## Supplementary Data Sheet 2 for "Discovery of long non-coding RNAs in the liver fluke, *Fasciola hepatica*" (part 84 of 207)

```
TCACCTCGTGTATTCTTTGGATAATATAAGAGCGATTTCTTGAAACAACCAAGCAACGCATAATTCTTCCTCCCTCTGTGTCACGATTACAGCAAAACACATTTTGATTCGAATCTTCTTCCCATTCAGATCCCTGTGTTATTCCTTTCAAGTTCGAGCCACGTGCACCAAGACTCCCCAAATCACTGCTGGTATTCAATCGGTCATATGTCTACGCTGAAAATGCACTGATTGTCTGCCAACCAGTTCCGGGAATGGGTACATTTTTACAGGCAAAAATGACATGTGCTGGTGCCGTTGAGGCGAATCCGCAGATGTGGTTTGATATTGGTCCCATGGTCTCGCAAGTTCTGACGTATCAACTTGTGGACAAACTATTATTTGGATTGGGACCGGAGCGCCACAGTCTTGTTATCACTACAGGTCTACAAAAACCCTGGATAGGTTTGACTTTCGGAGGTTATCGGGATTACATCACGGACAAACATCATATAAATGCCACTTATTTACCTTGGGACGAGTCTAACACATTCAACAAGAACTTGACTGGCGATATGTGTGCAACATTTTCAGTGGGAAATTGGAGCTGTGAGTATATATTGTGTCTGACTCGCATTTCTCGATAAACTCTCATAGTGTTTTGAGCATGAGAAGTTCACGAGTATGAAAACGTTCTCGTAGAACGAAGACAGTTGTTTGAATTTTCCTGCCTTATCCATAGCATCAGGACAAACAACCGATAAAGTTCATTCATCTGTCAGTACATCCAACTCAACCGTAGCTGGCAAATAAGCCACAAGGAGGAAAGTAAGTGAAAATGCTCGGCTACATGTGCTTTCACGAGCTGACAGTTCTTGTCAGGCGGCAAGCAGAATAGTTGATCAGCCAAATCTGTTCGCGCCGAAGCACGATTATTGATCAATACCAAATGGGTGTATGGCTACTCGAGAGGAATATTGATTGGTTGTCCGTTTATGTGTAGGTTTGTGTAACATAAATAATCCGTTTGTCACCACGTTGGTAGTGCACGCGTTCACATTAGAATTGCTTATCAAATGTGCGATAACAAATTTGCAGTACATTCAACTAACTTGAGCTTATCAATAAACATTTCATCTATGTTTCCAAGTGTGCTACGATGGCATCTATCATCAAAACCAGAAGGTCGGTGTTTGGGCACGAGAAATCGGTAATCGACGTCATTCATTTGGTTAATCAGTGCCGGTCTACATCTACCGGTCTGAGGAGTTCAAGAAACAGCAACACACAATTGTCTTCTTGGCCATCGTCGAATTTCGAATCCATATCTGTTTGAATACAATTGTGCTTTTGCGAATTATTTACTGGTGTAACAATCGTATACAAAAGCTAATCTGTAGCTATTTGCACTCTGAAAACGACTTTGTAAGTTATCTCTCTCAGTCCAGTTCTATTGATTATCACGATTGCACATTCAAACTAACGCACTTTGAATTAATCCCCGCAGTATATTCTTCGTTCAGTCATTTGTTGACTTCCATACAAGGGCGCAATTCACTCCGTCTCTTCTGTGTAAATCTATCATTGGGAAACAAAAACTGACCTTAAATGTTTTCGTCGGAAGGTCCTAATCTAATTTTTATCCTTTATGTCACAGCCGTGCCTAATCACCCT
>STRG.63831.1
AAAACATTTTCCGACCGATGCCAATAGCGCCCAGGGCGCGAATTAAGTACTTAAATCGCTTTGCAACCGTTAGTGTTGTGGACGTACGATGTCGCCGTGCTGGTTGACGCAGTGTGATTTCAGCTCTGAGCAGCTCGTCTTTTTGGCCAAGTGTGCTGAGAGGGCGGAGCGTTATGAGGATATGGCTGCAGCTATGAAGATGCATACCGAGAAGATTGGGAAGAAGGAGCTGTCAAACGAGGAACGGAATCTCCTATCCGTCGCCTACAAGAATGTTGTAGGTGCTAGACGATCTGCTTGGCGTATCACCTGTGGTTCCATAAAGCCCGACCTAAAGGAGGTGCAGCTGAAAGCCACCAAGGATTATATCAAGAGGATGGTTGTTGAACTGAACGATATCTGCAAGGAAGTCTTGGACATATTGCAAAATTATTTGATCCCGAATGCTGTGTCCGACGAGAGTCGAGTGTTCTACATGAAGATGCAGGGTGATTATTACCGGTATTGTGCTGAAGTTGCTGACACCGAGAATCGCCAGGCAATTGTCGACAGCTCCTTCGACGCTTATAAGAAGGCCATGGAAATTGCAAGTGGTCTGCATCCTACCCACCCTATCCGTCTGGGCTTGGCCCTGAACTTTTCGGTCTTTTACTACGAAATTAAGGACCAGCCTAAAGAGGCTTGCGATCTGGCTCAGAAGTCCTTTGATGAAGCCTTAGCGGAACTCGATACTTTGGGAGAGGATTCATACAAAGATAGCACTCTCATAATGCAGTTGCTCAGAGATAACCTAACGTTGTGGACAACTGATCAGCCAGAAAACGAGGTTGATGCTGGTGACAAGTAATATCAAACTATGTACTTCGCTTTGTCGATACACTGTCGAACATCCGTTAACCTTTGTTTTCCTTTTACTGGGGACTGTTTCGGGAAAACAGCGTGACTGCATTAGTGATCTGCGTATCGCCCGTGTCAGCTTCGCACATCAGTTCTCCGTGCTCGGGCACATCAGTGCGGTATGCAGTGCCATCTGTTCGGTTCAGTTGTTTTTGGCTTCAGTCTTGCATTTTGTGTTTTGGTTTCGATCAGCAGCGCTTTTGTTTTTACGATTGGCTGGCTTAAATTCGACTGGGTTGTCATCGTAGTTACCAATTCTCTTGGGCGGCAAAGCAACATCAAATGATCCGCTTGAGCTGGTGGTCGAGCTGACTCAGAAAAGCTAGTGGGATGTGAAGACCTAAGGAGATGATTCCGGACAGCAACGGGTCTGAGGGGTTCGTTGGCACACCCGTGTGCTTGCGCGATAGTCGAGCGGTTTACACTTCGTCGAGGTTGCGTCTTGCAAACCTTCAGTCTTGCACATCTGGGGACGGGTGTTCGTTTGTTTTCCTGGTCCGACTCAGTGACCGCACGGTAAACTGGCGGGTGCACTAGAGTGACTT
>STRG.74465.1
AAGAAATGTTCTCGGGAAAGTCGGTGGATGCGGAGAGGATAGCGATCCATGAAGACGATGCAAACCCTGAATGACAGATTTACAGGAGTTCAATAAATGGAATGAGTTTCGAAACGGTGCCGAGACCAATTTCGTGAAAGTGAACACTGGTGGATGTGGGAGAAACAGCAGTCCATAAAAGGTGAGTTTAGATTCAGGATCATTAACATGTACCATTCAGAAATGAGAAATGAGAAAGCGCAACTGGAGGGTCCTCGAGAATTGGAGAGTCAATTTCCAACCGGCTACGATTCGGAAGAAAGGTGGACTGTGGTAACGGATTTTAGAGTGGGAAATCTCCGCATGGACTAAAGCGTTAATATGATGTTTCACCGACAAATATATATATATATATATATATATATATATATATATATGTTGACGCATTTGCCTTCAGTGATATTCAGCTTCGTTTCTGGTAACGTACGACATCATATGGGTATGTTTCGTCTAGCAGGGCAAAGTATGTGTCCGTCAATCAGCTGAGGGTGGTGGTATATTAGCAAGATGCGCATGAACTGGAATGTGTGTTGGTTGCTTTAGAAAAAGCTGAATGGTCTGATAAGCAATTGGGAGTATTTCCTGTCGGGTGGCTTGATCTCGGTCCCAGTTGCTATGGTAGGTTCTACTTGAGTCTCTGTCCGTACGAGTCAAAGTGGCATCCTTGGTTATCCGGTTTGGTGACTGCGATAGTGGGAGACAACAGACCTGAAATAAAAGGGGGGTTGCAGTCTGGACGTGGTTCCAGCTGTGGGTTATGATGATATATGAAGACAATAGATAATGGACTGGTTAGGTCTGTGTGAGTGAAGCATGGATTAAGTTTCATTTGAGCAGTCAGTAGCACCTACTCCACATTCTAAGTAAAATAGGCCCGCAGTGGATTTGTGCTATACTGCTGCAGGCTAACGAAGTTGCGTGCACTAGTTTGGTAACGGTGTATGCATTTCAAAGGATTTATGATTTTGCACGTTGGCATGGTATCGCTGGGATACTAATGAAAGACCTAGGGTCTCACGGTTTAGAGCAGTTAGAAATGATAACCCTCAATGCCGTTTGCCTACGCAGAAAGCAGTTTGGCATTGATGCGATAAGATAGGTTTGAAATAACAGACTGTGAGCGAATGAGACTGTCACACTGTTAGCGTAGCCCTTTGCTGTTACTGTCTCTTCCAGCATAGTGGTTATTCTATACTGGGTAGTTTCTGAGGATCCTTAAAGTAGAAGAAACTATTGGGATGACAGTGGTGATACATTAGAGGCAATCGGTCACGTGCCTTAGAACGTTAAAGTGAGTTCATCTATGCTCCTACTCGATGGTGCTATCGTACTGAGATTTGCTTGAGTATGATCAAGGAAATCGGATGAAGAAATGATTGCATGGTTATCGCGGTGTCCTTTTCGTCGTAATTGTATTGCAAAGCAGGAAAACACCCATGTGGGGGCTGGTTTTGGAGAGCCGTAAGAAATGGGAATGAGATGGGTCCGAATTCTCGTCAGAGAAGCAAACTCTAACGACCTACATTCGGTGCTCATGGTAGGCGGCACAAGGGCCAGCTTCAGGTAGGGAGGTAGCACGATACACAACCACTGGCATCCAGCACGTGGCGCTCCAAGAATGATCCACACTTTTTTAGACGTTTTTATTATTTTTTTATTGGTTTTATCACAGTCAGGTATCTGGCTGTCAGAGAAGGCGGAGCTGCTTTTGGTGGGCGACCACAGCTCCCACGCCCCGGCCGAAACATGCACCGCATGTAACAAGCCACGCTGGGAGTAGGTCAACCACACCAGTCGATCCGTAGCAACACTGCAACCCGGAGACATGAGTCACAAGTGACAAGGCTGGTGTGCCTGGAAGACAAAACAGTGGGGTATTTTTTCTCACTATTTTATGCCAATCTCTACTTTTTGGTGGTCATGTCTTATTGGTGGTCGACTCTGTGCAGGGAGACCATCACGGCCAGGAATGTTTGCAGAAGTGCCGCGCTAACACTCGCCTTATCCGTGAAGTCAGAACCCTCATGCCGTTAACATGGGACAAAAAATGCAGGGGGAGGTAGAGTCAACCACAGCCTGCGATTATTCAATGGGGTTTATGTTCAACAAAAAGCCAGTCTGCACAAAGATGGGGTACAACTTGCAGCACTAACGACGTGATTCGTTGGGATGATCCACAGATGGTTTGTAGTTTTGCTGGCTAAGTATCAAATGCTGTATAGGCCAGTCATAGAAGATGCTAGAGTTCTGTGACAGGGACGGAAGTTGAGCTGTGAGTGATTATTGGTGACCACTAGATGGAGGTTGATGAGTCTGACAGGTGCTACGTCTTTGGTTAGAGACAAAGGCGAAGACTGGGAATGAATAAAGACTACCTTCATGCTTCCATTGGTATTTCATACAATCAAATACGACTTTTGATGCACTGGCCTTAGACATGAGAGTTACTATGTTTAGGCATTGTAACCTGGTAGGTTTACGCTTAGGTGATGTCAGCTACGGTGTATGACGTGGCACATCCTAGATTATCAAGGGTTCTGGTTAGTATCACGCTTTCCTCATAAGCTCTGTCAAAAGTCATGTAAGGATTTATAATAGTATATATAGATCAAATCGATCCCCGGTCAAGGAAGCTGAGAAGGGCGGAAGCCAGGATAAATAAGAGAGGATCAAGGAGTAAAGTAGTGGGTGGTGGGACTTAATGTCTTAGGATCCAGCACCACTGGACAATTTGGTGCTTGGGGAAAACATCAATGGCTAAAACCTCCAGCTAGAGGAGAGTTGTTTTACATGGATGCCCTAGTACTATATAGCGAGGGAGGAAGATATTGTCTAGACATGGTTGTGAAAACCGACTAGTGAATTAGATGAGGCAGGAATGTATAAGGGTTAGGTGATGGTAGGTGAACGTGGGTGAGTAGCGAGAACTGGCAGGCATCTAGCTAGTTATAGCTGTGAACGAAAAAACTATCCTTCTGCAATGTGGGTTATACGTAAAAAGTGATAATAAATGGTAAGCCTAGCGTCTGTCGTTAGGCAGAAAATGGTAGGTTTGGAATATGGTGCCATGATCTTAGTGTGTGAACCCGTTTTTGAAGGCCAGCTCGACAGAGAGCAGAGAGCGGGAGGAGAGACTGAAGCTAGGGTTCTAAAGTTCGATGCCAGAAATGCCAAGAAGAGGACACGGACATACCGAAGCTGGACAGGAAGTAACCCAGCAAGTCCCTGGGGTATTCTTGGGTGATACTGATTCCTTAGACATTGCTAAGTCTGCTAGTCCTGTCAGTGCAATTTCATGTATTTCAGCTGGCGGTATAGGATTTAAAGGTGATGATATCTATCGATTGAGAATAGTTGAAATAGAAACCCAGCTTGGACAGTCTAGGGAAAAAGCGGAATCTGCCAGGAAAGGTCAACTCCTGAGACGGGAGCGAGAGGTGACTTTGGAGACCACAGAGCGTACTGCCATTCAGCCAAGCAGTCCCGTGGAACTATTAAAGTCGACTTGTACCAGTGCAACGCACGCTATTGACTTATCAAGAGTAGGATTGTCCCTCATTCAACGGGAGCGCAGAACAGTACTGTAAGTTCGGTAAACAGTACTAGAACTTTGTGGAAAGGAGAGTTTCCGATCCAGGACAGAGGTTCTTGTATTTACTGCATTACTATCGTGGAAGGGCCGGGGAAGAAATCGACGGGCGCTCGATGCTAGGTCTCAAAGAAGGTTACACTCGGGCACGTGAAATTCTGGAAAAGACATTTGGGCAACCATCTAAAGTCGCCGGAATTTGATCGATGGTGTACTATTAGAGGCAAAACGTTCCAAAGGCGAGTCGGGCTTTCTAGCCAGCCTGGTGATAAAAATGAAGAACTGCGGCATTGCATCGAATCACCTAGATTACCGATTGGACCTGAGTGCACTGCACATATTGGAGACCATGGTGCGCAGTTTACCCACAGAACTATGGGGTAGATGGGTTGAGGAAGCCGAAGGGATCAGTAGCTTTGGGCGAGAAACCACGTTCGGAGACCTGACCCAGTTTATAGACCGTCATGCCCGAATAGCAAACAGTCGTTTCGGTCAACTTGCGCGCGAGACGAGCAAATTACCTAGGATTACGACGACGCAAAGCTGGACCAGGGAACCAAGTAGAAGCCAACCATGGGCAAACAAACACTCATTATCTCGCGAAGGTGAAAACTTGCCGGTATGTAAAGTTTGTGGAGCGCCTCATCGCCTAGCGAATGCCCTCGCTTCCGCAACGTAGACATCGACTAACAATGGAAAATGGCCAAGAGACTGGGCGCGTGCTTTGTCTGTCTCAACGACTCACATTAGGCAGTGGTGTGCCAAACGAAACCCAGTTGTAGTCAGGATGGATGCCATGGGAAGCACCATTACCTACTACACAAATGCCAGATTTTGAATGCCAAACAAACCCCGAAGCCAAGTGTGGTCTGCTCAGGGTCTCGCTCCACTAACAAGCCCATTCGCCTGGGAGTCATAGCAGTTGGCGTAGAAACCCCAGTTGGGGTTAAGGGAGCGTTGGCCGTCGTAGATAGGGGCTCGGATACCACTCTAGTAAGGAGGGAGTTTGCAGAGAGATATGGGATCAGAGGGAATGAATCTTCATTAGCAGTGGCCACAGTGAGTGGCACCCAGGTCATCCAGTCGACCAAACTGCACCTACATCTCGTTTCCTTGGTCAACAACGATAGATCAGAAACACTAGAAGCGTTCATTATAAAGGAGCTGTCGATGAGAGCACCTCAATCAGTGCAATCGATTCCGACTCAGTGGCTGCATCTCGGCGGGGTTACGACCGAGGAAAGGCAGAATAACGAAATTGGTCTGCTGATCGGTTGTGATGTACCGGAAGCGCATTGGGTCCTGGATCAAGGAATAGGAAGCCGCAAGGCGCTCTATGCAGTACGCAATATATTCGGCTGGACTTTATATGGTAGTATAGATGGAAGATGCGGCAAAATAATCCAAATCAACTGCACTTCAATGGAAACGGAGAACATTGAACAAGCATTCCAGCAGCTGTATAACACCGAATTTGCCGACCTGGCCACTTATTGAGATGCCCGATCACGAGAAGATAGGGCGGCTTCGAAAATGGTAGCCGGGAACGCCAAGTATGTAATGGATCGTCTCGAGGTTCCTGCCCCATGGTGACCCGACATGAAACCTATGTCAAACAGCCGAGAAATGGCTCTGAAAAGATTATGCTCCCTCAAAACCAGGCTAATTCGAGAACCACAATTAAGGATAGAATACACGCGAGCCATGCGACATAACATCGATTTGGGTTATATAGAAAGAGTGGATACCGCGGTTATCAGCGCAAGTTTGAGGTGGTACCTACCTCATCACCCGGTCGTGAACCCAAAGAAACCGGTAAAGGTCAGGGTGATTTTCGACTGTGCTGCAAAATGGCAGGGTGTCACCCAACGACCATATACTACAGGGCCCGGACTGGACAACGCCACTAAGCGAGGTTTTATGTCGTTTTCGGCTAGGAAAAGTGGCCGTCTCTGCGGACATACGTGAAATATTTCTACAAGTGAAGATACCCGTTGAAGATAGGGACGCCTTCCGTCTTCTATGGTGGCCTGGAAACGACACAAATCACGCACTTGACGAGTACAGACTGACCGTTCATCCCTTTGGGACGGTATCATCCCCCTTTTGTGCTAATTTTGCCCTCGGGGAACCCTCGAGCTTTTCGGCGGCACCAGCAATTTGCTAGGAAGAGCAATGGACCACTTCTACGTGGATGATTTTGTGTTCCTCTGAGGACCCAAATACTGCTATTCTTTGTATGACCGAACTGATCGCCACTCTAAAGGCCGGGAGATTCAACCGCACTAAATGGACTTCAAGTAGCCAAGAGGTGCTCAATGTTATCCCGAAGTCCGAGAAAATGGAGTGTGCGAGAGAGCTTTTGGGATCCTCTTCACAAATGGAGCGCACGCTTGGTCTTCAATGGAAACCCGAAGGTGACGAATTCATATTAAGTCTGGGCCTACCCAAACGACCAGTCATACGGAGAGGAATCCTATCATCAGTCTCAAGCCTCTATGATCCCCTAGGTTCCGTTTCGCCATGGTTGTTACCGGGAAAGTGCATGCTGCAATCTCTGTGCCACAGACGGACGGTTGGGACGAACCTCTCCAGGACGACGACGATAAGCGATGGGGCGACTGGCTGCACAGCCTGGCGAAACTTGGTGAGATCAAAATACGAAGATGCTTGACGGGAATCCAGTGCACAAACGATGCCCAACTTCGATTATTTTCTGATGCCTCAGAAAAAGGCTACAGGATAGTGGCTTACGGCTGCCAGGGGGGAGGAAAAGGTGGACGGCACAGTCAGATATTATTCGCAAAAGCGAAGGTGGCTCCAGCGAAAACGGTGTCCATTCCGAGGCTGGAACTAACGGCTGCAGTACTGCCCGTGATAGCCGCGACGCTGATTAGATGCTTCGACCGGATAAACCGGGAACCAAACTTTTGGACGGATTCAGCCACGGTACTTCATTACATAAACAACATTATCACTCGTTTTAACACTTTCGTGGCCAACGGACTCACTATAACCCACGATTCGACTAAAACCGATCAATGGCATAATGTACAATCCGCCAGTAACCCAGCCGGCTCCTGCTCAAGTGGCCTGAAAACACTAGAGAGGTTGCGGATGTGGACAGTGGGACCAGACTTTCTTACTGCATCTAAAGAGATGTGGCGAACGCTACTAATACCAAAGGCTGATGATGGCGATATCGGGACCAAAAGACTGATACTGGCTGCAAACTTCACGGGAAGCCTAGGCCTAATAGAAAAACTGTACCAATTTCCCAATTAGACAAATATGGTCAGAGCCGTAGTCTGGTGGATAAGATACAAAGTACCCTTGTGGATTATGAAAGGCGCACGACCACAAAACACAATAAATGTGGGGACGACACCACAGGGCGAGCTGAATCAAGCCGAACTTGACGTTCTACGCCTACTACAACTAAACGCTTTCCCGTTCGAGGTTCGCGAGCTATCCAGGATAGATCACAACACCAAAGGAAGCGGGCTGTTGCACAGCAGTATACGAATACTAAACCCCATGCGAACAAACGGACTACTGAGAGCTGGGGGGCGGCTGAAGGATTCAAATCTAGAGTACAAAACAAAACACCCCGTAATCATCCCTGGTAACTACTATATAACGAGATACCTGATAGACCACCTTCATCGAGAGTAGGGACACGCAGGTGTCATTTATTGAACAATATATGTCGACAATTTTGAGCAACAAAGGGACCAGCGACGGTCAAGCGAGTCATGGGCAACTGCATCACCTGTTGTCGCCGGAGAGCGGTAGCAGGTCAACAAATGATGGCCCCCTTCCAGCCGTGACAGTTCAACCGGGATGGTGCCCGTTCGTGGAAATTGGCGTCGACTGCTTTGGCCCGTTACTTGAAAGACAGCAAAGGAGCACGCGAGCGAAGTATGGCTGCCTGATAACATGTTTACAATCCAGAGCAGTCCATCTTGAAGTAGTGCATAACACGACCACTGATTCACCTGTAATGGCCTTTCAAAGGTTCATCGCAAGGCGGAGCTTCCCCAAGAACGTGTACTCAGACAATGGCTCGAACTTCGTTGGAGCTCATAAGTAGTTAGAGGAATGGTGGAGCCTCCTGGACCACGCCAAAATGCAAACCCAGACCGTAGCAAAGGGGGTATAATGGCACTGCAACCCACCTTACGCCAGTCATCGTGGTGGCGTTTGGGAGAGGCTGATACGATCGATTAGGAGGATGCTCACAGCCCTGACCTCACAACAAACCCTCGATGACGAGATGCTGACTACTTTACTAACAGAAGTAGAACGCATACTGAACAATATACCGCTGGTGCCGATCGCTCCAGACCCGGAAGGCGAACCGGCTATCACCCCCAACGACCTCCTAATACTGCGGTCAGACGTTGGAGCAATCACACCGAAAACCCTGCGTGGAACGTATATCGTTGGATGGATGCTTAGAGGTGACAATGGCGAGGTCTAGGTCGACGCTACAGATCAAGCTAAAACCATGCCTGCGACTGCCCAACGATAGACGAAGTCCATGATGATCTACGTATGCGCTGACTTGGGGCCTAGGTAGGTTAGGGCGAATCAGTACTCCTATCTATTCCTTGGATGTTGACTGTTTCATGGGAGGATTTGCTAGGCGGTGTAACGTACATGCTTGGAAATCCTCCCTAGCCGTTGCCATATGCTTGTACTGTTGAGACTATGCTCCTTATTTTATTGATCCTGGAACAAGTACAACATGCGTCAATCACTACACTCGAACATTTGTTTATATTTTGCTCACGTGAAGTGGCATAATTTAGAGTCGAACTTGGACTGCCGTGACGGTGGTACCTGACATTGGCATTTGTTGAACTATGGTCCTCGTTTTTAGACGTTGGGGCCGTACAGTTGAGGTTTGTACATATTTATATGCGTATAACTTGTTAATTCAGCACCGTAGAAACTACGAATCAATCTTGTTCTGGTTTTGGGATTCGTTTTGAATTGGCTACGCGTTGCTCACAGTCGGAATAACGGTTACATTGTAGCCACCCAGTAGCGGCTCACTGACTGTGCGGTGATCCTAAAACTGCATGACGACCCTTGTCTGTGTTTACTGAAGTCCGCTGGCTACACCTACGGAGCATGGGTAGTTGACGGAGGGATTTGTGACTCCCTCCAAAAGTAGCACTCTCCTTGATTCGCTTAAATTCAATTCTCCAGAGGTGGATCAGCTCCTGGAAAAAGCACCTCGTGATTCATCTGGTAAAGCGCTCCGGAATTTCCAAAGAGTGTTTGCACTAATTAGACGGGTGCGGTAGGAAGCGCGGTGGAGGCTTAACCAGGATTCTGTACCATCATATTTGATGAATACAAAGTATGAAGGGGAAGGTTGATAGCACAGCTGCATTAGAAAACGTGGCAAAGGTCCTGTGAGCTGAGAATGCAACAAGTAACAAAAGTCGTCAGAGACTTGGCGGTCTGAGGACGCTTAAACTGTTATTGGCGGGAAACGCACCTGCCCAGTTGTGCTGCTAGATCCACTTGCGCTCATAAAATTAGATGAAGGGGCTTGCGATCGTGAAGGAAGTTCAGAGCACGAGCAGTACAGGCCAAGAAATCAGGGCCGTAGGGGTGTCACAACGGGCCCGTTAAAGGAGCCTCTATAGCACACGAAGGCTGGAAGTGAGTCCCTGAGAGTGAAGCTGCAATACCGACGGCAGCTGACGGGCAGATCCAAGCAAATCTAGAGAAAACAATATTTTTACTTGAAGGCTACCCTAAGCTTCCTCCGGTGATGTAAGAGACTCCAGAAGCGTAAATGCGGGGACGAATAAGAGGAAGACCAAAGTACTTCTTAGATAGTCTGAGGGAGTTCAAGCTTAAGAAGGCGGTCAAAAAGATTTTTTTCTCACGGAATAATGTGGATCAGAGATGCCGCCAGCCACTTCTGATGAAGGGGACGCACAAAAATCCAGCTTGATTGAAAATTAAGACACCTTCACTTTCAGTAAACCTTGTCAGATTTTAATTACGGTACCGGCTTGGATACTGGAGGTACCACTTGCGGTGATCGTGAATCGGTCTCTAGGTTGCTTCCATTTCCTTGTAGGTTGAAAAACTGTCCAGGTACTACCTATTAGCAATGGCTTTGGTTTAAGGAATTGCAGCTATATAAACTAATGAACTCGACATCTTGGCACGTAAGGTCCTGGAAAAGATCTTCCGGAACCAGGGATTGGTCTTCCCCCATGAACCTGAATTTATCGTTTCGTATCAACGTCAACTTATGAGGAAGGGGTCTTTCACCACAAACCTTGAAGGCCTTCCTGAAGAAGTGGACAGCGTGCTCTAGAATGAGGAGAAGGTAAAGGTCCGTTACACGGGTTTCAGGAAAGACTCTAAACCAGCGAACCACCTGCTGCGAGTGCAGAAGACTTAAACCTGTGGGACAGCACCGTCCGTGGTCCTAGGGGTACCGGAGTTTCAAGAGAGGGGAATATAAACGTGGTAGTCGACACACGATGGTTCAACATGGGAAATTTAGCCTTTTGAGGCCCGCAAGAGTCGGCTTCAGGAGCATTTCTGTTTGTATAGTATAATAATAACTTCCGTCAAGAACTTGACTGTCTGCATTTATTGTTCGCCGACGAAGTTAAGATACCGGTAGATCCCAGAGAAGGTGTCATGCAGGAAGACTTCGACGAAGTATATCGGTGTAGAACAGGTCGGGAGTTTCCACTTTAAGCAAGCCGAAGTAAGCAACTCACTGGTGCGGCCCTTAGCCCGACCTGCGTGAACTGGGTGTAGAAACACTAAGGTGGTTTCGCAAGGGCTAATACAGTGAAAATTCGAGGAGTATTTGGGACCAACGATTTTAAACCCCAGAGACCATTCATGGAAGCCGCTTAGAGAAGCAATGATGCCCTTTCACGGTTAGTGATAACCACTGCCTAGTGTGCAGCGGTGACAACGTTGCCGTTCCGGCGTAAAAGCGCTTCTAGAGCACGCAATCGAACCTTGATACCTCATTCTTATCAGGGGCAAGAAACTTTCTCATTTACGCAGGGGCGATACACACGGTTACTTCATGAACTCGGAAGCCGACCATTTCGAGAGAGATCTGGGGGTTAAAAGAACAAAGGATCTTTCCTCTGGAGCGGGAGAGGGCGAGAGGGTACCTCACGGAGGCTTCTTCTAACATGATAGACTTCCCAGACTTGAATGAACCTCAGTTTTACCCGGGGAACAAATGGAAGACTTGGGTGCAGAAACTATATCTCGAGGAACACCAGTGCTAGATATCGTTCCAAATTGCTTCATATTCTATAAGTTCCTCTTCGCTAGAAGCTACCAGCTCCTGTTATTCGCCATTTGTTCC
>STRG.57046.1
CGCGGTTTCCTTAACAAACGCGTGCTTTGGTCCTTTGTACTGCGTGGACCACCTGAACGTTACTCTTATGTGCGGCACTGCACAAATATGTTAACCAGAACAGTATTCTCCACGACCCGTGAGAACGAGAAGGCGATTGGGAGAGATAGTGGTTAGCGTGTATTTGGGAGCGTGCGTGAGAGCGTGCGCAAGAGCAACGTTCAAATGGCAACCGCGCTTGGCAGTCAGCGTTCAGTTAAACAATAAACGTGGCAAACGTAAGAATGAAGATGGCAACCGCCACAAGGGCCTCCTCCTAGAAGTCCGACGGAGTTGGGCTTCGATCGTGATGGTTGGCCGGAGGCATTGGTTGTCCAGGAACTCCTCGCAGCTTGCCCGTTATATTGTTGGTGACGTCGAACGACTGCTGATGAGTTTCACGGTGCCTGCACTCTAGAGGTCCGATGTGCGTTGGTCCAACTGTGTTTTAGCGCCCGCGGGTCTCATACGCCGGAAGATCCCTTGTCAGGTCCATCCAAAAGGGTGTCCAGTTTTCGTCTCCAGTACCAGGCTGACGAATCGTCCCGTTATCCAATGAGTAGTTGGCTCCTTGAACTTTCACGGGAGTCAGCCAGGATGAAACCAATGTGACTGTGTAGATCCGTCTGAGAGAGGGCAAGGTAAACTGGAACAAAATAGCACCTGAGGGCACCGGCGGATGTAGGACCGTAATAACAACACACGAACGATGTTCGGTGTTGTTGTATTCGCTAGGAAACCATAAGCAAATGAAATCCTAACTACCGATTGTAATTTATCAGGCCTGTTGGTTGATAAATCCATGGCAAAATTCCCCACTTATTGCTAACAGTCGGTTGCAAAAATCGTCACGAAATCGGCGAAGCGGACTAGATTTCGTAGTTGGCGACCGCGACGGCTACTTTGCGTTGCGGGTACGGTTGGAGAATCTGATGGACTAGCTGCCGAGTCCTCACTAGGCGAAATTGGGGGTGGTTCGAGTATTAACTCGCTCGATGCGGGTGACTGAGTGGCTTGAGTAGGTGTAAATTGGCCGAGCGGCTAGGACTTCATGACGGCAGGCTTGAGACGGTCGATAGAGACGGTGTCGTGTCGTCCGCTGATGTCTATGACAAATGTTTTTGCCTTACTTTTCATCACCCGAAACGGGTTAGTGTATGGAGCTTGTAGTGGTGATCTAACGCCATCGACGCGAAGGAATACGTGAGTAGTGGTTCCTAACGCAGTTGGGACATAGCTTGTAGGCTGTTGTTCACGCGGCGGACCGGCCTTGAGTACTCGCATGCGCTGAGTAAGGCGCTGAGCATAGTCACTGTAGTCGAAAGTCACGGTTGGTGAGGGAGCTACCAACGCCCCAGGCAGACGATGTGTACAGCCATATACTAGTACGGTCGGTGTTGTGTGTAATTCCTCCCTAACGGTGCTACGCAGGCTTAAGAATGCTAATGGTAGTGTTTCACTCCAAAGGGGGTTACCGTTTGCCCGAAGGGCAGCTTTCAATTGCCGGTGGAAACGCTCGACCATACCATTGGCCTGAGGGTGTTAAGCTGTCGTCTTAACGTGTTGGCAACCGAGCGTAGCGAGTAAGCTGCCGAAAGCGCCTTTAAAGTGTGGACTGCGACTGGTGGTCACTATTGCCGGGCAACCGGAATGACTAACCCAACCGGTCAGAAAAGCTTTCGCGTTCTCTTCCAACGTAGGACGAGGGATGGGAATGGCCTGCGGCCAGCGAGTAAAACGATCCACGCATGTGAGGGTGTAAAAGTACCCGAGCGAAGGTGGAAGCGGTCCTACGAGGTCGACGTGCACATGATGGAAACGTGTTTCGGGTTCTGGGAACCTGGCTAACGCCGCCTTAGTGTGCCTATGGGTCTTAACACGTTGACACTGCAGACAAGTACGAGCCCATTGGCGGACATCTAGTTTGACATTGTGCCAAACAAAACGCTCAGTTATCAGTTTCATCGCGGCAGTCACACCCGGATGAGCCAGATTATGGAGTGTCAGGAACGTAGGATAACGGTGGGCAGCAGGAACTACTGGCCTAGGGCGACCTTGCGACACATCGCACACGATGGTATTTTGGGAAGCTGGGATAGGCACTGTGGTTAAACTCAAAGAACCGTTTTGTCGAAGTTGTTCCATGTCGGGGTCCATAGTTCGGGCCTGTGCCATTGCATCCAAGTTGATGTTAGGCGTCGGTGAGAGACTTAGTTGATGTACGCGTGATAAGACGTCGGCGACGGGATTAAGTACCCCGGAGACGTGTCCAGTGTCCACAGTAAACTGTGAGACAAAGTCTAAATGGCGAATCTCGCGTGGTGAGTATCGATCCGAAGCTGATTTTAGTGCGTAAACCAAAGGCTTGTGGTCTGTAAACACCGTGAACGAACGGCCTTCGAGTGCATGTCGAAAATGACGAAGTCCCAGGTAGATGGCTAATAACTCCCTACCAAATGTGCTGTACCTAGATTCGTCGGGTTGTAGGCGCTTGAAGAAGAATGCTAAAGGTTGCCAAGAGTCGTCTACGAACTGTTGCAGTACTGCTCCAACCGCTGTGTCCGAGGCATCCGTCACTACCGAAATAGGAGCCAAAGGGTCGGGGTGGGTAAGGAGTGCTGTGTTGGCGACAGCATCTTTGACCAAGGCAAATGCGGCCTGTGCCGTGTCGGGAAACACGAACTTTCTCTTACCTCCGCGCAACAGATCGGTGAGGGGTTGTATCATTTCCGCACAGTGAGGAATAAATTGGCGGTAGAAATTCACCAGGCTGGCAAACTGACTCAACTGGCGAAAAGATTGGGGTTCAGGGTAGTCGCGAATAGCGGAAACTTTATCTGACAGAGGGCGGATACCCGAGGATGAAATAGAATGTCCTATGAAAGTGATATCAGACCGGCCTAATTCGCATTTCGCGATATTGATCGTAACGCCGTGCTGGTTAGGGCATTCGAAAAGTGCTCGTAAGTGTGTAGCGTGCTCTTGCTCTGAAGAACTCGCCACCAAAATATCATCCAGGTATACGTAGACATTTTCCAAACCACGAGTTGCCTCGTGCATGAATCGTTGAAGGGTCTAGGCTGCATTGCTGAGTCCAAACGGCATTCGCAGAAACTCGAACAGCCCGAAAGGTGTAGTGACG
>STRG.54661.5
CGGTGATTGATTCGTTCCTAGATAACTTGTGTTCTGCGTTAATAAACTGAAATGATTCGTGGATGGAATAGACTTCTCATTAGGGTTAGTGGAACTGTTTGAAGCAACTCAACAGCGGTGAAACCGTTGACGTCAAAAAGCTGAGAATATCGACTGAGGATTGAAACAAGTGAACATAATATTACCCGGAAAATAATATGCGCATGGAACTGTAAGACAGATGTTTGCATGCGGATGAATACTCCTTCTTTTTTCCATTTTTAATTGACATTCTCGAGTTTTTGACTCGACTCCATTCACGATTTGGCACATCCTTTGAAGGAAGATAACCCGACATGCTTTCACAGTGAATAGCCACCAAGTGAAACACCTGTCGCTGAGTACTGAACGTGGCTCATCCTCAAAATCATCGTGTTTTTCGCCTGAGCTTCTCGCCACTGAGCATGGCGTTCAGGTCGCAACCACACCAGTACCAGTCATTCTTGACCTACACGCCAAATTCAATGATCACGAGCCTATGAAAACCGGCAGCATGAACTGGAAACAAAGCAGGTTTTCAAAAAACGATTGAGAATTACCAGAATCTCTTGTACGTTTCCCATCAGCTCTCTCTGGCGGTAGGGGTGGAGCTTGAACTGGCAGCACAAATCGCTGTTTGGCTCAACCAGTGTTGGAGTAGTCTAAAAATCTTCGACGCAACCAACCGGGGCCACAGAGAACAACGGAGGCTTTCAGCACAATTAAAGCATAGTATTAGTCGTTTCCATTGTAATATTTCCGCTACTATGCGTTACGTCAACTTCCACGTTTTAAAGGCAAAAACAAAAACAATAAAAAATGCTTGCGATTCCCGATTAGTGCTTCAATTCAGTTTTCGCAAGACAATGATTCGTCTGATGGTCATCGTCCTCAGGAAGCACTTTAGTGTTTGGACTTTTTCCAATTTGGATGATGACTATGATTCTTTGAAGCGATGCTATGTATGTGACCGTTTCGAAAATACTTGCCCGTGAAACTTACAATGATAAGTGCACACCAAAACATGTGAAAATGGAATAAAGGACAAGAGGAGCAGAAACTGTTGGCGCTAAAAAGACAAACATTCAGCCGTACGGAAAGTTTGTTCATAATGTTTTCTCTGGTAGTTGGTGCTCGTATTGTAACGGGGAGTGTTGCGTCAAGGGAACAACGTCAGTATCAAGGCGAACGGACGAACCTAACGAGGGCCACAGACAAAAGAACGGGTGGCGAATATGTTGGGGATTTCCCGAAGCAGACACAATTAGGCATACGGACTACCAGAGGGGAATCAGCGGGATCTCTGTCAACCAACAAGATAGCCCAGGTGAGGGGCTGCTTATCAAGCCGTCAGCTGAAACAATCAGACGAACCGAATGGAAGTGATGTCCAAGATAAGCAAGCTATCGGTCACGGGCAACTGGCCAGAGGGCAGCCGAAGCATTCAATCAGCCGCAAGAGCAACTTTGGTGTCGCCCAGTCTGTAAAAGGGC
>STRG.59313.2
GTGTTTGCTTGTTTAAATCTGCTGCCGTTGGCCTCGCTGGTGTCTCGTGCACGTGGCGTTGTTGTGCTTTAGTTGAGCTCCGAGGATGCCGTGGTTAGCCGTTCGCTGCGCACGATCGACGGAGGCCAAGCTTCCCCGTTTCCACCTTGTTCAGATATTCGCTATTCACACAATGGTGGGGTAAACTGTCGTCGTACCCCGAAAACAAGTGAAATGAACGTTTTCCAATTTGCTCATGAGAGTATGCAGTAACGGGGTCATCTCTTGGCAGGTAAGTGTTTGAATACCCCGTCTGGAATTTCGCATTATGTGGTTCCCTGAATACGTAAGTGTTCACGATCGAAAGAAATGCTACATCGATACGGGTCGGTCAGACATCGCCACGCGGCGGTTTGTTATGGTAACCCGCGAAACGATTTCTCTATTTTGAGTCGACTATTTTCGTGCAGTAAATGTATGCGGTGGTGAATTCAGAATTGTATAGTTGTAAATACAAGTAAATCTCGTGATGTGGCCCATTTTCCAGTGTCTTTTCGGCTATGCACATTAGGGTGTAAGGTGTCGTCAATCTTGTGTACCATGAAAGCCGTCGGTAGTGTCCTCCGATTGGCTCATGAATGCGTACACTAACGGTGAGTTCACTGAAATACCGACTCATCCTATTGAATGTAACTTTCTCAACCAATCTGTGGGATTTGCGGTGGGATGTTCCAAACTTCAACCACGTCCGCTCATAATGTTCGTGCCTCAAGAGGCTAGTGTTCAAATACCCCACCTGAAAATTCGCATTCTGTATCTTCTTGAACACGTAACGGTGTTCAGGATCGAAAGAAATGCCACAGCGATACGGGCCTCGTTGGCTCATCGTCGCCTGACGATTTGCTTGGTTAACCCCGTGGAATTTTCGGTTTATGTTGCATAAGCTGGTCTTGCGCCGTTGAGCGGCGCGGTGGCAAATGCTAAATTGATAATGCCTTTGGTGGCTGGCGTAAGTCAGTTTCAAAAGGCATGTCATACGTTGTTTACGTTGCCCTCAGGAGTTTTCGTTCGGTGCGTGCCCAAAAGTATACTGTTCAATCCTTCAAGAATCAATTCCCAGCGCTTTGTTCTTTCAGATTACCGGCGGAAGGTTAGTGAGGAAGAATCCTGAACTGTTTTGTATCGGTTTTCGTTGTATTAATAAAGTTACTTCCGGAATGTCTTCAGTGTTTTGTTGCTTTGAAAAGGTTGGGGCTGAGCTCACAATAGATATGCACACGTACTTT
>STRG.63913.1
GTATAAGATGCATTCATCACAGGCAAAAATTTCTTACGTTATATCGCGCAACAAATCAGAGAAGACGGTGAAATACAGAACTCCACAAGGGAAGGAAGTCTGTCTAACTCGAGAAGTTTATCTGCGGGATGAAATTTCATGCAAATGTTTGTGTTGCCCTGATATGAAATGCAAGGAAGAGGGACGCCTTTTGCCTGCCGATATCCGTCTCTATCTGGTCGTTGATGGATTTTACGCCCTAAATTACTGGGAAGTATTTGAATTTGAAAAAATTAAAGGCGTTATTGTTACATTGTCTACAGCATACTACGTTCAGCAACAAGCACCTAACAGACATCCATACAAGAAAATCCGTGCGGCACTCGAGGACCCTTCACAGACTTGCGTTTTATTTGATAATGAATTTCATCGTTCATGCTTTCATTCGCCCGCGGTAAATGAGAGTGCTGAAGATTATACTACAAGAATGAACTGGGTTGCTGCTGCCTGGTACCAAAAACATTTAGGACCGAAAGTTTCCGTCGTCTTGGTTACAGATAACAAGAGCCTAGCGTCTCAATGTGCTGCGAAGTCA
>STRG.31102.1
GATGAGAAATTACTTTCTGCTCTTCTCCTTGCTCCTTCTGGTCTGCGAAGATTCTGGAGAATTACTTGTACCTTGGTTTACTTACTTTCAAACACCAGATAAACCCAAATTAACACCGATAACAAAAAGCGAGGCTGGGCGGAACTACTTGCGTGGATTTCAGAGAGGTCTTTATGGAACAATCCTTTTTCCTGCTTCCAATGACCACACCAGCACCGGTGATAACATGTACACATTTTGGTTTGAGTATTTCAAAACCAAAACCATTCCTGGCTCCTCAGTTGAAAAGGATTTCGAGGACTTCATTAATTTCACCAAGAATTATTTTTGCAAAACAGATAGAAATACTCCCTGGACATGCTGTACACTGACCCCTCAACATCCAGATTGTGGGATGTTGCCTGCTCCAGCCATGGAAGTTGCCAACTTGTTTTCGGATCCAAAGGAAGGTTTGCCTCTGGTATTTCTTTACCATTGGTGTGTTCGCGCGTGGGTTGGTACGAAAAATCCAAATGCGGAAAAAAATCTTAAAAAGGATGCGCTGGAGTTTTGTCCCAATCCGTGCCATGGTACTCCTTGTCGGAGTATCAAAGCGGCAGTAAATGTTACTGAATGTGAAGTTCTTGGACCATTCGAAGATGATTTCCAATGTCAGTGTGAACGCGGTTACGAGTGGGATCAACACCTTTCTGTCTGCACCCCAAGAAATCCATGTCTCGATGAATTATATCCTCCTTGTGTGCTTGACAACACAATTCAATGTATTGCTGGTAAAGATCGTGAAGTACATTGTATTTGCAAAGCTGAATTTATGGGTCCTGACTGCTCTTTACCACGTGATGCCTGTGTGGAAAGAGTTAACAAGTCTGAGCCAAATGGAAACGAAAATTGCCAGGTTCGGTTCGGTAATCGCTGCAATCCGATATTCGGTACAGATTATTACACGTGTCACTGTCTGTACGGTTATGTTCCGTTACTGACGACGACAGAAAGTAACTGCTTCGGCCGATATGACCCCTGCAAGGCTGAGCACTTTGGTGGTGCGGTAAAGCAAAATACCACTGAAGTGGATGTGCAACAACTCGAGGAGGATCCGCTAGGTTCAACGGTGAGCCGCGCTTTTGTGATTCACAGAAGCTTAACTTGCCTTAACGGAGGACAATGTCTTAGTTCCCCGGATTTGACCAGAGCTGTCTGTGTGTGTCGACAGTCTTCGCAAGGTGTTGTACTTTTCACTGGTTTAAACTGTGAGACTGCGGTAGGCGTTTGGTCTACCTGGTCAGTTGTATCACCTTGTTTTCCAAAAGATTGTGGTCGGACTCGTTATAATTGGAGACGACGTAAATGTCTCAACACTTCTTCCTCAAAAGACATGGTGAACCTAAGCGAAGTACCTCCGGAAGTCTACTCTACTATTAGTCCAGTGTATAAACCGTCAACTATATGTCCCGGCACATCCGAAGAAGTGCTCAGCTGTGACATGATGGAACCTTGTGCAACTCTACGCCTGTCTGGACGAATTCGTGAAGAGATTTTCGATTATAGCAGTTTGTTCTATTTTGGGTACATTACTATCGCAGAGGTGATCTTTAGCTGCCTTGTCTGGTACGTTTTTGCAAATCCAACCAGGGCGTTTCTTTATGCGAGAAAACACAAAAAGCCCGCCAAACGAGTCAGATAATCACAAAATGTTACCTTTATTCGTTTTTTGTTCTCTCGAAGCTTTTTTAGATGTTCCATTTCCCCACTCAAAAGGTCTGGTTAATGTTATTTTAAAACTCTGCATCATTCCCTGGTGGAACAATAATCAAATATAAACTTACTGCGTTTTTTTAATCTTTGTACGGTTATAAATTTCATATTCCAAGTCGAGTTTGGTTACTGCGTGTACAGCCCAGAAC
>STRG.29885.1
TAGTGTTCGTCAGAGTTGTCTCCTTTCTCCTTTTCTCTTTACCTTCGTGACTGACACAGTCATAGAGACCGCACTTTGTCAGGTGACGATATTGGCACTGAACTTTTCCCGAGTGGAAAGGTATCAGACCTTAAAAATGCGGACGACAAAGTTCTAATTGAAGATCCAGGTAAGTAGCAAGCTTTTCTGGACAGCTTCAGTAACTGCGTAGCAATGTTTTATGTGCCTTTTGCACCTTCAAAGTGCAAGACGCTATTGTAGGACATCGACGGTCTAACACCAAACATTTCAGTATCTATGATGACTATACCCTAAGTAAATACGTTTTCTTGTTTAGGCAACCGAGTTTCACCCGGAGGTCGGATATTCAATGAGGAGCCTTCGCGCATACAGAAGGCTCGTTTAGCATTTGCCAACTGGAGCCACTTGTGACGTCTTTATGGCACCCGTTTATCTATCAAGTGTCGAGTGTACGCTGCAGCAGGCGCGCCAATTCTTCTGTACCGTGTAGAAACATGGCCACTGCGAGTGGAGGCCATAGGAACATTGTCGGCATTCGAACACAGATGTTTTCGTGGCATTACTGGTGACTGATGGGAACACCGTATCTTCAAGGCTGGGGTTAGGTGTAGAGTATTAGTCTCACGAACTAAATCTTTGCTTGCATGTACAATGTCTGAGGATCCAGTAGTTCACTCCAGGCCTCAGTTCAATTCAGTTTAGCAGAAGGTCAGTTGATTTCAGATGACTTAACGGCTTACTGAATTTCAATGTTGTTATGAGGCAGTCTGCCTAGCAGCATCACTTAGCCGAGATTGAACGGACACGTGATAAGGCAGTCGAACACGAAACAATCTATGGATAAAAAATCAACGGGAGCTCAACCAGTTGGACTGATTTTTGTGTAAGCTTCTGTAACGGGTGCCGCATCCTCAAATCATGTCAGTTGTGTTGCCGCTGTTAACTGAAAAGTAAACACAACTTATCCAGCTTGATGAAGCCTTGATTGTAAAGAAAAAAGGTTAGCTTCACTTCTGATCAACTCCGTGTCATTGAAAGGGAAATCGTGCGGGTAGTATTGTTTCCCTTGCAGCAAAAACGTTTAGTCATCTATGTTGGCACTGCTCTGCTCTGTTACAGGGAAACGATCAGGTTACCAATGCTGATCCGAATACGTGGAGTTTTATGTGTATGGATGAAGCCACGGAATCAACAGTGTATTGGGCGGCGCGGCTGCTGTAAGGCCCTGGAAGACACGGTGCCCACGGAGAGAGAAAAAGTTCATAAAAAACACCATTTCGATCAGCTGGGGGTTTCGGTTGGGGAACCACCAAACCTATCATTCACATATACGGGGTTTGGTAGTTTTAACAATTTTTTTGAATCATGCCGGGGTCAACGCCCTCCAACCTGAGGGTCACATCAAAAATTCTCCAGAATTTTCCAAGCCCCAAAACATAACCGAACATGCCCAATGTATTGAACTGATGGACGCCTGTTACCACAGAAAGAAACTCCTACTGTAAGCAGTAAATTTCAAGCTGGTTCATTGTGGGGGATGACATGCCATTGTAATGTGGATGGGTGTCATGTGTGATCCATATACAAAAAGCCAGCAGTCCTTCCGGCGTGGCATAGTAACTCAGTCGGTAGAACAAGTGCGGTACCAAGACGTGAGTGGCCACCGTGCGTGGGTTCGAGACCCGTCGGGGTTAATAGGTTTTCACATTTGAATCATTTCAGTCAGTACAATTAGGCACAATTGTAATTGAATTTTATGCTCGTAATCTTCAACTATTATCAACCGAATAACTTGTATCTCTTTTATTTGAATGGGAAGCTTGTGAAAGCCCTGTACCCATAGTTCAGTCCAAACATAAATAAACGATAAAAAGTGTACACCTCCCGTGACAAATGGCACAAAATTGGACGCACAGTAATATGAGTTGCAATAAGCATTTTGGGGGTATTTGTGAGTTATAAAAACAAGCTAATGTAAAGTACTGAAACTAATACATCTCTTAATTTTTCCTCCTTGGTCAGGAACCGAACCAGATGTGGTACGGAGTTTCGTAAGGGTTTATTCAAGAGGCAAGGTACCAGAATGCAGATCAGATTCCTTGCTATGAGTATGGGCTGACTCAACATCGACAGACAGACAAGTCCCGTTAGCAGACAGCCTATCAGCGCTTGTCCACAATTCAGGTCAAGGTTTGAGCCAACGACAGGACAATGGATCGATAGGACGAGAAAATATTTCGTCACGTGGTCGCTGACTCTATCATCAATTAGGCAGTCGCAGGTGACGCCACCCGATGCCATTTTGCACCAATCTGTTTCAGGTGCGATGATTGGTGATAATGATTCTTGCATCCCACGTAAACTGTGTTTTCTGTCAATAAAATGGGATG
>STRG.54702.1
GTGATAGTGCGTAGTACTGCCGGCAGGACGAAGGAGCAATAAGCCATTCCAGATAGCAAGCGATGAACCAACAGACTGACCGACCGACCGACCGATCAAAAAACTAGCTGGCTGACTGACTAACTGACAGTCTGTTTGAGTGGCTGAAGGAAGTTACCAATTGACTCATCGATGATGCATGTTTCCCAACTATCTCACTGATGATGACAGTGCATCAGTTTCGGACTGTTTTGATCAATTGTACATCAATCGCTCATGTTTAGTGCCTCTCATTGGATTTTTCTTTGTGCCCGAACCGATTTGAGTGTCGTATATTCCATTCCCGGTTGTGAATACCTTCAGAATTCGAACGATTTTTCTCCTACATTTCACCGTATGGGAGAAACCTCGACTTGACGTACCATGATTTGGGCGAATTGGTCTCCAGGTTTTTTATTCCCGCATCAGTTAGGAAGACCGGATTGGTCGGAAAGAATTCCTATTTGGACAGTGCTCGTGGTGACGGTTATCATCGTCCTCGTCTCGACCCCGTGTACAAATGCATCCAATTTTACAAATTCCTCATTTGCAAGTCACGCATTCCAGTTTGAAGACGTATCCCTCAGAAGGCGGGTTACGCGCAACGTGAAGTCTGTAATTTATATTGGAGTTTTATTTATGCAGGGTGATGAGGCCTTGGAATCAGCATTCCGAACAGGGATCCAAGCGGCCAATCAGGTGCTCCGATCGAACGAAGCACTTCAACTCCACCAGCTTGAACCTCTGATTGAGGTGGTTCCCAAGGAGAATATGTTTGTAGCCACGCAGCAAGCGTGTAAACTGCTCGAACGTGGTATTGTCGCTTTGTACGGGCCACGAAACGCAGCTTTTTCTAAGGCACTTCTGTCTTTGGCTAATCGTTTTGGAGTTCCCTATGTGGAAACGCAATGGAATGTATCACCCACTCTTGACGCCTATGCACTCAGTATGTATCCGAAGGCAGATACATTCGGCGAGGGTCTATACGAATACCTGACGCGTGTGGAAAAATGGCGTCACGTGACTATCATTCATGAACAACCCGAAAGTTTGCTCAAATACGTATCTTTGATCAACAAGTTCGAGGATGGTTTGAAAGTCAAGTCGTGGACAGCCAATTCCGCGGCCACGCGTGCCATGCTGGCCGAAATTAGTACGGGTAATGAGCGTAATTTTCTCGTGGATGTACCCACATGGCAAGTCCGTGATTTTCTCGTCATGGCCTACGCTCACAATATGACGGGAACTCAATATACCTACTTTTTTACTGACTGGGATGTGAATTTCATGGATTTGACCGCATTTAAAGTGAGCATGGGAGCTCAGATCAAGACATTCTCAATCCTGTCTAAAGTTGGGATTACAGAGTCTCTGCAGCGTGGACTGATCAATGCAAGGCAAGCGAATCACCCGGGTACCTCCAGGACCACCGGACGACAGATGGAGCGACCTTTTCTAGGTCTTGGTCCCGAGATGAACACACATTTTGGTTTACTCTACGACAGCATACTTTTGTTGGCTCATGGTTTGGTCACCTTAACAAAAACGAGGTCACTGCTTCCACAGAAACTGAGTTGCGAACGTCCTCCTGGGCTCTGGCCGCTTGGTTTAAGTCTTATCAATGCCATGAAATCCACTCGCCCTGAAATGGTTCGTGGCTATACTGGACAGTTTCGCTTTGACCGTGAAGGTCAACGAACTCTATTCGACATAACCACCCTAGATTTGACCGAGGGTGGATTTGTCCCGACTGGAATTTGGAATGTAGACGAACAAATGAAAATCGTCACTAGACCACCCAAGAAGTTGCCGCACAAAATGATAAAGAACATGCCGATCGTACTCAAGGTGACTACCAAACAGGATCCTCCTTTTATGATCATAAAAAAAACGGACGCCTACGGAAAACCACTGATTACCCCGGATGCCTGGCAGGGTTATTGTATCGATTTGTTAGACGAGATTTCGAAGAAGGTCGGATTCAACTACACTGTGCATCTGACACCGGATGGCAATTACGGGTCCAGTACAATTTTACCAAATGGAACGGAAATTTACGACGGAATTATGGGAGAACTGATCCGACGGGAGGTTGATATGGCCGTGGCCGCGTTTACCATCACGTATGAACGTGAAAAAGTGGTGGACTTTAGCACCCCGTGGATGACCATCGGTGGGAGTATAATGTTCACGAGACCGAAGAGTCAAAAACCGTCCCTCTTCTCATTCCTCCAACCACTGGCACCTCAGGTGTGGTTTTACGTCTTGGCTATCTACTTCGCGGTCTGTGTATGCATGTTTATTTCTTCTCGGCTCTCTCCGTACGAGTGGAATTCACCGCACGCATGTGATGACGGCGGTGACATGACGAAGAATCAATTCACTCTGCTGAATAGCTTCTATTACCATATTTCTGCTTTGCTCAATCAGGGGACCGAACTGGCTCCGCAGGCAACTTCCACACGACTCCTCACTGGGGTGTGGTGGTTCTTTGCTCTCATCATCATTGCCACGTACACGGCCAACTTGGCTGCATTTCTCACAGTCGAGAACACCAAATCACCTATCGAGAGTGCCGAGGACTTGGCCAATCAGGATAAAATCAAATACGGCACCATATCGAGCGGGTCTAGTAGGGATTTCTTCAAGACGACCACCTTGTCTACGTTCAAGAAGATGGGCGCATTTATGGATAAATACCCGGAGTATTTGGCCGACCGAACGGAAATCGGAGTTGAACGTGTGAAACAAGGAAATTACGCGTTTATTCTGGAATCCGCGTGGAATGAATATTACGTGCAACGGGACTGCAGTTTGATGCAAGTCGGCGCTTTGCTCGATTCCAAAGGATACGGGATCGGGTTTCCGCAAGGCTCGCCCTGGCGAGACCGAGTATCTAGTGCAATTTTACAACTACAGAACGATCAACAGTTGGACAAATTGAAACGAAAATGGTGGAACGAGTACAATATTACGGAACCGTGCAATCTGTTGCGTGAGTCTAGCAAAGCCCCAAGTCCGCTGGGAGTGGAGCAGATCGGAGGTGTGTTCATCATGTTGCTGGTCGGCTTTGTTGTCGGATTCTTGGTCTCCATTGTCGAGTTCGTCATCGCTACCCGGGACAAGAATAGGTCGGAAATGCTGAAAGCAATGTGGCGGGAACTCACGTTTGCAGTGCGCTGCCTGACCACATCGAAACGTCTTAAATCGGATGTGAAGAAAATGCCCCGATCCCGTTCAAACATCAAACTTATCAGCTCGGTCCAGAGTGGCATGTGCGCTATGGACCCCAAGCTAGCTTTCTTTCCCCCGAACTTCGATCCTCACGTGACGGGAGATTCAGCCGATCCGTTACTGTCCAATGTACCAGGTCGCCAGGTTCCAACTTCCATTGGCACAGCACAGCCTGACATACCTTCTTCATTCGGTTCTGTGGACTTTGAAGCTGGACCACCGGGAGTAGAACATTCCGTTCCAGGATCTGGCCCGAGCATAAGTGCCTATCCGTGGACGTCTGGTGGTGCTGGCGCCCAGCGACGTGCAAATCCCAGTGTGGTCAACCGAACAAAAGCTATGAAATCGAGCACAGTGCATCCGGAGAATTCTTATATCTCCGGGCAAGATTTGTGGCAGTTCAACCAGCCACGATAGGTTATTCATTGGCAGTTTCCCTTTATCTTATCTCTCTGACTCATGGTAGCTCTCCCCCCCCCCTCCCCACCCTGCCTCTCCACTCCCGTACACTTGCCAAAGGAAACCAGTTACACATGCGGAGCACCGATTCTGCCCAAAAATCGGTAAAAATACGGACAAATAATTTCGTTCAGTAGAAATAGACGCCCGAATGAGGATGTGTAATACCGAAGTAAAACTATTCTTTTGGGTAGCTTGCACTTTAGTTATTTCCTTTCCCAAAAAATTGACCTGGTTGAGAAAGCTCTCGCGATGAGTGTATTTTTGGTTAAGTCGTTTTAGTGTCCACAATAGATTATAAGACATTTCTGGGAAAACCTTCCATTGCTGGCTTCTCTATTGGCTGCCCGAAGTTCGATAGTCAAATGCTCGATTCCTCAAAGCCACTACATAATAGGCAGTACGGTGATACTGTCATTTGTGACGGAACTTTTGTTACTCTCTTCCACTGTAACGATTCCGCTTTCGGTTATTGATTCCTTTTGCCAAGATGGACGCGTGAAACGGA
>STRG.66713.1
TTTTAAAGGAAGGACGAGTGTAACAGGGAATGCTGGGGCGAGGCAACGGCGTGAACATCAAGGCGAACGAACGAACCAAACGAGGGCCACAGACAAAAGAACAGGTGACGAATATGTCGGAGGCGTCCCGAAGCAGGCAAAAGGAGGCATACAGACGACCAGAGAGGAAGCAGCGGGATCTCCGGCAACCAGCAAGATAGCTCAGGTAAAGGGCTGCCGATCGGGCCGACAACTGAGACAGTCGGACTAACCGAAGGGAAATGACGGTCAAGAGAAGCAAGCCATCGGTCACAGGCAACTGGACAGAACGCAGCCGAAGCGCTCAAGCAGCGGCAATAGCAATCTTGATGCCGCGACGTATGGAAAAAGACCTACATAAACGACTATATGTGTTTCATGACTTGACTTGTTTGACCGGTGAAATACAGGTATCCTGTTGTGTGTTGTCTTCCTTGTTACATTGGTGCCGTGACCACACTCACTTGATGAAGTTTCCCTGGCCTGTTGCGTTCGCGGATGGGGATGCGGTGGAATGGATCACTGACTTTGAAAGGATAGTGGCATGCAACGGAGTAAAAGAAGACACACCTTTGTTGGCGGCGCTTGAGGCATTGCTTGATGGGCGTGCCAAGGCGGTGTATAATCTGAAGATGGGAGGAAAAACAAGCCCCACTTATCGGGACGTCCGTGCGGGGCTGGTGACGGAGTTTACACAGGAAGGTGATCGCCAGAAAGCGATGGACCGATTCAACACGGCTCGTTATGACAGCACCCAAGACCCATTCGTTCATTATCAGTACCTGTTGCGCCAACTATCGATCGCGCTGCCCGAGGCAAGTGGCGTAACTGGGGCACGCCTTGTTCGTGATCGCTTCGCTCAAAGCATGGCCCCGGATGCCCAAGGCAGGTTGAGAATGGCAATTGCGTGCGACGTGAGTGATACAGAACGCCTGTTCATGATTGTTCGTGCAGCCCAAGAGGGAGTGACAGTTTCCCGATTAGAGCAATCGGATTTGGATTCCACGTTACGGAAGATGAGTGAGGAAATCGCACAATTAAAACTGGAACTCAGTCGACAAACACAACGCAATAATGACGCATTGACGCATGGAGCACGAAGGAGGTGTTTTGTATGTGGCAAGGTAGAATATTTTGCCCGATATTGTCCGAAAAAACGCTTCTTGTCTTGCTTTTCTTTATCCACATTCAAGTCGAAGGGGGTGCCTATGGTTGAGATCATAATTGGGGGTGAACGTAAAATTGCAGTAGTATATACGGGGGCCGGGGTATCTGTGACACCTCTCATTGAGGGAATTTTGGTGAGGCCATGCGA
>STRG.65527.1
ACTCACCACGTCAAACGAATTAGCGGTGTGATACAAAATACAAGGGAGGAATGCAAAACCAACCAAACATTACCTACGAAAACAGACTATCAAATCCATCAGGATAGAGCATTATTCCGTGACATTTGTCATTTCATCATTCATGTTACAACAACTGAGAGAAATTTTACACAAGCGGCTCTCCAGTGACTGGACGGTACTAATAGGCTGGCGGTGTTTGGGGTCGGTTAAAAAGGTAGAGTAAATGCATTAATAATACCGGAAATAATCACAACATCAGACATTCTAGCTGAATCAAAGGATATCTGCCAAAAAATGAGGAAGAAAGAAGAAAAAACAAAATTCCATCAAGGGGAATTCAAAGAGTCGTTTGCACGTAACAGGATGTGAAAAAAATATGGATAGGAAACTGGAGGGTGCACAAGAATGGAGCTTCAGATATCAAATGCCATGAATCAACGGCTAGTGTGATGGTAGAATTTGATGGTGAGGTACCGATGTAGGCAATCACAGGGGAAGAGACCAACAAGTCCGATGGATAGAGGAGGAGGTTTTGAGAGAGATGATGGAAGAAATAGCCAGCAATGAGTCGGTGAGATTGCAGCGGTTCATTTTCAGTTATATGGGCATGTCACGAAGTGACATCAAGGATATGAAGTTATGGCAGCAAATCAGCGTGAACTGCGCTATGTGGCGATTGCAGAGGCGAATAGCGTGCAGAAGCGATAATGGAGTAGAGGGTAGATAAGTAGGTCGATGACTGTTTTGACAGGCAGATCACACGGCAACGATGAAGTGCCAGCTGCGGAACCAATGAGTTTGGTAAGAGAAGCGAAAACGGGAAATTGGATTCAGAACAAAATGAAACAGTCGGTTGAGAGGGCAGTAGAAATTGAATTTGAACGTCAGGAGGTGGCATAGCTCAGTGACGGGCAAAGTCGGCTTCGTAGTTGAGATACGTAATCACATGCACCAGGAATGGATGCAGAATACCCAGGAACTCAGATATGATCGACAAGGTCGCAAAAGGGGAGTATGATGACAAAAAGCCATTAAAAATAAACGCGCAGGTGGAAAATTGGAAAACTTGACGGCGTGATGCCAGCGGGACAATCACAAGAACAGTGTACAACAGGTCGGAATGATGTTAGAAATAGCGAGAAGAGAGCGGGTAAGCATCGGGCAGATTATCCACGTCAATGCGGGTATGGTATGAATTAACAACAAGGAGATGGAATAATGGTTGCGAACAGATGTGAAGCGCGATCACAGAGGCGGATAGCGTGCACAAATGGAGTTGGAGCGGGGAGTAGATAATTGTCTCGGTGACCATTACATGTATTGGAGAATACGACAACGGTGAAGAGAACTATGAAACCAGTGGCCTCGACAATGTAACGATCGGTCGTGTAAAGTCCTCCTGAAACCCTTGCGGCTCAGTGTTTTACTTCACATCACTCAATTGCTTACACTATTGACGTGTCTTTGCGAACTGTTCGCTTTTATAGACCATTTGTTGTTTATTCGCGCCCAGAGCGCTACTTTGTCACATCCTTGTTCTGGACCTGCGTGACGCACGTGCTCCTTGCTCACAGGCTGCAATTCGGTTTCCCGTTTGTTGAGTCCTTGTAATCGCATTATTGAGGTTTGTATCTTTTTGGTTTCATTGTTTATGCAATAATCCAGTATCGTAGAATACCACGGATAATCGGCTTTTGATTCCGGGATCCGTTGCGAATTTGGCGACGTATTGATCAAACGTGTGTTACAGACAGGAAAACAGGATCGGAACACAGGACTTACAGTGAAAAATGACAGTCGACTGACATGACAGTGGAAATTGGATTTTCCATACCAGTGGTTTCACTTGTGAAGTGAACGAGCAAGAACTCTGGAGGGATTGGGAGACAACCGAGTGCTGTTGATGAGAAGGCCAGGGGATTACAGATGACGGGACGTGAACTGTTTGCGTAGGTTGTGTGACC
>STRG.21875.5
ACAGAAGACCCTAATGCGAAAAAGCCGCCCCTTGGCGCTAGGTCAGCAGCAACGCAACCATCCCGGAGGACAGTATTATCACCACCAACTTCACGCCGCAGGACAGTATTATCACCACCAACTTCACGCCGCAGGACGGCTGTAGAAGACCCTAATGCGAAAAAGCCGCCCCTTGGCGCTAGGTCAGCAGCAACGCAACCATCCCGAAGGACAGTATTATCACTACCAACTTCACGCCGCAGGACGGCTGTAGAAGACCCTAAAGCGAAAAAGCCGCCCCTTGACGCTAGGTCAGCAGCAACGCAACCATCCCGAAGGACAGTATTATCACTACCAACTTCACGCCGCAGGACGGCTGTAGAAGACCCTAATGTGAAAAAGCCGCCCCTTGGCGCTAGGTCAGCAGCAACGCAACCATCCCGAAGGACAGTATTATCACCACCAACTTCACGCCGCAGGACGGCTGTAGAAGACCCTAAAGCGAAAAAGCCGCCCCTTGGCGCTAGGTCAGCAGCAACGCAACCATCCCGAAGGACAGTATTATCACCACCAACTTCACGCCGCAGGACGGCTGTGGGCAAATGCCCCAAGTGGAATAACCCACTGAATGAAGTGGATGAAGATAAGAAAAAGGTGCACAAGGTTTCGCCCCATATCGATGGGGTTACGCGATCGCGCAAGGGATATGATATCTCGGGGAGGGAATATGGAAACACCATCGGTCGTACTCGTTGAGCCAGCCCGCAACACTCAACAGTAGACCTCCGGTGCTGGAGAGTCCAGGTCACACTTTCTTTGGGAGGCAGAATGTAACTATCCCGAGGGACATGACCACTCTGTCTCGCCA
>STRG.78804.5
ATAGATCTTTGCTCAGGCAGTAATCTGTATGAATTGGAGTACGCGAACGATATAGTTCTTCTGAGTGAAGATCCAGGTAAGTTTCAAGCTCTCTTAGATAGTTTTAACAACAGTGTAGCAATGTTTGGGGTGCATTTTCACCCTCAAAGTGCAAAATGCTGTTGCAGGACTGGGTTTTCGCTATGCCACACCTTATGTTACCGAGGGAAGGTCTAGCTGAAGTAGACAAGTCTTTTTACCCGGGTAGTTACGTCTCGCCAGGTAGACAGATATCGGACGAAGTGTCATCGCGTGTACGAAAGGCGCATTTGGCTTTTGCCAACCTCCGTCATCCGTGGCACCGGCGTGAGACCCGATTGTCTGTCAAGGGTTGAGTGTACAGTGTGGCGGTTAGGTCGGTTCTTCTATACGGGTCAGTAACGTGACCATTTAGGGTAGAAGATAGGTGAAGACTGTCCGTGTTCAAGCACCGATACATCCGTAGCATTGCCCGAGTAGGGTGGGAACACCGTATCAGCAATGTTGAGGTTAAACGTAAAGCGTTGGGAGCCAGAGGTCAGTCTGTGAATCAAATACTGGACCTAAACACATTAAGGTGATTGGAGCACGTGTAACGCATGTCCACCGATAGACTTCTCCAAGGCAGTTGGTGGTCGGAAATTAGGTCGAGGTAGTTAGTCCATGACATGATAAAAAGATATGAAATCCTTGACCAGTGGACTTGGCCAAGTAGAACGTGTTAGACTTCGAGGTTGGAGTCTACATCATCATCATGATCGTACAGTGATAAACAGTAGAGCGAGCCCCACTGACCACTGTCTGGTCTACGCGACCCACCTACCAAAGAGTTGGAGATATTAGGCGATACGGCTAGGTGCTGCGGCCGGTGGCACAGCTGCATTCGGACTTTTTCTTTGTCCTCTTAATTTTCACTTATTAATTTGGCTTTCGGGTCTGTTTCACTTGATGCTTCTATTCTTTCTGCCCTTTATTGGACCATGCTGGAATGTAGCAAAGGAAACCGTCCACCGACAATAATGTTTTTTTAGACTTGAAAGGCGCTTTCGATTCAGTTGATCGAACAACGCTTTTCAGTTCTCTTCATCGAAAAGGTATGCCCCAGAAGTTCGTGAACCTACTGAGATCATTGTATTCTCATACTTCTGGCCCCGCGAGAGTTTACGGTGAACTATCCGGTCGGTTCGAAACGACCAGTGGTGTTCGACAGGGATGTCCCATTTCTCCATTCCTGTCCAACNAGGTCAACAGATGACGTGGCAGCCAGGAATGAGAAAATGTACAGCAAACTTAGGAAAAGTAGGTGCTTCACGTCTTCGTGGTTGGGGTCCGAAAGATCCGTCTACCAGTTGACTGGAAACACTGAAGGATATGGCAGCGAACTGCGAACATTGGCGATTGTGTTGTCACTTTCTGTCGAATCAGAATGACTGATCGATGTGCGTTTGTACAGTGTTGGCTACTAGGGCATTCTTTCCTTTTCCCACCCATGTAGGTCCACTCCCTATCCATCTTGGATTTTTGTTCTTTCTCTTCCCACGTGCAAGATGGTGGAAAAGGCAGTGGTCAGTGGGGCTTACTCTGCTGTTTAACGCTGTACGATGATGATGATGATGATGAGGGAGGAAGAGAGGGGGAACTCAGAATTTCTCATGGCCTCATTGCCAATATTATGAACAAGGATGGATACAGGGATCATTCATCTCATTCGGTCCATACCCTGTTTCCTTTTTACTAACAGCGACCGTTCAAATTTTGTGGCTGATTCGAGTATTGGTTGATTTTACAGGCAACATTGTGCAGTGATATCATTTTCTCCGATGTGTTGTCGTTTTATTCGCATAATGCCAAAGGCTTTCAACGCGGGACCAGTTGATACAGAAGGAATACCTTCATGTATCACGTGGGCCGTCGACAAAGAAAACGTTTGGTGTGCCGTCCCTTAGTGACAGATAATTGGCTCCGTGTTTCTACCAGACAAAATGAATTCAACACTATTCTGGAATGTTACAAGAAACATTGAGTCCCTACTTGGACAGTTTGCCACTAGCAACTTTGTCTAGGGTTCTGTTCCGACAGGATAGAGTGCCACCGCACAGTATGAATGGCGTCACCAATTGGCTGGACAAGACCCTTCCGCTGCAGTGGATTGAGCTGAAAGGCCCGATAGGTTAGCCGCCACGTTCTCCGGATTGAATCCCACTGGCTTTTTATGGAGTTATATAAAGAAGGTTTACTACCTGGAAGCGGAGACCTTATAGGAGCTGAAGGCAAAGGTTGGCACTGCGTACTGGGAGATACCGAAGAGTATGCTGGAGGCCGTACAACGAAACCTGGCACGAAGGGTCCGGATTAGTATGACGCAGGTCGATGGTGTTTTCGAACATCTCATGTGATTGGCAGGACCGGCAAGACTTGGGGAACGGAAAAATGGTCCTTTTCAGAACCATCGCATATTGATTTATGAATCGCGGTTTACCATGTTGTGTTACCTTCGATAACTGTCGGCACTGCTTTTGAGTTTTGTTGGCCTTGTTGGACCTAGTAAAAAAAGGTATGTAATTAAGTAAAGTGGGACGTGCAGTTGTGTCATGTGTTGAATACTGACAACAATATCTATAACTGAATGACTGTTCGACAGGCGAAAAAGGTTGCAATGTGTTCGGTCAACAGGAGTAATTATTTTTAATTTGGCGAGCACATGAAATAGCGTAGCATGTAGCGCTAGGCTGCCGGATAATCCCCGCCACAATGAGTCATCAGGACAGAATTCGTACGAATTGGTCGTGCAAATATGCTGTTAAAACGGCCAAGCCCTGTGGAACTACCGTGGCATAAGAAAAACACTACGTGAATCATGCTGACCGACTGGACCTAGTTAAGATGTTACTATCTGCTTAAAACCGTAATGTACCACAGCGCGAGCGAGTATCAAGCAAACTAGTTGCGGTTAACCGGAATGCGTGTAATTGTTCGTTATTGGTAATTCGACTGTATCGGTAATGTGGACGGGGCCGTTGGGTGAACGGAGCATGGGGATGACTGAACCTAAGTGAGAAAAGTGGGAGATGTGACTCATTAGTCTTCGAGGGAATCTACTGAGTGGTGCGTAAATACATTAGGAGGGGGACGCATTCGTATCACCTATTCTATGCTGGTAACAAGATCTGCAAGTGAATGACTATTTTACAGGTGAAAACGATTGTAGTCCATGAGATCATCACCGGTTACGATTATTAATTTGCCGGGCACACAAAGCAGCGTAGCGTGTGTAGTGTTGAGTTTGAGTTTTAGAAAGGTAAGAAGTATGGTACAGATGGTCGAAATACCTAAGGACCCCAGTACGTTCACAACAAGTGAAATCGTGAGCCAGCTGATAAGAGTTATCGTTCGTAAGAACCAATTCTTGAATGAAAATCAACATTATTCTATTTAGCTAATTTTCCAGTTGCGCGCTTACGGGGAGTTTGTTCACTAGCGGGCCAACTGCTTCAAAAGTTCCACCAAACTGGTATTGTAATAGAATAGAGACTTACTTATGAAGCTTTGCCAGGATGCCCAAGTTTCTTTTTCAAAAGAAATGTGTTTTCTACGATAGGCACAATTACACGTCCATACAACTATGCAGAGACTTTTTGAACTTTTAGCTGTGTTTGCTCTGCAAAATAAATAGTTTACTTCATATTTCACGTAGAATTCGTCCATTGGCAACGAATGGCTCTTGGTCTACGGCACAAGACTCTCAAACTATGGCGTTTGGCTATATTTCTATGGAAGATACTTTACAAACGATTTCCACAAAGCTCGGCGGCGACCAGAAATGTGTTCAATACTAAACCACCGAGTTGCTGGGCCGAAGAATCCTTATACAGGTTTATTCATATGGGAATAAGAGCAAGTTATGAAGCAAGCGCGGCATTTCAAAAGATCCCCATAGAGCGAGAGTGTGTGTGTGTGTGAGTTAGACCGTTGATAAGTTGCACAGACATTCATGTGTCACTCACATACCTTGTGAGTCAGTTCACCAAGCGGAATAGAAAGGACATGGCGGAATGAAAGAATACCTCGGAAAAAATATCGCTTTAAAATCCTTCCTTAACAATTCCGGAGCGATCACGGAGTAGAAATAGTGTAATATCGGCAAAGTGCTTGATGAACGAAAGAAGATCTAATTGTAGGCCCAACTAGGAGTCATCTGAACTTTGGAATTTGAATATAAAGACACCGAAATTCGCGCACGCCATTGACAGCATCAGACTACCAGTGAAGATCAGTTTGATTACCGTCACTCCGAGGCAACCACTATATTGAGTTGTGGATAATTGAAAGGGGTTAACACTAAAAGGATCACTGACAAATGCTGAGCGATATGCGGTGAACAACTGGAACAGTTAAGGGTAAGACCTTTTCGCTGAGAGAGAAAACACTGTTTTGAAGATTGAAAGATAAATGAATAAAGTCCTCTTCATCCTATGCAGTATGACTTATAGCTACATCCAAACTGCCCTCCAGAAGATGTTCCGTAATCCATATCAATAAACTAGGTGGGAAATCCAACGAGTAAAGCTTCTGAAGATTCTTTAGCCATAGAGCACTCCGATAAAATGTTACAGTCCCGGTCTGATTTTCCAGAGAAATATAGGACGAAATGACATCAATGAATTACTCTCATTCCACGTGATTGATCCTCACATTATTAAATATTTCTTTAGAAATTCATGCAATGCCACACGGTTCGCAGAGCAAAAGCTGTGAATTAATTTGTGGGAAAGAAATTCGATTTCTTCTGTATCACCAGGCCGAAATGTGACTCATTGTATAGCGAATGAGGCAAAAAGCGGCCCGTTGAATCCCATCTCTAATGCTACTCGCGACCAATTTGATAGTGATAACAGATATATGGGCAAACCCCATATGTCCTAAAGACCGTGTGGGCATCTTCGTAGAAACCTTTGTCCATTCGGAAGACGCAGATCACTTTTGTGACAGCTAGAATTAACAAACATTGCTGTCGCTGATCCTCTGATTCACAGCATTCAACACGTTTTTCGTTAAACGATGGTCTGTCGTGCATTTTTGGTTACTGAGGATAGCGACAGTAGTACAAACTGGAATTCGACCGAGTTGAAGTGATCCCGAATTTTTTGGAAGTGGAATAAAATATTACGTGGAATATTTAGGACAAAATAAAAAGAATCGATGAGAACTACCCAGCCTGTGTTTCTTCTTTTAATCTTCCTATGATGGGCAGTAACATACGGTTTGTTTTAAACCGAATTCCCGATTTGTTCGCGCAATAGCTAGGATTCATGCAAACTGGCACAACTAGAAATTCCGCAACTACCACCCCTGTCAGTAGCCGAAGGAGAAATTAGAAACTCCCGAAACTATTTAAGGCACTACACTAAAAGTGTAGACTCATTTGTTACTACTTCGCCAATTCAGTGTTTTCGATTGTCTGTAAAAAGTGAAGGTGGCTAACATTTTCGTGATAAGAATACCTGACCATGATTTGTGTTTTGGGATCGTGTGTATTATTAGCCATTGGTTCACATTCCGAAATTAGTTTCTTGCCACTGCCTCTCAGTTCCCGATTTCTGTTCTCAGCTTATTGCACGAATTCGTACTTCTTTCTTTTTCTCTGTCATCAGTCTTATCTTGGTCAAGTGACCGTTAATTTCACCAAGGCCTCAGATGGACTAGAACGATTCCCGTGAGTCTTGAGGTATTTCGTTCACCAATATTTATGAAATAACGGATAACAATTGCCCTTGAGGCTACATAAACTGGTTACGACGGCAATCGACTAGTTGATTACTGCAGGTATGCTGAGTCCAGTGAATTCTTCTGCCTGGACTGCTCCAGTTGTGACTCCTTTGAAAATAGATGCAGACCAGCTGCTCTGCGGTAGAACCGGAAGAAATCCTGCATCAGTTCTATGGTGTTTCAAACCGTCCCACTAACTCTAATAAGCAGCATGTTCCGCCCACGAATCATCTCATTTTATTAGCACAAAACATTGTTTATATAGGAAGAAACAACTACTGACACTAATCGTTGCAACGCAAACCAACTGGTTCGTAATTTCATCAAGTGGTCTGTCTTCCGTTTGGTCGATTGGTCACATGACCAGCTACCACCTGACGGGAATCCGTTCACGTCTCATCGATCCGCTACCTTGTCACTTGCGCATTTGCTGGCACAAGCATTGACCTGGATTCTGGACCTGCTCTGACAGACTGCTGACGGGATTCGGCTGACTATCGACCATGAGTCAGCATCTACCCTCACATCCTTCCTTTTTTTAAAAAGACGGATGCTTCTGGTTCTTCCCGGTTCATGTGGATTTTGAAAATCCTCCGTGACGCTCACATTTCGTACGTATCCTCATATATGGTTCCGGGTTTTGCTCGGAACTTGATTTCAAAGATGCATTTCTGTAAATACTGGTTGAGAAAAGAAAACCGCAGTTTTCAATAATCAATACTTCGTTTGGGTTATTTCAGTACATCTGTTTACCTCTTGGTTTTAGCATGTCACCCGCAATTTTTCAAAATGTTATCAATGTCCTTCATTCTGGTCTGCAAGGTTTTGCTGCTTACCTGAAGACAATAGTTCGCACGACAAACAGAACTGCATGAGGAAAGTTTAGGCTTGTTGATTGAACGGTTCCGTGCACATAGCATTGGTATCAACCACTTGCTTCATGTGCTTGGGATATTTGATAGACGACCTCAATTTCGACCAGATACCGACAACTTTTCCTCATTATCATGTGTACGTCCACCAAAGCCTGTTCACCTGGAGAACTCCGTTAGTTGTTTGGTTCAATCTAGAACTATTTCATACTCATTTCAGGCTTTTCCACAAAAGTAGAATACTTTGTTCAATCTCCGCTAGCAGTGGTCATTCAACTGCTCCCGTGTACACAAACATGCACATGAACATACGTTACATTTTCTTTCCACAAGTATTGTATTGTGCATTTTTATATAGATTACCGTCAGATGTTTTTACGTAGGCTTCTACAGACATCGGATTTATGTTCAAGAAGGACGGCCATCCAGTGAAAAATATTGGTGCTCACAGACAACGTGAGGCTTCGGTGGTGTCTTGGGTAGTAACGTGGTAACACAAATACATTTTGGCTTATATTTCACACATGTAACAGATCGTAGAGCATCGAACTAAGATACAATGCTCATACTTCGTTAGCAAAGTCATCTAAAGCCGTGGTCCAGCGGTGAAATCCTGCTCTCAGTGCATATCCTTACGACATTCTTGTTCGTAAAGCTGGAGCTATTCCCCATGCAAACTATTTTTCTCGCCAAGCAATTTATGAGGCGACTTCCTCTGACTGTTCGTTGACGGAACCGCTTCCCATAAATAGATCGGATCTATATAATAAAACCAGGAAGCATTAGCGCGCCGTTCTCTCTTTTGTCCACCGCGATTGGATGACAGACTTCAAATGTCGACTCCCCGAAGCTTATAATCATTGGGAAGACATTTCTTTGACTTGTATTTCAATGTTCGCATTATTGCGTTTCCATCATTGCGATCGGCGGATTCACGTTCTGGACGTCTGGATATCAAAAGGATGACATTTTTGGCCCGAATCACCTGTTAGGGGACTGCACCGAACAGTGATTTGTTAGTTTACTAAACGTTTCAGTAACGGTGTACACAAAATACACTTCCAACTTTCTAGCGAACTCCATATTCCAAATTTTGTGGAGCTTGGTAACGTGTTCATGCAGACTATTGCAAACCATTTTTGGATAACTATTCTGCCTTCGTAGTGATGAGTTACTAATCCAAATTACCAGAGGTTTATTTCACTACTTTACCGAACTCTGAATTCACTATTGCCGCTCTTCGTGAAACCGTTAACCTTGGAGGAATATCATATCTGCTGGTTACAGAAAACCGGAATTCACTTTACTGCTCAAATTGTGACTCCCTGGTTCAAACCAGTGAGCTTACATCACCTACTAAGACCTCCGCATATTCGAAATGTAACAGAATCGCTGAGAACATTGTTCGATCATTGAAAAGTGCAACGAAATTCCCAAATTTAGAACCAGTCAATATGCTCCAGAGAAATCTAGACAACTAAAATGCAGTACCGTAATTCTGTCCATTCAACTACCGCTGTTATTTCAGATGAAAGTTGCGCCCGTTTCAGGAGGCACAAACAGCTGGTTTGATACCATGAGTAACTTTTATATCGTGCTCATAGATAACACTTAAAATTCCTTTTGGACCGGTCACGGTTCAGTGTGCGCTACGATCATGAATCATACGTTCTCACACCTAACCAAGAACACCGAGCGTGTTTGACTCAACCCATTGTAAACATTGCATACGTTGTCTGGCCACCATCTCGAGTAGTTGCGCATGCCTTGTCACGCGAACGCGTACGTCCCGCCTCCACACCACATGGTAGATTTTAGCACACCTGTGTCAGCTAATCACATTACTTATGACTGTACTTCTACTAGCATTCCCCGTATATAAAAACGTATTATTTTCCACATTAAAAAAGAATTGAGTCCACTATCGGTTCTTTTTAATTCTGATTTCATTCCGGGTAATTTAACGGCTACAAAACTGTTTCAATAAAATTAATCTAA
>STRG.36273.1
GAATATGGACTGCTTCATTGACTCAAGCCTTAAGTGCAGTGGCTTGACCTGATCCGCGACTTGCTACCTGACCTGACTCGTTTGTTGAACTGCCTCTGTCTGACGAGTCCATTAAACAGATGACCTAGACGCGGCCTTGGCGGAGTTTTCGTCCACTCGCAAATGCCCGTTAAAAGGGGCCATGTTGCACCACAAAACACCTTCATTGATACTCTTATTCAGAGATTCGACAGTCAGCGACGAAAGTTCCTAATTGCCAATGCAGTTCTCCCACAAACACCAATCATCTTTTGCAACGATGATCTGTGTCATTTGTGTGGTTATTCCCGGGCTGAGATACTCCAGCGATCTGCTGCGCTGGAATTTCTCTATGGACCATTGACATCTTCTAAGGCTATCGGTGAACTGAAGCGGACTCTCACAGAGTGTGAGGAACGACTGATTCTGGCCATTCTTTATGACAAATCAGGGACTCACTTTGTCTGTCAAATTGCCGTGGCTCCTGTGCGCAATGCCGAGGGACAAGTACGGCTCTACATACTGACATTCAGAGCGGCCTCTGACTTTAATGTGACCAAAAATTCCATCCAAGAATCCTATAAAGGGGTTCCTTCAACCTGGGCATCACAACTACCGCGTCTACTGGGTCTCACGCGAATTCTCACACTTATTGGACAACGCCAGCGTTCGTCCACCTCGTCATCGAATGCGGCCTCCGGCGTCTTGGATGATTCAGATGAATCTACGATTGCAGAGGGGATTAGACATCCGTTGACTATTCATACAGACAGGTCACCCGAACAATCATCTCTAAGCGCGATTACTAGGCGTCACAGCTCAGCGGAAGTGCATGCCAACGTTCTTGCAGAAAAATCGCGTAGCGCAGATTCACGAGATGCAATCACATCACGTGGTCCGTTGTCTGTGGTCAGCACACCATCATCTGGAATTCGACGCCCGTCGGAGACAAGTAAACGTGCTCGCCGGTTTTTTCTCAGTAAGACGAACTCAATGTATATCGGGTCCACATTCAACTTTCGTCTGGACTCGAACGTGGAACATGGTGCCGGTGGGATTGTGATCAATATGGAATCGGGTGGCCAGTCAAAACGAAATGTTTCCGATAAGGTGGCTGAAATGCTCTCACTGGGTCCAGATGTGAACCCGGAGCAAAAATTCCAAGCTCCACGCATTCATCCATTCACACTGAAGCATTACGGTCCTGTAAAAGCCGTTTGGGATTGGCTTGTTTTGGTCCTGGTAATTTACACGGCCATTTTTACTCCGTTCACTGCGGCTTTCCTACTCCAAGAGGCCAAACTTAGACGACGTTATCATGATGGTTGGGGTCGTTACAGCGGTTTGACGACATACTATAACCCGCTGCAAATAATCGATCTCTTTGTTGATGTCATGTTCATCATTGATATTCTGATCAATTTTCGCACTACTTATGTGAACAAAAATGATGAACTCGTGTCCCATCCGGGTCGGATCGCCATTCATTATTTCAAAGGATGGCTGCTGATCGATGTGGTTGCCGCGATCCCGTTCGACTTATTACTGTTCGGTGCCGAAACAGATGAGATGGCCACATTGATTGGATTGTTAAAAACTGCTCGACTTCTTCGTCTGGTCCGCGTTGTACGTAAATTGGATCGTTACTCGGAGTATGGTGCTGCCGTATTGCTCTTGCTTATGGCCACTTTCGTCCTTATTGCGCATTGGCTTGCCTGTATATGGTACGCGGTCGGGAATATCGAACGACAACAGTTTGACGTACGAATCGGCTGGCTGGATCAACTTGCTGCCCAGTTACGAGTCCCTTTCGGGAATCGGTCGGACAGTGGCCCATGCACCAAATCCAAATATATCACTGCTCTCTATTTCACATTCTCCAGTTTAACTTCAGTCGGCTTCGGGAATGTGAGTCCCAATACGAATCCGGAAAAAATATTCTCCATATGCGTGATGCTCGTTGGATCCCTCATGTATGCGGGCATCTTCGGTCACGTGAGTGCAATCATTCAACGACTGTATAGTGGCACAGCTCGTTATCATGCCCAGATGCTTCGGGTCAAAGAATTTATCCGATTCCATCAAATCCCAAATCCGTTGAAACGACGCTTGGAGGAATTTTTCCAGCACGCGTGGTCGTACACAAATGGGATTGATATGAATTTGGTTTTGCGCTCGTTTCCCGAATGTTTACAAGCGGATATTTGTTTACATTTGAATCGAAATCTGTTAAGCACATGCCCTCCGTTCAAAGGCGCCAGTCAAGGTTGTCTACGATCTTTGGCTCTCAAATTGAAAACCACTCATGTCCCACCAGGAGACACATTGGTTCACAAAGGAGATGTGCTTTGCTTCGTGTGCTTTATCGCCCGAGGCAGCATCGAAATCCTCATGGGCAGTGATATTGTGGCCGTTCTCTGTCAGGGAGATGTGTTCGGCGAAAGTCCGTTCGGTCGATATCTGATGGGACAGTCCAAATACTACGTGCGTGCTCTGACCTATTGTGATTTGCACAAAATACAACAGGATGACTTGTTAGAAATTCTTGAGATGTATCCGGAATTCGCGAAGCAGTTTCGACGAGAATTGGAAATCACTTTTGATTTGCGTGGTTTATCTGACCGGGTCGAGTTGGATAATATGAACGAGGAACTTGGAAATCATTTGACCGCCGCTTCCGTGCTCCCGGACTCGTTTGATCAAGATCGATTCCCGGCCGGTCACGTACATCATCCCCTGGCACTTCCTGATTTCCAACTCTCAGACCCACTGGCCACGCCGTACATCGATGCAGTCGGTACGGAACCGCACGTCCTCGAGCTGCCACGAGCACCGGGTTCTCCATTGTGCAATCTAAAACGCTCTTGTCATCCGCCAACCTCAAACTTGTCTGATTTAGCCTCAGATGATTCTTGTCACGTGGCTTTACTCGGCAGTGATGCGCCCTCAAACACTGCTCGTTGTACATCATCATCATTGGATACTTGTGCCCCATACCCTGGTCCGGGTCCGATCAGACATGCCATCGGCTCGCTGTCCGGCGAGCGTTCTACATCTCTTTCGCCAGCCTCCTCCGCCTACGAAGAAAAATCACCGCGATCGTTAAGCTCCTCACTACATGTGGTGGACGTTGCGGCCGTTCCAGTTGAACAGATCAAATCGATCCGTGGCGTCTCGGGGTCAGTTTTTGAGCCCACACTGGGCACAGATATGCTCAATCCCATTATCTCAGGTTTATTTCATCGCTTGCTTCAAATGGAAAGCCATTTGTCCGACCTACAAACAAGACTCGACGGCGATCTGAATCGTATTCAAACACTAGTTCGGGCTGTGCCACCACACATGGAAACCAGCGCCCAGTCGTAGAATCGAGTTTTTCTTCCTTCAACGAGTCTTGCTCATAGTACTATCCTTACCTGGCTCCGATGACCCGAATCACGGGAACCGCAGTCACCCTACCGTTAAATTTACTATTTTTATCCCCTACGATGAGCCCCCTTATTTCTTACAAATCGCAGACTTCGAAATCCCGTGTCTTTTACTGTGATTCAACCAACTGCAGATTCTAGTCATTATTCATTCATGCAAGTGGTCATTTCTCCGACCCTGCGGCTTAATTTCCTCTATTTCATCCCCTTGAAACGTTGTTTTATCCCATTTAATGCTCTGTTAACTGATTACCATCTCACTTATACATTTCCTTTTATTTCGGCATACGGAGGTGAGTGTCATTCGAAGCGTCCAGTTAAGCTGTAACCAAAATGTCATTGCGCTGTTACTAGTTAACCAACTGATATTAGTTTTCCTTACACTTACTTGTGAAACCGCTCATCGGATACTGCATTCATCAGGCGTTGCATCCCCTAAGTTTCTGTACTTTTAGACTTCCTAATTTCACGTCGCCAGGGTCATCCGCCTTTTTATAAATCGAAGTCTTTGGTATTTCGCTTCTCACACAAAGATTTACGTAACTTGTTTTCCAGTTCCATATTGGAACAATTACAATTACAACGTTTTATAAATCCCACGAGGGTTTTGAAGTCAAATAAATTGATATAAACAAAGATCTCTAGCGAATGGAAATACACTTTAAACGGACAAGAACAGATGACCACTTGCATGGCCGTGCACTGTGTTCATTATAACAGACTGAGTAACAAAATACGGCATCAATAACGGTTATATCCACTGATGAAACCGGGACTAACGCGAATAAAACTAGTGTTCTGGGACCACGACCCTCAGTCGTAGAAGCGCATGCCTGTTTCAGCAGGTGGACTTCGATGCGTACCAGTGGCACTATCGCTGTATGGCGACGATGAGGGCGAGGAGCATTACGGGTGTACAGTCAGTCCAAAAAATTCGGTCGAACAAATGCAAACAATGCTGTCACTGACCCCTCGATTGACAGCATCCAACACGATTTCTATCGCTAAACAATAGTGTCTGTTGTACGAATCTGGCTTGAAATTTGGTATTATCAACTGGGAGTCGACCGTATGTCAGGATTTCGACCGAACTGAGGTGATTTCAATTTTTCCGGACATACCATACACCGCGCCCAATCACGACTCCACCCCCGGTAATATAACCAGGAGTTTTCGTAAACAGAACAAAACCGGAATCACCGGGATTTAGTATCTATATACATTTGCTATATGATCAAAGCGAAGTGCATGCTAAATTTCCGGACCTTCACCACCCGGAACCATCATCGCGATATTGCTACCGTTGAGAAGTATGTGGGCCAGTTTCGTTATTCGTTTTCCTTGTGGAGTGAACTCGAATTCAGTTACATCGGTCAATACCATATTAACGTATCCGTCAAATCCAAGGAGCGTGCCGACCATTTCCTTGTCGTTTTTCATGATAATGTGAATCCGTGAACCAATACATTTGTCTACCAGTTCCAAGGGTAACAGCTGAGGAACAGTAACGGACATTTTCGATCCGCGAAATGGTGTTTTTGCTGAAACAAAAGAAAGTCCTTCGTGTAAATATGAATCTGAGTCAAGGCTCCATATATATATATATATATATATATATATAATCCCAATTATGCCCGTGCCAGTTTCATCGACGGTCGAAAGGGTAGGGTATCACACCGGCTGAACGGCATATTGAAAACCAACCCCCAAAATCAAAAGGTAAAATGGAACAAGATTTTATTTGCGATTTCATAAACGCACCACCCACCTCCCACAGCACAGTTTAACACATCTCTTAATTAGGAAGTGGCACAAACAGTTAAAGTCATCTTTTAAAGGCTCTCACTGGATGAAATCGATAAACCTCAGAAGAGTTTGACATTTCTGCCCGAGATGCACGGATCATAAACTGCCCGGTGAAAATAATAGCAATTGAATAGTAGGGGATCAGATTTGTATAATATAATTCATCATGCAGCTTCAACGCTCAACTCACCATTGAAAACCATGGGAGCACTGTACAGCTGTTTCATCCTTGTTGAGAATCATCAGCAGTGCACATCCACCGAGCCCACACGGGGGCTCGAACCCGGGGTGAACGATCGTGAATCGAACACCTTAACCACAAGGCTATCCGGGCGTTGAAGCTGCATGATGAATCATATACAAATCTAATCTCCTACTCAATTGCAAATAGTAACCAAGCTCTGTAGGTTGTTCATAACGGAATGCCTTCGCTGTACTTAAGCCCCTACAGAGAAGCCATCCATCGCTATGCGGGAAGCGGGTTGTTACCGTTCAAAGCCAGTGACGGAAGGGTGCTATATCATGTAGTGTAGATGTTCAACAAACCGTTGAGAGCCAGCCCGGATAGCCTTGTGGTTAAGGTGTTCGATTCACAATCGCTCACCCCGGGTTCGAGCCCCCGTGTGGGCTCGGTGGATGTGCACTGCTGATGATTCTCAACAAGGACGAAACGGCCGTACAGTGCTTCCATGGTTTTCAATGATGAGTTGAGCGTTGAAGCTGCATGATGAATCATATTATGAAAATAATAGCACTTCATACATTCCGCGAGCCATCATGTTACTTCTGTACACAAGAAAACCCACCACTACTCACTCATGCGTGAGCATGGAATAAAGAAAGCACAAACTATTGGGACACTAGTAGTGAGGCTACATAAACCTGGTAGCTAAGACAGCTTACGTGTGAACCTAAAATGATGGCACTTGTGAAATGGGGAACGTGAGAGATGAAACTAGTACAACCCGAATAACGAAGAAAATCGTCAGATTTGTCACAGTATGACATGTCGACGTAAGGACGAACTGCTTCCTCAGATTCCGCTTCGCATTAATGTGCACCTTCCCGGAGGTATTTGGAAGCGTTAAGCTTTGTGACAGAATCACCGGTGCTGGTCTAACCAACCCAAGCAGGTGGTGACGAAGACGAGGGAATTTTAACAAAAGGAGTTTGAGTCGTGTTATATTTATCGTCACTTTGGATGCGATAAACGTAACCTCGGCTCAAAAATGTAGCTTCTGTTCGCAACGACAACTATACTGAAATCCAATGCCGTCCGCACGCATCGGTCCAGCGTTTTTTAATTGCATGTTTGCGCATGGGTGCAGCGGAAGGAGTACACATCTCTTAGCCACAAGGGCTTACCGCAACCAAACCCCGAGACATGGAGTGAAGAACCACATAAGGTCCCAATAGGCAAGGTGGGGTAACGAGCCGGACGACAGTGGATTACCGTCCACCACTAAAGTAACCGGTGATGGCGGGGATTTGAACCTCGGACCTCCAAGGTGGCAATCAAACTACCTGACCCATTCGACCACCACCGATCATATAAGAGACCGCAATTCACTTGCATTGGTCTGAGTAGTCTGAAAACGCCTTCATTTATGACAGGAACCTAACTATGGTGTTACGATGAACACCATTTTCTGAGATTTCCAATCTGCGGCCTATTACTCTGGTTCTCAATCCCGTAATTATATAATGTTTACTAGATGCACATTCTAGTCTGCTGAAGTATAACGGTACTGGAAGAAAGTGCCTCTCCCTTTGCTGTTCGCATACATGGGGCATATTAATTTAAAATAAGTTGTTACTGATGGGGAAAAATTAGCCGTGTATCTACTCCAAGTTATTTCTTCCCGTTGTCCCGTCTTCTTCGAACCTCTGTCAAAACATCTGCGATGACTGTTATCGTCACTTTTATTTTCGGGCGCACTACTTTTATTTCACCACAGGGGTTGTAGTGCTACCGATGTGGTACACAACTGCAAAGAATAACTAATTTGTTTATCTGAACGATTACCGAATTGGGTTGCGCCACTTGCTCCGCCTGTGTACACGCCGTTGCGATCCTCCGACACACGTTATCCCGCTCCATCGTTTCGAGTTCTGCTCTTTTGCGTGCTGCCGACTGTAATCGTTATCGTGTCACGAACCGAGGACCAGGAACCATGGACTCTATACTGGAGCAGGTCCTGACTTTACTTGAGAGGGACGTAAGGGGTCGAGTGTAGACGTGTTATATACTGTTCATCAGTATATTCACGATCACCGGGAAAAATGTATTCTGCAGCGAATCAGAATGTAAGGAAGTCACATTTAGAGTGCAATGTGTGCTGAACGGGACAAACAAGCACGAACAATTTGGAGGAGCATCTATGTACATCTGAAGCCAATGAGGGTTTCGGTTGTATCTTGTTATCACCATTATCGCACAGCGTTAAACAGTAGGGCAGGCCCTACTGACCACTGCTTTTATCACTATCTTGCACGTTGAGTTAGAAGGTACGAATATACAAGATGGACACGGAGTGGACCTACAAGGGTGGGAAAAAGAAAGAATGCCCTAGTAGCCAACACACGGAATGCGCAGTCTAACTGTACAAACACACATCGATCAATCATTCTGGTTCGACAGAAAGTGACAACACGATGGCCACTGTTCACGGTTCNTGAACCGGTCAACAATTGCCAGCACCTCCCTATCGAGCATCAAGCTCGGAGTCGTTGACGTCCAGTCTTGTAACATCACTTTACACTTTGACGGTGCAAAGCGCACGCCGAATGGAGCTACAGCTTTTGAGAGTTTATCTAATGCAGGTTGAGCATGTTCCATGGATTCGAACAAGCAGACAGTCGTCAGAGTAATCTAGGTCACATGGCTTTTCACTATTTCCTAGTTCGGCGCCTACATCCTAAAGATTTAGGCGTCGAACTAGGAAATACTGGAAAGCCCTACTATTCATTGCGATCGCAACTCCATGAAGCCCAAAATTGTCTACTGGCCTACTGTGGTACATCCAGTACAATGTGTCGGTTTGAGAGACTTGAATATGTCGGCTGCCGGCGTTGGGTTGGCATACTTAGAAAAGAGAAGCTACGTCGATTCCGTAGTCATAGAGTGTGCGCATGGTAATGCACTAGCTACATGTATCTAGAAGAGTTCTCATGTTCCAGTAGGCTATTTGGACTCGTGACCCTGTGTTCAGTCATTGGTTGTTCCCATCTTTAAGAGGGAAATACGCAATGACTGTAGTGATCATCGTGGGATTAGCTCAATTCCGATATTCACCAGAGTATTAGCGGCTATTATGCTGCGCCGTCTTACACCCGCTCGCGAGAGAAACCCCCGCGAACAGCAGGCTCGATTCCGCCCAGGTCGATGACTCATCGACCTTATTTTTACTCTTCGCCGACTACTTGAAACGCGTCAAACGCACCGTCGACCGACAATAATGGTTTTCTTAAACTTGAAAGGCGCCTTCGATTCGGTTGATCGAACAGCACTTTTCAGTGCCCTTCACCGAGAAGGTATGCCCCAGAAGTTCGTTAACCCACTGAGATCATTGCATTCTCACACCTCGCGTAAGAGTTTACGATGAACTATCTGATCAGTTCGAAACGACCAGCAGTGTTAGACAAGGATGTCCCATGTCTCCATTCCTACTCAACTTTGACATGGACGGAATAATGGAAAGCGCGTTGCAGAATCTTTAGGATGTAGGCGTCGAACTAGGAAATAGTGAAAAGCCATGTGACCTAGATTACTCTGACGACTGTCTGCTTGTTCGAATCCATGGAACATGCTCAACCTGCATTAGATAAACTCTCAAAAGCTGTAGCTCCATTCGGCGTGCGCTTTGCACCGTCAAAGTATAAAGTGATGTTACAAGACTGGACGTCAACGACTCCGAGCTTGATGCTCGATAGGGAGGTGCTGGCAATTGTTGACCGGTTCACCTACCTCGGCAGCAGCGTGACAACTGATGGGAGCACAGTAGTAGGGGTGAGCACGCGGATACCCAAGGCTCGAGCGGCGTACGCCGGACTGAAGCACTTGTGGCGCCGACCTGATATTTCACTGAAGTTGAAAGGTCATGTATAATGTGGTGCAGTGTGTTCAGTTTTGTTGTATGGTTGCGAGACTTGGGGTCTGCGTGCAGAAGATATTCATCGTCGAGGCTTTAGACCACCGATGTTTACGTAGTATCGCTAAGATTGAGTGGAATAGTCGAGTGAGCAATGATGAGGTCAGAAAGCGAGTATTGGGTATTAATTCTGAGAACGTTCTGTCACAGCGTATCCATATTATCAGACTTCGTTGGTTGGGGCACGTGTTACGTGTGGCAAACACATCTACCATACGGTGTCCTATTCTCCGTCCCTCCTAAGGAGTGGTGAAAATCACGTGGACGTCAATAGATAACGTGGCAGCGAGGAATGAGAAAATGTACAGCAGACTTGGGAAAAGTAGATGCTTCACGTCTTTGTGGTTGGGGTCCAAAAGACCCGTCTACCAGTTGGCTGGAGACACTGAAGGATATGGCAGCGAACCGTGAACAGTGGCCATCGTGTTGTCACTTTTTGTCGAACCAGAATGATTGATCGATGTGTGTTTGTACAGTTAGACTGCGCATTCCGTGTGTTGGCTACTAGGGCATTCTTTCTTTTTCCCACCCTTGTAGGTCCACTCCGTGTCCATCTTGTATATTCGTACCTTCTAACTCAACGTGCAAGATAGTGATAAAAGCAGTGGTCAGTAGGGCCTGCCCTACTGTTTAACGCTGTACGATGACGATGATGATGATGATGCTTACAATGCCCTGAACTCTTGGGAAGGAGGTTCGCCAAGAATTGCCGTGGCACGGTTCAGGAGCGCTCTGTTTAGAGCAATCGTGATTGCGGTCTACGCCCCAACGCTACATATTGAGCCAATCACTGAAGATGTCTCTGCAGTGAACTCCTAAACTCAGTCAACCGGGTCCCCGGCGTGGTATCCTGCCAACTTCAGAAGATTGAAACGCCATCATGGGACCAGCAGACGACTATTCCCAACAAGTACTCGGGAAATTCGGCCCCGGCGAGCGATGCGAAAATGGTAACCACCTGGTCGCGGTTGCAGACGTCAATCGACTGATCCTCACCAATACCCGATTCCAGCATCCAAAAAGGTACCTGCTGACTTGGTATTCCAACGACGGTAGGACAACACAGCAAATCCACTACATCTTGGTGCACTCTTGTTGGGCATCATCGGTCAAGAACTGTCGGTCATACCTCGACGGCGAGACGGGAAAAGCCAACGGCACGGACCACACACTGGTACGTTCTCATCTCAAACTTCACCTTTCAGTACGGCAAAAACCTCTGCGGAGTAGATACTTCTAATCTAACAATCCCGGACAACGTTCAAGCTCTGTCAAATGTTATCTGGTCCAGACTATCTGCGATCGGCGATGATGGTAGCGTATATGGGCAGTGGATGGGGCCAAAAGTATCCATCGCCAGTGCCTCCCCTGAACGACTAGGCAAAACAAAGTGGCACAGGAAAGACTGGATCGTTGCAGAAACCATTAACCGCTGCGCTAAGGCTGAGGATGCGAGACTCCGTAATTCACCGGATTATCTTCACACTCACTGCGAAGCAACACGCCCAGCGAGGAGCGACCGCAAATGACATTGGTCTGAAATTTCAGGCCGGATGGAAACAGAAGCCGTTGTTGGAGACTTTGGGAAGCTTTTCCGACTCATGCGCTCTTCTTCGGGGAGAGCTATAAGTTTCAACAACCCACCACAGCGTGCTTCATTGACTTTCATGCAGTCACTCCGCAGTGCAACACATGTCCCAACCATCTTAGCCTGCTGAGCTTATTTGTTTCATTGAATGATTTGCTTTGTGAACCTTAGACTCTCCGCCAAACCTCAGTATTGCTTATACGGTGCTCCCACCAGATTCGGGTAGTGATACGAACACATCGGTGTTCAAATACCGGCAATCTTTCCACTTATATATATATATA
>STRG.80705.1
TTGTTGGAAAGGCAAGACAATGGATAAGTAGTTTCTTAGCAGGGCGAACCTTTAGTGTTAAGGTGGGGAGTCATGTTTCAAAACCGGAAGGTGTAACAAGTGGGGTGCCACAGGGCTCGGCACTCGGCCCCCTGCTCTTCCTCACCTTCATCAACGACCTAGCACGTGGGCTTACAACCCCCCCCCTTTATGTTTGCCGATGACGTCAAGATAGCTGGAGTAGATATAGAACTTGACGTGTTAGCAGTACAAAACTGGGCACGCAAATGGGACCTTCCACTAAACCTCACCAAGTGTCAATGCCTGGCCACAAATATAGGGGCTGGTAGGAATGGCGTGGGTTCGTTGCAAGTGGTCTCGCAGGCCAAAGACTTAGGAGTTATAATGGACAACAGCTTTAAGCTGTCAAAGCAGTGCACTTCAGCAGCCAGTACGGCCAGGAGAGAACTCTTTCGAGTTAGATCCATTATGTCGTGTAGAGAACCGGAGATTTTCGTTCCGATATATCAGGCCATATTTAGGCCGCATATGGAGTACTGCGTACAGGCCTTGGCACCGTACTACCAGAAAGATATCGACTGTCTGGAGAAAGTGCAAGGGCTAGCCACTAGAATGGTGGCTGGGCAAAGGGGGTTTAACTACACAGAGCGTCTCCGTGCCCTAGACCTATTCTCGATGGAAAGATGGCGCATTCGCGGGGATTTGATAGAAACCTTCAAGGTAATGAGAGGACTGTCGGGAATAAAACGAGAGGACCTTTTCTCTCTGATCCCCGGGAGAGGTACAAGGGGGCATAGCCTTAAATTACAAAGGAAGCATTCGAGGCTCCAAATTAGGGCGAAGTACTTCTCAAATAGAGTGACACCCTATTGGAATAAGCTCCCGGAACAGGTCATAAATACCACAACCGTGGAGGCTTTTAAGAAAGCAGTAGACCTATGTTGGGTGGAAGTATACCCCGAGTTATGTTAAGCAGCTTTTAGGGTCAGATGCAATTTACTTATTGTTTCCACCTTACTCTGCCAGGGCTGATACTGCACAAAATTTCTGCCTTTCAGAAAAACAAAATCACGCAGTGTTGGGAGCTACGGAGACACGCCGACAACACAACTATCTTGACATACGATTGGCTCTAGCCACACCAAGTCCTGTGCAAACTGAACTGAACTGAACTGAAATCCCCCTCTTTCCCCCTCCTCAAACCCAAAACCAGCTGCCTCTAGCGATTCTGCAACAACTCCTGAGCATGTGCTCAAGTGTTTTTACAGCAATTGCCTGAGTGTGTTGAATAAGATCCCGGAGCTTCGGCAGCTTGCAGTGGATAAGGAGCCTCAGATCATAGCCCTCGCAGAAACCTGGCTCACCCCTGACATACTT
>STRG.21490.1
GTGACCTCGAATGATTTCAAGTACCCAAGGTCAGGAGAATAGTGTCATCCCCGCGGATTTCAAAAGATTTTAGAAAACCCTGACAGCAGGTCTCATCAACATGACATTTGTAAACACACTGTCGTTGGCATTTTTAATCAAAGTTATTTATGCATTCAACATTGACGTTCACGCTCCACTGTTGAAGAACGGTAGTCCAAAGAGCAACTTTGGGTTTTCCCTCGTCGGTTTCACACTGGGTGATCGTCAGAAAGGGCTTGTCATTGGTTCTCCAACTGGTGGAGACGATGGCGAGGTCTACTGGTGTCCTCGGATGCAAAGTACTTGTAGGCGTGTGGAAGTGGATGTTGCACAGCTTGGTCGGAGGCCCGAAAATATAAATGGATCGCTGTTTGGATATTCATTATCCTCATTAGATCCTCAATCTCCCGGGAGACTGACAGTTTGTGCACCTCGACTATCAAAATACTCGTCTTCTATGCTATACGTAACCGGAGGTTGCATTCAAATTGACGAGTACCTGAAAAATCCGGAAATAATTCACACTTCACGCAAAATATGCGAGGACATTCAAGAGGCAGCTCAACGAATCGATTTGCGGCACTGTACAATGGGTGGTTCGATAGGACAGCACCCGGCAGCTCCACATGACTTATTCATGGGGGGACCATATTTTCACTACGCCCAAGGAATGGGAGCAATCGTCGAGACGGAGAATTTCACACGACACACGACCTCGGTAGAAGATCTGTATCCGAATACCCTTGTTGGCTCCTCTTTGGACACTTCTAACAAGATCTTTGCTCCTCGAACGGGTACCGAACGTTCCTTATACGTGGCTTTTGGTGGCCCCGGTGTGCCTGCAACCGGATCGAAAGCAGAAACTGTCGGGACGGGATTGGTTTTGTTCTACCCTAGACCCTCATCCAAAGACGATCAGCACATACGACCAGTTCTGCGACTGTCTGGAACGCAATTCGGTAGTCGTTTCGGTCATTCCTTAATCCTGATCGATATCAACGGAGACGGCTGGGATGATCTTATCGTTGGTGCCCCGTATCACTACTTGAAAGCTGAGGAGGGCCGTCAACCAAACTACGGTGCAGTGTTTGTCTTTCTTAATCAACAGACGCGATTTGCAAAGCCAGTGGACGATAGTGCTTCACAGAAACCTTTCGCCTATGAACCAGACAATACTTATCAAATGATAATTCCCACGGATGACGGACATCAGTGTCCAATTTCTTCAATTTCCGGTTTCGGAGCGGCTCTAAATTCGCTTGGTGACATAAACCATGACGGATATGAGGATTTTGCTGTGGGTGCACCATACGGAGAGGACGGTGGACTGGTCTTCGTCTATCACGGTTCCAAATCCGGGCACATCGGATCTCCTTCTCAGGTGATTTGTCGTGAGACAATTCAAACTACACAACGACTTGAGGGTCTCGGATTCGCTGTTGGGCTGAATGGTTTGGACTTGGACGGAAACACCTATCCGGATATGGCTATCGGTGCCCCATTGTCTGACACTGTGATTGTGTTACGTGCTAGACCAATTGTCAAATTTAAAACTCACATTGTTCTCGCGGACGGTTCCACTGAGCTACCTGATGATTTGAACCAGTTGGCTGAATGTGAGCAAGAAAGCCGGTTGCTTACGGGATATCATGCGGCCAAAGTACGATGTATTGACACTCGCGTTTTTGTCACTTACAGCAGTATCGACGGCATCGGATGTTCACCGGGCAAGGAATATCCAGTTACTCTGTTACTCAAATCCGAACCTGTTGATGCGTGGCTTACAGAGACCGGGGACGGTCAGCAAGAGATGACTGCTGAGCGTAAGAAGCGAGAAACCAAAGTATGTGGCACTGGTAGCGGCCAAGGCGCGCAGGCCAATGAGAACGATCCAAACAATGTGAACAAACGCACTCTCTACCAGCAATATGGCGTACCTCCTATTTCGTTCGTCGGGGAACGCACAGTGACGGAATTTGGTGCACAAGCTGAACGTTTCTTTCACACGAACCGATCGGCTGTGCCATCTGGTCTGTCTAGTCCTGGAGGTTATCTGCAACTTGTTTTGTCGGCCACTTGCCGCGAATCGGTCAATATCCGGGCAGCTAGTTCAAGCGAACTGGCGAAAGGACAAAGGGTGCGCCTATTGTTCCGTGACGTAAATCTAGTGGATCAAACCAAACCTTTGTCGATTGGAGTTAAATGGGTGACCGATATGCCCAATCCGTATTCATCAGTGGAACAGATCAATCAGTTCCCTATCGCCGATCCAAAAGCCAATACCCAAGTGAACCAGTTTACTTTTAAAACCCCGTGCTTCGGTCAAACTTGTTGTCCCCGGATCAAAGTGGACTACAAAGTCACAGTAACCCGAGACAAAAATGGTCCAGTAGTACATATTGGTGATGACAAAGCGCAGACAATTGAAGTTGGTGCATCTGTGACGAATGTGGGCGAGGACCCGGCTTACATGGTCAATCTGATCAGCAATTTCCCGTCCATGTTATTGGAACTAGACCCAACCCAAGGAAAGAGCCTACGTCCGGACGCAGCCATATGTCATCTGGCCAATCCGTTGCGCGCCGGTGAAAGTGCACAGTGTACGATTCGTTGGCACGTGATTGGCCATCAGCTAACCGTACAAATGGCATACTTCTATGTGAACAGTTCAGTTGTGCTCGGCTCGAGTGACCTAGTCGACGTGATTGGCACACTGAATGATCAACTTCGTGTTAATATCAAGATGGTAGTCAACGTCTCCGTCTCTGGGTCAGTGGAGCCAAGCACAGCATACTTCTCTGGGAATGTCAGTGACGGGATCAGCTCTATCGTGGCAGAAAATCACATTGGAAATACAAGATTATTAACCAGGTTCACAGTACGAAATCTTCGCCGGCACAGTCTTATCCCCGCCTCTCGGTTAATTATCGATTGGCCTTACGAAATTGCAGGTGATATCAACGAACCGCACGGCAAGTATTTACTGTATCTTTTGGAGACCCCAAGGGTCATACAAAACATGCCAACCACTCCGGACGAACAGCTGGTCAACACCTCGGTAGTCTGCGATTCGAGGGCATTGGAAAAACTGGTCAATCCGCACCATTATCGGGTGTTCTCCTCTCTTCAAAATGCACTTGAGGGTGTCCCCGTTCGTACAGAACCTGTCGATTTGCCTTCAAGTCATCCAGGTGGTTATCCACCGCTGTCATCATCGCTGACATTGGAACGTGTTCCAGTCCGCTTATCCGATAGCAAATCTCAGACGCAACGAAAAATGACGACAGTGAGTTGTTACAATGGTGCACTTCGATGCGTTCCTATTGCGTGCGATTTGGGCCGGTTATCTTACAAAGTTGGTCCTATCACACTTCAGTTCAGCGCCAGGCTATGGGACAATACCATGCGGCAAGAATTCAAAAATGTCTTTCTCACAAAACTGCGGTTGTCCGCCACATGGCGAGCTGATGTAAAATACGGTATCGATCTAGACGGATTGGACCACGCTCAAGAAGCGGTAGAACTACAAATATTTAACAACCTTGAGCCTAAACCTGTACCACCGAGATATATGGGACTTTATATTGGATTGGCTGTGTTCGGAGGCGTTCTGCTATTGGCCTTACTAGTCTTGATCCTGCATAAGGCTGGATTCTTCAAGAGGAAACGGTTCTTCAGAAGACATCCTCGTGCAGACAAAGCCGCTCCTGAAAGAAAAACACAGGTTCCAAAAGTCAAGCCTGTGACTCCGAAACCTAGAGATTCACAAACTCCCACAAGTACAACTCAACGTCATACTGGATATCAACCAGTACCACAAATGGACCCTTACGAGTCGGAAAACCGCAGCTCCGAGAGGCAATCCTATCCCGATCGGACTCGGGCGTCATACCAAAACGATCACCGTCAATCTCAACATCGACAACAACGACAGCCAACAGACACAAGACGATCACAAGTTCATCCGATTTCTCAGGGTTCTAGACACATCCAAGCATGGGATGATTGAGAACTTTTTGTATAACACTCTCAGAAATACTTTCAACATTACCAGAACAAAACAGACTGCGCACTACCTGCTTTCTTTCCTCTTTGGCCTATTGCCTCTCCCTTTTGTCTGTATCCAACTGAGTCCAGTATGGTCTAGTCCGTTTTAACTGTTGTTAAGTCAAAACCTAGGCCTGGAAACGCCACAGATAAGCACCAATTACGACCAAATAAACAGACATCCAAAATCGGACTCTATTGCATGAATTCGGAGTAAGTCCAATCCGGGAACGATACAACTGGATGTCGTTACTGCAACGGTATATCGTGTATCGATACGTTCCACAAACCCAACTTGCATATAGCCTTGCACACTTCACGGTTGTGTCTGATTTACTCTGGGCCATTCTGCACCGGCAAATAGTCCTTGAAACTGTTGTGCATAACAGGTTGGAAAGCAAATCGAAGAGGCTCAGGATAGATTTACTGCCTATCCGCGATAGCAGACCTCAGATCCAGTGCGATTTTTTTTTTAACTGCTTCACGAGTAAGCCTTTTGTAACGCTTGTTTACGCGCACCCCTTTCCAGGTATTTCATATACACAAACGCACGTGCCTATCATTGCATCTATAATAACAAAAGCACTCACATGTAAACAAATGGTTTGCTTGTTTTTTATTAGAATATACGATATCATGATGACCGGCGATA
>STRG.53757.1
TAATTTTGTTGAAGCTGAGCGAGCCAAGTTCAATTCCCTCGTCTGCACAGAGAACCAGTCCGTTCGTGTATTCATTCACAAACTTCAGACACAAGCTCCGAATTGTGATTACGGTAAACAACTGAATGATCAACTTTGAGGTCGTTTGATTACGGAATAAATACACTGGAATTGCAGCAAAGACTACTAATTCAGAGCGACCTAACATTTCGCAGCATTAGAACTATTTGTGAACAGTATCAGGATGACAAATTCATAACGGTATCTGTGACACTGCACTTTTGTCGAATTCAACCAGAGGCCATAAAGATATTCGAGAGAAAACTCAGCGACAATTAGAACCCTCAGGTGATTATCGCACCAGTGGTACTCCTTCCGGGGTTTCGAGCAATTCTCACGCTTCCGTGCAGAAATTGCTATGAAAATGTATTTCTACGGACCTTCTCGGCTTTCTCGGTGACACCAAAATTGCCGGTGATCTCCTATGGTAAGACTGGTCAACTACGGTGTTTGTCTACAACGTGAAGTGTGTCGCACGGCCGCTAACCCGGATTCCACCCCAGCTTTACTTGAAGATGAGCCTTCTTCCTTTGCTTTAGCCGTTGTCCGCAACTCTCCGTCTCGTGTTGCTCAGACTTTGTTTACTCTAAACGGTAATTCTCATAAGTTTATTGCTGACACGGGCAATACCGAGTCTATCATCTCAAAACCTCTTTCCGAATCTTTTTCCCCTGATGCTCATATTCAGCCTAATGATGTCACAATCCGAGGTATCACTGGTCATTCTTTACCAATTTTAGGTTGGTATACCATTCCGATTCCAACTCTTCTCCCGTTCTGTGTGAGTTCCTCGTTTCTGATTCTGGTCAGTCTATCCTGGGTCTAAAAATTCCTCGTCATTTAACTGTAAGTTTTACGTCGTTTACACTCAGAGTAAAGTGCCTCGCCCTAGACAGTTTATGCTTAAATACCCCAAGGTTGCTGGTGGGCTGCACATACCACCTATTAAACTGGAAGTGTCCGGGGATCCCATGTTTACCAAACGGCGCATCATACCATTCGGCCTACGTGAACCAGTTCGCCTCGCCTTACGATCCATGTGTGAAAAAGGCATTATCATCCCATTTGAATCCGCCAGCTGGGCTACTCCCGTTGTAACTCCTCTCAAGTCAGATAACAAAACCGCACGGATATGCGGTGATTATCGGTTGATCCTCATCAGAAGACTACTCCAACGCAGGTGCACTACCAAAGAACCGGAGAATTTGCTCTAGCGACTTTCAATTTCCATGTTATTTTCCAAGATTGGCCTCAAGAATGCATGCTTAGTGATATTACTTGATGAGGAAACAATGCCCCATTTGATCTTTACAATTATAATCTATCCTCTGGTCTACATGTGTTGCCTACTAAATTCCAACAGTCCATTTATTAATTACTGCCGGTCTCGATGGGGTTGAATCCAATGGAGACGATGTTGTTGTTCATTGTTCATCCGAAATTTTTCACAATTTCTGTCGTTGTTGTTTACAGGAGAGATCTCTCCAGTATAATGTTGCAATCAACCCAAAAAGTGCGTTTTTAATGTTTCACAGTTTTCGTCCCTGGGATCGTACAACCGCCTGTCCAAAAGCTGCTTCGAACCTAACTTGAGGAGCAATTTTTATGTGACCGATTTGACGTCAACTCGCTGGACGTTGTGGGTATATTGGCTTCATGTGGCATCAAGATGGCGCCCGTTGTTCTCCAGGTATTTCCAAACAGCACTCCCAACGCGCTCCCTCCTGGGCGCGCGTTAGGCCACTTTCGGCTATATCACTAGAAACGTTGGGCAGAGCAACCTGTGCCCAACTGGGAACCCGTTGGGCTAGCCCAACTATGGAAATCATTGCTTGAAATGAGTAACTTTCCTTTTCCGGATGAGTCTTAACTGCCTGTTTCTTAGTCTATTAGCCCATTACCCATCTTTTCGATCGCAACCACTAACTTACCACTGATAAAAGCTTTGTTTATGAAAATCATATAGTTTATTATAAATGTGGTATACTGAGAACTTGTCAAAGAAAATGTGCCATTTTTGTCATATGGATATATTTTATTAATTATTGTGGTACCTTTACTATTATATTTATTGTAAAATATCACGAACTTCTGGCAGCTGCTTGACGGTGGATGGGAACACAGTAGTATAGGTGAACACGCGGATATCCAAGACCTGAGTGAGGTATGCTGGACTCAAGCACTTGTGGTGCCGACTTGATATTTCACTGAAGTTGAAAGGTCGTGTATACTGCGCCGCAGTGAGTTCAGTTATGTTGTATAGTTTTGAGACTTGGGGTCTGCGTGTGGAAGATATTCGTCGTTTTAAGGTTTTCGACTACAGATGTTTACGTAGTATCGCTAAGATCGGGTGGAATAGTCGAGTGAACAATGCTGAGGTCAGAAAGCGAGTATAGGGTACTAATTCAGAGAATGTTCTGTCACAGTGTATCCAGCTTAGTAGACTTCGTTGGTTAAGGCACGTGTTACGTATGGCAAACACACGTCTACCATACCGTGTTTTATCCTCGTTTCCTCCTCGGGAGTGGAAAAAATCACGTGGGGGGTCAACAGATGACGTGGCAGCAAGGAATGAAAAAATTTACAGCAGACTTAGGAAAAGTAGGTGTTTCACTTCGTTGTGGTTGAGGTCCAAAAGATCCATCTATCAGTTGGCTGGAGACACTGAAGGATATGGCAG
>STRG.80303.2
GTCAATTAGCTCTTCCTGATATTTTTATTAATATAAAATAATACCTCTCATTGAGTCGGGTTTAAAATTCACACTCCGTTGCCGTGGTTCTTCCAAGTTGTTTACAGATTCGCACGGAGACGATACACACAAAAATGTCATGTTCCTACTGAGCAGGAAAATTCAACCGAATGAGGCTTGTGAGTCGGTCCAAATTTCCTTTCAATTTGGATGTCCATTCCATTGCCCGTTTTAGCTTAAGCAGAAAGGTCTCTGGAAAATATGAACGTTAGAAAGAAGAATAGTGAGATAAGTGGAGAAGAAGATTTTTGTGAATCGATCGACAATAACATGTATTCATGTGGTGCCACTAATCATTCTTGTAGAAGGATGTTGTGTTTTGTATTTTCTCATCTGACATTTCCCAGACGACAACAATATTGGGTAGATATTTCCGGAAATATTATCTCGTTAAACTGGTACTTGGAAAAACACTTGTTTTCTTCGCAGTGTCCTGTTACTAAAACAGTGCATTGAATGGGTGTTTTCGAAAAGGTAACATGATTCAAGTCCCAGCAATATACTGAAAACCCTATCATCATTCATTGTAATAGCCATTCAATATCACAAATCACCAACTGATATGTTGTTTATGATGACGATAAATTTAGTTACATCAGTGCATTCAAAGTTGCGTGCTATGAGCCACATTTGAGCCGTATACCTTCCCCTTAGTAAGTAGGTAGTTGCACTGCCAATTGTATTGTCGTAATACGGTCAATCAGACACGAATATCGCAATTTATTCTTCAACGAGATGAAACTACTGTTTTTGTGATATACAGTATTTGTTTAGAAAACTAGCCTCATCGGTCAACTTTCAGTAGGACAAACAGTACTGGGCTGTGTGGTATTTGATGTGTGTTCGCGAATCACAGGGGAATCACTTGCGTTATTGGAGCTTGACTGGTCGAATCTCGACAGCTGAATTGATGACGGAAGTGGCAGCTAAGCAGAAGACGACTGATTTGACCCTAACTGACGGACGTGGAAATTCGAATGCAAAACATGCACGTTGATTCGCCATTTCGTACATCATTGCGGCTTCTCGTGCCATCGATGAATATCAAACGGTATGACCGGTGATCATCGAGTAGTTTAGGTCAATCGATTACCACCTCGGACGTCCGAGGTGGTAATCGATTGGCCTAAACTACCCGACCACCATCGGTGTGTTTGGCATCATCGAAATTTCAAACCGACGCGTCTCATCTGCAAATCACATACGGTTTACGTTTTCTTCAATGACATAAGTTGCCAATAATCGATCTGGACTGGCATTCAAGGGCTCATTCACGTCAGCAGTGAATGGCATGCGTCTTTGGATTCAAGTGTTGAGAATAGATCACTTAGACTAAAGAGGACGCTTATAATGGACGCTATGATGGTTTTGTACTGTCTTTGCACGTTGTATTCACATCAGACAAACTAGAGCCTCTTCTGAATAGTTCCAAGAACTCTAGTGAGAAGAGTATCCCGTCTTCGAAACATCTTCATTCGTTAGTACGAATACAACAGTTTATTTGTGATGAACTGTGGTTGTAACGG
>STRG.963.1
AAGAGGATCGCCATTTGCGCACTGATGAAGTCACCTCGATTGGTGACGAACCGTTTGTGACCCACACACCAAGCTCAGCCGTCACAAGCCTTGGAAAACTTCATGCATTATTCATCCGCAAGATAGTTTTTCTAAAGGACTTCCCCATCTGACAGACTGGAAAGGTTTATTTCTGAGTCCAGTGGATTCCATGATGTTCATGATGTCGTTAATAATATTTCCCATCGGTTCTGATGATCATTTATTGCAGACCATACAATCCGCCTTACGGAGTTTTTCCACCTTATAGTCATTGAATTCCGTTTCTTTGAGAATTTAATATCAAGCGTTTTCGAAATAAAACAACAGGGAAAATGATTTGTGACGCAAGCTGAATTTCTTTGCTGATGCAACATTTGACCACCATTTTGGGGCCTAATGCCAGTTTTAGATTGCCCGAAGACTAATGCAACAGCATTCGCTTTATATTTCTTCTCAGTGATGTACGGGAATCTCACGAAACACTTTCCCACTGGAAACTTGTAAGGATCTTTAGGCGTTCTTTAGTATCACAATACAGATGACGACCATTCGAGTAGAATTTACTGATATTTCGCTCATCGCAACTTTCTACGATACCTTGTTTTACATGAATAATGAGAAGAAACATGTTTTCATCGGCGGCATTATTCCGTGCAACTTCTGCTATACAAACACATGCCCAGTGGCATTTTCGGCTTTTATCTTCTATCTAGTAAAGTGCTGCAACTTTCTAGTTCTAAATACACCCTTATCTATCATCACGAAAATAAAATGGTTAGTGAACGGATCTCGAGCGCCTGATCTTGATGTGAAGGTCATGCCGTCAAAAGAAACAGTTTTTAAACCGGTGAGACATGAATTCGTTGTTGAGCAGAGAAGTAGTATGTAGGTGATATCCAAATTCGTGCTTCATAGTGATGTTTCTGAATTATTTTTTTTGGTTCATAAAGCATGGCCTCCAAAGAAAAATGTGGAAGAAGTCTGATACATGTTTGCCCCAAAACCGAGAATAATTTTCAGTCATATTTCACTATTAAAAAAGAAACCATAGGGTATCCATGATTTTGCTACTGTGAAAACATGCCATAAAGGATCAGTTATGTACAGGGCTACAAGATATCCACCGTTTTGTGGTAAGTGGAGTAGCGCAATGACCTGTGACGAAAGAATTTCCCATCGCACAGACTGGAAACATTCATACTTTGGAGCGGATGGATTCTGCTTTGTTCAGATAAGGGTAACTTCACACGGTGGACCTTGAACCAAAACCGCTCAGTGGCCATCGTAATGAATTGTGTGACTTCTGATTCACCGGAATGGGGAATTCTGATTCACTAATCAATACTCACGATCGATCCTTCGAGGTAAACCGATGACCAAAATGATGGGCGGGTGTAACACGTGACCATCAGTTGTGCGCATAATGCAG
>STRG.76998.1
GCTGCTGTTCGCGGGCATTCCTCCAGCGAGCGGGTGTAAGACGGTGCAGTAGAATTGAGGCTAATACTTTGGTGATTATCGGAATTAAGTCAATCCCACGATGGTTACTACAGTCATTGCGTATTCCCTTCTTGAAGATGAGAACAATCAACGACTCACTCCATATTAACGGAACATGCTCCTCGTTCCAAATGCCACGGAGCAAAGCGGTAAGTGGTTATCAAAACACTCCCACCCAGTTTGAAAAGAACTGGGGGAAGTTCGTCGAGACCTGCCACTTTCCCTCGCTTTAGTGATCGAATACGTGACTACTTATACTTCCGATGGGGGCTCAAGTGATACCACCCAAGGAGTCACAGTTGTTGACACGGGAGTAACTACACTAGCGTGCGGCCAGCTAAACTGTCCCTTGAAGTATTCGGCCCAACGGTCAAGCCTTTGCTATTTGTTATGGATGGGTTCTCCATTCCTATCGCAAATCGTTTCACTGACCTGGATGCGCCGTCCACCGGTGTCACGAATAAGTTTGAACAGTCTCTGACTGTTACCTGAAGCAGCTGCTATTTCCACTTCTTCGGCTATCTTGAACCGCCAATTTTCGCGATCCTTCTTAAGGCTTTTCGTAACTTGCCTCTGCAGCTTTCTCCGCATCTTATTCATCTCCTTACTGTTCGAGAACTGACGCTTTTGCTCCATTATACTCAGCGACTCTTGCGCGCAAGCCATCACATCACGTCAAGGTGCAGTCTCGTCGTGATGGTTCACGTGGATCCAACCTGGAAGTCTAACGGGTCCTGCCTGGCCAAGTCCACTGATCAGGGTTTTCATACCTTTTGCCACTTCGTGGACTGACCACCTTGACTTAAATTTCAACTACTACCTGTCTCAGAGGACAGCGTAGGTCGAGGAAATCTATCGGTGGTCATGCGTAACACATGTCCCAACCACCTTAACCTGTTTTCATTCAGTACTTCATTCAGGGACTGACCTCTGGTTCCCAACACCTTACGCCGAACCTCAGTATTGCTGATACCGTGTTCCCACAATACTCGTACAATGCTAAAGGGAAATCGATGCTTGAACACCATGTGTGATTCCAGCCCCAGCACCTGTCCCCGATAAGTTGACTGTTGGTAGTAATTCCTCTAGACGGGGTGAACAAACAAAGAATTACCTGGACAACTTTTCCCCGGAGCGCCGAGGAAGCATCCTTTGATCGCTGTTGGGAGACAAGGCGTTCGACAAAGTCTCAGACACCGATATAGTCGAACGAACAGTCTTTGAGGATATGTGTATACAGTTACGGAGGTTGGTAGACTCTCCGTTGGTACCTATAGGGTATGGAAAACAATTCAATGCCCGTCACCAACATGAAGACATCTAGACGTTTGCCCATGAGTTACAGCTCATGGCCGAACATCTCCAGTGAGGGGCATGACGATCGGATACTGCAGCAACTGATCGAGGGTGCAAGAGTCCTCAGTGTTCGGAAAAAATTACTGTCGCATCCTCCAGTGAATTTAGTTAGTGCACCGATGGTAGCTGAAAAACCGGAGCGAATTGATGCTGCCACCTCGCATAGGATGCAGCGGTGCTTTTCACTGCGAGGCAACCATAGGCCTAATCGAAGGTGGAGAACGTGGGGAAGAGACACTAGATCAAGACCCTACCATAGATATCAGCGTCCGTGGCATCGACGTTTTAACTCTGCGGGCAGACAAGAAGGTGAGTTCCCAGCGACCGATGTCACCCATATACCTGCCATTAGTGACCGTAACAAAAAACAGACCCTGGCAGTTGGGTTGTGCATAAGTAGTATTGTATTGCTGGGACTGATAGATACGGGAGCTTCGGGGTCGTTGACTAGAACATCTGCATTGAGGAAACTGAAACATCATCATCGAAAAGCATATTTCAAACGCTTAGTCGCAGCAAACAACACCACAATCAGCATAGAGGGAGTTGTAGTGGTGAAATTTGAGACAGCGGCGTGTAGCGTGCAACACAATTATTGTCAACCAAATCCTGTGTGACATCCTTCTCGCGATGGACTTGCTGACCCGAAAAAATTGTCACTTGGATTTGGAAAATAGCCGATTGGTCACAAAAAGTCATTCCGTTTTACTGAATAACCACACTAGCGACCCAAAGTGAATAAATACCGCACTGCATCCCGGAGTCAACGAGGGCCATTTATTGAGCTATATCAATTACGCTTTGCAAACAGAACGATGCATCAACCGGACAATCAAGGATTAGCCGAAAGAGCTGATTATTACCGACAATGATGCGATCTTTGAAACATTGGGTCCCCTTTATCCAATTCATGAGAACAGAGAGAAGACATAAGTCGCGAGATGAAAGCATTTCGTTTAGTCTTGTCAACCGCGGACGTAAAACGTGTCGGTATATATACATGGTACAGTAGGGGGTAAATGCAACAGTAAAGTAGGCACGATCGAAACCGCCAGCTTCTTCGATTGCATCAGGTCACAAAGTTGACCCGACCCAGTGTTTCAAAGCATTGTTGCGCAATCCAACACCGAAACTATTAGCGCTCAGTGAAGCTATTCCAACCATGATGCATCAGCCAGCACTCTCAGCACAAAAACGATTGACCAAAATGTTTGTTTGCCTTGGCGTTAACACGACAGAATTCTTTCTCCCTAAAGTGCGTACTATAAGAACTTTCGATCGTGCCTACTTTACTGTTGCGCTTACCCCCACCCCCCCTACTGTACCGTGTATATATACTGACACGTAGTACGTCCGCGGTTGACAAGAGTAAACGAAATACTTGCATCTCGCGACTTATTTCTTCTCTCTGTTCTCATGAATGATGTGACCGCCTGAAGTAGGTCAAATCTGGGTCACACAGGTTGTTTGATGAATGGGATGGATACGGGTGACGCCGTGTGTGAGGGTATATGCTGACTCATGGTCGACAGCCAGCCATGTCCCGTCAGCAATCGGCACGTCAGCGCCTGTCCGGAATCTAGGTCAGTGATTGTGCCAGCGAATGCGCAAGTGACAAAGCAGCGGATTGATGTGACGCAAACGGAGTCCCGTCAAGTGGTAACTGGTCCTGTGACCAATCAACCAATCAGAAGACAGGCTACTCGATTCCAGTACGAACCAGTTAGCCTGCGTTGCAACGACTGACGTCAGTGATTGTTTCTTCCTATATAAACGATGTTTCTTGCTAGTAAAATGAGATGATCCGTGGGCGGAACAGACTTCTCACTAGAGTCACTGGGGCGGAACAAGACACCGTGCATATCAGAATTCCACCGCGTCGAATCCCTTCACCCTCACAGGTGTACAAGATAATCGAAAATATGCTACAAAATAACGTTATCTAATCATCGCAGTCACCATTGGCTTCATCCATTGTGCTAGTTATGAAGAAAAACTGCACTCTAAGGTTGTGTAGATTACAGAAAACTGAACTCGATCACGAAAAGAGATGCCTTCCTACTGCCAAGAATCGCTGATTTGTTCGACGCTCTCGCCGTGGCGACGTACTACACCTCACTAAACTTGGCCCCGGGGTATTGACAAGTCGAAGTTGAGGAAATGGATCGAGCTAAAACAGCATTCGTGGTGTTGGCGGGACTATGAATTCCAGCAACGCTGGCGAAGTCGGCAGCAAATCTCCTGTAGTATGACGCCAACCCCAGGAAACGACGGACTTCATCAACACTACGAGGTACCGACCAAGAATTTACCTGCTCGATCTTTGAGGGATCTGTACGAACTCCATCCCAAGAAATCACGTGGCCTAGGCAGGTAACTTCTCTTTGCAGAAGTCGACATTTTGATGGTTTCAACTTTAGACCATTTTTCAACAGTCAGTATAGTACTTTTTCCGGGTTATTCAAGTGTTCGGCAACAGATTTCCCGTGTACAGTCACATCATCAACATGAACCAAACATTGGTGCGGAGCAAGATACTGTAGTACCTTCCACATTAGTCACTGAAAAGTGGCGGGCGCATTGGGCAGATCAAACAGCATAGTATGGAATTCATACAGTCCCGCCAACACCACGAATGCTGTTTTAGCTCGATCCATTTCCTCAACTTCGACTTGTCAATACCCCGGGGCCAAGTTTAGTGAGGTGTAGTACGTCGCCCCGGCGAGAGCGTCGAACAAATCAGCGATTCTTGGCAGTAGGAAGGCATCTCTTTTCGTGATCGAGTTCAGTTTTCTGTAATCTACACAACCTTAGAGTGCAGTTTTTCTTCATAACTAGCACAATGGATGAAGCCATTGGTGACTGCGATGATTAGATAACGTTATTTTGTAGCATATTTTCGGTTATCTTGTACACCTCCTGTGAGGGTGGAGGGATTCTGATATGCACAGCGTCACACGTATCTATCCTATTCTTCAAGCAACCCGCGTGGGAGTACGCTGTTCGTTGCATACTTCAACCACGTGATTAACTATGCTTGACCAGTTTTGCGGTGCCAAACGTTGAGTACTTACTTCGCGTTTTTGGTGTTCATTTTTCAAATGGCACTGAATCACTGGACGAGAGTCCGGTATAGAGTCTGCCGGTGAATCACAGTACAGGCAAACGCTGTTAAAACGGAGTTCAATCGAAAAGTTGACTCGATAAATTCCCTGAAGACTTCATCCACGTACTGCGGACCTCTTAAATCGATTGTTTTATTACTGTGCAAATTACAATTTCTACCGTTCCCGAGCGTGGCGACACATCGAGTCCCAAAAACTATTATTTTAATTTATGTACCGATAATCCCCACCTGCACTTACAACGTGATGGTCTGATAAGGGACCCCTACCACAGATTCTGGTCTAGTCAATCTGCGGCATGTTTATTTCACCCTTTTATAAAGCTGAGCTAAGGAGAGATGAATCTTATTCCACTAGATATGGTCACAGCTTTCAATCGTCTCTATCATGAACATTCATTAATAAAGCTATCTGCATGGTGATTTTCTCTCTCTCTCTCTCTCTCTCTCTCTCTCTCTCTCTCTCTCTCTCTCCCACACACACACACACA
>STRG.66824.8
ACTGTCAGTTCACGTGTCATCGACTTTCGCTCGTGATTCATTCCCATCTAAGTCGCGTTGCGCTTGCGAGTTTGATGCCTGTCTGTATCACGCTCTATCCTTACCCTTATCTACCAGTTACAATAAGTTCGCTCCGTGTGTGACTAGTATCGATGAATCGACTTCGTCCGATAGGCACATGCTTACACTTGCGCTTGCCGAACGTTGATTCTGAATGTAAGTTCCGCCGTGCATAAGTACTTCCTTGCTGTTTACCGATTTTTGGACACCACAAATATGAAGGTTGTGTTGTGTATCAGAATAATGCTAGGAATAAGTGGTGCGCCGGAAGCACGTAATATTCTCTAACGCAGAACTAGAATTCGTCCGAGAAATAGCACGTAAAACAACACAGCGGAATTCCAATTGTACATAGCGGAAACGGTAAAGTATACGGAATCTTTCGGACCTTCGAACTTGTTATGTTTGATCGCCGCTATGATTCTCTTTAGCTCGTAGAATGTGTAAGCGCATACAAAGGCGGTGGCACCCTTCAACATTCCTGAGAAATCACCATCTGCTCCACTCTACTGTGGATACCTTGGTGGAGTTGGCACATTACGGCAACCCAATGACTTCAACCATTCAATCACCGAAATTACATTTTGCAGCTTGTGTCTGTAGTGTCAGGATGAATTCACGGAATTCCGTGTTGGGACCACGAACCAGCGAACGAAATTTGGCACTTTTGGTCGACGGAAAATTGACCGGAACCACGTGATCTAGCAGTAGACCCTTCAACTCGTCGAACGGAACTGCAGCAGGGGCTTTCGGATATGCACGGTTTTTCATCAACCGGTACAATGAACGACCGCCAGCTGTCAACATGAATGCAATCTTGTTCTCCTTCTTCACATCCTTTCGTATGCTGCATCATAACTCGAAACGTTCAATCCAGTCTTCAATTTCAGATGTACCAGCATTCAGGTTCAGCTGTTCAATACTGGGTAGCTGTATGACGCGACGCCAATTGTAGTAATTGTGTTGAACTGAATCGACAGGACTTATTGAAATTGCCCCTACCCAGAACTACGCAAACGAAAGTAATAAGAAGACCAAGGCTGCGAAACAGCACGTTAGTTGTATTGCAGAACGGACTCAAAGATGACCAATCACAGGGATCTTTTGTCGAACTTGTCCGCGGCAATCTCGATTGGTTCAGGCTGATCCGCGTGCGTGGCTGCGAATCTGTACCTGATCGTATCACGTGTGACAGCTGCTGGGCCACCACAACAAATCGTCACTCAACTCCGGCCACCAGCAAGTTATTCGAGAAAGAGACTTTATCTTCTCGATACCCAAGTAGCCAGAATACACGTCTCCCAAAACTGCTGAGGGTAACGGTGGAAATAATAATTCAGTAATTTTGCATAATATATCGTTAAATGCAACAGAAACGTTTTGGTAACTTTTTTAGAATTTTCGGAGCTTGTGTTTACTATTGGTACGCCATTCTCTGCGAACGCAAACCAGGATTGCATGGTAGTATCCCTTTGATCCGACTGACTAAGCGGTAGTTTCTCCGTTGGTAGACGATCGTAATTGGTAACCTCTTCTGAATGATCGTAACGAGATAAGTAAACGGTATGAAGAATGAATTGCGCTTTCCTGCATTGTCTGTCGTATGAACACGTACCTAACGTGACACTGCAACACTGAATCATTGTTGATGACAGTTTTGATAGAGAACGGTATGGATTGTAAATAATCTTCGTGGTCTGTCACAAGGACACTTATATCAGCCCAAAAAACAGTTAATGCTTCACGTTGTGTTTGGAAATATCTTTCTTTGGCAGAACTGAGACATCTGGAAATGTACAATGAAAGCAAACTATCGTGTTCTATAATGGCTTCGATGCTGGTAGGTGATGCATCTGTAATAACCACATGGAGCAAAGGTGGCGAGAATGAACGAAGAATAGCATCTGTTGAAAGTAAGTGAAGTATACTACGAAAGTACTGTTTCTGCATTACTGGCCAATTAAGTTTTGGTTGAGCGGCAGGGTCAAGCAGTGGAGCAGTTTTGGTTGGGAAATCGGGAATAAATCTTCAATAATACTGGAGGGAACCCAAAAGTGAAAGTAATTCAGCAAAGAATTTTGTGGATAGTGCATCAGATAAAGGTGCAAAACTCTCCGAGTTGGGACAAAAAAGGTGCGCATCAACCAAATAAGCAAGACAGAAGAACATAGAAGTAGCAGACGCGCACTTAGCAGGATTGATGGCAACGCTATGTGTACGCAGTCTGTCCAGCAAAGAAAGTAACCGTTCTCCATGTGACTCTTTAGTCGGAGCGTGATTAACAAGGTCATCCCGATAAGCTGGAACCCCCTTCAGATCTGAACTGAGAGAATTGATGGCACTTTGGAAAATGATAGGTGAAACGTTGATACCAAAATGCAAAATAGTTGTACTGGAACAACCCAAAGGGTGTCTTGCTGATTGTCAGTTCACGGGATTGTTCGTCGAGTGGAACTTATGAAAACGCACCATTCAAATCAAGTTTCCAGAAGAATTTAGAACCATGGAACTAATGAAGAGTGTCCTCCGGCTTGAAAGTTAAACAAGTTGACTGTTTCTAAAGTTTTATCAAGGGGATACGGCGGTCACCGCAAATTCAAGGGGTCTCTTTACCTCCTTTCAATGGGGTCACAGTCGGAGTATTCTAAGCTGAAGAACTCACGAGTGCAATTATCCTCTTGAAGACCGAAGTGTCCAAAGCTTTCTTCACTGGCTTACGTAATCCGAGAGCAATGAGGTGATGTTCCATAAAAATGGGTGGCCATGTTATTTCAAGATTCATGGGCTTCATTTTAATACCACCAGATGCTTTTGAACAATCATGCATGAATTGTCGAAGAGAAGATTGATAGGACTGGGACAGAAGTGATAGCGACACACTTATAGTTATGTCAGAGACAATGAGAAGAAATGATCACGTGAAAATGTTTGCATATTCATTAGTTAGGCCTACTTCACACGATCTCGGTACGAGTATACTGGTACTCGCATCAATTATAGTAGATACCCAGTAATACCGTTGGCCAAACTCACAGTGGGTTGGAGTCGTGCAAAGGGGGGGGGGGCAAGATGTTGAAACCCGAGTTAGATACAAAGGAGTCAACACTCCCAATGTCCATTTAGAAAGAGTTTCGTATAGTGGTTGATCAGAAATGCATGGGTAATGTGACTACTGGGGTAAGATCTAGAATTGGCTAGTGCGAGGACCTGGAAATCGGAGGATATACATGCATCGTCAAGGAAACACTGTACTGAACAGGCTTTTTTGCACACATACAGATTGGATGTGTCCAATTTTACCACATTTATGACACTTGGCAAGTTAATCTGGATTGTCTTTGGTTGCAATATTTACTTATTGTCTGGACAGTTGAGCGTTGTGGTTGGATTTGGTAGTCTTGTCAATGCATTGAGCCGTCTATTTCCGTCGAATTTGAATTGACCGAAATTTTTAAGCATTAGGCAGCACTTGTGATTTATTACCAACGGCGCACCACGAGTCCTGGTACTGCTTACGAATGAACTTGACAGACTGGAAAGCGCATTTTTGGATGAGGAGTAGTCATTGTTGCAATTCACAGTAACTTACTCCAGCCATTAATCTGTCACGAAGTCGCCATAATTACACTCGGAAGTCTGTGTTTGCAGTTGCAGAATGAACTCCCGAATTGGCAGGATGACTTCCTACATCAAAGCTGGCATGTAAGAAATGTTTCGAAATTAAGTCCTTCAGTGAATAATCGTACGAAAAAGACAGGGTTTTAAGAAAACCAAGTTCTTGACCAAGGAGTAGGCGTTCTTCCCGATAACTGTCATAAAATGGGCAGTTTTCCCCTCTGAATCTATTCCTTTTTGTATGGGGCGCCATATTTCGAATCTATCTAGATAGTTTTCAGCTTTGCACGCATTGAAGCGAACCAAATGTGGGGAATCAAATGATGGATGGGATTCTCTTGTAGTTGTTTCACACTGCATTTTTTAACCATGCAACACCAACAAAGTTATTACCTCACGTTCTGACTGATTCATCTTCCCGTTTGGAGAGGAATACAATACACGAAAAAGACATGAATTTGTGCACTTCTTCACAATTCAATGAGCATTCCGAGTTCACTCGCAGTGGATTTCATAATGGTCATACTAACTGCATATTGAAGCCATTGGAAAACAATTCTCCCAGTGTACCCCATGTAGCACACAGCCCGTTACATGGGCTGGGCTAGCAACGGTTTTGGGACGGGTTCGTTAATCAGCAATTTTGATTGTAGAAAATTATATTGATCGTCATCATTTCTTCTCAAGAACTCAAAAAAATAAATATTTTCTAGTATGGCTGTCAGAGATTGAGTTACAATATCTAAGGGGTTCATTTAAGTCGACGGTCAGCTTCCATTGGGTAGCTGTGCTCTACACCTCAACAGTGTTTAGATTTCTAACAATATCCAAATAAGAAACAACCTTTTCCCGTTGCAAATTTGAAAACAGAAGTCAAAAACACAGATTACATGATGTGTCCTGGATCATTTCGCTGCATCTTTACAAAATGCACACTGCAGTCGAAGTGATTATTTTCATTGCAAAATAAATGAACGAAATGTTTGTAAACAAGGACGAAATCAACTGACGCACACATTCATACATGTCTATCCGATAACTACACAACAATTATTACACTTCCCTACCACGGCAATGATAAGTTGATTACAAGTTCGCGTTGTTTGCACAGTTCAGGTTTGTGCGCACGGATCGACAGGGCCTCCATATATCTTAATAGTTTGGTACTGGTGTTCGAGTAGACCACTTTGAACGATTGACTTGCATTGATGCAATGCTTAGTCTCGTAAAGATGTCGAGCAATAATCGTTCATGGTGAGTCACATTTTCCAAAACATAAACCAGTTGCGTCACATAAAATATTACCATGGGTTACGCATAGGCTTCGTTTTAGGTTAATACGGCATTAGTTGACCAGCCGGGTTCGGAGCTGGCCTGGGCTGGGTTCCGAGTGAGCTTGAGCCAGGTTCGGACCGGGCCGGGTTTCGACCGAGCAACCCAGCCGTAAATCGGTTCTAACCCGGTCGGGCTTCGGCTGGGTTCGCTTATAGGTTTGTCATTGTACTCTTTATATATATATATATATATATATATATATATATATATATATATAATGTTTGATGTAAATGTAAGTGACAATTGTCACTTGCCCTCCATGTGTATTAATACATATTATGCAATAGCGTGGTTTTGTGTAATAGTTTATGACACATGTATCATATCAGTATTGACAGCTAAAGCGTGCCATTTTCATCGATATCCCGTTGGAAGAGATATCGGATGAAAAGAAAGATATTGCGGGATATGAAATTTCTTGCTTGTTTAAATGTCACTCTCTGGGAACATCGTAACGGATGTCCAACATTTGGAGGACCCAGAGTTATTCGTAATTTATGGAGTTACATGTATCTAGTACTAACGACGAAGGTGCGTCACAAAATGCGGAAGAATATTTATTTCAACTGTAACAGGCAGGGGCAATGCTCTTCCGACGAGGGTAGCACGTGTGATCTGCAAAAGCACAAAAGGGAAAAACTTCATGAGCCGAGGCCCAGTAAGTGTATCAACGGCACCAACACTTACATTAAGCGAACAACAAGATGGCGGCCTCTAATCTGGCCGTTACACAACTATAATGGGTAAATCCTACGATAGAATTAATACACTGTGGACGCAATCAGTTCCTCGCAGAGACTGAGGAACCAATCATTGTGCGAAAAAGACAGGCACATTATGCGTTGGTTCGCAAACGCAACAGATCGTGGAGAACCCGGGAAGCAAAGAATCTCACACATTCTTGAAAAACGAAGGACTCGAAAGAAGATTTGTGAAAAATAACATGAATACGGACACGTAAACCGTAAACATCGAATCAACAGTGTATATTGAATTTTGAATAAATAAAGCGGGCATTTTTGATGACTTC
>STRG.71189.8
TTGAGGTGTGTCGCGTGATCGGCTGTGTTAATCTGGGATTGAGGGTAACCCAGAACGGACCGGCTCGGAGGATAATCATAGAAGATAAAGCAGATACAGTAGAAAATGTACAGGATGGCTACATTGGAAGGCCTCATTTAAGTCAAGCAGAGACTGGATTAGTAATTCACCTCACCGAACTCCGATCCCTCGTGGTGTGTCAATGCTTGGATTGATTACGTGAAGATTGAATTGGCAAGATCCCTCAGTATCCCAGTTATCAAGACACACGCGCAAACAAATTGCACAGAGAAGCCGAAATCGCAACTAAGGACTCAGTAATCCAATTTCATGGAGACCATGGAACGTCTTCGCATTGTTCGTACGAATCGACCGCAGATTTTACCAGATCAATACAAAAACGAATTTGGAGAGAAACAAGCGGATGATCGACCCTGGCCCCGTGGAGAGGTTATCTATGCAGGACGTGGCTCACCGATGCAAAACACGAGTCCGAATCATCGGAATTCCGGATTCCGATCCCGTCCAGGACCTCTCCTCACACCTGGCTTCAGTCCATACCAACCTCATTGTGGTCCACCTTTTCGAAATCCAGGATTCCGGCCAGGCTTTCGAGGACGTCGTAAGCCGAGTTATCAACGTCCCGGGGGCCAGGGAAGAGGTATGTGCTCCGCCTGGCATGGTAGTATGCCTTATGGACTACAGAGCTGTGGTATGCGAACTCATCCAGCTTATACCAACACGGACGATGGGTTTATAGACGACACATTGGTTTCGGATTTGAGTCAGTTCAGATTACAAGGTGACCTAGGTTGGCGGGATGTGGATTCATCACCGTACCAATCAGATTCCGGATCCCGTTTAGCGCAACAAACACGCACTTTGGCCAAAGATTGTGCCTCAACTCCGTATTTGACACAATCAGGTGAACCAACTCGACCAAAATCAGTTCAAACTAGAGTCAGTGAGAGACGTGGAACAGTAATGAGTTCCAGTATCAGCCCAGCTGCCACATCCGATGCTTCGAATCCAGTCGACCGACTGCACGGCTTGAGTGATCAGTATGAGACAACCGAGTCTACTTCATCACCAGAACCACAAGACCCATTGGATATATCAGATTTGGAGCTATCCAACAGTTCTTTATCGGATTGACAGTTGAAATCAACGGCTTCAAGGCGCACGCCAATTTCGCAGACTCTTCGTTCAACTTTGCAGGCCTCTCTGCATCAAACACACACACACACGCACCTGTTACCTTCATTCATCAGCACCAGACAAACGTTTGAGTATTCTTCTTCATTTTCCACCTTATTATTCATCGCCTAACTTTTGATGTCCGAAAAAGTCACATGGTCACATTCACTTTCTATTCAGGAATCCTATTTTATTGGAATTCCACTGCAGTTATCGTCAAATCAATATCCTTTGGTCTAAATAACACCGTACAGATTGCTCAACACTGTGAACGCGTCTGGTTAAGCATATCCTGTTTCGACTTCGGGATGTCACCAACAAAGTGCCTCTACCTCTCCTTTCTCTCTCACACACAAACGCGGGCATCTCTCTTGAACTGGTCGGTGTCTGTTCTTTCAACAACCTCCTGACAGTCATCACCATTCTCTCTTTCACCATCACTGTGTTCTTGTGAAAACCGGAAGTTGCATCATTTCCGCTGCCTTTGAATTCGCGCCATAATTTCACAAATTCGGGTACATACATGTATGAAAATGGGTGTATATATACATACGCACCCCGTTGTTGAAAGCGCGTACTGGGACAATGAGTTTGTCCTTCAATGGGGCCCAGATTTTTTTGTCGACCACAGCCAGCCACCAGCTTTGTACCCAT
>STRG.31653.1
TGATAGACTTCCTTGGTGTATGCTGTTCTCCGAGACAGATAGCAGCTGGAAGGTAGGTTGAGGTGGTCAGTCTTTGAAATGGCAAATGGTGCGAAAACCTTAACCAGTGGGCTTAGCTGTGTAAAATGTGTTAGGCTTCCGGGTTTGGGTCAACGAGAACCGTTTGCCATATGGTCGGAGACAATAAATGACTTGTCTAGGTATCGTAGCCAGTGGTGTAGTTGCATTCGAGCTCTTTCTTTCGTTCGTGATTTCCGTCTATTAGTTTGTTCTCGACTCTCTTCTACTTTGTGCTCCACAGTACCGAAGTGTGAAGCTGATGGCTGAAAGAACTGAACTGACCGGAATCAAGTCTGGTGATGTGCCGTGTCCTGGTCACGGCGGAAGTAGCAGTGAGTATGCGTCTCTGCGATCTTCATTATATGTTTAAAAACAGTTCATGCGTGTATCAGACATAAATTAGTCCATCCCGACCTCCGAACATAGAAATAATTACACGAACTTTCAGTTCCTAGATAACTGATCAGGATACGCGTGTGAACCCTGACCATTCTCACCCACATCACGTAACTGATTATCCTAATCTCAAGAGTCTTAATGTGATGTGTTGTTGTGAGAATTGTATCTACCAGGCCAGTCGTACGTAATGAAGCAACTCACACCCGGACTACGTGCAATGGGGAACAACAAGACCAGACAAGAACAACAAGAATGTATTCTGTCACCTCTGGTTGGTACCAACTCGTCTATGTACAGAAAGGGATACGCACTTATTAGCAGATAAAGTGCTAACCAATCACAAGGCGAATTTGCTGTATCTACTCTATCTAACAGTCACGGTCCGATTTCGCCTGACTGGTTGGATTCTGGAAATGAAGCTGCAGCCCACTGAGTCGCCTGTGAAGGTATTCGAATCACTAAAATTGACATGATTATTAATCGTTACAAACGAGCTTGTTTGTCACATTGTGATATTCTTCAAGCGTTCAGTGGGGGACTTTTCGAACAGAGAAAAAAAGAAACAATATTTCCTGATTCCCGTTGCAGCCTGATACTCATCAGGATGCGTAGATCAGAAAGTATCATACGCGTTTGCGTAAGTCCCCCGATAGCTGAGCTTGGTGTTCGGTTCACAAACGTTTTAGTATTCGTTGAGGGGACATCATCAGCTCTCATGTCACATCTCAGAAGCCTGTAAAAGACAAAAGAAAACCAGCGACAATGATTCAGTGATTGTGTGCGTCCCTCATTCGGAAAGACCTACACAGTTTTACTTTATCGAAGCTGGTAAAACACATGGATAATTGAACAGAATAGGCAAAAGAACCTTTAAATGACTGGTATCAAATCCTGCCTAAGTATAGAGACGTAATAGTTCGTATCGCGTCTCGACGAATGGAATAACGGGGTAGGAACCAAAAAGACGAAAATGAAAACCGTGTATACAAATGAATAAACAAGTCACCATAGAGATCAGTATGAGGATAAAGACACCACAGACCACTACATTAGATCGTCTCTTCACATGTCTCTATTCATCTGGCAGACAAATGTCGAGTAGCCAGCTGTAGAAATCTGACACAAGCCACCCGACCAAACTCGTTGACAAAAGTTTTCACGTAATTCTGGCCACCCTAATCCAAATTCCAAACCCCGAAACCTTTAAGGAAATTTTGTGAAAGCACTACCTATGAATGCTAGAAAAAACTGTGAAAATCCGGATAACATTGTTCCGACGAACCTCATCATTGCACTGAAAGTGTGGCGGATCGACTGTTGGTAGTTTGTATGAATTTTCTGTGTTAAATACCCGGGGCTTCCGAGATATTTAATCTTGACTCTTCTTATTAGGCAACATATACGCACACACACAACATGGTGATTGAAGGAAGCCAAAATTCACCGCCGGCTCAGTTTCCATCGTCCCCGTCCAGTGGATGAGACTACATCTATGGATGACAATTCCATATGTTTATATTACTATGGTCACGTGTTCCTGAACAATACCCCTCGGGGTTGATAGTACTGGGAAAACGGCTCTTGGATGTTCAAACAGATGATGCTCACCGCCCTACTCAGGACCGTATCAAACCAAGAGCGCTCAGTGCGTACCGCTTATGCTTGTGGTTTGTGTACGTACGTATTGTCCCGATCGTTCACAAACTCCGTCAGTCTGGAAAGTTCACTAGCTACCTGTCTGATCATTTCCCCCATGACACCTGATACATGGCCTCGGTGTGTGAAATATTACTGATGCCAAGTGGACGGAACATTTATTACCGCCTTACGTGCTAATTCCGGCTGTTTTTAAATCTGTACCCCCAGTGTGGAATAATAAGATTGCTATACTTCTTGGTAAAATCACAGACATAGTTTAAAGCATGGCTCACGGCAGATGGTACAGCGTAGGAATACGTAGTAATGAGCTCCGAGAGTGATTACGGAAACACAAAAACGGGCCTACTCGCAAAGGTGATGTGTCATCTCTTATTCAGTGCCTGATCCAAGACCGCCCAAGTTGCTTTACGAACGCCGAATTTGATGTTGGGACTCTGGAGTTCACATGACTGCAGACCTTTGCGAACACACTCACATTCGTGCGCGCGCGGCCACACACACAGGCGCCTCAGGGAACCACATAATCAGAGCATAATTGAAGTTGAGACTCGGTGGCAAACCATAACAAATTTATCCGTGAGCGCGCGCATGCCTGTCGTCTTACACCTTGACAACTGTGTGCATGCTTGAGTGTCACATGCATAATGCGACAACTTGACAACACGGTGGTGTTACCATAATTTGACATGACAACAAATACCAACCACAGACAGCCAAGTATTCGACATACACTGAAAAAGATAATAGCGGTGCTCGAGTATCGTAAATTCATGGAATTCACGAGTGAGATTTTCAGAAGATAGGCGCGAATGTGTTCACTCGATAAGTTAGATGTAAATTAGGCTACAACGGTCGTTATTATTATGCAAGCAATTGAAATTCCAAAGTTGCAATTTGAAGCATTTGTTCTCCCCCACTCGAACACCTATGCAACCACCGATTGTAGCAATATTTCTGCACTTTCTGCCAGACAGAGGGAGAGACATGGAAATGACGAGCTCTCATATTAGACCATGCCCGGCAGCACTCAACACAACCGCGTATCCATATAATCATTTACAG
>STRG.68250.1
ACATACATGGCGCAGACTGGCATATTCTCTATGATTCCGCAACTGTTACCCCAAGTGATCATCGGATGTGTTTTGCAGCGGAACTGATTCCTTTTGTCAACCCATTGTTCATTTTCCTCGTGTTCAGAAGCCATGTTGCTCGAGATAATAGCTGCGGTGATTCTGTGCAAACTGCTGTTCCCGTTGGCACGATTTCTATTCGTATACACAGTCGGAAAGAAGTTTTTCTCGTGCCGTAAACAACTTCGCGATGCTGGGGAATGGGCGATTGTGACGGGGGCTTCCACGGGCATAGGAAAAGCGTACGCTAGTGAGTTGGCCAAAGATGGACTGAAGCTATTCCTGTTAGGTAATCAGGAACAGGAGCTGTCTGACACAGCACGGGAACTAGCTGAGAAATTCGGTGTTGAGACGAAAATAATGGTGGCCGATTTTACTCGGGATGATGTATATGAAGGAATCGAAACAGCTGTGAAGTCACTCTCATCAATAGCATGCCTGGTGAATAATGTAGGTATATTCTATCCGCAATCGCTTGAACCTTGGCCAGAAAGTTCCATGGTTAGTTTTGAGTTCGTCCGACGCATCGCATGGTGTAATATGGTCTCCACAGCCACAATGACTCGAATTGTGCTACCGAAAATGCTTGTTCAACACAGTCCCGGATCGGCTATTATCAACCTGAGCTCCGTATCTGCCTTCTTTCCGATGCCGTACTTTTCACTGTACGCTTCTACTAAAGCGTTCGTTTTGGCATTCTCTGAAGCATTGCGAAATGAGCTGCTTGATACGCCGATTGTGATCCAAGCCGTGTGCCCTTCTGTCGTGGCCACTGGTATGACACAAGTAAAGCCGACTCGATCAGCACCAAGTCCGGAGACATTTGCTAAGTCAGCTTTGGATTTACTGGGAGTGGAATCGGTCACATCTGGTTATATTTATCACGTTTTCAAACACATGATACTTACTAATGTCTCTGCCAACGTGATCAAGAAACGTACCTTGGAGGTGGTTCAGAAGCGTTATAAACTGAGATCCGACTAGACCCATAGGCGAACTGTCTATATTTGTTTCCGGGGTTGTCTCAGCACTGCTTACATTTTTGCTGAAGAAGGTTTTCTTATGGGTGAAATTCGAGAACATTAACCCTATTGATATGGTTGATTACCATTCTTCAGATTGTGGGAAGATAGTGTGGTGATTCTGTGGTTAGTTCAGCATTTTAAATTAAGTTCAAGACAAATTCCTTTTTATCCCACATGTGATCGATGACACAAAGTTAATTTTCACCCAACCAGCATTATGTAAACATGGTTCATTCCACTTCGGACTATGATTACATAATACACTCATTGACTGTGAAAGTCCACACATTCGACCGAACTCGGTCCCTCAACAACATTCGAGTGACTGACGATGACTACTCGTGCACCTGCGATCTGAATGTCGCTTGCCTGTGTGCTTCTTTATATTTGTATTGCCTAATAAAAATGCCATAACTTGCAAGCCTAATGAGCAATACATTTCTGAGCCAGTTG
>STRG.31206.2
ATTTTTGTTGTTACAGATGCCAGGTAGCGTTAAAGTAAAAGTACTCGCTGCAAGAGATCTCCCTGTAATGGATCGGGCTACTTTTCTCACGGACGCATTTGTTGAGATTTGTATTGGAAGCATAACGCACAAAACTGAAGTCGTGCGCAAGTCGCTGAATCCCTGTTGGAATAGTGATTGGTTTTGTTTCGAGTTGGATGATCAAGCACTTCAGGAAGAGGCCTTAGTGTTGAAGTATTCGAGGTGAGATCTGTTTGGCCATCCGTGTGGATGTATTCCTCGATGTAAATCGATATCATCAGTCTTCCCTTGGAGTGCGGTTTTTCCACAGTTCTTCTGTCCCAAATGGATATGTGATGAATTATCTAATCGGTTTTGTGCAAGAGTTAGTTATGAACGACGATCCTGAGCATCAGTGGATTGAAAAGATTCGCACCTCCCGTGCTTCGAACGAAGCCAGACAACGACTGTTCAGTCGGTTAAGTGGGGAACTTCAGCGCAAGATGGGATTGAAAGTGTTGAATCTTGGTGGTAATTCAGTTATAGGTTATCAGCTTCATTTTGATCTGGAGGGAGAAACCGGCGTCGTTGTGCGTGGAATTGGTACTGCTGTACGTCTGAAAAAATGTCGACCATTTCGTTCGCCGCCAAATAGTCTGTCGTCGGGCTTAAATCGTAGTTTGCAGGGTTTTCCGGATACGTTGGGCAGCTCCCCCTGTGACACTGCCGATTCCCCGGTTTCGCTCGAAACGGAAACACCCAACAAAGTTTCCATAGGAAAGCAGTACACGCCACCGTATCATGCACTCGAACTTGGTGTAAGTTATTTCTTCAGTGACCCACCTCGTTTTGATTCTCATGAATTGCAAATATGTCACACGATGTGCCGTCTAAGTGATTTGGAAATCAGTAACTTGGTTCTAATTCGAATTTGCGGAATTGAACCCGTT
>STRG.39060.1
ATGGATAGTGATGTAGCCTCTTTGGTAGTTGACAATGGTTCAGGCATGTGTAAAGCTGGTTTTGCTGGCGATGATGCTCCTCGCGCAGTGTTCCCTTCAATTGTGGGACGTCCCAGAATGCAAGGTGTCATGGTTGGCATGGGACAGAAAGACAGCTATGTTGGAGACGAAGCTCAGTCGAAACGTGGTATTCTCACTCTGAAATATCCCATTGAGCATGGCATTGTGACAAATTGGGATGATATGGAGAAAATATGGCATCATACCTTCTACAATGAATTGCGCGTTGCTCCCGAGGAACACCCAGTTCTACTTACTGAAGCCCCACTGAATCCCAAAGCTAACCGGGAGAAGATGACCCAGATCATGTTTGAGACATTTAACACTCCGGCCGTGTACGTGGCTATTCAGGCCGTCTTGTCTTTATACGCATCGGGTCGCACTACTGGTATTGTGCTCGACTCCGGTGATGGTGTATCCCACACTGTACCTATCTACGAGGGTTATGCGCTACCGCACGCCATTATCCGTCTGGATTTGGCTGGTCGTGATTTGACCGACTACTTGATGAAAATTCTCACAGAACGTGGTTATAGTTTTACTACTACAGCTGAACGGGAAATTGTGCGTGATATCAAAGAGAAATTGTGTTATGTGGCACTGGACTTCGAGGAAGAGATGCGAACAGCTGCTAGTTCATCTTCACTCGAAAAGAGTTATGAGTTGCCGGATGGTCAGGTGATTACTATTGGCAACGAACGATTTCGTTGTCCGGAAACTCTGTTCCAGCCAAATTTTATTGGGATGGAAGCAGCCGGTCTGCACGAGACCTGTTACAGTTCGATCATGAAATGTGACGTAGATATTCGTAAAGATTTGTACTCGAATACCGTACTGTCCGGTGGCACGACCATGTTTTCCGGGATTGCGGACAGGATGCAAAAAGAAATTACCACATTGGCTCCGCCGACCATGAAGATCAAGATTGTGGCTCCACCGGAACGGAAGTATTCCGTTTGGATCGGTGGCTCGATTTTAGCCTCGCTGTCCACATTCCAACAAATGTGGATATCGAAACAAGAATATGATGAAGCAGGTCCGGGTATTGTTCACCGAAAGTGTTTCTAA
>STRG.2784.4
AAGGATCAGTACGATTGGCTATCAACGTCTGTGCGTCATGCGTACGTGAACGCCTGATTGTTTATCATGGCGTGTCCGATAGCCGATCAACAAATGAAGTAATGAATGAATACTGGATCTTCTTTATCGACTAACATGCACAGGTGACCGCGACCGATACGGAAGTAATGTGACCGCACCATGTGATGCTTGGAAGAGCGAGGATATTTCCCTTGTTTGGTGTCAAACAGTTTCGAGCGCTTCGCGCCCCATCAAATTGCATTTTCACTAAAGATAGCGAGAGTGAAATGTGAAATCGTATTTGTAGTGGTTAGTGTGCTATGATTACAGAAACTTGACCACGACGAGAGTTTTGAGAGTGCCAAGAAAGACTCTTCTCTTCCATTTTCCCACACTCAGTCCCTCTTGTTCAAACGAGACTGGTTCACTCGAACTTCTTGGGCTGTACGAGACCAATGCTGATGTAAATGGCATTCTGGACTCGGAAAATGGTAAAAAGGTCACGCAGCTCGTGGGACAACCGATTTTGCTAACTGTCCTAATTAGATTGTCAAATCTGTGTCAAGTGGGATCTCCGCTAGCCCGAATCTGTGAGCTGAACTAATTGAAGATGTCGAATAAATGAAGGGTTGATTGTCGTTTGTCATCGAATCATTCTATGCGACAAACGATGAAGTGAGAAGATCGGATACGAACTGAACTATTCGGATAGTTCGGATGCAAGTGCGACTGGGACTCATCGAAATTGCTGATTTGCTGCTTGCGATAATTTTTTTTTCTAGATGATCATCTGGTTTTCATTCAGAATAGGATTTACTAAAAAAACACGGAATAAATCAAAAAAGAACAGTTGAAGAATCTCACAAACTGTTATCTGGAAATATATTGATGTTAGTTGAAATTATCTAGGAGTTCATGAGATGTCTAGTCAGGATTTCACTAATATCGAAAAAGTCAGACCAATAACCAACTTTCTCAATTAGCGGCAGTGACTTGACATCATCTACTGCCTGGACTGTTCACTAATCGCACGAACGACATCACAAGGTGGCAAGAGAACTCGATTTTATGGATTCATAATTGTGCCACTACCCGCTCAGTGAATGTGACCGAAGCGTCCCGCTCAGATTTACAGGGTTCGAAGTAAACAATCAAGACTGATGAGGAACGCGTGCT
>STRG.42970.3
AATACCTATACGGATCACGTGCGTGCATGCGAAATGTGTAGCTTACGGCAGATTGAGAAGTGCAAGTTCATTAAGCGATGGAAATTTCGAAGCAACATTTTCCTCCACATATTAGTGTCGACGAGTTTGATTTTGCCTAGACTGAGCTTAACAGAGTCAAAGTCCGATGCTTGTTGTTTCAGTGGAAATAATATTTGCACTTGCCCACGTTTAACCCTGAACCAACTGCCTACTACCCCATGTGATCAAAAAATTCCATCCCGGGATCTAATCCAGAATCCTATAAGCGTCTATCTGGAACAACCCGTCATCCCGGGATTGTATACGATTTTGGCAGTCGCGCCAGATGTTACTCGTCGATACAATCGATTCGATATGGTCTGGGTTGTGTTTATGGCTATCAATGTTCCTGACAGTTGTCTGTCCACTAACGTTCCACCGTGTGTGATTCAGCCAATATATAGGCCCAGGGTACTTAACTGCAGTCACCTGCTTGATAAAGAGTACAGAATATTTGTATTTTCAGTTAAACAACAGAGAGAATTTCAACTGAATGAATTCTTGGGTGAAACAGCTGCACGAAACATTAATAGGACTGGGGCGTTCGGTCACTTTATGGATAATCAACGGTTGCATAATCCCATCATATTCAACAAAAGTCCTACACATGCAAACAGATATCAGGTGACTCGATGTAATCCGACACTGATGTTGTACACGATGTCGCAAATAGTTGAGCAGCTGGACGAGTTTCCAGTGATTGAAGAGTTTTTCTATTCCCCGTCACCCACCTATCCATTGTATTATAAACTGCGCAATCGGTTTCCATTCGCACTGATTACTGAAAACATGATCCGTTGGGAGCGAAGGACTTGTGGTATGCAGCGAGAGATCAAAGGGAGTCCCGTTGTGGATTCTATTTTGCCAAGACCCGCCCACTGTAAAGAAGCATACGTTAGGAAGTTTATGGCCGGTCTGAGACGGGACAGTTCAAAATTACTGATGTTCCAAAAAAAGTGGAAAAACCGTCTCAACATATGGGTCAAACATTTAAGCTATCAAAGTCATCTTATATACTGGTTACGAGTTATCTCCAGTAAGAAAAGAGCGAGCGACAAATTTCTGCTTATTCGTCGACACACGGTTTCTGAACCATTTGCAAAGGCCTATTGGACATCTCTTCATAAAGGAGCGCGAATAGTGTGCAAGCTGCAGATTTTCGGCGAACTCCTACGGAATTCAACCGGGAAGTGGCCTGATTACGATTAAGTCATTGTAATGGAATATAACGGCAATATTTTTGTCCTTAAACTAGATTCCATTGGATTCGTTACATGAACACCAGTTGTATTCGAAAAGAAGCTATCTTCCTTCAGTTCTGTAAGACTCACCGATTTTTCTCCAGTCAGATCAACCACTTACGCAGAGTGCGTTTCCAAGAGGGAGTAAGAGCTCCGAACTTCGGAATTAACATTAAGTTTGGAAAACTAGCAAAGGTGCTTTTAGACCACTAGTTTCACGGAGTGAATAACTGAAAATTGGGAAATAAAGCTGTAACTCCTCTAATCGGTAAGCTTCAGACTAACCGATTTGCTGCTGTTTCATTATTATCATGCACCGAGTCTGGCGTTAGGCATGCTATCAACACCCCCACAACCACCACCAACACTGGGCACTAAAGCGTGCGAAACAACCACAGACCGCGACAAAATCCTGCATTGGCAAATTTTAGACGGACCTACAACAGGATCGAAAGTGCATCCGGAAATACCTGACGCGTGACTCAATTGTGTGCATCGAATGATTAATTGAATAAAT
>STRG.11231.2
CTACACGTGCTAAAGTGTCTGCACCCTCCCGGATAAACGTTTCTGCCCTAGAAAATCCACAGAAGCGAGAAGCGTTATCACGAGAAATCACAACTCGACTTACCAACGCAACCAACGCACAAACAGACGAAGTTTCTGGGGAAGGGCAGTGGACTCGAATGAAGACGACAATCAAGGAAGCTACTTGGACAGTACTCGGGAGAACAAAAAGGCGGACAAAAGATTAGATCTCCGAGAACGCGCTCCAGTTGTCAACCAAAGCATACGAAGCCCGACTGGCAGTTAGTGCCGAACGCCGCAGACTGCAACGAGAGGCCATACGCTCCGCCAATGCTGATTGAAAAAGATACTGAGTAGATATAGCTGAAAAAATGGGGACCGCGTCCGGAACTAGTGACTTTGGTAAACTGTTCCGCCTTATTCGCAACGCCTCTAATAGGTTTTGTAAGCAAAATTCTTTTCTTCGTGACACGGCAAGAAACCTAATACCCGAACAGAGTAAGAAAATGGACCGATGGGTGGAACACTTTGTTCAGCTGCTCAACCGGCCTACGGACCACCGGACGGACCAACCAATATCAACCCCTCCAGTCCAGTAGGAAAGCAACTGTGACCCGCCCAACACCGCGGAAATCACGGAAATGATAAACAAACTGAAGGACAGAAAGGCTGCTGGGGAAGATGGAATCCCTCCAGAAATGTATAAAGCATGTTCGTCGTCATTGATTGACAGGTTGTGTACACTTTTTGGTTCCATTTGGAGAGCGGAAGCATTTCCACCCGACTGGGGAATGTCCATTCTACTGCCCATTCCGAAGAAAGGTGATGAATTGGCATGTGAGAACTACCGAGAGATCAGCCTGATCGATGTGACCGCAAAGATCTTTGGTGCGTTGTTACTAACCTGTTTCTCCTAGGCAAGTGACCGGCGCACTCGCCCGAACCAAGGGGGTTTCCGCCGTGGCAGAGGCTGTGTGGATCAAATCTTCACACTGCGCCGAATACTGGAGCACCGCTATAAGTTTCAGCAGCCGACGGTAGCTTGTTTCATCGATTTTCGGTCCGCCTTTGATTCGGTTAACCGCGAATCTCTTTGGACCATAATCCAATCCGATGGGGTGCCCGATAAGTTTTTAAGGCTGTTGAGGGGATGCTACTCGACATCTGGTGCTAGGGTTCGTGCGTACGGTGAAGTGTCCTGCGAGTTCGCACTCTACCGGAGTTAGACATGGCTGTACCCTCTCACTGTTGCTGTCCAGCTACGCCATTGATTGGACAGTGCGATAGGCATTACACGACTACCCTGGCGTTCAGCTTAGCCAGGAAATATACATCTCGGACCTGGAGTTCGCGGATGATATTGTCCTGCAAGGAGACTTCCCCTCTATGCTACAACCAATCTTCAATCGAATCCATCCCTTCGCGAGGTCCATCGGACTTGAAGTAGATTCGACCAAAGCAAAAGCTTTCACAACCCATCTAGGCCCGACAATTCAACAACTGTCGATAAATGACCAACCAGTCGAATACGTCCCTTCATTCAACCTAGGCTCAACTCTGCTTCCGAACGGCCAGGCAAAAGATGAAGTGGTATTACGGATCGACAGCGCCAGAAGAGCCTTCCTTCAGCTAAGACGAATGCTGTCGACTCGCAGTGAAATCAGCTTAAGAACCAAAGTTCGTGTTTACCGTGCTGCCATCCGGCCCGTACTCATCTCTGGCTGCGAAACCGGGCCATTACGAGCTGTGGATACCAGAAGGCTGGAGGTTTTCGACCACTGGTGCATGCGGCAAATCCCCAAAGTCAAGTAGCTCGACAGGGTGTCTAACGACGACGTAAGGAGACGATGCTCTTACATCGATGCGCCCTCCGTCCTCCTCCAACGTCGACGACTTCAGTGGTCCGGCCATACGCTTCGGCGACCCAAGTCAGAAATAAGCAAGCAAACAATCTGCCTCACTTCCTGCCCTCGTTGGCATTGTGGCCTTGGTGGGCAGCTCAAAACGTGGACCAGTACAATAGAGAAAGAGAGAGCTTCTAGGCCTTCGATCGGCCTGATGAGCCCGGCGATGGAAAAAGGACTGGATCAGAATCTGTACGGAGCACGTCTCCGGCCGCCACGCGTGGTCAGCAATGGTCCGTGATGTCCATGGAGCCGACTTATCTTCTCGCAGGAGATAGTCGCGTAAAAGTAAAAGTAAAGAAGGCGGCTTTACGGTTAGCTTTCGGAGACGTTAAGGATGACCAACGTAGGAACACTACAACTAACGTGGCAAAGGAAAACGCGCTGATGCTTTTTTGTAGTAGATCTACAGGGTGGACGGTGGTGCGCCGGGTCAGTTTTCAGATAAATTCCAGTGGAAAGTCATCCCTTATGAGCGCCATCGAATTTCAGTCCGTTGGTTCGGCTAGTGGACGGTGCTCTACCAATAATCCTTCAGGATGTTATTCAGTTTACTCCTGAACTTTGTCTTGTTTTCTTCCCCTACCTTGTCGGTCGATAGGGCGTTCCAGAGATTGGTCAGTCTCCTCGACAATCGATAGGCGGCTGGCAAAGCGGTGGAATGCATCTTACGTTGGGACCGGGGGTCTGTGGTAGGTCGTTCACAAACACTAGTAACAACAGGGGTCCTACCGCGGAGCCTTGCGGCAAACCACTGCTGACTGGATACCTCGAGGAGTGGGACTGTGCGATTCTCAAGGAAAGGTCTTGACGAAGAAGTCCCAATCCCAGTGGACCATCGGCCCGGAAATGCCGATAGCCCGGACTTACAGCAGCAGATTATCATGAGAAACTTCATCGGACGCTTTTATAAAGTCTGCAAAGATAACATTCGTGACATATCCCTCGACCTTGGCGTTTGACCAACTTTCACGAACAGTTAACAGGTTTGTCAGGCACGACCTTTTTCTCCGAAAACCGTGTTGCTGTGCGCACAGCGATTCCGGGTGTCCATAGATGCGAGAAGCCACAGGCTATTCCATGACCTTTTCAATCACGGAGGTGAGGCTAACAGGGTGGTAGTTGGCCGAGGTTGGTTTTGCCACACCCTTGTACAGCGGGACGACCACAGCTTTTTTCCATTCCCGAGGTAGTCCACCAGAGGCCAACGGCATGTTGAACAATCGAATCCGTGGTGGAGTTAGTTTGTTAGCCAACTCCTTCGACATCAGCGAATGCACACCGTCCGGTCTCGGTGACTTGTGAATTTTGATACATTTCAGGACGTCGGTCACTTCTGATTCCACAAAGTCGTGCATGACGAATAACTGTGTGCCATTCACTGTCGGGGTTTGCACGCCCTCCTCCACAGAAAACACCGACAAGTAATATCTGGCTAATGTCCCAGCCTTTCCATCATCTGTTGCAACCAGTTCTTCGTTTTCCATCAGGGCTGAGATACCAACATTCGCTCTTGTGCAGCCATTAAGGTACGCAAACAGGCACTTAGGTGTTCGCACTGTATCAACCGCAAGGGCTTCCTCAAACGCCATCCGCTTTGTCCGTTTTTGTTCCATGCACTGGTTACAATTCCTGCCATAGAAACCATAACCTTCACCTGTGGCTCGGAACAACTACCATGCCCAACTTCGTCGTTTGAGTATGCGTCTGAGCTCTGGGTCAAGCCACGGCTGACCCTGTGCACGAGGTCTTCGTCGGTTAAGTGGAGACTAGGTATTCATTAGGTGCAAGGTACCATCACGAATAACCTCCAAAGCCTCGTTCACGTCGTTGTCGACATCTGAGTCTGTGGGGAACCCACGGTAAGTAGGAGAGAAAAATGGCTGACTCAGGCTTCTATGCTGCACAGATTATACGGATGAGCTCTCTGTTGACGAGTGAGAATGTCTGAAATCGTGTCGGATATAGAAGCGTTAGATGTGGATGGGATTATGAGTATGTTTCTGGCATCATGTTCCATCGCATCATCTATGGGCTGTAGGTTTGTTGGTGGTATACAAGGTGGAAATTCCGATATTTGGGTCTGTTTTGATCCTGGCACTAGCAAGTCGCTTGTCGGAGCAGATAGTCGTACATAAACAATTTGTTCCTTGCCTCGGGGCAATTCAACGCGGACGTATTGAGGACTACGACTAAATAACTCTAATTCTTCAACCATCGGATCAAACTTAGGGGCTCGGCCCGGAGCCCGGAACCGTTAGCCATGTTGGCAATGAAGTGCCGTTAGTTAACTACCGGAGAAAGTTAAATGGCCTCCCATGCGGAGTGCAATGCGTTGCCTTACACAGCAGTGAGTCGATAGAATGCAAGGCATCCGGGAGAACGATCTTTCATTGCGATATTGGTAGGCCCCTGGTTTTTAGAGCTAGACTGATAGCTTTCCAATGCGTGCCGCTCAGGCGTTCCGCCTGTCCATTTCCCTAGGGGTTGTATGCAGTGGTGTGACTGTGAGCCACATCCTTATTTTGCAGGAACTCAGACAGCTCGGTCGCCATAAAACTGTCCGTCAATCAAAGTGTATGTATGCCGGCATGCCAAATATAGTAAAACGTTTGCACAGACAATCAATGACAGTAAATAAGTGCATATCTGCACAAACAAACGCGAGTATTCATCAACAATAGCCAGGATATATCGGTTACGAGTTGTTGAAGGCAGAGGGCTTTTGAAGTCAACGCTGAGCATTTCAAACGGTTGCGTTGATTTGACAAGACGACGGATCGGGGTTTGTAGAGCCATGGCTTTATTTCCGCACAGACGTTGCACCGCGAAATCATTTGTTTAATCTCCTCAGTTGAATGGGACAGGGTTTTAGATCGCACAAAGTGGGTCATTCGGGAAACTCCAGGATGGCGTAACAAATTATGCAGCTCTCTTAATCTGGGCACCTCGGAAAGAGTGCCACATGTTGTGAGAGAGCGTATCTGCAGCCGCATTGTCTTTTCCGGGCCTGTAAATTATCATGCCAATACGCAGATAGTTCAAGTGTCCATCGTTGAATCTTGTCGTTATTGATCTTGCTTGTTTGTCTTCCGTCATACAGTGCCGCGGTGCGTTCAGTTTTTTTGTACACTTACGAGACTTGGGGTCTGCGTGTGGAAGATATTCGTCGTCTTGAGGTTTTCGACCATTGATTTCTGAGTAGTACCGCTGGGATTGGGTGGAATGACCGAGTAGGCAATGCTGAGGTCAGAAGTCGAGTACTGGGTACCACTTCAGGGAGTTCCGTATCACAGGGTATCCACATTAGTGGGCTTCGTTGGTTAGGGCACGTGTTACGTATGGCAAACACGTCTACCGTACCGTGCCCTGTTTTCTGTTCCTCCTCGGGAGTGGAAGAAATCACGTGGAGATCAACAGATAAAGTGGTAACGGGCAATGAGAAAATGTACAGCAAACTTAAGAAAAGTAGGTGTTTCACGCCCTCGTGATTGGAGTCCAAAAGATCCCTCAATCAGTTGTTTGGAGACACTGAAGGATACGGCAGTAAACCGTGAACAGTGGCGATCGTGTTGTCACTTTCTGTCAAATCAAAATAATTGATCAATGTGCATTTGTACATTTAGACTGTGTATCCGGTATGTTGCCTACTAGGGCGTTCTTTCCTTTTCCCACCCGTGTAGGTCTACTCCCTGTCCATCTTGTATATTCATACTTTCTAATTCAGCGTGCAACATGGTGAGAAAGGCAGTGATCAGTGGGGCTTACCCTACTGCTTAACGCTGTATGATGATGATAATGCTCAGCGAGGCGGCCGTTGAGACGTTCAAAGCATCCGTTTCAACCACTAAGGGGGCACTTTGGTCCACTGTTACAATCACAGCGCTTTCTATTGTCTTTTTGAAGAGTTCGAAGGCACGTTTCACATTTTCTGGCTGCAAAAAAGTTGTATTTTTTTACAAGTGGATTGATCCTATCAGAGAACGACGGTATCCATTACGAGTAGCAGAAAAGCATGCCAATGACACGATGCAGGGACTTCATATCTTTTGGTGGTGGAATCTCGCGTAAGGGTTTCATCCTATCAGGGGCATATCTTCATCTTGCATTATCACCCAATATTTTGATTTTGTTTGTGACAGTCACAGTTTTAGTCTTACTAAATGCTATGCCGTATTTTGCGGCGGCCTTCAGGAAACGCTCAAGGTTTCGATCGTGGCCTTCTTTGGTCACGCCGCATACTGTCACGTCTATGTAGGCAGACGTATGTATGACACATTCAGCCTTCAGGATTTCGTCAGTAGTGCGTTGAAAACAGGCAACTCCGTTGGTAACCCCAAACGGTATGCGTCGAAATTGATAGCGAGCACCAAACGCTTCAAATGCAGTATATGGCTTCTCGTGCTCCATCATAGGAACCTAATTATACGCCCCCTTCAAATGTAGCGTACTGTATATTGCATAACGAGATATAACCTCAACTATTTTGTCGATTCGAGATAACCGATGGGGATCCAACCAAGTGGAATTATTGATAGTTTGGCTATAATCCACAGCTATTCTTGTGGGTCGTGGTCTTGGTTACGAAAATCTGTGCTCTTCAAGGAGAATCGGACAGTTCAATAATGCTATCATTCGGGACACGCTGGACTTCAGCCCGTGTGAACCATTCGCCTTCAGCAGAATGTCTGCGAGACTTTGTAGCGATGGGTTCGCGATCGGGCGATAGGTGAGCAAATAAAGGAGGAGACTGTATCTTAGCGACATCCAAACCGCACAGGAAAGACATACCATATTCGCCGCCGAATGATACTTCCACCTTGTCGTGACCAAGTAAAATATCAGCGCAAAGATTACTCATGACAGAGAGTGTGAAATTGGTATACGAAACGTTTTGTTAGCAGATGTTTGCCATACAGTATTTTGTAATAGCACATGACAGAGACGTAGAGGCCATAGTCGAACTTCCCAGCGGTGGAAGTCTACAACAGATTGCGAAATGTTGTCAGAACTACCGGTGTCTATGAATGCTTGAAGTTTGACTCGAGTAGTCGCGCGAGACAGACAAAAGATTGCGGCAGCCGACAAAACAGAGGACAGTAGTGGACGGACAGCCGAAGTGACGGATGAGTTATTCCGTTTTGAACGACATATACACTTGAAATGACCAGTTTTCCCACAGGCTTCGCAAATAGAATCTTTGGTAGGGATTTTCATACGGGGATGCTTGGAATAACCACAAAAATAACGGTTATCTTTAGTAACAGTAGACACAATTGGTTCGGCCTCGATCGTTAGATTAGCTGGTTTTGCCATTATTAGAGAAAACACTGAGGTAGCAGAAGAACAGGAAGCGTCCTCAGTTGCGTAGGACTAAGATCGTTTCTGAGCAGCTTCTAGTGATCTAGCCATATCATAGGCCGTTTGAAAATTTAGGGTAGATTTTTCTAGTAGTCTTGTTTGAATGGAGTTGGATTGAAGACCGGTAATGAATGCATCACGCATAGCATCGTCACGATATGCTTTAACAGATACAGGACAAAATTCACAGTCTTTTGATGTTCTGGACGAACTATAGATTCATAGATGCTTTTCTAACGCCCAAGTGATCGGATATAGCTGTCTACGCAAATTGAGTGAACCGTTAGTGGTAATTAAACGGACATGAACTCGTTCATTACGAATAAACGGGCCATGTTGAATAACTTAGTATGGTCTTGCAAAGAAAATCCGAGTCGAATAGCAACTTATGTAGTATTAGACCAGCGGTATGTCATCCATTGTGACAGTGTTTATCGCGCATTTTTTCTCGCGAGAATTTAGAAAAAGTCAAAATCTAACTACTACTATTGTTTCCAGTAGTAATATTAGAAATTCAAAGCTCCGGGGCTGTACCCGTTCCCAAAGGACACACTACAACGGTTTTGAAGCAGTGTGTGGTGGGCATAAACCGTCCTTTGTACAGATTATCATTCCCACCGTGATATGTTCATTGGAGTGTACGCCTATTTATTGTATATTCACCATAGAATATGCATCTTCGTTCTGTTGCTTCATCTGACAAAACAGTGCAGTTGTGTTATATATTCAAGGTCGTCTGTTCTTTGTCACTTTAGGTGCGTACATTCATGCTAAAATTTCACAAAATTGTAATAGAAGCAGGTGGTGATAAGCCGTGTGAACATGATCGTGTAGTTGTTCATTTGGACGTGCAGGTGAATGGTGAGGTCAAGAGTGCTGGACAAACACTGACGTTCGATCTGGGTCATGCGGAAGATTTTGGTATTGTTAAATTTGTGGATCATGTCGTCGAAACCATGGGTCTGGGAGAACAGTGCATAGTTTCCGTACCTTGCTCACTTGCACTCACTGATGCGGATCGAAAACGGTGGGATCTTGAATCCATTTCACCTCATGATGAATTGGCTTTAAAATTTCGGTTGCATGACATACAAAAAATTAAAAAGTTTTGGCAGATGTCCGAATCGGAGAAAGTACTCATGACTGGCGTAATGAAACGACGTGGAAATAAGCTTGTAAAGACCAAGCAGTATGTTCGGGCGTTTCACACGTACAAGCTAGGTATCAGGTTTTTGCGTGGTAGCGTCACCGTTCAAACGGATGCAAATGGCGGGCGTAAGGATGAGTGTGCAGCCTTCGAATCAGATGGAGCCCGTCAGTTACTGGTCCTGTGCTACTCCAATGCGGCTCTGTGCCTGTTACATCTGGTTTCTCTCCTGACCGCGTCATCTTCCACTCCGAGTACACTGGACGACACCGCGCGACACATGGTTTTGCTCTGCATAAAATATTGCACATCAGCCACAGAGTTGGATCCGAATTACGCTAAGAGCTGGTTCCGTTTGGCCAAGGCTCAGGCGTTACTTGGTGAATATAATACAGCAATCCAGTCGGCCGAGCGCTCCCTGCACTGCCTGAAAACCCATTCTCCCGGTACGGACGGGTGTGAACCGCTTATTCGAGAAGTCGAAAGTTCGTTATCGGATTGGCGATCAGCGTTGATCGATGCAACGAGACAGGAAAGATCCGCAGTTCGTCGGGCCGTTCTGCGACGCTATCGAGATGCGAGTACTTGGTCCGATGACGAGGATGATGATGAGGACGCGATCGAAAGGTTGCCAATATCTGTATGGTCTAATCATCTGGCTGCCAATATGATGTCGTTACACGAGGAATTAGAAGCATTCGGTGAGAAAATGCCAGAACCAAACATGTCCCGCTCGGGCCGTGGTGCAAACCGGATCAATTCGCGGTTAAGTACCATTCAAGACGAGGATTCTGAGGTAGATGAAATGTTCTGAGGCATGCGTTTTCCGCAGGCTAAATAGAGTCGATCAACTTTTTATCTCCAATGTTCCAACCACTTTCGCAAATTGTAAATAGTTAGAATTTGTAAATACAAATAAATGCAGGTGGCTCGATTCGTTCATGATTTTTCACATGTTTAAAAGGGAGAAGAATGGCATTACCACACGGTTCTGATAACCTGTTGATTCCACTGTCTTCATTGTGGCTGTCAATCTCCGAATGGTTTTCACAAGACGTCCTGTTTGTGTCTCAGGTGTTTTCACTACTCATATTTCTTGAACTAGAGTTGCTGGTGGATTCACAGTTAGCACTGTTCATCCAGTACGTATCCCGGTGTACCTTAGAGCAAAATGAACAATGTTTATACAAATCTGATTTCAACGACTGTAGCGATTATTGAACTAAGACAGTCCAATTCAACAGAACGGACTTATCTAAGCTGGTAAACATCATTGTCTGCGCACTTTAAACAAATCGCCCCGGGACGAATTTTAATGAGTGAGTCGTTTTTGTGACGGGTAGACAGTTTGGGTCAATTGGGAGCGCAGTGTGCATGAAAAGAACCGTTTACAGATTTGGTTACAAAAATGCAATCCATGTCATAAAGCCGTGACTGTCAACGAACAGCGATGTGTTCATACGCAATGAATGTCTTTACAACGAGAGATACTTGATGAGGATATGTTATTTTACAGAGGTCTGATGTCACTCATTCTGTGAAGCGAGAGGGAAACGCCCCAGTTTGGCACGTACTTTCTGATCGTGGATACAAAATCTAGAATATCGTTGGACGGCGTTGGGGAATATATGCACATACGACAGTGAGAGACTGCTCAAAACAGGGTAGGGTGAAGATGAGCGCTAGCGATTTGTAGGTCATTGAATCTGCCTCATAGGTAGCCGAATAGGTGCACACGGACCTCCTAGTTTGGACAGCACTGGTCTCAGAACCTCGGGTATTGTTATCGTTCCATTCTGTAGA
>STRG.28030.1
ATCGAAGTGACTCATATGGAAGGTTTGAGCACCGGAATAATCGGTTATGTGATATTTGCCGGTGCACTCGTTCTGTTTCACTGCATCTTTCGTCTACTGGGTATGCCCAACGCGTGCTACTGGACTGGTCTCTGTTATGTGTACATCAAAGTCGCGTTGGTCTCGTTGCTGGAACTCGGAATTTTCCCCATTCTATGTGGTCTATGGATTGACACATGCACTTTGTCGCTATTCAACTCGACTCTAACGCAACGAGCGGCCGTGTTGCATCACGCTCCAATAGCGTTCACGTTCATCCACTGGGCCATGGGTATGCTTTACATTTTCTATATGGCCTCGCTGCTTATCCTCGCCCGGGGTGTGGTTCGCCCAGGAGTATTCCGTTTTGTTTATCACTTTGTTGATCCGGATTTTAAACCGATACAAGATATGATTATGCAACCGCTACACATTTATCTGCAACGTCTTATTGCTACATATTCTATTTGGGGCATTCTGATTGTTCTCATGCTTTGGTTACCGTTGGAAGTGATTCGGCGAACCATCCCCGGATTTCTGCCGTACCAAATAAACGTGGCACA
>STRG.79760.4
ATCGAATCAATCGAGAGGACAAAGCACTTTAGTGTTGAGGACCAAAGGAGAGACAATGGATCTGTAGCACTGTGCTGCCACAGACAGAAGAAGCCGTGATGACTTGCACATGGAACTCAGCGGGATCGCATTCGGTCAGTGAGGTAGTCCCTAGTGGTAGTTACTGATCAATAATTCAATGGAGCATTCGAATCAAAAAACGGGAATGATGTGCAAGAAAATTTACTCAATGTCACCAACCACATGGATAGAACAAATTCGAAATGCATGTGCAACCGGCCGATCGATATTCATACATCGCGGAAGTAACAAACCAATTATTAAAACGGTTGTTGCATGCTCTACAACCTCAAAATTTTTGACCGGTCAGATATAGGTTTCCCTCACCTATCTGGTATTATTTGTTGCACAGTGATACTAAACATCACTCATTCGTGATCGCCCACTTTCCATCACAATTGATATCTGCGTCACACAATAGACGGATATTGCAGTCGTCGAGGTTTGAAATAATTCAGGTTTTACACATTCATAATAAACCATTACAAATGACTTGCATATTTTGTTACTACAATTAGTACTACTTACTTAAGCTTCGGTTTTACTCGTAAGGTGAACTTTTCAACATTTATCTTTACATGAAATTGGTCATAGCAACGCTAGCTTACGACTATTCCACGAGTGTTCGACTCCTTGAATTTCCCCCCTTCCCGCTCTCATTAACTTGGTTTGCATGTCGGTTTTTACATGGAGAATCGAGATGCATGTGACCCAGATCCAGTAAACGTTGCATCCATAAATGTCCACCCACTTCACTTATTCCTCATCCGTTACTGAATTCGCATCCTTTTATTCATTTGGGCAATCTGTTAGAACTAACATCTCGTATCGTGTTGTTCCTCGATCGATATTTTGAGTTGAGTTCCGAATGTAAGCGTGCTCTGCTAGACGCAGATATGCAAGTATTAACGAGTGGAAGTCAGTTTACATTTTAGCTAGGTAGCTACTGCTTGATCGTTCGTCTCGCCACTTTTCACTTAAGTTAAGCAACAAGGCTTTTCGTCGGTCTAGGACAGTGTTATGCGCATACCTGCTAGATATTTGCTACTGCATCTTCGACACAACACTTTCAGTATCAAAGATTCTGCCCAAAATCCAGAATGCAGTTTGGCTCTAATGTCGGAAGTTTCAGTGGTCTCGGGGATTCATTTGGTGAGCTGTCTCGTGGTTCACCGAAGAGTAAAAATATCATCAGAGTAGAGTGGATCATTAAAGTAGAAACACGTGACAATATTATTGGTCTTCTTTCCTTCCTAGTAACTAGTAAAATGAGACACACTGCTTGAAGTTTTACCACTGTGATACATCTACTCTCAATAATAATAATACCGTGATAAATTCGAGCAAACCTTTCGGCACCATAGTACACCTGTCAAGAGATTTGCTAGATTAGTGTGCACATTTCCGCAAGATGATGATTGCGTGGGAGTTGCACATTACATTACATTCGAGTGATCACATGACATGCAGAACAGCTAAAACACAAAGCATATAAATGAATTTTGTTGTCGAAATATTTAGTCATCAAACGATTCGTAATGTGGCAACGATCGAAGCTTCCCATCCATCTTTCATGTTCACGTGTGTTGCTCGTATTCTCAGTCCTGTTAATTGGAGGATGTGTTCTATTTCTCTACCTACGGTTTGACATCAATACTGATACAACTGACCACTGGTCGGAATATGGACTCATCACAAATGCAACTCTCCTCTATCTGCCAACAGTCCTCACACGGAAAGATAATCTCTGTCCCATTGTACTTGAAAATCAGACCAATATGCTGTTTGCCGATACCTTGGTCAATTTAGTTAGATCAGATACCGGGAACTTCATCCCTAGTGATGATCAAAAATGTCGCGAATTCAAACAAATTCATGAAGATCATGTGAAAGTGTCTGACGAGGAATTGGAATTTCCACTCGCATTCTCCTTCAATGTTCACAAAGAGTTCAATCAGTTTGCACGATTGTTCAGAGCAGTTTATCGACACCATAATGCTNNNNNNNNNNNNNNNNNNNNNNNNNNNNNNNNNNNNNNNNNNAGAAAAGTGGAGTATTTGGCCACATGTTTTGGTCCAAATGTGCATGTGATTCCACTGAGACAGAGCATCTCGATTCGTTGGGGTGATTTGGGTACATTGGAAGCTTGGATTCGATGTGCCGATTTCTTCTTGAAGCAATCTGTTATCCGATGGAAATATATGTTGAATGGTAGTGGTCAGGAATTCCCATTACGGACCAACTGGGAACTGGTGAAAGCACTGAAAGCGATCAACGGATCAAACATCGTGGAATCTGACTATCCGAATACGGGCAAACCAAGAGTTCCGAGTGAGCCACTGTCATTCAATGTGAGTTAATTGAAATTCCGGTTCACACACACACACACACACTCCCCACGGTAGTTGGCATTTTCGTAGAAGTCGATAGGTTGTCCGGTCAAATTCTCATCTTACGTAAACTCGTCTGATAATCTCATTGTAATGCATTGCGAATCTTTGATTATTTCATTATTCATACTTACCCGAACGAAGCACATAGTGTGATACCACATATATCATTGAGTCAAGCTCCAAAATCAATTCAGCTTCGTACTAGTGTCGAAGCTAGTTCCATTTTCTTTCGTGCGCATGAGTGTTTGTCGTAGGTATGGTGGTGGGGATTAGGGTGTTGATGATAATGATGGTGTATTTGATCAATTGAATAATTTGCAGGCATTATCGAAATTCATTAGACCAATTACATAATCGAACCGAATTCACAGTTCCATTGATTTTTCCCAAAATTATGAAGCCAAACTTCACTCGCAATTATTTTCGTCACCGAGGAATAATTTCTGATGTGGCAGGAAGACTCTCAGTTTTCTGAAGTGTCTACCATGTGTTTAGCTAGCAAGTGGAATGAAAATAAGAGCGAACACAATAACTGGCCACTCGCCATGGATCTCGAAGTGGATGATAAACTCACAGGAGAAAACTCTTCTGTTTTAATCAATTCTATGATCAAAATTTCTAGACCACATGAACATTGTAAATATGTTATGATTTGATTCAGACGTCAATCGATAAAGATGTATCTTTTCTCCTTGCATCAGTTGAATCAGTGGATCTCCAAGCACACTCCCATTCACTGCTATAAAGAGAAATGTAGTTAAGCGAAACGTGATTCTGCATCCGGATGATGTAAAGCCTATAAT
>STRG.37898.2
AAGCAGTGTTGGTAGCGACGGAAACGCGCCGACAACACAACTATCTGGACACACGATTGGCTCTAGCCACACCAAGTCCTGTGCAAACTGAACTGAACTGAACTGAACTGAACTGAAGGTCACTTGTCTAGCGCTGCGGTCGGCAGTGTCGTCGTCGGCAACTATGTCTGTTCCTCAGCGAATGAAAGTTCAGAACGAGCGTGCCCACGGTAACGTAAAAAATCGTGGGAAGGTTCCAAAATCCCTGGTATTTTTCTTTTTCTTTTTCATCTCTCCCTACAGAAATCGTCGGATTCTCAAACAAACATGAACGCGTGGATTTTGGGGTTGATTGTCTTTGTGGTTTGTGGTTCCGGTAAGCATTACTTATGAGGAAAACAACGGTTCATTGTTTAGCGGTGTTTGAGATAATCCAACACATCCGGATGGCTTTCTGATTTCATCTTCGCGGTCAATGGAGTCTTCGTGTCGCGTGGTTTGTGATACAGTGACTGTATTTGATTTTCCATTACACTTGATATCTTCTGAACCTAACTGAACGGATGCTTTTGGTTTTCACCTATCAATCAGTATTGTGTTGCTGGCCAAGAGCATTGTCCTGTTGTGATTTTCGGTAG
>STRG.50663.1
GTGATAAGAACTTGCTTCTTCTCCACGTCCATTGTTTTCGCGCGCACAAGTCTCGGCTTCTGATGTTGTCTGACAAAGTTATCCGGATAACCGTTGGCCAGCAGTGTCCTTTGTATGAACTCCTCTTCGTCTTGTATTTGATCTTTTGTACAGATTTTCTGGGCTCTGTTGAAGAGAGTTCTGAACAATCCACGTTTGTAAGCCACTGAAGCGAGGCTGGAGAATTGTAAAAATAAAGTCCGCCCCACGTCTACAAGACTCAATTGAATTCGCGAATTTGCTACACAGTATTGCAGTGAGTTCGGATAAAATGTATTCCGTTGATATTGAATCACTTTTTACAAAGATACCTCCTCGTGAAACAGTAGATTATCTGTGATTTCATTTCTTCGCACAACTTTCATTTGCCTATTCCTGTTGAATACCTTAAATAACTCATTCTTTTATGCACACAAAACATTCGGTTCAATTTCGAAGGTGAAGCTTACGAACAAACGGATGGTGTGGCCATGGGATACCCTCTGGGCCCAACCTTGGCAGATGTATTTTTGGGTATGATCGAAAAACAGCTCTGTGATAATATTTCCCAATTTCTATTTTACAGACGATACGGGGATGATATTTTAATTTTTACGACTGAAGAACATTTTATCCCTTTTGTTAACGTTCTTAACTCTATTCACCCAAACCTCAGTGTATCTCACGAAGAACGCGATAACAGTTTGACCTTTCTAGATATTCCATTAACCAGGCTTCAGGATGGGACTCCACAGCGCAGAATCTACCGAAAAGCAACGTGGAGGGGACGTTATTTTTACAATTCTCCAGCCTCGCTTCAGTGGCTTACAAACGTGGATTGGTCAGAACTCTCTTCAACAGAGCCCAGAAAATATGTACAGAGGATCAAATACAAAACGAAGAGGAGTTCATACAAAGAACACTGCTGGCCAACGGTTATCCGGATAACTTTGTCAGACAACATCAGAAGCCGAGACTTGTGCGCGCGAAAACAATGAACGTGGAGAAGAAGCAAGTTCTTATCACTTTGCCTTTTAAAGGAGATCATTTATTCAATCAAATAAATTGTAATCTCAAGTCAGCTCTAAGGCACACATACACAGCGGCGCAGTTGTGTTTGCTGCAGACGACCAAAAGGTTATGTTTTCAAAATCACTCAAACAGTCTTGCTGATCCCAATGTCTCACATATCGTCTATCAGTTCACTTGCAGTTGCGGTGACGTATACATTGGCAGGACGGGACGTTGCTTGACTCAACGAGTGTCAGAACACATGCCCAAATGGCTGTCAAACTTGATGACGCAACCTGCTGGAGCAATACACAACGACGTGAAACCGACAGCTTCTTCGATTGCAAGACACTTGATTGCTTCAGGTCACAAAGTTGACCTGACCCAGTGTTTCAAAGCATTGTTGTACAATCCAACACCGAAACTATTAGCGTTCAGTGAAGCTATTCTAATCGTGATGCATCAGCCAGCACTCTGTGCACAAAAACGACTGACCCAAAATGTTTGTACACCTTGGCGTTAACACGACAGACTTCCCTCTCCCCAACGTACGTACTGTAAGAACTTTCGATTGTGCCTACTTTACTGTTGCACTTACCCGCCTACTGTACCATGTATATA
>STRG.47229.4
CCTTGTGTCACTCAGTCATGTCGAGCCTCTTCCTCTTTGCCCAAGACCAGTTTAAAACGGTCCAGTCACCTGCTCAGGTTCAAAATGACTTGAATAAAAGGATGGGCGTGTTTGTCGTGTCTCCTATTCTCTGCGTACTGACAGAGCTTCATCCAAAGCAGACATAAAAAGAAAAAATGGCTCTTCTCGGGCGGAATCACCCAACACACTCAGAGACGGGTCGTCTGGACGGACGGGCACTGGTCAGTACACCCTGCGATCCTACCGCTCTCCTTTGAGTATGTTGAGTCGCACGTCTCGTGGAATCAGTTTTCTCCGGGAAATGCAGAGACAAGGCATATGTTTGGCTCGGCCAGTAGCTTCGCAAATATCTGCCAGTGAAGTCCCCGAAAGTTTGGTGGAGGAATGCCAGGCAGTACTAGAAGGAAAGTCTCGTCAGTTGATCATCAGAGAGCTTCAACATACAAACTTGGATGTGAATATGGCGGTAAACAATTTGTTATCTCGAGATGATGAAACAGAACAGTCCAATATTGGTTCGGGGGACGGTGGTACGATTGGTAACGGAGAGGATTGGGAAGACGATTCGGTTGATATCCTCTCGTTATTTGAATATCCTGATGGTCGCATGCTTCTGGATTCTGACAGTATGATTCCCGATGAGCTCATCGAACCACCCACATCTCCCCGACCTCGAGGAGACTTACCTTTTGATTACGATTGTGGATTTCTTAGCGATCGACGTAAGCGGCGTCGAATCTACAGTCGCACTGCCGAAATTTACACTTCGCGTACACTTGGTGGTTCAACCGACTCAACTACAACGAGAAGTGGACTGATGGATCCTGTGTCATCCGGTGCACATGGAGATGAAAACACCGACAGCAGCAAACAGAACTCAGGTTCTACTCGACATCATATACAGTTAGGCGATCAGTTGGAGTTTTGGCGTGGTCCCGATGAACAGGATGATGAGATACGGTTCAAGGCAATCAGCGCGTTACATTCTGAACTGGTTGGCCTTAGCATCCATGGTGACTTACGACAGTGGCGCTGGACGGATGCTGTTCCGTTTGTTAGCAGTGATACCAGAACTCAGTCAAAACAAACGATTGGCCTAGAGGGATGGGAAGGGATCTCTTACGAGTCAAATGCCCGTGGTCCAACTGTTTACTATCACCCTCGCGTGCCATCCTTGGATCTGTTAGATGATCGCGTTGTACAGCTGTCCGGTTGCTCTACTCGGGCAACGGTGTTAACTAGTTCCGGCAAACTCGCCACATGGATGGATGAGAGTTTGACAATTTCGTTGCCGCTTTCAAGTTCAAACTCCCCCCAGTCGAGCAGTGTTCATTCCGGTCTGCTTAGCTTTGAGCACCGTGCGACGCATTTCCCTGATTTACGAGATGAAGTTGTAGTTGAACTAAGAACCGCACCTCTGATTACAGTGATTCGCTGCCTTTCTGGTGCAGTGTTTTGGTGGGGCGTATATCCTCCTTATATGCGCCAGCGGACAATCGAAAGATCGCGTCAACATCGAACAAATGCTACTTCTCGTGCCAGTGGAACTAGTGGTATTAAATCTGGTGGACGGCAAGAGCGTTCGGTAAAACGTGCCGCGCAGACAATGTCGTCTGGTGTAACTCCTGGCACATTTGTGCGTATGAAAAGCGCCCCAATATTTCATGCAGGTGCCGTTGGTTTCACGGTTGTTGCTGGCGTTCCCAAGGTTGGTATTTTGCTAGAAGATGCATGGAAAATCACGGATACCTGCCGGTTTCGCGTAAACACTGCTTTATCGTCTACCTCCTCTGCTATGGGCCTGCATAATGTTGCTAATGATGGCACGTCAAGTGTTTGCGGTGTCGCTGACGATATGAGTCAGCATATACTAACTTGCCCACATGCATTAAGTGCTAACACAGGCGGTACGGTGGGCATGGGAAGTGTGTCGTACCCCACTCATGCGTCTGCGTCTGGCAGTGCGGCTGCGTCACCAAGCGTGGCCTCTGGTAGCGATCAGTTAACAAACAACGGCACCGGCAGTCTGAATTTTCAAGAGATGCCACCTCCTCCATCACCCGCTTCGTCGACCTGCAGTGATCAATCGGGACCCGTACGCGTCAGTCCAGGGACATTTAAACGTAAAAAGGTCCCAAGCAGTTCCAGTGATCGTGGAGATTGCGATATGAACAGTCGTACCGGCCGTGGACGCTCAGCCGATCGAGAATTTCAATCCGGTTCGAGCTCGATCAGCGGTGCGATTAGACGTTTGTCCAGTTCGACGGATGCACCTAACCAGTCCACAGAAATCTGTGCTAAAATGTCCTCAGAGAATCCATCAACTCCAGTCAGTATCACGATAGAAGAAGACTGGGGCCTACGTGACGTAATCTTCGTTGAGGATGGTCGAACACAGCCAGTGGGGATCGTTCTGAAAGTGGATGGTAACATTGCGGCTGTTAAATTCTTGAAGGATCAAGAGCGCGCCTGTTTGGCTGCTAATTGCGTCTACTCTCCTGTGTGCAACCTCGTCAATTCAATCCTGTCGGGTAACGGAGGAACCCAGTCACACCCACTGGTGGGCAGCGGTGCTTCTGGATTGACTGCTTTCGCTAGCGGCTTAAGCACATCTGCCATGCCGGACCCAATGGCTTGGATTAATGACTGTCGTCTACTGCGCAAAGACGATCTCGCCGTAGTCCGATACGCCGGTTCGTCTCGAGTCCCGGAATTTGTCCAGCGCACTCCACGACGCGTCCCTAATCTCGGACTGGTACGTGGGACGGATGCAATTCGTGCCAAAGTCCTCACTCTCGTACCCGAGAATAATCGCATCCATGTTGTGGTTGAACAAGGTGTCCCTCCGTCTATATGTTTGGCCTATCAGGTATATAACCTGTCTGGCCGGATCACGCTCAATCACATGCTACCTTCCACGTTTAGATTACAAGCGAGTAGCTTAGACTTGGAGAATACAACGCTAACTTGCCCTTCAGAACCTCCGTTGCTGCTTCGGGACGGTTCTGGTTTGGTTTATCCTTTCGTACCGTCGGCACGTTCTGGCAGTGGTGCGGTTCAGGAAACTGGCACAAATTCGCTCATGTTTTTGGATTTACCACCGGTTCAGTGTGCTGCGTTTGCTTGGGTCCCAAGTCAATTAACGTCACCCATGCCGGGGGCTATTGGGTTAACGTCTTCGAGTCGGGGGCAAGCAAACAAATCTTCCACTGATCAGTCCTTGCCTACACGGTGTTTGTTGGGTCTGGTAATAGTGCGAGATCTACCATTGATGCAGCACGTACTTCGAGCAAATGACGCACAGGTGGAACGTCTGTTATCACCAGACAACGTATTGCCAATCGAAACTACTCGGAATCTTGCATTCGAGGTGGTTGATGGACAGCGAAATCTAATTCACATGGCCGTCACTATGTGCGCACCGCAGTCAAATTGTGAGACGTCTTCAGAGTGGGCTGCCAAGTTGGATTCTGTGCTTTCTGGTCCGGTTCAGCTGATTCCATTCTCATCAAACGATTCAAAGGATCGTGAAACAAAACCTGACTCTGCAAACGGTTCTGTGAACGTACGGCCATCGTCGACATTCTGGTCCTCCATTGCTCGAACCACCACCACATCTCAGTCAAGTGGGCTCAGTATGCACGAGCTGTTCATCCGCTCATCCATTGAGGCAGCCTCAGTTGCGGCTGCGGCCGCCGCTGCCGCTGCATCCACGGGTGGTACCCAGTTGCGTTCGGACGATCGAGATCCTCGATCCGCATTGGCAAACGGGACAAACTTCTGGCATTTACCACCGGTCCGTAAAGATGATCTGACGCGACGTACGGCATCCTATCGAATAATCCGTTTACTGCTAGAGAGTCGACAACTGCGGCCATATTTGGTTCAATTATTGACTGCTCGGAATACAGAAAATCTCACTCCCTTCATGTTGGCTGTCAAGTGTCGAGCTTACGCTGTAGCTCAGTTTATCTATGAGACCATTCAGTGCCTCAGCTTGTTGCCTCCGAGTCCACTGGGCGTGATGGAATCGTCTTTAACGTCAAACGATGAGATGCACAGCATAAGTCGTGAGTTCTTCTTCCCGGTTGATTCTCACCCGGACGATTCGCCGTTGTTTCTGCTGTGCTACAATGACACATGTAGCTTCACCTGGACCGGACCGGACCACATCCGACAAGATATATTTGAGTGTCGGACCTGCGGGCTGATGGACTCATTATGTTGCTGTACTGAATGTGCACGAGTCTGTCACCGAGGACATGACTGTCGTCTCAAGCGTACTTCACCGACGGCGTACTGTGATTGTTGGGAAAAATGTCGGTGTCAAAGCCTGATTGCTGGCGCCCAGGCTCCAAGACACGAATTGTTCTACCAGTTGCTACGGGGCACGGAACTAATCCGTTTGGTCAACTCACGTAATGAGCATTTGCTCCTGTTCTTGGTCAAATGTGTAGAACGTCAACTACGTGAACAGAAACAGTATCGACCATCTCGGCGCCGCATCGGCTCGGTTTCTGGTCGATCAACCGGTGTCCCAGCATCTGGGACAGGAGCGAGCACGGGTACTGTTCTTACCTCTCAGGGTGCCAGCTGGGACTGTCCACGAGAGGGGGGTCAGGCTGGCGCTTCAACTGGCACAGAAGAACCAGACCATGATTTAGATCCACCTCGATTCGCACGCAGTGCACTAGAGTTGGCATTAGATTCCCCAATTGCTGTGCATAGCATATTGAGCTTGGATTCGAACACTCGTCCCACCCACTATTCTGCTGCTGTGAAGAGTGCTGCGCGGAAAGATGAAGAAAATCTCGTATTTACACAGGCTGCCGCCACTCAATTGGACGATTTTGTCTTCACTCTCATTTGCAAATGTCCAACGGAAATGGTTGACACTCTTGTCTCCACTATTAACCGTCATATGGCTACCGATGTACCGGGCATAACGTCGAAATCCGACAGACCCGCTGCATCACATAGTTTCCTGAGTCGACCAAGGAATCCGTCTGCCGATCAGATGCGTATTGTGGCCGGTCGATTCGTTCGATCGGTAGCGCGGATCTACACCACAATGTCACTAGAGCTGACGGCAGATCACAAAAAGAAAAAAAATCGCCTTTTGCTTACGCAGCTCGCTCCCTTGGATGTATGTCGTCATGTATTCAGTCGTCTTGCTCCGGTGGCGCTGGTGGAACTTCCACAGCTAGCTGCTGGTCTGCTTACTCCTGTACGCACGGGCACTTTGCGCCCGAGTGTGCCTTTCTCTCTTATGACTCAGTCGGCTGACGCCGTTCAGGGATTGGAGCAGTTTTTCGCGCTCGAACGTTCCGGTCAATCCCGACACCGACTGCTTCAGCTTACCGACCATCAGCGAATCGTCGAAAGTGGAGGTCACGCCGCAGAATCGCACGGAATCCTTTTCCGATCAGCAGAAGAAAATCGGACGAACCGCTCCGACGCTCATGACTTACCTCGAACTACTTATCGGTCGACGACATCCGAGTTACAAACGCTTCCTACACCTTCGTCAGGTACACAATCACACCGACCCACAGTGGTCTCCTCGTTACATGTACAGTTGTCTATGCCCGACGAATCCACATCGCACACCGCTGTCGCCGTCGCGGAGGTGGCCAATACTTATAATCCTACGACGTTCGGGTCTGCTTCGTTAAACGACCCCTCAGTATTGACCATGCAAATGCAGTCGACAATAAGAGACATTGATCATGATCGTGAATCCTCTGGGCCACACGATGAAACGGACCATTCAGATCCACGCTTGATAGATAGTGCGCATCCTTTTGGGATGTCCGAATTCAGTCACAACAACTTGGATAATGAAGAACGTCAGTCCCACACCAGGTCTTTCCGGCGATCCTTACGTCGACCCTATGACGTCTTGTCAAATACCACTGATGCACCAGACGAAGGGGTTTGTGGTCCATCCGTTCTTGAACCCACTCCTGATGGTGGTGAGCAGACGCCCGATACTTCGTCGTCTGTTCCATGTATTCGACGACCGCAAATAGCAGAAGTGTATTCCACTTCCGATGGGTATCCCAAGCGTCGTCGAACTGCCACACCAGCTTCCGGCTCACCTACACGCTTAGCGTATGAGGTGTCCACATTCCCAGTACCTCAAGAAAGCAATGTCTCAGTCCCGGAAGAAGATGAATCCAAAGTTCCGTATTCGTTGTTGGATACTGATGATCCGGCTAGTCAGGCTAGTAGTACAGGTGCGACAGTGGCCACGATCGGTGGTAGCACTATGGACTTCGATCAAGGTTCGGATATCACAAACGGTTCGGTGGAAACGGTGTTCAACAATAGGGTTGAGCGTACTGTCAATTCAGAGTTTACCGTAAACTCATTGTCTCTACGACCGGAGCAGGTTGAATCCGTGCCAGATCTGCCTACCCCAGTGGAATTGACCGGTGCCGGACGTTCCGACGAGTTCAACTACGGTGAACTGCTGAACTCCGTAGTTAATGTTTACCAATCAACATTACCTGAGAGCTCAACTGATGTGGTCGGTGGTCGGCAAGTAGAAGACTGCTTGAATAGTGGGGCTCGTCCCTTGCGAATGGACTATTCAAATGTGGACGACGCTTCCGACGGACAGGTATCAGATTTCGACGAGGATGATGATCAAGACGACGGTGAGGATGATGATGGTGATGGCAATGGAGATGAAGATGACGAGGAAACGGAGGACGAAGATGCGGAAGAGGATGGATATAATGATGACGACGGTGATGAACTAATTGAAGGTGAAGATGATGACGATGATGACGAGGAAAACGATGATGATTCTTCACACCACAGCGATGCCTCCAGTATTGATGCCGGTAGTCGCTCCACTTCGCCCACCTGGACGACATGGCCCCGAAACTCCGTATTCTCACGGCTCAGTTCTCGGGGACAAACATCAAGTGGCAACATAGAGGACAATAACACTCCTGTCACGTCGTCTTCTGCGGGTTTGTCTGTGACCAGTCGCCGCGTTACGAACACTGATTTAGTGAACACTTCAACGAATCTGACGACTACCAACAACACAGCAAGCACTGCGGCCAGCGGCCAACCACCTGCTCGAGCGGGCTTGAATTCCGGCAGGCGTACTGTCCCATCTATAATCAGTTTGTTGCCTACGTCGTCTGCTTCTAATAGTTCACCTGCCTTGATTGTGTCTACCAGTGGAACCTCAGGTACTAATGCATTACCCAACGCCGATTCGACGTGCACACCGGGATCGTCGTCTGAGAACGGATGTATCATACATACGCAAGTGTCACTCAGTCGGGCATTCGGTTGTTTGATGCGCGTGATCGCTGATCTAATCGTGGAGTTGCACGAAGATATAACCAATATGAGTACAATGCGTCGCTGCGCTTCCGTCCCTAGTGCAATGATCTTAGGACCTTCGGTTTACGAGCAACAGCGTCAACAGCATCCATATAATACCAATGCTGGTAGCAACGCGAATTCCGTCAACACACCGTCGTCTTCGAGCGGCACCAATTTGCATCCGTTGACACTTCTTCTGTCCTCTCCCATGTCGTCCACCAACCTGACTTCTTCATCCGCTGCCACATTAAATGCGCGTTGTTTTGGTCCGACATTACCCGATTACCAGCGTGGTCATTTGAATCAATCCGGTCAGACATCAGGAGCCCACGCATTGAATTTTGGCTCTTCGGCGTCGGCCTTAACTCGACTGACTCCCACGTTACGCTCGACTCACGGTGCTAGGGGCTCTCTCCTTTCTCATGCGGAATTAGCTGAGTTAGTCGCCGCTGTGGGTGTTGTTTTGTGTCCGATATGGCAGTGGTTAACTCACGCACTAGACAACTTGGAAGCGCAGTTGCGTTACTCTGCCGCATGGAATGCACAGTTTCCCGGGAAGCAAACGCTTAGCATACACGGAAATCACATGCCAACGGCAGCTGATGCTGGGACGTCTACGAATTCTGCGATTCGCCGTGACTGGTCAAGTGCATTACCCTCGTCAAACCGTCAATCACTTTCGCGCAGTACAACTGGCCGTTTTCCGACCAGTAGTAGTTCAACCACCGGGGTGAATTATCGAGCCGAAGAAGATAATCATGGCTCCGTCCAACCGACTGTTCTTGGTCAGCGCCATGATTTCCTGTCTTATGTTTTCTCGCTTATGCGTGCCACTAGCGGCGATCACGGTGATAGTGTCCCGTTCATCGGTGTTCCAATGCACAAACATTTGGCCTACGTGTTGGATGCTCTGGTATATTTTTTCAAAGCATTCGAATCTGCCTGGCCGTCTGGCGTGATGCCACAGTTGATGGAGCTGGGTCACACATTAGGTGTAGGCGGTTCTTCTCATGCTATTGGTGTCACAACGTCTCAGCTTTCTGGACGCGGATTTGCCGGTGGTCTAGACAAGGATTCTGGTCCCCGGGATCCCACTAATGCGTTTGTGAGCCTAGAAAATACCTCACAAATGTTGATCGGACGTATGGCCCAACATGAGGACACGTTCTTCCAACGATCCGAGAGTGTTCTCTCACTGTCCGGACTCGGATTGGACTTGGTCGAGACCGCGCTTACTGAATCGTTGCCCCTGGCCTTGCAACCGCATCGATTGCACCCGACAGCGACGCGGACTGATCTATTTGGTTCTGCTCGATTCCCATCTGCCGATCTGCATAATGCCTCGGCTTGTGATCAGGGGCCGTCTGTCTGGCCTTTACAATTAAACAGTGGATCTAGCGCCTGGGGCGACCGTGTGTTGGGTGGCGGTATCCGGGCGTTGACGTCGGACGAGAAATGCTCGTCAAATGCTAGCGAAAAAAAGAAGCATAATACATATCTGGAAGGCGAACAGTTGCTAATTGGTGGCGGCTTCCTCGATTCCATCGGCCATCCAGCCACTCTGCTGTCAAGGTGGTGCTTGTCGCTTGAATTTTTCGGTCGGCACTTCTCTAACGATGTAGGAGCTGAACATCGAAGCTATATATTAGAACTTGGTGGTTTCACGGTTAAAGAAGCTCGATTCCGCAAGCACATGGAACGACTTCGGAATACTGAACGCCGCGACCTTACATTAGAAGTGGAGCGCGAGCGCGCTTCGCTCATTCTCGGGACAGTGCGTCAGTTGAATACTGAATATGCCAAACGACAATCTCAGACAGCCAATCAATCACCAACCTCTGGAGGCTTAAGCACACCACCGGCGGGTATCGGCCGTTATTCCATGAGCTACAATCCGCTTAGTCAGCACTCGTCGTCGGGCTCCGGTGCTCTACGTACGAGCGCCTCCGGGAACGCCCCGGTCGCGGTAGCGTTTCTCTTGGGGACAACTACAGACTCGCCGTTGTTAGGCACTTTGTTTGGAGCCAGTCCAGCTCCAAGTGCGCCACTGACATCTTCCGCACCGCTAAGTCAAAACCAACCAGCTATTCTTTCCTGTCATCGAATCAAAGTCATGTTCAAAGATGAACCTGGTGAAGGCAGCGGTGTTGCGCGTTCGTTTTTCACTGCATTTTCGGAGGCCATTCTGTCCCAGGAGTCCTTGCCACAACTGAATGCTCTGCTCACCCCCATAAGTGCATCTACTGCTACATTGACGAACACGTCTACCACTCCTACTACAACTACTCCGCAAAACTACGTGAACACACCGTTTCATCACCGGCACTACACTAGCCCCGGTCGGCCTTACGGCTCCTTATCTGCTGCAGCAAGCCGAGTCCTGACCAGTTCGATGACTGCCACCTTGGCATCCAATTCTACTACCGTCAACAGCCTAACGACAAACACCAACACCAGTGCGACATGCATCAGTCGTCCTGGTAGCCCCACGCGAGTCACGTTTTCCTACTCAGCGCGTTCCTTAGATTCAAGCATATCGGTACCCGTTCCCATTTATTCAAATCATGCGTCCAATTGCAGTAGTGGCGGTGGTCGGCTCTCCTCAAGTCGGGCGAGGACAAGTGCATGGAGACGTGCTGGAGGATTGTCTGCACAAGCAGCTCCGTTCTACCCGACCATAACGCCCACTTCAGTGCATTTTTCGGCACTACCCCCACCCCCGCCTCCTCCACCGCTGCCTCGGTTGCGACTTTCACGAAGCCGTTCCCCGGTTGCCCTGAACAATTCCTTACCTGCTTCACCAACTCATACTGTGGCATCTGTTGTGTCCGGAGAATTACCATCGGTAGATCAAGATGCTAACGCTCTCTTTCCAGCAATATCGAACAACCACTGTCACCGGTATCTGCACCCCAACAACAACCCATCTTGGAGCGATTAGTCAAATGGCGCGGTTCTTCAGGATCTGCCACAGCAAAAAATACACCAATCGTTTGCTCAATCTCTGCTGCTTCGATTCCAGATTGTAACGTTACCAATCCCGAACGTGTACCACTGTTTTGGCAGCCTGGATTACAGGGTTACTATTTTCCCCGTGCAGTCCCTGGTACCAATGTGACTCCGCCCGTTCCAGTAGACCCCGTTAAATTGGCATTCCGTTACTCCCTATACCGTGGGGTTGGTCGAGTAATTGGTCTTTGCCTACTGACAAACGAAACTTGTCCGCTCCACTTGAGCCGCCCGGTGCTCAAGTATATCCTCGGTCGTGTCTTGCATTGGCACGATTTTGCCTTTTATGATCCAACTACATTCGAAGGTTTGCGCCAGCTACTGCGGCACACGTTACAGGACCAAAAGGAAAAACTCGAAGGTTCTGTTGCAGACTACAACCTCACGTTCTCACTCATCCCGTCAGTGGAAGAAGGCGGCTTGAACAACGAACCTGGGCGACCATCAACAAATGGTTCGCACCAGTTGGCTCCCCAAGGCGATGATATCGAAGTGAATGAGTCCAACGTGTACGAGTTCGTGAAACGCTACACAGAATTCAAAATGATTGAAGCAGTCCGTGAACCTTTGGAGCAAATGCGTCTGGGTGTGTTCGATATTCTTCCTCGTAATGCTTTGGATCGCTTGACGGCGGAGGACTTACGCCTGTTACTAAACGGAGCCGGTGAGATTGATGTCGATGTGTTGGCTAGTTACACTACATTCCATAACGAGACCGGTGTCAGTTCCACAGATGTCAAGTCCGCCGAAAGCGTGGACGGAGTCGCACGTTTGAAACGCTGGTTCTGGACCACTGTGCGTAACATGGACAACAGACAGCGTCAGGATCTGCTCTACTTCTGGACTTCAAGCCCGGCTTTGCCGGCAAGTTCACAGGGATTTCAACCAATGCCGTCGATTACTATTCGACCAGCGGACGATCATCACCTACCATCAGCCAACACGTGTATCTCTCGTCTTTACCTTCCATTGTACTCCTCGAGACATATACTGCGAGAGAAATTACTTCAAGCAATTGAAGTCAAAAGCTTCGGGTTCGTATGAGTTGTGTACACTTCCGCCGGCGCTTAGCGCCACAACCGCGTCTGTCCGCATATCGACTTGTATGTATGTACGTATGTATACACCCACAATCGCTTTTTTGAGCAGTGTTACTCCCCTCCAGATCCGTGTTAGGCATGTATA
>STRG.14438.1
GCTTGAGTCCTTTTCTTTCCCTCCCTATTGACATGGTTAAACACTTTCCACCGGATTACATGCACCTTGTTTGCTTGGGTGTGAAGAGGTTGATTGATTTGTGGTTGTTTGGGCCGCGTGACGCATTTGGCCGCTCGGACAAAGCTGCCACTGTAGAACTGGGAAGCCGTATACTTCAGTCCCACCCAGACACGCCGTGTGATTTTCATCGACTCTGTCTACACATACATAATTTTGAACGATGGAAGGCCTCCGAATTTCGCATGTTTCTTTTGTATTTGGGGCCTGTTTGTCTGAAAGGATTGTTGTCGGATTATGCGTATGATCACTTCATGTTATTGTTCGTTGCCATTTACATAATGTGCCACCCCTTTTTGTACAAAACTTGTAGTGCATTCGCAGAAACCATCCTGCGTATATTTGTACAAATAATGAGTTCCCTTTATGGTATCTCTAATGTCGTGTACAGTGTTCACGCTGTTATTCATTTACCCGCAGACGTTCCTCATCACGGTACTTTAGACTCATTCTCCCATTTCCCTTTCGAGTCCTTCTTACGGACACTGAAATTCTCCATTCGAGGTCCCCGGAATCCCGCTCAGCAAATGTATCGGCGTTTGCATGAGATAACGCTTCCCGATAACAACGATTTATCTGAGGCCATCCACGATGACGTTGGGAATGCGGCTACCCGTTTCCGGGTGTGCAAGACAGCGATGGTGGTGAGGGGAAAGGTTCTGTCATGCTTACCACCAAACAACATTGTCGTTGCAGGTGGGAAACTAGCAGTTGTAGAGAACATTCCTGGAGATTCCATAACTATTGGTTATTTCTTAAACCCTCGCGACTTTTTTGTTACCCCAATGAGATCCAGTCACCTGTACATTTTTTCTGTTGACGGACTGGATGACAGTGTTGCCAAAGTTTCTGTAAATACCATTTTGTGTAAATGTTTTCGTATTTGTCTCATTAATAATAATGAT
>STRG.60761.1
GATGATGTCAGTTGGTCTGGAGTACATGGCATATGGATAAAAATCTCGTCGAAGCGTTCGGTGAGTTATTCACTTTACGACAGATGGTAGTATATAAAGTGGTGGCTGTATACTGGAGGAATCATATATGTGGCGAACAGTTGCGTATTTCTTGGGAGGGAGACTACCAGAGTGATGGTGGCAGGGAACGGCCGGAGGAAAACAGGTGAGCGTGCGGCAAATTGTTAACTTTATGTAGGGTTGGTATGAAATGTCAAAGCGGAAGTGGAAGACTAATCAATATTGACCGTGTGGTTACATCCATTATGCAGGTGTTCATTTCTGCGGGAGGGAAGGTTAAGTAATTCACAGGTAAGTGTACGTCAATAGATGAACGCTGTGTGGAGTGTACCATGCAAAAATGACAGATCAATAAAACTGCCCANGTATATCGCAGAAAGTGGCAGGGGATCAACGAATATAGAAATAAAATGTATCAGCCGGTGCAGATAGTGGTGTGATTTAGAGGCTGGATACGGGGTCAGTTTCGGTAATATAACACGAATGCAACATCTGCAAGATCAAAGGTGTCGATAACGGTGATGGCATAGTAAGTAGACGGTGCATGTCACATTTCTAATGACCAATTTGACAGGTGTAACAAATAATGGGAACAGAGCGGCGATGCAGCATGGGAAGTGTATCGAAGACGTTCAGTCGTGGAGGAAACGCAGTGATCTGCAGAGCCCGAACACTCGATGCAACAGCATTGCGGATGCGACCGGATGGACCGATGAAGAGTGCAGGCAGTTACTAATTACTTCGCTGCCCACTGGAGGACTACTGAGAGATATGTCAGCGCCGGACGTTTTTTTGGTGACCGATGAAGCAATGAACAGTGACAATAAACGTGCCAGTGTTTGAA
>STRG.78062.1
TTAATTTCACTAGCTACACGCACGATACGGGCAGAACACGATTAAGGGCAGCAGAACAATTTCCAATCGAATAACCGTGTTTATCGATGATTCGTGGTTCTAAATAATACAATAAACATAAATATACAGCAAATAAAAGACTTACAGCCAGGTGAGAAACCAAAAACAATGGGCAGTAAGCTTCCAAAAATCGGGACGGCGCAGAAAATAAAAACGGTCCACTTAGCAGGCAGCTGAACGAAACTGTAGCGCAGTTCGGTTGTGGTACAATCGATAAATCAAGAACGTTTATCGTCAAAGATCAATAANCACTCATGAGCATAAGTCCGACTCTAGAAGACACAACTGTCGTATGTCTCTCCGGTGAACACCGTTGGCTGTGCGTACTGCAACTTCTCTGATTCGTCCATCGCTTCCCATAACCGTTTCCTCAATTATCCCTTTGGGCCACGCCCCTCTCCGTGCGTGCGTGTCAGCTAGGAGAATCAAGTCGCCTACGTTCAGCTTTCGGCTAGGATTATTCCACTTCGATCTTGTCTGTAGTGTTGGCAAGTATTCCTTCAACCAGAGAGCCCAGAAGGCATCTGCCAGCCTTTGCGCCTGTCGCCATCTTCGGTTCAATCGGTTGTTTGATAGCTCGGAAGATAATGTCGCTGGTATACCTCGTAGGAGAAGAAGATGATTGGGTTTTATCGCGTTGAAATCATCGGGATCATTCGATATTCTGGTTAGAGGGCGATCATTAAGTATTCTTTCTACCTCGCAGAATATCGTTACTAACGCCTCGTCTACGACCAAATGATCAGCTAGAAGTGAAAGCAGAATTCGGCGGACAGATCGTATGATACGTTTCCATACACCCCCGCGAGGACTTGCCTTCGGTGGAGAGAAGCGCCATTCACAGTCTTTATTCCCAAGTGTCTTTAGAATCTTGTCCTGGTTCCAAGCCTTCGGGCATCGCCTCAAGTCTGCTTCAGCGC
>STRG.36994.1
CAAACGCCTGATGCACCCCTGACCAAACGCGGCTGTAGATTATGTCAACACAAGTTCTTTTATTCTTCTCGCTCACTGTTTCACTACAGGCCAAATCTTTTACCCGTCCTTGGGACACTGTCCCAGGGACGATCAGTGCAGAAGATTACAAAAATTTCGAAACGAATGCGTACAAACCAAAACAAGATAGGAGCGAGTTGCCAGAAAGTTTTCAGCGGCGTTTGGAGCAAGCTTGTTCAACGGAACAACAGACATCATGCCAATCGTACGACTGCAAAATGAACTCTTTGAGCGGTAGATTAGTCGATGCGGACGCGGCTGAATCGACTGTCAATATGGCCCCTTATCGATGTGAGTGCGGAAATGATACTCTACAAGACTATGTGGAAGGAAACAAAATTCATGCCAGATGTGTGGCTGTCAAACACTGTGATATCTGTGATCCCGAACATACTGTTAAATGTTTGGATTTGGGCGCCGGCAAAATCTCGTGTATTTGTGATCCTGGCTACATGGAAGATGCGAACTGTCGGCGAAAAAAGGATGGCTGTGCTGAACCGCACACAACCGCCTCACTTAGCGGTGACGAGGCTTGTCGGGTCACCCAGGGTAACATGTGCATCCCAATGTTTCAATCATTGCGTTACTCGTGTGTTTGTCGAGCTCCGTACATGGAAGATAAAAGATTATCGTTTCCAAATTGTATGGGTAATGAGACTGTTTGTGAAAGGCCACTTTGTTTGGGTTTTCAGCCACCCGTGTCGGAAACTATTCCTGGTCCATCCATTATTATTGATCCGTTCAGTGAAGGTTTTGCGTCCGGTCATGTGAGTGAATGTAACCAGACTAGTTGTCATTGTCCAGATGGTTGGCTCGGTGAACACTGTTCGGAACAAAGAGGTGAAGTAGTACTTGGTTCTTGGTCCCCATGGTCCACATGTAATCCGGATTGTATTATGCCCACGCAGCGTTCAGAGTATCGTATCTTGGACGATGTACATGCGGGAACAAGTCGCACTACTGGAATTGGTTATCGAAGTCGATTTGGCCGATGTACAATGGGCGATTTTGATTTTTGCGTGGGCACCTATCGATTTTGGCGTCGTTGTCGTGTGACATCGTTGTGTAATAGTTGGACAAATTCCAGACTGTCCTCCGTAGTAAATGACGCGATTGGTAAAGCAATGGCTGAGCACGATCGAGCTCATCGCCCCGATCAGGTGGAACCGATTCTGACCACGGCAGCGGAACTCACATGGACTGAGCAACTTTGCTTGAATTTTGTCAC
>STRG.52716.4
CTGAACTGAACTGAGCTGAACATTCTACACCTGGCCTAGATCTCAAGGTCGTTTCTTGGTGTCCATCAATGTTGTACTTTTTTAAGTTATCAATGTGATAACGTGATGATGTTCTCTGTCCGCAGTGCAATACTAATTTTTTGCATGCTTTTAGCTGGGACCACCAATACTATAACTAGAAAAATGTGCTTCGATTCAAGTGCAGCCGGGGTGGCAAATAAATCAGCTAATGGAACTCGAACGATTCATCCTTATAACAAACCATGGTTTCAAACCTTCACCATGTTTTTAGGCGAAATCCAGTGTTTCGTCGTGTTCTTCATAATTCGCTTATGCAATGTTCAGCAAGAGATCAATTCGAGTTATCAAAAAAATGCTAGTTTGAAACTTCGCTATCCTTATCAATTCATGCCATACTGCACTAAGCTCTTGAAAAGAACTCTTCACTGGATATTCCTGGTGCTTTCCTGTTGTGACTTGCTGGCAACCATAATTTCAGGTATTGGTCTGTTGTACATTGACGCTTCAATATGGCAGATGATGCGAGGGTCTCTTATAATATTTGCTGGCCTGATATCGGTTGTTTTTCTTCGCCGGAAACTTCAGCCATTTCACTGGACTGGAATGTTCATAACTGTGCTTGGACTTGTACTGGTTGGATCGAAATCGATTTTCGGGAACGAAACAAACAAGCATAGCCCTTTACAATCCGCCCTAGGTGTGACTTTAGTCTTAGTGGGTGCATTGACTTCAGCGGCTCAGATGATCGTAGAAGAGATCTACATGCAACGACATGGCTATCATCCTCTGCAAGCGCTCGGGGCCGAGGGAGTTTATGGAACCATAGTTGTTGGTTTTGTGGCTCTACCAATTGTGCATTGGATACCTGGATCAGACATTAACGGATCTTACGAGAATGTTCTCGACGCACTGGTCCAAATAGGGAGCAACACAACTCTGCTCGTCAACAGTATCCTGTACTTGATTTCTATGGCTTGGTTCAACTACTGCGGCTTTGAAATTGCAAGGACTCTTAGCACGGTTCACCGAACCTTGATCGATGCACTGCGTACCGCGTTTGTCTGGATTACGGGACTGATTCTGTACTACGCGGTCGGACAGCAATTCGGTGAACCATTCAGCGCCGGCTGGGGTCTTATTGAAATGTGTGGTTTCGCTCTGCTTCTCATTGGGACCATGATATACAATCAAGTGATGGATCTCTCCTTCATCCGCGGGTGTAACCGGCTCCCCGTTCAAGAGAATGTGACGATGACCAAGTTAAACTCACACCCGGATGATGCTGTTGTGTCAGAAAGCCCAGAGTATCTTACCGCTATATAGCTTTGCCCAATGGATGTACAATTGGGAAGTGCTACCAAAAGTTCATGACAACTTTCTTTATACAGTCATTCGAAATTCCGTGTGACTAGTTATACTTTGTCATTATCTGAGCATAAGCTAATTGGAAATACCGTCAATCTTCACTTATTTGTTTTTTTCCATAATACGGTTTTATTCCAACTAACCAATCACAGTTTGTGGTTTTAGAAGCTTGATAGATAAACCATTATTGAAGGACTTTTACTCTTCTGAAGAAAACGATTTTTCTCCGAAAACTTTGGAAATGGGGGCTGCTACCAGTGGAATGGCGGAAATCGGACCCGATGATAACCATTTGACCATCTCCGGTCGGTTCAGCTGAAATCAACAGGAGAAACGGCAATTCTAACCCTGAGGACACCATTGGTGACTCCGTCACGTAACCTACTAATGGAACAATTTTACCTCGTCGTACTTATGGGCTTGCACTACCGATATTATGCAAGAATAATTTTCAACTAAACAGAAGTGCATGCATTTGATCTGCTAAAATCAACACAACATTTGTATATTAGGTAAACATGAAATGTAAATTATGAAGATTCCTGTAAACTGTAAGATCCCCTATCATATTTGTTTTATAAAAACGAAAAATTCACATTCTGATGGAGCAGGTTAGGTATAATTTGGTCTAATCATGCAAAAGAAACTTTACCTTTTTGTGGAAGTTTCCGTTTTGAGTTCAATCATGACAGATATTTTCCATCCCCTAGCCGCATTGCGACTACCCGCCCCGTGAGATACAACTGCTGCGATGTATCACATACAAACTGCTAGTGATTCACTGGAAAGGGGTTCCATCATACCGGATCTGAG
>STRG.47783.1
CTGGAATATGGTGGACCTGTCACATTCCCCTGAGGACGTTACCAAGCTAGAACGAGTACAGTGGGCGGCTACTCAACTCGTCGTTGAATCACGTTGGATCAGTTACCAAGGTCATCTTCAATCCACCGGACTGTTTCCAGCAGCACACCCAAGAACTTGTGTGGATCTCATCTACACCAGGCATATTCTTCGCAGCGACTTGAGGCCGGAGTTGATAACACTTTCCCTTGCTGGTGCCTAACCGGACTCGAGATGATCAGCGGACACTTATAGAAAAGCAATCAGTGGGTCTGCCGTTGACAAACCACCTCTCGAAGAGCGTGATGAGTCCATGAGATGCCCTACCAGCAGAAGTGGTGGGAAAGAGAAATGACCACACTTTCAAGCGACGCCTGGACGTCGTTTTGAGGAAATGATGGCAGGACAAGTCCATCCACTTTCATGCCCCCAGCATTGAGGTGACGAGGTTCATACGGGACAACGCCCAACTGCCCCTAATTCGGAAAAATGAAGATCGAAGATAGTTGCAGGTCGTCCTGTTTTAAAAGCCCTAAATGGGTAACACAAAAGTTCACAGGGACTCCATCTTTGGTTGGATAAAAAAGAATGAGTAGACACGCATCTTGGCTTTTGTAGTGAACAGTCCGCTCGTAACATCGGTTTTTTCAGTAGCTATTTTCCACAAGTTGACAGTGAATTGATACGAAGGAAATCGACGATCCATGTGCTGCAAACTGTTCAAATGAGCACTTTATTTGATATAATCATTTGAATATCAAAATGCTCTTTAATACCAAGTTACAGAAGGTTCTGTTTTATGCACTGCAAGATTGATAAGGATACTTATTAGGATTTTATTATTTAGGTAACGAAAGCGAGCAAGAAGTAAAGTATATTTGAAAAGTGACAACATTAGTGAACCACATCAGTTTTAAGTTAAGAGTCAAAAGGAAATCCTTCCAAAGAACGGCTACTTTTTAAGTAAAAATTATGAGAAGAACGCAGCTATTATTGAGGGAACCCCAGCATTCATCTGTGATATCGGAGAAACTGGGATTGGCGATTTCTCCATAGCTTATAAAACATTTAATTTCAGAGATTTCTTTTCTTCTCCGGTTCCCTTTGAGAAGCTGTCAATTTTCTACGTTGAAAACCTACAGTCGAATATCCTTATCTGTACGCTACACGACGTTGAATGCAAATTTATATGAAGTTGACGGGAGATGCCTTATTCAATTGCTACATTCAATAAGAAATACCTGTCTTTCATTTTGTCTATTTGCAAATTACAGTCTCTCTTCAAGGCGTTCCGAGAAATTTTTAGATATTCTCCTAGGTTTCACTTCACATTTACGAAGGGATCATGTGCTCTATCAGCTGCCACCAGCTGTCAGAAGACAAAAAGTCGGCATATGTACCCAATTTCGTTGGAAGTGGTTTCCATCTATTGGTAAGATTGCGTGCTCTAGTTCCGGTGAATGCCACTTACTGGCCTATCCGTTGGATAACCAACATGTGTACCTTGGCTAGTTATGGGACTATACCAACCGACTATATGCGCTGAACTTGAGGGACTTTCGAACATGCTTGGGAGATTTGGCGGGGACACGAGGAAGCTAGCCTTCCGTCTAGTGACGCGACTATCTCACTGGGCTTCCCACTCAAGCGACAACGGTAACTGGATAACTTTAAGCAGCTAATCCAAATCAGGAAAAGACCTCGTCACTACTCACGATGCTGGAATCAACTACCGCAGACAAACAGTGCGGCAGATTCCGAACCAAGCCGGAGAAAAATTACAAAATGGGGACTTGGACGATATGTAGTTATTTCCTCAAGCGAATTACATGTATACCTTTCAATAGCCCCTTTTTATAAACTCTCAAAACCGCGTAACCTGTGCTAGTTTTGTTCATATGGGGCGGTTATATTCCTCTAATTAACCAGTGATTAGCACATACGTTCAGGCGGTCAGATTGCGGTAAAATGAGAGACGTCGCGAAAATGTCGTAAGTTTACGCGTATTTTTGAGAAATTCTATTGGTTCGTTAACGCAACGCCATTGAATAAAGGGGTAGAATCTGACAATGCG
>STRG.24832.3
NNAACTGACGTGAACGTAACCACAGTGCGGACGACGTAGCGTTCGTGGCTTCAACGCCAGTTTTGGATCCATTCTCCAATTTCTGTGGAGCGGCTCACACTGTTTTTGCTGGGATTCATCAAGCTCACTTAGAAATCGAAGCCACTCCAGACAGTCCATCCACCACATTGTTGACCGGAGCAACACGCGCACGCACGCACGCATGTGTACTATCATAATCGACAGGATAATGTGCAAGATCGATAATATGCACCATATTCTGTCTGCCGACCGATCACCATGCTGATCTAAGTCGCGTGCGTGCACGCGTGCCTGATTTGATGCACTGGTATACTCATCTATTTTGAGTGAGTGGCCACGTTAACTATCCTGGTCGGACAGTGTGTTTTGTCTTATTTGTCTTTCGTGTGCTCCTGTGTGTATTTGTGTGCGTGCACATACGCTTGCGCTCATAATGCAGGCTACACACACAGGCTTTCTTGGGTGCACGCACGTTTGTGTGCATGCTCCCATGCTCACACTGAGACAGCCGACAGATATTGACCGTTTACCTATCCTTATCAGGTCACTAGAACGAAGGCATTGTTTGCCACGTTTTGCCCTTTCAAAAGCCCTTGCGCGCTTGTGTTTGTGTGCTCACCCTGTCTGGATTGAACGTTGTCCGTTCAGTTTGAGATGTCTGCCTACCGGTTGAATACGCACGTGCGCGCGCCGTGTTCTGTAGTGCAACTGTCGGATGTCCGGCATTGGTCAAATGGTCATCATCGTCAACTTTCGACCCTTCTGTCCCCGGGTTCGAGTCCTGCCGCTGTCGCCGATCACTCCCCAGTTGGATGCCTCTAATTGGCCCAACCTCCTTGCTGAAATATTGTACCGTCACTATATAATAAAAAAGAAGCAAATAAAAGTCTAGTCAACCAACCAGTTGTGCGTGAGTGGACCGACAAACTCTGATCGTCACGTCCGATACTCAAAACATGCACAGATACTCATATCCCATACGCCTGTGTTGTTCTCACGTTGGTTGCGTTGTTGCTTTTCCAGATTGCCAACCCGGTTTTTGTGCTCTTTCCATTCCGCTCAGATCGTTCACTGCACATAATAGTCGAGGTTACCTCTAGTCCTCTGAAGGACTCTCCATGTGAATTACATGCGTGATTGTCTTAATGGCGTTTGCGTGTGTATGTATGTATGTGTATATTTGCAACATACCATTCGACTGTGTTCGCCTACGTGTTCCCGTATTTCTTGCCCGATTTGAAGAGTTTCGCTCATCGCTCTAGGTCGTGCACACATACCGATCCAGTTTTGCACAATGAGCGGTAACCATGTTGCCGGAGCTTATCCGCTATACGGCCAACGGTTTGATCACACATTCTTTCCAATGCGAATGGACGTGTCCCAAAAGTTCAGCATGAAGCGTGTGTTTAGGCTACTCTTTACTTATCGATGGGGTGTCCTCGTCCCCAGCACAAACACGCGTACATACAAACAAAAAATCCTGTGAGCCTGTTATATGTCTCAAGCTGTGCTCGTCTCAGATCCTATGAGTAGGACTGCACCAACGCGAATCGAGAAAAATTGCCCGTGTGTGCAGTGCTTCGCTGTTGAGTTTTGAGTGCGGGGGCGTGTGTGCGTATTTTGTGTTCGTGTGTGTGTGCACAGCATTACACCCAGTCGCTTCATTGACTGTGCTCATGATCATCATCATCGTAATGCTCGGTCGTTCGCAGTTGGTTGCACGCATCCGATCACGGCCGCACATCTAGGTACGCATGTGTGTGTGTGTGACAGAGAGAGCTGTGAGACAGAAAAATTGTGGTTAGACAGATTGCAATGGACATATGAGTGCTCGCGTTCGGTTGCGCTCAAGATGCACATCTTTTGTCGCATTGGTTTTTTGTGACTATTTCAATCAGTAACTCAACTGGCTCTACGACTGACTGCTTAGATGATCGAAAATGGCTTAATTTGTGCCGTTCGGACTAAAAATCTGTACCGGCCTTCAAAATACCCAACACCTGCACGTATGTGCCTCAACGTTCGTCACCCTCCACCTGCCTGCGCGTATGTCATTGTGCTCACAGTCCACTCGCCCACACGCTCAATTACCTGTTAGGCTAGCGTGCGCGCAGCGGAGTTCGGTCATGCATGTGTTTTTACGGTCGCGCGTATAGGTGCGTGCGTGTGTGCACTTGTGCGTGCGTCTCGATGCGCTCAACGGCACAAAAACCAATCCAACCGGTGCTCGTCCAGATAGTCACGGGCTGATGCAGCCGTCGTGCGAATATATGTGCGCTCACTCACCAAAGTGCCGGAACCGGACTTTTCTGTGATTTCAGTCTCTCCCACTGTGCTGCGTGGCGTGCCTCATCGTCTTCGTCGCCCCTTCCCTGTTGCTTAACATCTGGTCTCCACAGTTGACGACTTACAATGTCCGAATTGACGGAAATTGTGAAAGTCGATCAGGCTATTTGTGATCAAACAGACCCCCTATCCCAGTCTTCAGTGGTAGCCTGTTCTGAACCGACCGAAACGGAACTCAAAATGTCTTCGTCTCAGTTACTTAATGAATCCACCTCAGCCTTTCAGTCCACTCCTTCTCCATCCCAATCTTGTATGTCCTCAGCCTCGTGTCTTCGACTGAATATTTCTACCGATCACCCAATTGTGCTTTCTGCGGACGCGACAAACTTGACCGAGTCAGATTTACAATCAGTGGTGCAATCGGTTGACGCCTCATCTTGTCCGACCCCGCTCATGCCTCTCTATATTAATAAAGACGCTACAAAAGGAACAGTCAGTAACACCGTTACTACTACATCTAGCGGTTTTGGCACCTCCGTAATCGCCGCTTCTACCACTACTACCAGTTCATCCGGATGCATCTCTGGTTCAACCAAACTGCCCTCACGTACGACTCAGTCTCCAACACCTGCATCAGCTTCAGCGGCAACCATCACAAACGCATCAACTACCATCAAACGACCACGACAGAAGCCTAGTGAACGACGTGAACTGCTGATCCGTGCGGTAAATGATGTAATGAATTCAAACATGTCCATGAGACGTGCGGCACAAAAACATAATTTGGCCAAATCTTCCTTGTGTGACTTTGTTAGGAAAAATAAAATTTCTCTTCCCAATCTTCGAGTAAAACCATGTCCGTCTGCATCCGGTTCCAGTCCCGGCCAGAATTTTGCACGAGCATCCGCCTCTTCTACTGCTGGTCCCATGGTCACACCGGGATTAAAACGTATGCCACCTGAGGTGGAGGAATTTCATCAAACGACTAAATTGGCATGTACCGTGAATCGTAAACCTTGTGTACTGAATAAACCCCGGGACCCTGGTGCACAGATAAATGAACCAAATTCATCTGGTCGGACTAATTCGAGTTCAGCCAATATACCATTGTCTGTGTTTCCTGATTCTCCCCTGACAATGGATACTCTGGATCCCGAACGATCTTCCTCAAAGAGTCCTTTTACTCACATACGCTCCGGGAGCAGTAGTAGCCTTCCCGGGACCAACTCAGCTATGTCAAATAACATACCAAATATCATTCCACCTAGCCCGTCCACTGGATCCCATACAATTACTTCAACTCGAACCAGTACGGCGACACACGCGCCTAAAACGAATCGAATAGAGAGCCCTTGGTACAACGCAGCAGGGCTACCGACCCAAGTTCCTATGCGCTCCTGGACCGTAACCCACCACCCACACCAGATGAACGGAACTGCATCGAACATCGGACCGCCATCTACTACGACAGCAGAACGAAAAGCGGTCACGTACAATTCCCTTTATCAGTTGCGACAAACTCTGGACACCTCGGGTATGGTTGTGAATCTGTCTGATTCAAACACTCAGCCTGATAAGGCGACTGTGAACTTGTTTTGCAATCTGACAGACGCGACCGATTCTTGTTCGACGGAAACCCTCCGAGTCAGACGGATATCTGGCTCGGAAGATGGTGAGCCAGGCCTCATTCCGAACCGGTCGGAAATGTTAAACAAGCACCACCAGCATCGAGATTCACGCACTCCTTCCACCGGTGCATCTTGTCGAGAATTGGATATGGCTGAAACTTGTACTACATCAGAGGTGGATAAAGGAACTCTTCGGATTGAGATAAACGGCATAGGTGACCCGTTTCTCAGTGGACAGTCCCGAATGGACAGTCGTCCTACCTCAGTTGCATCACCGCAATACCTCACCGATTCGACAAGTACCGGTGCCAGCAGTAATGTTCAGCCCTCGACCACTTCCGATTCTCTCGCGGGTACCCAACAGCCACAAGAGTTTAACTCTTTGGTTTATTCACTGCCAGTTGGATTTGGTGCACCACTGACCGCTGTGAGCTCGGTCGGTTTGGGTAATGCGGCTACCGCTTGCCTTAATGATGTTAATTGGCTCGTGCGGTCACGCGAATCTCGTCTGCCCATTCCCACTTTTGATTCGGCCCAACTCAATCTTTCATCACAGCCTAATATAGCTCCCACCTCCGACTCTCCCGTGTCGATTGCGTTGGGCAATGGAGCGCCGACACTGTGTCCCGGTTTAAATCAGATTGCTTCGTTTAATACTTCTACGGTACCTACCACGCCTTCGATGGCCTCTTTTTTTACAGCCACGGAACTCTCGGCCACATATCCAACGGCAGCTGCAGTCATTGCCGCGCTAGTGCTGCAACAGCATTCACGTAATGCATCAGCCGCAACTGGTGCACCGAACGCGTCTTGTCACACGATGTGCCCCTCCCCTGCTTCGATTGGTGCTCAAACTGCACTCCCTAACCTGATTGGTTACCCGTCAACTCAGCTCACTTATCCCATTCCCATGGCCAATTCTGGCGTATCAGTATCCATGCCAAACTCAAACCTCGCCACACTGTACACTCCTACCCTGTTTTCCACTCCGACGGACCTGACCTTACCACCGGGCAGTTCCTTTGTGCCCATCGGTGGGAACACTCCCGTTTCCGGCACGCGGCCAGCATCATCTCGTCCAGCGTCGGCGCAATCTGGACCACCAACAAGTGGACCAGCTCAGCCATCTCATCCCGTGCAATCGCAATCTCTGCCATCCCGAGTCGCACAACCAAGCTTATCCACTATGTCCGTCTCGGACTTATTGCAGCAACTCGGTGCTGAGGATCTACACACACTCCTGTTACGTTCGGCAAACACAAATACTGCTAATACTCAACAACCTCGTACTCAGTTGGATTCTATCAGTAGTTCTTCTTTGCTTGCCAATGCCCTGTCCACCCAGTTGCTTCCACATCTCACTTACCCCGCTTTGAAAACTGTGAACCTGATGTCAGTTTTGAACAACAAACCCACAAACATCACTACCACTACCTCTGCCACCATCACTACCCCCGTTGCTGCTACCACTGCTGCGATTGTTGGTTCCACCGTTCCTGACAGCCTGTTGCCCAGTTCGCTTCTTCTTGATCATCACCACCATCATAGCACAGTCGGCCACGAAGTTCCAGATACTTGTCCAAACCTGCTGGATTCCAACATGAGCGTGAACATGACCAAGTTACATTCACATGTCAGAGGCCTGGTCGATTTCATCAACAAATCACCGTCTCCGTTTCATGCTGTACAATCCGCATGCGAGTTACTCGTTGCTCACGGATTCCGCGAACTTAAAGAGCACGAACCGTGGAGACTGCATCCATCCGATTGTGTGTTTGTTCGCAAGAATGGTACAACTGTGATTGCTGCCGCGATCGGGGGCAAGTTCAAGCCGGGAAGTCCGTTTCACATAATCGGTGCACACACAGACAGTCCGTGTTTGCGACTTAAGCCGTTCTCTGAACGGGTTAAGGAAGGTTACGTTCAACTGGGTGTGGAGACGTACGGAGGAGGTTTGTGGTACACTTGGTTCGATCGGGAACTAAAATTGGCCGGTCGTGCGGTCACGGCCAACAGTTCGGGACGGCTGGAGGAACGTTTGGTCCATTTAGACCGACCAATCGCTTGTGTTCCCAGTTTGGCGATTCACCTGAATCAGGAAATTAAGGTGCAAGGATTTCAACCAAATACAGAACAACATGTGGTCCCCATCTTGTGCACTTGCATCATGGATCAAGTCCGAAATGCCGATGGGGTTGAATGTGCCCAGCCCGCTGTGTCGGCTGGTGAATCACCGGAAAACTGCTGTACTTCGGCTGCTTTCGGAAAGCGCCGTCACCCGATTGGTCTTATCCGTTTAATCGCACAGGAGCTCGGTGTGCAAGAACATGAGCTGTTAGAACTGGAACTTTACTTCGCAGATTGCCAACCTGCGCGCGTTGGTGGATTGCACAACGAATTCATTCACGCCCCGCGATTAGACAATCTGTTCAACTCATACACTAGCTTGTGCGGTCTTATAGGCTCGTTGTCTAGTCTCAGTGAGGACAGTGTCTTGCGTCTCGTTTGCTTGTATGATCACGAGGAGATTGGATCGACCTCGACTCAGGGTGCAAATTCCGCGCACACAGTGAACATACTGCGACGCTTGGTTGAAGCTCTCAGTCTGAAACGTGCCGGAGAGCCAAGTAGCAGCGGTGCCACCTGTGAGCCTTCGGAATCAGAATCGGAAGCACTGCGTGTGTTAGGACTCATGGCATCATCATCTTCAGTCGGTCATTTTGAGGAATCGTTGAGCAAATCGTTTCTGTTGTCGGCGGACCAAGCACACGCTGTGCACCCGTCATACCACGAACGTCATGAGCAAAATCATAAGGCTCAGTTACATGGTGGTCTGATTTTGAAGTACAATAGTACACAACGTTATGCGACTAATGCGTTGACCGCAGCTGCTGTACGTCAGATAGCTCAGCAAGCTTCTGTACCTGTTCAGGAATTTACACCTAGACAGGATATGCATTGTGGTAGCACGATTGGGCCACTGTTGTCATCTCAGTTGGGCGTACCCACCGCGGATGTGGGCTTCCCTCAATTGGCCATGCATTCGTGCCGTGAGTTGTGTTGCACCACCAGTGTTGACCAAGCCGTGCGTTTCTACACGACCTTCTTCGAACAGATGCCCAAAATGTGGCCACCTGAACGACCTTAATCGAATTGGCCCTAACTGTGCGTTTGGATAGATGGTCCAGTCAATCGTGGTCATAATTATACTTTTTCGATGATTGTCTAAGCCACTTTGTGTCGGCAGTTCCCATCAACGCGGCCCGCTGTTCTTCATGAAACTGAATAAACCGTACTAGTGTGCACACACGCTTTCATTGTCATACACCGTACGTTTCATTTTTATCAGTTAGGAAACCGTGTCGTCATTCAGGAAGTTGTCGTCGTCGTCCACATTATTTGCGCTACTTTGCTAGTCTACCATAAGACGCAAGCAAATACAAACAACACACACAAACAGCTGCCTGATTTCCCCTCCTCTCTCCAGTAGTAGTGGTTTACTTAGATTATTCCGCCCACCCTTTTTCACTCAATCCTTTGTGTACTGCCCGATCTTCGAGCGTCCGAGTTTCTCCTTTTCACATCGGTGACTGATAGCCAGGCAACTCGATACGTCCTCTTTGTCTGTCCAATTTGTGCGACTATCGCTAAATCCAAATCAAACTAAACATTGTCCGATCGATCATTTTCCATCATCCACTCATTTGTTTGTTCATTTTTATATAGAAAGCAAAACAAAAGACAAACAAACAACCACATCAAGCGTACCGGCGATAGTGACAGAGCCGAAACAGAACAAAAAACTTTTAACGATTTTCTTTTGTTGTACCCATTTTTGTGCCTTTGCTTTTTCCTTATGTCTCTCTCTCTCTCTCACACACACACACAAGTCTATCTTTTTGTTATTCTTTCTGTGTATTGTTTCCTATGCTTCGTCTCGTGCCGTTGTCCGGTCTTTCGAGCGCGTGATTGTGTTGTAACTATCCAGGTGTGTTTTCTCTATTGTCTGTGTTTGTTCCTGTGTGCTTGTATGATTACATCCTGTAGACTTTGATATGCCAATGTCTTTCGAATCTGCACCCGTCCTTCTTCATTCTACGGCTTTCCTTTCTAGGACCGTTTGTGAGCTTTCTACCTTTTCCTCAGTTCCCATTCACTGCCCACTCTTGTCCGATCCGCTTCCATTCCTTACGGTAATCCTGACAGAACGGAGTTCAACTCCGTATACACATTTGCTCAGATTGACGCACATAATCTCCCGCTCATTTGTTCCTATCTCAAATTCCGATCCCGAGCCGCATTCCCGTTCACCTCAAATACAGAGAGTTCAAC
>STRG.44551.1
ATTGGAAGAATGCGGACTACCGTCTTGCTGATGACGTGTTTTCAAGGATATTTCCTACTCCCTGACAGATCTCATGCCACAACTTGATTTTACGTTTTGGAGTGACAGACCACCAACACGTTTTCTTTTATTTTCTTTCTTCTGTCTGAGACTATCCACTGAGTACGTCGAACGATCTGGATTTTGCGGGACCTTGATCTTCCTATTTGGTATGTCAAATGTCACTCAACGCATCAGAGGTCACACGAGCCAGTTCTACTCAACAACCACACACATTCTTGTACGCAGCTACTTTCACACTAGATCTTCTGTTTTCATTCACTATGATTTGGTTTTCAAACCACTCACAGTACCGCATACCGGTCTGTTCAAAGTGTTTCGTCTTGCTGACAAAGTTTAGACTGCTGTCCAGAAGGATGATAAAACAGAGACTGCATCTATTGCTACAATAAAACATGCGTATTCCAACATGCAATCCTCAGTGGAAATACCAGCTTCAGCGTCGTACCACACGTACTGTCAGCACTTTTTGCCAACAGTACTCAACTGACCATCATACTGGACACCATCACATCATTCCTGCCCTCACAGTCACAAACACCGCCGATGTAATGGACAAATTCAACATCCCATCTGATTTCAACAGTTTGTGGTGCTACCATCGTTCTCTCAAATTTTTACTTTCCGTTTCTTGTTTTTTAGAGGGTTTCGCTTTGCATACTCTCTGAACGAGAAGTGGTGTAGGTATTTATGTTTCCTCACTTTCCCTTGCTTTATAACGTTTCTTATCATGGTTTTTCCTTGTTTTTGCCGTCTCTTGAATGTGAGGAATCTGTACAAAAACTAGGAACATAGTCTTTTTGATTTGGAGTATCACAGTATCCGTATGGCCACAAAACCCACATTAGTCTAAATATTTTTAACAGCACATATTAGCAGTAATCAGAGCTTAATTCTTCATCATCTGCTTCAAGATGTTTACTGATGTCCAGATTTCGGGTTTCTGGAAAACGGTAACTAGGACGCCCTGGTAACAAAGTATGTTCATTGCGTAGCAGATGGGATTTCAAACTCTAAAAATAGTTGCGAGTTTCAAGCTTTAACCACTAAGCCATCCTTTTGTAGTTCGCTTAATTTAAATGAAAACTGACATTAAACCACGTTTAAAAACAATCTTCGGAAATTTTATCTATCTGGTATCATATCTCGCAGTCTTTCGTTAGCTGGTCTAGTTTCTCCCACAACATGTGCACTAGTCAACACAGTTTAAATATATCTCACTGTCTTTCAAGCAGCTCCACTTGAGACAACAGCTTTTTCACATTTTTGATTTGTTTTTATATGACTGAACAATCAAAATTTGTCATAGCTTGTTTGAATCCGAGCTATCGTTCTTGCATACTTTTACTTGCAAATCATATCGACTTGAGTGGAATATCACGTGGATGTAGAACAGACCCCCAACTGGTTCAAATCTTTTCCAGAGTACGATTGTATCACCTGCTGTTCCACCTATGATCTTTGACTGGCTATCAATGAAGTCTGTAATTTGATTGTTCTCTCTGCCGTATTTCACTAAATTCTTGTTTGGTTGCACTGTAAGTGACACGAATTCCTCTCCACTGTCAGGTAAGGCAGACGCTCGTAAAATACGGCACAAATAGGGCGCTCTGGTTTTTCTATTCCAGATAAAGTACTTTCCGACACTACTTCAGCAATATCCTGAAAACTCTCACACTCCTCCCGGGTTATCCCCATTTGTACAAATAATGATCCTGTAAAACGGAAAGGGGAGTTCGCCGATAAGAGACTGAAGAAGTGAATCGATAGGTAGCACTGACCAGGCTGGAAAATGAGAACACGTAATCTCTAGTTTGCAAGCTTGACTCCTCAAGCACTTTGTAGCATTTCACTCTTTGGTTATTGTTAAAATGCAATGGTGGCTGTGTTAAACGAATCCTAAAACAACATAAAAGTGGTGATCCGTTCGCACTGAGGCACCGCACTTTCTCTCCGTAATACCCTACTATTTTATATCCTTGAACAAACTGCTTTATTACTAGGTTACTATAATTCAAGATTGCTTTCCGTCCTCTGGAATCTAGTATCCTCAACTTGTATGATCTGTACACACTGTAGCCTGTCAGCTGTTTGGCAACAGGAGTCTCAGATACCTGGCTTGTTACTCTCCGATCTGTCCACACTTTAACCCCATTCATATCATTTTGGTAGGGAGCGATACTTTACCTCCAAGTTTATTACCCCGTATTTTCTAGTGTGACCTTGTGTGATTCACCTCTTCAAATCGCAGAGTCGCTGTTGTTAGCCTTTCTCCTTATGGAGCTGTAAAATATCGTGGATATGGAGTATTCCTTTTCCACTCTAGTCACGAATTGCTACGAGATACGCGTTACTTTCAAAGCACCATTGTTTGCTTGAATTTATATCATACCTAGTGGAAGAAAAAGTAATTCACGGACCAGATGGGCAGGAGGCCGCTCTCACTACTACTGCTACTACTACTACTACTAGTAGTAATAATGGTAGTAAGACTGCGGTTAATACTACTACTACTATCACTATTACTACCTTAACCACCACTAAAGCATTCTAACTACCAGTTTTATTTTACCTAGAAGACGTTTTACGAAGAAAGGACACTGTAGACGTTAGTTGAGAGCTCCGATCTTATAAAGCCAAACATTGTGACTGGAAAAGATTTCGGGATTGGACAGAATAATCTAGCGCAACAAGTAGACCTGTGTGGACAATGGTCACCGATCGATCAGCAAGTAGAGTAAAACCGAGCAAGGTGTCTTTGCTACCATAGTTGAAAACCTACAGTACAAGTTGCTTCACTCGTAACTGCATCATGGTTACTCTGAGTTGCGGTTACAAATGTCTGCAAGTTATCTTGGTTATTTTAAACTCCTTTGTATTGGTATGCTCCCCCAATGTGTTCTTCTTTGATCGTGCCAAAGGCATGCGGAATAGGACTGATATGTGTTGGAAGTTTGGCAGAATCTTCTTTGCAAACTATAGGACAGAATGATCAGTCTCAAATCGGCGGAATGGTGATTGCTGTGATCACCATGGGATGCATTATTCTCTTGACCGGATTCTTGGGATTTTGTGGTGCTTTTTTGAAGAATGCATGCATGCTAGTCTTTGTAAGCCTTGCGTTAGCTCACTGCTAACTACGCAATTCCAGTACGGTATATTGCTGGGCATTCTGACTGCCGGCCTACTAGCCAGTGGTATAGCTGGTCTCATTCTTCGTCAAGAAGTACGTTGATGATTTCACTCTTTTTGTCTCGTGAGCATCACATACTGTCTGATCTTCACAGGTTCCAAGCATGATCTCGAAAAATTTGCTTCCTATTTATTCCGAGTACGAAAGCAACCAAGAAGTCAAAAAACTGATTGATATAATGCAATTCAAGCTACAGTGCTGTGGACTAAACGGTACGTCGAACTCCACTCCCATACCGAAGTCGTGTTTAAATGGGGAAAACCAACTGTACACAAATAGTTGTGAAGAGGCTTTGGAGAATTTTTTGCAGGGAAACCTCGTCGGGATTGCCATCGCACTTTTTGTGATCGCCTTCATTCAGGTCATGTCCATGGTGTTTGCTGCCTGTGTGATCCGGGCGATTCACAACATCAACAGAAATTTAAGTTCTTAGAGAATGAGTGTGAGACAGTTAGGCAGGAGACAAGAATCCGCCGGTTTTGGGATTATCATCATATCACGGAAAGGAGATGGAACAGTTTTTGTGGGATCATGTGAAAGAAATCTTGTTACCCTATGCATTGCACAAATGCACACGTATAATATCACCTGATTACCCGTACATATTTCTTGTTATGTGGAAATTCAGACAAAGCAGTTTGCGTGCTTGGCTCTGTTGGACCGAAACATTTACAAAGGACCAGCTCAAAAAAAGGCGTGCTTTCTGGCTCCTGGTTAAGAAAATCCTTTTCATATTCTTCACAGTATATGTCTCGTATTAGTTTGATTGTGGTCAAAATAACTTTTCCTTCTTCCCATAATTTAAAGTGACAGGCTGCCAGTATTACAAGGGTCGAATGTACACAATGAACATAGTAGGAATTTATGGAATTCAGCCCAGAATGCGCAATACTCCAGCTACTTGCCACACCTTGACCTAATTGGGATTTCTGTGGCATTCTCACTCTAGTATTTTGGGTTAGGTTAGTTAGCTCTCCCTGATAATGCAGTTAGCCGATTTGGTATGGCTGACGGACGAAACGGGTAGGACCCACATGAATTCACCCATACAAACAATTCAAAACAACAAAGCATGTGTATCCATTGAAATAGTCCCTTTTCATCCCAGCTCTCCAAAGAATGATCGATTTCTCAGTTTTCTGCCCATTTCTACCGCTCTTTGGCCTTGCTTGCATCTATTGCACTTTCGCCTATCCGCCATTCTCTGTGCTGGTTGGATTGCTTCGCTTGACGTAGTGATCTCTTAACGGTGACCATCTTGCTTTCTACTTGTGATTCTGCTGAGATTCACCTGTTTTTCAGTAGAATTGTTTATTTATATTCTCAGACACTTCTTAAACTAGTCACCGGCTCTTCTTCCGTCTGAAGCTCTTGGTTGATTGGCAACATTTACGGGGTATTTCCCTTTTACTACACTCAGTCTAAAATACAGAACAAACTGTTATGTGACCGGAAGAGATCTGTTGTGTTCTATGAAATTTTAATTTATAGAGGGTCGAAATGTCAGTCCACTAGAGGTGCTGTGTTAACAGGATAAATTTTATCACCTATTGATGAAATTTTCCCACCATGTCTTCACGTGTAAAGTTTAGGAGCATCGTAACCTGTGGTTCTTTATTGCATTGTGACCGACCAAAGTGGAGAGATGGACAACTTCACTTACAAGAGAGCTCACTTGTGATATATCATAGACCATCATTTCCGGTCGATTTTGTTACTGGAACCTCCCATCGGCATCCCTATTAACATCATGCCTGATCAACTACTGCTCTACGTAAGCTGCCGCAGCTGGTCCGTCCGTGAAGTGTATCGGGTCTAGTGACTGGAAGAGCTGCTTGGTCCGCTGTATCCAAGCAACTGAGCATCACATGCCTCCTCATATGGGACCTAGAGGTGGATTGTATCAGGAGACGTCGGCCTGGATATTTGGCTAACAAATACTCATAAACTAAGTTTCCGGGCACAGATTCTTTTTCCAGGTAATAGAATGGAAAAACCGTACCGTGAGCTATAACTATATGCTGACCTTGATCCACGGGCATGACCATGTATGACTGGGAGTTATAAAAACAAGACCAGCTTCTCGGCTTACTTCTTTATCCAGCTGCCAACAAGAAATAAGACATACTGGAGGACTGCAGTCAAACCTGAGGTATGCTTGAGGAAGAGTTGAACGAGATGTGCATTTCTGTTCCTGACAGCAACCTCCGCGCCACTTCTCCAGTTTTTTAATCTTCTTGTGACATTTGCTCTTTATTTTTTGTCATACGCGTGCGTTTTCCTCTCATTATTCCAAGGGACTTTATCTCTATGGTACACATCTCCTGATTTCAACCGAATAATTTGAGACTTTTGCTAGAATATGCTTCTTAGGCCAGTTGACGTTACGAAGGACAGCTGAGCTCGCTAGAGGCTATGGATTATGAAACAAGAGCTATTCTTGGAAAGCAATATAAACTAAGAAAAACACCAATTTTCGTTAGAAATGTAGTTTCTGTAACCTAAAAACAGTTACTTTCATGTAATCGTTGGAATAAATCGCTTGTGCGTGCTTCGTGCACTTTCATACACTACTGCAGGTAACAACAAGAGCAATTTCGGTTGTCTGCCGTCGATATTCCGTTATGGTTACAAAAACGTACACAGATCGATGAAACACAAGAGTTTCCGTGGCACTTCGAGTCGACTGAGCGCACTGTCTATAATTTAGTACAATAAGCGTAAACGTTTTCTCCCACCTTACCTTTTACTCTCCGCTTGCTGGTAGTCAAAGTGGCACGTCCAGTAATCTATATACAAATAAATATCCAACTGTTTACACGTAGACTTTTATTCATTCATTCATTCATCGACTGTGCCGCGGTGCCTGTCCCTTTCATATTGATGCACTGTTTTTCCTATGTAATGAGTCCTTTCAACTGCTGCTGATTATGTTGAAATTGAGTAAGATGTTTGTTAATTGGTGCAGTGAGAACTATTGATCCGATCAGTATTTGGAAAAATCAGCAAGATTTTCTATGAGCTAGCCAACTACCGGAATATTGGACATTTGGAAACAATAAAAAGCTGTTCTGTCAATTGTACTTATTTTTGGCGTTCGGAAGGCCCAGTCGAAGTCCACACCTTGTTCAGTTGTTGTATTGTTATTTGCACTGTGAAAAGAAAACACAAATAGTGCGCCAGCTCATTCTTGTGTTTTCTTATCAAAGTCGTAATTTGGTTGCAGAATACGAAAAAACGATCAGAAATAAACTAGCAGCTCATAGGCACACTGAAAGCTTTATTAACGGATTCAAAACATTGATACTGATTACGTATGTAGAAGCAGACTTAGGTTTTCGTATTTCTTGTCTGGTCTTGAGGATATCTACTCCCAGAAACCTTTATTCAAAACCCGCAACGGCTTAGCGACGGCCAAAACTGTTTTATTCACCATCCGCAGTCATTAGCAGCTCCCCACAGTTATTTAGCCCTAGTGCACAACCTTTAGCCGTGGAGCTGCAAGCAGGACAATTAAAAAATATCGGAATATAATCACGTGAAAAAAGTTGGAAAAACTTGTTTTTACAAAGACTGGTGTGGCAATGATGGCTGAATAAATGAGAAAGTATGGGGGTCGTATACTGAGCTCTTGATCATTCTGACGATAATAATAATACAAAAACTGTAATACTCTTTGTTCCTCCTTCCTTGTTTGCTATACAACAAAGTGAAACAACTCAGGAAGGGGGCCACAGTCAATAGAAGGATGCTAAATGGGGTAGTGACTGACGGTGACGGGAATCGAACCCGGGTAGCTATTGTCCAAAGTCCACGATGGTAACCTGTCAAACGTTACAACAATAATAAACTGATGATTGTAGTGGGGTGTGCGCAAGTCAACTGTGTCAACTGCATCCACTTCCTTGAATGGTGTTTCCCTTATAAGGGATACGAAGCTACTTTTATCAACCTTTTCCTTATATTCAGCTCCAGTGCTTGTCAGTGACTGTAGATGCAAAACAATTTATCGTTTATACGACTTCGTATTTTCACTTATAGAAGCTGCTTGTCTATGATGTTTTGCCCTTGCATACGGACTATCATTGTCGATATGTTGGTATTTTTTATTCGGAGGCAGTCGGGTGTCATAAACACATTGAGACTGCTAACAGTAGTATGGGTGCAAAGAAAAAACCCTTTTGTTCTCCAGCGCGAAATGTGCACACTACCATGATAGTGAAGAAGTTGTCAAACATCAACGTTAAGATCAAAACACACCGTGCTACTGCACTTACAGATCGAGTAACAGCTTTGACATCTGGATCCCGCAAGACACCAAATAGTGTATAAACTCAAAGTCATGAGACACACTGAGGCTCTTACAGGAAAGGATGGACAAAGATTTCCTAAGCACTACAGTTAACAAGTCTTCAATTGATCGACTGCTGGGTGGGTTTCACTATCGGGTTGGGCAGCGAACCACTTAAGCAGCGGAACAAAACTCGGACAGCCCGACCCAAAAAAGCAGAATATACCGATCGGCTTCAAAGATCACATTCTGTAACTCTGAGGCTGTACATCTATCAAACTAACTACAGCATATGGTGCTGTCGCATCTACGGATGGTTTAAAGTAGGTGATGAAAACGTTCCAAGTCTCCCATCAGGTAAAGAACATAGAGTGAACATGTTGGCATGTTCACGTGCAGCCGGTATTTGGAATTATGAATTTCACACAAACACTACGCAGCTCATTATTGATGTGTTTCTTTTACGCCGCCTAGCATTTATTGCCAGCGGATAGACGTTCCAGTGCCCTATATCCCTGATAGTGAGCCCCCTTTTAACAGAGGGCTACGGAGGTAGAGTTATATAATAATGACAAAAGTAGTTTCTCTGCGCAAACAGCGCATTAACCCACCGGGAGAGGCTTTCGGTGAATTTGTATATTTAAGATTTTTCACTGTCTTAGTTCGTTCGGATTTTTAGTACGTTGAAAACGGGTTCACTGAAAATGTAACATCCATAAGGGATGTGCCAAGATGTTCGACTATAAGGACATATCATCTGAAACTTCTATAATCAGTATGCTGGGCAGCATTTGACACGGTTACCACAATAAACTGAGCAGCATACGACCATCACACTTTCTCATTTATTCAATCAGCTTTGCAACACCAGTTTCTGTAAAAACAAGTTCACCCAACACTTGTTGGCTTCATCTTATTTTGATATGTTTTGATCTTGCAGAGTCGTGGATGAAAGGTTATTGTAATGATTCAACAGGCATCGCACGTGACACGACCGGATATAGCTTTGCGGCGGCATACACCGAAAAACTCCAACCACTGAGAACAAATGAGAACAATTACTACAAAAGGCAACTGTAGGTGGTCGACCCGTGATCTATGAATTTTTTTGGATTTAAGTCCATTAAATAAAATGGTTTTGTAATAGAATTTACG
>STRG.45218.2
TTTTTGTTCATGACTTCGACGCGTTTGACTGTTTCCATGGTTATTTACGTGCGCAGATGTAAATGACTTCTGCCGGGACCACACATTTTAGAAATCCCCGACCATGGATTTCAAGTATGAGATCACGTAGTGCGTCGCCCATGAGAATAGCGCGCCGGAGTTCGAGGGATGAAGCTCCACCTTTAAGACGTATCACAAGCAGCAATGACCCGCAACCTATTACCAATTCGCATAACAGAAATCTTAAAGTTATGCAGAACCTCGAAAACGAGTACATAAGAAGCCTACAGCAACAAATATATTTGCTGGAACTTGAGAATAATTATATCAGACAGCAAGCCGCCAATGCAGTGGATATGCAACCAGCTATGATTGAAGAAGCATCAAAAACAATAACGAAAGTCAAGGAACTGCAAAATCGCATCGAATCACTGGAATTGGAATTATATCGAAAAGAGGCACATATTGGGATTTTGGAGCAGAAGCACAATCGTGTAGATCAACAACTGAGAGAAAATTTATAGCTGCACGTGAATAATTTTGCACTCAACGGAACCAAGCAGTTTGTGAATGGGAAGAATCTCTTTTCATTTAGTGAATCACGACAAAGAAACAGATGAACTCAAAAGACAGCTAATGACACTACGTGGTGAGCGCGAGATGGCACTGCGTGACTGCTTGCAAAAAGACGCACAAATGACCGAATTGAGGAACGATTTATCTCGACAAAAATCCAGCTTAGCTGCGGCGGAAGTACAACTGGATTTGTTGCGTGCCAAACTTGAAAACGAGACCGCTCATGTGAAAGATCTGGAGAAGGCACTGATCGATGAAAAAACGCAAATGCTTCAAATGAATTCAACGTTAAAACAAATTGAACTGCAATACAGACAAGGCCTAGCAAAAGCCGATGTGGCTACAAATGCGGAATTTCAAGCCAAATTAGAAAGGATGCAAAGACAGTTGAGCGACTGCTTCTTAACGGCAGAAAACGAAAGATTCATTCGAGACAGACAATCAGCTGATTTTGATGCCCTAGTTCAAGAAAATGCCCGACTAACAGCTGATCTAATTTCACTTAAGCGCCAAGCGGATGAGACTCGCACAGCAATGGAAAGAATAGAGAACAGACATAACAAAGAACTCGCGGAACTGAATACACTACGGCAACGTGAGAAAGATCTTCTGTTCGCCAATGCAACCCTACGACAGGACCTAACTGTGGGGAATAAGAGAACAAGCAATTTAGAAAAACAGCTTGAAAAACAAGAACGCGTTTACGATCAAATTCTGGCCAGACCAAACAATCAACCACAACCTCCAGCAGTACATATGGCCCAACTGGAAGAAGACAGACGTAATCTGATGAACCACATAGATTCCATGCAAAGAGAGCTGTCAAGACAATCGGTGAAGATTGATGAACTGCAGCAAGCGCAACAAAAACAACAGCGACAACAACAATTACAGCTACAGCAGAAATATCAGCAGCAACATGAACAGCAATACCAGAGAACCTCAAGTCCGACTGTACCGCCAAGGTCACCTTTGCCTAGTCCTAGACATCAAGCATTCGCATTACATTCTCCGGAAAGAATACCGAGTGAAACACGGCAATCAGACAGTCCGATTCATTATCGTTCACAAACTGCCGATGTGTCCAACGGACAGCGGGGCACTTCTCCTGTAACCAGACACGGGTTGAGATATGAACAGTGAACGCGTATGTAACAACCTTGCCTGATGCAAAATATTTTACCGAAAGACCATATTGAGGCTACTCAAATTTTCACAGAATCGCACGTACTGCACCAAATTTAGAGGTACACTACTTGCAAAGATATATTCAATCACATGGCATATTGTGACCATTATCAGACCATATTACGAATGTAAGGTATTGACAAAATACCAAACACAATTAT
>STRG.57092.2
TTTCTATTCGTTCAGTTCATGGGAGATGTTGGACGGGTACTGCTAGGTTGTCCAGCCACAAAGCAGGAGAACAATTAGGGTCCTCATCCAAAGCCTTTAGTTCTAACAAGAACCTATCCGCAAGGCAGCGAGATGGCTTAGTGGAAGCCCATTTGCTTGGATCAATTATTCTTCCACTGATTTTTCCGATTGAGTTGCCAGCTCAAATCAAACCCCAACCTGGAGGACCAGGAGACTAGACTTTGTCTGACCTCTACCCATTGACTTGTCAGGTATGATTGCATCTCCGGCTTAAAGAAGCCATCTTGTATAGCTTTTTGGATCATAAAGGCGCGCATGCCATCACACCACGTCAAGGTGCATTCTCGTCGTGATGGATTGGAGGTGGTGTAGAGCGTTCACTTCGTTAAAAAGGCAGCTATCTGCGCCTAACACACGACGGCGCTCCTCGTCACTACTTACTCGGTGTTCCCACCAGACACGAGCAGTGCTTCGGAGATATCGGTTTTCGAACACAGAAAGAAGCCGAGCATCTTCAAGGCGAAGTGACCAGGTCTCTTAACCGTAGAGCAAAACACTGCGAAGGGTGAATGCATGCGCAGGCTCCTGCCAATCGTGCAAAGCACTTTGCATTTGGAAGGCGAAAAGTGCATTCCATCAGAGATAAGTAGTAGTATTTGTTTCACCAGAATTAACATTATTCTGTCGAATTATAGTGAACTCAGGTGTCTTGTATCTAAACAATTAGAATTACCGTAGAGAGCTGGAGGTTTGCATTTTTCACCTCTGAAACATTGTGCACAATGGATAAAGACAAAGAACGAAAGCTCCGGTTTCCCTCGAAAGCCAGTAATAAAATGTTGAAGGAGTACGAAACACTTTTGAAAAACATTATTCTCAGTGAGCATGTACTGGAGCAAATAAGGGCCAGAGACAAAGCTATCCCACTCAGCGTCAGCAACCGAATCGTGCGAACAGTCGATCAAAAAACGGGCGCATTATCCAATACAATGGTTGACTCAAGTGGATCAAAGTCTCGCCAGAAAACGGTTAAATGTCAAAAGTTCAACTCGTCGGCAAAATGTGCACAAGCAGCACTTAGCAAACAGCTTCCGGAACTGAACGAAGAAGCTCTTCGAATGCCGTTAACATGCCCATCTATGCAGACGTGCTCGGCCAACGTGGTCCCGGAACCTATGGATTCTGTGACCATGTTGGCAGCTCAGTTGCTCCAGGATGATCTCATCTCCATGGTGCCGCAACAGCAGAACACACACAATGTACTGAGTGCACAACAGACAAGCAAATTGGGCCATTTGCTTCCTAGATTAAGAAGACTGGTAGTTCTTACGGGGAACTCAGAACTCGTTAAGCTCACACGAGAAGCTCAGCACGCGGCGCGGAAAATACTGCAGTATTACGGGTCCTTTTTGGATCGAGCCCCTCCGTCTACAAATGAATATGATTTGGTCGACAAACTTTCTGACAACCCCGGAGGGGATTGGAAAATTATGTCTGTTCTCGATCACCAAATGTGCGAATGCATTAATCGAGGAACACAGGCAACTCCTGATACACCTTCCGTGAACAATGGTAAAGTGGATGCTTGTACAATGACACGGAATACTTCCCCGTTGGTCGCGGGGGAATCAAAGGCAGTTGACGGAATGTCAAACAATGATCCCGATAGTATCAAGTCTTCCCAGTTGAAACAGATTCGCATTATTCAGGAACTCGATCAACCAGTTCAGGCGTCCCCGGAAAACGAAGCGCATGTTTTGGATCTCAGATCCTCCTGCGGTAAAAATACTCGGATTCCATCATCGGGCGCGGAACAAAAACGACCGGTAAATTTTAACACACATCAAATGTATCTAACGCAACTACGAAGACAGCTGGCCGCCGAACAGGCACAGACGCGCAATTTGAGCTCACAACTTCTCAATTGTCAGCGTGGAGTCGAAAAGATACGTCTGGATTACGTGCAGCGTGAAGCCGAGTTGCAGGCAGATTTACGGGCTTGTCAAGATCGGGAATCGCAACTAATCAAGTCTAACACTGAACTACGGAACGAATTGCGTTTAGCCGATTATCAGATTAGTCAGTTACAATTTCGCCTGTCTCTTGTGGAACGTTTACCATCATCCAACGCCTTGAGTGGAGGTGTGCCCGATGCTCCGGCATCTGATCGGACCTTACCGCCAGATTTCAATGGTAGAGCTTCTCGAACACAGTCAAACTGTACTCGCGGACCACCACCCTGTCATGACTTTATTTCTGGAGCTGTACATCCTGCTGAAAACAAACCGAGGGGATCATGTCTGGAACGCAATTCTGTAATGGGATTTGACAAGTCACACTCCGTTGGTTCACCTTTCAGGAACTCATTGGAACTGCATTCGGTGCCTGACGGTTTCATCGCAAAATGTACACGTGAGCTGAGTCTCACTCCACCTGAACGTACAATTACACCCCAACCTGACACCGGTGTACAGCTGCAGACTGGACACCACCGTCGGTTAGATGAATGCATGGACGCAATGGAGGACCAGTCTATTGCATCTGTGACCAGTCGTAGCAGTGGGGATGCTTCTTCGTTACACACCACAGATGAAATGGAGTTCCGCAACGGGTTGGCCCAGTTGGATGAACGCATTAACAGCATGCGCCGAGCTCTGCTGCCGCGGAACGGATTAGACATTTCATAGCACATTGAATCTTGCGTAAGGTTTACCAACGATATACTTCTGAACCCGTTGCACACCGACTTATTTTCCTGCTACTGCCACCCGAATACCCTTTCTGATTTGCGATGTATTTTGTCTTCC
>STRG.67600.1
ACTGACGGAAGGCCTAACGCTTGATGAAAGGCCTGTGAAGTGTCACCTGTCATCTATAATCTGTGATACTCCGGCACGGGCCTTCATTAGACAAGTGAAAGGTCCTACTGGCTGCTTTGGCTGTGATAAATGCATCTGGTGTGGATTTTACTGCGAAAAAAGGATGACATTCCCCCTTGTCAAATACAAGTTAAATGACAACGAGGCTTTTCGAT
>STRG.8943.1
CGTCCTATTTGGCCAAGTCTACTGGTCAAGGTTTTCATACCCTTTTGCCATGTCATGGCTAACCACCTTGACCTACCTTCCAACGACTACCGGCCTCGGAGAACATTGCACAGTACTTGATCCACAGACTGACCTTTGGTTTCCAACATCGTACACCTAACCTCAGCATTGATGATACGGAGTTCCCATCATACTCCATGAAGGCTACGGAGAAATCGATGCTCGAACGCCGAAAGTTTTCGTCTATCTTTTACCCTTAACGCTCTGTTCTGTTCTGTTCAGACAACCATTAACCATGCACTGGGTGTGGTGGTTTTCGTTTCCATCTCCTAGCGGAAACTTCAAAAGGAAACAATGAAGGAGAAAGGAGTAAGAGGAGAACTACAATAATGGAATTAAGTTGATGAAGAAAGGTTGTGAATGCAAGAGCGTCACTGATCGCGGCATCTATCCATATCTCTCAACGTATCTAACTATTGAGTGGGAGGGTCTCTTAGACCCCACCCAGGAAGTCTAACACGACCTACATGGCCAAGTTTATTGGTTAAGGCTTTCATACTTTAATTCCGCGTTATGGATTGACCACCCTTACGCATCTTCCAACCGGTGCCCGCCTCAGCACGCCGAGGGATCCTGTCAGGAGACATGCGTAACACATGTCCTAACCATCTTAGCCTGGTCAGCTTAAGTGTTTCATCTAATGATTCGATCCTTGGACCTAAGACTCTCTGCCGAATCTCAGCATTGCAGCGTACACTCTACCCTTGATAGGTAAACGGATGTCATGTCAACGCCACAGATGACTCAGGTTGGCAAATGCCAGACCAGCCTTCTGTATACGCAGAGACAGTTCATCCGACATTCGACCTCCCGGTGAGATGCAGATCCCCAGATAACAGAACTTTTCTACCACATTTATAATCTCCCCAGACACCGAAAGGTTTGGTGTTGGACCAACCCAGTCCTGCAACAGCATCTTGTACTTTGAAGGTGCAAAACGCATAAAGAACATTGCTACGCAATCCGTCAAACTGTCTAGAAAGGCTTGCAACTTACCCGGATCTTCACTTAGAAGAACTATGTCGTCTGCATACTCAAGGTCTGATACCTTTCCACTCGGGAAAAGTTCAATGCCGCTATCCTCACCTGACAAAAGTGCGGTCTCTAGAACCATTTGAATCACAAAGTTGAAGAAAAAAGGAGAGAGGGGGCAACCTTGATGTACATCACTTCTCGTGATGAACTCGGGTGAAAGATCACTGTGAGCCTGAACTCGGCTTCGGTTATTAATGTAAAAGGATTTTACGATGGAAATGAATTTCTCTGGTACACCCTTCAGCAAGAGGCAGCGTCAGAGAACTGTGTGGTTGACTGAGTCGAAGGCCGCTTCAATATCAAGAAAAACGGAGATAGTGGGCCTACTGAAGGTGTGTCTATGTTTTAAAACTTGTCGAAGAGTGAAGATGTGATCAAAACAACCTCGACCAGGTCTAAACTCAGCTTGATTCTCGCGCAAGCACTGTTCGCGAGCGTTAGATAAGCGGTGGAGAATAACACCAGCCAGCAGTTTGGATGCGATGCTACCTCGGCTTTTCCCCCTGTGGTTTTCATAGGAGGACTTGTCGCTTTACCAATCAGTACGATCACCGATTCACATCAACTCTTTGAAATCTGTTCCTTCTCCCATATCAAACCGAGGAGTGTTGCCAACTCCAGTAAAAGTGCTGGACCACCGTCTTTGAAAATAGACGGAGGCTACCCATCCGGTCCGGCAGCTTCATGTCGTTTAAAATAGCTTATCTCACGAAGAACCTCCGCTTCTGACGAAGGACTGGTATCTACAACAAGAGCTGTACCCATTGCACAAACCTGAAGAGGATGAAAGCCAATCAAACTGCCTATCGAAATGCTCAGCCCAGCGAATTAGACAAAGCTCCTGAGTTTGAATCAGTGAGCCGTTCGCCTCTTTGATCAATTCGCTAACGCCTGGTTTACGTGGACCAGTTTGTCGAATCAGACGGAAAAGGTTGAGGCTGTTGCCGATCGCCGCAGCCTTCTCTATCTCCCTACACTTCGCAATCCACCACTCCTCACGATCATTTCTCAGGCTCCGAATCAGTTGGCGTTTAAGGCATCTCCGTGCCTCATCGTATCTGGAATCGATCTGCGCACATCCAACAGTGCAACAGAGGATACAGATATCCACGGTTTCTGTGTGTATCTAGTTGCTGGGCCTTGGGTAGCATCAGCAGCCGCAAGTAGAGTCTTTTTGATCTCTGCCCATCGCTCTTCTGGATTCTGGGCATTTAGCTGCATCGATAACCTGGTGGATAATTCTGTTCGGAAAGCAGATCGTTGGTTATCGTCCAGTAGCAGCTGCGGGGGAAGGTTCGCTTTGACGTTGTTTCGGCCACCGACGAGGCGCAAACTGAAGCGCGCGGACAAGAGCGTGACCAGTGTATACAGACGTGGACCAAAATGATCGACATTCCTGAATTGATCCGCTCCAGTGGTAACCGACAGCAACATGGTTGATCTGAGTCCAACGCTGTGAAGG
>STRG.55261.2
CTGGCTCTCATTCCACTTTACCACCTTTACCTGCAAGGCCACTATGGGTTTCCGCGACACCAAATGCGGTGCCCGACAAGCCTCCCATCCCACCAGTGACTCAACATAATTCCACACCTCTATCTTATATTCTTCCAAGTGAGTCTTTAAGCGTCCTTTACTGACCCATTTCACCGCCTGGTCACGAATTCGTCCTAAATTTCTGCTTTCCAGTCGCCTCCTTCAATGGACTGCTTAGGCGCATTCTGAAACCTCAGTCTTAGTCTCACTCACAGGGCCCCTCCCCTGGCACCTCGGTCGAGGCAGAGCTATTGCAGCAGAAGCACGGTGAGACAATGAGGCTTGCGCTCTCAAGAACATGGACCCTTTTTAGTCGAGCAGCAGGTCCTGTGATCCGACAAGACTTGACCTGAGGTTTTTCGTCCATATCTTTCACTCACTCGTAGTTCTTCACCTCAGTGGGCTTGCAAATGCTTTAGTCCTCTTCGAGTCTTTGGCACCACTGTCTCCCTCTCTTTCCATCCTCGTTTTACCTACCCCCTTCAGGCCCCGGCACTTTCAGGAGGCTTCCTCTGACTTCTCACAAAGACACTTCCCTCTGAATAACACAGGGGCGAAGTGCCACCGAAAAAATTCTTCCTCAGAGTCGTCTTCAAGCTGGACAAACCTGCAACTGCTTACCATAAACCACACTCTATCCGACGACTCCACCTGCCTAATCGCAACAAAAACACTGCTGATCCTACTGTGAACTTAACTGAAATATCCCCCTTGCTATCCCCATTTTCTTCTCTCCTCTCTCTGAACTTCCCTTAGTTGAAGCACCGGCATTGGATCGACATTCGTGACTTTTAACATCTCATGAGACTACTTTTCCATACCAAGTTATCAAGCCACGACAAAAGTAGATCTGAAAGGCGCGAAGGCAGCTGCATTAAATTCACAGGACAGGTCAAACTGAAAGCATTTTGCTACCCCAATCTTGACGCCATTCTGCACTCCGTCAGCCTCTTCATCGAAGGTAAGCAACCACTTATTATAGGATGCTTTTTCCGCCGTTCATTCAGGATAAGCAGGACGTCACAGCAACAATAGTGAAACTCACTAAGTCTTTTACCCATCTGTGCAAAGCACATGCGTGGAAACCCTCCTCAGTCTTTGTCAAATACTTGGATTGCTGAGGCTATGCCCTTTATTTTGTTGACCCTCAAACAAATACAGTACGCATCAACCACTACACTTGAACATTTGTTTATACTTGGCTTATGTGCAGTGGCATATTTTTGACTTGAACTCGGACCGCTGTGACGGTCGTATCTGACAGTGGCCTTTTCCGAACTCTGGTCTTCGATGGTAAGCTTTGTGGCCGTGCAGTTGAGTGCCGTAGAACCAGCGAATCAGTTTTATTCTGACTTTGGGACTCGTTAACCGAGCTACGCATTACTCACAATCGGAATAACCGTTGCACTTTTCAGCCGCCACAATCTGAGCTGGCGACCTCAGTATGCCTGAATTTTTCTGGTAGTCCTTATACTCCCCAAAAACTCCATGATTTCTCTCGTGTATCCATGCTGGTATCTAGGCGCAGCATGTTTCGTCCCCCACTTGGGGGAAATGTTAGGTCTCACCTACACTATGGGCTGCTGGAAAGTAGGCACGCATATCTTGAGTCGCTTCCTTGGCGGTGACCTTAAGGTCACCGCCGGTACCTGTGTCTTCACGGCCCTCCGGCTGTACACCGAGAGGTGAGCAGGTACACATCTTCAGATAACCAATAGGCAGCACAAAGACCTCGCTTGAATCGTCTACCTCCGTATCCGTTACCAAAATATGGATGAATTCCTTTTAACTTATGGCCTGAAGGTGGCGGTGGATCATCTTTGTTCTAACTCAAATTATTGCCTTGACAAAGTCACCCTGGCCTCGAAATCCATAATTCACAAACAGCTGAACTCCCTGGATGGTTTCAAGTGTAGGCTGGCCAAACATCGAGGAATTTTCATCTAACCGAGGGACTTCTTTTTGTGTCATTAAATAGAAAACAACAGAAACTGCATGCTTTAGGCAACCCAAACAGAATGGGAACTGTGGCCAGACTGATAAAGGTGAGAGCAAGCAATCTAGTCAATCCATCCCATATTTTACCCATACCAATACTTACTTGAATGACCCTCTATTGATAGTAAAGGCACTAGGCTTTTACTTCGTCTCTTCTCCAGCGACGGGCGACACCACTTCCATCTGTCTTCTAAGCTCGGCGACATCGGTAGTCTCCTCAAAGGTATCGCTTCACTTTGATGAGGTTTCAACTCTGATAATGAAAACAGGAATGTCTCACAGACTCTGTCCAGAAGCATAACCATCAACTACTTTCAGCTTTTGTTGTATAGACATTTCCACATTGGTAAGACAAATTCGATTTGTCAACAGGTGGCAGTATTTTTCCCTCCCAGCGGGACTTCAACTGTTATTTCAGTGTAGAAGAAGGATCGTGTCCAGATCCAGTTAATTATCGACTGGAGAACTATGCCCAGGTCCTGTCCACAATAAACGGACTTCAGTCGGTTCCATGAAGTTTCACTCCTTATTCGGCACATATAGACTTAAAACCATACCAGGTCAACGATCCGCTGTGTATTATCGCTCTCAAGACGCTTTCAGCCTAACATCACTCCAGGTAATCCCCCGCACTGCCCACATTTTCGAACCCTCCATCATTGCATCTACGATCATGAGTGGCGGTCCCAACTCACCACGTCTAACATGCTCACGTAAGTCGAAGGTAGAATAGTAAGCCACCTAACCACGTTACGAAGTTTTATTAGACAAGTTCTTCGTGTTTCTCTTCCTGTTGTTCCTTGTATAACTACAGAAAACCGTCATCTCCGTGGCTGCAGCTACCTCCATGTGGACGTCATCCGATTCTCCTCTATTCTCAGTTAATCAGTTATAAGTTCTGAGAACCACAATGTCACTCACATCCACAGACTCACATTTTCAATTTCCCACGGTGAGATTTACGATACCCCAGGCTTTCCTCGTCATGATGTGAAATATGTCAGTTGAGTCATCGATTCTCTGGCTTCGTTGACTGGTTTGTGTAATGAACGCAAGTAATCATCCTCCAAACATTGTTTTATTCTTGTATGTATTGACCCGCCACCTTCACCACATCAGCGAGCGGCCATATACATAATGCTGTTTTTGCCTGAATTGGAAATCAATCCATGTGTACCACGTAAAACTGTATTATTTTACTTACATTTTACCATACGGGTACAGATCCTTGCGACTCCCCATTTGCAAGTTTATGAACATTTTATTTCGTTTATAATTGTTTTACAATCTAATCGTGCTTCAACGCGTGTGTCTCGAATACAACCGAGAAATATTCGTAGACATTACTATTATCGCTAATGTCAGGATGCATTTAGGGTGATGAATCGCGACATACTGTGTCCGATTCCTAAAGTATTTAAGGTTAGTGTTCAAAGCACGGCTGGCCCCGTTAATTGGCACCGGCAGCGGGCCGCAAGCCCCGACTGTCATCGTCCCGCTGCGTCTACCCAAGCCGCCCGAGTACCGCAAGCTTTTATCTTCTTTTTTCTGCCACTCTTCTCTCATTTACACATTTTATGACTAGCTATCGCTTTTCATTGTCCGTGCTCTTCCACAGTATGTACGCCTGTTCTCTTTGTCTTTATTTCTAATGCTTGTCACCATGATAATTTTCGTTAAATAATACCCCTGCCGCTCTGTTCACATGCTCTGTCCACCTCTTGAATTGATTATTTTTGTCTTTTACCCAAGTCTCTGTTACTCATTACACATCTCCAATCAGCAGGTACTGCACGTAGTGTACTAGTCAGTTTATATATGGTACTCTAAGCTAATGTCTGTATTATCTAAGATGACACCAGCAAACTAAAACAGGCGGAGGAGCGTGTTGAGAAAAAAGATCGAAAGGGTATGTAAGTTAGAAATTAGGATGAAACAAACGGCACGACACAAACTCGCAGTTGTCCGCCGCTCTTGTGATCGGGGTGTTAGTGCTAAAGAACCAATGTCCACCAGTATCTTCAATTCAGTTCACTCTGACAGTCATTCATCGAACCGATCAGGATGGTTTTGAGTTGGGTGCCAAGCGACGCCGAGGAAGCTTCTAAAATGTTTTGTTCCCCACCGTTAGTTCTGGCTGATATAATTCCAAGACACTCCAAATCAGAAGGCAAGACAGTACCAGAATGAAAGATTTATTGACAGCCTTTTTGTTTTGCGCCGTGGTGTTGTTCGAAAAGGTGTGTGTGTGTGTGTGTGTGTTTGTTTTACATTGAAACATCAGCACAGCAAAGGAGTGTTGTAGCAAGGGAAGTTGTGGATCACGGAAAAATTCGGAAATTTACAGGTACATACATACTCTTTGCTCACACAGCCCATTGATCGCGTTCTTGTTTACCAACTCTGTAATCTCTTGCCTTTCCTTCTCCGTCTTCTGAGGCCTCAAGCCAACACCCGTCAATCCCATCGGTAATCGTACCCATCATACTAGAACCCATCTTTGCCGACTTTTTATCCTTCACGGCCCCATTTGATATCGATATGCATCCACACCAAATATTCGTTGCTCAGCTCCATCAATCTTTACGGAGGCTTCCATCAGTCAGCACTTGCTCGGTGCCTTTCGACTCACTCCATCCTTCCAATTTCGTGCGGGCATGAAGTTTTCCAACCCCATCCTCCGAACTCCTCTCTTTTTTCGTCAGAGGTTCACTTGCCTTGATGTTGCCTCTCTGTTCTCGGCCGTCATCATATGATACTCCAGCAATGAAATGAACTAACCGGTCTCTTTTTACCCGTTTCATTCGATAAGTTTTCTCATCTTCCCTTCTCTTTATGCGGTCCACTACAGCCTTCATTGTTTGCGCTTTTCAGGTTGGTCTGTTCCTCTTTATTTATATATTGATTCACCAAGTTCCACCTGGCAAAGAAAATGATAATTGATTTTCCCACGTAACTCCAAACCATCATTTCTACTGTACTCGCCCTTTCTGGTCATTCATGTATTCATCTCTTTTTTACGTGACTGTCCACTGCCATTGTAGCATTTTTCACCCCAGTTTGTTTCACTCTCCAGTTTCGTCTTTCCACGGATAGCTCACATCCCACTGACTAAACCGAAATGTTATTCGTTCTGCTTTCCCTAGCTTTTTCCCAGCCATATCCTTGCCATCATCTTGTAACCTCTCTTCTGGTACGCATGCACTTCCAGTGTATCCGTATCTCACTGCTACTACATACCAACTCTCCGAAAGTTCGTCATATTCTATCTTTCTCAATCTGTCACGCTCACTTTTTGTTCCATGTCAGGTTTCATATCCTGACCCTCGTCTTTCTCCGCGGTGTACCGTGGTTTTATGTCATCCCCGCCAATAACCTACTCCTATTTTATGTAAAACAGTTAATTCTTCATCATCTGCCATCACCACAGTTGTTTTGGTAAATTTTTAGCCTATTTAAATTTAGTCCTCTGTTTTCGGCAACCTTCACTTGATTCAGTCAGATTTAATCATCTGTGTTGCTCAACATTGTGTTCATTTAAACTCCACAGAATGCTTCCTTGTGCACATGTATTTGTCAACGCCATCAAAAATTTCCGATTATTCTTTGATTTGTATCATTCGCCGTTGTATCAAGCCCGATCCCGGCTTCCCGGAATTAAACTATTATTATGATTATATGGTACGCTTTTACTGCGTTCATAACGCAGTGCCGTAGATTGCTGATATTCTAAACATTGTTTAGCCCACATGCAAACATCTTTATGCATGGGCGGC
>STRG.75162.2
TGAAGTTGAAAGGTCGTGTATACTGTGCCACTGTGCGTTCAGTTTTGTTGTATGGTTGCGAAACTTGGAGTCTGCGTGCTGAAGATATTCGTCGTCTTGAGGTTTTCGACCATCGATGTTTACGTAGTATCGCCAGTATTGGGTGGAATAGCCGAGTAAGAACGATGAGGTAAGAAAGCGAGTATTGGGTACTAATTCAGAGAACGTTCTCTCACACCGTATCCGGCTTAGAAGACTTCGTTGGTTGGGACACGTGTTACGTATGACAAACACACGTCTACCGTACCGTGTCCTATTCTCCGCCCCTCCTAGGGAGTGGAAGAGACCACGTGGAGGTCAACAGATGATGTGGCAGCGAGGAATGAGAAAATGAACAGCAGACTTAGGAAAAGTAGGTGCTTCACGTCTTCGTGGTTGGGGTCCAAAAGATCCGTCTGCCAGTTGGCTGGAGACACTGAAGGATATGGCTGCGTACCGCGAACAGTGGCGATCGTGTTGTCACTTTCTATTGAATCAGAATGTTTGATCGGTGTACGTTTGTACCGTTAGACTGTGTATTCCGTGTGTTCGCTACTAGGGCATTCTTTCCTTTTCCCACCCGTGTAGGTCCACTCCCTGTCCATCTTCGATATTCATACTTTCTAATTCAACGTGCAACATGGTGAGAAAGGCAGTGGTCAGTGGGGCTTGCCCTACTGTTTAACGCTGTACGATGATGATGATGTGTGAACGCCAGTGAATGTGAAATGTGTAACCACATGTAGTGAGAAGACAGGCGTGAAATAGAGGAACCTAGAAGAATCTGCACATGAGAACCATAGAAAAGTCACTTGGTACGACCACAGGAAAAGTAACTGGAACAGGAAGTTTCATTCGTAGCGAAATTTCGGCTCCAATGGTCGAATTATTACAGCTTACTGTGTCATCAGCAAGCACCCCCGTAATCCTTTGGCGTGCACGCTGTCAATATCCATAAATGATCTCAGTTACCCAGTACCCAGTATATATATATATATATATATATATATATATTGACAGTAATTATTATGCAAACGTGTGGACGGAACTTTCCCGGAAGCACACAGCTGGTTTCGCCGTTGTTGCCGCCCATCAAGTATGCCTGGTACCCCGCTGCCCACTCATCTTCATACTTGCACACTTCGATGTCATATGTCTACTAGGATCTAATTTAAATCGTCTGGAGTGTGAATGGATACTCTTCACTGAAGAGTCTACAAATGAATCACAACTGTGGTTTCTGTTAGTTATTCGTGTCTGAGTCACTGCTAACCCAACGAACAACGAGACTGCATGTGCAAGCGCTCATACTGATAGTGAATAGACACGATTAACTAACAGAAATCACTGTTGTGCTTCATTTGTTGACTCTTCAGTGAAGAGTATCCATTCACACTGCAGACGATTCAGGTTAGCTCCTGGTGAGGGTATATGTTCATTATGTATACATATATATTTATATACATACATAGACCCCTGACGTGGTATATCAAAAAGCAATTTCGTTGTGTTGTCAGCTTTTGTAATAAGTCGATGGTCAAATTCAATGGTATATATATATATATATATATATATATATATATATAGTTGATTGTCCAATTTCACATACCTTTCCTATTTTCTTCCTAAACCTCCCTATTCCGCAGGTCAAAATTAAAATAATACTAACCCAAGCCGGACAAATTCCAACGCTGTTGAGCGCTTTTCAATAGAACCTTGGTGTGGCGCACCGTAGCAGTAAATTTCGCAAAATACTGCATAGTTTGGTGATAAATTTACTACACACTACAACGCGGTAATGTTTGTAGAAATTCCGGAGACCAAGTTATAGGCCAATTAAACCTATTTGTTTTGATCATTATCCCCGTGACTGGGCGGTGCCATATTGGCTCGGTTTGTGGCCCAATGTATGCGGCTGTCTGCTGTAAAATAACGTGGTCCAGTAGTAAATGTCCTTGTTGTCGTACGTACTTGAAGAATGAATGTAGCGTGTTGTCTCCTCCCATGTATCTGTTAATGATATACAAAAGGCTTATGTAATGTACATATTGCGATAAAGTTCTTTTATAGCACACACCACTGTACGCATGCATAATAGACGTTTATCACTGTGTGATAACTTTCATTCTTTGATTGTTCCAGCGACGTGTTACGGCGTATTGTTGGCAGTCGTCTAACCACGATATACATCGTAATGCCCAACGGGAACAAGCGGCAGAGGTATCGTGAGTGAGCATGGTTGTAACGCTCAAGCGTTCTGTCTGCACAAACTTGACTGAGGCTGTGTGTGAACTGGTGAACGCTTGCACTGGCTGACACTTTGCAATGGATTTTCGTTGGCTCAGAAGGCCTCAAAAACAACCAATTGATGATCATAAAATAACGGCGGTGATCAAGGGTGCTGTTCCTGGTAGTGAAAGGTTCACGGGGGAACCTGTGTCCATTACAGACGCATCAAGCGCAGGTTTATTAGCGCTCAAGGTCGCGGTGAATCAAGGTGAGTATTCGGGGTTCTCCTTCTCATGGTTTGTGGGAAACAATGTCGTGGTGATCGTTGTGGTATATTGCAGAGTACCACTGTAACGAACAGGTGGTCCAAGCGTGTTGGGAAGGACAAGCGAACGTACGTAACAAGGAAACAGCATGTAAGGCCTAACCAACCTTACAAATTCAACTCAAATTCCATGTGTATTATTCTTTGGTCGGAATCAAAATACCTTTCACGGCACTTTTCTGAAAGTTCGATACTATTTCATCGCGTTCCAATAATAAGTAATGCAAATTTTCATTTCAATTACATAATTTACACTTCTTTTTTACAGACCACGACTTGAAGAAAGACGGGACCAACGAAAACCGAACAATCACCGGTTTTTTTATTCCCATGCACAATATATTTTTACACAATACACTTCTTTCGAACGCTGTAA
>STRG.17494.1
AGGTATGGGATCAGAGGGAATCAATCGTGATTAGCAGTAAGCACAGTGAGTGGCACCGAAGTCATCCAGTCGACCACACTCCACCTACAACTCGCTTCCTTGGTCGGTAACGATAGAGCAGAAACCCTAGAAGCTTTCACTATAAAGGACCTGCCGATGAGAGCACCTTAGTCAGTGCAATCGATTCTGACTCAGTGGCCGCATCTCGACTGGGTTACGATCGAGGAGTGACAGAGTAACGAAATTGATCTGCTGATCGGCTGTTATATACCAGAAGAGCATTGGGTAGGATAGGAAGCCGCAAAGCACCCTATGCAGTACGCACCATACACGATTGGACTTTATATGGTAGTAGAGACAGAAGATGCGGCAAACAAATCCAAACCAACTGCACTTCGGTGGAAACGACGAACATTGAACAGGCATTCCAACAGTTGTATAACACCGAATTTGCCGACCTGGCCATGGACAGAGATGCCCCATCGCAAGAAGATAGGTTGGCTTTGGAAATGGTATCCGAGAACGTCAAGTATGCAAAAGGTCGTTTCGAGGTTCCTGTCCCGTGGAGACCCAACATGAAACCCATGCCAAACAGCCGAGAAATGGCTCTGAAAAGATTAGGCTTCCTAAAAACCAGGCCGCTCCGGGAACCACAAATAAAGATAGAATACACGCGAGCCATGCAACATAACATCAACTTGGGTTATATAGAAAGAG
>STRG.11341.4
TCTCAACCACCACCAGCCCCAGATAACAAAGTACGTGCAGAAACAACGTCCCCGAAAATGAGAAACTCTTGTCACGCTTCTCATTAGGCTGGTCAGATTCAGCCTTTGTTCTAAATACTGGGCTGATGTATCTAAGACACAACAAAGAACCTCAATATTGTTGATACGACGAGCTCAACCTGACTACAGCAACGCTAAGGATACACCGTTCACCAGATGCCGACAACCTTCGTGCACCCTTCACTCTCGAGAATCAATTTCTCGAACCACACAGAGAACTGGCCTGACCGCCGCAAACAGTATCACTTCTATTTGGCTCCCTCTCCCTTCCGATCCCGTCGAACCTGCCACCATTCTCTCTCTCCAGTTCAATGCCTCGGACTCTCAAACAGCCTACATGTCCCTTCTCTCACTACGAAAAGTTGGTCTTCCCCAACGAGCAACGCGATTACAGTCTGCAGACCATGGTCCACACCCAGGCAACACAAAGGGACACTCGTCCGTCACCTGAGTGTCCTCTAGGGGACGGTTGCAGGAAACCAGTGCAATGCCCCCAAAAACAACTGAAACCTATATGAAAACCGGAGAATCCGTCATAAATGCAAAAAGTTTCGAACGAGAGTCTCTGTTAAGCCATATTTCCGAATATTTAGTAGCTTGGTCCCCACTGGCTTTAGATACAGAAATCTCTAGAATCGTGAATGCATGAGAATTCCAAACCCAATATTCCATGTTAAAAAACCGTAATAAGAAAAAATCTTGACATTTACTGTCCATTTTACTGTGTATTATAAATTTGGATGCTCTTTTTGTTTAAATACATTCCTGTCATGGCGGCCAGTCTCTGGCGGTGGTTGTTCGTTGTCACCTTCTAGGCTATGCTGTTAAACATTGCACTGCTTTTGGTCAGTATCTGATGTTCTTCGGAGGGTAAGTCTCATTTATTTTCATTTATCTCTTCATCTGTAGATGGAAAAGACCCACCCAAAATGGCGTGGCTGTTCCAGAACTACAATGTAGAGGCGCAAGAAACAGATCGATGTTCGCGGGGTTAATGGAGGCGATTTCAACTCATTCCTCATATGGGATGATCGTGTAAAAAGTTAACTTCTATGAAATTCGTTACAAATTCCCAGGCAATTGTTCCGTTCCAACGAACAGCGAGTCCGATGATTTAATTGGTGACATCGACAGTCCTGAAAAACCGAAGGTCTCATCGGCAGCAGTTGAGGAGCAACAAGTCACAGCTACTACAACCTCTACCGCTGTTAGTTGTGACAACAAGAGGAGCATAACACGCTCATACCAAAGGAGGAGTGGGAGTCGACTTATTGGGCGGCTACCAATTTCACGAAAAGTGTTCCCTCGGCCAAAGATGTTGTGAGGCAGGCCGCTATACAAATGAAATCATCAATGGCCGACTTGAGGATTTTATTACGAGCTCTGAGACAGTTAAAGCTTGACTTGCCATTAGTTCCGAGGTCGTCGCTGGGGACGCCAAGGAGAATCCAAAAGAAAAACGTTGGCGCCGGTAGATACGTACATTTTGGACTAAGTAAAACCTTGCAACGAGCTCTGGAGTGTAGACCTGTCACAGCCGGCTGCTGCGTCTATATCCAGTTGCACACTGACCGTGTAAGCTTGTTTCGTGGCGCATCGCACCAGTTGTGGCCAATATTGTGTCACCTACTGGACCCCACGTCGCGAGTATTATTGTTGGTCTATATTGTGGAATGTCCAAACCTACTGACGTGCATCAATATTTGGAAGACCTGATACAGGAATTGGCATAATCATTCGTGGGAGTGGTCTTCATTGCAGAATTGGTTTGCTGAGTGTTGTGGCAGATAATCCAGCCAAGGCAATGCTTAAGCAGGTTAAGCATCATTCTGGGTCATACAGTTGTCACAAATGCACACAACGCGGCTGTCGCGTCTCGTTTTCCTATCAACCACAGGATGGTTACGCAACGACGTTAACATTCGAAATGGTCGCCAAGGCAGTCATCATACTGGCAGTTCCCCGTTCGAAGTACCACCGGTGGATATGATAGCCCTGTTTCCTAATGAAACGGAGTCAACTGGAAGCAACTACTGATGTCAGCTATCTTTGGTGTCCAGTAGTCACCACGTACGTATTTATCTATTTTGATGACGTGGTCAAATCCCAAGTCACAACTCACTCTATTATACCAGCAACAGCAACCCCTATTCGAGACCCTCGGAGGCACTTTGTACAGAAAACGGAAACAGTTACGAAGGAAAAAAAGTGCAACAGATCGAGTTTCGGAACACATTACTCATGGAAATCTTTGGTGTGTATGTCCAACTTCGGATGTTGCGTTCATTAATTGCAGTTTAGATGAATGATATTACCACTCGGGTTGTGGAACTGCAGAAAATGATGGAGGACATCAAGTCTAAACTGTGCAAATTTGTACATGTTGCGGCTGCATCGGTGAAGTTCATGCAGTGCGCTATTCCCGTGCGAAACGCAGGTTGGATGAAAAATTGGAAGATGAAACTTTCTACGAACTAATGTTGCATTTCCTTGTTGCAACGGGAATGCGAACAGTTGGGGCTTGTGTACGTCAGATAATGCGTACACTGATCTCCGATTACTTTTTGCACAAATTGAACTGGCGCGGTGTCCACGAGCGTCAATCATTTGTAAATACAAGGGTCTGTAGAATAACTGTCAACGCAGCAACGAAGCACAATTTTCCCGGAGCTACAACACATTTTATAAACGAAAAGATCCAACATTGGATTCAAAGGTGCAGACCGACTGAAGTTATTAGCACTGATACACCATATCAGGACGTGGTCGTCCAAATCGAAAGTGTTGAGGTACTGCAAAGTACACAAAAATGACCCAAGGTTGAATGACGATTGTTCGCTGACAAGCCCAGTGTACAAAGATTTACCAACAGCCAAATATATAATTATCCCCTGTAAAACCTGTACTTTATTTGAACTCCGGGGATTAATTCCGCTAAATGTTGCATGCGAAATTATGGTTAAGCTTATTGTAAGATGGTCGTGCTTATGCGCTTGCGCTGAACTCCGGCTATTCCGTAGATTACCAGTATATTATTTATCATGTACGTATTTCGGTGTTGTTGTTAGTGTTAAAAATTTAATGGGATCAAGGGAGTCCGCTTCGGTAAGCTTCCGTGATCACCACCTTAGTGTCCCCTGACCTTCAACTGAGTGTACCTCTTTTATTTCAAAGAGGACACTCAGGTGACGTTCAGGTGACGACCAGGTGACGGTCGTGCTGCTTGGGCAGTACCCCGATCTCTGAAACCCTCGCCCTAATGCACACACCCCAATTCGATACAACACAATATATCTCCCAGACCAGTTACGATTCAACAACATACATACAAACGAAAACATCCCATGATGAGTCCGCGTGAAGCTAGGCACACGCTCCGCTCTCCCCTATCCCCGCTGCGCAGTGTTCTCTCCGTGCTTGCACTTCACCAAACTAAGCACTTCCAGCGCAGTTCCACCGCCAGTTATCCCAACCATCCCCCTCAGAAGACACAAACTAGAGAACCAACCGCTCGATGATAACGATGCGATCAACGGAAGAACCA
>STRG.51014.1
CAAAGTTGGTGTTGCGTAGTTAGGAAGGATAGGAGGGGGAATGTTGTTGTTTCGTGGTTGGGAAAGGGGCCCGTGAAACAATGAACAAGGGTTTCGGGGATTATCCATTTCCGGTTTGAACCAAAGGGTCAACGTATGGGTCACACTGAGCTCCAGGATCGGTCTTGGATCGCGGCCAGGATAGTTTGAGTGCTTTAACGAAACGTTTCTGAGAACAAAGCGATGGGTTGAATAATCTGATCGCCACAGCCTCTGCCGTTGCTAGATGTTGTTTTCGAGCGGCTTTCGGTGCATTCGTAGGGACTCTGTAGACTATTTTGAACGCATCGTCGTTTACGTGATGTCCAGTGTCTGCGAGGTGTGCAACAATTGCGCTGGTGATGGATTTTCTGTTTCCCGTCGACAGCCAAGTTGGTTTGTGCTCTTTGATCCTTCGTGATAGTTGCCGTGTCGTTCTACCTATATAGCTTGCCGAACATGAGCAAACAAACGAATAGGTTAGCATGGATGAGGTGAGGACAGGTAACTTGTCTTTTAGGTTCGTCGAGATCACTGGTCGACTGGTGAATTGGGCGCGCAGTGTAGCAGCGGGAAAGGTGCGAGCGATTGCCTTTTCCAAGTGTCTTATTAGTAACTCGCTTTTGTCATCTCCATTGAAAGGGAGATGGATGTATAGATCTTTCTTCTTCACGGTCACTGACGCTTGTCTCGTTGCCCTTTCAGCTATATTCTTCTGAATGAAGCGCTCGGGATATCCGTTATCCAATAGCGTCTGCTTCAAAATGTCTAATTCTTCACACACCGTCTCATTGGAGCAAATCATTCGCACACGGGCTGCGAGTGAGCGAATAAGGTTAGGTTTACGTCCGATGAGTACAAAGCTGGCGAAATTGGTGTACTGGCCTGTCCACGTTGGTTTGCGATATACGCGACGGAGCAGTTCGCCATCACCACCTCTTAAAAGAAGCACATCTAGAAAGTGGAAAGTGTTCCTTTCTTCTACTTCCGACGTAAAATCAACCGCCTCATGTGCCTGGTTGACCTCCTCCACCAATGAATCCAGCCGTGTATGACTGTCAGTTAGGACAAAAATATCATCCACGTATCGACAGTAGAAGGGTAGAATTTCTATCGTATCGCTATGTTTCCCGTTTTTTAGCTTAGCCATGAATATATCAGCAAGTAAGGGTCCTAGAGGTGACCCCATAGCTACTCCATCGGTCTGGCGGTATAATTCCCCGTTGAAGGTAAACTGGATATTGAAAGTGCATAGTAAAAGTAGTTCCTTCAGAGTGATTACTGGAATACCGATATTGAAATCGTTTTCTACGATGAAATCGCACAAATAATTGATCGTTTCCAGAAGCGGCACGTTGGTAAACAAAGATGTCAAATCCAACATGTCGCTCGCTGATCAGTTCTATGAACTGAAAGGTGTCTTTTAGGCTGTAGCGGGCAATCTTTCGGCGAACCGGTTCAAGTGCATCTACAAGCCATCGGGCAACTGAGTGATACGGGGATGCACTCATGTCGAGTACCGGCCTCAATGGTATTCCCGATTTGTGAACCTTTGGTAACCCGTAAAGTCGAGGAATAGTGGTACCAATGGGTCTTAGCTGTTCTAGTGTTGTACGGGAGATAACATTGAGCTCTATTAGTGACTTAAGAGCTTTGGTTAGTTGCTCCTCTACTATTCTGGTTTTGTCCTTTTCCCCTTCTGGTTTCTTGAACTTC
>STRG.43115.5
GAATACAATCAGTCAATTTTGAAGTGTCCCAGTCAAGTCATCTCAAATTTTTCTATCTTCTTGTAGCCTGTTTTGTCTATGTGGCTGAGCGACGCTCTTCGGCAATATGTGGACAGCCTCATTGACAACACTGAATGAGGACTCACACGACTGACAACGAATGACGCTGAACACGTTGGTGTACGGTTTGGACAGGCACACTTCTGGTATGTCTATTTTATTGTGCAGTGATTTCTAAGCAAAGTCATGCTATTAGTACCAACTACTAATGGAACCGATTTAGTAATGCATTTGTGCGTCAGACACCATACACTGGGGGGAAAATACTTGTATAAGTAATATACTCTAGCTCATGCTACTGCGTCACCAACCAGATTGGAGGTTTCAACTTATCTCCAATTCAAAGATGACCACGTGAACAAGTTGCTAGAAAGAAAAATGAAATTTACAACTTCTCGCACCTGTCAAACACTGTCGCCAACGTTTTTGCATCGGAAGACAAGACACCACATTAGGCGGGTTTGAGAAAGTTTACTGTTGTACACCAAGTGAAACTGGATTCATCATTTCCAATGTTGATGCGGATTTGTCTACTTCGGTCGAACAGAGTGTTAGTTCCGCAATAGGACATCGATACATAACCAAAATTGCGTTCACCTTGAATTGGCCAGAATAGGATACAAACAGCAGGTAAGTGAAAGAAATCCGGTAACCCGGAACAGCAAACTTACTGATTACCAAATCTTCGCTCAAGAAGCGATGCATACTAAACCAAAGTGAATTCGTTTGAGTGATCCCCAAGCTGGATAACGCACGACTAATTAAACGTACGAATGCGACTGAAATCAGCCATTAGAATTTATTGTTATGCTAACAGAAAAGCGTACTTGCCATAGTACTATTTCCATGGGGATTACCCTGTTCATTCAGCTTCACGTCGTGTGTTATCACCCCTTATTTATTTAGGCCGTATATCTTTCTGCCGTACACTCATTATAGGCGCACGAAAACAGTCCTTGAAGTAAATCGTGAAATTTTGCAAGGATATTGATCTGGGGAAAGCCGGGGAATCTCCTCCAGATATTTCAGATTTCAACGTGAGTCTCCGTTACGCAATACAGATTAGCCAGAATCCTTCAGTATGACCAACTTCTCATTGTGAATTATGTACTTACAGGTTTCGACAAAGCTTGAATTTATATGGTTCCATAGTTTTGGGAAATTCACAGTCAATGATGCACAGTTTAACATCTTGCACCTAGGTAGAGACGCCCTCACCAGGGGTGTGTAACCCCCGCACCGAATACGTCTCTCTCCATCAGTCTTCGAAATCAAATGTTATTTATGAATTCAACGTCGGGTGTTGAGCAATCTACCTCGGAAGAACAGAGGGACAGTTACTTTACCAACTGGCCGAACAAATTCTGATTTGGGTGGAAAAAGCGGTCAACACAGAATGCTCCGTGCGAACCAAAAGACATACAAAATATCGGCAAGACGTCATCGGAACAAATAAAGCGGCCGATCTCAACAAGTCTTTCCGGATGCTCCACATCAACATGATTTCCAGACTGTTAAGGTTGGAGGCGGTGATAGCGACTAACAAATGACAACCCACTTTGTGCTAACAAAAAGATCTCTATTTCAGTCTGAATTTACTTTGGTGATTAAAGTTGATCTGCCTACCAATGGGTGTGAATTTTACACAAAATTATGACCAGATATACTCACTATTCTGCTGTACTTACCATCCCAGATGCAACAAAATCAATTCGGAAACAAATCGTTCAGTCTATCAAATCCTTTGAAATTATGTCGTGAATAAAATGTTTCAAATGTCCATTGCTTCACTGGCCCCTTCCTAACCACAGAACAACAACAAGTGTCCTTCCATTCTTTTTCTCACCGCGCAGCATCACTTTTCGTGATTACTCTATCCCATTTTAACGCACGGACAATGCTCTTACTTTAGGAATTTCCAACCTATAAATATCTCCGCAGTTAGC
>STRG.49262.7
TTCAGGTAATTCATTCTGAATATAAGTACGGTTCAGGCAGAAATAAGTATTCTGGCCCATTATTGACAAATTTCCAATTGTCAAACCAATTTAAATTGGATTAATTATTTTCATCCATCTATTCATCTATGAAAACCAAACTCACTCTGTCAATATTTCCATTCACTTGGGCACCCCATTTAAACCACTGTATGATATCCACTTTGAGTCGATTCATTCAGGAGCACATATAACATGAAGTAATTGTGTGCCATATGATTCTCACCGTGCACCTCGACGGATAGTCGAGTTTCGATTGTTCATAAACTACTGTTTCATTATGAGACAATGAAGGGACTAGATTGAAACTGACAGATTGCTCGATGCACCACACACATTCTCAGTTCGATTAGTTGAAAAGCAGTAAACTTCTCTCATTTCACATATCCGCGTTAACATTCGTGAACGGAAAGAGCGCTTCACCGTTAAACACTGGCTACTATTTCATTAATTCTGTTCCCTTCAGCGACACTTCTGAAAAATAAAATGCACTTTATTTCTCCATCTTTATGTCCATGAAGATACAAAAGAAGTTGTTTTCCATTTCGACAGTATAACGATGGAAACGAACTAACCGATCATGTGATGTCACTCCTATTTTGCCTAACATTTGGTTGACAGAATTGGAATTGAGAAAAACAGGTAAGTGTGTATGTGTGTGTGTGTGTGTATGTATGTATGTGTGTGTGCGTGCTTACGTGTCTTTTATGTCGTTGTTCCCTTGATGGAGAACATTGTGAAACTAGGATCTTTGTATGCAGCCGAATTCGGTCAATTGCAGATGCTCACAAATTGGCTTAATACTACACTGATCATGCCTATGGACTGATCCGCTCGTTTTGTCCACGAATTATTTGCATAACACCATTTGTTTTTTTTAATACGTGTGTAACCAAAGTTGTGCTGTCGATTTTGAAAGCTGTGATCTTCGAATCTCGGATGTTGATGCCAACTGATCATATGAGATTGCAATTACGTGTTGTGCTTCCCCTGACCATCTGAGTACGGTTCGTCAACGTGATCCGTTATCAACGAATAGATTTGTGCATGTGTCTGGTCAATTACATATCACAGCTCAAGCAGAACAAGTATGGCTCCAAACGAAGGTATGGTGAGATATTCTCATTCTGGACATCATGCAATACCAACTACACATGCGCAGACGTAAGAGAAATTGCCATTTGTGTGGACGACTTTGGGTGCATTAAGGTTATTCTATACAAATGGTCACAAGATTTGTGTGGTTTGCCTCAGTTACTCAATGAAATAGCTCTATCAATCTCACGAATCACGTTCCACAATGTCCCTCCTTCATCTCCGATTCCTCCGGTGTCTCTGCATCTGTGATCTAATGATGGCTGAGCAAGTCAACGCACTTTGATCTAGTTTATTCAGGCAACCACCTCCGTTGTTTCGGTGCACGCAAATCTCTGAATTATCCCCGGTCAAGAAGTCCTCGATCGTTCAATCCCAACGGAAAAGTGGCCACGAACAAAGTGCGGAAACTGTATCCAATTGTAACCAAAAATGAATACTTCATGCATGGACACATATGGCCTTGTTATTGATTGCCCCGAGTGGTGTCCAGATGTGATTGGCTAGGTGGGATCACAGTATGTCAGAAGTCTGATTGGTTGGGGGGTTGGTGTGAAGGTTAAGCAATAGGTTGCCTGTCAGTGGTCGATGTGAACAGTGATGTATGATAGACAGATTGGTTCACGGACACACGCGTCACGACTGCACTGCTATGTGGGATATGTGGGCCTTGTCATTGGTTAGTATTCACAATGCACCCTGTCCGTGTGGTACAAGAATACGAACTGCAGCCTCTCAGATGTGGTGTTTTCAGGGAGGTTTCCGACACCCCGACAGCATCAGTGTTCTGAATATGAACACAGTGGTAGGCGATTTGTAATTTGATTGCTTGTCCGTGAACACTTAATTTCAATAAGTGTACGATAGTTAGATCAACTGTAAAATGTGTGAGTTATTCGGGAGGAATTGGACTGAAATCTCACTGTAACTAACGACAGGACGCCGAAGGACAAATTGAATTGTGAATGGTGCTCAGAAGAATTAAATGTGGTGAACACAGTGTTCCAAGTAGATTATCACAATGGCCGGTAACAAAAGATTCCGGATGCTGAGATAATTACGTCCAACACAGTGGTGCAAACTTGGTGTTGCTCAGTAAACAACCCACATCGTACACCTGCGGTGCTTAGAAGCTATTAGAATACTATCTGTTGCGCTGATGACCCAAGTCAGTTTGTGCAATAGGTCACAAGCACCCACCTAGATGCTCTGGCACCTTTCGTACAACAACAAACCTTCACTTCAATGAAATGGTGGTGACACGTGATATGCTGGACATAGATGTGTGCAAGAGCAGGTGGTAACATTTGTAACTTTTTATGTTGCAGAACTAGAGAATCGGTGCATCAAGCAAGGGATAATGCGATTTGGATTTGGATGCATCAAATGGAGAATCACTCAGTGGATTTGAGTAACCTTGCGTGAATGGGTAAATTGATCACCACTGTTCCCGGCAATCACCCAATGTGAAATGGTAAAAATGAATTTTACAATGAGGAACAAAACAGGAATAATGTGTGCACATTGTTTGCCTCTGGTTGTAACTGAAAAAACCCGATAACCCAGAGTGTGTATATCACATACACTCTGATGCATTGCCATATATCATTGTGTTTCCAGGTCGGCTACCAGCACGTCAAGCTTGTACCGAATAGAAATCATATTGTTCATTATTATTTGTTTGCACAAAACAACCGCCTTCTGTTCACACATTCTTCCAAATGATTTGAATGGAAAGGAATGGAATACAAGCCCGCTTCCGATACCGTGATTTCTCCCCTCCATTTCTTCCACCTAAATAACATCAATTTCTAAAGGTGTTGGTGATGGTGGTGGTGATTTTCTGTGTTGTACGACCGTACACTTTTCCTCCATTATAATTGCCACGTCCGATCTGACTTCGGATTTTGCAAGTCTCTGTTCTTCGTCTGATTATCATGTTTGACGGCTCATCCTGATTAACCGTATTCCATACGCGTAAACACTCTGAAATCTGAATGCGTCAGAACCGAGACTGGTCCGAAGTGTATGGAAAATTCGATGCGCCACATGAAAGTCCAAGTCTTTGGTAGGTTGTCGACGTTTCAGCCGCTACGGAGAACCTTACTCGAGAATCGTTTTACAATTGCAATTTTTTTATCTGCTCCGGATATGCTTCAAGTTGCCTCAATATGAATGGACTCAAACCGGCTCAGGATGATCTATTCACCTATTTGATCTCTCATTTCCTGCTTCGAGGCAGGTAACCGTAGCTGAACAACAACAAAACTACGACAATTTGATATTCACCGTTTCCCATTTGTTCTTGGACTACTGTGCAGTCCCAAACAAGATAATCTTTCTTCCCTTTTCCATTTCTCCGTTCTCTTCTCAACCATGATCTATTCTTAGCTGACGAAAATGAATCTGACTTTGGTATGTCTTACGAAACTTCACAGAATATGAAATCATTATGTGGCATAAACTGTTCAAATATTTCAACTATTTGGGATATTCTCCTCCTTGGTTTTAATCAGTTGAGCCAAAATACGATTGGGCGTCAGTGTTAGGTTAATCGAATCCATTGATAATGCATATCAACATGCACTGTAAAATCGGAATACAATAGAAAATATCGTTCGACTGCCTGAGTGTGATAAAAATGACGAATTCCAGTGGCGTTGCCTAAACGGACAACTAGCCACTTGAACGTGCATAACCTGATTGAGACTAGTTGAACGATTCAAGGGGATAGGTTGCAAACGGATAAAGTGCAATCAGTAAGCTCGATCAATGATGATTCACTATTGGAAGATAGAATATGTCATCAAGATGAAGTACAGTCTTGTGTCTCTTCAGGTAATTCATTCTGAATATAAGTACGGTTCAGGCAGAAATAAGTATTCTGGCCCATTATTGACAAATTTCCAATTGTCAAACCAATTTAAATTGGATTA
>STRG.78440.1
CGTCCCATCTACCAGCGGGTAACTCATATCTAGCCAAAGTGCCTATTTTTCCCATACGTACCGTGGGAAGAACATGGAACCATAACCTAGATATGCCTCCTATGAACCGTTCTAATCAGCCGTATGGTATTGCAATACCGAATGCTCTGCCATTTATTATTCCACATGCAGACCCAATAGCTCCCTTTGGGAATGACAACTTAATGGGGTTTGCATCCCCAGCTGATGATTTTTTCAGGTTAAATGCAGCGGTCAACGAGAGGTAAGTACTAATATCAATAATGACGTCAGAAGCACTGGAATTTTCACATTTTCAGTGCACGCTCTATTAGGAATAAAGTCCAAAACACACGATTAGCTGCACTAACAAACGACTATAACTTTATTTTAGTGACGGAATCTTCGTTATCGGACTCCTATCTAGTAGGAG
>STRG.61799.1
CAGCAATTAAATGTAATCTGCTTCAACTGTTAGTCTTATAGTTCAAATGAAGCGAGCTACCAATAAACAAAGTCTCAACAGAGGGCTATCCAAACAGAATCAGCCATATGTTTCTTACCTTTTGGCTTGTATATCAGACTTCAAGCTCATAAAACTCCTCATCTTCAAGGTGATCGTTGGCTGAATTATCCCACGATCAACTCCGCCAAAAAAGCTTTCGGGTGGAATTTATTTAGTTGAAACTGTGAAGATTACTCGAATTCAACATAGGACATTGAGACTTCCCTACAATTCTGAGTCATCGCGGTCCAGAATGTTCCACAAGCAAAACTGCACTTTTGTGACGAAAAACCTTCACAGCTTTTGCGTGATAAATAATTATTCCCTTTCATGGTCATGTCAAATAAACATATCCTTAGAAACTGAAATACCTCCTTCCCAACCCCACAAATTTGCATGGAGATCCAAAAGACTTAGGTTGCGCAGCCTTTTTGCGACCTTTTTACACCAGGCTTACCGCAATCACGGTACTATTTTGCTTGGTGAAGAAAACTATCCTCGAGAGATATAACGTTAAACAAATTTTAATATCAAATGGGGAAAAGTGAAGTTAAAAGGAAATATTTTTATTAGGATAGAAGAGAAAAGGAGAATAGTCATTTATGTTGCTTATAGAGATTGGAGTTTTCATTACAAATCACCACTACCTATGCATAGTTGAGTAGCTTCAGGTTTTGCCGGAGCTGGAGAACCCAAATCTCTCATGAAATGAGGCTATGTCTATACCTCCAAACTTTTTGCATAATACACCATCCGAAATGTTTTCGTACCTTTGATGACGTGAATGGTGAAAAGATAATACGCGTTGGTCTCTCTAACCCCTTCTCGGATGTGTTCAGCTGTTTGATGACGCAAGTGTCCACCAAGATAGCTAAGCTTCCAAACTTGAGCCGATAAACACAATTTGATTTGGTCCAGAGGAAGCAGCAGATCTTCACTTAGTAGTGTAAACTTATGAATGTTTCTGGACACGATTACCAGTTCATCTGCGTAGTACCTGTGCTCAACATCTGAGTTCAGGCGCTCGCTAATAAGGTGACTGGGGTCTTCACCTTTCTATGGTTATTCTAGACAAACTCTCAATGTCGTTGCATCAGCCGTCACATGGAATATTTTGCTGATTATCGGAAGTAAGTAGTCATGCTATGGTTGCCCCGCCATCACCTATCATCCTTGCGAACTCGCGTGGTATATGGAATAAAGACTTTC
>STRG.27701.3
TTTAAAAACTTACTAGTTCTGTCATCAATGCGTTCGTTGTTCGTGAACATTGGTGGTACGACCGGTTCATTATGCAAAGTCTGTGTTCTCAAAGCCTGCTAGAGATCGCTTTAGGACCATCATGTGAACGAGGTTTAAATGACTATGAGTTTCCTCATTTGGCCGTCAGGAATCGGCATTGGCTCTGAATTGCTCTTTCAGATTCTACATCATATGGCCTCCAGCCACCATTGTGAATAGCAAATTGTGTCATCATGAAATCTTGTTGGACATGAAAGAAATATATCTCTTATTTTGGGTCCAGATAGCCTAGAAGTAACTTGGGTGAATAGAGTCAGAGAGAAGATCGGTAAAACCTCAAAAGGAAGTCATCAGTTCAGCTTGAACATGTCGTAACGGGCCGCCAAATGGATTGGTCTTCAAGCATGTTGATCCAAGTCCAGCGCATGACCGGTCATGCGTGATTTTTTGCCTTTCATTGTGCACTTTTTGATGTTTTTTGTCATTTTCTTTGTCTGAGTGGCATTTCTGTGTTTATGTTACATGAGGTTTCCACAGATGGCATTCACGCCACTGACTTCTGTTCTGAGCCGTGTCCCTGTACGTCTCCGGCCAACAACAATCCTTATTGCTTGGACCTTAACCGAGGAGGCGGGAAACACCAACCGAAATCAATGTTGATGCTAGCTGCTTCACATCTCTACGCTATACCATGGCCTGACCGCGGCGTCGCTTGTTTTAGCCTTACCCAGCACGTGAAAACAGAGCACGGAAAGGTAGGCGATGGACAAGGGTTCGCAAAACATTACCGAGTAACCGTAGGTGGTGTAGTGTGATCACCTATCTGTGCTCAATACTAGGTGGCGCATGTCGTCGTCACTCACTTGATGTTCTCACCAAACGCGAGCAATGCTCCGGAGACATCGGTTGTCGAACATCCCCAAACGCGAATTGGCCAGGTCTCGCAACCGTAGAGTATAACACTACGAACCGCAGCTATGTACACCAATTCCTCAATAGCAAATTCCCGCAAGCTGTTCTGTCTCACCCAAGCCACCGGCAAGAAGCCACTAGATGTGAGTGAAATGATCTGTGGTGCTGACTGTTCGATAATTCAGTCAGCAGCGACTTCTTGAACTCTAGACGGAGCACTTTCAGACACACTTTAACTGGCCCTCGGTGTCAGCCTCCAGTAGCTCTCCCGACACACGGCCCATTGTCTCTTCCGACAGATCTACTTGCCGAGGCGGAGGTCCGCTGGGAAATCCAAGTCTTAGGAAGTCACAAAGCGCCCGACTCCGACGGCCTTCCCCCAGCCATTTTTAACGATGATGGAGTACGGCTTGTTAGAAAACTTCGTGTTGTACTCAAAGGTCTGGAACTCAGAGCAGGTCTCTTCCTTGTGGGGAGAATCGATTGTTGACCCTATCTTTAAAAAAGGCTCACGTACGGACTTCACTAACTATAGCATCGAAGCTTCGTCCCCCTGTCATACTTTGCAGATTGTAGCAAACCCGTGAAAAACAGACACGTGTGAAGAAGGCTTGGTTTCATGCCAGTCATGGATTTATCGATCAAATCTTCATCCCACGACAAATGTTGGAGTACCGTCACACTTTCCGGAGACCAACAGTCATTGTTTTACTGGACATTCGCGCGGCCTCCGATTCTGTTTGCTGAGAAATAGAGTAGCCGATAAGTATATGTTAATTCTCAAAGAATTCCATCGTCACACTTCACGTCGGGTTGCACAATAGTTGTGGAAGCGGTGATTTGATTATTACGGTTGCTACACAGATTTCTGGAACAAATTCCCAGTTCCCTTTCACCTTTGATTACCTGTCAGATTTACTCTGTACTGTGTGGTAGTGAGCTGGACGAATGTGGTGCTGTTCACCCCTAAAGTTGACCCTCGGTGATGGGACTCGAACTTCATACACAGGATTTTGTGACGAGAATTTTGCAGATCAACTACCGACCGCATTTCGTGAGACAGCACAAACGTTTTTACGAATTAATAAAGCGCATTAAAAATGGGTTACGAAGATGATAGCGGTGTTATAATAATAATTCTGTAATCGCACTCTTGTGTGAAGGGGTCTCACTGTCAACTCTGATCGGCGCTGTGCTCCGACATTGTGAGCGCATCTTTATTATAGAAACTTTTTTTTTCATTTAATCCTATCTTGATTGACGATATTGCTTATGCTGTGCTTTCCTCTTCTGTCTTTTTTTCACCAACGTGCACCCAACCGCTTAACAGGGCGAATGTGATCTGAACGCCGCGTCTCGCTTTGTCCATAGCACGTACGCACAAGAGCTGTTAATCGGTGAGGTTTTTGTTCGATTGTACAATCGACATCCCTCGTACCAGTTGGAGAACCCGGAGGGTTTTGCTACGGACCTGCTCAAATTCATCGAGCGAGAATTGCCCAATCTCACTCCAGGAGAGGCAACGAAAGTCGATTTCTTGGAGGCGTCGGCTAGTCCCGAAACCACGGAAGTCCAGTCTCGTTCATCGTCGTCACTTGATTTCGAAGACATAGATTGGGCTGCGGAAGCGATGAGCATCAGTGATCAGAGTGCGAATCAAATGAGTTCGGCGCTGGAAGCTTTGACTAATGTGATTCATCACAGTGCGGGCGTTGAAATGCAATGTATCGGGCACTTCAAACTTTTGTTTGCCGTTATGGAACAACACGGTTACACGGATCTTCAAACTCGTGCGCTTGAAGTTATTCAGTCAGTTTCTCGTTGCAATGAGTGCCTAGTGGATATGGCCGCATCTCAGTTGTTACATTCCATGGTTATGCTGTTTCCGAGTTTACCTCGATGCCATCAGCTACTTGTGGAAACTTTTGACCATCTGGTCTTATCTACTTCATTACTTAAAGAGCTAGTCTATTGTGGTGGCTTGATCTATTTGCTCGAGATCTTAGTTCGATCTCCAGTTCGGCGAGTGCGTGAGGCCACAGTCAGTTTGCTCTCACATTGCCTAGTCGACAAACAGGTTGGCAGGCGAATTCAAGCTTTATTGAGCCAATATTTGCCACCCATTTTCCCGGAAACAATGCGTGATACTCCGGAAGCATTCCTCAGTTTGTTCGATTCGGATCAAGAGAATCCGGAACTTATTTGGAATGGAGACTTCCGTCAGAAACTCGCGAATGTTCTGATGGAACATACTCAGATTTTCTATGCGAATCAGTTGAAGAATCCACGTATCCGGTGGTCCCTCCCGGACTCCTTTACTGTGTCGTATGCGGATGTCCTAATCAAGAGTGCTTCCGAGCGGTTGAGGAACAATCCGGACAGTACTGAAGAACAGCAAGTGCTTGCTTCCGTCGGTCCGGTTGTTGTCGCCGGTGTCTATCTCCATCTGTATGTGGCCAGTCCCGGTTGGGTATTACGCCGACCAGAGGTCTTTTTGGACAGTGTGCTGGATAGCTGGATTGAGACAGCCGGAAAGCTCCCCGGATCTGCATTGCTTTTGCGATTACTCACCCGAGCTTGCGCAGCTGTGCTTAAAGATCGTCCGGGTCTTTTGGATGCACTGCCGCGCAAAGGTCACCTTCATCGTGTTGTTGATTTACTTGGTGAAATCACGGACCCGGAAGGAGCCAAGGCTGCTGTCCTCCTGCTCCATCGGATGTCCTCCAGCAAGCTTTGTGTTCAAGCGATGGCCGAGCGAGACACAATCGGAGGCCTGTTGCGTGTGGTCAGTTGTTGTATCGGTGAAGAATTGGGCCTTGTCGGGGAGACTCTTTTCTGTATATTTGACACTTCAGACAGTGATCCGCTAATCGCCCAGGCTTTAAGGCACAACTTAATCAGCTACGTTCTCGAGCTGTTGCGAAACGGTCTGCCTAGTTCTGTCAAGGAACCCGGCCAAACGTGTGCCTATTTGGTGAAGGCATTGAAGGCCATGCAGCGCAGTCCAGTTTACGGAGCCAAGGTGACCGAACAGCTTGAAGCTCAACCGAATTGGGCTGAGTATCGTGATCAGAGTCATGCCCTTTTCCTGTCTAATGTCCCACATTCGGCCACAGCCTATTTGACTGCCGGCCCTTCAGCTGGCAGTTTGCATTCCGGCTACTTGATGGCCTCCAGCGCGCACGAGCATATTGGTCCACCACCACCACCTGTGGCGCCTCCATCAATGCCTCCTGGTCGGTAAAACTTTTGACCAATTTCCACCTACTTTGTTCTCATCTACTGCCGATTCATTCCGGTTCTTGTGGTGCATCAGAAGATTACACACACAAACATAGAAAATGAAAGCGGTACAGAGTAACGAACTCCTACGTGATTGTTACTTGTTTTCCTTCTGTCGCTACCCTCGAACATGCAATCGGTGGTCCCGCAGTTGACGGGCAATCTAGCTCACACTGTCGACTTGCACTCTTTTACCCTTCATGAGTTGCAAGCACTGAGTCGGTGATTTTATCTGTTCCAATACTCAGTTGAGGTCGTGTTCTTTTTGTAAGTCTTCTGTCTTTTCGGACATTCTGTGGTATTTTCTATCTCTCTGGTGGGAGGGAAGGAAAACAATGGGCTAGAACGCAGTACTTTCTGTGAATGTTTGCTGTGTCTCCCTCTGTATGCTCAGTCTCAATTTCTGCGCTGCTACTTGTCTTTCATCATTCAGTTTCCCTTGCGCGCAACAACGTCTTTGTTCTCGGGCTATACCCTGTCATCTTTACTCATCGTTGCACTGATTTTTTGTCTACTCATTTTTCAAAGCCACCGTCCACTTACACGTTTTCCTTGATCCTCGTCCACCGCTGGCTGCATTACTCGCACGTCTGATACAGACGGATTGTGACAGCGACTGTGACCAGATCCTTTGTGTGTTGTTCGCGATGAGTATAAGGGGATATGCGGAATCGTTCTGTGCCTTGTCGATTCACTCGATCCTATTCCGCATAGACCTAAATTCTTAGGGATTTTCATCAGTTCATGACACAATTGCTCGTCTTGTTAGAAGATCGTTTTGTTTCCAGAATGCAGTATCCACCAACGTATACATTCATATGTATATCTTTATCTATCCTTATATATATATGTATAAGTTCATTATATATATATATATATATATATATATATATATATATAATGCACATTTCATCTATATTGCTTTACCGATTCAACTCATGGACACAGTTCGGCATTCGTACTTTCCTCTCTCTCTCTCTCACACACACACTCACTCTTCACTTGCAATTATTCCATCTTTCTGCCGTACCATCTGGTTAACTATGCTGAAAATTGTGGTATTCGCACCGAGTGGAATTTTTGATTTGTAATTTTTCACCCTTTCGACCAAGATATCCCTTTCTGTCCGTGTATGTGCATGCGCAGTCGTTCGGACGCGTGTTCCTTACCGTGACTAACCGGTATCCAACAAATCACTAACTAATACTGACATGTTTACTTCTTTC
>STRG.62546.1
GTCAGAAACAACTATGAAGTTACCAATTACAATCAGCCTAATGTAAAATGGCTTCTGGTTTGTGCATTTGTAATTGATGTTTTAACAAAACATCAACCAGATTTCATCAGTAACAAGTCGCAGACCACGGGACATTTGCATGTGTGCTCACATATAATTGCTCAGCTCCAACTACGCACTGAATAATTGAAGTTTACAAAATTAGAGGGATGTATTTTCACATGGAACAGATTGACGACTTGATCCACTGTATCCTTCGGGTTTTGCATGCTCCAAATTCGTTTTTCCCATCCACGAAAAAGTGGACAAGATCCTGTCCAGACCGCGTTCTGAAACTGACTCATTAACTGATTCGGTGAAAAGTTGCATTCAATGTGAATAAAGGGTGGAGGGTTAAAAAATTTCATCCAGCACGTTTCAACTTCACCTGTTTGAAACCACGTACCTTACGCCTTGAATGAATTCATTCTGAGTTCATTATGGGTATCCTCTCACCGGATGGGGTTTTCACGACAAGCAAGCCTGAGTTATACATTTCAGATCCACCATTATGAAGCAAATTTTCTGAGACGATTTAATGAAGGCAACTGTTGTATATTATGTAATCTGCAAACGCTGATCTCTAACCATGCAGACCATTGGATCTAACAACGGCTGACAAGATTCTGCCAAATTGAAGTTAATAAGTTTAATTTCAAACTGTAAGTGAAATATAATTCGCCGAAAAACAGGACTTCCGTTTCCCATTTGCCAATGTTCTTGACTAGACTGGAACAATAACATCTCTTCTGTACATAAATCAGCAGAATTATAGATAGACAAATGACGTCAAATCTAACATACACAGTCTATTCTAGTCACATATTTGGAATTATTCTTCGAGTATTCCAAATCAGAATCATCCATTAGGGATAAACGGGACTAAGATATTTCAGATTGATCTGAATAGTAAACATCATTTGCTCCGGCATAGACACCACCCATGCTTCAAGGCCTCTTGTGTCAAGCCAGATAAACCACGAGACTTCGCCGAAGGATGATCGAAATTTGGTGAGGAATTCTATATTACAGCAGCACACATGATATCAGTTCTTGGGATGTGCCACACAGACAACCTAATTATCGGTAAATTCACTGAAAACGCTTGGCCTATGAATCATCTACTGTGCATCAGCTAAATTCATAGACGTACTGAGTTAAGTACATATTGGAAGAAATGTCAAATTCTGAACTGACTGAAATGTTACAGATCATCGGATTGTGTGAGCCATTCAGCCACTGAATTACAGGAAAAATCCATGAATAGATGTCTTCAGGTGTGCAGATGGGTGAGGGCTGACCTCAGGGAATTTTCGTCCGAAATTTTGAAGGCGGACGTTCCATTAGTGAAAAGCTTGCCACTCTCCTTTACACCTCAGGGAGTCGTCTGTCTTATTTCTCGCGTAATGCCAATGTGGTATAAATGAGAACTGATAAATGATAGGAAATACAACAATAACGGTTAAAGTTCAGCACAAGAGCAATGTGGTCAATAACCAGCATGTAGTTCAAAATGTGGGGTGAATTTCATGTATGATAGCTTACTTGGAATCGAAACAACGTAGCTTCTCATAGTTCAAGTCGCGTGGTCTCTGACAAGCAATCTAACAAATCACCTGACTAAATCACACCTTTCTATAAGTTTGATAAAACCGAACATTGGGTGTCAGATAGGTTCCATTGATTTACTTCGTACTGGACAAACTCCCTTGAATACCATTTCTTATGATTTTTGACAAATGCATCCAGTCTGATTCAACTGTAAGATTAAAATGTGGTACCGCAATTCATATTGTCTGATCAGGCTGATTTGGCGAAGACTAAAACATACGGACTCACCTCCATTTAAAAAAAATAAAATGACCCGTATGAATCTGCAAATTCACGAATTATATTCACCAGAATATTGCACACAGGAAACGAATAACTCAGTTCGCAAATGTCAATTAGACTTCTTGTGAAATTTGAGTGTATTTCATTCAGTAGTTTCTTACCACTTCTAAGAGGATCGTTGTTTTCATGTAACACGAGTGGATGTTCTTTTTAAATGCAAAGATTTCGCACGAAATTGCAAGTAAGAGTCCCGGACAATTGATTGCTCCAAGATGCGAACGCAAACCAGCGGTGGCAGAACTCCGGACTGGGCAGAATCGTCTGAAGTCCAACTGGTTGACTATCTGACCACCACATGATTAGTGTTTGCGACACAGTCAAGACAGTCCCTATAAAATTGACGTATTTTATACACATATATCTTCTTTTCCCAAACAGCACATGAATACTTATTTCTCAAATATCTTCCCACTGAGTTCAAACAAATGAATCAAAGTTATTTCCTGAGGCTCGTAATTAAATATGTATGAAGTTCGACTCAAATACGCGGTGATTACTACCCCTTCTGACTGGCTTCCAGCTCTCTGCAGTATAGACATATCCAAACAACCAATCGAATCCCT
>STRG.62497.1
CTGACAGATGCATGTTTCACTATGGAGACGGATTGCATCCCTAACTGACATACAGCATAGTGGAATCCACAAACCGGACAGATGAAGAACTATCAGCTCGACAGTACCTTTCATTTTATGTACGTCTTCTGGTCACAGAAGAAAAACGGACAATCATCCTCCCAATTAATTTTGAATACTTACGTTCAAGCTGTTTTATGTTATCTATAAATCATTATGCGTTAATAAGCACGATATATTTTTTTGTGAAAATGGAGCTCATTGTAC
>STRG.5982.1
CCCCGTCTTAATTTCCCATGCCACAATAAAGTGACTAGCAAACCATTTCAGAACGCAATAACACGCTGCGTGCCTTACACAGGTAACTAGTTTGGTTTACTTTGGCCCGGTGGTGGGCGCATTCACAGTAGACTTCCTCGGTGTAACCTTTTTCCGATAAAAGTAATGGTTGAAGAATAGATCGGGGTGGTGTTATGAACCCCGAACAAGGCGAGATTTTCAGATCAGCCGTATATTTAGTGGTAAACCAAAGGCGAATGCACAAACGCTGCTCCTCTGCTTATATAGAACTTCTGTGACCTTGTAGATTAAAACAAGGCAAGGCGCTCCGGCAATAGTGAGCCGTATAAATCTACGTGTATGTCCAAACCACGCGTAAATAAGATTTTAGGTGAATTTCCAGTATCTCGGAAGGTAAGTAAGATAGACGAAATAACCAGCAGATTTGAAATCCTCGCCATCAATTTGTGGGGTAAGGAACTTTCAGAAAATGGTCAGTTCGTGTGATGAGGACAGATAACAGCTCCAACCGGCGGGCACAGCCGTGTAAGACACATCAAGCTCTCGGTTGGGTGCTCACGAGACCCGTCTACTGGATGGTTTGAGAAATGCTGAAGTGCTGCCTACTGGAATTTAAACTCTTCGGCGGGTTTTTGAGACTCGTAGCTAGTTATTTACTCTATATGGTTCGGTTAATAAATTATAACCAAAAAGTGTCAACCAAATCCATAGCATGAATGTGAGAGGTTTAATAGTTAAGTGCATTGAACTTTGTTTTACCTCGTTGTGTGCGGACCGATTTTATTTTGAGAACCCAATAAGATAAAATGGGAAAAATTTGTTTAGATTCTTCCAGAGGAACGCGGTACTTTGCATGTGCTACGAGTATCCATTAGCAAAATAGTTCTCATGGTTACACCAAGCTGTATCGCATGTTATCCGTCAACCGATTTACATGTTAAGGTGATACGTGATTTTTTCCACCAAGTTGTGGCCTTACTCGGAACTGCCCTGTTTGAGCGTGGTTTCCAAAAATTTGCTGCGTTCCTCAGCCATCATTTTTTCGATCGCATAGTGGTTGATCATTTGCTGTAAGTTGTTCCGGTTGAACCATCCAGATATGTTTTTCTCATTGTGATAACCATATGGATATTCACAACTCACAAATGGACTACCCACAGGTGGGTGACCAGTTTGGGTGTCGCGACGTCCACACGTTCCACAAATGGTAATTTTCGGTCTTGTCAGGTGTTCCTCTTCCGATAGATGTGGTTCCATTAAGAACACACGTACCGACTGGATAGTGTCAACTGTTTGGCTTATCTGCCCGACTGAATACGCGCTCGATCTGTTTGAA
>STRG.72841.1
TTCAGCTGCCTGCTAAGTGGACCGTTTTTATTTTCTGCGCTGTCTCGATTTTCGGAATCTTACTGCCCATTGTTCTTGGTTTCTCACCTGGCTATGTCGTCACACAGAACAATCACTGTTGTTGTGAATGAATTTACCATTTTAAACGTTATCTTTATTGGAGCAAGTAAATGTTTGTGCGTAAGTGAGGAGGTCTAGTGCAATTATTGCATCTAACATGTCCTGTTTATTAGCTTTTCTTTTCTTTTACTAACTCTTCATGTGCACCAGAGGTGTGGAATAGACCCTTGCCTAACAAGCTAACAAAAATGGTGTGAAGCTTTCACGAAATGGAAAAACCCTGTTCTTGATACAACTTAAACGCGAAGTAACAGCAGAGCCAT
>STRG.23697.2
GCTCGGTGAATCCGACAGAAGATCAAAGATTTCCTAAAGAACCGGGACAATTGGGCTTAAAGCCTCGAACCCGTGTAGTACTTCAAGACTTCAAGACTACGGAAACGCGCCGACAACACAACTATCTGGACACACGATTGGCTCTAGCCACACCAAGTCCTGTGCAAACTGAACTGAACTGAACTGACTTCAAGACGAGACAACTAAGCTGAATAACGAACTGCGCTGCACCGTGGTATGGTCGATACCAAATCTTGGGGACAACAGGCTGGAGTGAATCTTCAACAAAAGACTCTCGATTCAATTTCTTCCGTTCATTTACTTACTAAACACATCGTCAAAATTTCTGGTGCATCTCAAACATTACAGACCGCGATTAAAAGAACAGTCAGTCAAGATCCGGTCCTTTCGAACACCACAGAACTGCTTAACAACTTTATTAGAAACCAGATTAAGTCTGCTTCATCGATGAAATGCAGCCAAATCGTTCTAAGCCGAACATTCTGATCACTGGAACTCCTGGTACCGGGAAGACCACATTGGCCAAAGAAATTGCGGACAGGTGTTCTCTAAACTTTGTCAGTGTGAACGACGTGGCCAAGGAGGGAGAACTTTACGATGGCTACGACGATGAAAATGACTGTCACATATTAGATGAAGATCGTGTGGTGGATGAACTCGAAGACTACATGATGCAAGGTGGTCAGGTTGTTGATTATCATTCTTGTGATTTTTTCCCTGAACGCTGGTTTGATGCCGTGTTCGTTTTACGCACGGACAACTCCGTACTCTATCCGCGTTTATCTGCTCGAGGTTATTCGGCCAAGAAGATTGCCGACCTGATACATTGCGAAATTGTGCAGGTGGTTTTGGACGAAGCACGCGAATCATACCGAGAGGAGATTGTGATGGAGCTACCGAGCAATTCATTGGACGATCTAGAACAAAATGCCCAACGCATATCCGATTGGATTGTTCAGTGGCACACTCTGGTTAATTGTGAGAAATAAAAAGATCGCCATTCCCGCCTGTAAATAAAATGTACCAGTTGATTTTTGAAGAAATCTTTTACTCTTGATTTTCTCAGCGG
>STRG.18600.1
CAATCTGGCTTGGAGTACCTGGAGAGTAAGAGCGCCATGTCACTGTGTGACGCGAACTGTGTCGGAAATTAGTACTAGACAGAAATAACCGATTGTTTGCACAATACTGCAGAAGCCTATCCCCGTTATCTGTATGCTCAGTGGGTAAAGCACAAACCCTAACTAAACAAGCTTCTGAGGCACTAGGTTTGCAAACTTGTGCATAAAAATAACCAGCTAGCATTACAGTGTCAGAACCTTTGCTCTTGCAAACGAGGGTGGCGTGTCCATCGTAGAACTCATCTTTCTGCGTCTCAGAGCTGCAGTCCGTTGGGGCGTAAGCCGAGATCGCAAACAAATTGCGCTTAACACATCTATCCTTTCGAACGCCGACTGACCCCTTGGAGTCTCACAGCACATAAACGACTGTTAATAGGGATCCAGTCTAAAACAACAGCCTCGGCTTTCTCAGTCAAGACTATCGACCCGTAGCTCTAGCTACTTCGTCTCCTGAGATGTGCAGAAAATACCTCGATGAGATACCAAGATTAGTTAGTCGAATCACGGGTGCTCGAATCCTGGATACACGTTTTACTTAAGCAGCAGACATTCATATTCAGGCGAGCTTTTGTGAGGGCTAGGCACGCCTGCTGACTGGCCTGCATGATTGAACGCACGTTGAAGGAGCCGAGGTTTAGAAGCAGACGAGGCTTGAGAAAATGTGAGTTACAAGATAGAGGATTATTCTCGACATCATTTGACTACGAACCGTTGCCAGTATCGGCCGTGTTATCATTGGGAGCATCATGGGTGGATACAGTGGGCAAAGAGAGGAATAAAATCCTAATGAAAGTGTTTCTTGTTTGATTCTGGGGTTTTATGCGTGGTGGGAGGTTTTCTACAGAGGAAGTTTTCTTGCGCAGCAAAGCTGTTTCTTGCGAGGAGGTTGTTGCAATCCGGGTGGAAGTTTTCGTCTGGTCGATGTACTTCTCTTCTGAGCTCTAAAGGTATTTGCATTTGATCACTGAGTGGCTGATTTTATCATACGGTCTGTGGTGCGCTAAGAGCATTTCCTAACTTTCAGGCAAATTGTTCGGGATAAAATCGATTTTCTCAAGTCAAACGAAAGGATAGAGGGAAGGTCCGGGTTTGCGAACTCAAGGTAGACCCTATATGCGAGGTGCATTGGAACCTAGTGTCTTAAGCCTTTCAGAAAGACTGGGTTTTGTATAACCTTGGTCTCTGAGAAGCTTTAACGAGTTCGTAATTTCCTGTTCCATCTTCTCTATTTGGTCTTTGTTCAATGCGCCCTCACTGAACTTAGATTCGTCATACAAGATAGGTGATATCTCGGCCACGTACGAGGCTCGGTTCATCACAACCGTGCTGGATCGTTTATCTGGTCTGCTATGGACAATTTGGGGATTGTACTGTAGATCCCTAAGGGTGCATCGACACTGCATTCATTTCTGGCTATCATCATCTTTGTTGCTACCCCATGTATGAACTTTGTTCTACACTCCGAACCAAGCATATCCTGGTTCGACCGCCAATATGACACCCGCTCTTGTGAATTCTCTGTGATGGCTTTCCGCTCCGCACTTTTTGCCCTGCAGGTTCGCATAAACATATCTGTGGTTTTCTGACTACCAGCAAATCACCACCACTTTAACTATCGCGTCCGCATGCCATTCGTCTCGTTAGTCCTGCGCGCGCTAAATTGGTGAGCCCGACCTGATAGCAGCAAGCAGGCACCGTTTCCTAATATCTGGTAGAATTTTTCACCGCTTACGTGAGCCCGTTTCGTTATCCGATTTTTATCTGCTTCTCAATCGTTTTCGTTGATAGAAGCGTTCCGGAGTTCCATTGATTAACTTGAGTATTTTTGTTTTAAAACTTCATATTGACTTAGGCGTGCTTCATTGCTGGAAAGGGCTAATTTTCATGTAACATCACCATTAGACTTGAGAGATGTTGGAGACATAGGGCAACCAGGCATATTCTTAATACGCATGAGGATTCCCGAGTTCTCACCAGCGGACCTAGCGTTTTGGCTGGTTCAATTAGAAGCACAATTTCGAATGACCCACATAACCAGCCAGTCAACCGATTTTGCGTATCTGGTGGGGCACTTGCCACCGGCTCTGGCTCCAGTAGTCAGGGCGCCAAACTGGAGAGACTTCTCATGCCAGCAGAACATCGGCTAAGGCAGCTGGTGTCCGGCATTAAGCTCGGTGACCATTGTACCTAAACACCGACGCAACTTCCCCGTTTTAGGCGGGGACAGGCCTCCAACCTAAAAAAGGATGATACAATATTAAGCGTGCTTTAGAAGCAAGCACTTCAGACAATCATTCAAGCTATCTTAGCTGTTTTTGGGAATAAATCAATGTTAGATGAATTAGCAAAGGCTGCTAATCGAGTACAGGCACATGCCTTACTCTCTCTGCAGCGCATAGCTAAGGACCCTGAGGTAGACCATGTTAACAAAATGGAGCTTTTAGAGAGGTAACGCTCTAAACGCATCGCGAGCAAATTCCGTTCTTCGCAGATTAAGGGTATTGCCAGCCCCAGTAACATTGTCTAATGAACTGCCGAAACCCTTTCTAAGAAATACCCTGACCTGACTGTTTGGTTCCTTTCGGAAATATGGTAAAGAACAAATAGAAGGAAATTTGCAGGAAGTCCAGAGGCCATCCTAGAAGACACACAGCTGGTTGGTCGGCTGCCCCTAGTAGAAGACCAATACACAACATGAGCCCTTCCATGAGGATAAGCAACAATATTCGTTCCCTATTGAGTAACTTTTCGGTGTTATCAGACCTTGTTAGACCGTATGATTATTCTGATTTCGGTGCAATCTTGCTGCCAGAAACATGCTTCACAGTGAAGCCCACAATGAAATAGATGAGCTAAGTGGTTTCACTGGGTGTGATGTGGATAGTCCTGTTTCACAACAGAAGCGAGGTGGTGGCGTTATCACATATATCAGCAATCATCGGTGCCAAAACGTCAAGACTGTGTTTACGTATTCTACTGTATAAGTTATTTCCTCCGTCAGTGAACGCAAACCAAGACATTTGAGTAATTTTTACTCTGTCTTGCTAGAAAATGTTTATATTTTATCCAAAATTTCTATCAATGGCTACCAAGAGCTTGTTGATTCCACTTCAAAAATTTCAGTACAATATGCAGGTATTTCTCTGTGCATAGTTGCAGGTGATTTTAACCTCTTGAACGTTAATTCTTTTTATCCTTTTGGTCTCGTAAACAGTGCCAATTTCCTAACTAGTATAGATACTTTTCTAGACATCTGAGTCTATAGTCTAATATTTTTGCCACTTCATTTCGTTCTGCTCTTGCCCCATCTAATCACGCATCAATCAAGGTTTTGCCCAAGATTTATAACCACACCGACCACCGACACTTCAAGCAGTGCCGCGACAGCAAAGCTCGCAAACTGCAGACTTTTTCGCAAAACTTTTTCATGTTAAATAAAATGAATAATCAAACTTACTTTTTTATATTCGCAGATGTTGAAACCTCTGTTTTGGGATCATCTTTCCAGTTATCTTAATTTTTGCTTTCACCTTTACTGTCCCATCGAGACTCCTTACCTTTGCCCTGATCGTTTCTCATCCCCTCACCTCAATGACCTCGTCGCTGAAAACAGTATTCTTTTAAAAGCAAGGATTAGACTAAGGTCAAGAGCTCGACGAAATCAAGCAAGAAAGAGCTATCCAGACTGAATTAATTATGTACACGCAACCTCTTAGGACGTAAATCCGTAGAGACATAGAGGCTACTAAAAGATACTTGTGGAGGTCTGTCCGTACGCAGGTCTGCTGCTGTGGATATCGAAGCTCTGAATCTATCATTTAATAAGGAAGTTGGGACCTCCCATTTCCATATTTTCCGAGGAGGACTCTCCAAAAGTGCCTCCTTTTTGTATTTATATCCTTGACGTTTACAAAGAAATGATTCCTCTAAATTCTAGAAAATCATATAGACCCCATGACCTCAGTCCTATAGTCCTCAAGGAGTATGCGGCCACCCTCTCGCCTGTTGTCTCCGAATTGTTCAATCAATGGCTGAAGACAGAAAAATTCCCTTCTACTGGAAGTTGGCGGCCGTCAACCCAGGTACAAGAAGGATTCTTCTGAATTCTGCTCCAGTGCTTATGCCTCAGCAGCTTGGAAATTTTTCGAAATGTTAGTTCCCACGCATGTGGAGTCTTCCCTAAATGTTTCAGATCCTCACCAGTTTGTTTCGCGGTTCACTGTTAATGCCTTTGACACCCTGGTATAATACTTTCTGTCGTCATTTGTGTTCTACCCACTGGCGCTATACCTCTTGCGTCATTTCCCCAGATCTGTTGTAAACAGATTTCGAAGTAATCTCTAAACCTTCCAAGCTCGTATTCTCTTGTAGTAGCATGCACAGACAACAGTTCACTCAGTTCATCTTTTCCCAACATAAAAAACTTGCCGTAAGCTTTCCACAAAAATACTCACTGATTCTACTCACACAGTTCACAAACACCTAACTAAATGCATTTCCTCTTCTACCGCACGCACCAGGGCTTATAACCGTTCTATCATTCCGTACTTGGCAAGGTTTTTAAAGAACTCCAAAACTGTAATATCGCATCTGAAAGATCGATTGAACTAGTAACTCATCATAACCCAATTCCTCTGCGATTATCATGTTTTCCATTCACTTTAGGAATGTCATTTGGTTATATGAAAGCTGAATATCCACCCCCCCCCAGTGGTGCATAGAGCTTCTTCTTGTCTTGTCTGTTGAAGCCCGGATAGATGTCATACAATGCTCCATGAACAATGGCGCGTATGTTGCAAATTCCAACCCTGTAAAATATTTCTTAATATTTCCCATTGTTCGTACCCACCAGAGCGCCATTTATCTGTCATCAGTTATCTGTCCCCGTGTACCAATCCAGCACTTTTCCCAATCGAACCGATTCAACCGAACCTGCTTTGGTGAAGTTTGAGGGGGAGGGGCTGCTGCCTCTAATTGTTTTCTTGTGATAACTTCCGTGTCTGTTTGGTTCTTTCACAAACAAATCCTTTGCAGTATCGTTTCCACAGAGATTATTTACATGGAGCCACTCGTAGTATCCGACTGAAATTGGCATGCGTACGATATTACTGTTCCGCAGATCGATACAACATATCATCTAATCACCAATGTCTTGGTATTTGTTTTCCTTCCTCACAAGGAATAAGTATACTGTACCTCTGTCCGGGGTGCTACTGAATCAGCTACTGAATCCTGCGCACAAAGCAAAATCTGGTCCAGGCTGTTCGATTATCGTGTCCGGACGTGAACTTCCACTGAAGATACCCACTTTCGGACATTGTTAGTGCAGCAGCGTAGTCGTTTGGACTATGCATGCTTGTGACCGATCCTATCTATAGGAGTACGCAGTTATAGATTTGTCTGTCTGCGTGACAAACCAACAAATCACTCTCACCCTTATTCCAGAACACTATAAACTCTGACCCATTTCAAGCCACTATCCTTCCCATTGCAAATAATTGTTTTTCCAAAACTGATTCATTTGACAAATGATCAATCTCCGGAAAGATGAAGGTCAAAAATTAACTAGCCAAATTCAGAACAACTGATATTCACTTACTGCAAAAACGTGACAGCCCGAGAAGCTTCCTTATGATGTTTTGTAAGAATTTCACTGGAAATTCCCTTATTTTCAGGTCAGGGTATGCTACTCTCTATGGAAGATCGAGTAGCACATCAATATGTACGATTTTCTCACTATCAACAACAATTAGACGGCTCTAAAATTAGTTCTTCAACTAGATATCACGTTCTTGAATGCGCACAGTCGATGATTATATGGTTATCATTCACCGCCAAATGGGTGAGCTGGATTGAATGTCAGTGCAACCATTCACCGAACGCTGGTGGTTTCAGGACCATCCAAGTGGTATTACTTTGACGAGGTACTTCATGTTTCCCACAGTGAATCGAAATACTGAGTTGACTTTGTTCGACCTATCGTTTTCCACCACCATTCGATCAGTCTACCGAACAACAATAGGCGACGAGCTGAAGCTTATTTTCATCAAGAACAATTAGGCATTCAGAGCTAGAAAAAACTGCAACCCTGCACAACTTCGTAGCTTCATAACTTGGTGCTTAATACTGTGAGTCATAATATGGTTTCCGAAATGCAAATACCCTCTATTTGATCCCTACTAGTTCCTTTCTCTTTGAGAGAATCTTAACAGAGTATCCAATATCACTATTTAAAGTGAATCAAAAAACGCCGGGGCAATGATCCTCTGGAGAAATTTGTAGTAAAACGAAACTCATGATGATGTTGCCCATAATGAAGGGTATGACAGATTTTGGGCTTACGAACTGCACATCCAAGAAAAATGTGGAGTTGGGTTAGCCAGTATTATTCGCCACTAGTAGTGCGAATCATCCGACCTCTGATCTTGGTTCACGAAGACGCAGATAATTCGCATTTTTATTCGTTCCATTGTGTTAGCCAATTTTTGACATCTCGTTCTCGTTAACGCGTATGTTACAGCGGCCACTCCCAGTCATAATATAGGACTGTTTATTAATAACCTTCAGAACTGTTTCCTTATATAATTTTATCAGTCTTTGCCTATATTAGCAGCCGATTCCAATGGATTTGATATATCCTTTGTACATGCATTGGTTCTTTTCAATCTTATGCATAAAATAAAGCACTGTGACTCCATTTTGGACTCAGTATGGTTTAAAAATCCAAGCATTTCCACGATACTCATTGGTGTATCAAACTGGTGCTAGCCTTATCTCGGGATGAAAGTTTTCCAATGGCTTCTGATCGCTGAGCTTGGTGTTTACGTCGGTCAAGCTTGGTCATCAGTGGTGGTGACATCGCCAGAGTAATGCCAATGTTACTTTTATCCTTACAGTTTTATTTACTTCCTTTTATTGTATAATAATGGCACACAATTTCAGGAAAGAGGTTGCAGCCAATCTGAGGCTTCTAACCGGGGAAAAAGACCGACGGCGGAAGCGGGACTCGATCCCGGAACCGAGAGGTTGAAAGCCCCCCGTGATGACAGTTTGACCTGGGCCGGTCCAAAGTAGTTGCCTAAACAGTTCGGATCGTGGCACTTTTCTCGTTTATTCTACACTTACCTGTAGGAGAAACTTGTTGACCAACTCATTGCACCGCATGAAAACTGTCCAAATTCGTTACCGAATCTTTGAGCACATAAATAAGCTTGGACCACTTATAGACGCAACTGATTTTTCCATTACTTCATTTCACGATGCGTCAATATAACGTACACAGTTACCTGAATTTCATAATCCTTGCTCCGATTTGTGTAGCCCTGTTGAAACTTATCATGTTTGATCCCGTACGTTCTCTTCCTCTTGTCTGAAGATACCTGGTAGGGCTAAAGAAATAGAGTACACATCTGTCTGGCATCATATCATAGAAAACCTACCTACGATCATCAAAATGATGTACAATTTTTGTTTATTCTGTACGCTGACTCTGCACTAAGTAACAGGAACTGCCATGAGTTGTGGAAAGCCACGAAACAGCTTTGCTGGACAAAGCCTAATGTGAGCGTAAGCGTTGAAGGCCTGAAACACCAATTCACCGCAAAATCCAATGCATCCTCACTTCCTTGTACTGTAGCATAAAACACGGAATTGGAAAATGAGAACAAATTACGGCAATTTTCATCCAATTTAAAAGTTTCACTGGATCAAAAAGTAGACGACAAAACAGAATTACGATATGCAGAAGTGGGAGATAAGAGAAATTTGGACTTTGAGCGAGCATATGTTATAGATACATCTTCTGAATTTTCGTTGTGTAGAGGATTATGTAAGTCTGAAAGTATTTTGGAAGTAAACTGGTCGCAAGCATGGGAGTGTTTATCAGTGATGGCATCAACAAGTTTATCGCTGGATATGCCACTGCACTTAGAGATGGGCTTTGTAGATCTTATTATCAAGTTGAAATCTCTCATCAATAGTCCAGGGGAAATATCTGGAAAGCAGTACAACCAATGTGAGAGAAGATATGCAGTCACAAATGTAAAATTCAGTCGATTTTGGACGGAAAATAATCTTAGACAGAAAGAGAGAGAGAGGGAAAATGACATTTCCAACTTAAAACAGTCTGTTAAACGTGCATGGACCATGGAAGATTATGGGATAGCGTAACGCCAAGATATTTAACCGTTGGTGTTACTGGTATGGGTTGATTGTTCGCAGATAGGAAAGGAAACCTTTTAGCGGGGGCTCTGTGTGGTTCACCAGAAATTAAGAAAAAAACATCAGGGCATTTGGAAGAATTCAGTACAAGAGAGCGGGGTGAGGACCAGTTAACAACTTCTCCCTGTTTGATCTGAATTTGTTAAGTTCCTTTGGGTGTCGGTAATTCACATCCTTGAACTACATTGTTGGCGCATTTGCATTCCAGGGATGTAGACGGGACTGGAAGTTGTTTACTGCACAAAGGAAAGAAAAAAGGGGAAAAATTGCACCCTGTAATACACTAGAGTCAACTAGAAGAGAAGAGGAATTTTGGCAGCTGAAATAAGTGAAATATCTTCGATCAGTAAAGTAATGTGAAATCAGCCTGCAGATGTTTGAGTCAACACCGTCTACTGAAAGCATATTGAGCAATACTAATCAATCAAGGCAACCAAATGTGTTTTTGTAATTTAAAAACACCATTCTGACAGTCTTGCATTTCCTGTCTAAAGCCACAACTTTGGAGTGGGCTATGTAAGCTACGGAGTTAAGAGTAAAGTGCGGAGACCGATCAGCAAACTGGCGTGTGTCTTCTCCAGCAGACCCCAAGTTAACCCACGGTAATAAAAAACTCTCAAGCAACTTCAACATTACGGAAGTGCAGACGACGGGGCGGTATTTCCCGGGTTCTTCCTTGAGGACAGTCTTTATCTGGGCTAGTCTCCAAGTGTCATGGGTTTTTCCGCTTGCCAGACAATTATTGCAGATATTGGCTAGTGGAACCGAAAAGACGTCAGTACTCTGCTTGAGTACAACAGGTGATAGCTCTTCTGGACCAAGAGTTTTGTTCGCCTTCATTGAGCATAGCTGTCGGAAGACCATAGCGGGTTCGGTAGTAGAGTGCTGAGATGAGTTGTTGAGGATTGGCACGGAAGTAGACTTCGATACTGAGCTAAAATCAGAGTTGAGTTTTCAACATGAATGTTTTCTTTTTTGTTTCTCGAGTTACTGCAATATAGGTGTTTTACGGCTTTCCCCATGCCACAACAACTAACTTTTCCTAGGATGATATCTATTAACAATTTATTCGGGCGTTTAATTTCTAATTTGCTCAAGTTAGTGGATTTTCTGACTTGTGTTCTCTGTCCTTGTTTGTAAGCTTGCTCTTCCTTTCTTCGCAGCTGTTTAAGCACTAGTGAAGAATATCGATCTTTCTGGATGTAGAAACCTTCAGGTGATCTTTAGGGATTAAAGCAAAAATCAAGGCAATCGGTGTGGTATTCACAGAAGACAGAATGGTTGAGGTTTGAAAATACTCGAAAATCGACTGAGATTTTCTGGGCTCTGTTGAAGAGAGTTCTGACCAATCCACGTTTGTAAGCAACTGGAATGAAGCTGGAGAATTGTAAGTAACGTCCGCCTCACGTTGCTTTTCAGTGGATTCTGCGCTGTAGAGTCCCATCCTAATGCCTGGTTAATAGAATATCTAAAAAGGACAAACTGTTATCGCGTTCTTCTTCGTGAGATACACTGAGGTTTGGGTGAATGGGGTTAAGAGCGTTAACAAAAGGGATAAAACGTTCTTCAGTCGTAAAAATTAAAATATCATTCATGTATCGTCTGTAAAATAGAAATTAGGAAATATTATCACAGAGCTGAAATGAAAAGTCAACGAAGAGGCCACATACCATTTGTGCCATAGGATTCGGTTTCGAGCCATATCCCTCAGTACAACTAACCAGCTGCAATCCTCATCTCTTGGGCCCCAACCTGGAAGGTGGGAAGCACCAGCAGAAGTCAAAACCGAAGGTATCTTTTAGGCCCCGGTGCCAAATCGTAGCCTGATCGCAGTGCCTCTTCGTGGGGCCTTCTTCAGCGGGTGCAAAAAGAACATGCGAAAGTAAACGACGAGTAGGCGCATGCAAAACATGCCCGAGTCATCAGAGGAGGTGTAAATCGATTATCTTGGTCAGAGGGTGACTATAAGTACCGAATACACAACGACGTACCTCTTCATGACTGACCCGATGTTCCCACTAGACACGAGCAATGCTTCGGAGACATCAGGGGTGAGCTACTCTACGCCACCGAACCTCCCTAATGCGGAGGCAGGTCTCGCAACCGTAAAGATTACTACGAACTGTGGCTCTGTACACGTTTCGACTGAGGGAGAGCCGGATGTCATGGAGACGTCACAGCTGGCGTAGCTTCGTGAAAGCTGGTCCGACTCTCCTAATTCATGATTTTATCTGCTCCCCAACACTATCATCAGCTGTGATCAAGCTCCCAAGGTACTTAAAGTCATTGACTACCTCTAGCCTATCAGCACTAAGGGTGAGTGCTGGCACAGACTCCTGTCAGTCTTAAAGAAGTATCTTGCATTTTGAAGGCGCGAAGCACATACTACACCGGGAAATCTCAATCGCCAAGCGAATCAATGCGTGTTGAGTTGCCTGTGCACTGTTCACTGGGAAGAGTTCAAACCCACTGTTTGGAAGAACAAACAAAGCGTTCTGTAGAACACCATCCATAGCAAAATCGAAAAGAAAGGGGGATATAGGGTACCCTTGTCGTACTCCACTGCAGACGGCGACGGGTGGCGAAGGCTGGCCCTAACCCAATCTAGAGCATGACGATACAACTCTTTGAGGACCGACGTATAATTCTCTGATACACCATTCCTTAATAAATAATACCATTGTGCAAACCTGTCGCAGGAGTCAAAAGCCGCGCGAATGTCTAGAAACACCATTATGGTCGCCTTCAGAAAGCTTAACGGTGCTCTAACAGCTATCGTAGGGTGAAAATTTGATTGACGCATCCACGACCGGTGCGAAACCCAGCCTGGTCCCCGCAAATGTGCTCACCCCGCATGTTGTACAACCTGCAGAGAATGACAGACGCTATCACCTTACATGTTATCGGGAATAGGTTTATACCTCTGTGGTTGGCGAATTCACTGCTCGAGCCCTTATTGAAAATGGGGACAACGATCGATTCTTCTATGAGGAGGTAACTTTCTCAGAGTGCCAGGCCTTGGAGAACAAAGCTTGAAGTTCTCTAACATGCTCCACTCCATCATCTTTAAATAGGGTTGGGAAAGGCCATCGGAGCCTGGCATTTTGTGACGTCGTAGGGCTTGAATTTCCTAGCGGATCTCTGTCTCGGAAGGTGGATCTGTAGAAACACACCATGGGACGTGTGCCGAAACAGCCTTGGGCGCGGATGACCCTGGAGGCCAGCTGACATCTTTAAAGTGCTCCGCCCAGCATAAAAGACGTCGCTGCAGACTGTGGATAGGCCAACCGTCAGCTTCACAGATCGCTTAGCTCAAACCCAATGGCTTCTTATCGGTGACTCAGACGAGAAGAAACGGCTTGCGGAAAGTTCACACAACGGCAGCGTTTTCCATCTCTGGTGCTTCTGGAGACCATCAGATTTCGTGATCCCTACGCAGATTTGTGTTCAGTTCACTTCTCGTTGTGATCCGTGCTGCATCATGCTCACTACCAGCCGGGATGAACTGGCGTGCATAAAGAAGGCGTAGAGACTCAGCAGAAATCCAGGGTGCAGCGGCACGACAAATCAGGCCACAACTCACTTTGCCAGCAGAATACAAGGCATTCCTAATATTGAGAATAAACAACGTGGCGAACAAGCTCATTTTCAGTTATTCGTACTCATACCAATACATAACATTAAATATGACTCAAACCAGCAAAGGGGATGATCATCCAAATCTGTCTGTGCATGTGTGCGTGTGTGTGTATGCATGTGAAATTGATCACAACGAAGAATGTTCGAGTGGTTGCACACGTGTTCGGGAACACGAAGTGGGCCATGGAAGTTTAAGTGCTTGCACAAATTGTTTCTGAGCGCACAGGGGAGGATTGTAGAGTCGAATGCTCACGGCTTCGGCTGTGGCTAAGATGCGACACTTGACAAGTCTTGATTGCGTTCCCCGGACTTTGTAAATGGTACGAAAAGCGTCTATCACCTCCACTGAGTGGTTTGACTCAACAAGGTGTGAGCACACCGCGCTCGTAATTGTCCTAATTGCTCCCGTGTCCAGCCAGGCCGGATGGTGTTCACGAACACGTTCGGATAAGCGCCGAGTCGTGCGACCAATGTACCTAGTTCCACAGGAACAGGTGAAAGAATACACACAAAAAGAGGTCGCAGAATTCGGCACTGTGTCCTTCAATCGAAAACACACTATCGGTTTGGAAACGAACAGGATTTGTAACTGTGCAGCGTAGAATGTTCTGTTGATTACTCCCGATAATCTTCGTTGAATAATTTCGGCTTCCGTGTCGCCTTTGAACGGCAAACGCATATATAGTACCTTCTTAGCGACTCCTATCTCCTTTGATTTCCCTTCATTTTCTTGCATCGTCTTGTCGATCAACCGTTCAGGATAGCCGTTATTTAAGAAAACACTCCGCAGGAAAAGGAGTTCATTTTTTATTGTGTCTTCGGAGCAGATTTTTCTTGCTCTGTTAACTAAGCAACGTATAAGATTCCTCTTCATTTTGAGGGGAAAAAAGCTGTGAAAATGGATGTATTGTCCGTTCCATGTAGCTCTTCTGTGCACTGATAACTGGACGGAAAAATCATTCCGACGGCTTGTGCATACGTCTTAATACGATAGACTATTGTCCTTTTCTTCTTCCAAAATAAATGGAACATTTGGATGGGCAGCGTTAAAATTGTTAAGAAGCAGGTTTGTGTCCAGATGGGTGTCTAGCACACATATGACGTCGTCTACGTGTCGTTTGTACAAGGTTTGTACGAGGCATTCCTAATAAGCGACCAATACTGGTTGATATTGTCTGGTGGCGTTGATCCTAGCATTTCAGCTAGAACTTTTCGGAAAGTTGAGGGGCAAGACTGACCAGATAGCACGTCACAGTCTGACCGCCGTTACATCTTACCTTTGGCACACCCACTGAAGCTTGAGAACAGCTTAGTGTAGACTGTCACATGGAAGAGTCAAGGCGGAAGTTCCAGTACGACCGACGGTCCTGTATGCAGCTCTCCATCTGTAGCTAATTGCTACGTGCTCTACGTGGGTCCATTGCTGACTGGAAAAGGGCGGAAGCCAGGTCACGTACCGGCGATTAGAACTTATGAAGTTCGTATTGGCGAGAAACAGACGGTGATCTGAACCTAGAGCCCACAACCATTCCTCGTTTTTTGAATGACAGGAATCAAGGCCAAAAGGGCCTCTGAAAGGCACCTCGTTTGAAGACAACTAACCTGTTCTGCCATTCATGCCCCTAGGTGAAATCACGATATCACCCCGTTTTGCTCTACGTAGGAGGTCGTGTAACTTTTGATGGGGGATATCTTTGATTGCTTCTGGGCTGCAATCGGTAGCGACATAAGCCAAGACGGCAAATAAAGTGCACCCGTCAGGACGGCGATTACTTATTTGGTACGAACCTCCAAGTCTAACTCGGCACAACCGACTGTCAATTGGGATCGAGTCAGATAGCACTACCTCCGGTCTCTCACTAAAAGCGAAGAAGAACATCAGATGGCAGAAATGGATTCGGCGAGACTTGGATATCAGGAGAAGGAGTACGCGAGAGAGCAGAAACAGCATTTCTCTGAGAGACATTACCGCAAGTACTGCCAAGTGCAGTTCTTGAAGAATATGTAAATGTGTGTGTGATTCGGATAACCAGTGTGCGCATGTGTGTGCTAGGTTTGAGACCGTCAGCGCGAGCATAACTTCTGAAAACCGTAAAGATCGTTTTGTGAGATATCCATCAGTTGCATGGTTTCTGGCATAGTGTTACTTTACTTTGCGGTCGCATTTACAATAAGTACAGTCTCATTACGTTACTAGGATTACTTTCGTTGACCTGATTTTTGACACTACATTGAACAGCCTATGCTTGATTTTATTTGGGTGTAATCAGGTATCTGCGTAGCAGCAAAGCTTTCCACGTGACTCAAAAGATGTTGGTACGTTTCCGCGATGGCACTTAACAGCAACTTGGTGACAGCTTTGCTCAAATACCGATTAGAATCAGATTTTAGGGGTTATTCCTACGTAAATCCGCAATTCTTCAGCCACGAGCTGTCGTTCCCCAGAAACGACCCACGGTTCTTTCACTTTGGCACACAACCTTTATTCAAGCCACTGGAGATCAGTCAGATCAAAAGTACAGGGATATTATGATATCAAGAGATGTTAGAATAACTTATTCTTCTACAAAGGTTGATGTTGCAAAGCTATCTGAACAAATGAGAATGTGTGATGATTGTATACAGAACGGATGACCGTGGTAATAATATCAAAGACTGCACCGCAAGTTGCCTGTAGAAAGTTTGTGGTAATACTCGTCCTACTACTCCTGGCACTGTACGTGTCATCTCTTGGAAATATGGGAAGCTTTATTGTGGGAGCGAAGAAAAGTTCGTGTCTTTTCTCCAGCGGAGGATAATCAAATGCGGACGAAGAGTAGATGATTTGAAGAATGGTGCCAAATACCTTGGCGTTAAGACCAAAACATGCGCTCTATCGCTGCTACGGACTGGAAAACGGCATTCGCATATGGATTCTACAAGACGAAGTCCAACAAAGTGTTTGTCTGGTATTTGTGTGATGTGGAGTTGGGAAACTTAACAAGCACATTGAGACAGTCAAAGGAGATAATGGAGAAAGATTTCCCAATCACAACAGTTAGCAATTCATCCATTGGTCGATTGCTGGGTTGGTATCACCATTCGCTCAAGAAGCTGACGATTCAACCAGTGGAACCGATTGACTGCAGCAGTCGGGTACTGCAACTATGATGACGTACATTGATGAAACCAACTACAATGTATGGTGTTGTAGTAGGTACGAGCGCCCAAAAGTAGGTAGTAAATTCATCCAAAGTTTACCTTCAAGTAAAGGACCTAACTTGAACATACGCTTGTTCATCTGTTGACGGTATCTTGAAGAAGAAATGTCATGCGAAGATTACACGGTGTATTTTTAGTTTCTGCTGTGCTGCTCAGCGTCTATTTCTACTGAGCAACTTGCTGTTCCAGTAGTAATTATTTATGAAAGTGCGCCCGTTCGTGGGATGGCTATGGACGCACAACTATATAGCCATCATCAGATACGTTTTCTCTTCCCGTATGGTCCATTTTTCAACCCACTATAAGAGGCTATCAATAAATCCAAGCAGCTCAGATTTTTTATTACTTTAATTTGTTTGGGTTTATTAGTAAATTTGAACATAGAAGTCAATAGCATTAGATTGCTCTGTGGAACATGGTGCGGACGAGGCTGATTTTGTACTTCACGGGGGCAAAACTGGTGAAGTGTAGATACTGTCCTGACCACGTAGTTTTGCGATGGACTGATCTTCGAATTGATCCATCGATTTGGCGGGTAATTTCAATATCTAGGAATACGATTTTGTTGTTGTCTTCCCCGTTTTTGGTTAGTTGAATGTTCGGGTGTATGGTGTTGAAGTGGTAGAACATTTTTTCACACTCGTCCTTCGTGTTAGCAAGGACGAATATATCGTCCACATAGCGTCGATAGAGAGTGGCCTGAGCCTACCTACAGTTACCTTACAATGGTGATGACATTAATACCCTAATCAGCAGACGCCTCAGCTGTGCTGTTAATCGTACGTATTATGCCGCTAAGATCATCATTCTTTATACAACTTCCCGGATGAAACTACCATCGATAAAAGAACCGCTGCCTCTGCATGCCAAGTCAAATTGCATTTACCAGTTTAAGTGTGGGTACTCAGCCACCTACATAGGCAGAACGGAGAGACAATTGCGTAATAGAATGGTTGAACATATTCCGATTTGGTTACAAAGAACAATGAGCGGACAGATACAATCAGTGACGTCATCGAACGCACGCAGAACACTCAGGTCATCCATTACGAAACACCTGTGGGAGACAAATCACTGTGTTAATCTGAGCACGGCGTTCACCGTCACTTATGTCACAAACAATCAACGATTATTGAGATACGCGAAGGCACTAGCAATTAACCAACGTCATCCTCAACTGTGCAAACAGCGAGAATGGATAATTACGTTAGCCTTGCCTTAGTAACGCGTTTTCATTTGCTATCATTAGTTGTGTGTGTGTGCGTGTGCACTTTTGCCTTTGATCTCATGAGAACGTTCAATTTACCATTTATAAATGATCACCTTGACTGCAGTATGCACTAGTGAAGATGCAGCGAAATGGTCCGGAATACATCGTGCAATTTAATGCTATTGACTTCTACGTTCAAATTTGTGTCGGGAAAGCTATATTAGTAAGTTACAAACAGGTTTCTTTGAAATATAATAACCATGAAGGCTGTGCCAAGTGGTTTACCGATGCCACCGCATTGTTTAAACCTTCTACAATCAATTTACCGTGCAGCCTTTGATATTATTACCACGGTCATCCGTTCTGTATACAATCATCACACTTTCTCATTTGTTCAGATAGCTTTGCAGCATCAACCTTTATAGAAAAATAAGTTATTCTAACATCTCTTGATATCATAATATCCCTGTACTTTTGATCTGACTGATCTCCAGTGGCATGGTAAAAGGTTGTGTGTCAATGTGAAAGGACTGTGGGTCGTGGCTGAAGAATTGTGAGTTTTGGCTATAGCTTGGTGGGAAAAGTTGTGGTAGCTCAGATCAAGCAGTTTTGATGTGTGATATTCTCATCATTGAGATGGACTTCTTGGTTGCACTTGACTCATCTCTAGGGTATCTATGACCGTTTATACAACTGGTTCATTTATAATCCCGAGTTTTGATGATGACAGTGATAATGATGATGATGATGGCCAAGCAATTTTATAAGATCGTTTTAGCCACCATGAGCGTAAAGATTTATTGAGACTCTACGTGGTAATTCAGCTCGTCATATCAAGAAGCTCCTCTAGACCGGTTTGGTCTAGATCCCATGCTATCTGTCACATTTTTTGTCGAGTATTTACCAAACATTTCCTTCGTTGCCCGTGCGCTCAGGCCACAAGTTGCCACGCCGATCACCACCCGGTCACTTCCACACCTGCGTGATAATTTGTATATTTAGTCCTTTTGCGTCACACAGTTTTTAGGCTTGTTTTTATGGCAAGTGCTAACTGACCTAATTGTCATGGTTATAATTGTTGGCCATATTTGTTCATATTGAACTCCGGACCTAAACAGATTTTATCGCGTAGGTAACCTTTCTCTCCAGTTTTCGTATCTGTTTGCACTAACCCGCTGGTATCCAAGACCTGTTTTGTTATTACAGAATAATTGCCTGGGTTACTTGACAAGGACCCAAACTTATGGACGTGATAATCTTTCTCCTTGCCTTTTCTGTGTGAATGAGAGAACTTAGGCCATCCCGTCATGATCACGCCATTTTCTCATACCCATGCTATTACGTTTGTCCATCATGCTTGTGTGTTTGTGCGTTCTCTCAGGCAATTATTTCTCTTCTAACCACTAACTGATCAAAACTTTTCTCGTAAATACCGACTTTCTTTGCGAATCACTTAACTTGCTCACCGCTACGTGTGTTTGCCTGTCCATTGTTGCCCGGGCGATTAGAAGCCATTTTTGATGTTTTTGATTCCCCGGTTGGCTTGCTTACTATTTGAGGTACGTTATTGTTATTGTTTGATAATTTGTCTTACGATACACGTAGTAAAGCGAGCTTGTGTTCTCTGCCGTGGAACTCGGGGTTCGTTTACCTACGAGTCACTCAATTATGGGACGACAATCCTGCACAAAGGGGTTTTCATCAAGAAACGAATCAACCTGTTTCTTTTGCCGTATAATACATTACGAATCACTGTAAATGATTCTTCGCGAAGGCCAAATTTTTCGGGATATCCGCACCATTTATTCGAAACAAATGTCTTATTCAATATGTCAAACGGGGGACGAAGTATGAGTCAGTTTCCCTGTGTTTCCGAAGAGATAAATGTCACCGATCATAAAGCTGCCGAAGCTATGGACTGGTAATTCTTGTCGATTGAGATTCAATAAAAATGAATAGTTCGGAAAATTTCAGATTGCGACGAATGAGTGTTTACACAAGAATTCACGGGAGGCAATCCACTGTCCAAGATATTTATAAAATCATAAAAATCTTCATACAGCATGACTTCAGTG
>STRG.35206.1
GTAACAATATACCGACTGCTTTTCCTGAAGAACTGGCTTTTGACATGGCAGTGGAAAGTGACATAAAAATGGCATTGTCGGCGGGGCGATTGAATAGTTATCTGCAGAACAATCCGCCCGCAAATTTGGTGATGGACGACATGCAGCGACTAGCTGACAGTTAGAGATTGTGACAAGCACAGTATGACGATTTTCTGACACTGTTGGCAATGGAGCACGAATCAAAGACCATTCAGCTCGTGCTATTTCGTCACACCACTGCACAGGCGGCACTTCGGAGGTGCGAGGTTCGAATCCCCACCATCATCGGTTACTTCGGTGGTAGACAGCATTTCACTGTCGTCCGGATTGTTACCACACCTGACCTATTGGGGCCTTATGTGGTTCTTCGTCACTCAGAGTCTGGTTGCCGGTTATACCTGATAATGCACTGGGCCTTCGAGGCTGTGGGGTACCCCTTCCACCGCACTCATGCACAAGCATGTAATAAAAAAATAAAGACAAGTGACTGGAAGACTGGGATGTTGAAAAGGAAATGACGCTGTCTCAGCAAGTGTGACGAGACGTACGAGTGCTTTGTTTTTAATCGACGAACCCAATTGTTAAATGAATCATTCAACTCGTTTCTGTTGTCTGTGAGATCCCTTACGTGATCCTGTAATTTTTGCACTTGTCTAGAGGAGACCGAATTGTGACAGGTTTACGCGACTAGGCTGTGGTCTAAAGACAACTGAAAATACCAAATCTGACACTCGAAGAGTAAGTACATTGATATTTGCCGAGGTGAGGAGATAACCGAAAAACTCATGGAAACCTTAGGCACGTGAGAATTGCGTGGTCTGTACAAGATAACATCTAAGAAACGCCCGGAGGCAGAGAGGGAATGTCATTTTTGTGGCAGGCTGCACGTCGCAGATAGAGAATATTGTCCAGGTTGGAGGAAAATAAGCGATATTTGCAATAATCGCAATCACTCTGCATAAAAATTTTCCTCCAGAACAGTAATGATCACAAGACAAACATTGAGTAAATGCGACTCAGATTCCGGCAAAACGAAAGGGCATTTTCGCCAAAATGCTGGTGAACGGAGAAGAAATTGAACTTCAGATAGACACCAGCGCTTCGGTAAAAGTAATGCCTGTAGATGCTCTACAAAAATAGTGCATACAGACCAACAGAAACAAGACTCAGTATGCACAATGGTGCCAAAGTTCATTCGAAACGAGAGGCAATGCTCCAAGTCACTGATCCCAAGATTGGACAATCTTGTCATAAACTTCGTGACGGTTAACCATGGCTGTCTCCATTTTTGGCTTTCTTTTGCAGTTGCGGTGACGAGTACGTTGACAGAACAGAAGGATACTTGGCTCAACGAATGACTGGACGCATTCCGAAGTGGCTTTTGCACTCAGTGACTCAGTTGGACGGCGCAATACAAATTCCGCCAAGAAACCCCGCTTCGGCTATAGCGAGGCATTTACTTTCAACAGGTCATCGAGTTGACCTGACTAGGTCATTCAAAGTACGATTACGCAACCGAAACGCAAAACCGCTGGGGTTCGGCGAAGCTATGTTGATCAAGACAGAACCCCCCCCCCCCCCCCCTTGCACAGAAACAATCCGCCTTCCCTGGCACTAGCCACAAACCCCAAACGAATTGCTGTATTCTTCGTGATAAACGTTTTTCTCATTTTTCAACTGTTTATCCCATGTACTGTATCATGTATAAACTGATATGTTTCACCTAGATGATTGGCAAGAATGAACGAAATGTTTGCATCTCAC
>STRG.41739.1
AGGGCGTCATAACTCAGTGAGCACGTCAAAACAATAAACGATCGAATATACCTATTTACCTTAGGTTTTATTATTTTTCAGTGATTACTGGACCTACAAGGTGATGAAACTTCTCGTGCAGCTTCAAGTAAACTACCGATAGTGGCCAACATTAGTCGTAGATATTTGAAATAAATATCAGAATGGGAATTAATATGAGATCAAATGTGATCTGTTTTACATCTCAATGGGAGTGCTAAGAAGCTGTCTAAAAATGTAGAATATGAGAGCATTCATAGACTCATTTATATCTGATTAGGCTAAATAAATGTGAGAAACACCGGTAGTAGTTTACACTGCATTGTTTCATGTCCGAATCAATGAAAGGCCGTCTTGAAAACTAGCCTCACTGTGACCGAGCCAGTTTTAGCTGGTCCGGAGAAATCTACCTCTTCAGCACAAAATGGGTTACTCCAGAATTCTCATCTACTTTGGGGTTTGTAAACTGCTGGATGTTTCGAAATTTTATTCTAGAGATGCTGTAGTTTAACGACGAGCATGAACGAGGATAGCAACTTCATAATATTATTAATAAACTACATAATGTTAACGTTCTATTCATGTTGTCCTTTTAGGTTTCAGTGATCATAGCTGTGTAGGTGAGATCCGCCGAGTAGTCGTTAACAAAGAGACAGAAAAAGGCAGCTGCAAAGTAAAGTGAGCAGAAAAATTTACGTTCCGATTGGGCTTTTAAAACTATACTACGAACTAATTGTACTTTCAAAAATGAACGAGTGGTTCGTAGCCAAATATATCCATTCTTGTCACAAATTTGGGCAATATGTACACTTAACGATTGAATCAGAAAATAAAATATGGAGCCACTTAAAGCAGATCGGTTTTCTTTTTGATAAAAAACTTATGATATAGATCAATCATGTCGTCAAAAAAGGTGATGTGGATCGTTGAAAAGTGGATTCGATTTTCGGATCCAAAATCTCAGTGGAAGTAAGACTCCGTGGTCAATTTGAGTTTAACGAAGAGGAAAGGCCTGATGTTTATTCTCTTCTGACATCTCTTACCAACTAGCCTTTGCATCACACGGAACTTTAATCGATCTTTTAGTCTTCGTATTCAAGATAAATCCCTTCTTATTTTGATCACTGACATCAGAATGTATTTTTTGTTCCCAGATGCAGTCTCGCTTATCGCTTAAACTAAAACGTACTGGTTGGTGGAGGCACGGAACCGAGAAACTTTGCTTATCGCATTCCGGTGTACAGTCGAGGGTGCAGTAAAGCCCGGTTACCGGTTCGTATGCCGTCTGCAAGTCTGCAAGATGATTCGGCGAAACAGGAGCTCACATCTGCGTACGATCCTGTGATTCTTTCGGAAGCAGAAGCCGGAGA
>STRG.55989.1
TCACACATATCCATGTCGAATGCTGATTGCTATTAGTCACCTTTTTCCAACTGGCCGCCTCTTTATTCATTGATGGACTAGGCTCGACGCTGCCCACGTGCGATTGCGACCACATACGAAGGGTAATTCGATCTTCATTGACTGGCCTGTAAATCGTGGCCCGATGGTCCATAAAGTGAGGTATATATGTTACTGTTTTACGGTGCACGTGGTTTACCGATTTGGATTTCCTAAAGGATCCGTGGTTCATTTCCTATAGTTCACTCAAAAACTAGGACACACAGGCACAGTTTTCAATGAAATTTGTGTCTTCGAACCCGTAGGATAATTATTGTAAAAGCCGCGTA
>STRG.10056.1
TCGATATCTTTCTGGTAGTATGGTGCCCAGGCTTGCACGCAGTACTCCATATGCGGCCTAACTATGGCCTGATATATCGGGACGAAAATCTCCGGATCTCTACACGACATAATGGATCTAACTCAAAAGAGTTCTCTCCTGGCCGTATTGGCTGCTGAGGTGCACTGCTTTGACGGCTTAAAGCTGTTGTCCATTATAACGCCCAAGTCTTTGACCTGCGAGACCACTTGCAACGAACCCACACCATTCTCACTAGCCCCTGTATTTATGGTCAAGCATCGACACTTAGTGAGGTTTAGTGGTAGGTCCCATTTGCGTGCCCAGTTTTGTACTGCTAACACGTCAAGTTCTATATCTACTCCAGCTATCTTGGCGTCATCGGCAAACATAAAGGTGGGGTTTGTAAGCCCATGTGCTAGGTCATTGATGAAGATGAGGAAGAGCAGAGGGCCGAGCACCGAGCCCTGTTGCATCCCACTTGTTACACCTCCCGGTTTTGAGACATGACTACCCACCTTAACACTAAAACTTCGCCCTGCTAAGAAACTATTTATCCATTGTCTTGCCTTTCCAACAATTCCCATAGACTGCAGTTCGACGTCCAGAAATCTGTAGTTCACGGAATCAAAAGCCCTGCTGAAGTCCAAGTAGCAGACCGCAATCGACTGCCCTTCGTTCAGGTGCTGGGTCACCTCATCGAGGAACAGCAAGAGGTCCGTCAGACAGGATCGTCCTGCCATAAACCCATGCTGAGCATTTGATATGAGGTTGCGTTGAACCAAATGCCTAGAGATCTGTTTCCTGACTATTCGCTCTAGGCACTTACACAGTACTGAAGTTTAGCTAACCGGAAGGTAATTTTCGGCCTTTTGCCGGGGTCCACTCTCGTAAATGCCTACCACTGTTGCTCTTCTCTAGTCTCCCGGCACAATTCCCTCTCCAGGTGACGTTTCATACAGCTTCG
>STRG.16747.4
CAAGCATGGTGCCAATACAGCAACGAGAATTACGAAAACCATTAAGGAAAAAGCACAGAGCAGAAAAGCGGTGAGTCATTGGATTGATTATCTCTTCGATGTTTGTTTTCGGTGTGCGTCTTTATGCCACTCGGTCGCCTACCGCAGAATAAATCTTTTCATTCGAAAATACATCACTGGCCTTTGCGCGGCCAAGTGCATCCTGTGAAGCAACAGCCTTGGTCCAGATGAGTCGGTGACAAAATGTGTGATTCTTTCCCCTATTCTGGGAACTTTGTCGGGCAAGTGGAACACGATCTGTGGCTTCATTTAAGGACTGGCCACACTGGCCACTTCACAGTCCCGTCAGCAGATTTTTGGCGTTTTAGAGTGGAGAAAGTTAATACCACATCCTAATGCACTGTCACTGATCGCTCTCGACGGCTGATCTGGCTAATTTACCTGTTCATGCGTAATCACGGGAGCGGCGGTTTCCCTAACAGCGACCTACTGACCCGCCCGGTAGCAATCAGCTATGCTGTTCACATATACATACAGATATACATACATGCTTATGCATATATATATATATATATATATATATATATATATATGTATATATATGCAAGCATCTGTGTATATATATACCCATTTAACTGTGATCACTACATTCAACGAATCCTTGGTGTTTCATTTTGTTAGTGTAACTGTGTTTTTCGAGCTGTATGGCATGAAACGAACAGCAAGTTGCTCACGGTTTGACGACGGAAACAGTCTTCAAGTACGCAAGTGTACTCATTAAAAATTGTTACTGGAACACCCTACTACGTTCTATTGTATGCGAAGGAATTCCGCCTCATTAGCCACTGTGTCATTTCTGATACAACATTCGTTCCGTCCTGCCTTACGACATTTGTGTGTGTAGCTAAGTTGCCATACTCTCAGAGAGAAGGGCGTATTGTTTTATTCGCTGCACTCAGAAAAATTTATCACTCACAGTCTTCTATTTTCTCACCCTCTGTTTGTACAAATTTCATCCTCCAGTTAGCTGAGCAGCTTGGTTTATTTCGCACAGTTATTCAGCAAACGCATGCACACACGCACGCACGCACACACACACACACACACACAGTAAGTGCATTGTAAGAAAGTCAGAGCCATTTTTAAAATCCATAGTTATTACGCGACTCGGAAAACTTGTCAGCATTTGTTATCGCACGGCCCTGAAATATCTGAAAATGTGACGGTTTTATGCGCTTTGTCCAAGGGTTATCAAACATTTTCTCATTTGTTCTTCACAAAAATGCCTCATAATTTCCTAACTACCCACAGTTTCACTGGATTTTACGTAGAAGCGCACTTGCTAAGCACGGTGACATGGTTTGAGAATGGAGTTATCTTCTCAGCAGGTGATGTTTTTAACTTGGATTAATTCGCCATCATTCACTATGCACCTTATCGCACGTGATAAAAATCAATAAACGCAGGTTTACTTGGAAGATATATGGACAAATCCGATTTCATGCATAGCGAGGTACCTGTTCATAATCTGTCATTGAAAAACCACAATGAGTAAAAACCATTCCAAAATCCTGCGGTGCCAAAGGTGCTAAGGTTCACAATGAGCAGAGTGTTATTTTGTTCTCAGAGTCTAATTTCATCAGCGCACGTCTTCAAAATTGCTACTCCAACTATTTTCAGCACCGCTGAAAAGAAGCTCAGAAAAATACAGTCGAAATTCCTTTTCAAATAAACGAAGTAGCGTTTTACAAAATAAAACCGATTTTCACCATAGAGCACAAAGATTTTTTGGAATTCTTTCCGGTTCAAGCTGTTGCTCTCCCCCCCCCCCCCACCTCCTGAACTCCATTTTACGAGGTATTTCGGTCTTTTCCTTTCATTCCCGCAGTTTCCGGCTCCCTTTGTTCCATAGGAACAGAGAGAATTACCGGGCCCATAATATGGAATATATAAAAATAGTACCCAGTGAATGGCAAATAAATCTACAAAAAACGGCACTGGTTAGGCAAGCTTCAAAGAAAGCAAAGGATGATAATTTCGACAAATTCGTCATTACGCTTCCGCCAACGACGGCCAAAACATTAGAAAATGTCCCAAATAGAAAAATGAAAGGTATTTCGACATAAAGCTAACTTATGAATTAGATTTATTTCATGTGATTCATCACGCGTTAACATTTCTAAGCTAGCCGATGAAAACCATGAAAGCACCGTATCTCTGTTTCATCCTTGTTAGGAGTCATCAGCTGTACTTGTCTCCCCGTCTAAAGTCGGTGACGGAAGAGAGGCATGTCATCCTGTGCTTGTGTTCATCAAGCAACTGAGAGCCATTCCCAAAACAGTATGGTAATTAGGTGCTCGATCAATAATCGTTCTCTCCTGGTCCGAGTCTCAGCGAGTGCAGTGCTGGTGATTCATCAACACTATGAAAAAGCGGTAAAGTGCATCCATTGCTTCCAAAGTCGAGTTCAACTTTGCTATTGCATGACAAATCATAACATATTTATGGCCTCTTACATCGTACTGTTTGGAGTACGGTAATGAGAGCAAAACTGCACAGGGGTGTCCGAATAAACCTCGCTCTAATTCCTTTCTTGCTCTTCTTTAGCTTCCTTGAGTTGCGATTGAGGCTGTGATCCTCAAAGGAAAGGAAGGTCGTTGAGAATAGAAATACCACAGAAAATGCTCTTTTCACTCTCTCGGTATATCTTACGAAAAAGTACAACAATTCTGGAGGGGGATCGCGTCTTATGAAAGACTGTCAAACGGAAAGGGATTCTCGAAACGAACGATGGGCGAAGTCTATTTATTTGAGCCCGCGAGCTTGCGGTCGTTTTTTTCCTTGCAACGATTTGCCAACAATAAATTTGTCCTCATG
>STRG.33233.8
TTATTTATAATTATTGTATATTATTGTAGATATATCTATTGATCTACAGTTCACGAAAAAATTTACCTCATAAAAGTCGACAGATATTGATAAATTTGTCAAGGATAGATTGTTGTGCTGTTGCCATTCTTTGTTAGGCAATAATTATTCAGAGCACTCCCTTACATAGTGTTGCCAAGTAGGATAAAGTCGGTCGCGGGTCAAGAGTGGAATTGTTTCCAAGAGCCCCAGAAAGTGAACTCGTTTCGATCTTCACCATGATTACCGGTTCTTGATTTGTTTTAAGTTCAGGCGCATTCAGTGTTGGTCTGACTTTCATTTTTTTGTGTTCATATTTAGGGCCCATTGAGACCGTTGTGAAATGAACTGATTACCAACAGATTTGGAACGAGAAGGTCAGAAAGCACAGTATTTAAGGACTTATGCTCTGACTTATTTGGTCGCATCTCTACTCAGTGCATGGTACAGAAAAATAGTGATATCGTCATTTATACATAAACAAACAAATGAGAACGAAACGACAAGCACACTGGTCTCAACAAACCAACCACAGTGCCACATACGATTTTCCCTGTTTGCACAGCAGTGGCATCCGCCGCTTGAGTGCCATCACTACCACCATCGTAAGCGGTTTTTGTTAACTATCATGTATACACTGTGTACAGATGCAGCTAAATAGTCCTGGACAATAATCGTCCAATATGATGATTCTGACTTCTCTGCTCAAACTCATCACGGGAACTTCCACTCTATTTCTGTTTTCCTGGTGGTCAAATAGGCACGTTCGTAGCGTATCCGCCAACTGGCACAGCGGGAACAGACTTCCTCATTAATTCTCTAGATGTGGTTTGTATCTCAACAAAATGGGTCGGGATAACTAGTTAAAGGGACAAATGAGAAATATACTCCCGACTTGGAGTAGTCTCATCACGTTTAAACCATTTGCCAAATAAAGTACGGTAAGGTAAACAATGAAATTTCTAAGACCTTCATTCACCGTCGTGATAAGTACTCCAAAAAACACTCCCAAATCGCCCAAATGGTAAAATTGAATGAATTTCAGTTAAAACTCGATCGAAAACCGTAAACTAAATTGGTTCCTATTATCTCTTACGGGCTGAGCTTGTCGTTTGGATCGCAGAAGTTCAGCCAGCAGCGATGTCATCGTCAGTGCACAGGTCTCCTCAAATGTTGAAGAAGCTTGTGCGTTCCTTATGTCAAACTCAATGATCAGGAGCTTAGCAGAGACAAGAACCTGTGTCCACTACTGTAAACTTCACTTTTCGTCACAATATAAACGAGTCCTTTTTGCTTTGAATAAACCAAAAATATCACCAATACGAATAGTAGGAGATTTGTATCCATTGTGAAGTGATTCCGTGTAGTTTTGATGCTAGAATAACTCTCGAGAACCAGCTGAGCGAGCTGAGGTGTAACGAGAACCAAATTGGGAACGAAATTCTTTCCTCTTTCTTCCGATTGGTTGCTGCCTGAACAGCATTGCTGGCAGAAGCCGCGAGCGTTCTCACGCCTACTCGGCCTATGGGTGCATTTTGCTTTCTTGTTTTTCGCGGCATGGGAGATTATGAAATGCAGTACTGCATACAGGAATCGTAGAAAACAAGAGGATGACAAGGAACTCCTTTCGGAGTATGACGTACCGGAATTCAAGCCTCGCTACGTAAAGTTCGAAAACAACTGGATTAAGATAGAAGATTTCAAACCCAACACCTACCCGAATCGCTTACACAGGCCATCAACGCAAGTTACAGGACCCAAGCTGGACAGTCAAAATGATCAGACATCAAATGACTTTCAGCATCTCAATGCTGCCTCTATGACAGAAGGAATCGTGACCGATGAACCATCAAAGAATGTTTCAAGGAACTATGCAATGCATTCTTCTCTAACTAAGCCCTTCATTGATATGATTTTTCTATTTGTGGTCTATTTTCGCATCCTAATATGTTGTATATGAAACAAGCGCACTATTCATTGACTGTATATACAGATAACTGCAGAGAATTAAATTGTCTATTCCCACGTATTCAGAATTTTGTTTGACTGAACTTGCAAGCCGAGTCAAGTAAATGTTGCC
>STRG.63389.2
AATAGTTCATAGGGATTGGACACAGTAGGTGTGGGCTATAGATGCAGAAGGAATGGATGCATATTATGGCAGTCACCGAGATGATAGCTTGAGAAATGGCCTGTGAGTAACTACAGGATACAGAGCGAATGCGTTTATACATATGTGCGCATGTTTATATATATGTATATAAATACATATAAGAAAAGCCGAATCAATAACAATGGAGTCCTAGAAAGAAATTATCGGTTATTAGAAGGGGCAGGTCAGGTTAGGTCGAATGTTCATAGAATTAACTTTGGAATATCGTGGTGAATTATTATTATTATCAATAATAAAAATGACAATAATGGTTTACTTCGAGGAAACCCGAAACTTGCTTGATTGCATGATCATATGATACAAGTGAGGTCACAAAAAGGTTCCTTGGATATTCATTTGGGTAAATGCAGCACAAAAGTGTTTGGGTTTTAGTGGTCTCGCGAATGAATGCCCGGCAAATTTGAGTTTGAAGGTCAGGTAGACGCACCTCTGCGAAGTGAGTGAAATGGGCTGCACAGTCGAGATACTTGATAAAGTAAAGCGTGGATGAAGCGAAAACGCGCATTTTTTCGATAGCGTTGATATAAAGTCGCAGGGGTAAGTAAAATTACAAAAAACCCTTTGAAAAAGTACCAACGAAAAATTGGAGAATTTTTGATGATGAAGGACATGCACTTGAACCAGTAGCCCAGATGATCCGGAAAATAGCAGAGATCTAATACCGAAAGATTTTTGGTGTCCTTCAAGGAGGGGGATTGCGCAAATGAAGCAGTCCGTTTAACCACGGAATTAGTATTTACTATTCATCAAGAGGTTGTGAAGGACGCCCTCATAAAGAAGTGGATGTAGATGCCCGAGCCTGGAAATTTTAATGAAGCAGAGTGGCAAAGGTTGACAGGTTAATTAGTAAACACCAGTTGACAACAGAGTGAACAGAGGAGTTGATATACGAGGATCTTATGAAGTCATATGGGGGTGGTGCATAAACGATACTGTCAAAACATGTGAAGAATCGCCTAACGGGATACGCCGGTAAGAGTCTGACATGGAGCATTTGGGAAACAACCGGAAGGTCAGTAACTTGGAACATGCTTAGTTCATTTCCAGCAAAGATTTGGAGAAATTGCCGTCGCCATGTTCTTTGGCGTAGATGCTCAATCGTGGAGGACTGATGAAAAATGGCAGTAGGTAATAGGTGGGTGAAACGGTGCTCAACTATTGGTTTATCGGGGGTTACTTCAAGACTGACAGATGAGGAATACAAATTTACAACGAAGTGGGCATAATAGTGGTTTATATGTTTAATATCTGACGGAATAAACTGGGGCTAGTACATCACTGGAGCCTGCAGAAAGCGCAGATAATTGTGTGACTATGTACGTTGAGGAAAGTACAACCTGAGACTTTGAAAGGGTGGGGGAGAAACAGAATAACGGCAGCCTAAATTACAGGTAGTTGTTTTTTAACTAAAGATGTAGAAAAAACACTCTATGGATTGTGGTGCAAGTGACTGACCATGATATCTTAGCGGAGCAGCGGCAGTGGTTCATAGATGAGTGAAAGGTGGTACAATTATGGGTTTGTCTGAGTTCGTTGATAAGTAACATGAGAGCATCTGAAGTTGGTAACAAAGTGGATACCGAAGGTAGACATATAGTTGACTGATGCAGTCGTATAAGAGTAGTACATATGAACATTTCTCAGGAATTGCAGATGATTGCATAGCTGGATATGCTAAAGTCTGACATGAAAAGCTAAGGAGGCAATCGAACTATTTATATCTTGGGTTGCGGATACTTCATTGCCAATGCAACTGTCATGAAATGCAAACGGCTGAGTGAAAGAAGATGCAACGGAAGGATACAATGAACATAGAGCTGGAGTCACGCAGATGAAGCGCTGGAAGGAGGACCATTTCGTTTTGTGTGGAATTGTTGGCAG
>STRG.46149.1
GCCAGTACTGTGTGAACAGTATAATATTCGAATAAACGTGAGCGTGCGTTACGTGCACGCGAAAACTCACTGAAACACGAATCAACTTCAATCCGAAACAGTCGACACGATAAGGCGTCAGATGTTGGTGGAATATTGACACAGTTGGATCAGAAGCATACATAAGGACAATGCACAAACGCTGGCGGTAACAGGAAACACGAACTGCGCGCGCGCACAACACACGAGCAGCTTAACGAGTCAAATAAGAATCTGTCCCTAGCATGGTCGAGTGAACTGATGTGGCCGGCCCGAATCGATCCGGTCAAACTGCGATGACCAATAAGAAAATGGTTGCGCGGTCATGTCGGAAAAGTGCATCCCGCTCAATGCAAGTTCACAAGGTCAACAACAAGGCGGTATCCACCTCTCCAACCCCCAAGCGAAATCAACTTCACCACCATCTCACTCATTGCGGATGACCTCAAGCGTTGCGCCCAACTGTGTTGTGTCCTCCCGAGCTATGCGACCACTCACTTCTGCAGTGATCTTCTAAACCCCTACGCCGACGGAAGGAAATCCGGGACTCCTACGGCACACACACACACACACACACACACACACACAAGAGGACACATCTGCTCGGCGTTGCACTAATCTCATGGGCACGTACATATGACCGCATGACCTGGATGTTGGCCTTGAACCAACTAACAAACAGCAACAACGACACGATGACCTAGTTAACCATCCTGTTTCCTCGGCCACGCTAGTGTTAACCGTCTATTTCCCATTGGCCCCTCTCCCTTGTGATTGTCCTCGGCACTTCCGATTCCTCATGCACCCTGTCACCACTCATTCGCCTTCAAATATACAAACCAACACATACACACACACAAACGCAACACAACCGTTCGTTTCACTGATTCACAAATACAAGGTCAAAAGGCCGTCTGCGGTCACAACTTCTCGATCTTGTGATATTCACCTCCAAACAAACATGAGAACTCGCCGGTGTTCGGATAGAAAACAAGGCCGGTGGGGACACAGGTGGGACTAATGTAAACGAAGACTGCCTTAGTGTATTCCTGTGTGTACGTTTGTATGTAGCATAGATAGAAGTCAGGTCAACAACGTGAACGCACAATCAAATAAGCGCTAGGGCACGCACATGTTCACCACCACCACCACTCTTATCATCATCATCATCAACAACAACAACAACAACAACAACATGGACAATGCCTTACAGTCGGTCAGCTGAGTCAAACGACTGAACAGGTTAGTTAGAAAGTTGGTACGAGAACGCATGTCAGGAAAGACAAGAATGGTAAGAGAATGCAATATCAAATATCCCATGAGATGATATAATAAGGCAGCTTGACAGAATCATACGTGATTATGAACTTTGAACGAGAAAGTAGCCAAAGCTCATATACTGATAACATTTTATCGATCCATATAAAATGACCGAGGTGAGTATATACCATTACCACAGAGCTCTACTGCACTATCAGAGGGCCGGTAACTATGACCATAAAGCATGGTGCCATGGAGAGTCGGATAACACTGGAGTACTGCTAATCACCGAAGCTGACTGATATCGAACACAAGCAACTCCCCGCGGAGGAACACTGATGCTTACATATTATAATATTATGTATTGAATGTTCAGTAAACCGCTGAGAGGTGGCCCGGATGGCTTGGTGGTTAGATGTTTGGTTCACAACCGGGTTAGAGCCCCGCTGAGGGCTGGGCAAACTTGAACTGCTCACGATTACTGACAAGGA
>STRG.8419.1
TGCGTTGCGACGTGGTGTAACGCAGACAGTCTTCGCGGGGCAGTTCCGCTCTGCAGTGGTGGGCTTTCGATGGGAATGCAAAACTCTGAGCGGATAATAAACGGCCAATCGATAACAATCATCAGCTACGCTGAGCAAGATCATGTTGAACTGAACTAACCTTTTTCATTCTTTCTTCTAGCGTATGAACATAGGAGATCAGACGTGCCCGCGCCTATTGAGAACTCTCTAGGTCGTCGGTTCGTCCTTCGTTCTGTGGTACCGTCTGTGGTCGCCGTCATCGGAATTTATTTATTGTGGTGAAGTTGATTCTTTGTGCGGATTTTTTTAAGTTGGTGTCGTGTGCCCTGAAAAACTTTGAAAAGTGTCGAAGTATTTATGTGGCCGAGCTTTTGACGATTGTCGGCACGGATGTTGTAAACAAATCTTTTTGTTTCCTGACTGAGCACTCTTGAAGTGTTCTTAATCATGATGACCCATTTGGGTGAAATGGAGGAGGAATTGGATGAGGGCGTGGTTGCCGATCATCTTCGTGGCCATGACCTGAATAGTTTTCGTGATCACGGCTATCTGCAATTCGCCAACTTCGACAAGACTGAACAAAGTTGGATGAATTCTCTGTCACATCAGCGGAATCCCGCAGAAGATTCCAGCCCTCAGACAAGATCACATTTAAGCCCCGAGCCAACTAGCGACTTGACATCATTTGACTACACTCAGCGTTTACCCTCACTAGAGGGTAGTTCCAGTGCCCCAATTGGTCGTTCCGTCCCTGGTTTGACTTCTCAGTCCTGGCACCCTTTTGCGACCAATTCCGTACAAAACCATTCACAAGCCTCTTCCTTTCACGGTCCTGGAGGCCATCTGTTCCCCGTATTTTCTGGCACTATTGGACTTTATGGGAACGAGTTTGGCTCGAACGGCACTGCAAATAACACGAATAACAACGTCAGCGTGAACGGTACCACTCCAATCACCATTCCCTGCATTCTAGACTCACACGGTAAACAAGATTCCCAGTTCTCACAGGCTAACAGCTATGCGAATCATGTCAGTGCCGCTGCTGCGTCCGCAACAGCAGCCGCGGCCGCATTGTCCGGGACGAATACGGGGACAGGTGTAGTGACACGGATGCGTGCCAGTTTAGGCAGTCCACCGAGTGCGGTGAACAGCAACTCTTCAACTACTGAGCTTCAGCCAATCCGCTTGGATTCTCTCGGTCTATCCGGGGCTGGTGTTGGCAGTGCCACGAGTACCACACCCGTACCGAATTATCCCCCATCTGCTGGTTCTTCCAATTCCCAGTCATCAACCCCTGCCCATCAAACCTTCGGATATGGTTCCAATGGGTCTTCAGTTTCACAGTTGAACGCCAGTCAGACCAATCTGGCTGGCGGATCGTTTTACGAGGAGAACACGAAAACTGTGACAATTAAACAACGCTCGAAGAAGGAAAGCCACAACCGCATCGAACGAAAGCGCCGAGATTACATCAATTCCCAAATTGTCTATTTGAGCAGTCTTCTCCCTCCGGAGCTGTACCGAGACGTTGATGGCAGACGTAACAAGGGCAGTGTCCTTCGGTTGTCCGTGAACTACATCATGGAACTTCGAGAGGCTGTGTCTCGGATGAACGGATTGAAACAGGAAAATGCCTTAGCTCAACAACTCATCCCGCTACTACTGAAGCGGATTGAAGTACTAGAACAGAACTCGGAAATGCGCTCAAGCACCGGATCCACCAATTCACCACCGACCGCATCACCGCGGGGATCAGGCTCATTCGAATCTCTCTATCAGTCCTGGCTCCTCATGACCGAATCCAACCAACGAGCAAACAACTTGGGAAACTCAGGTAGTCTCGGAGCCGGTTCAGCTCGGTCTTCCACTTCCGATCGTTTGGGTCAAACGGGCGGGCAGCCAGGTTCTGTTGGACAGGATAGTTCGTACTTCCCCGATTTGATGATGCAAACCAATGCCACCACGGATGCGGAAAGTGAGGTTGACTCCGGCGTCAGTGGTGCTGGACTGATTCGTGTCACTGGTTCTGTTTCTGCCCAACATCGAAATATGGTTAATGTAAAACGGGAACAGTCGGAAGAGGAGCAACATCAGCAACGTCGTCTGAGTGATTCTGCCACTTCACGAATGCGCGTAGATTCTCGTCGTGTCGGTGTTGGTGTCACTTGTACCGGCCGGTCTAGTTTCGGTGAACTCTCCAATCCGGAACGCATTGATGAAGAGGTCAGTCCGATGGATAGTGGTGTATATGGGAGTCAGTCAAACAGTGCGGCGTATGAACGATACCAACGGATTCTACAACAGGCGCGCCAACCAAGCCTGTTTGGCCACAATGAATGAGTTTCATCCTACACATCGTCCAGTTTTCCCCCTCTCGTTCTTCACATCTTGTTCAGGTTTCGCGACTACTTCAGTGGAACCTAATCGTTCGTCACGGGGTGATAGTCTGTGTCAGTTACTCAGCATCTTGGAGCTATCATTTATCAATATGTGCAGTGTGCCGAACCTGTAACTGGCCCATTTACATACCTTCACTCATCTGCGCATCCAAATAGTGAACGCAGATCGATGACTCCTTGACGTGCAAATGGCACAGTAACCACTCGTGAGTGTAGTCCACTTCCTGCTTCGTTCCAGGACTATAAAAATCTCGATCTCCCCCACTACCCTTGTACCAGGTCGTTCATATTTCGACAGTGCTCTGTGAACCATTTTTGTCTCGAATCCTCCAGTCCCTCGTTTTTTTCACGCTCGAATTCATTTCTTCTGCGGAAGCCACACTACTTGAAGCACACGCGACTATGGCTCCATTTTCTATCCATCATCATCAGACCACATGCCCCTTGTACTAATCTGTTTCAGATTTGAGAAGCAAGAATCTTCGATCACCGTGTTTGATGATGTACTCTACCTCAATCGCACTTTCATTTTACTGTCACTTGCTTGACAGTTTTCTGTCCCACTAATATCCTCTATTGGTTTCCATTTAGAATGTTTACGAAGAGATACATACGTACAAATACCGAGATACTATACGGTTTTGTGTGTGATTTTTCTACCATCCCTTTGGTCGAACTTAACTAACCGATTCAATCCTACCCCACCCCCACTGAACCTGCAAACGATTCCTTTGTGATCTGAACCGTTAACGTTCGTGATGTGCTATTTCGTTTATGCTCCTATGTGATTAGACTCATATTTCCCACTTTTCCACTCGTTCACTACATTTTGCCCTCACGTTGCCTGTCTTCCACAGTCGTCCACCTGTGTCAGTGTGGTAAGTACAGTAGGCCTATTCCATGTGTGCTGCCTAGTCAACATTGGTCAGGCAAATCTACACCCAGGGGTATGCGCTATCTGTGATTCTCAGGCATTCGTCCTTTTTCTCTCCATACCGTCTCACATTCAGTTTGTACTGTCGCATTCACCCGTCGTTTTCAAACCTGCATCACAGATAGTTAACCTATGTGCCCATTGTGTCCACACCTTTTTCAATACATTGTTATGCCCGTCGTGAAAAGTGAAGAATCACTGTCGGGCTGGATGTGTAATCTGGTCGTGTCTCATTATCCCACAATTCAGATTTGGCCCATGTGATTTTACCCACTCATCTACCCAACCATTGCACATTTCATGACTTCCTGTCAACATTTCTGTCATCTTCATGTCCCGTTGCTATATATTTATGTGATAATACAGAGTCGCACGATTGTGCGTCATCGCCGATCTAAGACACATGCGTGTGTGTGCGCTCACTTTGTGTTTACCAATATGTATATTTTTATTCTTTAATCCCTCCTCTACTTTGGTCTCTTTTTGTTCCCTGATCAAAAGCAATTTTCATTTTTCTCTGGCGTCCTACTTTTTGTTGTTCATTAGCTACAATGCAGGATCCATTCACTCATTCGTCCCGCAACTGTTCCTTCTACGGTCCCTGTTCTCTCTGTCTGCCTCGTTCACATTCAGAGCCTATTATTTTCTGATCCGTATCAACCCAGCAGAAAACAATGCTGATGATGTTCGCAATGCGGTCGAGGATCACAGTGTTGAAGACCATAGTGACAATAAAAAATGGTGATGGGTAAAACAAGCAAATTTGATGCCTTATCATTCATTATCCACTCTCGCAGGGGTTTGTTTGCACACAAAACCCAGCATACACTCTCTCCCTCAAACATGGAAAGGTTTGCAAATGATACACTTTTTTCCTTCATATTGAGAGCCATTCATTCTGTTTACGGTTATCACTGTTTGACCCTAAATCACTAGTGTTCCCTGTTTTTGTGGAATACGATTGGACCATGTCTGTGCCGTTTGCGGAGGTCTCAGTCCACCCATACCACCATTCTCGCCATTTTGGTATTAAGTCATCAAATAGCCCTTGTGGTTCTCTTCGATGGTGTTTATCTGTCCTTCTGCCTCTGATCTGTTTGCTTGCGATTTCCAATTTTAACTCCAAATTGAGCGCCAACGGAAGTTGAATGCACACAGGCCCGTGATGAAAGCATCTCGTATCAGACCCGGACTACTACTTTTGGTCACATCTCTGAGATTTGAGATTCAATCATTCTTATTTTTTTGTCTATTCGTAAATCTACGCATTACTGTCTTGTAAACAGCAGCATCCCCATTTGTTATCCCAGTCACTATTCCGCCTCCTTTCTGAATCCTTAGCTGTCTATTCCTGCGCCGATCTTACACACCTTATCTGTCTGTTCTATTTGCTGTGCAGGTACTACTGTGCTCTTGAGTCACAGTCCTGATGGCTTTCTACTGAAGCGCCAGACTACACGCTACCGTCGCCTTTCGGATATTCACATACCCCTCCCCCCAAAATAAACTGCGATTGCCGTCACTTATTGTTATTATTATTATTACAACTACACAGATTCGTTTGTATTGTTCTCTGAAATTTCCGTTTCGTCCGTTCCCTTGTTTTTGATATCAAACTCGCACTTGTTCACACAAACGCCTATCCGCCTACTAAACCCATCCATTTCCGTTTCTGTTTCTCTTGCTGAACATTTGGATCCAAGTCCCCGTATGCACAAACGGTGCGCATCTGCCCAGACGCATTCTGCTGTGTACAGTTCGATCTATCCGTTTAGTTTGAATGGAATTCACTTCTATGTTCTGAATCCACAGAGAGGAGGAGATGCACAATAGATGGTTGCATTTTGCACCCAATGCAGTCTCGTTCTCAGCCTCCAAGTCTCATCACTTTGTTTCCTCATCCCCAGTTGGTTGCGCAACAGAAAACCTATACACACTTGTATACACTTATTCACACGTCGTTTGCATCAAGCGGTAGTTCCAACGAAACACGGTAGAAGAGAATCAAGATTGCACAAAAACACGCTCGCAAGCACCAATATGTTCTGTAGGATTTTGAAAAATCATCTTTTTGTACTTCACGTGCGGTTATCCAACCGGCTAAACGGTAATGCAAACAGTTCAGAACGTATCCACCCTCAAGCCCCTTCTACCCTCTTTCGCCCTTATTTTCTACACTCACCGAAACAAGGCAGAGTCATACACGACCAGATTTCGCTCGGTTGGCAGTCAACTACCCGATTGAAACTTTTGTTGGTTTTTTGTGCTAGTTTGTACATTACACTTGGCATGTAGAATGTTTCACTTACACGCTCTCTCTGCTTCGGCCTCGAACACCTTTTCAACATGCACCGGACCCCGGAACATGCACTTTTGGTGATCCGGTCGGACTAACGTGGCTGACGCGTAAAGTTTGAATTCACACTGCCCCTCTGGACGACCTGAGTTCACAAAGAAGCCTGATTAGTCATGTGTGTTCATGAACGTCTAGAGAGGGGGCAGAAACAGACATTATCACGTGACACCGCATGACCGGCCCAGACATATTCACGCTTGTTTGTACTTGTTTCACACGTACTGGCCTATTCCGTTCATTACATGAGGTTTATTCTTTCTCTGTTCGATTTCTTAATGTTCGTTGATTTACTCGCTCGTCCGACCGTGCGTGTGTTTCAACTCGTTCTCCATAAAGGGACGGACAATTTTCTAGTACTTTATCTTGTCGGATTCGATAACGTGATTATTGATTGGTACATATTTCCACACGAAAAAGCACATTCAGACACGAACAAGCACTCACTGACCGTTAGATTTGTTTTTTTTTTTTGAAATTGTGATAGTTGCTGATAGATAAGCTTCT
>STRG.71970.2
TTCAGCACACCCTGAAAAAATCAAGTGCACATTCCTCATCACAGAGCTATAGCCAGAACAGTTCGCTTACCCTACAACATCAAACACCAAAGAATATATCACAACCAATACCAAAACAGTTGTGCACTCCACGTTGGAAATACAAACTCGACAGTGAGCAGCACTTGGGTATGTGGGAACATTTTCGTTTAGCCCCGAGTAAAGGTACAGCACTGTGACACGCAGCACCCAAGTTGGAGGGCGACAAACTTGCACACTAGGCATTATCAACAAAATAACAAATCATCACGAACATCACGCAAATCGAATGGCAGAATAGTAAATCGATCCAGATTGTGTCTCAATGAAAAAATTGTGATCCCAAATACAACAAACAATAATACAACTCAGATTGATAACAAAATAAAAACAAACCAATTACATTCAATGTGCATCACAATTGTAGTCGTATGAGTTTCACAATCACACACGAGGATCTAGCAACACCTATCTCAATTTTGCCTCCGTCTGAGTCACGCGACAGCAAAGCTCACGCGTCCAAGTAGAAGGCCAGCA
>STRG.12601.7
GTTCATTTTTGTAAGCGTGAGAACAAACAAACTTGCAGAAAGACAAATAAGCAAAATTAGGGCTGTAGTTGTCATTCCAGGAGGATTGTTCCATTACGTGCATCAATTCACACAATCTGGGGCTTGGAAAAATACCACACAGTCTGGCGTTCACAAATTCACTTGCGGTTAGAATGAGAATGCTGGTAGATGTTCCTTTTCTAAGCACAAGCACTTCTGGACTACAGGAATTCCACGGATCCACATGAGACTGACTTTTCAATTTTTGATGTGTAAATGAATGTGTAAATCACAGTGAGCAGAAATGACCTATGACAGTCTGAACTCACCTCGCACTTTAGCTAGTAATGTCTTGGTTACTATGGTATTCATGACTGACTATGCATGTGACTCATACCATTCCTATTGTATTCTTATACCACGATATTGCGCATACTTGCGTGCAATACACAAAATACTACGTAAGTCGTGTGCCATATTCACGTTCTGATTCAGCGATACCTTGTGCGGGAAAAATACTTCAGCAATCCAAAGAATATCATATGTGGTGTCGCCTCCGGAAATCCCATCATGCTTTCAGTTGAATTGTACCTCCAGAAAATTTTTGAGGCTAGGGTACACCATAGATGCTGATGGCACTTCTCCTGACTCTAAACTATTGTCGCCCTTAAGGGATGCAACTCCATGCACTAACATTCACGAACTTCGTTCGGTTTTGCGTGCACTACAGTACTTCTGTCGGTTCATTTCATGTTTTGATCAGAAGGCTTTTTTTAGAGGGAACGATTTACCGCTATCCAGTGGCATAATTCGGGCACAAAACGACAATCGAATGTTGATCCCACTTTATCATCATGATTTATCAAGTCACCGAAGACATGTCGATCAAGTACAGTTAAACACAGAAGATACTGGCAATCAATCCGGATCCAGCGAAGCATTTAAAGAATCCACTGTTTAAAATATCAGCGAGAATACGAGCAACGCCTGCGAAGGACGACAAGCATCCGGGGCTTAATTGAATGTGGCGAATGAGGTGCCAGAGAAATCTTGAAAAAGAGAAATCATGACAATTAGTAAACGAAAAGAGGAATTCTCTATGGTTTCGTGCGGTTCTGTATGGTTACGATCAGTACACGATTGACAGGCCACGTCAGAAAGCTGATTAGCAAGAGTGAACTAACGGGAGTGAAAGAAAGACCAAAGAAAAAGCAACCACGAGTGGATAGAAAAATGACACCACTGCGCTCAACAGCATACAACAGAGATCGTATCTTGACTGTGTCTGATCAGTGACTCAGACTGTTCACAGATCTGAATTGATCACGCGTTCCCTTCATCGATTCTTTCGGATAACGTGGTCCGTGACTTCGTCGTCATCCAAGGTAGAATCACGGGAAACGTTGGTGATGATGTACGGATATAACTCAAACACGAGGAACTCGGTAGCCTCTTTCAAAGCAACAACGATTTTCGAAGGTAATCGCCCGCGTTGGGGTTGAAACAACTGGCAAAACTGAGCTCTATGACGCTTCTCATATCAGTGATATTTAAAAAGACAGTGACTAAAGTGGAGAGAAGTGATCTTTAACCGTAAGACATCATCATTGGCCTGCCTGTATGTATTCGATTGGGAAAACCACAGCAACGTTATCACCGACTACAGCAACAACAACTGGCTTCACTTTCCGATTTCTCGCCCACCTTTGGGCTGTTGAGGATGGCCACGTCAAAACAGTCCAAACTCTGTGCTCATGTGCATCCCGGGGATTATGCGGTTCTGTACAGTGCGACGTTTGTCAATATCACGCGGCTTCCACGTACCATTTTTGTGTGGAAAAGAACAAATGAATGAAATATGTTTTGATCTGAATCGGACTGGATGAAGAGCATCCCACTCAATTCAGGACCTGTTACGAGATAGTTGCAGACCCTTAATCCGACATTTCATGGACAAAATGAGGAGATTTTCGTGACAGCCTGACAGCATCGAGCTTGGAAAGAATCGTCAACACAAGTTATATTCACCAATTTCCCACTGGACCTTGAATCGTCGAACTATTCGGATTGGCTTTCATTGGAATGCTCCAAGTGATTATTACATGCTATTGTAGTGATTCGACTGTCTCCACGTGTGATCCAGTGCGCCACAGCTTCATTTCCAGTATCCAGCCAATCTGGTGAAGCCGGACCCTAACTGTTAGATCGTGTAGACAAAGCGAAGTCGCCAGCACTTTATCTGCCAATAAACACATGCCTA
>STRG.21862.6
CAAGACACAAGTGTTCTCGACAAAGCTGTGTGCGACAGCGACCAGTTGCAATCACATATACCGGAAGATGATGATGCTTTTCGTGCGACAGCTTCTGGTGAGGTGGAGCACGTGTTGAGTGCTGCGATGTCTAGTGAGGGCGATTTCGATTGGCGTGGTGATCAAATCGGTAGGAGAGACGAAACAGAAGAGTCGGAAGCGAAACGAGAACACGAGGGAGTTGAGGAGCAGTTCACCGGTGTGAGTGCTGTTCGTGAAGGTGGATACGTCGAAGGTCGTGGATTTGATGCCAGTGGTTATGAGGACAGAGATGATTTGGAGAATATTGTGCGCGAGAGTGACCAGTTGCAATCACATATACCGGAAGATGATGATGCTTTTCGTGCGACAGCTTCTGGTGAGGTGGAGCACGTGTTGAGTGCTGCGATGTCTAGTGAGGGCGATTTCGATTGGCGTGGTGATCAAATCGGTAGGAGAGACGAAACAGAAGAGTCGGAAGCGAAACGAGAACACGAGGGAGTTGAGGAGCAGTTCACCGGTGTGAGTGCTGTTCGTGAAGGTGGATACGTCGAAGGTCGTGGATTTGATGCCAGTGGTTATGGGGACAGAGATGATTTGGAGAATATTGTGCGGAGGTGGAGCACGTGTTGAGTGCTGCGATGTCTAGTGAGGGCGATTTCGATTGGCGTGGTGATCAAATCGGTAGGAGAGACGAAACAGAAGAGTCGGAAGCGAAACGAGAACACGAGGGAGTTGAGGAGCAGTTCACCGGTGTGAGTGCTGTTCGTGATCGTGGTTCCGGCGATATTTTTGAACCGGATTTTCGTTCCTCTGTGCGGGATGATTTTTCTCATGTTCAGTTGCGTGATCGCGATGGTTCGAGCTCCCTGCTGCATGGTCGTTTCTCGTCGGAGAATGCTGCCGTAGATCGTGGTTCTACCGTCAGCTCGACGTTCTCTTTTGATATTTTTCGTAATTCACATTTTTCTTCATCTGGAGCTGAATCTCATCCCTTTGCGCTCGGTTCTTCTTATTTGGTTCCACCTGACACTGATTCAGCATCGGCCATTTCTCCGGATTTTGTTGGTTTGTTGCGTCCCTCCGACGCTTCCGGTGGTGAGGTTGCTCCTGCTTTAAATGGAACTCACAATACCGGAAATCCACTTGATGTTGAATCATCTCATTTATCTAAGGTTGTGTCTGCGGACGGTTCCGACGATAACTACCAGAAACTTTCACTCTTTGGACTTGAATCCTCCCCAGGCGTTGTTTTCACCCGCGATAATATCCGTTCATCTGTCACTGGGGAATCGCATGACGTCACATCAAAATCTGACATTTCTGGCAGCTCAAAACCTTTGGGATCCGAAGAAGACGTGATCTGATTGCTTCCTTCTCATCCCTTGCGCTTGATCAGCGTGTTATTTCGTTCGTCGCTACCCCGGGTTTTCTACCAAATCCTCACAACGTCGCGGCTTGTTGTTACAATCCTAACCCCTTTTTGTGTCTCATTCTGCCTAAATTCATCATACGCATCATCTCGCCTCATTCTTCTTGCATGGACTTGCAACGTGACAAGAAACGGCAACAACTACTTTTGGAGGAATCAATACTATTCCGAAAATTACTCTCCGTTCCTCTTCTGACTGTACAACTTCCATGGATGTAAGAAACAGGAACTCTACACAACCAGAAACAACAAACCCCGGTTCATACATCTAAACTGAAATTGCTTCACACAAACTATCGTAGTGTGAATCGCTTCGGGCTCCTCGACTGACTTCCATTTGCACCCCATTTTTTGTGTGTGTGTGTGTGTGCGTGACGCCCATGCTCATCCACGAATGCCATCTTTTCCAGTCGTCCAAAATATGTTCATTGAATTTCATTCTTTGCTAAACCTCTTTTTGGGGTCAGACAAACGTCGTGGAAGCGTATCAAACTTCTCGTTCCTTTTCCATGTCATTATCACACTGAATCTGACCTCAGGTAGATTTTTAAGCTGTTTGTCATCTTCATTTAGTAATCCTTGCAAAAAAAGCACTACGTCCACTTGCCAGATCGCTCACCCGCGCCGTCACCCGATTGTTCACCGTGTCATGATCTGAACTAATATTGCCCACTATCGCTCTGCTCATCCCCACAGTTGTCCTTGGCCGTTTTTCATTTATTCCCCATTTATTACTCCTAAAACTATTATATGTTATTACCATTATTTCCGTAATTACTATCACTGGAAA
>STRG.77404.1
TGGGTTGTGTATGCCACTACTAGCTAAACATGGTATGTAAGGAGTCCGCTTTATTCGTACCCAAGCAGACAAGTAAACAATTGAATTGTCTATCGCAAGCGGAGGCAGTTCATGAAATCGCGGATGGTCGATCCGGGATGCTCAGCTGGCAGCCAATAAACAAGAAGGTGCGACTGACTGCTGAAGTACGACTGGTTGGGAAACGCTGTTCGTAATATGGGTGAATTCAAGATTATGTGCATGCGTGTCACAAAGTAGTCAGCACTGACTAGACGGTGGATGATCAAATAAGCCTAGACGGAAGGCAGCCAGATGTCCAACTAATGGTTGGACCACCGAACACCGTGAATACCGTGTTTTCTCTCCACCGATACTTTGTACAACTATCATGTTGTCAGAAAGTAGCTGCAAAGGAGAAACCTTCCTGATCACACTAAGTTTTGGACGTTAGGATGGAACTATTCTGAATGAATCTTACAGTGATCTATCACTGCATACTCTCGAAGGAAACAGGATTCTCTGTGGCTGCTCCATCTTTAACGAGGTGCTACAATCTACCTATATTTCTGCTTTTGTTATCCTTAACGGTCAAGTCGTGGATAGGTATCTGTGAAACATTCATCGTTTTGCTCACATTGATGAACGCAGAGTTGTGTTTTTATAGAATTTCTCCGAAGAACGTCTTTCTTAGATTATCTTTTATTCACCGGTGAATTACTTCATGAATTATCTTTGAAATAAATAGATAACTTTGTTGAACATTCAGATAGCATCAGGTTACCCGAAATTAACTTGGCTGGTAATAACTCGTTTAAAATCACTTTGCCTAGCTTTGCAGAAGGACCGAAATCAGCAACAACCTGACATACATGAGCTATGGTAAAGTATGCTTCTCACAACACCGATTGGTTCTCAGGCATTTAATATGAAGCCGGTTAAATTCTTGTTTATCTTCGAAATCTTGTGTATACCTTATTTTCGTATAAAAACAATCACACCACGAATTGTTATCTCGTTCTCGCGACCTAGATATTTTCGTAATGAAATCCTTCCAAGTGTATTTAGNCTATATTTCTGCTTTTGTTATCCTTAACGGTCAAGTCGTGGATAGGTATCTGTGAAACATTCATCGTTTTGCTCACATTGATGAACGCAGAGTTGTGTTTTTATAGAATTTCTCCGAAGAACGTCTTTCTTAGATTATCTTTTATTCACCGGTGAATTACTTCATGAATTATCTTTGAAATAAATAGATAACTTTGTTGAACATTCAGATAGCATCAGGTTACCCGAAATTAACTTGGCTGGTAATAACTCGTTTAAAATCACTTTGCCTAGCTTTGCAGAAGGACCGAAATCAGCAACAACCTGACATACATGAGCTATGGTAAAGTATGCTTCTCACAACACCGATTGGTTCTCAGGCATTTAATATGAAGCCGGTTAAATTCTTGTTTATCTTCGAAATCTTGTGTATACCTTATTTTCGTATAAAAACAATCACACCACGAATTGTTATCTCGTTCTCGCGACCTAGATATTTTCGTAATGAAATCCTTCCAAGTGTATTTAGATAACTTGTTCACTCTGGTGTTAACGAGGTATGGAATAAATTTATATGAGTGACTGATTGCATAAATTCGCAAAATACTTTGCTTTCATAGCTAAATTGATAGAGCGCGAGAGGTAACCAACAAAGAAGTGTGTTTTCAAATCTAGATGCAGCTGACGACGTTGAAAACCGGACAAAAATAAAAGTCGGTCTCATAATGGCCAAGGAAACACAATTATACAAACAAATACGTTTCAACATTTAGCCTCGACAACTACTGGAACGTCCTAATCCATACAGCTAAACTTAGGCTTGTGGACTTGCAAGCGACACTTGTAGAAAGAAACGTGGAATAGACATCCATACCAGTTATTTAGTAGCAAATACAACACAAATTACGTGATTAGTTTGTGTAGTCTTGTGTGAAATACCATGCAAGGAACTTCAGTGCCGACATGAGGCCCATCTCCAAGACCCAACGCGGATTGACTAGGAATAGCGGGACCCACAGACATGCACCCCGAATTTGAGTCCCTGATAGGGCTTGGCGGATATGCCCTGAAGCTCATGAATCTTAGCAAACCACGTGATGCAGCTGATTTCCACTGAGGAGTTAAGCATTCACTACCTCCACTTAGTTGGGTCACATTCAGCTTAAGACACATCTTCGTTCGCGTTTTATAGTGTATCCTAACCTGGAACTGATTCTGCCTTGTACACTTTAAGTTTTTGACTGCCGTGCGATTTGGAAGAGTCTAAAATAGTTCGTTCTCCTTTTTTCTGTTTAATGACACCTTTTAGATCTCAAGCAGAATACCCCCAAGCAGCCAACTGACTCATGATGATCTTCAAGAAGGAACCTCATAGATCCTTTCTGGCCAATGTTGGAGATACAGCAGTACGACGATTTTATCAAAAGTTTGCAAACCATAATACTTGTCACAGTCAAGGTTATAAAAACACTGCATAGCTTTCCTAATCCTTTAAAACTGAAACGAATCATTTTTTCATGGAATAAAGTAGCGTGCTTTTGGCGAGAGAAACATATTCATGTTATTGGAAGTATCTTGTCTGGTTGCTCATTCCGCTCAACATCAAGTTGAGTTATCAGTCCACCCAATATGTTGATGAATTGAAACAAATCATCACCAGTGTAGCTGTAACGGCCCGATTGGTGAACAAACGATTTCAAAAC
>STRG.2038.1
AGCCCTCAAATTATTCGGACTCTGGAACATGGTTTTCCAATAAGCACAAATATCGGACGTCTCTTGGGCGTCGTCATCCGGCGGTCTGAACTCACACATCGCGAACCACGCCATCTTTGGAAAGCCGAGTTTCTTGAACAATACCCCTTTTGCATTCGCCTCTAGGCGAGTTCTTGTCGACTATAAGCACCAGGTCACCAGTTTTCAGCTCCTGAACTGTTCCTGTCCAACGCTGCTTGCTCTGCAATAGTGGCGGGTACGACCTAATCCATTTACGCCAAAAGATTTCAGTGAGGTGTTGAGCTTGCCGCCATCGCCGATTCAACTTGCACGGTTTCGTTTCATTTTCATCGGAGGAGGCATTGCGAGAGCCAAGTAATAGATGACCCGGGGTCAGTACGGCATATTCGCAAGGGTCAAAGATATTCTTTACCAACGGTCTGTCGTTCATGATTTACTCCACCTCGGTCATGAATGTCATGAATGTTTCGTCCGTTACGGATTGCGACCCGACCAATGATCGAATTATTCTGCGGATGGATCGTATGAGGCGTTCNGCCAAGTCAGCTGGGTTACTTTTGGAGTTCACATAACGTCATTGCGAAGGTGTAGACAAATCCCGAATAGTTGATACACGGTTTGCCACGAATATTTCCGGGCGGTTTGAGGTGTTAGGAATCAGTTGTAGGACTACCATAGAGTCGGTCCACAGCGTTCTGGAGTCGACCTCTATTGTCAATTCAAGTTCTATCTGACGCAACAGCTTAACGGCTAGAACCGCTGCTGCGAGCTCGAGTCTGGGAATAGTGATAGCTTTAAGAGGGGCAACGCGCGACTTCCCCATCAAGAATGCTGTGGTCGAAACACCATGCCTGTCACTTATGCGTAAACATACTACCGCTCCATAGCCATACTGTGATACGTCTGAAATACAGTGTAGTTGGTATTGTCTGGTGAGCTCTAGTGTCGTTGGGACCGAGCAACGGCGAATTTTGATTTGATTAATCTCTTGTAGTTGCTGAACCCAATCTGTCCATCGTTCATTGTGACAATTGTCGGGTTTGTCGTCCCATCCTAGTTTCAGTCTGCATAGTTCTTGTAGTTCCAGCTTTGCTGGAAGCAAGGTAGGTGCCACAAAGCCTAACGGATCATACAACGAGGCAACGTATGACAGGATTGATCTTCTATTGATAACAGGTTCAGGTGGTTTGATAGTAAGACTGAAAGTATCTGACGTCCTGTTCCACTCGACTCCGAGGGTCCTATACGTATTTGTTGGTTTCAAGTCCAGACACAGGTTTTTTCCGCCTGGTCTTTAACCGGTACATCGGTAAGGGCATCGGCCGAATTGCTACGCCACTTCGTCATGTGAAAGCCCGATTCCCGGAGCGCCGACTGTAAATGGCTCATCACTAGTCGGAACTCTCCAACCGATTTGCAGCTAATGAGGAGATCGTCAACATAAAAGGACCTTTGCAGATATTTAGCATCAAATTCTAATGATTGGTTCGTATTATTGGTAATTGCTCTGTTCAGAGCGAACATGGCGCAACATGGCGAGGACGTTGCTCCGAATGGGTGCACAGTCATTTGGTATACTTCTAGCGCACGTTCCAAGTTTCCCTCCGTCCACCACAAGAACCTGAGGCATGAGCGCTGATGTTGAGGTACCTTTACCTGATGAAACATCCCTTCAATATCCGCCACTACGGCGAAAGTGTGTTCTCGAAACCGTGTCAATACTCCGCATAGGTTATTTGTGAGGTCTGGGCCAGAAAATAACTGAAGATTTAAAGAGGCGTTCTGATATTTACTTGCACAGTCGAAAACAACCCTTAGTTTCTCTGGTTTCATGTGGTTGAATACATGGTGATGCGGCAAATACAAATCTTGACCTGGGACGTCCTCCATAGCATGTTGACACATTTCAGCGTAACTTTTGGTTATGCAACTATTCATCACCTCAGCCTAGCGTTCTTTGAGGCCAGCGTGTTTCCTTAATCGAGTCTTCAACCATAATAAACGTTTCCGTGCTATCGATTGGTTGTTCGGAGGACTTAGGCAACCGTCTTTCCAGGGCAACGGGACTTCAAATTGGCCTTTTAAGAACCGAATAGTTGGTTCTAGGGTTTTGAGCACTTGATTATCTTCTGCTGATGTTGATTTACCAAAAACTGTCGACTGGTTGAACTCCGAGGCCCACATTGCCTCTAGCTGGTCCAGAAGAGGGTCACCCTAATTTATATAGTCAACACGAACCGTTTTTTGGTAATGACCAAAGACTGGTCCGACACCCTGACTGGTCCAACCGAGGGGCGTACGTATAGCACAAGGATCTCCTTTCGCTTCGTATCGATGTTCTAGCACCCAATGAGCCGCTGGTACATTCATGCCTATCAGTATCGATACCCTCCCGCCTTCAGTTGTTGGTAGGTTGATGCCGCGCAGATGAGCTCAATCGTTAGTTCGACCAGGAACAAAACGTTCTAACTCGAGGAGCTGTCGGACTGTCCAGGCTCGCTTGATTTTTATACGCTTCCCTCCTTCTAAGGAACATAGCTAAAACCCAACCACCTCAGATAATATCTCAGTTGTCTGCATGATGGTTGAAACTGAGAGCGTGGCTGGTTGTCCAGCCAAACCCAATTCATTCGCCAAGTTCTTGTCTATAAGTGTGGAGTCTGAACCTCTGTCTAGGAACGCATAGGTTTTTACTGATCCTAGTCGGCCGAACACCCTGACTGGTATGATTCCCAAAGAGGTTGTACAAGTTTCCGCCGAAATCGCATGGCAACGGGCGTTGTCTTGGATAGTCACCGGATTCCGTCCTATACTCACTGGCTCTTGCGGGTGCAATACGGGGTGATGACTCAGCGTACAACGTCCTACACCACAGGTCATGTGTGACCTGCAATTGGTGGGCTCGTGATTCGGTTTCAGGCATAAATGACACAGTTTTTAACTTCCACGAAGGAAAGCCTCTCAGGCACACTCACCGCTATGAACTTCTCATACTGATCCATGTAATGGTCCCCCTCAAACTGCATACAGCACCTGCGTGCCATTGTCGGCTTAACGGATGGCGCTAGAGTTGTTTGTGTGTGATGCAGTGACACTTTGTGCGGTGCGTTTCGATCGGCGGGGGATCGTGCCTGTAAGTTCGGCCAAATGACAGAATAGGATTGATGAACCATTTGTACATCATCCCTCTCATCTACAAATTCCTTCAAATCCGAGAAGGTTGGTTCTCGGCCTAGTCGTATGATAGATGCGGCGACCTCAGACCACCTAACATGGAGGGCTTGAAGCAGTCTGCGTACAATTTTCGGAAGCTTTCTGGAAGTATTCAGGTCAGCAACACGATTTAACTGAGGCAGAGTGTTTTGGCAGTTACGCATTTCTCCGGCCAATTTCATCAGCACCATTGGGTCCATGTCTTTATTGACGGGCCCGTCCACGAGGCTATCTAGGTGTGCCCTGGCTATCACGTGGGCTTGGCCAAACCTCCTACGGAGAATTTAAAAGGCACCTTGGCAACCCTCGCTTGGGTCCAGGATCGAACAGCTCTCGATGGCTTCTTTAGTAGTGAATCAAATAGGATAGTCTACACTCGTCATCCATGTCCCGTTTCCCCATGGCACTATCAAAACTTCTCATGAACAAGAAACAACCTTTCCCCGTTACAAATTTGAAAACAGAAGTCAAAAACATAGATTGCACGATGTATCCTGGATCATTTCGCCGCATCTTTACAAAGTGCATACTGCAGTCGAAGTGATTACT
>STRG.2040.1
TTTTTGNCTAGATGTAGGCGAAATCCTTTGGACCGTCAACTTTGACCGTTTCGATTGAATTCCACTCAGATTCGTACGACCTAGCTGCTTTCAGCCTTTCTAGGGTGCTCCTTCTCGGCGTGGCTTACTTCGCGTCTCAAACAAATTTCAAAGGACTTTGATTCAAAGGCGTATTAATCCGAAACACGGTTCTATAATCGGTACAACGGTAATGAACAATGAATAGCCAAAACATACAGCCAAATTTTGAACCGAGAGAGACACAGATCGTGTATAGTCGGATTTACTGTTAAACCAGGCGGCAGCGTCATATGCTCATTTATACAAACGCAGGTCAATGTCTGAAAGAGGGAAACGGATAAGACAGTGCAAATCACATGAAAGAGTACGACCAAATCAATGTGAAATAAATAAAACCGAATCCTCACATTACCGTCAGATTGGAATAAAGATCAATCACGAATCGCTACTGAGTCCATTAAGAAGACATATCGTCGAATACTTCCTGAACATCAGCATCATCTTCGTCATCATCATCATCATCATCATCATCATCATCATCATCATCATCATCATCATCATCATCATCATCATCATCATCATCATCATCAT
>STRG.65994.1
CAGAGGTCAGTCTCTGAACGAAGTACTACATCTAAACAGGTTAAGGTGGCTGGAACATGTGTTACGCAGTCCCACCGATAGACTTCCTCGGCGTACGCTGTTCTCCAAGACAGGTATTGATTGGAAGATTGGTCGAGATGGCCAGTCCCTGACATGGCAAGAAGGTATGGAAAACTTGAACGATGGACTTATCCCAATAAAGCGTGTTAGATTTACGGGTTAGGGTCCACGTGACCCGTCTGCTAAATGGTTGCAGATCTTAAGTGATATGGTTAGATGTGACAGCCAGTGGCGCAGTGGCATCCGAACTCTTTATTTGCCGTCCTGATTTCTGATCTTTTTGCCCTTGACTTGACGATGCTGAAAGTGGCAACTGGAACCACAGCACAGTACTAAGATGTTAGTGGTTGAATAAACTGAAACCATATTGAGGAGTTTCCCTTACTCTGACATCAAAAGCCTAATCGTCATTGACGAATGGGCATGGGAACAATTTATCGGTTTCATGGGTTGTCGCGCTAAAGCCCATCCCGTGGTGGCTCTCAGTTTCTGATAGAGATGAATTCCGCCAGTGTAGATTGTCCCTAAGGGAATTTTGTGAGGTACACGTCGAAGGCAGTTCAACTGAACTGCACCTTTAAGTACTCCGTTTAGCGTGGCCGACGCCGCTCCTCAGTGAATCACCGAATTGTCGGGTTTCTTGATTGCCGCATTTAGGTCTAGTTTACGCACACCAGCGTAACCGACCGAATGCTGCGGTTATCAACTTTGACAATTTTCTCCATTGCGCTACACTTTGAAATACCCCATAGCCCGTTCCCATCATCGTATCTATAAATAGTTAAAAGTACTGCACCACTGTGGTTCATTACTGATATAACGAAAGGATGAATAATTAGGCTACACAGAGTTGGAACAAATGAAAAAGGCAGAACACAGATATGCCATCCCGTCCACCATAATAAATGAACGGTTCAACTGTATGTATATACTCGTCTCAGAAGTTTGAACCGTAAAAAAGTAGCAACAACATCGCAATTGTTCACGGTTTACTATCATATCCCTCAGTGTTTTATTAAAACTGGCGAAAAGATCTTTTTGACTCTAATTAGGAAGACGGAAGGCACCTCATCTCCAAAATCTGTCGTACACTTTCGTATGCCTCTTCTCCAAGTTACCTATTGTGAACGATGCTCGGTATGGCAGACAGTATCGTGACATGCGTAGCGTGTTACAGTCCGCGTAATGAGTCTAGATTCAATGAGGCAATAAAACGGCTCAAAATGAAATAAACATGTCACGTCACGTCAAGATACTCTACTGCTACTACTTTAATCGATCCAACCCAGTCTAACGGGATTTCTCACACAGTGATAAGAAACACTAGTTGATGAACAACCTCCGTGAGTGGAACCCGGCGCATGATAAACAGTATTCAGTGTAAATTACCTGAATTCATGTGACGATTCAACAAAATATTAGGGCCGAACAGCGTAATACGAAATCAATATCATGTGGAATGTATGAACACGTCGTGGATTGGGCGATTGCATAGTCCGTAGATTTCCTGGTCAATTACGGAATATCGAAAAAAATCGAACTGCAATAAGGACAGCACCATTTAACGACATTTCATTATAACAGTGACATTAAGAATAGCTTGTGAATCCCAAGACGTCAGTTACATTTCCTGACCGAACCTTTGCCGATCTTTGACGTCAAAGGAGCGATATGCTCTGTTGAACCACCACTGAACTACAATCCTTGCATAGAACGGATATACTAAAATGTTTTCAACTTGCAGTCTGGTTAATCCAAAGGCAGTGTAAAACAATGGTTCCAGGCGCGTTCGGGAGGCTTTGATCAAGGCTACCCTGTCACTGTTAATTTGTTCAATTTTACGTTTCAATCGAAGGGCGCGTTAAGTTTGGCAATTTGTCGACGTGCACTACTGAAGGCCTCAAATATTCGACACTTGGACTCGTCAGCAGTGGTATTAAAAAGGCCGCCCAGAGCTTAATTTTGTATAACCAGATCGAATGTCATTTCAAATACATCTCCGAAATCATTATCAATACCCAGAAGTAAAAACCGGAAGGTTTTAAGCTGGTGTTCAGTAGCTCTGATAACGTAGCAAAACCGCAGTAGGTGATAAAGTCAAAAATAACACTTCGGACATAACTGTTGACTTGTTTCTGCTCATATCAGTATGTTTCTGACAACGAAAGAAATGTGTAAGACCCTGACTAGCAAACGCAGTTGTGATTCTGAAAGTGAAACGGATGGAATTCCAAATTTCCTTATCTGGGTTCATCGAAAGCCCGGACAGTCGACTGCTCGGTGAAGTCAGCGGAAAATCGAGTCAGTTTGTTTGGGTATCTTGATCCTTTTAACTCAATTCAGATCTTTTGCACCTGGCAAAAAATCTGCGCATCGAAAATAAAAAAATCCCCTTTTTACAGCGAGAAAAAAAAATCCCTACAAGGCTTCAGTTAATTCACACGAAGGCTCATTGATAATGACGATCATGAAGATGATAATGATTGAAAATTCTAGCGGTCGATCACTGACTGCCACAATTGAGCTGAATTTTCACATTTCATTCATTTCTGTCTTCCTTACATTCTAATAACTGACATCAAATAAGCCATTAGGCGAAATTAACTTTTATGGAGCTGGCAGTCACAATGGTCAAAAAGGAATACAGATTACAATGTGTGCACGTGAGATCAATAGACAACCCAGTCCAATCATTATTTACTACCAGCATGAGCATCTAATTCAGGGTGATTCAAACGGATAACAGAGGTAAAGCATTTCTTAATCGCGTAATTCATAGGGAAAACGAACAAGCTGTACAGCAGCGCTTCCTTGGGTTTCCAATGGTGGTTTTAGAGTTGGTACTGCATGATGAATGATTTTAAAGGAATTCAAATTTTCTACTAGTCGAAAATCAAAAATGTCCTACTGTGTCGTTTTCCCTCAGTTTCCACAGAATATTTCCCGGGTCAACAGAGCACCAATGGCACCAATGGTGGTCAACTGTGATGACGAAACGAACCCTTCTTTCATATTTCCACTGATGGCATGAGGACCTCGAAACATATAGGTAACAGAAAACTCACTTGAATTTTTCTCATCTAGAAGTTCACATCATGAGCCGGAATCAAACCGGTGACTTTGAGCATACCGGGCGGTTGCTCTAAAAGCTGCGCTATAACCGTACTGTCAACTGGACGCGAACAACGCAAGTGAATATCCAATGAAAGGCAATCATCATTTCAATGGTACACACTGACTGCCCTTGGGTCAATCGTTGAAACAGCCTTGTCGATCACCTTCCGATGCTTTATTTCATGGCTCCATGAAAGTACAATAGAACGGTAAAGCAATGGTCTCACAATCACTCAACAAGCATCCATTAGAGAGTCCAGCTTGATACAAAGCGCGGCGTCAGTTAGGCTACTCAACATCTGATACTATTACGGCTAAACTTTAGCAACGCGCATCAAGGCATTGAAACTTCTTTCTCGGCCAATAATCACAAAAATCCCTCGAAAAAATTCTGCAGCTCCGAAATGCCATCAGTTCATTCAAATAATTATCACGAAAAGAAATAAAACACTCGTCAGTAGACTATCGAACACAAAAAACAGCTACGTATACGTCTGTTTGATTTGCGACACGCATGAAGCCGGGGTTTTTGGTTATATGAAATGCAATCAAATTTCTCACAAAAATGTTTCGAGTATTATTATTCGAAGGAGTAGTATAAAACTCAATCGTAATTTTACTCGGTGACGCGTGATTAGATGCTGGCTTTGCATCAGTGCGTCACGTGATCACAAATCTATTTGCAATACATTCACACACGCCAACGTATTCACAAATCGAACAAACAAAATTATCATTGACGTCGGGTTATCTGTGCGACGGTTCACTAGCGTGAGAGGTTTGCAGATGTGGGAGGTCAGTTAACCAAAAGTGTAACATTCCTCCGTTGAGAGGCACTATATCGCAACTTTTGACACCCGAACGATCACTGTTAGTTTTCTTGAGGCGTAGAAACTAGAAACGTACCGTGAAGATAAAAAAAACAAGGACCATAGAGTCGACGTGTCTGGCTTAGCACAGAAGGCGGAAATAGCATAATTCGAAAAGATCTATGTAACATAGCAGTTAGATATGTTAACGCTCCGTGACAAAAGTCTCGCACACCATATCACATGGCGAGTTTATTCAAACCCTCGTCGGAGGAAGTGCCGCAAACTCCTACTGAGTCACTCTCATTGACTTGTTCCTATGATTTTTTCGTTAAGTCTTGTAATTTCCTTACAAATATCGTCATATAGTACCTCTTGATCTATTGCCTTTCCTAGCGATTCCATGTAAGCCGCATTGTTTTCCAGTAAATAACGACGTCTTGCAAATCCCCAAGGACATATCATTTTTCAACTGGTCACAATCGGTGCCCGGTCAACACCATAACTTGCTCGGGTTTGTATGGTGGGGGCCTGCAATAATCTTGAAAACGGCTTTATTTTCGAATCGTCTTCTTTGTACTCAAGGTGTACTTAACCTAGTCTCTCGTGAAAGAAGAGCCGGGTGTATTGAAGAATTTCAATGCTACTTTAGGGGGATTAGGATAAGCCATGTTTTTCCTTCATTACAAGATTTTTCATTGAAAATTGGTTTTCCCATTAGGAATGAGACTTCCAAGTTTTCGTTAAGGGGTGGAAGTCCTCGAGCAAATGTGCCCAAATGATGAAAAACAAGGGGGGCGGGGGGGGGAAGAGTTCGGAAACTCTCGTTGCAGGGTAATTACCAAAGGAAAGTAAACAGAAAATGTGGATACCTGAAGGGAAGATAGACGATTTATGTACAAAATGCCACACGTTGATAAGCCTTTGAACTACCACCGAATATACAACTCAATCTCGCTAAAAATTAGTCATGACAATGCTGGATGAATGTATCCACTGCCAATGTAGACAACTCTTCGGTGTATGTTGCCATGAGCGCACAATCAAGCCAAGCATAAAAGCCAGATTAAGAACACAGTTCTTCGTTATTCTTTGGGGGTCTACGCTTGCCTCTCGTGCTGCGCGCATAGTTGGTTTTTTATTCCGCGCCAGAAGCTTTTTTACACCCGCTAAACTTCGTTTTTTACAAAGCTCAACTCTGTCCGTCCCTTGGATAATGCAGTCATGTGTGGAGTAAAGCTTCGTTCATCGCACTTCCTCTTACTGATCGAGTTCAAAGGAAGGCCAACAGTTTAATCAATGATCCCTCCCCAACTTCCAGCCTGCAGCCAATTGCCCACTGCCGGGATATCGCCTCACCATCTCTTTCCTGCCGTAATTATTTTGTTCCTTTTTTCATCTGAACTCGCTTCGGCAATTCCCCTTCCCAAGACTTTCGTTCATCTCGTACGCAGGCGGTTAGTCGCCTGTATCAGGTCTGTTTCTAGATGCCGAACTCCGTTATTTGGAACGCTCTCCCACTTTCCGTATTTCCAACCACTACTACCTTTCTGTCATCAAAAGCAGGGTCAACAAACTGAATCACAAGAATGATCACCACACACCTACTCTTTACAGCTTATCCTTTGACTATGGAGCTTATCCCTTTTACTGGGAACCACTCGATGGGTGATTAAAAAAAATGCACTTCATTCAAAAATCAACTTTGCACTTCCATGTTCCGGTTTTGGTTGATAACTTGCAGCATCATGCAGTTCAGAGCAAAATGAAGACAAGCATAAAGTGAAAAACAGCCCGAAAAAAAGAATTATTCGAAAATCGCGTAGTCGAAAGGATCTGGATGCAACTACGAAACTGCCTGTCACACCTAACCACGTTCACAACCATCTAGTAGGCGGGTCACGTGGACCCTAACCCGTAAATCTAACACGCTTTATTGGGATAAGTCCATCGTTCAAGTTTTCCATACCTTCTTGCCATGTCAGGGACTGGCCATCTCGACCAATCTTCCAATCAATACCTGTCTTGGAGAACAGCGTACGCCGAGGAAGTCTATCGGTGGGACTGCGTAACACATGTTCCAGCCACCTTAACCTGTTTAGATGTAGTACTTCGTTCAGAGACTGACCTCTGGTTCCCAACTCCTTGCATTTAACCTTAGGATTGCCGATACAGTGTTCCCACCATATTCAAATAATGCTTCGGAGATATCGATCCTTGAACAGCAAAGTCCTCGCCTGTCTTCTACTCTTGTCAGCCATGTTTATGAGTTGTATAAAACAACAGATCTAAGCGCCGCAGTGTGCACTCGGCCTTCGACAAATAATCGGATGTCACGCCAGCGCCACAAATGGCTGAGGTTATCAATAGCTAAACGCGCCTTCTGTGTACGCAGTGACACTTCATCTGAAGTTTGTCGACCTGGTGAGATGTATTTGCCCAGGTAAACGATGTTATCTGCTTCAGCTAGAGCTTCCCCGCCAAATCAAGGTTCGGTGTTGAGCCAACTTAGTTCCGCAGCAGCACTCTGCACTTTATTGGTTCAAAACGCAACCCAAACATAGCTACACTTTTGTTTAGGCTATCTAAAAGAGTTTACAGCCTACCCGGTGCTTCACTCAGAGGAACAGAATCGTCGACGTATTCCAAGTCAGACGGTTTACTGGCTAAGCAAAGATCGATACCGCTATTCTCACATGAAGATAGGGTTATCTAAAGAATTAGTTCACTTAAAAAATTGAGGAGGAACAGCGAATGTGAGCAAATTGTCCAGGTAAAAAAACTTAATAACTTTAGCTAATGCTTTCCCTGACATGATAAGGTTTGGTCTAGGCCCAACCAAATCCTGCAACACCATTTTACACCTCGAAGGTGCAAAACAAATTACACTGTTGTTCAGGCTATCTAGACAGCTTCCAGACAGTTTACTGCTTCAGCGAAGATCGATGCAGAGTTGAGAAGGAAGAGATATGGAGGGCAACCATGACGTACACCACTTTCCGTAGTAAACTCAGGTGAAAGATCGCCGTAAGCACGAACTCGGCTTCGGCTGTTTGCGTACAAGCATTGGGAAAGAGAAATAGATTTCTCTGGCACACCGTTCAGTGAGAGGCAGCGCCAGAGAACTGTGCGGTCGACTGAGTCGAACGCCGCGTTCAGATCAAGAAAAACAGAGATTGTGGGCCTACAGAAGATATGTCTGTGCTCTAGGATTTGTCGAAGCGTGAAGATGTGGTCGATGCAATCCCAACCGAGTGTGAAACCAGCTTGATTCTCACGCGTACATATTTCACGGGCGCTTGATAATCGGTGGAGAATAAGCCCGATGAGCAGTTTTGATAGGATACTTACCAAGCTAATTCCTCTGTGGTTTTCACAAGAGGACCTTTCATCTTTCTTGTAAATTGACAAAATCATCGATTCACACCACTCCCTGGGAATCTGCTGATTATCCAAAATTACCCGGAGGAGTTTTGTTAATTCCGAAACTAAAGCTTCGCCTCCATCCTTGAAAAAGAATGATGGAGGAGAAATATTCAGGTGCACTGTTTCTCTTGCAGGTATAGTCGGAAGGTCTACTGTGGAAGTGGATGAGCTAACCTGTTACTTAGAGTGCTCTGCCCGATGGTCCAGATGTTCCTGAAAGTGAATCAGCGAGCCATCGGATTCTTCGAATAACTCACATACACCGGGTTTCCGTGGGCCCGTACTTCTAATAAAATGGTAAAGGTTACGACTGCTGTCTGCAGACGCAGTCTTCTCCATTTCACTACAGCTCGCAATCCAACATTGCTCAGGACCAGTTATCAAATTCATAGGCAGTGTGAGCCTCGGGGTTTCACCCATTTCCTGTTCTTTAATTTAAGTTTAACACAAAATCTAGGGAAAAATTGTCATTGAATAATCATAATAGTGCCGTTACAAAGTATATGACGTGATGATCAACGGGATACATGAACTGTAAAGAACGAATCTGACGAGCATGTGTGTGACGCGAGGCGAAGTGAAGTGGACGTAGTCATGGGGCTGACCCACTGAGAAGTGTGATGGAAAAATTATGACCCGGAGTTCAGCTGATTCGTATTGAAATAACGAAATTCTGAATGCCGGCTGTGAGCGTGTGTTTGAGTGCTATCATAGACCACGGGAGGTGAAGGGCGTGCAAAGATCATTTTTGTGCGGAGGTTCTGTGTTAATTGACTTATTCCACATATCGACGTACCGTACCACAAAATTACACACATTTGATGTTGCCAGCAATTTTACTATCTCCGGGGTTTTCACGTCATACACATCGTAACATATGATTATGAATTTTCGAAAACAACTTATCGCCTGAACTCGTGCTGTTATTATAACTAAAGGGATTTTCCCCCGACTGAAACGGTAAATTCTGCAGCCTAGCATGTATGGAGAATACAACACAGACCATTAGCGACAAGCATGCAACAATGAAGTAAAAAGTGCAATACTATGTTGGCCAGCATTAAAGCTCCCCCACACGAGCGATATTCGAAGCCAGAAAGTCCAGAACGGGGAGTTTAGTCTGTAGTGACACGTACCAGTGAATACATGACGCAAAAACGGGTCGGTTAGTCGGATTCTATTTAGCCATTTTCACTGAAGGATCACATCAATCTCATTCTAGTATAGACCACTTTGTAATCATCCGAATTTCCAGAAATGATTTTTCTGGTCATTTCTTTTAACAGAGTGATAAATGGAAGCAAGGAAAAGATTGTGTACAACAAAACAAAACACGCGAGAAGCAAGGTGCGCTAGTGACTTCAATATCTGATTGGACTACATACCATTGCTAGCGATCAAGTAAACCGACCACGCGGACACCTTAGCCATAGAGAACGTTATGAATACGGCTAAAATGACTGATGAAGACTTGCGCACTTTGTAGCCAAAGACTGGCCATCCTTTTTCATCCTTCGGCTACAATTGGCTCATCAGAGTCGATAAATGTCAAGAAGATTCTGATCATCAACCGCTGAAAGCAGTCGAACTTTTACTTGTAAGTTACCGAGCTACAAATAGGAACCGACCTCACAGCTGGATATTGCATACGATCTTCGACAAAGAGACAGATAACACACCAACACGGCATACGACCTGGTTAGATGAAAGTCGTTTGGGATTCTCAACAGGCTGTTTGGCACATAAAAACCGTTTACCAGGTCAATCCTCATTATTGATAGGATCTAATTCGGTATTCAAGTAAACCAACATCTCATCAGTAATTCGGCTTTACCGAGTTGAAAAATGTCGAAACATTTCAGGGTTTTCACGTCATACACATCGTAACATATGATTATGAATTTTCGAAAACAACTTATCGCTTGAACTCGTGCTGTTATTATAACTAAAGGGATTTTCCCCCGACTGAAACGGTAAATTCTGCAGCCTAGCATGTATGGAGAATACAACACAGACCATTAGCGACAAGCATGCAACAATGAAGTAAAAAGTGCAATACTATGTTGGCCAGCATTAAAGCTCCCCCACACGAGCGATATTCGAAGCCAGAAAGTCCAGAACGGGGAGTTTAGTCTGTAGTGACACGTACCAGTGAATACATGACGCAAAAACGGGTCGGTTAGTCGNCCGACCTCACAGGTGGATATTGCATACGATCTTCGACAAAGAGACAGATAACACACCAACACGGCATACGACCTGGTTAGATGAAAGTCGTTTGGGATTCTCAACAGGCTGTTTGGCACATAAAAACCGTTTACCAGGTCAATCCTCATTATCGATAGGATCTAATTCGGTATTCAAGTAAACCAACATCTCATCAGTAATTCGGCTTTACCGAGTTGAAAAATGTCGAAACATTTCAGGCTGTGTGAAAAGAAAACGACTGATTTTCGTCTGAAAGTAATCCGTTTGCAAATTTTGGGTCACCGTTTTCAGCTTCCAGAATTTATGATATCGCGTAAGCAAACAAACCAGCTTCAAAGACAGTACCGACGAAGCAATAAAAGAAAAAATCCAATAAAAATAAATGGTTCTTGATAACTCAAGCTGTAAAGTAAGATTGCCCATTCGTGCATGACAGCTGAATTTCTCCAGTAAACACATTGATGAGGCGCCGCTAAAAAACTGTTTGACTGATTGCATTGAGAAAGGAAATCATTTGGGTTAAAGAAAGTGTTTGCATTTCGAGATTCCGGGAGAAGATTGAGAGTACGATCACAGTAGTTCGAACTGAGATTATAGTTTGTTGGAACGCAAACACTGGTCACGAGAATATCAGGTGAGAAGCTTGAATGTGACGAAATGCGGCGTAATTTGTCTGTAGTTTTTACGGGGCGCCCAAGTGGTATTTCTCGTACATCGATAACTGAACCGATTTACATCAATTGTATCACCTGAGGGAAACTATTCTTACCGAATCACGTACCATTGCTTATTCCTACTCAAATACCGTTTCTTGATTAGCACTTTCGTGATGTGTAGATGAATTTCTAAACCCTGAAATTTAAGTGGACTGAAAGTGTGATATTGGGTTTTTCACGTTTTATTATAGTGTATGGTGAAAAAAAACATATCGTACCTTTCTACTAACTGTTTCTCATACTCTGCTGTATTCCCCCTCCCCCTCTCGTTTTTGTGACTGTTTTTTTGCGTTGGCACGCTTGATTTCAAGCCGAAACAGTAGTAAATTGACACCAGTAAACAGTGTCACGGGATTCCTGTCACAGCCGTGATTTTTACAGTGCGACCATACACAGGCTGGATTCAATAACCAAAAAATATCTAAACTGGACTAGATGTGAGCCCAAATGGCATTGCTTGATGTTTCCGTGGATTTAGAGCTAGTAAATAGTTCTTTGAAGACGTCTGACAAAATTCACTTGACAACACCAACACTTGTTGCTTAGAATTCCGCAGGAACGGCGGTGGCCAAAGGCTAAACACTGTGGAATACTGAATTCCAATATCACCGACGTCGAATCAGCTTAGTCCTTAGACATCCCTTGGTCTGCTGCGTACCTACTGCTGAATATACTGTATTCATGTTAAATAGTAAATAAAAAAGTAAAGTTTAAAAAGAATGGCATTACAACAATTCAGACAGCAAGACTTGTGATAACACGACCAGGCATCCGCTATTTCAGTATCGCTGCTCAAAGCGGAATCACTCACGATTTGGTAATCGCAGGGTTCTCTGGACCCAAGTGATGTCGCGTCTAGTTATACCATTAACAAACTTCTTAAGTTTATTTTTTAGGATTCTATTCCTAAGAAGGGTTATTGATCATTATCGTCACATGGATCGCAATGACAGTTACATTTGGTGGAGATACTGCGAACAGCGCTGGCGGTTCCCGGCTAGACTAGTTCCTTGGTCGTCAAACCCATCTGGAGACACGAAATTAGCATACGTTGCCATGCCTTCTGGGAAACTTCGTGGCTAATTGGTAGTGTAGAAGTTTCTTCGGTATGTAAAAAACCGTCACACTGACTACATCCAGGACGTCAGCTGACCAGTAATCAAACTGCACGAATCATGCATACACTACATTTACTCGACCATCTCCTACCAGAAGATAAGCCGGCTCCATGGATATCATAGACCACCATCGATCATGCGCGGCGGTTGGATGTAAGCACAGCGCAAATCATTTTCCTTCCAGTGCCGCAGACCGTATGTTGTCCGAGGTGCTTCATGTCTCTCTCGACTGCGCTGAACTGCGTTTTCAGTTGACCACCAGGGCGACAGCACCATCTCGTACATGGCGCAGGGCAGACTGTTTGTCTGAACGGTTATTTGTCGGGTTGTCGGAGTATGTACTTGAACAAGGACAGGTGAGTGTTGAAGAAGGGCGGAGAGTTGGTTAATGTCGCAGCATCACCTCCCTATTTCGCCGTTTGATGGCATTTCCTGTCAGTCTGTGCGAAGGGTTCCGCGCAGGTACCAGTGGTCGAAAACCCCAGCTTTCTGGTATTCTCAGCCCGCAATGGCCAGGTTTCACATCCATATATGAGCACGGATCGGACAGAGGCACAGAAAACGCGAATCCTCTTTCGAAGGCTAATTTTGCTCCGTAACAAAAGCGCACCCCGGAGCCGAAGAAACGCTGTCCGTGCATTGGTAATCCTTGAAAGCACGTTGTCTTTCGCCCAACCATCCGGAAGCAGAGTTGACCCCTAGTATCTGAACGATGATAGAGTCGATCGCCCGACCACTGAAGGACATCTGCTGAGCTGATGGCCCAGGGCAAGTCGAAAAAGTCCTTGTTCTCGCTGAAATGACTCTGAGACCAATGGCCTTAAAGAACTTGTCGAGTCAGTCCACGACTGGATGAAGCGCGGCGTGAGAATCTCCTAGCACGACATCATCCGCACGCTCTAGGTCCAAGGTGTGCACCACCGGACTCAACTGGACACCGAGGTAATCAGCCAAGGCTTTGTTTACCGCCCAGTCGACTGCACTGTTGAACAGCACCGGCGAAAGAGGGTAGCCCAGTCTAATTCCGGCATTAATTGTGAACCCAGAAGATTCTCTGTCATACAATCGAACAGGTGCACTAGTGGAGACATAGTAAGCCCTCAGGATCCTTGAGAGTTTGGCAGGAATACTGTCAGGTCCTAGTATACCCCAAAGGCATTCACAACTAACTGAGTCAAAGGCAGTCTGGAAATCAATGAAGCAGGCTGCTGTTGACTGCTGGAACTTGTAGCGGTGTTCGAGTACGCGGCGCAATATAAGCATTTGGTTCATACACACAGCATCTGCCACGGCGGGAACCCCTTGGTTCGGTCGATCGCGGGAGTCTATGGCAACTGAGCAGCAGTACGCAGAAAATCTTTGTATCAACGTCAATCAAAATGATCCCACGGTAGTTCTCGCATGCAGACCTGTCTCTTTTCTTGGGAACGGATAACAGAATCGATGCACTCCAACCACCGAAAGTGTCTCTCCTTCTCATACAGATCGGAACAGTATGTGGGACCTATCTATCAGTGATGACAAACAGGTCTGCTACGCTTCTGATGGGATACTATCCTCTCCAGCAGCTTTTGTTTTTCAGCTGGTTGACGACCCTGGCGATTTCTGTCAATGGCTCGCAATTGGCGTCGTATATATCTAAACTCGGCGAAGATGGAAGGTCCGCGGTGACTGGAAGGTCGCTTGCGAAGCCGGTCAAAATACTCCACCCAACGTTCGATTTTTTTTAATTGCTCGGGGATGATCTGGCCCACCAATTCACGCTGGACGGATTCGAGCTTGCATCGCCCATTCGAAGCGTTGAGAATCCGTCGAAATGATTTGTTGTAGTCACCTGTACCGGAAATGGTAAAAATTTTCTTTGCCACATTTATCCAGTACTTCTTACAATTAGCTCTAGTCAAGCGCGAGGCCTCTATTTGTAGTCTTTGGCGTTCGGTGACTACCACCAGTCGGGCTTCCTGTTCCTTGCCTGATAGTTGCGAGATGATCGCTAAGATTGTCTTTCAGAGGTTTCCTAGTTCCCCTAGCAGCTGCTTCCTTGACCACCAACTTGATCCATTGTTCTTCCACGGAGGACCTGTCCGCTTTCAGGCTGGTTACAGCAGCCAGCTAGGCCGCGATAGCGTTCGAGAGCGTTGCACTTTTCTGACATTCCCATGGCCTTGGTATTGATTCGGCTCCGCGGAGATATCGAGGCGCGCTGATAGATGGATTTTGAAGCACGCGCGTAAAAGGATATGGTTTGTATCATTTTTGTTTCTCGCTACTTTGCCACGGTACGCTCGGTAGTCCTCTACCAATGAAGCCCAACGGGTTGGTACTAAAATATGACCCATCTGGTGCATTGTTCGACCATCGTCTCAGTACCAGGTTCACAAATGTCTTTCGGAGCGTTGGAAGCGTGTGTTGTAGATGACTAATCTATTAAATCCGATCAAATTCCCCAAGCGGTTTCCATTCTTATAACGTGGGCCAAGTCCAAACTGCCCTAGGACATGGCGAGTGGACTCTTCCGGGGGGCTCGTTTGTGCGTTCCAATCACCGGCAACGAAGAGCGTGGCACTTCTTGAAATACGATCAATTAGATCTTGCAATTTGACGCAGAAGTTATCTTGTTGTGTTCTCAACCGCATTTATCTGTGAATAGGTAGCAACCACCGACAGGCTCCTCGGAGGACCTTGAAGGGTACAAGGGTCAACCCCGACGAAATCACTTCCCAAGAAATTAGGGCTCTGTTGGTCTCTTTTCTGAGAACGAATGCGACACCACTGTGTCCGGAGTTGTCCCCAGATCCTCTGTGATAGAGCCAATAAACCGTATCTACTCCCGGAACCTGAGCACACCGAGTGCCGGAGCAAGGTAGTCAGACTTCAGAAAGGCAGGCAATGTCTGCGTGGTAGTCATGTAGTGTTCGCTTTGTAACACTTTGGCTACCTACATCTGGTAGCGTCCGTATGTTCCAACGGGCTACGTGTGTTTGTCTTCTACAGTAGAGTTCCAGCTCGTTGTCTTGTCAACTCGACCGCTGGGACACGAGGCGCGTCGCTCACCGGGAGCGCCGCAGCACGATGAGAGCGCGTAAATTCAGATTATTCCGTAGAATCTTCGGAATAGTGATACGAAGCGGTGTCCCCAGCACCATTCAGGACTTTCGTGATATTCCGTAGTTCAGTCCGGCCATTTTTGTTCGAGGGTGCACCTCTAGCCTTTGCACATTTAAGTGCAGCCTTCAAGGCAGCAGGGGAAACGGCCTTATTTGGGGGCGGGCCGCATGCGTAACATCACAGTGCAGTCAACAGACATCTGATAATTTAAAAAAGGAAAACGCTAGCCAAGTGAAGACCCAACTTCCTCAGGGACTGACGCTGCTCGTCCACTGTCTACACCTACTTAATTCACAACTAACCACCGGTTTGGTGACCATGCTCTTATTCACGATCTGGGGACGTGCCCGGTAGCATGAAGCTCTGTTCCAGAATAAAAGGACCCTTGACTGATTTCAAGGAAAACCAACGAAGCATCTGTAACCGCGATTATCATATATCAAATATTTATTTACCGAGAGAGAGAACCAATGCCATGCAAAACACGAACCGAATAACTACATTACAAAATGTGGAAAAGAAGGCTCCCAAGAGTTGGAACACAAACGTTCGCAACATGACGGCCACTGTCTACGGCTACGAACCACATCCGACAAGCACTCCAACCAGGCGTTCTGTGGATCTTAAAGTCCTCAGTCGCACAAGCGGGGAAGTGACGAGGGCAAGCCTTGATGTCAACGTTTTGACCGAGTGGTATCATGTCATGGCTTGACCTTCACGCCACTTTTCCAGCCAATCACAGGCTCGGCGAGCAAAGTACGACGAGAAAGTCCTTGGGGGCATACGTAGCATACATCTTAACCAATGAAGTCAGCGGAATTATATAGCAAACCTTTTGGGTATGCGACGCGTCCGGTCCTGAAAACGAGCAAACAAAACTGTGAAGCTGCGTGTTTGACAATGCCATCAAACTCGCGAGGGACTTTGCAGACAACGATGGTCGAAGATAGACAGTCGGTCAGCGTCAGCCAATAGAACAGACCAAGTGTTTCTAGCGTGAAGAAACTCGCTGCGTACAATGGCGTGGCACACTCTACCCTTCCTCGGAAAGTAAATGTATTGCTGTCTCTACAGATAACGAAGATTGAAGAAAGCCGTTCAAGCCTTTGTCAACCGATTGTCGAGCTCATCCTAAATCACGTCACCAGTACTTATACAGCCTCCAAGTAGAAAGACTTCTAGGCAATCTCTTACCTATTACCAACCAAAGTGAATGTGGAAGTGAACCCTGCCAATTCTTTACGGCATGATGGAAAGCTTCCGCAAAAAATCTTCAGTGGGTTACCGTTGATTAAGTCGCAGACTGAGAAAGAGAACAAAAACAATCACTTCACGTTCCGCAGAAGCGTTTTTGTGCTAAAGGCGAATGGTAACGTAGGCACGCGTTTTACATATGAATCCAGGCATTTGTCATAGAGCACAAATCAACGTGAGGACACTAGATAGCGAAAGCGACTAACAAAATGTCATATCAGTAAAAAGCACAACTTTAGGAAGCAAAAATAAATAAATAAAAGCTAATTTTGCTTAC
>STRG.18278.1
ACACTCCGACGCGTTAGTTTCTCCCCTTCTTTCTCTTGGTTGTGCATGGTAGTTCGGTCCTTCGGTTTCTCGATTCGCTTCTTGTATTTATGTGCTATTCATCATTCGCAGACATTGCCTCATGATCCATTACTAACTTCGCATGGAGGATTCGGTTTTTACCGCTCCGTATATGCAGTCTTTCGGAACTCCCATGTTCAGCGATACAAACTTGCAGTTCGATCGCCAGACATCAGTGCTGTTTTGTCCAAACGACCGTTCTTTAGAAAAGCAGAACAGCGCCGTTTCTTCCCCCACTAATGTGAATGGAAAGTCATTTTCACAATGTCAGTCCTCACTTGGATCTAATGTGTCAAATGGTACCGGAGCGGGCGTGCAGCAAAGGTGCAGCCCCGATGCTGTCGGTGGTGATAGCGAGGACGTATCTTGTGTCTGCAAAGACTGCGGAAAGAAGTTCAGCGAGCGATCCTTGTTACTACGGCATCGTGTGGTGCACGCCGAGGCCAAGTACGTGTGCGAGTTCTGTCAAAGGGCATTTGTACGGGATGACAAACGAAAGAGACATATTCGGTGCGTTCATAGTCATGAGCGACCTTTTGTGTGTGAAGTTTGCGCCAAGGCCTTTGCTCGCAAGGATAAGTTACAAGAACATGCTCGGCATCATAATCGTGATATCACATTTCCTTGCCCGGTTTGTCCGGACTTGTTTGTGATGCGATCTCATCTGAATCGACATTTGCGTACCGTGCACAATTTGAAGTACACTCCAACATCATCCTCAGTCAGTGCAAGTGCCTCTGTGGTATCCGGATTAAATACCTCGAGTCCCAGTGTGATGCGGCTAGACGGACCAACAAAGTCAGTTGATGGAAGTGGAACTACGGATCAATCTCAATCGCGCACCGCGGTGATCCAATTTAAGCCGGGGACCGAAATGGTGCTGACACCCATCTCTAATAATCCATCCGAAAAACGTCCCAGACGAAAGTCCACCGCAGGCAAGCGTTCCAAACAAACGGATAAAACGCAGTCGACATCATCACATCAGCAAACCGTTGTTTCCAAGCCTTCCACCACCGAACCGGTCTCATCCGCATTTGTCAGTTCGTCCAATCCGAACACGTATGCCTCTGCTTTCAGCACACCTGTGCTCTCTAATAACGGGTCTATGAACTTTCCCACGAACTTTTTATTTGGTCAACCTAATATGTATCAGACATTGCAGCAACCAAATTCGCAAGCAAGTTTCCAAAATTCTGACGCTCGAACTCAGTTGTCCAACTATTCGAATGGGTTTGGCGTGATACCACAACAGCAGCAGCAACAGCAACAACAGCTATCTGGATCTTCACACACCCTTCGCGGTTACGAATCCTCGCAGTCAAGCTCTGGTCCACAAACTCAGTCGGCGCTGTCCGCCGCGATGGCCGCAAGCTTGCTTGGCCCGGTGAATTACGTGGGCTGGTGGCAACAGGCACAGTCTAATTCAGGCCTCATGTTGCCATACGCCCAACCCGGGCCACTCGGTTCCCGCAGTGAAACCAAGCTTGGCGGGTCTAGTCTTCTGGGTACGGAATTAGTATCCTACAACCAATCCTTATCGGGTGCTCCCGTTGTTGGTGCTGGAGCTGAGGGCAATTCAACCGGCCGAGGGCAGTCAGATATGCAGCATGACCCATCATCCCCTTCCGCTTCCCGTTCGACTTCACACTCGTGGCTCTCGTCTGGCTCGGGGTCTCAGCCCACTGCACACGCCGTCAGCACGAAACCGGAACCATATTACACCCAACCCATGTCTTATTCCTCTTCTGCCCAAATGTTGGCTTCGCTAAATCCTTTCGCTCAGGCAATGTATTATCAAGCGGCCACACTGGCTGCCACACAAAATGGACAGTCTCCATGGTCTTCGACATCAGCTTCTGGTCCCAGTGATCCACATGCCGTGTCTCAGTCTACTGATATAATGGCAGATACCGTTCTCCACAGCACGGGATCCAATTTTCCATTCCTCTAGCTCTGTAGACGTGGATATCCTCTTGCACGCACACTCATGTTCTGTTGGTCGCGTTTATGCTCCGCGGGCTTAATTCCGCTCTCACTTTGATGATCTCTTTATCCTGTCTCTGCATTTGTAAGAAGAATTCAGTTCAGCCGGTTTGCGTGACGTGTTCTCGTAAACTACCATCCCTGATGTCTTTGCTCGTTTTAATGCTCTCTGTATACTCTAAAACCCCGAAACTCCGTTGATACTATGACTATGAGAACTATGATATTTTCCCGTACATGCATTGCATCCGTGTCGCATGCACGCATTTACTCAGGGCAATCCCTTTTTCGATGTTTTACCCCGCCTATTTTCCAGTGCGTTTGACTTGATTCAAGGAAACACTGTTGCCTTTTGGAACCCGACGGGTCACATTCTTATCGTCCTACTTTTACCTGTACGTTATTTTTTTATAGAGCAGCAGATTATTGTGCAGTCTACGTCGTACTAAAAAAAAACCAAACCCGGTGTTTTATATCGTCCCTCTACCCCTTACCTTCATACATTTTACCGCCG
>STRG.6969.10
AGCATACTGTGCAAGCCCCGGTCGTCGAGAAAATTGAGCCGGCACCCAAAGAAGAGGCTAAACCGGAAGCACGAGCTAAGCCAACGGCTGTTCGTGTTCCAAAGCAATGGAATCCGTCACCGGCTGATGTCGCTGAGGACAAACCTGTGTACACAACGGAGAAGGAGGCTGTAGAGTTAAACCCTGTGCCACGTCCGCGCGGGCGCGGTGGTCCGCGAGCGTTTCGTGGTGGTCGTGGTTTTGGCCCTAGAGCGGAACCAGCGGAGTGGTCTCAAGAACCTCAAGGCGATCTCAACGTGGATGGACCACGCTTTTGAGTATTCTGTGGAGGTAAAGAGCAGGTTCTCGTTGTTCATGGATGATTCTTTGAACAACGAGGATCCGGACTTGCTACTTTCAAAGATCAAGAGCAAGCGTTCTGAGAAAAGTAAGAAAGATAAACAGCATACTGTGCAAGCCCCGGTCGTCGAGAAAATTGAGCCGGCACCCAAAGAAGAGGCTAAACCGGAAGCACGAGCTAAGCCAACGGCTGTTCGTGTTCCAAAGCAATGGAATCCGTCACCGGCTGATGTCGCTGAGGACAAACCTGTGTACACAACGGAGAAGGAGGCTGTAGAGTTAAACCCTGTGCCACGTCCGCGCGGGCGCGGTGGTCCGCGAGCGTTTCGTGGTGGTCGTGGTTTTGGCCCTAGAGCGGAACCAGCGGAGTGGTCTCAAGAACCTCAAGGCGATCTCAACGTGGATGGCACTACGGACGTTCCGTATGAGCCCCGTGGACGTGGGCGAGGTCGAGGATTCAGCAGGGGTCGGGGGCGAGGATCGGCATACACGGACTATCGTGAGTATGATCGTGGGGGTATGAGACCACGTGGACGCGGCGGCTATTTTGGTGCGCCCCGCATAGCTCCGGATGAGGAAACTAACACCCCGATTGCTGAGGGTGGTGATAGCGCACAGCCAGAGGTCGATATGGCAGACGCTCCTGTAGAGGATGTAGTTAACGGCACAGCTACAGAGAATGCCGAACCCGTCGAAGAAGAGCCAAAAAGCTACACTCTGGAGGAATACAAGGCGATGAAATCAAACGCAAAGCCCGCTGTTGTGTTGAGCACAAAAGGAGCTCGGAAACCTAACGACGGGAAAGATGTGTTTGCGAATATGGTGGCACATCGCAAGCTGAACGAAGAATCGGATGAGGAAGTCGAAGAAGTTGAGAAGGAACCTGAGGAACCGCAAGCGTTCGATATCGATGTGTCATTTACTGATCGACTCGGCGAACGCGGAAGAGGGTTCCGTGGATTCAATAATCGTGGTTTTGACAACGGTCGCGGCTCAAATTTCCGTGGCAGACCACGCGGCGGCCGAGGAGCTTTTAGAGGTGAAGGTCGTGGAAGAGGGTCAATTCGTGGGATGCCAGTGGAGCATCACGCGCCGCCACCGGCAATCTACAGTGATCAAGATTTTCCATCACTTAAGTAAACAGTTTCCCAGTGACGTTGAGTGGTTCGTCGATCAGTTTCATTGCCTGGCCCCGATAGGCTGCCACTTCAAGGCTGTTAGTTTAGCCTTATTGTATACGCGTCAACCCAGAACCCTAAATCACCGGCTATGTAGTCCGATGTGCACTGATACATGCGTCTGTATATCAGATTTGTAATTACGCAGACCTGTTTCGGTGTCGGG
>STRG.75286.1
TGCCTTTCAGAAAAAGAAAATCACGCAGTGTTGGGAGCTACGAAAACGCGCCGACAACACAACTATCTGGACACACGATTGGCTCTAGCCACACCAAGTCCTGTGCAAACTGAACTGAACTGAACTGAACTGAACTGAACTATCCAACTGCACTGGGCGTAACCTTGAAAATTGTGCGTGCTGTTCTGTTTTGATGATTGCGCGTGTTTTGTCACTGCTCTTATTTCTGAGCTTCACGCATGCCTTGTTCGAAGATCAGATTGGTATATTAGACTGGCGGCAACAATACGTTGGTGATGTAAATTTTTTTATTCCGGAATATAAGGCAAAATACCTTTTTCTCGGGTCTGTGGAAAATGTGGTGGCTGCGGTCAGTAACAAGGATGGGTCGATCGTTTGGCGGCAGGTAATGGAGAGCGGTGGCACTTTAAAAGAGTTGAAGTTATGTGCTGATTTCTTGATTTCACTCTCTCGAAAGAATGCTGCTGTTCTTCGAGCGTGGAACCCCTTGTCGGGATCTATCATTTGGGAAAAATCGTTGTCTGAGAATCACTCATCCAGTGCTACATTTCGCTGTTTCAATCAAAATTCCTTGATTGCGAATGACGGGAGTAACTTACATCTGATTCGCGCCTCCGATGGAAAGGTTATCTGGACTACTGCAGTTGCCTACAAACACCTGCCGGAATCAGTTAATATTGAAGTTCTTGATACTTCTGACCGCTTGGGGATTGCGCTTGTGTTGGGATATCATAAACCTTCGAAAGCATCATCTGCAACAGGCTCTTCTGAACTTTCTTCAGTGAACCTTCAGCTGTCTATCTCGGATGCGCAAAACTCGGTGGTCAGTCAAGTGGAAACTATTTCATTGGAAAACCTTGAGAATGGACATCAAAGCTGCATAACAGTGAAGACAATCGAAGGACAGTCTAGTTGGTATCTCATATGTTTGACTAAGGGGATTGCCAGTCAGTCGGTTCTCCGATCTATTGGTTTGAAAGATATGGCAAACCGAAAGTGGCACGTAGTGAAAATTCAAGAAGCTATGCCACAGTTGCTCAAATTAGATGATCAGCGCTTCGTTGTTATCTCTGCTTTGGGATCAGCCACTATCTATGGGCTATCTGCCACTGGAACCCCGGAGGCGAATTATCGTCTGAACAAGGCGAAAATTTGTGCCAAAGCGACATTGAATGGGAAAGATTACCTGTTTTCAGCGTTCCAGGAGATGAACCGGCCGTGGGAAAATTTTGCCTTATCAGTCTACCAATTGGATTCCGGTGAACCAGCCCTCAATCTGACCCCCGGTTTGTGGACTATTGCTACACATCATGGTGCGGTAGAATGGATTCATCCGACTCTGTACGTGGACTCAACCGGCGCCGTTGCTTTTCGGGTACTGATACGGACGGAAGATCATGCGATTCAGCACATTCGTCAGAATGGTCATCAACGTTGGCTTCGTGAAGAAGCCTTGGCCGATATTGTGGCTGTCGAGATGGTGGATCTACCGGTGTCTGAATCGCAAGCTCGCATGGAGGAAGAATTTGGACACGCAAACAGTAACATTTTCGAAATGTTTGCCAAACGATTCCGAACACAAGCTGCTCAATTATGGGCTTTTCTCAAATACTGCGCCACCGAGTTGCCTCACCTGCTCCGCACTGCTTCCACTTCGTCATCTGGCAGTCTGACCTATTCGGATGGATCAACACGGTCTGGTCGAATGAACTCCATCGGCACAGGGAGTGACGCAGCCTCAGCAATCGATCCGAACCGAGTCACCCGTACGCATCCAGCACGGTTGCGATTCACGCAGTCCGATATGAAACCGAACGAAAGTACTGAGTGGAACGAATTGGAACGGTTCCTCACGCGAGACAATTTCAATTTGCACAAAATGATTGTTGTGGCCACTAAAGTTGGCAAGATTTTCGGTTTGGAGAGCGAGCGTGGGCGTCTAGTCTGGGAGCATCTGGTCCCCTCGGCTACGGTACTGGCTAACGGAAAACTATCTGTGTTCCAATTACGAAACACAGCACACTTCCCCCTGTCGCCGATAGCCACGGTTTTGCTCCGATCCAAGACCAGCAATCTACCCATTCTGTACTCCTTCAATCCAATCACCGGAGTTCCGTTGCACAAAGACGCAAGTCACGTGTTTCACATGGATTCGGACATTTTACAAGCAGTTCTACAACCCGGACCGGTCAGTGAGGCTTCCGATTACATTCGTCCGATTCTGCTCTTAGATGTAAAATCGAAGGTTCATGTCTATCCACCGGAATATGCCACAATTCTGGCCACCTCCGGTGACGCAAATCCGGTATATATCTACACGATTGAGAACTCGGATGCCCGTATTACCGGATACCGAGTCGGACAGCGAATGACGGAGCAAAACGAGACTATCTACGAAGCTACTGTCGTGTGGCGAATGCTTCTGCACTCGGGACGATCGGTCGAATTCGACGACAAAATGCCCCATTCGGTCGTTGCATCAGCGGCCCGACCACTCACCGAACACATTCATTCTGTCGGTCGGGTGCTGGGCGATCGTAGTGTTTTGTATAAATACCTCAATCCAAACCTTGTTGCTGTGGTGACAAGTGGCGGAGATGTTGTGGCCCAGACCAACAGTATTGCCATCTATCTGATCGATGTGGTTGCCGGTCGGATTCTGTACAGTGCCGTACATCGACGTTGTAGTGAACCGGTCAGTCTTGTACATTCTGAGAACTGGGTTGTGTATACATATTATAATCACAAGTCATTGCGACACGAAGTCACGGTTCTCGAACTGTACGAGCCATTCAATCAGTCTGGTGGTCCCGGAGAGTTGTGTGCATCCTATCTCGTCCCGGGACCGTGGCAAATTTTCTTGCGGAACGCCTTCCCTACCTCTTGGTTCTCATCATTCGCCGGGGGTACATCTGAATCCAACCTTGTTGCAGATTCCACGGACCCGAAACCTCGAAATCGGGGATTCCGTGCTTATTTTTCATCGCTGTACCGTTCTACTGACTCTGGTGGAATATGCCAATCGACTGGGGCTCATTCAATCATTCCGCAAGTGTTGCAACAATCGTACATTTTCAGCACTGCACCAACACATGGTGCTGCGGCTGCGTCACTCACAGAACGTGGTATAACGGCAAAGAGCGTAGTTTTCGGTCTCCAGAAAGGTGCTTTGATCGAATTGCCAAAATCGTTCTTGGACCCACGTCGTACGCTGGACATGACTCAGGAATTGATGGAAGAAGGAGTTCATCCGTACGCTCCTGTATTGCCGTTATCTGATCAGGCGGTGATCTCATATAATCAGACCGTGCTAGGCCTCCGTGCAATTCGTACAGCTCTGACTGGTCTGGAATCGACCAGTTTGGTTTTCGCCTACGGACTGGATCTGTTCTTTACCCGGATTGCGCCGTCGATGACTTACGATCTATTAAAGGAGGATTTCGATTACACGGCTATTGCGACCGTGACTCTGGGCATGATTGTGGCCTCGGTCGTTACCCAGCGTTTGGCTGCTCGGCGAGTAGTTCTTCGTGCGTGGTCATAAACAGTACTGTGTTCTCGTTTTGTCCTTTTTGTTCTTACGCTTCTTGATATCATTGCTGCCATTATACTGTACACCTTATTCCTGATGGAGAGGTGTGGTCCCGTAACACGGTGATTCTTTTTCCCTTAGGTTGCTCTCCGTTCTCTTTGTTTCCTGTTTTTTGTCCGTGAATGTATTTCATCCTTGTGACCTTGTTCAATATTGAAACATTGCCGTGTGTGAAGTTTCCGATCGCGCAATATTTTATTTTTCTTGATCGCAAGGATCTATAGAAATCTGTTCGGTTTCTGGTGACATTCACGCAAAACCGATCGGATCCGTTTGTTCTCATGTATCTAAACCGCACTGTCCCACTGATGCATTCCTTCGTAGTTCTTGTTTCCTATTTGATGCGCATGGCGCTTGTACACATAAATGCAATGCTCAGTTTCAACCATCTGTTTTCATCTTTAACTGGGACTTCAATAAATGCTACCTTGAACACCATACATGCTTAGTTTTCGAGAGGTAGTCCGTCAATAAAACGAATGTTTGGCGACCATGCGGTTTCTTTCTCGTAACTGATCTTTGAAAAGTGATAAGAAATACCTCCACGTTTTGGTTCGGGTTTTGCACTCGCAAGGTTCGTTCCCAGTCATTTGGACATATCTAATTATTCGTGAAATAAACCGCAAGTGGAACTGGTACCATCTTTCTCCATGCAACAGCACTGAGGTTGGCATTACACTCCTTCGACCGGATCACCGGACTCTGGTTGCAGGCTATTTTATCACCTAACGTGGATACAATGTGCGGGACTGCGTTGTAAGCAGAGTGCTTGTTCGGAAGGTTCCTTACGAACTTCTCAGTGTTTTCGTATGACCGACTTCGTGCATTTTAAAATGTCTTTGCTCTGTCGTGATAAATTTTCCGTTTTTTCCCGTTGCGTCCCCCATACTTCTAGTGTGGCGAAATATTTGTTAATCAAAATTTTTTTTAATCAACAAAAGCTAGGGAAGTCCGTGCAACCCCAATAGCATAAAATAGAGTAAAATGGATTCTCCGAAAAGCAGACATACCTGTTGGATTGGTAGACAGGCCGCTTCAAAATTTGCCATCATGACTTGGCATGAACAGGGAAATCAGTGTGCATCAGGTGGTGCGTTAGAGTAAGTCAGCGTTTGACCGAACAAACGGGGGGTTTTTTCAGGCTGAGTTATACACTGGCCCGAGGCCTGAGTTCAAAAATACGCAGATCTTCGTAGTATTTTCTCGAGATTGCCGGTGAAATGGAAAAGAGATCAGTTGACCGCAGTGTAAAGCCGGTTACCTTGTGTTCGTCAGTGCTGATTATCTGTTCATCACTGTAATAGTTGGTACCATGCGAACACAATAAACAGAATGGCTCTACCGACAACAGGCGAAAACACCGTCTTTTGATGTAGAAAATAGATGCGTTGTTCCGGCGATATGCGCGCGCAAGTCGCATCAAAGCTATAGATATTTTGCACAGTTTAACGTCGTTGCCCCCAAGTTATAGTAAGTTAGACGATCCCGTATTTCGTGGCTTTGTTCGCTCTGTGGGGTTCATTACTGTCACTCGACGTCCGTCCGTGGCTGCTAAGGTTTTCGCCAACATCTCAGCCGAGATTTCATCACTCACCGTAACTACGAATCATCTCCCCATGATACGCTCGACGGTCAGGCTCCGTTGTTAGAGGACATGTAGCGGCTTCGCAGACACCAAATTCAATAAAATACAATTGCGAGCTTAGAGCTTAGGCGCGCTTTGTTTAAGTCCACCGGTGTGAAAATAGGAACACGTGAAAAAGAAGAAGAACCTTCGGCACACTACGTCAAAACGGCAAGGCGCGCTCCAGCTCATCAGCTCTGGTGATTAGCTAGATCAGCCTCCCTTCTCCTGTATGAAGTACAGGAGAAGGGAGGCTGATCTAGCTAATCACCAG
>STRG.52714.3
CAACAGATACCTCGGATCGTGATATCAGTGGGCCGAATGCCAGTACCAGGAGAAAACGATCCGGTACAAGATCTTGAAAGGGTGGACTTGGCGCTGCCCGTTTCAACAATAAAATTATGAGGATCTTCTTCCGGAGTGAGCAAATGCCAGTTAGCAAAGTAGCCCCAAATTAGACCCAAATTCGCCCCAATTTAGTCCCGTTTAAAACACCCCGGGGAGATTTTTTGGACTATTTTCGAGCACACCGAGAATGCAGCTGCCTTCGTGCTTTGTTTTTGAATTTCGTTGCTCCTCCAAAGCATCGACCAGTAAAGTGCGAAAAGAATAGAAGCATAAAGTGAAGAAGATTCAAAAAATCAAAGTAGTAA
>STRG.48824.2
NGAACCTTCGTCACACTACGTCAAAACGGCAAGGCGCGCTCCAGCTCATCAGCTCTGGTGATTAGCTAGATCAGCCTCCCTTCTCCTGTACTTCATACAGGGCAATCAATACAAGTACAAAAACCATCAATCGCTGTCGTTCTGCGTCTTTATTCGCTGGACGGGAATTGAGTCCACGAGTCGTGCGTACGACCAAAGTTTGTGTTCGACCTGCAAAGTACAGGACAGAAGGCTCTGTCGGCACAGGATCAGCGAGTGCAGCAACAGGATCATACAATTATAATAACAAAGCACCCACATGGCTGTCAGTAGCCCACACTCTACACACGGAATGAACGATGCATAATGTCTCTCGCAGTTGATGTGCGATGAGGTTTTCCGTTTCCCTCTCATTTTTAGCGGGGATTCGACGAAATACACTCGGCAGTGATGGGTGCATAAATGGTGTGCATGCCATCGGAGGACGCTCGATTGGCCGGGGCCAATACCTGTCCTTTGCAAACTGAACTGAACTGAACTGAACTGACCTGAACTGAAAGCGTGACCTTGAGGAAAGTCGTTAAATGGAACCAGTATATATGAACTCTCACACCAACCAACTGAGTGCGAAGTCGAAATCCCGTGATGTCGAACAGAGACGGTTATCGAGGTCCCGTCGTTTTGAGTGATGATTTTGAAGGGCATTCCAAACATGAATTCCGTCTGTCGCCGCGGTATGCGAAGTTCATTGAGAGTATTTTAGTTACTCGGGGAATGGTACAAGACAGAATTGAAAAACTTGCTTTAGATGTAGTTGAGAAAATGGAATGTCGAGGAGTGAACAGTCTGACAATTATCTGTATACTGAAGGGAGCATCCAAGTTTGGCGCTGATTTATTTCAACAACTGGAAATGGCTGCATTTTCCAAAGGGAGGAATATGACTTTTCACATGGATTTCATTGTTGCAAACACTTATGTGAATGATAAAGTCGGTCATGAAACGCATCTCAGAGTGTGTAGCGATCCCGGAAAATTTCGTAACAGAACTTTTGGTCAAGCGACGTCCTGATTGTCCTTCTTTTCAACCGGATTATATTGGTTTCGAAGTTCCCAATCGATTCATCGTTGGGTATGCAATCGACTATAATGATCATTTCAGAGAAATCCCGCATATCTGTGCTGTCAATGATGAAGGGAAAAAGCATTTTGCCGTCAAAGAATGAGCGGTACTACAAACATGGCTTCCTGCAGTTTCCTACTTGTTGAGATCTCATTCGCTGGTTGGTGAAAGTTTTTGATAGACACAAATTTATTTCTTAGAATAAAAGCTCTATGGAACT
>STRG.22760.2
AATACTACTTCCAACAGGTGTTAACAGAAGTTGAGGAGTATCCTGTGTGTAAGACTCTTATTGTGTGTGTGTACTTATGTGCGGTTTGGTTCTGTTCCTGTGGCCTACTCAATTACTCGCAGTGGTTGTGAACGTGGCTTTTTCACCAGTGCACAGTTCTGACTGCGGCCTGATTCATTTGATGCATGATGCCTAATCCATCTCTTCATTTACATCAGAGGGTCCAATTTTACAACTGGCACATGCTTATGTTGTCATCCGTAGAGTCTTGCCCACAGTTTTCTCCGCAAAACTGACAGTCTCTCCATCAGGCAGCACCAGCCTGATGATATTCTTGTTTCACCGAGGCTCTGGGACATTTCCTGCACCAATGAGTGTGTTTCTAACAATGAATAGGATAATATCACTATTTTTATCATTGTTATGCACCAGAATATACCCTAACCTGGCCGACCCAATTCTCGGTGAACTGCCATGTACCGTAACCGAGGAATGTCCTATTGGGACAGTGATATGTGACCTAAAAACAATATGGGATAAATTTGGGATGCCAAGTTCACTTTTATCCGCTCCCACGGATGCTTCGCCCGAAGGATCAGGCTCCACAAGACAGTCCATACAAATTACTGTGATCAACGAAGCTAAAACGTTTGCGATTGTACGTAATCAAATCGTCTCACGTGATCGTATTGATCGGGAACAGTATGTGTTCACGAAACAGTGTCGCCGTGTGCTTCCAAATGCGAACGAAATGAACACGGATCGAAGTGATATTGACGATCAACCGAGTCGAGTGGACTGCGTTATCCAGCTGGAACTAGCTATTGTCCCAACCAGCCTGGGTCGACACGATCAACCCACTTTCGTTGAGGTGCCTATCCGTATCCGTGATGTGAATGACCACGCACCGAAATTTGATCAACACGCAAGCGGCTTATGGCTAGAAGTGGATGAGGACAATCAAAACCCTAGTTCATCAGAACAGTTGACAGGACAACGAGCAGGTTCTGGTACTGCGGATTTAACTAGTGGACACAGACGACGTGAACTGGCCGTATTACCGTTGGCTAAAGATGCTGACTACGGTTTCAATGGTTCCGTGACCTATAGCTTAGGGGGTCCTGATGCAAACAAATTCGAGCTTGTAGAAGAATTGACCTCTCACAGCAACGGTGACCTACTGCCCAGTTCACTCCTAAGTATGAGTGCCGTGGATCTGCCAAAGCGCGTTATCCGTCTACGACTGTTCGCCCGTCAATTATTAGATCACGAGACCAAAACACAACATCGTCTCACTCTGATAGCACGTGATCAGTGTCTCTCGAAGGAGATGCAACGAGTAACGGAACTGCCAATCACTCTGAATGTGCGTGAGGTGAACGAATACGCGCCGGTGTTCCAGCTCCACCTAGACACTACCACCAAATCTGGATTAACTCATATTCATCCGGCCGTTCGATTAGACTACTTGCCATTGGAACGGAATGGTGCGGTCAGTGACACCGACCACACAGCTTCATCAACACAAGCCGTCGTACTGGAGGTACCCGAAGATATGCCGGTTGGAAGTCGAATCTATCAAATTGTGGCTACAGATGCGGACACTGCTCCGGGGGCCACAGAAGGAACACACTCAGTAACTGGGGCGGAGAGTCGGAGAGCCATGACAGAAGGTATACACTACTCGTTGGCAAACAATGTGGATCTGAAAGCACGGCGATTTATTCGAGTCAATGCCGCTGATGGATGGATTACTTTACTTCATCCACTAGATTATGAACTGGGACCCCGTACCTTCGAACTGCCAGTATTGGCTACTGATTCTGGGCGACCGTCACACACGGGCACTTTGACCGTGCATATCCGAGTCCTCGATGTGAACGACGAGGCACCGTCTATTGAGATTCGCGGTCTGGGCCCAACTGCTGCGGATTCCTTTCATTCTGGGGTCGGGATGGACCCCACTTTGACCGGACCGATTTTGCACCGGGTTCAAACGCTCACGGTGCGTGAGAATGCTCCACCGGGCACATTTGTGGCCAAGATCTCCACCTCTGATCCTGATCGCGGATCTGCTGGTGAGGTCAGTTGTCAGTTGGGTGATCCAGTGAATGATCTCGCTCATCAACGCACAGTTTCTGGTATCAATGCGAATCCACTGGCTCAACATCACACAGATTTCATGCTCCAAGCAGGACCGCCAAACGCAATGGCATCACACTCAGTGGCCGCGGCATCGCTACACCATTCCGAATACCACTCGGAATCCGAACACCCTGGACGTCGAGATGCTGACTATGTGCTGTTGACGCGCACTAGTCTGGATCGAGAAACGCGTGCCTGGTACATACTCAGTCTGATTTGTCACGATCATGGTGATCAACAATCGAGCCCGTTTTATCCCACAGATTCGACAATCTCGAAGAGTGCGCGCCATGGGAAGCGTGGACGACGATTAACCTCAACACGTCTGATCAAAGTGCTCGTATTAGACGAGAATGACAATGGGCCGAAATTTGCGCGTGGACACTGGAATGCCCAGGTACCGGAACATTCCAGTCCGGACACGAATATTGTCCAGTTGAAAGCCACAGATAATGACGCTCCTGGTGCAGGTAGTCGAACACTCTACCGGTTGGCAGATCCAACCGAATGGAATGTGGACAATAACACAGACAATGAAATGAATCTAATTCATGAGTACTTCATGATGGATAACAACCACGGTTGGCTTCGCACTGGTACTCGGCCCTTGGATCGTGAAATTCGTGACAAGTACAGCATTCCCGTAGTTGCTTATGACGCGGAATTTCCTAATCGGACTACACTTGCTTGGGTTCATTTACAAGTGACCGATATCAATGATAATGTGCCTCAACTTACGGGTAATCACACGTTTTCTATTGATGAAGAAGAATCCGGTCTGACTTCGCATATACCAACACATGCAATTTCTCCATCAAATTCGGTAGATGAGAAAACCGGGCGATTGGGAGGTCGACCTATTTTTGTGGGACATCTAGAGGGACACGATTTGGATAGCGGGGAAAATGGTCAAATATCGTTTGCGTTGGCTCGTCAAGAACTGGATAAAAATTCCGAGGGTACAACACAGCTCAACTGGTTTCTTCGTCCAGATGGAACATTGTTTGTACATTCCAGTTCATCAGCTCCACTGGATCGGGAACTACAAGCTGTTCATCATGTCCCGGTGATTGTTCGAGACCACGGTTCACCTAAACCTCTCTCCTCGACAGCTACTATTACAGTGTTAATACTGGATCGGAATGATAATGCACCACGATTCGAACGACCTCCGTCAGACAGAGAACGAGCTTTTTCCACAAAAGATGAAGGTCAACATAATTTGCCAAAATTACCGATTGACCATGTGGAACTGGCCGAATCTACCAGTCCAGGTACTCTGATCTATACCGCGTTAGCTCACGACCCTGATCAGGCAGAGAACGGTTTAGTGGTCTATTCACTAGAACCGTATCAAGGATTTTGGCAACTGGTTCACAGTAAGCCTTTACCAATCAACCAAACATCTGGTAGGGAGAATCGAACCACAGAGTCATCAGAGAAGCCGAAATCCGCTGAGGAAATTCACCCTCATTTCATTATCAACCCAACAACCGGAGAGATTCGATTAAATCAACCTCTGTCCGCTCAAGATTCATCACTACCTCGTAGACTGGTCATTTTTGCGCAGGATCAAGGAGTACCGGCAAGAAGAAGTTATGCTTTCTTGTATATTGACCTTGTTTCGGCTACCGGCAAAAAAATTTCGGGAAACGTGTCTGATGCCAGTCAGATGCATCCCTCTGGAAGCTCTATTTCCGGAGGATCAATTTTTCACACTCGTTTTGTGGATTCTTCAAATCCTCAGATGTCCGCAGCCGACAACGGCATAATGAACAGTCAGCAATCGTTTCACAAGACAAACTTAGAGAACAGTGCTAGACAAAAAATGACGCTAATCTCAAACACCAACGAGGCAAGTTTGTCCGACAGAGCGGATGGAATCAGATCTTCTACTAGTGTTGGTGGTCTACGACAAGTTCTATCTTGGAATTCTGAACTGATCACCGGGCTCGGGATTGGATTGGTTGTGCTCATTTTGATTTGTTTGCTTCTACTGATCACCTACGCGGTTCATGGGACAAAACTGCTTCAACGACAACCTGATTCCCACCGAGGTCAAATGGGTAGATCAAATTTGGACAAACAGGAAAGAAGAAATGGTAACAATGGGATTTGGATGACTTGCGCTACAGGTCCGAATGGGATGTCTCCAAATCCCGGTGAGGATATACTGAATGGAACAGTGACTCATCTGAGTCAAACTGTTCGTAATGTGTGGAATCAACGATCTGGAAAGACAGAACTGAACGAACTGAAAGCAGCATCGCGACAAGAATCCCCATTTGCACCGTTGGAATCGGAATTGCTTGGCGAAGAACCGAGAACAGCTAGAGTCTATCTTTCACGCTCATCACCTAGGATGGGGACGTCATTTTGTCCAGACAACTGTTCCATTTCCCCTCGGGATGATACCGAATCCAGTAGCATTTCCCGCAACGTACCGCGTTACGATCCACTGCCAGCTTTGGTGAGTTTTATGAACTCGCCAAATGACCGATGGTACACGCACGCCAAAGCCAACCAACGAAGTCCATCTGCTCAAGCTTACCTCTGCGGCTCTCCACGGTTAGCCGAACATGGTGGACAAACAGGCTCCCTCGTGTATGAAGGACTGGCATCCGAAAGTCATAATCCCATCGGCTCGAACTATTCAAATGTGACCAATCCGGAAGACGAATCACGTGACACTTATTACACTATCCGGCCGGAACTGATGTGCCGACCTCTGGGTGGGTCAAATCAACCTTCCATCACATTACGTTCAAATGGTGCGAGTGATAATAATAATAATCTACAAGCTATGATATCCAGTACAAAATTACAACGTGTCACATTCAGCAACGATACCCGTCGAATGGGTTTATCTTCTCCGCGAACTGAACACCATCCGTCTTATATGGGCCAGGAACGTGATGATAAAGCCAGCTCGGAGAAAACCACACTCTCAGCCGTTACTTCATCGAGCTGTCCCTTGGAGCAGCATCACCCTCAGGCAACAATATCATTACCACCAACATCGTCTGTGGTATTCAATCCAGTGGGTATGCACGACAAACAGGAAACTGATCAATTTGACAGTTTAACTGAAATGGCAGTTTCGAGAAATACCACTCTGCTTCAGTGTTCTACTACTCCGAAGCCCATAAATGATAGCAGTTTTGTCTGAAAAAACAATAGTTTAGGCGATACAGACTGGATACGTCCGAACAGCCCTAGTCCCGCCCATAACCATGCCCCCTAAAGAAGCTCACGTGTTAATTAATTTTACTATACCTGAGTACGCTTGCACGTTCGTGCACTTCAACATGTATTCTGTGTGCTTTTACGCTTGGTTGTGTCCATTTTGTGTTCTGTTGCTTGGATTTTGCAATTGCTTGTGCGCGCGCCAGAAGCGTCCCCGTTTTGAAACGACGGCATTTGAAACCACGCATTCCAAATCTGATCATTCGGGCAATCAGTCACAATCTCAGTACATGCACACCATATCAAAGTCACTCACTTGTGTATTGGAGCTCTCTTTCAAAAGCAGTGGCTTCAAAATTGACAGGCGTGATTAACTTCTTTTTACCATAATCTGTACAGATATGCAATCAATAAAAAATGTAAACTA
>STRG.66453.1
GACGACCGAGTAGGAGAACTTCGACCTAAGAGAGCGTCGTGAGTTGAGCCAAAAACCAGCTGAATAGTTCCAGCTGGAAAAGGTTTGTGCTCAGCACCTCTAAGGTGATCTAAGGACCTCTGGGCCATATATAGCCGCAGAGAAGGTTACTCACGCGTGAACTGGTGGGGTATCCTCTCCCCGTGCTCTCTNNNNNNNNNNCCATATCAAATAGACAGCAAAATAAATATACGATGGCTGATCGAAATTAACACCAAAAAAGGCTCAATACGTATGTGCACAACGAAAACAAAAGGAACGCTGAAGGGCACGGACGATATAATAAATAAATAAAAATTATTAATAACTTGGAACGGGCTCACCAATTTAGTCGAACGCACGACTTGTGGACTCAATTCCCATCCAGCGAATAAAGACGCAGAACGGCAGCGATTGATGGTTTTTGTACTTGTATTGATTGCCCTGTATGAAGTACAGGAGAAGGGAGGCTGATCGAGCTAATCACCAGAGCTGATGAGCTGGAGCTCGCCTTGCCGTTTTGACGTAGTGTGACGAAGGTTCTTCTTTTTTTTAACGTGTTCTTATTTTCACACCGGTGGACTTAAACAAGGCGCGCCTAAGCTCTAAGCTCGCGATTGTATTTTATTGAATTTGGTGTCTGCGAAGCCGCTACAAAACTAGTGATATACTGATGTATCTATATTCATATTGTCGGACTCATGTACCATATGGGAAACACTTATTTTTATTTTTGT
>STRG.18574.6
CGGCGAGTTTGAAAGGTCAAGGTCAGGCGGGGGATTCGGCTGGTCAGTATAGGGGCATCTGAAGGCTGACCGGTATACATGAGAAAGGCTAGAAATCAGCATGAGAAACTGTAATAGCGAGAGACGATGAGGAAAAGGTGAGATTCACTGCAAAGGACTGGGTAGCAACGAAGCATTGGTGCTCTGCAATAGATGGTCGGCGAACAGGGCTCGAAACTCATTGTAAAACAGGGAGCGAGCAAAGTAAGACGTAAAAGGTGATTAGGTAAAAAAAATAGTTCATAGAAATTGGACACAGTAGATGTGGGTTATAGATGTAGAAGGAATGGATGCATATCATGGCGGTCAGCGGGATAATAGCAAGAGAGATTACCTGTGAGGCACCGCGGGATACAGGGCGAATGTATATATACATATGTGCGGTTGTTTATATATATATATGCATATATATATATATATATATATATATATATATATATATATAAGAGAAGCCGGATCAATAACAATGGAGTCCTAGAAAGAAATTATCAGTTATTAGGGAGAGCAGGTTACGTTAGGTCATATGATTGTAGAATTAACTTTGGAATACCGTGGTGAATTATCTTCATGACAGGTGAACTTGGCGGATCAACAGAGAGAGTGGAGAATGCAGAAGTACAGAAAAGACGACGACTGAGGAGCAGTTCAAAAAAGGGGAGATGAAGGAAAGTACCGAAGAGAAAAGGTAAGAATGAATCAAATAACCTGATTTATGCAGGTGAGACATGTGGTGTCGGTCAAGAGTGGGAGAAGCATTAATGAATAGGCCTACATTATCAGTAATAATAATAATGGTATATTTCTCGACCACGGTCGAGACGCACGCGCAAGCGCATGATCATGGTGTACAACATTACTCAAAACAATGAACTATATAAGAATTTCAAGAAAGCTAGTCAAAATCGTCAGAGGCAAAGCAGCACAGCTAGAGCTAGTTTTAATCAACCGAAATTATAAAGGTTCGCGCGGCAAATACGGTTTGGTTTCGAACCCGGGTTGGTTGGTGGTGGCCCCTTGGGAATGCAAAATATGTCGTGAAAATATACCGCTAAGGATGCGTTATAAACCAAAATAGTGCAAGCTATGGATGACGGAGGCTTATTTGGGTTCCTTGAATGGTATATGTTATGGACATGAAGAGACGAAAGAAATGAATGGGAGTACACTCGTGAACTTTGGTGAATACGAGAACGGCTCACTATGAAGACGATGATGGCCCGGAATGACGGATATTTTCGGTCTCAATAAACGGAGTGCATCATGAAAAGGGGAGACATGAACAAACTGCGTGGAAGTGGACTAGGAAACGTTGATGAATGTGGGTGAAACAGCAATCCATATAAAAGAAAAAAAGGAGCGAAACTTGAAGGCCTTGAATTGGTGAAGAATCAGTTTCAAGCCGGGTAACGATCAAAGGAAAAATGAAATCTTGCAAAAGAAAACTGAGTGAAAAACCTCCGCGTAGGCTCGCGCCTTATTGTTCTGTTACGCTGACAAAAATATATTGACTTATTTATTCTCAGTGATATTCGGCGTCAGTAGGAAGATGGTGGCGATAGAGATGGCTGAGCAGCGCAGAGCGATTGTGCATACAAAGTGGAGAAAGTTACCTGGGAGGTGAAACTGCCCGTGGTGCAAGATGCAGCAGCCGTGACGGCAAACAGCGGGGGAGAGGAATGAGCAAAAGGGGTACCAGAGGGTAGTGGCAGATCAAACGGACTGAAGCCGTGAATGAGAGCCATGACGAAGCAGTAAGTTTACATTAGGTGGCAAGTGAAAAAGCAGAACGGTCCAAAAGGCACACGAAATGCCTGTGGCAAATAGTAGATGAAACAGGAGATGGGAGCGCGGGCCGAAAAAGACAGGTGGAACACGAAAAAGGCAGACAGGAAAGAGGCACCGGGACAGGTAAACCGGTGGACGAGCATATCGCATGAACAGTGGATGTGCGTCGGAGTCAGGGACATAGAAACTGGGAGCTGCATACATGCCGGCAATTGTACAAGTGGATATAAATGGACGATACTAATCGGAGCACTGCCAAGTGGAAGGATCCACAGAGGAATCGCGGAGCCAGGCAAGGAAAATAGACTGTTAGTGGCTAGATAATAAATGTGGCTGCGAGAGATGCAGAGTTCGGAA
>STRG.8640.3
AGAATTTCAATGGATTACCATCGAATTGGACCAATTTTCAGGCGGGAAGACTCAAGCATGCTTGGAGCAGCTGAGCTGTTTCAAAGATATTGCTTGGCACTGGTTGTTGCTGGGTCAAAACACGAATTCCCGGTTCCCTGAAAGACATCGTGTCGGCTGGTTGATCATTCGAAGATGGGAGGGATTGCACATAGTTTTATAGCTTGTTCGATCTTCTCAAATGACCGTGGAGTATGTGGTTGAGTGAACTGTATCAACAATATTGACGGTTATCCCATTTGTAAGTCACTGATCTTCTGTGCGAGCTTCATTTTGGCATCATTGAGAAGTCTTGCGGTTCCCAACTCAAGCTCCAAACTTCTTATCCTCAATTATGCCAGTTTAAGTTCTCGATTCAGCTTCCATTGGGAATCGTGGCGGGACTGGGTTTTACAGAATTTTACTTAATTCCATTTTGGACAGTGAATCAAAGAAGTGATTTGGTTATCTGACTAACTCTTACGAGTGTCTCGATGTTGTAAGCAGTGAATCTAACAGAAACCTAACCTCAATAACTACGAGCAGGATATGGGCAAAAGATGGTTATTCGATTGAAATTTGTTCCACTGTCCGTAACCGTGTTCTGCCCATTTCGTGCGAGTAACTAATTAGACTACGTTTCTGTTAGACTGACAGCCCTAGAGCTTGGGATATTCACAACATTGACGGAGAAAAACAGGAAGAAAGGGTTGATTTCACTTGCCCCTTCCATCCATCATATCATTTCATCGTTTCAGATAAAGGCGGTGAGTTCCGATTAAGCTTTTAGTCGTGAATCGTTTTTGTGATTGAATATGAGTATGCATACAGGAAAAACGAACACAGAGAATGATTTGTTCAACTCATCGTCAATTACCAGTCACCGTGACGGAAAATCCACATATTCCGAGATCATATACTAGTTCTTGCAAAATAACGTCTATGCTTCTGAACAGTCTCGTTTTATTCACACCGAAAGTTTTCAATAACCACTTCTCTTATCGGACCTTTAAAGTATAAATCCGACTGACTAATTTCGTCCGTGTGGTTATATTATCTTAAGACAGCCGATTGATTGAATCCATTCCTTTTTCACATGACCTGATGCAGCGATTGTTCCACCAAGCTTGCTGCAGCGATGACACCGCCTTCGGACACGCGATCGTGAGTGAATAGCCAGTCGAACTAGATCACTCTTCGATGATTTGTCAGTGAATATCCTCATTCGATGCGAGGGTGTGCAGTGGATACGAAGGTTGTGAGAAACACTACTGAACAAGTTCTATTATATCTAGTTAGCAACGAAATATTTTCAGTGGATCCTACGAGCAGTAATTTGTTTATTAGGGTGACGTTCGATGATTATATCACTCCATGATTAGAGTGCAACCGGATATGCTTCAGTGGATTCATTTCTCCAAACAACATTACTCGTCTTCAACAACGGAACCGAATGGAATCAACATTCAGCCGGCTTTCCTATTCTTCCCATGAAACAATTTCTCACTTCAGTGAAAGGCGGTGAGTTGCACACAACTGTTGCTCTGTGATTGTTTGAAATTCACTACGTTCGTCAACACGGAGAATACAGATACCGATGATTTGGCGATAACCACGTGACTATTCACACAACATGATAATCCGCGTCACTCATCCAATGAAAACGCATTGTACGAGCATTGCACTTATCACGATTGGACATAAAGATGCAAATATTCACTGATTCAGAGTAACTTTTGGAATGTGATTGCAAAGGCAATGTGAGCATAGAAATGAACGTCGGTCGTAGACGGATGTCAGCGTTTTCTGTAACGTACTAACCAGTTGTCAGTTTGAATAATAAGGAGAGAACCTCATCCCATTTAACACATCCTATTCCATTCCATTCCATTCCATTCAAATCTCATCGAATCTCATCAAATGAGATTTCGCATTATCTGAAATGACCAAACTGAAATGAGTCCGGTTGGATAAAGTTACGTAGAGATGGACTTCAATGTTGCACACGAGGTGTTATTTCGAAGGATGTTGTTTGGCACATTATGGTGAATTATGTAGATATAATTCTGTGAATCAGTAGTCATTGTTGGAAAATATAATTTAGCTTGAAATAGTGTATTCGAATTGCAGTTATATTTCAGCCTTAGATTTCAGGGAATCAATCCACTTTCTCATTGCTGGACATTTTTTCAAACCAATTTGTTCCTACAGATAAGGGAGATAAAGGAGGTGAGTTGTATTGAGATACGGGACGAAGATTGAATATTGGATGAATCTGAGCGTAAAATTGGGTGCTCTTTCATCACAGTGTTACTGTCTCATCACCAATAAACGGTGTGTGCAACTAAGAAGCTACGAGCCTGGGGCTGTACTTTTGACTGAAAAAGAATTGAAATGATTGCGGTTTTCAGTATGTCTACAGAATTCAACATTCTTCTGTTGCCCATCAAATCGATTTGATGTTTTAGAAAAAGGAGGTGAGTCGTGATGAAAATTGACACAATGATAGGCCGTGTTTGTTTGCTTTCGTTCACATGATAAAATACTTGAGCTGTAATACGTTCACCTCATAAATTATTGATGAATCAATGCAATTGAGAAATTACTTCTCGGGACTGGGTGACTAATCCAATTGTCGCCAATTGCCAATAACTCACTCCAAACGACCCAATTATATTGACAGAGAAACAAACGGAATCTCAAGAACAAACAGAGACAGTGTAAACTTGTCAATTTGGTCGATCGAGTTACACTCCGTGAAATTCAATCTAACATGATGAAAATTCCTCTCATTCGTGCGACAATATTACCATTTCGTTTCCAAATTGTAGCATCTATTCCAAGCTTAACTTATCTGGTCCACTCTTTGCTCTGCCATACTCTGTTCTACTCTCATTCTAAATGATTTCATTGATCGAAATCTGAGAGGGATTATTTGGGATGAAGTGGAGCTGTGTTGGAAACGACTAAACGGACAAATTAACACAAAGATATACTGAATTATTTGCACACGAGCTGATGTGGATGCATGTGATTCTGTGGGATGTTCACTGACGAGAGTGGTGAGATGAACAGGAGAGATAGAGATTTGAATGAGTTACATTGCATACTGCCGATTGTATATCAGCAATGATGATTTGCAATGGAAATGTTGGTGTGTTGATTTCGTTCAATATCCATTCACAACTATCCACAAATTCTATTCACATTCGTCTTTCCCGTTCTTCCGTAACACGAACAAATGATTCAGACAAAGGAGGTTCCTGGCAATCATCAAGTTCAGTTTGCACTAACCGATGTACGGAGAATACATTCGAATTCCTCATTCCCATTCTCTCTGGCACACCTATTCGACGCTTCAGGGAAAGGAGCTTTCCTTCTGATCGAGTGTGAGATGGAACTCGTTGAGAAAAAAGCTGGTTTCTAATTATCAATCACAAAAATTTGAGTGCTTTCGTACTCGAAGTATGTCAGACAGCCCAAGGTATCCGAATAGTTACCAGTCCAAACATTAATCAATTCGTGAAGTTCCACGAAATGAATGGAGTATACATCAGCGAATTTTACCGCAATCGGCGGTGCTTCCAGTATCAATAAAAACAATCATAATTTTGGTATCAATAAAATATCGATTTATCGTGAAGTCTCAGCTGAGACGGTTTGGATTGAACACCGTTCTGCGCATATTTCATAATGTGCAACAAAACAAAATTTATTGAAAACGAATCCAATTTGTGTTACCGTATTATTGTCTGATGGAGGTCAATCGGAAATAGTCGAATTAATTAAAACAAATTTGAGATGTAGTCGAATTCAGTTCTGCCAAATTATGAGTGCAAAGAATGTCACGGATCCATTTGATAGCATCTGGACTGGTGCGAAACTAAGATAATATTTCGTGAGGTGATAAGATTCACTGCTCAAATGGACGTTGGGTGAAGAAGCGAATGCTTTAGCTATTTACGTGTATACATGGGAATAATTTGCAATTACCGTGATTGCACAACTTCCTTATTAAATTGGCAATCACAGAATGAATAGGAAGACAGAGTTGCGTTCACTATCCTCTTCCATCCATCAAATCGAATTGTGATTTCAGATAAAGGCGGTGAGTTCTGAATAATTTTCCAACCATGAATGTTTTTATAGGGAGAGAGAGAGCATATAGAGCACGATGTGTTCATCTCATCATAAAATACCAGTCACCATAACTGAGGACCTGTATGTTCCAAGGCCACCCTCTTATTTCAGAAGGAAAACGTCTAGGCCCTCGAACCATCTCGTTTTGTTGATGCAAGATGTCTTCCATTACTGATTTTCCGAAAGGAACCACTGATTCATAAAACCGACTAATCGATTTCATCTCGTCCAATTAGAACAACACTTGACAGCTGATTGATGGAATCCTTTCCGTTTTGTCAAGACCTGATTCCGTAATTTGGCCCACATTGCTGACTACAGTATTTCTTCTGATTTCGGACATGTGATCGTGGGTTGACTGCTAGTGGAACTGGTCCATCTCTGGACAATTTGTCATTGAACACCCTCACACAATGTACTTGATATTGACCGTATTATTGAACACGAATGTGCAGAGAAACGAGACATAACAATGGGATAAATCCCATGGATATTACAAGCAGTAACTTGTTTAGTAAATTGATTCTCGTCGGCTTTCCTATTCTTTCCATAAAACAATTTCTCACTTCAGTGAAGGGCGGTGAGTTGCACACAACTGTTGCTTTGTGATTGTTTGCAATTCAATACGTTTGTCAACACGGAGAATACAGATACCGATGATTTGATGATAACCACATATTTATTCACACAACATGATAATCCACGTCACTCATCCAATGAAAACGCACTGTATAAGCATTGCATTTTTCACGATTGGACATAAATATGCAAATATTCACTGATTCAGAGTAACTTTTGGTATGCGATTGCAAAGGCAATGTGAGCGTAGGAATGAACGTCGGTCGTAGATGGATGTCAGCGTTTTCTGTAACGTACCAACCAGTTGTCAGTTTGAATAATAAGGAGGGAATCTCATCCGATTCTGCCTCTTCGGTCCCATCCGAATTGCATGTTTCCTGCTATCACGGGTCTCGTTTAATCTGAAATGACGAATCTGAGTTGGGTTGAGCTGGGTGGAGCTCATTATCTCTAGATTCCGAAGTTTTACAAGAAGTAGTTTCTCGAGAATTGATCAAATACTCCTTATGAAATATGATCCGGTCTTCGGGGTATCTGGTGTATAACGGTGACATAACTTACTGGATGAATATCTTATATGGGACGATACAATACGTGAATGATACGTGTATACGTATGTCAAGTTCATATGCCATTCCAGTTATTCTGGGACGAAATACAGTTTCACCACATTTTTTTAATCGTCGTATAAGATAGGGGATTTTTACTGAGAAACACCATACGGGATTATTCACGCGTAAGATTATCTGATACGAAGAAGACGGCATGTGTTACATTATGGGCTTATCTCATCATCAATGAAGCTTTAGTACAAGTGGGATCCTTGTTTCGTGGTGCACACCGATCAAGGTTTCGTCACTTATGTTATCATGATTTTTGATGGTAAACGGAATTATTCATGTGTCACGGAGTTTGGCATAGTATACGCTGCGTAACGGATGAAGTACTCACCACGTACGTTGGCAGGTTGAAAGGAATTTTGTAAATAATATGAGATATCTTGAAATGTGACTAAAATTCCACATACCATTTTGAATCAGTGGAGAACATGGCGATTGCATTCACTACATACTTGTTCTGATCCAGAATGGAAGGATGGGTTCTGCTCAGCCCTGGTCTGGTCTCAAAATACATGATGCGATTTTGTCAATTGTTGGCAGATTTTTGCTTTCGGTTTGAAGTTGAAGTTAGTAGCTGCTCTACTCCAGTCTTAGTACGCCTTATCTGGTTTACCCATACCTTGATATAGTGACATGTATGAATGATAGGAAGAAAAGCAACTCTCACAACGCCAACAGTTAAACAAAATAATCCGACATCTAAGAACTCTTTTGATTTATTGGCTTTCAAGTTGCGTCATCAAGTGTACTGAAATTGCATCCCTTTCATCATTTCCATCACTTCGATCAAATCAACTTCGCGTATCAGTTAAAGGAGAGATGTCGTGACTAAATTTGGAGCTGCTCTCGATAGGTTATCACTGTAATAATGTAGAAGAGATAGAGATCGTCTTGCACGTAGATAACCACGTGTTTGTCTCGTTATCAATAACCAGTCAGTGTACCATACACCAGTAGTACCTTGTTTCTTCTAGCAATGTGGAGGTAGATTTCACCCATCTTGAATGTCGATTGTGATGAGATGTTTTAGGTGACTCATTATTCAGACCAACTGCTTCTAGTTCGATACCTATGGCTTCACTGTCCCATGAAGCAGAATCGAACGTGATTCAGTTTTAATTATATACATTCCTTATGGACCAGTGATTTCTCCTCGGAAAAGCGATATCCGTTATCGCTGTCATAAATTGTCCTTGTTTGTAACTTGGTCCCACTTAAACTTGACAATCAAACAAAATTTACGGGGGCAAACCAGTGACTTTTTGATGGTATCTCCTGTCTTTCAAACTGTTGCCAATCTTTTTCTACCTTCATTCGAATCCGAAGCCTTAGATGATTTCAGACTCCCTTCCTAGTTTACACATGAGGTCCTCTGACGATTTTCGTTTGTCTATTAAATCAAAGAGACATTTTTTCAATGTCAAATGAAGAATGTAAACCCAAAAATTTTACGATAAAGACAGAAGATACTGATAGACTAACACGTTTTCCAGACTGTCGTCTGAGGGTAAATGCTTCTTAGAAATTTACAACCGGCATTTATCAAAAACTCCCACTATCGGTAGATAACAACGCTTCGGCTTGACTCATCCACAGTGCATGAAATGAAAGCTTATCTCATAGCTGGCCAAGAGAGTTAAAGACATTGGCATAAGGATACCACCCGTCAGAAATAAATGAGACGTCTATTCAGAGTCCTTCATGATAACCGTGGTGTACCACATCTAATCAGAAACCGAATGCGGATAGAAAATAAACCAGCGACACAAAGTGCTAGATAAAATACTAATTGGGTTACTCCGGTATTCCATACAGATCACTGCTGAGGCCATCAGAAATTCTTGGCGCACATTTTATAACTTACAGACAACATACGATTAGAATAACGGAGCAAAGGCGGATAGAAAAATACAAGCATTCCAACAAGACAGCCTTAGCGAAACTAGAGCCGGATTCAGCTGTCACTCCTCACTCCATAGCCCAGGGACAGCCAAGACTACGAGGAAACAAAAATTCCCCATAACGGATTGGGAAATTCGACTGAACACGCTTGTATACCGGATATCTGTCATCTAACACCTACCCTGAATGCGTCAACCGAAAGTACTAGGCAGCCAAATCCGCACTGACATCACTAACAAACAAGCACATCATCACTCCGACGGCTGACCTCGTCACCACTGACTCTGATCATGGGAGTACTTGGGACTAAAACCAGTCAATCTAATGGAATAAACAGACCCCACAGTTAACCTATAAATGATTCATCAGAGTCAGTTGATTGCAAAATTGTCTTGAAAATCGTGACTCACTGTAACCGAGACGTGGGCTAATCGTTATTTTCCACCTACAATACCGTGATATTGAAATTATATTTTTCTCGTTCTTCATTATCTCTGATTTTGCACCTTTGAAGATTCTTATCATCCTCGTTCTGTTTGACTTTCTTCAGCTCGGGGACGTAAGTTTCACCTGAAAAAATGGGCGTGAAAAGGTTTGCTATCTTCAAAGAAAGCGATTTATTAGACAGGGACGTGGTTTAGCCTTGCACTCAAAGAGGCGCAGACAGTTTTCCTTTAGTGACCTAGGTTTTCGTAAAAAGCAAACGAAATAAAATTCTTTAGTGCATTCCATATTCTATGTAGAGGTGATGACGCTGAACTTTTTATGTTTTCTATTTCGCGCTTTGTTCCTGATATTCAGCTTGTGGACGTGAGTTTTGAATTTTCCATTTGCCATTACCCACTTGAATGATGAAATCTCCAACAGTAGTGGAAATTCAGTCCGTTAACCTCACAGAAAGATACTTTAAATTTCTGTACATCAACATAATAAGTGGGAAATTGCGGGATAGAAGTGAAGTTCACCAAATGAAAAAAATTAACCTACCTTTTTCAACGGAATATATACATGTTCACAAGAAAATAACTTAGAACAACCGGAAACATTTAATTACGTACACTGCTGGCTTCAACACATCTTCCGACTAGAGTATTACGGAGATTATACTTTCAACAAATATATAACCCCTCATTAGCTCTGAAACCAAGCACCCTTATGTTGTTCGAAAAAATATCTCCCCATTTTTACAAACAATGGTTTTTCTCCATCCGTCCCGATTTGCAACATGTAGCTCCCGGACCACCTGGACGTGAGTATAAGTATTCGTTTGTTACCTCGACTTTGGCAGATTAACTAATTCATCATACTGTTTCCCTTTTTGAGATTCCGTTCTATAATTTAATAATGTAATCACGGGGATTGTTTATATAGTGAAGGAAAAAAGGGCATTGAGAAAAAGAAAGGTGTACAACTAACAAATATTTATTATCAGGAAGGAGCAAAGTAGACGGACAATTCATGCTAACTACATAATCGGGAGGTTTGATTGCCAATGGACAGTGCTTCTGTGTAGTTGAGCAACCATTGGTTTGTTGGTAGACTGTATGACCTCGTGTGCTTCGTATGGAACTACGCAATCTCTCTTCTCCCAAAGATGTCGCATGATCCACTACCTGGGAAGTCGTATATTTGGTAAGGATGTAGCAAAATGATCCTGGATACATTGTCCAAGTCGACCACTTTGGCTTCTCTATCCAGACTATCCAAACAAGTTTGTTCAAAGCACCTACATTTTACTTACGAAATAATGAACTATCAGTGAAGCACAAGCTATTAGGTGTATCCCACGGACCTGTTTCACTGGTCATTCGATCCACTTAAATACGGTCGTCAATTTCTGTATTCATTCAGCTCGAGGACGTAAGTGTTTTCCAATGAGTGACTTTCTTTGGAATGGCTTTAGTTTACCCAGTTACTGCGGATTCGTCTTTGCATTGATCAAAATATATAATCTCGACCACAGTGACAAGCATGAGCTGGTGTTTTCTGGCAGTATTCTCAATATTATTATTCCACTAAACATCAGTCGTACTTCTGTACTCTGAGTCCGTCTGAATTCTCTCTTCGCTTCGTAAAATATCATTGACTCAACACAGTGTTAACTACTACATATTTGCTAGTCACATCGGCTTATTCCGTATGTCTTAATCGAGTCCCAATCAGCTTTTTCCTACGTGTCCCTGCCGTCATGTATGTCAATGTCAAGTTCACAAACAATTGGGAGCAGACACCAACGAAGACGGAACATGACACTTCCCGTTTTATTCGAACCACACCACTCTCTCCACGAACACCCCAGTCTGGTAGCATTCCGTCCCACCATTTATGAAACACATTAAAAAAATAACTCATTTCAGTTCCTTATGAAACCGAATGTAGAAAATGTTGTTCGTACTCACAGCTGCTTTCTTAGTGAAACAATGCCTTCATTGAAAGCCAATCTGTTTGATTATCATGTTCGTTCGTCCCCATTCTGATGTGAATACTAACTTTGGGCGAATATCACGCACGTATTTACAGGTTCCGGAAAACCCTGCAAGTATTTTCGACGCCCATGTGACATCCGTGCTGTCGGAAGATCAGGTTATGTCCGAAGTAAAACACGTTCGTCGAATTGACTGCTTAACTGAAGGGCCGCAAAGTAGAGGAAACGTGGACCATCTGGGCAAGTGGCGATTTCAGAGGAACTCATATCTCAGTGCACCGTGACAGCAAAAGCTTGTTTGATTTGCCCTCCCTTCGACAGGCTGATTAGGTCAATCCAATCTCCGTCATTTGCTGTTGATCTGAATGTGCTCCGGTGATCGCTGACTATATTCAACGTATTTCTGATCCCATTTTCCCATGTATTATTAAAAATTCTTGCAACTTGAAAA
>STRG.77527.5
TTCAGCCTCGTACCCGTGTACTACTTCAAGACTTCAAGATACCTGAAATGCCCGTTAAAGTTGATCGAGGGATGTGTTACGGACGTGCCGGTGAGGTAGCGGGTGGTGTAGTGAGCAGGCTGTTTGCAGCCGTACTGGTGTTCGAATAATGTAGGTGTAAGATTCTGTTGATGCACCAACTGAGCCTTTGTGCTCATGGAGTTTTCTGCGTTTTTGTGGTTTGTAGATCGAACACAAGCAACCCCGACGGAACATACAGGGGTACGCGTTTTAGTCTCGAGGGACTATTTTTTAGTAATTAGTTTGAGAAGTTTTCGTCATACAATTAGACTTGGACAGGTCTAAAACATGCAGAAATAATCGTACTTCATTGAAAAACACTACCTCTGGTAACAAAACCGCTCTGAAACCGGTCGGTTCTCGGCCAGTTTTTGGCCGGTTTTCGATCGGTTTTTTACTATTACGCCTATCGGTTTTCGGTCGGTTTGTTTAGTAGTCATAAATCACGGATTAACATTGGATCTATACGAAGGAAATTGACAACTGAAGTAATGTGCGATGCCCAGTTGGCGTTTTTTTTTAATGTACTAGTACATTTAAATGAAACCAGCTGGTTTCATTCGTTTAAATGTCCTAATCGCTCCATTTTATTCCTTTGAAATGGGCAAGATAAGGACAGTTAATCGTTAAATCATAAATTAAGAGATATGAATGAGCATCGTAGGACGTAATTTGGGAAAAGTGAAGAAAATTAGTATTCAGTCTCCCGGTAAATGGCCGTGGGAAGTCATCCCGTATGAGACCCATCGCATCGTACTCTATTGAATCGGCTAGATGTCTCTGCTCTGCCAATAATCCTTCAGGGTCTGATCCAATTTCTTCCTAAACAGTGTCTCGGTTTCCTCTTCCACCACTTCGGTCGGTAGAAGCAGAAACAAAGCATATCACGTATTTCAAACGATTAGCACAAGCTGCTCAGAAACCCTTCAGAAACTGCCCAGGAAACCGGTCAAAAACCGCTCGGAAACCGACCGGTTTCGGATTGGCTTTTGGCCGGTTTCTGAGCGGTTCCTGCCAATCGTTTGAAGTACGTGATATGCTTCCTTAATTTCTTTCACTAACCCAAATTACGTAATAAGATGCCTACTTCTATCTTTTTATTTATGATTTCCTGATAATTGTCCTTTGTTCATTCCGAGGGAATAAAATAAAGCGGTTTATACCGATGTTTTCAGGACATTTCGATTAAATAAACCATAACATTTAAGTGGAACGCCAAGTAAGCATCGCATATTACTTCGGTCATCAATTTCCTTCGTATAAATTCAGTGTTGATCCGTGATAAATGGCTACTAAACAAACCGACCAAAACCCATGTTAGGAACGGGCTGGATGCTACAGGGGATGGTTTTCCAGCCCGGACAGCACAAACGGGGAGCATTTAGTCCCAAAAAAGCCCCACAAGGGGCTATTTTGTTACTATTTTTGTAATGTGTTATAAGATGGAGGAGTTCGCCCGGTGGTTCAAGTGCGGTTTGTAAAATGGAAATACACCTTGACTTCTTTGTAAAGTGCTACTTTTTATGAGGATGTTGAACACCAGAAAGTACTCGGGCCGTGCCAAGTAATTCTTGAGGATGTTCACGGATCATGTTATTTTTCCAAATGGAAGTTAATGAAAATTCAATAACTAGCACCTCAAGATGAAGTAGTGTAGTAGAGCTTACCGAAATTCCAAAGTGGAGCATGTACGCCGCACATTCTTGGTGTGTTCAAAAATAGTCCTAAAAATGTCCCTGGGGTGTTTCAAACGGGACTATACTGGGACGAATTTGGCACTAAATTCGGACTAATCTCGGACTGTTTTGCTGACTGGGTCCTTACATACTACAATAGCACTGAAGGAGCTTTCATTTTGACTTCTTCTCTTTCATTCTTTATTATTATTATTATTATTATTATTATTACTATTATTATTATTATTATTATTGTTAATGTTTTCCTCTTATTTTTCTTTCTCACTGATCTTTCATCCACATCTAGTTGCTTCTCAGGTCCTCTACTTTTCCTTCTGTACAAAAGAGCTGAGATCCGGGCAACTTACTTTTGTATGACTAGTCAACGTGCTGTGTGCAAAGGCTTCATTCTATCGAAATGTTGTTGTTGCTGCTTTCTCCGACGTTGACCCGATAAATGTCACGGGACATGAATTTTCATCCACCGACAGACAAGGATTTTAAGAAGTCGAAGCCCAGTGAGACGCGGGGGCTCACAGGTGCAAGAAACTGGACCAGCATTGGTATCGGCTGCTAGTCCTGTGCTCTGATCTGATTTGATATTACGTTACCCTCGTGGACTTAAGTGAAGCGTTTTATAAAGTTCCTCATGATAAGCTGTTGCTGAAGCACCGGGCCATCGGCATTTCTCGGCCCATGCTTCGTTGGATTGGGGACTTCTTGGTCAAGAGAACTTCTTTCGAGCGAGTTGTACGGTTCCAGTCCGCCTAGTATCCAGTCAGCAATGGTGTGTCGCGAGTCTCCGTGCTGGGATTTCTGTTGTTTCTAGTGTTTGTGAACGACAGATCCTTTGATCTCAATGCCTTATCTACGCCGATGACCTGGACATCTGGGGAACCACTCGATCAGCAGAGGATCGTGGGATACTCTCTATGCACTGGCCAATTGGTCGACCACCTGGGGTCTACCTATAAACCTGGAAAAATGGGCGTGTATGAGGATTAATGAACCCAATGGTACTTCCCACTACTGCCTCGGGGTATCATACTCCTTTCCACGCTTGAGAGAAAAGACCTCAGAGTTGCCATTCCCCACAATATGAAGGCACGAGCACACACTGGGGAAGTCTGCCACTCAGAACGAGTGCAACGCTCTGCCACAAGCCTAGTGATCAGACTACGTGGAATCGGCTATGAGGAACGTTTGGAAGCCACCATTGCCTACAGGCGTCTTCGAGGTGATCTCATTTATGCCAGTCGAATCATCCGTGGCGATTTGGGCCTGGACCTGCAGTCGGAATTCCCACTCAGGAATAACAACCGTACCCGAGGACACTTAATAAAGCTCCGAAACGCGCATTCCACCGGCTTGCCGATCATCTATCAGCTATCGAGGAGAGTGATCAATCTGTGGAACGCTTCACCGACCGATGTGGTGAAAGAGGAAAAGGAGACAATGTTCAGTGGGAAATTAGACCATACCCTGGAGCAATCTTGGCACAGCACCGACATCTAGCAGAGCCAATAGAGTGCAATGTGATGGGGCTCATACGGGATGACTTTCCACTGCTCTTTACCTAGAGACTAAAGACTGACCTTGATTTTCAATTTTGCTGAGCACTCATTTATGTGACCACTAAAACCTCTACACTCATTTTTCTGCATATATCTAGTTAAATATCTAATGAACCCTGTTGTGACAGTTGTACCATATGACCATGCAACCATTATCTTATCCAGATATATGTAGACATTTTCTAAGTCACGGGTTGCATTGTGTATGAACCGTTGAAAGGTCTAGACTGCATTGCTGAGTCAAGGTAGCATGCGTAGAAAATGGAACAGCCCAAAGGGCTTAATGACGGCAGTTTTAAGGATATTGGCCTCTGCTACCGGGATCTGGTTATACGCACGAACTAGATTGATACGGCTGAAGACAGTGCCACCTGACAAAGACGAAATAAGGTTTCGTATATGAGGAATCGGGTATCTATCGGGGCGGTGACTTTGTTAAGTGCTCTGTAATCACCACAGGGTCGCCAGTTGCCGTTAGATTTAGGGAACATGAAAGGGGAAGCCCAAGGGCTACTAGAAAGCGTATTATACCGAGTTCTAGCATGCGATCGAATTCTACCTATACAACACGGAACTTTTCTGGTGCTAACCGACTTGGCCTACTGAACACTGGGGGCCTCTTCATGTCGAAATGGTAAGTGATATTGGTGGTTACTGCCGGCAGGGGTCTGGACTGCGGAAACATGGCCGGGTGGGTGGCAACGAGTTTGTCATAGGGTTAATGTGCCTGTGGTTGAACGTACACAGGCGTGGTGTGACTCACCCGAGAATTGTAACCAGTAACAGCGAGAAAGGTCTGGCTATCCGCCATTCTACGTCGCCGTGTATCAACCAATAAGTTAAAGTGTTGGCGGAAGTTAGTGCCTAGAATACGGTACGGGACGTCGGCGATGGTGAATAACCAACGAAAGTTACGCTTCAGACTTAAGTTTAAGATGTGTGACCGCTGGCCAAACGCTGGAATGGCCGTGCTATTGGCAGTGCAATAGTTTGCCCCTGCGATGTGCTATTGCCGTCTTTCGGTCGAGGGAAGACACCCACTTCGGCACCGGTGTCTACAAGTAACAGGTTATCTGAAATATCCCTTACATCCAAAAGACGGCTGTCGGCCTGATACCCAGCTTCGTGGGTCACCACCACCGGTCATGGTTTAGCTTTTCTGATGAGCACCGGGGAAAGTACTCTACTTTATTTACTTTTATGCGGCTAGCTCCTGCAAGAGGATAAGCCGGCTTCATACATGTCCCGAATGGCACCAGCCCATGAGCGGCGATCGGATGCGAGACATGAACACGGAGAAATCCAGTTCTGCTTCCAGTTGCGAGCGCCGTAGACGGCCTGGAGTCCTAATCCCTCAAGGTCTGATTTGATGGTACTGACCCATGTTTTCAGTTGTCCTCTGAGGCGACAGAGCCATCCTGGACATGGAACAGGAGCGAGGCGCTGTTTTGAGATCTCTGTGTCCTGACGTCGAAGGACATTTCCAAACTACTGCAATCGTTGGTGTTGGAGAAACACTGATAACTTTTTGGTGTCAAAGCACCGTTGTATTATTGTCTCGTTTGAAAGCTTTTCGTGCCACACCACTTTCAATATCCATCGCAGACACCAATGGTCAAACACTTCCAGCTTTCTGATGTCCTCGACGCGTAGTGGCTACGTCTCGCAGCCGTAGGTCAGTATTGGGTGGATAGCGACCCGGAAGATGCGGATTTTGATCCGGAGGCTGATTTCGTTTCGCACCCAGAGTACATTGCGAGGCTGAAGAAACGCAGACCTGGTCTTGTCAATGTGCAACTTGATTTCACCTTTGGCTTGGCCGTTTGGGATAGTCGTAGAGCCCAGATATTTGAACGCCGGGGCGTGTTCAGTTTGTTCGCCGTTCAAGTATATCGGGAGAATGGACTGTGCAGTGCATGTCGAAAGGATTTTGGTCTTCGACGTATTGACTTCTGGTCCCATGGATTTCGCGAAAGATTCTGCGGGACTGAGAACCGGCGAATTCTCGGTCGGCGAGGAAAACATCGGTGCCCAGCTGAATACCAGAGTAATCGGTGAGCGCCTGACGCATTATCCAGTTGATGACGTAGTTGAACAGCACTGGCGACAGGGGACAGCCTTGTCTAACACCGAAAGAACTCGCTGGACTCCTCTCCGTAGATGCGTATTCTCGCGCGGGTATTTGTGTAGTACAACCTCATGAGACTGAGAAGCCTCTGGGGCATTCCATCCGTTTGTAGTATAGTTCATTACGATTCTCTGTCAACTGAGTCAAAGGCAGCCCGAAAGTCAATAAAACAAGCTGCGGTCAGTTGCTGAAACTTGTACCAATGTTCTTGTGCTCGGCGAAGGGTGAATATTTGGTCCACACACCCTCTGCCACGGGGAAGCCTCTTTGATTGGGCGTGTGCGCGCGTCCTGCACCGCCGAGAAAAGTTCGGTATGCATAGAGAGTAATAAGCTGCTTAGTATCTACCTTAGGGTCTATAAAACATACTTAACTTGACCTACCACGTACCCTAATGATTTCGTATCGATCGGAGGCAAGACATCACTAGAAAGTTTCATTCGTTCAGGATCCGGTTTATTTACGCCTTGTGTTATGTGATAATCAAGGAGTCAGATTTCCGTGCCTGACTTCGCATCATTTAGAGTTATGCCGTTTTGGGCAACAGCTTTAAAAAAGCATTCCAAGTCCCGGTTGTGGTCAGTCTTTTTCAAGCCACATACTATGTAGGTGGAAATATCCCTCAAAATGTCTGTTTTTAGGATTTGGTTGGTGGTGCACTGAAAACAAGCCACGCCATTGGTGACCCCAAAAGGTACTCAACGGAACTGAAAAAGATTGTCTGTCACTTCGAAAGCCGTATGAGGCTTTTTATGTTCCGCAATTGGGATTTGATGATACTCGCTTTTGAGATCTACGGTGCTGTAAACAAAGTAACAAGCGATATTCTCCATCATATTGTCTTTACGTGGTAGTGGATGCGCATCTTGCTGCGTAAAACGGTTGATCGTCTGATTATAATCCATGACCATTATCATCTTATGGTTTGCGTTTTTAACAACCCAAACTTGGGCTGTCTACGGATAGTTCGATGGCTCGATTATGCCATCGTTCAAGAGGCGTTGTACCTGCTTCTCAATGAAGCGTTCCTTCTCGAGGGTATGTCTGCGGGACGTGCTGGCAACAGACCCACAGTCGGGAGACAGATGAGTGAACAAGGGGGAGACTGGATTTTAGCAACAGACAGTCCGCACAGTAAGAAGGTGCCGCATGTTCCCTCAAATCGTATTTCGATTTTCTAATGTAACCCAGGGGGTTCATGACCAAGTAGATCGTTGACGCATAGACTCGGCATGACTGACAGTTTGACGTTTTCGCAGATGCACCTTGATAGTGAGTTGTTACACTCCGAGAGGGATATTGGGCGCCGGGGGCGTCGGGAGTAACCCCAGAAATTGCATGTAGCTATAGGTAGAGCCGATGTGATCGGCTCGGGCCCAGTTGTTGGGGTAGTTGCAGGTTGTACATCGGGGGTGGAGGTGGGTCGCGGATTCTTAAGGGAAGTTTTCAGTCCCATAAGACTGATTATTTTTGAGCTGCCTCCAGTGATCTAGCCATGTCATAAGCAACCCTAAGCATCATTGTCGTTTGTTCGAATGATGTTAGATTGCAATCCAGTGATAAGTGGGTCGCGTATAGCGTCGTCACGATACTCTTCGGCAGACACCGAGTGGAAGTCTCAATCCTTCGCTAATGACTCGAAAACCTGAAGATATCGGACGAAGACGACACTTTTTGGGCGCGCTTACAGGGACTACAGGACTGAAATAGCCTTTTAAAGGCTTCATCTTCCGAAATACGCTCTTATTTTGACGGCAAAAGGAGGTTGATAGACATATCAGGTTTGCCAGATTCATCTGATTGCACCCCCCTCAAAGGACACTGAAAGTACAGAGCCAGTTTGGGATGTAGAAAAGTCCTGGTGTCACTCATCCATTCGAGTGCCAGGTTCCACTCGTGCTTCAACTTCCTCAAAACAAAGCAGTCGTTCAGCGAAAGACAACAACGGTTCCACCGGCACCCCTTGGATTTGCGCTTGTCAAACGAAACCCGGATATGAATTATGGATTTCAGGTCTTCGTGGAGAAATTTACCAGTGGTCTATGAACGAATTATCGAGCGCCAGTCCTAAGTCCGTTGCTCCCAACATTCATACCATGCTCATTTTTGCGATGCGCTCGATTCCAAACTCGAATAGTTTGTTGATCACTGTAAGCCAAGATCGTCAGGTGCTTGTTTGGCAGTCCACTGAACAGAATTTGCTTGTTCCAGTTCTACGCATTCCAACTCTCTCGGGTGGTATATCTGCGCTTGCTCAATCCGATCACGGTAACGGACCGGTTGCTGCGGGTGTCTCAGACGGTTCTTTGCTTCTTTGGCGTCCATTTCCCGAGCCGTATGCTGCGAGCGGTGCCCTGGGGCGAGATCTGGTTGTCCTCTGGCCTCGCGGACAGAACGCTAGTGGCATTACCGCACTTGCTTGGCATCCATCGCCGAAGCATGAAAGCCTTTTGGCTTACGGGACCGAAGCCGGTTGTGTGGATCTTTTAGATACCGCGAAACAACGCAAGACCACAAACTCACATAAGTCTAAAGCGCAGCCATATATGTTTGGCACAACCGTTTATCGGGTCGTATGGGGTCCTCGGCTATTTGATCGGGATTCTGACGGCGGGAATATTCACAAACAAATCGTTCCCGAGTCCGATATCTGTCACGAAGTCGGCCATCATTTGAGTGGTGAATTTGAAGGAGATGTAACCAAATATGACGGGTCGCTCGAACGCACGGAAGAGGCTAACGCTCTACATGATAAATTCTCTTTCTACGTGTATAGTATATGTAAAGGAAAAATCTTCTGTCATTTAGGCTTTCAACGAACTCCTTTGGACGTGACATTACGATTTCCCCAACCGTCAGGAACAAACATAGACGAATGGATTGCGTGTAAACGTACAGATATTTGCTTCCTTAATTTAGACAAACCGCGCAACGTCAAAGGTTATGATTCCACCTGTGATCCCATTCTCGACTTTTTTGATTGGGTAGTCAGTTTGGGTTATCGAGATGGTCGAGTGGATGTTTACGTTCGTCGGCGCTCCACAGAACCAGGACAATTGCATCCCTCGAATCTGTTTCCACTTTGTACATTGAGTACTCAAACCAAAGGTATTAATTGTCTTGCCTGGTCCTATGATCACTACCGAATAGCAATTGGTTCGAATGAACCCTTCATCACAGTGGTGGATCTGACACACATATTACTGAGTGCCATCAAATCGTCCGGTTTCAACCATATAAAGTCTTCTACTTGTCTGGCTCGATTGGAAGGGCATTGCAACCGAATCACCGGTCTGGACTGGTCTCCACACGATCCAGCCCTGTTACTGTCTTCCTCTTTTGATGGCACTGCAAATGTCTGGTCTGTCCAAGTCGGGGATTCTCCTCAAAATTATCTTTCAGTAGCCAACTTTCGCGCCCACCGACTTCGACTGTTCAGCTGTTTATGGAGTCGTACAGAGTCAGATTTGGCCTTCAGCGGTGGTGAATTGCGTCATTTACTCGGATGGCGTCCTTCTAAATTGTTTCATACCGAGCCTCCAAATGCGCGCCGCTACCGACCACCACCTGTTAAGAAAGCACAAAATATCCAACCAGACGTCGACAATAGCTTACCCGTAAATAATCGCAGTGCAAGCGTTTCAGTATCTTCTCCATCCAATTTAGTCGCGGCTGGTGAGCGTGAGACCCAGAAGTCATCTGAAGTCGATACCAACACTGACCAGCTGGAATCAATAACCAAATCAATCAGTGCAAAAAAATCAGACAATAAAAAAACAAGCGAGAAATCACGTAAACGTCCCTCCTTATTCCCACGTTTTCTACAACGCGTCGATATTCAAACGAACCAAATAGATGTGACCTCTTTCCCACCTATTCAGATAAGCTCAAAACTTGCCCAAGTGACACACGTATTCCGTTGGCTTTACGATAGTGTACCGTTGCCATTGGGTGAACAGGATTTGTTGTTTCTATTGCCAGATTCCATGTTCACACGAAGACAACTTATTCGGTTTCTTGATCAACAGGCCAGTCATCATTTCCAAGCATATCTTACCGCGCAGAATGTAAACGGACTGATGCATTTAGATGCGTATTGTATGATTCTACTATGGATGGGTCGTGTTTCTCAGGTCAGCAGTACGATTGTTGCAGAACATCACATGCCTTTCTGGATACTATGGTGTCTCAACATGACCAAATCAACTGAGCCTTGGTTCACTGAACAAAGTGTCTCCGGATATGATCTACCCGGTGAAAAGGCGAAGGAAATGATGACCACATCTTCTGATGTTTTCATTTGTGCCACCATTCTTGTTTCGGCCGGTCGCTCTACTGATGCTGTAAACTTGTTGATCAATAGCAATCGCCTGAAGGAGGCGTTACTTCTGGCTCGTCTTCGCCTTGATCCGCAAGACGCACATCCTCTTCTGACAAAATGTCTCGAGCTAATGATCCAGCATCAGACTACCGGAGATGTGCCTTTTCTGAATGTAATTTATCAACTTGGATACGGCACAATTAGCAATGTAAACGCATTAATCCAACGTGCAATCATATCCCAGCCAGGTAATGTAGTTGATGAACTGGCAATATACTGGACACAATTTGTCATTAGTCTGCGAAGTGCTGACAGTTCTGTTTCACACGGAGTTATGCTTCAATTAGTCCGTTCCTGCTTGTTGGCCGGTTTCGAATTGAGTGACGATGACGAGTCGTTGACAGTTGGCGAAAAACGGGAAGCGTATTTCAGCCAGTGGGGACTTGTTTTCCGTCGTCCCTTTGGCTCCACACCGATTGACAGCTCCCTATCTGTCGTCTTTCCCATCCTAGACATCGCTCTATTAGTATCACGTATGTTAAGCCAGAGCGGATACGTTCATTTGCAGATTTCGATGGAATTCAATGCAACCAGAGACCAACTTCTTATGCTTTTGGATCAGTTGACTATAAACCGTATGTCTAGCAGTCAATGGCCCACCTGCATGCTACACGTAGTACTAGATTTGACCGCAACCATTTTAGTGTATCGACTTCAGACGGACGATACAGAAATGTTGCGACAGGAACAGACGAGGCGTCTCTTGCAATTGACTCGTGTACTTCAAGAGTGTGAAAAGTTAGATTCGGTAAAAGCCAATAGATTGATCAACAATTTGATTATCTTCTCACAAGAACTGGGTTCGGCTGGTGCGCCTCTCCATTCTGCTTTCCACGCACTTCTAGAACCCTAACTGCGCCAACTCCGTCCTATTTTGTTTACAAATACAGAGCTTCATCGCCCACCGGCCTCCG
>STRG.31087.6
TATATATATATATATATATATAATGTACCCTAAGCCCACGATCTCAGTCCTTCTTGATCTGAAAGCAGCGTTCGATTCAGTCGACCGCACAATTCTCTGACGCTGCCTCTCATTGAAGGGTGTGCCAGAGAAGTTAATCTCTCTGTACAATGCTTGTATGCGAATAGCAGAAACCGAGTTCGTGCTTACGGCGATCTTTCATCCGAGTTCACCACAGAAAGTGGTGGTCGTCAGGGTGGCCGTCTTTCACCCTTCCTCTTCAATTTTGTGATTGAATTGATTCGTAAGATAGCCCTATCCTCGTGTGAGAATAGCAGCATCGATCTGTGCTCGGACAGTAAACTGTCTGACTTGGAATACGCGGACGATATCGTTCTTCTGAGTGGAGATCCAGGTAAGTTGCAAGCTCTCTTAGATAGCCTTTAAACAGTGTAGCAGTGTTTGTGACTCGTTTTGCACCTTCAAAGTGTAAAATGCTGCTGCAGGACTGAGTTGGCTCAACACCAAATCCTGTGTTGGCAGGTGAAGCTCTAGCTGAAGTAGATAAATTTTGTTACCTGGACAGTTACATCTCACCAGGTGTACAGATATCGGATGAAGTGTCATCGCATATACAGAAGACGCGCTTGGATTTTGCCAACCTCCGTCATCTGTGGCGTCGGCATGACATCCGATTGTCTGTGAAGAGTAGAGTGTACACTGCGGTGGTTAGGTCTGTTCTTTTATGCGGTTCAGAAACATGGCCGTTGAGAGTAGAAGATAGGCGAAGACTGTCGGTGTTCGAGCACCGATGTCTCCGTAGCATTTCCCGAGTATGGTGGGAACACCGTATCAGCAATGCAGAGGTTTGGCGTAAGGTGTTGGGAACTAGAGGTCATTTTCTGGATCAAGTACTGAGTCCAAACAGGTTAAGGTGATTATGATATGTGTTACGCATGCCCACCGATAGAATTCCTCAGCTTACGCTGTTCTCTGAGGCAGGTAGTGATTGAAAGGTAGGTTGAGGTGGTCAATCCATGACATGACAAAGAGATATGAAAACTTTGACGAGTGGAATTGGCCGAGTAAGACGTGTTAGACTTCCAGGTTGGGGTCCACGTGATCCGCTTACTCAGTGGTTGGAGACATTGAATGATATGGCTAGGTGTCGCGTCCAGTGGCATGGTTGAATTCGGACTCTTTCTTTGTCCTGTTGATTTCCACCTGACACTTCGACTTTTTGGGATCTTCATCACCATGCTCCTGTTCTTTTCGCCCTTTACTCGACGATGCCGGAAGGTCGCAGCCGAAACCAGAGCACAGAAGTGCGAGGTTAATGGTTGAATAAACGGAAACTGATATATATATATATATATATATATACAAACAAAGACATATGCGCGTCCATATTGCTCATGAACTATGTTTTTTGATTTTCCCGTCCTACCTCTTATCATTCATTGAGATGTTGTATGAAGGATTTTTTCGGTTGAAATGAAGGCGCCCAATTGCTATGCGATGCAGTACAAAGCCATATGAAAAAATATAATAGTAGAATGAAACTGGAAAAGATTCCAGTTCCATTCGTTTGTAAAACCCGTCTTCAAAAGGGTCACCCGTGATAACCGAAACGTCGACAGCCTCCCAACAGTTTTGACTACTCTGTGTTATTGAACAAAATAATTTTACTATAACTTCATTTTTGTTGCTTATCAGTAGCACAGTGTTTGATTTGTATATCTCCCTTTCTTATTTCAGGGTTTCGCGTGCTCTGTGTCCATCGTACTTTCGTGCTTTTACTCACTCATATTTTTGGGAATGCAACTAAACATAAGTTTTCTCGTTGGAACAATTTGCGTTCTTACATCCGTTTTGTTGTATTCAATGTACCCTCCGCCAAAACGCCAGACGGCTCAACAATAACACTTTTTTCGCACCGAGATTTCCTATTTTGATGCCTTACAATTTAAATCGCTTTCGTTCATCGCACACATGTTCCCAATATGATGTTGCTGTTTTACCGGCATGATCCTTGTGCCTAATTTCGCATTTCACAAATATGCATTGCCCATATTTTGCAACTTGTTCAGTTTGAGTTCCCTCTGGGAATCACTTTATTTACCGTCTTTTAGTGATTTATCTTTATCTTTACTTTATTCCAAAAACCACAGATGCTGAATGTCTTTGTACACAGCCAGAAACGTGCTACTATTCCGCTTCCTCAGACCACAACGCTTTTTTGGCAATACTAGTAAACCATGAGAATTTCCGTTTTCGGTAACCTACCAGGAAGTATGTTGGTATATATTTTTTACACTAGCTTGAAATCAAACATGGTGCCAACACAATAACAATAATTACAAAAATGTAGGGTGGGATGGGAAGTACAACAGTCAATCTTTGTATCAATGATGTCTTCCATGGTTGTCTGCTTTGTAAGCCGTGGTATCACTCGATCGCCCAGTCCATAGTAAGCCTTTTTATTCGGTGATGCACCTGTAGCTTTTGCGCACCCAAGAGTCTCGTTGCAGACCGCGACGTTGGCTCAGATGAGCCGGTAACCAGTTTTATAGTTTATTCGGCTCTTCTGAGAAATCTAGTCCTGTAAGTAGAACGCGACAGGGGGCTATGGTCTTACTTAATGACGGGCCATACTCATCACGTCATAGTGCTGTGATGTGTTGGTTTAGAGTGGAGAACGCTGACCAAACAGAAATCCAACCACATCCTCGAGCATTGTCGTTCACCATCTACGACCGCTTGTTTGGCGAGGCCATTCTGTTCACGGTTAACCGCGGAAGTGGCCGTTCCTTTATCCGTGACACGCCCAGTCGCATACAGCTCCGCTCTGAGCGGATTGAACAACCAGGCCTTCTAAGAAGGGATATTTTATGCTGAGAAGTAAATGTACCAGGATGTCACAGGGTTCCTCATTACCATTTTGAGAATGTAGTTAACTCAGCTTGAGATTATTTAGGTCCTACTTGGTCAGGTATGCATCTCTGGTCATCATGTTCGGCCCTTGGATAACGATAATCAAACGTCATTTAAATACTCATATGTGCAAACCGTGTATCTGCGACTATCATGGCTACGCATCACAAATTGATTTGTCGCCCAGTACCCATTTCTATTTTGGTGCATCACATTCCACCTTTATGAAAGTAAACAGTGTGCGCAACGATTTAACGGACTCAGCCAATATTTGTTCGCTGAACGTTACAAGGGAAATCTGCGAAAGATTTTGATTGTTCTTTGTCCGAAAATTCATTCTTTTTATCGTCTGATTTCAATCCAAAGCCGTGCCATACTCCGCGGAACGCTATAGCTGGTTCATGTCTCCCTTGGAAACTTTTTCCTCAAGGTGAACAAAACTTTCGTCAATTCTGTTTGATTCTCTCGTTGCATAGCCCCTCTTTTTGTACTATTTCAGGAAGAGTCTACTACCTCCGACCAGCTCCACCCTGACTTGGCCGGGTTGGCCACCCGACCTTAAGTTCAAATTTGCCGGGCGCCTCCTTAAAGAGTAACTTAAATACTTTCTCGTGTACAATATCGAGTGCATATACCTGGATCATCCTCTTGGAATTCGGACTTTATGTCCAATTGTACCGTTTGATCTTGCGTTACAGCATGCCTCGGGGTTATCCGAAATAAACTATTATTATTATTATTATTATTATTACCATAAGATCGCGGTGGTAATGTGATTTCAATCTATGTTCAGAATTTAGGTGATATCTCGGGGCACCATCATTCACCGGATCTTTTTTTGATATTGCTCCGTCGCTTCACTTCTTAGCGAGCAAAACCATTGGAGTATCATGTAATAAGAGTTGTTTTAAAATCAAGTGGCTTGCTCCATTGGCAGTGCTGCAGTTGGGTTTTTTATCGCAGTATTCTTGTTTGTGAATATCCTTATGGATCAGTTTGCCAAATTTTTTAGTTTTTATAGTTAAGAACCTCGTTTCTATATTTTGTAGGTGAATATGATGCTTTTCGTTTGGTTGACTGTCCTTTTGGACTCCACGTTTCACGCGCAAACCTCAGGTTATCCAACCAACAAAAGTTACTGTTCTAGAAACCAGTGTTCGCTAGAACCCGTAAGATATTCTGAACGATATAGCAGCAACCTTGCCACACACCTGTTGGAGGGCACACTCTCAGCTTCTACGTTCGCGTTCGTCGAGGAAGTCAACGAGAAAAGACCTTGGAGTGCTAACCGCGTG
>STRG.65200.4
CCTCAATATTCCGTTGAAGTTCGATACTGGTAAACTACTGTTACTATAAGCCAGTTTTTAATTCTCGCAGTTTTTCGCACTAGTCAGCCCGTCTTTTGTCCCGCCCGTGAGGATGTATTGCCAATTTCGGTTCGATTTACATGACATCTCGGTTTTCGAATAGCCATGGGGTCCTATCTTATTACTGTTGATTCTCTGAAGTTGGATTTCTCTGTCCGAATCACGCTGTTAGTCACTGCTATCTAGGGAAAGATTGTTCATTTTTGCCTCTCTCACGGTCGTTGACGCCATTTGATGGCGAGCGTGGGCTTTGTGTAACTCGATTAAGTATGGTCGATAGACGTACCCTAGTGATCACCAAGGTAACGTATGTTTGTTTGGATGCGGGTTCATCTCCATTTGGTACACTGATGTTATTAAAAGATAAACTCACAGATTTATGTTTCTGCATAGTAGTCGACTGCATTTGATGTAATTCAGAGGACCCACTGCTGTACAAAGACGGGGGTGGGTGGAAACAAAACAACTGGCTTTCAACTGAGGTGCGCATTAAAAGTAACAACCAAGCAAACTAAATGCTCACAGTGATTTAGATATGTTGGTAATTGATAAATTCATTTATGCAATCAGTGTTATTCAGGTTCATTACCGGAGATAATTTTTGCTATTGTAAATGTCAATTTTGTGTACCACAAACTGCGCTATCATGTAGCAAATTTTTCTCCCGGAAAAACTCATAATTCTCTGATTATATACGCCATTCTCTCAAAAGCCATACAGGAGGACCCAACTATTGTACCTGACACGGTCAAATCACTGCATGAAGTGACTAGCGAAAATGAGACCAGCACCGAATTGACAACCAGTAGACCATGTTTAACTTCCGAAGGAAAAATATGGCCTGCATCGGCGGCCATTCATCCGGATGCATATTTCTGTTCGAAGTTCTCCAAAAAGCGCGTGGCTACGTTGATCGCCGAACAGTGCCTTGGGTCTGACGACGGGAAAATGCTTGACATATGGGTTTTGACCAGAATTGATCATTGGGATCATGATCAAGAATGTACTGTTTGTCTAACCGACAAATGTCTTCTGTTGATCGGGTTGAGTTTTATCACGGAAAAGATTCAAAGCGTGAAACGTGTCCCACTCAACGCGATTCACACGATGCGCATGGGCAATCTCGTCTCTGCTCGCTTGTCCCTACTTCCGTGAGTGGGGATTGCAGCCCGCATTCCGCCTTCCCCTCCCCCCAGGGTCTGCCTTAGTTGAATGCAATTGTGCTACTTTCCTTCTCTCTCCGTCCATTGTTTTGTCCCGCTACAGCTTCTCATGTATCATCCTATTTTTATTTGTTTTGTTGTGCATAGCAATTTCAGTTTCACTGGTTTGAATTTCAGTTTTAGGTACTGAAAATTGTAATAGTAACTAAATATTTGGTACGAATAGTGCCAACCTTCAGATTGCTCCCTGAAACGGTGGTGAACTACAGCAGCGTTCGCCAATTATGGCCTCCAGGGTCAAATATTTAGGTCCTGAGGGAATATATATATATATATATAAAGTTTCCGATGTATTCGCACAACCTTGTTGGGGTTTGTTAACGATTATGTGCTCACCTTTTGTGAATAGACTGGTTATGTAGGCACAACATTCACAAGTATCATGGGGTGCGTAATATACTACTCGGGAGTAGTATGTGCGACCGACGATAATTATTGACAACATTAAAGATCAGCGGGAGCACTACTGTTCAACCGTTTCATTTGACTTGTCAGAAGTTCTCACCTCTGAGTTCTAAGTATTGATCGAATTTGGGTTGTCAGACTATGAGTATCCGTGATCTGTCTGGATTCCGCTCACGTATTGCGTAAGATTGCCAATGTGGGGATTTGACTAACCATGACAAGATTCAAACCCAGAATTGTATGATCTTCAGTCCGCGATGGTGACCATTTTGTCGTTTTGATCTGAAACAGAATAATCTCAGATCATTGCCACTGATCCTGCACCAATCGTCACTGAATAATAATAAAACACTAAATTGCAAACTGTAAGACAGAACTGGTAGCCACCTCTCACCGTAAATCTTTTCCGTTTTGGTTTTTCTGCTTAACATTGTGCTTATTAAAAAATACCACATTCCTCTAACGTGATTTGAGACCACGCGGCACCAGTTGGACCAGTTTTTCCCGTACAACTCAAAAGACCGGTCGCTGTGTGTGGAAGACACACGAAGATTGTTGGCATTCGGGCACTAACTTCTTCCAAGGCATTACTTCTGTCTGTTGACGGGATTATATTTCCAATGTTGAGGCTCGGTGCGAAATATTTGGTGCCAGAATTAAATCACTAGGTCAAGCACTAACCCTAACCAGACCACCTCCATTGGGGCGTGTGTTGCGCATGCATCCGGGTGAACTTCATCGTCGTACAAGGTTTGATTAGGCGGTTTATGGTTGGGATGAGTAAAAGCGACCAATTCGTGGTATGAAAGGAAGATATGAAAATCCTGACTTATGAACTTGGTCGTCTAGATGCGTTAGGTTTCCCTGCTGGAATCTGAGAGATCCGACTGCTCGTCAGCCTCGCACTTAAAGATACAGAGGTTTTGTACGAAAGGTGGCATTCTTGTACTCACTTGGTTTCTTTATATGCCTGATGCTTTCGTTTGTAGTAATATGTACTTGCACATTCCCTCTATGATTTATGATCGGGCGTTTTGATGTGCTAACAGCACCATACTCTATGACACAAGTACAGTAGTCGACTCATCAACAAGCACTAGTCGGGATCGCTCACATTGTTCCTTTCTGAAAGGTATTTCATTCAGGGAGGGAGAGCGCAAAAGGCAGAGAATTTTCTTACGCAGAAAAAGTGTTTCTTGCAGGGAGGTTAAAATTTAAGGAAGGGGACTATTGTACTCAGTTTAACCGATGAGAAACCCAGGGTATTTTTCTTCCTACTCCATGCGTTCCAAGTGATAAAACGAACTCTGATTTATCTAGAATGCAAATGATTTACTTCGTCCTCCCTCCCCTGATCTCATCCGTCTTTTGCACCCGATTTAACATAACAATCTACATCTAAAAACAGTCCGAGACCATACGGGGCGGTCCAACTGATTTGGGGCCCAATTACCAGTACCAAATGGACTGTGATGTGGAATCCAATGTCGAAGGATGTGCCCACTGCTGTTTTTCATCATCATCCGTGTTACTATTCGATCAAACCGTTGGACAGTATGGAGTTATTTGATTGTGATAATATGGCCAGTCGATTGCGGGAAATTTTGGAAATCCATGCTGTACAGCCGTCACACGAGGATATCGTATTGCATGCCCGATTCAATCCCTTGAACGTGTTCTACAACCAGAGTAGTTTGGGATTCTGCAAAGACCGTAATGGAGTGAATTTCTAACAACGCAAAATCGAGTGACACGATTCAGTCAGCCTGTGATTGCAAAACTGATCCATATCAGGGGACCACTGTTGCTACTTTCCTTATTCTTTTTAATACTACCAGTATCATTCCGTAAATGTGATATGTAGATTTTGATCATTCTCTCTCGTTCAACTGATCTAGTCGAGTTCTTCTCCGGCCACACTGCATCTTCAGTCTATTTTGGACAAGGGTTTTTTAATTCTCTATTTTGTTGTTTTGTTCATGTCAATAACTTTCCACTGTGTTTTCATTTGTTGCTGGGTGATTTCGGCAAACCTCCTTCAGTTCCTTCACGCTCTTCTCATTGGTAGATTAATTTATGTCATACATTTTCATAGTTTCCCAAAATGCATTTGGATCAACTCGTCTTGCCGTTTTTCGAGATAATATTCATGCATTGGATGACGCATGTAGCACTGTGTTCACGCATATGAAGACCACACTTTATTATCATCGGAACCATTACGAATATTTTCAATATCCTGTGAAAAAACACAAGACCGAGATTCACAATGGACCGTGGAATGTGAGGTCTTCAATTTCGATAAGACCATGCTGATTCTGTCAATCCGACTATGACAGTTATTTGTTCGATTTTAACTCGGTATTGATGCCATTCCATGGCGTTTTTATTAATAAATGCGCATGAAACGC
>STRG.51400.2
GAACGTGTTAAATAAGGAAACCGCGAAGTACGGCTTAGCGACCTTACAAAGGGTGCGCGTGATGTGATCCCTAGGTCACAATCCCAAATTGCTCTGCCTGAGCCTGAAGAAGCTTTCTCGATACCAGGACTGTCCGCTTTCGAATCGGCCGAAGCCTCGGGCTGATAAATCAAACGAAGTACAGTCTTTTCAATCTCATAGGTACGAGGAGTGGATAGATTTTCCTCCTTGGATGGCGTACTTCTGGGTAGCAGAAAGCCTGCGTGGATACGCAGGGGCCGCCAGGATGGTGGATTTCACCTCCTGCTTCCAATTTATGGAGTGTATTTCAGGTTGGATATCCAAACCACGGCCAGCCTCACTCACTATCACCGCTTGGAGATGATTCAGCTACGATTTCATGGCCACTAGCTTCATCACAAGCACCCCCTGGTAAGCTTTACTTTGTTCTCATTGGTCAGTGTGCTCGCTTTTGATGCTAGCATCGCGACACCAATTTACTCGTTCTATTCCTGTCATCATATATTATTTGAAGGTTGTTCAGCCCAACTTTCACATCTATAATTCCGCCTTTTCTTTCCCCACCATGGACAACGTTCAAATTCTCATATAAACTTTCTTTTGCCTCTCGTTAACACCCTGTCATAGCGTTTTTCAAAACTTCCAAGCCTCATTGTTCAACAGCACCCTCTGAGTGCACCTCCTCATCTTTTCGGGAAGCAGAACCCGCTACTACCTTTAAGACATTCATCGCCATTTCCACTGCTGCCATGCTTTGTTACAACACAGACATCGGTAAGCGTCACTTTCTGGAAAACACCCCCTTTTTCGTCCCGCCGTCCCATATTTTGATTATTGAATTCCTCTCCCTCTTTATGGTCCAGCTAATCATCCGTTTCTAACATTGTAAAACTCGAAGCCCTTTTAGTCCTTGTTTACCTTAAGTTAACTCAGCCGGCAGTCTGTTCTCCGCTGGCACCCTGTGATCCACCTAAAAACCAGGAACAGTAAAAGTATTTTTTACCTTTATTTTTTCTGAAAACCCCTTTATCGATCCCTGTGTCCTCGTGATTCACCAGTCCTTCTTGTATGCATTCCGACTCCCAAAAATATATCTTTACAATTTCATTACAATATTCTCTACCACTTTTCATTCTTGCCGGGCAATGCCGCAATACGAACCGCTGCCGAAGTTCACTGCTTTGGAACTATCTCCGCACTCTTCCAAATGCAAATAATCCGACTGGTGAATATTTGCTCTCCTCAACAGCTCAACTGATGATTTTTTCTGAGACACTTCACTGCATCATCCTTATCTAGTGAAGCACAGTCTCCTCCCTACATGCCTTCCAAGACCTTATTCTTTCGGCAGATTGTTACGCGTTGACCAGCCTTCTTTACTTCACTGCTGATTAGGGGTTCCTCTTCCCCAGCCTACTCCTACCCATATTCTCCCCCTACGCTGCCTCCTCTTTTTGTTTATTGACGTTCTGCAGAGCAATCGCTGGCTGCGTGAAATTTCCCTTATTCTATTTTTATCTCCGCTGGTGCCCTCTGAAGTTTTAGTACTGTTGTCCAAATCCCAAGATTTCAGCCACCTCTAATCACTTCAGGTAACTCCAACACTTGACCTTGGCTTTCTGTTTTTCTGGGTGGCATTTTCATTCCAGTTCATATAACATATCTTTCTTTCATGCGGCGGTTTTACACATTTACTCATTCTCATACATTTAACCGTATTGACCTCGCGTGAACCATTTGATCTTGCTGTCAGGCATTCCTCAGGC
>STRG.12309.1
TGGAAAACTAGAAACTACTTACGGAAATATATGCAGATGGGATACCGTGTTGAGATGGCAAGTGAGTCCGCTTTCACGCCGGAGATTATTTCCGCTTGCGCTTATCGAACAGCTTGTGGAGGACCAGCCTTTCTGTTGCTTTTGCACATATCATACAATCCAGGGTAATCATCAATTTGTACTCGCATCACCTCTGATTTGTAAAACTATTTCTTAAAGAAATCTGGTC
>STRG.36324.1
ATGTAAATATTAGGAAGAACTATTTCCCTATCGATGTCCACAATTTGGACGGGCTCATTTTCTTTCAGGACTCGGTTGTTTAGCAGCTTATGTTCTGCGGCTGGACAACCTTCCACTCAGACTGCACCTGATTACCGCGCTAGTCAAGGTGTAATCCTAAAACAGAATGCCTGCGTCTATCGTTGCTTTAGCTGCGTACCCAGTCGTTTGCCGAAATATTTGTTCAGCGATCGTGTTCCTCCTGGCGACATAATGGCATAATTTAGCACTAAGGATTCGAACGTGAGCACCGGAAGTTGGTCCAATGAACCATGAATTCTCAAAAGTTTGCACCCTCGAGTGAACGTCGATTGCGGTCTTTACTTCACCGGGAAGCTTGAGAAACTCCTCATCCATCAATCCTCAGAGCAATTAAGTGAAGTTGATATGGTAATCACGCCATCTCTTAAGGCGTAATGTGCACAAAAAGAATGAAAACCAGTGTTTCTTTGCAGTCGCGTAACTCACTAAATAATCCGGATCCATTACGTATAAAAATACGAATAGCAAACGAGCTCATTTTCGGTAACATCATCCTCGTAGTTATTAAAGCTACATTGATTCACCGGTTAGAAATGCATAAATCATGAACAATGTCTGCGTATTAAGGAGTGACTGGATAGTCATCAACATTGGTGTTTCGTAGTTAGAAAAATGTTTTTGTTCCTTGGTTGGGAAAAGGACCAGTGAAACAATGAACATGCATTTCGGGGATTATCCATTTCCGGTTCCAACCAAAGAGTCAGCGTCTGGGTCACACTGAGTTCCAGGTTCGTCTCACATCGAGGCCAGGGCAGTTTGAGGGATTTAACGAAAAGTTTTCAGAAACCAATCAATGGACTTAGTAATCTGATCGTCGCAGCTTCTGCCGTTGCCAGATGTTGTTTTTGAGCGACTTACGGCGCGTTTGTAGGCAATTCGTAGACTATTTTGAAGCCGTCGTCGTTTGCGTAATGTCCAGTGTCCGCAAGGTACGCCATAGTTGCACTGGTGATGGATTTTTTCCCGTAGTCCACTGGAAGGGTATATTTCACAAAAACTGGCCTGATATAAGAGAAAATTGCCCGTACTCCGGTACTTTCCAGCGCTTTATATCCTACAGAATGCCACAAATACAAAAAGTTCGCAAGTTACGTAAAACAGAGTTACAGTGTAATGTTGATTGTTGCGTAAAAATGTGTGAGTCGATAACAGAGCCCACCTTGGTTTAAGAAACTTTCACTACAGACCTAAAAGATTTTTCTTAAGTCCCAGACATGACACGTAAACGTGGTTGGTTAGGAGGGTTGCTGCCATACCAACCGACAATCCTTCAAACGGCAAGTCACCGGTCTGACGTTCCTCCGGTCTTTGGAACCGAAAGTCAACTAAGGTCTTCTTCAGTACCTTGCTAATTCCGGAAACACTAGCTACCAGAAAACACTATTACGCCGTTTTGGGCGTCGAAGGCAACCATATTAGCCACCGTGGTGATTATTCTGGTTTATCATGACTCTTGCTGAGGAGTAAACTATTGACACTTAGACTAACGACAGAGTCGTCAGAATCAGTATGACTGAGAAGATTGAGTTGGAATAAGAAACGTTTTACTCGTCTGATAATGGAGTACATCAGCTGAAATGTTAAGAAAGAACCGTTTAGGAAATGTTATGTAAAAGGAGACCAATAAAAGTGAAACTTCATGTAAAACTCAACTCGGCCACTGAAGAAGTGTTTGTCATGTCGCTTTCGCACAGGGGTAGCAGTGGACCACATGAAACTACGGTCGTGTAGCTAATTCATATTTCTCGATTACATACTCAGTATGCAAGCGTCCGCCGATACCGACTAAGAACTTCCCATAGATTGTCATCTCTTGGATAAGTGTGTGTCTGCATTATCGATAGCATGTTTCAGAAGATTATCAATAACGTCTGCAATTGTTGACTGATTCCGTGGTAAGTAGTTGAGTGATGTTACTGATGAGAATTCATTGGTAGCTGGAGCATATATATCGCGTCGAGAGGCCACATGGTTAGTAGAAAAGTTTACCGTTCTGCCATCCGGTACTTTTGCAAGGGTACCGTGCTGACTGCTGCTAATGTGGTCTGCCCTAAGGGATATATCCATATGCTTGAGTAACACGGGATCCGGAATTGTCAGCCATGTAGGTAGTATCAAGCGTTGAGCATGCCAGAACAATCGCTTTTGCAGACTAGTAGTTTCTGTGGCAGTGCAGACTACTGAACGAATTAAGTGAAGTAAAGCTGGAAAGACCGATTCCCGCTGCAAAATTGGGAGGTTTCTTGTTTTCACAATCAGAGAGGTGGTTTTCTATAAGATATCATTCAAACGCTCCACCCAGTCATTAGGTCGAGGGCTGTATGCCATTGCGTGACTAAGCGCTATCCACGTATCTCGTAGCTACTACGTTAGCCCTGATGACACGAAAGTGGATCTTCGGTCAAAGTGTGTGTAGGAGGGCAAGCCGAACAAAAAAATAATTGGAGCAGACAGTTACTTAGGTTGCTGATGCATCTCAGCAGAATTTCCATCAGTGACATTACAGCAGGCGCGGTGTACCGAAGAACCCGTGGGGTATGGAAATGGAACAGTGGGAATGGACTGGAAATGGGAGACGTTTTGTACCGTGTGGGAGGGTGTTCGTTTTTGCTCACAAAATGCTTTCATTCATAGTGGTAGAGTCTGCCACAATTGTGTGCTTTGCGGGCTATTGTACTACCCTACTTCTCAGTCCAGAGTGAGCATTTTTGTCCGGGGATGCGCCTGTAGTGCTTGTGCATCCAATAACGTCTTGCAGCGCAGCAGGGTTGGTCCATGTGAGCCGGTGGCCAACAGTGTGGTTTATTCGCCTCTTCTGGAAACCGCGGGGAGCCGGTGACTGAATGCTCAGGTCATTCGCCCTTCGGATGAGCCCTAACATCCTGGGTGCCTAGCACATCCCTCCGCCACAGGTGCCGATAGGCGTAGTGTTGTTTGCCTCATGTGCCACTCCAAGGCAGACTTTCAGTCATCTAACCCGGTGGGAAGTGCCGGACTTCGGCTTTCGCCCTCCCACCCCAAAGGGAACACCTCTGCTACGAGAAGGTAGTAAGTAGGACTTACTCATTAGAGGCTGTAACAGATGCACAGCCACTTGGGAGCATTTTGAGAGACGTTCAGGACAAGTAGTCATCTAGCTGTCTGAAACACCCACCCCCTACCAGACTAAGACATGGTTGATAGTTATTGTTATCGATCCGACTTAAGCAGGTAATGCAGAAAATCCATCTTCATCCTAAATAAATAGATTAGTGTCTGAAATAGCGTTGGATGTTTTAGATCTTTCTGCCAAACTGTGCGACACAGAAATTGCCGCAAGTGTTTATTCTGAAATAAAATTTGAAAATAGGTTAATTAGCAAGGACAATACTGCACCTCTTTTAGGTAATTCTCCAGCTAAAGATGAGACCGTAAATGAATCTTGGTTTGCAACGATCTCTCACAGCAAAATTAATTCATTTGGTTTAATGCAGTACAAAATTTTAAGATGGCTTTCTAGAAATCTGTTCAGTAAATTAACGTGTCACGAACATGAATCCAGATGATTCGTTGCTGGTTATGTTGACTCAGTCCCAAAAGTTAGACGTTGTTCATAGGCTGTCAACAATTTCCACCTCTCGATAAGTAGTGCTGCGCCCGCATCTTTCAGTGGCGAATGTAAAAAGCGACTTTCATGTATATAGGCAGATTGTTTCGAACATTGAACCTACTGGCCTTGGACCTCCAGCGCCTTCGTGAAACTCATATAATCAGATGACTCGGATAAGTTGTACATGCTCATTACCTTCTTTCCATCTTCTGTTTATGAGCATATGTCTGATTGTGAAACTTACGAAAAAACCACTTTGCTCTCCCCGTCTTTGTATGTACACCTCAAATGTGTGGCTCTTGCCCCATTTCTTCTTGCTACTTGTAAACAGGATGGTGCTCAGAATATAGACCAGTTCGTGCCGAACATCAAGACATTAGCGAAAAATTGCGATTATTGCCCTGTGACCGCTGCAGAGTATCGTGATGACGTCAAGTGAGAAGCTGTGACAACGGGATTATAGTAAAATAACGTAGAAACGAGGCTTCTAGAACAGCCGTTCTGAATTTTCAGGCTGCTTACGGTATGACAAGATCTTTAGAAACCGCACAGAAACCGTCACAGTCCTACGGAGCTGACAGTGTTCCATGTTCTACGGCACCCACCGTAGCCCAGATTCAACTTTTCCACTGGCCCCAAAACCTGAATCTAAATTGAGTAAACCTGCCATACCCAAAGAAACATGTTTTTTCCATGGCTACTTTAAATACTCACGGGGTATCTCACTGAAGAAGCTACTCATAAGGCTTGTGAGAAAATGAGACATCTCAAACAAACATGCAAGTCCAAATCCGTGGTTTCACCAGTCTCTTCTGTTCTCAGCCCCGTAATATCGTCGGTTGTTATCACTGCTGCCCCCAGTTTGTTTGTCTTGAGTGACCACCAATATATCCGTAAGCAGAGTGGGCTTACATTCCTCTATAGACCACAGAAGTTCCGAAAGACACGTGTTACCAGTTAATGCTCACCTATTTCCGTGCTATTCAAAAGTCACTATGGTCTCAACATCGTTGCCTTGCAATATTGCAGGCTACTGCTGAGTATTGATTCGCTATCGGGACACTTCCTATAACAAAGGTAAACTCTCGATGATGGGAAGCTTTCGGCTGACGCCCTTTCAGGGCATGACTTCCTCGAACTACGTAACAAAATGGGAATACTATTTAACCGTACATGTGCCCGATCATGTTATGCAGACCCAGATATTCAATAATGCAGACCCTTTCATTACTCACCGGGTGGTCACTAGGTTATGAACGAAATCTCACCAACACTGTTTCGATGAGAAATTCATCAAGTTGGAGGTAAAATACCTGATGAGTGACGGTAATATTGAACCTTCAAACTCAAGTTCCAATCATAATAAAAGAATGGTTATTAACTACAGCCAGACAATCAGTCGCTTCGCATAACTGAAGGCCTACCCACCTCTTAGAGTTGATCAAATGATAGAGAACATCTTTCATCACACCTTCTGCAGTACCGCCGACCTCCAAAGCGCGTGCTTTCGGATACCCTTTGCTGAACACGAAAAACCTTCTACTAATTTCAAGACCGGTGTCAACTTTCCCAATTCCTTCGGATGCCATTCGGAGTTACCAAAGGTGTAACTTGCTTTCAAGGTACTATCCATTTCATTTTGAAGGCCGAGAACTTGGAGAATACCTTCACTTATGTCAACGGAGTCACCGTGTGTGGTCTGACCAAAGTAATCATGATCACAATCTTGAAAGTTTTCTGAAAACCGCAGCGAAATTTGGAAAAAAGCGAAGTGCTCCAAAAGCTGCAACCACCAAGACGGAAATCAAACTGCTTGACTATAATGCAACACAGGGTGTCATCAAGCCTGACTGGGATAATATGAAACCAGTACTCAAGGTCTCATCTCCCACTGATCTGAAGTCCCAACAGTGGGCGGCTGCCATGTTCTGATTATTGTTCTCAGTGGGTGTCTTCATTTTCCAACAAAATTCGCTTGCTTATTCGGAATGCAATATTTCCGTTACCTGAACCTGTGCGAGGAGCATTTAAACATCTTAGGATAGACTTGGAGAGTATTATGATAGAAATAGTTGATTGATGTATTCCACTGGTCGTCAAGACTGACATTTTAGACACAGATGTAGGTGATTTTTTGGCCGAAATAACAGATACTTAGCTTTTTTATCCCGTACTTTGACTTCAGGTGAAAAACATCATTTGACTTTCTACGAGGAAGCCCGTACAACCAATAAGGTTACTTGAAAATGGTGCCATTGTCTCCTGGGTATTTGTTTCGAGTTATTTATCGGCCAAATATCCGTCGCCTTCATGTACGACGGAAATCAGTCAAGCAAAATCAAGAATGAAAAGATCCAAAGATGGCGGCTTGGGCCATCAGCTCATCATATTGACATAATCTAAGAGCCCGGTGAAGATAATCATGTAGCTGACACACTTTCATGTAGCACGTGTGATTCCAGATTTCATGGAAACCAGTTGAAATACTTACGACTCCTAGTGCCACCATGGAACAACTCACGTGCTTCGCTTTGTGCGCACCAACCTGTTGCTCTACTCTGTGAATGACGTCAAAGCCATGGTTTCATCATGTCTTATCTGTGCAGAAATAAAACTGTGGTTTAACAACCTCTAATGAGAGCTACTCAACCATTTCAGTGATTGAGTATTGACTTTAAGGATCCACTGCCTTCCACTGCTCACGGTCATCATCTTCTAACTGTCACCATAAATACTTTCGTTTCTACTTCAAATTCGCCTGCCTAGATGCATCAGCAACCTAAGTAACTGTCTGCTCCAATTATTTTTTTGTTCGGCTTGCCCTCCTACACACACTTTGACCGAAGATCCACTTTCGTGTCATCAGGGCTAACGTAGTAGCTACGAGATACGTGGATAGCGCTTAGTCACGCAATGGCATACAGCCCTCGACCTAATGACTGGGTGGAGCGTTTGAATGATATCTTATAGAAAACCACCTCTCTGATTGTGAAAACAAGAAACCTCCCAATTTTGCAGCGGGAATCGGTCTTTCCAGCTTTACTTCACTTAATTCGTTCAGTAGTCTGCACTGCCACAGAAACTACTAATCTGCAAAAGCGATTGTTCTGGCATGCTCAACGCTTGATACTACCTACATGGCTGACAATTCCGGATCCCGTGTTACTCAAGCATATGGATATATCCCTTAGGGCAAACCACATTAGCAGCAGTCAGCACGGTACCCTTGCAAAAGTACCGGATAGCAGAACGGTAAACTTTTCTACTAACCATGTGGCCTC
>STRG.20954.2
CACCACCGCCCCCACTACAGTCATTCATGCTCGCAACTTCAGCTTTGGGAACACTTGACATAAACGATGATCACTCCAGTTATTCGTACTCAATAACTCCAGCACCAGTAGACACATGCTCGCTGGAATTATCATCCTGTCGACTCAGTCTACACGACCGTCATACTTCTTACTCCAATTCAACGGAATTCTCGAACCCTTTCTACCCGGGGCGCACTATTAACCACCAGCCCCAAGTGAGTAAAACCCGTTTGAAACCCTTAAGATGGACCAGAATAATACCTAAGTCTGAGCACAATGTATGGGCAAAAGGAGAATCAGTATGGACACACAACTCGGCTAATAAAGGCAAAGAACCTTGTCCGAAAGCCCTCATAGATTTGGTTCAACTTGAACAACTGTTCGCACATCAGACTAGAACAGGCACAATTACTTCAATTCGGGTTGGTGATCGACCACCAGACTGGAACGTTTCAACTCCAGATCATCTGGATGGTTGTGCGATGAACGGAAGTCATTTGCCCCCTAGTCCGTCAACTGAAGACGCGAGGTGCGAGGAACCAATGAATGGAATCCTAGATTTAAACTGTACGCGGACACATGGTTGTGCAGGAGATTCAAGTTACAAAGTAATGCTGAAAAATCGCTCTGCTTCCACTGGGAGATCAACCTCTTGGCAAAGAAGTCACAAGCCTCAGCTGCTGGACAGTCATCGTTTGTTGAATGTGAATATATTCCTACGTCAATTCCGTACCAAACCGTGTGTTGTGGTCGAGTGGATCGATCGGACCAGCAGTGATGCATTCGGAGCAGAACGGCTACGTAGTTTGATGAAACTGCTACCGACTGAGCAGGAAGTGAAACTGTTGAGTCAGTTCTGTGGCCCGGTTGAACTGTTGGATCCGGCTGAGCAATTTCTGGTCTGCTTAGTTCGTACTTCAAAATATACCCAAAAGATTGATCAAATGTTGCTACGTGAAGAGTTTCATACTATACTGGGCTGGATAGATCCGGCTTTGGATAAAGTCATCAACACAACCGAACTCATACTGGGTTCCACCAAACTTCGACACATTCTTCACACAGTTCTGGAAGTGGGAAATTTCATGAACCAGATGCGACCCCTGAGAAAAGCTAACTTAGAGAACTCTGTCTATAAGTGGCGTGTTTAACAAGGCCTGGATTGTTTCCGAATATTGTGAGTTGAACCAATTAATTCGCAATTTTTAGGTTGATGTTCTAGTCTTGGCTATCAGGATGCAGAGGATGAGTGCATACGGACTGGCAGCTGCCAGAGGTTTCAAAATTGACAGTTTACTCCAACTATCTGAGGTTCGTTCGAACAATCCGAGAATCACACTGTTGCACTTCCTGGTAGAACAATTCAAGACAAATCAACCGGAGTTGTTGGAATTGCGCGGAGAATTTCCACACTTATCTGATGCGGCAAGCGTTTGTACGGAGACCATTGTCAGAGAAGTTGAACGATTACGGTCCCGTTTGGATGGGATGAAGCGTATGCTGGTTGCGCAAGATCAACGTGCGCCTGATGAACATCTGACGAATTTTATCCATCAATCGGACCAAGCACTAACTCAAACCGAGAAGCGTTTGAACCAGCTGACTCACGTGACCGAAAAATGCGCTAACTACTTTTGTGAGGATCTATCCGCCGGATTCAAACTGGTTCATTGTTTGGGCACATTTCAGGCATTTTTCGATCGTCTGGCTTCAGCAGAACAGGAACTTAATGAAATCCATTCTAAAAAGGAGGAAAAAATAGCCAAAACGCGTGGTCAAACAAACACAGTTTTTTCAAACCCCGGACCAAAGCCAGTTTGGAAAAAGCCTCCACGTAAATCCTCAAAGCCAGGAACACAACAAACTATTCGTGATTTGGATTCACAAATGATGTTTCACTTTCTAACCGAACAAGAACAGCCCATAGGTCGGGTAACACGAAACCGAGGTATTCCGATGTCTGCTTCCAGTTGTGATCTCTCCGGGTATGCCCGAATGCCGCCGATACAACACAGCATCCGACGCGCGAACGAAGGAAAATCACCGGATCTGAACGAGACCGTGTTCAAGCTATGCATTCCAAACTTGTCTGCGGACGCCGACCAGAATATCTGTACCAGTAAAAACAATCCTAACCTTATTAACGGGTCATCTACAAATTTGAACAAAACTGCCTTGGAAACGATGGACACATCCGAAACGAACAGAGGTTCACTCCACACGGAATCAATACAAACAAATTCGTCCACATATCGAGCCCGTTCTCGGGTTGATCTGATCGTGACCAGACGAAAACGATCCGAGGCAGCAGCCGGCCTCCTTAGAATCGATCGAGAACGCCAACTGGCTGTCGACAGAAATCCAACGTCCAGTTCTACGGACTATGAGGAGCCAAGCGAGGATCAAACAGAGGAGGCGGAACAACACGTGATTCGCCAACTCACTCAGAGATTGAACCGGATACAGGATCAGATGTGTCGTGAGCGTCCGGGAACATAGACTAATACTCACAGACCAGAAAAATGCACGTTCGACACGAGCTGTATTGACAAACATCTGGGCACGATTAAAATAACTCTATCCACGCGTTTTGCTTCGTGCTTTTTCCCCTTCCTCTTCATTTCCTCCTCCTCATCATCAATCATCCTAAGAAATTTCCCGAAGTCAGTGACTGAAAGCTGGCGGTGCGTGTAGCTAGTGGTGTTATTATTCACAAACTCCATATCAATGAGCTCAGTATGAAGACCACAAACATTTCATCATCAATATGCAAGTGAAGGCCCCCTCGAATGGTAAAGGTGCATGTGACGGACTCCTAGCAGTCGTCGAGATACGAATAACACAATCTGAGAAACGCCAAGCGTCCAATTGTGGTTTTTCACTACGGTTCTTTATAAAACAATCATATGACACAAAACTGCACAAACCCCAACGGTAACCACTCCGAGAATCACAGTCAGCCAAATGCGAGCAAATTCAAAATCGCTTGAAATTCAAGCGGTCAAATCAACGAAATGTCTATGGGAAATGTGGGTCAAGGGTCACAGAACAAATCAACGCGAGCACCAGTTAGCTGTCACTTAAGGTCAATGTCCGGTGTGTGGTTCAGCGAATGAGCAAGTGTAGCACAAAACGTTAATGGAAAACATAAATTTGGAATGAGGGTAGGGGTGTCAGATCGATCCTGAGTTAGAGCCTCGAGTTCTGTTGTTCTGTCGATTACAGTGTAATATTCCAAAAAACGTAACGGGTAAACAGTCAAGTGCTTGTCTAACTGGAACTTTGAAACAAACTAAAATCAATAGAATACGACGAAAATCCCCATTTGAATTAATTATATCATTATCACTATGCAGTGTAATCGAAAATTACGCGTCACTGTACGTCTATTTTAGTCCGTTCTGTCTTATTCGTATGATTCCATCGCATTTGGTTCGCTCCGGTATTCACAATTCCTGTTGTTGAAGCGTCTACTCACGAGTAGTTTATAGTAGTCCACTACATGGTGATGCCGCGATAAGTGATCAGGAACTCGTGGAAAAAGCTCGAAAGTGGACGGTATGAATGGCAGATAAAATCAAGAGAAGCAAGAATACCAGTTACCAACCATGCAATGGTATTCATGGACTTATTTTGTGAAAAACGAGAAATTTAACTGTCCTTCGATAATCCATCTTGAAATGTGAATGAGACTAGGAGAGGTACAAGCACAATATTTGCGTTCATTGAAGGGAAGTTACAAGGACGTATCCCGTGGCGGGATCTTCCATTACAGCCACGTAAACTATTGGCGAAAAATCACTCATTATTTGATGATACCACTCTAATTTCGATTGTGCACTTGATTTTCAACTGACCGCTGTGTGTGCTCACCCACATCAATCAAGTAAGAAATGGACAAGATATTCCAAAAGCAAAATGATGCGGCGAATCCCTGTGAGCAATCACAAAAGAACCTCAGACATCATATTTAGACGAGTGTGTAACGAAAGAAGCATACCCCATACTCGCACAGACTTTCTGCATTAGCCAGCAGGACCCACAACTATGACAACGAACTTCCTGTCTATCTACAAAAATGACCAGTGACAGCGGAGGCTCAAGAATTTTCTGCTATCACTGGACCAGGATGTACACACAAATAACGGTATAAATGAATGATCAAAAACATTTTACGTCAATAAAGCAACCGCAACTTCGTTTGCTTTTCCGAAGCGGTTGGCAGGGCAGAGCATTTCTATGCCTAATATACAGTCTGTAATTCGAACCTTCTCAATGGTGTATTGAACGACACGCTCATGAACAGAACCGTGCGCCATAGATTCGTGATAATTTTAGTATTTCACGTACAAAGATATCAAACCGCTCAGACCACAGAAAAAACTTCCCTATGAATTCCTTTAGAGACTTCAGTCAGTCCAAATCTTCATCTGTCTGCTGTTCACTCTCTCTCTCTCTCTCTCTCTCTCTCTCTCTCTCTCTCTCCTCTCTCTCTCTCTCTCTCTCTCGCTTCGAAGCACTGTCTGACTTTCCCTCATGGCTCACGGTACATCAAGTGAACACGTCCGAAGTGGTTCTCCACTCTTATTCTCAGAGTCAATTTGAGGGTTATCCCAAACAATGCGTTGGACCTTTGAGGCTATGGAGCATACCCACCGCATTTGAGAATGTATGGAATAAAATAAATAATAAAATAGTATTGTTTGAATTTCCCTCTACATAGGTTACGGTCACAAGAGTTCACGCGTAAACGAGAATGAGAGACAGAACTTGTGAGACGGTGTGCTTACATTTTCTTTCATGTCCACTCTTTGGCTCTGGACCAACGAAGGCAACAATATTATGCTGAAAGCTGTTGAAAGTCAATCAAGATAGCTTAGTAGTTAACATGTTTGACTCGACAATCATGCACCGTGGTGACCACGTTTGAGTACAACTTTTTTGTTGTTGAATCTTTATTGCTGATGATTCCTACTAAGCTAGATAAAACCGCTGTACAACGCAACCATGGGTTTCAATTATGAACTGGACGTTGAAAATGCATAATGGAACATTACATAATCAACTGCACAAATCCCTCAACATGAAGACAGATGAAGCAAATGTAAGCAAACAGCTCGCATATGGATTCTGACCTACTCTCGGAAGGGAATGAGTTGAGCTTTGAACGTACTATGGAACGATTTATAAACTCATCATGGAAACCCATGGAAGCAGTTCTGTGTGTCGATCGAGCCTCAACAGGGACTCAAACCCGCGGCGCACGAACGTGAGTCATACTGCAGTGATTGGATTGTTCGAAATGAAATCAGAAGATACGCGAATTGGCACTGAAATGTACGGGTTCCTTGGCATTAAAAATGAGACATTTTTACGGGCATGAAAACATGCACGTAGTTACTGATTGATGGAAAATGTTTTGTGGGCACAAACTTGTTAAACGCTGTCACACGGTGTAGAAGTAGATCATGCGCGCGAGACATGCGCAGTCCGATAATCAATATCCAGGGTTGTACTAAGACGGATAAAACACGCACAATGTATTCGGTCGTGTACGGATATGCACGGATGATGGCTGGAGTGCACACTGAACAGTGAGTGGTCCAAATGGAATTTCTGGCATTGCTTGCAAGTTGGACACAGAATCAGCACACATACTCTTTGCTGCTGGACTTTCCATAATGGATTATACAGAGCCCTATATCATTTCAACACTCCATGATACAATGCACATCCGTCAATGGCTTTCAACTGTGACAGTCAGCTGCACGAAGATCGGCTTCGATGATGGACGTATTCTCTATATTTTAGCGGGGAATGCTGTAGAAACAGAACGAGACAAGTATCAAACTGATCGGGCCAACCAATTGAGCGTCACAACTCAAAGAAGAAATGCAGAATGCGTCAGAAGTATCCCGCAACAGACCAAAAGAGGCATCCGGACTTCTAAACGGAACTCAATAGGACCCCAGGCAACCCGTAAGATAGCCCATGTGAGGGGCTATCGAAAAAGCTGTCAATTGGGCAAACGGAATGGAAATTGCGGACAAAAGAACCAACCTAATGGTGACAGGCATCTGGAACCGGAATGCTCAGTCAGCCGGAGGATCGATGTTAGTACACCGCGGTCTGGAAAAATAACCACACAAACGGTTGCACATGTTTTACCAACTTCACTTGTTTGGCTGGTCAACTACAGGCATGCCTCGTCTGTTCCGCTTTCTTTGTTACAGTATGTTTACCGGGGTGGCTTCGGATAGCAAATTTGGATATTACCGGATCGGTAAAATGATTACCCTGGTGACCAGTTATTGATAAACAAGCTACGGCCGGAAACAAAAGGCTGCGGATGATCAGTGGTGTTCACCAGGGATGGTGGTGAATTTTCACCAGACGACGAATAATCAATGAAATTCATAAGCAGCACCGCTACGTATGTGAATATGGCTCAGCACGCTCGTCTACAAACTGGATAAAGAATAAAACAACTGTCTCGTAATATCTCCTCTACAAGGAGATGCGTGGCTACCCCGAATCGCCGTAGTGCGACCCTCCGCCACAACTTTCCAAGCGGGACTTGGGTGAGCAAGACTTTAAATGCGTTGCGAAACAAGGCCGAATATCACAAGGGAAGCCGTTGCGCACCGCATTTCCGAGATTCTTCATCAATTCCCTCTCTCACTGAATATAAACAGTCGGAAATCAAATTATGCGTTTGTATAGAACAAGGCAGTTTATTATCCATCAAACGTTTGCCGTGTTAACGCAACAGTTTGTGTGATATGGTGTGTATCAAACTAGTCTTATTTAACTTCCAGAAGATATGTCCTTCGCATGCATCATAATCAGGAGACAATTATGTTGGTATTAATCTCTTTGTCATGGGTCCCTGATCGCATTAAGCTCGGAATTTGGGTCGCAAGCGTTTTAGCGCATCGGTCAAGATGGCGTGGTCAGTATGAAAATCAACAATCGGGAGTCAGCGCAATCCACCAGCCTGAACTACAAACAACATCAATCAATATTCGAAACCATCGAGCGAGTATTCATCTCTGGATATTTGTTCAGATTTATTCAGCGTTGCTGTCCCTGAGCTACGTAACTGGATTACAAACGTGTCATCACCAGCCGAGGTGAAGTCACACCAAGTTGGTTGATCAGTGATGAAACACTTGGCACCCGATCGCCTAGTGTGGCGCACAAACCAACAACGACGAATCTGCTGAGCCGAAACTACGAGATAAAAC
>STRG.47302.4
GCTTTATTTGCTTAACAGATTGAGCGTATACGCTGAAATAGAAAAATGTAAAAATATAGAAATGCGCTCCTCCTGCGGTGTGGGCAGCCGCAAAATAGGAGGTGCTCAAAAGTCCTCAGCTGTTGCTCGGAAAAGATTTCTCATCTCTCTGCTCTTCATCCTTCGTATCTCAGCTTTGAGTGGATACTAGAGGCCGGAGTGAGTTGTGACCGTGAACTTCTAACTGGGTGCGGGTAGCAACTGGGAGACAGGAGAAGGAAGAGAATCGATTCTCCGACCTAAGCATTCTCTTCACTTTTCTGCTTTCGATATACGAACACTACCAAACGGGGCAGCAGGCTGCTCCAGATAGAACTCTTGGAACCTTTAACATAGATGTGTTGTGTCTCCAAAACACGCATAGAAGACCCATCTTCAGTGTTAGCACTTTGCTCCCTAACTACAAACCCGGCTTCTTGTTTCACTCGTCGCGACTCGGGTGTTCCGGTGTCTAGTGCTCGTGGCCAGGCTGGCGTTGGCATCTCTCTGGGCATGAAAGCTCAGCGTGCACTGTTCGACTGAATCCCAGTCAGCAGTCGTTCGTGTTCGGTTCGGTTGGATGGTTCTGTGCATGTCAACAGCACTAGATTAAAGCGTCGTTGCCTGTTTGTCGTTTCTGTATATGCCCCGACTGACTGTAGCTCTCCTGAGACTAAAGATAAACTCTACCAAGATTTGTCTCGACCGTTCCCCAGCGTGTGCTCTACGGACATCATGGTTATTGCTGGTGACTTCAATGCTCAAATTGGAATACTAGATGAGACGGAGAGAAATGTAGGAGGCCGATTTGGCATTCCAGTCGATCGAACAGATAACGGTGACCGACTCATCCAACTATGTTCCCACCGTGGACTGTTCCTAGCGAGTGCTAATTTCTCGCACAAAAAGCGGCACCGACTAACCTGGTGTCCTCCTTCGCCGTCACAGCGTCGGATCCAGATCGACCACATTGCTATCAGGTACCACTGGCGCGGCTCAGTTCAAGACTGTCGATCATTTTGGTCCACGTCTGTAGACACTGAGCACGCTCTTGTCCGTGCGCGTTTCAGCCTACGTCTCGTCGGTGGCCAAAATAACACCAAAGCTAACCGTCTCCCGCAGCTGCTACTGGACGATAACCATCGATCTGCTTTTCAATCAGAATTATCCACAAGGTTATCGATGCAGTCAAATGCCCAGGATCCAGAAGAGCGATGGACGGAGATCCAGCGGGGCTCTATTTGAGGCTGCTAATGCTCCCCAAGGTCCAGCAATCAGACACAAAGAAATGGTGGATATCTGCATCCTCGATTACGCCGTTAGATGTTCGCAGATCGATTCCTCCGTAATCCAGATAATATGAGGCACGAAGATGCCTTAAACGCCAACTGATTCGTGGCCTGAGAAACGGCCGTGAGCGGTGGTGGATTGCGAAGTGTGGGAAGATGGTATGGGATAGGGAACAAGTTCCAAAGAGTTGGTATGAATCGGTGATCGTACCGATTTACAAGAAGGGCGACAGGTGCTCCTGTGAAAGCTACAAGGGAATAAGTTTGTCCGCATCGCATCCAACCCGCTTGCTGGTATTATTCCCCACCGCTTATCTAACGCTCGCAAACAGTGCTCGCGCGAGAATCAAGCTGGGTTTAGACTTGGTCGAGGTTGTATTGCTCACATCTTAACTCTTCGACAAATCTTAGGACATAGGCACACCTTCCGTAGGTCCACTATCTCCGTTTTTCTTGATCTTAAAGCGGCCTTCGACTTAATCGACCACACGATTTTCTGGTGCTGCCTCTCGTTGAGGGGTATACCAGAGAAATTCATTTCCATTATAAAGGCACTTTACATTAATAGCCGAAACGGAGTTCGGGCTTATGGTGATCTTTCATCTGAGTTCACCACGGGAAGTTGTGTACGTCAGAATTGCCCTTCTCACCTTTTCTTTTTAACTTTGTGATTGATATAGTCCTGAAGACCGTACTTTTGTCAGGTGCTGATAGTGGCATTGAATTTTCCCCGGGTGTAAAAGTGTCAGACTTTGAATATGCGAACATCATTCTTCTAAGTAAAGATCAGGGTAAGTTGCAAGCTTTTCTAGGCAGCTTGGCAGACTGCGTTGCAATGCTTGGTATGCGTTACGCACTTTCAAAGTGCAAGATCCTCTTGCAGGACTTGCTCGGTCCAGCACCAAACCTTTCAGTGTCTGGAGAGACTATTGACCAGATAGACAAGTTCCGTGATCTGGGGAGCTGCATTTCTCCCGGAGGTCGGATATCGGAGGTGTCTTTGCGTATACGGAAGGTTCGTTTGGCTTTTACCAACCTGAGTCATCTGTGGCGTCGACATGACATCCGTTTATCTACCAAGGGTCGAGTGTACGCTGCAGAAGTCAGGCCCGTACTTGTGTATGGTTCAGAAAAGTAGCCACTGCGGACGGAGGATATATGAAGATTGTCGGTATTTGAACACTGATATCTTCGTAGCATTGCTCGAATATGTTGGGAACACCGTGTGAGCAGTGCCGAGGTTCGGCAAATAGTCTTAGGTACAAGGACCAAATCATTAGATGAAACACTTGAGCCCACCAGGCTGAGATGGTTAGGACGTGTTGCGCATGCCCCCTGACAGGATTACTTGGCGTACTATGTTTACTGAGGCAGGTACCAGTTGGAATGTAAGTAGGGGTTGTCAGTCCATGACGTGGAAGAAAGGTATGAAAAGCCTAACTAGTGGACTTGGCCATGTAGGGCATGTTAGACTTCCTGGGTGGGGTCCAAGAGACCCTCCCACTCAATGGTTAGATACGTTGGGGGATATGGCTGGATGCAGCGATCAGTGGCGCTCTTGCATTCACAAACTTTCTTCACCGGCTTAATTCAAAAAATGTAGTTCTCCTCTTACTCCTTTCATACCCTTTTCTTCTCCACTATTTCCTTTTGAGGTTGCCGGTGGGAGATAACAACCAAAGCTACCGCACCCAGTGCATGGTTAGTGGCTGTCTGAACTGAACTGAACCGAACCTAAGCCTGTTGATCGTCTTAACACCTTGACAAGAGCCACACATCCGCTGCTTTCATCTGCCAGGAACGTGTTCAGTGACATCCGGGTTTCAAATCCCTTGATCTGGTAAACTCAGGTCAGCTGTAAAGTTTACAGTAGTTGAATTTATTGAACCCATGGATCCGCATTCTTCCTCACAATGGTTTTCCATATTTCCTCCGGGTTTAGCCTACCAACATAGCAAGTGAGGTCGAAGAGTATATTGTTAACCTAATCGTTTCTTGTGTCGTTTCAGACTAAAGTGGTTTTCCTGAACGATGTCCCTAATTTGAGGAATCATGTTGGTTGGGATGGCCAAGAGGAGTTTATTGCAATTGAACCGCTGTCAAGATGTTCGAGCCTGCTGGAAATGGGAGTCTGGAATAGTCCGGACCCTCGGACATGAAATCCGATATTGTCGTGTGTGCCGATTAGCACTCCGGTTCATACTCGGGTTTAGAGTCTGCTCATCACGGAAAACTAGTATTTGTTTTGGAAACGGACTAGGTTTGAATTCTAAAGTCAGCGTCCGTGACACCTGGTATGCGGAAACTCAAATTATATGAGCAAAAAAATCGAATGGAAAAATGGCGACAACCAAATGCAGATTGAATATGGTCGTGCCTCTTCCAGAAGAAAATGCACCAATGATTGAAGGTATCCTGTGTGTATATGCATCGTGAAAACCAACGATGAGCAAATTACATGGCCGATGGAAAAAGGACCTACCGGAGACGTGACCTGGTTAGGTTACCTGGATGCAGTTAACTTAAAAAACGATAAAAAGAACGGGCTCACCAATTATTGAGGACACATTCCCTCAGCTCCTACAATCGCGGTTTTCGAGGTGATCAACGGGAAAAAGACCGTGGAGTGCCAACTGCGTTTATTCTCACCGGACCTAAGTACAAAGACCGCACGCTGGTTTGTGTCGAGGAAGTGCGTAGAAAGTAGCGCTAGCAGTTGTCTCATATGCAAAACGTACAGTAAAATGAGTGGTAGATGAGGAGTGATCAGGTGACCACTACACTATGCATATTAATCGATCTTTTCACGGCATTACTGAAATGTCGTTTGACAGCATAATGAGCTGTGTTAAGGCAAGGCATGGAATACTATGGACATGAGTTGAACCCGCTGAAGTTTAACGGGCTACATTGGCTTTGTGTCATGAGTAAATTCCTCAGTTTGCACCATTCGCCAAGCCAGATAGGGATTCTAGTATAAGTGGACGTGGCCAGTTCATGACGACGAAAACATGCAAGCCATAACCAGCAGACCTTACCTCGGATGAATTGTTGGGTTTTACGAGATGCATCTCTTTTTGAGGACACTGAGCAACATGAAAGAGTGTTGCATTAAATAGGATACTTGCATTGGGACTGTCGCATTGATCTGATTTATTTATGTTCACCTTTCTTTGTTCCGCTTTATCGCTCTTGCTCCAGTATATGGCAAATAAAAAAACCACAGTCAAAACAAAATTATATGGTTAATAGCTGGTAAAAACGAGTTTAAAAGTCAGCTATACTACCAAAAGGAGAAACCCGATGAAATGAAACGGAAAACCTGGTAACTGCAAACTTTATTTCTGTTGCATCGTCCAAATTAAATCAAAACAAATATCACTTCTGCCCGCATTTTTTAATCCCAATTTATAGTCCGATCGATTGCATTTCAAAAGTTGCTGTTTTCATCAGGAAGATAACGCTCCATCAGAAAGCAAGGCGTAGTCGAACACATGTTTGCGGTAGTTTCATTCTTAAGCCGTTACTATCACATATAAAAACAAAGGGAACGAAGGAGCACGCGTAGTCAGTTGGTCAATCAGTCATGTGATGCTGATCTAGGTCTTTGACTATGACATATAATTTTACCTTGTCCTCTGTGCATCAGTTGACTTGCTGACTGATTGACTAATTGACCACACGTGTTCTTCCGGTCCTTTGTTTCGCTTGCATATAGATATGATTGTAACGGCTTAGGAATGAAATCAGCGATAACAAATGTTCGCCCGCATCTTGCTTTCTGATGTTCATCAAAGGGTTTTTCCGTATATTCAGTAATGTTCTATGTGAAGAATAAAGTGTACATCAGTAGAGGCTCAGCCTTTCTTACTTTTTCCCAAGTAGTTTACCAGCCTTCATTAAATGCGTCTCTCTTCAAATCCAGTGTGATCAAGAAGAAGACGTTACAAAATCGACGGAACAATGCTCCACAGTCGTTGAACCGTCGTTTGACGAACGTTCTCAGCCTACCTGCTTACCTGGTGAGCAATTACCGTCAGTCAGATCTGTTGATAGCTGCCTGTGCACAGGCGGCGCGCATAAGGAACGATTTCCATCAACCGACCAAAACACAGTAGTTGCACCTGAGGATCATTCAGTATGCATCGGTGATGGCGCTCGGTCTCTTACGGAACACATAATTGAAGCGTTACAACATTCAAGTCCGCCCATTGCTATACCCGGCTCGTTCTCGACTATG
>STRG.21675.1
TTCTGCTCGTAACGGGTTCGTACTTCTGGATCACACATACGCTGCAAGGCTAATCGGGTTTGCGGTTTGCGACGATAATCATGGAGCTGGAGAGATAATCGCATTAAAACTAATGCATGGTCTGACTCTACGTACGTGGACCAGTAAGATCTACAGTTCTGAACAGAACTGCGCCACAGGTAGCTTACGGCGATATGATCTATTTGACTCAAAGTACCTGTAGAGTTAAAACGCCATGTCGCTGTGCAACGAGAGCTGTGTCGGAAATTTGTGCTAGACAAGAACAATCGATTGTCTGCACAAAACTGGAGAAGCTTATCCCCATTATCTGTACGCTCAGCAGGTAAAGCGCAACGGCCGCCTAAACAAGCTTCTGCCGTACTAATTTTGCCAACTAGTGCGTTGAAGTCGTCTGCTAAAACTGCAATGTCAGAGTCTTTGCTCCAGAGAACGAGGGTGGCGAAATCATCATAGAACTCATCTTTCTACGCGTCTGAACTGCAGTCCGTTGGGGCGTACGCCGAGATCACAAACAAATTACGTTCAACACAACTATCCTTTCGAACGCCGACTGACCCCTGGAGTCTCACAGCACAGAAACAACTGTCAATCGGGATCCAGCCTAAGATGGCAGCCTCAGCCTTATCATTCAAGATTATTCATACACCACGTTGACCCACAGCTCGAGCTACTTCGTCTCCTGAAGTGCGTAGAAAATACCTCAATGAGATACCAGGAGCAGTTAGTTGAATTACACTGCCCGAATCTTGTATACGCATTCCACTTAAGCAGCAGATATCAATCTTCAGAGATTCTATTGTGAGAGCTAGGCACGCCTGCTGACCGGCCTGCATGAGTGTACGCACGTTAAAGGAGCCGAGATTCAGAGGCTGACGAGGCTTGAGAAAATGTGAGTTACCAGACAGAGGATTATTCCCGATACTGTTTGACAGTGAATCGTTGCGAGTATCGACCGTTATAAATGGGAGCATTATGGGTGGATAGATGGGGCAAAGAGGGATGGTTAGGGACAGAAGACAAAGGTTGAATAACAGAGAGGGAACTCTGAGCAGTAGCACACTTATCACTACCCACCCCGCTCGATGCAATGGGCAGCGCGGTCCTGATTATCCTGAGCGACGACCGATGCAGTATGGAATTCTTTGTAGTCGTGCAGTTCATGGGAGATGTTGGACGGGTACTGCTAGGGTGTCCAGCCACAAAGCAGGAGAACGATTAGGGTCCTCATCCAAAGCCTTTAGTTCTAACAAGAACCTATCCGCAAGGCAGCGAGATGGCTTAGTCGAAGCCTATTTGCTTGGATCAGTTATTCTTCCATTGATTTTGCCGATTGAGTTGGCAGCTCAAATCAACCCGCAACCTGGAGGACCAGGAGACTAGACTTTGTCTGACCTCTACCCATTGACCTGTTAGGCACGATTGTGTCACAGACAAAGGGAAGCCATCTTGTATAGCTCTTTGGGTCATAGAGGCACGCAAACCATCACTTCACCTCAAGGGGCAGTCTCAAAGTGATGGTTTGGTACAACATTTCAGAGAAAACGAGAACAATTGAGGGTGTCAATTATCAGACTTACCAATTGTTTCAAGCGGTTCCACTTAATCCAGTGAGAG
>STRG.3745.3
GTACTATCTGTCAAACATTGGGTTTTAGTGGCCCAGCACTCCAGGCCGTTATTCAGAAGTGGGCCCCAGACACCAGCGATCGCGTTTGACACCGGTTCCTAGGGCTTCTACGGGACGGCCTTATGAGTCGGGCATGGACATCAGTTTGATGGCGTCGTTTCAGTATCCCCTCAGGATCAAACCAACCACGACGAAAATGCAGTTCCTAGACTATTCCATTTTCATTCTCCTATGCATATCTGTTCCACTTACCGCTGTGTATGGTCAGACCTCAATCCCTGTACCCATCAGAATGGATGTGGACCTGAAAGCGGGATATCCCCCAGATGTGTTTGATCTACTGAATGCAGTTTCCATCAGCACAGCCGATCCTACTGAAGTGAGTCTCCAGCATGGTTTCTGTGCGCCCGTGGACGTCACAACAAATACTGCCTATTCATATCATCGTGGGGGAAAGCTGCATGTGCCTTCCGAGAAGGTCTTTCCGGATGACTTAACATCAGATTTTTCTATCCTAATCACTATGCGACTGAGACAACAATCAAAGCCGGAAAAATTGTTCGAATTGGTCGACACGAACCAAAAGACCCAACTGGCTGTGGAAGTAGGCCCCTCAGTCAAGCTTTACTATGGACTGCATGGTTTCATACAAGAGGTCGAATTCCCAGCCCGGTTGGTCACATCCAGATGGCATCGAATCGCGTTCAGTATCAAAGGGGACTCAGTCACACTGCTCCTCGACTGTTCGGTCCAACAGTCTGCAGCCCTTAAACGACCCTTGTCTAGTCGCACACATTGGACCAATGGTACATTGTACGTGTTACAAGATCCGACTGGTCGACCAGCATTCACTGGCGCTGTTGAACGGCTGTTGGTCATCGCCAGTCCAGAAGGTGCCTATGATCACTGCACAGTTTATTCACCATGCGACAAAGCGATCAGTTACGAAGAGATTATGCAATCGGAAGAAGAGCCCCAGGAAGTTCGATATGCAGATTTTGGGCCGCCAGGAGAGAAAGGAGAAGTGGGTATGAAAGGCGAAAAGGGCCAGCCGGGTCGTGATGGCCGCAGTGGTATCCCCGGTAGTCCTGGAATGCCCGGTGTGGCAAGCCACGTGTTGTTGATGCCACTGCCCAGTTTGGGGAAAAACGAAATGACTCGCATGGCTAGCTTCCGTTCGATGGTTCAGCAGTCCGTGATGATGCTCAAAGGTGGCAGAGGACAACAGGGTATGACTGGGTTACCCGGTATGCAAGGTCCCCCAGGTCTTGTGGGTGAAAAGGGTGATCAAGGAGTGGTCGGTGACCCCGGATTCATGGGACCAACCGGACTGCGTGGTCCACCCGGACCGAACGGACCTCGTGGACGACCAGGTGTTGATGGAGAAGTCGGAGCAAGTGGTCTGCCCGGTGCCAAAGGTCAACCGGGTATGCCTGGGCTACCTGGCTTGCCGGGGCCTAAGGGTCACAAGGGAGACTCTGGACCACAAGGAGATAAAGGCGACATCGGACCTCGCGGCCCACCAGGCCCGCGTGGCCGAGCGGGTGAAGTTGGACCTCCTGGAGAGCCTGGACCGGCTGGTCTGCATGGTCCACTTGGTTTACCCGGTCCGGCTGGGCTTCGAGGGCTTCCTGGTCGCATGGGCCCCCCCGGAACGAAAGGTGAGGTTGGCGATGTGGGAAGTATGGGACCCCCGGGACCACGAGGACCTGATGGGCCACCGGGTGTTCCCGGTCCCCAAGGCCCACGAGGTCTCACCGGACAACCGGGACCACGAGGACCACCGGGAATTCGAGGCTTGCCGGGAAGTGTAGGATTGCCAGGAAATCCGGGACCTCAGGGTTGTGTTGGGCCTAAAGGTGAGCCAGGAGCTACCGGCCCAGTCGGTGACAGTGGCCTTATGGGTCCACCCGGCTACAAAGGTGATCGCGGACCACGTGGACCATCGGGGGTGAAAGGTGATCAGGGAACTCCCGGTAAGACCGGTGTTCGTGGAGATCGAGGCGAAAAAGGCTCAAAAGGAGAACGTGGCAATGCAGGAACTCGAGGCAGTGATGGTCCAGTCGGTGTGAAGGGCGAACCGGGCATGGTTGGTGAGCCTGGGCCTCGTGGTTTGGAAGGTCCCAAGGGTAATCACGGGCCTCGTGGTGCTGCTGGCTATCAGGGTTCCCAAGGTCCAAAAGGATCGGTTGGTCCCACTGGTCCCATTGGGCGTAATGGAGAGAAAGGTGATCCCGGAGTAGCTGGCCCACTTGGATTGCGTGGACCAGTTGGACCTCCCGGAGCACCTGGTCCACGTGGTGCTCCAGGTCAATCTGGTCCCGTTGGACAGAAAGGAGAAGACGGCCCGGTTGGACCTACTGGACCGCCAGGCCCGGCAGGACCTCAGGGAACTCGCGGACTGGCCGGATTTATTGGTGGGCCTGGACCAGTTGGTCTGCCTGGACGTCCGGGACCACCGGGTTACACTGGAGATCGGGGTGAACCCGGAGAGTCTGGTCTACCCGGCGAAATTGGCCCGGTTGGAATGGTTGGTGCTCCGGGTCAAAGTGGTGAACAGGGTGCTCCTGGAGAACGTGGACCACCAGGACCTCGTGGCCCACAAGGAAATCCGGGAAAGCCTGGTGTAGAAGGATTTGAAGGGCCACAGGGTGAGAAAGGTGATGTTGGTCCAGCTGGACCTCCAGGACCCAGCGGTCCAGTCGGCTTGCGTGGAGCTCCTGGACCGGCCGGGGTCACCGGAGATCCAGGCCCCAAAGGAGAACAAGGTAAACCGGGCTCACAAGGTAGTTTCGGTGACAAGGGTGAACGTGGCCCACCTGGTCCCCAAGGTCCTCCGGGAGTAGTTGGATCAGCCGGTCCTCAAGGAATGCCCGGAAGTCCAGGTGAACCAGGATCCAAAGGAGCTCGCGGTCAGCCCGGTCCAATCGGTGAGCGCGGTGAGAAAGGTATTCGGGGCGAAGCCGGTAAACAAGGATCTCGAGGTCCGGTCGGCGCCGATGGTGAGATCGGTGATCAGGGTAGTCCTGGTCCCCAGGGTACCAAAGGAGACCGAGGTGATATCGGTGAACAAGGACCGCCCGGACCGCAAGGTGACGTCGGAGCCGCTGGACCGCAAGGAGCACCTGGACAGCCTGGTGCCGTGGGTCCAGCCGGCCCGAAAGGAGCCAAGGGCGTCGAAGGCAAACCAGGACAAATGGGAGCACCGGGACCGGTTGGTGTTCAGGGTCCTCCTGGTGCCAATGGTCCTCGAGGTGAACAGGGTAGCAAAGGTACAATGGGCCCGGAAGGTCCACCGGGACATGCCGGTCCAGTCGGAACTCCAGGAGGTCCTGGAAAAATGGGCAGTCCCGGTCCATCGGGTATTCCGGGTCTAAAAGGTTTCAAAGGTGATCAAGGTCCTCCCGGGGAACGTGGTCTACATGGTCCTCCTGGTGAACCAGGTCCTCAGGGTCCGAAAGGAACCAAGGGCAATCGTGGTCGTCCCGGTCGACAGGGCCAGCATGGACCAGCCGGTCCTCCGGGAGTGATGGGTGATCCTGGACATCAGGGCATCCCCGGCCCACGAGGTCCACCCGGACCGACCGGTGATATGGGTCCTCAAGGATCAATTGGACCGCCAGGCAAGGACGGTGTTCGTGGAGATGTCGGACCAGATGGTCCATTCGGTGAAGATGGTCCTCCAGGTCCTCCGGGCCCCGTCGGCGCACCCGGTCCACAGGGCCCAGTTGGTTCGGCCGGCGAAACTGGTTCGGTTGGAGATCCCGGGAATCGCGGTCCCCCAGGTCCAGTGGGTCCCGTTGGTGAGCCAGGTCTTCCCGGTGCTACCGGACCCGAAGGTCCGATAGGACCTCCAGGCCCACCTGGGGAACAGGGTCCTGCAGGTCCACTGGGTCCCCCTGGTGCGCCCGGTATGAAAGGTGTCCTTGGAAATCCCGGCACTGTTGGGCCCATTGGACCGAAAGGAGAGCAAGGCTCAATCGGTGACTTAGGTCCACCGGGCAAACAAGGTGAACGAGGTTCAGAAGGTGATCCAGGTCCAATGGGACCTCGGGGCCCAGCTGGTGATGATGGAGAAGCCGGACCGCAAGGACGACAGGGACCACCAGGACCTCCGGGACCGCCAGGCCCACGAGGTAAGCCTGGGCAGATGGGTGATCCGGGACCAATGGGAAGACCCGGGCCACAAGGTCAAGTGAAGGTGACCAATGCCCCCGAACCGGGATTGAGAAGAAGAAGAAGATCAACCAGCAACTACCCCGAACAAACACTGGAAGAACTCAACACGAAAATATTCCAACGAGTGGACGCACTGCACAAACGGGCTCGACTGGCACGCCACCCAACAGGAACGAGTAAACAGCATCCAGCTCGAACATGTAAAGATATTCGTTTGGCCAACAAATTTGCCAGAAACGATACTTACTGGATCGATCCGAACGAGGGGGCCAATACGGATACGATCAAGGCTAAATGCATCTTCTACGATGATGGACGTGTGGAGACCTGTATTGAATCGGAAATGGACCCGGGCATTCTGGCTACCTATGTGAAACCCCTTCCGGGTGACAGTGAATGGCAAAGCCAGCTCCGGGTACTAAATTCTACCTCGACTCCGAATCTCCATTCTTACGGAGATCATTCACAAGTAAACTTCCTTCGTATTCAACATCGTAGTGCTTCTCAAGAATTTGAATTCCTCTGTGATGGAACTGCAATCTACGGCCAATGGAATGTGCAACGAAACGAGCCGGAATTTGATGTGGCCACCTCGTTGATGACTCACAATGGGCGAATGTTAGATTTGAGCAACGGAGAACGGCTTGGACATGGACTGGAACATATGGATAAGCGTGTATACCGGAATTCCCTATCACGGCTAGATACAATAATCACGGTGGAATATGACGGTTGTCAATACCTGAACAAAGGAGCCTCGACAAAAATGAAGGTGGAAACCAGTGACTTGGATGTTCTTCCGATCATCGATTTCAAAGTTCGCAGTTTCGACAAGTATGGTCTAAGTTCCATCAGTCTGAATGTTGGTTCCGTGTGCTACCAAACGTAACTCGTCCCCGCCTCCCACCTCCCCCCCCCCTTACCCATACACCTCGCCCTCAGTACCCCCATCGAAATCAAATTGTGTGCCAGAAATCCGCACAGTTCCTATAGCATCGTTATCGGCTCGAGACACTAATTTAACACATGCACATGTGAGCGCGTACCTTGAAACATCTGTGCAAGTGTTGATGAGGACTCGACACCTGAATCGCCTGTGAACTTTCAGCTTGCGGAGCTCCATTTTCGTTCAACAATCCAAGCCCCACCCCCAAAGAACACTGGCAAAAGTCCGAAAATGCAGATACAGTATTGTGAAGACGAGTGACACTTTTGTATCGAGAAGTCACTAGTTTCCGAGAGCACAGAGAATGATTATTACACTTTTGTTGTCTAAAACTAATCTGTGAATAAATCACTCTCGTCGAGAA
>STRG.70420.3
AATCAATGGGAGGAGGGTTCACGATCCAGTGAGGTTTCAATCGACTAGAAAATATCAACTTCAAGGCTTCCTCACCGAAGTGACACCCGAATAAGCAACCAAACGTGTGACGCTTTCCATTTTGCTCAGATGATCAGCTCGTATCCTCCAGAGACGGAAATCTATTCGTTAGCTCAGTGGTCTCATTCGATGAACAATTCCACTTTCGCACACGTCCGTTCGATGGGATCGGATACTTATTTAGGGCATTCAACAACTTCAAACTTGCACGATCATTCACGTCCATTTTATCACCCTCATTTCGAGAATGGAGCCTATTTCCGAGCTCTCGGTCAACTAGAAAGACATTCTTCCCGGCTTGAACGCGAATATCCTTTTGACTCTTCCATACTACAAGCGCCTACCGACCCAAACCCTACCTCCTGTTTTACTGGTATGGATGATATCCTCCAGCCAGACAAATTAAATTCACATTCAGTCTCACGTGAGGCACATTCCGAACAACTGACAACACGCCTCGTCCGGGATGTGCCACCGATAATGGAGGTTAATCGAATACGGTTCATTGGTCCAGATGCAGCTCGCTCATGTCAGAGTGAAATAACTGATCAATCGTCTTACCGATTTTTCCCGTCCAATATGACTAGTTTTCCATCGTTCTCAGATCAGAAATATCATCCTGGAGGTGATCTAATGGGCACGGATGATCCGTTTCAGGCTTGCTACTCGGGTGCACCCAATATCTGCGCAATGTCTGCCATAAGCCCTCCTGAAACGTCTCCACTCAGTTCGTCACCATGTACAGCCTCGCAGAATCTACCTGGCACATCTCATCCAAATACACGTTTACCTTTTCCCTCACGATTCTCCCTGGGATTGTCAGGTCCGTCCGCTTGTGATCTGATGGCAGCCGCCGCGTATTCTGCTACCATGTCCATGCGACCGTGTCCGGATCCCAACATGTTATTTGCGCAGATGATGAACTCGACTGACCCCAGACTGGGGCCACAAACATGCTCATCAGACGTGTCAGAGATTCCCACGACTAGTCCACCAGTTCACAGTTCATTTGGTGTCTCCACCGTGGACAATTTGGTGAAACCTCCATACTCATATATTGCATTAATCACAATGGCAATCAGTTCACAGCCAGACAAACGAGCCACGCTCAGCGGGATTTATCGATTTATCATGGAAAAATTCCCCTATTATCGTGAGAACAAACAAGGATGGCAGAATTCGATTCGGCACAATTTGAGTTTGAATGATTGTTTTGTCAAGGTGATACGTGAAGACAAAAAGCCCGGAAAAGGGTCTTATTGGACTTTACATCCGGAAGCTCATAGCATGTTCGATAACGGATCTTTTCTGCGAAGAAAAAGACGATTTAAAACTGACATCAATTGCCCAGGACGGTATAGTTCGAAAAGACGCTCTCTGGTGGAAAGGAACGCGGACAAATCCGCATCAGACATAGTTGTATCTGATGGGGATAAAAAGAACGAGACAAACTTTAAGGACGGTTCTAACGAGGAGAATCAGACCCATTCGGAAGGTACCGAAAAGGAACAGCATACAATGAAACAAGAACAGATGATAAATGATGTGACGATGGATAGCAATCTTCTTTCGACATCATCATACAATAATTGTGAACCGAATACACGATATTCGGAATTCTACCAGACGATCAATACTGACCAGCTTTACCGCAACGCCACCGACTATCATCCGTTGCGAAGTCTACAGAGTCAAGTTGAACAACAGTCAGACTCTGGTGTTTTGCACGATTGGTCCAAGAATAGGTATATTTATCCGGCAAAGGTTTTCTACACTCCAGACAATTTGTTGGGCACAGTTTCCTCGCTGAATGAAACTACACTGAAAGGAATCCTAGATCAGAATACGGTATCGGACACACCCACACAAGCTATTCTAATGAATACAAACAGTTTGGATGCGATGGAAACGAAGGTAGCCAGTTTCATGAACTCTGTGACACATGAAACGACACATCAGATCCCACCGGTCACAAACAGTCAAGTCAATCTGACGGAGAAAACACCTATCCGAGGATCCACGGCACCTAAACGGGATGATGGGAGAATAAACCCAGACTTGCTTACTCTTTGATCGTTGTCCGTCGGGATTTGAACCAAGTACTTCAAGTTCATGCTTTCGCGATGATGACCGTTTGATCCCTATCGATGTAAGCATTTCTCCCCATTAACTTGGAACAAAATCTCCCATCGATTGTGAGAGAAACCGGCCAGGAAGGTGTTGATGAATATCCCGGAAAGATGTGTCAAAAGGTGAACTCGAGCGATTTTGATGTTAATTTCCCGCGTAAAAAATCACCAAAGGAAAGCCGCAACTATTTGGACTGTGTTGGTGCTGAGGCCGCTACAACAATACCACAGCTGTCCGCTTCACAACAGGAATCCTATCAGACAATGGCACGGAATTTTTCGGATCCTTTGAGATACCCACCGGATTATTTCCAGGTACTTTTACGGATACTAAACACAGGATTTTTGGGTTGAATCTCGATATGTTTTTTAGTCGATGAAGAGATAAATGAACAATGCACCATACGTAGCAGCTTGGCTCACTATAGACAGACAGCCTCAGATTACCCATAAACAGTTAGCTGAGAAGCGCATCTTAAATTTCGACAAAAACAGTTTCTGTCTCTTCTCAGTCACTGGCATGAAACACAAAAAATTGATTTTACCTCGTGCCAAAAGTAGTCATTTAAAAGTGAAAGTAGGTATTGGACACAAAATCTGACTTTTGTGTGAGGAAGATCGAGATCGCATCAACGATATTATTGCTTAACGGGAGGGTAAACAGTCGGAGACTAACCAAACTAGCCAGGTCAAGGAAACACAATGAGGTCAACTGAGTGGTCCCGTATTCGCATTCACAACCAATCAAAAATGGTCCTCTCGATATGTGCA
>STRG.59828.1
GTGTTAATTACAAATCGTAATTAGTGTTTGTCCTTTTGTCTTCTGTTTAGTTACTTATTAGTAGTGAGTACATGCATCGTGAACCCCGGACATTTGTAATGTATTTTCCCTGTTTCTAAGGTATCACATCAGTTTATACTTGAGTTTCATGGTGCTTATTACATGAGCAGTTCACGTATTTGTTCGTAACCTTGTTTTCCCGNNNNNNNNNNNNNNNNNNNNNNNNNNNNNNNNNNNNNNNGTCGCCGTCATGCTGCAGCTTAGCCTTGCAGAACACTATCGACTGCAATATGGCAATTTACGGTGCTGCTTTGATCAATCAAGCCAAGAAAAGCTTCTACGTAGATGATTGTTTGATGAGTTTACCTAAAATGGAGGACGTTGGAAGAATGGGAAGAACGTTGCGGCACGCTCTACTGCAAGGCGGTTTCAACTTGACTAAATTCTTCAGTAATGTGCCACATGCTTTGGGAGAACTGCCGAAAGCAGAAACCAAACCCATTTTCCTTGATCGACAGCCAGCTGAAGTAAAGCGAACTCTGGGAGTGCAATGGGAGCCAAATCACGATAGCTTTTTTGTAGACGTTACACCTTGGGAGGGAAAATATACCCGGAGAGGTTTACTTACCTATATCGCTTCAATTTACGACCCCATGGGGCTTGTATCTCCAAGTTTGTTGCCTTCTAAATTGCTTTTCCAGGACCTATGTCGAAGACAAGCCAAATGGGACGAGGAAATGACCCAGGAAGAAATCGACCGATGGATTGTGTGTCGCAGTGAAATTCAAGCAGTATCTAATCTACGAATCGACCGTTGTATACGACCGATGAATGAAAAAACGGATCCAAGACTGGAACTACATGCATTTAGTGGCGCTTCAGAACTGGGTTATGGAGCAGCACTCTATTTACGATCTGTTACCGAAGATGGAATGATAAACTGTTCTCTAATACTGGCGAAGTCTCGTGCAGCCCCCTTAAGATCCGTGACCATCCCGCGCTTGGATCTTTCGGCTGCTGTTGTCTCAGTAAGATTAGTCGTCTTTGCCAAAGAAGAACTTTCCATACCTATCTGCTCGACTACGTTCTGGACAGACTCGCTAATTGTTTTGCAGTCGATACAAAATACCAAGTCTCGTTTCGAAACCTTTGTGGCCAACAGTCTGGCGGTGATCCGTGAACTTTCGGAACCTGAACAGTGGGTCCACGTGAACAGCAAAGACAATCCAGCTGATTTAGCTTCGAGAGGTACCAGCCCGAGAAGGCCGCTAGATGCACTTTGGTTTAATGGCCCACGATTTCTCTTGCAGAATGTGTCTTCGTGGTCTGCACAGCCTAGTCCCACAGTATGCACTCATATTGAATTAGTCAAAACGGTTCGCGTGAACGCAGTGCAAACATCGGATACAGTCGGCTGGATACAAAGATTCCGCGTTGCTAAATCTTGGTTAGGCTTGCTGTGACAGATTGCTTGGTTAAAGCGGTTTTGTTTTTGCATCCGACAACGACATGAAACGGGTGTTAGTCAGCTGAACATCGCCAAGCAGTTGAAACCATCAGAATTACAGTCATCAGAACTAGCCTTACTTCGTTTGGTGCAAAAGGACTGCTTTAGTAAGGAGCTAAGAACAATCTCCGAAGGATCAGAGGTCCCGAGCATGTCCCGGCCAGTCTCAGGACGATTGCAGAAACTCCATCCGTTTAAACACTGTGGTTTACTACGAGTGGGAGGTCGCCTACGATGGGCACCTCTACCTTTCGAGTCAAAACATCCTGTAATTCTACCGAAGGATCACTTCATCATCAAACTTTTAGTGCAACATTATCACGAAGTGAATGGCCATGTTGGTGCAGCACATGTGTTGTCACTATTAAGGGAACGTTATTGGATTACACACGGCTACTCTACAGTTAAAAATATACTACGGGAATGTTTTCATTGTAAACGTTGGCATTCCCAGGCACAAAGTCAAGTAATGGCACCACTTCCTGAGGACAGAATGTTATTCGGCGAGAATCCGTTTACTGCTGTCGGAGTAGACTACTTCGGTCCCTTCTTGGTGAAGCACGGTAGAGCCACTGAGAAACGTTACGGGTGTATATTTACTTGCCTGTCCATGAGAGCCGTACACCTAGAGGTCGCCTACACCCTAGACACCGATTCCTTTCTTTCTGCGTTTTCTCGGTTTGTGGCAAGACGAGGATGTCCCAGTGTTGTCTACAGTGACAATGGAACGAATTTCCGAGGCGCTGAAGCAGACTTGAGGCGATGCCTGAAGGCTTGGAACCAAGACAAGATTCTAAAGACACTTGGGAATAGAGACTGTGAATGGCGCTTCTCTCCACCGAAGGCAAGTCATCGCGGAGGTGTATGGGAACGTATCATACGATCTGTCCGCCGAATTCTGCTTTCACTTCTAGCTGATCAGTTGGTCGTAGATGAGGCGTTAGTAACGATGTTCTGCGAGGTAGAAAGAATACTTAATGATCGCCCTCTAACCAGAATATCGAATGATCCCGATGATTTCAACGCGATAACACCCAATCACCTTCTTCTCCTACGAGGTATACCAGCGACATTTCCTTCCGAGCTACCAAACAACCGGTTGAACCGAAGATGGCGACAGGCGCAAAAGCTGGCAGATGCCTTCTGGGCTCGCTGGTTGAAGGAATACTTGCCAACACTACAGACAAGATCAAAGTGGAATAAGCCTAGCCGAAAGCTGAACGTAGGCGACTTGGTTCTCCTAGCTGACACGCACGCACGGAGAGGGGCGTGGCCCAAAGGGATAATTGAGGAAACGGTTATGGGAAGCGATGGACGAATCAGAGAAGTTGCAGTACGCACAGCCAACGGTGTTCACCGNNNNN
>STRG.4711.1
TACAAAGAGAGATGTTCCGCGTGCAGAGAGGCAAACCAGCGCCTCCCACTGGCTCTGATCAAACGGGACCCGTAGATGCATCACCACATACCCCAATGAACAGGACTTTAGCCAGAACACCTACTACGCCTGTGGCCCCTTCGGCATCCGTGGACCTCCGCCAGTCTTGTCCCCAGGATCTCACGCAAGTTTCGTGCAACTCAACCCAGAGTGCGGCACAGTCTTCTTCCGACAAGCTGAAAAGGCCATCACAAAACGTTCATGTAAAGCCCATNNNNNNNNNNNNNNNNNNNNNNNNNNNNNNNNNNNNNNNNNNNNNNNNNNNNNNNNNNNNNNNNNNNNNNNNNNNNNNNNNNNNNNNNNNNNNNNNNNNNNNNNNNNNNNNNNNNNNNNNNNNNNNNNNNNNNNNNNNNNNNNNNNNNNNNNNNNNNNNNNNNNNNNNNNNNNNNNNNNCAGGCAAAGGTTAAATGTGGCGAAAACCCAGGGTAGCAAATCTGCAGTGAGAAATGCATCGGCATTGCCATCGGTGTACATGACGCCAGCAGAAACCATAGACTTAGACATATCGCCGCATGTGTCACCGACCCATCCACCAGGAAAACGTCGGCACCTTGCCTCCCCACCTACCACGTCCGCTAGAATAAATAGCAAAAATCGACCTCATCAAACCTATCATTCCACATTTTCAGGGTCTTCCACAAATCTACCCAGAAGTTCTCCATCCCAGTTTAGCCACAAGACAACTGATCTACCAGTGACATCATCTCTACAGCCTAGTACGTCCACCTGGAGGCCTCATAATATGACTGCGACAATACTGCCGCCGCCGCTGCATACACCTAGATCTATGATGACCAAGCTCGGTAAGCACTGCTTAACAGGCATGCAACCAACTAACCCCACCAGTCACTATCAACAGCTGCCACCCCTCCCTCAAGTCAGCTACCAGGTCATCACCCCACTTCACGATCCTCCCTATTCAGATACCGGCTGTGGAGTTCAGGCGGGCATCGTGCCCTACAGCCACAACACAGTCGCCCCGCCTCAGCTCCCTCTGACTAACAAACCTGTAAGCCCTGTGAGCCTACAAGCTTCTTCTACGTTAGAGGCCCTATCGAATCCATTAACGCCAAACCGTCCTCAGATAATGTATGGCATGCCCCCATCATTCCTTAGACCCTCTCTCCAATGGACAAATCCTCTAAATCCCTATGATAATATCGCACCAAATAATGGCCATTGTTTCCTTAGGCACATCCCACCATCGTCTGTGCCCTACCTTTGACAATGCCATGTGTCAAAGTTGCCGGCTGCCCATTCGCTAACCCTACCTTCGTGTAAAAATCTGTATTCCAAACCGGAGCTGTTAACGGACTACACTGTTATGCAGTCTCGTATCTTCAACCCTCCTCGGACAAATGGAAATGTCGTTATATCAGACACTTCAGAGATCCCGCACTTCTTAAGGGGTTTGTCTACATCGGATCCTAGCACCGCCCGACACCATAGCGTAACCAGCCCTCCGTTTTCCAACATCGCGCCATACTACGCAACAGCTCATAGACCAAACCTCCCAATTCACGGCGCTGATTTGCCACCTGCATATGGACATGCTAGTCAGACCAGGAATCTAGACTGTTCCGCACCACACAATCTACTTGACCAACCGAACTACCCAAAACTAAATACCAATAACAGTATCTCTTTGGTTCTTTTTAATAGCCGATCCATAATAAACAAAATTCGGCA
>STRG.52881.4
TTACTCATCGACTGGTTCTGTTGCCCCTGTAAATCATCGGTCCTCTTCCATTTCCGGTTTTGGGCCCCTGTATGCAAATGCAATCGCAGTTTCTGCCATGAGCATTCTGATGACGACGGCGCGCAGCAACGTGTTTATCGTAAATACTTGACTTCTGATTCCATGCGAACCAAATCTCATGAGAAGAGTTACTTCACTGCCTACTTATAAAGTCGCTAAACCTTACATCGCAGTCTCCTTATTAAACACTTTCTTCGGTCCTTCTTACTACGTGGGCCACCTGCACGTTACGCTAATGCCCGGCACTGTACAAATACGTTGACCAGGACGGTATTCTCTCCACGACCCGTGGAGACGAGAAGGCGATCTTGAGAGATAGTGATCAGCGTGTATTTGAGATCCATTGTGTCGTGTAGTGAGCCGGAGATTTTTGTTTCTATATACCAAGCCATAGTTAGGCCGCATATGGAGTACTGCGTGCAAGCCTGGGCACCGTACTACCAGAAGAATATAGACTGTCTGGAGAAAGTACGAGGGCTAGCCACTAGAATGGTGACTGGGTAAGGGGGGTTTAGCTACTCAGCGTCTCCGTGCCCTAGATCTGTTCTCGATGAAAAAGCGGCGCGTTCGCGGGGATTTGATAGAAACCTTCAAGGTAATGAAGGGACTGTCAGAAATAAATCGAGAAGACCTTTCCTCTCCGATCTCAGAGAGAGGCACAAGGGGGCTTAGCCTTAGAAAGCATTCGAGGTTCCAAATTAGGGCGAAGTACTCTAATGGAGTGGTACCCTATTGGAATAAGTTCCCGGAGGAGGTCATAAATACCACAACAGTGAAGGCTTCCAAGAAAGCAGTAGACCTATGTTGGGTAGCAGTATACCCCAAGTTATGTTAAGCGGTTTTTAGGGTCAGACGCAATTTTTTCATTGTTTCCACCTTCCTCTGCTAGGGCTGATACTCTAAAGTTTTCTGCCTTGCAGAAAAAGAAGAATACACAGTGTTGGCAGCTACGGAAACGCACCGACAACACAACTATCTAGACATGCGATTGGCTCTAGCCACACCAAGTCCTGTGCAAACTGAACTGAGAGCAACAGCAACGGCCAAATGGTGGCCGCGCTTGGCAGCCAGCGTTCAGTTAAAAAAACGTTGAAAACATGAAAGATGACTGTCGCTACAGGAGCCTCCTCTTATGAGTTCGATGGAGTCGGGCTTCGATCGTTGCTTTAGGTCAGACGTATTGGTGTTCCATGAAATCATCGTATCTTGCTCGTTATATTGTTGGTCACGTCGAACGACCGCTGGTGAAAGTTTGACGGCATCTGCACTCGCGAGGTCCGATGTGCATCGGTCCAACGGCATTTCAGCGCCCACGGGTCTCACGCTCGTGAGCCAGAAAATGCCGCCTCAGGTCCATTCAAAGAAGCTTCAAGTTGTCGTCTCCAGCGCCACTCTGACCAATCGTCCCGTTGTCCAGCGAGTGATTAGCCCCTTGAAAGTACGCGGGAGTCAGCGAGGGCTTGGATGAATCCAATGTGACTGTGTGAATTCGTCTGAGGAAGGGTATGGCAAACTGGAAGGAAATAGCGCCTGAGGGCGCCGGTGGATTATGGACCGTAATAACAAACACACAAACGACGTTCGGTATTGCTGTAATCGCTCGGAGATTAGAGGGAAATGAAATTGTCAATACTGGTTGTAATTTCTCGGACCTGCTGACTGGTAAATCCATGGCGAATTTTAAAACTTAGTGCTACCAATCGGTTGTAAAAATTGTCACAAAATTGGCGTAACGGACAGGATTTCGTAGTTGACGACCACGACGGCTACTCTGCGTTGCGGGTACGGTTGGAAATTCTGATGGACTAATTTCCAGGCCTTCACTAGGCGTAATTGTGAGTAGTGTGGGTAATAGCTCGCTCGATGCAGGTATCTGAGCAGCTTGAGCTAGTGTAAGTTGGCCGGGAGGCTCGTACTCTATGACGGCAAGTTTGAGGCGGTCAATAGATACAGTGTTGTGTCACCCGATGACGTCTATGGCAAACGTTTTCGCTCTGCCAGTGTATGGCGGTTGTACCGGTGTTCGAACGCCACCAACGCAAAGGATTACGTGGGTATCGGTTTCTAACGCAGATGGAACATAACCTGTAGACTGTTGTTCGTGTGGTGGGCTGGCCTTGAGCACTTGCATGGGCTGCGTAAGGGGCTGAGCGTAGTCGAAATTCACGGTTGGTGAGGGAGGTACCAGTTCTCCAGGTAGACGAAGTGTACAGCCATATACCAACACGGCCGATGTTGTGTGCAATTCTTCCTTAACGGTGTTGCGCAGGCTTGTGAGTGCTAATGTTAGTGTTTCACTCCAAAGTAGATTACCTTTTGCGCGAAGGGCGGCGTTTAACTGCCGGTGGAGACGCTCAATCATACCATTGTCCTGAGGGCAGTAGGTTGTAGGCTTAATGTGTTGGCAACCGAGCGCGGCAGTCAGCGTTTAGTTGAAAAATAAACGTGGTAAAAACATGAACGAAGGTGACTGTCGCTACATACTGTCACCAGTTCGGTCCTTTCCACTGATCAAGTAGCGGATTTCAACTTGCTTCGGAATCTCAGGCAGCTCAAAGGGACCCTCGACTGGCCCCTGATTGTCCCTTTTTCTTAAATGACGTTGAATTTGCCTCCAGGATATGTAAAATACTGTCATTGTACCTAAAATACCAGAAAAGGTTCGTGAATTTGTAGCAAGGTCCGCTGATTTTCCTAGCTGTACTGCTGAGTATCGCTTAAAAGGTACACTCAGGGAACGGTCAGCCAGGAACCCTGAAAAACGCGCCGTCATATCAGATTTTTAACAGAGTCTGACTTTCATTGCTGTTAATTGCAACAAATGCGTGTTAACGCTAGTCAGTAAACCACAGGCATCGCTGGAGAAATTGCAACCTGGCCTGACCGTCCCCTGGATGTCCCCTGAAGGTGACACTCGCAAACTTTCTGAAAGTCAAAATCGTTTTGCTTCTAAGGCATGTAAATAGCGTCCCCATACTTAAAATAACGTTCGACGTCTTGGACTTTACGTTTTTATTTAATTAATCACCATTTTAGTCCTCAGCACCACATAAATATGATGAACCACGTGGCTCAAGAATCCAACCGGAAGTTTCTTGCGATGAGGATATGTAGATGTATATATGAACAAATGACGAGGCATGCAAAAAACTGCACCGCGCATACAGTCTACACTTATTACGAAAGGAAGAAAGATGCTTTACGATCGGGTTATGGTACACAGGAACTTCGTTTGGGCAAGGATTCTATTCGGGGCTTTGATTGTTGTTGTCTCACATTACAAACAGCCAAAGACCCAGTTGTCACTCCTGACGGATTTTTGTATGATCGTGCCGCCATACTGGAATATATTGTGAATCAGAAATCTGAATACCAGCGCAAGATGAAATTGTATGAAAAGCAAAAAGCACGTGCGGAAAGTGAGGCCAGAATGCGCTCCAAGGCGGAGAAGGACGAGGAAGCACGTCGTTTCCTGTCTCTAAACACTTTGGAGACCCATGCAAAGGCTTCTGCCCAGGCTGCTGAAGCTGAAGCTCTCGCTTCTGCTTTGAGTCTTCGTGAGTCTATTGATAAACCTGCTTTGAAAGCAGCCAGTTTTTGGACTCCCAGTACTTCTAATGGAGTAAAAAATGACTCGGAGGATTTGGTCAAACCAGACCCTGTGGTCCGATGCCCAATGAGTGGTAAGCCAATCAAGTATAAAGATCTAGTCAATGTCAAATTCACTAAATTCGCTGAAGATGATGAAGTTCTGAATAACAAACCCGGGAAATATGCCAGTACTCATGAAACCCGCTACTGCTGTGCAGTATCAAAGGACCTGCTGACAAACGCAACGCCTTTGGTCGTGCTGAAAACATCCGGCTCAGTCGTTACCAAACAGGTGGTGGATAGCGTTATAAGGAAGGAGATGTTAGATCCACTAAATGGAAAGCAAATGAAAGCATCTGATTTCGTCGAATTGCAACGTGGATCCTTGGGTTTTGCAGATGAACGAAATATCCTTACGGCGAAACGCCACCGTCCGTCCATGCAAACATGATTTAAACTAACTTTATTTTCTTGTGGTGTGTTTCTTCACTGCCCCACTATGTGCTTCTTAGTTCAGGATGACTGAAATAAACTTGTACATACCTGTTCGTGTTCATTCTTTCATTGCAAAGCAAACCCCATGTTTAATTGCTTATTAATTCTTTACCACTTTTTACGTCGATTTCAGCCAACTATGTTGTCGCTGATCGAACGTTGCAATCTGCCCCTGTTCCCCATCGGTCCTCAGCAAATATCAATTCTTCAAAGTCCTCAGGAATTTTATAACGTATTACTGAATCAAATCAGGCAGGCCAAGCGGCGAATTGTGCTTTCCACATTGTATATCGGCACCGGGTATATGGAAGTTCAATTGGTAAATGCAGTCAAACAAGCTGCAAGTGAGCGCAAACTTCAAGTGGACGTTTTGATCGATTCATCTCGTGGTCTACGGTGCTCTTCTCTTACGCATCAATACCTTGGTCGCCATCAGATACAGCCTTCGTCGTTTGCCAAAGCGTCTCTGGAAAGTTCTCAGAATGGTAGCATTGGCGAGTATACTTCATCGGCGGATTTACTCACCAGTTTGGCTGACGTTCCAGGTGTATCTGTCTACCTCTATCACAATCCTCGTTTACGTGGCTGGCTTCAGTATATGCTTCCAAGCAGGTTAAACGAAGTACTTGGTGTGCAACATATCAAGGCGTATGTGTTCGATGACTCTGTCATTTTGAGTGGTGCAAATCTGAGTCACGAGTATTTTGTCAGCAGACAAGATCGTGCGTGGCTGTTCAATCGTTTTTCTCCCTTGGCCGATTTCTATTCCGGGCTCATAAAAGTCATTGGCCAATTTTGTTATCGCCTCTCCCCAGACGGATCTTTGCGAGTTGCTTCGACCGCAACAGATCCAGTGATCACTCCCCTCAACTTGTTTGAAACTCGATTCCGAGTCGCACTGGGGCAGTACATGAGTGATTTCCAAACTCGGTTCCCTCCTGATCGTATCCAGTCTGGTCAGTCCACCCTGATTTGTCCCTTGGTCCAGTGCGGTCCGTACGGAATTCACAATGAGAAACAATTCACAACCGAGCTTTTACGACACGTGATTTCAGACACAGAACATCACTACGACATGGCTCTCGCTTCGGGCTATTTCAATTTGACCGATTCGTACGCCAAACTATTGGCGGAATTTATCACATATCAGCGACTTTCCAAGTTGACGCTATTATGTGCTTCTCCTACAGCAAATGGATTCCTCAATTCACGAGGACTATCGGGCTACATTCCGATGGCCTACCGTGAATCTTTGATCAAATTGCTGAACCAATTCGGCTCACTCGCCGGCCAGATCACCTGTCCGACCGTATTTGAATACTCCCGACCCAGTTGGACGTTTCATGCAAAAGGAATGTGGTTTGAACAGAAAACACGATGCTGATCAACTAGGAACTTCTTTCACATTGGTTGGCTCGTCCAATTTCAGCTATCGATCACTTAATCGCGACTTGGAAAGTCAAGTGGCCGTATGGACCACGGATCCGAATTTGCAGACCCAAATCCAGATAGAACGAAACAATTTGTTTAACGCCACTTACATACAACCAGTACTATTGTCGCAGTTGGTAACCCAAACCCAGTACCGATTACCTTGGTATATGCGATTATTACATCCGATATTGTACACTTTCATGTAACGACAACAACACATTTTAACTCTTCCCTCGTATAAACCTGGTCTTGTTCTCCTGTCTTTCTGTGATTGGTTCACACACATTCGTCATGATCCTCCTTCCAGGGGTAGCCATGTTATCATTACCAGTACATTTGCTTCCTATTTTACATCAGTTTTTTTGGATTCCCAAAGTTTGCGTAGCACCGTTGGTGTCGAGTGGTTTAAAGCACTTATCACCTCCGAGGTAAGAGGTTCGAATTATGCCACTATCGCATGGCTCGGTATCACACAAGACCTATTTGGGCATAATGTGTTTGTCCATCACCGTAAGTCTCAAGGCCAAGTTGTCGGTTCTTCTTGATAGTGCGGTGGGCCTTTGAGGCAATGTGTCCGTTCCACTGCATACTTACGGAAACATGTGATAAGAAACATTATTTTTTCGCCCACATGCAGTTATCTCACTACTTCACCATTTTGTTGTCCGTGCCTTGTACACACACTTCAGTACTCAACGCACTCGGATAATTTCAGCAACAAAAGCCACCCCTGCTGTCGCATTTTCCCCACACTTCGTAGAAGAGTAGGGACGCGAATCTTTGTTCGGCGCGCGTTTCACTGTATTCTGTTATTAATACATTTTTTTGAAAAACAA
>STRG.30007.5
ATACGTTCGATCGATCCCTTAATTGATCCATGAGAACCAATCAGATTAGAAAGATTTGACAATGCACATACCGAGATGAGCAGAGTTCGCAAAAAAGTTTTCATTCTGGGCTATTTTGGCCCGCAGCTTGTGCTACCTGGAGAGGCAACTGACCATCTCCGATCCACAGCCCGACTAGTGGAGAGTAACGGGATATCGGGAAGCCCTTGTCCACCAATTACATTGCGTCTGTTGATCCAGGAACATCTTTGTGGTTCAATAATTGGGAAGGGTGGAGCCAAAATAAGAAGAATACGTGAGTTGACCGGTGCTCATATTCAAGTTGCTGCACAAGTCTTACCGAATTCTTCAGATCGACCGATCACTTTATCCGGGTCTGCTCGTTCCGTGGCTTTGAGTATCGGTCAGTTGTGTCAGATTTTTGTACGACTCTGTTTTCAAAATATCGGGAAACCGTATCAGCCACAACCAACCTATGTCGCACAGCCCTCTTCTCGTGTAATATATCGACAGGATCCTATTCTGTGCAATCAATTATCGTGCTCGCCACTCCCAGCAATTTCTCTAGAGCCTTTGGTAATCCCAGTCGCTACAAACCATCTGTTCAATAATCCGTCTTTGACCATACCGTCTTATCTGGACTACGCTGCGACCTTTCCAATCACATCGTCCGGTGCTCTTTTATGCTCACCCGAATCAGTGTTTTCAATACCATTGCTTCTGCCCTCACTTATTCCCTCAAACACGTCCACGGGTACATCGTCCTTGACGTATTCATCAATACCACTTGCTTGTCAATCAGCACTGGAATCAAAAAACGCCCTATCGCTTACCACCTCTGCCCTGATGTCAAACCTACATGGAAACTTCCATTCGACGGCAAACGCCATGACACAAGGTGATTCGACACATCTCCCCCTGAACCATCCTATAATTCCGAGGGTCGAAGCTACTGGTGAAGCTCGCCCAACCAGACTCGTTCCCGGGATGATATTATCCGAGCAGTCGCGCCAGTCGTATGATCACCTACTGACAGAAAGACCACAACTGGTTCGCGAACTAGAACAACTGATGAACTTTTCTCCGGCTCTGGGCAGTGGCACTAATGCGGGCATTAGCGGCCGGTTACTGACGGATTCAAAATCGGCGTCCGTCGTCGACCGCGTTTATCAGACACTGCAAATGGTAACACAAACACCATATTTGTTGGCCGATCCGAAAACTGGCCTGGCAATGCACCAGCTGACTGCTTCACCATGTGCCCATACACCAGACCCATTGTTAAGTGTGCCGTGCCCGAAAACACCGTGTATACGAGTAGCCCCTCAGGAGTCCCAGCACAAGGTGGAGATGTTTCTACCTAACGACATCGTTGGATGCATAATTGGACGGGGTGGAAATAAAATCAACGAAATCCGTCAGATGTCCCAGGCAACGATCAAGATCTCCAGTGGTGAAGACGGAGTGACCGAGAGACGCATTACCATAATAGGTACCTCTGCGGCAATTAAAACTGCACAAACCATGATTAACAGCAGCCTTCTGAGTCGAGAGGTGAGTAATCTCCCAATTACTGCATGCACTCCATGAATGATCACACATACTGGCATGTTCGTTGTTATTTCCTTACTCACTACCCTTGCACCTAGCATCGAGTTGCATAAACATTTGGTTGCACTCAACATGGCAATGAATCGGTTCTATGCCAGCAGCCCTCAAAAGCTTTCTGAGTCCTCCCTTCGTCGAGTTCCAAACTGTTCACAAACCAGGTCTTTGAGGGAAGCACCACTGTCGATCACAGGGAATCCATTGGACAACCAATACGGATTTGCGTTACCCTATTATGCCACTTCTCACAATATGAGTTCCGCGGTCACTCCAGATTTGGCCAGTGTGAGTTTGATGGAAACGCATTCTGCTCCAGCACAACTTGGAGTTCAAGGTCAATCCGATTCGATTGTGGCTTCGAACACTCCAAATTTAGGTGGATCTCGCAAAAGCAGTGCGGTCCAAGTCACTCCGTACGTGGCTACGCCTTTCTTATCAGCAACACAGCTGGAAAACAGTAAGCGGGGATCAAATACCGTGTTTAATCCGATCGATCTGTCAGTGCATCAACAAAAGGTGCTGGAACTGATTCAACAGCTCCCGCATTTGGAACAACAAAAGTGGCTCAACGCGTTCGGCTTAAGTAGCACCGGCCTCAGTAGTGGAAGCGGTGACGCTGGTGATGGTTGTGTCTAGTAACTGTTGACTTCTTTGGCTTCTTTTGTACGACGTTCCGTTTTTCCGGGATTTTTTATACATCCGTAGAATACCACCATTCAGTTTATCATTCCTCACGAATGTTACTATTCGAAGCAGCCTTGCTGAATGTGCTGGTCGCATTTGACGTCTTGATTCTCCACGCATTATAATGCCTTCCTTCCACACTCCAATTTACCTATGAAAACGTGATGCACTTTTTCGTTTTGTATGTTAACCTACCTGCGCACGTCACCTCACCACCCACGTTCCTCCCTTGAGTCAATGCATTGGTGCTGATTGACTGGTGAAGACCCAAAACATGCAGATACTTAATACCGAAATCTCACTCGATTGCATACCTGTTCTGCTCACTTTTCATCGGTATGCCACTATTCACCAATATAATATGTGTCCGTTCCTGCACCTATCACTTTTTTCACTCAGTTCATGAACGTCACAGAGAATGAAAACGAAACAGTCGCATTGTAGGCAGTCGCATGGCTCAATGTGCCGGCAGGTGTTACGTTTGGACGCCAGTGTACGAACCACATTGGGGAGGCGGTCAACAAGTTGGTCACAACAAAATAGCCAACGCCCGAGAAACGTCGTGTACACAAACTGACGTGACTATACATATACAAACATACACACGGTGCTGCTCGGACGATGTCACTGTATAACTGACTATGGCTTTCAAAGATACACACTATTGT
>STRG.18803.2
AAATGAAGTACGGTAGACCGATAGACATCCGCCGACCGCCTACGCACGAATGAAGTACAACAATTTGATGAAAGCAGCCTAATACAAAGCTGCACTAGCATTAGTTGTCGTCGAAATGATTACATATGTGCTTTCTGATTCAGTGAATGAATCAACGGATCGTCCAGTACATCCTGCTTTCAGCATTCTATAAAGACAGAAACACAATTTACCACTTGAACAAAGGCACTGTTCCACTCATGCAAAACGAAGAATTCACATAGCCTTTTTCGTAGCTATTTGAAACACCTTGAAGATTCCTCACAAGAGAAATGCAGTAGAAGGTTGTGAAGTTACGAAACTTTTAGGAAGAAATGTTTTTACGAAAAGAGCTGTACGATCTTACCTAGACCTCTTCAAAACAATACAAAATAAAATGGAGTTTCATTTATCTACCTTACTGTGCGATGCTCTAAAGAAGTAGATGGCAAATTTGTGGAATGGGGAGAAGGAGCCTCGGTGCTATCGAGTGTTCTGAATGCACCCCGGAGGATATTATGAGGGCATCGTCTTTCTTGTCCTTTTGCGGGACCTACAGTAAAGGATGATGACGTCACTGTTTTTGAACCAGTACCACGGGAGACAGATACCGTGGCAAATTTCCGTTAACTTCACAGGAGATTATTCATCCAAGTAAGTGTTTCTGACCGGGCTTATAAATGCCTGCTATGGTATTGTCGAAGCTAGTACGTGGAAGATGTAGCATAAAAACCCTCGGCATGGATCCAACGTTGATGCATGACCGATAACAGAATCATCGACGTCCTCTCCGCCGATATTAGAACCATCGGTTGAGGTGCCAATTCTACTACGTTTATGCGCTTTTGCTCATTCCCTTCAGTTCGTCTCGCGTACCTACGTCACACTGAGGGAAATTCACCGACAATTTACTGCGTTTTCAGTAGCATGCCTACCTACATGCATTTACTATGAAACTGTATACACCAAACAGCAGTGAAACCCTGGAGCTTTCCGCTTTGACACCTGGAAGGATGTGTTTTATGCCAATCGTGACGTACTACGTAAGTTTTCATTCCATTACGGTCTCGGTTCTAGTGGCCATCGAACAACTCCGCCAAGAAATTGCTGATTATCGGTGAGCTGTTGATGCATTGACGGTTCCCGTGGGGTCTTTACCCGCCCATCCGAAGTCATTTGAGTTTACACAATTTTCTAACGCCAAAGACCCAGCCAAGATACAAGACCTGTTGCGACCCACGAATTTCTATTCCAAATTAGTAATGTTCACCGTTTAATACAGATAATAATCTGTCCGAGACTGTGTGACGAATGTTGTCGATGGTCATTACTGAAAAATTTGAGTAACTCCGCTTCTGGCAAGGTAGCAGTGACGAAGAATGTGCTGTGAATCATTTGGAAACCAAGTTTAGGCCATTCAAAACGATCACCTTACAGATAGTCAGATGCAGTTCACACTTCTCACGCGCTCGCCAATCAGTCAGGTAATGTTGTAGAAAAACACTAAATATTGGTTCCACAACGTCGGAGATCCTGGTGAGGGTCACCGTTTGTTCAGGTCGTGCTGTGGACTGCCAAACGGAATAAGAGATCAGGGTTAACTAAACCGAAAATGAACTCGGTTATTCAGCTAAAATGCGCGGACTGGTGATCAAAAGTATTCATAACAAACTGGACACGAAAACAACACAGCTCAGGTGAATCATGCGCCTCGGAGAAGTTTTGTCGTAACACGCACACGCGTATACTCTCTCACTTACTCACTCACTCACTCACTCGCTCTCTGAGCAAACCAACTCACGCTTTTGTCATCAAAAGCGATAACACACGGGTGTTTTCTTTTGGCCGAGCAGCATGGATCATCCGCATTGTTCTCGTGGTTTTCTGGAAATCTTTCCAGAGTTTGAGCCACTTAATTCGAAACAACTACGAAAGTGACAATGGGATGTTGGTGGAATGGTGTGAGACAACAAAAGCGCACTTAAAAACAGTCAACTGTGATGAATAAAAATTG
>STRG.59248.1
CTTAAGGAGGCCATACTGCAATATTTCCTTCGTTCTTGGGAGGAACGGTTACGTCAGCTACTGGCACGGCACCCCATAGGGGATACGAAACCCAGCCGCCACCTAGATCACCTCCGGTCCTTGGCAGGGCCCCTCCGATAAGGATTCGGAGATAGTTCAGGAACTGTGGTTGGACTCTTCGCCCTTCCATGTTCAGACCACTGTAACTGTTCTCCTCGAGGACTCGTCCTTGGAACGAGCAGCCGCCGTGGCTGACAAGATTGTCGCCCGTGTCGGTAGTGGGGCTAATCCCCTCATCGCCCCAACATCGCGCAATCCTCGGGGTGTTGATCTGGATGAATCGCCGGAGAGGCCTCGGCACTCTCGATCCATCTAGCGCCGCCTGTCCTTCAAGGACAGAGGTAAAATACCGACACCTCGCATTAGCCCACGTAAGCAACGGCACGGACGGGCGCCCTCCACTGCCCACGTCCGCCGTGAATCCACCTCACCTGCCTCGTCCAAACCAGATCATCCTACCAGCGGCTTTTGTTGGTTCCACCGCGTTTTCGGACCAGCCGCCCGTAGGTGCAGAAAGCCGTGTTCATACGCGGCGGGAAACGCCCCTGCCGGCGAACAGAAGCGGCTGTACTCGCTGGCAATCAGGTCGGCCGTTTATTTTACGTGCATGATTTATGCACTAACTCTAGGTTCCTAGTTGATAGTGGGGCCCAAGTTTCTGTCTTGTCTGTTGGCAAAGACAAGCCACGAGCTTCTTCGCTTCGGCTGTCATCGGCGAATGGTTCTTCCATTCCTACCTAAGGCACGAGACAGCTTGCGGTCAACCTGGGACCACGACGACGGTATCTGTGGACGTTCATTCTTGCGGATGTTCCCACAGCTATACTGGGAATCGATTTCCTGCAGCACTATGAATTACTTGTTGAATCACGTGGGCTGCAGCTTATCGATCCTTCGTCGGACACTAAATTCACGGGTCTTGCAGATCGAACAGATGCAAAAACAATATAGAAGACGTTCAAGGGTGTCTATTGGGTCTAGCAACGAG
>STRG.58600.6
TGACGGGTAGCACTGTGGTCCTTCTGGAGTATGTTTTAGCAGACTTTTCCCCTCATTTCATACTGTCTCAGTGAACGCTCACGATGCATAATGTCTCTCGCAGTTGATGTGCGATGAGGTTTTCCGTTTCTCTCTCATTTTTAGCGGGGATTCAACGAAATACACTCGGCAGTGGTGGGTGCATAACTGGTGTGCATACCATCGAAGGAATTCTGGACGCTCGATTGGCCGTGGCCATTACCTGTCCTGTGCAGACTGAACTGAACTGAACTGAAGTCGTTGTGCTGGCATCTTTGTGCAGTAGGCGATCACAATGGCTCATCCAATCATTGATAGCAAGTTAGACGCATCGATGCCTGCAATGCTTTTAACGCGACAACATGCCGCGTTTTTGGCAGCCTATGAAAAAAAGGATGATTGCACGCTAGATTATTTGAAGCTGTCAGGAGTATTTTGGACACTAACTGCTCTGGATCTGATAGGAGAATTGGACCTTATTGAAAAAGACAGAGTCGTTGATCTAGTCCTTTCTTGTCAACAGTCCGACGGAGGTCTTTCGCCCGCTCCTGGGCATGATTCACATATGTTATCCACACTTAGTGGAATTCAAATTTTGGCTCTTTTCGACTGTGTACACAAGTTGGATTGCAATGCTATAGTTCGCTTCATTTTAAAACTTCAGCAACCAGATGGAAGTTTTTGTGGTGATGAATGGGGTGAGATTGATACCCGATTCACATTTTGTGCTCTCGCTTCGCTCACTCTGCTCGGCCGACTGGACGATTGTGCACGATCCGGCCATTTGAATGCTGAAGAATGTGCATCTTATTTGGAACGATGCCAGAATTTGGACGGTGGATTTGGAACACAACCCGGTAGTGAATCACATGCGGGGCAAGCTTACTGCGTTCTCGGCGCATTGTCTCTGTTGCGCGGGTTACGTCGGTTAAATTTGGAACGAGCTGCCTGGTGGTTGGCCGAGCGTCAGCTACCCAGTGGTGGATTAAATGGTCGCCCGGAAAAGAAGCCGGATGTTTGTTATTCATGGTGGGCTTTAGCCAGTTTGACCATTCTGGGTCGTCTCGCATGGATCGATGATCGCAAATTGACCCGTTTTATTTTGGCTTCACAAGATGCTGAGACCGGTGGGATTGCCGATCGTCCCGGGGACATGCCAGATCCGTTTCACACCTTGTTCGGTCTAGCTGGTCTTTCACTGATTGCTCAATCCGGTCGAGATGCCCAAACGTTGACACCTGTGCTGGCCAACGGCTCAGTAGATATGAATGACTCGCAGGATCCCATTGAAACCGCTTTACTCGAGGTTAAGGTCCGCTTAAAACCGATCAACCCGGTATTTTGTATGCCTCAGTATGTCATCGATCGCATGCACTTGGATGTGCAACTGATTCAGTGATTTCATCTCTCCCTCTCCCCTTCTTATCTGTTTTTTCTTGTTGTCCGGCTGCCGGTTAATTTGTGCCATTCGCATGGTCTAAATTCTTGTCCACCGTTCAATACGAATGATCTACTCTTTTCTCCATTCCATGCCACTGTATTTTGACAAATCTATCGCATCGAATTCCGAGTCGTTTGTCACGCCGTGGACATTTTTCTTTGTAATGAAAGTGTGCCTTTCCGAATCCGTTGTTTTTCGGCTTCCTGTTTATTTCTCAGTGCGTATTCAAGCGTAGTTACGAAAAATGGGGTAATCCCCG
>STRG.42211.3
ACACAATGGGCTTGATACCTGTCTCTCCCAGCTACCGCAGAAGGACGTGCTCTTCTGCTACCCGTGTCTCAGTTGGTGTTTTCCGGTCCTACCCAGTGGTGCAATAAGCTACTGTTGATTCACACTGTGTCTGAGGATGCCTGTTGATTCATTTGCAGACTCCATGTCCGAGCAAACCAGCGGCTTTTTGGCCAAACGGCTTCAACAGAACTGGATGAATCGTTACCCCGACAAGCCAATTCAACAACCTCAGGTTACGGATCCGGATGATTCACTCACTAACCTAAACTGGCTACAAAATATCAACCTGAGCAACTTCGGGACGGAGGCTCCTTTATCACCTCCACCCCCTCATCTGGCGGGTTCGCCGCTCGCCACATCTTATCACATAACACAGCACTCACAGCTCCCATCATGTACCGGTGTTTCTCCATCCTTCTTTGGCCCATACATGAATACAAATTCGTCTCAAATACCTCAAAAGGTATCCACATTCGGTCACGGGCTTCGATCTCGTGACGATGGTATGATCTCGTCCAAATCCGCTATTCGAAGTCGCATTTTGTCCAGTTCATCTCATGCACGATCAAATGCACTGCATCAGGGGGCACACAGATACTCCGGTTCATCGACAATTCGTTCTTCAAATTCGTTTGGATCGGTCCATCCAATGGCTCGTTCACTTCTACATTCAGCACACATTCTACGTTCTTCAGGCCTCCAAATGTCGTACACGCCCGATTTCCATCAATCGAACGGGACACAGGTAGATTATCCAGTTGGTGTATTCAAATCGGCCGGCCTTCATCCTAGCACAGAATCGATTTCCTCATACAGCATGCAAACCAATGGTTCAAATACCAGTGTGATCTATCCCTGTCCAGATCAGAATTTCTACTCTCCGGAACTTCTACTCCTTCGGACAAATCCTGCGGCGTCACGCGTTTCCCCGGCAACACTCCGCACATACGCTCCTACAATTTATTCTTCCCCTTGCTCAGCTTCACCGCCGCTCTCGTCGTCATCGTCTCCCTCTTCTGCCATCCCTTCATCCCCTTCGTTTTCCACTTGTTCTGCCATACTAACTCGTCCAGAGACTGGATTCGGTTTTTCCCTATCCCTGACCGAGTTGGTTGATGTTTCAGAGTCTGGTTTGTTTGTCACATTAGATTCTCTCGACCAGGAACAGCGTGAAGCCTATCGTACCAATCCCAGTTTGTGCCCGCCCTACTCATTCCACAATCTCATCTACATGAGTATTCAGTGTATGAAAAGACACAAAGTCACACTGAATGATATAAGCACATGGATTCGAGATAATTTTGCCTACTTCCGAGATCTCCACTCCAAATGGGAGGATCTACTGCGTGAGAATTTAACTACCAGTCGCTGTTTTCAACGTGTTCCACGACGCAAAGAAGAGCCTGGAGGTAAAGGAGATCTATGGCGTTTAAATCCGGAATTTCAGACCCAGCTGGAAAATAACAAAGTCAGTCCCAAATTTCTAACAGCTTGGCAAGCAGCAGTCGATTGTTTCCACCTGGATCGTCTTCATATTCGTCAACGTGACGTTGGTTTATCAGCAACCACGGAAATCGCTTCTGAGAACAATACGCCAACTTCATCCATAGTTCATGAGAATTCGCCGAAAACTTTTCGTCGATATGGCTCTCTGGATCAGCTAGATGACGATGAGTCTACAAAAAGTCACATTTGTTTTGGTAAACGCAAACGCGTGGGCAGTTATCAGCGTAGAACACTGCATTCGGATGGTAGTTCATTGAATGATACGGCTTCCAGTTGCGCCTCAAGCTCTTCTCCGCCCTTGTCTGATCTGTACACTCCTCCGCCGCATTTGGTACCTGAAACAGACAGATGTTCGACAATAAACACGGTTCATTCATCCAGTGGTATTGATTCCACGATACGTGACGAGTCAGTCCCGCTACCAGAGAGTAACACACCAGGAATGACCGAATTCTACACACGGGAGCAAACTGGTCCTCCCCAGGTACTCACGTATCACGGCGATACTAAACTTGATTCATTTCCTAAAGAATTGGATGATCAGTCCATGGATCTTGGTACAGATAATGATTTTTATGAAATGGATACGTTTTTACGTACCGTGATGCTGGACGCATCGTCCTCACGGCTAACTGATGACGACACTCGAGCACAAACTATCTCGGCTGACAACCATTGCATGATTGATTTCAATCAGGGTTGCAATTTATCAAATCAGATTATCCCGCTGGATACCTTACCTTCTGGTGTTTCCGATCATTTGGATTTGACCGTACGTGGTATTGGTCTTAGACCTTTGAACGACTGGTGGTCATGTAATCTGTCCGAATCGATTACAGAATTGTTTACAGACTCACTGGAATTACCTGACCATCCAGACAATCTTTCTTCCACCCCGGCTAGTGGTATCCCACCAGCTACAACTGAACGTGTTTCAGATCAGCTCGCCAGTACAGTCCCCGAAATGGAGTCAATCCGACTAGCTTCGGATACAGTACCACTGACCACAATGACACAAAACACATCGGCCCCGGGCTCGCCACTATCGGTTGGAATAGAACAACATTGGATTGATGAACAGTTAAATTTGGATGAATTGGACAGTATTCTTGGATTGACATAGCGGTTAGGTATATATCGTGGTAATCGTAGCGGCACTTTATCGGTCATGGTTCCACTTGCTCCTTTCCCAATCGACAATTGTAAAAAAACAAGTGAAGAAGACACAATGAATTTGAATTGTTGTCCGCTTGAGCTGACTTGAGTACCCGGACTATGATATTTTTGCATACACTTTCACACACAAACACACACACACGTTGGATGTATATGAAACAGCTGATGAATAGGAGCTTCCCGATAAAACAAGATACAAAACCGGTTCCACTCGGTTACTTGACTGCTCAGGTAATTCTAAATCAGTCAATCCTTTGTGATCAGCTGAGTCCAAAGTGAACTGTATACCGAACCCCTTTTTCTAAATCCCAATTAGAAAACATTCTAGAAAGATTCCTAAGACACTGAACCGGCATTGTTGCCTTGAAAGCCCTCCCCCAAAATATTTCTAAGTTACTTTCTAAGCCCACGCTAACGCATATCAACCCGAGCCTTTGTGCTTATCAGTTTGAAAGTATGAGAATGATTGCCTATTTTTGTCTCCAAGTTTCACTGCTCGTTTGTCTCGCTGTGACTACGTCCGCGTGCCGGTTCTGGCAATGTTACTCCATCTTACTCATCGTCATATCCGTTGAACATATCCTAAGGTTCACTTTTCTGTCAGTTCACCTGCACTGCCCCCTCCCCTCCCTCCCCAAAGAATGGTTGAAAAGAAATACGGTTTTGTACAATATGCGTTCCACTTTCTGATTGAATTTGAGCTGTTTCTTTTCGCTTTCCTGCTCCAAACTAACTACTTTGCTGTCCCTGTTTTTAACAGATGGCTCTTGGCTCTCAGCCTCACTATGTTTGACTGTCTGTCTGTCCGCTGCCAGAAACCGATGCTATCGGGTATCAGATAGTCAATTTAGGTTATGGTAAGCACACCATCAAGTTTCAACCCAACCTCGTCAGTTTTGGGTCACTTATCTGACAATCAGAGGATGGCATGTAGTGATCTCACTTCAATCTGTGATTCAATCGCTTGACTTTTCTAAAGGAACAATAAAGAAGTTACCGAA
>STRG.7325.11
TTTTGACTTCGTCATGGACGAAATAATGGAGAGTGCTTTGCAAAATCTTCAGGATGTAGGCGTCGAACTAGGAAGTAGTGGAAAGCTATGTGACCTAGATTACGTGGACGACGTTGTCTGCTTGTTCGAATCCACGGAACATGCTCAGCGTGCACTAGACTCCCAAGAGCTGTAGCTCCATTCGGCATGCGCTTTGCATCTTCAAAGTTCAAGGTGATGTTACAGGACTGGACGTCAACGATTCCGAGCTTGATGCTCGATGGGGAGATGCTGTCAGTTGTCAACCGTTTCACCTACCTCGGCAGCAGCGTGACGACGGATGAGAGCACAGTAGTAGAGGTGAGCACGCGTATATCAAAGGTTCGAGCGGCGTACGCTGGACTGAAGCACTTCTGGCGCCGATCTGATATTTCACTGAAGTTGAAAGGTCGTGTATACTGTGCCGCAGTGCGTTCAGTTTTGTTGTGTGGTTGCGAAACTTGGAGTCTGCGTGCTGAAGATATTCGTCGTCTTGACGTTTTCGACCATCGATGTTTACGTAGTATCACTAGGATTGGGTGGAATAGCCGAGCAGGCATTGATGAGGTAAGAAATCGAGTATTGGGTACAATTCAAAGAACGTTCTGTCACCGCGTATCCAACTTAGTAGACTTCGTTGGTTGGGACACGTGTTACGTATGGCAAGCACACGTCTACCGTACCGTGTCCTATTCTCCGTTCCTCCTAGGGAGTGGAAGAGACCACATGGAGGTCAACAGATGACGTGACAGCGAGGAATGAGAAAATGTACAGCAGACTTAGGAAAAGTAGGTGCTTCACGTCTTCGTGGTTGGGGTCCAAAAGATCCGTATACCAGTTGGCTGGAGACACTGAAGGATATGGCTGCGAACCGCGAACAGTGGAGATCGTGTTGTCACTTTCTATCGAATCAGAATGTTTGATCGGTGTACGTTTGTACAGTTAGACTGTGTATTCCGTGTGTTGGCTACTAGGGCATTCTTTTCTTTTCCCACCCATGTAGGTCCACTCCCTGTCCATCTTGTATATTCATACTTTCTAATTCAACGTGCAACATGGTGAGGAAGGCAGTGGTCATTGGGGCTTGCCCTACTGTTTAACGCTGTACGATGATGATGATGATGATTGATGTCAAGGAACACGGTGGTGGTTGGCCTTTGATAAACGCGAGGGTATTCAGGCAGTTGGGTACTTAACTTTACTTAACTTTACGTTACTACGGCTGGCTCCTTGGACAAGATAAGCTGGCTTCACGATGGCTTGGTCATGAAATTTCATAGATGTTTGGTACAAATGACCTCCCCAGCGTCAGTCGGTCTTTTTCGAGGTCACATCTCTAACATTTTCACAACTAAGCATTTGCTGCAAAACAGCCGCCTGTTGATGCGTGGTTACCGTTGGCTCCCAATGGTTTGTTCATCATTCGGTTCAATTAAATTCAACCCAGGCTCCACACAGCCCTGTGACTTCGACAGATTTCCTTCCTGATTATTGGGTTATACAGCAGATCTCGTCCGCCCTTTTAGAGGTAACTGTCCTCGCATGTCGAACACCGTCCCACCGAAGTTTGTGGGCCTTAGTCACTCCCAGCCTGGTTCAGACCCTTTGTCACGGAGTTTGCCGGAGTGTAACCGCTAATGCATGGTTTAGCTTTATCTAGCTCCAGGTGAGAGCTGGTCACTTTCTGGAGATAACAGAGGTGGAGGATACCTTAAGGGCACTACATTCTACCAACTCAGGTACTTTCTCTACCAGACACCCTACACGCTCCATGAAACCTTGTTCTGTCAGATGAAACCCTAACTGAAGCTAATAAGTTTTGTTACCTGGACAGTTATATCTCCCTAGATAGTCGGATATCGGATGTAGCGTCGTTAGATTTTCAGAAAGTGCGTTTCACTTTTGCCGTTGGCGTGGCATCCGACTGTCTGCCGGGAGTCTAGTTTACAATGCCTCAGTTAGATCAATCCCTTTATACGGCTCAGAAACATGTCCGTTATTAGTAGAAAATACGCAGTGACTGTGTTTGAGCATCGATATCTTCGTAATACTGCTGGAATGTGACGGGAACACCGTATCAGCAATGTTGAGATTAGACAGGGTTAAATTCCAAGAATGATAACGTGATAAGTTAAACTGTGCGCTCATAATACGTCGTGGGCCATCCAAAATTAAATCAAGTTTAGTCAGTTGTACCACCCATCTTATTCAGACAATTCCGCATAAACGATTCCTATTCCTCGCAGCGCTGGTTCCCGTGAAGACCGATTGTGTTGCCGCCAGTCTCACCCGAAATGACCAAAATAGGTGGCGCCGGGTGCACTTTGATTGGCATCGGCCCGTGTCTTATACTGTTTATCCTCACAGTGGCTCATAGCCCTTTGAAAGTGATTATCCTCACAGCAAGTGGATTCTTCTGGCTGATTTCCCTGTTGATCACGTCTGTGTTGTGGTTCGCATTCAGACCTATAGTTGGTCATTTAGCTCCGAGCCTCGTCTTCGGAGTGATAGCACAAGAGGCAATGCGGTTCGGATTTTTCAAGCTCATCACAAAAGCTGATGACGGACTTCGTCTAATCGCTAACAACGCACAGACATCAAGGTTAGAAATGGCTACAAGGAGCGTTCACTCCAGGGATGGTGGGACATACCAACGTGTGCCGGACGTGGATTCACCACAGACCGTACCAGTTGACCAAGATGACGCAGTAGTCTCTTCGAGTCCCAAAGATGTCCCGGGTCGACTGCTCAATCACCGAATTGTTTCCTACGTTGCTGGGTTAGGATACGGTCTCATGAGTGGCATCGTTCAACTACTTCATTTACTGATAGCCGCCTATGGTCCGGGTATTGAACGAATCTATTGGGAGTCAAAAACTTTCTTTATTGTTGCCTCTTTTGAAATTATGTGCGTCTCTGTGATGCACATCTTCTGGTCTGTGGTGCTGTTCAATGCATTCGATGAGCGGAAGTGGATGTACCTGCCTTTGGCATATGGTACGCATCTGTGCGTCTCCGCAATGTCACTATTGAATCAGTACTCCTCGCCCTGGCCGGAAATCGTTTGCCTGGCGTATACAATCGTTGCACTGCTAATGGCGCTCATGTCATATGTGGCTCTCCGTGGTCGACTTTTGAGAAGCTCAGCTGGGACACAACCTGGTCACTAAAAGCACTTTCCGGATGACAGAGATCTCATGAACGTAATGACTATACCCAACGGGATCTTCGATGGACCGCGTCGGCTGTAGTACCACCAACGGAAATACTGGCTACGTTCTCTCGTCCTTCTTCAACTAGCTTCGGAGTCTCACCGAACCCGCACAACCGACTGAAACCCTGCTTCGTCGTTAATGCCCATTCAAACTATCCACGTTCAACGTGCGAACCCTAATGCGTACAGGGACAACAGGCGGGTTTAGTCAGTACGCATGGATCTTCTGCCATCTATGTGTTGCATTCAGCAGACTGGCGTTCAAGACTCCAGTTTCAACAATCGATTGACGCCCACATCAAACCCCACTGTAAAGTTTTAATTACGCCTTTCTAGGGATGCTGAGGCTGCGGCTTCTGGTCTCGCTGGCCTTGGCATTGCTCTCAGTGAAAGGGCTGAAACGGCGCTGCTAGACCAGATCCCAGTCAACGGTCGGTTATGCGCAGTGAGACTCAAAGGTTCGTGTAAAGTGAGCAGTCGCCGCTCCCATAGACGCCATCTGTTTGTCTCTTTGGCCTATGCACCCACCGACTGTACTCTAGATGCAATAAAAGATAATTTCTACCAGAAGTTCCACGACCCCTCATATAAACCAAGCCGGGTTTAAATCGTGATTGTGACAGGAGATATGGATGCTAAATTTGGTCGGCTATCAACGAACGAGGCGCATTTGGGATGCGCTTTCGGGCTAGGTTCCTGCGGCTCGGAGAACGGTCTTTGATCCACCCGCACCTAATACGTGATGACGAACTTCATCAATGCTTACATGATGTTCCCACCAAACACGAGCACTACTTCGGAAACATCCGTGATCAAACCCGGGAAGACACCGAGCATCCTCAACGCAGAGTGGTCAGATCTCACAGCCGAAGAGCGAAACGGTACGAACCGAGGCGTTGAACATCCATCCCTTAAGGGAAAGCCGGATGTCACGGTGGCGCCACAGGTTGGAGAAAGTTGCTCTCGCTTTCGCTATTCGCTGTGATCTCCTTCTCAAAACCACCTCCAGCAACTATCAAGCTTCCGAGGGTCGGAAGATGAAGAAAGTGTTCAACCAGTGAGGCAAAAAACCAGTAGGTGGGCTACTGACACAACACCCTTAGAAGACACGCATTGATCTTTAACGTACGCCACTGAATACACCGGACAATGAACCGATCTCATTCACGTTTTGAAGAGGCACATCAAAAAGTAAATCTCAGAACTTGCTCCAACGGTTAGTCCTGTCACAGAACGATATGGGTAAGTTTACCGTACGCGATAAATGCGCCAAGTTTACAGAACTAGCGCGCTTGGGAAACTACCATCCATGAATAAGACCTTTGTTAAGCCTGCTACCAAAACAACGACAACCACCGAGGACGAAATCACAAGTTGGTCATGAGATACCGTTAACTGTAACCACGAATTTCAGCTTGCCTACCACCATTCACCGAGAAAAATTCCGAGCAGAAAAGTTAGGTAAGCATCATACGCCAAAGGCTGTCAAGCGCAACACCCAACATTATCAAAGTGGGTAATTCCGGCAAACAGCGCTCCTGTTTACAGACTTCTGAAT
>STRG.49457.1
GTGAGAACGAGAAGGCGATTGGGAGAGATAGTGGTTAGCGTATATTTCAGGAGTGTGCGTGAGAGCGTGCGCAAGAGCAACGGTCAAATGGCATCCGCGCTTGGCAGTCAGCGTTCAGTTAAACAATAAACGTGGTAAAAGTATGNAGCCATATACTAGTACGGCCGGTGTTGTGTGTAACTCCTCCTTAACGGTACTACGCAGGCTTAAGAGTGCTAATGGTAGTGTTTCACTCCAAAGGGGGTTACCGTTTGCTCGAAGGGCGGCTTTTAATTGCCGGTGGAAACGCTCAACCATACCATTGGCCTGAGGGTGGTAAGCTGTCGTCTTAACGTGTTGGCAACCGAGCGTAGCGAGTAGGCTGCCGAAAGCGCCGTCAAAGTGTGGACCGCGATCGGTGGTCACTATTGCCGGGCAACCGAAATGACTAACCCAACCGGTCAGAAAAGCTTTCGCGGCCTCTTCCGAGGTGGGACGAGGGATAGGGATGGCCTGCGGCCAGCGAGTAAAACGATCCACGCATGTGAGTATGTAAACGTACCCAAGCGAAGGTGGGAGTGGTCCTACGAGGTCGACGTGCACATGATGAAAACGTGTTTCAGGTTCTGGGAACCTGGCTAACGCCGCCTTAGTGTGCCTATGGGTCTTAACACGTTGACACTGCAGACAAGCACGAGCCCATTGACGGATATCTCGTTTGACATTGTGCCAAACAAAACGCTCAGTTATCAGTTTCACCGAGGCAGTCACACCCGGATGAGCCAGATTATGGAGTGTCAGGAACGTAGGATAACGGTGGGCAGCAGGAACTACTGGCCTAGGGCGACCTTGTGACACATCGCACACGATGGTATTCTGGGAAGCTGGGATAGGCACTGTGGTTAAACTCAAAGAACCGTTTTGTCGAAGCTGTTCGATGTCAGGGTCCATAGTTTGAGCCTGTGCCATTGCGTCCAAGTTGATGTTAGGCGTTTGTGACAGACTTAGTTGATATACGCGCGATAAGGCGTCTGCGACGGGATTAGGTAGCCCAGAGACGTGTCGTATGTCCACAATAAACTGTGAGACAAAGTCTAAGTGGTGAATCTCGCGTGGTGAGTACCGATCCGAAGCTGACTTTAGTGCGTAAACCAAAGGCTTGTGGTCTGTAAACACCGTGAACGAACGGCCTTCGGGTGCATGTCGAAAATGACGGATTCCCAAGTAGATGGCTAACAACTCTCTACCGAACGTGCTGTACCTTGATTCCGCGGGTTGTAGGCGCTTGGAGAAGAATGCTAAAGGTTGCCAAGAGTCGTCTACGAACTGTTGCAGTACTGCTCCAATCGCTGTGTCCGAGGCATCTATCACTACCGAAATAGGAGCCAAAGGGTCGGGGTGTGTAAGGAGTGCTGTGTTGGCGACAGCATCTTTGACCAAGGCGAATGNNNNNNNNNNTATGCCTGAAAAAGTGTATATGTAAACAAATAAATATGATTGAGGGACTTACGGGTGTCC
>STRG.7926.2
GGCTTGAGCCTCGTACCACTGTACTACTTCGAGACTTAAACTGAAGTGAACTAAACTGAGCTTTACGACCTTCAATTAGCGGGGATTTGTTCCACGTGCGGGTCGTCTGCGCTACACGGCTGACCCACCTTGCGATGCTGCCGTTGTCTGTAGTGTTTTTCCGCCCAGCGTCTTTTCGAATTCGATCATGGGTACCGTCGTTGAGATGTTTTTCCGGTAACGTTACTCCACTGAAGGATCCAGAAATAAAGTACACTTCCCTTTTCATAAACAACAACTGGGTGGATTCTGTCAGTGGCAAAAAGTTCCAGACTATCAATCCCTCAACTGGAAAGGCTATATGCGAGGTTGCCGCTGCTGATAAGGAGGATGTTGCAAAAGCTGTTCAGGCTGCGAAGAATGCATTCAAATTCGGTTCAGAATGGAGAAAAATGGATGCATCCCATCGTGGGTACCTTCTTAACCGGTTAGCCGATCTTATCGAACGGGATCGTGTTTATCTAGCATCTCTTGAATCTCTGGATAACGGGAAACCGTTTTTGGATGCGTATCATGCGGATTTGAATTTAGTGATCAAATGTTTTCGCTACTACGCTGGGTGGGCTGACAAAAATCATGGGAAAACAATCCCGGTGAATGGCGATTTGCTATGCTTTACTCGGCACGAACCTATTGGTGTTTGTGGTCAAATAATTCCTTGGAATTTTCCGTTGCTCATGCAAGCTTGGAAGTTGGCTCCGGCTTTGGCCATGGGTAACACTGTGGTGATGAAGACAGCAGAGCAGACACCCCTGTCGGCAAACTGGGTGGCACAATTGACCAAAGAGGCTGGATTCCCCGACGGTGTGATAAACATATTGTCCGGATTTGGTGAAACTGCGGGTGCGGCGTTGGTAGAACATCCGGATGTCGATAAAATTGCATTCACCGGATCCACTGAAGTGGGTCGTCTAGTCGGTCAGAATGCATTCAGGCACGGAGTGAAGCGACTGACTTTGGAGCTTGGTGGAAAGAGTCCCTTGATCGTATTCAATGATGCCGACTTGAATTTGGCTGTCAAAACGGCTCACCTGGGCTTGTTCTTCAATCAAGGTCAATGTTGTTGTGCCAGTTCTCGGATTTATGTTGAGGAGGGAATCTATGATAAGTTTGTGGAGTTCAGCGCAGAGCTGGCTAGAAATCGTGTGGTCGGGGATCCGTTCAACGCCGACACACAACAAGGTCCGCAAGTAGACGAGAATCAGCTCAATACCGTCATGACCTACATCGAGAGTGGAAAAAAAGAAGGGGCTAAATTGTGTGCCGGTGGCAATCGTGTTCATTCATCCGGTTATTTTGTTCAACCCACTGTGTTTGCGGACGTGAAGGACGATATGCGGATTTCGAAGGAGGAAATTTTCGGGCCGGTTATGCAAATTTCCAAGTTTCGTACTATGGATGAAATACTAGATAGAGCCAACGACACAACGTACGGTCTTGCTGCCGGTGTGATCACTCAGGATCTGGATAAAGCCATGTATGCAATGGAGGGTCTCAGAGCAGGAACTGTTTGTAGGCATAGTACATGGAATTGACAATAAAGCATGTGCAATATGCATCGCAGTTACAATCTTCACCTGGCATAATTTTGCAGGATCAATTGCTATGATGAATTTGATTCGAGCGCCCCTTTCGGCGGTTTTAAGAGTTCCGGCATTGGACGCGAATTGGGCGAGTATGGTCTGCAAATTTACACGGAAGTAAAAACGGTCACCATGCGTGTCGGTCAAAAGGACCAAACCGGTCACTGACACATGTTCACGGACTTACAACCTCACATGTATCGTGCAGTGATTAAATTTGCAACGGCTATGACCTTCATCTCTTTCGTTCTGACACATTCACGTAAAATATCCTACAAGCTACAGGCGATGTTCTGCTTTCTAAATATTTGGAACACTGTTGATTCTATGGTACAATGTACACATTCTTCTCACCCTGATGACATGTACAACATTCGTAATTGGACAAGTGCTGTTTAGCAAGCCTTTATGACAAGCGAGGTTTTTTTGTCAACCCAATTTTTTCACCCTTTGTGACCCGTGTTATTCTTTTTCAACATTTTGAATACAAAGTCCACGAGACTAGTTTTGGTTCTGCTCCAATCAACATTTGAACTGGCA
>STRG.54872.3
TGACCTGAGCTGAAGTGAACTAAACTACTTCAAGACGTAGAGACTTAGTCGTGTGAAAACTGAACTGAAGTGAATGAATATTTGTCATGGTTAATAATTGGCGCGCCAGTTAAATGCACAAAACAATTCGCGGCAAGTGCGTTCTGCTGGGTATGTAGTAACAACTTGATTGGCAAAAGTTCACAAAGGTTCGGCGGCTTGTGGAAAAACATCCATAGTTCAAACATTCTGCAGTGATGGTAGGGAATTTCCGAGAAACTATTGTATGTCTGTTACAGCTGAGCTTGTAGTGAAAAGTATAATCGTACCAGAGGCGAACGATAATGTTGAATTGTTCATATATACCCTTCCAGATAAACATGCTTATGGCTGTATTTGACTTGACTGACAAGAGTAGCTTCACTTCAGCTCAAGCTATCCTAACAAAGTACAGCTCTTCCCGCGAATGCTGCACAATTCCAACTGTTCTCGTAGGGAACAAAACAGACTTAGAAGCAAGAAGAACGGTGGATTTCGACATTGCGAACTCATTTGCCCAGAAGTTGGGTGTCACCTACTTTGAAGCTTCGGCGAAAGAAGCAACCGGTATTGAGGCGCCTTTTCTTCACCTCGTACGGGAATACTACAACCTCTATTTGAAGAGAATTGACCATTTTCAAAATCTAATTTGATCCCCACATCGTGACTATGTATTTCAATGCGAGCCTGTAAACACGAAACTGGTGATTATCGTTATGCAAAGTTTTGTTATTTATAGTAACTTTGTTTGGTGAAAAATTTATGACCAAAAATAAATACTCCTTCCTCTT
>STRG.40530.5
TACGATAGTTGGAAATGTGTCGTCGACGTGGTTTACCCATTCCCGAAGGGTGGGACGCGGACAAAAATGGTCGGTCAACTTCTGAACCAGCAGTGGCTATCGAAGAAGGTGCTCTGATGCCTCTCGGTGGAGAAGAGCGTAACAGTGGATACAAAGGGTACGGTCTAGGCATGGTTGTGGAATTGTTTTGTGGTATCCTGGCAGATGCTGCTTTTGGACCGAATATTCGACGTTGGATGAACACAGATCGAGCAGCCAATCTGGGTCAGTCGTTTGTCGCCATCGATCCGAACGCTTTTGCGCCAGGTTTTGGCCAGCGATTGTCCGAGTACATGAACATTATGCGAAATCTTCCAAGAGTGAATGAGAATGAACCGGTTCTGGTACCTGGAGATCCAGAAAGAGCACATATGGCCGAATGCGAGCAAATCGGTGGCATTCGTTACCCACCGGTCCTCATCGACAGCATAAACGAACTAGCCGATCGACTCAAAGTCCCCAGAGTGCCCATCTTGAAACAGCTATGACCAAATTGAACGTATCCCATCGTCTTCCTATTTGTATTTCCCAATAGGACACTTCAAATACCTTATTTTGAATACTTCTATATCAGATCTGCTCTGAAATTGTACCTTAGATAATAGTTTCCTCCACAGTATCACTCGGAGTGCTTTCAGTAAATCTCTTTTGTTTGTCTACTAATATTCTTGTGATCAAATCAATTAAATATTTGTTTACACGGTATTGCTTTCTTTGTATTCTGTAGATTCTATTGGAAGCTGGTAATGTTTTGTGCTGAAATACTGATAATTTGGACAAACAGTAATCGGTGGTGTCCGAGTAGTACATACATTTGATTCACCTC
>STRG.66942.1
TATCTCGTGTGGTTGTGAGTCTCTTTCTTGTCCATGGTACCAGTTCGATTGAGAACGATCTGTGCGTCGTGTTTCGTGTCACACCACAGTTCATCTCATACGTAACTCCATACTGCCTGAGCCAGCCATGACTAGAAAGTGCACTCACTTCCATCCCAGCACGAAACATCTTTGTGCGTGTGTACATGTGTGGTTACATCACGTGATTATGTCATTGCCTCCATTTATATGATGATTTGATTTGTCTACTTCG
>STRG.32457.1
GTCAGTGGGCCCCTAAAAGACCTGTTATTGATCACAATGTTCCTACCAGGTGGCTCTCGCAAACATCACGGCCAGCAGCTTACACGTGAATTTGCTTAAATTATCTGATGTGAGAATGTGGTGGGATCAGTAGAGAAATCATTTTATTTTTTCACCTCTAGATACAGCTTTTCTCGTCCACAAGTAGAGGCTAAGCTGTCATTTTAATTCTTACCAAAATCGTGATCCACATCGAAGGCTTTTTAAGTTTCACTTGTATATTCGTCAGAAGTGAGCCAAGTCGGCGCTTTCAGTTGGATCTGAACGGTTTTCTATACGGTATCAATGTCAATTCATCAAGAAAATCAGGTGGAAAACGAAGCAATTACAATTCGGTGACGAATTAGATCACTTAGTTCCTGAAGTCATTTTTTCGTCACCCATATTACTCAAGTAGTCCGGAAGTGAAACGTACCAAAAAAACCAAGACAAACATGGTCCATTCTGTTGTCAGGTGGAAGTCTTTCCAGTCCTAGGCCCGTGTTTCGATGAAAGCCGTAGCTGAATAAATAACACTGTAAATACGGCTAAGAGGCAGCTGGGTGAACTTGAGTTTAACTTACTCTATTGCTCAAAGAGGTCAGTGAGGTAAGACGCAGTCGCTGTGACTGAACTATCCTTTTGTTCTTAAACAGTAGAACCACCAAATGACAAAGTCAACACATTGTTTCCTCTATACCAGCTTCAGCGACCAATGCATACTTCTATTCCGGCTTACACAAAAGAAACAGGAATCAAAATCCATGGAAAGAAGCGACCAGTTTTAGGACTCAACTCAAAAGCTCAGAAGTGTATGCGTAACCGGGTCACTCCCATTCTTTTCATTTGGTAAGTTTTAAGTAGAGCTCTGCTTGAAGATAATTGCATAAAACCCAAACAACTCGCACGAATCAGGAACATAAACGGGTGCTTGATGCTTTTCCAGGAACTTGCCTGATCTGTGCATGTTCTACCAGGACATGTATCTTATTACGTCGTATGAATAGAGGCAACAAACGTGAATTATATAAACTATGGAGGATTACGTGGTATTTTGATATATTCCTCCAGGTTCCCACCAACTAACTACTCAGTTTATCAGAATCTGTTGCCTTCCAGAATGTATCGGAAAAACAATGCTTCATGTGGCTAACAATCTCCTCGGAGTGAGGTCGATCGTCGGCTGATTAGAATTAAATCTGACAATACGGTTGCTAAATTAAAAAATTCCAATATCAAGTTTATAGCGTTGACCATAGAGATTATATTTAGCCGACATTTCGGATACCGCAGGTTGTCTTTTTTACAGCAGGTTTTTCAACCAATGATTCCAACGTAGCCGCCGCAAGCCAACAGATTTTCCTCTCTCTCTCTCTCTCTGTGTGTGTGTGTTGATGCGTGCATATGCTTTGTTTAGGTGTGTGGCGGCTAGAGGGATTGGGCGTCTTTTACTCCGACTCCTGTCATAAAAGTCGCTAGTCGAGGGATCGATTGAGGTCAAATCGAAATTGCTAACATTTGCTTGTTTGCTTTCCAGTCTCTTTAGTGCTGTCCAGATAGTTGACATGCTTGTACCGTCCTTCCCAATAAAGCACCAAAGGTGGGCGATGATTGCCAGGCTTTGACATTCAAGCTCTCTGTGTGCGTTCGAAATCCCAGTTGTTATGGTCATTTTGGTGTCCCCCAGCCATGGCGTGAAATGCAACCACTGAGTCTCGCTCAAGTTGTTTTAAAGGCAGTTTTATTGGTTTGCCGGAAATTTTCGTCCCTTTTTTTGTTCTTGCATCCAGATGCCTGCTAGTTTGCTCAAAATATCCAACAGGCATTCTTTACAGCTGATCTTGTTAGTGAGTTTGCTTTGGTCTTGTAACGGAACTAAATCCTTGGATTTCGTGGCGTTTCAGAATGTTACCAACAGCGCTGTTCTTGACATTAAAATTTAAAGAAAACGAATCACATTTATTCTGTGATGCACTCCAAACCTCGTTCGATCCTGATAAACTCGTTGTGGCTGAATTTCTAAGATCCTCTGTGCACACATGGTCCGTCAAAGGCTTGTTTATTGCTATATCACATGGGAATCATTATTTGGTCCATTGCAAACCCATTCTTCATGCTTCAAGCGCTGTGGGTGCTCAATTAATCCCAGAGTACCAGGCCCCGTTCATTATATCGCGAAATAATCAGTCAAACAACTTCCCTGATAACGGCTAGTGTGCACCAGGATTTTCCGGTTGGAAGAAAGTAAAATCTTGAAACTCGTTTAATTTATTCACTCTTGACTTTAGCGACAAACTGTCGAAATATAGGTAGCATGTGCAGTTTCGTAAACAGCAGAGGAAATGTAGATCAATTGTCGTTCGGGGTCTTAGCTCCATGAATACCGCGATTTCATCCATGGAAATCATGTTCCGGAGTTGGTACTTCGAAAATTTTGTCATCATCAGAGTACTTGAATACAGGTGTGGGCTCAATAGCTATAATACCTTCCAATTTCAACAACGTAGTTGATATTCTTGAACATTTTACACCAATGGGGGAACACATCCAGTCAGTGTTGTGAGGCTTTGAGCTCTCTTAGCGATGCTTCAAAATGTGGTAACAATACTCGAGCAAAAGCTTGAATATCACCCGTGGGCACACTTTTTTCTTTCTTTTCAGCTATAAACTCAGAGATGATATCTTCTAGTTCAGAAAACAGCAGTTCTTCCCCGATCTATATATGCATTTCTTAGTATTTCCCTCTTTCATTAGTTACTGTGGTAACCTTACTATTCCCGCCATTTTCGAACTACTCGAACATCAAGCCGTAAAATTCCTGTCCCGGAAATCCTAATGAGTCTTTTCTTGTATTCGATGGTGTAGCTGTTTCTTCTTTCATATTTTCTTGATGACAAAAACACAAAAGAGAATAGAACTTGCCAGCACTATAGTTTTGTGAAAGCTGGCTGACACCAAGTTGGACTAGGATACCCAAGCACGCCGGTTGGCAGACTGCCTTTGTGTCACAACCCCAAGGAAGGTGACAGTTCCCGCATTGATCCATACTAACATTTGGTCTCTTTTTGGTAATATATACTCTTGTATTATCCCAAGAACACCTGCGTGACCTGTATCGAAGAATCTTAGTTAAATGGAGGCACTGAAGACCAACTGGTTCTCCTTGGGGATTTCGAGTGATTTTGTCGAGACAGAAAACAGTGCGCGAAGATGACATGTGCAGGTGTTGTTACTTACATCAATTCCGAGTAGTGTGGCAAGTCTGAAGTTGTTTTTACTTTCACCTGCAATCGTGTTGATCACTTATTTGTTGAATTTCATCGGAATTCTCGTCTTTTGGAGGTACTGAGATTAGTATTCTTTAAATAGCTCCATTTTGCTTCCAGAGGGACAACGTATTTGTTGGCGCTTTTGATGCCCGTTCTGATTCCATTACCATCTCATAGTCTATGCATAGTGGCCGGCGATTTTAATCGTGGGCCTACGTATCGCTTATTTTCTTCCAGTTTAAGTTGCCCCTGTCTTGTCCCAGCTAGGGGGAATGCTGGTTTAGACAGAATTATCGCCAACCATCCAGAACTATATCACTTACAAAAGGGAAGCCCCTGTTTCCACGAGTGATCACACTCACGATATCATTAGACCTAAACCTTATTTACCTTTAGCAAACTGTTCACTCCTCAGGAAAAAACAAATAAAATCCATTTCTGGAAAATTATCCCCCATCAACACTGCCTCTTTTCAATGTTTCCCTTCCATTGTTTATTCACGGTTTTCTTTCGATGGCTGTCTTTGCCAGCTAGACTTTTTCATGAATACACCAGGTCCGGTGTTCGATTTGTATTGTCCTAGGGAGACTGCATTTTTAACAACTGCTTCTCCAATGCTTCAGTCTCTAAGAAAGCAAAAAACGTACTTATAAACTCCACTACCAGACTTCTGTGAAACAACTCTCCCTCCTGATCAAACAAGAGATACAACGACTAACTATGCGATTTACCCGCCAGTTCTTCTGCATGAATAGTAGCAAACTAGTCTGGCACGGAATCCGGCTTCTATGTAGACAACAGGCGATACAGATTCCAACAGCATGAATGTGCTTTTACTCATCTTCCGTCGGATACCCCGCCATCCTAGTTTCCTCCAAATATGAAGCCATTTTCCTCAGGGGAAGTCTTTAAATTACTTCGAACCTCGAAATAAGCTTATGCTGTAGGTCCAGACGGCTCACCTTCCCTTGTGCTCAAATTTGGAGCAAGTCAACTATCCGGAATTGTGACTTCCCTCATCAATAAATATGCAGGTGCCAATCCTGCCTCATGGAAACCCGTGACAGTAGTGCCTATCCTCAAACAACTTTTTGACAAAACTCTTCTGTCCCATTGCCATCACTTCTTTTGCGCTCAAGTTGACCGGGCTTGTTGTTCTTATCCGACTGCGTTTCTCCTAATGACCCCATCAGTTTGCGTACAAGCTCAAAAGGAGCACTTTGAAGGCTGTCACATCAGTTTGCCATTTCACTTGAAAGAATCTAACTAGTTCCATAAATAAGTTCGTTATATTCTCCCCAACTGTTCCTCCTGTCTGATTCGACTCCGCGTTCTGTACTTTTTAATTAGCTAAAGTATTTTAATTGTCCTACTTACTTACTCTCATGGTCGAAAGACTACTTCTCCAATAGAACCCCACGTACTAAGTCCAAGTTTATCGAGTTCTTTAACTAACAGGTCAGGTGTTCTTCGGGGTGCAGTTCGTCCCCTCCATCATTTCACCACATTTATTAACGCCTCGAGCACTGCGCCACTTGTACGACTTTTTAAATACGCCGAAGACGTGGTGCCCTGTCAGTCTGTTACCAGCTAACCAGACTTTAATGATTTTTCCGAGAACTTCTACAATACTCAGAAATTTTGTCACATTCTGGACTACATCTGAACACCTCCAAGTGGTCTGAGTGTACTTTCTCCCTTTCTCGTTCCTCTTATCCCAATGAGCAGTCGGTCATCAACAGTGTCCTCTTTCCCAGAGCTGATTAGGTCAAGTAATTAGGCGTTAAAATCACCACCAATTTACAGGTGTCTTTTCTTATTCTTGTTTATGTTAAAAAAACGACGTAGACTGTCTTTTCAAGTTCTTAGACTAAGGCGGTTTGGTGCTACACAAGCTGTCATTTTCTCTTTTGCCCAACAATGTATTCTCCAAGTCTTACCCTGTTGGTCTCCCATAATCTTTCTTGATCTACTTAAGAAATATGTTATTACGTTGAGCAGCAGTCTGGCAATTATCATTCGTGGCTCTTGATTTTCATAAACTCTCTTATCTCCAAATTTTTGCGATTAGCACATTATGACCTGTGAAATATTTGCCATAAAGATTCTTGTTGACTCCACCCATCCCAGGCACTTCGACTTATCTCCAAGCCGTTCATATCCTTCCAAACGTTCCGCATTCAGTTTCAGCCTCTCCCGCAATAACATCTTTCGCTATTCTGCAGTGTCTTATTTTGAACGTGTTCTGACTATCTGAACGAAAGTCATAGAGAAACTTCGCGTCAACCTTGGTGTCTGAATCAGTTTGTCCGTTGAATAATCATTTCCTATGCCTGTTTCAAAGTGACAATGATCAGTTTGAGAACAAAATAGCGTGGTGAACAAGCTCGTTTTCAGTTATTCGTACTCATACCATGTTCATTCACCTGTTCCTGTGGATCCGTTTACGTTGGCCGCACGTCCAGGCCCTTATCCGAACGTGTTCGTGAACACCACCCGGCTTGGTTGAACACTGGAACAATTAGGACAATTACGAGTGCTGCGTGTTCACACCTTGTTGAATCAAACCATTCCGTAGAGGTGATAAACGCTTTTCGCACAATTTACAAAGTCCGGGGCAAGCAAGAGTTGTCAAGTGTCGCATCTTAGCCACAGCCGAAGCCGTGAGCATTCGACTCTACAATCCTCCCCTGTGCGATCAGAAACAATTTGTGCAAACACTTAAACTTCCATGGCCCACTTCTTGTTCCCGAACACGTGTGCAACCACTCGAACATTCTTCAATGTGACCAATTTCACATGCATACACACACACACACACACACACACACACACACACATGTGCACAGACAGATTTGGATGATAATCCCCTTTGTTGGTTTGAGTCATATTTAATGTTATGTATTGGTATGAGTACGAATAACTGAAAACGAGCTTGTTCACCACGCTGTTTTGTTCTCAATTTGTTCTGTGGGATTCTTCGTACATTTGAAACAGGCCAAAGATCCAGCCGTACTCAATGATCAGTTTCTCTCCTTTTAGTTCAAATTTGAATTTGTTAACTTGCTGAAGTGCTCAATAAAATACGGCTAAATTCCGCGCCGTTCCGTTTGTTGCTGTGCCCGCTCAGCTGTTCGTGACAGACATTAACACATGCAGTGGTGGCCATTGCAAAACGCAATTTTACCGTTTGATCTCTTAGTTCAAAAGCCTGGGTTTACTTAACGCAATCACTACGATTTTCACGCCACAGAAGTAGAATTCACAAGCCCCCATAAATCGTG
>STRG.14431.2
CCCATTCAGATTATATGACGTAAACGACTTTGCCTCGGAAAATCTATCGAACATCAGTGAACGACATTTTGGCATGGCACGCGCCGCCTACGGTCTGCTCTGGGAGGAAACTCCTTCACATGGTGGGAAATAAATCGATAGAACAAGTTTGCGTCTTTTGTGGGGAAGCTGAAACGTTAGAGGTTTTGAAAGTTCAAGGGCACACTAGGACATCTTGTTTGATGACCTGATCTAGGAGCGTTAATCGCCTCTTGACTCCATAGGAACTAAATATATGGTGTTGTAAACTGTATTTCGGAAACTTCCATCGGTAAAAATGAAGCTAGGCTGTGCAGGGAATTTCGGAAGTAGATGAGACAACATTTTGGCCCCATTCCTAATTCCTTACAAAAACAGACTCAGACTTTCCGCTCGACAGACTATTCACGTTAAGTCGGATCGCCACATATTTACCTCTAAATTTCACGCTCTCGTTGATGCCACCAACGAGGGTCGGGCTCAAATAGTAAAATATTGCGACATTCGGGCGGAGCTTGAAACTATCGTAAGTCGAAACACAAGGCAGCCAACCACTGTCCTAATTGCCCCAAAAGTTCGTTCTAGAGTTCTGGCCTTTGACCCGGTGGAGGGTTCATACAAAACCAAAATCAAAGACTTAGGCATCAGAAGCATCGGTATGCGCATTTTTAAAGCTATTTACTGTCACATGTAAACTTCCACAAAATAGACTCCTCTTGCTTGAAAGAAGTTCTGTAATGCATTGGCATAAATAACCATTCCCATAATCTCTAGTTTAAGTGCTGGTATCCGCTAACGTTCTAGCTGGGCTTCGGTTCACTGGGTTTCCGTTCTTTCCGTTTGTGAAGATGGTGCACATGCAGTCCCCACGGAAGAGCGCCGAACCTAGCACTTTCGACGACTGCTTGTCTCTGTGTCCGTTATGGACCTCCATCTTTAACTCCGTCGTCTTAGCAGTTTCCACGGTGTCATCGGAGCGTTCGTGCGATATCGAGTGGATTGATTAGGCCGAACCCCGTAAAGAACAACTGAGAATTAAGAACCACACATAAATATAGAAATGGCGTGGCATTTAGTGTGCGCATAGTCACATGTGGTACAATTACGTATTATAACGGAAAATATCGTAATGTAAAATAGAAAAAGTCAATCTTGAAAATCAAATCCTCCTCAAGCTGGATTGAAGTGGGGTTTTTAGTAATCTCCCCGTGTTAAAGAACGAATTCTTTTACGTCTTTGAACAGCTGGTCATTCCGTGGGACTCTTGGATTTGAATGCATCCCGATGGGAATAATCAGTTGGTGCAACAACAGGTGAAATGGCTCAGACTGATCATCTTCACTGACGTGTACCAGATCCAGAATGGTGGCCAACCTGTTCCAGTTCCACGAAAAGACTACCCCGTTTGCCGGTTGCAAATCACGGATTCTGAAATAGTTGACATTAGCTTCCAAAATACACTCAAAAACGGTTTTCTATCTACGGCATCTGAATTACTGGGAAGGACGTTTTTGTTTTTCCAGAAAACGGCTGGCTCGTATCTTCCCTTTAATAGCCTGTGATGATCCGCAGACGATACCAACGAAATACCTGGCCCACACTCCGGCTGGAAATTCCATGCCTGACCTTCATTCCGTCGCTCTCCCATTGGCCTTACTCTCCAGCTGCCCTTTCAACCTGGTTGCAATCTCCTGGACTGTTCCACCTCTACGGCTGAGTGACCTCGCCAACACCACTCAAGGCCCACCGGTTTCGTCGGCGCACATCCGGCGTGCAGGACGTCTGCGGCGAAGTGCAGGTTGATGGACTGCATCTTCTATCTCCAGAAATAGCTTTCAGTGTAGGTGCCCGGGGTGCGGTCAGCCCCACCCACCATCACCGGCAGTGGATTAAAAACACCATTTACATGCCAGAAATGCTGAAATTACCCCGATGTCTACTCCAGTTATCATCGATTTTTCATCGTGCTCGCTTCCAACTTCGCCATCATAACTTACCGCTTTTGAGGCCCGGCAAAATTTACTTTCCTATGCGCATAGTGATCGCATATTAAAAAAGACCATTACCATCCTCGCCTCATTAAATATGGTCCTTTTTCTCGAAGTTTTAGGCCAAACTACTCATCAGTCACATTCGCAAACTTAACCATTTCCCAAGGTAAAGCTCGCTCCCTTTTTATCATTTTTACTGATATATTCGAAAACTGTCACATTTGTTGTTTTTGATGTTTGGCAGATTTTGATAATGTTTTGAGGTGATCCCGCCGAGGCCAAAGACTTTTCACATTTGGATCACCTCAAAACATTATCAAAATCTGCCAAACATCAATACATTGTAAATATGCCCAATGCACTTAACTGGTGGGGTCCGGTTAACACAAAGGGAAATCCTGCTGTAGGCGGTCAAATTACAAGCTAGTTCACTGTGGTGGATGCCATGTGCTACTGTAATTTGGGCCGGTATACTGTGATCCATATGCAGAAAGTCGAAGGTTCTCCAGCGTGGCCTCGTAGCTCAGCTGGCAGAGCACTCGCGGTACTAAAGCGAGGGTGGTGACCATGCGTGGGTTCGCATCCCGCCAAGGCCAAAGACTTTTCACATTTGGATCACTTCAAAACATTTATTGTTGCCAATCACGTGCGTCCAACAATCCTCAAACAGCACATTTCACTGCGAAATATCTGTCTAGAGCTTATTACAACGGCCGAATATTTTGAGATTGTTCGCTCTCTCTGTGAATCCCACTGTTTGCCTGTTTGGGACTATCGCGTTACAATATCCTCATTTTGCAAAATGCCACATCTTCCCCGTATATGCACCTCCAAGAGGCGCTGGTACCGCAGCACCTTGATTTGTTACCATCGCGTGATCCACCTATCATAAAGAACATCAATAGATAGTATTTTATCTGTCCATTACCTCATCATCTATTTTTACAGGCTGTCTCTGCCACTGTCGTAGGTAAGTTTCAAACATCTATCCATCGTTCACTTAATACCTCCACGTTAATGCATTATATTCCACTTTTCTGAAAGTAAACAGTCTGCTCAACGTTTACCTGTTTCCATCAGGCCACTTCTTTCACCATTACTTTGGCAATCTCTCTCTAAATGTGTGTAATTATTTGGGCATATAACTGAATCAACCGACATTCGGTCGCTAAACTTTACAATTGTAATGTTCGACTGATTGTTCTTGTTCAGCATCCGCAATTGCACTCCTTCTACAGCCTGATTTTCAATACTAACCCATGTCATACAACACGAAGGGCTATGGCTTGCTTAATTCTCCTCTGGAAATTTCTTTTTTTCAAGGCAAGCAACCTTTCCGTCAGTCCTATTATATTCCCCAGTCGAGCAGTCCTTCCTTCGTAACTTTTGTGTGTACCTCTACTATTTCCAGCCAGCTGCACCTGAACTCGGCCGGCTTGACCACCCGAACTTGGGTTCTAATTTGCCGGGAGCCGCTATACTGTGTAACCTAAAGATGTTTGCCTATACTATAACCAGCGCATGTACTTGTATAACTCCCTTGAAACTCTGATTCCGCTTTCAATTGTACCGCTTGATCTTCCTTTGCAGTATGCTGCGGGGTTATCCAAAATTAACTACTACTACTACTTCCACTAGTACTACTATTATTAATAATATTATTATTATTGCTATTAATAGGCTATGGATGACCGAGAGCAGTTTGCTGCTGGGACCCTTTCAACCACTCATCAGAGAGTTTAGAAGTGAAGTGTGTGCTATTGTAAGTAACCTGCATAAACGGAACTCCTCCTCTGCTAAAAGTTTTCTGAGCGTGGTCTGTGTGACTTTGCTGAGTATACCTCCGGCCAGCGGAAAATGCATCAATGACCACTAGAGCCTAGTGCTTACCCAAGGAGGATCCACAGTAGTCTGCGTACAAGCTCAGCCACGCCTCGCAGGGGACTTGCCAAGAAGGCTCTATGAAGGTCTTGAATGCTTCTCACGTAAAAGCTAGCGGCAGCCTCCGGCTTTACGAACGATGTCGAAATCCATTTCTGGCCACCAGCAAGTGAGTCGTGCCAGTGACTTCATTTTGTTGGCACAAGGAAGCCCTTAATAAAGATCGGTGTTTCCTGCCAAGGCCCCTATAGGCTATTGTAGTTCGTTGTTAATCAAGTCCCCCGTGCAAATTTGTGGTGGTCTCTAAAATAGTATTCAGACCATGCCACGTTTATATTTCACAGGCACAAAGCTATCGAAGTGCAAGCATTGACCGGCCGAAGTTTCTTATCCGTAAACAGATCTGGCGATTGTTTCGTCATTCCCCCTGGTCATATTAATGTCGAGGAATTACAGTGTATGGTCCTATTTTGCTCTCATTACGAATCGTATATTCGGATGCAGACGATTGAGTCCGTCCATAATCCACGTCTTCTCTTCCCGAATTTTAGTGACGATCAAAGTATCATCAATGTTGCTTTTGTAAAAGTATAAGTGTTCCCGGATTTTGCTCGCATTTTCCTCAAGATGAGACACAAAT
>STRG.15661.1
AGGCAATCAATCAAAATCTATTTCTTTTGTCCTAAAGAAGGATACAAGTTGAGCCTTTTTTGTGAGATTTCAAATCCCAGCCTGCTCTACTTGTATAGGTTATATTGATCCTTATGATAGCATCAAGCAGATTTGTGACGGTCTACAGGTTTATCCCATTTATCCACACTGGTCGGTTAGTGATTATATTATGCAGACTGCTGATGAATGACACGTATAAGTTTGAACCAGAGGGTCTTTCTTGACAATACTAACGGATATTAGCAAAAGTTGATTTCAAGGAAACTATCTGCAAAGGATAACTAATAACAAGACACATTTGTACAATCAAAAGTAGCCGAAAGACACATGAAATAGTTATGTATTTAGAGTAGACATTTCAGATCTGGTACATATGCGCGACGGAACTACGCCCTGAATACTGCTGTTACGCATCGGGTTGGTGAATATTACTGGGTTTTCAAATCTTCGAAAATACTGACTCCGACAATGACTACGCTTCTTGGTTTCAGAATAGAGATATATTCATTAAAAAGCTGATAAATTTTATACATACCAGCTGTTCACTTAACCTCACCCGTTCCGAACGAGAAACAGGTGTGTTGGCGTGAAAACCCTCTTGTCTTCCAAGCAGCATCCTAAAAGGCATCAATTAGACCGGCGAACCGAATCCGATGTGATTATTGTTGTGCGAGCTTCCCGCTGTGCATCCTACATGTGAGCCAGACTGGGCAGGTGGATTATTTTGCCAGATGGTTCCGTCTGTGTACCGGTGTGTGTGTCCGTGTCCGCGTGGCTGCCGCTCTTTATTTCAGACCGTGGCGTGCACAATTCCGGCCACGATGATGATTCATATAAAGCGTGGATTACAGAAGGGATAGATGAGCATGCACTCCCGTGCAAATGTGAAAACGACTTCAGACGCGGATGTGGTCGCTGTGTGGCTTCAAACTTGAACATTTCCAATAGTGTTCCTGTTTAACTCCACATGTACTGCCTTGACCGTATTGTATAACATTGGCCAGATTTAGTCAACCCCTCCCTAAACAGTTTGGTCTATGGCCATGAAACGTTACTGTTACATTCACGTTTTGCATGACTTGCCAGCCAGCGAACGGGGTTTCACCAAAATATAAGTCAATTCGACTAGTGTAACCCACAGGTGAAAGTCCCATCTCACCGAATTCATAAAGGGGGAGTAGTCCGCTAAAAAGTGATTTTTGTGGGTAGTTTGGTTTGCATGCTCATAACCTAACAATTCAGTTGTCAGGATCAGACTAATTAATGAGGTGAATAGAATGCCCAAGAGACTTATGGACTGCTTTCAAAGCCAGTGTATTGTACGTTTATCAAACCGCTGAGAACCAGTCCGGATAGTCCGGTGTTTAGTCGTTTGACTTGCAATCGTCCACCCCGGGTGTTCGACTCCCAAAGGGGTCTCGGTGAATGCGCACCGCTACGGTTCCTAACAAAGATGCAACAGCTGTACAGTGCTTTCACGTTTTCCAGTGGTAAGTTGAACGTTCACACTGTATGATGAACCATTTTACACGAGGCCTAATCTATTGCCTACACTCATAAGCCAAACAGGAAAGTCGAGTACGGACGAAACTGTTGTGTAATTTGGGCAACATATAAATAACAGATGAAGCACTCAAACTTTTACCTTTGAGAGAATATATTTCATGTTTACTCATGAATACAATATACTGGGGTCTAAATTGTTTACTGCAATGTCACAGAGCACTACAGTCATGACCTTGAGATTTTGGGACTAAAACCATTTGAAATCCCAGCAGAGACCGGGCATGATAACTAGCCCGGAGACTGCCGACTGGTGTCAGTCATTCGTGTGACGTAACGGAGGTTTATACCAATCGGTCAGCAACGCGCATCTCACAGTTATGGTATACCAATGAAACCTGAGCAACCAGATGAATCAGCGCGCACTTCCGTGGGTGTGCAGTGGTTAGTTGTGCTAATACTGGACAGCGAGCTATTCTTCAATTTCCTTTTTAACATGATTCTTAGGTAAGTCCAGTTGACCGGCTGTGAACAGTTTTTTCTTATTCGTAGATAGTCATGCCTACTCACGTTAGTGCATGATAATCTAAGCCTTCTTACGGTATTGAAAATAAAACGTTGGCCGTAAAATGGATTCTCTACTGTGACAAAGAATTTGTTGACCAAAAGAAAAAGATCACTTCCCGTCGATACTGAAAGACAACGAGCTTTAGCGTGAAAAATAATGCAACAGCCAGGAATGCAAATGCTAGAGCCCTAAATGTTTTCTCTTTTGGTTCATATTTTATTAGG
>STRG.10220.1
GGGTAACCTCTCTCACAACTGACACAAATCGGGCTCAGATCGCATTAGAAAATCACGAAAAACTCGGCACGTGATAATGTGATGTTCACTTCGAGCGACAGATTGTAACAGCAACTCATCTCAGAATATCTGAAGAAGACAATTGTTGCTATCGCATGTGTGCATGTTGTCAAAGGAGCTCAAATCTTGTTGAACACTTCATCAGAGATCTAAAAAAAACGTTTAAGTTATTGCATCATGTGATGAATTTATTGGACACTGTGGAAACAGTCATTCTCCGGCTCTTCCATAGTGGTGCTCTGGTTTCCGGGGCCGTCAGCTTACTTTCTGTTGCTCATTTTCCGTGTCCATTTATTTATGCACAGCAGTTGGCCATGTGCAGCTACTTTCGTCACACTTTCGAGGATTGGTTTCGAACTTGAACCGAATGCGTTAATTGGAATTATTTTTCAAGTACTTACGTGTTTATTTAAATCAATGTGTGAAGCAGCCTAACAGGTGATGTTGCATCACGAATCATATAATGACGGAAGCATTGGATTATTTAACCCTATGCGCTTGAAAGTATACATCTCTCATGATTAACAACATTGTGTGTATAGAACTATTCATACCCCAGAACCAAGTGATTCATCATGAAATTCCTTCGCTGATGAGCGACCTATTATGCCATCTTGGTAAGCGGGAATATTTTCAAGTTGGAAATAAGAGTATTATTGTCATTTCACAACATCGCCAGTGAAAAATGACAACCCTCATCGAGTGTTAGTCGTTGTAATATGCCAAGATTTCTCATCAAGTGGTATTTGCAAAATTCGGGCTTGTCTATGATCAGTGTTGGAG
>STRG.32986.2
CAAAAGTGTAAACAATATTAGGCAATCAATGCCACAACCAATTTAAATGGGGTTGCATTTGGAATTACCTTATTATACGAGTGTAAACTCCGTGGCATGGCTCGACCTGGTTTGGTCATCCGTACATTCACCTGGGCTGTTTGTGTTCTGCTGGCTACTTCTGGTGCTTTCATCACACCGGAGCAGGTACATCTGTCGATTGGAGAGGATACTTCGACCATCGTAGTTACGTGGGTCACAACAAATGCTACGCGAGAGTCAGTAGTGAAGTACGGTTTAGATCGTTTGGATAATAAACAATCTGGAAGTCAAGAAGTTTTCATTGACGGGGGTTCCGAGCAGCGATCTTTCTACATCCATCGTGTGAGAATAGCAAACCTGACAGCCGGGTTAATCTACTATTATGTGTGTGGGTGTGATAGCAACTGGTCTCCCACTTTCCAGTTTCGTGCTCTGCCGAATCATGCAAACTGGTCTCCTCGTCTGGCTATCTTCGGGGACTTGGGAGTGGAAAACGGCAGATCACTTCCGGAGCTTCAGCGAGAGACAATCGAGTTAGAGAGCTTTGATGCCATTTTCCATGTTGGAGATTTCGCATACAATATGGATTCGGACAATGCCCGATATGGTGACCAGTTCATGAGCCAAATTGAATCGGTTGCTTCTCGCGTGCCGTATATGACCGCAGTGGGTAACCACGAATTGGCATACAACTTCTCCAACTACAGAGCACGGTTCACCATGCCTGGTGGTGATGGTCAAGGACAATTTTACAGCTTTAATCTTGGACCGGCACACATCATTGCATTCTCAACGGAATTTTACTACTATCTATATTACGGATGGGTACAATTGTACAATCAGTTTGAATGGCTGAGAAAAGATTTGCAAGAAGCGAACAAGCCAGAAAATAGACAGATTCGTCCTTGGATTATTGCAATGGCCCATCGTCCAATGTATTGTTCCAATAACAATGACGCCATGCACTGCTGCAATATTGACAACACCGTACGAACCGGTTTCCCATTCAGCCGGAACAGTTCAACGGGATATATTCTGGGCCTAGAAGATTTATTTTATAACGAGGGTGTTGACATTATCATTGCTGCTCACGAGCATTCATACGAACGTTTCTGGCCTGTCTACAACTTGACGGTGTGCAACGCTTCATTCAGCCAGCCCTATGTCGAGCCACCAGCGCCTGTACACATAGTCACCGGATCAGCAGGATCTAGCGAAGGCCTGGATCCATTCTTGCCCGGTGGTCATCCGTGGTCCGCATTTCGTGCAGATGATTATGGCTTTACAAGGATGAACATAATCAATTCATCCTTGATTACGGTAGAACAAGTTTCAGTGGACCAGGGCACCAGGGGATCAACGATTGATTCATTCTCAATCGTCAAACACCTACACGGAAGAGGTCTGTACAACTGCCATCGGAATACGCAACCGCAAACGCTGCCAATGACCCGATTACAATTGGCTTTAAACTCCAGAAACACAGAATTACCGATTGAATAGTGCCCAAGTTCTCTGGTTATTCCAACTCCATCCCGATTTCCTGGAGTTAACAAGATTTGCTGAGTCATTATATTATATCCCATTGTCATCATATCGTTTTTCGTCGGTTACTTTCCACAGGTTTCTTTCACGCCTCATCGTTTCCATTGCAACAGTATCAATTTACAACATCCGAATAAATATCAATCAACTCTTTGGGGAAAACAATTTACTTTGTGGGACTGAATAAGCCTGCACACTCCAAAACCAATCATTTTTTCAGACAATTATTCTCACAAATACCCATGGTCTATTTATCCGCTTTAAACAACTGATGAGGTTTCCAGTTGTTTTTGCCAATTGTCCTAGTTCTTGTTACACACGTTTTTTGGGGAAGTTTTACCTGTACTTCACTTTAATATTCTGTGCGACTTACCACCTATTGCTATCAGACCAGTTACGAGTCAGTGAGTAACGGCTTCAAAAAACTCTAATTATTCCTACTATAACCCAAAGAGGAAACAGATTAACATCAAGTGGGTGCGTTCCAATGTAGTGCTACTATAACATCAGCCTGGGGAAACTGAATCTACTCAGCCAACCGTACTTAAGGGAATAATTCGCACCCAGACAGCCAATGCCCGGTTTCACTGAATTGGTTGGATGCTGGAAGTGAAATTATAGTGCACTGGAACACGTGCGTGAACATTCGAATAACCGCACATCTGCACATACACACGCACACTTGAATAAATTTGTTCAACTGAACAATCACCGAATTTGGTTGCTCGAATTGCTCCCACCGGGATACTCTGTTCGGACACCTTTGCGTTCCTCCAATGCACACGTTATCTTGCTCCAGCGTTCTTTTCGTGTGCCCCCTGCGGAGTAACGTCGTCATCGTGCTACCAGCCGAGGACCGAAGGAACTAGACAATATACGGTAGTAGCTCAGACTAAACTTACGCCATTTTTAAACCAGTGCATGTTCAGCCTACTAGACTAACAAAATGCGGAAGGTAACTGCACTCCAGCATCAATCAATCCTTCGAAATAAACCAGGCAACGAAAGTTACAAGTCACTGAGACGATAATGGGAACAAACAGGGCAAAGAGTACGGTGTGCGGAGTATAAACGATCATGAAATCACAAGAATAGTTATCATACTGAAGGAGAACCACCTTGAAGTCATGAAGTAATTTTCGTATACGAGAATTGACCCCAAATATTGCCGGATCCTGTTTTTGTCTTTTTTTCTTTGGGGCACGGAATAGAAAGGAAAGCTCGGCATGACGGAAAAAACTGACTAGAAACATAACTAGGGGCGAACATTTGTTTACGTGAACTCACAGTCATACCTCTTAAACTGATGACACAACTAATAAGAATATTAATGAATATTTTCCTGCAATACTGACTTCAAATTCAAGATATAATAGAAGTAGAGCGATAGAAAGACCAACGAGGATAGAAGAATATTATGAACGTAGAACCGAGCATTGGGAAATGAAGTAAGATTTCAAAATACATGGCATATCGAAAACAATGCCCACCCGGATATAGTCGTTAAAACACAGTTCGATAAAACATTATAGTCCGACATTATGGGATATCGGTAGTCAGACTGCATTTCAATTAGAGATAAGAGGAAAGGAGTGGAAAAATACCCGAGAATGAGATAGTCGTATAGTTGCGAGTTTCCAGAATATGAAAAGAAATTCAATGATGGTAGCAAAACAGTGAAAATGGATAAAACAATCGTAAACGCTTGTATAGTTTCGGTTCTTGGAGCACAGCCCATCCAACCGGTGTGTCTGGTTAGCCACTGCACCGGTAAAATACGAGAGTAACAATTAAGTACCAGTCACTTCTAGGTATGATCTTTATCGCCGAATGCATGGAAACGATATGTTTCAGCAATAAGTCCCGTATCAGTGATCATGTAACCATTCCAGTGGATGGTGGGATGAGACCTTCAACACATTTTTCCGCATTACACCGTTTAATTCATCGCTATAGTATCGAAAGCAAACGCTGACAAGTTCACATTATCTCTGGAGTGGAAATTTAAATTTATTGAGCCAGAGACACAAAGGCATTCAGTGAGGCTCTTCAGTGACCTTGTGTAATCGGACCGCGGTCATGAGTTCTTATATTTGAGGAATTTCAATGCAAAAGGATTCATTCCGATATCTACAAGGCAGTTGGTCTGCACCATATGCATCACTAATTCTGAAGTGCCTTTATTAAATTTCAGTGTAATGACTACTGTTATAATCCATAATCCGTGATATTTTACGAATGAATGAAGTGATTGGCACTGAAAATGAAGTGAGAGCGAATTCGGTCGGTACTCTTGGTGGTAACTCTTTTGGGCCACTGGCTTTATCACATTTGCCCGCGATTCGCTCTACATATTCTTCTAAGGAGTTACTTGTAGATGTGCCCTTATTTATTCTTCGTTTAACATCAGTGTGACGCGTAGAATCCCTAGTCTTGGTGACATATTTTGGATCTGCTAATTCGCTTCCCTGGCTCCCAACTTTCATGGCCATTTTTACTGATGAGCAGTGGGTGAGGATGCTTTCGTTTTCACCTGAAACAAGCATTTAGGCAGTAGGTTGTGAATTCCGACCGCAAAAATATAGCTCCGGATTACAGTGCGCTCATATATATATATATATATATATATATATATATATATGAATAAATGCGAATTTTTTTAAATATATTTTCATCGTACACGTTTTGTAGAACGTAATTTACCAAGCGACTTGGGACTGAGTGCACTAGAACACGGAAGAAAAGGTTATCAGGATGAAAACCGTGAGCATCAACCAAATAAAACAAACAAGAGAATTTAAAGTGAGTAAGTGTGGTGATTAGCGTCTCCCGCTTAACGACAAAATTTGTCAACAGACATGTACTAAAGAAGAACCCGGTGATATACCGTCCCAATTCAGTGGACCAGGTTATTTCTTACGTCTCGATTTGAAGATGCCTATTTACTAATTCCTATGCATTTCGATTCTCTTGAATTAACTACAATAAATTAATCCTTTTGGTTTGTATTCATATAACCTTTTACTATTCGGATTGAGTGTTTCCCCAGGCATTTTCCAATCTGTCACGAATCCGCTTGTTAATAAGTTGGTTGGCGTTGAATGCTTCCAGCATGATGTAGCGGTTTATCGTTTCACAAAATCAGCCTTGATAAGAGAATACGGTAATTGTTGCGACCATTTTGTGAATTCAGTATTTTCGTCAACCCACACGAGTGTGTTTTCAGTTCAACATCTCTTAAATTTCTTGGTTATTTCATTGACAAAGACAATTTTGAACGGAATTCCGATCGTTTAGCTCTTCTACTTACTCGTACAAACTTGAGTGAACTGCGTTCCTTAGATGGATCCCTACAGTATCATTCACGACTCATTTCCCTGTTTTACAATGTAATAGAGCCGATGTTTCATGTGGTATCCGCTGGCACTTTTCATTGGTCCTCTGTGCATCATCACACTTTGCGTTCCATTTTGGACTACTCAGAAACCAAAGCACTTCTGCTTTTGTTTCCGCCTTCAAAACAATCCACACTTATAGCGGTTGTCTCTCCTATTGGAATTGGTGCAGTCCTGGAGCAGGACTTTGACCTGGTTGTGCACGTTTCAACGATACTGAGTGCTGCTGAAAGAGATTACTGTCAAACGCAGACGGCGGCTTTGGCTATTTACTGATCAGTTACTCGTATACACAAGTATTTGTTTGGCTGCAAATTCGCAACTGTTTTGCTCGTGAAACATTACATTTTACCTATCATCCTTCTCACTCACAGTGTTCACAATGTTTGAGAAACAAAGTCCACCGTCACACATTTTCTTCTCCCAGTACATTCACCGTTCCCAATGTCCGTTTCACACATATTTACGTCGATCTCGTTGGTCTACTACCACCATCAAACGGACATACCAACATAATAACCGTTGTCGATCGCTTCACACTTTGGACGGTGGCAGTATCTTCCTTTGACACATCAGCAGAAAATATTGCGAAAGTACGACTGCAGCCCTGGATCACTACATTTGGTTTACCGTCTACCGCCACCATAAACCGTGGCAGCCAATTCCAATTGACTTTGTTTCGTAAGTTCCCTAAGCTGCTTGGCTGTGAACACATCACAACAACTGCATATCATCCTACGTGCAACGGTATGGTAGAGCGTCTACACCGTCATCTGAAATCAGCACTGATATCATAGCCAAACCTCAATTTTTGTAGTGACAGTCTGCCACTAGTCACCTTGGGTCTTCGGTCATCGGTCAAAGACGACCTCCACAGCACGTCGGCTGAAATCATTTTCGGTGCCACTATTTGCCTTCCAGGTGAGTATGTTCAGCTCAGTACTGCTGACAGTCCCAATTCATCTCAGTTTCTTCAACAACTCAAAGACCGTTTGTCACATCTACGTCTAACACCCACTCGCTCATCATCCACACACGTTTTTGTACATAATGAACTGCACACTTCACCTTTCGTTTTTACCCGTAAAGATGCTGTGCGCAAACCAGTCGCACCACCATATGACGGTCCATTCGAGGTGTTTAGTCGCACAGATAAATATTTTGTGGTTAAGAAGGGTGATAAACCAGACACTGTTCCAACTGACAGGCTGAAACCCGCGTATCTTGATACACCTCCATCGTCAGGAACACCGACACCATCACCGTCCACAGACACAACACCAACAATTGATGTTGATGATCCACACTCCATCATCACACCAGACACTACACCATACCCGCCAGCATCACTACAATAACAACCATCCCTGGTAACCAGCCCTTCTGGCAGAAACTTTCGACATTCTGTCAGATTTCAAGACGTTGTTATTTAACGTTTTCTTTCGCTGACCCGTTTTCTCTTTCTGTTCTGCTATCGAGCGTTCACTCTGTACAACAAACGATCTGGCGGTTGATTTGTCTATGAACCTGTACATTTCCAACCTTCTTCGTGATTCTCCACATCCCTTGGTGCAACACTCCTTTGTGGTACCGACTTTTTAATGTGAGACAGAAACACACCTTTTTGAAAATCACCACCTCGCAATACTAAAAGGCCGTCAATAAATCGTTCATTCTAACACGGCCTCACCTTCGGATTTGGAGTGCCCCGGAATTATATTTGGCGGCATACTTGAGGTTTGTGTACATTTTTACTTTTTGTGATTTTCAATATGGGACCGTAGAATCTAC
>STRG.3209.3
TATTCACCTTTCAGTAATAACGCTCAACTCAACACTGAAACTCATGTAATCGGCGTGCAGTTATTTGATCTCGATTTTTAAGAATCATCAGCAACGAACATCCACTGAGCTCCTCTCTCGTCGGGGATTCGAACACAAAGTGAACGATTGTGAGTGGAACGCGAATCCAACACCGTATCCAATATGTCTCCTAACCGTCTGCTTTACACCAACACCAAGTGGTGTTGTGCCCCTCAGTCACTGAGTTTCGTAGGTTCTTCAAATTAACAACACAGTTTAGTAACCGAGCTTTACGACTATTCGACAATTTCGCTTTCTTGTCAATAATAGAATATACTTAGGTTGAGTGCAGTGATATTTGTCAAAATTGAAGGAACTGATAGATCTCACAACGGATTACGACATGTTTGTTGATGAGATCAGTAACGAATTCCTCTATGTATTGCACGCGATATGATCATACGTGGTGTCAGCAATGTATCCAATAGTAAAATGTACCCTGTACATCTAACTAACATATTTATTTAAAAACACGTGATAGAACTCGTGCCAGAAAGTTTAGAAAGCAGTGGGAAAATGCGAATCGACTCCGAGCTCTAATTTTGGCGACGCCGTTCAACGAGAGACAACGAATAAAACTCAGATGATGCGAATGAAGGTGGTAGGCGGAATGTATAACTGAGTTCATCTTGGCGTGAGGAGAAGCTTCTTTATTTTTCGTGAATGATCGATCGAACAATTCGTGCAGAGGAAAGTGCATGCACTCATTGCCGAAACACACACCCATGTAGGCTGTCACCAGATGAGAGAAGCTGGTTTTGATGGATTTATTCATAACGAGATTGTTCCTCCAAACAATATGAATGGCCTAATTCAGTTCGATGATGCATGGGTTTGTGGTCATTATTCTGTTCATCATTAACGAGGAGAACAGTGCTTTGCGATTATCCAGCTTAGGAGAACGAGAACATATTATTCATTTCCAAGACGTTTGTATTCATAGTGGCACGAACTACATCGATGTGCATAGGCGAATGGCCGAGATGGCAATCAAAGGTTAAATGAACAAAAAGGGAAATGTATTTTGATCGAGTTCCATAAATTTCACTTTAATTTCCACTGGAGCAATGAGACGAAGTTACCCCAAAGCAGATCGTATTACTAGTTTGGTTTATCATATCCATCTGATAATCCCCCAGTGAACATTACCGATACGCTGTGCACTGATGACAACAGTTCGGCTGACTGTGGAATTTTTTCGACCTAAATGCAAATCTCAACTTCCAGATGGCGAGGGAGACGCCCAATGTGGGTTACGAACAACACCAATAAAGAGAACCATCCGGAACCAAAGTCACTATATGTCGAAGTTGATGAGATCGCTCACAAACATTGAGTTTACAACTTCCACCGATAATGCATGGGCACTCATGGTTGTATTAGTTCACAGACTAGTTCACCCATTTTCCCAGTAGCATGTGAGCTAGGGATTTCCTTCAAAGTGCAATGACTTTTAACAGTTTAGTGTTGGTCTACCTGGTGTTGGCCGTCTATTGAGTTTGAAACAGTCATGTTTGCCTCAACACAGTTCTCGGTAGCCTTCAGGGTGAATATCACACTCAAGCAATAAACGTGTGTTGCGCCTGATTATCTTGTTCTCTTTGCTTATCAAATTTTGTCCAACCGAATCTATTTGGCGAAGAACAAGTGATTTCAACACAACGAAGAAATTAGAAAGCGATGTATTCTTTGTGATAATATAGCTAAATTTGCATGACAATGTCAAATGCCAACCCAATCTAAGGTAAACTAAAGGTATTAGTGCTCAATGGTTCAACGTATAACCTTACCCTACTAAAAGATATCTCAGACAAAGAATGTATTGTTGACTCGAGGAGCTTGAATCTTATGCACTAAAGAATCTGCTTGCATTTTTCCCATCTACAAGTCCAAATACCTGAGTCGGATACTCACTTGTGTTATTCACACCCAAATGACCTTACAGATCTGCCCACGAAGCGGAAAGTCTTTAGTTCGATTCTGGCTGACACCGTTGGGCTTTTGGATGTGAAAAATACAAGTGGATTTTCCGTAATGTATCCATATCAGCTGACGTGAAACGGATACTGAAAAATTGCAAAGCACATTGGGACGGAAAAACCGTTGATCGAAATAAACTGATAGAATTGTGAATATTTACCAAATGCGGTAATTTTCACCATTGTCTCTCGAGTTCGATGAACTAGCGCCAGCTTAAGTTATTGCTGCAAAGCAATTCCTAATTGGCTTTGATTTCTGATATTCGTTGATCAGTTCACTGGCTTCATAGTGTTGCACGAATAATCTTCTTTTGTAATACTAATGCATGATGCTCTATTCGGGTTATTTCTCCTGGCATTTTATCATTGGCACAGGGTGGATCAATACAGTAAATGTACTTCTACGAGGTCTCACTTCGCAATGTGTGTAGATCCTTCAGTTTTTTCTTTACAATTAGTGATAACAGACACATGATTCTGTTGTTGTATTTTTGTTTCATATATATGACCTTCACTCGTTTACATATTCAAGTACGGTCGGTTCACACAAATACACACGTGAAATGATGCAAATTGTCTGTACTGCTGAATTAACTGCCGATCGTCCCAATACTACCACATTCGAGTCAGGCACTTGATGATTTGTAGTCAGTTTGGATCTATCGACTTCATCATACCGTGGACAACTGTAAATTAGAAGGGTTAGATCAAATTCAGCGGGAACTATTACACCGATCACCTTTGACAAATATTACCCAATTTCATTGTAACAAATCCTTTCTTGATAAGAGACAGCGCAGATTGGTAACTGACATGTACGATAATCTGGCGAGTCATGGAAACGGATGCCATACCAATTTAATAGATCTCTATCACTGAACTGGACTACACTAAGATAACTATCTTCGTTGTAGTGACTGCAGTGTACAGCGCAGCTAGTTTCCAACAAAGATAGCGCTTTTACTTGTGTCTGTTCTGATTCGACTGACCTAATGGAGCCGGTATTCTTTCGTTCGCGTGGACAGTTGGTAAACTTCAAAGTCAATTTTAAATGAGCGACCAAGTCATCTGGACGAAAGTGACCACTGATTAGATCAAAATCGAAGGCTTGAGTTTGTTTCTATCCTTGAAATGATGGTGCATACACGGGACTTTGAATATGGATCCGGAAGTTCCAATTGAAATTCACATTGATGTCTGTGACGCAAAACCATTTTCAGAAGGATGCCGGTGAGCATCTGTTTGTTCTATAATGACATGGATATTTTAAAGAAACCATTCTTCTTATTTGTTCCCCATAGACACAGGGTGGTATTAGGAACTCCGGTGAATAAAAGTAATTCAGCTTTCCCTTTTTTCTATTTTCTGTGGTCTGTCATAAAATATAACCTGTTTTCCTCGGGAGCCTTTCTCTTCCTCATATCGGGTTTGATCGCACTTATATTTCATTATTTTATCTGAACACAGTGTGCACTGTCTACTTGAATGAGCACCCAAGATGGGTGTGTGTCATTAATTTTCCCCTAGATTGTCATTGCTTTCACAATCACACGCCGTAGGCATGCACCTTACTGGGTTTGTTCGCAGATTTGACCGTGTCCAAGATGGGTCAGAGGGATTGGGGAATTGCAAGCTAGTTCTGCCCAGATTGCATTGGAAATACGACTGCGCGAAAAAGTTTGTTTTGTAACCAAAACATTGAACGATTTCAATGATTTGTCAAACTTATATGTGTATGTTGAGTGGATTAGCACGATAAAGTCTTGGTGTCGGCGAGATTAGACCCAAGAATGGATACCACGTTCGAGTAACTGCATTCATTCAGAATACTCACTATAAAATAATTTTTACAATTCACTGTGTTTTGAGAACGATAAGCATTTTTTCCTCAATGGAAAGAATGATCATATAGTATTGCGAATAGATACTTGTCGAATGTCGACATTCTTATGAAAAATGTTCACATTTCTCCGTCACGTTATCACCTATGTAACGCAGTCGCCCTATCTGTGGTGCTAGTGTTATTCCTTGGATTTCTACCAAACCTTGAGTTACAAAGAAACTATCAGACGATCGATTGCAACAGTAGCACTCTTTCGCCATGTATTTAGTTGAACAGTCACACAAAGAGATCCAGAGTTAAGAGCACAAAGCACGTGTTTATCGATCGAAGCATTCACTTCAGAAGAATGAAAAGTGACTGAACGAGGAGAAACCCAGCCTGATAAACACGTGCAGAAATCCAAATTGCGACACATAGCTGAACAAGTTGGCGTCAAGTACGAAGTTGTTTTCAGTGACTTGTAATATGCAAACCAGTCGGAGTCTCAATTTTTTCAAACTAATTTTTGAGAATCGAATTCTCTGAACTTCCGAGGTGATGAACAGAACAACACAATATTCATGAGTGCAATCCGGAATTTGTCGACGTCACACTTACTTGCTCTCGTTTGAGTTTATACATGGCAGCACCGGCGGTGGTCCAACAATTATCATCATGGAACTTGGACCTTCATGTCCCAGGTTCCTTTCTTCTCACCGTCGTTCGCTTTCGCACACCGCGGATTTTGGTTGACCTCAGTCCCGTTCCAGAAAATCAGTGTACTTTGTCCCGTAGTAAAGTTAAAAAAATCAACGAAGCACCCTTTGCCAGATGTTCTCTTCGTTTGCATGTGTTTGGTAAACCGCGTTACTCGAACGACAAGGCCGTTCTCATAATGGATGGAACACTTCTGTTAGGCAGTGGAAACAAGACGACTATCCTGACGCTGTTAGTGCGTATCTCTCCATCTCGTAACATGTTGTGACAGCATGACAAACGCTAAGCGGGATTTACGGGGTTCCACCGTACGCGTTTAATAGAGTTCGTCAAATGCTTACTTATTTATTTTGACCTCTATTTATTCTCATCTGTATGCTTATTTTTATCCATTATGTAACACAAACACCTCTTATATGTGCAAATAACTGTCCATCTGTCATCCCTCTTCGTTGACCTTGTTAATGGTATTGATAGTTCTATCTTCGAGGATGTGTTTTCCTTTATGCGTGCAAATGTTCGAAAA
>STRG.65955.6
CATGTCAACCGGAGTTTTACAATCTCTTAGTCATGGGATTGAGTTTCCCTGTAAAGTTTCTGTGAGCCCTCTAAGTCAATAGCCAAAAAGGATTAGCTACTCCATTCGAATTCCTTCGCGATTGTATCATGTGACTGTCTTTGTAGCGCGTATAATACAGCCTTTAGGTCGATCAAAAAATAAAGTAGCTTACTCCAGTCCATAATAGTGTATGGGAAATTACTGGAAAATCTCCTGTCCGCATACTTTTATTGTCCTTTTGGCTTTTATTTTTCAGCACCACACAGAAAATATCACCACTGAAATCGGGCTTACTATTATTATCGTTTTTAGCTCTTCAAGTATTGCTGTGACAACATTCTACAGAAATACAGCACCAGAAAACATTTACTAACTTAACAAAAGATTCTGAGCTGCAAGGATGACAGAAATACGTAGCGAATACGTCCTCAAAAATATAACCCTTTCTTATTCACTAAAATATGCCACTGTCTGGTTTTCAGTGTGCATTTCCTCATCATCGTGAAACGGAAATGAGAGTCTGTCGACCCATGGTTTCAGAGTCATGCTTTCCAAATAAACCGAGTTTCTTTTCCATGAACTTATCATCAATCACGAAATTGCTACTGAACTGCTAGATAAAACAGCTTTCTCCAAATACGTTCTTTTTTCTTCTGTTCTGCAAGGCATACGTGCTTGATATATCAGCAAAAAGAACTGCCTCTAAAAGGATTAGCATTTATTTATCAATGATGGAAACCATCTGTCGTGAATTCTATCTTCAAAACTTTAAAAACTATTCTCTTTCGATCGTTTACTAAATTTGGTCTTTTCAAGCTTCATGCAAATCTACTATATCTACCAAGGTCACACAACTTCAACTGGCAAGAGAACATTAAACAGCTGACAGACAATATTGGGTTATACAGAATTTTCTATGTGCATCCTTTATTTGGTATGATAAAGGAAAAAATTAGGGCGTAGATTCATTGCAAAAAAATAATATTTCATTGGAATTTCAGTGATACTTGCAAGTCGAGTGTACCGACATTCTTCGTCAGTTTTCTGCACCACGAACGCGAAGGCAGATCAGTCCGTTTCAGAAATGTTCATGACACACGATCATGTCTTCAGAGCTATCATTCAACTAACAACATGGCAAACAGCGTCCCCTGTATTATCGTCGTGCCGCTTTTGTTGTTCTTGTTACTGTTGGTTTTGTGCTGTGGTTGTTGTTGGGCTTGTTCTTGTTGTTCTTGTAATAATCGTCATGGTGGTGGTCGCTGTTGGTGTCGTCGTTTTTGTTGTTGTTGTCTTAGTTGTTGTCTTTGTTGTTGTAAGCTTACAAATTTGATTCGAAAGGGGAGACCGGCTCGACATCACTGATCGATTAAATTAATCGAGCCTTGTTCAGACACTCAAAAAGATCCTTTATCACGTGTTTTTCACCACCCATTTGAAAACCTACGAGGTCTTTATCAAACTTCAGGACATTCGACTACGAAAGCATGTTTTCAATTTCCAAGATAGTTTTCATCTCAGTTTCTTTTTTTCCCGTCCTGGTAGAAAAGCATAGAGACCGGGAATGGGAGTGTGAAAGTGTGAGAACTAAAATCCCAGTAATGTGTATGACGTCAACAGAGGTAAAATCACTGCAGTGGAATCGATAAAATCTCTTTCTTATCAAAGCACTAGGTAGAGTTCAAACCCAACAGGATCCCTTTCAAAAGGAACGACCTCAAAAACTAGTTTACTGTCGTCAGAAGCACGAGGACTTTTATTTCCGGTTTCCTAATTTTCGTACGAGGATGAAAAAATGACGAAACTGAGTTATGATGACATCAAGTAGTCGATTATTTGAACTTTTGACAAAATCCTCATGTCTGACCAGCACAAAAAGCAAGCCAACGATCAAGAGAGGAGGAGTTTTCTGATCACTTTCCGCTCTCTGTCTCGCTCTCATAATCTATTTTATCTATCACCGTTACCAGATCACAACACTGATGGTGAATTTCCCAGTTCGTGTCCGGAAAAAGAAAGTCCAATTCAAAGATTTACGAACTACAATTTACCTGCAAGTCATCCACAACGACAACGCAGTAGCCCTTCCATTTATCATAAACTCTCTGGATACGCGTCCGATTCGCGACATTCGACCGTATCAAGAACAGTTACGCTGCCAGAAATGCCGTCGAACAACCAAGAAGATATGAATGCTCCCATGGAAGCCCCGGGCAGACGAGAAAGGTAGCTATGTGACCGACTAGAGTTTCTTTTATCTACTCATCAATTCATTGATTGACGGCTTCATACAGTCATTGGTTAACCGACTGATAAAAAGAAAAAAAGATAAGTGCGTAAATAATTTATTTAAGTGGTCCGTTGTTTGCTTGGTTGGTTGATTGGTTGGTTGACTTGCTGACTGATTGGTTGACTGATATAAGCCCAGGTCATTTGTATCCGCCCGTTGTATCATATCTGTGATCCATTTTTGCATTTGGTAGTGCTGAATCTAGAACCTGCCTTCGTGGGATTCCTCAGGAACTTGTGTAATAACTCAGTTTTACTCGCCTTAGCATTACCAGTAAATAAACTATGTATTATGAAGATTTGTCTCGACCGCATTTTCCATAGTTCCCTGTTTGCTTCGTTCAGTATCTCAATTTCCTATGTATGACGCAATCTTTCATTGCAAACAGGAGTAAACAGTTTGCTCGTCTCAAACTGTTCTTCGAAAGGAACTCCTCACCGAAACCGCAATCTTCAGACTCGAATATACGTCGAAACAAACCAAAACCGGGTAGAAGAAAAAACACCGGTTTCAAAACCGGAGATCTGAGTGGTCACTCATCCAATATGGAAGAAGAGCAGTCTGATCTCCCTCGACTCGACTCAGTCGGGGCTCCGAGTGGACCGGAATCCAGTCCTGCAGCGATAAATCCCGGATATAAACCGCCCCAATCGTCAGTGGCGAAAATGAAACGTTATTCGAGGCCAACATCGACAGCCACACTTTCCTTGTCCCCTGCACCTCCACAGCCAATTACGGCAACCGTAACGGCAACAGCTGTCACAGTGACAACCGCCACGGCAACCTCAACAGCATCACAATCGATTTCCACAACTGACCAGATACGGTCTCAGCCGACGGGGAAATCGCAGTCATCAATTAGCGATACCGTCACTAAACTGACCAATTCCAAGAACGCCCTAATGAAGGAAGATCATGAAAAGAGCATTGATAAACCAGCTTTACGTGGATCAACGTATGCAGCTCCAGATACTATTCCCACTCGGGAGGAGCACCTATCCACGTCAACAATAACAACAACCAAATCAGAAGCAAATCCACCGACAGCCAGTTCCATGGGCCCAAAACTCACCCAGATCGGATTCGCTCGTCCGAAACGCCAGAAAACACGTGCCGGAAGTCGTGCCTCTTTCTCCCGATCGATATCGGCCGTGCAAACAACGGATGATGAGGATCTATTTAGCGGATCCATATCCGGATGGGGAGCGCAACCTGGTGACAACATTCCGACGAATTCGCTCTCACATGTGCGTGGAGAATGTGACGGAGTCGATCCACTTGAGGACCCGGAGGCGGAGCACATACCTGATCTCACCGCATTCAAATTGATCGGCAGTATCGTCGACTCTNGTACACCTACACACACCACATACGAAAATTGGTGATTTTCTTGCGGATCAACTGACTGAGTCAAAATTACCCGATCACATTTCTCAGTGGGGCCACACTTCGGCGGTGTCCACTTCACTTCTCATCACACATACACACACACACATACATACATACATACACACATACACATAAATACACCGACTGGACATTTTATTAGCAGATTTTCTATCCCCTGGGTTTTCAGTCATAAACTATAAGGGCATGATTATGAACTGCGGAACTTGTGTTTTTAATGTAACCAAAGACATTTTACTTGATTTATTTCGAATCGGTGTCACTAAGGTTAACAATCTTTTCTTTTTGAAAGAGTCGATCCACTTGAGGACCCGGAGGCGGAGCACATACCTGATCTCACCGCATTCAAATTGATCGGCAGTATCGTCGACTCTGATGTAGACTCGGACACAGAAGGTCGAATAAAGATCCGATTTCGTGGGGTGCCAATGCCCGGATTAGTTGGACCAAATGCACAAAATATGTTGGCTGAAATCAAACAGAAAACCCATCTGAGGTCACATGAGACCAGATCAAGATCCTCAAACCCAGTGGAGACTAGGTCACCAATAAGCGAATTACAACGTGCTATCTCCTTGCTACGTCCGTCCTCGAAAACACAAAATCCATTGAATGAGAAAGGAACCGAGCAAATCAACCCACCGGCAAAACGATCCTGACCGTTCTCACCATCCGAGCCATGCCAAGCCACACCCCACCCCACCACATCACACCACACCATATCACTCCACACCACACCACACCACATCACATTACACCACACTCCACCTCTCACTCCCATCCTCCTTGTGGTCTCTTACACCCGTCCAGCCCTGACCACTGATATTACACCCATTTGACACCGATGAATGGGAAGTGAACGGTGTGATAGTCACGGAAAAGAACAAAAATAACATTGGAATCAAGCTTTCAAACCTCAAACTGTCAGAGTCGTAAACGGATCTTCTAAATGGAGGCAAATTCCGTGGATTCTCAAAGACCAG
>STRG.5950.1
ATACACCCGGCAGTGGTGGGTGCATAACTGGTGTGCATACCATCGAAGGAATTCTGGACGCTCGATTGGCCGTGGCCATTACCTGTCCTGTGCAGACTGAACTGAACTGAACTGAACTGACTTCAAGACTTCAAGGCCACAGCCTGGGCACTTTTTGGACGCCCGGCCTGCCTACCCGCCGGAGCTTCGGGTTGGTGCATTTTTGGTCCAAAGGCGGAGGGAATTTCGAGATATTTCTATTAGGTGGCCATTACGGAATGTTTCAAAGGGTTTTCTTAGATTTATGGCATTGAAAAATGAAATAGTTATTCGCCCAACCGAAATATCATTCCTGAAGAACATATGCCAATCTTTCGATCCGGTCGAGGTTCTAATTGCCAACAGATCGGATAAGATTCTGCGATTCAAAGTGTTCTCCACCTCACGTTCGAAGTATAGTTTATCAAAATGTAAAGGTGTGCTCAGATCTGGCGAGTCTGTGCGAATTACATTTCAGGTTATTCGATCCCAGTGGAATAATGAAAACAGGCGGGATTTCTTCAAGTTACAATTCTTTGATCATACGAATGACGAGCTCCTGGGTGATAGATACATCTGCGCAACGATATGGGCAGATCCGGCCGACTCCTCCTATCAAGCCTTGGATTCAGACTCTTGCAGTTCATGGCCAAGCAGAGAACAAGATAAACTGAAGCTGTCATCATCCTCACGTACTGCTTCCCTCAACCGCGGGTTCGACTCTTTACCAGTTACTGATAGGATTCATTCAAAACTGGGCTCATCCAATTTGCGATCCATGCTTTGTACACCATCGTTGGAACCTGTCAACGCTCTGTCCCGATCTCATTCTATACCCAGTCAATTCTCACGCAATAAAAACAAACTGGCTATCAAAGCTTCCGAAAATAGTGCACAGCTTGCTCTAGCTGCACCAGGCACATCCACCACACCGTGCTCACGGTCAACCATCTGGCATCGAATTATCGCCTTGATTCGCGGTTTTGTTTTCGGCACCCTGTTAGTCATATGCGTTGCTGGGATCTCATTGCCACTATGGGCTGCTTACGCCCGTGAATTATTTCCACGCCTTCGATTCTGGTCCGCTCCGCGTGCACTTGAATCAGGGCTCAGTTGTGTCTTTGACACTTCCGACCGGTTCTATTCATCACCACATCCGTCTTCTTCAGCTCATTGCCCCTTGTTTCAGTCTCATCCGTCGGATTCCGGAAATGCCAATGTAGATGAGGATGAGTTTGCTCGACAGAGTAAGATCGCTATTCATTCTTTTCGAACAGCATTTCTGAGTATTTATGGAGCTCTGATTGCTGTGGATCCGCTGACTTTGTTGCCAAATCTCTCATGGTTTTGTTTGGGGCTCCTTATCATGTTTCGATGGACCAGAACCGGGGATTGAATTTCATTTTCATCTCGAAACATCTCAGAATGTGACAGTTTCCTTTGGCTTTAATTCAGTGCATAATGTCACGCTTTGAATTGTTGTTTTCAAATGATTTTCTCCTCAGACGTGTACACCCCGAAATTGTCATCAAAACGAAGAATCACTTGCCAATCCATGACTATCGTTTGGACACCTGGACACCCTGACTTAAGTTCAACTGCAACTCAAATATCACATTTACTTCTGTTCCCAACTCGTAGTAGTACTGTATTTCTGGGCGACTAAAAACCGACTGTTCCACGTAACTTTTGTGCATTTTCACTTTGTATCTTCCGTGTTTCAATAATCATCCCTATCATCATCATCAGACAATGGGCTTTCGGACTACGCATTACACCCTACACCATTAATTGCTTTGCTGTACTGCTTGGGTCACACTCTATTCCGTTCATTTATTCAATTTTGTCAGACTGGATTATCATTTCAAAACTATCCGCTCATTCGTGTCAACGATTTTGCAGTTTTCGACTTAACGATTCTCTTTTCTATTTTGAACATTTATGTTCTGTCCCACTACTTATTCCGTAATCTTCATCCGGCCTCTTGTTTCTGGAATTTGGCTCGATATAGTCAACTCCGGCTCCCGAAGTGCACCGTCTTTCTAATTATCGGACTTTCCTTCATGAGCATGCGTCCCCACCAGTCGAACATCGTGGTACATGTCCTTTTTGGCGTAAAACACTATCATGGTCCTCAATAAGATGCATCAACTCTTTCCATCATCTCCCAAACCGCACATCTTTGGAGAGCACGAAATCATCCGTTTTTTGTTTGTTTGTTTGGTTATTTGTTTATCTTGTCCATATCATATGAAGTGCCACCTTTCGGCGTGGACAAACATGCACGTGTATAAAAGGACATCTCAAATCGAGTTTGGTTATTATTATTATTATTACCATTATTTCGATCTTGCTAGATTCACTGTACTAAACGCAGCATATTTTAGCGTATACTTTTCAGATTCATCCTGACACACTGTCTCCATCCGTGCCAGTTGAAATGTGTTGTTACAAGAGAACTCGCCACCTTTGTTGGGATTCGTTGCCATTACCGATTCGCAGCACTTCTTCAGAACTGGCTGTTTTATACATCTCGGACGGAGGAGTTTTATCAATCGCTGTGTCTCAGTGAAGGGTTTGTGGACGTCCGAAGCCGGCGACGAAAGAGCGTTGGATCATACTTGGAGGAAGACACGAAAAATCTCCGAAACCAAGACGCATGAAGAGCATGAACGTGTCACATTGGGCCGCCCAATGATTGGCCCCCGCAGCGCGCGTCAGCCCAAGTCCAACCCATGATCAAGTATTCGACGGCGACAACATTGGATATCATACAATTGTTTTGAGTGGCAGAATGAAGTGGATAATGCATGGCACAATCGTTTATCGTCACTTTATTAGAACATATTTAGGTCTGCCGCAGTCAGAATCTGTTCTTCGAGACGCTGGAATCTTCCTAGCCCCTGAGGATAGCTGCATAATCAGGAAGCTAGCATATAAATCTTCGTGCATCAAGTCGATCTTCTTTGCTAAGAACACTTTGCGAATACTTAAATGCACTCATTCAGTTAACGGCTTACTCACCTGCGTTGTGGCTTCCTAATAGGCCAGTATGCACTGTTTTATATCTGTATTCATGCTTCCCGGCGGGAAATATGAACCTATTCCTGGATCATTCACATTTTTATGATCCGAAAAATCGGTCATTTTTTACACCAACTCGATTTCCATTTGTTAGTTTCATTGTCTATCTGTTCATCCTCTTATAGTCCCTGAAAATTGATTCACGTGTAGTCGGTTTTCCCGTTACTTCATCTTAGCCTCATTTGGGTCTTCGCTTTATTCTTCACATCTGATCCTATCTTCGATGGCAGAAACGTAATGTCATACACATCTTTTGATCAGCAGATTTGGTCGTTTCTGTTAACATACGATCACGAGCGTTGGTGATTTCACCTTGGTTACGGATGACACTTTATTAGAGAAATATAATTCTCCGTTTTGTATCCTTTTTTAAATCATAAAATCAGAATGGATTGACCGGCTTTGTCCTAAAAGTTCTCTCACGTGATTTTGTAAGTGGCAGCAGATTTACCATATTCGTATTCGCGCTTTACAGCTTTTACGATCATGATGTACAATTTAGAATTCTGAATGATGTGTTAACTTTGATTCTCACTTATGCGGCACTTACCCGGTCTCTTGTAGCACAAAATCTTTTGTTATTATAATACCGTCTGTCCGAAAATGGGCATTGGCGACAGTATCAAATCTGTACGAGAAGTCTCGGTAATATCTTCAGAACGAGATGAATGGAATACTCAAAGTGATGGCCGAAATTTATTGATGAGGAAAGTGCATAACACCATTGGCACCAATGGCTAGTAGTCATCATGTTTCACGAAATCACAATGGTCTTCTTTGCTATTGATGGAAATAATTCGTTGAACTATCAGTTAAGTAATGGCGTCCATGGACAAGAAGGTTCCACTCCAAAAGTTGTAACATATCGGAATTCATTTCGTATTGGCACATGTGATCGACCTTCATCGTTGTTTGTCCATGTTCTTGGATTATTAAAAGACTGTTGTACATCCCCATCATATTTCCACCCAGTTTGTTTTCAGTTCGGTCAAACAAAGGTCAGATTTCCAGGAATCAAATCGGCTGATCTATATTATGTTGGCAATACTGTGTTGCTGGATGATAACGCATTGACAGTGCAGTGTGCCGGGAGCTGTGAATAAGATGACCACGAATGACTTGCTCATGTTTTCGTTCTTTGAAAACAACTGGGAGAAATGTAGCAGCATGGTCTCGCATCGACGTAGGAATCAAAAATTCCGGTTTGTCTTTCTCGATTCAGTTATTCGGTCCCGGGGATATATGACTGGTAGCGGAAGTCTGAACAGGGAACACTTTACAGCATGCGTGCTATACAGGCGCAACCTCTGAATACAATTCGTCGAATATATCTTGGCACACCAAGTTACGGTTAATTTTCTTGCATTGTATCGGTTTCTTCCGGATTCCTTCCACGTTTTTGCACGTCCGTAATTTATGCTGATGACAATATAGCTACTTTACAGGTGACGTCGTGAACATACAAATCAGATTTGATATCAAATGAGAAATGACTCACCAAACGTGAAAAATCCTCTTCGGGGTTGTTCTGACCTAAAAACCTGTTAATCTTCATTCTGTTTTGTGAAACAAAGTTACAATATTTTTAGATGGTGGTCAGTTACAAGGAGACAAGTTAACGGGCCATGTTGAGACTCAAACCCAGAAACGCTTGCCTGTGTTTTGGCTTTTCAACTGCCATCGGATGAGAACTAATCTCTTGCAGGACTTATGCATATCAACAGTCCATTCATTGCTCAAAAACCTCCAAAGGCACACTGGCAACCAAAATGTTATTTACAGCTGTAATTTATAACGAAGATTTTGGAAACTGATTCCGGCTTGGGCCGAAAAAATGTGGTAGAAACTGCACGGTGTGCTGCACTGATGATTCATCCATTTAACTCAAACTGCATCATTGATTCTGATGTACCGGCGATCACGGAGCTTGACATTTCGGTTGTAAACCGTTCTCCTCCCGGAGTGACATCATTAGTGTGCACGTGATGACATCACCTGGAATAATAAACGAATCGTGGAAAACAGTACGGAATTCTCAGAAAACACTCACGACTAAATTAAAGTGCTCAATACCTTCCGAATAGGTCCGCAATGCGGGGATAAAACGAGGAGACATGGTACATTTTACCTGGATGACGTCAAATCTCAAGCATTCCGTGTATTTTAATGATGAACATTTCGTGATATGCTTAAAATAAGGGGCGACTGTCAGTACTTTTGTGCCACCACGGAATATTTGCACGTAGCTATGATCACACATTTGAACGGTCACTTTCGCGTGTTAGAACCTATCATATGACTACTGACCTTGAGACGCAGTTGAACCCGTCTGGTGATTTTGGCTAGACCGTTCTTGCACTTATTGTATGTGTGTGTAACCAATACTCGCGCAAACATGCTGTCACAAAATAATCTCTGCCTTCCGGAGTCATATACAATATAATAGTGAATGTATAATACAGTGCGGACTCCTGGTAAGACAAATGACAGTGACTATGGGATCTGTTGATTCAACCGACCAGGAGCCACAAGCAGAATAAAAAAAATTAGAAGAGGAAGAACGGAAAGAATTTCGAACAGGGCCGCACATAGCAAACACAAAAGATTCTAACGAGGAACGAGTGGATTGCAACAGAACTCCGACAGATAGAATTGTGGCCAAAATTGAAAGCTGTGAGTGGGGACGTAACTCGAGGAAATCGGAACAACACAACAGTTATGGTGCGAATAAGAGCGTGCTCAATGCTCACAAATACAGGTTGGGAAATGAGTCGAAATGCGAATGTAACATGAGGATCAATGTTGGTGTAGCGCAGGCGTGAAAACGAACATTACGAACTGGTCTACATGATGACTTGCCATTATGAATTGTCTGATACGTTTGGTGCAGCTGTATCACTCATGCTTTGCCTTCTTGTTACAATACACCTGGCGGCTG
>STRG.60160.1
GATGTTATCGGACGACAGAAGCAGAGTTGGTAAGTTCGCGTGCTAGATCATTGATGAACAGCAGAGGGTCGAACACCGATCCCTGTGGCACCCCGATGGTAGTTACCTCTTCTGATAGTGAGACATCACTGCTTACCTCAAAACTAAACGTTCGTCCTGTTGGAAAACTATCTACACTTTGCCTTGTCTTTCCTACAATTCCCACGGGCTACAATTCGATGTCTAGGAACCTATGGCTCACGAAATAAAACGCCTTCCTGAAGTCTATGTACCAGACCTCAGTAAACTGCACTTCATCCAACCGCCTGGTTTTCTCAACAAAAAAGAGAAGAGATTCGTTAGGCACGATCGTCATGCCACATCCGTTTGAAACGACCAGTAGTGTTCGACGGGGATGTCCTATGTCTCCATTCCTGTTCAACTTCGTCATGGACGAAATAATGCAGAGTGCGCTGCAAAATCTTCAGAATGTAGGCGTCGAACTAGAAAATAGTGGAGATCTGTGTGACCTAGATTACGCAGACGACGTTGTCTGCTTGTTCGAATCCACTCATCATCATCATCATCGTACAGCGGTAAACAGTAGGGCAAGCCTCACTGAACACTGCCTTTCTCACCATGTTGCACGTTGAATTAGAAAGTATGAATATACAAGATTGACAGAGACTGCATCAACATGGGTGGGAAAACGAAAGAATGCCCTAGTAGCCAACACACGGAATACACAGTCTAACTGTAAAAACGCTCACCGATCAATCATTTCTGATTCGACAGAAAGTGACAACACGATCGCCACTGCTCGCGGTTGGCTGCCATATCCTTCAGTGTCTCCAGCCAACTGGTAGACGGATCTTTTGAACCACAACCACGAAGACGTGAAGCACCTACTTTTCCTAAGTCTGCTGTGCATTTTCTCATTCCTCAATGCCACGTCATTTGTTGACCTCCACGTGGTCTCTTCCACTCCCTAGGAGGAACGGAGAATGGGACGCGATACGGTAGACGTGTGTTTGACATACGTAACACGTGACCCAATCAACGAAGTCTACTCAGTTGGATACGCTGTGACAAAACGTCCTCTGAATTGATACCTGATACTCCATTTCTGACCTCATCAAACTCACTCCGCTATTCCACCCAATCCTAGCGATACTACGTAAACATCGATGGTCAAAAACCTCAAGACGACGAATATCTTCAGCACGCAGACTCCAAATCTCACAACCGTACAACAAAATTGAACGCACTGCGGCACAGTATACACGACCTTTCAGCTTCAGTGAAATATCGGATCGACGCCACAAGTGCTTCAGTCCAGTGTACGCCGCTCGAGCCTTGGATATCCGCGTGCTCATCTCTACTACAGTGCTCCCATCCGTCGTCACGCTGCTGCCGAGGTAGGTGAAGTGGTCGACAACTGACAGCACCTCCCCAATGATCATCAAACTCGGAATCGTTGACGTCCAGGCTTGTAACACCACCTTGCATTTTGAAGGTGCAAAACGCGTGCCGAATTGAGCTACAGCTCTTGAGAGTCTACCTAGTTCACGTTGAGCATGTTCAGTGGATTCGACACAACTGGCGTCGCTCAGCGACACGGAGCTCTAACTCTACAGGTACTTTGAGTCAAATTGAACCTACACGCCGTAAGCTACCGATGGCGCAGTTCTGTTCAGAACTGTAGATCTTACTGGTCCACGTACGTAGAGTCGGACCATGCATTAGTTTTAATGCAATTATCGCTCCATCTCCATGGTCATCGTCGCAAACCGCAAACCCGATTAGCCGTGCAACGTTTGTGTGATCCAGAAGTTTGCACCCGGTATGAGCAGAAGTTAGCACATGAGCTAGGATCTACGACGAACAATAATGTAGATGAGCATTGGGCTCAAATCAAACAGGCGATGCACGTGGCAGCAGGTTTTGCCTGTGGTACTAGATCAGTTGTCCATCAAAGACACTGGATCTCGCAAGAGTCGCTGAGTATAATGGAGCAAAAGCGTCAGCTCTTGAACCGTAAGATTAATAAGATGCGGAGAAAGCTGCAAAGATAAGTTACGAAAAGCCTCAGGAATGATCGCGAAAACTGGTGGGTCAAGGTAGCCGAAGAAATGGAAATGGCAGCTGCTTCAGGTAACAGTCAAAGACTGTTGCAACTTATTCGTGACACCGGTGGACGGCGAACTCAGGTCAGTGAAACGATTTGGGATAGAAATGGAGAACCCATCCATAGCAAACAGCAAACTCTTGACCGTTGGGCCGAATACTTCAAGGAACAGTTTAGTTGGCCGCACGCTAGTGTAGTTACTCCTGTGCCAACAACGGTGACTCCTTGGGTGGTATCACTTGAGCCCCCATCAGAAGTAGAAGTAGAGTCATGTATTCGATTACTAAGGCGAGGAAAAGCGGCAGGTCCCGACGAACTTCCTCCAGTTCCTTTCAAACTGGGTGGTGAGGCGTTGATAAAATCACTTACCGCCTTGCTCCGTTACATTTGGAACGAGGAGTGTATTCCGTTGATATGGAGTGAGTCATTGATTGTTCCCATCTTCAAGAAGGGAATACGCAATGACTGCAGTAATCATCGTGGGATTAGCTAAATCCCGATAGTCACCAAAGTATTAGCTTCGATTTTGCTGCATCGTCTTACACCGGCTCGCGAGAGGAATGTCCGCGAGCAGCAGGCTGGATTCCGCCCAGGTCGAGCAAACATCGACCAGATTTTTACTCTTCGCCGACTACTTGAAACGCGTCACACGCACCGCCGACCGACAATAATTATCTTCCTAGACTTGAAAGGCGCTTTCGATTCAGTTGATCGAACATCGCATTTCAGTGTTCTTCATCGAAAAGGTATGCTCGAGAAGTTCGTGAACCTAATGAGATCATTGTATTCTCATACTTCTGGCAGCATTAGTTTACGGTGAACTACCCGGTCGGTTCGAAACGACCAGTGGTGTTCGACAGGAATGTCCTATGTCTCCATTCCTGTTCAACTTCGTCATGGACGAAATAATGCAGAGTGCGCTGCAAAATCTTCATGATGTAGGCGTCGAACTAGGAAATAGTGGAGAGCTGTGTGACCTAGATTACGCAGACGACGTTGTCTGCTTGTTCGAATCCACGGAACATGCTCAACGTGAACTAGATAGACTCTTAAGAGCT
>STRG.59084.1
GCTCTTCCATTAAACTATAAAAATGTCGTCTATGCGTTTTTCATGGACATTTTCTCGACTTGTTTGTCGATCTGTTGGAATCCGTGCTCAGGCAAATTTGAGCACTGCCATTACGTTCAAATATGGCCGTGTGTCAAAAGCTCACAACTCACTGCTTAGCATGCCCCTCAAGTGCTTGGCGACGGCTCAGTCAGTCTCTAAGGAAGACAAAGTGCATTCACGTGGCCCAACAGTAAAGAAGAAATTTCAAGCCGAAACACAAAAGCTCCTGGATATTGTCGCAAAATCTCTGTATTCAGAGAAAGAGGTATTTGTACGCGAATTAGTGTCCAACGCCAGTGATGCGATTGAGCGTTTGCGCTTCCAGAATGCATCCCAAACTGCCGCGGCTGACCAACCTCAGAATCCCATGGAAATTCGTATTCGCACGGACAAATCCAAGAAGTTACTGATTATTGAAGACACGGGAATCGGAATGACCCGAGAGGAGATGGAGGACAATTTGGGGACCATCGCCCGGTCGGGTAGCCGCGAGTTCGTTGCCGGATTGAAAAATCAAGACCAGATAGTGAACAACACGGACATTATCGGGCAGTTTGGTGTGGGGTTCTATGCCACATTCATGGTCGCGAATAAGGTAGAAGTTTTTTCCCGTTCACAGTCTGGCGATAAAACCTCGACCGTCGGTTACCGATGGTCCTCCACGGGCCATGATGGTGAATTTGAAATGTGCGAAATGCAGGATGTGCCTCCGGGCACGAAAATTGTGCTCCATTTGAAGGACGACGCTTTGGAATTTGCCGACGATGAGGTGATTGACAAGATTTTACGTAAATACAGCAATTTTGTGACTGCACCGATCTTCTTGAATGATCGTCGCGTCAATGTGATTGAACCAACGTGGTTGAAAGATCCAGCCAAGATCACGGATGAAGAGCACTTGTCTTTCTATCAGTATCTCTGCGGGAACACGTACGACAGCCCACGCTATTCTTTCATGTACAAAACGGACGCACCGATCAACTTGCGTGTGCTGCTCTATGTGCCCAACTTCAAACCAAGCCTTTTCGATATGGCTCGGGACACGGATTCCGGGGTGTCCTTATACTCACGTAAGGTACTAATCCTTAATCGAACCGCAGCGTTGCTCCCCAAATGGCTCCGTTTCATGCGTGGCATCGTAGACAGTGAAGATGTTCCGTTGAATTTGAGTCGTGAACTACTACAGGACAGTGCTCTAATCAATCGTATCAAGCGTCTGCTTACCGGGAGAATTATACGCTTCTTCTCTCGTGAAGCGTCTCGTGATGCAACCAAATTCGATTCATTCCTCAACGATTTTGGCTTGTACTTGAAGGAGGGCCTGATCACCGAACCGGAGCATGAAACTCGCGAGCAGATTGCACGTCTGTTGCGCTGGGAATCGAGCCATTTATCTGCCGGTGAAAAAACCAGTTTGGATGATTACGTCAGTCGCATGGCTGCTGGAGAACGGTCCATCTATTTCCTGTCAGCACCAAGTCGTCAGCTAGCGGAATCTTCACCTTATCTGGAAGCGGTTCGTAAGAATTCCAAAAATACCGAGGTGCTTTTCCTGTACGAGCCGTACGATGAACTAGTGCTTATGCAACTTGGCCAATTTGACAAAAAGCGTCTGACGTCGATCGAGACTATGGTAGCCGAAGATGCGGCTGACACGGACTCAGTGGGTCCAGAAAGACCGAATTGTCTAACCCAAGAACAAGCTAATCGGCTGGTCAATTGGGCTCAAACGTACTTGGGGAATAAAGTGAAGAAGGTCAAGGTCACGCAGCGTTTAACCAACCACCCTTGTTTCGTATCAGTTCGTGAGGCAGGCGCGATGCGGCATTTTCTACGAACCACTCTCGCCGATCGACCAGCTGAAGAACGATTCCACGTGATGGAACCAGTATTGGAGTTGAATCCGGAACACGAACTGGTCCGTTATCTGTCCGACCTTGTGGAATCAGGGCTGTCCGGTGGAACCGATGCAAACAACGCATTAGCCGGTACATTGCTGGATCATCTGTTCGACAATGCTCTGGCTCAGGCTGGCCTGTTGGACGATGTACGCGGATTGGCCACTCGAATGATTGATCTGCTGACAAAGATTGTTCATAAGCAATTGAACACGTCTTCTTAGTGTTGTGCCCTGTCCACCATTTACCGTCTTTTATTTTCGTCGGTTTTTTAACTTTATGATCTACCCACAATAGAAAATGGTCTTGTCCACATACCCTGTGAAAATAAATGTCAAGTGGTCCCGTAGATTTGGGGTCCTTCAATAGTCACCACATGGTAATCGATTG
>STRG.44644.1
CCTATGGGTCTTAACACGTCGACACTGCAGGCAAGCACGAGCCCATTGGCGGACATCTCGTTTGACATTGTGCCAAACAAAACGCTCAGTTATCAGTTTCACCGAGGCAGTCACACCCGGATGAGCCAGATTATGGAGTGTCAGGAAAGTAGGATAACGGTGGGCAGCAGGAACTACTGGCCTAGGGCGACCTTGCGACACATCGTACACGATGGTATTCTGAGAAGCTGGGATAGGTACTATGGTTAAGCTCAAAGAACCGTTTTGTCGAAGTTGTTCGATGTCAGGGTCCTGTAGTTTGAGCCTGTGCCCATGCGTCCAAGTTGAGGTTAGGCGTCAGTGACAGACGTAGTTGATGTACGCGTGATAAGGCGTCGGCGACGGGATTAAGTACCCCAGAGACGTGCCGTTTGTCCACAGTAAACTGCGAGACAAAGTCTAAGTGGCGAATCTCGAGTGGTGAGTATTGGTCGGAGGCTGGCTTTAGTGCGTAAACCAAAGGCTTGTGGTCTGGAAACACCGTGAACGAACGGCCTTCGAGTGCGTGTCCAAAATGACGAATTCCCAAGTAGATGGCTAATAACTTCCTAACAAATGCGTTTTACCTAGATTCAGCGGGTTGCAGGCTTTTGGAGAAGAATGCTAAAGGTTGCCAAGAGTCATCTACGAACTGTTGCAGTACTGCTCCAACCACTGTGTCCGAGGCATCCGTCACTACCAAAATAGGAGCCAAAGGGTCGGGGTGTGTAAGGAGTGCTGTGTTGGCGACAGCATCTTTGACCAAGGCAAATGCGGCTTGTGCCGTGTCACGAAACACGAACTTCCGCTTACCTCCGCGCAACAGGTCGGTGAGGGGTTGCATCATTTCCGCACAGTGAGGAATAAATCTGGGGTAGAAATTCACCAAGCCGGCAAACTGACGCAACTGGTGAAAAGATTGGGGTTCAGGGTAGTCGCGAATAGCGGAAACGTAATCTGACAGAGGGCGGATACCCGAGGATGAAACAGAATGTCCTATGAAGGTGATATCCGCCCGGCCTAATTCGCATTTCGCGATATTGATCGTAACGCCGTGCTGGCTAAGGCGTTCGAAAAGTGCTCGTAAGTGTATAGCGTGCTCTTGCTCTGAAGAACTCGCCACCAAAATATCATCCAGGTATACGTAGACATTTTCCAAACCACGAGTTGCCTCGTGCATGAACCGTTGAAAGGTCTGGGCTGCATTGCTGAATCCAAACGGCATTCGCAGAAACTCGAACAGCCCGAAAGGCATGGTGACGGCATTTTTAGGGATGTCAGCCTCTGCGACCGGGATTCGGTTGTACGCCCAAACCAAATCGATACGACTGAAGACGGAACAACCTGATAAAGACGAAGTAGGAGCCCGTGTATGGGAAATCGAGTATCGGTCCGGGACGGCGACTTTGTTAAGCGCTCTGTAATCACCACAGGGTCGCCAGTCGCCACTGGACTTAGAGGCCATATGAAGGGGGGAAGCCAGAGGGCTACTAGAAGGGCGTATTACACCCAGTTCTAGCACATGTTCCAATTCAGCCTGTGCAACACGAAGCTTGTCTGGTGCTAACCGACGCGGCCTACTGAACACTGGGGGTCCCTTAGTATCGAAATGATGAGTGACACTGCTCGTCACTGCTGGGAGAGGCCCGGCCGGCCGAAACATGGCCGAGTAGGCGGCGATAAGTTCGCCATAAGGTTGGTGTACCGGTGGTTGAACGTAAAACAGCGTGACGTAATCCACTCGCGAATTATGACCCACAACAGCGAGGGTGGTCCGACGATCCACCACTCTGCGGCGCCGTGCATCAACTAACAAGTCAAAGTGTTGCAGGAAGTCAATGCCAATAGTTGGGTACGGGACGTCGGCGACGA
>STRG.10492.1
GGCATCAGTCATGGACTTTATTCTGCAACGCAACTCGTGATAATCTGCGCATCTCAGTTCATCTTGACTAAGAGCGTTTATAGTAGGACGAGCGAATGCCCCATTGCATATGGATCCGATCCTGAATGAGACTACCGAACAGACAAAAAATAATGTAGCGAAATAACGAAAATTAAAAGAAGCGCAAATTAAAACAAGTGTCGATTACACGGTCCGGTTCGGGGATAGATCCGAAACTGAACAATTCTAATGTCAGTCAGCGTGGATAGACCAGGCCAGACCAGACCAGACCAAACCAGATCAGATCCCTCTGAAATGAGATGAGTGGTGTTCGTTTGCGTTCTCTCTTTCTCTCCCTGTTTTTTTTCTGATCCGCTCATTTTTTTGGAGCCACAGAACGTATAATCTGGAAGCTTCCTTCCAAATCAGCCTCATCCTGATTCATAGCCTCATCATCGGTGATCAGATTTGAGTGGGACGGTTGTAAACTGTCCAAATTCCCGGTCAGACGTGAGAGACAGAACACCGCGGCCGCATTGTCAAACTCACCGCAATAATTCGGTGCCGAGAACACGGTCACCAGAGAACGATTGGCATAAAATTCATATCCATCTTCGACAACTTGATGCGCGCGTACAATCAGATCGAGATTGAAACGTTCCAAAAACTGATCGATGACATCCGGACCGAACATGTAGGAAACACCACGCTCACTGGATTCCCAACCACTTGGTTCAACCGCTTTCTCGGAGTAATCAATATACCATGGGTCAGACCATAGTATGTCACATAATAGTCCGTTCTCGGGCACATCGCAAGGGCGTTGCATTTTGCGTAGTTTCTGTTTTAACTCAAACAAATCCGTCATTTCCGGAGTAAGCATTTCTGGGGACAAACCACCGTGACAACAGAAGATCTGATTCTCAATAATTGCACACACTGGTAAACAATTAAATGTGTCAATAAACTGACGCCAAAGTTTGACGGTGAATCGTCGTTTGCATTCGTCAAAAAATCCATATATTCGTGTCACCGACTGAGTCTCATGATTCCCACGTAGAAGGAAAAACCGGCATGGATATTTCAATTTATAGCACAATAATAATGAGATCGTCTCTAAACTATGCCGACCCCGATCCACATAGTCCCCGAGGAATAGGTAATTAATTTTGTCTGGTTTCCCGCACAATTCGAACAGATGTAACAAATCACTGTACTGTCCATGAATATCTCCACAGATTTTCAATGGTCCCTGCAAATCTAATTGATTTGGTTGGGACAAAATTATTGGACGAACTTTAGTGCAGATCCCTATCATTTCCTCTTCGGTGAGCATATTACTTTTTCCACCCTTTTCACGAGTTTGCCACAGACGCTCGACATAGTTGTTAATCTGATTTATTTCCTCATTCGTCAGTTTGGCTGCATTGTTCGCGTTACAATCTTCTAAGGAGAAGGGAATTGTGGGTGAGTCCACATCGTGATCCTCTTGAACAGACAGGTCATTCCGGTCCGGCTCGGTTTTGATGGGGCCCGGATTAACCGAATTGTCATTTGTGGGCACTAGCAAAGAGGACGAAGTTGGCGGTGGAGGTGGTGGGCTTCTGGGCAAACGTCGAAATAAGGTAGACCGAAATATCAAACGATCTTTCCGTCGACCGAGCCATTTTTGCCTGTCCCGAGGCTGATAACCGATCGGATAGTATGGTCTGTTACGTCTGTCATTGATGTACATGTCACACAATGCATTCCGTGATGGACCGGACGCCTGAATCGGTTTGATTGCTGCAATAGGCAAACTAATTGTTTCCGACAAACATCCAGCTTCACTCAAACCGGGCTCGGGGGAATCTGTGAACACATGGGTCTGTTCCAAACTAGGCTGTTTTTCCAATGGTTGCTTGTTCGCCACGGTGTCTCGTCTTGGACGATTACTACTAGACGGGTTGTGGAGAAATCAGAGAAGACATAAACATCGGCTCAAAGCGTGTAAACTGACTGATCTATTTAGGTCATTCAATTAGGTGCAGACACGGGCATACCAGATGACACAGGCGACGCAGGCGAAGCTGCGATCGATATGCAGCTATTTCAAACAGCCTTCGGTAGGGCTGAATCGACCGTGGTTGTGTTTCTGAGTGCGTGCGCGTGTGCTTTTGCATATGTGTGCATGTCACGCGCACTATCCTGGGAAAGGTATGGGTAGCAGTTCACCCCACAAGTTCACTTGCACTCCAAGACTCTGTGACTGATCTTATGGTTATTTCCATTACACTCGACAAGTAAACTACAGTGTGTATCAGATGAAGAACAATATTTGTCAAGTGTAACGGGCACGTAACACAACCGTACTGAGAAAATATGCATTTGTGATTCTAGACTGAAATCTCGTCTCTCAATTTCCACTTCTTATCAGCGATATATGATAGTGCTCAGATGAAACTTGAATAAGAGGACCAAACAGGAGCATGACCTATCAAATGTGTCCTAAGATACATTCATCAACAATCGTTTATCCAAAGAACATCCAGTCTGGTCCAACACGACGATTCGATGAGCCCACGCATGTTCAAGGATCGTTATATGTTCCATTTTCATTAAGTTCAATTGTACAACAACATATTACTCAAGGTCTCAGTTTGTCTTACCGTCGCGGACCCAGAATCATCCGAGGACCACATTATTTGAGACCGTCCTACCGGACAAAGGTCTACCCTAAGCTGGAACTACATTTTGGGAGGAAAAAACGTTGGCAAGATATTATGAAGGCATTGCGCGAAAAAACAGGATACTTACTGGATTTCAGTTTTCCGTGGGAGATATGCGACCGGATATTATTCGCACATCAGACAAGAACGGGTCTGTTTGGTTATTTGCACAAGGGCCAGAAGAATTCCACGCAACTGGCTAAACGTGAAAGGTACATAGAGGAGATACGCTCAGTCAAGAGGAAAGGACAATCACAAAAGAACTGTCGTATTTTCTTAAATTTTCCCCATTGTAAGAGAGTCACCGATCTAATCACGAAGTCGTTGACCAAGCTTCTTCCGGGAACATTAGCTCGTGAACAAATGGGACTCGAACAGTCGAAGCACCAGGAACCTATCAAGTTAACTAACTTGGATCTAAATGAGACAAAACTGGGCAATCGGATTAGCTCAACAATAAATCCGTCTAACGCCTACGAACAACTCACCTCATTTGCTTGTGTGAGACAAAATCCATCAGGTGCCTACATCCCACTGCATTCTGACTGCTTTGCTATTTGGCTGCAGGTGCTTCACATCCTTGGACTTTCGGTTCACTCAGATGTAACGTTAAACTGTCTCCACCGGAAGATAAACCTGCTCATGTACTCAACAGTTTTTATCCACCATGATACGCAAAACTTGGTTCAGCATGTAGCTGTTCCGTGTGAAAGCAAGACACTTACTGAATTCTCGTGCCTTTGGAGTAACGTTGGAAATCTTCCCATTGTTTCTGAGGCGTCGGTTAATTCCATTGCCATAAGACATAAAACAACTCGTTTCCAAAGTTCAGAAGTTGTAGGCACTCTTGTTACAGCCAGTCACACGCGTAGCGACCTGCTTGGATCCAGCTTCTGGGTAAACTTCATTCCCTTGGTCATAACCTTGCACCTATTATGGACTTCCACGGTATGTATTGCACTAATCCTTTCGTGCCAAGGGAAGACAGTTCAAAAATCCAAAAGTCTATCACCGACCGTGATGCTGATGAGATTCAAACCGAAGCAGTTGAAGCCAACGTTTCTCCACCCCACAACTGTGATAGGTCAGAAGCACTCCTTAACAGGGAATGTAAAGTCTAAATTTCCATGTCAAAGTATTAACAAGAAGGACACGACAGTCCCGCCAATCGTTTCACGCCTAGATGGTAGAACTTCCAGCAGTTGTATCAAGCAAATCCACACTGCAGTTGATCAATCATTATGGTCCCAGAAGAACGGTAACAGAAGTGTGCGAACTGGACATCAACGTCACCAACTGCCTGTTTGTTGCTCGAAGGAACCCATGAGCATCATACAGTCAAACAAAAGAACAACTTATTCTCCGAGCCAAGAAAGGTGCTGTAACGGAAACAATAAGTCACATACCAATAAAGAATTACCAGTGGAAAGAAAATTGCTAAAAGTTCGAAAATGGCTTGTTCGCAATTTGTCCGACATGACAAGCGCGGTTCAGCCAACTGGCATGAGTAATCTGGCCAATCCGATTGATTCAGCGAAAAAGAGACGAACCACCCCAATAACTTGCTCGAACCCTATACGAAACGAAAATTGTGACAAAACTAATGGGAGGAGAAACGCACCAAGTCATCACATGGAACAGGAACTCGAACCCGGAGAGGTTGTCCAACCCACTAAAAGGTGTCTTGAAATGGAAGAAAATAGTGATCAAAAAAGACGGGAACAGCTTATCTACAAATGGCTGATGGACCAACCTGATCCAGCTCATTACAAAAATATTTCAAAGACCACGCAGTGCGGTCGAGTTCAAAACACTTCTCATATGAGAACAATTCCCCGCGTAAGAAACCATCATCAAATCCCCATTTCCAATCCGATGGGCGTGGCGTCTCGCAAACTGGCAACAAACGGTCGGGTTTGTCATCTTCCGCATCTGTCAGAAAACCAGAACAACATATCCGCATACGAAAGCAGTATGCCTGTACCATCAAGGATCAAATCTGGCAATCGTGAAGAGATCGAAAGTAAAATGTCCAATTCAGTCGGTTGTGCTGCTTGTTGTATGCCCAAGCATCTAACGAACTCGATCAGGAGAAAATATTTTCACTCAGTTGATATCTCGATCGCACCTCGACTGATCACTCTGGAACAAGCGGAAATCTCACGCTATTTTCACACTCCACCTTCTCATTGTGGTGATTCCACCTTTTGTGTATATCGTGCTTTGATGAGCCAAATGAAGCGGGACAACTACAAAACGGACGCAGCCGTGTGCACTGATCGTACCAGTGTGATAGGTGGAACAGACACAATGCAATCGGATCTGGCAGGGTTTAGTTTCTCAACACAGATAAACACCAGATCATCCGATACAACCTCTATCTCACCAGATGTGTTAGGTCCTCCGTCCCCTTCGTTCAGTAAATCAAAATGGATGATGAAGAGAAAGTGGGCCAAATTTAAGCAGGCCATTCACAAACTTAAACGAACGGCTCGGAAAATACGGACTACAAAACGTATAAAACGTTTGACAAATAAGTCCAATGCATCAACAATGACATGAAGTCCCATTTTCTAGACCACCTTTATTCCGTGGTACGCAAACTCGGAAAAAGGAACTACGTTGTCACCATTTAGATATTCAGGGGTCTTTCCTTTTTTTACTCTGTGTTATTCTATCTTTGTTTGTTTGGGTCTCAGGATTAAACGTAGTCATCCTCTTTGCGTTTACGGGTTTGAACTACCAGGCGCCTAAGTGCATTTAAAATTTCCTTTCTTTTTGTCCATTACATGCAACAAATATATATTTAGGATTATTTACGATTCTAATT
>STRG.68016.1
GAATCATTCGACCAACAATGTCAGTGAACATTCAGGAATTCCGCGCTTTTTTGTGTGTTGCTGTGTGCGCACAGCTGTTCACGACAGTCACTGAAAACCTGCGGTGGCAACTGTTGTAAATTTACCTATAGCGTTTGATCTTACATCTGGCAAGCCTACTAGGTTCACTTAATATGATCAATACACCTTCTACACCATGGTCGTAGAACTCGCAATTGCGCGTAAATCATGACGGGACGGTCAAAAAAAAGACGTACTTTAACTTTGGTGATAACGTAAGATTTAGTGATTTGCATAATAATGGAGTTTATGTGAAAAGATTTGCAGTCCAGTTCAGGCGTAGTGGGAATACAAGTTCACATGTAAAATGTGAGGTCAGTATCAAAAGTAGTTGGGACCAAGGATTTTCAAGTCTGCAAAAACGTTGCAGTAACATCTCGGTTGCTTCAATAATGCAACGCTGTATACGGATGTTTTCCTGCTGCTCGTTTCAATCACTTGCCGATAACTGGTCAGTTGTTAAGAAAAAGCAATGGAGGTGGCTCGTAATACGGAGCATCGTGATTTTTGCGCGAGCAATGACTCGTTGTATAAATTCCAACCACGCCAGAATGTTAGTTCATCACTACTGAACAGCGAGGCCTCGTAAGTTCCGAAAGAAGAGCTTCCAAGCTGGCAGTAACGCTTTTTCACGTTACGCAAAGGTTGTGACTCCAAGGACATTCTAAATTATGATGAAACTGGCCTTAGTTTCAGAGCCGCGTCAACGCGTAGCTTGTTTGTGGAAGGTGGTCCATGCAGCGGCATTCGAAAACGCAAAAGAGGAGGCAATCAAGCAGGAAACAGTTGAAAACGGACTCCTTTTCGATAAAATGGATTTTTACTGAGAGTTTGCTTCATATCTTATTTCAAACACGATAGTACCATTAATCTCACTTGAACCTCTCGGAAGTTTGTTGGGTGTTGACAGCTTAGCTTTGTGTAGTATTTTCTGAACATCCCTCCAAAGAATGAAAACATACAAGGAGTAAACAAATTGGGCCAGCGTTGACGCTGTTCGTTCTAAGTGGAGCATTTTACCACAACAATGGAAGAGGTTCATTTCCGCACTTACCCTCAGTAGTAACAGGTTAGAGATTGTCGATAAGTTTGTCTACCTGGAAAGTTGTATAAGTACTGGCGAGAGGGTTAAAGACGAGGTTACCAATCAAGTAGCGAAGACTCTGACTGCGTTCTGTGATCTTCCTCTCTTGTGGAGAAGACCAGACGAATCCCCGCAGTAAGAAGGTTGGGTACCAAGTGGCATACACCTTATCAATAAATTAGTCCCAGAAGAGTCTCCTGAGACTTTTCGGGCACCAAATGTTGTTTTTGTGCTCACCGGGCTAAACGTTATAGTTTCTTCAGCCAGCCGATTGTAAAAATATATTCCATATTCCAGCCCTTTCCGAATCTAATGACATGACAAAAAATCACCCAAAGCTTGTAGGTGCCTATACACTTCTTAAACCGCATAACCAAAATAGACCTTTAGGGAACATCTCTGGGACTAAAAAACACTTGTGATGTCTGGGGCGAGTTTAGCATGGCGAAGCATACGACCGTGCATGGTCAATCTGGGACAAAAAAATGTAACTGGGATGACAGCCAACTCTATCGTCTGTTGACTTCTGACATACAATGAAAATATTCCGATAGCAAGCACGAAAATGTCGTACACACAACAACCGCCGCATATTCGGAGAGCAATTGTAGTATGCAAAGAAAACTCCATGAGCACAAAGGCTCAGAAGGTGCATGAACAGAACCCTACACTTACGCCAGTCGAAGACCAATGCGGCAGCTTGCAACTGCTTACCACTCAACAGCAAGGGTACCGTCCAATCACTGAAGAGGTGCTGGTGTAAAGCATCACTCAGCTCAGTTCAGTTCAGTTCAGTTCAGTTCAGTCTGCACAGGACATGTAATGGCCACGGCCAATCGAGCGTCCAGAACTCCTTCGATGGTATGCACACCAGTTATGCAACAACCACTGCCGAGTGTATTTCGTCGAATCCCCGCTAAAAATGAGAGGGAAACGAAAAACCTCATCGCACATCAACTGCGTGAGACATTATGCATCGTGAGCGTTCACTGAGNGGTCTATACAATCTGCATACCGATGGAGCTATGATATCCGCCAACGGCTTGATGATAGCTGGATGAATGCCATCTGGGCCCGCTGACTTGTGGCTGTTTAACTCCTGTAGGTACCTACGCACGCACTCCTCTGAGAGATCTAGCTCGTTTAGCTGAGGAGGATGCACCAGGGCCAGATCTACTCGTACCCCACTATCTATCCTATGTACACTACCAAAGTATTCCCCCAGGGCGTCTGCTTTGCCCTGGTCATCAGTGACAATACCATAGTCTCTAGTGGATAGCGGACCTACGGCATTTCTTGTTGAGCCTTTAGATTGTACATAGCTGTAGAACTTCTTCGGCTGTTGTCTTACAGACTGGGC
>STRG.30226.1
GTGGGTTGGAATATTGTGGACTGCAGCCTCGCCGAGGGCTTGTTTTCAGAGAGTTTTTTGCTCCTGGACAACCTCCACTAGAGAAGAAACGTTTGCGATCTAAAGACTAAGCTCAGCTGTGAGAAAACCATGGCTACCCACGACCGTAATAAAAACTAACATCAGTATTGAAAACCACTACCTCGTAACGGCCCACAAATGATCCGAACGATGCCTCATCTTCAGTGGACTCACCTAATGTGCACACTTGTGTTCCTACTACTACTCTTAAGTGATCAAACGGAGTCCTTCAAGAGGAACTCGTTGTCCAGCGTGCTTCGGGAAAGGTGCACAGTCGAGTGCGCAATGGTCGGTATGTTGTGTGACCGCGAAGGACAGGAATTCCAAGAGTGTATGAATAAAGTGCGAAGGTGCACGGAAGATTGTGTAATGCCTGTACCGGTTGAAAAATTCTAACGTCATAACACATGAACAGACAGAGAGATATGGACAAGCTCTGTCGGTAAGCGCGAACCAAGGCAAACTCTATGCATTCCAGAAAATTGTGGAATATTTCAATAAATCTTTTAAAACTAAA
>STRG.23743.1
CGTTCTAGTCCAGAGGTACGTGTTCCCTTTCTGGCTGAGGTAATCAGGCAAGGGCTGACCGCTGTAACACTTCTCCCGTTATCTTTCCAGATCTATCAAACATCTTTCTCACCGTAATGGGATCTGCTGTGGTCAGTTAACTCAACGCATAATATCCCAAAGCAAGTATGCTTGCCAAAAGTTTGCTTCAAAGATACCGGATGATTAGTCACATCCGTTTTATCCATATCTTAGTAAATGTGTTTCTACTTCCTTCATTAAGTCCAGTTCCAAACACTTGTTTGCCCGTATCAATATTGAAAAATCATCAACGGTTCCTTTTCTCATCAGATTCCTCACCAAACCTAACCCTGTTACAGGCGAACTGAAAACCGGTCAAGCTGAAGATTTATCTTTCCTTCTTCAGTGTAACTTCCTCTAATTGTGTCTGCATTTATTGTTTAGGTAGCTGCACAATATTCACCTCCGGGTGTTTAAAGCGATCACCTGACTTGACTTATTGTGATTTCCTCTCTAGCTGTTATCCCTTAGCAGTAGCATAAATTTTCTGATTCGGATGACAGATTGATGGTATTTCGCTGTGATAAGGCTCACACTCCTGGTTAATACATCCGGAATTATCCGAATTTTAATCTACTTGCATTTTCTTTTCTCTGTATGCATTTATGATTTTCGCCCTCAAATTACTGGTTGTATTTCTAATGTAAAATAAAGGAGGAGGGAGTTAGGCACACGTTTCTTTATCTGTGTACTTGTTCAAATTTCGACTAAATCTTTGTCTTAGTTTCTGCTGTTAAAAGGAAGGGACTCGTTCAGGGTGACTCGCGAGATCCCCCTCCACTCTCAGAAAAGCACGCCGAAGGCGGTTAAACAAAGGGAATTGGCAACTCCGAAGCGGTGGCATTTTGGCTTCACAGTCCATCTTGTTCCCAAAATGGACTTGTGCAGGCACTCCAGTCCTCTCGGCGAAGCACTAACGCTTACTCACAAACAGGATACCGCTTCTCACGTGATCAGTTGGTGTAAATGATCGATATAACTGATTTAACCCATACTCTGCAATAGTTGCTTTGTTCCCCTCCGAACCGCAACC
>STRG.48625.1
AAAAAGAAGTTTCCGAGGGAGACATGAACCAGCTACAGCGCTCCGCGGAGTATGGCACGGCTTTGGATTGGAAATCAGACGATGAGAGGAATGAATTTGCAGACAGAGAACAATCAAAATCTTTCGAAGATTTTCCTTGAAACGTTCAGCGACCAAATATCGGCTGAAGAGTGATTGCCTAAGTGATGGTAAAAGAAGTGACCGGACGCAAGCATGTAATCGTTGCGCACATTGTTAACGTTCATGAGGGGGGAATGTGATGCACCAAAATAGAAATGGGTACTGGGCGAGTATTTAAATGGCAGGTAAGTATTTACGTTTGATAATCGTTATCTAAGGGCCGAAAATAAAGACCAGAGAGATGCAAGAATCAAAATTGTCTGGGAGGATTTACCAAGATAGAATACCGAATATGAAAAAGCACCAACAAACGCTGAATACAGTTGGGAAGTTGGGCGGCTGGATGTGGATGGAGTCCGTGGTAAACCAAACGGACATCACATCTGGCGAGGTCGCTGGAGTGATGGTGGAAGAAGTGGCAGGATGTAAACATGTAATCGTTGCGCACATTGCTTACTTTCATAAAGGTGAAATGTGATGCACCAAAATAGAAATGGGTACTGGGCGAGTATTTAAATGGCAGGTAAGTATTTACGTTTG
>STRG.63963.1
GTTAGAAGAACCGTGCTGGCCAATCAGAATATTATAAAATGCTGCGCAACCCATTCATTTGACCACAGTTTATCAAAAATGATGAATAACGGAGTTGAGTGTCACAGTGAACGGCTTTCACGTGAAGCGCTTCGGGCTAGATGGTCGCGAATTTCGCAGCGTGAACTGCTTTGATTATCAGCGATTGAAACACCTTGTAGGTACCTGTACAGTTCTGATTTCTTCCATGATTCTCAACGTTCCTTGGTGCAACTTCCCTTTATTGAGCCGACGTTTTAATGTAAAACACACACACACACACCCGCCATTCTGAACATCACCACCGCGCAATACAAAAAGGCTGTCAATAAACCTTTCATTCTGTCACGGTCTCATTTTCTGATTTGGAGTGTCTTGGAATTATACCGGTCGGAACTAACTGTGAGAAACAAAAAAATTTAGAAGCTTCCACGGCGTCACTTGGCACTTCTCTCAATACCATCCTGTTCTGTTCAACGAATGGCTGTCAGACCGAACTGAACTGAAGATATTGGCGGATTTCGGCTCTTTGGCGCTCATTTCCTGATCACAGGAACACTGAACAACTAGAGCATGTGCATCGTCAGACGTCACTGGCTATCAGGTGACAAAAGGTCGGCGTACGTGCCCATTCTGGTTGGAAGCGGTTTCCATTGTTTGGTAAGGTCGTTTGCTCCAGTTCCTGTGGATGCTACTTACCGGCCTGCGCGCCGGATAACAAACTCGTGTAAGTTAGCTATTTATGAGACTTTACCAACCATCCATATGCATTGAACTTTAGGGACATTCGAACACTCTTGGGAAATTCAGCAGGGATACGGGGAAGATAGCCTTCCGTCCAGTGACGCGATTATCTCACTGGGTCTTCCACTGAAGCGAAGACGGAAAAGACCTCATCTCTTTTCATATGATGAGAACGACGCGGAGCTGCCTTCAAAGTCACACGCTTCTGCTTTTACGCAACCGAGTATCGCTGATGAGTATCCATTTTTCTCTTCAATTCACATATTGGTTCGGACAATGTAGAACATCAAAAAGGTTCAACTTCGCACAAGTTACAGATACCTGTAGGCACGAAGAATGCAGATGGGATCAACACACGGTGTAGTTATGACTTTATCGGAAGGAAACGTACAATGCAACCACGTCATAACCTGCCGGTGAAAAGTTTCCCACGTCTGGAAGTACCCCAGCCTAGCATTCGTGAGTGAAGCGTATTTGGCTTCGTTATTCACTCATTCAAAACAAACGGATAAAGGCGTTTGCGATACGCGTAACAAGCGGCGAGCGACAGTTTGATGCGAAGCTTCTTGCACGAGGTACGCCTGTTGCGGAAAATGATTGTGGATTTACAGGGAACGGTGGAGTCTCTTAATGTACAGTTGTACATGCTGAACTTTAAACTTCAACATCCGTTGAAACAGGATTTCTGATGACCACGCTGGACCAGCTGATTCTGTTGGGAACTAACATCAGTGCACCGGAGGTCAAGACCCAACTGAATGATCTACTTCGTTCAAGTTGTGGTGACATGGAGCACAAGTTCGTGCGCAATGTAATGCTCCTTCTCATCAGTCCTAACGTGGCTGACTTGGTAAACTATTCACGAGCACACGAAAAACACGGATTCCGTAAAAGTTCACCGGATCGATACGTCTATGTCCTCCAAAACTGTCTTTCAACGCCGCCTGGGAGGAAAAGTTTGTTGTGGCCATTCGTGGATGGCTACACGATGATGCAACCAACGGCCACAGGCAAACAGTGCAGCAGAGTCCAAATCAAGCCGGAGTAAAACCAGAAAATGCGGACAATTGATTATTTCAATTACCGAATTGTGTACACCTCTCAAAGAATACTTTTCAGTAATCTTTCAAAACCTCGTAACATGTATTATTTTTTTCACGTGGGGCTGTTATGTAGGTTTAGGTAACCAGAGCTTAGGATGTGCATTTGGGCGGTCGGATTCCGGGTAAAATAGAGAAGTTGCGAAATCTGTCGTACGTTTATGCTTATTTTTGAACAATGTTATTGGTTCGGTAATGCAAGTCTATTGGTCAGAGGGATGGAGAGTCTGACAATGCGCAATCAGCACGCGGTGAGACGGGGCGCCGTTGATTAGTAAGTTTGGGTTGCCAACAGGTGGAGAAATCAAGCGATGTTTTCGCGACTTATTCCGCCACTTGGCTATTGTTAAAGACTGGCAAATCAGTTGCGTTTTCACGCAAGTTGTGCCAGTAGGGAGTTCACTTGGAAGATCGGTTTATTGTCATTTCACCTTTTGTTGCACCTTAACGGTTCTGCGTCCTGTATGTGATTGCATGGTCAGACTGTTTTCAGGTATATTTCTCCAGAGCCACACTTTCCATGCTGCCCGAAATTTATGGCCAAGTGTCCATAGTGGTGCCTTACTTCGCAATGGATCTGACAGGGCTCTGCGGACCAATGCCACATCCCTCATCAGTCTGCGCTGAGAACCTATGAACGTGCTATAAACTATGCTGGCGACGGACTGTAGTTCTCCTTGGATGCCCGTTGCTCCTGCTACGCAAGCCGATGCACGCTTCTCCTGAGTGATTATTCCACGTGACCTCATTTCCTTATCACAAGATCTATAAATCTAACTCGTATGCAATAACTAAGCCTCATAAACCACGGCTGGCTTAATCTCATCAAATCCAGCCTTGTTTTCTCAGCTGCCTGTTTCCACGAGCTGTCATCGCATTATCCTGTGCTAGTACGCTTAAGACCTGTCATTGCTGGACGGGGCTAGATCTGCTGTTTTCCACCTCTAGAAATTTTAACTCACAAAACATTACCTCATTTCTTTATTATTCTACTTTACAGCCTATTCTGATTTTCCTATGATCTACTGTTCTGTTCTTCACTACGTCCGTTAGACTTTTTTTAATTTGACATTGTCCGTCTTTGGTCTTTCAAGTTTTCTGCCTTAACTATTTGATTTTTCTCTCCTTAACAGGGTCGCAGTTCATTCTTCCCTTTTGCCACTACTGTATCGAGATTTTTGTGAACAGTAGCGTG
>STRG.11181.2
CAGAATTATGTCAATATTATTCGAAAATACACACGAATGGCCCTTTGAGATTTCCCTCTAATTGGTCGAAAGACCGGAGCGTCAATCACTCTTACACTTTTCGCGTAGGTGACCATACCAGGCGTATCGCACCATAATGCGCGTTCACAATTACGCACGTGGACTCGACTTTGTCGTGACCAGAGCTAAGAGGCTCGGTAACTATCATGTGACTGAGCCACTCAGAGACCGAGCCAAGCTGCAGTCTGTCATTCGTATGCCCCGATAATATTTCATCACGCACCAACGGTGAAGATTGAATGAAATTCGGAAGCATCTGCATTATTATAACCGTATCGTGGTTCTTGTTTCCCATTACCATCCTCGAATTCAGTCTGTGACCGCTTTGTGATTTCACCTGCTTTGACCACTTCGCCCACTCGGAACACGTAAAGCCGACAGAGAGGCTTGCCTCTATCTGCTGGTCTCGTTAATGACTACCTCCCGATCGCTTTGTTCGATCACGTGATAGCTACTGAGCCTCTCAGCTCTGGTCATGATAATATCGAGCGGATGTGCATAATTGTGGACGCATATTATGGTGCGATGCACAGACGATGAGCGCACGGTGTGGCCACCTACGAGAAATATGTAAGGGGGATTGATGCATTGGGCTACAGACCAATCAGGATGAAATCCTAGGCAGCCATATCGGTGGCACTTCGGAATTACTTTGACCTAATGCCAAAGCAATGCGGAAAATGTTATATAACGGTCGAGCACATACCTAAAACTTATTATTGGCACGATGAGCCTGAATCTCACAATGACGTTGGACTCTTGGATGTGGAAAATGCAAGTGAATTTTCCAATATGAGATTCAAGCTCCTCACACCAATAAAACACCCACGTTCGACCGCGTGCTGACCGTTCTACTGGTGTGTGACCATCGAGGTTATTCCAGTGATTAAAACCAGAACTGCTGTTGTGTATCATCGGAAAAGTACCTCGAGCATCATCGGTTATTCACATCTTAATCGCCGCACCCCTATAGTTACGCCGTCAGAGAGTCTGCCCGAACTTCTTGACTGGCAGAAAAAACAGTTGCATACAAGAAAAAAAACGGCCACGTTGTCCGATCATCGTCCATCTGGATGGATTTAGTTCGTCCGACTTGGAGAAATTTCTTGACAACTTTTCCGGGACCATAAAATTTCTCACATCCCATATTTCCGGAAATGTTTTCGGCTTTCCTTGTTTAAACACATTTAACCGGACTTACTACGTAAACGGTAACACTATTCAGAAGACGCAACCTCCTAAATTCAACTCAATACTTGTAAACTGCAATAAAGTCCCTCTGTTTCAGGAAAATAAGCGCTTTCCGTAGTCCGCCATTCGATGATTTGTGAATCCTCACCAAATTTTGTACTCATCAGTCTAACTTACTAACATCCAGGTTATTATTACCACTTTGTGAAGTGAACTTTGTAATTTTTTGGGATTTCTCATCTTACTGTCATATTTTTGAGTTACCTTAGCAAGTTTTTTGCTGCATATTCTGAACTACCTTGGGGTAAACTTGTTCTGAAAACCCCATGTACCCATCGTTCCTTAACGCCCGATTAACGGCTTTTTGTTTGAATTGAGTTTTTATTTATCTTTTCTCCAAATATTTTGAGCAGACTATTGAACGAGTAACAAAGAAATCTACAATATAGGATCGCAT
>STRG.47434.1
CACCAGCTAAGAGCTGGTTCATTTTTCCGATTCTGCACTATATATATATATATATATATATATATATATCACGCGGCATCACCTATCATATCTTGTTTGCTCTGGAATGAAATTGATACGTCTGGTGTATTACGAACGTAGACCACAGAAAGGTGTTAGCTCAGTAGTAGCTATTCTACATGTGAAGCTCCTACTGTCGCAAAACGGAAGTCTGATGTTTGAACTGACATCCACGTATGCGAAGAAAGTCGAATGAGATGTAATTGGAACAGAAGGCAAGGCTTCGACAAACGCTTTGCAGCCATGCGTGTCAATTCTGATGAATCTGTGTTCGCCAGTTTCCCATCCGTGTGCATATTTTTAGAACCTCTGACAAGTATGTTGTATACTTCCGGCACTAAACAC
>STRG.56694.2
CGGGTGTGTTGTCAAACACCAATAGGGTAGTGATATCGGGTTCTTCCTAATTCATGTTTCTTGGACAAGCCACATAGAATCGGGTTGATATTTACTTTTGGGTAACAGTTTAAATTCAGTGTAACTGAGTTCTATAGGCGAGCCAGGACATTCCAGTGAGCAGACCTGTTGAGTGAAACAGTTCAAGAGCGCACCTGTCTAAACCTGAATATTAGGTCTTCCCGCCGGAACCCCAATCTGTCCCAAGTGTCGATGTCCTCAAGTTTCAGCTTCAACTGCCTTTGACGTTCTACAAATTCCGACCGAAAGAATCACCAGGAATGCATAGACAGTAAGTAAGGAACACAAACAAGTTCTCCTTGTTGACAAACACTCCGAATGCATGTTCGCCACTAATTCGAACTTTCTTCCTGGCTACACGGGACCATCAACTGAGCGCTGATCTGGTGGATATCAATCAAGAACCGTTACACACATAATTTACTGTCGCGTGAACTGATAGAGCTTTTCACTTCCTACTTCTGTGTTACTGACTAACGACACTGGCACATTTGTAACCTCTGACATATTCTGAGTGACCACTGCACCCCGAAGTGGTTTACATAAAGACAAGTGCAACAAGTGCGCATCCTGATCGGCATACTTTTTCCATATTCTGTTTAACGTTTGCTGTTTCTGTTCAACTACGTCAGCTTTACATACTACACAGAACTGACTAGGAACTACGTGGTTGGTATACAATCTAATATTGACGGACAAATTGTTTTCCAGCAGACACCGTAGATGACATAGGCTGACAAAAGTCACACACGGGTTTCGTGCAAGCGGCAACACTGATAAATACCCGATCGCAAATGAGGTGAAATGAGGATGATAGTAATCTCATTGTCGGTAATCCATTGGTGACGAAGCACCAACTCTTCACCGATCACCGGATAGTCGAAAAATCTATAGGAATATTTGCGGTGATTTTGTGTTCTGTTCGCAAGTGATACCAGAACTCCCATTTAAACCACTGTTCATCTGTTCTGTGTACACTCCAATCATCATGTGCATTTCCATACGCGAGCAAATACATTGTGCACGTATAACTCATCCGAGTGCAACCTACGATACTGACTACCGTGTTACGCATGTCTCGCGCGTATGATACGAGTTCACACCACATGACAGTGTTTAGCAAGTTTGTATTGTAATCCATATCTGATATGGCTTTCCAAAGCAAGGATAATCAAATAATAAAATGGTCTTTTGTCATTGCCTATCAATTACTGTTTGAACCTCAACTCAACCGGAGTTCGAACACCCAGGCAGACAGCCACGTATCGCAAATCCTGAGACAGACATTGAAACCCGTGGATCGATCACTGCAACAGCGGCAACAGTTAGTCACCGTAGCAAAATGCTAGAAACGGAAGGGCCCTGCGTTCCGTGGTGTTGATGATCAAACAACCGTTGATAACCCGACAAGATAGCTAGTTGGAGGTTATTTTCCCTACTCAGAGTTGGTAGCCCAAAATTAGAGTACCAGTGGGCGCTCGGCGGATGTGCACTAGATTGCTGGTGCTACCTAATGTGCAACCATGGTTTTCAACGTCGACCCAGATGACTACGATACACACAGCAGGTAGTATGGTTGTGCTCGCTTTCGTGGCCGATATAATGTTGTACGCGGCTAGCTCGTCTCTGATTTTGGCGTCCATGACAACGGAGCCACCGAGCATAAAGCAAAACTACAATTAACGGGAATGAAGCGCTTGAAGACTTTATTCACGGCTGATTGAATAATGCCCTGCAAAGAAAATTCCCTAAAGCTTGATTCCGTTTACACGCGGGCGGTCGCTGTCTTCTTGTGAACTACTAAAAACTTTCAGTTACAATCACTGCTCAAAAATTCTACTTAAATAAAAGGCTTTTCGAAC
>STRG.40843.2
ATTTACTTATTGTTTCCACCTTACTCTGCCAGGGCTGATACTGCACAAAATTTCTGCCTTTCAGAAAAAGAAAATCACGCAGTGTTGGGAGCTACGGGAACGCGCCGACAACACAACTATCTGGACACACGATTGGCTCTAGCCACACCAAGTCCTGTGCAAACTGAACTGAACTGAACCCGTGTAGTACTTCAAGACTTCAAGACTTCAAGACAACTGAATATTTGCGATTGGACAACGGTCGTTGTGCTAGTACGTGTCCAAGTGACCCAGTGAGCGTCTATTATCCGGTTGATTCATTTAGACGTTGCAACCTTCGGAGATCGTTGTGGAAGACACAACGGTAACTTGGGTATACCCAAGTACACTTGGGTAAAGGTACCGGTCCGCGGAAGATTGCTGTGAATGAGTTAATCAGGGAGTCTGACGGCCCACTGATTCACTCTCAGCGACGTCTCTTTGACCGTTGGGCGGAGCACTTAGACCTTCCCAACATGCCTGCCGGAGGACCGATGCAGGCCGACATCACTATTCCATCAAAAATGGTGGTTGTACGGGAGATAGATCAATTGAAATGGCAGATGGATGTCAGTAAATTATCTAACCCAGAAAAACTAAAAGTCTGTCGAATTTATTTTTTCGCTGGATTGCCATTCCTCCCATTTGTTTGGTGGATCAACGTTTTCTGTTTTCTTCGAGAAGTGCTGTGTGCACGGCCCTATCCGGAACTAAAAGATATCAAAAAATACGTTTATCTTAGCTTAGGTGGTGGCATACTTTGGACGTTGGTTCTCGTAACTTGGCTTGTATTTTACTACACTTCACGTGTTGCCTGGGACGAGCTTGGTGACCGTCTCTCTTTCAATATACCTGCGGGCAAATTATAAACCGATAAAATGGAATCAGAAACTGACGAGACACTATGGTCCGCCTTTTCGGATTTTCTACCAAAAGAAAAATGTATTGGACAGAGATTAAAGGAGTTTACGGCACCAAACGGCTGCAATCATTTCTTTGTCAATTCAAAAACTGCTATGTTGGCGCAGGCGTCATACATTGGTCGGCGTATTGAACATTTGCTTTATCGTTATCATAGTCCGTTTGCCCTTGAAAATAGATCTCCTGGTGAAATCTGGCTTCATGGTGTTGGCTCAGCCATCCAAATTACCATTGAGTTGGCGCTCCATTTACAACTCCGAATGTACCCCGGGCATTTGAAGATAGAAGTAAAAACTAGCTCGTGCACTACCACGAAAGAAATTCTATCGTTGACCAACCTCCAGCACGCTGTCATCAAGAAGCGTGATGCCCCCAAGTCCGCCGTTCATGTCAAACTGCAGTTGATTCCAACACTCGAAAACCAATGATTTTGAAACAATTACAGATTCGTTTATCTTTCCCCCTTGTCGGATCTTATATGTGTGCATTCAGTATGTTAGGCAACTGACGTCTATCCCCCATTACGCTCTTTTCTATTATCACTGAAATAATAATGTCATTTCAACAATAAAGTTGATCAAACAAACCACACTTGGCACGATCTTTCTCATCATCTGTCCAATTGTCTGATTTGTTTTGATCCGCGTTTCCATGTGAAAACGTCATGT
>STRG.24208.1
ATTCCCGGGTTGACGATAATCAAGAGATTCATAGTTTGTACGCCGCTTATTTGCGGCACTGTTGTTCATGCTATGTCTGCTATCGCCACTCGAATAAGTCAACCGCGTCTCGAGCCATGTCGGAACGGGCTGCTTCGACTCGCGCAACAGTTCCACCAGATCGCGTACTACATTCTGATTGCGCTCTTAGAAGAACGAAACGGCAGATCCTGGTTGGCCCATGCGTCCTGTGCGACCGATTCGATGCA
>STRG.16419.2
TATACTGAGAACTACAGGAAGGAGTGCGGGGTCGCATGCGTAATTTGGCAATAAAGATCAATAAGACAAATTGAAGTAAGCGTATAGAAAGACAAACTTTTGATAATGTACGACTGATCTTAATGCGAAGCCGGATCAACGGATCTGTGATCCCTTGAGTTTCTATTCGACGATCTCTTTTTCTACGGACGACCTGAGTGATCGGGCTCTGCTTGCAGCCCCTAACACACGCGCCCGTTAACAGTAATCAGAAGGGGGAAAACACAGTACGACAGTTGACAATGTATTGTCATGACATGAAGACGAACTGTTGAAAAAAAGAATAACTTAGACCCGCTTTTCCAGTGGCATTTTCGCATCGTGGGGTCTGCTTGACTGAGCTTTTTTCTGACAAATGCATCGAAGGAAGCACCATCGCTGACCACCGGAGATCAGCTTGCCTCACCCAAACACCCAGAAGGGAGATAGACAAGCTCATTTACATTCTTTGTTGTCCTTCTAACAGTGTCATAAAAAACATTCCTAAACACTTTTTGCATGCGAGAAGTTTGCCCGAAACACTCATCGGACTCGAATTATCCTCTGCACATGTATTTATCTGGATGTGTTTTCCTCCATCAGCCAAGTACAAATCCAACATTTTCCATTCCCGGACAACCTACCATCGTTTATCTTTACTTTCCAGTCTCCAAAACTACCACAGCAACCTCTTACTGATGTCCGATAAATTCAGCAACGCTTTGTCCCGACTCATTTTGCTATCTTTATTAGTCAACGCTGTTTGAACAAAGTTCTTATTTCATTCCTTAAAATTATCTGAATGTAAAACAGGTTTATCCAACGAATAAGGAAGTGACGAACAAAGCGCTGAAAAACCATCAAATGGGATGAATAAGGCCATGTTTTGAAAAAGACTTCTAAGTTTCAAATGTTTTATCCCATTGGAAAATTGTCTGCCTCATTGATTCTTACCATTTGCTTACAAATCCGGCTCCAAGCACTTAATCGCTGATCCGAATAAAGATGTCTACCTGAATGGAATAATAACAGTGAATAATAAAGGTGAACTGCCAATAATTGTATACCTCAGTTTGTGGACAATCCGGCCACTATATGAGGAGTGTCCACCGAAAATGGTTTTTCTAAATATGCTACAGTAGTTAACTGATTGTTTTGTCAGTAAGTTGATTTGTTTAGGAGTTGTGTGGTTTGTGAGTTATTGTTTGTTTGATCTTATTACAAACTGCCGCTGATTTTCCAGTAAAGTATTTTTCAGAACCGAAACGCACAATGCAACACAAATAGACTATGAAGAGCGAAGAACTTCATTCAATGCAGTTCGTACCCAAGAAATATCTTATATGAAAAACAAAATAAAGGCGCGACCAGACTCGCTCGCGTTCCTCAGAATCTCGAACAGGATTAAACATGACTGCTAAATAGCCTAAGTTTCTAATTTTTTGTGAGAAGTATGCACTTGTCGACGACACCGTTATCAGCTTCTGATGTACGTAGTACTGCAAGATCAGGTACGGAGGTCCGTCTCACTACCCCACCTCCAACCAGCTTGGATAACTGCACCAATCCCATCACCTTTCACTAGTGCACACACAAAATAAAGTAAGTGCGTGTGAGTGTGATCTGTGGATAGATTTGTAGCTATGTCTAGTTGAAAGCCTCCGGATTCAACAAAACCCCCAATTGTTCTCATTTTCCCCACGACTGGAGAAAATTCATTCTGATGACAGGGTTTCTAAAATGCAAGTGCAAAAGGATTGCGAAAAAATTTCGCAGGCAGCTGAAGTTTCTAGCGGAAAGAAGAAAACCCAATCAACTGAGCTTTTTCACTTTGTTCTCGTCCAAAGTAAAGCGAACTCCGTGACACCATCAGAGAACGGTGAAAAAACGGTCGCATTTTGAAGTGGTACAACGAATTCAGAGCAAATTATCGAACTGTCAGCTGACCGGTCGACCATAGGCGAAAACCATGCAAAATTCCAAGACTTTATGGCCGATATATGTGTTTCAGACATTTTATTTGGACGTAGCTATAGACGTTCAGCACTGAGTAAACAGTAGCACATTTGGTCACGACACAAACGAAGATCAGTAAACAACAAAATAGCCAAATGTCGGTTAGAACTTTGCAGTTCGAAGTGATTTCTAGAAGTAAGTAATCGCAGTTGCATAGGGTGCTTGAATTTTTATCTGAATTTTTCTGGATCGCACCGTTGTGAGTCGACATGGACTGAGATAACTGAGTATTCACTCATCATACAAGTACTACATACAGATGAATAGATAGGAATACCAGATGCGCATACCTGATGAACGGCAGCAACCACGAAATTGGTCATGTGTTTCAGAGAAACTTTCTCCACCCAACTGAAGATGGTAATTATATCAAAAATGCCAAGAGCGACGACAGTTTCCTCATTCTCAAGGTTATCTTCGACTAACTTGTACAAGACTATCTGCAAATCACAGTTATTTTTTCTCAAAGAACCCTTCTAAGCGGATCATCCACTCACATTCCTGATGTACAAATTAGATTGTTGTGAGTGTTTATTTCAATTTTTGCCAAACTCTTTATCTTCAAGTTCGATGTACCAAAGTGATCAATCTTCATATTCATGGAGCATTCGATATGTGGATCGAAGAGCGCGTAAACTACGAATATGCAACAAACAAATATGTACAAATTCAAACATGTGGTCACTGCACTCAAGTTGTTCGTTCTCACTTACTATCATCATCACATTTCGGGATGTATTGTGCAGTATTCGGTTTATGACTGGTAATTTGAGTCGAACAAATCACGAAGAAAGACTGGCGCGTGTGTGCGGCAGTCGAAATCTGATTCGTTTCAACGTCGGGAACTGTTTGAGTCTGCTCTAGTAATCATACTGATATTGTCAGATAAATTTGAAATGTCGAAACACTTTGCTCGTTGTTAGTGTTAGTGGTGATGACTATAACGAATTAGATGATGTCCGTGTTGATGATTTCAATGATGATGATAACGGTGGTGATCTGGCTGATAATAATAATAATAATAACGATTCGGATGAGAATGAGGTTGACGATTCAACTGATGATAATGATAGTGGTAATGACGGTAATAATGATGATGATGATTTGGATGATTCGGATGATGATGATGTTGATGACGATGATCTTGATGATGATCGTGATAGTGATTCGGATTATGATTTTGATCCTCAAGTGAAAGATCAAACAGTTGCACTGCACCTGGATCATATTTGCTACTCAGCAAGAAAAACTGTTTGAATTTTCTTCACTGAATAGACATTCTGCCACCACTTCCATCTTGTTTATACATGTTATCTTATCTTATCTTCCTTGCACGGATGGTATTCTCAAATCAATTTCTTCTCAAATGTATGAATATTTACAGGAGTGATGTTATCAAGTTTGGGAAGGACTCGAAGATTGACAAGAACAAAATTTTCATGCCTAGACAAGCTATATCATCAGTCCCAGGGCACTCTCTTCGAGTGATCCAGTGTTGATGCACTACCGGTCAACTCCCTTGTTCCCCAGCTCTCTGTCGCTGTCAACCCAGTTGCGTCCTACTTTCCTCTGTACTCCTAGAGGTGTGAGTAGTCATTACTAATTCACTTTGGTGTAAAGGACCACATTTTGGTCGGAGAGGCATCATTTATTCTTCCTTTTCCTTCTCGCAGAAAAATTTCAAAAATACACAGATTTGCTTGCCCACAATGGGTCACAGTTTGATAGTGGACTTAACTGAAGTGCGACATATTATCATCAGTGTCTGGAATTCATCACATACATGGGGGGGGGCAATTAAAAAGGAACTGTTGTGAATTTGTGCCACACTGCGATCAGTTTTAATCCAACACTTTGATAGTAAATCTCAATTACTTCTAACATGCCAGTTTTGTTTTCAGCTGACGAAAAGTAGTTTGGACAGCCCCACCAGCACTTGGGTGTACTTACACGAACTACACGAAAACTGATGAATTCCCGTGTCTGGGTTTGCCCACTGACAGTGGAATGTGACACCTGTGTGGTTCATCATACCAACAGGCCGACAGCCACAAGCATGATGAGGGGAAGTGATTATCTCCAGAACAGTCTGCAACAGAAAAAGCTGATCCCACCAACAAGAGCAGTGAAAAACCGAGTGTTCCTGATTGAAAGCTTTGGAGCAAAGTATGATTCTGTTGAGCGTAACAAAAACTATAGATTTATGAGGCACGTTTTATGTCGTTTTGCATCACCCAAAGGCAACTATCCCTTCATTGGGTATCAATATCCACTGGTTTTATCAGAACGTATTTCGTAAAATATCACCATTTTATCGATGACTACACAAGGAAGCAGTTGACTTATCATGACTATGCTAAGAAACGTTTTCCATTGTGCATTTCGTCCTCCCAAAAGTGGAGTTAAGTACCAAGAAGCCGTAATTAACTCCTCATTAGATTGTTGCGATCAATTAGAAGATTGGCCACGTGAGTAGAACAAGAATGCACGAAATCTGAAGCTATTTCGTGAACAAGAGAATATTACATAGAGGGCTTGAGTAAGAATTTGAACACTACTTTGCCACCAGATTGCGTTTCACAGAAACATCGAAATTAAAAGCCCGTGTCAGCCTGTGACACAACCGGGGTGTGCACCCCAGAGTAGCCAGTTCAATAACGGGTTACCACGGAGTGTGCTTGCACGGTATTCTCAGCTCCAGTGGTGTGCTTGTGCCGTTTCGCCTCCATCTGAATTGTCGAACATGTGATGCCACGTGGACTCAGTTGGCATGTGATCTTTGGTTTCGGATTTTCGTAGGGTTTAACGTCGGTGCTACAACAACAAAATGGAAATATACCGTACCCTTAACTTGAACAAACTTTTGCTCTAAAAAAGGTCTATTTCGTTCCCGTTCAATGCCACCTTGAACTCCTAATAGGAAAAGCCATGGAATGTTGTTATGACTGTCTTCTCCAGTGATCGCTCGAATTATTGTCCCTGTTGCATCAATGTTCACTGGTTCACATGAGAGATTATTAGAATGAGTTGGAATGCAATTGGTGATTGACTATGTTGCACAGATTTAGAATACATCGTCTCCAACCAGTACTCAACTGTTCTGGATAGCTCTAGTTAGAAGCTGGATGACTGGAGTAAGGTTGATGATGGTGAGGCAGGGGTGATAACGTTTTTGAGAGAAGTATATAGACACTCGTCTTTCTCAGTCTTACTGAAAGGACAACCACAGGCCAAGACAATGCCACATTTGGTGAGTAAGATAGTTGCCATAATACGATGTGCAATTAACCACCAAGTTGATCCCCTGTGTTTGCGCAATGGTGATATTGGGGTGTTCACTTGAAGTCAAAATGGAATAGATCTGTCTAGAATACGGCCTGATGTCCTGACGTAGTACGATGGTCTGAGTTTGGAGCCCAAGTGTTCCTGGATCTTAAAAGTATCTTTTTGGTTTTACTGTCGAAGAGCTGGAAAAGAGATCACTGGACAACAAGGAGAGGCACCTGGACTCACTCAGAAACACTGAATGATCAACTGTCCTTCAATGAGTCGCCTGATTAGGCTGAATTAAAAACCTGCCTGAAGCTTACAATGAAAAAA
>STRG.63033.1
GTGAGAAATGACGAGAGATGGTCGGAATGATGGCTATTGGAAGGGAACAGAGAATCCACTAAGAGAAACCAAACAACAGACGATTTTTTTGCTGGTGGATTGTGGAAAGTCACTGACGCAACGCATGCACGCTCACATACACACATACACAGGGACAACCATAGGGCAGAACGCAAGGGTTTACGTTCACTTTGTTCAGTTAACGACAAACGATAGCGTAGTGCTTGCATGCACCATTTGCGTGCGCATCTGCGTGTGTCGGCATTTTCGGTCAGAATTGGTTGGCCAGCTGTAAGCTTTCCACTCGCAATTCCGAGATGGTTGTGGGCATGTGTCCTTGGTGGACTTGCCGGTGAAAGCCACTTGCGGAGTATACATCTTTCAGGGGTTTCCGTAATATCACGGGCCTTATGTCTGGTAACTCAGTAGCCTCGTCAGCATCACCGTCAGTCTTGGGACCACCATCTATGTTCTATCAACCATATGCAAGCACGGATACTAATCAAATTAAAACAAACGTGAACAAATTACCCAACGCTGTGAATGAAACAACGTCAGATGTGCCGGAACACGTTAATACCTATACGACGGAGAGTTTAAACGCACTTGAGGATCTTTCTATTCAATACATGCAACAACAACAGCTGCGTCAGCAACATCACCATCATCATCAACAACATTCCCAACAAAATTTCCAACAACCATATCACCATCACCATCATCATCACCATCACCATAATAATAATAATAATAGTAATAATAATAATAACAATAATAATAATGACAATAATAATATCAATCACAGTCATCAAATTCATGAACATTCCCAAAATCCGTCCACACAGTCACAAACACAGAATCAACGACCGGCCCATTTTATGTCACCCGACCCTACGGTTTTTCGTTTACCGTTATCGACACAAATTTCACCGACGATGGACTCTCGCAGTTTGCCACATGGTGTTTTATTCCCCAGTTCTTTGCATTCCGCCCTGCCTCTGCCTGAGGCCACTTCCTCTCCGCAGCTCACCAGTCACGCATCGTTAACTAACTTCCCACCCCTGTTGGACGAGATTCACTCACAATGGACCAAAGGATTGTCGGGCTGTGTGTCCACGTCAGTCTCACTTCCTTCGGAGTCTATCGAAGCTGGCCACATACAATCGGGTCAATGGAACTCATCTGTAATCCCCGTGACCACGACAACATCCAACTCCATTGACAAAACAACCAGCCCCACAGTGAGTGCCTTATCAGCAACCGAGCGTAGTTCACCTTTCCCACCGACAGAACAAATCTCGATCGTAACGCCGGCAAACTACTACTATGATCGACTGTTCAATCTAGCTCAACCAGGTTTTGTATCAACAGGATCATCCGGTTATATACAGGAATGTCAAAACAACTATGACGAGGTCAAAACCAATCAGGACAGTGAGATCAACTCCATAATGAAATACGATTCGGATCTCCAAACCAAATTGATCGATCCTACCAGATGGATGCCTAAGTCGAACGGAATCATGGGTGAGCAAGATTGCCGTCATTTGCCACTTGTAATGCTTCATGCAAATGGCACATCACACCTGATGGACTACGGTTTCGGACCAAACAAAACAATCTCATGCGGTTCACCTCCCGGTGTACAACTGAATCACAGTGCTAACAGTCTGAGTAACAGCTGTACAAGTAGTAGTAGCGGTGGTGTTGGTGGGGCCGGCAGCGGTAATAGTACTACAACCCCTGCTACGATAAACTATCCAAGCAGCCCCGGAGAATCGTCGAGTGATCCGTGTGTGACTCTATCGCTAGAACGTTGTTCGGCTTCGGTCACACGACAATTTGAACTCGATTCACAGTTAAACGGAAATGAAAAAAATGGCTCTATGCGAACAATCCAGGAGTGTCCTACAGATTCTTCATGTACCTCTTCAATGGATATAAATATGCCCACTCTGAACACCACCGCGTATGCGGGCCAGTCCAAAATGATGCTCGTCTGTCCAGTGCATTCAGATCCAGTTGTTTGCGCAGCCACAGACTGTCCGCATGCGCACACACACTTGCTGAACACGGAACCATCGAGTGAATTCAAACTCGAATCGATGAGATCCGATCAGGGTCAGGAACAGAAAGAATCACCGCCGAATCTGCTTTCAAATCAACAACAGCAGCAGCAACAAAAAGCAGAGGCGAATATAGAAATGAACGACGATGAATGTGATGAGGATGAGGATGAAGACGATGCCAGTGAGGCTGACTTGTCCACCGAGTTAAGAAATGCAGTATGTGAAAAACGGGGAGCTCAAATGAGCATGGAATCAGGTGACGTCTCTGCATCAGCTGGGAAGGAGCAAACCAACAACGACACTGAATCATGTCGTAAATCTAATACAAATCGTCGGTCGGAAAAACCACCCTTTTCCTACATAGCTCTCATTGCCATGGCCATTCAAGCCTCGCCATCCAAACGTTGCACTCTGAGCGAAATTTACCAGTACCTGTATACCCAATTCGCCTTCTTTCGTGGACAATATACGGGATGGAAAAACTCCGTGAGACACAATCTGTCACTGAACGAAGTTTTCATCAAACTTCCAAAAGGGATGGGCAGACCGGGTAAAGGTCACTACTGGACCATAGATCCAACCGCGGAATACATGTTTCAAGATGGCGCTTCTCGAAGGAGGCCACGCGGATTTCGTCGTAAGTGTGCTAGTGCAGTCGCAGCCGCTGTAGCAGCCAACATTTCCTCAGCAAATGGCTACGTACACCTACCCTATGCAAATCCATCGTACAAGTTTCAACAGAACCCCTTTCCCGGTATCAGTTTGGGGACTTTCGGTGGTGACTCACAATTCACAAAAGAAATGCAGCAATTCTTAGTCCCACCGAACACAAGCCGAGCTCTCAGTCCTAACTGTGTAATGACAACCACCGGTGGTGGCCATATTCCACAAAACCCTACAAATCCTCTACCCCCATTGGCATCCGGATTGGGAATGACCACGAATGCGATGGGTTTACCTGATCATCGTGTATCGCTACCATCGAAGCGACTGCCAGAGACGCACGAAGATATCGGTCCATCTTCCTCCTCCTCAATGGACAGCTTGTTCAGTGTGCAAACCAATCTGAACGGTATCTCTCACCCGCTGTCCTCCGGAGGCATGATATCTGTCATACCGAAGCAAACCACAGCTTCCGCCGAACCATTATTTCAGTCCAATACTTCAGAAGCTATAGCTACCAGTTTACCGACTTCCTTAATCACAATGTCGAATCTCTTACCAAGGTCTGATTCGACTTACACACAAGAGAACAATACCCTAACTCCAACTTCAACACATACTGTGAATGAGATGCCCGATAGATATCGCAGTTCGTCCGGACAGGAGCACATTGATACACCGATAAGCATGACTTATAATCAATTACCTTCTATTTATCACGCCATTACATTCGGTTCAACTGCAATCGCTCACAGTTTGGGAGCGGGAATTCCGTCGGAGATTTATGTACAACAACAACAACAACAACAACAACAACAACAACAACAACAACAGCAACAACAACAACAACAACAGTTCAACCCATCTTCCAGTAATCAAACAATCACAACAAGCCCTGGTGCAACTGTATCCTATCCCTATGATCTGCGTACAAGTTTTGTTCAATCTATGGGTTCTGATCGTCCCCAAGAACTAGGAGTAGAATCACCGCTTCATTCTTCACGTGATTCCGCCGAAAAAGTTGGTCTGAGCTGTGCCCCTGCATTGGACACAATGGGCTCATTATCACATCTTAGCTCACATCTTTCACACGTTTTTCCAAACACCGATTTGCACACTTCCGAGATTCCCGAGTCTGATTGGTGCCTGTACACCGGATGGACGTATCAGGCGGATTCCAGACAAAATCGATGCATTAATTCGATAGATACCAGTCCTATTGGTACGTTTGGACATACGGGTCAAAGTCTCATTCCGGGATCACAAGTGGGATCGTGTACCATGACCAGTGTGAATCCCACATGGACTGTGTCCAAACTGACCTCGACCGTACCCACCAGATACGATGGTCGTCAGAGTCAAAACATGACACCACCATCACCTGGCCCTATTCCACAACACTCGCCTTCAGAGAATACACAAAACCTTCCGAATGTTCGATCATTGAGCACACAACAGATAACTGAGGATAGGCTATTGGCAATCGGTTCTGAAGACCCGGCGGTAGAATGTGCTCGTTCTATGCTTACTACTTTGAATCACCAACTGCAATTGAAAATGGACGATTCTATCTTTCAGCCGGGCGGAGAAAAGGCAGAAGCATTGTCTGTGAGTGAGCTGAACAACAATCGGCATGGTCAAGATTTACCAAACCACGGTCATCACTCCTACCTCCAGTTGAACAATATTCGGGCAACTTTGCAAACGGAAACCAATCGTCGATCACCTCCTATTGGCTATATATGACAGCTACTAATACCGGTCTAATTCCTACTTCAGCATCCCGTGTTCGCCATGAGCGTAACAATCTAAAATATCATGGATGATTAAACTCGTTCGAGTGTCATCAAACTCAGCTTCAACACAACCACGAAATCATCAGTGATTACTTGCTCATGGTTGTTGTCCAGGCCATGCTCGAGTCAAAGTGCTTCAGATATTCCATCTGGCATGACTGTGCGATGGAACATATATATTTATATATATATTCAATGTTTGTACATCACAACTATCTCCTCTTCGATCACCAGAAAACTTTGGGATTAAACATTCAAGGGACCAAACCAAAACACCTCCATTGCGGCACGACCAGGTGATTGATCCTGTGATCGTACTTTGGTCATGACCTTCGTCTCTTTCTCTCTTTCATAATATACAATCATTATGTATGTTTATGTGTTCATATTACTTTCCGCTCAAACTAACCGAAACCAAGCACCATTATATAAAGGCCATCTAATGAAGGCATCACAACTTTATATGGAAATACGAACATGAATATAAATATGCATATATTTATATGTGAACGCATATAGCAACACCCAGCACATGCACAAGCCCACTCAATTTTATCGACAGAAAATAGTCCTTGATTCAAACCGGACTAAGTCCACGATGTTCCTCACTACTCATTGCTACTGTTCCCACGACATGAACGAAACCGGACCGGTTCAGCAAGAAACTTTATAATTCAAACTTTGTCTGTTTGTATGTTCATTTGTTTTGTTTGTTTTCCCCAGCCTGTCCATTTGCCCACTGAACAAATTGACATAATCGGTTGGCGATGTACAACTAACTGCACAACAGTTCTTTGGTCTGACTTGTAATTGATCATAATCTCTAGTTTTC
>STRG.60528.1
CTGGTGTCCCTAGACTACCCGTCTAGATACGGGGGAACCGTTCTACTTTATTCAGTATAGGCACAAAGAGGAAAAAATATATTTTCCAGTTGTCAAACCGATATTGGAATCGACAATTTCCGGAGCTGTGAAAATTCTTTGTGCCAGTGAAACTATGAACAAATCATTTCCATATAACTACTGACCGGCGGTGATCAAACGGTCGTCACGGTGAACTTGAGACCATACTGTTGCGGGTTCAAATCCTGCCACTGTTACCGCCGCAGCCAGTTACTTTCCTCTCGGCAATCCGAAGTCAGTATACGTGAGAAGCATGAATGACGACGAGGAGAAACGGGAACGGAGGAAGGATGTAACAGGCCTAATATCAACGAAATGGTCCGAAGGTCAAGGCGAATACCCATTGCCCAGGTTCGTAGAAACTTCTGCCGACATACTGAGCATCTCTGGTTTATGTTGCCACGTTGAAACCCTTACTGTACACAATAAAAGTGTGAAAGCTCCATACATTGAGTTTTCGAAGAAGGACAGAACACGCGTAGAATATCGCCGTTAAATGTCTACCCCAACTGATCAAAAAACAAGATCAAAAGCTTGGACTCCACATTTGCCAATCAACTGCCAAGTAGTCAGGACGAGAAACACTTGTGGACGGGGGATTCGGATGCTGTGCAACCAGAGGGGGGAGTTGCTGTCTTGTTCCGATAATGTCGAGGACCTTACTGCTGCTTTCGTCCAACTAACCTGATTCTTGCCATCACCATATTCTTTTTCTGACTGTACTGACGTGAAAACCACACAAAAGTAAGGGTTCTCCGAACTCCTTAACACTGTCAAAGTTACACCTACCGAACGCTTTGCCCCCATGCTTTCCCATGTTCCAACCGTAACTGCCTAAATTCATGCTCCATTCCAAATTATTGGAAAGCCACAACCTACGTCCCAAAACTCGAGGGAACAATAGTTATTACTCTCCACAACGTTTCCATTTACTTCAACATTTCTGAAACTCACTGGATGTGTCATACTCAACCTCCTAACCAGACAATTCCCAATTTACTCATAAACCTCACACGAGTACGTTCGACGCTGGTCCCCATCCAGTTCGTTCTACCTGTCAATCGCACATAATCTTGGTGATTTGAGCTCTTCTGTGCGCGCTGCTGTGCGCTAGTTTTAAAACCAGGATTCAACGGATCAGACGTCACCAGAACCTGGTATTCAGGCGTACCTGATACAGCCAGATCGCTTCAAAACTGTACCGCGCAGTATGCCATGCCTTGCTTCATATATAAACGCATGTACCGTAAATATAACTGAAAGAATACATGATACTCACTATCCTTGCCTTGTCAGTTCCCGGTGTGCATAGTTCCGGGTACGAGCCATTTTAGCACACGCAGTAGTCTGAGTAGGTTCAAGTTCTACGAAATTTCCTAACTATTCATTTACCTTTGATTTTATCGCAAAGATCATCATTACTACAGAATCTTTGACCGTTGGTAGCCAAAGGATTATCATCGTGGACTTTGGACAATAACAACGCAGGTTCGTTCCCGCTACCGCGGGCACCTTCCC
>STRG.20991.1
GGATGCAGCACGGAGTGCCGAGCAGGCTGTATGCAATACAAACGTCAGAGGCTTCTGATCAGCGAAAGGAATGAAATAATGATTCTTGGCTGCATGGTGGAAAAGTATGACGGCGCTGTGTGCGGCCACCAGTTCTCCACCGAAAGGGCTACATTTCGTTTCCGCGGCACTGATGCGCCGAGAGAATCCTAGTGATTGCAGCGTCCCAGAAGCTAATTGTTGCAGGACCTCTCCAGTGACGAATTTGGACGCATCCATCACTATGCTAAGCATGGAGGACGCATTTAANTCGATGTCAAACGTCAGAAAAGATCGTAGAGAAAATAGATCCAAAATGATTTCCAGCAAACGGTCATTTTCTCAGAACGATCGAGGTCACCTCAGACTACAATATGGCCAATATTCAGAAAACGAACTATTACCAATCCGGTTCATTCGGTGTCACAATTAATCCCATTATATAGTCCTCAGCAGCTTCCACCACATTTCAGTAACGAGTGAAGAAGCATCCCCATTGCTGTTTACATGCTTCGTCGTTGTTTTCCTTTCGAGATACAACATATCAGGGTCGCCCTTAAAATAAAATGTTCCTTTCTCGAGTCAGTCAGTCGCATCTTCTGGCACCTTTCTCTTACCAACCACTGTCATTACAATGATAGCAGCTGAGGAATATTAATTTCCCCAGGATCTCCCTTATCCAGCCAGCACTACCGTCTCCTCATTTTAGTCCGTGTCGATAATTCTCTAAGCGCATGATTCACCGACAGACTGATATTATCTTTCTTTCTTCCCTTAGTCATGGAGTTGATCATCTGTTACTCAACCAACGATGACTATCGTACGCCCGAGATCAGCCATCTATGAGATTAGGTCTGTGAAGATCGCTCTAAGCTCGTGCAGGAATGTGCTACGTCTCAGTCAGGAATCAAAACAAAGTAGGACCGGTACTCGATTGTGGTAATTGGATGTCCTACATGCATGAATTAAATAGTTCCGATGCAAAAGGAACATAATGCGAACATGATGTGACGGGGAGGGGGGAATCATGTGATCGGAATTTGGATGTATGCATGGCTTCACAGTCCACGCAAAACTCAGTCAGTTCTCATTTTTGAATTAGTCCAGGGCGGGTGAACAGTAACTCATGCAAGTAGATCCGTTTTGGTCCGTAGTAAGGTACAATTAGGTCGAATAAATCACTCATCACACCACCCTCGCAGAAGTGCCTTCAGTTGCCTCAGTATGATCGGGGGTGAGTGTAAGGGTATGTGTTAACCCATCGTCAGTGGACAGCC
>STRG.17556.1
CATGATCAAGGGCTGTTCACCTTAGAGGCAGTCAGTAGGGTTAAAGACCTTGGGGTCATCATGAACAGTGACTTCAAATGGTCGGAGCAGTGCAACGCTGCTGCGCATAAGGCTCGTGGGGAGCTCTTTAGGCTGCAATCAGCTTTCTCTTGTCGGGAGCCGGAGGTATCCGTACCTATTTACAGGGCTATAGTACGACCTCACTTATAAGGTAGCTTGCAGGCTTGGTCACCCTTCCACAAGAAGGACGCCGCCTGCCTCCAGAAAGCCCAACGGCTCGCCACACGAATGGCTGAAGAGAAGAGGGGTAGGACTTATGAGCAGAGACTCTGTGACCTGAATCTCTTCTCGTTGGAAAGAAGGAGAAGTCGAGGGGACCTCATAGAAACGTTCAAGGTGATGAAGGGCCTTTCTGGCCTTAGACCAGATAGTCTATTCCAAGTGGCCGTAGACTCCAGAACAAGGGGACTTGAAAAGAAGCTGATGAAAGCCCGATCTAGGTTGATGGCTAGATCGCACTTCTTCAGCAACAGGGTTGTGAACAGTTGGAACGTTCTGCCTGGTGGAATGGTAGATTTGCGGACAGTCCAATCCTTCAAAGGTGGCCTAGATCGCAAGTGGTACGAGGTCTTTCCTTGTAGTCAGCCTTGAGTATATCAACTAGATGGATGGCGGGTAGCACTGTGGGTTTTCTGGAATATGTTTTACTAGACTTTTTCCCTCACTGCATACTGTCTCAGTGAACGCTCACGATGCATAATGTCTCTCGCAGTTGATGTGCGATGAGGTTTTCCGTTTCCCTCTCATTTTCAGCGGGGACTCGACGAAACACACTCGGCAGTGGTGGGTGTATAACTGGCGTGCATACCATCGAAGGAATTCTGGACGCTCGATTAGCCGTGGCCATTACCTGTCCTGTGCAAACTAAACTGAAAATCTTACGTTGTGCGATTACGAGTGTGGGGCATTCGGCCCGAGTAATCATTTGTGTCATTATCCTACGAGGCCGTAGGTGTCACCCATCGTCCGGGATTGTGTTCTGTTTCTTGTGTGCCTACTTGGCCTTTTATCTCGTGTTCTGTGTCGTAGGTCTGCGTGACTTTGTGCAGTGTACTCATTCAACACCGGGACCTTTGATTGTGTTTTGTTTTATTTGGCGTGTGCTCCCACCGTGTGAGGCGTATGAAAGTCAGTTCAGTTCAGTTCAGTTCAGTTTGCACAGGACTTGGTGTGGCTAAAGCCAATCGTGTGTCCAGATAGTTGTGTTGTCGGTGCGTTTCCGTAGCTCCCAACACTGCGTGATTTTCTTTTTCTGAAAGGCAGAAATTTGGTGCAGTATCAGCCCGGGCAGAGTAAGGTGGAAACAATAAGTAAATTGCATCTGACGCTAAAAGCTGCTTAACATAACTTGGGGTATACTGCCACCCAACATAGGTCTACTGCTTTCTTAAAAGCCTTCACTGTTGTGGTATTGATGACCTCTTCCGGGAGCTTATTCCAATAGGGTACCACTCTATTTGAGAAGTACTTCGCCCTAATTTGGAGCCTCGAATGCTTCCTTTGTAATCTAAGGCTATGCCCCCTTGTACCTCTCTCGGGGATCAGAGAGAAAAGGTCTTCTCGACTTATTTCTAACAGTTCCTTCATTACCTTGAAGGTTTCTATCAAATCCCCGCGAATGCGCCGTCTTTCCATCGAGAACAGATCTAGGGCACGCAGACGCTCTGTGTTGTTAAACCCCCTTTGCCCAGCCATCATTCTAGTGGCTAGCCCTTGCACTTTCTCCAGACAGTCGATATCTTTCTGGTAGTACGGTGCCCAGGCCTGCACGCAGTACTCCATATGCGGCCTAACTATGGCCTAATATATGGGAACGAAAATCTCCGGCTCTCTACACGACATAATGGATCTAACTCGAAAGAGTTCTCTCTTGGCCGTATTGGCTGCTGAGGTGCACTGCTTTGACGGCTTGAAGCTGTTGTCCATTATAACGCCCAAGTCTTTGACCTGCGAGACCACTTGCAACGAACCCACACTATTCTCACTAGCCCCTGTATTTGTGGTCAAGCATTGACACTTGGTGAGGTTTAGTGGAAGGTCCCATTTCCGTGCCCAGTTTTGTACTGCTAACACGTCAAGTTCTATATCTACTCCAGCTATCTTGACGTCAA
>STRG.68860.2
TGTGCTTTTACGTATTTTGGAAAGATATCTAAGCAACAAGCACTGATGTGCGCTGCCTTCTGCCTACTGAGGAACTTGTGGAGACCTAACCACCATTTTTATCGTAGATTCACGGCGAAACCACAAAAAAAGGTTGTTATCAACTTTTTGTGGAAGAATGGAAAGAAACAGTCGGTAAATGCCAACGTTGGTGACACCCTCCTCGATGTGGTTTTGGACAATGACGTTGACATTGATGGGTTCGGATTCCTTAAAACAGAAAGACAAATTTTCTTCGCTAACCAAAGACATTTCGTCAGTTTCGGATGCAGATTCACAGGTCAAAGCTGAGGACGTTCCGGTTTCTCAGAAAAACAAAAATAAACTGAAACGATTTAAATGGAAGAAACGACGAGCGAAAAAGCTATACAGTCGCAAACAGAGAAGAGAGAAAACTGTCAAGGAATCAGCGGGCCAGGAAAATGTGAGCGAGACACGAATTGAAGCTAGAAGAAATGCGATAGCTTATCTACGACAGTGGAAACGTGACCGGGAGAACTGGAAGTATAAGAAAAATATTCAAACTTGGTTACTGAAACATGCTTTTGATGAGAATATGATTCCCCGAAAAGCGTTTACGCGTCTGGTTTCTTATGTGCAGAAACTCAATGGATCGGCTCGTAATCGTCTGATTTCCAGCTGTGAACAGATAATTTCCAAGATTCAGGTTGGTGAACAGGACATAGAGGTGAAACCTGGAACGATTGATTCGAACGAGCCGGAAGCTTCTCAACAAGACCCGGAAGTGGCTACTTCTCGGGCGAACATTCTACTGGTAGCTTTGAATAAAGAACAGTCGCTTGCGTGATTTTTCCTCCAGAGCAATGAAATACGCAGTCTCACTGTACATATTTGTCAGAAAATGGTCTCCTTTCCAGTAAATGACTCACG
>STRG.8794.1
GACCATTTGAAGTCACTTTTCATGATGATCCCCAGGTCTTTAACTCTACTGGCTGCCTCTACGGTGAACAGCCCTTGATCATGAGCGACAGTTAGGCTCTCTGTTGCCCTTGACAACAAATGGCTTTTTTGAGCGTTTAGAGGTAAGTCCCATTTGTATGCCCAGTTCAGGACGGTGCCTATTTCCCCGCCCAGGTCCACCCTACCTTAGATCCAACAATCTTCACATCATCCGCAAAAATGAAGCTGGGCGATTGAAGAGTGGATGCTGGGTCATTAATAAATAACAAGAATAGGACCGGACCTAGGACGGATCCCTGAGGTACACCACTGGTGACGTTCACCAAACTGGAGCACCTGTCCCCCACTTTGACATAAAGCGTCCTGTGGGAGAGGAAGTCCTCCAGCCACCTATATACTGGCCCACCTATACCGAAAGTCTCCATATTGCATAGCAAAAGACGATGATTAACGGAGTCGAACGCCTTGCTAAAGTCGAGGTAGCATACCTCAACTTCCTTACCTTCGTCCAGTCGTCGAGTTACTTCACCTAAGAAGCACAGGAGATTGGTCAGGCAAGATCTATTTTTCAGGAATCCATGCTGCGCCGGGCTTAGCATGGAGTGCTGCAGTAAGTGCTGGCAGATATGGGCACGGATGATCTTCTCGAGAACTTTACAGAGAATGCTAGATTGGCTTATCGGCCTGTAGTTCTGCACATCCGACTTAGGCCCACTCTTATGTATTGCCACGACTGCCGCGACTTTCCAGTCCTGAGGCAGCTTTCCCTGGTCCAACGTGGATCTGTACAGTCTGCATACCGATGGAGCTATGATATCCGCCAACGGCTTGATGGTAGCTGGATGAATGCCATCTGGGCCCGCTGACTTGTGGCTGTTTAACTCCTGTAGGTACTTACGCACGCATTCCTCTGAGAGATCTAGCTTGTTTAACTGAGGAGGATGTAGCAGAGCCAGATCTACTCGTGCCCCACTATCTATCCTATGTGCACTACCAAAGTATTCCCCCAGGGCGTCTGCTTTGCCCTGCTCGTCAGTGACAATACCATATTCCCTGGTGGATAGCGGACCTACGGCATTTCTTGTTGAGCCTTTAGACTGTACATAGCTGTAGAACTTCTTCGGCTGTTGTCTTACAGACTGGGCCAATTTCAGCTCAAATTCCCTCTTAGAAGTTCTCAATTCAGTTCAGTCTGCACGTGACAGATAGTGGCCAGGGCCAATCGGGTGTCCAGAATTCCTCCGATGGTATGCACACTATGTTTGCACCTACCACTGCGCAGTTTGATTATTCGGGTCCCCGCTGAAAATAGAAGGGAGACGTAAAACCTCCCTTTGTAGCACCCAGCCCGTTCGGTACGTCGGTTTTCGGTCTGTTTGTTTAGTAGTCACTTTATACGGATCAAGACTGAGTTGATACTGGGGAAATCGACGATCGGAGCAATTTGCAATATTTACTTGGTGGTTTATTATACTATACTGTTTTATTTCATCAAATGCCCCGAAATATCTCCATATAGATAGCTCTATTATATTCCCTTGA
>STRG.64637.3
CTTCTGGAGTATGTTTTAGCAGACTTTTTCACTCATTGCATACTGTCTCAGTGAACGCTCACGATGCATAATGTCTCTCGCAGTTGATGTGCGATGAGGTTTTCCGTTTCCCTCTCATTTATAGCGGGGATTCGACGAAATATACTTGGCAGTGGTGGGTGCATAACTGGTGTGCATACCATCGAAGGAATTCTGGACGCTCGATTGGCCGTGTCCATTACTTGTCCTGTGCAGACTGAACTGAACTGAACTGATATGAGAGCTGGGGCGTAAAGCGGACGCCAGCGCGAAGGCTACTCGTTGGGGTACCGCTTATTCGGCACGTAACTTGTACGTCTACTTTAATCTGCCCGAATAAATGTACGCCGACTTCCACCAGTTATATACAGTAACGTATTATATGCGATTCTTCATATGATACTTAAGTATACGTAAACTGGGCTTAAGGAGACTGCGCCGTGCATATCATGCGCTTGAAGTCTTGAAGTAGTGCACGTGTTCGAGGCTGGAGCCCAAATGTTCCCGGTTGTTGAGGTGTCTTCTTGCGTGTGGTAGTCGTTCCGCTGAAATAAAGAGAGTCGGACAACACGGGACAACTACCAGAGGCATATGTGACAAGTAGTAGCACAAATAGAAGTTCAGTTCAGTTTGCACAGGACAGATAATGGCCACCTCCAAGCGAGCGTCCAGAATTCCTTCGTTGGTATGCACAACAGTCATGCACCCACCACTGCCAAGTATATTTCGTCGAATCCCCGCTATAAATGAGAGGGAAACGGAAAACCTCATCGCATATCAACTGCGAGAGACATTATGCATCGTGAGCGTTCACTGAGACAGTATTCAATGAGCAAAAAAGTCAATTAAGCCAGTAAGGTTGATTAGACCTTACTTCGCAGTTTCCTTAGTAAACGCGTGCTTCGGTCCTTCGTGCTGCGTGGACCACCTGCACGTTACTCTAATGCTCGGCACTGTACGAATACTTTAACCAGAAAGGTGTTTTCCACAACCCGTGAGATCGAGAGGGCGATTGGGAGAGATAGTGGTTAGCGTGTATTTCAGAGCGCGCGTGAGAGTGTGCGCAAGAGCAACGGTCAAATGGCAACCGCGCTTGGCGGTCAGCGTTCAGTTAAACAATAAACGTGGTACAAGTATGAATGAAGATGGCAACCGCTACAAGCCATACTCCAGAAGGACCACAGTGCTACGCGTCATCCATCTAGTTGATATACTCAGGGCTCACTACGAGGAAATATCTCGTACCACTTGCGATCTAGGGCACATTTGAAGGAGACCGTTCCAGCTGTTCAAAACCCTGTTGCTGAAGAAGTGCGATCTGGCCATCAACCTAGCTCGGGATTTTATCAGCTTATTTTTATGTCCCNNNNNNNNNNNNNNNNNNNNNNNNNNNNNNNNAGGTCATACTATAGCCATGTAAATAGGTACGAATACCTCCGGCTTCCGGCAAGACAAATCTGATCGCAGTCTAAAGAGCTCCCCACGAGCCTTTTGTGCAGCAGCGTTGCCCTGCTCCGACCATTTGAAGTCACTGTTCATGATGAACCTTAGGTCTTTAACCTTACTGACTGCCTCTATGGTGAACAGCCCTTGATCATGAGCAACAGTTAGGCTGTCTTTTGACCTTGAAAACAAATGGCTTTTTTCAGCGTTCAGGGCGGATGAAGGAGTGATAACCACCCGAGTTTTAATTCAGTTTTCAATGGGTAGTAAAAAAGTCAGTCAGACTGCACTTAGTTCTCCAGATGTGGCGAGTCTAGCCGGTTCTGTCGCCTCCGAGGATCGTCTGGATTCAGACTTGGAAGCTGATTTGCAACAAGTCGGATTGATGGACAATGTGCATAATATTGATATCGGACATTTTTCGGTCACAAGTTCTGAAGTGCTTTCTGGTTCGAACACAACTGCGGAATACCGGTCCCATCCTACGATAAGTGGAGTTAATATGAAACCCTCAACATTCATTCGCAAAGCGGTTCTTTCTGGCGTTTCGAATCAGTTAAAAAGTGCGTCTTCCAAAGTGGATGTGGGATCGCCTTCTTGTCTGTCCTTCAAAAAATATCTGATCGTGGGAACAACCAGAGGCGTTATATTTGGTTTCAACCTGCAACAAGTCCTTCGATTTTGCCTCGGTGGTTTGGATCCCACCGGTAGTTCGGACTTTGAGGCCACTAAAGGACAAGGTTCCGTCACTACATTAAGTCAAAACGTAGATGGAACTCAACTATTGTCCGGCTATCAAAGTGGTCGTATTGTCGTGTGGCGTCTGTCTGCATCACCATCGTCACCGGGAGCGCTGGACGCACATGTGCTTCAAGGAAAACTGGATCCTCATGAGAATAACAACCCAGATCGTGCAGATCACGATTCTCACTCACCCGATATTAAGCCGCGTACTGAATCCCCTGGGTCGAACTCCGGCCAACATGGACGCTCGGACATGTTCGCAGCACCAACCACAACACCTGTGCGAACTTCAACCTCGCGTCGCTTGTCCGAAGCCAAGATGATGTGGCTTGTTGGCAAGTCCACCTCGGATATGATTGTCGGACAATTATTGTATGTGATTGATGATGCGCATGGTGTGGGGCAAGCAGCTACATTGGTCAGCTTCACTACAGTACCATCGTTGGCAGTCACAGTTGATACGGGTGGTTCAGTGTTTGCTTTGAATCTCAAGCGTGGATTCACTGGTTCTCGTAAAGATTCTGTCTGTTTCTTCTCCGGAAGTCGTGGCGAGATTTGCGCTCTGGATGCACTCGGTTCGACTACTCTGTTATCGGATGGGTTGTTGCCGCACGATGAATCCACTGTCGCCACCGCCGTGTCCGATCGTAGTCATGAGTCTGGTGCCGGAACTGACAGATCCGTTCGGGCCTACGCTCTGGTCGCCATGGCCTCATTCACCAAACTAATCGTGGTGCAGTTACGGCCTCGTTTACAGATTGCACACTGGCAACCGTTGAAGGGTCCCGTGGCTTGTTTGCCTCTTCTAGCCTGGATGTGGTCACCCCGGACCCAGTCGAATGCAGCATTGCTTGCATTTGGTCGTGGTTCCACACTGCATGTGCTTCGTGTCAGTATCGACACTGGTCTCTCTTCGTCCACTTCTCTATCACTCGGATTAGACTCCATAAGAAGTGGTTCTACTGGTTCAGACGATAAAAAGAGTGCATCTGTGCTCCATTTTCATCCACTCTACTCGTTCGAACTGAGCTACGAGTTGATCAGTCTACACTGGATTTCATCCGGTCAAATTGTGGCCCTGGACACTGCCGAAAATGTCCATCTAATGGATGGTTCCACAGGCGAGGATGCTGAGACTACGAATCTATCCGGTGTTCAGCTGTGTTATTCTTCTTATCTCTTCCAATCCGTGGCTGACGGAGGCTCGGTCAGCGAAGCTCTAGCTTACGCTGGGCGACGTTCCTGTTCTCAGTCGTTGGACGTTCACGGTTCACAAATGCTAGTTCTCGGGAGTACGGGTGTGCATTTGGTCGCTTTGCGCACATGGTCCGAAATTATGCACTGTCTGTTCACTCATGGTCTGTTCGATACGGCTCTCATCTATTGTAATCGTGCGTTGAATTCGATCTATGTGAAACAGTCCCCTGGCTCAATGGTTCTACTGCCACCATCGGTGAATTCAGCAAACCGTTTTAAAGTCCCGTCAATCCCGAACACAAACTTGTCTTGGTCTACACTTCAGTCAGACATCCAGCGTATGCTTCGAGATCTGTTCTGTCCCCTGCTATGTCACCAGTCAATTACTGGCCCATTTGACACTCAGACCGACTTGACGGAGTCCAATCGCCCTGTTGGACTGTTAGCCATTACCCTGGTTGTGCGTATTGCATGCTTTTTGGATAACGGTTGTGACTTTCTGGTGACTGAATTGTACCAACCACTTTCACGGGACCCGAAAACACGCACTTGGCTCTGTCTTGCCCTGTACGAGATTCTACTGTGTCAGCTGCCATCGTTTGGTCAATTGAACAACGACCGCCTAAAGCTCCTCACATCCCGACGTACAGACGAGCCATTGAATCTTGCCACCACTTTGGCATATTCGTTGCCACCAGATCTCATCATGAATTGGTTCACATGGTGCCTGACATCAGAGTACGATGTGGACCGAATCGCCTGGTTTCGTGAATGTAATCCTACTGGGCCCTCGGCAGATGGTCGTTTGTGGGCCGAGCATGTGCTACTTGGTCTACCTCCGCAGTGTATCGACTTGAACGAGGCTGTTCGCTTATGCTGGCAGCATCATTTGTTCCGGGCATACTTACATATCCACACGGACATCCTGTTTGACTTTGAAACTCCGTTCCGTCATTTGATTGACCAGCTGACATCAGTAGCCCAGAAACCGTCGGCGATGCAATCAAGTCTTTCTG
>STRG.9145.1
AAAGTCGACAAGCGTGTGCTAGCAAGCGACCTCTGGGAAGAGGCGACATGTTGGCTTTACAAGCATAAGGTTCTCACAGAGAAAGATGCGAGAAAAAAACATCTACATTTTCGGTAACTACACTCTCTGTGCAGTACAGTACCACATGTGTAATAGGAGAAGAGGATTATGGATAACATTCGAAGCACCATCAACAAAACTGAGTGATTACTGTCTCCTATCAAGCACGACCGGGACGAACATAAGTTCAAAACTTGGCCTACCAAGCTCACGAGATGGTGTAAAATTCGTAAAACGTTGTGTTAAGCAGGCGTTATTGGTTAATGCTTGAAGCAACCATAAATTGCGCATGACGCTGGTGCGTGCGCACTGGTGACACAAGTTACGAAGCGAAGAAGAGCGTAATACTACAGCATGGAACCGTTTGTTGAGAAATGGTGACCTGATAAGTACGTGTCGATCCTTCAAAGAGTTGTATCGTCATACTTCAGGTCGAGTTAGGACTTAAGACTAGCTTTAGCTGTTTCTTGTCATCTCCGTCGAAGTGCGACAAGGTTGCTTTATATCCCCATTTCCTTTCATTTTTACCATAGTTGATGTTCTTTCGAATGCGGGAATGTACTATGGCCCCTTAGTTGAGCTCCCGTTCTCCCTCAGTATACAACACTCGTTAGTTTGCACTGAGCTGTCTATATGCTTCGGTGGACATGCTAAACGTACGATACAGCAACGGTTAAACTGTGATGTGCTGTCTGATCCGTCTTGCCTCTCAACTTTCCAAAATGCTCTAGCTGAAAAGCTGATGAATGGCACACAACCGGGGAACTGTCAGGGAGTCGGAAATCTCCCTGAAAACACGTCATCAGCAAGGCTGCAGTTCGCATTCTTCTGACCCAGGGACAGGGTGCTTTGTTAACACTAACCAATGACAAGGCCCGCGTATTCCACACAGCAGTGCAGTCATCACGGACGCGCCCATGAACCAATTAATCCATCAAACGTCACTGTTCACATCGATCACTGAGAAACAACCTACTGCCTACCCTTCACACCCACTCGCCAACCAACCAGATGCATGAAACGCGGTGATCCGACTTAACTGATCATGTCTGCACACCACGCTGGAAAATCAATAACAACGCCATATTGCAATCCGTGATGACTCCTGGGTAGACCACATCCTGACCGTGACGGAATGGGTCGGCACATTGTCAACAGACGGCTTGGTTCGTTTAGCAGACAGAACCGTGGATTGGGAGTAGCCAACACGTGTTCCTCTCTCCTAAATTGAGGATAACATGGGAGTGAACGAAGCGCACCGAAGGACCAATCAGATGCCCACTTCCATCTGAACCGAATCAACCAACTGGGTTTGTATTCAGATTATTCACTCGGAAGAGCTGGCTGAGAATACTCGGTAGACCAATAAGTGTGCGGGCCCAGATTCGGTTACAACTACCATTCATCGTACATAAACCTTTGTCTTTGTACTAATAAATCAAGATGCTTCGAAGGCAGAATAGTCTTCTCACTAAAACTAGATCGACGGATCGAAACACTGACCAACGGCTCAGGAATTTCGCTTTCAGGCTAAGGGCATCCTTT
>STRG.27112.1
CGCGTACAGAATACTACGACCTAAGGCTGTTTCGTCTACTATCGTTGCGTGCAATAATACATAGCCTCCGTGGTTCATTTGATGGGCAGCGTCGGCTGGAAACACTTGATTGCATCTGCGAGCAACGGGAATCATCTCGCTGGGTATGAAGAAAAGGAATCTAACTATATTCTCCTCGTATATTACCTGGCTAATTCCTTTACCATCCAGTATTTCTTTTACCCTTATTACGTTACCACGAACATCATGACTGTGACGTACACGTAAAGACCGGAAGTCCATGCTGTTCAGAAGCCTATTGAACAAACGACCAGTATATTCCCTTAATTCAGCTGTATTATGAAACGTATCCATTAGGTCAAACACCATATGCTCTTGAAACACTGTCAGCCTTCGGTTGGCCACATATAAACTAGGATTTCCTATTTGAAACCTATGGCTATGGACCACGCACCACCTCACAACACGATATCCAGTTCCTTTGGCGAACAGAGTGACGAATGCTCCGCACTCCAGGTTTTTGTATCTAAAATGAAGTCAAACATTAGCATACAATTATTCTAACTTTGATCCACCTCCACCTTTTCGGCGCCGATGGACACAACAGTATTTCACGAAATGATATTTCATTCCGTCGCTAGTTGTTAGCCCAGGCTTTTTGGCCTGTTTCCATGTACGGGCATTGTAATTGTAAAAGGTGGTACTTGTGCACCGCTGGAACTCTTGAAAATCGGTTGTGAATTCATCGAGATCTTCGTAAAAGTCTTTTAGCAATCTGGGAAAAGTATCGGAATTGTCAACGGCCATGGTCA
>STRG.7163.1
TTTCGTATGAACTAAACGTTTTTCTTTCTGGCTACTAACAGATCGTTAGTAGTTACATCCTACTAGTTCTTATTACCGCTCGCTCAATAATTAGAAAAATATCGCACCTGCGATCTTTGGCATGTACGTCAAACGCTGACATTATACTAATAACTGAATCCTGGCTGTCAGATGATGCTTCGCTTGACCTTGTTCGCATAGCTGGGTATCAATGCTTCTCAAACACCCGCCAGTCCAGGCGTGGAGGGGGCTGTTTAGCCTTTGTCAAATGCACTATCCACGCTAGTGTTATCGACCACTCCCTTCTTCTCCTTATTGAGGATTCGTTATGGCTATCCATTCACGCCTCCGGCCAGAACCTCCTCCTTGGCTGCGTCTACGTCCCCCCGGGACTGCAGCTTGCAAAAATTGACTCTGCCATGAATGTCTTTAATGCTGCGCTTGACCACCCTGCCAGTGCAAAAATTATTGTGGGTGACTTTAACTTTCCTTCAATTTGCTGGTCCTCCCATACTAGCCCTCCCGCCCTCTCCACCTTCCTTTCTTGTGTCCGTCTTGGTGGATGGACCCAACATGTCTCCTGCCCTACTAGGGGGAACAACATCTTGGACCTAGTATTCTCCATTGATGTTCCTGATATGATCACCCAGATTACTGATCACTTCCCGGGTAGTGACCACCGTATTGTCAGGTGCAAGTTCAGCTGTTCTCATCCGATGCAATCCTCTCCCCCTGTTCTGACTTCCTACCGTTCCTGTAACTGGCCCCTAGTGCCAATGATAATCCGCTCCCTTAACTGGGACACATTTTTTCTTTCATCCGATCCCCTCACTGTCGTGAACTCTCTCTACTCCAACCTCCTACACTGCCTGAATACCGCCAACCCATGTGTCGATCCACGCCCCAATTCCAGCACCTCACGCCTGTCACTTTTAGAGCGTAAGCTGTCTAAGCTGCAACTTACCTTCGCTAGATCACACGACTTTACAATTCTCCTGCGCATAAACCAGCTACAACTGAGGCTGCGTTGCATGGTCGATTCGCATCTGAGAAGGCAAGAGGCCATCGCCCTAGCACACCCAAACAAAACTGGCTACCCGTCCAACCTGCCTAGTAAAAGGTCCAAT
>STRG.41104.2
AGAAAAGCCTCAGGAATGATCGCGAAAATTGGTGGGTCAAGGTAGCCGAAGAAATGGAAATAGCAGCTGTTTCAGGTAACAGTCAAAGACTGTTCAAACTTATGCGTGACACCGGTGGACGGCGAACTCAGGTCAGTGAAACGATTTGCAATAGGAATGGAGAACCCATCCATAACAAACAGCAAAGGCTTGACCGATGGGCCGAGTACTTCAAGGAACAGTTTAGCTGGCCGCACGCTAGTGTAGTTACTCCCGTGTCAACAACTGTGACTCCTTGGTTGGTATCACTTGAGCCCCCGTCAGAAGTAGAAGTAGAGTCATGTATTCGATTACTAAGGCGGGGGAAAGTGGCAGGTCCCGACGAACTTCCCCCAATTCTTTTCAATCTGGGTGGAAATGTTCTGATAAAAGCACTAACCGCCTTGCTCCGTGACAGTTGGAAGGAGGAGCGTATTCCGTTAATATGGAGTGAGTCGTTGATTGTTCCCATCTTCAAGAAGGGAATACGCAATGACTGTAGTAATCATCGTGGGATTAGCTTAATTCCGATAGTCACCAAAGTATTAACTTCAATTCTACTGCATCGTCTTACACCGGCTCGCGAGAGGTATGCCCGCGAACAGCAGGCTGGATTCCGCCCAGGTCGAGGATGCATCGAACAGATTTTTGCTCTTCGCCGACTACTTGAAACGCGTCACACACACACCGTCGACCGACAGTAATGGTTTTCTTAGACTTGAAAGGCGCCTTCAAATCAGTTGATTGAGCAGCGCTTTTCAGTACTCTTCATCGAAAAGGTATGCTCCAGAAGTTCGTGAACCTACTGAGATCATTGCATTCTCATACTTCTGGATGCGTTAGAGTTTACGGTGAACTATCCGGTCGGTTCGAAAGGACCAGTGGTGTTCGACAGGGACGTTTTATGTCTCCATTCCTGTTCAACTTCGTCATGGACGTAATAATGGAGAGTGCGCTGCAAAATCTTCAGGATGTAGACGTCAAACTGGGAAATAGCGGAAAGCTGTGTGACCTAGATTACGCGGACAACGTTGTCTGCTTGTTCGAATCCACGGAACATGCTCAACGTGCACTAGATAGACTCTCAAGAGCTGTAGCTCCATTCGGCATGCGCTTTGCACCTTCAAAGTGCAAGGTGATGTTACAAGACTGGACGTGAACGATTCCGAGCTTGATGCTCGATGGCGAGGTGCTATCAGTTGTCGACCACTTCACCTACCTCGGCAGCAATGTGACGACGGATGAGAGCACTGTGGTAGAGGTGAGTACGCGAACATCCAAGGCTCGAGCGGCGTACGCTGGACTGAAGCACTTATGGCGCCGACCTGATATTTCAATGAAGTTGAAAGGTCGTGTATACTGTGCCGCAGTGCGTTCAGTTTTGTTGTATGGTTGGGAGACTTGGAGTCTGCGTGCTGAAGATATTCGTCGTCTTGAGGTTTTCGACCATCGATGTTTACGTAGTATCGCTAAGATCGGTGGATTAGCCGAGTAAACAATACTAAGATCCTAAATCGAGTATTGAATACTAATTCAGAGAACGTTTTGTCACAGCGTATCCAACTTAGTAGACTTCGTTGGTTGGGACAAGTGTTACGTATGTCAAACACACGTCTACCGTACCGTGTCCTGTTGTCCGCCCTTCCTCAGGAGTGGAAGAGACCACGTGGAGGTCAACAGATGACGTGGCAGCGAGGAATGAGAAAATGTACAGCAGACTTAAGAAAAGTAGGTGCTTCACGTCTTCGTGGTTGGGGTCCAAAAGATCCGTCAACCAGTTGGCTGGAGACACTGAAGGATATGGCAGCGAACCGCGAACAGTGGCGATCGTGTTGTCACTTTCTGTCGAATCAGAATGATTGATCGATGTGCGTTTGTACAGTTAGACTGTGTATTCCGTGTGTTGGCTACTAGGACATTCTTTCCTTTTCCCACCCATGTAGGTCCACTCCCTGTCCACATTGTATATTCATACTTTGTAATTCAGCGTGCAAGATGGTGAGAAAGGCAGTGGTCAGTGGGGCTTGCCCTTCTGTTTAACGCTGTACGATGATGATGATGATGACCTGACAACCGTCCGATCACCATGGGTCTGTGGATTCTACCGACTGCTCATGTCTCCACAGCTTGACATGTAGTAGTTTGTGCATGAATGCTCCCACTTAAGATGCCACGTTGATCTCAAACTTCCCTGTCATATCTTTCGGAATAAGAAACACTGTTGTTGTGATGGCAATGTGATCCAAAGGTCTTTCAGTCATTTTGAACTGAAACCAAAAATTATGTAGGCCTGTGATAACGTAAATCGTGGTACAGTTCATCAAATCATATTCATTTCAAAGTTGAGATTAATCACAACATATTTACTCCGAAGTTTGATTGAATGGGTCCTATTTTGGTTTATTAATCACTATCCAAATTGATCATTCCGGACTGGAACCCAGACGTATGGTGATTCATAGTCGTATCCTTTTGATCTTTTTTCCCATATAGTAAATTGTCAAGCACCGTGGTGTCCCTTTTTGCGTCGTCGTACGTTTTCGAATGGTCCAACTTTTTCCCCGAGACCCGATTACTCTACCCTCCGGCCTTTGATTCTCGAGTTGTGCTCTATCCGACTAACAGCACACTTCGGGACTACCTCAGTTGGCGTCAGGTGGATTGCCACATCAACAATCTGTACAATACGTGCTTCTGGAAGCTGGTTCAAGAAGGTTCGATGAGCAAAACTCAGGCAGAGGAACGACTGAGAGGCACGCTTTCCAGTGACAAAAATGAATTGTTGTTCTCCCAGTTCAATTGTAACTATAACAATGAACCAGAACTTTTCAAAAAGGGTACCGTACTTTTTCGAACGAAAAAGAGTAGAGACAAAATTGAAAAAGCACATGTGGACATCATCAAGGACACGTTTTGGAATGAGTATCCAGATCTGTTGGAGCCAGACTAACGGATCGGTTTTCTACTTCCCGTTCTGGCACATCTAGAATCGGTCATAGGTCGATACACCTCAAACGACACTGTATCTCAAATACACGGAAAAACGATTCGCA
>STRG.27690.1
AGTCGTTCATTTCTAATTCTGTTATTCAGCGTTTCCAAACCCTGTAAATATTAAACCTGGTAACATTTCCGTGAAAGGGTATTACTGGTCATGATTTGTATGTTAGGGATGTGTGAACTATCTCTTACGGACTCCAAATCCAATACATATCAGTGCTTGTTCCTTACCATTGACTCACAGTTCTCAAAATATGGTCTCAATTTCATGAAGAAATTTTACATTTCGTTGTCATTCTTCTCTGACTGTCATCATTCTCGTCTTCGAAAATTGATTTTCGAGTGTTCCAGAGCTTCAGGTAGCATCAAGATAGCACCCATTGTTCTAGAAGTATCGGGGCCACCAGAATTTCGTAAAAGTCGGATATTACCTTTGGGATTGCGTGAACCAGTGAGGAAGGTAATCGAGCAGTTGGTTGCAAAAGGTGTCCAAACAAAAGTGACTGCGTCATTCTGGGCTACACCAATTGTGACCCCATTGAAGAGGGATGGAAGAACTCCGAGCGTTTGTAGTGATTATAGCATTCCTGTGAATAAATTCCTGAAGCAGACCAGCTGTCCTACGGTGGAACCGGGAGACATTCTGCATCAGTTTCATGGCTCAAAAATTCCATTCCAAGTTGGATATTGAAGATGCACCTATACAAATACCACTTGACGAAAAATCCCGTGAGTTCTCAACAATCACTACATCTTATGGATAGGCTACGAAGGTAGCCTAAAAGCTACCGGGATGTTTGCAGAAATTTATCGGAGGATACGTGATGACCTCACTTGCGTCAGTGACATTATCCGAGGTGATCTAGAACCAGAAGTACAAGCGATCTTTCAACTACGTGGACGTTGTCGTACGCGGGGACACTCATTGACACTCATGAAGTTGGAGTCTATCGGTTTGCCGCTGATATACCGCCTGTCCCGAAGAGTCGCCAACATTTGGAAGTCGCTCCCAGCGGAGTTGTGGGAGAGGTGCACGATTCAACCTTCCAGCGGTAACTAGACGACTTTCTGACTGAGAAGTGGTGTGATTCTCTTTTTTGAAACCACACCCAAGTGTTGACGAGATTAGGCTCAAACAGAGATTTTC
>STRG.56453.6
GTGGGTCATTGTGCGTTTACGGCTGTTATGCCTGAACTGAGGCGCCCCCGTCTGCCTGTGTTTTCGAGGAAGTGCACTTTCTGTCCATCACGTATATTCATTCTTCCTATTCCTACGTGCAACATGGTGAGAAAGGCGGAGGTAAGTGGGGCTTGTCCTGCTGTTCATCGCTGTGCAATGAGGAAGATGGATGCTCATCAGAGCGATGCTTCACAGATCATTTGTCAAAAGTGTCTTGAAAAAGGTCACTGGACTTATCAGTGCAAAGGCAAGCGCAAGTATCTGGAACGTGAATCATACACCATTCAACTTGACAAAAAACTGGAGACAATAGGCCAGAAAAAGACCAAAGTAAAGCAAAGCGCCAAGACACAACGCCAGTCTAGCAGTAGTAGCAGCGAGAGCGATAGTAGTAGTGACAGTAATGAAAGTGGAGATACAAGTTCCAGTGATGATGATAACAGTTCATCTGAAAGCAATGCGTCTTCTTCTGGATCCACATCCGGTTCTTCATCTTCCGCATCCGAATCGGACGCTCAGTCTAACAGTAAAGACGATGGTGCCTCGTCCGTCAGTGGCTCTGGTTCCGGCTCGTCCAGTAGTACCACGACAGACGTCGATAGTAGCAGTGAAGATGGTGACGAACCGCCTCCACCCAAACGGAAACGTAAATACCGGATGCCATGAGACAAAGTTTTCGTGTGTTTAAGTATTATTGTTTGTACAGAAAGGTGGATCTTTGTTCCTGTATCGTAATACCGAAATGTACAGCTTTTAATAACTTGTGTTTTGTGTCTCCACTGACGACATGCTGCAATCAGAATATTGCATTTACTTTCCGAAAATAG
>STRG.56302.1
CGCGTTTTACGAGGGCCTCACTTCAAAGGTGCATCTGATTACAAAATCCATGTGTTCAACTACGGAACCAGTTCTTCAATTGAGTATGGGAAGCGTCACAAGTTCGAGTTCGTTCGAACCATCACCACGTTCGAAAGGAGCTAAAAAAGGTGGATTATTTTCAGTCAGTCGTCTGTTGAACTCATCGGACGATCATCACTGTGCCGGTCAAGAAGAACACCTCACTAGTGAGGTTCGTGGCTGCTTTGACACAGTAAAAGAAAAAAACAGCTCTAATATTTTCTCGAATGAAACTCCTCAAGGTTCCGCTTCCATACAAAGGCTGTACCAATATTGGATCAATACGGTGAACCGTTTGGCCGGTCTGCAAGAAGTCTCATCTAATTGGACCGGATCGTATCCATATTCGAGCACCCAAAGTCTGAATAGTTTGCTACCCAACAACATAAGCCACTCCGCGAGCAATGCGTCTGGCAACTCGTCGAGCAATCCAGGACAACTAATCAATGATCTGGGCACACTGTTTTTTGCGGCTGCTAACAGGCCGCCCGTGGAGTCTACATACTCTGAAGTAAACCAACACTGGGATCATGCTACCGCGACGCATATGACCTCATCGTCTAACGGTCGTCTGATTGGCCGTGCAGATTACGCCAGTTCGAATTCCACAACGACGAAACCGCATCCCACCAGCTATGCCAAACGTCGGAAACGCCGTGTACTGTTCAGCAAATTGCAAACACAAACACTAGAGCGACGGTTTAACGAACAACGATACTTGAGCGCAGCTGAACGAGAACACTTGGCCAAACTGCTCGACCTTACACCAACACAGGTAAAAATTTGGTTTCAAAACCATCGGTACAAAATGAAACGTGCCGGAGAAGAAGCGATGAATACAAGCGAAAATTCCATTTCTGGTCATGGGCCAATAGCCAACCCAATCTATGGTAGTTCAGTGATTGATTATCGGATCAGCCACAACGATTCGGTAAAAACTCCACGTGCGTCAAACAATGAAAGGTCGAAAGAATCAACTTCGGTTCACCGTTTTACCGACAGACTCCAGGAGTTCCCTGCCGAAAACGGGACTCAGAGTCGTACGCAACTACATCCGATCAATCCAGTAGTGGAAAGGTGGATGAGATGTGTGGGACCCCGGCTGCACTCATCCACTCTTACTTTTATGCAGTCTCCGACAGTGATGAACATCCCAATGCCGGACGGACACGAGATCTTCCCACTCAGCTTCAGCTCGACGCCCACTAGTCCATTTTGCTTCCAACAACGGCAAAATCTCTCACCTGTGATCCACTGCGATTCTGATAAACAAAGTCACTAAACGACGACAAATTGCTTGTACTACAATTTCAACACGTCTCTCTCTATTTCTCTCGATCTTTGATCTACTAAACGACTGCCGTTTAGTCAGAAGATGGCCGTTAACGGATTGATCAAGTAATCCTCATCCTCAGCATCGTCATCATCATCATCATCATCATCATCATCATCATCATAATCATCACCTTTTAGCTGTCCACATGTGCAATACTCGCCAATTAAAAGCTTGAGTTATATCAGTCCGAAAATTATAATCCATTTGAGACAAATTTTATTTCTTTCTACAAAACCGGTAACATACTGATTCTCTTCCGTGGGGGGGGGGGGGGGGGATTGCT
>STRG.5672.1
GTGCATAACTGGTGTGCATACCATCGAAGAAATTCTGAACGCTCGATTGGCTGTGGCCATTGCCTGTCATGTGCAAACTGAACTGAACTGAACTGAACTGATTTGATTTGAACTGACAAACAGCGCAGATTTGAGTTGCTTCTTGGTTGTCGTGGACATGTACTGTGTTGAAGTGTTTGCGGTCTCCGTATTGTGTTTGAACGCCGCTGTCAATGCGTCCACCCCGAATGATACGGAGGATGATGTGCAGTTTCCTAGACTTCAAATTCAACCCGCACGAACAGGAGACTTTGCGTTTTTGAAATGTCGTGAGCCCACTGACGTAAAGCAAATCCCATCAGGAAGTCGATGGAAATTTGGAAAGAAGCTGATTGCAGAATTGCTCGGAATTCACGAATACATCACTCCGGAATTGAAAGAGCGACTACAAATTCATCACGGTTCAACACTCAAACTGATCGAAATTCGTTCGTCGGATCGTGGGCTGTACACATGCTCGGTTCAAACCGGTCTTAACGAATGGACGGATATGAACCAGATATTTTTAAATGTTCAGGAAGCACCAACCATCGTTCAGAGTTCAGTGAGACGCACTGTGGTAGAACTGGGTGCGAATGTCACAATATTTTGTCAGTGGATTGCCAGTCCTCGAGCGGTGGTGACCTGGTATCGTGGACTGCCAATCCCACGTGAAACAGACTGTTGCGCGGATGCAAATGTGCGTCTCATGCCTGCCTCAGCAATTCGAAATCTGAAACCGCGAACCAGTCAGTTGGTATTTCATAACTTTCGCGACAAGGATATGGATGAGTACACATGTCGCGTGAAGAACAGCTTAGGTACTGCCAGCAGGACAATGGGTGTCCTAGTCCAAGGGCGAGCTCCCATAACAATGAAGCCAAAGAATCAAACTGTGAAAGAAGGCGTATCTTCTGTACTTTTCCACTGTCGCGTCATCACGGAAACGGAGTTCACCCATTATAATTGGCTCAAAAACGGTCGACACTTGTCTCTTTACCCCGGATTACAACACCGATACAAAATATTTTCCAACGGAACCCTGCTTTTGCTTAGCATCAATCGATCTGATATGGGACTGTATACTTGCGTGGCAGACGACGAGTCAAATGCAAACCAACAGGAGTTTCGTTCTGACCCCGAGGTAATGTCAAGCCACCGACGCCCGACTCATCGCCTCGGCAAAAAAGGCGAAGGCTTCAGCTACTTTCCCTATCCCGGATTACAATGGACTGTTTCGGCCAAACTGGATGTACATTTCCCCCCGGAGGCTCATTTGGCAAAAATGCAACCAATCTACCTGGGTTTTAATGGACCCGGACGTCTACCTTGTACCGTCACAGCCAACCCCAGAGTGGAATTCATTGAGTGGGAAAAGATTAGAAACGTAACAACAACACGTAGTCATAAACCGTTGTCCTCGCTCAACACATCGGTCGTCAGTTCCCCCGAGAATGCGATTCAACGGGTCTGGCCAATTCTGATCGGGGTCGATCAACTGGGAGTCAGAAAAGACCCCGTATCAACAGAGATGACCACCACGTACTGGTACGAATGGGATGCTGTGAACAGGGCAGATACCGGGACGTACAGATGTCGTGGATGGAATCACTATCAGTGGGGCTCGTGGTCTGACGAAATCATCCTACTGGTCAGACAATTTCCTCGGTTTACAGTAAAACCACCGACCAGTTTGCTTTTGTCCGTAAACTCAGTCATCCTTCTCCGTTGTGCAGCGGATGGCGATCCGAAACCAACAATAAACTGGGTGGAGCTTCGCAAGGGAACCATCGTCAGGGAATTACCCAAGTCAGCAACCGTCACCAGAAAGAGTTACCTCCGCCTCAAAGTTACTGAGTCTATGCATACAGGTCTGGTGCTTTACTGTGTTGCATCGAATTTGATCGGCCGCGTGATGACCCCGGTCAACGTGACTGCACGTCACTCGGCTCCGGTAATTGGCAGTCAGTTAAGTTATTCACCAGTTGAGATGGCCCATCTGCATGTACAACCCCAGTCGTTCGGTGCTTGGCTTACCTGGGATTGGAAGACTCGGCCCATCCCTTTAATCAGTGCCACCGATGCGGATCAAGGTGATCGTTCAAAGCTTGCCGAGCATTTTCCCAGTACCTCATCCTCCTCGCCATCTCCAACTTGTCATACGGTCGTTTACCATCGAATTGTTCGCACCCAAGAAAAGTGGATTTCCTTTCATGCTAAATCGAACGATTTCAGTCGAGTCTGGTTGGGTGGTCTCATCCCGGAGGAGTTTTATGCATTTCGCCTTGCGATCTGGTGTGACCCCGCACAGTATTCAGCACTCAGCTCTGTGATCTGCGCACAAACAGAATCGTGGCCAGAAGAAACGGATACCGCCACCACGAGACGACTTCACGGTAGTCTGACCTCAGGACAGGGCGACATGCCAATCTCTGAGACCGATGACCTAGCCCCGGAAAGACCAATCGGTTTGAAGGTGCTTTTTACACCAACAGATTCCGAGCTTCCAGGCACCAAGACAAACTCAAGCGCTCATGCCGCATGGCTAGCTCTTCAATGGATCCCGCAGAAATTTACTCATCATCCGCATTTTGTCCCCATTCTGTTCTACCGAGTCGAATATCAACTAGTTCAATCCGATGTTATGGTTGCTCCCGACGAGCGATGTCAAATACCAGCCTTTCAGGGGAGTATCAATCAGTGGGCTAGTTTGGCTCCTGTACGTGCTCCAGAGCACCGGTTTCAATTTCATACTCTAACCGATTCACAATTAGCAACGAAAGCTGACAATCAGAAGTGCCTGCAATCTTGTTTCACGAAGCTGTATTTTCGGGTACGTAGTTATAGTATGACAGCTGGAAGCGAACCGTCCTCAATCTTGTACGTATCCCAGCCCCTGTTGGATCAAATCCTCCCGGTGCTCCACGAAACAATTGTCAGAGAACAACAAACGTTTCGAAATATGACGGACACGTTTACTTTGGATGAGCCCATAGCAGAAATAGCTGCAATTTCTGACTCCTCAAATACAACTTCAACAAACGGAATTATACTAGACGTACCTGAAAGATTCTGGTATGGACTGAGTTACTCCTTGCTTGCAGTGCTGATATTGTGTGCCATTTTTCTCACTGCTTACGCAGTACGCCAAACCTTACAGCGGAAAGGCAAGAAGCAACGTGTACTAGATCGTTCAGAAAATCAAGAAGTATTAAATGTCCAGTCCAACGAGTCAAGCAAGTTCATCTTAACAAACCAAATACGACCAACGCAACTCGACGAATCAATTGATGATCCAAGCGGTTTTGTTTTGTACACTAAAAGCGAAGATGTGAAACGGCTGAAAACCAAGGAGGCATGTCTGGTGCACGCACGCTGTTCGACACCGAACTGGAACAATCTACGTCAGTTCACTCAAGAACGTCGCTGTTCCTCACTGCTTTCCAGATCGTACATGTCCCGCGAAGATGACACACACGAAGCGTGCAACCAGATTACCGTGGGCACGATGTCGCCGCATCAGCACACAGTATGGACAGACATACACAAACCGCGATGTTCATCTAGTAAACCCGCTCGACATCCGTTTGAACGGAGATTTCCAGAGCTTGTAGAAATTAAACCAGGCGGGACGTCTTCCGGAGAAACAGTCAAGCATGTGGATTTATTTTCTGGTAACATGCCACATCTAGAAATTACATCCGAAGTGAATTCCACTTATCAACCGGTCGTCAAACAAACATCAAGGGTATCAAACAACCCATCCAACTACTCAACTCTTTCATGGATCGGGACAATGGAACCCACACGTCCCACGACTGTTCAGTCACGTCACATGGACTCACCTCCGGCGAATCCCCATGCCGCCTATGTGGTTCTCCCAGTCAATCCCATCAACCAGGAGTTGAAAGGCGAGACATTACAAATCTCATGTGTGCCGTTCGGAACTGAGTGTATCTCCCTGTATGCCGCCATGGACCCCAACAATCAAACTCCCACATCTAGTATTCTTGTAGAAGACTCAATTCTAAGTATTTCCCATGAACATCCTATTGACACTTGTCTTCTCATGCAAACTCCCGTGTGGCATGGAAGCCACATTCGAACTAACCCAAGCTGAACTAGGAATAGGGCAGTGTTTCGCAGCTGTTGCAAGAATTTTTCCATATCTCTTGTTGTTAGTGACCTATATTTCCCGTACAATTTACACACCAGAAAGGTTGTAAATGATTATGTCATCCGATTGTAATCATGTGACTGAGATTTTACTATGCTGTTCTTTCAGTGAACAT
>STRG.33817.3
TCAAATGGAAATAATGAAGAAGGAAAGAGTATGAAAGGAGTAAGAGGAGAACTACAAATAATGATATCAAGTCGATGAAGAAAGTTTGGAAATCCAAACGGGATACCCAACCATATCGTCCGAGTTATCGAACCGTAGACCGGGAGGGTCCCAAAGAGTTCCATAATTTGTCAGACAGATCGCATGCGTATTGGTGAATTTACTATGCCACTGTAACTTTTATGAATTATGTTTGTTATTCCTCGATAAAGTATTGGAAGCTCTCAATGTGGTACGAGAGTATACCTTGGAATCCTTGGAAGATTCATCCCAATAATCCCCATGACAAAACGAATCGCCACGAAATCAAAAACCCCTGGTCTTGGACCGAATTTGTTCCAAATGACAAAGAATCCAGATCACATTGTACGCCAGTCAGATTCGTGGGTTATTATTCGCGATCGGTTCCCGAAGGCCATGTTTCACTGGTTAATTTTACCGAAAGAATCGATTCCGCGCTGGGCCAATTTGAATAGCATGCATATTCCGCTTTTACGATCGATGCACGAGGCAGCAGAACAATTAGTGTCTGAAAACGAACCCCATTCATTTCAGATTGGTTATCATGCTGTGCCTTCAATGCTACAATTGCACATGCATGTTATTAGTACCGATTTCTGTTCACCGTGCTTGAAAACCAAGAAACACTGGAATTCGTTCACCACTCGGTTCTTTATCCCCTCCTCGAAATTCATCAAAATGGTTGAAAATGGCACTCATCTTCAGTTAGATCGGATCGAATATTTGGAACTGCTGAAATCTGACCTCAAGTGTCATCTTTGTCAATCGTGTTTCAAAACAATGCCCAACTTGAAGACCCACTTGGAGAAACATCGAAATGATTGATAACGGGTTTCGGAACAAGCGAAGCTGAACCGAAATACCCATTTACTTGGGTGATTTTATTCTCACACATGTCTCCTTTGCTTCGACACTCATTTTATGCTTTCCATTATGACGTGTAAGGAGAACAAACAATGAGTGGAAATACAATATTGGACAA
>STRG.27730.5
ATATGGGACGCCGCTCGTTTACCTCCACCTACAGTCATGGGTCTCGTTGGTGGGACAATGCTGAGGATCGCGAGTACGGGTTCATGACTATTTCCAACGAAATAGATCGCGCCTTATTGACCACTTCATCACGTGCTTCCACATACCTTCAGGAGGCCTTTCAGGCTCAAGATACATATGAGGTGCTCATTTCCGATGCCCATGGCCGGCGTCAAGCGGTTGAGGTGAACGAATTCACCACTGTGGCCCATCTTTGCTTGTTATTCGATCCATGTGTGGATTTGCGCATCAAACAACTTTACGAAGAAGTGCCGGATATGCCCGGTTTCGTAAGGGCTATGGAAGACCATGAACTGGCCACTCGCAGATGTGTGATGTGGTCCTCAACATTTTCCATTTCTCGGTACCGGTTGTTGGAGAATGAAAACAAGTACGCTGCTCTTGCCGAGGAGAAAGTGCTCAGCGATCGGTCTCTGAGTTTGGTCAGCCTGTTTGACGATCCAGCCTTTGATGATGCGATAAACCTCGTGGCACCCAAACGTGACAGTGCTTTGGAATGGTCCACCGAGGTCATGAACACTCGAAGTAATCCGGCCAAATCTATTCCCAAGTATATCACATCCGGTTGTCTATGGTTTCGTACTCCGCAACATGGATGGCGCAAACTGTTCTGCTTTCTGCACGGATCGTCCGTATTCTGCTCTTTGCGGAGAGGGAGCAAACCCGTTGGAAATAGCCGGTTTGACGTGAAAACTCTCACAGTGTTTGCCGCACGAACAGCCGAAGGACGGATTGCATGGCAGAATGGATTTCGTATTCATAAGTTCGGCATTTCTCGTTTGGAAAAGAATTTGGAACTTGCCCGTTCAGCCTATCGTGCGACCGAGGTGCCGCGCAACGGAACTCGCGCTCCCGAATCAAACACGACCAGCACGAACGCGATCAAATTACAATCATCCGAATTCGTTCTCATCGATGACGACTCAGGCACGGAAGGCAGTACCCGGTTTTAGCTCTTTTCCCTCCATGAAAAGTTGCTTACCTCTGAGTATGGTTTATCCGATTAGCGTCATTGCCCACGCTCTTTGAGCTCGCGTATCGCTTTTATCGGGACGTAGGGATTAACTTGGACGATGTTTTAACCCAAAAGCGAAGCTTTCTTGACATGCTGAATACCTCTTGAATGCCTCATGCCTTACGCAGCCAAAACACATCTCACGCACACGTGATCTATCTACTGAGTCCAATCTGACACGGGTATTTTTCCGATTATTTTTGTAGCTGCCATATGCTTTTGTTCTCTTGGTTCACTGATTTATTCTTTACCCGTTTTATCGAGTAACTGGTAATTTTAGGACGCTGCAGTGCCTGTTTATTTTCACCCGTGTGTTTTGCGGTTTTTGCCACTTTGTACAAACCCGTCATGGCCATCTACCGAGTAAATAGAGTTATCCTGATCGCGGAGAACAGCCCGATTTTTATCCTTGTATATGCGATGTAGTCAACTTCACTGTTTTCTACCAAAATGAAATGCTCTGCTCCGATGAAGTGCG
>STRG.67991.1
GTAGAAAAACGTAGCCAGCGATAGTTTATATGAATCACTCTAATAATAGTTTGCGCGCCAACTTTGAACCGGTTTCGGTTTCGCGCTGGGTGTAATACGCTCAGACAGATCGCCACTCCCATCTTTATCGGTGTAAGTGTTGATGCTTGTTCATGCACTTACTGAGCTCGAGTTTTCTTTCTGTTTTTGCAGATCGTACACGTGCAACCCCCACGGAGGACACTGCATCCCCCATACTACACTGGGCGGTGGCGCACAGCAAAGATATCGAATAGGTCGTTCATTCGTGCTGCTAGAAGTGCATTATCAACGAAAATGATGCAAGCTATGAAAAACGGCGGTTTACCGGGTATCTGCGAACAGCGAAGTTTCAAATATGAAGAAAAAGAGATTGTATGGCAGTACACTCGGGGAAATTGATGCATGCGAAGAGAATAGCAAGCCATAAAGCTGATGCAAACCCTGAATGTCGGTTCCACTGGGGTTCAAGAAAAGGAATGAGTTATGAAACAAGGAGACATGAAACCAATTTCATGAATGTACATTTTTGTACTTTGGTGAATGTGCAGGTAACAAAGGTCCATATGAGGAAATGTGAAAGTGCAACTGAAGGGCCCTGGAAAAGTGGAGGATCAATTTCCAGCAGGACACGAATCGAGCGAAAAGCGGACTGTTGCAACGGATACTAAAGTGGAAAATCTCCACATTGACTTGGGCAATATTATGCTGTTTCATTGACAAATATATATGCATATATAGATGTGCATTGACGCATTGAGCCTCAGTGTCATTCGGCGTCATTAGTGGTAATGTTTTACATTCTATGGGTATAGTTCGCCTGGTGGGGTGAAGGATGTGTGTCAGTCAATCAGTCCAGTGTGGCGAGATATGGCGGGTGTAAATGACGACTAGTATATTAGCAGGTTGCGATTGAACCGTTACTTGTGTTGGCTATAATGTTGATATCAGCAAGAGTGGTTTTGTGTTAGAAAACCCTAATTAATACGATAGGCAGTTGGGGGTGTTTCCTGCCGCGTGGCTTGCTTGCAGTCCCAGATGATATGAAAGGTCCCACTTGGGTTCCCGTCGGTACGAGTCATAGTGGCATCTTTGGTTATCCCGTTTTGGCGACTGAGATAGTGGGAGGCGACGAACCTGAAATAAATTGCTCCGCTGATCTAGCTGTTCCTTCTGTCAGACATTTAAGCTTGCTCAAATTAGATTCATAAGGGAAACTTGAGAAGCTGTCCAAAGTTCTGTTTCTTCTTACATCCCCTGATTGATGAGTCAGACAGTAAACATTGTAAACAATTGAATAAGGGCCATACCATTTTGCCATCTCC
>STRG.67857.1
CATACGGCAGTAAGCTCCTGGTGACACAGTTCTGTTAAGAGCTGTAGATCCCACTGGTCCACGTACGTAGAGTCAGACCATGCATTAGTTTTAATGTGATTATCACTCCAGCTGTATGGTGATCGATGCAAACCGCCAACCCGGTTAGCCGTGCGACGTTTGTATGATCCAGAAGTTCGGACCAGTTGTGAACATAAATAGGCACATGATTTAGGATCTACGACAAACAGTAATGTAGATGGGCATTGGCCCATATCCAGCAAGCAACGCACATGGCAGCGGGTCTCTACTCTGGTCCTAGATCCGATGTTCATTGAAGACACTGAGCCTGATGGAGCAAAATCGTCAGTTCTCGAAGTGTAAGGAGATGAATAAGATACGAAGAAATCTACCAGAAAAAGTTACGAAAAATCCTAAGAGGGATGGCAAAAATTGGTGGGTAAAGGTAGTTAAAGGAACAGGTGTAACAGCTGCTTCAGGTAATAGTCAAAGACTTCAGACTTGTTCGCGACATTGGTGGACAGCGAACCCCAATCATTGAAGGGATATGCGATAGAAATGGAGAGCTTAGTTATGACAAGGAGGAAAAGCTGGACCTTTGAGCGGAATACCTGAAGGATGAGTTTAGGTGGCCGCGCGCTAATGTAATTACTCGTGTGTCAACAATTGCGATTCGTTGGGGAGTATCATTTGAGTCCCCATTGGAAGTAGAAGTAGAGTCTAGCATTCAACTTTCAATACGTGTGTAGCAGCCGGTGCCGACGGACGTGCTCCATTTGTTTTCGAAATGGGTGGTGGTGCGTTGATAAAAGCACTTACCACCGTGATCTGTGATGTTTGGAGCGAGGAGGGTATTCCGTCAATATTGGGTTAGTCATTGATTGTACCTATCTTCTAGAAGGGAATGCGCAATGATTGTAGTAATCATCGTGGAGTCAGTTTGTTTCCTGTAGTCACCAAGGTATCAGCCTCGATTTTGCTGCACCGGCTGGTGAGAGGAACGCCCGTGAACAACAGGCCAGATTCCGCCCTGGTTGAGGATGCACCGACCAGATTTTTACCCTTCGTCAGTTACTTGAAACGCGCGACACAAGTTGTTGACTGACAATAATGGTTTTCGTCGACTTGAAAGGTGTTAGAGATCATTGTACTCTCGTACTTGTGGCCGCGTAAGAGTTTACGGAGACCCATCAAGTCCGTTCGAACCGATGAATGGTGTTCGACAGGGATATCCCATTTCTCCATTCCTCTGTCAGCGTCGTCGTGAACGAGATAACGGAGACTGCCTTGTGAAATCTCCCGGATGTGGGCGTCGAACTAAGAAATAACAAAAATTTATGTGACCGAGATCACGTAGTCGACCTTGTCTGCTTGTTTGAGTTTACAGAACATGTACAATGTGCACTAGATAGACTCGTAAAAGCTGTAGCCCCATTCGGCATGTGTCTTGCACTTTCAAAGTGTAAAGTGGTGTTGCAAGACGAGACGTCAGCGGTTCCGAGCGTGGTGCTTGATGGGGAGGTGTTGGCAGTTGTCGACCGCTTCATTTACCTCGGCAGCAGCGTGACGACGGATGGGAGCACGATAGTAGAGGTGAGCACGCGGATATCCAAGCTTCGAGCGGCTTACGCTGGACTAAGGCACTTATGGCGGCGACCTGATATTTCACTGAAGATGAAAGGTCGTGTGTACTGCGCCACGGTGCGTTCAGTTTTGTTGCACGGTTGCTAGACTTAGGGTCTGTGTGTGGAAAATATTCGTCGCCTTGAGATTTGTGGTCATCGATGTTTTGCGTAGTATTGCTAAAGTTGGATGGAATGACCAACCGATTGAGCAATGCTGATGTCAGAAATGGAGTGTTTGGTATCAGGTAAGAGAATGTTTTATCACAGTATATCCAACGTAGTAGAGTTTG
>STRG.44465.1
CTGCGCATGTGATTGTTTGGTGAAAACCACAGAGTAAAAATACAAAATTACTTTGTGGGTGCGTGCGATAGATTGACAGTCTGTGCGTGGATAATATGGCATGGTTATGATCGTATCGATCATGAGTCGTGGACGGAAAAATGGATTGAATAAATGTCGAAAAATCAGATATTTGTGATTGTAACAAAAATCAATGTCTCCACTACAAGTTCACGTATATCACTAAATCAATCGGCACAACTGAACCAAGAATACATGCGAAGTTTTGTGTTGCAACGTCTTTCTCCGATTCGTACTTTGGGAAATATTTCAGTGCCCACTCAGATGCGCTCCATATTTCCGTTTCGATATCGCGTTAAAGCGGGATTCCAAATTCATCTTTACCAGGCGGCCGGACTTCCGGTCTCCCGTGGGGATTTCGTATTTGGTCTCGGGAAAGTGATCCGGGGCGAGTTGACAAAACGCATGTCGCCAAATAAACTGTACGCATACGGCACAGATGACGATCTACTGTTCAGTCTGGGTATGGGCCTGCAGTCGTCAATGTCAAACCCGAAATGGAATGAGACGGCTTCTATGATCACTCGACCGTATCCAGACCCTGCAGCTCTGCTCGTTATGCAGCTGTTCAAGATGCCGCTTGGTTTCGAAGCGCCCGGGTCAATTTACGTGGCTAAAACAACCGGAGGGTGGTTTGCACAAAAAACAGATGGGGTCAGAACTAAAGCAAAACGGAACAATGAAGCAGCTTCTTTGAATAAGCAACATCTTCTGGGTTGGTCCGTCATGCATTTGCTTGAATGGGGCTTTTTGAAAGAGGGAAAACACACACTTGCCTTGTGGGCACCGCCGATTCGTTCAAGTTGGATCAAAACGACTCAAGAAAATTGTGATCGTCTGCCAGATATCAGTCAGCTGACACCTTTGCCTGATGGCAACATAATACTGCAGCTGAAAGACGGTAATTTCTTGGAGGAACGTGAAAGTTTGGCCGGTACAGATATACAAATGAATGAAGGATTTCAGCCAGACGAAGATAACTTTCCCGAACCGATAATTGGCAGCCCAGTGAAAGCCTACGGGGCAAGCCTGTTCGAATTGGCTGCTCACCGCAAAAAGACAGATGGCACCTGGCTTCCAGGGTCTAGTGAACAAGAAGCGGCTGAAAAGTTGTTGGATGAAATTCATGGTCTGATCACCTCAGAATTGAAGAAAATCCGCACTCGCGAGGAATACAGACCACTGTTTCTTAGTTCCTCCTAAATGCTGAACTTACCTCTAAAGGCGTAACTAAAATATACGTCACACCTAGGAGTCTATACTTTTTACTATTTATGATGTGAACTACTGCACTTTTGT
>STRG.8790.2
AGAAAGTCCAACGTCTCGCCACGCGAATGGTTGAAGGGCAGAGGGGTAAAACTTACGAGCAGAGACTCTGTGACCTGAATCTTTTCTCGTTGGAAAGGAGGAGACGCCGAGGGGATCTCATAGAAACGTTCAAGGTAATGAAAGGCTTTTCTGGCCTTAGACCAGATAGTCTATTCCAAGTGGCCGTAGACTCCAGAACAAGGGACACGAATGGAAGTTGATAAAAGCCCGATCTAGGTTGATGGCTAGATCGCACTTCTTCAGCAACAGGGTTGTGAACAGTTCGAACGGTCTGCCTGGTGAAATGGTAGATCTGCAGACAGTCCAATCCTTCAAAGGTGCCCTTGATGGCAAGTAGTTCGAGACCTTTCCTTGTAGTGAGCCTTGAGAATATCAACTAGATGGATGACGGGTAGCACTGTGGTCCTTCTGGAGTATGTTTTAGCAGACTTTTTCCCTCATTGCATACTGTCTCAGTGAACGCTCACGATGCATAATGTCTCACGCAGTTGATGTGCGATGAGGTTTTCCGTTTCCCTCCCATTTTTAGCGGGGATTCGACGAAATACACTCGGCAGTGGTGGGTGCATAACTGGTGTGCATACCATAGAAGGAATTCTGGACGCTCGATTGGCCGTGGCCATTTCCTGTCCTGTGCAGACTGAACTGAACTGAACTGACTTGACCTTCCCTTGAAGGTCACTACGGTAGCGCACGAGGTTTCCGCAGCCATATCGATCACGAGCAACCCCGACGGAAGACACTGATCCTTGCATACTACAATTTGGCGACCTTGCCAGTGGGACCGAGTAAACTTATTAATTGGTTGATTGTGATGCGCAGTAGCCAATAGTGATTTTGCGGAATGACCTCACCGATGAGTAGCTTCAATGAACCCAGTACTCCTGGTTTGTGTGTGATGATGGAATGCATAACACTGCGGATAGTGTTCTTTCGTTGATGGGGGGGGGAGCAGTATGATCGAACACGAGCAACCTCGACGGAAGACACTGATCCTTGCATCTTACACTACATAGATCGCCATTTGGGATCCCTCGGTCGCGTACTATTCTGCTGTACTTAGTCGCTTTCGTTTGCTGGATCTGTGTTCGTGGAAGTTTTCGAGCTTCGCTGGAGTATTCCAGAGGTCAAAAAATGAGTTCAAACCCTCGTGGCCGATATGTTTTTTTCCGTGACAGACCGGAGTGGGCCGATGTAACACCCGTTCCCCAGGATGAGGGCGACAGGAATATCGTAAAGATAGCCTATTCTCCTCAATATTTAGATGCAAACGACTATTTACGTGCAGTTTTACTAAAAGACGAAAGGAGCCCGAGAGCATTATCCGTAACAACGGCTGTTTTGCTGATTAGCCCTACGAACTATACCGTATGGGAATACCGAAGGCGTATCCTAGATACGTTGTCATCAGATCTGAACGCAGAACTTGAGTTCATTAGTGAGCTCATCAATGACCACTCAAAAAATTATCAGGTTTGGCACCACCGTCAGTGGGTTGTAAGAAAATTGTCCGCTCAAAGTAACTGCATAAACGAGGCAGACCCTCAACAGTGGGGTTTTGGCGAACTGGAATTCACGGACAAGGTGATCTCGGATGATTCGAAGAACTACCATGCATGGCAGCATCGTCGATGGGCTGTGACATATTTTAAAATGCCAGCAGATGGGGAACTTGCATACACGGAAACGCTTATTCAACAGGATGTGTATAATAATTCCGCCTGGAGTCATCGATTTGTGGTTGTCACGCAAGACGAAGGGCTCACACCCACTGTGCTTGAACGTGAGGTGGAGTTCGTTCAACAAATGATTCGCATGGCTCCGAACAACGAGAGTGCTTGGAACTACCTTTATGGATTACTGGTACCTATGCCGTGTGTTTCGTCCAACTACATCCGAAATTCCACTATACGCGATTTACCCGGGTTTAGTACATCTGTGACTTCTGTTAACGAGACTGAAATACCCGTTGAGTTATCTGGCGTAAACCAAGAAAACCCAATGGACTCCGGGATCCCTTTAACTCATCTTCAAAAAATGCGACACTTTGCCGAGAATCTCGCGAACTCGGACGCAGTAGCTTCAAACAGTCTTGCATTGTTAGGGTTCCTGGTTGAAGTGTATACGGACTGTCTAAAAACCCGGATACACCAGCAGAAACTTGATGAACAACGGTCGATCGTGTCCCAATTTTTCGTTAACCTCTTCCATCGAAATGAGTGTGCGCTGCTTCAACAACCCCTACAGTGATGTGATGGATCCGAAACAGCCTCTAGTCGTTGGGCCCACTTTGGCAGTACATCGTGCTGTCGAATGTTTGCAAAATTGTGTTACTCACGTAACACCAACTCCGCGTAATTTTGACGGTGGTCTTTACACAGGCTATTTGGGAATCGCTTGGGCCTGTTTTGCCGTGTTACGGAAAAATGCAAGTGAAATTTCACCAGACGTAAAGCAGTTTTTGCTCTCGAAATCGCACGATCTTGTTAATGCGGCGTTGTCGCGCGTATCAGGTATGACAAAACAGCCGTCAAGCAAGGAGGATCGTCTCTCTATGCTGTTGGGTGAAAGCGGAGTCTGGATGACGGCTGCTATGTTTTATCATCATCTGGGCGAAGCGGAAACTCGGGACCGTTACTTGAAGAAATATGCAGATCTGGCTTCCGAGTTCAAAACAAATGAACTGTTTCCTCAAGGTTCTGACGAGTTTTTCATCGGCCGCGCCGGTTATTTGGCTGGTATTGCGGCACTACGGTCGTGGACTGGTCAGCCCGTTATACCAGATACGGATATATTCGACATATGTCACGCTATTGTGGAGTCGGGCAGGGTGTACGCTCGTAATCATTATTCTCCATGCCCACTAATGTACGCCTATTACGAAACGGAATATTTAGGTGCTGGTCACGGTCTGGCCGGGATATTGTTCTCCTTGATGCTATTCCCGGACTACTTGAAGGCAAATCCGGAAAGTGAACAGCTGGTTCGCAGTGCGTTGGCCTACATGCTTCAGATCACTCCTGTAGATACCGGAAATCTCCCCAGTGCGATGGATGAAGTGAGCGGACAATATCGACGTCCATCGTCAGACATACTCGTCCACTGGTGTCACGGTGCAACTGGAGCTGTTCTGGCCTACGCTCGTGCGTTCGTTCTATGGAAAGATCCACGCTATCTGGTAGCCTGTCGTCAGTGTGCGGATGTAATCTGGCAACGAGGATTACTGAAAAAAGGTCCAGGTATTTGCCACGGAGTGGCCGGTAGTGCCTACGCTTTTCTGCTGCTGTATCGACTGACCAGCGAAGTTTTCTATTTGCATCGTGCATCTATGTTTGCCGAATTCATGCAGTCGGACACATTCAGACATGCCAGACGACCCGACAGCCCATACTCGTTGTTTGAGGGTTTGGCTGGAACTGCGTGTTTCTATGCGGATCTCGCTAATCCATCGCAGGCCGCGTTCCCATTGATGGATCCTCTATGGGATGCTGTGAGCACATAGTGGTTTACGGACCCAGAATGAACTAATTATGGTCTAACTCCCGGTGCCTATTTCGCACTTTGTTTTTGGAGCACAGTTTCGCTCCTGGTCTTTTACTTCAATGGAACTCCGCTTCCCATTTCCGGGTTTCTTATCTGGTCGATGCTGTTGGCAGACGGTACAATCGCAAACCGATACAGATAGACCCGATCACTCTCGTTCGGAATGATTTCAGGTTCTGGACCATTGATGGATATTCTCACAAATCGGTTTTGTTGATTTCATCTCATGTCTGGGTCAGACGTCCGCTTATACTCATGCAGCTTGTTTGAGCCTTGAGCTTCTGTTACTTTGAATGTGAGAGGAGGAAAAGGCGACGTTTTACTCTATTCTATTCACGGTCTTGTTTTACACAATTTTAGCTTTACGGTTGGCGATATTC
>STRG.32920.2
GCGACCTTCAGATCATGAGTCAAGGTCATGCGAATTTTTCGAATAGCGCTGAAGACAAGTCAGTCATAAACTTTTCTTTCGGTAAAATTACAACGAATTCTACCGCCCACTTCGTCAGTGCCTTGTGTATGTGCATCGCTTTGCCTTGTCTGAGTGCCTCCGATTGCAGACGTACACGCGCCAGTTTTGGAAATGTCTTGGATTGTGGATGTGTTCAAACGTCCACAAATGCGACCTAATAATCAGCTGAACGAGTGGGTGACTAACTGAACCCCTAATTGACAACCCAACTACTAAGATTGTGAAGAAACAACGCTGCAATTGAACAAACTGAATTGTTGGAAAGCAAAAAGCGGGCAAACCAACCAGTAAATGAGAGCTATCGTACGGCACAAACAAACTAGTGGTTAGCCGATGCACGCCTCACTTGCTTCTATCGGACGGGCGTGCACAGTTGAAGATGAGGAGCCTCCGGAAACCCCGACACATAGCTCCATTGACAGTCAGACGGACTATTTGGAGCAATGCCTCAGACCTATTGGTTGGACGGCGCGGGAACTGGTGGAGAAAACCATTGAATTGCTGGCAAGTTTGGTTCACGTATGGCCCTATTGTGATCAGACTTCGCGTCAATATGCGGAATCCAACTGTGAGACGGAATGTGGAACTGTGGAAGCAGAACAAAGGAGAACGACGGCCAGTAATAGCATCACAGCACCAGCAACAACGAACGCTATAGTAACAAATGCGTCGATCAGTACCAAATGTAAACCAGGTGTTGCGGTTCCACCTGTCGCGGAGGTTCATCTTGATCGGCTGTCACGGTTGCACAGACTTTGTGAACTTGTTCGATGCACGCTTCGTTTGGATTGTATGACCAGTACATACAGTGAGCTGAATAGTGGACTGGCCAACCTGTATACTCATTCGGATAATATCACTCTTAAAGAATACGAGCTGCTTGAAGCCACATTGTCCGACTATTCACGAGCCTTTTCCTCACCTTTTCCCACACAAACGGGCCATTCAACACGACCTGACCATCATGTGATGATGATAAAACATTCAGGTTTGTCAGGAACCACGGGTTTGCGCTCCTCTTCTCCTTCTTCATCTGGTCTAGCCTTATCGGCCTCTGTTTACCCATACAGTCATTTTTGCACGCCGGTTGTGTCTAATCCAAGTCAGTTGGGTGAACTTCGTGTGATTTGTGAAAGTTTGAGGCAGTGCTTGACTCAACTGAAGCGATTCTTTCATGAACAACAAAGCACCACCCGTTTGCTGCGGCATTTCCCTCGTGAGACAAAATTTAGTCTGTTTCATTCGCCCACACAAACTGTCACCGTTGTCACAAACCGACTGACTTCCGCCACCCTGGTGTCTGCTCATCATTTGGTTTACAGTGGACTTTCACTGCTTGCTCATGCTGATATTACACGATATACACATGGTGAACTGTGGGAGATGACAAGGGGCATTGAGGAATTGGATATACTGAATCGGCAACTCCAGATTGCCTGCAGGACAGCTCATAGTGAGTCTTTGTGTAAAATGCTGATGGAAACACGGATCCTTCAGAAAAGCACCGAATCTGTTCTTGATGAAATAACTCATTTTGAGTTACTCTACGATCCTGTTCTTGTTGCCTGTTCAATATCGGTGGGATATCTTTTTACACTGATAGCTTATCAGAGATCGATACGGTTGGCTAATGCAATTTATCAGCAACTGTCTGCGGTGCGCTCATTTGATCGTCAAGAAGCAAAAGGAAGCCCAGATTCCAGCACGGCTTCCGTCGCCCAATCAAAGTGTCTTACACTGGTCGAGGCATTCCGAGTCTATTTAAATCAGAATTATGATCGAACCGCATCGGAATATCTACGCAATGAGTACGAATTTATTGCAGGATTTCTGGATGTATTGTCTCAGTCCACTAATTTGTTATATCAGGTTCAAAAATTGAAACTCATATGCAGCGCAGCTGCCGCAGCACAAGCGAAGAAAACTGAACTTGACAGACAGCATCAAAGGTGTCGTTTCGCTAAACCGGTTGCTGCTCATGAGTCGTCCTCTCACGCTGTTAGCGTAGAAGGAGTGCATGGTATTCTTGTCAAGCGCGTATCCACAGAAAAAGAGCCCAGTTCTTCCGGGGAAGGAGAGTGTACGCCGGTCACTAAAAATGACTGTGCATATAATCGGACAAGTCGTTGCGTGCGTAAAGGATCAGGTTCGAAGAAGCACACAGTCTCGCAATACCATGAAACTTTACACAGAGCCGGTACACTAGACCGCTACGTGGCCACGGGATCTGTAAATTATCCAATAAGCTCTAACGAAACCTTAACAAACGAGGATAGTAAAGATGTCTCCAAATCGGGTGATACATGTACCAGTGTCTTGACTGAGGAACCAAAGACAACAACATCTACGGGCACGAAGAAAGTAGTTCAATGGAGTGATCATCGTGAAATTAGCACAAGACATCATGTAATTGGTCGTTTTTTGGAAATGACTTGGCGCTATACGGAAATACATTTGGCTAGTCTTTTTATGTGTCCTCCAACACTGTATGTGGCTAGTGAACAAGCCAGTAGTTTTGGAGGTGCGTTTGTTAAAAGACCCACCGGATCAGATGCAAATGTCTCTGGAATCGGTCGTCGATGTACCACTATTTCGTGTTTACTGATGAAACCGGACCATATCCGTACACTTTCCGGCTACATTCGAGAAGTAGCCAAACCTGACCTTTTCCCGGTAGGATTGATTCCGGCATTGAGACGTCAAGCGTTGAGACTGGAAGAACTGGCTCATCGAAGATGCTGGTTTACAAGTGTGAGATCAAACAAAATCCCCATTCGGCAGAGCATACAGTTTCCTCTAGTTTCTTTCGAACATCCGTCCGATGATAAAGCCACTCCCGGGGCATACGAGGATGTCGATGAAACCCATTCCGTCTTCTCACCAGATTCGGAAGTGCATTCCCCATCGAAAAATAATCAGTCTACTGCTCGAAGCATCCGACTTTCGGGTGACTCCAGTTCCGAGCATCGACTTCAAGAAAATTGTGTGATATTATACTTGAGAAAAATAAAGAACGAACTAGACAACATGCAGCCCGCCGTCTGTCCCACGTGTCTATTCCCATATCTCATCTGTTCAAGTGTTCTCTCCGGCGAGTTTATCACAATTTTGCGCCTGAATGTGGAAATCTTTAACCACTTCTCAAAGGATCGTAATACAGTCGATCGTCTTGTGCAATCGATAAATGAGCAGCTTAGAAAAATTGATTTTTATACTCCGTACAAACCAACCGCCACATTCAGTGCTGAACAGGCAAACCAAATCGACGCTTTGCTCCAGTCCGCGTATGATCTCAGCCGTCGAATGAATTCTTCTGTACACCGATTCTACCTATACAACAAATCGCTGATCGAACAGCTTGTTCTGCGCATGACTTGTGCATTGAGTTGCACTTGTTCCACATTCCGAAGTTCACAGGAACCACCGCATTTGCCCAAATTACCCATTGTTATATCCACAGTCGCACAGCTATTTAGGATTCGCGAACTAATTGAAATCTTCTGTCAACTCGCCGAGGTCACCATGAATGCAGTTCTCACAGATTACTGGCATCCACATCAAGATAGTCTACATAAGCTGGTTACTGAAAATTGTTCAGCATCCGCATCTGCAAACCCAACGCAACCGTGCTCTGAGCTACCAACGTTAAAAATCCGTCTACCAAATGGAATTCGATTAGCCCGGATCCTTGGGATTCTGATACGTCAACATTCTTCGTTGCAACAAACGTACACTGCCATTTCGGATTCTATCCGCATCTGCACGATCAATTATGTGGCTCACTTTCGCCAAACTCTGGTTGGAAACACCTCGAGCGGTGATTTCGAAGCAGGAAATGCGTTTTTTTGGCAGACGCCAAATTTTGTGGACAAGTTCATTCACAGTCTGATGACAGCCATCCCACCGTGCAGTCTGGACATCGGGGCGCCGGATGTACCGTGCTCCGGGGAAGAACAACCGGCAACAAGAGCATCTGAATCCACATTCACTTACTGTAAATTTCACCAAGCAGTTTATGAACAAATCATCAGTAAACTGTTCAGTCACTTCTGTTCGGAATGGCTTGGTCAGGCAACACAGTCAGTGGACTTACAAAGCACTATTGAAAAGTTACGCAGTTTGTTGATGGAATATCGTCATGGATCATCGGTAGAACTGTTGGCAGTTATCTGTGATTGCCCCGAATTTCAACAGTTGCTCTCCACGACTTCGGCTCGTTCCGGTTGCAAAGCAGTGAAAACTACAGAGCAGGAGCTCGGTGCAAGCAGTGTGGAACAAAGTTAACCACCCAATGAAGGCTGAAATACCATCAACTTCGCAATCATTTCAGGGCACTGATGTATGTGTTATTCCGAAATGTGCCAAGTTATCCTCAAGTACCACGGGTACTTCTCGACATTTCCCAGCCGTTATAACTCCACGCGCAATGAAAGACAGATTTGCGTCAAGATTGAACGCGCCGGGTGAGGCACTTGCAGCACTTGCTGCGGGTGTGAAAAATAGCATTTTCATCCCGATCAAACAACTAACTACCCCGGATAGCACAAACTGCAATCCGCCCGGCACTGCTATCAAACCGAACGCCACAGTTGAAGTTGTATCTTCTGATGCTAAGTCGCCGTCCACCGGTTCGGAAACTTGACTACTCATCACATCACCATCCGTTTCAATATATTCGGACCATAGACATGCAATTCATCATGCACCAAGTGCTTCACTAAAAAAATCTTTTTTGTAGTTTGATTTCATCAGAGTTCATTAAGCTTTGCACTCGACATTCCTCCGTGACTGACGAATATTTTGTTTGATCACTAATAGATGACCACAGTTTTCCCCATCACAATTTCTTTTTCTTTCATAAATGTAGTGATTGAGTTTTTTTATCTTTAGTTTCACTAGTTACAGCTGTACATACACATCTACGCACCCATTTACCCGCGAAAGCAAGACTTTTCAAACATCAATAAACGATGAAAACCTTGTCAGTCTCACTTGGTGATTTGAATGCACGATTATCGGCTCACTAGTGCATTCAGTCACCAGTAGTTATTCTTTATCGCTTAGCATATGTACACATGGGATTGCGTACAGCTCTGTGGAATCACTATTACCCAGCCATTCGAAACAAAAAGATGAACTCCCCCGCAGACATTCGTTGTACAGAAATGGCGAAAATCAGAAGCCAAACTGTAGTGAGATTCATCAAAATATCGCGAAACTGAGTTCATACGCTTCCGAAAATAAAATAAATTTCATCACACCCGTGTGCATCGCATGTGATTTTTTATTGCCTCAG
>STRG.36641.2
AACTGAACTGAACTGAACTGATCTGAACTGAACGCACCACAAAGCGGACCTAGCCTGGCGGGTGTAGTGTTTTGGACACGTTGACTTCCAAAATGTTGTTAGATAATGACACATTTTTAACTAACTTGAATAAGTTATTTGTTCAGTCAAAAAATGGTGGCTCGCTGTACATTACGATGAAACGATGTACACCCAAAGGATATGAATCGGTTCAACCAGGCCTATTCCATCTTATTAAAGGCTAGTATGGATGGTCTCAAAAAGCGAGATAAACGTGTTCGAGCAACGAATCCCAAACCTAATAGAACGGAGAAAAGCTAATCATCTAATAGTTTCTTGTGTACATAACTAAGTCTGAATCATGTATTATTTCATTGAAATTCAAAGCCCGCCTAAGACATTCCGTTCACACGCACATACTCACTCGTCACTCATTGCCCACTTCATTTCAACTGTGTCCGGCGTGACCGACGTTTGTGCACTTTAAACCGTATATGCTCAGATTACATTTGAATCGATGCATTATACTGTGAATTTTCATTTTCACTATTGATCCCGTTGATAATAGGACTTTTGAGAC
>STRG.49677.3
GTAGGTCTACCCGACTGGGGTCCGTCAGATTTGCCTATACACCGGTTAAAGGTACAACACGACACTGTTAGGCTTTTTCAACTCTAAACTTCTCATTGTGTATGTTTTGGATAATGCGATTTCTGGCTGAATTATGCTAGACTATTGTGACTGAAACCCGATAGCCTAGCTGTTAGGTTCATGAATGTTAGAATTTAACTGAATCTAGATAACTTGTGGTTCAGTCAATCGACTTTAGATCACCTAACCCAGTTCTGTTACTTTCGTTGTCACACTCATTGCGTGACAATTTTTGTTCCTTTTCGTGTGTTTAGATGAATGGAGCTACACTAGCTGAGACAGAAAAAGAAGATGCTCGCACACTCGCCGAGGCGAATTTGTACAAACCACCCTTACCACCGGCAAAGTTCAACGCACAAACTGTTCGAGTTCAAGCCGAGGCACAGATGGTCAAATCTCGTCGACTCCCCGGTGAACCAAAAATAGCTGTCAGTCTGAGTGAAACTACCCCCGTGACATTGGACAGTGCTTGTCCCGTACCAGAATTGCTACGACGTCGAGAAATGTCTAAGTACCAGTACTTTGTGAAGTTGTATTTCAATCATAAATACGTGGAGAAGACCAATCTTGTATCATTATCACAGGACTTCACAGTGAATTTTGCGTGGACATATCCGTTGCACATTTGTCATTATCCAGAATCGATTTTGGTTAAATTCTTCGAAAAGCACGGATATCGGACCAGGGAGATTGCTGAGTTCAGTCTGAGCCCCCCAGAACTGGTTTCCACCGACGAACATCATCCGACCGAGGAACAAGAGCAACCAGCAATGTTACAACGACTAGGGTTTACTGTAACGACTGCAAAGCAGCCGACAAGTTGCGTGACTGGTCCCGAAGCTCAATCCAAGTGCGCGGTTGGAAGTCCGGCCCTAGCTCTGATCGAATCACTTGACGGATATGGTGAATACCAAACACTTTTGACAGAAAACGGCCAGCTGATTGCATCCACTACGTGGGGTCCATTCTCGGGTGAGGTTCAAGCAATAGGAAGACCGGATCGAGTGAACTTTTCGAACGTCTCGTCCTACGGATGCGCGGGACCAGTGAAACCTTACAATCGATTTGAGGAATTGGGTCAATCGGACAGGCCGGTCAGCCTCCAATCTTTGTTCACTTCCAGATTGGGTGAATTCATCTCGGAATCTGACAAGAATGCACTCTCCGAAATTCCCCTATCCAAGCTGGATCCGAACGACCCGGCCGATGCTCGCCTGTTGAGTTTAGTTCAGGCACTTTCCGGATCTCAGCTGTCACTGGGCGATGCGGTGAAATCGACGGGCACGGATGTTACGCGTCCACATCTCTCGTTGACTACTCGTGCAGCCGGTGTGAACTACTTCCGTTTGGATCCGTTGATCAAAGAGTTCGAATTCTGTGACGAGAAGACACTTGATCAATCGCGACGGTTTCGACTGCTTCAGCTACGTCAAGCTGGTGTGCCCCAATTTCGATCGATCGCTGTTCCGATTGCGTCCAAATATATACCGTCAGATGTATTTATTGACTATGAAGAGAGAAGACGGAAAAAGATCACCAAAGATGCTACCGGCATGAAAGCTTACCGTTTGCGACATCAAGTGTACGTGGAAAAAATAAAGTCCCAAGTCAGCCAACGATTTCAAGAAGCACTACGTCAAAAGTCCTACCGTGAGGTGGTTATTGAGGAAAAAATTCCGAATTTTTTCTTTATTCTGCCTCTTCTGCGTCGACTAACCGAAGCTCGTCGTCCGTTGAAAGTGAAACGTGTGGAACGACGCCCGGTCGCGGCGCAGAATGTACAAAACACCGGGCTGCAACTGTTGCTCACGGTACATGCGGCTTACAATCTACCAACGCGTAAGATGACAGCCGGTACAGACCAGTTAGGGACCAGTCGTCGGGGCGAACCAATCAGACCACTTGTGGAGGTTTCATTCCAGAACCACTTGTGCACAACCAGCACCTCCGAGGGCAACAATCCGAGTTGGAACGCAGAGCTGCAGTTACCCTTCAATTTCAAGGGCAAATTAACACCTCTGGAAGCCGTGAATGATTCTATCTCGATCAATGTCTACGACGAAGTGGTTATAGAAACAGATGAAGGCCGTTTAACCGTAGAACCAAACAGCACCGTTCAGCGAATTGAGCGAAGACTTTTGGGTGGCTTCGAAGTACCATTTTCAACGGTGTATCTGAATGGCAAGATCGACGGGAAGGTCCCGTTGACCGTGCCGTTGGTTTTGCAAGGCTATGATTTGTACTCGGATGGCCATGCATCAGCAAAACCAATGCTACATGTGTTCATGGCGTTGGAACCGTCTGTTCATCCACCAGAGCCCTTGGAAACATCGTTCACATGCACTGAACCGCCTGAAGTGTTGTCTCTGGTGCAAGAATGGCGACAGAAGCTGATCAAATCAAAAACGCTGGATCCGAATCAATTCAACCCGTTGGTTATGAATACGGATTGCAAACAGGTAGTAATGACACGATACTTGTCCGCACTGAATCCACCAAGTGAGCTTCTGCCCGGTACAGATACGGGACTGTCATGGAACGAATCTGTGCAATTTCTTGGAATGGTTTGCGGAGACGAAGAGGAACATGCCGTTCTATTGGCATGCTACTTACTTCACTTGGACCAATTGCGTCAGACCAGTGAAACTGACGAACAGAACGCGGTTTCACTTCGAGTGTATCTGTGCATCGGTGAGGCTGTTCCCGAAGGACAGACAGTTTATGTGCTCACCAGCGAAGAACGTGGCGATTTTCTAGGCTCGGGGAGAAAATGGAAATTATGGAATCCTCTCCGTGGTCAATCGTTCTCTGTGAACAACGCAAATGGTCCAATGCGATCCATTTATGGAATAGCAAGCGCTCAGAACGTTTGGGCAAATATTCAACCTAAGAAACAACCTTGGGAACTTGATTGGGATTTGACTTCAAAAAAATCCTGGTTACCATTGTTCCCGGTTCGGTCGACCAAAAGAAAACGCAAACGTGAAGTAGCCTCGGACGAGAGACCACCACTGGCCACAGTTCAACCAACTTTACTCATATACGATCAGCTGGATCCACGTGAGGTGGAGAATATCAAATTTGAGCTTGAAGCTTCTTTACGTGATGCCTTAATGGTTTGGCGCAGAAATAAGATTACTCGAATCAATTACGAATATATATCGGACTTATCGAGGGTTCTTGAGAATTTAGAGAAGCACAATGGATGCCCATACGATGGACTGAACAAAGTCTTAGATCGCATTTCATCCAAGTACGAGGTCTACGGATTTCCCATGAACTTCCCCTATGCAGAAATTCCAGTCATTTTGGAACGTGTGAAAGCCAAAGGAATTCATAATCTCCTCGGATCGGACTCCGAATTGGACTTTGGTGATTCGGTTAATCCTTTCCGCACACCGCGCAGTATGGGTGACAGTCGGTCTAGTAATCAGGGTTCGTTACCGCGACAATCGGTTCAGTCCTCGTTGAATAATCTACAGTTTGCCCTAGCTGTGTACGTGAAAGCCTACCCTGGTCCGGTTCTGTCAATCTGGGTCTATTTGGCCGCATTATGGCGTCGTATACATACCTTGTGAATGGAACTGTGACAGTTTTGTCGTTGTTCTAACACATCTTGATATCTTCAGCATCGTCTGTTTCGGATCACAATGTTTTTTTCAAAATCCACCTATTCATTTTTTTGTTCTGGTTTCTTTTGTACCCCGACTGTCGCACTCAATGGGTTGTGATTTTCACCGTCTTCGTACAATGCACACAAATTCTCTCATTGGTT
>STRG.10606.1
TGAACTGATTGCGCTACATTGAGCAAGCCAATCGCAATGCTAGCTCTCTGGGGGTGCCAGTGTAACGCCGGTCATCATGCCTTCTGACGCGTATGCCGTCCTGAAGGAGGATGTTCGCTCCTTTATCTGCAGTTTTTATGTGCATTTAAAGGAGAAGAATATCACCGAAATCGAAAGCGATTATCAAACAAAGTTTCCCAGATTGACAGAACAGTATTTTGTCAGCACCAGATGGCCATCTGCAGAAATTGTGTCAAAGTTGGTGGATAAAGATCCGCTCTTTCTGATGCTTTACAATGAGCTATACTACAGGCATGTCTACGCTCATGTCAGCATGGGACTGTCCGTGGAAGACATGATCCAGTCCTATCTGAACTACTGTTCACTTTTCAACGCTCTAATTAAGTCTGATAAACCTGTAGAATTGGTCTTGCCCAACCAATGGCTGTGGGACATAATTGATGAATTTCTTTACCAATTCCAAAAGTTTTCCAACTTTCGAAGCCGTCAAAAACACAAGCCCGAAGATGAAACACTTCTTCGTGACAATCCGTGCGTTTGGAGCATCCATAGCGTGCTGAATGTTCTCTATTCATTGGTGGAAAAGTCAAGCATCAACGAACAGCTGAGTTACTATGCTAAGCAAGGTGATCCGGATGAAATCGCAGATGAGTTTGGGCGTTGTGTGTTATATAAAATGCTTGGCTTCTTCAGTCTCATCGGCTTGTGCCGTCTGCATTGCCTTTTGGGAGATTATTACACCGCCATAAAGGTGTTAGAGAATATCAAAATTAGCCGATTGGACATGTATCACGAAGTGCCGACGTGCCACATCACAACGGGTTACTATGTTGGCTTTTCGTTCATGATGATGCGCCGCTATCTGGATGCGATTCGCACCTTGTCAGCCACATTGGCCTACAAATCGCGCGCCATCGGCCTGATTTCTCAACGTGCGGATCTACGCGAGTACGTAAACAAGCAGGCGGACCAGATGTCCTGTTTGCTTGGCTTGTGCCTCACACTTAGTCCGATGTGTACGGATCACAGTATGGAGACGGATCGACGGGACAAATTCTCAGAAACGCTAATGCGGTTGCAACAATTAGACGAGGCTGAATTCGTGAGCTCGTTCGATATCGGTTGCCCGAAGTTCATCACCCCTGAAAAGCCGAATTACGCAAAATCGGGAGAAGCGGCGACGTATCAGTTGGAACCACAGCGTCAGCAGATTGAATTATTCAAATTAGAAAGTGGCCAGCAAATCGAGCTTCTACGGTTGAGGTCGTTTTTGAAGCTGTACACCAACATGCCCACGTCAAAATTGGCCGCTTATTTGAATTCGACCGACATGCATGTACATATGGCCCTAATGGCTTACAAGTATCGATTGCGTCAAGTTACTGTCTCGGATGAGTTGTGTAGTGTGGATTCATCCGCGGTGACCGGGCCCAGATACGGGACAGCATTAAACGGAGCCCCAGGTTCAGACGCGCCAAATCCGCAACAGGTGTACGCGGATTTAGACTTTTTCGTAGACGGCAACATGATCCATGTGGCAGACACAACGGTGGACCGTCGATTCTCTGAATATTTCGTTCGACACATTGAGATGCTTCAACAGCTGAATACAACTTTGGATAATCTGGAACGACGTATTCATGATATCTCTGTACAAGAAACTGACGAGAACGACATCCTTCGACGTTGATCCGATCGATGTGCTTGTCCTTTGTGATGTTGCCACTGACATAGAGGCACTTGCATGTTCTTCGTGTACTGCAATTCTGAATACAAAGCCTGGTTCACGTGTGCTGTTGCTTTCTAACTTGGCTGTGATGGTATTTTCGCCACAATGAATTATGAATTTCACATATACCTGTTTGTGCTTTGAAAAAAATATCTGGATATCACGTTATCCTTTCCATCACAGTGAAACTGCACCGCGTAGTGACATGACTTTCCGTGCCACCGTAATCCAGAAAGCTACACACGCTGATTCAGTCCGAGCTGAGGATTAGATCAAACCAGTAGGTGGAGGCTAGATAAGGTTCACTCTCCTTCCTAGTGATCAGCCACCCAGTGGTACCCATCCAGTTGTCCTCATGGGGAGTTCATACTGCACTGATCCTCGCACGGGGTATTTAGTACAACACTACTCACCACGTCGATCTTGTCGATATCCGGTGAAGCCCCAACCAAAGCTGCAAGGGAATCGTGCATCCGTTTACTAAAACCAAGAAAGACCTATGGATTCAACTGATTTGTCCCAATTATCATAAAGTAGATTTAAAATAAAATGACTATGAGGAATCAGTTACAGGTCTATGGATATACGGAGTTTTGTGTGTTGAATCAATCGTCGATAGAGCTGGTTGGTTTTCAGTTATGCCTGCTCCCAGAGTCATTAGCGACGTGGTCAACCTGCAGTGTGACCTTTGAGTTGTTTGTCTGTCATTGTGGTCCAACTTCCAGGAATCACTGCCACGTCATTTCGGTTAGCGCGTGCAGCGTGGGTACTAATTACCAAAGTTCCGTACAATTGAGTTCCTAAATGCAGTGGTTTTGGTCTTGCAGTCACCACCATTATACTACAGAAAGAAACATATTTGACTTCCATCGGCCCTCTGTTTAGCTCAGGCACTTAGACAGTGCGAAATGGTCTTAGGGCTTACAGTGTCCGTGCATTCTTTCGGATTGACGACACTGAAACGCCGCCTACTATGGTCAAGGATCCTCCCCGCGTGCGTCAACCGAGATGAAAAGGCAGCCATTCCCGAAATATGGACCTTACTGTCGAAGGAGCGAGTCAAGGGTCACATTACCAGTTGACCTCGTAACCACTGGCCCTAAACTGCTCGCCGGTCTTATTTTCCACCGACTATCCAGTGCCCACAAAATGTGTACGCGTAAGAATCAAGCCCGTTTCAGACCGGGTCGTGGTTGTATCGACCACATCTTCACTCTTCGGAAAATCTTAGAGTACAGACACATGTTCCGTAGGCCCACAATCTGTCTTTCTCGATCTGAAAGCGGTGTTCGACTCAGTCGACCGCACAGTTCTCTGGCATTGCCTCTCATTGAAAAGTGTGCCAGATAAGTTTATTTCTCTTTTCCAATGCTTGTATGCAAACAGCCGAAGTCGAGTTCGTGCTCACGATGAACTTTCGCCTAAGTTCACCACGGAAAATGGTGATCGTCAGGGTTGCCCTCTTTCACCCTTCCCCTTCAATTTTGTAGTTGAATTTTTTCTCGAGATAGTCTTATATTCGTGCGAGAATAGCTGCATCGATGTTTGTTCAAGCAGTAAACTGTCTGACTTGGAATATGAGGACGATATTGTTCTTCTGAGTGAAGATCCAGGTAAGTTGCAAGCTCTTTTAGATAGTCTTAACAACAGTGTATGAATGTTTGAGATGCGTTTTGTACCTTCAAAGTGTAAAATGCTGCTACAGGACTGAGTTGGCTCAACACCAAACCTTGTGTTGGCCGGGGAAGCTCTAGATGAAGTGGATACATTTTTTTACCTGGGCAGTTACATCTCAGCAGGGGGACAGATAACGGATGAAGTATCATCGCGCATACAGAAGGCGCGTTTGGCTTTTGCCAACCTCCATCATCTGTGGCGTTGGCGTGACATCCGGTTGCCTGTTGAGGGTAGAGTGTACAACACGGTGGTTAGGTCTGTTCTTTTATGTGGTTCCGAAACATGGCCGTTGAGGGTAGAAGATAGGCGAAGACTGTCGGCGTTTGAGCACCGGTGTCTCAGTAGCATAACCCGAGTATAGTGGGAACCCCGTATCAGCAATGCTGAGGTTCGGCGTAAGGTGCTGGGAACCAGAGGTCAGTCTGTGGATCAAGTACTGAATGTAAACAGATTAGGGTGGTTGGGACGTGTTACGCATGTTCACCAATAGACTTCCTCGGCGTACGCTGTTCTCTGAGGCAGGTGGTGATTGGAAGGTTAGTCGAGGTGGTCAGTCCATGACACGGCAAAAACGTATGAAAACCTTGACTAGTGGACTTGGCCGAGTAAGACGCTAGTCTTCCAGGCTAGGTGTCACGGTCAGTGGCATAGTTGCATTCGGACTCTTTCTTTGCCGTTTTCATTTCTGCTTGATACTTTGACTTTCTGGATCTTCATCACTGTGCTTCTATTATTTTTGCCCTTTACTGGGTGATGCCTGAAGGTAGCAACGGAAACCAGAGCACAGAAGCGCGAGGTTAATGGTCGGATAAACTGACTCTGAAAGTGCACTGTCTAAACCAAAGAGGCCGGTGGTGTCGGTATTCAAACCTCTGCCCTTCGAGATTGTAAGCAAATACTTTAAACCATCTGACCACCTTCGATCAATTTTGGCATGTTTCATTTTTAGTGCGTAGTATTCAGAAAAAAGTCAGCCGAAGACCGCCATTCGTGGTAATGGTAAGTGAGGGTGTTATGATCGAACTGAGTTAATTGCTTCTGGACGACAATAGGTGATGCTTCCTCGTTCACGTTTTTTTATTCCGACCCCAGAAGCAGCGCGTGCGCAGAATACCGCCTGGAGTCGACTCGGGAAACGGTAATTATTCAAAAGATAGTGGTTACTGTCATCTATTCTAAAACTACTATTTAACAATGCGCGACCATAATGCTGGTCAGTTATTCGGCGTTGTAAACGTCGGATCTTGAATCTCGTTCTCGTGTCAGTAGTTTGGGAGAGATATCATGATGGCAACCAGGGCTGCGTCAAACAGCGAACGAAACCGATGTATCTGCTATGACGCAAAAGGTTGAGATTCAATCGTTTATACACAGAAAAGTATATTCATATGAGCTAGAATATTTTCTAGCAGAACCTACACAAATGTCCATGACATGGTTTATTATGGAACCTACTTTGTCCGTGACCGAGAGCAAACTACAAGCATCACTGTCCTTCCACTTTATTTCCTAATAAACTGAAGAGGTTGCATTTAGATAACAGTTCGTCTTAAGCTAAACCGCAACATTGCTGTGGTGATTGAGTTTGCGTCCTGCGATGACTCCGAAGGCTATTTCGATTGAAGCGCAAAGAGCTCCTTCAGAGTTACTCAGATCGGAGAGACCGAGGGCGAGTAACCAGACAAAAGCAACGCGTTTTTTTCAAAGGCGAACTGTATTTAGATCCTGACCGGAAACCTACCAAGCACTATCCTTCAAACGATTTTTCATGTTCGGCGGGTTCTGCTCTTTGTTCATCAAAGCTGGCTGCGGACTGAATTTAGAGGCTAGTTAGACTTGTTACTTTGATAAAGACGGGAAATGTTGGAGAACGTAAACCCGATCTTGTTCCCAGTCCGCCCCCGCGCTTCTCGGATTAGTCTACTAAATGTGGATGATTGGGACGGATCACGGCAGCCGATTGATAGTGCCGAAGTATTCGAACACATTCGGGATATTCGGGATCCGGAACACCCGCACAGTTTGGAAGTGCTTGGGGTCGTATCCGAGGATGGTGTACATGTAGAGGATCGCGAGGGTCGAGTCGCAGTCCAGTACTCGCCAACTATTCCCGGTTGTAGCATGGCCACGTTGATTGGTTTAGCTATCAAGGTTAAGTTGCTTCGCTCCTTGCCCAGACGATTTAAAATACGCGTTTACATTGCCCCGGGTTCGCACGACACTGAAGACGAAATCAACAAGCAGTTAGCCGACAAGGAGCGCATTGCAGCTGCGTTAGAAAATCCCGCTCTGTTGAAGCTGGTCAACCAGTGCTTGGCTCCATCAGACCCGGAAATCTCATCCGATCGGGAACACGAGTTTGAGGAGTGAATTTTATAATAAACTACGCACTCAAAAATAGTCTCTCTGGACATAAGGCTACCATCGGATGTAGTTTGGTCCAAGGCTGTCACGCATACCGGTTTTAGAGTACGCTCCACACACCAGAAGTGATGGAATTGACCGTAAAGGAAAAATTTTCTTTGCCACCGCTTCTGCTCTTTCCATATTCCAGGTCCATAAGCTTGAACTTGTTGATCGTTTGTGCATAGAGTAAATACAAAATGCGATATATCGTGTTTGTTGAGTCATTCAATTTCTCGTGTCACAGTCCAAATCTCTTTTGGAAATGCAGGGAAGGATATGCTTCCAAGTTTTATAGTTTCTT
>STRG.6824.6
AGTGGAAGAGACCACGTGGAGGTCAACAGATGACGTGGCAGCGAGGAATGAGAAAATGTACAGCAAACTTAGGAAAAGTAGGTGCTTCACGTCTTCGTGGTTTGGGTCCAAAAGATCCGTCTAGCAGTTGGCTGGAGACACTGAAGGATATGGCAGCAAACCGCGAGCAGTGGTGATCGTGTTGTCACTTTCTATCGAATCAGAATAACTGATCGATGTGCGTTTGTACAGTTAGACTGTGTATTCTGTGTGTTGGCTACTAGGGCATTCTTTCCTTTTCCCACCCGTGTAGGTCCAGTCCCTGTCCATCTTGTATATTCATACTTTCTAATTCAACGTGCAACATGGTGAGAAAGGCAGTGATCAGTGGGGCTTGCCTTACTGTTTAACGCTGTACGATGATGATGATGATGATGATGACTGGAACACGTGTTTCCGCCACAGGACCCGAGTTTCTTGGTAGGTACGGGTGATCAGTACCTCATTGCGCAATACTTCGCCTTGTGGTTGAGAAACCTTCCCACTTCACCTTGAGAACGTTTAAATGACTCATGTTTAGCGCTCGGCGTCTGTGAAGCGTTTCTCGCTTTTGGTAGGAACACCGAGTGAGAAACGGTGAGGATCGTCATACTTCTGGGTATGGATATCGGCTATCTGCTCGAGGTAACCATTCTTCAGTTCCTCCGGTGATTCGGATGTTCTACGTTTATCTATACGTTTACTACCATCCTATCCTTCGTCTTGGTGCCCTAAATCAGATAAGAAGAAGCGAACCAGAAGTCAGATCAGTACTTAGCGGAATGTTTGAGGATGTTAGCGCCAACGCTAACCACGGCTTGCGCCTCCATATTTCCCGATTGGTGGCCAAGAAATGAGGGTTATATCTGGGTAAATGCATCAAGGCATGTGGCGCAGAATCAAATTAGATCGTTCTCATACTGCACTATTTACTTAGGCAGATCTGTGGTTCTGCAAACATCTGTGCACGTTTTAACAGCCACAAAACAAGAAAAACGCAGTAAAAACCAAAGGACCTGCCTTCGCTCATGGGATTTCTGGGGCCATAATTAATCACGCAAGAATATTTTTAGCTTCCCTTTATTAGCGACCAGTGTTGACTTATTTTGGTTTTGAAGTGTGATTTGACATGTTTTACAATTTTTTTTGGAGAAGGTTCATATGTCTGGTTTATTCAATCGTCTCTTTTTATCATAACGAAATATAATGTCTTAAGATGGTTTGTATACGCTCCAGTTTCTCATCTGCGCCTCAAAAGTATTCCTTTCAGCAATGGGCACCAAAGTTTTGAATACTTTGTTGTCAGTCAGTGGTTTGCGTGCACCTCAGCTGCGGAGTATGTTCGCTTTAAAACCTGATATTTTTCATTTATCAGATTCATGCTTGTCCTGAAGGATGGATGCCCGTATTTGCCGATGGTGCTACACAACGTTTGCCGGTTATCTCCATTGGTATACTTTTGGATGATCCAAAGGCTGCCGTCATTTGGAGAGGCCCACGCAAATCAGGTATGCTTGGAGAGTTGCTCAATTCGGTTTGTTGGGGGAATTTGGACTGCTTGATTATCGACACACCACCTGGTACATCCGACGAGCATCTAAGTGTATTGGAGTATGTACAGAAAGATTACGCTGATAGACTCGCTGGAGCCGTCGTTGTAAGCACACCTCAGTGTTTGTTTGAACCACGAGCATCCGGCTGCAGGGCTAATCGTGTAGACAGCTGTCCCCGGAAAACGGATCGTCGTTTATCGTTTACAAACAAGTGTGCGGGACGGGTGGCTTCAGTATTGCCACGACCGCAAGCAAAACATAAACAGAAGCGAGCACGTACCAAGGCGTGATCTGATTCCACGGGCGTGAACCAAAATGAACGGCAATCTTCGACTGATCCACACGAGCGGTGACCAGTAACAGTATGGTTAACCTGAGTTCAACGGTATGAAAACGTAGGAGGATGCCATGTGAGTTCATGCTGCTTATGACAGTTTCGTACAGTCGGTGGTTAAAGCTTAGTTGGATGAGACGATCGCCATTGTCAGTGAGATCGGCGGGGATTGCAGTTGGGCCCTCTATGTGCCTTTTGAAACCCGCAAAGCATCCAATTTGGGCGTTGAAATCCACAGCAATAGCCACTACATCCGTTGAACTCATACTTCGAAGCAGCGGAGGCAAGTCTCAATCAAATTCGTCTTTGGCCTCAGGAGAACTGCAGCCACCAGATGTATGCATAGAAACGACGAACAAGCATCAACGCTGTTGACACGTAAAAAACCGTGCATATTGTGTTGCTTCTCCGACTAGCTTCGGAGTCTCACCGAACCTGTTGCCACCGGCTGATGCTCTGCTTCGTCCTTGATGCCCATTCAAACCCACCACATTCAACGTGCGAGCTCTGATGCGTGTGGGACAACAAGCGAATTTAGCTCGTACGCTCAAATCCGTTGCCATCGATGTATGTTGCATCATTCGATTGACACCGCCATCTTATCTTTCCGTGAAGTTTCACTCACGCCTTTCTGGGGACCTCTTGCTAGTATTGGCATTATTCTCAGTGAAAGGACTGGAACGGTGCTGCTAGACGGGATCCCAGTGCCCAGTTGTTTATGCTCCGTGAGTTCAGTTCATTCAACCAATAACTTCGCACTTTTATGTTCTGGTCTCGGTTTCTACCTCCCAGTATCGTTGAGTCAAGGGCAAAAGGAATGGAGGTATGAAGTGAAAAGGAGCCAAAAGCAAGGTAGAAGCGGAAACCACGAGGACGAAGTAAAAGTTCGGATGAAAATACGCCATTGGCCGCGACACCCAGCCATATCAGTTAATGTCACTGGCCATCTGATAGGCGGGTCGCGTGGAACCCAACCTGGAGATCTAACACGTCCTACTTGGCCAAGTTCACTGATCAAGTTTTTCATGCCTTTCTGCCAGGTCATTGATTGATCATCTCGACCTATCTTCCGACCACTGCCTGCCTCAGAAAACTATACCGAGGAAGTGTCGGTGGGCAAGCGTAACACATGTCCAAGACACTTTAACCTGTTTAGATTCAGTACTTTTTCCAAGCCGATATCGTGTCTTTGGCAGAAGATTTGAATGCTAAAGTTGGTCATCTGCCATTGCACGAAGCACATTTACGAAGCGTTTTTGGGCCAGGTTCCTGTCACTCGGAAAACGGGGAACGGTTTTTGGCCTTATGCTCAAACCATCCCCAGTACGAACTTCAGACGTTCTAATCGCCGATACGCCACGTGATGTCTACCTTCGAGTAGGCAGTGGATCCAGATCGACGACATCGGTGTAAGCCACTGATGGTGGGGTTGCATACTAGACTGTTGCTCGTACTGGCGCACCGCTCTTAATTCCGACCATGTATTAGTTTACACTTAGCTGTCCATGTGCTTCGGTGGGCGCTTCAAACGCATACTGCAACGATGATTAGATGGCGATAAGCTGTTTGATCCATCTCGCCTATCCATCTTCCAAGATACACTAACCGAAAAGCTAGCTGTAGCCCCACCTGATAACATAACGTAAAAATAATTTCCATTCCGCTGGTCTAGTAAGCTGTGGTCTGCTTCGTCGTGCCGTGAAATCCTAGATATTCATTGATTCTCTGCTCATCCATGCATACCAGTTGATCCCTGCTAGAAGCGAGTATAACGAAGCGCGACTCCTAATGAGATGTGCACTCAACGCGAGTCTTCGTAAGGACCGTGAAATTTGATGGTCGCAACGAGCGTCAAAAATGGAACGTGCTGTAGCCATGGGAAATTCCTAGATGGTGTTCTCTCATTCAAGTCATCGGTAGGAAGCTACTAGGTTTCGGTAAAACAATTTATCAAGCTTATGGTTCGCCGATTCAAAATCAACAGCAGAGTCTGAAACGCTATGCGGAGCAGTTTCAGACAGTTAAGCTGGCCCTCGGTGTCGGTTTGTCCTACCTCTCTGTCGGCACAGGTCCAGTGGTCCGTTTCGACAGACCCACCTACCGAGGCGGAGATGAAAATGGAAATACAGGCCTTAGGACGTCATAAAGTTCCGGGCTCCGGTGGTCTTCCCCTATCTCTTTTTAGAGATAGTGGGTTGCAGTTCGTTGGAAAACTTCATGTTTAGTTCTCAAAGGTATGGAATTCTGAGCAGTTCCCGTCCTTGTGAGTCTGGTCGATCGTTGTTCCCATCTTCAAGAAGAGCTCGCACAATGACTGCTAACCGTAAGATTGTAAGCCTTATCTCAATAGCTTCAAAGGTGCTTGCGTCTGTCATACTTCGTAGGTTGTACTAAACGCATGAAGATCAGATTCGCTATAAGGGGACTGGATTTTGCGCCAGTCATGGATGTATCGATCAAACCTTCACCCTCCGACATCGGCTGGATCACCGTCACATTTTCCAAAGACCAACAATCATCGTGATCCTGGATATTTGCGCGGCCTTGGACTCAGTCGATAGAACTGCACTATAGAATTATTTGTTAAGAAATGGTGTACCTGAGAAGTATATATCAGCCCTCACAGAGATGTATTGTCACACTTCAGGTTGGATTAGGACCTACGGACCCCTTTTGTCATTCCCAATGAAGAACGACAAAGTTGTTCTTTATCCCCATTTCTTTTCAGCTTGACGAAGTAGGATTTTCCACGGAATACTTTATCTGGCCCTCCAACCAGTGGAGTTGGACTCTTCCCAGGGAACAGGGTTTTTGACTTGGAATATGCCGATAATATCGCCTTTCTAAGTGATAATTCTCGGGCAGTACAACGCCCATGTCGACGGGCGCATTGAGTTTTGCGACTATAAAGTCACTAAAATGAGTTTCTTCGGAAATTTCCCACGACAGACGTATTCGTGAGCCCTGTAGTTTTCACCACGGTTCGTTCAAAGTAAACCGATGGTCAAAACGATTTACGATTCGATTCTGATATTTTCGTGATTGGAACAGTCAACCGCTTTTATTGTGCGTATAATACTAGATTTTTGGTCGGCCGCAAGCTAAAACAGCTATTTCTTCTCCACACTTGTTTGCAAAAGGCGCATAAGAATTTGTTTATATCAAATTTTCTCCCAGAACAAACATATTGCTCCGTGGCAGCAAACGTCATTATTCAGGTCTGATACGTTCTTTTTTCGTACACCACTTTTCACATAAATAATGAGGGAAGCGTGCTGTAATTCGCAAGAAAAATAGGAAATGTCCATCATAGGAGCAAGTGTTCGATGTACTCGCACAATGCCACTCCCCATCTTTTTGTTAAAATGACAGAATTTTCCGGTTTTCAGTAAATATTTCTTCAACGTATGGAAAACAAAGTGGATATATAACTGGCCACACTCATACAACTTTGAAATTCGGGTCACGCATTCGAAATTAACCGAAAGGTTTCCCCCGGTGAGGCTACCATTACTGGGTTGGCTGTTAAACTATTAGAATACATGGTATTCTCCTCACATGTTCGCTTCGCTTCTGCTTCTTTCTTTTAGGCAGAATCATGCAAACAATTCAGAAAAAAGCTTTTCTAGTAGAATTAGTATTTATTTCTCATTGACAAAAACCACCCATAGTGGATTTTACCTTCGTCAGTTTAACAATGAGCCATGTTTAACATTCGGCTAATTTCGCACTTCTAAACTTCAGACCAGATTATCATGGTGACTAAGGTCATACAACTCCAATCTTCAACGGATCGCAGCAGAAATAACGTGACTGACATAATGTTCTATATAATTTTATATTTCAGCTGTGTGTTGTAATATGCTAAGAAAACTTTAGGAAAGAAGAATTAGTTACGAAGAAAAATGTTTATCTCTCCAATTTTGACAACCGTAGACATCATCCTTTCTTCAGAAACGGAGATTATCTGCGAAATAGGATATCCTAAAAGGATGGAGGCAAAAACTTGGTATCCGTTTAATCTGCGAAAGTGAACAGCTTCCTGAGGAGTGGTAGGTGTTGCTGATATTGTAACAAAGAAAGCGAAACGGATGAGCCACACCTGTATTTAACTAGCCAGACAATTTCAATTGGTAAACATGTACAACCCTTCAAATAGTTTTTTTCCGTCCGCGTTTTAGCAACATTGATCCTCCAGCTACCCGAGCATTTCGGCTCCTTTCTGGCTAGGTATTTGCGGCCACTGGTTTGATTATTTTGTCAACCATTTCCGTTTCTTTGGTCTGATTGCTTCGGTTGGCGGTTTGGTCGGTAGCTCCTCACACGGGCCATTTTACTGGTTTCCTGAAATTCAACTAAGTTCCATCTACAAGTCCACAGAGCTCATTGTCTGATGCGGGACGCTTCCGATGTCTCCTGTCTCTTCGATCTGTGGCTGCTGACTGGTTAGCTCGATCGGTTTGATACTCGTCTTGTTCTGTTGCTACAGTGTTCCCACTACAACATTGCCAGTCTACAAGGTAAAAAATCCCCTAGTATATACCACAGAAGGATATCCCGTTCAAAGTACTTACCGGTCTTATTCCTCGCCGATTGTTCAGCGCTCTTGAATGGTCCGCGCGGGAGAATCGAACAGGTCCCAGACCTGGTTAAGGTTGTATCGACCACATCTTCTTCGAAAGACATTATTGAACTTACGTGTACCCTCCACCTCTGTCCATTGATCTGGCTGCTCACCGACTTAGTTTCGTGGCACTGCCTCTCACTGAGAGGTGTACCAGGAAAGTTCATGTCTTTCTATCCACTATGTTAACTGCCGAAGGCAAGTTAGTACTTGTGATCTTTCGCACGTGTTCACCATCACCAGTGATACGCGTCAGGGTTTCCCCCTACCATTCTTTGTGATTTAAGTTTCCATGTGTACGTTAGTTTATTCCAAAATTACATCAAAGTAGTTCAGAATTGTTTCAGATTTATTCATAAGTGCCATCCGACTGACTGATCGCAGTATGATTCTGATTGATCTGTATTACTGCACACCAACCTTCCTCACCTCGTTAGTGTTAGTCTCCGCACTTCGTGCTCATCGTCCGTGCATCGCTCTATTGTGTATGGACACGATGATATGCGTGGACCTGAAAGCTGAATTTCACATCCCCAGTGATCAAACCAGACGGCGGTCACGGAATGGATTAGATGGTGGCAGGGAAACACACCTCCAAAAGGTCCGAGCCATTGTGATTGTAAGTGTATCCTGAAAATGTGCTTTGCAGATGAAAGTAAACAGTAGTATCCACATCACATACAGGTGTGTGTGTGCATGCATGCCCTCAGGTTTATGCGATCGTTTCACCCGAACACGACTGGCATAATAAAGATAGCGTGTCAGCTCCTTCTGAAGAATACATTACCCAACCAAGTGGTGTGGTGACTATAATCGGGCTCGCTGTCCTGCAGATCACACCGAAGAAGAGCCTGATTAAGGTTCCCATAACGAACCTTCCGCGTGGCTTGCTTTACTAAATAGTGCGAAAACGACAATAGGTACCACAGCGCGAGATTTTTTATTGGCACCGTGCTGGTCCTTGATGTAGAATAAATGATTGCAAGCGCACAGTGTTTTTATGATACAGATGCACGAAAAATACACTCAAATCACTAGTCAATATTTCCGGCCTTTGGTATTTTCAAGTTCGTTCATATTCTGTAAGTCAGGTTAGTCTGAACGCAAGTGATATATTCCAGTTCAGTGGTTTATGTTCCATTGACCGCAGTTTACAGCCTGTACTGTGATTTACGTTTACAATTGTCGGGGGGAACTTTATCGGTGTAGTAGTCAGATTTTTCCAAAGGGGAGCATAAAACGACGCAATTAATCTTGTTCAGTCGCAGAATAAAAAAAATGGAGCACCTTCTTTGATGGAATTGTGAACAGTGCTGTCGAGGGATATTAAACCGCTAGAACTTACATTATACCTATCAAGCTCGCCGACTATAATGAACGCCTAAGTGGACTCACAGATAAGGTAAATAGAAAAGTTGAATTGGCTGACTTTTGGTCTTAATCAGCTTGCAATTAAATCATATCACTGGAACAAAAGCAGGACTAATGGTAAAAGTGTAGACGGTGCATACAGAATAACCACAGCGTACATGCTTACAATTGATGTCTGCATTCATTCGTCGGTGCTGGGTAGATTCAGTAGTCAGTTTGAAGTTATTTGCAGGTAGGCGATGACAACAGAAAAGAGTTCAAGGAGCAAACGTTTGCAGTTGGGAGTGAGGCAACACACATTTTGCTATAAGCAAATATTCACGCAACTCAAACGCACCAGATATTAGGCGTTGGTTTTTTATCCAGCTGTCTACTCAGTCAAAAGTAAGGTTCGTCATTTCGTTATCTGTTACCACTTAGTCTTCCAGGGGTTGATACAATCCTAGTTGTTTTTCTTGGGGTTTGACTTTGATTAGGGTCTTCATTTTTTATCATAACACTGTGATAAACGACTGTGAGATGATGAGGAGCTAGTTTCATTACGATAGAATTTGAGTGATATTTCTTTTCTTAGCACCCATTTTCACATCAATCGTTTGTATTTCTGCGGTAGCGTGTTGCACTGTGTGATGTGCGCCGAGAATTGGGCTTCTGCGCAAAAACCAACCTCAATGTTGTTGGTTTGGTGGAAAACATGAGCGGTTATCGTTGTCCGAATTGTGCACACTGCTCCAACTTGTTCTCTTCGGGCGGCGCGGAATCCCTTGCCACAGAAAAACACGTTCCGTTTCTTGGTCGAATTCCAATCGATCCGGTGGTTACCTCACAATGTGATTCATCTGAAGACTTCTTCGCCAAGGTGCAACAAACAGAAGAAATGGCTAATTTGGTTGATTCCGTGCTTATCCAGTGTCATCAGATATCTCCTCCGCAAACAGTTTGACGTACATCAAAGTCCAACGTCAATCCATTTCTCTCTTACGGACCTTCCCGCATTGTACAGATATCTGTTCAGTTTTACGAATATGTAAATAAAAGTCAGTTTGAATTGTGTCTTGGCTTATGACAATGATTTTGCCCGTATTTTGGAGATTAAAACCATTTTGAC
>STRG.41031.1
GCCTCCGTGGCGCAACCGGTTAGCGCGTTCGGCTGTTAACCGAAAGGTTGGTGGTTCGAGCCCACCCGGGGGCG
>STRG.31612.1
TATGTTCTGTGGGATTTTTCAGACAATCTAAGCAGGCCAAAGACCCAGCCGTACTCCGTGAACTTAACAGTTACGTGAAGTTCCGTACGAAATTGGCTCTGGCAAAGGCTCGTGTTCAGTTTCTGGATGAGTGTATATCCAATCCGGAATATCCCAAACAATATCACACCGTTCTGAAGGGGAATCGAATTAACATCACTACAGTAGCTTTACGTCGTCAAGCGCTCAATGAGAGAGATACTGTGTCAAGTTGAGTGCCGGAAAGGGAGCGTAATTTTGTGAAATCACCTCGAGTACTTGATGAGTTGACTCTAGAAGAAAAAGAAATGTTCGTTGTCTATATTCAATCAATTGTTGACAAACAAGTGAAACGGACATTTGTTAAACTTCGAAAACGTATCAACCCGAGCAAACCGATTGGTGAGTTTCCTACAGATCCGAAGAAATTCGTCCATAATTTTCATCCATAAGCCTAAATAAGACATCACTTGAGATGTTATCCCTAGGGCCAAATTTTTGTTGTCCAACCAATAAGACTAAACAATTGGATATGGAAGTTGAGTTTGAGATCCTGTTTGATCAGCTATCAGGTCTTGTTTCGTCCTCGTTGCAGGAGTTAGAGAAACTGAAGTCCACTTTCGTGAACTCAAGTTATCAATATCGCGAAAATAGACCGTTGGCAAAAGGTTTATTGACATCGGAATACCTGAAGAGCATCAAAGAATTGCAGGCCAATAAAGAACTAATGTTGTCAAAACCCGATTAAGGTGCGGGTATCGTAATTTTCAATAAATCGGATTATATAGAGAAGATGAAGGTGATAGTGAGTGATGGCTCCAAGTTCACGAAGACCCCATCTGAGAAGGATAAGACGTCTCAGATAGAAAAATCGATTTCAACGAGAATAAGATCCTTGAAGCAGAAAGGAATAATCGACGCGATGACCTTCGAAAGGATACGACCGACAGGAACGGTAATTCCCAGATTGTACGGTCTACCTAAGGTACACAAAGAAGGCGTCCCATTGAGACCGATTCTGGATATGTGTAACTCTCCATATCACGCAGCAGCAAAGTGGTTGACGGGCTTATCGGAATCAGTAAGAGTGGCAATTTCTAGACACAGTCTACAAGAAACCTTCCATTTTGTAGAAACTGTGAAGAACCTGGATCTAGAAGGAAAGCGGATGATATCACTGGATGTTACTTCACTGTTCACAAATGTTCCGATCAGTGAAACAATCAACTATCTGTGCGATTACATTCGAAGCAACAAAATCGATTTGGGTATCCCGTTGGATGAACTGAAACAGTTACTCTATGTCTGCACACATAATATCCAGTTTCACTTCAATGGTGAAATCTATCGTCAGAAGGACGGAGTTGCAATGGGATCACATTTGGGACCCCTATTTGCCGATATTTTCATGGCAAAACTTGAAAATAATCAACTTAAACCCATAATCCGAGATTTTACCTTGTACAAACGATACGGAGACGACGTCATATGTGTGCTAGACACCAATCTGGACACAAATATGCTTCTTAACAATTTTAATGCTGCCCATCCTAATGTTCAATTTACTTTGGAAGAAGAAAAGGACAATAGTCTATCGTATTAGGACGTTTGCATAAGTCGTCGGAAAGATTTTTCCGTCCAGTTATCAGTGCACAGAAAAGCTACATGAAACCGACAATACATCCATTTTCACAGCTTTGTGTCCCTCAAAATGAAGAGGAATCTAAGACGTTGCTTAGTTAACAGTGCAAGAAAAATCTGCTCCGAAGACACAGTAATAATAATAATAATAATGGTTTATTTCGGGGACGCCCGAAGCATGCTCGATTGCTTGATCATATGTCACAGGTGAGGTCACAAAATGGTTCCTTAGATATTCATTTGGGTTAATGCAGCCTAAAGATGTACAGGTTTCAGTGGTCGCACGAACGATTGCCCGGCAAATTTGAGTTTGAAGGTCGGGTGGACGTACATTTGCGAATTGAGTGAAATATGCTCCGCCGTCGAGGTACGTGATAAAGTAAAAACGCGCAGTATTTTGGCTAGCGTCGATGTAAAGTCGCAAGGGTGAGTAAACTGACAAGGAAAACTTTCGAAAAAAGCACCAACGAAATATTGGAGAATTTTGGGTGATGAAGAACATGCACTTGAACCAGTAGTCCAGATGACCCGAAAAATAACAGAAATACAATACCTAAGGATTTGTGGTGTCCTTCGAGGAGGGGCAGTGCGTAAATGAAACAGTCCGTGCAACCACGGAATTGGTATTCGCTATTCATCAAGAGGTTGTGGAGAACGCCCTCATAGAAAGGTGGATGTAGCTGCCCGAGCCTGGAAATTTCACTGGAGCAGAGTGGCGAAAGTTGACAGGTGAGTGAAATACGATTCGAATAAAGGGTTCGTTTCAGGTTAATTGGTGAACACAATTTGACAACAGCAGTTGATATACGATGATCTTATAAAGTCGCATTGGGGGGTGGTGCATAAACGATACTGTCAAAACGTGTAAAGAATCGCTTACCGGGATGCGCTGGTAAGAGTCTGACATGGGGCATTTGGGAAACAACTGGAAGGTCAGTAAATTGGCATGCGTATAGTTCATTTCCAGCAAAGGTTTGGAGAAATCGCTTTCGCAGTGTCGAACTATTTTTGTCCTGGATTGTGAATACCTCATTGCCAATGCAACTGTCATGAAATGCAAATGGCTGAATGAGAAAAGGTGCAACGGAAGGATACACTGAACATAGAGTTGGTGTCACGCCGATGAAGCGCTGGAAGGAGGACCATTTCGTTTTGTGTGGAATTGTTGGCAGGTGAGAGACGAATCTTTAAATGATGGTTTTGTTTAGATAAATGTAGTGGTGACATACAAATTACCAATTGGATGATTGGTCTCTTCAAGAGTATACCAGGAATTGTCATATTCATAATAAAGATCTGAACAG
>STRG.68683.2
ATGGTGATGACGTTTTTTACCTATTACACATCGCAGGAAATGGGTGGGGGAGTTATCTTAACTATGGGAAGTGCATCAGCTGTGTCTGTTCAATTTCGACAGCTTCTGTAACGGCCAGATTGGAGGCCGCCATCTTGTTGTTCGCTTAATATCACACGTGCTACCCTCATCGGAAGAGCATTGCCCCTGCCTGTTACATTTTTGGCACCCACGGCGGGACCGCATTGAGGGGATTGGGAGGCCTTGGAGATAGACCTGATATGGGCCGAGAAGATAATTGTGAAGTGATCTGAGGCGTAGATTTGGTGTGGCCCAGTAGAGGTCTTGTGGTATGGCCTACCCAAGGTGTGGTTCCCGGAGAGTTAATGCTCCTGTAGTGTGTTGGAGTATGGAACACTGGGGGCAGTGTTCTTTTGTGGGGGGAGCAGTGTAACGGCCAGATTGGAGGCCGCCATCTTGTTGTTCGCTTAATTTTTTCCCTTTTGTGCTTTTGCAGATCACACGTGCTACCCTCATCGGAAGAGCATTGCCCCTGCCTGTTACACTTCAAAATGTCACGAGACAGGATTTTGTCCGTGTGGATTATCGTACAAACGAACACTGCACGAATTCTCTCGCCTTAAAAAACCCCAGACAGAGCGTGTAT
>STRG.12121.4
ATTTCAGGTTGTTGTTATCCGGTTCTGATAACGCAATACATTCCTTTCCAACTACGGTATTATTCTGAGAACATAACATTTGATATCGCGGCTTTTAACCTGAGGAGTGATTACTACAGTTCGTGCTCCAGATCAGTTTTGTATCGACGCTGCCGTCAAACTGTTCTCGGATTCGTGAAATTCGTGGCAGTCTATTTTCTTCAATTATATGGAGATTTTTCCCGTCCTTAATTCTGACCTCAAGCCTTCAAGGTAACGTAAACTGAAAATTCTTTCACCTCGACGAAGACTTTTCGACCCCTTGGGTTTACGCATGAAAATGTCCTTGAAGGGTGCACTTGTAACTTGAGGCAAATATAGGGAACCCCGTATCAACGTCTATGTGGCACTTTGAAAATTTTAAATTATAAAGCAGCAGCCTGGAGGGAAAGTTGATGGTTTCATATCTTGGCTCCTCTGTGCTGTACGCTTCTGTGACTACAACTTTCTTCCAGGAAAGAAGAGATGCCTCTCGTTCAACAGCTAGATTTATGCGTTTGTGGTCGAATAATTCATTAGGCTATACTAGCAGAAAATTCCCTCAACCTCACATGCACGCACTGAAAGTGATGTTCTTGAGTAAGGGAAACAGTGCTACGCCGATGCAGGCAATACCGATATTACTCGTGTCAGAGCTGACATTATTCGATAAGCTGTTTAGTCTCACTGGCAGACAGTGCTTCAGCACCGGCCGTACCGAGCCCACGAAATCACGAGCTACAGGAGAGCCGATCGATGGCGTGATTCGATAGATGAGAGTCGAATCCTGCCAGCGGTATTTAGGCCTCAAGGTGTGATCGCCCCACTAGTCGGGCCAGGGCGCTGTGTGTAGCGAGTGGGTACATGGGCTGACTACCGAAACATTCTTTGTTTTTTACAATTAAAACGAAATAGTTCGCAGGCAGAACAGAGTTCTCACTAGAATTTGTGGGACGAAACAAAACAGACCGAATACAGATGTAGTATTCCTAATGCCCGAACCGATAGGACGATTTGAAATCGCTTCCACTTGGAATTCAGCAAACCAAAGTAGCAACATTACCAAGACGGTGGAGTAGCACGAAGTTGAGTAACCACAGCTAGGTTTGGCTGCACCTGTACTCGGTGATCTTGATTTGCTGAAACTCCTCAGCGTACGTAGCCACGAGGCTGTATGATGCCGTATCACGTGTAATGGAGGCTGAATCACCACAAGAGATCGTGTCTCCACACAATGTTTGCTGCTATAGATGCCGAAGTACCCCGTGTAAAGCTGACTACAAACAGTGCCCCGTGTCAAATGTCCAGTGCCTCACTTGCGACTACCGATACCCGCGACATCAGACCACAGTTCTAACGAACTACCTCTATCAAAGTAGATTCGAGCCGAATCTCCGATACATTCACCCAGCTCCCCCGGTTACGTCATCGCGCTTTTCCAGTCATCACCGAGTCTCCCAAAGTTGACGTCGGATTGGAGTCCAGCACATGATATCACAAATCCCAGGTGACTTATCCAAGCACATCACGACCGGCTAGAACTCCACTGTCCCCACAGCAAACGCCCGTTTATGTCAAAAGATGACAAGACTTCTTTGAGCATATGCTGTCCAACCAAAATGGCATATGCAACAAGCTAACGCTGCTAATTGTCAAACTGGACAACATTATTAGTCGCATGGATGCAACTGATACCACAGCCTACGAACCGTTGCGGGTCAACAATCAAAACGATCCTTCAAATTAGAAGATCTGGTAGTGCTGGCCAATTTTACCAGGATTTTTAGGGAAAAATCATTTCACAACACAATTAAAGGTGAATACCCCAAAGCATCATACGTGCAAAAATCTCGTGTCCAGCATCCGAAAGATGCTACCTTCGTTCGTTGGAGAGAACCTGGTTCTCACAGCCAATTGGACCGGAAAGACTGGAAAAATCGCTGCTGCCGTCGTTATTATAAACCAAGAATCCCTTTCAGGGAGTCATCTACGCTGGAGATCGATCTGTGAAACGATGGTATACCGACGTGATCGATCGTGGTTTGGGTCACCAAACCGCCAGGGCTCGGAGTGAAACAAATTGATATGAACGACTGTATTCAGTGAAAACACTGCTTGCAAATATAACCAGTTTATGAACCATTTATTTCA
>STRG.69417.3
ATCTCTTCTAATGCGTCTGACTCACGAAGTCGTCATTCCAGTCCATCTCATTCATTCCCAGCCGCGTCCGGTTCTGACGTATTGATTGGTTGCAAATCGTCCGAAGCAGTGACTAGTTCGGCAGATCGATTTCGTCTAGCCTGGGAGGAACTGGTGGAAACCGAGCGGTCTTACATAACGTTTCTTCAATCTGTTTACGATGTTTTGTGGCTTCAAAAAGATAACACCGAATGCGGTCCCCTTGAATCAGGTTCGGGTGCACGTTCATTGCCCGGAACTAGTCCGATTCCCCCCTTCATGCGCGAGAATCAAGCTTGGCTTCTGGTAAATTGGCCCGAACTACTTTGTTTCCATCGCAGTTACCTTCTCCCGGCGTTGGAACGCACAAATACAAACGGAATCAAATTGAGTCAATGGGCGTCCCAAATGGCCCCGCGTATCATCGACCTTTACTCCACTTACTGTTCGTCGCACGATAGCGCTGTTCAGGTTGCTGTTCATTTGGAACGTGACCGCTTCTATTCTGCGTGGATTAACGCGTGCAACGAACGTTTATACAGTCGGGAACAGTCGGCTGCTGGGTCCCATACTACGCATACTAACGATGCATCCGACTCGGTGGTGCGACCGTTGCTAAAGTTCAGCTCACGGCTGATCACTCCTGTTCAGAGATTCCAACGTTATCATCTTTTGATCGAACGTTTACTTCGTCTTTCCTTGACCGAAGCCGATAAGCAAGATTTATCCGAGGCGCATCAAACCATGCTACAAGTGTGTGAGACTGTGAATCTTACCATGCGATTTCGTGGTTTGTCGATTCGTCCTTCCGAATTGGGACGTTTATTACTCCATGCTGACTTTACGGTGTCGCGTGATGATATGCGTATGATATCTAGCAAGCAACGACACGTGTTCCTGTTCACTAACGTTATATTACTCACAAAGTTCCGACCTTCAGCTGCCACTAGTAGTCCGCTTCTTTCCTCAAATTCCTCGGTTCCGAACCCGCTGACTTCGGATTTCACGCCGGACGGAAAAGAGCGCATTTCAAGCATTGCTTCATTCACTGGACCCACTTCTCATCTACTCGTATCAAATATTGCAAATCTAGCAAAAACACACATCCTTATGAGTAGTGTTAGTGGCAATTCTACAGGATCGCTTAGTTCGAACGAAGTGGGTCCGGTATACGAGATCAAACAAGAACTGCTTCTCGCTCAGATCGGTCTCACTCCAAGTGTTCGAGCAGACCGGCGGCGTTTTGCTGTTTGGACTGCTAATCGGGCACAGACGTACATATTCCATGCTTCGGATTCCACCATACGTGACCGTTGGGTTCATTCTGTTAACGATCTTCTGATGGCACAGCTGAGGAGATTGCGCGACGAAGCTATGCAGCGACATGGACCAAACTCGAATCGCTTTTCGTCACCGCAAAGAAAAACACGCACTGGCAACCAAACTGATCGCAGTTGCAGTTTGCCCTTACCATCAAGTTTACATTTTGCAAAGGATGTTTCCGCGACTACTTCCCCGAAGTAACACCCTATCGCACCTGGACAACGGAAGAAAATTTGATCAAGAATGGAATACCAAGATAAAAGATGAATTTCTTCATGTATATAAAGTGGTCGGAATGCGTTCTCATTTTATTGACTGCGTTTGTAAATACGACCTGGACAAACCCCAGTAGCGGCTGATTTCACTTGGTTTTATAGATGCAAAGAACATATTTGTGATACTATCTTCTCTTTTTGCGTCATAGAGACGCAGGTTCATCATCGCACGTATGATCCTTATTGGATAAAAGTCTCCGCCTATTTCGGTAATCATGTTTCACTTCGTGATTTTTTAATTGATTTTAAGTATGCTTGATGTTATTTTTATGCATCATATGTTATAGTCATATCCGTTTCTACTTGTATGTGAATTCATTCCTCCGTATTCTGCATCCACAAGTGGTTTGCAATTTCCACGCACGTTCCACACCTTTTCGCGTTGCCTAACCGCGTTTTAGTAAGGCTGATCACGAACTAGAACGTTTATTTTGAGGCATCTTCAGCTGCCTGGGCTTCTCCCCCAGTTTTCCATCCGTATCGGCCTTATTACATCCATATAACTTTCACCCCAACATCAACTATTAAATGTTTTTATAGATTTCTAATCTGGTAAATTGTTTTTTGCAAGCCTCAGTTTGAATGATCTTCAATGACTTACACCACGATGAAATAAATTTTGAGTCATGCGTGTTCTGTTCTTTGATTCTATTGTGCTCCCTTCTCTCGAGTGTGTATGTGTGTGTGTGTGTTTCCTTGAGAAAATGTGTCTGTTGGGTGCGCTATTCTTTCACGTAGTGTGTTGACTTGCGCGCTCGTTGAGCCATGCCATCCCAGTGCAGTGGCAATGATAATAGGCTTCATCGGACTACTGATGATCTCCTAATTTTATCGACTATTGGTCTTTTTTATCACATGCATTCATATGAGTGCAATGAAAGGGGTATAGTCTGTGGTTACAAAGACCTACTGAACTACTGGAGATAACCGGCATCCAGACTCTGAGACTTGGAGCGGTGAACCACTGAGGTCCCAATAGGTTAGTTCTGGTAACGAGCGGACGACGGTGGATTACTATATACGTGACGCTCAGAATAAAGGGTGCTCTTTTTCAAGAACAATCTTGTGAGAGCTTTAGAAACATATCGAAGTCAAATTTCAACGTTCGTGATACTTCATCATTTCACGTCATACACCGGGTCAAATTCTGCCTAGGTCATAGGTAAGTCGGATAGACCCTCACTCTACATTCCGGTGTTTGTATTAATGCACACGTTGTCACATTACGTCTTTTGATTGGCAAACAGTATTTGGGTCCTTCCAAAGTGATGTTCCTCAAATGCGTGCGAATCTACCGACGTAATTATGCTTGCACACTTCCGGTCGGATAAGCTTGTATGACGACCTGTACAGTTCATCCAAAGCTAGTAGTGCTGCTCACCGAGGCCGTCCTATCTGACTGTTCTTCAGCTTTTTCACTGTCGAAGTGTTGGAAAATGCCCTCGAAGGTCTCCAAGAAGTCGGCGTAGAATGGACAGTGCAAAACGCGAATCGCAGTACGTCCGTGATGTCGTTTCGAATCTACGGATGACGACAAATTCAAGTGCAATGGTTTAATTTGGCAAACGATCCACGCACTCAAATTGAAAGATGTCACTTCAAGATTGGACGTCGGTCTGCGCAGGTTTCCCTTCACTTATGTAGTTCATATCTGAATGATTGGTTTTGAATCAGGAAAAAGAGGTCGTCCCGCATTTTAACGGTTTTGGAGAAGGAGCATTGAGAGATGGTGGTTCAACTCCTTGGAACAGGGTCTTTACTTGTGAATGGTCACTCGCGTGCATGATTTAGGCTATGAAGTAGAGGAGTAGAAATGTAAGGAATTGCCCATAAAAATTACCAATAAGTAGTAACGATGAAACAGGAGCGATGAAGCGAATAGATTAATCAGTTTTCGTACGCACATGAGTGTCCCCAAGTGACGAGAACACTCGATCCACAAAAACTTTGTTCTTTTCAGGGTAACTGCAACGTCAATACGCGATTCGTTCGGGTCTTTTTACATGATTCCTGAATCGGAAAAGTCATCTGTTCTTACGCTACTGTTCACTCCATCTTCCGAACGTCCAGCAACCACGCACCCAAATATCGACAACGCTGTCGCAGATATAATATCGAACAGCGCCGAAAGGGAGAGCAGGAGTTAGCAGACGGCTTGTTGACTGTCATCAAGCCAAATTTAGAACGTCTGGATCAAGCTGCGTTCAGTCTGGACGGGTCTCAAATCGAACTAAGAAACCAACTCAATTCTCTTATTGAAAGACCGGCTGAACCATCTGAGACAGGCAATTGTCACGGCACAGCGCCAACCAATAATCACCCACAATGACTAAGGCTGTAATCCAATATTTGCGAGGTCTGGATCTAACCGGAGTTCACTTCGGTCCATATGACTCTGTTCAGGCCGCCATGGATGGGCACTCAACCACTCGAGGCTCAAGTAGGAGTTCGACTACTACCACACTGTGGCCCAAAACTGATGTTCTGGCCAGTATGTGTCGTTTACAGTGGCTCAAACTGCGTGACACCGGTCTCATCGAGGATCAGTTACCGGCTGAGTTAGCCAAACTCGCTCAGCTGGAAAATCTGTCCATTTCTCGCAATGCATTGACTCACTTGTCCGCTCTGAAAGATTGGTCCGCGTTGTTACCGTCGTTGCGTTCGCTGAATTGTCGAAAAAACAACTTGACTGACGTTGACGCAATCCCAGTCAGTATATTCGAATGTGCTAATCTACAGGTAGTCGATTTTAGCTGCAACCGGCTGACTAGTGTACCTAAAGGAATTGAAAAAGCAAAAGGTTTATTAGTGTTGAATCTCAGCCGGAACGCGATCACCAGTGTGCCATCGGAGTTATTCGTACAATGCACCGACTTGATGCTACTGGACTTGTCCGATAATCAGTTGGATAGTCTACCTGCACAACTGCGTCGGTGCGGTTCTCTTCAGCAACTAATCCTCAGCAATAATCCATTACGCTTGGCTCATCTGCGTGCTGTGTCTTCCTTGAAACAACTAGAGGTTTTGCATTTGGCCTCTGCTCAACGGACATTGGACAATATCCCTACCGATTTAGACAAACTGGAACGTTTGATCGAGCTTGACCTATCCGATAATGCTCTTACTCGCGTTCCGGAGCCAGTATTAGCGCTCCGTTCACTGCGGAAACTGAATTTGGCTCGCAATCAGATTAATGATTTATCTCAGGTTACTGACAATTGGCCAAAATTGGAATACCTTAATGTGGGTTACAATCAACTTGCTCAGTTACCCTCTGGGATGACGCGTCTTGTTAAATTACGCAAACTGTATATGAACAACAATCGATTGGCATTTGCTGGAATCCCATCGGGGATTGGAAAATTGCAGGATTTGGAAATTTTTGATGCTTCTTATAATGAACTAGAGAATATTCCCGAAAGTCTTTGTCGGTGTGGTCGTCTGAAGCGTTTGAATCTTAATTCAAATCGGTTACTTACTCTCCCGGATGCAATTCACTATTTACGCGAAACTCTGGAGACTTTTAATGTGGACAACAATCCGCAATTAAAATTTCCTCCTAAACCGCCGGAAATGCAAAAGGGTGCAGGCTTAGCCTATTACAACATCGATTTCTCGTTGGACGCACAGCTACGTCAGATTTGCGGTAAACCCCCAGAGTCTGCAGACGCTTCGCGTCATGCAAAGGACACCGCCTCACGACTTCGTCGTCTGTGCCGTCGTCGTGGTGATGGGGCGGGTGAAGGAGACAGTCGTTGTGTTCTCGAGGGTATGCAACGTATTGCTCGTGAAAAAGAAGAACTGTTGCGTAAGCGGGAGGAAGAGGCTGAGGAGGAGTCGAAAATGATTGCTGTGAAACGATGGCAAGACCAGTTAAACAAACCACATTTGGATTATTCGGGCATATTTGAAGAGGATACTGGTTCAGTTGAGGGTCTGGAAATGTGGGAAATTGATGAGTTCTATCCGAAACGGGTGGAGGACGATGTGGCTCACGGTCGTTTGTTAGATGGTGATTGCTACATTGTACTGCAAACCAAACGCACTCCAAATCAGACCTTAGACTGGGTTATTTATTACTGGATTGGACTGAACGCGTCGCGTGACAAACAGACTTGTGCGGCTGTCCATGCGGTGAATTTGCGCAATTTCCTCGGTGCAGAGGGCCGCACGTTTCGGGAGGAGCAGAACGAGGAGAGCGAAGAGTTCCTTGCTCTTTTCGGTGGCAACTTGATGATCCTTGGGGGTGCACACGGAGAGACTGGATTTTTCCACGTTGAGGAACAAAACGTTAATGTTAAACTGTACAGACTATTCGGTCTAGAAAAACGTCTTCTCATCGTTTCTATGCCATTGACTCCGTTGAGTTTGGATCCGAAATTCTGCTATTTGATCGATGGACACTCACAGTTGTTCTTGTGGCTCGGTTCTGAATCTCGCTTGATGGTGCGAACAAAGGGTCGCCTGTTGGCCGAAAAAATATCCGTGCGCGAACGGCGTGGTGAAGCAACTATTCATCTAGAACCTCAAGGTCGTGAGTCGAATACCTTTTGGGCGGTAATCATGGGTGTCTGGGTTCCGCCAGCTTTGCCGAACCTGGTCAGTGTATCTGAATCAGAGAACGGATCTGGTGGAGTCACTGCCAATGCATCAGTTACGGACGGTTCCCAAGCGGCCAAGACTCATCCGCTCCCTCCAGAAGTTAATCAACCCCAAAATGTTCCTCGTGATTTTATCCCGGTCGACTGGCGCTTACCGCAGCCTATTTTATATGACGTACGCATGGGGAAAGGATACTTGGAACTGCCACAGGTCGAACTTCCACTGGGTCAACTATCTAAGCGTGTTTTGGATCCAAAGCATGTCTACCTTTTGGATAGTGGAGGCGAATTGTTCGTGTGGATGGGTGAGAAGTCGACACGCTTTCTCCGTTTTGCTGGTTGCAAATTGGCCCAAGAATTGACAGATCTTATGCCCCGCGGGTGTTTCGGAGGAGCCGAGTCGCAGTTACCAGTAGTGCTTTCTACCGCCACAGATTTATCATCCACCGCGCAGCTTACGTTTGTCCGACCTGCACCCCAAATTTGTAGTCAAGGTGCAGAAAACCAGATCTTCCGAGCTCAGTTCTACGATTGGGAGGAAGCAATCGCTGTTGATTTTACCCGCACAGTCGAATCGGTGGCAAAGCGTGGCGTAGATATGAATGCTATTTTGGAAAAATACAAACCCGCAACCGATTTACGGGTCTTACTCACTCCGCGTGAACGGGCCCTCGAATGGGATGAAGCGATGCAACTGATGTCTGATTGGAACGAAGAGCTGGTTGAACCTATCGGCCCGGATCTGATCCCGAACACCGCGTTACAACAGTTCATTATGATCGAAGGCAAATGGGTCCCCGTAGAGCAACAGTGGTTTGGTCACTTCTTCAGTCAGGATTCGTATATTGTGATTGCTCGCTACTGGGATTTCGATGATGAACAGTCTTCTGCGGACCCCGAAGGGGGCGCGAATTCGGGAGAGGTCGATGAGCCAGCGGAGGAAGAGCGAACAAAAACGGTGGTGTACTTTTGGCAAGGTCGTGAGGCCTCCGAACTGAACTGGCTTACGTTCAATTTCTCACTGCGCAAAGATATGGAAACGCGTTTGTCAACCAACCCGAATGAGAACGGCCGGCCGTTGAAGGTGGAATTCAAACGTGTTCGCCAGCAACAAGAAGATCTAGTCTTTCTAGCACATTTCCAACGCCAACTCATCATTCATTCAGGTCATTATAGGGACCGGCTGTCGTCGGCCAGACAGGACAAAGTTCAGATGTATTATATGCGAGCTAACGGGAACGCAATCTCCACACGATCGATCGAAGTCCCTCCATCGTCCAGCTTCATGAACACGTACTTTTGCTACATTGTAAAAGTACCCGGGATCATATTTGCCCCGGATCGGAATGACGTTAAACATCAACCACCCCCACTTGTCTGGTTGTGGATCGGCAAGCACGCACATCCTGATGACCGAGAATTATTGGAAAAGATTGGCAAACGAATCTATAAAGATCCTGATACTCGCTTCGAGATTTTATACGAGGCCACCGAAAATGAGTTGTTCTGGAAGTGTGTTGGTAACAAACGACAAGTAGACCAATCGGCTGACTTTCTACAGTACGGCCGTTTGTTCCGTTTATCAAACGACCAGGGCTACTTCTGCGCATCCGAAAAGTGCTCGGATTTTTGTCAAGACGATCTGGCTGATGATGACGTGATGATGCTAGATACAGGAAACCAAATATACCTGTGGTGGGGTAAACGGACGTCAGATGTTGAACAGAAGCTCTCACTTCAGGCGGCGAAACTGTATCAAAAACATTTAACCAACACTCAGCGGGACCGGCCTCGACAGATGAAACTTACCACCAAGAATATGGAACCACATATGTTTAAGCGGTGTTTTCATGGCTGGGGACCGTTCCGCGAGCCAAAAGACTGGTCAGGATAAAAGATATTGGTTGGAAAAGTCTCAAAGCAAATCTTGCCAACCTGCACTGACACCTCCCCCCATAATCCCCTTCGCTCTTTTTATATCATCTGTTCACTCACATGACCTTGTCTGTTTATTCTACATTCTGACTTATCCCACTCACCGCTTGTTCCTTATTACCCAGACTAATCCCAGTCGATTGAGTTTGAATTCATCCTTTGTTCACGTTTACTCGCTTTCTTTTTATTGTTTCCTATCTCGTTGTAATGTGAGTTCCACGGTTTATTTAGATTTCATCTCCAAGCTTGTTTTTCCACGTTTGTCTTTCGCTCACACGTGTTTTCAAATGGTCCTCAATGTTGTACGTTCGTGAACATCAAAACCGTGTCCAACTTTCGGTGATACTCGTTTCAGTCGACAATATTGAAGATTAGTTCCGCGGAACATTGGATTTGATCTAAATTGAATGCTCTTCCGCTTTCATCCAAATTCATCTCCACAAACCGAAAGATAACAGCTGCGTATTGGGATCGCTAACACATTCTTAGGGATCGATGTCATGAAAGACACCGTTTGTTTACAGTGGGTCACTTAATTTACTAGTCGAGTTTGAAATAATGTCGAAATCGTCTGAAACCGTCTTGAAATTGGTTGATATGATAACACTGACGATCTGGAATTCGTTTATTTTAATCGCACTGTCATCCTCGTTTGTCAGGTGCACTCCATGAGTGTAATAATTCCGTTTTCTAAATTTCTGTTTCCACCCAGCTGGACGGTAAAACAAGCACGCGTCCCTATGCACAATCATTTTTGTGAACATCTCCCTGCTCAGTCATTCAAATGAGCGCCACACAAGCTGCTGTTAGCATGTAGTGGTCGCAAAAACAAGTGTTCTATACCCCACTTGGTCCGGCTTCTGCCTGGCAGTGAGCCGTCTAGGATATAGAACTGTATTGACTGAATAATTTGATAGTGACGATGTGAGGCTATTGGTTTCTAAGTAGTCAGACATAATTTTGAAATAAGAAGTGACACATTTTCTCGTCTGATCTTGTACGACTTTCCTCTCTAAACTGAACTACTTTGTATCCGCTGATTCTTACAGCACAAGGAGACACTTTCTAGACGCATTATTTTGCGCCCAGTAGTGCTTTCCACATAGGTTCGTTATATAATGCTAAGCGTTCGGGTGTTCGCATAGTTACATAATGTTTCAGTGAAAATCAGGACATATCAAAAGTAAGTGGTTTTATGTTGCGGGTAGTTCCGTGTGTTCTGGTGTACTGCTTTCTGATCTGGAAGTCGCAAAATCTTCCGTGAGATAAAGCTTTGGCTCAAACGGGTCTGCCAGCTGATCCGATCCCGCGCAAAATGTCAGCTCTGGTCATGTGTACTTAGTTCACAAAATCCAACGAACTGGCGCGTTAGCGAACCCGTCGGCCCGGAAAGGAGTCACACGGAAGCATTTGGCAATTGTTGCTCGAGCACTTTCGGTGATTCAGACATAATTGACTTTTTGCCCATCTTGAGCGGCACATTCTGATACTTCATCGCGATCTGCTGGAACAGAGAGTTCGTATAAGACCGATTACACTAAACATCAAGTAAAATATAAGGCTTACAATACGGTCATATCAAATTGGTTGATCGCGATTGCTCTTAACATCACAAGCTGCTTATTGACATTCTTTCTTCATCTGTAAACGTTGATCGGCTCTTCGTAGGTCACAGATGAAGACGCCGTATTGAAAATGACACGAATCGATTCAATCAGCTGTTATCCTGACTGACTTCGCGGGATTTTGTTTCTTTCAACACTCCAAATCTCTGGGCCGTACTTTCTTGCTATCGCTAATGCTGGGATTTGCACTGATGAGTACATATGGAAAGTGTCCGCCGATGTTTTAGGGCGTCTATCCGCTCAAAGACTTGCTCTGAAGTAGACTCATGCAAACATGTGATCGAACTTGCGAACTGCTGTTTCCCACTGACACTGCGACGTAGGTTTGTCTGACTACCGACATAGAGCTTTTCCGAGACATCCGGATGGCACTAAGTGTACTCGATACTGACGATCCATCTACCCGTATGTACGGCTGTTGATTCAACCTTCCAGTGTAGGTGGCTTCTGTCATTTCTCCGAGCCATTTTATTAGTCAGCCCCCTTAAATGAGACATTGACAAACCAGTTATGTTACGTGGGATTGTTGGTATGTCTTTCTCAAATCAGCTTCTGTAGTTAACAGTCATCTCAATGATTTTGAACACTTCATCGCTGCTCAAGTTGATGGTTCTCAAG
>STRG.1285.1
CGGTTTGATATCGATGGATTAGTGGTTGCGTGTACCTTGGGCGGATGTCGTCGGGTAATATTCACCGTGAGCACAAAGGGAGTGTTGGTGACTGGCATTTACCTGTTGTTATAAATAGGCCTAAAGCTTCACAATTCCTATAGTCAGAGCCTCGAAAAACCTAGTTGGTTCTGAGCTACACGCACTGCCAACTTCATCGTTAAAGGCCGACTGGTATTAAGTTCTGTAATAGATTTGGTCCACTAGTCCATCGGTCCAATTAGATTCGTCTTTTAAACGCCTCTTTCTTCCCCATTCTTGCAAAAGTCATCAATGTGATAAGAAATTGCATAGGAAAATATTGAGTGATGCGTTGTTCCTAGACGACCTGGTTGGCAGAGAGCAAGGTTGGAGTCACCGAAGCAGATAGCACGTCGTCGGCTGTCCAGTACGGAAGCGAGGAATGGAGTCAACCAAGAGGATCAGTGGACTAGTCAAAAGCCTGCAGCTGTCTAAGGTGATCGGAGTCGAATCAACCAACTCGAGCACAGCCTGACTGACCATTCAGGAGAGCGTTTCTGAGTACCAGTGGACTGAGAAAGATGGCTGACCAATAGAATTACGACTGCTACAGAACGGTCTTAACTTCACTCTACACAGAAAACTGTCGGTGATCCAATAAGTAGTCCTCACACTGGAACAGGCCTCGTTGAAACTTTCAACTGAGAGCTCCAACCAAGCCAGACTGAAGATAGGTGTCATCCCCACCAACCCAGGAACAAGTGCACCAAATAATACGTCAGAAGAAATAAAGGCCTCGTTTGCCTTAAAACAGGATTCCTCTATTCATAATAAAAAGGCCGTCACGGTCATCCTGAACAGATCAGAATATGAGTCGAAAGTATTAGAACACCTGCAAAATGGACCCTGTGAAAAAACTGAAGAGAAAAGAGTGAACTCCGCGCTAAACAAGACAAAAGCTGGCACAAGCAAATACCTGCTAGGCTTGAAAGAAAAACTAGGAGAGTCACCATAGTTTATTTTAATGTCAAAGCTGAACGGGCCCAGGAGGTTCTACAGTCTACCAAAAATTGACGAACAGGATATGCCCATTCGCCCCATTGTGGATTATACGCCTTGTGGGACATACAGATTGGCGAAATATCTCAGTGCTCTATTGAAACCATATCAAAAACTAGTGGTAAGTCACATCAATGATGCGTTTGATTTTACCAGCATTTCCAAAAACACTGAACTGGAAAGTGATTAAACTGCCGTGAGTTTTGACATTGCCTCTCTATACACAAACCTTCCAATAAAAACAGTCTAGATTTTTTGCACTCTTTATTGATCTCTGATATTTTCCTAAACGGAAGATGTCCACTGACTCCCTCCGAGATAATCACTGGTACTGAATTCTGTCTTACTTCTACATACTTCACATTTAAACAAATTCTATACAGACAAACCGACGGCGTCGCCTTGGGATCTCCCGTGTCTCCAATTATTGTCAACCGCTCTATACATTCACTTGAATCCAAAGCACTAACCTACTTCCACAATCCCCCACGTGTATATCTAAGATACGTTGATGACACTTTTGATATTATCAAATCCCAGTACAAGGAAAATTTCCTCTGTTGTCTCAACAACCAATGTGACTCGATCAAATTCACGGTTGAAACAAACGACAGTGACAGAGTCATTAACTTTCTAGACTGTCCTTTGAGGATAAACGACTGTCAGAAATTCACTACCAGCCTTTATCAAAAACCTACACACACAGACAGATATTTACACTTTGACTCGGCTCATCCTCAATGTGTAAAACTGGCACTTGTTTCGTTCTCAGTAAGTAGAAATTAAAGTCTTTGTAATGACCACCCCACTCAGGAGGAAGAAATGAAACGCTTATAAACAGCCTCCTCCAAAGCAACCGTTACCCACCAGACCTAATCAGACGTGAAATGTGGAAAAATAAATCAACACGACAAAAGACGGAAGAGGAACACTGGGTGATCCCCATCGGAATTCCGAAACTGTCTGGGACTTCGGAGGCAAATCAGAGATTATCATACCCGCACTTTCTTCCTAATTGATAACATCTTGAAAGGTCACCTCACGAAAACCAAGGATCCAATTCAACTACAAGACCAAAACAACTGTATTTACAAGATTAGCCGCGAAGAGTGTCTCGCTGAATATATTGGGCAAACTAGCAGACAGCTGAGAACCAGAATCACAGAACACATGAGGGAAGAAAAATCTAGACCTACCAACAAAAATGACCCTAGCAAAACTTGAGCGAGACCCCTCGATCGCACTTCATGCTACAGCTGACGGACACAAAATCGGTTATGACAATACCAAAGTTCTCCAACTCGGATTTCGAAAGTACACGGAGTGCCTGTACGCCAAAGCACTAGCAATCAGCTCTCATCCTACAAGCATTACCCGGAATGACAGAGCTGGAGTATCAAACTTCGCGACAGCTCTATGTTCGTTAAAAAATAAACCCACTGGTGGTCGCAATTTAACTTTGACCTCAAATGACCCCGCGATAAGTGACACTGACAAGGGGAATAGATGAAAGTGACGCTCAATCCCTCCAACCACGGCACATCTAAACAATGCACAAGCTCGCGGTCATACACACACACGCACACTCGCAGACACACGCAGATTGGGATATCTGTTGACTGGCGACGACTACTCTAGAATCTTTTGATTGAAAAACTGCACTGAAAAAGGCTAGCCGCGGTAACCGAAAAGGCTAATTAAAATTTCCACCGACAGAGCTTTTCTGACAACATATTTTAGGACATTTACGGAGGTGTTGTGTCAGATGACTTCTGAAGCCTGCATTCAGTCGTTCGAACTGGTTTCTGGAGCTCCGTCATGGGAAAAGACTAACAAATACTTAGTACTTATCAGCCAGGATTGATTTTATTTTGCCCGAGGCTGTACCCTAAATATTTACCTGACCGGATAAACTTTATATCCGGAAAAATGGAAACAATACTACGCCGCGGGATACCAAATTTCGGTATTTCTGTACGTCTATTATACATGAACTCTTTGTTGAACAGACACATTTTACTATCTGGTAATACCCGATTCTGTTAGTTGGACTTTCCATTTCTGTAGCTTCTGGCGTAGCAGTTTATCTTCTGTCTGACTCAAATCGCGATAGCTAATTTTTCCCCTTATTCAAAAGTGTTCGAAGAACTATGGTATTTTCACTATCACGTCCTTCATACATTGGTCTTTTCCGTCTGCAATGATAAAATCTCGCAGTTCATTTTTGAAGAACCTCTATTACATGACATCACGGTGACCATTTTCTGAAAAAATAGATTTTCACTATCAC
>STRG.52623.1
GTTTACTCTTATCCGTCAATCCTTACAACGTGTGCATTCCCCGTTTTACATACCTTTTTATAAAAGTTTTGGTTTCACTGCTGTTTTTCCTTTATACATTATATATATATATATATATAAATATATATATATATATGTGGCAGTTTTTGTTCGTGGAAAGCACCGACGAAGTTGGCATCTGTTGTCTACGTATAATTAATCTTGTTCAGATGTACGTCGTGGTCAAGTTTGTAGACGACAGTTCGTATGCTCTGGTTCACAGCTATTGGATGGTCGATTGCCACCGAGTCCGGTGGCCGCGGACAAAACGTAAAGGCGCTTACCGGCAGTTGCTGCTTTCGGGTGCGTCACTGCTGAATTCATGGATATGTTTGCTACAGGTAATGTTTTTAAACGTAACTCTCCTAGACAATTTCGGTGATGCTTTCGTTTTCGAAAGCAGGCTGCTAAACGAATCTTCAATCTGCAGCACAGATTACACTTTGCTACAGACATTGTTTGGCCAGAGCTATTCAGTTCGCAGGAGGTAGGAAGGATTATCAGCTAACACTGTTTAAAGGGTACCGACACAGTTAACGTCGGATGACAGTTTCGAGGAGGGGCGCACGTTGGTATCTCGTGAAACCTGTGGATCTTTCGAAACGCCGCCGTCTCCGCCACCTGTTTTGGAGAGAGCACTTCGCGTTCCATTGTAAGACAACTATTTTATTCCTGTAAAACTTGTGCATTTAGTTTATCTGACACGATGCCCAATATCACGTCAACCCCAATTGCGGCACGCGAACCTCCAGTCACTGTTATTAACCGGAGTCCATTGAAAGACCATGTTAAGGTTACTGCTTCTGCAACAAGCGAAGGGCCAGTGGAGGGATTCAGCAAGGATTTGCGGGAAGTTTTGCGTGAGTGACTACTACATATAATCATGTATGATTATAGGTACGATGAATGCTATGAGCTACCGTTTCCGCAAGGTCGAACGTGCCCTTGATGGGCTAACCGTCGCGTTGGGTGCCACGCACGCATCAGCTGTGCCGTTCAAGGCGCGAAGAGCCGAGACTT
>STRG.27368.2
TGACTGCGCCACACCGGTCTATGCTCTTATGTTTTCTTGTGTTTTTTTTTAAACTTCATACTCGCGCATGGGTGCAATGAGAAAGCATATCGTATGGCCTCTAAGCAACAAATTGGAGTGATTCCCAAAATCCATACTCTGCACACCGATTTGCAGCTTTTGGCTGCTCGATAAAGATGAGACAAAAATCAAGTGCTTCATCGGATATAAATGTCACGGATCTCTAATCAGTCACGAATTTGAATCCCGTGATTCAAACATGCAGCGCTATTTCAAACTGGAAACCTACATCGGTAAGCTCGTAATGAGCTATCTGAACACATATGTAAAACTCAGAGACGACCAAATAGCGACCTCCTTATGGGATGGAGATGTGATCTTGACGCACTTGGAACTTCGATGCCATTCTCTGGATCATTTGCTCCCGCACCCGTTGCGTTTTCGCTCCGGTCAGGTTCATGAACTGCGTATTCATATACCGTGGACGAAACTGAATTCCGAGAACATTGTCATCACTTTAAACACAGTTGAATGCATATTGGCATTGGAGAGTTCTGAAAGACAAACAACCGTCATCTCAACGGAACCATCTGTGTCAAACAGTAATGCACTGAACACAGTTGACGGTCAAGAATTTGTGGCTACCGAAGCACCGGGTTACCTGCAATCCTATTTGAATCGGTTGATTTCAAATGTTCGTTTTGTGGTGCAAAACTTGAACATAAAATTTCTGCAGGATGATATCGTATTGTCCATGAGCAGTAACAGGGTGGAATTTTTCCCCACCGACGCGCAGTGGCAATCAAGTTATCAATTTGATCACTCCAGTGCGAATTATATGGTCCATCGGAAACTGCAAATTTTTGACATCACTCTGTGCTTGGATCAGGCTGGCCCGAGTGGGTTTGTGGATGTATACGAGGAGCCAATCATTTATCGCTTTCACCTCTCCTGTCTGATCGAGTTAGTATTCTCCGGTGATTCAAAGACATCCGGGCCCAACGCCACGACTATTGCACTGGTGACCACTTTGAATGTGCACGCAGATAAACTCGATTGCCGTATAAGTCCGGCTCAAATGCATGCAGTCATCCGCCTGTTGGACGTTTTCTCAGCCATTCACTCAGAGACTGTGAACTGGTCAGTTGTTGGCCCGTGCACTAATCCCAGGCCTCCTGATCTCGTCAATGCGGATGCCCAAGGGGTCGAGGAAACAAGAGATGACCCGGTGAAGCAGTCAGTTGATTCGGAGCAGGCGGATTCACAGTCCTCGGGCTCCTGGGCCTCTTGGGTGTGGTCTTTTGTACCGAGTCTGCTCCCTCCGACCGTCGAATCAAGCGAGGACGAGGGTGACGAGGCCGTGAGTGAGGAACTGTTAACAAATTCCCGACGATCGGCCACAGAACTGTTTCGTCTGGTCTATGAGGATGCTGAAAAACAGCTACTCGACGGGCTACCATATATTTCACACAGTGCTTCCGAAAATTTGAATCTGACGATGCCAGACAATCATTCGGTAGCGATCGGACAGTTGGATGGTTTCGAATCGTTCGAGAAAGCAACAGAGACAAATAAGCCAGAAGATCGTGCTCTTGCCAAACAAAGGCGCCGGCGCATACGGGCCCTGAAGTGCCAGTTGGGTAAAACCAGTTTACTTTCTATTGGTGTGTTCATTGACCAATTGGTCGTTCAGTTGACGCTCTCGGATTGGCATCGTCTGTCGGGACATACGATCCAAACTTCCGGGTTGGTCACTAAACGTGGTTCGAAACGCTTGGATCCGGCACTTCGACTGGACATACGCGATCTAGCTTTTCAGGCCACTGCGCACGGGTTAAATTTCATCTCAGTGCAATTAGGAGTCCGCTACTTAGAAGTCACACCTGACGGACCGGGTTGTTCCTGTGGTTATCCGGATGTCCAATCCACTTCGGAATCTATCGGAGATGTTGATACTGCTGATGCTTCTGCTGGCCAAACTGTCCCAATTCCATGCAGTGCAGAATTCAACGATCCAGATGTTCAGTGCAGAAGCAGTTGTCCAGTACCAATGTTCACTTTTGGCCGCGATCGCATTGATGTTCCTCAAACAGTTCCTCGATCACGAAGTCTGTTTTTCTCACAAATGCATAATAGTGGCTCACACGTGGATCTCAGTTCAGACGACGCGTTCGGTTCGACCTCCTCCGTTGTTGAGCTCCCAGTCTTGGAGCTGGACGAATATTACTCCAAGTTTAACGATACGTGTGTTCGGGATCTATTTCCTGCCGTGTGGTTCGATTTGATTTCCGTGGTGGACGCTGAGAAATCGGACATCAAAATTGACGAGTTGCCTCCAGTGCGCCACAAACACACCAATGGGTTGCGCGAGTCAATCCTAATTCGATTTTTGTCTGTTTCGGTGGTTGGAAATGTGTCTCCTTCGGGGCTGCACCGATTAACCGCTCTGATTCAGCGTGTGAACTCCTATCCGGCATATCCGTGTTGTCGACTACCGGTGACAAATTCGGACTATGTATCGATGGTACCGGGACAGATTGGTGATCATGTGCCCACACAGTCTATTCAGTTGGAAATCTCGGATTTGGTGATCAACTGTTATGCGGAACATGTGAAATGCCAAGCTCCATATGAACACATCAGTCTGCAGGCACATTCTGTGCAGTGGATCCTCAAAAGTCCCATGTATCCTTTGGATATTAGCAACTCATTACGTCTGTGTAAAATTTCTCGCGAGACTTGGCACGACATGGCAGACTTCATCATGTGCGCCGAATGTTGGCAGTCAGAGTCCGGAGGAGCACCGGCAACTGGACATCCGATGTTGCTGTCCCATTACTTGTCATTCGCCTTTACGCGATCCCGGATCCAAATCGATGGTATCTCAGCACGAATTGCTTTGATTGATACGGGCGCCTCGAATGAACTAACGGAGCGGCCACTTCGATGTACTCCTTTGTTGAGTGTTTCCAGTTGCAGCTGTTTTTCGTGGTCTTCTGGTTGTCCCGATCTGTGGGCTTCAAATACTGAGTTCGCTCTACTCTCATCATCCGAATTCCGACTGAAAATGGAGAATCCCATCCAGCTTGTCCTCGATCGGGAAAGTTCACCCGTTCTGTTGTGTTTGATCACATCACTTTGGCATCATGCGGGCGAAGTTTGTTCATCACTGAAATCCGGTCGGGATGTTTTCTGTTCGCCAACGAAAACGGACTGGACTGATGGACTATATCTACAGAAACGCCATTCGGTCCGTTCCGAACAAGAGTCTCGTGTACTGCGTTGTGATCTCGGTGGTCCGGTGCACTGTCGTCTCCTCACAGGGCATTGCACGGACATCTTCCAGTTGGTCGTAGAACGAGATTTTCACGTGTTTTTGTTCGACCAGCGAAATCTCACAGCCGTGCCCGTGTTGGAACATATCTCTTCGAGTGTTGGTGGCGGCAGAAAACCGTATTTCGTGCTGGGCGATACACCCGAACCGAAAACAATACCTGATGAGCATCCTCTTGTGAGTGTTTCATGTCAGTTCAGTCGGGATGTCTCATCCAAATCAGCCTACACGCTGTTGAGTGCTACGGTCGGAGATCTGCATCTGGTCACCACGCCAGATCTGTTCAACTGGTTCAGTTGGACTGTTTCGGATCATCAACATCGTCATTCAATGAACCCGGTTCATGCTGAGCCTTTCCCTTCTGTGCGCTTGAAACGGACTGCGGTCGGTTGGAATGGTCCCACCTGTAATCTTTTTGATCCAGCCAGTTTCCACCAATCATCAGCTCTGGTTCATTTAAGTCAACCGGGGCATGTGGTCAGCGCAGCGCGGGTGCTGAAGTCGTTGGAATCCGAGCCCCATCCGATTCCGTATACAAGAAAATCCGGCTCGCAGACACTATCGAACGCAGCTCCGTCTACCCGGGTATCCGGTTTTGTCGCTTTGGAGCGTTTTTTTGCCGGAAAACATCGCCTTTTCGAGTGTTCCGATGTACAGCTTTCCATACAACCGTGTACGCTGACAATCCTGACGCATTCATTACCTCCGGTCCCACTGAACAAACGCGACCCCATTAAGGATCCGGGTTATTTCACTGTGACCGGCATCAGTCTGTGTAAACCATTTTTATCTCATTTGGGAAGTAGTTCACCGGTGCAGTTGCGCATTTCACATTTAACGTTGGACAACACTGTTCGTTCCCGACGCTCCTCGATGCCGTCTGTGGGCTCCCATCCGTCATGCGCTTGTGGTCTGGTTTCTGTCGAGCAGAATTGGGATAAAGCCGTGCGACAATTGCCCCTTCTTGAGGCCAAAATGGCTACCCATTCAACACCTTGGGTTTTACAAACAGTTGGAATCCAACTTGCTGCCGGTAATCATATCATATTCAACACCAGTATTCTGGTATCTTTGGATTGTCGTTCGGTTTCAACACATAGCCGATCGACTAGTGACGTGCCAGACATACTTCAGTGGTGTATACACATGCTATTGTCGTGTGAAGAACTTCCCAGTCGGTTAAATTCCGGTCCCGTCCCATCGTTTGATCATTTACTGGCGTGCGTTGTGGCCTTCAGCTTTCTGATGGATGTTACTCAAATGGCAATCGCAAGGTGCAACACACTTCGCTCGCTTGTCACCACAACCGAATGTATTACAAGTGAACTCGAAAGTGGTGCCCAGAAAATGGTACCTCCCACGAGTTCCGTTCCGGTGGATTCCGGTTGTTTCTCCTCATTGCGTATCGTTGACCGAACACCAACACCATCAACGGTGTCACGATCACAAGTTCGGGACTCTATGCGGTCGACCAGTTCGACCAGTTTCGCAATCGTTCCAACAATGTCCAAGATTGGTGGGACGCGGGTTTTCGCCTCACCTCCGCCGGTTGTGACAACTTCGTGCTCACCGATTTCGTTGTGGATACAGTTTCACGTGCCATCTGTAATTGGTCAGCTCGCGATCGATACTGAGGCTCGGAGTTTGCTCGGCTGGTACGTGAGAGACGCCGCCTTCATTATAGATATCAGACCGAGTCTGATCAAATGTGACTTGTCCGTGGACACTGTTGTGTGTGATATTCGCCAGTCTGAAAGGGCAACTATCCCAATACTAACTCCACTGGAATCAGCACTCAAACCGTTCCAAGATTATGCCCACTGTCCGGGCCCTCTTAGCTCACCGCACGCGTCCGATGTCCCGTATACCACATCAGTGCAATCGGGCCCCATAGTTTCCCGTCAAAGTCAGTTAGCCGACTCGGATACCGCGGGTAGCACTTGCACTGCCCTCCCTAACTCCGGCGTTCATACTGGTTCCAGTCCAATTCATTTTAGCCAACACGAATGCCAAAGCCCAATTCAAACGCCATCTGCTCGTGGACCATTAGCCACATTATCTTGTATCGCCTCATTAAATCGTACCGTCGTCACATCGAATCGACGGCCGAGCAAAGGTTCAATTGAACTTGAAGCTGACGTTCCCCGATGGAACGTACGGATCTTGTGCAATCCTCTTGATTTTGTCGTACATCCTTTGTTGGTCGATCTGCTGCGGCGACTTTCCACCACCTTTGTGACCGTTGGTCTTCGCAAAGCTGAGCCTCCAAACAAGCATCGGTCCCCGTTGTTAATAGAAATGCTTAGTTCATATGCCGATCTCCAGGCGGTCGTACGATCACCTCGGATATTCTTTTGTCCAAACAAGCTTGAAGCGGTTCACCATTCTCCCGGCGGTCAAGGATCAGTCGATACGTTGGTTGTGTCTGTAGATTCCGTAGAGCTTAAACCACTGACAGACAATCGTCTCGAACGGCCTTCCGCGTTTCATGTCCAGCAGTCTCCGGATCATTCGTTCCCAAATCCGCACGTTCCAGTCGAAGCTGATTCGCAGTACACATTGATTGTGCACGCGCTGGCTGTGCAAGCGGTAGACTTCCGCGCGGTTGCCCAGTCGGATGCGCCGCATGCGTGGTCTTCTCGAATGAGTGATGTTGATGCTCGTAACAGGACTGACGCTGGTTTGGTCCTGGGCCATGGTCAAGCGCTAACCTCGAGACACAACTTGACTCCGGATCACCAGAATCCGGCACAATTTTGGAATCAATCCAACTGGTCCCAGGTATCATACACCACGCTCGTTTGGCCGGTTGTGGAGCCGTTCAGTTTTGTTCTCTCCTACGCACCCCCACTCTACGATCAAGATTATAACCTGACAGACGGATGTGCATTCGAACTGGCCGTTTCCGGCGATTTAGTGTTTCTCTTCCATGGTTCAGTTCTAACCGATCTGTTCGGATCGCATGGTTCAATGATTGCCTCTGCCGGGAATCCACAACTCAATTCCGTCACCGACCCGGAACTACACAATGGAATACTGAATCAGAAAATTGGAAATCATGAAGCCACAAAACCCGGGTCCTATGCTCACGGAACCCCGATTCAAGCGTTGCTAACTGCACGCTGTTTGCGTATGGTCTCCTGGAATCCGTCTGTCGAACCAGTGCCTCAGCTGGTCGTAGATCTGGTTCATCCGCATCTGATTGTGGAGCACAATTTGCGATTGGACAGTTGGACAGACCGTGTCGAATTCGTGATTCACGATGTTCAGATGGACCTTCGACAATCAGACGTACCTATTGGAAGTTCAGGAATCAATTGGTACCGTTATAAATCTCCCACGCATCATCGAGATTCTCCACGATCCTCTGTTGTTCAAATTCTTCTGCCTCCGCTGCTGAATGCATACAAATTGGGGGAACCGGACAGTCAGTCTGTTTCAGATCACGACTTTCTGTTCACAACCGAACTATCCGAACCAAATCCACGAACGGGAATGAGTGCCGAGTTCCTGTGTTTACGTTTCATTCGACCACAGCCCTGTGGATCCACTCCAAACAAGAATCGGGAAGAACAATCATCATCGGAACGACTCCAAATGGAACTCAACATTAAGCGAGCCGTTCGCTGCCGAATCTATCCCGACATGCCTTGCGCGATTGCTCGTCTTCTCTCGGCGTTCAGAACAGATCATCCTATCCCAGTTAAAACGTCATCATCCGTTTCTCGTGCCATTGGTTATTGGATTGTCCGAAATTCCGATTTTTGTTCGTTTGACGTCGCTCCCGTCAGCATTCACATCCTACCCGACCGCAATGTGATCTTGGGTGGGCCAAAATCTGGACATATTCGTTTCGAATGGCAAACATGCACCGGTCAGGTAGCTTTCTCACATCCGAACGATGTGCCCTGGAATCGTGTTAAATGGTTGATACATTTTACGCGATTATCTCTTGTGTGTTCATCCGGATTGAATCAGCCAGGAAAAGTATCTGAATTACCCATCCTTTGGCCTCGCACAGATCTGGCACTGTGTGGAATGCTTCGTTTGGCTTGTTGCATCCACACCACACCGCGCTCATATTTTCTTGCCGATTCAAATTTGGTTTTTAATGTCAACTTGGGCTTACAAATTGAACTCCCCGTTCAGGGACAAATGTTCAATGTGATCCACACCCTACTGAACAAATATTTATCAGTAATTCGACCGTCATTGAAAAAATGTTCTCTATCCGTTCCAAGTGCACCTAGCTCGTCTCGGTCCTTTTGTGACCAGTGTGTCGGACTTGCGCCAGTCTTTTTCCGAGACGAGCTACGCGAACGTGATTTGCTATCGGCTTCAATGCCCAATCGGAATTGTCCGAATTGCCATTCTCATCTGTCTCATCACCATCATCATCCATGTTGGCCCTGGACACAAATTAGCCGGTCAACCGTGCCCATGCAGTGGCCACTTTCTCCACATCCTTGGCCTACGCCCGGCGAGCTGGTGTTCTGCGACAACTTGAAAAGTGAATTTTACGTGTCACCTTCAGCTCCAGCGGTTCAGCTGGAATCCGATGCGTTTGGTGTGGAGAATCATTGGATTGGAATCACCTGGTGCTATTCTGAACCCAGAACACCCGTGAGAGTTCGTCTACTACCTGTTCCGTTTGGATTTGTGGAACGTTATCGGGAGGACCAGATTTTGACGGGGTTAGAGCTTCCGTGTCAGCTGCAGTACTGGGATTGTTCCCGATCTCCTGGCGGTCAGTTTGTCACCTATGCCACCTTCAGCCTCCCGGATAGTCAAATCACCGAGTGGTTATTAGTCGTGGATAAACGCGATCGATTGAAGCACTACTCACGAGTAATATCAGATCCTGACCCACGGAAACAGACCGGTTTGGAATCGATTTTAGATCGAGCCATTCAGGCGGCAACAACCGCTCAGCATGGCAAAAAGCCCAACCTGGTCCAAGCTGGCCGGATCGCGGCAGAACCGTGTGAGCCAAATCCCGAAACTAGTTCACCGCCACCGATCGGAAGCAGTCGTGTCTCTTCGGAACTGTGGCGCATCTTGGTCGATCTGAGAGCTCGACCATTCAGACAGTCTCCTAGTCCATCTTCCGTCTCACCTGTAACTGCGGAAACCCCTGATAATTCCAGTCAACCCGTGGCTCTAGTGCACATTTCACCATTGATGTTGGCGGGCAGTGTGCAGCTAGACTCCGTTCAGTACCAAACATTAGTGCCACAGATAGCGCCAGTGTGTCATCTATTTTGTCCCGCATTGCGTATGTCGCTCATTCAACAGAATCCAAAGTCCATGCTGGACTCGGAATTGGCACGTCTTCAACTGCAAGGGGTTCGCCTCACTTATCAACCCAATCCGATAGATAGTTATGCGTCACCAAACCGCCAGCTAACGTGGCACGTGGATATTATCCAATTCTCGGTTATAGATCCACGTATTGCACGTGTGCAAACTATGCTCTCCGTGGGTCGTTTCTCCGGTCACGTGAACCACTGTGCCCAAGTTCGAAATACGGCTATCGTAACCGATCTGTTTCTCGGTCGAATCCGCCTGCTAGTTGGATTAGATCGACTGATTGCCCTGCGACATTTGGTCACGGTCTCTAACTCAGTGGTGAAACTGTTTTGTTCCACTCCTGTTGTTGAGGATAATGCATCGCTTATTGGCAATGCAACTACCGATTCTTCTGTTTTCAAGCAAGATGTTCAGTGGACTGTGGTGAATGCATCTGACCAGACGATCGTATTACAACAGTTGTGTCCCTTCACCCCACTGCTCGCACTGGAAACGCCCAAATCGTGCTCTGTCGACGTCGATATTAGCGAGCCGTTCCGGTATTGGTTGGGCCCGGATGATCGTCTGGCCTGGCGTCCGGTTCTCCTCCCCGGTCGGTTTCCCGACCCACCGGATCGCCCGACGTGCGTGCGACTGCAGTTCGGAATTATGGGCCCGGGAGATGGAATTCATTCCGAGAAGATCATTTGGGCTCAACCTGTGGAATGTGCATGGCCTCCATGTGGTGCTCAGTCCCAAACCGTGTCAAGCAACCGTTCAGCTCAACAGCCTGTGCTTGCCGTTCCATTAAGCTGGTCCTCAGAAATTCCGGACAATGCGTCATCTATCACCCAGGTCAAATATCCCAGACTGACGCTGCTTGCCGTCCATTCGGAATCCGAATGCGCTCTCGGTGAGTTAATCATCCGATCAGATTTAGTTGTTCGGAATCTGATCCCTACAGACCTTCAGATGGAGATGCAAACCATATCCACTCTCCTGGAAGCTGATCAACACCCATTTGCTAAAGATTTGTTTAACCAACCATGGCATACATCTGTCGATCACTGCTCATCCCATGTGTATAGTCTCCACTCTGGACCGTCAGCGCGCAATCTGAGCACGTGGGGTACTCTGGTCAAGTATGATACGGTTCAAGATCGTCTCATCCAATTACGCTTTGCTTCCGTCGGTTCGGATATGGCTCAGCAACCCCTGAACAACTGGTCTGATCCCGTTCAATTTCGTCTAACTCGACCGGGGACAAATCTGGTGCCGACCCAACTAACTAGTATACGAACTCTGATTTCCTTCCCTCCTCCGTCTACAGTTAGCATGGATGACGCTCATGGTCCATTCCTGGCGATCCTCACATTGGAGTTCCGTTCACTCGGAGTTATGGCTCCGGCTCTCTGTGTGGTGACTGTTTCTCCCCTGTTCCAAGTGATCAGCACCGTACCTTCGTCCATTCAGTTACAAGCGCGTGCTATTCATCGATACAGTTCGACTCAGGAAGGCTCAAACTCTGATCCGATTTCGTTTGGTCGCCAACATCTGATCGAATCGGTCCCCGGAGCTTCGGTTTTTTCACCGGTATCACCTATCGATGCAGCCAATGGTGCAGCTGTCTGGCCCGAAGAGGTTCGTCTCGCACCGTATCGAATGGCTTGTGCGACAGAGCTTTTATTCGATGCCCACTCTATCAGCGGTGTTCGTCTTTTTCACGAGCCAATTCGTCTGACAGCGGATCAAGTCCTATTGAGGCTGGCTTCCGGTTCACCCTTGTTCGATCGTTCGAATGCCACGAGCTCACATGTTGAACTCCTGCAACTTTTATTCCCCGTTGTCTACACTGTGGACACGGTATTGCCCAGCTGCCTTGGATCGCCACAGATCATCTCGGATACTTCACTATACAGCGCTCGATTGATTCTGTCTCCTGCTATCCGCATTGTGAATCGATCCGGGTTGGACTTGTTGATTGAATTCACCGAAGCCGGAGATCGTGTATCCAACCGTAGTCGGTCAGTTCACAATCTACCAGATAGAGCCGTTTGTGCCATGCCTTTGAATCGGTCGTGGCTTCGTTTCGGTTCGTGTCCCATGAACAGTGAAAGCTATTGGTCTACAGAGACCATTATCCTTGATCCGGCTGAGTTCCAGTCGGTCGTTTATGCCTCACTGGAACAGTCTGCTCAGTCCGGTACTGTACGTTGCTGTAGCCTGTTGTCAGACCCCACATCAGCTACAAGCCCGATTGCATCAGGCCTGCATTCGGAATTCAATCAGATTCGCATGCTTCCCAAGAATGTGAACGAATCGTATCACGTGACTGTCATCCTGTCGGATCGCATCATTTGCTTGGCAGTCCGCCTGTTAGAAGACCGTTGCGGAAATGCCGGTGTGCCTTTTTTTGTCTTGTCCGTAGAAAGCCGAGTACATATTATGGCACACTCGAGATTGCCGCTGGTGCTCAAATGTCTCGTAGTTCCGATCCCGTTAAGCTCAGAGAACCACGTGACCCCGGTATCCGTCGCCTGTATAACGGACTCGGTGAATCTGTGCTGTTCCGAGTTATCCATTCAACCGATGCCTTTACCGCAATGGACCGAAACGCATCCGGCTCTGATATGTCAAACAACATGTGAACTACTCTTCGCTATCAGTTTATCCATGTCCATGGACCAATACGACGGTTGGTCCGCGCTTGTTTGCCTGTCCGAAATGACCGGTGTGGGTGAATCAGACATGCAACCACGCGGAACCCCCGATGAGATGAATGTAGTGCGTCACGTCTCTGTGCCCGCTACTTGCACCGTGCATGAAATTCTCATCCAGACGATCATCGATCCCAACTGCGGTACAGCAACACTACATTTGTACGACCTTCCGCCCCATATGGATTTATCTCCGCTATCGCTTGAACTGACCAATCACACACAGCACGATTTGGCCGTGGAACTATTTGAGACCGACAAATCTGAACGATTACGTTTCGTACGTGACCACGTTCGTCGCGCAGTGTGCGAGACCATTCCCATTCTGGCACGTGTACCCAGTCACATTTGGTGGATTCCTCAGCGTATTCTGACCGGTCTGTTCACTCTGGTTGCATCAACCGGATTCGAACGCACTGCATCTGTCCCATACAGTCTGTTCTTAGCTCCGGATCAGCTTCACCAGATAATGTTTCGCATTTACTTGCGATCGAATACCGCGACTCACCTAGTCCAAACTCTGCTTTCTGATATGTGCGAGCAAAGTATGAACCAAATTTATCGATTGAACACAGAATCGCCTGAAGTGTCGCTCTACGCGTTCACGAGTACGCGCAATACCGGATCCGGACTACGGCTTCAGCTGACCAGTCGCACGGATTTGTCGTGCCTGTCCGATGAAAAACATCGCAAACCGTACAATGTAATTTGCACACTTGGATTAGATCAACTAGCTGTGAGTTTTCTAAGAGACGCCTCGTTCTCATTCTCGAGAACTCACGGAGACAGGCGCGAACCGCGTCAAGTATGCACCACTCACCACCTGAATGAATTTCTCCGGCTAACCATGCGTAGTACCAACATTCATTTACTTGTGCGTACGAACACGCCTGATAATCAAAACCACCGTCCTGGAGCGAGTATGGATATCGACATGTCTGTGCGTCATATTCAGTTGGACAATTGGGCTCAAGCTTGGACCGCGTGTTACGATTTCCCTGTTCCGTTCGCAACCACAGATTTGACCAAATTACGAGCTCGTTTGTCCAGTCACTCACTGACGTCATTACTCCAGTCCCCGATCATGGCTGTGTTCTTCTTTCCGAGTCCATTTGTGCTCACACTGGAAGACCGTTTTCTGTACGATTTGTGCGAACTTCTCCAGAGTTTCCGAGCCTTGTGGCAAGATAGGTCCGAGACCAGACGTCTTCAATGCGCTCATCCACTTCTGATCCAATGCGTTCACGTGCACCAAGTCACAGCTCGTGTGAGTCTGCGTGCCATGCTCCGATTCTATCTGTCTTGTCACGAGGCTCCACTCAATCTGGCCCCATTCGGATTGTGTTCAACTCAGCCGACGTCTTCTGGTCTGTCCATCACTGTGACCGAACTGCAACGACTTATTGTGATGCACTATTTCACCCAGACCATTTTTCGTGTCGGATGGCTTGTCGGTAGTTTAGACATGCTGGGCAATGTGACTGGTTTACTCCAATCACTGGCTCACGGAATAGACGATCTGATTCATTTACGAACTCCACAGTCCATGCGTTTAGGCAGGCCAGACAAGAATGAAGGCAGTCCGTTGATGGATAAGAAGGATGCCGCAATTTTGGCCATGTCATTGCAAGTGGATGATAGTACACAACAGGAATATGTGACCTTGGGTACCATGGATTATGCGGACCATCCATCCGGCGGGTCTATCTCGTACACCGCACGCTCGAGTTTTCTCAAACGTCTGGGGGGCGGTCTGAATTCACTGGCTCGTCATACCACCGGAGGCTTACTCCGGTCAGTCACGGGTATGGCTGCCAGTGTGGCACGAAATCTGGACCATCTGAGCCTCGATCCGCAGCACCAATTGTTTCAGGAACAAATGCGTCGAAGCACAGTTCCCCGCACGTTTTCCGAAGGTGTACTAGCCGGTTTGAATGGTTTTGGCCTGTGCGTGCTTGGTGCACTGGCTGGTTTAACGGATCAACCTCTGCAAGCGCTTTTCAACGCGTTGGATCCTGTCGAACCGGACGGAACTTCAAAAGGCGACTCGAACTCTGTTTTAGCTCTGCGCACATTGGGCGGACTCGGTCGCGGTCTCGTGGGTGCTGTGGTCAAACCGGTGGCTGGCGCGGCCGAATTGATTGCTCAGACCGGAATGGGGGTGTTGCACCATGGTGAACTGAACAGTGGTACCTCATCCTCCCTACAACGGCTAGATGGGCCGTATATCACTGCTTTGGATCATCTACTAGTATCGCATTTCTCCGTGGATTTGTGTGTCCTTCGAACGTGGGCATTGGCCGCGATACAATCCCCTCGGTCTCTGGAATATGTTTCGGTGGCTCTTATTTACAAGCATCCATCGAGCCGAACAGAACAATCGATAGACAGCGTAGTCTGGCTTCTGGCTTCCTTGGACAATCGACTTATCGCTGGTGTCGCTATTCCACGAGCTGGCCGCACTTCTCTCACGTTCCGACTGTTCAAATTGCCTACAAGCACAGAAAATAAATTGGTGGATCATCAACGCTCCTCATGGACTGATCAGGATTCGTTGGCGGTCTTTGATCCTCCCGAACTGGTCCGTCTTTACAAGCACACTCTGTCCGAGAGCACTGGTTTGTCAACCAGTGAACAGTGGATCCCCGATTTGCGTCTTTCACCGTGTGATTCGTTGGCTCTGGCCCATTTGTTTGAACCCAATCACGCGCATGACACGGACGCGCCTTTGGATTCTCCTCAGTACCCACATTTCATATCAACTCCGCCGTCGGACGAGCCGGTGCACGCTGTCTCGGCTTCACGATGGTCTCCAACCGAACATCCATTCCAGTCTCGATGGCAACGCGTCAAGGAGTACTTAATGAGCACAAAATCAGCGGAGCCCGTGGTCACTGTATGAGCTTCATTTCCGTGCCGTTGTGCGAGCATTTCTCTTATCGTTTGTCCTTAGACCTCACATTCTATTGTGCTATTAAGTATTTGCCTCATTCCTGATCGCATTGTCTGTGATATTCCTTTTTGAATCAACCCGAATAACCCATTACCCGGCGTTCCCATTTTGGTTAAATACTCACGATGCCTTTCATATTAACTCCCCCTCCCCCCCCTTGGAACTCCGGTTTCTGTATTCATTCTCCTATGGTAACATATTTTGACTGACTAGTCCTCTCGTCAGTTAGATCGTGGCGATTTGGTTACCGTTGTGTTCGTATTCAACGAAACAAATGATACCTCACCAGTACCGACATCACCACCGCCCATCCCTTCAGTTTCCAACTCGCATCAGATATAAATCCGTCTGAAAATGATCATTCGATGCTCGTCATCAGCCTAAGTGACCTAAGTAATTAATACAAGGCGATAATAAGATCAACAAAATTGCTGGCGCGTTCGATCCGCTAAGTACCGATTTAAGGCTTAACATCAGCTGACTCAAGCTTAGCCGTGAGAAGCTCTTCACACCGGACCACAAACTAAGCATGTGCCCCAATGGCTGTTGAGGAAACGTACGGAGTGACGATGCGCGCACACACACTCAAGACATATCACGTATGCAGAATACTGAAACACCCACTGTGTCGACCGAACATTTCACTGAAGCTTAAAGTCACATGTCCGACCATCGGTATTTTGGAATCGCATGATAGGTTTGGTAGGAAAGTTTATGCACGAACATATTGATAATTCCTAGGCCGTGAGTTCCTACTCTCGACAAGGTCAACTAAGTGTGCTACACTGGTCGGAATGTTTTGTGTAACTGTCTGCCGTAGCTCGCGGTGGAAGTTCATACGCGTTGTACAACTGATTCATGAAAAACTACAAGTGTGTCGATTCCCTTACAATGGTCAGATTCTGAATAATTCCAGCACAGCATAACTTGATAGCTGTCATTCTGTTCCGGAGTCCCTCACGTGTGGTTAACCCTTCACCTTGGGTGTTATTCAGTATGATGATGAGTAATTTAGCGATTAGGGCAGCACCCCTCACCAGGTCTCGTTGTATTGCGGATTTTAGTAAGTTAACAAACACATTTCAGTCAGGAAAGAGGTAAACTGATAGTTGACACTGAAGTGAGCTGAAAAGGGTGTAGAGAGAAAAAACTGGCTCAGCCATCTAGCTACAACGAGGGCGACCCACAACACGGTTTCTCCAATTCACAATTACTGACGGCGTCTCGAACGCTGGGCGGAGCACTCTAAAGCGCGATTTCACTGACTTCTGTCATGAATTGCTTCTACGTAGACGTACCGTGGCCACTTATAACAGACCGAGATCCGCAGTGACCCATATCTTGAGACGTCACAAGGCGTGCGGTCCCAATGGCCTTCGCCCAGCCCTGTTTTACGATGGTGGGGAACAGCTTGTTAGAGGTTTGAGATTCTGAACAGGTCCCTTTCTTATGGGGAAATCGATTGTTGTTCTCATCTTCAAGAGCGGCTTGTGAAGTAGTTGTGCCAACCATAAACCTGATTCCAGTAACGCCGAAGCTGCTTGCCTCTGTGATACTTCACAGATGTGGTAAACGGGAAGAGTAGACTGGGATTCGCGCCCGTTTTCGATATATTCATCACACTTTCCCCCTCCAACAGTTGCTTCAGTACTGCCATACATTCCAGAGGCCAACAATTATCGCAATGTTAGACACGCGCGGCCCTCAACTCTATTGATGGGATTGCACTATGGAACTGTTTATTGAGAATTGCGTCCGTCCTAAAAGAATTGTATCGTCACACCGCAGGTCGGATAAGGGCCTATGGCCGACTTTTATCGTCTCCAATGGAGTACGACAAGGCTGCCCTGTGCCCCCATTTTTACCATAGAGGATGCTCTACAGAATGCCTTGTCTGTTCTTCTAAACTGTAGAGTTGAACTCCTCTCAGGGAAGAGTCTTTGACTCGGAATACGCCAATAATAACATCTTACTGGGTAATAACGCACAGGTAATGCAACACTTTCTGAACCGCCTGGCGATTGAGGTGTCCAAGTACGGTATGTGCTTTGCCATAACTAAATGCAAAACACTATTTCAAGACTGGCAGGAGCCTATATCTGCAAGTACCCTTTGTGATGATCAGCTAGAGTTGGCCAATAATTTCAAGTACATCGGGAACTTGATTGCAGCTAAAGGTGGTGTTGGTGAGATCAGTTCACGAATAGCTAAGGTCAGGTTGGGTTTCGTGAACCTGCGTCACATGTGGCGCCGCCACGACACCCGTCTCTCGTTGAAGGAATGGGTCGACAATGCCACAGTATGCATTCTTTTGCTTTACGGTTGCGAATCCTGGCCGCTGAGGACGCTCGGCGACTTTCCGTATTCGACCATCGATGTCTTCGAAGCACTGCTCGCATTTTCTTGGAAGACCGAGAGAGCAACGACGAGGTTCGCCGTCGTGTATCCTATGCGGATAGCCTCCCCTTGACAGAAAATCACTCTACACCGCCTCCGGTGGCTTGGACACGTTTCACGTATGCCTATCTATCGTCTAGCATTCCGTCCACTATCTGCGTTTCATAGGCATAACTGGGAGAAGTGGTGTGGCGATCAGACCATGACTGCGTGCGGGTATACAGTCGACGTCAGCTCTGGCCCCAGTGCGCCCTGACTGTCTGGCTAGAGCACAAGAGACGAGGACTGCTGTTGGTTAGAGAACATGTAGGATATGGATGATAAGCGAAACCGGTAGCGTGAATGCTGGACGGTGTGCTTATGAATCTCTTGGGCAACATAATTACCAAATTAAACTTCCAAAAAAACCACAACAATGCTTGCTGTGAAGCAGTCAAAACGAACTTTTCATTCACTTCTCCCTTTGCGTTAGCCATTGCTGGATTTGTGCTAGCGATATATCTGGCTCGAGGCTCAACGTATAATGGTAATACACAACGCAGTATCGGGACCTCGTTCATGGAGTCTAAACCTGTTCACTGCTCGAGAGCTCAATCAGCTCGTAAAAGAGAAGCCGACGAGCTAGTGGTTATGTTATTTATCTCCTCTGGGACAAACTACCGC
>STRG.74510.1
AACTGAACTGAACTGAACTGAACTGAGTTGAACTGAAGACCTGACCTTGTGACTTAGGCGGCTAGTGCGACGATTTTGTTACTAATCTCACTGTACGATGTCCGCATCTAGTGCCAGTGGTTTTGACCGGTTTGTCACTATATTTTCCCCAGACGGGAGGCTGTTCCAAGTTGAATACTCCCTAAAGGCAGTGGGCGTCGATGGGTTAATATCTGTTGGTGTGCGCGGTGATGACTGCGCCGTTGTTGCCTCACAACTGAAGCTCCCTGATAAACTTATTGAGCGTGACTCTGTCACAAGGTTGTTCCGTCTGACAGAGTCCACCGGATGCATTATGACTGGTATGTTACCCGACTGTCACGCGCAGGTACATCGAGCACGCTACGAAGCCGCAAACTTTAAGTATAAACATGGATACGAGATGCCGTGTGATGTTTTAGTACGACGTATAGGGGAGATCAATCAAGTGTATACACAGTCAGCTGAAATGCGGCCTCTTGGTTGTGCGATGTTGGCGATTTCTTACGATGATGAAAACGGAAAGCCCCAACTATATAAAGTCGATCCAAGTGGCTTTGTGGCTGGTCATCACGCTGTCGCTGTAGGAGATAAACAAGTTCCTGCTATGACCTTCCTTGAGAAAGAAATGCGCAAACGTGATAAGTACAATCTCGAAGAATCTATCGAGATAGCTGTTCGGTGCTTATCCCACATACATTCAATGGAGTTCAAAGCATCCGAATTGGAAATAGGCATAGTCTCAAAAGCTGACCCGGTGTTTCGAAAACTCACGGTGGAAGAAGTGGACGATTTGCTCACTGCTATGGCTGAGAAGGACTAATGTTTGGTGCATAATCCAGGCAATATACTGACGCTCGCAAATAAACTCTGTTCTTGACTGTCTTCATCCACGGGTCGAATTATTCCAA
>STRG.19396.5
GTTAGCCAGCCTTTATGGTCAGGCTAATTTTACTCATTGTTTCCACCTGATACTGCACAAAATTTCTGCCCTGCAGAGAAAGAAAATCGCGAAGTGCTGTTAGCTACGAAAACGCGCCAACAACACAACTATCCATACACAAGATTTGCTCTGTCCGCAGAAAGTCCTACGCAAACTGAACTGGACTGAATTGTTTTAAAGGGCCGCTGTGGCGCATTGGTCAATTTCTCGGTCAGCAGCTGTTCGGGGTCTGCATTACGCCAACCAGGTTGGGACTTACTTCACTCTGCAGCAGCTGATCCTCGTTTATGAAGGGTAGACTTACTAAAGCATCTGTGTTAAAAATATCACTGGCTTTCCCTTTTTGAGAAACTTCTGGCTCTACAGCTATCAATAAATGAGTCCTGATAAAATTGAATCTTTCCGCCAGTTCACAGGCGCTGATGCTGAAACTGCTCGATCGTTCCTAAATTTGTGCGAGGACAACTTGGAAATGGCAGTTGGTTTGTACATGGAAGATCCAAATTCTGCAAATAATAGTATAAACGCAGCTCCTGCTGCTGAGGAGTATCGAAGCCCCATACCTCAAAGAACAGAAAGACTGATCCCAATAGATATACCCATATATTCCAGCCATTTTGAACGGGGAGCGACGTTGCGAACAAGGCGTAGAGCCTTTGTTGCGGACGACTCTGATGATGAAATCCAACTAGTGGGCGACAATCTGCCTGGTACCACAGACAGTTTGTCTAGCCTGCCGAACGGCAGTTCTTCATCCGCGACCGACGCTCATTCCGGATCGAGTAACGGTGATACCTCCAGTCGCGGGTCGCGGTTGAACGGGGCACGGCCTGAATTGCCCAGTAAAAGAGGCTATCTACGACAGCTTTACCAGCCACCAACGGAAATTCTATTCGACGGAACGCTTTTGGCGGCACAAGCTGCAGCACGAGAGAAGAATCAATGGTTGTTGGTCAGTTTGCATGATGAGGGTTGTTTCGATTGCCATCTACTCAATCGCGATGTATGGAAAGATTCAAGAGTGTATCAGACAATCAGACGCAACTTTGTCTTTTTGCAGCTCCCCGTTGACAGTCCGGAAGGAATAAGGTTTCGCAGTCTTCACTCGTATGTCCAATCTGCATCGCACATATCTATTTTGAACCCATATACGGGCGAACAGAGCATGATGTGGATGCATTTGAAGGACGCTTCCACGGTTCACGAAGCTTTGACCGAATTCCTTCAACACACCAAACTTCAGTCCCCAGTAAACTCATCGATCGTTGCGACGGATCCACAACCAGGTCACTCGCATGATCGGTTAACCACGAGCTCGTCCGTAAGTGGCGTGAGACGGACCCACTCCGATCATCCTGAGGCAGTCTCATCACTCCCAGTCAAACGAGCTCGCCTGGGCAGACGAGATACAGACACAACCGCGACACTTTCCACTCGCGTGGCTGCCGTGTCCCTTGACAACACAACAGCCAAGGATGGACTGACATCTCATTCGACTTCCTCTCGTGCGAACCTGTTAGATTTGAGTGAGGAGGAACAAATACGCCTGGCCATTGAGGCCTCAACCGTTGAAACGAAACAGTCGTGTTCATCTCGATCGTCTTGTGTAATGTAGATAGCGATGACGAAACGTTTATTGTCCTCACTGACGATGACGAGGAAGAGAGCAACGAGGTGGCCGCATTTAGCCCACAAATAGATTCCTCAGTCGGTGGCGCCCCATCGGACTGTTTTCTTTACGACCCCGAGGCTTATCCCAGTACCACATCGACCGCGACTATCAGTTGTCGTCGCCCTCTTCGAGCAACGAGGGATAGAACCACAACCAGTTACAGCAGTTCGGTTATCAGTACTGTGAATAGCATTACCAGTATACATGCAAGCACATCAAAAACAAATTCTGTGCCGTGTGAACTCTCACCGCCTCGGTTGCCCGAACCGAAACCGCATGAGGACACGATCGAGTTGGCTATGCGAATGCCGGACGGACAACGAGAAGTGTATCGGTTAGCCTCCTCGCTCACTTTACAGACAATTCAGCGGTATTTTAACCTACGCGGATTTCCTCACACTCGCTACGAATTAGTACGTCTCTATCCGCATCAGAAGCTGTCCACCCTATCCCCACAGACAACTCTCACGAAAATTGGACTGGCCAAGAAAGATACTCTGTTCCTTCAAGAACGCTGACGCGCGCAAGTACTATAGTTGGTTCCCGCAGCTCAACCAAACGCCATCTCATCCCAGATCGCATCTGGTATATTTGAGTGTGATACGCTCCCACACAAGGGTGCAGTTTTTCACTCAATTTCTTCACTATTTTCCACCAAATGAAGGAGATCAAAAATCCTGAGGCGAAATAGGAGTTTATCCAGGCTGACCTACTTTTCTTAGTCCAGTCTTTTTCTCGCATTATTTTTTTCGGGTTGCTCCTTTGCGCTCTCCACGGACGGACAGACGTCATCGCCATTTACCAGTACTTCACCCCAGTCCCGTCCCTCGATCCTGATAGTCGCAACGGGTGCCCTGTGTATGTATCCCCAGTACCAAGCTTCTCCCCCCCCCCTCCACGTTCGCACCTCGACTGCACACAGTTTTACTCTTGAGTTCATCATAATAATTTCATCTGTACACTCTGTGTGATTCCCGTCACTTGGTTGTCCACTTGCCTGGCATACACCCTCGTCCTGTTTGTTTGTTTGTGTCTGCGTGTACATTTGTCTGTGTGTCAGTGTTAGTTCCCATCCTCACCTAATATCTTCCGATCCCAATGTCTCCATTTGGCCCGGTTCCAAATGAAAACATTCTGTTCACTTGTGCCATTGAACTGAAATATACCATGGGAGATGTGATGAACAAGACTGTTTTGGATCTTCCCACTAACCCTAGTGAGAAGTCTTTTCTGCCTGCGAATCACCTCAGTTTATTTTTAAAACAATAAATATATAGGTTGTTGGTCCATGTACTCAGCCAAGGCACATTGTATTGGTCCGACCGGTGGGGGTGCTCAAGCCTTGATGTTGAAACAGCTGACAAGATTCATCTTCCATCCTATTAATCCACGCCATTGGTCGATTATCTTGTCTCCCGCGATTCCGTTGTCTCAAGCCTTGGACTCGGTACTGTACGGGCCAGACTACTAACGTGATTTGGCTGTCTATCAACCATGAGTCAACACACTCACAAACACTTCATTCTGATTTCTCTCCTTTGCCTGGGTTCGCCTGTTGCACATTTCGTTCCTTGTTGTCCATTTTCTCGGTTCCCCCAGTGACGGTTTAGTTATTAGTGGCAAAACGTAAAACTAGTAAGATGAAATTGGCGTTGAAATATTGCGCAACAGAATTCCCGCCCCGGTCAGTTGCGTTGACCCGAGAGTTGCATTGCTTGGGATTAATCGTACTGAATTCCTCCGAAGCTGAGACTGTGTTATCAAAACAGGCAGCACTGTAACGTGATTGCGTGAGATCTCATCACGATTAGCTCAGATCGGCTCTCCTCTTCCGAGGCGTTGTCTATAGCTCTCTACTCAGATCTGTATCTAAGGTTATTGGATCGGATGTTCGCAGTGTGAAACACAATATCGGATATCTTCGTTCAAACCGGGGTTTGTTCGCACTTACTGCGTTTCGGTCAGCTTGTGTCGTTTTCGTTATGATGGATTCGTGAGATTCGAAGAATCAAACTCGATCCAGAGCCCAGCTGGATGTTTACTTCCCGTTCTGTGCTTGCGGTCCATTTTTCTGGATGTAGTTGTCTTTGGGTCGTGAGCAACCATTCAACTTCATCGGGTTTCTTCTCAACCGAATGGGGATAATGTTCATCAGTTAGCAGTTGGATAGGTTGAATTCTCGCCCTTTTGACTGACTAAATACTGGGATAATTTGATTTTAATCAGGCCAGTGCAGTGGTTTTATCGATACCACTCATGTGGCGAGTCAGAAGCGGTTGCTACACCTCATTTGTGCTGTTAGGCTGCACCGGCATAGTTCCTGTTCGGAATGGTATGATTCTATGCAGTTGACTTGTTTTGCTCACTTTTTGGCCCAGCCCAACGGGTTGTTCAGTATTTTGTCTTCTCCACTGAAGGTCACAAGCAGTGATGAATTGTTGAATGGTTTAATTATTTTGACCCAAACTAGTCAATCTGTATCTCAGTCGTTGTTTGTTTGAATTTGTATTCACAATAAGAAGGCTCTCAGATGGCTTCATCACCACCATTTGTTTGTCCTTCTTTCCAGTCTATCTTATTGGTACCCGAGGTTGTTACTCCTCCCTGAAGCCTTCCCATTCCATCCGCATAGCCAAAATACACGTGTGCTGTACTGTTACTCGCCCGCAGAATGTCCTCGGCCCCCGGTTTCGTCAAGACTGTGATGGTCCTGTTGGAAAGTACCGCTGGTTCGGGACATCGAATTGTTGCCTTCAGACCCAAAGTTGCTACCGGACGTAAAGAGAAAATCGCGTTCGACCCATTCGTCCAACAAAATGTGTTATACCGTGAACTGCATAAAATCCGCTCACTTCGAAAGGCCACTCCATGAACGCTAAATCATGTACAAATTATCTCTTTCATAACTACGGTCTCTAGTACATTATTTTATTGAAGCGTACATAAAATTGATTTCACCGGCTATCGAATTCCTTCTGATCTCGCATGCGCACTCATCACATTCGGGCGGGCGTTGTCTCTGTCCCTTCTCATATCCGTTCTCGTCGCTCCAAATATTCACAGTCACAGATAAATCATCACACTGGCTGCAGTTGATGACAATTTGATTGCGGTTGATTGGCTGACTGATCGTCCAGCGAGTTGCACCAACACAGATTCACACACTCATTTACCTACACGCACGAATGTGATTTCTTCCCATTGTTGTTCTACTACACCGCGTCCATTCGTTGTGGTGATTGTGTGTTGCATGCCTGCATGTACGTATCGTGCATCAATTTCGTCATTTGGGCATGTGCTCACTTATGTAACCCAATTGTAGACCACCAAGGCGTTTCTTTGAGGATCCCATGAAAGGAAATCACAGAATCGATGCTGTGTGCACTCAAGGCATACACTTACGCACTCTGACTCACGCATAAGGAACATGATGACCTGCGACTGTCTGCAGAGGAAAACCCTGTTCCTGAGGCCATACTGAAGCCTATCCAACCAACTCTCCAGTCCGACTAAGGAAGTAGTCCCATGTCCAGTCGATATGCCCATTTGGGCAGTGGCACCACAACCGCTCAACACTCCAATCCGTGTGACACGCCGGTGATACATGGTGGTTGTTCGACCAATTTGCTGCATCGTTTAACCGACCGTAGCGCTTACGGTGCTTTGGTGGCCGATGCGTGCGAGTTTAACCGAGGCCTGTCCCGTGGGCGAGCGTCTCGTCTACCGTTTGTTGACACGGCTACTCGAACTACACAACGTCCGGCACCGTGGCTCTATCGACCACAATGTGATCGATTCAAAGATGCAGCAGACGACGGAACGCATATTGTGCTGCGTTATCTGAGACACCGATGGCGTTTGGATAATCCACCACTGAGTCGCCGACGAAAACTGGCAGCTGATCGTTTGTGGTATACCCTACAGACTAGTCTCAATGGTTTAGGTGTGCCCGCCGAGTTGATCCCCGTCGTTACTCAAAGAGCGTATGCAATCGCGGGCCTTCCGATCCCACCGTTATGGGCAAACAGTCTAGATTCTGCCCTGTCTAGACAAGCTCCAGCATCTCATCCAAACGGTCCTTTTAACGGAACTCTAATCTCGTCAAACTCCGCGATGAATAGCACCGTCGCTGGCAACGCCGTCGGTGTTAGTGGCCGAATTTCGTCCTCATCCGTCCCAGGGACGATGAGTTCGAAGCGGTTTTCCAGTTCCGTGTCTGAGCCAGTGTCAACGGATATCGGCAGAAAAGCTCACTCTCGAGTTGGAGTTGGAGGTGCGGACGATGAGTCTGAGCTAGTTGACGAGACAACGACCTCGAACGATGGCCCAATTTCTCGATCCCGTTCTGCAGCAAACCAGGAGGAAAATAATGCATCTTTGGCGGTAGTTTTCAGTGGTGGAGAAGAGTCCGGCCACTCAAATGAAACGGGAGCAGCGGCTGGCGCATCCAGTGGACCACTACGTCGATCTGGCACTTCTCATATTTGTCCGGATGAGGAAACTCGAACAGACGATGAAGCGCAGTCCGTTCAATCGGGCCCTGGTGGTGGCACGGTAATGGCTACGCGCGCTTCTGCTGCTGCTGCTAAGACTTACGACATTGATCCCGATGTCGAGTCTGATGATGATGATGATGACCAGGCGGGCGACGGTGATGGAGATGATGATGCGGAAATGGATGATGAACTAGACGATGCAGAGTGGATTCAACCTAGCAGACGGCGGAGTACGAGGGGTTTTGCCTCACGGCGTGCATTTAACAGTTCTCGAGCGTCTCGTGCCTTGGCTGGATCATCTAAAAGTAGCCGCTTCGGAGTGTCTGGTGGACGTCTTTCCGGTCGACACATCGGCTCCGGGCAGCGGACTCTGGGTGGTCGACACAAATCCCGGAACAGCCGAGCCGAACTGACCGGATTATTCGGTACCATAACAACGACACCATCCGCATCGACATCGACATCATCGAATATCGCCGGCAGTGGCAGTGGATCTGGCACGATTGGTCGGCGGTCAACACGATTGGCGGTGAGCAGCACACAGGGGGCAAAAATTAGTTCGACAGCATCCGGAATGCGTGATGTAGATAAACAGAATGTTGAATCCTGGGACAAATATGATGAACCAGGATTTCAACCGAACGCCAATCTGAATCCTTTGCCTGATCGTGCGGACGAGTCTCATCGTCTACTTCCTGATCCTGTTGGAACTGTTGGCACGTGCTTTGCGCACACACGTGCATCCTCATTGGTCCCCGGTCCACCCGTTTCAGAGGGGATTCAGTTGACGAGTGAATCAAACTCCCAGAACAGTTCGGTCACGACACAATACATGGATCAATCCAGACGTCATTTGGCGGCAACTGGGCTTTCAAGTGCTATTGGCACCTCCGCGACAACGACCACTACGGGCGGGGGGAACGTAACCGCCTCAACTGGCAGCACAACTGCGGGTAATATAAACGGTTATCCTCTATCATCCACCCCGCATTCGAACAGTGCCCCCTTTCTATCTAATCAGAAATCGTCAACGATGGCTCAACTACTAGCATCCACTAACAACACCGCTTCAACAAGTGCCGTATCAACTATCACGAGTTCTGTTGGTGCATCCACAGTTCCCCTCTACGATTACCACAATATGATATCAACAGATTCAAATGTTCGAGAGTCTAATGCACATGGATCTGAGTGGTCGGCAATAACCTCTTCTTCCACGTCCGTCGGTCCACCCACGAAACTGATGAAAGACGCGGTTGGTGCCCCGGGAACTCCTGCATCACGTTCCATGTCGGATTATCCATCCATGGCAGAACAGCCGTCTCCATTGCCACGATCTACTGTGGCTTCATCCGGGTTAACGGCAGCCGCGGCCGTTGGCTCTTCTTCATCTTCCGGTAATCCCGCGGGAGATCCGTTCGCCTCACCGACTGGGGCTACAACCACAGTGACTTTTTTTGTCTGCGAGGTATGCGCCTCCCGTTATCGTTCCACTGCAGGGTTGCGTTATCACTATCACAGTCAGCACTCGGGTTATTCCCCCAAAAACCCGATCTCCGCATCGGCTTCCCGGTTGGTTGTACCAGTTGGGGAAGAGCGCGGTATTGGTGGTGGTTTACGTGGAGGAAGGCCTCGAAGGAATAAGGGGAATACAGTGGATGCCCGTGGGTCTCGTGGACATAAGACAAAGGATAACGAATTGAAATCATACGGGGATATGATTTTGGGATCCCTTGGAAGCGTCCGGACCGGTACCGGAGATATGCAAACCGGAAGCAACAGTATGGATGCATTCAAGGAACCAAATGCCATTCAGTCATCCTCTTCAGATCCGAGTTCCACTTTCTCTCCAAACTATCTCGCATCGAGCAGTAACGGATGCGGTACGAATGGTAATGCACGGATCCCCAACGAATCCTCCCCAGCATCTCGGGGAGCCTCATTCTATCGTGGTTCTTCCAGTTATAGTCCGAAACCGCAACTCGGTGCAAACGGAATGCTAGACGACAATATGAAGTCCCCGGGAAACCTGACCGCCACCACTACGCCACTCACTTCGATGGGTATCATGGCGAACGCTTTCAACTCATCTACTTCAGATGGTTCCGGTCTGATTGAACTAAACTGCGCGATCAATCCCCAACGCATTCATTCTTCCTCACTCGAAATGTCCTCTCGGGCAGAAATTTCAGGCAGTTCCTCATCTACAAACAACCCTATGGGATCGCTTCCTTCGTACCACACGGTCTCATGGACTGGGTCAAACCCGTACGGATCCGGTTCAACCTTGTCCCAAATGGGTCCCGTCGACGCAGTTCCGCCAGTCGGAGTTAGTGCGTTTTCACGTTTGACTCCATCACAACGTCGCCGCTACGAACGTCAGCACTGTCCAGATCGGATCAATCCAGGTGGACGTGTCGGTCCCGGGAATAGCACTGGTTGTCCGCCAGGAAATGGGCCACCGCATTGTGTCTACTGTCTCGGGGATGACCGACTTAATCCACGGTTAGGGCGGGCAGAGAGTTTGTTACGCTGCTATAGATGTGCTCAGTGGGCTCATTTCAGCTGTCTTCGCTTGCCTCCACATGTGATCGAAGCCGCCACCCGCTATCCGTGGCAGTGTATCGAATGTAAAACATGCTGGTTGTGTGGATCACCGGAAGAAGAGCATCGAATGGTCTTATGCGTAGACTGTGATCGCGCTTTTCACATCGATTGTCTGCCCTCGCCGTTGCCACGTATTGCAGAAGGATCGTGGAGTTGTGATATTTGTTTGCACGAGATCTACGCGATCGGCAAAAGTGCGCAAGGCGGCGACAAGTTCGTTCCCATCCCGAGTACCACAACTACTACCGCAAATATGGATCCGTCTTCGAACAATAATTCTTCATCCTCTTCTTCGTATTATTTGCTCAAGGATCACTGATCGTCATCGTCATATATCATGTATAACAGTATCTGTGTTCGGGTGTCACTCCAATCTGTTCTAATCAAATTGCCCCTCTCAACCCCGTCGCTGTTCATTCATGCCAGTCACCCATGCCAGTTTACCAGGAGAAAGCTACGCCTGACACTTAGTAGCAACAGTAGTGTCGTCGTGGGTTTTTCCTCGCGTGTATTCTCATCTGTCTCTTTCATTCTTCATCTACATGAACACCAATATCACAATTATGACGATCTTCATCACCGCCGTTGTTATTTTCGTTGTTGCTGTTTTTGCTGTTGTTCTTACTATTGTGGTTGCCGCGGCTCTTTTCCGCTGTTCAATTCGCCGTAATTTCTCTTCATTGTTTTCTCACTCAAAATCAGGATGATCCAGTTCGCGATACCGAGTGTATCACACCCTCCTGACTGAACTCTGTCTGTCTGTCTGTCTGTCTGTTGGTCGTTAGCTCTTGGACGTTTAGAAGCAATGGATTGCCTTTTAACTTTTCCTCTCAGTCTTGTTTCGGTTTCCCACACGTTGCATTCTTGTCGCAAATAATGTCGACCTGATACTACCGGCAAATGATAGAAGTGATTACGCGGCAAAGGCATCAGCGGAAAACAATCGCTGATGCGTCAGACTGGTGCATGAACTCTGAACGTTGAAACAAGCCAACAGCAAGGCCAAATGAATGGTACCTTGGTCAGCCCGAAGGCAACTGCCGCCTGGATTCAACGAGTAATTGGTGGTTACCCAGTTTATTTCTATTTCTGTTTCAACAAGATTTTCGGATTTCCCTTCTGTTTCTAACACACCATCGCACACACACATGTGACTCGATGCACTTACAAATAAATAGACGAAATCGGGCGTGTTCGTGAGCACAGACTAAGTATTCGTCTTCTGCAGTCTCACTTCCTGTCCGTTTCCCATTCACTGATCGCCGGAGACCAACAAGTGAATCATAGCACGCATTGTTCATCTGGTCCGCCTGCAGTCTGCCGCACTCCTGAGATAGTGTACGTGTTTGTGTTTCGATTCGACGTGAACGCTTACCGAGCCCACTCTGGGCGGTAGCCACAATTTTTTTCATTTACACTCAGTTCTTTTCTTAATTTTCTGCTTCCTCGGTTCTTTTTCTCCTAGTTTTGTGTCGGCTGAACAAACGGTTGTGTACCGGCCGCAGTCGTGATAGTACAACAGCATTTTGTGGTCCGCAATGATCACGACGCTGTTTTTGTTGATATATTCCAATGCGAGAGAGAGAGATTTGAAATTCCCTATTTATGTCCGAGTGCATGAGCGGATGGGATAGACGCATAGTCAGACGGAACTAGTAATGTGAAGATTGAAATTCGGATTTGAGAACCATCCATACGATACCCCCATATATTCAATTGGTGTATTCACACCGCTCTTGCCGAGGTTACCTGATCTGCTCTATGTTTACCTTATTCGGTCGAACAACAGTGTCAGCGTCCGTTATTGATACAGGCACCCTTTGTTGGTCCCATTTTTTTCAATGTACCAACGACAAACGGATTCACAATACGCAATACTGGTGGTGGTCGAGTAGTTCAGAGCGTTTGCTTACCACCTCGGAGGTCCGAGGCTGGAATCCCCGCCACCACGGGTTAGTTTGGTGGTAGACAGCAATCCACCGTCATCCGGTTCGTTACCACACCTGATCTTATGTGATACTCCACTCCAAGTCTCAAGGTCTGGCTGCCGGTTATCCCTAATAGTGCAGTGGGCCTTTGAAGCTGCACTTATGAAATAAAAAATAGAAAAATCCTAAGGAGCTAGGTGGCAAAAAGGAACGCTGGGTCGTTCCGACCGTTTCCAATGGTGATACTCAAAGTAGCGCACACAACTTGCTTTATTCTTTGTATTTTTGGGCTTAAAACGACTAGTGATGAATATGGGTTCTAGAAAGTACGAAAGAAAACTGATTCCAGGAACCATACTGTACGCTGATTTTGTAGGAACAGATAATTAA
>STRG.1239.1
CAGAACAACCGATTTAGTGTTGTGTTAGTACTGCAGTGACAGCGATGTCAGAAACGTCGGTCTCGACCACGAGGAGTGACCTTGGGTCTACTGGTTGAGATTACGGATCTCAACAGTTCGTCCTTCATGGATTTGCAGGGCGATGTTGTTTCCTCCTGCGAGATTCTTCGATAGCCAATTAATCCGATTGCATTTGGAGGGTTTTCCTGATGCTTGGTGTGCGTGCTTTTTCCAACTCAGGGCTTCGTTCACTATGCTGTACCCAGTTTTTTAGTCATGTTTCCCTGCACACGTCATGCCCTCGTTCGACCGAGCGCCGTGAAATGGCGGTTACTCCTGTTCCCTCCAAACTGAACCCGTATCTTCGCCTTGCAAGGGTGGATAGACCAACAGGAACATGGTTGCTTTATTTACCCTGTACCTGGAGCATTGCCCTGGCTGCGCCAGCTGGCCAAATACCCGATTTATCTATGCTTGCCTTATTTGGTGTTGGTGCAATCCTCATGCGAGGAGCGGGTTGCACAATCAATGATCTCTGGGACCGGAAATTCGATCGCCAGGTGGAGCGCACAAAAGATCGTCCTTTAGCTTCCAATGAATTGACTCCAATGAACGCACTAATCTTCCTTAGTATACAGCTTTCTGCCGCCTTTCTCGTATTGCTGCAGCTAAATTGGTACAGCATATGCGTTGGATGCCTATCTTTAGTTCCGGTTGTGATATATCCTCTGTTCAAAAGAATAACCTACTGGCCTCAGTTTGTATTAGGGATTACTTTGAATTGGGGTGTATGGCTTGGTTACTCTGCTGTGTTGGGCTCTTGTTCTTTGCCAATTTGCGCGCCGCTCTACCTAGCAGCAGCATTTTGGACCAGCACCTACGACACTATCTATTCTTCCCAAGACATTGAAGACGATCTACTGATTGGTGTCAAATCGACTGCAATTTTGTTTGGTGAGAGAACAAAAACCTACTTGAGTTTGTTTCATGCAGGCATGTTGGTCAACCTGTTGCTGGTTGGAGTTAATTCCAGTGCCGGTTGGATTTACTATGCAGGCACGGGCGCGATGATGACCCATGTGGCATATCTCATCTACAAGACCCAACTAAGGGATCCAAAAAGCTGTTTACAAAGCTTCAAAGCAAGCAGAACTACCGGACTGATCTATTTTGCTGCCATTGTTATGGATAAGTTGTTTTCATCCACCTGCTAGCTGATTTTCTTTGCCTTCCAGCAGAAAATTTGATACACCCAGACACAGATGCATACATAAGCATACACACAGATCTAATGTATATTGTTCACTTCTTTTTTGATACTTTATTTACTAAACTGTAGTGGTTTTCATATACACTGTCGCC
>STRG.72199.1
TGCATACATTGGGAAGCTGGTTTAACAGATTGTTGCTGTCGCGTAAAAAATGAGAATCGTATATGGAATGTTAATTGGATTTTTGTTTGAGTCAGGCCCAAAGCAGTATATAGATAACTGCGATCAGGGTTATACCCGTTCTTCCTCGCTGGTTGTCGTGGCTGCCTCCACTGGTTCTGCTGCGATGGTCGATGACACGGAACTTTTCTGTCGGACTGTTCGGACAACGAACACCTGTTTCACAACGTTTGAGGAGGATTTTCTGCTATTCCAAAGGAATAGTTTGACGTCCTTCCACATTTACGCAAGCGTTAGTGCGGAGAATTGGGTCCGCACCCACCCTGCCGCATTCCCGAAGTCCTTTCCGTATTATCGAGTGAAATATTGCTGTGTGCACAACAGACGCCCTCAGCGGTCCGCGACTAGCTAAGTGTTGTTGTTGACTTGCTTATTGACATTTCAGATACAAGAACATTCATTGCCCGGCGTTTGTCATGGTTCAGGCTGTCAGGACCCAGTACATGGTTGTGTTCCACTGTTTGAGACATAATCATAGGTTTCACTTATTTAACGACCAGTTGTACGTTAGGAATAGACGTCTGACTCCCGATCAGGAGTCTCACATCAGCGAGTTGATGAAGACGTTTCACAACTCGCCGGAAATTTGCTCTTATGCTCGGGATAAGTTTAACAGATTGTTTACGGTTGCGGACCGGCAGTCCATCAGAAACAAGGCTGCCAACTTGGACAGCCAAACAGATGCAGTTTTTGCCGCAGTTGAGAAATCTTGCTGCCCCAATTGGTTCCGGTAAGGATATCGACATTCGTTGTTACGATAGATCTTCCGGGACAACTGTTGATTTGTCAAATGGCAATATAACGTCGCAGTATTTAGGCAAACGTACCGCTGCACGTAGGATAGTGCGTCCAACCCAAGCTTCAGAACCTGTCCCCAGCACATCAAATAAATTGATGAAGCCTGCGTCTTCAAAACGGAAGGCTGCCATTGATATTAGGAACACCGATGAAAAGGACATAGAAATTATAGGGGACAAAATGCAACTGGTACAGTTCTGCCGATTCTGAACCACGACGTTAGTCGCGTACAAGAACAAGGACAAAAGAGGGCGTCTGGAAGTGGCGGATTCCCCCATCAGAGAAGACGTGTGCAGCGTTTTCCGCATGGAGGACCCATCCGTTGATCTGGACGAGAATGCAAACTGGGTCCAGTGCTGCGCACGTGGCCGATGGACGCACTACCAGTGTGCAAACTACAACAACCAGGACGATTACGTATGCGTCCATTGTTTATCGAAATGGAGGTACGTTTCGCTGTGAAGAACCCCAACGTACAAAAGCGACATCCGGAATCAACTATCGCTAACGGCAAACGTTTTCTTCCATTTCAGATGACGTACGATTACAAAAATGACGGAGCACGGACACCTAGGTGAGGGTCGACTAAGAGATCCCTAAGTTCCGTGTGCACGGTTCTCCTCCACCGGCGGCACGGGTGGACGGTGACATCGCTACATGGTTCCCTAGATGACCCGTGTCACCTGAAGTTCGTTTGGCCAAGGGTGGACGGCACACGGTGCACCCTCATTTAGATCGAAGGGCCTCCAAAGTTGTCCTCTTCTAGGGGAAGGATGGCCCGGGAGATCTGCAGATGTCAAGGCGTGCTTGTGTAAAGTCATATTGAAATATGGATTTCCGTGTACATAGGCTTCGGCTGTCCGTATGACGTGCGATGCAACAGGTAAATGCTGCGATAACTGTCGCCCTTCTCCATTGTTGACACTTATACGAAT
>STRG.59647.1
TGGAGAAAGAATATCAGTAACCGTAAACAAGGACGCAATGCAGCGATCTATGTCTGATTTGTTTGTAAACTACAATTTGACTTTGAAACAGCGACGCGGAGTGCTGTCATTCATAAGTCGATATGTTCCTGGCATCCCATGCGATCCACGCACAATTTGTCACACGCCACGTTTATGTCAAAAGATCCAGTTTGACGGCTGTGTGTACATCCATCTTGGATTGAAAGACGGCTTGAATATCTGCATAATAAGCATGGCTGTCGTACCGGATTCTGTGGATATTCAGCTAAATGTAGATGGAATGCCCATTTATCGGTCATCTACTATTCAGCTGTGGCCAATTTTGGCACGGGTAGTGCGGCCGGAAAGTACGCCCATCGTGACTGTAGCGGTTTATTGCGGCTCGAAAAAACCGCAAAACCTGTATGAATACATGCATCGTACTGTTGAAGAGATGAAGGACATATTACAAAACGGCATCAGCTATCGTATTGCTCCTATACGATGTCACTTGCTAGCCACTGTCTGTGATACACCTGCTAGAGCTTTTGTTTGTCAAGTCAAAGGCCCTGCTGGTTATTTTGGCTGTGATAAATGTAACCAACGCAGAGTGTATATTGATGGAAGGATGACGTTTCCCGTCATCGAAGCTAGAGCACGTACGGATGGGAACCTTCGCGCTCGAAAGTATCGTCGCCACCACATCGGTGACAGTCCATTTCTGTCCGTGTACATAGATATGGTACATACGTTCCCGTTGGACTACGTGCATTTAGTATGTCTCGGGGTCACCCAACGACTGCTTACCGCCTGGCTAAAGGGTAGCCGTTCATCAAGCTACCGTCTAAGTCGCGCGGCCGCGGAGAAACTGGGCGATCGAATCCTACGAACATACACTTCTCTTTCGTGTGACTTTCAGCGTAAATGCCGTCACACAAGTGACATTGAGCGCTGGAAGGCAACGGAGTTCCGCCAGTTCCTCTTATATCTTGGCCCCGTATGTCTACGTGATTTATTACCTTCTGATTTATATAATCATTTTTTACTTTTATTTATTTAAGTCCATATCTTTTTGCATCCCGTCTTACATAACCGCATGCTGGATTTTGCCCAAGGTGTTTTACGTGTTTTTGTACAAGAAATGGCGACATTGTATGGTCCCGAGCATATTGTTTACAACGTGCTATGCTTGACTCACCTAGCTGAGGATGTTAGGATACACGGAACGCTGGACAACTTCTCCAGCTTCCCATATGAATCTCATTTGGGCAAGCTTAAGCACTTGATTAAGGGGCCTGCAAAGCCAGCCGAACAGTTGTACAAGCGTTTACACGAGTTGAGTATCTGTTCTCAGCAGGAAGGAACGCTCCCCGTGGACGACACTTTAATATCAATACCCCGTATGTGTAAAACCCCCTGTTCCTGTTTGATAAACGAGGTGTTTTTTTCCAATTTGCGTCCGGACAACGTCATGATAATAAATGGCAAACCAGCAATGATTTTGAATGTTCTGAAAGATGAGGTTTACTTTCAGTACTTCAATGTCCTGAGGGATTTTTTCACACACGCTTTACGCTCAACATATTTGTACATTTTTTCAGTGAAAGGCTTAGAGCCTGCTGTTTTGCATGCACCCGTTCACACTATTGCATGTAAGTGCTTGCTTCTATCTGTCGATTTGTTACACGTATGCAACCCTGTCTTGCATAAATTTTCGTAACTATTTTATCACACGCATGTACGTGCTTCCTGTAATCTATTAATTGTTACCATTCGTGTTTCTATGTTGCACGTTTCATAAGTTATTTGTCGTCAGCCTAACTTCTCTGTGGTAGCATGTATGTTGTGCATCAAGCTGTTGAGTCTGGAGACTGGAAACCCAGGAGAACTTGGTTCTTCCTTTTCTAATGTGCTTCCTTTTAGATGTACTTGGTATTGAAATTTTTGGCGGAAAATTTCTACGCCGTGGCGCACAGCAACTGGGTGGTCGACGGCAACCGCGTAAGGTGGCCTCGGGTTGCAACTTTTACGCAATACCGCCAAATGCTTCTGTCCGGCGCACCACAGTCGGACTCTGTCCAGGCATACGCACTTGTGGAGTTGTTTCACACAGGTAAGTCGTTTTACATGTGACATTCTCTCAGACGATTTTGGAGACGCTTTCATTTTTGAAATTCGGTTACTCCAAGACACTTCCACCTGTAGCACAGAGGACACCGTGCCACAAACGCATTTTGGCCAACGGTATTCAGTTTGGAGAAGGTACGAAAGTTTACCAGTTAACTTTATGTAAGGGTACCGACGCAACTGTCCTCCGACGACAGTTTTCAAGAGGAGCATACGGCACTATCGCGTGCACAGCAAAAGCATTTTGAACTGCCTTCCAGTCCGCCGCCGGTGCTGCAAAGAGTTATGGAAGCTGCTTCGTAAGTTTACGTTTCCTATCAATAAGCTTTTCCTATCAGTACATCAAATACGGCTCACTGCCAGACATCATCGCCCGTGCTATTCCGTGAGTCGTATCCGACCGGCGATGACCGCAGTCCTTCACCAGAATTCCGTGGAAGCAAAGAAACACCTGAGTGTAAAGTCATACTGAACCAAATTTTGAAAAATTTGAGTGAGGTAATGCGTAATTTGCTTTTTTAATTAATTAAATACCGACATAGTGACCACGCAACATATGGAGAACCGTTTGGGCAAGGTGGAACGGGCGCTCGACGCGCTTACTGCCGCATTGGGGGCCACTCATGTATCAGCCGTTCCACCCAAGGCGCTGCGAGCAGAATCGTTGGGGGACTTGGAAACCCTAAACGACACTCTTACTTCCCCAAGTGTATATGCTAGCATGGTAATCTTTTACATTTGAAGCTTAAACTTTCAGGTTGCCACGCTCAAACGGTTCACCTGTACAGATCTGCGTGTAACGGTGCGGGGTATGCTGGCAGCAAGCATTGGATAAGAGGTTGCTATGACTTGTTGTTGGCTAGGTAGCCCGCAACGAAAACCGGTTTACGACCATAGGTTGATCGCCGCCGTAGTGGGTAGGTCGATACAATTATTAACACGAAACAACAAACGCAGTGCGTGGGACAGAACGATTCGCAGATGAACCGAGGTCTGTCATAGAAAGGCACATTAAGCCTTGGTTTATCAATTCTCGGGATCGAGGCGAAAGAAGACGGCTACGCCGATCCCGTGAACAGCAAGAAGACCCAACAAGATTCCGTGAAATACAAGAATGACCAACAACGAATGTCGGAATTTTATGTACACTTTTACCGCTTTTTATACAATAGATCTATTCTTATTCTTCTACAATTGGCAGTTTTACTTGTTAATATATATATGGGCAACTTAGTGGTTGAACTGAAAACGTGGGGGAATATTGTAATAGCCGATTCCGCAGTGAAACAAAATTTGGGTGATTTTTGGAAAGGAGGAAACTATTCTCCGCGATTTTCCTAGAACGTTGGGCATGCCCAACCCTAGCCCAATTGGGCGCTGGCGGCGCTGCCCAAAGCATTTCAATAGAGTCGCCCAACGTTGTGATGGGCAAGCCCAACGTTTGCCCAACCCTAGCCCAATTGGGCAGACGTTGGGCTGTGCTGCTTGGGAAGTTCCAAGAGAGGATAATCAGTAAGCGGAATACCGTGTCCTCGGGGAACAAAACAACGCAAGAATGGAAGATGGAGTCCTTTGCAACAGGTCTGGTTACGCTGACAAAACGATCAATCTATTGGTTTGTTGAGTTTCCAGTGGCCTTTCGATGTCTGTGGTGGGCGTTTTGGGCCAGTGTTGGTTTCAGTTTGTGTTTGCTTTGCGTCATAGGAAGGAGGAGGGCATCACTGAATCTGGACCGTTCGTTATGTTCTTAAGGGCGATTCAGTAGGCCTGGACATCGGGCATGTCTGTCACAAGTGGTGTTATACAACGTAGTGTGTTAGGCTCTCCTTTCTTTCTTCTCTACATTACCGACGTATTCAAATTATTATGCCATGGCACCGAGTTTCTATTCGCCGATGATATGAAAATTGTATATTCCTTTGAACCTCATACCTTGAACTATACCCCCACGGGAATAGCTGACGACCTGAACGCACTTGGCATACGGTGCAACATTTGGGAAATCAGTTTCGCCGCTGCTGAGAGTGCCAGTCCGACGTATGAAAGTCAAATTCTTCCCTAATCCCTTGCCTTAAACGGCTCGTACATTCCTGGTAATCCTTTAGTACGAGAGCTAAACTTACAGTATTCCTGCAAGTTTACCTTTCAAAAAAGCCACCTGCCAGGTGGCTAAGACTAAGAGATCGATATCCCTCATCTGCAGAAATTCTAGAATGCGCGTTGACCAGCTTCTGATCCTTAACTCCCAGGCTAGACCACTAATTGGGTACTGCTCTGGTGTACACTCATATGCGAAAATATGGTGGACTAGAGTTCAGCTTTCCTTGACCAAACGCTTACCCAGCTCATTGTCCGCCCTTGAAATACAAAGAGATGTGAGCTCCTCAGACTTGAACCCCTGCGGCTATCATGTGTGAAACCCAATCCCTGACTTCTATTCAACCACCTTCACTCTAGAGCACATGCGTCCACTACCGATCTATGTTTAGCTCAAGACGCACCCTACCCTCCTTGTAACCGAAATCATGCTACCAAACTTCCATGCTCCAGGACAAAACTAAGAGAAAGGTTCTCCAGCACCGTTTATATTCGTGTTTGGAACAGACTGCCTGAAGATATTTGGGCCCGCCAGACACTGGATCGATTCAAAATTGTCCTTACGAAATATTTAGATGTCGCCAAAGTACTACAATTAACCCATACGTGCACCACGTTTGAACAAGCTTATGAGGGTAACCTAGGTTTTTCAACAGAGAAAAAAGCATGACCCGGGTAACATCCTTTGAAACGTCGACATCACCTACCCCATATGCCTTCTCCATCGTCAGCATATTAGTATCCCTTAGAGTGACTTACATCACTGTTATTTCTCTTGTTAGATTCTCCCTAATTCACGCGCTTCAATGTCTCTTATCTATCTCCATCAAACTTAATTCGCCCTTCTCGGTCCAAACTGACCCCATTCCCCTTCTTTGTTTTGCCCTAAAACTAATTCTGGCGACCACCATTCACGAGGTCAAGGTCACCCCGACGTGAAATTCAGGTCGTCTCTTTTTCTTTTTTGCTTGTATTGCTGTTTGAACTTTGAACTGTGTCCACCCTGGAATATACCACCTAATTACCTGAAACCGTGACCTAGTTGTGTAACCAACTTCGGCACACCATCTTGCAGCCGCTAGTGCTTATCGCGAGTTGGAGTTAGAGACTATATTTGTTATTCACTGCTTCAATTCCATTTAATAACATTCTACATGGCTCACCTAGCAAATTTCCCCTAATTTTCGTCGCAAAAAGATCCATCCAGCGTTTTTACATACCTTCGCTATAGCCCAACTCATACCCTATTCTTGCCGAGCATCCACCGGTGCACCTTATGAAGTTTCTGTCCCACTGTGCCTCCATTTGTTTGTTTTCTCTGCCAAAGGAGCGCACTCTCGTTCCACCCGGTCCATCGACCCCATATCTACAATATACTTTCCCACACAACCTGCTGTTTTGATCCAAGCAACAGTTAAGTACCTACCTTATCCTGCGTGGGTTGCACCTGTGCTCACCACACAGCTAAATGTCTTCTATCTCACTATACCTCATCGTTCCAAGTCCCCCAATCCCAACTATATATATAGTGGGTCATATAGCTCACTGCCCGTACCACATTGTCGCATAGGTCTCATTTAGACCTTTGAGCATATAGCACCCAGGTACACTCCTGATCTGCTCAGACCTTTGGCTTATCTCCGTCTAGTTGACCGAATCCCTGCTACCTCTTTACCTCCGTCATATATTCCTACTTGTCATGCCATCCCGGTCCCCAACCAGTGCTCGGAAAATTCATATCGCTAAAGCTGGCAAGTCCAAACACACCCAACCCCTCCCAAATCCAGACCGTGTTCTGTTGCCCTCGTTAACGT
>STRG.57830.1
AACTCGGAAGTCTAACACGCCCCACTTGGCTAAGTCCACTGGTCAAGGTTTTTATACCTTTCTGCCATTCCAAGGATTGATCACGTTGACCTACTGTCCAACCAATACTTGCCTCGCAGAACAGGATACACCTAGAAATTCTATCCACAGGCATGCAACACACGTCCCAACCACCTTAACCTGTTTAGAATCAGTATTTGATCCACAGACTGACCACTGGTTCCCAACACTCTACGCCCGACTTCAACGTTGCTAATATTATGCTCCCAACAAATTCGAGCAATGCTACAGAGAAATCGATGCCCAAACACCAACTACCTTCACCTACCTTCTATCCTTAACAGCAATGTTTTGAGCTGTATAAAGGAACGGATTTAACCACCGAAGTACAAAAGGTACGAAAGCCTTGACCAGTGGACTTGGACACGTAGGACACGTAAGACTTCCAGGTTCGGGTCCGCGGTACTCAACTACCGAATGGTTCGAGACATTAAGTGATATGGCCAGGTGTCACGGACAGTGGCGTAGTTGCACTCGGACTCTTTCCTTGTGTTCGCGATTTCCGCTTATTGCTCTGATTTTTTGAATTTTTCCACTTTATGCTTCTGTTCTTTTGACGTTTGTTGGACGATGCTTGAAAGCAGCAACTAAAACCGGAGCACTGGAGTGAAAAGTTAATGGTTCAATAAACTGAAACTGAAACCGCAGTGCACACTTGACTGCCGACGGAAAATCGATGTCATGCAGGTGTCTCAGGTGGCTGAGATTGGCAAAAGCCAGTCGAGTCTTCTGTATACGCGATGGCACTTCATTCGATATTTGACCACCTGGTTAGATGCAAACGCCTAGGTAATAAAAATTGTCCACTTAAGCTAGAGCCTCCCCTGTCAGCACAAGGGTTGGCGTACAGCTAACCCAGTCTTGTGGCACTATTTAACACTTAGAATGAGCGAAAGCGGGCTACCATGACTAACACCAAATGAAAGATCACGTAAGCCCTAACTCGGCTTCCCCTGTTCGCACACAAACTTTGGAAAGTAGAAATAAATTCCTCTGACACACCCTTTAATGAGAGACAGCCCGAAAGAACTGTGCTTTCGAGTGAATCGAACGCCGATTTCAGATCACGGAAGACAGAGATTGTGGGCCTACGGTAGGTGCCCTTCTGCTCTATGATTTATGGAAGAGCAAAGTTGCGGCCGATACAATCCCGAATGGGTTTACACTGGCTCGATTCTAG
>STRG.56793.2
GGTATAAATAGGTGGTCCGATCCGTGGTGAACCAACAACCTATCCGGTGAACCACTAACCGAATCTCCGAGGTTTCAGCTCCAAGTGGTCAATAACATGCGCTTCATTGTTCTTCTCTGTCTTGCTGTGGTCCTTCTTGCAGCTTATGTGGAGGCTAGACCTAGCGAGGAAAGCCGGGAAAAATTGCGTGAAAGCGGAAGGAAAATGGTGAAAGCCCTCAGGGATGCCGTGACGAAGGCATACGAGAAGGCACGTGACCGAGCTATGGCTTACTTGGCGAAGGACAATCTAGGAGAAAAGATCACTGAAGTGATCACGATCTTACTGAATCGGCTCACCGATCGCTTGGAGAAATACGCGGGAAATTAATCCGGCCTTCTCCAACTCCGTATTGGATCATGTGGACTGGTAACCGCTTTCGGTTCTTTTGACCGTATCAACAGATCGCGGTTCATGTATTTCACCCCCACACTCCACTTCAAACTAATTTGTAATCATGTTGCAATAAACTCGTGTTTCGAGTGACAGACAGATATCTGTGATTGTTTCATTTGCCTTATTGCAGTGTGGTAATATGTTAGGACAGGTGGTTGGTTTCTCACAGCAGTCAGCGAATTTGGGTGGATTTGGATGGCTAGTCTCTCGCGACGGATCAAAAAAACCAGTTGCTGGAAGAAACAGGCACATGTCACTTTTTTCGATTCACTGAAACACAGTTCTCCTGAGACAAGACTCATTTGATGGCTATAACTTTGATTTTGAGTTTGTATTGCTGCATTTGTCGCCAACAGTAAGCCGCATAGTGGGTCGGGATAGAAAAGTGAACTTACATGTAATCAGCAATAACCACATCAGCTAGTCAGAATCAATGTAGATCTAATGATGAAAACTGGAATGGTTCCAGTATATCGGTTACAGACCCGTCGAGATATCCCTATTTGGCATCCTTTCATTGTTTGGGACTCTTCCTGAAATGCTGTACTGTGTCGTATAACGAATTAAGTAATTCATTTTCAATGGTTCATTCTGTATCCTGTAAAAATCGTACCGGAAGTGGGTGAGTTGGAATGGTCAAGGGTCTTTCGCATGGGACTGTCACTACCTAGTTGTGCAGAATAACGCATCAATCTATTCCATCTGTCCCCCTTGCGTAACCCTTTTGTTCAGTGTGAATGACCCTTGACCCTTCCAACGCCCCCACTTCCGTTATGATTTATACAGGATGGAGGATGAATCAGTGAAAACAACTGCGAGCCTTCAAAAAAAAAGTGTTCCAAATACAGGAAGTAAAACAACTAATCTTTTACATAACTTGGTTCGGTTCTGAGCACAGACAGACAACGGATAATCCTTGCTTTTTGCCTGAATAACTTGACCGAAAAAGCATTCGACGTTCCTTTTGGCAATAGAGCACAGTTCTGAATTCGTAGAGAGAAATGACGCGATGGTGACCAAGCACTTCCTGAGTTACCTCTTTGCTTGGCTAAACTTCTTAAATTTGGCTCACGAAAGCATGTTCACAAACAGTGTCAATTATGCCATTATAAGATAGGCCCACCAGAATAGTGGTTGTGGTATGGCTCGGAAAAGGTCAACTCTTGCGAGCGTGGTTGAGAAATGACTAAGGAACAAAGGGCTTGAGAGGAATTATCTTTTTCTACTCGACCGGAAAGTCACCGTTGAGGTCATTTCATATTTCAAGGTCGTTTTGGCACCACTGCGGTGGCAGCTGGATTCATCTGGCGAATCGCTGGCGTGAACAAAGCAATGGTTTTGTCGAGCGGCCTTTGATACTTTCACTAGCATTATGTAGATCACTCTGAAGGATTCATCGTTCACTTGCTATCCCACATCTGCAACTTGTCTTATGACTGCGGTGGATTTAGTTCTTATGGTTTCCATCCACAACCAGTTCGGTTGGTTCTCTTTAGTCCTTCATGATAGCTGCCACGTTGTCACTCCACCTCCCCACCTCCCCTTCCCAATAGCTTGTGAAACTGGGATAGGAATGAGTAGCTAAACACTACAGAGAAGAGTACACGCAATTTTTTCTATAGATTTAAGAACATCAGCTGGTGAAGCGAGCACTTAGTATGGGGACGGATACTTTTCTGGGCTTCGAATCAGTGGTACATTTCTGTCCACTACAATCAAAGCAGTTTCGCTGCGCAGCTATTTTTATGTAGCTGCCTTTTTAACAATCGTTAGAATCCTCTGATACGGTTTATCACTTAAAATGTTTCACTTCGTTCACCCACCATTCCCCCGGGAAAGATCTTGTGTGCACCAGCTATGAAGGACAAGTTAATTTTTTCCTGTCTTCCAAAGGTACAAAGCTAACCCGCCCATGCTGGTTACCGATATAAACAACAAATGTCTCTGGCATCTGTGACTGTCGTGAAGTGATCCTTCTGCCCTTATTCCGGCGGTGACAAAGTGGTAGACCTTTGCGATTTGGGTTCGATTCCTTTCACTGTCGATCACTTTTCCATTTGGCAGCCTTCCATTTGCAGCGGCTCCCGTTCGAGGAGAGTTGTGTTTTGACCTTCAACAAGCAAAAAAAGTAAAAATAGTATTTTCTACTCAGTTGATAGACTCAGTTTGTCAGAGTTAAATGAGAGGCGGAGTGAGTCGAAAAAACGAGGCTCCATTTGGTGTGGGTAAACGAGAAATATTAATGTCAAGGACATTGTGTTGCCGGTGGACAAATAATTGTTAGCCGATATGAAATTGCCCTGAGAAACGTTACTCACGGCAAGAGAAAAGTTCGATAATTATGGTGTTTCCACCAAAAAGTCTTGTTATTGAAATGGCACTCTTCTTATTTAAAGCTCAGTAAACTGTGATTTCGAATGAGCAGTCACCCCAAGCATGCATTTGGGTGCTTGTGCCTTCCTATTGGGACGGATATAGCTTCCGCGTAGAATAGTAGATCAGTAGTCTTTCCGTGTTCTCTCGGTTTCCCCCACATCCCAGTTTGACAACAGTTTTTTCAACGAAATTATACCCAGTGGATTAGTTCATTACAACTTCGTCCGTTTACCGATGAGGCTTCACACTGAAAAGAAAGTAACTCTGAGAGTATTGTGTTGTGGTATTTCTTTCAGTTTATCTACTGTACTACCTATCACACTTTTAGACAAGTCATTCTTAGTAGTGTATTATCTCATATTTTATATAATTCTATGGACTGCTCACTGTGATTCCGGCTGCCGCTAGTTATGTACCTGTTTACTGGTTCCTGTGTATCCGCAATTCATTAACCAAGAGAAATACTCATGTCTGACGTCGGTCTCTCTGTCAGGCTGGACTAGCATACTGTCTGCCAGCCGCGTATACAATCGTAGCTTTTCATTAGATCTATCCGAGATGAAATGCCGATCTTCCAGTGTTCTAGGGGGTTGTATTTGCTTCCATTATTTTGTCGTTATCCTCCTCTCTTTCGGGTTTTGTAAATCTCCTCGGGTCACACCGCAGCGGAGAATGCTGAAGCAATAAAACGATATGAATGTCAAACCGATCGGACCAACTAATCGAGAGTCGCCGACTAAAGAACAAACAGGGAATATATCGGCAGCATCCAGCAGCAGACAAAAAGAAGCACACAGACTAGCATATGGGACGCGGTGGGATCTATGGCAACCCAAGAGATAGGTCAGTTAAGGAGCTACCGATCAAGCCATCAACCAGAACCATCGGACTAGCCAAACAGAAACACTGCAGAAGAGTATCAAGATAATGGCCACAGGCAACTGGTCAGAAATCAGCAGAAATGTTCAGGCAGCCGGCAGATCAATGTTATTGTGGTTCGGAACAAGGACCACATGAACGATTTTACATGTTTAACCGAGTTGACTTGTTTGGCCTCCCGAATACAGTTGACCTCAACCATCTTGCCTTCTTCGCTGCAATAGTACGGCATTCTTATTATCATCATAATCTGAGTGATTCATCAGGAAGATTCCAAGCCTACACAAGGTCTAGCAATGCTAACATATTTGATTATCCTCAGACTCAGCCACTCGTCTTTGTGTCGGTTACTTGAAGTGCTATCACGGGTCTACGGATTTTGGTGTAATCCGATAAGAATAGTCAACAGGCGTAGTTTTTAAAGGATCTGTAAATGAGCAGTTGATTTCAATGGATTCCAGCAGCTTATTACGAACTGACTGATGGGAAAATCGACCTCCATGTGTTCCATCAAATTAAAAAAATTCTGAAAAATTATGTACGCCAATCAATACCATAATGGAACATCGAGTCCACTTGAACTGGGTTGAAGTGTTCTGGGAGATGGTGAAAATCACACACAATTTTATTTCACTGTGGTCTATTCAGCCCATGATAACTGATTTACTTCGTGTATTCTGCCATGGATTTGGTCAGAAACTTTGCAGCCAAGTGCAGGGCTCTAGCTGTCTGATTTTGACTGATATCAGAATACTGACTAAAATTTGGCAAAAAGTTTTGTTCTGCTTAGGTAGATTACAAGTAACTCACTTGGTGAAATATGCCATAAAATAATGTTTTGGTTGCAATATCAATCCAGACGAAATTCGGGAAAAAGCGCTGTCGCTGAACAGCTCCAGCAGTGAAAGTGACTAAGCTAGGGAAATATTCTCCTTATCAGATAGACAATTGATGAGTGACAAAGTACAGTCAGAGATAGGTTGAATGACTTCATGGTGACCATCGTCATCATTATCATCATCATCATCATCATCATCATCATCATCATCATCATCATCATCATCATCATCATCATCATCATCATCATCATCATCATCATCATCATCATCCGGATTATCGCCGTCATAATCATCATTCTCGTCATCATTACCATCATCAGAAGCAGCAGCAGCAGCAGCCGATTTATCTTGGTCGTCAACTTAATGAGAGTCCACGTTATCTTCCCCGCCCACAGTATTCTGGAGCAAGTGCTCAAATGCCAAACGGGTTTGCTTCGACTGAAATGGTCATCAAGACGAGCAGCAAACCTGGAGGTCACGGATTCAACTGCCCATTTCAGATGATCTAATGGGCCGAAATACCCCTTCTGAAGTCTTCTATCATTCCATGAACAAAAAAGGAAGAAATAAAGTAATATTGTTGACAGCAAAATAGAAAGAGCAAAAGGTTAGAGTTACCTTCAACGGAGTCAAAGAAGAGAAAACAACTTCTTTTTTGTTTTTCAGACTGTTCGACTAAATGTTGAAAGAAAGTAAGAGCATGTCAAACATTTTGCGGACAGATCTTTTACTGTTACACTATGATATCTAAGGTACGTGTCGTACGAAGTAAGATGGTTTACATCAGTCGGTCAAAAATAACTCCCTTAATGCACAGGAACAAGTAATGTGAAGTGAGAAGTCCGAGTAGGGATAACTAGTCCACTGGTTGAGGATAGAAAAAGGGTGAGAGGCAGTGTACTTTAAAGTCTCAGAAAGCAACAACAAAGGTGCTCTCTAAAAGTCTACGTGTATGATATCTTACTCGTTCACGCTGTCTTTCTTTTCAAGGTTACTCATGGGACCTACTCCTTCAAATCCGACCCAAATGTTTCGAGAACGACAGGATAAGCACGCACCATGGATCTTTTCTTGCATCTTCTTCTATCCTTAGATAACTAGATGAGTATCCGTCAATAAGCTTTCTAGTGTTTCTTGCATATAATTGTAATATGACCGTCTGTTGATCCTCAGATAATTTTCTTTTGTGGTCACCAGCGGGAACGGTGACTGTGAACCACGGACTTGGAGTGGCACAGAACCACATACAGTCCGAATACGTCCGGTGTGACAGCGAGCCGGGTGATAACGAATCTCTGCCTACCACAAAAATATAAAAAATATAAAAACCATTATGTGGCTAACGTATCGGGAATCATAGATCAGTGGAGATCGAGGGGTTTAAATGCAATGCAAGCCAAAACATTAGAAGATATAGATAGGTTTCGCGATCGGTGGCGTTTTCGCATTTATAACCTTTATCTACTGGATACTACTACTTGTAGTTCTCCTTTGTTCTGTTTTCATTTTCTTGCTTTCTATTTCCGAATGAAGTTCCCGCTGAGAAATAGTGGTCAGTGCTACTGCACCCAATGCACGGTTAACGGTTCCTTGATCCGAACTGAAATGAACTACTGACTAAGAGGTTCAAGGTCGTAACCCTGTCTTTATCAGACATTCGGATCACGTGTTCAGAATTATAGCTGCCCGTTTTCCTAGAATATGCAGTAGACCCATTTGATTATGGTGCTCTCGCATTTCATCTTATTCATCCAAGGAGTATGCGATTGGAATTCGACTTCGAAACCTACAGCATTACGGCAAAACCGATCGGGTGAGAAGAAATCTGACAACTGGAGAACTTTGTTACCTTGAAGTGGTGACTACCGCTTGAAAAATTCGACGTCCTATCCGCTGTGATAATATTCACGTCTGTAGCTGTGTACACGTCGATGAATATGTTGCAGTATTATTGCATTAATTAGGGCCGCTCGAAAGCCTTAGAAAATGAAAGTGAGAGGGAGAGAGAGAGAGTTAAGGACAATTGTCTTGGACTGAGTTGTCCTTCGATTGACCTTACTTCTACCACCCTTTTGTTCTGTCCATCACAGATTATCCTGAATCAAACGGAGCAACATACAAACAAACTTCGAGTTGTCCGGCAGAGCATTACAAAATTACTTGTTCATCCATGAATGTTTCAGTACTTAGTGATATATAAAGATGACTTTGTTGCATCAACCGGCCATCAGCCCCCTTCAAAATACCGTGTTCAACATGATACCGACTGGCGTATTCAGCTTACTCCTTTTATGCACTATTGCGCTGCAATCCTCGCAGACCACTGAAAATCCCGCTCAGTGCGAGAAAACATTGGAGGAAGTTATTGCCAGAATGAAAACTAACTTGTACAACAACGTTTATGAATCCAAATGTCTGATACGTAAAAACATCAAGGAAAGATGGTCGGAGGATGACATGGGAGAGAAATTTCTGACAATCATGGACCTTTTCCGTTCCCGAGCCAAAAAGCTCATGATAGAAACCGTGGCTCTCATGACAAAGTTATACAACTGAAAGAATAATCATCGTATTACCATTTCGTGTCCGTTTGTTTTATTAAGCTAATTCC
>STRG.61966.1
AAGACGGAAAGCGCCGTGCAGTGGTAGATGCATAACTCTCGCGCATACCACCGAAGGAGTTCTGGAGGCCCAATAGGGCGTAGCCATTACCTGTCTTGTGCAAACTGATCTGAACCCGATCTGACCTTGACCTTGTAACGGTTGTCACCACAACGCAACTAATGGAACGAACTCAAACTGACTAATCTTCCAGAAATGAACCTCGGAGCGTGTCGGTGCACTGTAAAAATTCAAGTGCACCATATATGTGCGCCAGGGACGAGGCTTGCAGCGAGTGAATATGTCTATCTCGTTGTCGAAATGTTCAACACGTTGCAGCGGTCTCAGCTGCTTATTCCATGCTTTCCTTTGTTATTCAACGACGAGTTCGTCTTTCAGAAAGTGCTTATGAGTGAAAAATGTGATGAAAATTTCTTTCGCTACTTGCGAGGTTGTCCAGTTGGTTTTGACTTGCGGGAGTCCAAAAAGTGTGAATGCGGAGGCAAGCTGCTGGCGTATTATGACTGTGACGCCTTTGACCTATTATTCAAGAACCGGTGCTATTGTGATGATGTCGGTGTCGAAACTAAGGAGATTTTTCTAAAAAGAACGGTAGACTTTCCGGGTCCTCCCCTGCGCATGAAAGTGACGCTTTCGGTCTCTCTCCAGAAAGTCTTTTTGGCTAACTTGAGACAAAAAAACAAGGTACCCTGGTTTGAGATCTCAAACAATCTGCCTAAGATGAACGACTCAGACAAACAGATGAAAGGAGTCCGCTCTTCACAAAAATGTCACTGTGTGCCCCCGTCAACGATTTCCTATCCTTTGAAAACTGAAGCTCTTCCTTTATGGGTTTATCAAAAGCAAAGTTGTTTTGATTCACAGAAGCTGCCATCCGAAATGGACTCGCTAGTATCTAGACCACTTAACGTGACTGAAGTCAGGCATAGTTCTGGACCACATGAGTCGGTAAACTGGAGGAAATCTACATATTATGCAGCTCCGGATGCGGCCTGTAATTGCAGGGATCTGTGCAAGTGGGCAGATCGGCAAGATGAAGTGGTCACACTAAGTTCCTTGCTACACAAACTATGGCATTTATTTCATCCTCCACTGCATTTCCGTTGCCCGTGGAATACGTATCCCAATTTGCATTCCCCTGATTACGAACCCAATACACCAATGGATACTAACGTGGCAGCTTCTGTTCTATCGACCGCACACGTGAAAAGTCCGGAGTCGACCTGGTGCCGATGTGAAGACTGCCAATACCAAACCATCGGTGAGACATTTGAAATGAAGGATCGTGTAGATAACCGAACGGCTCTTACCTTCTTCACACTGACTGAATTCGTTCAGCCTGGTAGACCATCCCTACCAGCAGTTCTATTGTCCGAACTCGTGATCACTCATGAAGAATCTGGTGATAACCAGGAAGAAGCGAGCAAGGCTTTATTATCAAGTACTACTTTTGGGTACAATTTAGTGTCGGTATTGGATTCGAGAGAGCAAGACTCAAGAGACTTACGAACTCTATGCACTTTAGATTCTGACTTGTTGGATAAATCATGGTGTCAGAACTTTTGTTTTCGTGAAACTCTAACTGAAAAGAAAGTTTATAGGCCCAGTGATATAAATCTTCAAAAGCTTCAAGCTGCATCGGGGCATCCAGTGGATTGCCAATCGAAATCGTTAAAGAATTCTGTTTCGAATGATAGCATTTTGACCACCTTGAGTGAATATCGCAGCTCAAATTCTGAGGACTACATGCCTTTCAAAAGGTTGTCAGACCCAAAGATCAGTACCAGTTCATCAAAATTTTGCTCTTCTATTCACTCACCGTGTCAGGGTGAAATATCTTCGGGAAGAATATCAACGCCATCACCCGGGCCGAATAATACGGAAGCATTGACAGAGTCGAAAGAAACAAACTCTCCGCCAAATGAAACTCTACAGCAAAAGGTTCTACGAGGTTCGCTGATATCGCCACTACGGCGGCAATCATCAAAACCACAACAACCCTCAGAAGCGTCACCAACGGAATCAACATTTCAACTGTCATCAAATCAGTCTGAACTGCTGACAGACTCTAGAGAGAGTTACCCGGGGCCGGGTATTCATGGCCAATCGTACCAATCAATAAGTACCAATACACCAAAGATTCCCGACAGTTCACTCCCGGATCCATCGGAACCATCCAGATTTGTAAAAAGTTTGATCGATGAAAATAGAAAATCTGTTCTACTTGAGAAACAGGATAACGTAGAGGAACAACCAAGTGTTATTTCTCCGATAAAGGAACCTAATATTGCTTCCAAAGACCGCAGTCCCTCTTCTTTCGATGGATCTTATCCCTCTATTATCTCTGATTTAAACACTGCTAGTACACCAAGTGTGCAGGTTGGTTTTAGTGGCTTAATAGTGGCTCAAAAGTCAGGCTCGGAGTCCTCTGTCTCCAATATAAGAGATCAAACTCTAAATGAGGAGTCTGAGCATGGCAAAAGTGACTCTTTGCTTACGGATCTGCATGATTCCTCACTTCAGTCTTGTAATTTTTCACAATCATTGAAAAGTCACCAGGGGGACGAAATCTCCAGCCAGAGAGTGTCGATGCATGAGCCAACCTCGGGACAGGTGTTTGTATCCACGGAAACTGCCCATTCCTCATCACCTCCAAGCTTGTCCAGTTCAAATTTCAAGTCAGTGTACTTAGAACCTGAAGAATTGAACGAACCATCACCTTCAAATGCAGTTGCTCGATCGGGAAGAAAATCCCGAGAAATGACCTCAGAAATAAGGCCTGAACACCATTATCGGACAAATTACAGTTGTGAGGTAAGTGAGACTCCACGTTCGGAAACAACTGTGTTCGAAAAATCAACAGAACACTCAGTGCTAAAATCCCAAGGAACTAAACGTCTTAGATCGAATGTCAGGCGGAATCGCCTCGAAAAGCAACCGGAAAGTTTGCAAGATCAAGTTAAGTTTAAAAAACTGAAAAAAGGAAGGACGCTTCGCCGACCATCTGCGAAGGAAAATAAAATGATAGGACAATCGGTTGCTCAGTATATCACAATGACAAGACGACCGGCAAAGTGTACGCGATCTATTTGCTACCGACCAAAATATTCTTCCTGCCGCTGTATGGGAGTACGAAAAAGACCGACATCATACGTGTTGGACTTTCTGCCTTGTGGCATCCTCTTATCTGATGGTGTGCACGAAATGGCAACTGGAGGCTGTGGTTGTCAGCTGCACAAACCATCGAATACCAAAACTGAAGAAGGTCACAAGGAGCGTGAAACGTCAAAAGATGCGTCAACTTTACCTCATCGCCATCTTACAGATGGTCGGAAGAGAACCGCATATCAAACAATCTATCCGGCTGATCATTTGCGGGCGCCCGAAATTTGCCTCGTCCTTACAGCTGAGCAGAGCGGTACTCGCGTCTAACGGCCCCAAGTACCACTCGGTCGATGGTTACTGGAGAGCGAAGCAAAATTCATCGTCTAAAAATACAGATATTCAAACTGTCTTCAGCGTCACCGGAATAGTGCGTTACGATCTGGAGGCCTGTATGGTCGAATCCCATTCATTTATTGTCGTGGTGAAAACCCGCCCACAGTATTTTACATTTCACCCGCTATGTGGGCTTTTATTACTGGAGTCTACTCGTCCGATCTTCAGGTGTCTTCTCCAGTTGATCCTACTCGAAACAATCAACTATGGCTGCAAAAGAACCTACCGACGAAAATTATCACACGGTGGGACTCATTGTTAAGCACAGCTGAAAATACTCATAGTATGTTTTTGGATAGAGGTGCAGCCTCACGGCAGATTTGATTTTAATTTCCAATGAACACTTTTTGTTATCAATTGTAACGGCACTGACCGAACGGTCTAATTTGTTTTCAGTTGGAATTACTTTCTCATATTATCAGACTGGATTTGAATTATTCCTCATACCCATGCA
>STRG.71353.1
CTGACCTTCACGTGTCGTCAGTCTCCCGTTAGACTCCACCGCCGGCGTCTTGGAGAGAACTCTTTAGTCCCTGAATTACCTCAAGAGAGTTCCGTGATAGGTATGACCCACCAAAGTGGTATTCATGCCGATGAATATGTGACTACACAGTTTTCTCGTGCACACGAAGACGATACTCGTGCAATTAAGGTCGGTATTTCCGGCGAAACTTTGGCTATCCTTAATAAATCTTCTATGCGCAACTCGTGGGACCAAGATTACGACGCGACTGTCATTCCGATGCTCAGCGACACTGTACCGTGTTATATATTTTTTAAGTTGGGTACATTTTCTGAATTTGGTTGTGACTGGTTGTTGATAAATTGGGTGCCAGAACAGGCAACTGTCCGTGATAAAATGCTGTACGCCTCAACAAGGGCCACGTTACGGAAGCAGTTTGGAGAGCATTTGATAAAAGAAGATATCAGTGGTCAGACCAAAGATGATGTCACATTAAAGGGATTCAAGACCTACCTTGCTATGAGGTCTGCTCCCGCGCCGCTCACCGCTGCAGAGCAAGAAAAAGCAGAAGTTTTGAGGCATGAGGTAACTGGAGGTTTCTTTAGTGCTCCACAAACTGTTGGCTCAGTATTCTTTGGTCTCACACCAAAAGCATATTCCGATGTTGAAAGTTTTTCCAATGAACATTTGGATTATGTCCAGTTGATGCTCTAGTGTGAATCAAGCACGAATTTTTGTTGTTCCTGCCCAGTCAGCAAAATAGTCCCAAATTCGTCCCGGTTGAAACACCCCCAGGGACATTTTTGGGACTATTTTTGAACACACGAAGAATGCAGTGGCCTACGTGCTTAACTTTGGATGTCGTTGATGAAATTTCATTAATCTCCACTTGGGGAAATAACGATCTGTGAACACCTTCAAGAATTACTTAGTACGACCCGAGTACTTTCTGGTGCCCAAAATCCCTATGAAACGTAGCATTTTGCAAAGAAGTCAAGGTGTACTTCCATATTATGAACCGCACTTGAAGCAACGGGCGAAGTTCTCCAACTTATACCACATTATAAAAATAGTCCCTTGAGGGACTTTCTTTGGACTAAATGCTCCCTCTTTGTGCTGACCGGGCTGAGAACCCATAGTGTTTTCCAGTGAAGTTAAATTATTTTTCCATGTTTTAGACCTTTCGAAATCTAATGGTGAGGCAAAAACTCTTCTCAAACTAATTACGTTGCGTTACCGTTAAGTCAGTAGTTCCCTGGTGGTAAAACCGCAATCGTTGCCTGCCTCATCATCATCATCATCGTACAGCGTTAAACAGTAGGGCAAGCCCCACTGACCACTGCCTTTCTCACCATGTTGCACGTTGAATTAAAAAGTATGAATATACAAGATGGAGAGGGAGTGGACCTACATGGGTGGGAAAAGGAAAGAATGCCCTAGTAGCCAACACACGGAATACACAGTCTAACTGTACAAACGTACACCGATCAGTCATTCTGATTCGACAGAAAGTGACAACACGATCGCC
>STRG.29613.2
CTCGTGACTGATCGTGTATTTGCATGCCTGAGCGAATCCCTGCCCTACCCACTGGTTGGTCTGAACCACCGATCGATTTCCGCATGTTCGCCTTTCCGTTCGTTTGTGTCCCTTAAATGTGCGTTCCTTTCCTTGCCTGTGATTGTGGTGTGCGTTTCGTTAACCAGCTTGGTGACGTTCTTCGGCCAGTTGGCCATAGTACGTGCTATCCTTTCTGAACTGTACGGAACTTGAGTAAACAGTGATTTCCCTGAGGACGCCACGATCTGAGGTTTGTACATTTACCATTTTGATTGATTATTGTTTGTAGTACCGCTAATAAACCCCAGCTAGTTGATTTGGTTTCTGAGGCGAGCGCGTCACTCCAACTGGCCTAGACACCGGATAAATTTGACCATATTTCAGGAATTTGACGTACGTATCTTACGCCATATATCGAAAAACAAAGTGGAATGTGAATACTGTTCCGGAGACGAACACTTCTTTTTCGTGATTCATTCCGTAGTTTTCACATATCGTGTGGAAGTCCGATGTGTGGAAATGGGCCAAGAGTCAAGTCGTTAAACACTGTGGTGCACTCGGTATAGGGTGAATTTTCAGCATGTATGGGGAATCCAAAAAAGCAGCATAAGAGTCAAGTGAAACGGGCACAGGAAGGCGTGGGAGCAAAATCGTATAGTAAATACCCCAAGATTAACGATGAAGGTGAGCGGTGAAATTGTTGATTATTTGGACACGATCCGCGAGTGGGCGAACAACATGAGGGATGAGGTTGCTTTTGTACGCAGAAATGCGTAAATGAAATATTTCAGATTGCTTGCGAGCGGAAGAGTCGAGACGGCATTCGACAGTGCGGAGTGAAGGCAAAGAATAATGTCGGATAATAACCTGTTTGTGAATTTCTCGCTAGCTTCAAAATGCTTGCTAATGATGAAACCAAGATTTGGATCTAAAACCATACTCTCTTTCCTTGAAACCAGGAAAAACCACAAGGAAAAATGAAGGCAGCCGGACGGAATGCAGGTTCAAAATCAAAGTGCAACATAATAAGGTACTTCATGTTTTTTGTACGAAGGATACAACAGAAAGCATTCGAAATTCAGTAACATCTGTTTCAACATAACTAGTCCAATTAAGGTTGTGGATTGGACTAACCCCTGGGATTAATCTTGAGGGATTTGTTGGTAATAAATGAAAAGATGCGGAACGTCATTAAAAACAGTTTGGTAGCGTGATCCACATTGACGATTAAAGGGAATGTCGATGGATTTTAGGAAGTCAACGGAAAGTAAATACGGAGTGGACCAGTAACAAAATTCTTTCAGACTGTTTCGAGGAAAAGACAGATTTTCCTTTCCTGTATAACTACATTCAAGATCGAGATGATCGGCTTGCTTACAGGTAATAGTTCTAGGGGAAAAGGAGGAGCTCAATAGTGTAACGGAATAGAACTGCACCCTTGGAAAACGCTAGAGTTAATTTGAGGAGTAGATGGCCTGTTACCACAAAAAGTAATGTATACGATTGG
>STRG.62448.1
GTTTACACTATGCTCATGCAATATACCCACGAAAAAATATTCACCACGCAGATTGTTTCATTCTTATGAATATACCATCGTCTAATTTGAAATCGAGTGTATTATGTATTACTCGCAAAAGATTTTCTATGATTTATGATGATTGCTCTCTGGCTGTTTGAAGGTTGACTGAATCATTGTACGTGTTCTTCTGGATTCCAGAAAATTCGTCTATGTTAGAGCTGTTATTCAGTGAGATTCACAAAGAGTCCACCATGAAAATTTTCTCAAATTCCACAACTTTAAATCTTTTTCACTGATAAATATCATCAAACTTCAGAGCAGCCACTACTGTTGAATTGATTTTATTCAACTTCTTACCAATACCGCATCACGTTAATCTTGTTTGGGGAATTACCCCAAGATGATCCACCAAAATCATCTTTTAATCTTTCATTCTGAAAACCAATTACAATGAAGTATGACACCGGATATGATGTCGCTTGAAGCTGATTTTGACAACGCAAAAAACTGAGAGGAACAGATAATAATTCTGAGTTCTGAAGTGAGTAGCATTGTTTTGTACCTAGTAGTAACCATAAGAAAAAGGATTCACCCAAGGATCTTCTCTTGTATGCACATATTTGCTTGGAGTTGGCGAATACCCACGACTGCGGAAATCTCTGACCGTAATAACCTAATGAATTTTCTCGAGCATGTGGTGATTCGCGGTTGGCTTCTGACCAGATCACGATAGATCCATCCACAGGTGATCTCACACACGAGAAAACAGTCAGCTTTCTCTTATTCCTGCATACTGATTTCTGCAGGTTCCCCATAATGGTCATCCCAGCTGCAGGTAACACAACCATTCGGTTTTCATAATTGCTGTTGCTGAGAGGGAAGGATGCACACAAAATGTGTCTCTTCTGTGCCATTCATCGATCTGCACGTGAATGGGCTTGCTTAGTCGTTTCCTTAGAACGGTATCTACATACATGTCTTCCCGTCATGAGTGATGATGCCAAAGTAAATTCCTCTGACACAGTTGGTCTTAGTTAGTTCATATTTCACAGCAGAACTGGATATGCCATAAAACTAGATTGTAATTTGTACTGGAAATGTGCCCAGCTAACAGGTAACCATAAATTCGAATAGTGAGATAGACAAATGGATTATATTACCGTCTAACCACCATGCATGGAGAAACGGCACTCCGGCGGGTTTGGTCGAACACTGACCTACCTAGGTGGCGCTAATGGACCAACCCTTGTCTATTGTGACCTCGCCGCAGCTGAGTTTTATCTGCACCCAATCAGTGACATTTTTCCTCTGGGCACTATCGAATAATTTTGTTACCACAGCACAACTCGATGATTTGATGCTTTGGGATTTGCCGGGAATAGATTGTGTGAAGGAGAGATATCGCGGGCATTAAATAGTAACAGATATTATTTTTCAGTTGCTATGTGGTACTTGTTGACATTGAATTCGATCAGATTCTGTTTATTTCAATGGGAAGTATTGATTGTTTTCTCCGTTCTAGTTGTACCGTTGCATTCCTTTTTCTAGAGCCGCACCATCCTTCCGTTCAACAAGAATCAACAATGAAATCTGATTGAATAATAAATGCAATGAATACATCAAAACAGGTTTTGTTCACGTTTCCATTGGGGGTGATTCTGGTGAATACTACGATATACTAACAAAGAACAACTAAGTTCCAACTACTCAAGTGTCGCTGGATCAGAAGATCTACTGCACATTCATGTTATA
>STRG.37652.4
CGTTTTACGCCCACCCGCGAGAGGAATGTCCGCGAACAGCAGGCTGGATTCCGCCCAGGTCGAGGATGTGACGATCAGATTTTTACTCTTCGCCGATTACTTGAAATGCGTCACACACATCGTCGAGCGAAAATATTGGTTTTCCTCGACTTGAAAGGCGCCTTTGATTCAGTTGATCGAACAGTGCTTCTCAGTGCTCTTCATCGTAAAGGTATGCCCCTGAATTTTGTGAACCTACTGAGATCATTGTATTCTCACACTTCTGGCCGTGTTAGAGTTTACGGTGAACTATCCGGTCGGTTTGAAACGACCAGCGGTGTTCAACAGGGATGTTCTATTTCTCCATTTCTGTTCAACTTCGTCATGGACGAAATAATGGAGAGTGCACTGTAAAATCTTCAGGGTGTAGGCGTCGAACTAGGAAATAGTGGAAAGCTATGTGACCTAGATTACACTGACGATCTTGTCTGCTTGTTCGAATTCGTGGAACATGCTCAACGTGCACTAGATAGACTCTCAAGAGCTGTAGCTCCATTCGGCATGCATTTTGCGACTTCAAAGTGTAAAGTGATGTTACAAGACTGGACGTCAACGATTCCAAGCTTGATGCTCGATGGGGAGGTGCTGTCAGTTGTCGATCACTTCACCTACCTCGGCAGCAGCGTGACGACGGATGGGAGCACAGTAGTAGAGGTGTGCACGCGTATATCAAAGCTCGAGTGGCGTACGCTGGACTGAAGTACTTTTGGCGTCGGTCTGATATTTCACTGAAGTTGAAAGTTCGTGTATACTGTGCCGCAGTGCGTTCAGTTTTGTTGTATGGTTGTGAGACTTGGAGTCTGCGTGGTGAAGATATCCGTCGTCTTGAGGTTTTCGACCATCGATGGTTTCGTGGTATCGCTAAGATCGGGTGGAATAGCCGAGTAAGTAATGATGAGGTCAGAAAGCGAGTATTGGGTACTAATTCGGAGAAAGTTTTGTCACAGCGTATCCAGTTTAGTAGACTTCGTTGGTTGGGGCATGTTACGTATGTCAAACACACGTCTACCGTACCGTTTCCTATTCTCCGTTCTTCCTAAGGAGTGGAAGAGACCACATGGAAGTCAACAGATGAAGTGGCAGCGAGGAATGAGGAAATGTACAGCAGACTTAGGAAAAGTAGGTGCTTCACGTCTTCGTGGTTGGGGTCCAAATGATCCGTCTACCAATTGGCTGGAGACACTGAAGGATATGGCAGCGAACCGTGAATAGTGGCGACTGTGTTGTCACTTTCTATTGAATCAGAATGACTGAACGATGTGCGTTTGTGCAGTTAGACTGTGTATTCCGTATGTTGGCTACTAGGGCATTATTTCCTTTTCCCACCTCTGTAGGTCCACTCCCCGTCCATCTTGTATATTCATGTATTCTAATTCAGCGTGCAACATGATGAGAAAGGCAGTGGTCAGTGGGGCTTGCCCTACTGTTTAACGCTGTACGATAATGATGACGATGATTTGTTTCTTGTTTTATGTGATGCGAGATCTCTGTACTCCGTACCGGGTTTTCTGCGAATAATTAGATAAAATAACCGTGAGAAAATTATAATGACTAATTTTTCGCACACTGCTGCAAATTGCTGGTGATCGTTTCGTTGATTCCATATGCGTTACCTTATTTAGTCAGAGTCTTATACACGTTTTTTAACTTTTTATTTTGTTCTTTAATAGGGCATCGATTGCAACAGGATTATTGGAAAGGGTACTCTCTACCGCGGGGCCTTTTGGAATGTAGTCAGGATAATCAAAAGGTGCCGCAGTCAAGACTTTGGTGGCGAAATAGACCATCCACACGAACCTCGTGTGCCAGAGACGGAAGTCAACAAGCGCATTTCAGGGCATGAGATTAGCTACGCAAGTACCCAAGACCGTGTTATTTTTTCCGCAAACCAGGTTGGAGTCAATCGACCCGTAGAGGACCGATGGACAGCATACCAGTTCGGTCATACTAGCCAGAACACCCTGTATTGCAGTAAGTTGGCCTGTCCGCCTGACGGAACACACCACGGTGGGACAGTGTTCACTGTAGTCGACGGACACGGAGGTCATGCATGCGCTCATGCGATTAATCTTCTCCATTCCGACTACATTGTAGCGGGCTTGTTGCCCCCGGAATTGAGCGAGCAGGTGTTGTTTGACTTGCGTTCCATCGAAGGATCCACCGCTCCTTTCACTGCGTACGAACTTTCTGAACCTTTATGGTCCAAAGCTGAAGCTCAACTGACCGGAGATTCTGAATATATTGGACCCCCTCGACCTAATAACACAAATGTCACGCTGAGCACGGATCCGTCCTTGGATCCGCCGCGTCGTCGTTGGGCCCCGTGGGGCATTTGGGGTCCACTACCTGCATCAGTTCGGGAAGTTCACGTGGGTCATTTGCGCAAATTAATAGAGGAGTCATTGTCCTGTTCATTTGAAGGAAGCGAAGCGTTTTTCGCAGACAACGAACATGGGGACATATCTGACCCCGAGGGTTTTGTGGTTGCTTCACTTCGCTCCATTCAAGAGGCAGTTTTAACCGATTTACCTGGTGAAGATAGAAATCCTCTGATGAATTGTGTTCGTTCACCGTCTTCAACAGTCAACAGTCACGATCCCTTCTCGATCGACGCGGAAAACCCTGAGTTCCTGCGATTGCATGATCACATTGCTGGCATAACCCGATCGTTGCGCAATAACATGCAAAGGCTTGATTTGGATCTGTCGTCCTCGGCCCAACCTAGTCACCGTGGTCCGTCTTTGGACAAAGCTTTGCTACGGATCGTGTTCAGCGGATGCGTAGCCACATCGGCCTATATCCCCTGCAGCGGGAAGGATCTCTACGTAACGCAGGTTAGGATTTCGACCTTATCTTTCAAATCCATATGAGCAAAACGTTTACCCTTAAGGAGTGAATAAACAGCGGCGTCAATAGGGGTGAAACTAAAATACCTAGCTGTCCGATATTCAAAAAAATGGTGGTGGTGATGATCGTCTCTGGTCTTGGGTAATGAATGATTACTCTGCCACGTGCTACTCAGTTGATGACTTGGTTTCAACCTTCGCAACTACCGATCCACGGTTCCCCGACTCAGCATAGAATGGGGTTTTGTAAAGTTAGCTAATCCAAATCTGGGGGTTCCCCCCACAACGTAATGGGTTCTAGTGTTTATCGTGTTTATACAATCCAGCACGGAGCGAAATTTGTGCACTGTGCTTGCTTGTGTGATTTGTTTGGCAGTCTAGCTACTAAACATTTCTTTAAAAGGTTCACTCCACTGACCATTTGCATATGTCGACATGACACCGACCGGTACAAGACAAAGCTCACTCCAAATTCTGTTTATTATTTGATTCGCCCTATACCAGTCTTTTCCAGAAAACTGGCGCTTCCAATACTGGGTTAGTCTAAAGATGAAAAGACGTAGTTCAACGATTGGTTGTTAAATTCTGCCGTCACGGATCCCGTAGTGGCTGTCAGTCTCTCAGTGTCAGCGACGGTGAAATCGGTATGCATTCACGGCTGCCCATGTCAGAACTTGGACATCACACTATCGTTTGAGTATCACAGTCCACCTTTCCACACGCTAATGCTACTCGTGCACATCCATTTAGTGACAGTTGGGGTGTTACAAAACTAACTACACCATTATTTTGTTTAAATTAATTCTAACCTCAACCTCACTGCCATGAATACAAACCGTATTGATTGAATGACGGAAGGTTATACGTTGACAAAAGAATAGCATTCAGAAATAGAATTTCCTTCGGATTACATCTTGTTTAACGGTTTTACTCGGGTGCATTTGCGCGATCTGTTTGGCGCGTGACAGTTTTCTAGGTCATGAATATGATTATCCGACTGTTCGGTCGTCCTGAAATTTTTGCAAGGAGC
>STRG.76199.2
GAAGTCAAATACAAATGAGAAAAGACGCTCTCTCAGCCAGCTGTTATCCGGTTTGAAATTCTAAATGCCTTCTTTCGAAGTTGCCTTTGTTTCGGTCTTCCTCATCACGATATTCTCATCAACTGCTATTGTAGGGCAAGAATTGATATATATTTCCAAATCACAGTAAGCATTCCGGACATGTATGCCTCCCTGCAAGAGGTTGCACATTTTGCAAGTTGGAAGATTTCGCTGGTTGTTATGAAGCACGTGATCCCGGACCTTGTAAGGCCTCAATTACTCGTTGGTACTGGAGTCAGAATGCGAAACAGTGCATGTCTTTCAAATACGGCGGATGCAAAGGAACAAGGAACAATTATCAAACAAAGAAAGATTGTGATCACAAATGTAAGTGCAAACAGCCGATCGAGGCCGGAGGATGCAACTCGAATGAGCCCAGTTACGGTTGGAATAGCGCAAAAAATGATTGCGTCGGTTTCACTTACAAAGGATGTGGCGGAAATAGTAATCGATATGGCACGAGGGCTAAATGTATGGAAGCATGCAAGTAGCAATAAATTGGTCACTTTTACTGATTCCCGATCCTTACGCCATGCTTATGCGCCCAGTGAGCATTGGATAAAATAAATCAGTTAACTTGGGATTATTCGTGAAGCAGATTGACAATTTTGTCTGAGCTTCTCGCAAGTGTTTTATTGATTTTATCACATCATTTTTAATAAAAATTGGATAATTGCACCAGC
>STRG.40198.1
TAATGGTTTCCGCGCCAACTTTGAACCGGTTTTGATTTTGCGCTGGGCAATGGCACACCGCGGGGATATCGAATAAATCGTTCATTTATACTGCTAGAGGTACATTATCAAAGAAAATGGTGAAGCCAGGAAAACGGCGATTTGCCGGGTATCTGCGAAAGGCGAGGTTTTAAATAGGAAAAAAAAGAGATTGTATGGAAGTACACTCAGTGAAGTTGATGCATACGAAGAGCATAGCAGACCAAGAAGCTGATGCGAACCCTGGATGTCGGTTTTACGGGGGTTCAATAAAAGGAATGAGTTACGAAACAAAGAGATATGAAACGAATTTTATGAATGTACTTTTTTGTGCTTTGGTGAGTGTGGAAGTAACAAAGGTCCATATGAGGAAATGCGAAAGTACAACTGGAGGGCCCTGGAAAAGTGGAGGATCAATTTCCAGCCGGACACGAATCGAGGGAAAAGCGGACTGTTGCCACAGACACTAAAGTGGAAAAACTCCGAATTGACTTGAGCATTAATATGCTGTTTCACTGATA
>STRG.42942.1
AGTTTTGGTCGAACGCACGACTTGTGGACTCAATTCCCGTCCAGCGAATAAAGACGCAGAACGACAGCGATTGATGGTTTTTGTACTTGTATTGATTGCCCTGTATGAAGTACAGGAGAAGGGAGGCTGATCTAGCTAATCACCAGAGCTGAGGAGCTGGAGCGCGCCTTGCCGTTTTGACGTAGTGTGACGAAGGTTCTTCTTCTTTTTTACGTGTTCTTATTTTCACACCGGTGGACTTAAACAAAGCGCGCCTAAGCTCTAAGCTCGCAATTGTATTTTATTGAATTTAGTGTCTGCGAAGCCGCTACACAAGAACGCTATAGGCATCAGTTGACCGATAATCAAATCAGCGGAGTCAATTCAAGAGGAAAGACTGCTCAGATGATTGCTCATTTCCGTAGTTTGTCTATTGGCATTTCCAAGTATATCTACCAGAGAGACTGAGCAGTTATCAGGTGAGTTTTGGAATTTAGTGCTCTTGCGACGGCGAGTGCTGACAGTGATTTTGGGTCGGCTGGGAGGAGATGTAGGCATATCTATGGTGGTAAGGATGTGGATGGCCAATCGGACAAGATGTGGCAATATGCGGGGGGTAAGAGTGCTATACGGAAGCAGAAGATTAAGTGCAGAGTATTGCCAATAAATGTAAGCCTTAGGGGAGAGTGCTGGCTACGGGAGGTCAATATCGGTGGAACTAATTACGTATCAGTTGTTCAGCTAAAAAATGCAAGCAGTTTCTGCGGATGGTGCTGTTTGAAAGTCAAGACGGCTTTAGTCTCTTTACGAAGGTGATTCCCTGAGTGGTATCTTGGAGTCTTCTAGTGTTGTTTGACTGAGACTGATATTTAGCTTAGCTCATACTCTAAGAGCAGTTCAAAGATCACTTTTGTATGTATATTATACCACCGGGTGGTCCCATGGAATAGTGTTCAGAAAAAATGCTTGATTTTTTCTGGGTCCGACAACAGACCTTAGAGCTATAGTTTTAGGGATTATCCTAGATAGCCTAATGAAAACTATACCGATAACAGCGAGAAAGCTACGCGGTGTAACGCCATCTCCATCGCCATCACCTTCCCGCTGAATGGTGTAAGTCCATTATTTATTGCTTCTCCCATTCTCGACCGTCAACAAGTCTCAAATACATCAATCAGATTATTAGATCCGCTCTCACCTGTTCTCTGTGATAATTTCTTTCATCTCCCCTCCTCTATGAACTGCTCCTCACAGTCGGCATCACTTCTATGCTCCCGAATTCTCTCTTCTCTTTCTGTTTCTGTTGATCCGCCATGTCCACCTGTCATGAAGAAAATTTGCCACGATATTTCAAAGTATATCCTACAACCATTCGATCTATTCCTACCTGCCCCTCCCAATAACTGAAAATTTATTTCTAGGACACGCTTGTTATTGCTCCTTCTCCTTATATATATATATATATATATATATATATATATATGGCACGTGTGGTGCGTCTGAGATGTCTGGCCGTTTTTCCGGTTGGCATTTATTGCGGTTCAGGGAAGCCGCAACCGATAAACACGTATCTGGAAGAGGCGGTATTGGAATTACGAGATGTAATTGACGGCGGAATCAACTATCTTGGGTCATCAGTAGCATGTAAACTGGTGTCAGTGGTATGCGACACACCTGCCCGGGCTTACGTTCGTCAAGTTAAAAGTCCGACAGGCAGGTTCCCGTGGAATTCTCTTCCGACGAGAGTCCGCAGGCGGTGCGGAGAAACCTAAAACCAGTTACGCTGGACTTACCACCCTCCCCACCGCCCATTTTGGAACGACTTGGGGGAATGCAAAGGTACATTTCCAACATGCACAACCAAAATCCGTTTTAGTTCGCCTCAGTTGTCCTCACAGTCCACGTTGTCTGCACACGCTAGCACCCGAGTGCCAGTCGCATCCTCAAGGTAATTATTACTATTGTTTCATATTGCCCATTTAATTACAAGTAGCGGCTCAAGCACCAGCGCCACGCAAATGAACTTGGCCCCTCACCTGCGCCAATTACTATGTAAGTTCACATGCAATGCCATTACCTTATGTTTAAGTAAACCAAGAAAAAATTCTACTGTCTATAGACAGTCTCACAAAAACTGTGGAGAAACTGAGTGCCTCCATANNN
>STRG.16715.1
GTGAACGCTCACGATACATAATGTCTCTCGCAGTTGATGTGCGATGAGGTTTTCCGTTTCCCTCTCATTTTTAGCGTGGATTCGACGAAATACACTCGGCGGTGGTGGGTGCATAACTGGTGTGCATACCATCGAAGGAATTCTGGACGCTCGATTGGCCGTGGCCATTACCTGTCCTGTGCAGACTGAACTGAACTGAACTGAACTGAACTGACTTCAAGGTGACTTGAACGGTTGTGTTACGAACGGTTTGCATATTTATCGGTGATGATCGCTCGTTGGCGTACTTGTCTGCTGTTGATCTCATGTTTATCAGGCTTAACATGCTGTGATTACTACAAAACGCTGCAAGTTTCAAGATCTGCAACTACCTCAGAAATAAAAAGTGCATATCGGAGATTAGCAAAAAGACTGCATCCGGACGTCAATTCTAGTCCTGACGCAGACCGAAAGTTCATAGAGCTCAATGAAGCCTACGAGGTTCTTTCAAACGACGAGAAACGTCACCATTATGATGAGTTTGGCACTGTGACCGGCGGAACTACTGCTAATTCTGGTCGTGGAGCCCAGTACCGTTATTTCCACCCTTTCGGAGATTTGTTCGACTTTTTCTCAGGATTCTCTGGAGGTCACTCATTCTCTTCAAATGTTTTGGATTTGAATTTCCAGAACTATCGATTGACTCACCTCCCGCTCACGCGATCCATACCCTTGATGGTCTTTGGATATTCAGATTTTTGTCCCCCATGTCACCGTATTCAGCCTTTGTGGTCTCAATTAGCCGATGAACTCACTCCGATGGGAGTTTCCTTTGCTTCCGTCAATCTGGAACGCGATGCATCGCTGCGAGACGAATTACGTGTCCTTCACGTTCCAGCTGTAGTTATCATAGTGGACGGCAAAGTGACATATTTCACTCATTCAGGATTTACTCCCAAAAATATCGTCGACGCCTTACGAATAGCTCTGCTTCAGTCAAATCCGTCACACTCCAGAGCTGTTCCTTCGTTTTTAAGTACCACTTTAGACACACCGCTCATACAGACAATTCGTAGCTGGTCCGAGTTTCAGAAGCCTTTTCACTATGAATGGCGTCGGGATAGTCGCCCCAGAATGCTTTTATTCAAGCCACTGGCAGTACCATCACTGCGCTATATTCTAGCTGCTTTTCGTGCTGCGGACTTTGTGGCCGCCGGCTTTGTCAACACGGAGGATGAATCGTCTCGCGAGTTGTTAGACAGATTCCGTTTGTCCTCTAGTCAAGAAAGTCTACTTCTTTTCCACGAGGACGTGGAACATCCGGTATTTGGATTATCCGCGCCAAAATTGTCTCCTGGCAAGTTGGATCAGGCAATTCGCTCGTACAGTCAGCTGACTGTTCCACGAATTTATAGCACCTCACGTTTGTTAGATCTCTGCCCAACCGATGGTGGTGCACCGACCAATCCGTACGCGTCAGAATCAGAGCTGCGACGAAGCAATGAAGCCACTCACGGTCAGTCCAAGTCGCATCATTCTCATCGACATGTGTGTCTTGTACTGTTGCTGCATTCGGAATTAGCTAGCCTCGAAGATGAACGAGGTCATGCAGGTCTGTGGATAGACATGCTACGCGAAGTAGTACCGTATGCTCGGGCTCAACTTCATCACACTTACGGAGGAAGCCTGGTCAACCAGTTCCAACCAGCTCATGTGTACACTGACCGTCAGTCGGCCTGGCTTCGACAGTTATTTCCGCGCGACATTCAGAAGGACGACTCGACATCGAAACAGGTGGATTTAACGCATCCAGATTACATTGGTCGATTGGTTATGATTTGGCGACTCAGTTCACGTCAGACTGCGGTGCACCTTCTCCCTCCCAGTTCGTACGCTCATCCTGCCACCGGGTTTCCCTTGTCTGCTCCGATCCCCGCCGAATCACCAGCCGGAGGTCACATCATTCGAATGCGCCGTGAATTAGTGTCCGATTTATTGCAAATCATTCAACCCGTAGCAACCCTTTCAAAAGGTGATTTGTTAACTGCGAATGTGGATACTCCGTTGGGTCGCTGGTATGTGACTACAGATCTGATTGTTGAAGAACTCGTGGTAGACGAACTAGCTGCGCCAGCTTGGTTACGCATGCGACGGAAACTGCGAAAATACTGGGAACAGGCTGCTAACTGGTTTTCCGACTTTATCAGCCAACCCACGTCATTCTTCTTGTCCACAAGCGTGTTGCTGATAGTGGTATTCGTCTTCACCTTGACACGAATCGCTTTTGATGCCTCTACAGCCGAACGACGCCGTATCGACGGAGACGCAGACGAGAAATCCTCATCCAAGACACAGACCAAACGGACTACGGAATCCAGGCCTCGACGGCCATTGGTTCAAGCGCCGGTGCTCAGCCTAAACTCGCTCACTTATGACCAACTCATATTGAATGCACCCAAGGGCCATCAGTTGTTGGTACTCTGTGTTCGTGGTGGAGGTGTATCCCCTTCGCAAGATGAACGATTATGTAAACGATTTTCTAGACTCACGGCTCATTGCGTTGGCTCCCGCGTCCAATGTGCTCAAATGTCCCTAGAGCGATATGGCGCTTGGTTGGCCAGACTTCTTCAACACACCCGTGGCGGTCTGCCAGTCCGTGTGCGACGAGATCATGATGAATTGAACCAGTCCACTTTCCCCGGGACTATTTTTATCAATTTGGCCAATTGTGTGGGCACTGTGGTTGCAATCAACGGTTCCAGACGCTACTTCAGCCTGTATCATCCCATTCTTCATCGGGTCGATTCCAGTGCTGAATCGGACTCATCTGATACCCCGAGCTCGGACACAGAGGCAAATCGACAGACGGTTAACAGGGCTCATGATTCAGACCCGGATACCGAACAGAGCGGACCGCGATTACGTCGTCGACGTATTTTCGCTCAAGCATTCGGTTTGGACTCGGAAGACGATATTGATCTAGGCGAGTTGGTAATGTGTGATTCATCTAGTCGTAGACGGTACCGGTCCGATCATCGGACGGACGAAGTGTTGTTAGAAAGTGAACTACTCGATGGCCTTCCCAACTGGTTAGATCGTCTGTTTGAAGGCTCATTGGCGCGTCATCAGCTGGTCGATTGGCCGATCAACATGCGAGGGGATGAATAATGTGAAGCCTTCAAGATTAGATCGTTCGCTTGCTTTCGCATTACTGAGGCTAAGCTCAAGTGGCACGTCTTATTCTCACCACGGTATTGAATTAGGTACGCATTCCAATACGACAGAATCAATCGTTGGTACTCTGGTGGGGCTGTGTTGGAGTTTGGCGAGGAATTCAATCCCACCTCGCCATGATGCATTTTCAATGGATTGCTCTCTTTTTGTTCTACAATGAGTTTTAGTGTTTCTGTATTCTTGTTGATTTTATCCCTCATTTTATTCATCACATTATTGTACACTACTTGTCAAATCTCCAAAATAAAGCAATCCAAAGTAA
>STRG.67142.1
CTGAAGGTTGTCTGCGTTACACCAGCGGTGCGTTTGTCAACCTCGGTCGTTCTACTTGTTTATAGTGTTGCTTCGAGAAACTTCGACAATGTATGAAAGAGTTGTTTTTCTGCACCCTGACTTGGGGATTGGCGGTGCTGAACGTCTGATAGTGGACGCTGCGGTTGCTGTTAACCAGTCTGGTTATCAGGTCAAAATGATAACAAACCATTACGAGCCAACCCACGCGTTTGAAGAAACACAAAAAAGCGAATTCAATGTAATCTCTGTGGCTGACTGGTTTCCAAGATCAGTTTACGGTCGATTTATGGCATTATGCGCTTATGTGCGTCTGTTACTGGCAGCTGTCTATTTGATTTTCACATGCAATAAAAAGACGGATATCATTGTCGTGGATCAAATCTCAGCCCCGCTTCCCCTTCTAAATCTTGCCGGTTTCAAAACTCTTTTTTACTGCCACTTTCCTGATCTTCTGCTTACTGATCGCAGCAGTCATTTGAAGAAAATGTACCGTATCTTGATAGATTATGTCGAGGAACGTTCCATCGGTTGGGCAAGCAAGATTGTCGTTAACAGTAAATTCACTGCTGGAATCTTCCGTCAAACATTCAGTTCATTGAAAAACCTCAATCTTGAAGTGCTATACCCAGTTTCGAGCGCTGCCAATTTGCATCTACCAGCTGCTGTCTTTGATTCGAAAAACGGACAATCCCCGATTGCAAATCGACAGTTATGCCGCAAAGTTCTCAGCAGTATCGATTTGCCTAGCTCAGCGAAGTTTGTCTTCGTCTCTATCAATCGTTACGAAAGAAAGAAAAATCTTCAGTTGATTCTTTTTGCAATGAATCGTTTAGTTCAACATTGGGGTGAATATTTTGCGGGAGAACAAGCAGGTTGTGCGACACCGCAAGATGTGCACGTAGTCATAGCTGGTGGCTATGACACTCGTGTGCTGGAAAATGTTGTGTATTACAACGAGTTGGTCGAGTTGGCACAGAGCTTGCATCTTTCGGCTTCTTTGTAACATTATTTTCGGAACACTGATTCCGATCAGAGGATTCAACGTCGATGTGGAGCTGGGGTTCATCATGTGCTCTGATACACGCGTCATTCCGGTTCTCATTGGTTTCTCAATCACCATATCAACGGACCGAACCAATCAGCTTGTTGCCAGGCTCAGTGATCCGTCTGGTTCTGCGAAATTTTCTAACTAGTAGCGCACCGGAATAAGGAGTCCTATACTTTTTGTCGCCCTTGTTTTTTACGTTTTCATAGTTTCGTTCTAAAATTTGGTGTGTTGTATCGTCGTCGTGATTTCGTTAGAGAATGCAGAACCGGAAATATGTGGGAAAATGAGGGTCCCATACTTGTGTTGCGCACTGTGGGCTTTAATGGGTTTGGAGTTAGATCATACAGCTGAAATGGAATCAGAGGACTATTATCATAAAAATGAATGAAAGATACGGAGTGAGGCGAATGTATATAATTTACCACAGGAGCACGGTCTGTGTGAACTCGCCTGTGGGTGAAATTGTCCAGAGTACATGTGGTCAGTGAGAAGAAGCATCAACTACCAGTACATAATATGGACTACGGCAGTCTGCATGCACACATTGCCGTGGTTCGCGTGAAATTAGCCACGGAAGCCATTTACTGGTCTTCGGTTGTTGGTTGTACGGACACCTTTGACAATTCTTGGCAGTATTGATAATAACGTCCCTTAACTCGGGCCACCGGCATATCACTCAGGCCAAGGACTTCATTTTATCAGCTTTCAAGTGTCTGAAGTGTAAATCTTACAGTAAGTCTGATCCAAACGTCGGAGGAACAACAATACGGTCATTGCAGCACAACAGGCCATCTGAAGTGATCAAAAGACTCTGTGAGCCTAAAGTCTGAAAATTGCCGCTTTTCATTGTCAGTTCGTTCACGCAACGCCGTGGTGGCGGGTGCGAAGTATTCACGTGTATCTTGAATCTACCTACAGCGGGCAATCAGAAGCATGGAACGGCGTGGATGCAGGAGCATTTTGGGATAGAAAGTCTGCTTGCTGAATGTGTGTAGCGCTTCGTTGAAAAAGACTAAAACCACTTGGACGCAATGCGATGCTCCAGCGTTGTGTCATCCTGGCTGATGACTTTGCTAGTGATTGCGTGGGGTGAAAATTTTTTTAACGCCTCGTGGTTATTGACGAAGGTGTACTAGTACCAAATAAATATTTGTGCAGGCGTTTTACTCCCCACTGGAGGGCTAATGCTTTCTTCTGAGTTTGAGATTAACCCGTCTCAACTTTCCCGAGTTTGCGAAATGCAAATGACAGGTCGGCCACATTGTTCCAGAACAACACCAATGCCTGTCCAAAATGCATCAATAATTAGAGGGGTATGATCCTTCGGTAAAAAGGGTTTAAGAACATCTGACTTCAGAATTGCTAACAGGTTACGCACTGTGGTCTCGTACGTTTGAGAACCGCCTTTCTCACCGCATTGCGCATGAAAAAAGGAAGCATGAATATACAAGCTGGACAGAGAGTGGACCTACAAGGGTGGGAAAATTGGAGGACGCCCTGGCAGCCAATACACGGAATAAACACTCTGACTGTACCAGCACGATAGCTACTGTTCACGGTTCGCTTCCATATCCTTCAGTGTATGCAGCCAACTGGTTGAAGGGTCTTTTGGACCCCAGCTACGAAGATATGGGGCACCTAATCCTCTTAAGTTTGCTGTATATTTTCTCATTCCTCGATGCCACGTCATCTGTTGACCTCCATGTGGTTTCTTCCATTCCCTAGGAGGAACGGAGAATAGGGCACGGTGTGATAGACGTGTGTTTGCCATATGTAACACGTGCCTCAACCAACGAAGTCTACTAATTTGGATACGCTGTGATAGAACGTCCTCTGAATTAGTACCCAATACTCGCTTTTTGATCTCAGCATTACCCACCCGGTCATTCCACGCAAATATCGATGGTCGAAAACCTGAAGACGCACGCAGACCCCAAATTTCCCGGCCGTACAACGGAACTGGGCGCACTGCGAACACCTACAATATTGATTAACCAATCTTAATTTGATACTGTAAATACCCTCTATTTTGTTCCGAAAATATGCATTCCTATCGTATATATAT
>STRG.330.1
TGGTCGATTCTACAGTCGCTTTACCACAGAAGTCACCAGTGAATCATGTCTGGAGTTACCCACGTGGTTTGCAGCTCCGTGCTACTTACATTAAGACATTGCTGCTACAAGATCTCGATTACCATTTGAATGTCAAGTCTGATGAGCAAATATAAAGTAATGAAACCTATACCTTGGTGCAAATGATTCCGAATTACTTATTTTAGCAGGAGTGCCTATGCGATGTGCATATCCACCGAACTCAATGTTTATATCAAACAACCAAGTGTATGTTTATCCGATTGTGCATTCATTCATATTTGTGTCTGGATTAAGACTACCAGAAGGAGAAAAAAACAAGTGAAACAAACTAATTGATCGATGGTACCGAAAAGATGCACGACAAACAAAATAGTTGTCCACATCTGGGTTTGTGATTTGAAGGCAAAGTGAACGTTTCTAACGGAGATGTGCTTCTCTTAGCCTATCAGCATTGTTCAAGTCTGAGTAATGACGAGGACACTGAAATCGCAACATGCAACTGCAACAATAGATGACTATGGTTCAATATTCCATAAGTATGGATTTGTGGGGCCAGGCCCCAGGACTGATTCTTGAAAGCAACAACATGCTCGCTGAATGCAACACACACTAAATTGGTTTCGGTTTCTTTCATGTTTTTAGCTTTTGATACCACCCCGTGATAATTTTTTACGCTATAATTCAAGAAACTTCTCACCATGAACGAGATTTACTGCTTCGACAATGAATTTACCAGTTCTTTACACGTCTAAACTAAGAGTCATACGCAGCTCATCCGTTAGAAAAATTCACGATGCGATCATGTGACTTTTGTTTGCTACAATCATGAAAGCAGTTGAATATCAAGTGACACAGCACACGTATTCGAGTGTCATGGTCACAGTGTGTTGACATCCTCTTAACAAATATGATTTGGCGTGGTCACGTGTGTAATGTTATAAACAGTACGCGCACCGTGCTTGAACCGCTAATAAGATCAATATTTTTATCGCAATTCCAAAGTCAGATCGCACAAATTCTACTGTACAAGTTAAAACACGTTCCAAGCTGTTAGCACATCCACGCAGACTGATCCTCATCACCATTTCTGGCGCAACCACGCTGTAAAAGAAAACATGCTTTTAAAATCATAAACCAAACTAGTTGGAGACTTGTCGAAGTCCTTCGCGGCAGATCCACACAGATTCGACACCATGCACGTCCGGGCAATGAAAATAGAAACAGATGGCTCAGTAAAATGGAAGAAGCCTGTGCAGTTGTGAGCAACATTTTACCAATAGTAAATATCAGAGAATTCAATCAATTTCCCCAGACGCCGTCATTTCGGCTCTCGCTTTGAAATTCTAGCAGGATGCCTGTCCGACGTAAACAATCTACGATGCCTTTCATATCCATGGACTACAAGTCTAACACTACCCTAAATAGGAAAATGCTTTTGGCAGTCTTCCACCAACTGTATCAAATAAATGTGCAATCACACAGTCCATAAAGGTAAAAAAAACTCACCAAATGATGCTTCTCGACGACCTAAAGGGCCTCTACCACATCGGCTCTGAAGAAACCACTTTCAATCTCTGTGCTCAATCCTGCGCGTTAGTAAAACCGAAGGTGTTTAGAATAAAACATATACCATAAAAGACTGATCTGCTTCACTCCAGCTGATTCGCGTAATTCCAATCCCACCCAAAGTGTGGTGTTGTGTTCCTACAGCTGATTCTCTCCTTTTATCGCTGGATTTCAAAATTTAGACCGTCAAAATTCGCTTCTTAGATTACAGCGACATATTCAACCGCGTCGACGGAATTCATTCAGTTTGGCTGTTCCGGACCATGGAGTTCATTCTTCCGTTGTGCAGTTACTGTCTACTGGGTTTTCTGCTCAGCAGTGGCTTATCCGATATTACTAACAAACTTTAAAACTTCCATCCACGCATGCCTTTCTGAACAGTGTCGTTTCATCTCTTTCCCCGTTGTCCTCTACTTTTTGGTGCAAATGATGCCATTTTCTGTTATTTTCCATCCCAATAGCTCTGTTTATTCTTTGCAACACGACGTAACAGAAGCTCGCTAGTGCCAGCCTCCTAATACACCTTGATAAGTGATGTTACATACCACTTAACCTTCAGAAAAGTGGCACGTACTCTGATTTATTAGCATTAATCAGTCCAGAGGCTCTCATAATCAGGAAAGACACTCATCAGATATCTGAATGGTGGCCAGAAAGCGTCATTGCATTCCTTCAGCAAACCAGACGGCTCGTCTTAAGAGCTATGAAACAAATCTTCCGTACATCGAATTAGCCAGTTGGCAGACTGTCGGTTTCATATGATTTTTCACAGTAGCCCTGTAATTCTCCGCCACATTCCGTTGTACTTAATGGATACACTTTAAATAAAATATCAATATCTACCGGTTTAAACGGTTTCTGTGTCTCAACACCCAAGTGGATATTTCCTTGCAAGAAGCTAGCCGACCAATCACAACTATTTGACTCGGACCTCTATATGAGTAATATGGTATTTACGCTGATTATGAGATATATTCGGCATATATTGTCAATGTTTAATTCATCATTGGGACAAATCATTGCAAAGCGGCCGGGATAGACTAATGCAAAGGCGTTTGAATCGCAATCGCCCGCCCCGGGGTTCGAGTCCCATTTGGGGCTCAGTGGATGGGCGTTGCTGATGATTCTTAACAAAGATGAAACAGCTATAGAGTGTTTTCATGATTTTCACTGGTAATGAGTGTTGATACTGCATGACAAACCGTTCTACATTTTTTCTATTTTCCTTTTATGTCCACTTTTATTCCGTATGTTTCTGAGTGGATATCTATTCAGGAGCTTATAAGTCAAATATGTGACTTCACTTGACTCATGATGACTCTAGTCCGATGATTGAAGTATCTTCTGATGTGAATTCGCAAAGTTGTGATTAAGAACTGTCAGCAGTTTCGGTTCCTTAACACACGTAAAATTAGCCTAGTTAAAAATGGAAAAATGATAACGACACTGCGTAGGAACATTTTACAGAGTACCGCACTTTCAGACAGCACTCTTCTGTAACAATGAAAAATGTTTTGCGGAATTTCGTAGCCTTGATTACTGCAGTGGAACTCGGACTGAAAATCGTGGTTGCGTCTTCGCCTACAGCAACCATTGCACTAGTTCAACAGGAAACAGAGATTGAATTTTAGCAACGTTTCACAAAGCGGTTTATACATGACCAAGAGATTGCAAACGGCAATCAACCGACTCAAAAAGACGACTGACGCAATGAAACACAACACAGGAAGATGAATTGAATTGTTTCTTCTGGAGCATTATGTTTGCAATAACTTTACTCTTTTTCAAACAGAGACCAAGTCACTGTTTGTTTTCTATCATCACAGCTTGCCAGATAGATAAACTTAGTCAGCAGCACTGAACTAGCAGATTTTTAGTGGATCTGATATATTTCGTGACAGACAGTTGAGTTAAACACTACTTTCCCTGTTATATGGTTAATCGGGCTTAAAACTTGGGACTATAGTTCATTCTTGGACTTTAGAAGGAATGATTCTGTGGTAGCCTTTTTCTTTCAATAGAATTTGAAAACTAGCAAAATCTATAAGTTGAGCATATGAGGAACAGTAATCTATCAATCACTCACGCATCCAGCGCATCAAGACATGCCAGTAATGCTTGATTCCTGAAATTTTACGAAAATACCTTGGTAAAACACCGTGCAACGGATTAGGAAGAAAAACAAAACGAGCTTGCCTGGGCTCAAAGTGCTGTGAATTCGATAGTGCCATTTTAGCCTCAGATAATAACGAAAACGATGACCATTGTACTGATTGACTGGAGTTAGGCTAAATGAGATAATGAATCCCAAAAAATAACGACCAGTTTTACAGCGAATAAAGGAACATTGCACCCTAGTTTGGCTTCTCAGTCTTATGAAATACTGAAGCATAGTGTAAAAGACAGACCCATAACCACAAGGATATACTATGTATAATATGATTCATCATGCAGCTTGAACGCTCAACTCACCATTGAAAATCATGGAAGCACTGTACAGCTGTTTCATCCTTGTTGGGAATCATCAGTGCACATCCACCGAGCCTCCACGGGGACTGGAACCCGGGGTGAGCGATTGAGTCGGACACATTAAACATGAGGCTGTCCGGGCTGGCTCTCAACGGTTTGTTGAACATCTACACTACATTATATAGCAACCTTCCGTCACTGGCTTTGAACGGTAACAACCCGCGTGTTTCAAAAGCTTATTCAGCGGATTCATTTCCATCGGTCCTTCCAAGATCTGCTTTGGAAAAGGACCATGTTTTCCCTCCGTTCAATCCACCTATTTTTAGTAACCGGAAACATGATGAATAATAATTACAATATAAAAATCTGGAGATGCTACTGTGATTTTGATGGTTGTCAATATATCGTATGCCAGATGTAATTTTGAGGCAGGGAGCAACCAGTTCTACTCGCAAAAACCTGTTACCAAGACTGAATTTCCTCGAGTCATCGATTTCACTGTAGTTTTTGTCTATTGTTTAAGGGGTTATTCAAATTCAGTGTGTATTCAGCACAAAGATGGTGTTTTCTCGCAGTGCTTCTCATTGGGACCGCCGCTTACGAATTTGTTACAGAAAGCTTGATGCACTGCACCGATTGCCTTAGTGCCCCTAGAACTCTTTTCAGATTATTTCACCAAATTTGTCGTTCCATAGGCATTGAATCACCTCGAGATACAACTTGAAAGGATTCACGATCATTTCACTCTTAAGTTTGAGAAATCGTATAATCGGGTACCGAAAGCTTATTGGATCTATAGAAATTCTTTTCAGTCGAATGGTTTAAGCGTTTATCATATCGAATATGAGAGGCGGGAATTGCACCTTTTCCGATCCGCAGACCGGCGATGGCCAAACGATCAGCATCGTGAAATGATGTTTTTGACATCCAGGAATCGATTCTTGCCCCACCGTTCACCTCAACATTCGACAGTCTTTGACTGGTCATAGTCTCCTTCCAGAAATTGTTGTACAATAAAGAAGAGAGTAAAAGTGCAAAGGAGTTCAATACACGGTCGAAATCAGGGGTGGAACGGGAGTGTGAACCTGTACTTCATATGACATCATTCGCGCTGCTTCGTCTAACAGAATGGAGTGTTTTTTATTACATGCTTACGCATAGTTGCAAC
>STRG.31777.1
AGCACGGTAGGCGTTGACCTCGCCACGATTCCCGGTGGGAACAGGAACGGGAAAGCCAGATTCTAACTAGCTGAGAAATATATCGATTAGTTTCAACTGTGGATCGATTAGTTGATCGGTTTTTCTCTACTTCCGGACAGCTCTACACGGGTTAGCTGATCGAAAGAGATTGCCCACGACTCGGGAGTATAGTGGTGTTTGGCGTTGTTCTGCCAACTTCGTCAATATGGGGATTACCTCACAAAAATGTTTCAATAGACTCTTCGTGATTTTACCTTTGTTATTCATATCTGTGACAACATTCGGCAATGAAGGACATACCGATTTATCCTTGAATATGCAAGACTTTGAACAAAATATCCAATCATGGGCCAATTTGCTGGAGAAGGAGTTCAACGAATTACAATCTATTACGGGTGATGAAATGCTCCGTCCTATCTACCGCGGTCCAAACTTTGGACGTCAAGAACTGAACGATGAATTCGCATTCGCTCAACTGGACAAAGCTGTGGAGAAGATTGAAACAATCGCAAGGCAAAAAGAAGCATTAGTTGACAAAATCAAGTTAGCCGCGGAAAAGGCGTATAAAGCGAGAAGTGACAGTCCACCGACGGGGTGTTACCATCGCGCCAAGGCAGTCACCCTCTTTCCCGTCATACTTGGATCGAATGAGACACAGAATTGTAGTGAAAAACTTTACCTACCACTGCGAGAAAATCCCCTGTTTGAGAACAAATACGTTTCCATGAATTATTCTGTGGCTCATGTGCCCACCAATGTGTACGACTTATCTCGCGAACTGGTAACAGTGGGAAACTGGACGGCCGGGTTGGATAAAGTTTTTCGAGAGAATGCGGCTTCAGATCGCACCCTCAAGTGGCAGTATTTTGGCAGCTCCACAGGCTTTTTCAAATATTATCCGGGCGCAATGTGGGGCATACAACTGGATGAGATGAAATTGGATTTCTTCGACTGTCGTTCACAACCATGGTACCTTGAAGCATCCGCCTACCCGAAAGAAATGATCATTTTGGTGGACAAGAGCGGAAGTATGAAAGGTCGCAGCGATATCATATCAAACGCCACAGTAGCAGAAATCTTAAGTACACTGACGGAAAATGATTTTTTCAATGTGATTATGTTCTCTGACGTGCCCAAGTACGCGGACCCCACAGTAGAAGATCGACTGATTCAAGCTTCAAGAGTTAATAAAGATCGCATGATCCGCAAGTTCAAGAATTTTTCTCCAAATGGAACAGCATCATACGAGCGTGCGTTACAAGAAGCATTCAGTCTATTGAACAAGTCCCAAGAACAACTCACGAATGGGGAAAGATGCAACAGAATTCTTATGTTCATAACAGACAGCGTCCCGGGATCATATAAAGAACTGCTGGAACAATACAATCCGGAGCAAAACGTGCGGATATTTGTACACCTGCTGGGGCAACATTCGTCCGCTGAGCCGTACGTGGAAGAACTGGCTTGCTCCAACCGCGGTTATGCGGTGACAATATCAACGCTAGGAGATGTGAAAGAAAATGTTTTGAAACACTTGGACGTTGTTGCTCGATCAAATGCGCTCCTGAATGACGCTTATACAGTGTGGACCGGTGTTTCCGTTGGGCAATTCAGTCTCAAGAATTTGAAGAAAGAAAACTTCACTAATCCTTACGTTGCGACGATGCCTCGAAGATTTCAGATGTCAACAGAGCAGAATATTGTTCTTATCCAGGAGAGAAATATGTTTATCGAAACACTGATCGCATCCAAAGAAGATGAACCAACGATGTACACTTCTGTGGCAAAAGCGGTGTACGATCGGACAAGAAAAGCAAAACGCTTGAAACAAGGCAATTTACTAGGAGTGGCTGGAATCGATGTCCCATTGCAGTCATTTCGTGACGCACTCCGTAGCTGGAAGATTGGACCAAACAACTATATTTTCATGGTGGATAATAACGGATACATCCTGTTCCACCCGGCATACCGTCCCGTGCACAAATCCATCCTCAAAAGTTATTACCAAAACGTGGATGTGAATGAAGTTGAGATACCCGAGGAGGTGAAAATTGACCCGTACACGGCAACACCGGATTACAATACACCGCTTCGTCAGGCCATGATCAACCGTGAACGAAAAGCTAACGTGATGAACACGCATTTGATAACAGACAACTTTCATACCACATTCCGAGCCACGATGAAATATTTCTCGGCCCCTATTGCACAAACCCCGTTCACCTTGGGTCTGGCTGTGCACTGGGACCCACAAATAGATATGGGATTTCCTATCCCCGCCTATGCAATCTCGGAACGCACGAGGCCGGAGAATTTGAACTCTCAAAGTATGGGTGTGTTCGCTCCCGTCTACACCACAGAGTCGGACAACTGTTCAAAGCTTCACAACGAATCTGTCTCAGGAGCCACACTGAGCCCTTATCATTTTTGTCAGTTCGATGAACACGTCGCCTCGCTGTACCTAGCCAACCCGATTTGTGCACTCCGAGAAGTGTTGCTCAACCGAACACTTCAAAAGGAATTAGAATGTGACAGTGAGTACCTGGATCGTGTGTACCTCGAAGCGAAGGAAACACATGACATATTTCGTCACTGGAACTTGAAGGGATCATCTCCGTTGATAAAAAAATGGGGGATTCAACAAGCATTTGCATATCATCATACCGGATTGATACGTTACCACAACTATTCTCTGCCTGTCTATCCGAATTTTATTACGGACCACATGCACGGTGTTGAAGATCCGCTCTATTTGGAGACTGTGCTCACGGCACACTACTTTTCTACGGACAAATTGGCCGTGTTCCACACCCCACCGAATGACTTGTTTCGCCACTATACCGGACAACAATTGCTTGTACCAATACCCATGACTATGCCTGTATACAAGGCACCTCAGAATGATGTTGTCATGGCAGTAGTCGGTTTGCAGTTTACACATAGCCAGCTTAAAGCAATATTTGATCGGCTGACAAATACATGCGTAACCGGGACATGTCAGCCTTGTGGTTCGCCTAATGTGCACTGTTATCTGATCAACCAGGCTGCACTTGTGCTTGTCTCGTCTAAAGGAGAGAAAGAGGTTGGGCAAAGCCTAAAAGAGATCAGCTGTGCTCTTGTGGAGGCAATGGTCAATCAATCGGTACTGACTCAGTACCATCTGTACGACTTTCAGGGAATATGTATTGAAGTGAAGCGAGATGTGATCAGCTTGGCCACTCGACTTTTGGCGCCATTCAGTCAGCTGTATCGTTTGTTCGTTGGGTTATTCTACGAAATGATTCTATTTTTCCTCGGTGTGTTTGAACCAATCGGTCAATCCTGGTCAACTCTCGGTCAAGGCTGGGATTTATATCCAGAATCGGAGGCTTATCATGCGAACAGAAACAATAACCCGTATGGACCGTATCCTCCAGATTCTCGCGCTCCAGATAACAATCGATTTGGACAGTACGGGAATAATTACGCGGATCGTTTCAACACATTCTCCTCCCCATACCAAGTCAATAATCCACAGATCGAAAAACGTCCACCTCCGAGCGAGGTTCGTCCTATTCCCGCAGGAACATTAGAACGTGCTGAGTTTGGTTTGCTCACCCCCACCTTACCTCCGTTGCCAGGGGAACCGACAGACCGAATCGATCGGTCTAGAACCGAAGAGACCGACGCTTCCTTGCGTATTGGATCCTCAGCGGTCACGGATTCGACTGCCATAAACACCAGTTTACCCACAACAACTATGGAACCCGAACTTCGGGAGGAACCGATCGATGAATTTTTCGGTAAACTGGATCAAGATCCGTTTGAGGCACAGCGTCAGGCGATCATGGCTATTGAGACGTGTTATACGGATCAGAAAGTGGAAATACAACGGAATCGGGATGCGGAGCTTTATTCAAACACGTCTGAGGAATACGAAACAAACGAGACCTCAGCTCAAACGGGTAAACAGGGCTCGGTCGGAAGGGACACTCGATATGTCCCCGGTAGTCTGTTGTCCTGTGTGCACAAAGCCGTGCAACAGCGTTGTCATTCGGGGGCGGGAACTAGTAGTTTTACCGGACGATATGCATGCGAAGCGGTCTGCGAGGTGGTACGCGAACGGATGGCACAATTGGTGCACAAATTGGATGACTGTAAACAACCGCTCAGTTCGTGCACGGAACGATTTGTGGCATTTCACGTTACTCCCACGTGGCCACCTTTGCCCACACAGATCACATCTCAGTCACCACCGATCGGATCTTTTCAAACCGCACCAGGTGCACCGTCATCAGCATCGACACGATCGTCAGCGTCGATTCGCGGGAAAAAGAGAGACCAGAGCGTTCAACCGTATTTGGCTCAAGGAGACTACTGTCATGAATGTGGAACTCGGCGATGGTATCTACGACCGATAAGTGGAACAAATCTCTTCTTCTTGGTCGACATCACTTTGCCCGGTGGAAGTTCGGGTGGATGCGAATGTCGCTGCATGAAACGATTTCGCTACGGGGCCCAAATATCGAATATCCTTTTTGACGTTCCTCGTGTCAACCAAAATGACTCATTTTGTTATTGTGATCGAGAATGACAGCATCAGCACCCTCCTGGTAAACTGATCGAGAGGGCATTATACAATAGCACTCATGGAAGATTTCTTTGAGATTGTCAGAGGGTGGAAAGCAGGAGGTGAAGGGGGGGGGTGAACCAATAGTACGAATAGTGAACCGGTCATGAATGCTCATTGGTTCGTTTCGTCACCGGTAGTTATATTTTAGTAGCGGCCCGCGCAAACAACTCAACGCGTTCCGTCGCCTTGGTACTTTGGGGTGGATAAACCATGGGTGTGGACCGGGGATCTTGTGGTTTTTGACCATTCCAAGGTGAAAAAATCAAACAATTCCGGCCTCGTCAGACAAGGACGCTCATTTCAGAAGCCAAGTACAAAGTGTTCTGGCCTTGACCAGCAAGGCCTTGATCACATTATCTGAGACCCGGACTCTTCGTGCCAATAATGAATGAATCGGTTTTCATTGGACTACAGACTGAATAACTCTTTTGATCAGATGAGACCTCAAGTATGGAGTAGCTGGCTACAGTCAGAAAGCAGCTATTTGTGCGCAACAAAGTGATGCCTACCCCTACCCCCACACACAACAGTTCCGCGGAACAGAATGGTCAAACTGTGCATAATCATCCGACAGAGTAATACTACCTACAGATCCCATCAAACCTCGCCCAATACAACCTCGGAGAGATGCACCGTTACCAGAACGGTGCAGCATGATCCCGGCTGCGCAAGAAAACTCGACTGTGTGCACTGATGATGCCCCGCTCGGACGCCGCACCTCGTCAGGTCTTATCATCTTGGGGCTGGTAATGTT
>STRG.27898.1
AGACTCACCGTAAAACAGGCAGCAGGCAATGCAAGACGTAGATGGATGAACGGATGACAGAGATGATTTCGAAGGATTGGATACGGTAGATGTGAGGCACAGATGTAGAGTTGATGGATGCCTATGATGACGGTCGTTGGGATGATAGCAAGGGAAATGGCCGGTGATGAACTGCAAGATGCAGGGCGCGTGCACATGGATATATATGCGTAAGATTATATATATATAGATTTATTGTATATATATATATATATATAGGTATAAGAGAAGCAGGAGCAATAACAATGGGGTCCTAGAAAGAGATTATCAATCATTAGGAGGAGTAGGTAATGTTAGATCAGTTGGTTGTAGAATTAACTTTGGAATATCGTGGTGGATTAACTTTATGACAAGTGCACATGGCAGCCCAACGGAGAGAAAAATAGAATGCGGAAGCACAGAAGTGATGAAGACTGTGAGGAGCAGTTCATGGAAGAGTGAAGATGAAAGACAGGAGCAAGGAAAACAGGTAAGAATGAGTCTGATTATTTGATCAATGCAGGTGCTAGATGTAGTGACGGGCCAGTGGAATCGGGTAGTGACAGGTCAAACAATTTGGAACTGTAAAAGAACATCGTGACGTAACGTTGTCATTGCAATGGTAGAACATGGAAAAGCGGACCACACTGGAAGGTACAGAAAAATGACCGTAGCAAGCAATAAACGGATCAAGGGATGAAAGCAATGACTGAGGAGACACAGGTAAGAAACCACCAATCAGATCATTTTACTGCAGATGAAACACAAAGGAGGCGGACAAGGAAGCGGGACGCCCCGAGATAAGCGAACCAGTAATAGAACAAAAAGGCCACAAAAATGAATGCGCAACGGAGTTGGGGCAATGGAGCTGGAGAGCTGTGTGCCGGCAGACAATTGGACTGGTGGATCCTAATCAGGACACTGGAAAGAACCACAGAGGAATCGCGGAGCCAAGTGAGGAAGATATGGTGGTGGTGATTAGATAATAAATGCGACTGTATAAGATGCGAAGTTTGGAGCTGCAAGTTCTAATATGCGGATCGGTCATGAGTGTGGGTGCGATTGGTGCATCATGGCATTGGGCATGAGGAGGGATTAAACAGAATGACAGGTTTTAAAGAAGCTATCAATGGGCTTTCTGAGCGAATAACTCTTTTAGGTTATTTC
>STRG.18408.1
ATTGATTAGATTAGATTAGATTTGTATATAATATGATTGATCATGCAGCTTGAACGCTCAACTGACCATTGAAAAGCATGGAAGCAGTGTACAGCTGTTTGATCCTTGTTGGGAATCATGAGCAATGCACATCGACCGAGCCCCCACGGGGACTCCATTTCCCAGTGAACCATTGTCAATCGAACACCTCAAAAGCAAGCCTATCCGGACAAGCTCTCAACGAGTTGTTCAACATCTACACTACATGATANNNN
>STRG.74328.1
CCAAACTCCCGTGCCATAAGTCGCGTCACGGACGTTCGCTCAAAGCCGTCACAGAACTATTGCACAACACATGAATTCGAATGAAAATGCTCAAGGAGCTTGATTTCTGCCCGTGACGCCAGATGCTGTGTTCAGAAATCAATAGCAACACAGAACGCAGAAAGGCAGGACAACCGTTTATCAACACACACTGAAGCAAGGACGGACAGCTGAGCAAGCGTAAGTTGCGCATGCGATCGGCACGGCCGAACAAGGCCATCCGGTTCGTATCGAAATGTGACTGGATGAATGATGCAGTCAGGTGCCAAGTATGCACGTGTGACTAACTGTGGCAGCGAATAAGCATGAACCAATAGACAGACAGTGGTGGTTTTTGAACTCTGGAGCTCACAGTTCATGCGTTTAAACATACTAAAACCGCTGTCTAAAGTCGCCATCCATCTTCGAGAAGGTGTATTTCTGTCTCACGACTGTAGCTCTATTTAAAGATAATATTTTCGGGAAACATCAAGCGGTGTAGCGATATACATCAATAACTGGCAACGGTTAGTCAGCAGATGAAATAAGTAGAGACAATGCACAATTTTTTAATCCTTCTTCTTGTTCAAACTATGCAAGATTACGGAATACTCTGTGCAAAACTGTGAGATATAACCGTCTGTAACAACATGGTAAGTGATTTCATAGCCTTGAAGTAACTTCTCGTAGAGTTGCTGTTCCTGAATCACGCCGAAGACCTATCAGGCGGGCAGTGAACCCGTGCAATTTTAAGAGCTGTTTTTCAAGAAATACTATTGCACTTAAATCAGTGAGGAATCAATGACAGGACCTGGCAGTGTAACAACAGTTCGAGTCGATGCAGAGCTAGCAACTTTTGCTAGTCATCATTGGTTATTAGACGCTGTTAACAAGTGTGGTTTTGCGGATGCCGCGAAATATCAAACAAATAAAAAGTCTTTTCGGAAACACCGTACCAGACCGAAATCAGCTGAATATTGGTTTGGAAGCAGGGAATTTCTGCAGGACAGTCACGGTTCCCTAATAGTCTTAGGTGGTTTCAGTCGATAAAATTTACCTGTGATTAAATTACACAAGGAAATATTTACCAGCTATTGAATATTTACGGAAATAATATTCATTCTAAGAATTTCCAGATTGGTTTAGTTTGGCTCTCACGGGACTGGGGTAGTGGTCAAGGCCAATCGAGCGTTCAGAGTTCTTTCGGTGATATTCACGCGAGTCGGCGCCTACCACTTCTAATGATGTATTTTCTGTCTTTAGTTTAACGCAGAAAATGTTTCACTGCTCCTATTCCACTGAAAGAAAAGAAATGACAGCCTTCTCGTCTTCAAGGTGAGGGATGTTCCCAACGCGGGCATTCCATCAGAATTACCATGAAGCATTGTACCTCGGTTCACAATATGGACCTGTAGGACATCCGGCTCAAAGATCAAATTGTACTCCCCTCAGAATTCAATATTCTATCTCTGAGAACATCTCGATTCATCCACTGCCCAGCGTTCTTTTACAAGATCCTACTTCCATTAGGTTCAGCATCTCCCCAGGCAGCCGGTTCTACAGTCCAACTACCATAATGCGGAAAACATTAGTTCGTACATTTAGCCTAGGGCGTGCCATCGCTGGACTTATGCCGTTTCTTCTTGCTCCTTGATCGGGAGCCAGCTCATACATATCTGCAGCTTTTAGCCCCGTTATAAACTTCAAGATTTTAAAAGTTTATATGAGGTCCCTCTTAGTCTTCTTTCTTCTGATTAGAATAGTTTTATGTCTTGAACTCTTTGTCTGCGGGGCCTTCCCCTTGAAGCACAATCATCCCAGTGATTATTGATAGAATATTTTTAATAAAGACTGCGTACTTCTTGAGGAAGATGCCTAAGACTGAACACAATATTCTAAATATGTCTTCCCTACGGCTTTGCATAGAGGGATGAGGACCTCTGCTCTTCTACGGGGAGTTGCCGACTTCAGTCTGAAGAATTACTTTCTAGCTCTGTGGACAGCCAGCTTGCACGTTTCAACCCACCTGTGGTCTGCGATCATAATGACACAGTATTCAATCATTTTCTGAGCAGTTCCGAATGTGAACGGTTCATTTTCTCCCGTTACATGTTGTGCGGCTAGTCGTTGATCTGCAAATGGTTATTTCTTTCTTTAAGGGCATATCCTAGTCATTTGCTTATTTCAGAACATCCTCAATGATGAATAATAGCCCTAAAGTTGCCGCTGAGTCATTTATTTACAAAGGGAATAGGATGAACCAAGAACTCATCTTTGAGAGACCCCATTTGTTGCACTCGGTGTGAGAGTGTTCGTTTATTCGCGCACAGCACAGAACAGTGCCGTCATAATGAGTCATGTAATGCCCAGGCAGCGCCTGTCCAGTATCGAGGGGAAGGCGTGAGCCAACGGAACCATGAGTAACGGAACAGCTGATCGACAGTGTGGATTAATTAGATGAGACAGGAATCTCGTCAAGAGGTGACAGGCCGTAGTACCTACCAATCAGGAGATATAGCATGAGATACCATTTGGACCGATTCATTTCTGGTGTAACAACTGGTTATAGTGGATCAGGGTTCTTTGTAAACAATATATTTCGAACTAATAAATCAAGATTATTCGAAATCAAAGCCAATTTCTTGCTAGCTATAGTTGGACAGCACAAAACACTCGGTAGTTTAGAGTTTGCGTCGCTTATTCCAGCATGAAACGTTCTGCTTATCCGTAA
>STRG.11221.1
ATAAACAGGGCAGATAACTAAAAGAGTAATCAGGTCTGATCATAAATCCACAAAGGCGATTGTTCTCCGTTCATTCTGGTCCATCGGATTTCTTTCTCAACGAGCAGGAATTGAGAAAAAATTCGACACTATCAATTGATTGACATCTCTGAAATCTGGTTGGTCCGGAAAAGGAAAGTAGTGGAATGCGAGCGCAGCAAATAAAGCACGGCATAGTCAGCGGAGAGCAATTCACTGTAAACACCTAACTTTGTTTTGAATGGGGCACCTAATTCGTAAAGTGAGAACGAATTTGCATCAACCAATCTAGCTGACTGGCGAGATTCGACTACGTGGGTCTATTACAATACCATGGTTCCTTCTTACCGCGCTGAAACTCTATTCAAGTATCGAAGTGGGTGACTGAGAAAAGACCGTTGTGAAATAAATCAGGTCAAGTATTTGGCTTATACACCCCCATGAATGAATATTCCCCCAATAAATAACTATATTCACCGTAAATACACGAAGAGAGGAAAGCAGTTTTTAAAACGGCAAAAATGCAATGATAAGGGGCGATTTGGGGCCTAAGACACTAAATGTTGTCCAGGGTCACCGTTAGTGTTTGCAGGACTACATAAGAAGCCAGAAAGGTAAAGTACAACGAAGGACCGGTAGGCTGTTGTGCGAGCAAAAAACGTTTTATAATTACAGTGGGTAGAAGAGAAAGAACACACACTGGGGTCCGTGTGAAGCGGGTAGTTCGAGTCATTTCGAATTACCTCGGAGAATTTACGCACGTTTTGATGTTGGGATAAGTTGAAGTCTATGAGATCTCTACAAGGTAAACCACGTGACATCTTGCTGCGGAGAAAAAGAAACAGCAATTGTCTATCTATCTTCTCTAAGTTTTTGATGTTAAATAATTTAATTATAGATGACTTTTTTCTGAATCAGCTGGTAACTGTGTGTGGTGAATTCAGACCAACAAATCTGTGCATACAAGGTGCATGTGGGAGGTTTGTATTGAGATGTCTGAATTCTTTTGTTCAGTAAACGATCACCTTTATTTAAGTTCTAATACACGTGGTAGGATTCCAAAACGAATCTCATGTACTTGGAAAATTAACAAGTAGAACTCAGAATGCATCGAAATTTCAGCGGAACCAACCGACTGCTTCACACAGTCAAACCTCAGGACGCATCACGGAGTATATATTTGCGAAGATAAATTCGTCTGACCCACATGGATAGACTGTACCTTGTAAGTCAGCCCCGGTCATAGTTTGCTACTTGTTCACTGGCACCTATTGGACGAATTCGGTAAACCTGTTCCCAGTTTTGTCACGTGTTTACGATGAACTCTGAATGAGGACACCGAAAGCACTGTCGATAGCTTGCACCAAACAATCCCAGTGTTTTCAAAGATGCATTATACCACCAAGCCCGCCGGGGTTTCAGTCAATCACCCACAAACACATAAACACTTACCAATAAACTCTTTATTCCGAGCAGCATAACCCGCTGTCATCACAGTATTTCTTCCAGGTTCTCTGTCCTGTCTGTCTGAGTAGGCGACCGTCGAATGTGTACGGAAGAAACTTCGCTCAGCTGGTTTCTCTTCAGAGATGTTTGGTTACGAAAGTACCACAAGGCATTTCGATGTTTCCCGTCTTCCACGTATTAAAAAACAAAGTACTTTAGTCTAGTGTGAACAACTGTTTGCATACGGTTTGCCAACAATATTACTATAAAATGTTGTTTTTAGGTTGTTTTTACAGAACACTTGTTAAATCTTTCACTTGCACATTCTAGTCGTTGCTTTGAACTGCCGCACCAATCTGTGCATGACTATTCACATACTACTAGCTGTTATTGCAACTGGGGTTGTAATGAATTTATTGAAAAACGTTTGTATAGCCATTTTAAAGTTTGCTGAACTTACGAAAAGTTTCTTTCTTGGCAAATTATTCACCTTACGATTGCGTTGCACTACATTAATCAGAAGAGTCTATGTCTCTGCGAGGCAAATATGTGTGCGCACTTTGTGCGCCATTGATAGCAAATAATGGTAATCGCTGACTGCAATAAAATTCGAGCTCAGAGGAATACAATTGTATTCAGATGCAAATCAAGCCTCTGAATGATATGTCAAATACGTTCAAATTATGACTTTGAAGATGAGTCGGATATTCTCTGAGTACTTGACGTATAATTAGCAGTCGACTGTTGATAGGAAATGATAGCTAAAAATGCCTCTACAGAATGATCCACTGAATTTTCTTCACAACTGGAACATTTGTCACAACTGGTAATTTGGTCTACGTAGAAATAAAAATCCCGTCGTGCAGAAAATTTTGCCAATAACATAAGGCAAGGATTTGATCCTTTTAAATGATCTGTTTGTCCAACAAACCTTTTATGACTCCTAGTACTCTGATCTGTTAAGATCGGGTTTCTGCAACAGCAGATCGACGGTATTCAGAACTCAGACTCACTCAGACTAGTGAATTCGTCTTATTATGAATAACATGGGCTGTTGACACATAAACCTGATTTGATAGGCTTTATCGGAATCAAAAGTCAATGATAGTTCTCCAGAATAGCTACGGTGCATTTTAACTTTGTAGTTTTCCAATCGCGCGCATGCTCCGGAATCGGAATCGCTCGCCCAAGTCACAGTGGTTCAGTCTGGTTCGTTTTCGACAAATAAAAATTTCCCAAATCTATCACTGTATAACTGGAAGAAAGACTGGCTTTTACTTGTGGTATGATAAACTTGCCAAAAGTCTGTTAAAGTGAGCATGTATGACCAACTCATTTGATTGGAGCTACACAATATCATCTTGTTTTAGCAGTTTTGTAGGTGGACATATGAGGGTTGCAAGACCGCACGCGGTGAACGCATTCGGAGTGAGTACGTTACAGTTTGCAGATTTCAATCCATCGACGGATCACCGGCAACTAACTAAATCACCCTGCTTTGTACGACAGGACAACATAATTCGTATATTTTCTTCTGTACGGTCATTGGACCATTTTAGGCAACACACAGCTGTCTACGTTTAACATTTGGCTTACATTGTGTTGAAGAGAACACTGCTTTTCTCTATTCAACTTCTAAACAGCAACATCCAAAAAGAGAGTCTAATACTCTCCCATGTTTTCATTTGCGGACAAAACGGTGACAAGTGCAGAAATGTCGAGTAGGCATAGCTTATCAGCCTGACAGCTGATAGTATCAAATACCTACGGAATGAGGTGAATGGGAAGAAATCAAAAGAAAACTTCGCTTTTGTATTCTATCACATTGCTCGAATGCAGAGAACATTACTAACCCATTGCTTGCAGGGCCCCACAATCTACTGCCCACAAATGACAAGCAATACCTTGAGCTTCGGGTTCACAAACCACATAGGACTGCCATAGGCCAGATGTGATAACCGTCCGGACTGTAATAGGAAGTTTAAATCTCGTTACTCGAGTTCGCTTGGAGATCAGTCAAGAGGGCGTTTTTCACTCTCACAGACCGGTGATTGAATCACTGCGTGATCAAATGACACGACATTACCCACCAAGCCTTTCTTTCTGAAGACTCTGCAGCCCTTTCCAGCTGCATTCTTCGATAAAATTAGTTATTCTTCTGAAATCATTTTATCTATTTGTGATTTAGACTCTGCAAATCTCATCACTGCGTAGGTGGATTGAAAACGTTTTCTTCTGCAGAAAACATAATATTAGATAAGCAATGAGACACACGTAGAGGGATCACCAAAGTGAAATGAGGTTCATTCCCGGGACGCGCAGCATGAGAAGTTCTTCAACTTTCATGAGTGGTTCCACTGGAACTGATAACTTTCTAATGATTTTTTCCTGCTTATCAGCAAAAAATTAGAAGGTTTAGTCGAGGTGAATATTTCGAATTGAAACACTCCTTCGAAGTGGATTATCCAGGCGTTTATGAAAGGATGCAAACCTGGTTCAGTGGGATTTG
>STRG.46992.1
TCAGGGAATGAAAGAACACATGTGATCAGTTAGTCAATAAATCCGCCGGTCAATCAATCGATTGGTTAATCGACCAGTCGATCGATTAACGGAGGACGTCGTACAATCACGTGTTACAGTCAGAGGCCTGGATCAGTATCATATTTGTGGATTACTTCATCAACCTGACTGATCCCGGCTCATTCGGTTGAACCGTGCATAGAATGCTAAATAAGATGAGCAAGGATAGAACTCGATACAGCTCATCTTCCACTTTGTTGAAGCCAACGTGTTTGATTCTGTTTATTGCACTTGGATAGATGCCTTGTCGATCGACTTGCATAAGTAGCTCCGCAAGTGCCTCAGAAAGATATTTGAGCGGGACCTTCAAGTTGTTCAATTTCTCCACCGGAAATATCATTTCACGTCGTTTTGTGGATTTGCCAGTTGTACTTCTTGTTGAAACTCCTCAAAGTAACGTCAAATGTTGCCCTACCGACCAATTCGAGGCTTGGGAGGGCAACCAGCGACGGTGATGTGAAGATTCTAACCCGAGACAGAAGGGTTTAAAGTTCCCGAGGATGACTGTTTGACCACCACCGGTGGTTTGAGGCTCAGACTGCAGGTCGTCAGGAGTTGAGTTCAGATTTCTTCCTAGAAAAGCCAATTCCTCCTTTCGTTTGATAACTTCTCATGGCTCGTATTTTCTTTTCTGTACCGCCGTTGCACAATTGGTAAACTAATGAGAAGATAGAAGTTAAGCGCTTTTCTTTTTGGTTTTACATTTTCTTGCTAACCTAGGCCAGAAGTCTACTAGGATCAGCTTTTCAATTCAGTGTCTCTGCGAGTGGAAACCTTGATCGGTAGGCTTGATTTCCAGGCCGTGGTTCAAGAGATCTTTCTACCTGACTGTTGGAGGCAGTAGGCGATGTCGGTGGGTGTTACGGTCTGTGGTGTAGTGTTTTAGACTGTCCCACTAACTCTAATGCAAAGTCTTTTCTGCTTCCGAATCACCTTGCTTATTAATGCAAAATACAGTGAATATGGAGGATGGTGGACTATGGACCCAGTTGATACCCTCAGCGTATTGGTCCGACTGGTGTGGGCTACCTTCTTGAGGCTTAAACTCCACTGACACGATTCATCACTCATTCTATCGATCCACGTCGTCGATCGACCATCCTGTCACTCGAGGTTCCGTGGTCTCAGACCTCATATTGTATTTCACTTCCAATACGATGATGTCCCGAGAAGTGGTAGCCAAAACCAGATTACGAAAGAGTGCTGTAAATAAGTAGAACTAAATTGATTTACGCGTAATTCCGTCCTAGATGAAAGGGATTTGCGTATACACATACACATACATACAAGCAAACACTCTGATTTTCCAATAACCTTTCAGTCGCTACTTACCTCTTTGATAGAGTTTCAAAGTTACTTTTAGGAGACAATACCAAGAGTCATGTAGGAAGAAGTTGGCACTCTCATAATGATTTCATCGTGAACATTTTCCGCTCGTACTGTGGTTGTCGCCTCGTTCTTTTGCAGCTGAAGTAGCTTTGTCTCACTTGGCCATCGATTTTCAGATACAGTCTTGTCACATGAGCACAGAACCCATTCGCTTCGTGCTGTCATTCTCGGGCATTGCGTGGTATCGCCTCAACATCCGATTGATCTTCGATAGTAAAAAGACAAGCCTCAGTATCTGAATCAGTTTTGCTTTCG
>STRG.63301.1
CAGCCATAGACCCTCATACTCAAGGACGAAATATTTGTCCATGTGTCCTTCTGTGATATTTTGATCACTTATCTGAATGCTTTGGGCCTCCGCGAATCTTTGAATTCGGCTGAATACTCTGGCCGACGAAGTCTCCATTGCGATCGTCATATTGCGTGCTGACAAGAGAGACCGACTGAGTGGAAACGACCTTTGGGACTGGACCGCTGGTTGGTCAAACTTGGTTTTACAACTCGAAATCAAAATATAGATATATATTGCTGATTTCTGCTTCCACAGCACCTGCGAACCCCAGGGTGCCTTTCAATTTAGAATTCCTCCAGTGTCGACCGCCAAGTTCCACTTATCAATAAGAAATTAAACCGATGGTCATCTTGCATAGGCAGAACAGTTGTTCTACTCTTACCAGCTTTTCCAGTCAACTCCCTGATCGCCAGTTTTCTTATACCACTCAGATCTGTTACCTTGGTACTCTTGCATCCCGGTCCCTACTCTCCGTTCATTATCTACCCTCTACAAATATTTGTGGTTTGCATCATTAAATTTCACTCTGCTATCGTCTGCCGTTTCAGTTGTCACGGCTGTTTTAACCTCTCTGTAGCCCTGCGTCTATTCTTATTATTACTGGGTCTGTCTCGTCTCTTCTGCTAACTGACTAACTTCTCTTTCTTCCTGTTTTTTTCCCACATCGCGGCTAGCTTCATATCCCCAAGCATCTCTTCCATTGCATTGAACTAGTGCTTGATGTCATCCCCATTCTAATTCCGAGCTTTTTCGGGGAAAATCAGTTTATCCCATTGCTACGATTTGTTTTTCTCTCTGTTGAGATCCCTTTCTTGTCCCACTTATGCGCCATCTCGAAGATTCGAAAAATTTCAACTGTTCGTGACCGACTAAACCCTCTGACTTTGACGTTTATATTTACCGGGTAAACTAAATGTCCTCACTGCCACGTGCTTTTAAA
>STRG.11343.1
TCATATGGTGCAAGAGATTGAGAAATGTTGTATGCCGACAACTGGAATGCAACGAGCAATGTGAGCCTAACAGTTGACTGGATAGTTCCAAAAAAACAAACGCAACTGCCCTTCTCTTTGAGGACCTTGATACATCTTCTGGACACACGTCTCACATGACCTGCGATTGTCCTTTGGTCAATATCCACCCATTCTTATTTGAGGGTGGTTATTACTTCACTTTCTGAATGCTAAGCCTTGTGATCCTTATGCCAAGGCACTTATGATTCGAAGCATCCAGTCTGTCCAAACTAATTTGTTTCTTCACCGAAGTAGACATTTTCTCACTTGTTTTTTCATGCACTGCGTGTTTCAGTTCATGATAAACCTTGTTATTTATAGAGTGATGTAAGGGCAATACATATATTTCTTTTTCTATTCCATCCCCACACACCTCTGATCATACTTTTAAAGTTCGTTTCAAAACACTAAATCCGATCAACCAATTCATCGTTGACAAGGAGAACATATTTTATCAGAGTTAGGCCGAATCAATTTGCGTTCTTCCCATTTCGTTAGCTTTTCGGGTTAAGCCACTCCGTTTTTAGGCTCACATCGCGCGTTACATTCCGGATATGGTTGTACGATATTTCTCGGTCTCTTGCATTGTATGGCAGTTTCAAGCCAACTTAGTCGTATTTGTTAGAATGGAGATATTTTGCCTTCCTCGAAAACTGTCCGTTTCCGTCCGCTTGACAATATGCAGACGGAATTTGGTGATAGTTCTGTTTGGTGTAGTGCGTAAAGACCAGTGATCTTCCACCGTGCGGCCGAACATGTCCGATCTGCAAAACTGTAGTGATTCGACTGCCTCCACGCGCGGTCCAGTGCGCTATAACTCCATTTCCAGTATCCAGCCAATCGGGTAAAGCCGGACAGTAACTGTTAGATCCTGTAGATACAACGAAGTCCCCTTGTGATCAGTCAG
>STRG.12380.1
ATACTCATGCGAATGTTTTCCGTGCGGTGGCGTTTTAAAAACAAATAAGGCACGGTGATGACGTCTGATTAAACTGCTATTCTGCAACACACCATGATCAATCTAACCAATTGTTACACATAGACACAGTCCATACGCTTCGTAGGCTTGGTACATGAACTTTAGTTTCATCTAGATAATTTTGACACACTCGCCTTTTCACTTTCTAGTGTGCACTGCTGCAGCTCTTGATCAACAAGCTTGACGTCCCTATAAAACAAAGGTAGCAGAGAGGACCTACGGATGTGGTCAAGCAGTCGATTTCAGTGCGCATCTACTTACCATTCTTATTGGATACATATGTGAACAGTTGCATGATGCGGCTCTGAAGCTTGAATTCTTTACCGTGCTATTCGAACCAAATGAACTGAATGACCCTGTCACCAGTCTGGGACATTGGCTAAATGGCCTTCATGAACTATGCCCGAAAGAAAACTAAACAAGGAATAGCGTAATTCGGTGAAACTCCAGGGAGTAGAGACATCGCTGTTCAATGATTATCTTCTTTACAGCTTCTAATGATTGATGAATCTTTGTCCCCGTAAAGAGTTCTGGACTTCATCGCTCAAGCTGTTGACTAATTTCTGAGTGTTCAGGCGTTTCATATGCCATCTTTGGACCACACTGATGAGAGTATTTCGCATTTGACAGAGAGCAGGGATGCTCTTTTCATCAACATATGAAGCAAACGGCTGCTTTTAGCTTCCACTGACGGAAACAACTGAATGGTCAAAAGGTCACAAACTTGTTTCAACAAGTGACTAGGCCATGGTCGTCAAATCTGGACCAGTTTAGTCAGGTCTGAGTACCACCCACGCAACTGAGCACGCAGCTCAAACTGTGGCGAATTCTGTCCACAAGTCACTACTTGGATATCGGTAATTATTCCTTAGATGTGGGACAATCAAAAGCGCATACGGCCGTGAATATGCGGTACCTCGTGAAAGTCGGTAAAAGAGACCGCTGAAATACGAATGATGAGCCACCTATTGTTGAAAAGCCCCGAACTAATACGAAATCCACGAAGTATTTCGTCGACTGACCCCATGAGGATAGCAACGATGAATCATATATTGGAAACGTAGTAGACGTCCATGTGCACCCCCGTGTCCTCGAGTGGAACAGTCAAGGAGGATGGGAAGCGAATGGGCTTCTTTTAGGTTGGCTGCAACCGAGCGGAACAGACAGCGAAATAAATGATCCATCATGTGTTTATGACTTTGTGAATCTGCTTGGATCACCAAATAACCATCCATCAAAATAGTGTCAAAATCATCTGAAAGGACTTATGGTCCGTAGAGCAACTTTCCTTCCGACTTTCTGATCAAATGGACACTCGGACGATAAGAAGTGGATGAGTCAACAAACCGATCGATCGATGGGTTCGAGTTTTCCGGTGAAGCGGTCACTTTGTCCTTAAACCTCGGAAGTTTCGTAGCCAGAACCCACGAAGTTCGGACCTGAGGAATCCCAGTTTAATTGCCACGTAGATAGTGACTCAGTAAAACAACTGTAAATCAACATAGACTGTTCATCGTAGTGTGTCCTTGCATATCGACCGTAATCCGAGAATGGTCATCAGATGTGTGGTGGCGCTGACAGATGGACTACGTTTCGAGAGATACTGAAGGGAAGACGTTTGCTGTAAGACTATTCTGCGGAGCAATTGTTTATGCTGTTACTTTCCTATCGCCATGCATATAACGTCTCTTGCGTGTCAGTTGCATAGTTTTCTAATCACAGCTATTTTTATCCGTTCCTTCACCTAAAAATAATTTTAATAAAGGTTTTGTGCTCC
>STRG.37909.1
TGGCTCCATCCAGTATTCACAACCAGTTCTTCTGAGTGGTTAATCTGGTTGGAAACTTAATTTGTTGATTCGGTTCAGACGACGGATGGCATTTGATTGAACATTCGGTTGGCTTAGTTCGTTCCAGTCTTGTCCTCAATTCTGGACAGAACATGACGTACTGTCTACTCGCCAAACCATCGTGCTGTTTGTCTTAAGTACAAGGCCGTCTATTGGCCATTCGCCATCTCATTCCATCACAGATAGAAAATCGACGAAGACTGTCGGGGATTGAGAATCGAGGTCTCCATATTATTGTTCGATTATGCTGAGAAAGCCGCATCAGAAGTCTTGAGCTGGGCAATACAACAGGGAACCAACCAGAAACGGAACGCGGATGTACAAAGTTGATTGTTTGGAACTGAAATGGAGCTCATTTTTCTCAGCAGACGAGTATTTTCCGTACTATCTTTTCAAGTCCTGTTTTTGTTCTTGAAACTGGAAACAGCTTTTTTAAACTAATCGAATGTATCAAACTCATTCGCATATACTTCACCAATGGAAAGAAAGGTCAGCCGGCTAAATTAGTGTTGGTGTAGAAACGCTGGTGCACATCTTCGCTCTCTGTTTGCTCCTGGATCTTGCTTTGTCCCCCCCTCCACCCCCCAGTTGAACACAGCATCGCTGACCGAACTGTTGGCGGATTAATTCGTGAACACCTTGTTGGAACCTATGCAAGAGAAGTTTTGCATCGCTCTTGTCGATCGCTTCATGGACAGTTTCCAGCTGGCAGACGTGGCCCGTGAACTAGCCAGTCTTGATGTGGCTGTGGTAAATATGATCGATGAAGAAGAATCACAAGTGGACAACACATGTGTGCAGGAGACATCAGTGTTGTGAAGTTCGAACTTGGAAGATAGTGGAAGGAAGGCCAGAAACCGAAAGAAACTTATTGTTTGTGTTGTGAAAATGTGGGACTTCTCTGGCAT
>STRG.4118.2
GCCGCTGATCCAGCTTCTCAGTTGGCACTGCTTTATGTTGCCAATGAGATCCTCACCAAATGTTCCAAATATGGAGTCCCTGAATTCAAAGACGTTCTTAAACCCTTTGTGGCGGAGGCCGTTGGGCACTTAAGACCCGGACATATGATTCCGAAGCTTGTCAAATTATTCAACTACTGGTCGCATTACAAGCTGTTCGATCCAAAGTTCGTTCAACAGTTGCTTAGCAATCTCGCTCCTTACGATCAAACTCAAAGCAGGGCAAATCCGCTTTCACAGTCTTCAAGCACAGAAGAAGCTGTCAAAAATTTCAATCCCGAGACTCTAGTCGAGTCTTTGCGAAAGCTGAAGAAACTTGATGACGAACTGGAAAACCAGGCCAAGCCGGACGTGGGAGCAATCTATGTGGATCATCCGATCACTAGCATCGTCAGTTCCCTGAAAAGTAAAAATGAAAGCCGGGCACTGTCACATCAAGTGGAAATGTGCTGCAAAAACCTAGAAGCTGCTGTTAAGAAACGTCAACGGTGGATCAATCAGGTTAACGCAATCAGCGAATCGCTGAACGTGGCTGAATTGTATTATGAAATTCAGCACAAGGAAGTGGCAGTTGTTGTCAACGCATATAGCACCTACGGCTTACGTGTCTCCAAGACATTGGCCAACGTTCGGAATCGAGTAGGTTTGTCCAGCCCGGAGAGATCGTCAGCAGCAACATCGTCCGCATCAACGACGCCCAACACGACTACTACAAATGCCACGGTAACACCGTCACTATCCAGTCCGAGATACCTACCGGTCAAATCCGATTTTATATCAGATGATGCGGCATACGAGGACTATCCAGTAGATACCCATCACGATGATGATGGTGACAGTGACTTTGAGGTGCCTGTAATGCCTACTGTTAGTCCACCTCGAGCTGGTGGCTATCAGCCCTCTCCAATCGCCCCGCAGAAACCAGCGCGTGAGGAATCCGCCATTCGTATCTCACCAGACGATGAGCAGCAACAGACCGGTACTTGTTCTCATCCACAGTCACAAGAAACACATACAACTTCCTTGAGTGACTTCGTTGCTGCGCATTTCCGAGATATTCCGTTGGACCAAATTCGTGACGAATCTGGGGATGTGGACTACCGATTGTTATTAGATCCGTCTCGGAAAGAGTTGCGCGAAAATTTCATCTCTGGCGTCGTGGCTTCACGTTTAGACCGATCACGAGACGTGAACAGTTCACCGTACGGTGCTGGCGCTCGACATGCGACCCCGGACGGTAGCAGTAGTGCGCGAGATCCAGCTCCGGAAACAACCTCTACGGGGCATACCATGGCGGATCACGGTGGTGCGAACTCCGATGCCGCCGATGATGACGACAGCATGGAAATGTCCGATGGGGATGAACCTCAGGCGGATGACGCCAAAGAACGATCGCAACCCAAGCCCCATGAATCAACGTCGCCGCTTCCGCCACCACCACCACCACTACCTCACCCTTCATCGGCACAAGCGTCAGTCGCTCGAATCGAGCTGGATGCGGGACCACTTGATCCGTCCTCGGCGGAGTCTGGTGATCGAGATTGGCGTCTCCTAATAGGAAACCATTCAATCCAAGGAACTCTGGGTTCCAGTTCGCCGGCTGAGGTTTCGCGGTATTCACCTACTTCTAAACCATCGATTCCCCCAACTTCATGTGGCATGCCCATGTGGTCACCTGGTGCACCGCGTGCAGCACTCTATCTGCCTGCTGCTATTCCACAACAGTCCAGCTCGTTCAGTTTTACACCGGCCATTTCAATCCCTCTGCCTCCACCTCCGCCATCGATCATAGCGTCTCTGACCAATACGGCTTCACTAAAACCACCGGTCATTGTGCCCCCATTACTCCCTACGACTGCTATTACCGTCCCTATCGGCCACGAGCATCCTTGCTTGCAAGTCATACCACCAAATACTGCCAGCAGTTCGTTCCCTCCACCTCCTCCTCCACCCCCCCCCCCCCACCGCCCCCGCCACCTCCCCCGACGATAGCATCAGCAATATCATCTCGGACCGAACTCTCCACAAGCGCTGCTCCTCCCTTCCCTTCGGCACCACTAACACACTCATTGTTACGCATGCCTTTTTCGTTCCCAGCGGAATCAGCTTTGATCTCATCTACCAAAATCAACGAACCGCCAGTATCTCAGAATCTCTCTTCAGTCCCTCTTCTGGCTTCGGTATCATCAATCCCACCGACTTCAACACCGGCAAATTTTCTGTCGACAACGACTTCTGCCACAGTTCATTCTCAGCCTACTCCGCCAGTTTCATCGAATTCTCAACAACCGAATCTGTTGGATCGTCTGCTTCGAATGGTCGAGAAAGATGGTGGAAAACTGACCTCATCCGATGTGGTACCCGTGTCGTCCAAATCGGACGTGGAAAACACGTCTGGGTTAGCGCCTGATATGGAAGATCCTTTCGCGATCATATCACGTCTGACTGGTCTTTCTAATCTGATGAAAGGTATTGGTTCGAGCACTAGGAAAACAACTACCCCGCCTTCCTCTTCTGCTACCTCCGATACGCGTCACTCTGTTGCCACCACTGAAACGGAGTCCACGGAATCCTCCATCTCCGATGTGGATCTTCGCGTTTCCCATCCACCCACGGAAAGTTCACCATACAGATCCGAATCCCGGGACAGCGGCGGCGATGGTCGAAAAGGAGCTTGTTTGAACGCTCCCGGTCTTGGATCCCACCACACGGAATCAACCAGTTCATTGGCACAGGACGCGGAATACCAGCCGGCGACAAAACTGTTCAAATCCAACCAGCACGATCAGTCTCCACTCTGCTCGCAGCCAGATGAAGTCGAAGTGATAGAATCTCTAACGCAAGATGTAGAACCGGATCCAGACGCAGATGCAGATCAGCATTCGGAAGCGTCGTCCACTTCCGGTGCAGGTGGCGAGACACCTACACAAGACGAACACGATGGATCCCGATCGGACATGAACGTACCGCTGGGATCGGTATTTTCCACAACGGAATTCGCCGGTCTTTTGTTGCCCAACAACGGTGTGACAACTTCGCTGTTTGACAATGCGACTGGCGCGAATCGTTCCACATCCCGACTTGTGCAGTTCCCTGGAATGATTCCCGCTTCCACCTGTACTTCTATAAACAAACCACCCACTACCTCTATCGCTTTACCGATGTCTGGCTCTGTTCCTGGATTCACCCGAGGATCTGTCACCCCGCTAATCGCACCGAATGTGGTCACTCCGTCCACACTGAGCAGTTCGGTGTTGTTTAATCTCACCGGTGCTCAGTCTCGTATGCCATTCAATGCAATCGGGAACATGAACGTCACTTCAAGTCTAACTGGGAGCACGCCAACGTGGAATCCGCTAATTACGAACAACGTGAATCCACTGATATCCACGCCACCGTTGATAAATATGGGCGCTGGTGGCGGTGGTGGTGCGCCCCCTGCTTTTCCGCCCAACTTTATGCAGTTTTTCAACGCTTCAAACGCAGCTGGCTTGAATAAAGCCTTGAATCAACAGCGACCCAGTTGAAAGGTTTGGCCTTTTACTCACTCAACCCACCAATGTGATTCGTCATATTCTCTATTCATCACCCACTTCCCCCACTGTGCACCAATCCAGTCGACTATTCACTTCTCTCCCCATTTTTCGACTCCTGATTCCGCATTAACCATATGGTCTCCACTTTGACCAGCGTTAGACGTTCCACGGTGACTTGTTGTTCAGTCTGATTGTAACATGACTGTTGCCGTAACTCAAGCAATTAGCACTTTATATATCCATTGTTCCGGTTCGAAACACTGTTGCGGTTGTTTCTTCTGAACGCACATGCATTTATCCGTTCCACTTCAGGTCATTCGAATACCTGTATTGTGGTCCCTGTCAAATTTAACGTCTTCTAAGCATCCCCAATCACGAGGGAATCGAACGTGCTAACCGTGAAACTTGGACTAGTGAACACATAGGATTGGACATGAACAGTAATAACAACCATATAAGTGAGGTGACAGTATCAAGTTTCAAACCTGCATTCTCCGTGCGCAACGAAATTTGTGTTTCCAGTGCGTCAAGTCTTGCCCGGTGTTTCTCATGTACATAGACAGTTTAGTGAATCACTGACAAGAAAACTCCTTACTGATATAATACCAAGCTTATTCCATGCAGCTTTTCGATAACTTATGCAATTCGACCTAATACAATGTGGATTAGCACCAGTCTCAATTTTGACAACCTTTAAACGTGTACTGTGGACGGTGGTCGTGTCGCCTAATATC
>STRG.25188.1
TTCAAACGTGTGCGAATCGGACCGGTGGGTTGAGGATCGATTTCTGACCCCTGGTTGTTTTGTGACAACTGAAATGCGAGTATATTATTCACGAGAATTCATCCGTTTTGGAGTAGGGTTTTTTGTCAAAGAAAGTGAGAATAAGTTAGCCTGTTTGACCCAGACAACCTGAAGTGACCCAAAATTGAAGGACACACGTGTTAGACACTAGTAATCACCTGCCTGGTGAACGATCGTCCAGGCAATGACTTTCTTATCATTTTCTTATTCTTTTTTGTTTTCTCTAATTTTCTCCATTGATCTCTCAAATAATTTTGATACGTGACAGAAATGATATTTGGTAGGACTGAAGAGAATTTGAACATCAACATGAAGACCACACAAATGTACAAGGACCGTTTCCATGTAAACCTGTTGATACATGCCACACAGCGTCTTCAGAGGTGCTTTCAATCGTCCGATGTTTGTTTGATACGGGAAGTCGATATTGGGGCAGATCCCCGACCGATAGTGAATTTGCCTTGAGGACGCAATCAGCGCCACTCTGATGCTCAGGTTTATGTGAAAAACTGAATGTTCTTGTCATTTATATTACCACATGACTCGAAGGGGAATGGTCATCAGTTGGTGATCGATAGACATTGTTTATCCGTGACGGAGTGCAGTTTGTTCTAGGTAATGGATGGTGGTTGTACTTGCTTCCGACATCATTAGGGTTGAGAACACATTTTCCGGACACGGATTTAAACCCCAAATTGAAGAGCATCAAACTGCATAATGTATTTCGGAGCATTTTACCGCATCTTCTTCAGTACTCATTGTAGTCAAGATGATACTGCTGGAAATGGTTAGTTGAAAATTCTGACAAGACGAGAGGTGAACTCACACATGAAGAACCACTCAGGAAGTGTTACCAACAGTGGAGCGGTTATCATTTGAGAGGTCTTTACAAAGTGAAGCTGCCATATCAATCAATGGTTGGTTGAGTACCTGGTTGTGGCTGGCGATGATAAATGACCAGTTCTATCGCGTATGTCAGTGGTTTTTGTTCGTTTGTGTCGTAAATGACGGTGGATGCCGTGTACATATGGACACAATTCTTTGTCTCCCATGCGTTGCACGACGATGCGTTGGACGACTTGAGTGTTCAGCGTCCACCCGATGATGTCATTTATTTTGTCTGTTCGTTCTTTGCTGTTTGTAACCAAATCGAAATATGTTCGGTCTTTCGATTATGCAGTTCTGTTAATACAGATTATTGTGAGTTTGCACTTGAAATGGTGTTGACTATTTCACTTTGCATGGATCGGAAGTACTTCCTTCCACAACAGTTCATGATCCTATGTCCCATTGAGATGAGATTTGGTTCCCTTGAAATGTGGAGTGTGTGAGTAATCGTGCGGCTGACTCCGATTTCCTGGGCTATTTACATCATTAATTATGCTATGTGGTAATGTTACCTGTTTCATTGCTATGTTAAACTGATTGATTTCGTAAGTGAACTCAATAATGTTCATATATTGTTGATCTCCGTGAGTGGCAATCCTATCGCACTTATTTTATCATCTTTTCATATATATATATATATATATATATATATATATATATATATATATATATATATATATATATATATTGATAATAAGTAACATGTTAACGGGTCGACAAAGTCTCTATGGAAGTATGTGACCTCTGTTGTGGTTGATACCGTTCGTCGGAAATGCCTAACGTTCACTCCTCTAGCCACGCATTTTTATACCTGTATATTCCTTTTAAATATCTTCACTAAGATCTTATTTAAAGCTTCAGGAATGTGAATGGATAAACTTTATTGTAGGGTCTACCAATGTGTCACAACTGTGATTTCTGATAAGTATTCGTGTGTAGGTCACTGCTAACGCGAGGACAAACGGTGCTGCATGCTCGTGTACAAGTCCGAAGATGTGGGAGTTTCGCTAGGACTGTCTCGTTTGAAGGTTTGCACTTTTCTTTTCCTTTATGTTCTGGTAATCTTATCTTCAGTTTTCCACCGGCTTGTCCAGCATATTTCGCGAATAATTCTTTGTGACTGATCTTGTACATGCGGTGGTTTTGGTCTTGCAAGCTGACCGAATCTTCAGCCTTTGTGAAGTGGCGTTTTGAAGTGTTATCTACGCGGAAGAATATGTGAATACTGTAGTCTCTGAGGTATTTTTCTGATTGCCTTAGAAGTGCCTGATCTATAGGGAATTCCGAATAAAGCCAATCGACCACTCTTTCCTTCGTGGTCTCTGTTGTTGGCCTGGATATATTCCGTCACCTCCTTATAAGTCGTGGCCGATAGTTATTATTTTGTTGGGCGTTGTTTCGGCTCATCAGATCTTCTTTATGATCGGTGTCATTGTTGCAGTTTTGCAACTCTGTTAGCTAGCGAGGAAGTTAGCGCTCGTGTCACTCATTGTGAATTAGCTGGATGGAAGCGTAAATACTTGTCTGAATGTGTGGGTTTTCTATGAATACCAGTGTTGAGATTTCGCGATTGGTTCAATTGCAGAAGACAGCATAAGAAACTGTTGACTCCACTGGTATCTTCTGTCTCTATTGAAAAAAATTAATAGGACTTTATTGTTGGTTGAGACTTTGAAGGAACCTATCTTTCAGTTGTGATTTTATAACCGAAAAGGTATCGTCGACATATCGTACCCACAGACGTGAGTGGTGAATAATGTCATAATGTCTTAGATTGAAAAACGTTCTTTGCCGTAAGGGGTATGGAAGGTACCATGGCAACACCATCGGCTGGTCTGCACGAATCAAGTTTGCAAGTAGAAAATGTT
>STRG.74840.8
GCATGGCGTCTCGCCATCTGCGTTCTAACAGTGCAGGAGAGAATTTGGTGTGCTCCGTGAAAAGTTCTCTGATATCAGCCTAACCGAGAGCGTTGCTGGTTTTGGAGACCTTCGGAGACAATTTCCCTTTACAACAGCAAAATGCAGTGAATACATCCCCCAAAGGAAAGCCTAGGCCTGCCACTAAAATCAAGGAAATTGATGTCTATGTTCAGGTGCCTCAACTCGAGTGATGTAACCCACTTCGTCTCAACAGGCTTCGAACAGTTTGTGGAATCATCACCAGGCCAATCGGTCAGTCTATGATGGATATTACAGATTTCATTGATGCAATTGTACGCCGAGGCTGTTTCAGGCAGTCTCACTTCAGAGTGGCGAAAGATAGTACCAGCATTGGCGTCGTTGAGCTCGACAACAGACCTGTTTCGCCTGAGGCAACTACTGAAGATCCACAGTCACATGCGCCAGTTTCATTTTAGATACCGGTACTGCAGTCGATCCAAAATATAACGAGAAACACTTGTGGGGACGGGCAAGGCTGTCGTGACTCCGTAGACAGGTTACGGGACACGGTACGACACAGTTTTGCGGCCATGAAAAGTGAGAAATCCCATTTTATCAGTGGCATCGTAATCAATGGCAAGAGAGGTCAAAAAATATTTATTAACGTGAACTTTTCCGATTGGCAGATTTGAGCATACCTATATGCACAAACGCGTTCAGTATCCGAAGTGACGCAGAATTCCGCGGCCTCGGTCATTTTATTCGTTTGGCTTTTATAGTCCTGGATTGCAATCATTTCAATACGTCCTGTAGGTACAAGCATTTTGATTAGTACAGTCAAGCCCATCGCAAAGTTAAGCTTTGTCACGCTTTTCAGTCCTTTTGGAAATTGATTTTTATTGTAGTTCAGGTTTGTGTTGTTCAGTGACTTCGGATCGTTGAGCTTGGCGTTTGGATCGCAAACTGTTTTGAATGCATTCAAGGGCATGAACACAGGTGGTGTGGAAACGTAAGAGGGTAGTTTCAAATATCTTGTAAACAAGTGATATTTCTAAAAGTGATAATATTGAAACGCAGAGGGGAATCGGTTGAAGGACAGCTGTAATAGACCAGCCAGACAAATCAAGTTCTTCATGCATGTACATTGGTTTAAAGGGTTCTTTTTCAAGACAGCGATGTAGCAAGATCGATCCTCCCGCTGCCTGAGCACTTCCGCTCCATTCCAGCAAAATAATTTCCAGACACCGGGTTGGTTAGTTTACACACTATTCCCGTTTCGATGGTTCGATTATGTTGTGCTCGGCTTGAACAGGCATGTGCTTAGACAGACAATCTCGCACGCACACACACGCACGCACACAGTTGACGTTTACCATGCTTCGTTCCAGACAGCACTGACCAATCAGATTGTGTCACTTGTTATACGACCTTGTGCAGCTTAACCCGATTATACAATTGCCTTACACTTACGATTGCATATAGCCGTGACTCACGTGCTTGTGTACGTGTTGGCTTTTTCACGGGCCTGTCTGTACATGTGCCTGCCGTACGTTTGTACTGAATACACGTTGAACCGTACTAGTGCACCTCCCTTATGTTACCGTGTTTGTGACCGCATCATGTATCATGGGTTACAAAAACAGAGCCTGATAAGAAGAATATTTTATCGACCAGGACGGGTATCTGGAGTTCGTTTTGGTTATTGAACTTTCTTTCCGTTTTTTTCCTCCGTATAATCCATTATTCAACGCTATCGAGGACGCACTTACCCGTATTTGAAGTTAAGTAAAGGTTTTCTTGGAAGAGAACAGAGAAAACACATGACTACCAGAAAGACAATCTGCTAGGATGCATAGGTTTCTTTTATTACGAGAAATTTGCCAAAGATCCATTGACGATATCAAAACAACTGCTTGCATTTCCTATGATTTGCGAAATTTCATATTTATGCAACCATTCAAAGAAAATTTTGCTTTATAGTGTTGTTTCTTTTGTAAAATCAATGGTATAAATTATATTTTTATGTATAATTCGTTCGTTTGTGATGTATGGCTCTTAAAGCATGGCGCAATGCTCCTAAACTTTGGTACAATGCCCTAAAACTACGGAGAATACTGTCGAACATTTTGACGCCAAGATGTAGTGAAAGCGACAACACCGCGATGCTTATGCAAGATTGCAATTTCTTTGCGATGATAAGCCTACATATATCACGTGAGGGTAAATTAATGTTCTAGCTTGTTGCCATTACCATGGTGATGTAGTCACGTGAGGAAACCTCGGCGTACATTTACCGGAACACATGGGCCCACGCCACAGTCAACCAACCCGAGAATCGACGGATGAATCGATTTGTCTGGACCGGTCTGGCATACAATCTATCACTCCTCTGATCAACCAACCAACCCACTGACGACAACGAGGCGGAGCGACAGTGGCACGGCAAATGGCCCTATAATTCTGTCCAACAGAATGAAACTCACCAGTTCGTTTTTCAACAAGGCGCGCAGTCATTGTATCAGCTCAGTTGAGGATGGTTACACGTGAAGTCTCCTCCGATAACTGGAAGTATTCTGATGGATGGACATCGAATGACATTCCATTCACTGATATCACGGCTGCAACAGTTGATCCGTACGGTCAGTTGTTGCTGATCGGCTCTGCTGACGGTCGCTTCAATTTCATATGTGTGGGAACTGGAAGTATTCTGATGGATGGACATCGAATGACATTCCATTCACTGATATCACGGCTGCAACAGTTGATCCGTACGGTCAGTTGTTGCTGATCGGCTCTGCTGACGGTCGCTTCAATTTCATATGTGTGGGAACGGGACTACTTTTGCCGTATCATTCAAGATGCATGATATACGGTTTCGAAAATCGCGACAAGTCCCGAATACAAGCGATCTCATGTGCTCTTTTTCCGTACAATATAAGTCGCGATAGATACCGACTTTTATGTGCTCTTGGTACATCGTCCGGTCTATTCCAAAATGTGAGGATATACTCTTGCATTGCATACCAGCCGCACGTACTACGGGCGTCGATCGATCACGTGTCAAATGTGCCAATCACAGCACTGGCTTGGGGTGTGTGCAAAGAATTGGAGACACTGCATCATATGATACTGGCCGTGGGTGATGTGGCAGGATCTGTTCGAACATATCGAGTTCGGGAGGATGGTCAGAGCGCCTTAAACGAAGAAATTGAGGGTCCCGGTGATCCGATTTTGAGTTTGCATATCCGTGATCACTGGATGGTCGCTGGCACGTCTACCTCCGTAGTTCGTCTGTGGCGCTTGTCCGACTCGGCTGAATGTCGCAATTTGCGTACACTGGATTTCCGTGGACGGGTGAACCGGAATGATACCACAATCAAACGTCTTATGAGCGTGGCGTTGTTCTTTGATGATCTACTTCGTCCTGTTGAGCGGTTTGAACCAAGGTGTTGTGGGTTTCATGCGGATCGCGATCAGAGTGGAGGAGAGGATGACGATGATGAAAATGATCACGACGAAGGATCGGAGCAGGAGATCCAAGAGTCCGACAGTGAATCACATGCAGGCCCTCCACGCGCACGTCTTCAATTTGTGGAGCCCCAAAGTGAACCAGAACCTCGAGACGATCAAATTCTGCTCTTGGTCAGTCAGTGTTTGACCACCGATTCTGAGGCGGATCGACGGGGCCCGATTATTGNACGGAACAGTGCGTATTTGTAATGATCTACAGGCTGAGAGTAAGCAG
>STRG.10677.1
GATCAGCCAATGACGGGATTTCACTACTCGATGAGTTCTCAGGATTACAAATAGCCGTACAGTTTCATGGATCCAAAGGATTATAGTACACTAACGTCTCGGAGATTTTCAACTTATTATACAGTCAAAAGAAAACAATGGGGAGGGATGAAACGTGATTAATAATTGCCAGTCCGCGAGGAAAGCAGACAGCGGGTGGATAACACATAAAGACCGGACGGAGGCATTCAGCAATAAATTTTGAAACAAGCTGCTACCTTTCATTCGTAGTTACAAAATATCACATTTGGCTTCGCGACAGTAGAATAACGAAATGAAATGCTGTAATCTAGAATCTCTGGATCTCGCTTCTCCTGTGGGCGAGAGGCTGAGGATTATTTCGAACATTCTGAAATGTGTTACTTCGCTTGTGATCCCATTTCGGAGGAGATAAAAATTGCGCTTTTCTTGAGTATTGTGAAAAACCCAGTCTATTCTGTTCTTGATAATCTGGCATCCCTGAAGAAACAAATTTTCCTGAATTACGAAGAAATTAAAAAATAACTGCTTGATCATGTTCAATCTATGGATTTTAAAATTGTGAAATGTGCGAAATTTCATGAACTTCAATGTGATTATTCCCAAGATATTGGTGTATTTATTCTTTAGCTGTAGACGCAATCTGCTCGATGTAATTTTTGTGATCAGCTTGAAACAACCCGTGATCAGCTCTTTGCAGGTTTTATTCGCCCGCAGTTGCAACGAAGCCCTCCTGTTGCGAAAACCTACTTTTCAGAATGCACGTGATATGTGTGAATAGTAGCAGGAGGTAAATATTCTTACAGACACTACTGCTTCAGTCGAATGGTACATCTGAGAAGTCATCCGACCCGCGGTCATCGTCTCCGAAATCCAATGTGCAGCCAGCCACTCAATCCCCAGTGCAGAACTTCACGCACTCTCGACCTTATGTGAACATGTTGAGAACCCCCACGGAGTGTCGCTCGATCAGTAATATGCAGTTCTGCGGCTCTCGCGCTACTACCGGTAATCGATCCCAGTACGGCCCACACAAACAAGAAAGAACATCGAAAACGAGATCTTCAGCTCAGCCGTATGTTTGGTGCTGGACCAAAGGCGATTGCACATTGCAACTCCGCTGTTTACATACAATTTTGTGTGACCTTAAAGAATAAAACGATATAGCCCGCTCCGGTGAAGGTAAATTATGCAGTTTTTGCACAACGTACAACCGCGCGCCATTCAAACTCAAAGCCGATGTCAAAAATCTCCAAAGGAACGCAATCTAGCCTATGAACTTTGGGAATCTCTGGAGAAAGTTCTTGATAGTTTGGTTGTCAAAGGGATTCTTGAACCCATTTCATCACCCAAACATGCTCCAAGAACATGTGGCGGTCATCGAAGCACTTTGAATACTAAGCCTCAGCAAATTACATGCACCACTGTGGTACCAGAGGTTATGCTCTATTGCTTCCATGGGCCCAATCACTTCTCAAGGATTGACTTGAAGGGTGCTTACTAGCAAAATACTTTACATGAAGTTTCTCGTGAGTTCACGGTTAACGGCACCCACATTTGTTTTGCATACGGAAATATTTCTAACTTTTGGTTTAGGTTTTTCTCCATTCACGTTTCAGTCTGTCACGAACGCTAACATTGGAGGACTGAAAGATATAGAATGCTATCAAGATGATGTTATCCATGTGCCCAAACCTGCAGCCCACGGTAGTGGACTCAGAGAGCAATTGCTATGTTTTTGTGAGATTTCCATTGACAATAACCCCCACAAATATGCGTTCAGTTCCATTTCTCTTGATTTTGATGGACATCACATAACTGATATTGATTACCGGTCTGATCCTAATCACTTCGGTTCCTTGCTTGATTTGGTCTCGCACAGTATTCTTTGCGCCTTATTCCAAATTTTGCTTCTACTATGGCACCCATTTTTACGGTATTGTCATCCGGTAATTTCTCGTGGTGAGCCAAACAAGAACAATCACTAAGTTCTATTCTGCCATGCTCTAAAGCCAAGGATTTTTGCTTTCATTACCTCCCAAATTGCATTCCAACTTCATCACTGGTGAATCATCCACTGAAGGTTTTGTTGTTTTAGAACAAGATGGATTCTCTATTGCTTATTTTCTCGTCTGCTTTCTTCTGCAAAAAATGCTATCCCCGGACGCAAATCAAAGCTTCGACTGTCATTTGGTTTGTCAAAAAGCTTCATAATTTTCAGTTTAGATCCAAATTCACCATTATTTCTGACCAGAAAGGACTTCGTTTCACTTATCATCTATCTGAATAATTACACAAATCCACTGGTGCAATGGCTCAGGGATGGTACGTAGCACTTTCTGCGTGATTATGAAACTCAGCATCGCAGTGTCATGCGACACGTGATTTTGTTTGTCCGTTTGGACAGCCGCTTTCTGTGAGTTGACAAGACATAATTCGAGATTCACGTCGGTACTTCGGATATATTTTCTCTTCGACTAAACCAGGATGGAATGCCAATATCAAGCATCGATTTTGTGACTTTTTCAAGGAGAGAGAAGTTAGCTGTGATACCAAATAGAATTCTATGATTATATGAAGGCACCGTGATTCCTCCATCGCTCTGGTGATTAATACCAACTGACTTGCTTTCTGGTCATTTGGGAGTTGAGACAATGGAGGCTTTGGCTCGCCTGACTTGCTGGTGGTCTGGGATCGATTGTGATATTGTGCAATTCACCAAACTTTGTGACCGTTTTCTGCACAAAACCTATTTTCTGCCTTCAAAATAGACTCCATGACCTGAATCTTGCAGAGCCTGGGGAAGAATTCATGCCGGCTACCATGGTCCGTTCCTGAATAAATGGTGGGCTCTGGTGACCTCGATTCCTATGCTCGTTGGCTGGAAGTACACTTCACAGCGTCAGCTGGCGCGAAATTTACACTAATTGCCTTGAGGAAGACTTTCAGTGTGGAAGGACTGCCCCACGTGCTGATTACTGATAATCGAAACCAATTCCTTGCTGGAAGGATTACCACAAGGCTTAAAGGAATACGATTTTACCACCTACTTACTGCATCCCTACATCCACAGTCAAATGGCGTGGCCGAAAACTTCTTTAGAGCACTGAAGACTACTGTAAAGGTAATTGGTCCGCCAAACATTCAAGAGTTTGAATGAGATATGGATAATTTCCTGCTCCAGTACAGGTATGCAGCCCATGGCACCACATGTTCTAGTCCATCAAGATTATTCAAGTGTCGAGTACTCCGTTCGAATTTAAGATTCATTGAATGCGCCGATGTATACTACGAGCGTAGAAATGATTTATGACCGGGGTCTGGAATCGTGTTGAGACAACTTGGTAATTGTATGATACGAATTTTGGTCATGGATGATGGGTCGGTTCACCGGAGACATGATGATCGAATCCATTAGCAGAGTCGAGTTTTCCGAATCCCACAGTGAATAACGGAGAACACTTCGGTGGTATTAGCTTCCATGAGGCCGTTTGTAGTACCCTGTTTGTTGATAATTACGATGCTTGTTCAAGTGATCTCACTGCAAACAAGAAGAATGATCCGAAAAGGATGGGTTCAACCGAAACAGAGTAAGTTTGTATTTTTACTTCATTTGTAATATTCTTTTTTACCGGGACTCATATCAGACCAACTAATTTCGTTCAGAGTATGTGGTGAATAAAAGGGTCAAGTTAGATTTTAAATCTTCACCAATGTCAAACAAACGATAAAACTCGATAACAGATCTGGACTACAACAACATTGCAGACATAAAAGGAGAGAAGTGGAATCAATTAGAACCATTTGCAAACGAATGGAATGATCAATTAAAGATGACTGAAACGAAAATCTGAGATGGTAAACTCCTTGACACGGCACGTCTTTTGGATTATAACACTACTACTA
>STRG.18183.2
AGCCAGGATAACCTAGTGATAAACTGCGTGTGCGTGTGTGTGTGTTCGTAGCTTATAATCAGGTATTGTGGGTCGGAGTCCTATTTCGGATTCGCTGCTGACTATCTCCGAGACGGAAACCGATGTGCGGTGCTCTCATGATTCCCACCGAGTTAACAATGCAACAGGATTCCCAGGCGAATAAAGTGAAATTTATCAGTGGTTCATCGGTTTGATTAAGTTTCTCCACCTTTTACCGTTGCAAAGATAGGCATTTTGCGCAAAGTTCAGATATCATGGTGTGATCTCTAAGGTCGAAGGGCAAAGCGTATGGAACGGCAGGGTGTGAGTCACCTCCGGTAGTAGTTACGATTAATCCTGACAATGAAAGCCTTTCATGATTTCGATAATGTCATTAAATCTTTGAACTCGCAAGAAACGTGATTTCATGATAGTCTATTGAATGACCTTGCTATTTCTAAGATCGCAAGCTACAGTCTTCCAGTTCAATAAAAAATATGTACGCCTGTGCACGCGTGTGTTTCGAAGCCTTTCAAATCATACACTATACATAAATTACCGCCTGTACGGTAATTTAGTAGGTACCATAGAAGCTTGTTTTTGTGGTTGATGAGTTTTTTCTTATAGCCTAATGGAAACACCATGATTTGCTTTATTCCTGTAGTCAGCATAGTGTTACCACCATGACAATGCCAAGTACACACATACAGGTGCACTGTTTGATTATCAGAAGGCTGAAAGACGACAGTGGCACCATGAGCTCCGCCCTTGAACATCATACTTCGGTCCTCAGTTAACCACTGGAAAGCTAAATGCATCACGTGATTCGGCCTGAAGTGCTATTGTGATCGATCTATTCGATACTTTCTTTTCCCTGTAAAAAGGAATAACATCCACAAATTGGTGAACATGATCATTTTCGGTGACTCACCATCATGGTATTACATTAGAATTCGTGTGTTTTGTTTCATTTCATATGTAGACTGGTAATCTGAACACAAAGTGCTGGGTTTTCAGGCTTCATTTGTGTATACTTATCCATGTGCTTCTGCGGAACTCTGCACTTTGAAAGATCGAACTGGTGCTTATCCGAATGTATCCGGGATCATCACGTAACCAGCTTGAAGACTAGACCAGTTCAAGTTCTCACACCTCGTTCATTCTGACCACTTGATGAGTGTGATTAAAGCTTTTCGTTTCATGTTCAAAGTTCACGGTGGAGTCTGAAAGTAGATCAAGTACCACGACTTAACTACAGCTGAAGCAGTGAGCGTCTGAATTAACAAAACCCCTTTGTTTGCGTTGAACAACTCGTGAAATGCATATGCTCTCTTACTTTTCATTCATGACTACAAAGACCGAAGACAAACGCAGCAAATTAATTTAATATTGTGTTGATATTAAATAAACCGTTTACAGCCAGTTCGGACAGCCTGGTATTTTAATGTTCTACTCACGATCGTCCATTGTAGGTTCAAATCCCCGTTGGAGTCTTTGTGGTTGTGACGTGCAGAAGATGATTTCTAACAACAATTAAACAGCTGTGCAGTACATTCATGGTGATTTCAGCTTGGATATTGCGTGATGAATCATAGCATAATTGAATCGAATTTCCTGCTTGTTAGATTCAGAGTAAATTTTGTTTGATGTCTCTGTTTCACACACATTCACACATAAACACACACTGATCTAGAGTTGATTCTGGACCACACAGTTTATAGTGCTCGATTTTTTTAACCACACTTGACTACACTATAGCGTTGTTTCCAAGTTTCATTTAAGATGGTACTACTAATACTGTGGATGATTGAATACAAGTTGGTTCGCCAATTTGTGTTTTGTCTCAAGGTAAAAAGTCTCGGAATGCAGACGGTTAATAAGTAAGTCACTAAATTACCCTGAGCTATGATCTAAACATTGAAATTCATGTGAAAAATACAGGAATCCAGTTAAGTTTATCCGATTCTCAGTTTGTTTAGAACCAAAGATCACGAGACTATCCACGAGACTGACAATCATCAAGCAATTCGACAGTCAGACATAATGAAGGGAATCACCTGAATGCGCAGATTCAGTGAATGGTATCGATCGGAGGTGACCCGTCTAGACCATGACAAAGTATCGACAACAAAAACAATAAAGGCCATCCGGCTGCCTTAGTCTAGTTATCCTTACACTTATTTCCAGTCCATTTGCGCCCAATAGGTTAGTTATCAATCAACCAACCAGTCAGTCGACCTATTAACAAATCAATCAACAATCGCATGAATCAGGATTCATTTTATGGGCAATCGGAGACTGGGACAAAAGCTTTGCTGACTATTCGGATTAAATTTGTTGATGAGGTTCTGGGAAATAGTCTGTCCAACTCAGAATGATGAACACGCACAATAAAGCAGGTACAGTTTTCATCGAGCATACCTCCCGAATAGAACAAACTAAATCTACCGAGTGACCGCTGCTCTGGGTATCCTCTAATCGGTTGAACTCAAAGAACCACTGAAGACTGGGTTTGATCAGAAGTCTACTCTGACAAACAAAACTTTGAGCCATCCCAATAGACAGCGGATGACGAGGAGGAGTAGGCCTGTGACGGATTTCAATCATTCAGCCAAAATATGACCTTTGAAATGACCTCCTTTGTCAGTGGTCAAAGTATGCGATACGGCTTGACGTCTAACCGTCTTGCGAAACGCAGCGATTGGGAATTAAGGACTAAGAGAAGTTAAGTAAACCTCTGGTCACTGGAAACAGGAATCAATCACTGCGAAGTAGTACTATTTATTCAAGGTAGTCCAAAATAGTCTCCTCTAACGCGCTACCTAGCTTCAGATTGTAAAGACAATCTGGGAGGTTGAGAATGAATTTCGTGCACACAATTCTTGCAACCTTCAGAAAACTGATAGAAACAGCTGTTCAGCTAAGGCCTCCAACGGGTAAGTCGGATCAAAGATTTTATCTTTTCGCGACAAGTATATCCGGAATGCTGATCACAATGATCGAGGCAAACTAATGCGTTCCGGAAAACACAAAACACCATTGGAAGTCACTGAAATGTATTTACGACTTTTGCAAAACTCAAAGACACATCAGTTGATAGCCACTTTACAACCATTTTAAATACAAAACATAAATGAATGACAGTACTTCCTAATTCCACGAATTAGATCTGATTGATTTGTAGAAAGTGATTGTATTACTGGACAATCAGAAGCATTTTCCTCAAAAATGGCATAGCGAGATAAATAGTCTGCATGTATCAAATGGCTTCATTTTCACAATGTTGAAAATCGTAAGAGTATTACTCCCTAACAGCAACACTTCAGTCTTGGACCATGGTTGCCGAAGAATTCGCTGACGAACTGTGAGGGTACTAAATGAACTCTAACGCCTCGTGATGCGTTACAAGTGGAAAACGTGAACCAAGCAATTATTTGTGTAATCGGATGATTGCCAAAATACGGTTACATGTTCACGTAGTGTTCTGGACTGAGTCGGCGCGAAGTGCACAACACTGAGGTGACCGTTCGGCTCGAACACAACTCCGAGGTCAGTAGAAGAACCATCTGTTATGATAGATGATGACAATTGAGATGAAAACGCACGTTCGTGTACAAAAGAACCGTTAAAAGATAGTTGTAAACAATGCGCAAACAAGGGCTCCGCTCTGACTGGAAAACCTGGAATGAATGTGGAACAACATTGACTTGAAACCAACGACGAATAAAATTCCTCGATGGACTTCGGTAAATGTGCCTCTGATGAAGAAAAAAGCCGGGGCCAGGTTGGAAAACCTGCTCATCTACCACGGATCCCTGACAGGGGTGATAAATGGTTGATAATAATGTGTTTTTCAAAAAGAAAGGAAACGTTGTTTGCATATGTGTATTTGAAGCCCAAATTATTACAGTGTATAGGTAAGCATCAACATGATATATATATGAAGAGTGATAAGGGAATTTTGAGAAATCGCAGGTGACACACAGAGACAAACACTGTCGTGGAATATACCAAAAAAATTAATAATTTTTGTCATCAAGTGGCCTTCACAGAAATGTACTTGTAAAAACATTTTCAGTCAAATCTAGAAACATGAAAATGATACAGTTCACGAGAGCAGTGTGCTAAATAGCTTTAAGTCTCCGCTTATCGAGAACTCCGTGAGTGGGTACGACAAAAGTCAGTTGTGATTCGTCAGAGTGCACCTTTAGTCTTACCTGCATATACAAAAGAGTTCCATTCCGCAGTCTCGGTATTCTTGTTATTTCGGCCTAACTAGTTCCGAATTAGGGTGTTTTCGACACATCCTCTCTTTTCAAGCATTTCAGAGAGTACATCCGGTTTCACTTTACGGACCTACTCAGTAGTGAACAGCTTAACCTGCACACCGGTTTGCATACCGGACTGGAATGAATGATCCCAGAATTAGTGCAGCAAACGAAAAAACCTGAAGAAAGGAGATCAAACGGCGATCTTCTTGACGGCAGGTTGTCGTTCATTGTATTCGCTTGCGAGGAAGCTGGCCTTCCTGAGAACCCCTATATTCGTTACGCTTGAAGAATTGAAGAGTCTACAAGGGGATCGTTTCATTCCGGTGAATTTCTATACAACTAAATGAGCCAAATTCTAATCCGTGGCTCCAGTATGAATCTTCGTGAAAGCATTCTTAAACTCGAAACGCACTTTGAGCAATTCAGTTGTGCGGATCATTTGGAGATTCAACGGAGGGTCTGGTCGATTTCCGGCGTGAATCATCCAGAGCTATAGAAATGCTGTTTTCCGAAACAATACCTGGAGTTCTCTGGTGCTTAGTTAATATGCGACCAATCCGAAGATATTTCCCTTGGGAGGATCGAACATTCGATTGTGCAATATTAAAAAGTCAAATCTCGCCTTCCAAAGAAGCACGGCACCCCGGATTTCAGTAGAAGCAAGCAACCAAGAGCACTCCTGAACCGAAATCAACGCTTCTTCATCGTTGTCTCTTGTGCGATGAATTCCACCTCCCATCCACCCGGCGTTTACGTAATACTGCATGTTGCTCCTGCGGGAATGCCCATCATATCCACGGAGTGTGCAGCCAATCCTGAGGCAACATTGTGAACGTTATTGCTGATAACTCAAAGGAAGACCGAGATCTTTGGTACAGGTTGAAACTCATGGTTTCAGTCAATAGGTAAATAATACTACCCAACAATTGTAGATATCGAGAGTGGTGAGTCCATCATTCCTAAAGCAATGCCCGGTGGAGTGTGTGCATCCAACTTACTGAGGCGCTCTTCCATCGTGTTACTGACTACCGCTTCACAACGGTAGTCGAAACCACCACTTGTAAAGTGAGTATGTACCTGGAAGCTTCATGATTTCAACTGGGAGTTCATCGATCCTTGGGTGGAAAGCTTCGCATACTTTGAATCGACTGGTAACACTTCAAACATCTGAAGCACCAGCGGATAAAGTGGTTTTTCCATGAACCGATTATGTAGCGCAGTAAAAACGAAAATTTCACAGCCGTTGAACTTGCGAAGATGGAATTTGGTGGCTATCCTGTATTTCTGAAGCAAAAGGTGTAGCTATACTTCTAGTGGGAGGGAGCATCGAGGGCTCTACACGAGATGAAACAAGATGATGTGATTACACGAGTGAACTCATTCACATGGCGGCTTCGATCACGGTGACGATAAAGAAAGGCGGATAGACACTTCTTATTTACAATAATTGTCCAGTGACTCTAAATCCACGGTCACGGAGATGCGCAGCGAATACTGTGCATTGTATTGTATTGTATTGTATTGTATTGTATTGTATTGTATTGTATTGTATTGTGTGGTATTGCTTTGTATTGTTTTGGCGGCTTCATCAAGTTAACAAACTCGCATTCCAGCCAAAAGGAGGGAACCTGACCATAGTCATTTTGAAATGAGCATAGAAAATAAATACAGTGGAAATAAAACTAGTTCAACCAGAAAACTTGCTGAGCGAGGCAATATAGGGTTTCGATAGACATGTATGCGGGAGGGGTTAAGTTTAAATGCGGAATCAGTGGAGGGACGCGAAAGGCACGCAGATAAGTCATGGCACAGAGGAGGGCTGGGGTCCGCAAGAATCCTCATGGCTAATTTTTCACAGGTTACAAGGTGCAAATCGCAAACTTTGGAGATAAGAGAGCCCATGAAAATCAGGGATAATGGTCATGCCACGAAGTAGTGTGATAAAATTTATCTTAAGTAGACCAGAAAAGATTACGGGAGAGCTGCAGAAAGAGAACACATTGGTGGAAAAAGGAAAAACTGACACCTTGTGTGTCTTCAAACCGCCCTAGCCAACTAATTTGAAAAGAAAGTCTATGTAGTTTCTTAACACAGTCAAGGATATGAGAAGACCACTGTAAATTGGTGCTGATTGCAACGCCTAAGTATTTGGCTGAGTAAGCCCTGTAAATGGGGATCTCGTTGGAGGCTCATTGCTCACTGGAGAAAGAGGGAAGCGAAAGAGAGGAAGTGCACTCAAAACATTTGGAAGTGATGAGATGCAGTCCAGAGTGGGACGAAAATTTCTGAATATTGTGTAAGTTCTCGGAAAAACAGTTGAAGTCTTGTTGACTGGAGATAGATTGACGAGGCACAACGACGTCGACGTATTTAAAATATTTTGCAGTTAGTGAAGTGGCCAAGTCACTGTTGTGTGGGGTTGAGACAAAGAAGGGGAGAATGACACTCCGAAGAACACCTGAGTTGTTAGTTAATGCACTCAACAAACTTACACCAACTGTGGTAAGTTGAGTTCTGTGGGAAAAGCAGTATTTCAACCACGGGAGCAAAAGAGTGGAACAGCCAAAAGACCCTAACTTTTGAAGAAGTAGATAACGGGAAATTCAATCGAATACGGAGGGATGGTCGAGGAAAATACATCGAACTCATTTCATGGAACTGTTTAAGTTGTTTGAAATGAAATGGAAAACTGAAGCAATTGCATCCTAAGTGAATTTGTTAGGTTTCTACACAAACCAAAGGGGTCATTTGGAAGAGAGGGAAACGCAGTCGAATAAGGATAGTGCGCATAGTCAATTTGAGCAAAAAAAGCGATGGCAATGGGACGAAAACGTTTTGACAAAATGTTGGAAGTAGGATGTTTGGAAATAGGCACTCATGTCATGGGCTTCCAGGAGGCGGAAACAGCACCAGTATCAACAGATTTATTGCTAAGGGAAGTCATAAATCCGGATAGCTGACTTGCCCCAAATTTGAAAACAGTGGAGGATAAAACGTCTTGACCTACAGCAGAAGCCGATTTTCAGGTATGAGAAAACTTGAAGACTTCTTATGGGGAAAAAGCCTCTCTGTCTGAGGGAAGAGAAGGGAGATAGGATGGCAGGGTACCTGATGAGGGATGAGTAAAAGCAATGTTCAGGCTGTTTTCATCTATGTCGTTGTTTTTTGACGGCGCTCGTTGTCCGCAAAGAAGCCAAATTCCATGTCAGAGAAGTTTGCCGTTAGTTGTACGGAAGAACTGGCGGGAAAATGTCACTTTCAGCGGTTGTACCTCTTGTGTATTTAGGATGCACGGAAGAGTCTTCCCGTAGTTTAGAGGCATGTTGTTTTTGAATTTTCAGCGACTTCACCTTTGGAGAAGTTATCCTCCTGTAGTTAAGAAATACAGTCTCGTAGGACAACACAAATAAAATACCGCAATCGGAGTCTTCTTGAGTGAATCTAGCGGAAAAAGAGAACAGTCGAAAGAAAACCACAAAGAAACAATGGAAGGAGATCTTTGGAGAATGGTGATTTTGTTGGGCAACAAGTTTTTAGGGGTGACCCGTGTGTTATTTTGTCCTGATGAGATCAATGCGCTGAACATGAATAAATTTTGGCTCTCATGATAATAATGGCGTGATCACTCAATAAAACAGGAGCTTTCAGATGTAATTTAGAAAGTTCGAGATGGGGGGGGGTGGTGATCATTCTGTTTAAAACAGCACTTCCTCTACTTGGGACATCATAAAAAGCATGTTTAACAGCTAATTCTGTTCGAAAATTGGTCTGACTAATGCAAACGTGCACACTCCCCTGCCGACAGAATCCATGCCACTAACTACCAGGAACCCTCCATGGGGTACGTTCCAGTATATTTTTTTACCTTTTGAATTGTACGTGTGTTCGTGGAACTTTTAGACTGGAGCTGACAAGGTGATTCGTGCTATCGACAGGGTGGTGGCATAGTTAGATGTTGTGCGTATTTTTGGATCCCCAACGGAATAACACGACCACCGATTGCTTCAGCTGCTGGATAGGTTTATTGGACGGAAAGGATCGATGAAAGCCAAAAAAGCGCGAGTTCGCTTTTATCAAGCTGAATTTCCCTGGTTTCTCGATGAATGTGTATGGTTATCTGCCAGGTACTGATAGTTCCAGACAGCTAGTTAGTAAGAGGTTTTCAAAAGATCCTGAGAGTCCGCAGTACTGTTTCCGATTTATCCGTAACTTTGTGACACGAGGACGACCATCGCTTCTGGCTCAATCGTATGATATGCCGTAGCGGGATGAGAAGTCTGACAAGCCACGTGTTCGTAAGCTGGAAACCGTCAACACTAGCTTCATTGGCACCAGACAACCAAGCTGTTCTTATCACCCACTCATTCATAGTGGAGAGTGAAGCAGTTTTGAAGCAGGACGGATATCGGACAGCATGTGTCTCCCGTCTTCTCGGAGTTGTTGAAAAGGGACTTTCCTGCAAGAGGAAGGAAGTATCAACAGTGTTTTTGGTGAGCCTGTTTGGACTAAAGTTTGTGATTGCCAAAATAACCGTGCTCTTCAAATCCTATTCAGACTAAACTAATTCAAATCCACGGATGCCGTGGTTTCACAATGCTATATTGCCCTGACTGTACTTATCACGATATCTTGCACCGACCCGGTAAGACAATCCCTCAAGCTGAGCTCCTATCAAGAAGGTCGCCCTTAGCCTCAGCTGAATAATACAATCCTAATTCACCGGCTGCTTGCGTGTCAAAGGAGGAATTGAGAAGGTATACGAACTCTGTTGCTCGCTAGTGATTTTGGCTATCAAGGTGGGACAACATGAAATAAGACCAAAGCTCCGGCAATTCTTTTTTTTTATCACAAAGAGTTCCGTTTGCAACTGGACAAACAGGACGGAGGAGTCGAACTGAAGACTGCGCAAACCCTCGTACTTCGACCAGCTGTATTGTATTTGCTCACACTTGACATTTTTAGATCGAAAAGTTAAACAATTATGCTTTACACCACAAGATTTACAGTTATTCGTTGATAGTGGTTCTGTTTATATATCAGGGGACTGCCCCGTGCGGTTGTACTGGGAAGTACCTCTGTATCTTTTAAGCACATACTCATTAACCAGTGACGTTAGAATATTGAACCCAATAATGAAAGTACATAAGATCAACAAGGAGTACAATAGCACTGCAAGTAGAGGACTTTATTCTGACTATGACTTACTGTGATGAGTACAGCTGCATAATAACCAAAAAGGAACAGAATCAATGAACATCAGAGTACGTAAGAGATAATATGGATCAAGGGCGGTATAAGCGATCTCTCTGGGTAGGTGATGTTCTAGGCAGAAGACAGCGAGTATTGAATTGATCAAAGGTATACTTTCTATTCCTTTTGCCTTCGACTGGACGATTCTGCGATGTTGCAACCGGAACCAGAGCACATACGTGAGTGATTGATGGTTGGATTGAGCTGAACTAAGCGGAGTTATAAGTGCGAAATCCAACAATCCTCATCAGTGATATTCCCTTGTAACAGGAGATCATCAAAAAGTACTTCTTAATATTAGATAAGTGATAAACTTTCTTTTAGGATTTGGTCTCGCACCCAGTCTCATTGTTTCGTTAAGGATAGAAATCTATGTCGAATCGATATGATTTTGTGAAAAAAAGATTGAACATGTACACGTACACGTACAGGCACTCACACACCCAAACGAATTCCACCAGTTTCATTCTCTAATTGCGACAATGATTGTTTTTTTTCCGAGGCCATATTTCAATATGTGTTTTGCATTCGTGACGTCATACCGATTAATAGCTAATGGGTGGAGTCGAATTTCATATTTGAATTTCCGTATTCACAAACATTGTGAATGAGACTATACTAAACAGTGCACTTCGGCTCATTCTGACCGTTAGAGATTTTTCACTGAATATGATTTGACCACGAATAAACTCAAAACATGGGATTTTCTTAACTTCAAAATGTTTTCAAATCGTTTTATTTTCCGATAGAAACTGCAAAGAGTTATTGTGATTTGTTATAAAATTATTGCAATGAGCAATTGGTGTAAGATATTCCGTTTGGAAGTGCAAGGGGACGAACTGATGGAATATATACCATCAGGAAGTTACCCGATAACCAATGACCGATACATATGCTAGATTAGTGTGAAGTAATGTCTTGACGAAAGAGCTCTATGTTATGTTGCTCCGGGCTTGATTATCGGGTTGAACTCGTTGGAAAGGCACTGTGAATGATGATGATTCGTAAGAAGACAGTTTAAACAGATGCGCGCCGGTTTTCAGTGATGATTTCGTATTTTTACTCATCTTTCCTCCAGGACCATATTTTACCGACAGGAATTTGCTGTTGTTTAAAGACATAACTCTCACTGTGGTTTGCAACAACAACTGGGCATTTTCCTCGGCGCATTTGGTACGCTCACTGGCGAACTCCTTTCGAAGTATCAAAAGTGGTGGACCATTTTTCAAGCGAATCTCGTAACATTATTGATAGAATACTGTATAGTGAAAAAATTCCTTTCTCACTCCCATGTCATTTTTTCTGTGAAGTCTTTCATGCGAATCCCGGAAATTTCAGTTTCCCGGTAAGGTCTGTATAGAAGCTTTTTTTAGAGCTTTGCCGACTGAAGCAATCGGCCAATGACTCGCGGCCCGTTGATTTATTTGGAACACAAAATGTTCAAGAGAACCACTGAATGTAGCCACCTATTTGTGATAAGACTGCCACAGTTCATTTTGTGCTCTTCTTTATTATCATGTCAACCTTAGCGAGTAGGTAAACAGGTACTTCTGTTGGCCTATCTGTGTACCTGTTTGTATGTCAGAAAAATTTCATATTCAAC
>STRG.63058.1
CCACTCAGAACGTGGAGTAGGTGCCACTGACCGCTTAAATGAACTTTATCTTTGCCCCATTCACACAAACCTAACCAGTTCATTACTGTTGTCGTCATATATTACCCTAACCCACAGCTGGAACCACGCCCAGATTGTAATCCCTATTTATTTCAGGTTCGTCGCCTCCCGTTATCTCAGCCACCAAACTGGATAACCAAAGATGCCACTATGACTCGTACCGACGGGAACCCGAGTGGGACCTTTCATATCATCTGGGACTGCAAGCAAGTCACGCGACAGGAAATACCCCCAACTGTCTATCGTATTAATTAGGGTTTTCTAACAAAAAACCACTCCAGCTGATATCAACATTACAGCCAACACAAGTAACGGTTCAATCGCAACCTGCCAACATACTAGTCGTCATTTACATCTGTCATATCTCGCCACACTGGACTGATTGACCGACAAATATCCTTCACCCCGCCAGACGAACTATACCCATGGAATGTAAAACATTACCAGTAATGACGCCGAATAACACTGAGGCTCAATGCGTCAATAAACATCTATATATGTATATATATTTGTCGGTGAAACAGCATAATATTGCCCAAGTCAATGCGGAGATTTTTCACTTTGGTATCTGTTGCAACAGTCCGCTTTTCGCTCGATTCGTGTCCGGCTGGAAATTGATCCTCCACTTTTCCAGGGCCCCCCCAGTTGCGCTTTCACATTTTTGAATGGTACAGGTTACTGATCCTGAAATTTAACTCACCCTCATATGGACCTTTGTTACTTCCTCATTCACCAAAGTACAAAAATGTACATCCATAAAATTGGTTTCATGTCTCCTTGTTTCATAAATCATTCCTTTTCTTTAACCCCAGTAGAACCGACAT
>STRG.65580.2
TGTACGCCGAGCACAACCGAACAAGACTGAATTGAACTGGACTCAAAAGCAAGGCGCCACTTTCAGAATATCTGCGATGGACGAGTTGTACAGGGATGCCATATTAGCGGTCAATTTTGGTCATTCTGATCGACACAAAAAGCACCGCCACCACCGTCGTGAGCGGAATGAGTACAATGACCGCCTGGAGTCCGGTTACTCACGTCAACACAACTTGGATCACCGCGGCTCCCTGGAACATCGGTCGCATAGGGCAAATCGACGGCATACAGACCGAGATGCTGATAATCATGAATCTCGGACACATCGACATTACGAAGATAAGAAGAAAAGACATTCAGCTGCTTCAGAAGAGGAACGTATAGCGCACAAGAAGTCGAAGTCGAAACCACGCAAACACTCCAATCTCTCTGAGTCAGGATCTGAAGAGGCACTGAATCTTTTAGACTACGGTGACGAGGACGAAGAAGCAATTATACAAAAACGACGTCTGGCTCGGCAACGGTTGCTTGAGAGGTTGACGCAGTCGGAAATGGGAGGAAATCCTTCAAACAACTCAGACGATTCACGTCAAATCCCAGGTACATGCGTGCCAACAGTTGATAGTATGGCCGAGCTTACCGCGGAAACCGAGGAATTCGATTTTGATGGCATCATGCAAGATAAGCTTCGTTCGTCAAAACAGGAATCTATTGACGGCCATTCGCCTGTGAAACCGGATTCTCCCAGCGGACGCCTCTCTGGAGTTGAGGCCCCGGCAGCAAAAGCTTTGCTTTGTGGGCAACGCAAAGCAAAACAATCCACCATGGACTCTAGTCGCGCATCACTCACTACTACGACGACCACTTCTAGTTTTGATATGTTCGCTGATGAGGTGGAATTAGGACAACACGCGGCACCGGGAACCATGGCGTTGGGTGCCATGGCTTCGGAAAACCATTCTTTGGCAGACAACTGGGATGATGCTGAGGGCTATTATCGTGTGCGCATCGGTGAAGTGCTGGATAAGCGCTATGCCGTTTACGGCTACACTGGTCACGGGGTCTTCTCCAATGTGGTTCGAGCACGGGATAGCGCGCGTGGCAATTTAGAAGTTGCTATCAAGATCATTCGGAATAACGAAGTTATGCACAAATCAGGTTTAAAGGAGTTAGAGGTGCTGAAAAAACTGAACGATGCTGACCCACAAGATCGATATCACTGTCTTCGACTGTACCGGCATTTCTTTCACAAAAACCATTTGTGCATGGTGTTCGAGTCAATGAGCTTGAACTTACGCGAGGTACTGAAAAAGTATGGTCGCAACATTGGCCTTCACATTGCAGCGGTGAGATCGTACACACAACAAATTCTCTTGGCACTGAAGTTAATGCGCAAATGTGGCATTCTTCACGCCGACATCAAGCCGGACAATATTCTAGTCAACGAGAGCAAAATTTTGCTCAAGCTCTCTGATTTTGGGTCCGCATCAACCGTACAGGATAACGAGATCACTCCATACCTGGTCTCACGATTTTATCGGGCTCCGGAAATCAGTAAGTTTGATTTAACACTTTCAATAGCTGGCCTGACGCCGTACTGCGCATCGGCCTACTCGTCAGCAACTGTATTTGTTCACATTTTCCTCCTACGATTATGGATTGTGCTCATGCGGCTTCTTTGTTTGTACTTTCCTTCACCCCAAATGGTCTGGGAACACCTGCCAATTCGTGTCTGAGGGCCAGGCAGATTGTTGTTCGCTGAGAACATGCGCGTGGCTCCATCGTACCAGCTTCGGATCATCCCTTTCCTGCCTATTCCCCACCTTGCCTTCCCTGACCTCAGACCTTCAGCCACTCTGGGTGACTGAGATTGCAGGCGTTGGCAGAGGTGTTACCACATGTTCTTGGCATCCCATATGACTACAATTTGGATTTGTGGTCTGCTGCAGTCACGCTTTTTGAGCTTCACACTGGTCGCATTCTTTTTCCTGGAAAAACGAATAACGAAATGCTCCGGTTAATGATGGAAGCTCGTGGTCACGTGCCAAACCGAGTTATTCGTCGGGGAATGTTCCGAAGTCAGCATTTTGATGAACAATGTAACTTCCTCTACCACGAGGTAGACAAGGTGACTCAAAAAGAGAAAGTTTCTGTAATGCGCAACATACAGCCGACACGAGATCTACTAGTGGATCTTCTAACTGACTCCAATCTATCAGAACCGCTGCTGCGAAAAGTGACACAGTTTCGAGATTTGTTAGAAAAGATGTTAATTCTGGATCCGACTCGCCGGCTTTCGCTCAACGATGCACTTCAACACCCGTTCATCACTGAACGCATGTCTGCTGCGTCTGAAAATGAAGTTCAAGTGTCATGAGTCTCTTTTATGCTTTTTTCCACCCCTGATCCGTCTAACACTGCTCCTTATTTATCCTTTGAAGTTTACCTGTACAACCTGTATAAAGTCTTACTTGAACTGTTCTGCGAAATATATTTTACGTTTTCGTGCACCACTCAAGGATTGAAGGATTTTTCAAAGTTATCCA
>STRG.74494.2
TACTGGACGGGCGCATTATGCCTAATTCTAGCACGTGTTCAAACTCATCCTGTGCTACGCGGAGCTTGTCCAGTGTCAAGCGACGTGGTCGGCTACATGCTGGGGGTCCTTTAGTGACAATATGGTGGGTGACATTGGTGGTCACCGCGGGAAGGGGGTCAGATTGTCTTAGCATTGCCGGTTAAGCTGAAAAGAGGTCTGCGTACGGATGTTCAGCCTGAGGTTCGGTGTATATCGACGTGATGTGATTCACGGAGGAATAAGAACCGGTTACGGCAAGAGAAGTCTGTCGACCTACAACTCCGGTATCGTGTATGGACCAGGAGGTTAAAATGGTCAAGGAACTCTATACCTAGTATGGGAATAGGGGACGTCTGCCACTATAAACACCCAGCGGAAGGTGCAACGTAGGACTGAGTTGAGAGTGAGTGATCTATGGCTGTAATTAGCAATGGGAGTGCCATTGTCAGCAAGGAGTTGTTCGACTGATGGACTCGTTGCATCACCTGCTTCCTTTGGAATGGCACTAACTGCTGCACCGGTGTCAATGAGGAACAGGTTATTGGAAACAATCTCGAACATGCAACAGACGACTGTTATTATGGTTGCCGACCGCGTTAGTCGTCAGAACGCGCCGGGACATTGGTTTGCCTGTTTGGCACTTGGAAAGGTGCAACCGGCTTCGCAGAGCCGGGCCTACTCCCCAAACAGTTTATGATATCGGCAGTACGTTGGTCGAGATGGACTAACGGGGTGGACAGGGGAAGAACTTCTGAGACGTTCACGCCGGTCAGAGTTGTGATAAGATTCATACTATCTAAAGTGAGAACAACTAGGAGTGGAAAAACGTCCGATTGTCCGCTCAAAAACAGCTATCGGAGTGTCCTCGGAGTGTGTTCCTATGGTGACAGCGGTGGTCCGACGACACTTTAAGGACTTTTTCCTGTAAAAGTTGCCCTGCCAGCTGCTGCGTTTCTCTCAGTAATGCAGAGGGCTTCTTGCTACCTAACTCTGTTCCTTGGATCAGCCGTTTCAGTCTGGACGATTCTGACGACAAAAGAAAAGAGATTACCGTGACTTTCACGGCAGTGTAAGAACTGTTACTGAATATTACGTCGCGTATCTGAGTGGTAGCGTCAAGAGGGAAGCGACCGATAGTCCACAAGTAATGGGTTCGCTCGCTTGTGATTCTACGTGATTCAAACTCTGCTTCTAACACGTGAAACCAGAGTTGGGGGTCAAGAATAAAAACTCAGGGATGGCTAGGGAGACGGTGAAAACGGATGGTTCCGGATCAGGTTTGCGATCGTTACTAGCCATAAGTGCAATGGTATATCGAATGTAAAACGATATATAAAGATCAATTCAGCAACGCTTAGTGTATCAATATGAGAAAATATAAAAGGAGTAGGGTAGCAGAAATCGGGAATTTCCCGTTTATATGTTGGAAAAATTATATGCGCAAACGACTAGATGTGATTGTAGGACTTACGAGTGTCCTTGGAGGATTGAATTTGTTGTTCGGGCTCACCAGTTTTGGATTCTCCTAAGTTAAGTCAGGACCTGCTCCCGTATAGAGTCTATAGCCCCTGGTCCTCGGTTTGTGACACGTTAGTAAATACATTCGGTAGCTCGCAAAAGAGCAGCACTCAAAACGCTGGAGAGGAACAACGTGTGTATTGGAGGAGCGCAACAGCGTGCAGACGATGTACACAGGCGGAGCATGTGGGGCCACCAAGTACGGTATTTGTTCAAATAAACAAATTTGGTAATCTTTGTCATCGTGTGTTGTATCGTTAGCAATTCAACGCTCTAGCGCTAAACCATGGCTGCCGAGGATTTAGCCAATGACCGGTGGGGATTGTAGATAAACTTCAGTGCTTCGTGATCATTGGTAATGGTGAAGAGAGTACCAAACAAGAACTTGTGCAGACGAGTAAAGGCCCAATAAACAGCCAATGCCTCCCGTTGCGTTTCTGAATATCCGCGTTCAGCAGCACTGAGTCGGCGAGAAATGTACAAAACTGAATGATCCTCTTGTTCTAGTACGGTGCCGATGCCGGTAGGCGACGCGTCTGCAATAACTGTCGAAGATGCGTGAGTAGAAAACGTACGAAGCACAGCATTAATTGACAAAAAAGCTAACAAACACGTAAGCATAGTTCATGCACCGAAGACCACTGGAAAGCCTGTTGGGAGAGAATATCAGATAAGGGTGCAGTTTCAGTGGCAAAACTGGGAATGATTCAAGAGTAATACTGAAGAAAACCTAATGGAGAACGTAATTCAACAAAAGATTTGGGAGAGGGAGCATTGGATAACGGGGCAGAACGGTTGAGGTCAGGTCGAAAACCGTGAGCATCAACCAAATAACCCAAACTAGTTACCTCAAAAGTGGAGGAAACACACTTATCAGGGTTGATCGCTACATTACGCTTCAGGAATCTGTCCAGCACTAAAAGCAAAAGGTCATCATGCACATATTTGGTGGGTGCGTACGCAATAACGTCGTCTTGGTTAGCACAAACACCTTCTAGATCAGAAACCAGAGAATTGATATTTTCTTGAAAAAAAGCGGGGGAAACGCTAAGACCGAAAGGGAGAAAATTATGCTGATACGAACCAAACGGCGTATTGCTGGTGGTTAGTTCACGGGACTGCTCGTCAAGTGGAATCTGTAAAAATGCATCCTTCAGGTCAATTTTTGAAAAAAATACTTAGAGCGGTGAAGTTGATGGAGAACGTCCTCAGGTTCGAGAGTGGCCCAACTGGACTGTTTCAGTAACTTGTCCAAGGCAAGGAGTCATAATCAGGGTGGCCCGTGCTGAAGAACTCACCGGTGTCAATACTCCCTCACGAACCAAATCGTCTAATACCTTCTTCACAGACTCACGAAGTCCAAGAGGAATAATGCGGAGTGTTGTAAAAATAGGAGACCCGGCAACCTCGAGAAGCACAATATTCATCTTGATACCACCAGAAACTTTAGAACAATCAAGAATTAGAAGCCGAATATACGATTGTTGAAAATCGGACGGAAAGTTCAATGAAACACACATATGACTCATGAAGTTCCAACCGGTGATGGAAATGTCCGTGTCAATTACAAGAAAAGGACACTTACGGGTATTGGATTGTTCATCGGTAAGAAACAGTTCACATGAACCAAGCACATGTAACGGGTGACCAGTAATACTTGTAACCGAAATGGATGTGGGTTGGAGCTGCATAAGAAGAATAATTATCTGAAAAACCTTCTGAGAAATAAATGAATCAACACTGTGTTGTTCATGATGAAAGAATGTCAAAAAGAATAATTACTGAAAAACGAGCGAGTAATGTGACGGGAGTTGTCAGAACTAACGACAGATAAAGCCAGAGACTGGAAATCTGAAGTTCTTCTCTGGCTGTCATCATTTCCGTCTTCGAAAATCGACTTTTGAGTGTGCCAGGGCTTCAGGTGGCACCAAGATGGAGCCCGTTGCTCTCGAGGTATCGGGGCCGCCAGAATTCCTTAAACGTCGGGTATAACCTTTGGGATTGCCTGAACCAGTGAAGAGGGCAATAGACCAGTTGGTCGTAAAAGGTGTCTTAACACCCGTCAGTGAGCCATCCTGGAGTCCACCAATTGTGACTCCATTGAAGAGGGATGGGAAAGCTCCGGGAATTTTTGGAGATTATTGCAATACTGTGTATAAATTCCCGAAGCAAACCAGCTGTTCTACAGTGAGACCGGAAGACATTCTGCATCAGTTTCATGGTTCAAAGTTCTGCTCCAAGTTGGATCTTAAAGGAGTATTTCTCCAAATACCACAAGACGAAAATTCCCCTTGGTTCACCGTCATAGCACGATCCTACAAGAGTCGAGCAAATTCTCATTGGGCACGGACGTCGAGGAACTGGCTGCGGATATGCAACATGGTATGAAAATCAATGTGAGCAACGAGGCTCGACGTTTGCTCCGAGTCAAAGGGGACGACGAATGCCCCGCCGAATACGCCAAGGGCTTAAAGGTCTACTTAGACAAAGAATATGGTCGAGCATGGCACGTGATAGTGGTGCGTGGATCGTTC
>STRG.17151.3
AATATGGTTGATCGATACGCGGAAAAGAGTGAAACATATACCGTTGTGATCCAAGGTAGAGTATCTAAGTTCGTTCGAACAATGAACACTTTCACACGGCTCCTCGGGAGATCGTTCCAATATGGCAGCCTTCGCATTTATCTAAAACTGGCTGGAAGCAGTTTTTAGTGAGCAGAGTATACGAGATGGACACTGGTTGGTAATGCAGTTTATTCGCGATGCCGTGAATGTGGGTTATCAAGAATACAAGAAAATAATGAATACCGAGGTATCATTCGCGAAATTTTACTTGCGTGTGCTTCTTGATTAGATCATAAGACTGTTTTTCCAATTCTAAGTATGAATGTTGAAAACTCAGTCAGATATCGACCACCAACCATTGGAATAAAATGAAACCAATAAAAATAAAAACTATGTTTGTTGTCCGCTGTCATTCCATTGTAGCTTGCCTGCATGGCAATATGGTTCGTAGTTGCAGTACACGCACAACGACTTTGGTCTTGTGCTCTCGAGCGATCCAATGGAATATTGACGATCAACTGTCCAAATCAGAACGTTATTCGGATCTATCAGTCAGCACTTCGCCTCTCCTTCATATTACGTCACAATAGGACTACAGTTATTTCAAGGAGTACACGCAATTTCCTATATGGGGTTCGCATCGAAACAAGAACGTGCTTTGTAGCATAATCATATAGGAACTCTCATTGGTATGCCTTTTGAATCAATGTTTCAGACAGATCATCAGACGCCTTCATGCAAAGCTAGTCCTTGACTAATTTTGAGTCGTCGTTGTCAAAGATCAGCGGGTCAGAAATGCGCCAAAATGTGACGCGACGCAAACTGTCAGACTCTGTGTCACAGTGGTCCAAAAACAACGGTGATTTTTTGTGAGCTGAAAAGCTGAACAGCTCTGATTTGCGTTAATTTTTCTATTAGTCTGAATACAGACGAAAGTGGAAGAATGTGATTTATTTACAAAAGGAGAGATTTATCGAGATGCACGACGTGTGGAAAATGAGAGCACTGCAAGAACAGGTCGAGGTCTAATCAAAAACGATCAGTCGCTCGGAATGTTATGCAACACATTTCACCTTTCCACTGGCCGTACTTTATTGACATGAATTTGACAGTCGTACTGTTTATCATGCAGCCTACCACAGTTTTGGCGACCCTTTCAACCAACCCAGTCAATCAATTTTCGCAGGGAACATTTCCAGCGACCTCTACCAAAAGACCGTGTCAGCGACCCTGCCAACCTCTCTGCGGCCCTATTCAGTTGCGTACTTTATAAACAAGCTGCTCTACTACGGCACACTGTGGACAGCGTTCATTCGTTCGCGAAGGGGAAGCAGTTTAACGCCCATACATATATCAACATTCCCATCTTCTCGATTGTGCTGGTGCTTGCTCATTCATTTACTGAGCCCCGGAGCATCGAGATTTCCTTCTGTCATTGCAGATCATGCACGTTCAACCCCATGGAAGAAAGCTGCATACAGTATACTGCGATTGTGAATAGATACGGTCGTTCAGTTGGACCAGTTATGACAACACGAGTTAGCGATAAGGAACCACGCTGGATAAACTGGGCTTTGTTCATCTGAAATCTGCCAGGAAAGGAAATGTAAAACAAGCAGACGTAATAAACAACAGCAACCGCAAACGAGGTTATTATATTATTCAACTATCTGGCGAACTCATAACACCCAGCGCGGAGTCTCAGGGTACCCTATTCCTGGGTAACTGTTTCAGGGTACAACATAAACTGCTATTGTTGGGCCCGTGACACAGTCATTCGCAGAAGTCTTTTCATAATCGTTGGCTGTATACGATTTCTAGCAGTCTACTCCAAATCTGATCAGATGAGGATAATACATTGCAGACAATATCGATAAATACGGAACTATTTGTACCTAATTGGCAATCTGCAGACTATTTAAATTTGTCTTGTCGTTCGTATCCCGAGTGAGAACTTAGCCTACTCATTTCTCGAATAATTTCAATTTGTTATACTCATTCTTCGTCTCCATTACTAATATCTATGGTCACGGTAGACTCTGGGTTCCGCCAATTGGAAAACCTTTTGAAAAGAGAACACAACCGAGAAACTGTACTGTTCGCAATACATGAACTTAGAAAACTTACTGAAACCTCTTCAACCTAGAACTACGCAACCTGTGATAGCCAGAAGACCAAGGCTGCAGAATGGTACGGCAATTTTACGGTGAACCTGGCACGTGTTCCAACCACTGTCACCCGCTCAAAATAACCGTTTTGTTCAAAGAGTGATCCCTAGATCCTGACAACCTGTGTCTAATCTCGTTATTACTGATTTAGTGTTACAACCCTACGGAGAAATTTATGCTGGAACAATAATAATCTTCAGACCATAGCAACCACATTTTCAGGCCGAACTGCTGGAGTATATACTAAAAACCTGAAAGAAAAACTGTTGCAAAATCACTGTAATATGAGCTTGAACTTCTGTTTACACGCCGACCTCAAAGTGGATACCAAATCACCAAGTAGGACAGAGATCCATTTGCCACCGGGAGGTCGTACTGATTTTCGATTGAGATGCCAAGGAAATTGTCTTCATGATTTGTCTTCATTCACTGCCGAAGTAACAGAAAAACTACCGTTCAAGGTGCTGCAGGAACTTTCACTGAGCTATCTTCTGCCACTCAGTTTTCAGGCAACCGAACAAGTGAAAATCACTGGATCAAGGACAGGTTAGGTCCCGCCAAGAGTTTGTCCTGCAACACAAACCACAAATCGCTCGTTTCTATTAGAAGGATCATTCGGAGAACCAGCTGTCCCATCAGACGATAAACGGAATAAACAATGTAATCTGGAAGCAGTGGTTCCTGGAACAGAAGCGCTCAGTGTTTGCCGAGGTCTGCAGAATAGGTGAGCAATACAACGACATCTAATCAGCCACCACGTCAGATAAAATATTCCCGTTTCAATAAAGAACGCTCAGACCAATGCCTCTGCTCCAAAATCTCCAAGCCAAAATACACCAATCGGGTCCGTCTGATACAACTGTGTCTCACAAGCCGGTTAATACGTGCATTTCATGGGATGATTTCCAGACACGTCCGTGAATGCGGATTAATGGACTGTATTGACCCCGATCGTGTTGAGAAAATGACCATTTTCTGGAAACCGTTTTGGGTTTGTTTTCTCTACGACGTTTTCTGACGCTTGGTTTCGACGGCACCTTTTTGCTCGGCTGAGTGCTTTTATCTGAACCAACCTTCGTGAGGTTTCCATCGATCTAGTTTTTAAAACAATTTCGGTTTTTTGCCTGTTGTACGCACTCGATTTGGTTTCCGCTTCGGCGTAGCGTCCGTATGCATTTCGTGTCTTTCTCATGTCGGTATTGTTTCGGTACCACGATATATGGAATACACTTATGCATATGTCCACCGAA
>STRG.79200.2
CTATTTTACTTACTACCTTTATGAACGCCAGCTATGCACAATAGGATAAAATACCAGGTGTTCGCGGTATGGAATCAATAGGCCTTAAGGCCCCCAATAAGTCGGCCTTGGATATGCAGTTAATGATGACAAATGCGTGAGCATGTCTTTCGGCAGAGAGACTGGTTACACGTTTTCCATTAATGGAGCAACCACACTGCCAAGGGTTGACCGACACAAGGTGCTCGGTTTCTGGTTAGATTGTAACTTATCCTTCTCTCATCATCACGAACTTGCGAGCAAATCTGCCTTTCGAGTCCTAAACATGATTCGAAGGTCCTTCCCGCGCATATCTAAGGATGATTTCCCCATAATTTCGGCACGTATATCCGACCTCTGCTGGAGTACGGTAGTCAGATAGTGCACTCTGGTCTTGTCCGAGACCGTGAGATCCTAGAAAGAGTTCAGCGGGCCTCCACCAAGGCAATAAGGGGTCCATCCCATCTACCTTATCCCGTCCGCCTCTCACTCCTCAACCTCTATCCCCTTGACGTAAGACGCGTAAGAGGTGATCTGTTTTTGATGGTCCACCTTTTTGAAACAGGTCAAAGCGATTGCTTCTTCTCCGTCTGTCCAGCCTCTTCTCTCCGTGGTCACAGCAGAAAAGTTTTCAAACCGAGGCCACGCACTTCACTAAGGATTAACTTTTTTAGCTATAGGGTTATTACTATGGGGAATGCACTTCCGGAAGATATTGTTCTCTCGCAGAACAAAACTATCTTCAAGAAAAAGCTAGACCTCTACCTGGGTCTCTCTCAATAATTCCCTTTGTCAAAAAAACAAACAAAATAGTTGTCTTTCATCGCATATATGTTTATGAATGCCGCACCCCCACTGAGCTTAAGGCACTGTCCACAGTGTGACACTGCATGATGTTATGTGTATCTTGTTTTCGCTGCCACTCCCGCCCCCCCCCGCTTCTTTTTACTCTCGTTTCAGCTCGGTGAATCCGACAGAAGATCAAAGAGTTCCTCAAGAACCGGGACAATTGGGCTCAAAGCCTCGAACCCGTGTAGTACTTCAAGACTTCAAGACTACTTCACATGTACGTCCTAGACTCGAATGTAGTGGTGCGGCTGCTTATCCATGTCCAGCTGCAGAATCAACCAAGTTAGAGGAAGCGCAGGAGTCTGCTACCCGTCTCATCTCTGGACTACGCGGGGTCAACTACAGCAGACGTCTTGAAGCAACTAATTTGTTTCCGCGGTAGCCTAACGGCGGATGCGTGGTGATCTCATTTGCATCCGTCGTATCATTCGGGGTGATCTGGGACAACAGTTGCAAACGGATTTCCCGCTCCGTGGGCCACGTCGTATGCGCGGGCACTCAGTGACACTGAGCCATAACAACTGATCTTCTGAGTAGGTTTACCGACTTCATGCGCGTGCAATAATCAGTGTATGGTAGCAAAATTGGTCGAATCATGGAAGTTATCACGCTGAATGCACTTTCGGATAATTATATGTATCTTCTCATCGACAAAGTATCCAGGAAATGTGCTGCTATTGATCCGGTAAATCCGAAGCGAATTTTGGACGCCGTGAAGCTCCATAATGTTCATCTCTCGGCCATCCTTACCACACACCACCATTCGGATCATGCTGGTGGTAACCTAGAATTAGTGAATCAGTGGAATTCGCTGCATGGTATAAAACTCAATGTTTACGGAGGTGACAAACGTGTCGATGCGCTCACGGACGCGGTTACTCACGAGCAAAAGCTGAAAATTGGAGAAAATTTAGACGTTCTTTGTCTGGCCACACCATGTCACACATCGGGACACGTTTGCTACTATGTGACCGATCGAAACAATCCCTCCGAAACGGCTGTCTTCACAGGAGATACGCTTTTCTTAGGTGGTTGTGGTCGATTTTTTGAAGGCACAGCGGATCAAATGTTCAAAGCCCTGCAGGGTACCTTGGCCAAATTGCCCGGAACCACTAAAGTCTACTGCGGTCATGAATACACCGTGAAAAATCTACAGTTCGGTCTGACTGTGGAGCCTAATAACACGGCGATGAAACAACGTCTGGACGAGATGCAGCGCTTGCGTGGTTCGAACTCGCCTACCGTACCCGGAACTATAGCTGAGGAATTGGCCACCAATCCGTTTATGCGCGTCACAGAGCCCAGTGTGTTGGCACATTGCAAAACACAGGATCCTGTAGAGGCAATGAAAGTGATTCGGCAGGAAAAAGACCGTTTCTAAATCATCCGTTGTACACGGCCGGTTCCCATTGACCTCGAAGCAGAATCCCCGCACCTTATCTGACAACTCCGGTGTTTTTGCTTCAGCTTTCATCTATGATAATCCAACTTGCTGACTAACATTATCATAACTGTTTCATCAGTGAAAAAGGATACATTTCAATTTAGTATTTGTGTTTTAACTTGACG
>STRG.70506.1
GTTGAATCCCAGAACAACAACAACAGCTTCAAGAACAATAAGATGGCAATTCTACTTTATTTTACCACGAATCAGACAGAGGGGAAAATCTGTTCATAATTTAACCCATCTCGCCAACGTGAACTGCTCCATCGTCAGCACTTTTCTACACTGATAAAACACGAAAGCAAACTGGTTCACTGGTATGGCATTCCAAGCCGTGTTATGTTTCATCGGCAAACTGGTTTTCCTCGGAGGTTTATGCTTCCCAGTTGGGGGATGTGAATATATGCGGAGAACCACAGGTGACTGTATCAAAAAATGGGAAATTCTCCAATTGTATCCAATCGGGATGGTTCAAAGCAACACGACAACCGTAACTTATGATCATGCTACAGAATCTGTTCAAAGGAAAGGATCATTGTATGCAGGATACATAACGATGTTGTGGCCAAACAGGTCACATTGGTCGTACTACCTGGTGGGACCCGAAATACTCGGTTACAATGGAACCTGGGAGACAAATGGAAACACTGTATTTTACACGTGTTGTGAGAAAACAACCAAATTACTCAGTTACAACAGGACCTTGACGGAAATTGGAAGAATCCAACTTGGTCGGTGTTGCAGTAAGTTTATAATCTTTTAGGTGTATTTGAAGTCGTCGGAATCATTAGCCGTGTTACATAGTTGGTTTGACCTAGTTGAATATATTTCCAAATGTCTGATTTCGAAAAATTTGGGTATGCAAACTTCACATTTCAATTCTGTTGTTTATCTTCCTTGTTTTACTAAGTACCATTTTTTTGACTCCATTTGGAACAAACAAGAACAAATCTGTCAACATTGCATGATTTCATGCCTATTTTTCTGCTCCATATTTTCCATTGTACAACTGAGCCCAAAACCATTGACAAACATATGTTTGAACACGAACAAACTAACACCGCTTCGAGATTATGTAACTTTATCGTTGCTTCTCACTTTTAACCAAAATGTTTATCTTCCGTTGTTATTTCGTTCGATTCTTACATACTGTGTTTCCCCTCTACCAGTTAATTAAATACATTTGAATTTGATTACGAGGAATATATTGATCACGTGATCATTGTCTATGC
>STRG.24987.1
ATATATATATATATATATATATATAGCAAATACGAAAACGAGGAGGGAAGTACAACAGAATACGTGAAGTAGTTAACAAGAAAGGTATTATATGCCATGAATATTTTGCTTTTTCAGCGTACGTATTTTAATATTTTTCATTATTTTGTTTGTCTGAGTGATACTTTTTGTGGCTATGGCACATAAGAGTTCAACAGACAGACCGTACAACATTTGCCCCGATGAATTCTATTCCTAACCATGCCCTTCAACGTATCCAACCAACGACAATCCTCATCCCTTGGACCACAACCAGGAAGGCGTGAAGCACCAACCGAAACCAATGCTAATGCCAACTTCTTTATACCTCGACGTTTTTCACAGTGCCTATGGAAGATATCCGCAGCAATGAATCCCCTTCCAACGTTGTTTGAGAAGCCTAGCAAAGGTGGGATGGGACGAAAAGAGTAGTGACACTTAGGTGATGTCTCATGTTTGTGGAATCTTCGCAAAAACCCTGTTGCTTTAACGAATTCGATCAAGCACATTCCGCTGGTGGGAATGCATGCTAAGCAATGTCTGCCGCACCCAAACTATTTGCAGATCATACATCAGGATAGAAAGATCACATGTCCGGAAGACGATGTACAGGAATGTACATGGAGAACCATGAAAGGAAGTGGGAAGATCTCCGACATTTGGAGACTGAACAGGATAAAGCCTGTCCCCAAGAAGGAAACTGAGAAATACCACCCCATCGGCTGCATTCAAGTGGTCCTCAATTTGTTCGGAAGGCTTTTGCTCTTACGGGTCTGCTGAAGAAGACACACTAGTTCGCTTATCGATCCTCACGCTCCACGCTTGACGCCGTAGCCCACCTATTCCGCTTAATCTATTCGGCTTCAAACAGAAAGTGCCAGACGGCGAGGACGGTGCTCTTTGATTACAGAAACGCGTTCGGTAACCTCCTTCGATCGATCTTGCGCAATATGCTCTCCATGAGCGGTGTTCAGTTCAGACAACTATTAATCATGCACTGGGTGTGGTGCCCTTGGTTGCTATCTCCTAGCGGCAATCTCAAAAAGGAAATAATGAAGGAGAAAAGAGTATGAAAGGAGTAAGAGGAGAACTAAACTAATGGAATTAAGTCGATGAAAGAAGTTTGTGAATGCAAGAGCGCCACTGATCGCGGTATCTAGCCATTTCCTCCAACGTATGCAGACTGATTCCCTGCTACTCCACTGATCGAAGACATTGCGTTTCTTACAACGGTGAATATTACTCTTCCCTTCTAGTTGACTCTGGTGTCTTATGGGATGCAGTTTTTCGCCTTTTTATTTTTCTTGTGAGCGTACCAACTTAAAGTCCCTTTGACATGTATTGGCTGCACATACGTTGACCACGTATTTTAAACTGCGAATTACAAACACCCGAAGGAAATTCAAACATTCAGAAAAGACTAAAAGAAGTTCTAAACTGGTCCTCATCCCGACCTCCTGTACTGAATGCTTCTAAATACTATGATGTATTATTTTCCTTACTTCCTGGTGAGCTACATAGAGCTCTTACTAACAGGTTTCTTCTCTATTCCATAAACAATAAAACTATATAAATATCATCAACGGGTAAATATCTTAGTGTTACACTTTCTCGCAACCTTTGATGGTTCACGAACGTTCAAGAGACACTTCATGGAGTTATAAAGATGTCATTCTTTTCACTACGATTAATATTACTTTCGGTTCCCAGTTAGTTACTTTTTAGATTTGTGACTACATGCGTTTTACCTCGCTGGTGGAAGTGTTCCCCAGTTATTTCCCAGTCTATAGAAGAAACAACTCAAATTGGTAACAAGATCCATAAAACACATCCAAATGCGGTGGCATATCGAGAGAGACATTTAATAAAACTACCAATGATAAACACGCCCATGCTTGTGATCAGTTCATTTTTCAAAATCTTTTAAAAGTTCATCATCCTCTAAATAACGAACTCCCAAAAGCTGTTTACATCGTACACACGACCAAAGTTGGAAATGTGCATTTAGTCGCACTTCTGTTCTGCCATATATTTCGCGTTTGCTTCTTGATCAGGAGAAAATTACCACAGATTTACGAAACTGATTCCCTGAACAGAAATGACCATATTTTGTACATTTTTTCCATTCCATATTTGCATATCCACAGATATAAGGTAAGTGCTAAAAATCCACCCATTGGGGCTTATAAAGCTACAACCGACTTGACTACGACCCTTGCAATAAGTAAAGTTTCAACGTGTTCCAATCGTTGCCATAACGTTATAGTCTGCGATCGGTCAGTTGTATTCATCATACAAAGTAGCGCAATAGCAAACGTATAACTTTATCAGCTAAGAAAGAGTATGAAGATCCAATCACCAATACAATCTACGTTCAAGTCGTTCTTTTTCGCTTATCAGACAGTAGTATTGGAATGGTGGTTTAAAAGAGTTTATTTGGGCAGATAATATAAATATAATTGGAACAGTGATGAATAATAAAAGAGTATCTTCAAATAGAAATATTTCGGTATCTTTGATATTTCGACAACGTCGCTTATCCACTCAAACTGGAATAAATCGGTTGAGCATGTTGCTCCCTGCAGGTAACTACAAACAAGCGAAATATAAGCTCATCTCTGGAAATATTTAAGTCGGAAGCTAGTGCACTGCGGAAGCCGAAGATGGGCTGTGCAAGCAACGAGATTATCCAATTAAATAAGCTACGCTTCCAAGTGCTGCGCCAACGTTCATTTGTGAGTAAACACAACAATGTTTCACGAACACCTTTTAATATTTTCCAGAATTCCTAGTAAATAATTACAAGGAGGGGCATCATCTATGAAGAACAAGAGAGTAAAAAACCGAGAGTGTTGCGCGGAACAGCTTTTAGAGCACACGTATGTTGTTTTAAAAGTCGACGTATTCGCGAGAAAGTTCGTGGTAAAGTTTAGCATTTGGGACGGTGGAATTTGGCACTACTCGGATGCCCAGGTCAGACCAAAAGATTTATTTTCGGGATTTTATTCAAAGATGAAATTTATTTTCTTTGAACAACTAACTACGGCCTGAAGGATGGGAGAATCCAAGAGTACTACTTCGCCTAGATTCGATCTATCCGCTTGCAGGGATAGGAACACTGATCCGAGAAGCGACAGACGTAGCTTTTTAAAGTCACGCATGAGAGTCGAGTGCCAGATGAAGACCAAGGGCTAGAGAGGTTCCGCATTAAGGACTGACAGACACTCTTCAGTTGTTATTTTTCCATGTAGTCATGAGGACGACAGTTTTATTGCGACCAGGAGTTAATCAAAGAGATTGAGCGTGGCATGTTTTTTATGAACAATAATCTGCGTATGGTTTACAATAGAAATTCAGATAGTGGCCGAAGGAAACCATAAGATAAAGAATCGGAACAATAAACTCTCGGCAGAAAAAGGACGCAATTAACTTGCTTTCTGGTTTGAATACCAAGTAGTTTACTATCGATCACGTGTCTACCAAAAGGAACATAAAGGAAACCGAAATCAGATGGTCCGGAAGTGTGTGCGCCTTTTGACAATATACACTGTACAGTGACTGTTGGCATTAGCTTGTTTTTCTTGCTCTACTGCGGAAATGCAACGTTACGGTTTGGTATTTGAATTCCGTTTTCGTACGAATGGGAACTACGGTGGTGACTAGCGCATTGCGTGAATCTGGCGGAAACACTGAGGTCAGGTTCACAGTATTGGATAAGCTCGAAAAATTAATCTTACATGACATATCGGTGTACTAAGCCATTTAGAAAGCATTAGGATTTCCGAGTGAGATCGAAAAGATCAATCCACTCCGTAGGTATAGAAAATGAGAAATATGGGTTTATCGCAACCATGGGTTTTTTATTGACACTCTTCATTCATCAATCGAAATGAACTGAACAACGAGATAATGATAAATGTGAAAGCGGTCCATACTAAAGTGAAATCGACACTGGTATAAATCAAGTCACAGACCCTTTCAGTACCTCTTATGGCTACCAATGGCTTTACGAGAAACGTGGTTTTTTATTTCATTTTATCAATACAAACCAGCAGTGGTTGGTCCGAAAATTCATGAGAGGAGTAAACTGTGAATATCAAATCCACGGGTCAATTGCGCTGACACATCCGAATCTCTTACGCGAATAATCATCTACGGGAGGCCCAGTGCCCTCATTCGCTCCAATCCTCCAGTGGATTAGTTGCTTTATTTGTGCACACGGATAAAATAAAAACGTCTTTCAGTATAAAACTGATAGATGTATTTTTCTTTCTAAATGGTTATGTTTGGCACGTCTTTGGCACCAGTTAAAATTTCGTTCATCAAAAGCAGATTGCGACCAATTTTTATCAACGTTTGCTTCTTGTGAAGCTTATGTGATATCCATTTGTACTGCATTCTGTTTAACGACATTTCAGAGGAGTGTATTCATTTCGGACAAATAATTCTTTTCCTCATCATTACTATGAATAACCAAAGGGAGGAGAGTAAACGGCGAACGAATGTTCAAAAAAGGTTCGGCTAAAGCTCCTGGACGAAAGCGTTTAGACTAACAGAAAAGGAATCAAAAGTAGAGAAACAATTGACTAAACTCGAACAGTCAAAGAGAAGGGGAAGTTCGTAGAATAAATCTTATTATATCAAAGGGGGGATTGGCTCACTGCTTCAAAAGCGTACAAAAGGAACCATCAGGTCCTACGCAAAGACATGAACGAGGCACAGACAGAAATTGTATGACTTCCTGTTCCGAGAGCGGTTCAAGTGCAAACGAATGTAGCGTTTGTGCTATCAACGCCAATACTGGCGGTAAGCAGCATGTAGATGGGTGGAAAAAATTCCACAGCAGCACACGACTGACCTCATGGTTGTTGTCACTAGCCAGGTGTGTGTATCCAGTACTCCTCATACTTGTACACCCCATAGGTCCTTCAATCACAAAATCATATTTATGCTTCAGAAGTATAAATAGATGATCACTGTTATCGTTGTTTACTGAGGAATCACAACCGGAATTTTCTAATGGTTTTTTGTGGGTTGATCGAAGCTGGCCTCGAGAACAACAACATAACAGACGCCAATTGAAATACTGGCAGTAAGAAGCATGTAGATGGGTGGACAAAGTTGCTCTGAAACACACGACCGCGAAATCGGCAGTGATAACCTAGTGAACTCTTCAACAACGAGTAACCATTCAACCTTCTGACGTGCGTGACAATTGTGAATAAAATGTCAGTATTATCAGCAGCCAGAGATGCTGTGCGACCTGACCAGGGGGAAAAATGACAACTTTACAATGAAGACATAGTTATCAGTGGTTTTAATTGGATTGCAGACATTATTCTGAGGCAGTTGGGCTAGTTTTGTTCCCTAGATAGATACTCAGAGAGTATCAAACGCAATGTCTAATTATGATTGAACTATTGTGTTTTAAATCTATAAGTACTTCCATCAAAACTTTAACCCGTCGACTTGACCCAGTAGAACGTGTTAGTCTTCCGGTTCAAGACTTATGAGATATGCCCAGCGAATGGTCGGAGTCAATATGCACATTGGTTGTGTGTAGCGGTTATTGACGCAGTGACCGTCAAACTCTTTCTTCGTTTACATGATTTTCGCCTCCATCTTGTCTTTATGTTTATTCACTGGCTCTTTCCCTTTTGACTCGACAATGTGGCTAGGTAGCAACCAAGATCAAAAAATAGATTGACTGAAAAAGAAACCAAACTGGACTGATTTTTATGAATAAAGTGTCAATCATGGCCGGGGAACGTTGCCAGGGGCAAATAGCGCACAGTTCATCGGTTTGCGCTATTCGCTAAGGTCGACAATGTTTGTAAGCGGGATTAGACGGACCAGTTTAACAAAGAACACAAAGTAATAAAAACTTATAATGGCGAGACCAACCACATGACGCGTTTGCTTCGTCAGTTGAAGATAACGGGATCGTTTTTATACGTGAACAAACGAGGCGAATGAAAGCAGAGATCAACCTCGACCTTCCATGCATTTTCTTATTTTCTCCAAAGAGCTTCTCATTGAACATATCTTTGTCAAAACCACGCTCCACAAAGTTCCTCAAACTGGCGTCTGCTGAAACAAAACCGGCCGGATTTATCGGTCGCTCTATACAAAATTGTCGATTATGAAAAATGAACACTAATACTTATGGAAATGTGTAGATCATCGTTGAGATTGGAAACCCATTAGTGCGCTGAGGATGTGACGTAATCGTGCTCAGTTCCGTTCAGTTCGAACAACCATTACCAACCGGCGGTTTGTGTTCCTGTCTCTCAGCCGGAAACTCAATCGGAAATTTTAAAAAAGATAGGAGCATGAAAGGTGTAAGATAAGACACACAAATAATAGCAGAAAATCGACGTCATACAAGCAGAAAAATAACGAAAAAAAAATCAAACTGTGTGCGTGAAAAAAATACCTATGTCAGTTTACTAGCTGCTTATCGTACGCCGTTGTGCTTTCTCCCGACTTTTGTCATCGTTTTTGTTGCGATGGCACGAAGCTTGATTTTCAAGCCGAT
>STRG.42321.1
AATCCTCGAGGTGTTGACCTGGATGAATCACCGGAGAGGCCTCGGCACTCTCGATCTATCCAGTGCCGACTGTCCCTCAAAGACAGAGTTAAAATACCGACTCCTCGCAGCAGCCCACCTAAACAACGGCAAGGTCGGGCGCCCCCTACTGCCCACATCCGCCGTGAATCCGCCCCACTTGCCTCGTCCAAACCAGATCATCCTTCCAGCGGTTTTTGTTGGTTCCACCGCGTTTTCGGACCAGCTGCCCGTAGGTGCAGACAGCCGTGTTCATACGCGACGGGAAACGCCACTGCCGGCGAGTAGAAGCGGCCGTACTCGCCGGCTATCAGTCTCAGGTTGGCCGTTTATTTTACGTGCATGATTCGTGCACTAAAGCTAAGTTCCTAGTCGATACTGGGGCCCAAGTTTCTGTCTTGCCGGTTGGTAAGGGCAAGCCACGAGCTTCTTTGCTTCGGCCGTCAAAGGCGAATGGTTCTTCCATTCCTACCTACGGCACAAGACAGATTGCGGTCAAACCGGGCCACGACGACGGTATCTGTTGGAGTTCATTCTTGCGGATGTTCCCGCAGGCATACTGGGAATCGATTTTCTGCAGCTCTGTGCATTACTTGTTGATTCACGTAGGCTGCAGCTTATTGGTCCTTCGTCGAATACTAAACTTACGGGTCTTGCAGCTTGAACAGATGCACACCGAATCACAGGATTGTTTTCTGACATTCCGCACGATTTTCAGTCTTTATTTATTGAATTCCCTATATTGACCAAACCATTTGAAGAGATAGAGACAGCGGCCGATCGTGTGGCACACCACATTGCCATTAACGGGCCACCAGTCACGGCACGACCTCGCCGACTGGCACCGGACAAATTGGCTTTCGCCAAAGGTGAGTTTGACACTATACTTTCTAAAGGTATTGTTCGTCCTTCTCACAGTCCATGGGCCTCATCTCTGCACATGGTTCTTAAGAAAGATGGCATTAGCCGGCGACCATGTGGCGAGTATCAAGCACTAAATTCGGTTACCCGTTACGAAAGCTCTCCAGTTCGCTCGCATGCACGATGTCACGGCATCACTTCACGGCACGACTGCATTTTCTATGATTGGTTTGGTACGAGCGTATCATCAGATCCCAGTCGCCGCTGAAGATGTCGAGAAAAAAGCTTTCACGACTCCTTTTGGTTTGTTTGAGTTCCTACGTATGCCTTTTGGTTTGTGGAATACTGCTCAGACACTCCACAGGTTTGTCGAAAGCATTACGCGAGACTTGAAGTTTGTTCACGTCTATGTCGATGACTTGCTAATCGCATCGTCGAGAGTAGATGAACATTTCCAACGTTTGACGGTACTATTTCAACGTTTGTCCGAACATCGAATGGTAGTCAATCCTGATAAATGTGAACTCGGCAAAACGAACCTTGTGTTCCTCGGCCACAGGATCACTCAATAGAATATTAGGCCTTGCGAGGATAAAGTGCGCGCTATTCTAGATTACGCCGTACCTTTCTCAATCAAGGAGTTTAAGGCCGTTTTGGGGTTAGTTAACTTTTATCCTCGTTTCTTACCCATGCTGCTGAACGTTTTCTTCCACTGACTGACCTTCTTCGTGGCAATCTACGTAATTTGTCGCTTACGGATGCCGCACGAATAGCTTCCTCGGAGACTAAAGCGACATTAGCTCGGGCCACGCCCCTAATTCACCCAGTTCCATCCGTCATGTCAGGTATAGCAGTGGATGCCTCCGACTTTGCCATCGGAGCGGTCCTGCAACAATCTATGTCTGGGATCTGGCAGCCATTAGAGTTCTTCTCTCGACGCCTCAATCCCACGGAAACCAAATATAGTGCTTTTGGTCGTGAACTGCTGGCTGCATATAATGCCGGTACACACTTCCGCCATGCGGTCGAAGGTCGATATTTCATCATCTATACCGACCATAAGCCTTTGACGTATGCATTGCATACTAAGTCTGACCGTTGCTCCCCACGAGGAGTCAGACATCTAGACTATATTTCTCAGTTCACGACTGACCTACGACATGTCAAAGGTGAGTCGAACTGCGTTGCAGATGCTTTGTCGCATATTGCGCTTAATGCAATTCAATCTCCGGCTTTAGACATCCCCGTCATGGCTGCAGTACAGACACAGGATTCTTCACGTATGGAAGCCGCTCAGTCATCGTCGCTACAGTGTCAGTCCGTACCTCTGGCCACCAGTGCTGGGACTACATTCTGCGACATGTCTACCGGCATACCTCGACCAGTCGAACCCTATACATATCGACGTCTCGTGTTCGATACCCTACATGAAATCTCACATCCAGACATCGCAGCCAGTCTCCGATTAGTAGCTGCACGATACGTCTGGCCGTCCATGAATAAAGATGTTCGTATGTGGGCAAAATAGTGGCTACAATGTCAACGATCTAAAGTGCATAGGCACGTAACTTCGCCTTCGGTACTTTTGCTACGCCTGATGCTCACTTCGATCACATCCACGTAGATATTGTGGGTCCATTGACGCCACCACATGGGTATACCTACTTAATAACGTGCATCGATAGATTTACGAGGTGGCTCGAGGCTATTCCCATCTTTGTCGTCACGGCCGAATCAGTGGCTCGATATCTGATAAAAAGATGGATAGCTTTATACCATTGTCCTTCCACAGTCACTACCGATCGAGGGCAACCGTTCGAGTCCCATCTATTCTCTTCATTAACTCATATGCTGGGTACGGAACGCATTCGCACGACCGCGTACCATCCGGCATCGAATGGTTCAGTCGAACGTTTTCATCGCCAACTCAAAGCGGCTCTTAGAGCACACGAGAGCCCCCACTAGCACGAAACGTAACTGCTAGTTCTGCTTGGTATCAGGACTTGCATAAAGGCAGGTATCCAGTGTTCCACAACAGAACTTGTCTACGACACGACATTCCGACTGCCTGAAGAATTCTTTACGCCACGGAGTACAGACTCACATTCCGTACAGACTTACGTTCACTGTTTGTCTACGTACATGCAAAATCTCGCTCCGGCGCGGACTCAAATATAGCGACGACAGGTTTTTGTTCCGACCGAACTCGAAACTTGTTCGCATGTATTCGTTCGTGTTGATTCGGTACGGAAATCAATACAACAGCCTTACAGAGGTCCAGTTCGCGTGATTGCTCGTCACGATAAGACCTTTAAGGTTGATCGACACGGTCGCGTCGATACAGTTAGCATCGATGGTCTCAAAGCCATGTACATTGACGACAGCTTGTCGCCCGCTGACATGACATTCGATGTTAACCCTGCACTACCTGTTGACGACACTTCCGTGTCACGTCAGTGTGTGCAGTTAGAGTTGCCTGCTACGAATTCGTATGAGGCTATCGTCTCACGTACAGAACAGCACCCAGTTAGCACTGCTACGACTTCAAACGAGGCTATCTTCTCACGTTCAAGTCAGAAGTCCGTTGGCCCTGCCACGTCCTCGAGTGAGAATACTGTCTCACGTTCAAGTCAGCAGAGCACGCCTACGCACTCATCCGTGAACGAGGCTCCCGTCTCACGTTCCGGTCGGAAGATCGTCTGCCCAGCACTTTTTCGCGACTAGGTCAAACACGATTTTAACCATTGCACTTCGCAGTAATAGCCTTCGTGTTTATCGTTTCTACACGTTTAACATACCTTATTAGTTACTACTGTATTCTAGTCAAGTCCATTGCGGCTGCTACACCAGTTTTTCGTTTTTTTTCGTTTCATGGAACCTCGCCATATGGTACTCTTCGCCGGTCCCACGAAATCCTGAGAATTTTGACAGCAAAGTTTGCATTCAGGATGGGCCTTGTCGCTCTCGTTTCTTGCCATTGACCATTCTACCGACTTGGCTTCTGGATATCACAATGGTTAACGGTTACCCGACGCTAGACGTTATCGGTGTGGCACACCTGGATGATGGTTCACGCAACCGATGTCATTGACAACGAATCTGATTTACGCTCTACCATCATCCTACGGTTCCTGCATACCACGGACTTTGCCCACCAGCATCCTACAGCAGAGCTGCATTCACGTATTTTGCACGAATATCGTTTCCGTGCCTTCATGTTCTTGACATTTTTCGAAAGCTTTCCGTGCTTTCTAGCGGGGGGCTGCTGTAGTGACCTCGATCGTTTTGAGAAAATGACTGTTTTCTGGACACCAATTTGGATCTATTTTCTCTACGATCTTTTCTGACGTTTGACATCGACCTCATAGTGTTCTCCGGTTGCGTACGTTTTACTGGACTGACTTTTCCGGGGTTTCCGTCGACCTCGTTTTGAATCAC
>STRG.47168.1
ACCTTACAGCAAGCAGACAAACAACGAACAGCCCTGTGGCATCGAACGACATATAAACTGCTTAGAGAAAAGTGCTCATTGGTTATATTTGTCTATAGAAATTTCTGATCATGAATATACACACTCAGAATAAACAACGTGGCGAACAAGCTCGTTTTCAGTTATTCGTACTCATGCCAATACATAACAATATATATGACCCACAAAATGAAAACGGAGAAAGATAATCCAAATCTTTCTCTGCACGTGCGTGTGTGCATGTGAAATTGATCACAGTGTGGAATGCTCAAGTGGTTGCACATGTGTTCGGGACCATGACGTGAACCACGGAAGCTTAAGTGCTTGCACAAATTGTTTCTGAGCGCACAGGGGAGGATTGTAGAGACGAATGCTCACGGCTTCGGCTGTGGCTAAGATGCGACACTTGACAAGTCTTGATTGCTTTCCTCGGACTTTGTAAATGGTGCGAAAAGCGTTTATCACCTCCACTGAGTGGTTTGACTCAACAAGGTGTTAGCACACCGCACTCGTAATTGTCTTAATTGCTCCCGTGTTCAGCCAGGCCGGGTGGTGTTCGCGAACGCGTTCGGATAAGCGCCGAGTCGTGCGACCAATGTACCTAGTTCCACAGGAACAGGTGAAGGAATACACACAAAACGAGGTTGCAGAATTCGGCACTATGTCCTTCAATCGAAAACACACTATCGGTTTGGAAACGAACAGGATTTGCAACTGTGCAGCGTAGAATGTTTTGTTGATTACTCCCGATAATCTTCGTTGAATAATTTCGGCTTCCGTGTCGCCTTNN
>STRG.2127.1
CTTCAAGTCCTGACCTGACTTCAAGGCCGCCGGGAACACAAAGAGGACGACGGTATGTCAGGCCTCGGTGCTCGATTTATTTCTGAAAGGGATGTCGAGGCTAGGAAGAAAGTTCAGGAGGCTGAGGGCGTTATTGAGGAACCTTTTGATGGACGTTCCTTATACGAAAGGCTCCAGATCGAGAAAAACAGAAAACAGGAAGAATACGAAGCACAAAATGCGCTCAAGAATCGAATCCATCGGTTGGATGAAGAAGAAGTAGAATACCTCAAGACGCTTGCAGAAAAGCAGCACAAAGTGGAACTGGAAAACGAGCGGGAGGTTGTTGCACTCTTGCATGAAGCGAAGACGGTCCGACCGAGCATGCCACCAGGCAGTTTAGAACCATCAACGACGAGGCCAGTGGTTCCGAAGAGCAACACAACTAGTCAGCGCTCTCTGCTTGCTAACGCAGTGAAACGCACATCAAGCCCCCATGATTCGTTTAATGTGGGCCAATCGAAGCGACCAAACGTGGAAGCCAGTGGTACATTGAATAAAACCGGAGACAGTCATAAAACACCGGCAAACAATGCGGCCAACTTGTCCAATGACACTATTTCCGGTGAAATATCTAATTTAAACGGAATAGATCCTGTGAACACGCTGCCCGGCCTCGCCAACTACTCATCCTCAGATTCCGATCACTCGTCCGATTCGGAGTCCGAGTCCACGGATGTAGAGGACGCAGTATGCACGCTATACGATATAGCAGCTACACGAACACGCAAGTCCAAATCCCAGTCCGGGGAAGATGGCTGAATCCGTTTCATCCTCGTGTTTATTTTTGTTTGTCCGATCATAGGTATGCCACTGTCCGACTATTTTGTGTCTGTACAGTTTCAGACATTGTCTTTACAATCGAAAAAAAATTGTATCGTCATCAGACCAACACTCCACTGTTATTGCTGCCTTATCTGAACCTATTTCTAAGTTAGTAGAC
>STRG.12925.1
ATACCACGTTTATCGTCTCCCCAGACACTGAAAGTTTTGGCGTTGGACCAACCCAGTCCTGCAACAACATCTTGCACTTTGAAGGTGCAAAACGCATACCGAACATTGCTATGCAATCCGTCAAGCTGTCTAGAAAAGCTTGCAACTTACCTGGATCTTCACTTAGTAGAATTATGTCGTCCGCTTACTCAAGGTCTGATACTTTCCAGTCGGGAAAAGTTCAACGCCGCTATCCTCACCTGACAAAAGTGCGGTCTCTAACACCATCTCAATTACAAAGTTAAAGAGAAAAAGACAGAGGGGGCAACCCTGACGTACACCATTTCTCGTGGTGAATTCGGGTGAAACAACACCGTAAGCCTGAACTCGGCTTCGGCAATTAATGTAAAGGGATTTTACGATGGAAGTGGATTTCTTTGGTACATCCTTCAGAGAGAGTCAACGCCAGAGGACTGTGTAGTCGACTGAGTCGAAGGCCAATTTAAGATCAGGAAAAACGGAGATAGTGGGCCTACGGAAGGTGTGTCCATGTTCTAAAATTTGTCGAAGAGTGAATATGTGATCAATACAACCTCGACCAGGTCTGAACTCAGCTTGATTCTCGCGCGAGCACTATTCGCGAGCGTTGGACAAGAGATGGAGAATAATACCAGCAAGCAGTTTGGATGTGACGCTAACCAGACTTATTCCCTTGTGGTTTTCACAGGAGGACCTGTTGCTTTTCTTATGAATCGGTACGATCACCGATTCACACCAACTCTTTGGAACTTGTTCCTTCTCCCATATCAAACCGGGCAGTTTTGTCAACTCCAGTAAAAGTGTTGGGCCACCGTCTTTGAAAACAGACGGAAGCAACCCATCCGGTCCGGCAGTCTTATGCTGTTTAAGACAGCTTACCGCACGAAGAACCTCCGTTTCTGATGGATGACTGGTATCTATAAGAAAAGCTGTACCCATTGCGCTGATGATCACACCTGAAGGGGATAAAAGCCAATTAGACTGCTTCTCGAAATGCTCCGCCCAGCGAATTAGACGATGCCCCTGAGTTTGAATCAGTGAGCCATTCGCTTCTTTGATAAACTCGCTAACGCCTGGTTTACGTGGACCGGTTTGTCTAATCAGACGGAAAAGGTTGCCAATCGCCGCAGCTTCTTCCATCTCCCTACACTTCGCAATCCACCACTGCTCACGATCATTTCTCAGGCTCCGAATCAGTTGGCGTTTAAGGCATCTCCCTGCCTCATCGTATATGGAATCCGGAGGAATCGTTCTGCGCACATCTAACAGTGCAACTGAGGATGCAAATATCCATCGTTTCTGTGTGTGTCTAGTTGTTGGACCTTGGGTAGCATCAGCATCCGCACGTAGAGCCTGTTTGGCCTCTGTCCGTCGCTCTTCTGGATCCTGGGCATTTACCTGCATCGTTAACCTGGTGGATAATTCTGTTCGGAAAGCAGATCGTTGGTTATCATCCAGTAGCAGCTGCGGAGGATGGTTTGCTTTGGCGTTGTTTTGGCCACCAACGAGGCGCAAGCTGAAGTGCGCGCGGACAAGAGCGTGATCAGTGTCTACAGACGTGGACCAAAATGATCGGCAGTCTTGAATTGATCCACGCCAGCGGTAACCGACAGCAATATGGTCGATCTGAGTCCAACGCTGTGAAGGCGCAGGAGGACACCAGGTTAGCCGGTGTCGCTTTTTGGCGAGAAATTTGTACTCGCTAGGGATAGTTCATGGTCGGAACATGGTTGAATGAGTCGATCACCGTTATCAGTTCGATCGGCTGGAACGATAAAACGGCCTCCTATATTCCTCTCTGTCTCGCCTAGGCTTCTGACTTGAGCATTGAAATCACCAGCAACAACCATGATGCCCGTAGAGCGCACGCTGTGGAGTAGTTGAGACAAATCCTGGTAGAATTCGCCTTTAGCCTCAGGAGATTTACAGTCAGTTGGGGCATACACCGAAACGAAAAACAGGCATCGACGCTTCAGTCTAGTGCTGTAGACAAGCACAGAACCATTCAACCGAACTGCGCACAGACGGCTGCTGACTGGGATCCAGTCGAGCAGTGCACGCTCAGCCTTCACGCTCAGAGCGATGCCAACGCCAGCCTGACCACGAGCACTAGACACCAAATAACCCGACACGCGGAGAGTGAAACGAGAAGCCGAGCTTGAGTCAGGGGAGCGAAGTATAAACACTGAAGTTGGGTCTGGTATGCGTGTTTCGGAGGCACAACACACGTCTATGTTAAAGGTTCCAAGAGTCCCGGCTGGGGCAGCCTGTTCCCCCATTTTGCAAGGTGTGCGGACGTTGAAATGAAGAGTGAAGTGAAGAGGATGCTTAAATCGGAGAATGGATTCTCTTTTTTCCCGTCTAATTTGCTGCCCTTTCCGAGAGCTACAAGTTCACAGTCACGGCTCATTGTGGCTACTCGTACGCACTTACGTACGTAAAGGATAAAGAGCAGAGAGATAAAGAGTGTTTCTCGATTGACCACTGGAGATTTCTGGGCACATCATACTTCGCGGCTGCCTACACCACAGAAGACGGATGGGAGCACAGTAGTGGAGGTGAGTACGCGGATATCCAAGGCTAGAGCGGCGTACGCTGGACTGAAGCACTTGTGGCGCCGAGCTGACATTTCACTGAAGTTGAAAGGTCTTGTGTACTGTGCCGCAGTGTGTTCAGTTTCGGTGTATGGTTGGGAGACTTGGAGTCTGCGTGCTGAAGATATTCGTCGTCTTGAGGTTTTTGACCTCCAATGCTTGCGTAGTATTGCTAAAATTGGATGGAATGACGGAGTAAGCAATGCTGAGGTCGGAAGGCGACAGAAACCCCAGACACTTCATTTGTACGTCCATCTAGTGGAGGTTTTTAGACGTGTAAACTGTTTCTCTCCGTTTTTATTCGCCGGAATGTCCTCTCTAGGGGCATAGTGGTTAGAACCAGATGTTGCCCATTAATTGGTCCTGAGGCTGGACTTCATCTGGCCCGTACCCACCTACCTGTCATGATTGCATGATTGCATCTTTGGCTTAAGGAAGCCATCTTGCATAACTCTTTGGGTCATGGAGGCATGTAAACCATCACACCAAGCCAAGGTGCAGTCTCGTCATGATAGAACAGAATCACATTCGTATATGCTACAGTCTTTTTAGTTGATCCACGCAAGGGTCTACTGCTTCCTGTTTGATAAGTAACCAACCCATATGACTGATAATTCACTAACAGCGTTTTCCTTTTAGGCAGGATATGGCACTTGTGGAGCGACTGCGAAAGAAGCTTGCAGCAGTAAACTATCCAACACCGGCACAGTTTGATCCTACCGATTCACACCAGATCAGAAACTTTATTGTTTGGTTAGAAGATCGAATAATCCGAGCATTGCCTATCGAGAAACGATTTCGTGACATTGAGTCAACAGGGTGGTCTCAATATAGTCAGCAATACCTTCTTTCACTCAAATGTCCGTTCACAGAAGGTGATCCAGTACCTCTAGTTGATTGGCTTCTCGGAAAGGCCTTGTTACTGGCCTTCAAACCAGAAGAAATTGAAAAATCTCCAAACAAATCTGCTCCCGAATTACACGCACCGAAAACTACCGGAAGTGACGCCTTCGGTAACGTTGATGTCAATGGACCAGAATTCTGCGATGGCGTGAAGAAACTTGCCAAGTTATTGAGTATCCCCCATCATCCGGATATCACTCAGATGTTCAAGGCAGCGTGCATATTGATAAACGAAAAACTGTCAAAAGGGAGTATCGAAAAATCGATTGACGATTACGGAAGAGTGAAGATAGACGAATTGAAAACTCCGGAGGTCTGTCTCGGTTTCGAGGTGCAAGACAAAGATGTGAGGGCTGCCGCTGTTGCCCTGAGGTTGCTCAACGTTGGTGAAATGAGACGTCTGCAGGACGAAGCAAACTTCGCAATTGTTCAAGTGCAAAGGCTTACCGCCGATCCAAAGACGGATGAGAGACTGGGACAAGTTGGCTTTTAGCTTGTTTACCACCGAGACCATATGAATACATTGCGGGTTTGATTCTATTTAA
>STRG.49121.2
GTCGGGGATGTTCATTGACTTCGCCGTGGCGCCTGTTACGTCTCTTCGGTTCTCTGTCGCGCGCTTTCGCGGGGTTCGGTGAATTGTGCTTCCCGATGGTCGAAATAATTGAATCGCCTGTCAGCAAAAGCAGAGTGCCAGGAAAAACTCATAAACAAAAGACGTTCGAGTTCATCAGTAACTTTCGAGAAAACGGTATACATCCAAAGCCGTTAGACTTTGAAGCACCTGATGTGGATTTTGTCCTTGGTCGCGATGTTCTCCACGGTCATCAGTCGGTATTATCATCAGTCAGCCAAGTATTCAAACAGTTGTTTGAAATTGTGAATTCGTCTGTGGCTGTTTCTGAAGTGCTGTACTCTTCAGGCATCCTGCGATTAAGTAAATCAACTAAAAAGCCACGGAAAGTTTTCATTGATTCACCGTTGGCAGCTTTCGAACCGATATTTGATTACAGCTACTCTGGGAAGCTTTCCGTTCCAGTGGACCTCGTACCACCCGTGTACCTTCTCGCGAAGTACCTAAAAATACATGAACTGCAAGTGGCTCTGGCAAACCATATGTCTACCAACGTGACCGTGTGTACAATCGGAGAACTATGTCGAATGATCCCTCTAGGTCAGCTTACCAAACCCGAGCAGACCAGTGATACCGATGTGGTTCAAGCTGAGCGTCATCTCGCATCATCCATTTGCAAGTTTTTGGAAACAAAAGCGGATTCGGTGGCTTGTTCTCTTACTGGTCAACTTAGCGCACGGTTGATCGTCAATTTGACAACAGAATTCCCAACCGATTCCTTGACAGAGGTGAAACTAAACACGTTATCATCTCACAGTGACTCAGTTGCCTTTGCTGTACTCAAATGGGCTCACCAACGTATTCTATCCGGTGAACGACTGGCTCGCGTTGGAAGTGAAGAAAACGTTCAACCAGACGACGAGGAAAGTGATGGAGGTGCCGGCTCCAGTGCGATAGGGTCCGGAAGCACACGTGCGTCCGTTTCAGTCAACGGAGCCGCTCAAGATTCTTTGTTGCCGACATTTGGTCTCGTTTCACAGTTGAACATGTTGAGCGCTGTCAGTCAGCAACACTTGGGTCGTCATAACTCTGGGCAACTCTCCTCGGACGAAGAGGACGAGGTTCAGATGGATTCCGATTCACGTGACTCATCATTACATGTTCCCACACAGGATGTGCGTATCACAGTAGATCTGACCGAATTGGATTGTCAATCCGAAAGTGACAATAGCTCAGTAACGATACACCCATTGAAAGACACTGCGTCCGACGCCGTCCCGACATGCGATACGCATTTTCACCTTTTGGCCTACTGTCACCCGGATGGCGTGCCTGAATTGGAATCGTGTTTGCTCGCACGGACCTCCCTCGGTGGTAAGTGTCCCAGGGCGGTCCCGTTCCAACCCTGACATGCCAACACACACAAAAGTTGGCCCAACTTCAATTTGGCTCGGTAAACTAATGGGGCATCTGGTCAGCCTGTCAATCAAGCGATGCCGTCCGGAAGGTCATACAAATAGTGCCTCAAATGGTCGCTGCAGTCTACGCTCGGTTCCGAGTTGCAGCGATTCGGAAGAGGCGAACACTTCGGAAGACGAACTATTCCGGAAACAGCAGCAATCGGCAACCACACCGATCCCCGGAAGCGCTCATGCGATGGAAACTCTCACCGACGAAGAAGTGTCAATGACAATGACTGCAGCAGCCGCTTTCCATTTGGCCAAGGCGGTTGCCGTGGCGGGACATTCAGCCATGAACACAGTTGACGAATACCTGTATGGATTACGTTTGTCCACCGGTACTTCAGCTTCTGATGCCTGTCCTGATGATCAGATGTCTTGTTCACGCCATTTGCTCGAGGGCCGTGCAGGCGCTGGCGCCGGTGTGTTGTCCGTGGAAGAGAATGACTATCTGGTTTTGGTCGGAGGCTATACACGGAAAGGATGCTTGGACAGCGTAGAACTGCTTCGCCAGTCCTCATCTGGAGCGCTCGGTTCATCTGTAGCCGGCCCACGTTTGAAAAAGCAACGCGGACGCGTCGGTGTAGCAGTGACTTCTTGTGACCTGGACCCAACACATTTCGATGTCCTATACGCCTGTGGGGGCTCCACAGGTTCGGTGGATTTGGCCTCTGTGGAAAGACTTACCTCGAGCGCACTAAACTCGTGGTTGTCTACTCACGTATCTCTGGAAGACTTAGATGACTTATTCCCAGTCCGGTCACCGCATCCTTCGGGTGGTTCCTGTAGTAACGGTACGATGGGCAGTAGTAACAGCTCATCCAGCGTGTGGCAATCCATCACCCATTTGAATCAGCCCCGGAGCAGTCTAACGGCAGTTGGTCTTAGTGGATTGCAAACCGGTGCTCTCGTATCCGATTCCCGGGGATCGTTCATGGCTGCCGGAGGATTGGCCGATGCCGAGCCCTTGTTCACAACCGAGGCTTACATCCCTGAGCGGAACCAATGGGTCTCGTTGCCCAACATGTGTGAAGCTCGTTCGGAGGCCAGCTCCGCGGTTTTTCCGAGCTACAATCTGATTGTTATTGCGGGTGGTAATGCAAATGCCTCTCGGTTGGACCGATCGGAGGCATTGATAGAAGCATTGGATCCACGGTGTCCCAAATGGTTCTACTTGCCTTCACCAAAACCGGATGCTGGAAGTCAACTTCGGGGTGCTGCACTAGTCCCCAGTCCAACCACCGTAGATAGCCTCCTTTTAATTGGTGGCTTCAACGGACGAGAATCGCTAAGTACTGTGTGGACATTTGATGTTCCCGCATGGAATTGGGTACCCGGGCCATCTCTACGAGTCTCCCGAGCCAACCACTGTGCGATAACGTGGCCTGATCGATCATCCACAGTCGTGTTGGGTGGCTTCAATCCCAGTGCATGCAAAACCGGTTTTCTTAGCTCCATCGAAGTGATCTCATCCCATGCTAACTAGATGGAGGTTGCTTTGTATGATTGCATACTCATGCATCCAGCCACACACCAGTGACGTAATCCTGCCCCTTTTTCAGGACTACGTTTTGCTTACCGTATACTCTTCTCCCCTTGAATCACCTCAAAATTTGCCGCACAATGTCCATTTAATTGCTCCGCATCTTACGTCGTGTACTCATTGCCATCATCACCATCAGGGATTGCATTACACCTCGACCTGTAAAGAATGCGCAGGTCTCCTTGTTATTTGTCTACCTTAAAAACGCAAGATCTCTTTTTTGTCCGAACATTTTGCGCCCAATAGCGGTGAGCTACCATCTATTTGTTTTTGCATATTTCACTGTCGACGTTGATAGAGGTAGTTCCCGAGAGGAATGAAATCTCCACCTCGTATTGTGTAAGAAAATCAAAACAAGCCTTTCGCAATGCAAGTATTTTTACAAATGATTCTTCATATCAATTACGTGAATAAATGCAAACAGCCATAGTACTCTTCTCTCTCTTCACGAATGAAATTTTCTAACAACCCGTTTATGCTGTCTCAACTTCACATCCATCTCGCTTCTGGTCAGATTGTAGGCCCTTGTTTATTTTTGATGCCCTGGCAGGAATATCTCGTATCTATCCGTCATTTTCACTCAACCGCGCCTGCCTGTTCTATTCATTCTGGCGCCATGAATTTCCGATGTCCACATCCATTCAGACTATGTATTTTCATCAGCTCGTAAACCCTGCCACCCATGCCCCTTATGAACAGCAATGGATAATTGATTGAATAAACAGAAATGGACGACCATACTTAACGTGTTGCTTATTCGAGTTGAAACGCAGTCATACGTCGTTCGGATCTGAAGAACAACACCAG
>STRG.43105.1
CCTCAACTGTTGTGTTCCGAAGGTCTCGCGGACATTCGTCGATATGGCAACTGTGATCGAATCAGTAATCGATTAAGCCAGATCATCAAACCGAATCCGGGGGATACGTATTGGTGAGCGACCAACCCTTTATGGGAAATAAGAATCTGTGCTCCCGGAACGTGCAATCTGAGTGTCCACTCCAGAATGTGTTCTTCGCAAAACAATTCCAAAATTTATCATATGTGTCTCATTTGTCATTTACGATTATGTTTATTGTTCGTATTTGTGTGCGACAGGTCCCTTTATTAGATGTTAGTACGTATACCGATTACAAGTGTGGGAGGTCTAAACTGTGTGGCCATTGTCAGACTGAGTTGATTCGTCGACTTTTTCATCTATCGGTAAATGGAACATATCATGTTCGTTTTTTGTCAACTGTAAAGCTGTTTTAGCAGACTGGCAATACAGAAGGTAATAAGGCTGGAGAAAAGCGATCAGAAAACCCATATAAACAAAGAAGTTCACGGAATCTGTTCACGAAATTAGGTCTTCTGTAATCGGAACGAACCATCATTCCGGTCCGTAGAACAAACGCGGAGATGAATTACAAAATACGAGCAAGATAAACAACTTTCTAGTTTGACTTTTTGCCATATTCTGAATGGATGGAATACTACAGTTTGCTAAAGAAAAACGAGGCCTTGTTCACGACTCGTCGTTCAACCGTGGCGGACCTGCGGACTGCTCAGACAGCCGTGGACCAAAAAGAAGGTCCCAAGATTTGTTCTCATTACGTGCTTGCGCATGAGTGCAATGGAATGGATATATACCCCATAGTCACGAGGGCCCACGGCATTACTGGGGATAATCGGTAACTGAACCCTGAGACTTGGAGTCACGAAGAACCACGTAAGGTCCCAAAAGATCAGGTGTGGTAACGATTCGGATGGTATTGTATCACTGTCTACCACCAAAGTAACCGGTGATGGTGCGGACTCGAACCTCGGACCTCGGAAGTGGTAAGCGAGCAACCTAAGCCACTCGGTCATGAAAATTTGGTTCAAAATTGGTCTCTCCTTGTCCTTTCTATCTAACCG
>STRG.40347.1
AGTAAGCTTCCAAAAATCGGCACAGCGCAGAAAATGAAAACGGTCCACTTAGCAGGCAGCTGAACGAAACTGTAGCGCAGTTCGGTTGCGGTACAATCAATAAATCAAGAACGTTTATCGTCAAAGATCAATAAATCGATTACAAACGCGTGAATTGGACTGTGGTTGCAATGGTAAAAAGTGTCATTACCAAATAAGTACAAATAAGCTAAGCCTGTGGAGTAAACAAAGGCACGTGTCAACATGAATAGGCGAATCCGGCACTAGATCTGTTAATGCTGTTGACGTATGAAGGCCAATAGTGGAGTGCACTGACAGAAACGATAAGACTGGGAGTTCGAGCCTCCGCTCGGCAGTACAAATGAAACACTCGGAAAGATTATATAACAGTAAAAGTGTGGACCTCCGGGAAAACAAGGTTATGAACAAATACGTGAACTGTTCATTAATAAGTACCATGAAACTCAAGTATAAACTGATGTGATACCTTAGAAACAGGGAAAATACATTACGAACGTCCGGGGTTCACGATGCATGTACTCTCTACTAATAAGTAGCTAAACAGAAGACAAAGGGACAAACTCTGATTGCGATTCGTAATTAAAACTGCGCTCGGGGTGGGGGAGTGTCACGAACCACACTCATGAGCATAAGTCCGACTCTAGAAGACACAACTGTCGTATGTCTCTCCGGTGAACACCGATGGCTGTGCGTACTGCAGCTTCTCTGATTCGTCCATCGCTTCCCATAACCGTTTCCTCAATTATCCCTCTGGGCCACGCCCTTCTCCGTGCGTGCGTGTCAGCTAGGAGAACCAGGTCGCCTACGTTCAGCTTTCCGCCAGGCTTATTCCACTTTGATCTTGTCTGTAGTGTTGGCAAGTATTCCTTCAACCAGCGAGCCCAGAAGGCATCTGCCACCCTTTGCGCCCGTCGCCATCTTCGGTTCAACCGGTTGTTTGATAGCTCGGAAGGAAATGTCGCTGGTATACCTAGTAGGAGAAGAAGGTGATTGGGTATTATCGCGTTGAAATCATCGGGATCATTCAATATTCTGGTTAGAGGGCGAGCATTAAGTATTCTTTCTACCTCGCAGAACATCGTTACTAATGCCTCATCTACGACCAACTGATCAGCTAGAAGTGAAAGCAGAGTTCGGCGGACAGATCGTATGATACGTTCCCATACACCTCCGCGATGACTTGCCTTCGGTAGAGACAAACGCCATTCACAGTCTCTATTCTCAGGTGTCTTTAGAATCTTGTCTAGGTTCCAAGCCTTCAGGCACCGCCTCAAGTCTGCTTCAGCGCCTCGGAAATTCATTCCATTGCCACTGTAGACAACACTGGGACATCCTCGTCTTGCCACAAACCGAGAAAATTCAAAAGGGAAATAATCGGTGTCTAGGGTGTAGGAGACCTCTAGGTGTACGGCTCTCATGGACAGGCAGGTAAATATACACCCGTGACGTTTCTCGGTGGCTCTACCGCGCTTCACCAGGAAGGGACCGAAGTAGTCTACTCCGACAGCAGTAAACGGGTTCTCGCTGAATAACATTCTGTCCTCAGGGAGTGGTGCCATTACTTGACTTTGTGCCTGGGAATGCCAACGTTTACAATGAAAACATTCCCGTAGTATATTTTTAACTGTAGAGTAACCGTGTGTAATCCAATACCGTTCCCTCAATAGTGACAACACATGTGCTGCACCAGCGTGGCCACTCACTTCGTGATAACGTTGCACTAAAAGTTTGGTGATGAAGTGATCCTTCGGTAGAATTGCAGGATGTTTTGACTCGAAAGGTAGAGGGGCCTATCGTAGGTGACCTCCCACTCGTAGTAAACCACAGTGTTTAAACGGATGGAGTTTTTGCAATCGTCCTGAGACTAGCAGGGACATGTTCGGGACCACTGATCCTTCGGAGATTGTTCTTAGTTCCTTACTAAAGCAATCCTTTTGCACCAAACGAAGTAAGGATAATTCTGATGACTGTATTTCTGATGGTTTCAACTGCTTGGCGATGTTCAGCTGACTGACACCTGTTTCATGTCGTTGTCGAATCCAAAAACAAAACCGCCTCAACCAAGCAATCTGTCGCAGCAAGCCTAACAAAAATTTGGTATTGCGGAATCTTTGTATCCAGCCGACTGTATCTGATATTTGCAATGCGTACACGCGAACCGTTTTGACCAATTCAATATGAGTGGATACGGTGGGACCAGGCTGTGCTGACCACGAAGACACTTTCTGCAAGAGAAATCGTGGGCCATTAAACCAAAGTGCATCTAGCGGCCTTCTCGGGCTGGTACCTCTCGAAGCTAAATCAGCTGGATTGTCTTTGCTGTTCACGTGGACCCACTGTTCAGGTTCCGAAAGTTCACGGATCACCGCCAGACGCAACCGGTGTTTCCAAAGCTTTGCTCTGAACCATAAAGCATAGCACTGCAAAACAATTGGCGAGTCTGTCCAGAACGTAGTCGAGCAGATAAGTACGGAAAGTTCTTCTTTGGCAAAGGCGACTAATCTTACTGAGACAACAGCAGCCGCAAGCTCCAAGCGCGGGGGGCTACACGAGACTTCGTCAGTATCAGAGAACAGTTTATCATCCCATCTTCGGCAACAGATCGTAGATAGAGTGCTGCTCTATAACCCAGTTCTGAAGCGTCACTAAATGCATGTAGTTCCAATCGTCGGTCCATTTTCTCATCCATCGGACGTATACAACGGTCGATTCGTAGATTAGATACTGCTTGAATTTCACTGAGACACACAATCCATCGGTCGATTTCTTCCTGGGTTATTTCCTGGTACCATTTGGCCTGTCTTCGACCTAGGCCCTGAAAAAGCAATTTAGAAGGCAACAAACTTGGAGATACAAGCCCCATGGGGTCGTAAATTGAAGCGATATAGGTAAGTTAACCTCTCCGGGTATATTTTTCCTCCCAAGGTGTAAAGTCAACAAAAAGACTATCGTGATTTGGCTCCCACCGCACTCCCGGAGTTTGCTTAACTCCAGCTGGCTGTCGATCAAGGAAAATCGGTTTGGTTTCTGCTTTCGGCAGTTCTCCCAAAGCATGTGGCACATTACTGGAGAATTTAGTCAAGTTGAAACCGCCTTGCAGTAGTGCATGCCGAAACGTTCTTCCCACTCTTCCAACTTCCTCCATTTTAGGTAAACTCATCAAACAATCATCTACGTAGAAGCTTTTCTTGGCTTGATTGATCAAAGCAGCACCGTAAATTGCCATATTGCAGTCGATAGTATTCTGCAAGGCTAAGCTGCAGCATGACGGCGACGAGGTGGCCCCAAATGGATGAGACGTCATACGATAT
>STRG.51895.3
AAGTTCCCGGAAGAGGTCATAAATGCCACAACCGTGGAGGCTTTTAAGAAATCAGTAGACTTATGTTGGGTGGCAGTATACCCCGAGTTATGTTAAGCAGCTTTTAGGGTCAGATGCAATTTACTTATTGTTTCCACCTTACTCTGCCAGGGCTGATACTGCACAAAATTTCTGCCTTTCAGAAAAAGAAAATCACGCAGTGTTGGGAGCCACGGAAACGCGCCGACAACACAACTATCTGGACACACGATTGGCTCTAGCCACACCAAGTCCTGTGCAATCTGAACTGAACTGAACTGAACTGATACGCAGAATTACGTCAAGGTGTAACGCAGTCTAGGCTGCGGTAGTTGTGCATGTACTGGCTGGTGTATGTCTTCCTGGTGTGGTCGAGTCAGTTCATATCAGCTCAGTTTGCGCAGAGAGGTGATAGCCACGGCCAATCGAGCCTCCAGAATTCCTTCGGTGGTATACACAATAGCCAGTTGATTTTCGACTTCGCGATCCCACGGAAAAGAATACGGTGTATCGGAACAGCGGCGTTCGGTCCGTTGCATCAGATCTTAAAGTGTGTCGGAAAACTGAGGTTCAACTATACAATAAAATTCCGGCCGTTAATATTTTAGGCCCTTCAAAGAAGCACACGAAGGATCTACATGGATGTGTTTCAGAAGTGCCTCATTCTTTTTGGTGGATTCTTAGCATATTTTTTGGCTGATGGCTATACGTATTCTGTCGGCATGTTCTATTCACATTTATTGAATAAGTTCGGTATGAGCAGCGCATCAACGGCTGTTTTGCCTGGTCTGCTCTACGCAATTCCACAAATTTCGGGGTTTTTTCTGTGCCCTCTATTAGAAGAAGTTGGTTATTCATCCGGGGCTGCATGGGGTGCCCTACTACTGAGTTTCAGTTGCATGGCCTCGGCATTCACACCAAACATGCAGTTACTTTATCTAACACTGGGTGTATTTACGAGCCTTGGACTGCAACTGACATATTCCTCAGCCATTATGGCCGTGACTACCATCTTCAGCGACACAAAAATCTTCGGACTGGCTTTGGGACTAACAATGTGCGGCTCAGGTATCGGTTCGTTTGCGTTTAATCCCTTTGTCGTCTGGCTACTCGATACGTGGACGTGGCAAGGAGCGATGATCATTCAGAGTGGGATCTTACTAAATTCTCTGATTTCCTCTGCATGCTTCCATTATGTCGACGCCATACGATTCTCTTCGAGGACATTTTCGGGAACAAATCAAGCTTCCATGGGCGATGAACCCCTTCGATTATGTCAGCGTGATTCAAGGAACACTACTCGGTTTGCTTTACGTAATGTTTTGCGCTACGTACTCTGCATTCCGGCCAATCTCCGATCCGAAGCCATGCGCGGGTTTTTGTAATCCGTTGGCCTCCAGTTTACACCGAATCGTATTGCCGGCTATCTGGCGAAACGCGGCGCTTGTTGTATTCATTCTTGCCAATGGACTAATTGGAGCGGCCATAGTTGTGCCGTGGACATTCATTTATGATCATTTATTGGTTTCACTTGGTGGTTCTGACGACCTAGATGCCAACAACGCGAGTCAGGTTGCCTGGATGCCATCACTTATTGGCATGGGATCGCTCTTCGGTCAATTGGCTGTCGGTTTCTTCACATCACAATTTGGCCAAAAACGTATGTGTTGTTGCTTACGACGCGTTGATTCGTCTGATAATCGCGGATGCTTTTTGTCCAAATGTGAGCGTCTTTTCAACCTCCGGCTGTTCGTGCTCACAGCTGTTTGGATCTCAGCGGTCACTTTTCTAATCGCTTTTCTGCCTGTGAGTGATTTCCGCGAGCGTGCAAGTCATGACAAGACATTTTTTGCTTGGCCCATTGGTCAGACAATGTTCGCTGCTTGTCTGCTCCTGGGTTTCTCTTTCGGTGCAGTGTATGTGTTGTATCCGCAGATTTTGATGGATTTGGTTGGCGAGGAATTGTGGGCCACTTCACTGGGTGTACTTCTGGCCGTAAATGGAGTAATGAATTTGATTGGAACATCTGTTAGTGGTTACATCTTTGATCGCTCAGGATCGTACCATGGCGCTTTTATCTTCGCATCTTGCCTTCCATTGTTGTCAGCGATGCTGATTGCTGTTCAGCAGTGTTCTAGTCGATCGCCCATTTCCGCTGGTTAACTCCAACGTTGAACTTGTGCAATTCATCTGGTTTCCAATACATTTTCATTCCGGTTCCGGTGACACTTTCACCTATAGACAACCAATAGATCTTATAGCTTCTTTTTCTAGAATGCTTCAGTTAACTGATGTTTGGAAGTTTTCTTATTGCCGATTATTAGTTACATATGATTTCGTAAATACAAATCATCAGATTGACATTGTTACTTGATTCACACAGGATTTGTGAGCGCATCGATTTCGGGTTCTATGAGAGATCATCATCTCACGTCTGTTTATTCTTCACGGCATCCAGTTACCAGTTGTACCAGATAACTGAATGCATCTGAATCTTCAGGGTGTCCGTGACTGGGTCGGATTTGTCATGCTTCGCATTACGTCTCATCGAATGGTAGTATCTGAAACTTCGGCCACTGATTAAAGGTCTCC
>STRG.46704.1
CCACGCAGGCTTAAGAGTGCTAATGGTAGTGTTCCACTCCAAAGGGGGTTACCGTTTGCTCAAATGGCGGCTTTTAATTGCCGGTGGAAACGCTCAACCATACTATTGGCCTGAGGGTGGTAAGCTGTCGTCTTGACGTGTTGGCAACCGAGCGTAGCGAGTAGGCTGCCGAAAGCGCCGTCAAAGTGTGGGCCGCGATCGGTGGTCACTATTGCCGGGCAACCGAAATGACTAACCCAACCGGTCAGAAAATCTTTCGCGGCCTCTTCCGAGGTGAGACGAGGGATAGGGACGGCCTGCGGCCAGCGAGTAAAACGATCCACGCATGTGAGTATGTAAACGTACCCAAGCGAATGTGGGAGTGGTCCTACGAGGTCGACGTGCACATGATGAAAACGTGTTTCAGGTTCTGGGAACCTGGCTAACGCCGCCTTAGTGTGCTTATGGGTCTCAACACGTTGACACTGCAGACAAACACGAGCCCATTGACGGACATCTCGTTTGACATTGTGCCAAACAAAACGCTCAGTTATCAGTTTCACCGGGGCAGTCACACCCGGGTGAGCCAGATTATGGAGTGTCAGGAACGTAGGATAACGGTGGGCAGCAGGAACTGCTGGCCTAGGGCGACCTTGCTACACCGCACACGATGGTATTCTGGGAAGCTGGGATAGGCACTGTGGTTAAACTCAAAGAACCGTTTTTTCGAAGTTGTTCGATGTCAGGGTCCATAGTATGAGCCTGTGCCATTGCGTCCAAGTTGATGTTAGGCGTTTGTGACAGACTTATTTGGTATACGCGCGATAAGGCGTCTGCGACGGGATTAAGTACCCCAGAGACGTGTCGTATGTCCACAGTATACTGTGGGACAAAGTCTAAGTGGCGAATCTCGCGTGGTGAGTATCGATCCGAAGCTGACTTCAGTGCGTAAACCAAAGGCTTTTGGTCTGTAAACACCGTGAACGAACGGCCTTCGAGTGCATGTCGAAAATGACAGATTCCCAAGTAGATGGCTAATAACTCTCTACCGAACGTGCTGTACCTTGATTCCGCGGGTTGTAGGCGCTTGGAGAAGAATGGTAAAGGTTGCCAAGAGTCATCTACGAACTGTTGCAGTACTGCTTTAAACGCTGTGCCCGGGTCATCCGTCACTACCGAAATAGGAGCCAAATGGTCGGGGTGTGTAAGGAGTCCTGTGTTGGCGACAGCATCTTTGACCAAGGCGAATGCGGCTTGTGCCGTGTCTGGAAACACGAACTTCCGCTTACCTCCGCGCAACAGGTCGGTGAGGTGTAGCATCATTTCCGCACAGTAAGGAATAAATCGGCGGTAGAAATTCACCAGGCCGACGAACTGACGCAACTGGCGAAAAGATTGGGGTTCAGGGTAATCGCGAATAGCGGAAACTTCATCTGACAAAGGGCGGATACCCGAGGATGGAAGAGAATGTCCTATGGAGGTGATATCATCCCGGCCTAATTCGCATTTCGCGATATTGATCGTAACGCCGTGCTGGCTAAGGCGTTCGAAAAGTGCTCGTAAGTGTGTAGCGTGTTCTTGCTCTGAAGAACTCGCCACCAAAATATCATCCAGGTATACGTGGACATTTTCCAAAGCACGAGTTGCCTCGTGCATGAACCGATGAAAGGTCTGGGTTGCATTGCTGAGTCCAAACGGCATTCGCAGAAACTCGAACAGCCCGAAAGTCGTAGTGACGGCAGTTTTAGGGATATCAGCCTCTGCTACCGGGATCTGGTTGTACGCCCGAACCAAATCGATACGGCTGAAGACGGAGCAATCTGATAAAGACGAAATAGGGTCCTGTATATGGGGAATCGTGTACCGGTCCGGGACGGTGACTTTGTTAAGCGCTCTGTAATCACCACAGGGTCGCCAGTCGCCACTTGACTTAGGAACCATATGAAGGGGAAGCCCAAGGGCTACTAAAAGGGCGTATTATACCCAGTTCTAGCATATGTTCGAATTCGGCCTGTGCAATACGAAGCTTGTCTGGTGCTAACCGACGCGGCCTACTGAACACTGGGGGTCCCTTAGTATCGATATGGTGAGTGACACTGGTCGTCACTGCTGGTAGAGGCCCGGCCTGCCGAAACATGGCCGGGTAGGCGGCAATGAGTTCGTCATAAGGTTGGTGTGCCGGTAGTTAAACGTAAAAAGGCGTGACGTGATTCACTCGCGAATTATAACCCGCAACAGCGGAAGTGGTCTGACGATCCACCACTCTGCGGCACCGTGCATCAACTAACAAGTCAAAATGCTGCAGGAAGTCAATGCCCAGAATTGGGTACGGGACATCGGCGATGATGAATACCCAAAGAAACTTACGCTTTAAACCCAAGTTTAAGGTGAGCGACCGCTAGCCAAACGTTGGGATGGCCGTGCCATTAGCAGTGCGTAGTGTTTGGGCCTGCGGTGTGCTATTGTCGCCTTTCCGTCAGGGGAGGACGCTCACTTCGGCACCGGTATCTACAAGGAATAGGTTATTTGAAATGATGTCCCTTACGTTCAAAAGACGACTATTGGTGTGATACCCGGCTTCGTGGGTCGCCACCACGCGCCGGGGGTTTAGTTTCCCTGATGAGCACTGGGAAACGTACACCCTGGTTCGCATCGTTTGGCTCCCTCACCAAAGCGACTGTGGTATTTACAGTACCCTTCTTTTGAAGATCCGAAACGTCGTCGCAGTGACGGACTATGGAGCCTAGGTGAGCGTGCGCGGTGCCGCTCCTGTGGCCCACTTCTTACTGCTAGGCGTTGCAGGCTCGCGTCAATTCTAGACAAAACTGAC
>STRG.23325.10
AATTTGGACGCTTGTGTCTCAACGGGACTGTTGCTCATTTTACTTGCATATTAGAATGCAAAGTCGAAGCTCGGGGAACAAGGGTCAGTGACGAGGTTTATGCGTGCGAGTGCGTATGAGTGTGCAGGCTTGCATACGAGCGTCTTCCTTGAGAGCACATGGACTCATTCACATGCGTGCAGATGTTTGTATTCACAACCCAGTGAGCAGCGAAGCCTGTGCACCGTGGTTTAGGACGATAGCTGTGATAAGGGTGACGGTGAGGGTGACAGTGCCGATGTTGATGATGACGATGATCAAGAGGCCGATCAGGCCGATGCGTGTACCAACGATGAGGAGGAGGCATTAGCATAGCTTGGAACTTTAGAGCACAAACGGGAGAAAAACGTTCGGAAAAGATGTGCCCGAGGAAGCTTTGACCGAAGTACAGAGCAATAGTAATCCCAAAGGCTGACAGACGAACTGCAGATAAACAGACAGGCGAACAGACAGACATGGAAATACGAGCACAGACCGGAGAACTCGACTCTGACCACCACTATCACTACCACCGCCAACACCACCACCCCACCTTAAGAGAAGGTGGGAAATGCAAGAATACTCGAACGCATACGAAACCACCGGTTCATATAACCACAGACACACTACCGGAACACGTGCATATCTCCTCCTTTGAAAATAAATGAGCCAATCGTGACAAAATTTTGCTCATTAGCTTACGGCGTGAAGATTTTAAAACAAAGTGCAATGACGATTCCTAGAATATGACACGACCTGTTGAGGAATAATAAATGGCACAATCTATTACCGTGTTATCCACCTCCAATAAATGACTGAGTCGGTGATTTCAGACAATACTTGTAAAATTCTGTGTCTCGAAGTCGAGTGATGAATGATCGCTTTTGTACATCCAACCTCAAGTATCGTCTCAACATGGTCTATCTGGAACTTCCTCCGGACCCTGGAGAAGATCTGTTCCAGAATCACAAGTTGTGTTCATCTGGTCACAGTGACATTCCAGTCACAGTTGATCGTCGGCTGTACTGGTACGAATTGGTCGATGGCAGTAATATCTGAACCGCGGCGGCCGGAAGTAGTAGTCCATAAAGACTGCCTAACCGCAATCCATCAAAATCTGTAGAGCCTGACGAGATTCACACCCGAGTATCTCACGGGAAAGGTACTGAGGTATTGATCACCATGGATTCAATAAAACAATGATAGCAGGTTGAATGAGTTGTATCTGGAAATATACGATGTAAAAACTGGAAATGAAAATCCTGGAGTTCATTTTCGTTGTCTTTACAACCCCGTTTACATTGCTAATTCTTTTTGGGAGATTGTCCACTTTTAGTCCCTCCGGAATGCAAAGATTTTTCCTTGTGTCACGTCCAACGCACAATAATGAGAAAGATTTAAACTGTAAAACTTCAGCAACACTCATGTGGTTCCACTCTGATAGTTATCCTCAATCACTAGCCGGCTTCAACTTCATCTGACTCCACATATTCTTCTCGTTCTCCCCAAAAATTCACGTATGTTCTGCACATTTGTGTTATTCGCTACTCTCATTTCCGAAGTCAATCCACACTACATCTTTAGAGGCTGCCGATTGGAGGGGGACCGGCGGTGGAAGCAGGCTTCGAGCCCGGGAGAGATGAGTTAAAAGCCCACGAGAATTACCGTTTGACCACTACCATCAAACACATGAGTTCTCGTAAATTTCATAAACATGTTTATCGATCTGCTGATAGTCACCTAACTATAGGCAGCCCTGAGTAGAATTCAGACTGTTCTCTTTGTATATCTTACTGCTACTCTTAAAAAACGTCGTCTTTTACCAATTATTCTACTTTACTTACCATTATATTTATCGCAAAAATGTCATCTTGAGTCACTACATCCCGTAAAGGCCTAATATGGGGAAGAACAAAACAACAGTTTGTGATGAAGCGCACTTCCCTTCTGTGTTCCTCCAGGGCTGTGTAAAGCACAAACAGATTCGCTTGATGGCGAAGTCCTCCCTCTGTCCGAAACATGGAGAATCATTCCCGTTGAATGTTTGTCAATTCAGGTTGCATTTACACCACAGTTTTGCTTTGGAATTCTAGGTTCGTCGAATTTCCTGTCAGAAGCGTTTATTTTTGTCTCTCCCATAAACTATTGAAGACCCAATCAATAGTCTTGCTTACTTAAATTCCATTTTAGGAGTGAAATAAATGAATGTTTGTGTTTTATTTAACCGCAGCCGATGCTGTTTATTCATTCAACAAGACTGTATAATTAACT
>STRG.32448.1
TAGTCTTGGGGAGGATAACTACAAGAAGGCTAAAGCCCAACTAAGGTTGTTACCAGAAGTTATAGGAGTGTGGCCAAATGTTAGACTGTGCTACGAGCATCCTGAAAAAGAAGGCATACAACGAATAACACATCGATCGGATATCGCCACTATGTTCGGCCGAGAGAAAGCGACCAGAAAAACATTAGAACGTCTCACAACTTTGAGTACAGTTGACGAGTACGTGCTACGGTCGGAACCACCGAAAAGAAATTCGCCCGTAAAACAGGGAACAAAGTCCAGAAGGAAACCGTTAATCGAGGTTCGGATTACTGACGAGAGCGATATTTAGGTTATAGGAAACCCTTGGCGGTGCATCCAGTTCCGCCAACCTCGGACAACTACGGCCAACCAATTTCGAATAGCAAACAAGAACGAAAACTGGACAGGCCCCGTCTCCAATCAACAAGGAGGTTTGCAGCTTTTGCCGGCGAGAGGATCCAACGGTCGACCTGGACGAGGAAGTACAATGGGTTAAATGCCAAAAGTGTGACCGATGGGCACATTATCTGCGCACAGGGTTCACCAACGAGGAGGACTGCTCTTGTGTGCATTGTCCAGTGGGGGTGAACGTGGCCCCATGAGATTGACAAATGCCCTATTCAAGGCCGCCGCATCAAGATTCCTGCCATATTGGCGTTGTTGTCTTCCTTATTGATTTTTTTTCGTGTTCATTCATTCAGGGTTTCTGCGTACCCATTGCTTCGTTTTAAACTGATGGTGCAGAATTTCATCCACCAATATGCGCATAGAACTGTGAAGTGGCGACACGGTTTATCTATTACTAGTAGACATTCTCTCGTATAATGTTAAATAACAGCACACGCATAATT
>STRG.14905.4
GTACTGTTTCGAGTTATCTTTCTGTCACTGTGTGATGCGATAGGAGTTCAGCATGTCTCGATTGAAACCATTGGGAGCTCTTTTGATAGTTCTGACATGTGGTCTCACCCAACAATATCAAGATCTTTCTTATCAACCGGATTTCTTGGATATGGATCCGGACTCAATTTTGGAGGAAAATGCGATAATTACTGCAAATGCAACTTGCGGCCTCAACAGACGGGAATATTTTTGCCGTCTTGTTGAACATGCAGACGGTGCATTAATTTACAGAAGAGACCGACGTCAGGTGGAAACTTATACACGTGAAGAAAAGTCGTACCGCGATCCCAGTGGTCAGTGGATTCAGTGTAGTTTCTGTGATTCTCGTGATCCACAATTAAGTCACCCGATTGAATATGTTCTTCGTGGCGAATCCGACCTCTGGTGGCAGAGTCCATCACTAGCGGAGGGTTTAAGATACCACGCCGTCACAATTACCATGGACTTCAATCAGGTTTATCAAATCGTGTACGTGCTTCTGCGGATGGGCGACAGTCCGAGACCGGCTAATTGGATTTTGGAAAGATCACTCGACGGAGTGACCTATAAGCCGTGGGTCTTCTTTGCTGAGAGTGAATATGATTGTAAGAGATTATATGAACCCCTTGTAAATGGTCCGTTAACTGTGACCAGTGGACCAAGACCTTGGAAGCTGGAAGATGATGAAGTCTATTGTACGACATTCTATAGCCAACCTCAAGCTCTCCAATCTGGGGAAATTATTGTGACGTTGACCTTGGATCGTGCCTCAACCATCTCAAGTACCTCCGGGCTTGAACGTGCTATTTCCCCAAAACTAATTGATTTTCTCTCGGCAAGATATGTGCGACTACGGTTCCAGAAACTGCAAACCCTTTCCGGTGACTGGATGGCCATGCCCAATCAACTGGATAGTTCTGTTTACAATCGGTATTATTACTCCATCAGAACCATTAAAGTTGGAGGCAAATGCCTGTGCAACAGTCACGCTAACCGATGTGAACAAGCGGTGGTCGATGGTGTTCCGCGATCCGTTTGCTTGTGTCAGCATAATACATGCGGTAGCAATTGTGAGATATGTTGCCCTGCTTTCAACCAACAACTATGGCGCCCCGGTCGGGTTTGTGAAGAATGCAACTGTAACGGGAAGGCTGACAGCTGTGTTTACAATCAAACGGTGGCAAATATGCGGTTGAGCATGCGAAAAGACGGTGTCTACGAAGGTGGTGGTGTTTGCGTCGATTGTCGGGAGGATACGACTGGGATCAACTGTGAAAAATGCAAACCCGGATACTATCGTCCAATCAATGTTAGACCAGAATCATCCTTCCCATGTGTGAAATGTGAATGCGACTCATACGGGTCGACGGGAGAGTGTGTGACAAATGATGCGGAGGTCCCCGAACGATATCCTGGAGATTGTATATGCAAAGAAGGCTTTACTGGAAAACATTGTGATCAATGCGCTGAAGGTTATCAACGATCCAGCACGGATCCGAGGCGCTGTGTCCCATGCACTTGCGATGTGCGTGGAAGTCATCGCGGAGGAAGTTATCAATGTGAGCCACCATGCAACTGCAAAATCAATGTGAACCCCGAGTCCAATTGTCGTGAATGTCAACCGGGTCATTTCAACTTGGACGCAAACAATCCGGAAGGATGCCAGGCGTGCTATTGTTCCGGTCTCACTGATCAGTGCAGCGGCGTGAGTCCAAGCACCGCCATGATACTGGAACGTAATGGACAACTTGGAGCGGTATCCACTTTGAATGACTGGAGAATTATTATCCCAAGCGCACCGGCAGATAACGGCTACACGGTGCCGGCCATTGGAATGATGGAAGGTGAGACGGAAATCCCACCTATCAGCGCGGATTTGCGAACCGTGGAATCCTGGCTCAGTTCCACTACATTACGCCCAGTCGATCGAGGTTACTATTGGTCTGCTCCGTCCGTCTATCTGGGCAATCAGATTACCGCTTATCGCGGTTCGCTGCTAATTATCTTACGACTGCATTCGCCCACGCTAGTCAGTTTCTTTGGCTCCGGGCCACCAGATCCAGTTCGAAGGGACTCATCTGCCGCTTCACTTGTTGTGCGAGATCGTCTACAATACTTGTGGTTATACGAGCCTGATATTGTGCTCGAGGGCAACGGGTACCGTTTGGCGCATATTTTGCCCTCGAACTATCGTGACAATCACATGATCATTCAACTGCCCTTGCATGAGTCCGCTTTTCGAGTTCTGATTGAACCACCATCCTCGGTCCCATTGGACAAAATCCCGATTGCGCTGGCCCAAGGCAGTCAGTCCCGAATGCCAAATTATGATAGTGATGATGCAGAAGATGAGCACGAGCGTATCGGTAGACCGGCCACAGTATCCGACTTGATCACAGTGTTGTCGCATGTGGATCGATTGTTGATCAAGGCCAAATACATCAACGACCAGACTATGGTTGAATTGCGAACAGTCGAATTAGAAAGAGCTATTCGTGATCCATATGGTGGAATTTCCAGTCTGGAAGAATGTACCTGCCCGCCGGGTCACGTGGGCACCTCGTGCGAAGCATGCGCACCGGGTTACTGGCGCAATCCGACACCGTCGCCATCAAATGTGACCAATGAAGTGGACCCAAACTCGATTTACAAGGGCATGTGGCGTTCTACACTTAGTCGGGCAGTATGTGTGCCTTGCGAATGCCACGGGCATTCGTCACAATGTGATCAAAGGACGGGACGATGCATTGCTTGTCAACATCACACATCCGGGGATAAATGTGATCAATGCGTTCCCGGCTACTATGGGGATCCTCGTTCGGGTAGTCCGACTGCGTGTCAACCGTGCGAGTGCCCGAGTTTGTCCAATCAGAAAACACAATCGTGTTTCGCTCACGAACGAGACGTGCAACAAAGTGAATCGTCGCATTTGGAGGACAAACCGTATGTGTGTTTGGATTGCGAAGATAACACTCGGGGTCGATATTGCGAACTGTGTGCCGAAGACTATTATGGTCAACCACTACTTGGTGTAGCCTGTCAGAAATGTGACTGTGGTCGGGGTGCAATCGGGTGCAATTCGACAAACGGTGCCTGTATTTGCGGATTCAACACAGCCGGACCCAGATGTGATTCGTGTGCTGAGGGCACGCATGGAGATCCGATGCTTGGACAGGCTTGTCGACCTTGTAATTGTCACGAGATAGGCAGCGTTTCACCAACTTGCCGAGCCGGTGACGGTCAGTGCTCATGTCGTCCTGGTTACGAGGGTGTCCGGTGCGAGCGATGCGTACTCGGTCGTGGGAATGTGGACGCGGGTTGTCCACCTTGTCAATGTCACCCAATTGGGACTAGAACAGTTGCACATCCGGCCTGTGATCCCATCAGTGGACAGTGTCCGTGCAAACCGGGTGTGGGAGGCACACTGGATTGTTCGCAATGTATGCCAGGCTATTTCAACCTGGGTCCCAGTGGATGTCGAGAATGTCACTGTTCTAACCGGGCTGTGGATCGTGTTTGTGATCCGATCACTGGTCGATGCACTTGTGGCGAGAATGTGGTTGGCGACAGTTGCGATGTGTGCCGCAGTGGACACTTCTGGAATGTGACGGGGCCTAATTGTTTGCCATGCGATTGTGGCATCGGTACGATGTTGTCAGCGACAGTGAGTCAGGCGACCTCGTGCAACATGGAGACTGGTCAATGCGAATGTGCGCCACACGTAACCGGTCGTCAGTGTACAGAATGTGAACTGGGCTATTTCGGAGTCTCACCATCGGGATGTCAACCTTGTCCAATGTGTCCGAACGGACAAGTCTGTGATCAGATCACGGGCAAATGTATCTGTCCACCGTACACGCAAGGTGATCGTTGTGATGAATGTGCTCCCGGTTCGTATGACTACAATCCGATCACAGGATGCAAGCCATGTAACTGTTCCGAGCGTGGTTCTGTTCTAGCCACTTCCGACACGTGTAATTCGATCACTGGGCAGTGCGCTTGTGAGCCGGGCTATTCTAGTCGAGGTTGTGATGAATGTGAGGCGGGTTACTATGGTTATCCGAATTGTCGTCCATGCGATTGTGACCCTCAAGGAACACAACGTCAGAATGACACAAGTCAAGCTATTGTGGCTTGTAACCGACTGGATGGTAGCTGCATTTGCAAATCCAATGCCGAAGGCCCGAGATGCGATCAGTGCAAACCGGGCACGTTCGGATTGAACAACGACTATCCTTTGGGTTGCTATTCCTGTTTCTGTTTTCCCACAAACGTGCCACCCAAGTGCAGTCTGCTTACCGGTTATCGATCGGTCCCGGGAAAAGAACGTGGAGTTGATATCATAGCGAGCGACCTTGAGAATGTCCCTGGAGGTTCTCTTATTCAACTTTCTGTCGGCCTGGGACCCGAAGCTACCACGGACTTGTCAGTTGGTGTCAGTCAGTTCGATTGGCGTTTCTCAGCACATCGGCCTACATTCATGGAGATTCCGGAATTGAAAGGGTCATTAATGCGCAACTACGGAAGTGTGGTCATTGCGGTCTCCACGGAATGCTTACGAACTGGAGACTGTCGACTGAATGCCCCAGATTCACGTTATCCACTGGAACTGATGACGACCGGTCCGACGGTCAGTCGGGATGAGGCCGGTGCCTATATTGTAAGGATGCCTTATCGGATCGACGCAAAGATGACCGCTTTGAATGGGACATTAGGATTGGAATACCAGCCAGCTGAGGGCACGCAGACTACCATTGTCGATGGGTTCCGACATATCTGGCTTCGTGAATCCGATTGGGTTCTGACCAGGGTGGTCGACCACGATACTCGTGTTCGTCCAAGTCGAAATGAGCTTATGCTGGCCTTGCTCAATGTGACTTCGTTCAGTGTGCGTCTGTTTATGCCAGAAGCAAATCCCAAAATGGTTAGTGTGCGATATCGAATCTACGAAGCGTTGGCAGAGACAACCACTCTCTCCGGTACGCCTATCCGCTCGATTGAGAAATGTGACTGCACAAACACCGCGTCTGGCGATCATTGTGAAATAGCCTCACCCGGTTTCTATTTTCCACAAGTGGTTCCTAAACCAGGCCCGAGTATTCTGCCTCCACAACCTGATGTTGAGCCAATTAGTAGACCGGAGAATATAATTTGGACCGGTGGTGTGGAAAAATGCCGATGTCATGGCATGTCCTCTCATTGTGATCCGGTGACCGGGTTATGCGAATCTTGCACCGGTAATACGATGGGTCCGGATTGTGGACAATGCGCTACCGGTTATATGGGCGATCCAAAACAAGGGGTACCCTGTGTAAAATGTCAGTGTCCAACTGAGCAAACGGATTACGCAATCACGTGCATTCCTACCCCGGATCGCCCTTACATATCACATCGGTGTATTTGCAAGCCAGGCTATGGTGGAGCCCGGTGTGAGGTATGTTCTCCGGGCTATTTCGGGGACCCAATGAGTATGATTGCCTGTCAACCATGTGATTGTGATATGGCCGGATCGTTGAGTCCAAACTGCGCTCAGGACACGGGTCAGTGTCGCTGCGCTCCCGGTGTGCATGGACGAAGATGTGATCAATGCGAACCAGATCATGTGGTCGACGCGGGTCGATGCATCGATTGTCGTGGACCATGTACCGGCGAGCTGTTCACCAAAGCAGATCAGGTTATGACCGAGATCGATAATCTGAACGTGACCAGCCTGGCTTATCGTGGTCTGGCTCGATTGGGTCAACAAGTGGAAGTGATGCGGAAACGATTCAGTCCGGCAAGAGAACAGGATGAGAAAAACCTGATCACACGAACACAACAAGTGGCCAAGCAAGTAGTTCAATTACGTGAACAAATGGATCGAGTACAAGCTATGGCAGATGCAATCCAGACAACTCGTTGCATGACCTTGGGCAACGGGACAGATCTTCGTGAACAGATTACAGCATTTCGTCGTCGTGTGTCCGACTGGGTTCAAGAAATACGCGAAGCGCCAACCGGAAGTCCAGATCCGGCAACAATCCTGCGCTGGCGTGAGGAAGCGCTTCAAGTACTGACAGAACTGGGCACAATCAATCTAAATGGCACTGAAGCTTGGTTGGACCAGTTGCTCCAAAATGTCAAACAGGCGGTGCAAACGGCTGATTCGTTGCTACGATCCATGAAACCGGGCAAATCGGCGGTAGATTTAGAACGTCTGACTGCGTATCAGGAAGACCAAATTCGGTTGCTAGATTTTCAACAGGCACAAATATATCGCATTGGAAATGCAACTCAGAGTACGCTACGTGAATTGAGCGCAGCCAAAGCGAAATCAGACAAGCTAGAGAAAGCAGCTCAAGAAGCAATCGATCCGGCCATAATGCATGCATTCGAGAACTCAGTGAAAAGTGTCAGCGATCAGCTGGACCAATGGGACAAGACCAAATCACAGGATATTGCCCAAAAACTGGAAGAGGCCAAAACAGCTCTAAAACAGCTAAACGGTGTGGTCCTGGTAGAACTGAAAGATATCACAGTCCCGTCCACACTGCGCATGACGGTCGTCGAACCGATGGAACGCGAAGTGGACTCAATTGTGCGCACTCTACGGCCGTCATATCGACTCAATCGAACCATAGATGCATTGGAAGCGTACCAGACTATTGTAAAGAATATGCAAGCTGCCGAAAATGCCACCATGGAGGCCGAGGAGGCATTGAAACAATCCACAACCGATCCAGATAAGACGTGGCAATCCATGATGTCTGAGGTGTCGGCCAAAGGTGCCAAAATTGAGACCGCGTTGGAACAAGCCGGTGATGTATTTATCCAGCGAAATAAAACACTCGACGAGGCCTTGAATCAACTGGAAAAAGTATCCAGTGACCTGGTAATGATTGATAGAACGGCTACCGAAAGCTTGTCTTATTCGAAGGAGACGATTGAAAAAGTGAAAAATGTCAAACAGGTGCTGGACATCACCGAACCGTTGGCTCAAAATGTTTCCGATAAAAGTGAAACTCAACGTGTCCGACTGGACGATATCGCGGATCGATTACAACAGATGGAAAATCGTTACGCACAACTCCAGGGTACCGCCCAATCGATGGTTGATCAGGCCAATTCAACACAATCCAATCTGGTCAAACTAATCGGTGAGGCTGAAAGCTCAATCAAACAACTCGACTCGAAACTGCTGCAGCTGCGCCGGTTAGCTGACGAGGCTCGTTCAATGCTAGATGTGGCCTACGGCGCGCTAGCCCAAGATCCCGTGCCCATGGAGTTGGGACGATCATGTGTGTACTCACTGGTACCATACTCTTTGACAAAATCACGGGTGTTTGATATCGAGTTCTGGTTCAAAGTGCACGATCTTGAAACAGCCATGAACAGTGTTATCATGGTTGGTCGCCGCGCGTTTGCCGGTCGTACACAAATGTTCGCGTTCACTTTGGAAGCACCGGAACCGCGGTTACGGTTCTCATGGAACGTGATAGGCGGAAAACTGGAAATCGGCCCAATTCGAAAGTCCATATGGTATCAGGTCCGTGTCACGTCTGTTCTAGGTGAGACACGAATGATGCTCACTGAACGACCCGAAGAGGACGAGGGACCTCTGGAACCACGTACCCGGGAAGCGACTACTTTGGCCGGTTCTGATCATCCTGAATCCGCGCTAATGTTAGATCGTCAAATGGAATTGCGTATAGGCGGTGTGATCCAGTCTGGAACGCGTTTGGTAAATCCCGAATCATGGGGTGATAATGCCGCCGAAACTTTCTGGTCTCGTCTGTTGTCCATGAGTTCATCCGAAGTGTGCGTGTTCAATTTACGTCTAGGTGGGGTGCAAATGAGCATAGTGGACTTGGCCACGGCATTACCAAGTTGCTTGCGTCCGAGGCGTTTACGTTGTCAAATTAGATTGAACTACCGTCCACTTGTACGCGACGGTTTCACGTGGCGTCCGCAAGGCAAATTAAATCAGGTCACCACCAGGTTACGACCTGCACAAGGAACGCAACCGCAGTACGTTTTACAACGCTTGTTCTACTATGACTTTGCCGGTAACGGTGGTTACGCTCGTCTGAAATCGTCCAAAGATTTACAATTCTGCAAAGACCATGTGCAATTCCAACTGACCCCTTTGCAAGATGCTCAACAGGAGCGGATGATGGGATTCACATTCTTTGACTATAAAAGAGACTTTGGTGTCACAGTCGAATGGATCGACGGGCGGCCGAGGGCAACTCGTTGGATTGGGGATGAACTCTATCAGTCAATTCATTCATCTGAGCTGTTGGAAGCCGGAGAGACTATACGACGTCGAGTGCTGCGCACTACATCCGAAACAGTTATGGGGTACGGTCCAACCCGTTCGCGCCGCAACGTATTCGGTGAGAATGGACAAGAAAAAATGATCGAATCGATTCATCTGAACTTCCCAGAACAACAAGTTTGGCGTTTGGACTCATTACTCACATCGAAGTGTCACGAAGATATGATTCTATTTATCGGTGGAATTCCACCCGGACACTATTCCTTGAGAAGACGTATGGCTGAATTGGGACTGACTCTGACTCCATTCAGAGGTCGTATTGGCTTGGGTAATGACAAACTCGGTCAAGATGGTGATTTGTATCTTGACGATTACGTCATGACATCGGTCAGTCGTTTCGGTGATACACACTTCACTGATCTCCGTCAACGGGGCGAAAGTTTGGTTGTGGAGAACACCAAACCAGATTCACAGTACTGTTTACGGCTGACCCCGCACGATGCGGACATGCAACTGGAATTGGATCACACCAAAATGGGATCACCGTTCAACCCGGGTGTCAGTATGACGATCCGATTCAATCCGTTACGTACCATCACCGAGGATATCAGCCTGCTACGAGTTCAACTGAGTTCTGCGGAATGGTTCCGTGTCTGGTTGACCAGTGACCACCGCCTTGGCATTCTTATTCCCGGGGGTCGAAAAGAGTTGATTACTCGTGAGCCACTCAGTCACCGACCTTTGGAGGACCCATCATTTGCACTACGCGACTTGGAGTTGGCCGAAGCCCAGATGATTAATGTATCCGGACCGGTGTGGAAAGAAATTTCAGGGATTGATGAAACGAATGGTGCAGGTGGTGTTGGTGGAGGAGGAGGACCGGTCAAGAAATTGTCGGAACCTATTAGATCCGATTCTTGGTCCGAATCAGGAGATATTGAGATTGTGGTAACATTACATTTTGGAGGAGAAGATTCACGACAGTTGTATGTTCTGTACGACCAACGCGTGGTACAGAGTTGGACCATTCCAAAGCAGATGAGTGATGCTCAAGTACGGCAGATTTTGGTTGGTCCACATACTAAATTGAGCCAACCAATCGGGATTAACTATTTGGTGATTGGTCGAAAATTAGTCGATTTCTCATCTGAATTGACTAAAACTGAAAATTTGAACGGCAGTCACATCGGATTCTGTGGTGGTCAGCTGCATCCGCGGTTCTTTGAACGCCAGGGCCCGGTGGGGCCGGTTTGGATTGCCCAGGGTCTGGATCTGGCCCCGCCTCCGGGTGGACGTCGTCTGCGATTTGTCGATCCCAGCTCACCCGAGGCGAACATCACTCTACCAGGTGTAAGTGGACCCCCTGCGATGAGACCAGTAGGCCGATTACGCAGAGAAGAGGATTGTGCGTCTAAACCGGGAGACACGGCTTGGTTCGATCAGACAGCAAACTCATACTGGCAATTATCCGATCTCGGAGCACATATACTCGAAAGCGAAGGGCCATCCGTTTTCAAAATCGGATTCCGCGCCCAGCTCAGTCGAGGGACCAGCGGATCTCTGAATAATATGTCTCCCCTACCCAGTCTCCGCTACACTCTACTGGCCGCATTCAATTTCGGTCCGGGTGCGGAAAATCTCTATTTGATCTTGTCAGAAAGTCAAATATTCCTTACGGATAGTCAGCGTGTACTCTGGTCCAGTCCACATATGACTATTGCGGACACCAATTGGCACCAGCTCGTGCTCACCGCTCCAGCAGAAACGAACGGGAATGGTCGTGGTACGGGACTGAACGAGCTGAATGGTCCGGTGGTCGAGTCGGGTATTCATATGATGTTTGATGGACGTGATTTATGGCTTCCGCCTCTGCGCGCAAGTTTCAAACCAATTCTGGCCTTCGTGGGTGGATTACCAGCGGGGCAAAAGCTGAATCTGGATCCAGACACAAATATTGCCCCCATCACCGGACTTTTCGGATGTGTAGACGATTTGGAAATTAGTGGTGTCCAATTCGATCCTAAACAAAGCGGCCGACCCGCCTGTTACGACTGTTTCAGTCTCGATCCGAATATCGTTCACATCCCTCGGTCGATTGACGCGTATTTGGATAAGAATTTCATCCCATTGGAAATTCCCAGCGTGTTTCTCGAACCGGACGTGTCACAGATCACATTCGACTTCAGTATATTTTACGATCGTGAGGAAATACCCACAGCCAGTCTGTTTGTTGTTGCATTCGAGGGGGAACAGAACGGTGAACCAGTCACTCATCGCACCTGGATACATTTGGCCGACGCAGAGGTAAAAATGAGTCCTGCTCCACACGATGAGTCACTGATGGATTTGGGTCACAATGCACCGCTGCTGACACTTCCGCGATATGCGAACACTTGGCAGTTCATCAAGCTCCAAATGCACTTCGACTATGGCACAGTAATGCTCCAGTTGCAATCTCAAGTTGGCGAGAGCTTGCCAGTGGTCATGTTCAACAGTGCAAACCGACTGAAGTCTATCTATTTCGCGCGTGACTCAGTGGTCACGCCGGAGGAGCAGAGAAATCTGGTTATCGGACCATCGTCTCACACATTTGTTGGTTGTATTCGAGATATGCGCTTAACAAGCACTACCAACGTCCAGACCATTCGATTCCCATCCAACGTGCCCGGACTGCTCAAGGGAGTCTGTCACACATCTACGGTCTGGTAACACACAGATCCAACGTATGTATGTATGTATGTATGTATGTATGTATGTATGTATGTGCATGTGTGTGCATCCGAATCGGAACAAAGTCCTTTCATTGTCCTTGTTATTATTCCGTTTTATAGCTCGTTTCTGTAGCTTTATTCGAAATAAATAGAATTCTGGCAATTGAAAAGAAGTGGGACGTCACTGTTCTACAATGACGTCATCTTTTAAGAGGAAGAGGCGGGGATTTTATGGACCATGCAACACGGACCAAAGCGCGCGATATCTATGCCCCTAACCACATTTAACCAGTATAACTCGATCACTGTAATGACAAAGGACCGTCGTTCAGTGGTTGATTGACTCGGGGGATACGAACTCGATACCCAAGTCAAATGAAGCGAGTCGGTAATCCGCGTGTACTTGGAGGGGGGTTAAATGGGGCAATTTTGTCCTGTCATCCATGTACAATACTGTACCACTTACATGAGGAATCGGAACTCGGAAATAGTGTGTCCTCGTTCTGAAGGTTATCCTCGAATAACCGAGGAAATAAATTTCGAAGAATCACCTTGCGATTATAAAAATAGACTCTTCGTCCACACACGTATTCTACTATTCAAATGAGAATACAGTGAAAAATAACAACATACCATAAATTATGGGCAATCCCGTCGTAGAATACACAGACCAGTGTTTGTCAAACGAGGGCATGAAAGCGCGCGCATGGTGATACAGGACCAAGTCGAGAGTTTTCAGAGCGGATCAATGTTTATTGGAAGCAGAGGATCAGTCACTGATCAGAATGAATGCATACAAACAGAGGTGAGATAGAAGCGTGACGACACTGTCTAGAGAGAAATTGACGAGGACTGGGTGAGATACCAAGGCCAAAGGTCGGTGTTTCAAGCGGACGACGCAGTCAGAGAGAAAGAACAGCAGAATATGTCTAACAGTCACAGGGGAAAGTGCAAACAGAAAAAGTACACAGACGTCATTGACTAGATTACGCGAGCAGGGTTCATGAGCACACACGAGATGACGAAAGCGAAGGTAGCTCACGGAACTATAGGTGAAAGTCATTAGGATGAAGGGACTGACCGGTGTAATCACGTTAGTATGATTCACGAAATTGTCAGAACAATGAGACCGTAAATGGATCAACAGGCAGAGAAGCCGGATAAGGCATCATATCAGATTCTCCCCTGAGAATTTCAATCAAACAAGAAGACTTCTACGGTAATCCTCGTATTTGATGTTTCCTAGGGAAGGTATATGGACATGATCTGTGTTGTCAGCCATCAAAACGACTGATCTCGTCGTCATCTGGCGTTATATTAAACCAAAGTTTGCACAAAAGCCGCCGCCGCTTTATTTTTCCGACTGGTAGTCTCTTATTGGCGGCGACCCTTCTTGAAACATTGTTATAATTATATAATAAAAAAAAGTAAACAGAAAAATAAAAGAGAGAAAAAAGAAGCTCAGACGAGGCAGCATATACACACCACAAATCCCACCTACTGCTGGTTGAATTTTCAGCTACTCAGCACTAACTTGTTTTGATTTATCAAGATACTAGCCAATATGGTTGGTATATTTTCACCCGATTCCGTGAACTGTCCACGTACGCCCCAATCGTGCGTGGAACCTGATTCACCATGAAATGCGTAAGTGGATCTGATAGACATTCATTGGTGTCCTTGCATCCGGGATGAGGAGCACTCGCGACTTTCTGACATAATCTAGGCATCGAACTAGACTGAGCAACTGGAAAATCAAGAAAAATACACGCCAACTCTCATCATCGAATCTATAACCACCAACACTGCTTATCATGTAGAATGTATCTGCGCTTAGTCCACATATGTGCGGAAAAAGGCTAGGAGAAATTTGGCTAAGAGGGATAACATGACACCGATTTCACCATAGAAAAATAAAATTGTAAGTTTTCAATAAATCTAGAAACAGGCACGATAGCGAACAAGCTCGTTTTCGGTAACTTCATCCTCTGGCTAATACAGTTACATATATATACGATAGGAATGCATATTTTCGGAACAAAATAGAGGGTGTTTACAGTATCAAATTAAGATTGGTCAATCAATATTGTAGGTGTTTTGCGGTTCGGAAAGAGGGATGGGAAGTTGGTTGTTCGTGGTTGGGAAAACTCGGTGTAGGAAGTACATCTGGGGTGGGTTGGCTGTTTGCTGTCACGACTGAAAGGTCGCGGTCGAGGTCACCATGATTTTGTCCCCCATTTTCCGATCGCGGCCAGGGTAGCTGCAGTGATTTGACAAATCGCTTGTGTGAACAAAGCGATGGATTTAAC
>STRG.48392.3
GTTTTATGTGCCGGATCTATGTACGTGACTAGAGCACTAATTTGAATTAGTCCCAAGTTGCTCAACGTCATTTCCCACTGGTAACGTCCTGTTGGTACATATTAGGACTTTCTGAAAAGAAAGTGTGGAGTCGTGGTTTTCACCAAACGTTGCAATATACCTGCATCATAAATGCTGAATCTAAGCCTACACGGGTCCTCAATGAACTTGAACAAATGTGGCGTATCAAGTGCGAGAACTGCAAAAACCTCCTCACGTGACACAAAATCTTGGAACGAGAGAACAAGTGTTCCCCAGAAATCTCACAAAATCTCCAGCGGTAACAAGACCGTTGAGCTTCATCAACCTGATTCAGATGTGCATCTGAGTTTGGATGATTCCGATGAGGACTGTCCCGTACTTCAACGAGCCACGGTACCGACCGATGATGACCGACTATCACCAACTGATCTGGCTAGAAGCAAACGGAACGTTTCGGAATGGTTGACTACGTGCGTAAACGATGAACTGGTAAACTGGGAGAAAATCGACATGATATCCATAGTCTGGATGCAACACCGGATTTGGAAAAAGATATCAAGATTCAAAATAGCGGCAATTCGAGTCAACGCACACTGGCCGGACAGGAACACGAGATAGTTGAAGCATCTGATACGAATGACGAACCGCCACCGTGTCAAGCCCGACCTCAATCAAACAGCCTAATATCCGTGCGAACTAAAGATGGCACAGGAACAGGCGCTACGGGCCAAAAGTACAAATCTGAACTTGCCTGAGGCGGAATTCACGGCAATAAATGAAACGCAATTGGTCAAGGACAGCCGACCGGCATACGGAACAAAAGAAATCCTTAGTAAGCCCGCCTCACCAATGATTACGCCAAGACAGGCCAGGTATTCAGGAGCATCAAACAGATCGATTACTTTACGGAAAGAACCTACGATTGACCAGGAAAAGTCAAGTGCTACTCCGAACCACGGGACGAATTGTGATGAGACAGACCATAACCTAGCGGAATGTGCCGAAGATCAGTTTGAAATACAGAGTCATGGTCGGTCCACAATGGATGAAATCATCCAAGATTTGGGACGTCTGGGCTCTGTGGACGAGGTTGATCCGGATGATTTGAACATCAAACACTCCGAAGCAAATCGGATAATAACTCCATTGACTGATTTACAGGCCGAATCCAATTCAAAGGGCTGGTCAGAAATGTTTCATGAAATTCATCGAGTACTATCCGAGCCTGATGAAGTCGATCAATACTCGTACAAGACGAACGACCGTTCTTCAAGCAGACGGTCTGAGACCCCTCGTGTAAAAGAAATTTTCCCCACTTCCGGTATTCTACGACCAATGACTGTTGACTTAGGTATCCACAAAATGCGCAAAACTGCAAATGTGTCTGACCCACCGACTCTTCTGACCAAAAGAAATGTACAAGAACATAACAGACAAATTACTACGCTGTCCAGCGAACGTCGAGCTGCGAAGCAAGAACTGGATAATACTATCCAGTTAACGCGATCAACACTGGCAAGAATAGTACCTCGATCGAATCACCCGGAACAAAATTATTTCAATCAAACTTGTCCGACACGAAAACCGACAGCAACGACAAGAACGATGACGACGAAAACACTCAGACAATCGAATGCAGCCTCATGTCGGAATGAGGTGGCATTGGGCGGACTCGATCGCTCTGGGTATTATCAAAACGCGAATGTGGTCTGGGATCAGATGGGCGAATCATTTCACAGTGTGCTCTCTCACGCATACACCGACCCAGCGTACACAGCACAGTTACCCGCCAAGAATGATGTCACCGTGAATACACTACAAATGCAATTGGAACAGCAGAGTTTTCTGGTGCAGCGTCTTCAAACAACAATAGATCAACAGCGTGAACTATCAACTCGTCAGCTACGAGACACGCAGCAGGAGGCTGAGAAACGCTTGGAATCGATCAAAGTAGACTATGAAGCTACATTGAAGAGAAACTACACATTGATTGATGAATTGGTAGAGGAGAAGAAAGCACTGCATGTCAAATGTGAGGCTCTACTAACAGAACTGAAGACAGTGGCGCAGAAATCGGAAGAGAAGTTGAAAGTCACCGAGGACAGGCACAAAATAGAATTGAAGAAACTGGAGGCAAAAATGACCGCGGCAGAGAAACTGCGTCGGGAAAAATGGGAAGCAGAAAAAACCAAACAAATGAAAGAAATGACTGTGAGGGGCATGGAATCCGAATTGGCTCGACTAATTGCCAGTCATCAGGCCGAAATGCGTCAGATCCGACAGTCCTGTGCGGAGCAAGTCCAGGCCGCAGATATCCGAGCATATCAGGCATACACTGGCCAGATTGAGGAAATTCGACAAACGTTGACCCGTGAAAAAGACGAGGCATGTGCCAGGGAACGAGAAGCTGCTACACAGCGTCTGGAAAAAACACTTAGTGACGAAAGGGCTGCATTGGATCAGCAAAGACGTCGCTTGATGAATGAAGTAGCCGAGGAACGGGAAAGGATCGCATTGACCTGTGCTCGTGAACGGGAAGAAATTGAACGAGGACGCCAAAATTTAGAATCTCGACTTGAAACACTGACCTCGAAATACGAGCGTGAATTGGTTCAGCAACGAGAAGAACTGGTAAAAAGACATGAGAAGGAACTTGAAGAACTCCAGTTGCGTGAACACGCTGAGCGTGAAGCTTGGGAGGAACACACCAAATCCGTCCTTGAAGTACAATGTTCGGCGCGGGAGAACGGTCTACGTGATCAACTGAAGCGCGAACGTGATCGTCAATTGGAAGCAGCCATCCGGCGACTGGAAAAAGAATCAAATGAGACGAGAGCAGAGGTGGAACGCGAAGCAGAGAGTAAAATCAAGATCAAGGACGCCATCAAAAGGAAAGATGAGAAAACAAATCAAATGCGTAATCATTTCGAAAAAGAATTACAAAAACGAGCTACCGAAATGGAAGAAGCCAATAGACGAGCAGAGCATTTGGAAGAACTGCTGGATCAACAACGGAAGCAGTTTTTACAAACCATGCGATAAACAACGAGTATACAGACAACTGTAGTTTGCTTGTCAGAAACGAGATACATAATCCCCGGTGAAACTGATCACTCACTTGGTGTGAAAATCCCTTTCCCTCTTTTCATACGATAATGTGTTCGATTGGGTTTCCTAAAATAAAGTTTTGCTCTTTTTGATTATA
>STRG.11617.1
TCGGCCCGTTCTTCAAGAACCCCCGCAACCTGGTTGCAAGCTCCGTGACTCATAGATCTCCATGGCCATGTGATTTGGCCAATGTCGCCTGAGCGAGTCCTGCCGGTGCGGGGCGCCGCCAGATCTACCGATTGGACTGGCGTACATCGGGCGTGCAGGACGCCTGCAACGATGTGCGGGCGCAGTTATGCTAGTGAATCGCACCGCTGCCTCCAAAAACGGTTTTAGTGTTGGGTGTTCAGCGCATAGTCAACCCCACCCACTAGCATCGGTTGCGGGTTGGGAAACATCCATATAACCAAAAACGCTGCAAATGTGTCTCTGTCTCCCTCAAGTTATCATTGATTGTCCATCGTGCTCGTTCCCAACTTCGCCACTACAACTCACCGCCTCTCACGTTCAGAAAATTTTACTTTACTTAGCGCACAATTATCGGGTATTTGAAAATCCATTACCGTTTTTGGCTCATCGTTCATGGTTCACTTTCCCGAGGTTTCATAACAAACTACTCTCCGGCCCAATCGGTAAACTTAGCCGATCCCAAGGAGAAAACTCGTTTCTTTTGTGACTGTTGCTAATATATTCTAAAACTGACACCTTCATTGTTGCTATTCACTTTTGTTACACAATCTCCGAACGGTGTACTTCCTCGCGAAGTGTCTGTCTCCAGAATATTCCAAAAGTTGATGGTTTTGAGATTGCTTGATCTTCCCATCAACCCCACGGTTAGCCCACTCAAGACAGTTGCATTTCAGTATCCTCATCTTGCACATGGTCATGTTCTCCTCAGTTGTGCGCATCCAAGAAGCAAACGTACGGCTGAGTTTTGCTCCGTCTCCATCGAGTGATCCTCTCACGTGTCACTTATCTTGATATTCGTGCCAGCTTTTCGTCTTCACTACTGTCGTAGCTACGCGACGCACATAGACCTATCCCCAGTTCTCATTTCCATGTTAATGCAGTTTTTCCGCTCTCAATGTGAAAGATTCACTCGAATTTTACGTGCTTCCTTCCGGCCACGTCTTTCACCATCATTCTGGCAAACAAGCTGAAGTTGTGTAGTCCGTTTGGAATATGAATGACTCAGCCAATATACGGTCACCGGGAATTACAATTGTAATCTTTGGCTGATTTTTGTTGTTTTCTATCTCTTGCCTTGCTCACTTTCGCCGTGTAACTGTCAGCCCTAACCTCCTACTCAGTGGAAAGCCTTATTGCTTGCTTACTTCTACCGGGCATTATCTTTTTCAAGG
>STRG.78409.1
ATGGCAGTCACTAGACGATGATGAATCGACCTTAGGAACGGAACGTAAGCAATGAAGAACGAGTCGAGTGATGACGGGGAAGACGGGGAAATAGAAAAAATTGCCCAACTGAATGTGAACACTTTCAAGGAATCTCCGTATCAGATCAAAGCCAGAGATGGGGCCTACTTCGATTTTCACTGTGTGGACGAAGAACCGGAAATCTGTTACTTTTTATTCCCCATTGAACTGAAAGAATTAGAAGGTCTCTCAGTTCTCGAGTTTCTGGCTCAGTGCTGCACCATATGTCCGCGACGTCAACGGCTGTATGACCGCGTTTTTCAAAAATGGTCTCAAGGATCCACGCTGCCACTAAGTGTATAGACTTCGTTTGGATTCACAAACGAACTTGATATTATCGTTTGGATAAACTACTCTCATTTTGACTTTTGGACTATTCCGTCGATTACAAAAGATGAGAATATACCCACAAGTCCGAAACACTTTATTGAACTGGCTGAGATTCATCGATATCGACACGACTATTGTGACTTGCGCTTGGACCCGAAATTGGATGCTTTTGTGAATCTTATCAGTTTGTGAATTTCGATAACATTTTTATCAAACTGATGAAACTACTGGGAAAGTTTTCGTTTTAGA
>STRG.48261.1
AACCACGCCGACTCAACGCCTACAAACTCCGTATTGCACGCCTTGAATTCGAACATATGATGAATCTTGGCATCATTCGACCGTCTTCAAGCCTATGGGCCTCGCCTTTGCACATGGTTCCAAAATCATCTGGTGACTGGAGACCCTGTGGAGACTACCGTGCTCTCAACAACGTCACCATCCCCGACAGGTACCCAATCCCACACATTCATGATTTTGCACAGAATCTCTCTGGGAAAACAGTCATTTCCAAGGTTGACCTCGTAAAGGCATATCACCAAATCCCCGTAGCAGAAGAAGACATTCCCTCGACAGCCATCACCACGCCTTTTGGCCTGTTCGAGTTCATTCGCATGCCTTTTGGATTAAGAAACGCTGCTCAGACGTTCCAACGATTCATCGATGAAGTGCTTCGAGGTTAACCCTTCGCGTTTGACTACATCGACGACATCTTAATTGCCAGCGCCTCTCCATCAGAGCATGCCAGCCACCTGCGTCAACTCTTTCAGCGCTTCAAACAATACGGACATCAACTGAACCCTAATAAGTGCGTGTTCGGCGTCCCGTCCCTCGACTTTCTCGGGCACTATATCGATCAAAACGGTTTGACACCCCTCCCCGATGAGGAGCGCAGCATCCTCTCATTTTTGCACCTAAAACGAGCACACATTTACGACGTTTCTTGGGAATTTTGAACTACTACCGTCGCTTCATCCCCCATCGTGCGACCATCTTTTCACCTTTGACCGATCTTCTCAAGTCCAGCGTCAAGACGATCGATTTCACCCCCGAGGCCGAGACAGCTTTCGAAGAAGCCAAAAAAGCTCTCGCGGATGCCACCATGTTGCATCCTCCACATTCGGATCCAAATACTGAGTTAATCCTAACGACTGATGCATCATATACTGCAGTCGGTGCAGTGCTTCACCAAATTGTGGACAATCAGTTACAGCCCTTAGCGTTCTTCTCGCAAAAACTCCAGGCGGCACAGACAAGATACAACACGTTTTCTCGTGAACTCCCGGCTATTTACTTGTCCATCAGTCATTTCCGCCACCTTTTGGAAGGACGACAATTTCGTGTGCACACTGACCACAAACCCCTGACACACGCACCTCATGCCAAGCTTGACAGACATTCACCGAGAGACATCCGCTATTTGGATTATATTTCTCAGTTCACAACAAATATCCGCTACGTGCGTGGAGTTGATAATGTTGTGGCTGATGCTTTATCCAGACCTGACATCAACACGGTGCAAACAAAATTCGATCCTGCGGAACTGGCAAACCTCCATCGTGATGATCCATCCTTGCCCGAACTGCGCACATCCTTCACACTCCAGCTGAAAGATTCTCCCCCACATTCAGCCGATGGCACTGTCCTATGTGACTGGTCTACAGGTAACCCTCGTCCTATCGTTCCAACTTCCCATAGGAAGATCGTTTTCGATCATTTTCATTCTCGTTCCCATCCCGGTACTCGTGCATCTCGCAAACTCATTTCTTCCAGATTTGTTTGGCCCAGTATGAATTCTGACACTGCATTACGGACTAAACAGCGTTTACAATGTCAAAGAAACAAAGTCCACCGCCACATTTTTTCTCCTCCGAGTACATTCACCGTTCCCGACGTCCGTTTTACGCATATTCACGTCGATCTTGTTGGTCCATTACCACCACCAAATGGACGTACCCACTTACTAACCATTATTGATCGTTTCACACGCTGGCCAGTGGCAGTACCCATTTCCGACACCTCGGCAGAAAATATTGCGAAAGTACTACTCCAACACTGGATTGCTACATTTGGTGTACTGTCTACCGTCACCACAGACCGTGGCAGCCGATTCCAATCGACTTTGTTTCGTGAGTTCACTAAAATGCTTGGCTGTAAACACATCACAACAACTGCATACCATCCTTCGTCCAGTGGCATAGTAGAGCACCTACACCGTAAACTCAAAGCAGCACTGATACCACAGCCAAACCCCAATAGCTGGAGCGAGAATCTGCCACTAGTTCTCTTGGGTCTCCGGTCATCAGTCAAAGACGACCTCCACAGCACGTCGGCTGAACTCGTTTTCGGTACCACCATGTGCCTTCCCGGTGAGTATGTTCAACCCAGCACTGCTGACAGTCCTAACACATCCCAGTTTGTCGAACAACTCAAAGGCCGTATGTCACGTCTACGTCCAACACCCACTCGCTCGTCATCCACACACGTTTTTGTACATAATGATCTATATACGTCACCTTTCGTTTTTATTCCTAACGATGCTGTTCGCAAATTACTCACACCACCGTATGACGGTCCGTTGAAGGCACTTGGTCGCACAGGCAAGCATTTTGTGCTTCAGAAAGCCGATAAGCCAGACACTGTTTCCATTGACAGATTGGAATCCGCGTTTTTGATACACTTCCATCACCG
>STRG.73367.1
TCGGCCTTATGTCGGCGTCCGGTCTTGTATATTCCTATCCCTGTTGCCTTCCTCCGATCTCCCGGCATATTTCTCTTTCAAAGTGACGTTTCATACAGCTTCGTCATCGGAGCCTTCAAGACCTCAGCCAGAAGCTGAACGATGGCTGGATAAATCGCATCTGGTCCTGCGGTTTTGCTTCTACTCAAGGTTCGCAGCTCCGTGTACATTTCTTCTACACTAAGTTCGGGTATTGAAGTGTTGATGACATCGGCGAAGCGGACCTATGCGGTAATTCGTGCTGTCTACGACAATCACAACTCGATCGATGATTTCGAACGAGAATTGGATTTCGTACTCACCCGCAAAGTGGGCATGGTTATCATTGAACCGGAAACTCTGGGTGAACTGACATGGCGATGGATTCGTACTGGGAATTGGTTGCATAAAACAGCTGTAGTTTGTGGTATGTCCGCTTTGGCAACAGCCGGAATCGGTCTTACATTGAATTCTGTGATCATGAAATCGCCCCATATTATACCTTTTGGCCTGGATTCTCGATGGTGGTGGTTAACTAGTACGCATTCTGAGGCGTTCCTGCTCAATCTGACTCCGCGTCTACTTCGGATGAGTCTGACGGTGCTCAGTGCGATTAGTGCAACCGCAGCCGGATTCTACGCCGTATTCTGGCAATGGGATCCTTGTTGTAAATATCAAGTGGCCTCTTCATTGGCTGCATTACCCCGGGGTGTGACCTCAGTAATGCATACAAACGGTCACACTCCAAACGGTGTATCATCGTGCAATGCAGGAAATTCCTCCTCTCCTACATGGCCTAATCCCCGCTCTAGTCCGAACGGGTCAAGCACCGCGAGCAACGGACTCCGTTCCCGTCCGGTAATTGTAGAGAATTGGGCCGGATCCGGTGGACCGCCTCTCCGCCCCGTTGTCCTAGTGCATCGGGATGATGGGCGTCGCAAATTTTTACACAACTCCATTGCACTTGCGTCCACTTTAGTGACCGGTTATGTGCTCTATCAGTGGTCTCGTTCTTCCAGTTCTTAATCCGTGTAGACAATCCTTCCATGGACCCTTGTCCTTCTCACACTCCATGCTTTATTTCCGGCGAACTGTCGTCACTCATGGCAACCCACACATCATGTAGTGTTCGATTGTTCGTCTGAGCTGGGCTCTTTTTTCGTCACATTCTTCTTAATTCCTAATGTTAGTACTACCATCGCCAATGACACCGCATTGCCAGTAGGTTCCTAGGTTAAAATAGGTGGTCTGAATGACCAAAGTCGCGTATTTCGTGCGTTTTCCATCATTATTTTGATTTCCCGTACAATTTCCCTCACGCATTTCTGACCCGAGTTTGTACTGATTACTCCTCTGAACCATCTCGTTTGCCCTCGTCAGTTGAGATGGGCTTGCAAAATAGGAAAACCGACCTTAGTGTGTCACGGTCGAAAGAGATTCGAAGTTTATTGCTGACTGGATGTCATCGGCGTTTATCATCGCATCACCTTTCGGTTTTGTTCCGGTAAATTGATTCGGCTTCTTTTAAAAATATGTCAACATAGAAGAACAGGTCGAAAATTGAAAATTACTGATGACGAAGAGACCGGATCAAAAGTTTGTTAGCGCCAAGTAATCCACTGTAATCAAACAGAGAGGATATCGAAGAAAGAAGATCAATCGAGTTCCTATCTCCGATACAGTATCGGTTACCACTCAGTTTAAGTTCCGGTCTGGTTCTGCTTGATGCGTTTTATTAGCTCGAATATCCGTTAGCATGAATGGACTCTGTTCTTCTGCTTTTTACAAACCATCCTGTAAACAATCACAGTTGAAAAAAACCACATTCGCCTATATGCACATACACACATCTGATCAATAAACGGTGAATAATGATGTTCTTTGTTTTTTCCTCTCTCCCCCATCAAAACTACTGGCATCCAACCGTGTCAT
>STRG.21.2
CCAGTTTTGTCTAATACAAACTATTGCACTTATTTATTAATTAAATTCAATTACCCGAGAATTTCTGTCCTTATGAACAGATTTTCTCATTTATAAGCATTAGCTGCATGGATTTTGTAGAGTCGTAACCCACTTCCACTTCAGGAACGAAAAGATTCTAGATGGAAAAAGTTCTCCGATGAGTAGCCAGCTAAAAAGCAATCAATTGGCTTGACCAAATTAGTATATACTTATCACATTCATAATGATAAATTGTCAGTAGGTTGGCATGAAGAGGAAGAACTTTCCACGTCTTACAGGTGACAAGCTCAGTTTCTATGTCATAAACGTGAGTGAGTTTAATTCATACAAATTATTCAATTATTAAAAAACCAATAAGGAAGTGAAAATACCGCTTCATTTCAAATCGGGCTGATATAATTCGGTGACCTAAAATGATTGAGATTTGGTTTTAATTCTGTGTAAGGACGGATCAGGTATCACAAACCCCCATCAATGTTCAGGCGGGTGCGACTTTTTTCTTCTCCAGAATGTGATTTTGGGTGTTCCTGGAGTGTGAACTGATTGATAAGATTCGATGAACTTCGAAAGAAACGTGCAAATCCTGTAGTCAGAAAATGTCAAATAATTTGGATGAATCGCCATAAAAATTATAATTTGAAAATACTGCTAGTCAGTGCCCCATGGACTACCTTGTCGTCCTATTGTTAGGAATGATTCGTTAGAGGCATAAGAAGCTGATCATGATTTCTGCATGACTGACGGAATTCCATCTGAAGTGCTTGATGTGCGTGCAATTGATGAGAGTCGTGGGAAAGAAATAATACCGGCTGTGATAAGAATGATTAAAATGAGATCATTACAAGAAGTAAACGCTGTAGTAACGGACATTGTAGGTAGGGTAGAACTGAAGACAAATAGGCAGGAGGAAGACAAAATTTTGAGAAAATATTCTTGTAAAAAAATCAGAATGATCGAGTTATAATGAGTTTGTGGCAAGCTTTTACTCTCCCTTACTGGGGACTTTTCTCTGGACTTCAAACTGAATACCGAAAATTTCTTTTCTATTTAAACATTTAGCTCAGTGATGATCTCCGGACTTCAGTGAGTGAGGAAAATCGCACACACCTATGTCGGAGGATAACCTCTATTACGTTTGATGCTGGAATTGAAAGATCGGACGATAACGCACGGTCATATCAAATATAGAATGCCAGAAACTGATGAATATGCGAGCAGGCAGAACGTGCAACGATACGGCGAGTTAGAGACTACTGGTGGAAAGTGGTAAGAGAAAGCGGTGGTGCTGTTGTGCGATGATGTAATCGGAGGGGATGTGAGCATAATTGAAATATTGTGCACTGTGTGCCATCGAGAACTTTCCGGTATATACTGTTGCAAAGAATAAGTCATCAGGAATGCATGCAATGCTGCTTAGTTTGCTTTGAAGGGTGATTGTGAGCACGTGAAATTGATGACCAGCATAAATTCTGCTCACACTGTTCTGTATTAATGACACATAGTACGTGTACAGGTTGGAAACAATCAGTACCCGTCAATATCGTCAATAGTAGCACAAGTACCAATACCTCTCACCAGAGAAAACATTTGCTGGTCTTGAGATTGAGCCATTTTATTGTGGAAATCAATGATGAAGTTAGACGGTCAAAACAAAACAGCACAGTCGCCCCGCATTACTTAGCTGTGTGAACTGCTCATTCACATTGAACCACTCTGTCAATTCAACTACATAGTAAGCTAGTGTGCATCACAGGTGACTCCAATGAAGAATGACCCTCTGGATCAATCATGAAATAGCTTCATAGTGAGCAATCAATTGTTAGATAGTTATACCAGTTCAATAATGCCGTCCTCTGCACTTCGAAGTGAAATCAAATAGTGAGACTACTGCTCCCGTTACATTCTTTGTGATTCTCCGTAATTTTCAAATATTCATGAAAGCCCACTTCTTCAGCAGCTATCAAGATGAACGTGCAGTACAACCGAGTATCATGGACAAGGTCCATATGAAGAAGTACTAAGAAATAATCATCTTCGTCTGAGCACCAAACGTATTCATGAACACATTCTCGATACTGTCACACGTCCGGCAAATTGTCCGAGCAATTATAACCAAGTATTTTTAGCTACGGAAAAAGTTCGGAAGAAAGCCGTTACATATAAGAATACTGTACTGAATACTTTCCATCCTACCGTGGTCTCACTGCTATTTATGTTACAGTCACAACTATTTGCTTGATACTATTCTCGATAGGCATATTCAAAACAGGCAAATCAGCCGGCACTCCACCAGACGTGCTCAAAGTATGGACACTTACAATGGCCCTATTTTGCGATGTAATTATTCATGTCGGCATGCCTCCCGCCGTTGGAAATCTCTACATCTCAGTTCCATTCCGATGTGTAATGAGTATACCAACACCAGAAATAATACCGTTTCATTTCTCTCACTTCTGTTATTTCAGAACTCATAAAGTTCATAGCCAAAGCCTTTCCCTACATATGGCGAACGCCTTGATCTGTTGTGAAATGGTTCCATGTAGTAAGTACAGACGTGTTTTAAGTTCACTCAAATAACCAGTGGTGTACGTTGTCACTTCCACAGTGATCACTGTGAACTTCGGCGTTCACAGACACATACAATTCAGGAAAAAATACCAGACGGGAATCTGATAAATGTACGTTGTTGCGGATTTGTTTTCATTTGACTTTACCCATCATGCAGAACGAGTACCTAACTGAATAGTAATCCTCCTGCTCCGCTCAGAAACGGTTTATTCTTTGTTAGATATCAACATCATTGCACTATTTGAAGAGTCCCAACCGAGGTGTCCAAAGCCTACTCACCGTGGTGCCCAGGCTAGCTCGCATCGATTTATTTAGTCAAGACTGTGTAACATAATACCTTTCTTGCGCCCTCTTTTTGACCATAATGATTTGTTGTTTGCACAATGATCGAAACCGGAAGCACAACGGTTTAAGGGAATTTTTGTGGAGGCGCAATTTCTCGATAGTGCTCAGAAAGCTCTGTTGCCCTTCACTAGTACCTCTAACTCCAAATGTACCAGCGATACCGACATTCGACTTTCGGAAATTATGCTTTCGCGACATTGATCGCTGTCACAGATGAAGCTCACAAAGGGTTGGCTTCCCTAATTTAGACTGGATCTCAGTTTCAGTCCAAAGCAAGCTCGGTGTCGGTGATTGCGCCGAACTACATTGCACCGTATATGCACACCATTATTCATGGTCCCAGTGTTAATGGAGATTCATTTTGTTCCACTTCATCTACACAGCACTGAAGCGCCCACTTTCTACCTTTACTTTCTTTGTTAATTTGAGTTTTATAAACCACCTTTAGAGCCTCAAAATTAATTTATTACTTGTTCCCCGAGAGATTATTCATCACTCTGATCCACCCTTTAACAGTACAGGGCAGACAGATACGCCCAACTCTGGAATACTGCGGTCATATGTGGGAGGGCTCTTTCTCCCCACCTTTTTCAACTAGGTCGGGGGAGAAATACGGCTATTCCCCAGTTTATCCTCAGCTTCTTTCCTACTGACACGTGACTGCCTCCCCTCTCCTTTTTCACCCTGATATTCTTATTCGTTTGCTTAGCGAACTGCAACGTATTTTTGGTCCGAAGGAGAAACGCATAATTCGTAGTTAATTTGTGGCAGGTGTGTGGTATTTGATTCTTTCTGCCTGACCAAATCAACCGTAACTGCCGTTGCATGTGAATACATCATCGTTATGGAAACAAAGCTAGGCAAATAAACTAGTTCCAGAAACAATAGACAAATGGGGATATTTGTTCTTCTGAATCCCTTAGACCTACCTGATTATTCCTCCAGTCAGCCAAACACCGTAAACTTTATTATTATCGTCCGGGCATATCATTTTGACTACGGGGACGTGCACAGGATTAGTGCCTGTCTTATCCACGTAGACCCAACTTGCAGGGATATGACTATCCCTGTTTCACATTGTTTACCACCATTGTTTTGTTCAAGGTAGTCTCACCCACATCTGTAAAAATGAATGCATTTATTCCGGTCCTCTTGTAGGAGTTTAAAGTGCATTGTTCCTAACTGTGTGCACAGCGAG
>STRG.50703.5
ACGCACCTTTCCACAGCACAACAACCACGGCCCTCGCCTAAACGGCGACCGACGCCACCTTCGCATTCGACATGAACTCCATGTGTGTTATCCCCCATTTATTGTACGTGGCCCAAGATTGTGTTAGACGTGGCTCATTCATTCCTTCTGACTCCTTCGCCGTCGGCCACATTCCAATTCTGCACATTACTTACTAACACGGATAAAGACTGCCGTCCTACGGTCAGTTATCTGATGCAATAATCCAACTGGCGTCTCTTTCCGCTTGGTTAAAATCAAGTAACTTCCAGTGAAAATGTTGTGCACAAAATTGTGAACTACAAACTCACGGATATATTGTTGAACGGTGTTTATCTTGCATTTCTCCTTTACGGATATTATGAAACCGAAATTTGTATGAAAAGTATAATAGTCAAATTTTGTCTGACTGAATTATGCACGATGAAGTAAGCGAGACGGAGAATATACGCAAAAATCTGGCCATTGAACGTATGATCGTAGATGGTTGTGAACTCCTTCTGGACGTCAATCAAGTTTTTGTTCGACAGGGCACTTTGATCCAAGTCATCTGTGATAAGCCTCGATCCTCTAGATCCCGACTGGGCACCTTTGGAGGTTCGGCCCGTGAGCGCAAAGAAGCAATCCGACAAGTATTTCTGTTTACGAACCATTTACTCATTACCGCAAGAACCAGTAACGGTCGACTTCGCCTGGTGAAGAACTACGGTAAAATATCACTGGTTGAATGCACTTTGGTAGAAGATACCACGGCTGACCTGTTCAGTAATGAGGATGACGGCTGTAACAATATTGATCTGGAAAGGAAAACTCTCGATCATACTTTGACAACCGGTGGTTCAAGGACATCTGCCTTTGCCCCGACCGCTTCTCCCTCATCCACAGCCATGGTAATCACACAACCTCATCATTCCTCACTCACTGCCGTGATGACTGGATCAATGCGAGGGACGGTAGGGTCTACTAGTGTGGTCACCACTGAGTCGGCCGGTATCCCTCCTTGCGCAAACGGTACCAATGCTCGAATCTCCATGCCCACTGATTCAGGTCTTCAGGTGGCATTAGGTCTTCGTCGACTGGGCTCAAATGAGCCAGCGCAACGGCATATGAGTGGTTCTATGCTAACCTATTCTAGCGCCTTGTCCGGAAGCACGAACACTTCTCTTCCCTCCGGTGGTGTTAGTGGCTCAGTACATCGTCACTCAACCGCGTTATGCTCGACCAACACAACAGGCGAATTTGACTTCTCCCCGACAGTGAACGCATTACGCTCCGTCGGACCAGATCAGATCACCGAGTCCGGGACAGCGAACTCCTCGTCGACCCTCCAGATAAGCCCCTTGCTTACCTCAACTCCACTGAGCGTGCATCGATTCAGTAATAATTTCACAATGCTCAACACAAGTGGGACAGCTGCTACGACTGGACTTGGGCCAAGCTGCATTACTACCGGTGGAAATCATGCAAATAGTGCCGGCACACCGGGTACGAATGTGGACAAGACCGATTATGGAAATTTGGATTTTCGAATAGTCTGGGAGCCGAAAAACGGTCAACCCACAAGTATTTGGTTAGTCGCTTCCACTTTGCAAGAGAAAGCTGCTTGGTGCTCGGACATCAGTCAGTGTATCGAACAGCTTCATTACGGCGATCTACTCAATTCGGCCCAGTCCGACGTGTCTTCCGTGGCGATGCCGCAGTCTATCAGGTCTGATCCGCGGCTCTTTAAAGATGACGTGGATATCAAGTTCAGCCACACACTGAACTCGTGTAAAGTACCTCAGATCCGACATGCTTCCGTGGGACGCTTGCTCGATCGACTTACAGATGCGCGATTTTTGTCGATCGATTTTCTGAACACGTTCCTACTGACCTATCGTGTGTTCACGACCGGGCTAACTGTGATCTATGCGATGAAAAATGTACTGGCTAATCCAGAAATGGAAGGAGCTGCCAGTTCAGTACTGCTCAACCAACAACAACAACAACAACAACATCAGCAGCAGCAACAACAACAACAACAGACCACACCACAAGGATGTGCAAGTCAGTCGGGCCAAACAGTCAGCCCCACTGATCAGGTGAATATCAGGGATCAAGGATTTGGTCGATTGGCTGACTCTGTTGGTTTTATCCGACTACCCGTTTTGGAAGAACAGCTGACACGAGTTGAAGAAGGTCAGTCCAGAAACGAGGAAACCTTGTCTGAAAGTGAGGAACTTTACATTTCCCCAGGACAACTTGAAGATACCATATACAGCCCCGTTCGCGTTGCCACAACATCGATAGAAGTAGAAACACTTACATCAACCTTAACTACCTCCATCATCACTGCAACCAGCACTGCCCCTGCTCAGAACTTGACATCATCATTATCATCATCTCTCGATCAGGAACAGTTGATCAAACATCGACCGGAGAAATTGCAAACCTCCCGACCACTTTCCTCCTCAGCCACTCCGAACAGTATGGCATCCCCAGGTCTTCTCACTCCGAATACAGCTGGTGAAAATTCCCGTATGTTCCTGTCTGAGATCACCTTCAAGCGTGGTTCAGACAAGGAGGTGAGTCCTAGACACTCTGTCAGCAGCACACCATCCGCGGTCAGAACAAGCGAACCCGACGCGACGGAACGATCGCATTCTCTGACTATTGGCAGTGCTACTCTAGCGGGGCAGTCTACTTTGATTACCGCTGACATATTAACATCACCAACATCACCAGCACAGCCGAAAACGCAACCACCACCACCACCACCGCCACCGTTGATTCCACGCTCCCCGGTATTCCGTGGTCTGTTCAGTACGCGAGAAGACCCACCGTTGGAATTGCCCATTCTGCCTCACGTTAGAAAGACGGACAAATCAAGTCAACGAAAGGAAAGAAGACGATCAGTCACTGAAAGTGAAGTAGATAGCGAGCGGAATGTTTCGAACACAATCTGTCGACTAGCCCCTCTCGCTTCTTGTGAAGTAACCTTAGACGAGACCGAGCAACAAGTTCAGCCACCGATATCCACGGGTGGTGTAATTGCCACGAGCTTATCGATGAATCTCAAAAGTGCGAGCGAAGAACATTCACAGCCGAAAACAACGCCACCCAATACAAGCTCCAGGATCAGAGCAACCACCGACATTAATCCAGCAGGTGAACTGGAGTCGGTAACCGATGAGATGGAAAACTTGGATCAGGGGTTAGACCAAAGCTGGTTCATCTTAACCGACCCCAAAACACAAGAAATCGATCTGAGGTCAGGAAGTGTCAACGAATCGCGGAAGAAACGTCAAGAAAATGGGATTATAGAAGCCACGGAAGTGAGTAGAAAAATCAACTCATCTCTCCGACCGCCCAGTGTTACTCTTCAACGTCCGACTTCCGCTCATTATTCTATTACTGAAAGCTTGGATTTAGCCACAAGACGAATTCGTGGCAAACAGAACGGGAACAAGGGGGCCTGTGAAACCCTGATCAAAACAGCCATGCTCACAGCACTTCATTGTCCCGGTGGTTTGGTTCGATTTCGACCGACTGACGATAGCCCCGACGCAAATACAAAGGAACTAGCCGTCCAGCTGCGTTCTTCTCCGTCCAGCCCACTCAAGGCACAGTCGAGTCAACAGCAGGAACAACAACAACAACAACAACAACAACAACAACAACACGAAGGACATTCACCACCACCAAACGGGATCACTCGAACAAAGGTCACCAAGATCAGTTTGGGTGCTCAGCTGTCCCCAAAAGAATGCTCCAGTCCCCCCAAATCTCCGAACAAATTCACCACGGCTCGTGGGCTCTTCTCATGTGGATCCGCTAATCCTCGATCGTCCGATCGATATTCAGATTCGGAACAACGTAAATCCAGTACGTTATCGGATCGTGGCTCGGACGTGGTTAGCACGTCACGACCCCAGTCGCACACATCTAGCACGGGAGTTCCCACAGTTGAGGACGTAAACAAACGACCAAAATCCGCGACCGTCCGTTCAACCCATATAAGCGAGTCTAGGGCATCGACGGACAAGCCAATACGATTTTCTACCGCGGACGACCATAGTAAGGACAAGCACATTCACGATCGTCTCATGGGGACGGTGAAACTAATGGCTTGCACTTTTGGTGGTACTGAGGAATTGCAACGCGCTCGCCAAAATGCCGACCGATCAAACCTGGAATCCAACAACAACACCAGCAACAATAACAACAACAACAGCCATACGGCCACTGGCACCGTTGAAATTACTCACTCTCCGACGTCCGGATGCAATTTCGTCCAGCTTCCGACTGGCGGTGGTAATGGTGTTGCGGCTCCGGACTACGCAAGAGGTTCGGTGGTCTCGTGGTCTGGTGTCTCCGAGACTCCGAAGCCAAAGCGCCCATCCGTATTCTCCTGTCCAGATTCCGAGGTCATGTCCCCACGGACGAGCGTGATACCCTCGTCTATGTTCGCGGACAACTCAACACCTATAAGAACCCGGGCAGGAGCAGTGGTCACGTCCTCACGCCGATCGAAACGAAGATCCAGCAATACAGCAGCCGCGCAAGCCTTCGCCGTGGCCACGGCAGGTAGTGCCAGCCCTCTGGCTGCTGCTGGTATCATGGGTCTCGGGCCGGGGATTTATCGGCCAGCGTTTCGTTTCACTGCCGGTACGGCATCCTCATCTGCAACGAACGTAGGCCACAAATCGTCCGTGACCAGCACAGGATCGGCCAACTGGACGGCAGCCGCTAACCCATCTTCCGGTGCTGCAAGTGGTACAGCAGGAGGTGCATTTGCTTTACGCTACTGTGCAACGAGAAACATCTCATCCTCTGTAGCCAACGGATCATCTACAACCTCAGCCATATCGGCGGGGTCAACGACGACCACTGCGGTTACCGCACCAACCACATCCTCATTATCATCATCGTCCGTCACAGCAGCGGTCGTCAACCCTGCCGGTTCAGCACAATCGGTGAAAGTATCCCCCTGTACCCAGCTTCAATGGACTCAACCAGCTCCAAATCGAGTGGACCAACAAAATCGACGAACCAACATCATGGCAACTGCTTCTTGTCTGCGCGTGCTCAATGTCGTTCGCCACTGGATAACCAAATTTCCCGGCGACTTTGACAATGATCCGATTTTAAAAAGCGAGATGAAAACACTACTCGAATTACTTGTCTGTTGCCCACATCTTCAGCTGAACGATCAGAAAGCTGCCGGTCAACTGCTACGTCAAATGGTTTGTGATCAGTTGATACAGAATCGTATCGATTTGGACGCAATTCTCACCCCGGTCCAGATACCTTCAGAGAAAAATTTTGATACTCTTTCGGCTTTGGATATCTCCGAGCAATTAACATTTCTCGACTTCCAAATATTTCGTTCTATACGAAGCGAAGAACTGCTCAATCAGTCCTGGATGAAACCGGACAAGGAAGACAAAGCCAAGCACGTCCTGTTGGTGTGCAAGCGCTTCAACGAGGTTAGCCGTCTGGTCGTTTCTGAGATTATTTCTCGTACTGATTTAAACGACCGAGTGAACTGTATTGACAAATGGGTCGCAATTGCGGATATTTGTCGGTGCATGCAAAATTACAACGGAGTACTACAGATTTGCGCCGCTCTCGTCAACAGTTCAGTCTACCGACTCCGGCGGACTTGGGAACGTGTGAGTAAACAAACGAAACAATCGATTGATCGACTACAGATGTTGGTTGCCTCGGATGGGCGATTCAAATCGATGCGTGAAGCGTTACACAGATGTGATCCTCCGTGTATCCCCTACTTGGGAATGTATTTGACCGACCTTTCGTTTATCGAAGAAGGCGCACTGAATGTGACGGAGAACAATTTGGTGAATTTCTGCAAAATGCGGATGATTGCGCACGTTATCCGTGAGATTCAACAGTATCACCAGACACCATATCTCATTACACATAGACGAGAGGTCACCGATTATTTGTTGGATCCAACGCGACTACTGGACGAAGAACAGACATATCAAGCCTCACTGACCATTGAACCAAGACAATCAATCAATCGACAACCGTCCGGTGGAACGACGTGATTGCCTATCTAGAATAACTGATTCATCGGTGTCCTCGTGTACTGAGAAAATCTACAAGTCACCGCACACACACAGTGGGTTCGTGGTGAATTAGTTCTTCCGGTGTGTTTTATCCCGTGCTCCTGCCAGGATCTAGCCAGGAAATGAACAACAAAGCAGCTGGGATTAGAAAAACTGTTCACTCGCTGTCCCGGGCGTGTGCACACTCTTACCTAGGCACTAGTAGGTTTGTGAGTACCAGAACTTGGCGAATCAATGTGCAAACTACATCCATTTCTAAAATTTCTGTCCAGTCCGAAGCGTTCGTTCTCAATACAAAAGGGGCGCGTGGCTGTCGTCATAATTTCAAGCAGAACTATTTCCATCCTATGACTTTAGATCATCAATTCTATTTGACACATTTAGGAATGCTTCGCTTTGTCCAACATTGTTGTTTTTTCTTGGACACTGTTGTAGCATTCTAACACTCCAGACGCACATACACGTATTTTAATACGGCCTCGTTAGTATGAATGTGTCCAGCAGTCTTTCCCGAAACATTGCCATTCCCGCAACAATAAAAGAAGTAACTACTGTTTATTTTTCAGAACATTCACTCGGTGGCATACCGTCTTCTGAAGACGATACAGCGCTAGTTTATTCTTTCGTTCATTTTGTATTGAACACAAAAATAACGTGACGTGACGTGTCGAACAGTAGAACTTGCCAGATACTGCGGCTCTTTCCTTACTTTCCATCATTCCTTCACCGTGGCCATTATTTCAGACCTCAGAGAGCTCTGTGTGCAATTAACTCGGGCACAGTTCTACCGTCTACCTCCTAGTTTGTGGGTTGAATAATTGACTGATCCGTTATTGACGCACACACACACACACACACACACACACACACACACACACACAGAGGCGAGCATCAACCGATCAAGTCAAGCACCCTTCACACTACTTTCATGTTCCGCTCTCTATCTACATCACCGCCACGGTTATCTCTTTCCTTCACTCATCTCGTTTAATGACAACAATGAGGACAATAATCTAAGTAGTCACATTTCCACCATACCACCTAACGATGTTCTTCGGACTATCTGCATGGAACACATTTCAAATCTGTACTGAGCCGTGATTTTTTTCTATTTTTTCTATTCATCTGTATGTATCTTACTTTACTCTGTGTCTATGCATATATGTCTATCTGCCTGTCGGTTTGTCTCCCTGTCTGTCTGTCTATCTATCCACCCATCCATACATCCGTCTGTCGATTAGTCCGTCCATCCGTCTGCGTGTTTGTCTGTTTGTCTGTCTACCTGTAAGCATGTATGTACGCATGAATATGTATGTATTCTCCCACTTCATGTTCAGTGTTAGGGATGAAACAAATTGGTCTGAATCTGTTTCGCTTTTGAACCAATCCGAACATCACTACTCTGTTTTGATGAGTAGTATCTCCTGTTTCTGCCATTTCCATCGTCTCACATGCGCAAAAAATGACAAGCAGCTTTCCTTCATGTAGCCAGATAGCTCACTTCGACCCGAACTATCATTCTCGATCTCTTTCGGACAAGCATACACCGTCAGAGCGATAGTTTATCTTGTGGAACATGTCAGTCACATCTGTCGCACTTTTATTGACGTCCGTATTTCTGGTAATACAAAAACATGCATGCAGCACGCACACGTACATACACACACATGCATACATGCATACATACATATATACATACATACATACACACATGACAAACACATGGAGAAACAGTAAATGGATGGCAGATTCTACTTTTAAAAAATGGTAATTTTTTTCTGTAACTGAGTCATTCCTGTCCTCCCGGATGATGACGATAATCATAATCATGACGGTAAGAAAGACGAGGACCACGAAAGATGAAAATATTCCTGTTCCCATTTTTCTTGTCCTTATCCAATTTATCAAGCATTATTCCAAATACAAATTGAATCGGA
>STRG.50906.1
ATTTGTATGTTGTTCGATGCCACAGGGCTGTGCGTTGTTTGTCTGTTTGCAGCAAGGACAATTGGTTTCCGCAAATTGAAAAACACGTTTTTGACTGCTATGCTTGCGGACGGTTGAACGTTTGGCTCCCTTTGCTAGTATCGCGTCCGGTGTCGCTCCCAAATGTAAACGTGAACATTTTTTCAGTACAAAACGTCCTTCACCTATTACACGACTTTTACCATCTTTTGGCACGCGTCGGAACTTTTGGATTGTTGCCCGTTCCATAGGCCTTTCTCGAGATCTAATTAGTACCTGGTATCCGGAGTAATAAAGTTATGCTAAGAAAAGGCGAATGTAGTCAATTGTTCCTAGTGTCCAAGCAGTTAAAGTAGAACCACAAGAGTTTAGCCACCAGCAGATTTGAGGTCTGTGGATCTTATAAGCAGTGGTCTGCTCACTAACAGCGCATGAAAGTCGATCATCAATGCAGTTGGTTGAAAAATACAGCTTGGAAGAACCGTGTGTGACGAAATCAACGTGGATGCTCTTTTACACTCACTGTGCCATGAATTTATAACCACGAGGCAACTTCGTAGTGTGCTACACGCTCTGAGCTATCATTGCCAGGCCTAGGTTCCAACCTGATGATATTTAAATTGGCGTGGAATCCTGGATCATTGAGCCACTAATTTTGAAAACCGTCGCGTTTCGTTCCGTTTTCCGCTCGGTGTATCTCTCGTATCGGTACTGTTTCGGTGCCACGATATATAGAATACACCTCGCATCTGCAAACCGACTTACGTCTTCTCTATTCGTCCGATAGAGGGGATATCGTTGGTATTCGCTGCTAGACCCGATAGGAGACACGTTTGCCAGCCG
>STRG.47825.1
CGGTGATCTTTCACCCGAGTTCACCACGAAAAGTGGTGTACGTCAGAGTTGTCCGTTTTTCTTTTCCTCTTTAAGTTGATGGTTGATATGGTCCTAAAGAGCACGGTTCTGTCAGGTAATGTGTCAGGTGTTGAATATTCGTGCGACATAGTTCTTCTAAGTGAAGATCCAAATTCTATGTCAAAATGAGCGGGGCTGGGACCAATCGTCGTACCGTATCTGTCGGGGATACAAATAATGCGATGGAAGATCTGGGGGAACTTTCTAGTCCTCTTCATTCTGAATTATCGAGTGACGGAGAGTCGGGAGCGATTTTTGATGCTTGTCGATCAGGAGATGTGGCGTTGGTGAAGAAATTACTAAATAGCGGTGTAAGTGTCAACGTAACGGACACTTCTGGTCGCAAGTCAACTCCGTTGCATTTCGCAGCCGGCTACGGACGTCGGGAGGTTGTCGAATTACTGCTTGAGCACGGTGCAGATGTGGCAGCACGGGATGATGGTG
>STRG.77726.1
CACAAAATTTCTGCCTTTCGGAAAAAGGAAATCACGCAGTGTTGGGAGCTACGGAAACGTGCCGACAACACAACTATCTGGACACATGATTGGCTCTAGCCACACCAAGTCCTGTGCAACCTAAACTGAACTGAACTGAAGAAAGCGAACTGCGAGCGTGTAAAATCGGCGAGCGACCGAAAGTGGTGATTTAAAACGAGGTCAACGGAAACCTCGGAAAAGTCAGTTCAGTAAAATGTACGCAACCGGAGAACACTATGAGGTCGATGTGAAACGTCAGAAAAGATTGTAGAGAAAATAGATCCAAAATGGTGTCCAGAAAATAGTCATTTTCCCAGGACGATCGAGGTCACTACAAACCTATTGGAGAGCAATACTTTTTGACGTCCCGCAATCATTCTTGAAACTCCCTTTCAGCCCAGTGAAACATATAATGACAAAACGCTGCATACGACCATAGACAACTTGTTTGAATCGTTGAATATTCACACGCGGGTTTGGATTTTGCCGGAGCATGCCTAACAAGCCGAAGAAGGTCATCAAGGCCAAGAAGATCAAGGAAATAGTGGCGTCGGAGCCAGTTGTGCCGTCGCTGAAGAAGGGTAAGGCTTCTAAAGTTGCTGCCCTGCCCGAGATTGCAAAGAAAACTGCGGCAAAGAAAAAGATTGTCAAGAACCCTCTCATTCAGCGTAGACCACGAAACTTCGGAATTGGCCAGGATATTCAACCAAAGCGGGACCTCTATCGTTTCGTGAAATGGCCGAAATATGTCGAACTGCAACGAAAACGTGCCATTCTAAAGCGGCGTCTAAAGGTGCCACCTCCGATTCACCAGTTTTCCCAGACGTTGGATCGTGCCACGTCAATGCAGATATTCAATCTTGCAGAAAAGTACCAGCCCCTCAGCAAGAGAGCGAAGAAAATGCTGTTGGTTCACCGTGCCCAGCTGCGAGCCGATGGAAAACCAGACGAGCCAGTGGTTAGGAAACCGACATTGCGTGCTGGAATCCGTGAAGTAACGGCAGCCATCCAACAAAAGAAAGCCCGTCTGGTACTTATCGCACACGACGTAGAGCCAATCGAAATTGTGCTTTATCTTCCCACTCTTTGTCGGAAGATGGGAGTGCCCTACTGTATTGTCAAGGGCAAAGCTAAGTTGGGACTGCTTGTACATCGGAAAACGTGTTCCTGTGTAGCATTCACTCAGGTTAAAGAGGAGGATAAGTCGCGAATCTCCAAGGTGGTCGAGACCGTTAAAAACAACTACTCCGCCCGATACGAAGAAATTCGCAAACACTGGGGAGGTGGCATTTTGGGTGCCAAATCCCAAGCACGCATCACGAAACTGGAAAAAGCTAAAGCCAAGGAACTGCAGATCAAGCTGGGATGAGTTGCTAATAAATTGACTTACCTGGGCAAGTCAATTTATTAGCAATTCATCCCAGCTTGATTTGCAGTTCCTTGGCTTTAGCTTTTTCCAGTTTCGTGATGCGTGCTTGAGATTTGGCACCCAAAATGCCACCTCCCCAGTGTTTGCGAATCTAGAATGTTACACAAAAGAAAACAAAAAGACTTACTTCTTCGTATCGGGCGGAGTAGTTGTTTTTAACGGTCTCGACCACCTTGGAGATTCGCGACTTATCCTCCCTGCAATTGTCAGAAAAAAGCAAGGTTGCTTACTCTTTAACCTGAGTAAATGCTACACAGGAACACGTTTTCCGATGTACAAGCAGTCCCAACTTAGCTTTGCCCTTGACAATACAGTAGGGGACTCCCATCTTCCGACAAAGAGTGGGAAGATAGAGCACAATTTCGATTGGCTCTACGTCGTGTGCGATAAGTACCAGACGAGCTTTCTTTTGTTGGATGGCTGCCGTTACTTCACGGATTCCAGCACGCAATGTCGGTTTCCTAACCACTGGCTCGTCTGGTTTTCCATCGGCTCGCAGCTGGGCACGGTGAACCAACAGCATTTTCTTCGCTCTCTTGCTGAGGGGCTGGTACTTTTCTGCAAGATTGAATATCTGCATTGCTGCAAAAGATGAAACAAGAACGCGGTCTTACACGTGGCACGATCCAACGTCTGGGAAAACTGGTGAATCGGAGGCGGCACCTTTAGACGCCGCTTTAGGATGGCACGTTTTCGTTGCAGTTCGACATATTTTGGCCATTTCACGAACCGATAGAGGTCCCGCTTTGGTTGAATATCCTGGCCAATTCCGAAGTTTCGTGGTCTACGCTGAATGAGAGGGTTCTTGACAATCTTTTTCTTTGCCGCAGTTTTCTTAGCAATCTCGGGCAGGGCAGCAACTTTAGAAGCCTTACCCTTCTTCAGCGACGGTACAACTGGCTCCGACGCCACTATCTCCTTGATCTTCTTTGCCTTGATGACTTTCTTCGGCTTGTTAGGCTAACATGAGGAAATAATTCAACCAGAGCCACCGGACCCACCATGCTTCGGCAAAA
>STRG.35995.1
TGTTCAGTAGGTTTTGGTCGTGTGCGTCACCCATGTTCATAAAATACGGGATTCGTCGCTTCCATGTGTGATGCACGCGGGATTAGGATCTTTCTACGAATCGCGTAATTAGATAACCCTAAAACAACCATATCGTATGACTGATCAGTGCATTGTCTGTCAGTGCCGCCACAGATCGTTTCAAATATAAATACTTTATATACTACATACACAATACTATTTTCACGATGGAATACAGAAAACCGAGGTGGGTACAAAGATTCTGTTAGGAAGATTCCAAACTCCATGGCAACGACTCTGGAATACTCCAAGTTTCGTTCCCGAGGCATTCGAGTATGCTGACTGTTGGGCTCGTCTTGAACAATCACATGCTCATGCACACGCGCGCTTATCTGAATCCCGCGCAATCATGGACACACGCGAATTCGTACATAAACGTGCACAGTTGGCGTTTGTCGGACAGCACGGACCAATCAGATTGTACCACGCGTTGAACGACCTTGGACCGGCTAATTCGATTGTATAGTTGTCTCACGCTTTCGATTGCACACATCGTTGACTCACGCACTTACATACGTGTTTGCGTTTTCACTTGCTTGTCTGTACTAGCTCTTTCCATACGTTGTTACAGGATACATGTTCATCCGTACAAGCGTGCTTCCTTCTGCTTACTGAATTCGGGATACAACACTGACGATATCGTCCTTTGACAAGTTATTTCCGACCTCTCCGGCTCCATAATCCTCAGTGAAAACTATCCCAAGAAGGACATTTTCCCACTCGATCTAGTTTGAAACTGAACTCTTCTAAGTACCTTGAATGTATGTTCAACAACTGGCGTTCTCCTTGCCTTGCAGATTGTTATCCCTAATTCCAAATCCTTATTGAGAGTGCGTGCTATCAGGTATCTGAGTGTTAACCTAGACAACAACCCAAGGTTGACATCTCACATGCAGCATCGTGTCGATAAACTGCGACGCTTGTATTTTCAAATAAGAAAACTCAGTCAGTTCCGAACGCCACTAACAATAGTTTCAGATTTATTCTTCAGTGTGTTCTTCCGGTCTTGTATTCTTCACGCGTATTTCTTCCCGGCCTTTTGAAACGAGACTTCAAAGCCCTTCGCTGCGGATTGTTAATCACTAGTGACATTTCATCCCTTTCTTCTGACTTTTGACTGAACAAGTGAATACCATATTGAATGTTGCGTAGCCCTAACCCAAAACGTTTTACAGGATCCAACGCATCCATTACACCCTGATTGGTGACTTTATCGTTCTCACTCATTCATCAGGTCTGAATTGTGTTAACCTTCTTCCAGAACTAACCAACATAAAACCTTCTGTGCCCTAACCCGCGCGAGTACTAACCATCAATGACAAGACTAAAGCGGAATAACTTGCTAAATTTGATTGATATTTCCTTTTCGTTTTCAGTCCTACATACCTTTAACGATCACTGTAGTGCATTTTTACCCCAGTTCTGTCGGAGCCCTTTTGACTGAAGTGTAAGCACGTTGCCCGCAAAAGTCTGTCATACGAATACAAATTTGAAAGCTTACGTGGAAAGAAGTCCAAATAAACAACTAATAGAACCAGGTATTCTCCACGCGGAAGCGCAGACCCTGTCGATATGGGTGCGAGCCTTTAGAGTATTACTGACAAGGACTTCGAGATCTCATTCCTCAATCATGCGACAAAGAGTGGTATTCCCGAGGCGGTAGGTCACTATTGCAGCCTCTCTGCCAGTTATTATACAGACCCTTTTATCCAGATAGATCAGTAGGCCTCAACTGTTGGGCTAACGTACCGGGGCGTGCAGATCTTACTGAAACATTACGCGATCCTCTTGTGACCGTATAGTGCATGGGTCTTCAAATCATCGGCCGAGACTGAAATATCTGCGGTATGTTATTAACGAACGCAAAGAAAGTGCACACAAGACGGAGCCTTGTGGGACACAGGCTGCACGAATCTCACGGAAAAGGTTTAACCGGCTAAGAAGTTAATAATCCAGTGAAGTATGGACCTGGCGATGCTGAGAATCCGGAGCTTCAGCAGCAGTTGTTCACGGGGAACTTCGTCGAAAGCCTTACAAAAGTCCACGTGGGTTATATGCGTGTCATGTCCCTCGGCCTTGATGATGAACCAGCTTTCACGCACGATGAGTTGATTTTTCAGGTACGATCTGATGACGAGCATTCCGTCAGAAAGTTATCTTACCCCGATTTCCCAAGGAAGGTTTCGATCTTTCAACCAACGGGTGATGATCGCGAATAAAGAATGCTGGTGAATTCCAAAAGTCGTAAAAGGTCTTCAGTGACCATTTCGTCATTTGAGTAATGGAAGAATACGATTGGAGGTATACCGAGTGGTAACTTTGATTGAGAGTCTGTCATGTTCTCATGCGAAATTTCTTCTTTTTTCTGGTCTTCACCCGACATTCAGCCTCCAACTGAGACTCGAAAGCACCG
>STRG.41074.1
TCCTGCAGCGAAAAACTCCAGTGCCTTATCACTTCGACCGCCGGGACACGAGGCGCGTCGCTTACCGGGGACGCCGTAGCACGACGAGCACTCGAGGCCCCGTGAATAATCATAGAGAGTCGCGGGAGTAGGGTACGAAGCGGTGTCCCCACACCGTTCGGCCTTTTTGTTCGAGGTTGCACCTCTAGCCCTTGCACACCCAAGTGCAGACTGCAAGGCAGCAGGGTGTTCCCAGAGGAGCCGGTGACCTGCTGTACGGTTCGTTCGCCTCCCCTGGAATGCCGGATCAGGCAGCTGAGCAGGTCTCCTTTGTGGCCGTTGGATCAGTAGATCTCGTCCGCCCATTCAGAAGGATCTGTCTTCACATGCCGAGCACCGTCTCGCCGAAGTTTTTTAGACCTCGGTAACCCTCAACCTGGTTTAGCTCGCCTGTTGAGCGGTTTGCCGGGGTGTGGCCGCTGATGCATGCTTCAGCTTCGTGGAGCCACAGGTGAGAGTTGGGTGAATGATGGAGACCAATGAGACGGAGGATGCCCCAAGGGACACGACAGTCAAGCAACTCAGAAGTGCTACTCCTCTGAGACACCCCATTGAAAAAGGGGCATACGCAATCACTGAAGCACTAAAAAGCGGCGCCATTCCTTAATCGGACACCACTTTAAACTAGCGACGGATCAACGGTCGGTGGTCTCTATGCTTGACAATCGCCTGAGAGGCAAGATTAAAAACGAGAAGATCCAACGGTGGCGTGTAGAACTCTGCATTTCAGTACGACGTTGTTTATCGTCCGGGATATGATAACCCTATACAAGACACTCTCTCGGCGTCTCTGTGCTTTAGCTTTCAATTGCACGGACGTATAAAAGCTTTATGAACCCCTATGCCACCCGAGCGCGCCCGAAAACTTCTGTTCCCGGTTCAGTAAGTAAAAGATATGATATTCTCCTGTAGAATTTGCGCACAAGCGAAGGCAAAGTTTTTTAATCCACTGTATGTACCTCTCCTTAAAGCCACTCAACATTTTGAAAGACTCAGTATAGGCTTCAAAGGACCATTACCGTCATCCACACAACAAACTCCTTTTTACAATCGTTGACGAGTTTTCCCGTCATCCTCGTCAAGATATTTCTAAACCCACTATTATTCGGTGTCTCACTAATCTGTTTGCTACTTTTGACATCCCTGCGCGCCTCATTGTGACCGCGGATCTTTATTCATGTTTGCCGAACTTCGTGATTTCCTTTGCGAGAAAGACACTACCATCAGCCACACTACCGCTTATAATGCACGATCTAACAGATAGTTTGAACGTGTAAACGGCACACTTTGGAAGGTCATCACTCTCGCTCTGAAGTTACCAGGACTAGAGACTGGACACTGGGAAACTGTTCTCTTAGATGCGCTACACTCCATACGTTTTCTTCTTTGTACAGCAACCAATGCAACATCGCACGAATGCTTATTCGTTTACAACCACGGAGCTTCTAGCGAAACATCCCTCCCTGATTGGCTTGTGAATACTAACTGGGTGTTATTGAGGAAGTATAACCGATGTTCCAGATACGATGCTTTGACAGAGTAGGTGGAACTGTTCAAGTGCAATCCGAGTTACGCTCGAGGACGTATTCCAAATGGTTGCGAAGATCCTGTTTCATTAGGCCGGTTTACTCCTGCTGATTACGATGACGATACGACCATCCTTGAACCAGACACCGAGCCAAAAACTCCATCAATGTCACCACCTAACCAGAGTACTTCCAAGGACGATGCTCCCGCAAAACACTTAGAAGAACAGAAATCCGTGGAAAGCCTCCTTCGACAAAAACAGATAGTTCGTCCCTACTGTTTCCGAAATCACGAAGCGTAAATTAACTATTTACAGGCATAAATAAACAGATGCGAACTGGTTTTTTTACTCCTCATCTCCCACTACATGGATGCACAATCTCATGCATTCGGAAAGAATGCTGTGAATTGGTTTTTTACTGTTTGTGTTGTTGTTCGTTTTCCGCATATCCTAATTGTTACTGCACTTTATTTTTCAGCTATATGTACGAATGACAAGTTGATCATCGCCTTACCTCCAGGCGAACTTCTTATTCTGCGACTGGTGTTGAAACTCACGTATGTGTATTGTATGTCAAATAAAACCTAAACTGTGAATCTCATTCGTTCTCCATCTGCTCTCGAATCTGGATGTAGATTAAACATATCACAATTTATTCAACATACAAATCACTGCGATGGAACGTATACTTTGTTTGAAACGGCTCGACGCAGAACCAAGTGCATCAGGTATAGCCAAGCAGTGCGGCCATTGGTGCCGGAAATTTTGCAGCCTTCTCAAGTCGGTTGAATTCGTGAGCCCTGACAGGCTAGATCTACTAATATTGTACACTTCTCACTCAGTATACGAACATATTGTAAGGTACGAAAACTACGACAGGGCCATCGAGGTACGTTCGTCCGAAATACGAGATCTCCGCTCGTCATATTCTTACAACTGCGAAAAAAGAGAATGGGCAGTCTCTAGATCAATTTGCACAGAAGTTGAAGTCATCGGCGAAAGGTTGTAGTTTTGGATCAACGACGGTTGAAAAGAACCCTGAAGATGCCATTCGTGATGCTTTCATCACCGGTATCCAGTCAAACGGCTCTTTGAATTTTCAGACGGCTTTCGAGCAAGCCAGGGCGTTGGAACTTGCTGAACAACAGCCTTTGTCTTGTCGAAATGTCTCGGTTTCATCACACACTGATGCAGCCCACGTCATTCCGACTCCCACAGTTACGACTGAAATTTCGGAAGGAAAAACTGTGGCCGTAACTGGGCCTAAATGTCCTTTCTACGGTTACGACACACATTCCAGATTCGATTGCCCAGCCAGAGGTGATATATGTAAGTGATGTTGAAAATGTCATTTTTAAAATGTCTATCTAGAAACCAAAACAAGATACCATTTATTGTCTGTTCACCCATATCGACTGTCAGCACTGCTGTCGTATCGGAAGTTCTTTCTAAGTTGATAGTGGACCTTGAAGTCAATACCATTCTCCTGTTGACACAGACATTTCAGCTACCTGTCTCAGAAAGCTTGGTATATGCCAGTAAATGTAAGATACCCTTCTCGATAAACGATAGCGATGACTTCTAGTAAGTTATCCAGTAACACAGAAGGTCACGCCATGAGTGTGTCAACGTCTCATTTGATAGGCAGGAACATCCGCTTACTATTTGACTGTTGTAAACAGCTTCCGTTATAACTTCCCCACTTTTCCATAACTTATCCCCCGAGTGCAAACAAATACGACACTGCCGAGATGACTTATATATAGGTGAGGAAATACATCTTTCCGATGAGATCACTGAGCCCTCTAAATTCCCCTGGCGAGCTCAAGTAATCGTAGTCACTAGTGATAGGATGGTAACAGACTATAACTGCACCATCAATAAAAT
>STRG.10374.2
TGATGCGCTGACACACTCGCACTTGCAAGCTCGAATGTAAACGCGAAGGCATTCACAAACATTGTCAGACATACAGGCACACAGACATAGACATGTGCACAGAACCTAACAACTGTTAGAATTTGGGAAATATTTCGGGAACTTCGTACTACCGGAGATAACATTCTTATGGACCGTCTTTTGAAAAGGAAATGCTTGTACCACTTCACAAAAACAATACAAATCAGTGGTAGCCTGTTCCATCAGCGAAAGAGAACTGTGCAAAGGCGGGAGAGAATTAACTGACTACATTTTGAAGGACAGATTGAACGAAAGAGACGAGAACACACATACGACTCGCAACCTTTTTGTTGTGCAACTGGAGTACAAGTTGAATTTACTTTCTCATGATTCACTACGTTTATTAGGCCGGACCACCCTATACTTGCAGAAAACTTGACCAGTGTTGATGGGTTGGATTTCACGCTCAACATCACATTTCAAGATACGTTCCTTCAATGAGCTTGGATAAATTTGTGAGCAGTTTTGTGATTATGACTTTGTACACTACTCCACACTAATTTCCCGACGAACAAACTCCATGCCTTTGCTGTTGATCTGTTAACTCGGAAAAACAGATAGCCCCCGTGGAAGTATTTACTTGCTTTTCATTCTACATCAACCTAATGAATAAGTGAACTCCTCGAATCCTACAGTTATAGGAAGAAAAGTGAACGCGGATAAAGGGATGGTCTTGGGAAGCCTTTGGTGATCTTGGACAACTATGTCTCCGAAAATGGTACACATTCCCGGATGTGGATTGTCCGATGGAGGCGAATTCGTTTGACATCCAAAAAAAATGAGTGGCAGAATGAAAGATATAAAATACGATGACAGTAGTTAGCCTGGGAAAGGTCTCATTGGATCTATATTCCCATTTTGTTCTTTTCAGAGACATCGAACTGGATGAACAAGCGGCCCCGTTGGTCGAAAAACATCTGATAGCAGAATGCTAGGTTTTCTGGAAGTGCCGTGTTATTTTCAGCAGTGGACGGGTAAATATGTACGAGCGAATGTCAGTATGTGAGGTGACAGAAAGACCTAGACTCCGCGCATGAAATCGTTACTGGTTTACTCCAAGCGAGATATTCGTGCACTTGACAGTTGGCCCGTCCTTCGGCGAGATTCCACGATTGGGTCCTCTGATCAGAGGTCCCGCAGAAGTGAACTCATGCACACAAACAGAAAAATGTCATGCACAAAGGTCTGTCAGAACTCATCTACTACCGAC
>STRG.27703.1
CGGAGCTACATCCCACAAGTAACCGCAGTATTCAAATGCGGGGCGGACTTGAGTTTTATACAGCAGAAGATGAGCTGGTGTGAAGAAGCGTCTGGCGCGAAACAGAAAATCAACTTTGCACGCAGCATGAGAGGCGAGCTGAGGCATGAAAGCGGACCAACATTGAGAAGTCATAGATAAGCCAGCAACAGAGGCAGATTCTGTGGAATGCAGTATAGTTGAATCAAAGAATAAGTGAGGGAAGAATGAATGATGTTTTAAAAAAACTGAGAGAAAATGAGTTTTGGAAGCATTAAATGCAACATGATTGTAGGAGTCCCAGGGGATGTGTTCGAGATAGGAGTCTAAAAATACACTGATTGCACTGCCGTCACGACTGATGTTGGATTTGGCATGGCGGGGAGTGCGGTAAGAAAAGGAAGAAAGATGGTGCCGTTACTGGCAAATGAATGGATTGGGTTGAAAGTAGTGGATAAATTATTACCAAATAAAAGAGTGAGCGCAAGTACTGAACTTCAGGGAACGCCAGCGTTTACGGGATTGTACACTCGCAACCCCCAGGGAAGGCACTGATTCTTGAATACTACAGGAGTTAACCTTCGTGGATTTTAGCAAAGCTTTTGACAAAGTTCCGCACGACCGTCTATTAGGTAAACTCAAGGGTCTCAGTGCATTAGATCCCTTTATCGAGGACTTTTCTGAAGGGATCACCTTTGCAGTACGAGTAGCATAGTCCATGTCAGCATGGCAAGTGGTTACCAGTGGTGTTACACAAGGATCGGTTCTGGGCCCGCTTCTCTTCCTGGCCTATATCAATGACCGACCAGCAATTTTCAAATCGCCGTCTCATCTATGCGAACGAACTTAAGATCCAGCGAACACACCAGGACCGGTGGTGGTCGAGTGGTCTAGTGTTTGCTTACCACCTCGGAGATACGAGGTTCGAATCCTCGCCATCATCGTTTACTTTGGTGGTGGACAGTAGCCCATTGTCGTTCGGGTCGTTACGACACCTGACCTATTGGGACCTTATGTGATTCTTCGCTACTCCAAGTCTCAGGGTCTGGTTGCCGGTTATCTCTAATAGTGCAGTGGACCTCCGTGGCTTTGGGGTATATTCCCATTCCACTGCATTCATGCGCAAGCATGTTATAAAAAAGGAAATAGCTGGGACAGAACCCTATCAACTCGGACGGAAATGGTTCGCTTACTGAGGAAACAATGTCCACAATACGAGTGAACATGAATGAACATGAATAAGGGCAATTCCACCAGAAGACCTTCGTGCCAAACTCGGTCAAATGTCTTAGAAATGTCGAGCGAGACCATGTGTTTCTTCGTAGTTGTCGAGTACAGCCAACCAGGAGTGTGAGACGAGAGCTAAAATGTCACCGGTGGAACGGCGAGATCGGAATTCATATTGGCGATCACTCAGTAGTCCTTCCCGCTTGAGGAACATACGCAGTTGGTCGGAGATGATATCTTCGAATACTTCCGAAATAGCAGGTATCAGAGAAGTGGGGCGATAGCTATTCGGGTCAGAAAGATCATCATGCTTGGGAGCAGGTAAAATCGCGGCGTGTTCCCAGGAGATCGGAGAAGAAATTTGGAAAGAGAAACAGAGAGGAGAAAAAAGACGACGTAAGAGAGGGCCTAATTCAGGGGGCCATTCTAAGGACGATGGGCGGTATGCCGTCCGGACCGGATGGTTTGCATACGTCCAGAGAATGCAGCGCTTGGTGGATCTTCCTAGTGTTAATATGAGGTAGAAAATGGAGGACAGAGGGTAAAGAAGGAACCGAAATGGTAGGATAAGAGGATGAAGTGAAGTTGGGGGCAAACTGGGGAGCGAAAAATCTCAGCTTCCTCGTGTGGTTCACAAACAAGATCACCAGAAGAATTACAGATGAGAGGGAAACCGGAAGGGCCGAAATTGCGGGACTGCTTTGGAAACGGACCAAAATGTTCGGCTACCAGGTGACAGATGGGAGTAAGCGTTCGGCTATACAGCGGGAAAAAAGTTCTTTGGCTCTGTATGGTTGACCAGCATTTGTTCCTGGCTTGCACGAAACGGCGGTGGGGGTAGGGATTGGGCGAGCGGCAAAATGTTGCACACTTCAAGCTTACAGCACGTCTACATGAGTGGTTAAACCACTCATTCGGGTTTGAAAAAGTGAGGGATAAAACTGTTGCATAATTATCTGATTGTTT
>STRG.50951.2
ATTTCAGTTGTAAGGACGCTTATTCGCCGATCGGTTGATTCCGCCCAGTTCGGTGAGCGCGAGTATTCGTGGCTGATTGGATATTTTATTTTTGTTTCGTCACGATCTGCCTTGACCACCGATCAGCTTTGCTTGTCTGAGCCTTGGCATCGATTTCGGACAGACGAAGATGTGCTATTTACCAACGAAACTAGGCCGTCTATTCATGCTTCGGCAAATATAATTACACTACCAAAATCACTGATCGGGGCGCCATAGTCAATTTAATCTTAACTGGTGCCCTTCTTCTCGTGCCATGTTCCAGGACTTACGTCGAAAATGCGTTCAGGACGATAGCTCTCATTCCTTCGGGGTAGGGAATTCACTTTACAGGGTTGTTTGCGATTTTCCGAATCTACTGGACGATAGCCAGTGGCTGATGAACGATAGTCAGCTACTACTAAAGGACCACGGAAGGTTGCTGAACGGCATGAGTTAGTTCCCCTTCCGTAGTTTATGTATTATATTTGTATGGTTTTTTTCCTTGCATATTTTATTCAGTGTGTAATGTAATATCTTGCTGCACTGCCGCTTCATGTCGCTCCGCGTTGCATTTGGTAGCTTGGCTGATTTCTTTCACGTAGAAAGGCCTCGACTTTCCGTGATCTGTGTTCATTCCAAGGATATAACTTTTTTCCTTGTCAAGTAACTCCGGCGAACTCACGAAGTCATCAGTAGACCACTTTGCCGATTTATGATTGAAAATAGCGATCTGTATGAAGCTTCATTTCATCGATCCTACATCAGCCAGGTCAAGTCTTGTGGACAACTGGGTTTCCGAACAAACAAACGACTGTGTTGACGAGAATAATGCCGGAGACTGTGATGAATTCAGTGACCCACCTGTTCCTCTAATCGAGAATACTGCTGAGGTGGCCGAACCACAGGGACGAGCTCCAGTTCGAAACTTAGTACGACAGTGGAGCGAAATTGTCCAGGAAGTCTTTAGAAGTACGCTGTACTGAATGAGATCTCGGTGGACTTGCTGCACAATGTGGTTCTCTCGTCTGTCACTGGTTTTCCTGGCTGCGGCTCAAGTGTTTTTTGGATATTTCTTTAACCGAGGGGAGGCTTTCAAACCAAAACTTGCTGGTGAAACACACGGGGGTCTTCAAGGTAAGTAAGCATTCTTTTGCCTTGATAATAAGTGACGTGAAAAAAATATGAATGTGTTACCATAATATGGTGAATATCTCTATATAGTACCAATCTCTCGTAGATCAGACTGTATCCCTGGGAGTATGGTATTCAAGAATAGTTTCAAGTGCGCGGACTTCTGAATCATTCTCTAGGATCGTTACAAGATGTGGACCTTCTAAAGATTCAGCGAAATGATCTAAGATAGATTGTGTGATGTGTTCTAAATTTCCGTTTTCAAATTCGACGTATGTTGGCATTGGGGAACCACACTCCAAAATCAATGGGTTTAGAAACCAGAACAATCAAAAACGTGTCTCTCAGAGATTCGAAGGTAAATGATAAGCAGTTTTATTACATTTTGGTCGAATGTACATAAAACCCAGCGTGAATATTCACCGTGGAAGAGTGATCCTTGTACTGTTCGATTATGCATTACATCAGCCGTGGCAATTTTCGCAGCTTTCCCGAGCTCACTTATACAGCTTTCAACGTCCAATCAGTATGAGAACAATATACAATAAACCAGTAAAATGGAAGACAACAACAAGATTTTACGGAGAACGCTTTCCTCATTGTGTTACTAAGAGGAAGTTACTCAAACCCTCCAGTTCTGGTACACTGTGTGTGATTTCCACGGTGATCGGGAAAATCACGTTTGCGGTTTGGCATAAGATCACTTGAAGGAGCACTTGATAATTAGTCACTGACTGTTTATCCCGGAATAACTGATATTTGGTGGTCACAGACTACTGCCTGGTACCCAAATCAAATCCGGCATGCGCACCCAGCAGTAATATGATTATAGGTGTGCTTATTATTACTATGTCCATTCTTATGTTATTGTACTGTTAATAAGTTTGTTTTGGGGTCTTAAGATTTACATCAGTACTACTAGTAGGATTACACACGCCACCATGATTATAAACTCGTCTTTTGGAATCTATATTCTGGAAATCGTTCTGCGCCCTTCAGCAGTTTGAGCAAGTTTTTCTCCACAGTGCTAAAGTTGTTATGGCCATGGGAGATGAAAGCTCCAACTTTATTGATATGCACATCACCTTACACTTATTTCAACGTGCAATCTCAAGGTGGTTTGATTTTCGTACCTTCTTCTTCTGAAGGCGTTGAAACTTTCCTTTTGTCATGTCGAATTGAGCACTTTCGTTTTTCTATCACGCCAACTAATTTGATGTACACAGTGACAGACCACTAACTGAGTGGCTCGTTTTTCTCCATGAATATCAACTCACACATGTTATTGATAAAAGCAAATATTCAAAAAAGAAAACGTCTCTTCTCTACTGGC
>STRG.57990.2
GTTTCTGGATTGCTTCTTACTTATCGCGCCCTTCTCGATGATGTTAAACGTCTATGAAAGCAGCGTTTCTACGAAGAATAAAGAAAGCTATCGATTTTATGGTGCGGAGGATTTCATTTCTCGGTTATCCGCGTTTGACGATGCGGTTACTCAAACTCTCGGAATTCCTAGGAAAAGGCATGTTCCGTCAACGCACGACTCCAGAATGAATCGGAATAAATGGTCAAACCAACAAACTACTTCAAGATTGGATAGATTTCCAGACAACTAAACTTCAGCAAGCTGAACTTAACCAAAACAGCAAGGAGGCTTCAGAGGTTTCACGATATTTGAACAGGGTTCAACAACGTCTAAATACCATAACGCAGTTGGAAGACGAATACTACCGTTATTGGAAGCTTTACAGACGGATTTGCACGGTAAACGCTCAGAACAGTGAACTTTTTGGAGGAGAATCAAATCTACTAACCAGCCGTGAACTGAGCAAATCTGCTCAGGTTATCATGAAATGTGATCCAACTCAAGAAACAGAAACCCTTCAGGGTACGCTGGATTCAAGTTTTACAGTCGGCTTGATCAAACAGCCATGGTTTTCTTCCATGATGAACCTCATCCGAACTAAATCGAAGAGAAAACTATGCTCACCAACAGATTCCGCAAACTCCGGTCCACATCTCGACAAGAACTTCATGATGCAGAGAAGTTTATCCGGTGATTCATGTGGGCCGGAATTCAAGCAGAAGATTCTCACACCACCGAAGAGTCGCCGATCACGCGTGATTTATAAGAAGTCACGTGATGACTCACTTTTCCATTCTTTACAGCGACAAGAGGAGTTTACAAAGAAGCAGATGTGTGATATCGAGGCTCAGATTGAATATCTTTCCGGGACTATAAAGTGCGAGGCTATTGGCGTTTCCGGTCCAAATCACTATCTGAACAAGGATGAGTTCAGAGTGAGTCTACGACAGGGAAAACCAGTGATCCATTCTTTGTACGAACTAGACGGTGTGAAAAATGCTTTGCTTCCATTGCATAGAACTGCTTTCACCATGACGTCTTCAGTCACAACAGTTGACAAGTGGAGTCTACATGGTCGAGTTGAGTCCGGGTCAAATTTTACTCTCAAACGCGGGAATTCTGTTCAGTTTAATTTGGAAGGTAACACAACTTATACGTTTCCCAAACAATTTTGGGATCATCCGGGTTATATATTCAGTCCCACGATTCACGGTGTATTTACATTGAAGAAACTATTGCAGCTTCCAACTGTACATCGTACTGAAACGGGACAGATATGTCGTCTTATTTCAAGGTAACAGAACTCAAGAAATTTGGAAAAGATGAAGTCCTGCTGCACCAAGCATTTGATTTCGCCGGACTCTTCAGTTCCAAGTGTTATCATCTTTCGACACCATTGCGGAACCATGGTCAAGTGCGATTTAATCTACTATTACGCTGGTGTCCTCTTGCAGACACGGATAATGAACCCCTGGTTTATTACGCATCCCCATCATTGCAGCTTTGTGATTTCAGTTCACGAAACAAGCAGAATTCGAACAAAATGCATCTTCTAAATGGTCCAGGTGACAGTCTGAGCAGTTCAAAGTTGGATTCCATAAGCGCACTAGGCAATGAAACAATTCTTGATACATCAGTCTATGATGCTTCAACCACTGTTTTCACATGTTCGCCTTCGCCACCGCTCCCTCGCAACACTAGTCATCCTAACCTGGTATCAGTTGCTCACGTGAAGGAACGAAATCCAACCAGGAATGCGAATATGAATGAAAAAGTGACTGTTATAAACGACAAATCTACAAGCGTCAAACCGATTGCTAATCGAAGAAGAGTGTGCTTAAAAAATTGGTTATCAATGCCTAACCTTGAAACAAATGTCCCTCAAAAATGCAACCAACCAGACACCGAATTTGCTATATTACCAATGGTTAGTGAACCTAATGTTGAAGAGAACTGTTCGTCTGACTTGGACAATGAGATTCATCCAGTTCAGTCCATACGCGTAAAAGGTGACAGTTTCAACGGCGTTCAAGTACAATCGAGAGGATCGAACAATTTCGAGGATGATGTACTCATGGACAAGTTACTTCTTGTTCGACGAAAATTATCCTATTCGAAACAATGCAGTTCGGTGTTTCGGATAATATTTCAAGTCAGTGTTGTTCTATGAATTCGGGCTAAAATGGTAACCGGAGCTGTGCAGATTGTTTACTTTCCTGATTTAGCTGATTGTCTTGCTACGCTCGGGATTCGAACAAAGCCAAATATAATATTTTCATTTACAGAATTAGGTATACTACTGTAATGACTAATGCAATTTCTGATAGTCAAGCTTAGGTTATTTTACCTTATGGTACCACGTGACACGTTTTTTTGTCGTTCTTATTGATTTCCTCATTCGTATCCGGTCTCATAGTAGGTTTCACTTCTGTTCAAAGATTTTTGGCGCTCAGTTACTTTGTCAGGAGCACCATGTTTTCAAATGCATGAGGGTTTTTCCTTTCTGCAGAAGTATTATAGGGCTAACAGTTTACCAGCGGAATCAACTGTTGTTTCAGGGGTAAGGTTGCGAATGGTGAATTTTCATATTTTCGTTTCCGATTGGTGGTGCAGCCCTGTTATCCTATCTACTCTGTGTACAAAATTTCTGTTTAATCGCTGCTGTAGGTGTTGTGATTCTCATATAAGCTGCAATGACCAACGAAGACAATACATGTGATTTCGCGAATGTGTACATGCATTCAACAGAATCAACGCAACTGAAATCTATGACTAATCACATATGTGGTGCACGAAATACTGTAAAACTGCTATTACTTTTGAAGCTAACCACTTAGAATGATCAAATTTGGTGTGCTGGTGAGTCAACTCACTATTATACCAATTATTCATACGGATTTGAAGCATAAAACAGTTAAACCGGAAGGCGTTCCTGAGAATATCCGAAACGCTATAAAACCTACCACTAAACAAATGGGAAAAACAACTAGTTGATGATGGAACACAGTGATGTTCCTTGGTAATGAATGGAATACAACGTCCATGCATGCTTCCAGGTACATTGCGTATGCTCTCAAATGCTGTGTTGTCCCATTCATTGAGGTTGGCTGACATCAACACGTGCGAAGTACCGAACACTTCCATCCATATGGACTCTTCTCGCTAATAGACCCCAGGCAGTTTCAGTCGGGTTCAAGCCTGGACTGTGGACGCGTCAGCCCATGGGCTTAATGTTCTGATACCGTAGCTAAATTCTGATGTGGTTCAGACTGTATGAGTTGCTGTACACATCGAACACCCACACTCAGTTGCAAGGAACTTCGTAGTCTCGATGTATCGAACCTGAATTCTTCTTTGGATCGTCTTACTGGATTACTGGAGGGCATACGAAAAACAAATATGAGTTTTCAGCTATCTACAAACGAGGACTTATCTTGCATTCAGAAGTCCCGCATGTCTTTCGGAATTGAAAGCGTTTCAAGGAAGCAGGACACTTTGTCTTCTTTATGGAAATCATTCTCATTTCTTCAAGACCTTTCGGATGTTGATGAACATCTGGAAAACAATCAGTGCTTGCGATGTTTCGTCCCGCATACAACAAGCGGAGGCTCCGATGTGACTCAGTCAACAGCAGATCAACTGACTACGGGTTGGAGGCAGTTGGATCTAGCACTGATGTGGCACCTAGATTACATCAGTAGATTATTGGATCGTCTTAATCAGCGGGAGATCCAAATTGACCAAAAAAGGGTCGTGATTAAGGATAGAATGGTATCTCCACCAATTTTATTTCCCGAAAGTAAAATGACTGACTTAATGGAAACCTCGGTGACGTCTTACTGGATGAGTATCGCGCTGATGGGTCAGATTAATGTCGTTCGGCGAACGATCAAGATAATCCAGGATGTAAATACCGAACCGGGAACTGCGCCGCTTCAGTACATCACGAGTCTGGTCGGTGGTAATGACGGGTTCAAGGAAAGAGTTTGTCGACAGTGTATTTATCCGCTTGTTTGGCAGGATCATTCGGATGACTCGCAGCTTGAAAACACGGAGATGAAGAGACCTAATCTCATGCTGGATGTTCGTGAGCTAAAAAACACACTTGTCGAATACTATACCGAAACCGTCGCCCCATCCTGGCCAGAAGTAGATGGCACTAAAGTGGTTGATGTATTTCTGAGCGATCTTTTGGACGTCACTCTGAACGGAGAAAATGTGTTCGTCGTACCGTTGACGCATTTGGAACAGCGTTTACATCTTTTCACTTCCAAGGAGTTGAACAACATTCAGCACTCTGATAATGGAGACTGCTCGGATTCCGGTCTGGTTCTGAACGATCGGTTACGAGAAACCTTTCTTTACCTATCTGGCCAGTGCTTCATTCAACAGAATTTACAAGGTCCAGATGCGTACGACATGCTTTCCACACTCACGCGGTTCGATCGATCAATCCAAGAGTCGTCCGGTTATTCGTACTTGAACTGTTGTTCAGAAGACTGGGGTACACTGCTGCCTCACACCGGTAGTGCATTATCGTCACACGAACAGAGGTCGTTACGTATAATTGCTAATCACTCCACGAGAACATGGTTAGAAGTTGCTCACTTGGCGTCTAGTCTTGACAAAAGAGTGGCGGACGGTGCAACCAAATTGTTAATCATATGTGATCGTAAGATCAGAGAACTCAGTGAATCTCTGCAAGTGAAACTCGAATCTATTCATTCGCGAGGTATTTTGATAGACAGCAACGATTACTTTCCCACCCTGTTTGCCAATGGCCCGCCAATATTGTGTCATTTATCGTTGGCAATCGCCTTCTGTCATGGTGGCAAAATGATGGACTTAGTGCCACCTCTGTGGATGAGCATGTTATTGGGTTTTGAATCATCACTCCAGCACGTCAGCCAACGTCTCACAGCCCTCCGCGGACTGGTCCTTCTCTATGAACAGCAGTATTCCCAATTGCAGATCAAATCGAAGCAGTTATCTCTATTGGATACTAAATCTTCTGCCATCATGAATGCAGCCACGTCTGTGAATGCAGTGTCTCGTCTGATGACTCGATTGGGCACCAGTGAAAGGGAACCACAGATACGACAATTTGCCAAGCACTTTATCCAGAAACTTGGGAGGCACTTACAAATCAAACCCAGGAAATTAAAGACCATCTCTGTGCGTCGACCTGTGAGAATGATTTGGAATCCGGTGCATCACGATCAACATCAGTAATCTGATGAAGAAGATTTACAAACCTCTGCTGGAACCGGATCGCTACGTTCATAGACAGACTGTTATTTCCCAGGCCTATTCGTCGTCAAATCGTTTACCAGATAAAAGCTACTACTCACATGAACTCGGTCAATCATTTTCTTTTGCTCCTGAATTCCCACCACTGCCCTCCTCCAGATTCTTAATCAAAGTGTACAGTTCTTCAAGAGACCTGACCTAACAAACCTTTTTTTGAATAAAATGATTTGTGCAAAAATGAACTTCAGATCCCACGACCCAAGTGCGTCACTGATTGTGGTCGTTTTGTTTTGCAGACGGTCCTAGGTGTTGCGGAGTTTGTTATAAACATATCTGTACATGCC
>STRG.9468.4
ATCAAACGCTCCATATAAATAACGGTTCCTTTGTGATCATTTGAATTGATCCATTATCACCGTTGCGTGCACTTGCTGCCTCTTGTTGCTTGAGCGTTTTGAGGCCATGTTTGATTGCCTTCGTACTGCGGTTGGTTTGTCACAATATGAGTTGAAGTTGCTGCTGAGAGATAGCAACCAAGGCCACCGCACCCATTGCATGACAATCTAAACAACAATGTAGCAATGTTTGGGATGCATTTTGCACCTTCAAAGCGTGAAATTCTGCTACAGGACTGGGTTGAACCTACGCAAGGACCTGTCATGGCAGCGAAGCCTTAGCTGAAGTCGAAGTCAAACAATACAGGGGTTTTACATCCCAATTCTACCAATTTCATAACAAACGAAGTTGACAGAAAGAAAATAATACTAATACGAATAACGCAAAACGCGTTTACCATCGATCGGGTGGAAATGAGACCAACAGAGCGAATAATACATTTTTTCCGGACAGTGTAATGTCATTGATAATTTTGTGTGACAAGTGAATATGAACGAGCTGCAGATGGCAATGACTTTTTCACCGGCGCAGTTGATCGTTATACGAGATCAGTTGGTGGAAAGTTTGTTCAGAGTACGTGAACTAGAAAAACAAGTCCAGATTGTGCCCTCATTGCAGCAGACCATTCTTGAGCTCACTGAGCAGTTGGCGGATCAAACACGTATCAATCAAGATTTACAGAAGCGTTTGGTTCAGCGAACAAAATCCGTAAATACAGTCCGAGATAATTGGAAATACCCCCCGTCTCAAACTGTGGCAGATGTGAAAAATCCCACCGAAAATCAAGTGACAGTCATAACAAAGAGTTTGGTTAACTCTCTGCCCAAGCAAGAAAATCCAGTCGTCTTTGTTGATTCGCACGTGCAGACAAGAAGCAATCAAATGTACAGTCAAGGTATACAAACATATGTGAGTTGTGATGAACTCAAAGGGACCCATGTTCTGGATGAGTTACAGAACTTCGTGGAACAAAACGAGCTAATGAATGATGCATTATTTGACGCAGACCGGTATGCCGATTTGATCTATTGTTTTCAGAGTAATCGATGGTATGACTTACTGATTTTATCTAATGTGATAAGTTTGGGACTGATGCCACTGCCAGAACCTCCTTCTATCACAGAACTGGACCTTACAATCAGACCACCATCAATGGATGTTATGATTCAGACAGACATGTACGATGTTCAGTTTCGAAATTGGAAATCTGTGGAGAATCGGTGTTATGAATTAATTTGCACAGTTGACCACCAAAAGGTATTTAAAATCCCCGCAATTGAGTATCAAATTCCAACCATTCGAATACGGAACTGGTCTAACATCAGCCCACCCATTGAGAACTCGCCTCATCTGGCTTGGTCGTGCTACAACCAAATAGAACACACTGAAATCCAGATTTGGTACTGTGTGGAATGGTTCAGTGTTTCGGAAAAATCAAATATTATAAGTGTACATGCTGTGATGGTTTTATTTTCCCATGCAATAATGCTAGGCCATAACGACGTTCACCAAATAACCGCACCCACTCTGGTGAGAAGAAAGATAAAAATCAAGGGGTTAGACTCGTGTTATCAAGCAGGATTTGTAAATCATGGATACCGTTCATCTGAGTCACAAAAACATTGTCAACTGAAAAATAGAAATGGTCACCAGGACGCCGGTGTTTCACACCCATTCCTATTTAACCGGATTTTTGAAATTGACATGGAGAATTTTCACGAAGAAAAAATCCAGAACTTAGACGGCAGTTTTCCTGAACCAAAACCTGTGGTTCATTCCGATCGTCATAACGATTCACGTGACCTAGTCGGTAATGGATTTCAAAGTTCTGTCATCCCCTTAAACCAGTCGGAGAAAATCAAATGTCAGCCCGGGCCTTGTTTGTTAGAGCAGACGTCGGCCGCATTACTTACATCGCAGCCGATAGATGATGTTCAGTTAGTCACACTGAAAGCTAATATAGTTGAGCAGTCACGAACGGAGCATGCTTCGTTAGTCCCACGGCGACTGTTGTGGTACTTTTCTGTATCTTTACGGCAGTCACGTTCAAGATGCCCCACCGACGACCACGCGTCGACAGGTCCTCGGAAACCCACGCATATGCCGCATCCACGATTTCCCTTTTTCAATGCACTAAACTGGAGGCGTGCTCGAGAGGGACAGAAATTGCATGAACCGATCAATAACAAGACGCTTGGAAACGAAAAAAGTGATCGAAAAAGAATGGATTCCGGCCAAAATGACTCCAATTATACAACGATGTGTGATTCGGGCGAAACCGCACTGGACGTTATTCAGACTCTACCGGATGTAGAGACGTGTTCGCCAGTTGTCTCAAACCCATGCCTAGCAACCAAGGAAACACCAATGGAAGCCGAAAAGTCGGAACCTGATTCGATCTCACCAGCATACCGTGTGCCCTGTCAGACTTCTCACTTGACCTGTCGAATTCCATTAATGAGTCCGCAACTCCTATCAAATTGTGCTAGTAGTGGAAAGCAGAATTTTGTGTTTTTCAAAGGAAAGTTTGTGAACAAGGACTCGAATCCTACAATGTGTGAATCTCTGCAAGACAAACGTGATGAATCAAAGAATATGCCTCACTCAGTCCAACAGTCCTGGTCATTTAATTCTCAGGCTGAACCGAGTAGACCGGTGAGCTGTACTGAAAATGCAAATCAGTTACAAAGGAAGTGTTCCAAGCGCTTACAGTTTGAATCGTTGAACAATGTATCCTTAAGCCGAGTGGAAGCAGTCACAGGTTTGGTGTCCACCTCATTTTTGGCCGCATGCAAAACGTTTGCCGCGTGGCTGGAAGATTCAACCAATATAAGCTGTAAAGCATTGAACGATGCTACCGAAATTGTTCGGCGAAATTGGTTTGAAGTTACTTCTGATCCTGAAGTGAACGAACAGCGTGTCAAGGCTCATATCAAAGCACTCAAAGGTCTTCCGTCCTGCCCAATTGATCGTGTTGTGAATATGATGGACGAAAATTGCAACACTGCACTGCACTATGCCGTTAGTCGTGCTCGTTGGACTGTGGTTGGAGTGTTGCTATCGCATTGTCCCGGAATCAATGTGAACGTATTCAACCGTGCCGGGTACACACCACCAATGCTAGCCGCTGTAATAACTGACCAGCCCCAAAGTCCAGCGGAACTAAGTGCTTTGGAACAAATGTTATCACGGGCTGATTTGAGTTTGTATTCAGCGAACGCGCACAAACAGACGGTCCTAATGCTGGCTGCGATTCACGGAAGAATCAGTTTGGTTCATCGGTTGATCACTATGCATAATGCACCGATTAACCAGAAAGATGCTGAGGGTAGTACAGCTTTAATGGCCGCGGCGGAACACAACCGATCCAATGTGGTGAGACTGTTGCTTTCTCAGCCCGATGTGGACGCCACTTTACGGGATAACGATGGCTGTACAGCATTGGATATTGCCTTATCGAAAAGACATCACGACATTGCTCTGATGATTTATGCCAAAGCCAAAATCCAGAGGATGAACCGGGAGTGTTCAGTAAGCACTTGATCTTCCATAAGAAGCTGTTCAATTAGGTATTCTAATTATTTGTTTTTAATAATGATTTGTGAGTTCCAATATTCTAGCCTATTGTCGTTTGTGACATATCAGTCGACATTTTGAATTCGGTTTGAATCATTGAATTTTCATTTTGTTTCAGTTTTTTGACACCAGGAAATTTCATTTTATTCACCATTAAAAAATCATACCTTTATTACTCTGTATCGGTTACAATCCGTTCCTATTTTGAATCATGATTATGTATTATTATATTTATTCATCGATAACCCGGTACAATGTACAGAGGCGTGGTGCCATGCAAAAACTTGAGTAATCATATATGTGGAGATTTCATGTAAGCATGTGGGCTGGATACTACCCAGTAGCCCAGACCGAAGTAGAGAGTTGACTTAGGGGGTCCCACCCCGAGCCTTTGACCAGAACGCTCAACTTTCAAGGCAGTAGGACGATATGGGGGTATCGGAGCCCTCTGGGGGCCGGTGACTGATTGCTCAGTTCATACGCCTTTCAGATGAGGCCAAACATCTTAAATGCCCAGTACATCCCTCCGCCACAAATGCCGGTGAGCATACCGTTGTACGCCTCATACGCCACCTGTGGTCGGTTTGGAATCAGAGTTTAGCCATCTCCTCCAGATTGACTATTAGTCAGTCAACCCGGTGGAGAGCGCCAGGCATTCACTTTCGTCCTCGCACTTTAGTGGGAACACCTCTGCCACGAGAAGACAGTGAGTAGGGCTTCCTCAACAGAGGCTGTAGAAAACGCACGGTCATCTGAATCATGAACTTATGAACCTAAACATCCCATTAGTATAAATTTAATTTACAGATAAACCTATTCCGCATCACTGCGTAGAAGTCAGTGCAAAAATGGCTCCTAGATAATCTAGATTTAGTACAACACAACGGGAAGTGACGGTTCGTTACAGATCACATTATTACGGCTCTGATTCATCGTTGTACTTGATTCTCTCCAGTCAGTATTTAGTACGCACGAAACAATTCTAGACATCATATGACGTGCTATAGTTGACTGAAACGCATCCCTTTGAACTATGTTAAAGAGGAAATTTCCGTTCGATGGGTGGACTAGACAACTGAAATAGTTTGGTATGAAGCGTGTCCGCTATGTTAATAATCCGTCAAAATAAAAATGGTTTTTTTTATTCAGCTCACCCTGACGCGCTTATTTACATGGCAGTTTCTATTCATCAAGGTCTGATCAAACCGAATCGCTCCAAGCAGCCTCAGTTCTTGGTTTTACATCAATGCAGTTCATTATCTTCTCTTTTTTCTTGATTAAATCTCATACATTATGAACTACTTGCATACTTGTTCCGCGTCGGGCAAGCAGTTGTTGATCTGATACAGGGCTAAGTTTAATAGTTATACAAGCTTTCTCAGTTGTCACTCCGCAAAGTTTAAAATACATCGCAATATTCACGTAATATTTACAGTCACCTCCAATCTAGTAGAATATTCATTATTTAATAGATTTAAAACGAGTAATCTTGTAACAAGTGAACACAAAGAGTTGTTGAAAATAATACCAACCAAATATGTTCACATCTGAGTACTTCGCTAATTTATGCTTCACAGTTTTTCTCAATAATCCTTAGTGTCAATAATTTCTTATCCGTTTCAAGCATTCCACTATACTACCCAGGTTAGTACAGAATGTGGTACCAGAGTTTCATTCTGCCTTATCCGTTCGTAATATTAAATTCGATGTAATATTTTGAAATTCTGCGAATAGAACTTACCATTATCTGATTGAACTTCTAAATCAAACTGCATGGCGATTGTTTGCCGTGATACTAAGACAAAATATAACCCTGTGTAAGCATTTGTAATGCTACGGACGATGGGGGCTCCAAGTTATCCAAATTAATAAGCGAAATTTCTTGTAACCGCTGCATTTCAGCTCGAAGGCTGCTGTGCTGGCGTTTGAAGTAATACCAGACGAACACTAGATGATCGGTTGTAGGCTAAGTTCAATCAGTGGGATTTTAGTGATACCGTAGATTCCAAATGGGACTACTTTTTGCCCTCATTAAGATGGATAATTGCAGCGAGAAGATATGGTGTACGTCAACTCACTGCTTTGAGATATGAATGAAATTAGAAAGCACACAAATCCTATCCAAAATAAATACTAGTCTCTGATTCGACAGAAGATACGAAGATAAGTCAGATGAATACATGAACTGCGGTTCATTCCATGAGTCAGAAAAAACAGGCCGTATTTCCTGGTTGAGTTTCAGTGTGTAATTAATGATTTGTATTGGATGAGCTCCACGCGTGCTATTTGAGGAATAAAATAGGGGTGAATTTTTGTCCAGAAACAGGGTATTTCAAAGTCCATCCTCCGAGGTACATGAGTAGGTTTATTTGCGTCAAGAGACACGTACAGTCAGCCACAGACCAGCGGAAACATCTGTCGCAATCACAATACAGAAGTGACGAAAGTGGATCAAGTGATATGGCCAATTGTGGACATTTCGATTGCAGTTTGATTTCGACAACAATGAGCAGGTTAAGGTTACTAGTTCTAAAGAATAAAGAAAATCTAATTAACTCTGTGGTAAAAAGAATGGTTGCGTCAGTAGTATCTCGGCAAAAAAGACTATGTTACGTTATTTGATTGGGTCTGCTTTGTCTAACGTTTACGATTGCGGCTGCTTCGTAGAACTTACACCGAAGCTCTTTTTCTCGATCCACAATGGTGTTTTTTGTGCTATGCAGAAAAACCGAGGTTTGTTTTGCAATCTCTTCCTATTATCTTTAGTTGGGATTGTCATGCATTTGTGCGGTCATATGCACAGTGACATAATATAGTTGTTAATATAACTCACTGTAAAACGTGAATTTCCGTGTTTATAATATAATTCAACGTCTCATATGAATTGAATTCTATTTTTCGCGGTTCTGGTTCGATTTTATTTCGGTTCACCTCTTCGAGATTATGACAAAAACGCTTTAATCTTAGTCTGTTGTTATTTTTCAGATTTAAAACAACCGAGAAGTCCAAACTGCCTCTAGCAGCGCATCGACAACTGTGAATGTTCTCCGCGACTAATGTTTTCGATGAACAATGAAAATTTCATTAGTTGATGAGAACTTTTGATGGGAAAGAAATTCAGTGGGGTTCACGTTCGAAATTGAATTTACCGCACTCCAGTGTGGATATCTTTCGATGTACAAATTAATGTTTCTAAACTCAACTCGGATGTCGTTTCGATGTGCTTGGTGTGAGCCATAAGTGTCCCACAATAAAATCAGAATTGCGCTAGGAAGAGGAAATGTTACATTTACAACAAGTGAAATGCATTTTTCCGAATATCCTGAG
>STRG.29811.2
CGTTGTCAGTGAGCACCCATTCTTATGCCGAGCGAAGGAAACGTCGGCAATCGTCATTCGACTAGTTCACAGTTCGCAAAACACACGGACAACCTAGAAATGGATAGGGATGAGGATGAAGATGGGGAAGATCTGTTTGATGACGCCGATGATCCTGTTGATCCAAGTTTTCTTCATATGCTCGAAGTAGATGAGTCGGAAACGAATGGCCCAGATTTGTATGCAGTGTTAGGTGTTGAAAAAACGGCTACAACAGCGGAGTTGCGCGTAGCGTATCGACGTCTCTCGCTTCTCCTGCATCCCGACCGACACTCAAAAGCGAATTTACCGTCTGACAGTAACCAAATTGATACAAGACAACAACCGCTCTCCGGAGATGCTGAGTCCGCTTTCAACCGGGTGTCTACTGCTTACGCTATTCTGAACGACCCAAGAAAACGAAGAATATATGATGCATATGGTCATGAAGGCCTGAAAATCCAAGGTTGGGAGCTAGCGAACTGCGAGAAGTCTGCTCCAGAGTTACGACTAGAATATTTGATGCTACGACAGAAAGCTCTGTCCGAGAGGCAACTACAACTTACCCAGCCGGCGTCAGAATTCTCCCTGGGTTTGGATTTTACCGACTTATTTGATCGTTATCTTATGATATCATACGGTCGTGGCGGTCGTGGTTTGGGAGTAGGCGTTCGTTTCCGGCGTTCTTTTTGGGATCGATACGTTGGCTTTTTCGGCCTCAATGTTAGCTCCCTGCTCAGCAAATCACAAGGTCTCCAGTTGGTTCTTGCCCCAGGCTTGTCCACTGGCGTTAACGTCCAGTTAATGCCTCGAGCCAATGCTCGTCTAGAATGGAGATGGGGTTTGGATCCTGGCTTGGCCAGCGAGGTCATTTGGTCCTCTTCTGATGACAAGCTGCTGGCTCGTCTCTCAGCTAGTCTAGGAGCTAATGGTCGTGCTGGAATCGGGATTCGCCTGGAACGAGTCGTTTCTTGGTCCTGGTTAAATCCGCCGCGTGGATCAGGTGCAGCTGAAGGTGAAGACGAATTTCGTGACAAATCTCGTCCGGATTGGGCCAGAACAGATGACGAAGATCCCGAGTGGGCTGGGCCAAGAAAAGATGGCCAGGTTTTCGGTTCATTTGATGTGAACACATTGGATCTTGTTGAGGTGACCGTTGGTGCTCAGTGCTCTATCTCCTTGCATTCACGACTTTCTGGTTCATTGTCGTTCAGCTTGCAGCGCGGGGTCAATGTAAAACTGAGTCTACTCCGGGGAAATCAAACTTATTCTCTCCCATTACGCCTTTCAGAGCAACCAAGTAAAGTTGCTCTAGGGTATGGATTTTTTGTACCCGTGTTGATGTTTGCCGCTGTCCGTTCTCTAATCTACGAACCCTATCTGAAGCGGCAGCTAAAACGTGCCCAACTTTCTCGACGGTTAAGGTTACGAGGCGAGTTAGCCCGGCAGAGACGCGAAGCCATGACGACGCAAACTCTAATGCGACAAGCGGCTGATCGATCACGGGAAGCAGAGGAAGCTATTGGTGGACTAGTGATTGTACGCGCCGTGTACGGCTGTGTGTCTTCTACGAATCTGGACGATTGGTCCCTAAGCGATGCCGGTGGTCCGCTTAATGTGGATGTCACGGTACCGCTTCAGGCACTCGTTCAAAACAGTCACCTCCGTCTACCCCCTGGTCACTGGGCTGATGTGCAAGGTTTTTATGACCCGTGTCTAGGCTTGATCAAAACGGCTTTAACTGAAGGTGTGTTGCGTGAATTGCGTGTGCTTTATGATTTCCACGGGGTTGCGCACGAAGTCATCGTGAGTGAGAAACAGGGACTAGCCATTCCCATGGCGAAACATCGCATTGAACACGCCCAATAAATACCTCTACTTCTGTTCATATGAATTTGTACAGTGTCTTTCAGAATCCATCTACTTTTTCATCTTTGAATTCATTCACCGTCCTGCTAACCTTGTAGATACGAAGAATTTATCTATTCAGTTATTTTCCCGGTACTTTAGATCCTTTTTTCCCCGCACACCCTTCAGTTTTTCAAATCATATTAATGTCTGCACCATCTGTTTCTGTGCAGTCCATTTGGTGAAGACCAATGAAACCAGAGACAGTAGATGACATAGTTTTTTAGGTCAGTTAAATTCGCTTGTATAATGAAATCCGTGTTATTGCCTATCCTGTCTTGTTCTATCTGGTGACTCATGCGGCTCTTGCTAGGAATTAGTATTTCCCCAAACAGAAAATAAAATGTTTCTGCA
>STRG.34454.1
CGGAACTTACCCCACTCTCGTGTTTCGGCAAAGCCGGAATTATGACCACAATTCGCCCATAAATGCACCACTACTCTACATGGACTTTTCCAGTGTTAATTTTTGAGACTTCTGATGTTTCAGTATCTTTTCTCTTTCCTTTTGGTTGTCCTTGAGAACGACTGCGCCCAGGCTGAGTGTGCACTTTTTTGCGGCGCACGCTTCTCTCCCGTTTTCGTCTTCGTGGCGTGCCTTTGCGCGTTGTGAACGACTTATGGACTTCGGCCGTCACATCAGTCTGAGGTTTTGCGGTCGACCGTGCCTTCTGTAGTGTCACTCGTGGAAATCCTGACTATGTTCTCTCCTGTCCTTCTTCGACTAGCTTCCGAGTCTCACAGAACCCGCTATCACCAGCTGATGCCCTGCTTCGTCCTCGATGCCCACGTTCAACGTGCGGACCCTGTTGAGTATAGGACAACAGGCGGGTTTAGCTCATACGCTTCAATCCCTTGCAATCGGGATCTCGGCGCGAAACAGTGTGATGGGAAGAAGTTTGTTCCTTAGATTCAGATTGTAAATATAACCAATATATAGAATTTTTACTTCGTACAATTTGTTCGTTTTGAAATGTCTAAGGTTCAGCATTTTGGAATGAGTGTCATTTGGGTTGCACTGCCAGTTGTAAGACGTTAGATCATGCCGTCCTCAAGTAAGCATCGCTGTGGGAGAGTGGAGCGTGGACAAGCTTTCGGAATGCAGTAGCAGGCAATCATAAAATTGTGTGTGCAAAGTATGTGGGGATAAGACTGTTCGCGTAGGTAACTTGATCGATCAGTTAACTACTTGCGTAAATTTCGGAAAAGCTAGAATGGCATGATCGTTGGAGGGGCGTGGGCGATTTCGAAAATCGGGTTTAAATTTAAAAGTGGATTGAAATCGTACGC
>STRG.16169.2
CCGTTCAGAAACAGCGCTACGGCTGTTCTTTGCAATTTGTGTTGAACGCGTTTCACGGTCCCGGTACTTGCAACCAAGCGCATTCAGCGAAGGTTGAAACCGTTAACAGACCATGATTGGTGGTCTTTTCATTTATAATCATAAGGGTGAAGTGCTGATTTCGCGGATTTTCCGCGACGACGTTTCACGTAATGCGGCGGATGCTTTCAGAGTCAATGTAATACACGCAAGACAACAGGTCCGTTCTCCCATAACGATTATCGCGAGGACCAGCTTTTTTCATGTCAAACGAGCCAATATTTGGATTTGTGCTGTCGCACGGCGCAATGTAAATGCTGTGATGGTGTTTCAGCTTCTTCATGCGTTGCTGACCGTAATGAAAGAGTATTTCGGACGTGTGACTGAAGAAAATATTAAAAATAATTTCGTTCTGATCTACGAAATACTAGATGAAGTCATCGATTATGGCTACGCGCAGAATACCGACACAGGCACTCTCAAATCTCTGATAACACAAGCCGGGACAAAATCAGCATCTAAGGAAGAAACTGCCCAAATTACTAACCAAGTTACGGGACAAATAGGTTGGAGAAGAGAGGGAATCAAATACAGAAGGAATGAGCTCTTCCTGGACATTATGGAATCAGTGAATCTCCTGATGTCACCTCAAGGTCAAGTGCTTTCTGCCCATGTCGCTGGTCGAGTTGTGATGAAATCCTATCTCAGTGGTATGCCCGAGTGTAAATTCGGCTTCAACGATAAAGTGAGCTTGGAGAACAAACAACGTGCTCCGGCGGGCGATGACAGGAAATTAGTTTGCCTTTCCGAGTCATTCCTCTCGTTCGTGAATTGGGTAAAACAAAAATGGACGTGAAGGTTGTTGTGAAAGCCAATTTTCGACCGAGTCTGTTTGCACAAAAAATTGAGGTTCGCATCCCTACACCAACAAACACCAGCGGAGTCCAAGTGGTCTGTATGAAGGGTCGGGCCAAATACAAAGCAGCAGAAAATGCTATTATTTGGAAGATCCGACGCATTTCCGGTATGAAAGACTGTCAACTGTCTGCTGAGGTTGAGCTTCTGCAAACATCAGACAAACACAAACGTTGGACTCGCCCACCAATCTCAATGAACTTCGAGGTCCCGTTCGCCCCTTCCGGATTCAAGGTAAGATTTCTGAAGGTGTTCGAATCGAAGTTAAACTACTCGGACCACGATGTCCTCAAGTGGGTGAGATACATCGGAAAGAGTGGATTATACGAGACACGCTGTTGATTCCGTGCGTATTTCCGAGTGCGTCGCATGAATTCGCGGTCCCAAATGCGCAAATTCTTTCGTGTCACATGGTTCGAGTTACGGCGAACGATGCATATTCCTACCAAGTACAGTCGCAGATGAATTCTGCTTTATGGGATTGTTCATCCCTATGCATAATATCAGTCTAGCCTGTTATGACACTTTGTTCATTGTTCGTGCACTAGAACTTGCATACGAATTCGCGGGGATTAAAAACACCACTGTGCAAAGCACACCCCTCAGTTTTTCTCCTTCGTTCCTATCTCCTCCATTGATGATCAATCTCTGTGACTTTGCATTCCGCTGTATTTCGTTGGTTTTATTTTCGGTGTTGTATCGTACACAGCGTTCTTCCCCCCTATCCCTGATGGCTACGTAATCGCTGCTATTCATGTCAATCTTTCAACGATACTTACTTACGCGCAATCGACTATCATTAACGCTTATATTGTTATCCTCAATATTTGGTCGCCAAAATAGCTTACTACTTGCA
>STRG.16678.1
TGTGTGTGTGTAAAAAGCGAATGGGTCTTCCCAGAGAACTAACGAAATCGGATGAACGCAGATTAATTCGTCCGCTTTGATCCGAGTCAGTATTTCCAAAAGAACGCTCAAAGCTATGCCGTAGATGAAATACGAAACAATGAAAAGATACATGGCCCTCACATCGGTGTGTTAGGAATAACGCTTATCATGGTCTGAAACACACTTGGCGTAATCAAACAAGTGGGAGAATGTCTACTTCATTGACGAGAAAGAATTTAATTTGTATGACCCGAATGCGTTGGATTATTACTACCATGATATTGGAGAAGAATAAAGCATTTTCAGTCAAAGAAACAACGACAAGAGCTCAGCGATGAGTTCGAGAGACTTCTCAGTCAACGACCAAAGTGAGATGGTTATACTTGAGGACATAAAAGATTCTGTTGCGTATATTCGTACGTACGCTGGGACAGTTTTGCTCCCGCTAGTGACCGACAGATTACAGGATGACGGTATATTCCAAAACGATAATTCGCTTGCCCAGCACTCATGAACTACAAAATGGTGGCAGTCGTTCCGTGGGACCAAGGTCATTGAGTGGCCAGCATGCAGCCTAGATTTAAACCCGATTGAGAACCTATGAGGAATAATCGTTTGCCTAGTATTCAAGGATTTCATGGTTTACCTGGGAGGAAGGGGGAGATGAAGTCAGAGGGAAAAAAGAGCAAAGCTTCATTCGTTTCGTTGTGTGCAAATTTTACAATTTTTTCGTTACATTCGATGATTACAAAAAAAATGAATCCACTATCGCCGCGGACTTCGGTTTCGAGCCATATCCATCCCTGAAACAAGGTGGCTTTTTTCGTCGTCTCTACTGTTCCAACCTGGCCACCGAGACGGCCCTACATGTGGTAGATATTCCGTTAATTTATTCGTTCCTGTGCACCAAGTCACTGATTATCCTCGACGCTCTTTCTTACAGTCACGCCCAGGGAGCGCAAACAGTGCGCGAAGCGGCAGACGCTGGGCAGGCATCGCTAATACATGACTTAGCCAGCGGAGACCGTCCTGAAATATAGCCTTTTCTAGAGAGGAATTGTTGTGCCAAAGACCCGACTGCGCACTTGATCATTGCTGACGGGTGGCTCCCACCAAATACGAGCAATGCTACGCAAACAGTGGGTATCAAGCACAGCCAGACGACGGATATCTTAAACTCGGAGGAGCCATGTTACATAAACATAGAGCGGTACTCGGAGCACTGTTGTATTATGCACTCGACCATTCAAGGATAGAATAATGTTGTGTCGGCGCCAGCGATGCTTGAGGTTCGAGAAAGCACGGATATTTCATCTCTCAAGAAGCCACTTCGAGTAAAACAGCTAACCAGGTACAGGAAATTTTACGTAATCTCCAGTCTTTCATTGCCCAAGTAGAGTGCGGGCACATGGTCTCGCCAATCCTGAAGCAGCACCTTAAACAGCGATGATGAGAAGTACACTCCGTGTCTAGTCACCTCAGTCATGCGGTTTAGCAGAAGTGGAGCTACTTGGATATAGGAAGCGAGCAGGGCGATATGGTCGGTGTATTCCAGATCATTAGTTCTGTAGCCTGGGGGGAGTTCGACACCACCACCTACGAGGCCCTTGACCGATTTCTTAAGCGCGTGGATACGTCGAGATAGTCACATTATATGCATCGCTTTTTGCCAGTGCACAGGAGAGAACTGAAAACGAGGGTCACATAACAAAGTACCTCAGAACAGAACCATGGTAATACCGGCAGAAAGGCGAGAGTGAATCTGCTGCCAGGTGATGGGCTAGTGATCGCAAAGTCGAGGTTATCGTGGGGTCACCGATAGAGGTTGGACATAGTCGAGGGAGGTTAATGAATAAGACGAGGACCCGCCCCAAACATGACTGCAGTATTTAAGAGTAGGATCAATTTGGGCCTTGTGTAGAACAAAAAAATTGCATGGGGATAAAAAACGTCCGGAACGAAAAAGAGAACCAATCTATTTTGATGATCTGTGGACAAGAACAGCTACATGTGGGGACCAAGAAAGCGAACTAAGGAAAGAAAGACCAGGAAGAATCGGAGAAGATGTGGAATTGAAAGTGGAGTCGAAAGGGAAAGTCAAGCAGTACAAATATCGTTGTAAGCAGATGGGCAAACTGGCAGTTTTTGCGGCATTGAAGGGAACACTTCCAAATTTTTGGTTACGGCATCTGGGAAGACGGACAGGCAGGCTAGCTGCGGCAACTTATTGCAGTCTAACTGTCGTTGCGGAACCCACCAAAACACACGGACAGTTTAGTGCAAACAAGTGCGTGGTCGGAGTCAACCGAAATGTTCCGGCACGATGTGTAGTCTTTTATGCAACCCTGCCATTAGTGACTTATTGCGAGGTAGCCAGTTTGGGTAGGTTGATAACCCAAAGATGTTGGCAGCCAGGTGGTGGTGATTAGAACGTCTGAAGTTCGTACTGGTGAGGAACAGACAGTGGTCAGCGTAGAGAGCCAAAAACCGTTCAGTCTTCAGAATGACAGGAATATAGCTTAAAAGAGCCTCCTGAATACGCACTGATTGATGAGAGCCAACCAACTCCATCATTCATATCTCTTGTCAAAATCGCGATATCGGCCTAGTTCGCTCTGCCTAACGATCGCATTACTTTTGACAGATAATTTTGATTGCATCTGGGCTGCATTCGGCGGGTGCGTATGCCGGTACGACAAACATACTGCATTTATCGGGACGGCAACTGCTCACTTCGCCCGAAACTCTAAGTTCCCCTGTCCATAAACCACTGGAATCCGGTTAGGCGTCGCGGCTTCAGCCCTATCTATAAGGATCACATCAATACCAGCAAGACCAGAAGTCACAGCTTCAGGATTCACAGAAAGGCGTGAGTGAGCCTTACCTGAAGGCGTCAAGGAATCTTGAACTGGACTCTCACAGATGCAACACGTATCGACGGCAGGGGTCTCAAGTGTGCGATTCAAGCCCATCTATACGCACTAGGTTTGGCACGCTGAAAGTGCCCAGAATGAGTGGGCATCAGCTGGCGATAGCAGACGGGCTGGGGCTTGAGTGCTAGGACAGACGCGAGAGAACCCGGAAAGTGTTTCTGCCGAAGGCACTACAGCTAGTGCGGCCGATCGGTATTCGTTTTGGATGTGAAGAAGGAAGAGAATGTGGAGCGGGACAAATGAACGATTGATTGAGGAAACAAGCTATTGTTTACCATTTGGGAGTGCGCTCATCAGTGCGCGAGAAAGTACAGCCAGTTACGATTGGTTGTACAGTGAAATTTTGTACTACTTGGTCGTTCCATTCGGAGTAGGGATAGACTAACGAGACAGCTTTGGGTCTTTACATTCGCGGACGAATCCCTAGCCTTTGCGCAGTCGGGTGTGTCCTGTAAGTTTTGGTAAATTTTGTCGGATAGAAGCAAAAGCACAATGTGTCAGAGCCTTATTTAGTGGCGGGCCGTATTGACTACATCGCAGCACGCTGTCCACAGATCTACGTTTTGATCTAGAGTGAAGAAAGTTAATGAAAAGTCAACATGTCGGTCTTCAATAATGATATTATCCCCACGGAGATGAAGAACATCGAAAGAGCATTACATTTATCTAGCGTGCAGACTTTCTAGTACATTTCTAAACTTCAATGCGTAGCATGATAAAGCGAAGCTGCGTCAGCTATCGATCGATCTGAATACGGCAGTAGGCGTAAACCAATCGTTGTCGCGAAGGGATTTAAATCTCATCGTAAATCGTTTTGGCTATCAATCGACCCCGTAAGCTCTACGAAGAAACGTTTTACAGAAACATCAAGAGTTAAGAAATTTCCTTGGAATGACAATGTGAACCGCGGTAAAACGTGATGAATTTTGTGTGTTGAATGCTATCAGCGACATCCTGAATGACGCGAAATTCATCGAACTCATACAATCAAAGTTTCCAGTCCGTCAAACCAGAAATTCTTCAAGGAAATCTATCTTGTTACAGGATAATGCACCGGATAATGTTCCACATGGGATTGTGTACAAATCTTTCGACTGGCCAACTAGGAAAATTAAATTCTACGGTTGCCCCTTACAATCCTAGATTTGGACGTCATTGGAGATTTTATGCATGTCGGGGAAAAAATGCAATACACTTTCTCTTCAATGAAGTTTGGAGTAAAAAATGACCCACCTATTGGAGCAAAGTTAGCTTACGGCCTTATAATGAAATTGTTGAACTATATGCTCAAAAAACTGAAATGAGTCTTTGAGAATACGGACAGGCCTGAGTTCGCAAGCAAAAAATGCGTCATATTTTTCTATTTGTATTTCACATTCCTTCATGTTTATTGGTCGATGATATGTGCCGAATGACGATTTTATTAAGTTAATTGTGCTAGGCTCGTCCCTGAGAAGAAAAACAATAGCCGGGAACGCTTTTGTATTCACTGGTCACGAAGTGGTAGGTATAGGTAACGTTGTAATTTTATAACGGGGTGCAACATTGCACGTAGGGGACTGATTAATTCCCACAGTAAATAGGTACTCGATTTTCGGCAACACCATGACTCGGAAAAAAGTCGTAAGATTGTGAGACTCATTTAGGAAAACATGCCACTGCTGCAGAATGGAGAGTAGTTTTTTTATTACATGGTTGTCATTGAGTGCAGTGGAAAGGATATATACCCCATAGCCACTAAAGCCCACTACACAATCAGGTAGAATTGGCAACCAGACACTGAAACTTGGAGTGGAGAACCACATAAAGCCCCAATAGGTCAGGTGTGGAAACGATCCGGGTGACAGCGAAATGCTGTCTATCACCAAAGTAACCGGCGGTGGCGGGGATTCGAACGTCGGACCTCCGAGGTGGTAATCCAACTCTAACTCGACCACCACCGGTCAAGTTCAGTTTGCGGAAAATGCACAAGCTTCGATACGCAAATCAACTTTAATCACCAAGGCAGAGCCAGACTGGCGTGGTGATCAACACACTGACTGTACTTTCCTCATGTTCATGGACCACATATAACGGCACTACGAGTTGCATTTAGTTCATCAATATTGTGGACTAAATTCCAGAGCTTAGGAAGTGGACCAAAATAAAACAAGATATATTTAGTCCGAGAAATATAATATTATTGTACCCGTAACCAGAGGGAATGACTGCACTGTAAGCGAAAAACTATTTTCTAACCACAACTAATTGCAACAAGCACTGGTGCGCAATAATCAATGAGTAACAAGGTCAACGAACATCGGAGTAGGAACAGACAATAACAAACAAGGTTCGTTTACACGTGGTGTCTAGGTCAGAGATGTCATAGGTAAGAGACAGCTTGCACAAGTGACATCCAACATCTATCATTTATTCAACCAGTCAGTTCAATGACGGATTTCCGTATATTGCACTAACAATGACAGAAAATCGACCAGAGGCTGTGGTCAAATAGTACAAGTCGCAATCACCTCTGGGGTACGAGGTTTGACCTGAGTCAGTGTCGGCTACATTGGTTTGCGGGCAATAATACGCTGTCACTCGGCTCGTAACCAGGAGGAACCTATCGGTACATAACGTGGGTATCCAGTCTTAGAGCTATGACTGCCTGTTACACTTGGTAGTACAGGGGGTCTCTGAGGCTACGAGATATTGTAACAAGGACAACAACATGGCGTAGGATACTTGTATTCCAACAGCCAAACAAGTCAAGTCCATGAAACACATACAATCGTTTACATAGGCCCTTTCCCAGACTGCGCGGCACCAACATTTCTCTTGCGGCTGCTTGAGTGCTTCGGCTGCGTTCTGGCCAGTTGCCCGTGGCCGATAGCTTGCTTCTATTGGGCATCATTTCTACTCGGTTGGCTCGATTGTCTCGGTTGATGGCTTTATCGCGAACCCCTCACCTAGGCTATCTTGCTGGTTGCCGGAAATCCCACTGCTTCACATCTGGTAGTCTGTATGCCTCCTTTTGTTTGCTTTGGGAAGTTTCCGACATATTCGCCGTCTGTTCTTTTGTCTGTGGCCTGCATTTGGTTCGTCCGTTCGTCTTGATATCCACGTCGTTTCCTTGCCCCAGCATTCTCTTAATCTGCACTCGTGCGTAAGCGCCAAGAAAGCTCAGAAAATGAGCGATCTTCTCCATAGAGTATGGTGTGAATATTTCGATGGTATCGTTATTCGGCAGACGTCACTCGGAGATAAATTGACCTACACTGACTGTAGCACAAGCTAACCCGACCTATGTACCAATAACACACTACTGTGTACTTA
>STRG.49270.1
TGTCCATCAAAGACACTGGCTCTCGCAAAAGTCGATCAGGCTATTAGAGCAAAAACATAAGCTCTCGAACACTAAGGAGAAGAATAAGATATGTAAAAGACTACAAAGGCAAGTTACAAAATGCCCTAAGAATGATTGCGAAAATTCGTGGGTCAAGGTAGCCAAAGAAATGGAAAAAGCAGCTGCTTCAGGTAACAGTCGAAGACGATTTAAACTGGTTTGCAGCACCGGTGGACGGCGAACCCCTGTAGGTGAAACGATATGCGATAGAATCGGAGAGCCCATTCATGGCAAAAAGCAAAGGCTGGACTGTTGGGCCGAAAACTTCAAGGATCAGTTTAGTTGGCAGCGCTCTAGTGTAGTTACCCATTTNNNNNNNNNNNNNNNNNNNNNGAAAGGGATAAGAAATGACTGTAGTAATCTATGTGGGATTAGCTTAATTCCGATAGTCGTTAAGTCATTAGCCTCCATTTTACTGCGTAGTCTTACACAGGCTTGCTTTAGGAACGCCCGCGAACAACAGGCCGGATTCCGCCCACGTTGAGGATGCATCCATCAGATTTTTACTCTTTGTCAATTGCTGGAGGTGTGTCACGAACACTGTCGGCCGATAATAATGGTTTTCATCGACTTGAAAGGCGCCTTCAATTCAGTTGACTAGACGGCGCCATTCAATGCACGTCACTTGAAAATTATGCCCCAGAAGTTCGTGAATATACTGAGGTCGTTATACTCTCATACTTCTGGCCGCGGACATGGGCAAAATAATGGAGAATGCCTTGGGAGGTCTTCAGAATGTATGCATCAAACTAGGAAATAGTGAGAAGCTGTGTGGCATAGATTACGCAAACCGCCCTGTCTACTTGTTCGAATCCGCGGAACT
>STRG.71689.1
TAAACTAATTAATGAACGAATAAGTCCCTCGCATTCTCTCCATCGAAAAATGCCTTCGTATGTCTGTTCCGGCCATAAGCATATCGTCATCCTTTTCCAGAAACTTCCCTGAACTTCTATCTGCTTTCTCCTTCAGGAAGAGTTCCGGGGTCGGTGGTGCCCCTCCGCTATCCCAAGGCGACACTCCATGGTTGGAAGGCGCACCAAAAGGGCTGATATTCTTTACTTTCAGAGAAACCTCATGAACTCCTGTGAAGGAGTTGAGGAGACCCTGTTCCTTTCATTATCATCAATATTGCATACAACATTTTTCATTTGTATGAACAATGTTTGCCGGAAATCCGGTTATTTGTTTATTGCCCTTAATTCTCCTCACAAACCGAACTCTCGCCGTTGCATCGAGTGTGAGTCGCTCAGTTTCAGCTTCGTTGTGACAGTATTTCCAGCTGCTGATGAGCTGTTGTTCAAGTTGGAGAGTGACAACCTAGAAAAGACACTACTGAGGTGATAGAGTCCTGTGGTCCAACCTTAATGATGGCCAAATTGGCGCTATTCGGGGATACTGAAGAAAATGGTTCGAACTGATGAAGTCATTCCTGTGGAAAATAAGAATGGTGTTCTTACTTTTGCGGCGACTTTTGTTTAAGTTAGCCACTTCGTAGTATATAAGGGTTGCGCAAGGCTGTTACCGCTCACACCTGTTGACTGTCATGGCCGTTGCACGCGCTTTCGATGATGACTGAGAGTTTCTCCAGACATGCAAAAGATGCCTATAAATTGTTCTCAAGGTTCGAGGAAGACTTTCGGTTATTTCAGCAGCAGACTTTCACCTCGTTTTACGTGTATGAGAGTTTTGGTGCTGAGAACTGGCTTCGTACGCATCCGGCTGCACTGCCGAAAAATTTCCCATACTACCGGGTTAAATTTTGCTGCGTGCACAATCGACGCCGAAATAGGACAGCCACTACGTTTGCGTCCACTGTCTGTCTGATGAAAAATAAAACACGGCAAAACATTACAACGTCGAGGGTGCTGGACGCTGTTCGATCCACCGTTATGACCGTAGAACTTCGGCACGGAAGTGTGAATGAAAGGATCATTTTGTACCATTGAACAACCATCTTTTAATACACCTCTTATTCTTCATTCTGTCCTCCATTTTGCATTCGTTACGGATT
>STRG.8176.1
TATACACCTCACAACCACAAACGTCCACTACACTATTAGGGATAAACAACAGTCAGACCTCGAGACTTGGAGTGGCAGAGAACTACATAAGGTCGCAATAGGTCAAATGAGGTGACGGGCCGGAAGGTAGTGGTTTATTGTCTACCACCAGTAACCCGTGATGGCGGAGATTCGAACCTCTGACCTCCGAGATGAGGAGCAAACGTCCTAAACCATTCGACCATCACCCATTTGCCTGAGAGC
>STRG.34435.5
CTGAACTGAACTGAACGTGAAGGACGGTGTGCAGAGTTCTTCCACGGGTATGACGGACTTCCTTGAGTTGGAATTAACCCAAATCGAAGGGGCTCTTGTTATTATTTTCACTATGGCCTGCAAGGGATTGATGATCGAGGCTGGGGATGTGGATATCGGACTTTACAGACAATTCTTTCTTGGTTCCTCGTTAACCGATCCTGTTCATTTGAAATGCCGGACTTGTTTCAAGTTCAGAAATTATTATGTGATATTGGCGACAAACCGGCAAGCTTCCATCATTCCAAAGAGTGGATTGGTTCCTACGAATGTGGTGTTGTGGTTGAGCTTTTGACACAACATAATTTTAGGCTGCTTCATGTCCCTCATGGAAAGTTCACGCTGAAACATTTAGATACTCTTTATAAGCATTTTGTTGATGTTGGGTCGCCGGTTATGATGGGTGGCTGTGAAGACAATTCGTCCAAAGGTGTTCTGGCAATTCGAAGAAGTTTGTTGCAGACAGAACTGCTCATTTGCGTAAATTTCCCAATATTTTTATATCGTTATTTGGACTGCTCCATCCGTCATCTGTGATTGTGGTCGTGCGAGCCAGTGGAAATTCTTATTCCTCACATGTATGAGTGCAGTGGAGAGTGGCCTACCACGTGGCTAGGGGGCAACCATGCTATCAGGGAGAACTGACAACCAGAACCTTGAGGTTTTGAATTGAAAGTCACATAAGTCCCAATAGGTAAGACGTGGTAATGAGTCGGGTAAAGATTGAGTTCAATCCACTGGGGAGGAGGCGTTTGAACCTCGCACCTCAGACTTGATAGCCTGTGGTGTCTACCGGACGATCGGCATCCGCTAGAAGTCCTCCCCTCAAAAAACTTGGAAAAATAAGAGAACGTTTACATTATAATAAATACACTGGAACACTACACAACCGTTCGTGAGAAGACGGTGGATATAATTCGGTTACCAATCTGAGATGCCGCAGAATTTTCGTTT
>STRG.58257.1
GTGTACGTAGATGCCCGCGCCTGGAAAATCTGGTGAAGCAGAGTGTCGAAAGTTGACAGGTTAATTAGTGAACACAAGTTGACAACAGAGTGGACGGAGGAGTTGATACACGGTGACCCTGTGAGGCCGTATGGAGGTGGTGCATAAATGATACTGTCGAAACATGTAGACCAAAGCTTAACGGGATATGCTGAACACAGAACGAACTCAGTTCCGACACACTAAGTGTGAGGGTATTGTACAGCTTGTTTCTGGTGGACAGCCTGGTTCAGTGGCAGAAATTACTCCATCACCCGTTCAGAATCGAGGGCAAGTTCGAGTCAGCAAAACAGACGACAAGTGACCGGATGTCCAGAATCGAAAATAACAGTGAAGCAAGTCAAGCGGGATAATAGTTCAATCAGCGACCAACAGTTATCTCACCCTGCCGCTGCGGTCTCATCCAGTACGAGTGCAACCAGAAAATGGAGTCAGCAAAGTTGTTTGTGAATATCTGTGGACCAATAAGCTTTTATGCAAGGATTTTGTTTTGATCGCCACACAGAAACAATCAGTTTTGTACCAATGGACAGAGGTTGTTTGGGAGCCAAGGAATCTCCTTCCTAAAACTAGCTCATGAATACCAAATATTATTTTTCTATATATTTATGGAACACCTAAATAAACAAGTGTGCTCACGTCACAAAACGGACTGAGAGTTATGCGTTCTGAGCTGAATAGGTATGCTGATTTATCGTCAATCAAATCTGTGGCTTATGAAATATAATTTTT
>STRG.40892.1
CGCAAAATATGGTTGTACCGCGCCGTTGATGTGACTTTGTAGTAGTGAAAACATGGCACTGAGTGTTCCAAAAAGAGCAAAAAATGTACACATAGTTTCTAATAATACCTCAAGTGTCACCAGAAAAGACATTCTGTTGTGGCTGAATAGAACATGTGGTTTCGAGTCAAAACGAGTAGAAGATCTGGCGAATGGAGCTATATACTGTAAACTAATGGATCAAATATTTCCAGGATGTATCCCCATGACTCGTGTGAAAACGGGTACGAAATTTGAGTCTGACGCTATTTCTAATTACAAGCTTTTATTGCACGCATTCCAGGCTTACGAAGTCAGGAAGGATATTCCGATAAACAATCTAGTCAAGGGGAGGTTTTCAGACAACTTTCGCTTTGCTCAGTGGTTCAAATTGTTTTACGACGCAAATCGATCCAAACTTGTTCGACAAGCTCCAGAAGCCGGTGACTGCAGATTTAGCTCAAGGACTACTGACCACCAGTATCCACGAAGATCGAAATCGGTTACTGGTCACGAAGTAGCCTTTTCGTTTCCAGAATCTCCAGGACTTGAAGAACATTTAGGTCGGCCTGTTTCCATCGGTTCAGGAGCAGCAGATCATCGCCATAGAGCTGCTACAAGGCAAGACATCTCATCATGGAATCGGTCTTCAAACAATGCCACAGGAAAAGCCACATCTGAAATAAATACTACCGCTTGTGCCCTAAAAGAAACAGTCAAATCAGTGGAGATTGAAGAAGAAACATACGTAGATCCCAGTGATCAAAGTGATGCTGAGGTATACGAATTTCCATCGCCACTGAAAAAGGACCCCGTTCTTGCCGCAAATGGCGCGAAATCCTTGTCCATGGTACACGCTTCAAATCAAACTCGCTATCCAGAAGATAACGTTTGCATAAAATGTGCAGAGTATGATTACGCGGATTACATAAACGAGGATCAAATAGGAAATCAGGATCATCCAGCAAACTCTTCTCTTCCCATCCCAAGTCCTAAAAGACGTGCGGGTACAGTCAGACCACAGCGATCAAATGCAGTTCAACTGCCACCACCATCCCCCTCGTCTCATGGACAACACTCCGTTAACACAACTCATCGATCTAATCGAAGACCAGCTACAGCAACATCTTGGAATCCAAAACAGAACTACCCAAATTTCCTCGCTTCCGGCGATCGGCCAACTAATCAACCAGGTTTAGTCAATGAACAACAGACAAGTACGACCGAACAAAGAATAATTCCAAACACAAACTGTTCAGATAGTTCTGCTCATGCTGCAGAGATTTGCCCAGAGCGCTCGCGACATTGTCGGACAGCAATGTCCGCCGTTGGGGATGAACGACCGACGAAAGCTAATTCATACTCTCCAATCACCGAGCGAAGAGTTTCAAAAAGCACACAGTCTAGTAAATCCACCTCACCAACAAGGCCAGGAAATTCGAAATCCAGCAAAGAATTTCACAGATCTGATAATTCTGTTGGACCAATGACAGACAGTGTCTTGCAGCAAGAGCTTGCTATGTTGCGATTTGAGACCTTGGGTCAAAGGAGATCGTTATTTTACTGTCAGAAAGAGGCGCAGTTTTATTTCAAAAAGTTACGGCAAATTGAAGAACTGTGCATACAGTTAAGTGAAATGAAAGAAAAACCGAAAGATGGAATCTTGGAGGCCATTTTTGAAATCTTGTATGAAACTGAAGAAGGGTTCGCAACCCCCGGAGAGGAAGAAACGTGTGTGTAATCATAAAAAATATCTAACCACTATTGCTTCTGATTATCATTTACAATTTCTTCTATCAAAGTTAAACAATGCGTGTTGAGTTAAATCCTTTGGCGTAAATCTTTCGGTGAAGTGCTGCAGAGGTATTCTCTTATCCACGACGTGTATGTACCTGCACAAACTATGTGCTTATGTAGCCGCTTGTTTCGGTTTTGTGTGAGGCAAACCAGGAAGCTGAAATGTTGTATAAATTGTACTGTATGATTTTACTAGTCAGAATACAGTCCAAAC
>STRG.17169.1
GTGTAGTTTCGGGCACGAACTATTTCAATGCATACAGTTCCTCGGCGTACGCTGCTCACTGAGGCAGATAGTGGTTGGAAGGTAGTTTAAGGTGGTCAATCTATGACATGGCAGAGAGGTGTGACAACCTTGACCAGTATATTTAACCAAGTAGGATGTGTTAAACTTCCGGATTGGGGTCTACGAGACCCGCCTACCAGATGGTTGAAGACATCAAGTGATTTGAATGGGTGTTATTGACTGGCTTGCTGATAAGCGAAACCTGATTCCCAAGTCAAAGAACACAAATTCACTACCGTGTGTACTGTAAGCCAAAGTTTACAAAAAAATTACAATGATACCTCAAATTATGGGCAAATCGACCACAACCAAAAAGACTTCAAGACGCCCAGGCGAAAATGGACAAGAAACGCTTGAGACGGCGATACAGAAACATGTCGAATGATTTACAAAGGAACTCGTTATTTATAGGAAGCTTTTGATCAATCTACGGTCGGAAGAGAAGTAATCGCGTGAGAGAACACATGCACAAGAGTGGTGAATTACAAACGCGATATCGTGGCAAGGAGAAAATGGCGTGATCTAAGAGGGAAGGCCAAAGATCCGTGATTCGCATAGACAAAGCAAAAAGAAAGAACAGTACGCCCAAGCAGTGGGGTCTAGACGATCATGAGGGCCAGGTAAGAACCAACAAGTGAGTAAAGAGGAGAGTTTGAAAAAAGCTACACAGACGGAGTCGTCGTGGTAACCAGTGGGTTAGAGCACATAGGGACAAAACGGGAAAGTAAGGTTATGTAAGCGGCAATATCTGTTCACTGAAGAGCGATATGATGAGATAAAGTCGACAAACGGACCAAGTGCAGATACTGGCTTAAGACACAAAGATAACATCAGTTAATGCTGTCCTAGGAACAAGGCAAACGATTGCGTGACGCAATAGGGGTGGACAGACAATTACCACGTGAGCGTGGATGTAAGGGTGTGATGGTCGGCGTGGCCACTAGAGGATGGGGATGGGAACAAAGGAACTGTTCGGTAAATGCAAGATAGACAAAATCAGGTGAAGAGCGTGGGATCTGGACTGAACCAGGATAAAGGCGTTTTTTTAATTTGGCGAGCTGAATTCTCATGTCCGGTAGCAATAGATCTTTACACTAGGTGTCGCGGCCAGCAGCGTAGTTGCATTCGATCTTTTTCTTTGTGATTTCAGTTTATTGCTTTGTTTTCGACTCTTTTTCACTTGATGCTTCTATTCATTCTGCCCTCGATTGGACGATGCTGCGCGGTGGTAACGAAAACCAGAGCACAGAGATTCGACATTAATGGTTAAATGAACTCACCTGAGGTATCAAGTAACGATGTCGAGAAGTAAATCACCGGATAGCTCGGTGGCAACATGTGTGTGTGTGTGTGTGTCTTACAACGATGCACCCCGGGTTCGGGCAAATTCCATTTGGGACCGGGCCCTGTGCACTGTGTTTGATGATTCCAAATAAGCCTAGTGAAACACCTGTACAGTGATTACATGATTTTCAGTGATGAGTTGAACACCGATACCACCTGATGAATCATATCATAAATTAGGAAAACACGTTTCCAGTAGCCAGGCAGGAAGAAAGTTATCCTTACTACCCCGTACGAAAACTGGCGTAGTTGCTTAAGTTACTCAACAAAGATAGCATAAATATCACCTTGATAATCAAGCAACTCAACTCAGCAATCGGTAGCTGCTACGAAGTGAAGAGATTCCCAGTTGTCTTCAGATTTCCTCGATTGATAAGTCTCATTGACGAACAAACCACTGTCACTCTGTGCAAAATATTAATTTGAAGGGTACTTAATTAGGTACCTGTTTCGACGAAACGAAGAGACGGTTGAGTAATGAAATGGTCGAAAGACGATGAGCGAGCGGTTCGAAACAATATCGTCAGCGTACAGGACCAAAAGACAAATCGCTGATTACACAACAAATAGTTGTGACGACGAATTCAGTCAGCCCAGACAAGCTGTTCAACATCATTTATACCATAGGCAGTATGGTAGAGATAAGTGAAGGCACCATTAAATATTCCTAACCACCCAAGACCATACAAAAAGAGTGACTGGCTAATTGTTACCTTCACCTTGGTAACGACGTGTTCTCAACGGTGCATTGTTCACTCTCTTCTTTAACCTCGTTTGTTTCGAATTGCTACCGCCTGTGCTTTGACCAGACCGTTCCATTGATCATCCGGAAGACGATGAACTTAAATACACAGTGCATTAGTAACAAAGCAGCGGGTTACGTAGTGCAATCCAACGATTAGGTTTACCCATGCAACGTTCTTCATCCATATGAAATGGTCATCTCAGCAGGATTTATGGCCTCCGAGTGAACAGCAGTGTTCTGTGGCCACCCACTAACTCTATTGTGAGGACGTTTCTGGCTTCGAACAATTTGATTTAATTCACAGGAAACAAACGGTCTGTTTAGAATGCAAAAGCTGTTATCACCAATTGTCGCACCACAAACGAATCGGTTCAAACTGGCATCGGTTAACGTATATTCTGATTGGTTGAATGGTCAACCAATACTTAATGGGAATCCTTTCTCGCCTTATCGACCCGTTGCTCTTTCGTTCGTGATTCCGTTCGCTCAAGCCTTGACCTAGACTTTGGACAGGCTCAGGCGTGCTGATCACAAACGAGACTTGGCTGTCTATGGACGAGTCAGCCCATGCACTCACAAGCAGTATCAAAGATTCTTTCATATTGGGGTTGGTTTACCAGGTAGTCTCAACATTCAGCCCATCACCGAAAACCATGCGAGCAGTGTACAGACTTATCACTTGTCATCGCGCTAAGTGCACATCCACCGAGTCCCAGCTGGGATTGATTTGAACCCCGACAGGCAAAAAATGTGAGTCATTGTAGTGGTTGGAACACTTCTGCAAGCGGTATAACTGTGTATTATCGCTTCATGTCCAGAATTCAACCAGTCAAATGTAGTCAGAAAATATCCTAGTCGTCAGGCCTTCCTGATACAATCAGATTGACCAGTACATTGTCCACCAATGATGCTAAGCTCCGCTTCATATATAAGCAAATGTGTGGTAGATAAAGCGGTCAGAGTACGTAGTCGGTTTTCCCTTTTTTGTCAGCTCTTGGTGGGTGTGAGAACGATTTATTTCAATGCATACGGTAATCCGGGTGGATTCAAACTCCCGATTCTCGTTAACAGGTTACCGCCAGGCTATCCGAGCTGATTGGCTCTCGGCGATTTGCCTCCTGTCAACACTACACGAAACAGCGCCCAACTTGTCGCCCACGCAGAGGTTAATTCCCATGCTAGACGATTTGTCAAGAAGGGCCTAAGCGAAACAAGGGCACAACAATCAAAAGTGAACAGAATCAACGGTATGCTTTCAAGGTTTTTATTGGTGCACCAGATAACTGTTGACAAAGTGTTAGACATGACGACAACGAAACACACTAACCTACCACAAATGCTGGCGAAAATGCGACAGCCTATGCGACCGCGCACGTGGACCCCGCTCGGATGGGATCTACAAATCCGTGAAATCTCGGCGATGAAATTTCCCACCGTGTTTCCTGATGGTAACTCTTTCCAAATGTAAGGATAGTGGAGATCAGGTGCGTCTACATCAACACGTGCTATTTTTACATGAAATGCTTGAAAGATTGTTAATCTTAGAGGAGGAGGAAGAAGAAGAAGAAATTCTCAAATAAGGTGCCGGCAAAAGTCGCTTTAAGGCTGGGAAAATTAAATGTGTCCGGTGCCCCAAGACCAGTAAAATGAGTACAGGGATCGGAGAAGAAAAATGCGTCTGCTACTCCAGCGACCACACAGATTGAAATGAGAAACCATGAGGTGTCTAAGGAATCTCACTCCGGAGGATAGAGAATAGCTTAATCTGGTCCTCTGTGAGCTGCATTAAGGAGTGCTTAGGGGAAGGTGAGTCTCTCCCTCCGAAATTTCCGAGTCGATCAGAGGTGACCGCATTGTAGGTGGCAGCCACCAATTGCGATTCATCATCCTCCCCTTCTGTTGCACTCATTGAAAACCAAACTGGGGCCTCGTGGAGAAAGGCGAGCTTGCCAATACAGTGCCGTATAAAGTCCGAGGTTTTCTGTGACGACGTGCTAATTTAGACTGTTGAGGGTACGCGGTCACTGGTTGCCCTGATGGAGCTAGGCTGACGAGAGAAATTCTGGGTTCAAAGGTGACTATTATGGGTTACATGCTTTACCGGAATGACAGCAGCCAAGCTGGAAGTGGTTGAGCTGGAGGTACCATTATTGTTCTGTTCGTCGGGTGCGGCTTCTTATTCGAACCCATGAGACTACGGCCAGCCATTTTGGCGCCGTTTGAGACTTACCTCAGATGGATATCGGTCGGTGGTTGTCATTTGTCGGATTGTGGCACTGAATTCTGGGAATACGAAGATGGGCGACGGAAGGGGACTGTCTGGTTCTAGGTGAATTCAATTCCTAAGTTATTGACTGGACGAATCTGCAAGGTCTACCCGGTTCGAATCCTTTTCAGTGGGAACTCCTTTGCAAGACTTTGAGTTTTATCTTTGTTTCAGCATGTTCATGAGGTGGAGCGTACTCAAACCTCTAAAAATTCCATTTTTACTTGGTTATCATTCTTATGGGCTGGGGTGTTGAGAAATTCTGCTACTTACTAGACCCGGACAACAGTAACCTTGTTACGATTATCATTCATTGGCGACGAGGAGCCCAAGTTACGCCTAGATCGTGGGGTGTAAATAATACGTGGTGTATGCCGTTCGACGAAGTTCTTAGAGCTCCAGTTTCCATCTCGCATTGCCCAAGTGGCCCGTATAGGTTCGGTCAAGCCTGGGATACTACTTGAGACGGAATCTCCCGTTTGTGTCAAGTCTTTACAACTATCTCTAAATGGAACTCATATGCAAGCTACCCCCCCCCCCTTCCCATGATTTGATTTAGAACTTAGATGTCTATTCGGGCATCGAAATCGAGCCAGAAGAATTTACCGGAAGAGTGGCTATGATCGTTGTTGATGTGTCTTTACCGAAATCGAACGCCTCAGGCGATTTTCATTTCACCAAACTATTGCGGTGGACTTCGCGTGTGTTCCCTAACGCTGGTTTTCGTACCTGAAGCAAAGAACCAAGCGAAATAAGCCTTCACACGAAGCTGAACACATACCGCGCTGCCGTCCGGCCAGTTCTCACGTACGCGTGCGAAACTTGGCCGTCGAGAGTAGACGACACGAAAAGACTGGAAAGCTTCGACCATTGCTGCATCTGCTACACGGCCGAAATCAAGTGGTATGATCGCGCCACAAACTACGCTGTGCCTCAACACTGCGCAAACACAGAACGCGTTTGTTCTTTCCTCCGATGGCGTCGCCTACAGTGGTTTGGTCATGTCCTGAAACGGAACTTACGAAGGGGAACCTACTACCATCACCCTGCTCAGATTGGAAAGGTCGCCTTGGTGACCAACTGAAGACATGGACTAGCACTATTAAGACAGACATGGATCGCCTAGACCTCCAGTCGATCTTCGGAGTACGCGACTGGCGCAGCAACTGGATTTTTTGGTGTTCGGACCTTGCCGCAGACCGGAACGCGTGGACAGTCACCATCAGAGACCTCCAAAAAGCCAATTTATCCTCTCGCAGGAAATAGTCGCATAAAAGTAAAAGTGAAGGATGAAGTAATACTGTGGACTGACAACACCAGGAAAGAATTCCCCCAGCTACAATGGGCGTTGTGGACCCGCAGTGAAATTAGCCTTCAGGCCAAGGTGCGTGAAGACAGCCCCTATGATGGAGTACGTATCTACCGGGCCGCTATACGTCCGTACTCAGCTAGGGCTATGAAACCAGACCACTGAGAGCCAAGGAAGCCAGAAAGTCGGAGTTTATTGGTCACTGGTGCCTGCGCAGTATCATAAAAGTAAATCGGTGAGAGGTTGGGAGACAATGCTGCAAAATCGACGAACTCAGTCTTCCTCCAGTCCGGTAGACTGCGACGGCTGGGCCATATCCCACGACGACCTGTGGCGGAATTAACCAACCAAACACTCCGTCCCCAACTCTGCCCTGGACGGCACTGTAGTCGCGGTGAACAGCTCAAAACATAGATCAGTACTGTCGAGAATGATACAAAACGCCTAAGCCCACGGTCGGTCTACAGAGCTCGCCAATGGAATAGAAACTGGATCACAGTCTGCACCAAACTCGCTTCTAACCACCGTGCACGGTCAGCTATGATTGGCGATATTCATGGTACCGACTAGTCCTCCAATAGAAGATAGCAGCTTAAAAGTAAGTTCATAAAAACCGTGAGTAGTTGCGTGAGATGCACGGGAAATAACTTTTCCCCAACTCCATGCTGAATATTCTCCCCTCGAGGTGCATAAGCATCTACTTGATTTAACCTGATTTAGCTTGAACTGTAACCGACTCACGTTTGCAATCTCTCTTGAAACAAAGTCGTTCGTGTACCGCGTTTCGCCCAGCGGACGCTACTGCCGGTCCGCTGACCGTTATCGATTAGCTTATTTTTCGTGCGTCCAACTGGCTGATTCATTTAGAAATTCCTTTGCAGGGAGTCAAAATACTACTCACTTCGTTGTGGCGGTGTTGTGATTTCAGACCACACATACTATTGTCACACTGAAGGCTCGATCCACGCGAAACAGAGTAACACAAATCGGATTGGAAATGTTATGTCACACAAATAACACAAGACACGATGGCACACAACACAGGATACTCAAAACACCTGTGTCGAGAAAGGGGTAAGACACACTTGACACCGATGATACCCAAAACAGAATAACGCGAGGTCTTTCTAGAACCGTATTCGCACAACAGTGTGACTCGCGTACGAACGCAGACTAGAGAACATGGTGCACAATTCGACAAAGCTAGCCTGCTCGCTTGCTAGAAAGAGAAGATGAACACCGACACGACCAAACGTCTATTGCCGACAGAGTACAAAAAAATGCTTTCAGTTCTTTGGCTCATATGCTGTTCGCAGATGGCCTTGTAAAAATGTGTATCTGGACCAATGAGAAATCAGAGAGCGAAGAGTACGAATAGTGGACCTCTCCATAGTTCAATGTTATTGGAAAAAATAATTTTCTTCCCGAAATCTGTAGGTACCTGTACATTTTCGACTTTTTCCATGATTCCCAACGTCCCTTAGTGCAACACTCCTTTGTTGTACC
>STRG.50088.1
TATCTGGCACTTCTTTGCACTAAACTTCGAACCCGCCGATTTGATTCTCTCTAGGACTGCGCTTAATCTGGACACATGGCCGTCAATCGTCATTGAAAATACCACAATATCATCCCCATACACCACAACACCATCCAGGTTCTCCAGTATCTGAAGCAGCAAACTCTTGAAAGTAGCCGGTGCGTTACACAACCCGAAAGGCATCCGCAGGAACTCATACTGCTTCCCGTTGACACAGAACGCTGTTTTCTCTCTGTCGCTCACAAGCACCGGCAGCTGCCAATAGCCCGACCTCCAGTCGATTAACGACAGCACCTTTGCGTCATGAAGCTGCTAAAATATATCCTCGGTTAGTGTTATCGGGAATGCGTCCTTAATAGTGACACGGTTGAGTTCCTTGAAGTCAACGCAAAATCTATACGTCCCATCCGATTTTCGCGTAAACAACACTGGTGAGGAATACGGGCTGGTGCTTTCCTGAATTATTCCCTTCGACAGCATGTCCCGAACTTGCTTCTTGTTTTCCAGTACGACTTTCCGCGGCAGCCTCCGATACACTGGTTTGCACACCGCACCCGGCACCAAGTTGATCCAGTGTTCTTGGCAATCGCAAAAGCCGTACTCATCCTCTGGTGTCGAAAATAACTCCGCAAACCTCTCGAGACACTGTCTGACACATGGGACTGGTCAACCTGGAACCGAGGAAGTTTTTACTATACCAACGCGGTTCAGCCAGCCCCAGCGGGATTGCAGCTCGACATCCTTCTCCCCAACCCGCTTTCGATTAGCTTCAAAATCAATTTTCGCTCCTACACGTTCCAACAGATCAACCCCATTGATTGTCTCGGCGACCCCTTCAACCAGTAACATCTCATGCGTCACACGAACGTCGCCGATCTGAACCGTGAGCTGCTGCTCTCCCGCTACTCTCAGAGCCTCTCCTCCGACTGCACGCATTCGTATTTCGCATGGCGTCACTACAATTCCCTCGTATCTACGACTGCAATTTTACGTTCGCCCCCAATTCTGATCTCAACCGTAGGCACCCCCCTCGACTTGAATGCGGATAAAGAAAAGCGAGACGAGAAGCGTTTTTCTGGACAAAATCGGGCGAAATGTCCTACCTTGCCACATGCAAAACACCTCCTTCGTGCTCCATGCGTCAATGCGTCTTTATTGCGTTGTGTTTGTCGATTGAGTTCCAGTTTTGATTGTGCGATTTCCTCGCTCATCTTCTGCAACGTGGACTCCAAATCCGATTGCTCTAGTCGGGAAACTGTCACTTCTTCTTGGGCTGCACGAACAATCATAAACAGGCGTTCTGTATCATTCACGCCACACGCAATCGCCATTCTCAATCTGCCTTGGACATCCGGGGCCATGCTTTGAACGTAACGATCACGAACAAGGCGT
>STRG.22692.3
GTATAACATCACGACGAGGCTGCACCTTGACGTGGTGTGATGGCTTGCACGCCCCATCGCCTGCCCCTCGCGGGCCTGCTCTTCACGCGTTTGGTACGACCTGCAAAGTATGACAAGCGCAAGCAACTTCGACGCTATTGGATTGAAGCTTACACCCCTATGGTTAGCGCAGTCAGTGCACGAGCCTTTCTTAGAGATGTAGACAACAATCGATTCTCCCCACAGGAAGGAAAGCTGCTCTGAATTCCAAACTTTTGAGAATAAATCATGAAGTTCTTTAACAACCTGTACTCTATCATCTTTAAAAAGATTGAAGATATGGTCGATACAATCCCTATCGGGTCTGGAACTAGCTTGATTCTTACGCATACAACCTTCGCGAACGTCGGATAATCGATGGAGAGTAAGCCCGTTGAGTAGTTTGGATGCGGTACATACCAAGCTAATTCCTCTGTGGTTTCCACCAGAGGACCTGTTACCTTGTAAATCGGCTAAGTCACTAATTCATACCATTCCATGGGAATCTGCTCACCGTCCCAGATTACCCCGGGGGAGTTTTGGTTACTCCAAAACTAAAGCTTTCCTATTTCTGAAAAGAGATGGCGACAACCCATCCGGCCCAGTGTTATTGTACCTTTTCAAGTAACCTATCTCCCAGGTAACTTCCATTTCTGATGGAGAAGTGACATGAGTCAGTCAGCTGTAGCTACCTACATTGTTTCTCTTGCAGCTATATTCGAAAAGTCTACTTTAGAAATGGGCTAACTTTCTCAGTTATTACGTGCTTCCGCATGAGTGCAGTGGAAGCGGTATACCTCATGGCCACAAAGGCATGTGACACCATCAGGTACAACCGGAAATCAAATCCTGAGACTGGGAGTGAAGGTCCCATTAAGTCAAGTGTGGTAACGAGCCGAATGACAATGGATTACTGCCCACCGCCAAACCAAACTGTTCCTTAAACTATTCCACCCAACAATCGCAGCTACGTTGTTGAGAGTAAATCAGTGAGTCGTCTCGTGATAGGAGTACAGCTAGTACGTGATAAACTATGGAGGTGTGTAATTAATGGGGTCACAAACGAAATTTACATACCGCACAACAGAGTAGCACATTGTTGGGTCCAAAATTTAAATTGCGCGTTGCTCCGCTTTCGGAACTTGAAGGGTGGTCAGCGAAGTTGGCAGCGTCGAGGGTGGGGATGGGCGGGTGTTTTCAGACGTGGTGGACCGGTAGCAAAGTGGCTTTGATTTTAGGATGCGGGATTGCGACGGAGAGGTGTAGGGTTCGTCCCTCCCCCGCTTTAGTTAGGACAGCCTTTTGGAGTGACGTTAACATTTTTCGAGTATCGTAACCACAGAATTAAGCAACGAAGGTTCAGAATGCAAGAGATAATACCTGAAACGGATGAACTAATGCAATTTCATGGAGCAGAACTATAGCTGTGAGTAAGCGTGAAGGTATCGTCGGTTGATCTTTCAAAGGAATCAGCGGTCACACTGGTGCACCGTATTATTTTGAGGCAATTTGAACCCCGACAGATTTGAAGCAGCGATTCAACCGATTTTTGTTTGCAAACTAGGTTTGATTGTCAATCAATTGACAACATTTCCCAATCAACAAGTCTGGTAAGTGATAGGTTCGTAATGTCATACGCACTAGTCATATGCACCATCTGACTCAATATTCACGTGGTCTCCTTGTAGTACTTTTGTGTGCAAAGGGTCCGTTAGACTCTTTTGAGCGTGAACCATTTCTGAATGAACGACATTGTGTATTCGAAGCCTTGGTGCACGTAATCCCAAAGCCGTTCCCGCCCGCCGGTCATTCCTATGCATGGACTTAACTAAGGTAGTTGATTAAGTCGCTCTCCATCCAACCCTACCGCGCGCAGTCACCCATACTTCATGGTTTTTTGGGCAATCATTTTAGGGCGTGGCTTATTGCCAGTTTTTTTTACTGAGTGCACCTGCGACCGCGCAGATACCAAATCTGGATAACGCAAGTAGAACCGATTCCGTCTTAGGTTTTTACGTCACATCCATTGACTTATTGCGTTGATGCTGACACTGATGTTGTTGCTCGGTCGCTTCCTTTTTATTATATCTGCCTAACAGTTCAATACAAAGATATTCACTAGTCATTTACGGAACCGCAGAGTAACCGCGCTACACATATGGTGAAAGGGGGGGGGCATATTTGAACAGGGTGACCAGTACGTTCATTTTTCTGTACCATTTGTATCAACTGGCACAAGGTCGCATCACTTCAGTTCTTTCAACCTCGCATTGCTGTGCTCTGGTTTTGGTTGCATCGTGGAGTTGAGGACAGAATGAGTAGAAGCATTAAGTGGAAAAGAACGGAGAACAAAGTAGTAAAAAGAACTGAAGACAAGGAAAGAGCCTGACTTCAACTACATCAATGGTTGCAAAACCTAGCCATTTATCGTAGTCCAAAGCGTTAGTCGAATTTCTGCAAGGCTAATCTTATCTACTTGTTTTTCATTAAGCACAAGGGAATTACGGGGAAACGGGAAAATCACGATGTGAAAACCAAACTCTCTAACCCAAAATTATTAGGATCCTGCACTCTCACTGGTCATCGCTAGCCACTGTTTATCTCTGATTACAGGTGGATTCGAAAGTAATCCATAATCTGCGTCCCTGCTTGTTTTCTGTAAACGTGCACATACACACATGCGTGCACATATGAGTGCGGCCATACACGCTTTGCGTGGCTTCGTATTATTCTGGGTATCCCGAGAAGTCCTTACGGCCCTACCGTATCAGCAATCGCACTGGTTTGATCGTTGCGCGCAGACTCTTTTGACAAACAACTTTTCACAGGAATGTGCTTCACACGGAGGGCAACTGGTGGAACGTTTGTGTCTGACGCAGCGAAAGAATGAGACAATTCTGGGGGCAGATTTCTCCAACTGCAATTTGTCCACATTTCCCGCAGATTTTCCCAAATCGGATGTACAATTCGTCTTTCTCGGTACAGCTTACCTACCATCAAATGGAACGGAATATTGCGGATTTATCAACCTGGGCTACCTATTACTGAATGCAACAACCGAGTGTCCTGGGACACAGTATTCGTGGGTCATCGATCGGGTTTTGGATGGGGACTACCGTGAATGTCGTGACCAGCTGGAATTCTGTAATACCACCAAACACGTTTTCTCGTGTCCACCGAACGCCCGATGTCAGTTTAACGGTCCGGGATGTTTAACTTGTTTATGTGAACCGGACTATTTCGGCTATAAATGCATGTTCCGTCGTGGTTTTCCCACGATCACTTTCACACTCACGTTGTTGGCTGTCATGGTCACTTTGACCGTATTGTTTCGTTTGTATCGCCGTTTTCGACCAAGCATTGGGGAACCGGTTTACTCCGCTATCCCGCCGACTCATGACGATTGAATTGCACTATGGATTCGTTTGGGCTCTTTACCACACATCTCACCACAACCTTCGCAACTGGTTCATCCAACCAACCGCCTGTTATTTTGTAACGCATTCCGATATTCCCATACAATTTAACATAAACCAACCCTAAATTGTCGTCCCCACATCAGGGAAATCCTCCGCTCTTCTTTGTCACTCGTGAATTTTATTTTATTCAATTTATGAATCTAATGACAGGCTGAATGTATTCCACAGTCCACTTGTCTGTGATTTATACATGCGTTGTGCTAACTCTTTTGATGAAACCC
>STRG.61937.1
TGGTTCTCTAAAACAATCAGACATGAACATCCCATGTCTCATGCACGGAACACTATGAAGTCAGCCCTAATTAATGGGGTGACATTCCCAACGTGAAATAGTCTGGGATGTTGGGGTGGCTTTCGTCGCTAGCTAATGCGCCTTGATACCGGAGTTCTGACCTTGTAACTGCCGATCAATTTCGAATGCGGAAATAACTGAGCTGTCCCTAGATTTGATTCCATGACGCGTTCTTATGTTGTGTTCGGTTCAAGCAGTCATTTGCGCAGTCAGACAGTCTTGCACGCACGCATGCACGCACGTACGCACGTGCACACACACACACACACACTGTGTGAACCACATCACATGAATACACGGACGCATGCACGTAGACACGCATACATGGTTGACGCTAGTCATGCCCCATCCCAGGCCTCGAGTGGCCTGATCCGCTTTCACCAGCATATGACTCTGGTTCGTGTACTTACTGGCTGGCGTTTCTGCTGTCATGCATGTACTCGCGTAGGCCGTACGTTTGTGCTGAATACGCATATGCTCCATGATCTGCCCACCGAATTTGGGATAACAATCATCACCACCATCTTAATAACCGTGAATATCAGTTCTAAAAATGCAATATAGTGCTTAACTGTCATTTTGGGGAACATCTTCGTCACAATCACGACTTGGTTTAGCATAAGTTTATGGTAGAAGTGTATCAGCATAAGAAAGTCTTACTGGTGTTGATGCCCAATTGCACTAGAAAACTTGGACGGACTCCGACGAAAGACAGTCATGGCCGACTTGTTTGATTTGAAAATGTTTTGACCACAGCAACAACATACGTGAACATCAACTTTGTGCTCCAATACTTCTATGAAGCCAATATGGTCATGAGTTATTAGGTAGAAGGACTTTTCCAACTGATGCTGTTGCGGATACACTTAACGACCACATTTGGCGAGGCAAAGCCAAAGACCCGTCCGCCGTCAAAGAACCTGGAACTGTGACGGATCAGTAAGTGATATCCCACAGCCGTACTGCATTTGGTTACCCATAAAAGAGGTAATGATTCTGGTCGACTTTGCTCAAAACTATCTGTTCTATCCAGACCGCGCGGTTTCATTCCTAAATATCAAGTCAGTGGTGGCCTGCAAAATAATTCCGATGACAGCCGATTTCGGTCGAGTTCAGTCGAATCTCATTTTTACTACTCGTCTGTAGTCGAAATTCCACTAACGGTCATAGACTAGGGGGAAATCCGATGGAGTGTGTCTGCGAACGGGGGATCAATGACACTGTTGCTTACTTATTTGACTGCCGCGAACGTCTTCCAGGTAGATAAACAAGTGTGCCGATATGTCCATATCGTTTTGGTGACTTATGGCGTTCTGTGCATATGTATTCTACATTAAATCAATTCGCTACGGACTGCATTGTTCTCGGTTGCCATCTGATGGGTCATATGGCAACACAGTAGTTCATCCGCAACTGACTGATTTCCTTTTTCGCCGACTGTTATACCAAAATTTGCTGTTGTTGTCTTCATCCATTAACCTGCAGTTTTATTTGGTATTTCCAATTCGATTTCATGGTTTCGCTCTACGGAATGAATGACTTTCCAATTAAATAGATGACATTATAAGGATGATGGATGTGGAATGAGAGTAATAAATCACGTCGCTTCGTTTTGCATTGCGCCAAAAAAAGTTAACCAGAACTGCAAAATTTTACTGGAATTACCTTATTGTCGTTCGATTTGAAACATTTTTCCAACGGACCTACTTATAACGTCTC
>STRG.70707.10
CTTAAATATTCCTTCAGATCACCTGAACTTCTTATGGGGTTTGCTGAACATGCCAACACTTGTCGTGTGCTCTGTGAACAGCTCAGGCGCCACTGGCCGCAATATGATTTGGACGGCACTCGAAACATATGGATTGTGAAACCGGGAGCAAAATCAAGGGGGAGAGGTATTGTTTGTTACGACAAATTGAACGAAATGCTGACGGTGGTTCAAACCGGGGTCCTTCTTGGCGAAGCTCGTTTTGTGGTGCAGAAATATATAGAAAACCCTTTATTGATATATCAAACAAAGTTTGACATTCGACAATGGTTCTTGGTAACTGATTGGGCTCCGTTGACGGTGTGGTGGTACAAAGTGTGTTACCTACGTTTTTGTTCCCATGTATTTACCCTGGACGATTTCAATGAGTGGTGAGGATTTCCGCTATGCTACCTCAGCATCTATTTACGAACAAGCAAATCTCTACTCGTATCTGACTTACGTCGAAGATTGTCTACACGTACCTTCGACCGTAGACCGTAGACAAGCCCCAGAATAGTCGCGGAGAGAATGTAAACTGAAAATATGACTCGACGCCAAAGCCAAAAACATCACTTTTTTGATTATTTCAGAGCTGTGCATCTATCGAATAACTCCATTCAGCACAAATATGGAAACGGGCCCCGATCCACTGAATTACCAGAAGAGAATATGTGGAACTTATCCCAATTCCAAGACTGGCTTAACTTTTGTTGTTATTCCCTATTCCATTTTTCAGTTTTCGGTTACCTCTGAAACAAACTGTGAAGGCATGTGGTCCCATCCCAGTCGTCATTCCCCTTGCAAGAAGTTCGTTTGTTTGATGCGTTCGACGAACTTATTAAACTCGCTTCTTTCTTCTTCTTTGCTTTCTTTTTACTACATAATAATAGTAAGATGTTTCACGAAAGTGGTCGCGGCCAGTTTAAGACTATCGTTTAGAGGTGGTGACCCGCGGTGGCACGAAGAGTCGAACCTGGGGTGGAAGGGTCTAAAGTCCGACACGAAGACCGTTTGACCACCACTGGACTTATTTTCTCACACTGTAATGCAAATGTTGCAGATCAAAGCAAAATTCGGGGTTCGCTCCACACCTGAAGACCGTCCTTAAATATTTTTGATTAATATTCACTTCAACGGATACTACACGCCTAGGACATCCACCTAAAGCCATAAACTACACATACCCCAACCAATATAGTTCGTTGAAATTTACTGTTTGGTCCGTCGATCTAACCTGTTTACGCCATAATCTACCTCCACCTTCACTGTTGCCTACTCAGTATTTCGGCCAGATTCGTGCAGTGGTTTGAAGAAACATGTACCCAAACAAGGACAACCTCATGATTCCTCAGATTGTAACGACCTAAAATAATAGTACAACGAACCTAAAGCCCGATCCCAAACGAAATACCATGGACTGTCTGACCTCACGAGACCAGTTCAGGTGTGTGAAGATTTGGCATAGTCTGTTTTGTGGACTGACTCTTTAGTTACAGGTCTACCTGTTGACGTTTCACGTTCACAATATTCTGATCGCAAACGGTTTGTCAAAGATAAGTAACACCATCATCGATGCCTTAGTGTGGTCCAGGGTAGGTGTCTCAGACTACGAAATGGCTACCCATCCTGAACTCCTCTCGAAATGCTCCCAAGTGACCGTGCGTCTAACACAGCCGCTGCTGAGGAAGTTCTACTCACTACCTTCTCGTAGCGGAGGTGTGACCACTAAAGCGAGGGGACGAAAACAAATGCCCGGGGCTCTCCACCGGGTTGGCTGACTAATAGTTGGTCTAGGGGAGGTGGCTAAACCCTGATCCTAAACCAACCATGAATGGTGTATGAGGCGTACAACGTTATGCTCACTGACCTCTGTGGTGGAGCGTTGCACCGGGCATCCAGGATGTTTGGCCTCATCCGAAGGGCGTAAGAACTGAACATTCTGTCGCCGGCTCCCAGTGGGTTACAGACTCCACGTTTTGTCTCGCTGCCTTGCGGGTTAAGCTTTGGATGACTAAAGGCTTCGGTTGTGGTTCCTTAAGAAAACCACCTGCTTTGGCTTGGGCAACTTGGCAGTATTGCAAATCATGGAAGGTCACACCATTTACCCCTTCCTTCCCGATTATATTGCCTTGATTCGTACACAGTCTGAAATCAGGTGGATATGAAATATATATATATATATATATATATATATATATATATATATATATATATATATATATCGATGCTCTCTTCTAATTACAACGAGGCTGGTAATAAAACGTTTGCGACCTGTTCCAAGTTCATAAATCAGTTTATAAAAACCGCAATACGAGTCGTGCGCATAATGATTATTCAAAATAACTGTAAATTACCATTACTTATTTCTTGAAGTTCAGCTTCCGTGGGTAGGTCAGTAATAGTAATAATAATTTTTACCCTGGCTAAAATTGTACACCTAGCTTCTCTGTGAGCCTTTCCAGTCATTTCCGTCACAATGCATGCAACCTGAATTTCATTTTCATATACGATGCTGGTTTGAATTATTATTAGTACTTAATAATTGTGAATACATCTCTAGATTTATGTGAACCACTACTTTAGCTGCCTAGCAACAAGGCTGTTGTAATTCTAATCTGTTGCAATATTCATAATTCCTAGATTGATGAGCTTCTTCAATAGAACTTACTTTTCCGAAAGTTTTTTCTACTTAGGGCACTCAGTCTTCTAGTCGAGTATAAGCAGAATTTATAGGATGAACAATAAGTTTCAAGTTTATCACCTCAGGTCACTTTCACCATTTTGCATACTATTACCGATCTTATTACGCATCTTTCTTGAAATGTCATGTAAGCATAGTATAAATAAATTCTAACATTATAGTTTCTGTATTTGAGATTTGTATCTGTGGTAGCCAAATGTTCATATTAGGCGTTCTTTGTAAGTTATTGCTGATTAAGACCTCACAATTGGAAGGTCTTATAATTTGTAAAATCAAGTTACTCTAAGCAATGACTAATAATGAAATTATACCTCAGTGCCCAGGGCCACCCACACATCTGGAAGAAAAAAATTGAACCAGCCATGAAGAGAGCTATCATCGACTCATTGCTCTGTACACAAGAAGCCATCGAAGTTCGAAAGAACTCTTTTGGTCTCTATGGTGCTGACTTTCTGCTGACAGAAGATTTCAAACTATGGTTGATTGAAATCAATGCAAGCCCGTGTATGGCTCCCAGCACCAGCGTAACCGCAAAGCTGGCAAATGAAGTTCTGGAGGATACAATCAGGGTGGTACTAGATCGTCGAAACGACCGCACCTGTGACGTTGGCCAGTTTGAACTGATCTATCGCCAGGCAGTCCCATCCAAATTGATCTATACTGGAGTGGACCTGCGACTCGAAGGTGTTAAGGTGTCTCCGAATGCGAACGATATAAGACCGTTGGATCAGGCGCGGCCTCCATCACCTGGTCTTAACCAGACAGGTGCTTCTGTTCTTGAAGCTTCATGCACTAAACCCTTACAACAAAAAAGTTTACCCAACACCACCGATAATACATCTCAAACGTCACTTCAAGATGCTGTGCGTGTCATGCAGTCACGGCCGCAACCTCAGAATTCAGGAAAAATGGTCTCAGCGCGATCAGTTCATCCGGGATATGAAACTCAGAAGGCCATTTCGACGAAACCCACGGATTTGTCTGGACTTGCCGTATCATCGGTGCTAGAAATCACGCCCCTCAAACGGACTGAGAAGAAACAGATGAAGAACATATATGTGACTCGCAAAAGTACGGAAGCTGTGGGAACACAAAAACGCGCTCGAATGACCCGTGCCGAAGATGTGAATAGTGTAACCCATTTGAAAACCCCATTGACTGGAATCTGTTATTCACCATCTGAGATTAAACGTCCAGCAGTTTATGTAGTGAAACTGAATACGCTTGCTCACCCCAAAAATCCGAATTCCCGCGAAACACGGACGAACTGTAACCATGTCGCAATGCATCCCACACTGGATACTGAAACAGTTGCATCCAAAAATGATTCAAGGCAGTGTCAGTCCCTCGTTGAACCGGAGCCGCCGGGACCGAAAGCCGTGGTACGCAAACTGTCCAATCATGCTGCAACATGTCTAAGCAGCGGTTACAAAAACAGATCACTCTCTACCACAACAGTGAATGACAGCTTTGTTGACGTTAGAAAACCAAAATGTCCAGCACTAACCTCGTTAGAGCAAAGTGCAATAATCCGACGTGGTTGCTTGCAGAAACCTGTTGCAGTACATTCAGTAAACTGCACACGAATGATTCAATCAGGCAGACTGTATGAAAGTAACAACAAGGTAATTTTAGAAGAGTCTGAAGAACCCTGCTGTTTTGTCAAATCCATCAATCTGCCGAATATTAATCAACGATTGGGGTTGGCCAAACGTGCATGGTACAGTGAATTACAGCCCGATAGTGGTGAAATACACAAAACTTACGTAAAACGATCCAGCTCTGCAACCGACGCTATACAGCGTCGTGGATACACAAAGCGCCAGATTGCACGAAAATTTAAGCGATTCGGTAATCCAAAATACTCAAACCGAACAAAAAATAAAGCAAACGAATTAACTTGTAACTTAGATCAAAGTCCTTCTGATAATTCAACAGGTTCTGCTTTCTCAGATGCACAAGATTCTTGGAAATTCGAAGAACCTGTCGAAGATAACGTGTTGTTGAATAATGCCCGACGCCTGCTTTCAGCATTTCAAAAATTGTCGAAGATCTCCCAAGACGAACCTGATTAGAGAGTCTTCCTTCCTTCACCGGTCTCTAATGGCTTCGTGAGAATAAATGGACAATTCCGGAGTTAGTTTTTTATACCAACTTGCAGTTGATGCAAGCAAATAAAAATATCGAACTAACCTTATACTGCTCCACACCACTGTACGAACGGCTTATTTAATGAAAACCCCTTTAGTCTTGATCGCCGTAAAGCACGTAGCGGCTGAGGTGCGGAAATGATATTCCCGCTCGAGGTATTTCTTCAGGCAAATCAGCTCGTACACATCGAAATTCGAGAAAATATATTCCTTCAAATGAAATACGCATAAGCTGATGGCTTAAATTTATCAAATTTAGGTATATTCATTTTTAATCTTTGTGGCAAGATTTTATCTTCGTAAACTCCACAGTGTAAGTTTCAGTTCCAAGCTTTCTTGTTGCATCTAAATCTGCCGTGTGTTAAGCTGCAGATCCCTTTAGTGAACAGACGAAAGCGAGTCTAAGGTGTGGATGGAGAAACGGAGTCTCGCAAGTAAAGTATGCATCCGGTGGATGAAGTGACATATCGAGTCAGGAAATTTTACCTCATAATCAGGGAATGTACCATCTAGTTCGTCAGTAATCGTTGTAGTAATTTTTTACGTACTGCGGACTTTCAAAATTTATACCGAACACCAAAGTTTGAGAAAGCAATATTTAGCACTGAGGAAAGTGGGACTTAGAAACGATTGAAATGAATAATCATTCATTCAGTATCTTCAAGACACAGAAAGAAGTGTATGAAAAACTTGACCAGTGGATGTGGTCATATGAAGTGTTTTGGGATTCGTGGGTAGCATTTAAGATAAGATGCGGTTGATCGTCGTGACCAGCAGTGCTATTGCGTTTACTCGCTTTCCTCAGTAAACTGATACCATTAGTTGTATTCGTCCTCTTACATTTCATACTTGCTGTTCTCTCACTAGGTTCTTTCTGAGACATAGCTACGATAATGGTTTAGTTCACTGAATAGCTAATGGCTGTTCAAGATGAAACATTGGGTCTCCTTTATCCAATTCGTGAGAACAGAGGGAAGACATAAATCGCGAGATGCAAGCATTTCGTTTACTCTTGTCAACCGCGGACGTAAAACGTGTCAGTACATATACATGGTACAGTAGGGGGGTAAGTGCAACGGTAAAGTAGGCACGATCGAAAGCTCTTACAGTACGTACGTTGGGGAGAGTGAAGTCTGCCGTGTTAACGCCAGGATAAACAAACATTTTGGGTCAATCGTTTTTGTGCACAGAGTGCTGGCTGATGCATCATGATTAGAATAGCTTCACTGAACGCTAATAGTTTCGGTGTTGGATTGCGCAACAATGCTTTGAAACACTGGGTCAGGTCAACTTTGTGACCTGATGCAATCAAGTGTCTTCCAATCGAAGCAGCTGGCGGTTTCACGTCGTTGTGTATTGCCCCAGCAGGTTGCGTCATCAAGTTTGACAGCCATTTGGGTATGTGTTCTGACACTCGTTGAGTCAAGCAACGATCCGTCCTGCCAATGTATACGTCACCGCAACTGCAAGTGAACTGATAGACAATATGTGAGACATTGGGATCAGCAAGACTGTTTGAGTGATTTTGAAAACATAACCTTTTGGTCGTCTGCAGCAAACGCAACTGCGCCGCTGTGTATGTGTGCCTTAGAGCTGACTTGAGATTACAATTTATTTGATTGAATAAATGATCTCCTTTAAAAGGCNNNNNNNNNNNNNNNNNNNNNNNNNTCATTTATTCAATCAAATAAATTGTAATCTCAAGTCAGCTCTAAGGCACACATACACAGCGGCGCAGTTGCGTTTGCTGCAGACGACCGAAAGGTTATATTTTCAAAATCACTCAAGCAGTCTGATGATCCCAATGTCTCACATATTGTCTATCAGTTCACTTGCACTTGCGGTGACGTATACATTGGCAGGACGGATCGTTGCTTGACTCAACGAGTGTCAGAACACATACCCAAATGGCTGTCAAACTTGATGACGCAACCTGCTGGGGCAATACACAACGACGTGAAACCGCCAGCTGCTTCGATTGGAAGACACTTGATTGCATCAGGTCACAAAGTTGACCTGACCCAGTGTTTCAAAGCATTGTTGCGCAATCCAACACCGAAACTATTAGCGTTCAGTGAAGCTATTCTAATCATGATGCATCAGCCAGCACTCTGTGCACAAAAACGATTGACCCAAAATGTTTGTTTATCCTGGCGTTAACACGGCAGACTTCACTCTCCCCAACGTACGTACTGTAAGAGCTTTCGATCGTGCCTACTTTACCGTTGCACTTACCCCCCTACTGTACCATGTATATGTACTGACACGTTTTACGTCCGCGGTTGACAAGAGTAAACGAAATGCTTGCATCTCGCGACTTATGTCTTCTCTCTGTTCTCATGTTCAAGATGAATCAAACCATAAATTACCCTTGGTTTTAACGCCAGGCGCAGCCATACAGTGAAAGTTACATCGATGTAAAATTTTCACCAAATTTATTACATCATCCATCTTCTTATCGTGCTTTGTCCCTTGGATTTCTAACCACCAGTTAAGGTAGTTTTAAAAATGGGGCTATTCACCACGTCAAGGAATTGCTCTAGATTTATTTCCCGTAATTTTGAATGGGCATAGCATCGTGGTGTCAGAAAAGCTTTCCGTTGTTTAAATACTTCCTTATTGTTAGTCAAATGTTACCACACTTCCAACTATCATAAAGCTCTCAGCCCCTAATTCCGTGGCTGAATGAAGGGGGGGGGGTGGGGGGGGGGCAGGGGGTACTCACGGCTGTGATCATACAGTCGAAAGTGACTAGGATTAGCGTTTCGAGTTTGAGGAAGCCATCAGTTCTGTACGAAAGTACAAGCGTGCATATCTGTAAAAGCACACAATACAGTAAAATGAACAAGAATAATTTCAGAGCAAACAGAATGATAAGAAAGTAAATATGAATATATGCGATGGATTAGGACTTGGGGACAGTCTAGTAAATGAAAACGAACTAATAAGATGACAATTCAGCACTCAACTAATGTCGGGGTGGTTTCTTCTCTAAGTGTGAAATAGTGACAGTCCCGAGTAAGAAACTAATAATGCTACCAGAAATTAAAATAGCGCAGCCCAGTAAATAAATAAAAATAAATAAACAACGATGGTATAAATGTTGAAAATAATTTATGTTTAACTTGAATTAAGTGTTATTTGCGTATGAGCAGTAGGGGATTATATTTACATATCAGAATTCATCTTGCAATACCAACGCTCAACTTATAATCGAAAACCATGAAAGCGCTGTGCACAGCATTTATCAGTTGGAATAATGATAATAATACTCGTCTTTGACTATCGCGTTGAAACTCACGCACAAAAAAGTTCGATGCCGTTACCCACGTTCCCCATGTGCACTCGTATTATCGACCCAAACTACCATACTCGGTTTGTTGTCATCATAAGTGCATGCGTCTGTCCTACTTCAATGTCCGTGTTTATGCTCTGACCCGTCCGTCTTACTACCACTGGTCTTGGTGTACTGACCCACTGAATTCTAAGCGAGTTCAGTCCGCGTACTCACATCCGAGCTTCACGTGAATCTCAACCTGGTTGTTCGCCTTATTTATATGGAGTCTCCTGTTTGCCGACCCTCTATGTGATCCGTACGTTTGTAACGACATCGCTGCCTCACCCGTGTCCCGTGATTTACACCATTCATTTCACCCTGTCACATAACCTAATGTCAACCGCTGACTGTGGTCAGTCACATTTTCTCGTCCGTCTCATATAATTGTCAAGCCATTGGGGCGCGGTGACTACCCTCGACTTGCCTCCTCGTGTTTAGTGAGTATCTTGGATTACCGACTATTGTCTGTACACTGAAACCGAATTAACCACAACACGATACATGTCAAAATACATGCTTCCTTGATTCTGCAACAATACACGTTGATCACTG
>STRG.9126.1
CCGCGAGATTCAAACCGTGCTCCACTAACTTCAGTTTGCAATAGTGAACATTCAACCACCAACGCCGGCACATTGAAGATACTTAAATATAAATAATGTGACAATTAGTTAACAATGGGAGGGATAAGTACCTCTCATTAGTAGAGGGGAATAGAACCAAACTGTTATGATAGTGTATCAAGAATGAATCATCATAGCTGCATACTGAAGGTCTATGATATCGATGTGGTATCATCAATTCATGACAGAAATTTATTCGGAAGAGAGATGGTTAAATGTCCGCAGGTGGTTCTCCCAATTAGCTTCCCTAAATGACAGGAATAAAAGAACAGTGTAATATGCAAGAATCACTGATTGCTCCACCTGATGTTCGCAAGAGTTCGATCGATGAACACAAGAACACAGAACACTTCATGATCCAACGCCCAATGAGTGTCTCATTGGGAACCCATACTTACATTATTCAAACACCAATATGGCTGTCTACAGCTTGCTCTCTACAACGTCATGAACCGGGAAAAAACCATCCGAAGAACGCCCTCTAAGCACCAGGGTTCGAGTGAACAAACGTGAACGTAACGTTCCTCACATCTCTTCTAAACATTCACGGTTATCCGAACTAAAACAGGCTCGTGCGTAGGTTACCCGCGAATGACCACCTACAGAACACAATGCCGGCAGATCTCACAAAAGAGGTGCACTATGCACCAGCGTTTAGCCCCACTTGCGCGTAATGTTCAACTTGTGATATGATCAAAATCAATTCGAACGGCAATTATTTCGTTCATGTTCTACAAGTCATCTAGTCGCGATACAAGAGCAAAACGTAGCGTAAAACAACTGGCAATTATTGGAATTCCCACAGAAAAAGAAAACAGTGACGACTGGTAATGGGACAAGTCGTTTTGGCTCCCGTGATGAAACAAAACACACAGATGATAACTCTATGAGTAGCCTACGGTCCGCCACCAAGGAACTGTGGTTCGTGAGAGTCTACTGCTGTGTGGGCTGTGTAAAGACGATGATGGGTTAACGGAAAACGACATCATGTGCTCCAGATATTAGGCCAGCTGTCAGAGGTTAGTATGGAAAGTATCGTGTTGATGAAGATGAGCTAAGATCTTAAAGCAGGTTTAGGCTGAAGTTCGAACCCACTGGCGATACACAATCGACGATTCACAATGAGCAATAAAATACAGTAAAGTGCCCTCAAAGCTTTCCCATGTTGGAGTGTTGTAGCTGCACTAGAAATCATTCTATGGAAAACTGAAATCCACTACTGTGGTTCACGCATTTCCCCAAGTGTCGGAAATTATCCTTCCGTATTTCTTGCATTATCTTTTCACTCAAAAAATACAACAGGGCATAATGTCGTGCATGTCTTAAATTTTGAGGGGGAAGTTCAAAACAGACAACAAAATCTCATTCTTCGTGTAAAAGGATATGCTTTTTGAGTGGAAACCCGTGGTTTCAGTAATCGAAATTTCGTTTACTTGTCAATTGTACTTAGTCAAATAAAATCATTTCGTCCTATTTTAAGATGCCGTCATAAACCATCAAACCCGAATTTCAGACACCATTTCTTGCAAATTTCTATTCCGCAGAAACACTGATCCCAATCTCTCATGCTTAGCAATAGAAATTTCCTTAAATGAACACGTTTGTTTAAGTACCCTTCCTGTGATGCTTTGGCAATGCAACTGTCAGTAATTCTGCTCCATAGATTTTCCACTCAATTCACGACTTCGTGAAGATTTCCACAATGATTTAATTCCATTTCAAGTTCGACGTGCTAATTCACTTCCCTCCGTAATCCATGAATAGTTTGTTTATTACAGAGTCTAGTGTTTGTAGACAAAGTTGTTCCGCAAGAATCTATTCTTCTTTCAGCAAGGAAGGTTTCGATATCTCTGGCTCAATGAATACTGGCCGAATCCTAGACTGGGTCTGAGAGTCGGGGTTGGGCTTATATTGACATCGTCCTGAGAAATCACAGTACGGCTAATTTTCAAAGTAGGTCACATCCTTGTGATGAACTACTCTCACGTTTTCTATGAGCAGTTGGAAGCGCATGCACTGAACTGATCCCCGAAACGAAAACAGGCTTTGAGGAACAAGCGAAGTTTGGGACCCACAATACTCAACTAGTCAAACGAACATCACCATGGGCTTTAGGGCCTTCTGAACCGGGTTCGAATAATTCCACCGCTATTGTCAGTCTCCTTCCTCAATCGGGAGCTTCTTATTGACCGAGAACCGCTTACGACCATTATGTAATGGCACTATCACGCTACATCACTCGCAAAATTCCTCATTAGATATCAAGTGTTCTAGCTTCGGCAACAGAAGATGGTTAGGATAATTACAATTTTGAGTGGATACTGTTCTCTGATGCGTGGTAATGGAATACAGTGTTTGGATGAAAGAGCGTTCTAAAATGTGCTTCCTGAATATTTCGTCAGGATAAGTGAGTGTATAGTGCATGAAGTGCTTTTATTCCACCCATATTTTATACGCGAACGAATAAACGGTGGATCGTGGAAGTTGGCGTGCGTATGTCTTGTCCCATCCCTATTTTCGCATCGTACACGGATTTGAATTTTGACTAAGGAAAATCGACTTTTACGGAATAATGCTCCTGAAGGATGCAAAATGCTTTAAGCGCATCTCGTGACCAACGCCGAAGAAGTACACGCTATAGCTCATTTAATGGGCGGAATAAGTCACACACATAGCCGTTGTCTATAAGGATGTCTCGTGGTGTGTCATTGAGCAAATGTCGTACCAAAAGTGTTTTGTGAACAGAGCTCATCCAGTTACCTAATTCAAATTCCAGGTTTTGACCCTTGATTCGCGAAAGAAAAAGAATGCCACACGGAATCTGAGGAAATACTCGTCAAAAAAGAGACTCGGGAATTAGTTGAAGCAAGATTACCAAAATAATTCACAGGTCGAGGAAACTTATCTGGGTCTTTATGAAGGACCCGGACAGTGGAGACATGTAAGAGGAAACGTTGAATATGAGGGAAAATCTCTGAAAAGGCCAATAGACAATTTTCGCATGTTGCATACAACCAAATAATAAATGCATCACAGTTGCAGAAGTCCATGCAGTTGAATATTAGTGCTCGCCGTGTACAGCAAGTGCTACAAGCAGCAACAAGTATACGGTATGAAAAGACGATAGCAGTACCCTGGATGGCTGAACGTCATATTTCAGATCAAGTAGACCGGGTCAGATAACACATCAGATGAAAGGCTAAATAAAATAACGCAATATTTAGTGATGAAAAAAGTTCACCTTGGACAGCCCCGACGTACTAATGTACTACTGGTATGTGGAACAGCAGTTTTGACGTCAACCGTCAAGCCTTCAATGAGGGCTCTGTGCTGGTCTGGGTGCTATTCTTACGGACGGTAAAACGCAACTGGCAGTTGGCGAAGGAAAGAAGACAGCTGTCTAGTAAATCAGCACTTTGAATGGCTCCTTACTTCCAGGAATTCCGGAAGAGCGGAGGAAGTCCTCGCTTTTCCGGAAAGACAACACCGCAGTACAACTAACATCAGTAAAATGTGGCTATTGTGTCGAAACATCAAAACCACCGATTAGTCCACTCACAGTCCCGATTTGAATCCAACTGAAGACGATGGGGGTTTGCTGGCGAGGCGAGTCTATGTGAACGGAACAGCCTTCAACGCCGTTTACGAACCGAGGGCTAGTATCCTCACCGAATGGCAGAATTTCAAGACTGAAACAATCCGAAATCTTATTGTGTCTGAACGATGTATCCCCGCCGAGTGGTTGTTTATATCATTGGGTCGGGTGTATGCTAAAAGCACCTCGCACTCTTCAGGCACATTATTCGAGGAACAATCGATCTTCTCTGGTCAAGATTTAAATCCGTATACGATGCTAATGTGGTGATGGGACAAGACATTTGCACACCAAATTTCACGATCCCGAGTATATGCGTTTGCGAGAAATCGCGGAAAATGGGAGTGAGCTAAAAGCATTTCATGCGCTATATGAAAAAGGGACGATCGGTGTTGGCAATGATAAAAATTGGAAGAATAGATATTGAAATCCCACATTAATCACCGTAGAACGGGTACCCCATTGTTCACAAAACATATATTCATTATCCTCAAATAGTACAGACCGACTACTGATTGAATACAAACTAACAAAAAGCTGACTACTAACTGACGAACATTTGACCAGAATGAAACAAATTTTGGTCAGCAGACGAAAACAGATTAGATAGGCCTTTTTGTATGCTTCATCACAGTCACGTTTGTTCGGTAAATCACGGGGGTTTCATATGTAACGTAAAAACACTCGACCACATATGACCATTTTTTAATCAGTCAACTGGTCACTGCGCTCTATGGTATTCCTTCGGTGTTTTCCACTTGCTGGATGTCCCGACTTCCATTTTTGACCGATACTGCCTTGTTTCGTTTGATTCCGTATCAACATTTATGCATAATATCATTTCAGTTGAGATTCAAAACCCCTCTAATCACGGACCGGTGGCAATGTACGAAATCATCAAGCGGAGGTGTCTCGGGCCTCACCCATGATGCCAAGGTAAATGGATAGGCTGTTTACCCACCTCTCTTTATCGTCATGGACTGGCCACTCTTATTTTCCAAAAAATACCCACCTCAGTTAACATTGCGCGCCCAGAAATTCTACTCTACAAATGTTCCAACCACCTTAACCTTCCGTGTTTCTTTTGTTTGTTCCGTGAGTCTAACAAGCTCCGCAGAATCTCAGTATTGTCGATAATGTGTTACCATTAGGTTCGAGCAATGCACGAGCACATCAGTGTTCGAACACCGACAATATTCGTGTATCCTTCATTAGCAGTGGACGCGGTTCTGAACCGCACAGAAGGACTGGTTCAACCACTGCAGCGTACATTCAGACTTCGATAGATAAACAGATGTCACGAAAACGATGATTGAGGCTGACAAAAGCCAAACGCGACTTCCATATACGCAGAGAAACTTCATCTAATATTCGACGTCCGGGTGCAACGCACCTGCCTAAATAACAGAATTTATCAACTTGATTTATTTCATCCCCCGATACTGGGGGTTTTGCTGATGGACTAATCCAGCGGGACAGCAGCAGTTCGAACATTACCAAGCCGTTATTCGCGAAGTTCGGAAAACTTTGCAACTAACCTGGATCTATACTCAAAGGGACGATGTAGTTCGCATATACAAGGTCTGGAATTTATCCACTCGGAAAAACCTCGAGACCATGATATGACAAAAATGCAGTCACTGGAATCGAACCGAATACGAAGTTAAACAGAAAAGGTGATAGGAGGACAACCCTGACGCACACCACTTATCTTGCTAAACGCGGATAAAATATCACTACAGAACCGAATGCGGGTTTGGATACGATCAGTTCCTAACACCACTACCGCCAACTACCTTCTGCTACACCTGTAACTACTGCTCGGTTTCTGTACATAAACACCGCCTAATCAGTCGCCAAGACATTAGGATTAATCGGTATTGTAGCTGACATCAAGTAATATGCAGCAATAAGTATCTGCCAGATATTGGGGTGTTCGGATACTATGCTTACTATTATATTGCCCTCCAAAAATACATAAAAAGTACGGCTTTTAATAAGGCCTCGACATACATATAAATGATCAAAATCAACTGACTCTGTCCAAATACCTGAATTGTTGACAAAGTTACTGACCTTGACGTACCCAATCACCCCATCTGTTGACAGTCACCTTAACATTTGCCGTGTGCTGGCATCTCGCTATGCACTTCTGCGTACACGCAACGGTTTCTGGTTGACCCACATCCTTTCGGAAGCAATCTGATGTGATAGCTTACTGCCGTCGAAGCACTGTACGAGCACTATACATCTGTCATTTATGGTCGCATTCATGGGAACAAAATCGTCAGATGAGTACAGTTTCCAAAATACTATATTCGACTTTACCGCAGTTTTAGTAGCAGAAATGGTAGTAGCAGTAACGTGGTAGGGTATGCATTCTACTCACTGAGTAAGTAAGTAGCTGATTGCTCGAAAACAACTACGGAGCAACAATGAACGTGATTACCTCACATGAACTGAACGCAATAAGATGAAGCGAGGCATGCGAACCACATGATTACATCCTTCGATCGAATGAAGATTGCCTTCAAGTGAAATGCAGCGCTGTGATGCAAACTGTTATAGTTGATTGGTTTTGTCGATGCGCGAATGTGTGGTTTCCTATAGACAACCTATCTACCGGGAACATATTCCGGACTGTAGCAGAAGTAGTAGCATTGGCTTGAAAACATTCAGTAAAAGTAGCCACCCGTACTTCTCCCAGATCGACAAACAACCGACCTATGAAGGAGCAGACGCTCACGGGACTGAGATAAACTGCTTCATGTAGTGTTAAAATACAGGACAATTATAATCCCCATATTATGGTGTAGCAATTATCCATTTTCCAATTTGGAAGAACTGTTCAGATTTGTAGGACCATCGTAAATAAGTCGCTTAGATGAACCACTCATAACCACACAATAACCGTACTTGGTTACGGTCAGTAAAACCGTCTACACTTCAATTCCCCCCAGCAAACCGCGGAGCACACCTGTTCGTTCTTAAACACTAACACGTTGCTTACATCCCATCTAACCGAAAACCTAACTAGTCTAATCCTAGTGAAATGTTTTTCCAATAGGGCATGTGCAATCACCTATTGGTGTTCACCTTCATGCGTGAACAGGGCCATGCAAGTTTCTCGTTTGAGAAAAACCTACGGCGTACTGAACAGACAAGACAAGATGTATGTGTCTCCAGAAGATGGATATTCAGAAATGAATCACAGATTACAAGTACGTATCGGTAAAAACTGGCGAACAGTGCGAATCATGAAATGTGAAATTGGCACGAATTCTGTAGAACCAGAGATAATAAAATGTGAAAAGGTGTACTAGAGAAATGCACCCTGGTACTTCGCTTCTTCGATTATCGATTTTGCTTCTATTCCAGTTGCTTTGCATTGAATACAAGCAGCAAACACTGTAGAGACTAGAGCCGCAACTATAATTTCACACTGAAGATATCTAGGGTCAATATTTAGCGAAACAGTTGTTTTTTCAGTAACTCATGCTCAAGCCGTTTACAAATTACATGGGGGACAATAAACAAAAGATCATGCGGATAGACATGAAGCTTTTGTCTATCGTCTCCCATGTAATTTGTAAACCGCTTGAGAATGAATCACTGAAAAACGATTGTTTCGCCAAATGGGACTTCTAGATGATGCAATGGGTATTTTCCAGACGTTGTACGTATAATTTTATCTTATTATTATGTTCATTTCAATAACTTGGAATCAGGTACGAACCGAACACCACAGAATAGAAAGGAAACCAGTTTTATTCCTTGTTTCGTCACACGCTTTTCGTTCGTTGAAGTGCTATCGGATGGTTATGGAATGCGACAATTTCCAAAGTGTACCCCACGAAACTGAAGTCCTTGGCTTCGATGCCAAATCACAGCCCTTGAAGTTTGTAGTCAACGATCCTCATTTGTTGGGACCCTACGACTAGTCATGGTCAGACCTCTGCAGTTTCGTTTCTTCTACTACAACCCAGGATCGTATCCCACTGGAAATGTCACGGAACATCCTGGTTTTGGTCGTAAAATTGATTGTAAAACGCCAGATGTTAAATGGACAAGAACGCAGAAACGAACGACTTAATACATATCTATACTTAGTCATCAGTCTATGCGATATCACTTTTTATGTACACTAATATGGAAACAGCGTCAACACGAACTGATTACCGTGATCTGACCGCTCATCCAAAGACTCAAGGATGAACGGGAATAAAACGCAGAAATCGTACGACAGAACAGTTTTATGTTGGCGAAACTGCTCCATCGATCGTCCAGTGTGCCGACAATAAAAAAGACGAAGGAACTAAGTCATGGTTACTACGGTTTTCACGTTTCCAATGGCAACCAAAGGCAGCAACCATCTAAAAAGCAGATTATGGCCGATACTGAGTGATATGAAATATATCTTTCTACCAGATGAGAAAATCGTGTGGAGAACGATACAGAAATATAACGTGCACATTTCGCAGTGAACCTGTATAATAAAAGCCACAAAATCATTCGAACTCCCTTAATATCAGCTAGACGTTTCCCTAAGCGTAGTTTCCTTTAGAATTCTCACAAGAGCACGAAGAAGCATTACAACATGGTAGATTAGAACCGACCGTCCAGCATTATCTTCTACCCTCTGACCGGTGGTGATCGAGTGGAACACAGTGTTTGATTATCACATCTGTGGTCAGAGGTTCGCATCCCGCCACACCCGCCCCCAGCCTGTTTTCCGATGTACAGATCAAAATAATCGATAGAAGATTGACCACCAGGATCCTTGAATATATCTCGTAGGGCCGGACACAAAAAGTCCAGTCTATTCAGCACGACTATCCGCCACCTTTTCTATGACTTGCTTGTGTATGTGTGTAGACCCAGACCCTGAGACTTAGAATGGAGGACCACATAAAGTCCGAATATGTCAGGTGTGGTAACCACTCGGAAGACAGTACAGCCGCTCCGTTCTGACATATAGACAATTTTGAGCAGCCACTTATCAGTCATTGATTGTAATTTTAACGAAGTGGCTACTACTATTCGGCATTACCAGCCTGATTCGGGCAAACAACCCGAAGTTATTTTCTTGCTCCGCATTTTTCGATCAATGTGAAAATTTCGGTAATGTGTTTTTGACAGGGAATCACGCGGCACGATATCTGCCGGATCAGATGAAACAATTATCGCTCCATCTGCAACCCCAATATTTTCAAACTTTGGATAGGACAGTTAAAATGGGATAAGTGAATAACTACGTCGTATACGTGAAGCAGTGGATGAGGAGCACCATGATAAACTACGTCTGTAAGAACCTAGAGATTCTGACTGATCACACTGAGCCAGTAATCTTTTCAAGTACCCGTCGATACCTGAATAATGATATGATGTGCGAACAATGCGTGGGCGACCATAAGAACTAGGACTCCTTATTGTGGGTTTCACATGAAAAGTAAATTGATTTTTGATCGCAATCAGATTTGTGCCCAGTGTGGTTTGGGGTCTATCTCTGTTTGCATCTCAAGGCTTTACCATTTCAAGAACTGTCCCAAATTGTTCCTTTTGTTATTTCTGGATTATTTTTCAATAGCTTCGTAAATCAATGGTAGAACTGCCGACAAAAAAGTACCTCACGAAGCCTAGGCACTTAACAGTGAATGAGGAAATTGGGTGTCACGCATACTAAACTTACACCAGCCAGGTCGATGACACGGGGCCTAGGAATTATTCCCACGATAGAACCTATGAATCTAACCGAAATGTCAGTGACTGTCCGTTAAAAGTGGACAAATAGTTAGTATCTTTCACGTAGACGTTTGAATCTCGTAATTATTCAGTTCATTCAGTGCGGATAATCATGAACGATGAACTGGGTACGACGTTTCTGCTAGTTACCTCTCTCAAAAACCAAAGGATTAGGAGAACGAAAATGACAAGGAGAAAACTGCAGATGACGGAATCACGTAGGTGAAGGAAGTGAGTGAATATCCGAGTACAACTAGTGACAACAAACGGACATATTTCACAATATCTCCCGGCTAATACGATGGGATAGACAAGGTCCATGTGCATTTTCAACAGCAATATCGTAAGTATCAAAATACGATGCTTGATAAGTTACGTAATTCGGGCGATGAGGCAGTTTTCTCCTAGGATCAGAGAATAAAAATGGACTTGGTTGGGCAGTGGAAAAAAGATTATCCCCAGTGTCGCTGTTGCGCATCATGTTGGTACGGAGCTCATCGTGAAAGAGGAAAATAAGTTCAGGAAGATTTACAGGGTCCACGAAACGCTTCAAAAGCGGCCGGGCAAAAGCAATCAGTAATCACCCAAAGAGTGACAATTAGGCTACACAATTCCTCGCTTTGTTGTAAAAAAACGATCTGTGAAGTCGATCAAACTACCCCGGCCGGGCAACGTTTCTGGCTAACAAGCACGGTGTTACTTTCTATGGTCGGACCTGACCACATAGAGTAAAGGCAGGCAGGTGAAAGTGCTTCGCTAAATATATATTCTTCATAAATACACATTGAAAAGTGTATGGAGAATCTTTGCGGGTATTGATTTACTTGGCTTATTTCGAGTCAGTAAACGTTTCGAATATTGCAGTAGTTGCAGTGAAGGTCTCGATTTCTCGTTTTTACCGCACGTGTACAATACATCACCACACTGACCGTTGACATTACTGTGGTTGACTGTTTTTCCGTGAGCACTGACATTTATCACACGAACGCAAGCTTTTTTACACCGTACACAACCACTCTTCTCCCAAAGCCTCTCCCTTCTTGTAGCATTTTATCACTTCCAACGGGAACTTCGGTCGACCGTATTAGCTGTAGTGCCTCTGGTGGAAATCCTACCTGTGCACTCTCTCGACGTTCCTCGACTCACTTCCGAGTCTCGCCGAAGCCATTGCCACCGGCTGATGCTCTTTGTCCGCGCTATCATTTCAAACTAGCCACGTTCGATAGGCGAACCGTGATGCGTACAGAACGACAGGCACGTTTAGCTTGTACACTTGAAGCCCTAGACATCGATGTGTGTTACACTCCACCTACCACCCACCGAGTGCAGCCCACACACAGTCAAGGGTGATTTCTACAAACGCTA
>STRG.46511.3
TGCTTGCGTTTATCCACCGATGACTCACTTGTTTGCTTGCTTGCCGGGTTATGCACGTGCTTACGTGTGTGCGAATAAACTGATTCGCTGCATTCTATATTCTCCGTTAATTGCAAACACAACACAATTCTTGCAATTTTGGACTTTTTGAATAAGCTGTGTACAACGTTCACTTCTTAACGCATCTAGTAGATGACGTGCGGTACCATTGAATGTTGGACAATTTCTGCAATGTTTTCCATGAATCACATTTGGGAAATCCCAAGTCGCTCTTCAAGGACCCACAAGATCAGCGGAACAACTAAGGAGAAGAATTCATCAAAAGAGCCACATGTGTACCGAAAAGGAAGGGAATGTTGCTCCGACTGATATTTTAATTTCCTTTTGTGCCATACGCACTCCTTCTGTGTTCTGTACGTATTATTTTAGACCACCGTGTAACCAGTTAAAATTTTCATTATCAACAAACGTCCCGTAAAAACCATAAATCGGTCGGCAATGTATATTTCTAATGTTTTTTCACACGGTTTTTCATCAATTCGTCTGCATATATTTTCCGTGGATGACATACTATTGGACACACTCACTGCACCTATTCACACCACTTTCGGTTTTCAATAACTCTTGTGACTCCGTTGTTTCAGTTTTGCATACGGTCACATAAATGTGTATTTTTAACCTT
>STRG.43992.1
GACTGCTTGACGGAACTGACGATGCGTGAGACTGATCTCAACAGACTCAGGACATTGAGTGCTAACTTGAATCGCCCCCGAGGCTGTCAGACTTTGGGTGATTTAAAGCTGACCGGATCTAGGTCTTCTACACGAGTCGCCGCGGAGATGGAGGAAGTGGAACTACTATGGGAACTAACCACGGCAGAGTTGGCAAAACAAAGCTATCAGTGCAACTATGAGCGCACCATTCGAGACGTCGAACTGGATATTCGAGAGGCCGAAGCAAAGCTACGATCCGTGCAAAGACGTGCACTTCATCTACAACATCAGCTGTCAATGCAAGGATCATCAAAGAATGACGAGCTTGCGTATGCCATGCGGGATCTTAAGATACAACATTCTGAACTTAAAAATACCACACACACATTAGCCGCGGTTAATGACTTGTTAAACCGTGTGTTTCATTGTGCGGCGGACCCGGTTGTACGATCTGTAACGGAGATTTTGTCCATAACACCCCTTCCTTTGCTTGTGGAACGAGACACTGATCGATTACGAGACTTGACTTTGGAAGTGAAATTACTGAACGACGCCTGTCTTGAAACTTGGTTGTGCCAGTTGGATTTACGCGAACGTTGGAAATCCAGATCACGAAATCAGACAAACTCGAAAGAATTGCACTCCACACGTATTCGACGACTTTCACTACCCGAGATTCCCGCTTCCATGGTCGAGTCTAATCCTTTTATCGACAATGTGTTGGTTCCTCATTCTGTGGGACCACCTTCCCTCCGAACTTGGCAGACCTCTCCTGATATTCCTGTTCAAGATGCCTATAACCCAAGTGAATCGCATTTTTCACATGCCATGGTCCCAGGACAGTCTAAAACTTGCACGGTAATAGAGGACGGTCATATCAGTGCTGCCCCTCAACCTAGTACTTCACCAGCTTTGTCGGTGCTTTGCAAAGAATCTGGACTTGGCAGTGATTCGGATCATACTCCCCTTTCTAGTCCCGCTTCTGTACTGGATTCCATCCGGATACGACAAACCGCGGGTGCACCACAGTCAAAAATCTGGGATCCCCGTAGTGAAACCTTGAGGACCGCGCGTGATTCGTGTGCGAAACCCAAACCACCGCAACGCGCAATCTCCCTGGATTGTGTATGGAATCCGGGCGTTACATTGTCGGATTCTGATCTCGAAAGTCAAGTATCAGATACCGGTCCGGTTAGTTCAGAGCACTACTACACTGCATTGGAGAGAACACCTACCAAACCCGAGCATGATGCCATCTCCGATCGTCGCAGCACACGTGAACGATCGCAAACATGTGACTTATTTCCTCGTCGATCACTACGCCGTTTGACGATGGGATGTATTACACATCAGCTCAGTGCACCACGGAGTGATGCATCTGATCTATATGCCCCGGACATGAACACAATGGAAGATTCGGACACATCCACTTCACATCAGGCCGTAGCCTGTGAGCCAATGCCTGTGGCTATTTGTTCCCCGGCAAACTCTGGTACCCTTCCGCGATATGCTTCATCCCCGGCCGATGACCAGCGACGTCCGTTGTGCAACCGCATCTCACTATCGGCTATCATGAATAGCCGGGACGATACTGACCACCTGGATTTAAATGGATTGTTTCTACATGATGATATTGATGAAACAACGTTTTCGGAATTGATTCCATCGGTAACCGAACCGGACACTGGCTCTCTGATTAGCAGCGCGTTCGCAGTTCGGAACTCATTCGACAACCTACCTGATGCGGATCACCCTGACATGAATGGATGGATGGGAAACGGAAACGATAATGTTAAACACACCACTCAGAATGTTCACGACGTCCGTGGTAGCGGTATTCAAGCATGCACAGCCTTGTTAGAACCGGCTAGTGAAGGGTTGGAGTGGGACGATTCGGGCGATTTGCGTGGGCTACAACCGAGACCTGACTCCACGGAGAGCCGGTTTGGTCGTTTCTCACTTCCATTGATAGAAGGTTTTGGAAGTCATCCTGGCAGTCTGGGTACTCGAGCTGGAAGTGGAGCAACCATATTTTCTGGAATGGAACAAATCCCCGTGGACAAACCTTATCGTTCTGCGTTCACACTGGCTGCTGAAGCAGCCGAGGCTCTGGTCACCGGACGTGGACGCTATCTAACACAACAGCATCTGCAGCAGCAACAACAACTGCCAAGTGGCAGTGATAAAAACAAGTTACATTCCGGTCGACTTTCTGAGAAATCCCTGACGGGCGTGATCCCGAACCGGCTCAGTGCACATAGCGTTCGGACGTCGGGGAAGGAACCATCTCCTCCAGTTTGCTGTTCCACACCTGCTCAACGTCTGTCAGATGTTCGGGTCGATCGACGGTGCCACCCGAATCCAAAATTCGAAAATGCATGGCCTACCTCCAGTGAATCACCCACAATTCCGGTGCAACGTATTCGCAGCAGTCGTGGTCATGTACTATCATCCACCGCAAAAGTCCACCCGGTTCAGTTCGGTCAGCATTCGCAGCCGATTCCTGGTGAGAGCACTGAGACTATACACAGCTTATTCTCTAATGCACCAATGCGTCATGGATTGACTGCTCAAACGGACACATCACGTTCACATGGTGATTTAAATGGACGAACGAATGATAGTATCCGTTTTAATGATGAAGCTGCCGAACGAAAGTTTGAAGAATGTTCTGAAAATCCATTGGCTCAGCTGGCTTTGATTCGTAGTCGTGATGCTGTACCGTTACTGGGTTTATTGGATCGACTTGAACGGGGATCTGCAGTGCATTTGAGCCAATCAGATTTGCCCAAACAACCAAAGGGGGCACTGGAAACATCAACTCAAGAATTGGATCAGGAACGTGTGCAATTGGACATTGATAGGAGTTTTCTACAGTTCTACACAAAAGAATTAAGGGGTTGGAGGGAGCTAGCGGAAACATTGCGGCACTCCATGACCGCCGGAAACTCATTCGGGGCGCACAACACATTCACTGATTCGGACCCGTACCAGACACAATTGGCTGTGGATGCGTTCTGTGATTGGTTGTCTGTTCTAGAAAATCGTGTGGAAGTTTGTCTCAGTCATTTGAATCGTCGAGCGACTTGGATTGACCAGTTGACTGGATTCAGTCACGAGCTTAAATCCTCTTTTGCCGTTGTCGAGGAACGTGTCAAGAACAGCCTTCGACGTGCACGAGATTTGTTACTCACTTGGCGGGAACGTTGTTATTCGGAACGTGCGGAAAAACCGTGCGAGGTGGTCTTGTCCACCCAGTCGAATGGACGATCAGATGAACCCGTGGCTCAGATAGATCAAAGACAGATGCTGGAAACGTTGGACGACTTACAGAATCTCAGTGATGGAGTTCTGACATTCCAAGTTCGTCTAGGATCGTGTCATCTGGTCAACGACTGTTGGGGTTCCAACGGTCTGTTCCAACCGGTACCACATACTTTGCGCGAACCACAATTGTCAAAGGACTGCGTATCGATCTCCAATGATGCCGAGCAAATATCTGACGGGGCATCATTCTCTTCCTCGTTCTCCAGTTTCCTCGACGCCGAAGTAGACGCGGAGCCAAACTGCACAGAATCAACCCATTTGCGTTTGGTAACTGAACGTGCAGAACGACTACAGCGTCGCCTACGTGCAACCATTCGGCGACTCGAACGGACTGTCATTGCTTCGACCGGAACGTCTTCGGTTCAAAATGTCTCTCCTGCGGATCATTCACCGTCGGTTGCAGTCACCTCAAATAAAATGACACATACAATTTCATCAACCTCCGTGATACCGTCACACCATTTGTCTCTCTGTTTGTCACCCCCCAGTCGAAAACACGCGTTCCTTCCGAAATACCTGCTTTTCCCTTTCCTAACTTTCATAGTTTTATTGCTCGCCCTTCTTTGCTCATACTACTTGATGATGGGTTCCACTTCTTCGTTGCTTCGGATGGATCATCCATTTTGTCCTCGTCTACCAGGTCGTGTGGTGGTTGATTTCAGTCCTAACTGGTGGGTTCGTATGTTAGCCTGCCTGCAACTCCCGAGTGCTCAAGATATCACTTGGTGATAGTTGACTCTGTGATCGGGGTCATCATGATTTCCTGTGGGGTCATCAGTCGCATGCTCGTCAGTGTCAACCGTTCTCCATCATGCCTGGATCCCGGTGGCTTTCTTGTGGTTCGCTTTTCATTACCACAATTTCTGTGACACCTGTCCCTCCGCTTTTTGTCATCCGCATACCATTCATTCATCCCCTGTGCGGTTCGCACTGACTTGAGTTTATCACCCGTATACATCTTCGGTCATGTTCATTTCTGCCATCTGTGAATTTTGTATGACGGCGACCATAGATTGCCTCCAAATATGGTCATGTAAAAAGCACACCCCGTCGATGTTGATTTTGTTTTGTTGTACACACACACTGCGTGTGCTATACACCTCTTTTGTCATTCATGTTGAGTATTTCCGCCAGATGTTTATAACCTCTTCAATTGGGTGGTGAGGTTTCTTCATTGGCTGTATTTCATTTATTTGTATCTGTCAGAACGTCAGTTGAACAAGAAGGGTGAAGTGGCATTTATTTA
>STRG.62831.1
TACTGAGCCGCAACCGTACTCTCCTTTTCGGCGCCAACGCACCTTAGCACCGATCGTTCTCGTGATGACGCCGTCAGCGCAGTCGGCGAGCAAGGCGTCGTCGTTCGGCCCATCTGGTAGAAAGGAAAGACAATACGAGGAAAGAAGCAAACCGGCAGCTATCCGAACCAGTAATATTGTGGCTGCAAAAGCCGTTGCAGATGCTATTCGCACTAGTCTCGGCCCAAAGGGCATGGATAAAATGATACAAGAGCCTAAGGGAGATGTGACAATCACGAACGATGGAGCTACTATTCTGAAGCAAATGAAGTTACTACATCCAGCTGCTAAGATGTTAGTTGAGCTTTCCAAAGCCCAGGATATTGAAACCGGTGATGGAACTACTACCGTTGTCGTCATCGCTGGTAGTTTGTTGGATGCTTGCTCAAAGCTTCTCGACAAGGGCATTCACCCGACGACGATTTCTGATGCATTTCAAAAGGCTGCTAAGAAGGCTTGTGAGATAATAGACTCAATGTCAATCCCTATCGAACTCAGCAGTTTAGAACAACTCACGAAAGTAGCTACAACCTCTTTGAACTCAAAAGTGGTTTCTCAACATTCGGGATCGCTAGCTCCAATTGCGGTCAAGGCAGTTTTGGATGTGGTCGATCCTGACTCTCCTCACTCCGTGACACTCGATGATATCCGTGTCGTGAAAAAGCTAGGGGGAACGGTCGAAGACACAGAGCTTGTTGATGGACTTATTTTGACTCAACGCGTAACTCCTGGTTGCACTGTCAAACGCGTCGAGAAGGCCAAAATTGGATTAATTCAGTTTTGTGTATCTCCTCCCAAAACAGACATGGAAAACAATGTCATTGTTACTGATTACACCCAGATGGATCGGATATTGAAAGAGGAGAGACAATATATCCTGAATATAGTAAAAGCCGTGAAGAAAGCTGGTTGCAACGTTTTACTCATACAGAAGAGTATTTTACGCGATTCGGTCAATGAACTTGCTCTGCACTACTTTTCAAAGATGAATATTATGGTTGTAAGGGATATCGAGCGCACAGAGGTCGAATTCATTTGCAAGACGTTGAATTGCATCCCCATAGCCAGTCTGGACCATTTCAGTGCTGAGTACTTAGGATTCGCTAATCTTGTTGAAGAGTCGGAGGCCACCGCCCGATGCGTTCGAATCACAGGGATTCAAAACAAAGGCCGCACGGTCTCAATCTTGGTTCGGGGATCGAATAAGTTGATGCTGGATGAAGCTGAACGGTCCCTTCACGACGCCCTTTGTGTTATTCGTTGTCTGGTGAAAAAAGGTGCCATGATCGCCGGTGGAGGGGCACCTGAGATTGAAATTGCACAGAAATTGGCAATGATGGCAAATGCAACACCAGGATTAGATCAGTATTGCTTCCGAGCATTTGCTGACGCGTTCGAAGTGATTCCTTACACGTTGGCCGAGAATGCTGGTCTGAACCCTATCCAAACTGTAACAGAACTGCGTGCCTTGCATGCTCGTGGAGAAAGAAATTCCGGTATCAATGTCCGTGCCGGTGCCGTCTCTGACATTCTCTCGTACGATGTGATGCAACCGACGCTCGTCAGCTACAGCGCTGTTACATTGGCATCTGAAACTGTCCGAAGTATTTTGAAAATTGATGATGTGATTAATGCCGTACGAGCGTGAGTACGAAATCCAACTGGATCCTGATCGTTGTAGTTGCATTTTGACCCTTGGAAAATAAACAAATTATTCGACATGTTTC
>STRG.31693.1
GGTGGCTCCATAGATCATTTTATTCAAAGACCAATGAAGAAATGAAGAGTCACATTTTGTGAGCTTCCAGATATGGAGATACTACTTTCAGTGATAAACTGAGGAAATTGACGTTAATCTCATTGGGGGTCCTCAGGATGAAAGTACCATGGTGAATCACAACAAGAATATTCACTTCAAATAATCCAGTACTTCCCCTTGGTAGGGATTATTTTCCACAACAGACATAAAAGCATCATAAAAGATTCTCACTCATCCCTTGGAAAGTGAAAGGAAGCCGATAAATAATAGCTGAAGCACTACCCTCCTCCGTTAGGAACACGACGAATGAAAATCAGAGCAGTCAGGTTGTGATAGCCTCTAAAAGAACAGAATTACTGTTTGTCGACTCTGTAAAGAACCATTGTGTCGTGGAATAATTTGATGCTGATTGGCTCCGAGACCAATTCACAAGGTGTGTTCAAAAATACCACCATTTTTTGTCATAAAGGCTTGTATTCGCTTAAAGATTATTGTGTCCGTATTTAGTAGCAGAACACGCAATGTTGACACTGCATTTATTTGCACCAGCGTAAACACAAAACCCCGCCGTAGCCGGCGAGTAAGCGGCAAGCAAACAAGTGAGTTGGGATAAAGAATTAAACTGCATGTGCTTTCACGCGCAACAGAGTAAGACCAATCAGTAAACAGCAAAATCGATAAGTCAATACTGCTGGCGCTGATTACAGAGCAAGGCAAATCGGGCGTATGTCCGTGAATGAGAGAAGTATTGATCGGTTGTCCGCGTGGTGTGCTGGAGACTTTAACCAGACACAACGAAGATGTTTCGGTAAATTCTGTCCAGCATAAAAATCGGCACATCATAGCGCCATCCTGGCCTTGGGGTAATACAAAACTCTGATCGATTGGCGAATCTTTGAGTGTGAGAACTGACATGAGGCGTCAGTTGACTTCCGTGCCCAAAGCAGTCCACAAAAAATTAGATAAAAAGTATTTTTTTCATATCTACTTGATTTCTTGCTGTGCGCCAGAATCGCCGAAATCGGTCTCAACCAAACGAGTAGTCTGTGATTTGTCTCAATCGACCGCAGCCCCTTTCTTTATCTGGTACGTTCATCCTCCGTGAAAGGTGTCCTTCGGATTGTCACTTACCAGAAGTACTGTACATGCTCGATTCGTCATCTCATCCTGATTACAAGACAAAACCAACTGAAATACTCAGTCTTGCCTCCTGTGGCTGCGATCAATAACGTAGTTACAGTCGACGATCAGGTAGGCCGATTTTCTCTGTCCTACTAACATGATTGCGACGAACGGAGTCATGAAGATCGATAATTTGTCGCGGTGAATTACGCACGCAGACGCACTCACTCTGCTTCCCATTAGTGTGCGACACACGAGAAACGATTCTTGTCTGTTAGATTAATCACGTGATTGCCTACCTTGTATATCACAGATGCGCGCTCATAATTCAGCTGAGCTCTTTTCCGTGGGATGTGCAGTTTCATTTCACGAGGG
>STRG.2252.1
AAAGCTTTTCTACGGAATACTTGTACTAGATGGGTCAGCAAGTCCATCGATCTGTTTGCCTCTCAACCGCGCTGTTTCAAGTAAATATATTTCGGCATACGACTTGAGTTGTTCTACATAAATTATCGAGGACTTTTCTGCCATTAATATCCTCGTCATGTTTTCCAATATCTTTTATTTCATTTAAGTCCATCGGTTGACCGCTGTTTTCTATTAAACACTCTCCCGTGATTGTGTTGTGGATAACTCGATTGAAGCGGAAAGTGTGAAAACCAAACCGTTCAAATGAGCTTTGGAAATTTCCTCCGTCGACTGTCGTTCGACACAGAGAAGCAACAGGGAGATCCAAACGAAACCACCGAAGGAACCACTTCAATCAGCTCGATTTTTACAGCCCCGGGTAAACTAATCGAGTCGGTTAACGTGAAAACAGGACATCTGGTTTCTGATTTGAATCAAAAGTTGGATTTGGGTGGTAAACTGGACTCCTTAAAACAAGTATCTGTGACCAAGTTTGAAAATGTCTGGGGTAGCAGTGGATCCAAGGACGAAGCGGGTCGAACCGCAGAAGAGAAAATATTTTCATCTCCTTCTAAAACCGATTCAATGACTGGAACGCACACAAACCCGTTTGAACGTGCTCCACACGCGACGGAACCAACCACAGGGTCAGTGGGATCATCCACGGAGTCGGACGTGCGTCGTGATTCGCAGGCCAGTTCGCTTCTAAGGCGCCAAAGTACGAATGCAGGTCCTCGACCTCCAAGACCACCACCACCAACACCTGCTGCTCTGAGTAGAGCTTTGAGTGTCGATCAGGCTAATATTGCAATGAATTATGGTAAAGATGTTCACTTGACCAAACCCCATCCGATGCCTGGCACTCTGGAAGAGGAAGAGGATCGATTTGGAGCCTCATGTTTACTCCCACATTCAAAGGATGAAGATGCAGACGATGCTAGCTCTGCTTCAGAGTACGGGGCTTATGGTGACAAACCCGTGTATGAAAAAGACGAGCCCGATTCGGCTGCACAGAATACCCAGCCGACCCAGGAACTTCACAGCAAAGGAGCGGAAGAAATAGAAGAGCGAGGAATAAGTACGAATGAAGTGGACAGCGTAATGGATATTTGTGTTCCCGCTCTGGTCAACGGAAGGTGGAATCAGGTGCGTGTGAAAGAAGCGGAATTGCAAGAAATCCTTGCTACATCCATTGGACGGACAAGCTTTGTCCACAGGATTGAGCAGGAGTCGGTGAATACACAAGGACATTTGGATCCGAGTGCTTTGCCAGCTTTATTGGATAAAATCAGTCTACTACTGAACGAATGTGAAGATGCCGAAGATTTTGTCCCGGCAAAAAAAATTCTCACCGTTTCATTACTGTTCTACGTAACCGATCCTGGTTCACCCGGAGATCGAACATTTCTATTCAATTATATTAAAAGCCAGCCGATTTGGCAATCGCTTCGTTTCTGGAATGCCTGTTTCTTTCAGTCAGTGCAAGAAGCGAGAGCAAAGCTGAGTGAACAACCGGAAGTTGAGAAGAAGCCGGAAAAGATTGCTTGTGAACAGCTCAAATCATATCTGGACACAATGAACGTCTTTGACCTACATAATACGATTAAACATGAATTTCTACGCAAGCACAGCAACTTATTCAACCTCACCGACGAAGAGACCCAGAACCTCCGCAGCATCATTGACGGTCCAGCAACATGACAGCATCATTTGTGATGAGGGTATCTGAGACTAACATGTCTGTTATTTCACCGGGCAGAAAATGCGGAAAACAATTACATCATCACGTTATATTTACTGTACGACAAGTTCAAAAAGCGGAACATCCCATTCCCATGAAAATCCGTTGATTAACTTTAAAAGTTTCTTCACATTGCGCTCTTCTTTTGTTAACATGCGTCACAGTACGTTATTGATTTCTTACATGCTCATATTTAATGTCACAAGCCATTTGTTCTTTTGGAAGTTTATTGTAGCTCAACTTCATTTAGCTGAAGTTTGAGTTGTGAAGAAACAAACTTCACTGGATCTATGCTGTTTTTTGTCCTACTTCCTGATCAAGTTAGCGTGACCAGTTACTTTGCATTTCAAATCCCATCGATGCGCACACATGCACACACACACACGCACACACACACACACACAAACGGGCATGTTTTTGTGTAATATCCTTAGTTCATCCTTGAACACACTTTTCTTGTAATTTTCACTAATGCATTTCAAATATAAGTTCGCCTCAACTAA
>STRG.22993.1
TATGACCGCAGACCTAAGAGAACTAGTGGCAGGTCGTCGCTCCAGTTATTGGGGTTTGGCTGTGATATCGGTGCTGCTTTGAGTTGACGGTGTAGGCGCTCTACCATGCCATTGGACGAAGGATGGTATGCAGTTGTTGTGATGTGTTTACAACCAAGCAGTTTAGTAAACTCACGGAACAAAGTCGACTGGAATTGGCTGCCACGGTCTGTGGTGACGGTAGACGGTACATCAAATGTAGCAATCCAGTGCTGGAGTAGTACTTTCGCAATATTTTCTGCCGAGGTGTCGGAAGTGGGTACTGCCACTGGCCAGCGTGTGAAACGATCAACAACGGTTAATGAGTGGGTATGTCCATTTGATGGTGGTAGTGGACCAACAAGATCGACGTGAATGTATGTGAAACGGACGTCGGGAACGGTGAATGTACTGGGAGGAGAAAAAGTGTGGCGGCGGACTTTGTTTTTCTGACATTGTAAACACTGTTTAGTCCATAATGCAATGTCGGAATTCATACTGGGCCAAACAAATCTGGCAGAAATGAGTTTGCGAGATGCACGAATACCAGAATGGGAACGAGAATGAAAATGATCGAAAACGATCTTCCTGTAGGAAGTTGGAACGATAGGACGGGGGTGACCTGTAGACCAGTCACATAGGACTGCGCCATCGTCTGAAGGTAGGGGAGAATCCTTCAGCTGGAGTGTGGAGCATGTTCGCAGTTCGAGCAAAGATGGATCATCACGCTGGAGGTTTGCCAGTTCCGTAAGATCGAATTTAGTCTGCACCGTGTTGATGTCAGGTCTGGATAAAGCATCAGTCACAACATTATCAACTCCACGCACGTAGCGGATGTCTGTTGTGAACTGAGAAATGTAATCCAAATAGCGGATATCTCTGGGTGAATGTCGTTCAGGCTTGGCATGAAAAGCCTGTGTCGGGGGTTTGTGGTCAGTGTGCACGCGAAACTGTCGTCCTTCCAAAAGGTGACGGAAGTGACGGATGGACAAGTAAATGGCCAGGAGTTCACGAGAAAACGTGCTGTATTTTGTCTGTGCCGCCCGGAGTTTTGCAAGAAGAACGCTAAGGGCTGTTATTGGTTGTCCACTATTTGGTGAAGCACTGCACCGACTGCAGTATTTGATGCATCAGTCGTTAGGACTAACTCAGTATTTTTATCCGAATGCGGATGGTGCAGCATGGTGGCATCCGCGAGAGCTTTTTTGGCTTCTGTGAAAGCTGTCTCAGCCTCGGGAGTGAAATCGATCGTCTTGACGTTGGACTTGAGAAGATCGGTCAAAGGTGAAACAATGGTCGCACAATGGGGAATGAAGCGACGGTAGTTGTTCAAAATTCCCAAGAAACGTCGTAACTGTGTGATCGTTTGAGGTGCAGGAAATGAGAGGATGCTGAGCACCTTATCTGGGAGGGGTGTCAAACCGTTTTGATCGATATGGTGCCAGAGGAAGTCGAGGGACGGAAAGCCGAACACTCATTTACTAGGGTTCAGCTGAAATCCGTATTGTTGGAAACGTTGGAAGAGTTGACGCAGGTAGCTGGCATGCTCCGATGGAGAGGCATTGGCAATTAAGATGTCGTCGATGTAGCCAAACGCGAAGGATAGACCTCGAAGCAATTCATCGACGAACCGTTGGAACGTCTGAGCAGCGTTTCTCAATCCAAATGGCATGCGAATGAACTCGAACAGGCCAAAAGGCGTGGTGATGGCTGTCTTGGGAATGCATTCTTCAGCCACGGGGATTCGGCGATATGCCTTTACGATGTCAACCTTGGAAGAGATTGTCTTCCCAGAGAGGTTCTGTGCAAAATCATGAATGTGTTGGACCGGGTACCTGTCGGGGACGGTGATGTTGTTGAGAGCACGGTAGTCTCCACAGGGTCTCCAATCACCAGATGATTTTGGAACCATGTGCAAAGGCGAAGCCCATGGGCTTGAAGACGGTCGAATTATGCCAAGATTCATCATATGTTCGAATTCAAGGTGTGCGATACGGAGTTTGTCGGCGTTGAGTGATCGTGGTTGAAAGTGGACAGGTTGGCCTTTTGTAGCGATGTGGTGATGCACAGCATGAGAGACTGGGTCGGCGAACTGACACGGTTTGGTGAGGGATGGGAACTCCTTCAAAATGTCGGCAAACGGCGATTGCGGGATCGCCAGCCGAATACCCAGGGAGTTGGTGCATTTACCAATGCCGACTGCACAAAGCTTGGTTGTGGTGTCCATCAGCTTGCGATTTTTGAGGTCCACAGTATCGGCAAAAATGTGAGAGGAAATCCGCGCCAATAATGGGAGTCTGAACATCCGCCTGGATGAAAACCCATTGAAAAGAGCGCCGGAGGCCTAAATCAAGAGTGATGGACCGTTGGCCGAATGTCGCAATAATTG
>STRG.78774.2
GAAAGAATCTCACTCTTAACAATTCCCTCAAAAATTTTGCTGGGGACGATAGTGAGGCTTATGGGTCTGTAACTAGAAGCAAGGTGTCTACTACCCTTCTTATAGATGGGTGCGATCACGGTCATATATACAGTAGCAGTACTTGGGTCGTCAAAGGAACACAGAAAATCGTCCTCGCAGAAGTGTTCCATTGCTGTTCCTAAGAAATTGTTGGTTCCGCCGAAAAGCTTGAGGAGGACTCAATTAGCACAGAAATGTGATGGTACCATCCCAAAGGGATGTGCGGTCAACGTGTACTTGTCTGTCATGATTTGCGTCCTTTTCAGGCAGTTCTCTCCTGGCCATATAGGCTGCTCCCGGAGGAGGTCAAAAATACCACAACAATGAAGATATTTTAAGAAAGCAGTAGTCATGTGTTGGGTGGCAGTATACCCCGAATTATGTTGAGCAGTTTATAGGGTCAGATGTAATTTACCCACTGTTTCCATCATTCTCTTACAGGGCTGATACTGCACAAAATTTCTGCCTTTCGGAAAAAGAAAACCACGCAGTGTTGGGAGCTACGGAAACGCGCCGACGACACAACTATCTGGACACACGATTGGCTCTAGGCACACCAAGTCCTGTGCAAACTGAACTGAACTGAACTGAACTGAACTATCCCGGCTGCAGTACACCAGCACTCAAGATCCATTCACCGCTACCCGTTGTCTGGCCGATTTTGAAATTTTTAAGTTTTAGAACATAAACCTTCCCCTCCTCCATTTAAGGGCATCTTTATCTGTACTGTCTAGTCAGTATCCACATTATTCAGGATCAAGCTTGATCCTGATTAATGTCAACTTCCCTCACCATGGAAATAACCACTTTCTCAAACGAGGCTACTTCCCCCATGATCTTCCCTCGAGGCAAGATAATTCCCTCGCTGTGATATGTCTCATTCCTAAATCCCAAAGGGGTGGTTCTTCGTAATTCGCTGTCAACGGATGCACTAACGTGTGAAGTCCGGAGTCAGGCTGCAGAGATAGTTGAACTAAAGACCACTGTCCACACCTTTAAGGATGAGATAGCTAGCCTCATGAGGCTCCTGCAGGAGCTTGGTTACCAAATCCCTCCCAGTATCCCAGGCGGCCGATCAGGTGTGTAGTGTCCGAGCAGCAAATTCTTGATGTCACCAGGATTATGGAAGACACCGAGAAATGCTCCGAAGGAGTCATCCTTTGGGGTCACTTTCTCAATTTCGATCACCCCCGTGACACTTAGGCTCAGGTGTTTAAGCGCCTTGAGCTCCCTCTCCCATTTAAAAGTCGGTCCACTTTACTGGTAACGAAATGTACCAACCAGGTACTCGATACTCTAACTGAAGTGAGCTCCACAGAGGCAGCCAAATGAATTGATTCCTTAGCTGTAAAGCTCAAGGAGGAAAGAGCTCAAGGGAGTATCCATTGGCAAGCCACCTCAACTAGGGCTCAGCAGTGAGACGGCTAAGCCAGGAACCCCACCAAAAGACGATCCCAAGCTCGGAGCGCTACCTGTCGTCCAGGTAACCCGTCTTGGGGATCGAGCTCCATGTCCACCATCCGATATCTCCCCAGTCACTTCATCTCCCGTAGCGGAAAGTACCCCGAGCAGTAGACCCAGTGGTTCTACACCCCTAACGCCAACGAAGAGTATCCCAGACCCCAAAATTGCTAATCGGATGAGACACCTATCCTCCAGCCCAAATGACAACCTGCAACCCATTTCTGCTTAACGCTGCAGTGAAGAGGTTAACGCATCAGGAAATATATCTGGTATGGTCATGCAAAACAGGAGCACGAACAAGAAGACTCAGAGCAGTAAATCCTGCACTGCACACAGAGGCAAACCACAAAAACAGCCCATTCTTTTCGGAAATCGAGGTATGTAAACCATTCACTTCGTATGATACTTCCCAGATTACTAGACGCCAAAACTTACCGATCCTCCAACAGTTTGTTTACTCTCTAGCTGCCCAGTATCCTCAGCCTCCGACTCTCCCAGGGCCTCCTTTCCGTCCCCAACTCCCTTTCTTTCCCCCTCCTCAAACCCAAAATCAGTTGTCTCTGGCGGTTCTGCAGTAACTCCTGGACATGTGCTCAAGTGTTTTTACAGCAATTGCCAGTGTGCTGAATCAGATCGCGGAGTTTCGGCAGCTTGCAGTAGGTAAGGAGCCTCAGGTCATGGCCCTCACAGAAACATGGCTTACTCCTGACATACTTGATGCCGAAATATCCGTTCCCGGATACTTTATAGGGAGACAGGACTCCATCAAAGGTCGTGCTGGTGGGGTTATCATATACTCCGACAATTCTATCCCTCCTCCCACTCTACTAACAGTTCCCACCTTTTCATGTATTGATTGTTCGCGGGTTGTCTTTACACTCTAGGACAGACACCCCACTGCTTGGTTTAGTCTATCGCCCTCCAGCATGCAATTCTACAGATAGCATAGGTCTCATAAACCTATTAGACTCCCGGAAAAGCTACTCAGGCTTCGCTCAGTTTTTGGTCACTGGTGACTTCAACTCACCCAGTATCGACTGGCGAAGAGCCGATGCCCCTGATGTCACCTTTGGTAAACCCCTCCTAGATCTCGTACTGAAGAACTCATGGATAAAGAACGTAGAAGATCCGACCAGATGTCGCGCAGGACATGCCCCGTCCCTATTAGACCTGGTTATCACCAATGAGTGGTTCCAAATAGATGTGGTGCACCACTTGCCACCTCTTGGACCCGATTATATTGTGAAGTTGTCTACTCTTCCCTCAGAAATCGCAATTTTGAGATCCTTCAAGAAGACCAATTCTGACCGAGTCAGTGCATTTATTCGTTCCCAGCTAAACTCAGCTAATCTAGGTAACTCTCCTGACGAGAGGGCAGAGAATCGCAGAGAGTTGATCTCCTTAGCTGATAGGCTGTTTGTTACCAGAATTCGTCTTCCACCGACCGGTAAACGGCCCCTCCCTCGCCTAATCAGGCGCATTCTAGACGAACGCGCACGCCTCTTCGCTGGATATAAAGCCACAGGCCTTGCGTGCGGTGCAGAAAACCTCAGAATAATCCGTAACAAATGCAAAGACAAGACTAGATCCTATCAAAATGCAGTCGAACGATCTGTACTTGTTCATGCACGGACCAATAAGGCATTTTCCCTTCAGTACATGCGTCGTCTAAGGGGCACAGCTCCGACGTCACTTGCTCTCAAAGATCATGCCGGATACCCTCCAGTCAAATGGCCGAGGTCCTCAGCTTCCTGTTCCGTGCAGTTTTTAGCTCCATACCGATTTCATCCCGCGCCACCATGCATCCGATGTCTTTGTTCACTACGCTTAGCCATATCACTATTCCCATTTGAGCAGTTGCACGAGATTTCCGTCGACTCAATCAATATTGCTCCATGGGTCCTGGCTTAATCCACCCCCGCAATCTCAAGGAAACGGCGGAAACATTAGCAGCTCCTTGTGCATCTTTTTCAGCGATGTGTTGATGATGGAGTTCTCGCCACCATCTATAAGAAGGGTATTAGAGAGCTTGCTTCTAGTTACAGACCCATAAGCCTCACTAGCATCCCCAGCAAAATTCTCGAGCGAATTCTCAAGAGTGCGGTTCTTTCCCATCAGCATACACATCAGGATCCTCTCCCCGTCCCAACATGGGTTTCTTCCTGGCAGATCACGTATCACCAATATGCTTACTGTCATGGATAGTCTGACAAAAGCCTATGATGATGGTCAGCTCCCACAAGCTGTATTCATCGATTTTGCTAAGTTCTTCGAAAAGGTCCCCCATGCACCTCCTCTTTATAAGCTAGGAACACGGGATAACGGGCTCCATGTTGGCCATCCTACGCAGCTTTCTTACCGACCGCACGTTTGTGGTCGAGGAGGGGATGTTGTCTCAACCTTCCCCAGTAACTACTGGGGTCCCACAAGGATCGATCTTAGGTCCTCTTCTGTTTCTGATCTACATAAATGATCTTCTGACAATCTTTCCAGTGAACAGTGTCATCTATGCAGACAATGTAACCCTGTAGATTTCAGACGTTGAAAACCTGCAAATTGCAGTTGATGGAACAAAACGCTGGTCCATGAATTGGAACCTCCCAGTTACTGACTTATGCGTGAGCATGTCTTTCGGCAGAGGAACTGGTCACACGTTCTTATATAACGGAGTAACCACACTGCCTAGGGTTGGCAGACACAGGGTGCTCGGTTTCTCGTTAGATTGTAACCTGTCCTCCCATCATCACCAACTTGCGAGCAAGTCTGCCTTTCGGGTCCTTAATATGATTCCAAGGTCCTTCCCGTACATCTCCAGGGACGATTTCCCCATAATTTTCGGCACATATTCGTTCTCTGCTGGAGTACGGTAGTCAGATAGTGCACTCTGGTCTTGTCCGAGACCGTGAGATCCTAGAAAGGATTCAGAGGGCTTCCACCAAAGCAGTAAGGGGTCTATCCCACCTACCTTATCCCGTCCGCCTCTCACTCCTCAATCTCTATCCTCTTGACTTAAGACGCGTAAGAGGTGAACTGTTTTTGATGTTCCACCTTTTTGAAACAGGTCAAAGTGATTGCTTCTTCTCCGTCTGTCCAGCCTCTTCTCTCCGTGGTCACAGCAGAAAAGTTTTCAAACCGAGGCCACGCACTTCACTAAGGATTAACTTTTTTAGCTATAGGGTTATTACTCTGTGGAATGCACTTCCGGAAGATATTGTTCTCTCGCAGAACAAAACTATGTTCAGGAAAAAGTTGGACGTCGAACCTGTTCTCGCCTAGCAGTTCCTTGTCCAAAAAAATGAAATCGATGTCTCTCACTGCATTTCCATTCCGCTATACGTTCATGAATGTCGCACCCTCATTTCTCTTAAGGCACGGTCCATAGTGAGACACTGCTTGATGTTATGTATAGTTTGTTTTGGTTGACGCCCCCGCCCTTCGCTTCCATTTACTCTCGTTTCAGCTCGGTGAATCCGACAGACGATCAAAGATTTCCTCGAGAACCGGGACATTTGGGCTCAAAGTCTCGAACCAGTGTAGTACTTAGAGACTACAAGACTACCGGAATAGACTAGCTCAATAGGAAATAGAACTGGGGACCGTCCAGGAATTCAAGGGGGGTCTAGATCCACGTGAGGATCTCTGGAGCCTCGGGTGCAAGAAACTGGATGCGAATTCGGCTCAAGTCTCCATATCCTGTGATCTGATCTGATTCGTTTCCATTCGCCATATGAGGTAACAGAACTGGAGACCGTTCAGGCATTCAAGGTGGTCCTAGATCGCGGATTCACAGTTGCACTGACTACATCCGTTTCCTCGATGACTCCCTGGTACGTTAAAGAAGATAGCCACCCACTGGACAACAGGACGATTGCTCAGCGTGGAGCTGGAGACGGCAGGTGGACGTAATGTTGGATGAAATTCGAAGCTGTCGACGTTAGAAAGGTCATTTGCTGGTAGAGACACATGGGAATTATGACCACGTACGCAAGCCGTGAGACTGTCACTCCTGCCGACGGGAAGTCCGATTCTTTCTCTGCTCTGCTGCCACAGGTGAACGGATTGCCACGTCACAAGAACATTACCGGAATGCTCGTTGTCGCAGCACAACGGGATTCATCTGAAGCTGGTCGATGCAAGAACCTGGGCTTATCAACTAGGCCAAAACCGCTAGTCCTATGACCCGACTTGACCTGCCGCTTTTATATTAAGGAATACCGGGGTCGGCGAACTAATGAGGGTGTGAGCGTGTTATGAAATTTGTCAAAGGATAGAGATGTGGTTGATAAAGCTACGATCGAGTCTCAAGTCAACTTGATTCTCACGCGTGGACCTTTCACGAGCGTTGGATAATCGTCTGGTTTTCCACTCACCTGATATGTAATCACTACAAAACATCGTACGGTATAATAGAATGCATACGCAACATATTGCTCTCGCTTTGTTCCTCATTTTGGTCACGGTCGGTGTCATCGTGGTTCTGAGCATTTCCATCGTAGTCAAGCGTCGTATTACGCGCCGTAAAAGCCGGGTCGAGAGAAATACCTACACACCTTGTGGTCATGGATTATCCAAGGTTTGGAGAGAAAATTTGGAACGCAGTATCAATGCTACAGTGCGTGTACGAACCGAACCGAAGGCGTTTGGTACAGAATACGAGAATAATTTCGCACAGTTATCTGCAGATAATAAAATGACCTTTTTATATCGAGCTAAGGCAGTGGACCAGTTTATTTATCTCAAAGAAAATATCCTTCGTCTTTGTCCGACTTTGGAGGCCCCGCCGATTCGTGGAATCCAAGCTTTTTTATTCACCGCTCGAGATCATGCGATGAATCCGCCCGCTTCCCGAGAACGAATTGAAGAGTATTGTCGCCTGTATTTATGGGCACGGCATGATCTAGAACCATTTGGTGCAGAAGAATACAACAAACTCTGTGAGGTCCAAAAGGTTCTGATGGAGCATGAAATACAGTCAGATTGCTTCCAAGTGCCTCAGTATGGTCGGGGGTGAGTGTCTCAGGTTCCGAGATGGCTACCCGTCCTGAACGCCTCGAGATGCTCCCAAATCACCGTGCGTCTAACACAGCCTCTGCTGAGGAAGTCCTATTCACTGCCTTCTCGTGGCGGACGTGTTCCCACTGAAGTGAGTGGATGAAAGCAAATGCCTGGCTAACTCCGCCGGGTTGACTGACTGGAGGTCATTCTAGGGGAGATGGCTAAACCCTGATTCCGAACTCTCTCCCTTTTATTCAGCCTTTGTCTTCTGTCCCCAACCACCTCCTTTTGCCCTCTCTATTCATCCGTAATGCTCCCACTGACAACACGCCCGATACTCGCAACGGTTCATTCTCAAATAGTGTGAATAATCCTGTGTATTGTAACTCCCATTTTCTCAAGCTCCCTCAGCCTCTGGATCTCGGCTCGTGTAACGTGCGTACAGTCATGCAGACTTGTCAGCAGGCGTGCCTAGGCCTCACAATAAACTCTCTGAAGATTGATGTCTGCTGCGTGAGTGAAATGGGTAACCAGGATTCGAGCAGTGTGATTCAGCTAACTTCTCCTGGTACCTCATCAAGGTATGTCCTGCGCACTTCACGAGACAAAGTAGCTAAAGCTGCTGGTCAGCGTGGTGTAGAAATAGTCTTCCTTGACAAGGATGAGGCTGCCCTTTCAGATTGGATCACTGTTACCAGTCGTTTGTGTGCTGTAAAACTCCAAGGGTCAGTCGGCGTTCGATAGAACAGTTGTGTTAAGCGCAATTTGTTTGTGATCTCGATGTACGCCCCGCACAGAGTGCAGCTCTAACATCGATGGATGAGTTCTACGATGAACTCGTGACCCTCGTCCGCACGAGCAAAGGTTTTTACATTGTAGTGCTAGCTGGTGATTTCGATGAACAAGTTGGAAAACAGTCTGTGTCAGAAGCTTGTTTAGGTGGTTGTTGTGCTTTACCCGTTCAGCGCACAGATAACGAGGATGGGCTTCTCCACTTTTGTGCAGACAATCGGTTATTCCTATCTAGTACCAATTTCCAACACAGATCGTGTCGTACATGGCGACATGGCGTTCTAACTCTACAGGTACTCTGAAACAGACCGATCATATCGCAGTAAGCTACCGGTGGCTCAGTTCTGTTCAGGCAATGCACATGGTAGCAGGTTTCGCCTGGGGTCCTAGGTCCGATGTCCATCAAAGACAGTGGATTTAGCAGAATTCGGTCAGTCTAATAGAGAAAAAACGTCAGCTCTCGAACGATGAGATGAACAAGACATCTACAAAGGCAGGTTACAAAAACTCTCAAGAAGGATTCCCAAAACAAGCGGTTCATGGTGGCTGAAGAAATGGGAATGGCAGCTGCTTCAGGTAACAATCAAGGATTGCTCAGGCTTATTCGGGACACCGGTGGACGGTGAACCTCGGTCAGTCAAACGATATGAGATGGAAATGGGAAGCCTACTCACAACAAACAGCAAGGGCTCTGCCGTTGGGCCGAATACTTTACGGAGCAGTTCAGCTGGCCGCGCTACTATAGTTACTCTGGCGTTAAGAACTGTGCTTCTTTGGATAGTATTACTTGAACCTTCATCAAAATTAAGAGTAGAATCAGGCATTCGTTTACTAAAGCGTTGAAAAGCGGCCGTTCCGGATGAACTTCCCAGTTCTTTCTAATATGGACAAAGGTGCGTTGGTACAATCACTTAGCACCTTGACCCGAGGATGCCTCGCGAGACCTTTAGGATGCGGGCGTCCAATGGGTCAATGGGTAAAAGCTATGTGATCTGGATTACGCCGACGACTTTNGCCTTTCGACTCAGTTTACTGAGCAGCGTTTTTCAATGCTTTTCATCGGAAAGGTATGCCGTACAGGTTCGTGAACCTACTTTGATCATTGTATTCTCATACTTCTGGCCGTGTAATGGTTTACGGTGAACTATCCAGTCGGTTCGAAACGACCAGCGGTGTTCGACAGGGATGTCCCATTTCTCCATTCCTGTTCAACTTTGTCATGGACGAGATAATGGAGAATGCATTGCAAAGTGTCTAAGATGTGGGCGTCGAACTAGGAAATAGTGTAAAGCTGTGTGACCTAGATTACGCGAACGACGTTGTCTGTTTGTTCGAATGCACGAAACATGCTCAACGTGCACTAGATAGATTTGGGAGAGCTGTAGTTCCATTCGGCATGCGCTTTGCACCTTCAGAGTGTAAAATGATTGCAAGACTGGGCGTCAACGATCCCGAGCTTG
>STRG.48331.1
CTTATAAAGAAGAGGAACATGGGGGACCTTGACGAAGACCTTTGCAAAATCGACGAATACCGCGTGTGAGAACTGGCCATCATCATAGGCTTTCGTTAGACTATCCATGACAGTAAGCATATTGGCGATGCATGATCTTCCAGGAAGAAACCCGTGTTGGGACGGGGAGAGGATCTTTTTTCTATGCAGATGGGCAAGAACCTCACTATTAAGAATTCCCTCAAAAAT
>STRG.21804.2
ATTTTGCGAGGTTACACATGGTCTTAGGATCTGACCGTGAGTAAGTAATGCCTTATTCGGTGAAATGTTCCTGCGATTCACTGGAAAACTTCGAGAACAAGGATCTTTCAGTAGAACTTACCTTTTTTGGACCCAAGGTACATCATAACTGGAGAAGAATCTGCAGAGCTCATCTAAGGAAGCACTGCGCGGGCTGGAAATTAGCTTTTCGCCAAAAACATGTACATATCTTGTGTCTACTGGTCGTCATCTGGAAAAATGTTCAATCTCTTCTGGGGAAATTTTCGGTGCAGTTGGATCTCTTTGGGACTAGTGTATACTCTCAGCTCAGAGGACCACTCCTGCAAGTAATCTGGCCTCACATTGACACTGAGGATAGAATAGTTACATTTGAAGGGCTCAACGGATATCGCAGGCATCACCCTACGTCATATCGCAGGCAGGGTGGGGGAGTCATCAACTATATAAGCAATCGCTGGAGTAAAACAGTCAGAACCGTTTTCACCTGCGGCTTCGTCGCAAGAAGTAATGCGCCTCCAAACATTATAATCTCTCAGCTATCAAGATTCTAACAAAATCAATCAAGGCTGAGATACACCGCCTCAATTCGACCTACTCGCGTACCCTTCTAGCCAACAGAAGTCATCGCAACACATGGAAGCCCTTGGAAGATCTAACTGGTGGCTTGTTCGCTTGCTTTTGCGCTATGTGAACACAGACGAGCTCAACAGGTCGCTCCACAGGGCAGCAGGACCTTTAGCTCCTGTACCTTTTGAATAAAGTTAGTCTCAGGAACATTCACTTTCCATTCCCATGGTGGAAATCTACAACAAACTGCTTTCTATTAACCTCCTGTAAATCATCCGAACCAGATTGACTCAACCCTATAGTTCTCAAGGAATGTGCCGTTATCCTGAGTCCTTACCTCTCTGATCTTTTCAACCAATGTCTGAAGGGAAAGAAGATTCAGGACTGCTGGAGGACAGCAGCCATATTTCCTATTCCCTGGAAAGGCCCTTCGAAATTCCTTCCCATTGCGTGCACCTCTGTCTCCCTTAAAGTATTTGAAAGGTTGGTTTCCCTACGAATAATTGAAACTATCAATGTCCCAGATCCTGGCCAATTTGCTTATCGGCCATCGGGCCCCACTCTCAATGCCCTGGCCAACTTGGTATATACGTTTCTGTCCAAAATTTACGGGAAGAGTAAAGAAGTAAGAATTTGCTTCCTAGACCACGGTGATGCATTCAACTGCGTTGAAGTGAACAAGCTGCTTTCCTTTCTCCTCTCTCTTGTATCCAGTCTTCACTTGTTTCTCTGCAGGCAGATACCTTTCGCAATCACCAGCAGTTCACCCGTCATAATAACAAAACGTCTTGGTCCCACGTGCCATGGCATTCTCCAAGGGACCATACTTTCCCCATTTTATTTTCTGCGTACATTGCTAATATTCCTGCGCTATAAAATATTTTTCCCAGCTAAAACTGCGGGTGACGTCGTGCTTGGTATGCCATATGCTTGTGATTCTACATTTCTAACCCTCCAGAATGCACCACTCAAATTTTGGATTGGTCTCATGCTCACAACTTAGGTGTCAACCCAATCAAGTGTGGTGGTCTTGTATTTTCCTTTTTAAGGGGCAGTAAGCAATCTAATTTTCAGTAGGATTGCAAGCTCATTACAATAAATGAGGAACAGCTGAATCATATTGATTCAGTGAAGTATCCTTGGGGTGCTGCTCGACCTTAACCTTACTTGGTCCAAGCATGTTGGTTCAATTTATGTGAGAACCAGATGCTGCTTTTCTATGTTTCATACCTTAAATTCCACTCAGTACTCACTCATCTCACCAAACGCTATCTTTTCGTGTGTCCCACCTCATTGGCTATATGCTTTACCTGTCACCTTTCCTGGTCTGTTGCTGAAAGACCTCAAGTTCATTGCTAGATCCATCAAGATCTTATCCTCTGCCAGTGGTATATCCCGATGGATTTTGGCTTACGTTGTGTCATCCCAACATAGCAAAGCTTGCCAAAAGCTGTCTATAAAGATTTTCACTGACTACGCTCATCTTCTCCACAAAGACATGGTGAAATGGATATCTACTAATTCCACTCGTTCTCAATGCGAACATTTATGCACGCACTAGGGCGTACAGTGGTTGTACTATTACCTACCTGGCAAGATATTTACACAATTCAACTTGTATAATATCAGAATCATTACAACATTTGAAATAAAACGAATGCTT
>STRG.5128.3
AGGCCAGAAAAACCCTTCATTACCCTGAACGTTTCTATGGGATCCCCTCGACGTCTCCTCCTTTCCAACGAGAAAAGATTCAGGTCACAGAGTCCCTTCAAGGTCACGCGAGTTCCCTTTTGTTCGTCCACTGTGGTCCAGTTTTTTCCGGTTTGCATAGACATTTCCGTCGCTTTGCTTTGCTTTTCTTACTACTAGTGAAGTATCATTCAATTCGTAGCAGTTGTTATCAACCACATCCGTACGCCATTGGTCTCGTCAGCCCTGCGCGCTAAGCTACATTTGTGGCTTGCTGGGAATGTAAAGAAGTACTTGAATGCCGTTCGATCTATTTCAACACAATAGAAAAGACATGTGTTCTAGTGATGTTCGCGGATACCAAACTGCCGAAGAAACTACCGCGGAGGGGTTGGATACAAATGGGACGGATATTCTGAGTATCAGGGTCAAAAACAATCTTTGGGGTCTTGCCCGGTCAAAGAGAAACAGAAATTTTCCTTGTCAACCGATCTGCTCTATTGTCCCACAGGATTGTTTTCGCCACAAATCGAGGCAAATATGAAGAGCCGTCGAGTTGGATTTCATCTTCTTTGAATTATCTTCTGATGATGGTAATAAATCTAAATTGAACTGGAGAAGTTAGCGGATTGTACTTTCAAATTGGGTTTTCCAGATTTTCCTTGAGAACAACTCAACTTCGAGAATTATCCAATCCAAGTTCATTGAAGAACATTTTATGAATATACAGTTCTGATTTGACTGCCAATAAATCTGTGCTCATTTGATGGCTTAGTTTGATTTTGTTCCTGTCTCGTTGCTTTATCTCAG
>STRG.7800.1
TTTCTAGTTACCGCGAGCCCTGGGTAGGAATGTCATCCGAAGAGGCAGCTCAGCTTTCGGATGCCGTGGAGGAAGAAGATGCTGGGAAATATGACCGAAATGAGAGTTTCGCTGAAGAGGCTTTGCCCAAACAAAGTCTTTCGAAAGACATTATATCGGAATGCATCTCCATGCCTTATAGGCTTGGCTATGGATTCTCACATGCATTTGTAAAGCTTGATTGTTCAGACAGACGACTCTCGGACGTCAATATTTTACGCGAATACATACACTTGCGCTTTGTGATTTTGAGTAACAACTTTATTACCGACATTTCTCCAGTCTGTGTGATTGGACATCTGATCTACCTAAAAGCTGACAATAATCAAATCTCGGGTGCCGAATGTCTAAATCCTCTCAGATTTCTCCAATTTTTGGATCTCTCTGGAAACAAACTGACGACCGTGAACAACCTGAAGTTTCCTCTTTTGCAACACCTGAAAGTAAATGAAAATATGATCGAAACTTTTGAGGGACCGTGGGGAACTGGATTCGAATCTCAACAACTTCCTACTCTTCACACCCTCGAAGCGAGGGGAAATAAACTGACCCATCTCAAAGGCTTGGGTGGTTTAAGTAGTTTGAAATCAATTTATTGCGCCGAAAACGGGATTCGACAAACTGACGGTGTTTCGGGACTCACATCACTTGTTAGGCTGCACCTTCGAGATAATCGCATCTGCCGGCTCACTGATTTTACACCAGCACTTTCCAGTCTGGAGTACATCAATCTCAGAGGCAACCGCATCAAGAAATTTACCACGATCAAAAATTTGACGTGTCTTCCTGCGCTAAAAGTTCTATCGCTTGTAGATAATCCGATAACAAATAAAGAAGATTATCGTCTGACGGTGATTGGACTGCTCAATCAACTTCAACGACTAGACAAAGATCGTGTGACCGAGTCAGAACGCTCGGAGGGTATTAGCTTAGTTTCCCGAAAAGATCTTTACGATGATGAAGCCACCGATTCGGAAGCCATGGAAGAGCACCATAATGCTGAAGAAGGTAACGAAGAAATGGTTAATGAAGGTCAGAAAAACGCCGACGAGGGCGAAGAAGGAGAAGGTAATGAAGAAGAAGAGGAAGACGAAGAGGATTAGGCGGTTTCATCGAGAGATTTTAATTCAAAGACAATCTGAGCTGCTTGTAAATGTACAGCCAAATTTTATTTCAAAAAGATTAATTTCACACATTT
>STRG.39584.1
GGCCAATGGAAATGAGATGTAATTTGTTTGTTCTCGGCAGAGGGCTGTCTGATAGAAGCAGTTCAAAGAAGAGGAATCTAACCAGTTCCGATAAGGTTTATGCATATCATGCGAAAGCTATTGGGGATTTGTTTGGCACAGATTTTCATTATATACTATGACGATTGTGCACGCATTTCCAAGGGAATAAACGATGTTCGGTTGATTTGGCCGAAAAAAACCTTTTGCGAGGCACATTTGACTTGTCTCAAAGAAGGGAAGTCCGAAAGGATGATCGGATATATGGCAGGAAGGGAACTTCCAAGAGCAGTTGCCAACGTGACAATGATCAATGATATGTGGATCAATGCTAAATTACAGTTTCATCACACTGAATCAAGTCCAGCGTGTAAATGGGTCTTTGGAGAAGAGAGGAATCACCTGAATGGAGCAGGGTTAAATACAAGCCTACTCAATACAACTAAAGTCAAAGATCTCATAGTGCTTTACGCGGCGGACAAGGAAATACGTGTACTGAGCAATGGTGACAATATTCTCAATTCATTTGCATGTGGATTCCGTTCGGACAACCAGACCGGCCAGATAATACAGCAAGAGATGTTCCTTCGAGAAGGGAGAACGGGAATGAACTCAGGGAAATATCATTGCCAAAGTCAAGGTTGTTCAACCATTGCGTCCAAACTCACCAAAATGCAATGCGCAATGAAATGTCAAATGGATTCAGCATGTCGTTCATTCTACTACGAAAGCCAAGAACAAGAATGCATCCATACGAAATATGTAGATATGCTGTCATGGAACCACACATTCGCTTATAACTCTTCGAAGTGGGAAAGATTTTCGAGACCAACATGAATTTTGTCAGAATTAGGAAACTGAATGTATTGTGCTCTATGTCGTTTGAGTTTCCGTCAAGATATTGAAACAATATAACCCGACTAATTGTGTCATTCTGAGATAACACAAATTCATTTTTCATCTTAGATAAATGTGAGTTCATGATTGAGTTGAAGACATACTGTGACAAGACCTATCTTTATTTAGATTCAAACCAACTGGATACAAAATTCGAAAATTCTCTTTC
>STRG.28101.5
AACAGACGCACTTGCACCCGTGTTTTACTAAACAAAATACCACACATTCTACCTGTTGTGGCCGATTAAGCAACTATTTCTGTTCAGGGCATTTTTATTGGTTTCTGCGTCTTGCTTGGATTATTCCAACTGTCCGTATTTTCAGGATCTTCTGAACAGGATGCCAGAAAGCTGCAAGCCGCCATATTTTTGTTCGACTAATGTAGGTGTTGGTACCTGGGAATGCACCTACAGAGCCTTAAATCATGAAGAGCTTTTGTGCTCTTGCAGACTGAACACGTGCAACCCTCCGGCGGAAGATCACTGGTTCCTGTATGTTACACATGCAGGAGACTACTAGTCATGCGATGGACACGTGATCATTTTTTGCTGACCTGTTCAAACGATATTGATCGGAGTACCAGACAATAATATTCATATTTTGAGGCCTGCGATCCCACCTTAAATAAGCACAACAACCATGCCGTCTAGTACTTCCCCGGTCAACCCACCCCCGGCACTGCGGTTGCACCAGATCCATTCGAACATGTCATTCGGTCATACAGACTATGTGCCGGAAGAGGAGACACGAAACTTGAGAGCCAACTTCCCAGAACCGGACATTTTGCAAACATTCAAGGAACTGGCAGCTGCTGAACAGAATACGGATGATACACTCCAAACAAGCGAACCACTTGCACTAAGCAAAGAAGTGACGGTGGAATATTGTAACGATATGGCAACCAATTCGCTGTCTCATCCGAATTACCGAAAACTTGCCTGGCATAACACGCAAGGGGATTACGAAGACTCATTTGAATTTAGTAAGCGTATTAAGGTGAAAAAAGTCGCTAGCCCAACTTCATTTTATACCGGGGATAAAAGATCTAGCTCACCATCGGGGCTTTCCACCCCGCAGCTCGAATCCCGTTACCGACTGGGACAATCCATCCCGTTCTGTTTAAATCCACAAGCAGCCTATTTGATTCAACATGCAACAATTATGGGTCAACGGAAACGGATTGCCCGAGAACTTGGGACCAGTGTGTTCTACCTGAATGATCGAAATCACATACGCCAACTGGAACACCATCTCAAAGAGCGATGGGAACGGAAAGGGGATGTTGATCACAAAATCCGTGCCAACGATGAATATAAAAAAAGACGAGAGGCAAACAGAGACTTGAAAGACCTGTTACCATCCATTTACCGAGGTAAAAAAAGGGATGAATTAAAAGGTCAAAAACAAAGCGATAAATCTTTGGAGAAATTCCCCGACTATTCCCCAGACATTCACTTACCGGACATGTTCTTGCATAGGAGGAAGTCGTTGAGGGTGAGTCAACCTGCTGAGACCGAAGCAGCTACGGGTGAAAATTTGCCAAGTGAACCGGATGTACCTGTGAAAGAGAGTGCTGTCACCGGTACCGAAAATTCGGACAGTCCACTACCTTCACTGGATTCAACCGATGGTGTCCTGTCCTCCCGTTTGAACATGCGTAATCTTTACGACAGAGCCGAAAAATCGGTACGAGTTAAACAGGAAATCACAAAGCGTTATTTGAAATACAAGGAACTTTCATGGCTTCGAGGGTGATAGAATACTGGATGAAATTTTCCAACTTCAAGGCCAATAGTCAATCTGCCTGTTTTTTTCTATCTTCCCTCTTGTCGATGTCGATTTATCAAGGTAAAAGGGTATTTATGTGTTCTCTCGTGAAACAACCTGTGATATATCACCAAAAATATGAATACCCTTCCAGTTTCTCATCTTCCATTTTCTTAGATCCGGTCGTGTTTGGCAATTCTGGAAGTGACATTTTCTCTATCCCAGTTTTAATGTTCTGCTGATCGATCGATTGTACTGCACAAATTGAACATGAGTGTAGGCCTCCCGATTTTCGCACGCCCGTCGTGGTGTTCCGTCTATAGATTTGCATTTGTCATTCAAGGCGATACAAACCCGTGGATAAAGCAAATACCTCCCCGATAAGACAAATTCCCATTGGAGCAACATGTTTGAATAAAAGCAGAGCTGATTTGCCAGCTCGAACTACAGATGGACTACAACCAACCAGATTGGATAGTAGTCAATACAGATGTGCTCTGAAGTTCTATGCATTCGCATACAACAAATGTGGCATGTTTGTTGCCAATCTGTCTACACTCTACTCCATCCGAATCTTCGTCATCCATTTCGCATAGAGAATCCTGCTTCGTCCCATCCCTATCCCACCCACGAGCACGAAATAGTGCTTGGTGAATGGACATCAATATTGGGCCGTATTTTGGTTTTACCAAATGGTTCCGAAACGAGAACCCAAATATAACTGTGTTTAGTTTTGGATTAATCCAATCCATTT
>STRG.44493.1
AATCAATGCTATTGTGACTGACTGGCAAGTATTCTAGACCAACACAAAATACAAGATAGAGAAACACAATAATTTATTCGAAAATTCCTCTAACTAGTGGATTTGATCTGACAAAAGCGATACCAATGGGTACGAGTTATTGGAAAAATTGACATCAGTGGTCAGAGAACGTGAAAAGAATCGATCCCGTCACCAACTTTTTCTCTGCCTCTGAAACTTCGAGTGGTGGGCGAGTGGGATACAGACCTCGATGAAAGACAGAAGAACGAACCCGGAAATGTTCGAAAATGTTCCAAAAACCGGAATCATTCAACGTGAAGTCGTGATCGATGGTTACTGTGTTCAACCTTGGACCTAAACAGAGAATAAATCCAACCCGTTTAAAGCTCGTAAACCAACACGTGAATAGTTTATTTCTTTACACGAACACCACTCGCAGGTAGGCTGTATTGGAGCGACGTGAAAAGTGGAGACATTGGGGCAGGACATGTGAGCAGAACATCACTCCATTTCAGATGAGAAACGTGCAAACATTGTGGTCAGTGACAATGAACGAAGTGGAAAGTTGAAACATACGTATAAAGCTGGCACTGGAGAAGATAAACGGATTTCTAGGATGAGATATGAAGGTCAGAAAGAGAAGACGAGATTTTAGTCCTGTGTGCTTCCGGGAAAGAAACATTTATTATATCTTGTGGAAAATCGTTGAACATACTTCAGCTACTACAACTTACACAATTGTATTTCGTGTAGGTAGTTCTCGATAGTTGTGAGACTTGACGACTACGTGATCAAAAGAGTAAAATTTACCTAAACTTGTCCTTTCAAGCGAGAATCTAATACTGGGATGGGTATTTTGACGAATTCTATGTTTCCCTTTTGTCGCAGTGTTGGTATTGGATTATATTTACTTTTTAATGGCTATACCTACGTTTCTGTTTAATTTC
>STRG.44496.2
GGGAAATCATGGGTTGCCTTCACGATTAAACCAGTTCCATGTGTAAAAAGTGTACATACCGGAGAATTCCTCGTAGAATCTGCTCCTTGCTAAAGAGTGAAACTTCTTTAGAATGACAATGTTCTTCAAAGCCTGTTATTATTGAATAAATTCTTTTGAGTACGCCTGAAGGAAGAAAACTCGATGATTACACCAATTTGATGACGAGCCGACAGCCTTAGTAGAGATAGTTTGACAGTTGAACCGTAAACGGCCACGTGCACGAACTGATGAGTCAGGTAAAGCTAAAACAAGGTGATTCAAATCTGTAATTGGAAATCCAGTGGTCATTGATCCAAATTGCTGGACTGATCAAAATCCGTAGAAGAAGCAAAATTACAGCTGTGTTTATCAGGCCTGTTAAAACCACTAGTTACACAAGTACAAGTACACCAAATCGAATCTGATTTACCAATTTCAGTGTAGTTGCGGAGCAACCTAGGTGGGTCGAACAGAGCGCCAGTTACGTAACCGAGTGATTGAACACATTCCAAATTGGGTACAACGTTTTGTGATGCAATCAAGGTTAGATCGAAGGCATAATGACAACGTTCAAAACTATGAGATCCCGTCGTCGGCCGTCGCTCGTCATCTTCTGATGACGCAACATCCAGCTGACCGAAGCACTGCGTTTCGGGTCATTAACGTGGCGAAGAATACCAGGCTTTTGAGGTTTGCTGAAGCGATTGCCATACATCGATGGAAACCTACATTGTGTCAGCAGAAACAGCTATTTGTTAATGTGTCTTTACCATGGTGACGTAACTTGACTATTGTAATTTTCCCTATATTTGTCGAACATAAGGGTTTTACATGAACTTATATAAACAGTATCGTTCTGCAGTATGCACCATGTTGAGATGCAGCGAAATCGTCCCGGACATAAATCGTGCTATGTTGCAACTCTGGCTTTTCTTTTCAAGTTACACAAGTTACAGTAAAAGCCAACTCTTGAGTCCAGATTTCACAAAGTTAACTTTTATTCTGCCCGGGCAGTTCTGCACAGTCTGGTTCGAAGGCTTGAACGGACTGTTTCGAAATTCAGTATCCTATCCCGGAATGGAGTAGAGAAATTCTGACGTGTGCATTCTTTCAAAAATTACACTACGACTTTCTTGAGGAGTGATTATTATTTGCTCGTATGACATTCTGCTTGATAAGCGCACTCCGTGTGCTAAAGAGTAAGTATCAGATGTAAACGAATCAATTTTTGGTACTATGCAACGGAGTATACAGTTCATATTTGGACAGAAAACGCGCACATGCACCTATCTGTCTGTAGATCACGTTCAAAGTTCGTGACGTAAGTCTTGTGGTCTACAAAGGCCGCGATAGCTTCACGAAACCGTTTTGTTCTTGTGCTATTTGAGTGTTATTTTAGGTAACTTTTATGGCGCATCAGTCCATGTGACAAGAGCATAACAACGACATGAACGAGCGAACACTGAGCTGAGAGTTCGTTTCGACCAGAAGCGGATGGGACGGTTTCGCATTGTGCGTGCACCGAGAGAACATTGATGGTTCACATTCGGTCACGTGCCTGAATAGACTCTCCGACGGAAAGAATTATGCAAATCACATTGACTAAACTGGTTGCACATGACGATGGTTGTATCACTTGTGATTTTGTGCTCCCGTTAATTTATTTCGAACTGAACTGTCTGATGACCCGATTTAACACGAGAATAAACTAACGTGCAATGTAACCTGTGCAAAAGGTTGTTTTCAACTTGGCATGGATCTCCATCGAAGTCTACCGACTACACTATTTGGGTAGAGTAGTATGAGATTGATGCACGAAGCCGATAAAACAGGCGTACTTCAGGTTGCATTGCCATATTCAGCCCAAATGGGAAAGGAAATTTGAACTTACTATCCGGTTTTCAAGAAATAGAACTAGGTGGCATAGTGAAACGGCATCCACTTCTCGCACTGACCAACTCTATTGTCATCTCGTGTGTTCATTTTGTTCTATCATTCGGAACCAAGATGGTCCTGGTTCGTCCGCCAATATTGCACATGTTTTTG
>STRG.8873.1
AAGCGTCGGAATCGAGCATGGAAACAATGTCACGCGACTGGAGAGGGATATGACCGATACCGCACCATCAGGAATCAGTATGCCCAAATGAAGCGAGAAAAGTGACGTATCTTTGAGGAGACGTTAGCAATGGACTCGGTTCGTGCACCCAAACGCCTGTTCGCATATCTGCGACGGAGAATGCGAACCACAACTGCAATCCCAGCCCTACAGGACGGACACTTGCTGGGAGTTACAGATGAACACAAGGCATAGATACAGGCGAGGCACTACTTGTCAATCTATGCTCCTGAACAGGGGCACAATCATTCCTCACACATCGCAGTGGATGCCCCTCAAATGTCGTGCCAAGAACTCACCGGGGAAGACGTGGGGGCACTCATGCGCACCACCAAAGTCAACCAATCCCCGGGTCCTCATGGTGTTCATCCTTTTGTGGTAAAGGAGCTGGCCGATGTGTTAATCCAACCGGTCACAAGACTGTTCAACGCATCTTTAGCAGCGGGGAAGCTCCCCCAACGATGGAAGAAAGCGGTCGTCGTGCCACTATACGAAGGTGGGGCGAAGGCTGTGGCTGTCAACTACCGACCTGTCAGTCTAACACCTGTGGTAGGAAAGGTTATGGAGCACCTGTTGGACACGCGAATCCGGGAACACATTGGGGTACACGACCTACCATGCCGACAACAACATGGTTTTTGGAAAGTTAGGTCAAGCCTGACAAACTTGGTAATCGCACGAGAGCGGTGGACGATGGCCAAGGCCAAAGACCGCCCTACGGATGTAATCTTCGTGGATTTAAGCAAAGCTTTTGACAAAGTTCCGCATGACCGTCTATTAGATAAGCTTAGGGCTCTCGGTGTTGTAGATCCCTTGATTCAGTGGATAGAGGACTTTCTAAAAGGTAGCACCTTTGCAGTACGAGTAGCACAGTCACTGTCAACCTGGCAAGTGGCAACTAGTGGTGTTACACAAGGATCGGTTCTGAGTCCGCTCCTCTTCCTGGCCTATATCAATGATCTATCATCAGTTTTCCATCGCCGTGTCTCATCTACGCAGACGACCCTAAGATCAGGCGCACGACTACATCAAATGCAGGTGAGCTCGTTCTTCAGGAGGACTTC
>STRG.40353.1
TTGTTTCATCTTAAAATCACGTGACAGAGTTGGAACAAACAAATAGCAATGCAGGTCAGCACAAACACACACGCATTCTTGCGGATTATTAGCAAAATCCTGTCTTAGTAAGATTGATAATAACTTCTATACTAGACAATATGATTGGATTGAACCAGTTGCACCAAAAGCGTGACGAGCAGCCTGGATTTTGTATCGGTCGTGAATTTATACGTCAATTCTCCACCCTCCGAAAGCTGACAGAGCTCCATCACACCATCACCAAGACATTCGCGTGGACTTAGATTCTGTCGATAGGACTGCACTATGGAACTGTTTGTTGTGAAATGCAGTACCTGAGATCCAAGCATTGGAGAAGTTATTCTGCTGTTGTTAAAAATACAGTCTCCATAGAGCAACACGAATCAGATACGGCACTCTGTCCCTTCGTAAGTAAGTTTGGTGGGCGACGAGACTAATCGGAATGAAACCACGAAGAAACAATGGAAGGGGATCCTTGAAGAACGACAGTGTTGATGGATTATACGATCAGGCGGATGTCCCAACCGAAAATTCTATCCTCTCCTTCGATCAATAAAAAGCTACTAGATAAAAAATGTGAACTGAGTTCTAGGTTCACTTTCTTTGAGAATAAGTTAAAGCAACTGACGGATGCCGAACGGGGAAAATTGAGCGGAATAGCTCGGCTATCTTTAGACCAATTATCAACTGGAATCCAAAACAATTCGGTTACTCCCTTGGAGGTTTTACACGCCTTCCAGTCAAAAGTCATAGAGATACAAAAGAACAGTGGGAACTCGGGAATATGCGAGTTTATCAGCGAGGCTGAGGATGAAGCTCGGCAGTTGACAGAGAATCCCAGATCTGATGATAAGAAATCTCCTCTCTACGGTATACCAGTCAGTGTCAAAGAGCTATTATCAATTCGGGGATATGATTGTACAATTGGATTGATCAAACTAATTGGTCAGCCAAAATCCGAGGACTGTGTGGTGATTCGTGTGCTTCGTAAAGCTGGAGCTGTACCATTCGTGCTGACCGCAACCTCTCAGTTGGCACTGACCACTAACGGATTCAATCCGATTTTCGGGAACATGCACAATCCAGTTTCCGAGAAGCATGAGCCAGGTGGCAGTTCCACTGGTGAAGGTTTACTAATTTGCCAGGGCGGTTCCCCTGTGGGAATTGGAACAGACCTGCTGGGTAGCATCCGTATCCCGTCCGCATTCTGTGGTATATGTGGTTTTAAGCCGACAGCTACTCGAATAAGTACAATTGGTGTGGTCGACTTAGATCCCCGTAATGTACTGCCCCCATTTCGTGTCGCGGTTGGTCCCATGGGCAAACGGGTTGTGGATTTGGTTCGTGTCATGCAAGTGCTGTTCGAATCGTCTATGTTTGACATGGATCCGATCGTTCCCCCAATCCCTTTCAAGAGTGATGTGTACGAGGCAAAAGATAGGAAATCTTTGGTCATTGGCTATTATGACACAATAGATGATCCTAGTATTGCCCAAACAGTCCCTTCTGTTCGTCGTGCTGTGGCTCGGGCAGTGGAAATTGTCAAAAATGCCGGACATCACGTGATACCATTTTCACCACCTAGACCATTGGATGCATTACAACTGATCTTGCGCGCTGTCAACCCGGACGGTGGCCAGACAGCATTACGTCTGTTGAGTAACGAACCACTGAGTGATCAAACGCAAGCGATGCGTTCTGCAGTTACTGTACCGGATGGCTTACGTGGTCTCTTGGACGGGATGGTACGGAACCACGTGGGTGCGCCAGCAGCCTGGGCGAAAATGATGCAAAAGCTCAATCGTCCGCGCGATTTGCTGGAAGTAATGCACCAACTCCGTGTCTATCAGAGGGAATTCCTCCAGTCCATGGAACAAACTGGCCACATAGATGTTCTAATCTGTCCGGTCTGGGCATACCCGGCCTACGAGAAAAACACTCCCTCGTTTTACAGCAATCCACCCATGATCTATACAGGCCTGTACAATGCGTTGGACTTCCCAGCTGGATCCGTCCCCTTAGGTCAGGTGACTAGAGAAGATGTGGAACAATCGAAAGAATTGGCTAAGGAGCACGGTAAAGCCAAGGATAGATACCATGAGCATTTGTTAACCATGCAGTCAGAAAGTTTTGGACTACCTTTGGCAGTTCAAGTGGTGGGTAAACCATACCAAGACGAAATGGTCCTTCGCTTGATGCACGAAATTCAAATTGGTAGTGAACTGAATAAAAGGTGACACCATCCAATACAAATATCGAATACAGAGAAATCGCTGAAATGAGCCGTACACCTATTGTATCATTTTTATGTAACTTGTTCTCCCATATTTTAGTTGTGTTCAACTAATCTTTGGGACACCTTGCAGTTCAGTAAACAAAGAATATCCAAGAAAACAAATCCGAATATCATTTGCCGAGATTCGCCATACAGAACAATAAAATGCGCTACAGAATATCCCAAATTTTTACCAACAAACAGGACAAATATTCACGCAGAGAAACCGTACTCTTAAATATCATTGGGATTAAACGGC
>STRG.13680.1
CTTTTACCTCTTTTTACGCCCAGTAAAATGTACTTTCCTCGCTGCATAATTGTTGCATACTTAAAAATTCATCAACATTCTGGGCTCTTTGTTCACGATCCACCGCATTGCTGTTCCAGACTAAACTATTCACCAGTCCCATTCGTAAACTTCCCCTTTCCCCAAGATAAAGGTCACCTCTTTTTGCTACTTTTATTGATTTATTCGAAAACTGAAACATTCATTGTTGCCGTTCACTTCCGCACCATAACCTTCCAAATGTATATATCAATGCGATGTATGTCTCTAGGGCTTTGCAATACACGAGGATTTTGTTTGCTCTCTCTGTCAGACCAGCTGCTTGCCCACTCAGGGCTGTGGCACTGCAATATCCTCAACTTGCAATGTATCATGCCCCATATACGCGCGTCTAATACGCACTTGTACCGCAGAGTTCTATTCTGTCGCCATCAAATGGTCCACTTTTTATAAAGAACATAAATTGATGGTCTCCCACCCGTCACTTAATCATTTTTGCCACCTGTGTATCTTTGCTATAGTTTTACTTAAGCATCAAACGTAGATCTAGCGCCGGTTTCTACTTTAATGTTGATGCTTTGTATTCCTCTCTTTTGAAAGCAAACAATCCGCATGAAATGTACATGGTTCTGTCCGGCCACTTCTTTCCCCATCAATTTAGCAACCAAAGACAAGGCGTGCTGTGCTTTTGTCATACAACTGGCTCATCCGATGCACGGTCACTGAATGTTACAATTTTAATCCTTAACTGATTTCTTTTGTTCTATATACGTAATACCACCTCTTTCCATCGTATAATTTTACATCCTAACCCCTCTCGTACAGTGCAGGGTGCTATTGATTTATTAGGTCTCCTTCGGGAATTTCGCTCTTTCACGGTACCCAGGTATCCGTTAATCAAGTGTGGTCCCTGGGCAGGAAAGTCTTCCTCCCGTAGTATTTTTATCACTATTATTCCTAATCCACTCTACCTGGATTTGGCCGGCTAGGCCACATAACCTTCAGTCTAAATTCGCCGGACGCTACCACAAGCACTGACTTAAATGCGTTCTCTTATATTGAATCCCAAGCACATAACTGTATGATCCTCCCGAAACACTGATTTAACTTCCAACTGTACCGTTTGACCTTGCTTTGCGGCATGCTTCGGAGTTATCCGGAATAAAATATTATTCATTTATTGAATTCAGTACGAAAAGGAATATTAACTTATGCCGGGCATGGAAGGGTCAGTCATAATATCAGCATTGAGAATGGGCCAGATGCAAAACCGGTTAATGGAGAATACAGGGCGAATGATTTGCTGGCCGCAGCAATACGAGCATAACAGGATGTCTCTTATTCTGCAAGCGGAGTTGGCTGATGGGGCTCACGGCGCTCGAGACACCTTACCTGAAAACCGATTCTGGTGACGAAAGAGACTATCCGCTGACCTAGTTGAGCCCGCATATTGTTGCAGATGACTAGCAACCCGGATATGCTCAGGCCAAAGCGGTGGATGTGATCGCATCCCGGAACATAGGGATTAAGGTGAATTGTTTAAGTGAGAAGATTTTAATTATTCCTCGAGCTTGTGACGGGGTTACGGGGATCCTGGAATGCAAGGTCAGTTGGAAGACAATCGAGAGAATGAAGAATATCAGACCGTATTGATGTTCCAGTTGTTATATCAAGTTAGACAAATGTTCCTGCTTAATATGCATGGGATAGAGTAAGCGGAACTCGATTTGAGAGGCAAAGTGTGGTACAAAATATGAATGGTGCTGCAATCCGTCAGTTCTATTGCCTGTGGGTTTTTAAAGGGACATAAAGTAGCGATGTAGTGCATCAGCCTGATTGAATCACATAATTAACTATAAAGATAATAGGCCCTCGTAACATCTGGGCCCGTATGTTAAAAATGGAAGACAAATGGTGCGGAAAATGGAACGAGCCTAACGACAGACTATCCTGAGGTTTCTTGGGAGTTATCAACAAGGTAGGAAGGCAAGAATGAGCGAAATCGAGGGCAAATCATTTCGCAAAATCGCTTGGGGATACCGCGGAGCAGAGTGCGGCGACGAGTGACTGTTATAATGAAATTGTACGGTTGATGAATGGAGGCACAGAGAATGACTGGCAGCAACTGATGAGTTTAACGAAATAGCTTGTCCTAGGGGGTACGTTTAGGGCGTAAGGGGTGAACAAATAGGAAGGTACTCAGGAGGAGGCAGGCTGGTGATGCCACGTGCTTGCAGTTCCGCGATGAGTTGCGGGTGTGGAAAGCGATCTGAAGCTTTTGACATCCCAGGCTAGAAAATTACCAATGCCATCCCGTAATCTGCAGTCCTAATGTGGAGCTTTAGGAATTCAAAATGCCGCGTTG
>STRG.36433.2
GTTTGCTTTATTTTCATAACCAGGAATTTTATGAAAATGGGGAGTGTGGAAGAGTTCCATCACTTCAGGATAACCAAATTAGCCTGAAAGGAGATGTGGATGAAACTAGGAAGGTATGTTAAGGCAATCTGAAGATGGAGTTATCCAAATTGGGGCTCAAGTGGAACCGACTAGGTTCAGAATGGGATGCATAGCACATTCCAACTTTTAGGCTTGGTAATCCAGAACAACAATCTACCTATCCCTACTAAAATCCTACTTATCCCAATCTAGCCCCGACTAGGCTTCTGCTGGGATTCGATTTGGATTGTTACTTGGGTAAATACGGTGTGGAATAACCTCAGCTGTGAAAAAAGAACAGTTTTAAAACAACTTCAGGCATTCACGCAATGCCAATTAGTTTTCACCCCTACTAACAAGCAGAAAAATATTGGTTGTCAGTCAAATGTTACCAGTTCACTCCTAATTAGTTCGATGAAATCTTGTTTCACAGTGCTAAAACCTCAGCAGTTATTTATAACACACAGCCTTGTCATGATTTTTCGTGAAATATTGAACTCTCCTGTTTTTGTTTAGGTAAACTACGATAAATTGTTCATCACGTGTTAACAGGCCATCCGTGAAAATCATGAGACTGCTATTTCCCAAAAGTATTACGTTTATCGTTCTTGTCAACACTTACGTTGATTAAAACCTACATTTCAAATACGATCGGTCGTTGGTTCGCTTGATTTTCCTAGGTTTCGAATAATAACAACTCTCAATGCACAACTGGACTAAATTGTTTATTACCACTTTTCTCAACAGTTGGTACCAGTGCTAATCAAAACAGTTGGGATTAGTGTTCCGTTAGCACTCATACGTTGTAAGGACAATTTAGATGCTGGATATCGGATCTGTTAATTCGCCAGTCATGTTGTTTGTTAGCTGAAAATCGACTGACTTGCGCTTCTGTTTCCTCTGTCACGCTTCACTGAAGTTCGCAATATAAGTGACTGGGATGTTTATATGTAGAACTAAATGCAGTCAATTCAAAAGGTAAAAATCTCGATTCTTACCCCTTCAAAACATGGGAACAGCTGATCACAGGGGGTGCGTATCTCTCTTTATGTAGATTGTTGGTAACTTGGTAAAATTTTGCGCACTTATTTCGATTGAAAATGGCCGGTATGCAGTTAGAAAACACTGTTATCGTTTTGAAGGAGGTAATAGAACAGATCTGTTTGTTGATACGACAACTTTGATAACAGTTGAGTATTGTTTTAATCATAGCATGTGATGATTTACTCCGTTATATTCCATTGTTTGGAATACGTCTACCACTTACATGACTCCCGAAAACACAAGGTTACCTTAGTAGTTTAACTTTTCAGAAACAGACTTTCGCACTTCCACAGTTAAGGAAAAACAAGTCTTGTGCTACCAGTAACAATTAAAACTGACTCCACTGTTGTTGTAGATCAGAAATATGTGTAACGTAATCCCACATTCCACTTCAAAGCCTTGCTTAGACTTTCTTATCTCATAATGAAAAAGGGTTACTATTATACATAGTGTGAAGAATTCTATCTAAGAGGACATGACACTTACGAATAACGGAGTTCGCTATGAATAACACTTGTTTCAATGCATAAGGCAATCACTACAGTTGTGAAGAAAATCAGTTAACTTTGTCGTGTGCATTCCAGAAACAAAAGTGTTCTTCAGCAATTTTCCCCACAATCGTCAGGTTATAATTAAAACTTGATTATTACACAAGTAGTTAGTTAACAATTAAAATCGGGAACGTTTTGTTATCAAGCGGACTATCGATTATTGAATACCAATGAAAATAGGATGAATTTTATCATACGGTTCAACGCATTTGCGTTAAATTTGAGTTCGCTTGTAGGTATCCAACCTTAAATTAGATAGTGCTGTTGTTTTGGTCAGTTACATGCTATATTACAG
>STRG.42456.2
ATGGATAAAATTGCTACCAATCTTCACACAAAATCTGTTTGCGCTGAACACAAGAATAACTCTTCGACTACCAATAGATGCGAATCCCTATGTTTTTCAAACAAATCAACCGAACCGTGGACTGAAAGCAGACGGGCCCGGACCGGGAATACCTGCAACACATCCGGAAAACGTTTGTCCTCCGCCACCTCTGTTCTGAGTGTCAGGCACGTGACCTCGACGAACGCACCCCACCAACGGTTTACACGACTGAGCATAAACGCACGCGAACGTAGACGTATGCACGATCTGAATGATGCCCTGGACGACCTAAGAACCGTGATTCCATACGCGCACAGTCCATCTGTGCGCAAACTGTCCAAAATTGCCACTCTACTATTAGCCAAAAATTATATTCTCATGCAAACAAACGCAATTGAAGAACTGCACACAATATTGGTTTGTTTGAATGCGCAACTACAAAAGCAATACGACCAGCAACAAACAGCAGCAACGATCGACAAACATCCATCCGTTCCGTAGTGGTACCAAGTGAGATTATTCTGCACTCATTTTGATTTCAACGTTTATTCCGAAATGATTGCATGTTTGCGCGACCAATCGCCATCGTATCTGGCACGTTGTACGAGGTATCAACGATCTCCATTTCTGGCTGTTGTGTCACCTGTACAGTGAACTTCTATTCTGTGCACATCAGATCGATTACTTCCCTGTCTTCTCCCACTTACTCACCGGCCTTCATTGTCCTCTTTCGTTCGTCCTTGCTAAAAACATCTAATCGTGTTAGACCCCAATGTCCTCGTCAATGAGTTCTTTCTGTTCGTTGGAAATCAGAGCCTCACTGCAAAAACAGCTGTGCTCTGACTAGACAGTGTTAACTACAGTTAGCTCAATCGATTGTGACTGAGAAAACCATTTCTGTAGTGAATGTGCTGATTCACTGGGAAATGAAAGTTTGCTCGACAGATATGAAAATGATGCAATGGTTCAAATACAAAGAGTACTTAAGTTGTGTTCGTGTTGTATTCACCTTTAAAGAAGTCCTAGAGATGCTGCGGCTGAAACGATGCGCTAGTTCACTGATCCACTCGAACGGGCCAGGGCTAAGATGTTAGCGCCCATGGCCCACGATCATGACAATAACTGACATTTTTGGTCCAGACCGCCTTACTTACTCATAAACCCGAAATAGATTTACCCGGATATGCATTCCAAAAGATCCGATCAGAATTAAATTGCCCTAAGGTGAACCGACTGGCACAGTTACTTCGCGAGCGTGATTGGCCGATAAATGAACAACCGGCAATCACACGCAGTGTCTAGGGATGGCTTCGCCTCGTAGTTTTATATTATGAAATGCACTGTGTTTGTTCAAACTGATTTAGAATGTGCATCAATGGTGCCCTCAAATCATTTCAAAAATCTGTAAGGGCATTCAAAGTGTCGTGTGCACCACACTTCTTTTCTGCACTTCGGCTTGGTAAAACAGGACAGCTTTGTGTCAGTTATTCGAATGTACTACCCTCGACATCATCATCATCATCATCGTACAGTGTTCAACAGTAGGGCAAGCCCCACTGACCACTGCCTTTCTCACCATGTTGCACGTTGAATTAGAAAGTACGACGCATACGAACAGGTCATGGACAACGAGGTACGGATATGCCTGGAGTTCCAGTGGAAAAACTGGTCTCACTGTTGAGAACTGAAAAACACGAGTTCATAAAAAAAAGTGAATACAAGAAGGGAAATTAGAATGAGAATAA
>STRG.70008.2
CTTCTTCTACATTACTTGATACTAATGTATTATAAATAGTTGACATACTCCATGTTCCAAAGCTCATTTTTCTATGTGGACTTTGGGCATGTGAAAGAAGGTAGGCAGGGATGTTGATGAATTGAGAACCGGGACCGGAGAACATGAGACCGCAGGCCACATGCGCTTTGAACTCATTCAATATTTGCCCCAAAACATTAACCAGTGGCTTCAGCATCTACCAAGAGTTAAGGAAAATCTATGGCAAGACGAGTCATCCGAAATTAACCAAAACCGTCAACTGATCAAAGGATTTTTTGTGTGTGGTGTTTTCTAAACTTTCTAAGGATAGTACAATTTATTGAATGATTGAAAAGAAAATTCGTTGAGCAGCATGTTCAATCATGAAATAAATGACACGTGATCACTGGTAAATGTCATCTTTTCTCAACGTCCAGTGATGCAATCAGCGTGCTGGAAGGATTAAGTTGTTTGGTTTCACTTGAAAGATAAAAGAGATGTTTAGATGATTGAAAGCTTGCCACTGATGTATTAGAAAGACCGATATCCATTATGCATAAATTGCAATGTTTCATTTAGTCGTCGTTAGTTTGACCAACTTCATAACACGATGAACGTGGTAACACTCACAAGTTTACTGCTCTTGACGGCTTGCTTATGTGGAATATATGCCCAGCAAAACGCGAGTGATAGCACCATGACCACTGGAGCTGCAGCTTCATCAGGATCCAGTGAAACTTCGTCCTCAACAACCAAGAATACTGATTCCACACGTTTGTCGACTCGTACTGATTACCTACACATTCTCCACCATATGCAATCAAATATTCTCAGGCAGCCCAACCACACCAAGCGCGCCCACTGGTGCATCTTCACCCAGTTCCACATCGCCCACACAAAATGTTTCAACAACTGGTCAGTTCGTCTTTAG
>STRG.34481.5
TAACCAGAACAGTATTCTCCTCGACCCGTGAGAACGAGAAGGCGATTGGGAGAGATAGTGGTTAGCGTGTATTTGAGAGCGTGCGTGAGAGCGTGCGCAAGAGCAACGGTCAAATGGCAACCGCGCTTGGCAGTCAGCGTTCAGTTAAACAATAAACGTGGTAAAGGTATGAACGAAGATGGCAACCGCTACAAGTTTAATGCTGGGGAGGTAGGGTTTACGAATTTCTGTATTGCTTTGGATTCTAGTCTAAGAAACTGGGGAAAGCATGTAAAAATAGTGATATACAGCTCTAATTTATGCTTTTAGAATGAGTAAAATATTCTACTCATAGTACTTAGGTAAAGATAACTCCAATTTCCCTCAGTTGCCTAAAATACTGGTACAGTATTGGCGATCTTTTCGACTTTAACCACTAAATTACCACCAAATGAGTCCCATCAATTAGCTGCGCAATGGAAACATATCCTTTGTCAACAAGTCGCACACTGGACCCAGTGAACATCCTCATCGTAAACCATCGACGACTCTTTTCCCGGACACGCCACGGCCGACCACCCGGCGAGCCGTGCAGCACGGGGCAGCCGCCTGACGGAACCGCGGCTCACAAACGTTTATATATGACCGGTGGGCCAATCAAGACTCACCAAAACAAATTAAATGGAACGACTAAACAAAAACAGAGAAAAGAAGTAAAACCAGTCAGCATTCTACAATGAAAGAGATTTATCAATTCCTATGGAAATAGCATCATACCGTGACATTCGTCTTTTCCCCATTCATTTCACAACTGCTGCATGATGCTTTACACCAGCACCTCTTCAGCGATTGGACGGTACCTGGCGATACACTTGTAGAAAACGTTCGACTGGTGGCTTAGAAATGTGTCAAACTAGTGCAACGACGAAGCGAAAAGCAAACCAAGCGCGTGCAGTCGGCGAAAACCGAAAGTCTGTCAAAAGTGAGGTCTACAGAGACTTCGCGAGGGTCAGTTCAGTTAAACGTACGCAACCGAAGAAAACAGTGCAATCAAAACTAAGCGTCAGAAGAGATCATGAGGAAAATAAATCCAAAATGATGTCCGGGACATGTTCGTTTTCTCAGAATGATCGACGTCCGGGCAGTTTCCGACACTAACTGGGTTTTACGTTTCCAGGGCGGATGGATCCGGATAAAGATACTTTACTCAGTTATCCTTCGGATGATGAACGGGGCTATGCGTCTGCTCGGAGCGCATCACGCATTCTAAGACGACGACGGATGCGTCGCGGTTGGGTCGCTTGTCTTGTGCTTATTGGATTCGGTGTTTTTCTGTTGATGTTGCTCGGTGCATCGTACATGGCTCGCATCTATCTGCCAAATATGAATGAGAGTATGCATCCTGATTGTACAAAAAAGTTGGACCCTGGCAACGGTGATCAGTCACTAGTGCGCTGGGGATGGGATGTTATCCAAGGCCGTTGTATGCAGTTCACTTATAAAGGTCAAGATGGTAATGCGAATCGGTTCCTGGACGAGGCGAGTTGTGACCAGAGATGTCCACGTCGGGTTCTCGTCTGATCAACCCTCTGCTCTGTCTGTCCTACTTGTGTTACGCCACTCTGGTACGCAGATGGCCATCCTACTTTGATCCAAATGACCACTCAGCTTATCATAACTATTTTCTAGTCGTTATTCACACTTTTTTCTTGTCATCTTTTTCCTTAATTTTCACTCACGTTGTGCGCTTAGTGGTTTGTTTTAATTTTTGGTTTGATAACCCATTGTTTCACACCCAGCGGGGACGGAGTCACGCGGGAAGTTTCGACTACCACTGTTACTAAGTGGAATAGCACACAGTTTCAACTCGCTTGAGCACTCATCTGGTGTGGACTATATTTTTTTTACCATGTTGACACTTGTTTTCTCCAATGCGTTGACACCAGTATGATCTCACTATTCAGTTCGCTTAACGAAACAATCTGTACAAGGCTGTTGCTGCACGTTTTCCAGTCTATTCACTATCACTGGTTTTATTCGCTCTTTTTCTAGGTGTGATCAAGGAGTTGAATATTTCTTATTTTTAATGGACTGTCTATGGGATTGATTCATCCTAGTGTTTCGTGCCGGAGCAAATGAAGCTTGAATTTGCGTGTGCGGTATCACAGATATGTAAAAAGTCGTTGAATAATTAGAAAATTAC
>STRG.11975.1
ATAGAGCGTGATTCACGAGGGGAAAATTGGCCAGTCAGTTAGGAATATAAACTACTCTTCGATAGTAAAGTTCTCCCAATGCAATATTTTTAGCCCAAAATAAACCTTTTTATTTGATTAGTAACAGTAGTAGTAGTAGTAGTAGTAGTAGTAGTAGTAGTAGTGGTAGTAGTAGGAGCAAGAGGAGGAGGAAGAGGAGAATTGAATTGTCGCGTCATGAATGTCAAACTTACCACAGAAAGCAACTGCATAACGGGCTCTTCTTGCTTGCTTCGAGTTGTCAGCTACAGTGCAAATCCACAAAGCCACATCTGGACTGGAACTGGGGATGATACGGAGCCCATATTTCCTTGGCTTGGGGTGCTAACAACTCGTCATACAAACACACACGCAGCAGTCGGCTCCCGAGATGCCACTCCGGATAGGTAACCGTGTGTCAGACTCACAATCATGCTCTCCGGTTAGGAGTCTTATTTAGGACTCGGTGAATATGCACTACCGTTGATGATTCATAATGAGCAAGATGAAGTAGTTACGCTGCACTTCCGTGAATTATTACTACTGAGTTTGATATGGCATTAGATACGTGGTAAAAACATGTTCGCTTTGGTGATGAAGCCTAGTGTAACGTTGTCATGAGGTGAGTATTTAGAACCGAAGTCACAATCAGCAGTTCCCGAAAGTTCAAGAACTACGACAGTAGTTACAGAAAAGATTTTCGCGTGCTGAGTGGTATTGATCTAATTGAATTCGATGGGTTTCAGCCTCTAAATGCATCCGACAATTTAACAAAAGCTACCGATTGTCTGAATCTGAACATCTTAGTTCAATTATCTTAACAAACAGAAATATTCCTCGATATGCTCTGAACAGTGGAGTTGGGGGATGCTCACTCACTGTTACTAATCGGAAGAAGAGAATTCAACTGCAAAAATGACTTTTGCAGCTTCTGGGACCTTCGGGAAGTGTGTCCTGATTCGTGGAAACCTTTGAGCTTTCAACTCATTTGAGGCCGATCAACTTGTCAGAACATTCGACAGATGACCCGCTGAAGGTGAGTATTGGTACAGAATATGTTTTGGAAAACGGTGAACAGTTGCCGTTCGAATGAGTGATTTATCTGGTCCTATTAAATACGCTTCAGAGTTCGTACCGGAATCAAGCGGTTGTTTCATGAAATGACTTCCTTCGTGTTTGTTTGGTAAGCATTTACGGAGTCCGCTTAGAAAAAAGTATGTAATAATATGCATAAATCCTGAAGGCTAACAAAGCGCATTTGATATAATAAACGTTTTTTCTCCTTCAAAAGTTCATGGAAAATTGCATTTCGTGTGCTACTCAGAAGTAAAACGAAAATCCATAGTTTTAACGGGTTTTCTGGGTCATTTAAAATCAGAATGAATCTCCAAGTAGCATCAAGTTTACTGTTCTCAAACTAAAACATTTGTATGTATTATACGGTTCTCTAATGTCATCATAGATCAGCATTAACGTGGCTTATACGTCACATAATACTTTCAGATACTGGTGCACTGGACGCTAGACCGGGTCCCCAGAAGCATCACTCCATGGCTATTCACTATTTCTGATTCATAATAAGGATGAAAATAATGATACACTATTTCTACTACTTTTCGACTGTAAAACGAGAACATCGATACGCCAGAATGAGTCAGTTTTTCGACGGGTGATGTGCCAATCTTTTATCAAACAAGGTTTTTAGATGCAAGTTGTGACATAAGGGTACAATAATACATACGGATTCCTATTAATTTGTGCATAAAATTTGAACTTAGCAAGCCTCTTTTTAGACCAACAGCACAGCAACGAGGCATTCTGGGACTACACGACCATATTTCAAGGTCGATTCACGAGTTATTCTTTACTGTTTTGTCAAACAAGGTGCATGGGTTGCGCCCATCACTGTCTCTCTCTAATCCGCACGCGCGCACACAAAACTCCGCGGGGAACAGCCGACCTCAGTCATTTTTCTATCGCGTGGTCCAGTAGCTCTGCCCACCCCCGCAGCATGTTGTACGCCCAAATCGTGCCCTCTTCCCATGCGTTCATCCACGTGATTGGCTCCGGTAGATCCGTGAGCCGTCGGACGCGTGTACAATGTGACCATATACGAACACGTCTGATTGGTTCACTGTTTTGCGTCGGCCAATTTAAGCAGCAGCCATTTTCACCTCATCATCTGTGCTGCGATGGCGTCTTTCCAGGCTCAACACGAGCGGTGCATCTACAGCATGACAACCGGTTCATCTTGCAGCTATACTAATTCGCCACAAATGCTATCGGAGAACACATCTTCACAATCAGTCCTGCCAAATCAGTCGTCAGCCGTACATATTTCAGACTTGGAGCGCGAGGTCGCGGATCGTCCGATCCGTCGAGTGAGAGTACCGCCGGAACAAAGAGAACAACTGAGACGATTAAAGAAACAAGATATGGAACGTCGGAGGCGCGCATGCATTTCTGACAAAATGAACGCGTTGCATGACTTGGCAATGCGTGTAATCGGAGTTGAACCATCCGGGCAGCACAGACTGGAGAAAGCCGACATTCTGGGAACTTGTTATGCTGTACTTGAGGGAGTTGCTAAACTGGCCAGCGATGACTCTGCCTTGCGTTCACGATTGCATGGTTTGCGATCGCACATCCAAGACAGGGATATGTCACGGGATATTACGATGCCGGACGAGGCCACACAGAGTAGCACGGCTTCCGGTGAATCACTACAAACAGAGAGTTTGGGAACGAACAAGGAGAATCAAATGCATGAACAACCCAACACACCTTGCCATCTGCAAGACTCCATTGCAACTCGATTCCCTTGGTCCTTGACATCCACTCCACGATCTCCGCTAGTTCCTTGTCCTATGACCGTTACACAGGCTGCACCTGGATCATCATTGCATGATAGTGGATTCCACAGCTCCCAAGAAGCCTCGATGACAACAAAATTCGGATCCTCTTTCCGATCCCCGCTGGCTTCGTTATCAGTTTCCCCGTATATGTCGAATGAGATGCTTCGTGAGGCTATTCAGGTCTCAAACAGTCGTGCGGTAGCATCGTCGACTCACATTTCCGCTTTCAAACCGATTCGATCCGCGAAAATAAAAACCACACACGTTTGGAGGCCGTATTTGGACTGATCAAATGACTCCCCATTGTGAGACAGAGAAAGCACCAAAATGACTTCTACTTGTACAGATTCCATCGTGGCTCCGGTACAGTTCAGTACTTCTATATCAATAATTTCTTCAGATTTATTTTGTTTTCGAATAAAAAAAGAAAATGATCACAC
>STRG.7506.8
TATGATCAGGCATTCATTTGACTTTGTGCCAACCGAAGCTCATGGATCTCACTAAAACACAGAATAATTCGAGCGGGAAAAAACGAAAAAAGTCTCGAAAACCACAAGCATCCACAGATCGTCTGACGAGCACAAGTTGTTTTGACCTGAATGGGGAAGTGTACTTTACCGGGGCGGAGGAACCGCTCAAATTTACACGTGTGACTGGGCGCCCATCGCACGCGCAATGGCAACAACTTTTGGCCGATCGATGGAACATGAAGCCACCCACTCTGATTATCAGTATTATCGGTTCACGAGCAGAGCTGAGCAAACGTTTCAAATTGACACTGAAAAATGGTTTGTGGAAAGCGGCTGAAAGTGCCGGTTGTTGCATCATTTCAGACGGTTTGGATCGTGGTATGACGAAGATTGCTGGCGAGGCGGTTCGGGATTACACTGAGGCCTATGGCGGTGATCATATGGTGATGGTTGGAGTAGCCTCATCTGAACAAGTGGCCTTTTGTGAATTGTTTAAAGCAAACGGAACCCCAAAGGTCAGTGGCAAACCAATCTGTTAGTTCTCTTCGGTATACAGTCTGGACCCGTTTTTTCCATAAACTAGTTTCCTGGCTAATCTACTAAAATCCTAGTCAGTAGCCAAAACCCAAATTTCAAAGTACGTCACACTCGGGTGCGATGCTGCTAAATTTCCCGTTGCTTAGCAGCCACTGCCGATCCTTTAGTAGCTACTTTAGGTTATTTAGTGGCCACAATTTAGGGTACAGTAACCAAACCTTTCCGACACAACCATACCGCCCAAACTCACATCACGTATGAGTGTTCGATCATGCTTACGGGGCTTGGTAGCCTAGTGTGATTCACGTGAACAGCTGCGTGTTGTGCCAGAGACAGGTAACCCGACGTATTGTTTGATCTCTACCTCCCTAATGTCTATTCTTTAATCCGATCGAGGAGGTATCCATTGTTTGTCAAAGGAACTGTCAAGTCACTTTTACAAGAAAACGGGGCTCCGATTTGCAGTGTTCTGGAAGATCAAACCACCAAAGAACATCGGTTCGGGATGTTGAGGCAGTTATGCAAATAAGCAATGGATCGAATTTCGCCGGCTCCATGTGCTACACTTGACAGACGTAATTTCACTTTACTGAACCTTACAAAAATTATTCTGCCTTGTAAACCTGTACTTTGTTTTATGCAAATGTGATACTTTTTTAT
>STRG.52387.5
GTCATGTTATTTTCAGTCACTGGATAACCGCTGGACAATTGCGAAACAATTATTTGAACAACTACCGGATACCAGTAAAATGTGACCGATCAGGTGAGGAATGAACACAAGGAATCTTTCAAGGATTGACTTCATTATTCGTTTTGCATATAACCAATCACTTGCAACGCACGCATACAATTCAAATACGTTATTCTCATGAAGACCACGTAATACCTCACTCAACCTCATGCAAGAATATTCACGAAGAGTAGGAATCAAACGCATGGGCCTGCATAGAACTGGTGCGTTGTACTGATTTGTTCATAAATGATGAGTACTGGGAGCCCTATTAAGAGTCAATTAAGGGCCGGGTGCAAATGAAAAGACGGTCACGTGCATTGAGCTTAATCTTACTGCGGATTCGAGGTGTGTGGAGCGGTCCAGAATCGGAGCCATGATACTATGGAATGGAAGTGTCTGTGTGTTGTTCGAGTTAAAAGAGCCTTGTATGTAAATCAGAGCCTTTCACACATCACATTCTGTTCGTTGAAGAATTGAGGACTAGTGAATATGTGCACTGATGAAAGTTATCGTTCTTCAGGCAATCACGTGACCTCAAGGTTCGTGGCAAACCGAAGCGGTCATTTTGGGTGATTTTTCACCAGAATACTGGACAAACTTATGGTTTGCCGAGGTTGTGGCTCTTTTATTGTGCGGGCTGTTGGCAGTGACCGAATAATGTAAGTGTGATTACCCGATGAGACACTTATTGAGTTACGTGTTCATGGAGTTCGTTTTTGTTTTTTGGTATTTTGCAGATTGGACACGAGCAAAACCCGCGGACGAACACTGGTCATTGGATATCCCACATTATCCGACCTCAACGGCTTGCGTTCAGTAATCGAATATACTTGTTGGTCAGTTCGGTCAAACCTTAGTACGGCAGCCAGTGCAACTTCAACGGCGAAGTGTGACTTCCTCCGTTCCCCTATCATTTCCAAGCGTGGTTGGTGATCTTTGACCTTCGCGCCGAATCTGATTCGTCGGTAATTTTTTGGTGTCTACTGACTTGTCACCATTTCCAATAAACTTTCGCCCGATTGTATGTACCCACTGATGAGATAAGAGGAAGTAGTCGGACTCAATCTGTCCTGTGGTGACACTTGTTCTTGCTCTCGTGGAATGTACAGTAAATAGTGTACTTACTTATCCACTCACAAATTTGATGAGAAAATTAGAACCATTCAGGTGAAACTAAAAACTCAAAAATGTTTGTGATTTTTGATCAGTCTGCTCTATACTGACCTAATTTTGGATCTTCATTACCTGTCTGATTGACTTGACAATTGTCTACCTAAATTACATACAGACAACACAGAAATGCGCATAAAATCCTAGATTTTGGAATATATCCTGAACTGAAAGAGCTGTGAACGGATAGAACCATGTACTAAGCATGACCAAAGTGACTCAGCTTATTACGAAAGCATCAAAAGCAATTTGCCATTAGACACAAGTCAGGGTTTTATATGGAACTATTTTTGTAACTGAAACATTTTACTTTCCACTTTTCCTCTACGGGAAAAGCATACAACAACCAATTGGACCTGTTTCCGAAAATAAGATTGAAATGCTCATTGGGAGTCTATCGCGACTCATTATGTGAAAGGAAATGTGCCCTAAAAGAAGGACGTCCAATTTGACAGTTTAGATAAATGTACTCATTTATCCCAATAAAACCTTCATCGTTCTTACTGGAGTAGATGATACTTCCCAACATGTATGGTT
>STRG.37658.5
ATTTGTAAGGTGTGTATTGTCGAAATTATCGGTCAAGTATATATATATATATATATAAACTAATATGTTAGCTTATCACACTGTGGATTTCATTCCTAGGATATACGTAATTATGCCGAAAGAGAGCAAGTACCAGAGGTACCGGAACAGGAAGAAGCAGCTCAGTGCCCAACAGTGTCCCGTTTGTCAGGAGGCCACGTTTTGGGAGCACAGAGTTTCGTGCCCGAAAGTGAAGACTCAGGCATCGGCGCTAGCTAGAGCTTGTGCGTCTGGTGCATCCGTTGAAGCGGTCTCAGAATTCCCACGGATAGCAGTTGAGGAGGTCTGTGGTAACTTAATCGGGAACGCCATGCGGCCCGTTGCTTCCACATCCCTCGCTGTTACCTCATCAGACGAGCAAGTGGAACTGGGAGAAAGAATATCAGTAACCGTGAACAAGGACGCCATGCTGCAATCTATGTCTGACTTGTTTGTAAAGTACAATTTGACTTTGAAACAGCGACGCGGCGTGCTGTCATTCATAAGTCGGTATATTCCTGGCATCCCATGCGATCCACGTACAATTTGTCACACGCCACGTTTATGTCAAAAGATCCAGTTTGACGGCGGTGTGTACATCCATCTTGGATTGAAGGACGGCTTGATTATCTGCATAAAAAGCATGGCTGCCGTACCGGATTCTGTGGATATTCAGCTAAATGTAGACGGAATGTCCATTTATCGGTCATCTACTATCCAGCTGTGGCCAATTTTGGCACGGGTAGTGCGGCCGGCAAGTACGCCCATCGTGACTGTCGGTGTTTATTGCGGCTCAAAAAAACCGCAAAACCTGAATGAGTACATGCATCGTACTTTGGAAGAGTTGAAGGACATATTACAAAATGGCCTCAGCTATCGTAATGCTCTTATACGATGTCATTTGCTAGCCATTGTCTGTGATACACCTGCTAGAGCTTTTGTTCGTCAAGTCAAAAGCCCTGCTGGTTATTTTGGCTGTGATAAATGTAACCAACGCGGAGTGTACATTGATGGAAGGATGACGTTCCCCATCATTGAAGCTAGAGCACGTACGGATGGAAACTTTCGCGCTCGAAAGTATCGTCGCCATCACATCGGTGACAGTCCATTTCTGTCCGTGTCCATAGATATGGTACATACTTTCCCGTTGGACTACATGCATTTAGTATGTCTCGGGGTCACCCAACGACTGCTTACCGCCTGGCTAAAGGGTAGCCGTTCATCAAGCTACCGTCTAAGTCGCGCGGCCGCGGAAGAACTAGGCGATCGAATCCTACGAACACACACTTCTCTTTCGTGTGACTTTCAGCGTAAATGCCGTCACACAAGTGACATTGAGCGCTGGAAGGCAACGGAATTCCGCCAGTTCCTCTTATATCTTGGCCCCGTATGTCTGCGTGATTTATTACCTTCTGATTTATATAATCATTTTTTACTGTTATTTATTTCAGTACATATCTTTTTGCATCCCGTCTTACACAACCGCATGCTGGATTTTGCCCAAGGTGTTTTACGTGTTTTTGTACAAGAAATGGCGACATTGTATGGCCCCGAGCATATTGTTTACAACGTGCATTGCTTGACCCACCTAGCTGAGGATGTTAGGATACACGGAACGCTGGACAACTTCTCCAGCTTCCCATATGAATCTCATTTGGGCAAGCTTAAGCACTTGATTAAGGGGCCTGCAAAACCAGCAGAACAGTTGTACAAGCGTTTACACGAGTTGAGTACCTGTTCTCAGCAGGAAGGAACGCTCCCCGTGGACGACACTCTAATACCAATACCCCGTATGAGTAAAAACCCCTGTTCCTGTTTGATAAACGGGGTATTTTTTTCCAATGTGCGTCCGGACAACGTTATGATAATAAATGGCAAACCAGCTATGATTTTTAATGTTCTCAACGATGAGGTTTACTTTCAGTACTTCAATGTCCTGGGAGATTTTTTTACACAAGCTTTACGGTCAACATATTTGTGCATTTTTTCAGTGAATGGCTTAGAGTCTGCTGTTTTGCACGCACCCGTTCACACTATTGCATGTAAGTGCTTACTTNCACGGAACGCTGGACAACTTCTCCAGCTTCCCATATGAATCTCATTTGGGAAAGCTTAAGCACTTGATTAAGGGGCCTGCAAAACCAGCAGAACAGTTGTACAAGCGTTTACACGAGTTGAGTACCTGTTCTCAGCAGGAAGGAACGCTCCCCGTGGACGACACTCTAATACCAATACCCCGTATGAGTAAAACCTTCTGTTCCTGTTTGATAAACGGGGTATTTTTTTCCAATGTGCGTCCGGACAACGTTATGATAATAAATGGCAAACCAGCTATGATTTTTAATGTTCTCAACGATGAGGTTTACTTTCAGTACTTCAATGTCCTGGGAGATTTTTTTACACAAGCTTTACGGTCAACATATTTGTGCATTTTTTCAGTGAATGGCTTAGAGTCTGCTGTTTTGCACGCACCCGTTCACACTATTGCATGTAAGTGCTTACTTTTATCTGTCGATTTGTTACACGTATGCATTCCTGTCTTGCATACATTTTTGTAACTATTTCATCACACGCATGTACGTGCTTCCTGTAATCTGCTCAGTGTTACCATTCGTGTTTCTTTGTTGCACGTATCATAAATTATTTGTCGTCAGCCTAACTTCTCTGTGGTGGCATGTATGTTGTGCATCACGCTGTTGAGTCTGGAGACGGGAAACCCAGGAGAACTTGTTTATTCCGTTTCTAATGTGCTTCCTTTTAGATGTACTTGGTAGTAAAATTTTTGGCGGAAAATTCTTACGCCGTGGTGCACAGCAACTGGGTGGTCGGCGGCAACCGCGTAAGGTGGCCTCGGGTTGCAACTCTTACGCAATACCGCCAAATGCTTCTGTCCGGCGCACCACAGTCGGACTCTGTCCAGGCATACGCCTTTGTGGAGTTGTTTCACACAGACGACTTTGGAGACGCTTTCATTTTTGAAAGTCGGTTACTCCAAGACACTTCCACCTGTAGCACAGACGACACCGTGCCACAAACGCACTTTGGCCAACGGTATTCAGTTCGGAGAAGGATACCGACGCAACTGTCCTCCGACGACAGTTTTCAAGAGGAGCATACGGCTCTATTGCGTGCAAATCAAAAACATTTTGAACTGCCTTCTAGTCCGCCGCCGGTGCTACAAAGAGTTATGGAAGCTGCTTCTACATCAAATACGGCTCACTGCGAGACATCATCGCCCGTGCTATTCCGTGAGTCGTATCCCACCGGCGATGACCGCAGTCCTTCACCAGAGTTCCGTAGAAGCAAAGAAACAGCTGACTGCAAAGTCATATTGAACCGAATCTTGAAAAATTTGAGTGAGCTAATGCTGACCACGCAACATATGGAGAACCGTTTGGGCAAGGTGGAACGGGCGCTCGACTCGCTTACTGTCGCATTGGGGGCCACCCATATATCAGCCGTTCCACCCAAGGCGCTGCGAGCAGAATCGTTGGGGGACTTGGAAACCCTAAACGACACTCTTGCTTCCCCAAGTGTATATGCTAGCATGGTTACCACGCTCAAACGGTTCACCTGTACAGATCTGTGTGAAACGGTGCGGGGTATGCTGGCAGCAAGCATTGGAGAAGAGGTTGCTATGACTTGCTGTTGGCTAGGTAGCCCGCAACGGAAATCGGTTTACGATCATAGGTTGATCGCGGCCGTAGTGGACGCAGTGCGTGGGACAGAACGATTCGCAGATGAACCGAGGTCTGTCATAGAGAGGCACATTAAGCGTTGGTTTATCAACGCTCGGGATCGAGGCGAAGGAAGACGGCTACGCCGATCCCGTGAACAGCAAGAAGACCCAACAAGATTCCGTGAAATACAAGAATGACCAACAACGAATGCCGGAATTTTATGTACATTTTTACCGCCTTTTTANNNNNN
>STRG.28477.1
AAGGTCAAATGATGTCAGTTGGTCTGGAGTACATGCATAAGTGGTATATGAAATAATTACCACTGGTGGAAATTCGTACATATTCAAAGGAAATGTTTTTGGTGCGCTACAGAATATGAGAGGCATATGGATAGAAATCTCGTCGAAGCGTTCGGTGAATTATTGACTTTACTACAGGTATGCCAAGAAGTATTAACATGGAAATATTTCAGTCTGCAAAGATGGTAGTATATAAAGTGGTGGCTGTATACTGGAGGAATTATATATGTTGCAAACAATTGCGTATTTCTTGGGAGGGATACTACCAGAGTGATGGTGGCAGGGAACGGCCGGAGGAAAACAGGTGAGCGTGCGGCAAGTTGTTAACTTTATGTAGGGTTGGTATGAAACGTCAAAGCGGAAGTGGAAGGCTAATCAATATTGACCGTGTGGTTACATCCATTATACAGGTGTTCAGTTCTGNNNNNNNNNNNNNNNNNNNNNNNNNNNNNNNNNNNNNNNNNNNNNNNNAGAGTTACCAAAAAAGCAAGGAAGCGAGAATAGGCGACACTGGGGGCAAATACTTATGTGTAGTTCGACGAATGGTTTATGGAAGACCACATCGATTGTGGCGATTCGTTCATCAAAACGAGGCCTGGAATCTTGTGTGTTGGAATAGGGTCTCAATGAGTAAGTAGTTGAAGCGTGGATGAGACTGGTACATTGAGGACCATATTATATATGCTGCTATGTATTTTCTAGCATTATAAATGCTCTTATACCTGGCGGCAGCTGATAAAAAAAAGAATCTAAACGACTACGGTAAACTCTGACAGCATGAAAAAAGAATCACCAAAGTAACGGTGGCCAGTAGGGGGTCATGGTCAGAAGCGTTAAGAATAGGAAGTGGCTAGACAAACATGTGGAGTGTGCTGTTGACAGTCATGGAGTATAGGTTGGACTGCTTTTATTTGCTAACTATAATACAGAATGCTCCTTACCATCCGTTGGTAATAACTGTCTACTGAACAAAGTTGTTAAGCTTTTGGTTAGTATCCCAGGCCCAGTTCGTAGGCTCGAGTAATAGACATGTAGGGATCATGCATTCGGGCGAGTTTTTGGACAGTTAGATGTTCATTTATTTCTTTTTTGAATAATAAAGAGGCCGAAGACATTGACCTAAGTTGAGGTGGGAGTTTGTTCCAGAGGGAAGAATATTTAACAATAAAGAAGTTTGACCGCATCGCAGTCCTGGATACTGGAATCAAGACCATAGAGTCCCTATGTCGTAAAGAATAGTTGGAGGGAGTTTTGACCTGGGGGGCTGAATTGCAAGATGTACGTTTTACAATATTGCAAAAGAAAGACAGGTTCATTCGTAGACGGCGCAGCCATAGGGGCTCTAGGTGCAATATTTCCCACCTTTCCATATAATTTAAAGGCGAGGAATATCCTAGTAGTTGTT
>STRG.40997.1
ATCCATACATCACAATTATGGATTTGTTACCAATTACAAACAGTAAATAATTCTGACTATGGTTATTTCATGTGTCGGAGTGGAACTCGGCTAGCAGTGTACCGAAAATCCGGTGTGCTGCGGGAAATTTTACACATAGCTGTTTGGCATTTGGGAACACAACATTGTCGGATTTGTTAAGGGTTGGTTGGGGTTTCGGTCAGCCGGAACTCAGCAAAGGATACCTGCGGCAACGGAAAAGTCCACTGACTACCATCATTTCTAACAAAGTCATGTTAACGAGCCCCAAAAGCTCACAAATAGTTGGTATGTTTTAACCGACATTTTGGTATTTTTTCAACGACTCATTCAATTCAAAGCCAGCATTGATTCCCCGTCATCCAAACACTCTGATACCATGTAAATGTCGTATTTTCTTGGTCAGTGTTTTCTTTTTATTTATTTCCAATAGAAACGTCTCAGTATTGCGGCTCACATGCAATCCATCCGTCTTACCATCTTCTAAATCAAACAGTCATTCTTCTAAAAACTGCGTTGGAAAATTAATCAGACCAAGCACGGCAAATATGTACGGTTTTGCCGTATATACATTCCGGTTAACATTGAAGGTCATTTGTCAAACGGTCACCACGGTGGATTTCAGACTCTCCTCTGTCCTGGGTTCGAACCCCACTTCTTCTTCCGATCACTTCCCCCAACTGGCAACCTGTGATTGGCCGCGATCTCCTTCTTGAAATAGTGTTCTTGTATTAAGCAATCAAGTGGACGTTATTGAAAAGGAGTGGGAAATTTTTATGAACTCTGACTTCTGG
>STRG.53491.1
ACCTTACGTAGATACTGTGAGGGTGAGGCCAGACACATTGTTCGACGGACGGTTTAGTCCCACTGACAGACATTACGTCACCAATGTAAGACGCCTTTGAGCAATGCGCAACCAAGTTTGCAAAGGATCCCGAAATCCACAGGCAAATATACGTGAAATTCTAAGATACTACATTACCGAATGTACAATAACACGAAACAGGTACGAACCTCAATTGTGCGACCAAAGGGACTCAGAAAACGAGAACAAAATTGCGGCGAGTGAGAAAGGAGCACTTGCATCACGCAGGTCCAGAATAAGGATGTGACAGAGTAGCGTGCTAGACGCGAACAAACAAACATTGGCTCATAGAAGCGTTCAGCGCATAAAAACAGGCCGTTGGTGTACACGAGTGCGCGATCTTAAAGAAAACATGAAATTGCGGAGTATTCGGGGTTTTTCAACTACCGGTAATTACAACCACCGGCCCCCATCAAGCCCACGAGATCACGGGCGGCAGGACAGCCGTTTGATGGCGCTACTCGGTATACCAGACAAACACTGCCAGCGGCATTCAGGCCTTCATGAGTGATCGTCCACACCAGTCGGACCAACGCCTTGTGCGCAACATGTGGGAGCATATGACGGTAACCTGTCTGTTCTTTGTTCGTCACTAATAAGGCTTTTCCACTGATAAGTGCGAGGTCCTAACCTACAAGTTCCAATTGCCCCCTGGATCCTTAACTCTTGGTGGGTCCCCAATAGCCACTCGACCTACTGTCCGCGATTTGGGCCTCAATTATTCCTGCTCCCTCAACTTTTCTGAGCACGCTGCCATCCAAGCGGCCAAGGCTAGAAGAAGTGTGGCCCTTCTCTTCCGGTCCTTTCGTCTCCGGGACAGCATCATCAGCATCTACAAATCACACATCAGGCCTTTGCTCGAATACTGCCCAATAATATTTTCTAACATGACGAAATTCGACAGAGTTGCGATTGAAAGCATACAAAGGCGTTTCACCAAACAACTACTTGGTTGGTCCACGTCTTTAAGCTATAGAGAACGATGCCAAAATCTGAATCTTGACCCACTCTGGCTCCGCCGCTTAAGACTAANNN
>STRG.10145.5
CAACCGCGTAAGGTGGCCTCGGGTTGCAACTTTTATGCAACACCGTCAAATACTTCTGCCTGGCGCACCACAGTCGGACTCTGTTGTAGTGGCATTCAACCCTGATTATTTGTTTAACACACATCAGTGTTTATGTGAACTCGCGCCACTAAGCGCGGTGGCCACTTGAACGTTGCCCGTGCACGCTACACGCACGCTTCTCCAATATACACTAACCACTCTCTACCTACCTATAGTCTTCTTCTCATGGGTTGTGGGAAACAATGTCGTGGTGATCGTGATGGTATATTGCAGAGTACCACTGTAACGAACAGGTGGTCTAAGCGTGTTGGGAAGGACTAGCGGACGTACGTAATAAGGAAACAGCATGTAAGGTCTAACCAACCTTACAACTGGTGAGCCCGACGTGATGTCAAGGTCACGCCAGTTTTATTTTTGTTCGCCTGTGGTCGTCCTGTTTATCTCGGTATGTTGATTTTTCATAGAATGGTATTGGTTCTCTTGATTTTAGTACATGTACTATTGTTTTTTTCTTCGTCCAATTAGCATCTTTTGTCCTTATTCGCTGGATCCTTCCTAAACCTCGGCTTCTGGTAGTTTTCTCTTTTAATTGCCTACAGTCTTCCAAATTCCGATACAGCACGTTTGGTGGGGAACTATAGCTTGTCTGCTTAGGCATCTGTCATTTGTGACGTGCACTTAGAGGCATTCGTCTGGCGTTCATAGATCACAAGCCTTTAATACGCACTAAAGTTCGCTTTCGATCGACACTCATCTCGCAAGATTCGCCGTTCAGACTTTGTCTCAGTTTATTGTGGACATGCGATAAGTCTCTGTGACACAATCTCGTCACCGACGCTTTATCACGCGTACGCCGCTTACGTCTGCCACCTTCTGACAACGACTCAGACACAATGGCACATGCCTAAAAGGTGAGCGTGATATCAAGGGACTTCCATTAAATGATTCACTACGCCTAATGCCGTTACTAGCGCTCACCGCCCGTGATTGAGCCTAAACAAACTTAGTTTGTCAGTATGTTTTTTCTACTTTTCAGCGACTGCACCTAACGTCGTTTTTGTCTGTTATCTTGGTCGAACATCTGCTGGCGCCCCAGGCGCACTTTCCTTCCGTTTTGCCTTCTCTTCTGTAACGAACAGGTGGTCCAAGCGTGTTGGGAAGGACTAGCGAACGTACGTAATAAGGAAACAGCATGTAAGGTTTAACCAACCTTACACTGTCCAGGCGTAGTCATTTGTGGAGTTGTTTCACACAGGTAAATCGTTTTACGTGTGACATTCTCTCAGACGATTTTGGAGACGCTTTCATTTTTGAAAGTCGGTTACTTCAAGACACTTCCACCTGTAGCACAGACGACACCGTGCCACGGACGCATTTTGGCCAACGGTATTCAGTTCGGAGAAAGCACGAAAGTTTATCAGTTAACTTTATGTAAGGGCACCGACGCAGCTAACCTCCGACGAAAGTTCTCAAGAGGAGCACACGGCACTATCGCGTGCACCGCAAAAGCATTTTGAACTGCCTTCCTGTCCGCCGCCGGTGCTACAAAGGGTTATGGAAGCTGCTTCGTACGTTTACTTTTCCTATCAGTACATCAAATACGGCTCGCTGCGAGACATCATCGCCCGTGCTATTCCGTGAGTCGTATCCGACCAGCGATGACCGCAGTCCTTTACCAGAGTTCCGTAGAAGGTGGTCACCCTAAAAGCTGATGGTTAGCCTTTTTTGATAGCGACGAAAAACTTGAGGGTGAAGTCATACTGAACCAAATTCTGAAAAAATCGAGTGAGCTAATCCGTAAGTGGCTTTTTTGATTTATTATATACCGAAATAGTGACCACGCAACATATGGAGAACCGTTTGGGCAAGGTGGAACGGGCGCTAGATGCGCTTACTGTTGCATTAGGGGCCACCCATGCATCAGCCGTTCCACCCAAGGCGCGGTGAGCAGAAACGTTGGGGGACTTGGAGGCCCTAAACGACACTCTTGCTTCACCAAGTGCATATGCTAGCATGGTAATCTTTTACATTTGAAACTAAAACTTTCAGGTTGCCACGCTCAAACGGTTTACATGTACAGATCTGTTTGAAACGGTGCGGGGTATGCTGGCAGCAAGCATTGGGGAAGAGGTTGCTATGACTTGTTGTTGGCTAGGGAGCCCGCAACAGAAACCGCCTTACGATCATAGGTTGGTCGCGGCCGTAATGGACGCAGTGCGTGGAACGGAACGGTTCGCAGATGGACCGAGGTCTGTCATAGAAAGACACATTAAGCGTTGGTTTATCAACGCTCGGGATCGAGGCGAAGGAATACGGCTACGCCGATCCCGTGAACAGCAAGAAGACCCAGCAAGATTCTGTGGAATACAAGAATGACCAACAACGAGTGGCGGAATTATATGTAGACTTCTACCGCTTTTTATACAATACATCTATTCTTACTCTTACCCGTT
>STRG.43083.1
GCAAGATGAATCGGTACGAGTGAAAAACCTATAATAGCTTGAGTTTTGGTTATCACCCTGTGTGAAGACGTGTCAACTAACATAAACCGACATCAGTGTCCAAGTGGACGCCTCGTCTTTTTGTCTTCAAAAGCGATTTGGGTGTTGCTAGGGGAAAACACGGGAACTATCAAGAAAAGTCAAGAATTTTCAGCGAATTGCAATAAAAAAAAATTGTTATTCGATTTTTGCTATTAGCCCGTGTTCATTTGGACTGCTTTGTCGTTCTACGGTTAAGGCGTGACTGATGAGTCACTTGCATGTTAGACGGGCCCTCCGTGACGAAACTACCTCCTCCAGTTGCAGACACCCTGCTAATTCTAGTCACGATGTAGAACTACTGATAGTTGAAAGCCTGATTCTGGATCTCCTGAGGAAGGATTATTGTTCCAATAACAGACCTAATTACAAATACCTTTAACTTTTATGCGGTTAGCTCCTGTGAGAGGATGAGTTGGCTTCATGGATGTCCCGGATGGCACTTGCCCGTGGGCGATGTGTGTACAGGAACTCTCCATGAGTTCTTGGGAATTATACACGAAATGGCGTCCCCGGTGTCACTCGGCTTTTTGTTTCAGGCGGAATCCGGCCTGTTGTTCACGGGCGTTCCTCTCGCGAGCCTGTGTCAGACGGCGCAGTAAAATAGGGGCTGATACTATGGTGACTATCGAAATAAAGCTGGTTACACGATGATTACTGCAATCATTGTGTATTCCCTTCTTGAAGATGGGGACGATAAATGACTCGTCCTATAATAACGGAATACGCTCCTCGTTCCAAATGTTACGGATCAAAGTGAACTGGCGGAAATTCATCGGGACTGACCACTTTTCCACGCCTTAATAATAGTATGCTCGACTCTACTTCCACAACCGATGGGGACTCAAGTGATACTCCCCAAGGAATCACAGTCGTTGACGTCAGAGTAACTACATTAGGGAGCGGCCAGCTAAACTGCTCCTTGAAGTACTCAGCCCAATGATTGAGCCTTTGCTGTTTGCCAGGAATAAGCTCTCCATTTCGATCGTATATCGATTCACTGACGGGGGTTCGCCGTCCACTGGTGTTGTGAGTAAGTTTGAACAGTCTTTGACTGTAACGTGAACCAGCTGCTACTTACATTTCTTCGGCTACCTTGATCCACCAATTTGCCCGATCTTTCTAAAGGCTTTTTGTAACTTTTCCTTGTAGATGTCTTCGTATCGTATTCATTTCCTTACAAATCGAGAGCTGACGTTTTTTCTCCATTAGACTCAGCGACTCTTGAGAAATCCAATGTCTCTGATGGACATCGGATCTAGGACCACGGGCGAAACCTGCTGCCACGTGTATCGTCTGTTTGATATGGGCCCATTACCCATCTACATTACCGTTCGTTGTAGTTCCTGGCACATGTAATGATTTTTGTTCATAACCGATGCGAACTTTTGGATCAAACAAACGTACGGCTAACCGGGTTCGCGGTTTGCGTCGAGGAACATGAAGTTGGAGCGCAAATGGCATTAAAGGGTGTGCTTGCCAATTCCCTTTGCAGATATCAACAGCGTGTACAGGACGAAAATACACCACCAACCAACTGAACCAACAGGAAATAACAAATCGTATCCGTCAATGAGCGTAGTTTATAAATTTGCATAACTGCATTGTTTCACAAATTACGGTATTCATTTCGAACGTGATTGTAGCGGTTTAGAGCGACAGGATAGGGAGATTCGCACGGGTTTATTTAGGTACAGCAATGGAAAGTTTTATTTGAGAGCCGTAAAGATTTACTAATTGTCCGCGGGTTTTTCTCCGGTTTGGGCATGTCTATATGGCCTCCACATGGGCCCGGTAGCGCTGCCCAAACATCGTAATGATGACGCCCACAGCTTTCACATTTTGCTCATACTGGTTCCATATGGACCCCGTATGCACGTGCTGCTTGGGAAATGTTTACACACTCTATATAGGCAAATTCAACTTGAAGAAAATCAATGTTAAATGAATTGTAAACAGTAAAACGGAGCTGGGTAATTGTCATGAGCCTTCAGTCTTTAAATTCACAAGTAATAAATCCGACTGCATAAGAAATTACATGTAGTGGCATTCAACCCTGATTATTTGTTTAACACACATCAGTGTTTATGTGAACTCGCGCCACCAAACGCGGTGGCCACTTGAACACTGCCCGTGCACGCTACACGCACGCTTCTCCATTATACACTAGCCACTCTCTCCCTACCTAGTGTTCTCCTTCTCATGGATTGTGGGAAACAATGTCGTGGTGATCGTGATGGTATATTGCAGAGTACCACTGTAACGAACAGGTGGTCCAAGCGTGTTGGGAAGGACTAGCGAACGTACGTAAGGTCTAACCAACCTTACATACACTATGATTTACGTTATGATCACAAACTAATAGCCTCAACGAACAATGAATAAATTACGAGTCCAAAGATTCAACCCGATACGTACCTGCGCAAATGGTGACCCTCGTCGCCACCTGCAGTGGAAGGAGCGTTTGCCGCATAGCCACGAAAGCCCATTGCCCTATCGAGGATAATCGGCAACCAGACCCCGAGACTTGGAGTGGCAAAGAACCGCATAAGGTCCCATTAGGTTAGGTGTGGTAACGATCCGGACGACAGTGGATTACTGTCTACCACCTAAGTAACCGGTGGTGGCGGGGATTCGAATCTCGAACCCCCGAGGTAGTAAGCAAACGCTCCAAATCACTCGACCACCACCAGTACATATTTCTGCCCTCACTTGCCCACAGCACTGTGGATAATATACTGCTTGGGTGTCTGCCACCAAAACTTGATCTTGATAACACGGTGTTCCCATTACAATCGATCAATGCAGCAAGAAAGCCGATACCCAGACACCAATAGTCGGTCTCTTCGACCCAAATCGACGTTTCTAAGCTATATAAATGGACTGACTGAACTGCTTCAGTGCACACCCGACCCTTGATCGACAAAAAAAAAACACTACGAGTGGTTTGAATTAGTAAAAGTCAAACGGGTATTTTTCTATACCGGACGACACTTCACGTGATGTCTGACTGCCAAGTGAGACACAACTTACCAGGATGAGGTTTTGCGTAGGGTTAACCTAAGCCCATCGAAGCATTTTATGATTTGAAAGCTTAAAACGCATCCCGAACATTGC
>STRG.30313.1
CGAAAGTACGCTGTCATCCAAGGCATAACGGGATAAATTCAGAAATGTATTATGATGTTAGGTTGCGATAAAGTGGGTGAGCAGATCGTAAATGATTCCATTATGTCGAGACAAGTGGTCAGGGGACCTGACGACAATTTTAAAATCTTTCGCAAGACTTCCGGGGAAAATGAAAGAGGGGGAGGGCAAGCTTAGGGCCAGTGTAGAAAGGTGCATAAAAATACAAAGCCTCTTAGTAAATTAATCGGGGTAAAAAATAACCTGAGTCATATCAAGTAATAGGTGAGCTGTCGAACTTTCGAGAAGACAGCCGTGACGTGATCTGTCTAGTTAACATCACGGCTGATAGTTATGCAGAAGTACTTTGTATTGGTTCTTCGTTTATGACTAAGTCTAGGTAGAATGCCATCTGGTTGGAGTATTGATGCTTTTTACCTAGATAGAACAGAATATTAGAGCACTTTGCGGGGTTCATCCTCAGATTTCGACCTGAAGACCAGTTGACGAGCTCATTTGCTCTTTGTTGTAAGAGGGGAAATGTGAAGCTGTTAGAGTTAAGCATTCCAAAAACCGCATCATTTAATAATGAAAAAATCATCATAAATAGGCGTGGATGATATATAGGCAGAAAACAGAAATAGTGATAGAACAACGCTCTGGAGAACGCCCTGATTAGAGGGAGGTGTGGAGGAAGTCCTGCCATAGTAAGGGGTAAATTGTTGTCGATTGGAAAAGTAGTTGGACAATAGATTTATGCCGGATGCACTGACGCCCGGGTCCGCAAGTACATGGAGTGATTTTGATCCGTCAAATGGTCAGAGAAACAGACCCTAACTACTTCTTTTTTGCTATCAACTGATAATAAAACCGAAATGGTGAGAGAAGCCAGAACATCGAGGGTTGATCGTGATTCTCGATGTGCTGGTTGCTTGGAGACCAACACACTGACCTGCGCAGACAGTCTTTCATTATAGATTTTTCAAACACTTTAAGAGGTTTGAAAAATTGAATCCCGTTTATTCAGTTCATTAGAACAGAGAGAAGACATAAATGACAAGATGCGAGCATTTCGTTTTCTCTTGTCAACCGTGGACGTAAAACATGTCAGTATATATACATGGCACAGTAAGGGGGTAAATGCAACAGTAAAGTAGGCACGACGGGAAGTTCTTACCATGTGTACTTTGGGGAGAGTGAACAATACCTCTCTGCTCCCATACGTCAGTGGTGCTTTTTATCTCAAGAACATCGGGTGGCGGTTAAACAACTCAAACAAACGAATGATTTGTTGTTTCCACGACCGGATAAACGATCAGGAATATTAATTATGGGAAAGAAAGAATACGTGGAAAAAATGGAACAGATACTTTCCAAAGCGCAGCGTTTGGAACTGGACACTATTCTAGAGAACAATATTCTGACAAAGAAATAGAAATCAAGACAAATCCAAATTTTGCTCTTATACGGTTACATTTCTGAAACTACATATACGAAGCTAAAACCACTTGGAACACAGACATCCTATTTGAGAGGATCACTCAAAGTAAACAAGCCTGGAGTCCCTTTGAGGCCGATATTGTGCATGCAAAACTCGGCCTATCACAAACGTGCCCAATGGCTCTTCGAAATTCTCACCCCCGTTCGGGCACACATAACACCATTTCGTCTACAAGACTCATTCGAATTAGCGAATTTGCTAACAGCATTTCAGTGAGTTTATCTCACGAAGAAGAAGGCGATAACAGTTTGCCCTTTCTAGATATTTTATTAAACAGGAGTCAGGATGGCACTCTACAGCGCAGTATCCTCCGAAAAGCAACATGGGGCGGACGTTATTTACAATTGTCTAGCTCAATAGTTTTAAATATTTGTGTTGGTTGTAGCTCAGGTTGTTAGTTGCCATGATGTTCTGATCACTGAGCTTGGCGTTTAGATCGCAAACGTTTCATCACCAGTCGAGGCACATGCACTGACGATGTCACATCCATTGGTGATGAAACGTTTGCGATCTAAACGCCAAGCTCAGCAATCAGAACATCATGGCAATTGTCTAGCTTCTCTCCTGAGGCTTACAAACGTGGAGTGGTCAGAACTCTCTTCAACAGAGCCTAGGAAATCTATACAGAAGATCAAGTACAAATCGAAGAAGAGTTCATAAAAAGAACTCTGCTGTCCAACGGTTATCCGGAAAACTTTATCAGAATACATCGGAAGCCGAAATTTGTGTGCGAGAAAACAATGAACCTAGAGAAGAAGCAAGTTTTTATCACTTTGCTTTTAAAGATCATTTATTTAATCAAATAAACCGTAATCTTAAGTCAACTCTAAGAGACACGTACACAGCGGCGCAGTTGCGTTTGCTGCAGACGACCAAAAGGTTATGTTTTCAAAGTCACTCAAACAGTCCCGTTGATCCCAATGTCTCACATACTGTCCATTAGTTCACTTGTAGTTGCGGTGACACACACTGGCAGGACGGATCGTTGCTTGACTCAACGAGTGTCAGAACACATACCAAAATGGCTGTCAAACTTGATGAGGCAACCTGCTGGGGCAACACACAACGACGTGAAACCGCCAGCTTCTTCTATTGCAAGACACTCGATTGCATCAGGTCACAAAGTTGACCTGACCCAGTGTTTCAAAGCATTGTTGCGCAATCCAACACCGAAAATATTAGCGTTCAGTGAAGCTATTCTAACCATGATGCATTAGCCGGCACTCTGTGCACAAAAACGATTGACCCAAAATGTTTGTTTACCTTGGTGTTAACACGACAGATTTCACTCTCCCCAACGTACGTACTGTAAGAGCTTTCGATCGTGCCCACTTTACCATGTATATATACTGACATGCTTTACGTCCGAGGTTGACAAGAGAAAAA
>STRG.35192.1
ATGGTGGAGGTCAAAAGTCCGCAAGGCTATAGGTATTCGTAGGCAACGATGGGCGGCGTACAAGCTGTACAAAACTCCGGGGGACATGGAACAGCTATAAGATGGCTAGGAACAAACCTCAGGAGATCCATAGAGTACAGAAATATGTCTTCGAGCGTCGGTTAGCTGCGTCGGTCCGCACAAACACAAAGCGAATCTACGCCTACGTGCAATCTCACAAACGTATGAGAGAGAGTATGGCAACTCTGGAAGGAGCACAGGGACGACTAGCTCTAAACGACGAGGACAAGGCTGACATGCTCATGGCGTTCTTCAAGAGCGTATATCAACCAGAAAATAGTTTGGAGGAAAGAATGGAGGTCCCACAGGCTCCTCCAATACCCGAACTTACTGTAGGAGAAGAAGTGTACGCGGAGTTGCAAACGTTGAATAGAAACAAAGCAGCAGGTCCAGACGGGATTCATCCAGCAATCGTTCAGCCTCTGGCCGAGGTCTTCAAGGCTCCGGTGACGAAGCTGTATGAAACGTCTCTTAGAGAGGGAATTGTGCCGGGAGACTGGAGGAGAGCAACAGTGGTAGGAATTTACAAGAGAGGACCCCGGCAAAAGGCCGAAGATTACCGGCCGGTTAGCATGACTTCAGTACTGTGTAAGTGCCTAGAGTGAATAGCCAGGAAACAGATCTCTAGG
>STRG.14498.1
GTTTCGGTTTAGAGGTATGTCTTTTGGTGAGGACTACTTGCCAACGATGAACGAGATAAGATTTCAGTCAAGAAAGCAGCGGGTTAGCAATGCCGAATGAACGCAATTTGGCGATAAGATGTGGGTGTGGAACACAAACGAAAGCCATCGACAGATCCAGGTAGACAATTACTAATGCCTGCCCGCTATCAACAGCCTTAATGACTAGGTTGGGGAAGTCAAACCGACATGTGGTGCCTGATCGCGATTTGAGCAACCCGTGCTGCCTATCGCTGAGAAGCTTTGAAGTGAGAGGAGTAGTAATACCATCTTTGATAATCGTTTCCATTAGTCTGGAAATGATAGGGGTATCGTTGATGGGACGGTAATTAGCGAGTTCTCTGACAGGTCCTTTTTGTGTCGTGAAATGATGCCTGAAAGCTTCCAGTTCGACGGTACCAAGCTGGATTTGAGTGACAAAGTAAATAGGTTTAGTAATAAAACTGGAATGTCCGATCCACCGTTAATGATTGCAGCTGGGGGTAACCCGTTTTGTCCAGGATGGGCAGATGGCTACTAGCCTGGAATGAGCCCGGAAATAACGTTTACTTCAGAGGTCAGGGTAGATAGAGAAGTGCTGGTAGTAGCAAGAGGATTTGGGGGGGGGCTATATCTGAGGCGGGGGCCATGGAATTGGCGAAGTAATAGTTCAAGGCCTCAGCGATATCAGAAGGGGAGGTGGCCGAAGTTCCATTCGGTAGCACAGCGTATTGGATCATAGTATCTGTTGCCAAATTCCTAGATTTGTGTAGGAGCGAGAGTTTCAATGCTTTACTGGGATGCCTTAGGGCTTTGGCTTCTTCGTACCGGAGCCGATCTTCCTTTAGGTCCTGGATAATATCATTAAGACGTGTTAGTCTCATGAGAAGAGAGAAGTCGTGGTTTTGAAGGTAAAGTCTTTACATCCTAAGGTACTTTCGTTGGAGGGGGAAAAGTTTGGACTCCCTTAGGGAGGAGTTTTGGGATATTGGGCTAAGTTTAGAGAGGCAGTTTCACATGGTAAGACAAAAGTGATCAGCCGCCTGTTGGGGGTCAACCGTTAGAAAAAACTACTCCAATCTTGGTTACGGATGAGATTGTACAGAGGGTTCCAATTTAAACGGAGGGAATTGTTGACTGGGGTCGGGTAACCTGATGGATAAGCATGGAATGAAAGATTGCCAGTCACTATCTTATGGTCGCTACCTGGAAATTTATGCAGAACGGAAACCGATAAGTTGGGAACGCTGTGACTGAATATAAGATCTAGGATGTTGGTATTTCTACTGGAGGTTTTAACGTGTTGCACCCAGCCCCAAATGTGAGCATGGGAGACAAAGCCTATTAGGTTGGGAGATGCTGTAAGTTTCGTCCAGGATAATTTAGGCCAGTTAAAATCACCGGCTATGATTTTCGCTGCCGAAGGTAGTAGTGAAAGATAATCAAAGGCTTCAACTGAAGGATTTAATTTTGCAATAATAGATAGGGGCGGGCGGTAGATACAACCAATGTGCGTGACTACAGTTGAGAACCGAATTGTGAGCCATAGAGAATCCGGAATTGAGTCAAGTGTGGCATATCTAATTG
>STRG.64043.1
CCCTTTACCTGAAGACTGAAGACTGACTGACCTTGGGAGGTGTGCGCCCATGGGTTGGCTTGCTCGCATCAGGGATTTCGAGCGTACAGCGGATGGTACAGTTTTCTATGTTGTGGAGATTCAGGCACCAGGCGTAAACGAGAACGGAAAGATTCTTCTTTGGTCTGTCAATCGCCGGTACTCTCAGTTTGCGGCTCTGAGAAAGGCTCTACGATCATTGCATCCGATCAGCATCCTTCCTCCGTTACCAAACAAAACCGATGTGGTATCTGCGTTCCAAGAGAATCTCTCACGACGGAAACGTTTAACGAATCACGTTGGCTCCCTACAACTCATTGATCACATTGTGTCATCCGGCCGATTGGACGCCAGATTGATTGATTATCGCTGCCGGGCATTACAATATTTCCTACAGCATGTTTTACTTCACAGACAATCATCACTTGCTGCGGTAGTACGAGATTTCCTGAAGGACGCTGATGTGTCAGAAAAGTTGCGCGAGACCGCAGTCAGCATCATTGGTCTGGATGTTAATAGTCAAGTCCCAGGTCCTGAGAACGCCAACATTGCAGTTCCCATCCGACCGGCTAAACCTGAAATACAAACAAAGCAGTCGTCAATAAATTCACAACTGCTAACAAACAGAGCAGCTTCATTGAGAGTCGCTTATAGTCACCTGTGGGTAGCACAACGTCGCGTGCTCAAACGCTGCACACATTTTCATCGACTGCACAAAAACTATGCGGAAGCTCTATGCCAATGGTGTCCTCATGAAGCGAAATCTGTTGTTATAGCTGATGCATTTCAAATAGCGGGCCACGAATTGGACAGCTTTTCATCATTAATGGATACCGCTGAAGAAGAGGAGGCTGAACTGATGGAAAAATATGATTTTCTGTCGCGCTATGCTGATAGTTTAGAAGAAATGCATGAAGCCTATCAAACTGTCCAAACCAATTCCAGTAGGAAAAGTCGTTCAAGCTGGAGTCCACATAAAACGATTGAAGGGACAATCGATTCGTTTGCACCACCCTCCGGTCCCGAACGACAATCAGTCAACGTACCTGAAGCATCAAAGCATACAGTGGGCGTTGCCCCCGCTTGTATGGATGTGCTTTGGGAGACATTGCATTTTGAGTCTGTTCATCAGTCCGATCTGAACGAATTGTTTTATGCGTACGCGTGTTTGCAACTTCGTCGTGCGGAACGTTGCAAACGCATGTGGGAGCGGGTGACGACAAGCCTGCAGCTGGCAGCCGAAGAAAAAGTGACAGGACAGCGTGCAACAACTACCGCGGAACCATCCTGGTCGACGTGGCTCCATAGATATTCTCCGTGCTTCCGCTGAACCGCTTCTCGGCCGCGAGGGACGCATTCACTCGTCCCAATCAAGGAAGCTTCCGCCGCAGTAAGGGATACGGAGAAGAATCGGTCTTAGCGAGATTACGCCTTGACGGGGTGTGGCGGGTTGTGCACCTTAGCGACCTAACGAGCTATACAAGATTGGTCATCTCAAGCCGAAAATTCAATCATACCTGGAAGGTTAATGGGACGAGGACTGACGAATCAGTCTCCTGGTCCTCCAGGTTAGGGGCCGATTTGAGCTGGCAACTCAGTCTGTAAAGTCTGTGGAAAAACTGTTAGTCCAAGCAGTTGGACTTCCACTGAGCGACTTCTGCTGCCTTGCGGACACGTTTTTGGTAAAATTAAAAGCTTTTGTTGATAACCCTTATTGTTCTCCTGCTTAGCGGATCGATGCTCTGGCAGTATCCGTCCAAAATCTCCCAGGAAATGCACAACTACAAATAATTTTATACTGCACCGGTGGTCATGCAGGATAGTCAGGATCTCGCTGCCTATTACGTCGAGTGGGGTAGGTAGTGATAAGTGGGCTGCTACTCAGAATTCCCTCTTACTCAACGTTTGTCTTCTGTCACCAGCCATATCCCTTTGTCCCCTCTGTCCAACCATAATACTTCCACTGATAACACGCTCGATACTCACAACAGTTCACTGTCAGATAGTATCTTGAGTAATCCTCCATCTTGTAACTCGCATTTTCTCAAACCTCATCAGCCTCTAAATTGCGCATCTTTTAACGTGCGTACAGTCATGCAGGCCGGTCAGCAGGTGTGCCTAGCGCTCATAATGGACTCTTTGGCGATTGATGTCTGCTGCGTGAGTGAAACGCGCACCCAGGATTCGAGCAGTGTGATTCAACAAACCCCTTCTGGTATCTCATCGAGGCGTTTCCTGCTCACTTCAGGAGACGAAGCAGCTAGAGCTGCTGGTCAACGTGATGTAGGAATAGTCTTGAATGACGAAGCTGAAGCTGGCCTTCTAGACAGAATTTCGGTTAATTGTAATCTATACGCTATAAGATTCGAGGGGTCAGTTGGCGTTCGAAAGGAAAGCTGTGTTAGGCGAAGATTTTTTGTAGTCTCGTCATACGCTCCAACAGAATGCATCTCTGACACGCAGAAGGGTGAGTTCTATTATGAACTCACGATTCTCGTTCGCAGGAGCAAAAATTCTGACATTGTAAAGCTATCAGGTGATTGTAATGCACAAGTTGGCAAAATTAGTGCATCAGAAGCTTGTTTAGATGGTTGTTGTACCTTATTCGCTCGCTGTACAGAAACGGGGATAGGCTTCTCTAGTTTTGTGCAGACGATCGGTTGTTCCTGTCTATTACGAATTTCCGAACAGCTCGCGTCGCACGGCAAGATGGCGATCTCACTCAACAGGTACTGAATCAGATTGATCATATGGCAGTAAGCTGCGTTCCAGAGCCGTAAATCCTCTGGCCTACCTACATGCAGTCGGACCTCGCATTTGTTTCAGTGCGATTATCTCTCCAGCTCCATGGTCATCAACACAAGCCACATACTTGGTTCAGTTTCAGTTTATCACACCATTAACCTCGCACTTCTGTGCTCTGGTTTCCGTTGCTGCCTTCCAACATCGTTGAGTAAAGGGTGAAAACAATGGGAGCATAATGATAAACAGCCAAAACGTCGAGTTACAAAGGGGAAATCAAGATGACAAGGAAAGAGTCCGAATGCACCTACGCCACTGACCGCGACACCTAGCCATATCACTTAACGTCTCCAACCGTTTAGTATGCCGATCACGTGGACCCCAACCTGGAAGTCTAACACGTCCTACTCGGATAAGTCCACTGGTCAAGTTTTTCATGCCTTTTTGCCATGCCATGGCCTAACCACCTCGACCTACCTTCCAATCACCACCTGCCTCAGAGAACAGCGTACGCTGAGGAAGTCTATCGTTGGGCATGCGTAACACATCCCAACCACCTTAACCTGTTTTGATCCAGAGACTGATCTCAGGTTCCCGAAAGATTACGCCTAACCTCAGCATTGTTGATACGGTGTTCCCACCATACTCAGGCAATGCTACCGAGACATCGGTGCTCAAACACCGACAGTCTTCGCCTATCTTCTACCCTCAATGGTCATGTTTCTGAGCCGTATAAAACAACTGATCTAACCACCGCAGTGTACACTCTATCCTTAACAGACAATCGGATGTCACGCCGACGCCACAGATGACGGAGGTTGGCAAAAGCCAAATGGACCTTCTGTATACGCGATAACACTTCATCCGTTATCTGTCCACCTGGTGAGATGTAACTACCCAGGTGACGGAATTTATCCACCCCAGCTACAGCTTCCCCGGAAAACACAAGGTTTGATGTTGATCCAACCCAGTCTTGCAACAGCATTTTACACTCTGAAGGTGCAAAACACACCCCAAACATTGCTACATTTTTCTTTAGGCCAGACGTAAACAGAAACGAGCACGTACCAAGGCGTGATCTGAGTCCATAGGCATAGACTAAAATGAACGACAATCTTCAACTGATCCACTCCAGCGGTGACCAATCACAATTTGGTCAATCTGAGTCCAGCGTTGTAAAGACGTAGGAGGACGCCATGTGGGTCTATGCCGCTTCTTGTGGCACAAGTTCGTACTTTGCCAGAAACAATATGCGGTCAGAACACAGCTGAATGAAACGATCACCGTTACCGTTACGATCAACTGGGATAGCAATTGGGCCTCCAATGTGCCCTTCGGAATCTCTCAAACGGCCAACTTGACCGTTGAAATCCCCAACAAAAATCCACCACGTCTGTAGAACGTGCGCTTCGAAGCAGTTGAGACAAATCCTGGTTGAATTCGTCCTTGATCTCAGAGGAACTGCAGTCAGTCGGCGCATACACAGACACGATGAACAAGCAACAACGCTCCAGTTTGTTGCTCTTGACACGCACGCAAACGACTACTGACTGGAATCCAGTCTATCAGTGCACACTCGGCTCTCATGCTCACAGCAATCCCAAAGGCAGCGTGACCACGAGCTCTAGACACCGAATCACCCAGCACACGGAGAGTGAAATGAGAGACTGAGGTTGTATCCGGGGTGCAAAGCGTGGTCATAGAAGTGGGGTCTTGTATGTGCGTTTCAGAGACACAGCATATATCTGGTTTTAAAGTGTCAAGATTTCTAGCGAGGGTAGCATGTTGCTCCATCTAAACTAGTGTGCGGACGGTAAAGGCAGCCCAATGAAGTGAACATATGGGCTTAAGGAGTGCATTCTATTTATGTCCAACTTCTGAACTACTGCTTTCGTCACAGCCGCAATTACCTATGGCGATTTGCATCGACAATAAGTTAAAAGACGGAAAACTGGTAAGGCCCGTTACAGGAGAGATGCTAACCCAGCACGGGAAGGTGACCGAAGAACCCATGAAGGAACTTCTTCCGGTCTGTCACATGAGACGTGATTGTTGCCTACGTTCTGTCTTGTCGTCGGTGTTCTGTTATCCATCCGCTTTTCAGATTCAGTCATTAGCCCCATGTACCCAATGGATCAAGCGGAACGTGGACGGGGCAGAATCCTTTGGGCTGGGCGCTGCCCAGTTTAGGCGAGCGATAGCTGCTTTATGAAGTGCGGTGATTTCTCCCATCGTCGAGAGAAACCCCAGGTACTCCACCTCTACCTCCATCTAGTGGAGGTTTTTAGACCGATAAACTGTTATTCTCCGTGTTTATTCGCTGGAGTGTCCTCTGCCGGGGCATAGTGGTAAGAACCAGGTATTGTTCATCAACTGGTTCAGAAACTGGACTTCGTCTGGCCTCTACCCATTGACCTGTCAGGCATGATTGCATCTCCGGCTTAAGGAAGCCATCTTGCATAGCTCTTTGTGTCATTCAGGCACGCAAGCCATCACACCACGCCAAGGTGCAGTCTCGTCGTGATGGGCAAGGCTGGTTAGCCGTATAACGTTTATCTGATCCAGAAGTTCGCACCATTTATGAACAGAAATTAGCGCGTGAGCTACGAACTGCGACGAATAGTGTAGTAGGTGAGCACAGGGCCCATATCCAGCAGGAAGTGCGTGCGGCAGCAGGTTTCACCTGCATTCTTAGATCCGATGTCCATCAGAGACACTGGGTTTTTCGAGAGTCGCTTAGTCTAACGTAGCAGAAACGGCAGTTCTCGAACTCTAAAGAGATGAATAAGATAGGAAGACATCCGCCAGAGGAAGTTACAAATAGCCTTAAGAATGATCGCGAAAATTAGTAGATCAAGGTGGCCGAAGACATGAAAGTAACAGCTGTTTCAGATAACAGTCAAAGGCTGTTCGACCATATTCGCGACACCGTGGGACGGCAAGTCGCAGTCAGAGAAATGATATGCAAAAGAAATGGAGTTCCTATTCATGGCAAATGGCAAAGGCTGGACCGTTGGTCCAAATACTTCAAGGAGCAGTTTAGCAGGCCGCGCGTTAATGTAGTCAGTCCGACGTCAACAATTGCGATTCCCTGGGAAGTATCACTTGCGCCCCCAATCGTAAGTGGAAGCAGAGTCGAGCATTCGATTACTGAAGCGTGGGAAAGCGGCTGGTCCTGACGAGCTCACCCCAGTTGTTTCCAAACTGAGTGGGTATGCCTTGGTAAAACCACCTACCACCTTGCTCCGTAACATTTGTAACGAGAAGCATATTCTGTTATTATGGGGCAAGTCGTTGTTTGTACCTCTCTTCAAGAAGACAATACGCAATGACAGTAGGAACCATCATGGGCTCTGTCTAATTCCGATAGTCCCCAAGTTATTAGCCTCGATTTGCCGTGCCGTCTGACACTGGATCGCGAGAGGAACGCCCGCGAAGGACAGGCAGGATTCCGCCCACGTGGAGAATGCACCGACCGGGATTTTACTCTTCGTGACGCCGAATGGGAGCAAGGTAGTAGAGGTGAGCATGCGTATATCCAAGGCTCAAGCGGCATACACTGGACTGCGGTGACTTGATATTTCACTGAAGTTGAAAGGTCGTGTATACTATGCCGCAATGCGTTGTTTTTTTGTATGGTCGCGAGACATGGAGTGTGCTTTCGGAAGATGTTCGTCACCTTGAGGTTTTCCACCATCGATCTCTAAGTAGGATTGCTAAGATTGGATGGAATAGCTGGGTGAGCAATGCTGAGATCGGATATCGAGTATTGGGTACTGGTTCATAGAATATTCTATCACAGCGTATGCAGCTTAGTAGACTTTGTTGGTTGGAGCACGTGTTGCTTTGTCTATCATACCGTGCCCTACTTTCCGTTGTTGCTGGAGAATCAAAGAATACACGTGTAGGGCAACAGATGACGTGGCAGCGGGGAATGAGAAAATGTACAGCGACCTAAAGAAAATTAGGTGCCTTACATCTCCGTGGTTTGGGTCCAAAAGACGCTCAACCAGTTGGCAATAGATACTGAAGGATATGACAGCGAACAGTGATCAGTTTTGCTCGTGTTGTCACTTTGTGTCGAATCAGAATGATTGATCACTGTGCGTTTGTACATTTAGACTGTGTATTCCCTGTGTTGGCTGCTAGAGTTTTGTTTCTTTTTCCCACCGCTGTAGGTCCACTCCTTGTCCATCTTGTACACCCATTCTTTCTTTTTCTACATGCAACATGATGAGGGAAGCAATGGTCAGTGGAGCTCGCCCTACTGTTTTACGCTGTACGATAATGATGATGTTGACGAATGAGGTGAATTTTCCCTCAACTCCGATGTTTTATTAGGTTGGCCGTGGTTGCCAGTCATATTCAACTATGCTATCGGCTCGATAATGCAGCAAGCGCTCTTCGACTTTCCTGGTGTTTAGCTCAGCCCAAGCGTCTTCTCAGAACATTTTGAATTCGTTGACTATATCGTTATCCCAGGCGACTGTTCGACTACCTTACAGCCAGTTCTGAATCGTCTAGTTTTCTTCGCGAAAACGATGGCATCGGATTTCAATACACCAAAGACCAGGATCTTTCCGACTTGCGCTGTACAGTCCGCACAACCAGTACATGTTACCGGGAGAGCATTTTTCCAGCCTCGTAAGTCACTTTGGGTGCGAAATGACCTAGGGTTGCGAAACTTGACCATCACGCGTCTAGAACCTCACAAAGCCGGAAAACCATTAGTATCTGCGACTGATCCTCACATTGACCTGGCGCGATAAAATAACAAACGACGCGACAAGAGAACGTTTCTTCGGTAATAAGAAGTTGTCGGTATTTCTCCGACGACGATTTTCCGCAGTGGTTCGAACACACTGCGACACTCAAATAACGAGATCTCAAAACGGTGTTTGTCACCTGTTCCATACCAAGGTTGACATGGCCGACTTGGAGAACAACTGAAAACATGGATCAGCACTCCCAGGTTGGTCGTCGAGCGATTGGGGCTCCGTTCTGTTCACGATGCTTGTCTCCGGAACCAGAACGTGATCTCCTGTTCCGATCTCGCCTCTGACCGCCGTTCGTGGGCAGTCGCAATCCGCGACATCTATGAAGCCGGCTCATCCTCTCTTAGGGGATAGCCGCATAAAAGTAAGTATATGAGTTGCACGTTACCGTCTGGCAACCGCACGGTCAAGGGACCAACTACATCTGTCTCAACCAAATAAGGGTCACTTTTGTCATTGGTTTTACCTTGTGCTTGGGTTAGCCCGCAGTCTAACGATCCACTGACGACAGCATCAGTTGAGACATCTTCGTTTCTCGCGTTTTTCTGGTGAAGTTCAGGATGTTCACACCAAATTTTCACAACAGGAACAACAAGTTTGTTCTCGCTCCTCTGTAGTCGCTGCTCTGTCTTCCAGGTTCTAAATTTTCAGTCCTGATGTGAATTGCATAAGCTCTTTGTTCATTCTTCTAGCCGTTGGATCAGTGGATCTCGTGCGCCCACCCGAGAGCATATCTTCGCATTACGAACACCATCTCGCCGACGTTTTTTTTTGGACCTCGGTAACCCTCAGCCTGGTTTAGCCCGCCTGTCAAGTAGTTTGCCGGGGTGTGGCCGCTGTTGTGTACTTCAGCTTCGTGGAGCCACGGGTGAGAGCTTTTTAGACGATAGAGACCAAGGAGATGGGGGATGCCTTAAGGGGCACAACAGTTAACCGTCCCGGACGTGCTAATCCTCTCAGACTCTAAAATGGCAGTCGTAACAATCTTGATTTGCATTATCTGGTTAATACCGAACTGCTTTTTCCACACATCGAATGTTCTGAGAATACTCGCTGGACCTCGGCCTGGTCAGAATCACACGTGTTCATTCAGAATAAAACCAAGTACGTGCGTATGCAAAACGGTAGGGTTATGAGTGTACGACCAGATATCGAGCTTGTTAATCCACTTAAAATTTCGGTGCAGATTATGAAACTCGTGCAACTGGGTCCGAGGTTGTCTCGTAGTTACTGAATACCCAAACATTTAATTTGCTGAGTTATCC
>STRG.42808.3
TGGCCAGGGATCGAAGTCGGACTGGTTTTGATCGATTAGGTGGAACTCGGTATAGGACTTTGAAGGCTTTTTCAGGGTCGATGGTACGGCCACTGTCCACCAAATGACCTAGAACCGAACTAGGAATCACGCCGGCTTTCCCCTAACTCAACCATCTTGAGTGATGTACCTTAATGCGTTCAGACAACCGCCTAGCCGTGCGACCTAATTAGGATGCGCCACATTCGCACCTGAACGAGTAAATGTTCATGGGAAAGGTCAGCTCAGGTGGTCTGTCTTTTACCCGCATGCGGATCACTGGAGAAGTTGAGAATGTGTATTTCAGTTTAGCTGCTGGGAACATAGAGTTTACAGCTGGCCTCAGTGTTTTTGTCAACCGCTCTGCGTGTTTATCCCCCTTGAACGATACTTTAAGGAAAAGTTCCTTCTTCGGTAAACAGGGAGACTGCTCTGCAGGTAACTTCAGTTCTATGTTCTTTTGGATAGCCGTTCTCTCGCAAAACTTGTTGAACGAAACCAAGTTCATCTTGCAAAGTCTCTCGGTGAACAAATTTTTCGGGCTCTGGATGCCAGGCATCGAACTAAATTTCATCTATGAGACAAGGTCAAGAAGCTGTGAAAATTCATGTAACGGTCGTTCTGTCTTTTCCCCATAGACCAACCGTTGTATTGAACCATCTTCTCTTCTGGTTAGTAGTACGTCGAGGAAAGCTAATTTGTTCTTGGTTTCCAGTTCCATCGTGAAGGCTAACGAGTAGTGGGCGTTGGTAAATTTTTCTTCAATGCTGGTTAAGGTATACTCTTGGTCTAACAAACAAAATATGTCATCCACGTACCGACTGTAATGAGTAAAACCTTCAATGGTTTGCTTTAGTTTTCCATTTTCAAGTTTGGCCGTGAAAATGTCCGCTAGCAATGGGCCCAGCGGGGAACCCATTGTGATGCCGTCTCTTTGTCGGGAGAAACATCCGTTAAAAAGGAACAGGACATTTAGCGTGGAAAGTAGAAATAGTTCCTTCAGATTTTCTGTCGGCATGCCCAGTTGTATGTTGGACGTATTTATGTATTCACATAAGAAGTCTCTGGTTTCCAAAAACGCAACTTTAGTGAACAGTGATGTGACGTCTAACGAGAGCATAGTCTTCTTCTGAATGTTTAAATCTTGTACGGCGGACATGAATTCAAAACCGTCTCGCAAGCAGTACTTGCCAGTTCTGTGCGAACAGGTTCTAATGATTCTACTAGCCATTGAGCTGTTACCTGATATAGTGAATTGGTCATTGCCACATTTGATCGAATAGGATATCCTTCTTTATGGATTTTGAGCAGGCCGTCAAGATGTGGAATGGTCGACCCGCTTGGTTTCAGTTCATAAGTACCGTTGTTTATGTAGCCATGATCTTTTAATTTCCTCGAACATCCAGCCAGTCTGTTTTCTGTTTCCTCAGTTTCATCTTTTCCTGTGTGGTATGTGGAGAATTTCTAGCGCCACGACAGTGACCTTCACTCCGGCCAATGGCTAACGCATTCCTGTCACCTCACTCATACGCATTATAAGAGCACGTATAGGATTCATTGAAAACAATTGTTCGCTCTCCAGCGTCTTGTTCTTAATGCGACCATGACTGGGGGACTACTCAGATTATTCAGATAGTAGAATACTAAAATAACGAGGCAAAACACGTTCCTTTATGCGGACTCCTAAGAGACGTAAGTGTGTGGATTTATTGAAGTTGTTCCCATTTAGCTGTTTATCTACGCAACAAATCGAGTCAGCAATTAACGTCTTAAACTCCCGTGTTTGTGTATTTATGTATGTCCACATTGGCAACTCATTCTCTACTCGTCTACTGATTGGACAGAAAATAATGACAGTCTCATCTAGTGGCTTCTCAGGTTAATGGTTGCACTCAAGTTCACGAATACAGCCAGCAAATCCCCTACCCATTTGCTGTCTCGCCCAAATTACCCACCCTCACGCCCCTTGTGTTCGTGCAAATCAGAAACGTCGTCGCGTTCTATTCTGTTCATTTATCGTTGTGCTGCTCAACCGGAAGACAATTAACCCGCATGATGGACTGCAAACAATCAGATTTTGTAGCTGTTCGGTTAGAATGATTGTGTGTGCGTTGTGCGTGGTGGTGTGGACGCGTTGAATTTCCGCCTTTCTCGCTCGCTCAATAATTAAAAGCTGCATGAGCCGTTCTCGCATTTGTGTGTGTGTGTGTGTGTGTGTGTGTGTGTGTGTGTGTGTGGATCGGGAAGTGCTATCTCTTCACTTTCCTGTGTTCATTATCCGTTAATCTCATGAGTCGATTATTTCACTTAGATGAATGCATGGTACTACGCTGAATCCGTTTATATCCCCTCCATGGAGACTTTTGAGGCTTCGTTTCTATTTGATTAGCACTTTAGTACGAACTGTGTGGATAAGAAGTGCGGATAGCGATGAGAACGAATCGAGTTGAGCTGGGAAGATTTGCCGTACTTAGAGGGTTGGTGGAACAGGGTGGAAACCGATGTCATTCTAACCCACGGGTTCTCACATTCTTCGTGTGACAGTCAAGAATAGACCAATCCTCATGCAAGCTACTCCTCTGCACCACCCCCCAAGTGCATATTTAATCCCAAACGATAGTGCATGCTATATGGAATGTGTGTGTGGATATGTCTGTGTATCTGCGCATGTAGAATAACGACAGCATAGCGGGTCACGTTATTTTTGAGTGGTCAGCACAGTAGAATTTATTTTATCTCAACCTGTGTTTATGCGTTTGCGTGGCCTAACCGTTTGATTGATTGACCTTGTTCCAGGCAGCACGTGGATAATATCCCCAAAAGTATTGGCCTTGTCCTGCGCGGATAATTACTGCCATTGGTCATATATGTTAGTTCAGACGAGACAAAGCTGATCTGGTGCATTCTGGATTGTCATCAATCGTGTCAACCAGTTGGAACCGGAAGCCAACCTCAGTTTTCCACTTGAATTTCACCTGCTTCTTTCTAAACGATTTCGATTGTAAATAAACACAAAAGTACGTCACTTGCGGAGCCCTCGATGAAACCGGTGTCATCAAGACGAGACTTATAGCAATCTCGTTTACAGCCAGCGACTTATTCACCAGTTACCGGGATGAGAGGGAGCAAAGACATCACTGCACTCAATCCAACTTCTACCGCCACCAGCATCAACATCAACACTGCTACCAACTCTAATGTGAATTCCTCCTGCGCCTCTTCGGTGGCCAGTTCCCGTGTAATCCGCTTGCCAATTCGCTGTTTCAAATGTAAACAGGTTATTCGTGAGGCCCATTTGTTGCTCGCGGACGAGCAATACTGGCATGAGGATTGTTTACGGTGTGTATGTTGTGAGGTACGCCTTGCCGAATTGGACAAGCATTTCTATATGAAAGCCGATATGCCACTGTGTCGAAGAGACTACCTTAGGTTGTACGGTCAAACAGGAGAGTGTTTTGTCTGCCGAAAACGTATTCTGGCATTTGAATTCGTGATGCGGATACAGAACAAGGTGTATCATTTGAATTGTTTCTCTTGTCAACAGTGTCAACTACGCAAGAAACAAGTTGAGCGATCCTGGCCAGTGTTCTTTTGCCGAGGAGGACTACCGCAGATCGGTAGCTCCGCTGTCGTTTGTTGCTCTGGCACTCCTGGCCCACTGGATAACTGTGTGGTTCACAGTCATGGGTCTCAGAGTCATGTCTGTCGGTTGCCCCAAATGGTACGAAAAAAGTCGTGGCTTTACAATTACGTATTTACTTATCCTATCCAAAGTGTATGTTGGCGAGCAATACAAGACAAATCATTCTTTATCGTAAATTAAATCCATTATTTGACCCGGTCTGGAAGATTAATGAAAACACTGACCATCTGCTTCTTGAATCAGCAGCGGTGCAAACCCATCGAGTCTGAAGCAAATTTAAAATCCCAAGTGATGTGCACGGTTGATGTGGTGATGGGTGTTGATTGTTGAACAGAATAGGTTAGAGGTTAGATTGTGGGACTTACAGTGCCGAGTTAAATGTTCCGGTTCTGGTTATGGCGACTCGATGAAAGTGCCCTGCCAGTGACTCCGTAAATAACGAGATAAAAGCGAGGAACAACGGTTCCATTGAGTTTCAGGGATGATTTGAGTGCTGGTAGCACGTAGTGAATTATCTCTCAGTGATCCACAGCGGCGTCCTATTAATTTGTAATCATTTATTTTTTGTGTATTTCCATCACTTCTACAGGTTCTGCGTTGGTGACAAATTTTATTTACATAATCAGTTCATCTTATGTGAGCAAGACTACATCTATATGATGCTTGCATTCATTCAACCAACTCTTCTTCTTCCCATTGCCACGAGGAATGCGATGACGCCTGGACGAGTCACACAATCACGTCTTCCTGAAGCCCCAACTCCTATTAGCCGATCAAACACATGGCAAACCTTCACGACAAAAGAACCTATCCCATGCGCATCTTTAAATTCCTCAGAAACTGCCATGTGCACTGAATCAGTAGAACTTGCTTCACTGGATAAACGTGACAGTGGCCAATACATAACTCAGTCTTTTCCCATATATGTCAATCCCCCCACGTCCGGTTCTGTCAAAACAGAAATAACAGATCATGAAGTTGGTGACGGAATGCAGCCAGTACAGATATTCGATGAGCCTAACCAGTTATGGCCTGTTGGAGATTTTCGTGTTCCGAATACCACTAATCCCTTAGGTCACTCTGATGATCATTCCAGCGGGTACGGGTCACCAAGTCCAACTTTATCCAACCAATTGGAATTGCGATAATCTCACGATGATTTACGGGGCTCACGATTTCCGCATCAGTTGAGTGCATACAAAAACACTTAACCACAAACCAGTCAAAACCTCGAATTTCATTTTGTCCGAACTCTGTGTTGAATTTGTTTTCAAAGCCCTTGATTTCTGTGATGTGTTTCATTCTATTCATTTGTAAATGAGGAACCATTTGTTCCAAAAAACCTGTGCGTGTCCATAATACATGTGTATATTTAGTAAGGC
>STRG.15599.1
TCAACCTGGCAACACGACGACGGTATCCGTAGAAGTTCATTCTTGCGGATGTTCCCACAGGCATACTGGGAATCGATTTTCTGCAGCACTATGAATTACTTGTTGATTCACGTAGGCTGCAGCTCATCGATCCTTCGTCGGACATTAAATTTGCGGATCTTGCAGCTCGAACAGATGCACACCGAACCACAGGATTTTTTTAACATTCCGCATGATTTTCAGTCTTTATTTATTAAATTCCCCATATTGACAAAGCCATTTGAAGAGATAGAGACAGTGACCGATCGTGTGTCACACCACATTGTCACTAACGGACCACCAGTCACGGCACGACCTCGCCGACTGGCACCAGACAAATTTGCTTTCGCCAAACGTGAGTTTGACATTTTACTTTCTAACGGTATTGTTCGTCCTTCTCACAGTCCATGGGCCTCACCTCTGCACATGGTTCTTAAAAAAGATGGCATTAGCTGGCGACCATGTGGCGACTACTGCGCACTTAATTCGGTTACCCGTTATGATAGTTATCCGATACCCCACATACACGACACCACGGCATCACTTCACGGCACGACTGTATTTTCTAAGATCGATTTGGTGCGAGCCTATCACCAGATCTCAGTCGCCGCTGAAGATGTCAAGAAAACCGCTGTCACGATTCCTTTTGGTTTGTTTGAGTTCCTACGTATGCCTTTTGATTTGCGAAATGCTGCTCAGACATTCCAGAGGTTTATCGATAGCATTACACGAGACTTGTTCACGTCTATATCGATGACTTGCTAATTGAATCGTCCAGCGTAGATGAACATTTCCAGCATTTGAAGCTACTATTTCAACGTTTGTCCGAACATCGAATAGTAGTTAATCCTGATAAATGTGAACTTGGCAAACCGGAACTTGTGTTCCTCGGCCACAAGATCACTCGAGAGGGTATTAAGCCTTGCGAGGATAAGGTGTGCGCTATTCTAGATTACGCCGTACCGTCCTCAATCAAGGAGCTCAAGGCATTTTTGGGGCCAGTTAACTTTTATCGTCGTTTCATACTCCACGCCGCTGAACGTTTGCTTCCATCAACTGACCTACTTCGTGGCAATCCACGTAGGTTGTCGCTTACGGATGCCACACGAGTAGCTTTCTCGGAGATTAAAGCGACGTTAACTCAGACCACGCTCCTAATGTACCCAGTTCCGTCCGCCACGCTAAGCATAGTGGTGGATGCATCCGACTTTGCCATCGGAGCGGTCCTGCAACAGTCTGTTTCTGGGATCTGGCAGCCATTAGAGTTTTTCTCTCGACGCCTCAATCCCACGGAAACGAAACATAGTGCTTTTGGTTGCGAACTGCTGGCTGCATATAATGCCGTCAAGCACTTCCGCCATGCAGTCGAGGGTTGATATTTCATCCTCTTTACAGACCATAAGCCTTTGATGTATGCATTGCATACTAAGTCTGACCGGTACTCCCCACGAGAAGTCAGACATTTAGACTACATTTCCCAGTTTACGACTGACCTACGACATGTTGTAAGTAAGTCGAACTGAGTTGCAGATGCTTTGTCACGTATTCCGCCTAATGCTGTTAAATCTCCGGCTTTAAAAATCCCTGCCATGGCTGCAGCACAGGCACAGGATTCTCCATGTATGGAAGCAGCTCAGTCATCGTCGCTACAGTGTCAGTCCGTACCTCTGGCCACCAGTGCTGGGACTGTACTCCTCGACATGTCTACTAGCATACCTCGACCAGTCGTACCCTCTACATATCAACGTCTTGTGTTCGATACCCTACATGGACTCTCACACCCAGGCATCGCAGCCAGTCTCCGATTAGTAGCTGCACGATACGTCTGGCCGTCCATGAATAAAGGTGTTCGTATGTGGGCAAAACAGTGTCTACAATGTCAACGATCTAAAGTGCATAGGCACGTAGCTTCGCCTAACGCTACATTTGCTACACCTGATGCTCGCTTCGATTATACCCACGTAGACATTGTGGGTCCATTGACCCCACCACATGGGTATACCTATTTACTAACGTGCATCGATAGATTTACGAGGTGGCCCGAAGCTTTTCCCATATCTATCGTCACTGCCGAATCAGTGGCTCGACATTTGATAGAACGATGGATAGCTTCATATGGTTGTCCTTACACAATTACTACCAATCGAGGGAGACAACTTGAGTCCGATCTATTCTCTTCATTAACTCACATGCTGGGTACGCAACGCATTCGCACGACCGCGTATCATCCGGCATCGAATGGTTTAGACGAACGTTTTCATCGCCAACTCAAAGCGGCTCTTAGAGCACACGAGAGCCCCGACTGGTACGAAACGTTACCGCTAGTTCTGCTTTGTACCAGGACTTGTATGAAGGCAGATATCCAATGTTCCGCCGCAGAACTTGTCTACGGCACGACACTATGACTGCCTGGGGAATTCTTTACACCACGGAGTACAGACTTACTTGCCGTACAGATTTACGTTCACCGTTTGTCTACGTACATGCAAAATCTCGCTCCGGCGCAGACTCGAATACAGCGACGACAGGTTTTTGTTCCGACCGAACTCGAAACTTGTTCGAATGTAATCATTCGTGTTGGTTCGGTACGGAAACCATTACAACAGCC
>STRG.27923.2
CACCCACCTCGCAGTGGTGGATGCTGACTCAAGTGCATACCGTCGAAATAAATCTGGGTGTTGATTGGCCTCAGCCACGACGGGTCCAATGCAAACTTAATTCAACCGTTTCCCTCTCATTTTTAGCGGGGGTTCGACGAAATACACTCGGCAGTGGTGGGTGCATAACTGGTGTGCATACCATCGAAGGAATTCTGGACGCTCGATTGGCCGTGGCCATTACCTGTCCTGTGCAGACTGAACTGAACTGAACTGAACTGAAGTGAGCCTTGAATCAAGGCGCGTGTTTCGGAAGAGTTAAGCTCCGCTCGCGTTGTGTGTGCGTCTTGTCGCTGGCTCGGTGCTCCGGCTTACATACTAATTAAAATCATCGAATTCATCTTCAAAAAGGCCTACTTGCTTTTCCTGGGTTGCCTAAGAACACCAGTCGTCTACCAGTGCTACTGCCTCGTTGGGTGCACCGTGGGTAACTGAAATAACCACTTTGGTGCTTTGTTTGTTTTATCAAGGCTTTTGCTGGGGCATCAGCTATAACGCTGGACAAGACTACACGAAAACGTCTGCATGCACTTCCAATATAAACGCCTCGACATTCTATCACATCTGCGGGTTTCGTCATCCCACAGTATTGAGAGACGCATTTGTACGGCTATCTGTCGTGCAAAAGAACGTGCCAAAGATCCTGGAATTAAGTCTGAATTAATGGGTGGAGTAAGTAGACACAACAACGAACCGTCTTCCTTCATATTTGTGCTTTCCGCAGGGATTTCTGAGATACCGTCTTTTAATAAAGGTCTATACTTTAAGCAGTCAAGTTACCTGAGGCGTGAAAAGTATGTGCAAACCACGAGTCCTCCTCGTCTTCACTGGCCTAGGGAAAATTGCGGTCTAGCAGCAGATAGTCGTTTGGAAGTTACAATATGGACGTTGCACAACAAACAGTACACTACCTTGTACGAAAATCACCGCAAAACATTGAGCAGAGAAGATTCAAACTTGGAAACAAGGCTCGTAAAGCGTACCATGGATCCATGCCAAATTTAACGGAAACGTGGACAAAAAAACATAGTGCCTGCTATCCCACCTCAATCGAAGGCGGATGTGACTTTTCTCTACCATCTAAGGAGGTGCAACTTCGCATACCTCAAGACCAAAAGAGAAAAATGTTTTTGAATCCGCAGAAAACCATGCCTCGAACTAGGTCGTATAACTTTCAAACCACATTGGAGCAAAATTCTTCTATTTCCCAAGTACCGGATATACGATGGAAAACAGAACAAGATGTCGGTCGATTTAGAAACGAAGAGTATGTTACCAAAAAGGTTTATCCACGCTCTCCGGGTGACGTCCCAGGTCCGCTGATGTATGATGGTACTGAAATAGAATCAGTTGTATCAGAGGGGATGGAAAATGAGACTCTCCCTTTAACGTTCACTCAAGCAACAAATGCACTAAATAATTTGCAACTAGAGAACGATAGACCGACGCCACCTCTTCGTCGTTACAGTGGAGCTAGGAGTGCAGAGTCTCTGTACGACGGTGACGATACGCTGATTGAAGACAGCGACTTGAACTTCAGATATGAGAAATTGTGTGAGGCTGAACTGCATGAACAAAATGTCCTATTGAGGCTAATGCGAATGGAACAAAGAAGCTGGGAAGGACGCATTGAGAATTTGCTGCAATACCGAAATGAGTTGGAAAACAGACTGAGAATGCTACGTTATAATCGTCGACAAGCTCTGTGCAAGTCACCTTATCGGCTGCCCTACATTCGCCACCGATTACCAGCTGTCAATCTTCCGAATACTGGACAGCGTAAATGCCTCACTTCTGCTGGTTCCACCGTGTGGTCTGCTCCAAAGCCTTTGATGGCGGAATACACGCACTGGAGTTCTCCAAACCGTCGACATCCCATAGGTTTTCCTCAGTATGTATCTGGATCAATGGACTCAATCGATGATTTGGGTCGAAGTCCCTTAATCTCACCGGAAGAAACGGAAAGGCCCGGCGGTCAGTTGCGAACAATGATTCAACATCATGACTTGCACAATGAATACGGAATGCAAATGACTGAATTTGAACAGGACAGACCTCCATTCCTAACTACAGTCGAGAGCGAAGGCGTTCCACGGAGGGAACTCATCAAACTTTCGAATGATCGGTACTCTATGTTCGACGAGCCGCTTATTGACCCAACCCTAGTGTCCCCATTTCCTTATACTGGAGTTCATTCTAAACAGTGGTCACCACATTCTCCCGTTCAATCTCCCGAAATTAAACTACCTCATCAGCGTCGTCAAGTGAAGAGTGTCTATGTGAAATCGCCCAGGAGGTTTCCGCAAACCACAGTTCTTCCTCAGGTAATCAAACCGCCAAGCGAATCATACGAACCAGGAGAGCAGCACATAGAGGAAAAGAATAAAATCACATCCGACACATCAGAAGATCTGAGGACAAACTATTTGGATCATGTTTCACTTGCCGAGATTCGTCGACGAGTGCCAGAAGCAGAAAAACAACACCGTTATTCCCACAATCGCATGTCAGCTGAAAATAGTGATGTTCGCCGTCGTCAGTGCGTCCCCCGAGAACTACGAGAAAATCGTACAAGAAGATTCATCACAACACAAGAGATGGAAAATATGGAGTTATTCTCAGAACCCGAATACTTGGCCAATAAGAATTCACCGTCAACACCACAGCACCGTCAGGTATCCACTGAAGCATCAGTGCACGATCCTAGGATCCCACCAACACAGTTGGAATATAAGGGTGCTAGTCAATTCCATTCAACAAACAGTCCGGTTGATCCCGTGGATTCAGACCCAAATGAACGCAGTTCATTATATGAACAACTTCAGTGTAGCCCAGAAATGCGATCGAACAAACCAATGCCGTCTGCTAAGAGTAATTCCATGTTTGATCCGCTGGTGGAACATTCCGAAGAGGACGGGGAATCTGTTCGCACCACTACACCGATGGGTGAACTGCCGAAAGATCAACCAGAATCAACTCCTGAGACGACCCCGTTTGGATTGAAGATCTCATCAGCCCCCAACGAAGCACTACCGAATCGACTGCTTGCTCATTCATGTGCGTTTCCAGGTGACTCGCAGGAATCCGGGCGGAACACGGAAAAACCGGTTGATGATCCTTCTGGCCAGCTGAAAGGAGTACCGCCACTTATTGTGCTGCCATCTTCAGCTGACTCGCCGGAGAATGGGCGGACTCTTGAAAATGAACATGATGCAACAGCGTCTGTTCAGAATAAGGCATGGACCTCCTTCGTATATCATCCGGCCGATGAGTTTGTTTCTAATGTCTTTAAAAATCACACTTCTTCCAAAACTAGTTCAATGTCAGGGACTTCTAAAGTAGTACCTTTCGAAATGAGAACCGCATTGTGTATCGGAGACGATAGGATTCGTATTCGGAAAAACGCTCAGAAGATCATTTCTGTCAACCAACCCGTGCGACTCATCTGTTTGGGTCCATTCGATGGGCGCGAAGTGGAGTATCATTTTCTTACCTTGCAAACCGGAGATACTATTAACCCACCAAGAACAAGGCCACCAAGCTGGATTGGTTTGTGTTTTGGAAATTGCAATGTATCCGTGTATGACATAGAATCCCACAGATGCATCGTTCAATGCGAGGATCATGTGCGACGGTCTCAAAGTCGTGTGCTTGCTTTGCTGCCTCTAGTCTCACAGTGTTCATCGACTAGAAGCTCACCTGAATCACCTAACAGACTCACCTCCGGGTTGCTGTGTGTCGTACAAGAAGATGGTAATATGACCATTTACAATGTGGCGAATCAAAAGGTTTCCGGTCAGATGACCATAAACCAAAAAATCAGTTTTGCTGCTTTAGTTCCCCAGCCGCGAATCATCCAGAACTGTCTTACACAGCTCATATTTGCAGTCACTGCCACAGGACATTTAGTATGCGTACAGTGGAACCTAACTGGATACTTGAAAGAGCAAGATGGTTCGCGTCATCCTCAATGGGAAGCGGAGAATCATGAATTGGGGATAAATATATTCGATCGGCTAAACGATGATGGTTGCAGGATACCGCACGTCTGTTGTGTTGCACCACAACAACTGTCCGGTTCCAGCTCAAATACCGGATCTCGTTCTCCACAGAGTCCTTTAACAAACGAGAAAGAACTGTCGATTGGTTACTTTAGCTTTCTCGCTGCTTCCCTGGTCAATTCGGATAAAAAGAACGTGACTACTGTTCGGTTATGTCGCTGGGTCTCGAGAATATCTCAGCTCAAACTGGCCTTGTGCGTGGACAAAACGCTACACTGCGAACCTGATGGTAGTCTTGTTGGAATTACTTATGCGGAGATTGGCGGTGCACCAAGCATTTGTCTTTGCTTGACAAGAAATGTCTTTTGGTTTAGTTTCAGATCGGCCGATTTGGTTTCTTCTATGAGGTTACCTACGTGCGTCCAACCGGCCACATTATTGCCTTCAGTATGGCCGTATAAATTCTTTGGGTCGTGTTTGGAAAGCAAGTCTAGCGGACGCCTCTGGGCAGCAATGTGCGGCAGACATCTACTCGAACTGTCCGCTTTCGACAGTCAGCGGCGTCGCGATAGCAGTGATCGGGGCAGCCTTGCACTGCTCTATGTCTATCCGTCGGATTCACAAATCACCACTCTGGTCTCGACTTTTTACGAGGAAGAAGTCGTGATTGTTGGAACTGACAAGGGACAAGTACACTTCATTCCAGTGACAAGTGACTTTTACGTGTGCCAGGTGCCCGATTGTGTGCTGGGTTTTTGCTGCAAAGAGGATTTGGTTTTCCATATCGTGCGTGACCATTACTATGCAGATTGCCCCACCACAGTCGGAGAAGTTGCCGTTTGCCCTTGGCCCAGTTGCGACCAAGTCATTAAAAATGTACAAGAAAGAATGAATTATGTGCATGTGGAAAAACACGCGATGCAGCACGCTTATGAACCATGAAATCAAAGTTTCGGACACCCGGGAGATTACTCGTGCGGTTTCGCTCTCACATGACGGCATCATTGAGCCTGTTTAATAATTCTGCCCACTGCGCATCTGTGGATAGAGATGCAACCTGGGAATAAATCCACAGAAACTTTTTATGCACAAACTCAGAACGATAGGATTATGAATGTGTTCACTCAAATTTGCCGTTTGTTCTGACAACCAAATGTATTATCTTTCATTGTACACTCCACGCTAGCATTTGTTCAAACCGTGGACAAGGACTGTTGTCTGAATGAGTTCAAACCGGTGAATCGCTTTCCGTGTTCGTAACTTTCAGTGCAGCATGTCCCACTGTGTTAGGAATCCTTAATCTACTGTAAGAAATTATACTTTCACATCTCACATCGGTCAATAAAAATATCGCTAAATACACTTGTCGTATGGACGCTAACACTATGGAGAGAAAATTCCCGGCCGACTGTAGCTCTAGACGGCCACAGAACTATTTTTAAAATGATACTGTTCGCAAGTACCGAGCAACTAAATAAAAATGAGAATAGCTATGGATAAGGAAACCTGTATTTTGAATATAAAAAATACTAAAATGTTAGTGCAAGGTACAAAACAGCGCATCAGAATGGGTAATGAGATTTCACGAATGAAAAACGTAACTTTAAGTATTTATGAACGTGGGGAAAATTCACGCCACATGCTATACAGTATTTCATTTAAAGCATCAGTCCCCTACTTATCCATCTATGGCCTTCAGTATATTCTTTATGCACCCAATGGTGGATATTCATCAGCTACATGATCACTTCAGAATATAAAATAAGAGTGCATAAAATGAGTGAATTATAATGGCAACCGGTCACTAAGCTTAATTCCATAGTGCCCGCTTCAGGATTAGGAAAAAAACGGCGGGATATGGTACCGTCGAGGACTTATGGGGTTTTGCGTTGGCAAACTAACGTTCACAGTGGGTTTTCATGGATGATGTCAAAATAAATTTAGTGAGGTTGACGCAAGAGGAGTGCGATTGGTCGACCAGTATCCTACGGGGAATCTTCACACGTGAATTGTGATGTTGAGATATTATAATGTGGGTTAGGTAATTGCTGAGTGTGTCAACAGTAAATGGATATTTCAGAAGTCGAACGATCATCCTAAGGCCTTTAACAAGTAATCCAGGGAATACATCAGGGAGGCGTAGACTCAGTGAGGTAGGATGTAAAACGCAAACAACAATGTAAATGGGGTATATCTTGCAAAAACATCTTTACTCTCTGCAGAGACACTTACGTTGACATTCTCGCCGCACACACGTTGTTTATTCAGATCCCACACCTCATACATTTTCACATCCTTAGGAAACTGCCGTTTACCGTACTTGCGGTAGTGTCTCTGAGGGAAGCCCTGTTCTTGTTCTCTCGCGTCCTCCGTCTAGTGTCCAAGTCTCACCAAATCCGTATCCGTCAGCTGATGCTCATCCTTGCCCTTGACATCTTTTTAAACTGGCCACCTTAGTGAGCGAACACTGGTGCGTACAGTAAAATGGGCGTGTTTAGCTCGTACGTTGGAGACCCTCGCCGTCGACGTGTTTCATCGGACAGACTCTTATCGAAAACTCCAGCTCTGTCGTTCGACGGATGCCGTCATCCAGCCTTTCTGTGAAGCTTCACTTTCGCTTGTCTGAGGATCCTGAAGCTGTGGCTTCCGGTTTTGCTGGAGTAGGCGTAGCTCTCAGTGAGAGGGTTGAGGCTGCGCCACTTGAATGGATCCCAGTTGACAGTCGGTTGTTTGCAATGGGACTTAAAGGCTCGTGCAAAGTAAGCAAGCACCGTACCGATAGACGCAATTTATTTGTTTTCTGGACTTATGTCCCTACAGATTGCAGCCGAGAGGAAATCAGAGATATCTTCTAACAAACTTTACGTAACCTCATTTGTAAAGCAACGCTGAATGGTGTCGTGGGATTTTAGTAAGAGACATGAATGCTAGAATAAATCGACTGTCCTCAAAAGAGGCGCATTTGGGAGCTCTTTCGTCCTTCATTCCTATCGTTTAGAAAACTTAGAATGGTTGTTGGCTCTGTATTCAGATCATCGCCTATTTCTCTTCAGTAAGAACTTCGGACGTTCTAACCACCAGTGAACCACCTGGCATCGACCCACTTCGAGTCAGCTATGGACGGTTAGCTACAAATGGCGGGGCTGCATACAAGACTGTCGGTCATACTGGAGCACTCACCTTGACTCCGATTTAGCGGTACTGTGCGCTAAGCTATAGATGTAATTAGGTGGAGGTCCCAAACTTACGATGCAGCAGCGGTTAAACTGCGACACTATCTGGTCCGTCTTGCCTCTCAACTTTCCGAAAGGCGCCAGCTAAAATCCTAGAATCAACGCCACCAGATAACATCAATCAGCGCTGGTGAGTTATTAATAATACTTTGTATTCTGCTGGTGAGGTGAGTTGTAACCTGACTCGTCGTGTCGGGATACCCGGGATTTCTGCTGAGTCTCTGTGCCTTTTTGATGCACGCCAGTCCATCCCTACTGGTAGTGAGCGTAATGAAGCATGACTCACAACGAGACGTGAAGTCAAAGCAAGTATTTCTAGGGATCGCGAAATCTGTCGGTCTCAAAAGGCATTAGAGATGAAACATGCAGCTGCTTCGGGAAACTCCCGCAAGCTGTTTCATCCCATCTTATTTACTGGCAAGAAGACACCGGGTGCGAACGAAACGATCTGTGAGGCTTGTTCGCCTATGCAGAGTCTATAGCGATAACGTGTACTCTGCGCGGAGCACTCTGAAGCACAGTTTATTGAGCCTCTAGCGTCAGCCTCTTCCATAGCTGTTCAGGCACATGTCCCGTGGTCTGCTTCGACAGATCCACCTACTGCGACGGTGACCTGCAAGGGAATCCAAGCTCTAGGACGTCACAAAGCGCCAGGCTCCGGTAACCTTTCCCCAGTACTACTTAAAGATGGTAGAATGGAGCTTGTTAGAGAACTTCAAGTAGTGATTTCCAAGATGCGGCACTCTGAGAGAGTTTCCTCCTTGTTGATCGCTGTCCCCATCTTCAAGAAGGGCTCGCGCAGTGACTGCGCTAGCCATAGGGTATTAGCCTAAACCCAATAGCGTCTAAGATGCTAGCCTTTGCCATAATTCTCAGGTTTCCCAGATGCGTGAAAAGCAGATTCGCGAGGAACGGGCTTGGCCTTGTACCGGTCACGGATAAAACGATCAAATCTTCACTCTTCGACCGTTGTAAGAACAACTTTACCCTACCCAGTGGCCAATGACCATTGTGTTTTTAGACATTCGCTCGGCCTTCGACTCCAGCGGTAGGTCCGCACTACGGCACTGCTTGTTGAGGACTGGTGAATTCGAGGATTGTATCGGCCCTTCAAGAGTTGCATCGTTATACTGCAGGCCAGCTTTGGGGTTATCGCCAGCTTTCGTCGTCTCCAGCGGAGTACGACTATGTTGCCCTATATCCCCGTCTCTTTCCAACGTTCCCCTAGAGGATGTACGACAGAAAGCTTCATCTGATCTAGCAAACATTGGGGTTGAACTCCTCCCAGGGCACAGAGTTTTTGACTTGGAGTATGCTGATGGTATCGCCTTGATGAACAACAATGCCCAGCCAGTTCAACACACGCTGGACCGGTTGGCGATTGCGGTGTCCGCATACGGTATGTGCTTTATTCCTTCTAAGTGCATGGTACTTCTTCAGGGCTGGAAGGAGTCTGTGTATGCATTCACCCTTTCTGGTGATCAGTTAGAGGTAGTTATTAGCTCCAAATACCTCAAGAGCTTGATCATAGCCGGTGGCAGTGTTGGGGAGATCATACCACAAATTGCGAGAGCCAGAGGAGATTTCGCCAACCTGTGTCACCCAAGGTGCCTCCATGTTCTTGGTGTTCTTCTTTACGATTAAGAGACCTGGCCGCTTCGTGTTGAGGATGCTTGGCGACTTTCTGTATTTGACCACTGATACCTACTAAGCATTGCTCGTGTCTGGTAGGAACATCGGGTGAGCAATGACGAGGTTTGTCGTCATGTGTTCGGTGCTGATAGTCGCTCTCTGGCCGAGATAATCTCTGAACCGCTTCTGATGGTCCAGGCATTTTTTGCGTGTACCTGCCCACGGCTTACTCTTTCCTTCTCTTTTTGTAGGTACTGAGCAAGGCTGGAAGAAGCGATGAGGTGGTCAGGCTATGACTGGGCGCAAGGGCATGAAGAAGTTAGCTTCGGTTGGGGCTTTCCGCCTTCCTGGTCGGAGTTCAAGAGATAAGGATTGTGTTTGGGTAGAGGGATATGGTTCAGAGTGGAATTCAGTGGCGCAAATGCTCTATGGACTGTCTGTCGACATCCTGTTCTTCAATAATACTACAAAATTTCCTTTTCCCGGTTCCTATTTAGATGCTAACCCCACATATTCCCCGCTTTGTAATTTTTCTCACTTGTTGTTTGATTGGC
>STRG.47095.5
GACACATGACTGTACAAGCCAAACACAACATCCATTATCAATAAACTACTGCAAGAGAGATTCGATGATGGTCTCGCCCAGTTAAGGTCAACGTTTGACAGGTCGTGCAACACTAGATACGGGCCAGTTTCCGTCTCTATTTTTGTTGAAGCTGTTTTTGAAAATCTAAGATCCATGGTTAACTTTAACTACCGAAGGTCGTTTTGGATGTGCAACAATAAACACAAAAAAATTTCGATGCTTATACCGTCTAAAGAGTGACGATCGCCAGAAACCTAGACAAACACTCGACCGCGACAGTAAAGAAAATCTACGTTGCATGTCTGCCACGTGAACAAGAGTCCAGCTGCATTTGCTCGCTCTAACGGCAAATTAGCTGCCCTTTTCTACCCAAAAATGCGCCACACAGAATTCTACTGACGCGCGAGTTCAACGAGTGCGCAGCCATCCCGTTATCTAATATTAACGGGCTATTAAGTAAGTAGGTGAACTGGGAACAGTAACAGTCGTTTAAACTACTACCACCGTCGGCCTGCCTCAAATGAGGATTACTATTGATGCACTGGACCCACATGTATATCTTTCAAGCTAATCTCGTTCTTGGTTGGCACACGTTTCACTCATCACATCGTGATTCAAATGCTTCCATACACGACCCAGCATGTGATAGCTTCATTCCCATTACCCAAGCAATCAGCAAGACGAAGTTATGTACAACATTCATTGCTTGATGCATCTAACGGATGAATTGCGGTGCCATGGAACTTTGGGCCATTTCACCAGGTTTCCTTGGGAATCGAACTTACGAAAATCCAAGTCGTTTATCAAGGGACTCGCAACATAAACGGAATTATCATATTGGGAAATTCACGAACTGGGCAACATGTGTCTCTAAAAGGAAGATAATATTGCTCCGGATATTATTTTGATTCCCGTTTATGCAGTACGCATTCATCTTCTGTTCTGTGGGTATTTTGTTTTACTCCGCTATTCAAACAAATAAAATTTTGATTATCATCAAAGGCCCTGTAGAAACTCTAGATAGGTTGATCGGACAAATTTGTAATGTTTTAACGTTTTCGTCAATGTTTTCACACAGACTGCCATCATCTCGTAGGTAAACACTTTCCGTGGATAGAGTACTATCGGAAACACCTACGGCAACAATTCAGGCCAACACTTGTTAATGCTTATCGCTTTTCAATAGCTCCTATGACGCCATTGTTCCGATTTTGCAAGTGTTCACAAAAATTTGTATTTTTCACCTTCATTTTTCTAATTTACAAATCTGTCTTGGAGTGTAAAAAGATGACGTCCATCAGGAAGAAAATGGCATTAACCGGCTTGCGATTTGGAAGTGTTTGATGAAAAGCCTTTTGAAAACACAGGCCCGTTGTTGCCGTCAAGAACAAGTCAATGAAATCCCTTGTTACTGACTTAACCTCAGGCGCTGTTCGTTCCACCCCAAGAACTGCAGAGGAACCGGCATCTGTCACTGAAAGGCGTGAAGCGTTTGTTTATCAACGCTATCGATCGCGGCAATGAAGGACGAGAATGAAGATCCGGTGACCACAAAACGATGACGAACACCATCTGACAATTCAGAATGAAGCATTCCTCAAATTGTAAATTTGTACAAGTTTTCGTGATACCATTTCCATAATAAATTTACTGATTTTCAAAAACAATCTTTTTTAAGCCGAATTAGATTAGTGATTTTGAGCAAAAAGGAGGATACTAGGCGACTGAACTGGCAAGGGGGTAGTTGAGATGGATTAGGAAAAGAGGAGGTACCAATTTCCATCGTTTTTATTTTGCACTTTTGGCCTAGTCCAACGCGCTTACAATCGGGAGCAGGTAGCGTTGCTTAACCTCTCTAATGATGCAGCCCAAAGTTAGCCCAATGTGCCTATTGTGTAGTGAAGATGCGAAAGCTCACCCACCTGCTGCTTTGGAAAACGTGCACTCCTGACCTAGCCGCCGAAGCTAAAGAAGCCTTTTGCCAGGTCGAGAAAGACTAGTCATCTGCCGTTTTTCTACATAATCGGTATTCCGCTGGTATTCCTGGTATTTTTTCAGTTCATCTAGCACTTCCCGGAGCTATGTTCTCATGTAGGCCACTTGTTACTAGTGGAATCCAAATGAAGTACACCTGAACTTGAACTGCTTGATTTTACCACCGAAATCTAACGGTTCCGCCGCTTTCCTAAAGAACAGGAAGTTTTCATTTTTGGTTCCGTGAAAGTGACTGCTGATACTTATCCCTAACTTAGGAAATCGAAAAGCTTCAGATAGCCATAATATCATCAAATAGTTATTTTACCACAAATGCCTCCAAGAGTAGGCTTCTATTCCATCGCCATCATCTGGTTCTATACTCTGCTACATGACGTTTGGCTATCCAGGCCCCTGTGGTGACCTCGATCGGTCTGAGAAAATGACCGTTTTCTGAACATCATTTTAGATCTATTTCCTCTACGATCTTTTCCGACGTTTGACATTGAACACATTGTGTTGTCCCGTTGCGTACGTTTTACTGCACAGACTTTTCCGAGGCTTTCGTCGACCTCGTTTTGAGCCATCTTCACTTTCGGTCTCTCGCCGATTGTACACACCCGCAGTTCGCTCTTTGCTTAGCCGTCGCGTTCATTTCCGTTCGGTGTATTTCTCGTATAGGCACTGCCTCGGTGCCACGATATAAAGAATACACCTTGCATCTGTAAACCGACTTGCGTCTTCTCTATCCGTCCGATAGGGGTAATAACGTTGGTATTCCATTGCCAGACTGCACAGAAGACACGTTCACTAGCCACCCCCGAACGTCTTCTATATTGGTGAGCCCGAAAACTCTGGAACCTTCCTGGACTTTCTGCCCGCTCGGTGAGTCAGTGATTTTTTCGCTGTTTCACGTCTTCTTTTTGCTGCACGGTATGTATTTTTACGATATATTATTGCGACATAGCCGTGTCAGAGAATAAGACGCAGCTCGACACAGAACTTACTTTGTCTGCCGTTGCTTTCAAGCCAGTGGCGTTTATCCCACACGACCCTGAGGTTTCGTTTGCAGCCTTAGAGCTGCTATTTGAGGCATGTGGGAATATCGGCCAGCGCCAACGATTTTCCTATGCCTTAGAGGCAGTCCCGGGCGATGCAATCGCCTCAGTGAGAGATTTGGTTCTAAATCCTCCTCAAGAGCAGCGGTACGATCTGCTTAAGTAGGCTCTGCTGCAGAACTTTCTTCCCTCTCGGGAGGAGAGCTTACGTCAGCCACTTTCCCGGCACCCCGTGGGGGATACAAAACCCAGCCGCCACCCAGCTAACCTCCGGTCCCTGGAAGGGCCGGCCCATAAGGATTCGGAGATAAGGAATTGTGGTTGGATTCCTTACCCTTTTATGTTCAGACCATCGCAACTGCTCTCCTCGGGGGCTCATCCTTGGAATAAGCAGCTGCCGTTTCTGACAAGATTGTCGCACGTGTTGGCAACAGGGCTATTCCCCTCATTGCCACAGCATCGCGCAATCCTCGGAGTGTTGATTTGGATCAATCGCCGGAAGGGCCTCGGCACTCTCGATCCATCCAGCGCCGACAGTCTCTTGAAGACCGTCA
>STRG.50893.5
AAAACAGCAGAGCACGCCTACGCACCCGTCCGTGAATGAGGCTCCCGTTACACGCTCCCGTCGGAAGATCGTTTGCCCAGCACGTTTTCGCGACTAGGCCAAACACGATCTTAACCATTGCACTTCGTAGTAATAACTTACGTGTTTATCGTTTCGACACGATTTAACATACCTCATTAGTTATTACTGTATTCTAGTCAAGTCCATTGCGGCTGCTACACCAGTTTTCCGCTTCTTTTCGTTTCATGGAACCTCGCCATATGGTACGCTTCGCTGGTCTCACGAAATCTGGAGAATTTTGGCACCAAAGTTTGCATTTTGGATCGGCCCTGTCGCTGTCGTTCCTTGTTATTGACGAACTTGCCGATTGGGCTTCCGGATATCATACTGGCTAACAGTTACCCGAGGCTGAAAGTTAGTGGTGTGGCACACCTGAATGAAAATTCACGCAACCGATGTCATTGTCAGAGAATCTGGTTTACTCTCGACCATCATTCTACGGTTCCTGCATACCACGGATTTTGCCGGTCAGCATACTACAGCACAGCTACATTCACGTATTTTGCACGCATTCGCGCACACGAATATCGTTTGTATGCCTGCTCCTCCCTGACATTTTTCGAAAGCTTTCGTGCTTCCCAGCAGAGGACTGCTGCAGTGACCTCGGTTGTTCTGGGAAAATGACTATTTTCTGGACTCCATTTCGGACCTATTTTCTCTACGATCTTTTATGACGTTTGACATCGACCTCATAGTGTTCTCCGGTTGCGTACGTTTTACTGGACTGACTTTTCCGAGGTTTCCTTCTACCTCGTTTTAAATCACCTTCACTTTCGGTCGGTTGCCGATTGTACACGCTCGCAGTTCGCCTTCTGCACAGCCGTTGCGTTTCGTTTCGTTTTCCGTTCGGCGTATCTCTCGTATCGGTGCTGTTTCGGTGCCACGAAATATAGAATACACCTCGCATCTGTAAACCGGCTTGCGTCTTCTCTATTCGTCCGAGAGAGGGGATAACGTTTGTATTCCGCTGCTAGACCCCATACGAGACACGTTCACCAGCCGCTGTCGAACGTCTTCTATAGACCCTTCCTCTCTGCTCCCTGAGAGAGGCACAAGGGGCATAGCCTTAGATTACAAAGTAAGCATTCGAGGCTCCAAATTAGGGCGAAGTACTTCTCAAATAGTGGCACCCTATTGGAATAAGCTCCCGGAAGAGGTCATAAATAGCACAACAGTGAAGGCTTTTAAGAAAGCAGTAGACCTGTGTTGGGTGGCAGTATACCCCGAGTTATGTCAAGCAGCTTTTAGGGTCAGACGCAATTTACTTATTGTTTCCACTTTACTCTGCCAGGGCTGATACTGCACACAATTTCTGCCTTTCAGAAAAAGAAAATCACGCAGTACTGGGAGCTACGGAAGTGCGCCGACAACACAACTATTTGGACACACAATTGGCTCTAGCCACACTAAGTCCTGTGCAAACTGAACGGAACTGAACAACGAAGGACGCCGCCTGCCTCGAGAAAGTCCAACGTCTCTCCACGCGAATGGTTGAAGGGCAGAGGGGTAAGGCTTACGAGCAGAGACTCTGTGACCTGAATCTTTTCTCGTTGGAAAGGAGGAGACGTCGAGGGGATTTCATAGAAACGTTCAAGGTAATGAAGGGCTTTTCTGGCCTTAGACCAGCTAGTCTATTCCAAGACGCCGTAGACTCCAGAACAAGGGGACACGAAAAGAAGTTGATAAAAGCCCGATCTAGGTTGACGGCTAGATCGCACTTCTTCAGCAATAGGGTTGTGAACATTTGGAACGGTCTACCTGGAGAAATGGTAGATCTGCAGACAGTCCAATCCTTCAAAGGTGCCCTAGATCGCAAGTGGCACGAGATCTTTCCTTGTAGTGAGCCTTGAATATATCAACTAGATGGATGACGGGTAGCACTGTGGTCCTTCTGGAGCATGTTTTAGCAGACTTTTTCCCTCATTGCATACTGTCTCAGTGAACGCTCACGATGCATAATGTCTCACGCAGTTTTTCGTTTCCCTCTCATTTTTAGCGGGGATTCGACGAAATACACTCGGCAGTGGTGGGTGCATAACTGGTGTGCATGCCATCGAAGGAACTCTGGACGCTCGATTGGCCGTGGCCATTACCTGTCCTGTGCAGACTGAACTGAACTGAACTGAAAGTTGTTGTGCTGATACGTGTTGTGGGGCGCTACATGGTTCTGTAACGCATTGGCAGAGACCGTCATTCCAATTTTTTCTGATATCGTGTACGTGCAACCCCCACGGAAGAGCGCTGCATCCAACCCATCCGGCGGCCCTGCTCGTCTATCTTGGTCTCTGGTGTCAGGATTTTCATTGCCGCCGACGGTAGCGCACTAAGATGGGTCTATTTTACTTGGCGAATTGCCTGGCTTTGGCCGCTGGACCGTATGTATTGGTATACCGATGCTCGGGCATGAAAGAGAACGACGCCTTCTGGAAGTGCTTTAAATATGGAATGTTATATGGGCTCATGCAAATGCTCAAGTTCTTTCTGGCCACACTTATCCCTCACGATGTCGATACTTCTCCGAAAAATGTTTTCTACATGGATATCATGAGTGTTATATTAGATCTGGTTTTCATATACTCAATCGCATATCGGGCATCCTCCAGAAACGAATTCAACTTGTTGGTTGCTTGTATGGGCTGGTCGACTGCAGCACTTGTTTCCACAAAATTCGTCCCAATCTGGTTTGGCACAAAAGGTGTGGAGTTTAATGCAATATACTTGTGCCTAAGCTACGAAGCAAATCTGGAAATGCTTCTCACTTTCGTTCAGTTCTATGCGCTGTGGTTGCTGATTCACAAGCAAGGTTCTTTTAGCAATTGCTCGGTGGTTCTTTTCATTCTAACTTGCGCTTCGATGAGACAAATGCTTTTCAGTTTCATCGATCGTGTCATGCAATCAATTTTCCAAGCACTTCTTTCGAAAACGGTG
>STRG.48868.1
GTGCATGTCGACCTCGTAGGACCACTTCCACCTTCGCTTGGGCACATTTACATACTCACATGCGTGGATCTTTTTACTCGCTGGCCGCAGGCCATTCCTATCCCTCGTCCAACGTCGGAAGAGGCCGCGAAAGCTTTTCTGACCGGTTGGGTTAGTCATTCCCGTTGCCCAGCAATAGTGACCACCAATCGTGGTCCACATTTTGACGGCGCTTTCGGCAGCCTACTCGCTACGCTCAGTTGCCAACACGTTAAAACGACAGCTTACCACCCTCAGGCCAATGGTATGGTTGAGCGTTTCCACCGGCAATTAAAAGCCGCCCTTCGAGCAAACAGTAATCCCCTATGGAGTGAAACACTACCATTAGAACTCTTAAGCCTGCGTAGTACCGTTAAGGAGGAATTACACACAACACCGGCTGTACCAGTATATGGCTGTACACTTCGTCTGCCTGGAGAGTTGGTAGCCCCCTCACCAACCGTGACTTTTGATTATGGTGACTATGCTCAGCGCCTCACGCAGCACATGCGAGTGCTCAAGGCCAGTCTGCCGCGTGAACAACGTTCTACAAGTTATGTCCCAACTGCGTTAGGAACCGCTACTCACGTATTCCTTCGCGTCGATGGCGTTCGATCACCACTACGAGCGCCATACACTGGCCCGTTTCGGGTGATAAAATGTAGGGCAAAACATTTGTCATAGATATCAGCGGACGACACTACACCGTATCTATCGACCGTCTCAAGCCTGCCGTCATGAAGTGTGAGCCGCTCGGCCAATATACACCTACTCAAGCCGTTCAA
>STRG.48216.6
GCACAACACCCCTGAGTACGAAGGTTTGTGTATCACGATGCCTCAGAAAGATTGATGAACAGTGATAAACTGAAAAGAATGCGAGCAGGAGATTTTTTCCATCCCATTTACTAGCCTTTCCTAAATAATGCTGATTGATTGACTGACTTGTTTCCCCCTAGCGAGGACAATCAGAAATCTTTGTTGATCTGAAGCAGGGTGTCGGATGAATCATCACGTGACTATTCACGTCAGTGAATGTGAAAATCAAGAGCACGAGACAAAAATTACCTTCACTTGTTTCCTCAGATCTGCGTCTTCGAGTGACATCTATTTGTCAAGATGTGCTACTGCAGATGCTCTCATGTTACTGAATTTCGTGATCGATTTGGTGCATCTTTAGCCCAGGATTCAGTGCGTTTTTAATGATATCGATTGCATGTCGGAACGAATGCAAAAATAAACCGAGAGTTACCACGACGACACACTGATATGGTTTGCGTGTTAGTAATTAGTCGAAATGTTATGCAGATTGTTCTCTGAATCCTACTGAAGTCGGTCGGTTGATCCACTGGAGAACAACTGGTACCAGTTCGGACATCAATCAATTTTTCACATTCCTGCATAAGGTGCGACCTCTGGGAATATTAGATGGTCCTGATGATCTCGTTGCTAGGATACTGTGACCAGATTCGAGACAATGACTGAAAAAATGTTTTGACCCGGTTCTCGATGTGAACGCTTATTTGGTAATGTATACCGTAAGGTCCGAATATCAGACTGTTGAATGAGAGTGGTAGAAGTAGTTCGACTCAGTCCCACTCTCTACTCGACTAAAATGGAAGTAGGACCCCAACAGAGTCGTTATAATGCCAGACTTACCAAACCATCAAGTACCAATCAAGGCATAAATCACTTTCGTGCACTTGATCGGTTTATTCCGTCCTTGCACATGGGTAATTTGATGAGATATATTGTTTTTTCACGTGGTGATTCGATTTGGCAAAGACAACCGATTCTGACTTGTCTCAAGGTACCACCCAGAATAGCGGTGAAATGGCCATCATGGCGTGAATGCGAACTCGTTCGTCAGAAAAGCCCATGTTCAAACATGTGGACGAACGAACTGCGTGTGCGCATCCGTAAAATCCGCTTACTAAGGATCGATATGTGCTCGAGGCGAACATACGCGCATGACGCATAAGAGATGAGACAAAATTCAAACTTATCGAACGCTCGAACTAAGGCAATCCTGGATGGCGTAAAAGTCAGTTGATACGCTGTAGAATAACCAGGACTATTGGTGTTAGGCCTGACCACTGTGCCGTGATAGACGGGATAATATTGATTTCTTGTTCTTTCATTTTAGTTCACTTTCTTCTCATTTGGAAAGTATTCTCATTCTTGCAACGAGTGGTGAATGAGGCAGTGGTCCGTAGTATTTATCTTCGATTCAGTTACTGTAATACTATCACTGTTATTACTGCTGTTATGATTTTTCTTACAACGCACGAGTATTTTTGCAGGTTAATTCACTGGTCTGTTTTAGCTGCTGTCTGAAAGTTGCAAAGCATCGTGCTGTTTGATGCAGACGTGCATTGACAACTCACTTTCTCGTAATTACTCAGACCACTCAAGTCTGAAATGTTACACCCCTCGGGCAAGGGGAAAAGCGATACTTTTTAAAGAACTGCTGCATTTCAAAGTTGGGGTGTAAAGATTTATGAAATTGCACAAGGAAGTTGGGCTCACCATATCGAGAAACTCCGTTAATCTGGTTTAGTCCAGATCCCATGCTTTGTACCGTGATTTTGTGTTGTATTACCCAAACAGTTCGTTTGCTTTTCATGCACTTTGACCACAAGTTCCCACGCCAACCACCAGCACCTTACATCCACGCCCGCGTGATAATATTTTTATCCAGTCCCTTTGTATCATACAACTTTAGCCCTGTTTCTAATGACGGGTGTCGATTGGCCTTAGTAGCCACTTGTGGCCACTTCCACTCCGGCTCTCGGCGTTGGACTTTTCGAAGTGCAAAATGCAAGTGGATTTTCCATTATATAAGATTCAGGCTCCTCGTGCCAATAAAACATTCTATGAATTTGTCTGATTATTGATCTTATCTGTTCTCTTTTATTCCTTAGGTAACCTTTCCCTCATGTTTTGGGATGACCTTTAGTACTCGGGACACCAGGTACTAACTAGATCCCCAAAATGGCCTAAGGAACGGGCAACAAGCCAAAAGTTCCGACGCGTGCCAGAAAACAGTAAAAGTCAGTGGAATAGGTGAGAGACGATCTGTAATGAAACAATGTTGATCAAGTTCATGTAATAGAGCGATACCGGACACGATACTAGTTAAGGGAGCTATAGGTTCAACCGTCCGTAAGCATAGCAGTCAAAAGGTGTGTTTTTCAATAGGCGGAAACCAATGTCCTTACAGCAAGCAGACAAACAACGAACAGCCCTGTGGCATCGAACAATATACAACTGCCTAAAGCTAAGTACTAGTTAGTTACGTTTGTCTACAGCAATTTTGGTCATGAATTTACACATTCAAATTCAGTCATTTCCAAGTCGCAACAGGCCCGATAGTATCCATGACCCACCCGTTCTCTTATTTTGTTACAATTGCCTGGGTAACTTGACAAGGTCCAAACGTTTGGACGTAATTATCTTCCTCTCTCTATCTGCCCTATCTGTGTGAATGGCTGAAATTGGCCATCCCTCTATGATCGTGCTTTTTCTCATAGTCACGCTACTCCGTTTGTTCATCACGTTCGTGTGCGTGTGTCTGTGTTCCTTCGGACCAGTACTTGTCTTCCGACCGTTAATTGGTCAAAAGGCCCCATAAATATGGATCTTCATTGTAAACCACTTGACTCGCTCGTGTATTGCCGTCTCGAACGTTCCTGTCTAGTGTTGCCTGGGCCTTTTGAAACCTTCGTTGACCGTTTTGATTCTGTGGTCGGTTTGCCTACAATTTGAGTATACGTAGTAAAGCGGGTCTGTGTTCTCTGCCTTGGGACTTGGGGTTCGTTTGTCTGCTAGTCACTCAATTACCGGACGACATTCCTGTACATGACCCTCACTAGCTCTGGTGAGAAAACTCTTCTGACTTCGAACTATCTCGGTTTATTTGTACAAGATGTATCGTTTATGTAAGGTGAGTGGCGATCATAACTAAAATCTCGCACGTAAGCTTCTTGGCCTAGTGATAATCCTACGGGGTCTATCCGACAAATGTTAACCGTTGATTGATTCATTGTTACTCTTCGCTGGCCTCAACCTTGTCCTCGATTCTAGACAGCTGATCACGTGCAGTCTCCGACCTCGCCTTCTATTCTGGACAGGGGATAGCGTGCTGTCTACCAAATGAACCGAATCGTCTAAAGTTGGTGGCCTCAAGTTGGCAGCCACCTCCTTCCTGACATGTTGTACCATTGTTATATAATAAATAAAAATCAGAAAAGAAATAAAAAGGAATGGATACCCTCTTATGCGTTCAGATTTTGTTGTTGTCATTCGACCTACTTACCTTGTTTCACAGGTGCAAGTGAATTGGTGAACACGGTGAGGGGTGTAATACTTGGGAAGCTTATATTTCGTCTGTAAAAGCAGAGCTGATTAAGAGGAAAATTAGCTTGTTCGCCACCGAGAGCTCTGATGTCTCAACCGGGTATTTTCAATTATTTTCGATTTGCTTGAGATTATCACAGGTTATTTGTAAGTCTAAATGACAATCTCATCCTCTTATTTACATCTTTTTCCTCCGATTTTTTATCGCGCAATATACGTGCGGAAGACTATCCGGAAATGGGTGCTACTTTTTGGAGACTGATTCTTATGGCAGTTCAACGAAGCTGGTTTACGCGATATTCGGAACGTTCTATAGACTGTGAATTTTTG
>STRG.27588.1
ACAGGCCCAAACACTATGCGCTGCCAATGGCACGGCCATCCCAACGTTAGGCCGGCGGTCGCTCACCTTAAACTTAGGTTTAAAGCGTAATCTTCGTTGGGTATTCATCATCGCCGACGTCCCGTATCCAATTCTAGGCATTGACTTCCTGCAACACTTTGACTTGTTAGTTGATGCACGGCGCCGCAGAGTGGTAGATCGTCAGATCACTCTCGCTGTTGCGGGTTATAATTCGCGAGTGTATCACGTCACGCCTTTTTACGTTCAACCACCGGCACAGCAAACTTATGGCAAACTCATCGCCGCCTACCCGGCCATGTTTCGATAGGTCGGGCCTCTCCCAGCAGTGACCACCAACGTCACTCACTATATCAATACTAAGGGACCCCCAGTGTTCAGTAGGCCGCGTCGGTTGGAACCAGACAAGCTTCATGTTGCACAGGCTGAATTCGAACACATGCTAGAACTGGGTATAATACGCCCTTCTAGTAGCTCTTGGGCTTCCCTTCTTCACATGGTCCCTAAGTCTAGCGGCGACTGGCGACCCTGTGGTGATTACAGAGCACTTAACGAAGTCACCGTCCCTGACCGATACCCGATTCCCCATATACAGGACCTTACTTCGTCTTTATCAGGTTGCTCCGTCTTCAGCCGTATCGATTTAGTTCGTGCGTACAACCAGATCCCTGTAGCAGAGGCCGATATCTCTGAAACCGCCGTCACTACGCCTTTCGGGCTGTTCGAGTTTCTGCGCATGCCGTTTGGGCTCAGCAATGCAGCCCAGACCTTTCAACGGTTCATGCACGAGGCAACTCGTGGTTTGAAAAATGTCTACGTATACCCGGATGGTATTTTGGTGGCTAGTTCTTCAGAGCAAGAACACGCCGCACACTTACGAGCAATTTTTCGAACGCCTTAGCCAGCACGGCGTTACGATCAATATTGCAAAATGCGAATTAGGCCTGTCTGATATCACCTTCATAGGACATTCTATTTCATCCTCGGGTATCCGCCCTCTGTCAGATAACGTTTCCGCTATTCGCGACTACCCTGAACCCCAGTCTTTTCACAAGTTGCGTCAGTTTGCCGGCCTAGTGAATTTCTACCGCCGATTTATTCCTCACTGTGCGGAAATGATGCGACCCCTCACCGACCTGTTGCGCGGAGGTAAGCGGAAGTTCGTGTTTCCCGACACGGCACAAGTCACATTTGCCTTGGTCAAAGATGCTGTCGCCAACACAGCACTCCTTACTCAACCCGACCCTTTGGCTCCTATTTCGATAGTGACGGATGCCTCGGACACAGCGGTTGGAGCAGTACTGCAACAGTTCGTAACGATTCTTGGCAACCTCTATCATTCTCTCTAAGCGCCTACAACCCACCGAATCTAGGTACAGCACATTTGGTAGGGAGTTATTAAACATCTACTTGGGAATCCGTCATTTTCGACATGCACTCGAAGGCCGTTCGTTCACCGTGTTTACAGATCACAAGCCTTTGGTTTACACACTAAAGTCAGCTTCCGATCGATACTCACCACGCGAGATTCGCCACTTAGACTTTGTCTCACAGTTTACTGTGGACGTCTCTGGGGTACTTAATCCCGCCGCCGACGCCTTATCACGCGTACATCAACTAAGTCTGTCACCGACGCCTAAAATCAACTTGGACGCAATGGCACAGGCCCAAACTATGGACCCTGACATCGAACAACTTCGACAAAATGGTTCTTTGAGCTTAACCACAGTACCTATTCCAGGTTCCCAGGATACCATCGTGTGCAATGTGTCGCAAGGTCGTCCTAGGCCGGTGGTTCCTGCTGCCCACCGTTATCCTACTTTCTTGACACTCCCTAATCTGGCTCATCCAGGTGCGACGGCCTCGGTGAAACTAATAACTGAGCGTTTTGTTTGGCACAATGTCAAACGAGATGTCCGTCAATGGGCTCGTGCTTGCCTGCAGTGTCAACGGGTTAAGACCTATAAGCACACTAAGGCGGCGTTAGCCAGGTTCCTAGAACCTGAAACATGTTTTCATCATGTGCACGTGAACCTCGTAGGACAACTTCTACCTACGCTTGGGTACGTTTACATACTCACATGCGTTGATCGTTTCACTCGCTGATCGCAGGCCATTCCTATCCCTCGTCCCACGTCGGAAGAGGCCGCGAAAGCTTTTCTGACCGGGTTAGTCACTTCGGTTGCCCGGCAATATTGACTACCGATCGTGGTCCACACTTTGACGGCGCTTTCGGCAGCCTACTCGCTACGCTCGGTTGCCAACACATTAAGACGACAGCTTACCACCCTCAGGCCAATGGTATGGTTGAGCGTTTCCACCGGCAATTAAAAGCCGCCCTTCGAGCAAACGGTAACCCCTGTTGGAGTGAAACACTACCATTAGCACTTTCAAGCCTGCGTAGTACCGTTAAGGAGGAGTTACACACAACACCAGCCGTACTAGTATATGGCTGTACACTTCGTCTGCCTGGGGAGTTGGCGGACCCCTCACCAACCGTGACTTTCGACCACAGCGACTATGCTCAGCGCCTTACGCATTACATGCGAGGGTTCAAGGCCAGTCCGCCGCGCGGACAACAGTCTACAAGTTATGTCCCAACTGCGATAGAAACCGCTACTCATGTATTCCTTCGCGTCGATGGCGTTCGATCACCACTACAAGTGCCAAACACTGGCCCGTTTCGGGTGATAAAACGTAGGGCAAAAACATTCGTCACAGACATCAGCGGACAACATGACACCGTATCTATCGACCGTCTCAAACCTGCCGTCATGGAGTGCGAGCCGCCCGGCCAATTTACACCTGCTCAAGCCGCTCAGTCACCCGCATCAAGCGAGTTATTACTCGAACCACCCCCAATTACGCCTAGTGAGGACTCGGCAGCTAGTCCATCAGAATCTCCAACCGTATCCGCAACGCAAAGTAGCCGTCGCGGTCGCCAACTACGAAATCTCGTCTGCTTCGCCGATTTTGTGACGATTTTTACAACCGACTGTTAGCAATAAGTTGGGAATTTCACCATGGATTTACTAACCAACAGGCCCGAGAAATTACAATCGGTAGTTATGATTTCATTCTCTTTTGGTCTCCTAGCGACCATAACAACACCGGACTTCGTTCGTGTGTTGTTTTAACGGTCCAACATCCGCCGGCGCCCTCAGGCGCTATGTTGTTCCAGTTTGCCTTGCCCTCTCTCAGACGGATCTACACAGTCACATTGGCTTCATCCGTAGCCTCGCTGACTCCCGTGCACGTTCAAGGAGCCAACCACTCACTGAACAACAGGACGATTGGTCAGCGTGGCACTGGAGACAACAACTGGACGCCCTTTTGGATGGACCTGATGCGGCATCTTCAAGCTCGCGTGCGTATGAGACCCGTGGGCGCCAAAACACAGTTGGACCGACGCACATCGGACCTCGAGAGTGCAGGCACCGGTAAACTCGTCAGCAGTCGTTCGACGTCACCAACAGTATAACGGGCAAGCTACGAGGAGTTCCTAGACAATCAATACTTCCGGCCTACTGCCACGATCGAAGCCCAACTCCGTCGGACTTCTAGGAGGAGGCCCCTGTAGCGGTGGCTATCTTCGTTCATACTTTTACCACGTTTATTGTTTAACTGAACGCTGAATGCCAAGCGCGGTTGCCATTTGACCGTTGCTCTTGCGCACACTCTCACGCACGTTCCCAAATACACGCTAACCACTATCTCTCCCAATCGCCTTCTCGTTCTCACGGGTCGTGAAGAATACCGTTCTGGTAAACATATTCGTACAGTGCCGAGCATTAGAGTAACGTGCAAGGGATCCCCGCAGTACAAAGGACCGAAGCACGCGTTTAATAAGGAAACCGCGAAGTAAGGTCTAACCAACCTTATAGGCAGCTTGTTTTTTCTCGCACCTTTGACTACATATCCAAAGAGTTTTCGC
>STRG.54028.2
CTTGTGATAAACCTCATTTGCTTACTGGGTATTGAAAGTGGTTTCCTTAAATTCACCATCCTTTTGGAAGCACTGAGGATTGGAAGTTATTTTCTTTGAACATCGCTCCAGTAATTTTAGTGATACTAAGCCAGGCAGAAACTTCACCTCTAAGGTCGAATTGTACTCGAGACTACCAAAGATATGATTGTGAATAAAGCGAAATTTTGTGAAAAGCCTTAAAACACTAAAAACGTCGATGGGATATTTTCGATCAACTTTGCGTAATCATGAAAGCGTTGGATAATAAATGACTTACAGTTGATAGCACGTCTACTTCCTAGTAAAACATTGCGGGTTAGTGATGTTAACTGTGCTGCATGCGAGAAAAAAACAGTTAGGGATGTCACCTCAGTGAGTTAGGTGATTCGTAACCATATGCAGAACTATCTAACTGTTCTTTTATGAAGTCAAGACGAATAAGTCTATAATCGACATTCAAGATCACCCAAGTAGGCAACAGTTTAATCGTGCAAAAGATAAAAATTCACTTTATTGAAGATCAAGAAATGAAAATCAAGAATTTTATCTGGGAGAAATGACTTTTCCAGTAATTCACTTTCAAGCTGTTTACAAATTATGTGGGAGACACTAGACAAAAGATCATGCAGATAGGCATGGAATGGGGTAGGGGTTTACCACAGTCTAGTTGTCTTTAGCTTGTGACTGTTCTATCGAACTGATGCCCTGTGGATGACAGGGCGACAAATCCATTCGGCTTCGATCAGTCCTGGGTTAAACAGGTTGGAGTGCCTGAACCAAAAGCCTTTGGGTGAAAAGGTAAAGGATCACCTTCCTCATTCTAATTTGCTCTTCTATCGCTACAGTGCACCGCTGGACACCATTGCACTTTTCGAAGGGACACAGTAAACAACTTTGAAAGCCATGTCAGAACTCACTTGCCGCCCGCAGACAACTAGGTGCGATAAGAGTGGGCAGTGTATCGTTCCGATCTGCTCCTGATCTAACCAGAGTGAGTGATACTCATTGGTCCGGGTGGTTACTTATTTTGTCATTTGAGTAGTAGGAGGTTAGATTTGTATAATATGATTCATCATGCAGCCTCAACGCTAATCTCACCATTGAAAACCATGGAAGCTCTGTATAGCTGTTTCATCTACTACTCGACTGCAAATAGTCACCAAGCCCTGCAGGTTGTTCATAACAAAATGCCTTCGTTGTACTTAGGCCCCTACAGAGAAGTCATCTATCATAGGAGTCGTTCGCTGTGGGAAAAGCGGGTTGTTACCGTTCAGAGCCAGTGACGGAAGGGTGCTATATCATGTATACGCTAAATAGCAAGTAGCGATGAGGTTGTAAGACAATAACCGTTGTTTGATTGACTGTCTTTTGGACTCCACTTTTCACGCGCAAACCTCAGGTCATCCGACCAACCTGAACTCGGAAGCACCAGACTCGAGTTTCACTCTTGTTAGAGCTCATCAGTGGTGCATATCCTCCGCCACACCCAGGGTTTGAACCCGGGCCCTTTCATCTCGACGGCGTATGTGTTACTACTGAGCCAACTCCGCTCACCTCTGAGCAGAACCGAATCACCAAGCTGTAATCCCACTTGAATCTTTTGGAGCTTGCATGGAAGAACACCTGAAGAGCGGCAGCAACTGCGAAACCTGTAGCCTGCTTCGGTGAAACTTTGTCATGTCATCCAGATACAACACACTACTCATTTCGAAAAATCCCATTTTACATTCAGCCAAACAAATCACTCTTCCCATATGGTCCACCACTGTGCACATCGGAGTAGCTAGCTATTTGATCGAATCAATGGCGCCTCATCACCTTGATTTGCCCAATCCATTGTGTTGTAGTATGCAGGGATCCGTGACCGTCCGCGGGGATTGCACAGGCTCAGTCTGAAATAAGGAAAACGAGAAAAGAAAATCCATCGGTTCAAAGCCTGGCAAATGTCTCACCTGTCTAACTACTCTGCGAATCGAACAAAAATACGCCTGCTTACAGCCTGACTGTTCAGCATGTGCCGCTCCTATTGAACTCGAATGCTTGTCGGACGACTGATTCGGCCCCTTTGTTTGACCACGCGGTCAATCACTGCTGAGATTGGCACTAATATTTGTCTCTTTGGTGTATGCTCAAATAGAACGGCA
>STRG.18786.1
GATAAAATACAAGATAAACACAGTGCAAACACTGCTTCACCAAGCCCAGGAGACTTGCACGGCGGACGCTTTGGATGAGGAAACAAATCAGATCACCAAAATTCCGATAGTAAATGGATATCCAACATCATCCTAGGCAAAGTATCGTCACCTGCAACTAAGAAGGGATATTCCAAGCACAGTATCTAAGATGAAAGTATATCTAAAACTCCCCTTCAAAGGTGATAATGTAAGCGAGTTGATCGGAAAACATTGGCAATCAGCTGTCTGCCTCACCTACTATGCAGCCGATCAGGTAATTGTTTTCACCACTAATCGGTTAACTAAGCTGTCGATGAGGGCTCAGACACCTACATAGGAAGAATGGAAAGACAATTACGTCATCGAATGGCTGAACACACTCCAGTGGGGCTTCACAAGACAATGAGCAGCAATTTCACCCCAATTGCATCATCAACTGAGCAAAGGTCAAGCAGATCATCAACTGCTCGATATCTTTACGAGTGTAAGCATTGCGTCAACACAAGTCAAGCGTTCAAAGGGATCTACTCGGCCACCAATACCAAACTATTATGATATATGCAGGCCCTGTTGATCCGAGCACACGAACCTGAACCGTACAATGAAAGAAAACTGGTGATCAATTTATAATTACCGCGGTAGCGAAGTGTGATAATTGTTGTGTGGTTATCCGATAGACATGTAAGTATGTGTGCGTCACGCGATTTTGCCTTTGCTTATGAACATTTTGTTCATTCACTTAGCTATAAAAATAATCACTTCGACTGCAGTATGGACTTTGTAAAGAAGGAGAGTGATCCAGGATACATCGAGCAATCCGTGTTTTTCACTTCTGTTTTCAAAAACCTGGAATTTTTGAGAGAATATGTCAAATTTTGGTGAACCGTGTTGGTATTTTCCAGTGTAACTTTGCTGGAGACTGTGAGGGTATTGACTAACACATCGATGGACCGTCTAGTTCCGTTAGCAGACACCAAGTCATCGTCTATCCCAAATCATTGTCAAAACTGGAGCCGGAAAAGCGGATCAATGATCCAAACAGTTTGTGACAAAAAGAAACGAGACCTTCTAATCAGCCGCCAACAGTCATTCTCACTGAACCTAACCAAATCAACCAATTAGAGGCCAACATTTGGTTTAACCTAACGGGAAGAAATCAGCCAATCGGATTTGTAACTAAAAGACCCTGTTGTAGAAAATGTTCTCGATCAGTGCGTTTCATACAGTGGCTTTGACTGTGATTACTTGGAATTCCATTTGAACTGCGAGCTTTGTGTTAACAACTTGAGATGGTTCAGGAGCAAAGAAGCCTCCTTACTCGAGCTATTCGGACGGAAAGGAGCCGTGATTTCATTCGTTTTTATGTTGGTTTTACTTATTCGTTTGGTTGGACCGGTGAAGCGGCTGGGTCTTTGAAATCGGTCGTGATTTTTATCCTTTCCTACCATTGGAATTCATACCGTGGCAACACCGTTTTCATGTTTTTCC
>STRG.10445.3
TGGTACGAAACTGGCCCGCGTAAAACGACTTTCAAGGTCGCGGGTGGTCGGCTTAGTTCGCGCTGGGCTTTGGTCCGGCAGTAATTGACGTTACGTCCGCAGGCACCATCCAACCGTGTTTTTGTGCTCCTTTTGGTTTCATGTTACGTATTGCCCCGGCCATAGGATGTTTGAATCGATGCTTGCCATCATGGAACGATAAATGGGGTCGCGCTTACGTTTTCGCGTGCACCTTTATGGTGTACATGTGTTATCACATCTCAAGAAAGCCAATCAGCGTTGTGAAATCGGTTTTTCACCAAAATTGTAGCGAAGTTGCAGAAAAAAATGGTAAAACTATCGTTCCAGAAAATGCCACGTTTTGCGATTGGAAACCCTTCGATGGAGAAAACTACGACTCGTTGTTCGGCGTTCTGGATGTAGTGTTTCTGTCTTCCTATGCTATAAGCATGTTCTTCAGGCAAGTGAAATTTGCGTGCCACTAATCCCTACTTCGACGCTTGGGTGTGATGTACGTGCTTTCATCATTCACGTGGCCACCTAATCTTTGATTGGTTGTGCTGAATACAAGTAAAAACGAAGGAGAATTTTCACTTTGTACTCCTGAACCGGAATCTTGATGCAATCGGTGCGCTTCGTCCACCTAACCATTCGAAGGACAGTCCGTTGATGTGCGGCTATAAACGAACAACCTGTCTTGGTGGATCACATCACCTCACGTATTGAAGTAGTCGTTTTCATATCAGTGAAAGTGAAATGACTACCCAGCATCTTTTTCCAGTGCTTCATCCAGATACCTGAAACGACTGGTTGTTCAATTGTAGTCAACGAAGATTGACTTTTACGATTTGAGCCCTTCACAGATACATGAAAATTAGGCTACTCCTTTCATGGTCATGCTGCAGATAAATTTCATTTACGCCATTTCCTCTCTCTTGGCTCTGTATTGTGCGGCCTGTCGACGATCGCTTTCGGCTTGGGATTTTTCTTTGAAATTCATTCTTTTACCTTCTATGTCATAGCACAGATCGTTGGTGGCATATTCCAGGCTTCAGGATGGCCTGCTGTGGTTGCCTGTATGGGTAACTGGTTTGGCAAGTCAAGCCGTGGTTTATTTATGGGCATCTGGAGCGCGCACACCAGTATAGGCAACATCCTTGGCTCGGTTATTGCAGGTGCATTCGTGGACTACGCATGGGGTTGGTCGTTCGTTGTCCCTGGGTTGGTGATAGCTGCCAGTGGTGTGTTAACGTTTTTCTTCTTGCTACCATATCCTGAAGAAGTTGATGTTTTACCACCGGAGCGAGGAGTTGCCAAAGAGCAATTTGACTATGCTGTTCAATCGAGCGTGGAAACAGTGGGCACCAGTTCTTCAGTCAGTCTATCAACAGTCTCCGAACCAGATGTGACCAATGAACCGTATTCTGCCGCTTGTGACTCTGACAGTCAACCGTTGAGCGGCAATGTTACAGAAGGCGGAGCTGTGTCCTTTCTCACTGCCTTACGTGTTCCGGGTGTGATCGAGTACTCACTCTCACTGCTGTTCTCAAAAATGGTTTCATACACTTTTCTATTCTGGCTACCAAACTACATTCGCGATGCAGGAGGTTTCGACCCATCCGCAGCGGCGGATCTCTCTACGATATTTGATTTAGGCGGAATATTCGGCGGTATTATGGCCGGATTTTTGGCCGATCAATCACTAGCCAGTGCGACCGTATGTGTGGTCATGCTGATAGCTGCCATCCCAACCTTATACCTATACTATGTTTATGGCGTCGTATCTGTTGCTCATTGCGTTGGCCTTCTTATTCCACTCGGTTTGCTTGTGAACGGTCCATACGCGCTAATAACCACAGCGGTTTCAGCCGATCTTGGAACACATCCCACTTTGCAATCGAATTCCCGGGCATTGGCCTCGGTCTCTGGGATCATCGATGGCACCGGATCGGTGGGTGCAGCCCTTGGTCCCCTACTCTGTGGTTTATTAAAGCCATACGGTTGGTTTGCTGTATTCCTTATGCTTATAACGGCCTGTGCATTTTCTGCCCTACTGCTGCTTCGCCGGATCCGCAAGGAATTACAAATGTGCCTACGACGTCGACGCACATCGGAACTGGGACGCACTGTTGTATAATCCGGTTGGCTCACTCACCCTCCCAGTCAGGGTGCGCTTCACCCCCCCCCCCTCCTCTCCCCCACGCGGTTCAGTTCGACTATCGTTCGCTGTACTACCGCACTGCCTTTCCATATTCTCACGAACAGAACCTGTGTTCTTGTTGTATCCCACTATTGGCTCGTGCGAAGTAAGATGTCACAATTGACGACCACTCCTGCCTGTTTGCTTGTCATATGCCTCATCATGTTCCTCTAATTCAGAATAACTTACCTTGTGAGATCAGCTGTTCTAAGATGTGCGCACCTTCAATTCATGGTGATTCCAAGCGCAAATGTTTGCAATAACCAATTTTTTCCATCTCCATTGGATTTGTATCACTTCTTACCTTTGTACCTCTCCGCATAGAACAGTCCAGTGATATTTTGCTCTTTATCCTTGAGAGTTTTGATCTCGATGCACGCAATCAATCAGCACATTTTCTACGGTGTTCTCCGTTGTTTATTCACAGACCCTTTCAATCAATCATGTACCTACTCCGCTATGAAACATCTTCCCCGTCTCCGTTTATTCACGTACGCTTTACTCAGTTCTCGTTTCCGATTTGTTCTTTGGTTTTAATGACCAAAAAGTTATTTTTCTCGGCAAGTGGAATATATCTTAAGGCGCATTTGTAAATGTACCGACTGTAGCATATTATCTGCGTGCTGATCAGTTCGACCTAGTTTTTGCAGGTGTACTTTTCATATTCTCTCGATCGATTGGTCGGCTCAGATGTAATTGATGTGATAATTCAAAACGCAGTCTTCC
>STRG.44027.1
TGGGTGTTAATTGCCAGAGCCTTTGCGTAGAGAGGCTCGGTGTAAGTACGAAACCCACATTGCAGGATTCTTGTGTTTTCGTAGTCGATGGTATGGTTTTCGGATATGGCATGAAGTGCGATTGCAGAGTCGCGTTCTAACTTTCTGAAAACCTTGAGTAAACGGAAAAAGCCCTTGATTAACATCAGAAAACAAGGCGTAGGCGAACATATGTTTTCGGTGATTTCATTCTCAAGCCAATTACAATCACATTTATATGAACCAAATTAAGGGAAGGAAAAGGACAAATTTAATCTGTTAGTCAATCAGTCCGTCAGTCACTCGATTGGTTAGCCGACTCATCGATAGATGAACAGGGGACATGGTGAAATCACGTGTCGTCGTCAGAGGCTTNNNNNNNNNNGAGCATGACGTCATTGACCTTCGGCCACGGAAGTTCAAGTGCTTGGACCAGCTTCTTTTGTGAACAAAGCTTGGGCCGCAATAGCCGGATGCTGATTGCCTCAGCCGTCGCTAGTGTCCTATATCTGACTGATTTTGACTCGTTCGGTTGAACCCTGTATAGGACACTGAATGATGTAGCCGGATCAGCCTTGTGGCCTGTGTCTAACAGATGGGCGAGAATGGAACTCGATACAGCCCCTCTTCCTCCATGTTGAAGCCAACGTGGTTGATGCTCTTTAATGCGTTTGGATAAATGCCTCGTCGTTCGACCCACATAAGTGGCACCACAGGTGCACTTGAATTGATAGATAATCATTGAAGAGGTCAACAAAGGCAACTTATCCTTGTTCTCGCATTTTATGATGGTCGATGTCGAGAAAAAGCACCTAAGCTTGGCAGCGTTGAAAGTGGCTTTGCATGTGGCAGATAAAACCCTGCTTACTCTCTCGGCAGCCGCATCCCCCTTGTAAGGGAGTTTGAGGAACAAGGTTTTCTTTTCCACCTGTGATATCCTTTCTGGTTCTGTTCGGTATTTTATATTACGTTCAATGAATCTGTCGGGGTAGCCGTTTTCCGACAGGATCCGACGAATCATTCTTAGCTCCGCCTCTAGTGTATCATCCGAGCAAATACGTGTAGCTCGGGATACTAAGCATCTTATTAGGTTTCGCTTCTGGCCGATTGGAACAAAGCTGTGGAAGTTTGTATATTGCCCAGTCCATGTTGTTTTCCTGTGGATTCCCCTTTGGATAGAGCCGTCCGCGCGTCTTGTTAGATCGACGTCCAAAAATGGGAGATGATTATCAACTTCTGTCTCAACCGAAAACTTTATGGCTGGGTGTGCAGCGTTGAATAGTCTTATCACTTCTCCCACGTTCAAATTCCGCTCACCAACACAAAATATGTCGTCTACATAACGGTAATATTGAGTTAAACCATCTATAGTTGCATTCAGTTCATTGGCTTCCAATTTGGCCATGAAGATATCGGCCAGAAGTGGACCCAAGGGGGATCCCATTGTGACACCATCTTTTTGTCGGTAGTATGCGCCATTGAATAGGAATTGTACATTAAGTGTGCACCTAAGCAACAATTCTTTTAGGTTATCCGTCGGAATTTGTATCGATATACCTTCTCGTTCTGAAAACCATTTGGTCTCTTGGTCTGCATTCTTCTCTTCTTTTGTGTTCTGCCATTCTGGTTTTGACCTGTCTGCATGTTTGCCCAATATACTGAGCGAGGCAGTCTTTGCAATTGATCATGTAAACACAATTGTTCCGTTTGTGTATGTGTTGAGAGTTAGTGGTTCTTGTGAGATGACGTCGCAACGTGTTATCTATTCGGAAGAAAACGCGAACACCATACACACCAAGTACTTTCCTGATTGCCTCCGATGTGCCCGGTCTGTACGGGATACCAACGGAGGTTAGCCAGCCTACGTCCTTCTTGTCGTGTTTCTGACTTGTTTCTTAACACATCGGTTACTAGTCCTTATGGGTAGTTGTTATTTTGAAGGACCGTGTGTAAGCGTTGCATTTCCTGTTTATGAGTAACATCATTGTTGCACAATTTGTCGACTCCGTTGGTTAGTGACTATACGAGTGCCCGTTTTATGCATTGTGGATGGGCTGAGTTAAAGTCAAGATATCTGTCGGAATGTGTAGGTTTCCTGTGAATGCTCACTGTAAACCTACGCGAGTTGTTTACTTGTAGTCGACAGTCAAGGAAACTGATGACTCTGTCAGTGCTCTCAGCCACCATTGTGAATTTAACTGAGGCTGACTGATTATTGAGGCATTGTAGAAAGTCACGCCTACGTTCTGATTTTAGAATTGAAACGGCGTCCTCTAAGTATCTATCAGATTCGTGGTGGATTGTAAAATGCGGCCTGTGCTTTAGATTCGACTGAATGTAAGAACTGATTAGATAAAATGGGTGATACAGAAGAACCAATGACTACGCCGTCAGTTTGTCTGTACAAAGATTGGTTAAGCGGGAATAAGGTGGAAGTGAGGCATAGTTCGACGCCAGTGATAATATCAGTTGGATTCAATGGACATCTGTGTTCTAAGGCGGAGTCATTGATCAATACGGAGTGTAAAAATTCCAAATCGTCTCTAATGAGTACATTGTGTAAAGAGATGTCACACCAAAACTCACTGCTGTTTCGTCTTTTTCTAATGGGACATTCTTTATAATGCCGGAGAAATCAAAGGCGTCATTAATGTGACTTACCACCATTTTTGGTACGGTTTTATTAGTGTACTGATGTATTAGGATAACATATAGTGGCACAAGGTGTATAGTCTACGACTGGTCGGATAGACGTGCTGAATTCGTGGATTTCGGTAGTCCGCAAAATCTTCCAGGTCTGTTTGTTTTTGGTTTCAAAGCAAACCATAGAGACTTCCCCAGCTTTTCTTTCTGCCCTGAAAGGTATTTGCTCATCTGTACCTTTGTTTTGCTTAGTGTGGCGTTGGCTTTCTTTTCTTCAATTCTTTCAAATGGTCCATCTTCTAAGTGCTGTCAAATTTTTGATTCATAGTCTGACCTATTAAGAATGACTGTGATGTTGCCTTTATCAGCCTTCGTGGTGTGAATCGATTTGTCACTTCGCTGTGTAGTTAGTGCTTTCTGTTCATCTGTTGATAGATTTGACGAAATCGGTTTCTGGTTTCTGAGAATATTACATATTCTGAGTTTGATTTGATTGGCATTTTCGGGCGGTAGTTTTTCCAACGCACCCTCCAGTGGAGGGACTATTTCTCGATTCGCAAAAGTAACTAACCGACAATCACCAAACTAGTGCTTTTGTTGGGTTCTATCAGTAGCAAAGGAAACGGCTCCAAGCCAACATGTTTTTTTAAATCTCCGGGTCAGTGGATAGTGTTAAAGTGACATCCAAAACTTTCTTTTTCACTCCAGACTGGTTTTGTACCAACCGGTTTGTTTATTGACCCGGTTTGGAGCGCATTTTTAGTGAATTTGTAGATAGGCCATATCACGCGCTACTTTAATCATTACACTAAACTTGATCAGCAAGCAGGATCGCTGTTGGGAGTTTGATTACCGCCACGGAGATCAGAGATCCGAAATCGGTCACCGGCGCTCACTTTGATGTTAGACAGTAATCCGTTATCGTCCGACTAGTTCTCCGATCCAACTGTCTGGGTCCAACTTCCGGCCCTACGTAAGAGTGCAGTGGGCCTCTGAGGTTAGGGCGTGTACCCCTTCCACTGTACTGTTGCTCAAGCATGAGATAAAAATGTATAAAGAAATCGCTTCGGATATGAGAG
>STRG.41909.1
TGGGCGAGGGCAAAGGATCAACCTCTGTCTCACGCGGAGCAAGCCGCACGTGATCGACAGATTGGTACAAAGTACAACGTGGTACAGACAGGCATTGCGCGCGCGGGTGCAAAACCAGCGGGACCGGAATGAACCGCGTGCGAATTGCGGCGACACACGGACTGGCCACACAACAGCATTCATCCCAGAGTATTTCTACCATGATTATCCGGTTATTGTTTGTTCTGTCTACACCGTGTGAACCATAATGGCGAGGACCTAACGATAGCTTGGTATTTACAAAGCAATTAACTTTGTTGGTTCACAAGACGTTCGATTGAATGGAAAAAATTTTCTGAATAATTTTTTTTCTATCAAAATTCGCTGAGGATATTTCTGGGCGTGAGTCAACAAGGCCTAAAATCTGCGTGTATCATAGTCATGATGTGGAACTCATCGACGTGAATTCAAATGAGGACTGTGAGATTGCTGGTGACCGGGATCACTTGCATTTCGGACACAGCCAGACGTTTGGTACACTTGGGACAGCTGGACGCCGTTTTGTGCACTATGGACGCAGCTGAACACTGTCTTACTCTCCCTTTTGGACGCACAATCACATCGATCGAGCCTTGACAGGGTATGCCATTACACCCGAACACCACACAATTCGAGTACCTTATCACCAGACATTCTCGTCCTCTGTCTCTGACGGTTCCGGATTTTGCGCGTCACTCGACTGGTCCTACTAGATTTCAGGTCAGCAAGAAATATACATAATAGAATGGGCTTATGCGGACTCTCCATGGTGAAACCACCCGTTTGCCAGTAACCTGGATAAGCAAAGCAGTAGCAATCTCGTCAGTTCGCTGGATGACAGTCCGACTCAAAGTTCTCACTCGTCCTACTGTCCTACATATTGGATCGATAGGTTCGTGCGGAGGAACATCACAGTTGCGGACTGTCAGAAGCTGAGCCGGGTTTGAAGGCAGTCGTGTCGTCCAAAATCACCAACAACTTATATTGCGACTAACCCATCAACTGTATTCCCGAACCTTTGTCTGGGCACAGTACAACCAAATTTTGGTTCTTGCATAGTTGTCT
>STRG.66188.1
AATTTCATGGTTTCCTTACTAGTGAGAAGTGTATTTGGTGAAGATTTTCTGTGATTTATCGTACAACTGGCATTCCTTTACGCCCTCAACCACTGAGCAAAAAGATATGAGAAAGATACAAAATTAAAGATTCCAATGGTATGCTTGCTGAACCTCCGGCTGAAGAAGTTTCATTCTCTTTGTGTTTTGGAAATCGCAATCAAGGAACCCTTAGTGGGATAGTACTGATGGTTGAACACCAAAGACGTATAAGCCTTAGTAACTGAACCCCTCTTCGATGGTGCCCGGAAAATTCAGGCTCGGTATTTTCATTGCTATTGAGATAAAAATGTGGGAGACTGGTGAGCCGAGCTCAAACGACCTTTCAACTGGGGCTCAGACTGAGGCACACTGAAATTTTTCTTTACAATAAAATTGACGGTCGCCGTCAAAATGCCGTTTTACACCACATATAGTGAAATTCTCACACAACAAAAGAACCCTTGCTGTATTTACAAGAGCAAACCTGCGCCTGCTATCACAAACCACAGCTGGGACCACTTCCGGACTGCCGGTCCCCATTTATTCTAGGCCTCGATTTTCCCCCTAAAATTGCAATCACTGGATTTCTATCGATACTTTTATCATGATCTCCCAGCTGGGACTTTCTCTAGACTGCCACACCTGCGGTCTACTTCCAGATAATGTCAGTTACTTGGGTAGTCATCAGTACACCAAGAGCTGCTCTTGGACTCTGCAGGAACTGAATGCGTCTGACTAATCGCCCTGGGCTATCTTCCAAGCCGGGCGGCCAAGGTTAACATTTTTACTCACGCTGGCCAATGCTATATAAAGCCTCTTACACTGCAAGCCACTACAGTTACAATAGCTACCTGGGCTACAATCCTTCACAATAGTTCCGCAGGACCGCGAGGTGGATTTCCGACACCAAACGACATCGCGCACTACACCAAAAATTACTTCCAGCATACCTCCCAGTCGTCCATTCATAAGGCGTTGGGTACCCAAATCACGACGGGAATCCTACCATCGCCTTTGCGTTTACCACCTAATTTTTGGGATACTTTATTCAACGCAATTTTAGTCAACTTTTACCTGCTGCCCAGTCCTTTTCTTCATGAACAGCCAGTCGCGTCTGATGAGCGGGCCCACGCTCGAACCTTGGTTTGTGACCCGCCGTCGGAGAAAAGGTGAACCTTATGAAATGAAATAGCAGTCAGCCGCTGTTGTTTGGCATTTGTCTATATATTCTTGTATAACGTATACGGAAACTTTATCCTTACACCCGGTACGATGTCCATCATCGCCTCGGGTCTGGTCCTTTGCGAACCACTGCCATAAGACTTGCGTACCGAAATCTCATCTCACCACATCATCTGCTTATCCTTGCCTTGAAGGATTTGCTCCATCCCTTCGTTCCATCTGACTGCTTCCTCAATGAACTCATTTTGAAATCCCCAGCTGAGCATCCAACCATCATTCATGCCGCCTTGACCGCACAATATATTCCTTGTGAGGTATTCATCTTTAATCTCACTTTCAAGTGAAACGTTGTCCTCTCCATATCACAATGGAACTACCTACGAAGAGGACAACCGAAACAGACTTACCTGACCTCGCGAGTCTTCTCCGACTCTAGATTTTCCCAACCACTGTCCGCCGGCCTAGGGATTTGTCCAAATGACATCGGTGTAAACAAGCCACTCAATACGCAGCCAATGTTACTGACTGTCAACTTGATGTTGATTTTCCCCTCCACCGTGTCTGGATATCCATTGATAAGAATCTCGCCCCGGTCTTTCGATGTGAACCCTTCAGATATCTAGCCGGTGCGTCCATGTATTTATTCCTACA
>STRG.79848.2
CTATGGATTCCGGTGGGTTAGACGGCAGGCTTTTTATCTCTCATTTGCGGTAGATTTGGCATTTCTCAATTCACCGAATTCCCATCCATATGATATACTTTGATCATTGCTTGCGCAAAATTTGCACTCAGCCAATTCCGAAGTTGTTGTACAAACGGAACTTTACCCATTAATTCACGAGCATCAGCAGCCCATAATTGATTTCATTTTCCAACTGCAAACTAGGACCTCTTTATGTCACAAACTATGTTGGGCAATCAGTTGATGGCTGGAAATAATTGTGTTGCATTATAGAGAAAGGGACTCCTGATTCTGAATTGCATATTTCAGTTTGCTAAACTGGGAAGTCACCTGTACTGTTTGATGCTGCTAATTCCCAGAAGCCAACAGCCCAAAAGCCACATCAACGTAAACGCTTTTGTGAATCGAACTACATGAGAAATTCATCTCTTCTTCACTGAAGAGACCGGCGATGATGGAATATCAGCCAATATTGTGTCCTTACCCAAGCAGCAAAATACCCAACGCGGTTGGGCTAACGTTGGGCTAAAATGATTCCTATCATGTGCCTTCAAAGCTTGCACAGAAGTTCATGAAGATTCCATAAGGAATATCATATTAGGAACACCGCAGTATTTATCAGTGTGTATCTGCGTTAGAAAAACAGCACTTTTTGTTTTACTGAACACCGTGGTGGCCAGGCGGTGCCGTGATGGTTTTCTTCATTCTCTGCTGTTAGGATGTTCTGTTCGGTTTTTCTACGGAGGAAAGTGATTCACCACTCGTAGCGATAACCAATGCGCATTTTTACAGTTTATTTTAACCCTGGTTTATTGTTATCTCTCCGTATATGTGATTCCATCACTATATCTATGCTTGTACTTGTAAACACGCATATCTATCGTTGGACATTTGGGTAGTTGTTTTGGTAGTGTTGTTTTTTGTGAAATTCATGCAATATTGAGTACTAATCTGTGTGTAACGTTGGTAATTCATACCCAGATTCGGGGAATCGGAGTACATTGTTATGCCTAAAGAGGCGAAGTGGAAGTGTTATTGGAGGCGCTAGAAGGCCCTCAGTGCGAAATCTCTTATTTGTGGAGAGGCGACATTGTGAGAGCACCGGCTTTCGTAGCCTGAATCATGGTCAATAGGTGTACTAAGAAAACCCAAATTTGGTCGAGTATTTCTTCAATCCTAATTCACAATCGATAGTTACTCCTGATGTCCATACTGTTGAAGTAGAGCCATAATAGTTGGTCTAACTGCAGATTTGGGGTCTGTGGATCGTTCAACCAGTGGTCTACTCACTACCAACACATCGAAGTCGATCATCCATGCAGGTTAGTACATTCGTATGGTTTTAATTTTTCCAGCTGGTCAAGAAATACAACTTGTAAGAACCATGTGTGTCGATATCAACTTGTATGCTCTTTTACAGTCCTTGTCCGATAATTTTATAACCATCATGCTAAGCACGAGGCAACTTCGTGACGTCCTGCACGTTCTGAGCTATCACTTGCTAGCTACCTCACGTTACCCATGGACAATATCTCGCACACTACGGTTGTGAGATGCAGCAATCGGTTTTCCTTATGAATCCTACTTGGGAAAACTCAGGTCATTCATCAACAGACCCGAAAGGCCAGCAGAATAATTATACCGAAGAATTCACGAAGTCAGCTACTTGCATACCAAAATTGCCGTACGCATTCATCCTGTGTTGCGTATGTTTTCACTCCACAACGCACCACCAATGTCACGATGGTTACGATTTTGCCTACGTTCTAGATCACATGATTGTCTTTGAGCTTGACTACAGACGGTGACCAATGGGCCCGGAGTGACAATAATCGGCTGCTGGTTTGGGAGTGCGCAATGAAAAGTCGTTCAAAAACAGGCTCATTGTTGCCGTTATGGGTAGGTCAGTGGATTTATTTGTCTTCGACTAAAATCCAGAAACTGTTCGTTCAATCCCAAAAATCGCAGAAGAACCAGTGCCTGGCATTTAAAGACATAAAGCTTTCGTTTATCAATGCCGGAAATCAAGGCAATGGAAGACGAGAATACAG
>STRG.34139.1
TCGGTAGAAAACAAGGAAACTCACGTGAACTGAGGATCACGTGGGGCTCACTAATTGTAAGGTTGATTAGACCTTACTTCGCGGTTTCCTTAGTAAACGCGTGCTTCGGTCCTTCCTGCGGACATTGCCATGTACGCAGATGATGTAACCCCCTGGAATTCAAGCGTTGAAGACCTGCAAATTGCAGTTTATGAAACAAAACGCTGGTCCGAGGATTGGAACCTCCCAGGTAATGATGACAAATGCGTGAGAATGTCTTTCGGTAGATAGACTGGTCACACGTTTTCCATTAATGGAGCAACCACACTGCCAAGGGTTGACCGACACAAAGTGCTCGGTTTCTGGTAAGATTGTAACTTATTCTTCTCTCATCATCACGAACTTGCGAGCAAGTCTGCCTTTCGAGTCCTAAACATGGTTCGAAGGTCCTTCCCGCGCATATTTAAGGATGATTTCCCCATAATTTTCGGCACTTATATCCGACCTCTGCTTAAATACGGTAGTCAGATAGTGAACTCCGGTCTTGTCCGAGACCGCCAGGTATAAGAGCATTTTTAATGCTAGAAAATACTTAGTAGCATATATAATATTGTCCTCAAGGTACCAGTCTCATCCACGCTCCAACTATTTACTCCATGAGACCCTATTTCAACACACGAGATTCCAGGCCTCGTTCTGATGAACGAACCGCCACAATCCATGTGGTCTTCCATAAACCGTTCGTCGAACTACACATAAGTATTTGCCCCCAGTGTCGCCTATTCTAGCCTCCTTGCTTTTTTGGTAACTCTCACTAAGCCTCACAATAATTAGTCGATATTACCGGTCTTCTTCGCTTTCCGGATGTTGTTTAATCCAAAAAACCAGACCTCAACGTCGCCACCACCTATTTCTGTTACTGGCATGATCTTGGTGTTCTGTCTTTCTCCCCTAACCCACAGCTGGTAGAATTGCCAGACTGCAGCCTTCTTCGTTTAGTTTTCAGAACCTGCACCCTAAGGACGATTGTCGCCTTCTTCATCCCAGGAATAACTTGGAACCTCTCTTGCTGGAGAGAACAAACGAGATTTACACACAACTTCATTTTCGCCCGTCTCACGATCGCTTTTCCCAAGATTTCCACCATCAGACTTCTTGAACCTGGGCTACTCGATCTCACTGCATTCATACAACTCATTTTAATCACATGTGTCATTATGCCCGTTCCGTGTTAGAATCCGCTATTACTGTTCAAACACTGGCACCTTTATTGTAGCTGTTCATTGCTTCATCGGTCACCAAAAAAAACGTCCGGCGCTGACATATCTTTCCGTAGTCCTCCAGTGGGCAACGAAGTAATTAGTAACTACCTGCACTCTTCATCGGTCCACCCGATCGCATCCGCAATGCTGTTGCATCGAGTGTTCGGGCTTTGCAGATCACTGCGTTCCCTCCACGATTGAACGTCTTCGATACACTTCCCGTGCTGCATCGCCGCTCCGTTCCCATCACTTGTTACACCTGCCAAATTGGTCATTATAAATGTGACACTCACCGTCTACTTACTATTCCATCACCGTTA
>STRG.39462.1
GGAAACAATAAGTAAATTGCATCTGACCCTAAAAGCTGCTTAGCATAACTCGGGGTATACCGCCACCCAACATAGGTCTAGTGCTTTCTTAAAGGCCTTCACTGTTGTGGTATTTATGACCTCTTCCGGGAGCTTATTCCAATAGGGTACCACTCTATTTGAGAAGTACTTCGCCCTAATTTGGAGCCTCGAATGTTTCCTTTGTAATCTAAGGCTATGCCCCCTTGTGCCTCTCTCGGGGATCAGCGAGAAAAGGTCTTCTCGACTTACTCCTGACAGTCCTTTCATAACCTTGAAGGTTTCTATCAAATCCCCGCGAATGCGCCGTCTTTCCATCAAGAACAGGTCTAGGGCACGGAGACGCTCTGTGTAGTTAAACCCTCCTTGCCCGGTCACCATTCTAGTGGCTAGCCCTTGCGCTTTTTCCAGACAGTCTATATCCTCCTGGTAGTACGGTGCTCAGGCCTGCACGCAGTCCTCCATATGCGGCCTTACTATGGCATGATATATCGGAACGAAAATCTCCGGATCTCCACATGACACAATGGATCTAACTCGAAAGAGTTCCCTCCTGGCCGTATTGGCTGCTGAGGTGCACTGCTTTGACGGCTTAAAGCTGTTGTCCATTATAACGCCCAAGTCTTTGACCTGCGAGACCACTTGCAACGAACCCACACTATTCTCACTAGCCCCTGTATTTGTGGTCAAGCATTGACACTTGGTGAGGTTTAGAGGAAGGTCCCATTTGCGTTCCCAGCTTTGTACTGCTAACACGTCAAGTTCTATATCTACTCATCTATCTTGACCTCATCGACAAACATAAAGGTGGGGTTTGTAAGCCCACGTGCTAGGTCATTGATGAAGATGAGGAAGAGCAGAAGGCCGAGCACCGAGCCCTGTGGCACCCCACTTGTTACACCTTCCGGTTTTGAAACATGACTCCCTACCTTAACACTAAAGGTTCGCCCTGCTAAAAAACTATTTATCCATTGTCTTGCCTTTCCAACAATTCCCATGGACTGCAGTTTGACGTCCAGAAATTTGTGGTTCACAGAATCAAAGGTCTTGCTTAAGTCCAAGTAGCAGACCGCAATCGATTGCTCTTCCTCCAGACGCTTGGTAACCTCATTGAGGAACAGCAGGAGATTCGTCAGACAAGATCATCCTGCCTTAAACCCATGCTGAGCATTTGATATGAGGTTGTGTTGAACCAAACTCCTAGGGATCTGTTTCCTGACTATTCTCTCCAGGCACTTACACAGTACTGAAGTCGAGCTAACCGGTCGGTAATTTTCGGCCTTCTGCCGGGGTCCACTCTTGTAAATTCCTAACACTGTTGCTCTCCTCCAGTCTCCCGGCACAATTCCCTCTCTAAGTGACGTTTCATGCAGCTTTATCACCGGAGCCTCCAGGACCTCGGCCAGAGGCTGAAGGATTGCTGGATGAATCCCGTCTGAAGGATGAATCCCGCCCCGGGTCAATCACGCCTCCGGAATTCCTTCGACTGTATGCACACCGGTTATGCACCTTTTGCC
>STRG.64300.1
AACCCATGGCTCACTAGCGCGCGGTACGCAAAGCGCACCTGTTATCGTGGGTCGGTCCTCTTGCGTTTTCGTGATGGAAGGCTATAATCCAAGGAAGCCTCCAAGTGTCCGGGTGACCGTATTGGAAGATCCTAATAATAGTTTACAAGAGCTGTTTAATCCAGCCTCACAGAAAAATTCAATCCCCCTCATACAACGGAAACTCCCAAAGTCATTTTTTGTGCCGCCAAGTGGAGCTCAAGAGCCTGTTCATGTATCCCAATTTACCTCAATGCAAACAGCTGATCCAGTGTCGAGTGAATTGGTGGTATCCCACAGCAAAACAAATTCATCCCCCGCCTGTTTGGATTCCGCGATTTGTGCGAATTTCGTTTCCTCCGCTCCAGCTCATGGACATCAAAAAAGTTTAGACATAGCTGCGAAGTACAATCATGGTTATGCCTTTGATAATATCTGCAGTACCGGATTTTTGCCGGGCAGCAGTGAAAACCAAGATAACGCACACACTTCATGTATCAAGCTTGAATACGAAATCAGTGAACTTCCAGCAGAATTTGAACTTGCTATAAACGAGAACAAACAGGTATACTTCCTGAATCACCAAACACAAGCCACAACATGGTTTGATCCACGCATTCCAGAAGAGTTTCAAAAGTGGGGCATGACGATAGAAGAACTACAGCAAGTACACATCAACTACGCATGCCAGTTCCCTTGTGGCAGCCCTGCTAGTCTTGGCCTCCATGGAGCTCAGGCGACTGGATCAGCTTCATCACCTTGTCCAGGACCCGTGGCATCAGTTGGTGTTGGTCGTGGACCTGGATGCTTGCCCGTCAGTGTATCGCCTGCGATCTCTGCTGTCTCTCCAGTAAACTCCTCAGCACTCACTCCAGGTCTTGCTGTTCTATGCTCAGTCTCATCTGCGTCCCCGATCTCATCCAATGCGTCGGTTGGCTCAGCCAGTTCTCGGGTGAGAATGACCGGGCACAGCGTGCCGCAAGCAAAACACCGCACGCATGTTTCTCAACTAGGTCATAATCAAGGTCACAAACGAGAGCAGCCCGTACAAGCTGAGATACAGCATCAGAGGCAACACTCGCATGGACACCCTACTGCGTCACAAGTCGGAATGGACTCCCTCGTTGCGCATTTCCGCTCTTGCAGTCAACCGGTTTCAATGTCAACCGGACATGACACCATCGGAGTTTCTGGATTGGCGAATCTTAGTGGAGCGGTAACTCAGTCACCAAGTAATGTGTCACGAGGACCTTTGGTCAGTGCAACTTGCGGTCTGTCTGCCAGTTCCTCTTTGGTCGGTTTGAGTGTCGCATCCAGCCCAGCTTTACAGAATGCACAACTGAGTGCTGGTAACACTGTCAGCAGCTCCTCAGGTCAGTTGGTGCAAGGTCTCGAATGTCTGCGTTTGAATACTTCCAGTAGTCCAGGAATTGCACTTGGTTCACCTGGGCATGTGATGGATGTAAAGCAACAACAGCAATCGCAGCCACAGTCACAACAACAGCAGCAACCAAAGCAACAACGAATACATAATCCCCAGTTTATGTTGCAAACAAACACCGGACTCGGAGTAAGCCCCCTTGCAGCTGGGACACCACCAGTCGGTTGTTCGAGATTCACCGGGGCAGTAATGCCGAACACTCCGGTTTCCGGCACACAACATTCTCATCAGGGTAGTATGGATAGTGGCGTAGGTCCGTCACTAGCAGGACAATCAACTGCCAGTTCGAACCAGACCCCGGAATATACAATTATGCTGTTTTGTGATCCTAGTCTGAGTGAATGCGGCGCCGAAAACATGGAAGGAATAGCCTACCCAAACGAAGAATTTGGCATGGCTGCATACAACGTTTTCGACAATATCGATATCTCGGATATCAGCGCTTGATAGATAATGAAGAAACGTTTCCAGACCAGTTTCTTCTACTACCACTGACGAGGACCAGATTCAAACAACACGCGTTTTTCATATCGTGATGCAGAAGAACTGCGGAAAAGACCACTGCTACTTCCTATTCTGAAGGCTTTTCTTCAGTGTAAATATGACAACGTTCACTTTTATTGATATGCCGTTAACTGCTATTTTAAGGTTTCGTCACCGCTGGCGTACGTAAAATTATGAGCGGACCCCCGTTCTGTTTCGTAAACCCGTGACCATGTCAGCCCATTGGGACCAGAGCAATGTGCAAACCAACGCTAGTAGAAGGGAGGATTTTGGGGTATAATTTGCCCCACAGTACAGACAACACTGAAATTGCGTTCATTTCGTGTTTGTCAGTATTGAAGTCATAATACTTCCGATCGGTTGTATTCGCGCCGGGAGTTGCAAAGTTTGCATCTCTCTTCTCGTTTGCCTTGCTGTCGAGATTATGAAGTCTTTCATTTCCCCCCCCCCAGGATCTCATCGCTACTTCCACTCTTTTTTTTCTTCTGTCGACCGGATAACGGTGGATCAACTACATGATCGCCCTGACTCCGTAACGCCTGTGCCTTGAATACATCATTTTCTTGAAAGTGGATCCTTCGATCCAAACTATTTCACTGGTTCCTCACGCCAAAATCCATGAACACGGATTTATTAAGGGCAGTAATTTCTTTTACTAATATTGAGTTCCTTTTGTTATTATATTAGTTATCCTCTAGTCGATTTCTGATTTCGGAATTTATCCTATCCCCGCCGTGGTTTGATTGTTACGGCTCAACTTTTACACATTTTGATTCCGGAAATATGAAACACGAGCAAAACTGAATCGCAACATGCTCAAGTCCGTTTTCCACGCATTTCTTTTCTCTCACTCTATTCCTGTTTTACTTTATTGCTCGATGATGACCACATCCATTGCTCGTGCGTTTCTTTGTTATTCCAAATGCACTTAGTTAATCCGAAGTCAAGGTCTCCTCTCAGTTCACGTAAGGCCTACTTTTCTTACCCGGCCCCAAGTGCCTTTTCGTATCATCTACTGCAAATGTTGGTCCGATTTTTTTTCATTTGCATTAATGGAAGCGATTTCAGTTTTTTGACAAACAAGCAAATAGTCGTAATTTTCAGCAAACAGTAAATCTCAAGAAAACTCTGGTTTTTATGCTTCGTATTCGAGCTCTTCGGAAATAAACACTACCTATCTATTTAACGCGTCGATCTCATTGTATGCCACCCAGTGGCTTGTTTTCGTACTTTTAGATAAACAAAACCTAACCTGTTTTGTCTGCGCTGGTCGGATTCTTGTTTATTCCTTTAATTATTGCCCTTTATAAGTTCGTTTCCCTGAAACTAGCTTTTCACGGTTGTTTGGACCGCACTGATTCTAATTTATTGGTAGCCGCCCAACAATTCTTATTTCCTGACATTTTTCTTGTCCGTTTCAAGCTGAAATCTAACCATGACAATTTCCTGCCTTAGTTTCAGTTTCAGTTTGAGTAAACTGTTTTGAAAAAGTCACGCACATAATCTGATGGTGATTTCAGAGAAACGGTTTATAACCCGTGACAATGGGGAGTGGTACGTTCTGTTTTTCAAAATCCTTATTCATTATGAAGAAATTTTGTGTAAGAACCGATTATTGTCCATCAAAACATCGCTGTATTTATGCTTCTCTACTAAAGAACTTTTTCTTTTATTCCCTTTGATCTGGAAAATACATTTATTATTTGTGTTGGTTTGCTCGACTTGGG
>STRG.8601.6
NNTGTGCCGGGAGACTGGAGGAGAGCAACAGTGGTAGGCATTTACAAGAGTGGGCCCCGGCAAAAGGCGGAAAATTACCGGCCGGTTAGCTTGACTTCGGTACTGTGTAAGTGCCTGGAGCGAATAGTCAGGAAGCAGATCTCTAGGCATTTGGTTCAACACAACCTCATATCAAATGCTCAGCATGGGTTTGTGGCAGGGCGATCCTGTCTGACGAATCTCCTGCTGTTCCTCGATGAGGTAACCAAGCGTCTGGACGAAGGGCAATCGATTGCGGTCTGTTACTTGGACTTCAGAAAGGCATTTGATTCCGTGAACCACAGATTTCTGGACGTCAAACTGCAGTCCATGGGAATTGTTGAAAAGGCAAGACAATGGATAAATAGTTTCTTAGCAGGGCGAACCTTTAGTGTTAAGGTGGGGAGTCATGTTTCAAAACCGGAAGGTGTAACAAGTGGGGTGCCACAGGGCTCGGTGCTCGGCCCTCTGCTCTTCCTCATCCTCATCAACGACCTGGCACGTGGGCTTACAAACCACACCTTTATGTTTGCCGATGACGTCAAGATAGCTGGAGTAGATATATAACTTGACGTGTTAGCAGTACAAAACTGGGCACGCAAATGGGACGTTCCACTAAACCTCACCAAGTGTCAATGCTTGACCACAAATACGGGGGCTAGTGGGGATGGTGTGGGTTCGTTGCAAGTGGTCTCGCAGGTCAAAGACTTGGGCGTTATAATGGACAACAGCTTTAAGCCGTCAAAGCAGTGCACCTCAGCAGCCAATACGGCCGGGAGAGAACTCTTTCGAGTTAGATCCACTATGTCGTGTAGAGATCCGGAGATATTCGTTCGGATATATCAGACCATAGTTAGGCCGCATATGGAGTACTGCGTGCAGGCCTGGGCACCGTACTACCAGAAAGATATCGACAGTCTGGAGAAAGTGCAAGGGCTAGCCACTAGAATGGTGGCTGGGCAAAGGGGGCTTAACTACACAGAGCGTCTCCGTGCCCTAGACCTATTCTCGATGGAAAGACGGCGCATTCGCGGGGATTTGATAGAAACCTTCAAGGTAATGAAAGGACTGTCAGGAGTAAGTCGAGAAGACCTTTTTTCGCTGATCCCCGAGAGAGGCACAAGGGGGCATAGCCTTAGATTACAAAGGAAACATTCCAGGCTCCAAATTAGGGCGAAGTACTTCTCAAATAGAGTGGTACCCTATTGGAATAAGCTCCCGGAAGAGGTCATAAATACCACAACAGTGAAGGCCTTTAAGAAAGCACTAGACCTATGTTGGGTGGCGGTATACCCCGAGTTANNNNNNNNNNGGGTGGCAGTATACCCCGAGTTATGTTAAGCAGCTTTTAGGGTCAGATGCAATTTACTTATTGTTTCCACCTTACTCTGCCAGGGCTGATACTGCACAAAATTTCTGCCTTTCAGAAAAAGAAAATCACGCAGTGTTGGGAGCTACGGAAACGCGCCGACAACACAACTATCTGGACACACGATTGGCTCTAGCCACACCAAGTCCTGTGCAAACTGAACTGAACTGAACTGAACTGAACTGAACTGAACCGGAACACAAGTCGGACGGTGCCGCGGATGGGTCTTCTTATGTTCTGTTGCCTTCAGTCTTCAGTCTTCAGGTGAAGGGTAGTCGGAAGTCAGCCCATGTGAGCCCTATTCCTCGAAATTTTAAAGCGAAACGACACCTCCCTCACAAGTCTCGTCATGAGGGCTCTTTTGCTTTGTCTCAAGGAAGACAATCACACCGAATATCAGTCAGAAAATCGTCTATTTTTTGCTTGAATGTTGGATCGTTCACGTCTTCGTTCTTCGATTCAGTTAACGGAAGTGGCCGAGGCCAACCAGTTATCCTGATAGTTTTGTTTCCGGAGAGTTTTCGTGGCTCCCAGCTTTGTGTTTTCAAGACAGAGACAGACACCTGCCTATCTAGTTGCGGAAACCGCACTGGTTTTGCGAGCGTCTGTTACGTCAAGATTTCTTTTAGCATGCGGAGCACAGACGACTTCATGCTTAAAGTCTCAGGATGATTTTTAAACCGTGTCTGTGACATTCTTCTAGGAGCGAGTTCCAAATGGTTGTTACTACTTAGAGTTAATGATTCCCAATTAAGACAGGCAATAAACCAACGGCAGACCAATAGGTTTCTGCTTCAAGGGTGTCAGCGGATGCCCCCGCGTTCGATAAGGTCCACGTACATGAAATATCGCCCAAAGTTTTCATCCTAGATCATTGCGGATATTGCGACAGACACAAACGAGGTCACTACGTATTCTCTGAGAGGTTTGTGGGAATAGTGCAGTTGCATGTAAGTGACCTTTTTAGCCCGTCCCGCGTGGTCCTGCAATGAGGCGGCTAGCGGGTCTCTGAACTCTTCCGGGCTTGGCTGATTCGGCAGCCGTGCATGGACATGCGGCCGCAGCATCGCACTCTAAACGAGGTCGAGCAAGCATAGCGTATAAAAACTAAAAAAACAATATAGGAGGCACACGTTCACTCCGTATAGCTTCTTATTTTTATAGTTGTCGGTAATGCCATCCGGATATCACGTTCACAGACTGTCGTTCTTAGCAGAATACCAGAGGGAGAGAACGAGAGTAACTCGACGTTAACTTTACTTAACCAATAAGCTTGTGGCCAGACTTCCCTAGGTTCATCAAAGGAGCCTATGTGTCGGACCAACGCGTCAGCATGTCGAGGTCATCCTATAGAGAGTGCCTATTAATGTGAAAACTTAGTATGCATCACAACTTCAGATCATCAGTACAAAGTAAACGCGGTGAGTTAAAAACGACCGAGAGATCAATGATGTACACCAAGAATAACAATGGGTTAAATTGAAACATGCTTTTTCCGAAATAATCTTGAAAAGAAAAGCCAGAGTTGCAACATAGCACGATTTATGTCCGGGATGATTTCGCTGCATCTCAACATGGTGCATACTGCAGAACGATACTGTTTATATAAGTTCATGTAAACATATATATAAATATATATAAATATCGTTCTGCAGTATGCACCATGTTGAGATGCAGCGAAATCGTCCCGGACATAAATCGTGCTATGTTGCAACTCTGGCTTTTCTTTTCAATGGGTTAAATGTCGAACCCTGGGGTAGTATGTTGGATGCAGTATTCTTCCATTTTGGTTGCAAGTGCACGATCTGCAGAGAAAAACTTTTTGAGCCGGAGCTCAGTAAACGTGTAAGCAATCGTCAACACTTACACATAGGAGGATAAAAATGGCGGTCTATGCCTGAACACGTTACACGTCTGTCCCCCTAAAAGAACGCTACCCAGTGTTCCGTACTCGTGCATCTCACGGAGAGTACGAAACTGATGAGAAACGCGGAGGGGCTGGCGGGGTCTGTTCAGAATTTGCCGGGACGGGTGGGTGACGGATTCGCGAGGGCAACTGAATGACGGGTTCCTTGGCAGGGCCGCGGAATATGTGATGTTATTATAGTTATTATTACATTAGCTTGAGCAAGCTCTTACGGTGCTTTTCAGCTGCCGGGAAAAACACGAAAATTGTGACACGCTAAAATGAATTAACAGTTCAGATAAAACTTCATCCTTGTTCGTTAAAACACGTACAGAGAACGGAACTACAGAAGTTCTGTACAGTGGTGACTCTAAAGGAAGCATTCGGAACATGGGACCGGTCGATGGGCGTGATTGGTTCAGGCAGGATCTCAATATGGTGGGTGTGAGCAGTCCGCAGTGATCTTTCCAGAGAATGGAATAGATGCCAATATGTACTTACCACAAGTCTGATATGAGCTCTTAAGGCTGTACCAGAAAGAAAACTGAATGTGAAGATTTATCGCCGTATCGAGAAACTGGTTTAGTCCAGATCCCATGTTGTCCACCACAATTTTGTCTTGTATTTACCGAATAGCTCGTTCACTTTCCATGCCATTTACTTCTAATTTCCACACCGACCATCACTCCCTCGCTTTCACGCCCGCATGATAATTTGTTTGTTCAGTCCCATTGCGTCACGCAACTTGAGCCTTGTTTCAATGACGGGTGTCGACTAACCTTAATTGTCAATTGTCCAATTGTTGGTCTTGTCTGCTCGCAGTGAACTTTGATCCTAAGCAGATTTTATCGCTTACGTAACCTATCTTCCCCGTTTTGAAATCTATGTGCACTGATTCACTGGTATCTATGACCCATTCTGTTATTATGTCATAAATGCCTGGCTTACTTGACAAGGCCCAAACGCTTGGACGTGATTATCTTTCTCCCTCTATCTGCCTTATCTGTGTGAATGGCTCAGCTTGGCGACTCTGCTATGATCTCGCGACTTTCTCATAGCCATGCTGTCCCGTTTGTTCTTCACCAAGCTTGTGTGTTCCTTCGGGCAGTTACTTCTCTTCTGACCGTTAATTGGTCAAAATGCTTTTCATAAATAAGGACTTTGTTTTGCAAGCCACTTGACTCGCTCCTGCATTGCCGTCTTGAGCGTTTTTTGTCTATTGTTGCCTGGGCATCCTGGTGCCTTTTTGACTGTATTGATTCTGTGGCCGGCTTGCCCACTGTTTCAGGTATTTTATTGTTATTGTTTGCTACTTTGTCCAATAGCGCACGTAGTAAAGCGAGCTCGTGTTCTCTGCCTTGGGACTCGGGTTTCGTTTATCTGCGAATCATTCGATTACGGGACGACGATCCTGTACAATGATGATTCGCAGACCTCTGCAAAGGGTAGTGTAGTCCTTTTTCAGCAGACCGGGAAACTTACGGGAGAACGAAATGAAATTACGGGAAATATGCATTGGTGTACGTAGGAAAAAATGACAATCCGCGGAGCCCTGAACTGTCGCAGTAATACGTGTACGGTTACGAAATCTGAATGGTTGAGGCAAGCAGAAGACAGAGGCCTAGAATTTAGGCTTTATTTGACATACAACTGAACGGTGCACTATGAAAACAATAAAGCAGAAATGTGGTAAAACAATAGTACAAAAACTAAGGTAGATAGGAAATAGTAAATAAACATGACATTCACCCCCGCGAACTGTTTTGATTGAGAACGTTTGTGTCGGAGATGTTTCAAACTTCCCTATTTCCCAGGTTATAGGGATTGACTCGCTGCTGTGCTTTTACTAAAGGGTGTGTATTGGATTCGTTAATGTATGACTCTGATATTGGTGTGTGAGAAGGGGGGGGGGTGTCTGTATATTCTTGTGCATCAAGGGGATTACACGCGGTGTCGGGTGAAGGCTGACAGTCATCACTTATAGTTGGAGGTTGATTTTCGGTAAATTCCACGGTCTTCGGTGATTCTGAAGTTTGGCTTTTAGGTGCCAAATGATGTATAGAGACAGTGTCTTTCCGTCCGTCGGGGAAACGAACACGAGCGTATTTCGGATTGCATTCAATCAGTTCAACTTCGTCCACCGAGGGATCGTGTTTTGTTGACCTCACAGGACGACGCATCAAGACCGATCCTGGAATACTCAACCAGAACACCATGACCGCACGTCTTCCCCATTACTGCGTCGTGGGTGGCGGTATTTGTGGCCTCACAACAGCCTATTTCATCTCTTTGCTCAAACCTCCCGGTTCATATCGGCTAACCGTACTGGAGGCCAGCCCACGTTGTGGTGGTTGGATTCATTCAGTTAGAAACCCAAACACTGGTGCTGTTTACGATCTGGGTCCACATAGTGCTCGAGCTTTTGCGCCGACTTCCAGTCTTTTGTTACGCGTGGCGCTAAGTTTAGATCTGAAGAATTCATTATTATGGATGCTGCGTGATACTGACTCATCACGTAGTCAGCTGTACGTGGGTGGAAAGTTAGTTCCCATTTCACCCTTGGGGTTTCGCGCCACAGAACCGTTCACACGTTCACCTCTGGGCCTAATTACACGTTCTCTATTTTCGAAACGTCCACCTTCACAGTCAGATTGGTCAGTCGACGAGTTCTTGCGCACAAGGCTTGATGATGAGTTTGCCGATTACCTTGGCAGCGCGATGATGCGTGGAATCTACGCAGGCGATTCCAGAGAACTTAGTGCTCGTGCGTGTCTTCCACAATTGGTTCAGTCTGAGGAGTTAGGTCCAAACATGATCCTCGGCTTGCTCCGACTAGCAAGAATGCAACCGAAGAACCCTAAATCTCGTTTGCCTACCCAACTGGATGAACAGTTGCCACCTAGCAAGTCCGTCACGCCTCGTCACGCAATGGCTTGGTCCTTATCTTCTGGAATGCAAACACTAACCGACGCACTGTACTATCGACTGCGCGATTCAGGGCCGCATTCCACGGTGCTCGTAAATTCTCCGGTCTGTAAAATTCATCCAGGTAGCGCGGGTCGTTTGCACGTGGATTGGTCTCCAGACAATATGAGTTCAGTCCAAATGCAGGATGTGGATGCCGTTTTTCTGTGCTGTCCTTCCTACCGGACTGCCGATATTCTTAAGGAGATGCTCAGTCCGGACGTTGTGGCTCGTCTGGACAAATCCCATCTGCCATGGGCCAATGTGGCTGTTGCTGTACTGGAGCTTGAAAGCCCTGCACAACCTCCGGTTCGTGCATTCGGTCATTTAGTACCGAGATTGGTGGACTCAAATGTGCTCGGTGTAATCTACGATTCTGTCGCATTTCCGAATTTGGACAGTCCACAGGGCACAGTTCGTTACACAGTGATGATGAAACCATATCCACAGTGGTTGGAACTGAATGCGACCGATCCCAACCGGGTTGCGAAGGCGATGGAAGCGAAAGCGCTCGATGTGTTACGGCAACATCTGGGTCTGACCAACGCGTGCGTTGTCGATCGGCACGTGGGCATCCATTACGATTCGATTCCACAGTATCCGGTAGGTCATTTGGATAATATCAAAGCACTTCGAGAAGAAATAAGTACCGCTGGGGCGAGCGGAGTACACTTGGTCGGTTATTCGTACGATGGAGTGGGTATTGGGGATGTGGTGCACAGTGGACTCAAGGCTGTCTGTGCTGAGCTGAATGTTGCCTTATGAAAGGTCAGACTTTCATAACGTTTCCAATTCATCATAGGCTTTTGTCCACAGTCGGATTTCATTTCAGTCATTGCAATTTGATATTTCGTAACTCGGAAACAATCGCTTTTGTTGCGGCCATGCTCACTTCTTTCGGAAAACAACTTTGTACATAGACATGATTTTTTGATGATTGCTTTTGACTGAGATTTAGCGACTTTTCCAGTACTTCTTTTGGATTTTATGGTGTGTTGATGAAAGTCGATAGACATTTTACTTTCTTGCTCGAAGACAGTACCAGCTTTGCGTTAGTAGTGTCGCATTTCATAGATATTTCTTGGTGAAAACATCCACCAATTGAACTCAACTTCTAACTGTCCCATTCACTACTGACAGCGAATCCTAGTTTGTATAGAAAAATCAAAATAAACTTGATACGCCTGTTCA
>STRG.41181.1
ATTGTTCAGTATAATCCAGGAAGGAGCATGACTAGCGTCAACCATGTACGGGTGTCTCCATGCGTGTATCGATATCTGTGGGATCTGGATCAGTGATCCGTAGCGTGCGTGGGTGTGTGCGGACGGGACGGACTAAACCGAACACTACAAGTACCACAGCAATGTTATTTCTTTCGTCTACTTTTTTTCAACTAACCATAGCTTCTTAGAGCCATATCTGCTATCCCAGGCGGTAATGGATATCAAGAAATGTTTCACACTCAGTCAATGCTTAATATTGACATCGCTCAGTGTAAAATTGGAGGATTTAATTGCATTTCAAACGACCGGCGGTGGTTCACCGGTTTCTATCTTGGACTTCGAACAATAACGACCCGTGATCCACTCCTGCGATCGCCTGTCACTTTCCCACTTGTCAGCCTTTCTTTGGCCGTGGTCGCCTTCCTGAATTGTTGCACACTGCACTATAACCAAAAAAATAACATTGCCACATTTTAGAAAATATGAAGGTCCAAACTCTGTCTGACCAATCACAGTGCCATCCCAAGGACCAACTGTAACGGGAAATGCTGGGGCGAGTAAACGGCGTGAATATCAAGGCGAACGTACGAACCAAACGAAAGCCACAGACAGAAGAACAGGTGGTGAATATGTCGGAGGCGTCCCGAAGCAGGCAAAAGGAGGAATACAGACTAACAGAGAGGAAGCAGCGGAATCTTCGGCAGCCAACAAGACAGCCCAGGTGAGGGGCTGTCGATCGAGCCGTCAACTGAGACAATCGGACCAACCGAAGGGAAATGACGCCCAAGAGCCCAGGCCATTGCCCAGGGGCAACTGACCAGAACGCAGGCGAGGCGCTCAAGCAGCGGTAATAGCAATCTTGGTGCCGCGCATTCTGGATAAGGGCATATATAAAGGACTGTATATGTTTCATGACTTGACTTGTTTGGCCGATGAAATACAAGTATCCTTCCATGTGTTGTCGTTCTTGTTATACAATGACTATTCCTGTTCCCTGATTGATTAATTTCCCTCGCCCCCATTGCAACCACTGTAATGTGTTCTGTGCAACAGCGTTCTGATTCGAACGAGAGTGTTCGTGACGGCTGATGGTTAACGATCATTCAGAAATTTCCATTGCAGAGGGCACGAGCGTTATAATTTGGCACCAACAACTGGACAAGAGTTACCCGAGAAAAGAGTGTTGGAATGCGGGAAGTTGATCCGGAAATGTCCGAAGCATCGATGGCTACCGATTTTCAAGAAACAGGACCGTTTGTGAATAGAAGCATAAACGTTCTGCGCCCAGAAAATACGTTCCAGGCGATGATTTCGGAGTCTGGGAGTCTCAGGTTCGCCGATATTCTCGGAGGTTCCCACCTACCACGAGAGTTGATATGGTATTGAGCTTACTGACATGTGA
>STRG.27745.2
AAGCACCATCACAGCAGTCTGGAGAGAGAATCAAAGAATATGAGCGTCAAGGTCTCACCTTAGACAAAGACTGCTTGTAGTGCTACCTGTGTCTCATGGTTCAGTGGGGTCTGAGGTCGCTCGTACTTCTACCGGGATCTTCTTGTTTTTGGGAATAGGAAATGGATGGTCAGACAACTAGAAACCTGCAGCACTATCGTGACCACTGGAACGAATGCTATGTTTCCATTCTCATGTTGTAGCACATGAGGATATCTGGAGCCTCGGGTGCAAGAAACTGGAGGCAAATTTGGCTCAAGCCTGCATATCCCGTGATCTGGTCTGAACTGATCTCAACTCAACTGGGGGCGGGAGTTTAAAAAAATCTCGGCATGAGCAGGAGTTTCATCAGAGGACAGTTTGACCTTCCTATCTACTTCCTGTGCCTTATTCTAAGTGCATTGATTCTTGAATTAAAGTTAATCAATGCGAATAGTATCTCTAACGAGGATGAGTTCGCAGAGTTTGAAGATCCGGATGACACTTTTACAGTCGATTTGACGGAACCAGCTACGACCAGACGTTATTCCAAAGCACAAAATCGGCAAAAGTATGATGATGATGATGACAAAAATAGGTCCCCGGCTGGCAGCAAGCTACCAGCTGAAACAGATGAAGACAGCATCGCTTCACCACTGAAACCAAAACCCATTCCGGTGGCTCAGTCCGACGAAGATGTTGATTCCACGGTTGAGTCGGACGAATTCGAAGATACTGTGCCTAAGATTGAAGATGAGGAATTCGAAGGGTTGCCAACAGTACCTGGAGATGCCCAATCAAAACTTGGTTCTGGTTCAGCTGGAAAACCCAGTTTAAAAATAGCTCAGGTCCCTCACCACTTCTCCCGTTCATGGGATACGTATCACTTCGAAATAATCATAATAACGGTACTGATGATCTACTTCACAAACTATCTGTTCGGTCGAGCCAAGAACACACAGTTGGCCACGTCATGGTTCACTTCTGTGAAACCCGTACTTACCGCCAACTTTGCAATGGTCGGTGATGATGGTTTGGCTGAGCCAGGTACAGGCACAATGCTCAAGGAGTCAGAGCACCTCTATTCACTGTGGTGCTCCGGTCGGGTGCACTGTGAAGCCATGCTGGTCGAGTTACGTCTACTCAGGCGTCAATGTCTATTGTTCACATTCATCGGTTGGATGAGGCCATCCTATGACACTATTGTA
>STRG.27730.1
TGACTTCAAGTGGAAACATCACTGATGCGGCTCTCTAACCACAGATTCGTGGTTGGCTTTGTAGCAGTCACTGGTCAACTGGACACGAAATCTATCTGTCGCATTCAGATCAACATACTCAGTTCAAACCTGACGTCTCCGATAAAAAGCTGTATCTCTGACCTTGACTGAGATCTGACTGACTCGATGGAGCAAGTATCGTGGACGTCATGGCCACAATCAACCAAGCGAGCAAGCAACTGAACAGTGAACCAATGCACGAACGAACGAATCAGTATGCGAACTGATTCACTTACATTTCTCCACTAGGGGTGGTCATATGACCAGATCGATTTTACAACCAACAACACATGATGAGCGCACTCGACCCTTGCGCTTTAATTTGGTCACTGTGAATTTGGCAGTGTGCTTCATACACAGACACGGGTTTCTTTAAACTTGATGGACAGTTGTAAGAATTGCTCAGCACTGTAGTGTTCCACGAAAAACAGTACGCAAACAACTTTACACTATTGGTAAACACGGAAGTCAAAAACGGATGGTCGCGATGGCAGCTGATGCCATACCTCCCAAAACCGACAATTCCGAATCAGATCTCTGCCTACTCACAAAAAATTACACCCAATTCGACCCGGTCCACCATGATCTCACATGGTCGCGAGCAGCGAAAAAACTGCTGGCTAGTATACAACATCAGAACACATCTGAACAAACCACTCGATCTCTGGACAGTTCCACGACGGACAGTAATCCGAGAAGAAGTTCATCGCTGAGCAGAAAGGCCTCTCGTCTGGTGGACAAACTGAAAGGATATATGGGACGCCGCTCGTTTACCTCCACCTACAGTCATGGGTCTCGTTGGTGGGACAATGCTGAGGATCGCGAGTACGGGTTCATGACTATTTCCAACGAAATAGATCGCGCCTTATTGACCACTTCATCACGTGCTTCCACATACCTTCAGGAGGCCTTTCAGGCTCAAGATACATATGAGGTGCTCATTTCCGATGCCCATGGCCGGCGTCAAGCGGTTGAGGTGAACGAATTCACCACTGTGGCCCATCTTTGCTTGTTATTCGATCCATGTGTGGATTTGCGCATCAAACAACTTTACGAAGAAGTGCCGGATATGCCCGGTTTCGTAAGGGCTATGGAAGACCATGAACTGGCCACTCGCAGATGTGTGATGTGGTCCTCAACATTTTCCATTTCTCGGTACCGGTTGTTGGAGAATGAAAACAAGTACGCTGCTCTTGCCGAGGAGAAAGTGCTCAGCGATCGGTCTCTGAGTTTGGTCAGCCTGTTTGACGATCCAGCCTTTGATGATGCGATAAACCTCGTGGCACCCAAACGTGACAGTGCTTTGGAATGGTCCACCGAGGTCATGAACACTCGAAGTAATCCGGCCAAATCTATTCCCAAGTATATCACATCCGGTTGTCTATGGTTTCGTACTCCGCAACATGGATGGCGCAAACTGTTCTGCTTTCTGCACGGATCGTCCGTATTCTGCTCTTTGCGGAGAGGGAGCAAAGCCGCTCGCTACATGCGACTAATCATTGACCTGGCAATGGCAGATATCTTTTTCCCCCTGTCGTCCGATCTCAAGCTGCCTTTTAAAGCGCCAACCAATGAGGTTATTGTCTGCAAACCCGTTGGAAATAGCCGGTTTGACGTGAAAACTCTCACAGTGTTTGCCGCACGAACAGCCGAAGGACGGATTGCATGGCAGAATGGATTTCGTATTCATAAGTTCGGCATTTCTCGTTTGGAAAAGAATTTGGAACTTGCCCGTTCAGCCTATCGTGCGACCGAGGTGCCGCGCAACGGAACTCGCGCTCCCGAATCAAACACGACCAGCACGAACGCGATCAAATTACAATCATCCGAATTCGTTCTCATCGATGACGACTCAGGCACGGAAGGCAGTACCCGGTTTTAGCTCTTTTCCCTCCATGAAAAGTTGCTTACCTCTGAGTATGGTTTATCCGATTAGCGTCATTGCCCACGCTCTTTGAGCTCGCGTATCGCTTTTATCGGGACGTAGGGATTAACTTGGACGATGTTTTAACCCAAAAGCGAAGCTTTCTTGACATGCTGAATACCTCTTGAATGCCTCATGCCTTACGCAGCCAAAACACATCTCACGCACACGTGATCTATCTACTGAGTCCAATCTGACACGGGTATTTTTCCGATTATTTTTGTAGCTGCCATATGCTTTTGTTCTCTTGGTTCACTGATTTATTCTTTACCCGTTTTATCGAGTAACTGGTAATTTTAGGACGCTGCAGTGCCTGTTTATTTTCACCCGTGTGTTTTGCGGTTTTTGCCACTTTGTACAAACCCGTCATGGCCATCTACCGAGTAAATAGAGTTATCCTGATCGCGGAGAACAGCCCGATTTTTATCCTTGTATATGCGATGTAGTCAACTTCACTGTTTTCTACCAAAATGAAATGCTCTGCTCCGATGAAGTGCG
>STRG.71394.2
CTGGCTTTGAAATCCGCACACTATGCCAAATAGGGCAACAGGCTGCTCTCGCTAGAACTCTTGACACTTTCGAAGTAGATGTATGATGTCTCCGAAACACGCATACAAGACCCCACTTCTGTGATCACCCTTCGCACACCAGATAAAACCTCATTCTCGCATTTCACTCTTCGCGTGTCGGGTGATTCGGTGTCTAGAGCTCGTGGTCAGGCTGGCATCGGGATTGCTTTGAGCATGAAAGGTGAGCGTGCACTGCTGGACTGGATTCCAGTCAGCAGTCGTTTGTGTTTGGTTCGATTGGACGATTCTGTGCGCGTCAATGGCAATAAAACTGAAGCGCCGATTTTGTTCGTCGTGTCTGTGTATGCACCGATTGACTGCAGTTCCTCTGAAACCAAAGATGAATTCTACCAGCCTGTGTCCCAGCTACTTCGAAGTGCACGTTCAACGGACGTGGTGGTCATTGCTGGGGATTTCAACGCCAAAATTAGACGTTTGGGAGATTCCGAAAGGCACATTGGAGGCCCATTTGCTATCCCAGCCGATCGTACCGATAACGGCAATCGTCTCATTCAACTGTGCTCTGACCACATATTGTTTCTGGCAAGTGCGAACTTCTGTCATAAGAAGTGGCATATACTCACATGGCGTGCACCTCCGTCTTCACAACGTTCGACTCAGATTGACCATATTGTGATTGGTCACCGCTGGCGTGGGTCAATTGAAGATTGTCGTTCATTTTGGTCTACGCCTGTGGACTCATATCACGCCTTGATACGTGCTCGCTTCTGTTTGTGTCTCCTAGTCGCGCCAAAGCCACCCGTCCTGCACAGCTGATCCTAGCCGATAACCGGCATTCCTCTTTTCAGGCGGATGCCCAGGGCGGGAATGAACGTTGGCATCAACCCAAGGAATCCACTTACAATGCTAGAGAAGACTCCGGTTCAGACAGGCCTCATAAACGATGGATATCTTCAACATCAGTTTCTCTACTGGATGCCCACAGTTCAGTCCTTCCGAATGCCGCATCCCGTGAAACGCGGAAATACCCGAGGCATCAAGTGACGAGCTTGAGAAGTAACAGTGAGCAGTGGTATATCGTGAAATGAAGGGAAATGGAGAAGATCGCGTCTGTTCTTGGCAATAATCGCCACCTTTACCGTTTGATTGAAGGTGCCGGTCAACGAAAGCTCGGTTTGAGTGAGCTATCAAGGAATATCATGGCTCACAGGTTCGCTCTTAGAAATGTTGTCTGGGCCGTTGGGCGGATCACTTTAAGGAGCAGTTCAGTTGGCCCACTTCTACGGCGGACCTCCCGAGTATACATGCAAGGGAAACGATACAGGTAGATATCACCCCTCCATCAGAAATGTAAGTTATTCGGAAAATATGTTACTTAGAAAAGTACGAAGCCGCTGAACCGGATGGGTTGTCGCCATTCCTTTCAAGGATGGAGGCGAAATTTTGGTTTTGGAGCTACCAAAAGTCCTCCGGGTAATTTGTCATAGTGAGCAGATTCTTGGGGAGTGGTGTGAATCAGTGAGTGTTCGGTTTACAAAAAAAGGTGACAGGTCCTCTTGTAAAAACCACAGATAAATTAGCTTGGTAAGTATCGCGTTCAAACTGCTTGCAGGGATTATTTCTCATCGATTATCGAACCCCCATGAAATGTGTGCGCGTGAGAATCGAGCTGGTTTGAGGCTTGGTCGGGATTGTGCCGAACACAATTTTACCCTTCGTAAAACTTTAGATCACAGGCACATCTTCCATATGCCGAAAATCTCTGTCTTCCTTGACCTGAAGGTGATATTCGACTCAGTTGACTGCAAATTTATCTGGCTCTGTATTTCATTAGATTGGGTGCCAGAGAAGTTAATCATGCTTTCGAACCCTTGAATCCGAACAGTCGAAACCGAGTTCATGCTTACGGCGATCTTTCACCCGAGTTTACCACGGAAAGTCGTGTTCTTTAGGGTTGTCCTATTTCGCCCTTCCTCTTCAGTTTTGTACTTGAATTGATTCTTGATGTAGCCCTGTCCTCGTGTGAGAATAGCCGCATCGATCTGTACTCGGACAGTAAACTGTCTGATATTGTTCTTCTGAGTAAAGATCCATCTAAGTTGCGAGTTATCTAGATAGTTTAAACAAGTGTAGCATTCTTTGGGATGCGTTTTACACCTTCATGGTACAAAATGCTGCTGCTCGACTGGGTTTGCTCTACGCCAAACCTTCTGTTGGTAGGGGAAGCCCTATCTTAAGTAGACAAATTTTGTTACTTGGGTAGTCACATCTCACCAAGTGATCAGATATCGGATGAATTGTCATCACGTACACAGAAGACGCGATTGTTTTTCGATAGTCTGAGCCGTCTGTGGCACCGGTGTGGTATCCGATTGTCTGTTGATTGTCGAGTGTACACTGCTGCTGCTCTGTCTGTTTTTATGCAGCTCATAAACATGGTCGTTAAGGATAGAATATAGGCGAATACTGTCGCTGTTTGATCATCGAATTCTTCGTAGCATTGCCCGAATATGATGGGTACACTATATCATCACTGCTGAGGTTAGAAGTAGGGGGTGTTGGGAACCAGAGGTCAGTCTCTGGAACAGGTAGTGAATCTAAACATTGAGATGACTAGGACATGTGCTACGCTTGTCCAACGACAGACTTTGTCGGCGTGCACTCTTCTCCGCGGTAGGTAGTGGTTGGAAGGTAGGTCGAGATGGTCAGTCGGTGATATGGCAGAAAGGCGTGAATATCTTGACCAGTGGACTTGGTCAAGTTGTACGGGTTAAACTTCCAGGTTGGGGTTCACGCGACCCGCCTACCAGATGGTTGAGAACATTAAGTGATATGGCCACGTGACACAGTTTTATTTGAACACTTTCTCTGACTTCGTGATTTCCATTTATAGCTTTGTTTTCGTTTTTTCATTTTATATTGTAACTTTGGCCCTCAGTTTGATGATGCTTTGAGGTGACAACCTAAACAGGAGCACAGAAGTGTGAGGTTGTTGTTTGACTGAACTGATTTGAACTTCACTGTTGTGACGTTTGACTGGCGTAATGATTAGTGCAAATTTCACAGCAGTGGACTATTCTGTATCGCATTTGACTTGTTTCCTGTCTGTCTCCAAGGTCTCCAGAATCGCGGCGAGATACCATGAAGCAAAATCTTTCATGAGCTGTCTCCGAGGATGAATAAAGCATGTTTGTTTCCTAACTGGATCCCATAAAAAGTCTACTTCGAGGAGGGTTGTGTGACTGAGAACTCTAAGGAGAAAGCTAAGTAGCATGTAATTTCGTAACGGGATATCCGATTTTATTGCAGGATGTTCAACGTATGGTATTCTTGTGCCAGTCAGGTTGTGTTGTTGCACAACGCAAACCAGCTGCAAATTGTGTTCAAGTGTGGAGAACGCTCCCACTTTTCCTAAAAGATGTTGAACCTTCCGGACCAGAAGCTCTCCGAGTATGTGCCGTACTTATTTCCAACATAGTCTCCGGTGCATTAAGACCAATGGTGTCAACTTACATTACCCAAACACCAAACACTTCGGCCTCAGTAGGAAGCGCAGACAAAGTGAAACCGAGTATTCCCGTTCATCAACCCTTCAGTGGTGCCTCTAGACCACAGCAGTCTACCGCAGAGCTGAGCTTCTCGGCTACAAACCGAATTTTGTGTGAGTCTGGTAAAGTGGACGCTCTAGTTTGTTTGCTCGAACTGTACGCTCATATGCCCCCCACTTTGCTGTTGGACCGAGTGATCCCTTATTGCGTGGATCTAACTACGTGCACGCATTCATCCGAAGTTCGAAGTTTGGCTCTGGACTGCCTTGTGCAAATTCTACAGCATGTTACCAAGCTACGACTGCCTTCGGCTACGGGATCCGCTTCGTTGGAAGCGTTTTTCTTGACCGAGTACCTTTTTCCAACTTTGGCATCGCTTTCGGTGGACCCGAGTTCCGAGATTCGTTTGGCATACGCACGGTGTTTACCATTTCTTGCAGAAAGTGCTCTCCGGTTTTTAAATTCATCTGCAATCCAACTTCAGCGCTTTGGACTCCGTGCCAACAATTCGAATCCCAAAGGACAACTGCAATCGGATGGATGTGATACTCTTTCCACAACATTCACGACGGTAGAATCTTTTGATGCTCATTTGTCCGTGCTTCGTCGGCATATCCAAGATTGGTTCTCCGATTTGGATAGGCAAGTTCGTTACGCGCTGATGACCACCCGGGGTCTCATCAAGCTGGTCACCTTTTTTGGTCGATCGCATGCAAGTGGTACCCTCCTGTCACACATGATCACATTCCTCAATGACAAAGAAGACCCTGGACTTCGTGCTTCGTTCTATCGACAAATAAGTCCGTTGATCAGTCTTCTCGGTGCACAATCGGTCAGCGTTATTCATCCGTTACTCGAGCAAGGCCTACTTGATCCAGATGAAATGGTTATCGAATCCTGTATGCAAGCTCTCACTGATCTTCTCCGCCAATCGCTTCTGAGTGCACCGTTAGCTGTTTCGTTCCTCTCGCGTGCGCTTGCTCTGACTGCACATCCAACGGTTCGATTACGTCAGAGTGCAGTAGCCTACATCACGTGCTTCGCTCGTCGTGCTGTGCGATCCAGCGATGCGGTTACCAAAGAAACATCACCAGATCTGAGTTTGAATGACCACACAAAAACGAAACCACGCTTTCAGTGGTCCGGTCTGTGTAGCCCAGCCAGTGTTTATGCCAGATTAACAAATGTGGAGGTTTCAGAAACCTTTTTC
>STRG.39299.1
ACCCACGCGCAGAGTTTGTTTTAAAGGGAAGGTACAAGTGAGTTACACCCCATTGACAGGCCTTGGAACAGCAACTGACAGGCACCCAGTTGGAGTCAGAAGTTTAGCCATTCAACCGCAAAACACCAGCTGAAAATTGAATGCGTTGACCGAGTCCGACACCATGAATGAAATTCGAGAGGCGAACAACTCAGATGTCCATAGCTGTTGTTTTTAGAACACACCCCGTGGCTCATCTGTGACTGCGTAGCTCCTATTTGATCTGGGCCGAATATGCATCGCTTTGTGCGACAGTCAACGCTTCGTTCCTCGATCCTGACTTCTACCGTATGGAACGTACCGACGTGAATTCGAATCCCCGTGCACAGCACCGACAATCTGTGACCTCTGTTTCAGACCGGCATGCGATCAGCAAATCTTTGTAAAGTTCAGTATACCTATTCCCTGCCGGCATTGAGTAGACTGAACTGTTCCCCCACCCTCTCACCAGTCCCTCTAAAAAAATTGACGATTAAATTTCCGCAAATCTGCCAGGAAGACAAAAGTATATACCACAAGGAGAAAAACAGACGCACATATTAGAGACGAGCACTTTGACTGATTGGTGTGCACCACTCCCTTACTTGCTATTACTAAAAGCGAATTAGACGGGAGATTTCAAGACACATTGAAACCGGGTAATCAGTGAGTATGAAAACAAAATCTCTCTTGATAAGAATAACACATGCAAGTAACTTGGAGTGCATCTTCTCCTACAGTTGTCCCAATTTTAGGATTATTGGTACCCAGTGTGCCAAAAGTTTATTTCTGGACTCCTGTGCGTGGCGTCACCGGCATCACGTTCAAATAACGGAATTACGCTATCGCCACACTAACTTACAACTATCTGAACATTCACAACCCCACGAATATATTTAATTTTT
>STRG.11188.1
TGTCCAAGTTTTTTCCCCAGTAGATATGAGTTTCTGTGGCGCATCCTTCAACAAGAGGCTAAACCGGAGCAATTTTCTATCAGCTAAACCAGAGGTCAGTTTTAGGCTGAAAATTAATGATAGGCTTAAGGAAAGTGTCCGTTTTCTAGGACCTTGGGGAAAATAAAGATGTCGACAAAACTTTGACCGGATCTGAACCCATCTTTATCCTCTTAGGTCTAAGAGTGGCACCCGTATTTTTTATCTTGAAGTCATCGTTATTATCTCGAGTACATCCCTTGTTCACGTATACATGTAATTCCTTGGACACATTTAGAATGAAATGAAGAACAGGAGATGGAGACATTTTCTTATAGACTGTTGTAGATTTCTGGCCAAACGGTATTCCGCGGCTGCGCGCACAGCAGATGGGGTTTCTGTGGAAATCTTAAAATTATTTACGGCGAAGAAACGATAATTTTATTTTGCGCGCAGTGTTTGTTTGTTCGAGCGGTGTTCTAGAGATTGACGTATCCAGTGGTTCGAGATGTTATGGTATAGAGCAGTATGCTCGGCCAGTGAATTTCCTATGTCCTACCTGTTTCCATCCACCTGATTTTGCCTTTTTGTATTTCTGCACCATGTTCGTTCTGTACCATTTAGTTTCTGGTTTTGAGTTTTTTGAAACAGAAACCAGTTTCTTTGGCAGCTGTTTGCAATCGCAACCACGTACTGAGTCGTCTGACACAAAGTTTAAAGCGAGAGACTGTGATTGTATCTAATGATCGACGTCTGATCACTGAAGCGAGATTCCCTGTGTTATTGAGATAAGTGAATCTATTTTGACAGTTTTACTGGCTGTAGCTCTTCAGACAAGCTGCGTTATCTAGCAGAGTACGCGAACGGTAAAAAAACGAATGAAGTAAAAATGTAAGGAGATCTGCTGCCTTTGAATTACTGCTGAACTGCGGTTGTCATTCAGTCCAGTTTGATAGGTTAGGTGCCTCTTGTCCCAGTTTTGGCCCGAAAAACACAATCACCAAGTGATTCAAGATACTAAGAGGGTTATTGGCGAATCCTCACCAGTTGAGAACTTGTCAATTTCTGCTGTAAGAAGTGTTTATGTACACACGTGAACAGATGATGTAGTCCATGTGATAGTCAGAATGCAATTTTTTCATTTTATCTAGGTTTAGCAGTTCATACCGTTCACCTGAAAAATCCATCTTGCGTTTGTATCATTGTTAATCAACGCAGATTTCAGTAAATTACTCGCTGTTGTCTCTCACTGTGCGACGATGGTGTTGATGTTGAATCCACGTTTGTGCTGATTACAGTATTTCGATGCTTTCAAGGTTTGTATCCGTAGTTCCTCTTCGTGTTGTCAACCGGTTTTAACTACACTGTATCGGTAAAGATATGTGGTTCTTAAATGTTTTTTTTTATAACTTGTTATTTTGATCGGACATTCAATTCAATAGCCTGCATATCGTTGTCTATTGCAGCTATAAATGATCTCTCTTTCGGTTCGCAAGTAATGGACGTGGAAAGCGTCCGAAGCAACCGGAGTGAGAGAAGTGATCGTTCAAGAAAGTCGAAACGAATCCAACTTCCAATCCACCCCTTAAGTCAGATTCACACATCTGATGGGCAGTTGAGACATTTACATGCAGGGCGCGGTACAACGTCATCAACACCTGTCGATCTTATCATGATGCAAAACACAGATCTTAATCTTCGTCCCATGACACCCAGCAGTCTAGCCGTAACACAGTCGATGCAACAGCAACAACGACCCCAAGGTCCGTCGTACTCCATGTATAACTGGATGCCTCCACCGTCTGGAATGACTGTGGGCCCCAGTTTCACGGCTTACCCGCAACCCACACCCTATTCTCCCATGGTCTGGAATGGCCAACAACAACAGCAGTCATTGGTCCCTGTATCATATCCTCACCAAGTGGGCACATTTCCTGGTCCCGGTATGCCCTTACCTAATCCACAACAGCCGGTTCAGCCCATGTGCCATCCCGGCTTTGTTCCTTCTGTTCAGCAGCTCTATGCTCCCACGCCCCAGATGGGGAGCACTTCATCAAACACACAAAGTCCACCGCATACCGAGTCCTATCGTCCGGAATCGTCCCAGTTACCCCCCACAGTTCCTACACAACCTCAAGTTGTCGCGACCCCAACTCCAGCACCACAATCGTATGAGACACATATATCCCATGGCGGTCACAATGATGATACTGCTTGGGTTGAGGAAGCTACTGCCGTCACTGGTGCAACGAGCGAAACCGGCCTGAGTGGGGGCGATAACTTGTCTCGTTTTGGAGCGCGGTTTGGATTGGCTGCATCCTTGGGTTTGCAGCCAGGCACCGGATACGGTATCAGTGGAGCTGCTGCTGCTCTGATTCGTACTGAGGCGGATGAAATCAATGTGTACAGCTGCTCTCATGTCGTCGGTCTTTTGGCGTCTACTTTGGTCGCTCTCGGAGCCCTCGTTTCACCTGTATTCATGTTAATACTGCCGCATTTCCCCATGCAAATCGGCTGGGATACAGAAACGTGTCAGTCTACATGCGAAGGTCATCTTATTGGAATTTCGGTGAAGTTATTGCTTCTAAGTCTTGCCACTTGGGTTCTTAGTGCACCTTGTCGAGCACTGTGTGCTGGAGGAACGGCGATCCTACCCCGTGTGCGACTGTGCCGTACACTGTTTTTGTGTCTAGTCTTTGTGGTCCTGTTTGCATTCTGGCTGTTCTACACCGTCCGTGTAATTCAGCCCAAAGAACCGGAATATTTGTCCATTGTTCTATTTGCGGACAGCCTGACAGACACGCTATTGTTTCTCCATTACGCTGGAATTGGTCTAATGGAACTGCGTAAAACGCGACATCGCTACGCGATACACATTGTTCGCTCACCCGATGGTATGTCGAAAACTCTCAAGTGTGGCGAGATGTCATTGCAACGTGCAGCGCTGGAAGTCCTCCAATTCTATATGATTGAATTCACAGCACTTACTCCTGGACAGACAGGCAGCGGTAACGTATCCGGTGGCAAACGAGGCCGTCGGAGTGGAGTCGACGTTGGTAGTGCTCCTAGCGAACCCGGTAGCAACGCCGGTGGGGGCTCTCGGTACAAATTTTATGATGTTGATGGCTCTGGTACAGGATTGATTGACAAGGCCGGCAGTGGTGTGGGTTATTCCTCCACAATGAGGCCGGCAAACGGCGCAGTCACTACAGCCGTCCAAAGCGCCTCTGCCCGTTTGTACGAGGAATTGGAACTGGAAAAACGTACTCGTAAACGCAGAATGCGATTACTGTTAGCTGTTGAAGAAGCGTTCACTCACGTACGGCGTCTGGCATCTGAAACGTGTGCAAGTGGCAGCGCCGGACAGGCGTCAATGCCGCTGAATCCGCAAGCCAACGGACTCATGTTTAAGACCAAGCTTAATCAGGAGAAATCACTGGACCCTTACGAAGCTGCCCAGGCCGTATTTCCCACACTGATCCGACCGTTGCAAAAGTACATGCGCGTTACTCGTCAACAAGCCCGTCACCCGGTTGATATGGTAATCGATCACTTAGCCTTGTGTTTGGCATACGGTCTGTCACCGCATGCGTTCCTCGAGAGGTTCAACCCCGCTGCGGCCACACCACAATTAGATGCCGCGGCAGCGGCTACAGCCATTCGGACGGCAAAACGTGACCGAAAGCAGCAACAACAACAACAACAACAGGTTCATCAACGATCCGGTCGACCAGGCCAACCAGGTGCCATCGACAACGGTGGACCTCTTTTACCTAAACATGTTTATCCGGGAGGGCAGCAAACTTGGAGCATTGTGGCCGACCGGGCCCTGTCACGCAGTCTGGCCGATGGAGCCATTTTCCAGTTACGTCGCGGCTCGGAGATTTCACTTCTATGCACCGTGCGACGTTTGCCTCTTATTCGTCTGATTGAAGAAGTCCTCGAACCGCTTGAAGTGGGTCGCTTTGCCCTGAACACGGACAACGCAGTCTGAGTCTTATCGCCGGGCTGTTACTAGCTGTACTATTCGCACGTCTTGCTTGGTTTTCTCCCTTTGGCATCTATTTGACTAAGAAAATCTCCAGGTTTGATGCTTGTCGTATCCTCATCGGCATCTGATTCCCTGTAAACGTTGAATGTATCGTTCACTTTTGATTATCAAACCCAACTTGTTTCGCCTCTGTATCTCAGAAGTTCCCACCCAACGACAACAAACACCGGTTTACTTCAGGATGAGCATCTACAATCCCTCGATGTTTTACGATGTTAGTCGGGTTTTTGTATACTTTTACTCGTCATTTTCCCTTCCTCTTCAAAGAAAAGGGTTGTACGCGTTGTTCAATGCAAGCTAATTCTTTTTGATCATTGTTCTACCAACAATGTGTGTGTCATTTTTTGTACAATCATGTCTGTTGCCCACGCTCAAGTTAAGTTAATCGCATTTACCAGCTGTTAGTACAGTTTGCGCCGACCTTTTTTGTCAGTGTCCTCACAAAATGCTTTTCTTTTTCTATTTCCGCTTTTGACCCTGTTTTATCTATTCGATTGCTAGGCCACCATGCACACACACACACACACACACACACACACACACACACAGTGCTTTGCATTTGAAATACCGTTTGTTTTAAACTTTGGTATGTGCATTTTACTAGTTTCCTTTCAGTTTAGGTTTATTTCCGCGGACAAACGACATTCGGTTACGCCTGTTTCATTTTATTTAACTTACTCTTTTCACTAAAATGAAACGCATGCGTAAACCTAAAGTACGAAATGTGCCGAGTTTACTCCCAATTTACCTCCACTGATTTTCGCATTTTTACCTTCTATTCCTTTTGCACATCTTTGGAACCCCGATCACATGAATGTGTCCTGATCGTCTTACTCATAGTGCACCAGCTGTCTGGCTCAAACCGATCTTATTTGTTCCGGACATTCCTGCCAACGTAGGATGGTTCTCCTGAGGTACACGATCATGTGTACAAAAAGGAACGCTCTGATGCTTGTTTTTTATTTTTAAAATTTTCTCAACCGTTTCTTGTGTTCAACAAGCTTTTTCCCATTTCTCTCGCGTGATCTTGTGTCCGCGTGTCTATCGTTCGCATATATACCCGTTCGTACTTTGTCACATATCCCTGAAGTTAACTGGTACAGTTTTGAAAGTCTCGGTGCGTCATATCCGCACGTCGCACAACACAGCTTCTGTTATTTCTTCTAAATACCTCTGAGTGGAAATGGGGCGATTAGA
>STRG.80587.1
GTTCAGATTGGATTTATTCAATTTTAAAATGGACTATTAAACACGCGATCGGGCTCCGATAGCACACGGTGGATTACAAAGTGGATAGCGAGTAAAAAAAATTTACTTTCGATCATTAATAATAGTTGTCTTATACTTCCCTTGCTTATTTCACAAAGATGTGCAGTGTTTCTGGAAGATTGCCAGGATCAGTCAAAGGCTGCAGAAAGTGAAAATGACCCGTGGAATCAGGACATGAACTTGGGAAGTCAAGATCTAAATTTCACGATGATAACGGTTTAACCGCCTTGTCTTTTCAAATCAATATGAAATTTTGCTCGCAGTGAGTTTTTTCCGTGTTGTTCTGGTAAGTATTTCGTTTCAATACAGACACATACTTTTGAGTTTACACATGGTTTCCTCACCAGTCTTGACGTCTATAAATGTGAAAGATTTTCACAAATCATCGAGGCCAGTCTGTTCTGAGGTAAGCTTTCAATTCGACCTCCACGGCTCCATCGGGAAACAGTTACCATGAAATAGCTAATTTGTGATATGCTGCGGTTAAAAATATTGGTTCACGTCAACTGACATTTAGACAAAGTTAAATAGTTGTATGACTCAAAGGTTCCAAAGAGCGATGGTGATTAAAGAAAACATGAGCACGTAGGATATTCTGTGCAAGGACATTTTGACCGTATTGCCATAGTGACATTCTGCAATATTGAGATACATTTATTTATGTCAGTTATTATGTCAGTTTTTCGAATCAATTCCTTCAACGCGAACGTAAATGTCCCAGAAGGTAGAACACGGACATGGATGAGAGTGAAGCGGGAATTCTGGCCTACTGTTTGCAGAACCTGTGGTGGTTGAGTGATTTGGGGCGTCTAATTACTGACTCGGAGATCAGAGGTTCGAATCCCCACCATCACCGGTTACTTTGGTGGTAGATAGTAATCCACTATCGTCCGGATCGTTATCACGTCTGATCTATGGGAACCTTATGTGGTTCTCCATCACTCCAAGTCTCAGGATCTGGTTGCCGGTTATCCCTTATAGTGCAGTGGGTCATTGTGGCTGTGTGATATATACCCCTTCCACTGCGTTCGTGAGCAAGCGTGTAGTGAATAAAACCGAGAAGAGACGGCGTTAAACAGGTTTACAGTATCAGCGCACAAAATTCTTTGAATGCGTTCGCTGTTATTTTTTCAAGACTACACACTACCTGATGGTTGATCTCTTGTAGCATTCTAAAGAATAGGATTTTGAAATTATACCACACCCGGCAAGTTCTGGTTTCTTGGTGAGGAGGAAATAGGTCGAGCAGAAAATGCATCTTCCTTTTTAGGATCAACTGGAAAGGTCCGCCAGCACTTTACCACATACCGACCAAATGTTGGGCACACAGTGTGCCCTGAACTGTTCGTCACAATTTTGTGACGAAATGAAATGGCAGATGAAATCTGTCCGGACGGAACGGCAAAACCGTGTCTACAAAAGGCGGTCAGAGAGTGCTCTAACGTTAATCCAGTTTGAAATGTGAAATTTTCCTACTTTACTCATGAGTCTGGATGATGATCAGGACGGTTACCATGACGCACTTCGAGCTCAAGAGATTCTGAATTCCAATCCTCCTCCAGCCGCCTGCATCAACCTTCCATTTGGCAGCCGAGATTCGGCGGCGATCCCAGACCTAAATTTGTGTGCAATTTCTTTTCAATAAACAAAATAGAAAGTAAAATATTGTTAAGAATGACCTTCATTTAGAGTGCAGCTTCCACTGTACTAGTGACAAGGAAGCCAGGCTGTTCGTGTTCTTTTATCGATGTGTTTGCGTTGGGTCGCACTTCGGCTAAATAATAACTCGTTGGTGAACGTATATGATTTTACCAGCCATCAGAAAAGGTTGACTAAAGGGTGACCTTTGAGTAGGATATTCCACTCAATTGAATTAGATTCCTGAGAAACTGGGTTACAAGAAACCAATAGGCGATCGAACCGAGGAGTGTAAGCTGAGCAAGACCGAATTGCTCAACGATTCATGAGGACCAAAGAAGTAATGTGCCCGGGATATTTCTGCAGAAGCCGATATACACTAATTCTTTGTAACCCATTACAATCCATTATCAGAGGATTATTGTTGCGAAGATGTCGAAACCTGTCCCAAAACGATGACTCGATTTTACCACCAGGGGTTAATTCACACGCCTGTCATCTATCATCTCCAAACATAATTCCATCAAGGAACTGTTCTCGGTTCTCAAGAGAAGACTATTGAGACCTGGAGTAAAAATTCGGGCAATCGGGTATCTGATTACAGACGGTCTCTCCGCGACGCCGGGTAGTTTTTCGCCGTACAGGCTGAAGGAAATGTTTAGAGATACTTTTTTACTTTTATGCTACTAGCTCTTATGAGAGGATGACGAATGTCACGAATGGCTTCAGCCCATGAACAGTGTGTGTAGACGAACGGTTCATGAAGAATCTCGGCAGTAAGGTACGAAGTGGCCTCGGCACCGTCACCCGGCTTTTGCTCGATGTAACAACTCTAGTCCGTACACGACCTAGTGCTATCTGCCGATAACAGGAAGTTTGTGTGTTGGAAGCCGAACGAGCGGTGCACACGCCGGTTGAATGGCGGTGTGCCAATCGATGACTTCCAAAGAGTCGTGTTGAATCTTACTCCATTCAGGATAGCTGAGCAAGAGGCAAGAAACAATGGTCCTATTTTTTGACGAGCCCCATTGGTACACGATGCTTTGCTGTCTATGTGCTTCTGTGGCTTTTATGTAGAGAGTTCACTTCGAGCTGAAAAACCCGCCGCTTCTTCGAACAACGTCGCTTC
>STRG.48614.1
CGACCTTCAAACATGGACGCTGAAAACAGAGGCATCTCAAATTTGTCGTCCAAGTGGCGCGCGGTCTGAATGAGTGAGATGAATGCTGAAGAAACTGACTCCGATATACACGGAACGAAAAATGCCAAAAACAAAAAAGTTGAATTTCGGTTCAGGACAACCAGTAGTGAATATGGAAAGTACTCTCCGAATGTTCACACTATGCCTTGTTACTTCTATCCGATCAACGGACAATTTACTCAGCATCTAGGTAGATGTGGCATGTATCGAAACCACTCTCTCAATACATCATCTCGCTAACACAACAATAGCATATCTCCATGAGAAAACTTTGTTACGAAAAATTATACGTCATCTTTGAATTTTACTCCTTTGTTTTCCATTCAAAGTAAC
>STRG.69857.1
TGAAATGCTACGAATTTTTGGTGCCAAATTAGTTGAATGGATGCTCTGGGTGGGTCTTCACGTAGGCTGGTAAGACTTACAATCATGCCTGAAGTAAAATATGTGCGTGCAGGCATACGTGGGTCTGTTTGTCAGTGCATCTGAGTCAGTGGGTACGGAATGGGTAATCCTGGAAGTCAAAAGCTGGGTCCTGTATCAAGTTGATTATGGTGTTTGGTAGTGGAACACTCGTCCGCTTGATAGTTCCAGGTACTCACATGAAAAGGCATGTAAGCATCACGTTCATTTCACTTTTAAGTTTCACTTGGAAAATTTGAGTGGGATTTTACCGCTGAAGCTGATTTTCAGATTTTCTACCGTGAATCAATCGATCATTTACTTGTCAATGTTTTAATAGATAGAAAAAATGTATTCCGAGAAAGGTTTTTACTTCACCATACCAGGAAAACTGGTCTCTGAATCAGAGATTGAGTGCCTGGAGAATTGGCACCACATTTTATTTATAATGAAGTACTGAATATGGCGTGATGCCTGAAGAAAGTTGGATAAAAATAAAATGAGTGTTTCTTCATGTAGGCTGGTAAGGCGTGCCAATATACGTTATAGAATGTGTGCCCGTGTGTGTGTGTGTGTGTGTGTTCGTGTATCTGTTTCAGCGTGAGGAATCAGCAATTGTAAAAATGAACTGTTTGATCCAGTGACCTGATTGCAAACGTTGTTTCGTAGCGGCACATCAATCCGTTTAAAAATTCCAAGTAATAACATGATGGGCTCATGGGTGCCCGATCACTCCAACATCAGCTGTGACGTGGGAAAAGTGGGTGGAACTGCAAGGTTGAAACGGATTTTCGGAGTTTGTAATTGAATGTGAATCCTTCGATCGCTGATTCGATAATGAGCCGCAGTCTGGGGAAAGGTGAGCTGTAGCACATTTTTACTTCATGTGTCGTTACTGATATGTTGACGTGAACCAATGATTTTTTCCAAGTACAAGAAAGTCATGCGTATATGTTTAGACTAGGGTGAAGCTTTGGTGTTTCTTGTTTTGTTGAACTGTGTACTGTGATTTAAGTGATTGCTTATTGTAATTCATCGTCAGAAAAATACGATTATATTCCGCTGATTGCACACAATTATCTTTATCACAATTGTGTCTTTGTGCCACACTTGCTTTGTTTGCTCATTAGGATAAAATATAACTTGTGATAGGTTTTCCGAAATACTGTCAGTATGTTTATTACTGGATTCCACATTCATTTGTTGGTCATTAGTCTCATGAAAGCAGAAAAGCATTGTGAACCCAAGTGAACTGTGTGCAACAAAGGTCATCCGACCAACCCTACACTCGGAAGCACCGGACTGGAGAACATGCCCCACTGCTGAGCTCTAACAAGAACAAAGTCTGAGGTTTTTGTATGAAAGGTGGAGTCCAGTCCAGTCCACTAAAAAAGAGAATTATTGTTGCATTGCCAAGTACAGGAAAAAGGGACAATCGAATTCCATGAATCAACATGAAAGAAGATTTAAAGATAGAGAGTAAATGTCTCCGTAATGTTGGGTGACGGCCGCGGACCTTAGTCGCTTATGAAAGCAGACGTCCTTTTCTGAGTTTTAATCAATGATATAGTAAGTCCCACAAATCCGTGGTATAAAAGGTTTGATGCTCAAAGACCCACAGGTACGATATTCCTAGTGCAAAACTTTATGTTTGCTGACGGTCTCAGTTTTTACTTGAAGCAGAACGCTGAGAATTTGATTGTCATTAGCATCCTGTAAAATATCAAATGATCAAATATCTGTGAATAATAGAAATATTTCGTCACATTCTAAGCACATTGCTTTGGTTTCAGTATGCTGAGTATTGCCAAATGTTATTTTATTCTTTTCCACGCTAAATATGGTCCAAAAGAAAATGTTATGGTTGCGTCGTGGCAAATGTAACCATATATTGCTGAACGGCATAAATGTCCTTAGCGCAATCTAGCAGTGTGTACGCGCAGCCTCTTGAAAGACTTGTGGAGCCTTAGATAGCCTTCAGAAAAACGAGCACTTTCCAAGACACTGAACCAGTTAGATCATCAGCTGTTTTTTAGTCGATAACAGCGTAATTGGCTAATATGCAATAAATCATATTAGCTGATTTTATAAATAATCAAGTTTGAGCTCTGTAGCTCAGCTTCAATGCGGACACGTTTAATTTTACCTCAATAAAGCACAATAAAACTGAAGTAGACCAAATTTTGTGGGAAAGTAGCGAATACAAATTACAGTGAACTCACGGCTCTACTTTTACATTCTCTAAACTGGTTCAGTGCTTCTGATCATATATTCGTACATCGAAAACGACATACTTTGCTCGCAAATCTAGCAAACCATATAGAAACTATGCATTCTAACTGCTATCTAAAAGGAAAGGCTCATATATAATTAAGAATGCATATTTCCGAACAAGATAATAATGGTGAGCTGAACTCATGGTTTTCCTGTCTGGGAGTTGTTGTCAAATCGCTAGTAGAACATTCGCTGGTTAAACACATTTTCGCCGATTTCTACGAAAAGTACAAGTGGATTTCCAAACACCTGGGT
>STRG.16863.5
TTGATCGAGTTACTTAGCGACCAGCCCAACTGACTGCTTAGACTGTCAAATTTCGTGGATATTCCACACTTGAATCGGAGTTAGATCTGTTAGATGCCTCAGCCTGATATGTTGGTATTGAACTTGGGTCTATTCTATCGGGATTTTCACTGTTTATCGTAATAAACAAGTATAAGACCTCATACATTTGTTTCTACTAATATTTTAAGCCTTCGGGATTTGAACTTCGACGGTGCCGTGTTCACCACATTTCCGAAGAGGTTTTTAATTAGGCCTACCTTGGAATGATTGCCTTCGAGTAGAGCACGGGTGAACTGACTGCCCTTTGAATCGAATGGAAACAGTGGTAAAAACTTTCGTATCGATTTAACATTGCTGGGTGATTCCGTACTGTGCTGTGCTGCATTCTCTAACGGTTGGTTGTTAGGGTCAGACAGTCTGATTAAGCTACTTGGATGTGGGGCCCACAGACCTCGGGATTCTCGCTGAATGAGGACTGATGGTGGTGATCGAGCTGCGTATGTATAGATTAGTTGTTACGAACTTGGCCATCGTCGACAGTTAACTTTGGTGGCAAGCACCTCTGTCGTTGTTGTCACCCAAATTGTTATCGCAATCAAACGTTTAAGACCTTTTGGTTGTTTTTTTCAACGTAGCTTTTTCGGGTTGGGGCGGTCAAGGTTCTGCTATCAAATTTCCTGACCTTACCGGACTTGCCATCATTGAAAATGAACAGTAACATTTTTATTCAAACTGATTACTAACCTGAAGCAGAAAGACGGAATGTCTAAAAAATATTATCCAAAGCTTGGATTGCTTTTGGATCGGCTTTTTTAAAGTTTGCCAGCAAATAACTCATTGTTCAGGTCAGTTGTCTTTTGGCACGGTTAAACCGATGCAACCGAGTGGAATGTGTTCTGAACCTTCGTCTACTTGCTAGCTTGAGCTGTCAGTTGTTTTGCTGTGTTTATCGGTTGCTCAGGCCTTTGACCTTTCGGTGCTAATCCGATGTGGTGTACAAATATGCCCTACACGAATCCAAAATTGCAGCGTATGCTATTTGTATGCGATGGGGGGGGGGCGGTATAGTTGGATTGAGAGTCGTTTGAATTCCATTAATCACTTGAATGCAAGCTATGCATATTCTTTTCGTGATCAAACCAGTAAGCTGTACTCACCTAAGCTGCTGGCTGAACCCAATCAGAAGTTTCTTGTTGTTTTTCGCCTATGAGAAAACAGCCTGTCTACATTCCCGTTGTGATAACAATATATGATGATCATTTGTGTTTAGCTGAGCAAATCTTCATCGTTGTGTGCATTCATATTGATTTCTGATAATGCACTGATCAAAAGGCTTTTCCACGTACAGATTCTGGCGTCTACCCGTGAGCAAATCAAGTCATTGTATCACATTCAGGTTCGAGAATGGCACTACTCTGACAATTCGAACTAGTGGAACGGAACCAAAAATCAAATTCTATTCCGAGCTACGCTCAAAACCGAACAGCAATCGATCCGAAGAATCGTTGATTGCTGAACTGCAGGAGCTGATCAATCAAATGGTGAATGATCTGTACGAGCCGAAGAAAAATGGTTTCACTCCACGTGCTTCCTGAGAAATCGGATTAGCAAGGATTGATTTTACTTTTAATCTACTGAGGATCATGTCTGTGTGGATAGGGCGCAGTTTTTACCTTGCCTTCACATGATCTCCTCCCGTTTCTACTGAAATCTAACTATTCCTCCTCGAACTTCCCCCTATTTCCAGCATCGGTTGATTTATTTACTGCTTTCTTTTCTAAATTCGCACTGTAGCACTGATTTGGATATAGCTGTCAAGCAAATGTTTCACGAGTTTTATTCCTGTCA
>STRG.67800.1
GTTACAATCAGTAATGTGTGTGTTTGCACATGTCAACTGCCTCTGATGCTTCTCACTTGTTCTTCCGGTAGATCTTAGTATTGTTATTTGTCGGTTTTTCAACTAAATTTTGTTGAAAAACACAAGCAAAATCGGTGGGCCTTGTGTAATACCAACGGTTGTTCTAATTGGTTATTGAGTAATGTGAGCTATAAGTAAAATCATAATATTCGATTCTCCGAGCATCGTTCACACCGGGCCGCTTTTTTCGTGGTTCATGTTTCTTCCAAGTTTGGAACATGTATTGCGCATATCCCATGACAGGATTTCTCAGCACGCAGTGTTTGCGGAGGTGGCTAACGGCTGAAAGATGAGTAAGGGTGGTCAATCCGTAACATGGAGGAAAGGTACGAAAAACTTAACCAGTGGACTTGGCCATGTAGGGCGTGTTAGATTTCCTGGGCGGGGTCCAAAGAACCTTCTCACTCTATGTAGGAGAAGGAGGGTATGGCTAGATGCCGCGATCAGTAGCACTCTTGTGTCCACAAATTTTCTCCATCGGCTTAATACCACTATTTGTAGTTCTCCCACTCTCTCCAAGCTCTTTCCTTTTGAGATTGCCGCTAGGAAATAGAAACCAAAGCCACCGCACCCATTGCATGGTTACGGGTTGACTGAATTGAACTGAACTAAGTTTGAAGTGGAAATCTCCGTTTTTCTGTCCTTTCCATAGCCAGTTTCGAACAAAAGGCTATCAGATCTCTATCCACCGGGTGATACACCTGAGGATCGATGCGTAAAACCATACAAACCATCAGTGGTTTGGTGGGCGATTGTCAAGCGGTCATTATCGGGGACTTTTAACCCTTCGGTTCCGGGTTCGAATCTTCGCGCCGCCGTCAAAGCCAGTCACTTCTCTGAATTGACAGCCTTAAGTTGTCCTCATTCCACTCCCGAACTATTGTATTATAATTACATACTGAAAAGCGAGTAAGTAAAGAACAAAATGATACTGAACTGGCCGGGGGAGGGGGTGCACTGTGTGGCGTATGAGGGTGTAGGATATATTGTATCGGCAAACAAATGTTGAGTGTAGTTCTGTTCCACCAGTGTCTGATCACTAATTCTGCAAAAAATGTATCGTTTCGTGAATGTTTTTTTTTACACTCACAGAAATGCGGTTTGAATCCTCACGGAATCACTAAACTTAATTCCTTTTATATTGGTTTTCAGCTTGTGTTTGAAAACCAAACAGCTCCAATGAAACCTTTGGCATCAAACAACTCCAACTTTTTAAGAATACTTGAGAAACCTCCAAGACCACGAATATCGAAATCACCGGCGCCAAGGATTGAAAAAGCTATTCCTGAATCACCAGATGAATTCACCACATCGCCGAAAAAAGACCTCCCTGAACAATGGGATGACCGAAATTATACGTCGAGGGAACCGGAATGGATCGATCTACCAGTACATGAACATGATTCAGCGCAAGCGCAACCACAACTTGCATCATCCACTGACGATCAGTCGGCAGATGTTTCCCTGACAGAACCGAATTTGGATGTACCGAATTTGCGAAACTGGTTAGAAGAAACATCGAAGTTGGATCCAGTTGGGCTTTATCCTTTGCCGTCGAATAGGTTTACTCAGCTCCGGAACTTTGAACCACGAGGTTCTTCGCCGCTTCACATCAAACCGGAAGACGACATATTAGCTCAGTGGCGATTGCGAAGAAAAATCGAACAGGCTCATTCCGAGACGAGGCAGAGAACCAGTGCCGCGTATGGTACCCTGTCTTACAATTGGCGTGAACCATCGTCCTATCACGACTTGACGAGGCACGCACCCCCCTTTACATATTCTCATCATCCTATCACAAGCCAAAATCGTTCGTGTTCGATACCATCCAACGTGTGTTCCAGGACTACCTGCTGTCCGAGTCATTTTCAACGTGACATGGGTGTTCAAACCGATCCATGCACTGTATCAAGCGCCACTAAAGATGTTGCCTGTGTGACGACGGATCTAGTGTGCCGTGAGCACCCAATAATGCACACCAGAAGTACATCGACCAAATTTGTCACTCGTTCAGTTGGCTTGACTGCTTCACCTCGCGTGCGTCACGTGTGCGTGCAAACGTCGGCCCATTATGAACAACACCAACGTTCATCAGTGTCCGATTCACACGAGCTTCTATCAACCGCAGTTGCTCAATGCAAATCGTGCACGTGTTCCAATGCAATCGGCGCTCCCAAAGAAATCCTGAGCACCATTTTGGGAACAGTGCTAGAACCGGAAAAAGCTGATTCTCATCACCCCACACAACTAAGCGATACTGGAAGAGAAAGCGCGCAAATCACAGAGACTGACAGTTGGCAGTGGCAGTCCACACCGAGAACTCCAGAACCAATGGATTTTGCTAGTTCGACTCGATTATCACCGGCATCAGGACGTGCATTTCTCCACTGTGCTCGGAAATCCTCGACATTCGAAGATACGCCGGTTCAAGATGCTCCGAGATGCTCCGAGCGACAATGCGCATCATTCCACGAAACAGTTAGTCGATATTTACAAGAAACTGCACCACAAGTGGCTTCATCCCAATCCTGGTTGCATGACCCTATTGTGAAAGATCTATGCGAACGTCGTGATCGGTGCTTACTCGACATCATGTCTCTGATGCAGAAAATCCATCCCCAGGAAATAAAGTTACTGGAAAATGCCCGAGTTCAAGGAGGAGTGGAATGATTTACCTATGCTCATTCGAGCAGTGATTTTTGAACCATATTGTGATCCTTTTTACTGTCTCGGATTCTATTCCGCGACGCCTGATCCGTGATTTTTCCATCGCCATGTAAGCACAGTTCGTGCGAACCCGGTTTACCAACTGTAAATTTTTTGTGTATAGTCTGCTCATTTTCATTTCACGCCCAAGCACATGAGTAGTGGACGGCGTGTATGTCTGGTCACAGGAGCCCGCTGCACTCTCAGGGACGTCCGGCAACAACGACCTGAGAACGGTGAACCATAGAACCAAAAAGGATTTGGTTGCGACTCGGGTGACAGCGAAGCTATCTGCCACCGGATTGCGGTTCAGATGCGTGGTAGTAGTCCCGTTGACTGTTGCAACGTAAATCATCAAGAGGGTAAAAACACAGAGGGATAGTTACCAAGCCTAAAGTACACAAAGGGAGCAAGATTGAGTGTTTCATGGATAACGAAAAACAAACCATGGATTCACTGTATCACTCCCGCATAGTCTCATTCGATCGGCCGACCAGATCGAATGAATGGATGGCACAGACAAACATCTGAGAGGGCAGATGTTTTGTCTCAGAGATTATGTCCTCAAAATACTGACCGCCTACAGAACTCATCAATACTTTGTTGCTATTTTCTCGTCCGCCTAATCACTGCTTATCAGTAGGTTTAGTCGGAAAGCACTTTTAGGATGACCCTTGAATTGCGTTAGTGAAGTGGGAAGAACTTGCCAATGCCGCTTAAAATCCACGTGAATCATACATACACGATGGTTATTATTCTTTTTATATTATTGCAGCCTTGCGTATTGGTGCAGTCAAATGGGTATGCTCCATAGCTTCAAAGACCCAGCGCACTATTCGGGATAACCGGCAACCTGACCCTGGGACATGGATTGGAGAACCATACAAGGTCTTGGTATGTCAGGCGTGATGATGATATGGGCAACAACGGGTTACTGTCTGCTGCCGAATTTATTGGCAGTGGTGGAGATCGAACCTTTTACATCCGAAGTGACAAACACTTAGTATCTTATTTTCATTTGTATGACAGACTCTTCCAAGCAACATGCTGACTAATGATACCAGCAATCAGATGGTCACAGAGTTGTGTTTCTA
>STRG.80008.1
TGAAAATAGTATAAACGTATGCACACCATAGAGATTGTGTGGAGTTTAAATGAGCTCAGGAGCGGATTTGAATGGACGCCCGGTGAGTTTGAAATTCAAGGTCAGGTGGACTGAATGGCTGGTCCCGGGCAATTACGTATGGAGGCAGACTGGTAAACATGAGAAAGGCTGGAAATCGGTATAAAAAACTGCAGTAGCGAGAAACGATGGAGAAAAAGGTGAGGTGCACTGCAGTGGATTAGATGACAATGAAGCATTGGTACTTTGCAGTGAATTGTCGGCGGACAGGACACAAAACTCACCGTAAAACAGGCAGCGAGCAATGCAAGACGTAGAGGGATGATCAGATGACAAAAACGATTTAGACAGATTGGATACGGTAGATGTGAGGCACAGATGTAGAGTTGATGGATGCCTATGATGACGGTCGTTGGGATGATAGCAAGAAAAATGGCAGGTGAGGAACTGCGAGATGCAGAGCGCGTGCACATAGATATATATGCGTAAGTTTATATATATATATAGATTTATTATATATATATGTATAGGTTTAAGAGAAGCGGGAGCAATAACAATGGGGTCCTAGAAAGAAATTGTCAGTCATTAGGAGGAGTAGGTAATGTTAGATCAATTGGTTGTAGGATTAACTTTGGAACTTCGTGGTGGATTAACTTCATGACAAGTGCACGTGGCAGCCCAACGGAGAGAAAAATAGAATGTGGAAGCACAGAAGTGATGAAAACTGTGAGGGGCAGTTCATGGAAGAGTGAAGATGAAAGAAAGGACCAAGAAAAGCAGGTAAGAATGGGTCTAATTATTTGATCAGTGCAGGTGCGAGATGTAGTGACGGACCAAAGGAATCGGGTAGTGACAGGTCAAACGATTTGGAACTGTAAAAGAACACTGTGAGGTAACTTTGTCATTACAGTGGTGGAACATGGAAAAGCGGACCACACGTGAAGGTACAGAGAAATGCCTGTAGCGAGCAATAAACGGATCAAGGGATGAAAGCAATGACCGAGGAGACACAGGTAAGAAATCACCAATCAGATCATTTTACTGCAGATGAAACACGAAGGAGGCGGACAAGGAAGCGGGAAGCCCCGAGATAAGTGGACCAGTAATAGAGCAAAAATGCCACAAAAAAATGAATGCGCAAAGGAGTTGGGGCAATGGAGCTGGAGAGCTGTGTGCCGGCAGACAATTNGGAGGGGGAATACCAGGACAGCTTATAAGGGAGGAAGAAAAATGCTCATTGAAGGCCTCAGAAATAGATGCTGGAGTATTAGCGGTAGATGAGCCGCAGATGAGGAACTTGGGCGAGGTATGATTGGATTGATTGGACCTTTTACTAAGCAGGTTGGACAGGTAGCCAGTTTTGTTTGGGTGTGCTAGGGCGATG
>STRG.73362.1
CGATGAAAAGGACATAGAAATTATAGGAGGCAAAATGCAACTAGTACAGTTCCGCAGGTTCCGAACCATGACGTCAGCCGTGTACAAGAACAAGGAAAAAAGAAGACATCTGGAAGTGGCGGATTCACCCGCCAGAGATGACGTGCGCAGCGTTTGCCGCATGGAGGACCCATCGGTTGATGTGGACGAGAATACAAACTGGGTCCAGTGTTGCGCATGTGGCCGATGGACCCACTACCAGTGCGCAAACTACAACAACCTGGAGGATCACGTATGTGTCCATCGAAATCGAGGTACGTTTCGCTGTGAAGAACCCCAAAGTACAACAGCGACATTCGTAATCAACTGCCACCAACGACAAACGTTTTCTTCCATTTCAGATGT
>STRG.9009.13
GATCACTGTTAGTATCACTAATACGTATTTGAAACTTATCTCAGCAGTTCGGTAACTCGATCTAGGCAATTGTGATGAATGTGAAACTCTTACAAAATGCCCCACTTGTGGCACAAATGTGTTGTGTTATCTGATACACCATTTTAAGGGCCGATTTAAAAATGGATTATCGACAGGTATAAAGTATGGTATAAAGCTCACCAATCAGCTAGCCTTCGGACAGAGCCCTATGAAACTCGCAGATGTTTACTTACGAATCCTGCACATTTTAGAGTGTATTTTGTCTAGGTGGTTTTATCGTACTGTTCTTGAAACTTTCCTCTCTACAGGTTATCACTGTCAGTTCTTCATTCTTTGGAGTTATCTGTGGGCAAAATTTCAGTATTGTGGTCTATTACTGAATCTGTTGTACACAGTCCAAACTTGTTCGTCAGTTCTTGGATGGAAAGCACTTTTCAGCTTACCAATTATTCTTACGGAATTTGAGTATATCTCAGCCAGTCTGTTTGTGTTGGCATTATGGATACAATGATGCTGCGCACCAAGGCACGGGACAAATCGAGTCACAGTTCTATCCCATCCGGATCTAGCGCTTGTTCATCCGTGAAATCCGAGCCCGCCGGTCCGCCCGACGTCTCGTCGAACCTGACTGTGGAACCCATTGGCTCAATAAGCGGTCCACCAACCTCGTCTCGTCCACGATCACGACCATCGGACGTGCTTACCGATTCTGTAGATCGAAATCGTCTTCTTCTGGCCAGTTTAAGTGCTATGGGTTTACCGAACCCATTGTCTGCGTGTACTACACTCCTGGATTTGCCTGCCAGTATGCGCCTGCTTCATCCTCTATTTCAAAATGGTGCCGATTTTGGATATGAGTTTGACTCGGACGGGATCCTTCGTAACATTCATACGGGAGAGACTCTCGCAATGAAAGTCACTTTCACCGGAGCGGCTGTCAAACGACAAGAGCTGATTCGAGCTATTCTGTTCAATGGAGTGAATTGAATACCGTTGGCTACGCATGTGGATGACTAGCTCCCGGGTGCGGATAGTCTTCCGTCGGATAAAACGTCCCGTGATACTCTGTTCCCATTTACAATCACTGACATGATGAAGCGGATCTACCTCACCCGAGTGGCGATTCAGACGGATTTTACACTACGGCAGCCCTACAGCATTCTGACCTGTTCACCCTCGATTTCATAAATATGGAACACCTATTACTGAGACATTTTATAGACTGAACTGAAAGTGAATTTTAGCCATTTAAGGTTCACCATCGTTGGAATAAGTTTATTAGTGAGACGTTTCACTGTTTCGGTGTTTGATCAGGTAGGTCGTGGGTTAAGCGGGGCATGCGCACCACTGTCCGTGACGCCGATCCCCCATCCCCGCTTGTCTCTATCTACTTCTGTCGCACACGCACAAACCGTTAACGTCCGTTTTTTTGAAAAACCATTTGAACAACCCTGTTGACCGCTCAGATGGGCCACTTTTTCGTGTCCGAACCGAAGTGATAAAGTTTGGGGATTTCTCATCCCTATTCACGCAACCCTGATAGAAAATTAGAAGGATGTAGCCGGTGTTACTGAATCTACCAGTCAAACCTTTATATTTCCAACCTAAAAAGTTGACCGACTAAATTCTGCACAATTGTTTTTTGGTTCCGTTGGAAAGTCGATTGCAGCTATGGTAACAAGGATAGCACTGCATCCTTTAGTTTCTGCATGAAGCAGATCGTGTAGAACCAACACGGAAAGTATATCGGTGGTATCTGAAATTTTTAGTATTATATAGGTCTCGGTGAGTGTGCACTGCTTGGGATTACTTCCGAAAAAAACTCATATACGTTAGCAGTACTGTACCTCCTAGGATCTTCCACGGCGGTCATCAGCACGCGGGTGTCTGTTTTCTGACGCATCATTTTTTATTTCCTTATCTCGTCTGTACAATCGTTGCTCGTTGGCTTATGTTGGAATTGTGTCTACTACTGGCAGGGTTTTATGCAATGATAGGATAATCACCTACCATGGTGTAGTGTTTCGCGATGAAGGGAATTCGTGCAAGAATGCTCCAGCCGCAAATCGGGAATAACGGAAATGGTAGGTGAAATGCTAAGATGGAAAAGTAGAAAAGCCTACTGATACTAACCAAATGGTGTGCTAACCATGGTTAGTTTGCATTACTGTTCACCAAGTTCGATCTGTAAAATTGCATCCTTCACATTTCAAAAATTATTGTGAACTAGAGAATGATGGATTATCTTCAGGTTTGAGAGTGCAACAGTTAGACTGTATCAGCAACTTATTCAGTGTAATACCATAATCGTGGCAAATTCTGGAAATTTTCCCATCGTGTTTCAATGAAGTCACAATCTGCGCGATCCAGACCGGAGAAGTCACTGTTGTCAATACTTCTTTACAGACCAAATCGTCTAAAATATTCTTCACGAGCTGACGAAGTCCGAGGGTAGTGATGCAGCGTTTCATAAAAATTGGAATACGATTCACTTCAGGATGCGCATGAGCCATCTTGGTACTACCGAAAGCGTTCGAGTAATCAAGTATTAGATGCCGAACACAAGGTTGACCAGAGTCAGACATGATATTTGATGCAACGTTCAGAAGGTTCGTGTAATTCAAATCAATGACGGAGGTATTCAGGTCCGTTACAATTAAGGGACATCCGTACGTATTGAATTGCGCATCGGCGAGGAATCATTCATAAGATCAAAGCACACTTAACTGGTGTCCAGTAATGGCTTTAACTGAGATGTCCGTGAGTTGAAGCTTGACAGAAACGATAAAATTCTGAAAAACCTTATTGGAGATAACCGTGTCAACACTCCTGTTGTTTATGACGAATGAATGTCGAAAGGAACTATTGACAATAAACGAATGAGTAATCCGGCGATAATGATCTTAACGGACACTAGCCGGAGCGAGGAACTGAAAATCTGAAGGTGAACTGGGACCATCGAACGCATATTCGGTTAAATATACCTTTCTACTGTACACGCAGATCGAATATGGTCTACTTTACCGCATTGACACTTGACATTGCGAAACCGGCAGATTATTCGGGAATATTTAAGCTCGCAAGATTTGCGTCCATTCCAATGTTTGACAAACTGAACTGACTCGAAACGGGGACTTTTGCCGGAATAACTGAGAACTCCATTTCACTAATCATGTCTGAGGAGCTCTAAATAAATTCGGGTTTTCTCCGTGAAACAGTAACTGTGCCTCGTTACGGACAATGCCCCGCACATCTTGTTATGGCTGACGAAGTAATTTCGTCGATTTGGAGGTGCATTCACGAATTTGGAGTAGTCTCTACTGTAGATCTGGGTAGTTATCACCACCGAACAATCTGCCAAGTAACCGTGTTTCGAGCTGATCGCTTAACCTTAACTGCCTCGGCAGTTGCGAAACTAATTTCCGTACTCCTTTGATAAAATCTCTCGCCGTGTGCAACTTCGCCTTTTCGGTTGCTTCAAATTTCACTGGTCGAGAAAACTTCAGCAGCAGATCTCTCAAGGCTTCGTAGAGACAGCAGATTTCACGAACTGGGCACCATATTTTGAATCGCGCACTGTAGTCTTCAACCTTGTGCATTGCTCTGAACATTCAGGGTCTTCGAAGTACAGATATCCGTGATACTGAGTCTCCTCGATGCCCATTGTGGTTTTTCGCCATAATGTTAGTTATTTCCAATAAAGAGAGTTCACGCAAGACTGCTCCAATCCAGAATTAGAAATGCACGGTAGCACGCAGTCAAACTGTACCTAAGCGGGAATTGCATTAACTGCAATGGATCAGAAGACGTTCATAATTCATTCACAGTCAGCACGTATGAACCACGGACGACACGCACAATATTACTTTTTTGAGTAATTGTTGTAGTTTTAGGCAGCTGACGGATCTTAACGTTGTTTGAATTTGGTCACCCTGTCGCGATCCACAGTAATGCACTATCCGAAACCGGTAAAACCCTGTCACACTGATGGACCGACCGTGTGTGTGGACGTCTCAGGCTCTAAGCAGAACTGACGTAGAATTTTCGTCTCTCATGCTCAATGAAAAGTCCCAGAAAAGTCACGTCTCTTTGTCTGCAGGACGTTTAGAAAATATAATTAGTTAGTTTACTCTGGAGGGGAGGTTCGTTGAATCCGGGATACCCCTGTTACATTTCCCGTTCATGACTTCTTACGGCATAATTACCGTAAAGTGCTACACATTATTTCGTCATCCTGACTTTTCGACCATGAAGCTTGGAGCACAGCAGTAAATTATAAACCTCTCTGTGTGTGTGTGTGCGTGTGTGTGCTTTCGTGACATGTTTTGTCATAATGGCGAGGTTCACTCGCTCCTTCAAGTAGCCATGACAATTATCCGTCGATCACATATCGAGCAGCATGTGCAATCACGACATCCGGTTGCAACCTTTGGAAACAATTAACGGAAACATTAGCCAAAATGAGGCGCATGGTCGCATGGAGACTCAATTTATCCGAACACAGTTTTGTCTGAATTTGTTTGTGTGTTCGCCTCACAATCTGTCATCAGCACTTACACCTTGACCGTATCACTTTGTTTGCTCTCCATTGATACTACAACCGACTACGCCATAGTCAGCAGCCGCCCTGATGACAACTGTAATTGTGTAGTGATCTTTGTACTGTTTCCAAGCGTGATTATTATGTTTTCATTCCGTAATTGCACTGATAGGCGACACCTAATGGCCTCAGGAGCCCAATAGGTTAGACATTGTAGCAGTCCGAGTAGCGGGAACTCGCTGTCCATAACTAACGTGCTTGACGGAGACCTTGATCAAACTCGGTACCTCAGACGCGTGTTGAAGGCTGCTAGCGCTCGACCAACACCGGTACCAAATTACATCACCTCGGTTTTGTGTGTCGCACGCATCATCGGGGAGAACCAATCGGGCCCGGATACAATATCATCTTGGTAAAATTGTTGATGATTGGCACGCGCGTGCGCAGGTGTTCCAGGATTCCTGTCTCGAGGATTATTACCAACAGCATGTCCACCGGTTCAGTTTCGAACGATTGTGAAACGAGAGAGGGATTTATTTGCCAGTGTCCTTACTTTCTGCTGGTCTATTTGTTACTGTCATCTTGTCCAAGTTATCTCGGTTTTCCAATGCATACAAAAGTAACGAGACAAACGCACGACTATTTACTGGCGTATCATGCCTTAGGTCACTGTCAGGAACAAACGAAATGCCTAAACGGTCTTCAAGTACGTTATCCACGATCATCGAAACGTCGGCTTAATACGAACATTTCCGACAACGGAATAGCCGAATGGCAAACATTTGCATATCAGAGGAATCATATCGATGGATGTTGTACATGTGTACACGATCGCACTTAGAAATAGGCACGTATGTGATCCGTTGTCGCGAAAGCCTACGATTTGCCCTGACAACCGCTTACATCCTAGCCCGATAAACTGCTACTGTTTTGGTCTGTCTTTCACCGTCCGAATGAGCAGTGCTAGTTTTCACAATGAGATGGGCTTCTTAACTTAACAACTACATCACGCGCACACCCAGGCGACTCAGACGACAATCCAGTCACAGTTGAGAATTGTTTTCTGTTTATCCTAACATGTTATGATCTACCGACGCATGGCTTTCAATTCGTTTAGTCGCATTCTGTAGCCAACGCGATGTGTCACGTGCTTTGGTTTCATCTATGTGGTTCTCGTTTTTACTGCAGCATTCCCCTTTTAGGTGTCACAGTGACAATAACTTAGCAGATAGAAATCTAGTCTGACCAGCTGGAAATCACATTTTGGTTTTCGATATGCGGCCTAGATCTGCCCATGCGGGACGGATTCTCATTAGCCTCGGACGGTTGTTGGCAATATTGTTTAAACTGTCGAACCAGAATTAAACAGTTCCAAGAAAAAAGAAGTGATCTCTCATGTTGGGTTCGTGTACTTGCAGATGAACTGATCATTGGCCCACAGGCCGCGTTTCACAGTGAACTACAATCATTTGCTCGCAAAGCTGATTCAGAAATCTGATCACAGGTCCTAATCGTTTTATCTTTTTGAGTGCAGTCAATGATGACACTTCCGGTCGACGGTAGCGACGTTCATACTTTTTTGTTGACCATTCTCATGAAATACCTTATCATGCCGATTGGTTGTGCAACTCGCGTGAAAATTCATCAGGGTCTCGTAACGACGTTGTTTCATCCAACTTTTTATACGTAATCCCCAATGAGACATGTTCGCCAAATGCCGATTAAGGAACCAATCAAACTGGATCGACCTTCTGGAGTCCCGAGCTCTCAGAGTTCCTAAATTGTGTTACTTCAGCTACTATTACTAATCTGGCTAAATTTATTCTGTTCTGTTCTCCATAGATTTGTACACGACAAGTGCGTCAGCGTTTGTTTGCCTTGAACATGGAATCCAGTCCAATTCCGATTCCTGGTCATCCGACTCTGTGTATGCGCGTGATTCACTCGCGTCATTTATTCACACACCGCGGGCCAGTCCTAATCATTCTCCAAGCTGGTGGTGTCGCACACGCTGGAGTATGGGCCAACCGCTTGCTGTTGCATCCACAACACGGTCTCCGTACGGGAAGTCAGCTGGAATTGATTCGACAGGCACATACACGCGGGTTCGCTGTGGCTTTGGTTCATGCAAACGAACAGCTCACATCAGACGAGGCAGAACTGGAATCGATTGACTTGATGTCTACACTTTATCCACTCGGGACCTCCGCCGCCGCAGCGCAAATCGGGCTTAGTGGCAGTACTACATTAGGCTCTGTTGGACCGGACTCGATGAAGTCAAATCCTCCCCAATCGTATCATCCGGATTTTTCGGTGTCAGTATCATTGCCAATGGCTGCCAGTACTACTCCAGTCACTACAACAGCGCGATCACAGCCATCAGTGGTGTCAAAATTGGTTTCCATTGGAACGTCCACTTCCAGTAGCATGGATGTAAACGGTAGCACCACGTCTTCTTTCGTGCCTCCAAACACAACTGTATCACTGTCCTCCACTGACGCATCTATGTTGGCCGGTACAGCAGCGTTCTCCAACTCCGCCTTGTACACACTGCTTTTGTTGAATGGTGCAACTGCCGCCACCTCCTCATCCGTCTCACGCTTGGGCCGACTGGTCACGTCACCCAGCCAAGTAACGGCGACCATATCCACTAATCTAAGTGACCCAAACCTACTGGGAACGCGAACCGGCATGACTGAGACGACGCACGCGCCCATTGTGTCTGTCAAGAGTGTCGCGTCCGGCACTGCGGACGAGAGGAAGCCGGTCACCACGGATCAACAAGACACAAAACCTAGTTCTAAACATGAAATCACTCAGTCGGAACTGAAACCCTCCACATCGGCCACTCCGGCGATGGAACCGATTTCTTCCTCCGTTCACCTATCAACGGTTGTTACCACCTCTTCCACAACTTGTAAACCACATGAGGAATCTGTCCCACACGTCGCAAAGTCTTTCTGTGGAACGAAATGCGCTCGAGATGCAACAGAGGAGTCATTTACCTCGACAATGCCACACACGGATTTTCGAGCAACTAACACTCCACGTATCACTCCGTGGTCCTGGCCCATTCGACCACCGTCGGATCATTCTTTTGATGTGAGCCCGGAAGATAGATTGTACGGAATTTGGCGTCAGCTCGTCCCGCGTTTGTTGTCCGATCAGATTTTCGTTTGGGCCCACCAACAAGGCGGACATGCGTTAACTCACCCTCTGAAACCGATGCCTGGTTTATGGCCCGGTTTTTCTGATGATCCGCCAGTTACTTCCCATCCCCAACCCACAACTACTCCAACAAATGACACAGTTCAACGTCGAGATACGCCCAATGAACATTTGTCTCAAATTCCTGATTTGAACAGTGCAACAGAAGCAAAAAAGGGTGTGTACTCCAAGTCTCGGATAAACGCCAACACAAGCACACTTGCAAGCGCTAGCTTAGCATCTCCCTCAATGGATTCAAAGGAGACGGTTTCGAAAAGTTACACGAAGCGGATCCAGACCAAATCGGTAGTGACTCTAATCAATGCAAATTCTGGCCCAGGGAGACAAGCGATTCACCAACCGTCTACCGGTTCTGTTCGACCCCGTGTGTATGCGACACGCAAACGTCATATGTCAGCCAATGCCATCCTGTCCACATGTCCCAGTTCTGCCGTTCTCAGTTTACGTGGGACTCATCGCAGTTCCCTGATCCCGGTCGGGGAACATAGTCAAGAGACGATCAATTCAGTCGCTAGCCAATCCACGACAGGCGCAGGGTTTGTAGACTTCAAAACGACTGGATCCGCAGAAGTGCACCTGGAATGCCCTGGTAATACTGTTTCAGCTAGCAACACGCCAACCTCGTCGATCGCGACAACAGCAGCCAAAATTGATTGTTCTTCTGTATCTTCGGTTACGACAGCAGCAACTGAGAGGATGTCCGACCGACCAGAATTGATGGGCACAAAGGATAACTCAGTTGGTTCTGATCGGATTTTTCGTGACCGAAAGCACGTCACCAGTGCAACTCTTCCCGAAAGCGGCGAAGAAATGGCTGTCACGTCTTGTGTCAACCAAACCGTCTGGGATTCTGGTTACATGATTACCAAAAACACCACTCCGTCCAAACCCGCGACTAGTGCGGATGCACCGCCGTGTACTCGCCGAAATGAGCCCGGGATCCGTCCTAGTGGACTGGAAAATAGTGGTGATCAGTTGAAGGGAAGAGATGAATATACGGAGAACAATTCCGACGACAATACTGCAGTTGGTAATGTCGATGATAAAAATGAGGAGAGCATCGATTCAGGAAAACAGCTTCAACTCCGTCTGGTCCGAGCATGGCAACAAAAAGCTCGCCGCCTGTTTGACGAACTTTCTGCTCGAGTCAAATGCATCGTGTTCACCGACTGTCCTACAGTACTTGACCTGGCTATGGAGGGAATCGGTTGGGGATTGCACTTGCTTCAGGACCAGTCAGATGATGAAGGCACAATCGAACATCTGTACAAACCCTCAGCGATTCGATCCGATGTGCCGGATCGAGTACGCCATACTCGAAAGTGGCTCAGTCAGAATTCCGTTCACTTTGTAGCTGCTGATACTCCAATTGGAACCCGGCTGGACGAAGGAGCTCGACGCACACATCCCATTCCGGTCCTATCTGCAGGTACCACGGAGCACGACCTGATCCCATCCTCAGTGCTTGAAACTGTGTTCGATTTGTTCGACTCAAAGTTGAACCCTCAAAAAAAGTCAGATTTGACCACATCACATTCTGTTGGAACTGACAACCCCGTTGTATTATCCGGTACCAGCAACCGTGTTCCGCAGTCCATGCCGTCGTCACAGCCCGTTTCCGTCTGACTACCGTGTCAGTTACATGCACCCCCCGGTGGATAAGACAAGTCCGTCCTTTTGATGGCTGACGCTATATTTGTCTGCTTGTCTCTTCTTATCTTTGTTCAAAGAACCCATGGGTGCGAAAAGTACGGCGTCAATTTCTCCCTTGATTTTGTTTTTGTTCACAAAACGGTTCCTCGTTGGATAGATCTTACCGATCGTTTTTCCGTTTTTTTGTGGATAACATGCAGTGATGCAAAGCTTTGCAGATCCGGTGAAGTTCTGAGAGAATGATACCCGCTACATATTGGTGATTGTCCGTCCCATGGAGTGAGCATGCTTAATCAGTAGATATCCGAGGACGAACCAATAGCGACTTAGACTACTGTTGTGAATATCAAATTGGTAGGAGCTACACGCGTCATATGCAGCAACAGAGCGGAACCTGGACGAGATGCAATTCAATGTGGAATTCCATCGATTATCCATCGCTTGAGGCGATAGGTACAGATGTGTCAGTACTTGTCTTGCAAACCAGATACCACACCCGATACCGGCCGACTCGCTTTTGCCTCACGAGTGAAGACTAAGTTGATTCATATACACGAATACTACGAGGAACTGAGATGAGATCCTCGTAAGTATCTCGCACACCTACCCGTCGCAAAAATGGACTGTCAGGTACACGCATCCGTTCGTGATTGTTCATGGTTCCTCAAATAAACGGGAGGATTGTATTCTCCAGTATATAATCACATTCACAATCAGTCGTGCGCTGGTTATATTTTGTGGGACTTTCGATATTTCGAAAATGGGTTAGGCTGGTTACCCACCCAGATTACATTACAATTGCATCCACTGAAGTGAACTCGTATTATGGCTCCTTAAGCACTTCCCTTTGAACACACGTAAGGTATAGCGAGACTCAATGAAGGAACAGTCATCGGGGATTTCTA
>STRG.19032.1
AGTGTATACTTCTGTGTATACATCAATCCATCGTTGGGTAGTGAACATGGGGCCCGTCTGCCTACATGCTTTTGGGCTCATAGACATTTGTCTGCGTCCATTTGTGTGCGAGTGCTTGACTGACTTGTGTGCTCCCTTTGCTTAGTGTATGCTATGCACTGGTTGAGCTGACCTAAGACGAATACCATAGAAAGTGAGGACACCGGGAAACCTTATTCTCTCACAGCTGATGAGTACTTGACCGTTGGTGGTACCTCGAGGACTGCCGGACGGGCTGAGAGGGGGGAACCATATAGCAATCGCAGTCTACCGGGTGCTGCGGTGAAGTTCGAACCCAGACCTTGGTGCTTGTCACACCGAGCGAGTTCAAATCCCGGCGACAAAAGTCGCGATGGTGGAACCGTGCGTCGGCATGGAGAAACCTCGCGCGTCTGCAACTACCTAGCCCCCATGCTCCTGCCAACGACAGGTCTTCAGCTGGTTGAACGGGCTGTCCCAGACCATAACCCAATGTTGTCTTTCCTGCAGCAACGGGTGGTCGCTGTCGAAATCACTGGGATACAGCCTAGTGTTGGAGAGCCAGAGACGTCCTGGTTTGAAAACGCGAAAGCTTGCGGTTGCGGTATGAATAGTACTGCTGGTAAATTCCTGAATGAGGGAGAAGATATGCCCAAGTGGCCGTCCTTCTCCTGTGGACCCTACACTGGCAGCACCAATTATTATCGCGATCGAACGGAGGTTCACGGTTGTTCGTCGATGGCGAGACAGAGTGGTCATGTCCCTCGGGATAGTTACATTCTGCCTCCCGAAGAAAGTGTGACCTGGACTCTCCAGCACCGGAGGTCTACTGTTGAGTGTTGCGGGCTGGCTCAACGAGTACGACTGATGGTGTTTCCAATACCCCTTCCCGGTGTGAGCTATCCACTGGGGAATGATGCGAACCTAGTTCTGAACACTAGGACGAACTTGGGCAAGTTATGCATATGGGGAACCTCTGTTGGCTTCGTTGGTNACCCTCATTCATTAGGGGCCGTATAGGCCCCGCGGGCGCACTCATATATGTGCATACAAGTGTATACTTCTGTGTATACATCAATCCATCGTTGGGTAGTGAACATGGGGCCCGTCTGCCTACATGCTTTTGGGCTCATAGACATTTGTCTGCGTCCATTTGTGTGCGAGTGCTTGACTGACTTGTGTGCTCCCTTTGCTTAGTGTATGCTATGCACTGGTTGAGCTGACCTAAGACGAATACCATAGAAAGTGAGGACACCGGGAAACCTTATTCTCTCACAGCTGATGAGTACTTGACCGTTGGTGGTACCTCGAGGACTGCCGGACGGGCTGAGAGGGGGGAACCATATAGCAATCGCAGTCTACCGGGTGCTGCGGTGAAGTTCGAACCCAGACCTTGGTGCTTGTCACACCGAGCGAGTTCAAATCCCGGCGACAAAAGTCGCGATGGTGGAACCGTGCGTCGGCATGGAGAAACCTCGCGCGTCTGCAACTACCTAGCCCCCATGCTCCTGCCAACGACAGGTCTTCAGCTGGTTGAACGGGCTGTCCCAGACCATAACCCAATGTTGTCTTTCCTGCAGCAACGGGTGGTCGCTGTCGAAATCACTGGGATACAGCCTAGTGTTGGAGAGCCAGAGACGTCCTGGTTTGAAAACGCGAAAGCTTGCGGTTGCGGTATGAATAGTACTGCTGGTAAATTCCTGAATGAGGGAGAAGATATGCCCAAGTGGCCGTCCTTCTCCTGTGGACCCTACACTGGCAGCACCAATTATTATCGCGATCGAACGGAGGTTCACGGTTGTTCGTCGATGGCGAGACAGAGTGGTCATGTCCCTCGGGATAGTTACATTCTGCCTCCCGAAGAAAGTGTGACCTGGACTCTCCAGCACCGGAGGTCTACTGTTGAGTGTTGCGGGCTGGCTCAACGAGTACGACTGATGGTGTTTCCAATACCCCTTCCCGGTGTGAGCTATCCACTGGGGAATGATGCGAACCTANGAGAGCCAGAGACGTCCTGGTTTGAAAACGCGAAAGCTTGCGGTTGCGGTATGAATAGTACTGCTGGTAAATTCCTGAATGAGGGAGAAGATATGCCCAAGTGGCCGTCCTTCTCCTGTGGACCCTACACTGGCAGCACCAATTATTATCGCGATCGAACGGAGGTTCACGGTTGTTCGTCGATGGCGAGACAGAGTGGTCATGTCCCTCGGGATAGTTACATTCTGCCTCCCGAAGAAAGTGTGACCTGGACTCTCCAGCACCGGAGGTCTACTGTTGAGTGTTGCGGGCTGGCTCAACGAGTACGACTGATGGTGTTTCCAATACCCCTTCCCGGTGTGAGCTATCCACTGGGGAATGATGCGAACCTAGTTCTGAACACTAGGACGAACTTGGGCAAGTTATGCATATGGGGAACCTCTGTTGGCTTCGTTGGTGGTACCTCGAGGGCTACCGGACGGGCTGACAAGGGGGAACCGTTTGCCAGTTGCAGCATGCTGGGTGCTGCGGTGATCGATAACATCGTTCACAATACAGGCGAGGACAGGTCGCCAAGGAAATCAATGAAGGCTCAGGGAGCCGAGGAATGTGATGATGAATGTATACTGCGTCTATACAAGCAGGTTGTCCCGAGTGTGATGGTTCCAGGGGAGTGTCGGACGATTGAACACATACCGACACGGAGCTTGAGTAACACAGAAGAATGTACGAATACCATAAAAAGTGAGGACACCGGGAAACCTTATTCTCTCACAGCTGATGAGTACTTGACCGTGAATAATTTGAACAGTATGAATGAGGGCAAGTCATGTATATGGGGAACCTCTGTTGGCTTCGTTGGTGGTACCTCGAGGACTGCCGGACGGGCTGAGAGGGGGGAACCATAAAAGCTGCACCCTGACCATCGTTCCTGACGGAAAGAGGAAAAGAGTGGTATTGGCCCCCATGCAATACAGTGTGGGAGAGAACGTTGGACGTTGAGGATCGCGTCAAGTACCTTGGTCTCGAATTCAATTGGAAAGGAAAAGTCAGGGTGAGACATACCGGTATCCTGGAAAAGTATTTAATTGAGGTGACACGTGCACCCTTGAAGCCATACCAACGCCTCAATGTACTCAAACAGCATCTGGTTCCAAAGCTTCTGCACCAGCTGGTTCTGGGTGCGGCCCATCGAAACACACTGGCTAGTATGGACAAGATGATAAGACAGTTTGTCAGATGATGGTTACGGCTCCCCACAGATGTTCCGGTGGCGTACCTGTATGCCAAGATACCGGACGGCGGACTCGGCTTGCTGTGTCTCGCAACGCTAGTGCCTCTTGCTCAAAGAAAACGTACAGAGAAAGTGGCGTCCTCGTCGGTGGCCACAGCCGTACTATTCAAAGACACTCCTTGTTTCAAACAGTTTGTTGCTCGTGCAAACATGGCGATTCGTATCGGTGGTGAAGCAGTGTGTTCGAAAGAGGAAGCGTCCCAGGCCTGGTCGGAGCAGTTGTGGAAGTCCCACGATGGAAAGGCGTTGAGAGGGGAATCGGTGGATCCCATTTCGCATGATTGGGTGAGAGACCCTACGCGGCTACCGGGAAAGGTGTTCCTACGAGGAGTAAAGTTGCGAGGAGGGCTATTGCTCACTAGAACGAGAGCCTCGAGGGGCGGGCGAACACCAGCCCACGGAGTGCTGTGCAAAGGTGGATGTGGACATCCGGAGTCCATAGACCACATATTACAATCGTGTCAGTTAACTCACAATGTGAGGTGTGAAAGGCATAATCGAGTCCTGAGGAAGATCAATAAGGTTCTGAGCAGGAAGTGTGAGAAGGTATGGCTCGAGCCTATTGTTCCGTGCGAGAACTCGTTCAGGAAGCCTGACCTGGTGGTCCGTGAAAGGGGCGTGGTGAACGTGGTCGATGTCTGTGTGACGACCTCGGCGCGAATGGAGGAAACTCGCAGATCGAAGGTTCAGAAATACGGCACGGAATCTGTGACTGGGGCGGTACGAGACCTTGCAGGTGTGGTCGAGTCGGTCCGGGTTGTGCGAGCTCCGGTTGTGATCACCAACAGGGGTCTTCTCTCGAAAGAGAGTGGGTCCTCGTTGCGCAATCTGGGGTTTACGCGGTCCGAGCTGTCCGACCTAGCGATGACGGTCATACTTGAATCGCTGAAGGGGTACGATCTGTACATGAGGGGTACACGACAGTATTGAAAGATCTGGGGCGGAACGTCACATGGGTCTGTGAAGTTTGCTGTACCATGGCAGGTACCAGCCTCTGTTGATTTTGGGTACAACTAACCTGTCTCACGACGGTCTAAACCCAGCTCACGTTCCCTATTAGTGGGTGAACAATCCAACGCTTGGTGAATTCCGCGCTGTTAGGGACAGCGGCGCATTCCCTGCTTCACGCTGGCAACCGCATGAGTCCACCTATGGATCGGCCCACGTGTA
>STRG.70687.2
ATTAAACGTTACGTATGGCATACTGTTAAACCGACCAAGGTTCTCAATGGCACGACGAAAATTTACTGAAGGATCAATCAGAAGCATAGTGAAACAGATTTACCAAAAAGCTTTTGAAATATAAAACAAGTGTCTGGTGGAAAGAGGGTCATCGGCGGCAGAAAATATCACGCATTTGCTCACCCATTATTCTCAATTCAAATGTGTGTTCACCCATTGGAAACTTCATTGGTTTGAAGAACTTTGTCTTCAATCGGGAGTGTGAGCAGCTTGGAGTCATACTGCTACAAGAATCGTGGCTCAGTGACAATACTAACGACAATATTACCCATCTGGATGGCTTTACATGATACCGAGCCGACCGACCCTTTCCTCACAAGAAACACAAAGGAGGGGTTATTGCTTACCTCAAAGATAGTTAGTGCAAGTCCGTCAAGAAGCCAATCACACAGCAGATTGTCATGTTGGTGCTTTCATAACCTTATGGGGACCAAAACAAATGAGCTGATATTACTCCATAGTTAGTGCGAACGATTATATCCCTCCCAAGTGCCCTGTTAGTGTTTTGGAGAATTTTTCCCAGATTTTCTCTTCCAAACCTTTAGATTACGTCGATTGTACTCTGTGCTTTGTCCATGATGATTTCAACCATTTTCAGTTAGAATTCTTTACGCTGTTGGGTCTATAAAACGCTAAGTTCTTCACTAGAATTGATATCCAACTTCATTTGTGCTTTTTAACCAGCCCCGGTCTGATTCGGACCGCACACAGGTCTCATCTGACGAAGTCGAACCTCGCCAAAATGTGGTTCACGTCAATGATACATGGATCAGTAACCACAAAATCTTTACCCTCTACCACGACCTGAAACTCAAAAGCGTCAAACTGATCCAGAAAACCTACAAAGGCTTTGAGCTATGATCGACCAGACTTGCTTTGACATCTTTAATCACCAAGAACCCACTGAGTTTTGTGAGCATCTCACCAGCTAATCGAATTTCTGTTGCGATGTGTTGCAAACTGGAGACATTGCAAATCAGTACAAACCAATTTTCTTCCCTGCCCCTTACAAAATTACGCAGTAGGAAGGAGGGTGCTTACAAGAAAAAGAACCTTGAAGCAGAGAAAGCCCTTCTTGCCTATCAAATCAGATATCCACAGGCTCAGTATCACATACAGTCGTATGCTCATAGTCAAAAGTTATGGTCGAGAACTTTGAATGTCCGTCAAACATTTGAGTAGTATCTACACAAGACACTCATCCCCAAATGTAAACTTCGAAATTATTAAACACTAATTCAACCAGTCACCGCTTATTTTTTTTCAGTGTCTCCAAACTGCCGTCTTTTCCCATCTCCATCTTCCACAGTATACTCCCCCACAAGCTTTTTACAAAGAGCTGTCAAACCTCGACAGCAACAAACCCCTCGGATCTGATAATATTTCCCATTTGTACAAATGCACAAATACCCACACGGGTAATGACAAAATCATGTATTCAATGCTCAGACTGTAAGAAGATTCCTGACGGTTGCAGGTCAGCTTCCATCACACCTATGCCCACGGAAGGAACGGAAAATGTCGTCCGATTGCCTGTACCTCGATCGAAGTAAAGATGTTTGATAAGTTATTATTCCAAGGTCTGTCCAAAGACTTGACAGTGCGAGACAGGAACCAGTTCGTCTACCGCCATTCCCGCTCTACTTTGGATTCTATTGCTTCTTGGACTCATATCTTGTCTCCGCTGGACAAGAAATCAAAAACTATGCATGCCTGTTTCCTAGATTATACTGACGCCTTCGCAGTGTTGGTAGAAGAAAAGTCTTCGAACCATCTCAGACAACGGAATACAACCCTCACTCACTGGAATATTAAGTGATTATTTTCTCAGTCAGCAGCAGTTTACAAGATACATGGGTAGAAGGACTTCCATCACTGCTTTGACCGAAAACATCCTACAAGGAGCAAGCCTCTCTCATTTTATCTTTTCAGCCTACAAGTCCTTCCAGCCTGTTAGTGACTGTTCCTTCCTTATAATGTACGCAGATGATGTTGCGACTGGGTTACCCAATCCCGATGAAACTGCTAAGCTTGAACTCTATCTTGGTCTCGTAGATCTTGAACACTGGTCCAAAACTCACAGCGCCTGAAAGTAATGCCTGCACCCACTTAATATCTTTCAACATCTAGTTCTTGCATGCGTATTACCTAGCTGATTGTATTCTTTTTCCGTCTTCTTCCCCGGACTACAAGCTAAAGAATTTACCATAATAAAAAGTTATCCCAGGCACCTATCTTATGCATGTGATATACCTCGTGAAGATCTCAAAGACTCCACGAT
>STRG.50809.1
AACATTGTTAGAATTAAAGCAAGCATGGGGCTTCCAACGTGCAGTCAGAGATACCAGCGGAATATTGGACACTGATCCAGCATTGGGTAACTAATTGGGGAGGAAACATGTGAAATAAAGATGATTTCAGTGTCACATGGAAATTCACATGAAGGCGAGAAGCTTCGCAGGGACTTCAGTGAACTTTTGAAGAGCATGAATGGTGTATGGACGTAAAACGGACTTTTAAAGAAAAGCCGTCAATGAAACGGATTAGTGGAGACAAACGTCAATGGTTCGGCTAGGCAGAAGTTGGAAGAGTGTAAATTTTTTTTGTATGTGATAGAAAATTGTTAACCAAATTATGGTTGGCTGCAGATGGCTGGTATTCTGTTTCGTAAAGACCTTGGTTGCAGATGGTGGCAGGTAGAATGTTGAGGGAGACAGGTTAAAAACGGCTGGGTTCCGGTCATCGGTTTCATACTGCAACGCGGGAAGAATTGAACTATTGGGCTGGATTATTTGGGAATAGACGTCGAGGGGATGTGTTGATGGTTGGTGTCAGGAATCGTCTCTGCGATCCGGTGAGACTTTCATGAGGTTTTGTTAATCCGTGTACAGTGCCCCATGTAACGTCAGCAGGCGAGAGTATAGGTTTGAACCATGATCAAATTGTCCAGTCCTTACGGTAATCCGGAATAAACGTCGGTTTGGCCGATGGCTACCGAAGTAACCAACGCAACATGGAAGAGATCAGGAGTGCGGCAGTCTGGAGAGTGTTCCAGCTGCATGTTATGATTATCGTTTTTATGGAAGCAAGAAAATGAACATTTTGTTATCCGAACAATTAGTTACCGTTTGGCTATTGGACCGGTCTATTAGGGATCCCTAGACGGAGATGGTAGCTTTCTAGGGCAGTGGGGTGATAGTAGAGATTTAGGGCGGTATCAGGTAGGCGGTGGATGAGAAGAGGGTGTCCGTTTGGGAACCAGGAATAAAACAATAGTAGAGGGTATGGTCTGGACGAAGAATAAAAAAATAATAAGATAACAGTCTGGTCAGTTCACAAGCTGTGGTCGAGGACGGCAAACAGTAAAAAGGGGGAAAAACACTGGGT
>STRG.30909.1
CCCATCTTGCACGTTGAATTAGAAAGTATGAATATACAAGATGGACAGGGAGTGGACCTACACGGGTGGGAAAAGGAAAGAATGCCCTAGTAGCCAACACACGGGATACACAGTCTAACTGGACGAACACACACTGATCAACCATTCTGATTCGATAGAAAGTGACAACACGATCGCCACTGCTCGCGGTTCGCTGCCATATTCTTCAGTGTCTCCAGCCAGCTGGTAGACGGATCTTTTGGACCCCAACCACTAAGACGTAAAGCACCTACTTTTCTTAAGTCTGCTGTACATTTTCTCATTCCTTACTGCCACGTCATCTGTGGACGTGCGCATCCACGG
>STRG.4933.2
```
