## Supplementary Data Sheet 2 for "Discovery of long non-coding RNAs in the liver fluke, *Fasciola hepatica*" (part 85 of 207)

```
TTCGAGCGTCGGTTAGCTGCGTCGGTCCGCACAAACCCAAAGCGATTCTACGCCTACGTGCAATCTCACAAACGTATGAGAGAGAGCGTAGCAACTTTGGAAGGAGCACAGGGACGACTAGCTCTAAACGACGAAGACAAGGCTGACATGCTCTTGGAATTCTTCAAGAGCATATATCGACCAGAGAATAGTTTGGAGGAGAGAATGGAGGGCCCACAGGCGCCTCCAATACCCGAACTTACTGTAGGAGAAGAAGAAGTGTACGCCGAGTTGCAAACGTTGAATAGAAACAAAGCAGCAGGTCCAGACGGGATTCATCCAGCAATCGTTCAGCCTCTGGCCGAGGTCCTGAAGGCTCCGGTGACGAAGCTGTATGAAACGTCACTTAGAGAGGGAATTGTGCCAGGAGACTGGAGAAGAGCAGCAGTGGTAGGAATTTACAAGAGTGGACCCCGGCAAAAGGCGGAAAATTACCGGCCGGTTAGCTTGACTTCGGTACTGTGTAAGTGCCTGGAGCGAATAGTCAGGAAGCAGATCCCTAGGCATTTGGTTCAACACAACCTCATATCAAATGCTCAGCATGGGTTTGTTGCAGGGCGATCCTGTCTGACGAATCTCCTGCTGTTCCTTGATGAGGTAACCAAGCGTCTGGACGAAGGGCAATCGATTGCGGTCTGTTACTTGGACTTCAGCAAGGCGTTTGATTCTGTGAACCACAGATTTCTGGACGTCAAACTGCAGTCCATGGGAATTGTTAGAAAGGCAAGACAATGGATAAGTAGTTTCTTAGCAGGGCGAACCTTTAGTGTTAAGGTGGGGAGTCATGTTTCAAAACCGGAAGGTGTAACAAGTGGGGTGCCACAGGGCTCGGTGCTCGGCCCTCTGCTCTTCCTCATCTTCATCAACGACCTAGCACGTGGGCTTACAAACCCCACCTTTATGTTTGCCGATGACGTCAAGATAGCTGGAGTAGATATAGAACTTGACGTGTTAGCAGTACAAAACTGGGCACGCAAATGGGACCTTCCACTAAACCACACCAAGTGTCAATGCTTGACCACAAATACAGGGGCTAGTGAGAATAGTGTGGGTTCGTTGCAAGTGGTCTCGCAGGTCAAAGACTTGGGCGTTATAATGGACAACAGCTTTAAGCCGTCAAAGCAGTGCACCTCAGCAGCCAATACGGCCAGGAGAGAACTCTTTCGAGTTAGATCCATTATGTCGTGTAGAGATCCGGAGATATTCGTTCCGATATATCGGGCCATAGTTAGGCCGCATATGGAGTACTGCGTGCAGGCCTGGGCACCGTACTCCCAGAAAGATATCGACTGTCTGGAGAAAGTGCAAGGGCTAGCCACTAGAATGGTGGCTGGGCAAAGGGGGTTTAACTACACAGAGCGTCTCCGTGCCCTAGACCTATTCTAGATGGAAAGACGGCGCATTCGCGGGGATTTGATAGAAACCTTCAAGGTACCGAAAGGACTGTCAGGAATAAGTCGAGAAGACCTTTTTTCTCTGATCCCCGAGAGAGGCACAAGGGGGCATAGCCTTAGATTACAAAGGAAACATTCGAGGCTCCAAATTAGGGCGAAGTACTTCTCAAATAGAGTGGTACCCTATTGGAATAAGCTCCTGGAAGAGGCCATAAATACCACAACCGTGAAGGCTTTTAAGAAAGCAGTAGACCTATGTTGGGTGGCAGTATACCCCGAGTTATGTTAGGCAGCTTTTAGGGTCAGATGCAATTTACTTATTGTTTCCACCTTACTCTGCCAGGGCTGATACTGCACAGAATTTCTGCCTTTCAGAAAAAGAAAATCACGCAGTGTTGGGAGCTACGGAAACGCGCCGACAACACAACTATCTGGACATACGACTGGCTCTAGCCGCACCAAGTCCTGTGCAAACTGAACTGAACTGAACTGAACTGAACTGAACTGAACTGAACTGAACTGAACTGAACAGAATCCATACCACATTACGGACGGCGACGACAGGCATTCTGCTGTTGTGCTGTGTGTATAAGGGATAGTAAAGGAATCACTAAAGAGTAGAACGGACGAAGATAAAAGTTGCAGTGCTTAGCGTTCTGAAATTGTTTCGCAATTTCCGCTAGTCTATAGTTGAACCCCCCTCCCCAAGTATAAGTCTTTCTCGGTTTTACAAGTTCATTTTACCAACCCAGTCAGCAAAGTAGTCCCACATTAGCCCAAAAGTAGTCCCAATTTAGTCCGAAATTCCACCCAATTAAGTTCCGTCTGAAACACCCCGGGGAAATTTTTGGGAATATTTTGGAACACGAAGAATGCAGCGGCCTGCGTGCTGTACTTTTAAATTTCGATTGAACATGTGCAACGCCATGGAAGAGCGCTGCGTCCAGCATACTACCGTACCATTTTTACTGAACTACAATTAACGGACTCAGTTAGCCATAAGCTGCTGCCGTACAAACTGCAGGGCATGAAGATCGCACACTCAACGCTTGACTGAATTGGGGCGTACCTCGTCGTCAGAACTCCAACTCCTGGTGGAGGAAGCAGCTTTAGCACAATCAGTGCTTGCAGCGGGATACCACATGGTTCTATCATTCATCACCATAGCATTTGGATCACCTGCCAGTGGGAGCACAGTGAAAAATTTGAAGTCATGGAGTGTAAGAATCTGGACGTCCGCTGACCAGAGCCGCAAGTCCTATGACTTAACTTGACCTGTATCAAAACACTACACCGTTTATTGTGTTGACAACGGATTGTCAATTGGGAGATGAGACAGGTTGAATAATCGGCCAGTCAGTTTATCACGGTCGTAACTCAGTTTTCAAGCCGATTGAAGCCAAAATTCTCTCTCTCTGTCTGTCACACACACACACAGTCTGTTCCTGTGTCTGCACCACATGCGTATGTGCTTTAAGTGTATCCGGATTGGAATCAACTATGTGTGCGAATGTGAGTACGTACTCCTACATCTGAACACAATCGTGTGGATTTCTGAACGAATAAAAATAAACCGAATAATTACCATATAAGTGTGGGGGGGGGGGTGTATTGTAAATGTTTGCATGTGTGTATCTGTTCGGCTGTTTATGCGTAATCGTGGGCGAACATAGGTATATAACGCCGCTTTTCTCAACTCTACGCTGTTATTAGTTTAACAATGACCACGTTCGTTCGTCTCTTCACACAAACGAAATATCTCCCCGTTTTCTCAAAACTCTTTTCCAAATTTGATCTTTTCGCCAGAATGTCTTCAACTGGTGTGACAAATTTAACTTCTTCAAAGCATTTCGGATTCCTCGGGTCTGGGCAAATGGCACAGGCAATGGCCAAAGGATTCTTGTCCGGTGGCAGCCTCAAGGGCTCTCAGGTTACAATGACCGATCGTTTCGGGCCAGACACAAATGCCCACCTCTTCCAACCGGTTGGACAGATAAAAGAGAAGTACGGAATTGAATATCTACAAAACAACAACGAGATGGCCAAAAAGAGTGACGTAATTTTTGCTTGCCTCAAACCCAATGTCATTCTGTCCGCTTTGAATGAAATTGCCAAGGAATTGAACAACAAATTGATTATCTCTGTGGCCGCGGGGATCACGTTGACGCAAATACAGGAGGTTGTGCCAGAATCCACGCGCGTTGTACGAATAATGCCCAACACACCGTGCCTTGTGCAAGCGGGCACAGCTGTGTTCTCTCGCGGATCCACAGTCACGGACGAGGACATTGCCATGACTTCCGGCTTGTGCTCGTCCATTTTCAATGTGTTTGAAGAAATTCCCGAATCATTGATCAGTGCAGCTTCGGGTATATCTGGTTGTGGACCGGCCTATATGTATCTCATTGCCGAGGCGTTGGCCGACGGAGGTGTCCAAATGGGCTTATCACGACCACTCGCGCACAAACTGGCCGTGAGTACAATGGCTGGGTCAGCCGCAATGATGGAGCGGACTGGGGAAAATCCGTCGAAGCTAAAGAATGATGTCTGTTCACCCGGCGGTGCAACAATCGCAGCGGTCCACGCGCTAGAGCAGGGCGGTGTTCGGGCGGCAATCATGAACGCGGTACGCGCCGCAGCAGTCCGTAGCGACGAACTGAGCAAATAACAAAAAGCGCCTTTTCTTGCGTATCGGTGGAAAGACTAACACTTTTTTTATTACTTCGATACTTTATCAATTAATACCTGACTGAGGAAAAGACAATCAATTGCAATACGAT
>STRG.28748.1
CGAACTTCCTGATCTTTGGCCTTTTGTATACCGGAGCCTGAAGCCACCTTTGGTAACTGGATTACTCCTTGGGCCTTAGGTGTTGATTTCCCAAGAGGAGTCATCTCCAGTTTCGCTATATGTAGCTTCGGCTTCTTAAGATCAGGTGTGCCCGTTCTCAGCGAGACTATGGCATTAGCCGGTTTGACAAATGCTGGGCTGTCAGGTGTAACCCTAACCATTCCCTGCTTGTTGCCCTCAACTGCTCCCGCCCTGGACAGCAGCATATCCCTCCAGTAGATACTGTGGAATACAACTACCAGGGGTGGTGGCGGCGCTGGTTTTGCTCCACGCCATAGTCCTATTCGATGGCACTTGAAAATTGGTGTCGTAGGAGGTAGGCCAGCCATCCTAAGAACCTCAGTCACATGCCGGCAGTTTTCCTCCTTCCGGATTCTACCGCCTTTTACGATTTTGTCCCTAAGGTTATGAAGTAGCAGTCTTCTAGTTCTGTTTGGCATGTCCTCAATGTCAAGCTTCATGCGTTGCACCTCAGCATCTAGGCGTTGACCTGCTCCTTGAGGGATTCCACTTCCGTCAGGAGGCTTTTCCCCACAGTGGTGAATCCTGCTACCTTTTTGCCTTCTTTGCCCTTTGGCTTGGGTTGCCTTTTTTATTTTTGTGCTCTGGCACCCGGCTTTCCTTTCCCTCTAGGCTATGGATCGAACTGGCTCTCTCTAGTCTTGGTTCCAGCTTCACGTTCGTGTCCCCTTTTCCTAGTTCGCCTCGAAATATACGCGAGCACTCACTTGCAAACGCAAAGCAATGGGCGCATATCCACTTGAGCAATGGGTACTTGATGTGCAGCTCGAAGATTTTCTCTTCCAGCTTGGAGCACTTCTGATGAAACCAAATGCAACACTGGTCGCATTGAATTCCCTCATCTTGCACCGGTTCCGTGCATTCCTCGTTCCCACAGCTTACTGCCTGACCAATGGGATCAACCTTTGTCCCATTCATTTCGTCTCGGACACCAGTGGGACAATAACACACCTTTTGAACAGACACAAACGGTACACTAAGGCAAGTGCAGCAAACCCGCACACTAAAAAGTTCCACAAAAACGGCACACTACAAAAAGCGCCACAAAAAGATGTTATTCGGTATCAGTTGCACTGACACCAACAAAAAACACCAAAAAGGACACCAAAAGGTATACTCAGTTTTTGAAGAGAAAAACTCTTCTGAAGAGAGTGAACTCTTTAAAAAGTACGCGTACCGAAATACTA
>STRG.16054.1
TTGGGGCAGATAGAGTATTCAAACTGATGCTCGGTGCATTGAAGTCCCCTCGCGATGAGCTTGGAGGAACAGGGCAGCAATGAAAGGTAGTTGAATGCGTCAATAATCTTGGTAAGGTCCATAGCGTTGGAATCAGGTGGCCGATAGATGCAACCAATATGAAGATAGGAGTTAGGTAAGGGAATCGTTAACCACAGAGAATCCTGAACGGCGTCGAGAGTTGTGTGTGAGAGTGGAATGGCCTGCAGAGTGTTTTTGACATANNNNCGAGGCCTATTCCTTCGGAACATCTGGTAGCCAACCAGAAAGACTCGATCTGACGGGACGGAATCCGTTAGCCAAGTTTCAGTTACAATGATAATATCAAAGTTGGAGGGCTGAGCGATGCTGCGGATGGCTTTAGTTTTGTTCAGTAATGAACGGGCATTTACGAGTATGACGGAAAGAGACGATGCAGGCCTCGATGGTGGTAGATGTGGTGGGGGGTTCGGTAGTGGTGACGAAGGTGGTAATTCCAGTGGAGAATGGGGCAAGGATGGAGGGAGGAACTCAGTTGTTCCGCGGATTTGATGAGTTGTAACCTGGTGGGGGATAGTGTAAGGAAAGAGGGATGGGAAGGTGCTGTTTAGGAGAGTAGTTTGAATGTTCCCGGAGGGGGCAGGCGGGGAAAAAGCGGCCATGGATGGATGGCAGTGCTAGGCTAAGAGACGTGGATGGGTCTTGTGGGAGTGGGAAGCTAGGTGAGGCACGGGGAT
>STRG.79986.1
TCCGATGCCCCACAGATTGCATTCTGGCAAGATCGACTGACAGAGACTTGGGCGGATCTGAATGAACTAATCCGAACACGTTGGGTTCAGTTGATTTACGCGGTTCGACGTCATACATATTTGGCTCGATGTGAGGAACTACACGAATTTATCAGGGAGAAAGCCACACAGCTTCCGGACGACGTTGGTGCGGACTTCAAGATCATTTGTCAACAGGTCTCTCAACAGAACGCATTCGAACAGGACTTCCAAGCAACGGAACTACAGGTGCAGATGATCAACCAAAGTGCGGAACAATTACTGCCATTGTATGCTGGCAAATGGACAGTTCGTCTGACTAGAGCACGCGATAACCTGATTGGGTTGATGAACGAGTTGCGTACGCGGATGCAACGCAGACGGAAACGACTAGAAGAAGCGATTACTCTACACAGATGGTTAACCACAGTCAATGAGATAGTTCGATGGATTCAGAATACTCGCACAGAAGTAGGTCACATGCTCAGCCCGGAGGAGAATTCAGAAATCACTCGTGCCGAAATCGGATACATGCGGTCCACAGAATCGATTCGTGCTAGTCTAGCGCTCTTGTTTCATTATCATACGGAGATGAATGCACGCGAAGAATCGATCCTGTCGTGTTTGCGCAGCGGCGAACAGTTGTATCATACATTTCTCAATCAGAGTAAAGAGACTTATGGGAGCATGCAAACCCCGAACCCACGACGTCCGACACCGATTATTGTGATCGACAATCAGTTAGATATGAATTCGAGCGAGACACCTACCTCACCGGACAGTCTCCTCAGCAGACCTACGGTTGGAGAGGATCCTCAAACGATTTCCGCTGAACAAGATGAGCATAAAGCAATCGAGTCTCGACATAGAAGGAATAGTTCGCGTGCGGATAGTTCGTCCGGGCAGGAAAGACCATCGTCTTCATCTACAAGGTGCAGTGAGATCAAGTCAGACCAGTCTATGGCCGGCAGTGATGACCTGACTGATGATGAAACGATTGGTCACGAGAACAAAGGACCCGGAGCATCAGAGTCGGGATTCGTCGTTTTTAACTCAGATTTATCCCCGCTCTCGCCATCACCTTTACCTTCAATCGCGCAGGCGTCTTCTGCCCCCGTTTTCGGTTCATCGAATGAAGTGAAGCGGAATATGATCGACGTAATCACCATATGGTGTGAACTGCAACAGTTTTGGTGTGAAGTGTGCAAACGATTGAAATTTCAGCTATGTGCGGCATCGTTCGCCTCGTAAGTTATTAGAGAAAATGTGATATATCACAACGCATACGCATATTATGCAAATACTTAGCATGAAAACGAAGGTGTGAAGTGAGTTGCATGATGTTCATTGAAACAATTCGTTCCTAACA
>STRG.45117.1
CTCTCACCCGGAACTACGTAAACAAAAGTAGCAAGAACACCAAGGCTGCGGAACAGCAAGTTGATTGTATTGTGGATCTGGTTTGGATGAATATAATAAATAGGGGAAAATAATTGGTAGATTAGAAGTTGACCCATCACAGGGAGATTTTGTTTTACATGTGCTCGGCTGTCCTGACTGACTGAGGCTAATGCGTGTGCGCAGTTACAGAGCAGTACTTGGCCGTGACACGTATGACGGCGGCTGAATCTCCACAAAAAACTATTCTGCTGTTGTTGAAAATGCAATCTCCGTAGGACAACACAAATTCTATACCACATTCAGAGTGTTCTAGCAGGTAAAGAGAGCATTCAAAAGAAAACCACTAGGAAACAATCAAAATGGGACCTTTTAGGAAGGACAGTGTTGACTAGCGACAGGTTTCTAGAGGTGACCTTCATTCGTTTTTGCTTTGACGAGTGACCGTTGTGCTGAACGTGGTCTGACGGTAGTGAGTGCGTGATCATTGGTTGGAACAGGTGCTTTCAGTTGCAAATAGAAAAGCTCAAGATGGGTGCTGACACTTCTGTCTAAAACAGTATTCACCCTAGTTGAATACAAACTCTGAGGTACACCAGTTATGATTCGAGGCCTACTTATGCTATTGCGAGATGAACTCTCGTATTTGTTGGTTGATATCTTGCATCAACGAATGGAATTTTGTCAATTCAGCAGCGTAGAAATTCACCATTTGAAAATACTATAGGAGCTGCTTCTGTAAGGGTTTGTATGATAAAAAAAAACTTAAACACTCGTAATAGTCAAGTTCTTTGATAGGGAATACGCATCTTTTCACAGGACTGTCAGAAAATATGCAACCTTTTCAGAATCCAAGTATTTACGAGTTATACACCAAAACTTCGAAACACTGAATGTAAGCCTTAACCTCCCGAGCGTTGCTATGGCCATTGAGTATCCAAGTTACAAATATCGATTATGTGAAACGACCGCGACACCGGAAGTGAACGTAGAAAATGTTCCAGCTCGAACTAAGCTTACTGGAGTGGCGAGAACACCGGCTGAACAGACATGCAAGTAAAAATGTACTCCGCTCGATGGGAATACCCGCGCATTCACAGATGTAATAAAACCACCCAAAGAATCATCATTCACATTAACAATATTACAGCACTCAGTAAAGAGAAACAAACGTCTGGAGTCTAAAAGCGCAACTTTTACCTCGTCAAATTAGTTTTCAGTAATTCATCTGTTATTTACCGTCATGTTACAGGTTGTTACTTTGCTATAATCTATGGAAATTCGAACCTGCAAACCACCTCTGCAAAAGTTACACTTCGTTCTGTTTGTCTTTGAGTTTCTATGCACTATTTGCTGATGAGTGATTCTTTTGAAGAAGTTCAGTCATTTCATTAGATCCCGATTCGTTTCGGTCGATGGACTGGCTATGCTCGTAGCTGTGTCACCGTAGCTTACAGTACACGTGCTCCAAGCCCCACTCAGTTAAAATTAGAATGAGCTTATTCGGGATTCTGATCTATTACTACTAACCATTAGTTTGTGAAACCAGCGCTATTTAAAGCTGATCATCTATGAAAGTCCAACGTGTCTGAGTTAGTCGCAGATGTTTTGCCAAGTTTATTGCATAATAAGGAACGAGTTGGGACACAGGTACAAGTGCTGGCTGACTCAAAGACTAAAGACAGTAGATCCGACGATAACGAGAGGAAAGAAGATCGGTTCACTTTACAAATGTTCTTCGAAGTCACTTTCACCAAGGATTCGGCACTAATCAAATAATCACGTAATCAAATTACAATGGACTGCCGACTAGTTAGCACGGTGTACAAAAGTTTATTGACAAAAAGCGTGTCTGTTTCAGTAGAAAAATGGTCACTTTTTAGGTTATACCATACATTCTCCGATGATGTATCAACACAATCGGTACGGGTTCGTTCCGCCCACGTTTGCTATGGCGAATTTATTCTTTATTCACATGCAACACGACATATTTCATTTCGATGAATCTCATTCGCTTTTGAATGATTCAAGCACTTATGATGACCCATGTACTGGCACGCGTATCACCAACAGAGTAATGCGTATCGACTTGATTATTTGTGACGCTTGCCCACGCAGTCTGACTAGTAATTTTGGCATATTCACAGACCAACACATGCACACTACAGCACGTGTCTGCTCTATTTGTAACCACGATCATTGATCACGATGCTGGTGGCACAAAGGTTGTTTGTGCATGTTTTTCCTCCGAGTGGGAATACAACAGTAAATTCCATCGAAATTTTTCGGATTTCTGCCCCGGAAAAACCGAATATTGCAACAATCAGTTCCGACTTGTGGAACGTCTTCAAACCTGCGTAAACTTTCATGTATTTGATTGATTTCAGTCTGTCATCCTTTCAGAACGATCGAAACTTCGACTGAAATAGATACGGAGCACGTGACTGTTCAACTCAAAATATGACACAGCAACAGCAGCACACATATGTGGGCTAGTGAGATCAAGGAGTGTATGAACAAAGATACATGTTTTACATAATCAGATTCAACATTCAGCCTGAACGTTCAGCTCATCATTGAAAATCTTGGAAGAAATGCACGGCTGTTTCATCGTTGTTGGGAACCGTTAGTAGTACACATCTAGTGAACTCCCAGTGGGAGTCGAACCCGAGGTGGACAATTGTGATTCGAGCTCCTAACCACCAAACTATCCGGGCTGTCTTTCAATGGTTTACTGAGTTTACGCACTACTATACGGTTTGAATGATGGCAGGGTATTTCCAGCACAGCGATCGACTCCAATGATGGACGACTTCTCTGCACAATGAATCATATTATGTAAAACTAATCTCCGGCTTCTCATATTTAGATAAGTATTTCGTTGAATTCTCTGTTCATGCAATAACTGGGGCTGCACAACACTTTCACAATTGTCACATCACATCCGTAAGGATTAGTCCATGTATTTTCTCTGCCTTTCTTTCGTGTCTATACTATTCAAGTATCCCAATTCTAAAGTCAAGGGGAGATGGTGTGTATCAGTAATGTTTCTTGAGGTTTCTCCCTGGATGGTTGCCTTAAGGTTACAATACGCACTTACTTTTAAAATTACCATTGTGAAATTGTACCAATAATCAAAAATGGAGTTTTTTGTTCTTCTCTATTCCTGTTGAATTACTGAGTGCACATAAATGAGGCTTCTCCTGCAATGGTCAATTAATCAGTTCGAAATAGAAATAACTAACATACATTAAGCCTATTCAAATTCTTCTGTACTGTGAAGTCATCATCGGAATTATTAGTCTTACATTAAGAGGATACAAATATGCGTAGGCGTTAAGATCACTATTCCCCGTACGTTTATTAGAGTTAACGAGATTACGGTATCCAAATCTGGAGACAGAAATAACCGTCCGTTCCTATTATCCAAGACTGACACAAGTCTGGTCATGTATGAGCCAACTGCTTCATACGCTATTCATGAATGCCATAAACTCAGAGAGAGAGCATTCAGTTTGGCTTTGTC
>STRG.54225.1
AGCGCATCTTCAGTACTGGTGGGTAATAATACGCTTTGTTTTCGTTAAACAATTTCATCTATCCACTAAGTAGTTGTTCCGTGCATTCAAAGACATGTTCGCCTTATGAAATCAGTGAATACACGCTGATATAAGACGTAGTATATAACACATTCTACATGTCCTTATTCTTTTAGTAAATTGTTTTTTGGTTACTCTATTCCCCACAACGGAATAGTTACCCGCCGGAGAAATCTCGCAGAAATATCCAGCGCCATCACCGCTGAATAAGAACATGACCTGTTTATTGAAGCGGCCCAACTGCCCATACCCAGCACCCCTCGTATCATACGCATGCCTTATTATTGTTTTTGGCCACTTCGTTCCACTTCTAAATGTCACGAATCAGGTGTCCAGTTATTTTAAGCTGTCTTTGTCTTGAGATGTGAGCGGAATTTCGATCATGGATCACGATATTATTGCCACTTCTACCCACAATTAACTCCCGTAGCCTCGATTATCTGCTAGACTACTTAAATCAATTCTTGGGTTCCCATGTGGCCTTTTTCGGACCATTTTTTGCTGAGCCCCAAGGCTAAACAAAAAGCTGTCTGACAGAGATCCAATCAGTTCGATTACATTTTTCACGCCGCAGTTTTCCAGCAGCACTGAATGGGCAAACAAATCTATCGTACTCTGCTTTGTAATTTAGTAAATTACACTAAAGATGAACGAGACAGGCAACACTACCTAGAGCGTATCTACTTGGTTGAGGACAAGCTTCACTGAATAGGAAAAACTCTTTCAGACTTTGTTCTCTAATGAAATCCGTTCGTGGGTGTTTGGGATGACGCGTGAATTCTGGCCATTCGTGGATGGTTACACGACGACGCAACCAACCATCTCACACACAAAAAATGCAGCGGAGTCCGAACACGACCGAAAAGATACCACACAATGCGGACTTGGACAAGATTTATTTAAATCTAACTTTGTCGCTTGCGTAACCTTTCTCCCCGGTTCTGGAATGATTACATGACGAGGCACAAACGTTTGAAGAAACTGCTCAACGAAGAACAATACGAAGACGAAGGATGATAGATGGTTGCCACAATTCAGTGTACATATTGCACCTCGCTTTTTCAAATATAATAATCTATTTTGAAAAATGAGCTTTGTTTTGAAATAAGGTGTATGATTCCGCCAAATGGTTAGCCCTCCCTTCCTGATTCTTGCTAGCAATAGTGACCTAAAATTTTGCGGGCTACTTGCGTGTATACATATATGTACACTTTGTATATCAACTGATATGGCTATATGGGCTGAAGGTAAGAACTTGTATGTGGCGCCCATGACATTGTTCAAAATATGCTACCTTGGTATTATAGCAACGGTTAGCGCAAGTGTGTGAGGTAAAAATGTTTTCAATAGGGTTGGGTTAAATAATTCGTGGCTGAAAAGGATGATTACTGGAAAATGGTTTATGATTGTGAAAATGAATACACCGAAATCATACAATAAACTGTTGCCCGACTGGAACTAATGAAATGGTTTACGTTATTTGGACAATCTTCAATGTGAATTCTGTTGCTTCTGTTGTACTTGAGGAACTATCAGATGCTTCAAAACACGATGACGGAGGATGAAGATTAATTGTCACAGTTTATTGCGAACAGAAATCAGATAAATTTTGTTAGAAGACAGTAGTAAGAACAGATTATCATGTACAACCAAAATTACCGCCATTCAGCGGTCATAAGTTGCACGGTTATACTGCCCATTGACAATTTAATGTGTGTAGAAATGAAATGGAGTATATTCCATTTAGAGCCGCTTCAGAGCCACGAAAATAAAAAAGCTTCCGTAACTAAATTGTGGAGCTAAAAATGATATGATGGCGTTGCATGAATAAATAGCACAAATTTATTCAACGCCCAATGAACCTATCGTTTCTTTCCCTGTGGATAGCGCTCATTAGATTTTACTAATAGAATTTGTCATTGTGTATCAAGAGAGAAAGGAAATGGATAAATGGATGACAACGAAATGGAGTCAGCAAAATCCGAAGCCTCGTCTTATGTCAGTAAATATTGCGCGTCAGTATTAACCGACAGAGGTGAGTGGGAAAATTTCCTTACAGTCTTCATTTGTTCCTTATTTTAAGTTATAACATTAGGAACAATTGTGCACTAACCCTTTCATTGTATTGAGGTTGAAAATGTAGTAAAAAGTTAGGTATGACTGATTATCAATGGAATAAAGTGACTAATTTACGGTTAATATGAGCTTCAGTTTCAATCATAAGAAACTGTAGGGTTAATACCATCATCGAGTACTTGACGATTCATTCCATCTTTCGCTTCGAATTCATTTAAGACCGTTGGACCATTGATGATTTCAAGCCAATTTACCTACATATCTATACCACGATGAAAACAAAAGAAACATAGGTTGTTGAGTACCATTTTTAAGTGTTTCACTGGGTCTAAACCGCAGCTTGATGATGCAGCATAACGGTGAACAATGGAAACTATTGGGTCATGTCTCTAAGTTATACGGTACTTGATGCATGTTTGTTACCCGCGAGCAAGTAAATCAACAGTGGTCTTGTAACACAAAAATTGTCGTAAATAAATACCAGTGTAATTATTTACAAATGAACCCCTAATAACCATTCCTCCATATGCGAATAACATCGTTCATGATTTCACAAAAATACCATGATTTTGTCGCCGCTAGCTCGCACATGATAAGGTTGTAACTTTTCTAGGAATAATTTGACTCAGCTTATTACGAATTAATTAGATCAATTATCGTCTTTTGTGAGATAAAACATATGTCTTACTTTGGCGTAAATGGAAAAATATTTGAGGACCATACGGAAATTATCAAAAAGAGGTCAAATCTGATGATTTGCATCTGGACTGACAAAACAATACTACATTGGTATAATAAATATCTCGTGCAGGTGACGACAATGAAGTCAAGTCAAGTTCAGTCAGCTGTACAATGCTTCCACAGTTTTCAGTAGTTTGAACTTTCACATTGCATTATGAATCATGCGACTGAAATATAATCTGTTACTCACAAATTACCCGTTCCATTGATTCACCAGTTATCCGGATACTTATATATTAACGTATTAGGTTTACCATTGTTGATTCCGTGTCAACTGTTTCTCAATTGCTAGTTATGAACTGAAAAATATCCTGCCCTTCAGTGATTAACGGAAATACGGGAGCTCGCAGTGAACGTCTA
>STRG.80796.1
GAGATCAGGAGTGCGGCAGTCTGGAGAGTGTTCCAGCTGTGGGTTATGATTATCGTTTATATGGAAGCAAGAAAATGAACATTTTGTTATCCGAACAATTAGTTATCGTTTGGCTAGTGGACCGGTCTATTAGGGATCCCTAGACGGAGACTGGTAGCTTTCTAGGGTAGTTGGGTGATAGTAGAGATTTGGGGCGAAATCAGGTAGGCGGTGGATGAGGAGAGGGTGTCCGTTTGGGAACCAGGAATAAAACAATAGTAGATGGTATGGTCTGGAAGAAGAATGGGAAAATAGAAAGATAACAGTCTGGTCAGTTCTACAGCTGTGGTCGAGGACGGCAAACAGTAAAAAAGGGGGAAAACGCTGAGTGTAAAAATGAGGATTTTTCATGTGAGGGCAAACTTGCTGGTATTTGGCAGGGGCATACGGATTCCGGTTGGAATGGGGTCTCAACTTACCATGAGCATATGCGCAGAGAAGTGAAGCCTAGTTACTAAGGAATGTTAATCCGTGTGGCAAGGCTTCAGTGTACGAGAAAGGCGCAAAAAAGCGGGATGGGACGGCTGAGTTCTAGCCTGAGCCAGGAATTAGGTGAGAGCGAGCACCCATCGCTAAAGGACGGAGCGGTTTTATTTATATATATGCAAATTGTGTTGCAAAATGGCGCAATCTAGTTAGGAAGGGGGACAAGCGAGTGGAGCATACCCAAGGTACATACATATATATATATATGTTGATGTATAGGTGTGTGCGATCATCGGACGGGTCATGCGAAAGCGGTCGGACGCAAAAGACTATGGCAAGGAAAGTGAGAAAGAGTGACGCAGCTGAGGATCAACGGTTAACGGAAAGAAGAACGGGCTCATCGGTGCGGCGGATCCCAAAGGCACATTGAGGCCATGAAACGTGAGACTAAAATGGAAACGCCTAAGTGTAGCTAAAACTTTCAATGGGAAAGTTAGTATTTCGCCTAGAGTGGTCATTGAGGAGGAGTAAAGACCAAGTTCTGCATGAAATTACAGAAGAACCTTAGCTGGNTGGCAAGGAAAGTGAGATAGAGTGACGCAGCTGAGGATCAACGGTTAACGGAAAGAAGAACAAAAGTTAAGCACGGGCTCATCGGTGCGGCGGATCCCAAAGGCACATTGAGGCCATGAAACGTGAGACTAAAATGGAAACGCCTAAGTGTAGCTAAAACTTTCAATGGGAAAGTTAGTATTTCGCCTAGAGTGGTCATTGAGGAGGAGTAAAGACCAAGTTCTGCATGAAATTACAGAAGAACCTTAGCTGGGGGATAGGGTGGGAGCAAGAATGGTAACGTCATAACTGGGTGTTGAGGTCAGTTAGTGAGTCACGCTAAGTGGGATGAATCAGACCGGATTTTCCAGTTCGAAATCACAGAGGTGGTGAGGGAAGTATATGTGGTGGGACCTGGTGCGGAAGAGAGGCATTGTAAGCTAAGAGATATCGAGGAGCGTTGAGTTACTCACCGTGCTTGTGTTAATAATTATAGGACAGTAGTGAGTATATATATATATAGTATATAAAAATTTTATATATTTACACATATATGTATATGTAT
>STRG.11536.1
GGTTCCCAGTTCATGTACTTTCCCTCGTATACCGCTGGAAAGAATAAAACCAAGTAGTGAAATGCTTACGTGAAACTGTATTGTGACAAAGTTGTCAAACAATGAACAGGTAAATCCAGGTAATTCTTTCTTTGTTATTTTCTTCCAGGAAAGTTCAGCTGACCTCTGAAATGGTACGGGCAAGTGACGAAAAAATTATGAATCACGTGTGCCCATGTATAGTGATATTGATGAAAAGTGGCTTATTAATGGAAATCCGTAAAAGAAAGTATCAAATTCATATTCACAAATGTGCTTTACAATGTATCGCGTAGAATTACACATAAAACAGTGGTTCACTGAATTTCAAAACGCATGCGTATGCAATATTTTACCTGGGTTTCCTGTCCGACGATCCGCGGTCCCTGGCGTTCTCGATATCCCTGTCGGAGATATCTTTCAGCCGCTTACTGTTGTTAATGGCGTCTAAAGTCGTATGAATTGTGTGATAAGAAAAGAAAACTTGCCGTTAATTACGCTCATTATTCGTAGCTGTGAAACGGCGGTCTTCGTAACGCTGTCTGACCGGCAACACTGCTTTGCAATCTCATCGCTGAACATCAGGGACAATAATTTTCGGACCGATTCCCGGAGGTCATTTGTTACAGTCCTGACAAGCATGGAAACCTGGAATAGTAATGAGCAATATTGTGATCTTATCAGGTGTTCGTAGTTCGACAGAACATCCAAATCACCGTCCATGGTTTTTAAATCCTCCAACGTGGTGGCTCTTGTCAGTTTGTAGAATGAATGCGCAACGGGTGTTGGTCTTGAGCTGCATAAGTCGTTTATTCGGCTCTGTAATGCCTCGAACCCAGAGTTCAGCAGGGCGATGCCGGTGGAGAATTTCACATTCATATCTCCCACCATGGCGGCCACTGAAGCCTGCAATTTGTTCACTTTTTTCCAACTGTTCCACGGTTGTATGTGTCCTTTCAACGGACTTCTCGTTGAAACTAGTGGAACTAGCATTTCCAAAACTACATG
>STRG.15640.5
CGGTCATCGTGCATTTTAAAGGGATGTTTATTTTTATCTGCCTTTTCTCCCTTCTACGAATAAGCGATGACGGTCGCCATCGAACTGTTCATTCTCATGCTTGAGTAGTTAGTGTTAACTACATGTGGTTCGATTGGGTGCGTTTAGTGTTACGCTGTGTCAAGCCGAACAAGCTGCATTCGTAATGCGACCAGTTGTAACGAACTTCCTCCATAGCCTCGTCTCATCATGAACAGATAACAATGTTGTGTGTGTTTTTCATACCATTTCCTCTATCATTTCGGTATGATATCAAGCGCACTCAGAATTATGCCCAAACAATCAGAAGTACCATCCGACTGATGGGGTTGGGTGGAGTATCGTCCCTATTAATCCTGAATCCAATGAATCGGTTTCCTTCATCCCGATCCACGTCACTTGCTGCAATGCGCGCTTGTTTCCTGTGCATCGCTGCATTGCTGTCGTCCATTCCGGACACAGCAGACCTATTTGCTACGGGTCGCGGAGAGGGGAATGGCCACTCCCACAATTAACCGTGAATAAGGTGGACTCACCAAATAAGCGATCGTGAACGACCGGCGGCAGTGCTCGAGGGTGTAGTGGGATTTCCGCTTGATTGGCATTCTCCTCTCTAAGACGCCACAAATCTGCTGGTCGCTTTTGACGTAACGAGTGTGACCTGCCACTAAATAAGGCCATAGCTCCACTTACCCGTCAAGGTTTCCAGAAGAGGCGAATAAACTATACAACTGACCACTGGCTCATCTGGACTAGCGCTGCTGTCTTGCAGGACGCGTTTGACTGCGCAAAAGCTAGAGGTGTATCCTCGAACAAAAAGGCCTAACCTGGACTGGATTGGACGAGCGAGTGTTACAACAAGCCATGGCGCAAACAATCATGGAACCCACCAATATTACAATGGGTGACTACTTTTATCCTCTGTTGTACCTCCCATTCCCATTTTCCAAGTCTGTCTCAGTTTATTCAAGAACGAAAGCAGTTACAGCAACGTTTAACGGAAGTCGAGGTGTTACGAGTATTTTGCGACCTGTGCGAAGCCGTGTGCCGGTTGCATCACTGCAAAACACCGGTAATTCATCGTGATCTCAAAGTACACCACTTTGGCCTATCGAGCTCCGGAACTGATCGATTTATACAGTAACGTACCGCTAGGTCCCCAGATCGATATCTGGGCTATGGGTTGCCTGCTCTATTTTCTCTGTTTTGCCAGTTTACCGTTCGGCGACAGCGCATTGGCGATCCAATCTGGGAATTACAGTCTACCGGATTCATCACCCTACTCCGAACGGTTGCACAAATTGATTGGTTATCTATTGTGCACGGACGCGTACAAGCGACCCGATATCTATCAGACGTGTGCATTGACCTTCACGCTCTCCGGACGAGTGAACCCAGCGCAAAATTTAAACAATTTGCCTGTTCCACGCTGGCAAGATTTGCCCACTCCGCCCCGTGAATCGCAGCTCAAAAGTCTTCCATCAGGAACCGAACGCCATTCCCCTGGTCGATCTGCCAAAATGGAATTCAGTGCCCCTCGAAAATCACCAGATACCGCACACCCGGACGTGGTTGGTACTTCTACCTCAGTCGTTCCACGTCAGAGACCACGTGCTACCGTTCCGAAACCGGCTGAAACCGTTACTGCGGGACCCGTGAGATCTGTTGGCGCAGATCCTCGTGTAATCAATCCACCGGTTCCGATTGCGCTGAAACCACTGCCACCCCCACCAAACGCACCTTTATCAGTCCCAACGATCTCAGAGCCGAGAAGCAGTTCCCCATTTGGTGACCATCAGATTCTCATAAATGATCGTCTTGATGGTCTCTCACTAGAAGAACGTACTAAACAACTCGGTTGGAATGAAAATTTTTCGGATTCATTCTCACCGCTGTCCGATTTGACGGGATCCATTCAAAGCACGTCTACCATCATTCCAAATGCAAACTGTTCCGCGTTTTCCGTCCCATCCCGTGGTCATCAACGTACATGCAGTGCTGATGTGGGCTACATGAATCGTGTGCACCAAACATTCGTCAGAAACGCCCTCCCAAAATGTTCGGACGCAGAGGAACTTACAGAACGTGTCGTCCAAAATGAATGCTTGCACGCACTTACAAGGACAACAATGTTGAAGTTCACTCTGCAATCAACCTCGGCTAGATTGATGAATTGAATATCTCTCTCAATTGGGAAGTTCTTACTTTTTTCGATGGTGCTCTTTCTTTTCCGTTCTTTTTACTGTCTGTACTTTCTGAAACCAGCTGTTCTAATCTGGCTCTTCCCTATTTTGAGAAACATTACCTGAATCGCACGCTTCTCTGTGTGTGTGGATTTCGTTATTTATCCGTGATATTTGGAGTTGAATTTCTCTCTTTTTACTGACACGGTATTTCATATGTTTTCCGCTTTTTGTCGTTGTTGACCAATTTTTTCAACACTCCTTGAATGACGTAATAACTTAAATGACTTTTTTCGGACTAGTTTATTGCAGCTAGTGTACCTCATCTGATCATAATAATCGGTAATATTAATAATAGACTGAGAAGATAGCCAATCTGGTTATGCACGATCTGAAGCATGTTTCTTCATGGTAGTATACTTTTAAAAGCCTTGGGGTCACGATGTTCAAGTTTCCCTGAGTAGTGTAGTGGCTTCGTGTGATGATTCATAATCGCGTTGTACTTTTGGTGTGGCATAGGGGAGAAGTTCTGATTTTGAGCAAAGAACGTAACACTAAATAGTCGTACGCCCTGCCGTCAGATGCGTTGCCACTGAGGACACCACGAGATAGGAACACGTTTTATTCCGTCAATGCGCGAGACTGTAAGGGAACGGATTGTAGTATGCCTCGATAAGAACTAATCCTCGGTGATCGAGCAATATGTGACCGTGGTCAGACTATCAATTTTCCAGCAAATCAGTCGTTCATCAGTTAGCATAGTAAGTGATTGAAACTGTTTACAGAAGGGTTCATCTATAAATATGAACACTCAGCTTATCCTTCGCCGGTAGACAGTGACCACTCACTTCCGTCCGGCTCGTTACTACGCCTGACCTATTGGAATGCTATGTGGCTCTCCACTCCAAGTCTCAGGGTCAGGTAGCCGGTTATCCCTAATAGCACGCTGGGCCTTTGAGACTATTGGATATACCTTTTCCATTGCACTCATGCACAATTATTCGATAAAAAACCTCTGTGTGCAGCTGTCGTTCACAACCATGCACCTCGGGTTCGAATGGCCCCGGTGGGTGTGCACTATAGCTGATGACTCCCAACAATAATGAAATATCCACGCAGTAGTGATTTCATGGTTTTCAATGATAATGCACAAAAAATCGTCTACTAAGCAACTTGTATTTGCGCTCTGCCCAACCCTGATTCACCGAACGCTTCGCTTATCTTTGCACCCGTATTCTTATACCACAGTCATCCTATCTAGACATTTCTCCCGGCGCACAGACAACAGAGAATGCATTTTCCTCGTCCACACAGTTGCGACAAACACAAAGCTTAGCATCCCTGCCAACCTCCGCGGTTCGAACCAGCATATCCTGTTTGGAACCGGTCGGGAATGTTGGTGTGGATGTTGGCTTACACGCAGTTGACATCCAAAACACTGCCAACAATGTGGAGAAATCTGGCCGTGTCCCGGTTACCTCCGTGTCCGGTTGGCTGTGTTCATCAAGATCCAGTGCACCACCACCGTTGGTCGTGGATGAGGATGTACTGTTTGGAGCCGCATTTGATGCGATTCGTCGGGGTGCGGACGGTCACGGCAGCGTCCGCTCATGCCGATCTGTCAATCCGAATGATGATAGCTCGATTTGGGCATCCACGACAACAGAACTTCTAGAAGGAGTTACAGAAACAAAAATCAATTAGCTCCGAAAATCGAAACGCCCTGCCCACCAGCTCGTCTTCAGATTCGATGCCACATGTTCCTTGATCGACTGATCTCCGCGTATTCAGCATCAGCATCTCCAACGGACTACTGTGATCTCGTTTGTTTCTCAGCCTTATCTTACGCTTTACTATGCACCCGATTTCCATCTTTTATTTCTAGGCGTTTTCGCCTTCATCTTTTTCCAACTCGAAATTCTCGACGCAGTTCATGATCTCACATCCACGTTTATTTTTTGACAGATCGTGGAGACAAATGTTTGTTTGGAACCTGCTGAATTTCACATGTATGTACGGAATTTCGTTTTCTCTCTCTTACTCACACACGTGAGTGTGTATGTGTGTGTGGACAAATTTCCAACAGTGCAGGTGTTCATGCAGGAGCACCGAACTCGATCCGGAAACATGATATAATGTGTCTTCGAAACACACGTACACAAGTACGATTCTGACTTATTCTGTATTTATCCGTCATCGTCTTCATCTTCATATCTAATTGGAAAAAAGTGTGCCGCATAAAATTCTATACTCT
>STRG.11623.1
CGTGACCTGACGACTGCTACAAAATCTAATTGTTTTAGTGCGCTGGGGTCGTTACGTGTGTCGGCCTGGAGATGTACCTATACAATATCACCCTTCAGAGGGCATCTGGAATTACTCATGCTGTCCATGGTAATTTCTCGGGAACAAAACAGCAGGAAATTGCGGTTGCCCGTGGGAAAATTATTGAACTTTTGCGCCCTGATCCGAACTCTGGGAAAGTCTATACCCTCCTGACGTGTGAAGCCTTTGGCATCATACGTTCCTTTATGCCCTTTAGATTGACTGGTAGTAGCAAAGACTATCTTATCGTTGGTTCCGACTCTGGTCGCGTTGTCATTTTAGAATATATACCCTCAAAAAATATATTTGAGAAAGTTCAGCAAGAAACCTTTGGCAAAAGTGGATGTCGCAGAATTGTGCCTGGACAGTACTTGGCAGTGAACCCTAAGGGTAGGGCTTTCATGATAGGTGCTGTTGAAAAGCAAAAATTGGTGTACATAATGAATCGTGATTCTCAGGCGAGGTTGACTATATCTTCCCCTCTGGAAGCTCACAAGTCGAATACTCTGGTCTATCACATGGTTGGAGTAGACGTTGGTTTTGACAACCCGCTGTTTGCTTGCATTGAAATGGACTATGAAGACGCCGATCAGGACCCAACTGGCGAAGCTGCTCGTGGAGCGAATCAGTTGTTGACTTATTATGAATTGGATTTGGGATTGAATCACGTAGTTCGGAAATACTCGGAACCATTAGAAGAGCATGCCAATTTTCTCATTGCGGTGCCGGGTGGCAACGAAGGCCCCTCTGGTATTCTCATATGCTCTGAAAATTATATCACTTACAAAAATTTTGGTGATCAGCCAGATATCCGTTGCCCCATTCCTCAGAGAAGAAATGACTTGGATGACCCAGACAGAGGCATTCTTTTTGTATGCAGTGCGTCTCATAAGACAAAGAATCTCTTTTTCTTTCTGGCTCAGACAGAACAGGGTGACATATTCAAAATCAACCTGGAGGTTGATGACGATATGGTTACAGAAATAAAACTAAAATACTTTGACACTGTTCCAGTTGCATCAGCTATGTGCGTTTTGAAAACCGGATTCCTGTTTGTGGCTTCTGAGTTCGGGAACCATTGTTTGTATCAAATTGCACATCTAGGTGATGACGACGATGAACCGGAATTCTCTTCGGCTATGCCCTTGGAAGAGGGTGATACCTTTTATTTTGCGCCGAGACCACTAAAGAATCTTATTGAAGTCGACGTTCTGGACAGCCTATCGCCTATCATGAACTTCCATATTGCTGATTTTGCAAACGAGGATACCCCTCAGTTGGCGGTGCTTTGTGGCAGAGGGGCAGGATCGACTTTTCGTTTATTGCGTCACGGTCTAGAGGTTTCAGAAATGGCTAAGTCGGATCTACCTGGCAATCCAAATGCAGTGTGGACAGTAAAACGCAATTCTGAAGAGGAATATGACGCTTATATAATCGTGTCATTCGTCAATGCGACACTGGTTTTGTCAATCGGCGAAACTGTGGAAGAGGTGACGGATTCTGGGTTTTTGGGCACCACTCCGACGCTAACTTGTTCCCAGTTGGGTGATGATGCTCTAGTTCAGGTATATCCAGATGGCATACGCCATATCCGTGCTGACAAGCGAGTCAATGTTTGGCGTGCACCAGGAAAGAAAACAATCGTTAGATGTGCTGTTAACAGGCGACAAGTCGTGATTGCTCTTACTGGTGGAGAGTTGGTATACTTTGAGATGGACATGACCGGTCAACTAAACGAATATACCGAACGGAAAGAAATGCCTGCAGATGTCATATGCATGGCTCTTGGCCGAATACCTGCGAATGAACAGCGATCGCGTTTTCTGGCTGTGGGGCTTGCTGATAATACAGTTCGGATACTTTCCCTGGATCCTTCGGACTGCTTGGCACCTCTTACCATGCAAGGCCTTCCGTCTACCCCGGAGTCACTTTGCATTGTCGAAATGGGTGTAGGTGAGCTATCCTCAGGAACCGATGCGAACGACAATGAAGTTGCACACGCCGGCGGTATACTGTACTTAAATATCGGCCTGGTGAATGGAGTTCTTCTTCGTGTCATTTTGGACCCAGTAACTGGTGAATTGTCGGATACACGTACTCGTTATTTGGGTACTCGACCGGTGAAACTTTTCCGAATAATGATGCAAGGTGGCGAGGCAGTTCTATCCGTCTCTAGTCGGTCTTGGCTAAGTTATGCCTATCAAAATCGATTTCATTTAATCCCATTATCCTATGATGCCCTGGAATATGCTTCTGGTTTTTCGTCCGAGCAGTGTCCAGAGGGAATTGTGGCGATTTGTGACAACTCCTTGCGTATCATGGCTTTGGAAAAGCTTGGAGCTGTTTTCAACCAAACGAACTATCCTCTCCAATACACACCAAGGAAGATGGTTTTTCACCCCGAGTCCAACTTGGCTTATATTATCGAAACGGACCACAACTCGTACACGGACGAAGTTAAACTATCACGAAAGCGTCAGATGAGTGAACGGATGATTGCTTCGGCGTCTGGTGGCAGTCCTGAAGAAATTGCAATGGCGAGGGAATCAGCCGCTGCTTTCCTAGATGAAAATTTACCCGAGGCAATTTTTGGTGCTCCGAAGGCTGGACCAGGCATGTGGGCCAGTTTACTACGTTGTCTTAATCCACTGGACGGAACTACTCTTAATGTGATTCGGTTTCCACAAAATGAGGCTGCTCATGCTCTCGCGCTTGTCCGGTTTGCTAACCGACCATTAGAATTGTTTCTCGTTGTCGCTCTTGTGAAGAGCCTTGTGCTGAGTCCTCGTTCGTGCGCAGGTGGTTGCCTTAGAACATATCGTGTTTGGAACAATGGCGACCGCCTGGAGTTCATTCACGAAACACCTGTGGATGATTTCCCCGCCGCGGTATGTGCTTTTCAAGGAAGGTTACTCGTGGGTGTTGGAAATCGCTTACGAATTTACGATTTAGGCCGTAAAAAATTGTTGAAAAAGTGTGAAAATAAGCATCTACCGACTCTTATCAACGGCATTTACTCTATCGGCAGCCGAATAGTTGTGACCGATGTTCAAGAAAGTCTTCATTGGGTGCGCTATCGTCCGCGCTCTGATAGCCAACTTGTCATATTTGCCGACGACACCAATCCACGTTGGGTAACTCACTTGGTCGTACTTGATCCTTCTACTGTCGCAATATCGGACAAGTTTGGCAATGTTTCTGTCTTGCGACTGCCTAGCGGTGTGGTTGACGATGTCGAAGATGACCCAAGTGGTAATCGTGCCCTCTGGGACCGAGGACTGTTGGGAGGCGCAAGCCAAAAGGTTGAAGTTCTTTGCCACTTTTATGTAGGCGAGGTGGTGAGCTCGTTGCAGAAAGCAACACTTATTCCCGGAGGATCTGAAGGCATTGTTTATGCCACTTTATCCGGTGCCGTAGGCATGCTTGTTCCGTTTTCCTCGAGAGATGCCTACGACTTCTTCCAACACTTGGAATTACATATGCGATCCGAGGGACTATCGCTAGTTGGCCGGGAACACGTTCATTATCGTTCACAACATTATCCCTGTCGAAATGTCATCGATGGTGACCTTTGTGAGATATTCAATTCACTGGACCCATCGAAACAGCGCTCGATTGCGGAGGAAATGGATAAAATTCCAAGTGATATAGCGAAAAGGCTTGAGGACATCCGTACACGTTTTGCTTTTTGAAGTGTCACCTGTCAACATTGTACAGATTTTGCATTTTCGAATTGTTTACTAACTATGTACATATTCTGAGTGAAATTAAACTTTTGCATTCTGTCA
>STRG.1286.2
GTTTGAATCATTAGACTGCCACAACCACGTTGGGCTTTCGCTTGCGAAGAATACTAGTGGATTTTTCATTATCTACAAGATTCAGGCTCTGGTACAAGTCATAACTTCTGGGAATATATTTCGATGTTCAGTGGGTCGCATTCAGTATCTTGTTGTTCGTCGCATTGGGAAGTGACCGGTGAGGCAAGTCCAGTGAATTTAACCAGAAAGGTTGCTGTGTAACATTGTAACAGTGGCCTATGCATCGTCTTGTTGAATTATATCTACCAAAATTTAAATAATTCTCAACCGTTAGTTGAGATCTCCAAAATGTAAGTGGTGCTACACCTCTACAAATTTGAAAGTTACTTAAATACCACATCTATATTTGCAGTATTTTCTGCGGGATTCCGTTCAAAGGTCGATTATTTCAACGATTATATTCTTTTATTCGTATGGGTGGAATTTTCTGTTAAATCTAGGAATTGCTGTTAACGTAATAAGAAAAGGTAGGGAATATTCTCCAATTTTTTGAACACGAAGTGGGTTTTCGATTGGGTCGTAGCCTATTGTCATTCGATAAAACAACTGATGACGAATTGTTCAAGAAACTCCATATATACGACTAACAATATAATTCAACGCAAACTGAAAAACTCCGAAAGATATTTGAAATTAATAAAAAGGTCGCCTTGGTTCCAACAGTGTTGAGGACGGGAAGACACGGGATATTTTGCCTACGAATTACAAAAATATGAAGGTGGGCATACTACTGGTGAAAAAATCACACAAGACCGTGAACGTAGGGCATCAAGTTTTGGTCATCATTTACCCTAATAAAATTGGCAAAAGCATCCTAGAAAATCTAAATCATTCACTCTTGGTGGAAGCAAGGAACATATGTATCACATCTAGGCATACATGCGCTTACTAATGTGACTATGCGAATCATTTCACACGGTTGATTCTAATCAGCCGTTTCACACCAAGAAGAACTAATACTGACATTTTGCAAAACCTTTTTCACCTCCTTCATTTGATATTGTTTTTCACTGCTTTGTTTACTGTCTTTTTAGAGTAAGACATTTGCAAAATATTCCATGAATGGTTCACGGCCAATTAAAGGCCCCCTTTTGAGGATGGGACCAGCTTCAAGGCAGCGACTCGAACCCAGGACAGAAGCTCACCAAGAAGACCTTTCGACCATTGCCGGCGAATTTTTCAGTAAATGGAAATTTAAAGACTCAGAGGAAGAAACGAGGCCAGATGAGACGATATTTGAACAATACTATGGTGGTAATCTCCCATTCTATCATCACAGTTACCTCAGTAAGCCAATAGTGGAGTGCTCAAGTGGAGGGATGATTGGGAAGAAGCGTACCGAGTAGGCGTACCTGATGAACGGCAACAATCGTGAAACGGGTCGTGTGCTTTCGGGGAATATTTTCTCCTGTCTTTCAGATACACAACCATATTACTAATTTCGTTTGTCAAGTTTGTTTATTCTTGTCCGTTCTTTTTGAGATCCCCTACATTCGATGTATTAAGTTGCGTTTTATCTGTGAGAGAACGGCAAACCTACCTAACAAGAATACATGTCCGCAACCG
>STRG.63594.1
TTTTTGCGTAAATCTCAACTACTTGTGAGTAGCGTAAGCGATTGAAGGTACTGTGCTTGGCTGACTGCCCTTACTTTTACCTACCTGTCCTAGTTTCGATCGTAACGTCCAAAAAACTCACTGTTTCAGATATTTATCAAATACACATGTTTATGTAGAACATACATAATAGTTCCAACTAAGATATGAGACAAACTACTGGTTTCAACTTCGGAATACGTAGTCAGACAAGTTTATTGCAAGCTGAGCTTACAGTAAGTCGGCCATAGCAGGTGATTTGTACCACCACTCGATTTCCTTTTAGTTGCCTTTCAGATTTATTTCCAGTTTTTGCTTATATTTTAGGCTTTCTTGTGGTTGCGTCTGACAGGTGTTCCGGGGACCTTTGACTGGAAATTGCAAATTCATCCATCAGTGCAATGTATATCGTTTTGTAGATAATGAAAAATTGTAATATTTGCAATACTCGAAACGATAGAACGTATCGAAACCACTCCAACTCGGAACTACGCGAACCATAGTAGCAAGATGATCAAGACTGAGGAATAGCACGGTAATTATATTGCAGAAGTGGTTTGTATAAGCGTATTAAATCAAAGAAAATAATTGGTAAATTAGGGGTTGACCAATCACAGGGATCTTTTGCTGTACCTGTCCTCGGTGGTCCTGATTGGTTGAAGCTGCTCACTATTAGTAGCGACGAAACTGTACCTGGCCGTATCACTTTTGGAGCCCGCTGAATCACCACGAAACTCGCCAACATTTTTCACATTCAAAAGACCACTCTACAAACCGAATTACATCAGATCCTCCCGCTGACCAAGCAGTAGCTCATCCAACTATCCTACTTTGGTATGGCCAATTGGACTTGAATAACAAACATCCAGTTCTGCTCACCCTGAGGAGCAGTTGTACAGCAGGTGGAAAGTTTTTTGTTTGATTCCAGCTCGCGGATATTCGGATACCAAGAAAGCAGGTGAGTTTTCTGTTATCTACATCATCCCGACTTCCCGTGCTATTGATTAATTCTAATTAGATATCGTTTTGTATGATCCTTCAAGCAGTAATAGATCTCAGTTCACTGAAGGGGCTTACGTATAGCAAAGGCATCCGGGTAAGCGACCTACAGAGCTTGGATGAAATAGCTGTACAGAGCTTGATCTTCAGTGAATGTCTGTGAATTTTCTGCATCAACAGCAAGCCCACATAAATCCAAAGTGGACGGGGGACGCACAAAGTTGTACCAAAGTCAGAAGGTTACCCATTTTAGGTGTGTATATTATCTCAAACAATCTTGCTCCGTTACTGAACGGTCAACTGGATAGTTAAAAGTGTAATTAGTTTCGGTAATTCAGTCAAAATAATAAGGCTTATCTTGATTTTGTACAAAATAGCCGACAGAACAACGTTTGAGAAATTAACTTACTTTTTGATTTTCACGGTTATCGATGAATCTCTAAGTTACAATTAGCTAGGCACCAGTTCAGTACTGAAAACACGTATTTGAAACCATTTTGATTGAAACGTGGAAATTATTCAATAAAAGAGTAGGATGAGATCAGAACTATTAAAATTCTTCCGTGGGAAGTGGATCAACAAACCCATATTGCAGCTGGTCTATGTGATTCCAAATTTCGCTGGACCATATAGATCGGGTGTGACCGTTGAAAGCCGTGTGGGTGTATTGAGGTGCACGAAATCAATCACTAGATGCGTTGTATTAAAATTAGAACGTATCAAATTTTCGCCCTAACGGAACAAGCCACCGATATTTTTATCACCGCTACAGATTTACCCATAACTTCATATTCGTTGGAAAATGACAATGGTCAGTGTCGGTCTGTTGGATATTTTCACTTCAAACTGTATGGCCGATATGTAGCATATTCTTCATGCCATTGAAACGAAGTCTGAACACACCCTCTACTTGATGAAATGGTAACAGTGGGAGTAAAACCTAGTTCCGTAGAGCGAAAAGTTAAGGTGCAATTTATTCCTTACAAATCGATGTGCCAGAACCAAGATCGTTTCGGAAAATACCGAAAAATCGATGGGCTATGTGAAATGCTATGGTAAAATTGTATTGTTCGATAACACAGCGTAGTCGAAATCGTTGGTAGGTTGTCGACTTTTCGGTCACCACGGGTAACCTTTTCCAAGACTGGATTCACAGGCAAAAGGTTACCCGTGTTCACCAAAGTTTTGACAACCTACCAAGGATTTCGAATATGCTATGTTATCAAACAATAAAATTTTGCCGCAAATAGATGAATTCCAGAAGAAAACTATCAGATTTCAAAAAAATTCGGCTCGTGGTGTTGTCTATCTAAATACCATTGAATTACTAGGGAGTCGATGAATATTCCAGGAAATTCATGGAAATGAATGAAGGTGAACAGCAAAATAATAACCCTTGTATGATCACGGCAACGCCAATGCACTTGTTTCCCCAAAGACTACCAAAAACATACGACGTAGTGTTTCAAAACACCGAGTGAATCATAGTTTTGATGGGCAGCCTTGACCTGATTACCCCAGTCAGGAAGAGAACTCGTGTCTCTGGACTAGAACTGTGTACCGTGATTTCTT
>STRG.61045.4
CATAACTGGTGTGCATACCATCGAAGGAATTCTGGAGGCTCGATTGGCCGTGGCCATTACCTGTCCTGTGCAGACTGAACTGAACTGAACTGACCTAAACTGGAGGGGCATAAAGCAGACGCGCTCTTACTATCTCCGGGTGCGGTTCTTGCCGTATGTACTGTAATATGCAGGAAAATCCGACGGTACAGAAAATTATGTTGTCAGGGAACGATGACGAAACAACCACAGATATTTTCGGCGACGAAGTGTACGTGTATCCCTGTGCGAATAGCTCACTAGATTGCGAACGTACTACGGCAAGCAACAAAATTTCTCTCAGCCCGGCGGTTAAGTTTTTTTGGGAGTACCAGTATCACACAGGAAGACTTATATGTCGTCATCATTCGAGACCCTTGATTGCTTACTGCATTAACAGTAAATGTGACAGTGTTTCAGGAGACAACAGTATGATTCGAATACGAAACACCCAAACTGCTCACAAAGTATTGCTCAAATGCTTTGTTGGTCGGGTTGTGACTATGGCTTTTGCGTTCTGTGACGAACCTATTCTAGCAGTTTTGGATTATTCTAAGACGCTGTATTGCTTTAAGATGGTTTCTGCACGCGGAAATTCAGAAACAATAGAGACCGAGAAAATTCTACTTCTACATCCTGAGGAAGTTGTTCCGCATACCAACCAGCAATCTCTTGCTTGGTGTCCTTGGCAACCAAGCTGTCAGCGACCATCAATGGTTTCTGATTCAAAAACAGAATTATTGCTCCCTGATGATCCATTCATGCTTTTGGCTGCTTCATGTGGAAACAAAGTGGAAGTGATCGATGTATCTATGGCTGTCAAACTACTAAGAGAAAAATATCCGGAACTCATCCCATCAGGAGATCGAAAAGACAGTATGGAGAACTCCAAGGGTGTTGGTTGGACACGAGACCAACTTCGTGAAGTTTTATCGACCCGATGCAAAACTCATCTGGCATATGCAAAGGCGGATGATCATTCTGATGTGATCACAGTCGTGTCTGTAAGCCGCGAATGCAGTTGTTTCGCCACAGCTGGAATGGATGGAAAAGTATGCCTTTATTCCCTCCTGTCTTCTTCCGTGGATGATGGAATGTCGCCTATCCACATTTTTTCACCACATAATGGCGCACCGATTTACGGATTGATTTTCATTGATAATGATGAAACAGAAGATTCCAGGTGTACTTGGAGTTACCTGCTTACGGGTGCATCATTCAATCGAGAATTGCGTTTATGGTCGTGCCGGGAGTGGCGTTGTGAACAAACACTACGCTTTTGTCCGGCGAACACAGTTGCAATCACATCTGATACAGGAGTTGCTACATTTATGACGAATGCAAAACCTAGCATCATTATGGCACGGGACCCGACATCTTCAGTTGTGGTAGCATCCGATATCACTCGTCGGGTCTTGTACATTTTGGAACTTACTCGTTGTCGGGCCATCCGAAACATTTTAAGGTCCAAAAAGGATAAAGATCACATGCCCGGATTACGGTTCTCTTCTATCAGCGAATTTCTCCTGACAGCACCCTGTATTTTGTTTGCACTGGGAGAATTTCGTCGCAAGATGCTACCCAATTCCATTTCTTCGAAGGAAAATCGAAGTATGGATATGGTGAGCCTGGAAATTCATGCCATTCACACTTGGTATTTGTTAAACGGTACCATCACATTCAGTTTGCCTCGTCGGGAGGAATTATATGTTGCAGAGGATGAAACTGCACTGGACAATCGAGTTAGTGTATCAGGTGATCAACCACAACCGACTGTTACGGTTTCCACAAGCTTATCCATCGATATGTTGTCGGTCAGCGATTTGACTCATTTCACCCCATTCGGAACCCGCAAGTAAACAAGAGCCAATTGCAGAGGATGCTCGGGGGCTGGTGACTACCGCAGATAATTTCGACCAGTCAAATGCTCCTCTTCGACTAACTGATTTGACCATCGATTTGGCTATCGATCCCGACGTTCAACTGAATTCGAATGTTAGTCCATCTGAAGTGGACATTGCTACTGAGGCGCCTGTTGGTGAACGGCTATCCAACCTACTCCCCAGTACATTCAAGCCTACCAGTCTATCCAGTTCGCTGGATGGGATGTCCATAAGTTTTGGTGAAAAGTGTGCGCTATCCCTGGCGGACCAAGGGGAGCATCATGACGCACCAGTTCATCGATCTGACGTGGATTTACTCGCAACATTGAGACATGATGGCGCGCAGTCACCCTCTGTGGACACGGAGGTTTCTCCACTAAAACCGGTCGATCTTATCCGATTGAATTCACCTCCCCCCTCGTGTGTGAATCACGATTCTGCACTGATCACGAGACGGATGTCGGATCCGGAAAACAATTCCCATCCTGGCACCGAATATCTTGAATGCACGTCACCTAGTCAGACAAAAGTTGACAGTTGGATTTCAAGTGGATTTGTTGACGTTGACGGCGAACAGTCGAGAGACAGAGAACAAGCCATGTGGCCTGTTATTGCAGAATTTCCTCATCATCATTCGTCGGCCTCATCATCTGCGTCATCCTCGTTGCGAGCTACCGGAGAGAAACAGTCTTGCAATCTAGAATCACTGTTCCATGAAGCGCCTGCCTTAACCCAAAGAAGGAGATCCCCCGAAGAAGTACCTAGCTCGGGATCGATGGATTCGATGGAACATATGCTACGCCGCTTGTTAGCCGATACGAATAATCGCAAAGTGCAAATGGAGATGCTCTTCGAGAAACTATCCCAGGCGCAAAATCAGTTGGAACAGCTTGCTTCAACACAGGCTGAAATGAATAAACGCTTGAACGCACTACAAGAATGTCAAGGAATGTATCATGTGCCTATGACGAGTCGTACTCCAAATTGTCAAGGTTATTTATCCGAATCTGAGGCTTATGAAACGTCTTCAACAACTCGCTCAAAAGGTACCCACAAAACTGGCCTAACCAGTCCCTTGCCTCGGGCTCGCCAAGTTTCTTCCTCATCCATGGACGCGAATGCCATGCCAGAATGGGGTCAGCAAATCCTTCTACAACTTCGTTCTCAACAAGGTGACTTTGCTCGTCGCTGTTCACATTTAGAAGGGATGCTCAACAAAGTGAACTCGGTAACAAATGATCTAAACCAATCCCACCGTCGTCAGCAGACAAAGCAGACCTCGTCGTCCGTAATGGACGCACGAATTGATCAGCTGCCGAAATCCACTTGTGACCTGATCCGTCCCGTGCTTCGTGCTGAAATGCAAAATGCTTTTGTCAGCAACACTAACCGTTTGGTTGAACCCATCCAAAAGTCTATTAGCATAGCTATTCAAGACTCACTGAAATCCTTACCATCTGCTCTGGCCGATAGCATAAATCGACTGCTACGTGACAAGAACTTTGCTGCTCAGTTCGCTCGGTCCACTTCCACCGCTTTGTCTAGTGATCTGGCCGTTGCTTATCGGGATTCACTCCAACGAACGCTCGTGCCCGCTTTGGATAAGAATATTAATCGCTTATTTGAAGAATTGAATGCAGTATTCAAGACGGGCACGCAGCAGTATCTGCAACAAATCGAGCAAAGTATCCGCCCGACACCCGATGCTACTGCTCTGGCTAGCGCAGTGGTGTCCCAAATCATTCCGGAGATTCAGGGTTGGGCACAATCCTCAACAGGATCTATGAACAACGACACATGCATTGGATCTGGCCGAAATACAAGACCGGACAGAATGCTATCACCTATTCGTCAACCGAAAAATAATGTCGATCAACAGTACAGTAACACTGCAGGCATGACTAAACCCGAAACTACGCACCTGTCTTCTCCGGATCCCCGTTTCTCTGTCACCGGTTGTGCATCGACAACGAACCCTGTGGAATCGAGCAAGATAAAGGAGGATCCGAACAAACCATTTCGACAGGCCCAAAAGCTGATTAAAGACAATAAACTGGTGGAGGCTCTTGAACTCGCATTGGTTTCCACAAACCAAGAGTTGGTCCTAGACGTTTGTCGTGGAATCGATCCAGACAAACTGTTCGGTTCTGGTCAACATTTGATCGCCCAGAACGTTTTGCTCTCACTCATTCATCAACTGAGTTGTGGCGATATCAGCGTGGCGCTTGAATTAAAGCTCAAATATCTGCGAGAAGCGGTTCTGAGTTTGGATAAAGATGATCCGACGACCACAGAACACGGGCCACGAATTCTTGGTTTGCTTAACCGTCGACTACAAAACTACTTGCAAAGCAGTGCCACAGACACAGCTCCAAGTATGGCCAACGTATCCGCCTCCCTCCGATTTCGTGTCCTGAAATTACAACATGAAGCGAAATGGATCCTCGATTGTTTAACCAAAGTTAATTCGTCAATATAATGATTCTTGTTTCTAATCATTGTGAACCGTCATCAGTTACTTTCGTATTATGAACCATCTGTCCATGTTATCATACCATCTCCCTCCCTCCGAATTGTTGAACATTCATATCTCCATTTTTTGGATCATCTCCTGTTCGCATGATCATGTGCACACCTGTTCGGTGCTTCGTTTTATCCCGAATCATTATCATTATCATCATCATCACCACCATTACTTCTCCATTTCCACGACAGCGCACTGTTGTCCGTGTTTCTCTTTATGATTATTGCACACAAAGATTCCGGTTGCAAATTAAACCCTCTTAATTCTTGTCTCTTATTAGCGCTGAACAAGTCGGGTGGTTTGTTTGCATTACAAAAACCGAATTTTAGGGACCTGACAGTAGAATACAACGGGTGAAAGTTGA
>STRG.69284.2
ACTCAAATAGAGTGGTACCCTATTGGAATAAGCTCCCGGAAGTGGTCATAAATACCTCAACCGTGAAGGCTTTTAAGAAAGCAGTAGACCTATGTTGGGTGGCAGTATACCCCGAGATATGTTAAGCAGCTTTTAGGGTCAGATGCAATTTACCCAAGGGCCTACAGATCCTCCTGTAGGCCATCGTCAATTGGTCGACCACTTGGGGCCTACCGATAAACGTGAACAAGTGCGACAGCATGAGGATTGGTGGCCCAACGATAATTCCGGCTACTGCCTTGGGAGTATCGTACTCCGTCACACACAGAAGGAAAAGGACCTCCGAGTTGTTGTCACCAACAATCTGAAGACAAGAGCACACACTGAGAGAGCGTGCGCCTCAGCGTAGAAGATACTTGGTCCCATCCGCCGTTCATTTGGGCCTCTACCCCGGGACACTTTTCGACCGCTTTATGTCTCACATGTACGTCCTCGTTTTGAATATGGCGGTCCGGCTGTCTAACCGTGCACGGCGGCGGACGTGGCCAAACTGGAACGAGTGCAACGTGCTGCCACATGTGTTANGAGCCTCGAGTAAAGCAACTAGATGGATGACGGGTAGCACTGTGGTCCTTCTGGAGTATGTTTTAGCAGACTTTTTCCCTCATTGCATACAGTCTCAGTGAACGCTCACGATGCATAATGTCTCACGCAGTTGATGTGCGATGAGGTTTTCCGTTTCCCTCTCATTTTTAGCGGGGATTCGACGAAATACACTCGGCAGTGGTGGGTGCATAACTGGTGTGCATACCATCGAAGGAATTCTGGACGCTCGATTGGCCGTGGCCATTACCTGTCCTGTGCAGACTGAACTGAACTGAACTGAACTGACTGCCCTGTCCTGAACTGACCGTAACTGCGCTACACCGTCGCGTTCCAGCCTTGCTACGCAAGTAGCACATTACCCAGATCTACCCTGGGCTAACGCTGGGCAAAATGGGTTGACGCTTCGGCTAGTGCTTGGCGAACGCTGGCCGGCATGAAAAGGATCATGACCCTAATTTTTGCCGCCTCTTAACCATTGTAGGAAATGGAAAAACTCAAGGTCAGTGTCGAGTGCGAGATCCTAATCGTGTCCTCCTTTTCGGGGACTGTTCGCCGTGAAGAAGGTGCACAACGCTCATGGAGAGAATAGATGATATTTTCTACCTCCTTAACCAATTGGACTACTTCATTTCAACCAATGAAATTGAATTATATTTTATTTCCTCGCGCGACGCTCCGCCTGTTCAAGTGCCTGACAGGTTGAACAATCCCAGATCTCAACCATGACCTTCCCCTTTTGGTCCAGTCCATTCTCGTCCAACTCATTTCGCCGATGAACAAATTGAAAAACCCGTAAGAAACGTCGGTCACTTTAAAATTATATGTTACAGAAATGTAAAATTAATCGTTCAA
>STRG.49361.1
CACTTTTAAAATGTGCGTGAACCAATCAGAAATAAGCTCCATATGTCTATTCAAAAGGCTAATTGGTCAGTTTCAGCAAAATAGTACAATAAAACAGTACAAGTGATCGAGAAATAACTGACGTAACTTTCAGCGCGCCATGGAAGAGAGAAACATATTTGTGTGCTTCTAAAGTTCAGTCATGGCGTACTTGGATTGAAGTGTTTAGGTTTTTGCGAAAAAGTGTTCAGCCTACAAATTGTACTTGGGTATGCATGCTAATTCTGTTCAGTACACACCGAATAAAGTGCAAACACAAATATCACAAGTGGACACCTTGATTAGTAAATACCAGTCAAATGAGACTGAAAGGATATCGTCACATCAACCAGCGGATTTGACCAGTCTCCCAAATCCCTCCGTGTTACCTTCGTTGCTCACAGATGAAGAACAGCCCAAATTTCTTACCGGTTGGGTACCTGTGGTAAAAATATTCACCACGAAAAATCGGGCAGTTCGTTCTCTGTGGGCAGTGTTCACTGTGTGCATGGTGATTGCCTTGGTCAGTTCTATCACTGTTGTGGTACATCGACACCTCTCCTATGTGACAGTGATCCGGTTGGATGAGCGTGGCCCCCATGACGATTTGCCTCCGCCAGCGGTTACGATATGCTTGGTCGAGCATGAACTGACCAATCTGAAGGTTGCAAAATTGAAACAAATGGGTGAGCACAACTGGAATATTATGCGCGGTACGACCAAACAGTGTGACGAGAACAACGTGGTCACATGGAATTCTCAAACTGACGCGGTGTCCCGCCTATACGACCACAGCGCACACATGATTGTCACACTTGCCACGGATCCTGTCGTCTGTTTTACGTTGAATGTGCTGGAACAGGTGCCTGCTCCACCAAATTCCATATGTACCACATTCGAAACAATGCCCAGATTCTCGAAAAATGCCAGCTTCTGGAAAGTGGTACCTCCGTGTACACGTCAGTCTGACCGAGGCAAATCGAACTATGCTCGGGCGACCGTCCGTTATCGTGCACGATCAGAATAGCATCCCGTTGAACAAATTGGCACACAGTATCAACGAGTTTATCGTGCCGGGGACGGGCGTAAGCCTGTTCTATAACAAAGAACTCACAAAACGCCTGAGCACGCGGACTAGCCAGTGTGATAATCGGCCAGTGAGAATTATGGATCACGATTACAAATATGACATGGTTGCTTGCCAGTGGCGCGCTGTCTGTCAACATTATCACTCCAACTGCTTGTGCCTGTGTCCGTTAGAAATGCTTCGGCGGCATCTGGATGATAGACTCTGGCACGTTTCAAATCTGTCCGTACCATCTATCACCCCGATTCAGACCAACTGTCCGGCCCGATGTCATCACAACTATCCGATTGCTTTGGTCAACTCTACCGCATGTCCTCAAGCTTGTGTAGCAGTGACGTACAAGCGTATAAATCGATTTGTCGACTTTTCCGGTAATCGAGGACAATTCTCTTTGTATCTGATCCAACCCGAAGGTTTGACGGAAATGATCGAGGAAGAATTGTATTCATTGCCGAAACTATTTAGCGAGATCGGTGGCCTGAGTTCATTTTGTTTCGGATTCAGTTGCATCCTATTTTTCGAACTGTTCGAACTTGCCTTCTGGTTGCGTTGTACCTATCGATCCCAATTCGCCAGTGATTTGAATGAGTATTTATCACACGGAATTGAAATGGCTGATACAAGTGCGGACTTGATGAAAGCAGAAGAACCCAGAGAGAAAACGGAAACTAATTCAGAACCACAATCTGCTTATTCGGATGTGCTCCATCGAAATGACATCGAAGATTTTGACACTACTAGAGAGGACACATCGGACCAAAAGTTATTCAGTCGGCAAAATGCTTTGTGCCGAAAGCAGCCGCAAGATTATCGGTTGTCTTCGTCACCATCATCGCATAAGATTGTTCTCAACCCGATACGTGTATGCCGTGTGGACGGGACACGACTGAGTCAGTATCCCAGTGATAAGAACAGTCCAATTCTTGGTCTCAAACGATTTCAAAAACCTCAGTGTGTAACGAATGACAGAGCAGATTGGTCTACGGAGTCGTTGGCCAATCACGTCATTTACGTTTCCATTCAATTGGATAGGGAACTGTTCACGTTACCATTAGAGTTGAATGATGAGGTGCGATAGTAATTCGCTAGCCATTTTGCATCTCTGTGTTCACTTCCAGTTTGATCAATCAGCCCGTGTCTGCTAGCATTTTTCGCCTCACCTTTCACTATTGCACACGTTCACAAAGCGACATTTTCGGGTGTACTTCTCCAACCCCCCACTTACCCCCTACCCCCTTTCTCGTAGATGATGGTCACACAGCGACCGGCAGTTACCTAGATTGTTTCACATACCCAAACAGACCCCTCACCAGGATTAACAAGTTCTTTACCAACCTTATTACACTATAATGTAGAAAAAGAGAGCATGGGACAGATTTTACAAAAGGTGCGATCTTACGTAACCATCATCATCATCATCATCATCATCACCAAGCGTGCATAAAATGACGTAAGAAATCACAAAAGAACACATGTAAATAGATAATTAAATGCATATATATATCATTCTATGTGGAGGA
>STRG.26029.1
CTGCCGGCAACCCTCCCGGTAAACCTTCTGGCAAAGGACATGCCACCCCTTGAAGTCGACCGGATAGATCCCTCGGCATTCCACATGCCATGTTGTGGCCAGCCACCGGTGGCGGTTTGCAGCATTCCCAACTGTCCATCGAGCTTATCCGCACAACAAAGGAGCAAATACAAAGGTCGTTGCCCGCCAGTAATAACCTTTGAAACAATGCATAGCTGAGACCGCCCAAAGAACTCCTACTGGGTTTTCAGTCCACCATCAAAAGGAAAAAATCCAACCTATGGCCCGTATTTCTTAACCGGGAAGCAGGAACTTCTATTCGGTCCCTAAAGTGCGAAAATTGATTGACATCAATCGATAAATTGAACCTGCTCTACCCCTTGGCGTGACCCTGAGAGGAAAAGAAGTTAGTAGGAAAATTGACATTTCAGCGTGATTGTTGAGTTGGTCATCAATGCTCAGCACGAGAGTTGTTCGAAGAAATGAAAAGCAAACTTGGAACAGAAAACATTTCATTTCAGAGAGCGAGAGAGGGGCAAAAGCCATGAAATTGTTTTCTAGGATGGAAATTCGGACTCAGAAAATCTAAAGCTGCTAGCCCTTGCGATGGTAATGAGTTCGAGTGCAGCAAAATTGCCCGTGGCCCACTGATGTACCGTCAACCTATTTGGACGGAATCGCTCGTAGCTTTTTCTTCATAACTCGATATCCAATATTATTTGGACTCCCTTTCCTTTTTTTGCTCGTGAATTTGTTCTGGGAAAGGGTGCCGACGGTAACCGAGAAGTTTG
>STRG.70318.3
TAGCCCTTGTGTATTACACCATTTCCGTCCAGGCAGTTTTGGAACCTTGGAGCACCTTTGCTCGTCGGCTTCGGTCATTAGCTCGTCTGGCCTCCCATCTCTTTTCATTCCAAGGGGACAAATAAGATAACTACCGAATCCACCGACGTCTTTCGTCTTTTCTCATTCCATTCGTGGTTCGGGAATCATATTTGCAGAAATCACTCACGCTTCCACCACAGTGAACTAGCGATATGACTGCCTACAGCAGGATTTCCATGTGAATCGGCCGACTTCCAGTCATTCAGTTCTCGGGGATGCTGTGATTATGGACTAGGGTTCGGCAGATTTGACAAATTTCGAAATGATTCGAATAGTAAGAATCGCTGGTCCCGCGAGATTTGAACCCACGCATGGGCGCCACCCATGTGTGTGCACTACCGGTTGCCAAGTTCCCGTGTATTCAACTAATGGAAGCCGGTCAAATTAAAAGTTAGTTCATCTCTTTGGAAGCCATGTACTGATGTAATTTGGACGGCCAAACTACAGGATCCACAGGCGAAAATTTCCCCTGGTCCTATTATTGTGTTGGTGCGCAAGCCAATGGACTATCCCCGGTCAGTGATTCCTAGATCATCCAATTCCAACAGATAAGTAACCACGAACAAGTGCGGAAACTGTATTCAATTGTAACCAAAAATAAACAAGGAATACACGGACACATGGCGCTGTTACTGATTGTACAAATTGGTGCGCAGATGTGACTGGTTAAGTCGGATCACAGTATGTCAGAAGTCTGATTAGTTGGCTGGTTGGTGTGGAGGGTACGCAGTAGGTTGTCTGTGAGCGGTCGATGTGAACAGTGACAAGTGATAGACTGATTGGTTCATGGACACATGCGTGGAGAGTGCAATGCTGTGTGGGGTATGCGGGCCTTGTCATTGGTTAGTGTTAACAAAGGACCTCATCCACGGGTTGGAAGAATGTGAACTGCAACCACCTTGACGACGTGTTTTGGGGGAGATTTCCGACCTCCTGACATCCATCGATATGGTCTCGAAATTCTCAGCTGGTAGAGCACACGCGCGGTACCAAAGCGAGAGTAACACCAAAACTTGAATTCAAATCCCGCAGGGGTGAACTACTTTTAACAGATGGATCATCACAAACTTTATCAAATCTGCTTAACCGCAGAAAATAGCAAGGAAACCGATTTGGGCTTTAGCGAGTTCCGCCATTATATTGAATGGTTATCTAATTCGTGTAATTAACTGCCCGGTCGACACAGACGGCTTCGGCCCCCTGTCATCTTCTGGGCACAACTATGGAATGTCAGTTCAGAAGATTTATTGCTGAATGTACTCGCTGGCATAGAAAGCATGCTAGCAGGCTGAGAACTGTCATATTTGGCTGAGTAAAAGTGCGATTAGTTGGAGTAAAGACCGGAAAACCTCTAATTGGCCAACATTATTAGTCTGAGGTTGATAACATAAATACTAACCAAGGAAGGAAAAAATTTTGACAGGAACTATGAAAAACCGAATCAAAGGAAAGATACAGTAACAGGCTCCTTGGTCGATTTTAGAGATATGACTATGGGTGCATTTAGTCAAAGGATTGGGAATCTCGATATGAGTAGTATGGCATAGTGGCCGTAGAAGTAGTAATAGTAGTCATATTAGCAGTGGTATTCGTAGTAGCCGCAGTAGTACTAATGGTGGTAGCATCAATAATAGCGGTAGTAGAGTGGTGGTGTGTACATACTACTTACTGAATAACAGAGTAGTTAACTGCGCAAAACACAACAGTGGCAACGAACGTAATTATATCACATGAACTGAAAGTATTAAGACGGAGAAAGGTATACGAACCAAGTGATTCCGCTTTCTGATAGGATTACGACTGTCTTCAAGTGGACTGGACAGTTATTATGCAATTAAGTATTGTTGTTATACATGATTGATTTTGATGATGCCTGGACGAGTGACGTCTGCCACATAATGTTTCTATCCAGCACGTCTTGCGGAGTATGACTTTGTTGTTAGCTGGTGCTGGTGGTGACGGTTTGTTTGTGTTGTGGTTGTTGTCCTTGTTCTTGTTGTTGGATTTATGGCTGAAAAAGTAGCAATTTTCATACTGACACTCATTCACATGATGGTATGTTCACCACCCGAAACATACATGTCTAATTGTGAATGGACTATCTAAACACGACTAGGCTTTACCGGTTGTTTCTGTGATACTTGGTACCGTGTAAGCAGGGACACTTAGAGCTAGACGAATGCTGTCTCACAAAACCGGACCACCTGTCTCGGGCGATGCCGGTGTTGGTGGCTACGATGATGATGAGTCAACTATTCACATTTGAAAAAGTCAGTCACATCCCGAACGTGATTCAGGTCACTGACGCATGTGTCTCTCGTGTTGCTTTTCCGGTTGCTATAACTCATTTAGACGGGAATTAAGTTGTCTTATCCTAGCCACAGGTCATCAAGCTTTATCATAATTCGGTGAGCCATACCTACTAGCTCACGTACACAGACACACACGAATCCGGTGTGATGACCCTAACAATTATGCACCTGGTCGTGTAGACGATGACTCGTTTGTCTTACTCAGCACACTTCAACAACATTCGTAAGACCGTATTGTGCTGACCGTAGTGTTTTCATTTACCGATGTCTAAGCACGCCTGTGTGCGTGTTTGTCTGTTGATCTGTTGTTGTGACTTAACCAGTTTGATGAATCGTAGTCACACGTCAGATGCCTGGAGAATTGGCCGTGTGTACGCGTACTTGAGTGTGTGAGCGTATGTGTGCGTGTGTGTGTGTGTGTGTGTGTGTGTGTGTGTGTGTATGCGCGGGCGAATGAACACGAGCCATTATCACCGGTATGGCGAAAAATGACTCATAAAATTCCTCCGACCATGACACCCTATCTTGACTAGTTTAGGGCTCCGGTGTCCGCGTGAGCCTAATCGGTGTGTTTCTCACATTGCCCCAGCCTGATTTAGTGACCCATATTTTGCGATGGGACACTGTGGCCCGAACGAGCGGTCGGCCGACCGACCACACACACACACACACAACGCACATGTACTCGAGGTTCTCTCTTGTGCTGGTAATCACACAAGTGGACAATGACCAGAAAAATGACGAGATTCCACCACCTCCCTACGATTGTGTTCTGTCAACAGCGTCGCCTGCTCCGTCTTCCGTCAGTTTTGTACCAAGACAGACCGCACGGGGTTGGAAATCGGAATTGTATGACTCACGCCTCATGTTTGCAGGCGCATGTGTGAGACTCTAACAACAAACTGAAAACGACTCCACTGGGTAAATAAATAAACAAAAAAGTAACTCATCATGTGAAATTGTTTGCTAGTTGGCAGAATAACTGAAGTCTACAAATCCCATTGAATGAATCAGACTGAGGTTAGATACAACCGGATGCCAACACAGTGACGATATAATGAACAAGAGACTGGACCGTTGTTTGTCTTTGTGTGTGGGCGTGTGATGGTTATCGCTGTACGGCCAGTTGGGTGTAAACAATGATCGCAAATACCTAACGATGCACTCTCCACTATTTCAACGACGCTTGCGCTAATTCCACCTGAATGGCTGTACCGCGATAACTCAGCTGGTGGAGCACCTGTCCTGGTAAGGAGAATGTCGCCTGTTCGATTCCGACTATTGGTGCTGACCTTCGGATGCGAAAAATACAAGTGGATTTCCCATTATCTAAGATCATGGCCCCTCGTGTCAATAATATATTATATGAACAAATACGTGCTTTTATGTGTGCAGATACACTACTTTCTATATCAGCATGCCAAGTGAAATAGACTTTGTTTTAAAAAGTCGCACTCTTGAGAAAAGGGAAGCCGAGAGGTTCAGGCAAAGTGAGTATTCGCCGACCCGGAGAGTATATATATGCAAAATGATACACGGTCGGAGTCAAGAACAGTGCTCAAATGTGATATGGTCAGTCTTGTACGTAACCCCACCATTTGTGATTTATTGCAATGTGGTCGGTCTGAGTGTATTGTGTATTGTCGATTTGAGAAGTTCACATGGCAGGTGACGTATCAGTGACTGAAGCGCCTCAGCTTCTTGCTGGCTGGGAACAGGCAATGTCATGAGCACATGGACGAGATCCGTTCGCCTTTTTGTAAAAGACAGAAATTTAGCCCCAAAGCTCCTGAGTCGATGACGTCCGATCTAATTCAGTATTCAATAAGTAGTACGCATTTCACCACGGTCCGCCTCCTGACAAAAGTAATGATCCGTGTACTGTGGACTGCCTTCAAAAACTCCTTCACCCCGAACACCAATCCTCCAACACCGGTTCACGAGGTTGTTATCAATCCCACAACTCCCCCGGCGGTGTGCTTCTTCCGATCCGCGATAAGCACTGAAACGAGTCTTATTTTGAGATAACGATCGCGAAGATCGATTGCCACGCACAGTGCTCACAGGACCAGTGAACTACCGTTGTGCGACACCACAAAGTGGTGCACGATGGCTCCGTTACAAATGCGAACTACGCCTCGCGTTGTTTCACCGTCATCTGAGAAACCGTTTCCAGCACTCTCCATCTGATTTGTGCATGGTTGAACTTTATTGTCTGGCAGTCACTCAGGCGGGGGATCGATTTCTTCGGGCTCAATGACGTAAGGCTCATTAGATTCAACTTGCACTTGACTTGACATGCAGTCTAACGCTTCAAGGTATTCGTTTCTCGCGATATCTTGCTGAAGTTCAGAATGTTCGTACCAAACTTGTTCCACTTTTTCGCTGCAGGAACAACGGGTTCTACGCGGTTTTTCGGTCTTCATCATTGTATTTCATGTTCAGAATTTTCGGTACGGAAGTCTTACCCACAAATCCACGGTTCATTCTTGACTCCTCGACAGGGTCTTATTTACTAGAGGATAACATCCACAATATACGATATTATTTTCTTATTCATTATAAACTGATTGTAGTGAAATCAGAATGTACGCGAACTAGCACTGCAACACGTTCCGTATTAAGCATAATAATGGGACACTTTTATAGACAGCATTTATATAAGGGAAAACAGGCATACAGTTATTGATCCATGAAAGATGTGATCGGTAGACACAAACTTGTCAACACACTCTCACGTGATGTGGAGGCGGATCATGTACACGAGAAGTGGGCACTGCACTGGAATGATGAATCAAACACTAACGAAATATTTGGTAGTGTATGAAAATGCTCCAATGATGACTGAGTAAATGAATAATGATCGGTTCAGATGGAATTTCTCATATTGCATGTGAGTAGAACACAAATTCATTACACTGATCCACCTTATACTCACTGACTTATTTCATTCTTTTAAACACCAGTCTAGATTTGAGATCACAAGTCATCCCATGCTGCATCACGTGAGCCATTTTCGCCTCCAAAGTTCAATGTGGAGAAAGCGCATCATCTTTTTTTCCTCAACACTGACAATGAAATATCCATGACGATCAAATTGGGGCACATGGGATAACAAATTACTCTTCAGCAGAGTAATCTTCCCCAAATATTTCCACGTGACAGACTGGACACACTTATCTTATAAATCCCACGAATTCTGCGATACTCAAGATGTCATCGAAAACATTCCTCGAGCTAAGTGGATCATAATTTATTACATGTATGGTATGACTGAGAGGATTAGCACCTTTGAGTTGGTGGTCTGTTGTGCCCCTTCAGTCATCTTCTATCTGTTTGGCCTCCACCACTTACCTAATCCACACCTGTGGCTCAACGAAGCTGAAGCAAGCATCAGCGACCGCACTCCGGTAAACCGTTAGACGGTCGGGCCAAACCAGCTTGGAGGTTAGTCGAGGGCTAAAACCTCCGGCGAGACGGTGCTCAGCATGTGAAGACGGCTGCCCCTGAATGGCCGGACGAGATCTACTGTTTGACCTAAAGACCAGAAGGGAAAGCTGGTCAACCAACAGGGTCTCATGGACCCCTGGGTCATGGTCACTTCTACCGAATGATGAACGAGCTTCTAAAGAGCCACAGGCAACCATACACATTGGATTAGTTGAATGTCCCGAATTGGTAGACTACCATTTAAAAGGCGTATGCACCGCTCCATCTGTTACCGACTCTCAACACACGATCTTCCTGTTGCCCAACAGGTAGCATTTTGTTGTGCACGGGCTAGAGATGTAACCTCGAAGGGAAAGCCGAGTAATGCTAAGGGCACCACTTTGTACACTATTCCCAAGACTCTTCATGAATTTTACCGCTACAATGCTGTAGTAATCGGAAGGAACTGAACTGACAAGACGTACTGAAATTGCCCCCACCCAGAACTACTCGAACGAGAGTAGCAAGAACACCAAGGCTACGAAATAGCACGTTAGTTGTATTACAGAAGTGGTTTGTATAAATATGTTAAATTAGAGAAGATAATTGGTACACTCGAAGATGACCAATCATAGGGAGCTTTTGCCGTATCTGTTCTCGGCGATCTTGATTGGTTGAGACACCTCAACGAGTGTATTTACGAATCAGTACCTGGTTGTATCACGTGTGACAGCTGCTGAATCTCCACAAAAACACAATCGATCTCACTTCTGACCTCCGTACCTGGTCAGGCTCAGTCTGCGACATCCGTAAAGCCAGCTCATCCGCTCTTAAGAGACAGTCGCATAAAATCAAATAAAATCAGAATCAATCCATATCAACCGGGGTAATTGGTTTTCAGACCTCAAAGTCATTGGACTGAGTTTTATTAGGGATTTCTTATCACGAATCATGCTTTCGTGATCCCTCCAAGCCTCACCACAAATTACGCAAAAGCATTCAGTGGTGAAATCTACTTGTGATGCAGTCTAAAATTTCATTATCGATTGTAACACCTGTCGATCCTTGTTGAGCACATAACACCGGATTTAGATCGATCGAATGCTGGCGCAATGTCGTACGGAAATTCATTTGGGGATCTTCACCGTCGACATATTCACTGACTTTTCGACGTTTTTATTCATCAAAATTCGGATTGCACCATTGTCGAATCTAGATTCATTAGTATTTTTCCCACCATGCCTTGTTGTGATACCACGTTCTTGATGAATAATGCGGAGAACCATATCACCATTCACGAAAAGATTCCACGCCAAGTGTGTTGCAGAATCTCTGGCCCGACGAGCTTTCGGAATTCCTCCCATCTCTCTCCCGTTTGCGGTTTTCAGAAAATATTTCTCCAAAGTAGTGAGAATAAAACGGACGTATAATGAAACTCGCTCACATAACTCAAATTTGAAGTTCATTCATTCGAATTTTTGATTTGTAAGCTTCACACAAACCGATCATTGTAACCAAAGTCAAACAGCTTCGGTTCTCCATCGATCATCACCACAGAACTAACCGTTCAGAGTAATAATTTATTAGAACTATATTCCAAGCCTTTCTTATCACATACTATAGGAATTACGAGAAGAGCTTCAATGCGAACAAATTGATTTGTTCCGTGAATATCGAAAACTCGTGAATAATGTTTCCCTCCTTTTCCACTTTTCACATATGTCACGAATGTGTTCCGGTCAGTTACAGATTGCCAAATAAAAAACTGACCGACCACGGAAAGATTTAACCCCGTTTCAAGTCCGTCCTGAAGACCGTTTCGTCATCGTTGGTATAAAGAACTTCCTTGCGGTATCGTATTTTGCTAGTTACTTCATACACGAATAAAATTTAGCAGTATAAATTCTTCTGTCTTTCACTTGTCAATTCTGCTGGATAAATTGATCCATGCTCCAAAGAATACTCACAAAAACTTTGGACGCGAAAACTCAATTGCATCTATCAGTTAATTGACATATATTAGCCCTGATTTAGCCTCCATCTCTCATTGCGATGATCACCGTTGATGGTCCGTGTTGTGTCCGTCTTGAACAGTCATGTGCTCTCACACACGCACGTTTGATCTGCACCCCGTGCTATCATGGACGGACGCCTGCAGGCGTACACGCGTGTACACAATTGACGTTTGTCGTACATCGTCCCGGGTGGCACTGGCCAATCAGATTGCACCACTTTTTGCATGACCTTGCTTGACTTGATTTCATTGTACACTTATCTTACGCTTTCGATTACAGATACCGTTGACTCACGCATTTGCATTTGCGTTTTCGCTTGCTAGCCGGTGCTTCTACTTTCCGTACGTTGCTACTGAATACACGTTCATCCGTACAAACGTGCCTTCCTGCTTACTGAATTCGGGACACAACAGTCCGACGTTCCGATTGACACGGAAGAGTTAATCATGAAGTGACGTAAGTTCAAATGTTGGTCACAGGATTAAAAACACCAAGTAACCATGGGGCTGAATGCATAAGTTAGCCGCGTTTTGTCATTCTCAGAGAAGCGGTAAGCATATTCTCACAAAAATTTGCAGATCACATCGCCAAACCAATCAGGAAGTACATCACGGAATTGTATTCCAATTTTCATCAAAATACAGCACGGATGAACATTTTCATAAGCTGGTTGGACTCTTCGGGTATCCTATCAATTTGGCATGGTTTCCCCCGGCAGGTATCATGTAATCCTGTATTGCACCCTACTAGCTAGAACTACGTATTATTGAGCCACGGTACGGACCAGAGCACTGAAGATCGAGATCGATCAAAGATCCATACCGATTCACAGTAGGCTGTTAATACACAAGAATAACATATGTGCCTCTGTATAAATGCTTCGATCGAATATATCGATCGTTCTTTGAGTGATCCCATTTTTTGCTGAGTGGATGGTGGACCTAACCACAGTGTGCTATTGAGCACACAGATCATATTACCACGTAATCATACATGCATCAACATCAGTATGTTACAGGCAAGTTCGCCCAATAGTATGCAATGCGTTTATTGTTCGCGTAATTGATTCTAACATGCTGTACCATATATTTTGTTGTATGATACTCCACTTTTTGTTCTCTAATGCACTTGACTATTTTCTTTTGTATTTTATTGTATTGTATTGCATTGTGTTATATTATTTTTTCTATTCTTGAGTATCTGAGTCTTTGAAAGACTACACACAAACTCACTGTTTGAATACAATACGAATAAATGGGAAATCCATTGCTACGAGTTTATGAATAGAACAACTAAGAAAGACGACAGATTGATGAATTCCTATCTTGTGTCCACTCTGATTCTATTTGAATAATCAGATCACCAAACCGTGGACATGAGAATACTGGATACAGTGTTCGGTCGAAAATCGGTGGAGATTCATATAAAATGACGGATTGTAAAAGGCGCATAAGCATTGTCCCAGAATACTATTACATTGCCCGATCAATGTAGATTTAAGGAGATAAGGGGATCCGGGGTAAATTTCTCGTATCGATCACAAGTTTTCATGTACATGGTTGTGTATCCTTCAAACTGCATTTAACAGAGTTCCACGTTGGATCAGTTTTATGTTTTACTGCATTCAGAATTCAGTAGTATGACGAATATACGTAAGCGTTTGATGTTCAGTAGCACAGCGTTGTCGGAAACGATGGTAGTCAGTCGGTGTTTCGGTTAACGCAGGTAAACTTTTCCAATACAGATTTGCAAATGAATGCTTTTTCCGTGAGGGCATTAGCAGACACGAACAAAGAACTCCTGATTCGGTGGTCAAAAAGCATGCATTCACCTGTTCAGAATCAAGGACAAGGTTGGACTCCGAGGAGCAGATCGATGATTTGGCAGGCAGACTGTACGTCATCGCTCGTCCATAATCGAGGGCAAGATTGTGACCAGCGAGGCTTTTCTCTGAACCGACCGGATCCGAATCAGCCAATCGGGTTGCAACCAGATCAGCCAACAAATGAACATTGAGCCAATAAGTTCATAGGCAAGGATTTGGTTATGGTCACCGGGTATCCTAATATAAATGACCTATTTTGTACCAATAAACTGAGATAGTTCGCAGGCAGAGCAAACTTCTCAGTGGAGTTAGTGAGACGGTTTAAAACATTGCCCTTTTTCCATCGAAGAGATGGAAGATCACTCGACAGAATACCAGTAACAAACCCATGCCGAAGGAGATCTGACAAGTAAATGAATAACAGGAAATGTTTTTCATAAATCAGTAATGCTTCTCAGACGGGAACATGAATGTTCGAATCATATGTGGCTCACAGATTGACAAAACTCTCGTGGATTGTTCTGCCATTTCTGAAACGATAAATCGGAGATACAAAACAAAATCAGACAGCAGGCTGCTAGGTCAGCTAGTGAAGGCAGACTGAATAGAAGCTAAGAAGTAAACAAGACCGTTCTGCAAAAAAAAAACGGCCAGTGCCCTCGGGCGTAATGGCCAAGGAGGGAAATTCTTTCTCTGACTGGCCAAGGGTAAGTCAAGGAAGGGAGAAGTTACTTCTTGTCTACACGGAAGCAGCAAGTGTAGGGAACAAACGGCCAGAGCTGCGGGCTAGGACAGAGAGTACGGATGCCATAGCACTCACCGAAACATGGTTGCAGCCGACTGAAGACATTAGTTGACTGTGTCCAAAACAATACCCAGCTCATCGCGTCGATAGGGATGATCTTCGTTGGGGAGGCGCGGTTCTCATTCTCATGATAGACCATCGTAACACCTACGGAGGAGGACGGCTTGTCTCGTTGAACGAGTAAGCTATAGGGTTGGTTGTTACAAAACCGAAACCTGAAATCTCAACAGTCTTTACGCATCGAAGTCCATGGTCTCACCAAGATGAAGATGACGAATTTCTGCCATATCTCAGTGGGGTGGTAAGTACAAGGTGAAAAGTGCTTATACTAGGGGATTCCAACGCACCCGAATTAGACAGGGAAACCGAAATGGCCCCAGAGGGAACTTTCAGCGAGAGACTGGATGATCTTATTGAACTGAAGACTCTGTTTCAGCAAGTGGAGCAGGTAACTAGGCAGAAGTATGATCAGACACGGTCACTCCTTGATTTGACGATCACAAGGCCTCCAAAAGATCTAGATACGCTAGACTTAGAGGATCCGGTTGGCAAGAGCGACCACGGTGTCCTGAGAATGACAATGAGCCACCAAGGATTGGGGGTACCGGACAAATACATGAGAAATTTTCTCGGGATAAATCGCGCTCCAGGTCAACTGGCCAGTGCCAAGGGAGGAAGACTATGTGGAGAAACAGAGACTGCACATCAAGGAAAAACTGTCAGGAATGTAGGTACCTGTACATTTCCGACTTTTTTCATGATTTTCAACGTCCCTTGGTACGACACTTCCTTGTTGTACCGACGTTTTAATGTAAAACACACACACCTTTTGGACGTCATCACCGGGCAATACAAAAGAGGTTGTAAATAAATCTTTCATTCTGGCACGGTCTCATCTTCTGGTTTGGAGTGTCTTGGAATCATATCGGTCGGAACTAACTGTGAGAAACAAAACATTTTAGAAGCTTCTACGGCGTCTCTTAGCACTTCGCTCAATACCATCCTGTTCTGTTCAACGGATGGCTGTCAGACCGAACTGAACTGAAGACATTGGCGGATATTGGCTCTTCAGCGCTCATTTCCTGATCACAAGAACACTGAACAACTGTGAGTTTGTGTCACACCTTTTGTGTCATTTTAATTCTTAATGTACATACCCTTTTGGCCTTTTTATCACCGCACGCTCCTCCGCCCACCTTAGTTTGCTAGTGTCGTCTTAGATATTGTTGACCTTCATTTAGTGTACCATATAGACGGAGTAGTACGCTACAGGAATTACCAATGAAGTTGCACCCTTGAAGGAAGTAAAGAGGAAGGGCACCCTACCATGATGGAGCAGTCGTGTGAAAAAGGCTGTCAAGCGAAAGAAGGCCGCCTGGCAAAGGTGTGCTCACTAAAATGGACACCGAGTCTTCTTGTAGTACAGGGCGGCCAGAATGGGGGTCTCAGTAATGCAACTGGAGTGCAGGCGGAACTACACAAACAGCACTACTGTGAACGTCTGGGTGAACTCCAAAATGTACTGTAGTTACGTGCAATCCAAGGCCATCTTGTGAAGAGCAGTAGGAGGAGTTAAGGACGAAAAAGGGTCAAGGATATGCGTTGAGCGAGAAAAGGCTAAGAATCTACTGTGATTCTTTCAGGAGGTATACAGACTGAATCAATGAGCATCCGGAAACCCGTTAGACAAGACGCGCATATCCCGTAGATGGTAGACACCGAAGTTTGTGAGTGCGAAGTTTACGAGAATCTAAGGCTTCTGTTATCCTGTAAGGCAGCGATACCAGACGGATTTCACTCAGCAGTAGTGAAACAATTTGCTGATCTGTTAGCAAAACCGCTAACGCTTCTATTCAACGCATCGTTGGAAGAAGATGTGGTACCACAGGACTGGCTTACACTCACCGTCGCTCACTCCACAAAGGGGGTGACAGGGAGGCATGCGTGAATTATCGACCGATAAACCTGACGTCAGTATTACTGAAGGTCATGTAAGGGTTAATCCGGGACCGCATAATTAAGCACCTGGAGATTCAGGGGTCGATATCACTCCACCAGCAAGATTTCATTCGCCGAAAGTCATACTTGTCTAACCTGACACACCACTTAGACGAAGTAACTAGGAAACTAGACGAAAAGGAGAGAATTGAACTGTGCTACTTGAATTTCCAAAAGGCATCTGACTCTGTAAATTGCAGACTGTTGACGAGTAAGCTAAAATAATTCAGGTTGAGTCCGTTGGTAGAGAGATGGATCATCAGAAGACTCACTGGAAGGCAGTTCCAAGTGAGAGTGGAGGGAGTTTTTTTCCGGTGTGGGAAGATTACATAGCGGTGTACTGCAGGGATCTGTCCTGGGCCCCCTACTTTTTCCTGTTCATTAACGACCTAGCAAATGAACGGGAGAGCAACTCCCGTAGATTTGCGGACGATGTTAAAACTGCTTGGAACGGTTGTAGACGGCACCGTACAGAGAAATCTGGATCGAGTTTATGCACGGTCAGTGGCATGGGATCTACCTTCCAGCATAAACAAACGCCAATACCTCATTGATGAGACAGAACCATAACCCAATCTCCATATGGGCTCACCGGGAAACCAGATGGCAATCGCTCAATCAGTGAAGGTTAGGGGTCGGGGTATGGTAATCAAAGCGGACTTTAAATCAGGTAGGCAGTGTGAGAGTGCTGCTAAAAAAAGCCTCGCATGCACTTTACCAATTGAAGCAAGCTTTCAGTTCGAGGAGACCAGAGGTCTTGCTACCAGTATACAGGGCCATTGTAAGACCCCAAATGGAACACTGCGTCCAGGCCTGGAGTCCGTCTCTCATGCGGGATAAAATACCCTCGGGCAAGTACAGCAGCGATTCACCAGGTGGTTCGGATACTGCCGAGGATTAGACTATGAGCAAAGGCTAGACAAGTTCTCGTTAAAAAGGAGATTAAGAGGGGACTTAATAGAAGTGTCCAAAACTGTTAGAGGGATAGACACACCAGCTCGTTAGACTTCAGGGATGATAGACTGTTAGGGCACAGACTCCAGCTCGCGAAAGACCGTGTAAGAACAGGAATTAGGAGCCAGTCGTTCACTATGAGATCTTTCACCTAGTGAAATAGATCATCGGGGAGATAACTGAAGCAACTTCAATGGATGCCTTTAAACATCAACCGGATAAGGGATTGGAGGGATTGTTTGGTGAGAGTGGCAATTAGAACCCTCTCTGTCACCCTTCTTTCCCTCTCTTCTTGTCTGTCTCCAATATCTATTTCCATGAGATGACTGGTCAGGCAGAGTTGGTGATTAACAGCTTGATCCTAGAGTCAAATCGGAATGCAGCGCTGTGGCAGGTCTAATCCGAAATTTCCTATCCCACCTTTACCAGAAGCACATACGAAGAAGATATGGCTCTTCATAACATCGAAGCACCTGGAGGTCAGAGAGCTCACTAGATCAAGAGACTGGACGACCTGGCAGACTGGAAGTTCTGGAAGCTGAACTGAACTGAACTGGACGTACCAGTTTGACTGCAAGGACTTCAAGGCATTGCAAAATCTTACAAGTATTTCCGCGACATCATAACAACAAACTGCAACATCTGATTTCACTCCGATATACTCACGGGCCTTCCCGATGGCGACGCATTTTATAGATTGTCTAGACCAACGTAAGACTCTTTCCTTTTTTGGGCAATTATTTTCATGATCCAAAACAACCACTCAGGTCGACATTTCACTGTTTTTGCTTCACTTGAATGCCCGACCACAAAATTTCCGGCTCCACTGTAATTTACTGGCCGTGGGTTTCCCCTTCCCATCTTTCCGCGTTGCTCTGTTCCATAAATTTCAATTGATATGTTGACCACGGGTATACTTCAAGGTCGAATGAGGGCCCGATCATTCTTCTGCACATAAACTGAACTGATGGATATTTCGAGCTGGGTTGTGTGAAAGCCCAATGTGTGAACAACAGCAGTAACGGCAGGTCCTAAATCCAATCCCCACCGATGACTTCTAACCGTCTCCTGACTGCAGGGGAGGTTTATTCCTCCATTTGACACCGTTATCGTTCAGCTACATGGAGTTGCGTGTATTCTTCGGAATTCAGTATCTTCACACGTTCACGAAACTCTCCACTGTCCAAACCCATCTTCGATCTGTAAGGATTGAACCGGGAATTCTAAAATCAACCATCTTACTTACGGTACCAGCCGTTTCAGTAAACGCTTGAAAAATGCTCAATTGTGATGAAGATGTCTTTGTTTCTTCTCTTTGTGACCTTGGGAAAGAGCCATTCAAATCGATGGACTGAAATTCTCTCAGATTCAAAAGTGTCTTCGATCTTATGGAAGAGTGGGTTTATTGTGAGTCGGAATGAAACTGGCGCCCAACACATACTGTTACCAATTTCCTAACACCCACACGACGGTAAAGTACTTTTTTCAGTGGTAGCACATTTTAGGTAATGGAAAATCCACTTGCACTTTTCACATCGAAAAGTCGGACGTCGTGAGCCGGAATCGAACAGGCGGCACTCCGCACACCGGGCATACGCTCTACCAACCGAGCTATCGCTGTCCGAACAGTCGGGTGCGAATAATGCATTTTTTCTTTAAGTTGAAATGAGTACCGTTCTCAAGCATTTGCCTTCGTCGCTTGTCTGCTTCTGCACTGTCCCAGTACCAACACCTTTGGCATCTTTTGTAACCGCGAATATTCTTCCAATGATGAACAGCTGCAACGAGGGGTGTACATTCATCATTGTGCGTTGGGTTCCACAAAAAGTCTTTTGCCCCTATGGGATTCAGTCAGATATTTACTTTTTCATAAGAAGGGCTTCCATGGACTCCAAAATAAATGGTTTTGGATAAATCGATCGAATCATTATCTTACCTTCTACGTCAAACCAAACTTAGCGCCATCCATACGGTCTTAAGACTCCTGGTTGTAATGGTGTTTCAAGTTCGACCCAGTAGCAAAATCCGAACTGATCGCTATTAGTCATGAATTATGAAGCAAAACAATAAATGACTGGTTAGAATGCACATAAATGTGACGACCAAATGATACAAAAGTAGTTTTACACGAAATTTATAGCGGTCGATCACTGCACTCAGTGCCATGAAGGACACCAGTATCCAACATTGCTTGATTAGTGTCCTATGATGACACAATCTCAAATCATCACTTTGTTGCCGAAACGCATCCCTCGCGGCACCATTCCCTCGATGATTATGGCACATCATTACCGTATCAGTACACATTCTCCTCCGGCATCTATTTGGTTCGGAATAAGGTAGCACTCGTATCAATCAGACTGAATACCTTGAGACTGGTAATCTTTATTTGGGCCTGAGTAGTCCTGCTGTTTATCGCCCAATCGTTCCAGGGAAAAAGACTTCCCTGTTTTCGAACCATCTCGGTCTGCAACATATGTTGCGTTTGTAGGATGTCGGGTGGCCGTAGTCAATTATTGCACAAAACTAGCTGGTTCAACTGGTTTCCTGGACAGTCTCTTTTGACTGAGTAGTGATAAGGCTAACCATCACTTCCCCATTTGGAAGCCTTTCATTGCAAGTGGTCCCCTTCCTAAAATGTTGTACTGTGTCTTATACTGAATGAAGAAAGTGAAAAGAGCATATTTAACCACCGTTTAACAGGTATCATTGCTCACGTAGTTTTGACACGTAGTTTTGACCTAGTTGACTCTAACCTTAACCTCGATAATGGACTGGGTATACTTGCGCATAACTCTGCTCGCAGTGTTGGCGCGCATCGGTTAGCTAAGACAGGCTATGTGTTCACAACGGATCAGTCAATACCCTAACATTATAGGATGCTTTAACTCTCTTGTTCTCTTTCGTTTTTTCCACAGACGGCCCTTGTGTGTGATCTTCGCTTCACAGACCCTGTTGCGCCGGCTTTTCATTGCACTGACCTTTAAAAAACACGATATTTCAGAGACAGTTAGAATTACCCAGAAATAATCACATATGCATTCAGTTCAATGGCTTCTTTGTCAGGTTGATTTGATTGATTGAGCTTCTACGCAATCCAGATCTTCAAAGTTCGTCGCAATCTGGAGGACCAGCGAGTATATCGGAGTGATATCAAATGATGTGGGCTATAGTCCCAATGTCATTGAAAGGCGGATTATGGATCAGCGTACGTTATTTTCTTCCAATCTCTAATACATCGAAGCTTCTCGCCTTCCTTGCAGCCAAACTGTTAGTGTGAAATCACAACACATCGAACGTGCACGGAATCAGTCGACAACTTTTGGACCTGTACTGGCATTTCATATTCGTGCAAAATGAACATGAAACGGACTGGTAGCGGCCAGAATGTCAATATCAAAGCAGCGGAGGTCAAAGGCGGG
>STRG.39100.1
CAGTGAAAGGTGCTGACATCTACAGGCCGTTTTGCAAAGTACAGAGATGCTTTTTACACATTACTTGTCAGTGATGAAGCATCACAATTTGATTTGTGGCCAGTTGTGTTTGATCATTGTCTTCACCACTATATCCATCGCATACAGTATTCCTGATTCGATCGATAAACAACCATCGTACCCGTCACTATTTCTAGAAGTGGAACCGATGACTGAGCAGAATGTGCATGACCTGGATATAGGCGAGAATGAAGAAGCATCACTCATCGAAAATGGTGTCGTTAAAATCGGGGCACCATGTGCTCAAACTAACTGAAGAACCCTAACTGATCAGATGGAAAATTCGTGGGAATTTCGTGGTGCATCAACTTTTTACCTCGGTGGGGCGGCTAATGCAGTTGTCCGTTTCGCTGTTTGCATTCTGTTCACGGTTTCCTTCCTCGTTTGCGAAACCCCTCATTCTGATAATTTTCCGTATTTTTCATGTTTACACGAGTATGAACGTGTTCACCGGTTTCTCAGTCTTTATGGTCAGCGTAAAAAGTGTGATTGTTTATATATATGACACCAAATCGTACCCGTCTTCTGGATTTTAGATCGACCAGACTTTTTTCGAATCAGCTAACCCAAGACCGAACAGCGTCATCGAGGCTGAACCGCAATGAATATCTGCATCGGCCGGACCGTGTTATCAAGGTTGATCAACAATAAGCCGCTGTTTTTCTGAACAGACGCAAACACACACACACATACACACACATACACACACACGCGTTATTGATAACTAATTTACAAGTTTACTATTTCCATGTAGTGTTGTTAGACTTAAGTCATGGCAGCTAAGTTGCACCCGTGAATTTCGCGTTGCACACGCAGACTCAGCCATATGGGACGGAAGCCGATCACCTCGGCCATGGGGAAGAATCCCGCTTGAAAAGATCCCGGATCCTTCCACTCAATTCGGAGATTCACAAAGGAACTGTTTCCAAGTTAATAGTAATCTGATCATTGCGACAAATAAAATATATGACAGATTTTATAAAATTTCGATTAGAGGAGGAATTACCCCCGGATTGACGTTACTGACCAGTTATGGTTCCTATTTGTCTTCTGACCGTATATGGGTTATCACAAAGCCCCAGAGCCCTATGTTCCAGTTGAATAAGAACGGCTCCTAAGCAAAACTCATTACTGTACAATGTGCGGCTTTGACAACGGATAGGTTAAGTTTACCCCACGCGTATCTTCTGTAGACCCCTTGTGGAATTATTCTTCTGGGAACATAGCGTAAGTGATTTGATGGCCCCATTGTTGTGCCACTCGTTGCAACCCCCTAGAAACGGGTGTACGTACGGCTATCGGAATCCCTACCTTGAGTTGTGTTCGTGTTCGGATCACGAGGCCCGAGGCTGGAA
>STRG.24850.1
CGTGTTGTGCGGGTACGGGGTGCGTCCCGCGTCATATTCTTTGATGACGGCATAAGAACACAAACTGTTCAATTCCGTGGAAACAAAATCACCTCATACAATGGATGATACAATCTCTACGGCATCCCACATAATCAATTTAAATGATAACGAATTGCATAAGACGTGTTTTTCTAGCTTCGAGCAAATGCGAAGAAAAGGGAAACTTTGTGATGTCACTTTGATCTCGGAATCACGTCGCTTTACGGCCCACAAAATAGTTCTTGCAGCAACCATACCGTTTTTCAACGGAATGTTTCTGAGCAATATGTCTGAAGCAAATAAAAACGAAATATCCATATTGGGTCTTGATTCATGTGCGCTCGAAGCATTCATAGGTTTTGCCTACTCTGGTTTCATTCAGATTACTCCGTACAACGTCCAGTCTCTACTCATTGGAGCCAGTTTTTTACAGCTGAACAGAATTCGGGAAATTTGTTGCAAATACATTGAAGAACGATTGTCCCCGTCGACTGTGCTCACTGTAAGAAACTTTGCCCAAAGTTTCATGTGCATGAACCTCGCGGCGGCGTGTGATAACTACATATGTGATAATTTTGACGCTGTTTCACAAACGGAAACGTTCCTTACGATTGGAGGAGATGATCTGTTAGCGCTGTTAGATTCAGATGAGTTGTGCGTTTCCAGTGAAGAACGGCTGTTTCAACTTATCATCGATTGGATAGAATATGAGAGTCGCAGGAGTGAACACGGTGACTCAGGCAGTCATGACACAATGACGGGTGTGAATGCAGACCCAGAAAGCGGTGTGAATCGGTCCATTTGTAGCACTGTAGATCCGGTGAAAGTTGAATTAGAACCGGCGGCGTTCCATTCACCCTGGTCATTTTCACGACCATTGTCCAGCTCCGATCCCTGCCTACCGTTTTCGCAAATCAAACAACCGATTGAACCAAACAAAGCCGTCCAATCGCGTCTTTCCCTGTTACCAGAATTGCTAAGACGCGTTCGTCTACCGCTGATTCCAGCGTCCTACATTTCAACTGTGGTTTCAAAACATCCATTAATTCGTGAGAATATGCGCTGCAGAGACCTTTTGGACGAAGTGCGCGATATGCTTCTATTGCGTGACGTAGCTGCCAGCTCCTTCAGTTGCAGACCTCGCCGAGGTCAAGAAGTGTACGGAATTATTTATGCGGTTGGTGGTCTGACTTCGACAGGAGATTGTCACGGCATTGTGGAGACATATCATCCCTCCCTCGGCCGTTGGGAATTAGCCGAGCAAATGCCGTCGCAACGCAGCCGCATCGGTGTGGTCGGTTTAAATGGTCGTTTGTATGCTATCGGGGGTTTTGATGGCACTTCCCGGCTAAATACGACGGAAGTGTACGATCCAAAAACCAAATCATGGGAAACCTTGGCACCAATGAATCACAAACGCAGTGCTCTTAGTGCAGCAGCGTTAGATGGTCAAATTTATGTATGTGGTGGATACGACGGTATTGCTTCTCTCCAGTCCTGTGAAGTGTACAATCCAGTTCAAAACAAATGGTATTTGATACCAAGTATGAGAGAACCAAGATCAGCCGGTGGACTTGTTGCTCTAAGCAATGGTTGTCTTTACGCCGTGGGCGGACATAATGGTTTGGCTATATACTCGTCTGTGGAATGCTGCAACCGTAGAGGAAGTGGCATAAATTTAGGGGCAATGCCTACCGTGGGAACCAGTTCATCTACTGCTCGACTCGGCAATGGAAACACATGGTATCCGGTCGCACAGATGATCCACAAACGATGTCGTCATGGTGTAACTGCTCTGCGTAATCTGATCATAGTAGTTGGTGGCTACAACGGTGTCACTTTTTTACGCAGCGTGGAGATATTTAACCCGGCAGCTGGGCCTAATCAGGACGGTTTGATGGGCCAGTGGACTGAAGTTGCTCCTCTGGAAGTGCCTCGTTCACGCGTGGGCTTGGCGGTAACTGGAGGTCGCCTGTACGCAATCGGTGGCTACGATGGCTTTTCCCATTTGCGCACTGTCGAGTGTTTTCAACCGCCGTCGAGTCACACAGATCCGCCCATTTCTCGCATATCACAGTCTTCAGCTAATGCGTATTTTGATCGAAGGTGTGGGTCCTCAAGCGAGGTTGCTGTACGCGGTGATTCGACCAACCGCAATTGGGTCCGATTCACCTCGAACACAAGTCAGTCGAATGAACAACAACAAGAGACACCAAGCCGCTCGACCAGTTCAGATGAGGAAGGTTCATCTCCGTCCACTCATTCCAGTTCCACAAACACGGCTACTTCACCGGAACCGACTATCAGCTGTCTTGAGGCGATGACTAGCGCAAGAGCATCGGAGTCGCAGTACCCCGCCGGGCACCGCAATATCCAAGGTGTGTTTGCCAATTGGCGCTGGACTCAAGCTGCTCCACTGATCGCACACGAAGGTTGGGTCGGTGTAGGAGTATTGCCTTTGTGCGGTGACGTTCCAGCACCGACAACCCCAGTCAACAAAGCTTGTGTTTCCGTTGTGCCGCGATGTCTACACAACCCGGTGATACCTTCTCATCCGATTTCATCCGACCTATCCACGGCACACTCCGTTCTCTTTCCCTCAGAATTCATGCGATCGAATCGCGGTCAGACCACGTAAAACCGCTTGCTATATCGTCCGCGCTTACTCAAATAAAAGCGAGGTCCGTCACATTCTCGCGTAATCTCGTCAGTTTGTTTCACTCGGCCATGGTCGAAAAGCCGTCCAAAAGATGAGGAAATTGTACTAATGTCCAACTGCTGTGATAAATTAGCTGAATCACCTTGTATACAAGAGACAGTCCTCATCCACTGTCGTAGTCGTTGGCCTTTATTACTTCTGTTTTCGCTCTTATGGATCGCTCACACGTGTCGTTTTGGTTTTACACACACACACACACACGTAAGCATTTACGCTGGCACGGGCACATTGTTCTCCCTGGTTTCGCTGTGATTGATTCCCGATCGTCTGTGACACTCGGTGTTCTTTTTTCGGTTTGTTTTCCCCTGCATCCTTTTATGTTTATTTCCATTTCTCTATTGCATTTATACTCCCATCGAGTATGGGAGCAGTGTAGCCCTGTGTTCAGATAGAACCGGAAAACTCATGAGTCTATCTGTGGTGCAAACGGATGTTTTTTAAAACCTGCGACTAAATGCCTTTGGCTAGACCGATTATCGGTGTGCTGCACAGGAAACCTATTCAGTTTTAATAAGTTGTCATAATCGCTAATACGGTCCGGGTTATCGTAGGGATCTACACAATTCATTTGGATACGAACGCTATCCACATTACGAGCACAGATGGAAGCACTGAACTGGTTGATTAATTTAAAATTCTTCGTGAAATGCATCGCATAAACACGTCGAAATGATTGTTCGTCTAATCTGGCGTACACTTCTTTAAAAACCAATCGGTGATCAATCTCGGTAGCACTAGAATCGGTCAATAAGTGATAGAAACGAAACTTTGTGAGGAGCCATCATGATCCAACCAAATCACTTGGCTCTGTTAATTCCACCAAGTTTGTTTTGGTGTGAAGTCATGTTAGCATAACCGATACCAAGTGTTTTTATAATAGACTTGCATTGTTCTAATGTGTTAGTTCAGTAGTTAATATCCACGTCTAAGTCACCACCAAAGGGTATCGTGTAGCTGTTCTGTTCATTTTAAGAACAAGTAGCTGCGTAAATCCGATGGGTATCGACTTAGTCTGGTAGAATATATTTTGTGTAATGAGTACCACACATAGGTAGGCTCACTCTCCGGAACACGCTCATCAGGAGTGCCGATCTCTCTCTCTCTCTCGTGTGTGTGTGCATGGGGGTGGTCCTGTGCTAGTGTTCGCTGTGGCAGCATTGTGTTGTGTTGACTTTGAGCAAGCTGTCGAGATCCGACCCGGTCAACCTAGTTAATAAGGTACGCCGTCCTATAGATGAAATGGAGCATCGTCTAGCTAGCTTTTGTTCAGCGAAACATCTGTGCTGATTGTAATGGCTTTCAAGTACTTTATTACGTGCAAGTCTTAAGGACGTGCGGAAGTCTATTTCAGCATCCAACCCATTAAAGCTGAACGGTAATTGTTCAAAAGTGCAACCAACCTCACTGGTGAGTTGAATCCTCTCGCGCAACGAGTTTGCGCGGATGTAACTTAGATTTACAGTCCCAAATCCAAACAGATCAGCCTATGTGTAGATTTCATTCAACGTGTTCGTACGCCGATTACGAGTAGAACTTATTCCGGGCGAAAATCGCGATCTCATACAGTGCTAAGGACACCGTATCGACCAAATCTGTAATCTTCGACCAGTGGTAGTTCACCAACAGATTGTTTTCGGGAAAGGTGCTAAGCATTTTCCACCAATACCTTTGTTTGGTCTGTTTATGTGCCCATAACGTCCAATTTTATGCTGTTTCTTATAACAATATGTGGAGAGGTGATAAGGTAAGCCAAATGGATGACTCGTGAGACCGGCCATCTTGAAACCTAAATTTGACAACCGAATTTCGCTGCATAGATGAATTCGAACTGTGAATCTAAATAGAGGCGTGACCAAAAAATCTACGGATTTCATGTACGTTCTTACCGCTTCACGCGCAACTGTTTCACATCATCTCTTTACTATGCAAATAGATCTGTCCACCTCAAACTTTCTCCATTGGACGCTTCACTTCTTGGTCTCATGTTCTCCATACATAGTGTTTGTTTTTTTCAAATAATCTTCAGATTGTTGCCTACATTATTAAGAAATACTCTGGTTTTCTTCGCCGCTTTCAAGTTCATGGAAGCCATAATCAATACAAATTCTTTGATCAGTTCACCACTGAGGCGTGAAGTTGTTCGCAACTGGGTACGCTCCCGTGTCGATCATTGTGAATTCTCCGAACCTCATTACGAACCTTACACGAGCAACCGCACGTATCAATGTTTTCGCACTCATGCTCCTACCATATGTGTGGTAAGCTTCGCTGTTCGGGTGGAGTCGTGACCGCTAGCATAAACAATATTACTTCGCGGCGACCGGTGGTGGTCACGCGGTTATCATCGTGGACTTTGATCATCTACAACCCCGGTTCGATTCCCGCCACCACCGGTCACCTCCTCATTTAGTAGCCTTCCATTGGCCGCGGTCTCCTTCCAGAAATGTGCTTTGTCGTATAGTAAATGAAAGTGTCTGCTTCAAAAAGAAAACATTCTATAGACCGAGTTCTCTTGGTCCTTACCATACATACTGTTGACTGACGCCCTAGCGAGCAAACCTTAGTTGTCTATTTTCATTCTCGCTTCACATTTAAGCCGACCACGCCCAACAAGCGGAGGCTGAAATAGAAAACGCGGCGACCAGACCATGGCTTTTGTCAAGGAATTTGGCGTCGGCCCCCGCCTCAGCCCGTTCTAGTAGGATTCTCGACCGGGGAAATGTGAGTTAGGGCTTGCTGGTTAGTGACCATAATGGATAACGCAGAATCGAAGCCGAGCGTGGGATCGCTATGGTGTGCGCTTAGCGTATTCCAGAGTTCTGATTTGGAGTGCTGTATCAAAACAAGCGGTATACGATTTGGTGGGTGCCATGGCTGCTCCAAAATTTATGTTATATATCCAACGAGACCCTACTAGGATTCGAACCCAGGATGCAAGATTCGCTAGGTACGTTACCATTAGTCGTACCGTGTTGGGTTTTAGTGGTTTGCCTTGATTGAACAATGCATGAATGTGGGCCTTCGCTCGCTAATTTTATTTGATGAAATCCCGACACCCACATTACGATCGACGCCCTCCCCATGATATACGTGTTCTCCGTAGGGATCTAAGAAAAACGGGGGTGATGAGCATTGTTGTGTGGCCATTTCGGCGTTCGGATCGATAAAAGAATAGCATCAGTCTTTTTTGCTGGTTTATTGTTCGTGCCTGTCCGCTACCACGACTACTCGCGCGTACGCGCATTACATGTAGCTGAACTATTTTAACCAGTCACGTTTCACCACGCACTGGGTGGTCTTGCTTGGCTGTGCTGATCGCATGGTAGTCTGATCAGAAAGTTCGGGAACACCTCAATCCGGTCGGATTCCAGTTTTCATTATTGAAACAATCGTTAATAGCCAAAATTCAGGTGACCGCCACGAGCTAGGCGAGAAATCCTGTGAAGCGTACTCGATTGCGAACCAAAACTTACGGTACATTATACTTGGTATCATTCCCGACAAAAAATCGCGCCCTTCAGTCGGCTGTGCTCCGTTTTTTTCCTGCTCCTGACAAAGTGGATTTATTATTACCCTACTCAGTAATCATAGTTACGCGCAGCTCGTATTCTCGACTGGAATTTTCGGATAGTAAAAACGATGTTGTACGTCCGACCGATGAATTTCCTTTGCCTATAGCTACTATAAAGCGAAATTGGACCGAAAAACGGAAATGTTAGTTTGCAAGCTGCACTTAGTTCTGTCACTCCATCCAAAATGACGATGCCGTCTGTGATCAGTGCTAATGTCCGTTCTCTCTTAAGGTTGTCGGATTTAACAAGCGTTTTACGGACATGGATTCTTGTCTATACATGCTCAGTATGCACTCAAGAATCCTGGCTAGACGAGAACGCTGACGACTCTCTGATTCGCATGGATGGAGTTCAGTGTCATTGTCGAGACCGGGTGCTGAATAATGAAAAATATGGTGGCCTGCGTGAACTCAGTCTACCGCTGTTTTAAAATATAGTATTGGATGTCTTTCTACACAGTGTTTCCTTAGATTTGCTCGTTTCAGAAGTACTATTATAACCGAGATGTATCTAGAGCTTTTTTTGGTGTACAGTCCAATTTATCTTCCTTTTACGACGCTTTTATACCATTTCTAGCTCTCCTCCTAGACGAACGTTCGTACATGATCGTTGGTGGTTTTAATCATGCTAACAGCTATCCATAAGGAGGAAGTCCGTGTTGGACAAAGTCATTACCAATCATCCTCGCTTACTTACTCTCAAACTGAAAGTTCCTGTCCCCACAGGCGACCACAGCTTGCTCCTTCTGGAACCAAAAATTTATTCACACACTACCCAAAGAATAATTACTTCTTGAAATCGGGCAAGATTTCACCCTCGTCACTTTTCTCCTAACAACCTCTCCCTTCTCAATGCAGCCACTTTTGTTGGTTTTTCTCTACAGAACTGTTTACTGAAACCTTATGCGCCATCTTTAACTCGTGTTGCCTCATTGAAACACTGTTCACCTCTGGTGGCCGGATTACCTCGCCAACATTGGAAGTACTCAGAAGAAAAAAGGTACTCGCATACAAGACCCACCGAAGTTCAGAAGTCAAGAGACTTTCGCTGCTGATCAAGACAGAGATAAAACATTTGGATGCTTTGTTTATCAAATAGTTTCTGCGGACCAAGAATCATAAGCTTCTTTGGTATGGCATACAACTTCTATGTGGCCAGAAGACCAAACACGCGAACGATAAGGACGACGTGAAACGTCTCAAAGTGCCATTTATACATCCCTCTTTCATATTCCCCCTGTTTTTCTGCAGATGTTGAACCTTCCTCCACTGCAGACATTTCTGAAATTCTTCGTGAATCCAAAATTATGTCGGCTGCTGCTCCTGATGGCCGTTCTCCAGCGATTCTCAAGTATGGTGCTGATCAACTTGTCACATCGATCACTTCTTTGATAAACGTTCGATTCCTGATCTGCGG
>STRG.66879.1
CGTATTCATCAATTGGAGAATGTGAGCAAAGCACTGCGATTCCTATGCGCTCAGGGTGCTCATATAGAGAATTTGGGTGCACAAGACGTCGTGGACGGAAATCCCCGATTGACTCTTGGATTGATTTGGACCATCATTTTGCACTTCCAGGTTCAAACAATTATGTTGAAAGAATCCGACGAGACCGGTGAGGTTCGACATGCACGAGACGCATTGTTGCTTTGGTGTCAGCTGAAAACGGCCGGATATCCACAAGTTCACGTGGTCGACTTCACAACAAGCTGGCGTGATGGCCTCGCATTTTGTGCTCTGTTACATCGTCATTGGCCAGAACTGATCGATTTTGAAAATATGCTCACACTGGACTCCAAACCATGGGAACGTATCGAGATGGTATTCAAACAAGCCACGGATCATTTGGGTATTCCCCGACTGATGGAACCTATTGATTTGTTTGAATATTGTTGGTCCGATGAACGGTGCATTCTTACCGTGGTGGTCACTTGGTATCAGTATTTAACCAGTTCTCTATCGGTAAAAGTTCACACTAGTCGACTGAGTCATGTACTCAGGCAATGCTTGAATATCGATCAAATGGCTCTGCAATATAAGACCAAGTTGCACCGTTGGTTCCAGTGGGCGGATGTCATAAAACGACGGCTAGTTTCAACTGAACAAGATCTGATCCCACAGAGTTTGAAATGTTCGGATCCAGAAAACTGGATACGTGATCAATTGAGATCGATCTCAGAATGGAGTCAAACAGAAAAATTGGATCGAATGTTGGAACGAAGTGAAGTGGAATTCCTGTTAAACACAATACAAATACGTCAACTGGCCTCTGGACATAATCGATTTTACCCACCGGAGGGATTTCGGACCATCGATGTGGACGAACGATGGAGAGAGTTAACTTCGGTCGAACGCACACTTTACCTGGCTCATCTGACGGAATTAACCAAACAGGCAAATCTTAAATATGCGGGGCGTCGCTTTGACCGGAAATTGTCGACTTTCACCATGTGGTTGGCAGAAAACGAACAACTTCTCCAAGTGACTGAACGTGCAGATGCTGCAGGTTTTCGATCGGACATGTCTGACGTGCAGGAATTTTTCTGTCACATGACCGCGAAATCCGACCTGAAAAAGTTGCACCCGATCAACCGGACGTCCAAACTGCATCGAATTACGACAGCACGACGGAAACACGCTGCATGGTTGGCCGATGCGGAGGCTTATGTGGACATTCGATCGCAACGTCTGAGATCTGTGTTGAACGAGTTACTCAACCATTCCAAGCAGACTTCGGACATCGTAGATCGCACTGCAAAATGGAATGCATTGTCAACTCGTTGGATGAAATTACAATCCCGATTTGCCCAACGCACTCGCGGACTAAAAGCCACAGAGGATTGGCTTTATTGTCTAGCTGACGTGCATGATTTGTTGAACGGATTGTGTTTTCGTTTGGCTGAGTTGAACACTTGTGACTCAGAGCATACTGTGCAGATCGAGGTAACATTGAACCGAATCAGTGATGAACTGAATCAGTTGGACCGATGGGCCAGTTTGGTAGAGATCACGTGTTTGAATCAGGCAGCAAATGAGAATGACATGATTACTGGTAATGAAACCAAAAGCTATCCAGTACTGAGTGATATACATCATATTTCTTGTGACTATGTACAACACGTGAGACAGATCCATTCTTCAATGAGTCAAAATTTGAAAAAATTGAATCGCTGGGACAATCAAAAACGTCGAGCTTACGAGGTAATGAATGAACTTATAGAAGAAATGGAATGGGCGCAAAAACAGTTGGATTTCATCCAGCTTCCACATTTTGATGCAACCCTACTGGTTCAACTAGATGATACCCAACTTCAGATGATCCGTGAAGCATGTAATCGGCAACGCCTAATTGCAAACGAGTTACTCATCCGATATGGGCTCAGTCCAACGACAGCACAAAGTGAGTCCGCATCTGTGCCGCTAAAGCCTGCAACGGATTCAGATAAATACGGATTCGCATCAACTGAGGAGCTCTGTTTCGGAAAAGCACCTGGTGGCGTGGATTCAACGAGCTGTTTGGAACCACTGTGCACTTTGGATCGAATTAATTCGAGTATCTGTGAAATCGAGGACGAATTTCGAACAATCCGAGATGAACTGCGACCTGTAACTGAAGAGACAACGGTCGTCCCCCTAGTTCAAACGGACCATGACAATCCGAGTGGACAAATTTATCCCACATCAGGACATTATAACCTGGGATTACTGAGCATCAAATTGGATGATGATCAAGCTCTTTTGTTGATCACAACACTGAAAGCCAAATGGGGATCAGTTCGTCTGGCTGCCCAGAATTTGACGTGCCAGACCGCACAACTAACACATCAACTATTAATCCTGCAACGTTTGGTTGATGTCAGTTTGACTGTGAAAGAGGAGGGCAGTTGGTTGGAACAGACCTACGAGAACTTAGAACTGCCCACTTTGGAGAAACGTTGTGATCAGTGGTTCTTTACCACTCCTCTTACCCCTTTGTATGGGGATTCGGGTGGAGAAGATGAACGAGATGAGATGGAACTGGAAATGGGCACGTCCGGAGTGACCACAACTGAATTGGGATTAACGTTTGAGCACCGAATGCAGTTCACAACGGAACTTCGAAGGTTGGAACACGTTCCATTTTGGACACCGGTGGACAGCGCGCGCGTAGCCCACTGAATTCTCCCTTCAAAACAGAGAACACGTTTTTTGATTATGTTTAAATCCGAATTATTGGGAAGAAATTGTATGAACCGAACCTTGAAGTCGTGCTTAACATGACGAGTCTAAAGTTGAATGGTGAACAGACATATTGTTTTGCTTGAATATATTTACAAAATATTTGTGAAACACGGCATGGAGCTTTATCCCATAAAATGATTACCTACCCAG
>STRG.19036.2
CCACCAAAGCGGGTCGATTGTTCAGTCAGCTTGTAACGAAATGGAACCAAACCATCCAGTCAGCCGCGAACGGTCGCCCTTATCGAATGGAGTGGAGTCAACCAATCAGCGGCCAAGAGTTGTTTTACCTAGCAGTGAAGAAATCGGCTAATCGGGGACTTGAATTACATAGCCATTTAGAAGACCCGGTTACGGGAAGAGTTCTGGACCAATGAGCTTCGTACCGTGATTGTGATTTCGGTCACCTAGTGTTCTATATCAACTGTTTGCTTTTGCAAAATAAACGAGATGGTTCGATGACAGAAGGGTTTTCTCACTAAAGCTAGTGAGACGGAACAAAACATGGTGCCATTGTTCTGTACCGCCCCACTAGCTCTAGCGAGAACTCAGTACTGTCTCAGAATCATTCTCCGTTTTATTAGTGAAAAAACAAAGAATATACGGGTTACTCTCACATTCGCCCACTCGTTGCACACAACGCATTCGTCCGACTGGTGTGGACGGCCACACCTTAAGGCTTGAATGGCGCTGGCAGCATTCGTCTCGTGTATCGATTCACGCTATGGATCGGCTGTACTGCCGCTCGTGGTCTCGTGAGCTCGGTAGGGGCTGGTACAGACGTACTGTCTGCTAGTGAGACTAAACCGTCCACTGAACGATGTGTTGGACCATACCATCACAGTCAGAGAAATCAGGGAAACTCCACAGCTGCTTGCAGACGAACGTGTCAAGATCACTGGAAATACTGCTTCCGTCGCCGCTGCAAATGATAGATCGAAACCGATTGCTTGGAGAATGTAGGATATGGAGACAGAATTCCAAAGAATTTGCTGCTTTCATTAGGTTATTTTTGGAACCAAAACAGCATCGAATTGCAATGCTCCGATAATATCTTGTTGATGATGCTAGACGTATTTTGCTTACACTTGATTTCGATTTTGATGGAGATAAAGAAGACCCCACGACAATGTTGCAGAAAATGGCCGAATACTGTTCAGGTCATTCTAATGAAAAAAATCCCGATCTTTGAGGATAGTGAGACCGCACACCCAAAGTTTATTGTAGCAGATGCCCCCGTGGAAGATGTAACTGTCGGTACGGAGACAGAAAATCCGGAGACTGTAGAAGAAAAAGAGCGCATTTACAGTTCATACCGAGTTTCTCAACGAAGGCGCAGCCGTTGTTCCTCGCCCAGTCATCCAATGTGTGGCAGTGGACGGACCAATGCGAGCGAGTCCTGCGTGATCTCATTAACGGCATAATTGAACATCTAACGTTAGCCCTATTTGCACCATCCAAACACGCAGTGCTAACAACGGATGCATCTGAGGTTGGAATCGGTGCAGTGCTTGAACGAGATGGAGGCCCGATCAACTGTATTTCTCGACTTCTGAATGCTGCTGAGAGAGGATACTCGCAGACACTTAAAGAAGCACTGGCTGTATTCTGGGCGGTACGGCGTCTTCATAAGTACCTGGTTGGGTTAAAGTTCACAATTGTCACAGACCGCCAAGCGCTACAGTTTTTATTGGACCCAAAAAAGTCCATTGCCAAGTCCACAGCCACCATGATGCAACGATGGAGTATTGCCCTGGCTGCATAAAGTCCCGATATCCTACATCGGCCTGGTAAAGCAATCCCGTACGCTGATTTTCTATCAAGATACTCGGGATTTGCCGCAGCTTAACAATGTAATTTCATGTCACCGACCACTCCTGTATCGAGAGAGGAGTTACGCAAATGCACTAAACGGTATTATTCGTCAATAATTTTTGCCATCCAAAAAAACTGGCAATCTGAGGTGAAACGAAAGTATCCACAGTTTTTCGTTAATCGAGAGGAACTATGCAAACAACCTGACGGAGTGCTGTGTTGTAGCGATCGGTTGGTCGTACCACCTACCCTGCGTAAACGGTTCTAGGAGATCTGCATAAAGTTCACTTGGAGATGCAGAAGATGAAGTTTCTGGCTCGACAAATGTGTTGGTGGTCTGAGGTGGATGCGTACATATGTACAACAGCTAAGAACTGTGATGCGTGTCTATATAAAGCGAAGTCGAAACCGAACAACTGGAACCCGTGGCCCGACAGCTACATATCATGGCAAGGTATACACGCCGATTTCTGCGGTCCGTTCCCGAACAGATTCTATGTCCTCGTACTGATCGATTCATACTCGAAATGGCCTGAAGTATTTTTAACAAACCCGCCAACCACGTCGTTTGTAGTTCAGGCTCTAAGGAACCGCTTCAGCCAGGAAGGTTTCAGTGGTGATTCACCAGCTGTCACACGTGATACAGCCAGGTACAGCTTCGTAACCACGAACACG
>STRG.70029.2
CACTTTAGGTTCTCGGGTTAAATAGGATAATATCAATGGTCAGATAGGCAAAACAAGATTCTCAGTGCTTCCACTGTTTGCTTTCTCCTATTTAGTTGGTGCCATATCTGTGCCATCCGAGGAAATAGACCAATCGATAGATGAGGCAATGAAACTTTTATCACTAAATAATGGAAGTCCAAGTCTGGATTTACAATGTCAACACAATCGAATCATCGCAAAAAATCCTATGGACAACACTACCATCGTAATAACAATCTCAAGGCTTGTCGGAAGCTGCAAAAAACTCAGTGGCCCCAAACATGCAATCGCATTTATCCCAACCTGTAACCACAGTTGCCTCTCAAAATGTTGTTGGTACGACAGTAATGCCCGGAGAAAATGAACTCAATACAAAATCCAATGAAAAACGTCCTCCATCCAAAAAGAAGACTTTCGTTTCCCATTTTCGCAGTTCAATAAAACCACTTTTTGGAAACGGCATTTGGTGGTTTCCTCTGTACAAAGCATTCTCATATTTCTGATAAGATGTTCGAACATAGTTGCAAATATGAAAAACTGAATGATTCCTGTTTTCGCCAGTGAATGTTGCAGCCGTTTTCCACTTCAATATTGCTCACCTTTGGTTTTCACTGATCAGATTTATTTCGCAATCAGACAATGCTACGAAAAACTGTTTTGATGCAACAAATATTTTGAAATATTATTACTTAGAACACTAACAGTCCAAATAATACACTTTTTCTCAGTTAAATATTTTTATTTGAATGAGCCGAGTTATATGTCAATGGCAG
>STRG.7193.2
CCTGAGCGTAGTTGAGTCTAAGAGTGAACACAGAATTCAAATGGATTTTTATGGTACTCTGCTCTTTTTCATGATCTTCACTCCTGTCAACATTCTTGTGTATCCTCAAGCCCACCTCCAACGAGAAGACACCTCTATGAATGACATGATGCAAATTCAGTTTACAATGGGACAATGCACAGCTATTCTGGAAGTAGACCGCTGCTAATCAAAGGCCGCCCAACGGGGAAGTGACCGGTCGTGGCGGGAACTGAACTCGGGACTTCACGATCCAAGTTCCACGATGACGACCGTCTGACCACTGCCACTCGATAGACTATCACCTGAAACCTGTTGAACTCTTCTGAACGATGACAGAAATGGCAGGGATTATGCGCGGATTCGATTGTGCGTGGCCCCTATTACTCGAGGTCCGTGTCGAGGCTACCACGTGCGTTGGGGCTATGATCCAGCCGTGAATCGTTGTGCCCCATTCATTTACGGTGGTTGTGCTGGAAATGAAAACAACTACGACAAAGTTGAATGGTGCGAACACTTTTGTCTGGAACCACAAGACGCGTTCTACGGAGATTCAGGAAAACCAGTTTGTTAAGAGCCACGATATGGTTATTCGAACTTTTACTTTTTTATAATTGGCGTTACATATGATTCACAAAGATATATGATTGCATGACCAGTTGACAGAATTACTGATTGATATGTTGAATGAGTGACTGGTTTGTTGAATAAATGAGACAAAGATATTTCTGTGATTTCTCTGATGATGAGCTTCCTGATCGGGTTTCTCAAAATCGATTTTTTTGCTGTTATAATAATGGAGCTTGACAACTACAAAATTCTCTGCTTTGGGAATGTTAAAATGTTAATAACACAGCGTTGTTGGTAGATGTAATACGCTAACGTTTCAATTACCGTATGTGACTTTTCTTTGAGTTTATTGAATTACTTCAAAAGTTTCTTTTACTGTAAATAAGTCAACCCTTCAGACTGCGGAATGATCAATGACATTGTGATTACCAAAGATGTCATCCAGACAGATTCACTCATGATCATTTTCACATAAAATTCAGTTTCTACAGATGCTTCCATATACATAGTCTGCAAAAACTTGTAGTTTTTGTGAACGACTTCTTAGTTATTGACCCTTGGATCACAAGCGTCCACTGGAAACAACAGGTGATACCAGAGCCACGGTTATGTGCCCCCGGAATACCTTTATTTACCAGATGGCAGCGAGGAGGCCGGTGACCGCGCATTGAGGACGTCACCTCGC
>STRG.2954.1
CGTGGTTTTCGAACTAAACTGAATGCGAGACAAAGTGGTACTCATGTGACCTGGTTTCAGAGCATTTTGGACTTTATGTAACGCAGTTTCGACAGAACCGTTAGGCACGATTCTGGACTGCCTAAAAGGTTCAGCTTCATACAATCTTATAAAACTTTCGAGCAAGTAGACAGAAGCTTTTCGAGTTTTGCAGTGTTGCGACCGGTGGTTAGGGCCCACTCCTATGCTGTAGACACCAGCTGAGCTGCAGTGAAGTAGATCTAAACAAACACCGAGCAGTGTTGTGGTACTGACTTGTTTTCCCCATTTTTGTAGTGGGGTGCGTGTTGTGTTGAAAAATGGACGAATTTGGGACGCGTTTTGTTGGTCATGGTAACTAATAAGTACTGTGACCAGTTTACTCATTACTGTTTTATGTTCGAATCGCCTTGGTAAGCTTGTGACTGTGCTGCGGATCACGTGGTCTTCCAACTGAAAAAAAACAGTAATTCAAACATGCGCGAAATTGAAGAACGAGGGTGATCGGCTTCTCTGTCACGCGATGTGAGACCTTGATATGACCCAGTGGATATCGATCATTTCGGTTGAACCTACGAAAGTGACTTTGATATACATTCCGTAGCAAGAGACACACACTTCGCTCTTACTTCAGTGAAACGATGGGGAGTTTTCAGGAACGACCCAAATCCAGGCTCGCCATACCCCGCATTACTACTGATCGGATGTCTCGATTTCTGGCACCGACGATAGCTGGTAACCTTACACAAATCACGTTGTGCCGACACAAAGCTTATCTGGAACAGACTGTGTTCTTTTTGAACGCTATTTCTCTGACAATCTGTTTGGTTGGCTTTTTGGGAATCCCAATGCTACGAGTTCAGTTGTACACCGCGACCAAATTGGAGTGTCTTGAAGGTCCTGGAGATGATTGCCTTCGGTTGAACCTGACAGTCGAGTGGCTTGCTTATTCATTTCATTCCGGAATGGAAACTCTCGTACCCCTACTTGGAAGCGCGTTGGCTTACGCCAAGGACAATGGCACGGTTGATAAAAGCGTTGATGAATCAATAGGTGAGATTAATGAAAAATGGATGGACTACCAGGTAGCTTGGCCGTTAGATTTGGCGTGCTGTATCGGTGTGATTCTTTTGGATTTTATTCGTCGTGCCCGTCGCATGGATTATCATATGCATGACGCAGCTCCCATGTTCAGTATGAGCTTGTTGCAGTTCACTGTTGGATTACTGGAAAGGAATTTCATCACTTCGTAGAGGCTTAGGCACCGTGAGTATTGTTTCTTCTTTAATCTTAAGTGACCTAATCTTGGAGCTATACGCTAACCAACTAACAGCTTCCTTTGCGTTCGCACTGGAAATCCCTTCCGATACTTCACACTCATTGCTTTTTTTATCTTGCTCTTTGTCAGTTCCACTCATCGCCCCGGTCTACTTATAAACCGCTTTGCCGCGGAGTGTCGTTGTTTAGGAATTCCTTTGTTCCGCTTCTAGCACGTGCCCTAACAAACACGAACGTCATTCTGACTGGAATGAGATCCCGTTTTGTTCAGCGAATTATTTTGGCGTATTTTCTGGTTGAAAAGCGTTGTATAACTACGCTCAAGCTGTATAAAATATATCTCATACAGACATCTTGTCATCTTTCGTCATCAGATTGGTCCTGGTCAAGCACTCAGAGTGATGGCACGAAATCGGAATTTAAAGCTCCTAACCTTTTGTGCCACTGTACTGATAAGTAGATTTAGACCTCCAATGTGTGCACAGAAACTTTTGATTCACAATGTGCGTTGCCGTGGAGGTAGCCAATCAGATTTACCGGACAGTTTCCTAATTCCGTTGTGCTGCTCTGTGCCCCATTCGAACACGAATCCGCATGTTTTACCTACGCGATTGATTTGAATAAAAGAAATGCTTGCATCTCGTAATTTATGTCTTATATCTG
>STRG.43469.7
GTAAGTACGTGAATTTGGTCGATATTTTGCTGTCCTAACTTTACCTCAGCAAATGCAAGACAACTGGATACCATATTCTTTAAATCCTCAATTCTTCGGCGTACGATACTGTCCAAGGCAAATAGTGGTTGAAAGGTAGGTGGACGTGGTCAGTTCATGACATGGCCAAAAGATATGAAAACCTTGACCGAGTAGAACGTTTTGGACCTCCCGATCGGAATCAACACGATCCGCCCACAGGATGCTTGGATAAACTAAGTGATATGGCTAGGTGTTGTGGTCAGGGGCTTTGTTTTTCTTGTTAAACGCTTACGCATGAGCGCGATGGAATGGGTACACCCCATAGTCACAAAGGCACTATTAGGGATAACTGGCAACCATACCTTGAGACTTTGAGTGAAGAATCACATAAGGTCCCAATAGGTCATGTTTGGTTACTAGCCGGATGACAACGGATTACTGTCTATCACGAAAGTAACCGGTGATGACGGGGGTTCAAACCTCTTACTTCCGAAGTTGTTGCATTCAGACTCTTTCTTCATCTTTGTGATTTCCACTTATTGCTTTGTTTTCGGCTCTTTTTTCATGTTCCGCTTCTGTTTATTTTGCTCTCGACTCGACAATGCTGCGAGGTAGCAAACAAAACCAGAGCACAGAAGTGCGAGGTTAATGTTTGAAAGAACTGACCTGAATAGTGGAGATTCCTAAATAGGATAAAATTTGCCAAGCGAGCCCTCTCAGCATGATAAGGAGTCTCGTAAAACCACCAGAAAAATGTCACTATCGGAAGAGCAATACCCCCAAGATAGCATACCGACAACTTTGTCGGCCACGCCGCGGCGGCAAATCACGTCGAAGTTGTAACACGATTGTTTGATGCACCAACACTGTATCTTATCATTCCTTATTTTTCTGCGGTGATTTGTCTTGTACAAAAGCAACCGATATCTGGTGCGTAATTAATCGAAAATGTACTCTAAACAAATAATGTCGTCACTTTCGGATGGCCTCAGCGATAGTGTGCGACTTTTTCTGCCGATGAATATTGCCGCTTTCTAGCTATCAATGTTTTAGAAAGGAAAGCAACCGGTCTTCTGTCCCCTTTTAGCACTACATTAATAGGATCGTCGGAAGCTTCCGTCTCGAATACGAGGAGTGACTTTGAATCTACTATTGACATTGCGGACCGCGGCAGTTTGTCTCTTTCATGGACTTGTGGATGCTGCAATCTCATTCGGCAGGGGAGATATTCGGTTCTTGACTTGAGACCCTTTTTAGTTCATTGTGAAAAATTCGCGAATAGCCCAATGACGTGCTATCAAGGCTGTAAATCTTTCGAAAGTGATAGGTTCTGTAGAGGTTTACTTTCATCGGGATAGGGTTTTATCTACCTGTGGGAAGTTTCCTAACCCAAAATCCTGATCAACTTCACTCCGACTGTACTCTTACTTTCGCTAAGCGGTAATCTGTATTTCTGGGCACCCGCGTAAAACTGTGATGGGTTTTCTCTGTTGTTGTTGTTGTTGTTGTTCCTCGTCCTGGCCACAAATAGCATTATTGTTCAGATATGCTGAGAGAGGGAGAAAGATTCCGCTCTGATAATCCAGTCGGGTGACTCTCTGAAAGCGCGAAACACCGTTGGTGACACCAAAAAGAATCCGCCGGCGCTCGAACTGATTGCCAAAGTCTTGAAATGCCATGAAAGCCTTATCTCCCTCCCGGATCAGTATTTGGTGCTAGGTTGGAGCTACGAAGGTGGCTGGTTGTCTATCCTAGCCAATAATTTTGTGCGAATATGGGCGTCCCTCCTGACCGGATCATGTTGATCAGTCTCCCACCAGTGGATGAAGCAAAGTGGGGCGCACATCAGTTATCCGAAGGTAAACCGTTGACTCGGGAACTAAGGCACTACCCCATTTATGTGAAAGCCTGCGCGCAAGCCTCTCTCTCAACCGGGGCACATTTTCTCAATCTACACGATGCGATGATAGCCCAACAGAACTGGGTGGATATGCTCAGCGATGGTCTGCATTTTTCACGGAAAGGTTCGGAATTTGTCGCTCATATCCTCACTGCAGTTTTTGAGGATCGATTGACCACTCGTTGCCCTGTCCTTTTCCCCGATTGGAAACAGATAGACAAGGAAAGGCCGGAACAAACCATCTACACATCTTTGCCGTGAATGTTCTGTTGTGTTTTCCATGATTTGTCGAGCTCCGTTTGTCAATTTGACTGTGTTTTGTGATGATTTCATCCTGAAAATGTTCCTCTTCTTCATTGACCGTTCTGTGATCACTCTTTGCACCCTCTCTCGCACATCCTTTTCTTTCATTGATTTTGAAGGCACTGGATTTTCCTGACTCGATTATGCACTGTTGGTCTCGTAACTCTTAGTCTATTTTCATAAATCGCTTAATATTTGCGTGTAAATGTTTTTAACCTAGTCCAACTTATTCTGCTTGTTATTATCCTCACATGACCACCAACATCCATAGGAAATAGAACT
>STRG.20966.1
ATGGACGCTCAAAAGTGGGCAGTAAAGCCATCCGAATTCTACCGTCAAATAAAGGGCCTAACTTGAACATATTAGCTTGTTCATCTATGGCCGGTATCTTGCTGTAAGAATGTCATACAAAGAGTAAATGGCATATTTTTGATGAGTTTCTCTCATGCTGCTCAGCGTCCATTGATACTGAGCAACCAGATGTTCCAGTAGTATTTATCTTTAACAAAGCGCCCGTTCGTCGGAGGGCAGTGGACGCACAATTACACACCAATCACCAAA
>STRG.18007.3
GAGAGCCCGGTGAATCAGATTCAACTGCAGACAGTACACCCTGCACAAATGTTCCAAATCCACTCTCAACCGCAGTGGCCTCCAGCTCACTCACCACAAATAGCTTGGGGTGCACAAGGATGCAGCTGGAACATCTATCAAGGTCAGTCTAAAGTTTAAGAAGCAGGAGGCACACATCTTGAGAAAGCTTTCCCAGTCAGCACAATAGTCCCCAAATAGTCACGAAATAGTCCCTAGGTCGACCTCTTTTGATCCCCAGAGCAACCCCAAAGTTACCCCACTGAAGATAATAAAGGTCGGTTTGGGGGCGTTTTTCGGCCGACCTCGCAAAAACCCTCCTGTATTTGGTTACCTTCTGCACTACATTATAAAACAAATTTCCCATATTTATTTTCATAGCACTGCATAAACGACCCCGGAAAAGAACGATACTAATCCGGTACGTCAAGTAACTAAACGGAAACGTCTTATTTAACCGCTCTCATTTCATACTTTCCAAGGTACGTTTACCACTTTGGGAATCACTTCCTTTCCAATTACTGCCAGCTGCATTTCCATTACTGATTTCGGAAGAGAAAGAACAAAGAGCCATTCTACCCTACTTGCCATATGGTACGTAAAACGGAAAAATCGGCAAAAGACAAATCGCCCAAAGCAACCGAAAGTACTCTCGGGAAAAAAACAGAATGCTACGAGGTGAGCGGACGTTTTGAACAAGATTTCACGCATATGTGCCGGGAAAATTCGATGCCATATTGCCCATCGGTGAAACCTCTGGCACAGCGTCCGACTACTCCGTGGATGAATGTGCCGGACAATAATGCACAGCCAACAAGTTCAAAGAGGGGTAAAGAAGAGAAAAAATTGGCCCCAACATCTACGGAATCGTACAACACTCCTGCTGACGACCTCGCACAAATGCTCGGATTTCGCCCTACCACATTCACGCTGACCCAGACATGGGAATATTTCAGACCCAAAGTGCACATTGTTCTAGAGAATTCGGAAAAGGCGGACACAGTGACAGAAGTCCATATCAAAGGTTGGAAAATTGACGACACACTGCTTCGAATTTTGATCAACTGCTTCACAATGGCATCAAAATTGCACACAATCAATTTATGGCGTGTTGGTTTGACGGACGAGCAAGTATTGCAACTGGTCAGTTTCCTAGAGGAGAACAATACTGTCAAGCGGCTGCATATCGATGGGAACGAACCACTTCTTGAAGACACACTGGCTCAACTAATTCAGGATACTGGAAGTGTCACTAAACTGCGCTTCCGTCACTGTCATCTCGGACCTGCCGAAGCGCGCCAGATGGCATTACGTCTTGGGACAATAAACACGGCCAACACAAAATTGCTCAGTCTGGACATTTCAGGAAACCAGATCGGAGATGAAGGCGCGCTCAGTTTTTCCCAGGCACTTCGCACCAATCGAACATTGCTGACTTTGTCACTGGCTCAGAATAATATCGGAGATGTTGGATGTCAAGCCCTAGCCTCGGTCCTTTCCCAGTACTTTCTGACGCACGAGGAAGTCGTACAACGTCGTATATTACAATCTTCCTATCATATACAAGAAAGTCCTCCGCAATCGTCGCGCAGTTTATCGTCCCGACGAAAATCCCGAGTGGAAACCGGTCCAAAAGAACAAACACGTGAGACAAACACGGGGACCGGGACAAAGAAGAAAACAAGTGCAGGCCGACTTCGTGGCACAAAGGATGCTGAAGTGAAAGAAGATAAATCGACCGGACGCGGTAAGAAAGCGGACACTACACAACCGATGAAGAAAGGCGATTCGCAAAAGGCACCACAAACCACAACGAGAGGGAAACCAACTCGTGCAGTTCGCAGTGGAAAACGTCCAGTTGAGAGCGAAAGTTCAGAGATTACGCTAGACATGGGCGAAACTTTAAGTCCATTGCTTGAGAGGGCCGAATACGTGGAACCGCATGGATTACGCGTGACTGGAAATTTTGTGCTAATGATGCTCAATTTAGCACGAAATCGTATCGGACCGTTGGGGATCGCCGCGTTGTCGGAAATGGTGGATTTTCAGCAAAAACGTCTCAATTCTTCCAATAAAGTGAACGGAACTGGTCTGTGCAAACTCATTATACAGGGAAACCTAGTCAGTGAAGAAGATAACGCCGTGGAAAATATAGCTGAGGTGCTAACGACACGTGACCCCCTGGTTCGATCAAGGACCCAGTCCGAATCTCTGCCCAGTCCAACTGAACAACTAGGAAAATCTTGATCGTCGATAACTGATGGATTGGCGGCTTTCTAACACAGCTCCTTGAGGAAGGTTCTCCAAAACTGATTGGGTTGGATCGGTGTGATGTGCTCACACAAGTTCCCCGTGGATGGCTTCTATCTGCTAGCGTAGTGACGATAAATGTCATAAACCAACATCTGTTCTTTTTTATTTCCGGCTATGATAAGTAGAAAAAATAATACTCGTTGCAATTTGTACTCATCTACTCTACCAAACGAAAAAAAACTTCTGACTTAAATCAAATATGATTTTTTCGAAAGATGAAGTTGACAATATCGTACTCGGAAGTGTGATAGCCTTGCTGTCTTAGAAGGAAATCAATGAATCAGTG
>STRG.65041.3
CGCGGTTTCTTGCGTTGTGATCACTCATTCTCGTCGATCCTCGACCTCACGGATAGCAACTGCCTGACCCCAGTTCCCGCACATTTGAACCATATTATGTTTCTTCGCTGATCTTGCCTCCCGAATACCACTGGAGATTATACGGTTTTATTTACAACAGTATATGTGCTTCATCGGAAATAACTCCAATTCATTCGTAAACCATCACGTGCTCTAAATATGGCTCAAATTACGACACATTACTCCAATACTCGAACAAATTTCCAACTTCCTCCAAACGGGCGTCTTGTACGGCGGAGCTCTGAAGAGCTTGGACTGCAAATCGTGGTTCATGAAGGACACGCTGCCTTTCTTCAACGCTACGTCCTCGGGACTCGTTTTGGCGGTGGCGGTTTTGGACACGTGCACAGAGCCCGCAGCCTCTGTGACAATCGCGAGGTTGTGGTTAAAGAGATCCGGTCGGATAAAGTTCCTTGTTGGTGCCAAGTGGATTCACAGCTTATGCCAATGGAAGTGGTCCTCCTTACCATGTGCCAAGGATTACCTGGTGTTGTAGGCTTTCTGGATGCGTTCAATCTGGGCCAATCTTGGGTCATTGTGATGGACCGTGTTTCGGAGACCACATGTGACATGTTTGACTATATTGGCGAACGTGGCACGTTGCCGGAACGTGAAGCGGCGCACTATTTTTATCAATTAGCCGGTATCCTGTTGGCTTGCCATCGTGTGGGTGTATTGCATCGGGATATAAAAGATGAGAACATTCTTATCAATCGGGCCACAAATGAGCTGGTCCTGATTGACTTCGGCTCGGGGGCATTTCTTGAGTCCCGTCTGTACACGGATTTTGACGGTACGCGAGTTTATTGTCCACCGGAGTGGATTCTCAACAGTTGTTATCACGGAAAACAGGCCGAAGTTTGGTCGCTCGGTGTGCTGCTGTATGATATGCTGTGCGGAGATATACCGTTCGTCAATGATAAAGGCATTATTGGCGGAAAGTTACGCTATCGAAATGAGAGCCTGAGTGAAGAGGCTCGGGATTTGATAAGAAACTGTCTAAGTATGGATCCTGAAAAGCGACCTACTCTGTTGGAAATACTCCAACATCCATGGATGTGTCGATATCGACCGAAAAGAGTTGAGGGCCAACCGGCCAGTATGCTTACTGCGCTTCTAGCCGTGGACGAGGCTTCCACGCTATCGGTCGAACAAAAGCGCTCACTTGCGGACGCGGATAATGATAATTCATCCAGCCCGTCTTTGACACATGATTCAGTTACACGACGTCTACTGTCCACCCACGGTACTAGCAATCTGCACGCGTCTTCTCTTTCCTCGATTTCTTCCTCCCCGCCATCCACTTGTGATTTGGGATTTCTAGATGAGGAGCCCAAACTCGCATGTCCTGTATTCAATTTGGACAGAGACTCTAACACGAAAGAAACTCTGCAAACCACAAATACTACAGGAGCAACTCCACATACTCATGCCCAGTCCGAACCGGTTCCTGGAGTCACGTCCCGCCCGTTAATGCTCTCTTCACAACCAGTGGAAAAGAGAGAGCAGAAAATGTCCACGAATAATGAGGTGATCCTTATAAGTGATTCCTCAAGTCGATCTTCCTTTCACAACGTCACTCGGTCGTCTTTGGGATCAAGTGAACGACTAGAGGATCATTTGTGCATGCACGGCCGTTCACCAGTCGCTTCTTTTGAGCCGTCCACTATTCCTAGCCAACCACGACTCCATTCGAATGAGTCCGGTTCTAGTTCCGGTTACTATTCTCGTTCCGAATCGCTGTCTTCCAACGAAAGCCATCAGCTCATCTCTGCAACCAATGCAGGCAACTCAGCCACCTGTCTGACATCCAGTCATGCGGCTTCCGTCATCTGCGTTCCCAGTACTGTGACTGCAGTAACCACCACACGTCCGTTTTGTTCCTCCACGGTACTCACCACATCCCATTCCCTGTCCCACCCTGGTCGGATAGCAGTTCACACACATAACTGGCGTTCAGGTAGCGCGGGGATCGCTTCATCCGCCTCTTCCTCCTGTGGCTCCTCTTCGGACAACTCATCCTCGTCCTCAAGTTCGGTCTCATCCAATCCGTCATTCAACAAATTAAATCCGTGCCATGTGCCTATTCCTCCAACAGTGTCATCCACGACAACCCTCTATGCAACAGGTTTGCTTCAATGGCCGCTCCTATTCTCCACACACAAGTCGACTCCGATCTCCACCTCGCCCACTTTTCAGACGACTCGACCCGCGTCCGTGCACCCGATTGTTTCCAGTTCCGTTCCTGCAACTCAGAGCAGCCCCGTCGCACCCATCTCCATCCGATCCGCCTCCGATCAAATCGATCGGCTTTGCCAATCACTTCATCCCAGTTCTCCCACATTGGCTGTCTCACATCCACAGAAGCCAACCACGTGGTTTTGGGGCGACGGGACCCGATTAGACCAGAATTGGCGTCCAATGTCGTAACCTCACAGCCCGTCCATTTGTGACATTTCATCCAGTCGAATTAGCTTATCAGCCCTGTTTCTCTGTCACACTATTCAGCTTGTCGTGTGTGTGCGTGTGCGTGTGTGCTCGTTTGTGTGGCTGGTTTGATGCCACAATCTGACTATCCAGGTATTTCATTCGACATACGTTTAATAGTATGTACGCACGCACACGTCGTCGGTTCGGCACTTTTCGATCATTCTCGAGCACTGTGACATAAGTTGTGCTTTTCAAGAACTGGTCTGACCCAGTGACTCCACTCATCACACATTACTCTATTTGACTGAACGTCTCCCCTCATCTCCACACATATTGATCGATCTCATCTGTATGTTTTCTCATTCGTCAGGACTTATTTCATCTTATCCGTCGTGTCTCGTTCTTTTTTGATCTATTCTCTTCTACTCTTTTTTGATCATATGACCTGCGGTGATTATCTTCACCTCCCCTCTACGATATTGTGCTCATTTCATTCGCTCCGCATCCGTATTGCCCCCTTCTGAGTCCAGTCGGCCACCATCCAGCGGGACGTGGTTCGGGTGGGGTTGATGGAGAAGAGAGGTCGAACTCATTGTGCATTGCCCATGTTCTTTTGATGAGTTTAGACATAAGTCAAAATTACGCACATCTACCTCATGATCGCTCGTCTTCAGCTCCACACCGTACGGTCCAGGATTACACATTGTCCCCACTTTATTTCATAATTTTGAAAACTCACGCACAATGGCTCAATAATCGCGATCGTGTGACTACCTGTTCGTGTTACGTTAGATTTTCCTGTTTTATGTGCTATTCTGTTTTCTTTTTTGGATTTCATCCCGGCCACTTTGGTGTTCTTTCCTAGTGTCCACGGTTGATTTTTTTCGTCATCGTTTTTCGCGACTGCGATTGTACAGTTTCCTACAAGACCATGCTCATCCTCAATCCCAAATTGAACCGAATCGTATGCTATCTCTGTCTCTCTCTCACCCAGCCCGTTTCTCGTAGCACTTTCTCTACCGAACGATCGTCGATGTCAGGCTTATGCTCACTGATTATCCCGGGACCTCTTTTCTTCTCTCCTTCTATTACGCACAGTTACGACTTGCACGCACACTGATATTTTTCTAAGCTCAACGATAGAGGAGGATTGGTCGTCCTCTCTATGTCTGTCTGTTCCCCTTGTACTATTGTTCCATTCCATTTCATCAACTGCGTACGATCACCTACACCTACCCAAAATTGGACGGATATAATAACGATGCTCGCAACGATTGCCGTGTTCTTAGCTGTTTAAACATAGTGCACTTTCTGGCGCAGCATTCTGTCCAATCAACGCGCTGGACCGTTTCGGATGTCATACGTATTTGTTCTTGTGAATTCAACCTCCAGATTGCCGTGTGTGCTCTTCGTCCATTCCCACTGTATGCGCACACTTCGCTCTATTGTATTTCCACACTTCGATTGATTCCGAGCTGCCTTGCTATGTGCCACATGTCTTCCTACTTGAATTCTGACTTCGTTCTCATTTTCCCTCCGATGATCGCAGACTGGAATCGCACGGTCACCACGTCATGAGCTCCTCACTGACTGTGTTTTTAATCTTATTGCCTGCCCTCGAGTGTTCGATCAATTCGTTCAGCGATCTTTCTGATGCGCACGAGAGCTGCATACTTCTGTGGTTTTTTCTCCTCCTTCCAACTATGCATTCATTCACCAAACCATTGTTTATGACTTTTAATTCTGTTCTATCTTTGCATTGATGTCTTGGCGATTGGTCCCTTTCTTTTACTCACGTCCTTCCCTCACCTCCCTTCGCGATTGCTCCATCGACCGACCACTCCCTTTGTCCTGCCCACCTGCCAGACCGTTTGTCTTTGTCTTTTACTACGGTACACACCAGGTCCTCCACCTAATCTCCCACCCAGCACGCCCACATCCCCATAACTACCGACGAGAATTGCTCATATGCATATAAACCTTTACATTTTTCAACCTCTTAACGTTTTCAACATTTCATAGCGAAGCTGTGGAGAGCTCTGGAGAACGCATGCGCAATCATTCGTTAGAATGTTTTCATTCTCCGTAAGTCGGTTAGACCTTACCAAGCTGTTTCTTTACTACGCGCGTTCGCTAGTCCTTTCCACTACGCATGGACCATCCGTCGGTTACAATGGTGCTCTGCAATACGCCACCACGATCACCAGGGCAATGTTTCCTACAACTCATGAGAAGGAGAACACTACATCTTGAGAGAGAATGATTAGTGCATATTGGAAAAGCGTGCACGGGCGACGGTCAAGTGGCCACCGCGCTTGGCGACGCGAGTTCAGATAAACCATGATGTGTTAAACAAATAAGCAAGGCTGAATGTCACTACAAGGGTACTATGGTATACGACCCTGCGGGATACTCAACTGCACCTCTAAACTTGTTTCCAGTGAGCTCATCATCATCCAGCTTCCAGGTGGGAAGGAAGGAGACTGAACTAAAGTCTCAGTTGATTGCTTATCCTTGTCCCAGCTGGACGACTCGTCCATCATTAGAAGGTCACCCCATTGGTGATGAGGGCATTCAATCCCTTTGGGCCAGATCGAACAGTGTTAGCTTCGTCGAGGCTAGCGCTGATTGGTTCAGTGTCTGACAATGAATTACTGAAAATATTCTCCAAATTGAACGTTAAAGATTTACTTTGTTTTGCAGTTTTCACTGGGGACCCTGAGAGCCACCTGTTGGAGTCTGAATTATGGCTTCGTCATTATGCTGAACCGGAACGATGTGGATAGCGTGAAGGTACGGTCCGACACATCGTTCGATGGACGGTTTAGTCTCACTGGCAGACAGTACGTCATCGTCGGCCCCTACCGTGCCCACGAAATCACGAACGTCAGCACAGCCCATCGATGGCGTGAATCGATACACGAGACGAATCCTACCAGCGGCGTTCAAGCCTCAAGGCGTGGCCATCCACACCAGTCAGACCAATGCACTGTGTGCAACGGGTGGGCGCATGTGACGGCGACCTATACATTCTTTGTTTTTCACTAAAAAAAGATTCTGAGGCAGAGTTGAGTCCTCACTAGAGCTAGTGGGAAGGAATAATGCAGGTGAAGTCCCTGTAAGTGTTCCGAAGTCACTGTGTCGGAAGTTTCCCTCTCACAGGTCACAGTGAACAGAAGAAATAGACCAATCGACCAATCTGATATCGCTCTGGTTTGACCAATCAGTGGTTACTGTGATTTCATGGGTCCTACAGGTACACTGCCAGTTAGAAGTCAGTGGTTTTCGAACGCTGTGGGCAAGCCTACTTGGAACAGTTGGTGTTTTCATTACTGGAGGCGGCTGTAGGTTTGCGGTAAATAGCGCAGTACTTTAACCACTTGTCAGGTAGTTAGATCGTTACTGTTTCTTGTTGGCCTTTACAGACCTTGCGCCCTAGTAACGTTGCATCAATTCTGCCGAACGAATTCATGCTGATATTTTAGATCCCTCGGTGCCCAGATCTCTATCCATGCGGATCCTCAAATTTGGCGCGTTTCATTTATCGCGCAGTTGGATTCCTCACCAAACCTCGTAGTTACCAACTGCAAACCAGTGTTATCTTGAAGAACGCCTTTTCGAGGACGTCTGCTAGATGCATGAGCAGTATCGTATCACTTGCTCAAGTCAATATAACGATAATAATGATAATCATCACTGAAAATTGAACCAACGAATTGTAGATCAGCTGTTAACATTCTCTGATTTATTGCTCAAAAGTCCTATGGAACTTTAGATCAACTACAGCGGGGTTTTGTCCGTCAGTGGAGAAAATTACTGCCAGACCTATTTGTACTTTGTTATTTATCCTTCGCTACTGTTTTCAAACTGACTTTACCGCGCTGAAATGTCTCCATCCAAACAGTAGTTTGAAAATGTACATGTCACGGTGAGCTACGCGGAAACACAAACGATTCGCTGATGGAATAGCAAGTTATATATGAGGTCGGTGGTGGTCAAGTGGCCATCATTGTGTTTTTTGGCTGTTCACGACCCGGGTTCGATTCGTATCACTACTGGTCCTGTTCTCAATTGGCAGCGTTTCACTGGGCGCGGCCTCTTTCCAGAGCTTTGTTCGTCTCTGCTCCCACATTATACTTGTACTGGCGAGATGACACGTTTATGTTTTTGAATTGGCAACCATAGACATCAATATTTCTTGAAAATACTTCATTGATTCACTCCTATTTTTCCACTTCTTATCTGTTATTGTTTTCATTACTTTATTATTTGTGTGCACTTGCATGCAATGTGGATATGGTAAAGCTATTTGAATGTATTTCCTGGCAGGGTTACAAATCCTACTCGGTTTTCTCCACAGCTTTGACCAAAACCCATCTATTTACACATGAATTTCTAAGACGATCGTACAGAAGATTATTGAAATGCGCTCACGTCCTTTCATGCATTTACTTGTCTTTCAGTCTTTCCAAATTGGTTCTTCCATCCGATCTTATACCGATTCGCCCCCGGATAGGATCGGTCATATACTGTTTTTTTTCTTTCCTTCTTTCTTTCTTTTCTTTCTTTCTCTCTCTCTCTCTCTCTCTCTCTCTCTCTCTCTCTCGCTTGTCCTACGTAGTAATCAATAGTTCACCTTTCACATATTCATATATTTATTCTACATGATGACACTTGTAATGCGG
>STRG.53736.1
ATCGCCCGGTATTGCCGACGGAGGATTGACCGCGAGGGTAGGTCAACTTTTCATGCGGGTAATGTCAATAGTTTTGAGTACGGTAAACGTTGTAGTGCCTCACCTGTGATTGAGGTTATAATTGGCCGCCACCAAGTTAGGGCTCTGATTGACTCGGGGTCCGTCTACAGCTTGATTGGTGAACAGTTCGCAAGTAAAGTACTGTGATGCCCACCAGATGACCGTCCAGTGTTGCTTAAAAGTGTGACTGGCACTCCACTGAAGGTGGTAGACAGTATAACAACAGAGCTGCAACTCGGAGTCCATAGACACCTTTAAGGTTTTACGATGGTTCGAAATTTGCCAGTTCCTGCAATTTTGGGGGTTAATTTCTCGAGGTCGACAGGGTGCACACTTAATTTTCGAGATAACTGGCTGCAGACGGAGAGGAATGACACCCGCATTAAAACACAGACTGCCTCTATCACTTTCATGACGGATATAAAGGACGATTCGGTATCTGAACAAAGAATCTGTCAGCTGCTACCGCCCAAGTTGGAGGGTCTGGAACCAC
>STRG.73529.2
TCTCCTGATATAGTAGAAATAATTTCAAGTCATGACAAACAGAACAGAACGGGATAGTACGCAAATCCAAAGCACACCAACCGACGCAGAAAACGATGAATTCTGTGGCCTGTTGCAGGAATATGATGCGGACCGACTACCACCAAATGACCTTACAACTGTGCATCCAGAAAAGTGTCCCTGTCGTACCAAAAGTCTTGTTCCACCCAAGTCTATGGCTTGGATCGAAAAACTCACAATGGATGGATTTTTATCGAGTGCATACCATTATCATCATACTGGTGGATTTACGATATTTCTGGTTTCCGAAATGCTTTGGCTCCTCAAATGTCTCGGAGTGTTCCTACTAAGCATCCAGTTCACTGTATGCACGCACTGGGAAGTTATTTTCAACAAATCCGCAAGCGTCACCCATTGGACAGACGTCCTGGATACTCCATCTGTTTGTTGGGCTAATGTATCTCCTATTCATTACGCATTGGTTACACTCATGATTTTAGCCGTACTGATCAAGCTGGTGCATTTTGGAGTAAAATTCAGACAATATTGGTTTATGCGCCAATTCTATCTAAACATACTTAACTTCACCAAGCCGTCGACAGATATGGTGGATTGGACCTGGTCTGAGGTACAGCGTCGTCTTCTTCTGGCTCAGTTTCATTTGCCGAAACATCTGAAGGCGTACGAAATGAACGAAATCCAACTTCATCAAATTTTACTCCGACAAGAAAACTACTTGGTATCCATGGTCGATCACAATGTGTTGCCCACTTTTTCTTTGACTCTTCCATTTACAAAATTTTGCCCGCGGTTTTTTTCCACAGTTTATGTGACCAATATTCGTCTGTTATTATTCTACCTACCATGGTCCCCTTTTGGGCATGGTGCAAATTTAAAAAAAGAATATCTCGCGTTTGAGATGCACCACAGACTGACACGAAAACTCGCTATTTCCTCCATCGGTTTGGGCCTAGCCAACCTGATTGGCTTGCCAGTAATTTTCCTGTTTCGTTTGGTGACCGTCCTCTGCGCGAATGCCGGTCGATTTCGCTTTGAACCAGCCTCGTTTTTTGGTTATCAATGGTCTAATTACAGTCGCTACCGACTTCGATTGTATAACGAATTGCCGCATCAGTTCGCGTTGCGAATGACGGAAAGCTATGAGCCACTTGCACGTTTCATGAACTGTTTCGTCTCAAAATCCCAAGTCCTTGTTATCCAGGCAATTTCATTTCTCATTGGAATTCCGGTCCTGATAAGCATGCTTATTGGAGCAATTCATTCTGACCTGGCCGGATTGCGCGGATTTTGGATACTGGTTCTGGCCGGGGGCCTCCTTCTCAGGTTTCTCATTTCAAAAGTCCCCGAGCGATTAGAAATTGCCAGTCCTCAAGCACTACTCGTTCCTGTTGTGGCCAAAATCCAATTCTATTCCAAAGACTGGATAGAAAATAGTGCAAGTTTACGCGTTCGGCGTGAACTTTCACAACTGTTTCAACCGCGGCTGTTTTCTGTTTTGGAAGACCTAGTTTCTCCTTTTGTAACTCCTATACTCCTTATGTTTGTACTTCCGTCTCGAGCATCAGAGATCATTTATTTTGTGCGCAATAATTCTGTGAGACTGGCTGAAGTAGGGATCGTGTGTAATTTTAGTCGTTTGGACATTGGTGAATGCAGTGATCCTAACTGGATTCCCGTAAGCGACACAAAGCATGAGTCATCATCACCTTCGACCCCGCAAAACATATGTGATGAGGAAACATCTAACTATTGTGGAAAAATCCACGCTAGCGTGTTGAATTTCCACATGAACAATCCCCTTTCTGTGTTGCCTTCTAAAAGCCGCAAAATGCTGGAAAACATTGGCCGACAACTCAAATGGGAGTTGACAACGATTGGCGAAAAGTCAGTTCAAAAATCTACTCTCGGTGGTTGTTTTGAACCAATAAACCAAACGACAATTCTCGGTACCACTCAGACAGATGTATTTGGGGAGTTATTTCAATCCATTTATGCAGATATTACGAGCGGTATACAAGACAGAGGAAAAGTGAAAAACGCTTCCATTCTTCCCGGTCCACTGCATCAGACGGGTACTTTGATCAGTTTCAACACAGACAGCGAAAGTTCAGCAGATATGTTTACCCCCGCCAACTCAATGCCTCATCCGGTAGAGAAATCTGAGGTCACTGACAAATACGAACAAGGTCATTTGGCTAGTCCATACATCGCACAGACATTTGGCCCTTTTTCCCTGACCACTTCGTTTAATCCATTCATAGCATATTCTACCGATGCTCAAGGACGGCACAATAATTTATGGAATTCCGCATTCGGACTTCATCGAACCGCTCAAAGTATCCCGCCCGGAATAATGGATAATGTAGAGAAATGTGGTTTGTACATGTTCGAGTTGAGCCTTCGTAACAAAAGAATGACTCAGACAAAACATAATTTACCATGCACACCATCAAAAACGGTTATTCAAGTAGCACCACAATGCTCCGGCACGTCCCGAGGTGTCCTGCCCAGCCGTATTCACGCGAAATCGGAAGGTGACGAGTGAAATTCATCTTTGTTATCTTCTAATGAGGGTGCTCTTCTGCGCATGGGTTTGTTTTTTTCTTCTCTGCCCCTTATCAATTACGTTCGGAAACGAGTGTGGCCACCGAGTGCTCGCACTTGTTCTTCTCCATCTTGTCGAGAGTGTACAGAGGTAATGAACTCACTATTTTGTTTAACTTACTGGTTCCGGCTTAATGAATTATTAGGACAGCAATATTGTGTTCCGTTACGCAAAATGCATTTGGAAAACATCCTAGAAACGACATCTTGGACTCTTGAAGATTCACTGATTCCATGTATCTAAACCGAACCAAACCCACTGTGGAATGTTGGCCGGAAGTTAAAGATAAGACCATTCTTTGAGGCATTCATGCATATATTTTCCCATAAGAAAGCGTGAAATCTTGGTAGTAATCATTTTTTTTGTGTGGAATAAACTGCCTTAGATCTCGACGTTCATTTTGTCACATCAAAAAAGCGAACAAGCTGTTTGTTACATGTCACACCATTCTTTCTCTGCTTTGAACTCAGTGGTTGCTAACATGAACCGTTTAACTACTTCTGAGCGGAATGAGAGTCGTTTGGTCATCAATAAAATCCATCGC
>STRG.118.6
GGCGACACTTATCCGGTTGCGGCCTTGGGAGGTTTTTGTGATAGGCACAACGATGGTCTGGCGATAGTCAGCCACCATGTGTTCCTTTCGTCTTTCATTCGTTGTGACCGAAACTTTTGCTCACCCAGAGGGATTTCGAAGGTTCATTGATGTTACTCCCTGGAAGTCGATCCATTTCGCTGTGTATGAACTTTAAGTCTGGATGAGAATGACTTCGGGACTTAGTGGCAGTAGGTTTCCAACTGAGAGCCAGATTGTCAGCACAGGGATAGGATGCCGAATTTTGCAGCGGTAAACGTATAAACGAAGAAGGGGGGTAGATCTCCGTCTGAGGGAATATATGTGACTATAGTCAAATTTTAATGCTGATTCAAAAAATCCATACCAAGGATGGAATAACTACATGAATCATCTAGGAGAGAAAACTTAACGGATTTGTAATGAGTGTATTTGTGTCTGATAGAGGCGTATGTGTCCTCGGGTAACAGGACAATCAAGTTGAAGCCATAGAAACCGCACTAGTGGAGGGCAATACAAATCAATGACGTTGCGCAGCGATATTACTTGATAATTAACTCTCACAGCTCCAAGTATCGATTAGTTCCTTCGACAGTACGCCGGTAATCGGAACCCGCACCGTAGCCTTAGTTAAGCCGATATAATATGTGGCAGCAAGAGATGGAACGACGGGTTTTGATGAAGACTCAGTGCGCTTGTTTTTGGAGTTCAGTAGAGAAGCCCTCTGGAGGTGCCCTTTTTCACCACGGGAGTTACAAATGACTTTCCAGGCCGGACATTTTGAGCGCAGTCTCGAACTTGACCACAAAAGAAGCAATCAGTAGCAATCGCTTCCTTGGTTTCCAGCCGTGATTCGTAAGCACAAAGAGAGGGAGCTGTGACGGCAGTTTCTGTCGGTTCCGATATGGCGCCGCACGGCTCGCACTTAATTGAATCACAGAGAAGAAATTGCTGCTGAGCATGCTCCAGTATAGGGGCTCCGTCGAAAGCGTGTTGGAGGTCTAGCGTTTGATTTTCAAGTAGACGTTGGCGGATAATCAGAGTGCAGCCCTGTGATAAACGCGTTACGGACGGCCTCGTCGCGGTGTACCAAAAAAACACTTAATTTTTCGGCCTAACGTAAATCGATCCAAGAGTTTGTATGGCGTCATGACTCAGATAATCAACCGCATGCTGATAGATGGACGGGGTAATGATGTTCCTTTTTGTCGAGATTAGGCACGTCAGTGACAGAAAGAAAGTTTGCGAATGTTTCGTGCCACTAAACCCACTGTCAAGCGGCCGCCGGCGAGTGTGGATCAGCTTCGAAACGTTCCGGACGGAATAAGCGTTCCATGGATTGTTAGAAGATTGAATAGTTATGAACTCGAATGACTGAACAACGAACTGAGAGAAGACGGATCCGAAAGGAGGCTTTAACCTAACAAAGTGAGTACACGTGCTGAAAAGAGAAAAACGAGAACCGTTAGTATAAAAAGAGAGAATGACGGGCCAATGTCAAACTAGTTCATGACAATTCGATTTTAATTGAATTCTGTGGGCAGCATCAGGAATTCGCTTGATTGATGAGCCAAACAATATTGGATAGTGCGGTTGTAATGTATGGATACTGACTGGCATAGTTCGCATGCGAGACACAAAGGGGAAATGTTCAGTGCAATCATAGTTGTAACTGAACCGCTGTCCATTGAGTGAGTGACTCGTAGAGTACGAACCCGAAACCCAAAGTCAAATAAGGCGACTCGGTAATCTACGTGTACTTTAGGGAACAATCACTACAGTAACCAACAACATGCCTCAATTTTGTGGGGCAGTTCAATCACAAGGGTCTGGGAATAGGCATCAAATCGTCCGAAGGGTCTGGCGAGGAACGTATGCTGAGTGATACGGGACCGAGTCATCAGAACAGGTTGAAATTTAGCTTTTATAGCAAGAAAAATCGACCAACCAGAGAAAGAGTGTGGAGCGTACATGAGACGGATGGACAGAGATGACCATGAAATTGGTTCAGACAATAACCGAAAGGATTGCACACATGCTTGACCTAGACCCTCATGCAGACGTGGCGTGATCTTAAGCATGGAAGAAAGTGCAAAGGTCACTCTTGCAGTGCGAGTGAGAAAGCCGACAAGAAACGGAGGCAAACGTAACAAACACGTTCGGAACACGAGCCGTTCTCCCTGAATTACGTTCCGTGCTTCACCGGAGATGTCCCTCCATCCTACAAACCTTGCGGGCATCTCTTCTAAGGACTCCGCTGCTGATGCGCATAAGGCCGTCCTTGTGGACGTTGCCTTCCTCTATTCTTCCCTACAGCCAGTTCCCTTGGGGAGTCCTTGTGGAACCTAGTAGCACTACTTCTACCTTCATTTCATCGCTGGGCTGTAACCACCGTTGTCGTGTTTGAAGTATAGGAACGTACTCACGTACCCACCTTCTCCAAAAGGACTGGGCCATGTGCTTTATCTGTTCGCATCGCCGATTGCAAGTCGTCTCAAGGGTCTCACCGCCGGCTGTCGAGATCAGTCCTCGGATCAGCAACAAGTCTTGTGGTGTCAGAGGTACGTCGTCCCGACTGTCCGACGAAGGAGAGAGGAGCGGTCTGTTGTTGATTATTCCTTCAGTTTCTGCCATCAGTTGTACAGAATTCTCCGGGCCGATCAAATCGTTCTTTCCCACGTTCCCCCTGTATGACTAGCGTCAGACATAACGACGAGTGGCAAACTCTCAGTGGGAGTAAAGTTCGTTATTCGGTTCCGTTTTTTCTTATGGAAATGGACGACTTCGAATGGGAGTTGTCCAAGGAGAACGTCAAACCTCTTCCCGGGGGTCGTCCTGTGGAACTATTGAACAAGGTTTTGTTTACGCAACACACTAGCGAGTTTCAGCATAGAAGGCAACAAATGCGACAACATTTCGAATTGAAGATCTCACAATTACCTGTCTCATTCACGAAACTTCGGTTGTACTCCCGTTACTTACGTTGGGTCGAACACAATTATCCATCTCTTGGACGCACGGCAGATTTGGAGACGTTGTTATATCGATGTGTGCGTGATGTGGGTCAACTGGACGGCGTACAAAACGATCAAGATTTTGTCGATGTTTGGTTACGTCTTGTTGAGTACTGCGCACAACCAACCGAATTGTTTGAGCTTCTCTTTCGTCAGGGTGTGGGTACTATGTGTGCCAAATTTTATGTGACGTGGGCCAACCTGCTCGAGTCCAAAGGAATACTCACCAAGACCGCAGCAGTCTACGCACATGGACTCCGTGCTGGAGCAAAACCGACAAGCTGGCTTGAGGATCGAACAGAATCCTTCCTGGCTCGCTACTTTACCCATCTGGATAATACGGAAGATTCCGGTTCGTGTTTCACGAATACTGTCGACCCATCCGTTCAAGATCGCTCGGTGTTCTCCATAGAACCCGCACGGCAACAATTGGCGGCCCTTCGTCTAGTCGAGACAAGTGGCACGAATGAGAATGCCTCCGGCCGCTTATTAAAAGCACCTGCCCTGCGTACCAGTGAGATGTGGCACCCCCATCAGTCCGGACTTGGATCACACAATTCAACCGTTAGAACGGCACTCGATACATCCGGCCCAAGTCTAGGCCATCGCCCACAACCTCGTGTTGTTTGTCCGTCCCATTCGTCGTCAGCTGATTCGGAAAACTCGTTTCCATTATTGCACACTCTACCCCCTTTATCCCGTGGGGATTCCACAGGTGCACCTTTGAATCCAGTTCGTCCGTTGAGTAAACCAAGTCAATGGCAAAAAGAGAATTGTCCCAAACCTGGACCATGGAAAAATGAGCAGATTGATCGATCGAAGTTGTTACCCCCACAATCTACAAGATCAGCACGTGCTTCATTCGAAGTCTACTCCGAGGAAGGTACTGATGCCTCGAGTGCTGTGGTACATTACCCGGCTAATACGTCAGTTCCCGAACTCTCGGCGCAACAAAAACCGTCCAAACGAAAGGGACTGGCTGTGTTACGTGGCTCGGAAGACCAAGTGAGCCGATCCAGATCGAGTGCCCCCCGACTCACCATGTCCGTCTTTGCCGTGCTTTTCGGTTCGGCGTTAGATGATTCGTCAGCCGCGGTGATCAACGTCGTCTCCGCCCCAGAAGAGACTGGCGCTGAACGTCTTACCGGGGATTGCGAAACTGAAACGTCCGGTGATGTGCTCCAACAGCTAAATTTGCCCAGTCTACCACAGGGTCGTCTGCCTCAAGATGCGGAGTTCTGCATTCCGTTGCACTTGATTTACGGTGGTGCGGACGAAATGTGCTGGGAAATGCATCGTGCCTCAAGCCTAGCACCTGAGCTTGCGGCTCACGCTGGGTGCAATCAAGCGGTGACCAAAGCGTCGGTGGAGGACGCGTGGCTCACTGAAGAGTATGCTTTGCAGTGCGAGCTAGAGCAGATTGTACAGCAAACGGAAGAAGCACCCAAACTTCCAGACGACAATTCAGTGGAATTCACTTCCGCTCGCCTGTCGTTGATCAAGTCCCTGGAATCTATCGTTCTGTCCGCCCGCGGATAGCGAACGTTTCTAACCAGATGTGCATTTTGAGAGGACTGTACCTGGAAATTATTTTTTATGAATACATTTTCTATGAAAACTTGTTAATTCAGAAACATTTCTGACTACATCTTATCAGAAACCGCCTATTTTCT
>STRG.30557.2
CTTTGTTCTTGGCGCACGTCTCGCATCTTAGCAACGCTACAACAGTAAGTGCTGAGGTGTAACGTGCCAATTATTCTGCTGAAAAGGGGTAGTTTTCGGCAAATAATATCTTAGCTATGAGTACAGCGTTCAATGAAATCTCTTTTACCTAATCTCCCAGGATTTTTCGTGATAAGGATATCCAGTCAACACATGTGCTGTCACTCCGCAAAGGGACATGCCGTCAGCTGAATGTGTCTACGGAGGTACTCAGCTTTGCTTTCAAAAACCACAGCTACTCTGCCTTTTTGACATGAAAGGCACAGTCCTAATACATTAAATGATAAAAATTCCTAAATATGAAATTCATCAATGCAATAGTGCTTTCCTCTGTTGGGGAAACCGATCAAAAAGGGCTCCGAAACTGATTTGTTTTGTCCGATTTTCGAGCGGTTTACGCCCATCGTGTGAATTACGTTATATACTTTGGTCTTTTCCTCTAAATTTCGTTTCCCCTTGCTTAAATTTGTCTCCCAGATTATGAACTATTGCCGTTTGTCCTTATCTTACCCAGATTACGACGCATGAAATAAAACAATTTGTACCTTGGAAATACAAAGATTCCAACGTATATAAATGAATATATATTGAAAGGAAGTGCTCAATAAACAATTGTTTATTGAGCTCATTAATGTGCTATTCCCCGGCCATCGATTTGCTTCGCATCAGTTCACTTTAAACCTGTAGAATAATGGCCTTCGGACAAACCTGTCGGAAATCGTTCCCCCTGTAGCAAAACCGCTCCGAAACCGATCGGTCTTTGGACGGTTTTCGGCCGGTTTTCGATCCGTTTCTGCCATTACGTGGATAGATTTTCGGTCGGTTTTTACTAGTAAGCCCATCGGTTTTCGGTCGGTTTGTTTAGTAACCATTTTACACCGATGGAAAATGAATTGATAGGAAGAAAATTGAAGACCGAAGTAATGTGCAGTGCTCGGTTGGCGTTTTGCTCAAATGCATTGGTTTAGTTGATCGAAATGTCCTGAAATACCTCGGTATAAATCGCTCTATTTTATTCCCTCGAAATGGGTGAAATATAGAAAATTATTCGGAAAATCATAAATTAGGAAAAGTGACAGAAATCACCGGAGCATATCACGTATTTCAGACGATTGGCACAAACCGCTCGGAAACCTTTCAGAAACCGTTCAGCAAACCGATCAGAAACCACTCGGAAATCGCTCGAAAACCGATCGGCGTTATAGTAAAAATTGCTCGAAAAGCGACCGAAAACCGATCGATTTCCAAGCGGTTTCTGGCCGGTTTCTGAACGGTTTCCGAGCGGTTTGTGCCAATCGTCTGAAATACGTGATATGCTCCGGTGATTTCTGTCACTTTTCCTAATTTATGATTTTCCAAATAATTTTCCTTATTTCACCCATTTCGAGGGAATAACATAGAGCGATCTATACCGAGGTATTTCAGGGCATTTCGACGAATTAAACCAATATATTTAAATCAAACTCCAACTAGGCATTGCATATTACTCCGGTCGTCGATTTCCTTCATACCAATTCATTGATGATCCTTGAAGAATGGCTATTAAACAAACCGATTAAAAACCGATCGAAAACCGATGTTACGAACGGGCTGGGTGCTGCAAGGGCATATTGATTTGAATACATTGAAATGTCATTTATTGCCGAGTTATTTGTCGTTCTGTTTCATGCATCGTAAATTGGGTAAAATAAGGATATTTATTAAGAACTCTTAATTTAGGAGATGAGCAGGGAGAACAAAATATGGGGAGGGGGACATAAATCAATAAAACCTATTGCTTATATTCACAATCGGTATAAACCGCTCGAAAACCCCTCAGTAACCGCCCAAAATTAGCCGAAAAACCGATCAAAAACCTGGCAAAATCGACCGTTTTCGGAGCGGTCTAGGAGTGGTTTCACTACAAGGGAGGAAATGCACTTCTAGCCACATTTAAACCTACGTCAATAAGTTAACTTACCCCTCATTTATTATTTTACATTGAAAGCTCATGAACTTTTCGGTAAGTCATCACGTGATACGTAATGTTTTATGGGTGACCCCAGGCCACACTGTCCAACGTTTGCTTAATTCAGTCAGGGTTGGGCAACCATTGGGCTTGTGCACCAAAAAGCTGGGCATCTCCACTGAAAGGCCTAAGCAAAGCCACCAGCGCCCAACTGGGCTAGGGCTGGGCGTGCCCAATGTGCCAAAAAACTACTGAAAAAGATAACCTGCTTTTCTCCAGTCATCATAATTTAGTTCAGCTGCCTAATATATTAGATGGCATATAAACGGTTATAATATTCTCCAAGATTTTGAGTTTACTTAGTTAACTACCTCTGTGTGCATGCGAAATGGTCATTCTTATAAAAATAGAAATGAAACATTGAATACAATGTGTGGTATATACGTTCACAAATTTTGATATCCCTTGTTCAATTAATAAATTCCACCACAGGATGTTCCTGTTCCTTCTCAATAATGTTCTTGGGGTCTATAATACTAAGGCATAAAAAGTGTTACATTGGTTATGTTATGATATTCCAAAATTCGATGAAAAAACCATATTTGCAGTTTCGGATACTGGAAAGTGACGGTATGGTAGTACTGTCCCAGGAATAAATACAAATATGCATATCTGTTCAAATGTATCAAGGGTGATGACACACTCCATTTATGAAATAAAATGCTCACTCCTTTCAGTAACATTTTATTTAAAAATTGTAACTGTTTTATTATAGTGGCAAGATCGAGTAATAAACCACATATCTAAATGCGCATATAAATAGATACTGCTCTGACATCAAAGCTTGTAAAGGAAGCAGTATTTAAAGAAAAAACTGCGCAACACAGCAAAATTAAAAAGTGACGTACCGCCTTTGCCGTCTTCGTTTACTTTGATGCCGAACGTTGAGTGACCAAGGACCTGTGTCTGTCAGCGACAGATACAGCAGCGTCTGGTGTTTCGTGTGACAGTAAATTTGAGCAAGTTACCCTTGGCAGTGGCGACCAACTTATGGCCGTTAACAGCTCTTTGTTTAGGACTTCCTAGCAAAAGGCAGTTCAAAGCAACATCGTCACCGGTCGCGGCAAAAGCATGCTGCTCATGGTTTCCACAGAATTTGTGTCAGCAAACCGCTTGAGCCCGGGAACCTGAAAGTGTTCACTTAGAATTAACTGCTTACCACTTTGACACAAAAGTCCGATGAGTGTGGGGTTACGCTGAGTTTCTGAAATTTCCCCAATGTCTCTGCTCTCGGCGCCTTTGACGGAATGGCCGATGCATGGGCGACACCTAGTGCAACAGTTAGTCTGTCGAATGCAAGTTCCGTCTTATCCTTACGTTTGTACACATTTTGCGTCCTAACTATATTTGTATAGAAGAATGGATAACTACCGCTCATGGACGAGTTCATGCAAATACTTTACAATTTGATTCAACAAAACATCTCTGACCTATGACAGAGTGCTAGCTGTGAGATGTTAGGATGGTTACTGTTTCCCAGAGTCTCTAAGGAGACTCTCCCAATATCAGCCAATTGCAAGTAGTGTGCCGCAACCGACATCAACGTTGTACATTGCATGGTGTCAGAAGGATTAAATGCATAGGTTTTACTGCAATGAAACAATGGTCTTACAACGAAGCGTCCGTAGCTTTTTCCAAAACCAACGGCGGAGATGACGGCATTTTCGAGTATGTCTGCTACACACGGGATACCGCTGCGCGCTTCCTCCAGACTGTCATCCAACGTCAACTGCTTAAGTAACCTCTGTACGGTATCAATTCAGGATCGTCCCTATCTTTTGTGAACTAAATAGCGCTGGCTGAATATTACTTGCAGCACAATATTATATGCGCTACAAGTAGATGACTAGTAAACGAGCTTACCTTCTGAAGAGAAAAAAGTCTTCAAAACCGTCTAAGAGAATGTCACTTTTAAAACCATTTACTAGTTTCAAACATATCCGCAAATTTGTGTGCGGAAACAGAATTAAGTAATGTTTTACCCGAAAAAAGGAATTTCGGGTTTGCTCCATTGCTTGTGATCTCGGCCCACCGGAAACGGGGGCCATCGACTGCCCAATTGCTGTGAACCACAGCACAAAAGCTGTCCAATAAAATCTTGACTACGAGGTACGTCTACATAAAGTTGCGTGATGAAACGAAATAGAAATGTAACTCCGGTTATATCTTCCAGGAACAACGAGCAGATAAAAAATAGGTTGCTGAATAAATCAAAACACATAAATTGGAATGAACCCCATCAGGTAAACTTGTACTCTCATATGCAAAAAACAAAGCGAACGTGACGATAACACTTTTATAAGAAGCTATGTGAAATGGGAATTCGTACTCGTAACAAACTCAGCGATACTGGTTAGGCGTTTACAAGTAATAGTGCAAAAGGGTGCGGTCAGAATATCGGACTGCACTCCGTCCACTGAAAAGATTAATAAACGCGTCGAATGCGACGTATTTGCGAAAATGTTTTTGGGTAAGATTGAAATAGCGGAAATAAAACCCATCGTTCAAAATATTTACAATAGCCGTTGGTTTATTGCTTATCACAATGGTACTATCAAGAAGTACATGAAACAAATCCCATTAATGACCCGCGGACAGGGCGTTTTGAACACACACGGCATTGGCATGAACGTGTTGTCCAGGAGAAGCACTTTTTCGCAACGGAAATGGGTAGTATTCATCTCGTGCAAGCGTTCGTTCTACTGTCCAACCGGTCCAGCAGACCCAATAATTGAACCCCTCAGTTTACCTAAATGAAGTTCATAAGGGAGGATTTTGAAACTGCCCAGCGTTTCGTGTCCCCTTACATTTTCTGCTAGATGAACCAGAAAAAGAACATTATGCATGACTAACTCGAGACCATACAGTGCTACCATCTGCTACACAAAAGCAGGTTAAACACTATGTGCGGAATCTAATAAGCAAACATGCAAAGCTGGATGAGAAAAGATGTATACAGAAGCAAACAAGAGTAAAAGAGATCATAGAAACCAAGGGATAATAAGTCAGGTAAACATAAAGAGCCATGGTAAAGGAGAAACTGGCGAATTTCCGTTGTCTTCTAGCGTTTGATGTTACGTGTTTAACGGCCTTTGCACTGGTAGTCACAATTCAGAGCAGTGCGTCACCGAAACTCCATCAAAAACTCCCCCTTCCCACCTGCCCTCGTCAGACGGCAACGTGAATGGCCACCTTCCAGCCAAGCGGCAAGTTTGTGTTACCCCAAGGCATACCAGATGCGTACAGTTCAAAGAAATATGTGAAAAATATTGATGAAAAGGGTTAGAAACAAACTGTCGCCGGTGTGGTGACGGCGATATTTCCCAGAGATGTTTCTACCCATTTTGTGCTGTAGCTTCCATGACGTGAAATGTCATTCTCCCATCAATATGCATACCAAACTGATTGCGCTTATCACATCAGTTAACTAACAAGGGATTTGACTTGGCGAGAAAAGACCCTGACAGGTGTATCACAGTGTACCGAGTTGACAACGTGCGTTCAATACCAACCGCAGAATAAGGATTTTTCCTGGAAGTAAGGCTTCAATCAACTTGTCAATTGTGCATGTAGCTAGAAAATATAGTGCGGTAACAGCTAGAATATGCGGTGAGTGAGCAACAGACAAAACAGTAGAAAACCAATTCACATCACACAGACAACGGCCTCCAAGCAACATAGTACGGAAGCATTACGATAACTAAAGCCATTTCTTACCAGTTTTTATCAAATTCGTTTACTGGCTGACGCTTGTAATCATACAGCCGATGTGGTGTCTTCGTGCTACAATAAAACCCAACTTTTACGATGGGTAGACAAAGATTAGCCACACTGTCCATGTCAAAATCTGCCACATTTGAAGAGGAGCTGCTCGATACAATGGCAGTTCATATATATTCACATAGAGCTCAATGGAATCATGCATAACACCTATGTAGGTTATGCGTAGATTCAACCCGTCAGAAGGTCCCATGTGAATATACATTCCATCGTTCATGTGCATCTAATCGCTCGAACACGGTGTACGAGATATAGCCTATTAATCGCGTGGGAGATCTGGCATGAATTTACCCATGCAGAATAAACGTCGCGTCGCTGTTTCATACTTAAAATAGGAGTGACAGATAAATCCGACAGAAGCTGTTTCATCGCATCCGTATTAATGCTGGCGGATATACTTCTTCCCAGTTGCACTTCTCCCGTTGATTGGAGGATAAAACATTATATATAGATGAAGCGGCTTATCCTGGTGGAATGATGGCCACGGATGTGCACGCGAAAGTCTATATATCTCTCACTGTCAGGTCTCCATAGACCCCTTCTAACTGCAACTGCGGCGGTTGCGGCTTCACTTCAAAGAATACACCAGACATGTGTAATTCATTAATTCACAGTACACAGCTTCATTATATCAGCATACTCTGAGTTATTTTTGGAACAAGAAGTCCTGTGCCCCACAAACTGGCCTCAGAAGAAATGGGACACGGTATAGCACCGAGTTGAATTTTCCTCCTCCTATACTTCTGTTAATTTCTCTCTTTCAACACTAAGATGTGCATCTTATAGGAGGGAACAACGACCAAGAGATTACGTTTCAATATGTAGTTACGTTAACAGAGTCACATATTTCCCAGGAAAATTTGCTTAGCCTTTCACGGACAATGCTTAAAACATCTCGACGTTTATATGAAAAATGAAATACCTAAAGACATAGTTACTGCTTCTGTAAATTAAGGAACACCAAAGGACACAGAATAGTGTAAACATACCTATTTTCTCCATGTACGCACTCATACCACAAACAACCAGAAAACGTCACCTACCAGCAGCGAACAGTGCAAACTAATATAGGACCTCCTGGTCACAAGGGTACTCACTAAAACAAAAATTGGCCAAAATGTCACAAAATTCTGTCAAGCTAGCTGGCACGAAAGCTATGTACTTATGTTTATTATGGCAGTTAGGTGGGGGAGGGGGGGGGGGTAACCAATTCATTCCAGAAGATAGTAGTAAGGTGAAGCACCTCAACTCTCTGTCGGGCAGTGCCCAAAGCCGCTGGGTATTGTGCTGCTCGGGACCCATGAAGCACGTGTGTCCCCTTGAACGTCGCCTGGGACCCAAGCACCACATCCATATGGGGCTCAAATTGGTCCCGGATGGGCAAAGGCTGGGCATATGGTGGACGATCCTTTGAGAAAGATGGGCACCGTCACCAGGGCCCTGATGGGTCCCGGATGGGCTCAGCCCATTGCTTGATTTTTTCTGCAAATGGGTGCCCCCTTTCTACTTTTTAATCCTTCGATTCCCGTTCCATAGTGTACCTCTTTATTCTATTACCAGCACTTTTATTTGAACTGGCCCAATACTCTGACAATAAGGAATTTAAACAAAATTAACCAGTAACGATACATATGATGGATTTATTGGGAATGTTAGCACTTTACGGCTTTAGGATATACATAAATAAAATTCGCATTGCTCGCTGCTCTTTTTCACCGCATTTTATCCGTTCGGCTTTTAAATGGTCACGGTATTTTTCAGGGGAGAAATAACATTAATCGAATTGATGAAATGGATGCTTATAAATAGTCTAATTTGAACACATTTTTATGTTGCATTCAGCGTTCCTAAGGCATAAAAGTAAAGTCAGTTACTGCAATGAAAAAGTTTGTTAATAAATGTTTCGTGTATGGAAATAGGAGGTGTGGTGCCTGTATTGGCGCGGTTTAAGTGGGCGTGGATATTTACACATGCAAAAAAGCTGCAACTGACGAGACTCGAACCAATGACCTCAGAATTGAAAGTCTTGGAGTTACCCTACGCCAACATAACACTCATTAGACCCTTACAATGACTTATACTATCATGAAATATATTCTGACCAACGAAATTAATCGTACGGTAGGTGTTATTTTGTTTACTTATGATTCGTCTCGCTACACAACGGTACTATATGATAAACTAAACTGGAAGATTGGAAACATTTTCCGCCAGCCCTGCTTACGATGAAGGAAATACAATACTATCTGCACCCTAATGTAACGACTAACTCGATAAGCAGCTCAGTGCATTCTTGGTACGCACGACCCCTGCCGTAAGTGTGGCACGATACAATAAATGTCTTTTGTAAATCATCTGAGGTAACATTAAATCTTATAGGAATATGTAACACTATTCATCGAATGTGCCAAACGAAGATCTTAGACGCCTCAATATTGCAATTCCAGTTGATGAACATGTACTATTATTCATGAAGCAGTAACAGCACCGCAGTTAGAAAAATACCAGTCTATCAATAACTTATGTGAATTACGTGTATGTCGGTCCCCTTGCATCACCAGTTCCAACTTGCACACCAGGTCATTAGTCCGCAAAGCGTTGTCAGTACCCTAATAGCACACCGGATCCGGACCGACACCGTACCGGTTTCAGTGAAGTGCCGGTAGAGTTCCGGTGATTTTCCGGTAATATGCAGGTGATCTTCCGGAAACGCTACCGGTACCAGTACGGTAAATGGTGGGCAAGCGAAAAATCGACGTGCTCTAACCCATACTCCATTTCTAGGTACCTCCAGATTCCAAATCCCATTCCTACGATAATATCGTTTTGTAAGTCGCTATCCAAGGGTGCTTACAATCACTGCCGGGAAACTACACTAGCTAAACGCATTAAATTTCCTGTTTTTACTAATAACGGTTTCATCGATGGTCCATGTGCATTATTAACCGCTCATGTATAGCTGGTTCTTAAAGCGCTTCATCGCGATCGGAAGCAAACTCATATAAAAGCACCAACGGGTACAAAATGAAGAAGTAACTGTAAGTGATAAATGTTTATGAGAATCACTGTGCAAGAAAAGGTTGAACATATTCTCCCAACGTCATGTTGTGTGCCGGCGAGATCTGGAAGGGAAAATGCTAATGAAACAAGAGTTTGGCGATGTGAACAATGATTATATATATATATATATATATATATATATATATATATATATATATATATATATATATATATATATAAACTTCGCATACGTTGCAACGTAAACGAAGAACGTGAAACTATTGAATTGTGGTACACAAATGAAGTATAACGTTTTTCGCAGGTGTATTTCACCGGGGAATTTGAATCTACCTGGCAATCCGACGACCGAAACCCCGATCCCGGGCATCCGTAAACCACCTTTTCATGATGAGCTCGATATCCAGTGGTAGTGCCTCTTGGAACCGAGTATTCGTTTTGACGGCTTCTGTGAAATTAATTGTGGTATTGATGAAACAGCTTTACCTATCACAGTGTAGGGAAATCGGTAATTTCCGATGGATAATTTTCCGGGCGTTCCGGTCCAATTACACCGGAGCGCCAGATCTTCTCCAACTAGCGAAGACAACATTCTTCGCACAGTTGATCCCAGATCGGTGCCAACGTGGCGCTGTAGAGCGTTCACCTTTATTTGTAAGCCTAACCAATTATGCAACTTACGGTGCAATTGAAATTACTGTTTGTTTCCAGGTCCTTTTCCAACTTATTCAGTTAGGCTTCATCGCTAGCCTGGAACGGCTCGTAGGTGGAGTCCACCCCTCTCTCACCACGGCTAATGAAACCGTCAATTTTCCCCATTAGCAAAGAATGGTCTATCCGCAGACCATTCAAGCAGAAGAAAATACGCTCCATATAGTCTGAATATCATAAGTGGGGTTGATAGACCAATCACCTTGCCATCTTTGAAGGAAATCCTGCATTTGACCGGCAAACTGACTGGTGGTTAATGGGTGGAACGAGCTATACGAAATGTTCTTATCTCCTGAACTATAAAACGACTAACCTCGGAGTTTTAAATGCGGTTTCTGTCTCCATAATTCCGCGGTTCCCTTCATCTGTCAATCTTGGTGGACTACGTAGAGGCTTCATGAGGAAAGCTGCATTTACTTTACCTTGGTGAGGGGTGGGCTAAGTCCAAAACTGGTCCAGGAGATATTGGTGATTGTATGGGAGATTCCATACGAATTCGCTGAGATAGAGGGAGTTCCTCAGAACTCTTGTCTGATGTGAAAGTAATGGGTACCCTTGAGTAATAGGGAATGGAGTGATAACTCACCTGCGGTGAACGGAGTAACGCTCGGCAAAGGACGTCATCGGTAATGTATCATCCGACGTCGCTGACCTGCCGGTTTCACCGATAAACTTCCTCTCGCAATCCATTGCATCCTTCAGGTTATCTGACAGCATAAGAATATACTCCGAATCTACCTGAGTGATATACCTCATGGAATTCGTAATCTGGAACACTATCCGCCAATTTTGAACCTTCCAACAGCAATCTCTGATAAACCTGGAAGGTGGACGACTTGGGCCAATGTACTCTTTTGTCAACCAACAACCAGTTACTGTGGACGATGGCCACAGATTTATCACAAAAGAAAACAACTACTAAGTACATCTAAAAGAGTTAGCAGTTGGCAATGCGCAGTGTTATTATTCATTATAAATTTCAAGTACCAGATACATATCAATAAGTGAAATATCAATAGTCAGAAGTGTGTAATATGGGCATTATTGTATGAAGACTGCCAACAGTCATGGAAAAGCATTTACACACAATGCTACCAACAGAAAGTGTTACAACATCATCGTGCAGACCGTCAACGGAATGTATGTGCAGGTGGTTAGACTGCATGGGTTTGCTGAAAAATTGACACGGGTTTTTAAAATACCTCACACTAACTGATGCCTCACATATGTCGACAATTTCAACCAGTTTACCATCGGCGATGGCGATGTTGTTCAGTGGGCTGGGGAAAAAGATAATGTGGTTCATTGGGAAAGAATTTTTGCATCCACGGAACCGGTGAATTGGTTGTCCGACGTCATCTTGTATGCGGGCAGTGGAATTCGGGTTGTCCGAAGTAATACGCTCGCACAAATGGCGATAAAACTGCCGGGCAGGATTTCTGGGACCATGAATACTAAATTTCAGATTGCGTAGATAGGATTCAAATGGGAAACAGGAAAATTTGTCTAGCGTCTCGTGATTGAGAACATCTTTGAGTAGGTGAATTAATGAGTGAACGTTGTACGTAATATTTGAAACACCGTACAAAGAAGAGATTTTTTGAACAACTGTACTCAAAATAGATTTCGCAAAGGCATTGCATGATATGTAAGAAACTGGATGGCACAAAATATAAATGGCAACCAAAAGCAACATGGAATGCTCATACGCATCTTCGCTCAACAAGCCCTTCAGACAGGCACGTCCCAAATGCAATAAAAATGTGCGGAATTCCGTGGCTTTCCACCGGTCAAAATTATGAACATGGCGACAAAGCCGCTGGAAATCACACGGAGTGGCGGCATGCAAATGGAGTATCCGATTGTCAAGGCCCTCACAGGCAATTTTATCCAAGCGACCAAATGAATTGCGAGGACCATGCAACCAGAGATCGAGAAGTTTATTCATCACACCCAAACAGACAAGGTGCATGTAATCTAATGGGAACCCCTGAACCATGTCATTGAGGAGGGAAACAAAGGGACTCACACCGATGTGATGTTTCCGATGCCGTATGGTACGAAATGCCTCGTCGCCACGAAGCTTGCACTTAACATAGGGAAAAGTCATCCTTTTTTCACAGTGCAAGCCGCTTTGGATACACTTATCACAGCCAAAGTAACCAGTTGGACCTTTCACTTGTTTAATGAAACTCCGGGTCGGAGTATCACAGATCACTGACGACAGTCGGCACTTAATGCGCCTGTCACCAAACGGTATTCCTTCGGTTAACGCTTTGCTCAAATCCGTCACGCATTCACTCATGAAAGTTGATACGTTGGACGGTTTTCCCACACCGCAATAAAAATCGACGGTGACAACTGGGAGGCAGACGGGCGTGATTACTCTCACTAGTACTGGCCACAGCTGCGTATTTGATGAACGATAAACCGAAGTACCATCACGATTCACCTGAATGTTGATCTCTTCAGGGACTGTGGTAATGTTCCTTAGCTATCTCATCAGAACGTTATTCAGCCCCACGTGAATGTAAAGCCCGTTATCCAAATTCGTGGTAGGACACTCCCTTGGTGTGCCCAATAACGTTCTTGTATCCCGACAAAGATTCGGTATACGTTCACTGATTGCTTCTAAGATTCCCCTTTGTTGGACCAAAGACAGTCGAAAACGAACAAAAGGAGTTCAAAAGTGAACTTCCATCGTCAGCAGACTTCGGTGCACGTTGTAAGCACTCCAAAGGAATAACTATTAACGGAAGTTAGTGCGCCAGAAACGAAACAAAGACCTGTTAATCGTGGCTGCCTTTTAGAGATAACGGCTTCTTTGATGGGAGCCTCCACTGTTGCTAACAGATGAGTCAATATTAGTACTCAAACAATTAAATTACTCATAACTGCTGGCTGCGTTGAGGAAACCGTCGGAATAGGATCCTCTTGCAAGCATGCCTCACACTGTTGGCCGAACGGCCTGCTGGTACCGTGTCTCCATTCGAAGCTATCGGGCATCTTTGGCTGTTCTAGAGGTCGACATCTGAACAAGGTTACCCTGGCTATTCGGATCAGCCCGGACGGGAGCGGGGTGGCGCAGTGGTAACACACACGCCTTCGAGGTGAAAGGGCCCGGGTTCAAACCCTGGTTGTGGCGGAGGATATGCACCACCGATATGCTCTAACAAGAGCGAAACTCGAGTCTGGTGCTTCCTAGTGCAGGTTGGTTGGATGACCTGAGGTTTGTGCGTGAAAGGTGGAGTCCAAAAGACAGTCAGCTAAACAGAGGAAAAGAAATGTAAAAAACGGGTTGATGTTCAACATTTAAGCTGTTTCGTAGTTCTGAAAGAACTTGTTTGTGATCAGCAGGCAGACGAGCGAGATAAGGGAAAACAGAATTGCGATATTGAGAAGTGCGAGTTTGAGAGAGAAAGAGGACAGCTTTCTGACTTTGCAGAATTCCCCACTGACGTTCATAGACCACGAAGGATTGTAGGTAATAAAACGCTAATATATTTGACGGTGGACGATGTGGGAATGTTTGCTGTGTACATAAAAGAGAGGGAGTCTGGTAGTACTATTCTGATTTGATATCTTGAATGATGAATAAAATGATACATCAGGACATTTATATGCTTTCAGGTTCCGAGGACGGGATGTGGACAAATTTATAATGATTCCTAGTCTGCTTTGGATTAGGGGAGTGACTTCTGGTCTAGAATGCTCACATCGAAAAATGACGTCATCTGCGTATTTATATGAAATAAATAAAGATGCAATAGGGGATAGTTTTACCTACAAGGAAAAGAATTATGGTGAGAAGATAACGCTCTATAAGAAATCATCATTAACAAGCAGTGGAGAGAATTTCATTCCATTAAAGGACGTTAATTGATTCCGGTTAGTGACATAGTCATGAATCAGTCTGAATAAGCTCTGGTCAGCTCCCGATCGGTATAATAAACTGAGACTGCCGAATGCATTTTTATAGTTCATGAATATCATCCTGACGATCTTATATTTCACATCTAAAGCGGCCGCACTAGAGTCTACCAAGTAGGGTAAAGCATTAAAAGCGGATCGGAACAATCTACGTCCAAACTGATAGGTATGTTCCGCAGCACTCTCAGTGACAAAATGCGGTGACAAGATTTCCTCCTACATCTTTAGAATCACATATAAACATGCAGTGGGGTGGTATGTGCCAAGCCACTTCTCTGGGACAGGCCTTATATTCCCCAGGTCTCCATGTGTGGGCAATATCACTTTTGAGACAAAAATCGGAAATATTCGCCAAGGGATTCAACAGGGCATTGGCACACACTTTCAGGACAACAGAGGATACATCATCGAGGTCTGAGGTCTCGTTGGTGTCAAGTTTACTGAGCTGCTTCCATACAGTCGCGGGCTCGATTTGAAGAGGCTCAATAGTGCTACTGTGTACGGGCGGACAGACACCCCGAGGCAGTTAACCAAAATCCTTGTTGAGCTTTTCAACGTCTACGTAACGGTTTCCGATCCTGGAATTATTACCACAAAACCTTTTTATGGCACGCCACGTGTTCCGACAAGTGGATTTCCCCAGGATGGTATCTACATATAGTCTGTTTAGGTGTAGGATTTTCCATTTCATCAGTTTAGTTGTCCGTCCTAATTTAGACTTTCGCCTGTTTTGTAGACCTTTTCTTTTTTCCTACGTAGTTAAAGTCTGTTTTAAGTTTTCGGAGTTAGAGGCAGCGGGACACCTCCCGTATGAACCATATCACCGTCCACTCTTGGCTATGACGTCACGATAGAGATCCACATCAACGCCCCGTTAGATATGCGTCCAATTTCCTTTTGAACAGTTTGCAATTTACCTCTTCCACCTCGTCAGCTGGCAGCGAGTTCCACGTTTTGATTGCCCTTCTGGAAAAAATGTGGACCAATAGTAGAACAGTCGACTGCGGTTTCATGATCGTCTTCGAGTGCCCCCTTGTGCGCGATTAGCCAAGAAGGGGGAATTCCGCCTGCAACTCGGCGCCCACTTTGCCCCGGAGTATTTCGTCGGATGCACATCAGGTCACCTCTCACTCTTCGATACGCTTCCGGAAACGGACCAGTTAGCTCCAACCGTCTGTCATAACTGATCCCTCGTAGTCCAACGACGAAACGGGTGGCGGCTCTTTGCACCCTTGCCAGCCTCGAGACTGCAACAGCGGTGCACAGGAATTTAGCAGATCCGTCATACTCTAGTCAAGGACATACGTGTGATGTACACAAACGTTTGAAAGCACCATAAGGTAGTTTCCCAAATGTCCGGCGTATAACACGATAGGTATTCCACGCTGAGGCACACACCTTGTCAGTGTGGTAGCGGGTTATGAGCGTAAAGAGCACTATCACCCTCAAGTCTCTTTCGCCGATAGACACTGGAAGAGTTGCTCTTTGGAAAGAGTAGGTTTCATGGGGCCTCGGTCTCCTTAGCTGCAGCTTAGCGCACTTTTGGACACTGACTGGGAGAGCCCATACGTTGGATCACCGCGTTACAATAACCAAATCCGCTTGTAGTGCTTCGTAATTTGTTGTAGTTTTGATCACGCATCAGGTTTCGAGGTCATCGGCATAGATCAGACAGGGGGACAACAGTTCTTGCGGCAAGTCGTTGATGAACGTCTGGAATAGCAATGGCTTGAGACCCAGCCTTGTGGTACTCCGCTGGAGGCCACATACCATTTAGAGTACGATAAAGCAATTTTCACATAGAAGGACCTACCTTCCAGGAAGTCTTTGATTCACTTGGGTAACTTTTCTGTCACTCCTAGCCCCGTCAACTTAGCGAGAAAACGATTGTGCGGCACTTTATGGAAGGCTTTGTTGAAGTCAACATTAGATAACATCCGCAGAGCGGCCCTCCCTCCACTCTAGCCTGTGCCCAATGTTCACGCGCCAGTAGAAAGTTGGACAGACAAGATCGGCCCTTTCGGAAACCATGCTGCTGGTAGCTGAGAAACTCATGGCTATCTAGGTATTCATGCAGTTGTGTCGAGACTAGTCGTTCTGTGATCTTTCCGACCACACACGTGAGGCTAACTGAACGGCAATTTGCAACTGTCGCCTTTTTGCCGCTCTTGAACATCTGGATGACAATGGCTTTCTCCCATTTGCATGGTAGTTTGCCGTGTTCCATCGAGTTGTTGAACATTCTCAAGAGTAGGGCGCAATGACTTCAGCTAGTTCCTGAAGGGCTAATGGATGGATCTCGTCCGGACCTGGCGATGTGTACGGCCGGAGCCCTCACAGAGCATCGACAACATCTTCCACCACGAGCGATCCCAATGTCATGGTAACTGCACTCTGTGGAGGCTGAGGTGAAGATGACCTCTCCGTGGCATAAACGTCAGCATATTATCGCTCCAATAGTGCTGCTTTACCGCAATCGGAGTCCACGGCGTCTCCACCATGTAACAGTGTTGGGATGCCTGGACGAGCTTTAGTCCTTCTTCTCAGGTACACAAACAGCCTTTTCAGTGCCGAGAAGGAATGGGCAGCAAATCGCTCTACATATTCGCGTCTCTTTGCAGTCTTCAGCGTCGAATATCAGTCTCGGATTTCTTTGTAACTGCCGTCTCCCGTGCCGGAGTACCGAAAATGTTGCCAAGCTCGGCTTCGTTGTCGGAAGTGACTTCGTAGTTCCTTGTCAAATCAGGGTTGTCCTTTTGCATGACTACGTCACCTGGGTGGAAATGCAAACAACTTCACCAATGCAGTTATCCAAGTAAAGTAAGGAAAAATCTATCGGCCTACACATAGATGGTTTCAAATGGTCAGGAGTTTTCAAAACACACAAAACACGGGATTGTCTGCAAGATTCTCACAAAATGTTAAGGAATTCTGATCGTAAAACACGATAAAATCGGTGGAACTCACAGCAGTTTGTAAATAAGCTGGATTTTTGGATGACCAGTTTCCTTCTTTGACAATTGTGTGTGTGCGTTTCAATAATGCCTATCGATTTTTATTGCTAAAGGCAGTTAGATAAATTTCAATATGAGTAGTATGACATTGTATCTAGATGATAGGACAAAATTTCCCCGAAAGCACACGACCGGTTTCGCGGTTATTGCCGCTCATCAGGTATGCGTTCCCGGTACTCTTCCGCCCAATCATCCCTATATTTGAGCACTCCACATTTGGTTTACAGCTGTTATCTCATTTGAATCGACCGTGTGATTCTAAAAATGGACACCCCGTCCATGCACGCTCCAGTCGATTCAAATGAGATTACAGCTGCAGTTGGATAAACTTTCAGAATACATTTTTTTGTCCACGCTGTACAGTGCTTCCACAGTTTATATTGGTAACTTGGGCGTCCATACTACATGACTAATCATATTATGTAAAATATAGCCTTGCAACACAGTTTTACCAAAAAAGTATAATTATACTTCCATGTAGTAGACCCTTTTGAATCGAATGATGACAAAATTCATTAAAAACGCATCACGAAACATGTTTCTCACAAGACCACGACTATCCCGAATGAAAACTAACAAACATGTGACTAAGCACGAGAGGGGGGATAGCCGGGTAAACCCAGTCCCTGGAACAGTCTTGTGCGACGAAAAGTGTGAGCGTGTATGACCAGGAAAACAATTGTGCCTAAACGTTATGAGTATTACCATACCGATGAATTCAGTTACGCGAAGATTAAATAAAGTGAACTTTTTTTCATCTGGGTTCAATTTATGCTGCTTAGTGCATCAATGCTAAAAAAGTGCACATGGCACTCGAAGCCACTCAGTGTGCTGACATTCGTAGCTTCTGTCGAAACCGTGCGTGCATTGTATGCCTTCTTTACATGATTTGATCTGTTTGTAAGATGGTTGAGGAAAAAATTACGACCTAAAAGTGCAATGGGCTGGGTCATACATGACTCATGTGGATCTGTATCACGGTTGAACTAAGTACGGTTCCAGTGATGGATAAACTAAGCGGTTGTTCTTCCGCTTATCAAAGGCACAACATAAGCATTGAAATGAATGCATAACTAAGGGACGAAAACCTGGCGCCAGGTCGAAAGGGTCCGTAAAGTGAAAAGGTTATCTGGACGAACCACGATAACCGCTTTTCGTTGTGACTATGACTCAATACACTCCTTGACTGAGGGTTGGGAAAAATAAAAATAATGGATCTATGGGAAAGCGATATGGTATCATGCCAGAATAAACTGAGGGTTGAGAAGTGCAAAAATAATGGTAGCTTAACTGAGGATGACAGTTTGCCTAATAGATCTTTATTTAATATGGGCGGTTGCAATTACAGGATAATAAACGAGTGCATATCATGAGAACTAAAACTTAATCCATTCACTTCGATCTTTCTTTCCGTATCTCGACCGACCGTCTAGGGGGATTATGGTAAACACTGTTACAACTTCTGTTGGCAATTTATGTGTTGTTCCAGGCCTGTGAATAGATGCTGGTGAAACAGCTAGTTATTTCAGCTAGGATCGTGATACTGTGGATGATCAAAACTGTGGACCAACTGTCTCACATATGATATGCGGTCGCACTTCTCAGTCATTTAGCTGTTGAAGCAGCTTCGTCTCTGGCTGATGTAGTGCTATGTGGGCAGGAATACTGATCTTAACCAAGTATATAATGAGAGCAATGGGTGCAAACAGTAGCTTTTTCGACAATGTCTTTTAACTCCCGATAAGTGTCCTTGTTATCAAACGTATTACATGTATTTCTGCATCCCGTACTATCACCGATAAGGTCGAATTAAAAAACAAAGTAACATTTTCATTCAGAAACCTAGACAACTACATGGTTCACTAGAATAGCTTGCTCTTAACACCGACAGATTGCCACTTTCCAATTACCTCAAGTTAAGTCAAATTGTTGTATTACTGCAAGGTTTGTCACGCGAAGCAAAGCGCACCTCTTTTAGAAAACTGGTTGGTTTAGGGCGAGAGATACTGTAGCGGCTCTTCGAAGACACAAAAATCAAAACCAATGAATCATTTCTTCGAGCCAGTGAGTTATGATTGCACATGAATTTCAGATGCCCCCAGGAGATCATCTAGATTCAGCATCAGGTGTTCAGTTACCCGTGGCATTTGCGACCTCGCTGCAACTAGGATTACTAGGTTACCTGATTTCAGAAGCGGTTCAGAACCAGGCGCAACTCGCCCATCCGCACAATTCAATCACAGGCAGTTTCTTCACGGAATGCCGAACTTGCTTGGGTGGCTTTCATTCGTCACGCTGTACCACACGTCACGGATCAGTTAGGACTGGATGATGACTCCACACACATTCAAAACAATAATTACATTCACCCTCAGTAAAAAACTAACTGTTTGAGTGATATTTGTTTAGGTGAACCTAAGGTTTTCCGGCTAGGGCTCATGGCCACAACTCGTTCCGCTCACTCTGGAATCGTGGCGCATCGCCGACTCACTGGTTCGACTCTAGCTAGCTAGCCCCCTCCAGATTTGTCACTTCAGTTGGACCGACAATACACCTCCCCCAACTCTGCCGATCTTCTCTCTTGTAGACTGAATTCGTGGGGCTCACCGTTGGGATAAGAAGGCTCAGGAAATCGCAAAAATACCACTGGAGTGTGATATAACTTCAATGAACTTTTGAAAAATGACAATACTTCACTAGAAGCCCGACAAAAGTGACGGAGGAAGAGTAAAGTCAAATAGAATTCGCCGACTTGTCTAAGATTCTCCTAAGTCACCTGATATACTTTACCATAACGACAGAAGAAATGGTCCATTGTGAGGTCACACGAACTAAGTCAGAAGTTACACTGTACGTGTAAATGATCATGCACATCATAATTACAGTTACACTGCATTCTACCAGAGCAAAGTAAAGTGATTTCCATCCATCCCTATTTGACAGTTCGAATGAATTTATTGCAATCACAAGGCCAAACACTATTAGGATTCAACTCGTAGTGGAATTTTCTATTGGTTTGACTAATTAATAGTATACCACTTATCACAGACTATGTTAAACTTGATAGTCCGTAACATGGAAGGAAGATATTAGTTTTACTAACTAACTTTATCAAGCATATTCACTGTTTTCCCAATTGTGGATGGTGATGGCCAATCGCTGGTGCCGGACCAACGCACTTGGCCGTTCAGAACGGATCGAGCTTCCACAGTAGGTTACATAACGACGAGATTCATCCAATCAGTGATCATATGCAGGAAGATATGACTACGTGACATGAGACGTGACACTTACATTTGCACAAATTAGCAGCCAAATGATACTATTATTATTTTTAGTTTTCTTCCTAATTTTCAACCCTGATGATTGTTTCCATATTCGAGTTACGTTGCTGTTGAGATGTAGGAATCAGTGAAGCCTCGCTACCAATGGTCTGGTAATGGTTGGTTCAATGAAATAAGATCCGCTGAATTCTCTCAAATTCAGGAGACAGATGTGGACATACGCGATTAAACGGCGAACAGGTTGGCGATAAATACTGTGTCAATGGATGATATACTGCCGAGCGAATACTACTTAAGTTGTGATTCTACTCGAATTTTCCACGCAAGGCGCTCCAAAATTGACAAACATGACAAGTTTGTTCACAATAGGCATGTCCATATTGGTTGATATATCACTGACAGTGTGATAGGAGTACGTCGTTAGCATTATGCGATAACTCCATGATAAAACGAATTATTTCTGAACATTTCTTAGCAGATCTCGTTGTCGATCATCTTTACCTGAAGCGGGTAATCGAACGCATTTTTTCGCTGGATGTTAAAATCTAACTGCTGCTATCGTTTTAAGAAGCATATATAGAAATCCCACCCCCCTAGGCTGGATCCGATTCCAGTGAACACACTGTATAAACATATTAACGCTGAGGATGAAGTGAAAGTAGATTCAGTTTGCACCCTTGGGGAAAACCTGTCTGAACCAATGACCTTATCACACTTCATCTTCATCAGTATTCCAAATACTTAGAAGGAATATATCACTTATGACCTCTTCTTTCAGAGTGAGTGTGGAGCCTAGAGTCATTATTCGACATTAAATACCGGTCAAGTCAGATAATTCGCTTCTCTATCATCCATTTTTCGCGCACACTTCTTAGCTGACATTATTGTTTGCTTTGTGGTATTTGCTCCAGTTTGCCTACTAGCAAGGTTTTGAGTAGTGAGCTGCGAAATTCGACCTCCCCGGAGTGTACACACTTTTTGTCCACACTAGAGTGCTTCCATAGTTTATATTGGTAAATTGAGCGTCCATACTACATGACTAATCATATTGTGTAAAATACAGCCCTGCAACACAGTTTTACCATGTAGTAGACCCCTTTGAATCGAATGATGACAAAATTCATTAAAAACGCATCACGAAACACTGTCTTCACGAAACCTCTATAAAATTGAAAAATGTACCCCTATGCTGACTGGGATGTTTATCTGTCCCTGAGACTCCCTGTGCTAAGGACGATTATAGCTGGATTATGATGGATCAAACCAGCACAGCCGCTTGGAACCTATGCTTACCTTCCGTTGCGCAAGTAGAAGATAGAATTATCTTTATCGATTCCCTTCAGGCAACCGCAGTTGTTATTTTCTTGACCGACTTGGCAACGAAGTTCGAAATAAAATGCTCCAGGAAGGTGTTGATGAGTTGGCGCCACCATTAGTTAACAATTGTTTCGAAGAACCGTTCCCACCAACGATGAGTACTGCTGCATTCAAGCATGAATTCCCCACGAGAAAACATTAACCGAACTAGTGTTCTATAAAATACAGAAATAACTTACGTACTCTAGCAGTCAACGGTTTTCTTCATTAGAGTGCAGATGTCTGCCGAAAATTTCCTGTGGAATGGTTCATTTTTGGGCTTCTCAGCTACACAATTAGCAAACCCAACGCTTTGCCAATTTTGATAGAGTTGGAGTAAGACTGGGATTTCCCATCGTGACTTCGTCGCTTCCCATGGAACGCGTTGGAAGGCGCTACCGACTATTAACTTGGATAGGGTCGGGTGCCCCAATGCATTACAAAAACGTACAAAATAGGTCTCCCTTTTTTCCTTTACTCATTATTTGTTTTTTCGCTTAGTATACCCTCTTATTATTACTCGTCTTTTTGAAGATGGTAGCAGTTTTGCATAAATAAATCCAAAACGGTGTATCGGTAATATAAGTATGGACTAACGGAGTTTGAAAGAGTATGACAGTTGAAGAAAATGCCACTGTTTAATTACAATGACAATATCTGTGTCGATCTTCTTGTGTGTATTTTAGACTTGTGTCTGAAGCAATATTTACGGGAAATAAGCCATTTAAAACAGTAGAATTGTACCTGAATATGCAAAAACGTTACTTACATGCGTACTCTTTTTGATTAACCATCATCCCGAGCGTTGATGAACCAATGATTCGTGGATTTTTTTAAGTGAAATATTCATGTTCCTCCGCAAACCGTTCAGTTACTTAAGCAACCCCTGATGTTCCTATGATAACGAATTTGATCTACTTAGTCTAGACTGCGGTGATGAACTTATGGTCGTGACCCACATTCAACCGACTCGCTGGAGGTGGAAACCGTACCGACTTGAGAAGGCAAAAGTCTATACTCCCACGAGTTGACCTGGCCACAAACGAGACACCGTATGACACTCAGTGTTCTCTTACGCGTCCGATATTTCTGCCACCTGCTTTCTTTGAGCACAAAAATGTACATCCTAGTTGAGAGGTTGTACAGGTCGCTCGTTGAAACTTCAAATGGTTGATAAATAAAAGAGAATAACTGGTAAAAGTATTTGTGGTAACAAGGTAACAATTTCTCAAAGAAATATTGATTCCAGATTCACTAATCATTTCAACAAACATGTAGACATTCATATAACAAATAAAATATTCCCTGACATTAAAACATCTACGATAAATAAAGCAGAAATAAATACATTAGATCAATTAAAAGTCTACAAACCTACTACATTGACCTATGCATAATACAGACTCTTACTAAAGAAGCCTCTCAGAGGCTGACCTACCAGCACAGAGCATAAAAAATCAATATTTGTATCTGCATTGTATTCGATTAGACTTGAGCGAAGATAGGCGTCCGTGTTTCAGTCAAAAAAGATACACACATGGCATCTCATCGAATTGAGGAAACTTAAAAAAGACTACACATCAAAAATTGCTAGGAAATTCGGCTGGTGTTCGCTCCCGATTTGTGTGAATCGGGACAGATAAAGATCAGGAGAACTTCCGTAGATGCTATTGCAACAAGGTATGGATCTAAAAGATGAGTGTGTAGAGGCGACATAGTTACATGAGGATAAATTCCTGTACAAAGGGTGAGTGGAATGAGAAAAGTTTTTGTAGGCAAACTCTTCACACGCGACCAGGTGTACTCTGCGCAAATTGGCAGGTAGTTCAGTTAAGGGCATGAAATATATCGATTGGTTATACACAGACCTCGGTGAACAGTTTCAAAATCTTTCTCCAGTAGACCAGCAGAATGACTGGGGAACAGTAGAAGAAAACAAGAAAAACACACTGATAAACGAAAAGAGAAACAGTATTCTGTTTAACTTTTAAACCCCTAAACCTTCGTATTCGGTGAGATATCCTCTGCAGTTCCTTCGCATATTCTGAAATGTGAGATGACCTACTCAAATTTGCATCGATGATGATTCCTAGATGATTGGTGCCGCCTGGTCAAATGGGCATTCAGTAAAACAGATCGGCCAAGTCATGATATGGCTAGGTGCCGCGGTCAATGGCTTAGTCACATTATGGCTTTATCCGTCTTCATGGTTTTCACTCATTACTTTGTTTCCGACTCTTTTTCACTCTTCATTTCCATTCACTTTGCCCTAAATTCGACGATGCTACCAGGTAGCACCCAAAACCACAGCACAAAAGTGAGAGAATAATGGCTGAACAGACTAAAATGAGGCAAATTTATCTCAGAAATTTCCACAAAACTCACATTTTTGTATCTAAGACAGCTAATGAAGTTCTTTCTTTTCTCCTGGAGGATATTGTTAAGTTACACCACGCCAACGATCCTCCATGAAGCGCCCAACAGCGTTAGGAATTGTGCTAATTGGGCACAGAAGCATTCGGAATCTCTGATGATGGCCATTCAACAGACAATCAAGTTCAATATCATTGCTAATGAGAAACTCAGCACTATTGTGAACGTCAAAATTCATCAGTACAGACTGTTATTCAGCAAGAAACCAACGATCTCGACAAAGGAAACGTCAGAAAGTGAGTTGATGTATCCGCATTTTCTGCTCCCATGGTCTGTATTTTGAAAATAACATGATCTGTGCCCACCTTTATTAGGGGTTGACAGTGGACACTGATGGACACGGGCAATATGTTGTTTAATCCACCCAAGAACCGGCGACCCGCGTAAGGCCACCGATGTTATTATTATTGTTATTATTTTTATTATGTCCCAATATCACAAATACGGAAGGAGGTGCGATGGAGGAAAATGTTAACGGTGTTTACAAAAGAAATGGCACCCATGTGAACCATTCGAGGTGTTAAGAGATACTGAACTACTCGGTTGTCCAGTCCAGAGTAGATTACTGTTGAGGCATCCATATTTAAGGCAGTGAACGGAATGTCTGTCCAAACCCGTGGTTCCTCCAGACTAGTGCCCGATTGGTTGGAAAGATTAACTCCCATTCAGTGACGTCACAAGACATAACATAGGACCTGATCCTGGGATAGGACTTCCTGGGTGGGATCCAAGAAACCTTCCCACTCAGTGGTTAGACACATTAAAGGATATGTCTGGGTGTCGCGATTAGTGGCACTCTTGTAATCAAAAACTTTCTTCATCGTCTTGACAACAAAATTCGTAGTTATATCACTCCTTTCATACTTCTGTTCTTTTTCATTATTTGCATTTGAGGTTGCCACTAGGAGATAGGAGATAAGTCCAACGCACCCGACGCATGGTTAATTGTTGTCTGAACTGAATTGAAAAAATGGTTGCTGCCTGGATTTGGGCCAGACAGTGATAATGTGTGGAGACCAGCTGGCTCTCTTCGGAACAGCAAGAAAAGAAAGAGCAATCTCGGACTTCAGAACCTTATTTAGCAGACTGGAAAGGACAGCCAGAATGGTTAGTGGCACAACTGAGTTGTCCAGTTTCAAGTTTTCATCGGGGAAAATTGCAAACCACAGTGAAGATGAATGTGAATGCATTTGCCTCGGAAGGAACTTCATGATGAAGGACTGATGTGAATAAAGATCAAATATAGAAGCAAAGTGTCGTTTCAGTTCAGTAGCCACCTCGCTGGGTGCCGTGCGATATCAGGATGAACCGAGAAAGATTATCACTTGAATGCTTGGATGCATCCATGTCTCTCCTCGAAGTCGGTTCATGAGTGAAAACACTTCACAGATACATTCACCGCAACTCTCATGAAATATTTTGATGTCTCATTGTGCGTAGCATGCGGAGGTTTCAGCAGAGTCCATGATGGCTTCTTAACCAAGTTTATCAAAACAGATGGAGGACATAAATTGTGAGATGCAAGCATTTCTTTTGATCTTCTCAATCGCTTACGTAAAACATGCGAATTCGTGTTCGAATGGGGCACAGAGCAAAACAGTGGAATAGACAGTGTCAAACGAAAGTAGGAAACGATTCGATAAACCTGATTGGTTACCGCCACGGCTAGCATACATTGTGGGTCAATTGCGGGTTCAGTCGGATTAGCCAAAGTCTAAAGTGTGCGCTAAAGCGCACCTACTTGGCGGCTGAATTGCAGATTTCGCAAACCACCAAACGACTAAACCTCCAGGCCCATTCAAACAGTGTCACGAACCTGAATGCCTCTCACGTCACTTATCAGTTCACCTCCAGCTGCGGTGACACCTACATGGGCAGAACGGATCGGTGTCTCAGTCAAAGAATGGGGGAGCATGTACCGCAGTGTTTAGTGCAGTGGACGAGTCATCCTCCGCCCGAACAACAAACGACAACTGGAAACCCGGCTTCATCGATCGCGAAACACCTTGTGACCTTTCGTCATTGGATTGATCCGAGTCAAGCGTTCCGAGTGATTGCATGGAATCGGAACCCAGAGCTTCTAGCTTTTTGTGAGGCTGTGTTGATAAGTAGACTTAGGCCACCACTGTGTGCACAGAAACTTTTGACCCACGATGTGTGCTTGCCGTGGCGGTAAACAATCAGGTTTACCGGATCGTCTCCTTATTTCGTTCGACACTGTCTATTCCACTGTTTTGCTCTGTGCCCCATTCGAACACGAATTCGCATGTTTTACGTAAGCGATTGAGAAGATTAAAAGAAATGCTTGCATCTCACAATTAATGTCTTCTATCTGTTTTGATGAACTGGATCGAGGGGACCCAGTGTCTCAAATTAACCAAGTTTATTAAACATTGTGAACTTTCTTACCATAGTGGATGAAAAATTAGATCTACGTTGTGTGAATAACAAAAGTCTATCGCAAAAGGCTTCACTCGTCTATTGGGACCTCCGATCACGCAATTGTTGAAGTTGTTTCCACGATCTATAGCTAAACCAGCCGCGGAATGTTTACGCAGTGCTGTGGTTGTAAACATAGAAGACGGAGAAGCGACTCTAATTCTCTAGCGAGACTCCAAGAAATGATTGCACAGTCTGATTTGGGTGTATTCTCGCACTCGGATCCATCGACATACTGTGATCACCTGAGTAGCTATTTAAACTTCTGCTAGGAAAAGTGTTGTCCATGGAAGGTCGTTTACATTCGAACAGATCAGTTTTGCTCCCTCAGCCTCAAAAAGTTGCAACGAAGGAAGGAAAGTGCATTTAAGTCCGAGGACCACTTATCCGCGAAAGTCCTCTCAATACAAATTAGGGCACAGTTAAATAGACTAAACACGATGTATGCTCAATCAGTACTGGACAACAAAAGCTATTGAAGAACGTGGAACATACCAACGCACCTGTGCGGGATTTCATCTACGGCCGCATGCCAAAGTCGATGTACAACTGCTCAATCAGAGGTTTAAAAAAGTCGCCTATCCAATTCCCACAGGACGGACCCACATCTACCTTAGACTGCACGGAAGTGTACAAAGAGTTGATCTAACTGAACTCAGAGAAACCTAGTGGTCCGGATGGTGTATCACTGATAGTACTGAAAGAATGTGCTTCTACCTTATCCCCGGTTTTATCTGGAATATTCAGTCAGTGCCTGAGCCAGAATATCACCCCCGACTGCTGGAGAGTGGATTCGAATGCACCCATACCAGCGAAGGGTACCTCCAAGTTCTGGCCCATAGCTTGCGCATCCATTGTTCTTAAGATATTCGAGAAATTTCTATCGAAAAGAATGACATCACAACTGAACTTATTTGATCGCAACCAGTTTGCTTATCGTCGCTCTTACTCCACCGTGGATGCCCTTGCCTATTTGTCTCACTGCACCCTGTCATTCCTAGACAAGAAGAGCAAATCTGTCAGAATCCTTCTTTGTGACGCTCTCAGCTGTGTCGAAAGAGGGGAGTTACTCCGCATTCTTTCTGCGAGTACCACTCAAACTTCCACCAATGCGCTATTATTCGATTACTTTGATAAAAGCCAGCAGTTTAGACACTACTGAGCCAGGGTTCCCTCCTTCGCAACTTCAGAGTTGAGCGTTCTACAAAATACCATTTTATCACCATTTTTCTCTTTTCTACGTACCTGTCTACTATGCCCACTTTCGACGATTCATTGGCCATCAATTATGCTGATGGTGTAGTATTTGGAGTACACTACCCCGAATGACTCTGCCTTTCCTGTTCTGCAACATGGTGTCTCCAGCATAGCTGACTAGTCTTCAAACCATAACCTGACGGTTGACCCTTCCAAATGCGCTGATTTTTTCCTTCTGCTAAAAGCTGATAGATACACGCACATTTTAGATTCTACTCCACCTGTACCTATTAAAGGAAGTGAAATTCTCCAAGCTAAGTCGATAAAATACATTTGCCTGACCCTAACACAAAATCTGTTACGGTCCGACCACACTTCCGCCTTTTTTGTAAAAGTTAGGAAGCTATCATTCTATGTGCTACGTCTTAAAACATTTCCCATACCACTTTGTTGAATTCAGCATTCTGTGTATGCCTGTATTCTGCCGCTTTGACCGTATGAATCCCCTGTAATCTTTTCCGGACTGATTGCAAAGGATCTTCAACTTATCTCTAGGTTACTGAAGTATATTTTAAGATACAGCGGCATGCCGCCTGAGCACCTTTCTCGGCGTTTGATGGCACAACATTCTAATGTTAGTCACAAACAGTGTGGAAAGATAGTAGCTGACTCCACTGATTCACTTCACAGCGACTTTAATAATTACATTTTACAAACACATATTCGCTCGCACAAAAGCTTTTAAATATCCTGTTATCCCCTATCTTGCCCGATTCCTTAACAAGCCTGACCCAACCATTTCCGAGTTGAAGGCTATGCTCCCTTGAATTTATTTTATATACGATCACTCACAATATGTCGTGTGATTATGTGGCAGCTGAATATTCACCTCTCGGGGTGTATAAAGTATTTGCCTGAATTGACTCGACGTGACACGTTGAAGGCTCTCAGAGACGCCAGGTGTTTCCACACGCTGGACATGGCGTCCGGGTAGTGGGAGGTGAAAATGCTCACCGATGACAAAGAGTAGGCTGTGTTTTGTATCCCAACCGTTATGTAGGAGTTCCAAACAATGCCCTTCGAATTGGTCAACGCCTCTGGGACATTTCTACATGTAAGGGGCATAGTTTTAGATGATCGGGTACCATCGACATGTTTGGTCTACCTGGTGATATCAGTCGTGGGCGTATTGCGGCCGAATACCTAGCCTACTAGCCGTAAAAACATTGAATTGAAGTTAGAATCGAAGAAATATGAATTACTCAGGGCATAAGTCAAATACCTAGGCAATATCATCATTCAGGATGACATGCGGAGCGATTCAGAGGAGATTCGAGCCGTTGAAACTTCATGTATATCATCTTCCACGTCAGATGTCAGGCGGATTTCGGGGACTGCGGAAGGTTTGTGGAAGGGTACACCAAGATAGCCTTTACCCTACATCAGCTAACGGAGAAGAAAGTACGAAATTATCTTGAACTACAGAGTGTCTGGCAGTGTTCGGTGATTTACACCAGATTCTAATTACTGTGCAATCTTGAATTTCCCAAATGTGTGTGAGTTGGTGGGTTTGCTAATTTTATACAGAGACGCCAACGATATTGAAATTGAGGCGGTATTATTGCAGAGTCGAGAGGATGAGGACAATAGAATTATCGCCTTAGGTGATCGGTGTGTGAGCAATCCTGAGTGAAATTATCACCCTGAATGCAAGCAGACGCTGGTCCTGGTGACCTGTACTCGACATTTTAGTCACTTACTAGGAAAGTGATTCATCGCGAGAACTAATAATCAATCTCTGCGTTGGATGACAGGCAAAGCTACAGGAATTTGATTTTCAATGCCATTATCAACCAGGTGGAAGGCATACTAAGGCAGATATATTCTCTAGCTACCACAAACCTCACGAGTACTGTCCAGCTTGTCCGATAACAGGAATCAAGCTAAATGTGGATAATTCCAAATGAGATGTAAAAAATTAACCCCGAAACCCGATCGATCTAACGAACCAATGAACAGAAACCGTCAAAAAAGGAGATGGCGGGAGCCATTTGAGAGAGTCATTTTTTGTTTTCTGCATGGTCACAGTTCATCCTTAAGGACGGTGAGCTACTTTCCCAACTTGAGGCACAGTTTTATCCCATACGGTGGTACCACAGAGCAAGGTACAACATGTGTTGGAACGGCTGCATGACGTCGTATAACCGGTGGGTCAACAGAAAATGGATCATGCTGTGTCTCAAAGGTATTGGTGAGCTCGTTACCGGCGAGATATGATATACTTCTGTAACAAATGTCTGGACCGCATTTACGCCAAACCACCACAGGTCCATGATCAGACACCACTTCAACCAATCGTTTGAGGATATCCACATATTCTAGTTGGCATTGATATTGTGGGACCGCTGCTGGCAACTGAGCGAGATAACCGCTAAGTTCTGATCTGAGTGGATTATTTTTACTAAATGGTGTGAAGCATTTACATTACCCAGTACTGGGGTCCGTGCCACAGCTCAGGCTATTTTTGATTACCCTTAAGGTACACAGAAACAGCTGCATCCGGACAAAGGAATTTGTTTTCAAAACGCATTAGTTACGAAACTGCAAAATTAGCGGACTCAAATGTACTTGTAGCATTTCATACCACCCACAGAGAAGTGGGCCAAATTGGAAGGACAAATCTATGGTTAAATTGCCTTTCTAAGGTCCTCACATATGAGGACACCACTCGAGAGTGGGATGTGGTGCTGTCCCAATGTTTTTTTATAATATCGGCCTACTTGGAGTCCATTGGTGTGTCGCATTTCACATGATATACTCACAAGGCGTGAGATACGTCTGTTTACGGATGTGAGAATCCCATCGAGCAATGACACTCCTTTCGACAGATTTTGCGTGGTGTCTAGAAACAGCACATGACCTGGCCCGGCATCACTTAACCAGTTCCTGCCGTCACCAGATATTGTGACACGAAGGCCTCGGGCAAGCTAGTGCAACCTGGACAGCAAGTATGCTTGTATACTTCCGTTCCCCCAACAGGAATACTCGTGAAGGTACACATACCTTGAAGTGGTCCCTATACAGAGCCTGAGGTACTGTCTTATACCACTTTTCGTATCTCCCACAAAAACCGTGTGAGCACAGTCCATGATGGCCCATTTTAATAGTCTGAAGCCATCAATAGGGACCGAGTCATTCCAAGAAAGGTCACGGCAGAATTATGGTTCTCAGTTATCGGAGATGAACAAGTAAGTCAAAATATTGTTTGATGCTGGTATAGGTGTTCAGTACAACTCACTATCCCAAGGAGGGTGGTAATGATTGATTTGAGGTTAAAGTTGAATCGTCATATAACCCATTATTCCATTCATATCTTTTTTCTATCTATTTTGCAGTCTTGAACGGTATCAAATCCAAAACCCGCGACCCAACAAAGACTAATGAAATTCCAGGATTCAGGACCGAGTCTTTCCCTTCTTCCTAATCTGTGATTGTCTGTCCCTGGGACCGCCTGTTCCGCGAAGGATTATGGTTTGCTTTT
>STRG.12154.1
GATACTGAGTCTGTTGCCAGCCATTTTCGGCAAAGACCCATTATCACGCCAACGGTGCCCACTACTCAAGTTAATGACTGACCCTTAAACGGTCACAAAAGCACAAAGACCTGGTCAGTCGCCGCTAACTTATTTTATCATTCTTGGTTTTAAACCATTCTGAACAACTATTTATCCGGAAATTACGGAAGCTACCCGCCCATCTAATTATCCGATCGTAGTACCAGTTGGTTGTAATATATCATGCAGGATGCTCACCTCGTTGGTTACCCTTTCCACCCACTTGGAGCCTCACCCATTGCTAGTTACTGAGAACACAATCTGGCTACCCGGTTTCACACACATTCAGTCCTGCTACAGCCCCACGTGTTTCGCTGAGGACTACTGGAAAATTCTTACAGCAAAATAGTTCCGATACCGAGGCCATGATAAAATGTACCGAACAACATGAATGTCCACCAGTACCCAGTTTTTCTTACCAAAATAGCCCGACTCTTTTGCCCGCTGTCGCCCAAATCCTACACAGCAATCAAGTTGTTTTATCGCCATTACAGCTCCCGTCTCATGTTCTGGCCCCGCTCCCCGGCCAAATGCTGGTTCATCCATCCATGTTCGATTGACCCCTCAATTTTCCTCTTCATAGTTGGCGACGGTAAGCTAAATTTTAACCCTTCCGATAGAGACAAGGAAAAGTCCAACCAACCACCCTGGGGCTAATGTCCGCTTGCCAAGATAATATATTTACACATCACTTGTTCCATCATATTCACCATATATACCACTGATAATCATTTGGTTTGCACCTTCACTGCTTCCACCATTTAGTCGTCCTATATCTCGAATATTCTGTTCCTCAGTTTCTCTTACACTTCGCAACTGCAATTCTTTTAGGCCAACTTCCTCGTCAATACCCCTGGCTTTGGCCGATACTTCAGCTTATTCATTCATTATGAACTTCGTACAATTTGCTTTATTTGATCATTGCTACATATAATTCTCCTGAGAACTTCCCAATCGTATTTGGCCCTAGGTGTTCGCGAATTTTGATTTTCTGCAGTCTTTTTAGATGGTCCGCTCAGCCTTTTTATATTTAAACTTTTCATCTTCACTCTAGCACTGCCGTTTACTTGAGTAGCTTTTTGTTCGCAGATCCCAG
>STRG.48732.3
GTATGTTCAAAGGGGGAGTTCATATCGGCAACTACTATTTTCGGTCCGAAACGTAATCCTGATATATTCAGTATCACTGTTTTATTCGGATTCTTTACTTCTCCACTTGTCTTTTAGGCCAGAACGCCGTGTGAAGTTCATTGGACACCAAGTCACACAAACGCCTCCGTAGAGGAACGTTGGCCCAGGCCATCAGTTCAGTTCAGTTCAGTTTGCACAAGAAGTGGCCACGGCCAATCGAGCGTCCAGAATTCCTTTGATGGTATGCACACCAGTTATGCACCCAACACTGCCAAGTCAAGATGGTGCTGCTCGAACCTACAGAAGAGTTTGCGCCTCTGAGGGTGTTAAGCAGTAGAAATCAACCCCCATGGTGGGAGTCATGACTTTTGCAAAAGTCCGCAAGGCTATAGTCATTCGTAGGCAATGATGGGCGGCGTACAAGCTGTACAAAACTCAGGTGGCATGGAACAGCTATAAGATGGCTGGGAACGGAGCTCAAGCGAACCATAGAGTGGTGAAATATGCCTTCGAGCGTCGGTTAGCTGCGTCGGTCCGCACAAACCCAAAGCGGTTATACGCTTACTTGCGATCCCACAAACGTATGAAAGAAAATGTAAAAACTTCAAAGTTACTAAACTTTCTCCTTCCAATTGGAAGGAGCACTTCAAGACCTCGAGACTTCAAGACAACTGACATCACACCTTGTGAGTTGCCGCGTGGTCTGAATTTTCGAATTGCTCTCAGCGATAAGCATTTTTGCATTGTTTGGTGGAATAACACACGTTATTTCGCCCAAAAACTAATGTATCGTAATTAGTATTTCGGTAAGCGCACCTTTTTGAAGAGTGCCCCATGGGGCAAACTTGTGTCAACGGTAGCGCTGCCCCAAGTTTTTCAATGGTAAGCTTGGGGCAGCCCCACGTTTTCCCCAAGTTTGCCCCATGCGTGCCCCATGGGGCAAACTTGGGGCGTGCTACTTGGGTTCTCTTCAAAAACTGGGTATACTTTTTGGTGTTTTTTGCTGGTGTCAGTGCAACTGATACCGGATAACATGTTTTTGTGGCGCTTTTTCTAGTGTACCGCTTTTGTGGAACTTTTGTAGTGTGCTGGTTTGCTGCACTTGCCTTAGTGTACCGTTTGTGTCTGCTTAAAAGGTTGTGTTATTATCCTACTGGTGTTCGAGACGGTATTTTCAAACAAACTCGACCATCACTGCCGAAATGAATGGAACAGAGGTTGATCCCATTGGTCAGGCAGTAAGCTGTGGGAACAAGGAATGCACAGACCTGGTGCAAGATGAGGGAATTCAGTGCGACCAGTGTCGTATTTGGTATCATCGAAAGTGCTCCAAGCTGGAAGAGAAAGACTTCGAGCTGCACATCAAGTACGCATCGCTCAAATGGATATGCGCTCACTGCTTCGCGAGTGCTCGCGCATAATTCGAGGCGAACTAGGGAAAGGGGACACGAACATGAAGCTGGAACCAAGACTAGAGAGAGCGAGTTCGATAGGAAAACCGGGTGCCAGAGCACAAGAGATCCAAAGAGTGGAGAAATATACCTTCGAGCGTCGGTTAGCTGCGTCGGTCCGCACAAACCCAAAGCGATTCTACGCCTACGTGCAATCTCACAAAAGTATGAGAGAAAGTGTAGCAACTTTGGAAGGAGCACAGGGACGACTAGCTCTAATCGACGAGGACAAGGCTGACATGCTCTTGGCATTCTTCAAGAGCATATATCGATCAGAAAGTAGTTTGGAGGAAAGAATGAAGGGCCCACAGGCGCCTGCAATACCCGAACTTACTGTAGGAGAAGAAGTGTACGCGGAGTTGCAAACGTTGAATAAAAATAAAGCAACAGGTCCAGACGGGATTCATCCAGCAATCGTTCAGCCTCTGGCCGAGGTCCTGAAGGCTCCGGTGACGAAGCTGTATGAAACGTCACTTTGAGAGGGAATTGTTCCGGGAGATTGGAGGTGGGCAACAGTGGTAGGGATTTACAAGAGCGGACCCCAGCAAAAGACCGAAAATTACCGGCCGGTTAGCTTCACTTCAGTACTGTGTAAGTGCCTGGAGCGAATAGTCAGAAAACAGATCTCTAGGCATTTGGTTCAACACAACCTCATATCAAATGCTCAGCATGGGTTTATGGCAGACGATCCTGTCTGACGAATCTCCTGCTGTTCCTCGATGAGGTAACCAAGCGCCTGGACGAAGGGCAATCGATTGCGGTCTGCTACTTGGACTTCAGCAAGGCGTTTGATTCTGTAAACCACAGATTTCTGGACCTCAAACTGCAGTCTATGGGAATTGTTGGAAAGGCAAGACAATGGATAATAGTTTTTTAGCAGGGCAAACCTTTAGTGTTAAGGTGGAGAGTCATGTCTCAAAACCGGAAGGTGTAACAAGTGGGGTGCCACAGGGCTCGGTGCTCGGCCCTCTGCTCTTCCTCATCTTCATCAGTGACCTAGCACGTGGGCTTACAAACCCCACCTTTATGTTTGCCGATGACGTCAAGATAGCTGGAGTAGATATAGAACTTGACGTGTTAGCAGTACAGAACTGGGCACGCAAATGGGACCTTCCACTAAACCTCACCAAGTGTCAATGCTTGACCACAAATACAGGGGCCAGTGGGAATGGTGTGGGTTCGTTGCAAGTGGTCTCGCAGGTCAAAGACGGGCGTTATAATGGACAACAGCTTCAAGCCGTCGAAGCAGTGCACCGCAGAAGCCAATATGGTCAGGAGAGAACTCTTTCGAGTTAGATCCATTGTGTCGTGTAGAGAGCCGGATATTTTCATTCCGATATACCAAGCCATAGTTAGGCCGCACATGGAGTACCGCGTGCAAGCCTGGGCACCGTACCACCAGAAAGATACGGACTGTCTGGAGAAAGTGCAAGGGCTAGTCACTAGAATGGTGACTGGGCAAGGGGGGTTTAGCTACACAGAGTCTCCGTGCCCTAGACCTGTTCTCGATGGAAAGACGGCGCATTCGCGGGGATTTGATAGAAACCTTCAAGGTGATGAAAGTACTGTCAGGTATAAATCGAGAAGACCTTTTCTTTCCGATCCCAGAGGGAGGCACAAGGGGGCATGGCCTTAGATTACAAAGAAAGCATTTGAGGCTCCAAATTAGGGCGAATTACTTCTCAAATAGAGTGGTACCCTATTGGATCGAGCTCCCGGGCGAGATCATAAATACCACAACAGTGAAGGCTTTCCAGAAAGCAGTAGACCTATGTTGGGTGGCAGTATACCCCGAGTTATGTTAAGCAGCTTTTAGGGCCAGGCGCAATTTACTCATTGTTTCCACCTTTTTCTGCCAGGGCTGATACTGCACAAAATTTCTGCGTTTCAGGAAAAAATCACGCAGTGTTGGGAGCTACGGAAACGCGCCGACAACACAACTATCTGGACACACTATTGGCTCTAGCCACACCAAGTCCTGTGCAAACTGAACTGAACTGATTTGAACATCATATCAGTCAGGACTGAGTTCGCTGCTGTGGTAAGAGACCTAGATGTGCTTGTGCACGAGAACTTCAAACTCGCCGAGCTGTGCACGTCAGCAGTGGTCAGGGCAAACAGGGCGCTTTTCAGCTTAAGACAAACGTTGGTGTCTAGAGAGGCCGGAGTAGTACTAGCTATATACAGGGTGACCGTAATTGCCTTAAGGCATCACTTAAGTCTCCAGTTGGAGACTTTTGTTCAAGCATGGCCACCGAGCCTAGTGAAGGACAAAAAGGTGTTAGAGGACGTTCAAAGGGGGTTTACTTGGATGATAAATGGGATGCAAGGGAATTCGTACTAGGAAAGACTGAAAGTCCTAAATCTATTCCCCTGGATCGTCGTAGGCAAAGGGGGGATCTGATAGAGTGCTATAAGTCATATAAGGGATTCACTTCGACTGACTCGTGGTCCCAATGTTGCACTCAGGGGACACGAGCATAAATTGGACAAACCAAGGGCAAGTAAGAGCATAAGGGCATGTTTCCTCTCCCACCGTGTCATAAACAAGTGGAACAAGTTGCCTCTACACGTATTGACGGCAAACTCGGTCGTTGCCTTTAAGCACAAACTGGATGCGTGCTGGGCAGAGGTATTCCCAGACTGTTACTAACCATCCTAGGAAGCTTTTCTTTTTGTTCTTATTATTCGTCCTTTCTCCCCTCCCGACTAACTATCTTATACTGCATCTCACCACTCTAGTGCTTTTAACTGCGCTTATCTCCATCACAGCCTTCATATCACCCTACTCATCATCATTTCATATTAACGCCTCTATATTTTTGGAGGACACGGGGTATGTCTCACATGGGGGCAGCAGTGAGTTGAGGCGCCGAACGTATATTAATGAGGTTGCTGCCCCCGAGGGCGAGCCTATTTCTTTTCCTTCCCCTCAGCTACTACAAATACCAAATTGTATTAGATCCCTGGAAGTCCCAGCACGGCGGGAACTCCTTGGGCTCATAGTGCAGGAAACTAGACGTTTACTGGCTCAAGCCGCAAGTCCTGTGATCTGATTTGACCTGACCTGAGAATGAACTCTTTCCTTCTTTCCTTATAATCCACAATCTGTCTCTGGGATTCCCTACGCCCAGGATGTTAAGTGACTTTTACTCAATATAAGCTCTCTGCCGGTCTCTGTGTTTTTTCTGAGTGTGAGGTGCTAGTGAACGGTGTGTTGGACGTCGGTCCAGTGTTTGTTTATCAAATACTAACACCGAGTCTATCTCGGGTTCATTCCCTTGTAGCAAAACCGATCGGTTTTTGGCTGATTTTCCAGCGGTTTTGCCAATCGGTCTTCCGTCGGTTTGTTTAGTGGCACTTTTACCGATAAGAAACCACCCAGACCGCTCGAAAACCGATCGGCGTAATAGTAAAAACCGATCGGTTTCGGAACGGTTTTTGGCCGGTTTCCGAGTGGTTCGTGCCAGTCGTTTGAAATGTAATTGGAATGCGGCCAGACGCTCCCGAACAAAGAACCTCTGATGCAGGAGAAACTTAGAGTACGCCATTCCCCTCCCCGATCTCTTGATGTCGTTATGTGACCACTGTAAACTCAATTTTGCTTAATATAATGTCTTGCATCTTTC
>STRG.7495.1
TGTCCTGAAGCCAGGCGGTCGCTTGCTGTTTCGCGACTACGGTCTACATGATCACAGTCAGCTACGTTTCGGTCGTTCCACGCGTCTCTATCCGGATGTAGCTTCATACGCGAGACAGGATGGCACATTGTCTTATTTCTTCTCAGTAGACGAACTTATCCGGTTGTTCGATGAAGTCGGCTTGATCACGCAACACTGTGATTACGTGTACAAGCAGACCACGAATGTGGCCGAGCACTTGGCTGTGCGTCGTGTGTTTGTCCAGGCTGTGGCCAGCCGACCTGACTGACAGAGTGACTAATTTCATACACAAACACCAATTGCCTTTCTGACTCTCCCTTGCCCAAGTCTACCAGATTGCTCGATTTTTCTTCAGCTTTTCGATCCGGCTCAACAGAATGTGATCCTCCGTCA
>STRG.63221.3
CCTGACCGGAAGACTGACCTTGGTATTAGACCGAGGGTGTGACTAGTATGATTCCTTTAGTCAGAGAAGAGTTGCTCGCCGTTGTCCAGCGGTTTCTCGATTCCAAGGTAGTTCGTGGCCGGGACTCTCCTGATCATTGCACATGGGCTGTGGAAGTCGATCTCCTTCAGGACTGGATTGAATCTCCGCGTATCATTGCCATTGTCCGTTCAGCTGATAACCAGCAAAGCGCGTCCGTCGACCACAGTTCGCATTACGGGGCGACGGTTGTCCAAGCGACGACCTCTCCGACCCCGTCCCAGTCGTTTGTACGTGATCCGTTCAGTCAACGAATGTGGTGGCTCAAGTCAGAACTCGGTGGATGAAACAACAAAAATAACAACGGCAGAAGCAACGAAAACGACAACAACAACAACTTCTCACGAATCAAACGGCCAGTTGGACTGCACTGACTCAGATGAACCGCTCGAGCCCGTTGGAGTATTGTATTTGCACAAGGACACACGAGAATCTCCATCTTCGGTTCCTTCAACAACAAAATCAACCAGCGGAAAAAAATCGTGCTATCGGGTTTATCATTTCACGTTACGTTTCCCCAACGTGGCAGATATTGCCCGATTCAATGAGGAAACAGCCAAACAAATCGAGCTTAATCGGTATACGAAACTGCCCAACATGCGAACCAATCCGTCAGTTCAGATAGAATTAGGCGCCGACCTGGCCCAGTCGACTGACCTCATACGACTCTCCTCGTGGCTCGACAAGTACCGGTAAGCGTGCTCCCACTGTGTTCTTATTCGAAGAGAGCAAGTGCAAAGCCAGTTTTCTTCCCAAATCGGTGGTTTTTTCCAATCGTCTTCCAGTTGTTTCCCCCATCATTCATATTGGAAGACATCAGGCGCCAGCGGGTGACGCCCATCAGTATGTGGCCTTCTGTTCATTCTATTTTCGGAGACAAAAAACCAAACAAGCTTCTGGAGTACTAAGGACACCCAAGATCATCCATTTGTTTTGCAGTGTAAGGTCGCTGAAATTGGTCTTCCTCTATGGGGATTACCGACATTTAGGTAGCTAAAGACACGCCCCTCCCCATCCACCTCTTCGTAAGCAAAAACAACACGGCGAAGAGAGGATTGGTGACAGCGTTGTGTTTACAAGTTGCAAGCCATATGAGACAAGTATTTGATATTCATTATGGTAATTTTCGATTGGTAAATTGAACTCTCGTCATACCGTTTTCTGTAGAGCGTTTGATTTGATCACAGTGCTCAACTTTTTTTAAATATGACCTTTACTATTTTCCTTTACCATGATCTATGGAACCATTTTATTTTCAGTACGTTTTGCGCTGACAGTTGTGAAGGATGCATGAACTAAGTTAAAATAGTCGAACAACAGCGCGCACTTACTGCGATGTCGTCTATGAGTGATGTAAATCGGTGAAGTGTAAGCCTGAGGATAAGGTGGTTCCAATCATAGAATCACCGATTCACTTTGATGGTGGAAAAATTGATTATTTGTTAAGTAGTAACAATAAAAAATCCATTCACGTGGATCGAATGACACATGAAAGAGCGAGAGACAGGTTGAGATCAATGCAATGTCTGTTGGTTTGAACGATAAATATTTTGCTTTGGTCACTTGTCGCTGTTATACTGGTGATTTATTTACATTTTGCTTCCAATCACCTAATGCGGTTGCTGACACAATTCACCTTTGAAGAACGGCCTGCAGTAGTTTTTCAGAGCTGACCGGGTGATTTCCGAATGAACCAATCAGCACACAACGTGTGGCTAGGCAAAATATCAGTTTATGTCTCTCCCTCTGTGTTTCTCTGCCTTAAATTCACGTGAATAGCTCCTTCAGTTGCACAAAACGTGCTTCGATCATACCTCATTCGTGCGGTGTATCAGCTGTGTCTGTGACTGTCTGCTTACCTCTCTTTTTCCATGTGTGTGCGTGTATCCGTGTACATGCATGTGTGTAGGTTGGTAGATAAATGGGTGGATGAGGTTGCATGTGATCCACACGCGGTTTGTACCATCATTTCTCTGTGCTCATTGCAATCAGTCATTTCATTGGCAAATTCACACATTGCGCACCTCAAATGTGATTGCCGTCATTCTTCCATCATTCTACAACTATCCGTAGTTCCGGTGAGTATCACGTTTACACGTGTGATTTCTTCGTTGACTGTCTTCACAAACAGAGTTCTTAAAGCAGGAATTTCTCCATCTGACTCTGGCTCCGGACGTTTCACGGAATCGTGGCGGTCGTTCGGCGATTCATCGTGGCATACCGACTAGACCGGTTCAAATCACGCGAAACAGAACGCGTGACGAAAACGCCCAATCGGATTCACTTTCCAGCAACGGTGACAGTGCTTTATCCGATTTCCCAACATCTTCAACTTCAGATTCATCCGATTCCGCACCCGAGCCACAAGAACCGGTACATGCTCGGCTCCGTCACATGACCAGCGTTAACGACAACACTCCCGAATCGGACCCCACCGCTAATTTGCTCATGCCATCCGCATCGCCTTTGGTCCCGGTCGGACAAACTCGTGCGTACAGTTCGACCACTTCGTTGACATGTGAATCACTTGAGTCGAACTTGTCCTCACCTGAATTCCAAAATCTAAATGATTTTGATCTAAGATCGGAAAAGCAAACCATCACTACCACGAGCACCACCACCACAGTAACAGCCACAGACGGTGACCTAACCAGTGCCACAGGTGCATCCCTTCTACGAAACCACCAAAAGGTAATAGTATCCTCACAAAGCTGTTCTGATCTCACTTCTCATGGTGTTTCTCTACGTCGGCGAAGCAAAAACTTCCTTGAGGATCATCTCTATCGGGCTCGTCTCTCACAATCTGAATGGCTTATTCGACAGGAGTTGTTAAAACGTTCGGATGAATATTGCACGTTTGAGAATGTGCGCATTTTTGTCGGCACGTGGAACGTGAACGGGCGTAGTGATTCTCACCTTTCGTTGGACAATTGGCTTCTACCACCAAATGATCAGCCACCTGCCGATATTTATGTATTCGGTTTTCAGGAACTTGATCTGAGTATTGGTGCTGTCGCACTGAACAAAACGTCCCCGGCCGCTCTGGAAGACCGTTGGACTATGCAGCTTGAGACTGCACTTGGTGGCCTTTTGCGTCCTCCACCCTCTCGCCAACATCATCGCCGATATCCCCGTATACCTGAAGAAGCTCGGGCGTATGCTCTCAAATGGGCCAAACACACTGGTGGTGGTTACATCCGACTGAAGCGAGCGCGACTTGCCGGAATGCTTATGATCGTCTACATATCAACCCGAATGTTCACCCATGCTAATGCGAGTGAATTAGCTATCCAACTGGTTCCCACTGGTGTATTCAATGTAATGGGGAACAAAGGTGCGGTTGGTCTTCGCCTGACCCTGTATAATACAGCAATCTGTTTTGTTAATTGTCATTTGGCTGCTGGTGAGGCAAATTTGGAGCGTCGAAATCAGGATTTTCAAGAAATCAAAAGAAAAATGGTCTTCGAACGGCGCGCTGGCTCCAAAAATCCGAGTTTAGTAGATCATTTGACAATACAGTCACACGACATCGTGTTCGTCTTTGGTGATTTGAACTATCGAATCAGTGGTTTGGACTCGGCTAAGGTTCGTGATTTTATCGATTTGATGGATTACGATTACCTTTTGGGCTTCGACGAGTTGGCCAAGCAACGATTAACGAGTCGCACATTTGGTGGATTCTGCGAGGGCAAGATCACGTTTGCCCCAACATTTAAGTTCGATATGAACTCGAATGTGTACGATACCAGCGAAAAAAACCGCATTCCATCCTACTGCGATCGTATTCTATGGTGCGGGAAACATTGTGAAGCATTGCTGTATCGTTCGCATCATGATTTTGTAATGAGTGATCATAAACCGGTCTCAGGCTACTTTAAAATTGGCGCCCGACGTGTCAATCGGACTCTATTTCAGCGAGCTTATGAAGCTGTTGTGCGCAGTCAAGATCTGGTCTACAATCTTTCATTACCGCAAGCACAGCTCGACAACCAGGAACTGGAATTCGGTCCGGTTCGCTTCTATGAAGTATGCCAGCAATCGGTCACTTTGACCAACACTGGCTTGAGTGATTTGCAATACAACTTCCGACGTGAGGGCATCGCAGATTTTCCCGCCTGGTTAACTATCAGTCCCGAATCGATGGCTGTAGAAAAAGGTGCGTCGGTTCAAATCAATGTGGAAATATTTGTAAAACCGGAACTCGTTTCGTCGCTCAACAGCGGCGAGAACAAGTTGTCCACAATTGTTGTCCTACGACTGAACGGCGGAAAGGACTATTTCCTATCTATTAGCGGTCAGTTTATCCCCACCTGTTTTGGCCTCCCGCTGTCCTTGTTGCTCTCATTGGAAACGGCTCCCGTTGCCTGGTTACCGGTTCAAGAACTTCAGGCAAAGATAGAGAAAGTTCAATCGGAGTCTGAAGGTAATGATGCGGGCACGCGCGCACCGAATGAGCCACATCCTTTCCGGATCCCGAAAGAACTGTTTCGTCTGGTCGATTTTATCAGTTTGCATTTGACCGAGCCGGAACTGTTCCGTCAATCCGGGCAGTACGATGATGTCCGCGTCATTCGAGATATGCTGGATACGACGACGTGGAATGTCTCATTTCCTGACACAGTTTCAGTGCACTCAGCCGCCTTTTGTCTGCTAATCTTCCTGAACACATTGACCGAGGCGGTAATCCCACAGAAGTTTCAAGCCCACTGTTTGGAATCGGCCGGTAGTTATTCGGCAGCAGTTAAAGCTTTGGCGCGCGTACCAATGGATCATCAAAACTTGTTCTACTATCTGACTGCATTCTTGCGCAGTTGCTTGGCGATGAGCGAAAAAAACGGGACCGACGTGCAGTTGTTGGCCAGTTCGTTCGGTGATGTGGTTTTCCGGGACACTTTGGCCTCGCGGAAAGTTGCACGTTCTTTCCCACCTCCCTCAATGCGTCCAGAGAACACAGTTCTATTCATGCGCCATTTTCTTACTAACGGCCCAGCCACGGTATTCGGTCGTCCTTTGTGAGGGAAGTTATAAACTACGCACCGTTGTCCTTTCTGCGACTTTGCGCTGTTCATATTACCGGCTTATGTAACACTGAGATTGGTATTTTTTCCACAGCGGTTTTGTCCGCGTTCCGTGCGGACATAGTCATGTCCGAGTAAATTTCTGATTTTGATCGGTTCGTTCTGAGACTGGTTCTTATCCTCGTAGATCATACTTGTTCTCTCTCCCCGTCATTTATCGTCCATCCACATCCAACGTTCCAATGTCCACCATCTTTCATGTCTGAATTCAGATCTGTTTGCATAAGTGCGTAATTTACTACGCAACACCATGTGATCATTCATGTATTGTAATGATTATTATATAATCGTGGATACTGTGATGTACCTGACCTAAAATAATATGACGAAGCAGTGAAAATGAAAACATTAGTTTTACAAT
>STRG.29137.1
GACCTCGTAGCTCAGTTGGTAGAGCACTCGCGGTAATAAAGTGAGGGTGGTGACCATGAGTGGGTTCGAGTTCCGCCGGGGAAA
>STRG.6635.5
TTCTTACGTGCGCGTTTACTGATGTACTAATAAACGGGTCTATTACGTGATGTGTTCTATGAATTCTGAACACAACAGTTGGATTACTTCTTTCTTAATGTTATGGGCTCCCCAGTACAATGAGCGCACGGTACATGACACGTTCAAAGAGTACAAGAACCAGAGAGTCACTGCATCCCAATTCAAATCACGTGTACGGGCTGGGCGATGCGTGTCACTGCTTATGACGAATTTCTTTACAGCATTATTATTATGGATATTTTTAACGAACCTTCAGTTTCATGGCTGCGTCAATTACTAACTTCGCGTAGAAGGGCTCCGGTTTTCGATGACAGCTCAGTACAACGCATTCAGGATTTTATACACAATCGCTTCCCATTTGCATGCTGAAATTCCCACACCAACCTCAGCTTCTTTCCAAACCATTGAAGCACTGTGTAGCTGTTTCATCCTCGTTAGGAGTAATCAGCAGTGCACATTCACCGAGCCCCCAACTCGAACCCCGGGTTTGAGTTCTTTTTGGGGCTGGAGGGGTGTGCATTTACTTATGACTTACAACGAAAGTCATCCTTTATGTAGTCCTTATTCCCGTCCTGTTCCCCAATCACTGGTCCACCGGTTTCCACACAGACTCCACCGATGCCATTGTTTGCGTACTTGCAATCACGCTTCATTCTCGTTGTACCATCCGTCTGACAACTCTCTGGGTTGTTCGCTTGTTCGTGACTTCAACGAACTCCCTCGCTTTGCCCTCCTTCGTGTCCCGTGATCTGAACCGCCCGTTGCACACTGTAACAGCGCCGTGCTAAATACTGGTCACGACTGGTCATCTTTTACCGCCCGTCTCATATAACTGCCTGCCCGCGCGAACTTTACCTCATTTAATTGGGGACTGATCTGTACATTGTGACCGGATAGCATCACAAACTGGGGTATGTACTTGTGTACTTGGATGATTCTCGCATAAAACAC
>STRG.58321.1
AACGTATTAACTACTCATCGACCTGTGTCCACCGAAACACCTGGTCGACCTAGATCACGGTCCAGAAACCACCGGTTAAAAACCTGGGGTTGGTACCACCGCACATTCGGCTCCCCGACAAGCCAGTGTAACCGCCCATGTTCGTTCAGAACTTCCATCCCGCATTCAAACGACCAGGCCAGCCAGTAACGGCGACGACTACAGTTGGCTCTCCACATGAAAGTCACCTATTTTATATCGTTGACCGATCCAGTGGCCTTCGATTCCTTATTGATACCGGCGCCGAAATCAGTGTAATCCCCCCACCCAAACATCACAGCCTCAAACCATCTCACACTTCAAGCAGCTAATACAGCGACTATTTCGACATTCGGCCAACGGTCCATCGCTCTTGATTTAGGCCTCCGAAGATCTTTTCAATGGGTTTTCATCCAGGCTGATGTTCGGAATCCTAATATTGGCGCGGATTTCCTCTCACATTTTGGCCTATCTGTGGGCCTCAAAAATCTCAAGCTGGTAGACACCACAGCCAAGCTTTGTGCAGTCGGCATTGGTAAATGCACCAACTCCCCGGGTGTTCGGCTGGCGATCCCGCAATCGCCGTTTGCTGACATTTTGAAGGAGTTTCCATCCTCCACTAGACCGTGCTAGTTCACCGACCCAGTCTCTCATGCTGTGCTTCACTACATCGCCACAAAAGGCCAACCGTCCACTTTCAACCACGCCGACTCTACCCCGACAAACTCCGCATTACGCGCCTTGAGTTCGAACACATGATAAATCTTGGCAGCATTCAATCATCTTCAAGCCCATGGGTCTCGCCTTTGCACATGGTTCCAAAGTCATCTGGTGATTGAAGACCCTATGGAGACTACCGTGCTCTCAACAACGTCACCATCCCCGACAGGTAACCGATCCCGCACATTCATGATTTTGCACAGCATCTCTCTGGGAAGACAATCTTTTCCAAGGTTGACCTCGTAAAGGCATATCACCAAGTCCCCGTGGCCGAAGAAGACATTCCCAAGATAGCCATCACCACGCCTTTTGGCCTGTTTGAGTTCATTCGCATGCCATTTGGATTAAAAAACGCTGTTCAGACTTTCCAACGATTCGACGATGAAATACTTCGAGGTCTACCCTTCGCGTTTGGCTACATCGACGACATCTTAATTGCCAGCGCCTCTCCATAAGAGCATGCCATTCATCTGCGTCAATTCTTTTAGTATTTCCAGCGATACGGACTTCAACTGAACCCTTATAAATGCGTGTTCGGCGCACTGTCTCTCGACTTAATCGGGCACCATACCCATGAAAACGGTCTGACACCCCTCCCAGATAAGGTGCGCAGCATCCTCTCATTTTTTGTATCTAAAACGATCACACAGTTACGACGTTTTTTAGGAATTTTGAACTACTACCGTCGCTTAATTCCCCATTGTGCCACCATTGCTCCACCTTTAACCGATCTACTCAAGTCCAATTTCAAGACAATCGATTTCACTCCCGAGGCCGAGACAGCTTTCACAGAAGCCAGAAAAGCTCCCGCAGACGCCACCGTGCTGCATCATCCACATTCGGATCCAAATACTGGGTTAATCCTAATGACTGATGCATCAAATACTGCAGTCGGTGCAGTGCTTCACCAAATTGTGGACAACCAACTAGAGCCATTAGCGTTCTTCTCGCAAAAACTCCAGGCGACACAGACAAGATACAACACGTTTTTTCGTGGACTCCTGGCTATTTACTTGTCCATCCGTCATTTCCGTCACCTTTTGGAAGGACGACAATTTCGTGTGCACACTGACCATAAACCCCTGACACACGCACTTCATGCCAAGCCTGACAGACATTCACCCAGAGATATCCGCTATTTGGGTTATATTTCTCAGTTCACAACAGACATCTGCTACGTGCATGGAGTTGATAATGTTGTGGCTGATGCATTATCCAGATCTGACATCAACACGGTGCAAACAAAATTCGATCTTACGGAACTGGAAAATCTCCAGCGTAATGATCCATCCTTGCTCGAACTGCGCACATCCTCCACACTCCAGCTCAAGGATTCTCCCCTACCTTCAGCCGATGGCACAATCCTATGTAACTGGTCTACAGGTAACCCTCGTCCTGTCGTCCCAACTTCCTACAGGAAAATCCTTTTCGATCATTTTCATTCTCGTTCCCATCCTGGTATTCGTGCATCTTGCAAACCCATTTCTGCCAGGTTTGTTTGGCCCAGTATGAATTCTGACATTGTATTATGGACTAAACATTGTTTACAATGTCAGAGAAACAAAGTCCACGGTCACACTTTTTCTCCTCCCAGTACATTCACCGTTCTCGATGTCCGTTTCACACATATTCACGTCGATCTTGTTGGTCAACTACCGCCATCAAATGGACACACCAACATATTAACCGTTGTTGATCGTTTGAGACGCTGGCCGGTGGCAGTACCTATTTCCGA
>STRG.11794.4
CTGATATCGCATTTTCTGCAGTTGACTGTTGACAGTGGATGGAATTTATTTTGCTCCTATTGAAGTTAATTATCGGTTCGACAACAAATTGGATATCCCAGTCATTTATTCGAAGCTTTTCTGCTTTTCGTGCTTGGTTTTGCATTCCACAGGTGGATAACTCACCGTCATTGGTCCAACAAAGATCATTCAAACTCATGCAAAGTCAGTGATCTCTTGTTCATCGTCCTGAATGTCCGCTATCGGACGAGGGCTTTCGATTCTTACCACGGTTGAAGTTTGGCGTTTCTCGCATCCTGAACCATGTCGGTGGGAAGTTTGAACTTTGATGTGGACCAGCTGTCACCCAACGAAATACCACAGTGCAAAACCAACCACTTCACCACACTGGGACGTATCTTCGTTGCCGAACTGCTCGGAACAGGGGCCCTGTGTTTCGTCAGCACCCTCTATCCGTTGTCGGTCAATTCAACTGTCCCTCCACCTATTGTAGTCGCAATGACATTTGTGTGGATCACGTGGGTATTTGGTCCCATCAGTGGTGCCCAAATCAACCCGTCTGTGACAATCATGCTCTTTTTCACTCGACGTTTATCAGCCATCCATATGATTATCTACCTGGTGGCACAGTTCCTCGGGGCACCACTGGGCACTTTGACTGCTATTTTATTAACCCCAGAAAACACCAAAACCGGAGTCACAATGAGCATGACCAAACGTGGCTTGGGTATAACAGTCGGACAGGCAATTGGTCTGGAAACTATTGCAACTGGAATGCTTGTCATGACCGTAATGTCACTTTGTGATGAGTTTCGAGATGAACAGTGGACTCGGGGAAATGTCACGCTATTTCCCATCAATTTTGGTCCAATAATGGGGCTATTTGCTACTGTTCTGGGGCCTCTTACAGGAGCAAGCATGAATCCAGCACGAAGTTTTGGACCGGCCCTGGTGAACAATGATTTCACGGATATCTGGATATATTTTGTGGGCCCTCTTACAGGCGCACTTCTGGGAACCCTATTATTCGAGATGGTCCTTACAAACGGGGCTTCAATCCCCCGTCTAAGAGCTTGGTTTACAAGTCGCGATTTTGATCGACTACGGAACTACAAAATTGAAGCTCAGTTCAAGTAGTAATAATTTTCAGGTCGACCAGTTGATGACAACAGCACACAGCATCCTAGTTGGTAGTCAATGAACCTCCTCCGTTTTCATCGAATCTATTGTTGTGCAGCCACAAACCAAGCACGGTTTAATTCATACATTTGCACTCTCAATTGAAAATATATTTTCGTGTCGTTCA
>STRG.69543.1
ATCCTTTGAGCGCAACAGGACAACAAATATAACTGCAAAATCCATCAACTCCCGTTACTTTTCTTATTTTAATTGCTGGACGCAAGTCGTATACGTAGAAGTCGCTTGGGTATCTAAACACGTCCCAGTTTGTCTACTTCCACCATCGTACACGAGTAGACAGCCGGACCGCCATAGTTCAACTGAGGAATTACATGTGAAACATACAGTAAACCGAAAGCATCCAGGGGTGGACACCCAAATGATCGACGGAATGGACTATGTATTCTCCACTCTAGGGCGCAGGATGTTTGTGTGTTCTCGAATTTTCAGAGTATAGTTGATGACAACTCCGAGTCCTTTTTCCTTAAGCGTCAGACAGAGTACAAAACGCTCGAGGCAGTTGTCCGAAGTATCACTGGGTCTGCCAATCCTTGCACACGCCCATTTGTCCATGTTTAAAGGTAGCCTCCAAATGGTGAACCAACTGGCCAGTGCATGGCTATCCTCCTGTAAAGTCCCAAAGTCCCCTGCCGATAGCACGGAGCGCCAGATCTTTAGGTCGTCTGCGTAGATAAGGCATTGGGATCATGGGGTCTGTGGTAGGTCGTTTGCAAAGGCTAAAAACAACAGTTGTCCCAACACAAAGCTTTACGGACCACTACTGCTGACAGGACACCACGCAGGCTTGGATTACATCACGCTAGCAGGGAAGGTCCTCTCGACCATGAAGCCCTCAAGCCGAAGAAGCATTGGTCCAGAAATATCGGTAGCCCGG
>STRG.31169.5
CGGAAACGCGCCGACAACACAACTATCTGGACACACGATTGGCTCTAGCCACACCAAGTCCTGTGCAAACTGAACTGAACTGAACTGATACTGAAATGAACGAAGCCGGATGTGCGTGACCTTGAGAGCATGCTGCTGACTTCCAGTCGGTCGCTCTTTAGGCACTCCTTTTCGGCCGTATCTAGGTGCAGGTATTTCGTGAACAAAACCATGTCTCGTGTATTGAGCAGCTCGTTTAATCCAACAATTCATGGATTGGATAAAGACTTCCGCCTCACCAAATTTTCGCTATTAAAAGGATGAGGGTGTAAAGTCCCTCAAGCAGAATTGCAAAAACTGCTCGAGGGACTAAACTGCCCTCAACCCCAATCCCCTTCCGGCGATAAATCTCTACTTGCGCTAGAACTTGATTGTTGTGTTGTGCCCTTGCGGAATGATTTCAAACTTATACAAACCACTGATTTTTTCTACCCCTTGATTGACGATCCATATACCATGGGATGGATTACGTGCTGCAATGTCCTGAGTGATCTCTATGCCATGGGCGTCGTGAACTGTGACAATATGCTTTTACTACTGGGCGTCGCCCAAGGAATGTCCGTAACGGAACGCGAGATTTGCGTAAAGCTACTAATAGAAGGATTTCGCGATTGCGCTCTTGAAGCCAACACATTCATTCGTGGTGGTCAGACCGTTTTGAGTCCGTGGCTTATGATAGGCGGCGTTGCTACATCAGTCTGCGATGACTCCGAGTATATCATGCCCAACCGAGCTGAAAAAGGTGACCTTCTGGTTCTTACGAAACCGTTAGGAACACAAGTTGCTGTGAATGTCCACCAGTGGATGCATGATCAACACACTTTCTGGACTCAAAATTTACAACATATTACCACGGAGGATGAAGTAGAGACCTTGTTCAGTGCTGCAACCATGTCCATGACGCACCTGAACCGCAATGCTGCGCGGCTGATGCACAAATATGATGCCCATGGTTGTACGGACGTCACGGGTTTCGGGCTGGTTGGTCATGCAAACAACTTAGCCAAATTCCAATCCAGACCGAATATCGCATTCTCACTACACACGTTACCATGTTTGGCTGGAACCGTTCGACTGTCAACAGCTCTCAATGACCGCTTCAAATTGCTCCGTGGACTCTGCCCAGAAACATCAGGTGGCCTCCTTATTTTATTTGCAAAGGAGAAAGCAGACCAGTTTTGCAAGGAACTCTCTGAATTGGAAGGATGTCCTGCATGGGTTGTTGGCGAAGTTGTGGAATCCTCTGAACCTCTAGCTACTCTGATTGAGGAACCAAAAGTAATCGAAGTGGAACACGCAAGCGTAGAGCCACCAAGACGAAGCACATAATTTTCCATGGAATGGTATCTGTCCTCCCCCGCACCCTCCCTGCCTCATCTCAGTGTACTGACCTTTGCTAGCAAGTCTCGAATGAAGCCGTTGATCAAAATCTCCTCAGAGGGTCATCAGGCTGATGTGGGCTTGTTAGCGTTTTTCCTCGCCGGAAAGCACTCTTTTCTAACAGTAAACCAAATTCCTCGATTCATCTATGTCGTCGTGATAATCCATGCGATTCGTGGTTCATCTTTTTGGAGCTTTGATATTTAGAAGGTTCCAGGTCAATGGAAAGTAGTATGTTGTTTCCCAGTGATGAAAGGGAAACCGCTACACTGAACGCATGACTCTTAACTGCACCTTGACCGTATCATTGAACATAACCGAGTCGCCGTGAAATTGTGGCGCAGTCTTCACAACGTCCGTGTCCATCAGTATTCTATTGGTCAGGAAACCAATTAACGGGTGCACCACTGCGCTCATGCATCTGTTTATCTATATCGTTCACATGAGGTTGCTTCTGCGACGTCGACTAGCAGCACATAACGAAATTAAACCGAACGTGATGGAAAGAATTAAGTACCAGTCGGACAAATGACTTTCTTGTGCGATGGTGGCCGTATAATAATTCAGTTACCGCGAAAAATACTACGAGGAGCCTAAATTTAGGATCCAATTAAACGAAGTCACTTGGCGTTAGCTCACTGTTCACAAATGTCCCGATCGGCGAAATAATCAACTACCTGTGTGAACAGATTCAGGTGAAAAGCAACAAATTGGGCATTCCGTTGGATGAACTAAAACAGTTGCTACATGTCTACATTTATAATATCCAGTTTCAATTCAGCGGTGAGGTGTGTCGTCAGAAGGACGGAGTGACCACGGGGTCATCGTTTGGACCCTCATTTGCTGACAATTTCATGGCATAATCTGAAAATAATCAACTTGAGTGAACAATTGGAGATCGCACCATGTGCAAGCAATGCGTAGACGATGTGCGATATGTGGTAAATACCAATGTTGACATCAGTCTGCTGCTTGGTCATTTTAACGCTCTTCATCCGAATGTTCAATTTTCTTTTTTGGGAAAAAGAAACGGATAACAGTCTATCGTAGAGGTATGCTTGAGCCATCAAATTGATTGTTCCGTTTAGTTATCGGCGCATGGAAAAGCAACGTGGTGCGGGAAATACGTTCATCTTCGTATTTTTCTACTATTCAGAGTAAATAGAAATCTGATATATTGCATGAATAATCGAGCAAGGAAAATCTGCGACTTTTTTTGCTACACGGTGGCTACCCTGAACGATTTATTGACAAGACGATGCAAATACATGAAGAGAAACCAAAGGAAATAGGGCCGCGCAGAGGCCCGTAGGTCTGTTTGCCACTGAAAGGGCATACGGTGGCTGGAATTATCCAGCGGAGACTGTCGGTACCAGTCAACAAACTTCGGCCACATCGGAAGCGGTAGATATTCATCTCTACTAACCGCCGTTATGCGCTCAGAAACAGTTCCTGCAGGCATTGGAGCTTTCTTAGCCCACACGCAAACGCAGCTCAAATCTGTTGATCAGACTAACGACACCCACACACGTTCCAGATGTGGATCTGGATCACACTTGTGAAGTTCGTTCGTCCCCTCTCTTTGTCTTTATCTTCATCTTATTGCCCTGTCTACCTTTTTTATTCATATAAAATGTGATGTATTGGCATGTTACTAATCACTGAAAATGAGCTTGTTTGCCGCCTCGTATTGTTTTTCATGTTTTGTGGAATTATTCATGCAGTTGAAGCAAGCTTAATACACAAGGAGTACTTCGTGAAATTACCAGTTACATTAAGTTCCGTACGAAATTGGTGTGTGTTCGAGTTCAGCTTAATGAAGGAGACCGTACCCGGCCGATTGAGTGAATTGAGACGTAATATTGTGCAATCCTCGCATGTGTTTGAAATACTAACCATGGAAGAGAAGTAGTCATTTGGTGCACAAGCTGAAACAATAGTTGACAAACAATCTAGCGAAAACGCATTTCGGTAGGAAAACGTACCATTCCAGTGAAATCAGTTTGTCAGTTTACTTCTGATGCAATGAGATTTTTCATCGATAAGCTTGGACAAAATGTTGCTCTAGGACCTAGGGTTTGCTGCCCTAGAGATAATACAAAACAATTGGGAAGTTGAATTTGGGGACCTTTTGTCGGCTTCACACTTTTGGACCCAAGAATCTCATTTCCTTTCTCCTCAATGCTTGCTACTAATACGGAGATAGCAGACCATCATCGAAAAGCCATTTATCGACGGAGAACTTGAGGTGTTTAGGCAATTTCAAAATGCCGTGTGTTGCCTGTAAGGGCGTTCTTTCTTTCCCCACCCGTGTAGGTACGCTCCCTAACCATCTTGTATGTTCATTCTTTCTACTCCTACTTGCAATATGGTGAGAAAGGCAGTGATCAATGGAGCTTGCCCTGCTGTTTAACGCTGTACTATGATGATGATGATGATAAATTTACAGACGAATAAGAAATTCTTAGCGTCAAAATGCCGTGTAACGTCGGCGGTGGACGTCTCAGAAGCTGAGTTGCCTACTCGTCCTAAAAGCCTCTCGAAATGCTCCCAACGGTCAGTGCATCCAACAACCACTGCAGCTCGGAGTCCTACATATTGTCTTCTCGTAGCGAAGGTGTTCCCACTAAAGCGAGAGGACGAGAACGGTTGACCGGCACCATTCATCGGGTTGGTTGACTGATAGTCAGTCTAGGGGAGATGGCTAAACCCTGACTCCAAACCAACCACGGGTGACATTTGAAGTATACAACACTGCTCATCGGCGTCTGTGACGGAGGGGTGTAGTTGGCACCAGGGATCTCTAGCCTCATCCGAAGGGCGAATGAACTGAGTAGTCAGTTACCGGCTCCCAGAGGTTTTCGGAAAAGGTGAATGAATCATACAATTGGTCACCGGCTTTTCTGGACCAATCCTGTTGTCTTGCAGGACGCACTTGGCTGTGCAGAGGTCAGAAGTGCATCCTCGAGTAGAAATATCTGCTCTGGATTGGGCGACGGAGTAGTACATTAGCCCACAATGCAAACACCCGTGAAATATTCTACTGCCGTGATTGACTGCTCTTCCATGCGCACGAACGGCCATTCTCTTACACCGAACACAACGTGTTCTCCCACTTTTTTCCATTTTCACACCCTGTGGGTTCTTCGGTCGACCGTGCCCGCTGTAGTGCCACTGGTGGAAATAATGATTATGTTTTCTCCCGTCCTTCTACTAGCTTCCGATTTCCACCGAACCCGTGATCACCGGTTAATGCCCTCGTTCGTCCTCGATGCCCACTCAAGTTAGCCACGTTCAATGTGCGAACCCTGGTGCGTATAGGACAACGGGCGGGTTTAGCTAATACACTTAAACCCCTTGTCGTCGATGTTTGTTGCATTCAAGATACTCGCATTCAAGACTTTAGTTTCATTCTATTGACGCCTCCATGTAATCCTTCCGCGAAGTTTCACTTACGTCTTTCTGGGGACGCTGAGGCTGTGGCTTCTGGTCTTTCTGGCGTTGGCATTGTTCTCAGTGAGAGAGCTGAAGTGGCGCTGCTAGAATGGGTCCCAAACACGGTTTATCTGGCCCTCAGTGTCAGCCTGTCCTAAAGCACTTCAGGCAACCGTCCGGTGATGTTTTCGACAGGTCCGCCTACCGAGGTGGAGACCCAAAAGGAAATGCGCGCCTCAGGACGTCAAAAAGCACCAGGCTTCGATGGAATTCCCCAGCCCTTTTTAAAAATGGTAGGGTGCAGCTCGTTAGAGAACTTCATATTTCGTTCTCAAAAGCTTGAAATTTCGAGCAGGCTCCTTCCTTGTGGAGAGAATTGATTGTTGTTCCAATATTTAAGGGCTATCGCAGTGGCTTTGTTAACCATAAGGGATGTAATCCTTATCTCAATAGCGTCGAAGCTGCTTTGAGTCTGTCATACTTCGCAGGTTGCACCAAACGCATGAGGAGCAGACTCGCGAGAACAAGCAGGGTTTCGTGTCGGTCGTGGATGTGTCGACCAAGTCTTCATTCTCCAGCAACTGTTAGAGCACCGTGACACTTTCCAATGACCAACAAATCATAGTGTTCATGGACATTCGCGCGACCTTCGACTCCGTCGATAGGACTGTATTATGGGACTGTTCGTTGAGAAATGGAGTACCTGAGAAGTGTGTATCAATCCTCAAAGAGTTGTATCGTCGCACTTCAGGTTGGGTTAGGGCCTACGACCAGCTTTCGTCCCCTTTTGTTGTCTCCAGTGGAATACGACAAGGTTTCCTTATACCCCAACTTTGCCGTGCAGGGTGTTGTACGGAATGCCTTGTCCGGTCCTCCACACGGTGGAGTTGAACTCTTCTCAGGGAACTGAGTTTCCCACTTGGAATATGCCGATGATATCGCCTTGCTGAGTGATCATGCACAGGCAATACAGCATGCTTTGGACCGCTCGGCGATTGAGCTACCCAGATGTGGGATGCACTTTGTTCTTTCCCAATGCAAAGTGCTTTCTCACGATTGGCAGAAGCCTGTGCCTGCAGTCACTCTTTGTGGTGATCGGCTTTAGTCAGTTGATAATTTCAAGTAACTTGGGAGCCTGATACCAACTGGTGTTGGTGTTGGGGAGGAGATCAGTTCGGGCATAGTGAGATCTAGAGCTCGTTTCGCAAACCTGTGACTGCAGACATAATTTGGGAGGCTTAAGCACGCAAAGATGATACACTCGAATGAACATGGTCATGGTTTGAGAACACCTATCCATCGTCTACCTTTCTGTTCTCTGTTCGCACGTGCTGGGCAAGACTGGAAGAAGCGACGCGGCGGTCAGGCCATGAATTGGTGTGGAGTTTTGAAGAAGCTCGCACGAGCAGTAGCTTCGGTCGGTGCTTCCTTTACAGAAATGTCGATTTGTTTTCAGAGTAATGTTTTATGAAAAATTGAACGTTTCGATGAGCCACAATGAGTCTGTGGAAAAGTTTCACGTAGTCCCGCTCAGAGCTGCTGATAATAAAGATATGAACAACGCATAATCCGAAGCCATGTTTCATTCGTGTCGGTCAGTATGAAGCCTAATGGACTCCCGACTGCAACACTGTCAGTTCGGCGGAAATAATTGCCCTGAAAATTGACATGTTTTGAGTACATCGCGAGATCGGGCGTCTCATTTCGACAACTAAGATTTTGTATTTATTTTCTTGTATTTGGTCAGAATTTTTCTCTGAGACACGTCTGGTTTATGGGGATTCAAGCCATCTGTAAAACAGTTGAGTTTCTGCAAATATTACCGTGGGAGGATATCTAATGAAAATTAGAATGTGTACATGCGTGAGAATGATTCGTGGATTGATCAGTAATAGAGACGAATGAAGCGTAAAGGGGTTTTGTGTGTGAATTTTCCGCACGCACAACTTAGCAGACAGTTCATTCAGTGGTATAAAAGATATCAAACTGATAATCGACAGTCCTCGACGAAGAATTTTAAAATCTTCCTTACTAGACCACCAAAATGAACAGGTAAACCACTGAAGAGAACAGAGTAAACGGCCTTCCTAAAAGAATTTAGTAATAGCACTAAGTTTTGTACGAAGCTGGTACTGGTGAAGGCTCATGTTCGGTTCCCCGGAGAATGTATTTTAAATAAATAATAAAATAATATCCTGCTTTAAACGACACCCATGTCTATGCCCGCTTCGATGTAAAGCGGTAATTGCTCAATCATATATGGTGGTGATAACCTTGGTCTATCGTAATTTACGTCATGCGTAGACCAAACGATAAGTAACAGACTATACCCATGTCTTTCAAAACCTAGGGCCGTTAAGTCAAAATAGAGACTTCGTGAGTGCCTTTGTGAGCACGGTGTAAGACGGGATTCTGCAATGACTACCCACCGTAACAGAAAACATGGTGCAGCTCTAGGTTGGAAAAAGTTACACTGGTTCTCTTCAGAATCGGAGAACAATTGGACGATGTTCTTGAAGGCCTACATAGCCTGGTCGCCCGTTCCACTACTTTCTATTTAGTGTTTCCACCAGTGAGACTGAGGATATATTCATAATCTATCTGCAAAACGCGTAGAGCCGAAAAAATAACTTCTCAGCTAAGAATATGTTCCTTCTAATAGATCTTTCACAACTGTTGTCTCACGGTCCTCTTCCGTTAATTAGTCATTCTATAATTGTGTTAGTTTCTTCATCAGCGCCCTGAAGGTAACCTGCTACTTCTGTTGCACTGTGGAAACTAATCTGTGAACAATGGCAGATTAGACTGACCTCATCAAAAGTCTATTGTTAAGCTGAAGGAGTGCTCCACAGTAGTACCGGCGTAAAGCACTAGTCAAGTTTGTTGACCGTTGTGGACCACGCATGTCTTATCACGTTCCTTTTAGGCATGATGAGAAATGCCTTGCAGTGAACCACGTGAAATGCTAACAGTGCAAATGATTCGATCACATTAGTTTTAGATTGCAAATAACAACTAAGTAGTAAAAGAAAATCGATCGGTCAGCAAGTTCTTCATTGAATTACAAAAAATCATCTATTTCAAAATAGTAGTCTACGTGGGATAGAAACAGTGATAGAACGATACCTTGAAGAACGTCTGTCGTTGAAAGTAGTTAAGACGGTGTGATCACGACCACTTGTTAGTCATTCGCGATTGATAAAGCGGTCAGATAAATGACCTCTGGTAGACAGCGGGATACCATCTACACTTCATATATGTGGAAATTCTTTTCTCGTTACACAATTGCATGAATCATTAGAGTCCCGATTACAAATCCTAGCGGCTTCACATCTCCTACAGAGTGAAAAACGAAAGGTATATGACAATCACATTCAACGAGACATTTGAATGGCGATAATAAAGCTGACCGGGCCAGTTGTTTTTATCTCAGAGGACACTCGATGCAATAGGAGTCTTTGAACACACGAATTAAGAGTATTAGGTTGCACGATGTATTCCGAAGAATTTCGCTGCATCTCTACTAGCGCGTACTTCAGTCAAGGTGGTCGTTCATAGAGTCTTTCAAATATGTTCCAGGCAATGAACTTGAATCCGCGTCATGGATGCCACTGACATCATCCAGGGTATTTTTTCACGGAATAAAAGTTGACTATGTGGACATGGTAACGCTGAGGATGAAATGAGAGCAAATTCAGTTAGCACCTTTGACGGCAACCCGTCTAGACCACTGATTTTATCGTACTTCATCTTCTGTAACATTCCATATACTAAGAAGGAATATGTCACCTATGAAGTCTTCTTTTAAGGTAAGTGCCGAGCCCAGTACCACTAATCAACATTAACTATCGAGCAAGCCCGCTAATTTGCATCAATATCATCCAGTTTTCACGAACACTTGTTCACTCTGTGACGTTTGGTTTATTTTGCCTACTATCAAGCTTTTGAGTAGTAAGCCGTGGGGTTCGATCTCCCTAGGCTGTCCGCAAATTTTTTTCCTCTTACGGTACACTATTTCCGGATGAGGGCTACGGCCAATCGAAGACTGCCGAATGGAGAGTTAAACGGCGTTTACGGGAATCGAACCTAGAACGTCCGAACTCCACGATGATAACCGGTAAACCAGCACCAGTTGACTCTTATTTCTGAATCAATACTTTGAAGTAACTCAATGAGGCCGGATATACGTAGCACGTGTGACACTCCCTCGCCAAACGCTTAATGGGCGTGACACTGCAACCATATTGCAGAATCAGAACGCTAATTTGTGACATCTGGTGCACCGGATTATTTGACAGTCATTGTCGCCTGGCCAGTACTCACCCATTCCCAGTTTAGGGGCGGTTATTAATTCCCTCCTTCACCGGTAATCCATGGAATACTTGTCCACCTGGCAAGCAAGTATGCTCCATGCTGTCATTGCCATGACGCACTGTCTGTCACGGAATAATATTTGTGAACCTATCCCAGTGGCGGTAACCAGGATCTTCGAGTTGGCACAGACTTCAGACATGACGTGATGCTAAGCTACCGGTCATTGTCCACCACAATGGGTCACCAGGATCGGATTCGTGTAGGCCAGGCCCAGTAGAACTACTGCAGTTTATAAAAGCACCATTCGGGCCATGATTGACACTTCTGACAAGCCCCTGTTATCACATTTCGAGTTCGGAGACGCAAAGTAGCAGTGAAACCGTAGGCATGACTGCGTTGCCGTTCACCAGTTGCCCATCCAGTAGGCGTATGCCTGAGATTGTGTGCAGTCCGTATTTTTCGCCAACCACAAGATTCCTAATCTGTAATATTGTAGCGCAGATCATTTGAACTACACGTCTTCCTGTTGTTTCGTGGACATTTTCGATCGTTTAGTTGTCTCTGGCATTCGTTTTTGTAACCACTATCCGTTATTTAGCGACCACAGACAAGAGTACAGTAACCAAGCCTTTCCGACACACCTAAGCTGCGCAAGTTCACTTCATGTTTGAATAATTGTCCCTATTCACGGAGCTTGATAACCGTTCCCGAGTCACTAACTTGAATACGGATTGACTACAAAGGGAAATGTCCAAGTATCTTAATTGAAAACGCATCCCCTCAATTAAGGAAAACAGTTATAAATATAGAAAACACGAATAGCGAACAAGCTCATTTTCGGTAACATCGTCCTGGCGGCTAATGCAGTTGCATCAATAGATTAGAAACGCATGTTATGAACAACGTCTGAGTCCCTACGAACGTGCCGAAAGTTGCTCAAAAACAACATTTAGTAACGGAAGAGACTGTAGCGACCAGACTTTGCAGTCCATCACTTTCTCAAAAACGCTTCGTTAAAGCACTCAAGCCGCCCTGGCCGGGAACCGAGACCGACTCTGGAACACAGCGTGACCCAAACACTGACGCTTTGGTTGAAACCGGAAATGGATAATCCCCGAAACCCCCGTTCATTGTTTCACGGATCCTTTTCCCAATCACAAGACAGCAGCATATCCCCTCCTATCATTCCTAACTACGCAACACCAATTTTGATGCCTACCCAATCAAATTTTAACACACAGACGTTGTTCATAATTTCTGTGTTTTTAACCTGTAATTGTAACTGTTTGAACCACGAGGGTGACGCTACCGAAAACAATCCTGTTCGCTATTCGTGTTTTCTAT
>STRG.11763.2
CGATTATCCTTTTCTCATTATGTTCTCCACTGACGAACGTGGCGTGCTGATCAGCACGATTCGATCAACATCGTTCTCTCTTTCATGTATTTATTACTGTTGTCAAAACATGGAGTTGATAAATTTTCACTGAAAATTTGCCCCTTTTGGACAAATAAAGAGTATACTTGACTTGAATTGACTTGAATATACGAGAACAAAAAGTGCATGTAAGCACCTTTCTGCATGAATTTCGAGTAGACTTGTACTCTACTGAGTACGTCCTCATGCATGGAGTTAATCTCCAAGGCTGATAAACAGCCATTTCCGAGGAGTGCGAAAGTGATTACTGTCGACCGGTGGAAGTCACTAATGAACTAACTGGAAAATAGATGTCAAGAGTCTATTTCCATGATAATTCCTTTCCATATTGAGCTTCATTCCAGGTAAAGTTTGAGCATATACCCCTGTTTGCAACCTTACGTACAGACTAAGTACCACTGTGCAGAAGATAGCAATAAAAGTGCAGCGGTATAATCCTGGACCTCAATCGGACGGTGTTGCATTTTTGACCGTCCTTTTCATTCTCGAATAACACTGATTTAGGTTCTCCGGATGAACGGTCCCAGACGGCTTCGGCAGAGCACGTGAATGGTACGTCTGGAACAATACCGGCATACGGTGAATTTGGTTTGCCACCCAATAAGATTGTGGGCCCCTTGGAACTATGAGATTTTCTAAGATAAGTAAAGGCATTTCGGACTGCCTTCAGCTTTTCGGGACAATCGTATTGGATAGGGTTAGGAAAACACTAAAGATGCATCCTCGAGCGAAGAAGTTGAACGAGACCCCAACTATCATCCTACGACTTTGTACTTGAACCACGATGAAAAAGTGTGTTGATACCATGATTGTCTGGAAGANNNNN
>STRG.22438.1
CCAATAAAAATAAGTTGGTTTGCATTGGAGTGATTGGTGTTGGTGATCGATTTTTCCTACATAAACGATGTATTTTGTGCTAGTAAAATGAGACTCTCGTCTCACGTTCCGGTCGGAAGATCGTTTGCCCAACGCGTTTTCGCGACTAGGTCAAACACGATCCTAACCATTGCACTTCGCAGTAATAACCTTCGTGTTTGTCGCTTCGATACGATTTAACATACCTCATTAGTTATTACTGTATTCTAGTCAAGTCCACTGCGGTTGCTACAACAGTTTTTCGTTTCTTTTCGTTTCATGGAACCTCGCCATATGGTACGCTTCGCTGGTCCCACGAAACCTGGAGAATTTTGGCACCAAAGCTTGCATTCCGGATCGGCCCTGTCGCTCACTCTCCATGTTATTTACGAACCTACCGATTTGGCTTCCGGATATCATATTGATCAACGGTTACCCGACGCTGGACGTTATTGGTGTGGCACACCTGGATGACGATTCACGCAACCGATGTCATTGGCAATGAATCTGGTTTACGGTCGATCATCATCCTACGGTTCCTGCATACCACGGATTTTGCCCGTCGGCATTCTACAGCACAGCTACATTCATGTATTTCGCACGCATTCACGCGCGCGAATATCGTTTGTATGCCTTCTCCTCCTAGACATTTTTCGAAAGCTTACCGTGCTTTCTAGCGGGGGGTTGCTGTAGTGACCTCGATCATTTTGAGAAAATGACTATTTTCTGGACACCATTTTGGATCAATTTTCTCTACGATCTTTTCTGACATATGACATCTACCTCATATTGTTGTCCGGTTGCGTACGTTTTACTGGACTGACTTTTCCGAGGTTTCCGTCGACCTCGTTTTGGATCACTTTCACTTTCGGTCGTTCGCCGATTGTACACACTCGCGGTTCGCTTTCTGCATAGCCGTTGCGTTTCGTTTCGTTTTCCGTTCGGCGTATCTCTCGTATCGGTACTGTTTCGGTGCCACGATATATAGAATACACCTTGTATCTGTAAACCGACTCGCGTCTTCTCTATTCGTCCGATAGGGGTATATCGTTGGTATTTCGCTGCTAGACCCAATAGGAGACACGTTCACCAACTTCCAGAACCTCCTGGATTATTCGCCCACCCGATGAGTCTGTGATCTTTCGCTGTTCCACGTCCTCTTTTTGTTGCACGATATATATTTTTTACGATATATTATCGCAACGTAACCATGTCAGAGGATAAGGTGCAGCTCGACACAGATCTCACTTTGTCTGTGGTTGCTTTTAAACCTGTAGTGTTTATCCCACATGATCCCGAGGTTTGGTTTGTAGCTTTAGAGCTGCAATTTGAGGCGCGTAGGATTATCGGCCAAAGCCAACGATTTTTCTATGCCTAAGAGGCAATCCCGGGCGGTGTTAT
>STRG.53132.1
GGTAACGTGTTCCGAAACTCGGTCTGTTTCATTTTTTACCTTTGTTACTGTTTCCGTCTTCCCAAATGTAGGAAAGGTGAAAATCTATTCTGAACATGCACGTACTGTACAAAGTGCCTCCGAGTGTCCCGAATAGGGGTTGATGTTGCTGGTATAATGGAATGAGTTGTGACTTGGTATCTGAACACGTCATCAAAGTAGATAAATACGTACGTGGTGACTGCTGGATACCAAAGTTAGCTGACATTAGCAGTTGCCTCCAGATGACTCCGTTTCGGACGTGCAGCGGCGGACATGTCTACCAGAACCGGCGGTGGCCACAGATCAATGTCAGCTGGTAGTGTTTTCCGTCGCTTGGTTTCCTCATCAGAACTCGTATCGGAAATGTGATTCGGTCTCCTGAAAAAGGTATTCCCTCAGCATAAGTCCAAATACCTTTTCCTTTTAGCAAAGTAAATCATCACAGCTGTTGCTTCGGAAGATGGTAGTTCCGACAATTCTTCCAGAAGTCTTTGACAGCGGGGAGCATTGTCTAAAGCATCTACAAGTGACGGACACTGATCAGGCACCTACCTAACTTGTTATGCCCCTTGACATCGTAAACAGCAGTGATAGGTGGTGGTGGCTGGCCCTCACGAACGAGCTTCTGGATTCTGCCGGGAAGACAACAAGGCCACCTAACCCTACTGTGGCGAATCATCCACTTTTCGTTAACGATGGCAACGGAGTTATCCGCTAAGAATCCGACAACGGTAAACATTTGAAATGGAATATATACAGATTACCTTCGGAGATTTACCATTAATTCGCCCAGGTGTGCAATATGGGATAAAACACCCACTTTTCAA
>STRG.23447.2
CTGAACTGAACTGAACTGAACTGAGCCGACCTGTCGGCGGTAATTGCAGTGTTTGCGCTACAGATGGATCGGTGATGGGCCACTGAGTTATGGCGGTGAAATCGGAGCTCAGCGAACAAAAACTAGGATACATCCGAGAGTTTGTGAATGATAAAGACCCAAAGGAGGAGTATAAGCTTATTCAAAGCATTGGAACCGGGACATATGGTGAAGTGTACAAGGCCCTTCGCCTGAGAACAAAGGAGCTGGCAGCAGTGAAAATAATTAAGATTGATGCGAAAGATGATGTCAGAGCGATATTACAAGAAATTCAAACTCTCAGAGATTGTAAGCACAGCAACATCGTGCAGTTTTTTGGCAGCTACTTTCGAAATAACAAACTATGGATCTGTATGGAGTTCTGTGGGGGCTTTTCAATGCAAGACATTTATACGAATATTCGCCGTCCCGTCGAGGAAAATTGCATCGCTTTTGTCACCCGCGAAACACTCCGTGGTATAGAATACATGCACAAGGCGGGGAAAATCCACCGGGATATAAAGGGTGCAAACATACTTCTAACAAACGATGGCGAGGTAAAAATAGCTGATTTCGGGGTGGCTGCACAAATAACACAGACAATCCAACGCCGGAACTCATTCATCGGTACACCATACTGGATGGCTCCTGAAGTAGCCGCAGTTGAGCGCAAAGGCGGCTACGATGAGAAGTGCGATATTTGGGCTCTGGGCATCACTGCAATGGAATACGCGGAACTGCAGCCTCCGCTTTTTGATTTACATCCCATGAGAGCTCTTCGGATTTTGGGCATGCGAAGCTATAAACCTCCCACACTACGAAATAAAGCGGCTTGGTCGCCAAAGTTCCACAGTTTTCTGAAGGCTGCCCTTACAAAAAGCGAGAAAAAGCGCCCCACTGCTCAAGCTTTACTACGCCATGAACTTGTGACTCAACCCCATCTGTCACGGCTGCTCACCCTAAAACTGCTTGAGCTGAACCGAAATCCCGATCGCTTAGCAGCTTCGATTGCATCCACAAAACCGATAACTCCTGTTACAGTCAGAGGTGCTCAGCCACCAGCAGCATCATCCGTAGTTCGCCCCGCTGAGCTAATCATCGGTTCGGCGGTGTCCCCTCCATCTGCAGCTATCGATGACAAAAAGTCTTTTGATATACATCTGTCTACGTTTTTGCGTCCACTCCGACTACCGCGTCCCACCCTTGATCAAATGGTTCCATTTCAGGATCGCACCCTGGTACACAACGTATCCACTAAATCTTCCGAGAGCGGTTCAAAACAAGAGCTTAAACGCAAAGCCTCGTCGTCCGCGCATGAACGACCACAGCCTCCAGAGAAAATGCACACACCATGGACAAGTCGAACTACCGTAGAATCTCCTGTTACTGTCTCTTCGTCAGGAACTACACCGGTGAACTCACCCGTTCAGGCTAGTCCCAAATCCTGGGTGCCAGCAGAAAGAATCACGTCAACCAGGCAACCATCAAACCAAATAAACGGTGTTGTATCCAACATGCACTTCCCTTCTGTGGGCCCTGCTCAACCTAAAACACTTCTTGAAGAAATAAGAATTATGGACGAATTACCGAAACCTTTACCGGCCTACGTGCCTGCAGCTCCAACTGCTACTCCGGCACCCAAACCGTCCGGTGATTGTAGCCAACTGCTTGCATCTGGTAAAACTCCTAAAACCACAGTGTCACCCGCGACCAATAAGCCTCCAATTGCTCCAGGAGTTCATGTTCCGGTGGAGGCATTAGTGCAACGCCGTGTCGCTTCTTCTGCTTCCCCAGTGGCACCGACTCGTATTGCAATATCAGATTCCTCTACTGTGGCTTCGTCCGGTTCCTCTGACTCGTCCAATTCATCATCTTGTACGTCCGCATCTACTTCGCCACGAAGTTCCTGTTCGTCTTTAGTCATGGAATCAGTACAGGCGGCAGATGCTCGTTTGCACGCGAATCTCCCGATCCTCAACGGCCATGAATCTGTGGATAGGTCTGTGGTGTCATCTGAAATGAATGGGAATGCGCTTGTGTCACCGATAACACCGCCGCCTACAGAATCGACCATTAGCGCTACTCAGTCAATTGCCGCTCCGGAATATCTAACCGTGTTGGAACCCGTTGTGTTGCAAGGTTCGCTCGAAGCACAGTTTTTACCAATCGACGGCGAAGATTCTTTAAGTGATCGCATCAGTGAATTTGGTTTCCGAATTCACGGTTCTGAAGGTGAAGACGAAGACGAAGAGGAGGAAGACGATGAAGGGGAGGATTACGAGTTCCCGGATTTAAACGACGAGAACGAAATTACCATTCCAGACAACATTCCCTCTTTAGAGGTCCCATTACAAACAATGAAACTAACGAGTTCCTCTAAAGGATCAAATCCCATCCTAGAATCTGTTCTACACAGTGAAATAAATGCGCACACCGTAACACAAGGAAATGGATCACCCGCAAGCCAGACGCCAGCTACTGACGCTTCCGATATGGCGAAAGATGCAAACAAGGTTATCGTAACAGAAAAGGTCCAGTCTAATGCAGCACAGGAATTCTTCCCCGACAAGTCCGGAGAAGAGCTGATGTCATTACTCAGACAGTTGAAGTTTGCTCAAAAATTTGCTTGGCTATCCGGCTCTGCTATTCCTCCCACAACACTCTCCGCGCTTGCTAACATACAAACCACAAAAATCTCATTGAATGGTGCTACGGAACCGCTACGACCACATCTGGATGATGAGGGTCACGTGGGTACTGCTGATCACGATCAGTCGGCTATAAGCAGTATTAAGAATGAACATTCCGATCCACCAGCCAGCCTGATTGATCGCGTCCAATCGGAGCCTCCACCACGCAGTCCCAGCAGGAAGGAAATGCCTGTCCTGATCCCGGCTTTTTCCGAGCCCGCTCAGATTTCCCCGGATATAGATACTTGTACTGTGAATGGAGTGGAATCTGGTGAAGTATACTGGCCAGAAGCGATGGAAATATCAGCAAATCAATCCATCGAGACAGAACTCTCCGCTTTACCTGTTTTATTAGAGCCTCCTGCTTGGACTACGAGTCTTCACCTAGAAGGCGTATCGGCGATCGACTCTGATAGATCAGTCCATGTCTCTCCCACGTTGACTGACTCAATCGAAAATGTGTCCAAAAGTGTTTCTTCCGAAGCCCTTGATGAATCCGGCATACAGCTTTTGGCTTTTCCCACTGACCGATCTCCGGAAACAGCTCATTCGCTCGAGCGTCATGCCACCACAGCCCGCCTGTCTGAGATTATGGGAGAGAAGGAATCAGAGTTGGAGGAATTGGAATCAATAGACGATGAAAAGCAGATAGAAGATCAGACTGAGTCGACTCCAGCGGAACTTTTTGCGGACATTTCGAGAACTGAAGACGCCTTTCTGGATGCTAACCCAGGAGAGGAAGTCACTGCCGTGAGTCATGAACCCAGTCCTTCAGTTGGTACACAGCTGGTTGCAACGAAAGTTTGCGGGCCAGTTACTGAGTCTCTCAATGGTTCAGTTCAGCTGCAGCACACAGTTTCTGAGACTCTGATTCCCTCGACTCCGCAGGTGGTAGAATGTACGAATACCTCCGTGACGTCGTCTACGGAATTACGTCTATCTGAAGTTGTGTTGCAGGAGCATGAGGTAGTGGAACTAGACACCAAAGAACCTTGCCCAACCCGGGTTCAATCGCCTGACAGCGCGACAGAACGTCGTACTTCATTTAGCCGAACCTACCCTCCTCGACCAGAAGTGAACGGTTGTCATCAGGTCGGCTCAAAGGCCCTGATGTCTTCCAGTCAGGTCAGCTCTTCTCACCCATTTAGTCGAGCGGCTCATTTGCGCGAAAGCGATACGTCTCAACCTCATTCAGGCTCTTCCGGTTCACGCAGTTCCCGATTTTCCATGATTGAACTGTCACACGTAAACGAACGCCCTCTTCACGCTAGCTGCTCTGCCTTACCTCCTACTCCACAAGTTCACATGGGCGCTTGTTTCTCTCTGGTGTTCGAAGGATGTCCGTTAAAAATTAATTCAACGGCAACGTGGATCAACCCGATGAATAATGGTCAGGTCATCTTATTCGGTACCAACGACGGAATCTACTTCCTGAACCTAAAAGATCTGGCCGATAGCTCACTAGAACTACTCTTTCCCCGTCGCTGCCTATGGCTTTCGGTCGTACGTGATACTATGATGTCTTTGTCTGGTCGACATCCACAACTATACAGTCACAATTTGATTTCTTTAATGAAATTGAAATCGCAAGGTCACCCAATGAATGGCAAATTGAGCAGATTGTCCAATTTGTTCCCCCGAAGATTTTCTCCGTCACAAAAGATCCCCGAGACCAAAGGCTGCCGTCGCGTCAGTGTCACTCGTAGTCCGTTCAATGGGGCCAAATATCTGTGTGCGGCAGTCGGAAATGAGATACTCGTCATGGAATGGTTTAACACAATCTCGTCGTTCATCAAAATCAAACGGGTCCTAGTTCCAGACATGCCCTCTCCCCTCCTCACATTCGACCTGTTCATCGTGAAGGAACGCCCGCTTCCCTTGGTTTGTCTTGGTGTTTACCGGCATCATTCACGTCGGGGCCGTGAGAATCAACGGTATCGTCTCCATCTGGTCGACTTGAATACATGTGCACCTTTTTCTCCCACTTCTGATGTACACATGAGTCCCGGTCCTCTTGCTTTTGCAGTGGACCATCTATCTGATAACAAAGTATGCAAGATGAACGGAGAACAGGTCACTGATCAGACGGTAATCGACAGATCTGGTGCAAACGAATTACGCAAACTGAAGCAGAAGGCCGAGTTTGGAAATCGCAACACTGTGTTTTTGCCCGAAGATATGTTACCAGTTGTGGAAGCTGTCCAGTTGGAGCATAATACAATCCTTGTTTGTCTACAAGATTGTGCAAAAGTGATTAATCTCAATGGACGAATCAAATCAAGTCGGCATCGCGCGACTACCTTGGATTTCAATGGCAACATGGCAGAGTCCGTCGTTTGCTTGAGAGACAGTATCTTGGTATTTCACCCCAACGGACTGCTCGGGAAGAGCTTTACTGGCGAACTTACTCAAGAAATCCATGATGACAAGCACATCTATCGATTGCTGGGTTGTGATCGAAATATTATCGTCGAAAGCCGACCAGCCGATGACCCAATGTCCAACTCAAATGTGTACATCCTGGCCGGTCATACAGATAGTTACATGCAGTAGTCAAGTTTTCAATCGCCATCATTCACGTAGATCACCGTTATCGTTCTTCTCATCACTATCTTGCCCGTCTTTCTGACTCGTTTTTTGCTCTATCACTTGTGTCTGTATACCTTCACAGACATTTATGTTTGAGTGTCTTTTTGATCATCATCAACGAGATAGGCAGAACTGCGAGAGTTCCAACCGCCTCGCGGAACCTGTTTACCCCGCCCTTACCATCTATCCACGTGACTCTAGTGGCACGGTATCACTCACGACCAAGCTAACCACTGCTGCTACTGTTGTTGCTGCATTCCTTCCAGCTGATCGGACCCCGTACGTCTAAAAAAACAAACCGACACCCACCTTCCAATCATCCATCAGTTTCCTTTGGCCCCGGTAATAGTGTTCACCTTTTTCAGCTTGTTGTCCCATCTCTTTCAAACAACTTTCTCACATTCAATCTCCACATTTTATCATGTAAACTAATATCCATTTCAGTGACGTGTTATCCATTTTTCTTCATCTGCATCTTTTTACTTCAATACCCGACTTCTTCAATCAGTCGAATAGTTGTGCATTTTTCACAGTCATTCATTGGTTTTTTGGACTCATTTTTACTAATATGTCTCGTTGTCCAGTTACCCTCCCGTTCTTATGTGTGGACGTATTTCTTTTCATTGTTTTCCATGTGTCCCTCCACCTGTCTGTTCCAAATTGATTGATATCTCGCACTTTCCACTCATCGTTGGTCATCGAACGTTTGTTTACCATCTACCCGTCATAGGACAGCTGGGCAATTCGGATGTCAACACAATCAATGGCTTCATTTCATTGTGATAGGCTTTCTCGATCCATTTTTAGTTCTTTCACACACATTGCAAAATTGGTCCCCACAAGCCGATCTACACGGTCGTCGTGTTCTGGAATAAACAGTTTCACTGGACTGCTCCTTAATTCATTATTTTTAATTGCACATCAAAGCCTTAAATCCAGTCTTTTTCCTTCCGTCATAAATTCTTATTTTTCCTCCTCGACATCATGTGCAATGAAACAGTCCGGGTTTATTGGAATACCAACCGCGTAGTTTTGTCTCAACTAGTAAATCCCCCCCCCTTCCTAGTGTATTTTTCTATAGTCATACATTCATTCGACCGAACAAATATTATTTGTTGCGCACCAGAAATCTTTTTGTGTCGGTCATTGGACCACCGTGTCTTGACTATTGACGTTGTATGTCCTCCGGCTACAAACTTAGGAGACCTCATTGTAAATGTTCCGCTTAGTCCACCCAATTCAGTTATGCTGATTTGGCCATCATCGCATCTCCTGTCTATGGCACTCCCGAAGGTTTTCTTTTCACCCTGATACTTTTGTTTGCTTTCGCGAAATCAGGCGTCTTTGTCTCGCTTCGCTTGCCCTTGAGACACTAATCTGATCTTTTGTCAAACAAACCTGTAAACCAATGTCCTCCTAAAAGGCATATATTTTGCCGATCTCTAAATGATCATTATAAGATGTACAACACTGTCCACAACTCATTTGGGCCCGGTTCGACCTCGACACATGCACATGTTCATATCTGCCCAAGGATGTAAGAAGACCATTTGTCCGTTCTGTTATCGGGATCCAGCGCGTTTCCCTATTGTTCATCACCCTTTGTTCAAATAATTCCACTGCCGGTCCAGTAATGGCTGTCTGAATACTTTCCATCATCGACCACCAGACTCCTTGCAACTTGCCTCGTCTTCGTCGCCCAATCGTTCTGTTTTCCTTTCTTGCTTTTTCTATGCTTACAAGCAATATCCTTGCCTGTTATTCTCTTTTTACTAAAAGACAGTAAATTCATGTCGTTTTACTGCTTCACGGCCGATCACTTGGTTCATCCAGCCTCATAAACACAACCACCAGAGATGTTTTCTCACTTATCTACTTATGTTTATCATTAGGTTTCAAGTTGTTTCATTCTCATGTGTTTATATTTGCATGATGCCAACTACGCACGTGCACCTATTCTGTTGCGACCGTTCTTTACTATCTGATCTCGCTTCGAATTTTCGTGTAGAAGAACAAACGCATGGGTATGGGTTGTGGTTTGTTTGTGTCTACATTTATCGTCATCAGGATAATTGCTGACTTCATTCCTGCCCCATTTGGAGGATCACCCACCACCATTCTGCATCCTGGTTCTACCCTGTGGCCTGTTGCTTTCTGTTTGGTTATTGGGATTTCTATGTGCGGCCTGCTGCTGTTGCTCATGGCATCTAAATCTGATCGGAGCTGATGCGCTCCTGCTTGCCTGTCTGCCTAACGATTTATGTGCCACTGTTTCCCTTCAAACCATAGATATATTTCGGTCCACTGAAATCCTCTTCTTTACCCTATTACCGTCACTTTCCTCTCATGTGAAGTCATCTGTCTTAAGTACATGAGCCCATACAGGTGCGTTCGCGTGTGTGCACGCGTATTCACAACAGAAATGCATGGTCTTTTGCCTCATTAATTTCCATGTGGAGTTGTAGCTCATTGGGCTTTTCGAACACTGCTACAATGCGCC
>STRG.4174.2
AAAAAGAAAGTGAAGCAGTTTTGGGAGCCACGGGAAAGCGCCGACAACATAGCTATCTGGACACACGATTGGCTCTAGCTACACCAAGTCCTGTGCAAACTGAACTGAATGGAACTGAAGGGACTAGACCTGACCTACACAAAAACACAATGCGGACTAGCGCGATCGCTACCTGCCGTGTTGTCGTAGTCACCGTTCGTGTTGTGTGCAGTCGTTGACTTATTCCGGTTGCCATATTAAGAGTAGAACTCCTAATGCTCAGGATTTTCGCAAATCCTCGGCTTGTGTCAAAACCCGTTTTTCAGATACTTGCACCTCGGCGATGTTTTGCCCTGAGGACTCCAATAAATACTGGTATCTTGTTTGTACCGGAGAAGGAAGCGTGGGTGATTGAACGGCTAGGCAAATTTCACAAAGCACTCTCTCCGGGTCTCAACTTTTGTATTCCATTCGTGGATCGCATTGCTTATGTGCAGTCTTTGAAAGAAGTGGCCATCGAAATTCCGGACCAGTCTGCCATTACTTCAGATAATGTGGTGCTTCATTTGAACGGCGTTTTGTTTCTCAAGGTCAAGGATCCATACAGAGCATCTTACGGTGTAGCGGAAGCAGACTTTGCCATTACTCAGCTTGCTCAAACCACAATGCGTTCAGAGATTGGGAAGATCACTCTGGACAATGTTTTTAAAGAACGCGAAGCATTGAATCTGCAAATTGTTCATGTTTTGGGCAAAGCAGCTGAACCATGGGGAATCGAATGTCTGCGCTATGAGATTCGTGATATTCAGCTACCACAGAAAATAAAAGAAGCTATGCAAATGCAAGTAGAGGCAGATCGAAAAAAACGTGCGGCCATTCTGGAATCGGAAGGTCAGCGCGAATCTGCCATCAATCGAGCTGAGGGGATGAAACGAAGTCAAGTGTTGGCGTCCGAAGGTGAACGGACCCAAATTACAAACAAGGCTCTCGCATGGAACGTCAGCTGTACAGCTGGCGGTGGCTGAGCAATATATCGAAGCATTCAGTGAGTTGGCCAAACAAACCAACACCGTTCTCTTACCTGCTCAGACCGGTGATGTTGCTTCCATGGTTGCCCAGGCCTTGACCATATTCAAGACTATGAACGAGCCCCCTGCTCATCCGAATACACCCAGTGGAGGTCGTTCAACAACAACAAGCTCGACTACAGATTCTGCGTTCGGAGAACCAGGAGCCGGTCAGACAGGTTCATCTGTTCACACTCGTTTAATTGGGAATACACTATCAGCCTCGAAGCGAATGCTGAGAGCTACCAGAACACCCACACAAGAAACACACCGTTCGACGGACGAAACTCAGGATCAAAGTACGGAGACCATGCCGGATGTAGAACGTGTGAGTTCGGCTCGATAGACAGGTACCTCGCCGATCAGTAATTGCAGCAATCAGGTGGATAGTTTGCTCGCAATACTTAGATCCATTGTCGTTTGAGGCGCTCCGAGTGGACATGATCATGTGCAAACTTCATCTGCTCTCTCGAATGCATACACTGACTGTACAAACTCTGTTTCCGTATGCTTATACAGTCGGTCCTGAAAGCAGGTGTAAATTTGTGAATGAATTTAACTGGCACACATCTGTAGAAAAATGCGTGTCGTTTTTTCAATATTTGTCTTGCAGAAGACCTTCGAACTTCTCTTGCCACTCCTCGTCTGACTTTTGCAGTCCTCTAGATGTGGATGGCGGTATGACCATCAGTTCTGCCGGGATTTTGTTCCGATTCTTGGTTTTCCACCTCACCCGGCAGGAATTTATTTATCTCATGTTATGTTCCAAATGGTTTGATAAGACATATTTGTCGCATTTACACTTCTCCATCAGTTTAGGATTCTCACGGCTTACGGCCTCGCAAGTG
>STRG.56286.1
ACCTTGGTTACATAAGCTCAGATTACTGCTTGACGTTTACGATACAACCGTTATTCTTGCTGCTTTATTGTGCATTCGATTACGTATACAACAGTTTTGGCGTCGGGACTACTGAACCTGGACGAAGGATTTAAACACCCTCTGTGAGGGTATGTGCTGAATCATGGTCGATAGCCAGCTATGTCTCGTCAGCAATCGGCATGTCAGCGCCTGTTCGAAATCCAGGTCAATGGCTGTGCCAGCGGATGCGCAAGTGACAAGGTAGCTGATCGATGAGACGCGAACGGACTCCCGTCAAGTGGTAGCTGGTCATGTGACTAATCAACCAATCAGAAGACAGGCTACCTGCTGCTGGTGTGAACAGGTTGGGTTACGTTGGAACGATTGGTGTCAGTGATTGTTTCTCCCTATTTAAACAATGTGTTTTGTGCCAATAAAATGAAATGATTCGTGGGCGAAATGGAGCTCCCACTAGAGTTAGTGAGACGGAACAAAACACCCTCTTTCACCCTTCTAGTGCAATACAACAGCGCGTTTTACAGAAAGGGCATGGTTTCAAAGGAAAATTACATCACCAGTTACTTGAGTTTACTACCACAGACAACGAACTACACGGGAAGTCAGAAATCAGAACTTCTGCGTCACCTCCTCGGTAATGAAGGCCAACGGTACTTGTATCCCTTAGATCTGCAGTCCCAAAATTGTGTCTAAAGCCCTGAACATCTTGGAAAAATTGTGGGGACCACATAAGAATCCTTTGTGGCTTGTTTTAAATTTTGTTGGAACAAGAGCTTGCAGAAATTCTTGAGGACTTCATAAGTCGCCTTCTCACATGTGTACGTTCTTGTGACTACGCAACTGTGCCAAAGAACAAAACTGAAAGTGTCAAATAGAGTTAAGTCAGTAGTTGCTTTGTGCACTTAAGTGGTTGAATTTTTAGCCTTTCACACGATTTCTGGGTGTAAAGTAATGCAATTTCAACGAAGAAAAAAGAGTAAAAATGGATTAATATTCAACGTTCAAGGTGTTTCGTACTTCTGAGAGAACCTTCATACGATTTACAGAAGTGGAGGCGAACAGTGGTATGAACTTCGAGCCTATGGAAAATGTAAATATAGACTCTGTAAGTTCACTGTGTAGGGATGAACGAAAGTCGAACGAGAGAATCCCTGTTGGCTGAGGAATCTACAAAACCTACGTGGGACAAGGCTGTGGAGATTGCCCGAACCAGAAATTTGCCGCAAAGCAATCGAAAACACTCCAAACCACTGCAATTTCATGTGACTTTTCTTAGGGTCGGAGATCATTCGCTGACACAAAAACCACGCAGAAGCGTTTTTGTTGTAGAAGTCTGTAACACAAAGTCAGTTGTATAATATGCCCAGCCCGCAATGTAGAATGTAAACCTGTAGTAAGCTAGGGCAATGCACCTGTTGTTGACGTTTTCGTAGAGTTTCACATGTGATTTCATCTGATTCTGCCATCTGATCCATGCCATCATTTGAGACCGTTTGTTCAGTAAAGCACGTACACGGCAGTCCCTCCTGTTCGATGTTTTCACAACCCAAGCTGTCGTCATGTGACATTCATTCAGTGATTTGTGTTGTAAATGGCCGAAAGGCAGTTGCTGATATGCAATTGAACTCAGCTTGTCCTTTCACCATAGTACATTTAAATTTTTATGATAATCACCTGAATGAACATTCTTTGTGCCCTTTCTCATCCAAGTTTGACAGTTGTACTAATTCCATGGTGGGAATCCGTGGCTATGTCACTGCTACCCTTCATTTTGCACATAGATCCTCTTCTGTAGCAGTTTGTTTCTCAGGTGATAACCGTCCCCTATTGGAGCGGAATTCTGTGGTTGCTTTGAACATTGCACCTTCTGTATCTCGTATGCCCATTTTGTCAGTCAGCACTAACAACATTACGTTTACGTTATCGTGTATTGTTTTGGTTTATCCTTTGAGAGAATTCTCTTCTGTTCCCACCGAATTTGACTGAAGCTGAATGCAGTACCAACCACTATTAATCAATCCCGACCCATACCACTAACACGAAGGAGGGTTGTATCTTCTACTGTGCAGCAAATGGAAGTGGATGACTTAAGCGAGCAAGTTCATTGTTCAGTATTGGTACATCCTATGGTCATTCCTCTGAAGAAAGAAGACTTTATTAGAATTTGTAACGAGGGAAAAGCACTTAACAGTCACAACAATAGACATATTTGTGTTGCCATCTTCTGATGAATTATTCGTCCAGCTGACCTGTGCTCGGGGTTTTTCCAAGCTAGACTTGAGGAAGCATTTTTTCCCCGTGCCCCTGACTGAACCTCTTAGCGCCCTCTTCACAACGGATGGATTGTTTCAGTACAAAGTACTACCAGTTGGGCTAAGTTTGACCCCGGCTGAGTGGTACAAATTTATGGTACACTCCCTATCTAACCTACCGGGTCAGATAGTGTACATGGATGATATGTGCTTTTGGACATACGGCTGGACAGCATGATTTAGGGCTTTGTGCGGTCCTGAAGCTTATGATGATCTAAACTTGCGCTTGAATGTTGATAAATGCCAAATCCGGGTAGACCCTATCGAATTCTTGGGCCAGTGGTGATATCAAACCGAGCACTGAGAACACATGAACGATGACTGACACACTCCTTCCAAAAAAAACTCCACAGAAATCAAGCACTTTCTCGGAATATGTTCTCATTACTTGGAGTATTTACCGGAATTTGCAACCTGTGAAGAACCTCTGAGGCAGTTAACAAAGGCAAAATATGGGTTCACATGGGGTCCATCCCAATAAAGGACATTCGAAGAAATTGAATACCGTATAGTTTCTACTTCAATGATACCAATTTTTCACAAAGTTTGTTCCTCCATTGCCACCACAGGTGCCCCTAGCATTAGTTTGGTTACTATATTATCTCAAAGGCAACTAGATGAAGAAGTAGTCCTTACCGATACTTCCAGGAAACTTACGCAAACTGAAGCTGGATATTCCGCTGGATCGAAAGAAGCCTTAGCATATGTTTGGGCTTGTTAAAAACGGAACTTATTTCTGTTCGGTTGGTCATTCACCATTCTAACAGATCATTAAGCCCTAATGACTTTTAACCCGAGGGAATATCCGTCTTAAGCCTTTGCGCATTCACTGGTGGTACTTTAGGTTACTGAATTATTATTTTCAAATATTCATTAGGCCCGGACATGAGAACCAAGCGATGAATTGGATTTCTGGTCTTCCTCTAGAAGAAGCGGACCAATCTGAGGACACAGAAGGACAATTGTTAGTGTCCGCCCTGGAAAGTGAGGAACCTTTGACTTTCTGAACCGCGCTCCCCTTGAACGGCTGTGCTACAATTCTCATTCCTTTGCTTTGGAATTACTTTGTTAGCTCCGTCCTTTACTGCAATGATGTCTTCAAGGAAATATTCAAAGCAATTCATTACCAATAAAAGACGTGTCTACAAGTCTCGGATCACCTACCATCAAATAACGACAGTTTGAAACGGAGCCATCATGTGAAGAAACTCAAAAGAGTCGGATGGCAGTTTCTGCACTCCAAAAACGTCAAAGACAGATGACAAGGGATCAAACTACTGCGTGGCTAGCAGAAAAATCTCTCCTCTGATGACATATACGTTGAACATTTGAATTCTTAGTTGATTCGTTACTCGAAGGACCGACTCCCAGTTTTCCATCGGGCCAACTACTCGGAAATTGAGAAAATCTCCAGCGAGGAAGTTTTCAAGCTCCTCAAGCCCACCAAATCAATCAACTTTTCTAGATCGGACGGTCTACCCTCGGCAGTACTCAAACACGGGGCAGGACCTCTCTCTGAGGTAACGACTACTATTACCAATCACTCACTTGAATCGCACTCCATTTCTGACTGTTGGCTTCCTGTTACAATCATTCCCATACCAAGAGGGCCGAGTAACCAAACAGGAACCAAGAAATTCCGCCCAAATGCACTTTTCTCGTTGACGTTAAAGCTTGTTGAACGTGCAGCACTTCAGTTCCTTCAAAACTCAGTCAGAAGTCCCACTGACGAATACGAATTCGCGTGTAAACACAAGCGTTCCATGATCGATGCAGCGGCATACATGGTCTATTACATTGCAAAATCCCTCAAAGATTAGTGCAAATCACCAAGGTGTGTCTTTCTTGATTACATATCAGATTTTGACAGTATACCACGACCTTTGTTTACCAAAAAACTGGAATTTTTTAGTTGATCCGCATACTTACTTAACTGGCTGAAAGATTACTGCTCGGGTAGAAATCAGTGTACCAAAATTGGAATAAAGTTTCGAGGTATCTCTTGAGCAGTGCCGGTAGTCTGCTAGGGGCTGTTCTTTCTCCATACCTGATCACCACTTACATTAGTCACTTAACTGCAGTCCATCCAACCGGACTAGTCACGTATGCTGATGACTTTGTTTTGGCTCGGTCTGTCTCTCAGTATTTCGATTTAGAAGAGTTTCATGAAAATATTGCACACATTCAAAACTTTTCTGGCCGGGTTAGTCTTCTGTTAAACAGTGCCAAATATCAACAGTGCATTTTTCCACTTTGGGATCACGTTTTATGGAAGACACTAACACCAGTAACTTAACTCTTTCTGCACATGTAAATCACGTGAAATATCTTGGTGTAACTTTACAAGAGAACTGACGTTGGTCTTCACTTATTGGAATTACTGTTAAAAAATTGCGTCGGTTGTCATTTCGAATTCATAAACTACGGCAGTTCAGGGTTCCGCAGTCTGCCATTTCTTCCTTTTTACACCACTGTTTACTACCCATAATCCCGAATTGTTCTCCCTTCATTTCTCCTGGTCTGTTGAAAAAGGACTACATCACACTTCGTAGAGGTCTACACATTATCAGTCTTGTTTCTGGCATAGCCTTGACAGACCTCATATCAAACTTACGTGATAAGCGCATAATGGCATCCATTGCACAGGCCGAAGAGACCATTGCCAACTGTTCACGCCCACTGCATTGCAACCGTTCTCCGAACCAATCACACCCGCTGACCAATTCGATGTTCTCACTGCTTCCTTCCAAATTATCGCTGTACAGAAATTTTGTGGTCCCCTTCCTTGCGCATATTTTACCGAACGAAGATTAAGTTTTGTGTGAACTTTTAACCCGTTTCGGCGTGTAAAACTATT
>STRG.69644.5
CTACTACTACTACTACTACTACTACTACTACTACTACTACTACTACTACTACTACTACTACTACTACTACTACTACTACTACTACTACTACTACTAATACTGCTACTCCCAATTCACCGGCTTGTTTTCTTTGCTCTTAATTATATCCTACGGAGTAGTAATAGCTGCACTGAGTAACTCAGTTTCACGAGGTATTATTAGTACAGTTGTTGGATAACAATGCACTAAATGTGAACTAATTTTAGTGTTTTGCCGTATTCAGTTTATGTCGTTTTTTAAACCAGTAAGTTCCGATGTACTACCGTATTGTCTGATGTTCACTCACATACTATGTTATATTATGCAAAAAAAACTTTTATGTGGGAAAAACTGACCTGTGTTTTACGATTCAACAATGAGAACGTTCTAATTCGATTCGCAGTCAAAATGTCTTTTGGAAGCAGTCTTAATCCCTGTACGAACACTTCCCTTTTCATTCCATTTTTCTGATAAACCTTATGGATGTCTTCACTGTTTCTATCACAAAAACCGGTGCATCATTTCTCGCTGGAGCACAATTTATTTCCAAAAACTACTATCAGCTTCCGTTTGACGTCTAGGAGGAAAGAAATAGACCGTTGGAATGCCGTACTGGGCGATCTCCTACTTGACTGGCCCGACAGTGGAGAACAAATCGTCCGAATGACAAAAGTCAAGATCCATCCAATGTATAACGTGGGCGCAAGATACGACTACGATCTGGCATTGATCAAGCTGGCAGAAGAAGCACAACTTGGACCGAGTGTTCGCCCAATTTGTTTACTCCGTGGAGAAAAGCTACTTTCGACATTAACAACTCTTGAATTCACAAATGGCTGTTATGTCGCTGGCTGGGGTCGTTCGGAAACACAAGCGGTCACAAACGAGCTGCGTCATCTGCGCATGCCGTTGCTTAATGTGACTGCATGCAACGAGACCGAAGCTTATCGAGGGCTGTTAACCTCCTCAATGCTATGCGCTGGTCACTCATCCGGCGGCCATGATTCATGCAAAGGTGACAGTGGTGGTCCTCTAATGTGTCAGATCGGATCCACAGGGACCTGGTACCAGATTGGCGTTGTTTCATTTGGCAAACAGTGTGCACTGATGAATACCCCTGGAATCTACAGCAATGTGCGGGCAGCTGTTTCCTGGATTGAATCAATCTTGAAATCCGATGAACTCTAGTTATTATTAGTATTTCCAAGTGAATCTATTGGTCTCCTTCTTGAATTGCAGTTTCGGGCTCGGACTCAGTGCCCGTCTTAAAACATGATTCACAAGATGTATAGAAATTCAAACTAGACATTTTGTGTTCGGATGATTGAAAACTATTCATAAATGCCGCAATATGTCCAATTTGTGCTACTAATATGAAATTGATATTGCCATCGATACTCTGAAGCGTGGCCCATTAAACGTTCATTTTTTTGCAACGGTGGAAGAATGTACATTCATAGCAG
>STRG.67330.1
AAAGAATGCCCTATTAGCAAACACACAGAATACAGAAAGTGACAACACGATCGCCACTGTTCGCGGTTCGCTGCCATGTCACTCAGTGTCGCCAGCCAACTGGCAGACGGATCCTTTGGACCCCAACCACAAAGACGTGAAACAACTACTTTTCCTAAGTTCGCTGTACACTTTCTCATTCCCCGTTGCCACGTCATCTGTTGACCTCCACGTGGTTTTTTCCACTCCTGATGACGAACGGAGAATAGGACAAGGTACGGTGGACGTGTGTTTGTCATGCGTAACACGTGCCCCAACCAACGAAGTCTATCAATCTGGATAAGCTGTGACAAAACGTTCTCCGAATTAATGTCCAATACTCGCTTTCTGATCTCATCATTGCTCACTCGGCTATTCCACCCAATCCTAGCGATGCTGCGTAAACATCGGTGGTCGGAAACCTCAAGACGACGAATGTCTTCAGCACGCAGACTCCAAGTCTCGCAACCATACAACAAAACTGAACGCACTGCGGCACAGTATACACGACCTTTCAACTTCAGTGAAATATCAAATCGACGCCAAAAGTGCTTCAGTCCAGCGTACGCCGCTCGAGCCTTGGATATCCGCGTGCTCACCTCTACTACTGTGCTTTCATCCGTCGTCACACTGCTGCCGAGGTAGGTGAAGTGGTCGACAACTGATAGCATCTTTCCATCGAGCGTAAAGCTCGGAATCGTTGACGTCCAGTCTTGTAACATCACCTTACACTTTGAAGGTGCAAAGCGCATGCCGAATGGCGTTACAGCTTTTTCGAGTCTATCTAGTGTACGTTGAGCATGTTCCGTGGATTCGAATAAGCAGACAGGTTCGTCTGCATAGTCTAGGTCACACAGCTTTTCACTATTTCTTAGTTCGACGCCTACGTCCTGAAGAGTTTGCAAAGCACTCTCCATTATTTCGTCTATGACGAAGTTGAACAGGAATGGAGACATGAGACATCTTTGTCGAACACCACTGGTTGTTTCGAACGGACTGGATAGTTCACCGTAAACTCTAACGCGGCCAGAGGTATAGGAATACAACGATCTCAGTAGGTTCACGAACTTCTGGGGCATACCTTTTCGATGAAGAGCACCGAAAAGCGCTGTTCGATCAACTGAATCGAAAGCGCCTTTCAGGTTTAAAAAAAATCAATGTTGTCGGTCGGCGATGCGTGTGACGCGTTTCAAGTAATCAGCGAAGAGTAAAAATCTGATCGATGCGTCCTCGACCTGGGCGGGATCCAGCCTGCTGTTTGCGGGCATTCTTCTCGCGAGTGGGCGTAAGACGGTGCAGCAGAATCGAAGCTAATACTTTGTTGACTATCGTAATTAAGCTAATCGCACACTGATTACCACAGTCATTGCGTATTCCCTTCTTGAAGATGGGAACAATCAACGACTCACTCCATATTAACGGAATACACTCCTCGTTCCAAATGTTACG
>STRG.22720.1
TGTAGCCAACACACAGAATGCACAGTGTGATTGTACAGACGCACATCGATCAATCATTTTGATTCGATAAGAAGTGACGACACGATAGCCACTGTTCGCGGTTCGCTGCAATATCCTTCGGTGTCTCCAGACAACTGATAGACGGAACTTTTGGACCTCAACCACGAAGATGTGAAGCACCTACTTTTCCTAAGTCTGCTGTACATTTTCTGATTCCTCGCTGCCGCGTCATCTGTTGACCTCCACGTGGTTTTTTCTACTCCCTGGAAGGAATGAAAAACCGAGCACATTACGGTAAATAAAGATCCAGGAAACAAAGAAGTACGTTTACCAGCAAAGTTGTCCGGCACTGGACCTGATAGTCGCACTATTATCAAGGGTTTCGTAATCTATGCGAAATAGGTACGTCACCGAAGCATGTGTTTCTCGAGACGACGAATATCTTGAGCACGCAGACCCCACGTTTCGCAGCCATGCGACAAAACCGAAAGCACTGCGGCAGAGTTCACACCGCCTTTCAATTTCAGTGAAATACAGGTCGGCATCACAAGTGTTTCAGTCCAGCGTGCGTCACTCGAGCCTTGGATATCCGCTTGCTTACCTCCACCACTGTGCTTCCATTCGTAGCCACAATGCTGCCGATGTAGGTAAAGTGGTCGACAACTGACAGCACCTCCCCATGGAGCACCAACCTCGGAATCGTTGACGTCCAGTCTTGTCACATCAGTTTACACTTTGAAGGTGTAAAGCGCATGCCCAATGGAGCTACAGCACTCCCAAGTCTATCTTGTGCAAGTTGAGTATGTTCCGTAGGTTCGAGCAAACAGACAACGTTGTCTGCGTAATCTAGGTCACACAGCTTTCCCACTATTTCCTAGTTCGACGCCTACATCTTGAAGATTTTGCAGCGCACTCTCCAATATTTCGTCCATGGCGAAGTTGAACACGAATGGAGACATGGAACATTTCTGTAGAACACCACTGGTCGTTTCGAACCGACCAAATAGCTCACCGTAAACTATTAAACGTCCAGAAATATGAGAATACAATGGTCTCTGTAGGTTCACGAACTTCTAAGGCATACCTTTTCGACCAAAAACACTGAAAAGCGCTGTTCGATCAACTGAATCGAAGGCGACCTTCAGGTCTAAGAAAACCATTACTGTCGGTCGGTGATGCGTGTGACGCATTTCAAGTAGTCGGCAAACAGTAAAAATCTGGTCGATG
>STRG.38341.5
ATATGAGAGCACACGTGCGCAAGTGTATGAGTGAGGGTGCATGTAGAGTGTTGACTATGTTTGTGAGCATGCGTTCGTCCCTGAATCAGCTCATGAACGAAGCCGAATATAAACTGTCACCACATCTGTTCCCTACTTCACAAATAAGAGGAGATGTTTCGAAAGTTTGTTGCACTTCTCACTGTGTTCTCTGTATGCCTGTCTGTCACCGACGCCGTTCAGTGCTATTCATGTACGAGTTGCCCAATTCCCTTTGTGCCTACCACGTCAGGAATTCGCAGTTCATGTTCTCAGTGTGAGGTGAGTCATCAATATCAACAAAACAATCAGCAAACGTAACAACATCATCAAACTTAGATGGCGCTCACGTAACCCCGTTCTCTACGGAAGAAGTGTTTATGCTTTGTCGTATTTTCAAAATAACCTCAAGTAGTGGTCCTGATGGTCAGTCGTCATCCCTTCTGAGACATGGTACTGTGGCCCTGAACGATACATTTACTTCTCTCTTGAACAAATCTTTGTGTTCGTATTCTAGTCCAGACTGCTAGAGACCAATCACCAACTTTCATATACCCAAACCCTGTAATTCTGGTGTCACAGCTAAATGCTTTCGTCCCACTGCTCTAGCTTCTCCCAACCCTAAACTTACAGAGCTTGCCATTCTTAAACGTTTGAATTCTTCTATAAACTCTCCGTATGACCCCTCAAAGTTTGCCTATGGACAGAACTAGTCCACTATGGATGCTATCGCTTCCTTAGTCTGTCATGTAGGGAAATCCTTGGATGTTTCAGCAAAGTCTGTTCGATGCCCTTTTCTAGACTACTTATATGCTTTTGATTCTATTCCCGAGGTCTCTCCTCCCCCGCACACTGGAAGCCTTCGGCTGTGCCACACCTTTACTAGCATGATTGTCCGATTATTTTGCCCACAAAACTAAGTGAACAAGACTAGGTTTTAAAAGATCCAAACGGTTGCTGAACAGAAGTGCTTCAGGGAGTTGTACTTTCCCCCTAATTATCTAACACCTATATTTATGATCTTTCATCCAGTTCTCCTGCACATTTATTTTAGTATGCCGATATTTATGACTTCTCTGTTCGATCCAGTTTAACTTGAAATTTATCGAAATGGTTTGAATGCACATTTACCCTTTCCCGACTGGATTATCTTTGTGATCCATCTGTTGTTGCCACAGAGCCACTAGCTAGAGTGAGTTCTGTCAAATACTTATGAGTCACCAAAGAAACAAATTGGAAATGGTCATCTTACGTTCCAAACTGTGTGAGGAAACTGCGCCGGCTATCTTACCAAATCCGAAAGCTCAGACATTTTAACGGTATACCGAGTGTTGTTTCCTTTCTTGTTTATCTATTTGTTTTTCCCGCCCTACTTTACTATTTCCCTGTTATTTATGCTGGTCTGTTGAAAAAACACTTCAAAATTCTTCGTCGAGGTCTATCTATAATGGTTAGGGCATCTTTCATACCCCTAACTGAACTATCTGCTAACCTGTGCTAACTATACCTGAAACGTTCGCTCGCAGAGTCCTTGCAGACAGCACTCACCCTCTACACAATGATCTATCTTAATGTAACTCCCTCACTTCCAAGCGTTCCTCCTTTCGTTCCATACCCTCTCGTATTACCGTCTTTCTACAGTTCCCTATCTGGCCCGAATCCTCACAAGCCGGGCACGAGTATCGGCAGAATTTCTTGGCAATTTTCGACGGAAATGTGGACGTCCGTCTACGCAAAAGTCTGATCAAACACAAATACAAACAGTGATACGAGCAGTTCTGTGTCCGACTG
>STRG.36044.3
GGGTAATGTACTACTTGGGTAGTGGTTAGGCAGGGAGCAGCCATTTTGGTGTTCGGCTAATGTCTTCCAGTGGTATGCATACTGAACTGTGCTCGTGAAGTTGTCTGCTTTGGTGATTTAACATCAAACACACGTAACCACCCTGCGGAGGAACACCGGTCTTTGTACACTACAGCAGATTTCAATAGTTTTGTGATGGTGGCATTCTTTAGATGAAAAGCAAAACTATTTCTTCACAGTGGATAAGAAATAAGTTGGAAGACGAAGGAGTCCAGGCGCGAAACATTATCAAGTACAATGTTCCCGTGGAGACGCTGGATGGGCTACCTTCTCCAAGACATTCCAATTCAAATTTCAACTCACTTCCTGTTTCGAGATTGACACGAGCTCGAGTGGCTGAACTCTGCAGGATAAACCCCGCAAAATGGTCTCGAGATTCAAGCCCTACGACAGCATTTACCTCAAGAACATCTGCGGCTAGCCCACTTCGAAGGAATGACAAGGACATGCACACTAAGCCAACAACAAATACGACAACCAACCCTAGTACTTCTACTTCAAGCACAACGTCGCTTGAATTTGGACCACGAAACAGGTCTGTTGGAGGTAACGCAGGTCCTGGTGCTGGTCGTCGTCAGCTACTTCCATCAAAACAATTCGGTCGTTCCCGTCTGGCAGAAGGTGAATACCGGGCACGGTACTGGGGTCAGATGTTGGATACTCTAAGACGCACTATTGATGAAATTTATTCAGCGTGCGAAACGGACGAAAGCGAGGTGGAATGCAAGGAAGTAATAATGATTCTGGAACACAGCAAACAGGATTTCTACTCCTTGATAGAGAAAATGAACTTGTTGCGCGAATACGAACGTGCAGATGCTGAGAATAAACCGAGTTCTTTGGCTTGGGACGAGCGGACTATTCTCCCCGGGAAACCAATTATGTGTCAAGTACTCGCCTCAGCTGCGATGGCTGCAGTGAATGCTCAGGGTGCGTGCATGTCGATCCCCCTAAGTGTGGCTTCAGATTGTAGTGTTAGGGGCACAGGCGACAATGACTCGGATTTAGGCAGTGGAACAGGCAGCTGGCATTTAGTCTTGCCAAAGCGTCGTTCACGTACCTCTGTCACGGATTCCGAACATCGTATTCACGGTCCAGCAGTCACTCCAACTAACAAGCTACCGATCGGCCCCAGTCCCGTAGCTCATTCAAACGCGAGCACAAACCCAACTCAAAGATCTACTGAACATCCTCTCGTCGACCAAGGTATTCTGGAACAACAGCATTCTACAAACGACGAAGAGATTGGTTTAGATGATTTTCTTGAGGTTCGATCAGATTTAGATGCTGGTGAATCAGATGAGTTGGATGCAGATGCTGACGTAGAAGAGGAAGATGATGGTGCTTCACGGACTACCGCTGATAAGGGTTTTGGTAGTCCTGATCGAATTGAAAACGTAAATGTCGGAGGTGCAGCGATAAAGACAGAAACCCCATTCAAGGGAATCGCCGATGAGGACGAAGGAGAGATGGAAGAGGATGATGGGGAGGACACTACTTTATCACGGGATATACGGAAGCTTGATGAGGCTATTGCTAGCATGACCAACGCTGAACGTGTTCTGTCAGACGAGCTGGATCGAGCGCAATATGCGGAAGCTGCTTTGCGCAGACGTTTTCTCGCCCAAGACCAATCTACTCGTCATATTTCCGGTGCTAGTCATTCTAACACCGGCCGGGTAACTTCTCAGATCACTACTCTGCCTATCCGTAATGGTGCACCACAAGAAGAGTTTGACGAGATCCATACGGAATTGGACACAGATGTAGACCTATTCGGAGTGGACAGTTTACTTTTGGATGATGATGCAGTTGAAGAGGAAGAATGTCTTGCAGTTGGTCTAGATCATACTTCATCATTACCTCCAACGTCTTATACGGCTAAGATGTCGGTTGCCCAGTCCCAGAATAAAGTTCCGCGTAGCTCTGTTCAGACCAACTATTCGCTGAAGCAACAACCGTCCAGTCGATCTTGTCGACGGTGTTGTGTTTGTCATTGTCATCGACATACCCATATAAATGATGCATTACCATCTTGTAGCGGTTTGTATCGTGTTTCCAAACACGCACGATCCCGATCCCTTTTCAAAGGTGACCACCCGACCAACCTAGACCAGCAACTCCCGGATTCAGCGGTGACAGAATCGCTGAACGGGAATTTAGAGGACGTCTGCAAAGCCAAAGATCTGACGCGATCTAAGCCAAAATCCACTCCACAGACTTTGTCTCATGCACTGAACAGTACAGTCAATATACCGAATGACTTGGTGCGTATCGCGACCGGCTTCACCTTGGGATCTCCCACGTCCATCAGCATGGTTGATAACCTGTCTGCCCAGCCCCCTGTTGAAGACGAAATGAGTCTATCATCTCTGCCGAAAAGTCTCGAAGAGTCCGTCCAGACCCTTGAGAAGGACATTATTCGTTCTCCATCTTCTCGGTTAGTTCAAGCTAGTCATCAGCTTGCGGCAGCTTTAATCTCAGCACCAGCACCTAATGGACTGCTGTTCGTTACGGAGAGCAGTGCAAAATCACGTGTACCCGGTCACGGAGTACAAATGCACGAGAAGTTAAGTGCAAGATCACGACGCCGAACAACAAATTCTATTCAAGAGCTGGAGAAAAAACAGGCCCGAGCTCGCATTTTGCGACAGCAACATTTGCTGGAACGTGCAGAACGCGTCCATGAGTTAAGCAAGAAGGTAGAAGAAGTTCACATACAGAAGCGACTCTTATTGCATCAGCGACGTTCTTGTCTGGAACGTCGATTGCACGCGGCCGAACGTAAGCGTCAGGCTGAACTGGAGCGTCGAGTGCTCAAAGCGCACGACGAGGAAACCAAAGGACGGGAAATTGCATTCATACAGACTCTCGAAGCTGAACAAAAACAACACAGTATTTTGACTAAACACGAAGAAAGTCAAGCACGACTGCATGAACTTGCAGCCGAACGTCGTCGAAGACTTGAGGAGAAGCTGTGTCGCGAGGAAGCCGCCAAAGGGCGCCGAAGAGCCTTGGAGGCGTCTCGTCGTGCTCGGTTAGACGCGTTGCAAGCTCGCTGGGAAAGTCGCGCACAGCAACTAGCTTCCCGTGCCGAGCTTCTAGAGCATTCTCGTCGGGCTGCAGCCCGGGCTAAAGAGCTAAATCGAGAGGTTAAGATTGCCAGTCTCGAAGAACAACAGCGTACTCATATTGAACAGCTTCGTTCAAAAATTCAACGCAAGCAAGAAGAATCTGAACGTCGGCACCAGGAGCAGCTCCGTGAAATTAGCCGGAAAGCATTTGAAATGTCCATTCTCACGCACACAGCTGATGATTCTATTACGGCAGTCGGAATGGAACCCTATCCGATTCAGAAATGGTGCCGTGCGTGTCAGGTCACTATTGTTTCTGAGGTAGCTCTAAAAAGTCATCTTCAAGGCAAGCGTCACCAAAACGCCGTACTTGAAGCTGGTCAAAATCGACCCCTTGACAGATCGGATCTGGAAGCATTTAATTTGCTTCACTTAGTTGATGCACCTCCAGAACTGTTGGATCCACTAAGTAAGGCGGAACAGGATCGGTTGAAGATGCGTCGGAAGCGGGCCAGGAAGTTGCGACAACGAATGAATCAACGAGGATTACAGTTCGTAAAGGACCTTGAGCAAATCAAACCACGTCTTCCCGACTCTCCGAATCGAATCCAACTTCAGAAGTTGGTGAAAGATGCACGCCGTTTTCTGAATCTTCCGGACTCCGGACCATGGGTGATAACTCGGATACAGGCTATGGAGAAAACGCTTAATTCTCTTCTTCGATGTTTAGCTGGAACACGTGGGGCAGAAAAACATAAAACCCAAAACGTCCCCAACCAGCTTTCCATTTCCGATGACGTGTCGCCAACCTGTGATGAATTGTCCGGAATCGCTTTAGTGGATCGACAAATATGTATATCCATGGGACTTTTGCCTATTTTGGTCAACCTTATTGGAATCATTCGGAATCAACGACCTTCGTCCACACAGCTTATCCCGGACAAGTGAGATACAACGATTTTTACGGACTTACCTACTTGCGTGTGATGTCCTTCAGACCGTTTGTTATTCCTGTCCTGAGGCCTCCGATCTTATGGTCCTCACTAATGACGTGTCTATCCTGGTCGATTGCCTTGTGGCCCGCTTCTCCAATCCAGTTGCCAGCAACCGTTCGTTTGGAACTTCTTTCAATAGCGAACCGGTGGATACCACGGATTCTTGTGTTGCCTCTGTTTCTGGTCAGGCGTGCACCCTGGCTATCATGAATTGTCTTACCAGGCTGCTGAACGAACTAACCAAAAAGACCAAAGTGGCGACCAAGTTAGCAGGTATGGAGTGTAATTCAAGCAGCTCAATGGTGGTCAGTCAATCGAAACTTCAGGATCTGCTTGGATATATCGTGAGCAGCGGTCTGGTGGATTTGTTAGCTTCCAAACTGTCCAGTCCTCGTCAAGCCAGCTGTTTGATGCGTATCGGAAGTCCGAGCACAAACACGAGACACGCGGGTACCGGCACAGCGAGTTCCACTGCATCTGCGGAACAGGCTCAACGTTTCGTGTTAACTAGCATCGATTTTCTCACCTCTTTGGTCCGTTTGCTGGGTAGCATTTCAGATCCTCCAACCCTTGGTAAACCCCGTGCTTTGCCCGCTGTGGCCACTAACGCTGCACCTCGTGGTAAATCTTCGGTCGAAGTGACTGACGCATCCGCCGATGACTTTCAGTGTTACCCAGATGCTGTTGCCTCCAAAGATTCCCTGAAGGATAATCGCGTATCTTCATCAACGAATCGTTGTAACAGTGCATCTTCGCGTGAAACGCATCTCGGCTCGTCGATCAGCAGTTCGTGTAACGGTGCCGTGGATGGACGGTGCCGTAGTGCCGACCCCACAAGATTGTTAGAAACCACCGCCAACACCGAGGTGTTCGGTCTTATTCCACTTCTGTACGGTTTGCTCCTTGATCCGAGTAGTCGCCCTTCTGTCGGTGCTTCCATGATTGAATCACGTCCAGTCGGGACCAACCGGTTGAATGATTCTAGTCAAACTCCAGTACAGAGAAAACGCAACTTGCGAACGCCAGCTGCCAAACCTTCGGATGGTTCGGGAACCAAAGAAGAGAACAAAGCTTCACCATTTCGGAGCGAAGCGATTGGGCGTATTACGCTACAGGGACTGAAGCTGTTGAATTCATTGGCCCTGGTCAATCAACCGGCTTTGCAGTCAGTCATGAGTGGTGAACTGACTTGCTTGTTGACGCGCCACATTCTGCTGAGTCTGTTATCGCGCTGCGGAGCTTCTACGAGTACCAGTATTTCTCACCCTCTTATCGGGCATGGTTCACCTTTGCCCGTATCCAAGCTTACTTCAGACTCTGTGGATTTCGAATCCAAGACGAACGATGCCGCTCGTAGCCAACCCGGTTCACGAAAGCAAGCGAAACCTGTTGAGACTGTGGAACCACGTGGCGAGAGGAATGATGAAATGAGCAGCCTATTGCCAAGCGGTGCTCGACAAGTAGTTGTACGAGCTACGGTCACAGTTTCTTCTAACCGACTACCGGCTGAGCACGGGAACAAAATCGCCAAATTCGGTTTGCCATCTTGGGTTGTGGACGGAATGGCCCCACAAACCGATTCGCCGAATGAAACGAATACCAAAGTACAGAATAAGCGTTCAGACTTAAAGACCAGTTTGTCGGATGCTGTTTTACATGAAGCTATCTTGTGTGTCGGTCACTTGTGCGCGTTACATCCGGACAACCAGAGCAGCTTGCAACGCGGACCTTCTCCCACACTGCTGCAACGTTTGGTAGCATTGCCTTTTGACTACTTTAGTCACCGACCGTTAACCGATGTTCTGTATCCGACACTCATCGCGTGTTGTTACTTGCATGCGAGCAATCTGGCTGTGTTAGAAGCGGAATTGAGTCCCACATTGTTGGCAAATTACATTGAAGAACGGATTTTGGAGAGGACAATGAACTCGCTGACTGACTATGATGGAAAGCAAACATCAACAGAGGAAGTTTTAGGTACTAGATTTCGATTTGAATGTCGATTCCCTGTGAGTGAGTGGAATGCTGCCAAAGCGTATTTCGCTCATTGACGTGACTGACTTTCCGGTCTGGTGTTCGCTTTGTTCTAACAATCTGATTTTCCCCCGGATTTATCCTGCTCCGGTGATGTACATAGCACTGTTGCAACATGTGATGGCAAACAATAGATTTCGTAAAAATAACG
>STRG.15828.1
CTTTGGGCCTTGCACTGTCCACTTCTGTGTTTTTGCCGTAAGTTGCAAAGATTCCACCTTTGCTACGAACAGTCTGTGTTTAACAGAATCAAAGGCCTTCCGGAAATCCAGATAGCAGACCTCCACCAGTTCTGCTAGATCCACTCGACTGGCTACCTCATCCAGTAAACCTATCACTTTGGAAATACAAGAGCTCCTGTGCCGGAACCCATGCTGGCTAGTGGTCACCAGTTTGTTCTTCTATAAATGCATCATTATCTCATCTCACAGCATTTTCTGAAGAGACCTAAGCAGCACTGATGTCAAGTTGATTGGCATTTATGTGCGTCCTTGTCTTTATAGACGTGTGCGATGAACGACGCGAGCCAGTCTTTGGGTAGCACACTTTTGTCTAATGACGCTTTGGACAGCTTGGCTAATGGTTCAGCCGGGATGAAAGCTGGTGGCTTCAGTATCACCGAGTGGCTTTCACCGCTTTGGACAGGTCTAGCTGCTTCAGGCCGTTCGAGACCTGTCCTGCGTCGGTTTCCTCATCTTCCATGTCTCTACGGCCCCTGGTCGCAAGTGGCCTCTTAGCAACCTGGTCCTGCTTATATACCTGCTGAATAAAATTCCAGCAGGACCTCTTCTTTTTCCCACCCGCTCATTGCCTGCACACTTTGTGAGTTCCTGGCCCTGCCTCTGGCCTTAATCAACGTCATCTTCGATTGAAGTTAATTCCAATACTGTTTCAGATTTTTCCGGCTTTCCGTGCAACACTTTCTTTGTACTTTTTCCCTCCCTGTTTCTGTATCTGAGATAGTCTTGTTCTCGCTGCTTTGAACTGTAGAAAGGCCTCGTAGCCGCTTGTACTTCTATACTTTTTGAATGCTTCTTGCCTCCGTTCCAGAGCCTTTTACACTCGGCTCCTCCACCACAGTGGCAGCCTCTTTTGTTAGACTCTTCTAAGTGTTTCAACGGTGTCTGTTATTTCCAACATTACCCTCTTGATTTAACTCCTTTTGTGTTCTACTTTGGATTCATTACCCGCCGCATCCCAGTCCATCCGCGAGCCCAATTCCACCAGCTTTCTTCTCCCCCCTTTGAGAAGTTCCTCCTGAATTTACGGGACGCGCTTGTTCCCTGAAGGTTTAGCCAAAACCGGGGTGCGACTTGATCACTTCTATCCATGGGTTGCCCGACTAATAGGTGCTGTGGTTCACTTGGGGCTCTTATGATTACCAGGTCAAGGATTGACCGTGACTGACCAAGCCGCCATCTTGTTACTTGAATAACGTAATGGAGCTTTCCTATGGATTGGATAGAGTATTTTCTCCCCAAATGTGCCTTTTGGAGCAGTTTCTGAGGTCCAGTCTACTTCGGGCCTGCTGAACTCACCCACAATGAGAAACCTCCTTCTAGCATTGGCAAACTTAGTAAAGAAGTCAAGCAGATCCAAGTCCTCAGCAATTTCTGCTCCTGGGCCTCACTTCATGGGAACAATTGAAGTATTCGATCCACCCGTAGCTATCACAACCTCTATCGCTTGTACAATTGCGCTAGAAGTCTGCTGTTCTCAAGGCCTTCATACTGCCCCGTTAGGAGAGCCATTATACCTCCAGTGCGGCTGTTCGGCCTTTCCGCCCTAAAATCTGGGTAGAAGTTCGGGATCAGCCCATCACTGCTTTCGTCTGGTCTTAGCCACGTTTCAGTGACTGCTATTACTTCTGCCGCCTGTGTCTTAGTTTTGATCTCTGGCCGCTTGTTATCCATACTTGCAGCGTCGGTGTAGGCAACCAGCACGGCAAAATCCCCCTCTATTTTCCTGCTTTTTCCAGGTGGAGGGGGCATGTGTTCGGCTTTAGGACCCGACCAGCGGGACCACTTTTTCGTATCATAATTTGATTTCTGGCGCTACCGTCAATTATTACCTTTTCCACCTACTTGGTTGCTTCACACATCGCCGTCCTTAGGTCTTGGTGATGGTCAGCTCTCCTTGTTCTCCTCGATTGCAGCCTCTACTTTCCAGTCCATCAATAATGGAGCTGGCCATCACTTTCTCTGCCTTAACTAATGGTTCTTGGCGCTTCGCTCTTCAATTCTGCTTGCCTTTCCCCGGAAACTTCAAGGAGGCCTTGTCAAACCCCGGAGTTCCGGTTTTCACCCTTCCTTGACTGACTTTGGCCGCTTCATCATTGGGAAATACATCTGTTTCTCCCTTTGAGATTTGCTGAATATGTCAGGCCGTGGCTAGAAGAGCTCCCCTGTGACGAGGGTTGGCAAACTCGATAACCTTATGTCTTGGTTCGCACCCTTTAGAGTCAGTCTACTCGTTTCACAGCCCCGGCTCCACAGCTCTTTTTCCGGCTACATGTCCATAAATCTCCGCCGTTCAGAGCATGTTTACCAAGTAGTATCTCTTTGCCTTGTCCTGCTTCTTGCCACGTCACCGTTTTTTTATTACAAGATCCATAACTCTAACTTGTATGTAATATTCATGAATCTTTCTACGGCTGGTTTGATTCCGTCGTATTTGGTTCTGCTTTCTCACGTGTGTTGTGCAAATTGTCACGGCATTACCTCT
>STRG.28027.1
GGATACTAATTGACAATCAGTGCTAGGGTTCGTATGTGCGGCGAAGAATCCTGTGAGTTCGTACTTACTACCGGAGTTAGATAGGGTTGTCCCCTCTCACCGGTGCTGTTCAACTACGCCATCGATTGGACAATGCGACAGGCATTACACAACTACCCTGGCGTTCAGCTTAGCCAGGAAATATACATCTCGGACCTGGAGTTCGCGGATGATATTGTCGTGCTTGGAGACTCCGCCGCTACCGTCCGACCCATCCTCGACCGAATCAGTTTTTTCGCGAGGTCCATCGGACTTGGAGTAAATCCAACGAAAACAAAAGCTTTCACAACCCATCTAGGCCCGACAATTCAACAACTGTCGATCAATGGCCAACCAGTTGAATACGTCCCTTCATTCAAATACCTTGGCTCAACTCTACTTTCGAACGGCCAGGCAAAAGATGAAGTGGTATCACGGATTGACAGCGCCAAGAGAGCCTTTCTTCAACTAAGACGAACGCTATAGACTCGCGGCGAAATCAGCTTAAGGATCAGAGTTCGTGTTTACCGTGCTGCCATCCGGCCCGTACTCATCTATGGCTGCAAAACCTGGACACTTTGAGCTGAGGATACCAGAAGGTTGAAGGTCTTCGACCGCTGGTGCATGCGGCAAATCCTTAACCGGCACGACAGGGTGTCTAACGAAGAGGTAAGAAGGCGATGCACTCTTCGTCCTCCTCCAACGTCGACAACTGCAGTGGTTCGGCCTTACCCTTCGGCGACCCGAGTCAGAGATAACCAAGCAAACTATGTGCTGTTCACGCCCCTGGTTGGCGTTGTCGCCTTGGTGGGCAGCTCAAAACGCGGACCAGAACAATGGAAGACGAAGAGGTTCTAGGCCTTCGGTCGGTCTGTGGAGTCCGGCGGGATCACGATCTGCACCGAGCTTGCCTCTGACCGCCGCGCGTGGTCAGCAATTGTTCGTAATATCCACGGGGCCGACTTGTTCGCTCGCAAGAGATAGTCGCGTAAAAATTTTTGCCGTGTATGTCGATGCGAAGGCACCGCCACACGGCCTTTATTTCATCCATGCATGTGCACTGGCAGCATCAAATACATTCACCAAGACTGCCTAGTCCGATGGCTACATTACAGCAAACGACACACGTGCGAGTTGTGTCATCACCGATTCGCATTTGCCCCAATTTATGCTTCTGGCACCCCCCGATTCATTCCATTCCGAGTTCTGGTGACTGGTCTCGTTCGCAGCGCTCGGCGTTCCGTCTTGAGTTGGATGCACCTCGTTTTGGTCTTTCTGGCCTGGTTGATTGTCGTCCCGTTGACGGCGTGTCGTATCTACCGATGTCTGTTCACCGGCAGCGTGTCATCCCTGTTAACTTTGCCGTTGGATATGCTATCCACTAGACACTTGTTGCAGGATTGTCTACAAG
>STRG.57394.5
AGAGAACAGGTGGTCCGGCATGTTAAGACTAACTTACCTTAAATTTGACATTGGCTATGATAAAGGCGGAAACAACGTGTTGCAAATTCATTTATGGAAAGCGAACGATAATATAGTAAATTATACAGCAGTCTTTTATTACATGCGCATGAGCAGAAGCGATATATACACCACGGCTTCGAAGGCCCACTGCATTATTAGGGATAACCGGCAATCAAACCCTGAGATTTAAAGTGGAGTACCACATAAGGCCCCAATGACAGTGGGTTACTGACTGTTGTGCCTGATTCGTGATGCAAACGGAAGATGTCGACGACTGGTCCGAGAAGATAGTATTTTCAACTTTTATCGATTCTTCTTTACTGTCATCTTGAGTCGGCGGTTTCAAATTCTGCAAAAGCGAGCTTTCGTTTCTCAGGCGTCGGTATTGTTATCACAATTGATGTGAGCGAATCTTGTTCTCCAGCTTAATGTGTCGCTTTTAAAAGGATTGGTCTGTTTGTAGCTGGATTATTTTATTGGCATGATCATAAGCACCAAGAAATATTTAGAGAGTTATCTGCGGGTGTAGAATGGCTTTTAACGAACGAGCTTTAACTTTTATCAGTCATCTTTGTTTACTCGCTGCGTTTGCTGTGTTTGTGGCACTGGCGGAATTTTCCTAGGATTGCGCAATTCCCTTTAAAGTGAACAGCTTTTCAAGAAAAAACTATTCATCTTCTTCCTTTTTACTCAAATTCAAGATTCATTTACATGTTCGTCTCAATACAAAGACAGTGCGCTGAGCTAATTATATCAATTCTAATAACTTCCTCTTTATTTATTATGCATAATCTACATTTCAGGATGGGGTTCGCGGCTAATTAAGGGCTAGCGAAGGGGAGATTATCGGAGGTCGCAGGATTTGGATCAGGGACTTCCAAGTTCTAGGTCCGCTCACGTGGCCGCTTCACCATTGCCAGTGGGAAATATTAAAACGGGATTTTTCTAATTATTCTGCCCACAGAAAGGTCGAGGAATTCCGCAAAAACTTGTATTTACATAGATTATCTGATTTCTAAATTAGTTTCATGGGCGCTCTTTAAATTTTCCAACCTCCAACGATGGACTTAAAAGATTTCTTCTACCAAGTAACCTTTTTTGTTTGCAATTTCAGATTCAATGACTATTCAGCTAGGCGGAGGGATAACTCCATTGAATGAGACCTACGATCTGGAATCGTCACCAAACTTTATGCACAAGACACCCGCGATTGTCACTTCGTCGCCACTTGATCTGACCGAACACGACCTAGTCCCGTCTCCTATCAGGCGGTTTGATTTGTTCTCCGAATCCCAAACTTCATTTGTTCCTCATATTCTGCAGCCAATTTTTCAGTCCCGTAAACCAAGTTTCTGATTGCAGTCAGTTGATTGCATCTTTAGAGAATCATTTTGAACGCCCGAGTAAAGATCGTTCTGATATTTTGTCTGCTCCCATGTCTCTTCACCGCGGCCGCCATATAAAAAAACCACCTGGAACGTCTCCGAGTCGCACTGATATTTTGCATGCGCTCCGATCAAATCAGTATGAAGCGAATGAAAATTTGTTAGACGAATTGGTATGCAAGCCTGCCAATCCATACTCAAATTTGATGCGGACCAAGAACCACGATGAAATAAAGCCGGTTTTGCATACAGAACCGAAAAAACTGAGGATTCCTGAGCAAACTACACATGCGCACCTTGCTTCACCATCTGTCCATATACCCCGGAAGCCAATGAATACTCCTGTTGTCTTGCAATCCAAGCCGAGATTGCCGCAATCGGCCCGCTTGTTTCCGGAGCCTTTTCAAGTAGCCAGTACTCCTTATTATACCGGTCCACCGTCCTCTTTCATGAGGAACACTCACAATTCGTTGATCCGAACAGCCAAGTACGGCGGTTTTCGACCAGATGCTTCCCCGGCGTTCGCTTCACCGGTTCCAGTTGTCGCTTTGTCTCGAGTTTTGTCCCCGAGGGCAGAGGATGAGAATCAAACGGAGAGTGCTCGTCATCCTTCGAAAAGGCGTCGATCGGCTAGGTCGAAGAAAGTTTCTTTTCGGTTGTAAAATTTCCGCCTGTCTCACTCGTCTTCAGATGTTCTGGGCTATACCGCTGGTCTGATTATCGGTTTACTGTGTGCCGTTTTCGTATTTTTGCTTTAGATGAATAAAGTTTCTTTCCAATTTTGTTTTTTCTTGTACTCTGGTAACAAAGCTGGCGATTTGGATTTGATCTCATCACTGGGTATCTTTTGGATCGGTATGAATTGGGTTCCATTGTTTATGATTGTTAGATTATTGGAAGTGTAAAAAAGCAGTACGATCACTGAGGGTGATTAGAAATTAAAGACTTCCGTAGATTAGAGTCTTAAGAACCCGATGATGAAGGTGTACGGAAAAAAACTTGCCCAAAGTGTCCTTCAATATGGTTGGAAGAACG
>STRG.9097.1
GTATTTTGTGTGCCGAAGCACCAATACATTCCACTGTCAGTTTGAGTGCCTTCTGATTTCATTTCGGTCAACTGTGTCACTACGCAAACACTGTCTCGCGGATCGACTCGTGGAAATCACTGTGAACATGCCCGGATTACTGGTTCCGTTGTAAACCTATTGTTTTAGTTAAAACTTGTTGATGGGTATTCAGTCAGTCAACCAATCATTGGTTACCAAACTGGTTGCCCAAACTCATATCATCATTACGTGAAGATGCTCACTCTGGCGTTCCTACTCAGGTGTTCATATTGCTGACAACAATGATAGTCTCTGCACATGTTGCGCCTGGCACACACAAAAAGAAACTAACAAGAAAGAACAAACGTGTACCACAAGTTGTCCCACTTTATCAGAATGCCTAAGAAATAGCCACGTCCCGCTTCCCGCCCACAAACCCAAGCATTAACTGCTCTCTCCGCGGTTATGACTCATCGAGTGTTGACAGTCGAGCAAAACAAACTGTCCACAATTTGGCCCCACAGTTCACCAAAACGTGGCGTGTTACAAGAATGTTACAGAACACTAGAGAACGTACAATGCACGCATGTGAAGTCAGTGAGTCAACCGGTCCCAGAGAACCATGAGGACTTGGCCTGATCTACAAAGGGGGTCACTACACATCCATGGCACTACGTCAGGCACACCCCGGTCGTCAACGCGTTGTTGGGACTGTATCATATTGTCGGTTAGGATACTTGATGGTTTCCCAGCCCACACTGGTAGCTACGTGGTCAACACAAAAGTAAACTTTTTTCACTGAAAAAAACACAAGCACGGGACTGGTGTCCTGATGATCAGCCGAAATCCCACAGTATTACACTGGGGATTCAAAAGGTGATCGATATGGAGATTGGAGCATAACTTGCTGTGCTGCACACTCAAACCGAGCACAGGTCTTCCATTCGTCACTCAGCCTAGTGGCAACAATACTCAGCCGTTTTGCATCATTTCTCAACCCATTTGTACTATTCTTGAAATCAGTTGAATCGACTCCGTCTCATATGAGTTCAGCGAAAAGTACACGATAAACGTCTCGTACATGTCTAATTCTGTTTTTATTTTGCATGTCTTAACGCAAAACCACAAACATTGATGACCGGGAACACGTCCCGGTCTGGAATGTGTTCAGTACGAGAAGTATACAAGTCATACATCGGTAACATACATTGTAAGAAACGATTCACGGTTAATATAGTCAGGAATTATCCTAATTATTATTAGTTTGTTCACGTGACAACCACTCGAGATGTTTTACTAAAGCAAAAAATAACGCGGGTTGGAACTTTAAGCTCATGAGCGCAACTGGCATGGAAATTGTGAATTTCATTGCTCGATCACAAGTGGGAAGAGAAATAAAAGCACTACTGATTTGGAGATTGTACTCCTAAATGTTGATTTACTCAACTGCAAAGTTATTTGCTCTTGTTTCTCAAATAGTCTGCTGCCCTTGAATGTATTTCCAGCCGTTCTGATCCACGGTGATTCGTTGATTTGTGCGGTGTCTGTGGATCAGCCACCCGTTACGGATGAATGTGCACTCGTGCAAACCTTGAAAACACGTGCGTTTGCTTGTACGCTTTAATCAGACCGTAGCACTGTCACCGGAAATCACGGGTATGGTCGCGTGACCAAACGTAGTCGACTAAGCATTTGAGCAACTGGAGTATGATACTTAGAGCTTGAAAACCAGTTTAGAAAAAGGGTGAGATTTGCAAACG
>STRG.24166.1
TGGCCGTTACAAGTGAACGCGGCTAAGGCATCTAGTATGAAGTATATCTATTCAAATGCCACTTATGTTGTTTGTCTTTTTGTGCTTTTACTCGGGCGCACAATAATAGTCAGACCCATTCCCACAATATCCAGTCTGTTTTTCGAGTGCTAGATTGGTTGGACAAATACTAGTACGTGGAATTCTTGAAGTCTAATTTCTTGGATGTGAATCAACATATCCCTTGGAAAGCCCACATTTGATTGCATAGTCCTTCCAGAAATACTGACGAAGAATGCGAATACTTGAATACACCATACGAATCGAAATACTCAAAGTGAGAAGAAGTACCATGTTTGCTGCGACCCGGCACCACGTCTGTCAAAACTCCAAGAAGGCCAAGGCTCCAGAACTCCAAGTTTATCTTATTGCAAAACTCATCTGTGTGTGAAGTCATGTCGAGAATGTTCGATATCGGTCATTTACTGAAATTACTGTAATACGCGAGCTGTGGAGTTATTTCATTTCAAGAATCTTGGCTTCATTCTGTGGTGGATGATGAGTTACTGAGCATGCATCTCAACCAAAGAGGATCAGACAAAACTGAAGTGGATTTAGAAACAATACAAAACCAAGTTTGGCAAAAGTATGTGAGAATCAAAAATGGAAAAGCCAACCAAATTAAGAAAGTGATTCCGTTTTATCCTTGTCCTTGTTGATTCGATTGGTCAGCACTTCATCGGCCAACAAGTGCACGCATCCTTTTTTTATATAAACAAGTTAGTACAAACCGAATGTGACAGAATATTTTCCTGCTGTCCTTGTCTGGTCTTGTCGTTTCTCCAGTGTGTGCTGTCCGGGAGTGAGTTATTTCATTACGTACGATTGGCCGGGTAGATATGATTGTCACAGTGCTATCCTACCATCATTTCTGTTCGCCTGCTTTACTCATGACTTCCCATTTATTATATCATCCTTTGCTTTTAAATACACTGCTGATATAGTGACTGATTCTGAATCCCGAAACAATGGTAATGTTAATCCACCAAAACAACTACGATGACGGAATGGTCCAACGCTGACAATTTGGCGCCTAATCCCAAAAAGGGTACAGACATACTGTTTCCGTTGATAATGAAACCATATCTCAGTTAAATTGTCCAACACTCATGATAAGTGGTTCAAACGCGGAAAGAGTCCCGTGCCACGAATATCTTGGTGTACTTGTCTTATTGGATCTCAATTGTACTCGTCGTGTACAAGATACTTTTTACATTTCGAAGTTTATTCATTCACACAAGTAAAGAGCATCCTTGTCCTGATTTGATTGGAAGCACTGTACGGTTATTCCATTCTTGTTAGAAACCGTCCTCATCATCAGTGCCCATCCATCGAGACACTCACCCGGATTCACCACCTGGCTATCCGAGCCGATTCTCAATGGTTTGTTGAACGGTGAAATCCATTTATCACAAAGGGATCACCACTGGCCACAAATTCCGATAGTTTTCACGCACCGTATTCAGTTTACAAACTACGTCACTTTTCCGCCCACATTCGTAAACTGAAATGGATCCAAACACCATAACCAATCATCTTCAACAATTTTCTGTGGCGATTTCATGCAACACACACACATACACGATACGATTAATTCAATTCAAACCAAATTTCAATTAGTCCACGATGTAATCAATGATGTACCTTTCGTTGTTACACAACCAAAATCATCTTACACTTCTGCTTCATTCTATTTCAAACTTGGATTGCTTTGTTTAGTCATTGATTTTTAGCGTTCGTGGCCTACATCCAACTCTGTATCACCAAACAGCATGTGACGCACAGATGACAACCACTCACAGTTGTAGTAGCTCAGTTACAGCTTGCGTATTGTTTTCCGGACAATGGATCACTAAGCATGTAAACACACAACATGAAACTTGGATAGGTTTGGACGGAAATGTTCCTAGAAAAAACACTGATCGAATTGTCTTCTTGTCGTTCCTGCCGTTCTCCGTAATTATCCTGACTAGAAATAGAGAAAGAATAACTGCTAAAATTTACTCCAGTCTTTCTGTATAAGTTTTAGTTTGTCGTATGTTATCAAAAAGATAACAGTCTGAGTCCTATGCATGTACAAAACTAAACAAATATAGAAAACCATCTTTGGC
>STRG.51327.1
TGACTGGATCACGTGATATGGAGAACTGACCAAAAACATTGAAAAAACATTACGTGAATTCCGTTGACACATTATGGCCCCAAACACGGCAAAAAACAACGTCCACAAAGTTTGTGGTGCCCAGGCAAAATTTAGACCACTTACATTTTTCAACAATCCGCTGCGGCGTTTTACGACATATTCGGTTCAAGGGAAAACTTCATGCGTGCGCCGAACTACCTCTGAACATGATTCTCGCGTAAAATTTGCCCAGTCGGCCAAAGACTATTTGGATCAGAGCAAATTGTCAGGTAGAAGCACTTATCGAAGTTTACTACTGAAACATAATGTGATACTTCGCTCCTCGCGCACTCTAGATTGGACGACAGACTTATTATTTGAACAACTCGCCCAAATGGGTCAGGAAGTGGACGGAGCAATTTTTGATCTGCGATACGACACTCAGACAGCACGGGAATTTTTTCGACCCCAATTAGCTCCGGCACACAAAGAGCTTATCCAGCTGCTTCGTGCGCTGCTCCCAAATTTGCCCCAGTGTCCGTTAGCCAGATATACTTTTGTACAACTGCTTACTCACTGGAGTTTTGTTTGTCAACTTCATTTAATTCGAGGTTGGTTACTATGTAGACCAAAACATCGTGGTCTGCTTGATACACCGGATAATGTGGTTCCGCTTTGTGAGCTATTAATAAAACGGTGCTATATGGATCTATTTATAAAATCTTTACATGGAAATTGGGACATCTACTCCGACTGTGCAATTCGTGAGGTTCAGAAATTGCAAGGGTCACGCTGTTGTTGTCCTGGGAGTGCGCGAAAACTGTACGGTCTAATCTATATTCTTATCCAAGGTGGCAGCACGCAAACGGCCAGAAGCTCTTTGACAAATTCGACTGTGTTGAATCTGGTTGTTCTGATGGAGGCAGAATGGAGTTGGGCGAAAAGAAGTATTTCGCATCTGAGGGAATTAATTTATACAGTGACCGGAAGAACACTAACGCCAAATCAGCCATGCTCCCTCGCTTCATTAACGTCAACCTACGATACTCAAATCAGCATGCCTACGTCCATTTACGAACAGCCATTAGAGCTAGCTTCTGCATTGGCCGGGATGTTCTCCATAATATGTGTCCTAATGCTTCAGTTGATACTTGTTCGTCTAACTGAAATTTGTCGCACAGAAAATCTCGGATTTCGATTGACGGTTAGCATCAACAACTCGCCAATGAGCACCATTCGTCAAGTCTTCATTTCTTATTGCATTTTAGCTCCCTTTTGTGTTTATCTCAGTCTGTATTTAAGGCTTTGGTTGACCAATGTGATACTTTGCAGATCTGGTCTAATTGAGTGGTTTCTCAACTCGGACCGGTTCCGGGTGAGTGGTGAATCTGCCGGGATTGACTCAATTTATTCTACGCAGCTACACAAGCTACAATTTGAGATATACTGGACTTGGAAAGTGGTTGTACACTATGAACAACGTCTGCGTGATATTTGTCACCAATTAGCCAGCGATTTGGCTCACTGGAACATGCCGGTCCCATTGGAGTACCTGTAGCACCGGTGTTCTATCTTCTTTAAAATTCTTATTCTTATCTCTTGTAAAATTGGTTTAATTCCCTTTTTGTCCTGAAAAAACGTTTATCAGCACTCGTCAGCCGGTTTATTTCCAACGTGGTTGGAAGGAACAGAAAATGTTTTGATTTTTTTATCACTGAAATATTTCATTCTCTGTTGAATAAATGGTCAA
>STRG.39519.2
TGTGGAGAATATCTTGGCGAATATGTCCCGTAGAAGAGAAACGTCGTGCTCTAATCTACTTTGAGGCGCCGACTCGGTTGATTCCGACAGATTCACGACTAGGAAGCATTGGGTCCTAGGTGGCTGCGCCATCCGTTGACGTGGCTTTACTGTTTTCCACTGACCCATGGTTTCCGTCTGCCCCGGATTGGGGCCTGTATTTCCGCCGGCTGCATTCGATAACTTCGGAACAGAAGTATTGTCTTTCGAACGTACAGCTAATTCGGCTTTGTTTGCGACCACGGATTTCTTTCGGCACTGCTTTTTCACTGCCCTCGATGGGCTGTTCGTAGCGCCTAAAGTGACTTCTGCGTGGGACCTGGGGCTCGTTGCACACGGTGCCGCAGGTGCCTGGTTCGCCGCTGAATCAGATTCTTCTCTTTTATTTGCAGTGGTACAGTCTGTGCATAGAATTTGCAGGAACTCAGCCACATACTTATCCTTGTCGGTTTTTGTACACTTTAGGTGAATCCACCCCTCGCAAAAATCACACATCAGGGCTTTGACCCGAGGGCCAATATTTTTCTTGCATACCAAACATGCACATTGATCCTCAGAGGTAACTGAACTCATATTGTTTATAAATCCGCTGAGAAGCCGCAAATATCACAAAACAATACATATCCACGAAGCACAACGGTAGACACCCGGTGTAGCGCATAAACCGGGAGGAATTGGGGCAGCAAAATGTAGAATGCCTTGGGGCTTGTAGTTCGTCGTTCTGCTGGTAGCTATACTCCGTTCGTGAAGAAGTGTCTTCAATTCCTGGGACATGAAAGAGGCTCGAGCCTTTTTAGTCAGAATGTAGATAGTGCGGCATACCAATTACGACAAGTAATTTCGATAAGGGTGAAATTATGGTGGAAGTAGTCATATCAGGACAAGGGGAAACAATTGGAAAGCGAGAATACTCATCTATTTCAAGATGTATTTGGTACTAGTAGAGGAGGACGTGGTTCTTTTGAATTCAACACCGAGACGTTCAAATGGTTGTGTACTTTTAACAAGTGGGCTACTACAGGGTTTGTAGAACCTGGGTTCCAGGTTGGAACGAACAGAACACTGCTGAATTATCGCCTTGACATTGTCGAGAGAGAAAGGAAGGTTTTTATCCGAACAAGATGATTTAGACAGGCCATATCGGGATGATAGGGACTTGCATGATGTCGCTTAAGTTCATTGATAGAATGTGTGCTCGCCAGGATGCTCATAATAAAGTATCGGCAGCGAGACTCTCTAAAGCTGGGTGATATACCATGTCACAGGGAAACTGAGAAACATCAGTATCCCAACGTTGGATTTTGTCATTCCTTATCTTGCTGATGATTTTTATGTCGTACATGAAATCGACAGAACGTTGATCTGTAATCAGCCTGAAGTTTGCACCCAAATGATATTCTCTACACTTTCGAACAGCTTCGACAATCGCGTAAGCTTCTTTCTCTACCGCTAAATGATTTCGCTCCAAGGATGACGGAATACGCGACAAAGGGCCACGGGACGACCGCTTTGATTGGGAATAGCAGAGATTGCTATATCGGAGGCACCAGTTTCGGTCACGAATGGTGTTCCTCCGTCGATTGCGAATAGTGTTGATCAGAATAACTCAGATTTCAATAATTCGTAAGACTAAAATACTTCTTTGGGGAGAGGGAGTGTCCTGTTGACGATAAGTGGATGAACTTTGTCCGAAAAACGGGAAAAACCATTGAGAGTACTCTGAAAACATACCAACGACTCTTTGCTGTACCTTCAAATCCTTGGGAGCAGGAAGTTTGAGACGAGCGTGAAGGCGTTCTGGGCCAGGTTTAATCGTTCCTCTAGATATTTTGTAGCCGAGCAGTCAAACTACGGTTGTGGCGAAAACACACTTGTGATTTAGAGTCAAGTCCTAATTCTCGGCCGTTGCAGGAACGGTTTCAGATTGACATCGTAGTCGGTGACATCTTTCCCACAGATAGTGATGTTGTCAACGTATACAAACGTTCCTTTGAGTCCTTCACGTCGAACAAGCTCGTCCATCGCTCGCTGGAAGGAGGCATCACCGTTGGTCACTTCAAACGGTATTCGGCGAAACTGGTAGGGGTTTTCCCATGCTTTGAGAGCAGTGTAATGCCGTTCGGTTTCCTTTATAGGGATCTGATGGTACGCGTTCTGTAGGTCTAAGACGTTGTAAGTGCTGAACTGTGAAATTTCCCCACTAAATCTTCTATGTGGAGTGGTGGGTATACATCCAGGGAAGTGAATCGATTGATTGTTTGGTTGTAGTCAACTGCTATCCGTCGTTTTTGACGTTGGTGGTGCTAACCAGGACTTGGGCCTGCCGCGGTTATCGAGAAGGTTTGGTTATCCCAGCTTTCAATAACCTAACGACCTCTGATGGAGTTAAGGGTTCGTCGCTGTAGCTGTATCCTCGGTTTTTTGTGCAAGTAGGACCGGATGTACGAAAATTGATGAGGCTGGAAGGCTAACAGCGAAGAAACCATAGAGCGAGAGGGATGGTTGAATTTCTTGGAAAGGCATTTCTACCGACGTGTGTTGTAAAAAGTCGTCCCCATCAGTATGTCAGCACATAAGTCTGGAAGAACCGATATTTTGACATTTCGTACCGGGCACCTTTGTGCGCCAACGAAAAAAACAGGGACCTTTGGTACTGGTGATCATGCGGGTAGAAGCGACGATAACCTTACTTTCGGATGCCATTATTTACCAGTGATACGTACAGTTCGCAACAGACGACGATAGCTTTATTGGAGAGGACGAAATTCAGTGATAAGAATGTTACGCTTTACTTGGCTAGTAATGAAGGTACATGATCTGAAATAGAAATCGGTATAATGTAAGGTACGTAAACAAAACAAGATAAACAAACGTGGAAAACTACACAACATTCACCCCGGCCGGAAAATCGGGGTTTAAAAAAGTTTTCATTTGTAGCAAGATTTGAAATGTTTATCAAATCGTTTGTCTAGGTCTCTCGATTTCGTAAGCAGTATGGACGTGTTCTCTGCTGTCGTTCTAACAGTTTTGTGGGGTTACTAGGCAACGGAATGATGGGTGATAGGACACTGTCTGTATTGTATATGACGGTGTTGTCAGGCTCTGATATTACCGAATGATCAACATGTGACGTGTCTTGGTTGACTGTTGTGGATGAATGAGATTTGGGTGGTAATGCTGGCATGTCGCCCCGAGGGACCAGACAACGAACAGAAACATCATCTCTGCCATCAGGCAGTTTTATAAGAGCGTAGTATGGATTGGAGCTGATAAGGTCTACTTCATCCGCCAAGGGGTCATACTTGGAAGATTGGTCCGTGCGTTTAAGCAGTACAGGTCGGGAGTTGTCAGTCAAGTAGGCATAGAATAATCACAAGATGAACGACGAGAAAAGCAGAAAAGACGTTCATGAGGGACTGTGTTCGTTGCGGTGCAAAGTAATGGACGGATGGAACGGAGTGCATTTGGAAGATCTGATTCCCATTGTGAGATTGGAAGACCTCTTGTTCGTAGGGTCAGGGAGATAGCTTTCCACAGTGCCATTCAAACGTTTCACTTGACTGTTGGCTTGGAGAACACAGGCTGTTGTATGACTTATCGCTACTCCTTTGTCTCGCAGAAGAAGACAGTTCAGATGACATAAACGAGGGTCCTCAACCAGAATAAATATAGACCGGCATTCCGAATATCGCAAACAATTGACACAAGCAACCGATGACTGTAGAAGACAACACATCCGACCAGGCAAATGCAAATGGAAACCGGGAGTACTCGTCGATAATGGTGAGTAGATATCGATTGCGACTCGATGAAGGCAGTGGCCCTTTGAAGTCAGTACTGAATCTTTCAAATGGTTGCGTGGCCTTGATAAGATTACATGCAGGCGGTTTGTAAAAACGTGGTTTCATTTCAACACAGACAGTACATCTAGAGATCACGTTTTTGACTTCTACTGAATATGACAAGTCACCAAAGTATTAGCTTCGATTTTGCTGCATCGTCTTACACAGGCTCGCGAGAGGAATGTCCGCCAACAGTAGGCTGGATTCCTCCCAGGTTGAGGATGCATCGACCAGATTTTTACTCTTCGCCGACTACTTGAAACGCGTCACACGCACCGCCGACCGACAATAATGATTTTCTTAGACCTGAAAGGCGCCTTCAGTTGATCGAACATCGCTTTTCAGTGTTCTTCATCGAAAAGGTATGCCCCAGAAGTTCGTGAACCTAATGAGATCATTGTGTTCTCATACTTCTGGCCGAGTTAGGGTTTACGGTAAACTATCCGGTCGGTTCGAAACGACCACTGGTGTTCGACAGGGATGCCCTTTGTCTCCATTCCTGTTCAACTTCGTCATGGACGAAATAGTGGAGAGTGCGCTGCAAAATCTTCAGGATGTAGGCGTCGAACTAGGAAATAGTGAAAAGCTATGTGACCTAGATTACGCGGACGACTCTGTCTGATTGTTCGAATCCACGGCACATGCTCAGCGTGCACTAGATAATCTCACAAGAGCTGTAGCTCCATTCGGCATGCGCTTTGCACCTTCACAGTGTAAGGTGATGTTACAAGACTGGACGTCAAAGATTCCGAGCTTGATGCTCGATGGGGAGGTGCTGTCATTTGTCGACCACTTCACCTACCTCGGTAGCTGCGTGACGACGGATGGGAGCACAGTAGTAGGGGTGAGTACGCGGATATCCAAGGCTCGAGCGGCGTACGCTGGACTGAAGCACTTGTGGCGCCGACCTGATATTTCACTGAAGTTGAAAGGTCGTGTATACTGTGCTGCAGTGCGTTCAGTTTTGTTGTATGGTTGCGAAACTTGGAGTCCGCGTGCTGAAGATATTCGTCGTCTTGAGGTTTTCGACCATCGATGTTTACGTAGTATCGCTAGGATTGGGTGGAATAGCCGAGTAAGCAACGATGAGGCCAGAAAGCGAGTATTGGGTACTAATTCAGAGAAAATTCTGTCACAGCGTATCCAACTTAGTAGACTTCGTTGGTTGGGACACGTGTTACGTATGGCAAGCACACGTCTACCGTATCGTGTCCTATTCTCCGCCCCTCCTAGGGAGTGGAGGAGACCACGTGGAGGTCAACAGATGACGTGGCAGCGAGGAATGAGAAAATGTACAGCAGACTTAGGAAGAGTAGGTGTCTCACGTCTTCGTGGTTGGGGTCCAAAAGATCCGTCTACCATTTGGCTGGAGACACTGAAGGATATGGCTGCGAACCGCGAACAGTGGCGATCGTGTTGTCACTTTCTGTCGAATCAGAATGATTGATCGATGTGTGTTTGTACAGTTAGACTGTGTATTCCGTGTGTTGGCTACTAGGGCATTCTCTCCTTTTGCTACCCGTGTAGGTCCACTCCCTCTCCATCTTGTATATTCATACTTTCTAATTCAACGTGCAACATGGTGAGGAAGGCAGTGGTCAGTGGGGCTTGCCCTACTTTTTAACGCTGTACGATGATGATGATGGTGGCAAGTTCTTGGAACGAACGAAGTTAACCATACGGGTTGTTCCGGGACGACATAATGAATCATGAAGAATTTTCAATGTGTTCCTGTCAACAGTGGAGGCACACAAACAACGAGGCAAAGCGTCAGCAACCTAATTGTCCTTTCCGGCCCTGTGGATTATATCGTAATGATCTCCATCTACTTTCCAACCCCAGTTGACACAAATGCGACGTTCCAGGGCGCATCTAATAACCACTTCCAAAAAAGAGTATCATGATGAATCGGACGCATCAAGCAAACGTATAGCTTCTTTCGGTTTGGAAACGGTTTCAGTCCAGACAGAACCTGCTATTCCGACAGTTAAGTCAAAGAAAGTTCCCGAAATTTCTCCTCATCCATCAGAATCCTGCGCATCACGCTTATGTGAGCCAATCTACTCAACTCATGCTCCCCAGCGTGGCATTTGTGTGGTCCTTTCGGTTGATAAGTTCGATGAAGCCCTGTGCTTACCGCCACGCAGTGGATCGGCTGTTGATGTACGCAACGTTTGTTTGGCTTTCGCCAGTTTACAGTTTGATATTCTTACCAAATTCAACGGTACCGCTTCTGAGTTGCGTGCATTTCTGAAAGAAGTCGCTGAACAAGATCACAGTCAGTCGGACTGTTTTGCTTGCGTTATTCTTTCGCACGGAGATGACAGTGGTTTGGTGTATGCTCGAGACGGTGCTATCTCTCTTGACCACCTAATCGCCCCGTTTAGAGGTGATGTGTGCTCCGGTTTGAGGGGTAAACCCAAACTATTTTTCATCCAAGCGTGTCGGGGAACAGCACTGGATTCTGGAACCTTACTGGTTTGTGATAGTCGTTCAGTAAATGCTAATGATACTGATTCATCCTCGGGTGAAGCTCCCACAATCCGACGGATCCCGGTCGAAGCGGACCTTTTCATAGCCTACGCTGTTCAACCAGGTTACTACGCGTTTCGTAATTCCGTCCACGGATCATGGTTCATCCGAGCACTCTCAGAAACTTTGCTTCGTTTTGGTTCTATTTCCGATCTGCTCAGCATCATGACTCGTGTGAATCACTCAGTGGCCTATAATTTTGAGTCACTTGCCGCTAATCCAGCTTTTTCCGGAAAGAAACAGATGCCCTCTTTCGTAAGTACCCTAACTAAAAAAGTGTTTTTCCCACCCAAGAAAATGCCCTGTGACCCGCTCATTCATCTGACATGAAACTTTTTCTCGTTTTTCCCACAACCGGCTCCCTCTGGACAATCCTTTCTGCATCGGGTCTTTGAATGCACTCACACAAAACTTCAAAGCTTCTGTGAATTGTAATGTATCGTTTTTTTAAAACTTTTTTGTGATGTTTATAGAAATCCCTACTTTCCTAACTTCCACCTCACTGGCTGTCCTATATTTGTACGTATTGTTATCGCAATGTGTAATGTCGTTCGTGACTATCCCCTAATATAGACTTCTTAACAAAGGACTTTTCACTCCGGCTTTATTCATCCCCCGGAAACCCAA
>STRG.77896.1
TACAGAAGTTCGCAAGTATTACTCGTCAATGACAGATTTATGGGAAGCTTGTTTCAAAACTGCACACTGAAAATTCTGAAATCACACGGTACTGAGTCTTTCGATCAATCTGGATGAAAATAACGAGCTGACACTGCTGCCTAACCTACCCGGAGATGAAGGGTAACATCAGTTCCATAACATGAATCTGTGTACCAGCTAGCTGCTGTCTTAAACTCCCCCGACCGAATTGTGAGTTCGCAGCTCAATGTTTTCGCCGCCAGATTTTGATTCACTCGTCAGTCCAAAAAGATTTACAGTTGGCACCACACGGAATCAATGTGATGAAAAAACGATTGCATATCGAAATTACCCAGAAATTCTGCCGACATTCGTGCGCGGTTTGTGAGGATTCGGGCCAGATATGAAAAGGTAGAGTTTTTGGCAATGGCAATCCAAGAGGTTACGGATCGAAATGAGGAACGTGTAGAAGCGAGAGCGTTACTTTCAGACAGACCACTGTGTAAAGGGTGAGTGCAGTCTGCAAGAATTATACGAGCTAACTTTAACATTCGGCCTGATGTAGTTCGAACAGCATAGCAGATAGTTCAGCAAAGGTTATGAAAGGTACCCCACTGGTAATAGATAGACCTCGGCGAAGAATTCGAAAACCTTTCTTCAGTGGGCCAGCAAAGATAACAGGGAAAAAGTGAAGTAGAATAGGAAAAACACACTGATAAACAAAAAGGGAAATAACACTCTGTGTAATGGTCAAATGCCTAAGCTTTCGGATTTGGTAAGAAAGATGGCGTAGTTTCTTCACACAGTTTGAAGTGTGAGATGACCACTTCAAATTCGTATCGATAATGATTCCTAAGTACTTAACAGAACCCACTCTAGTCACTGGTTCTGCGGAAATGACAGATGGGTCAGAAGGATAAGCCGATCGAGAAACGGTACATATGCATTCAGAGCATGAGGAAAAATTTAAAGTTGAACCGAGATCGAACAGAGAAATCATGAATATGAGACAGATTGCTAGACAAGTCATTGAATTCCTGGGTTACAGAAACAGCTTGACAAAGGGCTACATAATCGGTATATTTAAATAAATGGGCAGGAGAACTGGATAAAAGACCAGTAATGTAGGTGGAAAATAAATGGGGAAAGCACAGCTCCCTGAAGCACTCCTGAATTGTTCACCAAGGGTTTGAATATTTTAAAACCTAGTCGTGTGCACTGAGTGCTGTTGGTAGAATAGTCAGATAATCATGCTAGCAAATGTGTGGGACAGCCGAAAGCTTCCAGTTTACAGGGTAGGACAGACCGAGGAATAGAATCAAAAGAGGATGAGTGTTCTGGGAAAGCGCATTTCACAGACTCCGCTGATTCATCCTAGGATTTGGCTAAATGGTGGATTCAGGAAACGATAGCATCTACAGCGGACCTATTTGATTTATAGGTGAACTGTAAGGGGTCATCTGGAGAATTTACAGAAGAATTGAAGTGTTTAAGAATGACACGCTCTGTAAGTTTAAGACCAGTGGGACGAAAGCATTCAGCTATGACAACAGGATTATAAGGTTTCAGTATAGGAACATTGGTGGCTGGTCGCCAGCAATCTGGAATAGAATATGAGTAGAAAGAGTTGTTCAAGAGAGTAGTGAATCTATAGGTTAGAGCAACAGCACTATGTGACAAAAAGAATGACGATAGGCCATCGGGACCAATACCTGAGGTTATTTTGGAGGTACGAAATAGCCTGAGTATTTCTTCCACAGAAAGCGGGGTTATGTGCTCGCCATTTTCTGGAATGTGTCGAATCGTTTGATGAGTGGATCAATGCGCTGCTGATACTGTCAACGTCCGCAGCAAACCTCGTTTGTTTTGTTTCCTTTTCACACAGTAGCCAAATGCTTTGCCATAGTCGGTTACTGTCATGGCCACACAGGAGTTGATTGGCAGACAGCGAGTCAGCGGGTTTAATTTCTTTCCTTATCAAAAGAGAAATGTTTCTTACTTTAGAATTGTCTCGGGATTTCTAGAAACACTCCTTCTGTCTTCATAAGGATTTCATCGTCCGAGAAGTGGTACTGCCTTTACAAAGAAAGAGGGTTTCAAATGGGCCGCACACGTCTAAAATTAAATTGATCGTCTCCAAGAAAATTTCAACACTGCTACTTAGCGATGATTCGAAAGAAAGCCAGGAAGATTCATGAGAAAAGGATTTCTGTAGGAGAAGAATGTTATCACGTGAAAAATTTTGGAGACGGATGTTGATTTGGCTGGTTTACCTGAAAGAGTGGAAATCAAACCGGGAGTATATCTTAGCCTCAGCAGAAGCAGACAATGGTCACTGATTGAGACAGAAGAACAGGAAGAATACTTCAGGATAATTTTGAATGCTCGCACCCTCACCTGGCTTCACTTTTCCTGTGCAACGATGTGTCTCGAGTGCAAGCGATTACCGTGAAAAATGAATAGCTAGAAATATCCACGGCACATAAGGTCACACCGAGTCTCCTGGAATGTGGAAACTCTACCACGTGAATAGCTACACAACTATCACATAAACACCAGATTCAATAACAATCAAAATGCCCGAGCTGATACGATGTATTGAACTTATTCCAACCCAATACTACTTACGTC
>STRG.22273.1
GTTCAAGACGAGATTGCACCTTGGCGTAGAGTGATGGCTTGCGTGCCTCCATGGCCCAGTGAGTTATGTAGGATGGCTTTCTTAAGCCGCAGACGCAATCATGTCTGACCGGTCGATGGGTAGAGGCAAAGTCCAGTCTCTCAACCAGTTGAGGGACATCATCTGGTTCTTATCATTGTGCCCCTGGAAAGGACCCTCGAGTGAGCAAACACGGATGGGATAGTAGCAGTTTACCGACCTAAAAACTTCCACTAGATGGACGTAGGAATGGAGTATCTGGGGTTTCTCTCGACGACAGGAGAAGTAATCGCACTTCATTGGGTGGCTGTCACCCACCTAAGCTGGATAGCCCCCTACCCGTTCGCTAGCTCCATCAGGTGCATGGGGCTGAGGGCTGAACCCGGAAAGCGGATCGATAACAAAGCACCAGCGACGAAAATACAGAATGGTTGCAATAATTAAGTCTCATATGACAGACCAGAAAATGTCCCTCCATAGATACTTCGGTCACGTTCCTGTGTTGGGTTAACACCCCACTGCCTTGTGGGCCAGGCTATTTAATCAAAGGCTCCGAGTAGGTTTCCTTAAGAAAATCCATTCTGTGGTGCGAGCAGCCGCGAAGTATGATTTTCCCAGAAACGTCCAGTAACTTTCACGAAAAGGCCTTGCCAATTTTCCATCCCTAATTTAAGATCGATACAAAACGCCACAGGTAATCGAGGCTTTGAAGAAGGCGATAGTTCAGGAGTCGGGCATAAATCGAATACACTCCATAAACCTAAATGTTCACTCCACTTGGTTGCCTTCAACGTCCGCACACTATGACAAATAGGGCAACAGGCTGCTCTCGCTAGAACTCTTTAAACTTTCAAAATAGGTTCGTACTGCTTCTTCGAAAGGCGCATACAAAACCCCACTTGTATAACCACGCTTCGCTCCATAGATAACACCTCAGTCCCTCGCTTTACTCTGCACCTGTCGGGTGATCTGGTTTCTAGTGCTTGTGGTCAGGCTGGCGTTGGAATTGTTTTGAGCATGAAGGCTGAGCGTGCACTGCTGGACTGGATTCCAGTCAGCAGTCGTTTGTGTGCAGTTCAGTTGGACGGTTCTGTTCGTGTCAAAAACATCAAACTGAAGCGCCGATGTTCGTTCGTCGTGTCTGTGTACGCGCCGAATGACTGCATTTCCTCTGATACCGAGGACGAATTCTATCAGGTTCTGTCTCAGCTACTTCGAAGCGCACGTTTAACGGACGTGGTGGTCATTGCTGGGGATTCCAATGCCCAAGTTAGCCGTTTAGGAGATTCCAAAAAGCACATTGGAGACCCATTTGCTATCCCAG
>STRG.63343.1
AATCGTGGTTCACATTGTGAACATCAAAAAGTGATGAATTCTCTCAAGTCCAGCAGAAACCGTCAATTTTGATTTCCGAAATCAACTTTAGCATCTCTGAAAAGTAATTGTCTTCAATCATTTTTGTATTCTTTTGTGTTGACATTTTCACAGCTCGTCGCCCACGTGAGTCATTACCACAAATAAAGTACAACATACCCCGACTTTATTTCTCAACTCATTCGTCATAGGCCCACTTCCACTTGTGTTCACATGGTATTCAGTCACTTGTTATTCTTATTTATCAGACATTTCTGTAACTATACGCTGTTGAGACGTACGCGCATGCACCATATATTATTTCGAGATATTTAGTCCGAAAGCTCACAAGGAGAAAACCCCTCCATTTCCCGAAATCGATTTCCCTTTCCCACAGGTCGATGCTATTTGCCGATCAAGACCGGTCTGTGTCTGGCATATTTTCCTAGCTACGCATACAATCCAAAAACTGGTAGATGTGTACGATTCATTTATGGTGGTTGTCAAGGCAATGCTAATCGATTCAAGACACGCGCAGAATGTGAACGTGTTTGCCAGGTTAAATAACTTCAATGTTGCTGGTTTGTATTGAAGTACGCTTGTCACAACAATACATTTTCTGTGCACCCCACTGCGTTCTGAA
>STRG.21305.1
TTCCGATACTTTTGACTTGACTGGCTTGCAGCGGCATGGCTGAAGGTAGTGCGTCAAGTCTAAAGAATGATGGGTCGTGGCTCAAGGATTGTGGGTCATGGCTGAAGAACTGCGGATTTTGGTTAAAGCTTGATGGGAAAAGGTGTAGACGGACGTAGGAGTGGAGTACCTGGGGTTTCTCTCGACGGCAGGAGAAGTCACCGCACTTCATTGAACAGCTACCGCCCGCCTTAGCTGGACAGCCCCCAGCCGAAAGGATGCTGCCCCGTCCACGTTCCGCTTGCGCCATCGAGTGCATGGGGCTAAGGGCTGAATCCGAAAAGCGGATCGATAACAAAGCACCAGCGAAGACAAAACAAAACGCATTCAGTAATCAGGTCTCACATGACAGACCAGAAGAAATTCCTTCACGGGTTCTTTTGTCAAGTTCCCGTGCTGGGTTAACGCCCCACTGCCTTGTGGGTCAGACTTTTGAGTCAAAGGCTCCAGTTAGGGTTCCCAAAGAAAAACCCCTTCTGTGGTGTGAGCAGCCGCGAAGTATGTGCCCATAAATCTCCAGCGGTCAATCGGGAAACACTCCTTATCTCTCTGTTCTTCGTTCTTTACGTTCCAATTCGAAATGCGTACGAGTAGCCACAATGAGCCGTGACTGTGGACTTGTAGCTCTCGCAAAGGGTAGCAAATTAAAGACAGGAGAAGAAAGAAAATGCATTCTCCGACCTAAGCATCCTCTTCACTTAGCTGCTTTCGACGTCCGTACACTTTGTCAAACGGGGCAACAGGCTGCTCTAGCTAGGACTCTTGAAACCTGTAACAGACGTGTGTTGTGTCTCCAAAAAACGACTACAAGACCCAACTTCAGTATTATTACTTCGGTCTTCAGATACAAACTCGGGCTCTTGTTTCACTATTCGCGTGTCGACTGATTCGGTGTCTAGTGCTCGTGGTCAGGCTGGCGTTGGCATCGCTCTGAGCGTGCATTGCTCGACTGGATCTCGGTCAGCAGCCGTCTGTGTGCAGTTCGGTTGAATGGTTCTGTGCATGTTGACAGCACTAGACTGAAGCACCGATGCCCGTTTGTCGTTTCTGTGTATGCTCCAACTGACTGCAGCTCTCCTGAGGCTAAAGACGAATTCTATCAGGATTTATCTTAACTGCACCGTAGCGTGCGCTCTACGGACATCATGGTTGTTGTTGGTGATTTCAGTGCTCAAGTCGGAAGCCTGGACGAGACGGAGAGGAATATGGGACGCCAATATTGCGTTCCAGCCAATCGAACTGATAACGTTGATCGACTCATTTCAACTATGTTCCGACCTTGAACTATTCCTAGAGAGTACAAATTTCTCGCACAAAAAGCGACACCGGCTAACCTAACGTCCTTCTGCGTCTTCACAGCGTTGGACTCAGTCGACCATATTGCTGTCGATTACTGCTGGCGCGGATCAATTCAAGACTGTCGATCATTTTGGTCCACGTCTGTTTACGCTGATCACGCTCTTGTCCACGCGCGCTTCAGCTTGCGCCTCGTTGGTGGTCGAAAAAACGCCAAAGCGAACCGTTCCCCGCAGCTGCTACTGGACGATAACCAACAATCTGCTTTCCGAACAGAATTATCCACCAGATCATCGACGCAGCCAAATGCTCAGGATCCAGAAGAGCGATGGGCAGAGACCAAACAGGCTCGATGTGCCGCTGCTGATGCTACCCGAGGTCGAACAACTAGACACACGCAGAAACGACGGATATCTGCATCCTCAGTTGCACTGTTAGATTTGCGCAAAAGATTTCTCCGGATTCCAGATACGATGAGGCACGAAGATGCCTTAAAAGCCGACTAATTCGGAGTCTGAGAAATGACCATGAACAGTGGTGGATTGCGAAGTGTAGGGAGACGGCGGCGATTGGCAACAACCGCAACCTTTTCCGTCTGATCAGACAAACCGGTCCACGTAAACCAGGCGTTGGCGAATTGATCAAAGAAGCGAACGGTTCACTGATTCAAACTCAGGAGCGTCGTGTAATTCGCTGGGCGAAGCATTTCGAGAAGCAGTTTATTTGGCCTTTACCCTCTTCAGGTTTGATCACTAGCGCAACGGGTATAGCTCTTGATGCGGATACCAGTCCTCCGTCGGAAACGGAGCTTTTTCGTGAGATAACCTATCTTAAACGATATAAGGCTGCCGTACCGGACGGGTTGCCTCAATCTATTTTCAAAGACGGTAGCCCAGCAATTTGACTGGAGTCGACAAAACTCCTCGGTTTGATATGGGAGAACGAACAAGTTTCAAAGTGCTAGTGCGAATCGGTGATCGTACCGATTTATAAGAAAGGCGACAGGTCCTCCTGTGAAAACCACAAGGGAATAAGTCTGCTTAGCATCGTATCCAAACTGCTTACTGGTATTATTCTTCACCGCTTACTTAACGCTCGCGAACAGTGCTCGCGCAAGAATGAAGCTGGGTTTAGACCTGGTCGAGGTTGTATTGATCACATCTCCACTCTTCGACAAATTTTAGAACATAGACACACCTTCTGTAGGCCCTCGGGCGCTGCCTCTTGTTGAAGGGTGTACCAGAGGAATTCACTTCCATCGTAAAATCCCTTTACATTATTAGCCGAAGCCGAGTTCGGACTTACAGTGATCTTTCGCCCGAGTTCACCACGAGAAGTGGTGTACGTCAGGGGTGCCCCTTCTCTCCTTTTCTCTTCAACTTTGCGGTTGAAATGGTCCCACAGACCACACTTTTGTCAGGCGAGGATAGTGGCGTTGAACTTTCCTCGGGCGGAAAGGTATCAGACCTCGAGTATGCCAACGACAGTTTTTCTTAGTGAAAATCCAAGTTGCAAGCTTTTCTAGGCAGTTTGACGGGTCGCGTAGCAATGTTCGGTATGCGTTTTGCACCTTTAAAGTGCAAGATGCTGTTGCAGGATTGGGTTGGTCCAACGTCAAACCTTTCAGTGTCTGGGGAGACTATAAACACAGTAGACGAGTTCTGTTATCTGGGGAGCTGTATCTCACCTGGAGATTCGACATCGGATGAGATGTTTTGCGTATACAGAAGGCTCGCTTGGCATTTGCCAACCTGAGTCATCTGTGGCATCGATATGACATCCGTTTACTTATCAAGGGTCGAGTGTACGCTGCAGCAGTCAGGACCGTGCTTCTGTATGCTTCGAAGACGTGGCCATTGGGGGTGGGGGACATACGAAGATTGTTGGTATTTGAACACCGATGTCCTCGTAGTATTGCTCGAGTCTGGCGGGAACACCGTGTGAGCAATGCCGAGATTGGGCGGAAAGTCTTAGGTTCACGGATCAAGTCATTAGGTGAAACACGGCTCACCAGGCTAAGATAGTCGGGACATGTGTTGTGCATGTCCGCTGACAGGATTCCTCTGCGTGCTGCGTTTGCTAAGGTGGCTACTGGTTGGAAGATGAATGACGGTGGTCAGTCCATGACATGGAAGAAATGTATGAAAAGCCGAACCAGTCGACTTGGCCATGTGGGGCGTGTTGGACTTCCTGGGTGGGTCCCAAGAGACCTTCCCACTCCCATGGTCGGACACAGTGGAGGATACGGTTAAGTATCATGATCAATCACGCTTTTGTATCAACAGACGTTTTTTATCGATTCGATACCGATATTTGTAGTTCTCTTGTGACTCCCTTCATACTCTTTTCGTTTTCATTATTTTCTTTTGAGATTGCCGCTTGGAGACAGCATTTAAAGCTACCGCACCTAGTCCATGGTTAATGGCTGTCTGAACGGAACTAAACTGGACTCGAATCTCGACCTTCGAGGTTGGAAGTAAACGCTCTAAACCGTTCGACCACCTGATCTTTTCTGTTCTGTTGTGTTTCTCTGCTATAATTCTCAGGGGTATGATTTCTAGTTATCCTTGACGGTACAGCGATTGTTTGGGACCAACTCGTGTACGTTTACTAGAATAAATTCATAGACATTTCAGCTTCGCCCTTCCGTGTTTTCTTTGAGTAATCAGTGTCTGGCGAACAAGCTCGTTTTCAGTTATTCGTACTCATACCGATACATAACAATATATATGACTCACAAAATGAGAACTGGGGAATGATGATCCAAATCTGTCTGTACACCTGCGTGTTTACATGTCAAATTGGTCACAGTGTAGAATGTTCCAGTGATTGCGCACGTGTTCGGGACCAAGAAATGGGCCAACGGAGCTTGAGTGCTTGTACATATTGTTTCTGAACGCACAATGGAGGATTGTGGAGAGGAATACTCATGGCTTCAGCTGTGGATAGGATGCGACACTTGACGAGTCTTTGTTGCTTGCCCCGGACTTTGTAAATAGCGCGAAAAGCGTTTATTACCTCCACTGATTGGTTCGACTTAACTAGGTGTGAACATACAGCACTCATAATTGTCCTGATAGCTCCCGTGTTCAGCCAGGCCGGGTAGTGTTCGCGAACGCGTTCAAATATGCGCCGAGTTGTGCGATCACATACACACACACACGTGCAGAGACAGATTTGGATCATCATTTCCTAGTTCTTATTTTGTGAGTCAAATGTATTGCTATGTATTGGTATGAGTACGAATAACTGAGAACGAGCTTAGTCGCCACGTTGTTTATTCTCAACGTGTTCTGTGGGATTTTTCAGGAAATCAGTATCTGTCAACACACAGCGTAATGATGCGAATTAGTTTGCAGATTTATCCGATTTTATCATGTGAGGCTCAAATTGTTGACACATAATTTTATAATTTCGACTTTGAGTGGTCGAGTGGTTTGCCTTTCTGGGTTCCAATTCTAATCGATGATATTCGAACTTTCCCACCCACATTCTACTTTAACGTTAGACTGTCCAGCTATCACCCGGTTCGTCCCAGTATCTCACCAGCTAAAACTTCATGTGACTTATCACGGGGTCATGTTTGTCAGTTTCACCTGATAGTTCAATGGTTTCTTGCTGGTATCACTCTTCAACTGAACTGATGCGTAGGTATGACATTCAAAACTTACTGTCCGACTCACGATCTTCCCTGTGAACGGATCTGGATTCTATTCTGTGCAGGTATTGACTCACAAGTTGATAGATGGCCTAGTTCTGTTATCAGATAGCACGCCATCGTCCGTTCAAAATCGATGACAAAACTGGGGCCAGCCAAACGGATCGATGACCCAATCAGATTATGACAAAACGGAATGAAATCATCCGAACAGGTGGCAAAAGTCATTCTCGCCGGACGGGATGGAATCAACCAGTCCGCCGCCAAGAGTTGTTTTAACCGAACGGAACGAAATCAGCCAATCGGGTGCGTAATTACAAGAGTCACTCAGGTGACCCGGTTATAGAACAGTGTTTCTGACCGCAGTCTGCTGGCATCCTTTATAAACTGCCTTTTTGTATAATAAAACCACATGACTTGGAAGCAGAGGAGTCTTCTTCCCAAAACTAGTAGGTGGTCGCGGAACATAGCGTCAGGGAAGCTCGATGAACCCCGCGGTGGTTTGGCTATAAAAACGTCAAGAACATTTGCTATACCTCTTCCGGATCCTTTGGGCATACTAAGTCTCATTCGCTCGGCAGATTAATGAAAACAGTAGAAGCAGATATATCAAGATTTTGCTGTACTCACGCGTTTGCATTCCCAGCCAAAGCAGTGTCAGATAGCGATACTAGGTCACTTCCCTGGAACTGAAGCGCGCTAGGTTTTTGCATGCTCTCGTTCGATGCTGACCAAGATCAGGAAGATCCGATGACAGTGATGCAAGAGGTGGATGAATACTCCGTGAGCCAGTCCAACAAAAAAATCGAACATTTTCATCTTTTCTCGCGGAAAACACCCTGAAAGTGAAACTGTCGATAACTACGTCATTTCACTGAAGACATTAGGCAAATCGTGCAATTTTTGCAGCTGCGCGAAAAGAAGTCTAATGCGAAGCAAGCTCGTGATCGATATGCTACCAGAAATGAACTTTACAAATAAGCCAACTGGATCCACGCGCAAGACGTTTTGCGGTTATTAGCTTGGGGAAGACGTTATCGTGGAAAGCGGAATCATTTCGCCCGGAAGTGTCATCCGCTCCTTACAAAGCTTGCCAACAAGCCAGTGCATTCAAAACCAAGCATCAACGGTTTCTGTTGTTGCAGCGGAAACAGGGCAGTTGGCGAACATCCTAGTTGACGGAAACTGGTGTCGTTTTCAACTCGATTCCGGTGCGTCTGTGAATAAAATTCCTGCGCTCTACGTTGATGAAGCTGCTATCAAACGGCATGCTACCAGTTTGTGAATCTGAAATGGTACAGAAACAGATGTCCTGAACGAAGTGGAGTTGAACCCCAAGAATCCAATGAATCATACCATACAAAGTCATTTTTTTCGTGACCAAAAGAACTTGCAACCAATACTCGGACCTGATGCTACTCAGCTATTAGATTTCGTCACCATGACGAACAATAATTTTTGTAAACAGTTTAGAAAAAACCGACGTTTTGTTCAGTACGCATCAGTATTCGATTCACAGCTGGTATGTTTCCCGGTAGAGCACATTTATCACTTCTGATATACTGAACATTTACCAGTGATTGACAGTCTCCTGCCTGTTGGATTGCCGTCTAGGAGTATCACCGCAGATGGGGCAGATGATTCGAGGAAACTTTGACAGTACCGATGCGTAAATGTCCGATGTTGGCACAACCGAGCAGATGTCGATTGAATTCTTGGTTGCGGCTTTGCCTTGAGCCGACAATGTGGTGACACTACCGCGTACAGCCCTGTGTCTCAGACCAACCGCCAAACCTAATTGTGTTAGAAAGTCGATGCCCAGAATGGAGTGACTGAAAACGGCCGGTATTTTCATCCGGCTTCAATAGGTGACCCATGATAAGAAAGCAAAATAATATCAGTAATAATAATAGTGATTTCAGCTACGGGTGGTTGATATTCACAGACGTCGACCAAAATGAGTGACAAGCTGGAATCGATGCACTCCGGCGATAACCGGTAACAATATGCCCCTGACCAGTGAGTGAGACATGTTCCGATTATGTCACCGTATAGGATTCCGCGGCGCGCATTGTCTGTGTAGAGCGTTCTGTGCTTCTTGGATGGGATCCAAGAGTCCCTCACTCAGCGGTAGGTGCATTGACCGATTTTGGTATTGTACCTTGGTGTGTTTGCTTCCACCACGGATGTCAGATGTTTGAACCCCTTCACTCCCAGTTTTTTTAGTGGTGTACATTAATCCACTGTCGTTCGGCTCTTTTCCATACCCGACCTATTGGGACCCCACGTGGTTCTCCACCCTTACTGTCAGAGTCATGTTCCCAACTATCCGTAATAATGCAATGGACCTTCGAGATCATGGGATATATACCCCTTCCATTGCCTTCGCGCGCAAGCATATAAAAATATGGCTCATTATCGCGATTAGTGACACTCTCGTTTTAAGAAAACGTTCTCTGTCGACTTTATACGTTTTGTAGTTCTCTTATTACTCTTTTTATACTCTTTTTCTGATTACTACCGATTAAGGCTGCTGCTCAGAGATATCAGCCACAACCACCGCACACAGTATAGTCATTGGTTGTTCGGGCTGAAGTGAAATAAAGCCAGGCGTTGTATTGAGTTGGAGAATAGTAAAGCCGGACTAGCAATCGAGACTGTTTGTAAATTTGCAAAGGTGAATTCCTCTTGGCATTCGTCTTTTGCCTGAAAGAATCACACTTGCAATGAAGCTTTCCTGAATTTTTCTTTCATCACGTTGGTTTTGTGGAATGAATTTGATGCCAGTTAGTGTCACGTTTATTATCTTGTGTGACCGTGCACTGGGGCGCAAAAGTACGGAATCACCCGTAAGTCAACGGCTTTTTCAGAGCGCGGAGTCTGCTCTGAAATAAACAATAAAATTTATCTGGAAGGCGTTCTAGATTCGTGATTTTATTCTCAATGAAAAACCATCTTTTAGCGAATATTTGGTGACTTTATTCGCTGCCGTGTTCCAAGACAAGGTATCAACCTTTCATGGTGGTACGCAAAAGCAGTTTCATTTTGAACGTTCATTGATCATGCAGTGGGTGTGGCAGTTCTGGCTGCTGTATCATCAAAAACCATATTCGGAAACCAAAATAATGACAGTATCGTTACAGCCGGAGGAGAGATACGAATTTTATCAGAAATCAAGGAAGTGCGTGAATATGAGAATGCCAACGGCCGCAAATGTTTCAACTTTTTGTAGGTCGGTCTCATTAACATCCTAGATATCCAACACACCTACTTGATCAAGCCCATGTTTCTGAGCCACCGAGAAGAATTGGCATGACTCCTACAGCGTACGTCCAAGTCAAGTATGTGTTTTATGCACCGTAGGGTAAATATTCCTCTGCTACATAACCACTCCATTGCAAAAGTCATCAATAGAAAAACAGCAGTAGAGAAAAAGAGAAAAAACGGAGCGAGTTAAGGTGATCGGTGGTGGTGGTATTTGAGTGGATGAGGTAACGAGCGAGACAAGGAACTACCAAGGACCTGTATGCTGTAGTGGGAGCAGGCAGATGTGTGTGTATTGCGATCGAGTGTCGGATGTGGATATGCAGTTGCTAAGATCGGAATGAAGGGTGTGTGTGAAGTCTTTTAACATCTTGAAAGAATAAGTCAGTCGTGCCTTGTAATGCTGGGTTGCGATATATTGGATGAGCAGGTCGTGAGTGATGTCACTATGTCGGGACAAGTGTTTAAGGGACCTGACAAAAATTTTAAAACCGCAGGCAGTCCGGGGAATATGACGGGGGAAGCATAGAGCCTGTGCGGAAGGATGCAAAATATACAAAGGGTCTTATCAGATAAAATGGCGTAGAAAATTACCTGAGTCGTATCAAGTAAAAGGTGAGTCGCCGAACTTTGAAGAATATAGCTGCAACGTGATCTGTCCAGGTAAGGTCACAGCTGATGGTAATACTGAGGTACTTTATGGATGTGACTCTTTGTAGTGGTTCTCCATTGATGACTATGTCTGGGTTTGATACCATCAGGTTGGAGTATTGACGGATTTTATGGAGACAGAACAGAATGTCAGAGCACTCTGCGAAATTCATCCTTAGATTTCGATTTGAAGACCAGTTGACGAGCTCAGTTACTCTTAGTTGTAGAAGGACAAATGTGGAACTGTTAGAGTTGGACATTCCAAAAACCACATCATCGGCGCATTTAATAAGGAGACAGTCGTCGTAAACGGGCATGGATGATATGTTAGCAGGTAACAAAAACGGTGGTAGAATGGCGCCCCGGAGAACGCATTGTGTATAGGAAAGCATGGAAAAAGTTCGGCCACAATATCGTGTGAATTGTTGTCGGCTGGAAAAGTAGCTGGACAAAAGATTAATGCTGGGGGTATTGGCGCTTGAGTCAGCAAATACATGGAGTGATTTTGATCTGTGAGAACAGTAAAATGCGTCACTGTAATCAAAGAAACAGACCATAACTGCTCGGTTTTTGCGATCAACAAATGATAAAGCAGAGTGGATGAGAGGGTCCACGGTATTGAAGATAGATCGTGATTCGCGATATGCAAATTGTTTAGAGTCCAACATATTGATCTGGATAGACAGTCTGTTCAGTATAACCTTTTCAAATATGTTGAAAACAGCCGACGTGCAAGCTGTTAGGCGTAGTTTGGATGTACCCTTTTTTGGTACAGGGGTGATAAAAACCACTTTCCAGCAATCGGGAATAACATTGCGTTTTAAACATAGGTCAAATAGACCCGAAAATATGAGGAATCATGTACTTGTGCATTCCTCTAACAGGATCGCTTGAAATCAATCTGGCCACTTGCCTTGTTTGCATGGAGGTCAGTGAGCTCCTTGTATAGGTCCGATGTGGTGATGCTTTCCGAGGTAAGGTTTTGGTGGAAGTCAGCATAGTGGTTTGAGATGACTGATAAGTATGTGGTAGCAGTGAAGCGAACACTGAGTTCATCAACGTCTGCTAAAGGAGACCGTATAGGAGGATTAGCACCACTTAGGTGCACGATCGTCTTCCTTGTCTCCCTGAAATGGCTGCTCGCGGTTAGCGATTGGACGTACAAAGCGTTCAGTCTGTGAAGCTCAGTTTTGATGACTTTTTATGGTTCTCACTGAATCGCGATCCTTGGCCTTGACGGCGCGCTCCTTCAAACGATGCAATCGTTTCAGATGAGAGGAAGACTAACAGCCGGGTTGGATGTACAGTGTTTCCATGGGACAGCAAATACTGAAGCAGAAGTTAAGGTAATCTGTTTAGTGTTCACAAAACAAAGAGGGGTCGGAGTGAGAAAATATGCTTAGGTCAGAACTGTCAGCCATATCTCTGAGTCGCGCGAGGTTTTCTGGGTGAAAATGCCTATTGCATATTTTGCGGTCACGGCTTTGGGCGAAACGTGTGTCTACTCTTGGAGTAAATCACTAGGGCAACTTTTAAAATCGCATGATCAGTACTGCCAATCAGAGGACGACAGGCATTGTGAAACAAGTTAGGGTTATTAACAAGACAAAGGTCTAGTGTGGCGTCAAGACTGGTGGAGAAGGTAACAATATTCGTTGAACCATTGATAAGTGAACGGCTGACTTGTCAATGTCATAAGAAGCTCAGGTGGGGAAAAGCTAAATCCATCATGTTGCAAACTCGAGCAACAATGGATATCCGCTAATAGACCATCATTTTGCTCTGAACTTGTATTCTGTGTTCCACCGTCAATTTTTTATGTAGTTTGCGGTGTTTCTTTACTTACGCTTACTAACCTGACAGATCCCACTTTAGTGCGGCTAGTTGCTTTTCCAGCTTTACATTTTGAAGTGTTTAGAATTTCTTCGTGTGATTGTGAACTTCATTCTTGATGAGTGGTTTTCATGTTCCTTCAATTCTCGCTATCTTTTTGAGGGACTGCTTCGAAGCGCTAGACGAAATGGCACGTTGTATGCGCAGTTCACGCGCCCGGAGTTGCATGGGTGATTTGGGTCTCCACAATGCACTCAGCCTGATCACAACGGTGGATCAGTTGGAATTCCCTTCATCACCAACGGAAATATTAGATGAAACTGATTCGTTTCGAATGAGAAGAGTTGATTGGCTGGTTGACCGTTGGGATGCGGAACGGTGGAAGAATCGCTATTGTGAACGGGCACACACTATATTGGAGGGACTTTTGTCGTGTTCAATGTTCCAACGATCTCATTTAAATTCGGAGCAAAAGAGACGTAAGCGGGATTCAATGCTCAACAGTTCTCGAGACGTTCGCTTCGACCTAGAATGCCTGCTGAATGAAATACACGCATCGTCGCCCAAGCTTATCATCACGTTAATCGATTCGGGCCTAAGTGTGTCGGTGGTTCATGTGAAGGTGGGCGAGGTTATGCAGTGCCTAGTTACTTTTCGGCGTCTTCATCCGGCATGGATCACCGTTCGTGGCCTGACCGAGAGCTGTCTGATTCATCAAACTAACAAAGCGACAAGTGTACCCATGGAAAAACTCGAGGAACCATCAGAGACAGATTCACTGTCGAAGCCTCTCGAGGAGCTGCTGACCTCCAAATCACCTCAAAACGCCGCGGTGAAAGAAACTCTGACCACTTTACTAACTCCGGGACCGAAATTGATGAGATCAGACCAAGAAACGCGCTCACGTAGAGCAGGCAACTCACCCTACGCTCCAAGACCGATCCAGACGAATAATTTACACCTAAATCAGCTGGATTTGGTCACACCTAGTCGATATACGCTGTTTCAGCGGATCACCGCGTTGGCCCAGTGCATGCTTCTACACTGGTCTAACGATTATCAACCAGCTTCGGCTGTTCGTAGTTTTTTCACTTGGTTGCAATCTTACCACGATTTGTACACAGCGCCTTGTGTTCGTTGCAACCAACTTCTCGGGCAGGATCTCAGTTTGCCATTGTGGAGAAGTTATTCGCAATCTCGGAGGTCGGTGGATCAGCGTACAATTGAGGCACATCACGAATATTGTCAAGCTATCTCATAGTCTGTTCGGGTGTTCCGAAAACATTCGCATGTAAATAACTAAATAAATCCTCCTGCATTTTTTGTTCCTGCCTTCTGCTGCAAATTCGTTCACACGCACACACACACACAAGCGGTGGTATTTGGAAAAGAGTAACTAACATGTTTGGTTTGTCCGACGTATAAACCATCATCTCGTCACTCTATTCCCAAGTGCAAAAAACTACCTGGGTAATTGTTTATCGTGAACGGAACAAGTGTCAATACATTTATCAGTGCCTACATTGATCAAAAGCGTGATTTTGAACAGATAATTGAATGAAGAGTCTTGTATTGGTGGTGTTTCGAGTGAATCGTATGCTTCTCACCTCAGATGTGATATCACGATCAACCTAAGATGTTTTTACCCGGCTTATGATTTTATTGGAAATCCGCCCTCCGTTTCCAGCTGTATTGACTCCCAAATCTCAGTTGTTCGATGGCCTAAGAACTATCTGTCCTACCTATTTAATTATTAGTTCAACGTACTGAAATCTGTGGACATTTGGATCTGGCGTGACAAATTCTCCACAGATATTGGTTGTCTTGGTGATTCTGAAGACTGGACGGTTCGCACGATTAGCGGGTGGGCTTGGATTTGGTATTTAGCTGACTGATGCCATCGCCTTCGAAAGGTAGTAGCCAGGAAGCATTAACTTCGTGAGGCTTCCGGTGCTTGTGGATGAACGCAG
>STRG.59246.1
ACGAGGACAAGGCCGACATGCTCTTGCCATTCTTCAAGTGCATATATCGACCAGAAAATAGTTTGGAGGAAAGAATGGAGGGCCCACAGAAGCATCCAATACCCGAACTTACTGTAGGAGAAGAAGAAGTGTACGCTGAGTTGCAAACGTTGAATAGAAATAAGGGAGCAGGTCCAGACGGGATTCATCCAGCAATCGTTCAGCCTCTGGCCGAGGTCCTGAAGGTTCCGGTGACAAAGCTGTATGAAACGTCACTTAGAGAGGGAATTGTGCCGGGAGACTGGAGGAGAGCAACAGTGGTAGGAATTTACAGGAGTGGATCCATTCAAGAGGCTGAAAATTACCGGCCGGTTGGCTTGACTTCAGTACTGTGTAAGTGCCTGGAGCGAATAGTCAGGAAACAGATCTCCGGGCATTTGGTTGAACACAACCTCATATCAAATGCTCAGCATGGGTTTGTGTCAGGGCGATCCTGTCTGACGAATCTCCTGCTGTTGCTCAGTGAGGTAACCAAGCGTCTGGACGAAGGGCAATCGATTGCGGTCTGCTACCTGGACTTCAGCAAGGCGTTTGATTCTGTGAACCACAGATTTCTGGACGTCACACTGCAGTCCATGGGAATTGTTGGAATGGCAAACCAGTGGATAAGTAGTTTTTCAGCAGGGCGAACCTTTAGTGTTAAGATGGGGAGTCATGTTTCAAAACCGGAAGGTGTAACAAGTGGGGTGCCACGGGGCTCGGTGCTCGGCCCTCAGCTCTTCCTCATCTTCATCAATGACCTAGCGCATGGGCTTACAAACCCCACCTTTATGTTTGCCGATGACGTCAAGATAGCTGGAGTAGGTATAGAAC
>STRG.48797.2
GTCCTGTGCAAGCTAAACTGAACTGAACTGAACTGTCCTGTGCAAACTGAACTGAACTGAACCGAGACTGACCTTGAAAGGGCTGCATTGCGTGCGTACGGTGGGCCAGTGGAGTCGATTTGTCCGTTGGAATTGCTAATGCGTTGCAGGACTACTGGTTTAAGGATCTTGCATGCTTGAAAGAATCGAGCGAGGACCTTTTGGTCAACCGCATGCAAAAAGTGACGACATCTGAAGCTGCTGTAGGACTTCCGACAATGCTTGCTCCGCTGGATATCAAGTCAGATGCGGATCTGATTAACAGTGACACTACCGCGTCGGGTTTGGAATTTCGAACGCAACCAATCGGCCTGTTTAAAATATCACGTTCACCGCGGGATTCTCTCAAGTTTATTTTAACAAAGTGGTATTCTCCGGAAACCAGTGCTCTCATTGCAGATTCTATTTCAGCCTGTTGCTCGGAAACCCAACTAAAGAAGTTAGTTGCGGGACCTCTCCGAGATATCCTGCGTTTCGCTGAAAAGCATTTCCTGGAATTAAACATTTGAGACTCACTGAGACTTTGCTTCCAAATCTCTCATCTGCTTACCACATGAGATTGTATATTCAACTTATTCTTTATCTCTTGTGTAAATAATTATTTTCTTACCAAGGTGTAGTGTCCTGTTCTTCCCCTTGATTGGTAAGTTTGCGTTTGCCCGTCATGATGTGATGCGCATACAGGTGATATTCCCATTGAATTTCAAACGCGACTGTAAATTGTGCAAAAATATTTTCTCCTG
>STRG.32501.1
CTACCAATAAAGCACTCGATCACAAAGACCAACAAATTTGTTTATTTGAACAATGACCGTTTTTGGTTGCGCGACTTGCTCCGCCTGTGTACGTCGTCTGCACGCCGTTGCGCTCCTCCAATACACACGTTGTCCCGCTCCAGCGTTTTGAGTTCTGTTTTGCGCGCTGCCGAGTATATCCGCTATCGTGTCACAAACCGAGGACCAGGGGCTATAGACTCTATACGGGAGCAGGTCCTGACTTAACTGAGATAAATCCTAAACTGGTGAGCCCGAACAACAAATTAATTCTCGAAGGACATTCGTAAGTCCCTCAATCACATTTATTCGTTTACATATACACTTTTTCCGATATATAAACGGTAAATTCCTGATTTCAGTTACCATATCCCTTATATGTATTTTCTCATATCGATATTATAAGTGTTTCACTTTTGCTGCACTGACCTCTTTATATCATTTTACATTTGATATACCATTGCAACTATGGCTAGCAACGACCGTAAACCTGACCCGGAACCGTCCGTTTCAACAGTCTCCCTAGCCGTCCCTCAGTTTTTTATTGATGACCCTCAACTCTGGTTTCATATGTTGGAGGCAGAGTTTGAATCACATAGAATCACAAGCGAACAAACCCGTTACTTGTGGACTATCGGTCGCCTTCCCCGTGACGTTGCTACTCAGATACGCGACGTAATATTTAATAACAGTTCTTACACAGCCATGAAAGACGCGGTAATCTCTTGTCCTTTACCGTCAGAATCGTCCAGACTAAAACGGCTGACCCAAGGGACAGAGTTAGGTAGCAAGAAGCCTTCTGCATTACTGAGAGAAATGCAGCAGCTGGCAGGGCAACTTTTAGAGGAAAACGTCCTTGAAGAGTTGTGGGTACAGCGACTACCACCCAACATTCAAGCACTGCTCGAGGTTTCCAGCCACCTTAAGCTCACAGAAGCGGCTAAACTAGCGGACGGTATTATGGGCCGGTNNNNNNNNNNNGTTCCGACGACTAACGCGGTCGGCAGCCATAATAGCAGTCGTCTGTTGCATGTCCGAGATTTAGTTTCCAATAGCCTGTTCCTAATTGACACCGGTGCAACAGTAAGTGTCATTCCAAAGGAGGCAGGTGATGCAACGAACCCGTCAGTCCAACAACTTCGTGCTGCCAATGGCACTCCCATTGCTACTTACGGCCGTAAGTCACTCACACTCAACTTAGGACTACGTCGCATTTTCCGCTGGGTGTTCATGGTAGCAGACGTCCCTTATCCAATTCTAGGCATCGATTTCCTAGACCATTTCGACCTCCTGATCGATGCATGAGGCCGGAGAGTTGTCGACCGGCAGACTTCTCTTTCCGTGACTGGTTCGTATTCCTCCGTGAATCACATCACGCCCCTATACATCGAACCGCAGGCCGAACACTCGCACGCAGACCTACTTTCAGCTTACCCGGCAATGCTAAGACAATCTGGCCCCCTTCCTGCGGTGACCACTAACGTTACCCACCATATTGTCACTAAAGGACCCCCAGCATTTAGCCGACCACGTCGCTTGACCTTAGAAAAGCTCCGCGTAGCACAGGCTGAGTTTGAACACATGCTAGAATTAGGCATAATACGCCCGTCTAGTAGCCCTTGGGCCTCGCCCCTTCACATGGTTCCTAAACCCAATGGCGATTGGCGCCCCTGCGGTGACTATAGGGCCCTCAACCAGGCTACTATCCCAGACAAGTACCCCATTCCACATAATCAAGATCTTACTTCTACTCTGTCTGGTTGTTCTGTTTTCAGCAGAATCGACCTTGTCAGAGCCTACCACCAAATCCCAGTAGCAGAGGCTGACATCCCTAAAACCGCTGTCACAACTCCATTCGGACTATTCGAGTTTTTGCGCATGCCTTTTGGGCTCAGCAATGCAGCCCAAACCTTTCTAAGGTTTATGCATGAGGCAACACGCGGTTTGAAGCATGTCTACGTGTACTTAGACGATATTTTGGCGGCAAGTTCTTCAAAAGAAGAGCATATGACACACCTGTGTGCTCGTTTTGAGCGCCTTAGCCAACACGATGTAACCATTAACCCTGCTAAGTGCGAATTAGGTAGGACGACCATCACGTTCCTAGGTCACGAAATCTCAGCCTCAGGCATACAGCCCCTGCCTGACAAGGTGGCGGCAATTCGCGACTATCCTGAGCCTCACTCTTACCGACAGTTGCGCCAATTTTCTGGCCTGGTTAACTTTTATCGCCGCTTTATCCCACACTGCGCCGAAATAATGCAGCCTCTAACAGACCTTTTACGTGGAGGTAAGCGGAAATTCATTTTTCCCGACACGGCGCAGGCAGCTTTTACTTTGATCAAGGATGCTATCGCCAACATAGCACTCCTTGCACATCCCGATCCTTCTGCTCCCCTGGCATTAGGAACAGATGCTTCGGACACGGCTGTTGGAGCAGTGTTGCAGCAATTCGTCAACAATTCATGGCAACCAATAGCTTTCTTCTCCAAGCGTCTCCAGCCTGCGGAATCCCGATATAGTACGTTCAGCAGAGAACTGCTGGCAATCTATTTGGGTATCCGACACTTCCGGCACACACTCGAGGGCCAATTGTTCACAGTGTTTACAGATCATAAACCACTAGTGTACGCCCTCCAGTCAGCTTCTGACCGATATTCGCCACGCGAGATTCGCCACTTAGACTATGTTTCGCAGTTTACTACGGACATTCGACACGTCTCTGGGGCACACAATCCCGTAGCAGACGCACTCTCACGCGTCCACAATATCGACTACCCACTACCCATGGGCATAGACCTAGAAGCAATCGCCGCAGCCCAAACGACAGATCCTGAGGTAGAGCAACTCAGACACAACAGCTCCCTGCACCTAGTGGCAGTGGCCCTTCCAACTTCGGACGTAACTATCATTTGCGATGTGTCACAAGGTCGACCCCGACCACTNNNN
>STRG.72663.1
CGAATGCTGAAATAAATGGACCTACATAAGTCCATCAATTCATAACAATAACTTATCTCCTCACTGACAAATTGATATGCCTTATGTGCGGTCCAAAGTCTTCACTGACACATGATCTACAAACACTGACTACTCAACGAGGACAATTCGATTGGATNAAATAATTCGAAAACGTTTTATTTCCTACTCTCTGCCTTTCGTCGGAATGTCGTTGATCATTCGCCTGTTGCTAGGATGCAGTCTTCTATTCACGGTTGGTAAACGTAAGTTCAGATGGACCATCCAAGAATGACAAAACTCAATGAGCAAAGCTCTATGCACAAGTCTCAACAGTTTGAGGCCCGTTTACAACTTCGTAAACCGAGTGTTGTATCTGTCACGCGTGCATGAGATTCGAATTAACTAGCTGAGGAAAGGAATGCAGGCTGTTCTTATCAAAAACTGACTTTCATGTCATTGATCAGGTGATGTCAGTCCAAATGCAGAACTTGTTATCATTCGTACTACTCACAAACGATTTCTATGTCTCACTCTCCTGGTCTTTCAAATCAAGTGAAGCCAAGTTGAGGCAATGCTTATTGCTCCCAGATAGATGCATATACAACCTTTGGACACGTAATGACATCGTTGACTTCATTTCACTGCAACTTGCTGAGTCCCCATAGTTCATCAGCGTGATTCAGATCAAAAACCTTTTTGAGTGTCGTCTCACACGAATGCATTATTCCACATCTACGAATTTGTGTATGTTTCTACCAAATTCCTCAATGCTGGATGGATATATCTTTTTGATAATATGAAATGTACCTTTGAATGGATAACAGTATTCCGACAGCTATGCCAAAGGAAATTCGTTTGTATTACCGACACCCAGGGGAACTCCTGTGTCAGCGGATTTTCCCCCATATCTTCTGTCACTTTTTACCAGAATTGATTTCAACTGAACCCAATCTTAGTTGAACGAATTGACGGACGTGCAGACTGAGCAGTTATTAAGACTTCTTTCGAGAAGCGTGCTTTTATCAGGCTAAATATGTTTTAAAAGAGATTCAACATAAACCGGATGAACAAATTTGACCGCATGGTGCAGGCGATAATTGGGAATTTGTTCTTTGAAGAGGTGGTTCCACCACGTGATTGGTGCTCAGTTCATTGACAAAGATCCATCTGAATAGGATGACGTAGCATCAGTGAATTTGCTGGTAACTTTTCCAAAGCTTGAATACAAACTATTATTTTGTGGCGTGAGGTTAGGTTTCTGGAAAAGGTACAGTTCGTTTGCTCATCAATACTATCGGTATTTTTACTAATAATTTTATCTTATAGGCACTAACTTCGTGTCAATCCAATCAGAGCTGGAAATCGTATGCCAAAATGTTTGTCCTTAAATTGGCATGTGACGTTTCAGGAGATGAAAAGCTAATGTGCCCAGTTTGTTTGAAGTTGTCTGATATTTATTGTTATTGTCTCTGTGACCAAAGTGGTGGTTGACTGGGAACTGCATCCAACATTTGTGTACCTTGCATAAAACATTCGTATTAATTATGGAGACAAAGCTTACAAGCAAACTGATGGTGTGGCTATGGGACGCTCTTTGGACCCAACCTTGGCAGATGCATAATGAGATTGTACGTGGGTGATATCCTAATTTT
>STRG.74666.3
GTGGGTGAAAATCCAGACAGACTACTCACACACAGTGCAAGCAGTGGGATTCGGAAAAAATGCCATTTTCAGTGGTCGTTGGACACTGGTTATCACAAAACACCATTGTGTTTTTTGGCTGTCTCCTTTTGTCTGCCACTGTGAACACAGAAGACGTAAAATTTCCCGAAGTCTGTGAACACTTACAGGAAGCGAATAACTCACTCATTATAAGTGAACAATTTAAGTCGCAAACTTTTGTACCACGTCTTTCGGATGAGCAAGTGGCTGATTTCTTTTACAAAGCGGATGATTGTAGTCGTTTCAAAACATCGATTTTTGATGGTTGGCCCCATCGTGCAAGTTACGAGACCGAAGAAGAAACGCAATTTCCCATTGCTTTTTCTTTGTCAGTCCATCGTGATGCGGATCAGGTGTCTCGGTTATTACGGCTGCTCTATCGTAAACAGAATAGCTATTGTATTCATGTGGACAGAAAAGCTTCATTGAAATATCATGATGCAGTCCGGAATATAGGTCGCTGTTTCGGTGAAAACGTTCATGTGCTCCCACGGGGAAGAAGTGTCCGCGTGATTTGGGGACGTTACAGTATTTTAGAAGCGGTATTGCGATGTGCGAAGCTATTGTTTCATACGGACACAAAATGGCGTTATTTGATTAATCTAAGTGGACAAGAAATGCCTTTGCGAACAAACTGGGAGTTTGTCTCACTTCTGAAAGCAATCAACGGTTCAAATATAGTTGAATATGACGATTTCGAGAAATTTCCCGAACGGTCTCCGAAGCGAGTGACCTCATTCAAGTATTTCTTGAAGTGGTCTACCGAATGAGGCACTGGCGAGAATCGAACCCAGGATGTCAAGGCTTAAATTCCACGATGATAACTGTTTGTCTGCCACGGGTCTGGAAGTCCAGTGTTAATCTCAGAGCCATCGTTTGCTGTATATCGTTCAATGGGTCCACATGTTCATGTGAATCGCCGAAATCAGAACACTTTGTTGGACTATCATATGGGACATTCGATCACTCACTTGCATGTGACTACTAAAAGTGGATCAAAGGATCTGTGTACGCTGCAGTCAAACGCGAATTTGTTCATTTCGTCCTGTACAACCAACGTGCGATTGCTATCGACGACATACTACGTCGCGAACAATTTCGTCCCAAGCATCCAGATGAGACTCTATATCCAACCCTGAATCATAACCCGGATCTCGGGGCCCCTGGAGCGTGTGTGTCGGCTCGGAAATCCATTGCCACAGATCCAACTACTTGGTATTTGGCACGTTATGTGATGTGGTTTGGGCCGTGTTTGACCAACTATTCCGTGCGGACCGTCTGCATTCTCGGTTTGCCGGATTTACCTCATCTAGTCAATGCACCACATCTGTTCGCCAATAAATTTCACTACGATTTCCATCCAGCCGCTTACGACTGTATGGAACACCGGTTGTTTTCGAAATGGCGTCAGGAAGTGATAACCGGGAAATTGGATCCTCAGTTCGATTTGGACATTTATGCCCAACTACAGTGCTCCAGAAGTCACTTGTAATCGTGATTCATTGAAAATGAATAAACCCGGCTAGAGACAGAACAGGGGGAGGAGGGGGAGAAGAAGAGGAAGAAGAAAAAAGAAAAAAAGAAGAATAAGGAAAAGGCAACATCGGAACCACTGGAATTGATGATAATATCATGAATACGATGGATTGGTAGAGCAATGCATGGATGCGCACCTTCTTGAGTACACTCTCACGATCAGAATACGAGTGGACAGGAAAGGCAGTCAGTGCAGAAGAAAATACTATGCATCCGGGAAGTTGTTTTTGTCGTTATAATTGTCCAAGGAATTCACTCTGTGAAGTATTGAAAACGAAAGATTTTACCAGTGCAGATTTTCGAACAAAAGCCACCCAATTCACCATACGCGGTTAGAAGTGATACATTCTGTAGTTTCCATTTCCAAGAAAAGTGGAAATTTCCTTCAACCATACGGTG
>STRG.55896.4
CTCGGCGTGCTGTGTTTGCTGAGGCGGGTACCGGTTGGGGGATGGGTAGGGTGGTCAATCTATGACATGGAAGAAAGGTATGAAAAGCCTAACTGGTGGACTTGGCCATGTAGGTTGTGTTAAACGTCCTGGGTGGGGTCCAAGAGACCCTCCCACTCAATGGTTAGATACGTTGGGATATATGATTAGATGCCGCGATCAGTGGCGCTTTTGCATCTACACACTTTCTTCATTGACTAAACTCCATTACCGTAGTTCTCCTGTTACTCCTTTCATACTCGTTTTTCCTTCACAATTTCCTTTTAAGATTGCCGCTAGATAGCAAGCAAAGCCACCTCACCCAGTGCCTGGTTTATGGTTGTCTGAACAGAACAGAACAGAGTCCGAGTGGTTCAGACTGACAGAGAAATGAGACCCTAAATTTATCTTATGTACAGTTGAGCTGTAGGAACTGAAAACAATGAAGAAAAGTATTTATAAAATCAATAATGCAGTTGAGGCAGACAGGAAACTAGGGCTGAACACGACATACGCCTCCCTCCTCCCCCCCCCCCTGCGAGCTGTTTTTTGAGCAAGATCTTTTGTGCATGTCTAAAATGTTTCAAACAGCATCTATGCCTCTAAAATTGACTCTAAGTTAACGTTGTAGCCTCAGCTGTCCTATCACGCAGCTCCTAAGGTCTGTAGTGTTTTGGACTAATTGCAACTTATCACGACAAAGGCAATTGCAGGTACAGGCTTCTGGGTTCCTTCTGAAATCCACAGTCGATAGTGGAGCCACCTAGTGGTACAGTTCGTATTTTTTTTCTGTGCATTATCACCTAGTATGACCGTGTATTCTAAACCGGCATCTTCGTATTTTGGCCGGAAATCAATTCCCTTTTGTTCTTTCAGATCGGTTATTCCATAGATGATGGTCAACGATTGAAAAGTGTATCGGCGCCCATAAAGCTATCAGAGGGAAAAGATTTGGTCTTCGAATCTAAAACCTGCAAGACAGCTTTTCTCCTGCTCACAGGCCATCAGCTATCGTTTAGTGTTATTTTGATGGTGGGGAGAACTCCATGATCAGACAGCCTGTCCATGAGAGAAAATAACTCAGTTCTTTTACTACTGCAGTACACTGGATCAGTGGTCTGCGATGGGCTGCTCGTGTTCATTCTACAAAAACAAATTTGTCATAGAGTTTTCGCTTCTAAACAAATTTCGTAAATCCAAAGCTCAGCAGGTGTCTCCGCGGGTTCCCACATTCACATTAATTGAACACCATTAAAGCATCATACAGTGTGGTCATTATTGCGGTACCAACAATCTGGTTTTTAAGATAGCTTGCGGAAGGTCATTGGATTCTAGCGCATTGCGACGTATTGAGATTCGAGTCTTGTCTATTTCCACCTCCTTGATGCTATGCGGAAGCAGATCATAATTTCATTTCTTTTAAACATTTAGTTCACCTAATAACTGTAAAATACCCGTGTTGACAAATGAGGCTGTTTAGTTATGGTTTTTCGTGATTGGCTTCTCTCATATACCGGATCGTCAGTCTTCCATTATCCTGAATTGATGCTTCCCGTAATGGGTATTTGAATGCTTGGAATTCATGAATAAATCTGCTTATATCTGATCGGTTTTCTTCAAGCATGCAGTTCGCTTTTCTCATCCGTTGTGATCTTGTTTTCCGCACTCGTAATCGAAGATTGTCTTCGATGAATGCCATAGAGCAAAAAACCTAACACCCAGTGGCACACAGAAACCGACAAAAACGGGTTTGACAGTGCTTGAATTGCAAAACCGATTGCCTAACGCCCGTATTGTGTACGCCAGTGCAACCGGCGCAACGGAACCTCGCAACATGGCCTACATGACCCGATTGGGTCTATGGGGTGATGGTACACCATTTAAAACATTCAATTCTTTTATTCAAACACTGGAACGGAGAGGTGTGGGTGCAATGGAACTAGTGGCCATGGATATGAAGCTACGTGGAATGTACATAGCGCGACAACTCAGCTTCCACGGTGTCCATTTTACAATAAAGGAAGTTGCGATAGAGGATGTTCGCCTGAAGAATACCAGTTTCATCCAAGTTTACAATCAGTCAGCAGACCTGTGGGTTTATGCCTACCGATTCTTCTCAGAAGCATCGCGCCTGCTAAATCTGACGGACCGATATCGAAAAACCATGTGGGGACAATTCTGGTCGGCTCATCAACGATTTTTCAAGTATTTGTGTATCGCTGCAAAAGTGGATTCTTGTGTTGAACTGACAAAAGCCGCTATCAGCGAAGGAAAATGTGTTGTCATTGGTCTTCAGTCGACCGGAGAGGCCAAAACTCTCGAACAAGTAGAGGAGCTGGGCTCTGACCTTGGAGACTTCGTGTCTTCCACAAAAGGTGTCTTCCAATCATTGGTTGAAAAATATTTCCCTACACCGAACAACCTGGAAAATTTTGTTCAACGCGGTGATCGATTAGCCAGTGTTGGTGATCGGAATTCTCACACCACTCTGAGTCGCGCAGGGCGTGCTGTAGCTGGTGGTCAAGGGAGCGGTCTAGGATTAAAGGATATTCTTGGAGAGAAGATGTTGGCTAAGTTGGTTGCTGGTGGCAGTCTATCCGGTTCGACTTTAGATGGTGACGGTGATAATGCTGATGAAGAGACTAAACTCGACGGCAAAGGACCCCCAGATTCCGATGACGATGATGATGACGACAATGATAAGTCAGATGATTCGGCTGACGAAGATTCAGATACCGGAGCCGACGGAAAGTCGAACGGTTTTGGTTCAAAATCTGGTCGGCACTCTTCATCTTCGGACTATTTTGATTCTGATTTGGAAGTTAATTCGTCATCAACGGGAACAAAACGTACTGTAAGGAAAGGTGCTTCGAAGAAGTTATATCACAGCGCGCGAAAGAAACCACGAAACGCGAATGATGGGAGTTCTTCAAATGATGGATCAGAAATTTCGGATGATTGCGATCCTGATGCTTTATTTGATAGCTTCATGGCGCGAAACGCTTTCTGGTCCCATGCGAACCCAGAAGTGACATCAGATGGTAAAGTAAAACGTTCTACGACCCTAACTCACGATTTTCTCGGTGATGATTCAATGCGTGAGTTATCGTGCAAATATTTTTTTCGACGTGACTTGCCCACTGAGAATGATGGTCTAACTACCGTTTCGTCCCGTCCCTCTCCCGAGGAAGCAAAGCGCCAGTGCACCGAAATGCAAAATCTCTTGCTGCGGTTTATCGAAAAACTTGGTGCGAAGCTTCCCCCGAGCTCATTGGATGAATTAATTGATAAACTTGGCGGTCCGTCATGTGTGGCAGAAATGACAGGACGAAAAGGTCGCGTGGTCATGGGAGAAGATGGACGTGTAACGTACGAATCTCGTCGTGAGTTCGATGTAAATCTGGAAATACTTAATCTGACAGAAAAACAACGCTTCATGGATGGTGAAAAACTAATTGCCATCATCTCGGAAGCTGCTAGCAGTGGTATTTCTCTACAGGCTGATCGCCGGGCTATTAACCAACGCCGTCGAGTTCATATCACTTTAGAATTGCCATGGAGCGCGGACCGAGCTATCCAGCAGTTTGGGCGTACGCATCGTTCCAACCAGGTTAGCGCGCCAAAGTATATCTTCCTCATATCCAATTTGGCCGGCGAACAACGTTTTGCTTCGACCGTGGCCAAACGCTTAGAGTCGTTGGGTGCACTCACTCATGGTGATCGACGAGCTACAGATACGCGTGATTTATCTCAGTTCAATATCGATACAAAATTAGGTCGAGAAGCTCTGGATATTGTTCTCCGGTCTTGTCTGAATGGTGAAGATGGCGTGGTAGAGCCACCTCCAAACTATGTGTCTGAGTCACCTGAGAGTGCTTTGGACGCATCTTCCTCGAGTCAGTTCTTCATGGACATGAAAGCCAGTCTTCAAGGAGTTGGATTGGTTGCAGGGCGGAGTAGAGATAAGGATACTGGTCAGATTTCAAAATTTCTAAACCGAATGCTCGGTTTACGCGTGCATATTCAAACTGTCCTTTTCCGCTACTTCTCGGATACGTTGGAGGAACTCACTCGGCGTGCTAAAAGAGACAATCGCCTTGATTTAGGCATCATGGATCTGGGAACAAGTGGACAAAATATGGAAATCGTGTGGACAAAAAGTTTTGACACATGGTTTCTTTCTGATAAAACGCAAGTCCATTTGCACAAAGTAACAGCCGAACGTGGTCTTACATGGGCGGCGGCAATGGAGATCTATACACAACATGATGGTATGAACGACGGATTTTATCTACCCGTTGGTGCAAATTCTATGCGTGTAGTCATCCCGATCCTGGCCGTATATGTAAAATCTAGGCCCAGCACCCGTTTATCTGGTGGCAAGTCGGAAACAAAATATTATCGAATCTATAGACCAAATACCGGCATGCAGTCTCGACCGATGGAGTTAGAGAAATTACTTGAGCGTTATTCCCGAGTATCTAATCCGTCTGATTGTCAAGACGCATGGCATCGGGTTTGCAAAGAGAGCGCGACCAGATGTATTCACATGTTGCAGCATAACATGTGCCCCAGAGCAGCTCAGCAACGTACTCTATGTGAAGTTGGTCTTCGTGTTCGAACATACTATGTACTGAGTGGTTCCGTCCTAAATGTTTGGGCGCAGATTGAGCCGTTGCTTCAAGGCCGTTCTAGTCAAGATCGATGTATGCAAGTTGTCCGGTTGAAATCAAAAGATGGAAATCGTATAATTGGTTCTTTAATCCCACCAGAATGTGTAGATGACGTACTCAATTGTCTTTCGTCGCCACCAGGACCCTTTCAATTAGATGCGATACATGATACACCATTTGGAAAGATGACACCTTCGCATCGTGCAACCGGTATCCATCGAACAGCGCAGTATCGTCTTCCGATGGGATTCAATCAGGGTATGACATCCCTACAACGTCAGCGGTCATGGCAACGACGTGCGACTCCCTATCACCCCCGCGGAGCTCATTTATTCAGCCGTGGGTATCATCCTGGTAGTCAGCTTCCGTTCAGTTTGAGAGATCCCGGTCAGTATACGATGCGACCTCGAGGGCCTGTCTCACCCTCACATGCACTTTATAGCCACGGGACACCGACACATTTCCCGAGATATGGTTCGCCACTGAATCCACAGATCCAACGTGTTGACGAGAACGGCTCTCAACGCACTCAGCCCATCCTTGGTGAACGATTGAACGCTCGAGTGCCGTCTCCGACCTCTGGATATTCTCACCATTCGATGCCTACAAGTTACTCTAGCCCGTCTGTCATCCAGTCGCTTCATCCAAGATTATCAGGACTAGATTTGCCACGATCTGAATTAAGTCCCTTAGCCCCACGTCGTTCCGGTAGTCGTCTAAACGCAGCCCTTTCCATCCCTCTCGATACACCGAATCCGTCTTCTACCGCAATATTCAATCCAAATCGTCAAATCACCCAGATGGGACATCAGACGCCGATCTTTTCTGGCCCCACGTCATTTCCTCATGAGACTGTGCCAAATGTTTCTTTCGCTTCTGCGCATGACTCTCGGACTACATCCTCGTCAAATGATTCATCTGATACGACCAGACGTGTGCCTAACAAAATGACTAAGTTTAAAATTAAGTGGAAGGAAGGATGACTGTATTTTACTAACCTGATTTGTTCTCTACCTCTCATTCTCTCTTGAGAGTTCCACAGCCAACACGGTGCTTCGCCTGTTCTACTTTCCCTCATTCTCATCCATCTTTCCTCATATCAATCGGTTACTCGCAGTGATTCAAACTTCTGCATGTGTGCGGATCTTATGCGAGAATTTCCCAATGCGATATGAATTGCTGCGCTGTGGTCCATTCAGTTCATCATATTTTTTATATTCTGCTTGGACAAAAAAGTGCCCCTCAGTCCCAATCTCAAAATTCCTGCTAGTGTTTACACGTGCAGCTTTCACTGAAAACGGTAACATGTAATTACTTGCTCAACCACAACTATCGTTAATTCACCTCACACCGGGCATTTTCTTGGCGCTCAGGTTGATCTTTCAGTTGTACATAGTTAGTCACGATAAACGGAAAATATGCAGGAGAACTCAGTCCCATGTTTCCCATTTTGCATTTTCACGTTTGTATACGCCGCCAAATTCCTATTGTACCTAAAAGTTCCATATGGTACATGTTTTTCATTAACATCCTCGTTGCGTCTGCAACCCGGTTGAACTTATTCTGCACCAAGCCCAAGGCTACACTTCTCGTATTCAGTTGTAAGATTTTCGGTACTGCGCACGTGTACTTTCGAGCTCTGCTCTGACCACTGGTCAGACGGATTCGCATCCTTGACTCACAGTCTGACGTTCTTTCACCCACCATGATCCCTATCACAAGTTTTCCCTTTCACTATTGTACACCGATGTGATTCCGTTGGTTGGAGCGTTTGAGCTTATCCAACAAACGTACTTTGATCATTCAAGTCTTCTGAATTGAGAACTTCAAGTAG
>STRG.48383.1
CATATCCCGTTTAAAAACATCACTTCGAATCTTGGCTCTGACCACTTTCTGAATCCTTCGTTACACGTACACGATTGCAAGTGTCGAACCAATGTTAGCAGATTCCCAACACTGTTTGACACAAGACTATGCGCCAACCACAAATTCGGCAAGATTCTGTCAGCTCTACCAACAGTGGGTTCAATCAGATATTCTGGGAACGATGTGTTTGAGAAATCTCGAAGATACTGGCATCGGCGATAAAGCACTTTTACGGAACCAGAATATACCCAATTCCTTCATGAGTAACGAATTGGTAGGCAGAACATCACCGACCTTGTCCAGTGACCCCGGAAGTTCTAACTCGATACGACACCAACAACAACAACAACCATGTAACAATATTCCTGTAATGGAGGGGAAATCATCCGAACATCTAATTCCCAGTTTCCTAACCCAACCTTTTCACCCGGTGGGCAGTAATCCGCTCTCACAAGAACAAGCAAATACGGCCACCCTGATCGCCACTCTGGCTGAGCAAATGTTAGCCCTAACCAAGAATTCACCGCCTGGATCCCTATGGCCTCTGTCGCCCATTTTGAATCCCATTGGCAATACCACTGGAAGCATTGCCACAGCAACCAGCATCGGTAGTGGTTACGTGGCTGGTAATGGGCCATCCCAAACCATGTCACATATCACAAGCCCTGGTTTCGGTATATCAAACGGAATGTGTCTTTCCAAAAGAAATCATACGAATAACACCGCTACCTCAGCCACCACTTCAATCACAAGACCGACAAGCCACAACAACAGCATACGCAATGGTACTCGTATTGCCGAAGGTCACATCATGATGACCACACCCGATATGGAACAATACCGACAACATGAAGTGGATGAAAAACCCGGTCAGATCAGATTACCCAGTTTGCCGGCTTGGGCTGATCTGATAGGCCGAACTCCAAATAGTTCGTCTTATTCGTCTCAGGATACGAGTGACCAATCGTCATTCGGTTCAAGTGGTTGTATTGACTTGTCAATGACGAACCGACGAAATCAACTCAATCTGGACCCGATTTCGTCTATGTCCAATTCTTCATTGAATCCCACGCTACTTTTGCCGACGATAACCAGCACCGAGGAGTCTACTGTACGACAAAGTTTACTCGCTCTCAGTCGAATCAGTACGCCGGTTCAACGTAGTCACACTAACCGATCTCCTATGGTTAAAGTGGAATCCGAAGGGAATTCCGTCGATCAGTTGTCCAATGACTGCCTCCTAATGACACACCGATCTGAACCCATCAGTCCGAGCACTATGAGCACGAGCCAGATTCAGATCACTCGAGCGAAACATCGGAAATCTGGATTTCAAGCCGGAGTCACTGTGGGATATACATATGACGCGTTCTTCGTTTCCGATGGCCGGTCACGTCGACGGGGTAAGGGGAAATTGCAAACCCAACAACAGCAGAAACATCTGCAGCAACGAAGAGCCAGTCAGCGTTCTCGTAATGAATCGGGTCTGATGAGTTTGAGCTCATCATCATCGCATTCAATTTCTTCCTCGAGTACATCATCAAGCGGTCTACTCCTGAGAGATTCAAGTATCGAGGCGACCCCGGTTCAATCCTTCACAAACACACCATCTCAACTGATGATTGCCGCCTCGCTAAGTCCCACACCGGAACAACAAACACAACGTTACAGTTGTCCAGATTGTGGAAAAAGTTATGCAACCTCATCGAATCTGAGTCGGCATAAACAAACACATCGTAGTTTGGACAGTCAGGCTGCACGCAAATGTCCCCACTGTGGTAAAACGTATGTGTCAATGCCCGCTCTTTCAATGCATATCCTTACGCACGATCTGAAGCATCGATGTGACTTGTGCGGTAAAGCATTCAGTCGGCCTTGGCTACTTCAAGGTCACCGACGTGCGCATACCGGAGAGAAACCATACGGTTGTGCACACTGCGGTCGCGCATTTGCTGATCGGTCAAATTTGCGCGCCCACATGCAAACACATTCGGGTATGAAACAGTACGAGTGTAAAAGATGTCACAAAAATTTCGCGCTCAAATCCTATTTGAATAAACATTTGGAATCCGCGTGTTTGGACAAATCTGACTCGAATGTTCCGGAACACAGTAGTCCAGAAGAATCACATATCAGTAACGATTACGGCACAAATTTAGAGTGCAATTTGGCTGCTGTCCGTGAACCCGTATCTATGCCGGATTCTCGAAACGCATCCACTGTGGCATGGAGTGTTAGTCAGTTGATTGACAGTTAGTCAAAGTTAATTTCTTACAAAATCAACGTTCCTTTTAAGTCGACTGGCCGACTTCAGTACCCAAGTGTATTACTGATTCTTCCACATTCTCGTTTTGAGATAGGCTGTGTTGCGAGTTCTCCTCTGCCCTCTCATTCTCGCCTTCCCTCCTTTCTTCTTCCCATCCTCACTTGTCCCTCAATCTCTTTTTGTCCGAAGAGGAAAGCTCAAATGGAAATCAGAAATCAGAGTATTTGCCCAACAATTCCCAACTACTCCCAACTCATTTTCATCATTATGTTTGCCCGACCTATACCCTCGATTCACACAAACCGCTTCAATCTGTTCTGTCGGAACCCAAATCAATTTCTTGTTCTTCGTGCTGACTGGTGCCCTTCAAGGTCATTGTGACTTATTTTTCACCGTTTTTTTCTTACCGCTCACAAACTTATCAATATACCAAACAATAAAGGACAACATCCCGTTCGGTTCAAAGCAATGTATTTTGATTCCCACCATCCCAATTATTATTATTATTATTGCTATCAACACTATCGTCAGTATTGTGAAATCACAGCACCATATCGCACAAGATTTTTCCATCCTAGTTTTGTTTTGCTTTTTTGCCTATTAAACTAAAGTTTCGGGAATTTGTGAAAGATTATCGGAAGACTGACCACAGATGTCTTAAGGTGGACTGTGAAATAAGCATCTGAAGATAATTCTTGATATTTGAAAATGATCGTATGTGCAAACGAAGTCTCGGGATTTTGATCTAGGGACAGTTATCATTTGTGTATGATCAGTAGCAAGTAAAGTCATGTAAGTTTCAGCCGGCTGCACCCTACAACTAAAGTTTC
>STRG.50705.1
TGGCTCTCAACGGTTTGTTGAACATCTAAACTACATGATATAGCACCCTTCCGTCACTGGCTTTGAACGGTAACAACCCCCAACAAGGATGAAACAGCTGTACAGTTTTTGGTTTTCAATGGTGAGATGAGCGTTCAAGCTGCATGATGAATCATATTATATACAAATCTAATCTCCCATTACTCAATTGCAAATAATCAAGTGTTGGTAAATAAGCGCTCATTCTTCGTAGAATCACGTTACAGGATAGAAAGAATAGACGGGAGCATTTTCACTTTTTGAGAAACGTTTGAAAATAATTGCCAAATGTTTCCAAATCTGACAACCCGGGAAACTTCTCACTTTTGTGAAATCACAAATTAAAGCGT
>STRG.59302.2
TGAAAGTCACATCCCCATTGCTCTCAAAGCACTGTCCATTGTGATACACTGCTTTATGTTATATATATTTTGTTTCGGTTGCCGCCCCCGCCCTTCCCCTTCCCTTTACTCTCTTTCCAGTTCAGTGCATCCGATAGACGATCAAAGGTTTCTTCTAGAACATGGACTTTTGGGCCCAAAGCCTCAAACCAATGCAGTAATTCAAGACTTCAAGTTTCCACTCCATGATGGTTTTGGTTTTACGTGACCACATTGAAGAGTTGATGTAGGGGGCGCGCCCTGTACGACCTCGCTGTATGACCTTGTCCACGGTTCTGTCCGCCTTCGGAAATGTCAAGAGACAGACGGATCTCTCTTAACTATTCCCCACTATCGAATTGTGCGATTCCGATCTTAGGAAGCTATCGGAAAGAGGGAAAAACAGTAGTCGTGTTGGTTGGACTTCCCGCCCGTGGGAAGTCATATATTGCAACTAAATTGACGAGATACTTGAACTGGGTTGGTATAACAACACGAGTTTTCAATGTCGGTGTTTATCGGCGCCGTCATTTTCAAGCCCAACAAGGACATGATTTTTTTTGTGATGATAATGAGGATGCCAAACAAAGTCGCCATAAAATAGCAGAAGAAGCTCTAGAAGACATGATCTCTTGGTTGGTCAGCGATCAAGGTGATATCGGCGTTTTCGATGCGACAAACACCACTCGGGAACGTCGCCTTTGGATCATGGAAAAGTGCAAATCTCGACATTTAGATGTTCTTTTCGTTGAATCTATTTGCAGTGATCCCAAGGTGATCGAAGAAAACGTTCTGGAAGTGAAAGTTAACAGTCCGGATTACGTTGGTATGGACAAAGAAAAAGCAATGGAAGACTTCATGAAACGTATGCATCATTACGAAGCGCAATATGTACCGATTGACGACGATTTGGATAAAGATTGGTCTTATATCAAAATTTTTAACCAAGGCCAACGCTATCTTGCCAATCACATTGAAGCACGGAGAAACTGATCTGAACTTGGCCGGGAAAATCGGGGGCGACGCATCTCTGTCTCCTCGTGGTCGTGAATTTGCAATGGAACTGGCAAAATTTATGTCCCAAGAAAATTTAAAAGATCTAAAAGTATGGACCAGCCATTTGAAACGTACCATAGAGACGGCTGAACTGGTTCCTTGCACGTCAATTGCACATTGGAAAGCTCTGGATGAATTAGATGCGGGCGTTTGTGATGGAATGACCTATCGGGAGATTCAGGAAAAATATCCGGCCGATTTTGCTCGGCGCGATGCCGACAAGTACCACTATCGTTACCCCATGGGTGAGTCCTACGAAGATCTCGTTGGTCGTCTGGAACCGGTCATCATGGAATTAGAACGTCAAACCTCTGTCCTTGTGATATGCCATCAGGCTGTTGCTCGTTGCCTTCTTGCATATTTCGAGGATAAAAATCAAGATGAACTGCCGTACTTACGCGTGCCTTTGCATACTGTGTTCAAACTGACCCCGGTCGCATACCGTTGCATTGTGGAACGCGTTCAGCTTCAAGTTCCCGCAGTGGACACGCACCGTCCAAAACCCCTGAATATTGAACCAAACCGAACGTCTTTCGAAGCTCTGCAAACCGTCCCACCATTCTACTAGGCAATGCCGATCCTCAGATTTCGGAACTGCCGCACACACTTCCTTGTCCCTTGATCATATTTACCCTCTTATTCATGCTCCTCAATCACTTGGATTTGCTCACAATCATTTTGCCACAGCTGTAATTCGTCCTTTTTACTTGCTGGTAATCATACAGAGCTTTTGTTCCTTCTTAGCATTGTTATTTTGTTCATGTTGTATATCAGAAACCCAGTCGTAAATTACTGATTTCCCCGCCTCCGCAGTCACTATGCCACGGTTTTGCATCCTTCGTATTCTTCTCCTCTCACTCTATATATCTTTTGCCTGATTTTTGTTCGATGATCATTCAGCTAGTTTTCTGTTTTAGACTGAACTCAAATTAATCGATCGAACGCACACACAAACACACAAGCAACCAACCACGGACTAGAGGGTTCATATATATATATATATATATATATATATATATATATATATATATATATATATATATATATATATATACCTGTATGTAATCCGCGCTCTCTCGAGATTTGTTCCGCTCCCTACCCAAACCATCTCCCAACTCATTTTTAGCACTACTGCATACTGTTTTCATCCATATCCTGTTCTCGTCTGATAACCTGTTTTGCAGCTGTCGCACATCATGTACTTGTTGACTCGTTCGTTTCTGTCTGACAAAATTAGATATACGTGTAGGTGTGAGTGTGCGTATGTGTGTGCATGTATTGATTTCGACTTAAAATTGACCGTTTATATGTTATTTGTTATGATCGCAATATACAAGGCCGGGTTATGTAATTAAGTGCAGCCAGACAGATAAGAAGAGATGTCACAACTGAATAAATGTCTTGAAGGAATTCGCGGGTAAGAGGCTTGAGCTCAAATATTCCCGGATCTTGTGGATGTTCGGTCGGTCCTTCTAATGAAGTATCAGTTTGGTATATTTTTGGGTCGATTCGATAGTGAGATTCGAATCCATGAAACAGAATCAAACTGAAGGTATTGATTTTGAGCTCAACGTGCCGAACTATCGTCACTCATTTCAACCAACTTAGCAGCCTCAGTTTCCATAGATTTCCCGATGGATGTGTAGTTTGCGTTGTCGGGACTCTGTAGCGACCTGAAGATGACTGAGTTTGAATGTGTAAATTCAGTAACCAACATTATTGTAGATAGACATTGCTAATAACATGGTTTCGATACAAACCATCGTTAACCTATCCCAATGATTTTTACTGTCTTCGGGCACCCGTAGTAACTTTTGGCATCTTATCCGTTCCGTGGGCCATTCTCGGGATCTAGTTAGTACCTGGTAAGCCGCGGTACTAAACATCCAATCGCAATTCGGATGCTAAGATCGCCACGGTTTCATCCCTAACAATAGTTTCCTGTTAGTGATGTCCGCGAAATGGACTGCGACGGCAAATTGGGTTTCACCACCAAGTAGGCTAAATTGCGGTCGAATAAGATAAGTTATGACACATCGATTGTTGACTGAATGGTCTGTTGGTCAAAAAGAATGGAGTGAGATCAATTGGAACTGGTCGGTCCTAAAATGTGTAACCCAAAACAAACAAAACGGGAGCAAAACTGAGTCGCAGGCTTGGCGGGGTGAAAACTAAAATGCATCGACGACAATGTGCGAGTAAAGAGAGGGGGCGCTAGTCAAACGCGAGGATATGGGTGGTAACCATAACTACGTTCCGTCCATCACTTCTACACCTTTTCCCAGCACGCTTTAGCCACAACCCACAGTTGATTAGCCGCGACCTGCAATCCTTTAGCTATGCCACTACAAATCAGTCAGATCAAAAATATTGAATGTTGCAATGTTACAGTTGAATCTAGTTTTATTCTTTTCTGAGACTAGGAGAAAGGAGAGTAAATAATACGAATTAAAAGCTTGACTAACGAGTTTGGAGGCAATAAGCAGAGGGACTAGTTATGATATGGGCTAGAAATTAATCCCAGGTTAAGGTATCAAATGCTGCACGACAAGTTGATTGGAGAAGACTTCTGCGATGCCCCTTATTGTCGAACCATGTTGCGCAGCTTGTATGACTTTTGTACTTTC
>STRG.34410.1
TAAAAGAGCACAAACCAACTTGGTTGTTGACGGGAGACAGAAAATCCTTCACCAGTACAATTGTGGCACACCTTGCGGACACTGGACATCGCGTAAACGACGACGCGTTCAAAATAGTCTACAGAGTCCCTACGAACGCGCCAAAGGCCGCTCGAAAAGAACATCTAGCAACGGCAGAGGCTGTGGCGATCAGATTATTCAATTCATCGCTTTGTTCTCAGAAAAGTTTCGTTAAGGAACTCAAACTACCCTTACCGCGATCCGAGACCGATCCTGGAGCTCAGTGTGACCCATACGTAGACCCTTTGGTTGAAACCGGAAATGGATAATCCCCAAAACCCTTGTTCATTGTTTCACGGGCCCTTTCCCCAACCACAAAACAACAACATTTGTATGGTCCAGCCACCGGAACGTTCGAGCGACGCGTAGCAACCAATTCCGACACAATTCAAAACAAAGTCGATTCCAAATAGATACGTATTCCTTCTGGGCTCTTTCGCTCCAAATTGGACAACAAATCAACAACTGCAGCTGGGTTACAGCAAAAGGTTAGATACAGAAGATGAGATTACCAAATACAGTCACAACGAAATTCAAGCTGGGCGACTCTCGCTCGAGGCAACGGTAG
>STRG.71198.2
TTACCTCACTCAGCAATCCTGAGTGTGGTAAGATTCACTTGGACGCGCTGGACATCCTCTACTGGCAGACCTCCATCGAAAAGGCGTTAGAACCGTATATGCTCGTTCGATCACCAGTTTCTAACACCAAAATATCCTGTCGCCCGACAGGTAACACTTGGTTGTACACAGGCCAGAGTTGCTACCTCGAATAAAAAGCTGAGTGATGCTGAAGACGCCACTTCGTACCTTATTCCCAAGACACTTCATTAGCTGCTCCTCTTCACACACCGCTTACTGGCAGGTGCCATTCGGGACATCCATGAAGCTGGGTCATCATTTCGCAAGAGCTAGCCGCATAAAAGTTGAAGCAAAAAACCATATTATCATTAGTACTTGTCCGATGCATAACGCAGAAGGATAGTAATAAGTATGTGACACCTAATATACCGACAGGTGCAGCACTAACTCTTGTTTTGTGCTTCAAGTTGAATTTCTCACAGATTGGTTGAAAACACAAGTTTTCAATTGGCTAATGATCCATCCTCGTATCGTTAAATAAAGACCAGTTAGGCTGCCTTCCACATCGTAAACCTCAATAGTAGAAGCTTACCCTCATATCTAAAGGGGATTTTTGGGTCCTTTACGGCCCCTAAAACCATCCTATCTTGGAATGTGACACCCCAATAGTACACACAAGACTGGCAGAAATCTGTGCCTGCACTCATCTTGTTTGGTGGTCAGCTAGAGTTGGTCGATAACTTTAAGTGCCTCAGTAGTTTGGTTGCAGCTGGAGGTAGTGTTTGAGAGATCACATCACGAATAGCGAGAACTGGAGCAACCTTTTCGACACCTGCGGCACCGCCGTAACATCCACCTCTCGCTTAATGGACGAGTGTATGACACCGCGGTCCGTGATGTTTTATTTTACGGTGTCGAGACCTGGCCACTTCGCATTGAGGATGCTCGGCGGCTTTCCGTGTTTGATAGCCCATATCTCCGAAGCGTTGCTCGGGTCTGCTGGGAAAATCGTGTGAATAATGATGAGATTCTCTGGGTAAAGACGTTGAGGAAGTGGCACGAATGCTGCACGGCTTGTCTATTACAGTTCCGTTCCCCGTAAACACAAAAGTATTGCAAAAGAAACATCAAAACACAAGGATTCGTTCCTTTTATTTACCAACTGTTCTTCCCGATCTTGTTGCACTTTACCCTTTCTGGTTTTTTGTCGCATTGCTGGTAATGTTGTTGCGTTGGTACCAAACTCAATATCAAGCCGGTGATAAATATGTATGTGTACATGTACAGGCCTCTTTGAAGACCGTGTCTGCTACACTCGTGTCCAGCAATAAAGTGCAAACTGTGCAAGGACTGGCCGACTTTCCATACCCTTTAAGACCGCATCAAACCTTTGTCTCTTGGAAACCGCTGTCCAGTGCAATACGTAACAGAAGATATTGGTGCGGAAACGAAAGTTACCACCGTCACCTTTGGCTAACATTATATTGAAGTACTTCGCAGACGCGATAATCTCACTGGTCATTTTTATACTACCGTGATCACGGCTTGTGATTGCGGCGATGTAACGTAGTGGAAGCGCATTGGTAAACTTAAAACCGAAACCACTGATTTGCACATGTATCACTGACGCGTGCTGACACTGCTGCTCATTCCCAAAATGCGAATCAAGCATTCTTCACACGATAGTACTCATCAAGTCGACCAGACACATCATCACGAGGATCGGAGTTTTGAGCGTTTGAAATGCTTATTAAATCCACACACATTAGATTCATATCAAATTCACATAGATAATGCGGAACGCACATGGAACAAACTGGAAACCATGCGTACTGCTGGTCCAGACGCATTGGAAGTGGTCAGTGATTTTGATCATACCATGTCCAAATTTCGTGAAAATGGCGTGAAAATCCCGTCTTGTCATGGCATTTTCGAAATGGATCCCGAAGTAACAGAATTAGCCAGAAATAAGTTAAAGGCGTTGACTGAACGGTACTTCCCAATAGAATTCGACCCAGCCTTACCGGTGGAGGATAAGATTCCTCACATGATTGACTGGTGGTCCACCGCTCATCAGATAATCGTGGACTGTCGATTGCATCGAAAAGCATTGGAGAAGACGGTTCGTGAATGTAATCTGGTGTTGAGAGATCAAGTCAAAGAATTCACTGACTTATTATCTGAGCAACAAATTCCATTGCTCATCTTCTCCGCGGGCTTAGGTAACGTTATCCAGTTGTTGCTTCAACGCTTCAGTATGGATACAAGCAATGTGCGTGTTGTGTCCAATTTCATGCATTTCAACAACGAGGATATTATTGAAGGGTTCGAGGAGCCCATAATCCACACATTCAACAAAACTGCAGCTAGCATCCCCGGATTCGGAAGCACTGGTGGTCTGATCTCTCCACGACGAACTTGTATTCTACTACTTGGAGACTCAACTGCTGATGTTCACATGGCTGACGGAGCTACTGTTGACGATCCAGAAGGTGTTCGTGGAACTGTGTTACGAATTGGATTCCTTAATGATCAGGTGGATAAATATTTGGACATATACAAGTCACTGTACGACATTGTGCTGGTGGATCATGCCACGTTTTCCGTACCAATTGCAGTTGTTCGATACATACTACAACAAAATGAATTTTCTGACGCAAGCACAGCCACAATTGGCGGATCCAACTGAGTGCTAATCTGTACAACTCATCGTTTGCGTGTGCGACCATTGGATCTTCTCAGTTTTTCACATTCGAGCATTGGAGTACTTTTGGTCGACAATGACAAACGAGTCCGATCATTCATTGTCTTCATTTCCTACCATTTACTTACTCGCTCAGTCTCCTCATCTCACACGACTGCTACTCTGATCCTCAATCTGTATGTATCATCCACTTGGATTCTCTCAGTTAACATTCGACAAGCACAATCAGCAAAAGCGTTGTACATCTCTCCTTACATACTCGTGAGAATTTTCACATCACGAAATCCCCACGTTTTTCTATTTGGAATTCTCAGGTATTTAACACAGTGTTGGCATTTCTCCTGTACTCCATGGATAGCAAACTGAACCAGCTTCTGCATTCAATTCGGTGGCATGAGTAGATCACACTTTTTCCAGGTCAGATCTGCTATAGAAAAGACTGTCAGTCTGGATTCCTGCTATTCACTGCCAGAAAATTAATTAATCTACGCATTGTCAGACCCGTTGATCAGTCATCTAACCCGATTTGGTTGGGTTAGATAGACCGCTAGCCCTTGAAAACCATCGGTTCCGTCGAACGTTCGAAAATAAAAATGGTTGGAAGGAAGAGCCCCAATGCATCCAGATCCAATCTTCTCGGTCAGTTCATGTGTTGACGGAGAAGCGATGGGAGAGTTGCCACCCAATCACTCGTCTTCAACGTGTTGATTCGTCAACCCGGAGGTGGTCACTCAAAGACTGTACGTGCGCGACTGATCTGCACACTTTACGTCGTTAACTTCACCCTTATTGGCGTAGTTCGTCCGGCGCAATCCTTCTGACAAAGTAATTCGCTTTGGATTCAAGGCAACAGATCGTTGAATCACGCCTCTCGTTTAGTGCTTTTAATTCTTTTCATGCGTGAACCTTCGCCCCTTCCTATCTCGGCATTTATGTGAATAGTGCACCATGCCTATTCAACGATAAACCAAGGTATTAACAAAAAAAGCATAGTGTTGCCACGTCAAACCCTTTTTAGACCGTCGCTACCAATTCATATAGACATGCCAAAAGAGCAAGAACAACAACCGTTCGCTCGACCAAATCTTTCTTCATTGGTTGTGTTGACGTAGTATGCATCTATTTTCTACCCCCAAAACCATACAGTTTATTGAATACTCCCTCTCACTTTGTTGGGTTATTGTTTTTCCTTGAAGCATGGTCACTATTCGCTTCTGTTGATCTTATGACTGTCAGCCTGTTCTCATTTATCGTTTCCCTGCTTTATGGATGGCCCCACACAGTTAACAATAGTATATCGTTTTGCTATTTCTGTCATACTCTTGTGCTTCGTGTTAGTTAAATATCTTCCTATCTAGAGCCGTTTTGAACTAGAATACATTTATCCACTTGCTGTTCATGTACCGTTTCAGTGCGTTTGGTTGAACCACACGATGTTGGTGACCATGTGGGAATGGTATTGCTTCCCGCAAATTCAAAGCCAGGATTGATTGTGCTAGTAAAAGAAACAAATGAGCG
>STRG.52787.2
CTAGTGCTGTTTAACTTGTGATTGAAAATAATACTTAAAAGACAGGCTGGCTACTGAAAATAAATCCATGTAGGCACATCCAACCAGGTTTCCACGTGCTGTTTAGATATTCATGGTAGTCAGTCTTGTACTTGAAAGTTGCCATGTAATTATAATGTGCCAAAAATATCCATACACATGTCGTCCTTGCTAACAGGGAGTAGCATACTAGCAACGAATAAAGGTGCGACATCGCAGTTAGCTTTCTGCTTAGCCGTTGCGTTCATTTTCATTTGAAAACACTTTCGCATCTGTCAACCGACTTGCGTCTTCTCTATTCGTCAGACAGAGGGAAAACGTTGGTTTTTCGTTGTCAGACTGAATGGAAGACTCGTTCAATAGCCGCGCTCGAACGTCGACAATTGTACGGATTATTTACGGAGCTTCCAGTAGAGCCGATTTGTTTCTCACCCCGCCTACCAAATTCACGGATGACTTTCACTATCCCGATAATGGATGACATCGCAAGTCCCGACTCCCCTTCTTATCTACACATCTGCAAATTCTAGCTAACGCTGGGGTAGCAGGAATAAGAGAAGTGCTCCGGCGTGCTCTTCGTGTGTGAGTGTATATACTACTTATTGAGTAGTTGATTGCTGAAGACAGAACTATGGACAATTGTGGGTTAACGAACACAGCTAATTTCAGCAGTCCAGACGCAGTAAGGTGAGCAATGATCTGCAAACCATATGACTGCTCCATTGTTGGATGATGACTGTTTTCAAGTGAATAGGACAGCGATCTAGAAAACGTGGATGTTTGTAACGTTCAGTTTGTTTTGTCAATGTTCGAACACGTTGGCCGCGGTCAACAACCTGTTTCCGAGGCACGACTTGTTGGACATAACGACCGGAGTTCCGCTCTGTAGCGTCTGCCGCACCTCAGCAAAGACGGAACAATTCACTCTTCACAATCATCAACGTATAGTCACAGCGAAAGCACCAGTCAACAGATCCCTTTCGATGGATGCACCTTGGAATCTCCAGTCATTATATTCACCCAATATTTCAGACTCTGTAGGAGTGAAGAGAAGGTATCCATTTGAGGGTTCGATTGTTGTTTAAGTATCCCAAAACGAAACACTTTTGTGGCTGTACCACGAACATCAGTGCCCCCCAAAGAACCCAGAACTCCTCGGTCATGCATGGTCAGCCGCACTTACATACAATTAACATCGATGTACGTAAATATAACCATCCCTTTGTGATACAAACAAAACGAAGGTTGCTTTAGGTCATTGACAAAGTCAGGTGTTTGCAGTATTATTTCTTTCAGTGATGACCCAATGAACTTCAAGGCCCAATCTAACACCACTTGCAGTTTATCTTTTTTTGCATTGGTAACAGCATTTTGTGACAAGTACCACTTGGACTCCAATCCTGTGTGAGTCTTTCGTCAGAAACCAGTAACGTATACGTTTTTAAGATGGGATTGTGTAACCTATCTGTACTTTTATTACAGGAGTCTTTTAAGATGAAACCTGGGACGACGAACGTACAGTCGGCGTCTTGTTACTTCAAAGCTATTCGGCTTATTTACCGGAGTCTCTCCCCACAGAACAAAGTTGATGATGACCGTCGACTAATTTGAGGGAATACTTGGTAATCGCTTAAGCCCTTCCATCTTTTAAGGAGAGGTATTATGTTGCAAACTGTTCTT
>STRG.34786.3
AGCGCTATTGGACTGCGCTACGCCAGGACGGCGCACTAGTCTGTGGTCCACTGTGGGTGTTGCTAGAAGGAGACTTCATTCACTGAAGAATTCGTTCGGGTTCATCTGTGGTCAGCCGGAGATCCAAGTCGCACGGATTCTGTGGCGATTTACTCAACTGGGTAGAGACAAAGTTCTGCTGAGAGGGTTTGCGGGAATCGCTCACGATTAAACTGTTGCTGAAGTATGCATCAGCGGCCACATCCCAGCAAACCGCGTGACAGACAGGTCAAACCAGATGAAGGGTAACCAATCGATGGGACGGCGCCCAGCATGCGAAGATGGAACCTCCTGCATAGGTAGATGACATCTGTTGGATCCAACGACTACCAAGAAAACCCGTCCAATCAACAGGATTGCATTAGCTCTGGTCATGCTACGGTGTCCCCGGTACGTGGCGCGCCCTGTGCCCCCTCCCCCCCCCAGCGGCCGGGGTGACCCAAACACGAGCTGGGAACCTAAACCTGAACACAAGGTCACCAGTCCACGTAGCCTGCTGGAATGTCAGAACTCTTCTAGATGCAGGTAGCCAGTGAGTTACCATGCGCACGCTCTACGACTACGGAATCGACGTAGCCTGTCTATCCGAAGTACGCCTACCAACTCCGGCAGCCGACACATTCAAGTCCTTCAAACGAACGCACCCTACTGGATGTACTACTGGGCCAGTGGACAGTTCTGGGCTTCATGGAGTTGCGATCTCAGTGAACAGTCTAGCACACAACGCCCTGATCTCTTGGGAATCAGTTTCTCCAAGAGTTGTCGTGTCACGGATCAGGAGTACTCTGTTCAACGTGGCTCAGATTACAGTCTACGCCCCTACGCTACATCCTGAGCCAACCAATGAAGATGTCTTCTGCAGCAAACTTCATAATTGAGTCGACTGGGTTCCCAGGCGTGACATTCTGCTAATTGCAGGAGATTGGAACGCTCGCACGGGACCAGCAGACGAGTTTACTTAACATGTACTGGGGAAATTTGGCCTCGGCGTGCGATGCGATAATGGTGACCGCCTGGTCACATTTGCAGATTTCAATCGACTGGTCGTCGCCAATACCCGCTTCCAGCATCCAAGAAGACACCTGCTGACCTGGTATTCCAACGACGGTAGGACAGCGCACCTAATCAACTACATCTTGGTGCGCTCTCGTTGGGCATCATCTGTCGAGCACACCGGGGTGGCGTAACGGGAAACGCCAACGACACGGACCATACACTGATGCGCGCTCGTCTTAAGCTTCACATTTCAGTACGGCAGAAATCTCGACCTAGCTAACAATCCCAGACAACGTTCTAGCCCTGTCAAATACGATCTCGTCCAGACTAACTGCAATCGACGAGGACGGTAGCGTAGATGGACAATGGACGGGGCTAAAAGTATCCATCGCCAGCGCCTCCCTTGAACAGCTAGGCAAGACAGAGTGGTATAGGAAAGATTGGTTCTCTGCAGAAATCCTTAACCGCTGCGCTAAGGCTAGGGACGCGAGACTCCACAGTTCGCCTGATTACCATAACCTTCGCCGCGAAGCTACACGCTCAGCGAGGAGCAACCGCAAACGATATTGGTCTGAAATTGCAGGCCGGATGGAGGCAGCAGCCGCTGTTGGGGACTTTGGGAGGATTGGCCGACCCATCTGCTCCTCTTCGGAGAAGGCACAACCTCTTCCTCCCACGATACGAGACGATAGAGGCCACTTCATATCGGGTTGCGACCAGATGCTTTAAAGATGGATCAAACACTTCAATCGGCTGCTCAATCGCCCTCCTATCCAGTCCATCTGTATAACGGCAGCAGGTGACAGAACAATATGCGATTGACATCGAGCCTCCCAACGAATCGGAAATCGTCTCTGCAGCTCAAACCATGAGAAACAAAAAGACATCCGGGTAAGATGGCATACCACCTGAGATCTTCAAATCCTGTTTGCCAGTTCTGTTGAACCCACTAAGCACGCTCTTCCGTTGTATCTGGGCCACCGAAGTTTTTCTCAAAGACTGGTCAACCTGTATCCTACTCCCTGTACCAAAAAAGGCGACCAGACTGTCTGTGCAAACTGCAGGGGTATCAACCTCATTGATATAGCGGCTAAACGTTTTGCGACCATTCTGCTTAATCGCTTTGCCGTGCGGGACGCGCGAACACGCTCCAACCAGTGTGGTCTTCGTCGAGGAAGAGGCTGTGTTGACGAGATCTTAACGCTACGCCAAATTTTAGAACACCGTTATAAATTCCAACAACCCATCGCAGCGTGATTCAGTGACTTACGAACAACATTCGACTCCATTGACAGACAGTCACTCTGGAGCGTACTGCGAAACGACGGAATGCCGGAAAAGTACATCACATCCATAAGATCATAATACTCGGCGACACAGGTGCGCGTCCGCGCCTACGACGAAGAGTCTCAAGAGTTTCCAATCGACTCCGATGTCCGCCAAGAATGCCCTCTATGGCCAGTCTTATTTAGCTGCGCTATTGACTGGGTAATGTATCGCACCCTCAACGACTCTTGAGGAATACAACTTGGCTACGACTCTTGGGTCACAGACCCCGAATTTGCCGACGACGTTGTCATTCTGGGACAGGATCCCGGAACTCTGCAGCCGGTTTTTGACCGTATTGTATTTGAAACTAAGGCTGTTGGTCTGGAGATAAACAAAATTCTTCACGACTTCGCAAGGCGTAACACACTCTATACGCGTCAATGACGAGAATCTGGAACAGGCGCACCACTTCAAGCACCTAGGTTCTACCATCCAGCCAAACGGTCAGGTCTGAAACGAAGCCAAGCTTCGTGTAGACTGCGCAAGGACAGCGTTCCTACAACTTCGCGAATCATTGTGGTCTTGCAGCGAAATAAGCCTTCACACGTAGCTGCACATATACCGCGCTGCTTTCCGCCTGGTTCTTACGTACGCCTGCGAAACATGGCCGTTGAGAGTAGACGACATGAAAAGTATGAAAAGCTTCCACCGCTGGTGCCTCCGCTACATGGCCCAAATCAAGCGGTATGATCGCGTCACAAACTTCGCTGTGCGGCAACACTGCGAAAACAGAACGACTTTCTTCTTTCCTCCAACGACGTTGCCTACATTGGTTTGACCATGTCCTACGACGACCCGAAAGGGAACTTATGAAGAGGAGCCTAGTACCATCACTGCTCAGACTGGAAATGTCGCCTTGGTGGCCAACTGAAGACATAGGTTAGCAATATTTAGGCAGACATGGGTCGCCTGGACCTCCAATCGGTCTTCAGAGTATGCGACTGGCGCAGCAGCTGGATTTTGCGGTGTGAAGACTTAGCCGCATACCGGAACGCGTGGACGGTTACCACCAGAGACATCCAAGAAGCCGCATTATCTTCTCGCAGGAGATAGTCGCATAAAAGTGACAGTAAAACTTTTCGTGCACCTGGAAGTGCTTCCTTACAGAACATGGGATTGTCCCCACATGTTCAGATCAAATTCACCATATACCTTTATTTCATCGCCGTCACATTGGAATATGCAGCAAAATATATGGTTTACATGCTTGCTAAGCAATGGCTCAATAGAAAAGTTGTGAATGCGGTTCTCTTTGGCCGGGACGATCGAACCGTTGTTATTCCTGAGCGTCTTAACCTGGGGGCTTTTGTGCTGCTTCATGAACTGTACCCGGCGAAAGAGGCCTCGGCCGCCGTTCCGGTCGACCGTGCGGAATCATTGTCGACTCAAGATTTCATCATGGCCCTACAGAAAATCGACCTTGAGGGAGCTTTCGGTGGAACAAATTCGGACGAAACAAATTTTATTTTCCAGACCAATCAGTTACCTTTGTCATGCTTCACTGGTGAGCCTCCATGTAAACCAGAACCATCATGTAGCAACGTCACTGCTAGCCAAAGTATGGATGATTCGGAACTGCCTACTTTCGGTCCACAGAATCAAACACCCTCAACTCCAGTTTTTTCGCCCATGATTTCCGAATCGGTGTGGGTTGAGTCAGACAAGTCGGAGCTTGTTGATGTCATAACGCCTGGCCGAACCCCGGATGATGATGCGGCATTTCACTCGGCCCCGGAAATGAACAGCGATTCCGGAGAGATTGCCGTCGCTCCATTAACATGCGAAATCTACCACGACTCAGCGGAATTGTCTGACTCGCTTATAAAATCGGATGTGCTGGCCGAACCTGATGATCAGACCACAAGTGTCCAGGATGCGGAGATTGTTCAATTACCGCTGGATATCAGTAGTTCTATTGCCAATAGTACTGAGGCTTGTTCCTTGGACGTATCAAATGTTGCTGTTGTTTCACTGGAGAGTATCCGCTTAGATACAACAGCTGAGAGTATGACATCGTCTTTCGCCCCGGTACCTCAGTGGCGTTCCGGTCCCCTGTACTTACCGTGCTCACCCTCTTCATCAGATGGTGAAGATGACGAGAATGGTGATCAACAGGCGCTGAATTCACAAGAACACCATAGTTTGATTGATTTTTTTCCTACTCGAAGGTCGTCCAATGACGTCGTTGCAAATTCATCAAGAGTTGTCCGGTCCACTTCGTTGGGCCGCATTCGTCGACCAGCGTCCAATAATACGAGCGAGGTCTCATGTCAACCACTTTCTGACCAACTTGTCCCCAAAGTTCCCGAGCGAGTTTCGCGACGCAAGTCTGTTCTTCGTCCATTGAATCAAGCACTCGGCGGTCGTGCCAGTCGAAGTACCAGTCACAGTAGCTTGTCCGATGCTGATCGGTATGTCAATCTGCAGGAAGGTTGCAGTTCTGATTCGGAACTGGACTACCGTATGGATGGCGGTCGTTATTTTCGTGCTCGAGGGCTTGCCTCAGGCTCGTTGAAACTAGAACCTCCGTCTAGTGTCTCTCTTTCGTCTATCTTGCCTTCGCCACCCATGCAGTCAGGCGGTGCACGTACACGACATGCAGGCAATCCGATAAACGCATCGACCTCTTCGTTCGTTATGGATGATGGGTCGAAGTTTATACAGGAGTCAGCTGAGAACACTCCAATGTTGACCCGTTCACCGTCGACAACTGCGTCATTATCTATGCGTCGTTTCGACCCTTTAGACGCTAGTGAAGAAGGAAGTTCGTTTCGCAGTTTTCCCAGCGCCTCATCTGCGTCGTCCACTTCTCGCCGTATGGAACGGCATTTGCGTGATGTCGACCAGTTAGAGCTTGCCAAAGTCCCATTCACCTATGAACAGGTGGTTTACTGCTCGAATGACGAGTTCAAAGAGTTGCGTTCAATGCCAAATTTGACCTCACACCAAATTGGAGCCATGCTGGATGCTCGGCGTCGGGCCACCAATCGGCAAGCAGCCGAACGATGTCGACGTTTAAAGACCGCATTACGAGACGAGTTGTCCGAGCGTCTGGCTGAACTCCGCCTGCAACGTGAACAGTTAACAAGAAAATTAATTCGTGCCCGTCAAAGAAAACAGGAAGCTAAGAATATGCTGATTACGGAACAAAAACGTATCCTCTCCATGCTACGTGGTCCGGACGGCAATAATTTGAACTACGGCGATTGGCGAGTTCGATTGACCAATGAAGATGAGGTAGTTGTTGTGGCCGTGGGACGTTAGACAGTCGGGTTTCGCCAATCCTGGCAATTTCTCGCATTGTTCACTTAAGTACACCTTTCTACATCCTACTTGAAACTGTGCTAGTGACCCCATGGTGAATCCATCCGGCACACTCGCCTCATTTATCACTCCGGCTTTCGTGTGACCATACCACATTGTTGCCAGATGAAAAAACAATCCGAACTTTCGCTTTCCTCCAATCTCCTCTGTATATAATCTATCCGGTAAGACCCAGACATAGACACATTTTGACCCTGGTATGAGAAGCAACCAGCACACACGCACATGCGCAGTCCACTCTAAGCGGAATGCTCTTGGCAGTAGTAGCTCACCATATACCCGTCGCGTTCATCCTTAGAAACGCTCTTATATCACTGTGTCGGTCTTTACGAGGTGCTGTATTGTGATGTAATGTGATGTGATTCTCGTTTTCGCCGTTTCCATTTTGTCCTTCTTTTACTCGGCACCGTTACCACCACTTTGTTGCGTATACTCCAACCCCGTACACACACACAAGTTTCCCTCTATTGCACGTTTTGCAAACGTGAAATACAGTTATTTGTGTGTGCCATTTGGATTTGGTGGAATGTTTTGCTTTTATATGCTTGTGCTCGTATTCGTCCCACTGAGGTGTGTAAAGTGAGTCGACTGACGTATTCTAATAATCGCGCCC
>STRG.9338.1
TCACTTTCCGTTTAATATTTCATTCTGGGGCATAACAACATTACCGATCATCAGGTCAATATAGGTGAATAAAAAATTATAGTCACATGGTTAGGACAACTGGACAAGACTTGCGACTCCTCTGTTGCTGGTCATCTTCTCTCCGTTCGTTGGGGGGCAACCTCCAATCAGCCAGGGGTCTCTTCAAGAAATATTGCAATGCATTTCAGGGTAACTGAATGGAGAAGTATTTGACAAAAGAATAAAATATTTCGGCAATTTTTCTATTGAGCTTCTAACCGTACATGTGCTTTTTTAATATGAATATATGGTCAACGGAGTTCGTAAGTTAATCAGATAAATAAACGAACTATCACCCGATCGATCAGTAGGTCAATTACCAAACAACCACCCAACTAATCGGTCACTCAATGCGCGAACGGGTCGACAATTCAGTTATACAATGAAGGAATTAGTTAACCCGTTAATCAATGAGTCAGTCGGCCGATTAATCAAGCAATCAAATAATCAATCAAACAACTAGGCCTCAGAGCTATCAACTATCTAATCAGTCACGCATTCATTTTAGTAATGGTCGATAATTAACAATTCTCTGTTCAGTGTGCCATTCCTCTTCAAACCATTGTATGACCTTTTACTTGAACATACGTAAACAAAATATTTAGAATGGATTTAGGGCAACACTCTGACATCTGGAGCTACAAGCCAAGAATCTCTGAAAGATCTAGCGACCGAATATCAAAGCTGCACCGATGCTTATGGTGCCAATTTAATAAATAACTCAGTCTACCCGGTCAAACTATTCGATAGAGCACAGAGAAGTCTGTATTTGTGCTGTTGGCTTTGAATAGTAATGCTCTATGCCTTTCACACTAACCAATCGCAACTGCGAACTCCACCAGACCTGATCCATTTACTGGACATGCC
>STRG.65559.6
CAGTGTTTTACTACGTTTCAATGAGTCTGGATAACACAAATGCTATCACTGTCCCGTATTATCTTTAACTAAGAGTCATTTCCAGTGATAATAAAAAAGGCTCATATAATTTATGGTCCTTGATGTGTGAGATGAAAACCTTTTTCAAAATATCATTAGGAGGAATGTATGAAAAATGGAATCAGATCCACTTTCACTCCTCGGTTGCAACGACAATTATCAGCAATCTTTAACACTTTTTGTTTTGTTTCTGACTATAACATATAAAACAGCTTTTTAAGCTTAGTTGAATGGTTTTTCGTGGGCCAAGTACCAACAAATATTGGTGGTGGAACGAGCAATCGCGTGAGCTTTCTGTTTCAGGTGCTTGTAAATACGCAGCCTGATAGGGCCTCCTTTTCTACTTCATCGCATATTCGCTACCGTTCACAAAAAGGTAATCATGCTTTTACATTTTACCAGAATACTCTTAGTTACAGTAAACCATAAACATATGACTCAGATAATTAGTTGGGAATCATTTGCTGGATTTGATGCAATAACCGGATTTTGAAATGATAACAATTCATCGGAATTTGTTGTAAGAAAGCATTCTCACAAGCTTGTTTGCTATGCTAGTTCAATTTCAATTATATCCCAAGGTCTGATTGTGGTCTTTCTAATTTTATTTGTTTCACAACTGGGTGGATCAAGTTCCGATCCCTCATGGACTCTCTGCGCCTAATGTTAGATTTCATTGACCGTCAAAGAACGTATGAACTGATTCTTGAGGAACGGAAGTCACAAAGCGCCAGTTACACTAACATAAGTTCCTCCGCTAGTCAAATACGTAACTTACCACTGATTGCAATGCAGCGACCTACGATGGATGGTGATTTCGTGAACGGTGAACTGGAAAGGAATAAATATTCTAGGTCTAGCCTCACAGAAACGGAGTTTCGCAGAAATTCTGGAAGTGAAATCAACAATTCTCGGCTGTGGTACAGAACGAACTTTCCTTTGCAACGCATGCGTGCAACAGGTAACCGTTCAGAAAGCGTGCTGTACAACATGAAACACAGAGGATCCGTTTCCAGTTCGGATCGAGTCAGCTGGAATGAGCCAACAAGCAATTCACCAGTGGCTTATCGGACGCATTCAAGTACCAGTTCCCGTATGGGTGGTGGAAGTCCATTTTTCATACAAAGTCCCCTAGTTGGAGCTATTCCGATCAGTCGGCGTCATTCCGGTAACTTGCCTGCTCGATGCGTGGCAAGTCAGGAACCCCTAGGATCGTTGAACGTACCTCAATCCTACGGTAGACTGCTCGACCCAAGGCGACATAGCTACGGCTGTTCCACAGCGTCCTCAGTCAGTTCACTTTTAACAGTGAACGTGTGTGAAGGTCCTTTTGTAACCCCACTAAACACAAGGACAGTAATACAAAGGAATTCGGCTCACAGTATTCATCAAACACTCAACCAACAGACAGGAGTTCTGAGTGAAGCAGACACAGTAAGACGTTCCAGTTTGAATATGATTAGCGACCTGCTGGTAAGCTGCACGTTCAAAAACCACGTTTCTCTATACCCACTTCTTCACAAAAGCACGGCATTTGGTTGGAGCTTTTTCCTTTTTATACCATTTGCACTTCTTCGTACAGAATTACTATGTATTCAGCTCATCTATGTAGCTATATGATTGCAGTCCTAGATATCTGTATATCTCCACACATATGTACACTAAAGCGGTATATGCTCATATGAGTAGTTCTATTTCGCAAAAGTGCATGCGGAATGATAGTTATCATACCCATAATCCACCTTTTTCTTCTAACCCAGAATGACGGCCCCTTTTTTACCATCGTTTTATGAACCATTTTTAGTTATGTGCATCAGCTACTGTACTATACTGACAGCTTTTCACCAACGGTGTGCGCACAAGACCACAACTTTTCGTTTTTCTGTTCCTATTTACTTCCGGATCTGTCGTAATCAGAATGACTAGTCAAACTGTTTTGCACCTTCATACATCTGAATGGTTTGCATGTTATATCTGAAGAACACATTATCATGAAGTATCATGGTGTTTCTGGATATTACTTCCCCTTTTTTCCATTCAGTCGGCAACCTTCAGGCGCGTGGTGTGATACGGTGTTCCATGGAATCACTGAATCTGCAAATAGCGGCCGAAAACGTGTTTGAAGTTACTAATCTTCTTGAGAGCTAAGCTTTACTCCGAGTTGCAGTCTTGATGTCCATGGTCCATTTATTCATCCGTGTTTTCCACAGGAGACCTGGACCTATGTCGACCACATTTTGTTTATGGTATCCCTTCTTCTTGCTGTCGGTGGAACATCTTTTGCAGAAATCCCGAATCCCCTATTTTGATTGCTTTCTTAGCAAATCCAGAAGAACACATACGACGTGTTCTAAACTAACGCGTACAAAACTGGTCATCAGGGTGTCAGCTATAAGTTGATCTCATGATGGAATGAATCAAGAAATGAACAGCTGTTTATAAAATCGTAGAACCGTTATATGATGTACCTGTTTTAAATATGTGTCTGTACTGCCATCCTTATGTTGTATTCTGAATAATAATTTACTGTTTACTGATAGCTGGAATATTTTTG
>STRG.75146.1
GTCTACCAGTTGGCTGGAGACACTAAAGGATATGGCAGGATATGGCGATCGTGTTGTCATTTTCTATCGAATCAGAATGACTGATCGATGTGTGTTTGTACAGTTAGACTGTGTATTCCGTGTGTTGGCTACTAGGGCATTTTTTCCTTTCCCCACTCATGTAGGTCCACTCCGTGTTCATCTTGTATATTCATACTTTCTTATTTAGCGTGCAAGATGGTGAGAAAGGCAGTGGTCAGTGGGGCTTGCACTACTGTTTAGCGCTATACGATGATGATGAGTTTCTATGGGCGATAATAGAATGTGACGTGATGCTCGATAAACTCACAAGGCTTCTGAGAAGACACTGTTCGTCCACTGGAGTGCGAGTCCATATGTGTGCTGAAGAATCCTTGGGATTCGCACTCACTACCGGTGTTCGAGAGGGCTGTCCTCTTTCACCGATGCTGTTTAACTACGCGATTCACTGAACAATGAGACAGGCAGTTACTGACTACCTTGGTATCCTATCCAGCTGAGTCAAGAGATGCACATTTCGAACCAAGAGTCGTGGATGACATTATAGTACGAACGGACTCCCTTGCCACGCTTTAGTCAGTCCTCGATCAAATCAATTTCGCAAAATCGAGCGGGCCAAAAGTAAACACCACGAAAACCAAAGTTATATCAACTTGACCAGGGCCATCAGTTCATCCGTTGTCCATCAATGACCAAATAGTCCAGTGTGTTCCATCGTTCAGGTATCTGGGCTTTGCACTGCTTGCGAACGGTCACGCGAGAGATGAAGTAGTACTTTGGAGAGACAACGTTAGGAAAGCATTTTAGAATTTCTTCAGCTACGACAGGCGTTGTGAATCCGCAGTGAAATCAACCTTCGGACTAAGGTGCGTATCTTTTATGCCGCCCTGCGCCCCGTACTCAGGCTACGGCTGCGAAACCTGACCACTGAAAGCCAACAATACCAGAAAGCTGGAGGTGTTCAATTACTGATGCCTTCGGTGTATTTTAAAAGCAAGTTAGCCCAACAGAGTATTCGACGACGAAGTTAGGATGTGGTGCTTTGAAATTGACGAACTCTCAGACTTCTTCCAATGCCGTCAACTGCGGTGGCTGGGTCATATCCCACGGTGACCTGACGGAACTAACCAGACAAACACTCCTTCCCGAACCCTGTCTTGGATAGTGGTGTTGCCTTGGTGGCCAGCTAAAAACTTAGATCAACACTGTCGAGAAGGATGTAGAGCGCCTAGGCTTGCAGTCGGTCTGTGATGCCTGTCAATGGAAGAACTGAATCACCATCTGCGATGAACTTGCCTCCATCCATACCGCATGGTCATCTGTGATACGAGATATTCGTGGAGCCGACTTATCCTCTAGCAGGAAATGGTCGCTTAAATGAAGGTAAAGTTTTCCGCAGACCGCAAATGCCGTGTAATTATTTGTCTTCAGCATAAATGAAAATTTGATGGTAGCCGCTTTTCAACTCTCAAGTGCTGCAAATCTCATAATGGGATAGGGTAGGTAGAAGATCCAGTTGTCGTCTTTCAAGAGTTAATCGACTTCGGCTTGAATGAAACGTTCTTCTGAAGCCGAATGTCGTCTGGATTTAGTTGCCATTGGTCTGCAACTGTGACCCAGATTTGCAGATAACGGCGGTGCTATGACATGAGGGCCAGCCAAGTTACACAGCGAGAATGACGGTCTGTCTTCTTCGGAAGAAAATTATGACCCTTTTGTTCAGTTTTAAGAAGTCGTGGTCGTTTGGAACCACAGCGCACAGATTTGGAAGAATTGGAACGTTGACGTTATGACATGAAATTTTTCTATACACGATGGATACGAAATAATGACCTTTTGTTTTACTGGTTAAGTTGATGGGAGCCATGGCTATTTTGGTTCTTGAGTACAACTTTCCGAATAACTCATGGACTACAGCAGGCGCTACATAGCTTCCAGAGCTACCAGTATCGATAAGGGCTCGCAAAACATTTCCGTTTAGGCATGTTGGTGCAGTAGCAGTTGCCAACAAAGTCAAGTGGCGCGACAGGGTGTCCAACGACGAGGTAAGGAGACGATGCTCTTCCCGTCCTCCTCCAACGTCGACGACTTCAGTGGTTCGGCCATACGCTTCGGCGACCCGAGTCAGAGATAACCAAGCAAACGCTGCCCCACTTCCTGCCCTGGTTGGCGTTGTCGCCTTGGTGGGCAGCTCAAAACGTGGACCAGTACAGTCGAGAAAGATGTAGAGCTTCTAGGCCTTCGGTCAGTCTATGGAGCCCGGCGATGGAAAAAGGACTGGATGAGGATCTGTACGGAGCTTGCCTCCGACCGCCGCACGTGGTCAGCAATGATCCGTGATATCCATGGAGCCGACTTATCCTCTCGCAGGAGATAGTCGCGTAAAAATAAAAGTAAAAAGTAAGTTGCGAACACAGAAAGAACATGCTAACGCATAGCATTGGGTCTCCAAACTCTCTGAAAGCGACCCTTGTATATGGTATCTTTTGATGGGAAACTGACTCGTAGATGCTTTCTGTTACCACAAAAATAGCAGTTCGTAGAAGAAGCTTTCCAAACAATGGGTTTCTAGGATCAGAGATTTGGTCAGTGGGGTCGAGTCAAGATCCATTGTAAATTCTCCATCACGAGTAGATGATGGGGAAATCTCGTACACAACTGACCGCTTCTGTGGCATTTCCAGGGCTCTTGCCGTCTCAATGGTTGTTCTCAGATCGAGAGATAAATGTTCCAATAATCGTTGACGAATCTGATTATACGGTCGACTATCGATAAATGCATCCGTTACGGAATTATGACGATTTTGATCCGCCATCAGAGTCTGAAGATTACAATCCTTCGCCAATAATTTCAACTTCTGTTGAACTTGGTCGAGATTCCGTCCAACTTATTGCTCGTAAGTCGATAGTGAATAGCGCAGACACCGTTCTTTGGGCGTATGTACAGAAACTCAAGAGTACTCATAGCCGCCTCGAAAATATCGCTTTATTCATCTCAAAAAACGGTACAGTGGCTGGAATGAAAAAAATAAAAATGATTGTAGAACACGTGCAAACAGACAGTTTATAACACTCTTCCAATGGTGAGTATTTAACTGAACTAATCTCACCGTAGCATTTTTCATTTCAAGGGTGCGAAAATTCACGAACATTGCTATGGTTATTCACTTTGTTCAAAAATGCTTAGCTCTTATCTGCTACCCAGCTCATTACCATTATCTGGTCTGCTGATGCGCGCACTGGTTCACCTTTTTAGCTTTAGGCCTAGGGCTACCGATTCTCGCAAATTGTGCAGTGGGCCATTATGGACGTGAAACTTCCCGTTTTCATTTTACTCACGAGAAGCGAAATATTCTACGCTTTTAAAATCATTTGGGTTGCGGAATTCGAGAATAAAGCGGGTGGGAAACCCCGGTGAAAATTTTCTTTGGCGCATTTTGGTAAAAAATTGTTGGTAATGCTAAGCCAGTTTTATCTCTACTGAGGCTATAAGCGATACTAAGATTGCGCAATACGACTGAAGAGTCCACTGGGCCAAGAGGAGCTCTTAATTCTAGATTGTGTATGGGGTGACCGAGAGGAGTAGTCTGTCGTGCCCCTTCAGGCACCTTCCATCTCCTTGGTCTCTGTCGGTTACCCAACTCTCGCCTGTGGCCTCACGAGGCTGAAACATGCGTCAGCAGCTACATCCCGACAAATCGCTCGACAGGCGGGTCAAACCAGGTTGAAGGGTAGCCAAGGCCTAAAAACCTCGGTGAGACGGTGCACAGTATGCGAAAGCAGCTGCTCCTGGATGGGCGGGCGAGATCTACCGCTTCATCCAACGGCCAACGGGGAAAACTGTCTAACTAACAGGGTCGCATGGACCCCTGGATTATGGTCGCTTCTACCGATTGGCGAACGGGCTCTTAGAAAGCCACCGGCAACCATACACAGTGGATACGTTAAATGTCCCGGATTGGCAGAGTACCATCCTAAAGGCGTATGAACCGCTTGGTCGACCACGCGCTCCCAACACACGGTCTTCCTGTTGCCCGACAGGTAGCACTCGGTTTTTCACGGACTATAGGTGCAACCTCGAACAAAAAGTTGAGTGACGCTGGGGACACCACTTTGTACACTATTCCCAAGACTTCCCATCGATTTTGCAGCTACAGTACACAATCAATCTCGCCTCTAACCGCCGTTCGTGATCAGGCGAAATCCGCGACATCCATGAAGCCGGCTCATTCTTTCTTAGAAGACGGCTGCATAGAAGTAAACAGTAAGTAAGATTCCTCGTAGTTCAAGATGCGATCGTAAAAACAGAAGGAGTCCGAGTCCCATTTGCTTTTCACCCATGTCTGTTCAGAGTTCTCAGCTAATCCATGCAAAATAATTCTGAATTTCAGTTCGCAATCGTGTCCAGTTTCTCTACGCATGCGTCTTTCGCTCGAAGCCATACTAACTGTTTTCCTATGTGAATACTTTTCTGTTCCTGCTGAATTCGACCAGGAGATGGTGAATTAAGCCAACGTACATTATACATGATTTGTGTATGTCTATGAATAATAGCGTTAATTTTAAGGTATGCTTTACATGATCCGATCGCGCTCTAGTTGTTCCTGTTCTGACAGCAGATACGTCAATGACGCTGTACGCCCATCCTTCACTTTTAGCGTAATTCATGAAGCTGCAACACATATGATGCATTCTGATAGCAGTGATCTGCAGTACACAAGCAGTTCGGAATATGTGGTTGAAAGTGACAAACCCCTTGGTGCAGCCGGTCTGAGAAATCTTGGCAATACTTGCTATATGAATGCTGCCCTTCAGAGCATTTCGAATTGTCCCCATTTGACAGAATTTCTACTTCAATGCCCAGCACTTTTGGGAGATGCGAAACCTCGTTTGGCGACGCATTACTATAACTTTTTGGCTCAGCTGTGGTTACCTCCGGGATGTACTCATTCGGTTCCGATCCCGATACTACGTGAAGTCCAGTGTCTACATCCTATGTTTATGGGATATGGTCAACACGATGCTCAAGAATTTCTTCGCGTGTTCCTCAATCGATTGCATGACGAACTGAAAACCACGAACAGTCCCGGTTCTTGTTCCAGTCCGAAAGGCCTGAAAGCCGAATCCGGTGATACTGGGTCCACTGACAGTGGATTTGCTTCCTCAGTACCGTCGGTCTCATGCGAACGTGACCAGTCAGCTCAGTATGGGGAAACAAAGCAAAAGAAGAATCGACAGAAGCATAGCCCAAGTAATACCCGGACTTCCCACACATGTGCACACACGATGACTGCGAAAAACCCCAGTAACAGTACGGAAGAAACCCATCGCGCTGACGCAGACGGACGGAGCATCATTACCGATGTCTTTCAAGGGAAGCTGGTTAGCGCCGTGCGCTGTCTGTCTTGTAACGAGCTGTCTTGCCGTGAAGAGCCGTTCTTGGATCTCTCCTTGTCGCTTCAACGTTCCGAGACCGTACACACAACCGATTCCCACTTGACCTCCGACGCTTTGGGATCGGCAACATTTAAGTTTAAATCATCCCTGTCACATCCATCCCGCGAGCCTCTTGGCACAACAACTCGACTTGTACTCCCTACAGATCCAACTCACGTGAAACACCCGAGTCCATCAGCCAAGTCGATTACCTTGGCTGCACAAGAGAACAGCCAAGCCCGTCCATCACGCAGAGCACTACCGCTAAACTTGTGGCAGCCACTTTCTTCTTTCAACTATCCGGTGTCCTTAGCCGTGCGTCTGGTCGCCCAATTGTTCGCACTGTTTGCAATCAGTTGGGCTTGGGTCACGGCCCGGATGAATTCTGTCCGCGGATGGGTATATCAACCCACACTGACCTTAGAAGATTGTTTGGCCGATTACTTCTCGCAAGCAGAACTCAATGGGGATAATAAATATTCTTGTGAACGTTGCAAAAGACTGTGCAACGGGCTCAATCAATATGCTCTGCTGTCGCTTCCGGAAGTTTTGTGTGTACATTTAAAACGTTTCCGGAGTCACTACACTGACACATCGAAGATCACCGTGGCGGTGACCTTCCCAATGCACAACTTGGATCTTAGCCCATATTTGCATGAAGACTGCACCGATGAGGTAACTACTTACGATTTGATCAGTGTCATTTGTCACCACGGCGGTTACGGTGGAGGTCACTACATTTGTTATGCTTTGAACTGGCATAATCAAAGGTGGTACGAGTTCGATGATGATGTTGTAACGGAAAAGGATCCGGACCAGATTTCACAACTGACAAGCGAAGCGTACATGCTATTTTACAGAAAACGGGACACACTACTCTCAGGTCTACGCAATGAGGCAGAATTGTTGGTTCATGAGCATATGCAAAGGCAATCCGACAGGGCAGTATACATTAGTCGACCCTGGTCTGTACGGTTCAATATTTGGGCCGAGCCCGGCCCGATTACCAATGTGGAATTCTTGTGTGAACATGGTAATGTGCAGCCTCAGCTTTGGTCCATTCGAGACTCACTCATACTCCCCATTCCCGAGCGTCTTTGGTTTATTTTATCAACCAAATTCGGTGGTGGTCCGATTGTGCGAAATCCGATCTCATGCCCCAAATGTCGTGACGCGATTCTGAGCAGACAGGAGCGTGAGTGCGACGCATTTGAGAAGATATATGAAAAAGAAGCAGCCAATTGTAACTCTTGCGCTCTGTACGCTGTCAGCACATCTTGGTTCAACAGTTGGAAGAGTTTTGCCCAGGGTGATACTTTCAAAATACCAGGTCCGATCGATAACACCATTATTGTGAGGCAAAGACCTTTGAAGAGTCGCTTTACTGGTTCCCCAATAAGTGATGTAGAACTTCCCCGTCTGAAAATGGGTGCGGATTATCAAGAGCTGTTTGAAAGTTGCTGGAATCTCTTGTTCGACATATATGGGGGCGGTCCAGCCATATGTGTTCGTCCATCTGCGCCATCCAGTTCGCATTCGGATGATCAAATCGAGAATGCATCAGCGCTACCGACTTCCCAGTATTTGGGTGTAGACGACAAGCCCTCCTTTACGTTGGAACGTTTGGCCCAGATTGTGGAATCGAATCATTATCGCGCAAATGATGCCCCCGACCTCTACTCTTGTACAAATGGGTCAGTTGGTAACACCGGTTTGTCTTCTAACGGAGATAGTTTGAATGAAATCAGTGGCGATGATCTCTTGGCAAGTGAATACTGCAGCTCAAGCACACGTCTAAAAGTTGAACCCGAAGAAGAATGTCATCTTCCGATGCTGACAAATGGAGACGTTCTGGAACCCCCTATAATTGTTAAACCCGAGAGAACCACGACACGTTCGGCCGAAGATCTCTCACTCACGTACCTGGGGGATACCACGAATTCAATACTGAACCCATCTGTGTGTAAGCTAGAGAAGGCTAAATACAATGGATCGTGGTATTCACAATCGTTGGAATCCCTATATTTCAACCAATTCCCGGTCACAGTTCCCTTGATGGCCGGTGATGGACCGGTTACGGGCGTAAACTTTGTTCAGTCGGAAGTCGGGTTTCAAAAACTGTCAGACTCATACCGGAAGAGACCGCGACTTCTCTGAGACTTGTTGACTCATCTGCGGTCTACACACATCCATACATCTGAGTTGTTACTGACCACATCTTCATTTTTCAATCTGTCTCGCTATCCCCATACCCTCCTCAAATTCACGATTCAATACTCTATCGAAAAGCCTCGTGTAAATCAATTGTTTTTCATCACTGTGATAGGACCAGAGGATTTTCACAAATCTCAAAGTTGCCCAGTCGTATTGGTGCATTCGATTCCTCGATTGGCGGGAGAGTTGAGTCAGAGAAAACTTGGGGACTTCTCAGGTTGTGTTCACAGATGTTCCTCTTATTGTGCCTGATGGCTTTCATCTCTCCACTGAAACTGGCCAATCGATATGTTGATCTGTCAATGACTTGTTGTGTATCATTCGGTCTAATTTATCTTTTTCTCGGTTGTTATACTCTCTCCCCCCTTTTATCTCTGCCTTTTTTTCTCTTTCACTCCAACACACATCAGTGTTCACGTTGATGAGGTCACATTTGTGTATGCCTGATAGTAATCGATTGGCTCGACGCTCCAACACAAGATACTGATCAGCAAAGCTCACGTCGTGATGGCAGTAATATTACTCAATATACACACGCTTGTCTTCAGTTCCCCTGGTTCATTTTATTCTACATCGACTTTCGTTTTCTTTTCTCTTCTCTATTTTTCATTGGATTGTTTGTTTCTTTTCGAAAACGGTGGATTCATGTATCAATACGGTGTTTGACTTCCTTATGCCTAAATCAGTTGGTAGGTGTCTGGTCCATGTGTTACTACGTGTGAGCCGATTTCCGCCTTTTGGTTCGTCTTTCGTGTGCAGTGTAGAGATTCTACGGTGATGCAAACTAACGTGGACAAGTTCACAGGCCCAACCGTACGTAAACCGCTAGAGAGACCAGAAGAATCCATTCCCCTCTCCCGGTCTCATCGCTCCTTGCTTACGCTCGGTCACCGAAAATCCACTTGTAGGATCGGCATTCATATCTCCTTTTTTGGTGCAACTCGCGCCCACCTCGACATTGATTCATCTATTACATATCTGGCTCGCAGTTTTCTTTTTCCGTGCAAAGCTGTGTGATTCTAGGGCTCGATGGAGGTGGGTTTAATAGCATAAGTTATGAAGTCTGGAATACCTCTTATCAAGTCGATGTTCATTCGTCGCATCGATTCGGTAACTCGGTTGTTAGGTTCGTGCTTTTTCACTTCAGTTGACCGAATATGGTTCTTCTTAAACGCCATCATCGTCCCACGGGTATTGCCGAAAGTGATGCATACGGGTGTCCGATAAACAC
>STRG.40233.1
AACACAGATGACGGGGATAGGCTTCTCCAGTTTTATGCAGACGATCGATTGTTCTTGTCTAGCACAAGTTTCCAACACAGCTCGCGTCGCACAACGACATGGCACTGTAACTCTACAGGTACTTTGAGTCAAATTGATCATATTGCCGTAAGCTACTGGTGGTGCAGTTCTGTTCAGAACTGTAGATCTTACTGGTCCACGTACGTAGAGTCGGACCATGCCTTAGTTTTAATGTGATTATCTCTCCAGCTCCACGATACTTGTCACAAACCGCGAACCCGGTTACCGGTGTCCCGTATGTGTGATCCAGAAGTACGCACCCGTAATGAGCAGAAGTAAGCATATGAGCTAGGATCTACGACGAATAGTAATGTAGATGAACATTGGGCTCATATCAAACAAGCGATGCACTTTGCAGCAGGTTTTGCCTGTGGTCCTAGATCAAAGACACTGAATCTCGCAAGAGTTGCCGAGTAAAACGGAGCAAAAGCATTAGCTCTCGAATCGTAAGGAGATGAATAAGATGCGGAGAAATCTGCAAAGAGAATTTACGAAAAGTCTCAGGAAAGATCGCGATAATTGGTGGGTCAAAGTAGCCGAAGAAATGGAAATAGCAACTGCTTTGGATAACAGTCAAAGACTGTTCAAACTTATTCGTGACATCGGTGGACGGCGCATCCAGGTCAGTGAAACGATTTGGGATAGGAATGGAGAACCCATCCATAGCAAACAGCAAAGACTTGACCGATGGGCCGAGTACTTCAAGGAACAGTTTAGCTGGCCACACGCTAGTACAATTACTCCCGTGTCAACAACTGTGACTCCTTGGGTGGTATCACTTGAGCCCCCATCAGAAGCGGAAGTAGAGTCATGCATTCGATCGCTAAAGCGAGGGAAAGCGGCAGGTCCCGACGAACTTCCCCCAGTTCTTTTCAAACTGGGTGGTGAGGCGTTGATAAAATCACTAACCGCCTTGCTCCGTGACATTTGGAACGAGGAGCGCATTCCGTTAATATGGAGCGAGTCAGTGATTGTTCCCATCTTCAAGAAGGGAATACGCAATGACTACAGTAATCATCGTGGGTTTAGCTTAATCCCGATAGTCACCAAAGTACTAGCTTCGATTTTGCTGCATCGTCTTACACCGGCTCGCGAGAGGAATGTCCGCGAACAGCGGGCTGGATTCCGCCCAGGTCGAGGATGCATCGACCAGATTTTTACTCTTCGCCGACTACTTGAAACGCGTCACACGCACCGCCGACAGACAGTAATGTTTTTCTTAGACTTGAAAGGTGCCTTCGATTCAGTTGATCGAACAACGCTTTTCAATGTTCTTCATCGAAAAGGCATGCCCCAGACGTTCGTGAACCTAGTGAGATCACTGTAATCATACTTCTGACCGCGTTAAAGTTTACTGTGAACTATCCGGTCGGTTCGAAACGACCAGTGGTGTTCGACAGGGATGCCTTTTGTCTCCATTCCTGTTCAACTTCGTCATGGACGAAATAATGGAGAGTGCGTTGCACAATCTTGAGGATGTAGGCGTCGAACTAGGAAATAGTGAAAAGCTATGTGACCTAGATTACGCGGACGACGTTCTCTGTTTGTTCGAATGCACGGAACATGCGCAACGTGCACTAGATAGACTTGGGAGAGCTGTAGCTCGATTCGGCATGCGCTTTGCACCTTCAAAGTGTGAAGTAAAGTTGCAAGACTGGACGTCAACGATTCCGAGCTTGATGCTCGATGGGGAAATGCTGTCAGTTGTCGACCACTCCACCTTCTTCGGCAGCGGTGTGACGACGGATGGGAGCACAGTAGGAGAAGTGAGCACGCGGATATCCAAGGCTCGAGCGGCGTACGACGGACTGAAGAATTTGTGGCGCCGACTTGATATTTCACTAAAATTGAAAGGTGGTGTATACTGTGCTACGGTGCGTTCAGTTTTGTTGTATGGTTGCTAGACTTGGAGTCTGCGTGCTGAAGATATTCGTCGTCTTGAGGTTTTCGACCATCGACGTTTACGTATTATCACTAGGATTGGGTGGAATAGCCGAGTAAGCAATGATGAGGTCAGAAAGCGAGTATTGGGTACAAACTCAGGGAGCATTCTTCCACAGCCTGTCCAGCTTAATAGACTTCGTTGGTTGGGACACGTGTTAGGTATGGCAAACACACGTCTACCGTACCGTGTCCTATTCTCCGTTCCTCCTAGGGAGTGGAAGAGACCACGTGGAGGTCAACAGATGATGTGGCAGCGAGGAATGAGGAAATGTACTGCGGACTTAGGAAAGGTAGGTTCTTCACGTCTTCGTGGTCGGGGTCCAAAAGATCCGTCTACCAGTTGGCTGGAGACACTGAAGGATATGGCTGCGAACCGCGAGCAGTGGCGATCGTGTTGTCACTTTCTGTCGAATCAGAATGACTGATCGATGTGTGTTTGTACATTTAGGCTGTGTATTCCGTGTGTTGGCTACTAGGGCATTCCTTTCTTTTCCCACCCATGCAGGTCCACTCCCTGTCCATCTTGTATATTCATACTTTTTAATTCAACGTGCAACATGGTGAGAAAGGCAGTGGTCAGTGGGGCTTGCCTTACTGTTTAACGCTCTACGGTATTGATGATGATGATTATATCAAGATATCCGGATTATGAAGTACTTCTACTTAAACTTTTTGGAGGAGAGCAAGAACGCTGTTTTCCTGAGTTTCGCGCTAAATCTGAATATTTTGTCATCAGGTGTTGCTCATTTTCGCAAAAACCTGGCTTTATAGACTAACAGAACATCAAGAACCCTATGCTTTGACTCACCCAATCAATGAAATTTTGGATTGCTGAACAGGGAATTTTCGTCAACTCCAGGGGTAATATTCACAAAATATTCATTAGCTCAGCTTTAACCTTCAAACCCAGTCTGCACTGAAAGGCAACATCGTGACCTTCTGCTTGCTGGAATGATCTGTTGAAAACCGGACCCAAAGCAGCTTCTCCTACCCAATCCTACTCTTAAGCGTGTTCGTGATGTCTTTGAGCAAATTCAAGACGTAATAGTCTAACTAAACCCACCTCTCAAATCATGCTGCGTAATCTCATTTGTGGGCATTCAAAAAAATGGGGCATTGATAATATCGAAGGAGGAGAGTTCGCTGCAGTTTTTGGTGAGTCGACCCCTTGCCGAATATTTTTAATTCCATATCACGAATGAGGCCATACG
>STRG.50018.3
TGGGGAGCTGCATCTCACCCGGAGGTCGGATATCGGATGAAGTTTCTCTGCGTATACAGAAGGCTCGCATGGCATTTGCCAACCTGAGTCATCTGTGGCGTCGACATGACATCCGTTTATCTAATAAGAGTCGAGTGTACGCTGTGGCAGTCAGGCCCGTGCTTCTGTATGGTCCGGAGACATGGCCACTGCGGGTGGGGGACATACGAAGATTGTGGGTATGTAAACACCGATGTCTTCGTAGTATTGCTCGAATCTGGTGGGAACACCGTGTGAGAAATGCTGAGGTTCAGCGGGAAGTCTTAGGTTCAAGGACCAAATCATTAGATGAAACACTTAAGCTCACCAGGTTAAGATGGTTGGGACATGTTTTACGAATGTCCCCTGACAGGATTCCTCGATGTTCTATGTATACTGAGGCGGGTATCGGTTAGAAGACGAGTAAGGGTGGTCAGTCCATGACATGGAAGAAAGGTATGAAAAGCCTAACTAGTGGATTTGGCCATTTAAGTAGTGTTAGACTTCCTGGGTGGGGCGCAAGAGACCCTCCCACTCTGGTTAGATACGTTGAACGATATGGCTAGATGGTGCGATCATTGGCGCTCTTGCATCCACAAACTTTCTTTATCGACTTAATTTCAATGTAGTTCTGCTCTTATTCTTTTCATACCCTTTTCTCCTTCATTATTTCCTTTTGAGGTTGCCGCTGGGAGATAGCAACCAAAGCCACTGCGGCCAGTGCATGATTAATGGTTGTCTGAACAGAACAAAACAGAACCCAAACCTTGATGTCTAACGAGTCCTACGTGGCCAAGTCCACTGGTCAAGGTCTTCAAACCTTTTTGCCATGTCAAGGACTGACCACCTCGACCTACCTTCCAACCACTACATGCCTCGGAGAACAGCATACACAGAGGAAGTCTATCGGTGAGAAGAGGCGTCAGTGAAGTGAATTATCAGATGCCCCCACTCAGTACCTAATTCACCCCGGATTCATTCAGGCTCAGAATCACATGTTTTCTTTACAAAACTGTGCCATAATCCGCAAACTTGGTCAGGGTGCGTACGGCGAAGTTTACTTGGCCAGACTGAAGGTTTCGGAAAAGGTGATGGCTATCAAATGTATACCAAAGACAAAACTAAATAAAAGAGGCCAAGACAATTTGGTTTCAGAAATTTCAATATTGCAAAAGCTGCGGCATCCGCATATAGTTCGTCTCGTTGATTTTTCGTGGGACTCTGAGCGAGTGTACCTGTTTATGGAGTATTGCGCTGGTGGTGATCTTAGTCAGTTTATTCGAACAAAGCGGCGCTTATCAGAACAACTCGTTCGTCGTTTCCTGAGACAGCTTGCTTTGGCATTGCAGTATTTGCACAAGAAGAACATAATTCATATGGACCTCAAACCGCAAAATATTTTGTTAACCTCTGGAACTAATCCGGTGCTCAAAGTTAGCGATTTTGGATTTGCGCAGTGTCACACAGAAACAATTAAAACGAATGAACTTCGGGGAACTCTACTGTATATGGCGCCTGAAATCTACTGCGAAGGAATTTATCATCCCTCTTGTGATCTTTGGTCTGTTGGTGTCATATTATACGAATGTCTCTTTGGGAGCGCGCCGTATGCCTTTTGTGATTCTCGTGCTCTAAGGGAGAAACTGACTTCGGGCGAAGTAATTAAGTTACCAACATCTATCTCAATCAGTGCCGATTGTGCTGCTTTGGTGAAAGGCCTGTTAAAGCGCAATCCTTTGGAACGAATAAATCATGAGGATTTTTTCGCCCATCCTTTTTTGGATTTGAAGCACGCTCCCTCGGCTAAAAGTCTAGACAGGGCCCTTGAGTTCTTGGAATCTGCCTGGGATTTGGAGAAACGTGGTGATTTGAAGCTAGCTCATGAGTGTTACACGCGCGGTCTTGCTCATCTCCTCTCTGCAGTTGAATACCAAACCTCACCAGGAGAACGGGCTGAATTACGGCGGTTGGCTATTCGGTACTTTGAGCAGGCTGAAAAGGTGAAAAAGCTTCTCGATGAGGAAAAATTGACTTCGGTCAATCGCCCAGAAAGACCCCCTAGGCCAAAATTACTGCCAGTATCCAAAGATCCAGTTGTTGCGGCCAACACTCCAATGGACCGACTTGTGATTCATCAGAAACCATCAATCGCTGTTGGTTGCTCTCTTGGTCGTGCACAGTTACAACGGCAAATGACCGTTCCCGAGCGACCAGCTATCCTTCCTGAATCTGACTCCACGTGTTCACTAACCAACTCAGTTCCCTCAGGCAGCCATTCCACCTACCTTGGTAACCTCTACAGTACTTTTCGACGGTTGCTACTTGGAGACAAACCGACAGAGAAAACAAAGTCAAATCTGTCTGATACTCACCAGTTTGCCACCCCTGAAGCGATAACGAAAAACGCTTCTGCTGTTCCATCATCCCCTCCACGTCCACCACCGCCTGCCTTTCACAATGTTCGTGGATCTCGGGTTACGCTTAACTGTTCCACGCAAGAAGTCACCCAAGAATCTGACCTCGCTTTGCCCAGTACTTCTCAGCCGATGCACCAGCAGCCCTGTTCGGTCGTTTCTAAGCTGCCATCCACTGCACAGGGCTCAGTGTCGCCCTCGAGTGATCCGACTACTGGCAAACTCCTTCTGGTCAGCCCAGATCACCCTCCCACGATTCCCGAAAACCCCCACAGTGCAACACGTTTGAATGCGGGTGTTGTATTGCCTTCACAACTGAGCGATCATTCTGACCAAGTTACCAACCAAAGCGATGGTCATCCACATTCTTCGTGTTTTAAATCGATCCAGTCGGACGGTGTCAGGGCACGGACTCAGTCTCACACAAACGTGTGTGAAACAGCTTCTCCAAGTTCATCATCTGAGTCTAGTTCCGTGTTCTCCTCTGACGAATTCAATCGGGATTCATTGGTAAAATCTAGTCGCATTGGTCATGCACCGGAAAAGCTGGCTCGTCTACGACAGTTGACCACGTGTATAAGTCCGAATATTCCGGCTGATGCGGGGTCAGAATCCGACCATACTTTGGCCGTACTACCTGAAATTCCTGCACTCCAAATGGCCCTTCTTTCCGATACCGAACGTCTCTGTGAATTAAGGGATCTTTGTGATACCACCGATGCGAAATTGCGGGTCCTGGTTGAACATTTGGAAAACTTTTATGCTCTGTTTCGATCCAGTTTTGTGGACCGCGCTGTACAATACTTCCAAACAAATTTCGGAAGTTACATTGATATTGCGAAAAGTGATTCCAACGAAACTCGACGCCGAGCGTTCATGAAAGAGCTCAGATTAGTATTGGACCTGGTAGAAAACAGTCAACAACAAAGGAAGACCGAATTGGTTCACCCATCTGAAAAGCCAGCGAATGCTTCTTCTCCGTCGAATCTTTCCTCAGTGGTCCAGGAGGTAGGCGTCGAGCCTGCCGAAGATATCGATCCAGATCATTGCTGTGTATCTTGATGGTTTCTCGGATTGTATCTTGTGTGCATAACGAGAAACGCTTTGCTTCGTGCTCTGTGATATTGCGTTTGTATGAAGAAACTCCCTCCATTACCCTTGTTCTGTTTGATAATGCCTTGCCTCTGCTCTTACTCTATTTCACGATGATCATTGTTTCTGATTCAGTGACCGTTCACAGCACCGTTCACTCGATGGGCTATTCAATTTTTCTCTATCTATCTCTAAGTCTTTCCGTTAATTTCCTCATTTAATTTTGAATTAATTACTACCTGAAGAATTTCACTGTCTCAGTGTCTCACAGCATTTAATAGGGGAAACGCCCCTCGGTTGCGTTGGTCACGTTATGCATGCATGACGTCATAAATAAGTCCTTAAATGCCATGCATTGTAATTGTCTAATTTGTTTCATCTCACAAATAAAGAGTCGATGATTCGGAACATTTGTGTGGAATGTATTGGTCGTCATCAACAAGGATACGTTTTTGTCTTTGTGCTGTAACTAGGCGTGCATTTGGTGTAATCCAGAATCATCTACTCGTTGGGTCTGATCAGTATACTTTGATATTTTTCTTCACATGGTTATCATTTGTTTACACAAAAATCGTGTCACCGCAAATGAAATCTGAAATTTTTTTCTGTATACATCCTGAATCACACATGCAAGTGTATAATGCAAACACACAAAATACACAATAATGAATAACCTTTTCGGCAAAATGGGTAGTTCTGTCATTATTAGATTGATCAGAAGTAGGACACATGGTCCCAAGTTTC
>STRG.34246.1
GCGAGCTTAGTCATGACAACGTTGTCACAACATACATATTTTCATAATGTGGCTCGTTTGTACACGAACGCGTGGTTTTCAGATACGATTCGGGTTTTGATTGATAGCTGATTTCAGGAATGTCATCCACTCGACAGTTGATCTGAATAATCAGAAGCGTACCAGTACTCGGTCATCTGGAGAGAAAGCACACAACAGAGGAGGTACAATACTGCTGGAAGGACGATTCAACCAATTCGAGGCGAACGAAGGTGGGAGTTTACCGGTGGTGACGGGTGGTGATTCAAACCCGGGGCCTTCTGGAGTTTGTAGCTTGTTGTGACCTTCATTCACTGCCTCCATGAGTATGGTAAAATATATTCTGTTTCAGGTTTTACTGTATGAGCACATACGAAACCTTCAAACTTGAAGTGTGTATGTAGGTTGAATGTGAACACCAGATTATCTATCGTAATCTATGCTACTCTAAGGTTTCTTAGAGAAGATACGATACGGATAATGGAGAGCTACCGTCGCGAAAGGGGGACAGGTTTATGGATTGGTCACTGACATACATTCAAATCTGCCTCATCAAGGTGCACCGTCTTCCGAAAGCCTACTGTCAGTCATTTAACAATTTAGTTAATTTAACTTACAACACCGGACTAGCTGAGAGACTTGTCTGGGCAAAATGCTCAATAAATTATTCCACACATTTTAACACCTCGTCCAAAAGCATGTGCAAGAAGAGGAGCGGCCCAAATGGGCATGAATCACTAACACCTTTCTATATGGTTGATCAACAAAGACAGGAAAAATGTGGCTTTGTAGCTAAGCTGGTAGACAGTATGCGATACTGGTCACACGTATACACACACATTAACCAACAGAAATGAATTGTTATCGTTGGCGTAAGGAGCCTGAATCCTATAGGTAATGGAAAATCCATTTGCAATTTTCACATCCAAAATTTCACTCACACATACACACACACACACACAGAGCCAGAATCGAACCGGCGACATTCTACTTACCGGGCGGACGCTCTACCAGGTGAGAGCTACCGCGGTACGACCCGTGGGAAATCATTCAGACTCGTTGTGCCATCGATAAATTCTGGGGATAATTGGATCGTGCTAGAATTCATATACTCCGCCATTCTTCATCTTCTAATCCTTTAGTGATCGACGACAAATGGCCATGGGGTTTACGTAATCGAAAAATAATCCATGCTAGAGAGTCCCGCTTGACTATGCGTACAAGTCGGTGAATTCGGGCTTCAAACGAAAGTACGAATAGCCAGTTATCTTT
>STRG.76515.1
GTTTCAACCTAATAAATAAACGACCACACATGATCAGGTGCATTGCACTTGGTTATGACGTGTTATACCCCTCGGCTTGTGTTTTCCGGTCTAAAAGGCTGCATAAACCTGTGAGCAGCACTGTGACGAGCCGAAAGTGGCCTACCGTTTACCTGACTAGATCGCCCTAATGTAGCAAATGAACCGTACATTTGGCCATCGGATAATCTTGATCAAGGCTGCTGCCTTGCTGGACACACTTAGATATACAAAAGCTAGAGGTGTATCAGCGAGTAGATGGACCTAATCCTGACTGGGCGTGCGAATGGTACAACAATACACCATGCGTAAAATCCTGATAGGACTAAGAGTATCACATCGATCTATGAATAAAAAGCCCTCATTTGTGAATGGGGAGCTCAGAAGGTGCGTCGATATACGGTAGTACAATAGTCAAGTAAGTGTGCTCTCCAAATTTCTCCTCTCATTTGGTCTCTTATTTGGTTTTACGTAGCAAGTTCCATCATCCAAACTTCAAGTGGTAGTGCACTCATCATAGAATAATACCTCATGAAATATCAACTTTCAACCCACGATCGAAAACCATGAACTACCCTATGTTTCACACAAAAAGAAAATGATGGATAACAAATTTATTGGGTAAACGGCACGCACACAGGACGGGCATTAGTGGAGACAATCAGATGCTCAAGATTCATCGGAACATAAATTCGTTTCAGGCCAGCCAAGGCTGATCGATACGAGGTGAATTCTCATTAGTCAGAGCCATTCGAAGTAAAGCGTGACTAACGTCAACATAGTGAATTTACTGGCAGGCTTGAATCC
>STRG.28126.1
ACCATCGAAGGAATTCTGGGCGGTCGATTGGCCGTGGCCATTACCCGTCCTGCGCAAACTGAACTGAACTGAACTGAGCTGAAGACCACTGAACGGGCCTCAAGGTCACGCGGGCGAGCCACACTTTGGCGCCATGGCCACTTGGGAGGATCAGGCGGCTGTTGACCCTGCGCTGGTCAACAATTTTTCAAATCTCGATATTAATGCCCCCGAGTTTGTTCCCGGTCAACCATTCATATTTAAACCTCCGCCAACGGCGGTTGTTCCGCCTCCAGCGAATGGTGATAAGGCTGTAGCTGATGAAACGTCCGTGTCAAATGACAAATCGGAGACTCAACTTGGAGATGAACCGGGGGTAGAAGAAGCGGAAGATTCTATGCTGATGTTCAAGGAACCGGATAGCAGAAAGGAAACCATAAATCTCGTATTCATCGGGCACGTCGACGCGGGAAAGTCCACTATTGGAGGTCACCTACTGTATCTCACGGATATGGTCGACAAGCGCACCCTGGAGAAATACGAACGTGAGGCTAAAGAGAAGAACAGAGAGACGTGGTATCTTTCTTGGGCGTTAGATACAAATGCCGAAGAACGAGAAAAAGGAAAAACAGTGGAGTGTGGTCGCGGCTATTTTGAAACAGAGAAGAAGCGGTTTATGCTGATCGACGCTCCGGGACACAAATCATTCGTACCAAATATGATAACGGGCGCTGTTGTTGCTGATCTTGCCATCCTAGTTATTTCTGCTCGGCGTGGCGAGTTCGAATGCGGTTTCGAGAAGGGAGGACAAACACGAGAACACGCTGTTCTCGTGAAAACTGCCGGTGTAAAGTACTTGATCGTAGTCGTGAACAAAATGGATGACCCCACTGTGTTGTGGGATCAGGCACGGTACAACGAGTGCAAAGATAAAATCGCTCCGTTTTTGAAAAACGTTGGTTTCAACGTCAAAACAGAAGTTTTTTTCATGCCGTGTTCTGGATATACGGGTGCATTTTTACGTGATGTCCCCGATGAGTCCGTGTGTCCATGGTTTCGCGGTCCCTCATTGTTAGAACTTTTGGATTCTCTGCCCGGCATTACACGAAAGGTTGATGGTCCACTTCGAATTCCAATATCTGACAAGTATAAGGATATGGGGATATTCGTCACAGGGAAAATCGAATCAGGTACAGTTGTCCGTGGACAAAGTATTTTGCTTCTTCCCAACAAGGTAAACGTCGAAGTGGCACAAGTCTTTAATGGAGAGGTGGAGGTTGAGTCTGCGGTCGCTGGGGAAACGTGCAAATTACGACTCAAAAACGTCGAAGACGATGATGTGTCCCCAGGATTTTGTTTGTGCTCTACGGACAACTATTGTAAGGTGTCGGATGTATTCGATGCCAAGTTGATCATTTTGGATTGCAAATCCATCATGTGTCCTGGTTTCACTGCCATGCTCCATATTCATTCAACCACAAGAGAAGTCCGTTTAAGAACGATCATATGTCGAATCGATAAGAAGACAAATAAAAAGACCGATATTCGTCCACGATTCATCAAGCAAGGTGACGCTGCTGTTGTGCGGCTCGAGGTCCTCGGAGGTGCTATCTGTCTCGAAACCTTCGATGCATTCCCTCAAATGGGTCGGCTAACACTTCGAGATGAGGGCAAAACAGTGGCTGTCGGGAAAGTGGTTTTGATCGCCCCCTGTTCCAATTCAGAATCGTAAATCAGGTTATATTTTACTGTCCTGTGATTATTTCGGAAAAAATAAAACCAACCGCTTCCATGGAATTCCATCGTGAGGCGTTTTTGAA
>STRG.77386.7
CTCGCAGTTGATGTGCGATGAGGTTTTCCGTTTCCCTCTCAGTTTTAGCGGGGATTCGACGAAATACACTCGGCAGTGGTGGGTGCATAACTGGTGTGCATACCATCGAAGGAATTCTGGACGCTCGATTGGCCGTGGCCATTACCTGTCCTGTGCAGACTGAACTGAACTGAACTGACCTTGCCAGGGACTCGCGTTCGTAGGTCATGGTAGTTCAATTCATCGTCACCTTCCCCCCCGGTCTGGTTGTTGCGTGCATGTACTGAGCTGCCTTTTTTGCCCTTTCATTCTCATGTGATCGTCAACTGTTATAGTGTAACTTTGGGAAAAACGGGCTGTGTATATATATAGTTTTTAAAATATGGTCATGTATTTGCAGTTACTGGCCTTCTGTGATCCCTGGGTGGCGTTTTCTCGTGTTCGTCACTCTCCTGCCCATACGGCACTGCTCAGAGTCTGTGGGCAATTTAGAGTAGAAATATATGTATTACGCTCGTAACTGCAGGTGGTCATTGAACTGGATAGCTATACAAAAGCCCCGATGGTGTTTTTTGATGTAAGTGATTTGTAAACTCCCATGCTGTATATCTTTGTTCTTAAAAATCAATATGTACTTCCAAAATGCTGAAGTGGCCTAAATCTACAAGTTGCTATTTAAAAGAAATGCCTTGCTTGCACCCAAACGTGCCCGTATGGGTGTGCCGCCCCTGGAGTATTATTGCATCGCGGATGTCCCCTGAGTGACACCCGAGAATTCAGTGAGTACCCCGCTGACCCTACGACTAAGCAGTCCTCAGGATACCCAAATAGACGACGGTCGATGATGGAAAATTGGGGACGAAGAGTTCATGTTTGCAAATCCTTGGGTTGGGAAACTGTGATTTAAGGTTAATATGAACGTTATTTATTATGAAAGATACTGTTATTGTGCGCCACTTTAACGCTCCGTCTAGGTGCGCCCAACACCGTTGGGCATTATGCTGATTGGGTAGACCCTGCTGGTTGGGTTGATAAGAAAAACCAACAGTACGCTACTTGACCCATATACAGGTCAAAGTGACGTACTGGTATATATAAAAATGAACTACAGAACATTGCTTCAGTTCAGTTTTTTAAACCCTCATCCTCGCACGTCTGTTCTGTCGTTTCGGCCGGACGTTCAAGTCCGGCTTATGAACATGTCTTCTATCCGGCCTCAGCGAATCACCAACGAAATTCCCTCTCTCGACAAGTAGAGAAGACTCGAGTCTATGGACAGATACGGAAGCGTATTCCTTATATCATGGTGCCAAAACAATACAGATGCGAGAAGTTCACTAGATATAATGAACGCTACGGTGAATCAGAAAGGAAACTGAGTGCGTGTACAGTCATCGAGAAACTGAAAAGAAAAGTGATTCAAACAGTAGGTCGTCGGAGACCTCGAACAGGTTAGTTCAGTTAAACGTACGCAACCAAACAAAACGGTGAGGATCTTAGAGAAAATAAATCCAAAATAGTGTCCAGAAGACGGTCATTTTCTCAACACGATCGAGGCCACTACACTACTTTCTTAGCATCGTCCAGTTGCGAGCATAATGACTGGAAACAAACTGGTACAACCAAAGACAAACGGGAAATAACGAAAACAAAGAAAGAGTTCAAAGGCAGCTGCACCGCTGGTTCTGATACCTAGCCATGGCACTGACTAACCAATAAATACTTTGAATTTTAATTATTTTTTAATTTTCATTAATTATGACATTCCTCCATCTATACCAGGTAAGCTCGTAAAACGCATTTCGAAAATGAGTTCTGTTTATTCTCTCGGAGATATTCAGGGTATCCCTTTAATTGACGTACAATTGTCACCCTGTTCTATCTGGATACAACCGATGCGGATACACATCACTCCTCCACCAGAAATGTAGGTTATGTTAGAGATAATTTGTGTGAAACGGTACAAAGTTGCTGGGCCGGATGGGTTGCCTCTGTTTTTTTGCAAAGACGGTAATGAAGCTTTATTTTCAGAGTTAGAAAAACTCCGGGTAGCAAGCAGATTCCCATGGAGTGGTGTGAATCGGTGATTGTGTGGATTTACATGAAAGGTAACAGGTCTTCTTATGAAAACCACAGGAATTACTTCGGTGAGAGTCGCACCGAAACCGCTCACTAGCTTATTCTGTACCGATTATCCAACGCTCGTGGGAGGCTTGCGCGTGAGAAATAAGCCGGGTTCAGACCCGATCGACGTTGTATCCAGCATATCTTTACTGTTCGACAAATTTCAGAGCTCGGATACATCTTCCGTAAGCTCACAATCTCTGCCATTTCTGATCTGAGAGTGGCATTCAACTCAGTTGGCCTCACGGTTCTCTGGCGCTGCCTTACACTTAAAGATGTGCCAGATAAATTTGTTTCTCTTTTCCAGTTCTCGCATGCGAATAGCAGAAGCCGAGTTCGTGCTTACGTTGATCTTTCATCCGAGTCCACTACGGAAGTGATGTTCGCCAGGGTTGGCCTGTCGCTGCAGTTTGTGGCGTTCACTACCTACGAGCCGGGCTGAGTGTGCTTTGGCTGACAACTGGGGCGTACTCAGAGATCCGATCTCTTGCCCGCCTTTCTGTTCTCCCGAGCACCGTTTATACAGCTTCCTTGATTGTCGACTTTATTTCAGTCCACTGCGCTTTCAGCGACACTGCGAGATTAGTGATTGAAAAAACTGAACTGAGCATCGACAACTGGGTGCTGAAAATCGCCTAGCGTCCTCAGCACGGAGTTACCATGTTTTGCAGCCGTAGAAAAGACCTGTCATCTCGGTAGACTATGCTGGATATTCAAGCAAAGTTGACCAAGTGCCGAGCACTTCTACCCCCAAACAAGCATAGTTTCAAAATTTACTGCCGGACTCTTTTAATAGATATTCCAGATTTCCTTTGATTTCGTACAATGCGTCAAGATTTCTGTTATGGAGACGAATCGAGTGGTTTTGTTAAGAACGAGGCATTTGTTATGCTTGTCTTCCCGGCGACAGTCCTAGTAAAACAGCCTAATAATGCTCCTAATATCGGCTCCTGTTTAATCATACGTCTACCTCAGTCCTCTTTCTCACTGTTTTGCTTCTTGGTATGTGATGTAGTTGATGCATCGCATAAAATGTGTTTACTGATTTTTGTGTTACTTTGGAAATAAAATATCTAGGCGAATATGGAACGGGACTATCCACCACTCACCGCTGCATGTGTAAAGAATCTTGTGGATAAGTTATTTGAAAAACGAAAAGTTGCCGCTACAGAAGTTGAACGTATAACGAAAGAAGCATTCATGCAGGATAGGAGAAGCGACATTGTTCGGATAATTGGTTATTTCAGTCAAGATTTTGTAATGTCACCCAATCCCCACACACGAAAGGGTGGTCTCCTTGGCTTGGCCTCCGTTGCAATCGGATTAAGTCAGAACGCATGTTTGTATCACCGACCAATAATTCTCCCCGTCATCCGGATGTTTCATGACAATGACTCTCGTGTTCGATATTATGCCTGTGAGACCCTATACAACGTCATGAAACTGACTCGTAAAGAAACACAGAATTTTCTGGACGAAATTTTCGATGCAGTTAGCCGAGCTGTTGCTGACCCCGATCTGAACGTCCGTCAAGGAGCATTACAGTGCGACCGTCTACTGAAAGAGATAGTGACAGAGCCTGATTTCCCCAATCTCACCGGTGTTGTCTCACTACTTCGTGAGCGCATATATACAAATAATTCACATGCCAGGCAATTTATTGTATCCTGGACAACTGCTCTGTATTCCGTCCCCGGATTGAAATTAACCGCCTATTTACCACAGCTTCTTGATGGATTATTCCGTATTCTGGGTGACTCCAATCCGGATATTCGACGCCAATGTGAAATCTTACTCACCGATCTGCTCAATGAGATTACCGCAAATCCGGGCGAGATTCCATTCGACTCCATGATCAACAACTTGATTGTGCACTGCAGGCTCTCAGCCACAGCTTGTGCTGTGAATGATGGGACACCGTACTCAAGCCCGAACGGTCGTTCTCCACCAAACACGGGCGGACCGACCAGTTCCACGGCGATCGTGATGGACACATCTAGTCAAAGTGCTAGTCTGACTCAGGGTTCTGCCGCAAACTCCGTCTCGCTGTCAGGTTTCATCAGTAGCGGAGAACAGCTACAGCAACGTACCGCGCTCACTTGGATCCGTGCTTTCGTCCTGTTAGATCCTGGTCACTTGTTGCCATTCGCTTCCGGAATCATCGGTGCTGTACTGCCATGTTTCGTGATGAGTAGTGGGGCAGCAGACAATGCCAGAGATCGAAAAGCTATTCTGGAAACTGCTGTACGTATCAACGAATCTTTACTGACGTATGTTAGCGAGGTACAGAATCGGGTTGTGACCGGAACAGATGAAGATTTGGACTCCGCATCGCGTCACCCGCGAACCGTTCCTTCAGAAAATGCGTCATCTAACAGAATGGCCAAGCAACCGGAGGCTCCGATTCGTGCCATTCGGGCCGAGTTAAGTTTGAATGAACCGTCGTTGCGTAAATCGACGCGTGACTCGGCACCGACAAAAAATCAGATTATTTGCACGGATGCTATTTTGGAGGCTACATGTCGTTTGTTAAATCATCAGGGTTTGTTGACCCGGCTTGCCGCACTGCGTTGGATCGAGGTGCTCAGCAAAGTTCGACCGAAAGAAGTACTATCACACGTATCGAGTTTGTTACCGACGATGTTGACTTTGTTGTCGGATCCGGCGAGCGAAGTTGTGCATTCCACCATCCGACTGGTGGGTAATTTGTGCACACAACACAACGTGATCAATCTGTTGGACGAGGCCACTATAAATAAACTTCGCTTACCGGTCGAGTTAGTTGAACTGGTTATTCCGCGGTCGCGGCCCGCGGCTCGTAGATTGTTTGGTCTGGAAGCACGCCGAACACAAGGACCACTGGATGAGTTGGCAGCGGGAGATCAAGACTGTTGTCATCTGTTAAGCGTGCGATTTCTGTTTGATTTGGTTACTTTGTTGGACAATCAGCCGAGTCTGTTGCTCTCACGGGGTGATCTAATCATCACCGACTTGTGCTATCTACTAGGCTCGGCTGTGGTCTATCGGGCTATGTCCGCCATTATCTCATTTGTTGGTGGGGATTTAAGCTCCACATTCGCTTTGGTTCAAGCTCTCAATCGCATTTTGCTCACTCAGCCGGGATTACACGAATTTCGCAACTATCTGCGTGCTATCAACACTGAGGATGGTTGTCATCTTCTGGAACAACTCTGTCGGGCTTGGTCGTACAATCCGGTCGCACTTCTTTCGTTGCTTTTACTGACCCAGAATTACCAACAGTGCAGTCGGTTGATCAAGTCATTTGGCGAACTTGCTCTCACTTTGGAAATGTTGATCGAAATGGATCAATTGATTCATATGATTGAGTCACCCATCTTCACTGCCCTGAGAATGCATTTACTGGATAAACGCTTTAGTTCGGACCTGCGCGAGACTCTATATTGTCTGCTGATGTGTCTGCCTCAAACTGGTGCGTTTGAGATACTTGGTCGTCGGCTACGCTGTATACCTCCACTGGATTGTCTTTCCGATTGGCATGTATCCACAGGTTGTGCTCAACCAGATTTGCAGTTGATTCGTAAACACCTGCAATTCGATAAACTGTTCGACCAGTTTATGTCCATTCAGAAACGATGCAGTGCAAAACGCCTGACAGAATTGAATTTGTCTCGCAGTCTGGGTTCTGCTGAAACTAGTCCCGCAAAGAAACTGGAACCCACCGCGCCAAACCAGCCGATATGCGTACATGAGCATTCCAATGCGAGCTCTTTTGTTGTTGGTTCTCCAACAGACTATCTCACTCAGAGTCTTTCGAATTTGGGCATCAATGTCTCGTCAAATATGAATGTGAAGTCTGCCACCGGCTGATCCGTAGTTCGCTCTTCCCAGCTATTTCTACCCGTCATTTTTTGTATTTTTCACATATCTTGTTTCTTCTGTCAGTTGGACACAACTCGAGCTTTCTGTTCGTTCAAATTCACGTAACTTTCTGTGACCCTTATATCCCATGAAATCGTGTCATACACACATGATTTCTTCGTGACCAAAAACGAATCAGGCATAATAATACACATCCTTGAGTCTTCATATTGTTTAGTGACCGTTTTCTGGCCTCAGCAGAAAGAAAAACTTCATTAAAGACCGTCATTGGCTAGGTTTGTGATGGGGTAGGCATTGCTATCTGTTTCGGCGATGAGCGTGTTAGTGCTTCCAACATTGGGTTCACCTGAGGTGAAACCATCTGGGGAGGTTCGAATTTCGGAATAGGCTACGGAAAACGTTAGTAGTAGTTAGATTTTGACGTTTCCAAATATGAAGCGAGAAAAATACGTCTGCTCCAGAAGATAGGCAACACCAGGATTTGCTTACACTTGACGGGAGAATGATCGCATAAAGCTACCAACGCACCCCGGTGGCATATCAATCAATGTAGACTAGCTTATTGTGAATAAGCTAATCATGTTGATCAGTTGGACAGCGCCCTGGATGAAACATCGGGGTCAAATCGCAAATTATGTAGTGTTTCCTCGGTGATATATCATCTATCAGCACAACATTTACTGCTAACATGTTTGTGGCTCTTTCATATTCACATCGGTCTTCTGAGTGTGAGAGACTTCAAGGAGTCCAATCCAGTAAACACTAACGGTTCACTAACTGCTGTCTCTCAGCAGCAGTCTAACCCAGAACTAAAGGCAACCATCAGTAAGAAAAATTAGTATAAGAACTATAAATGACAACATCACTTTGTGCAGACACGTGGACATCAATTTTCATGACATTCTCATAAGCGGCCTGATGTCAGAAAAAGCGGCGATCTCACTACTGCGGTCATCTTCAGTAGCCGAAGTGGTGTTTTAATCTTCGGGGAACGCACGACGTTTCCATAGAAGTCCCTTTCAACAAACGACTTCATGACCGAGTAAATTTGACCGTGCGGGTGTTGTCGAAACTAGTGCGACTCAACGTTTGGTGCTATTATGCGTCGGACGATTGCTTTTTTTCGTTGTCGAACAGCCAGTGATATGTGCTGTCGTCC
>STRG.7047.6
AAGAAATCGTTGCAACTCGATGAGGTGAAGAAAAAAATTTGATGTGTGCTATGAAATGCTGGTGCAATAAAATATACCGCAGTAATATACGCAGGAAATAACTTACAGACGGCTAGGAGACAGATCTGGAACCGGACACGTACAGAGATGATTCTCCGACCTAGTTCATTGTAGCTTTCGACCGTTGTTCGAGGTGGATCCCAATAATTTTACTCTGGCTGCCACGTACATGCAGATGTGCTGATACACGGCTTATGGAACCGTATGAGTGGGAAATTGCTCTCGCCCTCAAAGCGGAAAACTGAGCCAAAAATTTCCTCTACTGCTTCTGAGCTCCCTTGTCGCCGACTTTTCTTTGTGTCCACCGACTGACTGACAAAACCATACGTTCCTGTTCATCACATCAACTTATAAACTGTTAATTTTGTCAGATTTTCTCGGTTCGCAAATGGATCATGTTGCTAGCATGCAGACCGTGCCGATTGTCACATTTAATTAAACGACTGCTTGATTACGACTCATGACCTAAACCTGGTGCCACGTGGCTAGCGAGATCCGTGATTCGAGGAGCCGCTAATTCACATTCAGAGTGAATGAATTCGCAGTATAAAAATCCCCAATGGTTTTCAATAGCGGTGTAGTTCACAGCTTAGGTTGATGGCCCCCGTGTGTTCCAACTCGCTGAGCTTGCTATTTGGTCCCAGATGTTTCGTCATCTATCGAAGTGACATCAGTAGTTCGCAGGTACCGGAACTTGTACTCTTTGATATTCACGGGGAACCTTGCCCTCAGATTTGATCTTGACCACTGTGATGATCTTGATATCTGACGCTTAGTATTTGCGAAAACTTGAAACTTCGAACTTGAAGGGTTACTTCAAAATTCGCAAACGTGACCTTTTGACTTTCCTTGTTTTCTTTTGTGCTTGGAAACGATATTTCGACCCTTATGCAGTTGTTCCTTTTTTAGTGAAGCTTCGCTTTCCATTCAAAGGCGATGACTTTAACTGCTTGCTCAAACGGCTACTTGGATCAGCGACCGACCGATCATATCATGCACCTGAACTCATAAGTGACTATCGAACAATTAGGATTCCTAAACTCTTGGTGAAACAACGTCTACCACTGTAAGCAAAATGTAATCTGATTTCCGAACTTTAAGGTAGGCTCGGAGCAACCTACATACGTTCAACTGAGTGAGAGATACGTAACCGATGGGAAATGAGCACAATAAAAATATGGCCCAGTATTTCATGACGTAATCAGGATCAGGTCAGATGCATGATAACAGAGTTCAAAACCATGTGATCCCGTTGTCGACAGTTGCTCATCATCTTCTGATGACGCAACCTCCAGTTGTTGAAAGCACTGTATTCTGAGTCATATGCGAGACAAAATATACCACAATATTGAGATTTACCGACACAATTGCCATGCCTCAATGGAAACCTCTGTGTATTAGCTGAACGAGCTGCTTATGTACTTGTCTTTACCGTGGTGATGTATTTTGACCCTTGCATTTTTCTTCCAGTAATTTTCGCGAATTATTATTTTACAGAAACCCATTCAGACGCTTTTGTTCTTCAGTACGTTGCATACCGCGTGAAACGAAATCAGTCCGGACATAAATCCTAAATTTCCGGTGATTTCGTCCAGTCTGTGATAGTCTGTCTTCTAGTTCAATTAAATAGCACGTGAAATCGGGCAGTGGAGGGAAAACGTCGGATTTGTGTTTTGGTGCATGCAGTCACGAGCACTCAGTCCAGACTTTGCAATGAACCGCGACACGAGACACTGGGCAACAATCCAGGCACGGAGGCAGACAGTCACATGACCACGGACAAGGTGACATGTCGTGTTTAGCGTGAAAAAAGTCATGGGGATGAGATTCGGAATTCCGACCAGCTGACTGTCAGACACCCTCTAGTGTCGGATGATGTCCATCTTCTCCTGCAACAATACTTTGACAACCACTGGTTCTCCTGTTATCATCTAGTCGTTACACTGTGGTTCAAAACCGTCTACCCCTAACCTCGTACGTCTATGGCCTGCTTTGGTTTGCTACCGAGCACCATCGTCCAGCTGAGAGCGAAACATGGCGTAGTGTCGAGCACGAGAGACAAGAAAGAAAATTCACACAAGAAAGTCATCCAGACGAAGGACGAACTTGAACTCAACCGCACCACTGATCACGGCACCTAGTCATGTCAATTCGCGTACCCAATAATCTGACGGGTGGATCTCATAAAACCTCAACTCAGAAGCCCAAGACTTCCTGCCGGGTCGATTCTACTAATTACGGTTTTCATGACTTTTGTCATATCTGTTCAATTAGCCAGCGATCGACTTTGCATTCCCTAAAATTTCGACAGTTCAAATTATCCACTCACTGCTGTCATTTTCGATTCGTTCTATACTGATGTTTCTCTATTATCTAGAATACAAATATCAGATGCGTGAACAAATTTCTTCAACACTAAAATGACTCGGGAAAAAGCCTAGACAGAATGACAAGGTATCCGTAAGGACACAGTCCGAAAATAAATATTCCGAAAAAAATCAAACAAATCAGATTGCATTCGAATGCTAATCATGCGATCTTCTCAACGATGCCGGGCTTGATGTGAAGAAATCGAGTGCAACCTAAACCATTGTACGGTTGCTTTAGATGAGATACTTTAGCACTTTTCATAAGTAATTGTTTTCCACCACATTTGTAAAAATGAAATAATTTAAAAATATCTTTT
>STRG.31930.1
AATACGATTATCCGTGATATTCTACGATACTAGATTATTACAATAAACAATGACATAAACAATATACAAACCTCAATAATACGATCACAAAGACTCAACAACGAGAAACCGAATAGCAGCGTGTGAGCAGACAGCACGTGCGTCACGCAGGTCCTGAACAAGTATGTGCCAAAGTAGCGCTCTGGGCGCGAACAAACAACAATTGGTCCAGAAAAACAACCAGTTCGTAAAGACAAGTCAATAGTGTATGGAAATGAGTGATGTTGGGAAAAACACTGAATCGCGAGGGACAAAGGGGGATTTTCCACGACCTGCTGTTACACCGCCCACCAAAATCCTCCTGGATCCTTAGCAGAGTCAAAGGTTCGGTATAAAGGTACTGATTCTTCCTACCTGCCTAGGCCCTGCTGTCAGTGCGCGCGTCTAATGCTCGTCGTCGACGTTCTACTACTGGTCGCACCTAACTCATTGGCTACATAGACGTGAGGCTAGTCTACATCTTCCACAAGACCAAATGACCGATGGCGGGCGTGAATGGTCACATAGACTTTGTCCTCGTAAGGGGCTGTCCGGTCCTGGATGTACGTGCTTGAGTGTGTGTGTGAGTGCGTGTGTGTGTGTGCCGGGGTTACAATGAAATCACAAGTATGACTACACATCAAAGGAGGACTTTCTGCGATGTCAACAAAGGACCGCGTGACAAGAAAACGAGTAAAATGTAGCATGTGTGCGACCTGAGCTCCGCTTTTTCCACATATGCAAGGGGCATTCGGTAGCGTCAACAAAAAGCAAAACAACGAACACTGTCACATGTTTGATGGGTTTACGGGATGTAGAGTGCGTCGTGCATGCGTGTATGTATCGGGATGTACAATGGAATCGCATTCATCACCACATATCGAAAAGAACCTTCTGTAATGTCAACGAAAAGACCGCGAGCACCTTAACGTGTTTGACGGAGACCGTGTGGTATATATGGTGTTTCTTTATCCACCTCGATTACTGGTGTGAAAAAGGTTTACTAGGCCTCAGGGTTATCAGCTCCTCCGTCTTCGCTCTCGAGTAGGTTAATACTGCGTATGTCACGAATGAGCACTCCGTTAGCTGTCTTCACCTTCACCGTTCTTATCATTTCGTCAGTGCTTTTGATGGTTTCCGTAACTACTCCCAAAGACCAAGCGCTGAAATGTGCGCGTTCGTCGGCGATCATAACCACGTCCCCAACTTTGAATGGTCTTGTTTTGGCCAGCCACTTCTGTCGAGTCTGCAAAGCCGGTAGGTACTCCCGTAGCCATCGCCTCCAGAAGACCTTGGCCAGATAGTTCGCTTGCTTCCACCCGTGGAGGTAGCTCCCACGAAGGTTTACCGGCCCTTGGAAACCCTCGTTCGACCTTAGCGTCAATAAGTCGTTTGGGGTGAGCGCCAGGTGGGTGGGGTCGCCGTTCAATACTGGAACCAGGGGGCGGTTGTTCAGGATTCGCTCCACCTCAGTCATGACGGTGTTCAGCGTCTCGTCGTCGGGCGGCTGCTGCTCCATGATTGACAGCAATATCCGTCTGGCGGACCGGATCATGCGTTCCCATATGCCGCCTCGGTGGCTGGCCTGTGGGGGGTTGAAATGCCATCGTATGCCGTAGGCCACGGTTCGATTCTGCAGTTCGTCCCTGTTTATGTTCTTGTGCCAACGCTGCAATTCCCGTTGAGCGCCCACAAAGTTCGACCCATTATCTGAGTATATATCGGCCGGTACGCCCCGTCGGTTGATAAATCTTTGCAAGGCCCGTAGAAGCGAATCGGTCGTCATCAAATGTGCGACTTCTAGGTGTACCGCACGTGATTTTATGCACGTCATGATACATCCGTATCGCTTTTCTAATCTTTTCCCGCACTTGATCCACAAGGGCCCGAAATAGTCTAACCCGGTGTCACTGAACGGCCACCAGCCCGTAGTCACCCTGCATTCTGGTAGTGGGGCCATGAGTTGTTTGCCTGCTGTGGCATTGCGTCTCCTGCATTGCACACACCGTCGGATTACGCGTTTTACAGTCTCTCGTCCTCTCAACAACCAAAGACGCTTTCGGATGACGCTCGTCACGTGACTTTCCCCGGCATGTCCCTCCATGGCGTGGACGTGTTGAATCATTAGCTCTACTACAGGTTGTCTCGCAGGCAGCAGTATAGGATACTTTGTGTCGAANCTGAGGGTCGTAGCCCTTTCATGACTAGTAAATTTCTCTTGAACCTGGTTAACCAAACTAGCGAACGAAGCGTCTTCATCCAGGAAGAAAACCTGACCAGTCGCGATAGAATGGATGACGCTTCGACGACGTCGGTTGCTATCACTACGCCTTTGCTCTCCAGTTCCACTTCCGTAGGGGGTTTTAATTCGAACACGGGCCAGTCCTGTTTGGGCAATTGCAGGAAGTTCGGCCCACTCGTCCACGTGTCCAGTTGCCTGAAGTTGTTCGCACCTCGGGAGCACAGGTGGGCCGGATTATCGCCAAACCTGACATGACTCCACTGGTGCGTGGCTGGTTCATCGTGGATAATCGTGAGCCGGTTAGCAACGAAAGTACTAAACCGGCTCCGGACGTTGTTGATATAGTAAAGTACTATTGTTGAATCCGTCCAGAAGCTCACCGACCAAATGTAGAGATCGAAACATCTCTTCACAGCTTGCATCACCCTGACTGCTAGCACGGCTGCGCTGAGTTCAAGGCTTGGGA
>STRG.24735.4
GATTCCACACGACCTAACGACCGGGGTGCGCTCGAGTCGTTTGGACTTGTAATGATCTGACAATCCTGTTGCAGGACCACGTAGTCCACTTGTGCCCTGCGAAGTTGCCAATGTCGCTTTCAAAGCCGAAGATCTTATTCAGAACTCGGAAAATTCGTGGACGGCCACGAGCTCTACTATTCACACCACCGATTGTCACGGCGACAATTTAGGCCAGCGTGACAGACAAGATGCAAGTTTGGAAACCGATCGAATTACACTTGCATCATCCAAGTCCATCAAGGATAAATCAGAAGATGAAGCACGTTTGAAGTACTTGCGAGAAAAACTACTTCAATGTCTATCTAGTCTGTCTGCTGATTTCCCGAATTCTGGTAATTCTTCAACAGATCAGTCGTTTAAAATCTCGGATACCTCTGAATTAAGCGAAACTGTAAGTCACTTTGTTGGCTAGGTTTTTGCTTAAAATACGTTCCACATTGTTTATCTGTTCGAAGTCATTTCTAAACAACACAAGCGGAACTCCTTATGTTAACAAGTATATCAGGTTCAGTTGAGGATTTCCCAATCACAATCTTCGCGTTTTAAAACAACGGTCGTGACCAGAATTCGGAGATGCACAAAAAATATTTGTTGAAAATAGTCAGGTTTCATTTTCGCTGGACGTAAAAATCCGTTGCTGTTTGAGACATTATAAGCATAAAGTTTCATAGCAATAATTTCAGACAAATTTACTTTTCTGTTTGATGTTCCTGTTGTCATCAGTGCATAATGGTTGTTTGAAAATGATATGTAGTGGTAATTTATTACGAGGTGCTTGTGTTTACCATTGGCGGAAATTTCACAGAGAGAAGCTGCTAAAAAAATTACTGAATCGGGTAATTCAGCCTCATTGCTCTTCAGGAAGATGGAGCGTTGTTGGCCATAGTCACTTTGAGCCGCGAACAGGAACGGGTTTTCAATGCTGAATTTGAACTGATGAATTAATATGAAAACGATGGACCGTTTTACGAGAAAAACTGCTGGGTGTGATGATTTTGTTTAACGTTCGCTCGTGGAAGGCGTATTTGGGTATGAAAACGAGTATAATAATGGTCAGTTCATGACAGAAGAGAGGTTTGATTACCCTAACTACCGGGCTTGGCCATTTAGTGCGGATGAAGTCCATATGATGCACCTACTCAACCGTTAGATGCAATGTGAGATATGACAGCTTGTCATGACTAGTTGCGTTTTTATGTTCACAGACTTCATCACCTGAGGTCAGAAAGGAATGAAAACCCACAAAACCATTTATGTTAAATACCTGGATGTCTATTTAGTTAGTTCAGCAATTTATGTCTTTCCAGACTTTTAACCTACTGATTCTTCGATGATCCTAATGTCCTCCATAAGGTGTTCAAGCTCCTCGGGTCCAGTAAGCTGTAGTACTCTAATGCTTCTGATTGATAAGTAGTTCGCTCCATGGTTACGATCATGCACGAAGAACGACTGAGACCAGTTAACGGTCTCACAAGCAGCCAGTAGCCGATAGGCTAACCAGCCAGGCGTCTCGCTCGTTGGTCTTCGGCTTGCGCGCACATGTTCGCACATTCACTGCGCTTTCTACACCTTCCTTCTGTTAGTCTATCTTGAATTGATTACTTGCCTAGCTCGTGTTATCGATTACATACTTACAGCTTTAAATCAGCAATGCAACCATCTAACTGATCGCACTTTGCCTCCAGGCTATTTGAAATCACATCGGTGTCGCAATCAGATAAAGCAGTCAGGAGAATGAAACTGGAAACACTAGCTGTAAAAATAACTCTGATAAGTGAACCTATAAATGAATTTTCTAGTGTCTTGCTGGATGATGGGTAAAAGTGATTGCACTGGATCGAGCACCTAGCCGCTTCTCGAGTTAGAAGCGTTCAACTCAAGAATGCTTTACGTTTACTTTATTGGGTGCCTAGGGTTATGCAGCGAATTTGAAAGTGGCCTGGAGATCAGGGCATCTGAAAAGACGAATAGGTCAGTTCAGTTTAGTTTGCATAGAACTTTTTGTACTTAGAACGAAACGTTTATCCAAATAGTTGTACTGTTGCCGAATTTCCCCTAGCTCCCAGTACTGCACGATACAAAATTGCTCAGTTCTGTTTTACGTTGTAACTGCTTCTCTTCCTTTAGCGCGTTGAAGCAGTGTCCTACTGTCTCATAGGTCAATGTTTCTGGCAGAGTACTTTATGCAGTGAGTTTGACCGAAGTACAAAAACCTTTAACCGCTCTAGGCCTTTTTGTTCCAGTTTTAAAGCGATCCGAAACTCCGCGCGTTATTTTGTCCAAAAACGTGTAGCTTCCGGTATTAATAATACGGCCTCAAAAACCTACAAATATATTATTTGTCCTAAATGATTTAAGATACAACGTTTTCTATCCCTTTTTACTATTCTCCTGTTAAGTGATTCTGTGCTCACTACTACCGGTTAAACAGTTATCGCTTTTACTTCGAGTGTGACTGCTGATCACTCACCGCTAAATTAGAATCCAGTTAGCAATCGATAATAAACCCCGTGATAATCCCCTCTGATTTTCATCATTTGGACACTTCCACTTTGCTCTAAATATTCCATCTCTCACCAGATACTGAGGAGTCACAGAATAAAGGGTTTCAGTCAAAAATCCGAAATTCGGGGAAAAATATTCTGGAAAGTTAGAAACTGAACCACGAAAAAGTTATCCCATCCCCAAACATATGGCCCATTCAAATCCCCTCAAAATGGAGTGCTGGTACTATTCTGTGTTCGCGTTTAGTGTTCGGTAACAGTATTGTCGGATGTGATGGTATTCAATCTACGTTTCAGTTACCGCCAGTGGCCTTTCTCAGTGTCGGTTCACAATGTAGAAACGTCCACTGACCACCGTTATTTACGCCAGCGCATGTAACATATCACATGGCGTTTTTTCACTAGTCATTTTGCTTGAGCACCTCGGTGTTCCTTCTCGGCCTACTTTTTACGAGAGGCTGGATCACATCTTGACCATTCTGGTTTCGGTGTGGTCGCGAGTTCAGTTGCATGCAAACAGTGGCATCTCTGCATATTCGACTGACCAGAATTCTCCAGGGGGATCTCCACCGGGTATAGATCAGGGCCATACGATGGCCGTGCCGTGAGCTTGACCCCACGAAACAGTAACCAACTTTTGGTTACATGTGAACTGTGAATGACTGCATTCTCGTGCTGGAGTGTAGCATCCGGCTGGTGGTTTATACTCATTATTGAGAATAGGTAGTGTTTCAGTGCATGTAGTGTGTGCGGGTTCATTCAAAACATGGACAGATAAAGTATCCCCAACCAGCACCGAGTTTCTGTGATTGATTTGTTCCAGGATTTTAAGTGGAATTCCGTACCTCCCTTTCAAATAATGTCGTACGGTATTCCTTGATCTGCTGCACTTCCTCGCGATTTCACTTAAATCGAGTTGTTCTCGATGAAATACTGATATCCTCACTTTCCCGAACTCAGTTCGTCTTTTCCAGTGTGATATGGTAACTGGAATGGCGATAGTGTAGTATGCAATGGACCAGTATTCCTCCGCGGGGGATCGCGCGTGTTCGATCTGCAAAACACAGGAAACCAAACTCCATGGGCCCAAGGCTCAGTAAGTGCATCAACAGGTACCAACACTTATGTGAATGGAACACTAATATGGCTGCCAATAACCTGCATACTACAGTGGCCTCGAAAGTCCTCAAAGCCACTGAGACTGAGGTTGTCGTTCATAAGATTTACCGGAAACTTTTGCCACTTGGCGCATTTGTAGAGACCACCTTTTTATTTTGCAACAACGATCGCAACTTTTTGAAGATCCGGAATACATATACAAAAGAGCCCTTCAATTTGGAGGGTCGGTTTAGTTGTAAATTCTTCCAAATAGTATGATTAACTGCGTAGCCACTTTTCGAAGTATATTTCTCCCAGTAAAAGTGTAAGTTCAAAGTTCTGCACTCATTTCCACCTGCTCCATATAGTTATTCGGATTTCCAAATGTTCCCATTATCTATCAGTATACAGGAACGTGGTAAACATCATTCATCTCCAGTTTGTTCTGCTTTGCGCTCACCAACTCCCTGCGGATTGCCGGCCGCATCGGGAAGTTACGTGCGGACTGAAGCCCAACCATTGGTACGCCAGAACCGTGCACACACTCGACAACGTTTGTGTCCTCACAGTATTCAACCGATAAGCAATTCTAAGCGACGTGAACCAGAGTTCGCTCATCCAGCTGTACTGTTGGACAAAGTGCTGGAAGCGTTCCCGTTATTGGATTTGAGCGAACACGACCGTAGAGTATTACGTCGAAAAGCAGTTAACTCCTTGGGAATGTTTAACCCAAATGACACAGGTCGTCGCACGAAAAGTAGCCTTAACGCACCCGATCGCAAATTAAACTGGTACGAGGAACGTCAACGTCGCCGACTGGCCCAACTCATTCGTCATGAATACCAAGTGGATCGATTACGTGATTTGCGCGCCAGTGAAGCCGCGGATCGTCGCATTCGGGAAGAGGCACGTGATCGCCACCATCAACTTGTTCGGGCACGAAACTATTATCGTCAATTTGTGCACGAGTTTCGTGCACGCAAATTAGCCAAAATGTCAGAAGAAGAAGCTGTGTTTCGGCGCTTTTTCGATTGTCTACTTGCTCGTGAACGACAAAATTTGCTGGAATTGCAAAAGATGGAAAGAGACGAACGACACAAAACGGAGCAGTTACGTGAACAGGCCATTCTCGGATTGGAACATTCACATCGTGTGCGGATGGCTTTAGTGAACGAATCCATTCGTCGCGAACGGGAGGAACAAACAATTCGAGCGAGACATGAACAAATCGTAAGTTGATCGGAATTTGTTTTGTTCATGATATTTCTTCTCATAATCTCTCATGATGCTTAGATCGGTCAAATAATTTGCCTGATGGGAGTTCAGTGAGATTTAATCTGTATTTTTTTCGGCGGGAGCTTTTTGCAGTTAATTGTTTTTCTTTTAGGTCTTCTTCCGAGGTTCACAAATTTATCAAAAATATTTTTCTTTTACTTTGATGACACCATGTGAAATTCATGTAACCTTTCGTTTATGAAACTATACCAGCAGACTAATGTTTTCCGAATTGAATTTTGCCAGAGTAGCGTTCTTCAGTCATTCTGTTTAACGTGATCAGTTCTCTAGCTCAGTAGATTTTATATTTATTTACCTGAGTTAAATGCCACTAATTTACATTTTGGTTAAGCTCAGCGAAAGCTGACTATCTGATGGGTAGCAGTGTGGTTTGGCGACGAGGTAGCGTCACGGATATCAAGATAAAACAACAAATTATATTTGGACAAGTTTAGTCATACACAAGTATGTATGGTATTATGGTACATGCAACACAATTGTCATCACAGGGTCATATGTTCAAATTCGTAGTTGGACAACCATACCAAGACCCTGGATCCATAAAACAGGATAGACACAGAGGGTTCGCAATCCGATAGCGATCTGACCAATACTGGGAAGTGAAAATTTATCAAGGTTCGCAGAATTTATAAAATAATAGATGCCGAAGTTGGTTGATTATTACGTGTCTACGCCATTATCCGGGATGGAGCGAAGGTGGCTTTGTAGATTAACGTAACATAAATAAGGAATGGACGGATCAGAACCAATGAAAAGTGTACAGAGGTGCACGGGAATTATCCACCAGTGAAATCGATGACTAATCCTTAGGATCCGGAAAGCGTGAACGGTTTTTATGGCTCCCATTTGATGTCCGCGGTCTCCTGCCCTTTTCCTCGATATCGAACTTTTGGACACTTGTGTTTTTGTCTTCACTGAACATTTGGTTCCATCACGTACAATTTTGCCAGGCACTGGTCTTGCACTCGGCTATTCTATGGTCGCTTTCTCTACGCATAATGTTATCCAAAAATGTCAACTCAGGGCACTAAGTACGAAAACACGGAGCAAAAAGTCACAGTTGAACATTGAAATAAGCAGAAAAAGATTACGAAAGTTCGTCCCTGAATATGACGCCGAACCTTGTTGTCAACGTCTTTCGTCTTATTACAACTGCTTGACCTGACTTAAAACTATAGCTGCTAGATTTTTCTGACCTACCAGGGTGACCTATGTACGACCAAGTTCAGTAGTTGAGGTTCTCATATCGTTCTGGCAAATTTCACCCATCTTCTAATCCCCATGCGGCTCTGAACAATGCACGCGGAAGAGACCCACATGCAGATACATATCCTACGTTGTACTCAAGATAACCTAACCAGATTTCATACTCCGTCGGATTTGAGCAGTGTTGCGATGACGTTAGTGTCCAAACACCGAAGATCTTCATCTGTCTTCCACATGCATCTTCCCGAATTCCGGGTCGCGCATAAAACCTTTCCCATCCTCCACAGCGCACACTGAGGGTTTGTTGGACGTGCTGATGTTACGTATTCATCACAGATGACTAAGGCCAAAAAACAAGAAGTGACATCCTACTAAGGAAATGATCAGGCAAAAGCGGGACATACGACGGTCGCTCGAGGTGAATATTCACGAAATGCAACAGGCGCTCCTTTCCAATCAGGACAGTGCCTATTTCCGAAGTGCTGATGCAGATCGCATTCTGCGCGACACACGATATCTGCTGAGCTGAATGTGATCCAAGCATTGTACAAATTCTATCCATCAATCAGCCCTGTGAAAACAATCTACATTCCATTCCACCGGATGTGCGAAGTAGTTCTGTCGTCCTAAGGCATTTACCTAAAAACCGCCGTTCTATGCGGATTTTACTGAGCATTGTTGGACAGTATCGATTGATCGATGACACATCACTTATGAATTCATGATCGGCCTGTACTCATAATTTATTTTCTGATTACCGTAAGGTAATCAATTATATGGTGCGCAGAGTGCTTTCATGTACTTGCCCATCGTTGTACCGTTCATGTGTTACAATGAAAAGTAATACATTTTCCACACACTTTGTTTTTTTTTCTTGCAGGATTCTGGGTGGTTTTCACAGTGCAAAAGGGACGATATTACAACACTA
>STRG.1842.1
ATTTATACCAGTCTCGTAATCGCAATAGCTATCAGTTGTGTGAAGACAGGGTCCTTATATTCTTCCCCAACATGTATGTGGGCGAGGTTTTTTGGCTATGAAACTGATTTGTCGTTTTAACTGGAGTACTCTTTTTATTTGCCCTGCTTTCTGCAGTTATCAGTTGTTGCCCACTATTTGAATGTGCACGTGCACTTCATCGTTTCTTCATTCACGGGGTTCGTTTCAGGCGCAGTGAGGCTCAGCTGGAGGTATTTTCTAGTATTGAAAGCGAAACTTAACCTGATTTCTCAGTGACAGTCTCATTGTGGGTATGCCTTGTTAAGTAGGTGTTTCAGTTATGTCAAAACGGATATTTCGTTACTTATCAGGATTACTAGTTTATTACTTTGTGCGAGGAACCTATACACTCGAAGACCTATTGATGGTGTGTGCATGTGCTTATGGTGTCTGATATACGGTTTTCATCATTCTAACCCTTCTCTTTATCCGTGTCTGTAAACATTTTTGCCAGACGCGCTTGAAATCCGTGATGGATGCTGCTCTAAATGCCAGTCGACATGACACTCTTTCGTCTACGGCGCGCTTCGAAAATTTGGAAATGGCCTTATTTCGTGTTGGACAAACTGATCGTCAGCGGCTTGAGCGATGGAAGGCAAGATATCACTGTAAAATAGAACCGAACGCATTCTTGAAAAGCCTTCATCGCAGCTCACAAAACAAACGACCACGGATCCTGAATGACTCAACCAATCAAGTCTAACCGAATTCTTAGGGACTTTGAATATCGGTACTGAACGGATTTATTTACTTCTCTCACCATCTAGCATTGGTATTCTTCCATCCGACACTTAATGTGACACCTATTCTGAGGTGCATTTTCCTTACCATTGTTGTATTTGTTTAACAGCTGTCGTACATACATGTGTGTGTATGTGTACCTTTCCGGGATTCAATATTTTTCTTACTCAAAACGTATCTGTACAAAATAATTACTTTTGAAGGTTGATTCCATCGAGGACATTTATAACTCTGTCACAGGTACGCACGCTGTTAACGCCCCATAGCAGACATATTTTTCCATTCCAAATATAAATCTACCAAACTTAAGGCTGCAATGTCGTCTGGTAAAATTGAG
>STRG.25986.2
TATTGTTTCCAGCTTACTCTGCCAGGGCTGATACTGCACAACATTTCTGCCCTTCAGAAAAAGAAAATCACGCAGTGTTGGGAGCTACGGAAACGCGCCGACAACACAACTATCTGGACACACGATTGGCTCTAGCCACACCAAGTCCTGTGCAAACTGAACTGAACGGAACTGAACTGAACTGCACTGAACTGAACTGAACTGAACTGAGCCGAAGTGGCGTGTTTTCGTTTCTGTGCGCTACGTAAATAGCAGTATGTGTCGGGTTTCGCTTGTTGCTGTTTTTGAAGTTTTTAGCCATTGATTTCCAGGTGTCATGCCCGGGTCATCTAATTCTGCTCACTAATGGCTGCTTCTATCGCAAAGTTGGCCCCGCCAGATCTCGTAAAACAGACCATCATCTAACCGGGAAGTCTATCTGTTGGTCTGAGTGAACGGGAAATATCGGGTTCGCTGGCCCAGATCTCGACAACTGATCCACAACAATCTGATGAGCAACCGCCTGCCGACAGCAAAACGCTCATCTGTCCACGAAGTCCTCCTTCTTTGACCAACGGAAGCATTTCGACCGGTGATTTGTTGGAGTGTCGCCAATGGTTGCAACGCTGGCTGGACGCTGTTGTTGCACAAACGCTCCCAAAAGTTTTAAGCCCGTCTCATTCCTCCCCCGATCGAATACAAGAACTGATCCCAACACTTGGCTTTTCCACACGTCTCGCATGTGCAATTCAACACTATTCCCCTTCACTTTCTGGCACGGACTCCAAAACATTTGAAGTCTGCCTGGATCGATATCGAGCCGCACTCTTGGACGGTCGGAAGGATCTGACGGCAAAGGCACTCGGCGAGGACGATTTGGCTAACGGACAGAATATTTATCGCCTCTTGCGGACGCAGTTGATCAGCACAAATAACTGTCCGATTCGTTCATTCCATCTAATCGAACAGCTCTCTGTGAATCCACACACACGAAATTTGACACCGGCGCAAGAAGTTCGACTCTCTGCCGAATTCTACCATTGGCTCAGTTCTCCAGTCGAAACACACTCATCTGTGGCTGAGGAACCATCCCCCGAGCCGTTCATCGGACGACCTGCTGTTCCAGATTCGGCCACCTCCTCATCATCACTGCAGAACGGTATTCTGCGCAATCTGGTTCGGAGTTCCGGCGTTGTCGCACGTCCAGCACGACCAGCACATCCCAACAGTCGTCCGATTGCCCTATTAAACACTTCCACCGTGGAACAGTTAGTTGTGAGCAGCTCTTCAGACGCAGTCTCCAGACCCCCCGATACTGTGGTCCGCGAGGCTGAGACCACATCAGAAACTCCCGAGTCGCATCCTCCGTGTGTGACCAATAGCTCGTTCCCATCACTGCCAATGACCTCAGAACGTGAAGCCACTGACGCCCTACTTGCGGATTTGGCTCGTGTCGCTTCGAATGCGATTGCGGCTGCATCCGTTGACTCACAGCAGTCTGGCGGACCCGATCCAGTCACAAACAACCCTCGCCCGGCTGGTGGTTTTTTTGTCAGCCCGAACAATCGACCTGTTAACTCAGATCTCGCTTCGACTACTATTCCCGTGGATTCGAGCCCGTTGACCCGAAGCAAATTCTACGCCACATTTTCCAAGCGCCCAACACCTTCGTTGTCCGCCAAATTACCGATTATTGGCAGTCCTACAAGAAAACAAACTCCGGACACCGTTGGCATTCGTCCCGGCGTTTTCACCCGTTCCACGAACTTTTCGTCTCCACAACATGCTCCCGTCTCCTCTTTGGCCTCGGGTATTCCGAGTTTGCGGTCGGAATTCGAAAAAAAGCGCCGTTCCCGATCGACAGCCAGCGCAAATCAGTCAGTCGGATCTGACTTTTCTGGAGAACAGAAAATTGGCGACCTTCCGCGGGGCATCACTACTTGGGCCACATCTGGCGGTACGCGACAGTCCGCACGGAAAGCTGGCGCACCGGATAGCACCGCCGACGGCGTGATCTCCTCGACCATGAACGGGACAGGATCGAAGCTTCCAGTTTCTCGTTCTGCGACAGCCGCACTGCGTCTTTCGTTGGATCAGCGTCGACGTGCAATTGAGGTTGGTCGACAGCGTACTATGCTCGCTAATCATCAGGCTGCCAAGCAACGCCATCATGCGGCATTTCAGAAGCTTCTTCAGACCGAGCAGCGACGACGTTCGAAGAAAGAAGAACCGGATGTGAGCGCTATGGATGCCGGTTCCGCAGTTCAAGCCTCTGAAAGCAGTGCCGACCACGTGATCAGTTCATCAGCTGGGGAACCGGTGGATGGAGATAGTTCGAACCAAATGAACGGCTTCGGACTCTACAATGCTGATCAGTCCGCCGTGTCATTGCCACAACGGGATCAAGTGACAGATGTGGATGAAGGCTTTTCAACACATTTCGTGGACGTGACAGGCGATGAAACACCGAATCCCCTAAAACTTCCGGATCAGTTTACCTGCCAAGATTCTGAAGTCGTAGTGAACCAAAGTTCTCGATCTGAAACTGGACAAGATTTGCCTCTCATCGACGCAGCCATCACACCGGATATATTAGTCCCCCCCTCGTCCAAAGAAGCTTCGCCATCTGCGTTCGAGTCCACGCTGTCCAAACATAAATCAGACGAAGTTTTGTTTCCCGAATCCCGTGTGCTTACAACTACCCATTCCTCTGAATCAAGTCCACAGCCTCTAGAACAGGACCATTCAAGTAGTGAAGCCATGGAATATGTCGGCTCCGTTGCTTCTGAACGCCCCATTCGTTCCGTATCCCCGTCATCCAGAGACTGGTACAACTCCATGCCCGTACGTCATCGTTCCAAAGGAGATCCGTATGCAGCCAATGTGATTCGTCAAAGTTACTCCGGTCGTTTGCAACACCCAATGCAAGACGTACGTCATTCGGTTGATCCGATGGCGATCAGAGTCAAAGGATCGGACCATCCAGGTAGGACTATTCCCCAACGACGCCTTGCTGGTCCATCGTTGAATCAGTCCCCGATAACGCCAAAACAACGACAGTTCCTCTACTCAGCTGCTGGTCCGTCAACAACATCAGGACGACGATACGAATCAACTTCTCAAAGCTTCTGTGTTGAGCCCCGAAGCCGAACAGATCGTCCGCATGCACAGTTGGTTCCACAACAGCAACATCAGAGGTTACGAACTTCGCGTCGTGGCCGTCCTCATCCACTGACTGCAAGTGAAGACTACAGTTGGTCTGCCGGAATGACCCGTTCCGTAGATCAAGAATGGGACGAACCAGGTGATGACGAGTATGATGACGAAGTAGACGATGCAAAATATGAAAATGGACCAGAGAACGGGGATGAATTAGTATGCACAAATGGGATCGGCGGAGACCGGCGTTACTCGGTTATTAATGATGAATATGGCGACGAGCAGGATATTGACAGAAATTACGATAACCGCGGTGGCAGACATCGTGATGATCTCATGGTATTATACGACGCTGGGCGTGGCTCAGTGACCGATAGCGAGGAGGAGGAGGCGGAGGAAGATGCCCGTGGTACATCGGGCCTACGGCGGTCTAGTTCCCATCGCCTGTGGCGTGATGTTGATCGATTTTCTTCCGAACGATCATCTATTGCGTTTTCCTCTTCTGGTCGACGACCCACACGCAGTGGTGGATATCGCAAGCACAATCAACTACGTGCTTCGTATGATCCCAGCGCCCTTTCACATATCCGTGGTTTCCGTCAAACCGAGGCCGTGGTGGACGCAGAAACACTGGACAGATTAAATCGCAATTTACTCGATCTTCAGTCTGGTCTTGAGCGTCTCTCCGCGCAGCAACAACAAGTCCTGCTTGCCTCCTCCTCGGCCACTGCTGCTGTGGCACTAGTCGCAGGTGCAAACAGCCAGCAGGCTCTCCTTAGTCAGCAAGCTTTGACAGCTCCGACTAGTGTGGTTTCCGACCAACCTTTTCAACCTCCTCAAGTTACTGTGCAACCATCTAGTCCGGCCGGATATACACGAGCGATGTGGATCGAAAGACCCCCGTTTCGGGAGCTCAGTCAGAGTCAGCTTAATGTGACTCAGGCACAACTGAACTCCGATGAACAAATTGAAATGGTCCGCGCTGATAACACTTCGATTTCCGCTGCGGGTTCCACTGGTCGGTCCGAATCCTCCGAGCCCTTGGGCCAATCACAGTCGGTTCAAGATTCCAATAGGCTTCCGTCCACTACCGAAGCCGGTCAAGCTTTCTTTGTCGATTTAAACACGCATCAAGCATCACCCAGTCCCACAGAACCAAGAGCACCGGAGGCACCTGCCCTTGAATCGACACCCCCGCCTGCGATGGGTAAATCTGCAGGGCCGACGAACAAATCGCCCACTTCGAAGGTTTTCTTCATCGGATTCGACGAGCCAGATCCACAGCTTATGCAGCGCAAATGTGATCGTTTGGAGGCGCGTCGTGCGGCAGAAAAAGCCATGGCTGCACAACAGTTGGAGGCATTGCGTTCTAGTGGTCGCGAGGAAAAACACTCACAGGAGTTGGCCGATTTGGAGCGCAAGAACACGGAGAAAGAACGCCGAGAAGCTATCCTACAAGCTTATCTGAATCGCAAGGAACCAGCGGAAGCTCAGTGTCATCGACACCAGAACCCCTATCCAGTCCGGCCAGGATCGGCAGCTCTTTCGCTGTCTTCCGGAAATCTCTCCACCAAATCCAGACGATCTGCTTCACAGAACACACCGTCAAAGACGACTCAACGAAGTGCGGATTTACGTGCCTCTCGTGTAGGCTCACTTCGAGCCAAGTCTGCTACACGCAAGCAACCACCAATCGAATCCTCTACAGCCTCGGTTCGTGGAAATGCCGATGGGGAGGCGGTCGAATCAAATGAGGTGGACGTTGAAGTTAAACACGAAAAACGGATGATCCGAGCTGCAGAAGCCTCACAGAAACAACGACAGCGGCCGAACGGTCGACCGACTGGTCAATTAACTTCTGGATTAAGTCTGTCCTCGCTACATCGTTTGGGTGCCTCGGATCAATCAACTAGTGGTCCTGGTGTCTCTGTTGCTGGTCAACCAAAGCTATTTGTGAAACCGAAAGCCAAATCGAATCGAATGGTAATTGTGAATGCTATCGGGCATTGTTGTTTGGCCGGGGCAGTGAACGAACCGATGAAACAAGCCACGTTGAAGGAATTGGCTTCGACCGAAGGAACCCACTTCATGATCCTTTTTCGCGACTCCCGATGCCAGTATCGTGCTGTCTATGCTTACGATTTGGAATCAGAAGAACTACATCTAATTTGTGGCACAGGTCCCCGTAAAATCACTCATGATATGGCAAATCGTTTCTTTAAATACAACAGTGGCGGGAAGCACTTCACGGAGATCACGTCAACAAATCATTTGAGTCCTGTTGTGGATGCTATCACCATACACGACTACTTGTGGAGTAAATCGGGTGCTCAGTCGGCTGCTATGAGCCTCGTGTCTGGTCGACCAGCGCCATAAATCATTATTTGAGTAACGACTGTCTCTCATTTCTGTAACCCGAGTATTTCAGCAATAACAGGTAGTGTGTGTGTGTGTGTGTGCGCGCGCGCGTGCGTATATTTCTTTCTCCTGTTTCAACCGTGCCTCGTCTCCGGAGTGAACAAAAAAGTGGAACGATAAGAACATATTGGACTATCGCTATCCGTCTCAATTTGCCAGTCTATCGGTACGCAACAGATATCTACATCAATGAATTGTTGGAATCGAATAGCGCCGTCATCCAATGCATTTCGTCTCTTGCTGAGTTCAGTACTATTCTCAGCTGAACACGAATGCGTAAATAAGTGATTATGAAATGGGTGAATGGCTTTCTGAGCCCTTGACTGATTCAAGCTTCCTTCCGCTCTCCCATCATGCGCAATGCACACCTCTGCTTTTTCCTTATCTGGTTGACCACACACACACACATTCACAAATCACTTTATCCCAACAAACAGCTGGTTCGTTTTCTGTGTCTAAGAGAGTACGACACCCTGTGGCTGCATTGCTTTTGTCATTCCTGTAGCACGACGCATTGAGCAGAAAGATCGAACAAACGTTTTGATCTCGTGAGCAAACATTTTTGTCACACTGCATTCGTCGTCCTTCTTTACTTGCATATGTATACGAAATAAGCATACATAAACATACTGCTTCACTTGTTCTAGCATGGTCTAGCATCTCAGACAGTCTTTACGTTTAACCGCAATGTTGTAACAACCAGAAACAGAGGAAATATTATTGTATCACTGCTACACCAAACTTAGGGAGAAAAAGCTCATTTCCTCTCATTGTCTCCTACTCCGTTCCCCATTTCGTTCACTTATTCTTCCACCGGTTTGTCCAACCGTTTACCTGTGTCAAAGCATGGTGACTACTAACCGGTAGTGTGATTGTTTATCTTCGAAAAGAATCACCAGATAACAAGTAGAGAAAATCAATAACAGAAAGTACATTTTATCTGTGGTATTCTCAAGTAAATCTTTCGTCACATCAGCGTACTAAGTTTTACTGCTACACAGATCACGTGGCGATCGTACATTAATCCTTCATTCACGCCATCGAGCTGGGCGTCAGGTTTCTTGTCTTGTGATAACCCCAGTTCTTGCCTCAGTCAGATATAGACAGAATACTTCCATGAATACATGCACATTGATCAACTGACGTCCTAATGCTGGATATCGATTATGGTAACTATTGATTGCTTCACTTATTCTCAGTCCCGTCCGCCATATGCGGTTTGAAACGTTCGTCTCGGACATCTATCTGTCATATGTTTATACCGAAACTGTTTTGTTTCATCATTCATCTGCTTCGTTTTTAACAACAGTATATATAGAAGCAAAACCTACATATAATTATACATAATGAGCTACTTTACTTGTCTGTCTGACTGCTTCCTTATTTTATTCGGCTGTGCCTGTCGCCGTTTCTGATGCTGCTTTTTATGCTTCTTCCTTCATCTACCACTATTTTTTCTCCCCGCCTTTTACCATAGTAACCAACACTACCATTAAGGGCAAAATTAACTCCACAATCATCATCAGTCATAGAATCAATAACAACTGTGTTACGCTTTCCGATCTTGTTCCGGTAACCATCCCTATGGGCATAAGTGCCTACATGAACTGGATTTCCTGTTTCTGCGGCCTCGTTTTGTTGAGACTTTTTGAGTTTTCTTTCACACATTGGTTCACTGTTTCTCATCCGCAGCCTTTGTTTCTCCTCACGCGTTCTCTCATGTAAATTTGACTCCCGTCAGTCACACAACGAGATGGAAAAGATGAACGACTTAATTCCAGTTGTTTATCCATTGCATTACTTCTCACGCTGTTTCTCTCTCA
>STRG.67148.1
GAGCAGTAAGGGTTCTGACATTGTAGTGCTAGCTGGTGATTTCAATGCACAAGTTGGCAAACTTAGTGTGTCAGAAGCCTGTTAGGTGGGCGTTGTGCTTTACCCGCTCAGCGTACAGATAAAGGGGATAGGCTTCTCCAGTTTTGTGTAGACAACCGATTGTTCTTGTCTTGCAAAAATTTCCGACACAGCTNTACACGGGCTGGCGAGAGGAACACCTGCGAACAGAAGGTTGGATTCCGCCCAGGTCGAGGATGCATCGACCAGATTTTTACTCTTCGCCAACTACTTAAAACGCATCACACGCACCGCCGACCGACAATAATGATTCTCTTAGACCTGAAAGGCGCCTTCGATTCAGTTGATCGAACAGCGTATTTCAGTGCTCTTAAGCAAAAAGGTATGCCCCAAAATTTCGTGAGCCTACTGAGATCACTGTATTCTAATACTTCTGGCCACGTAAAAGTTTACGGTGAACTATCCGGTCGGTTCGAAACGACCAGTGGTGTTCGACAGGGATGCCCTTTGTCTGCATTCCTTTTCAACTTCGTCATGGACGAAATAAGGGAGAGTACGCTGCAAAATCTTCAGGATGTAGGCGTCGAACTAGGAAATAATGAAAAGCTATGTGACCTAGATTACGCGGACGACGTTGACTGTTTGTTCGAATGCACGGAACATGCTCAGCGTGCACTAGATAGAATCTCAAGAGCTGTAGCTCCATTCGGTATGCGCTTTGCACCTTCAAAGTGTAAGGTGATGTTACAAGACTGGACGTCAACAATTCCGAGGTTGATTCTCGATGGGGAGGTGCTGTCAGTTGTCGACCACTTCACCTACCTCAGCAGCAGCGTAACGACGGATGAGAGCATAGTAGTAGAGGTGAGCACGCGTATATCCAAGGCTCGAACGGCGTATGCTGGACTGAAGCACTTGTGGCGTCGATCTGATATTTCACTGAAGTTGAAAGGTCGTGTGTACTGTGCCGCAGCGCGTTCATTTTTGTTTTATGGTAGCGACACTTGGGGTTTGCGTGCAGAAGACATTCGTCGTTTTGAGGTTTTTGACCACCGATGTTTACGTAGTATCGCTAAGACTAAGTGGAATAGCCGAGTAAGGAATGCTGAACTTCAGAGAACGTTCTGTCACAGCGTATCCAACTTAGTAGACTTCGTTGGTTGGGACACGTGTTACGTATGTCAAACACACGTCTACCGTACCGTGTCCTATTCTCCGTTCCTTCTAGGGAGTGGAAGAAACCACGTGGAGGTCAACAGATGACGTGGAAACGAGGAATGAGAAAATGTACAGCAGACTTAGGAAAAGTAGGTGCCTTAAGTCTTCGTGGTTGGGGTCCAAAAGATCCATCTACCAGTTGGCTGGAGACACTGAAGGATATGGCTGCGAACCGCGAACAGTGGCGATCGTGTTGTCACTTTCTGTCGAGTCAGAATGATTTATCGATATGCGTATGTGCAGTCAGACTGTGTATTCCGTGTTGGCTACTAGGGCATTCTTTCCTTTTCCCACCCATGTAGGTCCACTCCCTGTCCATTTTATATATTCAAACTTTCTAATTCAACGTGCAACACATGGTGAGATAGACAGTGGTCAGTGGGGCTTGCCCTACTGTTTAACGCTGTACGATGATGATGATGATGATGATGAGAGAACTGTGAGGTCTACTGAATTGGATGCTTCTTTCAGATCGAGAATGACACAGATTGTGGGCTCACGGAAGGTGTGTCTGTGCTCTAAGGCTTGCCGAAGAGTAAATATGTGGTCGATAAAACCCCGACCGAGTCTGAAACCGGATCGATCCTCACGCGTACACATTTAGCGCACGCTGGATAATCGATGGAGAGTAAGACCAGTGAGCAGTTCAGACACGATATTTACAAAGTTAATTCGTCGATGCTTTTCACAAGAGGACCTGTCACCTTTCTCGTAAATCGGCACAGTCACCGATTCACACCACTCCCTGAGAATCTGCTCACTATCCAAAATAAGCCGGAGGAGGTTTGTTAACTCCGAAACCAAAGCTTCGCCCCCATCTTTGATAAAAGATGGAGACAACCCATGCGGTGTAGCGGCTTTGTACTTTTTCAAGTAAACTATCTCCCGTACAACCTGCATTTCGCATAGAGGAGTGATATCATTCTGCATCGTTTCTCTGGCGAATATATTTAGAAGGTTCACTGTCGGAATGCTTCGCCCAACGGTCTAGATGACACCCCTGAGAGCAAATCAGTAAGCCGTCTTATTCTTTGATTAACTCACTTGACCCGCACTTCAGTGGCCCGATACCTCTAAACAGTGAGGATGGGAGGCGCCCAAGAGCGTTGGGATTTGTGTCTCTTGGATCCAGACTGCCCTGGGTTCCTATTTGCAGATGACATCAAATTAGTAGGAGAGCTGACCTCAATTCAACTGCAGGCCGATCTAAACAGACAGAGAAGTGGGAGTTGCCACAAAATGCAGCCAAATGGCAACACTTACTGTTAGGCAGAGGAAGTGGCGAAGAGATACATAGGGCTGCCCGTCCCGGAAAACATTGAGTCCGCTTTTGGTGCCTTAAGTCTTCGTGGTTGGGGTCCAAAAGATCCATCAACCAGTTGGCCGGAGACACTGAAGAATATAGCAGCGAACCGCGAACAGTGGCGATTGTGTTGTCACTTTCTGTCGAGTCACAATGATTTATCGATATGCGTATGTGCAGTTAGACTGTGTATTCCGTGGGTTGGCCACTAGGGCGTTCTTTCCTTTTCCCACCCTTGTAAGTCCACT
>STRG.62091.1
CACTTTGGGCTCGACGAATGTTTGCGGCGTTCAATGGATTCCAGTGCAATGCACACAACCGATGAGATAGCTATTCAGTTGCATGTAGACGGTCTGACTTTGTTTCGTGCGTCATCTCAGCAGCTGTGGCCTATTCTAGGCCGTGTGCTCAAACCGTTATCACTGGTGTTTATGGTGGGTCTCTACTGTGGGATGACGAAACCCACAAATGTGATGGAATACTTGGATGATTGCGTTCGAGAACTGAAATCTCTGCTCACTCAGAGCATTTATGTTCGAAGTGCATGCAGACTTTTCCGTGTAGTTTTGTCTGGCGTTATAGCTGATGCCCCAGCTAGGGCCTTGATAAAACAAATAAAGTACCATAGTAGCTATTTCAGTTGCTCACGGTGTGCCCGCCGAGGCAGTAGCATTGGTAGACGACTAGTGTTCTTAGGCAACCCAGGAAAAGCAAGGACTGACGTTGACTACCGTTGCCGAAGGCAACCGGACCACCACACCGGGGATTCGCCCTCCGAGATTTTATCAATTGATATGATAAACACGTTCCCAACGGACTACATGCACATGTTGTGTCTTGGGATAATGAAGCGAACCCTTCTTGTATGGCGTCAATTTGGCTAGCCAAGGAGAGCTGTGCTATCGGCTTAGTCATTGGCACGCCTGAACGAACATTTTCGGATAGTTCAAAAATGTATCCCTTGTGAGTTTCCACGAGGTTGCCGAACGCTGGATGAGCTAGAGTACTGGAAGGCATCCGAGTACAGGCAGTTCTTGTTGTACATCGGACCGGCTGTTATGAAAGATGTGCTGCCTGTTGAGAACTACTCCAACTTTCTCAGCTTCTCGATTTGTGCCTACATACTGTGCAGCGATAAGTGGCGTTCTCACTACGTAGACTTTATCCACAATCACTGCTGCTTGATGGTGCAGGACTTCGTGAAGTTGTACGGTGAGACTGAGGCGGTTTTCAATGTTCACGCTTGGGTGCATATATGTGAAGATGTGAGGATTCACGGCTCTTTGGATTCATCCTCGGCGTTTCCCTTCGAGTCATATATGCAAACTATAGGGCAGTGTGCCACCAGTCGAAACATGGTCGCGGAACAAATTTTTCGTAGGACAGTGGAACTTTCTGCGGAACCGATAATGCATGCCAACATTCAATTTTGGGATGACACTCTATCTTCTTCTGTCACCAAACGTGGGCTGCATAGGAAGACGTTCCGTCTGCAGAACACGGTTTATGCCTCGGAACCGCCGAACAACTGTGTTCTGATTGATAACCAACCGGCGATAATCGTTGACATCAGTGACAACACTGTGAAGTACCGTTATTTCAGAAGGAATGGAAATTTTTTCACTTACCTCATTTCGTCTGTGAATCTCAACATATACCTTTGTGAACAGCCATCTGAGGAAATTCGCTCCTGTAACTGTAACGACATACGGCGTAAAGGGCTATTGATTCCATACCGCGAACACCTGGTATTTTATCCTATTGTGCATAGCTGGCGTTCATAAAGGTAGTAAGTAAAATAGACTGTGACAAACCTTTACATTTTAGATGTTCACAGTAGTGGAGTTTGTGGGAGAAAACACAGTTGCTGTTGGTAATGACCTCTGGATGGTAGGGTCAGAGCATGCTATGTGGCCTTCTGTTGGCGCTTCTCGTGTGGAGCGCTTAGTGCGCGATGGTTATCCGCCACCGGTCAACTCAAAGGCATATAAAGTGAAGGTCCATAAATCCGTCGGTAAGAGAACGTGACTATCATTCAGTTTCCTTTTGTAGATGACTATCAACAGGCTGTGAAGTTTCAGCGAATACTAGAGGATATGTCCGACTTACCATCCACGGATGCGACGCTGCCCATGGAACGTTATGGGAAACGACCACATGAACCCGTATTTTTTTCGGAATGTGACAGTGATGATCTGGAGCCGTCAGCACGGGCCAGTAAGAAACTATGGTCTCCCGAGCCACCTTGCTTAGAAGACT
>STRG.55781.3
CTTGTATGTGCACTGGTAAGCAAATTCGTCACTAATGAAAGGACACGTTGTGTTCGGCGCGCTTGTCTTTCTCATCGGCACTACCATGCTTCTTTTTGGGGCAATAGACTACGTCATGCACAGAGAATCTAACCGGTGCAAAATGTCGTACATGTTCTACAGGCCGTTACTAACTCTTCTGACGCTTCGTCCAACGCCTCCCCTAAAGCTTCAGGGATATCGCCTTTTCTACTATTGTAGTGGAGAATGCCGACCATTCGCAACCGAGAATATATCACCTGTTTTATTTTTACCCGGCACAAGAGGATCATTTAAAACTGTCAGATCTTTCGCATCAGCTCAGGATTATTTTCAGCACCATGGCTCTCCGTCAGACTTTTTCGCAGTTGATTTCAATGAGGGCGTTCTGGCAGCTGCACGTCTTCTGTCGGATGATCGATTTGATCGGACCAAGATCACCACCGTTATATCACTTGCCGGACCACTTTTAGATCCAATCTACTCTCCCGGCCCCGCGATGGACCGCGTATACGCGAAAGTGAGCGCATACTTTAAAAAAATTGCCAACGATCCGAACAATTCACTGCTGATTGTATCACTCACTGGTGGATCACGTGACTTCCTGGTTTCAGATATATTGGGTGTTGTTGATTATCATTCTCCCGGTTTGCACGTGCTTTGGTTGTCCACCTCAAGTATATCACGGGTTTGGGCTTCGTGTGATCATCTTTGCATTCTGTGGTGTCGTCAATTGATGCATTCGTTGACGTTTGCTGTGCAAGATTTGAAGGCGATCTCACCAACAATAGATCAGTTAAACGTGTCTACACGTTTGCAAGTTTTTCGCGATCGACTGACTACTCGGTTCATTCGTTTGGAGCGGCCTACATTCACATTACCGGGACCAACTTTGCCTCAACCGCCGATCGCACTGGAGCGACTTCCTCCTGCTCCTTGGGTATTTCTCACGGGCCAGTTGAATTTTCGCTACACGGGCATCTTGTCCCCGGAGGGTCAGTTCACCAAGATCGGACCGTTTTTTCAGGACGCAGAACAACGGGTGCTCATTACCACAAATCGCGTTTTTAATGAATGGCTGTTCTTGTGCACTGGCTCGAAGCGCTCGACCTCAAGCTCCAACGCTGACCGTGTTCCATGCCCAGAACTCACGCCTTTGGCCAAACAAGATTCATCGGGTGTAATATGGGTTCCGGATCACGATTCCGCATTCCCTCGGGGGCTAGCTTTGCTCACTTTATCGCACAAGTTACCGTCCAGCCAGAGTTCTTCGTCGGGTTTGTTACAACCCGGTTCCTATTTGGTTCTGGCTCATCCACCTCTGACCAGCGGAAGTGCCCAAATAGAATTGATCGTAGAAACCTTCACGGACCCGTCAAAACGTGTGCAGTCGTTGACCGAGACGAGTGTTCTTTGGCACAGACCCGTCTCGGTGTACGTTGAACGACAGGTTTCCGTACATTCCTCTTCGGATTCCCATCTGTCCGTGTTTCATCGAATTTATTTTCCGTCGACGCACTTTTTGTTCGGTCCCTCGTTTCCCGCTCCCCGACTGACCGTCACGTCATTGCAGTGTTCTGTGGACACATACGATCGTGGTCTGGTCGCATTGTTCGCTCCGTGGGCCAACTATTTCTATCACACATTTGTCCGCCACAATGCCTCAGCCGTGTTGGATTTGGATATACCCATTCCTCCGCACAGCAGTGCTGTTGAAGATTCTCTTTTCGTGGATTTGCTGCTGAAACCGTACTGCACGTACCATATATCGGTACATCTATCTCTATTTCAATGGATTGCCAAGCTTTTTCGACTACATTGGGCACATTTGTTCGGACTAGTTTGCGGACATTTATGGTTGGAACTGTGGCTGCTCGCGTGCCTTCAATTGTTCCGGTGTAATGGGTGCAAACTGAGCAAGTTTATCCCCGAACAGAATTCGTCTAATTTCTCAGCTATCGATGTCAACTCGATCATGAAGCAATCGAACACAGTCAGCAGACGTGAAGTCGGATTCACTCCTTGTAGCACGTTACATATTTTTGATTCGGATCCGTTTTATCTTACATCCGCTCTTCATTTTTGTGCGGTGTTGATTCTGTTCCTGTCCGAACAGTTTATCATGATCCCGTGGTCGGATTGGGACCGATTGTACCGCCACGATCATCTGGGTTTGCGATATGCGGATTCTGAGCCTCGGGTTCAGATGGGCATATCTATTCCATTTTCAACGCGCCTCATTGCTCATTTGGCGTTTCTCGTTCTGGCTGTTCCGCTGTCTTTGGTGATGCCCACTTTGATCCGTTTACTTGTTGGAACTATCTCGCTGACAATGCGCACAGCCGTTTATTGCTCTCGGACAGTGTTATGTCAGCAGCGTGGACCATCATTGAAAGCACACTCTCTGAGTCATGGACTGCTGACTTTGTCCGTTTTCTTTATCGGATTGGTCACTTGCGAAGCGCTGGGTGTCATTTTGCTGGCTGGTCATATGTTCTTCACAGTCTACACAAGTTTTTACGCTCAGCTAGCATGGGACGGATGCAATGCACCTCTCATATGTGCTACGCCCAGTTCCACTGATAAATTCCCAAAGGACTCGAATGATTCTGGTCCAATTTGGCCCCCTCTGTTTTCGTTCTACTGGCATTGTGTATTGCTCATTATGGTCGTGATGGATAGTTTGTTCCTCGTAGAGAATTGGATGGACTTTGCGCAGTCCATTGACCGGTACCATAACACTGGATATCAACATATCACGCTCCTATTCCACGGTCCAGCCTCACGAACGGATTGGTACGCCACAATCGTCCTATTCACAACTGCCCTGACAGACTGGTCCCTCGTTAAACTGTGCAGTCGTAAACACATTTCCTCTGAGGATTTGTCGATATTTCGATGCATTCCATCGGTTGTGTCTTTCGCTTGTAGCGCACTGTGTGCAGTTGGTCTGTTCCATACGGCTTTGATGGGTTACCGTCTGTCTTTGTTCAGTTCTGTTGCAATACAACTGCTGCTCATAGGAGCTATCTTCCACTCAACTTGTGCTTCCTCATCCAATTCGCAGTCATTTGATGAATTTGCGAATAAATCGAAGGCAGAATAGAAAGGAATCTGCATTTGCTGTCTGGAAATAGTGTCTAATCTCTTTTTCTAGTTTTGATCCGTTGTCGCCACTAACTGTCCACTTATTTTGTCTCCCTCTTTTTCTATTGTTGTTTTTACGATGTGCGCATTGTGTTCAAATCACTTTTTATCACATGAGTTTGTCATCAGTTATTCCAGTCCAGCCTGGGATGCCCGATGTATTCTACTGTTACTCTGTCAGCAAACAAGGACGTGCTCCAGCTGGATTTTTTGTTTATTCCTACATGCACGTGTCTGGTCTGCCTTCTAAAATTGCGATATTTGGGGCAAGGTCACCAACGGACCACCAGTATGTTGTAATACCGCCGCCGTCAAACTATAG
>STRG.41083.1
CAGCCCCGCGGCTTTCACGGCCAGTACTGCTGCCGTCAGTCCCAGCCTTGGAATCGACACCGTTTTCAATGGAGCCACTCGAATTTGCGAGTAGTATCTTGCTGTGCCGCCCACAATTTGCGTCAACCCAACGGCCGTAAGCAATTATCCCGTAGCCTATTTCTGATGCATCGGAGAACAAGTGGTGTCGGGCATCGTTTGTGCACTTGATACCTGTTAAGCATCTTTGTATTTCTATCTCCCCAAGTTGCTCCAGGCTGTGCGGCCAGTTGCGCCATCGCTTATCGTCGTCATCCTGGAGAGGTTCGTCCCAACTCGTCCCTCTTTGGCACAGCGATTGCAGCAAGCACTTTCCCGGTAACAACCATGGCGAAACAAAACCTAGGGGGTCATAGAGACTTGAAACTGCTGATAGGATTCCTAGCCGTGTGACTGGTCGTCTGGGTAGGTCTAGAGTGAAAATGAATTCGTCCCCTCTGGGTTTCCACTGGAGACCAAGCCTGCGCTCCGTTTGTGAAGAGGATCCCAAAAGCTCTTTCTTACACTCCACTTTCTCGTACCTCGGTATAACATTGAGCACCTCTTGGTTGTTTAAAGTCCACTTAGTGAGGTTGAATCCTCTGGCATTTAGAGTGGCGATCAATTCGGTCATATAGAGAATAGCAGCATTTGGATCTTCAGAGGAGCACAGAAAATCGTCCACGTAGAAATGGTCCATTGCTCTTCCTAACAAGCTGCTGGTGCCGTCGAAACGCTTAAGGGTATCACGGAGGGCGAAGTTAGCACAAAAGAGGGACGAAACCGTCCCAAAGGGGTGCACGGTCAGCCTGTACTCGTCAGGTGCGCGATTTGTGTCGTTCTCAGGCGACCAGAGGAGACGGAAGGCGGCCCTATCCTTAACGGGCATCTTCACTTGTAGAAACATTTGGCTTATGTCTGCAGAGACGGCTACTCTTCTTAGCCGAAAACGACATAAAACCTCGACCAGCGGTGTTGTCCAGTCTGGGCCCTGTAGAATATGGTCGTTCAGTGGCACACCCTGACTTTTCGCGGCACAGTCGAAAACCACTCTGACCTTCCCCGGTTTCTTTGGGTTCACGACCGGGTGATGGGGTAGGTACCACCTCAAATTTGCGCTGGTAACCGCTGTATCTACCCTTTCCATGTCACCCGAGTCGATGTTATGTTGCATAGCTCGCGTGTATTCTATCTTTAATTGTGGTTCCCGGAGCAGCCTGGTTTTGAGGAAGCCTAATCTTTTCAAAGCCATTTCTCGGCTGTTTGGCATGGGTTTCATGTTGGATCTCCACGGGATAGGAACTTCGAAACGACCTTTTGCGTACTTGACGTTCTCGGCTACCATTTCCAAAGCCAACCTATCTTCTCGTGATGGGGCATCTCTCTCCATGGACGGGTCGGCAAATTCTGTGTTGTACAATTGTTGGAATGCCTGTTCGATGTTCACCGTTTTCACCGACAAGCACTTGATTTGGATTTGTTTGCGGCATCTTCCGGCTGTACTACCATATAAAGTCCAACCGAATATGGTGCGTACTGCCTAGGGTGCTTTGCGGCTTCCTATCCTTTAGTCCGGGACCCAGTGAGCTACCGGTATATCGCAGCCGATCAACAGATCAGTTTCGTTGCTCTGCCACTCCTCGATCGTGATCCCGTCGAGATGCGGCCACTGAGGCAGAATCGATTGCACTGACTGGGTTGCTCTCATCGGCAGGTCCTGTATAGTGAATGCTTCTAGGGTTTCTGCTCTACCGTTGCCGACCAAGGAAGCGAGCTGTAAGTGCAGTTTGGTCGACTGGATGACTTCGGTGCCACTCGCTGTGCTTACTGCTAATGAGGATTGATTCCCTCTAATCCCATATCTCTCTGCGAACTCCTTCCTCACTAGCGTGGTATCCGAGCCACTACCTATGGGGGCCAACGCTTGGGCCACCCCAGTTGGGGCCCCCACCCCCACGGCACTTCATCATCCTCTACTCGACTCTATTCCCGATTCACTTTGGCTAACTGTCCACATTCCTGGCCCTCATCTTCATGCTGGATGTGTTTACCGTCCACCAAGCGAAAATTTCTCCGGACTCTCATATGTAATTGATGCATTTGAATACCTATCCTTACTGCCCTCAAGTATAAAAGTTATTGCTGGTGACTTTAACCTGCCCAAGATAGCTTGGCTATCTTTATCTGCACCCGCCAACCTTTTACCATTTGTAACAAGTATTACTGTAGGAGGGTGGGTACAGCATATCCGCTCTCCTACGAGAAAAAACAGCATTTTAGATCTCATTTTCACCCATGGCGTCCCTCATATTTTTGTCTCAATCTCCCGAAGTTTGCCCGGTAGCGATCACAATCTGGTTAACTGCCGCATTCATACTCACCCACAGACTAACCTAAAATCACATTGCATCAAACCCTCTCCTCTCCCTGACTGGAAGGTTCTCCCTGCTACCATTTGACAAGCTGATTGGAGTGAGTTTTTCTCTCTCGTGACCCACAAAACGCCACTGATATTTTCTATGCACAGTTCTTCAGATGTCTTAATAGGATTACCTACCTCCCCCAGCAAAGGAATGATAGGAAAACCCATATCACTTCACTGCAAACAAAGTATGCCAAGCTCCAAAATATTCATGAAACTACGCACGACTTTGCAATTCTTATTCAACTCTTTCGCCTCACTTCTACTATCCAAAAGGTTGAAGAAACTGCACTACGTAACCAGGAAACAAAAGCTCTGCGACACCAAAATAGATCTCTTCGACTGTCATTATTGTACAGGACCAGAACCTCTCATAATCATGGAACTATCCCACACACTGTTTCAATGGACAGTGTATCCGCCTCTACTCCCCTTTCTATTGCAGAGGCCTTCAACTCATTCTTCGCCTCAACTATGCCCCCTACTATTAATGTTGATCCTCCGCCTCTTCCCCTAGCTACCGCTTCAACTCTGTCCACAGTGGAATTTGACGCCTCAATTATCTCCCAATTATTAACCACTTTCAAGCCATCATCTTACCCAGGACCTGACGGCTTAACGCCCACTGCAATAGTTAAATGCGGACCTGATTTACCTTACCTACTACTGAATATATTTACCCTATCAATGAACTCCAGTCTGGTGCCCGCAAACTAGAAATGCTCAGTCATAATCCCGCATCACAAGAAAGGTCCACTGCATGAGGTAACAAACTACCGCCCCATTAACCATACACCTGTCCTCTCTCGGCTAATGGAAAAAATCGTAAAAGAACACATCGTCAAGCACCTCTTTCAACTGGACGTTATTAATCCTTGACAACACGGCTTCTTTCAATCAAGATCTTGCGCAACCTGCCAACTCGATTTTCTAAATCTCATCACTGAAATGGCAGACAATGGAATGGCCCTTATAGTACTTTACTTGGATATGTCAAAGGCATTTGACCGCGTGCCTCACCCACATCTTCTGGCCAAAATCCGATCATTTGGCATTACTGACCCTTTACTATCTTGGATCAACTCTTACCTGTCTAATCGCTCTCAGGTTGTCTCGATAAACGGACACTGTTCCAAGCCTAAACCAGTTACAACCGGTGTTAAACAGGGTGGCGTCCTTGGCCCTCTGTTGTTCCTCATGTATATAAACGACATATTCCTCTCAGTGAGCCATGGCACCCCATTTCTTTTTGCTGATGACATTAAAATTGTCTACTCATTCAGGCCTGAAAGCTTCGCCTCGGCTATCTTAAACATCTCTAAAAACATATCTGCACTCCATAGATGGTGTTCAACTTGGCAGATGAATTTTTCCGCTGACAAATGTGAGGTTCTTACATATAAATGCAAGCTACCTCCGGGATCCTTATCCGTTTGTGGTTCAACCATTGCTAACAAGCAAATAGTTCGGGACCTTGGCTTGAACTATTCCTGCACATTTAAATTCTCGGAATATTCGGCCCTCCAAGTCGCTAAGGCCAGAAAGTGTCTAGGGCTAATATTTNGTATGCGGAAATCAGACAGAATTGGTATCGAGTCAGTTCAACGTAGTTTTACCAAGCGACTGATTGGATGGAGCTCAGCCCTCACTTATAAAGAACGCTGCTTATTTTTTAAACTAGACCCTTTATGGCTTCGCCGTATGAAACTGAACCCTATCTTTTTGTATAACATCCTTCACAGTCGGACATATACTTCTAATCCACTGCATTTTGCGCCCGTTTCTAGCTATCCACTACGTCCTAGAATTCTTACCCTTCCAACCCCTATTACCAACACCAGATTACGTTCACATTTCTTCATCACAGTGTACTCTAACTTATGGAATAAATTACCGTTAGAAATACGCAGTTCTACTTCCAGCCATCGGTTTAGAAGTGCGTTGGATAAATTCCTCACGGTTATCCACACCCTACAGCTCCTAAATGTAGACATGTCCGATGACCAAGCCTATGAGAAGGGTTTAGACTTTTGAATCGCGCAAACACCGGCGGTCTATGACAGATGAAATTAAATAACCATTCTCAGTTTTTCCGCCTTCTGCAATCGAAAAACTAGTCTCAGAGAGTCACTGTCTATTATTGTTGCCTTTTTGTATCGATTCCCATTTATCCTTAGCTGGGAGCATCCCAGACTGCGCTCCTCTACTTTTTCTCTATTTCCAGACCTTCATTCGTGCGTACCTTTCTCTCGATGACTCTTAATACTCTGGATACCACACCGGTCACTAACCTGGCCTACGCATCTACCTGACCGTTGGCTATTCATACGCTACCCGACCGATGCTCCCTTGGTTATGTTACGGGATCCCCTGGTGCCTGGTCGCCTGATCGCGGACTTCCTGAGACCTACGGCCATTTGGCCCCACCAAGAAAACTCATGTCAATCCCGACGGTGCGAGGCGCGGTCAGATCCACCGCTTTGGCCGGGGCACATCGGGCCTGCAGGCCAACTGCAACGATACGCGGGCGCAACTAGGCTGGCGGATGGCACCTCCTGTCACCAGAATTGATTTTCAGGTTGGGTGTCCAGAGCACGGTCAGCCTCACCCACTAGCGCCAATTGCGGATTGAAAAACAAAGTCCCCTGCATATTACTGCTGCCACCCATTGCCTCCTCCAACGTTCCTGATCAGGGTTTACCATACAACCGGTCAAGTTCCACATCAACATATGCACATATACTCACTCGGCTCAGAAATGTACCCTGCTATTTGCGACTACTGGCATTTATATCCATCGACTTATCTTTTATTTGTCTGAACTGTTGCTATGTTTACCCTCATTCTATTATATCCAGTTACCGGATTCTGTACCCCAAAACATGAAACGGTTTCACTGTTCAGATCTTTATTATGAAAATGACAATTTCTGGTATACTCTTGAAGAGACCATTCATCCAATTGGTAATTTGTATGTCATCACTACATTTATCTAAACAAAACCATCATTTAAAGATTCGTCTCTCACCTGCCAACAATTCCACACAAAACGAAATGCTCCTCCTTCCAGCGCTTTATCTGCGTGACACCACCTCTATGTTCCGTGTATCCTTCTATTGCATCTTCTCTCATTCAGCCATTTGCATTTCATGACAGTTGCATTGGCAATGAAGTATTCACAATCCAGGACATAAATAGTTCGATTGCCTCCTTAGCTTTTCATGTCAGACTTCAGCATATCCAGCTATGCAATCACATGCACTTCCTGAGAGCTGTTCATATGGACTACTTTTATACGACTGTATCAGTCTACTATACGTCTACCTCCCGCGTCCACTTTGTTACCAACTTTAGATGCTCTCATGCTACTCATCAACGAACCAGGACAAATCCATAATTGTATCACTTTTCACTCATCTATAAACCACTGCCGCTGCTCCGGCAAGATTCATGGGCAGCCATCTGCACCACAATCCATAGTGCTCTCTCTGCATCTTTAGCTGAAAATTAGCTACTGTAATTTAGGCTGCCGTTATTCCCCCCAAAGTCTCAGGTTGGACTTTCCTCAACGTACCTAGTCACACGATTATCTGCACTTTCTGAAGACTCCAGCGATGTACTACCCCCAGTCTATTCAGTCAGATATTAAACATATAAACCACTATTGTGCCCACTTCGTTGTACATTTGTATTCCTCATCCGTTTGTCTTGGAGTAACCCCCGATAAACCAATAGTCGAGCACCGTTTCACCCACCTATTACCTATTGCCATTTTTTCATCAGTCCTCCAAGATTAGGCATCTACGCCGAAGAACACTGCGAAAGCGATTTCTCCAAACCTTTGCTGGCGAAGAACTATACGTATGCCAATTTACTGACTATCCAGTTGTTTCCCTAATGCCCCATGTAAGACTCTTACCAGCGCATCCCGTTAAGTGATTCTTTACATGTTTTGACAGTATCGTTCATGCACCACCCCACACGACTTCATAAGATCATCGTATATCAACTCCTGTTGTCAAATTGTGTTCACCAATTAACCTCAAACGAACCCTTTATTCGAATCGTGTTTCAATCACCTGTCATCTTTCGTCACTCTGCCCCAGTGAAATTTCCAGGCTCGGGCATCTACATCCACCTCTTTATGAGGGCTTCCTCCACAACCTCTTGATGAATAGTAAATACCAATTCCGAGGTTAAACGGACTGTTTCATTTACGCATTACCCCTCCTCGAAGGACACCACAAATCCTTCGGTATTATATTCCTGATATTTTCCGGGTCATCTGAACTACTGATTCAAGTGCATGCCCTTCATCACCCAAAATTCCCCAATTTTTCGTTGGTGCTTTGTCGAAAGTTTTCTTTGTCAGTTTACTCACCCCTGCGACTTTACATCGACGCTATACAAAATACTGCGCGTTCGTACTTCATCACCGCTTTACTTCATCACGTATTTCGACGGCGGAGCACATTTCACTCCTTTCGCAAATGTACGTCCACCCGACCATCAAACTCAAATTTGCCGGGAAATCGTTCGTGCGACCAGTAAAACCTGTACACTTTTAGGCTGCATTTACCCAAATGAATTTCCAAGGAACCTCTTTGTGACCTCACTTGTATCATACGATCATGCAATCGAGCATGCTTCGGCTGTCCCCGAAAGAAACCATGATTATAACTCTGAACGTACCGGCTTACTGGCAGGCCGTGACGTTGAACAAATAACACTGGGCTCGTTACTCGCCCCGGGTAAAATTACTCTGGCTTGGTGCAGCGATCCATGGTGTCTGCCCGCGCGGCTCTCGTAACCACATCTGGTCCTTGTTCGACAAGCTGCCGCCCGGTGCGCGGCGTTGAGACAAATAAAACACGCTCCTGCATC
>STRG.21841.2
TGAAGAACTGTTGCATTTATCTTTGTGTTATCTACTTTTTGATCAGTGCATTTTGCCGAGAAGTAGAAAGTCTTTGGCTGAAGAACAGAAGGTATCGCAATTGGGGTCCCCGACAATCCAGGTCTTTTTTGGTTGTGAAGAGGAAAGCATCCAAGATGTTTGCTAATCGCTTTCTTAGCACATGTGGCAACATCGTTGATGTTGTGCTTCGACCGGGACCTTCTTTTAACGACAGACACAGAAGATTAAAATCTTTCAAGAAGATTGGAAAATAATCTCATGCTGTTTAGCAGAACCGCGGAGGCCGTCATCTGTATCTACTGAGATAACTCCCGTTCGGATTAACCTTTCCAAAACCATATTTGAAAGATCTTGAATAAATACAACTTTTTAT
>STRG.51620.1
ATCGCTCTTCGTCGGCTGTTTCCATGGTGTTGGAATGCCTCTGACGTCTTATTCGCCAGCAGATAGTAAAACGCTATTAGCCCGGTACTATGATCTGCCACAACCAGATGATAAAATTCAACTCATGTATGTTTGGATTGACGGGACCGAAGAACATTTACGATGCAAAACTATGACCGTATCAAAGGAGCCCAAATCCCACTTGGATTGTCGCTTGTGGTATTTCGACGGGAGTAGCACGGGACAGGCCGAAGGCTCAAACTCGGATGTCTATTTGAAACCGTGTGCTGTGTTCCGTGACCCATTCCGCCGTGGAAAAAACAAACTGGTGCTTTGTGAAACCTACACTTACGATATGAAGCCCCATGCCACTAATCATAGAAAGCTTTGCGTCGAATTCATGGAAAAAGCCAAATCGCATCAACCGTGGTTCGGGATCGAACAAGAGTACGCCCTCATGGATATCGATGGCTACCCGATGCAGTGGCCCAAGACTGGCTTTCCGCAACCTCAGGGACCGTACTATTGCTCAGTGGGTGCTGATCGTGCACTCGGTCGTGACATTCCCGAAGCACACTATCGGGCATGCATGTACGCTGGAGTGAAAATCTGCGGTACTAATGCGGAAGTGATGCCTTCACAGTGGGAATTCCAAATTGGACCATGCGAGGGGGTCACCGCAGCCGATCATTTGTGGATGGCCCGATTCTTGCTGCATCGAGTAGCCGAAGATTTTGGTGTCGTTGTAACTTTCGATCCGAAACCTATGCCTGGAGATTGGAACGGTTCGGGAGCACACACAAATTTCTCCACGGTAGAAATGCGATCGCCAGAAACCGGTCTAAAAGCGATTGAAGAAGCCGTGGAAAAATTGTCCAGGCGACACATGGAACATTTGGAAGTTTACGATCCACGAAAAGGGACGGACAATTCTCGACGTCTAACTGGGTTGCATGAGACGAGCAGTATACACGGTTTCTCCTCAGGTGTTGCTAATCGAGGCAGTAGTATTCGTATCCCGCGACAAGTTGCTGAGGACGGGTGTGGCTATTTGGAGGACCGACGACCTTCAGCAAACTGTGATCCATATCAAGTGATCCGAATGCTGGTGCAAACTGCTTGTGTGGAATGAATGTGCACTGCGCTCTATGAGCATCCTAAATGGAGCACACACAATCTACTTTACTGGACCATATATTTTTCATGTGCTTACCCGTGTGTAAATCGATGTTGCTCGATTACTGCTGGCTGTTTCCTAATTCCGATGATCTAAGCATTTTAATGAATTCGGATAAACAGTAGGATTGTAAATGAACTTTTCACTGGCATAAAAATAATTTTGTTTCCTTATTAGTAACTTTTACCTCGTGGAAATAAAAAAAACAATTATTGTCCA
>STRG.62086.1
TCCATGATATCACGTCTGCTCTGGCTGGATCCACCATCTTCAGCAAAATCGACCTGGTCCGGACCTATCATCAAATTCCGGTCGCCGACGAGGACGTTGCAAAAACCGCCGTTACCGCTCCGTTTGGTCTTTTCGAGTTTTTCCGTATGCCATTTGGCTTGCGCAACGCGTCCCAAACGTTCCAGCGGTTTATTGACGGTGTTTTCCGCGGGCTACCCTCCGTTCAGCCATACATCGATGATATTCTTGTCGCTAGCCCCGGCGTCGACGAACATCAGCTTCATCTTCGGCAGCTGTTCCAGAGGTTAACAGAGCACGGTGTTACCATCAATGCTGCCAAGACCGAATTAGGGAGGCCGTCATTGCTCTTTCTCGGTCACATCATCGACGCCAACGGCATTCGTCCGGCTGAGACCAAGGTCAGTGATATTGCTGAATTTCCACTATCACAGTCCTTCAAACGGCTCGAACTTTTTAACGGCTTTGTCAATTATTGCCGCTGGTTCATTCCACACTGCGCCACCCTGATGCAACCGCTCACTGACCTATTGCGGGGCAAACAACGAACATTAATCGGGACCGATCAAGTCCAGGAGGCCTTTTCTCACCTCAACACAGGCCTTGTCGTCTGCGGTTCTTCTCCGTCATCCGGATCCCCACTCTCCCTTTAGTATCGCCGTTGATGCTTCCCGTGCCGCACATGGCAGCATTCTCCAGCAGGCCGTGGACGGCGATTCGGAGCCTCTGGCAATTCATCCACGCCGCCTGTCTTCCGCAGAATCCAAATACAGCGCGCTTGGTCGTGGGTTACTTGCCGACTACACCGCCATCCGTCACTTTCGCCACGCGCTGGAAGGACGGGAATTTATCATTTTCACGGATCGCAAGCCGCTACTGTATGCTTTTCGCAACGCATCTGATCGTCATTCCCCACGAGAAATTCGCCAGCTGGATTTCATATCACAATTTTCTACTGACACTCGTCATATCTCCGGGTCAGCTAATGTGGCTGCAGATACTCTTTCCAGGATCCACAGTCTCGGGTCGCCCGATGCCCCCGGTATCAATCTTCAGGACCTGGCACGAAGCCAGCAGGATCCTGAGTTTCCACAAACCATTCACGATACAAGTCTCCGAGTGCGGGCTTTGTCTCTTCCGTTATCTTGTGGCACTATCCTCTGCGACACCACCTTTTATCACCCAAGGCCAATCGTACCACTTTCATATCGCCGCCGTGTCTTCGATGTGTTGCACGGGCTATCCCATCCGGGTATCAAGGCCACATGCAAACTGGTCAGTGCCCGGTTCGTTCGGCCAAACATGGATCGCCACGTTCGTCAGTGGGCAAGTAACTGCATTGCTTGTCAGCGAGCCAAAATTCAGCGACATACTACCAGTCCGGTCGGATTTTTTGAGACTCCAGACGCCCGTTTTGCTCACGTGCACGACGACATTGTGGGACCTTTGCCACCATCCCGAGGTATGATCTATCTACTCACGTGTATTGATCGTTTCACTCGTTGGCCGAAGTCATACCCATTCCGGATGCATCCAGTGGAACTGTCGCCCGTGCGTTCATGGAACACTGGATTTCCCGCTTTGGTTGTCCTACCACAGTAACCACCGATCGAGGAGTTCAGTTTGAATCGGCCACTTTCGACAATCTCCTCCAACTGACTGGCACTAAGCGTATTCGCACCACAGCTTATCATCCCCAGGCAAATGGCTTGGTCAAACGTTTTCGCCGGCACCTCAAAACGTCGCTCAGTACCCACAACAATCCTCAGTGGAAGGACGTCTTACCACTAGCGTTATTGGGCATTCGCAATACGCTGCGCAGCGACACGCCCTGCACACCTGCGTCCATGACATTCGGTGCCACCGCTCGTCTCCCCGGTGAATTTGTCGCACCCAAGGTGAGCGCACCTGTCCCCAACCTTGGAGACTACACTCAACGTTTCATAATTTACATGCGTCAGAAGATTGG
>STRG.33.6
CATTTTATGCTCTAATTTGCGTATGGTTCTCATCCATATCCGATCTAATTACGCTCGATCGATGAAGGGACACAAATTGACTCAGTTAACTGATCCACTCGCATGAGTCATTGTTCGTCAACCCTGGACTAATTCAGAAATGTCAACTGCGTGCGTCTTACGAGAGCTGTGAAGCAATGCTTACATTCACATTCTGATCACGTGATGCCCCAGCTCACTCCAAGTTCCCATCGTGATCCTCATACATTTGAGCTATATAATTCATGCATATGAGATATTCAACGACTACTATTGAGTACCGGTCCTATTTGGGTTTCATTTTCGACGGATCTGTAGAGAGTTCCTGGACAGGCTTGTTGCGGTCCCCATAAAATAATTTCCCATCCCTTCTTTTGAAGAAACTATGTCGTAAAAACATCTACCATACGAAGCTAGAATTCATTACTCGGCCATAATTCTTTCCAGACCGCACAAATCTAACCACACAAATGTAACGCCGTTTACGCTGGGACTCTGATGACGAATGAAAGCAGTTGCCGAACCGCGAAGTCTCTCACATGATGAAAAGCCACCAGACCAAGAAATCTATCATCATTGGTGGATGTTAGAGAACTCAATCGGAACATTTTTTGGAGTCAGTGACTCAGCTTTCGCACTGAGCCTCGACGCCAGCTGTTTTCTGTAATCTGTCAGCCATTTATTTGTGCCCTTAAAAGTATACAAAATACTGGTCCAAATTCACCCTGATAAAATAAGCTATCCTGAAGGGGTACCACAGATTTTTCTGAAGAAGTGTATGACCATACTATCTCCTTTTATGTCACACCTGCGTAATCGTTTCTTTCCAAATGTTTCAGAGATTATTACTGCATAAACCACTTCTCCAGCTTGATGTATCTGATCCCAACCAATTCGCTTACTGTCTCTCAATTCTTGGCAAGCCTGCTTCCCTCACATTCTGTCCTGTTGTCATTTGATCGAAAATCTATAGCGGTTAGGGCTTTTCCTTGACTATAGCGATTCATGAAGTTGTACCGACGGGTACAAATTATCACAGATCCTGGATGACAGAGGAATTCACTTAAGTAACCTACACTTACGGTGCAGTTAATTTGCTGGTCAACAGCCGTTTGCATAAATTTGTTGTAGAACTTCCTCCCAGGATGCACTCGCATGAGGTGTTTTAAACGTGTTCTGTTCGCCTTGAACAGTCACGTGCTCAGACATACAGTACACTTGGCTTACGCCTTCACTGTCACACAACGGTGACTCACACACTTGCCTACGTGTTTGTGTCTTCACGTGCATGCTTATACTTGCGCCTACCATACGTGACTCGTATATGGACGACGAGCACCAAGAGCTCACAGGATGATAGTAAGGAGCATAAATTCTGCCATTATTACTCGATACAACCCCGTTTGTATATAAAGGGAGACGTGATACTAATAGCAGATAATGTACCTGTCATTCATAAAGCAACTTCACTGTATCCGGATGATTGGGCTGTACAGACTGGACTTCATCTGATTGGTTGAACCCTGGGAAGAAGCTATATCTCACCGGCCTCGCTCGCAAGTATTCAAATCGCTATAAGTAACTCGACAGTATCACTGCCGTCACTTCTCTTGGTCTGAAACTGTCATCGCCGTCTTCTTGAATAGGGGACGGATTACGTTTTATGTGCTAAGACTCATTCGTTGATACCCCACTCTAACTTGTTCGACACTTTGTTAACTCCCGCTTTCTATCTCAGAGGCCCTATATCTCTTCTGACATATTTTTTGAACGGTTTGAAAAACACTTTTGAGTAGTTGTCTCATCCATGGAACATCTGTCTAGGGATAGTGGCATACCTGGCAACCAGTTAACCTCAATAATACTATCTCAGTTTCACAATTATTGTGTGAAGTTTTCCCGTAGGATACATATTGACAAATCGCACCCTATTGACCGTCATCTCGGCTAACACATTCCCGTATCCATCCTTGTAACCTCACTCTAATCGTTAGCACAGTGTATGGAC
>STRG.52764.1
GGATCTCGTTTCTTTTGACCAGCTCAGACTGTACTGTTAGCACATAGTGACCGAAGAAAATCCGGAAGTCAAATATGAACCGATATCCAACGTACTGTATGCTTCTTTCCGCTTGTCTTATTCTATCAACTACGTGGACAACGCCGACAGTCTTATCGAGCCCTGTGGATCGAATTTTGGAGGAGAGCGCAGTTGATCTGAGCGAACCAGATTACGCAGTGCGATATCCCTCTCCGCGGAGGTTGTTCAAGTCTTTGCGCACTTTTGGTCGAAATTCAGGCCCATGGGTGCAAATTCCATCGGAATCGGGCGATGTACTCCTCGAACCACGTCGGCGCCGATTTTTCTGCAATCCGACAGGATGTGTGTGATTTGGTCTAGGTTCTGAACAGCACGCAAGTAGATTCACGTACAGGATTCCGTATGTCATTTCAGTCACCTAATTTGGAACCAAGCTTCTTGAACGCCCATGTTTACTGCGTAAATTCCTTGTATCTTGCGTAAATACACTTTGCTAATGCACCGTTTATC
>STRG.15411.1
CAAATTCAGTGAAACATCATTCATTCTCCTCTCATTTATCCTTTGATTCAACTGTGCTGCCTGCAACAGATTCTGTTTCTCTTCTTGGCTAATCTGTAACTTCCTCTCTATGTTGGTCCGCTTTCATATCTCAGCTCGCCTCTCGTGCTGCGCGCAAAGTTGGTTTTCTTTTTCGCGCCAGATGCTTCACACCAGCTCATCTTCTGCCGTACAAAGCTCACTTTTGCCCCGCACTTTAATACTGCAGTCACGTCTGGGGTGGAGCTTCATCTACCTCTCATTCTCTTCTTGATCGGGTTCAACGTGAGGTCATCCGGATGATCGACGACCCTTCTTTA
>STRG.50261.4
TATATGTTTTATTCTCATTTTACACGCGAATGATTTGATATAGTTAATGCCAAAATAGCCTTCCACCAACATCGTACCGTCATACCAGCCCGGCCATACAAGCTGGCTAACTAATCATGTATTTTCGTACGCCCCTCCCATACTTCATTCGCCACCCTTTACGATCTCCGTATAACACAGATCCGCGCAGTTTTAATTTTTAGCACTACAGAATTGTGCTCTGTCCTCCGCCCTCTGTGAGCTACACTCACTTCTCAATGCTCATGCACTGCTTACTGTTGTGTTCGGCCTGAACAGGCATGTGCTCAGACAGACGATCTTGCACGCACGCACACGCACGTACACAGCTGACGTTTGCCGCACTTCGTCCCGGACGGCATTGACTAATCAGGTTGTATCACGTGTTGCGCGACCTTGCACGACGTGGTCCGATTGTACCGCTGTCTTACACTTCCGATTATATGCATGACTGACTCACGCACCTGTAGACACGTTTGCGTTTTCACGTGCTCGCCTGTACTGGCGCTCACTGTACGTTGCTGCGGGAATATACGTTTATCCATACACGTGCGCCTTTCTTCTTTTACCGAATTGTGAGCACAACACTTACAGTTATTCACACGCTGACTACCTATACTGTCCTTTTATGCCCAACACTGACCTGTTATCGGAAATGCTTTTGGGATGACACGTACATTAAAAGAACCGAACGATATTTGGCTCAAAGAGTAATTGAACACATTCCGAGATGGCTTTTACACTCAAGGACTCAAATGGACTGTGCAAAACAAATTCCAGCATCGGCTATCGCGAGGCATCTGCTTTCAACAAGTCATCGAGTTACCCCGACCCGGTCATCCAAGGTACGATTACGTAAAACTGCTGGCGTTCAGCAAAGCTCTGTTGATCAAGACAGAAAACCCCCCTCTTTGTGCACGGATTCCACGATGATCCACCACACATCACTGTTTGTTGATAATGCCGTTGTGGGGGAAATAATTTGAAACAACCTCGCTATATGCGTGAGACGACATCATTCCAGCGTCCGCCCGCTGTCTGTTGCAACTGTGGCGAGCGGCACTTCCCTCGGTTTTTTCGTTACAGAACGCATTTATGTCAGGAATGCGGACATATGGGGCATAGAGAATTTGGTGGGCACTCACGAAACGGGAGGCCTGTGAACAATTTCGGTGCTTTTCGTCGTATTAGACACCAGTCGAATGCCGTATTCACAGCCCCGAGGCATTCACTCAGTCAAATGCAGGAATACATAGCCCTAACTGTGAGTGGTCATCCCATAACCTTCCATCTGGACACGGGATCAGATACTCCAATCATTTCACGCCCAGCTTGCATTGCTTTTGGCAAGCCCCCAAACAATGCCATACACCGTATCGCTTGAAATGCCACTGGACAGCAAATACTATTCTTGGGAGAGATAGAATATGAGTTCCTTTTTTCGTGACCACCATGGTAATGGCGTGTATTAAACCTCTATCTCTGAAAATTTAAATCTCGGTATTGATTGGATAAATAAACTTCAGTTATGAGTTGTGCCTTTCAGTTCGATTTGCGCCACATCACTCCAACTTCACTGTTACTCTCAGGCAAAAATCACTAACACAGCAGCGATTGACGATATTCAGAAGAAACACGCTGAAGTATTTCAACCAGGCTTAGGGTTGTGCACTAAGGCTAAAGCTATTCTTTACCTTAAATCGGGTTTTAAGCCAGTTTTTCGTTCAAAACCGCCTGTTCCATAAACTGCTATGAAATCGACAGATCAGGAACTCGATAGATTGAAGACAGCAGGAGTACTTACGCAAGTTAATTATTCCGCTTGGGTTTCACCAATTGTGGTGGTTTAAAAAAAGCAGATGGTTCGGTTCGATTATGGTCAGATTTCTCCACTGGACTTAATGACTGCCTAGAAACTCATCAGTATTCGCTACCAACCTTTGCCTGATGCCTATCTTCAGGTTAAAGTGGATAATGCATGCAAAGAGTTGCTGACTATCACTACCCACCAAGGTCTGTTTCAGTACAATAGATTGCCACTCGGAGTAAAGTGCCCTCCGTCCATATTTTAGCTGATCACAGACACAATGCAGACTGGTCTTTCATTCGCACTGGACTACATGGATGATATTGTTA
>STRG.76284.1
AAGCCGAACCCACTATTAGCCCAGGGCCACCAAAGTCCTGTGCATCTAGGCCTGCTGTTGCTTATATAAACCTACTGCCCACCGTCTCACCATCGAAAAAGACTCCGGGGAAGTCCGTTGCCAACAGTCCGTCCTGCCCTAACTCATGTCCCACCGTCTTGCGGACACAAATCGTTCTTAAGGGCCATGATCTACAATGTAGCCAATCGTTCCATCAGCCGACAGAATTCTGTTCCCCTTCAGCTTTATCCTCTCCGGCTTCTCCCGTAACCCCCCGTAAGTCTTCTCAGAGCTT
>STRG.18445.1
GTTCGTGGATGCAAGAAGGCCACTGATCGCGACAATTGACGGGTCTGGTAACCGTAGTTCTCGAGTGGCCCGGGTTCTGTCGTCAGATTGACTGCTTAGTGTTGGGCAAGAGTCCTCGGAGGTTACTATATATCCTTGATTTCTGGAGCCACTGGTGATACGTGCAACATGGTGAGAAAGGCAGTGGTCAGTGGGGCTTGCCCTACTGTTGAACGCTGTACGATGATGATGATCCAGGATTAGCTGAAACGTGTCTTCTGTTGTGTTCGTAGAAATCTATGGAGGAAGCAGGGTTAAGAAACATTAGGGACTGCACCTTCTGGTACATAGTGCAACAACTTTAATGTTAAAAAATGGGAATCTACCCAGTTCTAGCTCCATCCATGAATGGGGATGATACCCAAATGCACATGTGGTGACTGTTGTCAGTTCTTTGGGCCGCTGATAAGTCTCTCGCTAGCACTCGCCTTACAGTTTTCTCAGGATGCCTTTCATTCCATGCAAACAACTGAGACGCCATTTGCATACAGTCCATCTGTGGACGCCATTGAAAGAGGGGAAATAATGGAGAGTCCCACTTGCATCTCATGGCACAGCTTGTCTTTTACTACGCAATCGGCCTTAAACCATCAAGTTGGGAACCAGGGGCATGTATGCATTGTATGTTGTTGACATGTGTGGGTATGTAGAAGTAGGTGTTCGTCGAATGATGCTGGGGAGGCGGAATCCCCGTGCCTGGTTACCCATGGCGTTTTTTTTACTGTTCTTTTTTTATTCGACCGATTTATGAGAGACGCGACCGACAACCCTTCGCTTTTTTCGTTCATCATTATCGTCGGCTTACGCGGTTTGGGCTCTTGTCCGCTTTTTCTCTCTCTGTTTCTTAAAGCCCCACAAACTTTTTCTCTTTCCTTTCTTTCTTCTTCCTCAATTCACCTTGTTTCCTCCTCATCCTCGAGAGGGTCTTCATCATCATAATTTCTTCCCTCATTTTCCATCTTTTCATTCTTTTTCTTTTCACCACTTTCTTTTTATTTCCTTTCAGTTCGCATTCTTCTCCTTCGTTCTCTTCTTTCATTTTTTTAAGTTTTTATGTTGCATCTAGTCGGCTGAAGCTTGCCGCACGGAACATTCTTTATGTCCTCTCTTTTTTCGGTCTGGTCAAGTGGGTTGCACCAAAGGCAAGAAGCATAGTGTTCAGCTGCCGTGCTCATGGGGTTTGAAACTAAATGAGTGATAAGCGTGTGGTGCGCTCTGGTGTCCCTCCCGTCTGGTTCTTAGTCTAAAGTGCAATGTACGACTGCGTGTTATCGGTCAGAGGGAGAATAGGTAAGAAATATGGGGAGCATAGCGATTCCACTCCAACATTACACCATACTTGAACACCCGACTCTCAAACAAGCTCCAAACAAAACTGGTTCGTCATCAGCATACCAAACCAGGCACCCTCTAAACCACCGCAACCCTGTGTGTACGAACGGCAATATTCCAAATGGGGTAACTAGGATCTCCAATGGGTCACCTGGTTACTGCTCGACTACATGCATGTTAAGTGGCCTTTTGAACGACTGCTTGCAAGTCGCTTCAACTACGGGCACTAGTAGCAAGTTCCACGGGTGGCAGACACGTACCGAGAAACAGTGTTCCCTGGCCCTCAGTCGTGGACATTGCCGCTCCAGCTTTAGGAAGTGACCGCGCAGCGATGAGGTAGACGCTAATGTGAACATGTGCAGATTGGGGTGTCCCTCGGAGCATAGGATGTTTCGCAGTGGAATTAGGTCCTCTCTAGCGCTTCGGTATTTCACACTGTACAGATTTAGGCAGCGTAATCTGTCAGGGTATGTCATACTGAATAGCTTTCTCACGAGATTCGTGGCTTTCCGCTGAACTCTCTCAACGGTGTTCATGTCTCGTCGGATTACTGATGGACACCTGGATGTTTATCTCCAAGTGCTGTCTGATCAGGTGTGGGAAAACCTTTTGGGAGTGTTTTAGGCGTGGACTTACCTAGGAGTCTGCTGAGTTGGTTAACTCTGAACATGGCTCTGCGAGCCAGGATGTTGCGTTTTTTGGTCTGAGACAGATCACTTACAACGATCGTGCCAGGATCTCTCTCCTGTGTAACCTGCTGAAGTATACTACGTCCTAGGGAGTACTCGTTTGCCCGATGCCCCCTACATCCTTGACCTTACATTTGGACGAATTAAATGGCAAGTCATTGCAGACTAGCTATTGGAACAGACTGTCAAGATCAGTTTGTAAAGTATCTCTGTCCATTGCCGTCCGAATCTCCCGGCAGATCTTCACGTCGTCGGTTTCATCATCATCATCATCATCATCATGGTACAGCGTTAAACAGTAGGGCAAGCCCCACTGACCACTGCATTTCTCACCATGTTGCACGCTGAATTAGAAAGTATGAATATACAAGATGAACAGGGAGTGGACCTACACGGGTGGGAAAAGGAAAGAATGCCCTAGTAGCCAACTCACGAAATACACAGTCTATCTGTACAAACGCACATCGATCAGTCATTCTGATTCGATAGAAAGTGACAACACGATCGCCACTGTTCGCGGTTCGCAGCCATATCCTTCAGTGTCTCCAGCCAACTGGTAGACGGATCTTTTGGACCCCAAACACGAAGGCCTGAAGCACCACATTTTCCTAANNNNNNNNNNNNNNNNNNNNNNNNNNNNNNATAATAGGACACGGTACGGTAGACGTGTGTTTGCCATACGTAACACGTGTCCCAACCAACGAAGTCTACTAAGCCGGATGCGCTGTGACAGAACGTTCTCTGAATTAATACCCAATACTCGCTTTCTGACCTCAGCATTGCTCACTTGGCCATTCCACCCAATCCTACCGATACTACGTAAACATCGATGGTCGAAAACCTCAAGACGACGAATATCTTCAGCACGCAGACTCCAAGTTTCGCAACCATACAACAAAACTGAACGCACAGTGGCACAGTATACACGACCCTTCAACTTCAGTGAAATATCAGATCGACGCCACAAGTGCTTCAGTCGAGCGTACGCCGCTCTAGCCCTGGATATCCGCGTGCTCACCTCTACTACTGTGCTCCCATCCGTCGTCACGCAGCTACCGAGGTAGGTGAAGTGGTCGACAACTGACAGCACCTTCCCGTCGAGCATCAAGCTCGGAATTGTTGACGTCCAGTCTTGTAACATCACCTTGCACTTTGAAGGTGCAAAGCGCATGCCGAATGGAGCTACAGCTCTTGAGAGTCAATCTAGTACACGTTGAGCATGTTCCGTGCATTCGAACAAGCAGACAACGTCGTCCGCGCAATCTAGGTCACATAGCTTTTCACTATTTCCTAGTTCGACGTCTGCGTCCTGAAGATTTTGCAACGCCTTCTCTATTATTTCGCCTATGACGAAGTTGAACAGGAATGGGGACAAAGGGCATCCTTGTCGAACACCACTGGTCGTTTCGAACCGACCGGATAGTTCACCGCAAACCCTTACGCGGCCAGAAGTATGAGAATACAATGATCTCATTAGGTTCACGAACTTCTGGGGCATACCTTTTTGATGCAGAACACTGAAAAGCGATGTTCGATCAGCTGAATCGAAGGCGCCTTTCAGGTCTATGAAAAGCATTATTGTCGGTCGGCGGTGCGTGTGACGCGTTTCAAGTAGTCGACGAAGGGTAAAAATCTGGTCGATGCATCCTCGACCTGGGCGGAATCGAGCCTGCTGTTCGCGGACATTCCTCTCGCGAGCCGGTGTAAGACGATGCAGCAAAATCGAAGCCAATACTTTTGGTGACTATCGGAATTGAGCTAATCCCACGATGATTACTGCAGTCATTGCGTATTCCCTTCTTGAAGATGGGAACAATCAATGACTCACTCCATATTAACAGAATACGCTCCTCGTTCCAAATGTCACGGAGCAAAGTGGTAAGTGATTTTATCAACGCCTCACCACCCAGTTTGAAAAGAACTGGAGGAAGTTCGTCGGGACCTGCCGCTTTCTCCCGCCTTAGTAATCGAATATATGACTCTACTTCTACTTCCGATGGGGGCTCAAGTGATACCACCCAAGGAGTTGCAGTTGTTGACACAAGAGTAACTACACTAGCGTGCGGCCAGCTAAACTGCTGCTTGAAGTATTCGGCCCATCGGTCAAGCCTTTGCTGTTTGCTATGGATGGGTTCTCCATTTCTACCCCAAATCGTTTCACTGACCTGGGTTCGCCGTCCACCGGTGTCACGAATGAGTTTGAACAGTCTTTGACTGTTACCTGAAGCAGCTGCTATTTTACCGTTTCTTCGGCTACTCTGGCCCACCAATCCTCCCGATCATTATTAAGGCTTTTCGTAACTTGTCTTTGCAGCTTTCTCCTCATTTTATTCATCTCCTTACGGTTCGAGAGCTGACGCTTTTGCTCCATTATACTCAGCGACTGTTGCGAGATCTAGTGTCTTTGATGGACAACGGATCTAGGACCACAGGCGAAACCTGCTGCAACGTTCATCGCCTGTTTGATATGAGCCCAATGCTCATCTACATTACTGTTCGTCGTAGATTCTAGCTCATGTGCTAACTTCTGCTCATACCGGGTGTGTACTTCTGGATCACACAAACGTTGCACGGCTAATCGGGTTTGCGGTTTGCGACGATGACCATGGAAATGGAGAGATAATCGCATTAAAACTAATGCATGGTCCGACTCTACGTACCTGCACCAGTAAGATCTACAATTCTGAACAGAACTGCGCCACCGGTAGCTTACGGCGATATGATCAATTTGACTCAAGATACCTGTAGTGTTAGAGCGCCATGTCGCTGTGCGACGCGAGCTGTGTCGGAAATTTGTGCTAGACAAGAACAATCGATTGTCTGCACAAAACTGGAGAAGCCTATCCCCGTAATCTCTGCGCTCAGCAGGTAAAGCACAACGTCCACCTAAACAGGCTTCTGACACACTAAGTTTGCCAACTTGTGCATTGAAGTTACCAGATAGCATTACAATGTCAGAACCTTTACTGCTGCGAACGAGTGGCGAGGGCATCATAGAACTCATATTTCTGCGCGTCTGAGCTGCAGTCCGTTGGGGCGTATGCCGAGATCACAAACAAATTGCGCTTAACACAACTATCCTTTCGAACGCCAACTGACCCTTGGAGTCTTACAGCACATAAACGACTGTTAACTGGGATCCAGTCTAAAAGGGCAGCCTCAGCCTTGTCAGTCAAGATTATTTGTACACCACGTTGACCCGCAGCTCGAGCTACTTCGTCTCCTGAGGTGCGCAGAAAATACCTCGATGAGATACCAGGAGCAGTTAGTTGAATTACATTGCTCGAATCCTGGATACGCGTTTCACTTAAGCGGCAGACATCAATCTTCAGAGAATCTACTGTGAGGACTAGGCACGCCTGCTGACCGACCTGCATTAGTGTACGCACGCTGAAGGAGCCGAGATTAAGAGGCTGACGAGGCTTGAGAAAATGTGAGTTACCAGACAGAGGATTATTCCCGACACTATTTGACAGTGAATCGTTGAGAGTATCAGCCGTCTTATCAGTGGGTGGATAGATGGGGCAAAGAGGGATGGTTAGGGACAGAAGACAAAGGTTGAATAAAAGACAGGGAACTCGTCGGTTTACAGTAGTACATTTGACTGTACCCTAGGATGGAGATCGTAAACAGAGACCGGATAACCAGGGTCCTAGTATGGACCCCTGAGGTACTCCGCTCGGTGCCCGATGGCTATCGGATGGCGTTCCGTTCACTCTAACCCTGAATGTTATGTCAGTCAGGTAGTCGGACACCCAAATGACCAGAGTTTCAGGGAAACCAAATCTTGCCGGTTTTCCGTAGGAGTGGCAAACACGATCAAAAGCCTCAGAGAAATCGAGGAGTATGACGTCCATTTGGACATTCTTGTCTAGTGCTCCGGTGTACCACACCATTGTTTCTATTAGGCTGGTTTAACAAGGTCTACGGCCACGGCAGGCTTGCTGAGCATCATTCAACATGTTGCCATCATCGACGAATCGGCAGATGACATCATCGATGAAGCCTTCCATGACCTTGGAGACTATGGAGAGCAGTACCACCAGGCGGTAATTTTGTACTCGGTTAAAGTTTTAATTAGCCGACGTTTCGGTGACCGCGGGTAACCTTTTTAAAAACAATTTCTTTGATTGAAAATTTGCCTTTAAAAAGGTTACCCGCGGTCACGGAAACGTCGGCTAATTAAAATTTCAACCGACAACGCTGTGCTTTTGACAATAAAATATTTTTAAAACCACAACACGTGACGCATCGATTCTTCGACATACTCCGAACTTCGTTCGGTCCTGACATAACGTTGGTTGGTTTGTAATCGACGTATCTAAACATTGACTGGGAGGATCTCTTGGACCCCAACCAGCAAGTCTAACACGCTCTACATGGCTAAGTCTACAGGTTAGGCTTTTCATGCCTTTCTTCCGTGTCATGGACTAACCACCCTTATTCATCTTTCACCCGCTACCCGCTTGAGGGAACATTGGGTGCCGAAGAATCCTGTCAGGGGACATGCGTAGCACATGTTCCAACCATCTTAGCTTGGCGGGCTCAAGTGTTTCATCTAATGGTTTGGTTCTTGAACCTTAGACTCTCTGCCTAACCTCAGCATTGCTCACATGATATTCCCACCGGATTCAAGCAATAATACGAAGACATCGGTGTTCAAATACCGACAATCTTCGTATGTCCTCCACCCGCAATGGTCATGTCTCCGAACCATACAAAAGCACGGGCCTGACTGCTGTAGCGTGCACTCGGCCTTTGATAGGTAAACGGATGTAATGTCAACACCAGAAATGACTCAAGTTGACAAATGCCAAACGAGCCTTCTGTATATGCGGAGACACGTCCGATATCCGATCTCCGGGTGAAGTGCAGCTACCAAAGTAACGAGACTTATCTACCAGGCCTATAGTTTCTGAAAATACTGAAAGGTTTGGTGTTGGACCAACCCAGTCCTGCAAAAGCATCTTGCACTTTGAAGGTGCGAAACGCATACCGAATGTTGCTACGTAATCCGTCAAGCTGTCCAGAAAAGCTTGCAACTTACCTGGATCTTCACTTGGAGGAACCTTGTCGTCCTCATTTTCAAGGTCTGGTACTTTTCCACCCGAGGAAAGTTCAGTGCCACTGTCATCAACTGGCAGACGCGCTCTCTCTAGGACCATCATCATTTACTTTGCTCGCACTTGTGGGTCCACGAAGCTAAATTATACACCAGCGGCCACACCCTGAAAAACCGTTCGACAGGTGGGCTAAACTACGCTTAGGGTTACCGAGGTCTAGAAAACTTCGGCGAGTCGGTGTTTGGCATGCGAAGACAGATACTACTGAATGAGCGGACAAGATCCACTGATCTAACGGCTGCAAAGGAAAACTGCCCAACTTACCTGACCTGGCGTTCCAGAAGAGACGAATGAGCCGAATAACGAGCCACTGGCTCCTCTGGAAACACCTTGCTGCTTTGTGGGTTGCACTTGGGTGTGCAAAGGCTAGAGGTGCAACCTCAAACAAAACGACCGAACGATGCTGGGGACACCACTTCTTACCCTGCTCCCGCGACTTTGATTATTCACGGGACCTCGTGCCCTCATCATGATACAGCGTCCCCGGTAGGCGACGCACCTCATGTCCCAGCCGTCAAGATGAAGGCAGCAAGCTGAGATTATTCGCTGCAAGAAAAGAACAGCCTGTTGGAATGTCAGGACGTTTGTAGACGTCGGTAGCCAGTGCATCATAATACGGACTGTGCATGACTATCACATAGATATTGATTGCCCCTCGGACGTCCGCCTACTTAACTCAGGCAGTCGACAGATGAAGGTCCCGGGAGTGGGTACATTTTGTTGGCCCAAAAGACAACTCCGGTCTCTACGGCGTCACGTTTACTCTGAACAAGGCAGATAATTACATAATGATCTCTTGGAAACCAGTCTCATTCAGACCCGTTTTGGCACGCTTCAAAGGCTCCGTGCATGATCTGACGGTAATTATGGTCTATGCTTCAGCCAACACCACTAATGACGAAGCCAAAGACGAATTCTACTATTACTTGCAGGTAGTAATCAACCGAGTTTCGAGGAGTGGCGTACCTCTCGTCGCAGGAGATTGCAACGCTTGCACAGGTACGGCCGACGAATCCACTCGCCATATTCTCGCGAAATTCGATCTCGGTAAGCGCTGAGAGAACGGTGGCCGATTGATCGATTTACCTGACGTCAAAAAAACAGTTGCCTGCAGCGCTCAATTTCAACACCCCAAGAAGTACCTGCTGACATGGTATTCCAGTGACGGTCACCCTGCACACCGACTCGATCACATCTTGTCTACGCGTGCTAGGGTCTCTGCATCCTCCAGGATAAACATTGTTGCCCTGGAAAATCCAGAGAAGCAAGAAGCACTGTCACGAGCAATCACAACTCGACTGATCGCCCCAACCAACACACAAGAATACGAAGTTTTAGTGAAAGCTCAGTAGACTCAAATAAAGTCGACTGTCAAGGAAGCTGTACAGACGGTACTCATGATAAGAAAAAGACGGGCGGAATATTAGATCTCTGAAAGCACGCTGCAGCTATCAACCAAAGCACATGAAGTTCGGCTCACAGGCAGTGGTGAACGCCGCAGACTTTAACGAGAGGTCATACGCCCCGCCAAGGTTGATCGCAAAAGATACTGGATATAAATAGCCAAAAAATGGAGACCGCGTCAGAAACTGGTGACTTTACTAAACTGTTCCGTTTCATTCGCAATGCCTGGAATAGGTACAGCAAGCAAAGTTCGCTTCTTCGTGTCAGAGCAGGAAACCTAATACCCGGACAAAACAATTGAATAAACCGATAGGTCGAACACTTCGGTCAACTGTTTAAACTGGTCTACAAACCACTAAACATACCAACCAGTGTCAACTCCTCCAGCCCAGTACGAAAGTAACTGTGACCCGCCCAGTGCCGCGGAAATCACAGAAATAATTGGAAAACTGAAAGACAGAAAGGCCGCCGAGGAAGATAGCATTCTTCCAAAAGTATATAGAGCCTGTTCATCGTCATTGTTTGACAGGTTATGTGTAATGTTTTGCTCCATTTGGCGAGAGGAGGCATTCCCACTCGACTGGGGCGTGTCCATTCTGCTACCCATTCCGAAGAAAGCTGTTAAATCGGCATGTGAGAACTACTGAGGAATTAGCTTGATCGATGTGGCCGCAAAGAATTTTGGTGCGTTGGTACCAGACCGTTTCTCCGAGGTAAGAGACCGATGCAATCGTCCGAACCAAGGAAGTTTCCGCCGTGGCAGAGACTGTGTGGATCAAATCTTCACACTGCGCTATGGGTGCCAGAAGCCAACAGTAGCTTGATTCATCGACTTCCGGGCCGCCTTTGATTCGGTTAAATGCGAGTCTCTTTGGACCATAATCCAGTCCGGTGGTTTGCCCGATAAACTGTTAATGCCGTTGAGGGAGTACTACTCGAACACTGGTGCTAGGGTTCGTATGTAAGGCGAAGAATCCTGTGAGTTCGCACTCACTACTGGAGATAGACAGGGCTGTCTCTTTTCACCGGTGTTGTTTAATTATGCCATTGATTGGACTACCAGTCAGGTAATACTCGACTATTCTAGTGTTCAGCTTAGCCAGGAAATATACACCTCTGATCTGGAGTTCGTGGATGATATCGGCGTGCTAGGAGACTCTCCCGCTACGCTCCAACCAGTTCTCGAGTGAATCAGTTCTTTCGCGAAATGCATTGGACCAGAAGTTATTTCAACTAAAATCAAAGCTTTCTCAGTCCATTCAAAACAGTCCATCAATGACTGTTCAGTCGACTCTCTCCATTCATTCAAATAACTAGGCTCAAATCTACTTCCCAACGACCAGGCAACAGATGAAGTGGTATTATGAATCGACAGCACCAGGAAAGCTTTCCGTAACCTGAGATGAACGCTGTGGATTCGCATCAACATCAGCTTAAGAACCAAAGTTCGTATTTACCGTGCCGCCATCCGCTCTGTACTCATATGTGGCCGCCAAACCTGGCCACTGCGAGCTGAGGATACCAGATGCGAGAGGTTTCCGACCACTGGTGCATGCGACAAATCTTCAAAGTCAACTGGCGCGATCGGGTATCCAACGAAGAGGCAAGTGTTATGTGTTCTCTAACTGGATGAGTATTATCATGATAAACTTTGTTTGATAGATTTTCTTACGTACGTTTCTTTTAAATTTTAGCGTATGGAAGATTTTCAGATGACTAAAGCCTAAATCACCCGGCATCCTTCTTCCTCAATTTCTCGTATTGTTAAGTCTGTTGCAACTGTACAATCGTACTTGATTGCATTACAGTACAGAGACTATGCTCTAATGTCGATGCGCCTTCCGTCCTCCGAAGTCGTCGACTGCATTGGTTCGTGTATGCCCTCCGGCGACCCGAGTCAGAGGTAACTGCTCCTTGCCTTGGCTGGCGTCGTCATTTTGGCAGGCAGTTCTAAACGTGGGCTACTACAATACGAAAAGACAGAGCTTTTAGGTCTTCTGTTGGTCTGTTAAGTCCGGTTGTGGAAAAAGGACTGGATTACAATCTGCATCGAGCTGGATTTCGACCGCCGCGCGTGGTCAGCAGTGGTCCGTGATATCCATGGAGCCGACTTGTCCTCTCGCAGGAGACAGTCGCTTAAAAAGCAAAATTAAAAGTAACCCGAAGCGGGATCTGTGACGTTAAGAATGACCTACCAAGCCGAGTTGATATCACCTATGTAACACAGAAGGTGAAAAACCAGATAGCCCCTGGAGGTGGCACCGTGTGAGCTATATAAATTATGTCTTATGACACTGCTCGAACTACTGCGCACCCCGTTTTGCTCAATCTGGGGAAAAGAAAAATTCCCAGCGGACTGGAGAACTTCAGTATTATTCCGTCTTCCAAAAGAAAGGTGACAGGACCGTGTGCACAAACTACCGTGGAATCAGTTTAATTGACGTGGCCGCCAAAATATTCTCCGTACTTTTGTTGAACCGCTTCTCGGTTATACGGAACGCGCGCACGCACCCCATTCAGGTAGGCTTTCGAAGTGGTAGAGGGTACGTGGACCAAACATTCTTCACAGAATATTAGAACATCGGTACCGGTGTGGTAGGCAGCTCCGCTGTCACCCGGCTCACTACCACGCCCAACCTATTGAGGCCCTTTGTGATTCTCCACTCCACATCTAAGGGTTGGGTTGCTGGTTCTCTGATCAACTGTGAACTTCGCAAATCACATGAATAATCGTTTCCATTCAGCTGTGCAGAATTCGCATCAAGCTCTCGGTACCTTCACTAACAATCGTGATTTGAATCAAACTGTTGACTCCGTGCACCACTTTCTTCAGTCTTTCTCCCCATTGCCTTATTTTTAAATGGCAACCATGTTTCTTCCTCGTCAGACTCCAGTCATCTTCATCCTCCCACCTAATTACTCCATTCCTACTTTTTCCGCAAAGCTGGTGTCTGCGCTTATATCCATCAACCGGCCACCTCCTCTCGATTTTCTCATTTTGATTTCTCCAGCCCGGACTTTCAATTCATGTGTTGGGAAATTCGTTTTCCTTTCTTTATCCACTATTTTTGTACTGTTTACCGCTCCCCCAACAGCACTGATTCTCTGGTTTTTGATTTGGTATTTTCAAATATTGAGACATTGACTTCAACAGACTCCAGCTGTCAAATTGCCATTCTTGGTGATTTTAACGTTCACAGCAAGGATTGGCTACGGCACTCACCGGACGCTTCAACCACGGGACGTGAAACCGAGGCTTTCGCTACAGTCAATAACTTTTTCCAGCTTGTGGACCACTCTATACGTATTCCTGATCGTATTGGCTACCACCCACACACACTTGATCCCATACTTACATCCATTCCCTCTTCGTTTTCTAACATCACTTCCCTGTCTCCCTTTGGATCATCGGGCTATTGTGTCATCTCATTTTCCACTCATTTTCCTCATCCCGTGCCAACACCAAACTTTAAACGCACATTTTGGCGTTCCGATTCTGCTAATTGGGCTGGTTTTCGTGACTTTCTGGCCTGTTACCCTTGGAACGACTGTTTTTTGTGTCTGATGTTTTCGTATCTGTTTCCAATTTCACTAAGACGTTTCTTCAAAGTATGCATATTTACGTTCATCGCTTCTCTGTAACCAGCAACCCACGATCCCCTGAGTGGTTTGGTCACGCTTGCAACTGTGCTGTTCGTTTAAAAACTCAGCGTACCGCCGGTGGTGCCACTCACTCAGCCAAACATCTCGACACCGTTTTTTGTGCAGTCTAGGAGCAAATGCTCGTTCACCATATGAGATAAAGAACACTTCGTACGCCACAAAGCTGAACGACTAGCCCCATACGCTACTGGTAACCGTCCATTCTAGTCCCTTGCAAAGGCGGTTTCCCGTAATTTCTGCCCTTCTAACCTTCCTCCCATTTACAGTTCCTCGCTGTCTGGTCTCCGACCCTCTCGACAAGGCTTCCCATTTTGCCTAGAATTCCACTGTCTGTCAGCCCTGCTTCTTCTCCGCCTTCCTCTCACGTTCTCAGCCACGCTTTTCTCCCTGTAATAACTACCAGAAAGATTCGTCAAGTTCGTAATCTGAATTTTCCCAAACAACCCGATCCGGACGGTATTCCGCCTATCGTTCCAAAAAGGTGTGCTTCACAGCCAGCCCCCGTTTTACGCTTATTCCTTTCTTCCCTAAATCAAGAAACCTTTCCCTCTTCGTAGAAGAACGCCATTAGTTTTCCTACCCCCAAACATGATGACCCTTCCAACCGCGACAGCTATCGTCCAATCATCATCACTTCTGTGCTTTCGAAAGTTCTTGAAACCGTTATCTTCGACCAAGTGTGTCCATTCCTTGAAAGTAAAGGTCTGCCGAGTGAATCTTGGTCTTCTATGTTTGTGCCCACCCTCCTTCTTTTGTTTATTAATGGTCTTCTATCTTCAACCTCCAGCCCACGTCACTGTTTTGCCTATGATGCGGTTATCCATTGCTCCCTTTCTCACCTCACCACTCGCCAGGCCACCCCCAACATCGATCACGATCGTTCTGTTCTTAATGTATCTCATTTCTGATCTAGAACAAATCTCTGCTTGAGGTTCTCCCAACAGTGTCTGTTTCAAGGCTTCAAAAATTTTCTCCTTTCTGTTTCATTTAGACATCTCCCTTATTTTCCTCATCTGAGTTTCGGCTTGACTCCGCTACGCTCCACAGGGCCACTTTCCTTGTTAGACTTATCCATGACTTCATTTTCTTGGGTCTACTTTTGTGTCTGTTTACCTTCCGCGCTGCGCGCAAAATTGGTTTCCTGTTCCGCGCCAGACGCCTTTTTACACCCGCTCACCTTCTTTTGCACAGCTCAAATCCGCCCGAATCTTGAATACTGCAGTCATGTATAGAGTAGAGTTTCGTCTACCGCTCTTTCTCTTCTTGATCGGATTCAGAGGGAGGCTGTCCGGTTGATCAATATTCCCTCCCTCCTCCACTTTGAAGCCACTTGCCCATCGCCGGCAAGCTGCTTCGCTATCTCTTTATTATTTTGGGTATTGTTCATCAGACCTCGCTTCAACGATTCGCCTTTCCATGACATTTTCTCGTTCATCTCGTACGCAGGCTGCCCGCATCAGGTCTCTGTCCCTAGATGTCGAACTTCTTTATTTCAGTCCTCCTTCATTCCCCGAACTGCAAAACTTTGGAACGCTCTCCCTCTTTCCGTATTTCCAACCACTTTCAAAAGCAGGGTCAACGAACTGAATCTTGCTTGCATGTTCCCCGCACACATCCCCTTTACATTATGTTTACCCATTTTAGCGTAAATTACTTTGTGTAATAAAGGAAGTTTCAGCAGTCAAATGCAGCTCGATTTATTGATTTTCGATCTGCCTTTTATCCAGCTGACAGATAATCGTTATGGACCATACTACAAGCGGATGGAATGCTCCAGATGCTTCTCAGTCTCATGAGGTCGTACTATGCAAATACGCGCACGAGAATACGCATGTACGGAGAGGAGTCCAATAACTTCTCCATCAATTCCGGTGTTAGACAGAGCTGTCCACTGTCACCAGTGCTGTTCACCATTATCGAGTGAATTATGCGTCAGGCGCTCATAAATTATCCTGGTATTTAGCTGGGTACCAGTGCGTTCCTCGCCGATCCAGAAAATCGCAGACGATATCGTCATCCTTGGAGACAGCTTAACTGTGTTACAGCCGGTTCTGAATCGCGTATAATCTTTTGAAAAATCCATGGGACTAGAGACCAATATGTCGAAGACCAAGCTTCTTTCGACACGCACTACGCAGTCCATTATCCCGATATGTACGAATGGCGAACAAATTGGGAACGTCGCAGCGTTCAGATATCTGGGATCCACGATTTTCCCAAACGGTCAGATCAAAAAACGAAGTCAGGTTGCGCATTGACAATGCCAGGGTTGCATTTCTCCAGTTTTGCAATGCACTCTGGGCGGGAAGCGAAATCAATCTCCGGACCAAAGTCCGTGTCTTCCGGGTCGCTCTCCGTCCAATACTGACCTACGGTTGCGAGCCGTGGCTACTACGCGTCGAGGATATCAGAAGGCCTACAGTGTTTGACCATTGGTGTCTGCGACGGATATTTAAAGTGGCTTGACACGACATGCTTTCGGACGACACAATAAGACAATGGTGCGTCGACATCAAAAAGATGTCAGTATTTCTCCAACGCCGACGATTGCAGTGGTTTAGACATGTCCTACGACGTCCAGATACAGAGATCTCAAAACATTCTTCTCTTCTGTTCCATGTCCAGGATGGCGCCGTCGTCTTGGAGGGAAACTGAAGACATGGGTCAGTGCTGTCAAATCAGACGTTGAGGGATTAGGACTCCAGTCCGTCTACGGCGTTGACAGCGGGAAGCAGAACTGGATTTCCCTGTGCTCAGGTCTCTCATTCGATTGTCACTCATGGGCAGGTGCCATTCGGGACATACATGAAACTGACTTATCCTCTCGCAAAAGCTGGTGGCACAAGTAAGAAGTATGACAGGAAGGTATGAAAACCCTTACCAGTGAACTTGGACAAGTGGGACGTATGTTGTGGTCCATGAGACTCGTGTACCAAATTGTCGGAACCATTAAGGGATATGGCTATATGTCGCTGTCAGCGGCGTGGTTGCATTCTATCTCTTTTTCCTCATGATTTCCGTGTAATACTTCCTTCACGGCTGTTTCCTTTTTTCGGTTCTATCTTCTCCATCGACTTGGTCATGCTGCAAGGTACGAGCCAGAGCCAGAAATGTGAGGTTGGTGAATGAACGAACTGAACTGAGCTGAACCCCACAGTTCAGTTGAGTGCTTCCCACCGTTAGCATCACTTTTGTGGCTGTCGGTGATCCACTTTCTGCTGCTGCATTACCGCACTATATCTATCAGAACCTTATGTAGTTGCTCACTTCAAGGCCCAGGGCCGAGTTGCCGGTGTATACCTTCACTGCACTCATGTGTAAGTATGTAATAAGAACTCATTTTGGTTGCTTGTTCTCAGCATCATCCAACCGGAAGTGTAATTAATCGAACCTCGCTCGGAAAGTAAATGTCGCGAGAGTATAAAAAATTTGAGAGAAATTCACTGAATAATTTTAGGGAGTTGAAATAAATGTGTGGATCCAAAACGCCATTTATCATGATAATAATCCATATCTTCGGATGTTTTAAACCATTCAGTGATTGAATATCTTGTTCACATCCCCATTCATAGTTTTCATCACTTGATCACAACTTACAGGAAAATGACTGTTCACGTCCTTTTTATGGACGACAATTGTTCAGTTTCTCTTCAGGATTTCGGATTCATTTCGGCTCAGTTCATCCAACTACCCCCCCCCCCCTATGTGCTCTAGATTTGGTTGCTTCCTCGCGGTGGCGTCCAGTCGAGGTCCAGAATGAATAGAAGCAGAAAACGAAGAAAAGCCGGAAGCAAGGTAATAAGTGGAATTCATAAAGATGGATGCAACGACGCCAATGACCACAGCACCTAGTCATATCACTTATTGTTTCCCACCATCTGGTAAGTGGGCCGCTTGAACCCCAACGCGGAAGTCTAACAGGTCCAACTTTTTCAAGTCCACTGGTCAAGGTTTTCATACCTTTCCGCCATGTCATGGACTGATCACCTGGATCTGCGTTCAGTCACAACCTTCCGTGGAGAACAGCGTACGCAGAGGAAGTCTATCGAATAAACTGTGGACATCCGTTCTCCAGAATGACGGAAGAATCTGACAAACAAGCTACAAACTCTACATCAAAACCTAATGAAGCCTCGACCAACCCAAAGGAGTACTTGGAGAAAACCGTCAGTATTGATGTACCATCTGGTCCGCAATGTTACTGCATGAGTCCTAGAAATTTCAGTGTTGCAGATTTCCAGTGCAGCGTGTGCTACCGATGGTTTCACTTAGACTGTATTGCGTTCAACATAGGAAAGTCGCTGCCCTTTTTGACGGCATATCACTTCATGTGCAAGAAATGTAATCAGAACGGTGAAGAAATGTTTTCCAGGAAACAGGCTAATTTTGCAGTGATGTGTCAAACTGCGCTGGCAAACCTAATGTGGCGGAACAATGGAAGATTGTATTTCTCAAAGGAAAAAGAATTAATCCCTTTCTTAGAGGAGTTTTGGGAAGAATTGACAACCCAACCACGCAAAGGGAACAACTTATGGTATCCCAATATTCACAAAACTTTGACCAGCAGTGACGCTTTCAAAGTGGTTGAGTATGAGGGAGATTTGCTGGTTTGTCTTTCAAATACGGATATCGCCAAGATGGGACCAAGTTACGATAGATTTCGAGCTTTGACAAGTCAACTTCGCACAAATATCACGAAACTAGTCGCCCCAACAGGTGCTGCTGCGGTTGTCCAGAATGCCAGTGGCATGTCAGAAGGAGGCGGTGAAGCGTTCAACTCAGTTGGATCCAAGCCCGGGCAGCCGGGTTTTGATAGTGAACTGGCGGATTCGGTGAATTGGCGGAAACGAAAATCACCGGGTAGCGCATCCATGGCCCAGCTAGCCAGTGGTACTGCTAGTGCCGGCTCCAACGCGTATGGCCACTACTCTGCCGCTGGTGGTTCCAGTTACCATAACCAAAGTATGACCGAGTTTACGGGTGTAGTTGGGTCCAGTGGTGGTGATTTCGGTTCAAACGGATTTGGCTCTGTTCGAGGCATCGGATCGCGCGCGAACGGATCGTCAGTAGCTGCTGCCAATAATGCAGTCCCAAATGGAGGTCTGGTTCGACCCACACGGCGCACAGCCGGCGCTAATGGGATTTGTGGAGCAACTGCGATTTGTGGCCCTTCTTTCGGACCCGATGAAGGGCGCGCAAAACTGAACTCATTTGGATTTCCTGTGGATCACCCTCTAAACAAAGAAGGGTATAGATACATCCTGGTTGAATCAGATAAACATGCTGCCGGACGCGCTGTCTGGGACGAATGTGAACACACTGCTGGAAAACCGATTCCGGGTTTATTCTATCGGGTTTATCTGAGTCCGCAAGTTGTCCTGTCACTGAATGATCGAGCAAATCATTTGAAACTCCATGAATCACAGCTGATCATTACTGGAGATAAGGGGTACTGCATGGCACGCGCGACGCATGGGGTCCACACTGGGACCTGGTACTACGAGGCGACCATTACGGACCAACCAGAGGGCTCTGCCACACGAATCGGTTGGTCTCAAATGCTCGGAAATCTTCAGGCTCCATGTGGCTACGACAAATTCGGATACTCCTGGCGTTCACGCTTCGGTACAGTGTTTCACGATTCGCGTGGTCAACACTACTCTGACACGGGCTACAAGAAGGACGATGTCATCGGAATGCTGATTCATCTACCTTCGGCTCCACTTCCGCTCAAATCGCGGGAAAATTTGAAATCAACAGATTCTTCAGGCGATCCGGTCCGCGGTAGCCCGAAAAGTGATCCAGCCGTGTCCACTGTATCCACCTCTGCCGAATCTTCCGTCAAATACCCAGCCCGATTGCTTGAGTCCTACAAGGATCGACCACTGATCAAATTCCGTAACTCGTACTACTTTGAAGAGAAAGATGAACCAACGAAAGCAGAAAAACTTCTGCGTCCTCTCCCAGGAAGCAAAATCACGTTCTATCGAAACGGATTGAATCTGGGCACCGCATTTACGGACATCTATGCGGGTATCTATTTCCCCAGTGTGTCAGTATACCGTTCCGCGACGGTGTCGGTCAATTTCGGTCCCAGTTTTCAATATCCGCCCACTGATGTTCCTGATTGGAAACCGATGTCCGAACGTTTGGTCGGTGCCGCAGTTGAACAAACCATGGCTGATATGTTGTATTTGGTCGAAAACGACGGTTTAGTGGATCGGATGATCAAAAACTATTCTGGGTCTGCATGAGCCCACGTTGGTCCAGAATCCCATAAATCTCGATTCGGGCAGTGTTATGTCCACTACGGTTCAACGTCGCTACGGTATATCATCCAGTAGACGGCCAAGCTATTCTTCAAGTATTTACTCTTTGTCCCTCTCTCTCTCTCTCACACACACACACACACATACTCACTCTTTCCATAGAACCCGTTTGAAAGCTTATTTATTCGCTTTGAATTATCCCGGTATACTATTTTATTGCCATTCTCCCCTGTAATTATATTACGTGCATTTTGTGTTTGTATGTCCTAATGGCCAAATTGTTCATAATGTTATATGTGGTGACCTCGAA
>STRG.15427.1
AACGCTTTCCTCAGTCTGAACTATAAATGTTTGGCACAATATAATAAGCGGAAACACGTGCGCGAAAAGTTCCATGACTGCGCACTCTGCCAGTAGAACCAGCGATGTCCCGTATCTGCCTGCCCACAAATGATTCAACTAGAAAATTCCAATTTCATTTAGAAATGGCATTTGACGTGAAAATGAGGCTGTTGCTTTGTCTACTCTGTGTACTAATTTGCGTGCGAGGAGAAACTGAATTGTATCGAAATCGAAAACCACGGTCCACGCCGGAAGATGCGCTGACCTATTCAAGTCTCAAATCATACGATGATATGGGGCCTTTGGCTAACGTGACACTGGTGAACTCCGAGGATCAGGGAATGACCACATCGGCGATCTCTTTGGCCATTGTATTCGACTCGACTGGTTCGATGGGAAACGATTTAAAACAGGTGAAAACGGGAGCTCGACGCATCTTACAACGTCATATGCAACGCGGAGAGGCCAATTACATCAAAGACTTTGTCCTAGTCAAAGTGCATGATCCAGATGTCGGTCCAGCCCGAGTAACGACTTCGACAAAAACATTTTATCACTATTTGGATAGTGTCTACACTCAAGGCGGTGGCGATTGTCCGGAGATGACAATAACTGGGATAGAATTGGCTCTGGAAGCGTCCCGTCCAAACTCGTTGATCTACGTGTTCACAGACAGCAGTGCAAAAGACTACAACCGTACAACCAACGTGCTCAATCTAATACAACAAAAACAAAGTCAGGTTGTATTCGTCCTAACCGGGTTTTGTAACTCAACAGACGAACCAGGATTCGAAGCCTACCGACAGATTGCCACTGTGAGTTCCGGGCAGTTGTACATCATTGGAAAAGGATAAGTGAACGAGTTCATGCAAGTTGTTGAGGCCGCAGTTGAGGCTCGAAAAGTGCACATTTTGCAGCAAGACACTTGGGGTGAAAATGCCAAAACGTACAGTTTCCCAGTTGACGCGCATCTCACACAGCTGACTGTCCATGTGACCAACCACAAGCGTAGCCAATCTATCGAAGTGCGAATACGTAACCAGGAAGGAAAACTCATCGGACATGAGGATGGCCTGAAGCGTCTAATGAAAGCAGTTCATTCTGTGTTTGTTGGTTCGATCGACCGACCTGCTCCGGGCGAGTGGACATTGGAAGTCAGCACGAAAATGGATGACGCGGCTTCGTCAACGGAAACTCCCGAGGATGGGGAAGAGCCTGAAGATCAACAGGCATTCTCAGTACGCATCTCCGGCATCAGTGATGTGGATCTGTTACAAGGATTTGCAACCACATCCCATCCATTCAACTACGGCACGTCACGTCAGCCGATCGGTGGGGTAAAAAATTACATCATGGTGAACATGACTGGACGTTTTCAGCCCGGACGAATAGATTATTTTGATATGCGGTCGCCAAATGGGACATCACTTGCCCGAATTCCGGCCAAGCAAACTCCCAACACACAAATCTACGTCAGCCAACATCCGGTCGATCCACTTCACGATCATGCTTATCTGCAGGTCTCCGGTCGCGATAGCCGAGGTTTCGCTCTGCAACGCTACTCGAAAGTTGCTTTGTCTGGACGTAAACCTCGTCCGATTGTGATCACTTGCCCTGCCAAAGTAGAACTGCAACGCGGAGCAACAAGTGAACTGTCTTGTTTCGTTAGCAGCGAAATTCCGTACACTATCAAATGGTACAAAGATGGCAAACATTTGGGAGGACGTCCAGATGAGAATCAAGTTTACAATTTCGCTTCCGATGTGAAGTT
>STRG.56134.4
GTAGCACGTGGTCTCCTCATCAGTTGTTGGAGAATAGACAAGCAACTGGCCTACGGGCTAGCATCTGATTGATCGGTGCTGTTAGAATCGAAGCGTTGATAATGCCAACGCTACTCGTGTGTGTTTATGCGAGTGGAATTGTTAGATTACATGTGCACAATTAAACAGAGGAGCGCTCACTCCCGTTGTGCGTATGCTTTTTTGTGCGCGTGACTGGAAAAACGAAACGACAGAATACCGGAAACATTCTCGATTGCCATAAATGACCACCTAATAACATCTAAGTCACTTCAAATGAGACCGAGGCCTGTATGCATTCCGTTTGTCGGTTCGATTCTGGTTCGCGGCGTGGACCTTAGGATACGAAATATGCAGGTGGGTTTTTCATTATCTGCACCATTCCGGCTCCTCCTGCCCTCGAAAAGCCTTACGGACATTCTTGTCGGTGTCACGTTATTGACATGCGGTAAATGGTTCGTTCATCCACAGACTACTACTTAATACTCAGTAGCCCAGTTCAGAGGAGGAAGAAATAGCGTGTCAACTCTGATCGTATCTTTGGTAGGACCATTTTTCTGCAATAAAAACGGAGATCAATTGTAAGTTTGTTTCCTGGTGGTACACAGGTAAATTTCAGGTATCGTCATCGTTTATCCTCCTCCAATTTCTCCTTTGCTTGAACTGTTCGGTTTGAGAACTAGCGTTGACATGGATGCAAAACGTGTGGCAGAGTCACTGAATAGTAATATTTCCGACTTGAAAATCAAGCGGTTCATGTATAATGTCTCGTACTTACCGTTACACCATGGAAAGCGTTTCAGCAATAGATGCCGAAACCAAACTGATATTGTTACCCGGTGAATTCCCGACTGAATATGGATGTCTTCAGAACAGGTGCATATTAAAGCCTATTTTCGGTTTCTTGTCACTAGATATCTTATGTGAAAGTAGTTTCATGTGACACTGAATAAAGTAAAGGGTTTCGAATGTCAGGAATTTGATTGTTAGGGAAATTCAACCAGGGTGTTTTCATGATGAACAATACTGAAATCTCGTCTAATTCTGAATATATATCACGCAATCGCTTGCGAAGCAGGTTTAAAAATGTGGGTAGGTTGGCCTTATCCTGTGGAGAAGACCCGATTTGGTGGGAGGCATTCGCTTGGAGGTAACTGGTCAGGTATCGTGTCTCCATTTGAAGCTGTCGGGCATTTCTGGCTGTCATAGAGGACGACAGCTGAACAAGCTCGACTTGGTGATTCGAATCAGCCCGGATGGAAGCGGGGTGGCGCATTGATAACGCACACGCCTTCGAGGTGAAAGGGCCCGGGTTCAAACCGTGGGTGTGGAGGAGGATATGCACCACTGATGGGTTCTGACGGGAGCGAAACTCGAGTCTGGTGCTTCCGAGTGCAGGTTGGCCGGATGACCTGAGGTTAGTGCGTGAAACGTGGAGTCCAAAGGACGGTCAACCAAACAAATAATTCTGAATACTTAAGGGTTCATGATGCCCCCTGAATTCATTGTTGATGAACCTGAGCAATAAAAGCGCTTCGTCAACCGACCATAGAACGACCAGAAAACAAAATATACCACCCAACATATGAGGTGAGCTGAATAATGCTTGTTTTTCATTGCATACTTGCGCATGAATGTGGTAGAAGAGGCTTACCCCACAGCTACAAAGGATCACTACACTATCAGGGATAACCGGCAACCAAACCCCGAGACTTGAAGTGGATAACCACACAAATTCCCAGCAGGTCAAGTGTAGTAACGAACTGGACTACGGTGGATAGCTGTCTACCACCAAGCAGACCAGTGATGGCGAGGACTCGAACCTCTGATCTCCGAGGCGGTAGCCGAATCCTCTGAATCACTCAACCATCTCCAGTCCCTCATAAATAGTGGCCCACATTTATTTGGGAAATGAATACGAATCTTTTATGACAGTTCTGGTTTCCCTAAATCACGTTATACAATAAGGCGTAGATCATGTTAGGAAGAATCTGGAAGCACCAACAGACAAACCATGCAGAGACAACTAAGAATAGGGGGGGGGCGAAGGGGGAATTAACAGATAACCGTACCTTCAAGAAAATACGCCTAACTAAACGAGGACTCGTGGACAGTATGGTTCGCCGATAGTGCTGTCGTTGATATCTTCGCAGGATAATTCAGTTGTCATATCAAATAATGGATCAGTAATAGTCCAGTTTTCTGGAGACAGCAAGATCTGTAAATCTTAACAGAAACTTGTTCACTTCAGTTGGACTTGTGGAATCGGTCAGCAAATGAGAACTTGGGATGACGTTGAAGAGTGTCACTCGATTTCAGGTCATTTTCCAAAATGGGTTTTTGCATTCTTCAAAATGCTTCCGCAGCTAACCATTCTTTTAGCGAAGTTTTACAGATGCCATTTGTTCAAATATGAGACGTTCAACCTAAGTTTTGTGGTACAGTGAAATAATTTCCAGGGGAACTTCGCTACCCATTGCTTGTGATGAGAAAAGTGAATATATTTAACTCGAGAAACTCGTTAGGTGCTGGTCTGTTATACAAACGTTGAGGTAATGACATAGTACTTCCGGCGGAACTGTTCAACAGAGTCTATGAAAGGGTACGATCAACATTGTCAACAAGACTGTCTACGGAATAATATGGGTACTTCTATAGCTTTTCTCCGTCAGATTCGTAAATTCATATTGTCAAGTTCCTTGATGAAATACTCTGGCGACTAGTTCCGGG
>STRG.25935.2
GTTACCTTACAAAGGGCGCTGTAAGGCGATTGGTTCACGTTCGTCCAATAGGAAGGGAAAACATCTTGTGGTCGATCCACCACTCAATGTACCACGAGTTCGTTGCACTAAGGCTGTGTCCGGTTGGGGAAGTCCGTCTTGGTGTGCTTTTACGGAATTGGTTACTTTGATCACTTTTACCGACATCGAAATGCACATCATTAATCTGGAAATTACTTGAGTGTTGTGCTTCATTCCTCAAGCCTATTCACTTTGGGTGAATGGGTAGCAAACGCAATTCGTTCAGTGAAACAAAAAATCCGTCAGTAAACTTGCGTAAACAGGAAAAGACAGAACTACACAACGGGACAGTGCGAAACATAACCGGACACAGTAGCAGTTATGAGGAGGAGTTGGGGCCGGGCAATGCTGACTTCGTTCGGGATGCTGGAGACACTGATCTGTCCGACCTGAATGAGAAAGCAAGCCAGTGGTTCGGCACGGGTGAACTGGAAATAGTACGTCCGGAAACTCATCCTGAAGCCTTTGTTCCAGTTGCTCCTGATGGCTCCTGGTCTTGGATGGTGTTACTGGCGTCCTTCTCCTGTAGCATCATCATTGATGGAATCACGTTTTCCGTGGGTCTACTTCTGGCTGACCTGGCTGACTGTTTCAAAACGACAAAAGCCAAAGTGGCTTTGGTTGGTTCACTGTTTTTAGGCTGTTATCAAATCATAGGTCCTGTTGCGGCTGCTTTGATTAATCGTTTCGGTTGTCGTGCGGTGGCTATTACCGGCAGTCTTCTGGCTTCCGTTGCATTGTTTACTAGCTCTTTCGCGACCAACATGGACTTTTTGCTTTGTACATTCGGAGTGGTTGCTGGATCTTCATTTGGCCTCATTCATCTGCCGGCAATGATCTCGGTGAATTTTTATTTTAATCGACGCCGAGCCATGGCTAATGGAATAGCTGTCGTGGGTACACCAGTGGGGGCGGTAATTTTTGGGCCATTAACGAGTTATCTGCTCAAAGTTTATCACTGGTCTAACACGCTTATTATCTTTGCCGGTCTTTTGCTGCATTGCGTCGCATTCGCTTGTTTGTATCGACCACTTCTGCCGGCGGTTCGGTTGAGTGGTGTACATGCTCACTCAGTTCCCGAAGGATTAGATGATCTGATAGCGGAAGAAATTAATTCGGGATTCTTTACATCTAATGGCTACCTGCAGTCAATAGTCACAATTGCCTCGAACAGCCGAATAGTGCCACCTTCAATCAGAGTTGATGACCCAACTGAGACCAAACCGTTGCTATGCAACGAGGAAGTACAAACACCAAACGGAAAGACCGAGGAAACAGCTTTGGGCAGTTCAAAAACGAGCGATGATGAGCATCACGCGGATGATGGTAACGTAAATGTGCAAGAGAAAAGCACACAATCAAGCGGAAGAACAAAACCGTTGTCTACAGTACGCGACCGTGATGCGAATGGAGAAATCTCGGGACAGTTGGTCAATCTCAGTTAAAAGTTGAAAGTACTAATGCTGCACAAAGCAAGCGACTGGTGGATATTCCATCCATACAAACCCCGGGAAGCCTTGAAATCAAGTTTCGTCGATTCAGACGATCTTCCAATGTGTCATGCATTTTATCAACACCCTGTCTTGGTGGTTTTCAAACATACCAGGATCGACTCTCCGGCCCATTCCGCAGATTGACACGTGAACATCACAGAGGTCGACTTCTTCATCCCATCAAGCATAGAATTCCTGTGCAACGCTGTGACTACGATCGATTTCAGAAACAACAGGAAGATTTTATGGGTAACAACGGGGGAATCGGTGTGAATCGTGAGAGCTCAACTTCACGGCCATGGAAACATCTCTCAGGAATACCCACCATTGAAGAGGGTCATATACTAGAACACATCCCCACTAATGCCACTAATCTCACCAGTTTAGAATTTGTCTCGAGCGCAGCTTTGGCTGGTGCACGCGAGTACAGCTCCTCCATCACGGTGGCTGGTTTAGCGAAGGACTACGGCAGAGGTCAACGTCAGCATGGCTCTCCTTCGATAAAATCCGGTCCCTCAGTTCATCACTCAGCTTTTAGTGGGCTCGCAGCCACGACAAATACATTCAAGGTGGAGCTGGCTAGGATAAACGATAAACCCGCTGTGGTTATGCTGCCCCATCCGGATGTTTCCATACGGGATTACAGTCGACCGATGTATCGAAGTGATATATTCTACATTGGGAATGTGGCTCCAGAATCGGGAATGACAGCACAGGTATCCGGATTATCCGCACGTTCTCAGGGGTTCGAGTCACAGACACGTATACATGAACTAATCAGCTCAGCGTTCAGTCTAAGACCAGAAAACACTTATCGACGTGTGTCAATATCTCGGCCCGAAGCTACGCCTGGTGTCGTTACATCCGTTGATCCTGAGGCTGACACATTCCTCTCACAGCCCAATTGGTACGAATCCTATCTGGTATCATTAACGCGGATACCTGTGGGCCCAGTAGACTACGAGGAACACTCTGTTGATGATAGCGCGCCGTGTTGGTGTTGCCCAGGCGGTCTATTTTGTTGTGACACTGAAGCTGGTCTAACTGATGGTGATGTTGATCATGGTACAGATTCCTTACAGCGGATATCACTCTGTGATTGCTGTCTCACATGCATTCGACGACTACGTGATTGCCGTCTTCCGTTGGTGATTAGTCGGACAAAAGCCGAGATGATGCAGGTAAAAAACGATCCGCACACATCGGCAAGTAAATCGGATGCCGCCGGGGACGTCATGTCAGAAGTGGCCAGTGAATACCGGGTCCATCGTTGTTTACCATATCGACCTCGGATCTGTACGAGCAAAGCGTTTACCGATGTGCTGGGTAACATGACAGATGTTCGGCTGATTCGAAACAAAGGCTACCGATTTGCTTTTGCTGCCAATTTCTTTGCTGTCTTGGGAACCTATGTGCCGTTGATCTATGTGACTGAGTTCGCAGTTCAAAATGGCATTCCGGATAGCATGTGCTCCTATTTTATCTCGATCATGGGATTACTAAGCATTGTGGGACGATTGGCATTTGCTTGGTTATGCGCTCTGCTCGGTATCCGACCAATCATGATTCAAACTACCACCCAATTTCTGCTTGGATTGCTCCTTGCGTTGATGCCCTTGTTCGTTTCGTTTGCGTCACAGGCAACTGCATTTGGTCTAATGGGTTTACTGAGTGGACCGTTCGCTTCGCTAAGCACTATCATACTATGCGATTTGGTCGGAGTTGATGCACTGACGACCGCGGTAGGTTTGGTCACACTCAGTCGGGGTCTGTCCAGCGTTCTCGGGGCGCCACTTGCTGGTTTACTATACGAATGGACTGGTGACTTTACCGTACCGTACGTGGCGTCCGGTATGACAATCATTCTTTCCGGGGTACTGTTCGGTGTGATAATTTGCCTACGCAAAGAGTCACTGGATATACTGAACAAAGTTTGAGCAATGTATATTCTGGGAAATCAAGTTCAGTCAACTTGTGGGATACTTGAACGATAAAGGTGATTTGTTCACTCAGAACCATCACCATGGATTGGTCAGCTCGTCTCCGAGGACGTGCAAATCCCTGCATTCCGACACCCATCATATAAACACACACACACACACACACACACGCACGAAGGGTAGTTACTGACTACTGATTGAAACTTGACGAAATGAAATCTGAAAAGAACGGGTCGAATCTGAATTGCATCATCGGTTGCCATTATAATCCGTTTCCCATTCACTCGGAAAAACTGAGAGTCTTAAATTGTACAAATGTTTCTTATTTACATTCATCTTTGTCTCTGCTCTGCCTATCTTCTTTAATTCTCGTTTGTTGTACCAAAAATATCCTAGCAAACACGATGGTGTATTTAGATATAAATTGAAAAATGTTTAATTGACATATCTCGGGAGCCTCGTTTAGAGACTTGATGAGGACTAAAATGCTCATTGTCTTGAATCAATTCTGAATCAATGGCTCTCCTTTAAGGTGATCATTTTGTGGAACGGTCTGTCCGTAATTAGACCGATACCGAGTTTATCTTATGTAATCTCCGGGGCCATTATCTCAATTCAGTACATAATCCGAGTCGGGAATTAAATCCCAAGCTCGACGACACCGTTGAAAATCAAATATAAAATTTCCTTGACCGTTTTTTTGCATTAACTTGCTACCACATAAGAGAGTCAGC
>STRG.46722.1
GTGACAATAGCACACCGCAGGCCCAGACACTACGCGCTGCCAATGGCACGGTCATCCCAACGTTTGGCCAGCGGTCGTTCAACTTAAACTTAGGTTTGAAGCGTAATTTTCGTTGGGTATTCATCATCGCCGACGTCCCGTACCCAATTCTGGGCATCGATTTCCTGCAGCACTTTGACTTGTTAGTTGATGCACGGCGCCGCAGAGTGGTGGATCGTCAGACCACTCTCGCTGTTGCGGGTCATAATTCACGAGTGAATCACATCACGCTTTTTACGTTCAACCACCGGCACACCAACCTTATGGCGAACTCATCGCCGCCTAACCGGCCATGTTTCGGCAGGCCGGGCCTCTCCCAGCAGTGACCAACAACGTCACTCACCATATTGATACTAAAAGGCCCTCAGTGTTCAGTAGGCCGCGTCGGTTAGTACCAGGCAAGCTTCGTGTTGCACAGGCTGAATTCGAACATATGCTAGAACTGGGTATAATATGCCCTTCTAGTAGCCCTTGGGCTTCCCCCCTTCATATGGTTCCTTAGTCTAGTGGCGACTGGCGGCCCTGTGGTGATTACAGAGCGCTTAACAAAGTCACTGTCCCGGACAGATACCTGATTCCCCATACACAGGATCTTACTTCGTCCTTATCAGGTTGCTCCGTCTTCAGCCGTATCGATTTGATTCGGGCGTACAACCAGATCCCGGTAGCAGAGGCTGATATCCCTAAAACTGCCGTCGCTACGCCTTTCGGGCTGTTCGAGCTTCCGCGAATGCCGTTTGGACTCAGCAATGCAGCCCAGACCTTCCAAACGGTTCATGCACGAGGCAACTCGTGGTTTGGAAAATGTCTACGTGTGCCCGAATGATATTTTAGTGGCTAGTTCTTCAGAGCAAGAGTACGCCGCACACTTACGAGCACCCTTCGAACGCCTTAGCCATCACGGCGTTACGACCAATATTGCGAAACGCGAATTGGGCCGGTCTGATATCACCTTCATAGGACATTCTATTTCATCCTCGGGTATCCGCCCTCTGCCAGATAAAGATTCCGCTATTCGCGACCACCCCGAACCCCAACCTTTTCACCAGTTGCGTCAGTTTGCCGGCCTGGTGAATTTCTACCGCCGATTTATTCCCCACTGCGCGGAAATGATGCAACCCCCCACCGACCTGTTGCGCGGAGGTAAGCGAAAGTTCGTGTTTCCCGGCACG
>STRG.68290.4
AATCATACATATTTTTTTAATTACCAAAAGCATTCTTGAAACTCACTGCTTCAAAATTTCACCTTAGGAGTCTAAACACAGTAGGGTGGGCACAGAACTGTACGCAGACAGCAACCAAAAATCTCTAAGTAGATCCTGATTGAAGCGAAGAAAGTTTACACGAGTGCATGTACAATTCAATTCACTTTATTCGACCATTATATTGGCACTCCAGTGCTCTAGTTCCAATTGCTACCACGCAATACAACCCACGCACACTCGAAAAAACCGAAGCATAGAGGCAAATAAATTAGTCAAAAAAGGTACACGTGAAAATCAACTGAGCGAAGAAAGATTTCGAATGCAGGTGTGCCAATAGCCGTGGCAATTATTCATGTCACCATGTTTCTGCTATAATCCTGCAGCTAGATCCCGTGGAGGCAAATCCAAATGCTTACCAAGTCTGGCATTTTTAAGCAAAGTGGTAAGTTTTTTCTTAGCTCTTATGATTTCATGAAATGACCACTTTTATTCCTCGTGATTAAACGCTGCTTCTGTCGGGGAAAAATGCACACGGAATGAGTGGATCGTTAGCCGTATGAATCACACTCCGTTAACTTTAATTTCTCCGTAAATCTACTAACAGTCAAACTACTCTATTGCCTTGTTCTCATTCTTGCTCGATTGTCCTTGTTGACTTTGATAATCAGAGACGCACATATATTTGAACCAACGCAAATTTCTCTTCTACTTCCTCACAGATTTGGATTTTTATTGGAAAGATCAGTATGGAAACAAACACACGAGTGAAACTGTCTATTTGCCGACTAATTCACTAGTCAAGTTCTGTTGCAAAGGCGATTCGAATAACGGATGGCTGCATCATAAGTTCAATGAAAGCGAATTGAAAAAGATCAATCAAACAACCGATACTGCATTACATTTTGATGCGGCTGAAAGCGAATGGATACTACATTTGTCCAGAGTAAACTTTGAAGTGGCCGGTGTGTATCAGTGCATGCCCCATCCCCAGAAGCCGAAACTGATCAAGTTACATATATTGTCAGGTATACATGAAGAATGAAAATAAGCCTTTGTCCTCTCCTTCACCCTCTTTGTCTCCCTATTTTAGTGGCAAATAAATCGGACAGTGTGGTCGAACTGAATCATCACAACGCTTTTATTGCGAAGCTACAAATTCGTATTGGAGCTCCGAGAAAACGAACCACACCGACGATGACGTGCGCGTTTAAGATGGAGAAGCCGAAATGGAATAAAGTATCTGTTCGGTGGCGTGGTGGAATCTACTCGAAAAGACCGAAACTATACAGTACTTGGAGTAGAATAGATAAAGCAGCCGGAATCATGCACTCAGCACTGACACTGAATACACCTGTACTCGTGAGGGATGTTTACGGCAAATACCACTGTGACTTGATCATTGACAGAGAAGTTCGAATAAGCGGTGAAGTGCACTTATTTATACCACCAGTCTTGGCTCAACCACGTATGGACATGTATCGATCGCCAGGAGAGTCATTGGAGTATCTGTGCGAAGTAATCGCACACCCACCACCGATTCCACCAATCAAATGGGCACGCGATAGACAGCGGCTGGAAGTGAACGCTTCCGGATTTGCCTATGTGGCCGGATTGAAGGGAAATGATCGGATGAGAATTGACACGCTGAAATGGACTAATGATCGACTGAAAATTGTTCCGCTCTACGATGACGATGATGCAACCTATTCTTGTTTTGCACAAAGCTCTTTGGGGAATGCGACTGGGGCGATGAATCTACGCGTAAAACCCAAAATAATCACTATAATCCCAATAGCCGGTTTGGTATTTGAACTGATCGGCCTAATGATGTGTATATATTGGGGACCACGGAAAGTATCGTCATCGAACAAATCAGAATCGAGAAAACCGAGGATTTAATACACAAATCTGGTACTAAAATCAGTTCAGATGCTGGTGATGAAAACAAATATGCAGTATAGATTCGCGTTATGATATGCTTCTGATCAA
>STRG.22370.1
GTTAGATATGTTAGCTAACTCGGAGCCTTTATTGTGTGAAGTTTCCTGCATTTTGTGACAGTGGGTGGTGTCTCAACTGCATAAAATCGTTTAAGATGATTTGACGGCACAGGTGCTTGCCTGTTACAATGCAGTCACAGGTATTGTTGGTAAAGATCCAACAACAGAAGGGAAAAAGTCATGAGCAACACTAGAGCAAAAAGATATGAAGACCTTGACCAGTGGACTTGACCATGTAGGACGTGCTAGACTTTCAGGTTGTGGTCCACGCTTCCCACCTACCAAATGATTGGAGACATTAAGTGATATGATTAAGTGTCGCGGCCAGTGGCGTAGTTGCGTTCGGACACTTTCCTTGTCCTCTTAACTTCCGAATGATACTTTGACTTCTTTGCATCTTTATCTCTATGCTTCTGTTTTTTACCCTTTTACTCGACGATGCTGGAAGGTAGCAATCGAAACCAGAGCATTGAAGTGCGCGGTTAATGGTTGAATAAACTGAAACCGAAACTGAATCAAACGAGTTACAACGGTATCATTTTAAACAGATAAACATAGGTCGAGATTTTATCACATAGTTGACTCTGCTTGTCTCGATTCAATGAAACGAGTCCCATTTATTTCCCTGACTAGATGATCAATACTTATGTAAACGTGTAGCTAGGTAAAACCTAAAAAGATGGTTCAAATTTGATTAAATTTAACTTAACTGACACCTTATATAGTCGCTTCAGTGTTTATTGGCATTTCATTACCTTGGCGGACAAATTCAATCATGTTAAAAAACCATTATATTGAACTATAAATGTCGAAAAAGTGGGTTCATACTCAATGCCACAGACCAAATTCCCTTGGATGTTTGCCTCTAATTTACCCCAATCCTCTTCGAACAATCGATACACCGTTGTAGCATGATAAGAGAAGGAATTGAAAGTTACAGGAAAAAATCCGTTCTAGGGTGGCCTGAACCTGAATCGTAGTACGTTTTCTCCTGCATAAAGCTTGATGAGATTGAAAGAAGGTAACGGTAAGATATGTACAAAATCTCATGCACTGATGATGGTTGTTCAACAATAATACTACAATAGTACTCAGTTTAATTTTTAGAAAACGTCTTTTCCTTTGAGAAAATGTTTCCCAAGAGAAAGTTGTCAAATGTAAAATAATGAATTGCAAACGCGAATAAACTGGTTAGGACTTTTCTCTTTTATTTAGACTGTAACTATTCACAGATTCTACCAGGAATGCAGACAATAAAACGCGTCGGGAGACGATCGATTTGATAAATGCCGTGCTAAGCCAGGAAGAAATTAAGATTGTTCCGGCTGAAACTCGACCTGCGGAGTTCATTAATCATCCCTACCTGTATCTGTCTGCCTCAACAAACAACACGTGACTGTATGGACAAATTTGACCACACTAAGAGCGTTGATTGCTAAAAACAATCCCATGGTCGTTCCACTGAAGGAAGCGCGAGCACCACTACAATGCGTGAGGCACAGCCGAATGTGCTACGTTGGATCGGCGCAGAGGATTGAGTTTGTGTGACCACACACTAATTGCGGCTTATCCAGGGCATGCCGCCAGAGCCATTCCATTGAGGAACGTCATTTAATGGTACGATAAACTTGACATCACAGTTTGACGAACCAGACTGAGAAAAGCTGTGGGACATATTCACCCCGTTTGGACTGAAGGTAAATCCAAGTGCCGGTACTGTCAATTCAAAATTTCAGAATGGATTTGCTTCATCTTATCTAAAACGTGGCTTTGGACGTCACAATGCATGAAAGATTTCATTACAGAAAATATGTGGGTTCCGTACGTACACCGAACGTCTCTACGCGGAGGCTCTGGCAAATTAACACCCACTAACCGTGTCTCAACCGCAACGATGGGGCAGAGATTTCAAGTATATGGATGGCACTTACGACGCGGATGGATAAACACCAAAACGGGTCATAACACCTTGCTGTCCTCAAATGACCCCACTATCACGGACACAGTATGGACGGAGATTCGACCCCTACCCTTACATTAAAACAACATCACAAACACACAGACCAACACACGAACACACTGTGACTAACACCCAATTGCTCTAAGCTACCATTCCAGTTTCATTCGGTTGTGAAACCAGTCTTGAAAAAGGTTACCCGTGGTGACCGAAACGTCGACAACCTACCAACGATTTCGATTAAGCTGTGTTATTGAACAATGAAACTCTACCATAACAGAAGATATCCTCTCAGAAAAGTGACTACAGGACTATATTTCCTTATGCTTTTATATTGCAAGTACTTTTCGTGTCATTTTGTTTAACTGAGCTCCGCCATTTTGTCACGTGTTCTGCTGGAGGTTGTCCGTTAACCGTAGATCGTTGTGCTGGTCATGTTGCTTTTGGTCATTAGTCAACCGATGTAGGCTGTAAACGCTGTTCTCATCGATTGGTTTTGTGTTCGTTCATAGTTGTCACTGAATATAAACATCAGTTTGCACAGATTGATGTTTACAGGTACACAATCACAAAACACATGCGTATATTTATCTGTGTTAGATGGGACGAAATGGAAGTATTTCATACTTTGATTTTGTCGGGAAGGTTGTCTTGACAGAAACGGAAAAGAGGCATGCGTTTGTCCGTGAACTTTCCAGAAATACGATTTGGAAGCGAAAGAAAAAAGCTAATAGAGCAGCAAACATAGAAGTGAAGCCTTTGAACCTACTGTATGTTGAAGTATGGATGGGAAACGTGTATGATAATTCGGAGGTTCCGCTCTCATCCGAAGTCAAAAAACCAGCATCTGAAACTGGGTTGGATGCCGTCAGTCTCCCAATCTTCTGGGATACCCAGAACTTGCCACAAGCGTTCCGCATACTGACAATACTGCACAACATTCGAGCATTTCTTATGCGCCAGTAACTGTTTTCGTTTTATGTAGTACAAACTTCCAGACGGCATTCCAAGGATCGTTTCAGCCAACCAACATGCCATAAACATGAAATCTCGATGGTTCGTTCTTGTTCATTTTTACTCTGTCCCAAACGTTAGATGTTATTCCCGGATTGTCATCACTTCCCGTCGCTCGACAAGCTGCAATGCAAGTGCACCTGCCAATGGCGAATGTTTAAATCACGCTTCGTATATATAGGCAGATTCATCCGCAGCTGCCACAGATCTATGTACTTTGTTGGGTTTACCACGTCAAACCCCGAAGAAGTGCGTCGGTAGTAGCAGATATGCACATTTCGGACTGGATGAATGCGTACAGCGTGCGCTATCTTCCACATCGTTGAACGATATAACTGAGATTGTCATTTGGTTGCACGCAGATGGTCTTACCTTATTTCGTGGATCATCGCAGCAGCTGTAGCTTATTTCGGCTCATGTGCTTCATCCGTTATCCCGAGTTTTCATGGTGGGGCTTTACTGCGGGATGAAAAAACCTGTCGACGTAGGAGAGTATATGAAAGACTGCATCCAGGAATGGAAAACGTTGTTAACCACCGGAAGTTCTATACAAAAGGCTTGTGAAAATTACCGTGTAGTGCTATCCAGCGTCAGAGCTGATGCATCAGTCAGAACCATGATAAAGCAAATTCAACACCGAAATGGCTATTCTAGTTGCCCTTGATGCACGAAACCCAGCATAAGTGTTTTCCGGCGGCTAGTGTTTATTGGGGACAAGAGAAGGGAGAATGCTGACGCTGACTTCCGGTCCCGAAGACAGGAGGAATGCCACACAGGTGACTCACCGTTTGAACGGTTGTCCATTGATATGATGTCAACGTTCCAAACCGACTACACGCACATGTTATGTCTGGGACCCATAAAGAGAATTCTGGGTCTGTGTGGCAAGATCTTTTAAGCCGAGGAAGACTATGATGCCTGCTCAAACATTGGAACGCGTCAATCAACACTTCTCCTTAATTCGGCGGTGCGCAACTTGTGAACTTCCCCTTGTTTGTCGCAACTAGAAGACATGGAATACTGGAAAGCATCAGAGAACAGGCAGCTTCTGACGTACTTCAGGCCAGTTGTCCTGAAATATATCCTTCCAACCGACCACTACGCTATTTTTCGAGTTTTTCAGTGCTTGCATATGTATTATGCAGCAAGAAATTGCGACGTCATCGTACTGACTTCATCGGAATGCACTCTGAATCGATGGTCCAGGAGTTTCTTAAGCTTTACGGTGAATTGAAAGCAGTATTAAAGTTCATGCGTGGGTATACATTCACAAAGATGCACCGATTCATGGTTCATGGGACCACTTTTTGGCGTTTCCCTTCGAATCTTACATGCCAAAAATACGTCAATGTGTCGCCAGCAGAAGCATGGTCGTTAAACAAATTTTCGGCAAACAGTGGAACGCGCAGCGGAAGCAGCGATGCACGTCGACATTCTTTTTAGGACGTTTCTTGGCTTGTGCGGTCACCAGACGCGGCCTGCGTGGGAATACCTCCCAGCTACTAAACACGGTGTATGCCAACGAACCACCAAACAACTGCGGTTAAAAAGGAAATGAGCCCGCCGAAATTGTGGACATCAACTAGCAGATCGTTCGTTATACTATCTACAAGTAGACGTCCAGTTTCTTCACGCATCTCATGTCTTTGCCATACTTGAAGATCTACCCATGTGAACAGCCGTCGCAAGATGTTTACCGGTGCAATGTGAATTCCATACAATGCACAGGTCTAATAATACCTCACCGACAGCATGCGGTTTTTCCTCCCATCGTGCACAGTCGACGCTTACCACCCTATTGAATTTTCCAAGGATAATACGGCCGTTGTTAACGTTCTATAGATGGTAGGCGATGAACACGCCCTCTGGCCTTTAGTGGGTGCTTCTCGAGCTGAACGTTTGGCGCGAGAGGGTCTGTCACCACCGACCAACTCAAAGAAGCACCAAGCCAAAGTGTACTGAGCCGTTGGTATGATGACACAAATGACATTTGCTTAACCCTCTTTGAGATAATTACCAGAAAGCCACGAAATCGCAAAGGCTGCTGGAAGACGTGACTGAAGTGTCGTCATCGGACGCCACCGTACCAATTAAGGCTTTGGAAAGCGCACATCATATGTTGCATTAAAGCTGAATAAAATGCTTCCACAAAGCCCGTTTATCTTCCTCTATCTGACAGAGAAGATACTACGCCCCTAATACATCAAAGAAGTACTTCATGGGCTTCTGAGCGAACATCTATGCAGGAAACGCATGTTTGTCTATGATGTTCACCTCTAAAGACAATGGATGATCTACCTATCAGTTTTCTTCTTCGGGAATAACTTGTATAACTCACCATCATTAGAACTAGGACTTCTATTCCAATAGCCAATCCAGTCACAGAAGTGTATCAAACTTCGACTGCTGCCGAAGGACCGCCATCCACCAGTGCATTCCACATCAAATCACCTTAGATTAAAGATACCGACAGACTTTTCGCTCATATGGATGCCCCACCCAAAAGGAATTCTGAAGTAAAATTGAGACTATCTACATCGCAACAGCTGTTCATCAGTTCAATTTCAAGCACCGCTTCTCGTTGGAGAATTTCTGTCGTTAGTTTAAGTAATTTTGGGATTCTAAATGATCGCCTGACAAACGACAGCTACTACGACCAAGTGATACATAACGATTCATTACAAGTTTCCATTTTACAGGATACACTTTTGCAAAACTTTTCCGGAATAAACTTCGGTGACTTCACCCATGATACTGTGTCAGCTCTTCTTCATAACGGAAATGGGACAGTTGAACATGAAAGAGTCACATGGAAGGTTGGCCCTGGCAAGAACCAAAGTCCTTTCACTGGTCTTAGACGTCGTTTGCCGGAAAAAGTATCCAGGAGCGACAAAGATGATTCGCGAAAAAATGCACCGCAGCATACAGAGGAATATATCTTCTTTTGTTAGACAGGAGGAGCAAAACGCATCAGGATATTAGTGTAAAGTGTGACGGAAATGAAATAAGTACCAAACATGGAAAATTTAATCCCCTTTGGTCATATCAGTTCATGAGATATATAATTATCCGTGTTTTTAAACGAATAAACAGCTTTCAATGTGTACTTATTATTCCCCTTTTTGGTGGTTGGGCCAAAGTTTGACAGTAGCGAAGTTAGTAGCGCATATCGCGCATTTGATTCCATTCATTCTGTCAGCGCATTGGTAATTCTGTTAGTTGCGCATTATAGCAACAAATCGACATTGTCTACTTTGAGTGTCCTTTTTTCTTCCCAAGTGAATGAAAACAGGAACTCAGCAGAATCACCACGAACTGGATACTTGCACAGCGAAAGACTTGTGCACGGAGCAACTGTTTTGTAATTAACTTTTTGTCCAGCGATGGTATTTAAATAAATTGATGAAATTTATCAGACAAATTTATTTTATTGGGTTTTCCTACTGGGCGATTTCAGAGGTATTACAAAATTTTGGGAAAATTTAGGCCTTCGGTTGAGATGGAGAACGCTAGCAACAAGTTTCTTAGCGCTCGTTTCTGGGTCGTTTCGTGGGCGATTTCGGGTCGTCTAGGGGTCGATTCGGAGACGATCGAAAGCGGACCGTAGTCGGTGCATCTTGTGCTAAGCGTCTGATACGAGATGGTCTTCTACACCAGCCGACTCAAAAACATACGAAGTAAGGGTGCATAGATCCGTTGGTGAGATAACGTGATCATCTTGTATTTTACTCTCCTAGACGACTATCAACAGGTTATGAAGCTGCAACAGTCATTTTAGGATATGTCCGACGTACCCTCCACGGATGCGGAGCTGCCCGTGGAACGTTACACAAAAAGGCCACAGTCTGTTTTCAATTAATGCTGAGGGTGTTCTCGTAGTAAACCCGTGTTTTGTAGATTTTGAAAGTGATGGCGTCGAGCCTCCAGCACAGGTTAGAAAACGTCTATGGTCCCCCGAGCCACTTTGTAAACAAGATCAACCGACTTTCCTTCAGCGACCTCCGATTAAGTCATCAGGCCTGAAACCAAATGTGTTAACCATAATAACGTAAGTGCCATAGCTGTATTCCTACATTTCATATATTGTTACATAAGTCGGCAGACCCTGGACTTCCACACTCATGATGAGTTCAGTAGCAGCAACAAGCCAGTAAGTTCGCTAAATGCAATGATAAACGATAATTCCTTAGAACTTCCCATGCGGCCCTAGGATCATTACACTCGTCCAAATCTCATGGCAAGTCTACTTCGTCTAACAAGGACGGCAAGAACACTTTCTTAGTTACCATCAAGAAAAACACTTTGCAGTGGGAGAGCGAAATGGCTGCAACACGGCGGCAAAATCAAGTTCAACTTCAGTCATTGAGTCCCAATGAGGGATTCCCGTTACCGGCGTTGACGACTTTACGTCTCTAAATGAACGCTTGCAAAATGACAGCTACGACGAGAAAGTGGTTATATTTCTGCAGAAGGTTTCCGGCGAAAATTCCGAAGATTGCGCAAGAGATATACTACATCAGCTAATGACGACAAAATTTCTCGCGCACGGAAGAGCTGCCCTGGTGAGAAAAAACGTTTGCTCTCTTTTGACAGGCGAGCATGAGACTTCAAACTCATTGCTTTATGGACACTGCGCACCGGGGAAACCAGGGGCTACAACTCAGCTCATCCGGGAAAAGTAGAGCTAGCCTACAAGAGAGCCAATCCGAACTGTATCGGGATATCGGCGTTCAATGGAATAAGTACGAAGCGTTGGAAAACAGTGATGCAAGCGAACAATTTTCCTCCGAATAACCAGTACAACCGGAAGTATTCCTTTCCGACGACAAAATTTCCTGAATACTAACACGTTTTGTTATGCCGAAAGAGAGCAAGCGGAAAAGGTGTGAGAGAAGAAAGAGGGAACTGGACGCCCTACAGTGTCCCATTTTGCACGAGGCCAGTTTGTGGGAGCATTGAACTTCGTGTCTTGAAGAAAGAATCCGCATTATGCTATTATAATTAATTTATGTATTTTAATTTATTGAACAGCAGTGACAGCTTGCACGCAGTGCATTTGTTAAAGTGGTACCGCAACCTTCGGAGAACAAACAGAACGGGGCCATGGAGACCTGACAATGGGAGATATACTTGCCATTGCTTGCACATCCGTGGCTATCAATCCACCAGGTAAATCTGTATTCTTACACAAAATATTCTTTTTCAGGCGTCAGAAGAAGTAGGGCTGGGAAGATGTATATCCGTAAACAAAAACATGGATGCGGTGCATCAGTCGCTGTTGGATCTATTCGTCCCTTCAAAAATCCTTTCGCATCCCGTTAGGCATGTTTGTCTATTAGATTTCGCACACGGCATTTTACTTGTTTTGTGCAGCAGCAAAACTGCATGGCCCTGTATCAGCTGTATACAATGTTCATTGTCTGATTCATTTAGAAGAGGATGTAAGAAGACACGAAACTTTGGACACCTTTTCAAGCTTCCCCTATGAAACTAATATGGGCAAACTAAAATGTTTAATAAAGTTGCCTGCTAGACCAGCATATCAGTTTTACAAACTCTTGCACGAGGTGAATGCTGTTTACTCTCATCGCGAAAAAAGACTTGTCCCACACGACACGTTTATGCCCAAACCCCATTTGTGCAAAAGTCCCTGTTCGTGTGTCATCGTTGGGATATTTTTTTCTACTGCATGTCTCGACAACATCATTATGATAAACACCAAACCGAAGACTGTTATTAACATTTTGAACGATGAGTTTCATTCCAAGTATTTCAATATCGTCGGAGACTTCTCACGTATGCAGTGCGCTCAACGCGTTGATTATTCTTCTTGGGAGGCCGTTTACAGTGCGATATTCCTACTGCTCTCGTTCGCACTGTAACCTGTAGATGCTTACTTATGTCAGTCAACTTGCGCATGTATGCATTTCCATTTTGCAAAACTTCTTGTAAGATTGTTGTTTACACCGCTTGTTTATATATATATATATATATATATATATATATATATATATATATATATATATCAACGCAGATGACGGTGGATGACAGGTTCGGAAAATCGCTCATTGTGGTATCCCGTGTGCCTTGTAAATTCTTTGAAATGCCGTCTTCTTCGCCGCCGGTTTTGGAGAAAGCAGCTGATATTCTATTGTGAGACTATTGTCGTATTCTGTCAAATTTGTGCATTCAATTTATCTGACACCATGTCTCACATAACGTCAGTACCAGTTGTAGCACGCCGATCACAACCAACTGGCACCTACCAAAGTCCGTTGAGATACTTTGAGGAACCGTAATTAGAAAATCTGACAATTATTTTTCAATAATGGTATATTGGCTGCTTTCGAGACTGGTGAAGCTTCCGTGGACAGAGTTCTCGAGGATTTGCGTGAATTTGTCGAGGAGTAGCTGCTATACATCTTTCTATAGAAACGTAGTTACGATGTGCGATGTACTCGATTGTTTGAGCAAAGTTTAACGTGCACTGGATGAGCTAACTGTCGCATTCGGTGCCACCCACGTATCAGCTGTGCTGTCAAAGCCGCGAAGAGCAGAGACGTGGGGGAAATTTCAGAAACTCCAAGAAATTCCAGGCTCACCCGATGCTTATTTCAACATGGCATGTGTATACATTTTCACTGGACACTTCCAGGTGGCCACGATCAAGCCATTCGCTGACACCAACTTTGCTGAAATCGTTCGTAGCATGCTGTTTACTTCCATTGGTGACGACATCGCCTAGAAGTGTTACTGGCTAGGAAGCCCTCAACTAAGGGTCGTTGACGACCATAAGTTGGTCGTTGTCATTAAGAGTTGGTTGTTTAAATTTGCAGACGCTATTCAGACGCTATTGCAGACGCTATTCAAAGATTGCAACTGTTCGCGAACGATCCCATGTTTGTCATTGACAGACATACAAAGCGATGGTTCATCAACGCATGAGATCAAGGCGAAGTAAGATGCAAAGAGGGCACCCTAGTTTCCTTCATTGTGCTGCACAACAGATTTATTCCCTGAGAAGTGCTTAATTCACTACTGTCCGTGTTATCTTTCACATCGATTCATAAGCTTAATCAAACACGGCATTTATAACCCGATTTTGCCATTGCTATTGAGCAGTTTATAG
>STRG.47373.2
CAGACACCCCATACACCGATAGTAATGTGATCAATCTGAGTTCAAGGAGCAGGAGGACGCCAGGCTTGTCGGTGCTACCTTTGGTTTGGAACATGGATAAGTCAATCATCGTTGTCGGTACTGTCGGATGGGATGATAAATTGGTCTTTTTTGTACCTCTGTTTCGTTTAGGCTTCCAATTTAAGCACTGAAAACGCCAACAACGACCGTTATATCGGTGGGGCACACGCACACATCCGTGAGAATCACGCCGGTCTCATACTCGGTAGGGGTTGTATCGACCACATCTTTACTCTTCGTCAAATTTTATAGCACAAGCAAACCTTCCGTAGGCCGAAAATCTGTTTCCTAACCTGAAGGCGGCATTCGACTGATTCGATCGTACAGTTCTCTAGTGCTGCCTCCCACTCAAGGGTGCCAGATAAATTTCTTTTCCCCAATGCTTGTATGCAAACAGCTGAAACCAAGTTCGTGATTATGGTGATCTTTCACTCGTGTTCACCACTAGAAGTGGTGTATATCAGGGTTGCCCACTATCGCCCTTCCTCTTAAGTTTTGTAATCAAAACGGTTGTTGAGATAGCCCAAGCCTCCTGTGAGAATAAAAACACCGATCTTTGTTCAGGTTTAGGCTTCCTGGGGTGGGGTCCAAGAAATCTTAGCTGTTTAGTACGTTGGGGAATATGGCTTGGTGTTGCGACCAGTGGCACTTGTATTCATGCAGTTTCTTTGCCAACTTGTCACTATTTGTAGTTATCTTACTGTTTCCATGCGTTTTATTTCTGGTTGAGGTTGCTGTTCAGAGATAGCAACAAAAACGAACGCACCTAGTACATGGATGATGGTTGTATGAACTGAACTGAACTAAACTAAACTCTTAGCTCAGACAGCCAACTATTTAACCAATAGTGAGTGAATGATGCTCTTCTTCTGAGTGGACATCCAGGTAAGTTTGCAAGCCTTCCTAGATAGGCCAAACAACAACGGAGCCATGTTTGAGGTGCGTTTTGCACCTTCAAAGTGTAAAATGCTGCTGCAGGGCTGGGTTGGTTCTACACCGGACATTGCTTTTGCAGGAGAAAGCTGTAACTGAAATGGACAAGTTCTCACCCGGGCAGTTACATCTCCGTAGTTGGTCAGATATCGAAGAGTTGCCATCGCATATGCAGAAATCGAGTTCGGCTTTTGCCCATTTCAGCCATCCGTGGTGCCGGCTTGGCATCCAATTGTCTCTCAAGAATCGAGTGTGCACTGCGGCAGCGAGGTTGATTCTTTTATGCGGCTTAGAAACATGGCCTTTAAGGTTAGAAAATAGGGCTAGGGTTGTCGGTTTTTGAACATCGATGTCTCCGTAGCATTGCTGAAGTATGGGTGGGAGCACCGTATCAGCAATGCTGAGGTTAGGCGTAAGGTGTTGGGAACCAGAAGTCAGTCTGTGGATCAACTACTAAATCTAAACGGGTTAAGGTGGCTGAGGCATGAGTTACACATGCACACCGATAGGTTTCCTCGGTGTACGCTGTTCTCCAAGGGAGGTTGCGGTTGGGAGGTCGGTCGAGGTGATTAGTTCATGGTATGATAAAAAAGTATGAAAATTTTGACTAGCGGATTTGGTCGAGTGGGACGTGAGACTTCCAGGTTGGGATCCATGAGACCTGCCAACCAGATTGTTGGAAACATTTGGTGATATTTCTGGGCGTCGCGGCCAGTAGCGTAGTTGCATGCCATTGCTTTCTTTTTCTTGATTTCCTTGTTATTTCGTTCTCGGCCCTTCACTTTATACTTCTATTCTTTTTGCTCATGACTCGATGATGCTCTAAGGTGGCAAACGAAACCAGACGCAGAGCGTGAGGTTAATAGTTAAATTAACTGTACTGATTTTCAAGGTTTGGATTTATGAACAGATCCTGTTATTGTGGGGGGAATCGATTGTTGTCCTTGTCTTCATGGAACTCGGGCGAAGTCACTGCGCCCGACATAGGGGTATTAGCCCGATACCGATAGCGTAGTTGAATTTCGCCCAGGGAGCAGAATTTCTGGTTCTGAGTAAACCCATGATATCGCCTTTCTGAGTAGCACCACACAGGCAGTTCAATGCGCTCCAAATCGCTTGAGAATTAAGGCATCCATATATAGTATGTTCTTTGCGCCTCACAAGACCATGACGATGAATCCGTACCTTACTAATCGAAGATTTTTAATCTTCCTACAAATCCTATTCACCGAAAAGAACACCAGTGTTGCTTAGTTAAGTAATACTCAAAGTCGGCATTCACACGATTCTTTTCCGTTGTACCGCACCCAGACTCGTACGAAGTAACATGTGTTGCGAGTGCTACAAATACAACAGTTTTAGGCTTGTCTATGACGCGTTCCAGACTTCATGTTATTTTGATTCGTTTGCTGTCTGATTGGATTTCGTTACATTCCAAATGTATCTAGAATATGCCAAAGTGGAACGTCTTCTGGGAAACGGTCGGCTTGAAGCCTACTGTTTTGATGGCGTGAAGCGACTGTGTCACATTCGTGGTAAATTACGCAAGAAGGTGTGGATCAGCAATGGTGATATCATTCTGGTTGGTCTACGCGACTATCAGGACAAGAAAGCAGATGTGATTATGAAGTACCTGAACGACGAGGCTCGTACGCTGAAGTCACTCGGTGAGATACCAGACACCGTAAAATTGGAAGAAAATACCGACATTGAATTTGATGCAAATGCTGCACTTTTCGAGGGAGACGAGGAAGCTTCCGATTCAGATGAAGAAGAGCAGTCTGATGAAGACAGCGATGCCACTGACGACTCGGATAATGTGGCCGAGAGCATACAGCGCTACCGATCAGACTACGGTAATGCAAAGGACTCTCGTAATACTCGTCGAAAGTAGGAAAGTAGATCTATTCTGTCAATCCGACCGAAATCTTGGACACTTGAACATAATGCCCTACGTGGCTACTGGAGACTAACCGACAACCTACCTTGCCCCCAGCGATTCTGTTCGGGTTATTCACAGCGCCAGTGCGCGCTATCTGTTCTCGTTCTGGTTCCTGTGTGAATTAAATTCATCTTCGTATTCCAGCTCTCTTTTCAGCCTCTAGCGAATTCCATTTTCTTATCTGAGATTGTTCAGTCCATCTGGTTCTTGTCTGTAATTCGACTGGTCCTTCCGATGATCGTTGTTCGTTCACGCTTGCTTTGATTTTTTTAATTCTTGTCAACAAAAAACCGTCCTCGTCCCCGCTTCACGGTTCATATTTTCTGAACGCATTCATTCGTTCATATTCTTTTTTCAAAGTGATTTAATTGTCGCTGTCACCGGAATCACCACTTCTGGACGTAGATGGTCTGTTGAGGTGGTGGTGCTGTTGATGTTGTCGGTTTTGCTACGATGGGGCATGCGTATGTTCTCGTGAATGTGTGCGTATCAGGGTTTCACCTGTATACATCATTGTATTTATCTGTATCGATGATGTGTATCCACTTCTTTCTTGTGTCATAAAACTGAGTTCACGCTGATAACTCAGCATGTGCGTTCTGTTATG
>STRG.4725.2
CATCTCTTTCACCTTGAGTACTGGTCGTATCTTTTGAACAACCCAACCTCTGGTCGCTGCCCCGCTACGCCGCCATGAGCGTGCAGAATATCAGCAAAAAGTTCAGCGTTCAGTCAGTGGGTGATGAGGAGGCTCGAATAGCTCGGCATTCCGTCACCAAGGAAAATGATGTTGCATATGCGGACATTCCAACGGAGGTGGTGCCAGAAGACATTGAGGCCGAGGAAGAGGAGGAAAACGAACTGCAACTGTTTGATGATGAGCAGAAAACATTACCGCCCATGAGCAACTGGTTTACCAAGCTAACCTCATATACGGGCGGAATTGAGCCGACAGTTGACGAGACGAAACAGCTTCGTGAAAAACAAAATCAAGCTCAACCGCGTTTTTCCAGGCGAAAACGTTCTAAAAAACGACTGGGCACACTGTTGGGTGTCTTCTTGCCATGTTTCCAGAATATTCTGGGCATTTTGTTGTTCGTTCGCGTCGGTTGGATCACCGGGGTTGCAGGTGCATTGCAATCTTTTCTGATTGTTCTCATGTGTTGCTCTTGTACTATGCTTACCGCTCTTAGCATGTCTGCAATCGCCACTAATGGAAAAGTCCCGGCTGGTGGATCGTACTTTATGATATCTCGATCCATTGGGCCGGAATTTGGTGGTGCCGTTGGCCTTCTGTTCTATCTTGGCACTACAATCGCGTCTGCCATGTACTTGGTCGGAGCTGTGGAAGTGTTTTTGAAATACATGTGCCCACAAGCCTCACTTTTTGGTGACATAACCAGCGATGTTGCCATGTTCAACAATACTCGGGTCTATGGTACCATATTGTTGCTTTTGGTTATGTGTTGTGTGCTGCTCGGTATCCGATTTGTGAGCCGATTCGCCGCAATTGGTCTGGTCGCTGTGATTTGTTCCGTCATAAGTGTCTATTTGGGCGTGTTCATTGCGAGTCCAGAACGAAGCCCGTATGTTTGCGCTTTGGGTGGTCGACTTTTATCCTCAAGTTTAGTTGCAGTGAATGGAACCATGGACTGTTCAAAAAATGAGACCGGGCCTATTTATCAAACGTATTGTGTAAACAATGCCACTGCAACGCCTGAGTCGTGTGCTTTCTTGCAGAACAACAATTTGACTTACTATCCGGCAATGCCCGGATTGAGATCGGATAATTTCTACAAGAACTTCTTGAATTCGTACTATCGCGAGAAGGGTCAAACCTATGACAATCTGGATTTTCCCGCTTTGCGTGAACTTGGTCAAGGTCCGAATGTGGCCGATGTCACGACGAGCTTTATGATTCTGTTGGCAATTTACTTCCCTTCAGTGACGGGTATCATGGCCGGCTCAAATCGTTCAGGTGATCTTGCCAATCCACAAATTTCCGTTCCCTTGGGGACAATTTTGGCCATCTTCGTCACATCGACCATTTATATGTCCAGTCCGTTGTTATTTGCAGCTGTCTGTGATGGAGCAGTGATGCGTGACAAACGGGGTAATACCAAACAGTGCTACATCGCACGTATTCCGATGCACACACACGGATCCTGGTAATAAGAGAACAAATAAACGTCAAGAACATTTGGCTGTTCACAGTTCCAAGCTTTGTCCTATCCCTGGAATAACTTATAACATGTATCAAAACACCACGCTTCTCTCCCTCATTATCATCATCGCCTAACGCTAATTTCTTACTCCGGTTTTCGCTTAGGGTATTTTGGTGACTAAAGATTCCTATTATAATAAAATTTATGCTGAAAAGCCCATTTCTGTCTGGTCTATGGTCACAGTTTCCTCATGGGCTCTATGGGGCTTGAGTGTCACTTGACCCTGCTCTGATCAGCATCGAATCCGCGTGTTTATTTTTATTTTTGACGTGCAACTTTACACACAATGGTCAGCCGATAACCATATTGTGTGGTCTTCTGGAAATTGCATCTGGCGAGGTGTAACGTCAAAGCTGTATTGTTATCTGTTTGTTTATTGTGTTAATATGTGTTTGTGTGTATAACTCCCTATTACTCCGTCTATTTGTGTGCGTGAATGTGCGGATTCACCGGCTCGCTCGTGTGGCTTTGTGGTGGGCTAATGTTTTGCTCGCAACTGAGTTATACGTCTTTCTGTTTGTTACCTTATCGTTGTCTTGTCGCGAATGCACTGCCAAAATCGCGCTCTAATTTCACAACTCGGCCTGATGAAAACTCAGATTTGGGGAAAGCTACGGTGGTGGACTACTTGTTGCTGCTTTTGCTTGGCCACACTTCTGGGTCATCTTGATTGGTTCTTGTTTATCCACGGTTGGCGCAGGTCTTCAGTCGCTCACAGGTGCACCTCGACTTTTGCAAGCAATAGCTCAGGACAACGTCGTCCCATTCCTTCATCCGTTCAAAGTTACTACTAAACGGGGAGAGCCGTTGAGAGCCCAAATTCTGAGCTACTGTATCTCTCAAGTGGGCATTCTGATTGCCTCGATCGATTCACTCACCCCCTTGATCACAATGTTCTTTCTCATGTGTTATGGCTTCGTGAATTTGGCCACTATGCTAAACGGTTTCTTGCGCGAACCAAGCTGGCGTCCTCGCTTTCGCTTCACACATTGGTTCCTTTCGTTCATTGGTTTATGCCTTTGCATCGCACTGATGTTTATCTCCAGCTGGTACTACACCATTGTGGCTTGGGCTATTGCTGGTGCTATATACAAATACATTGAGTATCGCGGTGCTTCAAAGGAGTGGGGTGATGCCACCCGCGGTTTGCAAATGTCCACAGCAAAGCGAGCTATTCTGAAGTTAGGGGATAAACCGATTCATACAAAAAATTGGCGACCACAAATTCTAGTCTACCTGCCCATGGATGATCAGCTACAAGTTCGACATGACCGGTTGTTGGATCTAGCCTATCAGCTCAAAGCTGGTCACGGTTTGACTTTGATTGCGGCAATTCTGGAGGGCGATGTGGTGGAGCGTCATGAAGATGCGATTGCCACGAAGTCAATGCTGAGTGAATTAATTCATCAACATCGAATTAAAGGTTTGGCTGAGGTTCTTGTCTCTAGCAGTGTTGGTGAAGGGATGCGTAATATGGCTCAATGTGCCGGTCTGGGCAATCTTCGGCACAACACTATCATGGTCTCGTTTCCTGAGGATTGGCGGGCGGACTTTGAACAAGACGGTCAAAAATTGCACCAGTTCTTATCCACCGTGAAAGCTGCACAAGCTTGCGACATGGCCATGATTGTGCCCAAAGGGATTGACTCATTCCCAAAAAGTAAAGCTACTCAGATGAAAGGAAGTGTGGACGTGTGGTGTATTGTGCATGATGGTGGTCTTCTGCTTCTGACTTCTTATTTGCTCATGAGGAATCGTGTTTGGCGTCATTGTGATCTGCGCGTTTTTGTGGTCGCTAACGATGCAGATGACACTGTCGGTCTGAAACGGGACATGACCAAGTTCATGTACGATCTTCGTATCAACGCCGCTGTGGAAGTAGTTGCATTGAGCACGGATGACATTTCAGCCTATGTGGCACAACGCACGGCGAACATCGAGCAGCGTCGTCTTATGATGATGCAAATGAAACTGAAAAATCGCGAAGCCCGTTTTGATCCTCAGGAAATTGTTGACCAACATCGTAAATCACTTATATCTAATGATTTGGGTGCTTCCGTGGATGCCCTGAAAGTGACCGAAACTCCAAAACGGAAGAAGAAAGGTTCAATATTTGGCTCCGCATTCCATATGTTGGGTGGCAAGGATCAGGAAGTTTTTGAAGAACATGCGAACGGTCGAACTCCAGATTCCGGTTTGAACAGTTCAACGCCGGAAGATGCGCGTCGAGATTTGCTGGGCAACGATCGGTCTACATCAAAACTGGCTGATGGTGGAATCCAGCATCAATGTAGTGTGTCATTTGCCATAGGACCGGAATCTACGGCAACAACCCGCCACTCAGGCGAACGGGGCAACGCGGAGTCAGATCAGAATCGTAATATAAACGAATTTACATTCTCTCCGTCCCATCCATTAGTTGCGGCCGCTCGGGAAGCCGCGACCAAAGCGGCAAACACACTTGGTGGTGGTGGGAAGAATCATATGAATCCACTCACACCCAACCGAAAGTCAGAGAACCAACGTAAATTGCATTCGGCCACAAGACTGAACGAACTATTGCAGAATCATTCAAGTGAATCATCCTTGGTCATCGTAAACATGCCAACTCCATCCCGTTCCGAAGCTGGCGAATACTATTACATGGACTATATTGAAGTCCTTACTGAAGGTCTCAGTCGTGTCTTGTTGGTTCGTGGCACCGGGCGTGAAGTGATCACTGCTTTCTCCGAATAAATTGTTGATCAACGGGTGCGCATACATCTCGTGTGTGCCTGTCTTTCCGTCCATTTTTCTGTGTACGTATGTCTGCCTCAATCTTCGCTGTCATACGCAATGCAATATCAGAACAGCCGTTGTTTGGTCTCGTATCACCCACCATCTCTGATTACAGATTCCTCTAGTTGAGGAAATCAAAATTCCTGTTATTGTCTGTCACTCTGTACGACCGTATTCGGTCCCTGATCACATAAGCCTGCTCAATTTCTTTACGTATCAACGTATTGTTATCTTTCTGACTATCTTCTTGTTAACGTGTATGTATGTATACATGCGTTCGTTATACGATTGCATCAATGTGATTTACATAGATTCAGAACGCGAGGTGCGTCTCTTCCTCTACCTACATTTTATTATTGATTACTTATCGATTTTTGAAACCGAAAAGCGTCTTCTACTGAAAGCGTACGGTGGCAATCATGTTCGCGTAATCCTTCACTTCATTCTTATTATGTCCACCGATTCGTAAGCTTCTTACTCAAGTACAGAGAACTCACGGCTCCATCAGTTTATGAATTCGAACGAAGGTGTACGTTATCTTGTAATCGTTTTGTCTGCACTTGTTTTCTCTGAATAATACTGCTATGTCTAGCTATAGTCTATGATGTTTGTAGTTTCACAGTTTTGTCCACTATCGCCACAACGCGCGGGTTGATTCAAGCGTGCATGTGTATATGTTGAGGTGTCAAATTTCATCCAACCGCTGCACAAAATGAACAATAAATCGTCTCGGCGGTCATCGTCTGCTACCGTATGTGCAAACGCGCACGCATATATGTGTGTGTAGCAAACGAGTTTGACCTCGTTCAGGGATTCCTATTGACCCAAATGTGGGTCATTATTTTACAAACGTCTAACTCATTTTTTTGCTACACGCGTTCTCACTCACCGTCTACCTTGTTACCTCGTTATACAATTCCAGATGAAACGTTTGCGTGACTTGATCGCTTCAGTTACTCTGACAATGAAATTCTGATGCATATGAATAGAGATGCATACAGTGTGTCACGAGAAGTGATACTACAATTGTTTTTCTTTTCGCTGCCGCCACTTATTATGCTGATTTGTCTATTCCTCCATCCTAAATTTGATTAGCATCAACCATCTAATTGAATACATGTCGTGTAGCTTTCCATGAGAACTTTGCTGATTACATTTTCCACACTCATTAATTGATGCCAAATACGTGAACCTATTCAACCAGTTTACGTGCATACCACGAATTCACACATGCTCGTCTTACGGATATTGCAGTCTCTCGGACTTACATGCACCTAAACCTGTGCGTTTGCATACTTTACGGTGGCATAGTACTCTTTCAGGCACTTGTCTTGATTTTCTGCTCGCGGACTGCCGAATTTCATCTATCCCCCCCCCTGGTACACCTCTGATCGTTTGGTAACATTCATCAATTATTTCTAATACTTGATTCCTTATCTTATAGTTCGATATTGATTGTTCCACGCCGAGTACCATCCTGATATGTTGGTCCTATATGCTGTTCACTGGCTGTCAGAGTTGTAGCAAGCACACTCACGCACGCGTCCACATGCCTACACAAACCGACCATCAGACGCAAAACAGAGTAGTCATTTTAGACTGTAGTGCTGGGCTCAGTAGTGCCAATAAATGGCCGTACAATACAGTTAAGGTTGGTGGGGGAGAGGTGGCGGATCGTCCCACCCCAGTTCTCACTGCTCTTTCTAATTCACGTTTCTGTGACTTTGCTTTTTACATGAACTCGCTCATTCCATCTCGCGTGGCAAGTGATGTGAGAGTTTGTTCGTGAGAACTAATAAGGCGTCCCTGGACGCAAGTCGTGATTAACCTGCAATCGTTTTCCCTAACGCGCATCACTGATACAGTGGCCAGTGCACCCGTAATTCGTTTTTCTACCCCAGGCCCCAATTATCTTGTCTTCACATTGTTTGCTGTGTTCTTCTTTGGTGTATCATTGTACACGAATTCTTGCCGTAATATGTTTAGTTAGTTTTTTGTCTTTTGCTTTTTTTCTCTGTCGCGCAAAGATAGTGTTCTTTTCTCAACCATGTGATGAACTTCAAAGTCTCCTCTTGAAGGACGGAGTTTTTCCCACTGTGTTCCACCCTCATGTACACCTATTCGTGACTGCTCGCTGAATGAATTGTTTAACTGTTCCCCAACCTGTGTGGTCATGATCTGAAGAAGTGCACAAGTGTACACCAGCAATGCGGACTGCGGATTGAACAGTTTGAGTTTTTGTCCCGTGAATCTTCAGACACATTCATATCCACATGACCTCTGTCGAACACACGCACATGTCTTAGTGGAGTTCGTGCCCTGTTTGGGAAGAATCAAATGCTTTTTCAAATGTTCACAAGCTTGCTTGAACATAACCATGTGACTCTTCCGAGAAATGCGTGTACACACACACACACACATACATACATACATACACACACTCGTGATTGAACCTGGGAAAGCAGTGAATATGCCTTCGCGCGCTGACTTGATTTGGTCGAAATAACACACTTTCATGCGTGTGCAGCCTACTGTCCACCATCTCAACTACTTGCTTACTAGTGTAGTATACTTTTATACCAAATGAGAATTTCTACCCGTCATACACAAGATCACTTTCAAATGCATGCGCACTATCATCCAATTTACGTGTGCATGTACACATGTATTCCGAAACACCTTACACTTACTCACGAATGAATACATTCACGGAGACCCTCATCCACATCCCTATTTCCAACCAGTCTGGCCAAGCGGTACTGTCGTTCTCGTTCTTCGTTTACTTCACATTCGTATAGAGCGTTTTCATTTTCCACAAACCTAATAGAAGTTCATTCCTACCTACTAATAATCATAGTACTATTCTACACACCT
>STRG.78208.1
CTCATTGTTCTTTGTAACCAAACCGGAATATGTTCAACCATTCTATTACGCAGTTGTCTCTCCGTTCTGCCGATGTAGGTGGCTGAGCACCCACACTTAAACTGGTAAATGCAACTTGACTTGGCGTGGAGAGGCAGTGGTTCTTTTATCGATGGTAGTTTCATCCGGGAGGTTGTATAGAGAATGATGATCTTTGCGGCATAATACGTACGATTAACAGCACAGTTGAGGCGTCTGCTGATTAGATGCAGCGAAATGGTCCGGAATACATCGTGCAGTCTAATGCTATTGACTTCTATGTTCAAATGAGGGGATTACACCGAGTGCTGTCCCTTTTATTAGCTGCATATCGCACCAACAGGGAGGCGGAGAAGTAAATCGTAGTATGGGTTCCATAGACAGATATTTGGAGGGTGTAACTTTAAATTCCCTAAGTTTCATGTGGTGGTAATGGTATTTAAATAATTTGTGGTGGCGTTCGTTAGTCTCCCATACTATGCGTGGACCACCCGTCCGTCATTGTGATGCTTCGCGCAACACTGATACGATAACCACAGCATTGCCTCCCATCACCCATGAGATGGAGAACACGTTTAATGGGGAAAAGGGGTTATCGCGTACTGCGAGAATGTGCGTGTGGCTTGTGCGTACAACAGTCAAATGGCTACCGCGCTTGGCAGCAAGTGTACAGTTAAAACAACAAGTTCAGAAATAAAGAGTATGCAGTATCTACCCTGTTGGACGCAGTGACTAGCAAGTTTTCCATCTTACGTACTGAGATGTAAGTTAATGAGTATCGTAGGGTTTTCACGCAGTCATCATGGTGTCTGGTAGACGTTATAATTTGTTTCATGAAAAGTCTAGCAGACAAATGAGGTGAAGTGATTAGCCGTTCCGGATACTGACAACCACGTCAAATTGTAATCATTTGGTGAATCAAGCGGTGGGTGTTCTTCCCTAACCGTTTTAATCTTGATTCAGTGTGCTGTTGAGGGCTGCGGCGGAATAATTCCTGGTGCACACAGTCGCCTTTACCTGGGCCCGTGTGCGAGTAGAGATGAAAAGGACTAACGTGACACTCCGGAACAGTCACGTTCCCTAACCCGTTTCGCTCCTGAGCTAGTTTGCGAATGGGGTGGGAACTGCAGTGCGTTCATCTGCTGAGGAACACGGTAACGGCAGATGGCGTGATAACAGTCGTAACCGTGCACGCACACATACAATCAACGTCCGGTGTGTGTGTGTGTGTAAACCGTTGGTGGTGTTAGACACGCATCCCGGTTGGAAGACGTGTGCGTTGAGGGGTGCCACGGAACCGGGGCGAAAAGCGATCACGGGGCATACCTTATAAGGAGCACTACCTTAGTCCCATTCCGTTCCCGATACCGCACGGGCCTGGGATGGAAATCGTTCATTGGGCTTGCATGATGTGAAGCGACGCATCAGCCGTATTCCGTTCCCACACATCCCCTACAGGGGCTATCACAGTAGTTCATAGGCACCGGTAACTTAAAATTTGCCATCTGGTTCCACTCCGAATGTCAAACCTCATCAGCCGAATGACAGAGGCCAGACATAGTCTGGTCTCCTGGTTCTCTAGGTTTTAGGATTCTCCTAAGTTAAGTTAGAGCATGCTCCTGTATAGAGTCTATAGCCCCTGGTCCTTGATTCGTGACACGTTAACGAATATACTCGGCAGCGCGCAAAAAAGCAGAACTCAAAACGCTGGAGCGGGACAACGTGTGTATTGGAGGAACGCGACGGCGTGTAGACGGTGTACAGAGGCGGAGCAAGTGGCGCCACCAAATTCGGTGATTATTCAGATAAACATTTGTTAGTCTTTGTAATCGTGTGTCGTATCGGTAACACTACAAGTTTGAGAGTCGATTAAGCTAGCAACTCAGTAGGTAACATTAGCGAAATAATTGATCCAAGCAGATGGGCTTCCACCAAGCCATCCCGCTGCCTTCCGGATAGGTTCTCGTTAGAACTAAAGGCTTTGGATGAGAACCCTAATCGTTCTCCTGCTTTGCGGCTGGGCACCCTAGCAGTACCCGTCCAACATCCATGAATTGCACACTGTCACCATGATGTCCTATGACTTTTGTCTGTTCTCTCCCTTATAGACCACAGTGTGCCCCTTTCTGAACGCTAGTGTTCCATGCCCGGAGAAATTATGGGGACTCTATTTATTAGATTGTGAGAAAACGAGGGAAATGATCAGGTAGACGCATCAATCAGCCACCCAATAAATGAGTATTCGACACTCCTAAATCCATCTAGGAATACTGATATATAGTTAGTGTTATTCATATCTAAATGGTCCTTCCGCAACATTCGCTGTAAATGAAAAACTACACTGTTTTCCTCTTCGCTTTGTGTCACATTCCCAACGGTGACAGCCGCTTAAGTGGTTGCATCCCTTTTTTATCATGATAAAACGCCGTAACATATGGCCTTTTGACTAACGTTAATGTTATCTATGGATTATCCTGAATATATGTGCATAATGAACTGATGCACTGAAGAGTCCATTATCGACGTGAGTCCTGTGTTTATTTCGAATACCTGGGTAAATGCTCATCATTCTCTCCTAATCAAGTGTCAGCTTATAGTTTGTCTCGATACACTTCCATTGTTCCATGATTACGGCATCACAATTTCATTTTTCTCGTTTATCATGTCCACCATTTGTTATTCATTTTCAGCGCAACCTACGTTGTCTCTTTGTCAGTGTGGTAATGGGTATAGTAATGAAATTGAATTCAATGACTGTTGAACATTTATTATCATAAAAACCTTGAGGTTCATTTCGCCGCCTAAGTATAAGTTCCAGAAGCACAACCAACGGTTTACGGAGGCATCATTTGGAAAGGAAATAATGCATTCGATTCCACTGACGTCCCATCGACCGTCAGTGAAGAATCCCTCGTCAATCACAAAGGCAGAAATAATAAACAACTGTCGCCACAGTGGATGCACCAACTAGTACCATATGCTGTTCAGTTTAGTTTGCACAGGACAGGTAATGGCCACGGCCAATCGATCGTCCGGAATTTTTTCGATGGAACGCACACCAGTTGTGCACTCACCACTGCACAGTGTACTTCTTCGAATCCTCGCTAAAAATGAGAGAAAAACGTTAAGTCTCATCGCAAGTCAATAGCAAGAGACAATAGGCATCGTGAGCTTTCATTGAGACAGTATGCAACAAACGAAAACGTCAATCACAATACACCTTAGACGGACCATAGTGCTACCTTTCATCCATCTAGTGAACATACTCAAAGCTCACTACCAGGAAATATCTCGTGTCACTTACTATCTAAAGCTCTCTTGAAGGACTGGACAGTCTGCAGGCCTATCATTTCACCAGGCAGACTGTTCCAAATGTTCACAAACCTGTTGCTAAAGAAGTGCGAATCGGTTATCAACCTAGCTCGGACTTTCGCCAGCTTCTCCTCGTGTCCCCTTGTTCGTGAATCTAGAGCCACTTGGAATAGACATCCGGCCTAAGGCCAGAAAACCCCTACACTACCCTGAACCTTTCTGAGGGGCCCTCGACGCCTCTTCTTTTCCCACGAGAGAAGACTGAACTCATACCTCTTGCCCCTCTGCCCTTCAACCATTCGCGTCGCGAGACGTTGAAATATTTCTGAGTAGGAGGCGTCCTTTTTGTAGAAGGGTGACCAAGCCTCTATACACATATGTTATATACATACTACTTGC
>STRG.52929.1
AAGTCTTCGTTGCTAGTTCTGCCATCAGAACAATAGCACTAGCTCAGTAGCTCGTCCATATATGACACCAGGTTTTCAACTAATTATCAGTAATCGTTATACGGCCGCGATTAGAATCATTGGAGTCTCAGATTCAAAGATAACTAACTGAAACTAGTTAGCAGGCTGCTCCGTCACAGAATGCTTACGTGACATGCAAGTGATCCTCATCAGTTACATCTGGATATACACATCAACGGTCAGCCTGGTGCCGTCTTTGTTAGGTTTGTAATTCAGGTTAGCTTTAATATTAACAATCCATTGGTTGTATGGAGTTTTTTGTTTAAGTTCACCTGATCATGTCTGGTTTTGACTCAGTTCCAATCATCACTTGTGGTTTCCAAAGAGTGGCGTACCTTGGACCGTGGACCATGGTCTAGAACAAGTCAAGTCTCCCAACACTATCACTTCTTCAGGAAAGACACGTGTCGTGGGACACTCATTCATCAATAGGAGACATCCGTAGAATAACAGCATCCCCAAACGAGACAGGCACAATTTATTTTCGAAATAATTTGTTGATACATCCGGGGTAGTTCAAAACAGCCCCAATCAATCCAATACGTGTAGTCTGAGAAATATCCTTGTTGTGTTCCACATAACTGATAATGTATAGTAAACGAAAAACTGAACAGACTTGGTGAAATATTAATTTCAATAAACTGTTCGTTTCGGGAACTGATATGGGAGAACAGCTTACCAATATCACAAAGGTTATTACGTCACCTTCAAAAGATAGCAACTCATGTTAAATAATGAACAATTTCCAACCACTTCGTCAAATCGGCATCAGGTAAACCTGTGAAATATTAGTTCAGTGAATGAACTGAAGTGCCTATCCCCAATCCAGATGGAGTACGGATCCACAAGCGACTTTAAATACTAATAGAATTTATGCATTCACACTATTCAAGCTCGAAGATATATATAGTTTTATAAAGTATGGTGACGAAAAACCAATTGACGAACAGCCAACACACTCGGAGAATACAGCTCAAATGAAGCTGGAAGTTTTGTAGTCTCCAGATGGTTGGGTGACCAGGCATTCACTAGATTCACCACGTATTTGTGCGTCGCTTTTACCATGTGTGAAAATTGAAGCAATATTCCTTTCAGCAGAGATATGAGCAACCTGGTAATGAATTTGGTTAGTATTTTTCCGGTTCACCGATCCATCATTTATATCCATAAATCGTAGCACACGATTTCCAAGTTGTCGCAACACACCTTCAGATGATGCTTTTAAGTCGTTTCCACATTTGCAGGATTCATCGACGAATTCAGTGAATCTCAAATTCGTACGGAGTATATAACATTTGGATAATGTGACCGGACTCGAATTTGTGTTTCAGTTGACTACGTTTTTCGTGTTGGTACAGAAATCTGTTCACATCCCGAACAAGCTCTTGGATATTCGACGAAGTGATCGGTTTTGCATCACTCTTCATTGCCCGAAAGAAGTTCTTGACCACTTCACCACTCCCTGTCGATGTCTGGGTGCAGTGAGTAGGTGGCAACATCCCACTCGTTTACGCCAGTTGGTAAACTTTTCAACAGTGAAGTCTTTTCCACTATGAATAATCCATGCGTGGCATAAACCTTCACGATTGAATGTCTTCCGCAAACAATTACAGTGAAGTCAGAATTAAATGACGTTGAGAATTATGCTTCTGGTCAACGAGAGTCAGAACCAGTGATCATCACAACCCAATATATATATATATTTAGAAATGGGCCACAGTAACCAGCAAGAATTGTTTCTCAGACGTCACACGACACGGGCTCAGACGGTCCCTCCTAAGGTGGAGAAAATGTTTAGGAACACAGCTATTCCGATGGCAAATTAAATAAAATCAAAATAGATGCCAGAATGCCAACATATTAGGCGACACAATGCTTCAATTTCTTTATTTCTCAAATACACTTATCAGCAAGCCGTTGATTCTATTCTCTGGTGTAAACAATGAGTAGTGAGTAGTCTAGCAGCAGAAAATGTACCTCGTACTGAAGATGCTCCGCATATTTCTACAAGTTCTGTTTGGAACAAGTGGTCTTGGTCATGGAAACATTTTGAAAAGATGTGGTGAAAATTTCAGTCTGATAGAATCGTAAAACATATCAGGGTTGAGAAGAACCGTTCTTGCGTTCTACCGTACAGAGCTGAGCGCACAGGGACTCTCTCTCTCCCTCTCTCTCTCTCTCTCTCTCTCTCTCTCTCTATATATATATATATATATATATATATATATATATATATATATATATATATATATATATGCTATATGAAATACGGTTTGATCCGTATAAGTATCATGTGTAGGACTTACATGAATGATGTAACTATGTCAGATGAACCTTTGCCACACTAAACTATTCAGACATGAAACTTTATGGAAAACGTTCATTTAGGTTTGCGCTACTGATAATATCTGTAAGTAGATTTCGACTGGGAGTGTATAGTTTTCCAGGGCAAATTTCGATTCACCTGCCTTCACAGGTCATTTCAGAAATGCCTGTGATTGAGCTGGTCATGTGTGTTTCATACTGGACATAAGGTGACTATAGAC
>STRG.13396.1
GCCGCCCAGTTAAGTGCGATGATTTCTTCCATCGTAGAGAGACGCCTGAGGTACTCTAGTCCTACGTCCATCTAGTGGAGGATTTTAGACCGTTAAACTGTTTCTCTCCGTGTCTATTCGCTGGGCCGTCCTCTCCAGGGGCATAGTGATTAGAACCAGATGTCGTCCAGCAACTGGTTCAGATATTGGACTTCGCCTGGCCTTTACTCATTGACTTGTCAGGCATGATTGCATCTCCGGCTTAAGGAAGCCATCGTGCATAGCTCTTTGGGCCGTGGGAGCACGCAAGCCATCACACCACGTCAATGTGCAGTCTAGTCATGATGGGAAGTGATCGACGATGGTTGCATTTGAACCCAGGGCACCAGCGTTCAAAGTCCTTTGTTATTACCGTTTGATCTTGAATGTTAACGACTCGTCATCTGCATGGTGGTCCTATGACGAAAGCTGCCTCAGTTTGATCATTGGAAGATTAATATGATTTGTTTGATTATGGAATGGATAGTTCTGCTTGCAACCGTTTCCGTTTATATCATACCACAATATCTGAGTGACAGTTACATAGGTGTTTCATTTAACGTAACTCCGCTTAGTTTAGTTCCTCAGAATTCCATAATCAACGCAGCCCACATGAGCAGAGAAGGTCTATTTGACATGTTCTACCTCCCTGACAGTTCTATATTTTGTACATTAGTGAACGGTAACCTTTGCTGGAACTCGTCTAGACCCATCATTTGACCGAACTTTGTCTAATAATCTTACAATGCAGAATCTGCATCTTACATTCACAGATCAGACTCCGTTGATAGCGTTAAACCGGCTATGGCCATTTTTCTGAAGCAGTGTACAGTATGGGTGTTCGAGGTAGGAAATTATATTTTATATTATATGATTTATAATGAAGTCGGCCATCAAAAGAGTCTCTCGTTGTGCGGGAAATGCTCTGCTAACGTTCAAATTGGCAGAAGAGCGCTACATAGTGTAGCGTATCACCCGGGTCCAGGTCTACGTGGGGACTGGTGCACCGCTGATTAATCCTAATGAGGATGAAACAGCTGTGCAGTACATTCATGGTTTTTAATGGTGAGCCTACAGTGTATGATGAAGCATTATCCAACGTACAGTAGTTGTATGATGAAAGTAAATGAAAATACTTTATCCGGGAGGTACAGTCAAAACATCGGTGGTTGATTTTCTCGCTCAATACGGCCCAATTTTTCCAGTGAAATATCACTCCGAATTCTCTTAACGAACATATTACGATATATGGGAAGCCATTACTGGATCTTCAAATTCACTGGGTTATTGTTTACTGCTAATCAAACATCATAACCGATGGGAGGAAATCCCAGGTTCTAGGAGTGAGTGGAAGTATGACTAAGCTAGGAATTCTTCTCCTGATGTGATCCACCTGTTTTTTAGGAGGGCAATGTGGTGGTTTACATATTATGCATTTACGCCTCACCACAGTGAACCGTTACACAGTCGCGGTGGCTATCAAGATCCCTATCTGTGTGTCCCAGCTGTATAAAGAGGCAGAATAAGGCTCATAATGAGTCTCCTCTTCAGTATCCTTAAATTAAAACACCCTCTTCATGACAAAAGAAACTGAACACTCCTTGTATTTGCCGAACAAGTTCCGTTTTCCTATCAGATAAACATATTCCACAGACTTTTGGTGGCCTGAACCTTTACAGGAAGTTTCATAGAAGCATTCAGACAGTTATCCGTACTTGATTTACTAGTAGTAAAGTGACTCATCAGTTCTCGTTATACGTGATTTGCCAATGAGTAAGCTATTCTTAAGTTAGGACAGTTTAATACATCATCTCTCCTGAACAGCCAGTCAATTTGATAATTATCGCATCGGATGGGTTCAGTACACTCTAGGAAAATGTAGTCTTTCTATAGGGGACATTGTGAACGTAATGTCATGCTAGCTTGAATAATACAGGATCGTGTTTTATTATTAGAACAATCATCATGCATTTTAATACATATTTTTATTCTGCACTGTGACTCAGTCTAAAATAGATTTTCTGTCCAATCCACAGTATATTCAGTTAGAAATAAAGCATCAGGGATATCAGCCGAACTGAATTATGTTATCCATCCTATTTATTTAACCCTATGTGTGAATAGATAAGTCTTATGGGTGCGTATTCTTCAACCTCGTCATGAGAGATTAATAAAAGTTTGCTCAGAAAATTCTGGATGACTCTACTCGTGGCCGTAACAAACATCTTTCGAAATACCGCTGTAACTCAAGAACTCGCAGATTACAACGTATTATTCCCGCCAGAACAAACTTGTATAGAAATCCTCTCGTGCCGTAGCTCTGTTGTATGTTCGTAAACAAGCATCCGGTCATCACCGACCTGCTTGCAAATACCTCTAAATCAAATTCTTATTCTTTTTTGTTTCTCTGACTGTCCTTCAGACGCCTACTTTCACGCTCATAACTCAAGTCACACGACCAACCTGCGCTCGGAAGCACCAAACTCGAGTTTCGCGATTGTTAGAGCCCATCAGTGGTGCATATTCTCTGTCACACTCAGGGTTTGAACCCGGGTCCTTTCACCTCGAATGCGTGTGCGTTACCACTGCGCTACCTCGCTCCCGTCCGGGCTGATCCGAATCGCTAAGGTAAGCTTCATCAGATATCGACCGCTATGACAACCAGCGATGCCCGACAGCTTCGAATGGAGACACGGTACCTGCACCGTTAACTCCAACTGAATGCCTCCTACCAAGTCAGATCTTCTCCACAGGATGCATATAAATCCCACCATATTTCCTTATTATTGTCAGCGAACATTTTATCGCTGAAATGCAAGCCTGATTTTTGCACAAGACTGACAATACCATATACCATTTGATCTTTGTTCATTGTAGCCCTCATTTTCTGGCTCGTGGTCCCGTTTATTGTGAAAGTACTCGGTCGTTAGATATATTGATCACCCGGATCATTGCTTCGTTTGTCTCTGGCGTACGGACTCGTGTGAGTATAGTAAAACTCTAAACAAATATTTCAAGCTTTACGTTGTTTAACCTGCGTGACACAAATAATTTTCACCGAACAGATCGTAACTGTTTGCATCTGCCAAGCGGTCATCGCATTACGGGTATTGTTACCAGCCCCAAACAAAGAATGCAAACTTATGTTCCGCAGGAC
>STRG.42511.4
GCATTCGTTGTTCCGTTACGGCTGCTCCTGGGGGTTCGTCTTCTCATGTCGGTTAGAAGTGGCTGAGCACCCGGTCCGGAATATATCGTGCAATCTAATGCTGTTAGTTTCCGTGTCCCAATTTGCGTCGGGGAAGTTATGTTTTCAATAAAAGTTTCGTTCACCTGCACGGGACGGTAGTGGTCGTGCGGCTTGATTGTTGGATTTTATGCCGGTTTACTTAGCTCTTATCACCGCAGTCTTCCAGACGGGATAGGCCCGCGTCTAACGTGTTTTCAGATGCCTCAGCTCAGTTTAGGATCCCCCTGAGGTGAGTCAAGATCTTCTCCTGTATAGAGTCTATAGCCCCTGGTCCTCGGTTAGCGAATATACTCGGCAACGCGCAAAAGAGCAGAACTCAAAACGCTGGAGCGGGACAGCGTGTATATTGGAGGAACGTAACAGCGTGCAGACGGCGTACACAGGCGGAGCAACTGGCGCCACTAAATTCGTCCTTAGCCCCATGAACCCAATGAAGCAAGAAGAACGTGGACGAGACAGCATTCTTTGGGCTGAGGGCTGCCCAGCTTAGGCGGGAAAACTGCCAAATGGAGTGCGATCACTCCTCCCGCCGTCAAGAGAAGCTCCAGGTACTCCACTTTTACGTCCATCTGCTGGAAGTTTTTCAGTCGATGAACTGTTTCTGTCCGTTTTTTTCGCTGGAGTGTCCTCTCCAGGGACCAAGCGGTTCGGGCCAGGTGTTGTCCAAGACCTGGTTCCGTGCCTGGACTTCGTCTGATCTCTACCCATGGACCCATCAGGCGTAATTGTATCAAAGTTCGAGTAATGAGTGTCCATCCTAGGATTTGACGACCTGCAGCATTACCTCATTCTTTGGGTGAACCTTGCTACCGTTCCGCATAATGAGTTCATTTTGTGTTGGTGTCGATGCAATACTAGGCAAGGCGTTCATAGATATGATGTTCACCGACGCTACCGTGTCTAACTGGAAATCCATCTTTTCTCCGTTCACCAACATTTTGCCAAAGACGCCTTTTCGCTTTGCCGGCTTCTGCACCCCATTTATTCGATCTGTGTTGTGATGGTTTTGTTCTCTGTCCACTGTTTTTTGAGAAAACATTGTAACGCACAATTGTTGCGTTTCTTACAGTTATCACAAGTTTCCCCCCCCCCCNNNNNNNNNNNNNNNNNNNNNCCCCAGTCCGGACAGTTATCTCTTTCCGGGACGTGTAGTCCGGCAAGAAAACTGACACTTCGCCTTTGGCACCGTGCGTGTTTCTGATGTTATTTTGTACAGACCACGCGGGTCTGATGCATTCATCGTCTCCATGCGTTTTTCGGCTGCTTCCCCTCCTCAAAAAATGTTGACGCACTATTGAAATGCTAATTTCGGGATCTCCGACAGCCTTTTAATCACCATAGGGTCGCGTAATCCAATTACTATTCGGTCCTGCACGAAACTTTCTTCTAGACAGGTGCACAAGTTGCATGATCATGCCAGTGATCTTAACGAAAACCTGGAAAAGCCAGATGATTCACCGGACTTCTGTGTCCGTTAGTTAAAAACAAAGCGCTCGCACGTTTCGTTGCACTCACCAAGACAATGTCGTTCAAACTGAAGTATAACCACCGTCCAAGCACTCCTGTCCTCATTGGGATCATGCGAAAAGCCACTGAAAATGCGAAACGCCGCCGGTCCCGCGGTGTGACGAAATAGCGCAAATTGGATGGTTTCTGATTCGTGCTTCATTGAAGACACTGCGTCCGCCGCAGCCTCCAGTTGTCAGCCGATCGACCCGTGTCTTCCATCACCAAGTGCGCTGGGTGATTGTGCGGTCAAGTCTCCCATGTCGGCATTTTCACATCAGTTCTCGCTTCCACCATGCCAAATTTCGTCCTTCCAGAAAAAGAATCAGTGTATTGTCACAGCGTGCAATAAGAGAATCGCAATTTTTGCGAAATATTCGATGGTTTTTAAAGCCATTTGAATCAGTCAGATCGCTCGATTTAGAATGTGCCAAACAAAGGACCCGCGACAAATCAGGGAAGGCCATTGGCGTGGTAAAAAAGCACATCCAACACAGATCAGGAACGAATTTTTTCAATAACGGATGGGAATCAGGGATTTGACGTGTTTAGCACCATGTCCAGACTATTTCTTTCACCCGTTTTTCGATGGTCGCAAACACTGATCGCACGAAAACCAAACTTGGTCTTGGCCCAGCTGAGATTTTTTCAAATTTTAGAACACATAATCAGATGCCACAGATCCACCATCTTCACTTTTCCTGATCTGGGGTTGAGTGTGTCAGCTAAATTTATTACTACCGGCAAATTTCTGTACGTGAATTACCGAAGTTGGTATCTCATTCGGATCAGCAGGAATGATTGGTTTTGTGCTCACATCCTTTTTGTTTTTGTTCAACTTTGTTATTGTATTGTCCCATAGACAATCTTATCCATTGGTGAGAATTGTAGCATAAGACTTTTCTCTGGTGAAATCGTGTCGGCGCTTGAACTTACTACCGACCTAGTGCTTCTAAGTGAAGACCAAATAAGCTGTAAGCTTTTCAAACCGCACAACTGACCTCTGAGCAATGTTCGGAATGCGTTTGCCATCTCAAATACCATCTTGTTGGTTCGGCATCTTACCCCACAGTATCAGGGGTGATAGTTAATCAGATGAACAAGTTCTGTTATCCGTACATTGCATTCCACTCGAAGGAGGTGATTTACGACAAAGTTTTTTGGTACATAAAAGGCATGTCGAATTTTCATCAACCTCGATATCCATGTATCCACCAAGAGGTGATTGTACACTAGAAGTTAGGCGAGTCTTCTTCGGCGTGAAAGTCCGACTGAAATACTATTTAAACTAATGTCTCCGAAGTATTGCTCAAATCTGATATTAACATCGGGTAGGAATTCTAAGGTTAATGCTATTAACCACGAGGCAAATCGTTAGATAAAACATTGATTTTCATCAGGATACGTTAGTTGGAACGTGTCGGGCATGTCTCCGAAAAAATATAACTTGGAGTACTTGCGGAACCCGGTATTGAGTGGAGAACGAGTAAGCGTGGCCTGCCCGTGATATGAAAAACATGTATGAACAACCTGACTAGTGGTCCAGCCCACGCGGGACACTTTAGGCTTTCTAGGCATACTTCACAGAAGTTTTCTGGTCCAGCCCACTAGCTCTAGTGAGAGGACTCTTCTGCTTTCGAGCCATTTCGGTTTGCGGGCAAAAATGAGCCGTTCATATATGACGGGTGATAATCATAACCAAATATTTACATAAAAACTGATTGGTTCACTTGATATTCATAAGCGGCTCTTCTGAATTGTTAGTCTGGTTGCGTCCGAATTGTTTGATTCGATTCCGGTCGGTTCAGACAACTGTTGGCCGCTGATTGGTCCATTGATCTGCTGGGCTGACTCCACTCTTGTTTTCGATTCTGAACAGCTGGTCACGAGCCGTCTGTTTCTATGACTTTGAGCTTACCCTTGATTCTGGACGGGCGATGGCGTGCTTTCTGCCAACTAAACTAGGCCATTTATCGACGACGTGTCCGCCAATATCCTCAGCAAGACCTGTTCACTCTCTGGCTGGTGACGTTGAGAGATACGATAGCATGTTTTGACTAAGGACGTTGTTGTATCCCCATACTTTACGAAATTAAAGCTGTCATTTGTAGTTTTCTAAATATTTCCGTGACATGAAAATTTTGGTATCCGAATAATGTTCTTGGTAAGAGATAGCAGTCTGTATCGTCTCACTCGATGCAAAATTAATGGTTGTTCAAACTAAAATAACGGGGAGTATCTCACCTGAACTATAGTTGAGTCATTAGCAACCCCGTTTCTCAGCTCGGCGAATGACTAAATAAAGACCTACTCAATTCGCTAGATTTGGCTTATCTCAGATGTTTTAAATAATTGAACACACAAACTTCAAACCCATTTATGCACCCAGATTTCTTTTTTTTCAGCGATGCAATCAGACATTTCTGATGAAGAATTGCGCGCTATGCTATCAAAATACTTGGACGTGGTTCCGCCCGTCACAGAAACCACCAGGAACGTATTAGTTTCAAAACTGGAAAAATTCCTGATAGCGGAAGTACAACAAGAACAGTTGGAACCGGCGGATGTTGACGTATTGTCGACGGATGTTCTGATCACAAGTCCCACGAAATCGAAGAAAGTACCCAACAGTCAGACAGAAACACTCAGTGCCAGCGAGCAGATACCGGACTCGTCTCCCGGCGAAAATGCCAGCGGTGATTATGCCAAATTAAATGCCGACGGCTACAGCATTTCCTTCGAATCACCAAAGGAAAAATCATCACCTGTCTACGAATACGTTTCACGTATGCCGAACTACCGACGGCGATCGATTCATCCTGATCGGCCCGGATTAGACAGTCCGTATGCAGATTTTGCTCTGCCCGATGCTCGTTCCTTCGTGTCTCCGATTACTCACTACAGACAACCAAAACAAGCCAGAGTATTGGGTATAGGCTCTGAAGGTTTTGTTCCCGGCCGTAGACTCAAAGATTGGTTATATGTGCCGTTTTCATTGGCAGTTTCGTTTGTTGAAGCCCTATGGTTCGTGATCACTAATGCAGCTCATCAATTCAAAAATTCGGCAATAACCAGTCGCGTCTCGTTCCGTTTAATCATCTATTTATTGGCTTTTGGATTACTGGCCGTAATCGCAATGAAGTTTCTCTACGGAGATCCGTTTTATCACAATCCGGTGAATGATCTGCATAACTGGATGCAACGTCGACGTGTCTGACATTTACGTACACCTATTCCATGCACTTGATTTTGATGGCTCATCGATCAGGGAACATCACATACAAATAAGTGGTATTTTGTATGCATTTCAGTACTCTTTTGTTACTCGCTCCCATCATCCGTGGCTTTTCGTTTCTCAGTGTCTACTTTGCACAATTTCTAGCAGCTTTTCCGAACTTTGCATGAGAAACCAATAAAATAATCTTCCAATTATTGTGA
>STRG.36227.1
GATTCTGAAACAACTCCTGAGCATGTGCTCAAGTGTTTTTACAGCAATTGCCTGAGTGGGTTGAATAAGATCCCGGAGCTTCGGCAGCTTGCAGTGGATAAGGAGCCTCAGATCATAGCCCTCACAGAAACCTGGCTCACCTCTGACATACTTGATGCCGAAATATCCATTCCGGGATACTTCACAGTAAGGCAGGACTCCAGTAGAGGTCGTGCCGGCGGGGCCATCATATTCTACGATAATTCGATCCTTCCTCCCACCTTACTGAGTACCCCAACCTTTTCATGTATTGATTGTTTGTGGGCTGTGTTCAACCTCTCTAGGACAGACACCCTATTACTTGGTGTTGTCTACCGTCCTCCCGCATGTGATTTAACTGATAGCCTAGGTCTCACAGACTTATTAGGCTCCTTGAAAAGCTACACAGACTTCACCCATCTGTTAGTCACTGGTGACTTTAACTCATCCAGTACAAACTGGCAAAGAGCTGATGCCCGGATATCACCTTCGGTAAACCCCTCCTTGATCCCGTACTGAAAAACTCATGGGTGCAGAACGTAAGAGATCCTACTAGATAGCGCACAGGCCACGCCCCGCCCCTACTAGACCTGGTCATCACCAGTGATCGGTTCCTAATAGATGTGGTGCATTACTTGCCGCCCTTCGGCAAAAGTGATCACATTCTCATTGGATTCGATTATATCGCGAAATGGCCTCCTCTTCCCTCAGAAACTAAAATTTTGAGATCATTTGAAAGGACCAATTTTGACCAAGTCTGTGCATTTTTTCGCTCCCAGCTAAATTAAACTAACCCATGTAACTCAGCTGATGAAATGGCAGAGAATCTCAGAGAGTTAATCTCCTCAGATGATAGGCATTTTGTCCCCAGAATTCGTCGTCCACAGACCGCTAAGCGACCCCGCCCTCGCCCCATTAGGCGCATTCTAGACGAACGCGCACGCCTCTTTGCTAGATATAAAGCCACAGGCCTTGCCCGTGATGCAGAAGACTTCAGGATCATACGGAACATATGCAAAGACAAGATTAGGTCCTATCGGAATGCGGTCCACTGATCTGTACTTGATCGAGTACGGACCAATAAGGCATTTTTCTTTCAGTACATGCGCCGTCTTAGGGGTACAGCTCCGACGCCACTAGCTCTCAATGATAGTGCCGGATCTCCAATCACTTCCCCTAGCCAAGTAGCCGAGGCATTCAGCTCCTACTTCCGTACAGTTTTCAGCTCCATACCCATATCACCTCACCCTACCGTGCACCCGTTATCCCTGGCCACTGCCCTTAACCGCGTCACTATTCCCATTGGTGCAGTCGCTCAAGGTTTCCGACGGCTCAACCAATATTGCTCTATGGGTCCTCACCTAATCCACCCCCGTATTCTCAAGGAAGCCGCGGATACATAGGCTGATCCTTATGCCCCTCTTTTTCAGCAATGTGTTGACGATGGAGTTTTCCCCCTCAGCTGGAAAAAGCGGTGATCGCACCTATCTATAAGAAGAGTAGTAGACACCTTGCTTCTAGTTACAGACCCATAAGCCTCACTAGCATCCCTAGCAAAATTTTTGAGGGAATTCTTAAGAGTGAGATTCTTTCCCATCTGCATGGAAGTAAGATCCTCTCCCCGTCCCAACATGGGTTTCTTCCGGGCAGATCATGCATCACCAATATGCTTACTGTCATGGATAGTCTAACGAAAGCCTATGGTGATGGCCAGCTCTCAGACGCTGTATTCATCGATTTTGCTAAGGCCTTCGATAAGGTCCCCATGCTCCTCTTCTTTATAAGCTGCAGACATACGGGATCACAGGCTCCATGTTGGCCATCCTACGTAGCTTCCTTACCGACCGCACCTTTGTGGTTAAAGTCGGGAATGTTTCGCCTCAACCCTCCTCAGTAACAACTGGGGTCCCCCAAGAGTCGGTCTTAGGTCCTCTTCTTTTCCTGATCTATATAAACGATCTACCGACAGCCCTTCCTGCGAACATTGCCATGTACGCAGATGATGTAACCCTCTGGAGTTCAAGCGTTGAAGACCTGCAAATTGCAGTTTATGAAACAAAAAGCCGGTCCGAGGATTGGAACCTCCCAGTTAATGATGACAAATGCGTGAGCATGTCTTTCGGCAGAGAGACTGGTCACACGTTTTCCATTAAAGGAGCAACCACACTGCCAAGGGTTGACCGACACAAGGTGCTCGGTTTCTGGTTAGATTGTAACCTATCCTTCTCTCATCATCACCAACTTGCGAGCAAGTCTGCCTTCCGAGTCCCAAACATGATCTGAAGGTCCTTCCCGCGCATATCTAAGGATGATTTCCCCATAATTTTCGGCACGTATATCCGACCTCTGCTGGAGTACGGTAGTCAGATAGTGCAATCTGGTCCTGTCCAAGACCGTTAGATCCTAGAAAGAGTTCAGCGGGGCTCCACCAAGGCAGTAAGTGGTCTATCCTATCTACCTTATCCCGTCCGCCTCTCACTAATCAACCTCTATCTCCTTGACGTAAGACGATTAAGAGGTGATCTGTTTTTGATGTTCCACCTTTTTGAAACAGGTCAAAGCGATTGCTTCTTCTCCGTCTGTCTAGCCTCTTCTCTCCGTGGTCACAGCAGAAAAGTTTTCAAAACGAGGCCACGCACTTCACTAAGAATTAACGTTATTAGCTATAATGTTATTACTATGTGGAATGCGCTTCCGGAAGATATTGTTCTCTTGCAGAACAAAACTATCTTCAAAAAAAGCTAGACCTCTACCTGTGTCTCTCCCAATAATTCTCTTCGTCAAAAAAACGAACAAAATAGTTGTCTTTTATCGCATATATGTTCATGAAAGCCTGACCCCCACTCAGCTTAAGGCACTGTCCACAGTGTGACACTGCATGAGGTTATGTGTATCTTGTTTTCTCTGCCACCCCTCCCCGCCGCTTCTTTTTACTCTCGTTTCAGCTCGGTGAATCCGACAGAAGATCAAAGATTTCCCCAAGAACCGGGACAATTGGGCTCAAAGCCCCGAACCCGTGTAGTAC
>STRG.72989.1
CAGGGCGTATAAGCTGTTCTTCTTATGAGGATGTCACCGAGATTTGGCTGTAACTGGTCTGCGATCCGAGGATAAATTGGATAACAGTAGTGGTTATTCTGCCCTAGCGACAGGCAATTCGCCGGGAGAAGTGCCACGTTAATCATCATATGGGTTGTTGACATTTTCTTGGAGACAGAACCAGGCCCAAGTAATACATCGGCGCATGTTATTGGAAATACTAGAAGTTTAGAATGTTTTTGCTGCATATTTTTTATTGGGTAGACACCAGTAATCCGTGGTGGAGCAGGGAAGTGAGGTCGATGCTATAGTAATCTTCGAATGCTTGTGCTGAGGTTCCCAGTTGCTAGCGTGTATAGCTGTAGGTGAAATGTGGCTTCCAGGACTGCCAGTATCGATCGCTGCTTCAAAAAGTATTCCGTTAACAGAAATACTAATGACTGTGTTTAATATGCAGTTCCGATCTAGGGCTGCAAACACGCTGGATAGTAAGAGATCGAAAACAGAATTCACGAGGTGTTGTGGGGGCTTGGATTTACAAGCACGTTGGAAATGTCTCAGTGTGCCACACGTTTTACATCTTGCTTAGCGGGTTGGTTATTTATAACTGTGGTGTCTGTTGTATCCACAAAAGTAGAACATTTGGCCATCAGCTGCCAGAACAGATGTACTGGAGGGAGTAGGGAAAAATATGACACGTGTGTGAACTGGAAAAGTCCGAACAGCAAGTGTTTATTAATCTGTGTATGACTGTAATTGTTCATGAGCTTGTTCAGAAGATCTGATCTCCGTGAATGAGCTGAAGCGCCGCTGTTAAAATGGATCCCCGCAGACAGTCGTCTATGCATAGTGAGACTCAAGGGTTCGTGTAGAGTGAGCAGTCACCGCTCCGATAGACACAATCTGGTTGTCGTTTCAGCGTATGCACTCACCGATTGCAGCCCAGATGCAATTTAAGTTAAGGTTTACCAAAAACTCCATGACCTCTTACATAAGAAGAGCCGGAATGATGTCGTAATTCAAGCAAGAAATATAAATGCTAGAGCTGATTGGCTGTCATCGAAAGGGGCGCATTTAGGAGACTCTTTTGGACTAGATTCCTGTCGCTCGGCCTTGATGAAAGCATTCTTCATCGAGCTTGGCAATACAGGATTCCAGACATGAAGCACGTCTTCGAGTTCATTAAATCCTCTAACTGAAGCTCGAAAATTGTTTCCCCTAACCTCTTTTGTCATGAGGACAGATCGCTTTTGGATTGCTTGGCAATTTTCCCAAGCCTTAGGATAGCGCCTTTACTAACCGTGTACGCCCGCGCTAAGGCCCTTTCGCTGGAAGCACACGTTTTGCCTAGCTTCGACATCATTTCAGTGCTCAGACTCATTTGAGACGCTTTCCGTTTGGTTTCGTTGACGATGCAATGAGTGAAATGCAAGCTTTTGAGTGGCGGCTGGCACGCGTAAACTTCGCAGGCTCAAGTTGCCCTTTGGACTGGCCAATCAAATATATGCGCCCATTAGCTAAGAACGCATAAACTTGGCAGGTTCGAGTGGCGCACTTAAGCGAGGGACTACTGCACTCAAAGAACTGTATCAGCACACCTCAAGTCGGGTCTGAGCCTATGGTCAGCTTTCGCCCCGTTTCGTAGTCCCCACTGGAGTACGACAAGCTTGCCCTATATCCCCAGTTCTCTTCAAATTTGTCATGGATGATGTTATATGGAATGCCTTGTCTGGTATTCCAACCAGTGGAAAGAAACTCCTCCTAGGGAACAGGGTCTCTGACTTAGAATATGCAAGTAATATCGTCTTGCTGAGTGGTAATATACAAACAGCTCAACACGCTATGAATCGCTTGGTGACTGAGGCATCCAAATGTGGCACGCACCTAGTGTCTTCTAAGTGGAAAGTGTTTCTGTAAGACTAACAGGAGCGCGTCTTCAATCATCCTCTGTGGTGATCAGCTAGAGTTAGCAGACAACTTTAAGTACTTTGGGAGCTTCATACCAGCTGGAGGAAGTACTGGGGAGGAGATCAAATCACGAACAGCAACAGCTAGAACGGCTTTCGCAAACTTGCGACACCTGTGGCGCGATATACACTTTATCTCCGGAGACTGAGACGCACAAGCAGGCCCCTCGCACAATTCCACTCGCCACGTCCAGGAAAAATTCAGATTCAGCCAACATTGCGAGAACGCATACCACCTAGCAAAAATGGCCGATACTGACAGATCACTCATCTGCAACACGCGCTTCCAACACCCTAAATCGCATCTGCTGACCTCGTACTTAGACGAGGGTTCCACAAAGCACAAACTGCCTATACCCTCGTCCGATCCCGTTGGGCTCCATCTGTGAATAACTGGCGACTGCACCAAGGCGCAGTAACGGAAAACAAGGAAACAACGGATCACACTCATGTTCAGCGTTTTTTTAAGTTGTGGAAAAATTTCTTAGAGATATTCAGAGTCACCCAATTTCGTAATCGACCTCTCGTATAGCTCCTTAAAAACTGAAACGTCGCAAGTATTCGCCGTGCTGTATCAAACAAACAGGAATAAAAGACCTATCTGATAATCTTCAAAACATTGTGAGTTATTATGAACAAAGTGATCTTTCCCGTAACCCTTTGTAGTGTTCTGAGTGTATCTCCACCCCACCCCAGTCAGCCTTCCCGAATGATGAGTATACTCCGCGCACCATTCAGTTACACATAGTTCCATCTCATAAGTACCTCGGAGTGACGTTAAGCATTAATATCCTCATGTTGTTAATTGTGTGAGCGAATTGTGCCGGCTTAACTTTCAAATTGGATAGCTCAGGCAGTTCTGCATGACAATTATCAACAAACTATCTTTCGTGACACCGGTAGTACAGTCACTATGAGGACGCGAAAATATCATTTTTTGTCACGATGACTACCAAGTTTCTCGTTCCTTCTTTTATAATCTGGATTTACATGCCTATAAATCGAGCTATATTAAGCCATTTGAGAAGCGCCAAAAACAGTCTCGTTCTGTTCCGACTGTTCTGATCCTTCAGCCGGGTATTTCCGGTTAATTCTGCGTTAAATCTGAACCCATATTTTCCTTTGTTTCAACGCATCTTAAAAAACCTACTGTGTATCGTCCTGGTATTTGCACACCACACATACGTCGCAAACATGTCACTTGAAACGTATAAGAGCGCGGGCGACTGAGAAAAAACCACGGACAAACGGCTCAGCTCCATCCGGTATCGAAATGCAATCCACCTGTAGTTGAAACCCTGACGGTCAAAACGACTACGGAGCAGACAGGCCTTGGTTGAAGCTAGTGCATATCATGACAACTAAAATTTAATCCATTTTCTTCGGTCTTTCTTTCTTTCTTTCTGACGACTCACTGAGGGCGTTATGGAGAACATATAGACGCACCTTCTGTAGCTCCATGTTTTTGGATACGTACTAATGAACTAGCTAGTCATTTCGATTTGAACTGAACTACAGTGGATGATAAAAACTGAAGACAAAATGTGGACCACTCGTCTCCCACCTGATGTACGATCTCCCTTCCAAGTCATTTCACTTCTGAAGTAGCTTTCTCACTGACTTAGTAGTGCATTACCAGGAAAACCAGTCTTTAGCATGTCTTTACTGAGATGAATGGGTGTGAGCATTATTT
>STRG.23816.1
CACCGCGGTGTGTAGCCGCGCAATAGATTTAAGCGTAGCTGTCCCTATGATTCAAGAACATGCATATTTATCTACGAACGTGCTACTATGGTAGTCTTAAAATAGGCAGTAAAAAGCGCTTGTACGCAAATGGCATCTTAAATGGAATAATTCACTGGACAACAAGCTAAATTACGGAACTGTTCCAAGTAATTAAATACCGAATTACAGTGTTGTCAATTGGCAAAGTATGGCATTCGACGGCTGGCTTGTGTGTATACGGTTAGTGCCCATGAAATACCAAATACTGTTGTAAACAAGGAACTACTTAACGTTAGTCGTATCTTAAAGTGGCCACTGTGAATGCGTTATCATGCATAACTTCATCCCCGTTCAACGCCCCGAAACTGCACAGCTATAACGCCAATTCACGCTCTTGTATTGTTGTGTTCAGAGTTCGGAGAGCACAGTACGAAACAGATCCGTTGAGTAGCACAACAGTGAACATGTACGTATGCGGACAAGCAAGCAAACGAGCAGATCATCCATTAGCAAGCACAAGCTTGATAATGTATCGCGGGGACGGGAACAAGGAGTCGATGTCAGTCTCATGCACACGTAACCCCATGTGATTGGTAAAGTGGAACAAAGCAGAAGGTGGGATAGACAGGCATCGCGCACGCGAGGGCAAGGCCAACGGAACCGGCATGAATCACGTGCGAATGTCAGTGACAAATGGGTTGGCCACGCGACGGTTATCAATTTCATTTCAGGCAATATGTGACCATGACGAAAAAAGCTCGGTGATGGAGACTTTTTTGAAAAGCTGAGGGCATTGTACAAATTGACAATACAGTTTTACCTACCGGGTAAAGAATTATTCGTTTTCTATTGTATTGTCTGGATGACTTCATGAAGTAAATAAACATTTGAAC
>STRG.43998.1
CGTTGCACAATCTTCAGGATGTAGGCGCTGAACTACGAAATAATGGGAACCTATGTGACCTAGATTACGCGGACGATGTTGTCTGCTTGTTCGAATCCACGGAATATGCTCAGCGTGCACTAGATAATCTCGCAAGAGCTGTAGCTCCATTCGGCATTCGCTTTGCACCTTCAAAGTGTAAGGTGATGTTACAAGACTGGACGTCAGCGATTCTGAGCTTGATTTTCGATGGGTGGATGCTGTCAGTTGTCGACCACTTTACCTACCTCGGTAGCAGCGTGACGACGGATGGGAGCACAGTAGTAGAGGTGAGTACATGGACATCGAAGGCTCTAGTGGCGTACACTGGACTGAAGCACTTGTTGCGTCGATCTGATGTTTCAATGAAGTTGACAGGTCGTGTATACTGTGCTTCAGTGCGTTCAGTTGTTTTGTATGGTTGAGAAACTTGGAGTCTGCGTGCTGAAGGTCTTCGTCGTCTTGAGGTTTTCGACCATCGATGTTTACGTAGTATCGCTGAGATCGGGTGGACTAGCCAAGTAGGCAATTCTGAGGTCAGAAATCGAGTATCGGGTACTAATTCAGAGAACGTTTTGTCACAGCGTATCCAGCTTAGTAGACTTCGTTGGTTGGGACACGTGTTACGTATGGCAAGCACACGTCTACCGTACCGTATCCTATTCTCCATTCCTCCTAGGGAGTGGAAGAGACCACATGGAGGTCAACAGATGACGTGGCAGTGAGGAATGAGAAAATGTACAGCAGGAAATATAGGTACTTCATGTCTTCGTGGTTGGGGTTCAAAAGATCCGTCTACCAGTTGGCTGGAGACACTGAAGGATATGGCAGCGAACCGTGAACAGTGGCAATGGTGTTGTCAATTTCTATCGAATCAGAATGACTGATCGATGTGCGTTTGTACAGTTTGACTGTGTATTCTGTGTGTTGGCTACTAGGGCATCCTTTCGTTTTCCCACCCGTTGTAGGTCTACTCCCTATCCATCTTGTATATTCATACTTTCTAATTCAACGTGCAACATGGTGAGAAAGGCAGTGGTCAGTTGGGCTTGCCCTACTGTTTAACGCTGTACGAT
>STRG.44647.1
TCGTTTCAGCTCGGTGAATCCGACAGAAGATCAAAGATTCCCTCAAGAACCGGGACAATTGGGCTCAAAGCCTCGAACCCGTGTAGTACGTCAAAACCACTTCAACACAGGCTCCATGTTGGCCATCCTACGTAGCTTCCTTACCGACCGCACCTTTGTGGTTAAAGTCGGGAATGTTTTGTCCCAACCCTCCCCAGTAACAACTGGGGTCCCCCAAGGGTCGGTCTTAGGTCCTCTTCTTTTCCTGATCTATATAAACGATCTACCGACAGCCCTTCCTGCGAACATTGCCATGTACGCAGATGATGTAACCCTCTGGAGTTCAAGCGTTGAAGACCTGCAAATTGCAGTTTATGAAACAAAACGCTGGTCCGAGGATTGGAACCTCCCAGTTAATGATGACAATTGCGTGAGCATGTCTTTCGGCAGAGAGACTGGTCACACGTTTTCCAATAATGGAGCAACCACACTGCCAAGGGTTGACCGACACAAGGTGCTCGGTTTCTGGTTAGATTGTAACTTATCCTTCTCTCATCATCACGAACTTGCGAGCAAGTCTGCCTTTCGAGTCCTAAACATGATTCGAAGGTCCTTCCCGCGCATATTTAAGGATGATTTCCCCATAATTTTCGGCACTTATATCCGACCTCTGCTGGAGTACGGTAGTCAGATAGTGCACTCTGGTCTTGTCCGAGACCGTGAGATCCTAGAAAGAGTTCAGCGGGCCTCCACCAAGGCAGTAAGTGGTCTATCCCATCTACCTTA
>STRG.35272.2
AGTGAGAACGTTTGAGTGATTATTTAAATGTGTTGAGTGAACATCAACGCGAAAAACGAAAATGGAAATAACATATGTCTACACCAAGAAGAGAGCTGAATTCGGGAGGCAATGTAATTTCACCGACAGAAATGCGGAGTTGCATGTTGATATACTGCCTGATCCCGAGCTTGCGGCAAATTATATCGAACAAAATCCTGTTGATCGAGGGGTTCAGTGTTCGAAAGAAATGTCAGAGCATGAAATTAACACGGAGAGGTACCACTCTGAATCTCGCGGAATAAACCATACCGAAGGGGGATGGCCGAAAGACGTAAACGCCCAAGAACCAGATCAAGTTATTCGATATAGGAAAAAAATTGAAAAAGACGAGACTTACACCGCAACGGTTCAAAGACTTGGAGGGATAATGGAACATTGCATAAAACAAAACAATGCCATAAACATCTACGAAAACTACTTTGACGAACTAGACAATACCACATCTGAAGAGCCACCTTCCGCGAAGACAGTCAATATTCTGCGAGACATGAATGATCTGAAGCGGAGTGTGACTCACATATCCTGGTTTCCTGATGGGCCCTCAAAACTGGCTATAGCCTACTGCAATACAGAATTTCAAGCTGCATCGCCTAATACTTCGTTAGAATCATATATCTGGGACTTGGGCAACCCGAACAAACCTGAACTTATTTTGAAACCAGCATCACCATTAGTGTGTATCGAATACAACCCGAAAGATTCTCACACGCTCATCAGTGGCTGCTATAGCGGTCAGCTAGCTTTTTGGGATAGGCGAAAGGGTTCACAGCCGGTCGAAGTATCGCCGGTTGAACACAGTCACCGCGATCCTGCCTGGAAGGTTATTTGGATTCAGTCAAAAACAGGAACAGAATGTTTCTCCACTGGCACTGACGGTCAGGTTCTCTGGTGGGATGTAAGAAAAATGTCTGAACCAACTGAGAAACTTTACTTGGATCCAACCAAAAAACAGGAGTTCTCATGTGCTCAAGGAGCTTATGCACTCGAATACGAGTCTACTATACCAACAAAGTTTATGGCCGGAACAGAGCAAGGAACAATAATTGCTTGTAACCGTAAAGGCAAAACACCAGCGGAGAAGATTGTGGCTGTCTATCCCGGACATTTGGGTCCGGTTTACGCATTACAACGTAATCCATTTTTTCCAAAGAACTTCATGAGTATTGGAGACTGGACAGCCCGTATTTGGTCAGAGGATATTCGAGATTCAGCAATCATGTGGACTGCCTATCATGAACATCGACTATCCGATGGATGTTGGAGTCCAGTTCGACCAGCCGTGTTCTACACTACTCGTTTTGACGGCGTGCTAGATTGCTGGGATATAATCTTCAAGCAAAAAGAACCTACTCTGAGTATTCAAGTTTGTGACGAACCATTGCACTGTCTCAAAGTTCAAGAACAAGGACGTCTGATCGCAACAGGCTCACACAGTGGAGTCTGTACCATACTGGAATTATCGGAAGGGTTTTGGTCCCAACCTAAGAATGAGAAAAATCTGATCACCGCCATGTTCGAGCGAGAAACACATCGCGAGAAGATTCTGGAAGCCAGAGCGCGCGAGATCAAACTGAAAAAAGGCAAAGCTCAGATGGGAGAAGAGGCCCCCAAAGAAGGCGAAGAGGAAATGGATCCGAAAGAAATGGCCGATTTGATTCGGAAAACAGAGGAACAATTTTTCGAGACGATTGAACGCAAACGAAAAGAACGGGAAATGAAAGAAGCAGCTGCTGCGGAAGCAGCCAAAGCGGTTGTGGAAGCGGCGGATGTTGAGTTGGAGGATGAAGAAGAGGATCAAGCTTCCGCGGAGGAGGAAGAACGAGAGGGAGAAGAAGTCAACGGTGATGCTGAAATGCCCGAGGAAGAAGAACCGTCAGCCCAAGAATAGAAACCGAAAAAAATTGTGATTGGAACGTTTGGTGAAACAAAAATACCGATTGCCTGAACGTGACATATTATGATCTCAACATTTCCGTGTCTTCGGTAGACAAACAAAACCGAACGACAGAATAGTAATTTTTTACGTATTTAACTATGCATTGATCTAGCTGTTCGAACCTCCGATAATGGTCGAACCGCATCATCCGGTACGAACACACACGCACACGCACACACACACACACTCACACTCACACTCACACTCAGAGTCAGTCTGCGGTCCGGATTGTTACCGCTGTTCACATTCTCTCAGAGTTCCGTTTCATTCTTGGTTGAGTTTTTACTCTTTCGAATGTATCCTGATTACATTTGAATGATTCACTGTGAACTAATCGTATACC
>STRG.77242.1
ATTTATGATGACACCAGATCAGCCTGACCACTAACTACCCCACTTCAAGGACCCAGCACATCTTGTATTTTAATTGGCCGTTTGCGAACACGTGGAACATTCATAGGGGCGAAGTTGACCGTAAAGACAGGGACGCCTTCCTTCTTCCCTGGTGGCCTGAAATGACGGAGGTCGTACACCGGACGAGTACAGACTGGCGGCTCATCTCTTTGCTGCGACGTCTTCCCTTTCTGCACTAACTTATTGCTTTCGGGAAATCCTCGGGCTCCTCAGCGGCACCACTAATCTGTTAGGAGGAGCAGCAAACCACCTCAACAAGGATGAGTTTCTAGGTTACCGTGAAGACCCACATACTTCGATTCGGATAATAATAGTAATAATAATAGTAATAGTAATAGTAATAGTAATAATAATAATGGTTTATTCTGAAGGGGCCCCAATGCACGCCAGATACATGATGAAAATGTCGCAGACGGATACATGACAGATATTCCGCGGTTAATTAGAAGGGTGTATGGATAGTATAAGATAGGCGAAATAAATGTAGGTAGATGTGAGGTGAAACTAAGATAAATGTGAGACGAATGTATGCGCACCGGGAACTGCGCGGGGATTTTTGAATGGGCCTACTGATAAATTCGAACTGATGCCCAGCGCATCCGAAAGTGAAGGTCAGCTGATGGGGCATGACTGGTCCAGGTGGAGATAGACTTGAGTTGGGAGTAGTGTATGAGGGAGACCGATATACGATTGAAATATCTGTGGTAACAGAAGACAGTGAAGGATAAATTTTAAAGAATAGAAAAGGAATGGATAGAAATGATGGATTGGCAAGCTGCGATAAATGATCATTAACGGGTTGCAGAGTCCTGTGGATCATGGGACAGGTGAAACTGGCTTTAAAAGGCGGATCAAATATAAATGTTTTGAGAGATTGGTGTCCAGTGGCTGTAAAGTACAGATATTTTCAGAATAAGCGCATATCAAGAGAGGCGGCTAAATGTCACAAGGTAGATGAATTTCGAAAACTGGAGGGTGTGAAGCGAAAAAGTGCTCAGTGTCAACAATTAGCTGTGGAATATCAGCGGAAAGTTGACATATTGGTTTCTTTGTGACAAGTAGAAGGTGGTGGGTCTACAGAGAGGAATATCAGCCCCGGGGGCATTGAGGTGATGTCAGATGTGTTGAACATTTTGTGGGGGAGGAAACGAGTGATAGAAGGAAGCACGTTTGAGCAATCCCAATAACTTGCTCAAAGTAAGTGCACCATGAGATGACTGTTGAAAATCAGAAGAGCAGTGGGCAATTGACGTACATCATGAGGCAGCAAGTCGACGACGATGGGGATGGCTGATAAACTCGGAGAAAACGCAGTTACTTAGTGATCGTAATGGTGAGGACTAACAGCAGTGAAAGCGAAATGGGCTGATAATGGACTGAGGTGCACGAAACACCATTTGTGACGGCAAAAAATGTAGGGTCAAAATGGACATACGAAAGATTGGAGAGGACAAGTACCGACCGATCACAAAGGAACTGTTTATAGATTTCAGGATTTAACGACTTCCTCACTACGGATGAAACGTGGAAAGACAAATTAGCCCAGAAGCACAGCGAAGTTGACTGTAGAGAAGAGCCTATATAAAAGAGGATATGAGAGAACCGGCCGAGGTAAAGCAGGTAAGTGATGATTACCAGACCACTTAACCATATGTGGAGCACGATGTGAGCCGAGGGAGAAGGAGACTCCAGGACAAGGAAGTCTGAGATGGGACACTATCACGAGAAACATAAATAGGTAGCGGAGATGAAACTATGGAGCTGGAGGGCTACATGCCTGCAGAGAGTAGCAAAAATATAATGAACAGAAGATGCTAATCGAGCGTTTGCTGAAGGAGGAACCAGGAAGAGTTCGTAGAGCGGAGAACAATATACATGGTGATAACAAATCGGCAGTAAGCGCGGTCTTAGAAGGTGCGGAGATTTGACGACAAGTTTTAACATGGGGATTGCACATGCGTGTAGGTGGGTTCATTCTTGAAAAACAGGCACCGAACAGCCTTGAGATTCTCAGTGTTTTTGCACTGAATCTTGGCCGAGTCGTGCCAATAATTGTGGAATATCAGATGCGGCAAATGGCCGTTAGGCCGTCCTCCAAGTAAACCTCATCGCCTAGGTGGAAGTTCAAACAGTGACTCGACTCGACGGACGATATAATAATAATAACAATAATAATAATAATAATAGTTTATTTTGGAGATGCCCGAAGCATGCCTTACGCATGATGAAAATTTTACAAGCCTCAAAACTGACAGACAAAACTCATGAAAAATTTAGAAACACTTAACACGAATGGGGTAGGAAGTAATAGAGGAGATATGAGAGAGAGAGATAAATGCATGCACACCAACGAGTGTTGCAGGGAGTTTAAGTGAACACGCAGAAGGATGCAAGTATGGGCCCGGTGAATTTGGGGGTCAAGGTCAGATGGAGCAGCTGGCTGGGCCAAGTTGGGGAGAACAGAGCCTAGGAGTTTTACAGGGGGAGGACTGAAAATCGGTATGGGAAAATATCGTTGCGAAAAACGATGAAGAAAAAGGGAAGAAAATAGAGAAGAAAAGAACAAACAATTGAGTTGTATGGCTGGGAACAAGGTAGCCGTGACCTACGCTTTATTGAAGTAAACGAACGGCTTCAGTTTGAATGCAGGGCGTTGGCAATGCTGGACGTAATGAGTGAGTCCCATGGCATTAAAGCCGCTGAAAGATCGAGATACGGCAAATATGAGGCACGGATATGGACAAAATGAACGCATATCAAGAGGAGCGGTGGAATGGTGGCAAAAGAACTGAAGGAGGAGGAGAAAATATGTGGATACAAATATATATATGTATATATCGGAGCAGGAGAAAATAGCAGTGAATAGACGGGACACGCAGGTAGCAGTGGCTGGAAGAGACAGGCAGGGTTGGGTCAAATGGTGTAGGATTACCTTGGATAAATCCAGATTAATTTGTTTACGACGGGTGAACATGGGAGGTCAACAGCAAAAGGGAACCAAGGTTGGAAGTCCGCAAGTGATGGCTGTGAGCAGAAGTTGATAAGCGAGGGAATAATAAGGAAAGGATCAATGAAGACAGGTAAAAGTGAATCTAACAATCAGTTTATTGCAGGTGTGGCATGTGGTGACGGTCGAACATGGATGAAGCGGTAATAAATAGACGTACATTACGCAAGAAGAAAATGGCCGCGAAAATGGCTTGAGAATGGAAGTACGGGGTGGTTGGAGAGGTGTAAAAGATCACTGGGGATGGATAATTTGGAGGTTAGAAGAACTGTGGTGCATGGATGCATCAGTTGTAACACCGAATAACATGGAAGAGAAATAAGGAAGTGGAGGATCAGAAAAGACAAGTAGTGGCGGATCACATGGTTTGAAACTGTAGGTGAAAATGATGAGGCTTCGGTGATATTACTCTGAGGGGAACGAGGAAAAGCAGCACAGCCCGAAAGGCACAATTAAAATGCATGTAGCGAGCGGTGTACGAAGCAGACGAGTGCTGACCAAAGAAAACCAGGTAAGAGATGATGAATCAGATTGTTTCACTGCAGATGACACATGATGAAGACCGAGGGGAGGAAGAGGATCCGGACGAAAAGGCCTGTGAAGGAACGAAAATGCACAAAAAATGGGTGTGCATCGGAGTTGAGAGACTGGGACTGAAGAGTTGCGTGCTCACAGGCCATTGCACCAATGGATTAGGCCAGAAGTTGCTGATCGGTTCACTGCCTAGTAGGAAGATCCACCGAAGAATTACGGATTCAGACATGGGAAATAGGGAGGTGGTGAAGAGAATAAATTTGGTTGTAAAAAATGCAAAGTTTGGAACGGCGAGTTCATAAATGATAATTGGTAATGGTTACGGATGTGTCTGGTGCGTAATGGTGGAAGTATAATATGGACAAGAAGATATCGCAAAATGGTGGCTATTGAGATAAGCGATCAATAAGCTTCATAAGCATATGGAGGTACCAAGTGAATACAGATAAGGAGCCGACAGGGGCGAAAAGGGTGGAAAGGAACATATTTCGGGCTTGTGCAGAACAAAAAACGGAATGGATGTGTGTGCATATAGAGGTAGAACGACGTGGAAGGGAAGTGATAAGAGTGCTGACAAGAACGACAGATGAACGAAACATGGCGGAAAATTGGTAGGATCATGCGGTCTGCAACGGACAGTGATAACTGCGGCAGAGCGAGCGGAGTTGGAGCGTGCAATCCGCAACCGGTGCTAGTGGGTGGGGCTGACCGTGAGCTGGACATCAAACCTGAAAAACACTCCTTGAAGTGAACATAGGAGGTGTGATCCACGAGCTTGATTGCGCTCGCACACAGTTGCAGGCAGCCTGCACGTCCGATGTGCGCCGGCCAAAGCGGGGGATCTGACCGTGCTCCGCACCGTTGGGATTGGCTTGAGCGTTCATTGATGGATTTACAGAGGCCTGAGCACCCACCATGGGGGTATATGATCCAGGACCAACTGGGCAATTTGTGGGAACTTGGACAGGGGATCCAAAGAGAACAGCGATCAACGGACGGACATATAGCATTATCATCCAGGTACACTAGCTGGAACGATAGTCAGTGTAGTTCCCGAGGTGGCTGACCGGCATTGAGAATCACTGGAAAGTGAAGTGAGGTAGAGAAAAGCAGTCTGGGTGTAGACCAGCTGAGGGTCAACGGCTAATGGAAGGAAGAAAAAAGTGAAGCGCGGGCTCATAAATGCAGCGGATCCCTAAGACAAATTGAGGCCATGGAACGTGAGACTAAAAAAGTAAAAGCTTAAGTAGGGGCTAGAAAATGCAATGAGGAGATTATTATTTCACCTATAATAGTCATTTAGCGGAAGAAAAAACCAAGTTCCGCATGAAATTACGGAAGAAACTTCTCTGGGGAAGAGGTGAAGTAGAATTGGTGACGACATAACTGGGTGTTGAGTTCAGTCAGTGAGCCACGCCAAGTGAGATAAAAGAGACTGGATTCCCCAGTTCATAATCGCAGAGATGGTGGTGGAAGTGGAAGTAGTAGAATGTAGACTGTTAGAGTTTGTTTCCCTGAAGAAAATTCGGACCCATCTCATTCCCACCTCTCACGGTTCCCCAAACCAGTCCAACATCGATGTAGTCCAGCTTTGCAGTACGATAACAACGAAAAAGATACCACGATAACCATGCAATCATATCCACATCAGATTTCCTTGCTCACACTGGAGCTTAATCTCAGTACGACAGCACTATCGAGGAAGAGCATAGATGAACTCACGTCAGTGTTCCAAGGCAAGTGACCAATTACCTCTAATGTACCACCACTGTCACCCCAATAGTTCCTTCTACTTTCAGACTCCTCAGAAACTACTCAGTATAGAATAACCACTATACCGAAAGAGACAGTAACAGCATAGCGCTACGCAAACAGTGTGTTAGTCCTACTCGCTCAGTCTGTTATTTCAGACCTATCTTATCGCCTCGTTGCCAAACTGCTTTCTGCGTAAGCAAACGTTCTAGGCCTTTTATTAGTATCCCAGCGATGCCGTGCTCACGGGCAAAGCACAAATCCTTTGAAATGCAAACACAGTTACCAAGCCAGTGTACGCAACTTCGTCAGCCTGCAGCAGCATAGCTCAAATCCACTGCGAGCCTTTTTTACCCATGCCCACTCACATAGACCCAA
>STRG.61032.1
ATGGCAAAGTCGAATGCATCCACCGCTATGCTTAGCATGGCGGACGGAACTGGGTGCACGAGGAGCGTGGTCTGAGCTAATGTCGCTTTAATCTCCGAGAACGCTACTCGTGCGGCATCCGTAAGCGACAACTTACGTGGATTGCCACGAAGTAGGTCAGTTAATGGGAGCAAACGTTCAGCAGCATGGGGAATGAAACGACGATAAAGGTTAACTAACCCCAAAAATGCCTTAAGCTCCTGGATTGAGGACGGTACGGCGTAATCTAGAATAGCGCGCGCTTTATCCTCGCAAGGCCTAATACCCTCTCGAGTGATCCTGTGGCCGAGGAACACAAGTTCCGGTTTGCCAAGTTTACATTTATCGGTATTGACTACTATTCGATGTTCGGACAAACGTTGACACAGTAGCGTCAAATGTTGGAAATGTTCATATACGCTGGACGATGCGATTAGTAACTCATCGATATAGATGTGAACAAATTCTTAGTCTCGTGTAATGCTATCGATAGACCTCTGGAATGTCTGAGCAACATTTCGCAAACAAGAAGGCATGTGTAGGAACTCAAACAAACCAAAAGGAGTCGTGACAGCGGTTTTCTCGACATCTTCAGCGGCGACTGGGATCTGGTGATAGGCTCGCACCAAATCGATCTTAGAAAATACAGTCGTGCCGTGAAGTGATGCCGTGATGTCGTGTATGTGGGGTATGGGATAGCTATCGTGACGGGTAACCGAGTTTAGTGCGCGATAGTCGCCACATGGTCGGCAGCTAATGCCATCTTTCTTAAGAACCATGTGTAGAGGTGAGGCCCATGGACTGTGAGAAGGACGAACAATACCTTTAGAAAGCAAAGTGTCGAACTCACTTTAGGCGAAAGCCAGTTTGTCCGGTGCCAGTTGGCGACGTCTTGCTGTGACTGGTAGTCCGTTAGGGACAATGTGGTGTGCCACACGATCGGTCACTGTATCTACCTCTTCAAACGGTTTAGTCAAAATGGGGAATTTAATAAATGAAGACTGAAAATCGTGCGGAATGTTAGAAAACAATCCTGTGATTCGGTGTGCATCTGTTCGAGCTGCGAGACCGGTAAATTTAGTGTCCGACGATGGATCGATAAGCTGCAGCCTACGTGAATGAACGAGTAATTCATAGTGCTGCGGAAAATCGATTCCCAATATGCCTGTGGGAACGTTTGCAAGGATGAACGTCCACGGATACCGTCGTCGTGGTCCCAGGTTGACCGCAAGCTGTCTCGTGCCGTGGGTAGGAATGGAGGAACCATTCGCCGCTGACAGCCGAAGCTAAGAAGCTCGTGGCTTGTCTTTACCAACCGGCAAGACAGAAACTTGGGCCCCAGTATCGACTAGTAACCTAGCGTTAGTGCACGAATCATGCACGTAAAATAAACGGCCAACCTGAGACTGATTGCCGGCGAGTACGGCCGCTTCTACTCACCGGCAGTAGCGTTTCCCGCCGCGTATGAACACGGCTGTCTGCACCTACGGGCGGCTGGTCCGAAAACGCGGTGAAACCAACAAAAACCGCTGGGAGGATGATCTGGTTTGGACGAGGCAGATGAGGCGGATTCACGGCGGACGTGGGCAGTGGAGGACGCCCGTCCGTGCCTTTGCTTACGTGGGCTACTGCGAGGGGTCGGTATTTTCACTCTTTCTTTGAAGGACAGTCGGCGCTGGATGGATCGAGAGTGCCGAGGCCTCTCCGGCGATTCATCCAGATCAACACCCAGATGATTGCGCGATGTCGTGGCGATAAGGGGATTAGCCCCACTGCCGACACGTATGACAATCTTGTCAGCCACGGCGGCTGCTCGTTCCAAGGACGAGTCCTCGAGGAGAGCAGTTACGGTGGTCTGAACATGGAAGGGTAGAGAGTCCAACCACAGTTCCTTAACTATCTCCGAATCCTTATCGGCGGGCCCTGCCAAGGACCGGAGATGAGCTAGGTGGCGGCTGGATTTGTATCCCCTATGGGGTGCCCGGCAAGTAGCTGACGCAACCGTTCCTCCCGAGAAGGAAGGAAATGCTGCGGTATGGTCTCCTTAAGCCGATCGTACGGCTGCCCTTGAGGAGGATTTAATACCAAATCGCTCACCGAGGCGATAACATCACCTGGATTTGCCTCTAAGGCATAGGAAAATCGTTGGCGTTGGCCAACAATCCTACGTGCCTCAAATTGCAGTTCTAAGGCTGCAAACCAAACCTCTGGATCATGTGGGGTAAACGTCGCAGGCTTGAAAGCAACCGCAGACAAAGTAAGGTCTGACACGGTTGCGTAGCGATAATATATCGTAAAAACTATATCGTGCAGCAAAAAGAGGACGTGAGACAGCAAAGTATCACAGATTCACCGTGCGGGCGAATAATCCAGGAAGGTTCTCGAAGTTTCAGGCTCACCAATATATATGTTTGAGGGCGGCTAGTGAACGTGTCTCCTATTCGGTTTGGCAGCGAAATACCAATGTTATCACCTCTGTCGGACGAATAGGGAAGACGCAAGTCTTTTTACAGATGCAAAAATGTATTCTATATAATGTGGCACCGAAACAGTACCGATGCGAGAGATACACTGAATGGGATACAAACGCAACGGCTGTGCAGAAAGCTAACCGCGAGCGCGTACAATCGGCGAACGACCGAAAGTGAAAGTGATTCAAAGCGAGGTCGACGGAAACCTCTGAAAAGTCAGTCCAGTAAAACGTACGCAACCGAGCAACACAATTAGGTCGGTGTCAGACGTCAGAAAAGATCGTAAAGAAAATAGATCCAAAATGGTGTCCAGAAGACAGTCATTTTCTCAGAACGATCGAGGTCACTGCACATCCATTGCGGCTTGAACCCCGGGGTGAACAACTGAGTTGAACACTCAACCACTAGACTTCCAAATTGCACATTAGTGTACGCTGGTCCCACACTGAGTGAAACATCTTGTTGTATTTGTTGGAAAAACCTACGTGAGCTTTCAAAAAGTTTTCTAATCAATGCATACATAAACATCCCAGTAAAATAAGTTAAGTTACAAATATTAAATCGCCAATGTTCCTAATAAATCCATGGTGTTTATCGTTATAACGGTAGCTATCGTTGTTGGCTGTTGATCTTTTGTTGAAAGCTAAACGATATAGCACCCTTCCGTCATTAGCTCTAACCGGTAACGACCCGTTGGCCGCACAGCGAACGACTCCTGTAATGGACGACTTCCCTCTAGGGTCATAAGCGCAACAAAGGCATTTTTAACAAGGGTGAAATAGCTTTGAACTGCTTCCATGGTTTTCAGTGTTGAGTCAAGCGTTAATACAGCGTGCACGGACAAGGGTGTGGTCGATGCCATCCTTGTTACCAGTCTCCGCTCCTCGGTAGAACCGGCAATCTCCAATCGAGTGTGACCAGCCTCCAAATGCCTCAGTATGGTCGAGGGTGGGTGCTTCAGGCTCCGAGATGGCTACTCGTCCTGAAAATCTCTCCAAATGCTCCCAGATGGCCGTGCGTTTGCTACAGCCCCTGCTGAAGAAGCCCTACTCACAGCCTTCTCGTGGCGATGTTCCCACTAAAGTGAGAGAACGAAAGCAAACGCCTGGCGTTGTCCACCGGGTTAACTGACTGATAGTCACTCTAGGAGAGATGGCTCAGCTCCGATTCCAAACCGACTACGGGTGGCATATGGGGCGTACAACGGTGCGCTTACCGGCATATGTGGCGGAGGGATGTACTGGGCATCCAGGATGTTTTGCCTCATCCGGGGGGCGTATGAACTCAGCAATCAGTCACCGGCCCCCAGAGGACTACGATGCCCTCATATCGTCCTACTGCCTTGTAGGTAAGGCATTCTGGCCAAAGGCTTGGGGTCGGGCCCCCTAAGTCAATCCTCTACCTCAGTCTGCGCAACCGGGTAGTATTCAGCCCACATGCTTACATGAAGTCACATATAGGATTACTCGTTCTCGCGCTCGACTCTATTCACTCAAGCTACACAAGTTATGACCGAGGTGCTGGCTGTCGGACAAAACCAGCTACCCATTTTCACCCACTCTTACACACAACAACATTAATACTGTTCCATGTACTTCTCAGGTTCTCATCGATAAAGACGCTAGACATGTAAACGGGATTTCTCCTTCAGTTGTGTGCAGCTCATCAGAACTACTTCTCGGACCACATGTGCCACTGAAGCTTGCAGCCTTCAATGTATGCACTCTGATGCAAATAGGCCAACAAGCAGCCTTAGCGCGCACATCCGAGGCACTGGCCATTGACGTTTGCTGCTTATCCGAGACCCACATTCAGGACCCCACCGTCGTAGTTCGTCTGAATTCGCCCTCAATACGTGTTTTTACTCTGCGCTTATCCGGAGACGCCGAGGCTTCTGCATCTGGTCATGCAGGAGTAGGAGTCGCTTTGAGTACTAAAGTTGAGTTTGCGCTCCATGAATGGATCCCAGTCAACAGCAGATTATGTGCGATTCGCTTAGGGGGTTCGTTCAAAACTAACAAAGTCCGCGACGGTAAGCGCTGTCTGTCTGTTGTCACTGCCTACGTCCCTACCGATTACAGTCCGGATACATTCAAAGATATATTTTATCAGCAGCTTCACGAACTTCTTGGAAAGGCATCTCACAGAGATATAGTGGTACTGGTTGGAGATCTGAACGCCCAGATTGGATACCTAGGTCCAGACGAGCGAATGCTTGGAGGCCAAGGCGGCATCAACCATCAACGCACGGATAACGGCAATCAACTACTCCATCTGTGCGTAGACCATCGTCTTTTCTTGTCGAGTAGGAACTCCCGACGCAACTTTCGTCGCACAGTCACATGGCAACCGCCTTTTTTTAATCAGTCTTGAGCACAAATAGACCACATAGCAATAAGCTGGCATTGGAGTGGTTCGGTCAATTCTTGTAGGTCGTACTGGAGCACATCTAGATTCAGGTCACGCCCTAGTTTGTGCTGAGTTCATAGTACGGTTTTCCACCAAGTCAAAAATCCTCCGTCAACGAATAGACAAAGATCAACGTTGCCGGACGTCGGTCCGGGAAAGATATCAAAATGAGCTTGCTACCCAGCTAAGTAGCCACACACACGATGACGTGTCAGACCGCTGACAATACATCCAAGACGCCATGAGAGTAGCAAGTACCACATCTTGTGGATTAGTCACACGGCATGCAGTCATGCACTGGATCTCATCCGGTTCTCTGGAACTGCAAGACAGCCGCCGGAATATCGCTGCCAGAAACAAAAACCATAATGCCCGCGCTCAACTACGAAGAAATTTGATTAGAAACTTGCCTAGAGACCGAGAGAATTGGTGGTCCGAACGCTCGGCCCAAATGGAACAAGCTGCTGCCACCAGCAATGCTCGGAGACTTTTCCAACTCATCCGATCTACTGGAACCAAGAAGCCTGGGGTAAGCGAAGTGATCTGCAAGGCAAACAGCCATGGACCGATGGACAGAACACTCTGAAGATCAATTTAACTGGTCTTCAGCGCCACCGCTCCCACTCAGTAGTCCGTTTGAACCAGTTCATGCTCCATGGATTATCTACACTACCCCACCCACAGAAGTTGATCGTGCGCACCACCTGAAACGCAATAAAGCTCCCGGCTCTGACGAGCTCCCTCCGGCCCTCTTCAAAGGTGGTGGTATACACCTCCCCAAAGCGCTCACCAGCCTCTTCTCTGGGATTTGGCTCCACGATTGTGTTCCAGAAAGTTGGAGCTGTGCATCCATCATCCCTATAAACAAGAAAGGGGCTAAAAAAATCTGTTCCAAACATCGATGGATAAGCTTGATCTCAGTCGCATCAAAGTTGTTAGCATCAGTAATCCTCCAAAGATTGTCCCCAGTGCGCGATCAACGAGTCCGTGGAGAACAGTCTGGTTTTCGTCCCAACCGCTGGTGCATCGATCGAACTTCCACCATCCGTCAGACACTTGAGCTCCACCACATATGTCGTAGACCGATGTCAATCATATTCTTGGGCATCCAAGCAGCTTTCGATTTCGTTGATATGACAGTCCTCTGGGATTGTCTCATCGGACAGGGAGTGCCTGATAAGTATGTAGAAAATCATCCAAGGTCTGTACCATTAGACTTCAGGCCGAGTACAACCATATGGCTTATCGTCACCTTGCTTTCCAGCTGGAAGTGGCGTGCGTCAAAGTTGTCCGCTCTCGCCCTTCCTGTTCTACTTGCAATCGACGACACCCTAAGAGGGACACAAAGAAATTTAAGGAACGAAGGCGTTGAGCTCCTACCTGGTAAAATACTTTTAGACTTAGGCTATGCAGATGATATCGCATTGGTTTGTGACGATGGTACTGTGGTACAGTGCGTCCTAGAAAACCTTGCGCCATCTGTATTACGGTGCGGGATGTGTTTTTCATCCACCAAGTTTAAAGTGCTTTTATAAGACTGGTAGGAGTCCATTCCCGCGCTTACCCTCGGTAACGATCTGTTAGAAGCTGTTGGAAAGTTTGCCTATCTGGGAAGCTGTACAACTGTTGATGAGATGATTGGACACGATGTGGACGACCGAGTAGCAAAGGCTCAAGCGGCTTTCTGCAGTTTGCGTCACCTGTGTAGACGGCGTAACATCTCTCTCCGACTGAAAGATAGGGTGTACAACGCTGCTGTGCGTAGTGTGCTCCTATACGCTTGTGAGACTTGGCCTGTTTCAGCGGCCGATGTCTACCGGTTGTCCGTGTTCGATCATCGATACCTGAGGAGCTTCTAGCAACAACGAATTAGTAATTCCACAGTTCGAATGCGCATCTACGGAACCGGGCGTGCCAGGTACCCATTTAATGCTACCATATCGCTCCACCGGGTTCGCTGGTTGTGACATGTGCTACGTATGCCACCTCATCGCCTTCCCCGTCCTGCTCTATTCGCTGAGCCTAAGGTTGGCTGGAAACGACAATGCGGAGGCCAAGCCATGACATGGCACCGGTCTGTCAAATGGTTGACGACAGGACTTGCTTCTGTCGGTTCCTCGCACTTGCGTGGTTGGGGATCTCGAATTCCACTACACAGCTAGCTGGGAAGTTTGTCGGATATGGCTCAGTGTCGTTTTCAGTGGTGGTTATGTTGTGACAGCTTGTGTTCGAACTCCTTAGAAACTTTCCCTTTGGTGCTTCACCTTTATTTTACTGTTTCATGTTTTCGCTTGGCACCACGCCTGTGTACATTGTACTGGGTTATCG
>STRG.52226.1
TTGGATACAGTCAATCTAGTTATCTGAATCAATGGGAGTTCAGGATGACTCCGTCGCATCGGGCGATACCAAAAAGAAACATCGAGCTCGCCAAAGTGGTCCGAAAGCTATTAAAAAGGCATCTAAATCAGAATCGTCAGAACAACAGAGACAGAACAACCCAAAAGCATTTGCAATTCAGCACACCACAAAAGCTGCCCGATTGGTTCAACGAACACTTGACTATCAAACCAAAAAACACCATCTTCCTCAGGCAGAACATGTCCACGATGCTCCTCCACCAATGGTTGTTGCCTTAGTTGGCCCCCCTCAAAGTGGCAAGACCACTTTGCTGAAGAGCCTAGTAAAACACTTTGCAAGACAGTCTATTAATGTAGTGAATGGGCCGTTGACTGTCGTGGTTGGCAAAAAAATGCGTTTGACATTCATTGAGTGCGGCTGTGATATCAACAGTATGCTAGACGCAGCGAAAATAGCGGACATCGTCCTTCTTATGGTCAACGTACGAGTCGGCTTGGAGTTTTATCATTTCGAGTTCATCAATATGATTCAAGTTCACGGGATGCCGCGAGTCATTCCCATCTTAAATCATTTGGATACATTTAAAGATTCCAGCTCGTCGAGAGCTTTGCGAAGGAAGATCAAGCAGCGACTGTGGGTTGATTTGAACTCGAAAATCTTTCTTTTAACTCGATTTGTACCCAAGAAACATGTTAAACAAGGTGAGAAATTCAATGAATACAGCAAACCTGGCGATTATCTTTTGGCCGAGGTTCGAAGATTGGCCCGCATGTTAGTTGTTAAAGTTCCTCATTCCACCGACTGGCGGACATCTCATCCCTATCTTCTAATCGACCGGCTAGAGGATGTGACTGACCCCACCGTTTCGTCTGAGTCATCGACAAGCGATCGCACAGTGAGCATGTACGGATGGGTTCGTGGAGCCCCTTTGCCGCCTGCACTGACTTCCCCGGGGATCCACATTGCTGGCGTTGGTGATTTCACAGTAGCTGATTGCACCCGTCAACCTGATCCATGCCCACTTCCATCTCAGATCGCACAGGCCGTAACCCAGGGAAAACCAACTCGTCATTTAGCTGAACGTGATCGAAAGATATATGCACCAATGTCAAGCCTAGGTGGTGTTCTGTTTGATCGCGATGCCACCTATATCGACCTGGGTGGTAGCCATTATTTGAGTAATCACCAGTCCCGAGGTAGACTCCAAAACCAGTTGCGGCCAGTCTCTCATGTCGCCGTGGACCAGATGCATACAGCCCTGAATGATGTGAGTGCCCTGGATGAGCAATTGGCTACAGCGCATCAAGTGCGTATCTTGGGTGATACGCCTTATCTACTATCGGAAAATATTCAATCTGGTGACACCGACGATAGTACTTCGGAGGAGACCGACGGCGATGAAGAGGATGTAGAAATGAGCAACAATGCAACATCAGACAAAGCTGAACCCTCATCAGATGTGGACATGGGCACGAAGGATACTCCCTCAGATGGAGTGAATCTATTATCTGATCAATTCATTGCCGGTTTCCTGGTGCAAAGCGGAACTAAAGTGGAAGAAAAGCTTCCGGAAATTGCAAAGAAAGCATCAAATGCGAAGAGTGAACATCTGGAGGTGAAAAAAGTACTAGATGATATTGAGTGGAGATCGACCAAATTGTCACGTATCAACTGGAACAAGGTGATCTACGGACAAGAGAACCATCAGTGTCCTGCGGATACTGGTACCGCACCAACGTCTGACGCAAACGATCTGTTTACTCCCAATGTCTTTTCGAGCGGATCATTTGAAACTGCGGGGACGGATTTCACCCTTCCAACTTGGTTAAACGCTGCTCCAACAGACTGGATGCAAGCCGAGTGGTCGCAGAGAATCGCGAATCGCTTCACTACGGGTCAGTGGGAAGTTCACGAAGATGCGCGTACGCTTCTCATTTCGGATGCCGAGGCAAGAGCCAGTCTTGCCGCAGTTGAATCAGAAAAATACGCTGCCGCAAGTGCCTCTCATTCACAGTATAAAGATGAAATGAAGTTACACTCAGATGACGAAGTTGAATTTGATGATGGCCACGCAGGTGATGACAGCAGTTCTGACGAAGCGGAAGATGAGGAGTCCTCTCAGTCAGAAGACGAGGAGAGCGTGAACGAAGGCGAGGAGGTTGATCCTCTAGGCGAATTCGAGAAGCGATTACTGCGACCAACTAAACGCCAAAAGCTACTTGAAAAACGGAAGCGTCACAAAGAACTGTTCCACAATCTGTATGAGGCTACTGGCGGCGGCCCTCAAGCCACCGCGTTCTATGACAAGCTGGTCGCTGCCAAAGAAGCACAGATGAAAGCCAACAAGTTAGTGCTTGACAGTCTGCCGCAAGAAGCGGTCGAAAAGTTGGAGGGGTTCCCGCCTGGCGCATACGTTCGACTTATGTTCAAAGGTATGCCTTATCAATTCATGGAACGTTTCAATCCTAACCAACCTCTTGTCGCTGGTGGCATCCCAAGCACGGAAGAGTCCAGAGGTTTCATACAGATCCGTTTTCGAACACATCGTTGGTTTAAGAATGTTCTGCGATCCAACGATCCGACTACCGTGTCAATCGGTTGGCGTCGTTATCAGACCGTGTGCGTGTTCTCCAAAGAGGAGCACAATATGCGCAACCGATATCTTAAATACTCACTTCCACACGAACACTGCCTCGCAACTGTTTATGGTCCCCCGGTGCCAGCGAAGACTGGCGTCGTGTTTTTTGTGAACTCAGCTTGGCTTCCCCTCAAAAATACCGCAGATGACCGGCCCAATTTCCGTGTGGCTGGAACTGGTAGTGTGGTTTCCACAAACCAATCTTTTCAAATTATGAAGAAGTTAAAGTTGATAGGCGAACCTTACAAAATATTCTCCAAAACAGCGTTCATTCGAAACATGTTCAACAGTTCGTTGGAAGTGAGTAAGATGGTGGGCTCACGGATACAAACAGTTTCCAATATTCGCGGACTTATCAAAGCTGCCCTAACCAATCCCTCGGTTTCACAGCCAGGTGATTTTCGTGCAACGTTCGAGGCGCCCATTCGAAGATCCGACCTGGTGTTTTTACGAACTTTTGCAGCAGTCGATCTGCCTAAATACTACAATCCTGTGCCCAATCGTCTTTGTCCTATCGAGGGCGACGCGGACGCTCAGAGTCAAGGATGGCGTTTACTGCGCACTCTGACTGATTTGCGGCGTGCGAAAGGAATCCAGGCTGAAACGCGTCCTGATTCTGTGTATAAGGATATCCATCGCCCTGTACACGTTCCAACCCCGTTGTACGTGCCCACAAAACTAGTCGCACAGCTGCCGTTTGCGCAAAAACCGAAACCCACTCGTCGTGAGGCTCGTGAAATGCTAGGTGGTGACCCCGTCCGGGCAGCTTTGCTCGCCCCATTGCCGGCACCTGTTCGATCTGTTTCTGACGGACCGGAAGGTGAAACACGACACGATTTGTTGAACCGTCTGCGTCGATTGCACGCAAACTTCAAGGAACGACAAAAACAAAAAATGACAGAACGGGTGACGAAACATAAGAAACAGATAAAGAAGGAGGAAGCGCGCAAAGCTGCCAGTTTGCGTAAAAAAAGGAAACATTATTTCGCCAAACACGGGAAGAAGGATGAAAAAAATTAATCACATTGATTATCGCACTAGATTCCGGTGTCCTGTTCATTCTGATTATAATACACTGTATAGTGCTTCTAATTGTGACGTGTTTTAATAATCATTTGAGTGAAAGATGGCTTTTAT
>STRG.24714.3
TTACGCAGTCCAGCCTAATCGATCAAGATGAACGCGAAGCTTTCCAGCGGTCAGTAAAATGACAAAAAATTCATCATTGCTAAAGTTTGTCTGACGAATACAGTGGCCAAGGGAAAGGCGTGACCCGTCAGATGAAGATGATTTGCAAATAAATGAATGTGTAGATATTGGACATCTATGAATAAGTTATGACTGTGGAATGAAAGCCGGTTGCTGACTTTATTAGTCAGGACATATATAAAAAGGAATATTTTAGTAATGTATTTAGAAAAACGCAGTGAGAATAATTGTGTGTTCGCATAACAAGGCAAAGTGTAATTCTGTCTACAGTTTCATACGATATTTGGTTTTCAAATCACTTGAAAAAATGTCACGGAATGGTTCCAGTACAAACGGAAAGCTACCGGAATTCTCATTACCAACTTCAGACACCCATCGTGGACGACGTACGGGTGCTAAAATCCCGCGTAAATTTGAGGTGAAAAGAGCTGACACGACTAGTGGAATACGTCGTGCCTTAATTTCAGAAAGAAACTCAAGTGTGCGTCCTTTGGATTCCACGTGCGCAGAAGAAAGCAAGCTGCGGAAGAAACGAGTGAATGTCTCTAGTGCACCAATCTATTCAGCAAGCACATCTGCAGCTCGTAAAAACCGCGCAAGAACCTGGTCTGCCTCAGTACGTCGTTTGCGTTCAGCTGAGCATGAAGGTTTCGAAGCTCATAGCAGTCCAACCTCACCGGGTACGCATTCATTCGAACGGAAACCCACTATGGCCACGCAAGAGGATACAGCTTTCAACAGCTCGGGTGATCACACAAGTTTTCTGAGTGGAATAAGTGTAACCAAATTTCAGCCAGTGGATACTGGTGAGACACCGACCACGCTGGTGCTTACTCGATCGGAGCGACTGCCGCTGAAAGATTTTTCTGCTGAAATTCGCGCCAGCTTGGACATTGAGACCTTTATCAAGGAAGCTACATTTCTGCTCAGTTTGAATGGATCCGATATTGATGAGATCTTGGAATCTATGCTGACTGCCGTGCTTTCAACCCCAACGCGAGCCGGAACACCACATTTACAAGGGACTGGCGGAACAATCACGGCAAATGACGGGGGAATCGCAGAAATCGAGGCAAATCAGTGGTCACGAACATCCGCATCGATCACTTCGACACTGACCAGACGGTTTCCACTCTCTTTCCCAAGTACATCAAAGTACGATTTGAACAAGTTGATAGCCGAGGCCAAGAAGTCACTTCTTCTTCAAGTAAATTATGAGGATCACAAATATCAACGCTTAGCAAAAACCATCAAAGGCGTCTCGGTTTTGGACAATCATGGACTTACAACTGACCAAAGTTGGGTTTGTGCTATGTGTTCTTTAAATAGCATATCCAAGCGCTACCTGGCAATGGCTAGGCTGGCTACACCTGTCAACCTTGGTCGCTCCAGTGAAGGAACGTGTCTCATTGTATTAATCATGACGCCGACGAAAGAAAAAGGAACAAAAAGTGAAATTGAGATTGGACGTACTTTTGCTACCATTCTCTCCGATCCGGAATTTCGCAGTTCGCTCATGTACGCAGCTGGCGAGGATGAAGTCAAATCGTTACTGTGGGCTAGAGCACAGGAGCTAAGCGTAGAGCAAGCCCGCTTTCGACGACGCTCATCGAATCTTGCGCAAGCAATTCAGTTGGCGTTGGAAACGGAAGCAAGTTCATTCATCTTTTCTGGAATTTACGGAGATCTGAGGCGTCGTATACCCCACTACTGGTCAGACATTAAGGAAGATGCAACGAAGATGATCGTGGCTCAAACACTGGGCGGTTTGTGCTTCGGGTTTTTCGGCGGTCAACCGCTCATTGTGCTCCTTTCTACCGCGCCCCTAGCATTGTACATAAAAAAGCCTTTGATGTGAACTTTTATGCGTTATACGGATGCGTGGGCTTGTTCAACAGTCTCCTGCTTTACGTCTACGCGTGCTGCGGGTTCAGTCGTTGGATGCGTTGGTCCACAAGATCTACAGAAGAAATTTTTGCACTGTTCATTTCCGTTGCATTTCTGTTCGACGCTGGGAAAGAATGTTACAAAACCTTTCAAGAGTACTACGTGTGCCATCCGGTATCAAATCAAGTCTCTGATCTGGATCGCTCGGTCCAGTCACGCCTGTCTAACGTCACAAATCCCTTGAATTATGTAAACTCTACGAAGCAATCAGTGAATCTTTCCGGTGACATCACACATCTGGTAGGCGGCCCTGGAGAATGCGAACGTGCAACGGCTTTGTTATACCTTCTGCTCTTATTGGGAACGGTATGGCTGGCTTTATACCTGTTTAATTTTACAAAAACCCCATTTCTTACCGCTGGAAAAAGGGAATTGCTAACAGATTTTGCATTACCAATATCGATGCTCATCATGTCGTTGATTGGCTCGTTAGCATTTTCGGACGTGAAACAAAAACCTTTCAAAGTCCAGTCCAATCGAATTCAACTCCGTTTGGCGCCTCTGCACACGCTCAGTTGGCAAGCAACTCTTGGCGCTTTCGGTTTAGCCTTGCCCATCTCGTTATTATTCTATATGGAACAGAATATAGCCAGTGCAGTTGTTAACTCCCCGTCAAACAAATTGCGCAAAGGTCCGGCAAATCACTGGGATCTTTTTGTCGTATCCTCCATCAACGTGGTCCTCTCCGCATTCTGTTTGCCATGGGTTCACGCTGCACTTCCACATTCTCCGCTGCACGTGAAAGCTTTGGCGGACATTGAGGAGAGGGTCGATATTGGACAGCATATCAAGCAAATTATTGTACGGGTTCGGGAAACCCGTCTCACAGTGATTGTTTCACACGTGCTTATTGGATTCTCTCTCTTCATGATCCCTGTTCCACTGAAGTACATCCCGCCTGCAGTGCTCAACGGTTTATTTGTATACATGGCTGTAACAGCGGCCTATGACAACCAACTTTTGGAACGAGTTCTCCTTTTCTTCACGGAACAATCCGCCTATCCACCATCGCATTATCTTCGTCGGGTACCACAACGCAAAGTCCACTTGTTTACCATCACTCAACTCATTCAACTGGGTTTACTTTGTGGCATTGGCTTCGCACCAAGCCCTTACGTGGAACTGGCTTTCCCATTGCTATTGGTGCTACAAATTGTGATCAGACACAAGCTTATCCCCAGGATTATCGAGCCAAAATATTTGGACGCGCTGGATCGTTCCTACTGACCGATAATCAAACACCCACCCACAAGCACCAACTGTGAATAACCGATAACAAACAACATTTTTTAATCTGACTTCTGTGCTCAGAGTTTCGATTCATCTCTGAAATGCTCATTTTGTTTTGCTATCCATCTCGACGGAAACCTGCTGCCACCCTCCCCCCCCCGGATTATCCAAGTATCCGTCAACTTTGCTGAACTAAAATCCCCACTTCCCGACCGAACATATCTTTCTGTGTCACTCCTAATGTTACTGTGGCTATTTTCTGTCAGTTACATCCCGTCGGTCCCCTGATTTCAATTGTGAGCTTCGCATGTACTCATAAACAAAGGCCCGACAGATGTGTCAGTTCTCCTTTCAAATTCTCCCGATTCCAATTCGCTGTCTAGATGATTTTTATCCCACAACTGTTTACCTGTTCCTCTTCGCTTCCCTCGTCAAATTCTTCAAAGTCAGCCATCTTATCTACTTTCGTCTCTTCAGTCCACTGAACACACTGCCACAGTATATACACACAAATACAAAAACTCTTACTGAGGATTAAGAGGAAAACTGCATAACTCGGAAAATAGAAATCTGTAAGTGTGAAAGATAGAGATAAAACAGAACTAGTCTGATTGAACTACTATGATATTTCGGGTAAACATTTCTTTTGTGCGTACAAGTGCGTATACAAACAAGTATCACAAGTCATTTCCTATTTTCATCCTGTCTGATTAATTTTTAGCATAGTACATGTGTGAACCTTTGATATTTCAACGAAATAAACTTGTGCAAAATAATCTATGACAATTA
>STRG.28713.1
TGATCATCCTTCTCCGCTCATCTCATACTATTGCCCGCCCGATTGTTAATTGTGTGAATTTGCCCTCGTGAACTTGCAGCCCCACTTGACGATTGATGCGCAGCATGGTGAATAATCTATACACTGCGGTCGGGTTGCACACAATTCGAGTGCGCCCAGAGTTCCTACTTTAGGTCCTCTGACCAAGGATTCGAGGTTTGCCTTCTACAACTCACTCGACTACTGCACTGCAGCCCGACAAAAGCCAATGAATCCGTCGGACTATACAAGGCACTTTTTGATTGGAAATCCGGCATCAGCTACTGCGTAATATCTCCTTTCGGCAACATTACCAATTACCTTGATCCCGTTAGTGCAAATGAAGTTGCAAAAGCGAAACCGAACCTGCCACTGTTTAGCAAAGATATACCGTTCAATGCGGCAACAATTACTTTAAACCATCATTCAGTGTGGAATACGTCAACACTAAATGTTTGCGTAAATATTAAACAGCATCCTGAATTTCAAATCCGCCGAAATTTTCCGATGATCAGATTCATCTTTTTGAATGAAGCATTTAATGCTGACCGATTCTTCTTGTAAAATAGAGAATTAAAAACTTCTTGGAAACATTTTCCTTTCCTTGCAATTGGTAATTTGCTCACTCTAAATCAGAACTCCATCTGAAAGGCCTGACGACAATGTACTCGATCGTCCAGTGACTTGTATTTTTTGCTGTGCAAACTTCTCAATTGTGCGTCTAACTGAACGATTAGATAAAAATGAGACTTCAGTTCAGACCTCCAATCTTTGTCCCGTTTCGGCCGAGTACAGTTTCTTATCCACCCTCGGCATATGGCCAAAGCAATCATCCTCCGCAGTAACCTTATAAACGATGTGTGTAAAATAGGCAAAACTATAACAGCGATAACCTTTTTACTTTTATTATTTAACGTATTACAGTGAAATATGTAAGCTCTTCATGTTCGGTAGTACAATATTATCGAAAATGATGATAGTCAGTCGACATTTAAGTTACTACTTGTGACCTGTCTCAAGACCGGTTTAAAATCGAATCGATCGTAGACCGGTATGAATACCATCATTTTCGGACAACGCTGTATTACAAAACATTAGGCGTTTCGGCATAATATCACACGGAGCATCGTTTTTCCGTTGCACCCTGAACTGATTTCTGCTCCGATCCGTCATAACAGTTTCGTTGATTATGCATACTACTTACTGAGTGAGTAAATGTCTAATTTCTCAAAAACAATTATGGATAATTGTGGAATGATAATGAAGGCGGCTGTATCAGAAGAACCAAATGCAATGAAGCAAAGGAAGGCATAAGAACAACACGATGGTGTCGTCCAACTGGATAAAGACAGTCCTTAAGTGGACTGAACAAATAAGTAAAATGCGCAATATTGTTAGGTCTGATTGATTTTAGGGATGTCCGAATGAACAAGTTTAGTTGGTTGTTGCAACAGTAGTACACCTTTGATTAGACGGAATGCGTCGATCACAGGCTCCCTAGAAAGAAATGTCGTCGACGACGGAGTATCTCGAATATAAGAACCCAAGAGTCTTTGGTTCACCATTCAAACCCACTTTCCCTTTTTTCTGAAAAAAATGCTCCATATCAGAGTAACTGAGTTAACTCTACGTGGTGCAAGGTTGATAACCTTCGGTCTAGACAATTCATTGGCAACATGCTGAAGTTTACTAATTTCTATGACATAAAGTTGGTCTCTTTGCGCCGTTTGGAAAAAGTTGATTTTCTTTTGTGAAGAGAAATTAAGCTTTATGGTACAGTAAATAAGAAGGCTGTAACCTACTCGTGGGTAAGAATCGATTAGTTGCAAACAGTCTGGAAGCATTCAGTTTCACAAAACAAGAGAATTTGCCGGGTAAATTTTATCGCACTTTTATGACCAAAATTTGTTTACGGTTTCATCCGACTTATTGTTCGCACAGGAACGACCAAAATATAAGCATTCTGACCGTATTTGAATAGGTTTTTATAAGCCGTCGTATTCTGAAAACAAATAACAATCAGAACAAAATAAAGGAATGGTTGAGTGCACAATGACGCCAGGTTTCCTATTACTACAGATATCCAGCTCACTCCTGTTGTGTTTTCGTACACGTATGACATGAAGGGTAATAATTTGTTCACGTGCACTTGTTTACGCTGTGTCGTTATCCGGTTTGGCTCATAAAAACGGACACACCGTGTTTTCATAGTCGTTTGCGGGGGAAATGGGGGGGGGGGGAGGGGAGGGGGGAAGCAAAATGCATGGGTTGTAATAATTGTGAAGAAATTGCTTTTGATCTAGGTTGACGTTAGAAAAACCAAGAGTTGCCGACAATTGGGTTCAGTTTTCAGTGATTCTACATCTTTCTCTCACGGAACAGATAGACGACAATAGTGCAGTTTGCCAAACCTTGACGCAATTGAAGATTAGTTTTACTATATAAGAAAGGTGGAGACGGGTGGTCAGAGTTCCTCAGTTCATATGCGACGAACG
>STRG.46347.2
AGGAGAGAACTCTTTCGAGTTAGATCCATTATGTCGTGTAGAGATCCGGAGATATTCGCTCCCATATATCAGGCCATAGTTAGGCCACATATGGAGTACTGTGTGCAGGCCTGGGCACCGTACTACCAGAAAGATATCGACTGTCTGGAGAAAGTGCAAGGGCTAGCCACTATAATGGTGGCTGGGCAAAGGGGGTTTAACTGCACAGAGCGTCTCCGTGCCCTTGACCTATTCTCGATGGAAAGACGGCGCATTCGCGGGGACTTGATAGAAACCTTCAAGGTAATGAAAGGACTGTCAGGAATAAGACGAGAAGACCTTTTCTCTCTGATCCCCGAGGGAGGCACAAGGGGGCATAGCCTTAGATTACAAAGGAAGCATTCGAGGCTCGAAATTAGGGCGAAGTGCCTTTCAAATAGAGTGGTACCCTATTGGAATAAGCTCCCGGAAGAGGTCATAAATACCACAACAGTGAAGGTTTTTAAGAAAGCAGTAGACCTATGTTGGGTGGCAGTATACCCCGAGTTATGTTAAGCAGCTTTTAGGGTCAGATGCAATTTACTTATTGTTTCCACCTTACTCTGCCAGGGCTGATACTGCACAAAATTTCGGCCTTTCAGAAAAAGGAAATCACGCAGTGTTGGGAGCTACGGAAAAGCGCCGACAACACAACTATCTGGACACACGATTGGCTTTAGCCACACCAAGTCCTGTGCAAACTGAACTGAACTGAACGGAACTGAACCTGTCCTGATTTGGTTGTTCAAGGTCGCTTCGCCGGCAGTCCGCCTCGCCACTTCTCGTTCGTCCATTTGTCGCGTCAGGTGTTGTTGAGTGTCGAATCTAAAGCAACTTCATTATGTTAGTTTGTCCATTCTTGAAGAAGCTCTCAGTCACAACGATCAATAAAGATGTGCAACAAATCATGACCTTCATCCCAAAGTGTCCATTCGCCAGGCGTTTATTCGAAAAATCGGGTTTGTCTACAGGGATGTTTCATTCGCTATCCAATGCTGCTCCCGAAAAGGCACCCGATGAACCGGTTGTATGCAGGGACGTCACCGAATGTTTATTTAAAAAATGTCCGTACTCATCGTCCGGAGGAGATTCTGACTCATCAGCATTGATCGGAGCTAATCCGTGTGAGGGTACTTTGAGTCCCCGATGTCCTTCAGGTTCGGTAAAAAACGTCAATGGTCTGTCTATCCCCAAAACATGCGCTCTGTTTTTGGGTTGGAAAGCTAGTGGAGCCGAGGACGACAAAAAATCATCGCAGATGCAGGAAACCATGGTCAACTGCGTTGCGAATAAGCAAAAAACGGTCGTGGAATTCGATTATTCCGCTTTTTTCCACTCTGAAATTCATAAAAAGAAACAAGACTCAACATATCGAGTTTTCAAACGGGTTCTTCGTGATGCTGATCACTTCCCTTTTGCGGATGACTATTCTACCGGTGCCAAACGACGTGTTGCTATTTGGTGCTCCAATGACTATTTAGGCATGAGCTGGCATCCAAAAGTTCGCGAAGCTGCCGTCACTGCTATTCAAAAACATGGCGTAGGATCTGGTGGTACGCGTAACATTTCGGGCAATTCGGTCCTGCACGAAGCCCTCGAATCGGAACTTGCCCAATTGCACGGGAAACCTTCCGCATTAATATTCACTAGTTGTTATGTGGCTAACGAAGCCACTTTGCACACATTAGGTACACGGTTACCCGGAGTGACTATTGTTTCCGACGCTGGAAATCACGCCTCAATGATTCATGGGATTCGGACTAGTCGAGCGCCGAAACGCATCTACCGGCATAACGATGTTGAAGGCCTTCGATCTATTTTGACTTCATTGCCAAGAGAAGCTCCAAAATTGGTTGCTTTTGAAACGGTACATTCGATGACAGGTGATGTATGCCCACTAAAAAGTTTACTGGATGTATCTGAAGAGCACAACGCGCTGACGTTTGTGGACGAGGTACACGCCGTTGGGCTGTACGGTGACCATGGCGCTGGAGTAGCAGAACGCGACGGTTTGATGCATCGAATCGATGCGATTTCGGGTACTTTGGGCAAGGCGTTCGCCAGCGTGGGTGGATACATTGCAGGCAGCCATGAGCTAGTTGATATGATCCGTTCATACGCGTCCGGTTTCATTTTCACCACGTCGCTTCCACCGCCAGTTTTGGCCGCGGCTCGGGCTAGTATTGCATTACTGAAGACTACCGAAGGTCGAGAACTACGCGCGGAACACCAAAGACGCGTGGAAATAGTTCGAAAACGGTTGCAACAGGAAGGTTTGCCGGTGCTCGAAGCTCCGTCGCATATTTTACCATTACACGTTGGTGATGCTGAACTGTGTACTCGAATTTCAACTGAACTACTGACGGAGCACAATATATATGTGCAGTCGATCAACTATCCCACAGTGGATCGCGGAGATGAACGTCTACGCATCGCCCCTACACCGCATCATACAGACGAGCTAACTGACCAGTTGGTGGATGCGTTGTGCTCCATTTGGGGCAAATACGACCTACCCTTGACCAAGTCAGACGAACGGCAGGCTGTCCCGCTTGCAGCTTGACTCGTTTCCATCACACGGTTGCGCCCTATGATTTACTTGAGTAGCGAATACCTTAGTTATTTATTAGCCATTTCTTCAAAAAATTATTGATTATGCAAAGTGAAAATCGATTCATTATGGCGCCAGACACTTATTTATGAAATATACGATTCAATTATTTGAAACTTCGGTTTATCATTGTTTCTCATGGCTGTCGAGTACTTGTTTGTGGGTCAACCTGACTTTTGTTTACAATACACGAAACAGGGCTGGTGTTTTTCACTCCATGTTGACGCCGAAGTCTGTACTTACAAGGATTCACAATATCCCCATCCTCCACCTTGAAATCTTCACGAGGCGTCCAACAGGCAAGGCGTGATAATAATCGCGGTGGCAATGTTGCTCTCTTCTAACATATAAAATAAACCTAGACTCGTCTAACTACTTTCCTACAAAAACAGCAAGTACACCAACTTCATAAGATGTCCACGTATGTGATGTGATCAAGGCCATTTTGTTATGTACCCTGTAGCTCCACTAGTCGTTTAGCGATGATGTCGGAATATTCGTGCCAGATGAATGTTTCGGCCATTTTTTCCGTATCGTGTGAATGGCCGGTACACGCACAAATCAGTTACGTTCACGTGACAGTGTCAGAAACCCGGATCCATCGAAGAGACTGACCAGGATGGTTTGTGAACATTTTCTTCGCGTACATGAGCAGAAAATGCAAAAGAGTACAAAGTGATGAACACTGAACCGGGGGTGAAGATCGGAGATGCGAGACAACTAATCTGAAATCGGTCGTTTGTACCAGAACCGAGCTCGGTTGTCGTCACTGCAAGACATAAAAGCGGCAGTGGTTGGAGAGTGGACAAAGCATCGTATTGGTCCGTTGTGATCTGATCAAAGAGGTGAAATAAATACGGATAGGCGGAAAATTATCACCACATCACAAACCATTCGAAGAATAATTCAAACCGGGATTAAGGAATAACTGCGCGTATTTGTAAACAAACGACCGGTCACTCCTGCTAACGTTTCAAATGGCGCTGTTTGTACAGACAAGCGGTATTTATCAGTATTTTAAAATGGTTTCCTGAGCAGTTAACGTAGCTAGGCACGGCAACAGTTGCTTGCAAGGATTATATCAGATTCAAACAAATAGTGGATACTGGTTATCATCGAACAATGATCGCTGCCTTTTCACCAATA
>STRG.20685.1
GTTTTCCGATCACCGATGTTTACGTAGTATCGCTAAGATTGTGTGGAATAGCCGAGTGAGCAATGATGAGGTCAGAAAACGAGCATTGGATGTTATGTCGGAGAACGTTCTGTTACAGCGTATCCAGATTAGTAGACTTCGTTGGTTGGGGGACGTGTTACGTATGGCAAACACGTCTACCGTACCGTGTCCTATTCTCCGTTCCTCCTCGGGAGTGGAAGAAACTACTTGGAGGTCAACAGATGATGTGACAACGGGGAACGAGAAAACGTTCAGCAAACTTAAGAAAAGTAGGTGCCTCACGCCTTCAAGGCTGGGGTCCAAAAGATTCGTCAACCAGTTGGCTGGAGACACTGAAGGATATGGCAGCGAACCGCGAACAGTGGCGACCGTGTTGTCATTTTCTGTCAAATCAGAATGATTGATTGATGTCTTTGTATAGTTAGACTGTGTATTCCGTGTGTTGGCTGTTCGGGCGTTCTTTCCTTTTCCCTACCGTGTAGGTTCATTCCCTGTCCATCTTGTACGTTCATGCTTTCTAATTCAACGTGTAAGATGGTGAGAAAGGTAGTGATCAGTAGGTCTTGCCCTGCTGTTTAACGCTGTATGATGATGATGACGATGATGATACACACACATCATCTGCCAAACTGTCACTGACTACACACTCATTCAGAGCTGATTACAGTTGCTCTCGTGACTGACAACGTACTCTCAGCGTATGATTCATCATGACTGGTCTATCTAACCAACTGCCAACTACTCAACAGGACATCACTAAACTCAAATCACCGTCCTCTCATAAATTTAAAAACAGGTCATAACCAAAACTGCGCTTGAAATTAAAGGATAAGATGCCACATTCTGCATTTCCACATTGTTTACTGATGCACCTGCTCTTGTAGGACTAAACACAATGGTTTCATTGACAGACACTTATCAGAACATGTCTGTGCGTAACAAACAACTTCGTCAAACAGTGGTAATTGAATTACAAGCATTATGTTCGAACCCTGAAGTGTCCAGTCGGCTGGTGTTACCGAGGTAGTCTACGCAATAAACAAGGCTTGAAAAACCAAACAAGAGTGATGAAAAATCGT
>STRG.7105.1
GGCCTTTAAGAAAGCACTAGACCTATGTTGGGTGGCGGTATACCCCGAGTTAGGCTAAGCAGCTTTTAGGGTCAGATGCAATTTACTTATTGTTTCCACCTTACTCTGCCAGGGCTGATACTGCACAAAATTTCTGCCTTTCAGAAAAAGAAAATCACGCAGTGTTGGGAGCTACGGAAACGCGCCGACAACACAACTATCTGGACACACGATTGGCTCTAGCCACACCAAGTCCTGTGCAAACTGAACTGAACTGAACTGAACTGAAGAATGAAGAATGAATGCCAAGACACATACTGGACGCTGTCCGCAGGTTCTTGTTTACTTGTTGCTCTAAGATGGTTCGGTCCAAATGTGCATATCAGTGGAGCTAACTTTATACTAACTAACTTTATACATTTGAAAGTTTTGGTACATATAAAATCTCAAACACGTGTTCATTTTGTATTATCCCGAAAATAATCCGTTCGCTTTCCACTTTTGGCTTCTGAAATACTGTCCCCGTCTAAAGAAGTGCACACGGTGTTATTTGTGCTGTTTTAGCAGCCACTCCGATAAAGCGGGCCGCGTTAATTATGCGCACTTAATGCACTTCGTTCCAGAATTTAATAAACGCCTTCTGTTATTTCGCACATATCGGTGCTGCTGTCATTATTTTCACTCAGTTCAAAAATTAGACGATTATTTTCCTTCATGTCCAAGCAACACATAATCGACCAACCCGATGATGAGTCCGTTTTTCAAAGCAGTGACGAATCTCTGCGTGAAATGGATCGTACAGATTTACGAATCCAGATTGTAAAGTACAGAAAAGTCACAACAATTTACGACACATATATTACGTTCAGTTTGGTAACCGATACTAACCGGATCGAATTCAAGGGCACGCATTTTGAAGTGGACCGTCGGTATAGCGAATTTGAATGGTTGCATTCTCGATTGAGTCATGCTCATCCGTATCTTTTTGTCCCGCCTCTTCCGGGTAAAATGACCATCACCACACTGGATCGTTTCGCCGATTCGTTCCTGATTACTAGGAAACAACGATTACAAACATTCCTGAATCGCCTAGCCCGACATCCTTTACTCTCCGCGGATCCGGAATTGATCGCATTCCTATCGTTGCTGAAAGACGAGTTCGCACAATATCGCGTTACGCATCCGTCAGTGGGCACACTGGCCAATATGATCTCGGAGACACGACGCCTTGTACAGTACAGAGTACCTAATCTGTGCGAAGATCCCGCGTCGGATGGGTCCAGTTCAGAACCCACCGATTTGGGTGTCGGTTTGATCGGAACCAAGGCAATGAAACAGTACGAGCATGAATTTCGCGGTTATGCGGAAGAGACGGAATCTTTCCTCGGTGTGGCCCAGCGTATGGCTCGAGTAACGGAAATTGTCGTTAGCAATCTCGACGGTTTGGCCTACGGATTCGAAGAGTTAGGTCGGTGTTTAAGCACGTGGCCTCCACAACTGGTTGTGGAGCTCGAGGGCAGAGAGTTGACCACTGATCTGAATGTTCTCGCCCCTTCGGATAATGACCAGTCAACTTCTACTGTCCCTTTCTCTGCGCCCACTCAAACTCATGGTACACTTCAATGGAGTCGTCAACGTCCTGTGGCCCCAGATGCTTTGACCAAAGCAAGTCATCTGGCATTAGAGGCGACCAACGAATTGGCAACCAGTTTACGCACCACCGTGCTTGCTGAGTGGAAAGAAATGGCCTCATATGCACAGGCTGTTCGGAATGTGTTTAATGGACGTGACAGCCTTGAGAAAAGCTACTTTGATACGGTGGAAGAACTACAAAACGAGACTGAGAATGTGGACAAAAAAACGGAAAGTCGGTTCGCTGCATTAGCCAAATCTTATTTGCCATGGCGTCAACGTACTCCGTCTGAACTCGCGGTCGCCGCTTGTCAATTGCAAGACTTATTAACCCAATCGAACGGCCAAATTGGTGCAGAATACAATCGGTGGAGAACCGAACGAAGCGGGGACACAATTCGAAACATGCTTAAAATGTCTCAAGCGTACTCATCCTACTGGTCCAATGTGGCCGGTGCCTGGCGCGAGGCTATCCATGTGCTCGAACAGACGAAATATCAGCCGCAGGAACAACGACAAGCCCGTTCAGTGCACTCTCTCTCCGCTGTTTCATCCACACAAATCACACGACAACCAGACTCGGTTGATCACAGTTTGAATTCACATCCGCCGCGGTCTGTGGATCGTTTGGATTTGGAGAATGTTATGGACTCGGACGAGTTCTATCTGGCTCCGGCTGAACTGGGTCCAAACAGCGGGGACGATTGGACCCCTTCTGACTCTCCGGAAACCGGTTGACCGGTTTGCGATGGTTCTTCCCAGTTCACAAGCATCAATTATGAAATCATGACAGCCAATAATACACATCCTCTGTGACCCACCCCAGGTCTGCCGTTCGCCTGGAAGGTGTGTATGTATGTGATATAGATCGAATTCAAACCCACATGCGTTTCCCTTCTGCTATTCTCAGCAGGCTGTGATCCAACCAGTCAGTCGGTATTTGTCCGTTTATGTCACACTTTCGCCAAGCCCTTTATCGAGTCTTTCTTCCCGTTCACGCTCCTGTGTGCCACACTCTCTTTGGTCGTGGAGTTGTTTTCAAACAGCCCTTCATGTCCCCTACCTCGCTACACACACATGCATAGCAAATTATTTGACTACCACACCTCCTCTCCTCCCCCGCACTCCTATACTGCTTTGTTCACTCCATCTCCTGTGTTCATTGATTTGGATAATACATGTGTAAATCAGTTGGCCGACAGTTGTCTTTTGCAGATTTATTGTTACACTGATCCTTTTTGGGGATGACAAATGATACCGAACGGTCAACTTACTGTCCACATGACCTCTGCTGCATTTTTCAAATCAAACATTTGGCTACTGGTCATACTCTTAGTAGACAGTTTGATCTCGAAATATTTTCGTTACAG
>STRG.37752.1
ATTTTCCCGTTTCCCATTTGAATCCTTTCTATGCAATTTTAAATTTAGTATTCATGGTCCAAGAAATCCTGCTCAGCATTTTTATCGCCGTTTGAGCGAGCGTATTATTTCGGAAAACCCGGATTCCACTGCCCGCATATAAGATGACTTCGGACAACCAATTCACCGGTTCCGTGGATGCAGAAATGCTGTCCTAGTGAACCACATTGTCATTTACCCAAGCACACCGAACGGCGTCACCATCTTCGATGGTAAATGGTTAAAACTGTCGACATATGTGAGGCATCAGTTAGTGTGAAATATTTTACAAACCCGTGCCAATTTTTCAGCGAGCCCACGCAGTCTAACCACCTGTACATATACTCCGTTAACGGTTTGCTTGATGACGTTTACCAATTTTTGTTAGTGGCATTGTGTGAGTGTTTCTCCATAACTGTTGACAGTCTTCAGGTAATTGTACCAACATTACACACTTTCACTGATTGATATTTTACGCATTGATATGTATCTTGAAATTTATCTTGAAATTTATAATGAACAGTAGCACTGTGTATTGCAAACTGCTAACTCTGTTAGATGTACTCAGTAGTTGTTTTCTTTTGGGATAAATCTGTGGCCATCGTCCACAGTAACTGGCTGGTGGATGACAAAAGAGTACGTTGGCCCAAGTCGTCCACCTTCCAGGTTTGTCAGAGAGTGCTGTTCGAAGTTTCAAAATTGGCGGATAATGTTCCAGATTGCGAATTCTATGAGGTATATCACAGGTAAATTCAGAGTATATTCATGTGCTGTCAGATGACCTGAAGGATGCGACGGATTATGAGAGGGAGCTTATCGGTGAAACCAGAAGTCAGCTTCGTCGGACGATACATTACCGATGCCACCCTTTTCTGAGCGCTATTCCGTTTGCCGCATTCGAGTTATCACTTCATCCCCTATGTTTCAAGGGTGCCCATTACTTTCACGTCAGATGGGAGTTCTGGGGAATTCCCTCTAGCTCAGAGGATTCGCATGAAATCTCCCGTACAATCACCATTGTCTTCAGGACCAGTTTTGGACTAAGCTCACCCCCCACCAAGGAAGTTCACCAAGATTGATAGATGGGGGAAACCGTGGAAGTGTGGAGACAAAAGCCGCATTCAAAACTCCGAAGGTACTAGTTTTTATAGGTCAGGCGATAAGAAAATTTCGTATAGCTCGTCCGGTCTACTAACCACCAGTCGTTCGGCCGGTCAAATGCAGGATTTCCTACAAAGGTGGCAAGGTGATTGGTCTATCAACACCGCTTATGATATTAGGATTATATGCAGAGTATTCTGTCCTGCTTGAATGGTCTGCGGCTCGACCATTTTTTGTAAACGGGGAAAAATGACGGTGTCATTAGCCGTCGTGAGAGAGGGGTGGCCTCTATCTACGAGCC
>STRG.18863.5
CGCGTACATGAACACAAATAGGATATGAATTCTTTACTCATTAGCCACCCCGTTTATGTGAAGCCACAGCTGTGAGGACTAGTATGGTTCTGTGTGCTGCAAACGCATATAACGCGACAATGCTAGGATATCTGTTAATCCCGGCGTCAGGCTAGCTACCAATCAACGTAAAGCCCACGTTTCGTTATGCATTGATTGAAAAATTGTCCGCCAGAGTCTATCGTTCAGTCCGTGGTCTACCGCGTGCGCGAGAGCCCATAGGTAAGGGGAACCACTTACGGTTGTTAACAGCGTGATTGATCATGTCACCGATTTCCCCCATTATTTCATTGGGTTGTCCCAAGTAGATACAACCGGAGAGCAAAGTGTTCGAGTGAGAATATTGAAGGACAGTGACGTTGTCACTGTGGATTGATTCTTAATGTTCATATGTTTTGTTTTCACTTAAAATGCATCCCAAAATAGCTTTCCCCTTTGCTGAACGTTACGCACGCAAATGAAGTAGACATAAAAGAGAGTCATTTCAACCTTTATCTGAATTAATCTTGACTGATCGACCCTTGGCAGATGTTTGCGAATAACGAATTTTATCAACGAATGTCAACGTTTCATTTGTTCGATCATATTCACCTGACCTTGCATGTGATTTGGGACTTGTAAGTCTCTCCTTGGTGGGTAACAATTGTCAACCGTACACGGACGAACAACATCGATCGATGAGTTATTCGCCGAATAGTGAGCTCCACTGTGTACCACCAGCATGGGTTTCAACGTTGAACACACACAGGCCCTCTAGGCAAGCGAACAAAATCCATACAATTTCACGTGTTCGTATCGATTAGTGTGATTCATTCAGTAAACTATGGAGTTACCTTTGTACTACAGTTACATCTGTCAGGTGAATATCTACTTTCCTGACAAAGTGCACACAAAATATGGATAAACAATCGGAATGATGAAAAATCACCTAATTGAACGAAATGGACGACAATCATGAATTTCACGTGCTTTCAATATCCGAGTGAGTGGATAACTAACAGCGAACGATGAAGGTTCGTATTGTACAAAACCCGTGTGAGACTCGTTACAGACGAAAAGATCGTGATAAAGAAATGCGAATAATAGGTCGACTAAATACGACAGATAAAATGAGACAGAAAGTGTGGGTATAAAGAAGAGGAGTAGTCATGTTGTGCATTGTGTTCATAAGACTTTAGATGAGTAGGTGGTTCTGAACAGCATCAGTTATTGCTCATTCGCTTCTATGTACTTTCTACTTAGTTTCAGGATAACACGACGGATATATAACCATGGTAATGAGTTTAGGCATTTATTGGGATAGTCAGCCTTGTATTCAGAAATAAGCAGATCAGCAACAGAACAGGATTGTATTGTACAACGTATAACAAACTGTACAGGAGCACACTAACTTCCAGTGGGAAGAGATCAATCATCCGCATCGATCGTGAACTGATAAGGCGTCCATCAATCATTATTTGGGATATGGTCAGGTTTGCCTTTCGGATGCTAAACATGGACGCCCGAAACAATATATGCCGCGTAATCAGGTATGGGATTAAAATATTTAGGAGTTTCAAGAGCAACTGCATCGACCGAGAATGATGGAGTTGGAAGACGAACTGATATGACCAAATGAAAACCGATTCTGTTCTCGATTTCATGATTTTTTTTATTTATTTAGCTTTTGGCGCGGAAATACTTGGTGGGTAAACGTCTCTTATGATGGGTTGACTGAAATTCTTTATCACGATTATTGAATCCAAACGGAAAAATGGAAGCTTTTGAATTCCATGGGATTATTTATAAACCCTTGGCTTTATTGATCGTATAAGTGGTATGAGATTTAACAAAAGAATCGTGCAGGTGTTGTCGAAATTCTCTAGACATCATGATTTTTCGAATTAGTCTACTTTCGAAGTGTAACATCTTGTTCTTTCTTAAAAGTGGAAAAAATTATTGATCTTATTCAAATCGAGGTTGTTACCAGGAAATTCTGAAAATGGGATCGTGAAATTTTTGTGTGGTTTCCCTTCTGTAAAGATATGATACACGGATAAATGTGTCCACAGTCAAAAGAGGTGCGTCTCATATGTGACACCAGAGAGGTCACCGCTCGCAGGCGCTAAATAAGTCAGGTAAAGTGCATGGGGCTACGTGTTTCACCGCAATCGGTATCGGAGTTCAGTTCACCCGTGGTCTAAAGGTCTGACAGTCACAAGGGCCACGTAACAAACAGGTCTTGGGTAAAAATTGAGTGACCTGTTGAATGCGTCTGTGTGCGTACAAAAGCGTGCATAAGCTAACATCAGTAGCGAGATGGCGCGAGGTTGATTATCGATCTCGATGGGGTTGTTGATTGCAGACGAATGAACAAATTCGAAGAAACGGGATCGGTTGGAGATAAAATGAAGTGCGTCGATCAAAAACGGCCACAAGCAAAGCCGTGTCATATGAAGCTTTAGAAAGCATTCGAGGCCACTCACAACAACGCATCCGAGTACTGGAGAGAGAATAAGCCGAATAATTTTTGATTGACAATAAGTTGGATCTTTGTTTGCTCCTCACGATAGCCTAGGAAAACAACCTGAAATTTATGCAATAGATACTTATGATTGGAAAGAACGGACGTTAAGCGTATTAATGTCGTGATGTAATTCGCCCTTTCCGTGTTTGGAAAGACTGTCCAGGGGGGTTGTGACAAGCATAGATTCAGCTTGTGTGGAACATCTAGGTGTAGCTATAAGTCAGTGAACTGGTACGGATGAACTAGTTAGTTATTTCAGTTAGGACTGCAATAAAATGGATGATCTAAAGTGAAAGAAACTATTGACCAGTTGTCTCACTAGAACAGCTTGTTTTTAATACCACAAGAGTAACACTTCAGTTTCGCCGGGTTGAATCAAACTGTGGCTTTACTGCAAGGCTTGCCACTCGAAGCAAAGTGCTGCCTCTGATCATGGCAATAACAGAGGCCACACAAAACTGTTACCTGGTTAACTGTTAGCCAGTGCACAACAGATGAAACAGACAATATTTTCTCAGGGATAATACTGGTAATGAAAGAAGTATATCAGGTGACTGAGAAAACCTTGGACAAGTCAGCAAATTCTATTTGGCTTTACTTCTCCCCATCATTTTCGCCGATTTGGTGGAGAAAGATTTTGCCCTTTTGCGAATCCAAACCCCTCGGTCAGTCGTTCCAAACACGGAAAGGGCGAATTACATCACGACATTAATCCGCTAAACGTCCGTTCTTTCCAATCATAAGTATCTATTGCATAAATTTCAGGTTGTTTTCCTAGGCTACCGTGAGGAACAAACAGAGTTCCAACTTATTGTCAATAAAAATTAATTCGGCTTATTCTCTCTCCAGTTCTCGGATGCGTTGTTGTGAGTGGCCTCGAATGCTTTCTAAAGCTTCATATGACACGGCTTTGCTTGTGGCCGTTTTTGATCGACGCACTTCATTTTATCTCCAACCGATCCCGTTTCTTCGAATTTGTTCATTCGTCTGCAATCAACAACCCCATCGAGATCGATAATCAACCTCGCGCCATCTCGCTACTGATGTTAGCTTATGCACGCTTTTGTACGCACACAGACGCATTCAATAGGTCACTCAATTTTTACCCAAGACCTGTTTGTTACGTGGCCCTTGTGACTGTCAGACCTTTAGACCACGGGTGAACTGAACTCCGATACCGATTGCGGTGAAACACGTAGCCCCATGCACTTTACCTGACTTATTTAGCGCCTGCGAGCGGTGACCTCTCTGGTGTCACGTATGAGGCACACGGTGTACCTTTATGTGAAACAGGACATGGCGCATTTTTATAGAGCAAGAAAGTGCCTCTGGTCTGTCATAAGAATCTCTCATCTTTTGATCTCGGTGAGTATGTTGTTCATGCTGTCTTCAGTAGCACACGAACAAGGGTGCTGATGCTATATGGCAATCTAAACCAACGGGCTTGATGAATTTTGTGACCGTAAAATCTTCGGAAATCACTGGAAATTTCTCTTTGCAGCTGACGCAACTGTGAGCACTGTAAGTTTCCTCGTATACTGTGCTGATTAAATCGGTTCCAAAAATTACTTATGATGATATTTGAACATTTTTGTCATTGCAACACTTAGTCACTTTTTTGATGGTATATTACTGGCTTTCGGCTGGCCACAGGCTAAAACAACTTACTTTTCTCCATCATTCTCTTCAATGGCTGATGGGAATTTCTTATTATCTAATCTTCACCTCAGTTTTATGCTTTATGCTGTTCGGATGTTGTTGTTTATCCCAGTGCAACTGACATCATTGCCAAATTGGGATACTTCTTTTCTGCACCTCACATCTTGTTATGACGCTGCTTTGTACTCGAATATTTTGAAACATGCTGTCGTTTACAAGAAGGATAGAAAACGTGTGTTATCACGCGTGGAAGAGCTTAAAGGGCGCGCACGATGTCAGCCCTCTCCTCTCCAATAATGTATTGGAGTTTTCCAGGTTTTCGGTATATATTTCTTTCCCATTAGTCAAAACATGAATATACAACGGACCGCGCTCACGTCACCTTGATATCCTGACCACGAATGCGAAATAAACCAAAACGTTTCCTCTGACGAAATGACCATTCACCGTGAGTTGGCTTTTGATCTGTTAGACAACATAGAGTTCCCAAACTACGTTCGCTTCGTTTTCTATTCTTTCTTTTAGGTAGAAGTATAATAGACCAACTAGAAAAAAACACTGTTCCAGATAGGATCAACATTTACTCATCAGAGAAGTGAAGCACCTTCGGCGAGTTATATCTTCATCAGCTTAACGATAAGCCGTATTATAAATTTGACTAATTCCGATTTTTGAACTTCAGGATATTTTAATAAGAGGGCGAAAGTCACACATTTTCAACAGAACTTTGTATTTCAGTCTTGCATTATGATATACCATGCTATTCAGTAAAGAGAAGTTAATCACGAAGACAATATTTCATCTAGAAAATTCCGAGAAACACCCGTAGAGGCTTACTTTTCAGTTGACACTTTATGAAGCACTGACGAGAGTAGCTGCACTTCTACCGGTGTATTTTGTATCGATACCCTCACCTTTTCAAAAGGTGTGAAGTCAATGGTTCCACAACAGTTTTGACCGCACAGTTTCGGTAGTGGACCCAATACAGTCTGCCCAGTGGTTGCCTTAGTAAATTTCCAATTCCAATTTTGCCTACTGTAGCCAGCCACAGTAGCCGAACCATAACCGTGAATAGCAAAGATCCTTTGAACAAATCCTGCCACCGGTCAGTCACATCAGGTTTTCCCAAATATAGCTTTAAAAATATGGTACATAGCTCTATAAGTATACCTATGGTTACACACATATACCGACTACCGTGACATTGGTTTCTAGACGAACTCACTTGCTAGGTACAATTATTCAGTTGCCAGGCGCGGGGTGCATATGTCAAGTACAATTACACTTGGCAAATCACCTTGATGGCCTTCCTCGTTCCTGCATATTTAAGGCGGGTCTTACTTATTTCTATGACTTGTTGAAATGTTCCACTCTGAAGTGAAAATGTAAGTTAAAACCACAAGTTTTCACAATCGACCCTAATATTCATTCTTACAGCCGATAGGAAATCTGAATTCGTGATCGCTGCCCAAACGTCTCGGTCATCGGTTAGGAGACAATTTACAAACCAGCAGAAGCTGGAAAAACAAATGTCTCAAAGACGGTGTGTGATTTCGAAAGTTGAGTCCAACTTTCCCTTCATGTAGGGCACCTTGCGGTGCACGCCAGAAAATGAATCACTTCGAAAATACTGCTGAAGTAATTTTTGAGACCAGGGGTTAAGAGTAATGAAAAAGATAACTCATAACAACGATATAATTGAAAGCATTTCAAGTGTTCATAACCATTATTTTTATTATAAAATTTAGGGTATTTTGTGGAGACAAGTATGAGTGTGCGTACAAACTTGTAACGGGTATGCTGGGATACTTTAGAGGATTTGTTAACCCGGGGTACTAAGCTGTTCATCTATAGCCGATCGATGACATATCCGTGATTGATACAGTGCTTCTGTGATACGATTCACATTTACTCATTCGATCCCAGCCTGAGAGCTGACCTGTGGATATCTTGTTCGCTTCGCAATGCTGTAGCACTAGCTACAGCATTTTAACTCATTTCACAAAGGATTGACAAGTAATCGCGCAACACATTCCTGAGCAGCATTCTAGTTTTGATCCATACAAGGGCTTGGTGTGTATACACCGGTGATCGTCCCACAGTCATCATGATCGACTTCGGACCCATTCCTCCCACACCCGATTCCTGCCGATGCTAGTCACATCGTCCAACTGGCAGCCTCAAATTCGCCGCGAGCCCCGTTCCGAAATACTGTATTATTGTTATATCATAAAAGAAATTGAATAAAAGAATGAAAGCAGAACAAAGCTGCTTTAGACTGCCGCACTAAGGCAAGCTAGAAAGCTTCCTCGTTTGCAAACAATCTCGTTTGATTAACGCACAACACTGATCATATAGGACGAAGATCCTTGTAACCTGTCATCGCACGAGATGAACTCGTCAGACTGGGCTGGTGTTGAGGCAAAATGCCACTTGGCAGGATTTATTTCAATTCTATTGGTGCACTTCATCAATCGGTTAACCTGTTGCTCGTGTCTCCGTTGTTGGGAGCCTTGGACTTGGTACCGGGCAGGTACTGACATGCTGATTGCTAACGTGATTTGACTGTCTGCCATCGACAAGTCAGCCAATACCCTTACAACACCTGGTACATTTAGCTTGAGTGAACCTAATTTAAAGAGCTCACACAGATTATCAGTGGTGCAAAGGGACTTTTGATATAAATGACGAGACAATCAATCAATCCATAAAATAAAAGACCGTAGAAAGATAAGATAAATATGTCGACTTTGTGTTCTCATGAACCTACAGTGCTGGTCTTACAAGCATGAACAATAGTAATCACTTCAACTTACCATGTGGAACAGCACGTAGGTACCTCCACGATTCTTCCTACGTTGACAGGATACATGAGCTAAACGTTTATGTGAGGGTATCGGTTGACTCATCTTTGGTATGCAATCAAGTCACGTTAGCAGTCAGCAAGTCAGCACCTGCCCGGTACCAAGTCCAAGGCTCCCAACAACGGAGACACGAGCAACAGGTTAACCGATTGATGAAGTGCACCAATAGAATTGAAATAAATCCTGCCAAGTGGCATTTTGCCTCAACACCGGCCCAGTCTGACGAGTTCATCTCGTGCGATGACAGGTTACAAGGATCTTCGTCCTATATGATCAGTGTTGTGCGTTAATCAAACGAGATTGTTTGCAAACGAGGAAGCTTTCTAGCTTGCCTTAGTGGGGCAGTTTAGAACAGAGTGAAAAATAAGACGGCAGATGTGGAACATTTGTCGGGTGCATCTACTTTTATAAAGAATCTTTAGTGCTCCCATTGTTGTATTTTGTGCACTCACAAGCCTATAACGAAACGATTTGTTCTCGTACTCCCAAGTTATCAACCTGTCTTAATCTTGGGGTTGATAATTGGAGTGACGAACGACATAAGGCAAAATGTGACTGGGCATCAGAATGTACTGGATAACAGCGGATCTAACTTTCTTTTAGGACGGGTTTAGCAACTGATATAACTCGACTAGCAACCGGTTCATTAATTCCATCGATTCACGCTAGTCTGATTCGAAACAAGATACTCAAGTTTGACAATCATCACCGATATTTCTCGCTCTTTTTCATCATCCTCTCGGATTACGCGGTTGTGTCTAAATTAGCCATCTCAAACACGGTTAACGCCGTCGTAATGTTTGATGGAACATTTACTGATAAACTGAATTTTTGGAATAATCTCTGATTTACCTAACCGAACTGTTTGTGACCTCTGGTCTAAACAGTCACGCGGACAATCAATCGATATCCCTTATCAAATTCTACTATTGTTTGCTCCGATGCAGTTTACTGTTTATTGTCTACAGTAAAATGTTATACTGCTGCCGTTCTACGGACCTCTGGACATCAACCCCGGTAATCCAGGAGGAATTGGCAAATAAAGTATTACCATCGTTCTGGACAATCCTGTGAAGATAACATAGTCAAATCGGAAAGTTAGAAACCAAAAAGAAATTATGACCGATTTGAGAACGTTTATTCTTTAAAACAAAACTAACTATCAAGGATAGCTTCATTTTGATTGACGAATAACCTAATATTTCTGATATGAAAAAGTTTCCCCACTTAACAATCTGGTCTTTGATAAAGCAACATAACAATAGAAATCCGGTTAATATAAGATTCATAGCTTTAGAATGGTTCACTGGTTGTCTAAAAGTCCATGTTGGCTGAAGAATGTCAAAAATCGCTTTCTTTTTTGTCTATTTAGAGGTTCCTTTTTGTTAAACTAATTACGATTTGAAAACACAGTGATATTTCCCCATCAGTGTTCCACAAAATTTTGAAAAATCACATCATCCATCTAGGCAATCATTTTCAAGCACGAACATATCAATGGGTGTGCGTCACAATGTAGGACAACACCCTAGATGAAGAACACAAATGCGTTAACAATGATATATCACCGAGGCTCGTGCCTGAACGGGTCACACCCGTAAGTCCCGGAAATAACGAGCACATATGTCACTCATAAATAAGTTGAGATTCACGTACCCAAAAATGCCCGTGCTTTTGGAGGCTTTTATTAGTGGAATTAGGCTTCAGGTTTAACAACCGGATGGATTTTGTTGTATACCCCGTTTACCTTTCGATGACTCATGTTAGGAATTGGAAAGAAAAGGGAGCTATGCATTGTTTTTTGTGCTTGGAATGTCGGAAACTTGTGAGTTTAATTGTTGGCAAAACTGCCCTAGTACAGTGCCTGTTAGTACCACGAATTTGGCATCAGCATTTTTGTGTTCACAGACGGAGGCAAAGTGTTTTGCTATGAATCGCCGTCCAATCCTTCCACCACTAGACCAACTAGCTGAACTGAGAACGTGCGCCTCCATTTTTCAGCACTGTTTACGTCGATGTATAATTATGTAGGCGTATGCTGGCGAAGACTCATAATGGAAACACTGTACAACTGTTTCATCTGCTGTGAACGATTGTGGGTCGACCACCTAACCGTCAAGCTATCCGGGCTGGATTTCAGCGGTTTGTTGAATATCAACACCAAGTAACATGGCACTTTCCCAGCACTGCTCTTTAAAGAGTGACAGCCCTCTGACCGCATAGCATTTGACTCACCCAATGAGCTGCTTCGCCTCAGAAATTATAGATGACAGCCATGACATGAGTGTATAAACAACCTACAGAGCTTGACTACTTCCTCGGTGCGAGTAGTGAAAAATTGAACTGATCATGTTTTGGGAAAAAAACTCCACAAAATTATTCGGGTAGTTTTCTGAGGTATTTTGAAAGTCTTATTATACTGTTTACCTCAAGATGCTTAAGAACAGTGGAATGATATCTGATTGCTTCATTGATTTTCATTTTTGACTCTGAATGCATGATTGTTCAGTAGCAAACATGAATATTTAAGAGTTCCTTTAGCCTAATGACATGAGGTACTACCGCACAAGACTAAAGGTCATTGCTACGCTTCGAACAGTTTTCGACGGGATAGTTGGTTTGAATAGTATGGTCAAATGCTTCAAAAGAAAAAGAACTTTAGGTTCTCGGAGTCACGATCTAGATAATTTTCACGCATTCGTATTTTAAATCAGTAATCATGTTTTCTTTTGTTTCAGTTCACCCACTGATTACTACTATCAAGATGCTTTTGCTGAAGTCCTCATCATTGAAAGGTCTTCTAATAGTATCATTTTTTTCAGCTTCTGACTGTTTCGCTGCTTTCTCTGAAACAGACATTCCTATCATATTTTCCAGGATAACATTCATAGGCTTTATTTCCTAGTCAGGTGTTTGACATGCTCAAGTAGGTTTTTTGAGCCGTCCACTGAAATTTTGCTGCATTAGTTGGTCTACTTTGTTTGTCATTGGGAACTATCTAGCTTGTTTTCGGTCTCCCCGCCTTCTCAACAAAACAGCAGTGGTCAACAGATTTTACTGGAAACTGCTTATGCTGGTAACGAAGTTCACTCAAGTCATATATTGCTGGGAAAACTAGGATTACTACTGACTCCCACTCTACATAACTTGTTAGAATGCAGTTGATATGCTGTGACTATTTCCTATGCGTTGAGAAGAGATTCCATATAAGTTTCATTTTTCGAAGTAAAAAATTCAGTAGGAACTGCCGAAGCCAATATTCGCACTTTAGGTATCTTCACATTTGACAATCTTGATGTATTTAGTATTGTCAGTAGAATTTGCATTAAGGTAGAGTTTCCAAATGAAAGTTTGACAAGTGACCAAATGGGTTTCAGGAATATCAGCAGCGACCATTATTGACGTTGACTCTACTGCAGGTATGCCCACCAGAGGCCGTCGACCTATGAGCACGGTTACTCAGATTTTGCGTGGACCGTAGTCGAGAGACAAATGCGTTGCCCTCGAAACCTCCGAATGAACAAAGTTCAATTGACCTGAGAGAGCGATCTTATCTCCGTAACCAAGCTTGCAATGGAACCGATTGTCATAATCGGATTCGGTTACCGAACGGAACGGCTAGCACAGGAGTGTTGACCAGATGCGCGAGCACTTTAGTGCTTACGTATTCATCGGGTAGAAAACTGCCTCATTCAATGAACATCGAATTGTAGTCTTTCTTCTAAGACAGAGGAATCAGCAACGCTAAGAGCAGAGAGATATTCGGTCGACCAAGAAGGATTGGCGATAAAACTGCATCGAATCAGGTTCTGGAATGTATTCAAATCGGCTCTCGGAAAATTAGCGTATTTTATTTCATTGTGAATTCTGTGCGGGTATTAGGTTCACATTGCAGCAAATAAAATAAGGTATCAAAATACATGTGACACAAAGATAGCGTATGGAAAATACGACTTGATTTAGAGGAATTGTGTACGTGATTCGGTGGTGACCACGTATTTGGTAATCATTACACGACCAAAGTACCGCACGGATGGATTTATGCACAAAAGAGAATCAGTAAATGGGAATACGGTCCAACGTGGTATGCGTTCTCGCAGTAGTGAATCACAAATTATTCTTTAACGGTTTTGAAGGAAGTGGCATTGAGAGACTCATCTAACAAAGTTGCTATCATCTGGATGAGTACATGTGTCGGTGTAATATGTGAAATCGTTTCCCCAACAAATAGGTAATGCACCTATTCCATGCGTCCATGGTTTCCAAAGTGCAATGTGCGGTTTACATCTCATGAACACTTTAAATCTCGTACTACTTGAACTGATCAATTAGTAGTGCTCGAAAGATTGGTGGTTTTGCCTTCTTTTTCACTACTGAGAAGTCATCTATTGTAAGAGTCGATCGACATGCGGCTAATGGGTTGGCACAGTTCCCGGTCAGTAACACATAGGTACCACATCAGTTATCAATGACACAAAACTAACGGAGGTAAATCCGCCGGCATGAGAAAGGTGTTGACGAGTGACTCACAAGCACTTACCCGCCGGGTGTGGGTCCTAATTTGAACTCGAATCGTGTGCTTTGCCAACGATTCCCGACCTTGATGTTGAATAGTTGACTATTTTCTCGATTATAAATCTATCCACTTCAGATGTGTAAAATGATCTTTTGATGACTTTTCAAATTTGCTTGCAAAACTGACTGTGATATCTTCATTTCGGGTAATTTTTACAATGCATTTTCTGCGTAAGAAGCTTTTGGTACCATGTAAACTTCTCTCGTTATAACTATGGAGAACTTTGTGTTTAAGAAAATAGGTATTGGAAGTTGGTACGAGGGTAGCGAATGTTTCGCAGCCCAAGTTTGCAGACATTCACGATTAATTTTTGGCAACTAGACAGAATTTCCGTTCCACTGGGTGAAGCACAGGATGGTATTAATAGAAAGGAAGCACTTTGGTATCACAGTCGTTGAGCTGTTCTCAGTTTTTCTCTAGTAATTCTCTATAACAAACGGTCTGGTTCAACCTGGCATGCAGTTTGATTGGGATTTCCCGATGACGGGCCGCAGAACAGGGTCGGAGCCAAAATCCGTTTGGGTTGTATCGGAAAATCGATGCGCTTAATGAAATGCTATTCGTAAGCATTCAATATTTGGTAACGCAGCTTTTTCGGAAATGATATTCGATGCTTGGGTTACCGTGGGTAGTCTTTCTCAAGACTGACTTCTATTCAAGACCGATTTGACTGCAAACGGGTGCGCAATATCTTCGCGCGTAGCAAAAGCTCAACTCGAAAACTAGTCGGTCAAATCCCTGCTCGTTCACACGTCGACCGAACTGACGGTACTCATCCTGGTTCAACTGGTAGTCGGGATTTTCCTTTTGCAGTCGGCCTTGCGGTCTTTATATACTGTGTAAAAAGCAAGTCCAGTTCAATTTCCGTTGTACTTACCACTGAACATAACGGGTGGGTAGTTAACAAAAAGCCTCAAAAAGATTTGCATGCACTTTCGCCCCCTGATAATTCTCTACAACTTCGAAAACGTTGGCTTTTTGAGGTTTCTAGCACGTCACAGTGATGAGATCAGTGTTGAATATCATTTCATTCAACAGTGGAATACGAAAGAACAGGAATTACTGACTTGACCATTGCATTCCCCCATTTCGTCAGAATTTCACGTCCGATTTTCACTCAGCATAACACTGTGCGCATTGCAATGACCGTATACCAAGTACTTGGTCATAGTATAAATTTTGGTAAACAAACAATTGGAAAGTGTTGAAGCATAGTCAGTCCTAAAGGTTAAACGAATAACGGGATGGTGCAGTGGTGCAATTGGTGGAAGGTAAATTACCGTACAGACTCAGTATGCCGCTACCGTGGGCAACATGACCACGTAAATACCAAACACGGACGGAAAAAAACAACAACAAAACAAAAAACAAAATCGTAGGCCACACACCACTCTAAACGCACACACACACACACACACACACACAACTCACATAGACAGCCGCTTGTGTTTGTACTAATCCCGCCCGATACTGCACTCCTCTAAAGGTGTTACTATTCTCCAGTCTCGGCTTTACCCATTTTCTGCACGTACTACTTTACCCGTGTGCAGAAAACTGCTACATCATGAAGGCTGGGGTTGTTCATTAGGGTTAGAATCTCCTTGTGTGTGTGTGTGTGTGTGTGTGTGTGTGTGTGTGTGTGTGTGTGTTAGTATGTGCGAGTGAGTGATGAATCAGCATACACGTGAAACAAATGTCAACAAGACTGGTCTCTAAAATCAGAGAAACGCAGGCAAGTAGACAGGCAGACAGGCAAGGACACACACACATACACAGGCAAGCGCAAGATGGAGAAAGTGACAAGAAGGAAAAGAAGCCGCAGATGCAACAGCATCTACAACGACTACGACAACAACAACAGCAGCAGCAGTAACATGGTCCGCTATGGTAGTACGCACCCAAAAATGTAAATAATGGATTGACAAGTACACGTGTTGGGACTGGGAATTGTTCATCCAGTCATATGACAACCTCCATGGGGCCATTCCCCTCATGGTGGCGATGACGATCATCGCCGCGAGGAGTCGGGACCGTAACTGATCCGTCAAACCCATATGTCTCCACCGAGTGCGCAGTGTACGGGACGAAGTTTTTCCTCATTCGAAATTTTGTCTTCGTTGACTGTGCTTTACCAGGTTGGTGAACAAGTTAGAAAAAAGTACAATCACACGGTGAAGGGGTAAAATGTTTCGAATGGTTATTCTATTTTGAGGATGACATACCCATGCCAAGTTGAGAAGGTACACACCAGCTACGCGTGAGGCAGCAGACAACCAACTAGACTGAGGTTTTGTAGGGTTCGTGCGCGCTATTGGGCCTGCAGAAGCGAAGCTTCTGTGAAAGGGCTAGAAACAGGACCCTGGATGATAGGTTTTAATTTTCGGTCGAAATTCTGTGTGAGTGATAAAACCGTAACTCTTCAAAGTCAACTTTATGAAAACGATACTGATTCCTCCAGAGGTTTTCCTGAGAAGTTTCTAGAACGCACGAAAACCCATTCGAAAAAGAGATGCATGGATATTTGAATTTCTGGACAGTGTATATGCCTGAAAATAAGTTATTTTCGTCGATGAAAATTAAAAGCGTATTCCAGTGACAAACGACGCGTTAGATTACAAACCTCTGCTTCAGCACTAGGGCATTTCACGCATTATTTGTTTGCATCAGCTGTTCCGGGATCGGTACATTACGGATGTAACAGCGGTGTGATGATTTAAGGATATTTCAATGACGAACGGAACCTTAGCATTGCCTGGATAGTTATTTTTACTTGTCGAAACTAGTAACGTCTCATTTACAACTAGTTTCGTCCATTGAGAACCTCATCAAAGGTGCTTGTCTACCGGACAGGTACTAAATTATTAGTTCTCATTTCCAAAAGACTGATTACACAGAAATGAATTCAAAGAGATTCCCAGAAAAATCGTTTCGCATGCATTTAGAAGTTTCTTATTTTTGTGGGATAGTAAAACATCAGAATAGAAGTCTCTTTATTGGACAGCTTGTTTTCTCTTATTGAAGCAAAATAATGATATTGGGTGATCTGTAGTGCCGTTATATTTCACAAAGCGTCATAGAATTCAAACCATATATTACTCTGATTGATAAATTAGAGCAATGTGATAGACATGACAGATCAGCAGAGATAAACTAGGAACAAGTTAACCATAATGACCTTGCTGATAATGATAATGGTGACGATTCGGATGATGACGATGACGATAATGATGATGATCTAAATGACGATGACGATAATGATGATGATCTAAATGACGATGTTGATTTGGATATTGATGACGATGATTCTCGTGGACAGAAGGTTGAATGGATTTGACGCTGATGGGAGTTGCGAAACGCTCATTGCAGTTCGACTGAAAGTACAGTGTGCGACCGCACTAAGGTGGGCAATTACAAAACTGCGCGGTTGTCCCCTTAGTAAACAAAATGAATGGTTTGATGTGTGTGTGTGTGACTGAGAGTTCTCATTTTGCTTTTGTTATTCAATTTCTAGTCTCCCTCTGTGCCTCCTGTTATCTTCGCCGACAGTACAGACCGAAGATGACCCGCTACCCCCATCCACAAGTGATTTACTGGCCAACATTAAATACGTCTACACTGACACAAAATTTGCGATTTACGAAGTTCACGGTTGGAGGTGTTGTTTTTCCTTCGTTTACAATACACAACTCGCTTCGTCCGTTTGTTCGCAATTATTGCCACTAACTGGCTGTATTAGCTTGTCTCTTTCGTGGAAATTTGACATCGCGGCCCGGTCGCTTTGCACACATATGAGTACTAGTTTTTCTGTATGAATGGTTGGTTTAGGGAGAGCGTGATGTTTATGAAATCTCTCATTTGTCAGGCCTGCGTGGTACTTTATGACACAGTCTAACATGATTCAGGATGACGGGTGGGGAAGTGAGTCACAACCCGCGTGAACACAAGAGAACATGAGTGATAGGCAGGATAACGAGGTGAAATCAAGCCAGAACAACAGTACATGAACCGTGCCGCTGTGGCCACAATTTTTCAAGCAGAACTGATCGAATTACCAGTACGCGAAATGCCGTGCCTAAAATCCCAGACCGTATTAAGAAGGATTTTATTTTCTGGATACTGGTATCTATTGTTATTTCAAGGCTGAGAGTACGAAAGAAACGACTCGCCTAGTTGACACGTTATTGGCAGCTGATTATATTTCTCTTGCATTCTTTGAGAAGCGGAATTGGAAGGAACATATCGAAATTAAATTTTGAGGTTTTTGAAGCTTATTAACAAATGAGTTACTTTAAAATAGGATCAACTTCGGTGCCTTGTGCTGTGATGAAATCTATTTAAAGAATGCTTGTGTGCAGTCAACGACTTGAAGGAGCTTCACTTTTATTCGCTTGTCAAGACGGTTTGGTTTTTTGTACCGTAATTCATCTTTAAGTAGAGTGATTCTGAGTCCTATTTTCAGGTTTCAAGACTAATCAACTCTCTAAAGACCTGTTTGTACTGAAAACGACTGTAAAAAACAGCCTCTGTAACACTGCACGGAACTACGTGTGCTATAAAACTTCCGTTTTTCCAACAAGCAATTCTAACTTTTGGCAAAATAAAGTTGCCTTCTAGGTGACAGAATGTTTCTCCTCGTTAGGATCCGAAGACCGCTGAAGTACTAAAAGTGTCTTTTGGATCGTAATGCGCAGGTACATGGTAATAGAGATCACCATGGGAATATCTTGTTAGATTAAAAAAGAATGATAGCCGTTTACTGTGTGGTTTTTATGTCTCAGCCTGGCCAAAATATTAGAGGAGTACCAGTTAGTTCATTCAGACGAGGTCTACGTTAAAGCTTTGTAAAACGGCCAATGAATCTATGTGACTGGGAGAGAATGTTCTCAGACGAAAGCTAAACGAAATGTCAAGCGGAAACCACTGACTGACAACGACTATTTGTTGGCCTGGTACCCTGTTTGAATCCAAGCCTGAGAGTAGCCAGCATCTTAGCCGTGGTCTGGTGACGCACCCGTCAGATCTGAATATAGTGTCAATGATCAGTTAAACTGATTCACGAAAAAAAATCCTGAAATGGTGTTCCTCAAGTTCTTACTTCAGTGTAGATACATTTGTGGCCATAGCGTTCGTTTGTTCAACTGCACAAAGACCGGTGCCGATGAAACGATCGTCGTGCTGAGCCTAGATTCTCGCCTCCGCCGTTCCTCTTCCCATCGAGCAGCCTCCAACTGACCGGGAGAGTCACTCACAGTGATTAGGTAACTACTCCGAATAGAGCTTGAGCGAAGAATGTTTATTGTGTTTCACCCTTCTCCACTGATCGATCCGAACCGAATTTGCCCCATTATTTAAATTGAGTTGAGGCTGGGGATCTGGGGCATTCCCTGTGTTGTATTTTGCTCTACCGTGTTCTATTAATTTTTGTAACGTAATCGTCTATGGTTGGGACACCGTCTTGAAACAATAGTACGGGAATAAAAAAGAATCAGTCGGAAGCAGTAATTAGAAAAAGATGTTTTGTGACCTATCCTTTCACGCCCCATAAGCAGCTCGTAAGAAGTACCAGATAAATATTAGAAAAGCACCACTGATTGTTGAAACCAAGCCTCAAGTTGCATCAGAATATTCCCTCTAAGCACAACCCGAGGACGATCGTCCGTCACTGTCGCAAAATAACCGACATATTGGAGAGGGAGTCGGGGGGATGCGACGTTGAAAGTTGCAGTTCCACAAGCCGAAGGTTGGTCAAAATGACTGATTTTAAAAGGCAGTTGCTTAAAGGTAATGTTCTACGATGGAATGCTCAAGGATCAAAATAGTCTATTCAGTACGACAACTCCAAGTTGGTTCAAACGACTTCTCTTATCTAGATGATAAATTGTGTCCAACAACAGGTCTTGACGGAAGGAAGATCATGTGAAACTGGAAACACAATGAGCATACTGAAGTGACCAAATATTCAGATCAAACCAATTTGAGAAACTATAGAAATACAATAACTGTCAGAGAACACCCATAAATCCTTTGATTACAAGATAATCTTGGACGAAGTAACCATTCCATCTCGGGCTCGAACCCTGCCACCACCGTCCCTGGTCACTTTCCCAAATGACAGCCCTTATTTGCTCGTGGGCCCATCCTGAGATATTCGTGTTACTGTTATATAATCGAACGGAAGTGAATAAAAGGACAAAAGAATAAGGATCACAGTGTGGTTTTGTAGATAAATTGGTAAAGTTGAAGAGACAAATTAAGGAAGAGGGGACAGTAACGTTCAGAAGTATGAGGCGCGTAAAAAATAATCATTATGGAACTTGTAGTTTGTCTGAATAATCTGATTTCTATTCAGAACGAATCGATTCCTAACACCCCGAACGTTTGTGAGACGAAAGTCGTCATTCTCAGCTTGTCTTACCGGTCGGTGTCTAGGATATACGACGAACAAAGACGAACATCAAAGCAGACTGGCAGGGCTCAGACGGTGCGATGAGAATCGACAGACGACACTCGACTCCGTCATTTTAAGACCAGATTTCATCACGGACATTAAACAAAAACACCTAGGCGAAATGCTAGCGAACGAAGAACAGATGAAGTGGAGACCATCTCTCAATGGTTACGGCAAGTAAGGAAATAAGATACGGTGCGTAAAACACCTCTTCCATCCATAAGGCGGTAAATTCAGGGATTCGGAAATATTAAACCAAGATAAACTAGACCAAATAGAATAATTCACATCACAGAATAGCCAAATATATCCCGGTGAAGTCACAGAAAGCAATGAGTAGCAACTTCATATAAATGACATCAGCAAAAGAACAAAAGTGTCCCAGATTACCCAATCGCACAGAAGCACTGACTATTCGCAAACAAAACCCTATCTATATTAGCAGCGTGAAGGATCCATCTATTTAAATATTTCTTCACAACGAACATTTTGATTTATCTCTGAATGTCCTTCCTTCTTGTTAGCTGTTCGCAATTTCGTCTCTCTGTCTTCGTTTTCCCTGACTATATATGAACAGTTTCCATGACTGTAATATGTACTTTGTGACGAAGAAGGGAAGTAACCCGGGATCTATTATGCAAACCATTCTTTTTTACTCCTCTATCCAAATAAGAGTCATGAAACGAAATTTTTGCAATTTAAGAAGTACATTATCATTGCTCGATCAAACTGAACGAATTGTGAAAAGAGATCATTCAGACGGGTGAATAATTAGAGACAAAGCGTCAAATTAGCTTCAGGTTTTTTCCTTCTGTCTTGTTTTTTTTTATCGCGCTGAAGCTCTCTGCCTCACAGTTGAAATTCCTTGTCAATATCGAGGATGATCAAGTGCTGTCTCTACTGACTTTGAAGCACAATACTTGCACCTCAATATCATGTGTCTCACTGGTGTTTGGTAGCAATTCACTGTCGCTTGGATCGTTAACATGATTGGCTCATTGGGACCTTGTATAATTACGCGCGTCACATTTCAAGGTTAACGTGGCCGCTTTTCTTTGGTGATGCAGTCGATCTTTGAGACCATGAAGTATGCTTTTATCATCACTCGAAAACACAAACCTGAAACACTGTACTAACTTGGGCCTAAAGCCATGCATTCGAACGGCTAAATCTCGTAGTATTTAGGCTGAATCGTGTTCTCTTTTTATGTCACAATGTTTGACGCTGCAGTCTGAGGGTTGTAGACAAGCGTCGTCATAAAAGCACTAAGATAATTAAAACTATAATTAACGGGATCTATAAAATTACCAACAAGATGTTTTAGGGAACTTCAAAAGGAAAGTCACTATGTAGTGACTGTGGTAGATCGTTTACGGGATTAATAATGCGTAAAACACGAACACACATCTGACTACCTAGCCTGATTATTATGTTGAACTGTTAACTAATACAGGACAATCTACTAGCTCAAAAGTCCCAAAGAAATACCAAACGCTGACTTTGATGGGGAAAAGGAGCACTAGCTAAGTTTTTTACACTAGCATAACTTTGACAAGAAGATCTATGGAGGTCTAATACCAAAAAATAGTTATGGCTATTGGACAAAAGTTCCCAAAGCTTTAAACCAAACTATAAGGTGACAGTATTGTTGGTTTTTTACTTGAGTCGTGCACAGTTCGAATCCGTAGACTCTACCAAATGAAACTCCAAATGGTGCTTCGCAGCTGATGCACACGGAAATCCTGCGGTAGGTTATCAGCATACAAGATGACCGTGGCAGAAGTTATGTGCTATTGTAATTTGATTATTGAGGCCACCACCGAGGTTTGCCAGAGGTGCTAAACTCAGTCATTAACAGTGCAGAAGGTTGAAGGTTGCATTTTTCACATGATTTTGAAAAGAAATAACTCCTCCCACACAACCAGTTTTCGTGTATTCGCCTAATTTGTTCCCCTACTTACTCACAAATATAATCGTGCCAATACCGTTGATATACTTTCTGAAATTGCTATCTTCAGCCTTTCAAAAGAAAATTGGGAAAAAACAATGTCTTATCCAATTTCCTAAGGAACCATTCCAGAAACTAATGAATGGAATGTGGTTTTGCTTGAATAATAGGAAATTGCCATAGTCATGAGTTTTTTTTAACTGTTTTGAATTTGGTTGAAAATGCCTCGTACATTGGCTAAGTTTCTTTCGCGCGAGAAAGTGTTTCCTCACCCTCTGCCGTGTTTCAGCTCTCGTGATACTTCCTGGCCCAAATGATTGGGAACTTTGAGTTTATCACCTGTCCCAGTGTTGCGTGTGCACACCGAATGCATTTTTTCAGTGTACCACATCAAGACCCGTATCGCGAACTACTACCACAGTTTGGGCAACTCACACCGTGACTTTGACTGAAACGTTGACACTGAAAGCTCCGACACTGACAGGGTGATCGTGTGATGGAGCTCAAATTGAAAGAAACACACAAGAATTCTGTCTCCTGTCGAATGCTCCGGGTGAGAGTGTGAGTTGGAAATTTCACTCACCTCGAAGCCATCTGGCCTAACGTTTGTCGTAGGACAGGTAGTATGATCGTTCGCGGTTAACCTCGTTGGTTTCAATTCACATTCTACCGTAAGCTGCTAGTGTTCAGTGGGAACTATTTATTTCTCTTGCAAACTTCATGCGCGATCGAGCCAAGTTTGTCTGACTCACTTTTGTCAAAAGTAATACAGTGACAGAGAAGATAATAATCTTGACAGTCATTTGGATGTAGTATATGCTCACAGAAAACGGATAATCACTTTTCAGTTAATCAAGTATCAAAAAACCGGTTTTGTTGTGAAAAGAGTCATTCAAGCCTCAGCAGCCCGAGCTCTTTCAAATTGTTGCGAAGCAGATTCGAAATTTTTGGTTGGAAGTTGGAACAGCATTGTTTTTCACAGTATCCGGAGAATGTCTATCTCGGATTGGAGACAACGATTATTCGATTTGGAGATTTCCTAAGGGTTCCAAGTGTACAGGACCGGAACGGTAATGCGATTTTAACTCACAAAGACCCCGTTTTGACGCGGAGGTACAGCTGCTCTTGTTGCTCCGGTTGAATACTGAGGCTAGCCCATTTGATTTGAAGACAATAATTGGTTTACATTTTTGTTCGCATAAGTATTTGTCCTGTCTTGCTAAGTTTCTCTTCCACCAAAACAAAACTTACATGGGAATCAACAGGATGAAATTAATTTCTGATTTCTTCTCTCACCTCATGCTCACCAGAATTACTTTTGGTGATGCTCTGAACCATCTTGGCCTTGAGATGTAACAGGGTTTATGTTGGGTCCGGTCCAAGCAGTCACACCTACTACGCGGACAACTGATCAACATCCCTCACATGCACGGACGTACGCCTGTTGATACTTAAACGTGCTAGAGTCCTTGCACTGTTTTTATTTTAACTTATCGACCTTGCTACTCATCGACTGACTTTGCTTGACCTAAGGGCAATGTACGCTAGTGCGTGTACACATCTCAGTTCAGTGGCATCACTTACACCCTGCCCTGCTTGCTTACCGACTACGGTCGGGTTCGGTGCTTACCTTCATAGGAAAAGGGAGTGTAATTATTACGTGTTCTACTATCAACTGCGAGCACACCAGTTTACTTTAGGAAACCTTCTTGCTGACTGGCTGCCATGTTAAAATGCCGCGCAGTTGCAAATGTAAATGTATGAAATCACGATTAGAGCAAGGAGAGCAACTTTTTCCTGAAATCCAGTTAACCCGACAGCCAGTTTGTACCACAGCTTCTCACAATGGAATAGCTTGAACTAACCCGTCGGAATAAAGTGCAGAATACCACTCAAAGTACGCCGTGTTTTGACTTCTTCGAAAACACCTTGACGGCTTTCCGTATTGGATTCATTCGGTTTTTAAGAATTCAAAATTATTGCGTTTCTATCGAGTTCCAAATTAGTTTCTGTGAATGATATAATCTGAAACAGCTATAATAACGCGTGTGTGTGCTTCATTGGTTTCGGTAAAGCCTCGATACCCGAATGTGGTACTTATCGATCACTGTAACTTTATTTCAGTTCGTTCAGGTATATATGTAAACAATGTTCGGTTCTTCCGTAGTTAAACTACTGTTCCGGATCTACCTTTCCAGTGGTTTCATCAAACCTGTGCTTTTATCCTCGTAGTGCAAATTCAGGCAAGATCAGTACATTTCGTGGAATATTCGAAAAACATTTTGACTAAGTCACTCCTTAATATTTATTGACGTTCTCCCAGGAAGCACGAATCTTTAGTTATTTCGATCAAAAATAAAATTTATTCATCAAGAAACGTGAATTTACCACTGAAATCCGTGGAAACACTCTTCAACTTTTCGACCTGGTATGTTTGAAATCATCAGTGATACACACCTGCAGAAGCTCAGCAGGAAAATGTCCAAACAAGACCGGAATAAATGAAACTGGATCGTACACGTGAACCGACGAGCTTCCTGGATAGGCCGTCCACGGATCTCCTTCTTTAAATATTTCAGGACTGAACAACCACTGATCACCGGCACAAGATGTCCGTTAGTAGACGCCTACGATGGCTGCTTTATCACTCGAGACCTTCTTTTTTCAAACAATCTTCCAAGAGGTGATAGCTAATCTATACACCGGATTTGATTTTCATTCGGTACTTGGTCAACACGCCATGCACTGGAGATTTCTAAACAAAACCATACGAATAGCTGCATATGATTTTCATGAGTTTTTCATTGATGACGTGTGAAGAGAATCGTTCACAAATAAAACCATCTCAACTAACAGGAAAAGAAAAGTTCGACTCTGGTAACACCTTCACAAAACACCACACATTTGTAGTCCCTTATTCCTTATTCTGGATGTATTAGGACAAGAATTACGGTGACACCTGTCGTGAACAGTCCGAATTCCGTCTGATCTGAAGTAACTTGGGTTGATCAAAATGTTGGGCTCTTGTTTTTTCTGATCCGGATGTGGTCCATCTACGACAATTCTACAAACTTGTGCACTGAGCTCAGTTCCTCCTTTACTTTTCCAAAATATCCAATAATGTAACATTGACT
>STRG.28054.2
ACGGTCAGAAAGCTCATAGATCGTCATTGGGCAAATGTGAGAAAATATTGATGATTTTTTTCGCAAATCACATTAGTCAGGGTCTCAGTGCGACAACTGAATATCAATAAAACATGAAGGAGATAAAAACACATTTTGTTTAACAAGTAAATCAACCTTAGCCGTAAAACCTTTGTTTTGTATAGGAACCCAAATTCATAAAGCCCTTTGTGGTGTCTTTCATATTCCCTATTTTCGTGAATAGTTATTTTTCGTTGTTTGCCTCTAATTTTCCAGAGAAATGAAAATGCCACATGTTGGCAAACGGTACGCCCAAATTTACCCAACAGGTTTCTTCTATGCTGTGCTATATTATCTACAATTAGGCCACAAATGGACGGAACAGAAGTAATCTCTGCTGGTAAAAAGGGCATGTGACAATTAGGTGGTTGTTGTTGTGCGAGGAAAAAAACGTTCATTGACAATACGATACTGAACACTATCGTTTGATGACCAGCATCTTTACCCTTGATGTAACCGAGCATCAACTACTGGCGGGAAAAATCAGAGTCGAATTTGTCCTTATCTACTCCCTTTGGTATGAAAATCGTCCCATTTTTGACAAACCAAAGTACTGAGACCCGAACAACATGAGACTGTGCTCCGAATTTGTCTACAGAAATTCATCCCCACCAGCGGGTTTGAATGATTTGAGTGTTCTAAACTCAAAATGACCGGTTTCAAAGGCACATGGCCATTGTGAAGGCGAACATAAGCTGTGATTCATCGGTACATTTGACGTGGAAACATTACGAGGTTATTGCGAACACCTTGATTAAGTATAACATCTCACGTGCGTCCTCATGATCATGGTGCAGAAAAGTGCGCCCTCACCGTGAACAATTGAGGTTTTGTGACTTTGATCATCTGTTATACCCTTCACCTTGGTTACGTTGTTTTCCTAATTTCATTGTCCCCAAAGATGACCTTCATTTGCTTTGAGTCTCCGAACTGTCTTCGTTGTGATTTGACCAGAGCAAATCTTCCACTCCTCTCCCACTATATAACCTATCCTCTGTTTGTTATTTGACTATTCCTCTTTAGTAGATCCCCACTGAATGACTCGTTAACTTAATTGTTCTTGTATCAAAATCCAAGATGTCCCTGTAAACACAAATTCGATTTTTATGCCCAGGATTCTGTAGTCACATTGTCCATTCATTCTTCACTGGAGTTTCTTGGAAATGCAGGCACAGAAAGAATATTTACACACCTGTACAGTAAGTTACACTTTTCTGTTTTGACCTGTAATTTCTAGCTCCTTGGACTGTACACACACAAAATACGAAAGAC
>STRG.6190.1
GGGATAGGAAACGCACCCCGATTGGGCCGCAGTGGGTTCCCAATGGGGATAGCCCAACTTCCTGGTAGCCTTGAAATACTTTCCTAAATTTACCCATTTTCCCAACCCAGTTAACCGAATCTCAGTAAACGACCTACTGTTCCCAGTTCATGTACTTTCCCTCGTATACCACTGGAAAGAATAAAACCAAGTAGCGAAAGGCATACGTGGAATTGTACTGCAACAAAGTTGTCAAACAATGTACAGGTAAATCCAGGTAATTCTTCCAGGAAAGTTCAACTGACCTCTGCAATGGTACGGTAAAGTGACGAAAAAATTATTAATCACGTGCACCCATGTATAGTGATATTGATGAAAAGTGGGTTACTAATGGAAATCCATAAAATAAAGTATCAAAATTAAATGTTGATAAGTGTGCTTCACAATGTATCGCCTACAATTATACATGAAGCAGTGGTTCACTGAATTTCAAAACGCATGCGTATGCAATATTTTACCTGGGTTTCCTGCCCGACGATCTGCGGTCCCTGGCGTTGTTAAACCAGTGTTGTATATGCTTCTCGATATCCCCGTCGGAGATATCTTCCAGCCGCTCACTGTTGGTAATGGCATCTAAAGTCGTATGAGTTGTGTGATACGGAAAAACCTGCCTTTAATTACGCTCATTAGTCGTAGCTGTGAGACGGCGGTCTTAGTAACACTGCCTGACCAGCAACACTGCTTTGCAAGCTCATCGCTGACCGTCAGGGACAACATTTTTCGGACTGATTCCCGGAGGTCATTTGTTACAGTCCTGACAAGCATGGAAACCTGGAACAATAATGAGCAATATTGTTATCTTACCAGGTGTTCGTAGTTCGACAGAACATCCAAATCACCGTCCATGGTTTTTGAGTCTGCCAATGTGGTGGCTCTTGTCGGCTTGTAGTATGATTGCACCCCAGGTGTTTGTCTTGAGCTGGATAAGTCGTTTACTCGGCCCTGTAACGCCTCGAACCCGGAGTTCAGTAGTGCTATGATGGTGGAGAATTTTATATTCATGTCTCCCACCATGGCGGCCACTGAAGCCTGCAACTTGTCCACCTTTTTCCCAACTGTTCCACGGTGGTATGTGTCGTTTCAACGGACTTCTCGTTGAAACTGGTGGAACTAGCATTTCCAAAACTACATGGTGGTGTAAATGAATCTAGTAAGAATTGGTTGACTTACGATATGGGGGACAAAATCGGAATTCGATTGCCGGTTTCCAGTATACGGGATACTGGTTGTGGCGTGGAGGACGGACTGGATGATAGGAAATATTTAGTTAGGTTGCTTAACATACCCCGCCGTCTGACTAGCAGTAAGACATTGTTCCGGTAGACTTGGAACAACTACCGGTTCCAGGGGTCGTTTTCTTGCGTTTGGTTCGCAATCGGTATCTTCTGAGTCACTGCTAAAAGTGACGGGTCGTCTGCAGGAGTAAGAAAATGCCAATGGAATACCTTTTGCGTGTTGTATACCTCGTTGCAAACGGTGTCATTGGTACTGTCGCATCAGAGGCCTCTGAAGTGGCATCCCGCAGATATTGCGACTGACACTCCTGAATCTCACGAAAGCTTTCTGGTGCAATCGTTCAAGTTTTAAAATGTACTCGTACCTGAACTAAACAGTTCACGGCATTTATAAACGGGAATGTCGTCGGGCAACTGTTTACCTAAAATTAACATGCTTCGATATTCCGAAGCACGTTTCACGCTTGGCCATCTTGTGTGTTTGGAATCCACAAGCCAGCTGCGATGTATAATTGCAACTGAACCGTCCTTCGCGAAACATCTGAAAAGGAAATTCATTGGTATTATTAAAAGTATTTAATTCTTGAAAAAGTATGCAACACAGGGATAACTACAAAGTACTTTAAGCATGGCAATAACAAACATTTACACTCAGTATCGACAGTTGTAGCGGAGAGAACATCCACACCCAACTTATCGACGGAGAAAACGTACAAATAAGTAGATGACAAATACTTTGTGAAAAATGGTTGTGGATTAACAAGTCGTTTGAAACGAATGATATTGTCCGAAATGTTGACAATGACACCAGGAAACCCGTGTACAGTGACTACATTGTTCGGAAATCGATCAGTGAAAGAGGCATTCCTAAGAAAGAAAAAGTTATCACATCGGTGTTCGGATTAGTGGCGAACCAGTGTCATCCACATAGGAATTCCGCTGTAATGGAAGAGGAAGAGATCGGCCCCCAATCAATCTCTTGTACAATTGTCGGCCAGGATTTCTGGGTCCTTTGATAAGACATTTCAAATAACGAAGATAGGACTAGAAAGGAAAAGCGGAAAAGTAGTCCAACGTTCCGTGTGGAAGTACATCATCATTCAAATGAATCAAATTGTGAACATTATAAACGAGTTCTTTCGAACCGTAAAAAAGTTCAAATTGTTGGACAAACATGGAGAGAAGATCAGCTGCGAACTGGTGGTAACGAACATACAAACGGGGATGACAGAAAATGTACACCGCTATTGAGAGTGCCAAAAAATGGTGGTACGCATCTTCCGGTAGTAAATGTATCAAACATNCGGAGGAGCGATAAATGACCGTTCCGTCACAGTGTATTTGAATATCCAAGATGCGTTCCGGTAGTTTCAGTGAGTTTACCAAACCAGAAAGTCCTTTACCAATTCCCATGTGAAAATAATTTCCGTTCTGCAAACTCCGGACGTTGCACTGCCTTGGTGTGCCGCACAGAGTCCTGGGGTCCCTCGGAATGTTTGCGAAATGTCTTCCAAGTATGCGCAGCACAGCAGCACTTTGAGACATGTTAAAGCGAAATTTAACAAAATCTTGGCGTAATTCGTTGAGCATTTCAAAATTTTCATCGGCCTTTTCAATATCTGACATGAAGAATTCTTACTATTCGTATACGTTAATATACTGGAAGGAACTTCAACGTCTGCTACAGGCACACATGCTGACGGCTTTCCTCGAACCTCTTGGAACGACACGGGCATAAGGCTTGCATCAATACTTTTCGCTGAAGGCGAAATCTTTGCAATTGTGATAGTCCGGACACGATGGCGTTTTATCCAGAAACGAGAATGTAGACAGAATTGTTATCAAGGGTTCACTACATTATCTACCTGGAAAGAAAAACAGAAGTAAATG
>STRG.35518.1
CGATTCAACAAAGGTCGTTGTGCTGCCGACATTCCTCATGATGTGGTTTGGTAGTGGTCAGCCAAAAACTCAAATTCAGGAAGCCAATCGACATCTTTCTGCTTTGACCGAAAGAGTGACAGAACTGGAAGAACAGCTACGAATCAAGGAGGAGGAACTGAAGAAAAAAGAAGACGATTTCGTTATTGCGATGCAGGAAACCCAAGAACGTCGAGAACTGGAGCTGAGAGATTTGAACAACTTGATCTACCAACAGAATCTGAAGTTGCAACGTCTCGAATCCGATTTGTCCAAAAGGGACTCTGAATTGATTGTGTTGCGAAAACGAGGTCGGATGCTAGATGAGATTCTACGCTACAAAGCCACATTGGGTAAACTGACCATTACTATGGAACAGGCAGAACAATTCGCACGACTTACTTCCGGTGCGAGGAATTACAATCAGATCGATAACACAGGTGACGACGTGAACACCGAGCCAGCTCCTCTGATGATTCGGGATGTGAGTTTTGCAGACGAGGAGCACCAATTTGTGAACGGAGAAGAGCCAATTGACGGGGTCAAAACACGTGGAATTGTTCTTTCAGATACTCGACCAGGCCCCAAGTTGATCCAGTTGAGCCAACGAAATTGCTCACCACGATAGAAAGACCCCCTGATGTAATGTCCTGCTACCTGACTGCACACCGATCTGTGTTCTCCTTCCATACCCCCCTGACAGTGGCTGTGATGAAGATAAATAACCCTTTTTCGACGGTCCATTTGGTGAAGCCGTTGCTTTCATGGGTCATCTAGAAGTGACCGTTTTTGAATCCACTCAATATTATCGAACGGAGTGCAATTGCCACATGCCTTTTATTATATCTCGGTTAATGTTGAACGGTTTTTCTCTTTTGAAACGAACTTTATAGGTATGCCTCCTTCCTTCTTTTCTATCATATTGTTTCTTCTGACTGTCTCTCTCTCATTTGCTTTCATTTTATCGCGATATTTTCCTGTATGTTTTATGCTGTTTTAGGAAATTTTCAGTAGATATGTACAATTCTTGACCACCGCGGACTGGTGTCATTCCTCAGTTTGAGAAATAGACGAAAAGCTGATGTCAGTTGATATGCAATATGATGATGTTCATCTTCCAGATGAATCAGTCCCAGAAGTCATGGTAAGGTTATCTTGCCATTCAGTTATGTAAAAATTATCGGTGTATCTCATCCTACG
>STRG.70918.1
TACTATCTCCTAGTTCGACCCCTACATCCGGAAGATTTTGCAGCCCACTCTCCATTATTTCGTCAATGACGAAGTTAAAAAAGAATGGAGACAAAGGGCATCCCTGCCGAACACCAATGGTCGTTTAGAACCGACCGGATAGTTCGCCGTAAACCCTTACGCGGCCAGAAGTATGAGAATACAATGATCTCATTAGGTTCACGAACTTCTTGGGCATACCTTTTCGATGAAGAGTACTGAAAAACGATGTTCGATCAACTGAATCGAAGGCGCCTTTTAGGTCTAAGAAAAGCATTATTGTTGGTCGGCGGTGCGTGTGACGCGTTTCAAGAAGTCGGTGAAGAGTAAAAATCTGGTCGATGCATCCTCGACCTGGGCGGAATCCAGCCTGCTGTTCGCGGACATTCCTCTTGCGAGCCGATGTAAGACGGTGCAGCAAAATCGAAACTAATACTCTGGTGACTTTCGGGATTAAGCTAATTCCACGACGATTACTGCAGTCATTGCGTATTCCCTTCTTGAAGATGGGAACAATCAATGACTCGCTCCATATTAACGGAATACGCTCCTCCTTCCAAATGTCACGGAGCAAGGCGGTTAGTGATTTTATCAACGTCTCACCACCCAGTTTGAAAAGAACTGGGGGAAGTTCGTAGGGACCTGCCGCTTTCCCCCGCCTTAGTAATCGAATACATGACTCTACTTCTACTTCTGATGGGGGCTCAAGTGATACCACCCAAGGAGCCACAGTTGTTGACACGGGAGTAACTACACTAGCGTGCGGCCAGCTAAACTGTTCCTTGAAGTACTCGGCCCAACGGTCAAGCCTTTGTTGTTTGTTATGGATGGGTTCTCCATTTCTATTGCAACTCGCTTCACTGACCTGAGTTCGCCGTCCACTGGTGTCACGAATAGGTTTGAACAGTCTTTGACTGTTACCTGAAGCAGCTGCCACTTCCATTTCTTCGGTTACCTTGACCCACCAAATTTCGCGATCCTTCTTAAGGCTTCGCGTAACTTGTCTTTGCAGCTTTCTCCGAATCTTATTCATCTCCTTACGGTTCGAAAGCTGACGTTTTTGCTCCATTAAACTCAGCGACTCTTGCGAGATCCAGTGTCTTTGATGGACAACGGATCCAGGACCACAGGCAAAACCTGCTGCAACGTGCATCGCCTGTTTGATATGAGACCAATGCTCAACTACATTACTGTTCTCCGTGGAACCCAACTCATGTGCTAACTTCTGCTCATGACGGGTGCAAACGTCTGGATCACACAAACGTTGCACGGCTAATCGGGTTTGCGGTTTGCGACGATGGCCATGGAGCTGGAGACATAATCGCATTAAAAATAAGGCATGGTCCGACTCTACGTACGTGGACCAGTAAGATCTACAGTTCTGAACAGAACTGCGCCACCGGTAGCTTACGGCGATATGGTCAATTTGACTAAAAGTACCTGTAGAGTTAGAGCGCCATGTCGCTGTGCGACGCGAGCTGTGTCGGAAATTTGTGCTAGACAAGAACAATCGATTGTCTGCACAAAATTGGAGAAGCCTATCCCCGTTATCTGTGCGCTCAGCGGGTAAAGCACAACGCCCACCTAAACAGGCTTCTGACACACTGAGTTTGCCAACTTGTGCATTGAAGTCACCAGCTAGCACTACAATGTCGGAACCTTTACTGCTGCGAACGAGAGTGGCGAGGGCATCATAGAACTCATCTTTCTGCAAGTCTGAGCTGCAGTCCGTTGGGGCGTACGCCGAGATCACGAACAAATTGCGTTTAACACAACTATCCTTTCGAACGCCGACTGACCCTTGGAGTCTCACAGCACATAAACGACTGTTAACAGGGATCCAGTCTAATAGGGCAGCCTCNCAAAACCTGCTGCAACGTGCATCGCCTGTTTGATATGAGACCAATGCTCAACTACATTACTGTTCTCCGTGGAACCCAACTCATGTGCTAACTTCTGCTCATGACGGGTGCAAACGTCTGGATCACACAAACGTTGCACGGCTAATCGGGTTTGCGGTTTGCGACGATGGCCATGGAGCTGGAGACATAATCGCATTAAAAATAAGGCATGGTCCGACTCTACGTACGTGGACCAGTAAGATCTACAGTTCTGAACAGAACTGCGCCACCGGTAGCTTACTGCGATATGATCAATCTGACTCAAAGTATCTGTAGAGTTAGACCGCCATGTCGCTGTGCGACGCGAGCTGTGTCGGAAATTGGTGCTAGACAAGAACAATCGA
>STRG.17622.1
ATTCACTTCCAACCGCAGACGGGTGATCGAGAAACCCGTCCGTTTCGCAGAGATGGTATATTGGATCCCATGAGCAAAAAACTACAAAAGAAAAAAAAATTACACATTGTTGTGGCTGCTCATTCGAGGCTTGTTTTCTACAATGAGGCCATTTACCATTTCCTTTTTTGTTGCTAAACAACTTTGTTGATGTTCTGTTCATCCATTACCTCCGGACACCATCACTAAAAGCCTGCAGTTTTAGAGGGAACTTGCACGGCTTTCAAAATACCCGTTCGCTAACGACAGGAACCCGACTGCCCTCCGGTAAGTTTTCGCATCCATCATCCGCTAGACTCTCAATAGGTACTCATACGCAGGATATATGCATTACCGGAAGGACCGACCACAACACCCGTTTACCAAGTCGAACCTGTATTAGGTTATTCGTTGGGGTGAGCGGACAGGAACCTCCACTGACACCCTGGACGTAAGCATCGGAAAATCCTACCTCCCGCGCTGAACCTACGAGGTCTTTCAGGTTGGGTAGCCAGCTACGACGGCTCTCCCCAGTGACTTGCTTCGAGTGCCAACCACCAGATTCTACCGCATGTGACCGGATGTCATCCACTGGCAATATCACCGGATCCGCTAGCGTGCGGTTTCTGTACTCAGGCTCTGTGAGAGTACACGCGATTGGTACTCCACGGTCATTCCCCATTGACTTCTCCGACGAATGCGATCGTAAAAGCTAAGGAAGTGTGCCCTCCAATAACGGTTTCTATGGCCTGATGCGTATGAAACCCGAGTTTGACAAGGGAACGAAGTGCAGGGGTGTTGTCAACCTGGAAAATCGCTTTAGTAGTTATGCTCAGGAGTGGCAAGATTTGTTGGACGAGAGCTTCTAGGTAAACCTAACCAATGCCAATGCCGTCCAGAAGTACCAGTTAGATCCAACCTTTTCACCAGATGACCAGACTTCCTTGATTCGCACATTCCGATTGCACGCCAGATGACCTGCCCTCATGTGAGCATCGGAGATTGGAAAAAAGCACACACCTGTGCGTGTCTGACTTACATGGCAAATCTCATGATTTTCGCTCATGCAACGATAGACCGTATCGCATGAAAGTACCGCTGCATTGGGATTATTTAAAATATTCCAAATTGACGGCATGGAGCCTCAAGACCATAGTTATTATTAATTTTGTAAGAGGAAGGAGGTGTTTTGGCAAACGGTGTGCTACAATGAACCAGCTATTTCGAATGCGCCAGAAGAATTTCCTGATGATACTAACCGCCAAGAGTGAAATATTTACGTCCGAAGCAAGCCTCCTGACTTTGAGAATGTTTAGAATAATGTGATTCCACTCTGGCCGTTCAGAGTGGAGCTCTTTGACAGTGGATCATAATGTGTCTTCTACCCATCAAACGTGTGATTCACCATCCCATTCTTTCTTCCTGGAGTACGATAGATTTTCACCGAAAACTTGCTTTCTCTTTGAATACCCCAAACTGATTGCAGCTTGTACCATTGGTACTACCGTAACACAGTATCACTTACCAAAATGAATCCTTCGTGACTGTTATGTACCGCACATTTGACTTCCGGAAAAACAGCAGTGTTACCTTTATTCTATGGGAAATTCTCCCTCGAACTTCGAATTTTCTAAATCGAACAGAAACTGAATAAAATATCTTGTCGTTCCAAGCATTGTCTCTACAACGGTTTTTTGATCACTCCCATTTTTTAAAAATCGTAATCCGCCTCTTCCAAATTTATATGTCAGTGATTTGTCTGATATTCATAAATTTTGCGGAATGAGTGTTTGATACATGGGCAATAGGAGCCCGGATGATGACAAAATATATCTCCAAAGTAAAGTTTGGTCTCTAGCTTATACACCAGAGTGTGTATTCAGACGCGCTAGAAATTCAGCAAAAA
>STRG.22514.1
GAACCACCCAGTGCCAGGTTCTTCGGGAAGTATTCTAAGATCCCACTGGGCAGTCGTCTCTCAGCAATTCCGATGCACCTGCTCCCGCAAGTGCACTGTGAAAGGTAAACGGAAGAGGAAACATCTAGAAAGTCCGGCTTGTCCAAGTTGGACTCAGCAATCAACCTTCTAGTCATACGGAGCATTGTTAGGGAAGCGACGGAACGCATCCTCATTAAAATTTACTTCAGGCAGCACTGTTTTAGTTCATCATTTCGATTACCTATAAATTGTGGCATGAAAAGCATGACCTTCTTCAGAATGTCGTCTTTTCCGACCCCTGGATTCGTCGTTACCCTTCACGTTGCAATGAATTACCGTGGATAATCTTGGAGTATAGAGAATATGCATTGAAGATCATCTTTCCGTGCTTCGATGGAACGAATCCTTTTTGTCCTACTAAATAGATATTTCACCAAGGCTCATTTGTACTGTATTGGGCAGAAGCCTCTAAAGTTCAGGTGCTGTCTTGTCCACGTTAGTTTATGGAGCATATATCTGATGAGAGATCCATCATCTTTCCTTCTGATTCTAGTATCCGAGAAATGGAAGGAGGAATGTGGGTCGTCCTCTACGGTAAATTTGATGTTTAAATGGTTGCTGATTGAAGTTCTCAGCCCATTTTATGGACTTTTTGTTGTTGTCAACAACAACAAACTTTTCATCAACATAATGACCATAGAAAGGTATTTTTTGTATAAAGCAGCGTAGCTTTGTTTCTTCTGGTTGTCCCGTGAAGATGTCGAGTAAAATCGGTTCGCATTACTATATCATCAGCCTGTCGATATAGGTTCTCATTGATGGGTATCTGTACGTCTTTCGTACACAACAGTGGAAACTATCGGAGGCAATGAGGTAAAATATTAAGGTCGCTAGCATGCCAGCATGTTTTCAAAAAACCCCTTCAAAGGAGGCACTGGTAGTTAACGAGCAGACATCATACGAAGCATTTAATTTCCAGCTAACTCAGGATTTATCCGTCCTGATTGTCTCGTTTTTAAGCAACCCCGTTGTCAGACGAAATACGCGGCGTGTAAAGAAGAAGGCAAGACGAGTGAGGAACACCTATATTTAAGCAGCCAAACAAGTTCCTCCGGTTAAACATGCGCACTCGTTTATATAGCCCCCTTTCCAGACCGCGATGCAGCTACATCGATCCTATGGCTGCCTGAGTATTTCTGTCTCGTTCTGGCCAGGTACCTGCCGCTAATAGGCCAATTCTTTTGACCACTATTCCCGTTTGCTTGGTCCGATTGACCTGACTGATGGTTTGATCGGTGGCCACTCACCTAGGCTGTATTTTGGATTGCCTCAGATACCACTGAGTTTCACTAATGACTGCGCGTGCGTCTTTTCGTCTTTCGCGGGAAGCTTCCGATACATTCACCATCTCTTCTGTGGTCTGCAGTTGTCCACTGATTGACCCGATCGGTTTGATGCTCGTCATGTTCTGCTGCTACAGTGTTCCCGCTACGATATGAAGAACGTCTGAGATATATACAAACTGACCTTGTGAATAATTTCCAAGAAATAAATATTGTTAACCCAGAAGTGGTTGATATTTTTTTCCTAGATAATTACCAATCTCACACGGTTTCTATCCACTTAGTCGGCATCTTGTTGCGGTTTGCGTCCACACTGACGAGAAGCTCGGCAGTACTGTTCCGCCTCAAACAATCCGTAAGGCTTTGGTTGACCTGACCGTGTCTGGCTGGATTTCCGAAGCCATTGATTTGGAAAACAAACAAGGTCAGCTGTTTGGTCCTCGTTCGTCGAATGATCTGATGCAGGAGATTGTCAACTTTGTACAACGCTACAACCAAGTTGTTTTAAACTGCGATGCAGTTCGATCGGCCAGAAGTTCGCTACTCACAGGATTTTGGATAATGCTGTGTCTGGCAGTTATCATGAGTGTTGTGACATCCTATCTAATCTATGAACAACATCAGCAACAAAATGGACTCCGGGCCAGGAAATCGGACCGAAGGAAACTGCCAAAATCCCTCAACTTGTTGCAGCCACTTTCGGATGACATAACCGTCCGTGAAGAACGATCTGTCGCGGTCGGCGGGAATCCGTGTTGATTTTGTTGGTGTTCAATCTCTCCGTGTTTGCATTTTGGGCAATTTAGTCCAATACTCAGTCCTGCTCCTCATTTTTATATACAACACACATACTTCGCACTCAAGCACGCAGGCACACACACACAAACAAACAAACAAACAAGCAGATAAACAAACGAATAAAAAGTAGCCTTGCTGTAGGAAAACACTACTGAAATGATCCCTGAGTTCTATATAGCATCACAGATGGATATAGCAGATGATAACTACTTACAACCTCAAATCTTAACGCTTTACGGGAACAAATGTGATCTGTGAATTAGCTGTACAAAATAAAGATTGCAGCTAACTCAGACCGAAAGATGGTGGTGTGTACTGTATTGTTCAATGGACACGTACATGCGGTCACGTGACGCAGATATCACATATTTGTTACTGTGACCCTTGAGGAATCAACAAAATAGGGATTTTGTGGAGAGAGGATATTATACACGTGTGATATGGTATGACTTCTTCCAGTCAATGCTGGTCCTGTCCCAATTTTTTTTATTATTACTTTTTCTATTTCAAATGTTTTGAAATATTCGTTCACGTATTTCTCA
>STRG.44275.4
GCAGTCCTCATCAGCTCAACCTAAGTGAAGAACCCTAGTCCATTCCACCTCTACCCACTGTAACAGGAAGCAACAAAATGCACTTTTTTTACCCGTATGGTTGGTGGGAGAAAGAATAGGAGCCGCTGCATACAGTAATTCGCTCTTCAATGTTGTCCTTCTGTGAAGCTGGGACCAGTCAACCATTGATATTAGTGGTTTCAAGTAGCATGTTAATTTACACCGAAGATGGTTGTGAGTAAAGAAACAAAAGTCTACCTCAAACTCATGATAAATCCTAATTATGGTATAAATATTAAAAATAATGAAACGCGGTCAAAAACTGGTGCCCTTAGCCCGAGTAGTAGGAGATCTGCATTGTCTGTGGAAAGATTCATCTTGTAGTCTAAATGCTCAACTCAACAATGACAATATGATAGCGTTGTACACTTGCTTTATCTGACTTCTCAGGCAACAGCAGCTGCATTGGTCATCCTCCGAGTACAACTTGGGATTTGAAGACTAAATACGTGAATGTACGTTACACACTCATCACTCATTCAAGCTAACTAGGATGTCTAATCTTTTATCTTCATACCAACGCGGATGATAACTCTCGGGATGCGGTAGGGATCCTAGTCGAACAAAGAAATAATAAAGAAGTTCTTTGTACTGGTCTCTTGAGCCCTTTGGATGAAAACAGTTTCGAGTTCGTCATGGACTTATTCGTCATGATTGGCACCCACGCACTCTCGGTTCAAGTCCCAATTGAGTCTCGGCGCGCATGCTCTGCTGTGGATTCCTAATGAGCCGGATGAATAAGCTATGCAGCTGTACTTGTATCGGTTTGGTGATAGGATGAGCGTTCGTACTGTGATTAATTTTTTATTCATCCTATGCATGATGATAGCACACACTGGAATCATACTGGGCTCTTAGGCACCACACACCCGAAAGATATTCGTGCTCAGAAATAAGGTAATAACCTACAGTGTTGTCATTTTTGTGGTGAGCAATCACCACGATTCATCAGTTATCATATCTAACATCCTACCCTGATTGTTACCAGTCAACTTTAGTGGCAGACAGCACTACGCTCTCGCGTGGCTCATTATCAGTCTATATTTTGGGACAGTATACGGTTCTCCAAAATGTCCCAAAGCTGGCTGACGGTTCTCTTTGTTAGTTACCCTGGATCCCATTCCAATCTCATCTTGAATGATTGCAGTTTGAATCAGTTTTAAGAACCACGGAACTTACTGATCAATTCCTAAGAGCCAGCTGTTCTTACAATGGCATGTATGAACAATACCCTGCGGCTATTGTCTACCTGGAGTTCAAAGCAGATGGCTACGCCAAATTTGATCATCCCAGTGGCAGAGTACACGAACGACGCTTCGGCGTTCTGGTGAGGCCCCTTTTACAGAAGTACAACTACGGATGTCGAGTGTTACGTAAGTTGCAGGAGTGAAGTTATCATAATGATAATTAAGTAATCGAATGAGTGTTAACAATTCCACCCTAAACGGAAAAAAGAAAGTATTATGACGCCTCATAGAAAACTGTTATTATTTCCAGTGCACTCGGATCATTTTTATCTCGGACTGACTGTTACCCAAGCAAACAACCAACTAGTTTTAGGGAGGTTGGTAAAAGTCCATTAGAAAATATCACTGCAATATTACTCATATTATATGATTGAAATCCAGTTTTTCGACCAGATACGGACATTTTGTGTCATCAAATCAATCTTTACATGTGTTTATTCGTCCTAAGAAGAGGAAGCGGTCAAATGAGGGTCGCTAGAGATAAATTCTGGCTGTTGTCAGCAAAGTCCTGAGCGTATGATTTGACATAATGACCGTCTAACTACCACTCTTCATGAATCAATGGGAAAACAGCAAAGAACTTTGGTTGTTTGAGTTGACTGAAGTAGGCTTATTTATACTGCCGACTTCACAGGTGATAGAGATATAATATTTTCAGAGATCTGTGTAACAATACAAATGTCTTCATTTTCAAACACAAATCAAGCAACATTTCAGCAATGGGTTCACGATCATTCGGAGGCTGTCGAAAGAGAAGTGATCGACGGCGCCTGTGACGGTAGCAGGATTCAAAAACAGGACCTCCAGATTGGAAGGATAACCATTTCACCGCTGTCAGCTGGAAGGTAAAAATCGCTACTCCAGTGTAGAAACCACTATCCAGCTGTTCATCGTACTACGGTGGCTATTGTACGCCACTTATGCGCAGAATCGCGGAATGATATGATGCCTTATAAAAAGATCAATAATAGTTGAAGATAAGGTGTTCGTGAAAACGGGATAGTAGATAAGATGTTTGGTAGAATAGCCTCGTATTATCGACTTATTCCACTGAACCCGACAATGACGTCAGAAACCGAAGAACCCCAAGCGAGACAATGTGTAGTATAAAACTTCAAGAAGTACTTGACATAAAACATCGCTTTTGAAACCGAAATATATCGAGCATTGGCGCAGTACACAGAGTTGGATTTGCGCAATCTGATTCAGAAATTCAACCATAAGGTTAGCTGTCTGTTATCTTCTCTCGGAAAGTGGACCGGAGGACAAAATTTTTAACACATCTCGCTTCTCAATCTATGCGCGTTTATGAATAAAAAACCATGTACGACAGTTAACAGTTTGATACTGACTATTGCTCTTATATACAACCAACGTGGACAATTAAAAAAAATAACAGATGTATTGTTCGACTTCACTGTGGCGGCGAACAAAAGTTATACTGCTTTGTTTGAAACCAATCAATTTATCAATTTATTTTGTAATAGTCATTTCCGATTTTGAATCTGCACTGACAGGCTAGGTAATGACTTTTCAGACCGCTTTGTGATCTCTAAATGATCATAGATTGCTTTGATGTCAAATGGAGCACAATCCGTATTCCAGATGCAGTTACAGTCCGGGAAAATATGGACTTCATTGTATCGTTACTCACTTCTCTTTGTTTGATATTTTAGATGTCGTTTATCCAACCATGTTCAACGTCACCCGTGAGTCTCATAGAAAATCGTCTACAGACACTTTGAAACAATAAAGGGTTTAACTTTTCAAAAATGTTCCATGTAGTAGCAAAGTATCATTCATCGTTGGAAAAATTTCGATGCACTCTTTCTGTTTCATTCCCACTGAGAATCCAGAGCAGTGTGAACGCGATTCCGTAGCTTTAACTCACATGAAAGGTGACTTGCTCTTTGGACTCTGAAGATGACTCCCAGCAGTAATGAGACTTAGCCGATCACAAATACAATTGAGTTGAACGTTTTCCGTTTATTCAACCTTATTGCGCGTGACACAATTTTTTCGTTCATATAAATGATAGGTTTCCTTATAGACGGCACAGTGGAACGTAAGTGTGCTCCTCTGAAATGGAATCGTCAATATCTGCTGAAGTATTTTCCACCGAATAGAGAACTACAGAGTAAAATCAACCAAAATCTACAGTGATCAAGAACATTCCGTAAAAACTTCCCCCAAGTAAACCAGAATTCATTGACTATCCGTAGATTCGATACGCTTCTGTGGTGAAAATGAATGCTTTTTGACTTCCACCAGGACAAACTGACACCTGTGCTGACCATAAACACCCCGTGGTAATCAAATCGAAGCTATCAGAAAAATAATAACTGTTATTTGCTACATTCTGAAGATCTCTCACCAAATATAAGTAAACATTGCGAACAATGCTTTTCTGTTTACCACAGCGTGTAGCATGACAAAATACTTGCCCTAATTCCAAGCAGCATACAAGGTAGTGAACAAGAAATTTATTCTCCTGTATAAAAGTGAATCGCTCACCTGCCTTAATAGGTTTGCTTCTTTGTTATTTGTATCGTCGACAAAATAACAATAGCTTAGTCTTCAACCCACTGTCACTAGTGAACGTTCACTAAATCTTCGATGGGACTTCAAATCGGATGTGTGGAATCATGAGCATCAAATGTAAGCTGCCTAATCCAGAGATGGAATTAGGAAAATATGCATTGCTGATGGTTACATACAATCCAGATAAATAAGCTGTTGCGAACATGTAGCACTGAACTGACCATCGATACTGGAAGTTGGATCACGGGTGTTTCCTGTGTGTTCTCAACGACTGTCCGGCGATGCTGTCCATGGTGACGGATTCCTGAAGTCTATCGGTATTCGTTTATAAAAGGTTTTACGGTTCAGAAATTTTTCTACCTTGAGTGGAAAGATCGGAAATACAACTATAACGATCTTAATAATAGCTTGTTATACTCAAAATATCAGCTTTAATTCCAGTGAAAGGTTATTTTACTAAAGAGTGTGGTGGTGGTCAAACAGTCATCATAGTGGACTTTCAACCCTTCCGTCTCCGGGTTCGAATCCTGCTTCCGTCGCCGGTCACTCCCCTCCAAATTGGCCGCTACCCCCATCTTGATATTGAGTGCAGTTATTATAAGGGGAGGTAAATAAAAAAAGATAGAAGGACAGAATTATAAAAAACTGAAACATTTAGGAAACGCAGAAGTCGGCTAGTCCTGCACCTGTTGTCAACAAATCGGAATATAAGCAGAAATGTTTTTAGAAACCGGTTATTGAAAGGAGTAAGGTGCTGTCTTGCAATCAGTTTTGGTGGGCGTACCATCGTGGTAGTTTTGTTGTTAGTTCACCAGACAAGGTGAACTCGAAGTAGCTCAGCGTAAAACGGCTTACCAAAGCATGAACGGAAATACACATAGGAATGTATGATTTCATCTTAGTTCTATTCTTTTCAGTTCCGTCAACAAGTAAACTCGCACTGCTCTGTTCTGGTTTTGGTTTCCACTCCTCAGTGTCATCAAGTCAGTTCAGCAAATCAATTCAAACATGAAAATAAAGATCAAAAGTGTAACTAAACAAGTGGAAGTAGCACGTAGCCCAGTCACCCAGTGTCTCCAACCAGCATATATTACGTCCGAGCACAGCATTACCACCATGGTGTTCCCAACCAAATTCGGACACTATAGTGAGGACATCAAGACACAAACACCGATAATCCGTTTGTGTCTCAGCCCCGTAACAGCCACATTTCTGAGCCGCAAAAATCGATTGAATTTACTGTTACGATATATATTTGGTCCTAGGTGGGCTAACGGATGGCACGTCGGAGACACAGGTGGCTCAAATTTTCTGAAGCCCTGTGAATCTTGTGTGTACTTGACGACAACGCATCCAGTAACTCACCACTCGGTGAGATCAAACTGTTCGGGTGAAAAAAATGACCACTCCCTCTAAGTAGTCTCCTGACAGAATAAGGTTTGACGTAGGTAAGTTTACTTTCTGACCAAAGATCGGTATCACTGTACACACGGAGGGAGATGGTTATTCCTTGGATAATTTTAATTGTTATGGTCGGTGTGTTGGACTTAAACAATCTTAGTGTTCAGACAAACATTCTCGAACGCACGAGTACACTGCGCACACTTGATCCAAATCCCTTGCGCTCTTGGGCATCCGCCTGAAGTCGTACGCACACGTACATGGATGACGTCATTCGAGCTTCGTCCCGGACTGCACTGACCAGTTAGATCGTAAATGTCCGCCTTTTCACTTGTATGCTTGTGTTTGCACTTGCCGTACTTTGGTACTGAACACACGTTATTAGGCACAAGTGTTTTCCTTTTGCTTACCGAATTCGAGAAACAACAGTGAGGATGTCGGCAGTTTGAGAGGATTTTCTTCGCGTGATTAGAAATAACTACCCAAAAATGTAGGCTATATATGAACCGGAGATTTTTCTGCCGTTTTACTTGTGACATTCTCTGCATCTATCGTTCTATGAAAGTAGTAAATCTTATCTTCCTTTTTGGTCTGTCGAAATACAAAGAAATCCGTTAGATTAGGAATATATCAAAGATGCAAGCGTATTTCATTTGCGAATTCTGTTCATCTTCTTAGCAATGTTGAACTAAAAGTATTAATACTTTGACCGTAAGAGGCTAACATGTCGACGGAATTTTCCAGTGCTTGTTCCACTCTATTTGCGTTACACGTGTTCAATTCTGGTAGCTGGTTGACACATTCAACCTGCTGAATGGTCAGTATGGTTTGGCATATTGTGTGCTTTCAGCGAACTAGATGCACACATTATACTGAGGCTTTATTTGGGACCTGTTCATAAATGTAGACATAAAAAAGCCTTTAAATGAAAAATAGTCCCAAGAGCTTAAAATAATCATACGCATTTGCGGAAATTCTTCGCATTATTCTCTTGTCATTTTGATTGGGGAAAGGGCAATCAAATGAGCAAGGATAATACAAAATAACATAAAACCTATGCATCTGGAGACAGTTGTTGAGCCGATATGTTGGATCGCAACGGAAAATGCCGGAATAACTTTGAAAGCTGACTGATACGAAGTTGCTTTATGTAGTTCGAATAGACTCGAGTGACCCATGCATTTGGCTGCGAACTTAACCAACATTACTGGTCTATTTATCGCGGCGAGTCCGAACTTTTGACATGGTAATACCGGGACTTTCAGAATATGTTGATAATTTTGCATAGTCCTTCCGAGTTTGAAGGAAGTCACCAATGGCTAACACCGCTTCCGTTCACCATTTTGGAGAAACGGTCAAATAATTGTATTAGATTACATCACTTGTTCCTCAATTACCCGCTGGTAGCATTTTTAGTAGCCAGCAATGAATTTCTGCCTGCTCAAGTTACCAAACACATGATAGATTTCTTGCTACTTTATTGTAAAACTTCGCAACAAATCATCCGTGTCAAGGCATACTATGCAAGCACTTTCCGTTCTTTTAAATTTAGGCTTCAGCCTCCAATGATTCCCTCAGTTCTCAAAATTTCTGAATCGTATTATATATCAGAATAGTGGCATCAGAACTCTACTCAGAAATTCATTCACAATGAACACGGGACACCAAGATGGTCGATTTTACTTGTCTTTTCCATGATTATGGATATGTAAAATAAATGCCACATGTATAACGCTGTCTGCGTGTGCTCAAGCCTTTTTCAGATCCGGACTCTACTACCACCCAAACTGGTGTATCCTGTTCGGCGGCTTGTCTTCGCCTTTTTCTACCCTTCGTCGAGTGACACGCGTGTTCGATTTTACCTGGAAGTAACCAACGATTCAGCAGTTCATGGTAGCTCATGGGACAGGATCTACTTGGAAATGAAACGCCATCTGATGCAACCCACTCCCTGTATTGGTATCCGACTAGGTTTTCCCACGGTTCTTGGTAAGTGATTTTGGAAAGTAACGCTGAGTTCTCATTCTGAATCACACACTAATATCAGCTGTCAGAGTTTGCAAGTATTTTTCCACTTGAGTGAACTGTCACGGCACCTTCTCCCTTATGAGGCTGAACAGTATCCATCATACCGTTAAATTATGTAATGGAAACGCAGGTTCACGAGTGGCTTCGATTGAACTGTCAGTTGAGAAATGCACTGATTCACTCTTTCATCGGAATGTTGGCTTTGTTAGCTTAACAAATATTAGATGACCTGTGAAGCATCAGGGAAAACAGTAGTGCATATGGTAAGGCACAAGTTCGTACACATCAAACGAAAAGAAACGAAATGAGTGATACACAAATTATAGACAGTGATCCAAAAAGATGGAAATAACCCCCCACGTAATAGAATTAGTCCTGTTTTGTGCCTCCAGGTCCATTTTTGCCAGCTTTT
>STRG.45890.1
ATTGAATTGAATCGACCTTGGCGATAAGTCAAACCGACTATGAGTTAACACTCAATGATGGAAGTATGGGCTTCTGGTTCAATTCCACCTAGTCGGAATTATATTCAATCTCCACTGTTCAATACTTTGAAGAGGAGCGAGAGGAATGATTCATTTTCGAGGAGGAAATTCTTCTGTTTAATTCACTCTGAAGCAACTGAGATTTCGCCGTTGAAACGGGAAATAATCTCGCTCATTTATTCGATCATCGGAGCACTTTGATACACACGCACACACACTGTTTAAAGCAACCTAATATGAATACCTGTCCTCCATCATCTGTGCTATCCAGTTCGACCTCTTGGTCTGGACCCATTGGTCTGATAGTGGAATCGGAACAAAACCTAGACGAGCAAAAGCAACAAGAGAAACACCAACAACACCTGGACCAAGCTCGACAAACGAGACGCTCATGGGCACGAAGTAAACGAATTTCGCTTGGCTGTCTGGAATGGCGTGCTAATTCAGCCATCATTGGACGGGCTCCACGACCGAAATCAGCAAGTCATCGTTTGAACATTCCATCGACTGACAAATCTAACGGACATCCGCTTGCAGCCCAATCAGATTCAAATTCATCTGTGTCATGGGCACACACCGAATGTACCGAATGCGCCATGAACGGACTGGTAATGGACACGGTCAAATCTTCCCGAAGTTCCCAACGAACTAAAGCATGTAGTGGCGCGGATGCTCTTCTACGTCGACTACGGATGAGACCAATGAGTAAGAATTCAAGGGCAAAAACTCCCACACCAGTCGGTAGTGAAATTGCCGGCCGATTGGCCTCAATGCCGGTCAGATCTTCCTCAACACCACGCACAAACTGTATGTCAAAAAGTTTTATTGAATGGACCGGAACGGAACCGAAAGTGTTTCCCAGCTGTTCGCATGGTTCCCGACTAAATCTTACCACCAGTGAGGCGTCTGATTTCCCCCCGGTCACAAGTTCACAACGCACAGAGAGTTGTTCTACGGTCGGACTGTGTCCCAACTCGATAAACTGTCCATACACCAACCACGTTCCAGCTTCGATGACCAGAAGCTTTATTCCTTACAACAGTTCATGTTCGCTCGGTACGAAAGTCCCTGATATGAGTCTGAACAGCTCTCATCAGCTATCCGCCGCATGTCGAATGTGTGTATGCACAGCCGGTTGTTGTCAACACGTTCGACCGACCAACGATATGCGTCTGACAGCACCAAATGAACTCTATCGACCACTGAGTCAACCGACTTGCTATTTTTTGCGTCATGACTGTCCTAGTGTGCCCGACCTCGAAGACTCCGGGGCTCGGCGAATGATGACCCATTTTTCCACTTTGCCTTGGCCTGCCACGAGTACAAACGCGCTGGACACGTACACAAGGCCGGAGCTGCCTTTAAACAATGTGTCCTCCGCTCTGGATCCGAATCATATACCTAATTATTGTCCTGGAATCGCCTCACAACCGACCGGAATAAACAGTGCTTGCATACCCGCTTCTATGTTGGCCTCGTATCCTTCCGTTCCAAGGCACGGTCAATTCGCCTTTCCAAGCAGTCGCACAACAGAAGCTCTTTTTGTGAGCTGTGGAGATTCAAAACCCGACCAACCGCAAAGGAAGACAGTTCCTGGGCACATGGCATCCAATGGCGATATATGGCACCCGGGTCTTCCTCTCTGTCAAGGTGTCTATGATGCTCCCGGTACAATATACTCTCCTCGCGCGCGTTCGACCGAACAGCCTCGTGATAGCTCACTGTACTGGTCTAGCGTACCTCCACTTGAATCCGTCTCCGCGGCCACACAAACACAGGGAACGGACCAAAATCAATCCCATCACTATCATCCTCATCCTCATAAACAACACCAGCAGCTTCACCATCAGACAGTCACGAGTGAGACAACGGTGCAAGCAAATCAAACTCGCCCTGATTCTTTATTGTCCACTTCCTCTTTGACCACTGCAGACTCTTCTCAGACTGACTCGTTGCCCAATTCCTCATCTTCTCGAGACTCAGCCCTGGGCGGAAATTTGCAACAAACAGATCTGAAAGGAATGACACGGAACAAGTTGACTGGACTGAATGCAAACACAGTACAAACGCGACATTCGACGCATCAGTCTCATCCGAGCCATCTTCATCACCATCACCATCATCATCATCATCATCACCCACAGCTACCGCTGACCAGCACTGATCATCGTGTACGGCATACGGAAGAGTCCCATCAAGTTAACCAATCATCACCAGCGTCATCATCCACCGATCCTACTCACCACTGTCCACCAAATCCTCCGCCTAAGCCAACTGCCGTGATTGAATCGAAGTTGCCTCCAACACCCACCCGGTCGGTTCCATGGCCATCACGACTAACCCCCTTACCGGATTTTACCGCTTCCCAAAAGCATTGGCCAAGTCAAAAAGCACGAGCTGAACGGAAGCACTCAGTTTATGTGAATGCGGCAATTTATCCGCTTCGGGAACAACCTCAGCCACAAAATGGTGGAGAACGAACACTGCCCGTCGGAAGTACAAGTTGCACTCCGCCTACCTCATGGACACATCTCTTACCGTATCGTACGTCCACTGTGCCACAGAACTTATCTGAACGTTTGAAAAAATCGGAAACTTTACCAAATGATGTCTGGGTTCATTCGCAACGTCCAAACTCGAATAATGAACAGCAAGCACAACCTTATTCTCCTTCTGCCACCATGAATACTATAACCGATCAGTGTGCGAGGCAAAACAGTACAGACGGAATTCCGGTGGGATTAAAATCTCCCCCACCCCGACCTCCAATACGAACAAGCTCTCAACAGCTGGCTGGTCGCACTCCGTGCGTCGTTCAGTCACATGCACGTCGACCGAACCCTTCTGTGAATTCACTCGAGGAAACATCACAATTGAGGAAGTCCGCTGAGTCTCACCTCTCCGGTTTATTGAATAACGAGCAAACCGTTCTGGAGGATAGTCCGATTTTGTGCCGTTATTCACAACTGTATTCTTTATCACTGAAACCGGAACCCGGTGAACGACCTAGATCTCACCTGAAAAATTCAGCTAATCATTCAGAGAGCCCGGCGTCAACCAGAACCACGAACTCGGGGACCCGATTGGAATCACAAATGCAAAAACTTCGACTTCGCACAGAAGATCTGAGCTGAGTCTGAAGCCGATTAACTGAGGGAACTGACACTATCTCGTGCTCGTGTTGATAATCACAATCCTCGCTTCGTAGCCATACTGTGGTCCTTAGCTGTCCTTCTAATGTCACAACGTCTCATTTGGATCTATCTGACACATATGGGTGAGTTTCACTTTCGGTTCTTTTCATTCCCGTTGCAAGTTTGATAAACCCTGAGGAAAAATATCCTTTGTTTACGCAATAACTTCCGTTCTTAATCTTTCTCATGCAAGTCTGATCGATTTTTCGACCTACTGACATTTTTTCCTTTTCAACCCTGGAATCGCTTGTCATGGATTCAAAGACAGAGGGATTTATTGCTGATCTTCGTCTGCTCCGTTCTATTTTGGAAAACGGGAAAATTGTCTCGTTCGGCTACCTCTGGTTAGACTTGTCGACTCGCGCAGCACCCCCCCCCCATCAACTCGTCTATCGAGTGCACCATAAAGATCATGCCTCAGTGGTGAAGTGACCCGACGGAGGCGGATGGAGTCAGGACCTCCATGTGGAACCAGTTGTTTACTCAACATGCAGAAACCACCACATCCATAATCAGTTACCTTTGCTGCGCCATAGAATTTTGCCCATTGTGAGATCGTCAATCTCATCGGCTGTGCTTCTTTTGACTGAACAATTCATGTTCTCCATCTCTCATCCCATTCACACCTTGACCAACACACAATCACCGAAGGCCTTCAGTGCATAGTTAAGGCAACGGACATTCGCTGTATTCGATCGAAAAGCTGTCTTTAGTTGCTTCTTTGACCGGACTGAATCAAAACGGTGCGTAGTGCTCAATTTGATCACTGGCTCGTAATCGACTTCGATTCATCTATTTTATACCGTTTTTTCGTGTACGCTCTGATTTTCGCCACCATCACCCTGCTCCGTCCCGCCTAGCCCAGTGTTTTAGTTGTCTTCTGGCTCGTTATTTTTTTCTTGGCTGGTTTGAAAAAACAGTCCCCCTCCGTTCATTGTCGGTCCTCGGCCGATCCCATCCAGATCTAATCATGTAAAAGCACACACGCACACATCGTCCACCCATTCCAGCAGTTTCTTATAAGCCCGCCTACTATCGCCTGTTTATTCACATACACCGGATCATCTTCGTGCACGTCCACTCATTAACATCAATATCATATTGGTTGTCCAGGCCAGCTAATGAATCAATTCACCTTCTGCCTTGAA
>STRG.79541.1
ACTGTTAGATACGTACGTCCGATTCCGAACTTTAGTCAACTTTATTCGGTGTCTAGGCCGAGTTGGAGTGACGCGCTCTTCTCAGAAACCAAATCAAACTAGCTGAGGTTTATTCGCGGTACTGCAAACAATAATCAATCAAAGGGGTAAATGTACAAAACTCAAACTTGGCGTCCTCACGGGAATCACCGTTTACTAACGTTCCGTACGGTTCAGAATGGACAACACGTTCTATGGCCAATTGGCCGAAGCACAAGTCACCAAGCAGGTTAACGAAACGACTACAACTAACAACGACAAGAAAAGGAACACGCATATAAGGGACATGAACGAACGGAAAGGCGACCAGGCGGAAATCGATCGATGGCTCTGACCAACCAGGGAGTGGGGCAGGGATTCGCTCAGGCGCGCAAACACACGATTAGTCACGGGTCGAACAGGTCACAATCATGCGTGGGTGCGTGTGTGAGTGCATCGGTACATGTGCGTGATCAAACATGCCTGCCGGGTGCAGCCGATCAGAATTCGGTGCCCAATCGAGCAGTCTAGTCCAGGTCTAGTCAATCGACCGAGTGGTGGTTCAGCGTGTGTGTGAGTGTGTGTGTCTGTGTGTGTGACGGACGGGCAACACTTGAGAGCGATGAGGAATCGTGTGGACTGATAGCCGTGCAACCATGTGGTCAACGTCAAATGAATTAGGAATGTCAAACCGGTCCGAACGTTGCACGGGTTGGCGGTCATGAATGAGCAGGATTGAAACAGGCAAAACAGATTCAACACT
>STRG.40732.2
GTAGGCGTCGACCTAGGAAATAGTGGGAAGCTATGTGACCTAGATTACGCGGACGACGTTGTCTGCTTGTTCGAATCCACGTAACATGCCTAGCGTGCACTAGATAATCTCGCAAGAGCTGTAGCTCCATTCGGCATGCGTCTTGCACCTTCAAAGTGTAAGGTGATGTTGCACGACTGGACGTCAACAATTCCGAGCTTGATGCTCGATGGGGAAGTGCTGTCAGTTGTCGACCACTTCACCTACCTCGGCAGCAGCGTGACGACGGATAGGAGCACTGTAGTAGAGGTGAGCACGCGGATATCCAAGGCTCGAGCGGCGTACGCTGGACTGAAGCACTTGTGGCGTTGATCTGATATTTCACTGAAGTTGTGAGGTCGTGTATACTGTGCCGCAGTGCGTTCACTTTTGTTGTATGGTTGCGAAACTTGGAGTCTGTGTGCTGAAGATATTCGTCGTCTTGAGGTTTTTGCCCACCGATGCTTGCGTAGTATCGCTAAGATCGGGTGGAATAGCCGAGTAAGTAATGATGAGGTTAGAAATCGAGTTTTGGGTACTAATTCGGAGAACGTTTTGTCACAGCGTATCCAACTTAGTAGACTTCGTTGGTTGGGGCATGTGTTACGTATGTAAAACACACGTCTACCGTACCGTATCCTATTCTCCGTTCCTCCTAGAGAGTGGAAGAGACCACGTGGAGGTCAACAGATGACGTGGCAACAGGGAGTGAGAGAATGAACAGCGAATTTAGGAGAAGTAGGTGCTTCACGTCTTCGTGGTTGGGGTCCAAAAGATCCGTCTACCAGTTGCATGGAGACACTGAAAGGATATGGCAGCGAACCGTGAACAGTTGCGATCGTGTTGTCACTTTCTACCGAATCAGAATGACTGATCGATGTGCGTTTGTAAAGTTAGACTGTGTATTCCGTGTGTTGGCTGTTAGGGCATTCTTTCCTTTTCCCTCCCGTGTAGGTCCACTCCCTGTCCATCTTGTATATTCATACTTTCTAATTCAACGTGCAACATGGTGAGAAAGGCAATGGTCAGTGGGGCTTTCCCTACTGTTTAACGCTGTACGATGATGATGATGATGATGATGACAGCAGTTAAATGCACTCTAGTGTACTGCTCCGAAGTATGACCGTTTTGGATAGAAGATACGCGAAGATTGTCGGTAGTTGAGTATCGATGTTTTCATGGTATTGCTCGAATATGCTTTAGGGGCATTGTCGGTTAGAGGTCACATGTAGGGTGTTGGGAACCAGATGTCAGTCCCTGGAACAACTGTTCAATCTCAACAGGAAAATATAACTGACACATACGTTGCTTATGCTCACCTATGGAGTTCTTCGTCGTACGCTGTTTCCGAAGTAGGTACTGGTTGGGAGTTAGGTTCATTTTGCAATTGAGTAGGAGATTAGATTTGTATACTATGATTTATCATGCAGCTTCAACGCTCAACTCACCATTGAAAACCATGGAAACACTGTACAGCTGTTTCATTCTTGTTGGGACTCATAAACAGTGCACATCCACCGAGCCCCCACGGGGAGTCGAACCCGGGGTTGCAAATAGTAACCAAGCCCTGTAGGTTGTTCATAACGGAATGCCTTCGTTGTACTTAGGCCCCTACAGAGAAGTCATCCATCATAGGTGTCGGTCGCTGTGCGGGAAGCGGGTTGTTACCGTTCAAAGCCAGTGACGGAAGGGTGCTATATCATGTAGTGTAGATGTTCAACAGATCGTTGAGAGGCAGCCCGGATAGCATTGTGGTTAAGGTGTTCGATTCACAATCATCCGCTCCGGGTTCGAGTCCCCGTGGGGGCTCGGTGGATATGCACTGCTGATGAGTACCTACAAGGATGAAACAGCTGTACAGTGCTTCCATGGTTTTCAATGGTGAGTTGAGCTTTGAAGTTAGGTTCTTTGTCTTCGTGATTTCCGCTTATTACCTGGTTTTCGGCTGTACAGGATTGCCGTCCCGTCCCGACTCGGGGTCCGTTCATCTGCGAGTCACTGAATTACGGGGCGGCAGCCGTGTGCATCGTCTGTTTTTCAATTTACGCTTCCATTCATTCTTTCTCCCACTCACCGATGCTGCAACGAAAACCAGAGTATAGATATGAAAGGTTAGTGTTTAAATTGATATATGCATTTGGCGTGGCGGTTCTGTTCGCTGTATCGAAGCAATAACCTTAGTTAGAAAACTGAATATGGAAATAGTAAAAAAAACTTCTAGTGATCCAATCAAGTAGTGCGAATGCAAAACGCTACTAGTTGTCACATATCCTCCAACGTATCTACAACTGGGAGACGTACTGGTAAGACGCGTGAAGGTACGGTGCTAACGCATGATATCGACAGGCGTTTGTGCCACTATCCATGTTACCTAATCAAAAAGAACCTTCGTACGACACTGTTCACTCCAGTTCTTTCAGCCGTTAACCTCGTATTTCTGTGCCCTGGTTTCTGTTGCTGCGCCGCAGCATTGTCGATTCAAAAGCAAAACAACTGAAAGTATAAAGATCCAATAGACAGAAAAGAAAGTTATAAGTGGCCACGGCGCCTAGCCATGTCCCTTATTGTTTCCAACCATCCAGTTGTCCGGTCTCGTGGATCCCAGCCCGGAAGCCTAACATGTCCTACACGACCGAGTGCAGTTATAATGATTGCTCAAATCGATCCTACTTTCGATTGATTGAGGCCTGTGGTGTTTTACTCTTACTGGCGTTTTGCTCTTTGACTTTCCAAATTTGGTAGTCACTACAGTTATATTGTTTTACTACAAATTGGTCCTCTTTTTTCCAGCTACGGTTTTGATTTAGTTGCCCAGGCTTACCGCCCGCAAACAAGATACTACGGTTTGTTTGGACCAGTCGTGTACAGCTGCTTGTTCCGTACCGATGAAGTACCAGGTTGATGCGGTGTAAAACTGGTACGAGCTCAGTCGGTGCATAACAAAGTGCTGTGTTATGCGTATATTCCGTGTGCAATCGAGTCAACATGTTGCTATCTACCACTCGTGGTCTACGTGCTTGCGGTTCTTATTATGCATGAAGTCACCATCTTTAATGATTATGGCCTACTGGCCTGTGGAGACACGAAGACACTTTTTGTTTCAGGTCGTACTCCAACACAGGGACAGTTCTAGAACTCGATTCCAACTCTACTTTGGGTGTGGGATCAACGGATTGACTAGCGCTGATCACCTCCGTCTGCAGCACTCGACACCAACAGGATCACAATGGCAATCACGAAACGTTCGACCGGCATTTCTCAACAATGTGTACTGCAAATTTTGAACGTGCACAAATTATTTTCTTTTAATAATCTAACAATGACCAAGGCGGGTGACGCTTGTCTCCGAAGATTGAGCCTAATTTATTTTCTCTATTTGCTCCTGTTCTCTGGTCTGGAATTCACTCTATTATTCCTCACCCGTTCTCGCTTTGGCTATACTAGTCAGGACCAGGGTCGAATGTTCTCCTTTCTTGGAATCGTCATGATTTTGGTTCAAGGCTTGAACTGTGAACATGTCAACTATCCGTGATGACAGGCCTATAAACAGACGTACTACTAGGCCACGACTTTCTCCGACTGCATAAACGAGTAGAACTGTTTTCTGGAAACTGCTCATCCTCTTGGTGTGCGGGTTTCTTTGAGCTTCGGTAGAACCAGTCTCTGTTTGATAACCTGGAATACCGGCCTGTAGCAATAAGACTTCGACAACATTCAACACCAGATGAACATTTGTATTTGGGCTAAAGTCCAGATCCTACTAGATGCCGGTATTACTTACCTTTACTTCTATGCGGCTATTTCGTGAGAAGATGAGCCAGCTTCGTGGATGTCGCGGATAGCGCCTGCTCATGAACGGCGGTCAAAGGCGAGGACGAAGCACAGATATCCAGCACCGTAAACATACCGGAGCCCCAATCGCTCAACGTCCGAATTGACAGTGCTGATCCATGTTTTCAGTTGTCCTCAGAGGGGACTGCGCCAATTTTGGTATGGAACAGGTGACAGACACTGGTTTGAGGCCCCGGTGTTCGGGCATCGCAGGACATGGCCGAACCGCTGCAGACGTCGCCGTTGAAGGAATACGGACAACCTTTCAATGTGGAAGCATCGTTTCCTTATCGTGCCGGGTCACTTTGAGGATCGTTTGCAAGCATTGGTGGTCAAATGCTCCCAGCTTTCTGGTGTCCGATGCGTAATGGCCACGTTTCGTAACCGTAGGCCAATATAGAGCGGATTTTGATTCGGAGATTGATCTCGTTTCGCAACCAAAGTAACTTACGTATCTGGAAAAATGCGCTCCTGATGTTTTCAATCCGAACTTTGACTTCGTCCTTGGCTCGACCGTTTGGAAGGACCGTGGAGCCCAGGTATTCCAATGTCCGTTGGAGTATATTGGTTGTGTTGACTGTTCAGTGCAAGTCGAAAAGGTCTTATTCTTTGATGTATTGAATTCTGGCCCCATGGCTTCCGCGAATTGACTGTAGGGTAGTCAGACCGCCCCCTAGGATAACAATATCATCCGCGAATTCCAAATCAGCCAAGAAAGCGTCTGGGCTGAGTTATTCACCAGGGTAATCGATGAGCGCCTGCCGCATTATCTAGTCGATAGCATAGTTGAGTAAGACTGGCAGCAGCAGGCAGCCCTGTCGGATACCGGAGTTGAGGGAGAATTCGTCAGACTCTTCTCCATTAAATGGTATTTTTACACGCATAGTTGAGTAGTACGATTTTAATAAGACTGAAAAGTTTTGCTGGCATGCCGTCTGCTTGCAGAATGATCCATAAAGTGTGTCTGTCAATTGAATCGAATTCTGTGCGCAAATCAACGAAACAGGCTGATGTCGGTTGTTGATATTTGTAACAATGTCCTAGTACTCGACGTGAAGTGAACATCTGGTTCACCCGTCCCTTACCACGACGTAAGTCTCCCTGATTGCGACGAGTGCGTGCATCCCCCATGGTTCAGAGGCGGAAGCACGAAAAATATCTTTGCAGCCACGATCAGGCTAATTCCACCATAGTTGTCGCTTACTGTCCTATCACCTTTTTGAGAGATGGAGTAGGACTGTTTACCAGCCCGCGGGAAATTGTTTTTTTTTAAATCGAACAAAACAGCGTGTGTAGGATTTCTGTGAGTGTCAGAAGGCAAGATGTATATAACCCCGGTCCGATGCCCACTTCCCACGGGGTCTTTCGGTTTTTTAGATTGTATATCACAGCAACAGTGTCCTCTTGGGATAGAGTGCTAGTACTGATATCGTAGATCCCACATTGGATTGTGGGGATTTGACATGTCAAGCTTGCCATGGGATGGTTCAGTGGACTGTCAAAGTGCTCGGTCCATCTTTGCATCTTTTCCCACTGTTCCGGAATCAGCAGACCGATAGCGTCGCGGAGTGGTTCCACTGGCTTTCGCTTGCTAGATGTACTTCGAGTGGGACGGAAGTTTTAAAAAGTGACCGCAGTTAACCGCCGCCTCCATATTGTCCGCGATTTCAGACCGATAGTTGCTTCGGTCTTTTCTTGACGAGCGGATGGCTTTCCGTCGAACCTCCCGAAAGCCAAGCAGGCAGGTGTGTGTGTGTGTCGCCTGGGATGTTGGGAGCGAGTGTTGGAGACCGTTAGTCTACCGTAGTCTGCGAAACTGACGTGACGAGCACCACTGTGGCATCGTTGTCCACGGTCATATTTTTCTAGAATATCTAGTTGCTTGGTTCGAAGGACCAGTGCAAGCATTCTAGCCCCCCACAACAAGAAGTATATCTCGATTTGGGGTCATTGTTGACCACTGCCTGCAACCTGTAATAAAGCTCATCTCTCGCTGTCTCTTTGGATGTTAATGTCCGGGCGGGGATTGCATAAACTGACATTTTCAGAGGCGAGGAATGAAAACAATTTGCAGCAATTCTAGAGGATTATCGGGTACCATGAAAACAGCGCCTTGTTAGCCCTGCTACTGACAACGGTCGCAACGCCGTGAAGACCGGAGTTGTCAGTAGGTCCACAGTGGTAGAGTTGGTAGTAGTCGTTTATTCTGGGGACCTTGACACTCCGTGTGCCAGAATTAGGTGGACAACTTTCGGAGAGGCGCGTAGTATTTATTTAGTGTAACGTGCGTGACTACCGATGTCAAGGAGCGTTCTCATTCCAACAGGCAGTGCGAGTATGGTTGCTCAGATTGAGGTCTCCACCTCGTATATTTGACACCTCGGCAGCAGAGAGAACAAAAGGCGTGCCGCTTACCGAGGACGCCGTAGCATGATCATTGAGCACTGTGGCACGAATGGTCTTCGGAATAGTGTACAAATCAGCATCACTCGGCTTTTTGTTCGAGGCAGTGAAACCGATTTGAAGCGGCATATAAAGCTTCCTTGAACTGTTCCCTGCGTTCTTCTGGATCCGAGACTTCCGGCTGCATAGATGACCAAGTAGACAACTCTGTCTGGAAATTGTATCGCTGGTTGTCGTCCAGAAGCAACGGCGCGGGACGAGTGGCATTTAGTTTGGTGCGACCACGGACGAGACGTAAACAGAAGCGAGCACGTACCAAGGCGTGATCTGAACCCACAGGCGTAGACCAAAATGAACGACAATCTTCAGTTGATTTACGCTAGAGGTGGCCAATGACACTGTGGTCAGTCTGAGTCCAACTTTGTGAAGACGAAGGAGGACGCCATGTGAGTCTATGCCACTTCTTATGGCATAATTTCGTACTTGCCAGAAAGAATCTGTGGTCGGAACACAGCTGGATGAGACAAACACCATTGTCGGTGCGATCGGCTGGGATAGCAAACGGGCCTCCGATGTGCTTTTCGGACTCTTCCAAACGGCCAACTTGGGCGTTGAAATCCCCAGCAATGACGACCACGTCCGTTGAACGTGCGCTTCGAAGCAGATCTTTAGCATAATCGCATACGTTTCCACTGCCTGGTTTGGCACGTCGTTCGTGTGCTTTGTTTGCTCTCGGTTGCTTTGTGGCGCCACTCGAGCAAATGTTGCAGTTTTAACGGCTTTGGTCAGCGACTACAGTCCGGCGATTTCACGCAGTCGAGCAATGGCTGTGATTGGTGCTGCTTACAGTATTGGATTCACTTTGGGTCCACTAATATCAGCACTGACAATTTCACGCTTAGTTGATCGATCCGAACGTGATCGGTTGCTTGGATACCTCGGATACAGTGCTGCTTTATTGAATACGATGGGTCTGTTCTTTCTGTGCGGCAGGTTGACCCAAGCTGATGTCAGAAAAGTTCAGGTGAGTTTTTCACTCTTCCTAATTCATGTCAAAAAGTGGATATCTTGAGGTTTTTCCGTTTTAGATATCCTAATGTTAATTGTATCCAGGAATTCACGATACAGCGTAATTTCAGTCAGTTTTATGTTGAGGTAGCCCTACTCTCGAGTGCGAATAGAGGTATCGATCTTTGTTCAAATGGTAAATTGTCTGACTTATAATACGCAAACGAAATTGTTCCTCTGATTAAAGACCCAGATAAGTTGCGAAATTTTCTCAATAACAGTATAACAGTGTTTGGGATGCGTTTTGCTCCTTAGAAGCGTAAAATGATGCTACAGGACTAGGTTTGCGCTATTCCCAACCTTGTTTTGTCAGAGGAAGCCCTAGCTGAAGGTGATGGATTTTGATATCTGTAAAGTTACATCTTACTGGGTAAGGGGATATCGGTTGGAGTGTCGTCGCATATACATCAGGCGCTTTTCACTCTTGCCAGTTTGAATCATCGGTGGCGCCGGCGTGAGATGTTGCTGCATATCAAGGGTCGAGTGTAAACTACAGCAGTTCAACCTTTGTCTTCTGTCCCTACCCACCCCTCTTTGCCCCATCTATCCACCCATAATGCTCCCACTGATAACACGGTCGATACTCGCAACGATTCACTGTCAAATAGTGTCGGGAGTAATCCTCTGCCTCGTAACTCATATTTTCTCAAGCCTCGTCAGCCTCTGAATCTCGGCTCCTTCAACGTGCGTACACTCATGCAAACCGGTCAGCAGGCGTGTCTAGCCCTCACATTAGATTCTCTGAAGATTGATGTCTGCTGCTTAAGTGAAACGCGTATCAAGGATTCGAGCAGTGTAATTCAACTAACTGCTCCTAGTATCTCATAGAGGTATTTTCTGCGCACTTCAGGAGACGAAATAGCTCGAGCTACGAGTCAACGTGGTGTAGGAATAGTCTTGACTGACGAAGCTGAGGCTTCCGTTTTAGATTGGATCCCTGTTAACAGTCGTTTATGTGCTGTGAGACTCCAGGGGTCAGTTGGCGTTCGAAAGGATAGTTGTGTTAAGCGCAATTTGTTTGTGATGTCGGCGTACACCCAAAAGACTGCAGCTCAGACGCGCAGAAAGATGAGTTCTACGATGAACTCGCTACCCTCGTTCGCAGCAGTAAAGGTTCTGACATTGTAGTGCTAGCTGGTGACTTCAATGCACAAGTTGGCAAACTCAGTGCGTCAGAAGCCTGATTAGGTGGGCGCTGTGCTTTACCTGCTCAGCGTACAGATAACGGGGATAGACTTCTCTAGTTTTGTGCAGACAATCGATTGTTCTTGTCTAGCACCAATTTCCGACACAGCTTGCGTCACACAGCGACATGGTGCTCTAACTCTGCAGGTACTTTGAGTCAAATTGATCATATTGCCATAAGCTACCGGTGGTGCAGTTCTGTTCAGAACTGTAGACCTTACTGGTCCACGTACGTAGAGTCGGACCATGCATTAGTTTTAATGCGATTATCTCACCAGCTCCATGGTCATCGTCGCAAACCGCAAATCCGGTTAGCCGTGCAACGTTTGTGTGGTCCAGAAGTACGCACCCGTTACGAGCAGTAGTTAGCACATGAGCTAGGATCTACGACGAACAGTAATGTAGATGAGTATTGGGCTCATATCAAATNCGCGATGCGCTTTGCAGCAGGTTTTGTCTGTGGTCCTAGATCCGTTGTCCATCAAAGACACTGGATCTCGCAAGAGTCGCTGAGTTTAATGGAGCAAAAGCGTCAGCTCTCGAACCGTAAGGAGTTGAATAAGATGCGGAGAAAGTTGCAAAGACAAGTTGCGAAAAGCCTTAAGAATGATCGCGAAAATTGGTGGGTCAAGGTCAATGGAAATAGCAGCTGGTTCAGGTAACAGTCAAATACTGTTCACACTTATTCGTGACACCGGTGGACGGCGAACCCCTGTCAGCGAAAAGATATGCGACAGAAATGGAGAGTCTATCCATGGCAAAGAGCAAAGACTTGACCGTTGGGCCGAATACTTCAAGGAACAGTTTGGCTGGCCGCACGCTAGTGCAGTTACTCCCGTGTCAACAACTGCGACTCCTTGGGCGGTATCACTTGAGCCCCCATCTGAAGTAGAAGTAGAGTCATGCATTCGATCACTAAAGCGTGGGAAAGCGGCAGGTCCCGACGGACTTCCTCCAATTCTTTCCGGACTGGGTGGAAATGGCTTGATAAAATCACTTACCGTCTTGCTCCGTGACATTTGGAACGAGGAGCGTATTCCGTTAATATGAAGCGAGTTATTGATTGTTCCCATCTTCAAGAAGGGAATACGCAATGACTGTAGTAATCATCGTGGAATTAGCTCAATTCCAATAGTCACCAAAGTATTAGCCTCGATTCTGCTGCACCGTCCTACACCCACTCGCGAGAGGAATGCCCGCGAACAGCAGGCTGGATTCCGCCCAGGTCGAGGATGCATCGCCCATATTTTTGCTCTTCGCCGACTACTTGAAACTCGTCACACGCACCGCCGACCGACAATAATGATTTTCTTAGACTTGAAAGGCGCTTTCAACTTAGTTGATCGAGCAGCGCTTTTCAGTGTTCTTCATCGAAAAGGTATGCCCCAAAAGTTCGTGAGCCTACTGAGATCATTGTATTCTCATACTTTTGGCCGCGTTAGGGTTTACGGCGAACTATCCGGTCGGTTCGAAACGACCAGTGGTGTTCGACAGGGATGCCCTTTGTCTCCATTCCTGTCCAACTTCGTCATGGACGAAATAATGGAGAGTGCGCTGCAAAATCTTCGGGATGTGGGCGTCGAACTAGGAAATAGTGGGAAGCTATGTGACCTAGATTACGCGGACGACGTTGTCTGCTTGTTCGAATCCACGTAACATGCCTAGCGTGCGCTAGATAATCTCGCAAGAGCTGTAGCTCCATTCGGCATGCGTCTTGCACCTTCAAAGTGTAAGGTGATGTTGCACGACTGGACGTCAACAATTCCGAGCTTGATGCTCGATGGGGAGGTGCTGTCAGTTGTCGACCACTTCACCTACCTCGGCAGCAGCGTGACGACGGATGGGAGCACTGTAGTAGAGGTGAGCACGCGGATATCCAAGGCTCGAGCGGCGTACGCTGGACTGAAGCACTTGTGGCGTTGATCTGATATTTCACTGAAGTTGTGAGGTCGTGTATACTGTGCCGCAGTGCGTTCACTTTTGTTGTATGGTTGCGAAACTTGGAGTCTGTGTGCTGAAGATATTCGTCGTCTTGAGGTTTTTGACCACCGATGCTTGCGTAGTATCGCTAAGATCGAGTGGAATAGCCGAGTAAGTAATGATGAGGTTAGAA
>STRG.21305.6
CAGCAGTCAGGACCGTGCTTCTGTATGCTTCGAAGACGTGGCCATTGGGGGTGGGGGACATACGAAGATTGTTGGTATTTGAACACCGATGTCCTCGTAGTATTGCTCGAGTCTGGCGGGAACACCGTGTGAGCAATGCCGAGATTGGGCGGAAAGTCTTAGGTTCACGGATCAAGTCATTAGGTGAAACACGGCTCACCAGGCTAAGATAGTCGGGACATGTGTTGTGCATGTCCGCTGACAGGATTCCTCTGCGTGCTGCGTTTGCTAAGGTGGCTACTGGTTGGAAGATGAATGACGGTGGTCAGTCCATGACATGGAAGAAATGTATGAAAAGCCGAACCAGTCGACTTGGCCATGTGGGGCGTGTTGGACTTCCTGGGTGGGTCCCAAGAGACCTTCCCACTCCCATGGTCGGACACAGTGGAGGATACGGTTAAGTATCATGATCAATCACGCTTTTGTATCAACAGACGTTTTTTATCGATTCGATACCGATATTTGTAGTTCTCTTGTGACTCCCTTCATACTCTTTTCGTTTTCATTATTTTCTTTTGAGATTGCCGCTTGGAGACAGCATTTAAAGCTACCGCACCTAGTCCATGGTTAATGGCTGTCTGAACGGAACTAAACTGGACTCGAATCTCGACCTTCGAGGTTGGAAGTAAACGCTCTAAACCGTTCGACCACCTGATCTTTTCTGTTCTGTTGTGTTTCTCTGCTATAATTCTCAGGGGTATGATTTCTAGTTATCCTTGACGGTACAGCGATTGTTTGGGACCAACTCGTGTACGTTTACTAGAATAAATTCATAGACATTTCAGCTTCGCCCTTCCGTGTTTTCTTTGAGTAATCAGTGTCTGGCGAACAAGCTCGTTTTCAGTTATTCGTACTCATACCGATACATAACAATATATATGACTCACAAAATGAGAACTGGGGAATGATGATCCAAATCTGTCTGTACACCTGCGTGTTTACATGTCAAATTGGTCACAGTGTAGAATGTTCCAGTGATTGCGCACGTGTTCGGGACCAAGAAATGGGCCAACGGAGCTTGAGTGCTTGTACATATTGTTTCTGAACGCACAATGGAGGATTGTGGAGAGGAATACTCATGGCTTCAGCTGTGGATAGGATGCGACACTTGACGAGTCTTTGTTGCTTGCCCCGGACTTTGTAAATAGCGCGAAAAGCGTTTATTACCTCCACTGATTGGTTCGACTTAACTAGGTGTGAACATACAGCACTCATAATTGTCCTGATAGCTCCCGTGTTCAGCCAGGCCGGGTAGTGTTCGCGAACGCGTTCAAATATGCGCCGAGTTGTGCGATCACATACACACACACACGTGCAGAGACAGATTTGGATCATCATTTCCTAGTTCTTATTTTGTGAGTCAAATGTATTGCTATGTATTGGTATGAGTACGAATAACTGAGAACGAGCTTAGTCGCCACGTTGTTTATTCTCAACGTGTTCTGTGGGATTTTTCAGGAAATCAGTATCTGTCAACACACAGCGTAATGATGCGAATTAGTTTGCAGATTTATCCGATTTTATCATGTGAGGCTCAAATTGTTGACACATAATTTTATAATTTCGACTTTGAGTGGTCGAGTGGTTTGCCTTTCTGGGTTCCAATTCTAATCGATGATATTCGAACTTTCCCACCCACATTCTACTTTAACGTTAGACTGTCCAGCTATCACCCGGTTCGTCCCAGTATCTCACCAGCTAAAACTTCATGTGACTTATCACGGGGTCATGTTTGTCAGTTTCACCTGATAGTTCAATGGTTTCTTGCTGGTATCACTCTTCAACTGAACTGATGCGTAGGTATGACATTCAAAACTTACTGTCCGACTCACGATCTTCCCTGTGAACGGATCTGGATTCTATTCTGTGCAGGTATTGACTCACAAGTTGATAGATGGCCTAGTTCTGTTATCAGATAGCACGCCATCGTCCGTTCAAAATCGATGACAAAACTGGGGCCAGCCAAACGGATCGATGACCCAATCAGATTATGACAAAACGGAATGAAATCATCCGAACAGGTGGCAAAAGTCATTCTCGCCGGACGGGATGGAATCAACCAGTCCGCCGCCAAGAGTTGTTTTAACCGAACGGAACGAAATCAGCCAATCGGGTGCGTAATTACAAGAGTCACTCAGGTGACCCGGTTATAGAACAGTGTTTCTGACCGCAGTCTGCTGGCATCCTTTATAAACTGCCTTTTTGTATAATAAAACCACATGACTTGGAAGCAGAGGAGTCTTCTTCCCAAAACTAGTAGGTGGTCGCGGAACATAGCGTCAGGGAAGCTCGATGAACCCCGCGGTGGTTTGGCTATAAAAACGTCAAGAACATTTGCTATACCTCTTCCGGATCCTTTGGGCATACTAAGTCTCATTCGCTCGGCAGATTAATGAAAACAGTAGAAGCAGATATATCAAGATTTTGCTGTACTCACGCGTTTGCATTCCCAGCCAAAGCAGTGTCAGATAGCGATACTAGGTCACTTCCCTGGAACTGAAGCGCGCTAGGTTTTTGCATGCTCTCGTTCGATGCTGACCAAGATCAGGAAGATCCGATGACAGTGATGCAAGAGGTGGATGAATACTCCGTGAGCCAGTCCAACAAAAAAATCGAACATTTTCATCTTTTCTCGCGGAAAACACCCTGAAAGTGAAACTGTCGATAACTACGTCATTTCACTGAAGACATTAGGCAAATCGTGCAATTTTTGCAGCTGCGCGAAAAGAAGTCTAATGCGAAGCAAGCTCGTGATCGATATGCTACCAGAAATGAACTTTACAAATAAGCCAACTGGATCCACGCGCAAGACGTTTTGCGGTTATTAGCTTGGGGAAGACGTTATCGTGGAAAGCGGAATCATTTCGCCCGGAAGTGTCATCCGCTCCTTACAAAGCTTGCCAACAAGCCAGTGCATTCAAAACCAAGCATCAACGGTTTCTGTTGTTGCAGCGGAAACAGGGCAGTTGGCGAACATCCTAGTTGACGGAAACTGGTGTCGTTTTCAACTCGATTCCGGTGCGTCTGTGAATAAAATTCCTGCGCTCTACGTTGATGAAGCTGCTATCAAACGGCATGCTACCAGTTTGTGAATCTGAAATGGTACAGAAACAGATGTCCTGAACGAAGTGGAGTTGAACCCCAAGAATCCAATGAATCATACCATACAAAGTCATTTTTTTCGTGACCAAAAGAACTTGCAACCAATACTCGGACCTGATGCTACTCAGCTATTAGATTTCGTCACCATGACGAACAATAATTTTTGTAAACAGTTTAGAAAAAACCGACGTTTTGTTCAGTACGCATCAGTATTCGATTCACAGCTGGTATGTTTCCCGGTAGAGCACATTTATCACTTCTGATATACTGAACATTTACCAGTGATTGACAGTCTCCTGCCTGTTGGATTGCCGTCTAGGAGTATCACCGCAGATGGGGCAGATGATTCGAGGAAACTTTGACAGTACCGATGCGTAAATGTCCGATGTTGGCACAACCGAGCAGATGTCGATTGAATTCTTGGTTGCGGCTTTGCCTTGAGCCGACAATGTGGTGACACTACCGCGTACAGCCCTGTGTCTCAGACCAACCGCCAAACCTAATTGTGTTAGAAAGTCGATGCCCAGAATGGAGTGACTGAAAACGGCCGGTATTTTCATCCGGCTTCAATAGGTGACCCATGATAAGAAAGCAAAATAATATCAGTAATAATAATAGTGATTTCAGCTACGGGTGGTTGATATTCACAGACGTCGACCAAAATGAGTGACAAGCTGGAATCGATGCACTCCGGCGATAACCGGTAACAATATGCCCCTGACCAGTGAGTGAGACATGTTCCGATTATGTCACCGTATAGGATTCCGCGGCGCGCATTGTCTGTGTAGAGCGTTCTGTGCTTCTTGGATGGGATCCAAGAGTCCCTCACTCAGCGGTAGGTGCATTGACCGATTTTGGTATTGTACCTTGGTGTGTTTGCTTCCACCACGGATGTCAGATGTTTGAACCCCTTCACTCCCAGTTTTTTTAGTGGTGTACATTAATCCACTGTCGTTCGGCTCTTTTCCATACCCGACCTATTGGGACCCCACGTGGTTCTCCACCCTTACTGTCAGAGTCATGTTCCCAACTATCCGTAATAATGCAATGGACCTTCGAGATCATGGGATATATACCCCTTCCATTGCCTTCGCGCGCAAGCATATAAAAATATGGCTCATTATCGCGATTAGTGACACTCTCGTTTTAAGAAAACGTTCTCTGTCGACTTTATACGTTTTGTAGTTCTCTTATTACTCTTTTTATACTCTTTTTCTGATTACTACCGATTAAGGCTGCTGCTCAGAGATATCAGCCACAACCACCGCACACAGTATAGTCATTGGTTGTTCGGGCTGAAGTGAAATAAAGCCAGGCGTTGTATTGAGTTGGAGAATAGTAAAGCCGGACTAGCAATCGAGACTGTTTGTAAATTTGCAAAGGTGAATTCCTCTTGGCATTCGTCTTTTGCCTGAAAGAATCACACTTGCAATGAAGCTTTCCTGAATTTTTCTTTCATCACGTTGGTTTTGTGGAATGAATTTGATGCCAGTTAGTGTCACGTTTATTATCTTGTGTGACCGTGCACTGGGGCGCAAAAGTACGGAATCACCCGTAAGTCAACGGCTTTTTCAGAGCGCGGAGTCTGCTCTGAAATAAACAATAAAATTTATCTGGAAGGCGTTCTAGATTCGTGATTTTATTCTCAATGAAAAACCATCTTTTAGCGAATATTTGGTGACTTTATTCGCTGCCGTGTTCCAAGACAAGGTATCAACCTTTCATGGTGGTACGCAAAAGCAGTTTCATTTTGAACGTTCATTGATCATGCAGTGGGTGTGGCAGTTCTGGCTGCTGTATCATCAAAAACCATATTCGGAAACCAAAATAATGACAGTATCGTTACAGCCGGAGGAGAGATACGAATTTTATCAGAAATCAAGGAAGTGCGTGAATATGAGAATGCCAACGGCCGCAAATGTTTCAACTTTTTGTAGGTCGGTCTCATTAACATCCTAGATATCCAACACACCTACTTGATCAAGCCCATGTTTCTGAGCCACCGAGAAGAATTGGCATGACTCCTACAGCGTACGTCCAAGTCAAGTATGTGTTTTATGCACCGTAGGGTAAATATTCCTCTGCTACATAACCACTCCATTGCAAAAGTCATCAATAGAAAAACAGCAGTAGAGAAAAAGAGAAAAAACGGAGCGAGTTAAGGTGATCGGTGGTGGTGGTATTTGAGTGGATGAGGTAACGAGCGAGACAAGGAACTACCAAGGACCTGTATGCTGTAGTGGGAGCAGGCAGATGTGTGTGTATTGCGATCGAGTGTCGGATGTGGATATGCAGTTGCTAAGATCGGAATGAAGGGTGTGTGTGAAGTCTTTTAACATCTTGAAAGAATAAGTCAGTCGTGCCTTGTAATGCTGGGTTGCGATATATTGGATGAGCAGGTCGTGAGTGATGTCACTATGTCGGGACAAGTGTTTAAGGGACCTGACAAAAATTTTAAAACCGCAGGCAGTCCGGGGAATATGACGGGGGAAGCATAGAGCCTGTGCGGAAGGATGCAAAATATACAAAGGGTCTTATCAGATAAAATGGCGTAGAAAATTACCTGAGTCGTATCAAGTAAAAGGTGAGTCGCCGAACTTTGAAGAATATAGCTGCAACGTGATCTGTCCAGGTAAGGTCACAGCTGATGGTAATACTGAGGTACTTTATGGATGTGACTCTTTGTAGTGGTTCTCCATTGATGACTATGTCTGGGTTTGATACCATCAGGTTGGAGTATTGACGGATTTTATGGAGACAGAACAGAATGTCAGAGCACTCTGCGAAATTCATCCTTAGATTTCGATTTGAAGACCAGTTGACGAGCTCAGTTACTCTTAGTTGTAGAAGGACAAATGTGGAACTGTTAGAGTTGGACATTCCAAAAACCACATCATCGGCGCATTTAATAAGGAGACAGTCGTCGTAAACGGGCATGGATGATATGTTAGCAGGTAACAAAAACGGTGGTAGAATGGCGCCCCGGAGAACGCATTGTGTATAGGAAAGCATGGAAAAAGTTCGGCCACAATATCGTGTGAATTGTTGTCGGCTGGAAAAGTAGCTGGACAAAAGATTAATGCTGGGGGTATTGGCGCTTGAGTCAGCAAATACATGGAGTGATTTTGATCTGTGAGAACAGTAAAATGCGTCACTGTAATCAAAGAAACAGACCATAACTGCTCGGTTTTTGCGATCAACAAATGATAAAGCAGAGTGGATGAGAGGGTCCACGGTATTGAAGATAGATCGTGATTCGCGATATGCAAATTGTTTAGAGTCCAACATATTGATCTGGATAGACAGTCTGTTCAGTATAACCTTTTCAAATATGTTGAAAACAGCCGACGTGCAAGCTGTTAGGCGTAGTTTGGATGTACCCTTTTTTGGTACAGGGGTGATAAAAACCACTTTCCAGCAATCGGGAATAACATTGCGTTTTAAACATAGGTCAAATAGACCCGAAAATATGAGGAATCATGTACTTGTGCATTCCTCTAACAGGATCGCTTGAAATCAATCTGGCCACTTGCCTTGTTTGCATGGAGGTCAGTGAGCTCCTTGTATAGGTCCGATGTGGTGATGCTTTCCGAGGTAAGGTTTTGGTGGAAGTCAGCATAGTGGTTTGAGATGACTGATAAGTATGTGGTAGCAGTGAAGCGAACACTGAGTTCATCAACGTCTGCTAAAGGAGACCGTATAGGAGGATTAGCACCACTTAGGTGCACGATCGTCTTCCTTGTCTCCCTGAAATGGCTGCTCGCGGTTAGCGATTGGACGTACAAAGCGTTCAGTCTGTGAAGCTCAGTTTTGATGACTTTTTATGGTTCTCACTGAATCGCGATCCTTGGCCTTGACGGCGCGCTCCTTCAAACGATGCAATCGTTTCAGATGAGAGGAAGACTAACAGCCGGGTTGGATGTACAGTGTTTCCATGGGACAGCAAATACTGAAGCAGAAGTTAAGGTAATCTGTTTAGTGTTCACAAAACAAAGAGGGGTCGGAGTGAGAAAATATGCTTAGGTCAGAACTGTCAGCCATATCTCTGAGTCGCGCGAGGTTTTCTGGGTGAAAATGCCTATTGCATATTTTGCGGTCACGGCTTTGGGCGAAACGTGTGTCTACTCTTGGAGTAAATCACTAGGGCAACTTTTAAAATCGCATGATCAGTACTGCCAATCAGAGGACGACAGGCATTGTGAAACAAGTTAGGGTTATTAACAAGACAAAGGTCTAGTGTGGCGTCAAGACTGGTGGAGAAGGTAACAATATTCGTTGAACCATTGATAAGTGAACGGCTGACTTGTCAATGTCATAAGAAGCTCAGGTGGGGAAAAGCTAAATCCATCATGTTGCAAACTCGAGCAACAATGGATATCCGCTAATAGACCATCATTTTGCTCTGAACTTGTATTCTGTGTTCCACCGTCAATTTTTTATGTAGTTTGCGGTGTTTCTTTACTTACGCTTACTAACCTGACAGATCCCACTTTAGTGCGGCTAGTTGCTTTTCCAGCTTTACATTTTGAAGTGTTTAGAATTTCTTCGTGTGATTGTGAACTTCATTCTTGATGAGTGGTTTTCATGTTCCTTCAATTCTCGCTATCTTTTTGAGGGACTGCTTCGAAGCGCTAGACGAAATGGCACGTTGTATGCGCAGTTCACGCGCCCGGAGTTGCATGGGTGATTTGGGTCTCCACAATGCACTCAGCCTGATCACAACGGTGGATCAGTTGGAATTCCCTTCATCACCAACGGAAATATTAGATGAAACTGATTCGTTTCGAATGAGAAGAGTTGATTGGCTGGTTGACCGTTGGGATGCGGAACGGTGGAAGAATCGCTATTGTGAACGGGCACACACTATATTGGAGGGACTTTTGTCGTGTTCAATGTTCCAACGATCTCATTTAAATTCGGAGCAAAAGAGACGTAAGCGGGATTCAATGCTCAACAGTTCTCGAGACGTTCGCTTCGACCTAGAATGCCTGCTGAATGAAATACACGCATCGTCGCCCAAGCTTATCATCACGTTAATCGATTCGGGCCTAAGTGTGTCGGTGGTTCATGTGAAGAAACAATTTGTGCAGGCACTCAAACTCCCTTGGCCCGCATTTTGCTCCCGAACACGTGTGCAATCACTGGAACATTCCACACTGTGACCAATTTGACATGTAAACACGCACGTGTACAGACAGATTTGGATCATCATTCCTCTTCCTTATTCTGTGAGTCATATTTAATGTTGTGTATTGGTATGAGTACGAATAACCGAAAACGAGCCTGTTCGCCACATTGTTTGTTTTTCACTGTTCTGTGGTATTTTCCAGACGTATCTTTAATAATCAGTGTCTACTTCCAGTAACTCTGTTGCTCCCCCGTGATCTTTCTTAAGTAATTTTCTGGGTCGATTTAGTGTCAACGTTTTGTTTCAGAGAAACGAATTAGCGGTTGATTGGTTTGGCTGTCGTACTTGCCCTCGGTGGCATTCAATACAGTGGGTCTGTGATGTGACGCTCGAAAACTAAAATAGGATTTCAAACCAGGGATGGTCCCGGAATTAGTGAACTCACTTTGCAGTTGAAAGACCATTTTCAATGATCTGCAAGTCCTTTACGGTGTCAGCGATATCCGACATCCATGAACGAGAGACTTGGAATGGTTTCCCACAATAAGTCCACATAGGTCAGGTGTTGTAACGATTCGAGCGACAGCAGAGTACCCTCTACTTACTGTGTGACCGTCACCGGCAGTGTCTACACATCTTACACCCCTCTCGGTCCCTAAGAGATTAGTACTTTGTTAGCTTGATAGTAAGTTTACATGCATAAAACCAGAAGTCCACAACTTCCCCGATCTTCACGCATTTAGGTTCATAGACTAGCAGCTTTTGTGCAGGTTGACACGGTCGGCAAGACCAGTGTTTATTGCTGTTGGAAGAAGAACCATGTAATAAGTAATCTGTTGCCTTCTGGTTTGCTAATCTTATTGGTAGCAGTTTGTAGTCCCAGTTAACGATGTGTGTCGACTGTTGCCATGTGTATCTGTCACTATCCGGGGAGGGACGATCAGTGACTCGGTTCATAATGACGCCATTTGTGCCGATCAACTAGGGTACACAAGGAGTGTGTAGATTGTACAAGATCATCTGTTCACTAAAACGCTTGCCAGTTAGACTGTTCCTGTGTTCATTGTATCGGCTGGGCTGGTTTGAGGTAAGCTCGTTGTCAGAATGTTGATTGTCATCATTCACTAAGTAACAGAAAATCTACCTAGAGGTAAAGTTTCAGAGAAATAGTCTGCGCTCATTCAAAACCTCGCTTTCAGGAGACAAAGCAGTAGTGGTTAACCACTGGGTCGTCAGCACGTTCACAAACTATTCGCTTCCCTTTTCGATTGCAGTGGAAGGGAACGTCTCCCCACCAACATTTATCTTGCATTATAATTCGTGGTTTATTTTAATTGAATGACGGTCAAAGGTACTCCGATTTTTATTTCCAATTTACTTTATAGTTGCTTGCCCTTTAGCCCGAAATAGCGTTTTCCGAAAGCAGGGATCGACATTCTTAGCCTGTTCATCTATCAGTTTCAGGCCCGAATGTTTTAGGATTTGTCACTATTTATAGCTGCCACTACTCTTCACTCAGACGACTGTGATTTTATGTTCCAGGTGGGCGAGGTTATGCAGTGCCTAGTTACTTTTCGGCGTCTTCATCCGGCATGGATCACCGTTCGTGGCCTGACCGAGAGCTGTCTGATTCATCAAACTAACAAAGCGACAAGTGTACCCATGGAAAAACTCGAGGAACCATCAGAGACAGATTCACTGTCGAAGCCTCTCGAGGAGCTGCTGACCTCCAAATCACCTCAAAACGCCGCGGTGAAAGAAACTCTGACCACTTTACTAACTCCGGGACCGAAATTGATGAGATCAGACCAAGAAACGCGCTCACGTAGAGCAGGCAACTCACCCTACGCTCCAAGACCGATCCAGACGAATAATTTACACCTAAATCAGCTGGATTTGGTCACACCTAGTCGATATACGCTGTTTCAGCGGATCACCGCGTTGGCCCAGTGCATGCTTCTACACTGGTCTAACGATTATCAACCAGCTTCGGCTGTTCGTAGTTTTTTCACTTGGTTGCAATCTTACCACGATTTGTACACAGCGCCTTGTGTTCGTTGCAACCAACTTCTCGGGCAGGATCTCAGTTTGCCATTGTGGAGAAGTTATTCGCAATCTCGGAGGTCGGTGGATCAGCGTACAATTGAGGCACATCACGAATATTGTCAAGCTATCTCATAGTCTGTTCGGGTGTTCCGAAAACATTCGCATGTAAATAACTAAATAAATCCTCCTGCATTTTTTGTTCCTGCCTTCTGCTGCAAATTCGTTCACACGCACACACACACACAAGCGGTGGTATTTGGAAAAGAGTAACTAACATGTTTGGTTTGTCCGACGTATAAACCATCATCTCGTCACTCTATTCCCAAGTGCAAAAAACTACCTGGGTAATTGTTTATCGTGAACGGAACAAGTGTCAATACATTTATCAGTGCCTACATTGATCAAAAGCGTGATTTTGAACAGATAATTGAATGAAGAGTCTTGTATTGGTGGTGTTTCGAGTGAATCGTATGCTTCTCACCTCAGATGTGATATCACGATCAACCTAAGATGTTTTTACCCGGCTTATGATTTTATTGGAAATCCGCCCTCCGTTTCCAGCTGTATTGACTCCCAAATCTCAGTTGTTCGATGGCCTAAGAACTATCTGTCCTACCTATTTAATTATTAGTTCAACGTACTGAAATCTGTGGACATTTGGATCTGGCGTGACAAATTCTCCACAGATATTGGTTGTCTTGGTGATTCTGAAGACTGGACGGTTCGCACGATTAGCGGGTGGGCTTGGATTTGGTATTTAGCTGACTGATGCCATCGCCTTCGAAAGGTAGTAGCCAGGAAGCATTAACTTCGTGAGGCTTCCGGTGCTTGTGGATGAACGCAG
>STRG.38186.1
GTTTATTTCGGAGACCTCCGAAGCATGCCGTGTGCATGATCTTGTTGATACAGGTGATAGAATGGACAGAAATTATTCATGAAAATGCGGAAACTCTCATGAAAATATAGGATAAAAGGTTCAGAAGGGGGAATAGAGTGAGATGAAAATAGGATAAATGTATGCACACCATAGAGATTGTGTGCAGTTTAAATTAACTCAAGGGCGGATTTGAACGGGTGCCCGGTGAGTATGAAAGTCAAGGTCAGGTGGACTGGGTGACTGGTCCGGGTAAGTACATCTGAGGGCCGACTGATAAACATGAGAAAGGGTAGAAATCGGTGTAAGGAACTGCAGTAGCGAGGGACGATGGAGAAAAATGTGAGGTGTCTTGCAGTGGAATAGATATCAATGGAGCATTGGTACTCTGCAGTGGATTGTCGGCGGACAGGGCATAAAACTCATCGTAAAACAGGGAGCGAGCAACACAAGACGTAGAGGATTGATTGGATGAAAAAACGATTTAGAAGGATTGGATACGGTAGGCGTGAGGCACAGATGTAGAATTGATGGATGCGTATGATGACGGCCGTTGGGATGGTAGCAAGAGAAATGGCCGGTGTGGAACTGCAAGATGCAGAGCGCGTGCACATATACATATATGCGCAAGTCTCTATATATATGTACATATAAATATATTATATATGTATAGATATAAGAGGAGCAGGAGCAATAGCAAATGGGGTTCTAGAAAGAAATTATCAGTCATTGGGAGGGGTAGGTAAGGTTAGATCAAATGGTTGTAGAATTAACTTTGGAATACCGTGGTGGATTAACTTCATGACAGGTGCACATGGCAGCCCAACGGAGAGAAAAATAGAATGCGGAAGCACAGAAGTGATGAAGACTGTGAGGAGCAGTTCGTGGAAGAGTGAAGATGAAAGAGAGGATCGAGGAGAACAGGTGCGACATGTGGTGACGGACCAGAGGAGTCGGGTAGTGGCTGGTCAAACGACTTGGAACAGCAAAAAAACATCATGACGTTACACTGTCTTCACGATCGGTGGAACTTGGAAAAGCAGACCAAAATGGAAGGCACAGAAAAATGCCTGCAGCGAGCAATAAAACGATCGAGGGATGAAAGCAATGATCGAAGAGGCCCAGATGAAACACGAAGGAGGCGGAGAAGGAAGCAGGACGCCCCGAGATGTGTGAACCAGTAATAGAACAAAGAGCCCAAAGAAATGAATGCGCAAAGCAGTTGGGGCAATGGACCCGGAGAGCTGTGTGCCGGCAGACAATTGAACAGGTGGATACTGATCGGGACACTGGAAAGAACCACAGAGGAATCGCGGAGCAAAGAGAGGAAAATATGGTGGCGGTGATTAGATAATGAATGCGACTGTAAAAGAAGAGAAATTTGGAGCGGCAAGTTCTAATATGCGGATTGGTCGTGGGTGCGGGTGTGATTGGTGCATAATGGCATTGCGCATGAGGAGGGAGAACAAGGAGGGACTTAACAGGACGACAGGTATAAGAATGCTATCAATGGGCATTCTGAGCAGAGGATAATACCAAGCGCATAGAGAATAGAAGCCAGCAATGACGGCAGGTGGAAAACGAGATATTGGCGAGCGTCGGCAGAGAAGAGTGGTTAGGATGACGGTGACTCAATGCAATGAAAGTTGATGTAGGGAGAGTGGCTATGGGGGGAAGGACAGAACGGGTAGGTGTGCATACTGTGGTAGAGCGACAAAAATGGGAAGTGGTAACAGATGATAAGAACTATAGGTGAACAAACTGTGGCGGAAAAAGGATGAGGAGCGTGAAATTTTCAACCGACAGCATTGGATTCGGTAGTCCAAGAAAAGTTAGAGCGTGCCATCCGCAACCGGAGCCAGTGGATGGGACTGGACGTGCGCTGGGCACCCAACCTGAAAAACACTTCGTGAAGTGAACACAGGAGGTGTGATCCACCAGTCTAATTGCGCTCGCACATCGTTGCAGATGGCCTGCACGCCCGATGTGCGCCGGCCATAGCGGTGGATCTGACCGCGCCCCGCACTGTTGGGAGTGGCACGAGTGTTCACTGATAATTGTAAAGGGGACGAAACGACCGCGATAGGGGTGCGTGATCGAGGAACAATTGACCAAGACGTGAGACCATGGACAGGAGAGCCAACGGAAACAGCGAGTGGTAGACGACCGTGTAGCAATATTATCCAGGTGCATTGGCTAGGTAGATGGTAAGCACAGTGCCAGTAGTGGGTGGCAGTCATTGAGGATCACCGGAAAGGGAAAAGCGATATAGAAGAGCAGTCTGGTTGTGCCCCAGCTGAGAAGCAACGGATACTGAAGAGAAAAA
>STRG.46048.1
ATATATATATATATATATATCCAACCCACTTTACTGTTTTCCCAATGATGACTCTCACCATCGCTCTCTTTCTTACCTTACCACTCGCCAGGCCACTACCAACATCGGTCACGGTCGTTCTCTTCTCTATACATCTATTGCTTCTGATCTAGAGCAAGTCTCAGCTTGGGGTTCCACCAACGATGTCTGTTTCAATGCTTCAAAATTCCTTTCCTCTCTGTTTCGCTTAAACATCTCCCTTATTGTCCTCATCTAAATTTTGGCGCGACTCCTCTTTGAACCACAAGACCACTTTCTTCGCTGGGCTTATTCATGATTTCATCTCTTAGTTGGTCTCCTTGTGTGTCTACGCTTGCCTCCTACGCGGTGCGCATATTTGGTCTTTCTGTTCCGCGTCGGGTGCTCTTTTTTTTCACCCGCTCACCTTTTGTAAAAGGCTCAAATCCGCATGATTCTTGAATACTGCAGTTATGTATGGGGCGAAGCTTCGTCTACCTTTCTGTCTTTTCTTGATCGGGTTCAAGGAAAGGCTATTCGATTATTCAATGTTCTCTCCCTAACCTTTACTCTGCAGCCACTTGCCCGCCGCCGGGAAGTTGCTTCGTTACATCTTTTCTACCGTTATTACCTTAGTTTTTGTTCATCAAAACTCGCTTCAACGATTCTCCTTCCCATGACTTTCGTTTATCTCGTATGCAGGCAGTCAGCCACCCATATCAGGTCTCTGTCCCCAGATGTCGAATTTCTTTATTTCCGTATCTCTTTACTCCCCGTACTCCAAAGCTTTGGGACTCTCTCTCCCTCTCTCTCTCTCTCTCTCTCCGTATTTCAAACTACTTACAGTCTTTCTATTTTCAAAAGCAGGGTCAACAAACTGAATCTCCAGAATATCCCTTACACACACCCCATTAACAGTATGTCTTTGGACTACGGGGTTCACCTCTTTTACCGTGAATCCTTTTGTGTTATATGTGTATAAATCACTATATGTATATATCTATATATATTAGAGAGTACACCTCTAGCCTATGTGCTGCCAAGCTGGTCCTGCAAGACAGCAGTGTTGGTCCAGATAAAGCTGATTATATGGTTCATTCGCCTCTTCTAGAAACTCCTGAGAGCCGATGACAGATCGCTCAGTTCATACGCCCTTCGGATGAGGCTAAACATCTTGAGTGCCCAGTAAATCCCTCCACCACAGATGCCGGTAAACGCAGTGTTGTACGCCTGATACGCCGCCCGTGGTTAGTTTGCAATCAGGGTTCGGCCATCTCCCCCAGATTGACTGTAAATCAGCCAACCCGATGAAAAGCGCCAGGCATTCGCTTCCATCCTCTGTCTTTAGTGATGGTGAGTAGGACTTTTTCAGCAGAGGCTACTTGTGACGCGCGGTCATCTAGGAGCATTTTAATAGGCGTTCAGGACAAGAAGCCATCTCGGAGCCTGAGTGACCCATCCCCTACCATACTGATGCAGGTCTAGGAAACATTAAAATATCAGGTTGTTACACAGCGCTGCGGAACTCACGTCAAATAAAGATCCAGAGGACCCATTAGCAGTGTCAATACCTAGGGATACAAAGGCGGCCGCTGCCAGCCAAACTGATGCGGTAGGCACGCATGTCTCAGTGTGATCGAGGGTGGGTCCCTCAGGCTCCTAGATGGCTACTCACCCTGAATGCCTCTCAAAATGGTCCCAAATGATCGCGCATCTCAAACAGCCTCTCCTGAGGAAGTCCTACTCACTGTCTTCTCGTGGCAGAGGTGTGCCCACTAAAATGAGGGGACGAAGGTGAACGCTCGGCGCTCTCTACCGAGTTGACTAATATTCAGCCAAAAGAAGGTGACTAAACCCTTATTCCAAACTAACCAAAGATGATGTACGAAGCATACAACACTGTGCTCACCGGCATCTGGGGCAGAAGAGTATACTGAGCACCCAGGATGTCTGTCCCCCTCCAAAAGGCGTATGAACTGAGTATTCAGTCACCGCCCCCCCCGTCCCGCTTCTTTCCAGGTGGGCTACAGACTCCACGCTTCGTCCCACTGTCATGCGGGTTTAGCTTTGAATAGCTAAAGACTCCGACTGTGGATCCCTAAGAAAACCACCTGTTTTGGGCCGGTGGTGGTCGAGTGGTTTAGAGCGTTTGCTCACTACCTCGGAGGTCCGAGGTTCGAATCCCCGCCATCACCGGTTACTTTGGTGGTAGACAGTAATACACTGTCGTCCGGATCGTTACCACACCTGTCCTATTGGACCTTATGTGGTTCTTCGCCACTCCAAGTCTCGGGGTCTCGTTTCCGGTTATCCCCAGTAGCGCAGTGGGCCTTCGTGGCTATGAGGTAAATGCACCTTCCACTGCACTCATGGGCAAGCATGTAAAAAAGGAAGCTATAACGCCCGAACTACGTAGCTTGGAACACCCTTTCGCCGTATTTCCAGTCACTTTCTGTTTTCAAAATCAGGATCAACAAACTGAATCTTACTTGAATTTTCCCTACACACCCCTTAAGAATGTGTCTTTGGACTACGGGGTTTACGCCTTTTACCGTAAATCACCTTGTGTAAGGAACTGCGCTCAATCAATAAACTATGTGACTTGGAATACGTTTACGACAATGTTCTTCTGAGTGAAGGTCCAGGTAAGTTGCCAGCTTTCTTAGATGGCCCGAACAACAGTGTAAGGGTATTAGGGATGCGTTTACACCTCAAAAGTGCAAAATGCTGCCGTAGGACGGTTGGTTCTACGCCAGACCTTGTGCTGGCGAGGAAAGGTCTGTCTGGGATAAGCAAGTTTTGTTATCTGAACAGTTAACTCTCACCAGGTGGATGGATATCCGTTGAAGTGTCACCGCGATTTCTTTTGTCAATCTCAGCCACCTGTGGTGCTTTCAGGACATTCAATTGTCTGTCAAGAGTTGAGTGTATACTGCGGTGGTTAGGTCTTTTCTTTTATGCGGCTCAAAAGCTTGGTCGGTAAGGGTAGAAGATAGGTCAAAACTGTCTGTTTGAGCGTCAATGTGTCTGTAGCGTTGCTCGAACATGGTTGGAGCACCCTATCAGCAATGCATGGGCTGTTTGCAACCAGTGATCAGTCTGTGGATCAAGTACTGAATTGAAACGGGTTAAGACGAATAGGAAGCATATCCACCGACAGACTTCCTCGGCCTACGCTGTTCTCGTAGACAGGTATTGGTTGAAGGTAAGTCAGTCCGTGACGTGGAACAGTGGCACGAAAGCCTCGACCCATGGACTTGATCAAGTGGGACGTGTTAGACTTCTGGCTTTGGGCCCACGAGACCCGCCCACCAAATGGCTAGATGACGTGGCTAGTAGCTTAGTTGCATTCTTTTTTTCATGGTTTTCCTTTATTATTTTGTTTTCTACTCGTTCTCACTCCATAATCCTATTCTTTTTGCTCTTGAAACGACAATGCTGGAAGGCAACAATCAAAACCAGAGCACGGACGCGCGAGTGTAATTTAAGTAATGACTACACTAGCCGGTCTAAAAAGTCATGATTCCATTCTGTCCAAATTGGACACGTTTAAACGTCGCAAAAAGGAACGCATGGAAGTTGAAGAATTAACGAAAGAAAGTGATCAAGCAATCAAAATCTCTACCAACCCGTCCATCACGAATGATCCGAAAGATTACGAATTACAAGAGGGCGAGGAACGTTCTTTTTTAGAGAAATCCTCTCAACACTCTGTCGCTGTACAAGAACTGTCAGAAAAGTTACTTACTTGGATCAACAATGAACTGGCGGATGAACGTATTCTGGTACGAGATCTGCAGGAAGATCTGTACGATGGTCAGATTCTACAGAAGCTTGTCGAGAAATTAGCTAATGTCAAACTTGATCACCCTGAAGTGACACAATCTGAGATAGGACAAATTCAACGGCTTAAGGAAGTGTTACTTACCATTAACGAATTTCTTCGTGTCCCAGCTTCTTGGGCTGCTCAAAGGTGGTCGGCTGAGCGTATTCATCAGAAAGATTTGGTATCCACTTTACGACTGCTTGTTGCCCTGGCCCGTCAGTTCAAATCGGAATTACATTTTCCACCGGGTATTTTTCTCACGGTAATTATTGCGAGGAAATTAAACGGTAAATTGGAGTATCGATACGAACGAGAATACATTACCGAAGTAACTGGACCTGAAGCCGCAGGTCATCCACTGGACGTGTTGTCTGAGCATCATATGGTTGTGCAAACTTTGAAGGCATTCGTCAATACCCAACTAAGCCAGTTGCAATTGGAAGTTGCGGACATGGCCACTGGGTTCTCCGATGGTGTTCTGCTCATCTTGCTCACCGGTCTCTTGAACGGCTATTTTGTCCCGTTCCATGCCTATCATCCCACTCCGACCACAGAGGCAATGCGTGTTCACAATGTGAAACTGGCGTTCGAGTTGATGCAAGCATCCGGTCTGGCCGAACCACCGGCCCAGCCGGAAGAGATTGTGGCCGCTGATCATAAGGCGATTCTGCGTGTACTGTACAACATCTATTCGCATCATCAACGCATGGAAGATGAGCGACGCTACGAGATTGATAACATACGTGAGTTGGACGAGCCCGAGGAGACTGCCGTGGTCGTACCTCCGGGCGAAACCCGGGCAAACATGTTCTGACCAGGCAGTTGTAGTTGTGTCCGTAGCAGCCGGAGTGCTGAGCCGGTTTCCGGTTGTAATCTGTGATTTTTTTCTCACTTGCTTCACAATCACACACTACTTTTAATCGTGACAGTTGATTGTTTCAGATCATGATTTTTTGTGCATTGAGTTCATCCCCATTGCTTATCTGTCCCTCTCTCTTTAGTTTGTACAATTACATCGGTTCGCAGTTGCTCCCCCCCCCCCGGTCCTCCCTTGTTGCTATTCAAAACTCAATACCTGCTTTCATTGTTAGTTTATTGAATTTTTATGCGGCAACATTCCAATAAAAGATAATAATAATAATAATAATAGCACTAACGCTGATAATATGCTGTTAGTCCGAAACACATGCGCCCGTCCATGCCCCTGCATCTATAGACAACCACACACGCACACGAATCAACAGAAAAATCTGTTAATTACCTTTGTGTTTCGGATTTGATTCTTGACTTGTCGTCACAACAGGAACGACTCCATATTTTTTTGACTATCCAGTTCAGTTGCTCCACACACCTTTTTTCTCCTGAATCTTTTGCTTTTATATTATCTTATGCTGTTTGGTTGTAAACCCAACCGGAATCCCATCTTGCCCTGTCCAACCGTATCCCGTGGGCTCTATGCGTTGCCCTTTTGCCAAGCTAAGATCCGATCACGATAACAAAAAACAATCGGTGTCCCTATTCCTTCAGGTCATGTGACCGATTGTGCCCTAGTACCCTACCAGTTATGCTTTTTTGCGAAGAATCATACGTGTTCGTTTTGTTTTATTCGACTTGCCTGAATTTCAAATTGATTGATTTACAAGCGG
>STRG.48971.2
ATGCCTTCAGTGATTACATATTCAAGCCATTTCGATCATTTTTGTACGAGAAAAGAAAGAGGGAAACGAATAAACACGTGGTCGATCGATGGGTAAGCCCGGCCAGTCAATCAATAAACAAGAGGACACGGTCAAGTTAAGTGTCACAATAATTAGCGTAGATCAGCATCAGGCTCCGGGGTGATGTCACCGACCATTGGCCAAAGAAATTCAAGTGTTTGTACAGACTTCTTTTGCGAACATATTTTGGGTTTTAGCATTTGGATACTGGTTTGCTTATGCAAGCATGATTATAATGACGTGAGAATTAAGCTACCAAACATACAGAAGAGACAAGCCTCTTTGCGCTCCTCATCCAATTTACACACTTTTGTCCAATCGCACAGATGCAATACGTATTTATTACCAATTGACCGATATTTGTCTCTTTTGAGCCGGTCAAATGACAGTTATGTGTCCTGGGAGGGCTGCGATGTTGTTTCCTGACTGTTATCGGTGATTCTGTAGGGAATAAGTTTATAAGAGGGACGGGTGACCGGAAGTCCAAGAGGTGTTTTCTCATCGGAGGAGTGACGGAGTGCTGCGATATAACCTGGCACTGGGGAGACTTCAGTCTACAGGCTCTCCTTAAACTGCTGCCTTTCTCAAAAGACGATAAACCTTGGGAAAGCCTTACTGGAGGCAGCGTTGCCAATTCAAAATCGTCTTGATGGCACATGGGACAACATTGAGGGACTTTCTACACTGAGCGGTGTCGTACTATACTGAAGGTCTAGACAGCGCGTCTTGGACCTATTGTTTCACCTTACATACCCGTCTTCTGATGAGCTTATTGTGAGTGAACCAGTGTACAGCCCAGATCTCCCTAAAAATAAAAGTTTAAAGTCATCCTGTCTGTTCATTCAGGCCAAGAACTAACACCTGTATTCAGTCTCTCGCTACTGTCAGATATGAACCCACGAACAAATAGCTCATACAATTCTTATCACTATTCAGCTCGCTATAAAAAACTAACATAACTGAACATTAGCATCTGCTGACCTCTTCAAATATTCGACTAACTTGACAAAAAATGGGTGTCCTTCTACTTGAAGCTGATGCAAGCTTGTCATGTGTGTTACGAAAAACCCTTAGTAGGATCTTGTATATTTTGAAACAGAGTGATGATCTGCATTAGTGAGAGCACCTTAAAATATTTTCCGAGTAGAACTAATACGGACATACTTTTTCTCACCAAGAAACATCCAATATTGGAGAGTTACATCATCCCTCCTCAAAATTTTCCTGTATTCAACGTCCACCCAACCACCTCGTCCACAGTGACGTCAGTCAATGCTGGGCCACTGCATTCCTTCCCGTTTAAGCAAGGAATTGCTTTTCTGGTCATACACATTCGTGCCGTCCGGTGGAATATATTTTCCAGTGACTGGTCTCATCCAGCTATCTATAAGATTATCTCTCCGCTCTCTGTGTTGCGTGGTTAGCGCAAACATGCACCTACAAACACATACATTATTACACACACCGTAATCATCAATTTCTCCCCTCGATCCGTAATGGTAGTTCTCAGGAGGGAATATTTACCTACTGGACCATTATTCCTGTTTATTCTCAGCCTTCAGTCATGTAGTCTAATGAGAGTTGGTCACAACCAACAGCGGCCATCGTAGCTCTCCCAAGTGACCTTTCCACTTTACTGGTTGCCTCGATCCGGTCCGTTTTTCGTCCCTCAGTTACATACTCAACTCAGCGCACGTTTTGCCTCAAGGAAGTGAACAAACAACCGTTTAGTTTATTCGTCATAGCAGCCGTACTCCGCTCAGCCGTGATAAAGGTCAAGTCATGTGTGACCCCGACCACTGCAATTTTAGGTTGAAATGTGCGCGTGGTGGCATGGGACACTCGGTACGAAATATACCTTCCCTTCCCGGCTATGCATAAAAGAGCAAAACTTTTAACAGAAATGAAACCAGTTCATTCATTGCC
>STRG.15173.1
ACGGGTATTGCTAGGGTGTCCAGCCACAAAGTAGGAGAACGATTAGGGTCCTCATCCAAAGCCTTTAGTTCTAACAAGAACCTATCCGCAAGGCAACGGGATGGCTTAGTGGAAGCCCACTTGCTTGGACCAATTATTCTTCCACTGGTTTTTCCGACTGAGTTGCCAGCTCAAATCAACCCCCACGCTGGAGGACCAGGAGACGGGACTTCGTCTGACCTCTACCCATTGACCTGTCAGGTATGATTACATCTCCGGCTTAAGGTAACCATCCTGTATAGCTCTTTGGGTCATAGAGGCGCGCAAGCCATCACACCACGTCAAGGTGCAGTCTCGTCGTGATGGGATCCAATGGCTACCAAGGTGATCCGTACAACCAACAGGGTTGCATGGACCTCTCAGTCTAAGTGACTTACACCGAAAGGCGAAGGAGCTCCAACGGAGCCACCGGCAACGATGCACTAAGATCACCAGGACGTGTTCGGCATCTCGGATTGGTAAACCACCATCCAACGTCCGCACACTTTGCCAAACGGGGCAACAGGCTGCCCTTACTAGGACTCGAAACTTTCAACATAGACGTGTTTTGTGTCTCTCAAACATGCATACAAGACCCAACTTCTGTGTTAATACTTCGCTCCCCTGATACACGCTCGGTGTCTCGCTTCACTCTTCGCGTGTCGGGTGATTCGGTGTCTAGTGTTCGTGGTCGGGATGGCGTTGGCATCCCTCTGAGCGTGAAGGTTGAGTGTGCGCTGTTCGACTGGATCCCGGTCAGCAGCCGCCTGTGTGCACTTCGGTTGAATGGTTCTGTGTCAACAGCACTAGACTGAAGCGCCAATGCCTGTTTGTCGTTTCTGTGTATGCCTCAACTGACTATAGCTCTCCTGAGGCTGAAGACGAATTCTATCAGAATTTGTCTCAGCTGCTCCGCGAACTGATAACGATGACCGACTCATTCAACTATGTTCTGACCATGGACTACTTCCAACGAGTTCAAATTTCGCGCACAAAAAGCGACACCGGCTAACCTGGCGTCCTCCTGCGTCTTCACGGCGTTGGACTCAGATCAACCATACTGCCATCGGTTACCGCTGGCGCGGATCAATCCAACTGTCGATCATTTAGGTACACGTCTGTAGACACTGATCACGCTCTTATCCGCGAGCGCTTCAGCTTGCGCCTCGTCGGTGGCCGAAACAACGCCAAAGCTAACCGTCCCTCGCAGCTGCAACTGAACGATATTCAACGATCAACTTTTCGAGCAGAATTATCCACCAGGTTACCGATGCAGCAAAATACACAGGATCCAGAAGGGCAATGGACAGAGATCAAACAGCCTTTACGTGCGGCTGCTGATGCTACCAAAGGTCCAACAGCTAGACACACACAGAAACGACGGATATCTGCATCCTCGGTTGCACTGCCAGATGTGCGCAAAAAGATTCCTTTGGATTCTAGATACGATTGAGCACGAACATGCATTGAACACCAACTGATTCGGAGCCTGAGAAATGACTGTGAGCAGTGGTGGATTGCAAAGCGTGGGGAGAGTGAAAAAGCTGCCGCGATTGGCATCAGCAGCAACCTTTTCCGTCCGATTAGGCAAACCGGTCCACGTAAACCAGGCGTTAGCGAACTGATCAATGAACTGTACACTGATTCAAACTCAGCAGCATCGTCCAATTCGCTGGGCGGAGCGTTTCGAGATGCAGTTTAATTGGCCCTTATCTTCTTCAGGTTTGATCACCAGCGCAATGGGTACATCTCCTGGTGTAGATACCAGTCCTCCATTAGAAGCAGAGGTTCTTCGCAAGGTAAGCTATCTTGAACGACATAAGGCTGTCGGACCGGTTGGGTTACCTCCGTCTATTTTCAAAGACGGTGGCCCAGCACTATTCCTGGAGTTGACAAAACTTCGTGGTTTGATATGGGAGAAGGAACATGTTCCAAAGAGTTGGTGTAATTCAGTGGTCGTACCGATCTACAACAAAGGCGACCGATTCTCCTGTGAAAACCACAGGGGAATAAGCCTGGTGAGCGTCGCATCCAAATTTCTCGCTGGTATTATTCCCCAACGCTTATCTAACGCTCGCGAACATTGCTCGCGCGAGAATCAAGCTGAGTTTAGACCTGGTGGAAGTTGTACCGATCACATCTTGCCTCTTCGAGAAATTTCAGCATTTACACACACCTTCCGTAGGCCCACTATCTCCGTCTTTCTGGATCTTAAAGCGGCCTTCGACTCAGGTGATCGCACGGTTCTCTGCCGCTACCTTTTGTTGAAGAGTGTACCAGAGAAATTCATTTCCATCGTAAAATCCCTTTACATTATTGGCCGAAGCCGAGTTCGGGCTTACGGTGATCTTTCATCCGAGTTCACCACGAGAAGTGGTGTATGTCATGTTTACCCTCTTTCTCCTTGTCTACTTAACTTTGTGGTGAGAATAGTGGCACTGGACTTTTCCCGGGTGCATAAGTGTCAGACCTCGGATATATGCGGACGACATAGTTCTTCTAAGTGAAGATTTAGGTAAGTAGCAAGCTTGACTGACTGTACTAATTCTAGGTATGCGTTTTACATCTTTAAACTGCAAGATGCTGTTGCAGAATTGGATTGATCCAACACCAAACCTCTCAGTGCCTGAGGAGACTATAAACGCGGTAGACAAGTTCTGTTATCTGGAGAGCTGCATCTCACCCAGCGGTCGGATATCGGATGTGTCTCTGCCTGTACAGAAGGCTCGCTTGGCATTTGACAATCTGAGTCATCTGTGGCGTCGACATAACATCCGTTTACTTATCACAAGGCCGAGTGTATACTGCAGCAGTCAGACCCGCGCTTGTGTATGGTTCGGAGACATGGCCATTGCGGGCAGAGGACATACGAAGATTGTCGGTATTGTTCGAATCTGGTGGGAACACTGTGTGAGCAATGCTGAGGTTCGGCAGAAAGTCTTACGTTCAAGAACCGAATCATTAGATGAAACGCTCAAGCTCACCGGATAGAATGGTTGGGACATGCGTAACGCATGTCCCCCGACAGGATTCCTCGGCGCACTATGTCTGCTGAGGCTGGTAGTGGTTGGAAGATAAGTAAGGGTGGTCAGTCCGTGACATGGAAGAAAGGTATGAAAAGCCTAACTAGTGGACTTGGCCATGTAGGGCGTGTTAGACTTGCTGGGTGGGATCCAAGAGACCCTCCCACTCAATGGTTAGATGCGTTGGGGGATATGGCCGGTTGCCGCGATCAGTGGCGCCCTTGCATTCACAAACTTTCTTTATCGACTTAATTCCGTCAATGTAGTTCTCCTCTTACTCATTTCATACTCTTTTCTCATACATTATTTCTTTTTGAGACTGCCGCTAGGAGACAGTAACCAAAGCCACCGCACCCAATGCTTGGTCAATGTTTGTCTGGTCAGAACAGAACACCGATGGATGACAAACCCCGGTCAGTGAAAGAATGTGCGAGGGAAAGGGAGAGCCTATTCGCGGCAAAAGGCAAGGGCTGGACTGTTGGACCGAATATTTTAGAGAGCCGTTTTGCTGGTCGCGCACTAATGTAGTTACTTCTGTGTCCACCACTGCGATTCCTTGGGGAGTATCATTTGAGTCCCCATCAGAAGTGGAAGTGAAGTCATGGCATCGAATGCTAAAGCGTGGGAAGCGGCCCGCCTCGACGAATTTCCTCTAGTTTTTTTCAAAATGGGTGGTGATGCGTTGACAAAATCAATCACCAACTCGATCCATGACATCTGAAACGAGGAGCGTATTCGAATATTATGAGCCAGTCATTGATCGTACCCATCATCAACAAGGGAATACGCAATAATTCTTGTAATCATCGAGGAATCAGTTTATTTCTGATAATCACCAAGGTATTCTCCTCGACTTGGCTGCGCCGTCTGACACTGGCTGGCGAGGGGATTGCCCGCGAACAACAACCGGATTTCGCCCAGGTCGAGGACGCGTTGACCAGATTCCTACTGTTCGCCAACTACTTGAAGTGCGTCACACACACGCACGCACACACACGCACGCACACACACACACACGCACACACACACACACACACACCGTCGACCGACAATATTGGTTCTCTTAGACTTGAAAGGCGCCTTTGATTCGGTTGGCCGAACAGCTCTATTCAATGCTCTTCATCGAAAAGGCGTGCCACAGAAGTTCGTGAATCTACTGAGATCACTGTAATCCCACACTTCTGGTCGCGTAAGGGTTTACGATTAACTATCTAGTCCATTCGAAACGACCAGTGATATTCGACAAGGATGTCCCGTTTTTTCATTTCTGTTCGACTTCGTCATGGACGAGAAAATGGAGAACCCTCTGCGAAACCCTTATTATGTGGGCGTTGAACTAAGAAATAGTGACAGGCTATGTGGCCTAGATTACGCGGACGTCTTTGTCTGCTGGCTCGAATGCACAGAACATGTGCAACATGCACTAGACTCACAAGAGCTCCATTCGGCATGCGCTTTGAACCTAAAAAGCGTCAATTGATTTCGCAAAACTGGACTTCAACGGATCCGAGCTTGATGCTCGATGTGGAGCTGCTAACTAACGTCCACGGCTTTATTTACCTCCCTAACAGCGTGACGACGGATAAGAGCATTGTAGCAGAAGTGAGTACTCGTATATCCAAAGCTTGAGTGTCGTACGCTGGACTGAAGCACTTGTGGCGCCGACCTGATAGTTCGCTGAAGTTGAAATGTTGTGTGCACTGTGCAGCAGTGAGTTCAGTTTTGTTGTATGGTTGCGAAACTTGGAGTCCGCGTGCTGAAGATATTCGTCGTCTTGAGGTTTTCCACCACCGACGTTTACGTAGTATCGCTAGGATTGGATAGAACGACCAAGTAAGCGATGCTTAGGTCACACAAGGAGTATTGGGTACTTATTCAGAGAACGTTTTGTCACAGCATATCCAACTTGATAGACTTCGTTGGTTGGGGTCATAAAAGATCCCTCAACCAGTTGTGTGGACACACTGAAGGATACGGCAGCGAACCGCCAACAGTGGCGATCGTGTTGTCACTTTCTATCGAATCAGAATGACTGATCAATGTGTTTGTACAGTTATACTGTGTATTCTGTGTGTTAGATTCTAGGGCTTTCCTTCCTTTCACCACTCCTATAGGTCCACTCCCTGTCCATCGTGTATATTTATTCTTTTTATTTCCACGAGCAACATGGTGAGAAAGGCAGTGGCCAGTGAGGCTTATCCTTCTGTTTAACGCTGTACGATGACGATGATCATGTTAGGCGGAGCATTTCGAGAAGCAGTTCAGTTTGCTATCTGGCACGATGGTTAAAGCTCTAGTTGTAGATTTTTTTGTTACACATAAAAAGATTTACGGTATAAGGGGTAAACCCCATAATCAGGAGTCATACTGTAAAAGTAGGTTGAGGGGGAACATTCGCGTTATAACCAGTTTGTCGATCCTGATTTTAAAGAGGGAAAAGTTGTAAGTAGGTAGGAAGACAGAAAGAGGAAGGGTGTTCCATGATTCAACGGTCCGGGGAAAGAAAGAGGATTGAAGGATAGAAGTGCGATGTCTAGTGACTGAAACTTGATGGGGATGACTAGTTGCCTGGGTACGTGATGGTCGGAAAGAAGTTTTGGGAAGAGGAACTGCCGAAGCAAGCTCAGAAGAACAAAATCCAAAATAGTATCGGTGGAAAAGAGACAACGAAGCAACAGCCCGGCGAAGGGCTAGCTACTGAAGATTGGAGGTTAAAGAAGGGTCGTCGATCAACCGGATGACCTTATGTTGAACCCGATCAAGAAGAGAAAGAGAGGCAGACGAAGCTACATCCCACACGTGACTGCAGTATTCAAGTGCGGGACGGATTTGAGCTTTCCTCAGCAGATGAGCTGATGTGAAAAAGCGTCTGGCGCGACAGAGAAAACCAATTTT
>STRG.36698.1
GAGAGATCATGACAAAGGTGATCACGGCCACAATGACAACAATCACTTGTGTTCAACTAGCTTCGAAGTTTCAGCAACCAAACAAATAACTTTTGCGCGGTTGAATCACAAAACATCCTACTATTATTTGATTTACAACTTACTTTGCATCCAGTACTGCCGCTGGGTAACTAAATTCATTTGTGCTATCTGTCGGCAACAGAAACGAAATAAAAAACTTCGCGTTTGTACGCACACAAAGTCTCTTGTGCAATTCACACTCTTTGCACAAGTTGGAGAATAACAGAAATCAGTAACAGAGCTTGCTCCATGCTCACTTGTGCTTTCTATTCTACTCTGTTCAAATCACATTCAACCTACGGATAACGTAATAATGCGTGAACTGTTCACCTGGGTTTTATTATTTCCTATTTATTTAGTCTCATCGGCCCGCGTGGAGACAGTGAGTAGAACAGAACCATCCCATGCACGAGATCATATTACACCTTTGACGTCAGACAGCGATTTGAGAGTCATTCATGAAGCTTCTCGATCCCTATGTCACGCCGAGGGCCGCGCATTTCAATGTATGCCGCCGTTCACAAATGTGGCTGAAGGAGCTTCAGTGATCGCCTCAACAACTTGCGGAGAACGGGATAAAGCGGACGAATTTTGTCGTTATCGTATCGATCAGTCAGGCCGCACGCACTCTGAATGCGAGCAGTGCAGTAGTCCGGAGAAATTTCACTCGAAGCACCTAACAGATCGTCATCAAATGAACAATGAAACTTATTGGGTTTCCGGTCCAGTTCGTGCCGGTGAAACGGTGAACTTGACGCTTTCGCTAGGTAAACGTTTTGAGATTTATTACATCTCATTACAGCCGCATGGTCGTTTGCCCGACTCAATTGCTCTGTATAAGTCAGCCGATTTCGGTCAAAACTGGCAACCGTGGCAGTATTTCTCCACCGACTGCTATCGTGCTTTCCGACTACCAACGAGTAATGAACACACGGCACAGATTTCCGCCGCGAATATCCAAGAAGTGCTCTGTGTCGCTTTAAAGTCACCCGATATGCATGAAGCATTTGGACAGTCAGCCAAAGTTATCGCATTTAGCACAACTATAGGCCGGCCATCTAGTCAGCCATGGAGCTCAGCTCTCATTGACTGGATGACAATGACAGATTTACGAGTCAGTCTATCCCTGTTCCCCGATCACACACAAATGGCCCCGCATGATGCCAGTGGGCTGCTTCTAACACCCAGTCTACTCAACCCCGCAAATGTGTTTCGAGTGGGTGATACCGATTCAATGCAAATGTCCGCAGGCACCCTGGGAATGTCGCGCAATCAATATCAGTCGGATGCGGCCTCATTGCAAGTTCCGTTGAGTGAAGGTCTGGTACATTTTGCTTTCTCAGACCTGGCCATCGGCGGTCGATGCAAATGTAACGGTCACGCAAATCGATGTGTTCGTGATCGAGTCACGAATCCGCAAACTGGGTCCATTGGGGACGGTTGGGGTCCATTACGATGTGATTGTCAACATAATACGGCCGGAACTGATTGCGAAAGATGTGCTTCCGGATATTTGGATCGACCTTGGGCACGGGCGACCACAGAATCAGCAAACGAGTGTAAACGCTGTGACTGTAATTTACATTCAGCTTCTTGTGTATTCTCACAACAAATCTATCTGATGTCCATGAAAACCAGTGGCGGAGTTTGTCAAGATTGTCAGCACAACACGGTTGGTCGAAGATGTCATCACTGTGCCAGCGGGTACTATCGGGACTGGACAAAACCTGTCAGTCATGATCAAGTTTGTATTCAATGCAGCTGCCACCCGATAGGTTCCACTCCGAATAAACCTTGCGATCGGAGCACCGGACAATGTCCTTGCAAGCCGGGGGTGACGGGACAGGCTTGCAATCGTTGCCAACAAGGCTACAAACAAACGCGTCTGTCAGAGCAACCGTGTATCCGCAAAGCAGAACACTACGCGTATCGTCGAAAAAGTGACGAAACCACAGCCGTTGCAGGAAGATCACAGCTTCAAGGACCGCAAACAGATCCTGAATGCCCACCCTGCAAACCAAACAAAAAGAGGATACGTTTCAAGAAATTTTGTCGCAGGGAAGCAGTATTCCGGGGAACAATCGAATCACAAAAGGTCGAGGGAGACAAGATTCGCTACGAAGTCCGCATCCAAGACACGTGGCGTGTGGACGGTGCGGCCAGTCGTTTGTTACCCAAAAAAGCCTCTGTCAGTTTACCGGCCTATCCGGTGTGGGCGAAAATACGCGAAAACTTGGTGATCAGTAGGGACGGACGTAAACTGAGATGTTTCTGCCCGGACATGAAATTGGACAAGTCTTATCTCTTCTTAACACAGTCGTATCAGGTACCCAATGGGAATCGTATGGAATTGATGCTAGATGATCAAAGTGTGGTACTACCGTGGCGTGAATCTTGGCGTCGTCGTCTGGTAAAATTTGCCCGACGAGCAGCTCGTGATCGATGTGACACGATAGACGAAGGCAAAGAAGGGGAACCGTCGCGAATCCGTCGGGTACAGCGCTTACGCACAGCCCCGGGCTATTTCTCTGCCCGAACGGATTCATCCAATCACCAAAGAATGGGGCCTAATAGGCCATCTCTCTACCATAACAACTACCAAACTCTGCATTCACCACCCTCTCCTACGTCATCTCTGTCTTCGCCACCCGCTCCTCCACCACAGCCACAGCAATCAGCGTCTTCGTCGCTAACACGAGCAGTCCAGCCTTTAGCAAACACTATAAAGAACAGTCGGGTGCGATCGTCAGCATTACAAAACGATCACGGAGTAGTGGCCAGACCCGGTCCGTTGCATTCAAGGACACAAGGCGATCAGCCGGATTTCACATATTATCATCCGTATATGGGTTATTATAGCGCAAAACACTAATAACCTCCCTCCACAATAGGAAATTCCTAATGAACTATATCCTAATTTTTAAGTTTTTTCCCGAGGGCTTTAACGGTGAAGCGTTGAAAACGGAAGGTCTTTCCAGCAACCTCTGTTTTGTTTTTGTTTGAATTATCCCCTAGTCATACCGAGTTGTTTTTTTCGGCTCGTTTTGCACACTTTATCTCTCTCTCTCTCTCTCTCTGTCCGTCCGGTTGTCAGTCGCATTGATTCTGATGGTCTCTACCTCTCCCTTTATCTCTATCCTTTATCCCTCTCTGACTGTGCTATGTGAAACTTGGTCCTGTCGATTCAAAAACACAATAATTTGCTTCGCTTTCCACCTGTTATCTGCTGAAAATGTACAATCACCGTCAGACACGAAGCAGCTAGACGTAACATTCAAATGTCACAGTGTCAGAAGCACGGACAGATTAGCTCACTTTTACCTCTACGAGCATTGCGACGTACGACATCGGTCTAATCCTGGGTCATTTGTACGTAGTAGTTTTTTTCGTATTGTACTTTGTGTTGTGCCGTTGTTTGTCAATTAAAATAGTCAGTCCAATTATCCGAATGTCACGGCTAAAGTGATTTTCTGTCTTTGAAATCCGCAGCTGTTTTGTTCCTCGCTTACGATGTCCTGATTTGAAAGCTCCAATCAACTAAACAACCAATAGTTCAATAAACTGACTACTCACTCTCTTTTTCATTCATGAATCCATTCATTCAATGGTCCGTTTAATTTTTCAGTCTAATAGCCACGTGGCACAAAGTTCACGAATTCAAGAACGAGACTGGCTGTGTGTCAGCAAAATGTATTTCACAATCCCAGTTCATGCCAGAATGTGTACACGCATACACAACTAAAACGACATTTACCTCGCTCAATCTTGTTCGTGAGACCTAAAGTGTTAGTCTGCATCATGTAATTTATGCTTGGAGTCCTATTAGACGGACATGTTCGACTCTTTTGCTTCCTTTTACACTTTTTTCTCATTGAAATACCTGCTTCCGCAAAACTTATCTATTCTCGTGTTGTGAATTAATAAAATAATTGATATATCACATCCGA
>STRG.74616.1
TTTACTATAGCGGTCATCGGAAGCGGATCCGGTTACGAACGCGCTTTGGGAACAACAACAACATCTTTGGTCCAAATCGGTACCACATCGGTTACACGGTCTTGAACCTGGATCAAATGATGCAATTTCCTCAACCCTATCTGGTATTCTGGGCCAGAATATGAATGTGAACGTATCCACAAGCTCCAGTGTACCAAATACTGATCGATTCGAAGGTTTCGATGGCACACTGGCTTCAATCAATCCGTCTGCTGTGACAGATCCAGCCGCATCATTCCAATTAAACACAACCCGTGAAGTAACCGCCCCCGAAGTTTATTCCACTTTGGACGAGAGTCGTGGCTTCCACCGACCAGACGGTGCCGATTGTCCTGATGAGCACATGTGGTTATACGAAGATCCACAGGGTCGAACCCAGGGGACCTTCAGTGATGCTCAGATGCATGAGTGGTTATTAGCTGGGATCTATTTCACTCCGACCTTACGCATACGGCGTAAGTGTGACGATACTTTCTCCACACTGGCTGACTACACTCGCCTGTTCGGCCGCGTACCGTTTGTGCCCAGTTTTCGTATCCCACCGATTCGTGGTGGAATTACTACGCAGCTGTTAAACCTAGCTGCGGCCAAACCGGGTCACCTACCTTCGACCGACGCGTCCGCTACATCAGAGGCCCTACATTCTACCGGATCGATTGATCCCAGAACTGGCTCTGGGGTTGCCACGGCCGGTCTACCCTTGTCCACTGCTTTTCACCCGTCAACTTCGGCGACCACCTTGAGTTTTACTGGCGCACTGGAATCAGCCGCCACGTCAAACGTGGGACGATTGCTTATCTCCAACCTTCCATCCCATCGTCCAGCCTTTACGAATCGACCTGATCTCCCAGAATACGCGGGGCAAATCGGAGCTGTTCATTTGATACCGAACTCCTCGGTGGGCGAAACTCGCAGTGTTACCCATTTGAAGACCTCAGGGGGCATGTGCGCTAACAGCAGTTTGCCCGTACTGCAAAACCGTAATCCAAATGGGCCAATATCTTTGCTCACACATTCCCTAGGTGGATTAAACCTGACTGGTGTGTTAAGTACCACCGAGGGCGAGTCACCGCTGAATTCCAGTTCAAGTCATTCACAGTCCATCACATCAGACTCCACTCTTATGACATTGGCTTCCCTCATTTCTATGAGTCCGGCTCTGGCCTCTTTAGCCCTGCCGTTCGCTGGACAGAGTGTTACTTCGAACAATTCGAACACAGATTTCGCTGCGGGAGCTGCAGCAGCCATTTCACCGGGATTTTTGACCGCATTGGCTCAGTATTTGAACGTGCAACCTCACAACTCGGGCCATCAGTCTGTGTCTCCGATGCAGCAACTTGCGGAGACCGCTCAGCTGGCCGCGCAGTTGGCCGCCATGGTTGGTGCACACAGTCCTGATCAGACTCCAATGCAACCGGCTCAGGCCTTAGCTCTGGCCCAGTTGGTCATGTCTCAAGCCACGTCATCCTTATCCGAACCGCCTTGGGCTACATTATCCAAGCGCGACGTTGCTGCCACTGATCAGGCACAAGATGCTGGTGTTGCCAACAGTTTGAATAGGCACGTGGATAAAGATTCATCCGATGATCTGATGCGCTCTCGCATGCACCTTACCCATGATCCGGCCGGAATCCTGACTACCGGTGACGAGTCGTGCCTGGAATCGCAATCTCCCTGGTCTGTCGGGTTTGGGATTACTGGTACTAGCAATCGCGTTTCTCCGCGAGCAGTAGAAGG
>STRG.37548.1
AACGAACCACCACAATCCATGTGGTCTTCCATAAACCATTCATCGAACTGCCCATAAGTATTTGCCCCAGGGGACGCCCATTCTCGCCTCCCTGCTTTGTTGGTAATTCTCACTAAGTCCCACGATAATTAGTCGCTAGTAACGGTCTTTTTCGCTTTGCGTATGTTGTTTAATCCAAAAAACCAGACCTCAACGTCGCTACTACTCATTTATGTTACTGGCATGATTTTGGTGTCCTGTCTTTCCCCCTAACCCACAGCTGGCAGAATTGCCAGACTGCAGCCTTCTCCGTTTTGTTTTCAGAACCTACACCCAAAGGACGATTGTCGCCTTCTTCATCCCAGGAATAACTTGGAACCTCTCTTGCTGGACAGAACAACTGAAATTTACACACGACTTCACTTTCGCCCGTCTCACGATCGCTTCCCCCAAGATTCTCACCATCAGAATACTTGAACCCCGACTGTTTGATCTCACTGCATCCACTCAACTTATTTTAATCCCAACGGTGCGGGATGTGGTCAGATCCACCGCTTTGGCCGGCGCACATCGGGTTTGCAGGACGTCTGCAACGGTGTGCGGGCGCAACCAGATTGGTGGATTGCACCTCCCGTCTCCAGATATGGTTTCCAGATTGGGTGTCCAGCGCACGGTCAGTCCCATCCACTAGCACCGCTTGTGGATTACAAGTTCTATCTTTATGCTCACACTGATACGGTAAACTTTCGCTCCATTCCTCTCCAGTTACTACCGGTTTCTCTTCGAGCATGCCCACTATACTGATGTTATATCCTGCTCGGCACAAACTATCACTATCTATGCGCGCATCAGTGAACAGCTTTCATCTCTACCTACTATCCATCTTTTTCTCCTCACGCAGTTGTTTCTTATGCAAGCACTCACCGATCCTGGCAGTTACTTCTTGCTTACCTTCCCGGAGTGACACGTCTGTCTATTCTTCTGCCTT
>STRG.8829.1
GTGCGTACGAGTGCGTGACTGAGTGCTTGTCTGTCTGTCTATCTATCCGCCTAAGCGTAGGGCACAGTCATCATCACATCAGCGCACTCTCATCCGCAGGGTTCGGAGGAATCGGCATTAGACCGCAAATTTCCTCCACTTGTCTCTTCTATTGCGTGGTTTGTCTTTTTGCAAACCAAGCGTGCGGCTAAGGGTGTATAACGCGGCAATACATTGTTTGTTTTGAGCTTGCTGTAATCTCATTCATATTCTCACAGTATCCGCTCACACAAACTGATTGTGCTCGCTTGAGTTTCCTTTCAGTGTGCGTTCTCTTTGTGGTATTTTTCGGCCGTTGTCAATTAACACTTACTTTACGACTGTGTGTAGGCTCAGTGATATAATCAACAGTCTCGTAATTCTTACCTCGTTCTACATCTTCGTTATCTCTCACCATCCGGCAAATCACGTGTTTGCCGACGCGTATGTTTCTGCGATCTACACAGTGTGGTCAGCCATCTGCAACGTTCAGTTCCAATGCAAAGTGGGGCAGGCAAAACACAAGACACTATTGTGCTCAATCCGCAGACAGGCGAGATTCTTAACACCGGTTCACCCCCCGTTCAAGCGATTCACCTAACTCCCGGGGTCGCAGTGCCAACTCAGTTGTCCAAAGCGGAAATTCTCATGGCCAGTGACGGACAACCAGTAGTGACTGGTGGGTCACCAGTCAATGGACCGACGGATGGAGCGTCGCCATCAGGCGCAGGTGGTTACAATTACCAATCCGGGGGTCAACCTCCGACCCGAAGTGGCGTCGGAGGTGTCGGAGGAGTAGGCGCTGGTGGATCAAGCAGTGGGGGTCAGCCTGTTATGTCCAATTCCCTCGAAAGAATCCGTCAAGTCTACAAAATGTCCGAATGCCAAATGGCTCATTTGACGGTATTTATGGATCGTGCTCTTGTCTGCCGTCGTATTAGACCGCGTTTCAACGCATGCGAGATTACAGAAGTATTATTCGAAAATTTATCGCCAGCGATTGACAAGGATTCAATTCGAGTGGAAATTCGAGGTGCTGCGACAATACTGGACGTTAGCTTCTATGCTCGATCATTGTCTGAGGGTGAAGGCCCTTGGTCTCATTCAATCAATGAGCTGACTACAGAGCTGCGTCACTGTCAACGTCAAGCCGACAGTCTCACGGGTCGCATCACACGGACGGGGAAACAACGATTGGTACTGGACACTTTCGCAGATAATTTGATTCGACGAGATGAAGACGGGACTGGTCCTGTCGGATTAAGCAGCGCCGGATCTGCAGGTACATTAGTTCCTGGGTCTACCACTGCCATGACTTCCGGTTCGGTTGCAACTCAGTCGTCTGTGGTTGGTCCAAATTCGTCTGGTGCACCATCACCCCAATTGAATGTCGATCACAAAAGTTCACTAGAGGGTATTAACCCATACGATCCACGCAACATGGACACACTTCACAGATTTCTTAATATCTATGAAGAACAAGCGGAGCGTTTGGACCATTCATTAATGGACGCAAATGAAGAATTGGAACAGGTGCAAGCTCGTATTGAGGCCATAGAAAAAGAATTGCACGAGATTGAACTAAAACAAGACGAACGATTGGCTCGGGAGCTCAGTGTTCTGGTTGAACCGAGAGAGACGGGTCAAGTGGAAATGTTGATCTCCTACGTTGTGGGCAGATGTGGATGGAAGCCCGCTTATGATATTCGCATCTTTAACAGTGACGGGACAATGAAGATAGTCTATTACGGTATGGTTCAGCAAGCAACCGGAGAAGACTGGGAAACGCGATCGATGACTTTATCCACAACCATGCCGGGTACTGGGGGCATGGTTCCTACGCTGGGATTGCAGCGTGTTTGCTTTAAGAAAGACCATTCACCGGCATCTGTAAATCGGAACGCGCTTGGTCATAATCTTGCTCAGCTCCCACCCATACATCAACCCGTATCAAATGGTCTAAGCCGAAGCCAGAAGAATGCGGCCAAAATCGGCGGATTTCGTAAATCCGGTCGGCAGACGACAACTAGCTTCCACGAAGCTGACCGTTTGCTGGTGGATATAGACCGTGAGACGCCTACTCCTTGTGCTACATTACAACGTGGTAGCAGTTTTGAGACAGCTCAACTGGGCAATATGCGTAGCACAAGTGTTGGGCCCCGAGGGGTGCAACGTCGAACTCTCGGAGCAAGCACACTGTTCCAGACTTGCACTGCTGGCGGTCAACAAACTTATTCAGGAACAATCCGTAATATACCATCTTCTAGTTCAGCTACATCTGCTACCGGGATGTCATCTCTGTCAGCATCAGCAAGTCAATCGTCTACACCTCCACCGCCCCCAGGCACTGTTGCGGCCGTCAATCTGGAAGTTCCGCGCCCGCCAACCCTTATTCGCTGTGATCAAGAGCCAGTCCGAGTTACTGTAGGATTGTTAGACTTACAACCCCGTTACCAGTATGTGACCGCTCCAAAAAGATCCCTCCACGCCTATTTGAAAGCTACTGCCGTGAATCGAAGCGATTTCTACATTCTTGCCGGACAAACCAATATCTATGCTGACAATACTTTTATTGGCAAGTCTGACCTGGGCGCTGTGGCCCAGGGGGAAGAGTTCAGCTGTGATTTGGGAGCAGAGCACGGGATCAAAGTCAACTACCGTCCTTTGTTCAAGTATCGGGAAACCTCCGGTTCGGGAAATAAGCATGCCATACTGACCTTCAAACAACTAATAGAGGTGCGAAATACATTCGATCGCCCGATTCGCCTGATGGTTATGGATCAGGTTCCAGTAAGCGGGGAAGACAAGATAAAGGTAAATCTGATCGAACCATTGATCAAACATCCTGAGAAGTATGATCGGAATAAACCAATTCGAATGAACAAATCAAACAATGTCGAGTGGGACTTGGACCTTCAACCAGGTGAAACTCGCGAATTGACACTGAAATACTCCATTGAACATCCGGCCAATGAAGATTTGGACGTTACCGAAACATAAACTTTGACAGCGTACATGCATCACACACGTGTTGATATCAATCACGCACAATATGTCACCCAAACACTATGATCAGATGCAGACAAGACCAGTCTGTCCTAAATTACCATTCGAACAGTCTTAATTCATGCGTGTTATGAGGATCCCATTGAGTTTTACCGCAGCAATACGAAAAACAACAGCATTTTGCCCAAACTATGTTATTCTGAGTGCTTTTTTCACACTTCAACAAGCCCATATGAGATCTCGGCTAAATTTCGAGTCAGTCTGGTTAAAATGATAGAAATGATCGTCCTGAAATTGTCCTCTCACAATCATTACAGCTAAATTGGGGCTTGCTGTCTACCTATCACGATAGAAAACTGCTTTCCTTATTACGTGCTTCTTACACAGTACCATCCAAACAAGGCGAGATTTCCAACCACACCAAGCGAACAGACAGAAAACGACAGAAAAATTTGCAGAATGCCTCTGGATCACACACCCCCCCCCCTTCGTTTCGTCACAACCCAGTTCCTGATTGAATAAGCACTGAATCTTGCTAAAACACAGTGTCTCAAGTTGGGGCTGAATAGTTCAACCACAGCAAGTGATTTTGTTTACAGTCGAAATTCTGGATTAACGAAATAAAGTTCTTTTCGACTTTTTTCCTCAAAGCGCACAACAAGTACTTCGTTATTCAAAATTCAGTCAGTCTGTAAGTGCGACGAAATATCTTATCCGTATTCGTTAACTGTGCAAACAATGGTATCATTTGAACAAAATCATCTGTAATTTGTTCTGCCATTCATACCACCCTTGCACACGCTGGCTACTATACTTAGCTCTTTTTCATTTGATTTCGCCGAAAGCTGTAAGCATTTTTAATTCCTTTGTGCTACCTTAGCTTATCTGCCCTTCATGAGGGACAGTTTCAAGATACCTACTACTTTGGAATCACTTTCGTGACAATTATCGGTGTTAACGCAGACCGAACTCGTATTTGGCTCGGGGTGTTTGCTCGCTTTGCTCTCTGTGTTTCTTAAGCCAATTCACAAATTTTCTTCGAATTATCACCGTCATATATACTCGTGTGTGTTTTCTGTTGTCCACAACCGGCAATCATCTTTGGATGGCAAATCTTGTCTCAGTTATATATATACAAAACTGTTCCAACTATCTGCGGGACAAAAAAATGCTCATTTTCACGCTTTGCATGAAGATATCTGGCCTGGAAAGCTATTCCTAATAAATTAAATTTAATTAAAAAGCTACAATGATGGAATCAAAACATTTTGAGCATTCTACCCGTGTTTTTCACGGTCCACAATTTATTTTGTTCACCCAAAGTGAACAACAAACAATCTCTGTCTAGTCCAAATTTCCCGGCTTTCAATGACGCTGAAATTGTCGTATGCACGAAACATGGACAAACCACTCCATCAACTTGACTTCAGCGAAATAATATCAATAATAATTGTTGTTTCTATTTTTATTTTCGCGACGCCCTGTGGTTTTTTTTCGAATTTTTGCTTACTAGTTACTCATTTTTGTAACTATCATCTCCCATCTGTTCCAGGCCAACAGTCTGTCTTTTTCTTTCGTTTCGAAAATCCCACCTTTTCTGTTCGCTTTATTTTTCATCTCAATTTGTTTATCCGTATTTCTCCCATACCCGCCCCGGAGTAATTCAAACTCCGAAATATAACTCCTCGTTAAAATGGCCTTCGGGCATTCAGCCTCACACTATGGCTCTTTTGATGACAAACTCGCTTTCATTTTGCTTTTTTATTGAATAAAATCACGCAATTATTTGTTCAGCTTACGTATTCCCGAGACGAATGGGTGGCGAATTACAC
>STRG.30198.1
CCACCAAATAGAGGAAAGGGCGTGGAATACAGTAAAATAGTCAGTTAGTGAGAAAAAAGAAAAATGCAGATTATTTTGCTTTGCGCCGTACACTTTTTCGACGTTTTTTTACCATTTCGTTTGTCGGAATGACATTTTTGTGGTTCCGGGGTACGAGAGTTCGACATACAAACCGCACGGCATTCACGCCACTGACTTCTATTCTAAGCCATGTCCCTCAACATCTCTAACCAACGACAATCCTCGTCCTTGGGACCCCAACAAGGGAGGCGGGAAGCACCAACCGAAGCCAATGCTGACGCTAGATTTTTCATACCTCTACGCCCAGTCAAGACTTGACCGCTGTGTTGCTTCTCTCAGCCTCGCGCGACACGTGCGAATGAAGAACGGAAAAGCAGATGGTGGGTAGGCATCAGCAAAACATGACAGTGTGTTCACTTCGTTAAAAGGGCAGCTATCCGTGCCTAACACGATGGCGCACCTCGCCATTACTCACTCGATGCTCCCATCAAACAAGCAATGCTTCGGAGACATCGGCTGTCGAATACGGAAAGACGCCGAGCATCCTCAACGCAAAGTGACTAGGTCTCACAATCGTAGAGTAAAACACTACGAACCGCAGCGATGTGCACCCGTCCCTTAAGAAAGAGCCGGATGTCACGGCGACGCCACAGGTTTCGCAGATTTGCGAAAGCTGCTCTAGCCCTCCATATGCGTGACCTGATCGCCTCTGCAACACACCACGTCTTGAATGGTGAACAAAATAGCATTAAGAGGCAGATAGCTCTACACGGCAGCGATGGTCCTCGTTTTCTATACTGCCTCCATTTATTGCCATGTATAAAGGTTACTGACCCTTGATTCGTGAACAAGCTGAGGTGGTGGCCGGCCGTTTTTTAATGCTTCAGCGATCGCTTAGCCTCTTAATGGCGCTGCTCAGATGGAGATAAAGTTCGGAAAAATGTCACCCGCCTTCCGTGTTGATTGAGAGTAGTCGCGATGGCAATATCAAATGCATCTGTTTCGACTACCAGCGGTATCTTTGGCGCTATGGTGATGACAGCGGTGTTCAGAAGTTCATACTTATGGCTTTTAAAAGTCGGTGGGAAGTTGTGAATTGTGGTTAGTTACCCAAGCTGAATGTTGTCCATAAAATGTGAGATCTCGCGTGCTTCGCATGTACCACATACCAACTATACTCACTTGAGCTTTGAGGATATGCGGAGGAAGAAGCATTATCGAAGGCTTTTATTTTTCTGTATCCGGTTCACTGAAATCATCGGACACTTAATTACCCAGGATATTAATTTTTCTCGGTTCGTAAAGCACTTGGTTTCACTAAATTTTCCGCTGTGTTTGGCGGTCACTTCCGTGAACCTGTCTAGATTACGATCGTGACCGACCTGATTATGACCGTTAAGTTAGGTTGTCGAGAAGGTACCGACAAGCTTTTCTGTGTTATGAAGAATGTGGTTCGCTATTAAATATGGCCACTGCCCGTTTTTCTGCCCACCCGGTAAAGTGATTCCAAGGAGGCCCGTGGACCATTACTGGTCACTGACTCGTCTGAAACATCCCTGCTGCCTTTCAGGTCTCATTCGGTTGCGCCAAAGCTAGCAATGCATCATCAAGCGAAGAAGCCAGATGACGTTTTGTCCTCTCTACTCCTGACTGGATGATAGATTAGTATAAAAGCCCCCAACATTGAATCGTTCACATAGATTCCAATTCTTTTAAAACATTCACATTTTCCTCCGTTTTACTTCTTCCTGCATTTGTGGTGCTGACGCTATGCCTGAGTCTAGTCCCGATGTGTAATGATGATGATAATGATAATAATAACTGAGAGATTTTGTTGACAGATTTTGATATGAATCACTGCCTATTCTGTCGAAGACTGAGGAACACGGTGTAGCCGAGGTTTAAAGGTTTCAGCCACTACTGGTAATTGTCTGTCTATCAATCGGTTCAGCGGAGTGCGACCGCCGCCCGTTGGAGCATTCTGGTGCCGCATGAATGCACTGTGAGATAGGTTAACAAGGACTGGAAGAATGCTACATGGAAATAAAAAAAAATACCATTCAAAAAGCTACCCCTAATAGCCACGTTCATACTCCATGTCACATGTGCATAAGTGATATATAACAGGGAGGTTAGGTATAGTGAAAATAAAACTCCCGAATGTCTTCCTGTCTAACAGAGTTGCGCGTGGAGATAGCAGACTACAAACGGACATTCAGACAAAAGCGGCAACCAAACGATGAATGTTCCTGAAATTCCTTTAGTCGTTTCGAAGAACAACGAAGCCGATCGTGTATCAGTCGGGTGTGTAAGCCGGTTTACGAAAGTACCAAAAAACCTAACTACTCATATTTGCTGTTTGTTGACTGCTTAGATTCTCTCCTGCATTTGAATACGAACCCTATCGTTTCACGACGCGTAAACCAAAACCGTAAGGGTTCTCCATATTATTGTTAGTCTCTATGCTATTGCTCTCGTATTTTTCGGAATGACACCAAAACAATTCAGAATCGTCATCTGACTGACTAGTTGAGAAATCATTCTGACTGGTCCAGAATCCAATACTCACCGAGGCGCTTGAACCTGGACAGGATGGTATTGGATCTACTTAGGTCCCCGTTAGAGAACTTCATGGAGCAGACCTCAGACGACGGACTCGCGGTGTGGTCATTGCCGCGAACGGGAGTTGGGTGAGGTGGACACCCTGAATTCCAGATCAGTCAGAACGATATCCCAGCCAACCAGTCGGGATGGCGACTATGAATACTCCCGAATAGTCTTAGATTAATTCTGAAATAAATTTTGGAGTAGTGTAAATTAATCTTCAGTACCCAGTGTTTTCTTTGTTTGTTTGCCACCAGATAATGTTCGTGAATAGGAAGACGTTATATCAGTCTTCATATGTGTGTATCGTTCTTCAACAGCATTCGAACACCCAAGTGACAATTCTCTCAAAACAGTGACTAAGAAATCTCAGGGCACCTTGTCGTCTTTCAGTGACTGGTGACCCTGGTAATTTCTTAAATGTGACTTGCGAGAGTAGTGTAGAGATCATCCGTGGGCAGATTCTCCCAAGATTGGTCATGAATTAAACTCAGCAACTTGTTTTCAGAGAAGGGAAAAAGTGTGGTCTAGATTCTGTGCTAGGCGCGGATACAGTATGAACTGCGCTGATAAGGATTTCGGACAGCTTTCGGGAATTTGAACTTGACCCACCTTGACCTCCACGTACTCCGGGCCGGTTTAAACCAGTCGTATCGGTAGGGTGATTTACTTGAAACTAGGTGTACCTGTTTTCAATAGCTACACTCCACAGTGCATTAAACAGAATGGAACCCGACTACTGATTGGCCAGAAAGGGAACTTTAGAAAGTGGACAGGTACTGAGGAGGCCAACAAAAAGTGCGACAGTTAGCATCTGGTTGGTCAGTGGATTTCTTCCGGGAACTGGTGCTGACTTGTGTATAATCGAATAATGATGGTAGACAATAATCCACTGACCTATCAGGACTTTATGTTCGCCACTCCAAGTTTCATGGTCTAGTTGCCGGTTATGCCTAATAGTGCAGTGGGCCTTTGTGGCTGTGGGGTGTACCGCTTTCGTTGCACTCACACGCAAGCATGTAATAAAAAAGTTAAATAAAGTTCAAAATGTCGGTGCCAGTTCAACAATCCATGCAGACGGGTATCTCGATAAATCATGGACGTACTGGCTGCAGTTGACAGAATCTTGATTTACATCCATTTTTTGATGATCTGGTTTTGTTCTGAAGTCAACTTTCAACATCATCGAGTTGTTTATCGTAGACATCGCCAGTGTCACCATGCTCGACTTCATGGAACAGTAGACCAATCCAGTAATTCCGATTTTTTTATTGTGCTCATGTCTATCACGATAAGTTTGTTTTCAAGGTACGTATCGGAGCGGTATATTGTTTGACTGGACGACAGCTAGGCGCTTAACTAGTCCAAATACGGCAGTGACGAAGACCGTTTGAAATATTGATTTCTTCTGTGTCTTCATTTCTTATTTATTAATCAGGTTGTGGTGATCAGGGTATTCGTTATACGTTCATCCCAATGAGCTCCCTCAATGTGCGTTACTCCGCTGCAGATTGACGTGCAAAAGGCGTAAAGGTATTAAACGTTGGATTCGGCTGCGTAACACGTACTCGGTTTCCAGGTTGAGGTCCGCGAGATCCTCGTGCCAGAAAGTCGAAGACACTAAGCGCGATGACTAGCAGCGGTTCTCATGAAAATCGCCGTGGCTCGTGACTCTGGTCCTCCGATTTATCGAGAAGCGTTGGTCCACGTCCATACATCACTCGCCTCATCAGTGCAGACCCTTGTGACTAGTTCATGTTGATTTTCCTCACTGGACGGATTTCGATGCCGTTGACTTTCGCTCTATCGCGCACCACACGCTGCCTCTGGCCCGATCGGGAACGCCGTTCTCATTTGGCTGACTTGTCGAACACGCGTTGACGCCACACACAGACACACACACACACCCCAAGACAGAGAGCACTGTTTGACTCAGTTCTCTCCGTGTACGTCTTACTTTCCTCTACTGATTGGTCCACTTTTTTGGGCCACATGCTACACTCACGCACGCTATTTTCCTGGCGGTCCACGAAAATCATTGTTCTCGGTCCCATTCGTTTCGTGCATACCCTGACTTCTTTCGTCTGATTGGTTGCCTTCTTGAGTGGCCCGCCAGTTTATCTCTGCCCTCTACATATGCATTACGTGCTAACCTCAGGCACATTCGGCCGTTGAGTGCCGGTGACCAGGTTCACTGGCGCCGTGGACACAATCGAGCGCTGCCCAGTACGCAATTTGACAACAGCCGCGTATTGTTTTATTTCCACTTGACGTACCTTCGTTCGGAAAGTGTCTAGAACGACCACCGCAACCAAGATACCTCGGTAATGACTGCTTATTGTTTAATAAAATCGTATATCCAGACAGTCTCGGTGTTCATGTTGTTTGATCCGGGGCTTTACGAGTATGTCTATCGTTCGGTTACCGACCGAAGGGCTGTCTCAACTAATTACGTGCGCGGAATTACCAGTTATAGTAGTTGAATAGGTAGCATCCTTGATCGAAAACAAATACGAACCGCGGAGCGACAAGGAACGTGATGATTCATACGGACAAATTGTAATGAGCTGAAGCTAGGCATACGAACTATGTGATTGCGTCCTCAAACAGAATTAGTACTGGGTTATGGCGGATAAAAATGAACAATTAATCTGTAGCCTAATCAGTTTGCCGTTGTTCCAAAGCTT
>STRG.14654.1
TGAGCATTGTTATTACTCTACTTCAGACAGACAGACATACAGATAAAAAGACAAGCATATGGATACATAGAGGTGCAGACAGACTGACAGGCAGTTTCAACCAAAGGTAACTGCAACTGAATGGTTGCTTAGTGTCTACAGTAGTGAAGTGTACCGTTGTTGTGATGTCGAAAGAGAAAACATACATCACATACAATAATGAAAAAAGTGACAAGACCGGAGGATGGCTAGTGAGACGTAAAAATGGGAAGCGTCGATGCTGGGGAAATAACTACAGTTAGCGAAAACCGGTCGTCCTGTGACAACCCTAACATGGTCATAGCAATCATTACCGGTAATGTTGCCTGCCTTAGTCAAACAGTTGTCCTCACTGTCATATCAGTTACAGATCAGTTATTACTGAGTTCCCTTTATTTTGCTCTCACTTCTCCGATTTATCCATTTGATTCGCATTTAACTGTGGTCCTCTTCAAACTCAAGATTTACAAATAACGATTTAATTCAGGTAAACGGATGTGAGTATCATACAGTGCACGCAAACACATCCGGCAGCAGGTTTCCCACTGATCACTTCGAAGGCACATGAGAAGTCTCTTTATGGTTCAACAATGATGACGAAAAAGGAGAAGCTGCATGTCCCATGAAGCCACATCCTAAAACTATCGGAATTTAGACGATAAAGTTCACCACATATTTGTTCACTGTTAAAAGCCATCCAATAAAAACAACTGATTCCCATCACTTGCCGGGTCGAAGTCGAATGTATGCGGTTTGGTTTGCTTCGATTCCATATTGAAATCTACCTGGCGATCAGCACAAATAGTTCGGCAAAAAATCGGATTCGAATTGCGCAAGAAGAATATGTACGTCATTGTCTGACACATTTCATAGGACATATCTGGAAAAATACTGGTTTTGACTAACCTGTGCTTGTCCCGTGTATTATTCGAGTGCTTCGATCGGTGCCAACTGTGAAACTTGTTTTGAGAGCAAAACATGAAGTGCGACTGGTGAAACTCATCAACAAAACAAAATGCTGAAGGAAGCTAACAAGTGAAGGAAATCAAACTAGACCATACAAATTCAGTTGAAAATTTATCACGGTATAATTCGAATGAGCTAGTCGATCTTGCTCCAGCGAACACACGAACGTGCATGAGACAAGAGAAATGACAAAAACTTCACTGTTGCAATTGCATCAAGCAATAATCATAGCAGAGATTCACCATCAAACACCGGGCAAAAAGCCATTCTTTCGCAGTGGTTATTTCAAAATACCACCAACTGGAAATCACATCTATTCATCTTTCCATTATTGCGAATTTTCAAATCCCAGAAATGTATGCACCAACGACGAAATATCATTTATATCATCATAACCAATTTGTTGTCAGTGTCACACCTGATCACAAAGAATGCATATAGATTTAATTCAAAGTATCTACACCCAAAGACCATGTGCATCTCGGTCAAATAATGAGGAGCGCATTCAGTCAGACATTCCATGGGAGATGTTCACTATGTAATAACGAAGCACACCCACTACCCAGTGGTCGGTTTTCAGTCACGAAGTCACGTGAACAGTGTTAATCAAGCTATAAATGCTGATAGATGATAATGATAAAACAGGTTTTTGGATCCATTCATCATCAATGTGGTTTGAAGATATTAGGGAAAATGATCCCAATGTGACTGAAGTGGACAAAATCCATCATGCTGAAATGCAAATGTGATAGAACAAAATCCAACGAAACTGCCTANGAGAGCGCATTCAGTCAGACATTCCATAATAACGAAGCACACCCACTACCCAGTGGTCGGTTTTCAGTCACGAAGTCACGTGAACAGTGATAATCAAGCTATAAATGCTGATAGATGATAATGATAAAACAGGTTTTTGGATCCATTCATCATCAATGTGGTTTGAAGATATTAGGGAAAATGATCCCAATGTGACTGAAGTGGACAAAATCCATCATGCTGAAATGCAAATGTGATAGAACAAAATCCAACGAAACTGCCTACTGACATTCTTCTTCTATTTGATCGTCCATTGGTGCAATGGTCGGTCGATTTCGTCGATTAAATGTTGACAGTAAATGGATCTGTGAGAGGTCAACGGGAATGTTTGATAATTTTGTAGAACGTATCAATATATGCCTTGAAAAACTGAATACTGACAATGAAAGCGATTGTTTTGCTTTATTGTTCGATTCATTGAACTAAAGAATGGCTAGAAAAGCATTGGCACGGAGAGGTGAATGCACCGATTGGTGAATTGTTTTGCATTTCACATTTGATTTTATCTAATAGGATATGGCTCGAGTATGCACCATTTTCCATCCTAACCCCCAGATTCAGAATGAAACTCAAGCTAAAAATTAGTGCAAATTGTGTTAAGATGTCTAACATGTGTTTGACCAGTAACTTCTCATCTGGATTCACATTATCAGAAGCTCTTCACGTTCCGTGATTGGTCGTGAGCTGTCTGTAATTTGAACCTAATTGCTTCCTGATCGCAGCATATGACCGCCTCTTATGGATACTTAATACTGGATTTAGATTTTCCAAAAGTGGACATAACCTATTTGGATTCACCTTCCGACCCAATGGGTTAGTGGAATTTAATGAAAAGCTGGCCGGGAAAATCTATGATTCTTTCAAAAACAAAACCATTATTATTATTGCTATCATTATTATTATTATTATTATTATCAAAACGCAGTTGAAAATGCTACCCAAGTCAGATTATTTGGTTATGTTTCTATAAGGTCTTTTTTGATATACTTTTTTGCATAAATAGTGCATTTGGTAATGGAAAGATTACATGCTTTCTATGTCTCTGAACCACGTGCGCGAAGGAGCCAAAATATTACCTCTTCTTTTATTGAAATTGTAGAACTTCCCACTTTCCGTCAAACCTTTAACTATCGTACGTCCAGCATGGACGAAAACGTTTGCTTCCATGGAACTGACATCAACCTCGAGCTGATTTTTGGGCATTCAGATTACACAGCATTCGCTAAACAAGGTCACATGAATTTGAATGTTCGTAAATGCATTTCTGAGAAAGTAAGTAGCCCCGTAATAAACCCTACATTTGAGAAAAGTCGAAGGGATCGAACAGCTAAATCGATTTATCAGACAATAGGCTATTTCAACATCAATCAAACCTAAGCCGCCAAGGTCAGTGTGAATCAATGAGCATAACTTCGAGTTTAACGGTTGAACCCCACATCCCACAGACAGCGCCCACTGCCAAATTACCTCATACAGTTGAGTCTTCTTCTTTATTCAGTACCCATTTTTTCTAGTTTTAAAGCAATACACATGCCCACATACTGTTCAGTTTTTAACTTATTAACTCTTTTGTTATTAAATGCTTGCCTTTGAGGGCAGTGGAAGGGGTATAACACTTAGCCACAAAGGCCCACTGCTCGATTAACG
>STRG.31696.1
CAAGAGCATCAATCTGTTTGTAAGACTGGCCTTCAAAATTAAAATGCATGTTTTCTGTGCACAAGAGAATGAGTTCCCGGATGTATGTAACAGGAATCGGTAAGGTGGGACTGAATGTTGATACTGTTGCACAAGTACTGTACCGTTTCTCTTAGCGGTACACTGGTGAAAAGTGAATCAACATCAACGGAGAACATTTTTTGGGAACTCACGGATATTCCCTCCAGGATATCTGATAGTTCAAATGAGTCCTTCAGACAGCACAATATCACGTGCTTTCGGATGGGAGATAGAATATTCACCAGCCAACGTGCCAGTTTGTGGCAATCTGAGTTCTGCATGCATAAAGTAGGTCTCAATGGAGCATCAGGCTTGTGAATTTTCGAAGAACCCCTCAGTTTTAGCGTTTGGGTGCCTATCGGTTTCAGTTTTCTATATACGTCCTCAGAGATAAATCCATGCATGCGTAATATCCGAAGGTGTCATGTAAACTGTTTTTCAACGAGCAATTTGTTCTCTGGAGTCGAATCCGGAATAAATCGTCGTTTGTCCCCGACAATGCTGCCCATCTTTTAAGGTAGTCCTGCTTCTTTATGATCCTTTATCTAGCTGAAGAAGTACCATATCCTTCATTTCTTTCAACTGTCTAATTGCGGTGTAATGTTATTGTGATAGACAGCATTTTTGTCGCACAGGGGTTGAGTTGAATACTTCCGAAAGATCCACCAATTTCGCCCTAAACCAACCTGCTTTGTCCTCTGAAGTCGGAGTCAGATTTTTAACTTGATTATTTAGGTTTTCGAACTGATCTTCCATTTGTAACTGGTTGATGTTTTTGGGAAGCAACTTGAAATTCAGATCTAATGATGGGACTTCTCTTTGTGCTTTCGTCAGTTGTAACGCGAAAAAATTGTGAACTGCAATGGTTGTATCTGACGGGAACATTGGTACCTCTTAGTAATTGCAAAGTCTCCCATAAATCTTACGCATAGTTTTGACTGTGGTTTTTTGCAACATTTTCTTTGAGAAATTTTCAAACTTAATTCGACACTCAAGTGATAGACTTGATAAAATGATTGCAAAACGTTGCTGTGTTTCTCTGAATTTTGTTATCTGTTCCCGGGCCGCCTCAGTGTGGAAGTTCGCGATTCTAACTAGATTTGCATTGCTTCTCCGTAGCTTTGCTTTTGACAGGATTTTCAGAAATTGGTTTGGAAACCGGCAAATGGATAAGCATTGGTTCAGAAAGTC
>STRG.53313.2
CTAACCGGAGCCTTTGGCTCAAAAGTCTGACCCACAAGGTAGTGGGGCGTTGACCCAACATGAGAACGTGACCGTAGCACTCGTGAAAGAACTACTCCGGGTCCGTTACATGAGACCTAATTGTTACAAGCACTCGGCCTTCTCTTCGCTGGTGTTTTGTTATCGATCCTCCTTTCGGATTCAGTCCTCAGCCCCATGTCCCCGATGGAGCAAGCGGAACGTAGACGGAGCAGCATCCTTTGGGCCGAGGGCTTTCCAGCTTAGGCGAACGACTGCTGCCTAATGAAGTGCGATCACTTCTCCCACCGTCGAGAGAAACACCAAGTACTCCACTCCTACGTCCATCTAGTGGAGGATTTTTGACCGGTAAACTATTTCTCCCCGTGTTTATTCGCTGGAGTGTCCTCTCCAGGGGTATAGTAGTTAGAACCAGATGTTGCCCATCAACTGGTTCAGAGACTGGACTCCGTCTGGCCTCTATCCATTGACCTGTCAGGCATGATTGTATCTCCGGCTTAAGAAAGCGACCCTGCATAGCTGTTTGGGTTATGGAGGCACGCAAGCTATCACACCACGCCAAGGTACTGCCTCGTCGCGGCGTTCACTGGTACACGCAAGCCGGGATTTGTGCGCTTCGATTGATAACTGGAGCGTGCTCTCCAAGATCCAGTCTTTTACCGACCTTTTTGTTCTTCCGAGTACCGTCCATGTGGCTCCCTCGATTGTCATCTGTATTTGAGTCCAATGCGTTTCTGCTGAAACTGTCTGTCTGTGCGTTGCTTATGGCGATCACTCGAGTTGTGATTGCTCGTGACAGCGCTTCTCGGTTCTCTAGATTTTCTAAAGCAGTAACGTTTATCCGGGAAGGTGCAGAGACTCTAGCACATGTAGACGGATGAATCTTGAAGCACGCATGTAAGAGACAGTCAGTGCCATTTGCACTGCCCGTTTTTGCACTTCAGTACACTCGACAATCCTCCACAGAAGAAGCCCGACCGTATCTCATCGGGATGAAGTCGAATTGGTATGTAGTGTGACCGTCATTGAAGTACCATGTGAATAGACGCTTTTTGTGCTGTTGAAATCGAGTGCTTCAGGCAACCATTTTGTTGACGCCGGCTAAACTAATCAGTTGGTTATCGCTCTCGCAGCACTGACCGAGACCGAATTTCCCGAGAATCTGGTGAGTGGAATCGTCGGACGAAGCTGTGCGAGCGTTCCAAACTCCGGTGACAAAAGTACGTCGTGCCTCGAAACCCGGTTGATTACCTCTTTGGTTTCGTCATCAGCCTAATTGGTTGGAGCATAAACCGCAATCACCGTCGGGTCGTGCGGGAAGTCTTTAAAGCCTGCCAAGACGAATCTGGAGGAGATTAATTCCCAAGAGATCATTGCGTCACTAGCTGCTCTGTTCAAAGCAACCGCGACGCCGTAGAGACCGGAGTTGTCTTTCAGGCCACTGTGATAGAGCCAATAAGATATATCCACTTCCAGGACTTTTATTTGTCGGGTACCTGAGCTGGGTAGGCGGACTTCCGAGAGGCGAGCAACATCTACGCTGCAGTCAAACAGAGTCCGCAGCGCGAAGCACTAGCTATGGACTTCCAGAACCGTTCTGACTTTCTAACAGGCAATGTGTGTTCTTTTCCCGCAGTGAAAAATCTCAGCTTATCACCTCGATCGCTGGGACACGAGGCGCGTCGCTTGCCGGGGACGCTTTAGCATGATGAGTGCATGAGGTTCCGTGAATAATCATAGAAATTCGCTGGAGTAGGGTACGAAGCGGTGTCCCCAGCACCGTTCGGCCTTTTTGTTCGAGGTTGTACCTCTAGCCTTTGCACACTCTATTGCAGACTGCAAGGCCGCAGGGTGTTTTCGGAGGAGTCGGTGACCAGTTATATGGCTCATTTGCCTCTTCCGGAATGTCGGGTCAGGTAAGTTGAGTAGTTTTCCTTTGTAGCTGTTGGATCGGTATATCTCGTTTACCCGTTCAGTAGTATCTGTCTTCACGTGCCGAACACCGTCTCACCAAAGTTTTTTTTAGACCTTGGTAACTCTCAACCTGGTTCAGCCTACCTGTTGAGTGATTTGCCATGGTGTGGCTGCTGGTGCATGCTTCAGCTTCGTGGAGCCACAGGTGAGAGCCAGGTAACTGATAGAGACCGAAGAGATGGAAGATGCCCCAAGGGATATGAAGGTTAACTGACTTAGGTACTGCTGCTCTCAGATACACCGTACACCCCTCAGACGGACGGGAAGATATGGCCTCTATACATCACCGGGCGCCTGGAGATCGAATCTAGGAATCACTGGTGGCCGTGGATTCCGATACGGATTAATCCACATTTTGAATTGCGACCCAGTTTTCATCCGACGCAGTTTGTAATCGCCCTGATGAACGAGAGTCAACATACATTCCATGTTTACACGGAAGTCTTAGGCACACATCCTTTAGTACAAACATAACACAGGGTTCACCCCCATATAACCAGAGGAATACGGCAGTTCGAAATATTTTGGATATGAACGGTTCTAGTCAAAACATTTCGCAGGGATAAATGTCACATCCAGCTGTTATTTTGCTTCTCCCTTAGTTTTTATCACGGTTGTTATTGCGAGTTTTCTTTACCGTTTTCAGCTTCTCTCGTTCGGTTAGATGCCAGATAAAGCCTCAGAAATGTGTCTCAGTCTTCTGTTAATCCAATCCGCATGAATTTCATAAGCATCCACATCTCAAGGACTTATTGCCAATAAGCGTTTTGCAGGCCCTCTTATCATGCCTTTTGTGAAGAAGGTTTCACTACAGAAAAATATTTTTGGCTATGGCTTTGCATTGAAAAGCGAACGTCCATGTATTGTCGACGTGGTCATGCCAAACTCAGTGGCTGCTGCTGCAAATGTCTCATGTGGTGACAGCTTGTTAACCGTGAACGGTGTTGATGTCTCCCATCTGCCGCATGCAGATGTTGCATCGTTGATCTGGTCAGCTGGTTCTACTATTACCATTGAGTTTTTGTCGTACGATGAAACTTCACTAACGATTTGTGACGCCAGTCGCCCACCTCAACGTGACTCTGTCTTTGAAGATATCTTCTTATCACATTCCCCCTTGTTTGGTGCACAGACTGCCGCGTCAATACACAAAAGATCTGCCGTGGTCATGTTTATTGGAAAAGTGCCCATAGATGTGACCCATTCTGCGGATGTGCCTCATATATTACAACGAATCCCATATCTTGTGGACAAGGCCGAATCGCTGATTCAAGGGCCCAACACCTCTAATGCGTCCTGCCTTCTGGAAATATTCACGGATTCTTTGCGGATACGTCTTTTACATCGTGCTTTTCAGTATCCGACTAATGGAATCTTATTCACTGACGTAGTAAAAGATGATACTCGTTTCTTTTTCTTGGTAACACGGGGTCATAATAGACATCTAGACGTGCGAATAAACTTCCAAACACGATCGCTCCGATCTAACAGGTCAAGAGACGGCTCCTCAGGACCATCAATGGCTTCCTGTTGCCTTTTCCGATGTCTGCCACCCAAGTTGCTCGGTCACAGAAGTCACGCAACCTTGGTCAAACAGTTTGATCTGGCTTGTCATCGGGACAGATTAACGGGCGAATGTGCGGAATTTCCTCGCGACGCCACATCAGTTGTGTCTACTTTAAGAGAATTGGATGATGTCTGGTTGAGGCATATTGAGCAGCCCACTGACCATTTACTCGCTTCTTCTCCGGTGGACAATCACGAGCAAATGCGAGCACTTGATCTTTCTACCGTCGGATCGCAGTTTTCCACACCAGTGGCAGCCTTCCCAAAATCCACAACATCGTCCGTATTCAAACGGCCTGGATCAGTTTTGCGGCCATCTACAAGTCGTATATTTGGAAAACTTACGAAGGCAGCCGGCTATATACGAGATCGGTGGAACGACCGTCGAAATTCCTCCGTACATATTCCGGGCTCTCCACTGATTCCAGGCTTGAATCAAACGGTTCAACCTATCGTGACTCGTTCTTCGATTTCCCAAAAACTGAGCGCATCTCTAGCCAGTCTGGCGGAGAACATCCCACCGTTTTCTCAAGCGTCTTCCTCAAGTTGGAGTACGGTAAACTCTGTTTCAAAATCTGATCCCACTGTTTGGCGAATAAGTTTTGATCGGTTACTTTCCGATCCCGAGGGAATTCTAGCCTTTCAGGCGTTTTTATCCTCCGAGTTCAGCGCAGAGAACTTGGAGTTCTGGTGTGTTGCTCGTAATTGGCGTATTCATTTCCCCGGTTCACGAGCCGTAAAGGAAGCGAAAAAACTATTCACCACCTATTTGGATGCCAAATCAATCAAGGCGGTCAATGTAGATGCTCCGGCTATGCAATCAGCAGCCAGTCAACTCACATCGCCGTCGCCCATAATGTTTGTGGAAGCCGAACGGCAGATATACAACCTCATGAAGACGGACTGTTACCCACGTTTCCTCGCCTCTAGTTTCTATCGGGACTTACTACCGGAGAAACCGACGATTAATTTGGAACCCGATTTTCGGAAACGTTCATCACCTACCGTACCAGAAGTTGTAGGTCGTCGGATGTCAATCGACAGCCCCGACGTTCATGTCAGATGTACCCCGACCCGGAAGGTCCAAGGACGCAAATCCACGTCCATTTGTCTCTCACCGAACAGATCCGCTCTTCGGATATCGCAGCGTTCCGTCTGTTCTCAATCCGTTTTTCTATCTGAATCCGATCCGCCACGGTCGCATTTCCATAGTCCGCAGTCTCTCTCTACAACGTATGAGAAATGTGCCGGCACTCCCGCTCCAATGCAAACATCATCACTCCAGTCTAGACGGTCTCTCCGAATACTGAGTGATCTATCAAATGACGGTTTTCAACTGTAATGGAATGGCTTCCTTGAACGATTCGACAATTGACGGGAATTCACCCAAGTCTTTCAACTTCGATGCTATTTTTATCATAATAATGAACCTTGCAAATACATTGTCTTCTAGCATCGATCGCATTTTGTCTGTCTTGGTCTGCATCTGTATTTCAAATTTTCCACTGAATGCAACCGGTTTGAACAGTTGTTTGATGGTTTTTTCCCAAAAAAACCCTTGCGATTTTTTTTCTATTTTCATTGAAGTAAATGTGTTCCCCTCACTTTGCATGCCTATTTCTACCGATAAATGAATTGCACGCTGCATTCTGTGGTTTACGGAGCTTCACGCACCAAGTTGAAACTGACACTTTTTGAAAGATGCCAATTTTGGAATGTGTAATGTTCACGATCTCTAAACTGATAGGGCGTATTGGAATCGCTCCCACCCGGAACAACGCAAACCAATCTAGCAAGAATGCCAAGGCTGTGAAACTGATTTGTGTAAATATGTTCAGTCGAAGAAAATAACTGGTAGATGGAAAGTTGATCAATCACGAGAGCTTTTCCCGTACCTGTCCTCGACGATCTCGATTGGCTGAGGCTCATCAGCATGCGTAGCTACGAGGTTGTGGCTTGCCGTATCACGTGCGATGGCCGCTGAATCACCACGGAGTGCAACGGAAGGTATATCCGACCCATTCACGGAGCTTCATTCAGACCCTGTTTTTGGCCCTTTTGGGCTCCAAGAATATCTGCATACGGACTACTCCAGCATGACAGGCGTTTTACCTGCACTTATACTCTGTGTACAATAATTGTCCGTCCTCAAGCGACTTCCGTTGCCAAATTGTTGTGTGTTGACTGCAGTCAACCCTCGGAGGATCGATTAAGAATCCCAAAATATGGTCGTCCACCTGTTTAAGGCATAGTTGGCTGTTTCCTCTTAACCGAATTCGCTGATGTAAGCTGAATGCTGATTTGACCACTGGCTATTTTCGAAACAGTTAATGATTTTCTGATTAAAAATAATGTCCTTTTCATGCCCATATTTGGTATCGACAGTCCGTCAGTATGGTCTCTGTATTTTCCTGGTGGTACAAATCGAACGGTTCCATGCTGCATCACCGCGAGTTAACTCTGATGGGTAGTCGTTCACCTGACTGCGTAATCAGTTACTGTAGGTCACGTTTTCCAGCTTCCCATCAAGGCATAGTGAGCTCCTCTATTTATTATGCTCAGGCGTGTACTACGACCATCCTACGTTTAGGTTGTCGCTTTCACTCGCAAACGCGTCGAAAGGGCAGCGACCAAGCTTTAGTGAGAACTGTATCACAGTCCATAAAGACTGAGATTCACAGACTAAATGTTGTGTACATGGAAGACGATCGTACACCTAAGCGGTGCTAATTCTCGTAAACGGTCATATCAGCCAACTCCTCAGTCGCTCACTAGATAGACCGATAAATATCGATTCAACCTCAGCTACCCCAGCGGGCATGACCGTCAAACTGGCTGTGCTGTTTGTTACATCTCCGGACCATTTTGCTACGCCACCACTTTACCTGCACCAACGTTAGTTGTTGTAGAAACGTTTCATTGAAGACATGTCTATTATTGTATCATATCCGTGTGATCTCATCAGATTTTGGAAATACTCGAAATCTTTGCTGGAAAGCGACTTAAGGAAGTCAGTAAGGAATAAAACTCAGAGAATTTTCAGAAAGCTAAACCAGCATCGCTGGCTGGAAAGTTGTACTAAGGAGTCTAACTTCGTCAAGCACGTGCTTACCAATTATCATAAGCTGAACGTTCGATCACTGCTTGGAAAATTGACCGAATTGACTTATTTTGTCCATCTTTGGGAGCATAATTTACTGGGTGTCATTTCCCTACAAGAAGCCTGGCTCCACACTGAAACTGATGATAAAATTATCGCACTGGATGATTTTGATTCCTTTCCCGTCGACCACCCGACGCCGTACCGTAAACTTGGAGGAGACTTCATTACTTTTACAAATGATCGATGGTGTAACCGGGCGAAAAATATTTTCACGTATTCCACATCTCACATCAGTGCCCCTGTAATAGAGTGTAATCTGAAACACCTAAGTCTTCACGTGTCTATAATTGTTGTTAGCATGTACATTTCCCCAACTTGTCCTCTCTCTGAGCCTGGTGGATTTTCTGATATCGAGTCTACAAATCTACTTAACTTTGTTGACTCTTCCTTATGTGTTGTCTGTGGCGATTTTAACAGGCTAAGTGTGAGTTTCCTTACATCTCTTGGCCTGACGCACGTTGTTACCTTCTCCACCAGACTTGACGCCGCGCTCGACCTTTGTCTTGTTTACACTCCGGAATTGTCTCATGTTGCCTGTTGTTCTCCATTTGGCTGTTCTGATCATGTGATGTTAAAGATTTCGTCAATGATTTTCTCTCTGAGAAAACGTACACGTTTCACTCAAAGCCGTGACCGGGAAATATACAGTCGACAATGTCACCCAGAAAACCTCGCATGACTCAGAGATATGGTTGAAAATTCTGACCTAAGCATATTTTCTCACTCCCACCCTCCGTTGTTTTGTGAGCATTCAACAGAGTACATTAACTTCTGCTTTAATGTTTGCTGCCTTATGGGAACGTTCTACATCCAACCTGCCCGTTATTCTTTTCCTCATCTGGAACGATTGCGTCGTATGAAGGAGCGCGCCTTTAAGACCAGAGACCAGCGTATAGTGAGAGCTCTATCACAGTCCATTAAAACTGAGCTTCACAGACTAAATGTTGTGTATGTCCAATCACTAGCCGCCAGCAGCGATTGCAGGGAGACATGGAAGACGATCGTGCACCTAAGCGCTGCTAATTCTCGTAAACTGTCACTTTTAGCAGGTGTTGATGAACTCAATCGTCGATTCACCGCTACCCCATACCTACCAGTCATCCCGAAACACGATGTCAACTTCCACCAGAATCCTGTCGTGGAAGGCATCACCTCGTTGGACGTATACAAAGAGCTCACTCACCTCCACTCAGACAAGGCAAGTGGCCCAGATTGCGTACAATCGATCCTGTTGAAGGAATGCGCAAGCACATTTTTCCTCCATAGTTTCTGGTCTATTTGACCTATGTTCAAATCGCAACGTCATTCTCGATCGTTGGAAAGTGGCTTCTATCACTTCAGTACCAAAAAGGTACATCTAAAATACGTCCAATAGCTCGCACATCGGTAGCTCTTAAGGTGTTTGAAAAGAATGTACTGAGAAGACTGTCCGCCCAGATCAGTGTGTTGGGCTCTAAGTAATTTGCGTATCGCCATTTACGATCTACCCATGATGCCCTGGCCAACACACAGTGGACGGTTATCAGAGCGTCCAAGTTCCCTCAAGCTGTATTATTAGGGGCCTTGAATTTACAGACGACGTAATGGTGCTGAGGGAGGAACTGATCATCATGTAAGCGGCCCTTGATCGGGTGAATAGATTTGCTTCGGAGATTGGTCTTGAGACCAATACCAGCACAACCAAGATGTTCCTAATACCCGTTAGCTATGCTAACCAAGCCCTACAACTGAATGGACAGTCAATAGAAATGGTTTCGGATCTTAATTATTTGGGCTCTCGGCTCCTTCAACGTGCGTACACTCATGCAGGACGGTCAGCAGGCGTGCCTAGCCCTCACAATAGATTCTCTGAAGATTGATGTCTGCTGCTCAAGTGAAACGCGTATACAGGAATCGAGCAGTGTAATTCAACTAACTGCTCGTGGTATTTCATCGAGGTATTTTCTGCGCACTTCAGGAGACGAAGTAGCTAGAGCTGTGGGTCAACATGGTGCGGGAATACTCTTGAGTGACAAGGCTGAGACTGCCCTTTTGGACTGGATCCCTGTTAACAGTCGTTTGTGCACTGTAAGACTCCATGGGTCAGTCGGCGTTCGAAAGGATAGTTGCAATAAGTGCAATTTGTTTGTAATCTCAGCATACGCCCCAACAGACTACAGCTCTGCCATTCATAAAGTGAGTTCTACAATTAACTTGCCACCCTCGCTCGCAGGAGCGAAGGCTCTGACATTGTAGTGCTAGCAGGTAATTTTAATGCACAAGTTGGCAAACTTGGTGCTTTCGAATTTTGTTCAGGTGGGCGTTGTGCCTTACCCTCAGCGTACAGATAGCGGGCATAGGCTTCTCCAGTTTTGTGCAGGTAATCGGTTAGTCCTGTCGAATACAAATTTCCGACAGCTCGCGTCTTACGGCGAAATGACGCTCTAACTCTACAGGTACTATAAGCCAGATTGATCATATCGCGGTAAGCTACTGGTGGCGCAGTTCTGTTCAGAACTGTAGATCTTACTGGTCCACGTGTGTAGAGTCTGACCATGCATTAGTTTTAGTGCAATTATCTCTCCAGCTTCATGGTCATCGTCGCAAACCGCAAACCCGATTAGCCGTGCAACGTTTGTGTGATCCAGAAGTACGCACCCGTTATGAGCAGAAGTTAGCACATGAGCTAGGATCTACGACGAACAGTAATGTAGATGAGCATTGGGCTCATATCAAACAGGCGATGCACATTGCAGCAGGTTTTGTCTGTTGTCCCAGATCCGTTGTCCATCAAAGACACTGGATCTCGCAAGAGTCGCTGAGTATAATGTTACAAGACTGTGCGTCAACGATTCCGAGCTTGATGCTCGATGGGGAGATGCTGTCAGTGGTCAACCACTTCACCTACCTCGGCAGTAGCGTGACGACGGATGGGAGCACAGTAGTGGAGGCGAGTACACGGATATCCAAGGCTCGAGGGGCGTACGCTGG
>STRG.63279.1
TTTTGGGATTTCATTTGGAGAAAAAAGTGATTTAGTGTTTACCACTTTTCTGTGTTTACAATGGACAACTTACGCACATGGATCGTCCAAGCAAGTGGCAAAGTTATCGTCGGCGTAAGCGGGCGTTGAGTGCTCTACCGTGTACTGAGTACGGCGAGGCTTCCATGTGGGCCCATCGATATCGATGTCCTAAGATGACGTCAACGGGTGCTTAGATATTTGCAGCATAATACAAACTTCATTACATCCAGAGCCTGCGGTAAATGTGCCATCCAGTGATGATGTTTCGGGTGGACATCAGTCACAACTTTTGTATTCATCAACAATGAATGTGAAAGCGTCAACAACAGACTTGACCGCTGGTGTCGGTGAGTACATTTAATTTGTGAATTTTTATAAATTGTTATTAGCTGGTGTCGACATTGAGCTGGGGAAAATTACGTCAGTGAAGATCAACATCAACTCGCTGTTACGTTCTTTTGCTGATATGTTTGTTAGCTGCAGACTTACGATGCAGCAACGCAGGAGCGTGCTGAGCGTTCTAAACCAATTTTTGCCCGGCGTACCGAAGAATCCGAGGACCCTGTCGCACACATCTCGTTGTTGTAAGAAGTTGCTATCACAAGGTGTGTATATTCATATTGGGCTCCTCGACGGTCTGCGACGATCGATGAGTGGACTGGCGCTGGTCCCGGTATCCGTCGACTTTCAGCTGAATATCGATGAATCGTCTATTTATCACTCTTCTACTATACAATTATGGCCCCTTTCTGGCACGTGTGGTGCGTCCAAGATGTCCATAGACAGTCTTAAAAAACTGTGGAGAAACTAAGTGCCTCCATAGAATCTCTTTCCAGCACTATCGGGGCGTCATGTTCACAAGGTATGCGGCAGCAAATCGCACGTGTGAACACTGTGGATGCATTTCACCACTTACACGACCTCCTGGGAACGTCAGAAGCTTTCAATAAGATGGTAAATCACCATACGTGTATGTGACAAATATAGGTAACAACACTGCGGCGGTACATAAATAGAAATCTTCAGGATTCAGTAAGGCAAATGCTATCTGCTGTGGTGAGCGACGACGTCGCAGTGAGGTGCTGCTGGCTCGGTAGCAGCAAGAGGATAGCCGTCTGCAATCATAGACTCATCAAAGCAATAAAAGATGCTATCAGATTCAGTCCGTTTTGTTCCGAGGAACCAACCATCAACATCGACAGACACATCAGAGATTGGTTCCACAAAGCTCGTGATCGCGGAGCAGGTAGCAGATGTAGTGGGTAAGTAGAATGAAACGGAGTTGCCCCATTTCTTCGCTACGGTTAGCAGAAAAAAGTTTACTGTAAGATTAACGTTTGAAGTACATTAGTCGTTTCTTGAATTACATCGGAATTACGCTTTTTTCCCTTACGCCACTTTTGCTTTCCGCATCAAATATGTTATTTCTGCAAAACCAGCAGTTATATGCAAGCCTGTGTTGCTCGGTTTACATCGACAGACCGCTCCATTACCAAATATTAACTTAGATTGATCTTCTTTCAACTCGCAACCATCATTGAAAAATACCATGCCATTCGTTGATTATATTTATATCGGATGCCATTGTCACTTAATACATAATGGTGCAGTGATTTACTGACAGTTCGCCAATAACAGTATACATTTTTTCCCATCTGCAGATATAGCGACCACAGACAACTGTATCCCACGTTCAATGACATTGTGCTTTGATGGATTATTACAAATCTGTACAAAATACACATTTTTTGAATGTAAATA
>STRG.7292.1
CGGGAGTCAGAAGTCTATTCCTAACGTACAACTGGTCGTCAAATAAGTGAAACCTAGGATTATGTCTCAAACAGTGGGACGCAAAGTTGTGCTGGGTCCAGACAGCCCGAACCACGACAAACGCCGGGCAATGAATGTTCTTGTATCTAAAATATCAATGGGCAATTCAATAACAGTACTTACCTAGTCGCGGACAGCTGAGGGCGTCTGTTGTGCACACAGCAGCATTTCACTCGATAATACGGATAGAGCTTCGGGAAAGCGGCAGGATGGGTGCGAACCCAATTCTCCGCACTAATGCTTGTTTAAATGTAAAAGGACTTCAAACTATTCCTTTGAAATAGTAGAAAATCCTCCTCAAACTTTTTGAAGCAGGTGTAGGTTGTCCGGACAGTCCGACAAAAAAGTTCCGTATCACCGACCATCGCAGCAGAACCA
>STRG.78049.3
TGAATTGACCTTGAATTGGTGGCTGTTATCAGTGTGCGCCACACTACAGGTGACGGTCTGTTGGGTGCTACCGTAGCGTCAGACATTATTGTGTTTTTGTGCATACTAACAATGACTGTGGGAAATGAAGAAATACCAGTTAAGTACATACATAATTCAATCGCAATGGTGACAAACCTACCGTCTCAAGCCGACCTGAAGGCCATGCAGTCGCAAGTCATGGAATTGTGTCAATTTTCTCCGGACTGTCGGTTCACTCTGAAGTGGATTGATGAAGAGCAAGATCCCTGCGTATTATCTTCTGACTTGGAGTTGGAGGAGGCCGTTCGTCTTCTACACTTGAATAAAGAATGTCAGCTCACTGTCCTCGTGTTCGATGGTATACCATTGGAACCAGGAAAACCGTGTCCTGGCGAAGATCTGAGTATGTACCGGCGAGGCGCAAAACGGTGGAAAAAGAAGTACTACCTGCTTCATGGACACAAGTTCGCCGCTAGACGGTTCAATAAGAATGCCGAATGTGCGTACTGCCATGGACGCATATGGGGCCTTGGACAACAAGGTTTCAAGTGTATAACTTGTCGTCTGCTGTTACATCGTCGCTGCCGTGGTTGTGTACAACATAAATGCGGCGAACCTTTGACGATCCCGGGCCCCTTGAACCCGGTGACAGTAGGTCGAGTGACTCCACTCAGTCCGGAAACACCGAACGAGTTTGCGTACTTGAATAACAATGCAAGCGCTAACTCACGGCCCACATCGTACCAGTTATCCCATGCTGGCGTTGAAACTCCAAATCATAACTCTGGAGCTAGTCGTTTAGAAATAGCCTATGCACAACAATCCACGTTTGAGGAAGAGCGAAATCGTCCTCGTACTGGTATCCAAAATCCAGCCTTTGTAGATCGGTCGCTATGCTCGATTTTAATGCCAGCTATATACCCTCTCCCACAGCCAAGCGATGTAGAACACACACGCAAACCGCGTTGCACTGAAATCTCCGTTCCTAGGCCCGATGTGGTCATACCGATCCTGGAGGAACGTATTGCCGAAATGTCTGTGATAACTACAACCTCCAGTAGTGGCCAAGTAGGGTTGCAAGATTTCAAACTGCTGAAGGTCATCGGGCGCGGGAGTTACGCTAAAGTGTTCCAAGTGGAACATATCCCAACTCAACGGATCTACGCGATGAAGGTGATCAAGAAAGAGACTATCTTGGATGAAGAGGACATCGAATGGGTTCAAACAGAAAAACACGTTTTCGAATGTGCTACAAATCACCCGTTCCTCGTTGGTCTTCATTCGTGTTTCCAAACCGACAGTCGTCTGTTTTTCGTGATTGAGTTTGTCAACGGTGGCGATTTGATGTTCTACATGCAACGGAACTTGCGCCTGGCCGAGGACTATGCTCGGTTCTATTCAGCCGAAATTTGTTTGGCACTGAATTTCCTTCATGAACGTGGAATTATCTATCGCGATCTGAAGTTGGACAACGTTTTAATGGATAGTGAAGGTCATATCAAGCTGACCGATTATGGAATGTGTAAAGAGGGCATCACAGCGGATGTGATGACATCCACGTTCTGTGGCACACCGAATTACATCGCTCCGGAAATTCTGCGCGGAGAAAACTACAATTTCAGTGTGGATTGGTGGGCTCTGGGTGTGCTCATGTTCGAAATGCTAGCCGGTCGATCTCCGTGGGAAAATGTTGGCCAATCGGTCAACCAAGATCAAAACAGCGAAGATTATTTGTTCCAAGTTATCCTCACTCGGCCAATCCGTTTTCCACGCTCGATTTCTGTGCGCGCCACCAACATCCTGCGGGCCTTCCTAACGAAGAATCCAGCCGAACGTTTGGGCTGTTTACCAGACTCAAATTTCGCGGACATAATGAACCATTCGTTCTTCCGGCCCGTTGATTGGGTTGCACTAGAGCAAAAACAAATAGCTCCACCGTATCGACCGACCTATGCAAATGACTATGACCTCACTCATTTCGATCCGACATTCACAGACGAGCCGGTGGTTTTCACTCCGGACAATGAAGAAGTTGTCTCAAAAATCGATCAAACCGAATTCGAAGGTTTTGAATATGTCAACCCATTGCTAATGACCCTGGAGGAACCGGTGTGATACGTTCGAAGAAACGTGTTTCGCGGATATGTTCAATACAGGACACGTGATCATTCATATTCCTACCCAGCCGTACACCTATCCGGTATCGTTTTCGTTGTGTTTCTTTCACTCCGAAGTACGCATTCCGTGTCTGGTTGTGGTCTTAACTTGTTTCTGACAGTTCCAACTGTGTGACTAACGAGTTTTATTTTCTCTTTCCCGATTGGTTGTCTGCACTCGGTCCACTTTTCGGTGTTACTCTATTTTCGACATGGTTTCTATGATCTCGATTGCGAAGCAGTACTTTGTTCAAACCGTACTTGTTTATTCGTTCATCTCATACGTTGCACCATCATCTACACACACACACACACACCACAAGCAAACCACCACCACTATACTTGGCACGCTTTCGATCATTGATTACTCTGATCGTCACCCTAATGCGCATATCGTGTTACCATGTTCAATCCTGACAACGCATACGACCTACCTGGAGGTCCATCTCAGAAAACTTTTCCGCTGTGAACCCAACCGTTCACTTGTGGTTTTTCAATGCATCCTGATTGATTCCTTCCCATTGGATACTTGGCTTTGTTTCGCTAATATTGTATTGTTTCTCAATCGTACATTCCTGTCGGATGGAGAGCGAGACTGGCTATAAAAATTAAAAACAAAA
>STRG.1558.1
ACCTGAACCACGACATTACTACCAGTTGACAAAGAAATGGTGAATCTTATTACCTAAAATCACACCAACCTTACGGGAACTGTCATCATTTCGCCAGTCGTTATTTGCTGCTCATCGCATTGGGGAAAACTTTCATTTTTGAGCTACTTCGGTTTCAGATTCTATCTGGTCCTTAACCGAAGTGTGCCAGTCAGTTGTTATTACACTAAAGAACAAAAACTACCACGGATTTCAGCAAGGCCAGGTCACCGCTGAGAAAACATGGGAGTAATGTGCAACTGATTCATCTCCGTTGGACAGCATCACAGTGGTCAACTAGCCAGGTTGATAGGTCATTTATGATGATTTCTTTTCACGAAGACCGCCACCGCGACGATGTCCATCACAGGAGTGGATCAGTATGAGAACACCAAGATGTGGGTACTATTCAATATCTGTCACGGGACTGTGCTTTTTTCACGTGGAGTGGACGTGAAGCAACACGTTGAGAAGCAGTCAGCCCGAGGATGGTCTGCTGGTGGTAACTTGTGTGTGACACGCAGTCACGCAAGCCGGTTCTGAGCCCCAGTTTGTTCTGGGTAGACGAGTCCTGTAGCGGATGATTCCCGTCAAGAATAAAGCGATTCCACTGCACTTCTTCGATTTTTAATTGTGAGTTTCTCGTTGATACGGTATAGAATTTATCTCGGTTAAACCTCATTGGGCTCAACCCAGAACCTGCCACTATTCTATGGGAATCAAGCAGGTAATACACTGTAGACTTAAAGCTTCTCGTATACGCCAAGTATGCAGTTCGAAAGTATGACAGAATGTGATGGGGCCGCTAGATGGGGGCGAAAATAGATAAGAATTTTGATTTGTCATCAAATAGTTGGTAGTGTCTCAATAACTATTCTCACAAAACCTAGTTAGCTCACTGTAGTGAACTAATTAAATTAATTGACTCAATTTAATCTATATTTATTCATACGTAATCTTTAATAATGTTCCATTTCTTTCACTTTATTTTTGTTGAATTCATTTTTACCTTTCAGTCACTGGCAATTCTGATCAGCTGGATCCATTCGTGTGAAAATGATTTCCAGTCTGATTCAACTGCCAATGACAGCCCATCTCGCAAGGATCAAACAGTTTGTGGAACTTTGTGTTTACGCTCAGCCGTCATACGCCGTCTACGGTTCCGGACCGAACGTGGACACACCAAGTGAGGCACAGACCTACGGACTGTACACGATTTGTGACCCCGCGGTCAAAGAGGCCACAGTCTTGTTGGAGAATAAACAACTATGGGACAGTTTTAATGCTTTAAAAACGGAAATGATTGTAACCAAATCGGGAAGACGAATGTTTCCCTGCTTCCAAGTCCGACTGGGTGGTCTGGTCCCAAACAGGTACTATGCATTGGCTCTGGACTTCGTGATGTGTGACGAAAAACGTTATCGATATTCGTTTCACAGTTCTACTTGGATCCATGCAGGAAAAGCGGATCCGCATATATCACCGCGAATTCATCTTCACCAAGATGGAATAGCATGTGGAACACATTGGATGCGCCAGGCAATCCTGTTTGATAAACTGAAGCTGACAAATAATCCAAAGGATTCCAACGGTCACGTCGTTCTGAATTCAATGCACAAATATCAACCCCGAATCCATATCGTTCACGTGCCAGTCACGGAATCCAGCCCAGAGAACCAAAACCTACAACTGGACCAAATTTGTGCCACAAACACATCAAACTTGGTATCTCTGAAGAAAACATTTATTTTTGAAGAAACTCAATTCTACGCGGTCACAGCTTATCAGAATCATCGTATCACTCAGCTGAAAATATCCAGTAATCCGTTTGCCAAAGGTTTTCGAGACTGCGAGATCGGGTCGACAAAACAAAAATGTGGTCTGCCTACATTCAACTCCTGTAAGAAAAGTCACTTCTCGCAGAACAGGCAACATCCGGGGACTGGCGGCGATATTATTTGCGCTGCTTCTTGCCACAAGAAACTGGTCGGCTCCGCATCGGTGAACCCGGTAAATACGTGTGCCGTTAGTTCCGTGCAGTCAGGTATGCCGTACAAACGGATGCGGCTGTTTGAAAGCCCACCGTGTGAGGCTTTACCTAGTGTACTTCCAGTTGCTGGGTCTTCTGAGCACCGGCAATCTCGGTCGAAAAAATCGGAAGTACCAATCGGCCCATCAACGTTAACTGGCCCGGTTCCTGAATTGACTACCGAAGGCAATGCGTACGTGGAAATCGGACACCCGGCATACAATCGATGCCCCTATGTAGTCTCTGTTGATTGGACACAATCGTCTGAACCAAGCTGGCCCCTGACCGCCCTATTGCAGGAAAAAAATACAACCAACTATCCTCGACTTGTAAATGGTTGTTGGTCCAATCAAAGGCTTGCATCGATCGGGCAAGTCGAACTGAACTCCCACGCAGATTCCACATCAGCCACATTAAGCTTCCTCGGATAACGGTATTCGCACTGATGTGTCTGTGCATATGTACGTGTATGTGCGTACGTGAATCTAATCATAGTTTTCTGGTCTGTACAGTCATTGGGCTGATTGGATTGACCACAACTCAACATAAACGAGCGATTGAATAAAAA
>STRG.62535.5
GTCTGTGTATAGACGGGAACATGCAGAGGAGTTCATTTGCCTTATTGATGGTTGCGAGCTAAAATGTCCGCGGCAGATTTTGTTACATACCGAGGGTAACCAAAAGTTTACATCATGGTTGCAACTGTCAAATCAATGCTTTCAGCCTGTCAGACTCGTTCGAGGAACGGTGAAGATTGCACAACTTCACTATGTAGTTGAGTAGGGATTCGATTGGTTGTTTGGATATGTCTATACTGCAGAGAGCTGGAAGCCAGTCAGAAGGGGTAGAAATCACCGCGTATTTGAATCGAACTTCATACATATCGAATTATGAGCCTCACGAAATAACTTTGATTCATTCATTTGAACTCAGTGGGAAGATATTTGAGAAGTAAGTACTCATGTGCTGCTTGGGAAAAGAAGACATACTGTGTATAAAATACGTCAATTTTATAGGGACTGTCTTTACTGTGTCGCAAACACTAATCATGTTGTGGTGGTCAGATAGTCAACCAGCTGGACTTCACACGATTCTGCCCAGTCCGGAGTTCTGCCACCGCTGGTTTGCGTTCGCATCTTGGAGCAATCAATTGTCCGGGACTCTTACTTGCAATTTCGTGCGAAATGTTCGCATTTTAAAAAAATACCCCCTCATGTTACATGGAAACAACGATGCTCTTAGAAGTGTTCTCATGTATACCATATTGGCATTACGCGAGAAATAAGACAGACGACTACCTGAGGTGTAAAGGAGAGTGGCAAGCTTTTCACTAATGGAACGTCCGCCTTCAAAAATTCGGCCAAAAATTCCCTTAGGTCAGCCCTCACCCATCTGCACACTTGAAGACATCTATTCAGATATTTGTCCGGTAATTCAGTGGCTGAATGGCTCACACAATCCGATGATCTGTAACGTTTCCTTCAGTTCAGAATTTGACATTTCTCCCAATGTGTACTTAACTAAGTACGTCTATGAATTTAGCTGATGCACAGTAGATGATTCATAGGGCCAAGCGTTTTCAAGGAATTTACCGATAATTAGGTTGTCTGTGTGGCACATCCCAAGAACTGACATCATGTGTGCTGATGTAATATAGAATTCCTCACCAAATTTCGATCATCCTTCGGCGAAGTCTCGTAGTTTATCTGGCTTGACACAAGAGGCCTTGAAGCATGGGTGGTGTCTATGCCGGAGCAAATGATGTTTACTATTCAGATCAATCTGAAATATCTTAGTCCCGTTTATCCCTAATGGATGATTCTGATTTGGAATACTCGTAGAATAATTCGAAATATGTGACTAGAATAGACTGTGTATGTTAGATTTGATGTCATTTGTCTATCTATAATTCTGCTGATTTATATACAGAAGAGATGTTATTGTTTCAGTCTAGTCAAGAACATTGGCAAATGGGAACCGGAAGTCCTGTTTTTCGGCGAATTATATTTCACTTACAGTTTGAAATTAAACTTATTAACTTCAATTTGGCAGAATCTTGTCAGCCGTTGTTAGATCCAATGGTCTGCATGGTTAGAGATCAGCGTTTGCAGATAACATAATATACAACAGTTACCTTCATCATATCGTCTCAGAAAATTTGGCTTCATAATGGTGGATCTGAAATGTATAACTATGGCTTGTTTGTCGTGAAAACCCCATTCGGTGAGAGGATACCCATAATGAACTCAGAATGAATTCATTCAGTTCGTAAGGTATGTGGTTTCAAACAGGTGAAGTTGAATCTTGCTGGATGAAATTTTTTTAACCCTCCACCCTTTATTCACATTGAATACAACTTTTCACCGAATCAGTTCATGAGTTAGTTTCAGAACGTGGTCTTGACAAGAACTAGTACACTTTTTCATGGATGTGAAAAATGAATTCGGAGCATGCAAAACCCGAACGATACAGTGCATCACGTCGTCAATCAGTTCCATGTGAAAATACGTCCCTCTAATTTTGTAAACTCCAAATATGCCATGCGTAGTTGGAGCTGAGCAAGTATATGTGAGCACACATTGCAAATGTCCCGTGGTCTGCGACTTGTTACTGATGAAATCTGGTTGATGTTTTGACAGAATATCAATTTTAAATGCACAAACCAGAAGCCATTGTACATTAGGCTGTTTGTAATTGGTAACTCCCTAGTTGTTTCGAACCAAAGATCATCACATTGTCTATCAATTTCATAGATTACTTGGTTTTATAAATAACGCAAATATTTTTTTTTTCATGGAAAGTTCGAACCTCTAACATTTCAGCACTGGCGTTAAGAGGCAAATCATTTTAGGATGAGAGTGACACGATTGTCCAAAATCGAAGTGTAATACTCTAATCCGTATCACATGCCATTAGGTAATATTTTTCGAATAAAAGTATTCATCAACGACTGCTATTCCTGTTTATTACATTTCACTCTGTCTTGTTTGAACTTGTATGTAGACAGCAGATTGTTAGGAAAACTGGGCAAGTCCATTGTTTATATGCAATACAGGTGAAATCCTCAGTGTGATCAGCTGGACAGGCACAGATATCACTGAAGCCAATTGTTCTTTCAATCTTATGACTTCTGGGTTGGTAGATCAGATAATTTACAAGGGATTTTATGATCGTATACAGGCATTACAAATAGGAACTGCCACACATTCAAGCAAAGCGCAAGCACCTCAATCAGACGATCAACTGGTTTCATAGTCAAATGGGTAAGCCGTGCATAGCTAGTTCTAGAGGCTTCTAATGTCCAAGTAATATGTGGGTGCACACCACATAGTGCAATGCAACGGTGGGTGATGTGAATACACGCTGCTTTTCTCCGAGTTTTACTGCCACTTTTGAGCGAACAAGTGGTTTCAGATCAAATAAACCGAAGGAAGAAATGTGACAAATTGTTCATTTATTCACACCAGGAAAATACTAAAAGCATTTCACAGATCAGATCAATATGAGCATGTTAGTTTGACGAGAAACCACATTTTTGGCTCGTGACTTGAAATTTAAAAAAAAGAACCTGCTCAATACAGGACAGGTGACTAGTTGGAGATTAACATCACTAGATTACCCGTGTCAGTTCCAACAGGTATTTGTTTACCACTGCCCACTCGTGGTTTATGAATGGTTGACCAAATCAGATTCGGCATGGGTATTATGATGCTACTTACGCATGATTTGTACATATTGTTGGGACAATGTCAACTGAATGAATTTCAACGGCTGAGTTAGTTCGAACCGAACAGCAGACGAACTAGGTGTCAACTTGGTTACGTGCTTCATCGATTCTGCACCTTGGTACCCACCACATACAACAAGGAAAACAACCCATCACCAATGGGAATCATAACTATCCTGGTGAGTGTATATGAGGAACTGGCATTACAAAGTCAGAGAAAGATTGTCAGGAATTGCCACACATCCAAATTTCATGACATCCAGCTTAAAATATCTTTGATGTAACTGTGGTCAGGTATGGCGTGTTTAAATGGCAGTGTTTCGCTTTGCCTTCACTTTTCCGAAGAAATTAAAGAAATGAACAAGATTCATTTGCGCATTACAAAGTTGCCAAGTCTCTCTCACTCGAAAGTTCCCAAACTCAAATTCTCACCTTTTTGAGGTCTCATTCTGAGGTTTTGTGAAACTTTACGATATGAATATCTCGATATTGAGACACCAGTGGGTTATCTGATTGTGCGCTTTACCGGTTCTTAGAAGAAAGTGACAACCCGTGAGCATGAGGTTTTATCAGAAATATTCCCCCTCATCTTACGTCTTTCCTATCCCATCTCACAGATCATGTATTTCATACATTCAATGATGTTTTTGATCGCATAATTGACGGCCTCTATTTTGGCCACCGAATAGTCACGTGATTTATATATTCTTTCTTACCACTCGTTTCAGATATCGAAAGGCCCGCAGTACTTCGTCAGATTCAGGAGGTGTTGAAACTGATTTTGGAGCTGGAATCCCATTGTATGCAAGATGGTAAGTTTATAGTTTGAATTATTTCCAGAGCTTCATCATTGATCGCGAGTTGATATCCATCTTGTAGGGTCCTCATTTGCATTATTCTGATCACCAAAAACGTGTCCACAGAAACTCTACGGAAACTCTATGGTAAGTTTTGCTAATTCCGTACAATGGAACTAATGAACACAGCCCCTGTCTGGCTCATAGATATTTTCCAGAACTAAAAGCAAGAAAAAAGGAATGGTTCCTCTTGATTTTCCCCCTTCTATCTGTACAAGCATAGACATGCACTTATGCCCTCGTGGATTCCATTTTGTTGCGAATGATTTGCATAGTCAGTTCACGTGAATTTATCAGTTTTCAGTGGGGCATGCATCGCCCTAAGGCGCACTCATGATTCACTATCATATGATTGAAATGCTGTGCTATTCCACTGATTCTCACACACTTGTATCGATGTTTGGCAGATTTTGATAATGTTTTGAGGGGATCCAAATGTGAAAAGTCCCCAGCCTCGGCGGGATTCGAACCCACGCATGGTCACCACCCTCGCTTGAGTACCGCGAGTGCTCTGTCAACTGAGCTACGAGGCCACGTCGGAGGTGGTGACCATGAGTGGGTTCGAATCCCGCCGAGGCTGAAGACTTTTCACATTTGATCACCTCAAAAAATGTGAAAAACGTTTTTCATAGCCACCTTTTGCTTGCTTGAAGCATAGTTGCTCCGATGTTTTAGTCGCAAGAAGCTGCGGGGAAATTACCAATCACACAGAAATACGCTCTCAGTTATATTCAAGTATAGTTTTTACAGAATCAAAAGTATGTGGCAAGAAAGCACCTTCCGTTTCAAACGAGTGGACTGGAATACAACGGGTAATACCTACAATCTCAGTGACTGTCGGAAAAGCGTAGAATATATTCCAACCTGTGGCATGGACGAAGCCAGTAAACTCACGGCATTTCATTTGCATTCTTCGTTCAAATACAATCCC
>STRG.32507.3
CTGACTCGGTCATTCAAAGTGCGATTATGCAACCGAAATGCAAATCTGCTGGCCTTCAGCGAAGCCATGTTGATCAGGACAGAAAACACCCCTCTCTGTGAAGAGAAACAATCATCGCAAACAATCTGTCCTCCCTGGCCACAAACACAAAGCGAATTACTGTATTCTCTGTGATGAATATTTTTTCTCATTTCTCCACTGTGTATCCCATGTATCCTATCATACGTGAAACGATATGTTTCACGTGCGCGATCGACAAGAAGGAACGAAAGCTTGCATCTCACAATAGATATGTTCACTCCGTTCTTAATAACTACAACAATCTGTTTATGATCACAGTCGACCTTGACATTCATGCGCAGTGTATAAATCGGTGGTGATCCGTAGGTTTTTGTGGGGGTTGCGGTTACCTACGGTGGTGTTTGTTTGTTCTGCTAATGATTGTTGTTGATCATAAGTTCTATTATCCTGAATGAAAACCCCTTATAAGTGTAGACTATGAGGGCTCGTCTAATGTTTCGATTTTTTAAAGTTTCTTTCGTTCCAACACACGTATTTAATTGTGTCTGGGTGACTTGGCTGGTATTCCCTCCAGTGGGCATTGAAATATCAAACTACGTCAGATCCTTTAATCGCAGTAGTTTGCCGAGGTCTTCTCGAAATATTCGGTTTGACGCCTTTGAGCCGCTTGGAGATAATAATGTGCCAACTTCTCTCTTTTAATTCATCCACGTAGACTGCTTACATGTTCCATTATCGTGGACGGTAGGTTATTTGTAACAGGTGTACTTAAATCTGTGGTTAGTCCGTTCCTTCTGTCAGTCCACAAAGAACCTGTCAGTTGATTAGTTGCCCAATGCACCGTACTGCGATAAGATAACAGGCATTTGGGTCGTCACACATCCCAGTCGTTATACCTCTCAGCAAAGGCTTTCGGTAATCCAATAAGCGTCCGGTTTATACGTACCACAAAGCCACCCATGCAGTACGAGTTTCCCCTTGATAGTCACCTGAGTGTCCCTTTGACCGCACCACTGAGTGACCTCCAATTAGGCAAAAAAGGAACACTCAGAGGACGGTCATTGAGGAACCCGAAAAAGGCCCATAGAGCGTATTCTTGTTGCATTCTCGCCTAGTAAAAAAATAATTATATTGCCATTCAACGATATCACCGTGATTTCAATGTGTCCACTACTGCTGTTGCGCTTGGACTTGTGTATGAGTCCTATTCCAGTCTTACTAGTTACACATTTTCTCATTTTATCGCATTTCTCCGGACGTAAGCGTAGACATAGAATAAACTTAAAACGAGACACATATGTACACGAAACAATTTTATTGACCATATGTACATTTACTTATCCTCATTACAAGAAATATCCGGCTGATTTTTCATCGTTTTCATCTGAAGTATACAACAGAAATATTTATGCAGGTGCTTCAAATATTATGTGCACTGTGGATAACTATGGTGGTAATAGCATTAATGTTGATGGTAATTATGATAATAGCAATAACGTTTCCAATGCGTACCTTGAATTACGTGGTTCATCATATCGACATGATATTGGAGACTAAAATTATAATTATTTCAATAATAACAGTGGATGCTATTTCAAATGTAAAGACGTTAGTTTGTATGCATTAGAGGCAAAACGACTTCGATTTTTTCGTAAGTTTGGAAGTAACCCCTTCGGGGAACACTCAGGGGACGGTCAGGTCAGATCAGGTCGCAAGTTCTCCTGTGATGCCCGTGGATTACCAGCTAGCGTCAACACGTATTTGTGGGGTTAAATATCGATGGGTACTAGATTCTGTTGAATGCATGGTACGATCGCGTGCTTTTCATGCTTCGTTTGTTATAACGGTCAGTCCTGATCTGATTACCTCAGTCAGGAACAGAACACGCGCCTCTGGACTAGAACAGTGTAATGATACTTCTTCACAGAGTGGTTTTACAAGACAAGACGATGCGCATACAAATCGATGAAAACACATAATTGGATGACGCATGCGAAGGCGAAACAAAGGCTGGCCAGTCATGTTTGGACTGATGGGCATGGGCGGACATCCGCTGCGGCGTGTATCGGACTGGTTTGCGGTCTCACTACATCATCGCTGACCGTCCCCGGGTGTAACTTTTGGGAGACATTCAAGATTACGGCTAGAGGGCAATCAGTGACCTTTATTACGAATTTACGAACTTTTTCTGGCATTGTAGGTACAACGACAGTCTTTTACAAATCCTGGAGGCAAATTCAACGTCATTTGAGAAAAGTGAAATTGAGTGTCCCCCCCTGGGGACGCTCAGGGGACGGTCAAGTGTTCCTCCGTGCTGCCCGAGCATTAAATTATGCGTGGTAGGACGTGATAAACGCCGTGTCGGTATCGCTTGATTGCGTCGCCTTCCATTGTTTTGTAATATCCTGTGCCCCATAATTGACAGGACATGATGGACAGTCGGCGTGGTTCCCCACCGGTTGTCTAAACGTAGTGTCCACGTTCGTATGACGGTTCCCTGGTCGGTGTTTGGAAGTATAGTCGAATTGCTGAAGCTTCTATCGCCAACGCGCAATTTGTCCCTACAAAGCCCTGAAATTTGGAAGCCACAAGAGTGATTTATGATCAGTGCGGACACGGAATGGGCAACCTTTTAGTGATCAAACCTCGACATGTACTCTTCAAACCCTCGATCGAAATCCCCGACAGAAAATAAGACGTCATCAGAGCAACAAGAACGAAATGATTGGTTTCTCAGGTTGTGTGATCCAACTAGTGTTGAGTGCGACGAAATATTGGAGCATCGACTTGAATTAGGCAACGGCGGTAGTCGTTTCTCAAATATAGGGCATGATTTCTCATGTGAAGATCTATGTAGCATTTGTGGTTGTGATGTATGCCGTTCTGTTAAACCTCGAAGTCGTTCGGAGGACACCAAACGTGCTGATCCCGAGGAAGTTCGAACACATCGATGTAATAGCGCCGAACCGATAGGAGAAAAGAGTACACCACGTGCGATTTCATCTTCTTGTCATTCCCGTTCGTGTTCACAATCAAACTCGGAGCGATCTTTTTCGCCGTTCCATTCTGCTGGCGAAGACTCACCAGCCATCAACCTTTGTTTGTCCCCGGCCCGAAAAACAAAGCGTTGTCGTCGAAACACGCTTTCGTACGGCTGTGAGCTGGGCTGTGGTGCTTCCACAGACATCCCTCCCCCCATGGCACTGATTGATGTGAACCGGTTGAGTCTTCAAAATTTGGCGGCACCTAGCAATGTAAGCGGTGCTCGGAAAACATCCCCGAGACGATGCCCAACCAACTGTTTCATGTCACGGGGCCCGGCTGTTGAGGCTCCGAAGCTCCAGTTACAATCGAATCTCAGTCTGGATAGCAGCGGCACAGGCAGTTGGTGCGGAGCAGACGACACTAGCAACCGACCAGGCGGAAATGAGCCAACACCTCCGGCTGATTCATCCAGTGCCTTACGACTGCGCGCACCTCTTCCGCATCTCATGGATTCGTCAGCTCGCGATTCCGGTTTCAGTTCCCATTCGAGTAACTCCGCTAATTTTCCCATTTGGCAATGCCAGACTGAATCCACTTCAACCGGTGTGACCACCAGATCAATCTCGGCGATTGCCAGTCAGTTTGCAAGCAGTTCGACTGAACCGGGTCGCATCCCTCCACCAGTGCCACCACATGCACCACATTCATTTGCCGCGAATGCAGCTGCTGCTGTGGCCAGCAGTGAGAAGCGAGAACTGATTTACACTCCGAAACTGCCGTGCTGCAATTCTGCCCGAACATCTGTGATCGAATCTGCCTGTGGTAGCCAATTTGACAGTCTTACACTGCGTCTCACACCATTCAGTCTGATGAGGAAGGAAATCGGAGATTTTCACAAAACTGGTGCCAAGTCTTCCCGTGATATGCCTGATATCCTCACGGCTCATCGATCCGATTCTCCAGTTTGGAAACAAAGTCAGCAGTCGATCTCTGAAATGTTACCCCCCACAACCTCAACACAAAGGTCCATGTTGACGAAGAATAACAATTCCACTGTGTTAGCCGATCCAAACAAGTCGCTGGGACCGAGAACTGGATTGTGTCTGCGTTGTATGAACGCTCGACGTTATTTCCTCGAATGGGCTCAGTCAAGTCCAGGTGATGGTAAAGGGGCGATACAAACCGTTCAAGATAAATCAGTCGCTCAAGATTGTCCAACATGTCGACAGCACATATTGAACGTGGGTGTCAATCTATTCAACCGAGATCCGCTTCATGGCCTTTTGTTTTTAAATCGTCACCGAGTTGTGAATATGAATGATCCACAAAATATGGCTCAGTTCATACTGTGCACACCCGGTCTGTGTCGCTCTCGGGTCGGCGCGTTCCTCGGTCTCCCTCGCTGTGGCACACTCGTTCCCATCGATGTTATGCGTTGTCTCCTGGAACGCTTCGATTTTCACGAGATGGAAGTCGACGAAGCCCTGCGATTGGTGGTACACCATTTTGGCATACCTGTCGAATCTCAAGAGATCGATCGGTTTCTTGAATGTCTTGCTTCTCGATATCATGAAACACGATTCACCAGTACCGGTGCCGTTGATCCCTCACTGAGCGAGAATCAGGTGTTACTCTTGCTCTACTCAATTTTGTTACTTCAGACCAGCCTGTACAATAAGAACGCTGTTAACTCAACCATGGGCAGACAGACTGTAAGCCAGTTTATCAGGAATTGTCAAAATCTGTCCTCGAATTCCCGACGTTCGAGTGCCTGTACCGAGACATCATCCAACTGTACACCACAGGCGCCCCAAAACCATCCAATGCTATCCGAATCCGCACTTAACGAGATTTACCAACGCATCAAAGCAAAGCCTCTGACACCCGGATCGGATCACACACAACTGGTCAAGCGAATTTCTTCCCGATTAACTTTGCCAAAAACAACAAGAAACTGCGGCTGTCAGTGGACTGCGGAAAAACAGTGGATGCAACTGTTAAGTCGATTATTTGAACCTCATCGACGCTTTGTTTGTCTGTGTACTATGATACAGTTTGTTCTGCGTCCTCGGAGTTTTTCTAAAGTTGCTCTACTTCGATACGTGCTGCTGTTCAACGATATGCTCATTCTGACCAAACACGAAAAGCCCTATCGAGGTTCGTCGCGGCATCGATTACGGGCCAGTGATCAACAACAAATCCGACGCGGTCTTTTGACTCTGTTACGGAATAACCCGACCGGTACGGGTTCCAAGACGTTGAACCGCCTTCTGGCTTCGTATTTACAACCGCCCATCGCGTTGTTTCGCTTAGCCGAAGGTCCCGACTTCCCGCTCCACGATTCGTATCACCTTCGGCTAAACGAACTGGTATGCATCCCACAAGTGTCAGTGAATAATAAATCTACTATGCGTGAACCAGGGTTGATTTCTCGGCGAAAACAAACAGGCAAGCTGCTTGTTTTGAAAATGATCCCTCTAAACGGATGCCGACTGAGATTATTCCAAACGGAAGATTGTCGTTTTGGTCTGGAATTGTGGAAGCTTATGCCTCCGGTTGTTGCACCAGAATCGTGCAATCAACTTCCATCCAGTTCTGATTCTGGGAAGCTTACACTGGTTGCCACTCTCGCCACGCTGACAGAGAACGACTATGAAAACTTTCTCGGAGATTTAATCGGTTGTCTGCGAGAGAGCCATACTGTGTTACGAGAAGTTCAGGCTGGGCGTGCTTAGATTCTGCTCAGTCGTGGCTCTCTATATCTAAGTGATTAAATCATTGTTTAGGCATTTGCTCATTTTTTCAGCCATAGATACCACTCATTTTGTTCCGTCATTTGATATGTACTAAGCACCATCAATTATTCAAGTTAATTTCATGCCCCTTGGCTTCCTCTGATGGACCTTTTTTCTTTGATTTGTTCAATGCCAACTTACGTACTGTAGATATCATTTGTTTTTCTCGACGCCCGATATTCGTCTTATTTTTTCTTCGTTTGTAGATACATTTCAGTCTTCCTATTTTAGCTCCTATTCCTCCCCATGAAGTTTTCGTCTATGCTTCGTCTTTATTTTTGTGCACGTCTGTTCATCCACATGCCAGTGTCGTAATTTGAATCATGTGGTGCGTGACAACCACTACATAATTACAGAATAAGTGTTAATTACGTGTTTATGTTGTTGTCAGTCAGGCCCGTTTTTTTCAG
>STRG.20279.3
CGTGATTTCAAGGATATCAGAAGGACAGCAACCGGAGTGGCACATTTGAGCAACTTAGACTTGCGATGCCGGTTTCTGCGCTTCATGTGCATCATATTTGGTACATACAATGAGTGAAGAAAATCAGCCGGAAAACCGTCTTGCTAAGTTGGAAAAACAGCGTGAAATTATACGGAAGAAGCAAAAACAGAAACATGCTCATGAAGTTATGTCCCTACAGGCGCGTACAGAAACTGCCGGCACTATTCACAATGAAATGCGCGTAGAAATCACCAGAAAGACTAAGAAAACTTCAAAGCCCGATTTGAAACCTGGTTGGGCATCTTATGCTTATGACGGTCCCCAAGCCTACGATTTGGCCAATCCGGATGATTTGTGCACCAGCTCAGAGGTGCAAGTTATCCGGGTCAGTTCAATGCACGAACAAGGTGATATTGGACAGTCGACAGGCACTGGCAAGCCCATGCCCAAATCATCAGTCGGTCAACATTCTACCAATTTGACAAGTATCACCCGAAAACCATACTCGGTTCAGTCCTTTCAAGATGCGGAAGAAACAGCTATCACACGATCTAGTACTTTGATGTCGTCATTAGATCAAGATGCACTTTTGCTTTCAGCCAGCGATGATGAGTTTGAACCACAAGGAAACGGAGAACCGGCGGATCCCACTGTGTTGTGCAACCCTTCAACAACACCGGCTGTCCCCGCCCGTTTATCTCTTAACGGAGATTCTCGTTTGCCGGTGTGTACTGAAGATCAAGCATCTGTGCCAACACAACCCCAAACACCACCGGCCAGTCGGGTTGTCGATTGGACAAGGGATTCCTTGAGCTCATCCATCAATCAGTCTCATTCTGCTCATCCGTCCCCAGTTGATCCAAAGTCGGAGGTGTTAGATGCGGTTCCCGTTCTGCATTCAACCGTGACGGAAAGGCACGAAACCCCTATTCCCCATGCTCGTCACAAAACCCACACACATTCCTCATCGGTGACCAAAGCGGATCCACAAATCCAAGCGCCTAACAGCTTGAATCTCAATTCATGCGCTACAACCTCGTATTCCAAGACCAGTCCTACAACGAGTCAAACAGAAATAACTGCTTCACCCCATGAACTTCGTCCGACCACGTCCAAACTTACAAACGGCTCCCCCAAAACTGTGCACGGTGCAAGACCCCGTGGATCAAAACAGTCCACACATTCTGCAATAAAAAAAACCCGTCGAACAAAAACCTCACCGAGAAAATCAAACAATATGTACCGTCCTTCGCAAGTTCGGTCGAAATCACGTAGCAATACAAAATATGTTACGCGTACAGTGAAAAAACCCCTGGAATTGAGAAATGCCTCTGAAAATACTTTGTTTGATAAATGCGGTTTGATCGCTGAGTTCAAACCTCCAAATGCACAACGAGCACACCGATCCAAAATCTGCTTGGATGCGTGTGTGCATCGTATCCATAGGACGAATGGAACTGGTCAGCCCGTAATCCAATCTCCCTTGTCTATTCAACGGATTAGTCACCGGCCCAAATCAGGCCCCAGTGCATCTCGCTCTCCAACTGCGATGAATCAGTTCGAATCAAAAAAATCTACGAAATCCGCACTCGAAGTGACAACCGTAGCAAACGCCAGTACAAACTGGAGACGTTTCTCCCGATTGATGAAGGAATTTCGTCTATCGGATAGTACTTTGGAACCGGTTAACCCTCCCGTCAATGGTTTACCCTCGCTGCCAGATGTGATGGAGAATTTGGAAGAATTCGTCTTGCGACCGGCTCCTCAGTTCAGGTCCGAACATTCTTATTTGTCCGTGAAATCCAAATGAACAGAGAGCCGCACTGCGTGGCCTATAGCTGAGCTACGAGTTGGCATAACGTATCTCCAAGATTTCCAAACCGCTCTACGCTATCACCAATGATACCACGCTACATTTTCCTCTTTTTTACTCCACCTTCCGCGATGTCACAATCAATATCGATCGTAACCGCGGTGTTGTCAGTGTGTCAGTTGATCTCGACCACGAACAAATCTCCTCCTTGGGCTCTCATAATCGTGCTAACTTTAATGCCTCCCATCTTTCAATTTCTTTCGAGCGTAATTCGTGCTTCCCCAGCTATTTTTTGATTCAGTGCGTTTGCATTCTACAAACCTACGTTTTTTCGATTTGATCATGACTTTTCCACTGGATTAGTTTCAGATTGCTTCTTGTGCTGTTTATAAAGTTGGTTTTGTTCCACACCAGAAGATTCTTTTCTCCAGTTCGCCTCCTCCTATTCCACATAGCCTGACTTCGCCCCACACTCGAATACTATCTTTCTCTCTCTGATCGAGTTCAACGTAAGTTCATCCGGCTGATCAGCGATCCTGCGCTAACCCCCCATCCTGCAGTCACTAGCCTATCGGTGGTTGCTTTATTATCCCTTTTGTGTCGTTACTATTTTGGTTTCTGTTCTTCGGGGCTTGACTTGACGGTTCATCTTCCCGAAATTCTTACCAGCTATTCTCGTACACAGACTGCCAGTCATCTTCATTATGTTTCTGTCCTCAGATGTTATATTTCCATCCTACAATCTTCTTTTTATCCCCAGACCGTCAAATTGGAAAAAAATCTTTCTCCTTCTAACTTCCCGCTCATCTATTTTCTTTCGTCCTTCAACAACAGTCTCAGCCAGCTGGTTTTGACGTGAATGTATTCTCAAACACCTTTTTACAATACCTCTTTTGGTTATGAGGTTTGCCCTGTACTGTACATGACTTTATGTGTAATAATCAACCTATCACCTGAC
>STRG.49659.1
AACTCATCCACTGCACTAACCACCTCGGTACATGCTCCCCTATTCTTTGACTGAGGCAACAATCCGTTCCACCCATGTGGTTGTCACAGTAGCTGCAGGTGACGTGAGAAGCATTCAGGTTCGCGACACTGTTTGAATGTGCTTGGAGGTTTAGTCGTTTGGTGGTTTGCGAAATCTGCAATTCAGCTGCCAAGTAGGTGCGCTTTAGTGCACACATTAGATTTTGGCTAATCCGATTGAACAGATGATCCCCTTTAAATGGCAACACAAGAGTAACTCGTTTCTTCTCAACCGTGTCGACTCGTACGGTCTTAGGCCTTTCTCTTTTGTGGATCTCAATGAACTTATCAGGGTATCCATTGGCACAAAGAGTTTGGGATAAGAACTCTTCTTCCTTTTTCAGTTGGTCTACACTGCAGATTTTACTCGCTCTGTGGAACAGGGTTTTGACCAAGCCCCTTTTGTAGGCAACTGGATCGAAACTGGAGAACTGAATATATTGTCCACTCCATATTGCTTTACGATGGATAGTCTTCTGAATTGTCCCATTTGCACGTTTTTGTATCATGATATCCAAAAAAGGGAGGCTGCTGCCACTCTCTGTTTCACATGTGACTGATAGATTGGGATGTATGGTGTTCATTAGGTTGAAGAACTTAGTAAACCGTTCTTCCTCAGTAAAAATCAAAATATCATCGACATAACGCTTGTACAGGGTAAACTGGATGATATTCTGATGTACATTTTTCTCAATCATCCCCAAAAAGATATTTGCCAATGTGGGTCCAAGAGGGCTACCCATTGCCACACCATCAATCTGTTTGTATGACTGTCCTTCAAAATCAAAACGTATGTTTTCTGTACATAAGAGAATGAGGTCCCGGATGTATGTAACAGGAATCGGTAACGTGGGTTTGAGTGTTGCTACCATGTCGCACAAATACTCTACCGTTTCTTTTAGGGGTACACTGGTGAAAAGTGAATCAACATCAAAGGAAAACATTTTCTGGGAACTCACGGATATTCGCTCCAGGATATCTGATAGTTCAAATGAGTCCTTCAGACAGTGTGATGTCATGTGCTTTCGGATGGGAGATAGAATATCCACCAGCCAGCGTGCCAGTTTGTGGCACGCTGAGTTCTGCATACATAAAATAGGTCTCAATGGAACATCAGGCTTGTGAATTTTCGAGAACCCCTCAGTTTTGGCGTTTGGGTGCCAATCGGTTTCAGTTTTCTGTATAGGTCCTCAGAGATAAATCCGTGCAAGCGTAATATCTGGAGATGTCGTGTGACCTGTTTCTCTACCAGCAAGTTGTTCTCTGGGGTCGAATCCAGAATAAATCGTCCTTTGTCCCCCAAAGTGTTATCCATCTTTTTAAGGTAGTCTTGTCTCTTCATGATGACGACACCTGATCCCTTGTCTGGCTGAAGAAATATCACATCTTCCATCTCTTTCAATTGTCTAATTGCAGTGTAGTGTTCTTGTGATAGGCAGCATTTTTGTCGCACAGGGGTTGAGTTGAATATTTCCGAAGGATCCACCCAGTTTCGCCCTAAACCAACCTGCTTTGTCCTCTGAGGCCGGAGTCAGATTTTTAACTTGGTCATATAAGTTTTCGAATTGAGCTTCCATTTGTAACTGGTTGATATTTTTCGGAGGCAACTTGAACTTCAGACCTAATGATAGGACTTCTTTTTGTGCTTTTGTCAGTTGTAACGCGGAAAAATTGTGAACATAATTGGTTGTATCTGACGGGAACATTGATACCTCTTTGGGATTGCAAAGTCTTCCATAAAATTTTTCCATAGTTTTGGTTCTGGTTTTTTGCAACATTTCCCTTGAGAAATTTTCAAACTTAATTCGACACACAAGTGATGGACTTGATAAGATGACTGCAAAACGTTGCTGTGTTTCTATGAATTTTGTTATTTTTTCCCGGGCCGCCTCAATGTGGGAGTTCGCGATTCTAACTAGGTTTGCATTGTTTCTCGGTAGCTTTGCGTTTGACAGGATTTTCAAAAATTGGTCTGAAAACCGACAAGTAGATAGGCATTCGTT
>STRG.18029.4
CCAGCGTGGACTGGACAGTTGTTGTTGTTGTCGTTGTTGTTGTGGCTGTCCGTATCGTTAATTCGATCAGTAGGTAACCACTTACTGATAAGAATGGGAATACGAACAAGTGTCTCGTGCTACCTGACTTCATCACCCCGCCTTCCTTTACGTGTGCATAATTCTGTTATTTGAACCACGAGTAAATTATCCACAGAATGGTCATTGCCGGTCAATCAGTTCCCCGTTATTTGGTCAATCGAATAAGTCAATCCTTCGGTAAACAGAGATCAACTTCCGTCACATGTCACATGTCTGACTGGACAGAGTTGGTCTGTGGCTTGATGATGTCATCCGCAATATTAACCTCCCCACCCCCACACCCTCTTATTTCGCAAAGTTACTCTCTGTCATGTTATCGAGCAGACAGTTTAATCTATTTGACTACTCTTGTCCCGTAGATTCGTGTTGCTAGCCGAACGACAATATGATTACGATGATAATGATAATGAAGCTGATCAATATACAAACAGAACAAGGACCAATGAATACGAAATGATTAGTTCATTCAAACAACAGATTGATACAGCATATAAACAACAAGGAGAAACAAATTCCATACTCAAACAGAAGATTAGGTCTTTCTTCAATCGTAGCATCTATCCGTTGGTACCAAAAAAATACGTGTTAATAAACCCAACGGAAACAATTCCCGATGAAAGTTAAGTAGTCACGTGCCAAAATAATTGTCACTTCTGACCAAATCCGCACTCGGCTTGAAATTGACTACGAAGTGTGGTAAATAAAATAAACAAATAATCGTTTACTTTCCTTATATTTATTATAAAACAATGTACACTATATCTGTACGGGTCCACGGCTAATCAAAGACTGCCGAAGGAGAATGTAGCTGGCCGTGGTGAGAATGGAACCCGGGCAGTCAACATCTTAACTTCACAAAGATAGTTGTTTGTAAACCGAGCCCATGCACGGCGGAAAAGTACAGCCAAGTTGCCGCTTTCAGGTGTATCAGCAATCTGTACGACAAAACACTACAAGTACAAAACGAGAATGCGTAGTTGTACCAAGATGAACGATCCTGATTGACCNGTGTGGTAAATAAAATAAACAAATAATCGTTTACTTTCCTTATATTTATTATAAAACAATGTACACTATATCTGTACGGGTCCACGGCTAATCAAAGACTGCCGAAGGAGAATGTAGCTGGCCGTGGTGAGAATGGAACCCGGGCAGTCAACATCTTAACTTCACAAAGATAGTTGTTTGTAAACCGAGCCCATGCACGGCGGAAAAGTACAGCCAAGTTGCCGCTTTCAGGTGTATCAGCAATCTGTACGACAAAACACTACAAGTACAAAACGAGAATGCGTAGTTGTACCAAGCTGAACAATCCTGATTGACCTCGTTTAACAAAATGGTCAGGGCAACATACAGTTAGTAAAGAACACTGCACTAAAAGTATAGTTTCGATTTTTGCCGGTGATAATGACTTCTCACATTTGCCAAATGGGTGGAACCGTACATCATAAAACAGGGTTACGTTTACTGCGCTGAGACTAGTTCTTTCAACTTGGTAGTGATATCGATGGGAATAGAAAATAAGGAGAATTCGGATGATGTTTATTGACCAGTCTTTGTCACGTGCTTCACTGAGTCATGTGATTATTATATATCATTAGGCTCTTCACCACCAGCTTTTCATAGAAGTGTTTCTTGGTATACTTCCTTTCAAAATGGTTCTCATTTGGGCGAATCCGCCTAGTCTTATTATTGGTGTGATGTCAACGCGCGGAATTTTCAAACAACCTCACTTTAACCGAAACACAAGTGAAGATATGGTTTCAGAATCGACGAGCCAAAGCTAAAAGGTTGCAAGAAATTGAAAGCGGTAAATATCAAACCATTCCATCAAGTTCTACAAACAACGGTACCAATTTGACGGTTACTGTCAGTGGTAGCGGGACACCGAACAGAGCAGTCATAAACGGTACAGCCGCACAGACCCCGACAACGACCATGATAAAAACAACGGGAACCACTCCGCCTTCCAGCACTGTCTACCCATTGGAAGATTTTGACCTAATCATGATTCCCGATTCGGATCGATGTCATCCACATAACTCTCCGTCATGGAAAAGCCCAGTGCTATCAGCTGCCCCGTCTACAGACAGTTCCGAACGAAGTGATCGCCTCACACCGAATGCAGCTGCCTCATCGCCGGGGACATGTCCAACAACGAGGAACAAATCATCTCCAGAACAATCACCTAATGCCGTCAAATCACGATGGTCTCTTCCAGGCTCAAATCTGACATCAACCGGTTCGGACACAGAAAATGTGACCAAACTCCCTTCGGCATTCAGTAGATCTAGTACGAAACACACAATTTCTTACTACTCAAGTGGAGACGATCGAACAGACTCCAATTTGGCCAATTTAGCGAAATCTGATTTTTTCCGTTCTCATTCGGACTATCCATGGGGTTTATTCAACCTCCCAAATTGGAAATCCGTATCCACACCAGCACTAAACAAAGATGAGAATTGGTTGGACAAATCCAATACTCCCATATCACAGTTTGTCAGATACATTCTTTTCGTTCTTTCAACTACCTACTGCAAGTACCGGGATAAAACGAACCTTTCGTTGTAAGTTGTACGACATATGAATCACGGAACAAAATTTCCCCGGAAGCATATAACCGGTTTCATGGTAATAGCCGCTCATTAGGGATGCGTACTCGGTACTCTTCTGCCCAATCATCCCCATACTTGTATTATTCATAGTAAGTTTCCACCATGCAATCTCATTTGAATCATTAGAAGCGTTCACGGAAGGAGAGTTCATTTTAAGAGTCACAAGGTGACTCAACGAAAACTATTTCGTCGGCTAGTCAAGGCTAACCTTCAAATCATTTGAATCTTTTGCACGACCAGTCTCAGTGGTAGATCCGACGATTTGCGTCATAATTCTGCAGCTATACAGTGCACATATCTATCCAGCTCCCAACTGGGAATCGAACCTGAGGTGGATAATTTGGGGCCATTAGGGGCTGGCTCTCACCAGTCTTTTTGATATCGGCACTACGTGAGTTCCAATCGTCCACTTTGAGTTCCAGTCACGGTGGGGCGTGGGGCGTGGGTCTTGGTGAATATGCACTGAGCGACCAATGATTCTTGACAAGCCGAATGAAACAGCTGTACAGTGAGTGCTTCCAAGGTTTGCCATGATGAGTTGAGCTTTAATACTGCTTGACGAATCAACATATTTCTTGTTTGACCTTTTAAGAGTTATCAGTGGCGATTATCCATCGAATCCCGCAGGTTGAACAGTCATCAAATATGTACGGTGTGAGTGTGTATGACAGTTTTGATGGCTCTCTTAACACAAACCTTGGAGACCAAGTCAATCAATATGTAGGATGTACTTTTGGACGTCTGGGAGTGTGCGGCTCATGGCTGTAATAAGTTTGTAATGCGGTTCATTGGGTAGGTGGGATCATCTTTGAAGATCAGTCTAATATAGATATCTTTCTTTGCTGCTTTGTAAATTGGGTCTCCCTTCCGTCTTTGTTGACAGTGAACATCTATGAATTTCACTGGATAACTACTGAGCATAGGTGTGGTGTGAAGAAATCCTTCTTGTTCTTGCTCTTCTAGTTCTGTTTCCCGGAAGACATCGGTTGAAAAAATGACTCCAGCACAAGGACAGAAATTCTCACTAGTTTGCTTTTGTATGTCTAGTATGCAGAGATCGGGAAAATGCCGGACTTATCAAATGAACTAGAGCTTCATCACAGATTATCAAAAGTGTAGTGGAAACGGTTTTCCCCGCAGTCACTAGAACCCACTGTTCAACCATCGCAAACCGGCAGTTGTGGCTGTGGGGAGCGTTATCACAAGTCACGTGACAACGGATTACTGTCAACCACTAAATTTGACCGACAAAGCTGATCAAGGTTCGAAACTTACTTACCTCAGATTTTACCGTCAAAAACGTATACCGTATACCGTACATCATTTATAAATCCAAATTTATCATTGATCAATCGGATAAATCGTCTACATCTGATCATATGGTTAGAATTTTGGGGAGTGGAAGCACTCTAAGTGTTCCTAATTCAAAGCTAACTGTTGTCAGTTGGTTATTTCTTTCCATCGCCCACAACTGATTGCAATGTTTTCCTTGAAATATGGTATAACTGCTATACAGTGCGTGAAGTAAGCATTAACTATCATATATTTTATTATTATCCCCACAGATCAATAATCTTAATAGAGTATAGACACTCGTATGTCATAACGATGTTATTGCCACAAATGGCATCAATACCTCTCTCCCTATTCTATCTTCATTAGATCACAAAATGGCCATAGAACATTTGTTCAAAAAACATGAATCACATGATCGGTTGGAACACAAATCTCAGGATTATTCTAATTCAATTATACATTCAGCACTGGCGACTCCATTGGCAAGTACAACCAATCCCGGTGGCACATTTAATATCACAACAAGTGTGCCAAATTCGGATCCTCTGAAGTTACCAACTATCCGATTTTCCAACTCATCGAACCTGGCGTATGAAACATGTCAGGCCGGTCAATTGGAATTGTCTAATTTGTGGATGAATTCAACAAATTCAATCCTATTGGCTAATAGCCTATTTTCGAATCTGGCCGAACGTCTAGTTCAACCGGATCCCCATACATGCCCACTATCGATCCAACCGACGACTAGTGGTGGATCGTGTACATCCGCATGTGATTCAATCGATTATTTCTCGGCTGCTGCCGCGGCCGCAGCGGCCACCCACGCAGCCGCAGTGGCGTCGTACCAGCTGAATAATATCGGCCCTGTCTCCGCAACAAACACTTCTGCTACTGCTACGACAAGCACAATCTTCAACGATGTCAACAATCATTTACGTAATTCCGTCATCAGTTCAACCATGAACAGCACGAAGGATAGTTCAACAATTCCTAGCGAGGTGCTCTTAGCCACATTCTAATAAAAACAATTGTTTTTTATTCTTTCCACACAATGGATTCCCATCATTCCACGACTACCTCAAATTATATGATTAGTTTTAATCACATGACTTCCTATCTGATTGGTCAAATGAGAAACCAATTCTGTGACTGTTTTTCGTCTCTCTCGCTCTCTATGTGTGTGCGTGTGTCATTTTTGAACAGATCCAGCCATATTTGACATACAGTGTAACAATGGGAAATTTTTGCACTTAAATATTCAGAGAAATCTCACGGTCTTCAGCAAACCAACGGTGTTGTCCGTCAGTGACAAAAACTACCTCACTTCGTACATTTATGAGTCTCCACCAGTCGAGCTTAACAATGAACGGTTGACAACAAAAGATCCCACATGTAAACCTTTCCGTGTCGTGTTACCACGACAAAACTGCACAAACAGACCTTTATTATCGATCCCCCAACCAGGCATTTTGTTTCTCCCTGTATCTCTCTCCCTCTAGCTTTTGACATTCGAATTCATAAGCTTCACTATCATGGGGTTCTTTATTCAAAGTGTTTTAAAATGTCTTCCAGCGTACCGAAGTAGTCTGTGGTCAGCTGGTATAACCGAACAAATTATCCAGCCGGACGAGAGCACACAAACGCATACTTACAAATTCCCAGTACAATCTGGGTATATCAGTTAGAATAGGTAGGTAAATCGGAATCATTTTTCTCGCCCGTGTTCTCTTCGACAGCTTTTCGGTTAGCTCGGTCGATTGGCTGCCAGCTGTTCCATTCTGGTCAATCAATTCAGTGGCGCCAGACCTCGGTCAGAAAGCATTTTGCGGTGATTGTGTGAAGGGCCCCCGTCCGTCTATTTTTTTGTGCCCACTGACTGACTCGTAAGTTATCTGTCACAACTTCTTTGGTTCTCTTCATCACTAGATATTTATATATATGTATCTGTGTGCATGTGGCCGTGCCGACTAGCGCCACAATTTGAGTGTGTTTTCGGTCTAGGCTGCTAGCGACCGAGTGGAATGCCGCAGATTGGGCCGTGTGACTTTCAATCGCCTGGGCAGTTTGCTTGACTGAGACCCAAAATTGGTGTGTGTTCGTGGGGTGGCTGGTCAAACGGAACAGCATCCTCTCCGGGAAAGGGGGTTTTTCTCCCCCGAAAATCTCTTTCTCTGCCTACCTCTTAAGAATCAATTACTGGC
>STRG.65931.1
GAACTACATCGTCTACATATGTTAAGTCTGACACTTTTCCGCCTGGGAAAAGTCCAACACTGCTACCATCACACAACAAATGGAGTCTTCAGGACCACGGCAATTATTAAGGTTAAGATAAAAGGAAAGATAGGGCAACCGTGACGTCCATGACTTCTCGTAGTAACCTCGGGTGAAAGATCGCCGTACGCCTGAATTTAATTTTGGCTATTCAAGTATATGTTCTTTGGCAAGAGGTAATGCCAGAGAACTGTGTGGTCGAGTAAATTGAATGCTGTGTTCATAATGAGAAAAACATAGGCAAACGGTGGTGTAATACGACTGGATTCGTTTTTCTCATTTTTTTTTTCTTACATGCTTGCGCATGAGAGCAGTGGAAAGGGCATCCTCCCCATAGCCACGAAGGCCCGCTGCACTACTGGATATAACCGGTAGCCAGACCCACAGACTTGGAGTGGCGAAGAACCACATAAGGTCCCAATAGGTCGGCTGCAGCAGATAGCACAATACAAGAACACGGGAAAGCGCGATGCTGCATGATTAAGATAATATTCGTCGGGAAATCTCACGTACACTAATGTAAAAGAAACGGAAATACACCAAGCACCAACGAGATTATTATAGTCAGGCTACCAAAAATTTTCCCCGGTCAGAAAAAACCGAGTTAACTAGCGGTGAGTGAACAGAATACCTTCGTGGACTAATATATTTCACTTCGTGAACAATATGGACGTGTATGCTGTCCTCTGGTGCTAATTAGCTGAGCATTTTTATTTTCCAAGGAACATTACAAATAAACTGATCAGTGTCCACTCTTTGTAGCAACTTCTAGTAGTTCATCAATAGGCAAAGCAGATATATCAGTTACCAGCTATGACATCATCTTATTTGGTGATCCCGACACGTTTTCCACCACAGCCAAAATGGATTTTGGCGCTGCGTGACAGCTTGCGTGCTTCCGCGATCTAAATGCTTACCCAGGATGGCTTTCTTAAGCCGGAGATGCGATCATGCCTGACAGGTCGATGGGTAGAGGCCGGACGAAGTCCAGTCTGAGAACTAGGTTTTCTGCAACACCTGGTTCTAATCACTATGATCCTGGAGGGGACACTGCAGCGAATAAACATGGAGAGAAATAGTTTGCCGGTCTAAAAACCTCCACTAAATGGACACAGGAGTGGAGCACCCGAAGTTTCTCTAGACGGTGGGAGAAGTCGTCGCACTTCATTGAATA
>STRG.64489.1
TGCTCACTATAGATGTAACAAGAGATTGGTACGAGAACGATTAGGCGGCCACCGAGCACGCACGGACACTCGAACACGCTGTAGTGATAAAGAGAATACGGCAGTGTGCGGAAGCGTTGTAGTGCTACCAATAAAGCACTCGATGATGAAGACTAACAAATTTGTTTATTTGAACAATGACCGTTTTTGGTGGCGCCACTTGCTCCGCCTGTGTACGTCGTCTGCACGCCGTTGCGCTCCTCCAATACACACGTTGTCCCGCTCCAGCGTTTTGAGTTCTGCTTTGCGCGCTGCCGAGTATATTCGCTATCGTGTCACATACCGAGGACCACGGGCTATAGACTCTATACGGGAGCAGGTCCTGACTTAACTGAGATAAATCCTAAACCGGTGAGCCCGAACAACAAATTAATTCTCGAAGGACATTCGTAAGTCCCTCAATCACATTTATTCGTTTACATATACACTTTTCCGATATATAAACGGTAAATTCCGGATATCAGTTACCATATCCCTTATGTATATTTTCTTATATCCATATTATAAGTGTTTCACTTTTGCTGCACTGACCTCTTTATATCATTTTACATTTGATATACCATTGCAACTATGGCTAGCAACGACCGTAAACCTGACCCGGAACCGTCCGTTTCGACAGTCTCCCTAGCCGTCCCTCAGTTTTTATTGATGACCCTCAACTCTGGTTTCATATGTTGGAGGCAGAGTTTGAATCATACAGAATTACAAGCAAACGAACCCGTTACTTGTGGACTATCGGTCGCCTTCCCCGTGACGTTGCCACTCAGATACGCGACGTAATATTTAATAACAGTTCTTACACAGCCGTGAAAGACGCGGTAATCTCTTGTCTCTTACCGTCAGAATCGTCCAGACTAAAACGGCTGACCCAAAGGACAGAGTTAGGTAGCAAGAAGCCCTCTGCATTACTGAGAGAAATGCAGCAGCTGGCAGGGCAACTTTTAGAGGACAACGTCCTTAAAGAGTTGTGGGTACAGCGACTACCACCCAACATTCAAGCACTGCTCGAGGTTTCCAGCCACCTTAAGCT
>STRG.22534.1
GGAGAAATCGACGCGGCCGCGAGCTGCGACAGCCAACGAGGTTTTCTGAATATGTAACAGTTGTATATATTTAAGTTTACTCTTCATATTCAACTTGTACATAGTCCTATTATGCATGAATGCACGACCACGTGGTGATCACGACAAGGGTGGCGGCAGCCTGTATTGCGCCGGTATGTCCCCCTCAGTCGAATATCCGGTCGCGCCTCGAGGCGCAGCTTTCTTGTGTTTCTTGCCTTCCAGCTCGTCCCGTCAGACAGAATCATATGGAATTCCAGGATCTCGCATGGCTCCAACACAAGGCTCACTGGATCGCGACTGGACTCATTTGACACCGGACGCTGGCTCGCTTACGAAGGCAATGACAATCACAGAGACACGGAACTTTGGGATATGCCGACAACGACAAACCCTACAACACAATCACCACTGCCAGGTCACGAACAGGATCTACCCCGGTCGGATAACATTTTGAGGAGGACGCAATTTCGCGATCGACGCACAGCGACCAGTGTGAGTCATGGAGAACGGCTTGTGCTGGCTTCGCTGTTGTGTTCGACCGCGGCGGGAGGCATGGAAAACGTCTCTCGCCACCGAATCCGACGTACCCATCACCAGTCGAAGCCCAAATGCGTCGGCCTTCTAGAAAGAGACCCCTGTAGTGCTACCAATAAAGCACTCGATGACAAAGACTAGCAAATTTGTTTATTTGAACAATGACCGTTTTTGGTGGCGCCACTTGCTCCGCCTGTGTACGTCGTCTGCACGCCGTTGCGCTTCTCCAATACACACGTTGTCCCGCTCCCGCGTTTTGAGTTCTGCTTTGCGCGCTGCCGAGTACATTCGCTATCGTGTCACAAACCGAGGACCACGGGCTATAGACTCTATGCGGGAGCAGGTCCTGACTTAACTGAGATAAATCCTAAAAGTCGGCAGTGGTGGGTGCATAACTAGTGTGCACACCATCGAAGAAATTCTGGACGCTCGATTGGCCGTGGTCTTTACCTGTCCTGTGCAAACGGAACTGAACTGAAATGAACCAAATCCACCGCACACTGCACGGTTAATCGTCGTTTACACTGAGCTGCCACCGTGAAGGTGACGTTCAGGTGCTCAGATGACGGTTGTGCTGCCTAGTTAGTATTAAGACCGATGAGCAGTAGTTCAATCGGAGTATAAACAAGCACCAACACTCGGGGAAAATGAGAAAAGCGTCTCCGCTGATACTCCCGAACCCGGCTGGGACTGCGACACATGTCCAAA
>STRG.68624.1
CTCTGTCGTTTATATACATAAGGAACAGCGGCGGACCGAAGACGCTGCCCTGTATAACACCGCCTACAACCGGTTCAGGCCTGGGACGGTGTCCATTGATTGAGATAACCTTAGAGAAATCAGGCAGGTGAAAGATGATACAAGGTATAAAGGGATCCGTGATCTCAAAGGACCGGATTTCGATCAGAAGATGAGGGTGTGGCACGCGGTCAAATGCCTTTGACATATCCAAGTAGGGTACTATAAGAGCCGCTCTCTTGTCTGCCTTCTCATTGATGAAATCCAAAAAATCAGGCTTATACTAATTATAATGTTGGTATGCTCCTCAGCCTTGGTCGCAAGGCGAGCACGGAACATGATCAGGGTTTGAAATATCGCTGTGAGATGAAAAATTCACATATTTTAAAAACGGAGTCGCGCATTATAGTAAAGGAGGGGATAAGGCCGCAGAGTTCAATTAAGCCGAAGTGAAAACGATATAAATGGTAAATTCGATTCAATATCAAGTCAGTGAGGGCAGCAGCGAGGAAATAGCCGGATTTGGACATGTTGAAACGGATGTTTTCTTAGGACGCGGAAAAGATGATAATGACAATGATGGTGAAAGGCGGTCAGCCAGGCATACTCAAGTTTGACTAAAAAAGTAATTGTTGATGAGGCAAGGGGACAGGTAGGAAGTTCATGAGGGTACCCAGAGTAATAAGAATTTCCGCAGATTTGTAGCCATGAAAAGGAGTAGCTCCGCCTAAAAAGGTGAGATAATTTTCATGAGAAGTAGCAAGTATCTGTAGATACATCATGAGTTCGGGGATTTGCAGCTGGTAGGAGATAAATGGAGTTCTGAAAGAAATATTCAGCAGGCGGAATATAGTCACCACGGGGGAAAAAATGGGTAAGAAGGAAGAGTAAAAACCTTGATATAGGCCAGATTAGGCTGATAAAATGAAAAATATGTTCCCTTGTTCAGTTTCCTGTGACCATTCTGTGCCTGTTTTGGGCTTCCTGGGTGAGAGTTGGCTGCTGATTTTTTTCGCTTTTTCATCATGGGGAGGAGGCCGACATCACCGATTCTGCACCTTTCTTTCTTTAATTAGTAGGTCTTGCACGGTGGTTTAAGTGGCTTCGATATCGGGAGAGTCTCTTATTGCGAAGTCCTTCGTAAGCCACCGAGGGGCTTGTGAGGCAGCACCAGAACTTTGTGAGGGTTGAACTCCCCAAGCAGCACAAAGGGGCACCCGAAAGTCCCTTGAATGTCCCCTCGGAGGCACTTAGTTTTGTTCCTTTTAAGTGACTGTACATTTGTCTCTAAGATGTGTAAATGATTCTCGGTGCACTTTAAATACCAAAAGCTTTGTAAGTTTATAGTACTGCTGGTTGTTTTTCCCCTAGACCTAGTGCTGTGTCCCCTGAAAGGTACACTCGGGGGACGGTCAGCGATGAACTCTGAAAAGCGCGCGAGGGCCTTTTAATTTTACCGGGATACAACTTTTATTACTATTTAATGCAAGAAAGACGGGTTAGCGCGGGTCAATAACTCGCGGGCACCACAGAAGAACATTTGGCCCGACTTGACCTGACTGCCTCTGAGAGTCCCCAAGGGAGACACGTAAAATTTTTGAATACCAAAGTCGTTTTGTCCCTCAGTCATGTTTATTAACGTCCCCATACTTGAAGTAACATTCACTGTTTAAAGCTCTACTTTATTATTAAGGTAATCATGGTCTTATTTCTCAGTGCTATTTCAGTGTGACGCGCCAAGTGATTTTAGGTACGCATTGGAAACATTACCATTGCCTCCATTAATAATATTTTCAACAATAATACTATTGTATTATAGTTCTCGATAATGTAATTAATATATGAACCACCTATGCAAATGTTCCTATTTCAGGTGAGAACTATAAAATCCGGCCGGGTATTTCTCGCACTGACGACAGGAAGATGTCTTCACGATGGATAAAATTGTTTCATGTGTGCATATATTTCTCGGTTTTGGTTTATTCTGTGTCCGCACTCACGCCCGGAGAAATGCAGTCGAAAACGGAAGTGTGGCACTAGCATAAATGGGATAGGGTTTATGCATGAGTTCAAGAATGAAAGCAGTATTGGAAATACTTATACCGAAATAACGATCGGATGTCACTGAATAGCTGTAATAATTACTATTGAGAATGTGACCGGAATGAGACCCATGAGAGCTTTCTGGTTTCCTCGCTGACCTTTTCTTGGGTGCCTCTTTCGTTGTTTCATTGGGGGTCACCCAGAGGTACGGTCAAACGGACACTCGGGTGACGGTCAAGGGGACGCTCTTCATGCACGGGCTGGTAACCGGTTCGTGTTCGCGGCAGCCAGCCATTGGCTTGGTTGTACAGGGGCAGAGAAGAAGATAACCTATGTGTGCGATATATTACAGCCGAACAATTCGACGACCGGGTGGTTCTGAAAATGAAAACTGAGGGTTGCAGTCCGGAGGCAGTTCCATCTGAGGGTTAGAGTGAGCAACACAACAGATAGCTTTACGAAGGTTGGAAACTAGGCACAGTGGTCTTAGTAACATGAGGAGTCATAGGTACTTTAGGTCGGCGTTCGTAAGGACCAATAGCGCTTGCACTTTGAGCCTGGTAATTGATTAACAATCAGTCAGCATGCCCGAAAATCTTGTCGTTCTGGAATAATAAAGCCTCGAAGGTGCAATCGGGCTTTTGGGTATAAGGGCTACACGAGGAAGCAGCTGGAAAGCGCTAAGAAGCTAAACGGCTGGTTTGTCTGATATGTCCAGAGTATATAAGATATCCTATCGTGGGGTGCTGACGAGTCCAGTGATGCGGGTTGGTGATGGATTTCTGTGTACGGAAGGTTGTTGTTAGGCTGGGCTGAGTTGGAGAGTGAGTACGATGCTAGGACATAGGAGGCACAGCTTTCTTACGAAAGGGAGTGGAAACAGATAGCTATGAGCAAAAAATGCGGATCGTTTTTCCTACTTTCCTATATATATAAATGTTTATATATGCATTCACTTTTACGTTTATAAATT
>STRG.26290.1
TGAAAGGATGGAAAAAGAAGTGACTCGGAGGTCGGGCCATGACTTAGAGTGGAGATATGAAGAAGCTAACATCGGCATTGGCTCAGGTCAGTGGTTCGTACCACTTTGATTGGGACCCAATGGATTAGGGAAGTGGTGGTTCAGAGACGTCCAGAGACATGTTTGGGGATAGAAATTAGTGGCGCGGATGATTCTGGGCCTATTTGTTGAAATGTCTTGTTACGTATGTGCACATTTCTCCTCTTCTTTTCTTTTCATTTACGTCTTGTTTTCTGTGCAACAATAGTACAATGGTTTCTTAAGGGACTCGGAACCAGCGGTGATGGTGGTAGTGGTGGTGAAAGGCTGAAGGGTCTAAGGCCCATGGAATTCAATGTTAGACCACTGCTGGTCAATCGGAAAATCAGAAGCTCCAAGAAACACCAAAAGTGTACGATACAAAGGGAAAATATAATTTGCTTTCCTACCAACTGGCTATCGCGCTTTTTATGTATTTTTCCTCTCACAAGGTTGTTCGTCACAAGTGCAGCCTACTTCTATTAATATTCTATTTAGACTATGGTCTTCTCTAGCTGAATGCAAAGATAAATTGATGTTACGTTTATTTGCAGTGAATCTCAGTGAGTTAGCTTCGACCAGCTAATTTGGACAACCGTGAACATGGTCTGTACTGTATTGATTAGTCCTAACAAGCCGGGTGAACTTTTGTACTATGATGATGAACTGTAGAATAAAACCAGTACACAAATGGAGAGTAAACGTGGTAGATGATGACCATACACACAATCATGTGACTAGTCAAGCATACCATACGTGTAATTGGGTGACCTGATTCGATTGCAGAATCACCGGACTTGGGTGTGTGTGTGTGCGTGTTGTTTTCAGACTTGTTTGTGAATTGTATGCAGCGTAAGCAAGTCCACCCCGACGGGTTGTCCCTTGTTCAGTTGGCATAACCACATCAGTTTACGTGAGTGTATTGGCTGACTCATCGTCTACAGAGAGCTGAGTTTCATCAGCGGCCATCCGTCAGAGCCTGTCCTAGATCTAGGCCAAGGTCTGAGAGAACGGGAACAATAACGACAAGAAAAGGGTTCGATACCGCGAGAAAGGATTCCCTTCATGTGGCGGCTGGCCGTATGGCTAAGTAGCCAATAAGAAGAGACATAGCCTGATGCGATATTGAATCAGTTGGTTTGTGGAGCGATTATTGGTCACAACGGCTTTTGTATCCTGTATAAACCTCCTATTTTCTGTTAATAAAATAAAAATAGTTCGAAGCCAGAAGAGTCAGTCAGCAGCTACAGAACATTTAAAAAAAGCCAATGTTTTGATAATCCAGGTAGATAGGACTGCAAAGACGATTTGAGTAGTTTGCGGTAAACAAAGGTTTGCTACGCTTGCTTGAATGCAAATTTTGAACCATACTATTTATCACCAGGTGGAATCAAGATGGATGAGACAGCGCTGAAAAAATAATTCTATTTTCATTCCTCTTGCGTTCTTTTGATTATTAGTTTAAAAACTGATTATCTATTATCCCCATTATTTACTCCAAAAATGATTCACCTAAATGGATTCAGAGGGAGAATATCGGGAACAAAAAACTCAACCAGCAGCACACATACCAAAAAACATTCTATTCATAGTCATCATGTTCATCGGCATCATTTGCATCATCCGAATCACCAGTGCTAACATCCACTCTCTCATCGTCCTCCTCTTCATCATCAACTTCCGAGTCACGTCCATCATCCGAAACATCATCACTGTCTTTGACAATACGACCGAACTCGAGGCTCCTGTTCATGATCGAAACAACCCTCTATCCTGACCCCAAATTCGCGTTTCCCATTAACATTTTGCTCCACTTTTGCTCGCTCGTTAAATCACACATCGGACAGTGACTTTACCCTGACGCTGACTGTTGCATACACTGATTTTGTCCCATGACCCTTGACCCACATTATCTATAGACACTTGGTTGGCTTGAAGCTTGAACCTCAAGCGATTCTGATTTTGCTTGCATTTGGCAGACTCGGATTCACTGGGCTGTTACCGTTGGGGTTTGTACGGATTTTGTGTCATGTTTACGATTGTTTTTATAAAGAACCGTATTGAAAACCCTAAGTGGACG
>STRG.9715.1
ATATATATATATATATATATACATCTAACACCAACTTGACACCATCGCGGCGAACAGTAACGGAAGGAATGAAGTACAACGAGGTGGAGAAGAGCAGTTAGCAAAAAGAGCGAATGCATTTTCCGTTGTTTTTTCCATCGTACACTTTTTGATGTTTTTTCGTTGTTTGTGGGGAACGAAAGTGCAACAGACAGACCGCACAGTATTTGTGCCATTGACTTCTATTCTGACCCAGCTTCCTCAACGTCTCTAACTAACAACAGTCCTCGTTCCTTGAGCCCCAACCAGGGAAGTGGGAAGCACCAACGGAAGCCACTGATGTAACTTCTTCATACCCATACGCCAAATCAAAGTATGATCACTGCGTTGTTTATTTCAGCCTTGCCCAGCACGTGCGAATAGAGCATGGAAACGTAGACGGTGGGCATGCATACATAAAACATGTCTGAGCTACCGCAAATGGTGCACAGCGATCATAATCGTTTCCGCAGACGCCTCCGAATTCGGCACTAGAGTAGTGTTCCTTCATAAGATTCTAGATGGCTCAGAGAAGGCAGCGGCACATGCCTCTCACGTATTCACAAACGCTGAAAAGAATTATGTACAGATAGAGAAGAAGGGCTTGGCCTCGATATTCAGAGTCTGTAAACGGCATAAATTGTTTCTTGGTAGTTTTACCCTGTGCACTGATAGTAAACCATTATTAGCTATCTTCAGCAGAAGAAAATATCTTCCTTCATACCGCAGACCGCCCACAGCGATGGGCAACCGTATTACGTGGATTTGATTTTGTGATTGAGTACATTCGCACAGATAATTCTGGATTTGCTGACAAACTATCCTGACGTATGAAACGCTAGACTTGGTCATACCGTCAGTTTGGTACAGTTCACACAATCAGCCCACGAACAGCAAGAGCTAGCGCAGCTTTCGCAAACCTGTGACACTTGTGGCGTCGCCGTGACATCTGGCTCTCTCTTAAGGGACGAATGTATGTTGCCGCGATTCGCAGTGTTTTACTCTACGGTTGCGAGACCTGGCCACTTCGCATTTAGGATGCTCGGCGTCTTCTCGTGCTGGACGAACGATGTATCCGTAGCATTGCTCGCGTCTGGTAGGAACATGGAACGAGCAATGACAAGGTGCAACATCGTGTGTTGGGTTCGGATAGTCGCTCTCTTAACGAAGTGATCGCTCTACATCGTCTCCGGTGGCTCGGACATGTTTTGCGAATGCCCGTCCACCGCTTACCTTTCCGTGCTCTATACTTACGTGCTGCGCAAGTCTGGAATAAACGACGCAGCGTTCAGGCCATGATTTGGCGTAGAGGTATAAAGAAGCCGGTATTAGCACTGGCTTCGGTTGGAGCTTCCCACTTCCCTGGTTGGGGCTCAAGGGATGGGGATTGTCGTTGGTTAGAGACGTTGAGAGGCCTGGTTCAAAACAGAAGTCCATGGCGCGAATGCTGCGCGGTCTCTCTGTCAAACTCTCGTGTCCCGTCAAGTATTCGTTTTACTAACTGCGTACATCATTTTTCGTAATAAACTCAGGTGGAAGATCCTCGTAGGCCCGAAATCCGCCTCGGCTGTTCATGTACACGGATTGTACGGTGGAATCGAATCTCCCTTGTTCATCCTTCAGCGGGAGGCAGCGCCAGGGAACTGCGTGACCGACTGAGCTGGAGGCTGCTTTTAGATCAATATAATTGGAGGTGGTATGCCTACGGAAGATGTGCCAATTTTATGAAATGTGTCGGAGGGCGTAGATATGATCAACAAAACCTCGACCAGGTCTAAGCTCAGCTTGATTCTCGCGCGAGCACCGTTCGTGAGCGTTAGATAAGCGGTGGAGAATAATACCAGCGAGCATTTTGGGTGTGATGCTAACCAAACTTATTCCCCTGTTTTTGACAGGAGTACCTGTCGCCCTTATAAATCGGTACGATCACCGATTCACACCAACTCTTTGGAACTTGTTCCTTCTCCCATATCAAACCGAGGAGTTTTGTCAACTCCAATGACATGCTGAGACACCGCCTTTGAGAGCAGAAGGAGCAATCTATCCGGTAGCGTGGCCTTACGTCATTCAAGGTAGTTTATCGCGCGGAGAACCTTCGCTTCTGACGGCGTATTGGTACCTACACCAAGAACTTCAGTCGGAGTTGATTCTGAAGTTAAACAAGTTTTTTATGAGTTCCTTCGAAACTTGGTTATTAAGTTCAGCATGATAAAAAGAGTAAATTAGACGATGATCTTCCGCGCACAATTCATTTTCTGCAAAACTGGCTGCCCTCGAAATATCACTGACCATTACTGCGTGTAATTCTATAGCACTCACGATAGCACATGGCTGTCTGATGTTGGATGAATGCACCATGATTTCTAAACCATTAAAAGCGACAAAACTGGAGCAACTGCAAAGTGGTGATCTGGGTGTTATACCAATGATGACACTAGCTCGAAGTTATGCTAACAGGATCAACACTGACAAGCAGACTGAAGAGTATGTAATACATTACGAACAATGTCCAATTGTTGCTGACGCGCCAACCGTGGTTCCGGTACGCCCTTGATCAATACCCTGAGATATATAGAGCGAACCCATTCATGGCAAAGAGCAAAGGCTTCACTGTTTGCGCCCAGTAATTCAGGGAACAGTTTAGCTGGTCGCACGCTAGTGCAGTTACTCCTGTATCAGCAACTGTTTAAGTGAAGTGAACGGAAAGAATTTCATGGCCATAAAGTTCACCATACTATTTTGAAAGATCGACAATTCTGATTTTGAGGCTTGAAAACGATCTATATGGTTTTAGAAAACTTTTAAACAGCGAGGTTAGTTCATCTGCGATGTATCTATCCTGCATCTACGCCGCAGTTCTGTCTAATTTTGCAGAAACAATTCAGAAATGGAAGCTGAGTAAAAACTCCTTGGGTGGTATCACTTGAGTCCCCATCGGAAGTTAAAAGAGAGTCATGCATTCGATTACTAAGGCGGGGGAAAGCGGCAGGTCCCGACGAACTTCCTCCAGTTCTTTTCAAACTGGGTGGAGATGCTTTGATAAAACCACTTACCGTCTTGCTCCGTAACATTTGGAACGAGGAGCATATTCCGTTATTATTGAGCGAGTCATTGGTTGTTCTCATCTTCAAGAAGGGAATACGCAATAACTGTGGCAATCATTGTTGGATTAGCTTAATTCCGACAGTCGCCAAAGTATTAGCCTTGATTTTACTGCACCGTCTTACGCCCACTCGCGAGAAGAATGCCCGCGAACAGCAGGCTGGATTCCGCCCAGGTCGAGGATGCATCGACCAGATTTTTACTCTTCGCCGACTACTTGAAACGCGTCACACGCACCACCGACCGACAATAATGCTTTTCTTAGACCTGAAAGGCGCCTTCGATTGAGTGGATCGAACAGCGCTTTTCAGTGCTCTTCATCGAAAAGGTATGCCCCAGAAGTTCGTGAACCTACTGAGATCATTGTATTCTCATACTTCTGGCCACGTTAGAGTTCACGGTGAACCATCCGGTCGGTTCGAAACACCGAGCGGCGTTCGACAGGGATGTCCCATGTCTCCATTCCTGTTCAACTTCGTCACGGACGAAATAATGGAGAGTGCATTGCAAAATCTTCAGGATGTAGGCGTCGCACTAGGAAATAGTGGAAAGCTGTGGCCTAGATTACGCAGACGACGTTGTCTACTTGTCCGAATGCACGGAACATGCTCAACGTGCACTAGACAGACTTGGGAGAGCTGTAGCTCCATTTGTCATGCGCTTTGCACCTTGAAGTGTAAGGTGATGTTACAAGACTGGACGTCAACGATTCCGAGCTTGATGCTCGATGGGGAGGTGCTGTCAGTTGTCGACCATTTCACCCACCTCGGCAGCAGCGTGACGACGGATGGGAGCACAGTAGTAGAGGTGAGCACGCGGATATCCAAGGCTCGAGCGGCGTACGCTGGACTGAAGCACTTGTGGCGCCGACCTGATTTTCACTCGGAGTTGAAAGGTCGTGTACACTGTGCCGCAGTGCGTTCAGTTTTGTTGTATGGTTGCGAGACTTCGAGTCCGAGTCTCGAGGTTTTCGACCATCGACGTTTACGTAGTACCACTAAGATCGGGTGGAATAGCCGAGTGAACAATGCCGACGTCAGAAAGCGAGTATTGGGTACTAATTCGGAGAACGTTCTGTCACAGCGTATCCACCTTAGTAGATTTCGTTGGTTAGGGCACGTGTTACGTATGGTAAAAACACGTCTACCATACCGTGTCCTATTCTCCGTTTCTCCCCAGGAGTTGAGAAAACCACGTGGAGGTCAACAGATGACGTGGCGGCGAGGAATGAATAAAATGTACAGCAAACCTAGGAAAAGTAGGTACTTCACGTCTTCGTGGTTGGGGTCTAAAAGATCCGTCTACCAGTTGGCTGGAGACACTGAAGGATGTGACAGCGAACCGCGAACAGTGGCGATCGTGCTGTCACTTTCTGTCAAATCATAATGATTGATCGATGTGCGTTTGTACAGTTAGACTGTGTATTCCGTGTGTTGGCTACCAGGGCATTCTTTCCTTTTCCCACACGTGTAGGTCCACTACCCGTCCGTACTGTATATTCATACTTTCTAATTCAACGTGCAAGATGGTGAAAAGGTAGTGATCAGTGGGGCTTGCCCTGTTGTTTAACGCTGTATGATAGTGATGATGATCCACGGAAAGAAGTCCATTTTGCTTCTTCGGTTCCAATGGATCAATAGTATTTCATAGTAATATTTGGTCTTTACTTAAAGTAGCCGGAAATATCTTCTCTGAAAACTATTTCTCATACAAGCACCAGTCATCAGGAGACGCCTCTTCGCTTACTGTTATATCGATCAGCGTCACCACGAGACTGCACTTTGGAGTGGTGTAATGGCTTGCGTGCCTCCATGACCAAAAGAGTTATGCAGGATGGCTTCCCTAAGCCGGAGATGCAATCATGCCTGNGAAGCCTGACTTGTGGACTTGACCATGTAGGGCGTGTTAGACTTCCTGGGTGGGGTCCAAGAGACCCTTCCACTCAAAGGTTAGATACGTTGGGGGATATGGCTAGGTGCCGCGATCAGTGGCACTCTTGCATTCACAAACTTTCTTCATCGACTTAATTCCCTTAGAGTAGTTCTCCTCTTACTCCTTTCATACTCGTTTCTCCTTTATTATTTCCTTTTGAGGTTGCCGCCAGGAGATAGCAACCAAAGCCACCGCATCCAGTGCATGGTTAATGGTTGTCTGAATGGAAAAACATGCTTTTGGAAGGTTTCTTCAAGGTAAAAGGATACCCGTCATCGCCGGTTACTTGGGTTGTAGACTGTAATTCACTGTCGCTCGGATCGTTACCACACCTGACCTGCTATGACTTAATATGTCGTTCTCCACCGCAGTTCTTAAGGTCTGATTTTCAGTTATCCCTAATGGTGCAGTGGGCCTCCGTGGATATACCTCCGCCATCACACACATGCGCAAGTGTGTAACAAGAAAAAATTGGTGTCCATTCATTGTCGCAGCGTATGCTCCCAGTGACTGCAGTCGGTATACCGTCACAAACAGCTACACGACTTCTGCGAAAGGCATTTCAGTGTGGCTTCATCGGTGTTTGGATCGATAACAGAATGATCTTTGTCTGATTGCCCGTTGATTCATGCGTATTATGCCACGATTAATCACAGGCATGCACCTTGCATCTGACTGCGCCATTCATTCGATCAAACTTCAGTACGCACCGGATGGTCGTGCCGAATGTGTGTAGCTTGCGCTTACAATAATAAACGGATTTCCTACAATCTGTAATCTGAACTACTGTGGAATAAAACATTTTTAGCGCTGCAGCTTCGAACTGTGAGCTCCACGGCTTCTTTACAGGATTGCTGTCCCGTAATTGAGTGGCTCGCAGACAAACGAACCCCGAGTCACACGACAGAGAACACAAGCTCGCTTTACTACGTGTACTGTAGGACAAATTAGCAAACAATAACAGTAACGTACGTGAAATTGTGGGCAAACTGACCACAAAATCAGGACAGTCAAAAAAGGCTTCAAAACATCCAGAACTTAATGGACAGGAAGCGCTCGAAACGGCGTTGCAGGAGCGATTCGAGTGATTCATAAAAATTCTATTCAAGAGAAGAATTTTGATCAATCAGCGATCAGAAGAGAAGTAATCGCTCGAGGGAACGCACGTACAAGCGTGGTGAAGGACAAAAGAATAGCGTGGCTATGAGAATGATATGATCAAAACGGAAGGGCCAAAGTTGAGTCATTCACACAGGCTTGTCAATGAGAGAAAGAGAGAGAGAGAGAGAACGACGCTCAAGCTGGCGGGGCCTAGTCAATTAACCCAGACAATCATGGCATAACAGAACGGGTCATGGATGCCAGTGGGTAAGTGCACATAAAGAATGGTTACGTAGGCGATAAAATCAGTTTGATAGGAACAGGTAAGGCCAACGAACGACCCCATACAGGTACCGATTGTGGTTTGTCTACACTTGCCATAAAAACAAGGCTAAAATTGNAGAGAAAGAGAGAGAGAGAGAGAGAACGACGCTCAAGCTGGCGGGGCCTAGTCAAGTAACCCAGACAATCATGGCATAACAGAACGGGTCATGGATGCCAGTGGGTAAGTGCACATAAAGAATGGTTACGTAGGCGATAAAATCTGTTAGAAATCAGTTTGATATGAACAGGTAAGGCCAACGAACGACCCCATACAGGTACCGATTGTGGTTAGTCTACACTTGCCATAAAAACAAGGCTAAAATTGTGTGAGGCAATGGGAGTGGACAAACAATTGTCACACGGGCGTGGCAGTGGTGAACTGTATGAAAACCAGTGATTTGTGCGCATGAGAAACTAACGAACTGTTCGGTAAATACAAGACAATTGTGACGGATAGTATGGGATCTGGACTGAACTGGTTTAAAAGATTTTCTTGATATGGCGAGCTGAATTTCCACGCCCAATTTCAAATTATTACAACTACCGTTCTGGACCAATCGTGACGTGGAACCATCGCTTGATATGGAGGAGCGATGGAAAACTGCGTTCAGTAATTACGTCACTCTTCTACCTTTGCCGAACCTTCGGTCAATGTGAATGAAAGTAACAGGCTATCGCTATTGTGTTACCCAATTGGAAATGAAGGGCAAAATCAGTTCGACGACATGAAATGGCATATCAGCCCCAGTTTAGCTGCGGCCTTAAACTCTCTCGGTCGCATTGCGGACTCGCAGCTCAGTGTTTCCCCCACCAGATTTTGATTCTCCCGTCTGATTCAGGAAGACGGAAAACCATTACTAAAGATATCCCGGAATTTAGCGAAGAAAGTTTGGAGAGTCCATGTTGGTTCAGCAGTTTGTCAGGTGTTGCAGATGACCGAATCCGAGAGGAACTTTCGAAAGAAGATACAGAAAAGCTTTTTTGGAGGAAGCCTGTGAATTAACATACATTAAGAATGGAACTGCTTCTCAGTCAAGGAATTCTGACGTTCGCCGGACCACAGAACGTATCCAATCTGTTTTCACAGTTGAATTTCAACTGAAAAAAAAGTTCATCTGCTATCGGTGTGGCAGCTTCTCAGACAAGGAATTACAATTCATGTCCAGCCAAGTTGAGTGTAGAAACTGTCACAAAATCGGGCATTTGGCCCGTTGTTGCAGATTAAAGACTATCTAGAATTGATTATGTCCCTGGGGAAACGGTTGCATTAACTGATCATCCGCAACAGGAATTTTTTCCATCAAGAACCGGCCTTGTGCTTTTACTTCTAATGACTATCAAGAAAAAATCCGACAAGTTATGTCATAACATCAGTGAATTAAATTTCGCTGGTTCGGTCGTCTGGAAATTTACTGGCACAACATGGTTCAGCTGGAGTTCTTTCAGTTTCCCGAACGGTAGTTTTGCGGGCGCATCAGGATACGCCAAGTGCCTCAACAACAAATACAATTCGCCGCCACCTGCAGTCAGAAATAAGGCCGACTGATCTTGCCTAGCTCTTTTACGAACACTGCACTAGAGTTCGAAGCGTTTGACCCGTTCTTCGATGGATTTTTGCTAAAAACTTACCCTTGTTACTTTTACACGACTATCTTCTGCGGGAGGATAAGTCGGTTCCATGGGTGTCGTGGACCATTGCTGACCACGCGTGGTGGTCGGAGGTGAGCTCGGTACGGATCGTGATCCAGTTATTTTTCCGTCATCAGACTCCATAGACCGACCGAAGACCTAGAAGCTCTACGTCTTT
>STRG.79539.1
GTAGCGTCTGAAGAACCGAAAGTTGGTCCGATCGTGGATTTGCTGTCTGGTACTGCGGGTGATGCATCAAAGTCAAGCGCTCCTGCGCGTTCCGTGAACAGAAAACCAAGGTCGGGGAAATCAGGGGCGAGAAAGAGTGGTGGCCTTGGTGCTGCCAAAGTAAAAGCTGACTTCTCTGCGATCGAATCCGCAGCTGAAAACGCCGACCTTCAGCGGGAACGTCAAGCCATGACAGCGAAACAATCAGAAAAAGAGGAAATAGAAAAGAAGGCAGAACGTATTGCCTCACTTCGTTTGGCGTACAAAGATGTAGCTGAAGAGCGTGAGAGGAAGGAGCAAGCCCTCAAATCCGTAGACCCAAAGCGCGCGGAACAAGTGGAACGTTTGGGTATGGGCGCGGGAACCCGTGGCATATCACACTCGGCGTTCTCCAATGTACAGAAAATTGAACAGGAAGGGAGCACAAGCAGTTCTATAACTCGACCATCCGCTCTCGTCTCTTCAAGGCTAGACCCGTTCTTTGATTCATCTTCCAGTGCTGGCACAAACGGACGAATTAGTGGTGGCACTCGGCGATTGGACTTGGACTATCCTTTCTCTTCAGGTGATTCATCGTTTGAGAGGCGTGGTGGTTGGATCGACGAGGCTCCTCAGGGCGATGGCTGGGCCCGTGACACGGATCTGTTTGACTCAGTGGGCACTCGAGGTAACAGTACAGTCACCGGGACCAGCAACAAACCAGCCGAGTCAGCGGTTACCTCAGATTGGGGTCGTTCAAGTCCACGGGATTCACAAAAGCAAAAACCAGTTCCAGTTGATTCCATATCTAGTGCGCAATCAGAGGACTTGCGGAAGAAATTCGCCAATGTATCCTCGATTTCATCAGATGCCTTTTTTGGCCGTGAAGAGGTATTGTTCATTCTCTCCAATCAT
>STRG.73444.1
ATGGTTGAGGCGGGAATTCCGAATCGGTTTCGAAATCGCTGGAGGACGGTGTGGATAGCTGAACAGTCGTGGGATTACTGATATAAGCGACAAATGGACGGTCACTAACGAGTAACCGGACGGAAGAGATGCCAAAGAACATTGTCAGAGGTAAAGCAAGCGTAGGGCTTTCAGAGTGCAGTCAGAGATACTAGCGGAATATTGGACACTGATCCAGCATTGGGTAACTAATTGTGGAGGAGGCATGTGAAATAAAGGCAAGTGAGTCAAAGGTGATAATAAAACGGACCTTTTGTGCAGGTGATTACAGTGTCATATGGAAATTCAAATGAAGGCGAAAAGCTTCGCAGGGACTTCAGTGAACTTTTGAAGAGCATGAATGGTGCATGGACATATAACGGACTTTTAAAGAAAAGAAAAGCTGTCAATGAAACGGATTAGTGGAGACAAAACGTCAATGGTTCGGCTAGGCAGAAGTTTGGAGAGTGTAATTTTTTTTGTATGTGATAGAAAATTGTTAACCAAATTATGGTTGGCTGCAGATGGCTGGTATTCTGTTTCTTAAAGACCTTGGTTGCAGGTGGTGGCAGGTAGAATGTTGAGGGAAGCAGGTAAAAAAGCGCTGGTTTGACGAAGATGACAGCTGCGAAGGCTGGGTTCCGGCCATTGGTTTCATACTGCAACACGGGAAGAATTTGAACTGTTGGGTTGGATTATTTGGGAATAAACGTTGAGCGGATGTGTTGATGGTTGGTGTCAGGAATCACCTCTGCGATCCGGTGAGACTTTCATGAGGTTTTGGTAATCCGTGTACGGTGCCCCATGTAACGTCAGCGGGCGAGAGTGTAGGTTTAAACCATTGATAAAATCGTCCAGCCCTTACGGTAATCCGGAATAAACGTCGATTCGGCCGATGGCTACTTAAGTAACCAATGCAATCTGTACTAATTTGTTAGTGACAAATTTTATCATTCCATCCGCGGTCCAATTCACGCGGTGGTACCTGATTATAGGAGTGAATAAAGTATTTTGCTAGATAGACACAATCATAGCGCATTCGTATAGACCTTTACCTCCGCGATTCATTTGTTTTTCTTCTTTTATTCTAGAAAACAGGAAGAATGCGAAATACAAGCGATAGGATGAAATAGTTAGAATTTGGTATGCACGGCGAACATGGTTGATCAGAGCATCAAAAGTTTATTATGTTTGGATGGGCTGCGAAGCGAGGGGACCGTGACTGTGTATTTTATTGTGTTGCGCATAGCAAAATCGATGTTAGTGCATGGCATCAGAGCAATAAATCGTTTACGCACTGGACCGCTACTGTCTGCTTGTCTTCACGGACCAACAAGTCTACCGTGTTATCATTCACGAGGCTGGCTGTCTACATCAATTTTATGCCAGAATACCGAGAAAAAATTTCCTCAAACTTTCCTTCTTAATACTTCCGCGCAACTTATGATCAAAAACCTGCCTGTGGTCAAAAGCGTTGACATATGGATTTCGTACACGTCAGCTAGAGAAACCTTCCGGAATAGGATAACACTTCATTTTGATGAGTACTGCAGTTCGATGAACCAAGTTTGTCGCTTGCATCTTTGCTACTGGTGGCGGATGTTACCAACGCATTTTGTTCACAGTTTCCAATGGAACAACATCTTGAAGACAATTAAAGTCAATGTGCACGTTTTCACTGGACAGTGTGCGACAGACTTCAGCCAACAGTCTGTAGAAAATTGCAAATGGGGATAGAGAGTGAGTGCAAACTCTGCGTGTCCGCGTTGCATAAACGCGAGTCATTGGCTCTCTAAGCGCGACATAATAACCGTAGGCACACTCAAATTATCGTTGACTGGTAGCGTCAGGCTAGCCAAAGGGTCATATTGGGCAGCTCCACCTGCGCCCCATTGGGAGCGCATTTAGTTTATCCGGACGTTCGAAAGCGTCGCTGAATAGAGTTGAGCTCTCAGTGTCCATTCTCTAGACCAACACCACTAATTTATTGCTGACTAGAAACATCGTTCGTGACAATCACCAAGTTTATTATGAAAGGAGCATACTGAAAGTTTGTAAAGACATTCTGATCTAGGACCGTTTTATTCAGAAGTTTCGGAAGACGTTTACAATTCTCGTGTTACTTGGCTACCGGATCTGAAATACCATGCACAAAGGGTACACAGCGGCATCTGAAAGATAAGTTGCGAAAAAAAACTTTTCTTGGGTGGGTTTAAGAATTACCTTGACTAAAAACTGCTTTCAGCAAAACGAGTAACCTTCTGATAACTGGCGTATCAAAACCAGTATAACCAATGAAACAAGAAAATATTAAGTAATCCCTGCAATAAATCGAAGGAACATCTGGAGTTGCTATTTGTGATGAACGTTCACTACTTCTACTACTACTACTATTACTAGTAGTAGTTTATTTCGAAAAAAACCCAAAGCATGCTGCAATGCGAGATCAAACAGTAGAGTTGACAGCTGAATGAAAGTTAAAGAAGGATTGTACAATTATGTGGAAGCGATTGAATATATAAGAGAAAGCGTTCAAGCCAATTGTTGTGGTACCGCCCGATGAATTAAAATCTAATGTCAAGTGGTCGAATCGGCTGAAGGTAGGTAAAGTTATCCTGCCAAAGTGTGGAGTGGGTGGGAATGGTCAAGAATCACACAAATTCTGCAGAAGGAAAACTGTCCTGTCGACGTGTGGTGCGTAGATACGATAGTGGCAGAAACGTGGCTTGCAAGAGAGATGAGCAGTTAAATGACAGGTGTATCAAGCATCAGAAGTATCTGAGGCGATCTATCGGAAAGAAGCATGGAAAAGAAAATACACGGAACAACCGATGAATAGGTTTGCAAATTTCGTCAGCCGGATGTGGGCGGAAGGTATGATATACCAAATGGACTATACATCTGGAACATGGTTGCCAAAGCGATGGTGAAAGGAGTGACCGGATATAACATATTGATTTTGAGCGGATTGTTTTGCTTTCGGAATAAAGGAATGTAATGCATCCGCATGAAACTGGGAACTAGCAAAAAAACGATGATTGGTGCTCAACTACAACAATAGGATGGAAACAGCTGGCAAAAACGATAAAGTGACGAGTAGAAAACTATCAGTTTATGTTCGATGCAGAATGTGGACCACTTTGTGCAGTCAAAACAAAACTCTGCGTCGCGAGAGGTTAGCAGATGTGCATAAGTGGCACGCGATACTTTGTAAGGTGAGGACATTGCAATGCAACAGCCCTAAGTGGGCAAACAGCGGAGCTGGCAGGGAAAGCAAGCAAACACAGAGTCATTGATTATTG
>STRG.72504.1
GTGCCAGTAAATTGCTTGTGGGTGACGGGATACTACCGTTCAAAGCAAGCTGCAAATGAGCGTTTTTTGTTGTAGCATTGGCGTTAAACGAAGCATTACGAACAGCCTCAGGTAGTCTAGTACTCACGTGTGTGGGTGTGTGTCTCACTGACAGTCGTACACCTCGGAGTCAAGCCCCAGGTGGAAAGCACTGGTAGCTACGTACTGCACTGGACCATTCCTAACAAGTCAAAGCGGGTAACAGATGGATGCTATATCATGTAGTGTAGATGTTCAACAAATTGTTGAGAACCAGTCCGGATAGCCTTGTGGCTAAGGTGTTCGAGTCACAGCCGTTCATCCCGGGAGTCCCTGTGGGAGCTTGTTGGGCGTGCACTGCTGATGATTCCCAACAAGGACGAAACAGCTGTACACAGCGCTTCTATGGTT
>STRG.67218.1
TGATTTGTTTGTGGGTGCGATACTGTCAGGTTGCCCAAGCCAAAACAAGTGATTTTCTTAAGGGTCCACAACCGGAGTCTTTAGCTATCCAAAGATTAACCCTCAAGGCAGCGGGACGAAACGTGGGGTCCGGTAAGTGATTGCTCAGTTCATACTCCCTTCGAATGAGGCCAAACATCCTGCGTGCCTAATGCACCTCTCCGCCACAGATGCCGGTGAGCAAGTCGTTATACGCTTCATAAGCCACCCGTGGTTTATTTGGAATGAGGGTTTAGCCATCTCCCCTAGACTGACTATTAGTCAGTCAACCTAGTGGATAGCGCCGGGCATTCACTTTCGTCCTCTCAGTTTAGTGGGAACACCTCCACCACGAGGAGGCAGTGAGTATGACTTCCTCAGCAGAAGCTATTTGTTACGCGCGGTCAGCTGGGAGCATTTCGAGAGGCGTTCCGGACGAGTGGCCAACTCGCAACCTGTGACCCCCATCCCCGAACATACTGAGGCATTTGGAGACCTATCGATAAGTGGGCTACATTTTCTGTGTAGCTGAAGCTACGTGTAACTTACATTCCGTGCAAACAGAATTTAACAACGCACACGAAGCATTACGCTTTACAGTTGAACGCGAAGTTAACAATCAACTACCATTCCTCAACTTGACCCTTACGAGAACGGAAGATGGTCGGATCCAGCGAAAGGCATAC
>STRG.6423.3
TACCCGTGGTGACCGAAACGTCGACAACCTACCAACGATACCGATTCGCTGTGTTACTGAACAATAAAATTTTTATATTATTCGATTCACTGTAAAATGTATTCTAGGGGACAAAAGTTGTCGATGGTTAGAGACATTGAGAGGTAAGGATAAGTAAGTGTAAAGAAGCAGTGACGCGTATGCGATGTGGTATGCTTAGCAATCTCATAATCCCTTATTGAAAAAACCATGAAACACGGGGAAACAACAAAACGTTTCTCATTGAAACAAAAAATATATTTACTTTTTTCTGAACCGCTTTCCGCTGTGTTTAACCTCGTAATATTTCGTAACCGTTATGTTTTGGTGGTTACCTTATCTGTCTTCAGATTGGCATATGATTGAAATTATTAGTGTACTCAAAACAAAATAACAGCAGCTGCGATATTTTAGGAGTTTTAAATGGCACTGTGTTCAGTGAATCCTGACATGCTCTGGGAAGCAGCAGTGTGCAACTCGCCACCGTATTGCTTGTTAGTAGGCGTACATTCCCAAAAACCACAAGGATCACGAATGATCGAGTGAACTTGATAGGCCTGATTCCTCACAGTTCTCGCTAGTAGAAGTTGCTGTGAAAGTTTTAAGACTGTCAAGCGAATTAGTGGTCCGAATCGATACTCAACAAGAATAAAAGCTTTCCACGCTTTGTATTATTGTCAAGTGGAAAAAGTGTAAGAACACGTTCTCGCATGCTACTTATTCCTTAGAGGTCCGAATGGAGCTAGTCACGACAACTTTTACTGGCGAGAGGCGTGCGAGCATGTAAGTGATCAGAGCTTTGTGATTCATCAGCTCATTCTGCCTACTAGGGAGCAATAAAGTAATGAGTAGCGAATTTCGATTTCCCCACAGTGGTCACGGATACGAGACAGATTTCATTTTTCTTTGTACCCAAATTATGTCACAACTGCTAGTTTCGATTCTTCTCCAACACAGTCAAGTTTGGTATTCTGTACTGCGAATTGGAATGGAATCAGTAATAGCCGTCTGACCCAAAAGTCGCTCTATCAATTGATCTATCACAGCTCAACCTTCAAAAGAAAATTTATGAGTGAATTTGCGATTTACGCCGCGGCGCAAATGTTTGTGCACAAAACATGAATGTTTATGGTAATTGATCTTCCTTGGTCGTTCGATTTTCACATGAGGATTTCATTCATTGTGCAAGTTCATCTCCTTTGGTCGGTCCCGTGATGCTTGATTTCCATTCCGAAGTTATAGCACCACAAACGGACGCCTAAAATCTCAGATATGTTGACCAACCAGGAAGGAACATCAAGAATGGTTGTGCATTATAGTTTACGCTTGCAATATAAAACCAATATGCAGTGAGGATATGGGGTGAGAACGGAACTGTACTATCTGAATTCACTACCACAAACCCGGGATTTCTAATCACAGCTTTGCGTATTTTTGCGTTGTACGAAACTCGTGAGGGTCACAGTTTCACAAAGGTGGTACGGGTACATATTGGAAAAAAACTCATTATGTCAATGGGATTCACCTTTCTTGGAATACATAATGGATAAAACCATCGTATTCATGATGACCTCAAACCTTTGGAGGATGCGATTTAATTATCTTCGTCACACTACAAACGTTTGTGACAGCAGTGTGAGTTTATTTCTTTATTCCAGTCCTGTGGTGATCAATTCATTCTTGATTCCGAACAACTACACACATACTGGATCGAAAATAGTATGCTTTCCTAACGTCTCCAGTTTGTGTTCTATCGGAGCCAGTCACTTTCTGAATGTGCAGTATAAATCAATGACTTTGAGTTCCTTGATACTTCACACAGGAAGTGAATCGCAAGCTATTACGTCGAAAATTCGTTTTTAGACGATCAAGTTTGATTTAATGCGATTTTTTTTTTCTGAAGTTTCGTAACTTCTTCGGTCATTCGAAGAAGGAATTGCAAGTACCATGATGTACAGGTTAGCGACATTTATTCATCACTGAACTTCTCAACGTCTGATGTGTCGTGGTTAACTTAATTTTATTGCAGAAAATTGATCGTAGTGAATTTTACAACCTAGTCAGAATCGTCTATGACGGACAATGAACTTGCACTTTTCACATCTAAAAACCCACCGCCGCAAGCCGGAATCGAACCGGCAACACCCAGCTCAACGGGAAGATGCTCTACCAACTGAGCTGTCGCGATACTGCCAATTGGGTGTAAATAACACAAGTGAATATCCAGTGGTGCGCGAACCACTGTCCCAATGATACACAGCAAGTCCCATTAGGACGAACAGCATACGGCTGAACGTGATCCAATGGACATTGGAATATATTCATAAATATAATATTGGCACCAGGAGTCTGAATCTTATATCCCGGGAAATCCACTTGCATTTT
>STRG.19477.4
TAGGTGGCATCTACACTTCTGTCCTGGAATTATTTTGTCGTTCCTTCAACCCTTTACTCTCTTGCACGCAAAGAAAGAACTACCACATCCATATCTTTCTATTCGAATTTTAATGGTGTTCATTAAAACGGGAACGCCGGTCCAAAGATATTTTAGTCGTGTGATGCTCATCTGGTTCTTGCTGTTCTCATCCGATTCTTCTGAGGTCGCTGGTACCGGGTCGTATGACAAGGCAGACAATTTGGTTTGGTTCGTTCAGATTACCGATATTCATTTGAATCAGCACGATGATCCTGGCAGAGCCTCTGATCTAGAAAATTTCCTTCGCTATGTAATTACAACTATAACGCCAGAGGTAGTCTTCTTCACCGGTGATTTGATAGATAACCGAGCCAAACATGGTTTGAGTTCAGTTCAGTTGGAAGAGGAGTGGAAAGAATATAAACAAATTTTGGAGAGCTCTGGGATTCTCAGCATGACGAAGGTGCTCGATATTCGGGGCAATCATGACATGTTTGGCGTTATTAAGACAGATGATCAGCATGATTACTTTTCACTGTTTACAATGTTCAGAACAGCCAATCAGGACTAGTCAAGTGTCGCACCCGAACCACGACCGAAGTCATGATTATTCGTCTGTGAAACCTTCACCGTGTGGGATTTGAAACAACTTGTGCTAGCATGCTAGCTCTCTTGAGCCACCTCGTGTTCCCAAACGCGTATGAAACCACTTAAATGTTCTACCATGATAAATGTCGGAGGCGCATGCGCACGTCGAGAGACTGATTCAGATCACTGGGACTGTAACCGGTCATTCACTTCTCTGGTTTTATGTGTCATTTGATATTATCTATCGGTGATTTACGGTGCACAGGGCAAGCAGAATCCTTCGTCCTATTCGATTCAAGTGAAGAAGCCTTTCGGCAATTACGGTTTTGTTATGATGGATGTGAGTCCAAAGCTGGGCTCCCGCTTTCCTTTCAACTTTTTCGGCGAAGTAACAAGTGACTTGATCACACATCTGAACACATTGTCAGCTGACACGGGAAGAAATAATCACACGTTTTGGCTTGGTCATTATCCAACCTCAACAATTGGTTCTTCGAAATTTAACATTCGGAGCCTTTTGGGACTTCGTGCGTCTGTTTATTTCTGCGGACATTTGCACACGTTACTTCACATGGTACCTCAAATGTACACCATGCAACCGGAAGGGTTTCTGGAGTTGGAGCTTGGCGATTGGCGAGCCGATCGTTACTACAGAATTGTTGCGGTGGATCATGATCTCATCTCCTTCATGGATTACCGGTTTCCAAAATCTGTTGATGAAACGCCCAACTCCGTTTGGCCAATTGTATTGGTGACCAATCCAAAAGACGCGAACTTCTTGATGCCTGAAAAGGAGCCCGTAAATCGAATATCCCAATCTGATCATATTCGGGTCTTGGCATGGTCCAATTCAACCATTAAAAACGTGTCATTGTGGATCGACGATGTTTATATGGGTCAAGCCAAACAAGCTGCTAGCATCTTCGCCAATGCCGGTGCCAGTCCACTGTACGTATTGCCGTGGAATCCATCGGAACTGCAAGATAGCTCCACTCTGCGTGTCCAAGTGGTGGATGCTGCGGGGAACAAGCGCACCATCACACAGCCGATTTCAGTTGCAGGGATCCCAAGGCGTCAGTTCACATACATATCGCAATGGATTTTGCGTTCACAAATCCCATTAAATCTGAGCGTCGTGTTCTACATGTCGTGGCTTTTCGTCTTCATGGTTTTGGTGATACCGCGATGTTTCGGCGATAATTGGCTCCAGTTTTCTCGAAATAAACCTTCGTTTTTTCGAGGGCTTTATCGATTTTCACACGAAACTTCACTCGTCGGGCCAGTGATTGTTTTCCTACTTTACGAACTGGTTGGTCCCATTTTCTTGGGTTTCCTCATTCCTGGGCATTTCGGTGCCCTGTTCAGTTTCGGTATTGTCATTGGCGGGACTTTCGTACGAGAGGGATTGACCTACTTTTGTGAACTGCTACAGCTGTGGGCCTTTTTTCTGTTCGTTATTGTGATCGGAGTTCGATCTTTGGCTCAACAACAACCAATATCAAGACGTCACATTTGCGCCGTACCGATTGATCTGTTTACGTGTACCATAATCTTCACCACGTTGCAGTTCATCTTGATTCTGACTACAATCTGTCTCCCCTACGGGTTTTCGGCTGTCTGTCTAAGCCCTGGACGTCTGATGCCACTTGCAGTCAGCTGGTACTTGGCGTACCGAGTGTCACGGTTTTCTTTTTCACGTGAAAGCCGAACAGCAACCTCACGTTTGCTTTCGAATGACGGTGCATCAGCACAATCCAGATCACACGAGACTGCTGCCGTCTCCGTATCTCATTCTGGATAATATTTGAAACTGTTATCGGTCAACGACTGTATGCCCTGTGTCGGTTTTGTTTCGGCGTTTTCCAAATATTCTCTACTGAACACAAACGTGAATAGTCGAATGAAATTGTAAATATTGTTTCTCTCCGCGTTTTGCTTCAATCGTATATCTGTCAATTAAGAAGTCAGATTTAGAATAG
>STRG.21749.2
ACCACGAAAAACGGCGGTTTACCGGGGATCTGCGAACAGCTAAGTTCCAAGTAGGAAGAGAAAGAGGTTGTATGGAAGTACACTCGTGAAAATCGATGTATGCGAAGAGAATAGCAAACCACGAAGATGATGCAAACCCTGAATGACGGTTCTACCGGGGTTCAATAAAAGGAATGAGTTATGAAACATGGAGACATGAAACCAATTTGGGGAATGTACATTTGGGAACTTTGGTGAGTGTGGAAGAAACAGAAGTCCATATAAAGAAATTCGAAAGTACAACTGGAGGGTCCTGGAAAAGTGGAGGATCAATTTCCAGCCGGACACGAATCGAGGGAATTGCGGTTTGTTGCAACAGATACTTAAGGGGAAAATCTCCGCATTGACTTGAGCATTATTATGCTGTTTCACTGATATATATATATATATATATATATATATATATATATATATATATAATGTATTTTGACGCATTGAGCCTCAGTGTTATTCAGTGTCATTACTGGTAATGTACAACATTCTATGGGTATGGTTCGTCTGGTGGTGTAAAGGATATGTGTCGGTCAATCAGCCGAGTGTGGCGAGATATGACGGATTTAAATGGCGACTGGTATATTAGCAGGTTGCGCGTGATCTGTTACTTGTGTTGGCTGTAATGTTGATATCCGCAGGAGTGGTTTTGCGTTAGAAAACCCTAATTAATACGATAGACAGTTGGGGGTATTTTCTGCAGCGTGGCTTGATTGCAGTCCCAGATGCTATGAAAGATCCCACTTGGGTTCCTGTCGGTACGAGTCAAAGTGGCATCTTTGGTTATCCAGTTGGCGACTGAGATAGTGGGAGGCGACGAACCTGAAATAAATAGGGATTGCAGTCTGGACGTGGTTCCAGCTGTGGGTTAGGGTAATATATGACGACAACAATAATGAACTGCTTAGGTTTGTGTGAATGGGTGAGGATAAAGTTCCATTTGAGCGATCAGTGGCACCTACTCCACGTTCTGGGTAAAATAGGCTCTCCGGGGGCTGAGCTATAATGTTACAGGCTAGCAGAGTTGCGTCCACCGGTTGGGCAATTTTGTATGCATCCTGAAGGAATAATGGTTTGCAAGTTGGTGTGGCAGTGTTGGGATACTAAGAAAAACATAGAGCTTTACTGTTAAGAAGATTTAGAAATGTTAACCCTCG
>STRG.23843.2
CATTACCTATCCTGTGCAAACTGAACTGTACTGAACTGAACCACAAGACGGACGGACGTGCGCGCAACATATGGCATCGCTTTTCGAGACGTATGAAAAGCAGTATGGCAACCTTACCAGTGAGATAACTCTAAATTTAAGTCGAATTCCTCGCTTGCATGATGACGAGAGGCGACGCGTTGTTGGTGAAACATCGCTTTTGTTCGATGAAACAAAAGATTTGATCGAGCAGATGATGTTGGAGGTACAGGAGCTACCACAAGAAACTCGTGAAAAGTATTCCACCAGGCTTCAATTTTTTCAAAAAGAATTGTCCCGGCTATCGGAAGAGTTTAAAAAGCCCAAATATTCCGCCCGAAGTTCGGGTGTACAGAATGATGCATATGAATTCGATGAAGAAGGTTTGCGCGAAGAAGTCCTCTTTGATTCGGACATGCGAGCTCGACTTTTAGAGAATACGGAGCGCGTAGCCAAAACAGGGGATCGTCTTCAGAGCGGCCTTAAAGTTGCTTTGCAAACGGAGGAAGTTGGCGGAAACATACTGAATGATCTAAGTGAACAACGTGAAAAACTCCAACGCAGCCGCAGCCGGCTTCGACAGGCAGATGGCGATCTCGAGAAGAGCTCTCGTGTTATTTCAGAAATGACTCGCAAAATCCTGCAAAATCGCGTGCTACTGGCGGGGATTGGTTTCTTCATCATAATTGTCTTTATTGTCGCACTGTATTTGGTCAGTCAACGCCAATATAATGCCGGTGCAACCAACCGCCCTGCAGTTAACGTGCCTGCGTCCTCCCACGGAGAGGTCCAGTCTGCCCTGTCGCCTTCAGCTCAACTGGATAGGGCGGCCCTGCAACCTGGAAATAGCCGCACTAAACGTTCCCTGTTACTTGCCGCGTATGGCCTTTTTTGAACTCATCCGTTCGCGGGCAGATATCCGCTGGTATTCATACTTTCATTCGAACCCAGGGAGACCCAAATCGCTCAGGGTTTCCCTCACTCGTTCGGGAGATACTGTGCTCATTTTCCACCACGTTATTCCGACTTCATCAATATTTAATAGCCTGCTTCCATCACTAAGGGCCGGTTACGCTTATTTACCACACACAAGTCCACACTCATCTGTGATCGTTCAATAACCGTTGTGGTCTCGTCATTCGTTGGTTTTGATTTTCCGCTTTTGTGACTCCGCTCCCCTTTATTGCCCACACCATCGTCCCCATGTTTAAAACAGATGTTGACAACGAATATTTCCCTTTGTGTGTTATCTTGTCTTTTATCTACAGTTAAGAAATGTGATTTTGTGTGAATAGTCCCTTGTTGTTTTGATGTTACACAAAATGTGACATCATATCTCACTGAATCTGATGACTGATCACTTCTGTCCAAGCACATTCAAGTGATCAACAAAATTAAACAAATGAGTTTGAATCCAGTTCGTCCTTCAACTTTTTGAACGCAATCGCAGTGGGTTCATTACGTTGATCTCAGCAATACAGACATCCTTCATTGGCCGTTCGTTCACAGTGGGAACATTTTCCATCTTCTCCAGTGTTTCACTTCCTTCGACAACGCGCCTGTTTTCGGAAACCTAGATGATCATACTATCCTTTGGGCCCAACGTGGAAATCAAGAAGCACCTATTCACCCCGATCACAATGCAACTCTACCATAAATCATCCGTGGACCACGTGGTCTTTACCGTTGTCATGCAGGTACTGCGAACCACGCTGGATGCGGAAAACGGTCCTCGCCATACGTAGCGAGTGTTCTGTCGCAGTTGTATTCTATGGACTATCATTATCGTATGATGAACTCAACATGTTTCATCAACTTGCGATTACTAACCCTATCGCTCCGCCTAACCTATACTAGTTTTCACAGGTGGAGGCAGTCTGAAACCTCTAGTCGGTGAACATCTTCCACATACAAACTGTAGTTCTCGGTCATACCACAGAACTGATTGAACTGAAGCACAATACACTCGACGTTTCAGTCTCAG
>STRG.60405.13
ATGTGCTTCATGCGAGCTCTGGGCTGACGGCAGCAGTTCTCGCGGCTTCCTGCTTATTCACTTACTGGGCTTCGGCTCCTCGGGATTTCGTTATTCCTGTGCCTCAACTGGTCTTGCTTATGCTAGCCTCACTTAAGAGCGCTGGATTCACCACGCGTTGAAGATCATTCGGGCGCACGTCCAGTAGCTACTGGAAAATTCTATGCTTTGTCCAGCTCAGCATGGATTTTAAAAAAGAACAGGTATAGAAGAGGTTCGAGGGCGGCTAGTGAACGTACGTTCACACGTGTCTTCCATTCGGTGTCGCAGCGAAACACCACCGTTATCCCCTTTGTTGGACGAATAGAGAAGGCGTATGTCGGTTTACAGATGCAAAGTTGTATTCTATATATCGTGGAACCGAAACAGTACCGATACGAGAGATACGCCGAACGGATATGAACGTAACGGCTGAGCAGAAGGCGAACCGCGAGCGTGTACAATCGGCGAAGGACCGAAAGTAAAAGTGATTCAAAACGAGGTCGACGGAAACCTCGGAAAAGTCAGTCCAGTGAGACGTATGCAACCGATATCAAACGTCAGAAAAGATCTTACAGAAAATAGGTCCAAAAAACGGTCACTGCACATGTCGTGCTTGACCGATTTCTCGAGGCTCTGTACATAGTCACTCGAAGGGTGGATAAGGGTAAACAGGCACAAGTATTTCACCTTGACTTTAGCAAGGCATTTGACTCAGTAAGCCATCGGTTTCTGCTTATCAATTTGAGGTCATTTGGTATTAATGGGCAGATTCAAGAATGGTTGAGGGACTTCCTTACCGGTGGGACGTTTCACGTTAGAGTAGGTGACAAGAACTCTGAATTAGGAAACGTCCCTAGTGGAGTACCACAGAGTTCCGTACTAGGCCTACTACTGTTTCTTCTGTTTATTGATGATTCAGCCTCAGTCCTGCAGTCACCAAGCTTCTTCGCAGATGACGTGAAGTCAATGGGAGCTGAGGGGAGAGGGGAGCTGCGCAGGGACGTACTTGCCGTTCTTAACCGGACACAGAAGTGGGACTTTCCTCTCAATGCTGGGAAGAGCCACCTTTTGTCACGGACAGCAACAAGCCTGACGGTTGCACACGACCAGGGCCCATTTACTATGGAGACAGCAAACAGGGTGAAAGACCTTGAAATTTTTGTGTCTTGTGATCTTAAGTGGTTGGATCAGTGTGCAGCAGCTGCAAAAAAGGCGCGCGATGAGCTCTTCAGGTTGAGATCAGCTTTATCATGCGGGCAGACAAGGGTTTTTACGCCAGTGTATATGTTTATAATTAGACCTCTTAGAAAACTGTTCAGACATGGTCACCCTTCTGTAAGAAGGATGCCACCTGTTTGGAAGACGTACAACGTCTTGCGACGTGCATGGTTGGGCGTCAGAGGGGCAAGGCGTATGAGCAGAGACTTGAGGACCTCGGACTTTTCTCTGTGGAAGGGAGGAGACCACGAGGGGATCTCATAGAAACATCTGAGATAATCAGTGGCTTTTCTGGGCTCAGACCGGAGAGTCTATTTCATATGGCAGCAGGCTTCAGAACAAGAGGTCATGGTAAGAAGCTGGCGAAAGTTCGATCTAGGCTGATAGCTAGATCTCACTTCTTTAGCGGTAGGGTCGTTAACTACTGGGATAGACTACCGGAAGAAATAGTAGATCTAGGGATCATCCAAGCATTCAAGGGGGCCTTAGATCGTAAACGAAATGAGATCATTTCTGACAGTGAGTTTTGAGCATGTTACTAGACAAACGGATATGTTGTGTTTATTTATTGAACGTTTCCATTAGCTACATGATGACTTAGCAAACGCTCACAACGCATAATGGATCTCGCAGTTGGTGTGAGATGGGTTTTTACGTTTACCTTTTATTTTTAGCCGGGGTTTGAAAAAATAAACTGCGCAGTGGTGGATGCCTACCTAGTGTGCATACCATCTAAGGAATTCTTGACACTCGATTAGCCGTGGCCATTATCTGTCTTGTGGAAACTTAACTGAACTGAACGTCCGGCGGCCCCGCTTTTCTGTGCCTGTGTCGGACCTCCGTCGCTGTCCTCGTTTCGATCGTGTCGTGGGTCCGTTCGTTACCGTGTTACAGTGGCTGAAGACTACTTTTCCAACAGAACCTAGCGTACCAAAGTTGGTAACACTTTGTCGATTCTCTTGATGAACAGCTCTGGTGTTCTTCAGGGTGCCGTTCTTCCTCCTACATTTTTACTACAGCTAACTCGGTCAAGTGTTGCTGTGAGCACCAGTTTGCAATGGTCTTCAAATATCCTGGACAGTATAAAGAAATTTCATCGACTGTTTTCAAATCCACACGCTAGTTGCTTTATAAACGCGAAATGCCAAAGAAGACACTTTATTTACTTCAATCTTGGACGCGTGTCTTTTGCCCCCACTTTTATTATTTCCCTTTCAACAGCAGCTCTAATGGAATCTTCACTTCAAAACCTTTTGAATGTATTCGAAATCTTTCTATTTTCCTCTTTTTTGATCCTCTGTTAAATTTTTTCGCCTTCTTTCTCGGCGGAAGACGCAACTTCGGACGTACTTTGGTAATTTTAGTCACTGCCTATTTAGTCTGGTTCGTTCTTATACTCTATATGTGTCTAATTCCTCGACGATATATTGCTTGGAAACAATGTGCTATATTACAACATGCCACCAAATGCGAAGCTAACACAGAAAGATTTTGGTTTATATGTCACCTGCTTCTTAGTCATTGGCTTTTGTTTCTTGTTTTTTTTCACTACTTTTGTGCGGTATTCAAACATGCCGGGCGTGTACCACTTATACTCCCATCGAATTTACCATCTGTCACCATTTGTGCTCGGTGTGTTCGTCCAAGACCAATACGCGCGCATCATTGTGTCGTATGCGGTGAATGTGTGCTTCGAATGGATCACCATTGTCCGTGGATTGCGAACTGTGTTGGATTGCACTCTCACCGGCATTTCTATCTGGCTCTGTGCTTCATGAGTGTAGGTGGCTTGTACATGTTGACCGTGGGCAGATGGGAATTTCAGGTTCACATTACTGAATTTGAGCGGGAGCTCAGTACTTCCGAAAAAGTAAACGCCGGTTCGAAAAGTATCACGTCCTGGAGTCACTTTGGCCAGTCTTACTACAGAAGACTACATCGTGTATCGTCATGCTGCTTCATCTTCGGTTTGATCGCCATTCCTTTAGTTATGGTGCTCTGTATGTGGCAGTCAATCTTAGTCAGTCGAGGAGAAACTAGTATAGAACATCACACAAACATTCGCTTCACTCAACAGTTTGAACGGCGTGGTCTAATTTATCATAATCCGTTTGACTGTGGATTATTGCTGAACTGGATTCAATTTTTAAACTTGTTCTCCCCGATGGAAATTCACCACCCGTCATCCAAGATCAATGTGCATTCTTTGTATTTTTACTCTCTACTATCTTGGCGTATGCTGTCCCGCATTTTGTTACCCCTTGCACCTAGTGATATCGAAACGGGAGTTACTTATAGGCTTAATATTCCTGATGCACAAACGGTTTTAGACTCATTATCTGCGTTGGATTGTGAATGATTCCTGACGGAGTGCTTTCTTGACTTCGTTATCTGTACCAATAAAAGGCTTATTTAGGGTAATTTTGTTTTCGTTTCCCAATCTATTCACAATTTTGCTTTTGTTCAAAGCATGAATAAACGATACGGA
>STRG.20750.2
TAGTGCCTGCTAGGGATACCGATTGGTTGTTCCAAGTGAGCTGAGGAGACTAGCAGGCAGATAGGTTTTCAAGCACGAACGGTCTAGCGGGTGGTCGGATCGGAGGTGTGAGTGGGGACGGTGGTGGTGTTGAGTAATTGTCTGTGTGCAAGTATAGAGGAATGAACGAACAAATCACCTCTTGATTGAATGAACGACTGACCAAAGGGGGCACGAGGGAAATACCATGTAGCACGACTAAATACGCATAAGAATTCAAGCAAACAACCAATCAGTGTAGCATAATTCATTTTCTAGCAGAATACCGATTAAAAGAACTAAGTTTCACAGTATTTACGTCGGTAGTTACAATCATTTTCTTCCAAGTGGCAGTTATTTTAATCAAAAGTGGAATAATGATCAGTGAAAACTGTGATCATTCGTTTTCGATCGCCACCATTTTGCGTAACAAAGTTGACAAAGGCGCAAAATCGGCGAACAGTGCATCACTGGCACGTAAGGAACATCAGTTGAAAGATGAAGAGCCAAAACTGACCGAGAAATCATTGCCTCTCTCATCACCTGTCAAAATCTCTGAAAGACAAGATGTTTTGTGGTCTGACCTCAGCGCCGATCAGTTTTATAAAACACATGTTTCGCGTCCCGCTTTCCCAAATATGAACGTGGAACACTCATCCATGTCCGTTCCAAGTGGTTTCTCATGGTACTCAAGTCGAACATCTAGGTCTGAGCAAGGCCAAGAAAAGCATGTAGATGTATTCGATACCGAGAATCACAGGAACGAAAACAAGAACAGTGAACCACCCATGCATTCTTATCCATCTATTTCGTTTCCGTCGGCTGAAGATTGCCAAGTAGCGCTATTGTCCGCTTACGTAAAAACCCATCATTTTGACTATTACCAGATGAAAATTTCCGACTCTAAGTTAGACACTCGCATTCATAAGAACTCTTTCAAACATTCAACGAGCAAGCAGCCCACTGATGACCACGATGGTGAACGCGTCGCTGACGGCTTGTTACACAGAGTGGACTGGAGCGACGATCTACGAAAACAATCCACTAATAGTGGTTTGTCATCTCCCGTGGACTTCAGACCACATGCAAATTTCGTACATGGTCAGACAGTTGTGACCACTGCCATACCAAAGCACCCTGGTCAAACTCTACCGGCTTATGTTCAAAGCAGCTACAAAATTAATCCGTCCTTGTTGAACTGGTGCAATCCGTCAGTATTCAAACGACTCTTGGACTACCGAATGAATTCAATCACACCGTTCCCACTCGATTCGAGTTATTTGGTGGGCAAAACTCGACGACCAAGGACTGCGTTCACGAGCCAACAGCTGATGGAATTAGAACAACAATTCAGTTCGAATAAATACTTGTCCCGACCGAAACGTTTTGAGGTGGCGACCACTCTTGGATTGACTGAAACTCAGGTTAAAATTTGGTTTCAGAACCGTCGGATGAAGTGGAAACGGTCACATCGCCCACGTAAATCCGATCCCTCCTACATAATCTCGGGCAAATCAAAGAGTCCTCTCGGAATAAGCGAAGACAGTCCGACCGAGCTGAATGCCGAAGGGATGGTTGTAGACGAGACGAGGACAAGACCTTGATGCTTACTCCAAACCGCAAACAAGTCAAGAGCTTGGATGAAGAGAGTGAACAAAACAAATTTTTGAGTAATTTCAGAATCAAACCGGGAATAACTTAATTGTATTCTCATTGAGCGTAGTTGAATGATTTTTGTGTAAGGCGCATAGAGGCCGAGAGGACTGTACTGTTTTCCGATATAGAACGGAACAATGTCCTAACTTTCGCCCATTCATCAAACCATAACTGGTAAAGAAAGACATCTCGTTCAATTTTCATCAATACTTAACTTTTTCATCTTCCCAGACTTTGGTTCGTTGGATTTTGATTAGAGAAATGTTTC
>STRG.19809.2
AAAAAAGTCCCTCAAGCGACTACTTTGAGACTATCATAATAATACGCAGTCAATCATTTCATGAGAATGAACGACCAGATGTACTCGGAGTTCGACTACGTCCCCTATGTAAATACAGATAACGGCCGACCTGGTGTTAATGCAGACCAGCAGCAACAAATCCAACAATCTAATCCCGTTTTTCTACCGTTTTCATCAGAACCGAGTTCTACATCCAATCGAAATTCTCAGTATGTGAAAGCCCAAACAATCCAGAAACGTTTTTGTCACATGCTTACCACTCAGAAATTTTGTGAATGGCTCAAGCATGAATGGTTATATTCTAGTGTTGACCGTGAAATATTCCTCGGGCCGAACGACTTTCAGCTGATTTTGCGTGAACACTTTCCAAACTTGAAGACACGACGAATGTGTCGAGGTCACTGGGCCATCGTACGCCGAATCATTGGTCGGCCACGTCGTTTTAGCCCGACGTTCCTATCAGAAGAACGTGGCAGTGTGCAGGGCAAGCGCAGAAACTTGCACTACTTACAACACCTAACTACAAGCGGGTCCTTGGGTCCCATGGCTTCAGAACATTTAAGTTCTCTGCTTACGTGTTTGCCAGCGACTGCCCGTGTTCCACCTCGTTTTCCAATCGGAACTAAAGTGTGTCTTAGCCTCTACACTCCTCTGCAAGGTCTCTATCTGGGTGTGATAGAGGATTCCTGTCCTGGAGATGGACATTATACAGTTTGGGTTGATGAGTTAGTCTTGTCCAATGGATTGACGAATCCATCGAACCCAAATACACATCAAACAATCAATAGCTTTCGCGGATTTCACATTGTTCCGGACGAGGACGTATTTGCGCTCCCAAATCAATCTCTTCCGTCCCACATTCCCATTTCGGCACTGCGATACCACCTGAAAGAAAACCTTGCCAATGGCACAAGTTCGCAGATAACGGTGGATTACCGTTTGAATAACGCTTATCGATCAGCTAGGCTAGTTGATACGACAAACACGCGCTCGGATGACGAGAACCCGGCTATGTCTACCTCCGGCGGCCCCTTGCTAAGCGAAACCGTTTGTACAGTGGATTGTGCACTGGAGGGTGGTGGGTCGGCAGACCTTAATATGGAAGGACTCTTGATTTCCACTATGAAACCTGACACTTCTTCCTCAATTCCAGATTGTTCGGCTGATTCCACCTCACACTTTCAGGCATTCACTCCTCAAAACAGTCCAAAGCTCTTTTCTAGTCTCGCAAAACTGTTCAAGCTGCTTAAGGAAAAGCGATCTTCGGTAGATACTCTGAAAGAAATGAACAACACGGCAGAAACAAAGTTGACCGAAAATCCGAACAATATTACTGTGCAGTTTCAACATGCATACGCGATGCTGATTTTACATCTGGATAAGTTGAATCAAGAAATGAAGAGTCACATGGACGTTGTCCTCATGCATGTAGCTTCGCTTGCTCAGGAACAAAATATGATGCATTTGAGCTACATCACCGAATGGCGGCGTCGATGTGAGGACGAAGCTCAGGAGATGGTTAGTCGAATCAAACAGTCCCAGCAATGGTCAACAACGGACGAATCAAAAGTGGATCTGGTGGCCAAATTAAGCGCATTATTGATCCACATATGTAATCTATCCGATCATCGAATGCTTGGCCAAACTTTGGCTTGCACGGAAGATTTGTTGAAAGAGATCCGACTCGGACTACACCCAAGCAATGTGAAATGTTTTGAGCTCAGTGTAGAACACTTCATCGGTCAGTTGGTGAATGCGGTGACAAGCAACTATCATGCACGCGGACAACACTCAGTTTGTCCAACGTCGGTTTTGCTTCCCTATCAGCATACAGACAATATGTCCTGTATGTAATTATGACTGGACGACGGACGAATCAGAACGAAGGAGGAAGAGGAGGAATAAAGTACCTCTGGAAATCGTTTCGTCTTGTTTAATTACTCGCATCTGTTTTTGTTCCCACGTTTAATATTTTCCAACTTACTAACACACGGCTGCTTATCAGTTCGACCGTCTTTTACCTTTCTCAATATTAAGATTCGCTTTTGGTGAATCTTATTGTGATTTAGTGCAGCTGACTTTGTCACGTTCCATTCGTGCACTCAATTATTTTTTGGTTCGTTTCCTTGTTCCTATTACCGCTTATGTGCTTGTGTGTGTATGTAGGCACGGAGCAGCGTGTTCCACTGTTTTTAAGACTACGTCGATTGATTCGCACAAAATGCAGATAAGTTTTCAGTCATGTATATAGATAGATTCACAACCCTTGTGTTACACATGGGATGCTGGAGTCGTACACAGCATCACGACTCGTACTGTTTGTCAATAAATAGTCATCACATAAATCCACAATCTTTGATTCACAA
>STRG.64018.2
ATTTGTCACTTAGAAATCTAGGTGACTGCGCGGCTCGCTAGGACTGCTTGTTTCTAACACCAACAGGTTACCACTTTTCATTTCCATCAAGTTAAATCAAACTGTGGTATTACTACAAGGCTTGTCACGGGAAACCAAGTGCTCCTTTGTTAGGAAACTGATTAGATTAGGGCGGGAGATACCACCGGATCATGATATGACTCTAGTTGACCTTTGGAAAATTACAGAACCTCTCACTAGAAGATCAGCAAAAATGATGGAGAAACAGTAAAGCCAAATAGCATTTATCGACTTGCCCAAAACTCTCTAAAGTCACCTGATATACTTTACCATACCGATCGGAGAACTGCACAATTATGTGGTCACACGAACTATGTCCAAAGTTACACTATACTCGCAAACAATCATACGCATAATAATTGCAGTTACTGTGTATTCCACCAGAACAAACTAAATTGATTTCCATCCATCCCTACATGACAGCTTGATAAAACCCTTTGAATGAAATTATTGCAATCATGAGACTAAACAATAACCCGTAGTCGTATTAGTGGTTGGTTAGACTAACTGAAAGTATAGTACTTATCAGAGACTATTAAACTTGATGGGATAAATCCTACTGAGTGATCACTCCGTAACATGGAAGCCAAACCAGCGCACTTGACGATTTAAGGCGTGCCAGGCTTCTACTAGGGTCCACGAGACTCATCCAGCCAGTGACTATAGACAGTAATATATGTATCCGTTGGTGATCGCTGAGCTTGGCGACGCCAAGCTCAGCGATCACCAACGGACACAAACCACCAACCTGAGCTACAAACAACACCAATATTCAAAATCATCGGAAACAGTCAGATATGACTGCGCATGATAACAGTTATTTGTAGCTCACTTCGTGCTTTGCCATACTGGTGGCTATTTTGACTTCCTAGTAATGCTACTGTTGTAGCAACCAGAAGTAGAAACCAGGAGCGCCACAGTCAGCTGAACCTTAGTGAATGGTACCTGTATTTTCTTGTATGTTGCCTAACTGACCGTGTGTTCCCCACATCATTCTCCCTACTTCAATATCGTCATCATATCTGGAAACCTAAGTGGGTAACAATACGTTGCACGATGTATTCCTCAACTTTTCAATGAATGTTTACCGGGGCATACTGCAACCAAGGTGATTGTTTTCAAATGGTAAGTCTAACGCTATCATACGACTGCAGGCAAACACAACGTTATTCATTCAACAACTGCTACCAGACGATGAGCCAGTTAACAATTGGAAATAATTACTAACTGCATTGGGCATAGTCACTGTTTGCTCAATTGTGGGTGTTGATAGCCAATTGCTAGCGCCGGGCCAATGCACTTGACCAATAAGAGTGTATCGGACTTCCACGGTGGGTTACATGACAAAGAAATCCAGCCAATCAGTGATCACATGCAGGAAGATGTGACTACGTGACATGAAAGTGACACTTGTATTTGCATAACTTGACTGCTATTTATAGTTTTCTCTGTAATTTCCAATTCTGATGATTGTATTGATACTCGAGTCAGGTTGCAGCTGAGAAATAGGAATCAGTGAGCCACAACAATCAATGAACTGGGAACGAATGTGAATACGTACGGTTGAACCTCGAACAAGTTACCGATGGATGACATACTACGGAGTGAATACTTAAACTGTGATTTTACCCGGATTTTCCATGCAAAGTGCTCTGGAATTGGCCAACATGACCAGTTTATTCACAATAGGTGTGTCCATATCGGTTGATATATCACTAACAGTGCCGCAGGAGTACGTCGGTAGGTTTATACGATCAATCAACGGTAAAATGAACCATTTTCAAAGCTTAGCAAATCTCGATATCGGCCAGCCTCTCAGACAGGCAATCTTACACATTTTTCCGCTGGATGTCGAAATCTAACTACTGCTATCGTTTTCGGTACGGGTGGATCCACTTCCGGTGAACTCACTGCACAGACCGCCCAATGGTGATCTGTATGAGAGTTAGTTCTGACATCTGATTTGCTCTCAATATACAGTGACCGAACTTTACGAAATGGCACTCATATAAGAACTGTTGTGCATGGCCCGGTCCCGTTTATGATCATTCGTTGTCCATCCCATGAAAGCGAGCCACTGATTCAATGGCAAGGACCCAAATCTCTATTCAACACAGGAATTGCACGATAGGGGAGATATGTGGGTGATTGCAAGTCGTAACTAATGTGACTGAGTGGGCACATGTACTGTGACAAATACTGACCACAGATTCAGTTTAATTGCAGCATTCTTGATTAGAAATGTCCACTTTCATGACAGTCAGTTTATGTCCAGTAATGAGTCGGAGACGGATATCATCACTTGCGTAAAACGAGAAGTTCAATCTAATGTTAGATGATCGATATCATAATTTATTAGTCTCACCTTTCCCTTGAGTACAAGTGTTATTCACCGTAAACGTTCTGGTTGGAATCTGTATGCCTGCTGTCGAAGTGTTTTATTTCAGTCAGTTTCGTCAAGTTTTGCCAAGTAACGCCAGTTTGCCAATACTAATAAGTTCAGCACATCTTACGAAATAATAAAGTCACAGGTACTGCCGCTGTTAGCCTTTTTCGATTTGTTGTTCAAGAACGTATTCTTTGATGATAATAAACCTCACGGTTATCAAAATAGGTAGATCTGGATGTAGTTTTTCGCAAAAAACAAGCTGATCAGAATTAATGCTGTGTACCAGTTAATTTTTCGAAAATTATCTTGATACACTCGTTCAGCGTCAGAAACGCAATTGAAAAATCAACGTTAGTTACTCACAGAGTTAGTGGACCTCAAACCCAACACACGTAAGTAATCATTAGTATGCGAATAAACCCACGCATTTTGACAGTCACTATAACCTTGTACAAATGTCCCTAAGCAACAAACTTTTAAGATAAATTATTCTCACAGATTACAAAAGCATTCACAAAGTATATTAAACAATGAATCAGTAAACTTAAATTAGTTGGAAATTGAATAATTATTCGGTCGATCAACACAATCTGGGCGGCAGAAATTGTTTGTTGTTTCTGCGACTAACAGAAATGTTGGTTCTGAGTTCGGATACCGATTGGATTCATAGAAGACGTTCACTCACTTCACATCGTTCAGGCGATCTGCCGTTTGCACCCATCCACATTGTAGCAAAGCGTTGCAACCGTTGTATAGTGCACGGAGAACGCCAGACCGCTGAATGACTCCTAGACTTAGCAAACTTCATCAATTGATTTCGGGCCTCTTGCAACTGGCAATCTTTTCCGACAGGAAGCATTTCGAATTTCCGCGGAATTTTTTCTCTCCTTGGAAGTGCAGCGACGGTTTGTCTTTTTGAGTTCTGTAACCTTTTAAAAGATGTTTGTTGCAAACTTCTTACTGGTTCCAAATATGCCTCGGGCATTCTGTACCGCTGACGACTGTGAGCATTGTTTTGGAGCATGCTGGGTAAGGTTTTTCGAGCTCCCAGACAATTGGAGTTGACTGGCCAGCCCTCACTTTGTCTTCGATGTACATGTGAAGAATTCGGTACTAGTGAATGAGATTCTCGGCGTGAGCACGTAGTACGGTGTCGTTTGTGCATTCCAGACAAACGTTCCAGTTCACGTTGAACTAACCGTGTGGATACACTTTCTGTTGTGGTTGTGCTGCGTTCAGTACGATGTAAATCCGATTCATGCCCTCGACGGCCTTCACGAGGTTGTCGAGCTAATGACCTTAAGCCGCGTGAATGGGATAATTCACTTTTGTGAATGATCATCGAACTGTGGTGACCCTTATGTTTTTGGGTAGATAATTTATGGGCAAAGTGATTCATCTTGTCCCGGTTTTTTTGCGATTGATATGCCTCATTGGATCCACCCAAAGCACGCGAGTCCACATTTTGTGTGCTTATTTCACTTTTTCCTTGGGTTGATTGCGGATCCTCATGTCGCCATTCAGGTTCAGCATGTTCGAGGGGACTGAAAATTTGTTCTGGAATTTCTGTCAAATCCTTTGGGACCACTAAATAATATTGCTTGTTTTTACTCAACCATTCGGAAACTTTCTGTTCGGACAGGGCACGATATCCTCGTTGATCGCGGAAAAGCAACTTAAGACGATCTGGCTGACTGTGCTCACGTGCATTGGTGTTAGTCGCCTCACCATTAAACTGTTTCGCTTGTTGCAGGTGTTTTTGCTTTTGTTGTTGTTGTTGTTGTTGTTGTTGTTGTTGTTGAGGCTGTTGCAGCTGCGATTGATCTACTTTTGTTGTGGTTTTGTATGCGCTTCCTAGGTCGCCTGCTGTTTGTGTATTCGAAGATTCAGATTTGCGCCCAGTCGAAGATACTTGTGAACCCATTTGCAATGGCCACCGATGTTTGGGCATTTGTCAGTCACTGGTTCACCTTCCAGTGGTTAGGGTGCATAGCTCTAAGTTCGTAGTTTTGCACATCCAGGGTGGCCAGAAGGCCGTTCTAGCAAGGCTAT
>STRG.19798.1
TGGTCCGTCGGCACAATACTGCATGTGGCATCATTGTACACTTCCAGTACAGTATAAGGGCCAGTCCACTCCCGGTGTAGCTTTGCTGGTCTTCCTGAGGGTGGGACCGGATTATGTAGGAGCACTTGTTCACCGGGTTGTAGTGGCTTCCCTGCAACCCACCGGTCATGATACCCCTTTTGGTGCCGAAAGGCGCTTTTCAATCGTTCACGGGCCAGTAAATGGGCGCTTTCTCACTCCTGTTTCAACCCCCACGCAAATTCTGTTGAGATGAGTGGATCCGGGGCACTTACGGGAATTGCTAGATCTGATGGCAGCCGCATCTCGCGTCCCGATACCATGGCAGACGGTGTGTGTCCGGTTGATGAATGTACTGTTGCCCGGTAAGCTAACAAACAGCGGGAGATCGCCTTGTCCCAATACCGAGTAGAACAGTCATCAACGAAGGCTTTTAACAGTCCCTTTTACGATGGGTTCGTCCCTTCATTTGGCCGTTACACTCCGGATGATGCGAGGATGTACGTGTTTTACTTATCCAGCATAGTTGACAAAGCTCCACGACCACAGCGTTCTCGAAACTTGTGCCCCGATCTGAATGTAGTTGCTGTGGTGCACCCCAGCGTGATATCCACTGTTCGAAGATAGCACCTGCAATAGTGATGGCATCGACGGAGGGCAATGCTACCGCCTCACACCATTTTGTGAAGTAGTCTACCATCACAAGAATGTACCGATTCTTTCTGAGATTTCAGGTAATGGTCCGACGACATCCATTCCTACAATTTTGTTAGGATAACCTGCCGGCATTGCTTGTAAAAGAGCCCGATGTCGTTTCTGTGGTGGTTTAATCTGAATACATTCTATGCAGCGGTTACGAAAGTTTATTACATCCCGACGCTGCTGGGACCACTAAAATCGTTGCAACACGCATGGTCCATCTTGTGTTGCCCCGCATGACGCAGCTTGGAATGCAATTTCTCTAACACCTACAGCACCTTCGATTGAGGCACGATCATTCGGAGGCCATAATCCTCTCCGTACGGATAGCACATCACCTCCTCCTGAATCGATAGCCGTGGCCAAGCGGACCAGAGACAATGGCTTTCCCGGCTACAGCCGGCCATCTCCGCCTTTGTGGGTTTAGTCTGACCCCTCTTCAACTTGTCACAGATTACTCTCGTTTCTGGATCGTTTCGCTGAATCTCTGCCCACTCCGTTTTCTGTGTTTCCAACAGGACTGCAGCCCCTGACAAGTCGGGCAATCACCATGCTGGTTGTGACGTCGGGACAGGGCTTCGGCATTCATGTGCTTTCGACCAGGTCGGTGTTGGCATTCGAAATCGAACTCTTGCAGCCGCTCTTGCCAACGGGCCACTTGTCCTTCAGTTTCTTTGAAATTTTGCAACCATTTCAAAGGCTGATGATCCGTACTGACTGTGGATCTTTTCCCTAGCAAATAGAGTTTGAAGTGACGTACGTACGTGACCATTGCAAGCATCTCTTTCCTGGTTGCGCAATAATTCCTCTCCGGTTTGTTAAGGCAACGAATGGCATGGGCGATCATATGTTCTTCATTATCACGGCCCGGATGAGAAAGAACTGCCCCGGTCTCCATCTCAATGGCATCCGTATCCAGGATAAAGACTCCTGTGGTTTCGGTGAGATCTGGGAATGCAAGGATTGGAGCCTCGGTTGGACATCTTTGGAGCGTTTCGAATGCTGTCTGACACTCCGCGGTCCACAGAAATTTCCTGTCCTTCTCGGCAAGCCGACGCAGCAGGAGGTCGATTCGGGCATAGTCCTTCACAAAACGACGGTAATATGAAGTCAATCCATTGAACTACCTGACGTCCGCTATGTTTGTCGGAACCGGTCAGGTTTTAATAGCTTGAATCTTTTCCGGATCATTCCGAATACCACCTTGACTAATAATGTGACCTAAATACTTAACTTCCCGCTTTGACAGTTCACATTTTTCAGGCTTCAGTTTCAGCCCGATATCCTCAGTTGCCGTAATTACCTCTTAGAGGTTCGAAAGATGTTCAGCCAGTGTGCTTCCACTTACGATAACATTGTCTAAATAAACCCGACATTTTGCCGGCACCGGGTCATCTAAAACCACACTCATTAAGCGTTGGAATGTCGCAGAAGCACTGACCAGCCCGAAAGGCATCGTCCGTAGTTCGTACACCCCAGACGGGATACAGAAAGCAGTTTTCTCCCAGTCATCAGGGCGCATCTCCCCCTGCCAGTATCCGGATGCCAAGTCGAGAGTGCTGAAATATCCTGCACTTCCAAGTGCTTCCAAACTATCGTCATTTCGAGGAAGTATGAAAACATCTTCCGTGGTCACTTGGTTCAGCTTTCGATTGTCCTCACAGAGCCGTAGCGATCCGGACTTCTTCCTTACCAACAATATGGATGAGGCCCATG
>STRG.71797.3
CTGAAAAGAGAATCACACAATGAACTTGAGAAAATGCATTGCATGTTCATAATTTTTGTTTCATAACTTTCTTTCCCCTGCATCACTTCTCATTTGCAAACATGGTTACTGATCTGTTCTAACTGAGCACAAGATCTGTCTGAAATTTCCATACCGTCATACGAAGTTTCTCGATCTGTCGCATTGCCAGGGGATCTCATGCAAACCGAGTCCTTTTTGGCAGAAGGCTGATATTTCACCTCCCACGAAATCTGTTTGTTTATCTCCGTGTTGCATCGTGCAGACAAAATTTGCCAGTCTCATCGTCCGTCCACGCGTAACTGACCATGCGTTGTAAAAATATCACCTATGCGATGGATGCGGTTGGACCGGTTGAACAGCTCTACTTCATAGGCGCAGGCTGAACTACAGTCTTCGTTGCCCAGACCTTTACGTCACCTCAATGCTTACTTGAACTGGCATTTATGGTTGAATCTGATGGGTTGAGAATTCATTGCTTAGCAGGTAGATCATTATAGTAGCCTTCAATGTTGGTGTATTGACCTCTCTTTCTCCCTCTCTCTCTTTCTCGTTATTTCTTTGTCAAACTTCCATGCTAAAACGAAATGTGTTCATCACCTTTCCAACTGCTCATGTGTTCTTTTATTTAATGGAAAACCCACTTCGATTTTTCACATCCAAAAGACCAAGCCGCGAGACATGTTTTCTTCACCTTACACAGTGTACTTTTCTGCATTGTGTCTATTCCTTTGTGTGCCAGTGAAAGGTGCATGGATCCGTTTGCTGATGTACCTTACATTGTTCATCTTTGTGTGGTTATTCACCTCGCACAACACACACACAC
>STRG.81155.1
AGTCTATCTAGTGCACGCTGAGCATGTTCCGTGCATTCGAACAAGCAGACAAGGTCGTCCGCGTAATCTAGGTCACATAGCTCTCCACTATTTCCTAGTTCGACGCCTACATCCTGAAGATTTTGCATCGCACACTCCATTATTTTGTCCATGACGAAGTTGAACAGGAATGGAGACATGGGACATCCCTGTCGAACACCATTTGTCGGTTCGAACCGACCGGATAGTTCACCGTAAACTCTAACGCGGCCAGAAGTATGAGAATACAATGATCTCATTAGGTTCACGAACTTCTGGGGCATACCTTTTCGATGAGGAGCACTGAAAAGCGCTCATCGATCAACTGAATCGAAAGCGTCTTTTAAGTCTAAGAAAATCATTATTGTCGGTCGGCGGTGCGTGTGACGCGTTTCAAGTAGTCGGCGAAGAGTAAGAATCTGGTCGTCGCATTCTCGACCTGGGCGGAATCCAGCCTGTTGTTTGCAGGCATTCCTCTCGCGAGTGGGGGTAGGACGGTGCAGAAAAATAGAAGCTAATACTTTGGTGACTGTCGGGATTAAGCTAATCCCACGACGATTACCAGTCACTTCGTATTCCCTTCTTGAAGATGGGAACAATCAACGACTCACTCCATATTACCGGAATACGCTCCTCGTTCCAAATGTCACGGAGCAAGGCGGTAAGTGATTTTATCAACGCCTCACCACCCAGTTTGAAAAGAACTGGAGGAAGTTCGTCGGGACCTGCCGCTTTCCCCCACCTTAGTAATCGAATACATGACTCTACTTCTACTTCTGATGGGGGCTCAAGTGATACCACCCAAAGAGTCGCAGTTGTTGACACGGGAATAACTGCACTAGCGTGCGGCCAGCTAAACTGTTCCTTGAAGTATTCGGCCCAACGGTCAAGCCTTTGCTGTTTGCTATGAATGGGTTCTCCATTTCTATCGCAAATCGTTTCACTGACCCGGATGCGCCATCCACCGGTGTCACGAATAAGTTTGAACAATCTTCGACTGTTACCTGAATCAGCTGCTATTTCCATTTCTTCGGCTACCTTGACCCACCAATTTTCGCGATCATTCTTAAGGCTTTTCGTAACTTGCTTCTGCAGATGTCTTCGTACCTTATTCATCTCCTTACAGTTCGAGAGCTGACGTTTTTGCTCCATTATACTCAGCGGCTCTTGCGAGATCCAGTGTCTTTGATGGACAACGGATCTAGGATCACGGGCAAAACCTGCTGCAAAGTGCATCTCCTGTTTGATATGAGCCAAGTGCTTATCTACATAACTCTTCGTCGTAGATCCTAGCTCATGTGTCAACTTCTGCTCATACCGGGTGCGTACTTTTGGATCACTCAAACGTTGTACGCCTATTCGGGTTTGCTGTTTGCGACGATGACCATGGAGCTGGAGAGATAATCGCATTAAAACTAATGCATGGTCCGACTCTACGTACGTGTACCAGTAAGATCTACAGTTCTGAACAGAACTGCGCCACCGGTAGCTTACGGCGATATGATCAATCTGGCTTAGAGTACCTGTAGAGTTAGAGCGCCATGTCGCTGTCCGACGCGAGCTGTGACGGAAATCTGTGCTAGACAAGAACAATCGATTGTCTGCACAAAACTGGAGAAGTCTATCCCCGTTATATGTACGCTCAGCGGGTAAAGCACAATGCCCACCTAAACAAGCTTCTGACACACTGAGCTTGCCAACTTGTTCATTGAAGTCACCAGCTAGTACTACAATGTCAGAACCTTTACTGCTGCGAACGAGGGTGGCGAGTTCATCATAGAATTCATCTTTCTGCGCGTCTGAGCTGCAGTCCGTTGGGGCGTACGTCAAGATCACAAACAAATTGCGCTTAACACAACTATCCTTTCGAACGCCAACTGACCTCTGGAGTCTCACAGCACACAAACGACTGTTAACAGGGATCCAGTCTAAAAGGGCAGCCTCAGCCTTCTCAGTCAAGACCATTTCTACACCGCGTTGGCCCGTAGCTCGAGCTACTTCGTCTCCTGAAGTGCGCAGAAA
>STRG.6279.1
GGGGCATCCTCCATCTCTCTGGTCTCCGTCATTCACCCAGCTCTCACCTGTGGCTCCATGCATTTGAAGCATGCATCAGCGGCCACACCCCAGTAAACCGCTCGACAGGCGGGCTAAACCAGGTTGAGGGTTACCGGGGTCTAAAAAACTTCGGCGAGACGGTGTTCGGCATGTGAAGACAGATCCTTCTGAATGGGCGGACGAGGTCTACTGATCCAAAGGCCACAAAGGAGACCTGTTCAACTGCCTGATCCGGCATTCCAGAGGAAGCGAACGAATCTTACAGCAGGTCACCGGCTCCTCTGGGAACACCCTGCTGCCTTGCAGTCTGCACTTGGGTGTGCAAGGGCTAGAGGTGCAACCTCGAACAAAAAGGCCGAATGGTGCTGGGGACACCGCTTCGTACCCTACTCCCGCGACTCCCTATGATTATTCACGGAACCTCAAGCGCTCATCATGCTACGGCGTCCCCGGTAAGCGACGCACCTCGTGTCCCGGCGGTCGAGGTGAAAGACAACAAGCTGGGATTTTTCGCTGCAGGGAAACATACATAGCCTGTTGGAATGTAAAGACGTTTCTGGACGTCGGCAGTCAGTGCATCACAATGAGGACTCTACATGACTATGACATAGATACTACTTGCCTCACGGAAGTCCGCCTGCCCAACTCAGGTAGCCGACAAATAACGGTCCCGGGTGTGGATACATCTTATTGGCTCTATCACAGTGGCCCGAAAGTCTCTACGGTGCTGCGTTTGCTCTGAACAAAGCAGCTAATGATGCAATGATCTATTGGGAACCAGTCCCATCCAGATCCGCCTTGGTATGTTTTAAAGGCCCCCGGCATGACTTGACAGTGATCGCGATCTATGCTCCAACCAATTCAGCTGATGACGAAACCAAAGACGAATTCTACACTAATCTGCAGGAGGTAATCAACCCGGTTTCGAGGCAAGACGTACTTTTCACCGCAGGAGATTGGAACTGAGACAGAAAGGCTGCTGGAGAAGATGGCATCCCTCCAGAAGTGTATAAAGCATGTTCATCGTCATTGAGTGACAGGTTGTGTACACTTTTTGGTTCCATTTAGAGAGCGGAATCATTTCCACCCGACTGGGGAATGTCCATACTGTTTCCCATTCCGAAGAAAGGTGATAAATCGGCATGTGAGAACTACCGAGGGATCAGCCTGATCGATGTGGCCGCAAAGATCTTTGGTGCGTTGTTACTAACCCATTTCTCCGAGGCAAGAGACCGGCGCACTCGCCCGAACCAAGGGGATTTCCGCCGTGGAAGAGGCTATGTGGATCAAATCTTCACACTGCGCCGAATATTGGAGCACCGCTATAAGTTCCACCAGCCAACGGTAGCTTGTTTCATCGACTTCCGGGCAGCCTTTGATTCGGTGAACCGAGAGTCTCTTTGGACCATAATCCAATCCGATGGGATGCCCGAAATGCTTTTAAGGCTTTTTAGGGGATGCTATTCTACAATTGGTGCTAGGGTTCGTATGTACGGCGAAGAGTCCCGCGAGTTCACACTCACTTCCGGAGTTGGATAGGGCTGTCCCCTCTCACCGGTGCTGTTCAACTACGCCATTGATCGGACAATGCGACAGGCATTACACAACTACCCTGGAGTTTAGCTTAGTCAGGAAATACACATGTCGGACCTGGAGTTCGCGGATGATATTGCCGTGCTAGGAGACTCCCCCGCTACGCTACAATCAATCCTCGACCGAATCAATTCCTTCGCGAGGTCCATCGGACTGAAAGTAAACTCGACCAAAACAAAAGCTTTCACAACCCATCTAGGCCAGACAATTCAACAACTATCGATCAATGACCAACCAGTCGAATACTTCCCTTCATTCAAATATCTAGGCTCGACTCTGCTTCCGAACGGCCTAGCAAAAGATGAAGTGGTATTATGGATTGACTGCGCCAGGAGAGCCTTTCTTCAGCTAGGACGAACACTGTGGACTCGCAGTGAAATCAACTCAAGAGCCAAAGTTCGTGTTTACCGTGCTGCCATCCGGCCCGTACTCATCTGTGGCTGCGAAACCTGGCCATTACGAGCTGAGGATACCAGAAGGCTGGAGGTTTTCGACCACTGGTGCCTGCGGCAAATCCTCAAAGTCAAGTGGCGTGACAGGGTGTCTAACGACGAGGTAAGGAGACGATGCTCTTACACCGATGCGCTCTCCGTCCTCTTCCAACATTGACGACTTCAGTGGTTCAGCCATACGCTTCGGCGACCTGAGTCAGAGATAACCAAGTAAACACTCTGCCCCACTCCCTGTCCTGGTTGGCGTTGTCGCCTTGATGGGCAGCTCAAAACGTGGACCAGTACAATCGAGAAAGACGTAGAGTTTCTAGGCCTTCTTTCAGTCTATGGAGCCCGGCGATGGAAAAACGA
>STRG.44902.1
CCGCGATGCCACCATCCAGCAGCACCGCCCGTGGAGGAGAACCATGCACACGGGGCTTAGCGATCTCCGAGGCGACCCTCCCTTATGTTCTTCGTCGGTTTGTGTATGAATCAAATGAAAGGGAGGAAAAATGCTTCTTCATAATATCGTTCATTGCACGTTGCATCAACACCTGTGTATATGTATATGCCATACTTCATATGGACAAGCAATGAACACACACGTAGGTTCCTTCAGTTCTGGGTGCTCACACTTTCCTATATATGAAAAGATGTCAAACTCCTTCGTTGGAAAATATCAACATCTCACTCAAAACTTTTATAAGACGCTTAGGTATCACGAACAACGTGCGAAAAATTTCCTAATCAGCAACCATCAAGCCGGTAATGATAGCAAAGCGAGCGGAAACAGCCATCGCAGGCGACAGGGTGAAGCATGAACAATGCACTCACATACCATTCTTTTATATGCTCACATCAACAAACTAAAACAGAAATGGCTTCTCACTACAATCGGTCAATCCAACTTTTCAGGCTGCAAGTCATCGGTTAAAACCGCTTCCGCCAATAAGCAGCCGTAAAACCAGAATGGCATTTAACGTCGTACCCCAAAAGACTACCTGACAATCCATTTTATGTATTTCACTCGGTTCAAAATTTGGCTTCACGTTTACTGATCAATAACGTTGGGCCCATTAGAGAACCGTGTTTCGGAATATTACATCTATCAACCAAATTCTTCCGAATTTTGTTCAACACTCGAAGTAAGCCAAATCGAGAAATAACATACAAAGGCTGAAACCTCCTAGGTTGTACGAATCAAAATGGAACTTAATCGGAACTGTCAAAGTCAACAGTCGAAAGGATTTCACTTACAGTCCGCATTAGACCTAGTCTCGATCAAGAGACCAGCTGGACCCTGTCACTATTCCTTAACTTCTCTGCTATCGCAAACGACGGATTTTCCCTGTACCACCAAAATGCCTCCAATCAGCATTCTCATTTCCATCGATAATCATCCGCAAGGAGTTTCGCTTGTTTTCCTAGCTTGTGCACACATCCATCAACATGCTCACTCAATCACACAGCTTTTAATCAAGGTGTGCTTGCCCTGCAGGCCTTGTGACTGTCCAGCTTTTGGGTGACAGATGAATTGGAATTCGATGTCCAACGAAGCGAAACACTTTGTCAATGGTTTGTTGCAGTCGTGCACACTCGTATACCCCTCAGCTGAAATGTTTGCAACGTGTAAGTGGCGCCTTGTTTCCGAGCTTCACCTACGGAACGGATTGTGCAGTGTGAGACAGATGTAACCGGCGCTGAAAAAAAACCTGTGCCCCATGTGAAGTGGAATACTTTCATTATCATGTTTTTTCACAGAATTCGTCAAATATCAAA
>STRG.24375.2
TGACAACGTTCTCTGAATTAGTACCCAATACTCGCTTTTTGACTTCATCATTACTTACTCGGCTATTCCACCTAATCCTAGCGATACTACGTAAGCATCGGTGGTCAGAAACCTCAAGACGACGAATATCTTCAGCACGTAGACTCCAAATTTTGCAACCATACAACAAAACTGAACGTACTGCAGCACAGTATATACAGCTTTTCAGTTTCAGTGAAATATCAGGTCGGCGCCACAAGTGCTTCAGTCCAGCGTACGCTGCTTGAGCCTTGGATATACGCGTGCGCTCCTCTGCTACTGTGCTCCCATCCGTCGTCACGGATGGGCGTCCCATGTAAGTGTTTTGGCTGTAATAACAAGGCCATGCACATCAAGGTTGTTCTTGAAGCACCTTCCCATTTCGCGAGCTATTATACCCTTAATAGCTAAGTACTTTCGATGGATCACCCCGTGGTCACTGCTACCTAGAGGCGCCGAGAACTGTAGCTCTTCGACGTCACTAGAATGCTTCGTTATGACCAGGTCTAGTAGCCCCGGGGTCTGTCCTTTCCTCCATATAGTTGGTTGAAGTACGTGTTGGATAAGGTTTTCTTCCAGTATCAAGTCTAGTAACTGTACATGGAACTCATCTCCAGAAGCCCACAGACTTACCTAATCAACGTCAGGGGAATTGAAGTCCTCAAGGATCATGATTTCATTCGCTCCGGCTGCGGAACCACAAAGGTAGGCCAGCAATACCTGGTCCTCCGAGGAGGTAGAAGTAATTCGGTAAACGCATATCACCCGGACGTTTGACCGGTCTAGTTTTAAATTACAACAGAGGGTCTGTACGTTTGGCGTTGACACGCTGTCCCCAACTATCCACCTAATTTCGTCCTAGACTACGAGCATCGTGCCACCACCATCCCTGCCATCCACCCTATCAGCCCGATGTACGCAGTAACCGGTAGGAGAAAGTACACCGATTTCTTTACTTCCCTTTCGCCATGTTTCGGTGACAACGATGCAGTCTGATTCGGCAGTCATTGTTACTAGTTCATGTCATTTGTTTCCAATGCTGCATGCATTAGTGTAGGCCACGGCAAGGCCCTTCGTTTCAGCTGGTAGGTATGGTGCTCGGAAACTAGTTTCGAGTGCCTGCCACGTTTTTTTTGCGGGGAGCCGGAAGACTGCTTGGTGTCATTTATCCGGCTACTTACTGGTGCTATGAAAGGATTCAGAGGGATGGCAGTGCTACACCCTTTAGTTGGGGTGTGACACTTTTGAATGCTGACACGCGGTTGGCGATGTTTTATAGATTCGACAGCCCCCCTAATATCGCGCGTGCGCCAACTAGCCGAAGTATCCTTCTCTATTGTGAACCTTCCCTGGGTTTCAGTCTTTACTGGCTCCGCCGAGGCTAGGATGTCCCCCTCTTTAGGGTTAGTGAACTCCACGAGCAGTGACCTGGGAGGTCGCTGCTCACTCTGTAAAAGTTTCCACCGCCCTAATCTGAAAACTCCCTTGAGTACGGTTTGCCCCTGAAGCCCTGCCGTCTGCAACAGGCTTACTACATGGTGCCATATCTTTTCTCCGCTGTTTGGCGGCTTGGCAGACAGGTTCAGGTATCCCCTTCACCACTCCGTTGTAATTTCGACCCAGGGCTAACTCTGTTTTTTCCGTTAGTGTGCCCAGATTGGCAGTTGCTGCATCCAGCCTATTTCTAACGGCCTGCAAGCCCAATTCTTGTTTTACGACCTTCTGATGCATCTGCATCTGCACCAGCTCATGTTCTAGTTTCTTACGAGCGCCACTGCTGTGCTTTTCTAAAGTTGGACCATTTTTTTAGGTTCTCTGAATTAAGGGATCCATCCCTGGGGAGCCAATGCGGCTACTCATCCCCACTTTATCTGAGCTCTTACATGCTGGTCGCTTAGATTTGCATAGGTTAATGCACTTCCAACACAACCATTTCAGACGCTAGTGTTTATCGTAAAGTTCAAAGACCTTCAGAGATAGTCGGCTGCATCGCTAGTGGTACCACTTAAGACAGATATCATATTGGATACCTTCGTCTACTACTTGGGAGCATTTCAGGCTCCCGCACTGCCATCTACGGTTTTATTGGCACTAGTGTCAGGGAACTTTAGTCGTTGGCTCGTGTTAGCAGCGAGTGACGAGGCTTGATCAAAAATGATAAATTCAGAGATCGAGATTGAAGAATGACCAAGAAAAGCACTGTTGATATGGTAACCCAGACGGAAGGAGTATAAACAAAGGGATGTAAGAGACTCACCAGCCGTTTATTCGTCACCGATTGCCGCAAATCCTTTCAGCAAAACTTCATCTTCGCTGAGTCCAGTGGTTTGCACATAGATCTCCTGATAATAACTGATCAACCCGAGTGGAATCTTTAGTGAATGGATTTATATGGTGATTTTCCAGTTTTTTCTATTCGATTCCTGACCTTGTTGCCCAAAAACATCCCTGTTTTCTTCCCGAGCAGCGGCACTGTAACACGACAACGAGCGCACCCACGACACAACGAAAACAACGAGGACGACGACGATTCGACACGGACACAGAAAAGCAGGACCGCTGGATGTGCTGGATGCAGCGCTCTTTCGTGGGGGTTGCATGTACACGATATCACGATATGTCTATTCAATATAAACATATGATGTACAAACATTTTAAACTTCTAGTAGTACCAGACCCGTGCGTCGATGTACTATTTGGACATGATTTCCTTGATCTCCACGAGAAGGTCGAGATGACTTTCGGTGGTCAGCGAGGCACCTTCTCTCTGCGGATTACCTACCGCTAAAACAAAATCACCCCTGTTATTCTCTAACCCATCCTCGGATTGCAGATCAGTCGCAACCAACTCACGCACCACACCCCAGAAGGCGAACGGATTATACACCTCGAAGTCGATCGCCTACTGAGAGATGGTATCGTAGAACCCTCGATCTCCCCATGGAGAACCCAGGTGCTGGCGACAATAAATGCTAACCACAAACAACGAATGGTGATTGATCACAATCAAACCATGAGCCACTTTACCTACTTGGATACGTACCATTTGCCACGACTGGATAAAGTGGCCGAGAACATTTCACGTTACGAACTATACGGCACGCTCGACCTCAGGAGCGCCTACCACCAAATTCCGACAGTTGAGGCAGTGAAACCGTAGTGTTTGAAGCTTGCGGCAGCCTCTTTCAATTCCGACACATCCCCTTTCGGTGTGACGAACGGCGTCGCCTGATTGTAATGCACGATCGACCAGATAGTCAAAAAAACTAAGATGTCTGTGCCATTTTTGCATACATCGATAACGTTATCGTCTGCAGGCAAACCCCAAAAAGAACACGACCATAATCTTAATACCTTTCTCCAAACGGTGAGGCGGTATGGAATTTACGCTCAACAAAGCCAAAACCCCTTCTTCATCCAAAGAGATCCATCTTATGGGTTTCCTAGTCGGTAAAGGGATGAATAATGAATCATAATGAATCCTATTCTTTTCTGACAAGATTAATCTGTTGGCGAGAAGCAGGTACCAGGACATGTTCAAGTGCTTTCGAAACCCTTAAGAAGGACGACCAGCACGCGACAGTTTTCACTCTGGACTATGGCACCACTAGTAGCTTAAACCGACGCATTAGGCATTGCTATTGCCGCATCACTGAGCGAAAACAAAGAACCAGTTGCTTTCTTCTTCCGTACACTGACGCCTAGTGAGAGGAATCATTCGGCAGTGAAAAAGGAGGCATACACTATCGTGGAAGCGGTGCAAAAATGGTGGGCTATGTCTTTCTGGAACGACACGATGGGTCTTCAAAATACGATCCCTTAGTAGAGGAAATGGAGCTGGTCATGTGCAATCCATAGTACGACCACATTGTGCATACAGATAACAAAGAAGAAACAGTGTCACTTCGCCGGCTATCACCCAAAAGGACCGCGTCACTGACGGAAGCCAAACCGGAAAAATCGCAAGATTTACCGTCCTCTACGGATCACCACGCTATTCTGGAAGGCCCAGAGACATCTAGCGAAACGAACAAGTTCATGAGTGGATGAGATACCACTCTCGAGGAACCAGCTCCACCCGCTTCAGGTTATTTGAGCCTACTAGCACAGCAACAAATAGTACAGCCCTACAACCCACGAAGCAGAGATGTGTAGTTATACACAGACGCTGTCACACTTAACACAATCCGTGTTGTTATCAGAACTCCAAACGAACTACCGATTATAACCGGGGTAAATGTCATGATGTTATCATCTGCTTTGTTTTGTGTAACCCATCATTAAGTTTCTCCACTTACATTCCAGCCACTGTACGCTTATCATCAATCAAGTAAGGCGCCCATTACCATTGTTAGATTCTGCTATTCGAAACTTCCAATCTGCTGCTGTCATATTCACAACAAACAGCTTGCAGTGGAGTTCCGCAAGGCTTGGTCTTTGGCCTACCACTGTTTTTGGTGTTCATCAATGATCCATCACTACGGTTTGGGTCTCTCTTTCTGATCTACGCCGATGACCTAAAAATCTGGCGATTGATTAGAACCGATGCAGACCATCATGAACTGCAAACAGATCTAGACTCTCTTTCCATTTAGTCAGCATCTTGGCCACTTCCCGTCTAAGCCCAGAAGTGTGAACAGATGCAGGTAGGCAGACGGAGACCAAACGATGTTTGTACTTTCCAGGGGTCGACTCTTCGGATGATCACTTGTGAGCGTGATCTGGGTGTAATAATGATTTCGTTGTTGAAAGCTCGGGACCACACTGATAAGATATGTTCCACTGCTTGGAGCATATTTGGTGTCATCCAGCTTTCACTGGGGAGACTATCACATAATACCTTCAGGTTGCTTTACACTGCCCACGTCTGCGGGGTGTATTAGGTGTCTAAGAGGAGTAGCACCTCGGAGTTGGTAGACAGTCGTGTCCCTTGGGGCATTCTCCATCTCCTTGGTTCCCATCATCCACCCAGCTCTCACCTGTCGCTCCACAAAGCTGAAGTGTGCATCAGCTGCCCCACCCTGGCAAACCGCTCGACAAGCGGGCTAAACCACGTTGAGGGTAACCAAGGACTAAAAACCTCGACGATATGGTGTTCAGCATGCGATGGTGGATACATCTGCATGGGCAAACGGGATCTACTGATACAACGGCTACAAGGGAAAACTGTCCAACTTACCCAACCCGCTATTCCGGAAGGGACGGATGAGCTGCACAACAGACCGCCGGCTCACCTGGAACAACCTTACTGCCTTGCAGACTGAAGTTGGGTGTGCAAAGGCTAGGGGTACATCCTCGAACTAGAAGGCCCGATGAGGTACCGTGAACTAAATTCTTACTCCGGACTGGGCCGCCTAGTGGTGCAACAATGCTGAACGGTGCTGGGAACATCGCTTCATAATATATTCCTGATAATATCCATGAATAATTTTCTTGATATCCATATTATCCTCCAGCAAGAGATAGTCGCGCAATAAAAAGAAGCCCCCGTTCGTCCATGGTCTGTTTTGTGTTTGTTACATCATAGTCGTAATGAAGTCAAAAACCATACACATCAACTTTGCTTGATTTGTGGTTTTATCAACTGTATGATTGTTCAGTCTTGAGCTGTTTATCGCACGATACGGAGACTTAACCATTGACGCAAGATACGGCTAATCCTCGATCGACGAATATCTGCCAATGAAACAATGTTATATTCAAGTAGATAATTTGAAAAGTACGACACAGAGGAATATTGCCTCGTCAGGAAACCATATGTAGCACTTAACCGCCGCATTCTCCCTCCTGCAAGTAACATTTCTCAGCTTTCAGGTTCGAATATTTTCGGTTTGCTCGCAGTAGCAATGCAGAAAACTTCATGGAATAAATGTCCCGTCGGTTCTTCCGTTGTCGTAAGCCTTATGTCATCAAGAGAAATGCAGCTCACAATCCCAGAAAGGGTACTGAGTATATCCCGACATTTAATTGCACAACATTTGCAAGATAGTATGGACGTTTTCTTAGTTGGGAAATTCGCTCTTTCTCACTTGGATCAAATCGGGCTTTCAATAGACAGGATCGAGTACAACCTCGGGAAACCCACAAAAATTAGTTGCTTACCTGAGGAAATACTTATTCACTTCAAAATATCCCGGAAAAACGTTCCGTCACGAGATTATAATAAAGCAGTCCAAGATCTGTTCCGAAGTATATCTACCGCTCCCCCAAGCCTGGAGTTGTCTACCTGCTTTCGAATTTTGGGTCAGATGGCCCTCATGGGATCAAATAAAGCTAATTACTCGATAGAACAAAGAAGCGCTAATGCAGACAATGAAAACCTCAACTTTGATGCCGTATTTCTGGATTGTCCGCTTTCTTTTACTCCTGTGCCAATCATTCCGCTCATCAACTCCGCACTCTCACGGAGCTTAGAAACAAGCGTGATATATCCCATAGGTTCTCCGCGTACTCGTAATATGTTGGATCCAACTTGGGATGCTCGGTTTGGATATATATCCGTGACCAAAGAGTCCAGTTATGCACTCCATTTGGATGCTGATCCGACCGTGATGTCGGCTACTCTGATAGGAATGTGGGTTTCTGGTGTGGAACTTGTGTTTGACCCAAGAATTTGGAATATATGTGTTCGATTTCTGATGTCTAAGCTGTTTGCACGTGAAGTACCTTCCGTGAAGGAGCACGTTGAAACACCCCCGCCTCGCGACTCGATGATCTTGCTATTCTATGGAGTCACTACCGGGCCTCCTATCTGTTATGATGTTAGATTTGGGCAAGTCTCACGGGCCTTGGAAAGTAATGACATTGAGCAGCTGTTCTATGCCTCCACTCCGCTTCACTTTCGAGTGCGTACATCAGTTGATCCTAGAATCGAATCAAACGGCAAGACTGTCACCCTACGCATGAAAGAACCGTCCACTTTACAAAACGAATGCTGGTCTTCACTTTTAGCCGCCGTGGTCCACAGTCTCTCCGCAGTCTTTCTCCCGCAAAACTCAAGCCCGAAATTGAGTACTAAAATGGATAGACGGTTGACCAGTATTTCCGAGCTTCAGGATGATGAACCTAAGTTGGTCCAAGAATACCGCACAGAAAGCCCTCGCGTTGCAGATTTCAACATCCCAGAAGTTTCTTTACTCATGGAAGAGGGCGTGACCATATCAGTCCCGGAATCTAACACCGATGGTATCGCAATATCCCACACTTCACATGATGTGGATTCCATTCCACGTGATCCATCCCAATTGATTACAGTTCTCAGTTCCAGAAAGTCTCAATCTCCTCCCCACCCATGTTCGTATGATCCACGTCGCTACCAGTCATCTTCGGTCACCGACGGTCGGCAAACATTAATGGATTCTAATTCATCTACCGAACGCTCCGGAGTTGAGTTACCCGAACCCACAAGTTCAACCACATCACCACCATGCAATCCGACTTCGCTAAAAGCTTTACTGGCTAAGCTGCCTGCCACACAACTACGTCGATTAGAGGGCATGATCAGTGCGCTTCTAGCCAGAAACGACGATGGGGTGAGTGAAAGTGCCCACGCATTGTGTACGCAGCCTCCTCGGGTACCTGAAGTGGAAAAGTCATGCAATGCAAGCTCGGTGGATGTGGGCGTGAACACAACGGCTAACAATTTGCGCGCCAGTCCGAGTTCTGTCCAGGTTTCCTGTCCTCGTCAGTCGACTCATTCCCATTCACCCCAGTCACGTAATGGCACATGCATCGGGTTCACACCTAACGATACGGAAGCTAACTTGGACACAGATAACTGTGTTACCTCCAGCTTGGGAATGCTATCCGATGAACCAGGACCGAATTGCCCAGAAAGGTCTAACCCAGTGACAATAAAGCTGACGTTCACTGGCTCACCATTTTCCTCAAGTGATCATGGTGTTTCCGAAGCACCAAATCAAAACCCCGATCATTCCGATAGTTCCGTGTCTTTTGGAATGCGTAGTAATTTGGCTTTAAATCAGCTCCGTGATGTGAATCCGTTGAGTGCGGCTCCAACCAAAGCTAACGAGGATCGATTTAGTGGTCTGCTGGCTGGTATTCAAGGCGTACTAAATCGACAAGCCAAAGTCCAGAGGCATCCAGCAACCGAAAAGGAAACCCCGCCCGTCTCCTACGAGAAAAAAGGACCATCAGAAAAGCATAGTGGACCTGAGAAATATCAGTACCCAATCCCCATGCACCTGCTCGATCCTGTCGTGGGTCGGCGAACACCTATTGGCCACGAACGTGTTACAAGTTGGCTTTCTGCTGAACGTCCGTGTCCTTTCAGTCTTTCTCCCGGTCCTCAGTCTCCGTGGTATGGCGAGCAGATCACCACTAATCAGGCCCCCGGATTGGCGATTAATCAACGTCTACCACCCCCGGAAATACCACGACAACGAGCAATTCCAATCAGCTGTGAGCCCACCCTGAGTTCGATAAGTGCTGATCTTTGCCGTTGCGAATCACTGCATTCAAACACCACTACGGACTCGGCTGCCTCAAGTCGACCATCTCCCGACACGGACCAAAGTGTGTTCCTGGCCAAACTAGTTGAAAAATATCTAGGGTCAAAATTACAAGCCA
>STRG.20010.2
AAAAAACAAAGCTTTTCGGCAGCTGACGAAGTATCTTTGTCTCCGGTGTTTAACAGTGGCTGTGGTGATAAGGTTTACATGGGAGAGATGCATTCTGCCTACACAAACTATGAACTGTATTATTTCGGATCTGATCCATCATAACTTATCGAAAAGTGGTCCACGTACAAACAGGTCACTTTTAGTCTTTACTCCCGGTTGTACTGTGATAAACGCTGAACTCCAATTTTATCACGGAGCACTTATTTTTCTTGTTGATTCATACTCCGAATTGTGACAGGCAGCTTGATATTTGTACTACCATGACAAAGTTAGATCATATATGTCATGTTATCTGTTCACAGTTGCAAAGCACGAATTTACATTGGTCTTCCCATATCCCACGGAGTTTTTGAATAACATGAGCATCACTCGACATGCAGCATATTTAGAATTGCATCCTCCGATTTGACCGTGGCAACTGTACCGCTACGTATATTTCCTCTGTTTTTTATTGGCGAAATTTGCGTATTCCAAAGGACAGTAATCGGTTTACTCCATTCCACGTCGATCAAATATTTGTTTATTTCATGAAGTCATCCAACCAATACAAGGGAAAGCGAATAATTCATTAGCCGGTAGATAAAACGGTATTGTCAGTTTGTACAATGCCGCCGGCTTGTCGACAAATCCTTCATTAACGAGCGTTCATTCACCTTGGTCATTTACTTTGCCCGAAATGAAAGTGATAACAAAACTTTATTTGGCGTGATAGCTGTGCAATTTCGGAGCATTGAACGGAGACCAGTATTTGACGCAGGATAGTGCCTTCACAGTGAACGCTTTATCATACCACTGACGTTAATCGGTTCATTTGTTTACAACAATGTTTGATATTTCTTGGGCACTGACCATTTACGAACAGCACAGCCGCCGAATGCGATACTTCATTAGCTGACAGTACTGTAATTCAGTATTTCACTTCATGAAACAATTACATCATTCATTTGTTCACCACCGATTTATTCCATTTAACATGCCTTTTGCGTACACTCTCCTTTTACTGCTTATTTTATTGCTACTATAGTAGCTCGTTTGTAAGTAAATTAATTGGCATGTTCTTGAGATTATAGGAAGAGTTACGCCAAAATCAATTGTGCAGCTAATCACAGCACTGCGTTGACGAACGCACTACCTACGCGTGCAATGCTCGTTCACTGATGCACAATCCAACAGCGAGTTGCTGAAGTGTGGTAATCGTGTGTCAGTTGCGCAACACGTGCAATTGGTCGTAGCTATCGTCAACACGTTGCCGTATGGTCAATTCGGATGAAATTCCGGTGCTTACCCGAATTTTAC
>STRG.61780.1
AAAAAGGGAAGAATATCCGATAAATAAGCGCATTTGCTTACTCATTCGGATGGGTTTGATGTTGCAGGGCGCAGCCTGTACGGAGTCTCCTATTGCCAATTTTCTTTGGTATTGTTCTCATTCAGGTGAACAGAGGGCACGGCCACAAGCTGAGCTAGATGTTTATTTTCAAGTTCAAAATATGGCTAATTTCATTCTACTGCCGAATAAACCGGAAGAATCCCTTTTTACTTTTCATCTTGATAATCTTCTGGTCAGCAATGGACCAACTGTTATGATGCACCTTTTTGGAGGTCGATTTAGCTTTCGATTTGCACCAGGGCATTAATAAGCTTTCGTATGCTAGCTATGTAGTTTGACTGAACTTCTGCTGAGCGTGGCAAACGGTGTGACACGTCTATTGCCAAGTGTTTGGTTGTCAGTGCATCCGAACTTCTATGGCGTATTAGTAGAATGAATATTCTTTTGCTTCCTTTATTTTTTAAATGACAGAGTAAAACTTTTCTGCAAGGAGGCCGCGACCAAAGTAAGGCTACTCAATGGGGAAGTGACCGACAAAGGTGGGAACTGAACCTCGGTCGTCAGTGTCCCAAATCCATGATAATAGCCGCTCTACCACGGCCGGTGGTCGATCAGATAGCAGGACGATCGTATTCCCGTTGAGACGAGCATCACTATTGCTGTCTGGGTCATAGTGGGTTTACAGTGATCTTAAGGGCAATCCCCGGTCACTCGGTAGTAAGTGGTGGTTGAATTGATTCTGAGGAAGTGGGTTGTCTTATGTGCTAATGAGCTGCGAATTAATTGTACTTGAAATGCGAACTAACAATGTGCCGAAACATGAAATCAGGTAATAGACAGTTTCATGCTCAAACCACAGATTACAGACAAAGGGACGAGGAAGTCAGACGGTACCGGACGAAGTGAATATGTTGGCCAAAACATTCATGTATTTGAAAGATTTGCATGGCAGAAATAACCAATCAGAAGCTAACGAATTGCGGTAGACGGCATTTCCGTACATGTGCTTGTCTGTGTGTGTGTGTGTGTGTGTGTGTGTGTGTGTATGTATGCCAGTCTGTTAATGAACTCCAAGGAGAGTTAAACAGTTGGAGCTTGACAAATGCAAGCGGCCGTACTCTCGGCAGGGATCGTACAAACACGTGGAACGTGCATCAGAGAACCTGGCTCATTATATGTTTGGGATCTTGGGAAACGCGAATGGAAGTTCAATCATGCGATCAGCCGGTCCCATTGACAGTTCATGCAGTCATGGTCGAATTAACCAATTTCGGGCAAAATAAGCTCGGGCGCGCATGGGGACCATTGGGATAAGACAAACGAAGTCCGTTCTAAGTGACCAAAAATTATTAGATCAGTTCATAGACTTCCATTGGTTACCAGCACAATAACCAAATCCCGAAAATGGAAATTTGATTACAAAACACTCAAATTCCTAAATCACAGTTATTTGGTCACAGTTATTGTCGGAAAGGCATGTCGACTGCGTTCACCTGGCACTACACTCTATCCACTTATTTCGCTACTCTGGTTTCCAAGTCATATTGTCGGAATATAAATTTATGAGAACACTGAGTCTCCTGAAATTGTAATTCTTACATAATCCTTAATGAGAATTGTTTTAATTGACCTAGTGATGAGCCAGATTGGAGGTGATAAAAATATATGTGCAATGAAATATAACCTTAAAAATAAAGATGTGAAATGAAAGGTGACATGGTCCTGTTGGCTCCGTACGTCAGTACAAAAAGTTAGGTCAATCACAATTCAACTGTGCATCTGTAAATTACTTTTGTGTTGTTTGTGTTCCGATGACATTCCCACTTAATCCACCCATGAGTACCGTGTACATGCATTACGGACCTCCAGCATTCATTGCATGTCTTCTCCATTTCTATTGCATCGACGTAGTTTGTATTTACGTCTAACGACATATGCTGCATATGCATTCTATGTTTATATTCCTGACTATGCTTTCCTGGGATTGTACATTTCCATTGGAAGAAAAATTGCTGAACTTTTCAGTCGTGAATAAAAACTGACTTCCACTAGTTCGAAATACCGACCGTAACCTCATTACCAATCTACTATATCGGTAAAACATCACACACATTTGTGGGGCACACTTCTTACCACATTCATTCGTTCACGTCGATACATGTCTGCTCTGCTTTTCTACAGGTACACCTATTTGTACATCTTCGTTGAATATTCTACCTACAGATTATTTTCTTATTCTGTTACCGAAGCAATCATTCAACTTTTTCCAGAAATCTTCTGGATATACTGTCTGTTCGGTGACTGTGCTGTGCTGCAGTTTCTTTTGATTTCTTACTGAGTGGTCAGATCATAACTACTCTGTCCCAGTTTACCGGAAAGCTTTCTGTACAGTTATTCTGGGTTGCTCACCTAACTGTTTGTCGTTTGCCTCCATATACATTGCATAACATAGACCCACGAAATTACGATAATCATAATTGGAATTTGTTTTGCTGACCGTAGCCGCGCAGAGCCCGTCTCGTGTGTAAAGCTAGTGAGAGCATATTTCTTTTAGATTGACAGTTTAGGATACGGGGACTGTTTCGACAGCATTCGAATATCTTTGTAACACCGGCTTCAATAGGGCATGAATATAAAATTGAAGCACAAGGCTGATTTTTGAGAATCAGCATCGCCACATTATCCATTCGTCATACAGAGGAAAAGTAGGAGTTATTCCATTGCTGGTCGTCTATTTGACTAGATCAGCATTCGATTACCAGGCAGGTCCGTGGAGAAGATGCATACTGGTTCGATAGCAAACATACCAAGGCTACTGGCACCAGCCACTTGAAACCAGAGCTATGCACGAAA
>STRG.19051.1
AGAACTGGAGGAAGTTCGTCGGGACCTGCCGCTTTCCCCCGCTTTAGTAATCGAATACATGACTCTACTTCTACTTCTGATGGGGGCTCAAGTGATACCACCCAAGGAGTCACAGTTGTTGACACGGGAGTAACTACACTAGCGTGCGGCCAGCTAAACTGTTCCTTGAAGTACTCGGCCCATCGGTCAAGCCTTTGCTATTTGTTATGGATGGGTTCTCCATTTCTATTGCAAATCGTTTCACTGACCTGAGTTCGCCGTCCACCGGTGTCACGAATAAGTTTGAACAGTCTTTGACTGTTACCTGAAGCAGCTGCTATTTCCATTTCTTCGGCTACCTTGACCCACCAATTTTCGCGATCATTCTTAAGGCTTTTCGTAACTTGTCTTTGCAGCCTTCTGCGCATCTTATTCATTCCCTTACGGTTCGAAAGCTGACGCTTTTGCTCCATTATACTCAGCGACTCTTGCGAGATTAAGTGTCTTTGATGGACAACGGATCGAGGACCACAGGCGAAACCTGCTGCAACGTGCATCGCCTGTTTGATATGAGCCCAGTGCTCATCTACATTACTGTTCTCCGTGGATCCTAGCTCATGTGCTAACTTCTGCTCATAACGGGTGCGGACTTCTGGATCACACAAACGTTGCACGGCTAATCGGGTTTGTAGTTTGCGTCGATGACCATGGAGCTGGAGAGATAATCGCATTAAAACTAATGCATGGCCCGACTCTACGTACGTGGACCAGTAAGATCTACAGTTCTGAACAGAACTGCGCCACCGGTAGCTTACGGCGATATGGTCAATTTGACTCAAAGTACTTGTAGAGTTAGAGCGCCATGTCGCTGTGCGACGCGAGCTGTGTCGGAAATTAGTGCTAGACAAGAACAATCGATTGTCTGCACAAAACTGGAGAAGCCTATCCCCGTTAACTGTACGCTCAGCAGGTAAAGCACAACGTCCACCTAAACAGGCTTCTGACACGCTAAGTTTGCCAACTTGTGCATTGAAGTCACCAGCTAGCACTAGAATGTCAGGACCTTTACTGCTGCGAACGAGGGTGGCGAGGGCATCATAGAACTCATCTTTATGCAAGTCTGAGCTGCAGTCCGTTGGGGCGTTCACCGAGATCACAAACAAATTGCGTTTAACACAACTATCCTTTCGAACGCCAACTGACCCTTGGAGTCTCACAGCACATAAACGACTGTTAACAGGGATCCAGTCTAGAGGGGCAGCCTCAGCCTTGTCAGTCAAGACAATTCCTACACCACCACCCACAGCTCTAGCTGCTTCGTCTCCTGAGGTGCGCAGAAAATACCTCGATGAGATACCAGGAGCAGTTAGCTGATTTGCATTGCTCGAATCCTGGATACGCGTTTCGCTTAAGCAGCAGACATCAATCTTCAGAGAGTCTATTGTGAGGGCTAGGCACGCCTGCTGACCCGTCTGCATGAGTGTACGCACGTTGAAGGAGCCGAGATTACGAGGCTGACGGGGCTTGATAAAATGTGAGTTACCAAACAGAGGATTATTCCCGATACTATTTGACAGTGAATCGTTGCGAGTGTTGACCGTGTTATCAGTGAGAGCATTATGGGTGGATAGATGGGGCAAAGAGGGATGGTTAGGGACAGAAGACAAAGGTTGAATAAAAGAGAGGGAACTCTGAGCAGAGGCACACTTATCACTACCCACCCAGCTCGATGCAATGGGCAGCGCGACGACCGATGCAGTATGGAATTCTTTGTATTCGTGCAGTTCATGGGAGATGTTGGACGGGTACTGCTAGGGTGTCCAGCCACAAAGCAGGAGAACGATTAGGGTCCTCATCCAAAGCCTTTCGTTCTAACAAGAACCTATCCGCAAGGCAGCGGGATCGCTTAGTGGAAGCCCATTTGCTTGGATCTTCCACTGGATTTTCCGACTGAGTTGCCAGCTCAAATCAACCCCCAACCTGGAGGACCAGGAGACTGGACTTTGTCTGACCTCTACCCATTGACCTGTCAGATATGATTGCCTCTCCGGCTTAAGGAAGCCATCCTGTATAGCTCTTTGGGTCATAGAGGCGCGCAAACCATCACACCACGTCAAGGTGCAGTCTCGTTGTGATGGCGAAGAATGACAGACGCTAGTAGCTTAAACGCAGTCGGAATTAGGCTTATACCCCTATGGCTGGCGCGGCCACTGCGTGAGCCCTTCTTGAAGATAGGGACAGTGATCGGTTCCCCCCAAAATAAGGGAACCTTTTTGGAGTGTCAGACCTTGGAGAACGAAATTTGAAATTCTCTAAAAAGCTCCATTACACCATCTTTGAATAGGGCTGAGGAAAGGCTATTGGATTGTGGCGCTTTGTGACGTCCTGAGGCTTAGATTCCCTTACGGATCTCCGCCCCAAAAGGTAGATCTGTCGAAACAGACCACGGGACGTGTGCCGGAACAGCTATAGGAGTCTGACGCTTTAGGCCTTTTAAACTGTGCTTCAAAGTGCTCCGCCCAGCGTAAGAGACTGCCACAGACTGTGGATAGCTGAGCCGTCAACTTCACAGATCATTTCGCTCGCATCTAATGACTTCCAACCGGTGACTCAGATAAGATGAAACGGCTCGCAGAATTTCCCACAGCAGCAGCGTGTTCTGTCTGTCGCTTTTTGAGACCACCAGGTTTCGCGATCCCCACAAAAACGCGTTGAATTCACGTCTCATTGTGAACCGTGCTGCATTATGCTCATTACCAACCGGGACGGACTGGCGTGCATCAAGAAGTCGCAGAGACTTAGCAGAAACCCAGGGTGTCACGACACTACGAGTCAGGCCACAACCCACTTTGTCAGCAGAATACAAAGCATTCTTAATAAGCGACCAGTGCTGGTTGATGTTATCTGGTGGCGTTGATCCTAGCTTTTCAGCTACAACGTTTCGGAATGTTGAGAGGCAAGACGGACCAGACAGCATGTGGCAGTCTAACCGCTGCTGCATCGTGCATTTTGGACGCCCACCAAAACACATAAACACCTTAGTGCAGATTAACGCGTAGTCGGAGTCAAGAGGAGTGCTCTAGGATAACAGACAGTCTCGTATTCAGCCCCGTCATTTGTAGCTAATTGCGATTTAGTCTATCTAAGCCCATTGCTTATTCGAAGGGGGTGAATGTTACGTGGCGTACCGGCGATTAGAACGTCTGGAGTTCGTACTGGCAAGAAACAGGCAGTGCTCTAAACACAGAGTCAACAACCGTTCCTCGTTTTTTCTGAACGACATCATTCGAGTCCAAAAGTGCCTCCCAAACGCGCCCTGTTTGAAGACAGCCAATCGACTCTAGCATAGGTGTATCCAGCTAAAATAACATCGCCCCGTTTTGCTTTACGTAGGAGGTCGTGTAACTTTTACATCTGGACTGAAATCTGTGGAGGCATAAGCCGAGAAGACAGGCAAATTGCGTCTATCGGGACGGCGTTTGCTTACTTTGCACTGACCTCTCTGTCCCACTAAACACAACCAAATGTCAACTGTGATCCAGTCAAGTAGCGCAGCCCCAACCCTCTCACTGAGAGCTACGCCTGCCCCAGCAAGACCAGCAGCCGCAGCCTCTGGGTCCCCAGACCAACGTAAGTGCAACTCCGCAAAAGGATTGGATAGGGGCATCAATCGAAAGACCGAGCTGAGGTCGATGGTAAGAGTCTCCAGCGTACGAGCTAAACACGCCTGTTGTCCCATATGCATCAGCGTTTGCAAATTAAATGTAGCCAGTTTAAAAGGACACCTGGAGCGAAGAAGAGCATCAGCTAATGGAAGTGGATTCGAGGACACTATGATATTAGACGAAGGAGGATCCGAGAAAACAGGAACTGGTCTTCCCTCAAAGAAACTACAGCGAGTACGGCCGACTGCAATTCTCGAAGAAAACGAAAAATGTGTGTTTGTGTGTGTGAGGGGTTAAGTTGTAGAATTTAAAAAAATCATCGTAGGTGTACGGTATGAGAACATCAGCGCAAGTATGCTTTCGACGAGCGTAACGATCGTGTTGTAAGTGCACCATCAGTGTCGTTGTTGCCGACGTTGTGGGCTATTGTATTACTCGGTCGCGCAGTTTAGAGTATGGGATGCACCTCCAGCTTTGTGTAATCAAGCGCGCCCTGCAAGGCAGCAGAGTTGGCCCAGATGAGTCGGTAACCAATTATGTGGTTCATTCGTCTCTTCCGGGAACCTCTGGGAACCGTTGTCTGATTTCTCGGTTCATACACCTTTCGGATGAGGTTAGACATCTTGGGTGCCCAGTGCACCCCTCCGTCACAGATGCCGGTGAGCATAGTGTTGTACGCTTCATACGTCACCCATGGTTGGTTTAGTATCAGGATTTGGCCATGTCCCCTAGGCTGACTATTAGTCAGTCAACCCGGTGGAGAGCGCGGGGCGTTCGCCTTCGCCCTCACTCTTTTGTGAAAACACCTTAGCCACAAGAAGGTGATGTGTAGGACTTCCTTAGCAGAAACTCTCTGGAACGCCTGGTTATTTGGGAGCACTTCGAGAGGCGTTTAGGACGATTAGCCAACCCAGAGCCTGAGACACCCACCCCCAACCATACTGAGGCATTTTGGAGGTAGGGTCGAGTGTACACTGCGACGGTTAGACCCGTTCTTTTATACGGCTCAGAAAATTTGCCATTAGAAGCAGAAGATAGACAAAGACTGTCGATGTTCGAGCATCGAAGTCTCCATAGCATCGCCCGAATATGATGGGAACATCGGATCAGCAATGCCGAGATTAGGTGTAAGGTGTTGGGAACCAGAGGCTAGTACTAGATCTAAACAGGTTAAGGTGGCTGGAACATGTGTTACACATGCCCACCGATTGATTTCCTCGGGTGCACTGCGTTCTTGGAGATAGGTGGTAGTTGGAAAATAGGTCGAGGAAGTCAGTCCATAACATGGCAAAAAGGTATGAAAACCTTGACCAGTGGACTTGGCCACGTAGGACGTGTTAGACTTCCAAGTTGGGGTCCACATGATCCGCCTACTAAGTGGTCGGAAACATTAAGTGATATGGCTGGATTCGGCGGCCAGTGGCGTAGTTGCATTCGAACTCCTTTTTCTTCGTGATTTCCGCTCACTACTTTGATTTTTTGGATCTTTATCACTATGCTTCTATTCTTCTCGCCCTTCACTGGACGATGCTAGAAGGTAGCAACCGAAATCAGAGCACAGAAGTGCGCGGTCGATGACTGAACTGAACTGAACTGAACACGCTCAAGAACTTGACAAAAAAGCATACAACGTATCGATGGCTAGATGACGCCATATCTGAAGCTCGATTTTTTCCCCGTGTGTCAAAGCCTGCGTTCATTCCGGCCACATACCTACCGGACCTATTAGGTTGCTAATTAGCCATCCCACGTTATTGGCTATCCTAGACCCGATTTCGTGGTGTGTCCGTGCATGACCGATAGTGCGTTGTGTCTGTGGTAATATGTGGCATGCAAGTGGATCACTTAAGTCTCTCGTCTTAGCACGTGGATGCCAAACGAGGGCCTGTGCTTCATGGGTTTTTTTGTTACTCCCTGACGCCAGTAATAGGAGAGAAGACAACCCTGATGTAAACTCACTGTTGGTGAACCACAGTAGGCTCCAGCGGATTAGAGTTGGTAGTAAACCGGAGGAAACAGTATTATTGAACGTTAAATTCGACTCACTAGATAGGATTAAGGCTACACCCGACTGTTTTCGTCTGAGCGATCCCGTTTATCTGAAAATTCGAATTACTCCTTCCCACGTGTAGCATTTTACACTTCCCCCTTTGCTCAACCCCCATCTAATTGCAGATATGCCGAGGCCTTCGTTTTATTCTCAGTGGGACCCCGGTGCAGAACAATCTGGCTGAGCTATATAATTTGTTGCATTTCGTTGCCCCAAAATATTTCCCTATGAACATTCGATCGGAATTTGTGAATTATTTTGATTCAGACACGGATGAATCGGGAGATCGAGCAGATACGATGAGCCAATTGATACATCCGTTCTTGTTGCGGCGCACCAAAAGACAAGTTCTTCCGGATTTACCACCTCGTCTGGATCTTCTACTCTATCACCCGTTGTCACGCATTCAGATGGAACTCTATCGGGCATTACTAACTCGGAATGCAGATGTGCTCACTGCAGTCATTAGTTCCGCGACACGATCGACTGCACCGACAAATCGGGTTCTGAATACAATTATGCAGTTACGCAAGTGTGTTGACCATCCCTATCTATTCAATGGGGTCGAACCAGAGCCATTCGAATTGGGGCAACATTTGATCAGTGCAAGTGGAAAATTAGTCCTGCTGGATGCATTGCTTTCGCATTTATTCAATCCGTGGCATGCGGATCCGGACTGTAACGATGCGAGGCGCATGAAGATCCAACCACCTGTACACAAAGTGCTCATATTTTCCCAAATGACTCGGATGCTGGATATCATTCAGGATTACCTGACTCTAAAAGACTACACGTATGAACGTCTGGATGGTTCTATTCGCGGCGAAGATCGTAACAGAGCGGTCCAGGGATTCAATGAGAGCAAAGAGATTTTCATTTTCCTGCTTAGCACAAAAGCCGGTGGCCAGGGTTTGAACTTACATGCAGCCGATACGGTAATCTTGGTCGACAGCGATTTCAACCCGCAAAACGATCTCCAAGCAACAGCTCGTGCGCATCGTATTGGCCAGACCAAACCGGTTCGTGTTATTCGATTGGTCGGCCGAAACACAGTTGAAGAAGCTATTCTGGCTCGTGCTGATACCAAGCTCAAATTGACCGCTGAAGTTCTCGGGTCCGCGGACACGGCACTGGTCGCGGGAGACACACACACCACATCAGGGGAAGAGCTACTCAATGTGGTCAAATTCGGCTTGGCTCAGCTGCTGGAAGATTTCAAACTTGGATCGGAAAACAATTCGGAAACGGATTATCTTTCCGGGACTGCCATCCGGTCTAGTAACGGGACGAAGCAGAAAACACTGGATTTTGCCAAGATATTAGGTGAAACAGATTCACGCACTGGAAATTGGTTGGAACCTATTGCTGATCTGTGGTCCAATTCCGAAGTGCAGACCGATTTTGTCGTGCTCACGGATAAACCGTTTCAATGTGAAGTCAGCGAACAGGATCGCGAATTCTTGGTCAATTTAAAATCAAGTTTGTCCCAGATGCAGAACGAAGATGTCATGTTGAACCAAAATGTAACGAGAAAACCTCTCAGCGCCGAGCAACTGGCCGAACGAGCGAAAAAGCGACTTGAAGCACAAGAAATTCGCAAAATGAAAGCCAAAGAAAATCAAGCCAAACGCGCTGCTGCCAAATCAGAGAGACGCAAGGCGAAATGGAATGCTATTGGTTATCAGTCGCTGTCCGTATACCAAACTGATGAGACGGAGACTGACGAAGCGACACTGGACGAGCAGACGGATATGGAAACATTAGATTTCGATGAATCGCTCAAGGGGAACAGATCGGAAACTTATTGCTCGCCAGGGATCTACTACAAAACGGGCGATGCTTCCGAACCGCTCACTGACTTTGATAAAGTGGCCCATTCCAGAGTGGAATTCCAACCTGCATTTGTATGTATCAGTGTGGATGATAGCGGTAATTGGGGCACTGGTGGATTCTTCAGTGCGCTCAATCGTCGCAGCAAAGCCCCATCCATGGCGTACGAACTTGCAGGAGAAATGGACGATTTAGAGCTGGGCATGTGTCATCTGGTACCTGAATTGGACCCGTCCTGCATTTCGGAGACCAAACAACTAAGCGTAAAGACGTTCTCGGATTGGCTTCTGTCAAGAACGGACCAACTTAAGGTCACAACACGTGCGAACTTTTGTGCAATTCTTGTCGCGCAACAACATGGCAGACGAAGTCAATCCCATGGACAACCACCGGACTTGCAGTTGGATGCACTGGACTCTGCATTGTCTTGTTTGAGCAAAGCGTGTCGCGCGGTCAAACAGTGTTCCGTACATTTGCCTCGTCTGGGACACGGAACGCATGCGTTCACATGGTACAGTGTGGAACGTCTCTTGCGTAAGCATCTGGTCGAACGAGCCCGAGTTCCCGTCTACGTATACTACTACCGTCGACCGAACGGGAACGATTTAAAATCGTCCAACTGTGTGTCACCCGACAAGGAGACGTTGAAACGACCGGCCACAGGTCACTCGAACGAACCAGCTACGAAACTAAGACCCACAGGGCAGCAGTCTCGTCACCTGATTGATATTTTTTCCGGAAAGCGGTTTTACGCGCACACTTCACAATCCGAAAGCGGATCAACATCATCCTGTGCAGACAACTCCGCGGATCGGCTGGCAGATGAGATAGCCCGTTTAAAAAGATTAATCATTGCCTATGACGGGGATTGGTCGGATCTGTTGGATTCGAGTGTGACACACGTCATTTGTTTTCCATGTCTCGGTATCAGAAATTGTCCTGTGCAACTGAATCCGGAACAGCCGTATGAATTGATCACACCGGCTTGGATCGATACGAGTATTAGAAAAATGGAGTGCCAGGCCGAAGTTGATTACCGCCCTTAAGATCTTCACTTTCTTGTGCTGTTGGTTCTTAGGTCTGTCATTCCTTTTGTTATTGGACACGTGTTTTAAAGTATTCGAACTTCCACAAAACGTACGTCACAATATTTTGAACTCTGTTTTTCTCTTCAAAACACTTGAGGATTCATCTATAATCTTATGACATACCTGTTTAAAGAATACTTTGTGATAAAAGAGAACCTTTTTTACAGTGTCATTCTTTACCTTACACGTTCAACTTCTGAAAAGCCGTCATCTAAATGCGTAACTAGGTGGGGAGCGATCAATGTCATTTTACTTACAGAGAAATCGTGGAGTCCTCAGCTCTAGATGAGTGTCTCAACTTACCGATACAACGTTTGCGACCGGTCAACTTCTAATTTTTCCATGGAAGCCTTTTATGACAAAGCAGGATAGTGTCGTCCTCCGTTAGTTTCTTCATCTAAAATATACCACTATCCGTAAATTAACAGCGCAAGTTCCGATAGATCTGGTGTATAAACCCGCTGATTGCTTCCCAGACAATCAAAGATAAGTGCCACTAAAACTTGCACGACTTCTGCAGTGAAACGATCCGGGCTGGCATCGTGACTTTGGCAAGGGATGTGAATATTACGGTCCGTCTTCCAAAACGC
>STRG.26630.2
TGTGCGGTTACTGAGTCGCTCAGGGACGACCCGGGTGTAATGGCCAGGTTGTAAGCCGTCATGTTGTTGTTCGAGTTATTCTGAACACGTCGATATAAGGTATGGAAAATGTCCATTTCCATGGAACGCGTGAGCGTTAGCTCAACGCTCAATAAAAATATTAAAGAATTTGGGAAGTCGCATTTATTCGATGGCAATCCGGAAACCTGTTGGAACTCCGACTCAGGCAGTCCTCAATGGATTCATGTGAAACTCAGTGTTGCTTCACTGGTTACGTCTATGCACATCCAATTTCAAGGGGGATTTTGCGGCCTGGATTGTTCATTGGAGGCCTGGAACGAGGGATCTGTCAACACATCTCCGGAGGAATGCATCTCTATTTATCCGAAAGACAGCAATTTGTTGCAGACTTTCCCGATTCACCTATCCAAAGCGTACACGAACTATCGACTTGTCTTTCACAGCAGCACTGATTTTTTCGGACGTGTTACTGTTTATCACCTTAACTTTGAAGGCTCGCCAACTGAGTAATTTTTTATCAGGATTTTCATGTTTCCAATCAAGCTCGTTAATTTATTATGAGCAGGAGGCAAAACATCGCAATAAATTAAATTCAAGTCCGCTCTTGATATTATCATCATTATTATTTTAGATTCAGTCGGTTGATTTCTGCTCGCGTCATCTTACGCTAAAGATATCCAAGGTAAAACTTGGAGGAGATTTTTGAGTACGTCCGATTCAAACACCAGAACAAAAAGATAGTGGGCAGGCATCCTTTCGAGGCTTCACGGCAGTATATCGTGAAACTGAATTGCAGATCACCAAAGCTGGAGTCAGTGGTTGTCACGGTTAACATGATCCGGCCAGTGAGGAAGACTGCATAAAAAACAAATAAGGCTATTGGGAAGGTGGATATTGGACACCAAAAAATGAATACTTGCAGAAACGGTTGGCTGGGGGACAGATACAACCGAGTCTATGGTATGTGAAATGGACGCATACGAAGTGAGAGATGCGCTCATGCGTGATGGAATGGATCTAATTGCTACGCACAAAGAAACGAATCAACTGGAATAAGAAGCAGCTCCGTACACATAATTTCGAGATTTTCCAGATGTCATGTTTTTCTTGAAATAACCAATCTTCATCGCACAAAGCTGCAACCTCATACAGTGCTCCAAGTGACAGGAAACTTTCGATAACTTCTTTCTGATGTGCAAGTAGGAAATTAGCGACAATTTTCAAATAATGACAACTAATACGGAATTGTGAAAAGTAAATAATTGATTTTTTCAATGATTTTCATCCTGCAAAAGTTTAAAATATGTTCACAGATTCAAGCACGTCTATAAAATGTACAGTTTTCTGTGTGACAGGAGATGGCACATTATTCTAAAACACGACAGATTTCCTGGAATAAAATATCTTCTTCCAGACAGATAAGATTCATCTTTTCAGGATACAGCGAATTGTGCACTGCTAAGGTAAAGTCGTGCTTTAGTGTGCCACGTCATCCGTCGTCTTGAGTTTTGCGACCTCAGTGTTACTAAAACGCATTTTTCTGGACATTGCTTGTTACGAAGAAAAGCTTCGCGAGACCCTAATTCTCACCACAGTTTCTTTAAAGTTAATCAATGATCAAAACTATTTGCAAATTAATTCAGATATTTCGGTGATAGTAAAACTCAGCCACATTTGATGACAGCATAAATTCCTAGGTTATGATCAGTTGAAAGCTAAACCAACTATCATTCCTCCAGCTTGGCTAGTGACAAAGCTTCGCAAAGTTTAATCGAATCTTCATCCAGATGAAAAAAATACTGATCTCTGGCTCTGATTCCTAGTTCAAAGCGGCTAAAATCGCCATTCGTGTCGGATAAGTTAGTCTTTGCCCAACAAGTTTTGCAATTGCTTCAATTTTTACATGAACTATCAGTGAAAATGCAGCATCAATTCAAAGACGAATAAGAAATCATTTGCAGGAACGGATGTTCGAAGGCCTCGCATTATAGCATCCATCTCCTCTTGATAGAGTTGTGGAAGTTCCCCGCTTTCAGCAAATATCTCTTCAAAGTAGTGAAATAAAAATAGATTTCCAAAAGACCACGTTCATACGGCCCTGGAATCCAGGTCAAGCATTCAAAATAAACCACAAGCTCTCATTCCCTCATGCTAAAATTCACCTGCAATTAGTCGGTAAAGTGCTAGGAAATATAGTATTCTCCAAATATGTCCGCT
>STRG.55971.1
GGCACACTTGAGCTCAAACCCAGCACCCGTGAACTACTGCAAGACTTCAAGACTCAGCTGTAAGTTGTTTAAGTCCGTCATGTTCGAGCGCGGGGTTCCTGAAATGAAAAATGGCATCTTCTCGGCTGTCGTTAAGTCTATCTCATTTCTGAGAGACTGTGGGTTTTGTCTTGTCACTTTACCGCAGTGTTTGTGAAATGGAACATGAACAGTTCGAAACACGGGATGTTGAGGGCACTAGTTTCCTACAGGAATTAGGAGATGCTCACACTCTGGCCTATTACGGTGACGGTCGTTCCACGGTTTCACAGATTCCTCGTGTTGAGAAGAATGTCTCTCCTAGTGCACCTCAGTCCATGTTTGATAGTGCTACTTCACAAATTCGGAACTATGTTTCACCCGTGCAGGGCATTGACCGGAATGATCATAATCACTGGCGAACAGACTCAACTCGATCTGAACCCCACCTCCCCTCCACCATTCACGGAACTCCGGTCTCTCATTGGCCTCCGGATCCTCGTTTAAGCGAACCCCAGAGTTATCATCCTTACGGGCAATCGTGTGGGCCACAACGTGCTCCTCCAAATGCCTGTGAATGGCGAACAACTGGTACTCAGCCGGTGGTTGTCGGCACGCATTCAGTTCCTCATTATGATGCCCGCGTTCCGATGAGCCCATCCTCATCTGGTCGTGTATATCCCAGTTCACTTCAATTTTCATCAGGCTACACAGGTGTTCTCCCCACGGCTGGTGATGGTCGTGATGCTAGCGTTCCCTCAAGCACACAACAAAGCTTAGGTTGTCACGGTGAGTGCACGACCTCTGCGGCTGTGTCGAACAGTGACGGTAATACGAACCCGGAGGAAGCTTCCTGTCCGATACCACATAATTATTTCGACCCTCAAGGGGCTGGTAACGACCCTCGCACAATTTTGGCTCCCCAGTGTTCGCTGCCGAATGTGGTCCTTCAGACGTCACCTAAATCCTCCCAAGGACATCTGGTGATGAAGAAAAATGAACGTCGAGCTCCGTGCAGTCCCGTGAACGGTGCGGATCAGTATGATCGCCCACTTCAGCAGTTGGGTCGGATGGTTTCCAAAGGTTGTTCTGAACCAAGTGTGAAACGTGAAAATCAACTCATTAAGCCTCCTACTGATGTAGTTTCTGGCTCCGCTTGTGTCCTACAGGAGACTAGAAAGTCCAGTGTGTCGCCATGTTCCCATAGTATCCCTATCTCAGTTTCATCGGCTCCACCATCAGAACATCCTGGTTATCAGCGTATGTCTATGATCTCCCCACCAGCTGACGAACGCGGTCGACAGAGGTTAGCAAGTGGTATCTCATGTGGTCCCGCGCCCATAGAGCCTGCGTGCTCAATACAAAACGATGCCCCTCTCTCAGACTGGTCTTCGTATCCCGCCCGTGGTGAAATAGATCTTCGTCCCCCCACCCCTTGCGCACTCAAACCGTTCCACTCTGGAAGATCGACTCTGCATTATCGACAGAATCCTAATGACCGGTGTAGCAGACAAAATAGTGCCAATAAATTGTCACCAGGTCACCAACCCGATGGGACTTTTCATCAAGGTCCTAGCGAAAATCGGGTTCAAGAAGCGGATTCCCAACTTTGCTCGAATGACCCGGCTTCAGTTTGTGTGCAACCTATCCCTAATGGACGCTCAAACTATCAACTGCAGACTTGCCAAACCTACGCCAACTCAGATACGACTATTCCTGACCCGCATTTGAGGCCGATCGCACCGATCTCACCAAATATGGCGTCCGCGCTAGTAGGATCATCGCCTTTTTCTCACCCAAGAGTAGATGATGCAAAGTGCAATGGCATCGGCCTCCCAGAAAATCTTCCCATTTATCCACCCATACTGCCGAAAATTCCTGGTGTGTCGTCTCCGTCAAAGGACTCCAGTGGTTCACCAAAGAAACGGCAGCCGATGGATCGGGCTGCCCGGAACGAAAGACGACGCCTTCAGCGCTTGCGAAAAAAACAAGAAGCACAGTTGTCTCGTGACTCTTTCGAACCACCCGAAATCAGCCGGACAGAGACTGTTCAAGAATCCGCGAGAATTAACAGGCCCCCTAAAAGTAGGTCTCAAAAGAGAGATCAAGAATCGAGGAAAAGAAGTCCCAGGCCCTGTGATCGACCATCGAAATCTGGCTCACCACATGATTTACCTGAACCTACCGGTTCAGAATGCTGTGCTGAGCTATCTTTACGTCCACTTTCATCGAATAAAAGACGTAGAGGGACCGACCGGATTTCAGATGCCAAGCGGTCTAGACCAGTGAGACAGCGCGAAATTAGGCCCAAGGTGGATGGATCGGTGGACGATTCCTCCCTTACTTGTATCACTCAGGATTCGGCTACTGATCAGTCTCAAATCACGGAACCCTCCGTTGAAGTATCGCAGACTAGCGAACCAGGGAAACAAGTGAAAGCGGTAAAGACACGGCCACCAAGACCGAAGAAAAAAAGACCGCTGCCTACGCTGATACGAAAGAAAAAACGTTCTGCATTCTATGGGGATGACTCCGATTCAGAGCCGGATATTTCTGGACGAATTGGCGGTCGCTCCGAAAGTCGTGGAGCATCGCAGGTTGAAAATAAACGGCGTTCCGAGCGCACGGCAGGTGATCGAAAACGGTATACTGTGGACCTTGATCTGAACCTGACAGAAGATTCAGATGCCAATGACGAGGAAATGGCAACCCTGAACTCAACAGGCAACGTGGTGGTGACGGATGAAAATGACTTCAAAGTGGTTGAGTCAGTGCTCGGTCGGCGCGTCACAAAACGAGTGGTGAAAAAGATAATCCAGCGTAGTGTGACCACTCCAGATGGACGACCCACGACGGGGGATAGCGCAACAGATGAACAAGTCGAGGATGAAGAAGAAGAAGATGTTGAGGAATTTTACTTGAAGTACAAAGGATATTCATATTTGCATTGCGAATGGCGTGCGCTGGATGAAATCGATGATCCACGAATTCGTCCCAAACTTAGGCGGTTTGAAATGAAACAAGCAAATACCCTTCAGGGAGAGGAGGATGACATCGTTCTCTTCAACCCTGATTATGTGGAGGTGGAACGTGTGTTAGATATGAAAGTGTATCGTAACGGTGAGCAGGTAATAACTGGTGGCGCGAAGCGGGGCGAACGACAATCAGGACTTGATTCGACGGGTTTGAAGCGAGAAACAAAACGGGAACGAGAACGCAAACGAGCACAAGCTTTGCGCGAAGCCAAAGCCAAAGCTCGTGCCAAAGCCGAAGCCGCTTTTGCGTCATTCAACGCACCATCCGTTGCCAGCTCTTCCTCGGTATGCAGTCAAGATGAAATTTTCGATCGAGAGAATAGCGAGCGAAGTAATATCGAGTGCGTAGCACCGTCACCTGCCAGAGAGGCACCTAACTCAGTTGCCGTAGATGAAAAGGAGACTACAAACCTTCATACGGATTCACCGGGAATATGTGATGCCGCAGATTCTCCGTCGACGAGCCACGTCTCAACAAAGGAAACACCAGAATCCGTCGAGAACAATCCTACTTCGTCTAACGTAAAGGTACCAATAGCGAATACAACCTCAAGTCGAACCCCCGAGTCATGCGCGAACGAATCCGACAACAATTCGGAAGCAGAGGAACGTCCATCTTCGCCCGTAAATGTGACTTACTACCTTGTGAAATGGCGGTCTCTAGCTTACGAAGATGCCACATGGGAACTGGCGCAAGACGTTGACCTGGCAAAAGTGAAGGAGTTCCTAAAGTGGCAAAGCCCTCCGAAGTTGGCCCCAGTTCCTCGTGACAGTAATTACAAGATCATCCGACCTGATCCTTCCACATGGAGACCGATTGAATCTGGCAAGGTGTACAAAAATAGCAACAAACTCAGGGATTATCAATTGGAGGGTGTGAATTGGCTCACTTATTGCTGGTTTCACCACCGTAACTGCATTTTGGCTGATGAAATGGGCCTAGGAAAAACCGTACAGTCCGTTACTTTCTTGTTGGAACTCGCCAAAACGGGAATTCCTGGACCATTTTTGGTCATTGTACCACTGTCTACTGTGACTAATTGGCAACGTGAGTTTGAGAATTGGTCGGATTTCAATGTGGTCATCTATCATGGGAGCGGTACAAGTCGTAACATGATTCAAGAGTACGAAATTTTCTATAGACGCCGCCCATCGGACTCCGCGGTACGACATGACGTCTACAAGTTTAACGCGCTGGTCACGACCTTCGAAGTACTGATGACTGATATCGAATTTTTCGGCAAGATTCATTGGGCAGCCGCAATCATCGACGAAGCACATCGACTAAAGAACAAAAAATGCAAACTAGGAGAAGGTCTTCGATATTTGGACCTTGATCATCGGGTGCTCCTTACCGGTACCCCTCTTCAGAACAATGTCGAGGAACTGTTTGGTCTTTTAAACTTCCTCGAGCCGGATCGATTCAATTGTTCGTCCACTTTTGTTGCTGAATATGGTGACCTTAAAACCGAAGAACAAGTCGAAAGTTTAAAAGCATTGTTAAAGCCTATGATGCTCCGGCGACTTAAAGAGGACGTGGAGAAGAGTCTGGCACCGAAAGAAGAAACAATCGTAGAGGTTGAATTGACCAATATCCAAAAGAAATATTATCGTGCTATCATGGAACGGAATTTCACATTTCTTTGCAAAGGGTGCAGTTCTACAAATGCGCCCAATTTGATGAATGTCATGATGGAGTTACGCAAGTGTTGCAACCATCCCTTCTTGATAAAAGGTGCAGAAGATGCCATTCTAGCAGATATGCGAGAACAAAACTCCTCGGATGAGCCGCTGGCTGAAGAGTCACAAACATTCCAAGCTCTGGTTTATGCGTCCGGAAAACTTGTACTAATTCACAAGTTATTGCCAAAGCTGCGCGCTGACGGACATAAGGTTCTCATATTCTCCCAAATGATTCGAGTATTGGATATTCTCGAAGATTATCTAATTCATCAAAGATTCCCGTTTGAGCGCATTGATGGTCGCATACAAGGTCCGTTGAGGCAGGAAGCAATTGATCGTTTCACCGCAGATCCTGACAAGTTCGTTTTTCTGTTGTGCACAAAAGCCGGTGGGTTGGGCATCAATCTGACCGCGGCGGATGTCGTTATTATTTATGATTCCGATTGGAACCCTCAGAATGATCTCCAAGCCCAGGCTCGTTGTCATCGTATTGGACAGCAAAAAATGGTCAAAGTGTACCGACTGATCACGCGAAACACATATGAACGGGAGATGTTTGATCGTGCATCGCTCAAATTAGGTTTGGACAAAGCGGTGTTGCAATCTATGGGAAGCAAAGAGGCCCGACAAGCTCAGATGAGCAAGAAAGAGATCGAGGAACTACTAAAGAAGGGTGCTTATGGTGCTTTGATGGACGACGATAAAGCAGGTGAGGACTTTTGTGAGGAAGACATCGACAAAATCCTACAATCGCGTGCTCGCGTAGTGCAACTGGAACAGGGGGAAAAGAACTCGACTTTCTCCAAGGCTACCTTTTCCATATCGGACAACCGTAGTGATATTGAAATCGATGATCCGAATTTTTGGCAGAAATGGGCGAAAATGGCTGGTGTGGATGAGACTGCTGGCACAATAAAAGATCTCATCATGAAAACTCCCCGACAGCGAAGACAAACCAGCCGGTATTCAGCTCTAACCAGCGAACCGGTTGCCCCAAGTCCTCCGAGCTACGACGTGTCTGATCTGGATGATAGTGCTACTGCTCAGAGCTCGGCTGATGAAAATACAGCTAGCGGTTCAACTGTTCGTGGTCGTTTCCGCCGAAGTCGCCGACATCGCCGTCTTTCGAGACACGGCAGTCTGAGTCGCCGTGTTAGCCAGGTATCCCTGAAAACAGAAATTCCCAATGCGGTGCCAAACCCTCTCCAGGTGGAACCCCTAGATCGAGCTGATCTGTTTCGGGTAGAACGCTGTTTGCTAACCTGGCCCTGGGGTCATTGGAATGTCGGTCTGGCCACCGTACCTTTTAAACGACCTATGGAATCTAGTGAACTCACTTACTTTGCCTGTGTTGTTCTTGCTTACGCTTTACGATTTCTGCCACCCACTGCAGATCCTAGAGTTAAAGCAACCATTGTGGAACTGACGCGCCCTGGTGTTTGGCACTTGGAGTTGTCGGAAGTGGCTAGTCGAGTCACTGCTGCCACCAAAAAAGCCACACTAGCACTGAAAACCGTGGATATTATCAGTTCTGTAGGTGTCTCAATGATCAGTGAACCAACGGATTCCAAGATCACTGTGCCGGACTTCATGATTGCTGAGCAGACAATCGCAGATTCCCCCCTGCCAGACGAGCCGAATGCTACATCTGAACCAGACCAACGAAAGGTAGAAGTGTTAGTAGAAAAACTTGAAGCCATTGATACTCCGTTGTCCGAAAAGACGAAGTCGGATACAGAAGCCGCTGAGAAGGCCGAGGGTGAAGTAGATAGCGCGAGCCTACCGGATCCAGCTGCAGCTGATGATACTGCATCTGGTTGTATGGACTTTGATGCGAGGCAACCGGATTCGACGAACTTGCCATCAATTGATATCTCCGTCAAGGTCGAAGTTTCGGAACATCAGAATGAGCCTCCCGTTGGCCAAGGTGATCCTAATTCTACTGTCTCACCGAAATCCTCTTCGTTTGATCCGGATGTGTTGATTCCTTTTGAGAGTTTCCGAAAACATGTTCAGCGAGGCTGCGCTCGACTACTCAATCGTGTCGCTTTTCTTCTCTTCCTGGAGTGCGAAGTCATCGGGGTTGAGCGTTCTGTTGATTTCATCGCCGGTCGTCTCACCCATTCAGACTTTACTGACCTGGCTGCCAGCCTTCCGCCCCTTGAGGCAATTGACGCCGACTTGCCTATTCCTTGGTGGGACAAGTGTTGCGACAAATGCCTACTATTAGGTGTCCTCAAACATGGCTGGGAGAAGTATGCCTCGATGCGTTTGGATCCTGCCTTGTGTTTCCGATCACGGGCAATTGCGGCGCTAGAAGAAAAGCCTAGTAAAGACGATGTCTCGGAAGCCGTTCAAATTACGGATGATGAAACATGTATCGTGAAAGATAAAGAACCGGTGAAAAACTCAACCGGTACCGAAAATCTGGAACCCCATGTTGCTGCGCCTGAACCTCGGAAAGATAAACTGATGGACGATCCGGCGGAAGTCGACCCATTCTCCGAGACGAAAGGAGACGATGGACTGTTGCTTAGCGGGACGGGTGACGATACCCTGGCCGAATCAGTTCTCACCGCCATTCAGTTCCCTGCTGTGGCGGACTTGAACAGTAGAATACGCAAACTTGTCAGCTTCTTCTTGCGTGTGAAAAACCAGCGTGAAATGGAGTGCTTATCCAAGCGACAATTCGTTGAAGAGTCCGAAGAACGATTTACTCCGCCACCGACCATGCGTTACGTAGAACGCAGAAATATTAAATGGACACGGCGTGAAGAGGCTGATTTCTATCGAGTCGTGTCCAGCTTTGGTGTGGAATTCACTCCGATAAAATCTTCAACAGTCGCGGATCCAGCCGCACCCGTGGAACGTATTTATAACTGGTATAATTTCCGTCAGTTGGCCAACTTGAATCGAAAATCAGACGCGGCGCTAACGGAATATTTCCAGGCTTTTTATCGGATGTGTCAACGCGTTTGTAAACGTCCTTTAACAAAATTTGTTGAACCTGCGTCCTCTGCGGCCACCTCCACCACATCTGGTCACAGTGATCAAGGAGACGAAGTTTGTGTGGATGCGATTTCCGAAGAGCGAGCTACACGTTGTCTTTCCCGTATCGACCTGCTTGCGCGTATTCGTAACGAGATCCTACCGCATCCGAATCTGGTTGAGCGATTGAAGCTTTGCCAACGTGGTTCCGAGGTTCCAAACTGGTGGGTTCCTGGAAAACATGACGGGGAACTTTTACGTGGTGCGGCCAAGCACGGCCTCGCCCGGACAGACTTGAATATTCTATCTGATCCAGAGTTCAGCTTTTCGCGTGTTATTTCGCTAATACGCGAGCGATTATCTCGTGAAGCTGCGGTTGCGGACTATCCAGGTGACTTGAGTGCTAATCAAGCAAATCGTTCAAATATCGCTGCAGTTGCGGCGGCTGCTGCCCGAGCTGCTGCAGACCAGCTCGTCAGAGAAGATACAAACGACAATATTCCAGATTTAGAGAGTACAAAGATAACCAGCCAGGCGTCTTCTGCAAAAACTGAAGCAGATGAGGAAAATAAAAGTCAGTTGCAGACTTTCACAGAACCTGCAGATTTAGCTGCTGGCTCTGCCCCATGTGGGCTCGTCGGAGAAGAACAACAGTCAGAAGAAACCGTTGCAGCGCCGGTCCTGAAAAATGAACAAGAGGATTCAGACACCGGAAAACCAGCCGAAGACGAATCAACAAAATCAGACCTTAAGCTTTCCGATGATGAACCTCCGAAACTTAGTCCCGAGGACAGTATCACAGCGAAGACGTCTGGGATAACAACCGCTCAGGCGGAATTCAAGCCTACTGATACCGAGTTGGTGTCAAATGAATGGTCCGTTAAATTCGCCACAAATTTGGCTACTGCCTGGCCCAAAGACCGAACAATACAACACCGATTGGAACTTGTCTGTCAAACGATCGAGCGAAACGAATGGCCCACTCCTCGTCGCTACATACCGACTCCTTCCACCGCATCGATTCCGCTGTCTGATTCAAATCGCGCACTAATCGAATCACGGATCATCAACTTTTCTACTCCGCGTATAAGTCCTTCGCCTTTTATGGTAGGAAGTCCTATTTCGGGTAGGATGGCATCCGGATTAAGTTATGCCCGCCCCATAGGTAAGCAGTTACCGGATGTCCAACCATTCATAACAGATCCAGGCAGATGCTTGGAAAACTTTGCAGTCATTTTCCAGCCGCCGTCTGCACCTGAAAATATCTCAAACATGGTTCACGTAGCGGAGGACCTTTCAAACAAAAATGTGGAAATGCCCATTGTGGGAGAGCCTAGCAATAATGTTCATTTAAACCCTGCTAATCCACTGAACCTGGCCGACTCACCTAGTAGACGGAGTTGTTTCACTCCGAATCCCTGCGTCTCGTCGCAGTTAAAAGCATCAGCGACGACGCCCACACCGACCATGGTCGAGGAGGAAAACTCTGCATCGTCATCATACTCGAAGGTTCCCGTTGGTTCGAACTCTTCCACGGATCTGTCCGGTTTTGTCCAATATCCATCCAGAAGCGCCTCGTCTGTTTCGACCTCTGTAACAACCTCTCCGCAACCTATACGAGGGCGTGGTCGTGGTCGGGGCCGAGGTGGTCGAGTATCGGGATCGAGCCGTGGATTAGGTAGACTCCGACAATTTGGGGGCAAGCTAAGTGGACCCGGTCGTTCTCCTCCCAAGTCACCTGCCAGTGAATCTGGACTACTTGGATCGCCCGAACAGACAGAAATCGAACAGAGTATGCCTCCACCGTCCTCTCGAGTCGGTTCATCGTCATCCCCTCATCGACCCACTGGTACTCGGGGCCGAAAACGAAAATTAGAAGGCACACGAGGAGCCGTACACACGAATCTGGCCGGTAGACCCGAGCGCCCAAATGCAAAGCGCGAACGAATTGATCAGAGTTCATCGGTATCATCTACACATGCGCGCGCGACACGTGGTTCCCATCGCGGAGCTCAGGTCTCTACCGAATCGGATGTGTGGGATATTCGGGTGCCTGTGATCAGCCTTGTTGATGGTTCTCTGATCTATGGTGACAAGGCCCCAAAACGTAAATCTTTGGAAGCTTGGCTTGAATCAAACCCGAACTATATGCCGTATTCTGTCGAAATGGAGGACCGTGCCATTTACAGTCGTGTTGCCAGTGCTCGAGGACAGGATACACACAACATGGAGGCGCTGGCCTACAAACACTATCTGAATAGTTTAATTGCGAGCGCCACCGCCGCTAGCATGAAACAAACGCCAACCCCTCTCTCCCAACCTCCTCCATCGATCGCATCAACGTCGGCTCAAGCGAATAAATCCAGTCTCGTGACTCAGCAACAGTACCTACAACTACAACAACAGCAACAGCTATTGACTGCTTTGAGCGCCTATGCTAGACATCCGGCTTATGCGGGCCTCGTTGCTTCAGCTCTAACTTCATGGCAAGCCGCGGCTTTCGGTACTGGATCTACTGGAACATTGCCTCTGGTGTCGGACGCTGGGTCCTCAACAGCCACTCCCATTCTGTCACCTAGACATGGTCTCAGTGGATCAAGCGGTGGCGGTTCCGTTTCCACCCGAACACGTTCTGTCTCCACTCGAAATAGTGCTTCGCCGAACCTAAGCAGTGCAGAACGACCACCACCGGCCCCAACAATCACGGAATGTGTGGCTCCGTCTACGGTATCGTCTTCCTCTGCATCCACCTCTGACGTGACGGCTTCTATTACTTCTGGTTCATCAGTTGCCACAACTGCCGGTGTTGATGCTCTGCTTTCGGCCGCCTATAAACAAGCGACGACCAATCTAGCGTATATGTATAATCCGATGGCCGCCGTTGCAGCCTACAGTCAGATGCTTCTATCTTCAAGTAATCCGATGGCCGGTGATGTTGCGGTCAATAATCAATCAGCACTGTCAGGACAACAGGCAGCGTTGGCTTCACTGTATACGAACTATATGTTTGCTGCTAAACAACAGCAGCAGCAACAACAACAACAGCAAACTTCCCCGTGGGATCAGCAGAGGCAACAATTGAGCGCGTTAACTAATGCTGTTGCTTCTGCTTGTGGTGGTACTGGAACTGTGGATACAGCTACTTTGATGGCGATGTTGAGTGCATCCAAACCCAGTCTTTTGGGTTCGATGAGTATGTCCGGGGTATCTGCCGCGACCACCGGTTCAAGTAGCGTAACCCCTACCGACCAAGTTTTGCCAACCACCTGTTCATCTTCATCCATTGCACTGGACGTATCAAAACAGAGCGCTAATATTGATCCGATTCTAACTACTTCTACACTTCCGTCTTCATCGACCGATGTCGCAACAAATCTCTCGGGCACACAAACTCAAGTAGATCAGGATTCGTCGAATACCAAAGAAGTTTGCTCATCCGGCGAGTCCACCACTGATGATGCAGATCACACATCTACTGTTCTGGATCTTAGCAAATAAACTCACGCGCCAGTTAACTGGTGGGACTCGTTCGCTATTGGTCATCCATGTGTACATGCATACTAATCAATCTTGCACAGTTTTTCTCTCCTGACCAGGCACTTTTTCCGTTCAATTCAACTCGGTGCGAATCCTTATAATTTGTTTTACATAAATCTTTATCTTGTCTCACTGTTCTTAGTCGTTGTCTTGACCTTTCGGTTATCCGTACTTCCAGTATCAATACAGCCGGATGCCTGACAGATGTTTTCGTAATTCATTGGTCACCTCACTTCATATTGTATCAATTTGTCCTGACCTCCACTCCAAGATCAAGCATTCGCACGCTCGAATGTCTGTTCCGTCTTATCAGTGTGAAAGTCGGTCGGTGCTCATTGCCGCATTCGCTCCACACTGCTGCGTTTATTCCCACTCCCATCGTTAGCGTTGTTATCATCATCCACATCACGATTACGGTAACCCCCCCCGTCCCTTAGCTCTCAATCGTCGTCGGCATTTTTGCTTCCGGTATTCACTCGAATTTTTTTCCGTCCTACTATCCGAATTTGACTTTTATTAAGTGTAAATTCACAAATCAATCAATCAACACACACGGACTCCTCCATCTCCCTCGTTCCGTTCCGTTCCGTTTCACATGCACTGTCCCCTTACAGTGACAACATACCAATGTTACTCTACTTCCATCTACCCCTCTCTGCCGTCTTCATGACTTGTAACCATACGACCGATGATGTATTCTGCGTATGCCTCAGTTTCCCTCTTTTCTATTATTATCACTACTTCAGTTAGACTGCTGTTTCCTTCAAGCCATCTATCGGTCCAATTCAGGTCGTCGTCCGTAATTTGTAAACAAATGCTCATGAGTAAGATGGAAGCTCCTTGTTGATGGATGGCCCCAGTCTCGTGACATGCATATCCCTATGTATGTATGGCAAACGTTTGGAAATACCAATGCGTGATTAAACTCCATGTCTGGTGGTTAATCTCATTCTGTATCTTCATTTCCATCTTTCTTCCTCTGGTCTGTGTACGTAATTGTTTATAAACTGGCTCCATCTATGCTCCAAGAGGGCATCCTGTATGCATTTTGCACGTCTTTTGTCGCTTAACTTTAGGTATTTCATTACACGCAAGAATACACGCGTTGATGCTATTTCCATCTTAAACATCTTCATTTAGTGATCCTGTGGAATCAGTAACTGGCAACGATTCGGACTC
>STRG.8272.1
ATAAAAATCACGTGATTGCTGAACTGATCGAATATATACTGTCAGTGTGGTCACGAGAGCACAGTCTATCGGACCCTATGCTTCCATCGCATTGGATAACTTCAACAGTTGATAATCTCACAACTGTAACAGCAGTTTTGAAACCGTTTACATTTATCGTTTCAATCAGAGTTTTTGATCGGATTGTGGACGTCGGGATATCGCTTTCATCATCGTTAATTGTCGAAAACTGTTCAGTGCTGCTGAAAGGTGGCGCTCCTCAGCCGCGAAGTGATAAATCTACTACCTGAAAAAGAAGAGCGTTAACCACCACCCAGTCGCTTGGAGTGTTGCACCACGTCCGGCCTCAGTAAGTCAGGATTTGGTGATGAGCCGGGTGACAGATTTAACTGGTGCGAGTGGGGTTCATTATTCAGAAACTTAAGCAATTTGACTACCACAAGTCAACGAAGTGATTTTTATCGGCCAGATGATTCCGCTACCGCTGAAGAAGAGCCTGCAGTTTTCAGTAGGTAACTCTGCATTTCGGACACTCATCAGATGGAGATGCTGCTGGACTTTATTGGGTCACGTGAACAGCCCCTGTAATCCGGGGGAAACATCGAACCGAGTGAACTCTGTGAAGTACTTGGAGGTTAACTTTGATGATAATCTGCGATGGACAACTCATCCAAAACCATGCTAGAAAACTGCACTGTCTCGCTTTTCAAATACGGAAACTCAGACAGCTTCGGACATTGCACTCAGTTATTTCCAAATTTGTCTTCGGAAGTGTTCTTCCTATCCTGCTTTATTGTTCCTCTTTAGTTTTCCCCAGCCTTCTGAAACAGGACCTGAAGGCTCTGCACCGTGGTTTGGTAGTTATAAGTCATGTTTCAAAGGTCCCCATCGACTTTCATTAGATTGAACTTGTTGAATAGTATATTGAGTCTTGTTTGAACCCAGCCCGCAAGGTGCTCCTGGACCCTAGTCGTCAGTTACACACTGATTTTTCCTTTTGACGCTTCCGTTCACCCACTCGTTCTGCTTTCCGTTACCTTTCCTCGAGGGTAAATTTGTCCAAAAGCCCTCCCATACCCCGTCATGCTCCTGTTTTGACCATTGGGGAGAAGATAAAAGCTGAGTTACTTACAAAACTGAATTACTAACTTAATTTTTCTTAACTCCATTATTGAAACACAATCAAAATGAAATATACCTATAGAAATTTGTCC
>STRG.67239.1
CATTGTTGTGTGAAAGCGCTATCTCTCGTCGCTTGTCCATTTGCTCATACCAGCTCTGCGCGCGTCTTCTGCGTTTTGTTAGCGATACATGTGACTCCGTTCAAATTCCGACTAGAATTTTTATCACGGATGCAGATCACCGTTCAGGATTTAGAGCTATAAACCGCGTAGGTCCCATAATCACGTATGAAGTACTACGCGTGAGGTTATCGTTCGTTTTCTTATTTGATTTGACGTTTTCCATCATCCATGCTCTACGATTGAACACTAGACGG
>STRG.77647.1
TCCAAATACAGCGCGTTTGGTAGTAAATAACAAAAATAATGAACGTAATACTAATAGTTTATTTTGGGAACTCCCGAAGCTTTCCTCACGCATGATCAAAATTTTACAAGCGACAAAACCGCCAAACAAAATTCACGAAACATTTAGAAATACGCAACACAAAGGAGAAGTAGTAAGAAATAGAGGGGAGATGAGGAGAAAGTAAACGTATGCGCACCAAGGGGTAACAGAGGGGGTTTAAGCGAGCCCGAGGATGGGTTCAGCTATGTGCCCAGCAAGCTTAAAAGTCAAGGCCGGGTAGAGAAGCCGGCTGAGCGGAGTGGAGGAGATCAGAAACTAGAAGCTTTATATGAGGAGGACTGAAAATTGGCGTGAGAAACTATCGTTACCAGAAAAAGGAAGAAGGGAGAGAAGAAAGGAGGGGAAAAACTGAGTTGTATGGCTAGGGATTAAGTAGCCATGAGCCATGCCCAATAGCAGCAAATGGAAGGTGTCAGGTTGAAAACAGGAAGCGACCAATGCAAGACGTGAAGAGTGGGTCAGGTTGAAACAATGCCGCGGAAGGATCAAAATACGGTAAAAGTGAGGCAAAGACATAGACAAAATGAAGGCATATCATGAGGGGTGGCACCATGGTGGCAAGAAAAGTGACCGGCGAGGAACTGGAGGAGGCAGAGAAAACACTTGGATACATATATATGCATATATCTATATATATGAGAGCAGCAGCAAGTAACAGTAAGGGGGCGGAACACGTAAGTAGCAGTGCTTGGAATAGACAGGTAGGGTCGGTTTAAATGGTACTGAATCGACTTGGATAAACCGTGATGAATTTGTTTATGACAGTTGGATATGTGGGACCAACAGAGGAAGCGAGACAACTTTGGAAGCGCAGAGGTGATGGTTGTGATGAGAAGTTTATAAACGAGGGAGTATGAAGGAAAGGATCTATGAAAACAGGTAAGAGTGAATCTAACAATCTGAATAATACAGGTGTGATATGAGGTGACCGTCGAAAATTTGCGGAGTGTCAGTAAATGGGCGTACCTTATGCGGCAAAAAGAAAGCTGCTAAAATGGCTGGAGAACCCAGAACGAATGAAAGTACAGGGTGGTTGGAGAAGCGTAAAAGATGAGTGGAGAAGAGTGACCTTGAGGTTGGAAGAACTGTGGTGCAAAGCTGCTGCATTTGCAACAGCGAATAACAGGAGAAGAATAAGTGGAGGATCAGAAAGATCAGGTATTGGCAGATCATATGGTCTGAAACTACGTGAAAATGATTATGTTGCGACGACTTTGCATTGGGTTAAGAGCGGAAAAGCAGCGCAGCCTGAAAGGCACCCTGAAGATGCCTGTCGCGAGCAACATACGAAGCAAATGAGATTACTTTCCGGAGAAAACCAGGTAGGAGATGACTAGTCAGACTGTTTTACTGCAGACGACACAACATGAAGACCGAGAAGGAGAAAAGTACCCGGACAGGTAAACTGTGATGGAACAAAAAGCACGATAATTATGTGTGCGTCGGAGTTGGGATAGCGGAAATGGAGAGCTGCTTGCCTGTAAGGGACTACACTAATGGACTGAGCCACAACTTGCTAATCGGGACACTGCTTAAGAGGAAGGCTCACGGAAGAATTGCGAAGTCAAACATGGAAAATATGGTGGTGGTGTAAAGACAACAAATTTGGTCGTTAAAAATGCAAAGGTTGGAACGGCGAGTTCTTATACGGTGATTAAACGTGGTTACGGATATGTCTAGTGCGCAATGGTGAGAAGTATAAGGTGAACAAGAGAACATATGGCAAAGTGGTAGCTAGTGAGGCATGCGATCGATGAGTTCTATCAGTATGTGGAGGTGCCAATTTTATGCAGAGTAGGAGCCAACGGGGGCACAGTGGGCGTAGAGGGAGGTATTTCGGGCTTAGGCAGTGTAAAATGTATATAGAGAGAGAGAGTCACACCGTGCAGTGGGGGTTGTCATGGTGAGAAACTATGGGAACAAAAAAAGAACGGGTATGTGTGCATGCAAAGGTAGCACGACACGAAAGGGAAGTGGTAAGGGTGCTGACAAGAAAGACAGATGGGCGAATCGTGGCGGGAGAATGGCAGATGGATGAAATCCGCAACGGACAGNN
>STRG.35928.1
TCCTTATTTTCCTACTGCAATCCCCGCAAGGCCATCAACAACATCGATCGTGATCATACTGCACCTAGTGTCTCTTTATATATGCTACCGGTACTTGCACGGCTAGAGTGCAAACTTCATCCAATATGAAAATCCGATTGGATTTTCCCATGCACGTTCAGATCCTGCGCGCATTACCAACTGTGATGGACAGATCGCCCTAAACGAAATCAGAAATCACACCAACCGGTGCTAAAATGTACTGATGTGTAGCATCTAAAACGCGGCATTAATATAGGCATGAAATATGGAGGAGAACTCATTTACACACAATCATTGATCAATCAGTAATGTGATTGATGGACAAAAACTTGCCAGACAGTGTCATGTGATACGGAGTAGATCATGTGCGCGAAAAACGAGTACTGCGATAATCAATATCTACGGTTGGACCGAGATGAGTTATACGCGCATGGCGCATTTTTTCGTATGCAGAAATGCATGGATGCTGATTGGAAAGTAAAACGAAGGAATAAACACTGATTGATCCAAATGAGTTTTCTCGCACTGCATGTGAACAGGAGAGAATCACCTCATCCTTCCTCGTTTATCCTGGAATGATGACGCTACTTTCGATAATCTTCGACACAGGGTTGAAGCGAGGTTCACTTCCTTTCCACCTGGCTGCTCTTCAACTGGCATTCTATTGCATACCTGATCAGTATGTCTTCTATGAACTGTACCGTTTCGTAAATCCATCATCTTTCCAATTCTCAATTCAATTTGTCGTGTAGTACTATTCTTGGATGGTCGGAAGCAGTTATCAGGAGAACAGGGAATATCTGTTGAATCCTGGACCTTTGAAGACTCTCGCAGTTTACACGTCTTGTATAGAACCACTGAATGAGTTTTCTGGGATGCGAGTTGAACACCTAC
>STRG.42521.1
GGAGTCTTGTATGCGTATTTCGGAGACACAGCATACATCTACTTTAGGTGTTAAGAGTCTTAGCGAGAAAAGCCTGTTGCTCTATCTGACATAGTATGAGGACGTTGAAGGCACCCAAGTGAAGGGAACAACTGGGCTTAAGAAGTGCATTCCATTGATACCCAGCCTCAGCCTCCAAATTCCTCAGTATGGTCGAGGGTGGATGCTTTAGGCTCCGAGATGACTACTCGTCCTGAACACCTTTCAAAGTGTTCTCAGATGACCGTGCGTTTCCTACAGCCTCTGTTGAGGAAGCCCTACTCCCTGCCTTCTCGTGGCGGAGGTGTTCCCACTAAAGTAAGAGAAAGCAGATGACGGGCGTTCTCCGCCGGGTTGACTGACTAATAGTCAGTCTAGGGGAGATGGCTAAACCCTGATTCCAAATCAACTACGGGTGGCGTATGAGGCGGACAACAGTATGCTCACCGGCATCTGTGGCGGAGGTTGTACTGGGCATCCAGGATGTTTGGCGTCATCCGAAGGGTGTATGAACTGAGCATTCAGTCACCGGCCCCCAGAGGGCTACGATGCCCCCATATCGTCCTACTGCCTTGTAGGTTAGATGTTCTGGCCAAAGGCTCGGAGTGGGGCCCCCTAAGCCAACCCTCTGCTTCGGTTTGGGCAACCGGGTAGTATCCAGCTCAAATGCTTACATGAAATCTTCACATATGTGATTATTCATGTTTTTGCATGGCATCTCGCCTCTGTACATTGTACCGCGTTATCGGTGAATATTATATATATATATATATATATATATATATATATATATATATATATATGCGTTTGTATTTGTAGTTGATCAGATTACCTCATCGAGTGGAGGAAAAAGGAATAATGGATACTCGTCACAAATTGTCAATAAATTCGTTTGACATCCGCACGTAGTTTGTAGGGATTCGGGCCAAATGAGAAGAAAGTATGAAACGAAAAGTAGAACGTTCAAAGGCGTGTTAGTAGATCAACCACTGTTACGTAATAGGTGGACTCCGAAGAGATTTTGTGTGCAGGATTTTCACGTGGTCATATGTAGTCCAAACTTTTTGTGTACGACCTTTAAGCCGCAGTTTAAGAGCCTTTCAAGGTTGCTAAACTATGGCGCAAGGCAATTTAACTACCGAAAGTACTGTGGTTCATTCAGTGGCGTGAAAGACACCCGACGGGTAAGCAACAGTCCACGCTGAGGAACTTTCAAATCGTTCTTCAGCAGACCAGCAAATATGATGAGAACAGTAGAGGAGGATAAGAAAAATCATGTTACAAACGAAAAGAGATATCTCGACAAATAATACTCTGTTCGTATTTGGAAAGCATATTTGCAAATTCTTTTAAACAGTGTGAAGTACGAAACGACCACCAGATTGATCATATCGCCGTGAGAACTGCAGATCTTACTGGTCCACGTACGTAGAGCCGGACCATGCATTAATTTTAATGCGATTTTCTCTCCAGCTCCATGGTCATCGTCGCAGACCGCAAACCCGGTTAGCCGTGCAACGTTTGTGTGGTCCAGAAGTACGCACCCGGTATGAGCAGAAGTTAGCACATGAGCTAGGACCTACGACAAACAGTAATGTAGATGAGCATTGGGCTCATATCGAGCAGGTGATGGACGTTGCAGCAGATTTTGCCTGTGGCCCTAGATCCGTTGTCCATCAAGGACACTGGATCTCGCAAGAGTCGCTGAGTATAATGGAGCAGAAGCGTCATCTCCCGAACTGTGGGAAGATGAATAAAATACGAAGAAAGCTACAAAGGCAAGTTACGAAAAGCCTTAAGAATGATCGCGAAAATTGGTGGGTCAAGGTAGCGGAAGAAATGGAAATAGCAGCTGCTTCAGGTAACAGTCAAAGACTGTTCTAACTTATTCGTGATATCGGTGGACGGCATACCCAGGTCAGCGAAACTGTATGCGACAGAAATGGAGAACTCATTCATGGCAAACAGCAAAGGCTTGGCCGTGAGGCCGAATACTTCAAAAACAGTTAAACTGACCACGCGCTAGTGTAGTTACTCCAACGCCAACAACTGCGATTCTATGGGTGGTATCACTTGAGCCCCCATCGGAATTGGAAGTAGCGTCATGTGTTCGGTTAATAAAGCGTAGTAAAGCAGCCGGTCCCGACAAGCTTCCTCCGGTTATTTTCAAACTGAGTGGGAATTCTTTGATAAAATCTCTTACCATCTTGCTCCGTAACATTTGGAACGCGGAGCGTATTCTGTTAATATGGAGCGAGTCATTGATTCTTCCCATTTTCAAGAAGGGAATGCACAATGACTGCAGTAACCATCGTGGGATTAGCTCAATTCCGATGGTCACCTAGGTTTTGGCCTCGATTTTGCTGCGCCGTCTGACACCGGCTTGCGAGAGGAACGTTCGCGAACAACAGGCCGGATTCCGTCCAGGTCGAGGATGCATCGACCAGATTTTTACTCTTCGTCGACTACTTGAAACGCGTCACACGCACCGTCGACCGACAATAATGGTTTTCTTAGACTTGAAAGGCGCCTTCGATACAGTTGATCGAACAACGCTTTTCAGTGCTCTTCACGGAAAAGTTTGTGAATTACTGAGATCATTGTATTCTCATACTTCTGGCAACGCAAGGGTTTATGGTGAACTGTCTATTCCATTCGAAAAAACCAGCGGTGTTTGACAGCGATGTTCCGTTTCTCCGTTCTTGTTTAACTTCGTCATGGACGAGATAATGGAAAATGCCTTGCGAAACCTTCAGGATGTAGGCGTCGAACTAGGAAATAGTGGGAAGCTATGAGACCTAGATAACGCGGACGACGTTTTCTGCTTGTTGGAATCCACGGAACATGCTCAACGTGCACTAGATAGACTAGTGAGAGCTGTAGCTCCATTCGGCATGCACTTTGCACCTTCAAAGTGGAAAGTGATGTTGCAAGATTAGACGTCGACGATTCCGAGCTTGATGCTCAAAGGGGTGCTGGCAATTTTCGGCCGCTTCACTTACCTTGGAAGCAGCGTAACAACGGATGAGAGCGTGGTAGTAGAGGTGAGAGCGCGGATATCCAAAGCTCAAGCAGAATACACTGGACTGAAGCACTTGTGGCGCCGACCTGATATTTAGCTGAAGTTGAAAGGTAGTGTATACTTTGCCGCAGTTGCGAGAAGTGGAGGCTGCATGCGGAAGATATTTGTCATCTTAAGGTATTTGATCACCGATGTTTGCGTAGTATCGCTAAGATTGGTGGAATAGCTGAGTAAGCAATGCCGAGATCAGAAAGCGAGTATTGGGTGCTGATTCAAAGGACGTTCTGCCACAGCGTATCCAGCTTAGTAGACTTCGTTGGTTGGGGCACGTGTTACGTATGGGAAATACACGTCTATCGTACTGTGCCCTGTTCCATGTTCTTCCTCGGGAGTGGAAGAAACCACGTGGAGGTCAACAGATGACATGGCAGCGAGGAATGAGAATATGCACAACGAACTCAGGAAAAGTAGGTGTTTCACCTCTTCGTCGTTGGGGTCCCAAAGATCCGTCAACCCGTTGGCTGGAGACACTGAAGGATATGGCAGCAAACCGTGAACAGTGGCGATTGTGTGGTCACTTTCTATCGAATCAGAATGACTGGTCAATGTGCGTTCGTACAGTTAGACTGTGTGTCCGTGTGTTGGCTGATAGGGTGCTGTTTCCTTTCTCTACTTGTGTAGGTCCACTCCCTGTCCATTTTGTATATTCATACTTTCTAATTCAACTTGCAACATGGTGAGAAATGGAGTGGTCAGTGGAGCTTGCCCTACCGTTGAACGCTGTACGATGATGATGGTGACGAGAGGTGTTCAGGGCAAGTAGACATCTCGAAGCCATAAGCACCCACCTTCGACCATACTGAGGCATTTGAAGACGACAGAATCTGCTGAAGTTAATAATTTTGTTCCATCGATAAGCTGATCGAGAACGGGCAGATATACACCGGATGCATTCAGGCACATTCATTACTGGATCCGCTCGAACAGAGAAATCGACTATACAACGGATTCTCGGTGACATTATTTGAATTCTGGCTTTCGGGAATCGCCTGACAGTGCCGAAGACCTCTTGGTTGATCTCTGATGTAAGTGAAAAATGAATAGGCAGAAAAGAACAGTTCTACAGAGCACTCCTGAATTGTTCACCGGTGGTTTAGTTGTTTTTAATCCCAATTATGCATTGCGTTCTTAAGGCAAAATAATCAGATAATCATACGTGCGACCACAAAAGTTTCCAGTTTGCGATCCAAAAGTAGTCGCGGAATGGATCCAAAATCTGATGAATTTTCTAGGAAGGCACATCGCAGTAATGTAACCAATAATGGTATGTATGAAATGTGTGCAAGAGTACAGGTTGCTCTCGTGTTGACAGTGAAATGAGTAAACCACAACAGTTTTTTGCAGACAAGAGGCTTTTGCAAGTTGCTATTTAGTCCTGAGCCAAAAGAAATATGATTGGGCAGTGCAACTGCTCAAGTGACAGCTGCGTAATGTGGAGACATGCGCGCGTCAAATATTGATGTTTGTCTTGTTTAATGCGATTCAGGCATGTGAACTGCCACAATCATTCCAAACGGAGTGACAGGGTTCTAACCTTATATCCCAGTCTTGGTAATCAATAACCTACGTCAATCGATCACCACCAGTGCTGATTTTTGAGCAGTCAGGGGGAGAGAGTCGAAGGTGAAACGATTTCACACACAAAAATCGGGACTCCAGTGGGTAATCGGTCACGCATCCACGGGTCGTCGTTGTTCGGCCTTATCTCAAGCTACCGACTGTTTCGTACTCTTCTAAACCAACAGGCACGTTTAGTTTGAAATCCGACGAACGGACATTCCCATTACACCAGATGCACTTTACGTTCCCCTGAAGTTCCATACCGATAAAAAGTGGTTCACCGGATCGCCGCCGTGTCGGGGACTACCCACATTGGTTTTTTGGATTGATATGTTGACGATGTGCAGCTTGGTTGGTAGAAGGACAATGTGCCACATAAAATGATCCCCGTAATGGGAATTAAGCCAACATTGAGCTCGGAATGCATAATCCTTATTGTTTTGAATTAACCCAAAAGCAATACGTACAGGCCAGTGGTAATGACCGTGCACTATATCTGGTCTGCCAGTATGTGTGCATATTTCCGTGCAGCTACGAGAGAAAACGCAGAAGCTGCTTTCGGGGGTTGAATCAGCAGCGATGCCATTTTCAAATGGTATTGGCAGGCGACGAATAACTGGGCTTGACCGAAATACAACTGCTTGTCAGATACAGCCAAGTGCGTCCGCTTCGCGCTGTACGGTCATTTGTACAGTGTCACAGAATGGATGACTAGTCGAGGTCAATTCTGTTGTTGTCGTGATAGCAAATGAAGAACTCCAAATGCTTATTGTGGCGCCACTTGAGGACAAAATATTTCCTCCTCGGTCCAGTTTTTCAACTTGAGGAGTCAAGTTTGATCTGTTGTTCGTCTACATAAATATTCGTTCACATCTGAAAACGTTTCCTGTGTTGGTTTCACAATTCAATCGATTTACGTGCCTTCCCACTTTAGGCGAATAAACGAGCTCGTGAAGCTGAGTACACTTTTGAAGAATTAAGTGTGGTGTTAGCTGCTCTCGAAGAGGAGGCAAACGATTTGAAAACGAAGTCGTGCAAGATGCAAGAGCAATTAGAGATTATCCGCTCGAATATGAGTGATGACTGAATCGAATCTCCCCCACAGTCCGCAATCAGGAAATAATGCGTCCCGACTGTGTATCACATAGCGGATAGTTTTCCCATCGATCCATTCCTTCCAACACTGCTATCCGTCAAAACACCTATTTTTGGCATGCGTGTCTAATTGTCATCCTACCATCACCAGCTGCTGCTAGTGTATGTTCTCCAGTGCTTCTTAGTGGTCGTTTTTTTCTTTTTTCTTGCTCGTGCTATGTGCTACACCGCGACACATTGCCTCTGGCAGACTGGCTAGCTATGTAGCTGATCAACTGTGCTGTCTCCCCGCTTCTGTTTGACTTCTCCCCCCTCGTATTTTATTCGAAATTTCTGTTGCACTAATCATTCCACCGAATTTGATCTGATCTCTATCGTCTGCTTTACATCTTACGAACTCAGTCTGCACACACACACACACATACAATTTATGCTGATCAGAATCACATTAAGCTGCCTTGCTTTTGCACCGGACGCATCCCTTCTTAGTGTCTCCCATGTTGCTTTTTCTTTGTTTTAAAAGAATCATTGCTCGACTGTTTGTCTGTTTCTGTTCATTGCTCGTTCGTTTGGGAATCCATTTCGCTCCTCATCAATCCCCGTTATTATCTCCAGTTTCCCCGATTGTTTTCTCATTGTCTCGGATCCCAGTGCATCGTGTCGTTTTCGTTCCGTCACGCTAGTTCGGTTTTTTCCTAATTACCTTGCTGCGTTACTTTGCTCGCTTTGACGCCTTTGCTCACAAATGCACGTGAACGCTCCATGCGAACAAACTGGTACTCGCAAGCGTCCGGTCTTGTTCGTCGGTGATTCTCCCGTGCAACTTTGTCCTGCTTTTTCCTCGATCCCGTGTAATTCCCATCTAGGACTTGTACTGTTCTGACAAATTGGCTATCGAAGTATTCACACATCACACACACACACACATGGAGAATTGCGCATTACGTCAAGATTTCCGCGTCAGTAGTAATATTTTTTCAAGTTACCATCTGTGTTCTCAATGTTCCTTTTGTTCGACCGACTCCCGTGACCCGCGCGTAGTTAAAAGGAAAATATCAGGTCGATGGCCGGTGAGTGTCTTGTCCTGAGTGCACTTTCTGTACTACTGGCTGTGGTTTCGTGTATCATCTCCGAACCCACACACATACACACAAGTAGTCGTGGTTTTGAAGCATTTATGTACTTACGTGGACTGGCCAACCTTTGAATCAGGGCGAGTAATAGCCACACCAAAATGTTCACTGCAAATTCCCTTTCCAACAAATTAGCTAGAATTGACCGAGCATGCAATAATATACTGTTGCTAGTCCACCCTCTTACTGAACTTGATGTTGATGATTTGGGGGCATTGAAAAACTTCGTGTATTGCAGGGCGAAATGAGCTTGCCAAATGAACGGTGCAGTAGAACTGGCCTAACTATTACGGACTAGGCATGATTCTCGACCGACGAATGGTTACGGGCCGGTTGTTGTGTTTCAGATTCATTATCCCGGAGAACCAGTAACCAGGGTCGATATCGAATAAAGTGCATTTGGAAAAGTTAATTACGCAATGAGTGCGGCGAGTCCCGTTTCTACCCCAGCGAAACATCTCAGTGGGGGCTGTTTGGATCCGTCCCACTGAGTCTAGTGGCAAGCCTCTTCTGTCTTCGAACCATTTCCGTTTACTAACTCACAATACTGTTTTCACATGATGAAGGGGTCACTGTCATCTATCATTTCACCACAAACTAGTTGGTCCAAACTGGTATCGGGTAATGTCTCTTCCGACTGGTTGGTTGGTGACGCGGCCAGCCATCGCTTGACGGTAATCCTTTCCCATCTTATCGGTCCGCTGCCCTATCGTACACGCTTCATTTGGCTCAGTCACTGACGCGGGTTGTGGACAGGTGCTGACGTTCCGCCTGCTAGCGAGAATAGGCCGTCGGCGATGTGCCATGTCCATATCATCAGAGGAACTACCTAATATGGCATGATTTAATACTGGGCATGCACGAGCTGCGTTGGTGACGACAGTGTCATTATTTCCTACTCTCTCCAGCAATTGAGCGGAGAGCCTTAACCGGGAAGCCTGACGCGACCGGGGCCGGTGGTTGGTTTTCATACCGTTCTGTTTCTGTGGGCTGCCCAGTCTCACCGTCGGTGATCAAGCAACGGTACTCACATAACCTTGGGGTCCAGAATTTTAGTTCCGTCATCGTCGGTCGACTCCCTCTTCCAACTGATATTGGTCGACCACGCATACCAGACAGTAAATGTGATTTATTATACACAACGGATACCTGCCTCATCGAAAATTGCACATCGAAGCAATCTATATCGAGGGCACCCACAACCTATGATCAGATCATCTTATTCGAATGTTCCATCTAATGACTTGATTATCGCACCCAGTACTCTACACCTAACATCCGCACTACAGATCCGTTGTCTTCTAGATTCGACGAAGTCAGTTCTCAAATGCCGATAATATCCGCGCAACTTTCACCTGCGGCGGCCGCGCCTCTGATCTGTACAAAAGAACTGGTTTAACTGATGTATCATACACAGCCTACGATCATCCGATGAATGTCATGTTTATGGTACACATGGCTGAGGTGGGCAAAAACCAACTGTTCTGTCTTGTCTCAATAACTATGATGAGGATACTCTTCCGCCTTCAAATTATCAGCACAGAACACATTGTTCATATAGGAAGAAACGGTCACTGTCGCCGATCGCTGAAACAAACTAACTCGTTCATACTTGCATAAGATAATCTCTCTTCTGATTTTTTGATTGATGATCCGGCCAGCTACCTCTTGGCGGGAATCCGTTCTCGTCTTATCGATCCGCTACCTTATCGCTTGCGCATCCGTCGGCTCAAGCACTGGCCTGGAGTATGGACAGGCACTGACATGCTGACTACTAACAGGGCTCGGCCGTCTATCGATCAAGGGTCAGCACCACCCTCACACCAAGCGCGCCTTCACCCGATATATCAACCTTAGGGTGGAACGCGGCTATGTAGATAAGAGTTTTCCTACCGGATTGACTGTGGCTACACCCTGCGCAGTCTCAAGGATCAGAGGACCCGACTGTGTTAAACAGGTAACTCGGAAACAGTGCATGGTAAGCAACACGGAAGACCCCTTTGCATAATGCCCGAACGACGGACGGTAGCAGACTGTCCGTAGAGACAGTTTTGTTGTCATTTTCTGTCTTACCTGACTGGGTTTATTCTGTTTTCTTGCTGTGCCCCATATCTGAAACGTACACCCTGCGTGATGGACACAGTATTGTACGGGCCTCTTTTTATCGTCCACAGTAGCAAATAGTGCATTTCAGTTACATGTTCATTTTGTGTGTCGTGACGAAACAAAAGTCGCCCAAATGTTTTAACGGCGTTTGGAAAATTTTGTGAAATCACTCCTGCCCAACCCTTTTAGCCGACGCTGCTATCAGTCAGGCAGCTACTGTTCGATCTGCGATATCAGTTGATCGAAAATCAGCCCATCATGGAGTCCCTATCCTGTCAGGCGAATAAATAAGGGAAGTTCATATTGAATTCAGTTTATCGTCGCCAGTTCTTTCCAACTGGATTAAATTGTTGATTTCCATATGAAATGTCGACTCGGCTTTGTTTTATTTGCTGCTAAATGCGCAGACACCGCGGTCGGACGGATACCCTGTTGAGGTCGTACTGGTCAATCCGTTATCGACTTCCAAACCAATTATCGCCAGAACCGGCGTTTAAGCCAGATCTCTGATATAATAATGACTTGTGAAGCATTTTAGGGATTTTGTGATTGTCAGTTCTGTGTTCATTTGTTTATCCCTGGTCGTTTTCTTTGATTGCCCCGAATTGTAGGAAGAATGCTCAGGTAGATCAGCTCTGAGGCCTGTTTATGGTGAAGATGTCCGTTATATGAGTTAATCGTTGCATGGGGGTCGACTCATCAACGTCCAAAGCACTCCTCACCCGGATGGCCTCGCGGCTGACGTGTGCGATTTAAAATCCAGTACTCCTGATGATATGGGGCTGTACGAGTCTTCTATGATTTTCAGGGATGAGTTAAACGTTTATTCTGCATGATAAATCACTTTGAAACAATTCGAATCTCCGGGTACTTGGACTGAGGCGGGAAATTCCTTGAATCCGATATAAACATCCTTCAGATCTCTTCGCTATTTTCCCGCCACAGAGCCGTATACGCTGTATTGGCGGAGAGCAAGTTTCCGTATAGAATATCCACTAATTTTGCGTGCGCAACGCCTTGGTGGAGAGATCATGGACAGTTATTATCTGTTTGTATGAATCTCACCATTACTTGCAAATAGTGTGTGGGATTGATGATACTTTGCTTGGCTGGCTGTCCTTTGGGCTGTACTTTTCACTCAAACCTCAGGTCATCCCACCGACCCTGCACTCGGAAGCTCCAGACTCGAGTTTCACTCTTGTCAGAGCTTCTCAGTGGTTATTCGGATCAGCCCGAACGGGAGCAGGGTGGTGCAGTGGTAGCACGCATTCGAGGTAAAAAGGCCCGTGTTCAAACCCAGTGTGTGAAAGGGGATATGCACTATTGATGAGCTCTAACGAGAGCGAAACTCGAGTCTGATTCCTCCAAGTGCAGGGTTGATTGAATGACCTAAGATTTGTGCGTGAAAAGTGGAGTCCAAAGGTCAGTTAGCCAAGCGAAGTATTGTCTATTTGTTTGGGCAGATGTTGTATAGCGTGGCTAACTTCAAAGTGTTAATGCAGTAGCTTTGTCCACTTCAGACAATTCGCTCACGCTTCTTTCGGTCCAGTTCAGCGAGGCAGTCATGATCATGAAAGTGTATTCATGCACGATCGTAGTGGCAACCTACGCGTGCCCCATTGGAGCATCATTCGCGCCCGCATACAACGTCGATCGATACGACAGAACAATCCGTGTGAGGGGACCAAAAGTGTGGGCAAAACTCACCGAAGCAACTGTATGTGCTTGAGCACGTCTAATAATCCATAAAATAAGTGGGACCTTCAGATTCTATTGCTCTCTCGAGTTGCAGGCTGCAAAAGTCAAACAATTGCAAATCGTGAGATATATCGGGCAAAAACAAAAGAATGAAATTTCAGGAGAAATCGCTTCAGTGGATTTTCTTCTGGTAACCTGAGAATAAACCATCTTCGGTATGATTTTGGCATTTTATCGAAACTATTCGGAAGTGTCACATGATTGGATGTCTCAAATATCCACCTGACTGATCTGAAGACCAGCGCACTAATAACCCTAACGCACTTCGTGTAGGTGGCCGATGGATTTACTGAAACAAACCATGGAACGGGTGCCGGAGTTGCTGTGTGAAGCTGACACTGGAGGTCAGATAAACTGCCTTAAAGTGCTCCACCCAGCCTTTGAGATGACGTTGCTCTCAGTGAATAGGCGAAATTTCATCTTCACAGATCGTTTCACTTACACCTAATGATGACTCTGATGACCTAGAATAGCCTGTAGCAATTTCCCATAGCTCCCTTGCATCTGGGATTGGCTGGTTCTTCTTCAACCTCTCATGGCTTACGTTCGCACCGACGTACACATATGTCACATACAGATGCTCGGCATTTCAATGCGAATCTACTGACCCTGGGTCTTGCCAACTGTACGACTTCACATCGCAAGCACTGATTGGATGTTTTCAGTCGTTTCTCTATTCTCTGGGTTGTTATCATCATCAAGAATGTAACTGCATGATTGTGAATTTTTCAAATGTTCATCTGTATTTATTTTCCTGATGTGACTATGGTTATTTTTCCACCCATTGTAATCTTCAATACCTTTTCTTGGAGTTATTCCAGGCCGCTAACCTTACTTGCAATAATGACGCTGACGCTTAGAATCCGTTTCTTGTTGTAACAGCTTTGGAGAAGACATTCTTGTTCACTTTTAGCTCGCAAGCATAAAACCTTCCACGGACTTGGTGTAGAGTATGCCTACAATCAGCATTGTATTCTTCCCCTAGCGATCCCCATAACATCCTACTGTGGTTTAATTAAACAAGCGTTAAAACGAATTTTGATATGTAATAATAATTCATGGTAATAAAAATATTTTGAGAATTAACCAATTACACTTATGGCTTTCATGTACTATCGCTTTGTATGACTGACGAAGCTTGAACACGGAAAATCATTGAACTCAATGATAGCGACTCTTGCAATTTTATCCAGAAAAGATATTCGTCACCCGGTCTTGGTTACTGTGGCATCTGAAGACTCCTGCAACATTGTCATGTATCCAAGTCGCATATCACTATTTTCAACTTAAAAACACTCCAAATGTTTTCTATAGGATTTAACAGTCGGGGTGGGTGTCTCAGACTCCGAGATGGCTACTCGTCCTGAACACTTCTCGAAATGCTCCCAAATGGCCGAGCGTCTGTCGTATCCTCTGCTGAGGCAGTCCTATTCACTGCTTTCCCGTGGCAGAGGTGTTCCCACTAAAGTAAGAGGGCAAAAGAGAATGTCCGGCGCTTTCCACCGGGTTGGTTGACTGAAAGTCAGCCCAGGGGAGATGGCTAAACCCTGATTCCAAACCAATCGCGGGTGATGCATGAGGCGTACAACATTATGCTTACAGACATCTTTGGCGGAGAGGTTTACTGGGCACCCGGGATGTTTGGTCTCATCCGAAGGGCGAGTGAACTGAGCATTCAGTCACCGGCTCCTAGTGGTTTCCACAAGAGGCGAATAAACCATACAATTGGCCGCCGGCGCATCTGGACCAACTCTGCTGCCTTGCAGAACGCTCTTGGTTGCGCGAATGCTAGAGGTGCATCCTCGAATAAAAATGCTGACTCTGAGCTGGGCAACCGAGTAGTACAATAGCCCGCAAAGCAAACAACCATGTTGGACTCCACCACCATGAATAACTGCACTTTTGCGCACATAAATGAACAGTCTCCTGCACCGTACTCAACTTGTCCTCTCATTTCTACTCCCTTCCCACTTTCTGTTCCATTTTCACGGCTCACGGGTTAGTAGTGACCTCGATCGTGCTGAGAAAATGATTGTTTTCCGGACATCATTTTGGATTTATTTTCTCTACGATCTTTTCTGACGCTTGGTTTCAACCTCATTGTTTTGGTGGGTTGCGAACGTTTAACTGAACTGACTTTTCCGAGTTTCCCGTCGACCTCATTTTTGAATCGCTTTTGATTTCGGTTTGTCGCCGACTGTACCCACACTCAGTTCGCTTTCTGCTTCACCTTCGTGTTCGTTTGCACTTCGTGTATTTTTCGTATCGGTATTGTTTCGGTATCACGATATCTAGAATACGCTCTCGCATCTGTGCACCGACTCGAGCCTTCTCTGTTCGTTCGATAGAGGAGATTTCCTTACTAATTCGCTGTGAGACCGGATGGAAGACACGTTCATAAGCCGCACTCGACCGTCTTAAACAGGTTGTTCGATCGACCGTGCTTGATGTAGTGCCACTGACCGAAATCCTAGCTTAATTCTCTCTTGTCCTTCTTTGACTAGCTTCCAAGTCTCACCGAACCCGCTACCACCGGTCGATTCCCATTCAAACTAGCCACGTCCAACGTGCGAACCCTGATGCGTATATGACAACAGGCGGGTTTAGCTCGTACTCTTGAATCCGTTACCATCGGTGTATGTTGCATTTAAGAGACTCGT
>STRG.30729.2
TGAACGGACCATCAGCTGACGCCATGCACATGCATACACACCTACACGCCCACACACAAGCCCGCGCACGCGCACGGTGTTCGTACCGTCCACTTATTCGCGAAGCCGCAATCGCTCATTTTGCATCCTTTTCCTTTTATCGATCTGTTTTGTCAGACGTGCCTGTATGTCACGTTCATGTTCATTCATAAAAAGACCAACTCAGTGATCGGGTGTTCGGTACTTCCTAACAGTTGAGTCATTACAGCTCCCTAACAGAGGAGCGCTTTGCTTTGCGTAACCAATCTTGGAGTAATACCACAGTCTGCTGTAAGTTGAGGTAACCGAAAAGCGATAATCTGCAGAATTTTCTCGCTTCTGTTTGTCGATGGGCATGTCCGGGATTGGGGAATGAACTCGCTTCATCACATCACTAACAGGAGCACATTAAACTGCCACCTAGTCAGGTGTTGGCGTGGGTACGCATGACGAAGCTGATGACATTCCGGATACTCGGAACTCCTTGCCCCATCCACGTGCCTGGAACAAATAACTTCAAGGCGATCGATGACCTAACCCGAAGCATTTAGCCAGTGCACGTGTGCGCACGCGCGCAGAGGCGCTCACTCAACCAATCAGCTCTCAATTAATCGGTAAATCACGTAGGTGGAACACTTCGCATTCCGTGAACTGAAATGAAAATAAACTGGGGATGCAATTCTCTATGCTACGTAGTCGCTTAGATCGTGTTATGACAGATAGGGATTTATACAAGGAAATTTATAAAAAATGCTTAGTAAAGAATGTGTTCGGCAATGATAAAATAAAAGCTATTTTATCATAGACACTGCTCAGATCGGTTGAAACATCTGTTTGCCATTTTAACATGTCGTTAGTGTTCAGTTACCACACTGGAATCAGTAACATGCGACAGTACCTACGTGAAGTGATTACATGAGGAGTTCAGAAGCCACCTGATACCATAACGTAGAACAGTCAAAGTGCACCCTTCTACACAAATATGATAAGAACTATTGGGCGAACAGACCTGTTTTAAGTGCTTCATTTAATGGCCAATTACAGTACATTCTATAACTTAGGAAACAATAGAGGGAGACTGGAATGTTGATTGTTTTGAGTTCAACGAGGCACATAATACGGTTGACTTTACGTCGGACGTAGAAGAAAGGAACACTTTCCACTTTCTAGATGTGCTTCTTTTAAGAGGTGGCGATGGCAAACTGCTCCATCGCGTATATCGCAAACCAACGTGAACAGGCCAGCACACCAATTTCGCCAGCTTTGTACCTATCGGACGCAAACGTAACCTTATTCGCTCACTCGCAGCCCGTGTGCGAATGATTCTTAATTGTGCTGCAATTGGCCAGTAGATGAAGCAATAAAGGCAAGCTTGTTCGCCAAATTGCTGTCATTCCGAGATTGTTTACTCACATGAAAATAATAGTTCAAACTTCCTCGTTAGGTTACAAATGTTTGCTCGACTGTAACAGGTAATCGATTATTTCGAGTTCCATTACAAACAGATAACCGTTTCCACCAGGAGTACATTCAGCAAGCATAATGTACCTGTTTTTACACGGCATGAAATGCCGGTTTACATGGTATTGATCGAATTGGTGTGTTCACAGAATGGTGCGACAACTTTAGAGATCCATGCTACGAATTGATGAATGTCGTACATATGAAAAATAGTGTTCGTATGAACATGAAGAATGGCCAAACAAAATTGCATGAACCAGGTAACCGTCATTTTAGTTTGTTCTTGCTTATGAGTTATCAGTTTAGAAACTACAAGCCGATTCGGTATATCATGAGAGTACACCGTTTTGACAATGTTACAGAATATATTCCTGTTTTATTGAAGTATTATCATCTACATTGTACATTTTTTGTTCATTTGGTATGGTACACTTGTTTACCGTTTTAAGTTGGGCGCATTTGCGAATTCGGAGAGATTGCATGTCTGGTATTATAGTATGTAAAATGCTACAGGAAAATAGAACATGTGCATCACTGTTTACCCAATTTCGGGATGCACGTTTCCCTCTCATATCCTTATAAACACCTTCCACGGAGTTGTCTACTTTGAAGGGATTGGTGGTTCATCAGTAGGTGAAACCGATAAATATGAGTGGACGACTAAAAGAAAGTACCCATTATCCGTGCCTTTCAACGCTTTAGGCATGCAAAGCGTTGTCCCAGTAGGATGCACACAGATCATTCGTCATTTCGCAGCACGTCATATTTATATATTCGTTGGTGTGTCTAAGTAAAAATCCACACTGCTTCATATTTTTTGCTGTCACGATTATTCGATGTGTTGGAAATTCGTTTACTAATATTTGTTCTATCCACACCCCGTCTCTTCTTGTTCGACCGTTTTTCTGTGATCTCTCTTTCTCTCTCTCAGCACAATATTAATATCTGTCATCCAACTATGCCTTTCACCTTTTGCCTATGCTGTTCCCCAGCACCTGATTAGACCGCTCCCCTGCCGTGTGCACCGATTGCTCCCGCCGGTTGACTGTTAGTACGATCTGAGCATCTGGGTTTTCTCACAGTATCCCGTCACGCTAACTGAATCCACTCTTTGGCATGGTCATTGTGACCTGAACTTCTGCCGCTTCGTTTCCCTTTTGTTTGTTCTGCAAATGTCTGCTAGCTGTCAGTCTCCCTTAGACTAGCGACCCCCTCATCGTGCCAGAGTTCCATCATTCTATCATTCCATCATTTACTACGTCCACTTGCGTGCTTAGCCCGTCTCTCATCCCTGCTTGGCTCATCTCGATGGTATATCTTCCCATTCCTCCTATTGTGATTGTGACTTGCGTCGGAACTCAGTTCGCGGGTAGCGTGAAATGCATCTGTTAACAGGTTTGTGAGACACTGCAATATCGGAATGGCTTGATTGGTTGACTGGTGCTTGGCGGTTACGGCACGGGTGCATTGGCTTGGACGTTCTTTGTTGTTGAAAAATAACCGTTGCATCGGGCGTGGTGGCCGAACGTAAGTCATCAGATTGTTCACAGAATCTGCGAACCTCTGAAAAGTTCAAATTTTTTTTCCAGCAGGCCCCGCCGTAGGATGAAGTTGTTGGTTCCGGTAATTATTCGATCACAAAGCATTTCCTCAAAATGATCCCCATAACCGCAGCGAGCGACCTATTGGTTTTGTCGGAAAATAAGCTCGCAACAAGATACATTTTCTCCTCGCGTCAGTGAATTGAATTTCGTTCCTTCGGTTGTCTGGAAATTCACTGGCATAACATGGTTCAGCGAAAATTCCTTCAACTTCTTGAACGGTAGTTGTGAGAGAGCATCGAGGTTTGCCAGGTTCTTCAACAACAAACACAACTTGCGGCCACTTGCACTAAGGAATAAGACTGGCTGATCTTGCTGGGCTCCTTTACGAACACTGCACCAGAGCTCGAATCGTTCGACCCATTCTTCGATCTGCGACGGATAACTGCGCAATTTCAAATGTTAAGTGGTCAGTTAATCCATGCGGTGACACTAAATGTGAGAATTGTATCTACTAGGCCAATCGTATGCAGTGAAATAGTTCAAAACCAGACTGCGCGCACTAAAAACTGAAAACACTAAACAAGAACCGCAGGTGTGTGTTCTGTAGAATTTGATCAGTACAAACTAAATTATACATGAAACAGGTATACGGCTGTTGGCAAACGACGTACTGACCAAATACAAAGCGACTCCGTTGTATTTCCACGATCCCACTGTCAATGTCCAACTTCATTTAATTGGTTGGATGGTGGAAACGAAGCTATAACATACTGGACCTCGTGCGGATGTATTCAAATCACTACGCAGTAACTGTTGTTACTGTATGCACGATCATTCGCGTGTATGGTGTAACTTGAGACATACTTCATGTTGTAGCGCGGATTGCTGATGCAAGAACACAACGTGAATATCAAGGCGAACGGACGAACCAACCGAGGGCCACAGACAAAAGAACAGACGGCGAATATGTCAGAGACTTCTTGAAGCACACAAAACGAGGCATACGGACTAGTAGAGGGGAAGCAGCGGGATCTCCCACAACCAGCAAGATAGCCCAGGTGAGGGGCTGCTGATCAAGCTGTCAACTGAGACAGTCGGACCAGCCGAATAGAAATGATGCCCAAGAGAAGCAAGCCATCGGCCACGGGCAACTGACCAGAACGCAACCGAAACACTCAAGCAGCCGCAAGAGCTATGTTGGTGCCGAGAGGTCTGGAAAAGGAACTGTATAAACGATTGTGTGTTTCATGAACCTGACTTGTTTGGCCGTTGAAATACGAGAGTCCTAGCCCGTCTCGTCGTCCTTGTTACAATGTGACTTCTCAATCCAGTAGTTCTCCGATCGTTAAGGTCGAGTAGATTATCAGATGAATTTGGAGAATCTTGGACATGTGGGAAAACTATGTTTGACTTGATCGTTCCCCTGCAATTATTTCCGGTCTTCTAGCGAAAGATTTTTTTTCATTTTCTGAGGGGTCACTAAAGTGGTATTACGACTCAGTGGCATCCCCCACCTTAAATTAGTCAGTTTCCAAACAGAGAAACACTTTTCTTCATACGATAAACCTTGCACCCATAACTTTTCGGGTTCTTGACTAACTCACTGCACAGACGTTTGACTGACCGCATCTTTTTCTCATTCACCTATTGTAAATGCAACTTTTCTACTCCCGAGTAATCACCCATCGTTTACCTGACCCACCACGTTTTGTAATATACCATTAATTTTGACTTATGAACTCAGAACAGCTTTGTCTTAATTCTATTTTGCTACAATTTCTTTGTTGTTATTGCTTGAACAAAGCATTTCTTTTGCCTGATCAATTTTATTTCCAACGAGCATCGAAGAGTGTAC
>STRG.17721.1
CGCTCAGAATTTTCCCATCTATCAGAACACTGTTGCAGCTGCTTAGTGACGTGTGCAGTCTTAACTACTGCTTCTAGCCTTACTAGACGAAAAAGACATTTGTACTGACGGTCACAGTAGCACTCGAACTAAAACGTGTTGGGATATTCTTAGAAAACCGATATCATAGTTCTCTATCTTGTGCAAGCTTGAAACATTATCGACTCTTTTCTGGGCGGCAGAAATCTACGTAAGTAAGGCACAATGTGCTGGATAAATTTTGCACACATCCCAAGAACACCGAGATGAGAAGTTCACTACTGAAGTGCGTTTTGGTGGGGAAATTAACTTCAGAAACCCAAACCAGTTATGGTTTAGTGGGTGGTAATTACTGTATAGGTATTCTGTTCTGTTTGATCCTTATTCAAATAAATGCCGACCACTTACACCTCCGGAATAGGGTGGCTACTCATCTGGTCCTCTCCTGAGTCCTGTACACAGCGCATTGGCATGAATCACTTGGTACTATTTGGTCTGTTCACTTGTCGGTGCAAAACTGTTGACAAGGGGTTTGTCCTACGATTGCAAAAACGCTACGATAGCCGCCGAATGTTGTCACTAACGTTAAGTGAATTCTGTCACCGAAGGAGGAATAGTGCATATATGACTAAAGTCCCTTGGTGGTTCTTGGTTATTCGAGAATGATGACTATTGGTGGCTAACGGTGGTGACTTTTTGGCACATTGAATTATCCGTTTGGAAGACTTATGTGGCACAGGGGAGTAGTACGCACTGATATCGCTGACTGTTCGATCGCGTGTACCCTCCATTGACTTTGCTCCCTAATTCATAGAGGTTTCCTGATTTTTGGCTACTGACAATTGTTTCAGTAGTAAGAACTGGAATTCAACCAACATGACCTGTCACCCAAACCGTACTTTCCTACCTACCCCTGGAGGTCAATTTCAATGTTACCACCATCGATCAAACGTTTGACTCTTACTCAGTAATCTGGACCAAGCCGATTGCACTCATATCCGACCTGCCTAAAATCTCATTTGCTTAGTTGCTTGTCCAACCCCACTGTGACATATATTTCCTATCTGGTCACTATGGCAGTATTAGTCGATGTTCTGCCTCTAACTGTTATCCGGGTTTGGCGGTATCTGGCAGTTCATAAATGAGCTGTTTTCCAAGCACAATTCAGTATTGTGATTGTCTATACACCGTGTTCCCACTGACGTGTTTTTTCTTGTCCATTCACACTGTATCGCTCTCTCATCTGTCTACGATCGGCTAATCTAGGTGGTTATCTATCTGTCTTGATGTTTTGTTTACCACTGACCCTCGATTTCAAGTTACGCAATCATCAGCTGTTACTCTCGCTGTGCGTCCCAGTTCACTGATCAACTGGCTTTCACAAAAACCATTATTATCACTGCTCACACACGTAACTATGCTTCATTTCGGCTATGCCGTCCGTTCAACCGACCCTTTGTGTTGTTCATTTTCTTGTGCCACCATCAATCTCCTTCAATTCCATCCCCCTTTTTGTGTTCCCTGACGTGAACTGCCATCCGAACACTGATTGTAATTGGTCATCCTTCCACACCTTTCTTATATTTTTGCCTTCCCCTTTGTTTATTTTATAACTTTGTTCTTGATCCTGCCTGCCAGGGCTTTCTATCCCCTGTGACGGGAGATTTGATCTCCATTGACTGGCTTGTGCATTATGGCCAAATTGCCCACAAATTGAGGTGTGCATTCGATAATAATTTACCGTGATTCTTTTCATAGTACACATAGTTTACCGACTCGCCTTCTCTGACTAAGGATTCGTGATTCGTCTTCTTCTAGGAGTCACCGGACCACGGGACCAGAGTCCGGTACGGTGACACCAACGGAATGCCTGTGCCAAAGCCAGCTCGCCACACTTGCAGTAACACCACACACATTTCTGGCAATCAACAACTCTAATACCACTCAATATGTAAAATTCCTCTTATCACTCCGAATCAAACTGTTCCCTGCTCGACAGCCAATACGACTCATGCTTTTCTGAGCCTTCCCTGGCTGTTTTCCTGTCTGTAATCTGCTCGGCAAGTTCTCATAAATTTTCCGTGGCTCATAGCCTTGGTCTTCGTGATGACAGTTATCGGCCACGTCCGTACGCCATTTGTCTCTTTAGCCCAGCACGCTAAAGTGATGAGTCTGATATGATCCCAGCACACAGGCATCTATTCTAAATTTCCATTAAGAGTTCGG
>STRG.72769.2
CTGCTGTGTATGCTCTCTGATGTGATGAAAAATATCCTAAATCGGATTTCCAATTCCCAATAAATGATCAGGACTAGTGGAAATCTGGTCATTCCAATCGTAACATGGGCGCCCACACCCCCTATCCACAAAATATCGTGTATATTGGCTTCAGATGATGGTGGAGATGTGGTCACCGGTGGTTCCGACGGTAATATGATTTTGTGGCGTGTCGGCGAGGACTACAAGTTCACTGCCAGGTGGATGGTGACCGGTCATCGGGCTTCGGTACTACATCTTTGTACTGCGGGTTCGCGATCTGATGAAGGTTCCTGCCTTTTCTTCAGTCACTCTGCATCTAATGAAATGGCTCTTTGGAATTGGCAAGACGGGAAATGCATGGAATTCAAGATCGATACGCGTCATCAACACACTACCATCAAGTCTCACCAACCGTCCTTTCTGGAATACCGTTTGCTGTTCTGTTGCGGTCGGTACCCGCACATCGCTGTGCTTCACGCGATGTCGTTATCGGTGTTGTTCACTCTGGCTTCACAAGCCCATTCGGATTGGATATCAAGTTTCACCGTGTTCACACATCCAAATCAGAAACATGAAATCGTCCTAGGTATCTCATTTTCCAGTATGGTCACACTGTGGACCTTGAACGGAGAGGAGGTTCAAGGAGAAGCGAATTATGAACATGAATCACGCGCAATCCAGTGCTCCTCCACAGTCCTCCAAGTACATTGTTGCCCTCACACACCACGTTGCATCTTGATGATCACCAGTTCCGGTTGGCAACTTCTGGATGCAATGACTTGCTCAGTGTTCTGGTCACAGCCGGGTCCGTCGAATGACTCACTCGTGAGCGGTCGCTTCGCGGGTTCTAACGTATTGGTTCTATATTGTCGATCGGGTACGGCCCTGCTGTATCGCATCACACCTCGCCTTGTCACTGCTTCACAAGGTGGTTCCAGCTCATCCCTCTGTACAGATCCTCCTGCCCTTTTGGCTCAACTTTCATCTCGCACGGTCTCTCTCCAAACGGACCCATCAAAACCACACTCTGGATACCAAACGAGTACAACGAACGAGCGCGGACTGTGCTGTTTTTTCCTGTCAGAATCGTGCATAACCCGTCCCATACTGTTTGGTGGTACCGACTGGGGCACTGTGCTTTCCTGGCGCCTGGATCCATTTTTAGCTGCGATGGATTCTGATCAATTACCGAATACCTTTCAAACTCTGATAACTCCTACATCTTACTGTGATCTCTCTGATGTTTGGCGTCGATGTTCGCCTCTGAGGCCGCTTGATTTGTGGGAAAAGGACCATCGCATTCCGAATGCGTATCCCCACACCGACCAAGATATCATCACGGTCTGTGTTCAGCTGTTGCAAATGACTTGTTCCCGGCTACAGAAAAAAACAGTTGTCCATACAGACCGGTTGGCGTTTGGCCTGTCCAGTGGTCGTATTATTGTTGTTCGACTCACCGACTTCCTCCAGGTCGTCTACAATCATCAGACAGGAGAAAACTCGGGATTAACCGGACTACTCCGACTTAGCCGCCTATCTCTGGATGGCCATGAGGGCCCGGTCACTTGTATGTTGCACCCGGCAAGCGTTGATGACCAATATATTCGCAGTTTGACCGAGGAAAATGAAGAGAAAGGAATCACGAATACAACCCCGCAATTTAATCCGGATCATTTGTTATCGGGCGGGGCTGATTTTACCGTACGCTTGTGGGACTTAGATCCTTGGCGTGATATTCAAAACGAACGTGGACTACGCGGCTCAGTCGGGGACTGCAGTGCTACGGACTCTATCGCAAATGCGCCAGCTTGTCTGGCTGTGTTTCGTTGTCATGCGTCACCTTGCTTGGCTTTGTCCATTGGTCCTCCGTCCAATGCAGTCCTACAGGCAGCCGCAGGCAATCCGCGTTTGGGTGCTTGTGTTTGCTCGATCGGTGGAGACGGATCTGTTTCTGTGATCAGCTTGCGTGAGCAACGTGTGCTTCTGTCTACGACACCTTGCAGTGGTGTTTCCGGATCGCCAGTGAATGCGTTGGGTTGGCGCATACCGGAAGATATGTTGTTTGTTGCTCATGCGGACGGTCTGCTTGAGGTTTGGGACATCACTGTCGGCTGTCTAGATCGTTTAGAAACCGATAGCAATGCTCGGGATCTATTCGAACAGGCACACTATGTAGTCGAGGTGCAATCTTCTTCGGTCTCGTTTGATGCTTCCCTTAGTCAGCTGTCTTACCAGTCCGCTGCTGTCGGTGCTCATTACACACGAACGAACACACTGGTGTTTGCCGGCTGTGTGAACAATTCTCACGCAGCCGGATCCGTTTTGTACACGGCTCCGGCGCGACTGCGGCGTGCCGCACTGATGCGACGTTCCACATCCTCACGTCAACACATGCCAGCCGTGTTGTTACAGACGATTGGCGTGACCAATACAAATCCTGCACACTCTCTTTCAGCTGGACCTGCTGCATTTGTGTTTCATTGGGACACGGAAGCCATGATTTCGAATCTGCAAATGGAAAACGCCGCCATTGTCGGATCTACGGACAAGTACACGATGAATTCGTCGGATTCCAATGACGTATCATCTGGGCTGCGTTGTACCACTCTGGTGAAGCAGCTCCAACTGTTCGTTTCCTCTGTGCATCCATGGGGTTTGGATCTTGAAGCGGATCACGCAGCCTTGGCCTGTTTGGTGGGTTTCAGTGATCGGATGAGATCTGGTACAATCAAATCCAACAATATGCCGCTGATAAGGGAAAATATCTGCTTGGGTCTACCTTCCAAACATGGTTGTGTAACTCTGTGTCTACCAGGTTGCTTCTCCTCCGAAGTTGGTCGCTCAGTTTCCCACCTGTATTCGCTTTCGCACGGGATCAGTACAAATCTGATGTTGGCCGAACTCAGCATATGCGAAACTCTGACCAGTTTGGATACAGAATGCGCGGAACAGCTGCTACAGTTGTCTGGTCCGTCCAATGGAAATCCATTATCATTGATTGTGGGTGACTCGGGCGAGACCAACACAGTACGAACCGAGTTGGCTTGTGTTCGGGCCGGTTGGCTGCATCTGGCCGCACGACTTTGTGGTCCGCTGTTGGCGCAGTGTATCTGGGGCTCACCTCAGCTACATGCCACTGAGGCATGTCGACTGCCTGAGCTGGAAGTTCTTGTACAAAAATGGCAAGATCGAATGATTCCGATACGTTATGCGGCTAGAACTCTACTGTTCGCCTATCTGGATCACATGGGATACGCGACTCGGCAAGCGCTTGTCAACAAGTGGTCCAACCTTCTGCCTCTGTTTGCCATGACACAATTGTCGAAACCTTCAGCGACTCCATCAACACCCGGAGAGGTTCAGAGCGTAAACGGTTCTCCTGCCGTGCCACGTAGTAATCTAATCCCCGAACGAAAATGTAGTTTGCAAGCACAACCACTCACTGAAACTCCACTGGACCGGCGAATGTCAGTCGATTTTGCTAACGGTAGCTTGCCGTCGTCGAAGCCTACCTCACCGCTGCGTAGTATGCACAGACAGTCGACTGCTCCAGGTTTACCCGCTTGCCTGCCGTCGGTCAGCTTGTGTAGCTTGGAATCTGCCGGCCTCGTTTCCCATTCCGTAACTGACAGTCATTGGTGGCTCACACTAAGTGGTTATCGTGTTTCACCTCGAGAACACGCTCGATTACAGCGTCTCGTACGTCACATTCAGGCAGTAGCTGTTGTCCTCCTTGGTGCAATCGGTACTCGATTCGGCACAGCTGTATGTCGTCGACATCCGGCAGTTTGCGCACGTGATCTAATCGATGAATCGAAACCATTTTATCAATCCGCTGCACAAGTAGATGGCAACCCTGGTGGCACTGCCCTGTCACGCAATCCCGGGTTGGCTTCTCCGTGTTTTGCTTCACCCGACAACCCGAATCATAGTGGTCAGAAGGCCAGGTCAGGCATTGGTGCCGATACGCTAAGTATCGAATCATTCGCCCCCGCGACGGATTATCTCAGGGCAGATGAAATTCCGGAGGGTTTCGGTTACGATAATCACCAGTTGGCACGGTCCACTTGTCAGTGCTTGGTAACATTGCTACTCAATCGGGCTCCCATGCTCGACACATCGCATTCCACTGGTGATCCTCATCATCAGGTATCGGATGCTGGTACTGCTAATCGCATTCTGCATACATCCACCGAGCGTCAACCACTAACTTCGCCTCCATCCCAATCGTCGGCGGCCACAGCTAATGCTCTCGTCTCTTTGCTCATGTCAAATATGCATAGTTCGCTTCGCCGAGCCTCAATCGATCTACTCGGTCGTGGCTTCGTCGTTTGGGAACCGTTTGTGGATTTGGGTCAACTTTTGAACGCCCTACTGAGTCTTGTGGTGGATGCTGAGTCGCAGCTATCCGATCTGGCATTGTGGCAGCCGATTCCAGAACGTGCAGATCTCGCGCGGACCGCTCGCGAAGCCTTGTGGGCCATAGCATTTGCTCGACCGAAATCGGTCATCCTTGTTTTATCGCTCGAAGTCAGACGCCACGGTGCTCAGATAAACGCGGCAGCCAGCGCATTCACCACCAGTCAAGCTCCGCCTCAAGCTTCCCCGATCACTCCATCAATTGGACCCACTGTTTCCGATCATCTGAACACTTCCGGTACCGGTGATCTGTCCACAAATTTACCTGCCACACGTGGTAACTCGTCCACGTTGACCAGTTCACCTTCGTTACCCAACAGTCCACGCATGATGGTTATGATGGCATCCCCAGCGGTGACCGCTTCAGTTTTCGCGCCACAACCATCATCAGCACCGTCGATTCCCAATGCAAATTCGAAGCTAGCAACTGGTCCAGGGCCATGCCCACCAATGTTCGCTGCTCGGGACGAGCTGGTGCGTTTGTTCGAACAACTGTGCGTGCGTCGCGCGACCGATGTGGTGTCGGTGTTGCCTGAAATTGTTGAGGTAACCCTTGCGTGCTTGGATCGAACTCGGCTGAAGGAACGAGGACTGGATTTTGTTTTCCCCGCCCTGAGACAATTTAGTGCCTTCTCCAGTCACACGCGAATGCAAAAAGCCTGTGTGGGCGGAGTCAATGGCTCACTAACATTCTTTGATTTCAAAATCGGTCGCTTTTTTGTCACTCCTGCTCACAAGGGTCCAGTGACCGCAGTTCGATTCCATTCGGACGGGCGACTGGTCGCGACCTATTCGCTTCAGGAGAGCACTCTACGAATCTGGCAGCTCCACAGTAGTGGATTTTTCGGTATGGGCGGACAACAAGTTAAACCAGTTTCTACACACCCCGTCCCTCCACTAATTCCACCTCCAAAACACGTATCCGGTGCGGCACAGAACGCCTCGCAGGATACACGTAAGGATAGCTCAGTCAAAGCGGATTGCATCTCCTTCGACCCGATTTCCGTGTGGCTGGATTGGCCTGAAGCTCGCGTTGTGCATCTGATCACAGACGGTGGTGTAAAACGCCGTGTGAATCTATAACCATTTTGTCCCGCACACGAGGCTCCGTATTTACCGGAGTCGATTGTGACATATTGATGGTTTTGCCTCAGAAACACAGGAATGCACATTTGTACACGCACCGGCGTGCATCTGTTTAGTCTTAATTTCGTCGCGTACCATCTCGTAGAAAAGCGGAAAATATTGGTAAATCTCGCCAACCTGTGTTGTAGTCTTTCTCATCACCACCCTCCTCCCAACACACACTCAGAACAATTTCTATTTGTACTTCCTGTGCATTCCATGCATTCTAGTCGCCTAATTCTCCCTCTTAATTATCTTCACGGGTCTCAAACCTCTGTTTATCTGATTGTTTTGTGTTGTATTTTTTGCTGTCTCTGTTGTCGTTGTTCTCGAGCTCTTCTCTGTAACTGCTCCCACTATTAATTTGACTGTTTTCCAGATTTCAACTAACCATTTCTTGGTTTGACTTTTCATTTCCCTTTATGGGCATAATACTTCACGAGCTTCGTTTGTACACATACACCTCTATCGTCTGCCCTTTTCAATCGTCTGCATATTGTTTGTTTGTTTTCCTTCAGCTATAGACGACTTATAAGAAGTGTAAAATCTGTTTCCTAAGTCGGGATTCGAAGCAACTGTGATCTACCAGACCACTCACCTCCGTTTTCGCCCTCGGGCTTCCTTCTTCCTATCCTCTTCATGCGTGTCCCCAGTCTCAGATCATGGCCCCTGAAGCTGCTGTCTCTGACGCGCAGTATTGTATCTGTTGGCATACATGTTTGGTTTTTCATATGTACACTGTGCCTTGCCACAATGTATGGATGCGCCCTGTCTGCCATCGTTTGCATAATTCCGTTCTATAATCTTTTCTCGCTCACACATACGATCCCTAGCGATATATTCCTTGTCCTTTATATTGGGACGCACACGAACTTATCTTCTCTTTGGTGGCATTCATCTATTTATACACATAAATACGTTAACAGCTAGATGATTCATTGGATTTACGTATCATATAGCCGGTCTACTTTTCTGCGATTTCTTCTGTGGTTTGGTTTTCTTTACCGTGTCGGCTTGTTCTCAGTGAACCTGCAAGAAGGCCGAATATTCACCCCTCTTGGTAAATAAAGCAT
>STRG.33082.1
AACATTGTTGATCCAAATCTGCTTAGGATAACCCATTCCATTGTGTATAAAACCAGAATGGATAAACCCTCCGGTGTCTGATAGCGCAGCCAACTTCAAGTTCGGTTCCTCCTGAAGATCATTTGTAGCTGGAGTCGAATACACCTGGTTCACCCACGAACATGACATTCTCAGGTTATAGCTATTACTTATTTAGATCCTTCGGTGTTCAAAGTGGAAACAAAAACTAATATTTTTAGGACAAACGGACGTTGTTTTCATATCATGCCGAATCTCATCTCCGCTTCACAGTATATTTGAACAATGAAAGTGTCAGCAAGTCGAGTATGCGTCAGCGAAACCAAGACACGATTGCAGCGTGTGCTCGTCTTACCGAGTAGTCCAACTGATCCGCTTCTACACATGTTGACTCGGATATAATGCCCGACCGAGTATTCGTGGGCAATACAACATACTGTTTTGTGCAAAAGCCAACCAACCATATCAGATAACGCCTTGCCAGTAAAATCAGCCCGGCAAGAACCATACCCAACTGGACGCACGGTTGGATGTACATTTTAGATATCAAGCTGGCGATTTCCGGTTCGCGAGACGGCTAATTCAATAAGGGCTACAACGCTCGGAAGTCATTCCTGGGAAACAGCAAGTTGAACACATAAGGCGAAATTTAACTTGAAGTGGACAGCAAACGGAAGGCGTTCTCTGAATCTGTGAGAATAACAGTAACATTGTGGAGAAGCGTTCTTTCTGGATTGGTTGGTGGAGCTCATGTTTAGCCTTTTGTAACTGCACACCTCAAAAATGAAATGATAAGACAGATCGTAAAATAAATTAGTCCGGTAATGTAGCAGTAGACAGAAAAAGTTTCTTCGTAGTCCTCACTATTTCATTTTCATCATTACGATCACATTCACTGAAGAAATCACTTTATTGAGTGCGACTTTTTGGCCGACGTAACGACTAGAGTAACTGGATGATCTCTTAGAAGTGTCTTGTGGATCACAATCACCACGGTCTCATGACAACTCAGTCAGGTATTCTAGAGCGTCTTTTTGCACACCTAGCTCGATTTGAAGTTGCTCACATTCTGCAAACCTCAGTTAGCCGTGCTTCTCATTTCGAACTGGCTGTTCTTTGTGTTCGTTAACACTGAAACCCCTATACAACTTATTTCAGTGCTCCTATTTCTGGTTGTTATTTGCCCTGCTCATAAGGGGACGACGTTGTTTATACACCGGCTTTGCTGCTTGCTACTGAGATCCACAGGGCGTACTGATTGCGATCCGCGACCTGAGCGTAGTGCTATCCGATAACTGGCGTGCGGGATTCAGGACCGATATTTCGTATTGAAAGTAAAACGGAATCTGTACCCAAAGATCTCAGACTTACCGCTTATGACTACTCTCAGCGGTTATACGCAGTCGACGACCAGCGACTATAGTTTGTCTATAGATGTTGATACCGATAACTGCAATACTGAATCTTCATTCGCTACACGTTCGGAGGCGATACGACGAAAACCAAATGCACAGCAAAGTTCCACGGAAGAAGAGAAGTAGCGGTTTTCGAGAAGAACAAAGAAATCTAAATACAGGATGATAAAAGAAACAAGATTCATGATTTCGGAACATTCGAGCTAACACTAGAGCACGTTCCGGATAACCATAATTTGCTTGTCTCTTGCTTTTCAGCAAGTGTTGTTGTGCTCTATTTGGTATGTCAAAATGTACCAAGACATTCAGAATGCACAACATGTGTACGAAACCGAAAAATCTGGGTTTTTTTGAAGCCGTAAAGTCAGTAAACATCTCATGAATAACGAGAGGAAAATCTATGAATACTCGGGGGAACGGTCATCTTTCCAGCCATTCACATTGTTTAGGGGAGAACTAAACACTAACAGAACGAGATATACGCTGTAGATCTGATTAATACACGAAAAGAAGAAACGTAAAAATGCCTTGACAGTTCAGTTCACTTCAANN
>STRG.4911.4
CCCGTAAAGAAATGTTAGCTCTAGTGCATTTTACCAAACATTTTCGGTACTATTTACTAGGAAGGATGTTTCTAGTTCGGACCGACCACGCTTCACTTCAGTGGCTGAGAAACGTTAAGAACCCCGAGGGACAAGTGGCACGGTGGCAAGATTGGTTACGGGAGTATAGTTTTACGTGCGATCACCGAGCCGGGAAAAAACATACAAACGCCGATGCACTATCCAGACGACCTCAATGTGACCATGGAAATTGTCCCAGTTGTACCGAAGCATGGACAACGACAATTACGCTGCAACAGTCGAAAAGCGAAATGTGGGGCAAGTTACAAGAACAAGACCCAGATATGCGAATAATCTACAGCCATTTGAAGGATGGAAAGGGCAGGCCATCCCTCGAGGTGATGAGAGGTTGCAGCTAGGAAACGAGATCTCTGTGGTCCCTGTGGGATAGTTTGCGATTGGAGGAGGGCGTGATTTATTTTCACTCTGGTCCGAATTACATGCGCCGTCTGGTGGTTCCGGAAATGCAGGTAGGCACGTTGCTACAAGAACTACATACGGAACTGGGGCATGTGGGAAAAAATAAATTGGAACAAGCGGTACGACACCGATTTTGGCGGCCCATCAGCGGCGCGATGTCCGCAATACATGTTTGGCATGCAGCTTGTACGCTCAGATCAAACCGCCAGCGCATCACACCCGAGCACCTCTGCAAAGTTTGACCACGGGGTTTCCTAACGAGATAGTGGCAATCGACGCAGTTGGGCCATTTCCAGAGACGGTGATAGGAAACCGATATATACTGGTGCTTATTGACCACTTTACCAAATGGTGTGAAGCCATACCAGTACCCCGAATAGATGCACGAACTACAGCCGACACAATTTCTGCAGCCTGGGTATCTCGCGGGGGCGTACCTTATCAGCTCCACTCGGACAGAGGAGCCAACTTCAAAAGCTCATTGGTAAAGGAGCTATGCCGGGTGTTGGGGTCATCGAAGTCACGCACGACGGCATATTACCCTCAAGGCAACAGAGTAGTCGAGGGAGTTAACCGTACGCTTAAAGGTTTTTTACAAGCCTTTGTGAACCAGGAAAGTACCAGACATTGGGATGAGGCAATACCGCACTGTTTATTATCGTACCACGCCACGGTGCAAGCATCGACTGGATAAACACCTCATTTCATGGTAACAGGGCGTGAAATGAGAATTCCCGCTGACGTGGATCGCCCGCAACCGGAACCCGATGGGCTGTTGGCCAGTGATTATGTTATCCAAAGCCGAGAACGCCTTGTTCACAGCCACCAACTAGCACATCGACAGGCCGGTTAGCTAGAAACAGACACAAACGAGACTCATCAGCCATCGTCCAGTGCACTACGCTCGGTCAATAACGAAGAACACAGGGTACAAGAGAGGAACGTGTATTGGGGAAGAATGAACGCAATAGAAACGAATTACACCAGTCCTTCACAGTTCCGGTTTCTCCGGGTCTGGATCACTACGCTCCTCGGGGATAGCGGCAGGTCTTCTTGTCCGAGATTCCTCACCAGTCTTCGTCCAGTTCAGACGTCCGACAGGTGCACCTGCAACAAACCAACGACAACAGATCAGCACGTTCAAAAGTCCCTTCAAAATGGTCGCCCCCGCTCTTATATTTACACATCTCTAGAATTCGGTCCCGCCGTGAGTGTGAGTCCGTCCAAACCATTGCCCACGTTGTCAGGTCCATTCACACCAGAAGCAGCTGAACAGGTGTTAATGCCCAACAGACGCCGAGAGCCTCTGTATCCGGTGCCGGACAAGCTATCTTTTTGGAGATGATGCTAGAGTCTGGGAGGCGCAAACAAAACGATATATTCAGCGTTTTCCGGCCGATGAGCAGGTAGACTTGATACTACCGCTGCTGTCGAAGGAAGTATTCAGCAAACTACTTGACCATGGAGTCCCACAGGACGTGAACGTCTTATTTGCCTTGCTGAGGCAAATCGCTGACAGTCCGGCAGCTGAGATTGATCGCCAAAATGAATTCTATGTACGGACACAGGCGGAAGGAGAGAAACTAGTGGAATACCTATCCGTACTACGTCGTCTGGCCCGGCTGAGATTTCCGGAGGAAGCAAGGGAGGACAGAGAAAGCCGGATCCTTAGCCGATTTTTGGCTGGGGTACGAGACCCCATGGCGAATGTGTTCCTCCGACTACAACCCCCGAAAGACTTGGCCACCTTGGAGTTTACTAGCACCACGCTGGACCAGACAGGCGGTGAAATGAACGTGACGACTCCAGGAGATGTGCGGTATTATACCACACTCGATCTAGCCTCGGGATATCGGCAAGTAGAGATTGAGCTCGGGGATAGGGAAAAGGCGGCTTCTGCTATTCCATCGGGCTTGTACGAGTTCTAGACCATGTCGTTTGGATTGGCTAATGCTCCCGCCACATTTCAAAGGTTAATGAACCACGTGCTAGAAGGAACAATTCCGTCCGAATGGCTTGTCTATATCGATGACGTGCTGATCCATGGGAAACGGTGGATGAACACCTTACGAATTTAGAGTTGGTGTTAAAACGGATCAAGGAAGCGGGGTTAAAGTTGAACCCATCCAAATGTCGGTTTTTCCGGAGAGAAGTCAGCTTCTTGTGTCATATAGTTCCTCACCGTGGAATAAAAACTGATCCTAGAAAAATAGATCAGGTCCTGAATTGGCCAACGCCCCGTTCCGTTTCCGAAGTACGAAGCTTCTTGGGCCTTGTTTCCTATTACCGCCGATTTATAAGGGATTTCGCCGCGCATGCGTCACCGCCAAACGCTCTCCTGCATAAAAATAATAATTTCGCCTGGGATGACAAGTGTGATAAAGCCTTCCGATATTTACGTTCCGCGCTGTGTTCATCGCCGGTGCTAGTGTTGCCAGACTTGTCCACGAGCGCGGGCGAATTTATCCTAGATACGGATGCAAGTGACGGCGCTATTGGTGCGGTGTTGTCTCAAGTAGGCACATGTCTACGAACACGTTATAGCATTCGGCAGCAAAACATGGTCAAATGGAGAAAAGAACTACTGTACTGCGCGGAAGGAAATGCTGGCCCTGGTAACTTTTGTTAACAAATACCGACACTACTTAATTGGTCGCCCATTCCGAGTTCGCACCGACCATCAATCGCTATTGTGGTTGCAGAACTTCAAAGACCCACTGGGACATATTGCTCGATGGCAGGAACAATTACACGAGTTCGATTACGTTTCCGAGCATCGACCAGGTAAACTCCATGAGAATGCGGATGTCACGTCTAGACGACCAGTGAGAGACCATGGGGAGTGTCCGTCCTGCACCATCAGCTGTGTGGCACAGATCAGTCTCTGTGAGGATATTAAGGGGGAATGGATCGCGATGCAATCAAGCGATACGGACACCGCATTCATATACGAAAGAGTTGAGGCTGGAAGTACAAAGCCAACACTCCAAGAAATAGCAGGTTCCAGTCTGTGGATGAAACATTTATGGAGCCTCTGGGACTTCTTGAAGATGGTAGACGGCATACTGGTTTTCCAATATGGACCAAACTATCCGGTCAAAATCATTGTTCCTCGGACGATGATACGCACAGTCTTGACAACGTTACACGCAGAGCTAGGTCTAACAGGCGTCAATAAGTTGGAACATGCTACTAGACGGCGGTTCTGGTGACCATATCAGCGTAGAGATATCCTCGACTTTTGCAGGACGTGCGAGGGATGCGACAGCCTCAGATCTTTCAACCAAACATCATGCCCCGCTTCAGCCAGTGGTCGTTGGTTTTCCTAACGTGATGGTAGGAATGGACATCGTTGGACCATTACCGATGACACGTGCCGGTAACAAATACATCCTAGTACTGGTCGACTGCTTTACTAAGTGGTGTGAAGCCGTTCCCCTAGACACGATTGACGCGCGCACGGTGGCTAACACAATTCTCGATTGTTGGGTTTACCGCTAGGGTGCACCCTGCTAGCTGCATTCCGACAAGGGGTCGAATTTCGAGAGCGCCCTTATTGCTGAGCTATGCAGGTCACTTAAAATCGATAAAACCCGCACCACATCGTATCACCCACGAGGCAACGGGCTGGCAGAACGTACCAATCGGACACTCATTACTCTGTTGAAAGCTTTCATCGAGGGAAATGACGGCTGGGACAAGAAGCTGCCTAATTGCGTGTTAGCTTACCGTAGTACGGTCCATGCGTCTACTAATCAAACACCAAGTCTGTTATGGACCGGTCGAGAGATCCGACCAACAATGGATGTTCGTCTACCCATCACCAATAACCTCCCAACCTCGGTAACGGAGTATGTGAGCGAGCTACGGCTTTCTATTAAGCGCGGAGAGGAGCTGGCACGCACACCTAAAATCAGCCCAGGGGCGTCAGAAGTATTACGACAAGAGGAAATTTGGCACCCCGCTGCAACCAAATGATCTAGTGTGGCTTCATAACACTGTCCCCACAGGTGGTGTGCCAGCAAAGCTGTCAAGACATTGGAAAAGGCCTTTTGTGTTTAAAAAGATATTGTCAGATTGCACCTGTGTAATTCGTGATGCGTCGCACTCTGATCAGCCGTCGTTTGTTGTTCACTTGAATAAGCTCAAGTTCTCTGTTCCAGCGAAAGGCATCGACCTGGTGGACCCCGAAGATAACTAAAGACAGTGTTATTGCCGGAGACCGAATCGTAATGTACATTTCTTCTCTTACTGTAATCGCATTTGCAGTGTGCCACTTTTCTTGGATAAATTTCCATTTTGATCGAATCGTTTTCTTCCTGCTGAGCGTCAAAAGGCAAAGTGTAACGCATTAGCTGAGACCGCCATTCCCATTTTCTCTGATGTAAATGTTGGTACCTGCCTAAACACTTACGGGGCTACGGCTCATCGGGTTTCTATTCTTTCTAGGCCCCCACGGAAGAGCGATGCATCCCGCAAATTCGGCTACCCTGCTCGTCTGTGTTCGTGTCGAAACGCCGTCGTTTTCGTTGTTGTCGTCGTCGTCGTTTCCGTTTTGCCGTGGGCGCGTTCGTTATCGTGGGTGGAGTACTGCATGGGCGACTGTTCCGGAAGTTCGGGGTCTTTGGTGTTGGGGCTCCATTGATTCATTGGTTTTGAGACTTCTTGACTGAAAGAACGTTTGCCGTGAGAGTCGCCACCGCGTCCCTTCGGGATCCGTCTAGCTTCGGGCGCAAGAAACTGAGTGCAAACTTGTCTCAAGCCTTCGTATCCTGTGATCTGATCTGATCTAGTGGAGTCCGACAGGGACATTCCTACAATGGGGACTTCAAGTGAACTGTTAAGCAGTATTGAAAAGCTGTCTACCGACGGAGGGGAACTGAAGGAGTACGAATGTTTGGTTGCCCTACTTTCTAACCTACGGTCGGCGGAGCTGAAGGAATTAATTCCAAAATTCGACATAATGAAGCTTTTCATGTCCATGGATCTACATCAAGAGAACGTCATGGAAGTAGCACTACGTCTTGCAGCGGCTTTATTTTCGGTCGTCCCTCTGGTTGAACTTCTCGAGCGCCACCAACCGGAAGTTCTGCAAGCGTTACATTCAAACAGAGCCTCGTTAGTTTGTTTTGTGTTGAATAGATTAGTCGATGGGCTGCATGAAACTAACGAAACGGCAGATTGCATACCTGAACCCATTTTGCGTAACATTTTATCATTAGTAGCTCACGAGGAACTGTGTATTTCACAAGCAGCTATCAAATTCCTCACTTCATTGTCCCTTGAAATGTCCGGTGGCCTTGAACGACTTCTCGCTTCTCTGAGTTCAGAGTCTTTAAATAATGTCTACCCAAAAGCTGAGCAAATATTGCGAATTTCCGAAATGATAGTTGAACTTGTGTCCAAAGAACCATTCAAGTTCAACCTGATCGAGAAGTCGAAATTGTTGCAGCCAGTTTTGGACGGATTACTGGATGATGATCCTTTAACTAACTTGAACTTCCTTCAACTTGCCAAAACGCTGGCTGTCATCCCGCCGGCCTACAACTGGCTCGATGATACTGGGGTTCTGAATAACTTACTAAGTCGTCTCCTTGCGATGGATTCGAATAGCTACCGATTTCTTCTTCTTCCAGGTTATCTCACATTCTTCGCGACCTTGGCTAGGCGCAATCCATCGCATTGGCTCGGATCTGATCAACGCCTGATCAGTGTTTTGAACAGTTCTGTGACAGATCCAGATCCTATAATTTCCATGTCTGCAATAGAATGCATCGGTCACATTTCTGGAACAGTTGGAGGCACAATGGCTCTTCGTGATTATTTAATTCCTTCAGGGCCATTATACTGTACTCTAAACAAAATCGGACGATTGCTTCACAACTCAACTAATGATGTAATCGTGCGTGCTCTTGATTGTCTCACCGAACTTGTCCGTCAACCAAACTTGGTGCCCGACCTAAAACAGGCACTAAATCAGGCTCATATCAAATTCGATTGGATCGCACGTATCGGACAAACGGCTACGGCAGATCGCGATACAGAAATGTCTGCACTAAATCGGACACGATCCGCAGCAGCTGTTCTCAAGCGACTCACAAGTCAGGCAGCTAATCCGTACCCGGACATCCGACTGGCGTCGCTCAAGGCAATCCACGCCATTTCAACACAGCCTTGGGGTGTCAAGCTATTATTGGATCAAGCCGGTTGCATGGAATATTTGCTGAACCGCGGCACTGAAACCGGTCTGATCGATGTGGCTCAAATGATGCAAGCGAAATACAATATTGTGGAAGGGATTCTCCGAACCAGTGAGACTTACCGGGGTTGCGACGACCCAGATCTATCTGTCCTTCTTCGACCGGAGCAGGTCTCTTGTCTTCGAGTCTACGTGAGGGAGGGGATCTGGGGTAAACAGGCGTCGCAGTCCACAGTTGCGATGGAACCGGGCTGATAGCCCCATCGGTCGATCGTTCACGATTTGGCCACAAAAATGCGCTCTCGAAGATGAATAAAATGAAAATAATAAAGGAATATCTCCTGACG
>STRG.13384.2
NNCAGTTCCTGGGTGCTCGAGAACTACCATCTGGCGACGTCAAAAAGCTTCAGTCAGAGCCGCTTATGCCACAGTGGAATCTTTGACTGCCTCGGATATTGACAATTGGTTAAACACTGTAAGTGGTAATGTTTTCCACGCTTTGTGAACCCTAATGGCCAAATAAACCAGATGAATCGGTGAGGATGTCATCATCGGGGGAAATAAATACGGACTGCGAGGTTGAGCCTGATGCTGTCCATCAGCCGACCGATGCCGGTGCACCGGACATTTCTACAAGCTTTTATGGGTATTCTATTCAAATTATTCTTCTAGTAAGATATTAAGAAACGCTGGAGATGATGGTAGTTCTCGAGCACCCAGGAACTGACACCTGCTTACGGCGGTATCATCTCATTTTGTGCAATGATAGCTACCAGATATGGTTCGAATTTAAAGGGCATATAGCAGTACATAAAGCGTATCTCGTGAATAATTGTGAAAATCTACTAGTCACGTGAAAAACTTAGTTCCTTCCATCGAACATGACAACGAATACAGCCATTCCGTTAATTAGTCAATATTGAGCTAATAAGGAATAGACGGACACTGCGGTAGACATTAAAAATGTACGCGATATTTATTGACTGAAATAACAGCATAAACGTGACACAAAACGTCGTTATTGACGACCTTTATTAAAAGACGGTATCCCAGAAATCCCTGCGGAGAGCACGAATGTGAAGGAAGACGGTTCGTTGTTGTGTCTACTTACTCCAGCCATTAATTCCAGGACCTTCGGCACGTTCTGTTGCACGACAGGCAGCCATACAAATGCGTCTCTCAATGGCGAAGGTGAGAACCATGCTTCGTATATTCAGGCAGGTTCTCCCGGATTTGCCGACAGATCCACGAACTTTGTTGGGATCACCACGTCAAACGCCAAAAAAGTCCGTAGGTAACCGTAAATACGTCCAATTTGGGCTCGACGAATGTTTGCAGCGTGCAATGGATTCCAGTGCAATGCACACAACCGATGAGATAGCCATTCAGTTGCATGTAGACGGTCTGACTCTGCTTCGTGGGTCATCTCAGCAGCTGTGGCCTATTTCTAGGCCGTGTGCTCAAACCGTTATCACGGGTGTTTATGGTGGGTCTCTACTGTGGGATGACGAAACCCGCAGATGTGATGGAATACTTGGATGACTGCGTTCGAGAACTGAAATCTCTACTCATTCAAGGCATTTATGTCCGAAGTGCATGCAGACGTTTCCGTGTAGTTTTGTCTAGCGTTATAGCTGATGCCCCAGCTAAAGCCTTGATTAAACAAATAAAGTACCATAGTGGCTATTTCAGTTGCCCACGGTGCACCCAACGAGGCAGTAGCATTGGTAGACGACTGGTGTTCTTAGGCAACCCAGGAAAAGCAAGGACTGACGTTGATTACCGTTGCCGAAGACAACCGGATCACCACACGAGGGATTCGCCCTTCGAGAGTTTGTCAATTGATATGATAAACACGTTCCCAACGGACTACATGCACATGTTATGTCTTGGGATAATGAAGCGAACCCTTCTTGTATGGCGTCAGTTTGGCAAACCAAGGAGAGCTCTGCTATCGGCTCAGTCATTGGCACGCGTGAACGAACATTTTCGGATAGTTCGAAAATGTATCCCCTGTGAGTTTCCACGAGTTTGTCGAACGCTGGATGAGCTAGAGTACTGGAAGGCATCTGAGTACAGGCAATTCTTGTTGCATATCGGACCGGTTGTTATGAAAGATGTGCTGTCTGTTGAGAACTACTCCAACTTTCTCAGCTTTTCGATTTGTGCATACATACTGTGCAGCGATAAGTGGCGTTCTCACTACATANTAGACTTTATCCACAATCACTGCTGCTTGATGGTGCAGGACTTCGTGAAGTTGTACGGTGAGACTGAGGCGGTTTTCAATGTTCACGCTTGGGTGCATATATGTGAAGATGCGAGGATTCACGGCTCTTTGGATTCATTCTCGGCGTTTCCCTTCGAGTCATATATGCAAACTATAAGGCAGTGTGTCACTAGTCGAAACATGGTCGCGGAACAAATTTTTCGTAGGACAATGGAACGTTCTACGGAAGCGATAATGCATGCCGACATTCAATTTTGGGATGACATTCTATCTTCTTCTGTCACCAAACGTGGGCTGCATGAGAAGACGTTTCGTCTGCAGAACACGGTTTATGCCTCGGAACCGTCGAACAACTGTGTTCTGATTGATAACCAACCGGCGATCATCGTTGACATCAGTGACAACACGGCGAAGTACCGTTATTTCAAAAGGAATAGAAATTTTTTCACTAATCCCATTTCGTCTGTGAATTTCAACATATACCTTTGTGAACAACCATCTGAGGAAATTCGCTCCTGTAACTGTAACGACATACGGTATAAAGGGCTATTGATTCCATACCGCGAACACCTGGTATTTTATCCTATTGTGCATAGCTGGCGTTCATGAAGGTAGTAAGTAAAATAGATTGTGACAAACCTTTACATTTTAGATGTTCACAGTAGTGGAGTTTGTGGGAGAAAACACGGTTGCTGTTGTTAATGACCTCTGGATGGTGGGGTCAGACCACGCTATGTGGCCTTCTGTTGGCGCTTCTCGTGCGGAGCGCTTAGTACGCGATGGTCATCCACCACCGGTCAACTCAAAGGCATATAAAGTAAAGGTCCATAAAGCCGTCGGTAAGAGAACATGACTATCATTCAGTTTCCTTTTGTAGATGACTATCAACAGGCTGTGAAGTTGCAACGAATACTAGAGGATATGTCCGACTTACCATCCACGGATGCGACGCTGCCCATGGAACGTTATGGGAAACGACCACAGTATGTGTTTANGGTGTTCTTAGGCAACCCAGGAAAAGCAAGGACTGACGTTGATTACCGTTGCCGAAGACAACCGGATCACCACACGAGGGATTCGCCCTTCGAGAGTTTGTCAATTGATATGATAAACACGTTCCCAACGGACTACATGCACATGTTATGTCTTGGGATAATGAAGCGAACCCTTCTTGTATGGCGTCAGTTTGGCAAACCAAGGAGAGCTCTGCTATCGGCTCAGTCATTGGCACGCGTGAACGAACATTTTCGGATAGTTCGAAAATGTATCCCCTGTGAGTTTCCACGAGTTTGTCGAACGCTGGATGAGCTAGAGTACTGGAAGGCATCTGAGTACAGGCAATTCTTGTTGCATATCGGACCGGTTGTTATGAAAGATGTGCTGTCTGTTGAGAACTACTCCAACTAATCCCATTTCGTCTGTGAATTTCAACATATACCTTTGTGAACAACCATCTGAGGAAATTCGCTCCTGTAACTGTAACGACATACGGTATAAAGGGCTATTGATTCCATACCGCGAACACCTGGTATTTTATCCTATTGTGCATAGCTGGCGTTCATGAAGGTAGTAAGTAAAATAGATTGTGACAAACCTTTACATTTTAGATGTTCACAGTAGTGGAGTTTGTGGGAGAAAACACGGTTGCTGTTGTTAATGACCTCTGGATGGTGGGGTCAGACCACGCTATGTGGCCTTCTGTTGGCGCTTCTCGTGCGGAGCGCTTAGTACGCGATGGTCATCCACCACCGGTCAACTCAAAGGCATATAAAGTAAAGGTCCATAAAGCCGTCGGTAAGAGAACATGACTATCATTCAGTTTCCTTTTGTAGATGACTATCAACAGGCTGTGAAGTTGCAACGAATACTAGAGGATATGTCCGACTTACCATCCACGGATGCGACGCTGCCCATGGAACGTTATGGGAAACGACCACAGTATGTGTTTAATTGCTAATGGGGATATACTTGCAGTAAACCCGTATTTTTTTCGGAATGTGACAGTGATGATCTGGAGCCTTCAGCACGGGCCAGTAAGAAACTATGGTCTCCCGAGCCACCTTGCTTAGAAGACCGATCAATTTGCCTTCCGCGTACCCCGATGAAGTCACTGGGCCCAAATCTTAATGTGCCAGCAACCATAGCTGGTCCATCCGTCGGGAGACCTTGGACTTCCACTCCAACGGTGAGTCCCATGGCATGAACAAGCCGTACGGTGGAGGAAATGCCATCCACTTCCAAATCTCGTGGGAAGCCTAGTCCTCTTAGCAAGGAAGTCAGTTACTGTGAGAGTATTATGTGTAATAGCAGCTTCACTAAATCCTTATTAACTCACGCCAGCTTTCTTAGCTTCAATCAAGAAAGATACTTCGGATTTGAAGTGCAAAATCGCCGAATTGCAGAGGCAAAATGCGAATTCAACTTCAAAGATCGTGTCCCAATGGGGGATCCCCGTAAACAGTGTTGATGACCTCGCGTCTCTGAATGAACGCTTGGAAAATGACAGCTACTACGAGCAAGTGGTGAGAGATAGTTCATTTTATTTTCTATAATTCAGGCCACATTTTTGCAGAAAGTTTCCGGTACCAACTTTGAAGACTGCACAAGGGATATGATGCGTCAGCTAATGACGATAAAAGTTCTCGCGCAGGTAAACATGAAGGGTGCACACGGAAGACCTGCCCTGGCGGGAACAAAAGTTTGTTCTCTTGTGGTAGGTGAGTATGAGATTTCGAATTCATATTGCAATAGACGCCGTGTGCCGGGAGAACTACCCTGGCGCCACAACGCAGCTCATCCGAGAGAAAATGCGTCGTTGCTTACAAAGGAGTAGAGCTAGTCATCAAGAGAGTCGGTATGAACTGTATCGTGACGTCGGCGTTCAGTGCAATACGTACGACGCATTGGAAAACAGCAATTCCAGCGAACAGTTCTCATGCGACTAACGAGTACGAACAACAAAACTCGGTATATATTGTAAATCCCTTCTACCGCTGTACAATTTACCCATCAATACATGTTTCTTGCGTCAAAAGTATTGTCCTTTCTCTTCCGAAATCAGTAATGGAAAAGCAGCTCGCAGTTACTGGCAAGGAAGTGATTCCGAAAGTGGTAAAGGTACCTTGGGAAGTGAGAAATGAAAGCGGTGAAATGGGACGTTTCCGTTTAGTTATTTGACGCACCGGACTAGTATCGTTCGTTCTAGGGTCGTTTATGCAGTGCTATAAAAAAAGATACGGGAAATTGAGTTTATAATGTAATGCAGAAGGTACACAAATATCGGAGGGTTTTTTGCNNNNNNNNNNGAAAACGACATCTGTGGGATATCCTTCAGCCTTTGCTTCCGTCCGGTGTTCTCGAGTCAACAGAAGGTTGAACATGTGTGAACGGGCTTTTTTAAATCTGTGATGTGTACGACTAAACAGGTTGTTATGATCAAGATGTTTTCCAACGCGCATGATTACAAGCCACTCCATTACCCTGCAGATGACGCAGGTAAGGCTTACCGGTCGATAGCTGACAGCTGCCGCTTCGCCTCCACCCTTGAGCATCGGTAAAACAATTGCTTGTTTCCAATCGTCCAGGAGTTTCCCAGCTGCTAGTGAGGTGTTGAGCAACTTGGTGATTGGGCATGCGAGGATCTCGACCAGCT
>STRG.30417.6
TAGTGGAAAGCTATGTGACCTATATTACGCTGACGACCTTGTCTACTATTGTCTACTATTCCACCAAATGTCAGCGATACTGTGCAAACATCGATGGTCGAAAACTTCAAGACGACGAATGTCCTCCGCACGGAAACTCCAAGTCTCGCAACCATACAACAAAACTGAACGTACTGCGGCACAGTATACACGACCTTTCAAATTCAGTGAAATATCAGGTCGACGCTTCAGTCTGACGTACGTCACTGGAGCCTTGGATATACGCGTGCTCATCTCAACTACTGTGCTCCCATCCATCGTCACGCTGCTGCCGAGAGCATCAAGCTTGGAATCGTTGACGTCCAGTTTTGCAACAACAGCTTACACTTTGAAGGTGCAAAGCGCATGTCGAATGGAGCTACAACTCTCGCAATTCTATCAAGTGCATATTGAACATGTTCCGTGGATTCGAACAAGTAGACAAGGTCGTCAGCGTAATCTAGGTCACATAGCTCTTCACCATTTTCTAGTTCGACGCTCATTTACTTGGATCAGCTATTCCACTGATTTTTGCTGACTGAGTTGCCAGTTCAAACCGACCCCCAACCTTGAGGACCAGGAGACTGAACTTTGTCTGGCCTCTACCCCTTGACCTATCAAGTATGATTGCATCTCTGGCTTGAAGAAGACATTCTCTATAGCTCTTTGGGTCATAGAGGCGCGCAAGCCATCACACCACGTCAATGTGCAGTCTCTTCGTGATAATGAACTGAACATTAGCAGAATACATGTTTACGGTTCCCAGTTGAAGGTGGTGTAACAAAACGTGAATAGGCTTTTGGTTACCTCTACGTAAAATCCAGTTTATTGTTTTCTGCATTTGTCATCGACGGATGATTGTACCATGTTTTTTTTGATAGGCTGAAATCATTTATGTGTGCAAACATACACGAAAACAAGCCTGAAGTTGGAACCAGATGCCAGTCCACCATCAAAAATGGCGGCTTTAGAATATAAAATTATTTTTGGTGAAGCATGACCGCTAACTTTGTCGATCTTTCTTCGTCGGTTTTTTGTCAAATAAGCTTCTGGTTTCGCTGATTCACCTATAAAATAGCAAACCGGGTAACTTAATTAAATATCATGAATATTTATGCAACTATCTTCACCATATCCCCAACTACGAACACATTTGCTCTCATTATATTTAATGCTCCAACCGCCTCGGGACTCTTTTTGCATCCTTTTCGATTTCGGTTTTACTGGAACCACAACCAGTATTGTCGCACTTGGCGCTGATCGAAAAACATGTTCGATTTCCCTATCGGTTGAATTTTTGTCCAATACATTTTAGGAAAATAACTGCGTCGTGTAATCTGTTCACAAAGATCACCGTCTTTTCTATCCTCACTGGAGAGAACCGGAATCAGCAAACTGTTTCCGTTGAGGTCTACCTGCTCGTAAATCATGATTTCTGCCCGATTGTTTGGCATCAGTCGAGTTTACTTGCTTCGTACAGTTATCGTGAACGTCAGTGAGCAGTGTCATTACAGTACGACCATACACCGTGGATCGCAGATCTTGTGTCGCGAACAAAGGGGAAACTTCGCTGTTTCCAAAGCTTCCAACTCTACATCTGCCGGAAACTTCACTGATGTCATTCCCGAACCGCCCTTACCACCGGTCGCGGAACAGGTCTTGAATGCGTTGGGTGAACCGTCACTTTCGTCCCTCGGACTGTGTAGCTATTGGCCTTCTGGGTGGTACCAGTCTCTTCTGGAAACTTTGCACGTCTCTCTGGACATGCCGTGGTGGAGCGCTATCGCTGCGACCACATTGGTGATTCGCCTCAGCCTGTTCCCGTTCATCATCAGTCAACGTCGGAATTTGGCCAAATACACTGAGGCTATGCCTACGTTGACCCTATTACAAGAGCGCATGACTAAGGCTCGTCTATCGGGAGATTATTTCGAGAATCCACTCAGTGTCCATCTTGTGTATTCGTACTTCTAATTCAACGTGCAGCATGGTGAGAAAGGCAGTGGTCAGTGGGGCCTGTCCTGCTGTTTAACGCTGTACGATGATGCTGACGACACTCAGAAATTACACCCGACCAAAAGATCACCCCTCAGACACTTAATCACTTGCTGGAATTTGA
>STRG.6421.3
GGTCACTCAACAATCGGGCAACCTCGCCTCCTAGACTGGCGATCGTCGTAAAATCCCTTGTGCCTGTTCGCTAGAAGCAAGAACAACCTTCAGAGGTCGAGGGTCCCCAGTTTCACGTATCATGACTAAAAGAAAAGCCGTTTTTACCTGTATAGACCCAGCCAGTGTTTCTTCACCCACAGAGAACAGTTTTTCAAATATACTCCTTAACTGGAGAAGGTCGTGATCAAGACGCTGCTGAGGGACCGACACCGATGCTTCCGGAATTCCAACTACCAGCAGGCACTGATCCCGTGGAGGAGATTTCTTCTGACCCGTATGCACCTATATCCAAGAATCTCTGACCAGGGAGTGTTGTTAACCCAAAGACGGATAAAGGGACTGCTGTCGGTGTGACAGCAGTGATTATCGTCGCTCCTTCTTGGGACGGTGAGTTCCTCTTCTTGTTGTTGGCTCTCCTACGACTGACATTTTTCGTCCCCAGGACGGTAACCTCCTTAACACCGGATCACGATAATCTAGCCGTCTCACTTTTCTATTTCTACTTAGCTTTATACGCCCTGCTCATCTTTTGTCCCGCATTTCTATTTCAGCTCCTATACATCGCTGGAAATAAAAACACCCTAGAATTATAAGAACACACCTTGACTAGAGCTTCGGATGAGCAAATAATTTCAAGATTGCAAGGCGATTCGCACTAATTTCATTGTTTGCCTAGCACTTTGTATCCGTACTGAACAATGATGCCTGAGGGCAGAGTCAACTTCTCCGATCATTTTGTTGAGAGTCTCTTAAAAAAACCCGAAAAGGTTTTCAAGACCAAACAGATATATTACGCTTTATCGAACCATGGGTCACTCGATGCAAAACTGAGTCAACCTCGCCCAATCAATACAAAAGGAGTAGAAGTGAAACAGGCAAAAAGTCTTTTGCTGCGAAAAATACAATGGCCAACGAATATGCAAGTCATCCCTGAAAGGATCAAGCACAAGAGGTTTTCAGCGAAACCAAAGGAGGCACTCTACAGATCCAATGGTAAAGAAAAGCGACCGCAAGCTGTTGGATTATCTCAAGGAGGATGTCTCGTCTATAATTACGATCCAGATGTAGGGAAATATTTGGATGGCACTAAAGTGTGCGGATCGATCACAAAAACGAACGAAAGTGAAATACCGACTGGAGACTGTTTACAGTTTGAATCCCGTTTTGAAAGCGGAAATCTTCAAAAGGCTATTCGCACCGGATCCAATGAATACGAGCTGTATCTGCGTCCCGATTTGTACACCTCAAAGTATACACAGTGGTTTTATTTCCGTGTATCTAATACTATTCGATGTCGTCATTACCGGTTCACCGTGGTGAATTTCTACAAAGTTACAAAAGTACAACATCTCAGAGAGGAGGTTTCAGAGATTTTCAGCGCCACCAACTGGAACTGTACAGTATTCACGTCATATGTACTTTATGAAAGAAATTTGCTCGGACTATAAATTCTGGATACATGTAGCGACCTCTCCTCCGTCAGAACAGAAGAATTATATACCAGTGAAATGGCTTTAGGATGAGGAAGCTGGATGTCAGTTGTCAAGCTTTCGGTGGTGGCTCTGTAATGGTCTGGGGTGTGATTTTCATAACAGGAAATTTCATCTAGCAGCTCCTCAGGGAAGACAAGCCATTGAATCCCACGTCAGAACACTGAGTGCATTACTTATCCCGATAATTCCGAAAAATCCAATAAAAC
>STRG.69398.1
CAAAGATGCTGTCGCCAACACAGCACTCCTTACACACCCCGACCCTTTGGCTCCTATTTCGGTAGTGACGGATGCCTCGGACACAGCGGTTGGAGCAGTACTGCAACAGTTCGTAGATGACTCTTGGCAACCTTTAGCATTCTTCTCCAAGCGCCTAAAACCCGCGGAATCAAGGTACAGCACGTTCGGTAGAGAGTTATTAGCCATCTACTTGGGAATCCGTCATTTTTGACATGCACTCGAAGGCCGTTCGTTCACGGTGTTTACAGACCACAAGCCTTTGGTTTACGCACTGAAGTCAGCTTCCGATCGATACTCACCACGCGAGATTCGCCACTTAGACTTTGTCTCACAGTTTACTGTGGACATACGACACGTCTCTGGGGTACTTAATCCCGTCGCAGACGCCTTATCGCGCGTATATCAACTAAGTCTGTCACAAACGCCTAACATCGACTTGGACGCAATGGCACAGGCTCAAACTATGGACCCTGACATCGAACGACTTCGACAAAACGGTTCTTTGAGTTTAACCACAGTGCCTATCCCAGCTTCCCAGAATACCATCGTGTGCGATGTGTCGCAAGGTCGCCCTAGGCCAGTAGTTCCTGCTGCCCACCGTTATCCTACGTTCCTGACACTCCATAATCTGGCTCATCCGGGTGTGACTGCCTCGGTGAAACTGATAACTGAGCGTTTTGTTTGGCACAATATCAAACGAGATGTCCGTCAATGGGCTCGTGCTTGTCTGCAGTGTCAACGTGTTAAGACCCATAGGCACACTAAGGCGGCGTTAGCCAGGTTCTCAGAACCTGAAACACGTTTTCATCATGTGCACATCGACCTCGTAGGACCACTTCTGTCCTCGCTTGGGTACGTTTAAATGCTCACATGCGTGGATCGTTTTACTTGCTGGCCGCAGGCCATTCCTATCCCTCTTCCCACGTCGGAAGAGGCCGCGAAAGCTTTTCTGACCGGTTGGGTTAATCATTTCGGTTGCCCGGCGATAGTGACCACCGATCGTGGCCCACACTTTGACGGCGCTTTTGGCAGCCTACTCACTACGCTCGGTTGCCAACACGTTAAGACGACAGCTTACCACCCTCAGGCCAATGGTATGGTTGAGCGTTTCCACCGGCAATTAAAAGCCATCCTTCGAGCAAACGGTAACCCCCTTTGGAGTGAAACACTACGATTAGCACTCTTAAGCCTGCGTAGTACCGTTAAGGAGGAATTACACACAACACCGGCCGTACTAGTATATGACTGTACACTTCGTCTGCCTGGGGAGTTGGTGGCCCCCTCACCAACCGTGACTTTCGACTACGGTGACTATGCTCAGCGCCTTACGCAGCAAATGCGAGCGCCCAAGGCCAGTCCGCCGTGTGAACAACAGTCTACAAGTTATGTCCCAACTGCGTTAGAAACGGCTACTCACGTATTCCTTCGCGTCGATGGGGTTCGATCACCCCTACAAGCGCCATACACTGGTCCGTTTGGGGTGATAAAACGTAGGGCAAAAACATTTGTCATAGACATCAGCGGCTGACACGACGCCGTCACGGAGAGCGAGCAGCTCGGCCAACTTACACCTATTCAAGCCGCTCAATCACCCGCATCGAGCGAGTTATTACTCGAACCACCCCCAATTACTCCTGGTGAGGACTCGGCAGCTAGTCCGTCAGATTCTCCAACCGCACCCGCAACACGAAGTAGCCGTCGCGGTCGCCAACTACGAAATCCCGTCCTCTTCGCCAATTTCGTGACCATTGTTACAACCGACTGATAGCAATAAGTTCGGAAGTTCGCCATGTATTTACCAAACAACAGACCCGTGAAATTACAATCGGTAGTTATGATTTTATTTTCTTCTGGTCTCCTAGCGACCACAACAACACCGAATATCTTTCGTGTGTTGTTATTACGGTCCAACATCCGCCGGCGCCTTCAGGCGCTATTTTGTTCTAGTTTACCTTGCCCTCTCTCAGACGGATCTACACAGTCACATTGGCTTCATCCGTAGCCTCGCTGACTCCCGTGCACGTTCAAGGAACCAACCACTCACTGGACAACGGGATGATCCGTCAGCTTGGTACTGGAGACTACAACTGGACG
>STRG.52776.1
CGATTGGACCAATGACCTGATTAGAGTTTTATTGCGGTTTCGAGAGGAGAGGGTAGCCATCGTAGCAGATGTCGAAGAAATTTTTATGCAAGTTCGAGTTGACCCGCGGGACCGTGGCGCCCTAAGAATCATGTGGTGGGACAATGATGACTCAAAACAGCAGCTGTGAGTACCAAATGACAGCTCACCCCTTCGGAGCAACATCTTTTTGTGCTAGCTTCGCATTAAAACAAACAGTCAAGGGGAATCCAGCCTATGAACCCTTCGTTATCAACTCTGTGTCGGAGAACTTTTATATGGACGATTGCTTGATATCATTCGCATTCATTGAGTTGGCGAAGACCTTCGTAAGTCAAGTTAGAGAGGTGCTAAGAAGAGGAGGATTTTATTTTAAAAAATGGGTACCAAACGAAGAGGAGGGGTTGCAGGCCATACCTGAGCATGACGCTGCTGCACCGACGGCCGATATCAGTGTAAAACCAACTCCAGCACAAAGGAATCTTGGTCCGAAATGGGACTTCCACCAGGATACGTTCTGTTTTTGCTTGAGCATAAAGCGTCAAGCTCCTTCGAGAAGGGGGATATTATCCATTATTTCTGCTCTTTATGATCCGCTAGGCCTAATAAGTCCTGCCATTCTACCAGCCAATGTGTTGCTTCGAAATCTGTGCCGAGAAGACTTGGCTTGGGATGATAGGATTGGAGG
>STRG.28948.1
ATATAGTCGAATCCAATGAGAATGTGATCACTTTTTCCGAGGGGCGGCAAGTAATGCACCACATCTATTAGGAACCGATCATTGGTGATGACCAGGTCTAGTAGGGATGGGGCGTGGGCTGTGCGATATCTAGTCGGATCTCTCACGTTCTGCACCCATGAGTTTTTCAGTACGAGATCAAGGAGGGGTTTACCGAAAGTGATATCCGGGGCATCAGCTCTTTGCCAGTTTGCACTGGGAGAGTTGAAGTCACCAGTGACTAACAGATGGGTGAAGTCTGTGTGGCTTTTCAGGGAGCCTAGTAAGTCTATGAGACCTAGGCTGTCAGTTGAATTACATGCGGGAGGACGGTAGACAACACCAAGCAATAGGGTATCTGTCCTAGAGAGGGTAAACACAGCCCACAAACAATCAATACATGGAAAGGTTGGTGTTGTCAGTAAGGTGGGAGGAGGGATCGAATTATCGTAGTATATGATGACCCCGCCGGCACGACCTCTACTGGTGTCCCGCCTTACTGTGAAGTATCACGGAATGGATATTTCGGCATCAAGTATGTCAGGGGTGAGCCAGGTTTCTGTGAGGGCTATGATCTGAGGCTCCTTATCCACTGCAAGCTGCCGAAGCTCCGGGATTTTATTCAACACACTCAGGCAATTGCTGTAAAAACGCTTGAACACATGCTCAGGAGTTGTTGCTAAATCGCCAGAGACAATTGATTTTGGGTTTGAGGAGGGGAAAAGAGGGGGATTTGAGGATGGAAAGGAGGCCCTAGGAGAGTCGGGGGATGAAGATATTGGGGGGCTAGAGGGTAAGCAGACTGCTGGGGGGACCGGTGGGTTATGATGTCTAGTAACCTGGGGATGGCTAGATCCAATCGTGTGTCCAGATATTTGTGTTGTCGGCGCGTTTCCGTAGCTCCCAACACTGCGTGATTTTCTTTTTCTGAAAGGCAGAAATTTTGTGCAGTGTCAGCCCTGGCAGAGTAAGGTGGAAATAATAAGTAAATTGCATCTGACCCTAAAAGCTGCTTACGTAACTCGGGGTATACTGCCACCCAACATATGTCTACTGCTTTCTTAAAGGCCTTCACTGTTGTGGTATTTATGACCTCTTCCGGGAGCTTATTCCAATAGGGTACCACCCTACTTGAGAAGTACTTCGCCCTAATTTGGAGCCTCGAATGTTTCCTTTGTAATCTAAGGTTATGCTCCCTCGTACCTCTCTCGAGAGATCAGAGAGAAAAGGTCCTCTCGTCTTATTCCTGACAGTCCCTTCATTACCTTGAAGGTTTCTATCAAATCCCCGCGAATGCGCAGTCTTTCCATCGAGAATAGGTCTAGGGCACGGAGACGCTCTGTTTAGCTAAACCCCCCTTGTCCAGCCTCCATTCTAGTGGCCAGCCCTTGCATTTTCTCTAGACAGTCGATATCTTTCTGGTAGTTCGGTGCCCGGGCTTGCACGCAGTACTCCATATGCGGCCTAACTATGGCCTGATATATCGGAACGAATATCTCCGGATCTCTACACGACATAATGGATCTAACTCGAAAGAGTTCCCTCCTGGCCGTATTGGCTGCTGAGGTGCACTGCTTTGACGGCTTAAAGCTGTTGTCCATTATAACGCCCAAGTCTTTGACCTGCGAGACCACTTGCAACGAACCCACACTATTCTCACTAGCCCCTGTATTCGTGGTCAAGCATTGACACTTGGTGAGGTTTAGTGGAAGGCCCCATTTGCGTGCCCAGTTTTGTACTGCTAACAAGTCAAGTTCTATACCCACTCCAGCTATCTTGACGTCATCGGCAAACATAAAGGTGGGGTTTGTAAGCCTACGAGCTAGGTCATTGATGAAGATGAGGAAGAGCAGAGGGCTGAGCACCGAGCCCTGTGGCGCCCCACTTGTTACACCCTCCGGTTTCGAGGCATGACCCTCCACCTTAACACTAAAGGTTCGCCCTGCTAAAAAGCTATTCATCCATTGTCTCGCCTCTCCAACAATTCCTATAGACGGCAGTTTGACGTCCAAAAATCTGTGGTTCACAGAATCAAACGCCTTACTGAAGTCCAAGTAGCAGACCGCAATCGATTGCCCTTCGTTCAGACGCTTGATTACCTCATCGAAAAACAGCAGGAGATTAGTCAGACAGGATCGTCCTGCCACAAACCCATGATGAGCATTTGATATGAGGTTGTGTTGAACCAAATGCCCAGAGATCTGTTTCCTGACTATTTGCTCCAGGCACTTACACAGTGCTGAAGTCAAGCTAACCGGCCGGTAATTTTCCGCCTTTTG
>STRG.72700.1
GATAACGGGTATAAGCTTCTCCAGTTTTGTGCAGACAATCGATTGTTTTTTTCTAGCACCAATTTTCGGCACAGCTCGCGTCGCACAGCGACATAGCGCTCTAACTCTACAAATACTTTGAGTCAAATTGTCAAATCGCCGTAAGCTACCGGTGACGCAGTTCTGTTCAGAACTGTAGATCTTACTGGTCCACGTACGTAGAGTCGGACCATGCATTAGTTTTAATGCGATTATCTCTCCAGCTCCATGGTCATCGTCGCAAACCGCAAACCCGATGAGCTGTGCAACGTTTGTGTGATCCAGAAGTACACGCCCGTTACGAGCAGAAATTAGCACATGAGCTAGGATCTACGAAGAACAGTAATGTAGATGAGCATTGGGTTCATATCAAACAGGCGATGTATTTTGCAGCAGATTTTGCCTGTGGTCCTAGATCCGTTGTCCATCAAAGACACTGGATCTCGCAAGAGTCGCTGAGTATAATGGAGCAAGAGCGCCAGATCTCGAACCGTAAGGAGATGAACAAGATGCGGAGAAAGCCGCAAAGGCAAGTTACGAAAAGCCTTAAGAAGGATTGCGAAAATTGGTGGGTCAAGGTAGCCGAAGAAATGGAAATAGCAGCTGCCTCAGGTAACAGTCAGAGACTGTTCAAACTCATTCGTTGCACTGGTGGACGGCGCACCCAGGTCAGTGATAGGAATAGAGAACCCATCCATCGCAAACGAGAAAGGCTTGACCGTTGGGCCGAATACTTCAAGGAAAGGTTCAGCTGGCCACACGCTTGTGTAGTTACTCCTGTACCAACAACTGCGACTCCTTGGGTGGTATCACTTGAGCCCCCATCGGAAGTAGAAGTAGAGTCATGCATTCGATCACCAAAGCGAGAGAAAGCGGCAGGTCCCGACGAACTCCCCCCAGTTTTTTCAAAGTGGGTGATCGGGCGTCGATAAAATCACTCACCGCTTTGCTCTGTGACATTCGGAACGAGGAGCGTATTCCGGTAATGTGGAGTGAGTCGCTGATTGTTACATCTTCAAGAAGGGAATACGCAATGACTGCGGTAATCATCGTGGGATTAGCTCAATTCTGACAGTCACCAAAGTATTGGCCTCAATTCTACTGCACCGTCTTAGATTCGCTTGCAACAGGAATGCCCGCAAACAGTAGGCTGGATTCCGCCTAGGTTGAGGATGCATCGACCGGAATTTACTCTTCGCCAACTACTTGGAAAGCGTCAACCGCACCGCCGACCGACAATAATGGCTTTCTTAAATCTGAAAGGCGCCTTCGATTCGGTTGATTGAGCAACGCTTTTCAGTGCTCTTCATCGAGAAGGTATGCCCCAAAAGTTCGTGCACCTACTGAGACCATTGTATTCTCATACTTCTGGCCGCGTTAGGGTTTACGGTGAATATTCTTGTCAGTTCGAAGCGACCAGTGGTGTTCGACAGGGATGTCCTCTGTCTCCATTCCTGTTCAACTTCGTCATGAACGAAATAATGGAGAGTGCGCTGCAAAATCTTCAGGATGTGGGCGTCGAACTAGGAAAGACTGGAAAGCTATGTGACCTAGATTACGCGGACGATGTTCTCTGTCTGTTTGAATCCATGGAACATGCTCACCGTGCCCTAGACAGGCTCTCAAGAGCTGTAGCTCCATTCGGCATGCGCTTTGCACCTTTAAAGTGCAAGGTGATGTTACATGGCTGGACGTCAACGGTTCCGAGCTTAATGCTCGATGGGGAGGTGCTGTCAGTTGTCGACCACTTCACCTACCTCGGTAGCTGCGTGACGACGGATGGGAGCACAGTATTAGAGATGAGCACGCGCATATCCAAGGCTCGAGCGGTGTACGCTGGACTGAAGCACTTGTGGCGCCGACGTGATATTTCACTGCAGTTGAAAGGTCGTGTATACTGTGCTGCAGTGCGTTCAGTTTTGTTGTATGGTTGCGAACCTTGGAGTATGCGTGCTGAAGATATTCGTCGTTTTGAGGTTTTCGACCACCGATGTTTACGTAGTGTCGCTAAGATCGAGTGGGTTAGCCGAGTAGGCAATGCTGAGGTCAGAAATTGAGTATTGGGTACTAATTCATGGAACGTTTGTCACAGTGTATCCAACTTAGTAGACTTCGATGGTTGGGGCAAGTCTCACGTATGTCAAACACTTGTCTACTGTACTGTGTCCTATTCTCCGTTCCTCCTAGGGAGTGGGAGAGACCACGTGGAGGTCAACAGATGATTTGGCAGCGAGGAATGAGAAAATGTACAGCAGACTTAGGAAAAGTAGGTGCTTCACTTCTTCGTGGTTGGGGTCCAAAAGATCCATCAACCAGTTGGCTGGAGACAGTGGAGGATATGGCTGCGAACCGCGAACAGTGGCAATTGTGTTGTCACTTTCTATCGAATCAGAATGACTGATCGATGTGCGTTTGTACAGTTAGACTGTGTATTCCGTGTGTTGGCTACCGGGGCATACTTCCATTTTTCCCACGCATGTAGATCTAGTCCTTGTCCATCTTGTATACTCATACTTTCTGATTCAGCGTGCAACATGGCGAGAAAGCCAGTGGTCAGTGGGGCTTGCCGTACTGTTTAAAGCTGTGCTATGATGATGATGATGATGATGATGATGATGATGATGATGATGATGATGATGAT
>STRG.19263.5
TTTTAGCGGGGATTCGACGAATTACACTCGGCAGTGGTGGATGCATCACTGGTGTGCATACTGTCGAGGGAATTCCGGATGCTCGGTTGGCCGTGGCCATTACCTGTCCTGAGCAAACTGAACTGAACTGAACTGAAAATGAACTAGTGTCCTTGAAAGTCGTGCGATTAGCTGTTTGTGTTTATTGAACGGGTTTTCGGAAAGTTCGAATATTGACCACTAACTAATGGATAGCTCAGAGCGGCGCAAGCTCAGTCGTCTTTTACGTAAACCATCACATTCGAGTTTGAATAAATCTGCCGCGGCCAAACACAAATTCGCTCCACGTAATCTCCACAAATCTATCCGGTCTGCCACCTCGGCCGCTGTTGGCGAAGATGAGTCGAAGACACATGGTTTCAATGCGGATCTCACTCATCTGTGTGCCGAGATGTGCGGCATTTCGGGAATGCAACACTCGGCTGCCGGTTTCCTCCGGAAACATCTCATGCAGATTTGTCGGCTTATGGTGCACAGCATAATTCGGGTTATGGAACAAAGCCGTCGGGGTGTCCCACAGGCGTCAGATATTGATCTTGCATCCATACTTATTGGGCTAGAGCCAGCATTCGGCACCGCCACATCCTCTTTTCTCCCCATTCGTACGGGAGGACGTACTGCCAGTTCCGGACCCGGCGGTAAAGTTTTTTTCATTCGTCCGGATAAAGAGATTGACTTAAAAGCGTTGCTTTTGCGCGAACCTGCGGGTGTTGTGTACGATGTCAGTCTCACGGCACATTGGCTGGCTGTTAATGGACGTCAGCCGATTTCCCCGCAAAATCCTCCACCAGATTTTGTCGCTCGTATGAGTCTGCTGAACGGAACTGCGCAGAAGAATGAGTCCAACTCCAAATCAGTGCACGGTGAAGGACCGGAGACTTCAGGTGGTCCAACATCATCTGAGTCTGCACAGGAGACAAGACAATCCAGCCCGTTGGCGATGAAACGCAAACTAGACACTTCGAATCCGGATCTGGTAACCTCACATCCGCGTTCAGTCAGCGCACTGTCAGTCGCACGTCGCCCTCACGAAGTCAGTCAGGAAGTAATGATCTACTTTCGTGAGCTCACTGAGGCTTGTGTGGGTGCCAATGAAAATCGTCGTCATGAAGCACTGGACAATGCCACCTTGGATCCTGGTCTACAGCCGATTCTGCCGCATTTGGTCACATTCATCACAGAAGGCGTTCGCGTGAACGTAACGAATCATAATTTAGCCATTCTCATCTATCTGATGCGATTGGTCAAAGCATTGGTAGACAATCCGCACATGTCCCTGGAACCATATTTACACTTGCTCGTTCCTACGGTGATCACATGCGTTCTAAACCGTCAGTTGTGCGCCAAACCAATCACAGATAACCATTGGGCACTGCGTGATTTTGCCGCGAAGCAACTGGTGACCTTATGCAATCGGCATAATACATCAACCAACGAACTGTACAATCGTGTAACACGTGAACTGTCCAGAGCATTGTGCAATTGGATAGAGGGATCCCACGTGAGCGGGAGTAGTCTGACCAATCTGCCCGGGTCTCGTCTTGGCTCGGATTCATCTAGCGCTACAGACAGTGGCAAGTCGTCCGCAGAATCTAGTGAGCCGAAAGATCTAAAGAAAGGAGACTCGCCAACAACAACTGGAACTACCACCACTCGCGGTCCTAGCTTGGGTACTGCAATTCATTCGATGAACACATTGTATGGTATTCTCGTTGCACTGGCAGAATTCGGGGCACAGTGTTTGAGAATTCTAGTATTTCCATTACTACCGGCTTTGTGTCAACGCCTTACGGAACTAGTGGAACCACCAGCGCCTGTGGTAGGTTCCGATTCGGGCGATGTGTCTGTTCACTCTTTACCGGTTACTGGTCGACTGGCGCCAGCTGACGAACGTTCCTTCGAGTTCCTCAAAATCATGATGACCAATCGCATTTCCTCATTACTTGCGGATTGGCGCACTCGACAAAATTTGGGGGTAAGCCTAGATGATTATCGAAAAGCTTACGGTTGTATGGCATCTTGTTTGCACACGGCTAATCGTAATCCGTCTGCAGCGACCAACAGCACTGCCAATGCAAACCACCCATCAACAACATCCACAACAGGAACCCATAACTCGACAACCTCAAATTCAAACGGAGCAACATCTGGTCCGACAGTATTCACTTCAATTTCCAACGTCACAACTGTTGGGTCGTCCCAGCAACAGTCTATCCTGTCCACTGCGCATAAACCGGTTACGAAGTCGCTGTTAACTCACTCCAATATGCCGACAATCATTGGGCAGATTTCGACAAAACCGGAAGATCATACCCGTTTGACAAATTCAGGTTCAACATTTCCCCTCGACCGGTCCGGTCATTCGTCCCTACCGGGTCCTCGTTAGGCTTCGCCAACTTCGTCATGCGATCAACGGCTAGAAATTGTCTTCTATTCATTATCCGTACCCTCTGGCATCAAAAGTTACAAAAACTTTCCTGTCTTATTTGACGCGAATCCTCACCCACCGGACATGATTATGAGCAGAATTGCTTGGAAACTTTGGTGCATGTATCTCTCAACTACTCGCGAGTAGTGTGTGGGATTGATGAATCTCCGTTTGATTACCTCGAAGTTGCTCCGATGACCAGTTTTCCCTCCGTGAGGCAGAACATTACAACACAACCCACAGAGCTTCACCGACTTGCTATCGAATACATCTAATAGAATTTCTCATGGCTTCAACATGACCTCATATCCACGATTCGTTTTCATTCGGTTCAAGTGCCATCTCTTTCCCTGAATAAAATGACCGTATGGCTGATCTTGGTTTGACTCCAGGCTTGATAAATTCCGAGGTTATCGATAAACAACATTTTTTCGCCTGACTCAGAACTACCGGGTCGCTTGGCCTACCCGACACATAAAAGCAACTTGTTTGACGATTCACAAGCACTCTGTTCTCTGCTCTGGTTCACTTACGTGCACCCGAACTCCCTCGTCCGATTGATTCCCTTTTTGAGTAACGTGCATCTGTTATCCTTGCCCTCTTCAAGCGTGTCACGAGTTGCCCTGGAACATATTTTTGTCTGACTGCTTCTGACCAGGTTCGTTTGCATTATGGACAGCCGAGAGCTATCTTCAATACGCCTTGGAAACAGTCAAATGCTGTTCAGTAATTTTTCAGTATACGGTGATTTTTATTAAACCATTATTCATTAAACAATGCATAATCTCATTGATCGTGCCTCAGTAAATGAATATATGACTAGTTGTTCTTATTTCCTTTCATTTATTACACAAAAATGTACAATATATCTGGAAGTGGCTACAGCCCGTTAAAGGCTCCCGACTTGGAAAATGCCCCTTTATGGCAGTAATCAAACCCTGGAAGTCAAGGTCTGAACAACTTGACGATGACGATTTGATCACCGTCAGTGTACATAGTTGATTGCACTTGGACACCTCACGACTCGAGGTACGGACATTTTGCCATCTCATCGTAGGTTCCTCTAAACAGCATCGTACTCTCAGGGAATCCCGTTTTCTGTCGCAGGCAGTTTCGAGATTTCACGTGCTGCCCGATCTACCCGTCAGCTTTCACGAGTGAAATCTTATGCTCACTGTACATGCAAACAGATTACCGATCTCGTGTGTGCACCTCACTTGGGATTTATGGGTTCCCTTTTCTGATAGCCGTTCAGTAGAGCTGAACTATAGGAGAGAGGAAATATCCAGAGAGCATTAAGTGTCAAACAGTCTGTGGTTTGAAAAGTTGACTAATTGGGACATAGTGACGTGATTCTTAAATATTATCAAAGCTTCCGAACCTGTTTGGACAAGAACAACGACCACCTAAATTTGCTAAAATAGTGAATTTCGGTGGGCTATTAAGTGAAGGTCAGAAGCCAAATCGAAACGACAGCTTACTTTCAATGGAGTCGACCATAAATTTGGCCATATCATCTGATCTAACTTTGGACATCAGCCTCGTCTAGGGAAATCTTAAACCATCAACCGCTGTCCCTTTGAAACTTGATAGATATGGGACAGCCTGAACAAATATTTTACGGATCTTCTCATTTCGGTAGTGTGCCTACTGTCCAACTCTAATCGACGAAAATCCCATAAGTCTCCCAACTTCACACAACAGCTGTGATCAGATGTACATACAACATTAGTCAAATGTGACGATGGGTGAAATTACCCAAATTGTCGACGTCGGTAGGAGACGAACTCAGGTAAATAAAACTTAGGAAGTTTCTTTGAGCGAACCAAATTAAATCCACTCATGCCATCCGCTGATCGAACTACTGACCATGACGATGAACTAGTTGGTCGGTCAATCGATACCACCTGCTATCCCACACTCATGCAAGAGTGGATATATATCATAGCGACTTGGTCCATGTCCCAGACGGTTCGCTCCAACCAATCAGATTTAGGCATTGAGCTTGTTAATTCGTTGCTCTTGAGCGGTTCTGCTTGGCCTCACTCAGTCGCTTGTAAAGCCGGCAAATGCCGGCATTGGTCAAGAGGTTATCATCGTGAACTATGGACGATAAAGACCAGGGTTCGATTCCCACCACCGCCAGTCACTTAACCTCTCATTGGCCGCGGGCCCTTTCCTGAATTGTTGCACATTATTGCATAACGAGTAAAAACGGAAGTGGAAAGGAATACTTTTTCCAGCCGATTCACTTGCTTGCCCATGCGCTAATAAAGGGTATTCTTCCCACATCCCGAATGCAGCGTTGTCATCCAATACAGCGGACGCCTACCCTGACTACTTTCGGCTTCTGTGTGTATGTTAGGACACGAATGCCATCGATGAATAGTACTGGTGACATTTAGATTAATTCAACATAGCGACACGATTATTCACGCATGCAGACCGAATGATTTTGAGCTGACATTGAAACAAATCTGTCAAGCACGTGGTCTCCTGTTGCAGTTAAGTAAATGCATATTGAAACTGTCACTAAATAATTTCTCATTTCATATCACCGGACTCAGTTGTGAGAATCATTGAAAGTAAGATGACCCTTGGAAAGCTGTTTAAAGTATTTCACAATGCACATATGATGCTGCGAAACTTAAACTTCTAGGACCTGTGGTTATTAAAACTGAGTGCTCTTTTTCTAGTTGAATAATTTATCAGTCAGTTCCAAGTCGACGATATGGTGTTCATTTTTCAAGGTTGCAAGTGTGGGATTTCAGGATCAGATTTTCAGGGTTTCAGGTTTGGTTTTCATTGCATGAATGCAAATGAAATGGTATACCCCATAGCCTCAAGGGTTCACTGCACTATTAGTGACAGTCGGCAACCAGACTCTGAGAGCTGGAGTGAATCCGGACGACGGTGGATTACTGTCTATCACCAGTGATCGGACCCGTAGATGATGTAAGCAAACGCTCTAAACCAGTCGACCAGAATAGTGCAACTATGACGACAAGGACCCTTTACATTATCTAGGAGAACTGGTCAGTACAGGCTTGGTATGCGAAGAAAAGAACTACATTAAGTCCAGATAGATCGAGCATATTACCGACCCGGGAGCCAGCAGATATCTGTACACCAAAAAACTGACCGACATCAGTGGGAATCGAACCTAGCGTCACAGTCCTAATAGCACAAAACTGCACCAAAAACCCCCTAAAGGAAGCAACTGACTATTCCCAATGGTTGGATATGACTGGATTACGGAACATGGAGCAATTGCTGAACTTTTCCGCAGGCTAACCAACATATCTACAACGATAGTAGGGCATTAGAAAGGAATTTTGTGGATTACTTTGTCCAGCCAGAATGAGTTTCCCGATTAAGGTTACAACGATTAAATAATCTCGAAAGGGTCATTAGAAGAATAGCAATTGGGTGAACAAGCTTGTTCACGGTGCCTCATCTACCGGTCAATTACAACATATTATATAACTAAGGGGACAACGTAGGAAGGTAGGAACGTGGGCTGTTTATATTATTGAAACAACGTGTTTGAAAGGAGTCGTCTAGGTTAGACTAGTGTCAACTGCAGAAGCGACAGCAATTCGGTTAAACAAACCCCATTATTTTCGCAAAAAATGGTTCGTAAGATCCCTTCGGGTTCTTTGGTCACGTGTTCGAACTACTCCCAATTACTTTGCCAAAGGAACCCACACTGTGCAGATAATTATCGCCAATTACGTGACCAGTGTATGAACATTCACGGTCTCACACCCCACCCTAATCTGTTCCCCTTCCCTAATAGGAACAACCAATATTCTCATCTCCCTACATTGTCTCCATAGATACATCATGTGCT
>STRG.67646.1
CAACGTGCTTTGTGAATTTGACTATATTTAACATTATCTTGGAAAGCTCGCTCATACACCACACATTTTCACGTTTGTTTATCCATGTGGGACATTTGGATTTGGCCTTGAACCGTTTCTGACTGTCGTGCTTGAGCCACGGGGCTTTGGATCTTTGGGTTTTACTGTGAAGTCTATTTGACCGCATACTTGAGTACCGTAGAAGCTACGAATCAATCTTGTTCTGGTTTTGGGATTCGTTTGAATTGGCTACGCGTTGCTCGATTTGCGAGATTTGACTTACACTGGGTAAGGCTCTCGGAACGTGCTCGTAAGTGTGTAGCGTGCTCTTGCTCTGAAGAACTCGCCACCAAAATATCATCCAGGTATACGTAGACATTTCCCAAACCACGAGTTGCCTCGTGCATGAACCGTTGAAAGGTCTGGGCTGCATTGCTGAGTCCAAACGGCATTCTCAGAAACTCGAACAGCCCGAAAGGCGTAGTGACGGCAGTTTTAGGGATATCGGCCTCTGCTACCGGGATCTGGTTGTACGCACGAACTAAAACGATACGGCTGAAGACGAAGCAACCTGATAAAGACGAAGTAAGGTCCTGTATATGGGGAATTGGATATGGGTCAGAGACGGTGACTTTGTTAAGTTCTCTGAATCACCACAGGGTCGACAGTCGCCACTAGACTTAGGGACCATATGAAGAGGGGAAGCCCAAGAGCTACTGGAAGGGCGTATTATACCCAGTTCTAGCATATGTTCGAATTCAGCCTGTGCAACACAAAGCTTGTCTGGTGCTAACCGACGCGGCCTACTGAACACTGGGGGTCCCTTAGTATCGATATGGTGAGTGACACTGGTCGTCACTGCTGGGAGAGGCCCGCCCTGCAGAAACATGACTGGGTAGGCGGCGATGAGTTCGCTATAAGGTTCTTGTGCCGGTGGTTGGACGTAAAAAGGCGTGACGTGATTCACTCGCGAATTACAACCCACAACAGCGAGAGTGGTCTGACGATCCACCACTCTGCGGCGCCGTGCATCAACTAACAAGTCAAAGTGCTGCAGGAAGTCAATGTCTAGAATTGGGTACGGGACGTCGGCGATGATGAATACCC
>STRG.48622.1
CTCAGTCTGTCACTTCAAACCTATCCTGTCGCCTCGTTGCCTAACCACGTTCTGCGTAAGCAAACGGTATCGAGGGTTATCATTACTAACCAATGCCCATGCCCTACTCACATAGACCTAACCAATCCATTGTTTATTGTCTTCATATATTATCATAACCCACAGCTGGAACCACGTCCAGACTGAAATCTCCCTTTATTTCAGGTTCGTTGTCTCTCACCATCTCAGCCGCCAAATTGGCTAACCAAGGATGCCGCTTTGACTCGCACGGATAGAGACTCAAGTGGAACCTACCATAGCAACTGAGACTGAAATCAAACCACACAACAGGAGATACCCCTAATTGCTTATCAGATCGTTCAGCGTTTTCTAACGCAACGAACACGAATTCCAGTTCACGCGCATGCCGATAATATACAGCCACACTCGGCTGATCGACCGACACANCGCATGCGTCGATTTTTCCCCCTCCTCTTCTTGTTAAAAATTCACTCCATCTGCAGAACCTTAGTTGGCCTCCGGTTTCCTTGGCTTGCATCATTCTTGTTCATAATGCCTCCTTAGCACTGCGTTAACGATTTCTCCGACATCTCCACCGCGCACCACTGCCTAGCCTGGAATCGAAACTGGTTTAAAACTTCCGCGCAAACCATTATCAGAATGATCCATTCAAACTGTTGCTGTCTATGTTTTTCCATTTCTGATACTCTCGACTTTCATACTTAGAATTTTGTGAACATTTCACCATATTGAGTAACATGTTACACCATGATCATGCGTTAGCGCATGCCTCTCGACCATGGCCGAGAAAT
>STRG.13201.1
TCAACAAATGACGTGGCAGCGAGGAATGAGAAAATGTACAGCAGACTTAGGAAAAGTAGGTGCTTCACGTCTTCGTGGTTGGGGTCCAAAAGATCCGTCTATGAGTTGGCTGGAAACACTGAGGGATATGGCAGCGAACCGTGAACAGTGGCGATCGTGTTGTCACTTTCTATCGAATCAGAATGACTGGTCGATGTGCGTTTGTACAGTTAGACTGTGTATTCTGTGTTTTGGCTATTAGGGCATTCTTTCCTTTTCCCACCCGTGTAGGTCCAGTCCCTGTCCATCTTGTATATTCATACTTTCTAATTCAACGTGCAACATGGTGAGAACGGCAGTGGTCGTTGGGGCTTGCCCTACTGTTTAACGCTGTACTATGATGAAGATGATGATGATGATATCGGTGGGAACATTATGGGTGGATAGATGAGGCAGAGAGAATTGGTTGGGGACAGAAGACAAAGGTTGAATAGGAGAGGGAACTCTGAGCAGTACCCCACTTATCACTACCCACCCAGCTCGATACAATGGGCAGCTCGGTCCTGATTATCCTGCTCGACGACCGATGCTAAATGTGCTCTGACCATAAATTCGCACGTTGGAACTACGGATTCTAGCATCCAACGGGGCTCGCATTGTGCTGTGTGTGAACAGTGGTATGTGTATTTATCCTTCGTCAGATTTGTGTTATGCGCGAGACCCTTGAGATCTGCGAGTGTCTCTGTGCTCCCATAATGTCAGTGAGTGAAATCCCTTGTGTCATAGCACATTACAATCTCATAGGTAACGGAACTATGTACAATACGACAAACATTTTGACCGCAGGACACAGCCAATCGCTCCTCGTCGCAGGACAACAGACCATCCAACGAGTTATCGGATCTAGCAGGCAGCTAAATAAAATTTACAAAAAACTACATAGAACCTTTCTTCAGTATTACTTGCAAAATCACCAAGTGAGTTATCTCCTGTAGCATGATAAACGTCCTACTAAGAACGGAAGCACAACTCTGTCTCATAATAAACTGACATGCTACGCGCAGCCACAACTCAAAAAATTTCTAGGATAACTGTGTACGAAAACAATGTAAGAATAGAGAAAATCGAATGGCAAAAATCACTTATCAAGAGCATAACTAATTTCTTTCATTGATGGTACAAAACTTTGTGAAGCCTTTCATAATCAAGTGGTTCACAGACATCCGAAAATAACCTGAATCAGAAAATTCAGAACACTAATACAGCCACACTGTGAACGTGTCCTCATCATGATGATGAGTGGAACTGGGAAATATCTGGCGGGAATTTTGTGCCGTCAGCAACGAAACTTTGCGTATTAATTGCATGCCTCTTTATTAAAAAACAGCAATATGAAGTTTCCACTCTCAGTCACCTGTTCGGTTGAGCACCGGTGCAAAACACAAAGAAAATATGCAGAATTGAAGTAATGAGTGGTGGACGATAGGCCAACACAGTTTTTCATTGAGACATACATCTCCTGAGAGAATTGAAAAAAAGATAATGTGTCAAGAAGGCATGTCCCAGGCTTCTCCGCCGCACCTACCACTGACCTCGTTGATTGTCCTGCGACCGAATTCGATACGCAAAACTCCAGGAAAACTAGGTTAGTTTGTGGACACCAACCGTATATGAATTTCAGTGTGTGCGGAGCTTCCTACGTAGATCGGACAGGGAGACAGTTACGCAACCGAGTGACTGAACAAATCCCGAAATCAGCCGAACGGTTTGCAGTGCGATCAAGGTCAAATCAAATGCATGGTGAGAAAGATCGAAAACACGCTTCGATTTTCTTAAGGAGCAGGGAAAGCAAAACATGTTCGCCAAGGCAATTACCATACAAAAATGGAAACCTTGACAATATCAACCAAAAGGATCACTTGTCATCTTATCTATTCCCAAGGGGTGAATTCGCTTCTCACCCTTTTGTTTCTCTTTGTGTTGAAGCAGTTTTATATAAAAGTCTTTTTCGGAAGTAACCACCATTTCGACGAGCAGCAAAATCGTTCCGTATCCGGACTCTAGCATACGGTAAATAATAGAGACAGTGAATTGAAAAACACGAGGGACCAAACAGCCACTATGGCGCAATGACTGACGAAGTTTGAGCACGGCAGAAATGTCGACATAAAGGGGATACCTGAGCCGTTCTGCTTGTCAATTAGACAAGGATTCAGGGAGCTGAGGCACCGGGTCACAAACCTACTGAGACATATTAGTGTGCCCGAGCATCCTCTTTTGAAGGGAGTTTTTCAGGCTGGGCCGCTGGTCAGCCAACCCAAGAGAAAACCAGTGCCCTAGATCTGTGTCAGTGGAGTTTGGAAACCCACTTTTCCGAGACAGGTTCTTAGCAGCAGCGGACCAAATTGTTAGGCACACAAATGGAGTAATGCGTGTGGAACCCGATCACTCGGGGAAAGGCTCCAGAAACGCTTCTGGTGGGAATCTCACCTACAAAGGAACCACATCTACCCCTTTGATGAGCGCGAGACCCATGGTAGTAGCCTACCAACTGCCCCAATGAGTATCCCCAGTGACTGGCATTTCTATGGAATGACAGGGATACCGCAGTGGGGACAACGGAACAAGCATCAGCCCGGCTACCCTCCTCCTACCCCAATCCAGTGACAAAAAATGGGGAGGGCTATCGGATGATGAGTCCGAGAGCCAGCTAGGGAGAGAGATTAGTAATGTCCGACGGATGAGCGAAACAGTACCTACCACGGGGGAACTCAGAGTAGTGTACACCGACGCTCGCAGCATAGTAAACAAGAGGAAGGAACTCGAGGTTGAAACAATCGGAGCTGACCGCATTGCAATAACGAAGGTATGGTTGCACCAAGGTGCAGCCACTGAGCTGCCACCCACCAAGGGATACTGCGCCTACCGGACGGACAGAGATGCTGGCAGGGTAGGAGAAGGAACGCTACTGTTAGCAAACAAAAACCTTGAACAGCAATCTGGAGAATCCCCGCGTACCCCAAATATACAAGCTTCACTATGCCGCCTACTATATCCGGGATCTCTTATGGATATAGTATGCGTGTACCGCAACCAAAATGCTAGTCCGGAAGAGGACTTTTTAATGTTCGAGTATGTAGCCCTGATTGTCTCGCAGGCATCCCGGATTTTGATACTGGGGATTTCAACTCCCCCGAAACAAGTTGGGAGAGCCTGTCTTCTTCGACTGACAACCACTGTAGTAGGAAATTAATCGAGCTGGTGGACTGCATACCGCTGTTTCAGCACGTCGACCAGCCGACCAGGTTGAGGAAAGGGCAAACTCCGAGTGTACTTAACCTGGTGACCACTTGAGACCCGGAGGAAGTAAGTTGACTAGAGTTCACTGCCTCGCTTGGGAGGAGCGACCATGTGGTCATCAGATTTCTGATCCAAGTGCCCCCCGGGGTTCAAAATAAGATGCAAAGGAACTTCAGGAGCTTGGACGTCATCGCAATCAAGTAAGCAGCAGGTAGAGTTGACTGGGGCACTCATTATCAGGCAGTGGAAGGAGGTGGACCGTCATCAAGGATTACCTCTTCAGGTTGACTGACGAGTTCGCCCCACTGAGACGCGTCAAAAGACTGGGCAGACTACCGTGGTGGACGGGCCGATCCGCCAAGGCGCAACTGGTGAGACGCAAAGCGTGGCGTCGTTATCGGTCAACAGGTGGACATTAGAGTTTGCTGCAATATATGAGAGCCCGTGAGTGTGCCATTAGGGTGCAGCGAGGAAATCAGGTAAGATATGGAGCGGCTCTAGCGGTGGAGTGAAGGTATGTCCTAAGGCCTACTATAACTACGTCCAGTCTAAGGCTACAGCAAGAGTCGCCATAGGGTGCGTAGTCAACGAAAACGGAGTGCAGTTAACGAGCGCTTACGAGAAAGCGTAGACCCTGAAGAACTTCTTCGAACGTGTGCATAGACAAGACACCGGGAGATAGCCCGAGACCATCATAACCCAGCGGACGATTATCATAGATGAAGTCGTCATTAGTAATAGTGAGGTTGAACTGACGCTGAACAGTCCGAATAGCAATAAGGCTGCGGGGCCGGATGTTGTCCAACCCGCCATTCTGAAAGCGCTGGCCATTGTACTGGCTGGACCGCTGACACAGCTGTTCAACGTGTCCCTAGGTGTCGGGGAGCTACCGGACGATTGGAAACTGGCGCAAGTTGTCCCCATTCGCAAGGGAGGCAAACGGGAGGTGGCTTCTAACCACCGTCTCGTAAGCTTACTACCAGTCGCCCTCAAAGTACTAGAGGGACGGGTCAGGGAGCGTGTAACGGTACAACTACGGACTCATAAGCTGATTGCTAATCAGCAACACGGGTTTCTCAAAAAAAGATCCCGCCTCACTAACCTGCTATCATTTTTCGATGAGGTAACTCGCAGATTTGACCAAAGGGGAACAAGTGGAGGTACGCTACTTAGACTTTCAAAAAGCCTTCGATTCGGTAAGCCATCGTTTCTTGCTGGGAAAACTGGGAGCACTTGGATTGGCCCTACAGACTGTGAGGTTGATCGAGTTTATCTAAGTAACAGCTTTCTTCGTGCGGGTCGAGGACACCAGGTCTACACTGGCCCAGGCATGCAGTGGTGTGCCGCAAGGTTCCGTGCTGAGACCGCTGTTCTTCCTGGTATTCGTGAATGATCTGGTAACCACACTAGACTACCCGGGGTTTCTATTCGCAGATGATATCAAAATAGTAGGTGAACCAACCTCAAGTCAACTTCAAACAGGATTAGTGCGTGGGCTGAGAAGTGGGAATTGCAATCAAATGCAGCCAAATGCAAACTTGCTAACAAGCACGGGAAGCAGCGAATACAGGTACGTTGGGCTTTCCGTCCCAATCAGGATTAAGTCCACTGCTGTGGTAAGAGACCTAGGCGTGCTTGTGCGAGAGAGCTTCAAACCCGCCAAGCAGTGTACGTCAGCAGTGGTCAGGGCAAACAGAGAGCTTTTTGACCTAAGAAGAACATTGGTGTCTAGAGAGGCCGGAGTAATTCTTCTTATATATAAGGTGACCGAAAGGCATCACTTGGAGACTTTCGTACAAGCATTGGCACCGAGCCTAGTGAAGAACAGAAAGGTGTTGGAAGACGTTCAAAAGAGGTTTACTCGAATGATAAGCGGGATGCAAGGGAAGGCGTACCAGAAAAGACTAAAAGCCCCAAATCTATTCTCCGTTGATGGTCGTGGGCTAAGGGGAGTTCTGATAGAGTGCTGTAAGTTATATAAGGGAATCAATACGACCGACAGACCATTACTGACTCG
>STRG.11121.12
AAGATCCTCTGGAATGTGGTACGAAATGGTGTCTTCAGCACCGTTTCGGGGCTGTTGTACCACTAGGTCGCTCAGATCGGAGTAAAAAGCGAGTTGCCGGCGCCTCATCCGGCTCTTGTTCGAGGATGTACCTCGATATTTTGCGCAACCAAATGGTGTATTGCGTAGTATGTTCGTCTCTTCCGGAAAACTTTGGTAAGTAGACGGAACACGACAAAAGGCTATGACCTTATTTAGTGGCAGGTCACATTCGCCACATCACAGTGTTGTCCAAAGGCTTATGTGATTTTTTATGGTGGAAGACGCTTGTCAGGCGAAAGCCCACCACTTCCTTGAGCACTGCCGCTGATCACCCACGATCACTTATTTAATGACCCTTGGCCCAACTTATTCACGGCTAACCACCATAATGATGACCGACGCCCTATCCTCTAGATGGGAACGCCCCCGGTATCATACAGCTCTGCTATTTGCCGGAAGTGTGCATTCAGATAAAGATTAGTCCTCTCCGTTGTCGCTACCGACAGAGAACCATTGAGTAAATTTGTCTTGGTTTTCCTGAGCTCTTTTGCGCACTTGTTGATCAAAGTTCGGCATCTTGTAATGCAGTACGAAGTCGTCAGTAACGCTAGTGCATATGCAGCACAAACATGAGCTATTTGTATTTGCCAAAATAGTTGCTATCCCTCGGCGGGAATGTCCGACGTATGAATATTTGTTTATTATTTTGTCTATTACCAAGGAAATATGTTCTGTTTACTCTTATACTAATAATCCATGCACTCTTCTCAAAGCGATGCTATAATACGCATAATATCAGTTATGTTGCTGATTAGATAATGCGTGCTAGGCTTTACAAAAGTTAGACGTCAGTACTGCAGACTGAATTAATTGTACTCCAAATATGAACTACTGACGCCCCTAACTACAAAATGCAGTTATCGGGCGGTACTACGTTCGGTCCCAGGGATCACAATCAGGAAGTCGCGGAAACTAGAGTAGCAATCAGCGATTCATCATCAATGTCAGTGGAGCTTGCCTTGCTGTTTAACACTGTACGATGAATGTCTTCCAATTATGCACAATTGAACATGGCAAAAATATCCAACCAGGAGCTGCAACATTGCACTGAAATGAGATCAGGATACCAAGGTCACAATAACTGACGGCACGGTATTTAGAACACAGCCGTGAAAGTAATGGGTCTTACGCTACCGATGGATTGGTCCACAGTTGCAGCTTGACTAACGGGATCTCACTCGGTTTTTGACTCCACAATGCACCTGTATGAAAATCTTGATCAGTGGACTTGACCACGTGGGACTTGTCAGACTTTCAAGTTAGGGTCCACGCTACCCACCTGCCGAATAGTTGGGGGCATTAAGTAATATGACAAGGTATTGCGGTCAGTGACGTAGTTGCATTTGAATTCTTTTTTGTCTTCTTGATTTCCGCTCATTACTTTGATTTTTTTGGGGATCTTTTCCACTTTATGCTTCTGTTCTTTTTGTTCTTGACTCGACGATGCGGGAGGATTGCAACCGAAAGCAGAGCACAGAAGCGCGAGTGCAATGGTTGAATAAACTGAAACCGAAACTCTAACTTGTACACATGGGAATATATATATATATATATATATATATATATATATATATATATATATATATATATATATATATATATATATATATATATGACGCGCCTGATTCCGGGCTGCGCCAAATACAGCATAGTACAGTCGGTGAAGAAAAAGTAAATAGTCCGCTTCTATGTTTTATTTGTGGGTGCACTACTGCCAGATTGTCCGAGCCAAAGCAGGTGGTTTTATTAGGGCTCTACAACCGGAGCCTTTAGCTGTTCAAGGCCTAACCTGCAAGGCAGCGGGAGAAAACGTGGGGCCGGTGACTGATTGATCGTTTCATACTCCCTTCGAATGAGGCCAAACATCATGGGTGGCCAATGCACTCCTTCGCCGCAGATTCCGGTGAGCATACTGTTGTACGTCTCATACGCCACTCATGGTTGGTTTAGAATCGGGGTTTAGCCATCTCTCCTAGATTTAACTACTAGTCAGCTGAGAATTCACTTTCGTCCCCTTACTTTGGTGGAAACTCCCCAATGCCTTTAATTTCTGCTACAGATTCCATTGAATTTAAATCTACAAACTTGAGTTCTACCATCGAGATGAGGTGAAAATTGTCCTCGGTTTGATCTGTCTACTGAGCGACTCATTTGCTGGTGACGATCGCTCATTCTAACCATGGATGAGAACTGAGCTGAATACCGGTGAATAATGGATGCGCAGTTAGAACACGAAGAACTTTTAGTCAGAGACGCAACTCCCACTTATTTAGTTTCGTTCACTGATGTAGGAACAGACTAAAAATTCGATGTTGATAAAAGTAGAATGTGAAATCGGTTGAAAAATAGTTGTGAAATGTATGATAGATGTTTTTTATTTTATAATTTTTAATTCTTACTTCACATGAGTGCAACGGAAAGTATGTTCCCCACATCCTCGAAGGCCCATAATAATATTTGGGATAATTGGCAACTTGACCAGGAGCATTGGACTGGCGAAGAACCACATAATGTCCCAATCGGTCAGATGTCGTAACGAAAAGTTGGTGATAAGAATCGTTTCAAGAGCACTTTTATACAACGAATTAACGTTCACATGTTTAGCACAACATTTGCATGGGTTCCAATGGAATTGATGTTTATCCTCGGTCAAGTTTTATCTGAGACGTTGACTACATCCGTTCTACCTAACCCTCGTTATTCACCATCACTGTGTGGTTTGACACGACCCGGATTTATTTGTGACTTAAACCGGACACTGTCAGAATCAGCGCCCGTTCCCGGTCATTACAGAACAGAACAGATACCTTAGAATACGACGAATACTTGTTGCGTATTGGAATAACAATGGTACTTGTAGATCAGATCAATGAGTTCCATAAACTTCTGGTCCCTAACGTTTCATCGCCAGTCAAGGCGCTTCTCTTCATCAGTTTCTGGAAACGCGACCCCGTGATACACCGTGCTTTTGCGGAAAACCATGCAGCCCGGATCAGATTGGATTGTCTCGCAGGTTGATCATAGGTGTCCTCATTTTGGGCGCGCTTCCCCGCACAAATATGAGTGCGGTTGATTACGCGGAATACGCTCGTTCCACTTGGGTACTAGGATCGTGTCCTGGAAATGATGTACTCATGTTGGCCATGGGGTCTAAGATCTACATTGCCTATGGTTCTTTGGTCTCCCGTGCACTTACTCCTGATTGCATCAGGAGTTTACCGAGCACTTACGATGTGAAAATGTCCGTAAACCGTACAATTCAACATCTGGCAGGAATTCTTCAGCAGTTCTTTGTCAATCCTTGTATGTGCCGTTCGTGTAAGAATGCATACTCCTGGTTCAAGATTCCTGCTATGCTACTAGCCTGTTTCTGTCTACTGATGTGGCTTAGTTTGGTTGGTCGACGTGCCTATTTGCGTCGAGTGCATTTGCCCGTGGTTCGTGGGGCGGCGTGTTGTTCACTGACCGATCTGGACTATCTTGGTAACAATCTTGACTACGTTGTTCGACTACCACCCCGTGCTTTCGCCAGATCACGACTTAGCCAATCTCGCCGCGTCCTGTTGTCATCACCGAGTCGATCGGCTGCTCGTGGCACTCACGTGACGCAGAACAGCCCTCAGCGGGACGATAGTCTTCGTTCTTCCAGTCTCTCCGCTGATTCCGCTCTCCGGCGTCTACGTAGTCCGTCTCCTCCACCTCCTTCGTACGCTAGTTTAATCAAGTCCTCCCCGGTACCCGGTCTGCTGAGTCCACAGGAGGATCCAAAGATCACTGCAGCTGATTCGAACATGGTTTCTGTTGAGCAATATTTTGTCGATTCCGTTAACCAAGAATCTAAGCCACCTACCTACTCAGACGTATTAGCTCTGTCTCAATTAGGAATACAAACGTCACCCTGTCCATCCGGTGAGTCACATGTGGAAGAAACAAAACCATGTTCATCATCACATTCTGCGATCAAAACGCAAACAGACGCATGATTTTTCTCAACGGGTAATTTCATGGTGGATCAAGATCGTGTGTAATAAATTATGCGATTGCAAACACGATTGTGAATTCCATTCGAATAATGTAAATTCGTCTGCAATCAACGAACTCTGTGATCGTTCACTTTTTTACAGACTAGCAGCGTTTGTATTCTCCCTTCACTCAGTGAAATTTCAGCCTTATTTTATTCTATACTTCCGCCGATCCCCCTCACCGCGTGTTTCACTGCCCTCTTCATCTTCTGCAGGAAAACCTTGCGCTCAATCCCCTCACTACAAAATTATATTCCCATTACATACTCGTCTTTTATGATGCA
>STRG.23924.1
TACATTTCCAACTTTTTCCGTGATTCTCAGCGTCCCTCGGCGCAACACTCCTTTGTTGTACCGACATTTTGATGTAAAACAAACACACACCTTTTCGAACATCACCAACGCGCAATACGAAAAAGCTGTCAATAAATCTTCCATTCTGGAATAGTCTCATCTTCTGATTTGGAGTGTCTTGGAATTATATCAACCAGAACTAACTGTGAGGAACAAAACATATCAGAAGCTTCTACGGCGTCGCTTAGTACTCACCTCAACACCATCCTGATCGGTTCGACCAAAGGTTGTCAGACTGAACTGAATTGAAGATATTGGCGGATATTGACTCTTTAGCGCTCACATCCCGATCACAAGAACGGCGTACAACTTTGAGTTTGTTTCATACCTTTTGTTTCATTTTAATTTCTGATGTACATAGCCTTTTGGCTTTTTATCTGAACACGCTCCTCTACCTATCTTAGTTTTGTTAGTGTCATTTTAGATATGGTTGACATTAACTTGGTGTACCATATAGGTTGGTTAGTACCCTACACATACGAGCCTTATTTTCTTGTCCACGATTCCCATTTTTATCGCTCTCTGCCATCATTTTATTCTTCTCTATGATATAATCGCCTTCACTTTCAAATTGACGAGCCTTAGATGTAATGCGGAAGTCCATCCGCGACAAAATCTGATCAAATACAAATACAAAGAATCAAAAGCCCAACGGAATATTACTAGGTCAATGATTGAAAGAATGTAACCGAATTGAATCAACTTGGCCGACATTCATATTGCGAAGCAACTACTCTTCTGTTTTTGAGCAAGATAATCACAGCAGTTCCCTAAAAACTACCTCTCACGAAAGTTCGTCATTTGTGCGCGTCTAAGGGACCTATGTAAACACTGTGAATGAAATGTGGGTTTTTTTACCTCAAGACATTACTTACTCGTTGTACTCACAATTTCCGCTGAGTGGAATTCGGTTTCGGGCCACTGTACATTGTTTCGCAGAAGATTTTAAAGCCTCACGAAATGTTCTTAGAAACTGGTATTGATTGTAGCCCAGCTTGGTGTTGTTCAACGGTTTCTGATCGCCGAGTTTGTCGTTTAGGTCACAAACGCTTCATCCCCTGCGCACTGACGGTCACCTCGAATGATGATGAAACGTTTGCCACCTAAACGCTAAGCTCAGTGATCAGAAGCCGTTGAACAGCTTCGTGAAATGATTGCCCAGACAGAATTTCGCTGTCCCCACACGCGGATCTTCCGGTCACCTGAGACCGTCTAAATTGTTGTTTGCCCTAATCTTTGCTGTCCGGTTGAAACTTGGCACATGCGCCAGGATCGTTAATCACCCTTTGCCCCACCCATCTTAGTCGCAAAAGGAATACGCCTTCAAACGAAACAATTTTCCAGCCGTCAAAAGTCTAGTGAAATCTGCTAAGATTGCGTTATCTTGTGATACCTTGTACTTTGAGCATATTGTACCATTTCCTCACTGCATTGTACATAATTCGTTATTGTTTTATCATATCAATTAAGACACATTTTCGACGCACCCACAAGTGGTTACCACGGTCAGTTCTCTGCGTTGCTTGTGAGCGTTATGAGGCCATTGACAATACACACCAAATTCATACAACCTCAAAAGCCATTTTAACGCATCTACAGCGAATAGGCAGCTAGCACTGGATCTATTAGGATTCATTTGAACAAGGCACGACGGCCTGACCGAAAACTACATTGGACCTAACTTGATGAGTGATTGTCTGACCGGCTTCATATCAATTTGCTGAATATTGTGGGCAAACTGTGGGTCACCTTTTTCTAGTCCTGTTGCGCCGTATTTCTGTACTCTAGGATTTGTTTACATACTTATCTTTATGGAGCTGCCACAATCTCACCTCAACTCAACCTACGCGTCACCCTGCGAACAGAAATCTTCGAGAAACATGAAAGCTTGTGAAAGATTTAACTGGTGACTGGTCCGCATGTAATTTGGCTGTTGTACATGTGGCTTGCTCAACAAGTTATTCAACAGAACGGTATAGTCATCTGTTCCTACTGCTCTTAAAGAAACTCTACCTCAGGAGCCTACACCTTTTACTCCCACTGTTGAGATTTCCAAGGAACTGCTCATAATATACCCCGTAAAATCATCCGGACCGGATGGCCTCAACCCTACAGTGCTCAAAGAGTGTGCGGTTACCCTTTGCCCTTTTCTTTCCGATATTTTTACCTAGTGTCTACAGGGCAAAAAGATTCTGTGGTGATTCTGTCCTATCCATATACAAACCAAGAGGGCCCATTTGGACCAACCAGTTTTCATTCGTTCCATATGCACTCCAACCAGCATCCATGCATTTCCGCACACAAACAAATATACCATGCCTGTGTGACTCATCTTAGTGCAACCATGGTTATTGCTTATCGCAGTACGTATGTCTCGCGCGCATGATTTGCTTCCACATCACGTGACAATTTCCGGTATGTTTGTGCCCACCAATCCCATTGCTCATGGATCGATACTTGTGTGGATGTGTCGCGTTGCGCATTTCATGCTTATATATGTTGTATCCCGAATTCAGTGAACACAAGGAATTCACGCCTGTATAGATGAACGTGTATTTAGTAGCAACGTATGGTAAGCGCTAGTACAGACAAGCTAGTGAAAACGAAAACGCGTATGCAAGTGCGTGAGTCAATGATGTATGCAATCGCAAGAGCAAGACAACTGCACAATCGGATTAAGATGCACAAAGTCGTGCAACGCGTGATTCAATCTGATTGGTCAGTGTTGTTCGGGACGAAACACGACAAACTTCAACAGTGTGTGTGCACGATCGCAGGCGTGTGTCCATTATTGCACGGGATTCAGATCAAGCGTGCATGCGTGTGAGCACATGATTGTTCAAGACGAGAACCACACCATGGATGCCGTATTTTATATGCCAAATGACCAATACATTTGAGTGCCAGTTGGTATCTTCTGATTTCATTTCGGGAAACTCGGCCATTACAGATTTCCAAATGGGCTTTTCAAAATTTCTCCCCATACCCTGTACCTCCGTTTCTTTCAAAGATTTTAGAAGGTTGATCCTCCAACTTCTGACTGATTTTTTTAATATTTCTGATCCCGACTAGTTTGCCTACCGGCAGTCATGCTCCGTCCTCGTTGCCCTCGTTACCCTGACACATAACACTTGACAAGAAGAGAAGAGCAGTCAGGATTTGCTCCCCAGATTAGAGTGACGTATTCAACAGCGTGGACAGAAATAGGTTGCTTTCATTTCTTTCCCTCTTTCGCATTGAGCCTCTCCTTGTTTCTTTGCTGACATACGGCTTTCATAACCACCACCACTCCACCCCACAGAACGGCAGTGGCTCTTTTTTTCTTATTTCTATCCTTTTATCTACCCAAGCAGTAGTATGTAGTGCGGTGCTTGTACCCGAACTACGCGTGCTAGGAAACGACAAGATCAGACAAGAATGGCGGGAAGATACTTTGTCAAATTTGATTAGTAAAAACTTGGTAATATACGAAAGGAGGTATGCAGTCACCGGAAGATAACGTACTGACCAATAACAAAGCGATTCCACTGTATCTACCCGATCTGACTGTCAAGGCCCGATGTCATTTGATTGGTTGGATACTGGGAACGAAGCTGAAGCGTACCGGACAGCGTGTAGAGGCATTCGAAACACAACGCGTTCCCCGAGGTTCCATATTGTCCCTCATTTTTAAGTTCCGTCTACATTTCTTCTATTTATGTGCGGAAAAATACTTTCTTTTTCAAGTTTACCAATTATGTCATATGTTTTACGCTGTATACTTCCGATTCCAATTTCCCTTACCTCCAAAATGACAGCACACAAGTCTCAGAATGATCTGACATTTATAACATAGGTCCTAACCCATTCCATTGAAAGGAATTTTCGTTCTACCTTTTAAACGGTAATATTTCAATTTTAAAAACGACTGCATTTTCATTACGACTCGTACTTATCTACTTTTACTTTCGCCGGCTAGCTCCTGCGAGAGAACAAGTCGGTTTCATGGATGTCCCGGATGGCACCTTCCCGTGAGCGGTGCGTGTAGAGGAACGGTTCGTGAAGAATCTCGAGAATTAGGTTCGAAGTGGCTTCCCCAGCATCACTCGGCTTTTTGTTCCAGGTAGCAACCCTAGCTCTTGCACAACCTATCGGGCAACAGGAAGTTAGTGGTGGGAGCAGGTGACCGGACGATTGGATGAGTTGGATGGCGTATCGCCAGTCAGGGATGCCCAAAGCATCCTGGTGAATCATACCCGACTCAGAACAGCTGAGTAAGAGGCAAGTGAGAATGACCTTATTTATTGATGGGCCACATTCGCGCACATCACGCTACTGTTCATGGGCCCCTGTGGCTTCTTCGTAGAGAGTTCGCTACCAGGTGAAAAACTTGCCATGCCTTCTAACAATGTCGGGCTGCTCTTGTCCGACTACTCGCGCTCGGCCTGCCCAATATGGGTGACCCTGAAGGAGCGCTTTTCGCTCTAATCGGCATAGCCTTTGGAGTCATCTTAGCACGCAAATCCCATCATTACGGTAGGGTAGCAACATCGATCAGATTACAGCACACAGGGAACAGATGAATGAGTGCTACTTGACCGTAACCTTACTCGTTCCATGTATGTTGCCTTCACTTATGTGAAAATTAGACGATTATCTTTCCAAGTTTCGCGTCTTAAATTCCACTTCGTACCACTTCATCTTATCAGAGGACTTGTCTTTTCATGTGTCGTACCTCATTGGCTATATGCCTCGTTTGTCATCTTTCTTGGCCTGCTGCAAAAAGACTTGAAACTTATTACCAGACCACCTAAACTTCTACAATCTTCCAGCGGCATCCCCCGCGATCACTTCACTCACTTTACCACATCCCGACATAATAAGGCTCGGCGAAATCTGTCCACGAAGAGTACTGACGAATCTGCTCACGCGACTGATAAAGATCTTGCTTCACACGTTTTCGCTATATCTTTATACATGCCCTTGGGTGTACTGCAGTTCCACTATTCCTTACCTGGAAGCGATTTTGTACAACCCAGTTTGCGTAATATCGCAACCAACACAACATCTGGAATAAAGCATGATTTTTAAAGTGTATTGTGTTATTTTTCTTCTTTTTTCTTGTTTTGAGGATGTCAACTTGGTAATGTGACGGCCGATGATTCATAACCCCTCGGGGGTACATGAAGCATCTAATTGACTTGGCTTATTCCAGGATTGGAAAATGGACTATACGGTGGAAGAAAACGCGTTTGATGATTGGTATGTATTTGTGCGTCCTTGGCCCTCGGATGAACCGGCCCATTGTCAAAAATAAATACTACTGGAACCTCAGAGTGCTCGGCAGCAATAAACGCTGAGCAGAATGAAAGAAACTCATTAAAATATGCCGTGTAATCTTTGTATGACATTTATACTTCAAAATACCTGCGACAGATGAACAAGCTCATAAGTTCAAGTTTGATCCTTTACCTGACGCTAGACTTCAGATGGCTTTACTACCTACTTTTGAGCGCCCATAGCTACGACAAAACCATATGTTGTAGTTGGTTCCATCAATGTACAACCTTGTAGTTGTGGTACCTGATCGTTGCAACCAATCGGCATATTCGACTCACTGAGATTTGACTGCGTTTGAGTTTCATTCCACTGGTTGAATAGTCAGCTTCTTAACTGATTAGTGAAGTCCATCACGAAATCGATCAGTAGATGACTTGTTGAGCATTGTCTTTGGGAAATCCTTCTCCATCCTCTCCGTCAGCTGCCTCACTGTTGAATTGTTGGATTTTCGTCAACGACTTCACTCAAATGCCCGACAAACTGTTCGTTGAACTTCGTCTTGTAGGACCCAGGTGTGAATGCTGTTTCCCTATCTGTAGCTTCAATAGCACGGTATGCTTTGATCTTGATATCGATTATCCTCCATCTATTTTTAGGGCTGGTGGAACGATACGATCTTTTCTTGTCACCCACATTACCGCTCCCTAGATTGTCAGCAGACGACGCATACAGTGCCACGTAAAGTACAGTGAATATTATCACAAACGGTCGCCGTGTGATTAAATCCCCTGACTGCCTCTGAACGAAATATCAACCAATCGATAACCAGTCACCCTAAGCAAAAGTAAAATTTCACAAAGCAGTCGTGTAAGTACAATCCGTAATGTAACAAACGGTACTTCGTTTTCCATCTAAAGTCAGAGACAAATAGCAAGATTGGTTATTATGAAAAATAAAGGTTTGGTTCTTTATGCGTTTAGATAAGTGGATAAATTCACAGTATGAGAATAATACACACAGTTATCGTAAGTACACCCCCATCAGTGCTATCAGTTTACTAAGGCTGAAACATGTCACACTATCGTAATCACTGAAATTGCGACAGTAAAACGGACTGTGTCACATGGTTTGACGATACAGGCATATCGTTCAAACGTTCTCCAATCAGTTTGCGGTGTAGCTTTTGATACAATTACCATAGTGAACTGTGCAGCATATGATCGTCACACTTTCTCACTTGTTCAGTCAGCTTTACAAACATCGATCTTTGTAAGAAAAAAATTGTTCCAATATCTCTTTATGTCACCATATTCCGATACTTTTGATGTGACTGGCTTGCAGCGGAATGGCTCAAGGTTGTGCGTCAATGTTGAAGAATGATGGGTCGTGGCTAAAGAATTGCAGGTCTTAGTTGGAGCTTGATGGGAAAAGGTGTAGCACGTAAAGCGGTTGATGAAGAGCGGTCTCGCAAATCGTGCTGTCCCTGTTTAAAGAATGTAGACAAATACTAAGGCCTGAATTTCCGGATCACCACAAGTTCACTCGGGACCGTGTAACTGCTCCAACCTAGACCGACGGACATAAAAACGCACGCATACGCTCATGATTATGAATGTGGATACGTGGCGAAGGTGAAGTTTTAAATTCATGACTACTTGGTGGAATTTGACCCGTTGAGACCTCAAAATATGTGCTATGTTTGATCAAATTCCATCAGCGTGTACTCACACAGACTATCGAATAGCCTGACTATTATGCCCGACCACCCCTCTC
>STRG.3214.1
TGGGAACGCTGTATCATTATTGCTGAGGTTAGACGTAAGATGTTGGGAACCAGAGGTCGGTCTCTGGATCAAGCACTGAATCTAAACAGGTTAAGATGGTTGGGACATGTGGTACGCATGCCCACCGATGGACTTCTTGTGCGCGTGCTGATCTACGAAACAGGTAATGGTTGGAAGGTAAGACGAGGTGGTCATTCCATGATATGGCAAAAAGGTATGGAAGCCTTGACCAGTGGACTTGGCCACGTGGGACGTGTGAGACTTCTAGGTTGGGGTCCAAAGTGATCCGCCTACCAAATAGCTAGGTGTCGCGGCCAGTGGCGTAGTTGCATTCGCACTCTATTTTTGTCTTCGTGATTTCCGCTGATTACTTTGGTTTTTCTAGATCTTTTTCCACTTTATGCTTCTATTCTTTTTGCGCTTTACTGGACGATGCTGGCAAGTAGCAACCGAAACCAGAGCACTGAAGTGCGAGGT
>STRG.68836.1
ACTGAACTGAAATTTTGAAGGCCGCCCATGGTGTGCGCTTAGGAGTTGCTGGTCTCGTCCAGGGTGGCGTAACGCGCTCAGTCGGATCGCCACTCCCGCCTTTATCGGTCAAACTCTACGTGGTGCGCATTAATGCATTTGGGCATCACGTGATCAGTTTCCTTGGTTTGGTTCGCGCAAGGAAGTATGAAGAACGCTCCACGAATAAACGTCTCAGTTGATCCCGAAGATGAGGATCAAAGACCGACTTCAGGAGCAATGCGAAAGAAACCGCAGCAGTTTGGAATCGGTCGTTGGATCACTTACATTAACAGTGCGGAATATCAACAAATTCATCCAGGCAATGCGTTAATCTCTGAATCCGATCTGCAAAGTCACAACAAACCAGATGATATATGGATGGCTCTGAACCACGAAGGCAAACGAGCCGTGTTCGATGTCACTCCGTTCTCGTGTTGTCACCCTGGAGGTCTCGAAATATTACTCGAACATGCCGGAACAGATGCCACTGAAGCTTTCCGTATGGCTCACGCTTATGTCAATGTGGACATGATTGGCCGTTTACGCAAAGGATTTTTGAGTCGGAGTAAATTAGGAGCCGGACGTAAACCGAACCAACTATTACCCTCAATGATCGTATCCAGCCGACCATTTCAACAATCAACAAAACCGAAATGGAAGTGGGTAGTTTCTGAGTCGGGCTCAGTGGCGATTCATATCCACTTTCCGCGATTCGCGACAGTCGCCCGAACTTGGTCGTGGTTGGAAGATTTGCGTGCCCTTGCTCACTGGACACCTCAAAAGGAAAGTGTGGGCACGCCGAACGTTTCTCAGCTTGGTCAACTACTTATCCGCACTCTGTTAGATGATGGGAAGTACCACAGGATGGAATTTCGTCTTGTCAATTCACTTCAGCCACGTCTGTCCACCTTGCGATTAGAAACTATGGGGGCAACATCTGCGAGCGCAAACGATGCACAACTCACACTGCAACTTTATCCGGTCAGTGAAGGTGTCCAAAAGCCGATCAGCACAGTTGGTTCTGTCGTGACGGATGCACTAGTTTCACTCAGTCAAGAAGCGGATGTCAATTTGAATCCGAAATTTTTCCAGTGCAGTGTAGTCGAGTCACGAATGCTCGGCCGTACCCCGTATCGCTTTTTACGCCTTTCCTGGTCAAACGAGAAAGCTTGGATACCAGTACCGTTAGGACACCATATTATCTTACGTTTGTCGGATGGCTCTGGTCAGTCCGTTTATCGACCATACACTCCTGTCTGCTCTCAGATATTACCTGATGGCGCTAATTTACGTTTGAATTTGGTGCAAAACACTGAGTTGTCATTGTTGATCAAAATTTATCCTAACGGTTTGATGTCTCAAATGCTGGATCAACTGAAAGAAGGGGATCGAATCGAAGCCAGTCTACCAGTTGGACAATTCTCTTGTGCGTTTTTGCACAGAATCCTCATATCCACCAATCGCACCCAGGTGTTCATGCTTTCGGCAGGGAGCGGGATCACTCCAATGCTTCGCCTCCTACCTGCACTTCTACTTCGGGATGATTTGAGCCTAGACAGTACTTCACATGAAGCCGCTGTTCAGTGCCTTACAGTACGCCTAGTCTGTTTCGATCGAACAGAAGAAGATCAGGTTTTAGTGACCGAATTGGCTGAATTGGAGGCGGAATTTTCCGATCGGTTTTGCGTGAAACGCGTGCTGTCGGAACCTCGGGGAACACAATCTGTGGACGATACCTGGCTTACTGGAAGAATAAGTGAATCGCTTTGTCGAACCTGTCTGTTTCCTGTGGTCCCAACGGAAGACGAATCTGAGATCGCTACTAATGCATTTTGGCTAATTTGCGGTCCGCCCGGTTTCAACGGAGCGGCCACCGAGATCACTCGTCGCTGGCATGTTCCGGATTCAAACGTGTTCGTGTTCAAAGGCTAATTATCTAGATGCTTGCTGTTTACATTGAATGTTACAAACTAGAAGCTTTGTGATAGATTTTTTATCGCACCCCTCGCAGTTTTTAAACTTCCATGTGTTGTCCACAAGCTTACCACCTTTTTTCTTGGATTTTCGTCGGGCTCCATCCTGC
>STRG.54386.4
CCAAAGGCTTGTGTTCTTTCTCTGACTGGATAATCAACCGAGGACTCACCGTTATAACAGAATGCTCTAACTACATATTTAGTAAATCTTCGAATGCCTCACAGTCGACGTTTCACGTATTCACCCTCAGCATAAAATGACAAATCATTCTGACCGAATTCACTTCGATTGTATACAAGAACACGCCGGAGAACAGCGGTTTTCTGCGCTGCATTATTATTCCAGAGTTAACCTTGATAATATTCGAAAGAGAATTTCGACGGTGTCAACACGGAGAGATTCTTCGTGTAAAGTTGGCACGCGCGCATGACTCCGAAAGAATTCCATCGCAGATGGGAGAAAACCAAGCATTGCACTGTCATGCTAACTTGGGCAAAAGACGAGTGAAACCACCGGGGCAGTCATGTTTGACTCAGGCGAACACAATATCGTAGAACATTTTCGGGCCTGAGAAAATCCCTCTTCAAACTACTTTGTGGGCAACAATAGTGTACACATTTTAGCATTTATGCTACATTTTTTACTTGTCTCTTTGATGATGAAACAAAGGTGAGTTTGCTGGGAAATATGTGTTTTTTAACGAACACTGTATCTGTGACATTAAAAGCTGATACACTTTTCAGAAACTCATAGGCAAAATGCCACACTTTATGAATAACTAGGTGGATAGTAGGTACAAATGTTGCGATCAGACAAGACATGTACTCCGGCAACATATTTAATACATCTAGTTGTTACAAAAAGTCACTCCAAGCCAAGTCAAATGTCTTATTTGCTTTTCTGCTTTTTTTGAGATCTTGCTTTCTGATGTCCCCCTACTTGTGCTCCGTCCTTTCTAGTTGAGATGTACAGATCGGATGACATTTCACTCTCCGCCCGTTTGTCTATACTTCCTTTCGGTCTGTCAGAGATTT
>STRG.75147.2
AGACGTCATGCGTCAACTCCTACCTCGCTTATCTTCGCGGATTTGCGAACTCCATGGCGTTTCATGGATTCGCTGCTCTTCTACCAGGTCTGAATGGGATAAGCGGGCCCCCCGCACACAGATTGCCTCTCATGAAGAACAACTCGCTAATCCATCAGCAGTGCTTTCAAAGTTCCTTACTTACCCTCATGATGAGTTCAGGAAATATATAGTACCCTTCTTGAAAGAAAACGTGGTACAGCAGCTAGACGTGTTCAACGACTACTCATTAATTATTCGTCAACCAACTCTAAATCTCCTCAAAGATTTGCACGAACTGAGGAAGATCCAATCAGAGCTGACAGCTGACCATCCAAAAACGTCCGATGAAGTCACGTCATCCTTACTCTCCCGGGTCGTCCCACGTTTCTTGCTCTACGGACAGCCCGGTTGTGGTATTTCAACCATCTTGGCCCAGATGGCACATTTTGCAGGCCTGCATGACTGGCTAATTCTCCCCTTCACGAATGCTGAGCGTTGGCTAAACCGGTGCATGGATTTAACTCATAGCAATGATTTCCACCAAGAACAACACCGTCCGCATATGACTGGAGATGCTTTTGACTTTCCAAGTCGTTCAGCTAACTGGTTGAATGAATTCACGCAAATGAACGAGAGCTTTCTAAATAAGTTTCAACCAAAGACAACACGCGAAATCGCCTGGACTCGAGCCGACATTATGCCTGCCGGTACTCCTTGGTTGGAAGTTATTAAATTCGCCATCACCCGGACCAAGTATTCGACCGATTGCATTGGTATTATCCTACGTGAGTACTTGTGAGTTGAAACCTCAACAATTTTTTCTCGAACTCGAAGCGTGTTGTCCATATGATCTGGGAATTACTTGGTGGCGTTATCGTTATGGAATCACGGAACCAGAAAACCAAGACAGAGTGTGAGTTTGATAACCAAAAGATATTGAGCTTAGGGAAGACTAATAAAAGTCGAGTATTATATTAATTCAACAGAACTCAACTGTCTGAGCTCCAATCGGAGATACATCCAGAATCAGCCGTTAGCGAAGCACTGCGAGCACAACAGTCACGATACATGTTTGAGGTAGCACTATGGGTGCCGGGATAAGAAATGAGACGATGTAAAGTGGTTTCACCTACAAAGGCGTGATCGGGGTTTGGAGTTAATGGTGTTTTTTAATTGAAATTAAAAGAATAACGTGCAGAGTGAAAAACACCGTGATTCGTAGCTAAGAGCAGGTGTAAAACGCCACATATCGGACACAGGTGGTCACGTTCTTGGAGGAACTTTTGATCCACACTACGGATGCCAAAGGAATACCTAATGCGAGCAGTTGGTACACTAGATTCACACGATGCTAAAATGTGAATTGATGTCCGGTCGACTGATTGGGATCCAGTGGAATGAGCCCCTCCTATCACCCTTCAGAGACACTAGATTCGAATTCCGCCACCGCCGACGATCGCACTGGCGGCGGTGGTGGTGGTTGTAGACAGCAATTTATTGTCACCCGTCTTGTCAACACGTCTCGCCTATTGAAACCCTTAAATGGTCCTACACCACAATTTTCAAGTCCATGGCTGTCGGTCCATTGTGATACTGCAGACGATAAGGATGAAACAAAAGTCCGTTGCAATCAGGAATTGAACAAATTTTGTTCTCATACCTTTCAAAATAACTAGTGTAAGTTGCCACTCTTTTATTCAACCTGTGTCTTCTGTCCCCAACCATTTGACTTTGCCCCATCTATCCAAACATAATGCTCCCACTGATAATAAGCTCGATACTCGCAACGGTTCATTGTTTAATAGTGTCGAGAATAATCCTCTGTCTTGTAACTTGCATTTTCTCGAACCTCATCAACCTCTGAATCTCCGCTCCTTTAACGTGCGTACCCTCATGCAGACCGGTCAGCAGGCGTGCCTAGCGCTCACAATGAACTCTCTGAAGATTAATGTATATTGCGTAAGTGAAACGCGTATTCAGGACCCGATCAGTGCGATTCGAGTAGCTACTCGCGGTATCTCATCTAGGTATTTCCCGCGGACTTCAGCAGACGGAGCAAGTAGAGCTGTGGATCAACGTGATGTAGAAATCGTCTTGACTGACAAGGCTAAAGTAGCCGTTTTAGACTGGACATTGAATAATAGTCGGTTATGTGCTGTAGGACTCCAGGAGTCAGTTGGCATCATCATCATCATCATC
>STRG.29665.2
CGAACGATTGGTGTCAGTGATTGTTTCATCCTACATAAAAGACGTGTTTTCTGCTGATAAAATGGGATGATTCGTTGGCGGAATAGAGCTCTCACCAGAGTTACTGGGGCGGAACAAAACACTTGCAACTGTTCATCCAAAGATGCCCTGGTAACCAAAAAGCATCTTCGTATCATCTGTGCAATAAAGTGAAGGATATTTCGAGCTCTTGTCCCATTCTCGAGCATACACAGTCAACTGCACTCACGATGAGGTTAACTGATATCAGAAGCTCAACTGCGAAATTCGTCTTGACTTTCTGAAACTAAATCTAAGCCACAGTGTGGAATGTTTTCCAAAACAGAAGACATTTTTCCCATCACAATGAACACCTGAATTCTGGGAAACAACTACGTAGACTAAGTCTATCCATGGTTCACAGTGTTTCAAATCTAACAGCAGCTAGTAGATTCTCAAAAGAGAACTCGAGTCCGGAAGAGAACGATTGTTCTCAAAAACAAATCACACGACAAACTATTTATTGTTGCTCATTTTTCCCATTGTAAAAAGCTATTGCATTCAAAATATGTAGTGTACTCGAACCTACGTTTT
>STRG.20824.1
ACAAAATCATGTAGACGAAGAAAGTTCGTATTACGATGACTTGCGTGCCTCCAGGACCCAAAAAGCCGTAGATGAAGTCATGCCAGATGGATCACTGGGTAGGGGCCAAACGAAGTTCATTCTCACGGAATCAGTTGATGGAGGAACATCTGGTTTTGTACTACCGACCCGTAGAGGACGCTCCAGCGAATAAGCACAGAGGGAAGCAGTCTACCGACAAAACCCGCTAGACAGGTGTTGGGATGGAGCGCCCGGAGTTTCTCCAAATGGTGGGAGAATTCGTCGCACCTCATTGGTTGATTGTCGTGTGTCAAAGTTGGGTATCCCCTAGCACAAAGGATACTACCGCCTCCCCGTTCCGCTTGCTTCATCGGAAGCATGGGGCTAAGGACTGAATCCGAGGAGAGAATCAACAATTCAATCACAAACGAAGACGACAAAAAATAGTCAGGTCTCACGTGAGCTATCAGAAGAAGCTCTTACATTGGTGTCTTGGTGTAGTCTCCATGGTGGGTGAGCGCCCCACCACTTTGTTGCTCAGACCGTTGGGTCGAAAGCTCAAGTCAAGTCAAAAAACGCTATTACGCACCCGAAGAAGGATGAATTTTCAGCACTATCAAGGTTTCCAAGGGAAACTCAACTAAGTCGAATTCTGGTTTCTGAATCAAAGAGAAACCCCTTCTGTGGTGCGGACAGTCGCGAATTGTCTCTTGTCCAGAACCCTGAAGCACCTTTCGTGTATGTATTAGTGATATGCTCAATTTAGTGGTGCATTTTTGCACACACCGCCTGCTCGAACCGTCAGTTTTGGATCGAACACAAGTCAGGTAGAGTTGTTTCAAGCATGATTAGAATATCTGCTTAGATTATCTCAAGGTGCAGAGTGGTCATTTGTAAAGCAAGCTCGTTTGTCTCTCGTTAGAGAAGTGAAGTCTCGAAAGCCGCATGACAAGATAAACCCAACGAGTAGCATGCCTTAATCAAACAATATGACGCTAAAACGAGAGCAAGCTACCGATCCTGTAAATGGGGGGTGTACAATACGTTCAGTTATGGAATCATTAAGAATGTAATTTTGTCGCGCAGTGCACATAACTTGTGTACGGCATTGGTTAATATGCAACGGGTCAGATATGAGGATAAATTATTGGTGAGCACAAAAGCCATGAACGACAGGTCAGTGGGTACCTTTCATCTGTAAACTGAGCTGTGTGGCGGATCACTGTCATCAAGGTGCTTGAGATTAAAGTGAGAGGAAAGACGTTAGTGTTCGTAAGAGAGGTCACGTGAGTAAAAGTCTTCACAGTATTGTTGTCGTTTCAGGTTTGGCATACGATGTCATCGATGGCGGTACGACTGGAGGGTTAGGATACGAAACATCATCGGCATATGCCGAGTTAATATCCATTTTTACTGGGAACCGTCGGCGACTTCTTCTGACTGAATCAGAAAAATAACAGGTTGGAGCTACAGTGTGCGGGTCCATGGTGTAACAGAAAGCGTTGGTAAGGGGAAACAACAACACTCACTCAACAATCCGTCCACCTTGAAAATTATGAGCCGGAAAGCTGCTACGTAATAGCGAAGGTCGGTGATATGAATAACACGGGGTTAGCTTGCTGAAACAGTAGTCGGCCAGTTTAAGGCATTACTATTCCAAGAAAAAAATTATGAATCATACTGTTTATCCGCCCGTGTTATGTTACCACATGGCACCCGTTATATACGAGGCCCTTTGGGTGTGGCCTTGTAGCTCAACTGGTGTAGAGCACATGTGGTACTAAGGTGAGTATGGCGTCCATACGTGCAGGTTGAAACCTCGCCGGGATCAAGGACTTTTTTAAATTTGGATAAACTCGAAATTTGTAAAATTTGCCATCGTATTTCATAAGAACAGTTTTTTTTAACTCTGCCGAACTTTGTTTATGGATAGCCCCCTGATAGAAACCAGAAACAATGGGTTCGACTAAATTTTTCGTAACTAATAACGGTGTTTTGGTTCATACGAGAAGTACAAAGGCTTTTTTTGTATCCAGAGGATTCGCCCGTTCTGGGTTGGAGTGATTTCGGTACGTTCTATCTGTTCGAGTGCGAAATGTCATGGAACAGATGAACCTGCATATTAGTGCATCTTAAAACTGAGGATTGGATTGAACTGTTCGAGCTACAGTGCGGCATACCCAATGATGTGAAGAAAGGGAATTATCCTAAATTCTTCTTGATCGTTGGGGACTGTTCATTACACTTGTAACGCTTGAACACAGACCGTCATTCCCAGATTCTCTAATGCAAGTGTTGGTGCCTGTTTATACGCTTACTGAGCTTCGGCTTGTCGAGTTTTACTCATTTGTCCTTGCAGATCATACACGTGCGACCCCCACGGAAGAGCACTGCAACCAACACAAATTTGGCATGGCCGATGTCGAACCGCCGTCGTTTTTGTGGTACCGTGATTGTCGCTCGAGATCATAGCGCACTCATTGATGAAAAAACTTACATATCTGAGAGTACCTGTGTGCGTATTGTATCTGCCCGGCCAGTCGTACGCAATGGAATAGCTCGTACCCAGACTACATGCACTAGGACTTGACAAGACCAGATAAAAACAGCAGGAGTGTATTCTGTCGGACTAGATTAGTAAAAGCTCGTTTACATTTAAAATGAGGCATGCAGCTATTGGTAGATAAAGTATGACCAATCATAAAGCGATTCTGCTGTATCTACACGACCTTACTCACCAGGTCGGACTTCCCCTAATTGGTTGGATACTGGAAACGAAGGTATAGCATAATGGACCGCATGCGGAGACATTCGAATCGCTACAACCTGTTACCGTCCCATTCGAAGAGTTGAAGGCTCTGCTACTAGGCCACGCTGTTCCGGTCAATTTCCAAGCGACTGAGCTTGCCAAGTTCCATTTGCTGTTCCGTTGTTCGGGCTTGAGGTTCCGTGATTTCATTCTTATGCTGGCTGTGAACTATAATTTTGGGGCTCAGTTGGAGGCCCCACTAGGTGACCAGTTAATTGTCGGTTTGACTCACCCGAGGCTATCACCGAAACCAGACCTAACGTCCTCTGAGGCCCGGTCACTGTGTGAGCGATTCGATAACGTTTCCGAAGCGATGGTCGAACGTCCCGTGGTACATTTCCAACAGATTCCATCCCGGGTGCTGAGCAGTTCACATTGAAAACCTCAACCGAAACCAAACAGCAAGACAACTCCTGGGCACAGGTCAGCGAGCCTTAATCGTTGCTTTTCGTGTAACGAATTCCATCTCCGTTCCACCTGCCGCTTCCGTAATGCAGTATGCCATTCCTGTAAGAAGACTGGTTATATTCACAAGGTGTGCCGCCAATCCAAGTGTAATGTGATGAGCGCAGCCCCCGAGGATCCGAAAAATAATGACAATCCGGTATGCACACTGAAGATTTCGATTGAATACAATCAATTTCTGTACAAATCAGTCCAGTTCCAATGTAACTTGGGACGTCGTTTCATTGTGGATATCGGGAGCTGCGAGTCCATCACTCCAAAATCAGTGTTTGAGTTTTACAGCCCAGTAGGCTCTTCCAACCTACTGTTCATCGCCTTTCACTGCTGGGTGAAACTGCAATGATGGTTCGGTTGAAAAACGAATGTTCCGGTACTATTCCTGATTTCAGTAGACAGTCCGTCGATTCTGGGCTTGAAAGCCCTGCGTGCACCGGACAAATCAGTAACCATCCAGACAATTTCCGAGACCTCGGCGGGTCAGCTTATTTTCCAGAAGTTGATCACGCAATGCTCAAACAACAAAGGCGGCATGGCGGTTAAACCCGTGAAGTGAGAAGTAGATAGTGCTCCGGTGTTCATGTAGCGACCCATATTGCCATACGAGCAGTGAGTGGGTATTCTGAAGGTGCTTACCAAAGTAGAGCGAGACGGTATCACTATGCGTCAGAATCGATCCACATGGGCGACTCCGATTGTGTTGACGATGAAGGGCGATGAACAAACACCCCGAATTTGCGGTGATTACCGGCTAACTTTTAGTCCGAGATTGCAGAGATGCACGGTAACTAGTCTGAAGCTGAAGGACTTCATAAAGTCAAAAAGATGCTCTTGTTTAGCACTTATTCACTTCATGTTACCCTCAAACACTGTTAGTCTTGCCCCAAGATCGATACTGCGGACTACTGTTTTTCACATCAACATAATAAAGAATAATAACGTCAATAAAACACTACAAAAAGGGAAGTAAACCCTCTCGTGGGAGAGAAATAATAAGTTCATGAATCCCAATTTGAAGACGTAGACCAGCTCCGCACAGTAACTTAGATCATAGTGTAGTCGGAACTCACAAGTTGTAGTTAGCAAAAAATACAATTTGCGCTTCATCGGTCGCAATTTTCATGTCTACGGACTGGCATCGTGCCTGACACTACTTATGCAGTTTTCGTTTGCATAAGTTATTCAAGAGAAGTGTCCCGTTTTGGGTCAAAAATAAGGTAACATGGGAAGCATCTTTTATTTCTAGAATACCGCCGTTTTATTATTTGCTCCATTTTAATTCCGAAAATTTGAGCTTTCGTGCGGTCATTCATTTTGATACTCGGTCAGAGTTAATCTACAAGTCGGATGATAACAATGGAGCATAGCAAAGCAGTTTTCGCAAAATGCTTCATTGTCTGTTTGAAATTTACTCTTGGCTGCAATGTGTTTTGAGAAACTAAGGACGATACGTGTATTGTTACTGTGAAATATGGGTCACACAACAAGTTTGCAGCAGAAATGCTAAACCTGTGCGTCAGGGAAAATGCTGATTGTGTTGACCGACTATACGTGAGTGTCATACTGGAAGACAACTCCTCCCGCCAGTTATGGAATGGACCGAAAATGCTATGCGGTAGCGCGCCTCAAGCAAATTACGTATAGCATGATGTTGAGGAACTTAACTGATATTCTGTCCCAGAAATTAATTTAATCGGTTTATTACACAAATTACCTGGAATCCTAGTCGAACTGGAGAGTCCTCAGTCCCTTCATCTTGAACGAATTTTCAAGGAGTTTAAATTATGCAATTTCAATAAAGCCTCGGGACTCGGTTCTGTCACTTTGGAAACTTGTGCGGCCAATTCGGCTCCCGTGTTCTCAATATTCGTCCGATGTCTGTCAGAAGATAAACTCGCTGACTTCTGACATCAGGTTCGCATAAATCCAATACCGAAGAAAGAAAAAGGTAAATTTCGTCCAATTGCATCCGCTTCAGCCCTATTCAAGACTTTTGAGCGAATTACTATTGACGATCTTAAGTCTGTTATTTATATTTCTGGTGCATACCAATCTGTCTAGCAAAAACAGCGCTCTACTCTGGATACTGTCAGCTGTCTAATCCATTTAATTGCCCCAATGATTGATCAGAAGAGCAAACTCATTCACATAGGTTTCCTGGATTATAAGAATGTTTTCAAATACCTCAACAGAGAGGGTTAACTATCACTTTCAGATCAACAGGGGATTTCCCCGACGCTTTCCAATCGTTTAAGGGATTATTTCACGAACCGACCTCAATTCACATATCTTAATGGTCATAGATCCTCTGCAAGCCCTAGTAATGCTACAGTGTTGCAAAGTACTGTCTTATCGCCGTTTTTGTTTGCTTGCTATAGGTATGAATCTTCTGCTGGATCATGCTTTACTTCTGAGCACACCGACGATGTTGTGGTCAGTTCTGAATCCAGAAACAGTCCACCACAACAGTCTATCTTAACGATGACGGAATGATCCAACACCGCCATTTTGGTACTCAGTCCCAATAAGTGTGAGGAAGTACTATTTCCAGTTGATCATGAATCCACATCACAATCAAATTAACGAACACTGGTTATAGAAGGTTCAAACATGGGGAGAATATCTTGGTGTACTTATCAGATCTTACGTGGATCCATCATGTAAGAGATAATTCTTTCAAGGTAAGAAAGTTGATATTTTATATCTCCAGATAGAGGTCTCTGCGGGTTCCTATTCATATCATTTCTAAGTTCATTCATTCCCGTGTGTTACGTCACTGATTGTACTGCTCTCTTGTGATTTCCCCTAGTTTACTTGTCAAAGACTTCGCGTTGGTCAAACGCTCTCTTAGATGCATTTCTTAGTGCAGTAACATCCTACGCTAGATTACTGAATTTCGTGGATAAAATCCATTTTTGTGAACGACTGTGCAGTTCTACGCGTTCTGATGGCAATCCCCACTACACTCATCTTTCCCCTCGCCCTCTCTCTCTCTCTTCCTCGCATAATTTGCCACGCCGTTTAACGTAGTAAATTTAACTTACGTTTTATACCTCGGTTATTCCATGTCTAGCGAGGCTGCCGGTTTCCGATGTCACCTATTGTGAACGAATTAGGAGAAAAGCTCACCCAATCCCGATTGCCCATTTTCAATCTGGTTTTTCGCTTACGAATATGGCGTAATAATTCTGTTGTTGCCGTGTTTTTCCTCTATCATATTCTTATTACCTTTACCAAGGCGTGTAACCGATAACTTTTCTCTGAAAATTTGCCTTTTTCGAATAAATAAATTGCGTCCTTGGCTTGACTTCAGGTTTGAGATTATCGGAAACATGAAATCAAGACTGTCAAATTTCTACAAACAAACGGTTTTTTAAAAGGTGAGAAAAGCAGCAATGAATTATTCGCACCACTGGTTTTTTGGATTGATTTGCATATCCTGTTAATGACGCACAATTGAGTACTAACCAACGATTCCTAACTGTCAGTCTGCGAAAAAGCTGCGACAGCTCTGCACACCTGACTGAAAGAAGAACATATTTACGTGCAATAAATATCGGGGCAATTATTGAGCAATGCTGCACATGAGCACACACGTGTGCCGTTCCGAATCTCCCACCCCCCTATCTCCAACACACGATAAGCTAGTGGTTATCCACATCATATCGGCTGTTATTGCCATCCTTTTTATCGTTTTCCCAATCGCGTGTAACTTTTCCCAAGAGAAATGAACATAGTCAAAATTGAAAATTTCGAAGAAGTCTCCCTCAGTGTTCTAGGGGAAGGCTGTGTAGTGACACTGCATTTATTTCTGGCGACTATAATCTTTATTGCCACCCAATGTTTAAACTTTGTTTTATCACTCCGAACCAAGCCGCTTCTGGTTCGACCCCCAATATGACACATGCTATTGTTAGTCCTGTCTGACCGATTCTCGCTCTGTACTCTTTGTTCTGCAGGTTCGTACAAATATCTCTGTGGTTTGCAACTTTGGTTTTCTGACTACTAGGGAAGCATCATTGGATTCGTAACCGTAGTTATCAACGGCATCCGTATGCCGTTCGTCTCGTTAGCCCTGCGCGGTGAAGTGAAGACAAAGACGCTCGAGAACAAATTTATTTTCGATCACAATTCTCTATAGCATTACTGACTATGATGGTGAGCAGGGAAGAAGTAAGTTAGGAAATCAAACAGACAGCTAACCACAGACCGCATTTCAGTGGACAATGTGAAGCGAATGACTAAGTCCAAATCAATACGGGCAGAATACGTCGGATGTAACAGAGCATCGACATCTAACAAAGCCGACCGAGCGTAGTGTGATGGGGCTTACACGGGGTGATTTCCCACTGCCAATACCTTACTGGTTAAAACGTGGGTTACAAAACTTGTGGTTGCAAGTTTCGAAAACACAGCCAACTAATAAACTCATTTGGTGAAAGCTGTCGTTTGGACAGGTATCTGTAGAATGAGCAGGCAGGAATGCGAACAAGGACGAAACGCGAATGGGT
>STRG.27918.2
GCCAACAGCAATCCCAGCAAGGCAAAATTCCTTCGCCACTATTGCCGGCGTGAGCGTGGACGAGAAAACCGGAACTCAGGCCCTCAGCTGATCGACACCAGGGCCGATCTCTAAGTGTCACGGGAAGCCATCACGGCAATTCTTCGAAGTACTAAGTACCCTGGTAGGGAATAAAGCAGTGAGGTCTGATGGTATCCATCCGGCCGTCGCCTAATCACCGGTAAAGCCTTAAATGTAACCCCTGAGTACGCTATTCAAAACATCCCTCGACGAAGGTTGCTTATCGCGGGATTGGCCCTAGACAACAATCACCCGAACCCATGGAGCTGAGAATAGGAAGTGAGTGAGATATTTTGCTGCTGGGTTCGTAAGAGTGCCTTTGTATTTTGAGTGTCTTCACAGGAAAAAACGGAACCAGATTTGCCAACATTTCCCCAGCCATTTTTCATTGCCATTCCATAACCCCTAAATTTAACTTGTCTGTTCACCCTCCCGAGGTTTATCATTGTCCTTTTGTTGCTCCCACATACGTCCGCTGAACCATTCTTGCAGAAGCTGGCTTGTGCCTTGGGCAACTGGAAGTGTTCAAACACGAGTTTCTGACATAACTGCCAAGCATCCCTGGATCAGGATTTGCTCTGGTACTAAAAGTCCTGGATCTGTTGTTCGTAGACGTACAAGTCCTATCCCTAAGCCTATAGCATTCAAGCCTGCATCTAAACCATATTTTTACCTGGCTGAAATGGTGTGCGTGACCAACGGCACTGTAGCAAAGGCTCGCAGTATGTGACAATGCGTCTTTTCTGACTAGTGGGTCCCCTCTGTTGAACTGCGCCTATTCAAAGGCCTTCATTGACTTATACTCGTGGCCCACCTGAAAATCCGGCGGAGAAGCATTTATCCGGGGCAACGTGCTCTATTGGCTCGACTTTATCGGAATCTTCAGACGAATCAGGGCGAGCTCATAGAGGTGAAATTCGTTGTCGGCGACCACATATAGTTTGATTCCTTTAAAAATTCTGCTCTAGGCCTGCGACGTAGCACAGTAACCATGTTCAAGCATCACACTCATGGAGTGAATCCGCTAGAAATCTTGTGCCATACCATTTTAGTTCATAATAATTTTAATTCAAACGAATCAGCCAAAAACAGTCCTACGGCTTCCACCACCCTATCCAGGTCTAGAAAGAATTACTAATGGTAAAACTTCTCTCCAAGGAGATTTTCTATGTTAGACTGTGGGCTCTTATTTGGCACGGTCAGAGTCACCCTCTTTACACGCCAGGCTTTGAGATATTGACAAGGAGTCCTCGCCCCCAGCCAATTTGCCCGAACAGGCTTATGTTGACCTAGACAAGTCAGCATCATCCTTCATGCCCGATTTTCTGCATAAGTGTCTACATTCAGGACCCGTTCCCGATGAATTGATCAATAACCATTCCCAGCCTGAATCGCCTCCTCGCCTAATTCCTCCGACTTAGAATCGGTTACCCACACAGGCTAATAACCCCCTCAATTCTATGATTCCCTAGGAGATTCTTCAAAACCCTACCAAAAAGCAGCGACCCTACTCTCATTCGGCTGGCGACGTCTACAGAACGAATACGCCGGAAAAGTGGCAATAACCTAGATCAATGAAACCAAACATGCCCGAAGTCTAAAAGCCTATGCACCGAAATGAAGCAATGAACGGTACTCATGAGGCCATCGTCTCTCGATCCACTTCACCGGACGCGGGTCGTTGTTCTTCCGCACGAGCCACTACTCCGTTGCCCAGAACCCCGGTGTAAACCTGATATGGAGCATTTCTCCACTCGCGCTTCCACTGTCTCCACTGGTCTAACTCTGCCAAGTAGCCACAGACCACCGCCCTCAGTGTGCCTTCTACTCGTGACGATATACAATGACCTAATGTTTCGAACCCCTAATCAGCCATCTTATATTCGTACTAACAAACCGCTCAACGGAGATCCTCTTTCCCCGGAATCTCACCATCAAATATATCTACCAGTAAATTAATTTTTGTCACCGGTCAACTCCTCAAATCACCATCACATGCGTTCTGCTTGGTCTCATGGCCATGAACATTATTTCAACGACCGCTGGGCTACCGTTATATCCGTCTCCAAATGGAAGGAAAAGTAAAATGATTGTAACGCCCAAACTACGACACATTTGGGAAAGGGACTTTATTTTTAATCATTTCTAACAAACTGAATTACACTTCTTGCTTTACCTGAAGTAACAATCGTATATTGAAACAGTACCCAAAGGTTACAGGCCTTCGGTTTGTGCACTAAAGTCGGCCTGCGGCCGATTCTCACCACGCGAGGTTCGCCAATTACACTGATTCGCAGTCTACCGCTGACCTACGATACATCTTCCGGGGCACAATCTCACCACCGACGTATTATCACGCCTACACCAACGTCCAATATTGGCTTGGACATGTCCAAAGAACGAGCATAATGTGACTCCCAAAAAACGTCTTTTATGCTTGTCGCCAGTGACTGGCACTCACCGCGTCCGTGCTACACCTAGTCAAACCCTACCTCCTAGTGTTTCTGATTTTCGCCTGTGTTTCTAACACCTACAGCAGCACCGAAAGTTGTTTGCGTCTGTTACATTGGTCGAACATCCGCCGGCGTCATTTCCTTCCTTATCCTCCCTCTGACGGATTCACACGGTCACTGGCTACATCCGTTTCCTCACTGACGCCTGGGTACGTTCAACAAGATAACCACTCACTGGACAACGGGACGTTTGGTTGGCGTGGCGCTGGAGACGACAACTGGCGGCACTTTTTGAATGGGCCTGATGTGACATTTCCTGCCTCATGAGCCCGCGGGTGCTGGGACGTGGCTGATCCACCATTTGACTGACGCACATTGGACCTGAAGATCGCAGACGTCGTCAAACTCAAAGTCAGTCATTCGATGCCACACTAACAATAAAAAGAGTTCTTGAGCTATCAATACAGTACACAGCCCAATTCCGTCGGACTTCTAGGAGGAAGTCCCTGTAGCAAGATTCGCCTTCATTTATTAGTCTGACACGTGCTTGTCAAACTGAACGCTTGCTACCAAGCGTGGCGGCCGTTTGACCACTGCACGTTCACGCTCCACTGTCGCGTTCCCACAGTACATGCTAA
>STRG.4863.6
GGTAATAGGGGTAGTATCTCGTATGAGCCTCATCACCTCAACGCTAGAGGCGTGGGCTACCACTCTTCAGCGAGACGTCTAAGCCTCGCTTGAATGTGTGATCACTTTCCTCTTCCCCCACTTCTGCTGGCAATGCATTCCGTAGACCTGCTGCCCTCCTTGAGAGGCGGTATACCAACGGCAGGCCCGCTGATTGCTGTTTCACAGACGGCAGCGGGTGACCTCAAGTTCGGTTGTGTCCGCAGAGGGAAGTATGTCGTCAACTCTGGTCCTAAATCACAGCGGAGAATGCGTCTGGTGTAGATGAGATCACTGCGAATTCTACGATATGCCTCTGGGAACAGTCCAGTGGGTTGGAGACGACCTTCAAAACTAGTCCCACGTAATAAAATGACAAGGCGAGTGGCATACTCGATCTAGCCTCTCAATTTCCATAGGCGTACAGGGGAATGTTGCAGGTGCACGGTATTCCGGTCTTGGGCGTACACGGGAAGGATGCAAAACTTTGAAGAGTGGCATAAATATTTGTCCAAGAGACTGATGTTTCACTTCGTACATACTCCGGTGTGAAGCACATACAAGCTGGCTTGCACTGAGGAAGTCTGTCATAAGTAGCGCTAACGGTTGTCGCCTGCGGGAAGCGTATGGTCAAACAGGTGATAGATTGGGTGTGTTTGACTTGTCCGTATACTCACCACCCTCTCCGTGCCCTTATATGCATATTTTTCCGCATCGATAGGTAATTGCTAGTTCTCCAGTGGATCATAGTCGTCCTGTTAAGCCTGCCAATCAACATCTGACCGGACCGCTCTCTATATTTTGTTTTCATCCGTATAAATGGGTCAAGGCGGTTGGAAAACAGTTGGCAGATCGTTTAAACGCACGAAGAGAGGTAGTGGCCCCAGTATTGATTTCTGTGGGAATTCACTAGAGACACTGAAAGGACGTGATGTCGACTGCGCCACTCTCACGGCAAAGTTTTTTGGTCCAAGAAATCTCCAGTTCAGTGAATTAGTGGAGCCTCAACACCAAGAACCAGGAATTTCCGCAATAGTTGTGCATACTGTACGTTATCGAACGCTTTACTGAAGTCAACAAAGATTGCTTCCCTGGGATGCCCTGTGGCCTTGGCTTCCGACCAGTCTTCACGGGCAAGCAGCAGGTTGGATGTACACGAGGTTTCCTCCAAAATCCATGTTGTTGCGAGCAGAGTAGCTGGTTACTCCTTATGTGTTCACTGAGGCGGAAAGCAGCTAAACTTTCCAGCGTCTTGCCAGCCACGGATGTCAAGCAAACAGGACGATAGTTAATAGTGCTGCCTTTGAACCGGATTCAAACAAGGGGGCAATGGTGACCTGTTCCCACTCTCTACGTGGTTGTCCAGTCAAAACTGATGAGCTAAAGAGTATTGTGGTTGGCGGGGCCGGTATTTTAGTTAGTTTTTTGGTCACCAGGGGATGAACACCGTCCGGTCCTGGGGATTGATGAGTTTTGACTGAGCGTAGTGCTGCAGCTATCTCCTCAGAGTATTCCGGAAAAGGCGTGATAGGAGTGCTGCTTTGCACCTCTGGAAGCGGCAGGCATTCCGGTCGATACACAGGTTCGCAGTGTCTCGCCAGGATATCCGCTTTGCGATGATCTGCCTTGACCAGCGAATTGTCCTCAGTCAATGCCGGGATGCCGATCCTGGTTCTTGTTCTACGTTTTAGGTACGCAAAAAAAAACGTTTTGGAGCACAAACGCAGTCAACTTCAAGTGTTTCCTCGAATGCACACCGCTTGAGACGTTTGAGCGCGGCGCATTGCGAATGTCTCGATGGTGCTGATACCGTGACTCGCGTTTGCACGAAAAAATCGCCAGGTTCGATTTCTGCGCCGAAATAGATTTCTAAGCTCCAGGTCTAACCACGGAGGTCCCTGTGCCTGTGAACGACTCCGAGACAGAGGTGCAAATGTTTGACACAAATGAAGTACCCCGTCTCGAATAGATTCCCATGCCTGGTCGGTATTATACTGGTCACTAGAGTACCAAAGAGCGGATGTCGCGGACTTGCATACTTCGTCAAACGGCGTGCGCCAAATATTAGGTGCACCTTCCACTCTGGATACAGCCTGCACTCTTCGTCGTCAGTGTATAACCAGAACCGAATGATCACTGCCTCCAAGAGGTAGTCTGAACAAAATCTCTTCAACACAAGAGCTTTTGGGAGATACGACCGAGGTAAGTCTAAAATGGAACTGTGGTCCTCCCGAGTGTGCGTCGGTTGAGTCACATGCTGACACAGAGATAGATCCCGGAGAGCCAGAACGAGTTCTCGAGTAAATGGATCGGCACCAGGTAGGCATTGTTGATTCGCCCAGTCAACATTTGGGCCATTAAAGTCGCCAAGAACGAGACAGTTGCCATCCGCGCCCATCTGCGTATGCCCGATAGTATGTTTTTCAGTCCACTGCTGGAGTCCGGTAGATGACACCAACGGATTCATACCCACCCGTAGCCAACTTCAGACGACAGCATATGGATTCACGATAGCCTTCTGAGTCAGAATAAAAATCCAGTTGTAATGATGGTATGTCCGACTTAATGAACAGAATGATACCACCACCGCACCTGGTTTGGCTCCCATCTACACGGTACATTGTATAGCCCGCAATAGCCACCTCCCGGCACGTCCGCCTCTCCGTGGGTCGCACGCCAGCCTTCACTAAGGTTCGATGGTGTGGACAGTTAGAAAATTGCAGTTAGCGGCTGCCAGTTGATCTGCAGTCTCCTCCTTTGAATCCGAAAATCCTTTATGTGTAAATTCGTTTCTCCATTTACACGGCGATCCCGAAGCTCATTGGTTGATATCGTCATCTTATCCCTTACCTCAGGATCCAAGTCACGTAGCAGTCGTATCTTTTGATATGTGTCGGTTGGAATACCGGGCGAGCCTCCCCGTCAGAGGTAAGGGCTGCATTGAGTGACCTGGGTTGGCCGTCTTCCCTTATTTTCCCCACCCTAAGTGCGGCTTCGACTCGCATTTTTTTCGCCTGTTCGTCGTCTTTAGTGACAGTTTTCAAAGCACTTCGCGTAAAAGTGCCAAATCATGATTACCTCAGCGTCTGGAAGATATATCGCCAAGAAGCATCGTGTCCTCGGCGGAGGAGCATTTCGTCGTTGACGAGTTGTCACGTTCGCCCATGAATTAGACGACTTCGGCTGAACCGGGCTGAGTTGCACGTTATCACTTGGGGGAGCAGCCATATGGCTAATCGCGCATGTTTTCTGACGCCTGAATTCACTTTTGTGAAGCAATTGTAGCTCGCTGATTGCTACTTGTCACAATCATGATGGACAGCACATCAGAAGTAGACGTGGAGTCAGATGCAAGCTCCGCAGACGGTTTGGCTACAAGTGAACAACTGATGCGCCGTGTCAAGTCTTTGCAGCAAGAGAATCGAGTCCTCAAGACGGAAGTGGATACTCTGAAATTGAAAATACGTGGTCTAAATGAAATGAACCAACAACTTAGGCAAAACAGTGTCAACATTCAAGCAAAAGCAGAGCAAGAGGAGGAATACATTAGTAACACATTGCTAAAAAAAATCACGGAACTGAAGAAAGAAAAAGAGTCATTGGCTCTAAACTATGAACAAGAAGAAGAATGTTTGACCAATGAACTCAATCGAAAGTTCACGCAGTTGCGTCGAGAGAAAGTTGCTTTGGAACAAACCCTCGCCCGCGAACAAGAAGACCAGGTGACAAAACTCAAAATGAGGATTGAAAAACTAGAGACTGATATGAATAATAAACAGAACTGCTTGGACAAATTGCGCAGAGAGAAAATCGAGCTAGAAAATGCGCTGGAGCAGGAACAAGAAGCTTTGGTTAACCGTTTGTGGAAGAAAATGGAGAAACTGGAAAATGAAAAACGAACACTTCAGGAAAAATTGGAGTCTTTAGGTGCTCTGCTCTCCGCTAGTTCAAGCAATCAAAGCCTTGCAAGTGTACCTCAGTTGAGTACATCGGGGAATGGTAGTATACAAGGTGGCGCTTGTGGATTGCTGACTCATTCTGGTTCTCAGCGTCCCACCAGTAGTGGTCCAGGAAGTCTCCGAGGTTCACTGCGTCATCAGCATCCTCAAGGGCCACCCACATCACTTAGTATGACTCCGGGACTGACCAGTCCTGGGGGTGCACCGGTCGTGCCCATACAACCACAGAGTCCCGGTCAGTCACCTTGTAGACCACTTCCTCCACCACCATCTGTATCGAATACAGGTTCTGGAGATCCGAGAACGGGTTACCATTCGCAACATTGCCAGTTAAATCAAAGCGCATCGTTAACGGGCGAGTTACTGATGGTCAGAACTTCAGATTCTACCAATATTGCTCCACCCCAAAGCCCTATGGATGTGGATTCTGCAGACAACGTTGGTGCACTAAATCAGCCTTGTTCACAAAACCAGAAATCTATGTCGACCCCTATGAATACCGCCAAATCGGATGGGAATGGACCAACCGTCTGGGACTCGCATATTACAGCTGCTTATGTGAACCGATTACGCGATGAGGTGTATCATCTACGCCAGTTATTAGCTATGCACGAGGCGGAGAATGCGAGCAAAATGCCCATGTACGAAACTGAGGAACGCTCGACTATCGAGGAAAATCGTCGCTTACGCAAGATGCTCCAAATGGAAAAGGAGCGTCGGGAAGCCCTGTCAAGGCAGTTGAGTGAGAGTGAATCTAGTCTGGAGATGGAAGACGAGCGACAATTCAACGAAGCCTGCCGCAATCCACGGTTACGTACTACATCAGAGTGCGCTTCACCTTTTCACCCGCCCGGCCCCGCAGTCTGGCCCATCAACGCCAATCCCTCGGCAATTTATGGTCCGGGTCATGCATATGCAGTTGCTGTTGCTGCTAGTTTGGGAAGTCAATCCAGCTTGGGTCGATGCTGCCGTGAATGTGGCCAGCGGTTACCTGCATCACAATTGGATGGATGGTCTACTCCACCACTATCATCTTCAGCGACCACAGGGCGATGTCTGCCGAATACTCTTAGCGCTCATGTGGATCAGCATCGAAACCACGGACATACAGCTTCCCGCTCTGCTGGTGTCGGTAGTCGTTGTGGTTGCTGTTCTCCTTCATCTTCTCCAGGAAAACCTTGTTCCATTCATCAAGTACCTTTACCGAATTCCCCAGCCACTCCAACCACTTCATCCAGTGGTCCACCGGCTTTCGTCAAACCTGCCAATCGTGTGTCGTTGAGTGGAATGAATGATCGAACAGGTCCAAGTACCCACCCCAATGATCCATCTTATCCGGGAAAACGTCTTTCTTCCGCCTCGTATTCCTCATCAAGCGATCAGCTTTTGTTTGGTGACATGGACACTCACTCCCTTCACGAGAGCGGTGGCCCTGTTGGAACAAGTAATGTCGATGATGACGACGATGAGGATGACGACGACGCACGTTGTGCCACACCACCTGTATGCCAACCAGATTCCACAAAATAATAATCCATCAGAAATGTATTCCTCTTAACATAACCTTGAGTTCTTATTATCTTATCGGGCTCACACTTGCTGTCTTTTCCCCTTGTCTTTTCACACATGCAGACACACACAGTCACGCTTCATTTAGCGCATCGAGTAGTTGAACTCAAGTTCAATACCCCATGATGAGTTACCATCAGACGGATGAGTACAGCATTAACGTCTTTGGGTCTCTGATTTCTTAAGCAGTTTTACCTCTTCATGACTTCGAGTTTTTTTGTTCTACTTAGTTCTCACCTTTGCCGTGGCTGTTTTGCATACACTGTTTAGGGCTAGATTGTTGGTCCCTTTCCACGTGTGTCCGTGTATACTTGTGATTGAAAATGCATTACGCAGTCTCCTCATAAGCCAGTGACATTACTACGCTTTTCAGTGTCTTCCTGATCACAGTACTGCATTTGTTTCTTGTCATTCGGCGATTAGAAGGCAAGTTGTCCAGTTTAAAGACGCGGAGTACAACACCATTCACCCATGGGGCGACCGGAGAACCAAAGTAGACAGCGTATACAGTGAATCTTGTGGTGGTTCGATCGTGTATCTCCTTGGGCTTTATCGGATAGAATCGACATTCACGAAATCTCTGATACACTTGAACAACTCTGTGTCCGTAGCTGCACAAATCTTTTGATCTTTCTTACTTTTCTTGGTCCTACGTAAATAGCCCAACTACATTCAAGGTATGACTGAACTGTTTGTATGTTATTCGCTTGCGTATCAATGTGAATGATAATACACGAAGTCCAGAATGAGTATACGCCGTTTGAGGTTATCGATTACCCATGCTCACTGCTGTGTTTTCGTGCACCGTGTCACCCGTAACTGACCTTGCCTGCTCCTCAATTGTCCGGTTGGTTTCGGTTTTTGAAATCAAATACTTTCTTGCTGGACATAACCCGCCTATTTTTCGCCTCATTCTACTCCCTCACTTTCACACACATTGCCAGTGCATCACTCGGACGGATTTTGTGTTGTTCGTTTTCCTCCTGTTCTGCGCATCAGTACCTCTTCTCTGTTCTTAAGTTTGGTTTTCTTTCTACGTGCTCTCCGAATTTCTTCGTGCTTATGTCCTTGGAATACGCACCCATTCACGCACAGGCTCGTGCATGCTTCTATAAGCTTGATTATGCAAGCAAACGTGTTTGGCAATCCACAACGGAATTGTAGGCAATCTGACTGATCGCGCTCCGGAATCGTCCGATTGTCGTTCAATTCACACCCACTTTTTCCATGTCTCCGCTGTGTATCCGCCCACGAGCGGTATCCTTCTCTTGTGCCAGTTGTGGTTTAACGCCAATATAATACTGCTACGTGTTTGTGCGTGTGCCACTCAATGCTTGTGTTTTCATTCATGACTCAACTGATTGCGTCGCTCTGTAGGTATGCGAGTTGTATGTATGTGTTTCTGTTTGACTGACAATCTACGCGTTTGGTATGCACTTTTAATTAAATTTTGAAACGCAGCCCCATGTACATTCATCTTCAGAAGCATCCAGTCTAGCCAGAGATGTGAACTTTCTGCGCATCGACAACCCATGATCGTACTCAACTCGTCACTCAACCTCTGGAATTAATGTTGCCGCTCCTTTCAGATGCGTCTCCTCACTCCGGAAATTGCCTGGCATGAGACTTTGCCCGTGTATTCGTGTGATTTGCAACACAGAAGTTCAACGCCTATCAGTACAGATGTGTCAAAACTGTCCGATCGGAGTCCGTTGTCTGATATCACCAGTTGTATCCCCGCTGATTGTCAAGTCGATTCCGCACACAGTCGCACGATCACCGCCCCCAGTTGGACGCGATTGGCGACTGCTGGCGGGGATAATGTGGTCCGATTGTGGCGTGTTCGTCTATCGTGGGTTGCACCTAATAGCAATACCAGTCGTATTGTCGGTAACAATATCCCAGAATCCAGTGCTATGGGGAAAAAGAACACGACCAATAATAATGCGCATATGAATCTCACGGAGCACTTGACGTACTTGGCCTCTTTGAAGCGCCATGAAAAACCGGTCAATGTTGTTCGTTGGTCCCCTTCAGGCGATTATCTGGCCTCCGCTGGCGATGATTTATTTGTCATAATCTGGAGCAATCAGACGTCATCGAATACTGAGTCTGAAGTTATTGGTGGTGCAAAAGACGGTCTGGACAACGATGACGATGAAGAAGAAACGGCTATTTCTCTGGAACGATGGGTTCCATGTCGTAGTTTGCGACGTCATCTAGAGGATATCTACGATCTCTGTTGGTCGCCCGACGGCCAGGCACTTATTTCGGGGTCTGTAGACCATTCCGTCATAATTTGGCAGTTGAATTTAGAACCGACGTCCTCATCCAGTGGATCCCCAGCAAAAACATTGACAAATGGTTTTGTCGGGTCCGCACCCGGCACATCCTGCCCCTCCTCCACTAACAACGAAAAAACCGATTTGGTTGGTACTAACCCTGGTCCCGATGTACCACTCTCATCTGCTACCACCGTTTCTGGAGGCGTGAAGAGTTTGATCGTGCGTGATCACAAACACTATGTCCAAGGTGTCACATGGGATCCGATGGGTTTCTATGTGGCCAGTCTGAGTAGCGATCGCGCCTGTCGTATTTATCGAGCTGGTACACGAACTTGCTTGGCTCATGTATCCAAGGCAGGAAAACAACGATTGTTCCAGGATGACTCATGGAAATCCTTTTTCCGTCGGCTGTCGTTCAGTCCAGATGGTTTGCTCTTGGCCTGTCCGGCTGGCAACCTAGAAGAAGCAGTATTTGCTGGTAGTGTTGCTGCTGCGGCATCACTGTCCGCGGCTGCACCGAGCTACAGTTACAACGGCGATTCACCTCCAATTCCCTCTGTAGCACCGCAACACGCGGTTCACATTTTTCTTCGATGTAATTTCACGCGTCCGGCAGTCAGTTTGCCCACTGGTCCCCGCCCCGTGGTCTGCGTTCGATTCTGTCCACAACCTTTTCAGCTTCGTCCGACTCACTTACTCAACGGCGCCGGAGATCGAGCAGGAAGTCTTTTTGATTTGCCCTATCGTTGGATGTTCTGTCTGATCCTGGAAGATGGGGTTTTGTTCTTTGACACGCAACAAACTACACCATTTGCTCAGGTCTCTCAGTTTCATTATCAAGCCCTCAATGATGCCAGTTGGTCAAAAGATGGACATTTGTTGGTGGTCTGTTCCACGGACGGTTATTGTTCGCTAATTCATTTTGCTCGAGGGGAGCTAGGCACACCATACAATGGACCTATAGGATCCGATGCCCTGGCTCGAGATTTTAAACCCACGTCCGTGGGAGCATATCAACCCGCAACTGATAAGCCAACTATGAACGAGTTGACCTCACCTGCACTGGAACCGGAACCGGTTCATGTCGAGCCGAAGCGTGTTACGGTACCTTCTGTGTCAGACGGAGAGCAGGGTCACAAGCCTGCAGAATCGGCTCAAAACACACCAACAATGAATACGACACCGACTACGCTAACTGGCTCAACGATTCGCAAGCGCCGCGTTGCCTTGACCACGCTGTCTTCCGGAATCGAAGTACACCAAACTGCTAGTAATGTCATGTGTTCAGAAAACAGATCAAACTCGTCCGGAGTAGCTGTAACACCGCTGGCGGAACCAAAGACACCAGAACGTTCAACTACTTGCGAACCAGTCACCACGCCCGTCAGTGTCCGGAAACGTCGTGTTACATTTGTCACACTCACCAGTCAACTCGAAGCCTTCAGTTCCAGTCCCACTACAAACTCCACTGATCAGGACCATCTTGCTACGAAAAAGTCGGTGAAATCTATTCTTATCTCGGTACCCAGTGCTGCGTCTGATGAATGTTGATGCAGTCCCAGCTGTGTCGTCGTGCGTTTCGTCACGTGGTGCGCAATATCTCGATTACACTGGAGATGGATGCATTTAATGTCTTACAAACTGCATTTTTGTCCCCGAAGATTCTCGGTGTATTTTTCTTACTGACTTTATAAGGTTTTGAATATATTGGT
>STRG.10004.5
ATCACCACTCCCATCTTCATCGGTGTAAGTGTAGATGCTTGCTGATGCACTTATTGAGCTCCGGCTCACCGAAATTTCTTCCTGTCTTTGCAGATCGTACACGTGCTGTAACGGCCAGATTGGAGGCCGCCATCTTGTTGTTCGTTTAATGTAAGTGTTGGTGCCGTTGATACACTTACTGGGCCTCGGCTCATGAAGTTTTTCCCTTTTGTGCTTTTGCAGATCACACGTGCTACCCTCGTCGNNNNNNNNNNNNNNNNNTTGTTCGTTTAATGTAAGTGTTGGTGCCGTTGATACACTTACTGGGCCTCGGCTCATGAAGTTATTCCCTTTTGTGCTTTTGCAGATCACACGTGCTACCCTCGTCGGAAGAGCATTGCCCCTGCCTGTTACATTTTTGGCACCCACGGCGGGACCGCATTGAGGGGAGTGGGAGGCCTTGAAGATAGACCTGATATGGGCCGAGGAGATAATTGTGAAGTGATCTGAGGCGTAGATTTGGTGTGGCCCAGGAGAGGTCTTGTGGTATGGCCTACCCAAGGTGTGGTTCCCGGAGAGTTAAGGCTCCTGTAGTGTGTTGGAATACGGAACACTGGGGGCAGTGTTCTTTTGTGGGGGGAGCAGTGTAACGGCCAGATTGGAGGCCGCCATCTTGTTGTTCGTTTAATATCACACGTGCTACCCTCGTCGGAAGAGCATTGCCCCTGC
>STRG.68397.6
CTTACATGAGCATCGACGAAGGCCAAACAAGGCACTGTTTCAAATATTCCGATAATCAGATGTGACGATGTGTACCACTCACTGTCCACAATTCGTTATCTTGATTTTCATTGTTTTGAGTATCGGAGGATGTTGTGGTGAGAAACGTGTCAACGGAACTTGCCTTTCAAGTACCAAGACGCAGTGTGTGGATGGCATATTAATTCCCAAATGGGAACCGTCTGAAGGACTAAGTGCTGGAGATAAAGCAGCGAGGGCAACAGTTTATTTTGCCTGTCTTATGTATCTATTTTTGGGTGTCTCTATCATTGCAGATCGTTTTATGGCAGCAATTGAAGTGATAACCTCTCAGGAGAAGGAAGTAAAAATCAAGAAGAAAAACGGAGAGGTTCAAATAATATATGTGAGGATATGGAACGAAACAGTCTCTAATTTAACACTGATGGCTCTGGGGTCATCCGCACCGGAGATATTGCTTTCGGTAATTGAGATCTGTGGCAAACATTTTGAAGCAGGCGATCTCGGCCCGGGAACAATTGTTGGTTCAGCTGCTTTCAATCTATTTGTCATCATTGGGTTATGCGTCATGGTTGTTCCGAATGGACAAATTCGTCGCATTAAACATCTCAGTGTGTTTCTGATCACAGCATCTTGGAGCGTATTTGCCTATCTTTGGATGTACCTTATACTTGCAGTTTTTTCGCCTGGTGTTGTGGAACTTTGGGAAGCGCTTATTACATTCATATTCTTTCCTGTAATTGTCTTGTGTGCTTACGTTGCTGACACAAAGATTTTCTTCAAAAAGTTCCTGAAGAAACGGTATAAGGCGGCAGGATATTTAAAGAAGGTTGGAAAAGAAAATGAACTGGAAAAACTCAAGGAGGAAGTCACCTACAGCCTTGAGGCGGATGACAACAGTGTGTCGGAATTTGAAAAACATAGACTTGATTACGTTGAAGCCATTAGGGAAATAAGGAAGAGAAATCCTAACATTGACATGAAGCAACTTGAAGAAATGGCCCAAATGGAGGTTTTAAACAAAGGACCAAAGTCTAGAGCTTTCTATCGTATGCAAGCCACACGACAATTGACCGGAAGTGGAAATGTTATAAAAAAGGCAAAGGTTGAAAGGAGAATGTCGGAAGATAGTGGCAGATTGGAAGGCGAGTCATATCCATCCCATGTGCAACGGTTTTTCTTTAATCCTGGGCATTATACGGTTATGGAGAACGTTGGCACTTTCTCCGTTACGGTCAGCCGAATAGGAGGTGATCTAAATGCGTGGTATCGGTTGACTATGAAACTGTCGACGGAACAGCCACTAGTGGCGAAGATTATGTTCCAGCCAGTGGAACCCTTGTATTTAGGAGTGGTGAATCGTACAAGCAGATTCCTGTAACAATAATAGATGATGACATATTTGAGGAAGACGAACACTTTACAATTGAATTAAGCAATCTGAAGGTCATGAATTCCCATGGACCAGTTGAACCCATGCTTGTTGACCCGAAGGTCGCAACCATTATGGTACTTGATGATGACCACTCCGGAATCTTCCATTTTGAACTGCAAACAAAAGACGTATCGGAATCATGTGAGTATGCAGAGTTGAAAGTTGTCCGTGATTCAGGATGTCGCGGAGTTGTTCGACTACCGTATCAGACGATTGAGGGCACAGCCAAAGGTGGAGGAAAAGACTATGAGGATAATGTAGGCTTCCTTGAGTTTCAGAACAATCAAACTGAAGATTATATTCGTGTCCGGATTATGGACGACAATGATTATGAAAAACATGAGTTTTTCTTCGTCCAGTTGGGAGAACCAGTTCTGGTGAACAAGGATGCTTCTGCCGTGGAAAGATGCAAACGAAAGTTTCTTCAAGCTGCAGATCTTTTGAATGATGACGATTCAGCTCAACCGAAATTATTATCTCGTTTCGCACGTCGACGCTCCACTGCGGGCAGCACAGCGCCAACAGTGGAAAAAGTGGCTGTCCCAGATGACACAAATGGGAAACGTGCGGAAGTTAAAGACCTCAGCTCTGGCACTACAAAGTTACCGGAGGATTTTGTGGAAACTGGCAAACCACGATTGGGCGAATGGACTCGAATCAAAGTGAACATTGTGGAAAGTTATGAATTCAAGAACACCGTTGATCGACTGGTCAAACAAGGCAAATGGGCCTTGGTCGTGGGCACATCTTCGTGGAAAGAGCAATTTGTCGAAGCCATAACCGTTAGTGCGGGTGGTGATTCTGATCCAACGGGTGACGAGGAGGAGAAACTGCCCTCGTGCATGGACTACGTGATGCACTTTCTCACCGTCTTCTGGAAGGTCCTCTTCGCATTTGTTCCGCCAACAGATTACGGTGGTGGTTGGCTTTGTTTCTCGGTCTGTATCCTTGTAATCGGAGTGTTGACCGCAGTCATCGGTGACATGGCCTCGTCGTTCGGCTGCTCCGTTGGACTGACGGATGCCGTGACTGCCATCACTTTTGTTGCACTTGGAACCAGCCTACCAGACACCTTTGCCAGTAAAGTGGCCGCAATTGGAGATCAGTATGCGGACTCTTCGATCGGGAATGTGACCGGAAGTAATGCAGTCAATGTGTTTCTCGGAATTGGTGTGGCATGGAGTATTGCGGCCATCCATCATGCGATACAAGGCACTCAGTTCTTCGTCAAACCTGGCTCCTTAGGATTCTCCGTCACTGTGTTCTGCATTTTTGCTCTCGTAGCAATAACGCTGATCCTTCTCCGGCGACATCCTGCAGTCGGAGGCGAGCTGGGCGGGCCAAAAACGATCAAATATTTGTCCGGGTCATTTTTCATCGGTCTATGGGTTATCTACATTATTCTAGCTGGCCTAGAAAACTACTGTCACATCGAAGGTTTTTGAGCGTGCCGGGTCGGGACATAAATGGGCTTTTCGGACTCCTGTCTATCTGAATTACCCCAAATCTGTGCACAACCGCGAATGCACACATACACACATACAAGGCGCCTTGTAACTATGGCACAATAGGACAAAAGATAACCATCATTGTTGCCTGATGATGAAAGTGGTTTGTTATTCACTCTCATCCAAACTGTTGCACATGTTCCGTGTACTTGTATTTGTCAAATAATTCACATTAGTTTTCAATTTTCATATTGAAGTTCCACTTTATATGCCCTTTCGTGATGAGTTTTGATCTGTGCGCGTCAGAACTCACAAATGTGGAAGAAATATTTGCCTCTTTCCAATTTATTCGCTCAAAGAAGACCGTATCCAGATGTTATCGCTTGTGTCCTCATTGCCCTTCTCCCTGGCCACCAAGACTGGTCAGACTTCCTCTTATTTTCATTTTTTCCTATATTCACAACATGGTGCTGACTTCCGAGGTTCTTCCTATAATCTGGGGGAAAATACCACAATACAGAAAGATTAAGTGAAGGAATTCAAATTTACGCAAGCACGCTCTTGTTTGCTGTTGACTTTTGTGTTCTCTTGCTATCGGATTTCATGAATTTAGACATTTTCCTACCAATAAGTACTCGCTTTTATTCACCGTTATCTCCGTACGTCTATCTGTCGCAATGGTTTTGTACGGAAAACAAAGTTTGCCTCGATTCCTGCGGTGGATGCTGGGATCGATCGCGTGGTTCCGAACTTAGCGTTCTACGAAAACCTGAAATCCCCTGGCTTAGTCGTTGAAGCTCATACCTATGAGTGTTAACAACGTTGAAACGAATAGTTAGAGTATTTTCTAATGGTCAACTTATTTATTCCAGATTTTAGAGCCCCAGACAGACATAACATAAGAGGGTCAGGAAACCATTTGTATACACACATAACAAGCAAAAATGGAACACCTAGTTCCCTTCCTTATTTTCCCGACACTTACGTCTTCATTTATATATATATTTTCCTCTATTTACTTATAATCCCTAACTACATAACTAAGACCAACTGAAAATCAATTTTTTCTCTCACTTGGGTAGAGTAGGAAGACGCCACAGTCATACGCATACACGGCCACCTCACATGTGCTCATTTTCTTCTATGCCAGTATTTCGATTATCTCTATCACTTGTCCTCAACTTTTTCTCATGCTGAATTGGGCAGCTGAATCGCTTTTTTGGTCTGTGAATTCTAACCGAATTACCTCTTACCCCATCCCTCTTTCGTTGTAATTCCAATGGAGCAATATTTCCCGTATTCCATCCTCTCCCATTCTGGCACTACTCGTTCGTAACCACTACTTCCCTCCTCAAGAAATGTGCCACAGATGTGTTTACCACCTAGAAAAAAAAAACTTGAGTCACGCAGACACAGATACACACATGAGCCTTTGTGCACAATTAGAGATATTGTAGAAACTGCAGATAATAATGACGGATAGTTACTTTCACATTATCAGCGCACCAATTTGTAGCTATATATATATATATACATATGTATACATATACTGAATAAATTTTGCAAATCCCCTTGGATATCTGACATCTGGATTGGTCACAAACTTGTGCAATTGGTTCTCAGTTTTCCGCAGTACAATGAAAAGTTGTTTGCGTCCTTAAACCGAACCAGGAATGTGTTTTAAAGCTCTGGGCAAAACGAGGACTGACCTCCGATAGCAATGAACATGCGTTATTAGATTTATATTTCCACCTAGTACTTCGATTCCCATTTCTGTATGTTACTTATTATTTTATGGAAATGGATTGTCCCACCGCATAAATTACCGTAGTCATTTAAGCAGGTATCGATCACACAGAGCAGCTCACCTGGTACTTAACAAACGTACTCAGGTAGCACTAAGTAGTGCTCTCACTTGATCTGCAGATTCGACCGCCGTTCACGGGGAGAGTCCAGTCCCATCTATTCGCGCCAACATATCAACTACTCGACCATATTCCTTCTGTTCAATAGTGAACAAAATTACCGGAATAACTGATATTTCGATTGTCAGGGTTAGAACTCTAGAAGACGGGATTGTCAGAGCCCTGATCATCATCGGGAAAGCTTGAAAACATTGTGCACCTAAGAACCTGCCTGTTACGTAAGTACTGGCAATGAACTTAAATAAAACGAATCAGCTGCGCACATGGTTTCCATCATAATAGGATCATTGATACATAGAAGCTACCTACTTACCAAATAACC
>STRG.18460.1
TGCGATAGAGATCATAACCCCCACCTGTGGATCGGAACCGCTGCCAGGCCCCCTCCAGACCAAACCACAGCGGGCCCTCCACCCGGGGTCTACGTCGGTTGAGGGGGCAGTAGGTATTTATAAGGTTCTAGACACTATCACGAATAAAAGCCCAGGCTTCGTTTACATCGTGGTGGACATCTGAATCCTTGGGAAACCAGTTGACTTCTAATGCTACTCTCCGGACATCTTCAAATGGAGTACGCCAAACATTACGTCCAATGTGTGGTCTGAGGGATGGGCAAGAACAAGTGCGCTAGTGAATTTCGAGCACCATGTGGTCACTGCTTCCAAGCAGGGGGAGGTGTTCAACTTTGTCGATGTCCGAGCTCCTTGGAGAAATCATCAGATCTAGAATGGAGCCGTGGCCGGATTGTCTCCGGGTTGATTCCTGATCATGTTGGTGTATTGCCAGTTCTTGGACCTTGTCAGTAATTCCCGAGAGAAATGATCTGTTCCGGCAGCTGTCCTGTCTGATGTCCAATCAATATGCGGGGCGTTGAAGTCGCCTGGGATGAGGCAGTGGCCGTCGCACGGCCATCTCCTCAATAAATTCGTCATATTTGGAGGAGTGACCGCAGGTGTCCGATAGATAACTCCAACTGTCCCAAAGCCTCCGGCGGTAAGTTTGACGCGGCACCAGATAGCCTCACCGAATGCTTGCGCATCTGCGAACGCCTTTACCTGCGCTGTTGGGATGTCTGATCGTACGAAAAATGTTACGCCTCCACCAGTTCTGATAGAGTTCCTGTCGACTCGGAATAGGGTATAGCCAGGGAGGGACACCTCAGAGTCTAGAACATTGTTACTCAGCCACGTCTCCGTCCGTGCTAACATAGTAGGTGAGACTGACTGCAGCAAGTGTTCCAGGTCATCCTTATTGTTCAGCAGACCACGGA
>STRG.27330.1
CTGGAGTTACGGACGGCCGTTCAGAAAGTAACTTGTCCGTAAGTTGAGGAGTGCCTGCACAAAAACCGCCAATACCCTTTGTCTTTTTATTCCAGTCGCAAGTAGTTTATATTTAGAAAACACGAATAGCGAACAAGCTCGTTTTCGGTAACATCATCTTCGTGGCTAATATAGTTACATTTATAGGTTAGAAATGCATAAATTATGAACAAGGTCTGTGTGCTAAAGTTTGATTGGATGGTCATCAAAGTTGGTGTTGCGTAGTTAGGAAGGATAGGAGGGGAAATGTTGTTGTTTCGTGGTTGGGAAAGGGGCCCGTGAAACAATGAACAAGGATTTCGGGGATTATCCATTTCCGGTTTGAACCAAAGGGTCAACGTATGGGTGACACTGAGCTCCAGGGTCGGTCTCGGATCGCGGCCAGGGTAGTTTGAGTGCTTTAACGAAACGTTTCTGAGACCAAAGCTCATTCAAAGTCTAATAAAAATTGGAAATATAGAAACGTGAGAATATTGGCTGACGTATCGATAGACGGTCTAGTTTCGTTGGCAGCCAGCGTGTCATTGTCCACCCAAAATCCATGACAAATCTCAAACCAGCGAAGCGGGTCAATGGTCCAATCAGTTCATCATGAAACGGAACGAAATCATCTAATCAGTCACGAACGGTCGCCGTCATCAAACCGAGCGAAATCAGGCAATCAACCAAGCCAACCAAAAGGGCTGGTTGTGAGGGCATGGGCTGGCAAATTGCCAAAAGACCGTTTGGTTTGTTAAGCAGTAGCACTATGGTTTGGCGAACAGCCAACACGTCTTTGCTCATCCTGAATCCAGCATAGGATTGGAGGGAACGAAGCGGACTGAAGAACCAGTCAGATATCAATTGTCCTCTGAACCGAATAAACCAATCAGATTTATTCCCAGACCAACCACTCAGAAGAGGTGGCTGGGAATAACAGGTGAACCAATAAGTGTGCGGGCCAAGATTTGGTTATGACCACCATTCATCGTACATAAATTGTCTTTTTCTAATAATAAATCAAGATGATTCTAAGGTATAAAGTCCTCTCACTAGGGTCAGTGGGACAGTTCAGAACACCAGTCAGAAGACCCGGATATGGGTAGAGTTTTTGTGGCGAAATTTGTGTTTCTCATGTGTCCAACCGTTTAAGTTGACACCGAGTCGGTTTGCACATGTGTATTGCCTGGAATAGTCGAATGTACCCAGCGCGACCGTGCGGTAAACGTGAGCGCGTGTGATATCAGGGATGCAAACCTGTAAGTGGGTACGCAAATCCGGGTCGCGGTAATGGAAACGTAAGTCAAACGTACAGTCAAAACAGGTGACGAAAGGCTAGTGTTTGATAGGTCAATGCCGTCTAGAATGGAGCATGACCAGCGTCAACCTTGTGCGTGTGTATGCGTGGAGTGAATGAGTGAGACCGTTAGACTGTGCGTATGACTGTTTGAACCGAACATCATGGTACAAAAATAGGAATGACTGTGTGAGTACGTGCGGTCGATGGGCGGTCTGCGTGTGGTTATGATCGTATTGATCGTGAATAGTAGAAGGAAAAATAGATTAAATAGATGTCAAAAAGTGTGATTGTAGCAAAAATCAATGTCTTCACTACAAGTTCTGCCCCATGACTCTCCATGTCATGGTTTTGACAGTGGTCACCTTTTATCCGAAATAAACTGATTATTTTTGTATAACTAACCAGATGGTGCAGAGACAGAAGAGTTTTCCTACTAGAGCTACGGGGACACAACAGAACAGAAATTCCACATAAATAACTACTGTTCATGTTAGTTTGGTGGTTATCCACGAGCATTCAAACTTGCATGATCTTCGATACCGTTTTTTCCGGTTCAGGCTATCATGCATACTACGTGGACAACCGATCAATATCCCTCTCCTTATTAAACATAATCCTGTTGATATTTAATCATACTTCAGTCCAGGCACTATTGACTAATAGATCCCTCAATGCATCGACTGACCTTGATTGGACTCAGCTGGAGGAACGTGTGGCTTGATCACGAAACCGATTGCAACTACGCTCACTTGCCTTATTACTTGCTCACAAACTTCCTTGACTACTCACTAACACACGTGCCTACTTGCTCGATGCATGCTCACCAGCTACGGCCAGGTTTTGTGTTCACGTTCATACAAATAAATGGATTCCAACCATTACTTGTTCTAATACTAATTATGAACACAACAGTTACTATAATAAGTTGGTCTGAAGCCTGAAACATCCAAATTAGTTTAGTCAGAATTGAATAATTTGCAAAACTATGGAGATAAAATAGCTGACAGATGGTTCACATCATTGATCCATAAATGCTGATCCTACCGGAAGTAGTTTTTCCTGATGAATGGTCGACCACATTATTGTCTGGCAGAAAGAAGTAAAACCGATGCAAACACATCTGAGGAATTCCGTACTGTATCACAGCTTACCAGTAAATCGGTGGTTGGTGGTAGTAGCATGTTTTAGTCGTAGTAACTGAACTCAGAATGTATCGGAATTGGTCCAACATAGAGTTACACAAACCGAAACAGCAAGAAGACCGAGGCTGCGGAACTGTACGTTTAGTCTAGTGCTTAATTAATTTCTGTAAATGTTATGTCGAAAGAAACAATTGATAGACCAAAAGTTAACCAATCACAGAGAGGTTTTCTCGTGCATGTCAACAGCGATTCTGATTGGGTGGATTTACTCGGTGCATGTCATCACTATTCTAAATTGTCACATCAGGACGTGGAAGAATGCTTCTCTGTTCGTGAACAATCCTCTTTTATTAGCGTGAAATAGTGATTATATTAGGGCACTGATCCTTGTATCCAGTCATCGCACAAAAGTGTTGGTCCGACTGGTGTGGGTGACCACGCCTTATAATGGGGAAAGGGGCTGATTTTGAGGTTGAAAACTACATGGAAGGATTTATTCAGTATTCAACCACGCCATCGATCGACTGACCTATCTCTCGTGGTTCCATTGTTCCCAGAATTGAGCTAGGTAATGGATAGGTGCTGACTCGCTGACTGCCAACGATGAGTCAGTCCATAACGTCACAGCTACGGAGTTGTATGGGGTCGTATCCTGTGTGATACCAGCTGAGTGACCACAAAGGCTAATAGAAGGAAATATTTTGGTTTATTTGTTGTAAGTAGTATGTAGATAGGTTGAGAATGTCAGTCATAATCACACGACCAGTTTCTCGGTTATTTCATTCATCAGATTTGCGTAGGCAGTGGTCCCTTGTCGTCGAATTTTTGTATACTTTGTAGGTGTTTTATCCACAACCATTTCATTCATGCATCTGGAGGAGTATTCATTCACCTTTTTGATGCTCGAATTGGAGAATATTTG
>STRG.8001.6
GTGATGCTTTACACCAGCACCTCTTCAGTGATTGGACGGTACCTCCTGTCAATCTCAATCCCCGGTGGCTCAATGATACACCTCTAACAAGTACTACATGTGATCTGTGTGATTCATGTGGAAAAGTTCATTCTCGCACCACCTTTAGTTGTCCTGGTGCTAAGTGTTTCAAATGTGGCAAAGTTGGCCAGATTTGGTTGGTCTGTAAGCACCCAGGCAGCACAAAGGGACATTCGACCGTCACCTGAGAGTCCCCTGGGGGACAGTCGCAAGAAATCAGTGCAGTGTTCCCCAAAACAATCGAAACCTCTATAAAAACCGGAGAATATATATATATATTTGTATACGGCAGTTCGTCATCCGTGGGAAGCACACATAATTTATCTTGTTTAGATGTACGTCGTAGTCACGTTTGTAGAGGATAGTTCGTATTCTGTTGTTCACAGCAATTGGATGGTCGATTGCCACCGCCTCGGTGGCCGCGGGCCAAAAGTAAGGGCGCGTACCACCAGCTGCTGCCTTCGGGTGCATCACTGCCTAATTCGGTTCCGGCACACGAATTCGTGGAGATGTTCATCACAGGTAAATGTTTTAACACGTAAATCTCCTAGAAAATATTCGGGGATGCTTTCGTTTTCGAAAGTAGGCTTATAGCGGTGTCCATCTTCGTTCATACTTTTACCACGTATATTGTTTAACTGAACGCTGACTGCCAAGAGTGGTTGCCTTTTGACCGTTGCTCTTGCGCACGCTCTCACACACGCTCCCAAATATACGCTAACCACTATCTCTCCCAATCGCCTTCTCGTTCTTACGGGGCGTGGAGAATACTGTTCTGATTAACATATTCGTGCAGTGCTGAGCACTAGAGTAACGTGCAGGTGGTCCACGCAGTACAAAGTACCGAAGCACGCGTTTACTAAGGAAGTCGCAAAGTAAGATCTAATCAACCTCACAGGCTGCTACACGAATCGTCAATCAGCAGCACTGATGACACTGTGCCACAAACACTGTTTGGCCAGCGCTATTCAGTTCGCAAAAGGTAGGAAGGATTATGTTTTAACACTGTTCAAAGGGTTCCAAAACAGTTAACGTCGGGTGACGGTTTTGGAGGGGCTCGCACGTTGGTATCTCGTGAACCCTCTGGATCTTTCGAAATGCCGCTGTCTCCGCCGCCGGTTTTGGAGACAGCACTTGGCAATCCATCGTAGGACAACTATTTTATTCCTATAAAACTTGTGCATTTAGTTTATCTGAAGCGATGCCGTGTATCACGTCATCCCCAACTGCTGCACGGGAATCTCAAGTCACTCGAATTCAACGGAGTCCATTGAAAAACTATGGGCAACTGTAATTATCAAATGTCATGAACAACTTATCATATAGTAACGTTTCTAGTACTGCGACAAGCCAATATGTAGCGGCTGCCATCTTCATTCGTACTTTTACCACGTTTATTGTTTAACTGATTGCTGACTGCCAAGCGCGGTGGCCATTTGACCGTTGCTCTTGCGCACGCTCTCACGCACACTCCTAAATATACGCTAACCACTATCTCTCCCAATGGCCTTCTCGTTCTCACGGGTCGTGGAGAATACCGTTCTGGTTAACATATCTGTACAGTGCTGAGCATTAGAGTAACGTGCAGGTGGTCCACGCAGTACGAAGGACCGAAGCACGCGTTTACTAAGGAAACCGCGAAGTAAGGTCTAACCAACCTTACAAATCGCTGATGGAGAGATTTGGCAAAGATTTGCATGGAGTTATGCTTGAGTGACTATTACATATATTCATGTATGAAAAAGGTACGCTGTACGTTATGCAAAGCCATTTGGGCAAAGTCGAACTTGCTCTTGAGGGGTTAACTGTCTCGTTAGGTGCCACGCTCGCATCAGCTGTGCCGTCCAAGGCGCGAAGAGCCTATATATGAGGGGAACTTCAGAAACTCCAAGAGGCTTTGGGCTCGCCTGATATGTATGCCAGCATGATAAGTATATACATTTTTATTGAACCTTTTCAGGTAGCAACGCTGAAGCGGTTTGTGGATCACGACTTGGCTGAAACCGTGCGTAGCATGCTGTTCGCATCCATCGGAGACGACATTACCCTTAACTGTTGTTGGCCAGGAAGCCCTCATCGAGAGGCCGTTAACGACTATAAGTTGATCGCCACGGTTAAGGATGCTATAAAAGGAATGGAGCGGTTCTCCCACGAGCCAACGTCTGTCATTGACAGACATATAAAGCGCTGGTTCATCATCGCTCGGGATCTAAGCGAAGGAAGACGGCTAAGACTATCCCGTGAACAGCATGAAGAAGAACCAGTAACATCCTCGAGTAGGATGGATCGGTGGAAAAACGATCGGTGGCTTTTTGTAAATAAACCCGACATTATTTATTATAGATTTTACATTTTTAATGAAATGGCCATTTTGCTCACATATATAGGGGTTTTTTAGTGGTTAAGCTCGAAAGGAAGGAGAATACTGTAACGATATATTAGGCGATCGAGCGAAATTGGATTTATTAGCGAAAAATAAATAGCCATCTTCCGCGATTTTTTCGATGCGTAGAGCGTACCCAACCCTAGCCCAGTTGGGCAAACGTTGGGCAGTGTTGCTTGGGAGTCCGCAGGGTTAAGGGGGGTGATTTCTCTGATCTTGCCTTGTGCATGTGTACTGACCTCGGTCAAGAAATATACCATTCAAATTCAAATTTAAAGATTTCATCTTATCCCCCATATAGGATGATGGCGTAAAAAGTGAACTTATATGAAGTTCGCTACAAATTCCCAGGCAATTGTTCCGTTCCAACGAAAAACCAGTCCGATAATTTAATTGATGACATCGACAGTCCTGAAAAACCGGTCTCTTCGGCAGCAGTTGAGTAGCAACAAGTCACAGCTGCTACAACCTCTACCGCTGTTAAGTAATGCACACTGAATTTCTAAATGTGGGTAGTTGAGAGAACACGAGGGGTGATAACACGTGCATACCAGAGGAGTGGGGTCAACTTATTTGGCTGCGAACACCTTGTAGCGTACTACTTTGTCTATATGGTACACTAAATTATTGTCAACAATATCTAAGACGACACTAGCAAACTAAGATGGGCGGAGGAGCGTGCTGTGATAAAAAGGCCAAAAGGGTATGTACATTATGAGTTAAAATTAAACAAAAAGTGTGACACAAACTCACAGTTGTTCAGTGTTCTTGTGATCAGGAAATGAGCGCCAAAGAGCCAATATCCGCCAATGTCTTCAGTTCAGTTCGGTGTGACAGCCATCCGTTAAACAGAACAGGATGGTATTGAGCGAAGTGCCAAGTGACGCCATGGAAGCTTCTAAAATGTTTTGTTTCTCACAGTTAGTTCCGACCGATATAATTCCGAGACACTCCAAACCAGAAGATGAGACCGTGCGAGAATGATAGGTTTATTGACAGCCTTTTTG
>STRG.38652.1
TCCACGTTTCACGCGCAAGCCTCAGATCATCCGACCATCCTGCACTCGGAAGCACCACACTCGAGTTTCGCTCTTGTTAGAGCTCACCAGTGGTGTAAATCCTCCGCCACATCAGGAACCCTTCCATCTCGAAGGCGTGTGTGTTGCCACTGCGCCACCCTGCTCTCGTCCGAGTTGATCAAATTATGCCTGGCAATCTGCTTCAGTGGCAAAGGTGACTATAGAACCACGTCCAACGCACCACCTAGATGTCACCTTGGGCAATAAGTCGATTCGGAGGGACAACCAAAAGTACGCGAACCCCTGTACTGACTAATCCAAATCACAACACAAGATTCATATAACGTTAGAGTCGATTAAACTACGGTACACGCAGTCACGATCTACTCACTGATAACATTCGTCCAAGGTTCATGCAGAACAAGGCATGAACTTGCAAACGAGCTTGTCGTTCCAGAAGGGTGACACAGTGAATAGTGAAAACTAGAAACTCAAACCGATGCTTTGTCAATGTATAATTTCTCTCTCGCTTATTGAAATAAAGGCAAATTCTGACTGTGGATGCATTTCTTCCCGTCATCGCGGACAGATAATGGACGTCAAATGGTTCACGCTCAAGTAGATGTGATGTCAAAGTCATGAGTTACATCTAAACCGACAGCTATTCCCGTTTGAGCATATGATCAACCAAATACTTCCCATTGAACCACGGGATAATACGGTATTCTCCAAGTGCATTTGAATGGCCTTCTTCTCTCTTTCTACCAGGCACACGCAACATCAGTAGTTCAGCAAAACGAACTGCACATGAAAAGGCCACCGTTTATACTTCAGTGATCAGAACCGACTGCTAACTTTGACTAAATTCGCACTGTCAAGCAGCAGGCAAACACACGAATCATGCTGAAGAGGATCACACAATTTCCACTAACCAGTCAACATTACAGAATCGAAGTCCACAATATCACGGAATCCTTACTTCCCCAAATTTTTTCGTATAAAACAACAAGAAAATATAGGAAAGAAGTCCTCGTCATGAAAAAATTACCTCCATTGTAATTTCGACAATAGGATTAACCGAGATCTTTGTCCATTCTGGTGGTTACATGCATCGGTAAGTTTCAGTTCGAGTAAAAGATGAACCTGCACATTTCACAACAACTGAATCTTTCAGAATAGGATCTATTGGTACNAATAATCCGACGTTTTAGAACTTTGACTAAATTCGCACTGTCAAGCAGCAGGCAAACACACGAATCATGCTGAAGAGGATCACACAATTTCCACTAACCAGTCAACATTACAGAATCGAAGTCCACAATATCACGGAATCCTTACTTCCCCAAATTTTTTCGTATAAAACAACAAGAAAAAATAGGAAAGAAGTCCTCGTCATGAAAAAATTACCTCCATTGTAATTTCGACAATAGGATTAACCGAGATCTTTGTCCATTCTGGTGGTTACATGCATCGAATAGGATCTATTGGTACTGTAACAACTACAGAATTTCCAATTAGGATTACGAGGTTTGTCCTTGACCGACAAAGGTGAAATGGTCTTCAAGGTGAACTTTGAAAACTACAGTTCCGAGATTTTCGATGCTGCATTGGTCCCAGCTATTCAATGAACCTAGTGGATAGCCAATAATTGACTTCGACTATTTCACCAAATATTTCCTCATATTGAAATAGATGTATGGTGAACACCAACCAATGACAAGACCCGCATATCCAACACACATATCCACACCGTCGTGACGAGTGGGCCCGTGAACTAATCAGTCTATCACGCGTCATTGTTCACATCACACACTGACACTGCCTACGCTTCACATCAACCCACCAGCCAATCAGACTTCTGACATACTGTAATCTAACTTGATCAATCTCGTCTGCACACCAAGCTGGGCAATCCATACCAACACCATGTGTCCATGCATTCCTTGCCTTATGCTGTATGAAGTGTTTGTTTTTGATTACAATTGAATACAGTTTCCACACTTTGGTCGTGGTTACTTTTCCCCTAGGAGTGAAAGATCGAGGGATCAAAGACGGGGGATTATCCTGAGGTTTGTGCACCTACGCAACAGATACAATTGTGACAGGCCGTACTTAGCCAATTTTTAAGTGACGTGAACCAGTTTTCTCATTTTCAGATACTTTGTTTTTACTTTCATTTGCCTCCTTTTATATTTATTATACTGCAACTTACTACAATTCAGGAGGGGAGCAGTGGCCAAGAGAAGACTTGTTTCTTGTCCAGGTGATGGGTAGTTTTCGCTGTGAAGCATAATGTGACAGGACGCCAAGAAAGAAACACACCACTCGGAGTCAACCCAG
>STRG.19595.1
CGGGGTGGAATTTAGGACGAATCGCAAACAGACGGTGTGTCAGATGTGAAATCATGCACACAATATAAGGAGAACGGATTCGTCTTTAGAAATAGAAAAGATGTAGGCGGAAATTAAAAAATCAGACACTATGGCACCTTAAGGGATGCCATAGTTATATCGCAATGGCCAGGTTGTAAGCCGCCATGTTGTTGTTCGAGTAATGTAAGCGTTGGTGTCGTTGATACACTTGCTGAACTTCGGCTGATGGAGTTTTCCTACCTTGTGCTTAGCAGATCGAACACGCTCACCCTCCGGCGGAAGATCACTGCTACTTGCGTATTACAATATGTAGGGAGAGAAGAACTGTTGCCGTTGTCATGAGAGAACTGCTGATGGGTGCATATATTATATATATATATATATATATATATATATATATATATATATATATATATATATATATATATAAACACTGTTCTAGGTCGTTTGGCAGGGACAAATTTCACCGCTACATTCACTAGACTAAGTCTTACAATTGAGAACTTCTCTGTTTTTCTCTGCTTGTTTGGCATTGTGTGATTGACATGGGTCTGAAACTGTGCCTGTTCTGTTTTTCGTGTGATCTACAAATACAACTTCACATAAGATGCATTTCACAACGCGACTGAGTTGGGCCATGTGTTTTTGCATCGCCTTTCTCAGTTTATGTGGGTCGTGCATTACCGCACATTAAGTTTGAAAATAGAAAATTGATTTGCGTTCGTCGCATCTGAAAAGTTCACGCGGCGAGCCGGAATCGAACCGGCGAGCAAATCTCGTTAAACAGAGGATCGCCGGTTTCATTCCGGCTCCCGGTAGCAGCTTTGAAATGCGAAAATTGCAAATGGACTTTCCATTATCCACACCAATCTGGTTCCCAGTGACACTGTTCATCGTCGAAAACCGCAAACCCCGTTAGCCGTGCAACGTTTGTGTGACCCAGAAGTACGCATCCGTTATGAGCAGAAGTTAGCACATGAGCTAGGATCTACGACGAACAGTAATGTAGATGAGCATTGGGCTCATATCAAACATTCGATGCACTTTGCAGCAGGTTTTGCCTGTGGTCCTAGATCCGTTGTCCATCAAAGACACTGGATCTCGCAAGAGTCGCTGAGTATAATGGAGCAAAAGCGTCAGCTCTCGAACCGTAAGGAGATGAATAAGATGCTAAGAAAGCTGCAAAGGCAAGTTACGAAAAACACTAAAAATGATCGCGAAAATTGGTGGGTCAAGGTAGCCGAAGAAATGGAAATAGCAGCTGCTTCAGGTAACAATCAGAGACTGTTCAAACTTATTCGTGACACCGGTGGACGGCGCACCCAGGTCAGTGAAACGATTTGCGATAGAAATGGAGAACCCATCCATGGCAAACAGCACAGGTTTGACCGTTGGGCCGAATACTTCAAGGAACAGTTTAGCTGGCCGCACGCTAATGTAGTTACTCCTGTGTCAACAACTGCGACTCCTTGAGTGGTACCACTTGAGCCGCCATCGGAAGTAGAGGTGGAGTTGAGCATTCGATTACTAAAGCGTGGGAAAGTGGCCGGTCCCAACGAACTTCCCCCAATTCTTTACAAACTGGGTGGAAATGTTTTGATAAAATCACTTACCGCTTTGCTCCGTAACATTTGGAAGGAGGAGCGTATTCCGTTAATATGGAGTGAGTCATTGATTATTCCCATCTTCAAGAAGGAAATATGCACTGGCTGTAGTAATCATCGTGGGATTAGCTTAATTCCGATATTCACAATGTATCAGCCTCAATTCTACTGCACCGTCTTACACCCGCTCGCGAGAGGAACACCCGCGAAGAGCATGCTGGATTCCGCCCAGGTCGAGGATGCATCGACCAGATTTTTACTCTTCGCCGACTACTTGAAACGTGCCACACGCACCGCCGACCAACAATAATGATTTTCTTATACTTGAAAGGCGCTTTCGATTCAGTTGATCGAACAGCGCTTTTCAGTACTCTTCATCGAAAAGGTATGCCCCAGAAGTTCGTGAACCTACTGAGATCATTGTATTCTCATACTTCTGGCCGCGTTAGGGTTTACGGTGAATTATCCGGTCGGTTCGAAAGGACCAGTGGTGTTCGACAGGGATGTCCCATTTCTTCATTCCTGTTCAACTTCGTCATGGACGAAATAATGGAGAGTGCGTTGCAAAATCTTCAGGATGTAGGCGTCAAACTAGGAAATAGTGGAGAGCTGTGTGATTTAGATTACGCGTGTGACGGAATGTGTCAACCCGTCTTTGGTGGACAGCCAAGTCACGTTGGCACTGGCGCGGTACCAAGCCCATGGCTTGAGACACCGGAATCTCGGGTGACAAGATAGCTGATCGCTGGAATGGATCGATAGGTGGGAGATGTGTCTTGTCTGCGTTGTTCAAGCCTCGGGATGTGGTCATCCACACCAGTCAGACCAATGCGCTGTGCGCAACGATTGGGCGATTGTGAGGGAAACCCATATATTTTTTGTTTTGTGCTAATGTATGGACATGATTCTGAAGCAGATCTGAGTCCTCACTAGAGTTAGTGGGACGGAACAAAACACGCGGGCGACGTTGTCCGCTTGTTCGAATGCGCGGAACATGCTCAAATTACGCTAGATAACCTCGCAAGAGCTGTAGCTCCATTCGGCATGCGCTTTGCACCTTCAAAGTTTAAAGTAATGTTACAAGATTGGACGTCAACGATTCCGAGCTTAATGCTCGATGGGGAGGTGCCCAAAATTGTCGACCATTTCACATACCTCGGCAGCAGCGTGACGACAAATGGGAGCACAGTAGTGGAGGTGAGTACGCGAATATCCAAGGCTCGAGCGGCGTACGCTGGACTGAAGTACTTGTGGCGTCGATCTGATATTTCACTGAAGTTGTAAGGTCATGTATACTGTGTCGCAGTGCGTTGAGTTTTGTGATATGGTTGCGAGACTTGGGATCTGCGTGCTGAAGATATTCGTCGTCTTGAGGTTTTTGGCCACCGATTTTTTGCTAAGGTTGGGTGGAATAGCCGAGTGAGCAATGCTGAGGTCAGAAATCGAGTATTGGGTAATAATTCGGAAAACGTTTTGTTACAGCGTATCCAACTTAGTAAACTTCGTTAGTTGGAGTATGTGTTATGTATGGCAAACACACGTCTACCATACCATGTCCTTTTCTCTGTTCCTTCTCAGGAGTGGAAGAGACCACATGGAGGTCAACAGATAACGTGGAAGGGGGTAATGGGAAAATGTACAGCAGACTTAGGAAAAGTGGGTGCTTCACGTCTTCGTGGTTGGGGTCCAAGAGATCCATCAACCAGTTGGCTAGAGACACTGAAGGATATGGCTGCGAACCGCGAACAGTGGTGATTGTGTTGTCACTTTCTATCGAATCAGAATGACTGATCGATGTGCGTTTGTACAGTTAGACTGTGTATTCCGTGTGTTGGCTACTAGGGCATTCTTTCCTTTTCCCACCCGTGTAGGTCCAGTCCCTGTCCATCTTGTATATTCATACTTTCTAATTCAACGTGCAACATGGTGAGAAAAACAGTGGTCAGTGGGGCTTGCCCTACTGTTTAACGCTGTACGATGATGGTTTCAATTTTATGTGCGATAATGAGTTTTTGTAACCGGTTGATTAAACATTATCGTTGATCGTTTTCTGGCGTAACACGTGTGACTGACCTGAGCTCTCAACTCTCCTTTGAGCAAAACTGGAGTTAAAATACTGAC
>STRG.24928.1
CTCTTGCTCAATCTTCTTGCGTAGATGTAATTTCACAATTCCGACAGATAAAGTATACTTTTTCTGTCAACTTTCGTACGTTCCAACCAAGTCGATGCTCTCAACGCTGGATTCGTATTTCCGAGACATCACTACAGAATACATGCTGGTCACTCTCGTACTGTACCATAAAATTTTCGAACACAATGCCAACGAATCTCGAGGCAATGATAGGACTGTTTTAGAGAGTCTGTGATAATGGCAACCCATTTTTGCACGCGAACGTGTCCGCATTCAGTTTTATCAACTACTCATTATCGAATCCGTTTACCAAAAATACGGGAATGCTCATGCACATGCAAATGATCGATCAACAATCGAATGTTGGCCTAACACATTCGCTGGTAAGTCAATCATCTGTTTTTTGTTGATTAGATTTAAAAGGTAGCATGAACGTTTGTTTGTGCGACAGACTTTCTCACTGTTACTTAATATTGCACCATATTCTCTGTCAACGGTTATTACATTTTCCATTTATTTATTCGCCTTTTCGAGCTTTGACTGGGATGGTAACAAGTACAATACAGAACTGCTGTAAGCAACGCCCAGTTGTCGGCCGAGGCACACGTGCCAGTCCAGAAGACGCTAATCGTTCAACTGCATCGATGTACGGATCTTTGATAGATAATCACTAGTTCTACGCGAAAGTATGTCACACCTCCATGTTGACCGTTCCATGGATAAGAGCCGAACCAAATGAAAGAACATTCACAGTTGAAAAATCATGCGATCAGAACTGATACAAGTGCCTGTGTCGAAAAGGGTCAAATGTTACGAGATATGAATAAGTCAATCAAAAGCACACTTTGGTTCAGTCGAATCACGAAAACCAAACAATAAACACACCCGTAAAGTCGGAAAGGCAGTGAGGGGAAAGACAAGCCAAATTTCATTCACAATTCATACGCAATGTTGGGAATTTACTGAGAAGTTGAATAATTAGTCCGATGAATCGCGACAAAATCTGTACAATTGTGTACAGAACTAGATCCTTTCCAATTAAAATCACCTTATTCGTTCTGTTGAATGTGTTCCTACGCAGAAACGGCAGGCTGCTCCCATAATGCCAGTTATAAATAAACTGTTGTCTAAATCATTTATGTACCAGGCGACTGGCGGTGCCAAATATTCAACCTCCAGAAAGTTTCTAGGAAACAGAAACCGTTTGTTCATCTTCACCTGACCCAGTCCGTTAGTCTTTCAGTCAAATATTTTTCCCGTAGATCAAGGCGATCTAAAGCTGACGGATGGTCAGTTTATTGGGCGCAGACAGTTTCATGGAGGACTTAACTTGGTGATTCGGATCAATCCGGATGGGAACGGACAGGCGCAGTGGTAACACGCCTTCCAGGTAAAAAGGCCCAGGATCAAACCCTGGGTGCGGTGGTTACGCGCCAATGGTGAGCTCTAACAAAAGCGAAACTCGAGTCTGGTGCTTCCGAGTGCAAGGTTGGCCGGGTGACTCGGGGTTAGTGCGTGGAAGGTGGAATCCGAGGGGCAGTCAGCCAAGCAGAGTTTAATTAGGT
>STRG.60021.1
TTGAAAAGAGTTACCAATAATCTTTGCGGATAGCTCGGAGAAATTCGGGCCTCAGCTTTTGACGACCTAATAGCCATGTTCTAATTCTGAGCCTTCTGGTTCTACTACTGACGAATGTGTCACCCGTTTACTAGTAATCAACAATTCAGTCATAAACACGGGAATCCACAATCAACCTACAGCATCTTTTGGGATTATTAACTATTGTAAAAGCCATTGAGCAACTGAACGTAGGCAGTTGCCTCGTGTATCCAAATATGTTTATTATTTTAGAATGAGAGGACACTCTGTTAACCTGCAGTGTGATTTCATGATTTTCCAGTCTCATCTTACTGCATGGATGATATGATGATGTATTAAATTATTAAGATAATGTAATATTCTTCAAATTACCCATTCTGATTTAGTGATCTAAAGTTATACGGTCGTTTGAATCTATCTTGCTGAGAGAGCACCACTTCATTTGGTACGCGTCGGTAACCTTCCAGTTATTTCGCTATTCAGTGATATTAAAATGTAGAAGAGCGTGTCAATAACATTTCCGAAGCGTGATCATCCATTTCGTAAGTAAACTCGCATCACACTACCTACTACCACACGATGTGATTATTAGCTTGGTTCCACGTCTAACAAGAAAAGCTTCCTGTAAAAGAAAGGAGACGCGTGGCCCCAAGTTTCGAATTTTGATTTAGTATGTAATATGTTATTGTGTCTGGATAACAGGACGAAATTTCCTCGGAAGCACACGAACGGATAAAATAACATACTTACTAAATCAAAAATCGGAACTTGTAACCATGTGTCCTCGTTTTGAGGGTTTCGCTTGATTAACCGACAAAACAACTTCCGAAGAATCAGCTTGTGATTTTAAAAGTGGTTTCTTTGTCTATGTATGCTCCTGACGACACAAATGGGATTTGGTGATGAACTTACTATGGAGTACCCAAGTATAGGGATAATTGGATTGGACAGTACCCGGTACGTATACCTGATTAGCGGTAATAACCAAGAAACCGGTAGTGTGCTTCTGGTAAATTTTGTCCCGTCATCCAGATACAGTAAAATACTACTTGCATCAACATACTACTAGTATTTTTGATCGTGCGGGAGAATGCACACAATCTATTTAAGGAAATCGTCAACCAGGTGAATTTCCCACATTGGGCGGATAANNNNNNNNNNNNNNNNNNNNNNNNNNNNNNNNNNNNNCAGTCGTAACGTACATCGCGCGTTCCTGCTTCCACTGTTCAAGTGGGTTATTGGCATACATTGACAAACATACTTCCAGATTACCAGTGTAATGCGAATCCCCGTTTCTCACAAATATCACCTCATGATCACGCTCAAGCCTATACTTCAGTCCTTTGTCCATCATGATATTAATTCAGTTTTGGTGTCATATTCTCATCAGAACTCGCATATTGTTTTGAAACCTCACTTAGGGTTGTAACTTCACTGAAGGCAGTTAGTTGTTACGCTTTGGGTCAACAGATACTGGTAGATTTTTCTCAAAAATAGGATGTACTACTGATATTCATCTTTGAAAAGCATAGTCATTTCGACTGGCAGGGTGAATGCGAGGTTCAAGAATGTTATTTCGTTGAACATATTGGAGATATTGATCAACAGTGCAACTGAACGATACATTTGTTCTCCTCAACTCAATACTGTCAAAAAGTTTGCTCTTCTATATCTTGGCATTCTTGGTCATCTTATCGGAACAGCCTTGTGTTTTGGATAGAAAATCACCGTGAATAATTCTGTGCATCGACACGAAATGTGCACCGTAGACAAGGCAGTCTATATTTCATCATATGTTGTGGCCAATTGGTGAAGGAAATAATAGGATTTTACCTAGAATTTGATAAAACCCCTTACCGAATAAAGGCAGATCGCAAGGAATATTGTCCTAGAACTGTGCACAAACCTGACGGTTGTTATCTATATAAAATTACATACTTCCGTGTTTATTCTGCCATGCACGAGAGCAATACATGATTATGTGACCACCATGTGCATAGGTTTCAATAATGCCTGTTTTGTCCTCGTTACTATCGAGCGAATAATTGTATTGATAATTGGGAATATACAGTTGTCACAAAGCATAGCATGCAGTTTTCCGAGAGCACACACATTCTGTCGCTGATTGAAATGAAGAATTCACGGAAGTAATGATTATCACCAATGAAGTATTATCTTACAGATCGACTCCATTTATGAACAGTGCAATCACGGCAGAAATCCTCAGTGTCCAGAGTGTTTATGTCTTAGAGCTCCGTAAACAAAACAAAAAACACGGAGTTAGCCAGAAATGAGAATGCCTTTTTGTGTTAAATTCGAGTGAGGGGTCCCCACAACAACTCAACAACACGTGAGCAACATGCGCCAGAAAATCCGGCTAGGCGCACATGGAAACGTGATCCATACATTATCTACCTGCTATCATCCAATCATACTGACCACACATTTACTTTTATAATGCCAAATATAAAGATGTAAATAGTAATAACCAAAAAATATCAATAGACGACCTGAAGGTGACCCTATATATTGAACCCCAAAGTATAACGATGTTCCACCACACACAGTCACCTATCGTGATAGAACTCCGTAGATTCATTGGGACCGGTGGGCTCGTTCAATTCTTGATAACATTATCTGGGAACCTTCGGCTATTAGCGAATGCCAGTTATCATTCAAATGACACATGTAATCTACATTACTGATTATTCCAAGTGTTTGGACTCCTTACCACATATCGGGAGCTTGGGACACCAAAATATGTGTTTAACATGATCAATGCTCATAGATGATGTTATTCATACAGGTTATTCAACCACTTTTCCATGGTCGCTGGGTCAAAGCTCGAAGTATATTTGATTCTCATTATTTACCTGAATGACGTGCATATTTAGAAATTCTCAACCCTTCACACACCCGAGTAAAGAAAACGATATTTCAAATACAAACAGATAAGTGATGAAAGATACAATCCAAACCGTTACCAAATAATATCACATTGCCCTTTTGTGTCGTGTTTCAGAGAGGACAAAACTGGATCAAGCAGGCAGAAGATAGCTTTCGAAATGGAACATTGTATTTCATTTTCCTTTGTTACGCATTCCAGTTTGAACAAAGTTGTCTCATATACATATAGATGAGATACATATTGGAAATTATTGGTTTCATTGGTGTAGAAAGTAATAGGACGTGACACGGTTCTCCCTTCAAGTAATCGAAATAGTTTCTTTGGTTGAACTAGGATTTGCTTACAAACAGCGAATATCATCTAGCAATTCTTTACCTGAAACGGTGAATACAGCAACCCACATCTGTATTTACCCTGTAAGACCGGTCTCTAGAGGACTATTTTCTGTAAATGATTCAATTTGTGCGAACAATCGTTTGTTGTTTCGTGGCCTGAGCGTGGTAGATACACTGGGAAAGTGGATGTAAGCTACACTGTGAGGTATCTGTTTATTGTCAGTGCTGACAACAGG
>STRG.2169.1
ATTGCAATGCTACAGCCATGTGGGCGAACAGAAGGACTGATAGAGAGAGCGAACTATCACAATACAGCCGACTGACGGGATACTCTGGAGACAAATATTCCTCAGTGAAATGTACTGTTTGGACTTTGTGGGACGGACGTGTATGGCAACNNNNNNNNNNNNNNNNNNNNNNNNNNNNNNNNNNTGACGAGCAGGTATCGAGTTTTCAGCGGTAAATGTGGGCCAGGTATTATGCCGAGCCATCGAAGGGAAGGCACCATCGGTGGTTGTC
>STRG.37631.4
GTAAAAGCTGATGTCGGGGTATGGAGGATCTCCGGAGGAAGGTCTTTCGCTTTGATGGCGAACCTGACTACAGAAGCTGTGTCTAGATCGTGTAAAAATGCTTGATATGAGAAGAAGAACATCCAAACTAGCGAAAGAAATTAGTTGACGAATTTATCACGAGGGGCGCTACGAAAGTGTTTTAAACATCTCCGGTTGCAAACTGGACTTCCTGATCTTGCTGGTCGAATTGACCGCCGCTGGCGTTCTGCAGTGTGCATTTAGGTTTTTACTGCTGGTCACACTCCCCGCCGGTGATCACCTATGCGAGTGGGAAAGATCAGGTGGATGGCCAAGATGAAATAGCCGATTCCGTGCCAAGCGTCTCGACTACGGCTTCTGCCCCACCAATCAGGGTACAATCCGCATTCTCCGTTTCCCGCGCGGCTAATGCCTCAATGCCAACTGCCGTTTCCACATCTGTCTCACTCCCGGCCCGTAAAACTGCCGAGGTGGTCGAAATGGCCGGTGAAGTGATCGAGTTAGTCATTGCCCCATGTGCACCAGGAAAACAGGCCCGCGCGGCAGACGGAGAACCAATGGTCATCAGCGACGATGGTCCACCATCAGTAGTTCGTATCCTGCGCCTACCGACCGAAGCACTACCGGTGGACTCGTCCAACCGAAGACGCAAAACAAAACCCGAGGGTCGTTCACCCGAACCGTGTTTTGTTTGTCAGATCAGCACAACTGGACAACGTTTAGGCATACCGACATGTTTGGAATGTGATCGCACTTTTTTCCGCATGTTTGTGGATATATTCAATCTGAAGCGTTCCTGCTCATGCCCCACCTCCGCTACTGAAACAGCCCCACCATGTACACCGTGTCGACTGCGCACTTGTATGGAAAAAGCACTACGACAGTGGGGCTCCCGGCTTTCACACCGAGCACTTCAGTCTTGGCTTTCAGTAGATCAGTCTATGGATATTCTCTTCAAGAACGCAAAAAACATTGATGACATATGGCCGCTCCTTGGCAAATGCGGTTTATCAAGTTCATCGATTTCCAATCTCGACTTTCCCGGGGATGCTACTTCTGTATCCGATGACACTGTTCCCATAGAAGCGACTAAACGAAGGCTTCTAGATAACAATACAGGAATACCAACAGCGTTATACACGCCCAGTCCATCTGGTCGCAGACCGTTGGTCTCATCCACATCAAAATCGGGAAAAATAAGGATGGATTGGTCCAATAGTCCGAATATAGCTCGTCCGCTTCTACCGAAACCGTCACTCAATTCCGATATTCGAGTGATCGAACTCCCAGCCGTACCGAGCTCACCGCATACCGCTGTTACGGTGCGACTGAGCAACAGTAACAAACTGGAATCCACCGAGCTCACAACTGACGCTTCGGCCCAGCCCACATACATTCAATTGCAGCAAGGCAATACAACAATCACCCGAGCTATTCTACCCAAGCCTACCACGGAACAGTGCTCCTCCCCTCTCCTATCCGCAGAAGTGGACGAACACATGGAAACTGCCCCGTTGACGGAGGAAGAAGTGCTCGGACGCCGTTTGTCGCGTATCATCAAACCCGGTTTCATGCAGGTGTTTTCCAAGCACTTCAAGAGTTTGCCGTCAGAACCGCAGTTGTTGGACACGGCGCTGGATAACCGGAGCACGTTGTTTCAACTGTTCGATTTCTTCGATTGGGAGTGGAATCTCCCAATTCAAGTGCCACCTTCCGTTCGACAAGCCGTGTGGACCGTGTTTCACGAACAGTTCAATGAAAGTCTTACGGATATGGTCCGATTCATCAAACGTGTCCCCGGTTTTCCGATTCTGAAACCGCAAGATCGAATTTTGCTTGTACGCAATAGCGGATTTGAGCTTGCTTTCTTGGTCCATTATTTGAATTGGAACACGGAATTCGTATGCTGGCACGGTCCGGACAATTTCGTCCTAACCCTTGAACAGTTGTGTACCATATTTCCGGCTGGGATGAAATTTTTCCATTACGCATTTACCAACACGAAACGACTGACCAAATTGACTCAGCAGTTGCAGCATTTGGGACTTTTCGCTGCTCTCATCATTCTCGATGATGAACTGCCCAATTTGAACGATCGTGACACGGTTAAAGCTTTGCGTGACCGTGTAATGGATGCCATCCGGTACAACTTGAAAGTACGCCAACAGGATGTGGACAAGGTGGTGAACCGAATTCAAGTGGGCGTACAAAAGTTGCGTAAAATGGGCATGGAACATCGAAAAGTGTTGGAAAGTTTGCGTAGCGATGAAGCGTTTGAATTTCCGGATGATTTGTACGCCGAGTTGTTTGAATTAATATCAGATTAAAAAACCTTCACGCTTCTTACGACGTGGGAAACAACTGAGGCGTTAAGCTAACAAGAAACTGATGGTATCGTCCTGTTCAAATCAGTTACAGATTTTCATTCTTCGACGCTCCTCAATCGTCTTCATTGATGCATATATATACATATACCTGCCTGCTTGCTTGTTCATTCTCCCCTGTACATTGTTCTGCTCTATTCTCACTTTTCTTCACCCCTCTGGTTATGCCATCGATTTTATGCGTACACTGTGGATAAGCGAATAATATAGAATTCCGTGTAATTTTATTGATTCTTCTAAATCACACGTGGTTGGACC
>STRG.67740.2
CTTGCGAGTAGCATGTCAGGTTGATTATTGACCAGCTAAGAACTCTATCGTTTTGCCTATCGGTATGCCTCATATATAATTGCTATGAATTTGGCCATTCATCAATTAGCCAACAGCATGTCGTTTATTTGGTTTACTCTCGTTCTTGTCGACCTCTAAATCGTAACCGGGAGCGGTACACATACAACAACAAAAGATCAATGCAAACTCCGAAAATGGGAGTTTTTCGTGCTAAATTATTTATTCCTTCCACGGTTTCCGGTAAAGTAGACACATTGATACAGCACACACTGATAATTAACCGGTATTCTGTCACTCAGCAAACGAGTACAAAATGACTTTATCACTGACATTTGTCTATGACCTTCATCAGTAAAATGGAAATATGTCTTGTTTCCTCGGTTCCCATGGTCGACTGTTTCCAACTACCAGAATTTGAAAGGGAGTCTACAAATCCGCGATCGAACAACAGTTTACGAGTTATCAGTGAAAGTCTAAAGAAAGCCTTTTTGGAATCCCAAACGGAGTTCAGTTCGTCATTTCGTTTGTGCTTCTTCTATGATGCGGCTTACTGTTCACGATCTGTTTCGGGTTTCGTATTCTTCGCCAAAAGTGAGAAGTGGAAG
>STRG.51430.1
GATAGTTGTACGACGCTTCGTTTATTGTCGGTCATGAAATTCACTCATTTGGGCATGCTAGGAATGTAACTTGCGGATATTATCATGAACCGCATCCAAAAACGATTACATGAAATTAAACAAATCATTTGAGGCCACGAGAAACACAGGATACACCTCCCAAAGTTTACAACGTAAGGATTATATGAATCTGCAGGATAGGGAAAAAGTTCCATTAGACGCAAACACTAACCAACAACCGGCAGTACCAGAAGCAGTAACAGTAACCGCAGAAATTCGTGAGAATCTCTAAGGCGAAAGTTCAGAAACGACAGCAGGGTATCACGAGATCGAGGTGGTCAATCCATGACAAGGCAAAAAGGTATAAGATCCCTAACCACTGGACTTGGCCGAGAACGACGTGTCACGCTTCTGGTACGGGGTCCCCAAGACTCGCCCGCCAGACGGTTGAAAACGTTAAGTTACCTAGCTATTTGTAGGGCACAATAGTGAGGGGATAGTAGCTGAAAAAACTAAAACCAGGAGCCAATCAATAGAACCACCCCTTGAAATCAAGTTTTTTACTGTCGACTACGAGGGTAACGGTTCTCGTTTGAATACTAAAACCCACCTTGTTATTTCAGTTGAAGATTTTCGAGTCTAATAATTAAACTGTGGTAGGTTGATCTCGGTTGATAATTATACTAAAAAATACATGATCGTGCTTGCTCTACGAACTCGCCACATTGGGCAAATTCAAATAGCCGACTGGGTGGACTGTTTTGCCCGCCGAAAATGTTTGAGCCATATGAGCGTGGCAACACGTTGACATTGACGCAAATGCGTGAGCTCGACTTGTCTTTCAATGATTGTCGATCGTGTGGAACACGTCCAGTTTAGATATAGTGCCCAAGTGACTCAACAACAGTGTCCATAACATTTATCTGTTTCCTGGTTCTGCCGCATGGAGAGATATCAATAGATGGGGAACGAGGTGAAGCACAATTGTTTTCCAAAATATAAAAAGTCAGTACACTGAGTCATCGTCTGAAAGTAAAATCCCTTCGAGCAAGAGCACGTTCCGAACCAACGCTCAGCATTGATCAAAATGGAATTATGTCACAGCCGTACATCAGCTAACGGATCCAGGGCTAAGATGCCATTTAAAGATGAATCGGGTGAATGAAACAACTGGATAGAACAAAAAAATGAGCAACCGAAACAGGAAGTGTGTGTGGGATAGAGAGAGTAATCAAGCACATGCAACTGTACAAAGAAAACGTGAAAAAGTCGTTCGGTCAAGAGTCAACGTCACCGGTGCACACTTCGTGATCTACCGGTAATGCACTCCTCAAACTGCGATTGTGCCTGATCCAACCACTGACGGCACTCTTCGATTCGTTGATCAGTAACTCTTGTTTTAAGTAGACGTTTCGCTCTTGGGGTGGAACTGCCACGGGGTTTATCATTCATTTTCTTCCAATCAATGCGATATCTCCGACTGGGTGAACTGAGCACGGTCTCGTGCAAAGGACTGTTCAAAGCTGCTGATGAAGTGGGCGCATCAAGCGCCTCGTCAGGATTCAGCTTATGAGCCGCGACACGGGGGTTTGTGTTGTTCAACGCGCACAAATGAATGACTTGGTTCAAATCCGTTCCTATTCGTTCCAGAGAATCCATGACTGTTTTCAAATCCGAGGGGCATTGATCATCAGCGGTTTCATCCGCCAGATCAAGGTGCACAGCGGGTGGCACAAAACGTTTGCCCAAAAATTCAACCATCCCATCAACCACATTTGCCGGCGGAACCCTTGGAACCGACCCAGAAATGCGATATAGGGATGAATCAGATAGATAACCGTTTCTTTCTTTGCACGACCTGAAACTGTATACGTCTTTATTCGTAACTGCACGTGTTTCCCCTGATTTCTCCGTGGACTTATCTAAAGAGAGATGCATGTCACTAGTGAGAGACTGTCGTCGTTTCCGTCTGTCAACCACCTCGAATAAATGACGAGGCTGTGAGATTCCGTTAATCAGAGAATTAACTGAGAATTTTTCAGCCTCGTTTTTTAACAGACCACATTTTTCATTTTTTATTTCGCAACACATTTGAACCTCTGGCGGTGGCGGTTGGTTGGGATCACGCACTAGCTTTGGATTCGGATTGATCAGTCCAGATTGTCTTTCAAACGATTTGGGTGAACTTATGTTAACGGGATTAGCAACTTGTTGAAACTCAATGGATGGTTCGACGAATTTTGGTCCATATCGGTTCAGAGCTTGATTTCCACATTGAGATCGATACAAATTATAACTAAGTAAATTCAACTGGTTTTGAAAATCGAGCAACTTTTGAAGTAACCGTGTTTCCGTGGCTCGAGCTCTGTTAATGTCGAATTTTTGATGAGACGATGGATTGGGATACTTGAAGCTAATGGTGCTACTAGTACTGTAAGAATTCGATGATGTCTCCTCCGGATCCCGTTGGTCTGAAGGCGGCTCCAATTCGGTGTGCTTTCTGTACAGTCTAGGCTCAATTGGATCCGGTGGGAAACGAACGCTGAGGTGAGAATGACGAAGTGCTGGTGGCGGTGACAATTCAATGGGTTGAAACAAAGGTGAAACAATAGGACTTACGAGGGATCTGACAGAACATGTTGCCGCGTCCTTATTTGGTTTCAACCAGTTCGGTTTGGACGGTGAAGGAGCTTGGACCACATCGGGTATGTACGGTGGAATTTCATCACTGGAATCATCTGATATGACGGATTTAGGTCGGATGCAAATTGGTTTATTTGGGTCGTCCCCACATTGGGCGGCGTGTGAGAACACAGAAACAGTAGATACGGAAAAATTGGACCGCGATGAATGGTTTGATTGATACTGCTCCATCAGAGTGGTCGGATGATCAGTTGTCGTTGAAGGTTTCCGGTCTTTGATCAAGCCGTTCCCTGATTTAGGAGGATCCATGTTCAGTGCTTCGGTTGACTGGTGCAGAACGGCATTTATGTTAGGACACGTAACACATGGGATTTGAGCCCAACGCTGATTCGGCAAATCACTCAAACTTATCGACTGATGGCTGCTGGATAAGGGGCCATTTGAGGGAGGTTTGGTTTCAACTTCACCAATTTCCTGAAGAAATCTGTGATCATTAGTTGACTGAAAAAAACTCGAACACCGAAGAAAATCCAGCGAGCGTTGTTTCTGAAGCAAAGAAAACGTCCCGTGAGGTAGCCGCTGCTTAGCGCGTTCACATAAGACCATTTGGCGATAGTATACATCACACGGATGATCCCACATGGAAGCTCCAGTGGAGAAATTGAAATAATAAATATCTCCATTCAGGTCTTGGCACGGCTTCCAATCTGCCGGTAGAGGGGAATTTAACCCCTCATAGGCTAAATGCAATAAATTTGGTTCTTGCATCGGATCGATGCCGATCACCCGAGCATAATGGAGAAGATCCTCTCTGCTTGGTCGATAGTTGGGATCGAATCGCTCATCCAAAACGAGCTGACCATTTTCTAATACAGTCATCTCTTTTCACAGCAACATC
>STRG.47971.2
CAAATTATTCCATTGCTGTTTTTTCCCTCGAAATCACAGACAGAATCTTCGGTAGACAACTGCAAAGTAAGTACACTTAGGACACAACCAATACTACTGAAATCAATGTGCACTTTCAAAATCCGTGGTTTAATACCGAGGTGAACGTCCAACTTTGTCCGTTTTACAGGGGCCGTCCATACTCGTCTTGACAATTCAGTTTTCAAAGTGCATATAACCGTTCAGCTCCATTTCTGTCAGATTTTATTTGTGTCGGTAAGACTTTTCAAAAATGCACCTTTTGAAATTGCGGACAAAACAAAAGCCAATATAAATGTTTTCACCAACTTTATCTTCCAGTGAATACAATTACATATTATGGTTAATAACAACGAAGTCAGTAAATTGATTTGCACACAGAAGTCACGGGAATCAGGTTGTGCGATATGTCACAAGGAATAGCATCGCATCTTCAGTATCATATATTGAAGTCAAGATGATCATTTCAAATAATGAACTAAGAGTCCTCATATAACCAGGGACACGAAAAGAATCCTTCCCCAATAGTTACCAAACGAGGGACAGTTGGCAATTATTAACACTTGAAAAGCCGTTGAGAATCAGCCCCTACAGCTCTTTGGCTAGGGTGTTCGACTCACAACCGCTCACTCCGCGTTCGAGCCTAAGTTGGGCTTCGGTTTGTGTGCATTGCTAATGATTCTTAACAAGGAAGCAACAACGGTGACTAAAGAGTCCAGGAAAGCTTCAATCCGGTCGAATTCAAGTTTTCACTGTTGAAGCAGCTGTCAGTAGCCAAAATTCAGGTAGACACTATGGATGAGAGGACAAATCAATGGTGATCAATTGATCAATGACACCATTGTTTACTACTTTTGACTGCTAAGAAGTTTTTCGGAATGGACAAATAAGTGTGCCGAGAAGCCCGTACCATCATGATCGATTTTGGTGTTTGTGCATTTGTTCACCACTTTAAATTAATTGGCGGCGAACTACACTGAGCACGAGAACCAACTAACTGTTCATGTCAAATCAGTTCGGTCCCAACAACCGTTCACCAAGAGTAGATGCGATGGCTTTGGTTGTTATCTCTCAGTAGCATTATCGATCGCGAGGGATGAAAAAAGTACACAAAAGGTGTAAGAAGAGAACTGTACTTATGGTAGACGTCGATAAAGTAAATTTGTGAATACAGGAGCGCCACTTAACGACACTTAGCCATATCCTCCAGTGCATGTACCCACTGAGTGAGGGACTCTGTTGTGACCAACCCAGGAGAAGTANATGGAACATGAAACCATTTTATTTGGCTCATTTTTCAGCTGTTGGCATATGCAAAATTGATAAACTAACAGGTGAATATCGATTCTGCAGCATTTTCATGTTGAAATACCTAGATCGGCTGCCTAGTAGCACATTACCTATTCACAAAGGATTCAATTTCACAAACTGAGGAAGTCCGTTGTAAACATCGTGTGCATAGTGTATTGTATTGTCAGGCTTGAGAAAGTAGCTAGCTTACGCTTTAGCTATAAAATGATTCACTAACCACGATGCAGGGAGGAAAAGTGAGAGTGGCGTATTCATTTGAGAACACATTATGAACTAAAGATTTTGTACGCAGCTCAGAGGTTACCAGATCTTTGTGCAATAGTAAACGAACGAGTTACTGCATTCGAGAGTTCCTGCACACGTTTGTACTGGTGAGAATAATACGGTATGGGAGCTAGTTCTAGAGTCAGAGAGGCTTTCTGAAAGATCCTCGAGAGAGGAAGAGAGTAGTGGAGTGAGAGACGGGAGAGAGAGAGAGAGAGAGAGAAGGAGGGGGAGAGAGAGCGTCGTTCCATCTCACTTGCTCTGAGGAGATTTCAGTTCTGCCTCAGATTCATCTAGTTTCATCGGCGAAATCAAGGAAAGGATAATTTGCTCTCACATTCGACCACGCATTGGCCTGACGGGTGTGGGTGACCGTGCCATGGGGCTAAAGCAACGCTGACACGACTCATCTCCCATCTATCGATCCGCTCCAGTTATCGGCCGTCTTGTCAATCGGGTTTCCGTTATCTCAAGCCTTGGGCTTGGCATCGCACTAGTGCTGACTGCGGACGCGACTTGGCTGTCCGCCAACGTTGGGTTAAAACATTCCCTCACAGAGAGTGGGTGGAATGATCGATCCTTTTCACAAGCATTCATGGGTCAGTCACATACCTTAGTAGTTAAAAAGACACGGGATGGAAGAGGCACGACTAACTGGAAGAATACATCAGCAGAACACCTTAAAACCCTGCCTTGGCAATTCTGTGGCTGTCATGGGGTAGAAATAGTGTAAGATTGGCAAAGCGCATTGAGGGACAAAGGAAGATATCACTGTTGCGACTATCCCGATGTCTTGGGCTGTGGATCTAGCAGTAACCTAGTCTCACTAACTACACGCACGATATGGATAGAACACGATTACGGGCAGTAGAACAAATTCCAATCGAATAACTGTGTTCATCGATGTTTCGTGATTCTGAACAATGCAATAAGCATAAATATACAGCAAAAAGACTTACAGCCAGGTGAGAAACCAAGAACAATGGGCAGTAGCTTTCCGAAAATCGGAACAGCACAGAAAATGAGAAAAAAACAGTCCGTCTGGCAAGCAGCTGAACGAAACCGTATCTCAGTTCTGTTGCGGTGCAAACAGTAATTCGAGCAACTTTTACCGTCACAAATCAATAATTTGATTACAAACGTGTGAATTGGACTGTGGTTGCAACAGTAAAGAGTGTCGTTAACAAATAAGTACAAATAAGCTAAATCTGTGGGCTACACAAAAANATTCTAAACAATACAATAAGCATAAATACACAACAAAAAAGACTTACAGCCAAATGAGAAACCAAGATCAATCGGCAGTAGCTTTCCAAAAATCGGGACAGCACAGACAATAAAAAAACGGTCCATCTGGCGAGCAGCTGAACGAAACCGTAGCTCAGTTCCGTTGCGGTACAAACAGTAAATCGAGCAACTTTTACCGTCACGAATCAATAATTCAATTACAAACGTGTGAATTGGACTGTGGTTGCAACGGTAAAAAGTGTCGTTAACAAATAAGTACAAATGAGCTAAATCTGTGGGCTACAAAAAAACACGTGCCAACATGAATGGGCGAATCCGGCACTAGATCTCCTAATGCCGTTGACGTGTAATGGCCAATGGTGGAGTGTAGTGACAGAAACGTTAGGACTGAGAGTTCGAGCCTCGACTCGGCAGTACTAATGGAACACTCAGAAAGATTATAAAACAGTAGAAGTTTAGACCTTCGATGAATCAAGGTTATGAATAAATACATGAACTGTTCAGGTAATAGGCACCGTAAAACTCGAGTATAAACTGATGTGATGCCTTAGAAACAGAGAAAATACATTACAACTGTCTTAGGCTCACGATGCATGTAGTCATTACAAATAAGTAACTAAATAGGAAGCAGAAGAACAAACTCTAATCATGAATAGTAATTAACAATAACTATAGACTTAACAAGCAATGACCTGCACTTTCGAATTTGAAAACAAAGACACCTCAGTTGGCGTACATCTTGGTAGCATCAGACGAGCAGTGACCAGTATTAAATGTCATTCCGAGACACTTAACAAATCCAACTGTGGTTGACTGAAAGGTATGAAGAGTAGAATGATCATTCGGGAAACCTCGATATATAACGGGAAAGCATAATCAGAATATTTGGAAGAGTTAAGGGATAGACCACTCCAATCAGGGGGAAAATATTGTGAAGAATATTAAAAGATACGACTCATGTCCTCTTCAGTTGATGCAGAAAGAATTATATCTACGTCAGAACCATCATTTATTACAATCTTTGGAGAGGGGAAAAGCTTCTCCTTTGAATCTACACGACCTGTCTGTCAAGTTTCGGTTTCACCTGATTGGTTGGATACTAGAAACGAAGCTACGGCGTACTGGACCGTGTGTGGAGGCAGTCGAATCCCTACAAAATTTCTCCCTCAGAAGTTCCTCGCCTCGACTTACAGATCTTCGAACTGGGACGGTAGGCTCCAGTTGTGTTTCTTCGAGTGGAGCAGTATGATCAACTTTCTCGACTACGGCTTCTGTTGTACATTCATTTGTTTATCTGAAGTAAAGTTAACTAAGACGATGTCAGTGTATGGTTGCATCGTTAAGGTCCGTAATCTCGACAATAAACTGACCAAGTTATCTTGTAATGATTCCGTTGATCGGCCGAATAACGTTGCCGCACAAGTCTGTTACATCACTGAAGTCTAGGCATCTCAGTGAAGAGCTGAGCCTTCTCCACCTCAACAATATGACTGGAGTTTCGTTCTTCGTCGAATATATCGCATTCCGATATCATAACAGGAAGTTGTCCAGGAAAATCTCCGATCCCGACAGTCATTTTGGATTGGCTGAGGTGAGAAAACTCTTTACACTACGTACCCAATCTTCTAGAGTACCGTTAGGACATGGGTGACGAGGTGTCGTTCACAGGTCTCAACAGTCG
>STRG.25611.4
CCTGTTAAAACATTGTGTTCCTTTTATCCAGTAATTAAGACCGGACAGTGTAACCGGAACACTGGGATCTCGCGTGTATCACCTCAACTGTGGCCAAAATGAGATCTGAACGCCAAGCAAAGTAATGAGGATCAGCGAAGAACATTATCATGAACAACGGACAACACCAGTACTCAAAACCACTGAAAAATCGTCTTTCTGTCCGAGGATTGTATAACAAATGGGTCTCAAATTTAGATCAAGCATTCTTCTTACCACTGAATGCAGCCGGAATAACGGAGCATCGTCAGCAGTTCGCACAAACAATGGCCGCATTGGAGGATCTAACACGGAAAACGTTCCTTGAATTCCAAGCACAAATCGAAGTGGATCCTCTCAAATGTCTTGAGTCTGCCGTACTAATTCGTAGTGCAACACAGTCCGGACTTTTGGAACCCAACCTGAACGGTGCCGTGTTAAAATTATTCAATGAATTGCATTACTGGATTCGTTTGGGGTTGGAGGTGCCACCCAGCGCGGCCGAAGCATTCCGACGACGCACCGAATTACGCTACCTGTTAGAAGTGATCCTCATGGTGGTTCGAGACTACAACCGAATTATGAACTCACTCAACCCGGAAGAACGAGCTCTATTTCGTGAACGGATTAAAATCCTGGACAAAAAGATTGGCCCTGGTCTGGGTAAACTGCACTGGACCGTAAAGGGCCTCATCGATATGTTTGTTAGTGATTGTCGAGTTGAAGCTTCGAAATTGCAAATGAAAGTGGACGAATACAAATCTGCCAACTTGAATATCAAACAGAATTGTGAACAGATAGCACAGACACTTTTGATTAAACTGGATCCTAATCGTGTTTATGAGAACACAGAATTTGACGATTGCCAGTCGGCACATCGGGTCGTGACGAAAACCAAACTTTTGTCACTACATGAAGGTATCGTTGAAAAAATGAAGGAAGTGAAAGAAACATTTGTTTCCGAGAGCGCCGATATCCAAATGTACTGGGCCAGATATACTGAACGTATGGATCGGTACTGTGAAGAAGCATTCCGACTGAATGTGAAATTATCCCTGAGTGAATTACAACGTGCTATCAATGGAGACGGAAGAAATGACCCGAATCCATTATTCAAAGTTTCACTCAATTTGGACAATGATGTGCTCGTATTTTTACCTACTCTGCCACAATTGACCAATGTGGTGGCTTCGTTAGGTTCCAAATTTACTGAGATCATTTCAGTGGTTCCTCGACTACCCGACTTGCTCACTCGTGGACGGTCAGCCAAACCGCCAATCAGTGAAGTAATCGCAGCAGACGATGAAATCAATAAGATTCAAGCCAGTATCAAACGAGGCATGCAAGAAATCAGCTCCGCTGTACAAGAACCACTCAGCTATTGGGATCAGTTCAGAGAAATCTGGGAACTACCCAAGGATGATTTCATTCAACGCTATCGTCAACTCAATCCACACGTGTCCTCCATCGATGCGGACATAGCTCGATACACGGAAGTGACAAACAAGGTGCAGGATGCCGAGACCATGGTCACGACACGATTTTTGCAGCTCGATTTCAGTCTACTGAAAAATGCCATTGCAGCTCATTGTCGGGACTGGCAAATGAGATTGACACAATTACTGTTGGATATGACAACGGATACGCTATACGGGATTTATAATTATATTGAAACAGTTCAAGAAAAAATTTCACGACCGCCTCTGAATTTGGACGAGTTGGGTGCCTCAATTCAACTACTCGAACGTATCCTAGCTGAGCAGCACGAAATCCAGGCCAAATTTGTTCCGCTGGAAGAGCAGTTTGCCATATTGGATAAATGCGAGGTCACGTACACGGATGAAGTGGCAAACAAACGAGCAAATCTGGCCAACGATTGGATTCAATTTCAAAATGCATTGATGGGTGCCGAGCAAATGATCAAAAAGTCAAAAGAAAAGTTCAAAACTGGTTTGCTTGCTGACTCGGAAGAATTCAAACGTGCGGTGGCTAATCTGTTGTTGGAGCTACAAACCACCGGGCCGTACGCGGCCGACTTGCATCCACAAATTGGATTGGATATTGTGGCACGATTCCGTGACGAGTTGAACAAACTAAAAGAACGAGAATTAGAACTTAGACACGGATTAAATCTGTTCAAAATTGAGCAACCGCCGTGCAAAGAGATTGCAGTGATTGATAAGGATCTCGAATACTTGGATCTGATTTGGACAATGAACTTTGAATGGGAGAACAATTGGGCCACTTGGAAAACAGGACAATTTTCTGAACTCCAAACAACTGAAATGGAGAATCTGGCGAACACAGTGTTTCGCAAGTTCGCCAAATTGTCTCGTGATTTGAAGGAACGAAACTGGGAAGTGATTGAGTATAGCAAAGCTCGTGTGGATCAGTTTCGACGCACCATGCCTCTGATCATGGATCTTCGAAATCCAGCCATGAGACCGAGACACTGGGCTCAATTGAAATCTGAGATGAACAAGCAGTTTGATGAGAATTCTGAAGAATTCACATTGGAAAGAATTGTGCAACTGGGTTTTGAACAGTTTTCTGAATTGGTGCATGAAATATCTGGTGCAGCCTCGAAGGAGTTGGCTATTGAAAACACACTGGACAATATGGAACGTTCATGGCAGAATATTGAACTGGATATTGTACCGTATAAGGAGAAGAATACCTATAAGATACGCTCAACAGAAGAATTATTCCAGTCACTTGAAGACAATCAGGTTCAACTTTCAACCATGAAGGCTTCACGTTTTGTAAAACCGTTTGAAGTTTTGGTCGATCGATGGGAACGAATGCTGTCGCATATCATGGAAACCATAGAACAATTGTTACATGTACAAAGACAATATTTGTACTTGGAAACAATCTTTCTTGGAGAGGATATTCGTAAACAATTACCCAAAGAATCGTCCGCATTCGATGTGATCAATCAGGATTGGAAATCGATCACCACGTTCCTATATGAGACACGAAATGCACGTGCGTGTGCAACTAAATCTGGTTTGTTGGAGCATCTGAACAAATTGGTTGCCAGTCTGGAAGAAATTCAACAGTCCTTGGATATGTATTTGGAAACGAAACGTCAAATATTCCCAAGGTTCTATTTCATTGCCAATGATGATCTTCTGGAAATTTTGGGTCAGGGACGAAATCCGGAAGCAGTGATGCCACATATGAAAAAGTGTTTCGACAACATCAATACGCTACGCATAGAAAAGGTCCTACCAAAAAGCGTTGATCAGTATGGGCGGCCAGTTGGGGCTAAGTTGCAATTCAAACGTGCTGCCAACGAGCCCCACGTTACGGATCGTGGAGAAAAGAATATTGCCGTCCCGACAGACAGCTTAGCTGTACCAACCATGAGCAGTGGTGGTGGTCCCGGTGCACCAAAACGCGGAGGCTCGTCAGCACAAGACGTATTGAATGCCCAGACGTCAAATTTGAATGTGACTATAACAGAAGTTCAACAACCTCATGAAACCATGGCTGATGTAACAGCCCCAAAAATGTCAGGAGTTCCAAACACATCATCGATGTCGAAAAACGAGTCTGATTCCTCTGTGGTGATTGAGATTATCATTAGCGATGACCATGGAGGAGGTGCACCTAGGATAAAGGCTTCAGATGAAGTGGCTCCGGAACTTGTCAAACAAGAAACACTCCAATTTTCTATGAGCCAACAAGATCGAATCCAGCCATCTAAAGATGATCCGGGTATATCGATTTCCATCATGGAAACGAACGCTAAACCGAGCACCGACGCCGTCATGGATGGAGCTGCTCCCACAGAAAATCAAGTCGTCCCGACACAAGGAAATCTATCAGTACCGATTACAACGGTGATAACTGCACCGCCGACGTCTATTTTGTCCGCACCGTCCACCACACAGGCGGGACAGCCTAGTTCAACGACTACAACTGGTGTGAAAACAAAAGCCCATTCGAGTAATGTGGTTGTACAAGACGCACTGTCCATGTTTTCGTTGGACGGTGAGGAGGTGGCATTCAGAACCAAAGTTCGTTTGGACGGTCCGGTGGAATCCTGGCTGTGTGATGTAGAGGAACAAATGTACAAAACACTGCGGGACATGCTTCGAGAGTGCCGTGTTGCACTGAAAAAGGCTGCCGCAAAACGGGACAAATTTGTGAAGGATTGGCCTGGTCAGCTGTGTATCACATCCAGCCAAATCCAATGGACAGCTGATGTGACAAGAGCCTTGCAATTGGTTGGACAAAGACAAGATAAAAAACCGTTAAAATCGCTAAGACGCAAACAACGAGTTTTATTGGACAAGTTTTCCGAGACAATTCGAACGAATCTGACTAAAGTGCAGCGTTTGAAAATCAATGGTTTAGTCGTGATTGAAGTGCACCAACGTGATATAATCGAGAAACTGTACAAAGTGGGCTGCAATGATACGAATGCTTTTGACTGGCTCAGTCAACTTCGTTTTTATTGGGACAAGGAGCCTGACGATTGTTTTGTGCGACAAACCAACACATGTTTTCAGTATGGTTACGAATACTTGGGCAATTCTGGTCGTTTGGTCATCACCCCACTGACTGATCGATGCTACATCACGCTGACTACCGCGCTGCATTTGCACCGAGGTGGTTCGCCAAAAGGGCCGGCAGGGACTGGCAAAACAGAAACTGTGAAAGATTTGGGCAAAGCTTTGGGTGATTATGTGATCGTTGTCAATTGCTCCGAGGGTTTGGATTATAAATCAATGGGACGTATGTTCGCCGGCTTGGCGCAGACAGGAGCATGGGGTTGTTTCGATGAGTTTAACCGTATCAACATTGAGGTGTTGTCTGTTGTGGCGCAACAAATTCTCTCCATTCTATCCGCATTGGCACTGGCTGCACAATCGCCCAATCCGCTTGAAAAAACTCGTTTCATGTTTGATGGCCGAATGCTTCAACTGGTCTGGTCGTGTGGAATTTTTATCACAATGAATCCGGGCTACGCAGGTCGAACAGAACTGCCGGACAATTTGAAATCCATGTTTCGCCCGATTGCCATGGTCGTACCGGATTCGTCTATGATCGCAGAGATCACCCTGTTCGCTGAGGGATTCAGCACGACCAAGCTCCTCGCGAAGAAAGTGTTCACCTTATATAGTCTGACTGTGCAACAATTGAGTAAACAGGACCATTACGATTTCGGTCTACGGGCTTTGGTTTCGGTACTGCGCTATGCGGGTCGAAAGAAACGATCCATTCCCAATATGCCGGATGAGGAAGTCTTATTATTATCGTTGAACGACATGAATTTGGCCAAGTTGACTTCCGTTGATTTGCCGCTGTTCAAAGGTATCATGTCTGACCTTTTTCCGGGTATCGAAGCCCCGTCAGTGGACTATACGAAGATAAAGAACGCAGTGGAAGAGATTTGTAAACAGATGAACCTTAGAGTGATTCCATTCACTTTGAATAAAGTTGTTCAACTCTATGAAACCAAGAGTTCCCGACATTCGGTCATGATTGTGGGTAAAACGCTGTCAGGAAAATCAACCACTTGGCGCATTCTACAAGCCGTTCACAATGAACTGACCAAAATAGAAGGTAGTGGGTTTGAAAAAGTGCATGATTATGCGTTGAACCCAAAATCGCTTTCGTTGGGCGAATTGTACGGAGAATTTGATTTGTCCACAAACGAATGGAGTGATGGTGTGCTGTCCAGTTTGATGCGACAACATTGTGCAGACGAGTCACCGTCATTGAAATGGATTATATTTGACGGTCCAGTCGATACCTTATGGATTGAAAGCATGAACAGCGTGATGGACGACAACAAAATCCTGACTCTGATAAATGGAGAACGTATTTCAATGCCGGAACAGGTATCGTTGCTTTTCGAGGTCGAAGATTTGTCCGTGGCTTCACCGGCTACCGTGTCCCGTTGTGGTATGGTATTTAACGATGTGAACGATTTAGGCTGGTGGCCATTGGTTAACTCATGGCTAGCAGCCAAGACGGACAAACTACTGATCGAGGAAACGAAACGGTTTTTCAACAAATATGTGGAGAGGTTGCACACATTTGTCCGACAGAGTTGTACCACCTTGGTGCCTTTCAGTGAAACGAATACAGTGATTTCACTTTGTCGACTTTTTGATAGCCTGGCTACACCGGAAGCTTGGGCGGACCCGGCGGATCAGGATTACTATATTCGTTTGTTGGAAATGACATTCCAGTTCTGCATGATATGGTCCATTTGTTCCATCGTAGACGAAGATAGTCGGAAAAAAGTGGACGCCTATATCCGCGAAATGGAAGGTAGCTATCCAAACAAGGATTCAATCTACGAGTATTTCGTTGATCCCAAAGCGAGAAGTTGGGTTCATTGGGAGGAGAAATTGCGCAGTGGATGGAAATATGGTGCAAGTGAACCCTTCTACAAAATTTTAGTACCAACCGTGGATACTGTTCGTTATCATTTCCTGGCTAACCAGATGGTAGAACGTCATCAACCTGTACTGCTAATGGGTCCCGTTGGAACAGGGAAAACCTCTTTGGCCGTGAACATTCTAAACAGCCTGGACCAACAGGAGTGGTCCAGCCTGACTATTAATATGTCTGCGCAGACCACTTCAAATAACGTTCAAGACATTATTGAAGGGCGCGTGGAAAAACGAACCAAAGATACGTTTGTACCCGTGGGCGGTACAAGAATGCTCACTTTTATGGACGACTTCAATATGCCGGCAAAAGACACTTTCGGATCCCAACCACCGCTTGAACTTATTCGTCAATGGATTGACTATGGCTTCTGGTACGATCGAACCAAACAAACCATTCGTCGAATTAGTGGTATGCACCTACTGGTTGCGATGGGTCCACCCGGTGGTGGTCGTACCGTGATATCCAAACGTCTACAGTCCCGGTTCAATCAGTTGGTGATCACTTTTCCTACGGAAGCAAATTTGAAACGAATTTATGGAACTCTGCTTAATCAGAAACTACAAGATTTTGAGGATGAAGTGAAATCGATGGCCGAAAATTTGTTGCAAGCGTCAATTCATCTGTACGGTTCAGTGGTGACCAAATTTCTGCCCACACCGACCAAAATTCACTATCTGTTCAATCTGAGAGATATTTCAAAGATATTCCAAGGTCTGTTGCGTGCCAACAAATCGCACATTGAAACCCGAAATTCCATGCTTCGGTTGTGGATTCACGAAGGCTTTCGTGTGTTTGGCGATCGACTAGTCAACGAGAAAGATCATGGTGTTTACATTGATCTGGTTGGTGATACACTGGCAACGTATTTCGATCAGACCTTTCACAGTCTGTGTCCGGCACGACAAGCTCCAATTTTTGCCGATTTCCTAAATGCGGATTCCATCTATGAAGATGTGGTCGAGTTGGATCGATTGCGTAGATTTATGACCGATACACTCCGTGAATATAACGAGACCCCCGGGACGGTGGCTGTTGATCTGGTTCTATTTCGAGATGCTATTGAGCACACGTGTAAAATTACACGTGTGATCAACCAGCCTCGAGGTAACATGCTACTGATCGGAATTGGTGGCAGTGGGCGTCAAAGTTTGTCCCGACTGGCAGCCTACATATGCGAATTCAAAACATTCCAGATCGAGGTAACAAAACACTATCGGAAGCAGGAATTTCGTGAAGATTTGAAGAAAATGTACTGGCAAGCAGGTGTGGAAAACAAACCAACAATTTTTCTATTCACGGACACGCAAGTAGTTGAAGAATCATTCCTAGAGGATATCAACAACATGCTCAGCTCTGGTGAGGTACCCACTCTTTACAAATCGGATGAGTTTGAGGAAGTAAAACAGGCCATTGAACAGGATGCCATGCAATATGGTGCAAGAGATTCAGTCCAAGGGATTTTCCAATATTTCATCGATCGCGTTCGCGCGAACCTGCATATTGTGCTCTGTATGAGCCCGATTGGTGAGCCATTCCGGAACCGTATGCGTATGTATCCAGCTTTCGTGAATTGCACAACCATTGATTGGTTCAGCGAATGGCCCATGGAAGCGTTACTCGAGGTGGCCGAAAAGTACTTGAGCGAAGTTATTCTTGTTGTCAATGAGATCGATCCGCAAGTGCTAGCTAGAAGACAAGATAAACTCCGTGTGAGTATATCCAAAATATTCGCATCAATGCATCGTTCTGTGTCGGAAATGGCCTTGATCATGCTGACTGAACTGCGTCGACAGATTTATGTGACACCAACAAACTATCTGGAATTGGTGTCCGGATACAAATGCTTACTGTACCAGAAACGACAAGAGCTCAGTGACAAAGCCAATAAACTGACGAACGGTTTGGGGAAGATCGATGAGACGAGAGAAAAAGTTGAAGTAATGTCCGTCGAACTGGAGGAAACGCGTAAGAAAGTGGCCGCTTTCCAGAAAGAATGTGATGACTTCCTGGTCATTATTGTCCAACAGAAACGTGAAGCTGATGAGCAGGCCAAGTCTGTGATGCAAACACAAGAGAAAATTAAAGTGGACGAAGCCAAGTGCATGCATATGGCCGAACTGGCCATGGCCGATTTGGCACAAGCTATGCCAGCACTCGAGGCTGCCGTTCAGGCTTTGGAAGCCTTGAACAAGAAAGATATCAGTGAGATCAAATCTTACGGAAAACCTCCATTTCTGGTTCAAAAGGTCATGGAGGCAGTGATGATTCTTCGTGGATCCGAGCCCACATGGGCTGAGGCTAAACGACAACTTGGTGATCAGGATTTCATCAAACAGCTGGTGAACTTCGATAAAGACAACATCAATGATCGCACGTTGAAAAAAATTGGACAGTATTGTGCCCAAGATGATTTCCATCCAGAAGTGGTCGGAAAAGTGTCAAGTGCAGCAAAGTCCTTATGCATGTGGGTACGTGCGATTGATGTCTACGGTCGCGTTTATCGAGTGGTTGAACCGAAACGTCAACGGCTTCAACAGGCAGAGGCCGTACTTCGAGAAAAACAAGAGCTGCTTGCCCAAGCTCAAGCCAAGTTGGACGAAATTAATGCCGAAATCCGTCGATTGCAAGAACAGTACAATGACAAGATGCAACAAAAAGAAGAGCTTCGCAAAAGAGCCGAGCATACGGAGAAAATGCTCGACCGCGCGAACCAACTGGTCAGTGGTCTGGCTGGCGAGAAAAATCGCTGGGAGATCACGGTAGCGGACTTGTTGAGACGCATAGATCTGCTACCGGGCGATTGCCTGCTGGCCGCCGCTTTCCTGTCCTATATGGGACCGTTCCTGAGCGAATATCGGGAAAAGTTGGTGAAAAACTGGCTCGGAATGGTTCGAGCCGAAGTGGTCCCGGCCTCGGACCCCTTTGTTTTCACCGACTTCCTGGCCGATCCGACGCAGGTTCGTCAATGGAACCTGCAAGGTTTGCCCAGGGACGGTTTCTCGGTGGAAAACGGAGTGATTGTCACCCGAGGAGAACGTTGGCCTCTCATGATTGATCCACAAGGTCAGGCTCAGCGATGGGTCAAATCTATGGAAGGCAAAGCTCTATTGCTGATTGATTTGCAAATGTCAGACTATATGCGTGTTCTGGAATTAGCCATACAGCATGGCTATCCGGTATTATTACAAAATGTTCAGGAAAAGTTGGATCAAGCTTTAGATCCGGTGTTGAAAAAATCCCTAATCAAAGTTGGTGGTGTTAAGATCATGAGACTTGGTGATAAGGAGGTAGAATACAACGATAGTTTTAGATTCTACATCACCACTAAACTACCAAATCCACATTACACTCCTGAGATCAGTTCCAAAACAGCTCTTGTAAATTTTGCAGTCAAACTCCAAGGTCTAGAAGCCCAACTTCTTGGAAATGTGGTGCGCAAAGAAAAGCCGGAATTGGAAGAACAAAAGGACAATTTGGTGATTGGGATTGCATCTGGGAAGCGTAAGTTAGCCGAATTGGAAGATGAAATTCTGCGTTTGCTGAATGAGGCTCAAGGTTCACTTTTGGACGATGAACAACTGGTGAATACGTTACAGACTTCAAAAGTGACATCAACGGAAGTTACTGAGCAACTTCAAGTAGCCGAGAAAACCGAGATCCAAATTGATGCAGCACGTGAAGGTTATCGTCCGTGTGCGCAACGCGCGTCCATTTTGTTTTTTGTACTAAATGACCTCGGTCGGATTGATCCAATGTACCAATTTGCACTGGATGCCTATATTGATTTGTTCAATCTAAGCATTGATAAAAGTCCACGCTCCGGAAAATTGGACGATCGAATAGTGCATCTGAATGACTATCATACCTACGCGGTCTATCGGTACACCTGCCGTGGACTGTTCGAACGTCACAAATTATTATTCTCGTTCCAAATTTGCATCAAGATTTTGGAAGCTGCCGGTAAACTAAATCAGGATGAGTATAATTTCTTCCTTCGTGGTGGTATTGTGCTGGATCGAGAAAATCAGTTCGACAATCCATGCTCTGCGTGGTTGAGTGAACTATGTTGGGATAATATTACCGAGTTGGAAAAGTTAGCAAATTTTCATGGTTTAGTTACCTCGTTTGAACAGTATGCACGAGACTGGAATATCTGGTTCACATCAGCGGAACCGGAAAATAGTAGTTTGCCCGGTGAATGGGACAACACGCTTAATGAATTTCAACGAATGCTGATCGTGCGTTCTCTACGTCCCGATCGTGTCTCGTATTGCGCGACAAGTTTCATTACTAGTAATTTGGGCAGTCGTTTTGTTGAACCGCCTGTGTTAGATATGAAACAAGTTGTGGAAGACAGTACAACACGGACACCGCTGATTTTTGTTCTCTCGACCGGCGTGGATCCAACAACCGGTTTGCTCCAACTGGCCGAGAATTGTGGAATGGGTAAAAAGTTCAACGCATTGTCACTCGGTCAAGGACAAGCTCCGATAGCCACACGTCTGATCCGCGAAGGGATTCGCGAAGGTAATTGGGTATTTTTGGCCAACTGTCATTTGTCACTCTCTTGGATGCCGCAGTTGGACAAGATTGTGGAACAGCTATCGCTAGAGAGAGAGACGCACGCTGAATTTCGTCTGTGGCTGTCGTCCAGTCCGAATCCAGCCTTCCCTATTTCGATTTTACAAGCAGGAATCAAGATGACTACCGAACCACCGAAAGGGATACGTTCCAATATGAAGCGTTTGTATCATTTGATCAAGGAGGAGCAGTTCACCACATGTCACAAACCGGAAAAGTACAAAAAATTGCTGTTCTGCCTCTGTTTCTTCCACTCAATTTTATTGGAACGACGCAAGTTCCTCATGCTTGGTTGGAACATTCCATACGAGTTTAACGATTCCGATTTTGAGGTGTCTGAGCATCTATTGACAAACTATTTGGATCAATATGAAGAGACGGCCTGGGAAGCTCTGCGCTACCTGATTGCCGATATCAATTACGGGGGTCACGTCACAGACGACTGGGATCGTCGACTGCTAGGCACTTACATTGGCGAATATTTCAAAGATGATGTGTTAAAAGAACCATTTTATAAATTGTCTGTTTTACCGCATTACTATGTGCCTAGAGATGGTACACTGAATGCCTATCGGGAATTCGTGTCTATGCTACCGCAAATCGACCATCCGGAAGCGTTTGGACAGCATCCGAACGCGGATATTACATCACAAATTCAGGAGACTCGAATGTTGCTGGACACTCTCTTGTCTTTACAACCTCAGGTTTCTAGCGCATCCGGTGTGTCCCGTGAAGATAAGGTCTTGGAACTCATTGACAATCTGCAGAAACAGTTCCCTGAAGATATCGACTATGAAGGAACCATAAAGATTTTTGCCAATGATCAATCACCGTTGGTGGTAGTTTTGTTGCAGGAAATTCAGCGATACAACGCTCTCCTCGACCTCATTCGAAACCAACTGTCAGATTTGAGTAAAGGAATTCAAGGTCTCGTTGTGATGTCCTCGGAACTTGAGGCTGTGTTCACAGCCGTTTTTGACAATCACGTACCTGAACACTGGAGCAAGGCTTACAGTTCTTTGAAACCACTTGGCTCGTGGTCACGTGATCTCTCCGCTCGAGTGGATCTGTTTGCCAAATGGGCACAAACGGCACATGCTCCGAAAACCTTCTGGATTGGAGCATTCACCTTTCCCACAGGCTTTCTCACCGCCGTTCTGCAAACATCTGCTCGACTAAACAACGTTTCTGTGGACTCTTTGAGTTGGGAATTTACTGTACAGAACACCAGTGATCCAAATTTGTTACCAACTCCGAAGGATGGAGTTTACGTGTGCAACTTGTTCTTGCAGGGTGCGGGATGGGACAAGAAGTCAATTTGTCTGGTTGAGGCTACTCCAATGCAGTTAGTTTGTCCCATGCCGATTGTGCACTTCAGACCGGTGGAAAATAAAAAGAAGTCCATGAAAAATATCTACGTCGCCCCGTGTTACTACTACCCAAATCGTGCGGGAACGTCTGACCGACCTTCATTCATGATCGGAGTCGAGCTCAAAACAGGCGAGAAACCACCGGAACACTGGATCAAACGTAGTACCGCTTTGCTCATGAGTTTGGACACATGAGTAGAAAATCTCAAATAATTGGAAATCGGATACGGGACCTCTGATCAAAAACAGAACCAGGAAAGCAATCCCTGTGATTTTCGCCCTTCAAACCTTGAAAAATTGAGAAAATTCTTCTAGTTATTTCTGTTTGCCTTTCATACGAATTATCATCCATGGAACGAAAAGATAACGTGTACACTTGAATACTTTCGGAACAGTTTAGGCCAATTTTCCAGCTGTGTTGAATTTCCTGTTATTGAGCAGTTGTTAAGTATCTACCATGTGATACTAACTCCCCAAATCTGCTACTGCAGAATCAGCATCAATAAAAAGACTGAGGCGTGAGC
>STRG.78008.6
ATCAAAACAAGACCCAGCGCCTCTCGCTGATGTGGTTTCAATGAACCAATCTTTGACCGTGCAAGCTGAGTCTCAGACAGACTCGTCGTCAACTCGACCCAAGCGTCTGGCGTCATTGCGCTTGCGTATTCGGAATGACGGGAATGGACTGAAGTTTTCTCCTGCTCACGAGTCACCGTCCTCGTTATCACCTTCCACTTCAGGATCAAACGGAACGGTGGAAGCAAAGCGGCCTGTCGAGGCGATTAGCACATCGTCCATCACCAACACACCGGATCCGCTGCGTATAACAATCAAGCAGTTGTCCACATCTCCGTCAATCGTGGTTGCTACTACAGTAACTTCAAATTCTAATCTCGTTTCCTCACGACCCGTGTTCTCTGTCGCGCCTTCTTCCAGCACTGGGTTATTGGGTGTTGGGTCAGATTCAAACGTGAATCAACAGCGAAACAAGTCCACGGCAGTAGTGATTCCACTGCGACGAAGCAACGCACCACCACCACCCGGATTAAGTGACGATTCAGCCGCTGAGAGCACACCAAATACCGAAGTGGGGACACCGTCATTGCGAACCTCACCCGTCCAACGTGTCACATCTACGTTAAAACATGGGAGCAGTCTGCGGCGAAACGCGCATGTCAAAAATGTGAAACATTCGCGCGGTAACTATAAAGGCAATCGACATAGGAAAGACACTGCAAAGGTTTCCGGTTCCGTAGCAGCAATGACAACACCCCTAAGTGAGCATGACAGCGCATCCACTCAGTTCCCATGGCGTTCAAACGAATGTGAAAAAAAGGTGAGTGATTCCACTTTGTACCTTACGGAAGCCTCATTCTGCGGCCTACTCGGCATCAAAAATTGTCATTCGTTGCGGATCTGAACTTTCATGTTTATGCATGTTCTAGATGATTTCCTTCTTCTTGATAGATCTGGTTACTCAAAGTATGTTTATAACTACATCAATTTCTACTCAAACGTTGCATCGTATTAAATTACATCAGACAGCCTTTTTCAACATTTCTGCATAAGCAGCCAAAGCCGCAGATCCAATATCAACGTTAAAACACGTGAGATGTACAGTTTGTTAACCGGAAATGGGTCCACTCAGGAGGGTAGTAGTTAAATTTCGGCATCCGGCGAAAATGCTCTGGATTGTCAGCTTGAGATGGCGATGACCGATAACGAGATTTGCTAATTAAAACTTCAAAAATGGTTGATTTTTAGCACCGACGTACTCCTACGGCACTGTTTGTGATATATCAACCAATATGGACACGCCTATTGCTGATAAACCGGTCATGTTGGTCAATTTTAAGGCGCTTGCACGGAAAATCCAAGTAAAATAACAATTTAAGTACCATCCGCCCGACAGTATGTCATCAATTGGCACAGTATTAATCGCTAACCTGTTCGTGGCTCAATCATGTATATTCACATTGGTCTCCCGAATTTGCGAGTATTTAGTGGATCTTATCCCATTGTAACGACCACCAACAGTTAATTGTCTGCGGTGGTTCATTGATTCCTACTTCTCAGCGGCAGCCTAACTCGAATATGAAAACAATCAGGATTGAAAATCAAGAGGAAGACTATAAATAATAGTATGATTTCGAATGTTAGGTTTTGCATCCACAAGTATCACTTTTCACGTCACAGACATATTTTCCTGCATATGATCGCTGATTAGATTGATCTCGTGGTCGTGTAACCAACTGTGGAAACCCAATACGCTCCAAGTGGTCAAGTGCACTGGTTCGGCTTTTGATATCTTCCTTCTATGCTACGAACTATTCACTTAATGGCGTGTAGTATAGTCTTTGACCAGTGGTATACTATTAATTTGCCAAACCAACCGCCTATTCGATTACGGGATAGAAATGATTGGAAATCACCTAAGTTTGTTCTGGTGGAATACACAGTAACTGCCATTATTATATACATGATCATTTGCGTGTATACCGTAACTATGGCCATAGTTCGTGTGGCCTCATAGCTGAGCCGTTATCCGGTCGTTTTCGTAAAGCGTATCAGGTGACTTTGGAGAATCTTGAACTACTTGGCAAATTTTACTAAGCTTCACTGTTCCTCCATTTTTTGCCGGCCTTCTGACGAAATATTTTTCATTCTGCAAAAGTTCATCACGATCGTATGGTGTTTCCCGCCCTAAACCAATCAGTTTCTTAACAGAGATGCACTTAGCTTTGCGTAACAAACCTTGCAGTAACACCCCAACTTGATGTAACTTGAAGAAATTGAAAGTGGCAATCTGTTGATGTTAGAAGCAAACAGTTCTAGAAAACCGCGTAGTCGCCCACATTTCCCAATGATAACGTCATTTTCTTTTTTTATTTCGACCATATCGGTAACAGTGCAGGACAAATGCGTTTGATAATAAGAGCACTGATCAGAAGATAGAAGACATTGGTAAACAAGCTACTACCCACATTTGTTTGTCCCAATACATACGTAGTAGAGATTGGTATTCCCGCTCATACACTGCGAGATCGGTCAGAGACAACGCTGTTTTACCAGTGAAATGACCGGAAAGCGCAGCTGCAGATCTGGTGTGAGACAGTTGGTCCACAGTTTGTTATCAGTTATGACAATCTACGGTACTACCCTTACCTTTTCGTCTTATTTTATTCACTTCCCTATACTTTCTAATAACAGTGCAATATTTCAGGAAGGGGGTCGCGACCAATAAGAGGCTGTCAAGCAAACGTTTCAAAGTTGACCAACATGACCGGTTTATCAGCAATAGGCGTGTCCATATTGGTTGATATATCACAAACAGTGCCGTAGAAGTGTGTTAGTAGCTTTATGCTATCACTCCGTGCTATAATGAACCATTTTTTTTAAGTTTTAATTAGCAAATCTCGTTATCGGTCATCACCATCTCAAGCTGACAATCCAGAGCATTTTCGCCGGATGCCGAAATCTAACTACTGCTATTGCCCTAAGTAGCACATATAGAAATTCGACCCTTTGGGGTGGACCCACTTCCGGTTAACACAGTACACGCCCATGAAATCCATGCGGTTTAGATTGACTGTCGACGACCACGGTATGGAGATTTTGATTATGGAACCACATAAGTGCTCTAGTATTCATCTATAGTAATCATTCAGGTCAGGTCAGCGGTCACTGAATCTTAACCTCATACTGGTGTTTTCCAGTCAGAAACTTCCATCGTTTGCCACTGTTCATTCCGGGCACTTTGCTGTTTCACGCATATGTGAAATCCCTCCTTGTGACCACCGATATCCTAGCATTATTACTTAACATATCGGGACTGATTAGGTGTAAGTTGCTTGTTGCTCGAGATCACTTTCTTTTTAGGGCGGTCGATCTGGCTGTTTTTCAAGAAGCAGCACATGATAAGCAATAGGAGGGACTCATTCGTTTACTCACCCATCACGAATTTTTACCATTAAACAGCATTTTTATGTGTACAGTTGTGGCTCTGTAACATCCATTAAGGTTCAGAGTGAACGGCAAACGTTCTTGGACAAAAACGGTTTTGGGTCTTATGATCATTATCGCCTCTTATTTTTTTAGACTGCTTGGACCGCAGTGACGTATAATAAGAGAAAACAAGAACGCCTGATTGATCTTGTGACCGATCTTTATCAGGTACCGAGTGGTTGTCATTTCTGGGCTATGCGTCTCGCTCAATAATTGTGACAGACGAATCATCGCGTTACGTAATATAAAATATATTTCATCAACCTCATACTTAGCATTCTGTTGGTTTTCACGGTATCTGCTTCTTCGCGGAGTGATGCGGTACCTGAATAGGTTGGCCAGTGACAATTTGGTCGTAATGCCGTAGAATAATAGGCTTTCCAAGGTGCGTGCCTATTTCCATGCAGGACCATCTGTATCACCGTCCACTGTTTGAGACGTGGTTAGACCAAGAAAGTCGATAAAGTAATAACGTAATTGATTTTGTCATGTTATGCGTCAGACTCTGGATGGGATCTGCAGGACCCATCTCCTGGGCAGTTGGAGACCTTGAACAACATAGTTGGGAATAGTAGTCAGTGGTCTGCTTGCCCTTGACATCTTCCCCGGTCTACTGAATTTTTCTGTTTGTCCTCTTCCGTGCCATCTCTTCACAAGACCGGTAGTCGACTGTGCCGGCACTCATCCCTCTAGTGAGAGCAGTTAAAATTGGTCAGTTGTCCTAAGAACCTCCGGAGCTACACTGCGGCTAGAAAGAGTGCTAGGGAGGAAACCACACCATGAATAACGAAGGCCAGACTGGTTTTCGTAAACTTGTGATGCCGTCACTGACAGAAATAGTCACTCTCTACCGCTTCCGATGGCATGAACATGTTTTGCGCATGTCTCCCCATCGTCTACCATTCCATGCACTATTTGGCTCCGTGTGCATGGCTGGAAGAAGCGGTCAGGCCATAACTTGCCTTCAATCGGTATGTCTAAACTTCCTGGGGTCCATGAGATGAGGATTGTCGTTGGTTAGAGATGGTGAATATGCTTCAGTACCCAAGCTAGCTGCGTGAATGCTTTATGGCGTGCCTAATGCACTCTCCAGCGCCATAAATGTTTAACGAAACTTGGAAAATGACTGTCTTTTCGTTCAACTTCCCCCCTTATTGCCCGTTTCTGTAATTATGGTGTTTGCGCCATATCTTACTCGAGGCTGGGTGCGTGATAATAATAATGGTAATAATACTAACTAATATTAGTAATAATGATAATGATAATAGGAATAATACAAGTGATGCTGAGTGGTGACGGTAAAAACCCACACTAGAGGAGCCTCTTGCTCACTAATGTACGCCCTATGGCTTGCACACAGACAAATTTTCGAGGCTGTTAGATTCTTGGGATGCCATAGAGCCTTGATCTTTGACCAATTCTCATTCTCTGCTACTTGAGGTATACAGCCTCTTGAAAAGCTTCGCATCCCGTTCATCAGATTTGAAAAAGCAGGACAGTTTTTGTTCCTTTCTTAAAGAATGTTTCTTAGTTAATGTGTCAGAACCGAGATCGGTTCGGAGTGTATCGAAAAATCGATGCGCCATGTGAAATGTTATGGTAGAATTTTATTGCTCAATAACACAGCATAGTCGAAATCGTTGATAGGTTGTCGACGTTTCGGTTTCAGTTTCATTCGGTTGTAAAACCAGTCTTGAAAAAGGTTACCCGTGGTGACCGAAACGTCGACAACCTACCAACGATTTCGACTACGCTGTGCTATTGAGCAATCAAATTCTACCATAATGTTTCTCAGTATCGCCCATGGTGTTATCCGTTGTACTTAGCACGTTGTTCTGAACTTTCGAACAGCAGACTGATTAGGTACGAACCCTTTTCCGGTGGTGGCCAAGTGTTAAGCGTGTTTGCTTAGAACCTCAGAGGTCAGAGGTTCGAATCCCGCCACTGCCAAGCACTTTTATGGTAGACACTAACGCACTGTCGTTCGACTCGTTACCACGCCTGACCTATTGGGACCTTATGTGGTTTCCATTCTAACTCTCAGGGTCTGAGTGCTGGCTATCCCAAATAGTGCAGTGGGCTTTTGAGGCAATGTGGTTCAACTCTTCCACTACACTCATGTGCAATCATGTAATCAAAAGTTAGTCTCGAATCAGTCAGCCATATCTCCCTTCCTATAGCTACTTGGACAGCGTGGTATTTTCCATAATCCTACCAGTATTCAGTTTCTAGATGTTCATGCTGGTTGATTCACTCAACGTACGCACTATGTTGAGAAATATTTCATGAATGCCACTCTACCTCATGAGGGTTATACGGTCATACATAAGGTTTAGTTTGGTCATACACTGAAATGACTAATGTTTTCCGTCCTCAACAAAGTACGGAAAGAGCTTCAGGGTGTCTGTGTTTCTTACGTTGTACGTTACTTGATAGATTGAATAATGTCTGTTATTCTATTCTCGTGTCAAAACTATCCTCATTGCATGTATGTAACAGTAATATGAATATCTGCAACTCCGTGCTATCCCAGTTTAATTTTTTCTCATTTCTCGAAGCAATATCAGTTTCACAATTATATCTTTTAACGTCGTTGCGAGACTCGTGCATCACACTTTAGCCTTATTCTTTTCAACTTCTACGTTGTCATCGGGCTATTTCTGCGATGTTATTTACAATCTGGTAAATTCTCAGTAATTCCAAAAGACAAATTAGGTAATGAATGCAAATTCTCACAAGCATAGACCGACAGCGTACACGAAAGCAGCGGATGTAAAAGCCATGGTCACGCAACTTTCACTTTTCACGGCTAACTCCAGCGAGAGGATAAACTGGTTTCATGGATATCCTAAAGCGGCCACAAGACAGATTTAGTTCCATTTAAAGGTCAGCAGTCATATTGTGGGTGGAAACGGCCATAATTGGGTGTACCGAGTCGTTCTTGTGAACGTAGATACGAGCGTGTTAGCCGCACGGTGAACAGTTGCAAACAAAACAAGTCATGCCAATCTAGTTATTCGGTTTCCTGCTTCATGGGATTGCCTTCAAGATATACACGTTGCGTTAGATGTTCATGTCTGCTAAAGATGTTACGTGACAGTTCATGAATCCCCTAGTGGGACCAGTTTCATCCCTAAATTTTTTTCATTCCGCACCCACAACCACATTTTACTTTGTGAGATAGCAACGTTTGAAAATGATTTGATTTGGGAACCACACGAGGCCTCATCAAGTCGGGCGAGGTAGCAAGTCCGTTAGGACTTGGATAGAAGAATGAGTTTTAGTGTGTCTGAACCTATTACTGAATTTGAGAGTTATTAGGTTTTAAACTGAGTCCACCGTTTTGTTTGAAGGTCTCAGCGACGTGATTTGAGATTCACTTCATTCTTTTTCAAGCGTAATGGATTATGTCTTCCATTACATTTAAAGTAAATTAAAGTATGAGGGATGAACCTCAATCAAATAACATCACAAAAGTGGGATTATGAAGAAACATTCATGTAAGAGCTGGTTCATTTATCCTGCTTTTAGAGAGTGAGGTTGTAAGTGGGCGGAAAGATAGAATGAGAAGAAATAATCCACAATTTAGCGGTCCGGGGAAAGAAAGAGGATTGAAAGATATAAATGCAACATCTTGTGACAGAAACCTGATAGGGGTGACTAGCTGCTTTGGTGTGTGATGATCGGGAAAAAGTTTTGGGAAGAGGACTGCCGAAACAAGCTCAGATTTGAGGTCAAAGAACGGTCGTTGATAAGCCGGATGGCTTTTGGTCGAACCCGGTCAAGTAAAGAAAGCGTAGTAGACGAAGGTTCACCCCACGCGACCGTGGTATTCAAGTGCCGGACTGATTTGAGCTTTGTACAGCAGAAAATGAGCTGGTGTGAAAAAGCGTCTGGCGCGAAACAGAAAACCAACTTTGCGCACAGCACGAGAGGCGAGCTAAGGTATGAAAGTCGACCGACACAAAAAAGAAGTTATAGATAAGCCAAGGAGAGAGATAGAATCTGTGGAAGGCAGCACAGTTGAATCAAATAACAAATAAGAAGAGAATGAGTGAAGTTTCAAGGAGATTGAAAGAAGAGGAGTTTCAAAAATATTAATTGAAACATGATTCTGGGATCCCCAGGAAGAGATATGTTCGGAGACGGACTCTAAAGATGTGCTGAATGCACTGCGATCACGATCGATGTTGGTGTTGGCATGGTGGGGAATGCGGTAGGAAATGGAAGAATGAAGGGTGACGTCATCGGCAAAGCGGTGGATTTGGTTGGAAGTAGTGAATAGATCAATAATGAATGAAAGAAATAGGATAGTCGCAAGTACTAAATCGTGAGGAACAACAACATCCACATAAAATGGCTGGAACGGAACCCCATCAACTCGGACGGAGATGGTTCACCTACTGAGGAAACTTGATGTCCACGATACGAGAGTGAAGGAGAACCCGGACGTGAGCAGTTTCGCCAGAAGACGTTCGCGACAAACTCGGTCAAAGGCCTTAGAGATGTTGAGAGAGACCATGTGTGTTTCTCCGTGGTTGTCCAGTGTAGCCGGCCAGGAGAGTGAGACAAGGGCCAACAGGTCACCGGTAAAACGGCGAGGTCGGAATCCGTATTGGCAATCATTTAGTAGTTCTTCATGTTTGAGAAACGCATGCAGTTGGTCGGAGATGACAGTTTCGAATACTGCCGAAATAACAGGAGTGAGGGAAATAGAACAACGGTTATTTGGGTCAGAAAGATCGCCGCACTTGGGGATGGGAAAACACGACGTGTTTCCAAAGGATGGGAAAGGTAGAAGGTTAAAGAGAGAGAGGCTACTTCAAGGGTGCACATTTTAAATACTATGGGTAGTATACCGTCCGGATCGGGGGGTTTGCATACGTCCAGAGAGCGCAGCGCTGGGCGGACCTTCCTAGTACTAGTATGCGGTTTAAAATAGGAGACAGAGGGAAGAGAAGGAACTGGGGGAGTAGGATGGGTGGGTAATTTTCAGTTGGAGGCAAACCGGAAAGCAAAAACCTCGGCTTTCTCGTGTGGTTCACAAACAAGGTCACCCGAGGAATAACAGATGGGAGAAAAATTGGAAGGTCGAAAAATGCGGAAGATTGCTTTGGCAAGGGACCAAAATATTCGGCTACCGGTGGCAGACGAGAGTAAGCTTTCGGCTTTCCAGCGGACAGCACGTACTGCAGCCCTCTGTATAGTTGACGAGCATCTACTCCTGACTTGCACGGAGCGGTGGTAGAAGTCGGGAGTGGGCGGATGGCGCCAGCAGTGAAATGTCGCACGTTTCAAGCGTACAGCACGATCACATGCGCGGTTGAACCAATCGGAGGATCCAAGTTTACCGGGTTTAAAAATGTGAGGTATACAAAGTTGCATACCTTGAAGAACAATGCCAGTGGAATCAGAAACGGAAACCGAAACGTCTGGAGTGAAACAGCAATCATTCCAAGGATACGAGGCTGGGAAATTGCGAAAACCATCCCAGTTGGCTGAACTGTAGTGCCAAAATGTGTGTCTCGAGGTGGGTGGAGGATCGGGGCGGGCAAAATTAGTGGAACAGAAAATAATACAGTGGTCAGGCTAGCCAAGTGGAGGAAGAGCAGAGATGCCTGAGAACAGAAGAGAAACAGGAGTGAGAATAAAATCAAGGGTATGGGCACGATCGTCAGCTCGATTGGGAGTACGTGCGACGAGGTCAACAAGTTGGCACAGGCTGTTGACCACGGCGAAATGTTCGGCTTCATGCCCCAGAGCTGAAGTGTCCGATGAGCGAGTCAATCAATCTCGATTGTGAGCATTAAAATCTCCTAAGAGGTTGATACGGCAGTTGGGATCCGTAACAAACAAGTGCTCAATGTTTAAAGAAATCAAAGATCGATGAGTCGCTACTGTTGGGTGGACGGTAAACAACACAGAAGAAGTGATTAAAATAAGGAAGTCGGAGCTTTAGCCACATCAACTGAAATTCACGACTGGAAGAGTCGAGACCCTGGATTCTGGATGTGGCGACTGACTGGGGGACAAGGTCACAGACAACAGCTTTGGGTGAAAAGGGAAGTGAAAGGTATAGTTGGGAAATTGGAAGCGGGTGGTGTCTGATGAGGGGAAGATTTGAGTTTCGGTCAAAAATAGGGCAAAAGGAGAGGAAGATTGGAGAAATCGGTGCACAGAATCGATATTATGATTCATTCTGCGAATGTTAGTGAGAGTGATGAGTTCATGCTTGGTTTCCGAGTGAGCGGAGCGGGCAAGAAAGCGAGAGCGTGTGTGACCGTGTATTTTCATGATTCATAATGTGAAAGAAACCGGCAACTATGATCCTGAGACTTAAAGTGGCGAACCACAAGAGGTCACCAGATAAGGTTAATGGAGAAAAGCAGCCAGATGATCATTCAGTGATCTTAAAGAGTAATGAAGATGGTAGCATCGGCAGTGACTTCGATTGGTGCTCCCTACCATCCTGCTTGGGTCCCAAAGGATGACACTTATCGGTGGTCCGAGGCGTTTAGGGATTTGGCTCAGAACAGAAGTCAGTGGAGCGAATACTTTACGACCTGTCCGTTGTGCTTCCGTTCCGCACAAGCACAACACCAAAAGGCATCACAAAGTGTACGGTGAAAACACAAAAACACAGGCTCTATATCCTAACCACTCTTCTTCACGCTGTTGTACCTGATTATATATATATATATATTGATGGTAAGTAGTATGTGAACGTGTGGATAAATTTCCCCGGAAGAGTATCGATTCACACTCCAGACGATTAAAATTAGATCTCAGTGAATATACACATACAAAATTTACATTTTCACTACTGCAGCCGACAGGCA
>STRG.74877.1
GTCCATTATAACGCCCAAGTCTTTGACCTGCGAGACCACTTGCAACGAACCCACACTATTCTCACTAGCCCCTGTATTTGTGGTCAAGCATTGACACTTGGTGAGGTTTAGTGGAAGGTCCCATTTGCGTGACCAGTTTTGTACTGCTAACACGTCAAGTTCTATATCTACTCCAGCTATCTTGACGTCACCGGCAAACATAAAGTTCAGTCCAATTCAGTTCAGTTCAGGTCAGTTCAGTTCAGTTCGGTTCAGTTCAGTTTGCACAGGACAGGTAATAGCCACGGCCAATCGAGCGTCCAGAATTCCTTCGATGGTATGCACACCAGTTATGCACCCACCACTGCCGAGTGTATATCGTCGAATCCCCGCTAAAACTGAGAGGGAAACGGAAAACCTCATCGCACATCAACTACGAGAGACATTATGCATCGTGAGCGTTCACTGAGACAGTATGCAGTGAGGGGAAAAATATGTTAAAACATACTCCAGAAGGACCACAGTGCTACCCGTCATCCATCTAGTTGATATAATCAAGGCTCACTACAAGGGAAGATCTCGTACCCCTTGCGATCTAGGGCACCTTTGATGGATTCGACTGTCCGCAGATCTACTATTTCACCAGGCAGACCGTTCCAACTGTTCACAACCCTGTTGCTGAAGAAGTGCGATCTAGCCATCAACCTAGATCGGGCTTTTATCAACTTTTCATGCCCCCTTGTTCTGGAGTCTACGGCCCATTGGAATAGACTGTCTGGTCTAAGGCCAGAAAAGCCCTTCATTACCTTGAACGTTTCTATGAGATCCCCTCGAAGTCTCCTCCTTTCCAACGAGAAAAGATTTAGGTCACAGAGTCTCTGCTGGTAAGTCTTACCCCTCTGCCAATCAACCATTCGCGTGGCGAGACGTTGGACTTTCTCAAGGCAGGCGGCGTCCTTTCTGTAGAAGGGTGACCAAGCCTGCAAGCTACCTTCTAAGTGAGGTCGTTCTAAAGCCACGTAAATAGGTACGAATACCTCGGGCTTCCGGCAAGACAAAGCTGATCGCAGCCTAAAGAGCTCCCCACGAGCCTTATGCGCAGCAGCGTTGCACTGCTCCGACCATTTGAGGTCACTGTTCATGATGACCCCCAGGTCTTTAACCCTACTTACTGCCTCTACGGTGAACAGCCGTTGATCGTGAGCGACAGTTAGGCCCCCTGTTGCCCTTGACAACAAATGGCTTTTTTCAGCGCTCAGAGGTAAGTCCCATTTGTGTGCCCAGTCCAGGACGGTACCTATATCCCTGCCCAAGTCCGCCTTACCCTTGGATCCAACAATCTTCACATCATCCGCAAAATAA
>STRG.18876.1
TAACCACTAGGTGGGAGGATCTCTTGGACCTCATCCAGCAAACCTAACACGCCATACGTAGCCAGGCCCACTGGTTAGGCTTTCTATGCGTTAAGAAGTCAGCGACACGAATGCTATACGGTCTCCCGGGCCCCCATAATCACAAAAAATGTCACGCAGACAAACAAAATGACAAAGATCGTCAAAAAGTGTACGGTTAGAAAGGCGAAAATACGCAAGTCATATCTTTAACTGACTACTTTTATTCTCTGTTATATTCCCCCCCGCTCTTTCTTGTACTTGTTGTTGTTGCGTTGGCACCATGTTTGATTTCAAGCTGATGTGAAATAATGTGTAGCTGGGTTGATAATGGTGACAACCACATGATATATATATATATATATATATATATATATATATATATATATATTTCACAACAGCCTGGTTTCAGACTGTGTGCCAAAAAAAGCATGGTACAGTCGGGAAGGAAGAGGTAGATAGTCTGAGCCCATGATTTCTTTGTATGCCCAATCCTGCCAGGTTGCCAAGGCCAAAGCAGGTGGTCTACTTAGGGGTTCACAACCGGAACCTTCAGCTATCCAAAGCCTTACGTGGGGTAACTGAATGCTCAGTTCATACGCCCATTGGATGGGGCCAAACACCCTGGTTGCCCAGTGCACCTCTTTGCCAAAGATACCGGTGAGCATACCGTTGTACACCTCATGACCCATCCATGGTTGATTTGGAATCAGGGTTTAGCCATCTCCCCTAGACTGACTATTAGTCAGTCAACCCGGTGGAGAGCTTCGGGCATTCGCTTTCGTCCTCTCACTTTAGTGGGAACACCTCCGCCACGAGAAGGCAGGGAGTAAGACTTCCCCAGCAGGGGCCGTGTTAGACGCACGGTCACTTGGGAGTATTTCTGGAGGTGTTCAGGACGGGTAGTTATTACGGAGCCTGCGACATCCACCCCCGGCCATAGTGAGTAAAATAATGAACACCTTGTTGTGCGTCTGAAGTGCATGTGGAATCAGATTTCAACACAGGTTAGGTCGGTGTTTTTATTTAAGAGTAGGCGACTGATGGGTTTTTTGCGTTAGATGAATCCCGTTATTTTTACCTCCAGTGTCATTTTAATGAATATTCCTTCTAATCCGAGTGTTTCATTAACGGAAAACCCGGGAGAAGTTTGGTCTCACAATGGGAGTGGTTCTAGTGATTTGTCTCAGTCCACCATGCTTAAAGCAAAATTGGCTGAACTTCAGAAGGAAAAAGAAGATTTGGAGGAGCAGTTGTCTCGACAACGGGAAAATCATGAAAAACAAATGGAAGATTATATTACACGCTATGTGAATGCCGATTTTTGGCTTGCGCAGCTGAATACCATTCTGCCCGCACGAAAGATGCGTTCCCCAAAATCAGGTCCCACGCCTCAGTTGCCTTGCAAGTGGAAAACAAATGATGGGTCGTATACGTCAACTACTCAGCGAAAACGAGAAGCTTGGCCAAGTTAATCATGCTGATCGAGTGGCTTCGCTCGAATCAGATGCGGAGCTTCAATCCACTTGTATTAAAGAATTCATTAAAACGCATTCCGGTATCGAAAATGTACTAGAAGAAACTTACACAGATATCGAAGGATTACAAAACAGTCTACTCATCGTACACCAACAGATTGATCGCGCAGAAACCGTAGTAACCAATCTTCAGGAACAGCTGGAATTGAAACAACCAGGTCGGGCCGCCGAGCTTATGGCTGCCGTTCTGGTTCAGTTAAGCGAACAGCATCAACAAGCTGAATATGACCTGTCAAAGACGAATGAGGTTCCTACTGAAGCTGAGCTTGATGAGAAGTTGTCACCACCAAGTTCCGAGAAAAATATCCTTCCACCGGACACGTTGACTGATAGCTGATGGGACAATTGCTTCATCATGTATGACTGCCCTTTCTCTACCTGTGTACACTATTTATTTTCCTCCACTTTCACGGCACAACTGCGAAGGACAACATTTTTTCATATCCTAACCGTGTGTTCTAAACTGTTGGTTTGTATTCACAGTGATGGGA
>STRG.55182.1
CTGTCTACCTTAGGAATGAGTTTCATCAGTGACGTCTTATTGTGCATGTTGCCGGTCAGTTCAACGCTGATCAATTACCATTGATTAGTTGGAAACTCAGGTTAGCCTCAGTCTTAACAACTAGCCGGTTGTTTGAAGTCCGCCTGTTTACGTTCACCTAATACCGTCCGGTTTTGGCTTAGAGCCATTTTTTTCAACTCGTTCTGGAAGTTTGGTGCACATCGGCTCATTGGCTCCGGGCTCTAGCTAGCTTGGTCTCCCACATTCAGTCAATTCTACAGGATCATCAATACATCTGCAAAAAAAATCTTAAAGCCTATCGTCTCCTGTTTAAACCGCGAGATACTAATCTTGTCAGTAGAAACCGTTTGTGGAACAGAAGCGCTACCTGGACCATGTTTGGCCCCGGAAATGGGTACCCTCCTTCTGCTTTTAGTTTCCCCCATTCACGTTTTACTATCCGGAGTGATCTAGGGCCTTAGCTGGAAGCTAACTTCCCGCTTCGGGACGTTTCTGGGTTCACGGGCATTCAATGGCGTTGAAGACCCTCGCCCGTAGAATA
>STRG.20096.3
GGGGCTTTGGACCTTTGGGTTTTACTGTGAAGTCTATTTGGCCGCATACTTGAGTACCGTAGAAGCTACGAATCAATCTTGTTCTGGTTTTGGGATTCGTTTGAATTGACTACGCGTTGCTCGATTTGCGAGACTTGACTTACAGTACTCAAGTGGAACCTGGACAAGAAAACCCATTGGAAGTGCCCAGACGAGGAAGCAAGGACCTTTTGAGACAACAGGAAATAACTCGGCAAGTCTCTGGGGATGGTTCGGGTGTTATTGATTCTCTAGATAATGCTAAGTTTACTAGCTCTGTCAGTGCCAGGTCATATATCTCTAACCGCGATGCGTTTGACGATATTAGTACTTATAGAATGAGAGTGATGGAATTAGAAAATGAGCTGCGGTTAGCCAGAAAGGAAGCAGAGCCCCTTCTCGTTCTCAAGGAACTGGTNCTGTTCTGGTTAACATATTTGTGCAGTGCCGCACATTAGAGTAACGTGCAGGTGGTCCACGCAGTACAAAGGACCGAAGCACGCGTTTACTAAGGAAACCGCGAAGTAAGGTCTAATCAACCTTACAGCATCCCTGGTTATCCAGTTTGACGACCGGGAAGGTGGGGAGACAACGAACCATACACCAACCCAGGCAGCACAAGGGGACACTCGACCGTCACCTGAGTGTCCCCTAGGGGACGGTCGCAGGAAAGCAGTGCAATGCCCCCAAAAATAACTTTAAACTATGTGAAAACCGGAGAATCCGTCACAAATGCAAAATATTTCGAACGAGAGTCTCTGTTAAGCCACATTTCCGAATATTTAGTAGCTTGGTCCCCATTGGATTCAGATACAGAAATCTCTAGAATCGTGAATGCCTGAGAATTCTGAACCTAATATTATGTTAAAAAACCATAATAAGAAAATTTTTTGGCATTTACTGTCCATGTTATAGCGTATTATAAATTTTAATGTCTTGTTTGTTTTAATGCATTCCCATCATGGCGGCCAGTTTTTGGCGGTGGCCGGTTTATGTCGCATCTGAGACTTCACTGCTAGACATTGCGCTGCGTGTGGTCGGTTTATAACGTTCTTCGGACGGTAAATCCCATTTATTTTTACTTGTCTCTTCGTCCTTAGATGAAAAAGATGCACCCAAAATTGCGTGGCTTTTCCAGAACTACAATATGGAGGCGCAAGAAGCTGATCTCAGTTCGCAGGGTTGTTGGGGGCGATTTCAACTCGTCCCTCATATGCGATGATGGTGTAAAAAGCATATGTTCCGTTTCAACGAACAACGAGTCCGATAATTTAATTGATGACATCGACAGTCCTGAAGAATCGAATGCCTCATCGACAGCAGTTGAGCAGCGACAAGTCACAGCTGCTACAACCTCTACCGCTGTTAGGTAATGCACACTGGATTTCTAAATGTGGGTAGTTGTGAGAACACGATGAGGGATAACACGTACATACCAGAGGAGTGGGAGTCAACTTTTTTGGCTGCGACTACCTCCACGAAAGATGGAGAAGTGAAATTTACAACACCGGCCAAAATGATAACTGCCCTCACAGAAGGTATGTGAATTAATAAACCTAATTTTTCCAGCCGTTCCTTCGGCCAAGGATGTTGTGAGGCAGGCTGCTATACAAATGAAATCATCAATGGCCAACTTGCGGATT
>STRG.21987.1
CAGTCCTATGCAAACTGAACTGGACTGAAAAGACCAGGTTTGTTTTAGTACACCACTCTTGGAGATACTCTGCGCGGCGCCTATTCGTGGTCTAATGAACTTCGGCTATCGGGTTTCTTACACCTGGGATTTCGACTTCTAAGCAAGCAGGCATGGCTGCGCCGTACAGAGCACTCATTCAAGTAGTTGATAAGGCTGTTCCTGTTCGCCTCAGGCCTTTCTGGGAGCATCCCGCTGGTCCTAAAACCATTTTCTTCTGGGCGCCCACTTTCAAATGGGCTCTCGTAATAGCGGGATTATCAGACATCACTAGACCAGTGGAGAAGGTTAGTACCTATCAGAGTTGTGCTCTCGCTGTAACTGGGTTGATCTGGTCGCGGTATTCGCTTGTCATCATTCCGAGGAATTATAACTTGTTCAGTGTGAATGTCTTCCTTGCTCTAACGGGCTTGTTCCAGTTGGGACGAATAGCTATGTATAATCGCGAGCAGAAGTCCATCGCTGGTCCGTCATCATAGATATGCCAAGAGTTGTAGTAGTCCTGAAAGATATTTGAAAGAAATATAAATATAGAACTTACACCAACGAAA
>STRG.65021.1
GAAATAACCATTCTTACTTCGCTACAAGAGGAAACAATTGAGGACAGAACAGAACACTCCAAAAATCCAAACCACACGGCAACTCATAGGTCTCACAGGTCTGGTCTGATCTGAAAGCAACTGCTTCCGATTGAAAGTAACTTCTCGTGTACGTCCGTTCATCGGAAGCCGTCTATTTCAGACATCGTTGCTTTCTCTCCAGATCACGTAAAGCTCTCTGGAGGAATGCTACACTCGCTACGCAGCCATGAACCCAAGCTGAACCGGGACTGGGATTGGTAGACCAGTTCTCACGTCTCTGTTTTTATGGGTCTTCGGGCGCAGTGTTTTAGGGCCCTGGATGCAGCCATACATTGCGTTTCCTCGTATGTTTTGGTCCGAAACTACCTGACCTTTCGTGACTCCACTGTTCTTGTTAATGGTGCTGAATATCATACCTGTGGTCGAATAGTTGTGTTTGGCATTGGTAAGGCGGCCCTTGGAATGGTCAAATCCGTTGTGGATGTTTTACATGATCATGTGGATTCCGTTGTATGCTGTATTCCCCCACCGACCCAGAGTGAAACTTCTGGTACCACAGATGTATTGGAACTACAAGAAAGAATTCAGAAGCTTCATATGTTTTATGGGTCGTATTCTAACCTACCAACTGAAGAGATAGTTCGTGGATCGCAGCTGATGGCAGAGATTGCCGAATCATTGGATGCCGATGACATGCTGATTGTGTGCTTAACCGGAGGCGGTTCGGCTTTACTCACCCTACCCATGGAGTTTCAGTCAAAGCAGATCGCCTTGCATGCAATCTTAGAGACCACAAGGCTTCTGTCACAGTCTGGAGCCGAAATATGTGAATTGAATACGGTTCGCAGTTGCCTAGATAGACTGAAGGCTGGTGGTTTAGCATCTTTGGCTCGTCCGGCACAGGTGGTTACTCTGATAATTTCCGATGTGATTGGAGATCCACTCAGTTTCATCGCTAGCGGACCGACAGTGGTTGCCGACCAACTTCCGTGGAAAAGGCGATTGGAGAGCTGCTTACAAATTTTGAAGCGATATCAATTGCTCAACAAGGTACCCACCGTTATTCGCCAATTTTTGGAATCCGAACAATCGAATCCGACACGACCAGAACCAATGAATGAAAAAGTGGACAACTGGATATTAGGCAACAACCGAGTTGCACTCGAGGCAGCTGCCGAGAGCCTTCGAAAATGTTGTCTGGATAACGAAAAAGGAGTTCATGTGAAACCCGTCATCTTGACTACCAGTCTGAGCGGGGACTCCACTACAAAAGGCAAGATGCTAGGCGAATTTCTGTGGTCCATCGCTCTACACTTGAATTGGCTACAAGATCATCGGACTGAGGGGCTGATCTCTCCGTACGAAGAAACACTCACACATCTACATGCGGAACTTGCTGCCCGACAAACAGGCGGTGTGAATGTGATCATGGACATGTGCTACGAACTGGTCCAATCGGCGACGGAAACAGAAAACGCGGACCCGCTTGTACTAACTATCTTGCTCGGTGGTGAAACCACAACAGTCGGTCCCCTCAGCCATACATTGGACGAAGAAAAACCAGTTGGTGGTCGTTGTAGCCATATGGCTTTGTCCGCTGCTATACGATGGTATGAAATGGCACACGACAAAGAACTTAAAGGTCTGAACTCCGGGCAGGAGGTAACGTTGCTTGCTGCTGCTTCGGATGGCTTGGACGGACCATCGTTTGGAGGAGCCGGTGTCTGGGTTGCCTATCCGACGGAGCCGGTGATCACCGGTCGCCTTGTATTCGACGATGCAGTGAATGCCTTAAAAAAGAAAGACTCTTACGGTTTTTTCCGACAGCACGCTCCATCTTGCATTATTCCCGCGAAGCTTACAGATACCAACGTAATGGACATATTTATAGGTACAGTGATGACCCAGCTAAAGTTGAAGTAA
>STRG.19391.1
TGCTTTCTTAAAGGCCTTCACTGTTGTGGTATTTATGACCTCTTCCGGGAGCTTATTCCAATAGGGTACCACTCTATTTGAGAAGTACTTCGCCCTAATTTGGAGCCTCGAATGTTTCCTTTGTAATCTAAGGCTATGCCCCCTTGTGCCTCTCTCGGGGATCAGCGAAAAAAGGTCTTCTCGACTTATTCCTGACAGTCCTTTCATTACCTTGAAGGTTTCTATCAAATCCCCGCGAATGCGCCGTCTTTCCATCGAGAATAGGTCTAGGGCACGGAGACGCTCTGTGTAGTTAAACCCCCTTTGCCCAGCCACCATTCTAGTGGCTAGCCCTTGCACTTTCTCCAGACAGTCGATATCTTTCTGGTAGTACGGTGCCCAGGCCCGCACGCAGTACTCCATATGCGGCCTAACTATGGCCTGATATATCGGAACGAATATCTCCGGATCTCTACACGACATAATGGATCTAACTCGAAAGAGTTCTCTCCTGGCCGTATTGGCTGCTGAGGTGCAATGCTTTGACGGCTTACAGCTGTTGTCCATTATAACGCCCAAGTCTTTGACCTGCGAGACCACTTGCAACGAACCCACACTATTCTCACTAGCCCCTGTATTTGTGGTCAAGCATTGACACTTGGTGAGGTTTATAGTGGAAGGTCCCATTTGTAACGAACGAATACTGAAAATCCTTCTAAGTGTTCAACGTGCTTTGTGAATTTGACTATATTTAACATTATCTTGGAAAGCTCGCTCATACACCACACATTTCCACGTTTGTTTATCCATGTGAGACATTTGAATTTGGCCTTGAACCGTTTCTGACTGTCGTGCTTGAGCCACGGGGCTTTGGACCTTTGGGTTTTACTGTGAAGTCTATTTGGCCGCATACTTGAGGTTCGTATATATTTGTATCCTTTGTGCATTTCAATTTAGTACCGTAGAAACTACGAATCAATCTTGTTCTGGTTTTGGGATTCGTTTGAATTGGCTACGCGTTGCTCGATTTGCGAGATTCGACTTACACGTTGGACGAGAATAAACAAAGGT
>STRG.66885.9
CGTCGGGATTTGTACTTGGCATCGAACGAGTTAAATACAGTCGATGAGGTGAAATATTTGGCTGAGCAACTGGTTGATCAATGGAACGAACTACAGAAGGCGTTACAAGATCGTCAGGTGAAGCTGTTAGTTTCTGCCGAGTTGAAGCAATTTTTACAAGATTTAGACGAGAATCAACTATGGCTTCGGAGGATGCAGAGCGCAGTTGCTACTCATAATGAAGCCGAATCTGTAGAAGATGCAACACAGCATCTAGACGACCATGCAAATCTTAAAATCGAGCTAGAATCTAGACGGGAACCATTTGCTCAGCTGATCAGTTACGGTCGGTGTATCACTGAAGGGGAAACGGACGAGCATTATGTAGAACTGGACAAACGCTTGGACTCGCTGGAATCCGGTTGGAATGACCTGGTTTGTATGTGGATCCATCGACAAAAGTTGCTCGAGGACAGTCTATCCATTCAGAAATTGTTTCATGAGGCCAAACAACTCGATGCTATGATGGGCCGACAAGAAGGACGTTTGATCGACAAAGACCTGCTCCAACATGCATCCACCGGGCAGTTGCAAACCTTTTTGGATCAACAGACTCAAATGATCGAGGCTGTCGAATCATATCGAAGATCTGTAGAATCAGTCTGTGAACTGGGCCGGAAACTGATTCGTGGGCAAGTTGCAGGCATGGGTAGGATCGAACAGAAAGTGTACAGTCTGAAACAGCGATATGCCAATCTTTGCGTTATGGTTCACGATAGAAAGTGCCTACTCCTTTGAATGGATTACATTCCGTGACATGCTACAGAAAATTGATACGATTCAAGAATGGCTTTGTGAAAAGAAGGAATGTTTAGACGAAGTGGATCAAACGATGGCTACCAGTCACGTTACTCCTGAGGAAAAAGCAGCCTATCGATCTTTTGTCGGGAAAAAGTATGCGCAGCTTCGACAGCTGGAATCCGAACTGGATATGCATACTCAACGTATACAACAAGTCTTCCAAGATGTGGTCAATACGATTGTACAACATCCGAATTTATCGGACCGACTGAAGATCAAACTGAGCGAGATCACCTCAGACTGGGATGAACTTCGGCGTCGAATACGTGATCGTATCGCATGCATGGTTCAAATGCATCGAGCAATCATTTTTCAAGACGGCTATTTACGATTGGACTTATGGCTCAAAACATTTGCGGAGAAACTCGGCTTGGTGGAAGCGATGAACTTGGCAGATACAATCGAACTAAGTTGTACTCCCACCGTAACTGGACTGACCGTGGCTGAACCAGACGGGACCGATCTTCTCACACCATGCGACAGTTTTCATTCTGTCAATGTACAACTGCAAACAATGAATACCCAGTTAGAGGAGAGCAAAACCAAAGAGAAACTTTTAGACGAGTTGAAGGAGCATGCAGCCATTCTGAAACAGACCTCTCCCACGACGACAATGAAAGTTGATCAGGTACCGGATCTGAACACTTTGGAAAAGCGTTACTGGTTGATAAGGCATACCGTGGAGAAACGTTGGGCACAGATCGATGCACAAAAACACTATCACCGATTGTTATTCGATTTGGGAGACGAACAAATATGGATTCGTGAACGAATTGATGTGGCTAACAATCAGGATGTTGGTCGTTCATTGCTAGCCGTGAATCATCTCATTCGACGGCATCGTTTAATGCTCAAAGAAGTTGCCGTGCGGGATGCACATGTGGAATCACTGCTGAAAGAAGCTGATAGCATTCTCATCCAGTGGCAAACTCGTGCAGCCGGATCAACCACTTCTAGAGATTTGACCAACGGATCTGATCAAATTCTGCTTCATCCCAATGGTATCAAGTTTCGGTTACGAACTCAAGTTCTGCATGATTTGACCAGTATGTGTGCCGACGTCAGACGAGACCGCGTGGAATTGCACACTC
>STRG.5514.3
CGCAGGACACAAGTCAAATTCGTTCGGGCAACTACAAAATAGAGACCGTTATATTTTACCAAGTGGCTATATGATTAGTGTCGTGAACACTGCTACTCCAAATCAATAAATGACAAGATGAATTATGGATATTACATCATGAAATAATGCTTTTGTACAATTTCACATGTTTTGTGTTTATCTTCTGTTGGATCTTACGATCGCAGTCCATTGGTCCAGAATGTCAATGTCACCTGTTTCGCAGTCGAGGCCGTACCAACGGGACATTCAAATCACCGAATCTCGGATTACCCACGCCATCCACAATGGACTGTTTGATTTATTCCTTCCTGGCTCAGTCGGACGAGCTGGTTCACATACAATTTGTCGAATTCAACATTCCACGTGTCACTCCAAATTTGAGCAGCTCCAGTTGTTCAGCTCACGTCCGCGTGTACGGACAAATTCAGACGACCCTACTGAATGACGATGACCCGTATGACGAAGAACTCTGCGGATCGTTGCCAGATTTGCCGCAAGATCAGTATTTTTCTGCTTCGCAACGGCTCATTTTGTCTGTGAAACTCAATCCGGAGTCGGAAGTGTTGGAATCCGGATTTCTTGGTCATTTTTGGTTCGAGCCAAAAGAACCCCACCTGTTTTTTACACACACACACACACACACACACACACACACACACACACACACACACAGATAAGTACACAAGCTCAGGAATGGTCATTCCCGGCACGGAATGCGACCGGTTCGCGGTGTCCGAGTCGTCGCGGCTCACGAACCCGAATAACACCGGTCGATTTGGTCGAATGCACAGTCCGAACTACCCGAGAAATTACCAACCCGGATTGTACTGTCAGTTCTTTTTCGTGGGTCAACCGCGGGAGAGGGTGATTCTCACACTACACGATGTGGAACTGGCCAAAACAAATGAGAATTGTACAAAGCGTCCACGTGGAGATTACATTTTAATACAAGAAGCCAAAAATACTGTTCAATCCCCAAGCGATTTGAATGCACCCCGGACTTCGATTGTACCAGTTCGGCCTGGCAAATACGTGTGGCACTACTGTGGCAAGCTGACCCAGGCTCAGATTGTTTCGGACGGACCGAATTTGGTGCTCACTTTTGTCAGTAATCATGACCATCATCAGAGACGCGGTTTTGCCTTGTCCTATCAATTTGTTCATCGGAATCAAGTGCGCCCGACCACGTTCCAGACGAGTGAGATTTTCATGCAAATGCCTGTAGAAGAACACCAGATTATGGATTCCACTTTTGGCGAGTCCCCGGACTGGCACACACCCGGATCGGTGGATCATTTCAGTTGGTACGACGGCCGACATAAAGGAACGATTCTGTCACCAAATTATCCAGACGTCTATCCACAAGAAGTTGATCAATCGTACGTCCTATTAGGATCGCCACAAGGGCAAATTCATCTGTCTTTTCGTGAATTTCGTCTTGACTTCCACCACCCATCCAAGAAGCACAAATACATGTCGTTAACTCCCAACGTTCCGGAAACTGATCGTGTGAAATTGAATGAAAGTTGAAAATCCTTTCGGGTCAGCACTTATCCGTTCCATGCTGCTGTTGATACGTAGAACTACCACCCGTCCAACGTGTTCCATTCTGACCTGAAAGTTGAAAAAATGATGAGATTTCCCGCAGCGTAGCGAGATTTGTTTGACGAAAACGCCCGGAGGCAAAGCGTATCTCCAGAGAAAACAGCAAGACATCCAATCATCGTTATCCGAGCTGATTTTGAGAAATCTCCTGTAAATGCGTCGACTAAATAAAAAAAATGTATTCTACAAGTTCTCGAACTAATTAAAACAAAACAACTTTTTTAATAATCAGTTTTGAACTAGTATGTTAGCAAACTATTCTGTAAAGCTTGATATTTCACGAGTGAATTATGAACGACTTGTGCTAGGTTTCACGAGATGACCAGTCCTATTTCCCAACTCCGTTCATTTTTGACTTCTAACCGGACATTCTGTTAATCAGGTTTTCATCTTGAAAACAAGTTATTTGATCTTCATTCATCAATCTGATCTCTCCAATCAACTTTTTATCCATTGCAATCAGTCAAATGGTTATATATAGAGACGACAGTTCTATTAAGTTAGAAATGGCACGTGGCACGAAAGATATTAATGCTCAGCGCTGTTCACATCTGTTAGTACTAATCAAAACTGTAACACTCATCCGGGACTCGAAATCAGCGACCATGTGTATGGGATTCCAACCTTAACCGTTAGGTTCCACTAGCTGGGACTCAATGCCTGCTATCATGTCAACACAACCGTATATGTTGACGTGGCGCCAGGATATCCCATCAGCTGACGCAAGGGGATACGTACCCGCGCGACCGAGTCTCCGTCATTGCCTGGGCTCGATAGATGGGTACTACGGCTCATCATTCTCAGTAATGAGCGAGATGAAATAGCTCCCATGAATTTTGAGTACTTATTTAGGACTCGATACTTCATGACGAAATTAAACTTCTAGTACGTCTATCGTATTTATAGGTAATGCATGCATATTTAGGTTTTTGTAATGAATTACTTGACTTTATTAAGAACTTAAATTTTGATTTTGATCACAAAATACAATATTCGAAAAGCTGTTATTTTTTTATTTAAAAAAATCACTGGTGGATCTGATCGAAGAATTTGGTTCTAGCTCACTGACATGTGAATTTTACTGGCCTAAAAGTCTAATTTTGTACCATTTGTTATTCGATCAGTTAGTATCAGTAATTCCACAGTTATTTATTTGTACTGATTGAGCAGACTTTATTCGATAACGGATACATGTCGACGCGATTAATTCATCATGGTTCTAACAACATTATCTACATGTCACAATAACAGATAGCCATTTCGGTCGGTCAGGTGACCATGATTCGATGGTGGCCTCCCAATTAGGCGAATTGTCCACACTAGACTAATTATTTTCCGCTATTTGAGGTTGCAGAAGATGCCCCGAATGCGATTAAATCCAACACATTTCGTTCCCCGTTTGAATTTTAATTGAAAGCTGTATACAATACAAGGGGGATCGAGTAGAACTGTACGTAGGACCGGAGTCAGACGAACACGTCTGGGGTGTGTTGTGCGGAGTCACGCTACCCGGACACTTACGTGATCTTGTGATCCAAAGCGACCGACTGAGATTACGCTTCGTCTCGGACAATGTGACCAGTAAAACGGAATTTGGTTTTCGCATTATCTATGATTTTCAAACGTCCCGTTTGTCGACGTCACAGTTTTCACCCACGACTAGGAATCAGAGTCAAATACGTTTGGAAAAGGAATACCACAGTGAACCGGTTGGTGATATCCCTGGGAACCTTACATTCGACAACTGTACAATTACAATCGACAGCAACGGAATGGCCAGAAAGGGCTATATTCGGCTGCTTGATTCGGTCAGTGGTCATCCGACTGAGGGTCAGTTACCTGCAGATGAAACACCTCGGGTGGAGCGGTGCCGTTGGATTCTACGGGGTGAAACGCATGAGCGTATTAAACTGAAGGTGGTAAGTTTGAAAGGCCAGACAACCAAGCTTCAGACCTCATCTGCAGGTGGAAGCTCACTTCAGAATGACGAATTTCAAAGTCATGGGGAGAACATGTACGAAAAAAGACGACAGAATTCACATCTTAATTATCCTATACCACGGCTAAAATGCATGAAACCGTATCAGGTGGAAATTCTCACATTCCAAAAATCATCACAAACAAAAAACTACATGGATTTGCTTGAACCGCCCACAAGGCCATTCGATCACACTTCCGTGGGTTCGTTTGTCGACAGCGAAAGAACGAGAACCAGCCCGGAGCAAGACCCAACCGATGGGCGTCTGATGCAGATTAGCGATCGTCTGGAACTTTGTCTGGGTTCGCGAATAGAAAACAATCAGTTTATCCAGGGATATATGTCAACGAGTGTGCCTCGAGTCGAGCTGATTCTGAAAACACCAGTTCTGAACAAGTCTGAAGCTGACCAATCGATCTCGACCAGGAGATCAACCACGGCAAACCCAGAACTTGCAATAGAATACAGTTTTGTTACAGATTACGGTGTTCTAAGTCGATTCGGTCACCAAAACGCACCAGGTTGTGATTTTATCTTTCGGAGCTCGGAGTCGGCCCATGGAAACTTCACCTCACCAAATTATCCCGGTCTATACCCGGCAGACCTCACGTGTCACTACATGTTTATTGGAGACGTCGGTGAAGTGATCGAACTGAACTTTCAGAAGTTCGACGTGGACAGCAATACAGCCACCTGCTCTGACGGAAGTGGTGATTATATCGAATTGGAGCCATGCACACAATACAATTTTCTCAAACTCACTCGAAAGCGCTACTGTCAAATGCCACCAAAGAATCAATTTATTGTTATTCATTGGAACAACCCGTGCTTGAATTTGCAATTTGTCTCCGATCGCCAGACTGTGCGAACTGGGTTCCTGGGAATTTACCGATTTCACAAATCAGGTACAAGCCCCGGTTCTCGCCATCTCAGCTGGTTGTTATGGCTTATCGTACTCCACCGATGCACAAACCCATACCTCACTTGAAGGAATTTCGGAGAAACCACCACGTCCCAATCTGTACGAATCTTCGTGCACCTACTCTTTATAAGATGACAGAGTAAAATCCTACATTTCTAGACCGATTTTCATTTGCGTATTTTTCTACTATCTGTAATTTTCTATGGAAG
>STRG.59069.1
CCCATGTTAATCACGATTACCAAACTTTAGCCATGGATTTTGTTTTATTTCTGTGCAGAGTACTCTCTCTATGAATTTCATTTGTAGCGCTGTCAGCTGACTGCTGGCGTTCGTGTAGCGCGCTGAAACAGGCTGCCACACCCGTCCTTATCGGCTTAAGTGTTGGTGCTTGTTTATGCGCTTACTGAGCTCCGGATCACCGGGTTCTGTTTCTTTGCAGATCGTGCATGTGCAACCCCCGCGGAAGAATACTACATCCGGCATACTACAGTTCGCGGTATGTCTTCGAATGAAAACATTGGTGTTCAAGTAATGACCGCGTTCGGGTCCTAACAATCAGAACATCAAAAATGGAAACAGTGCACAATTATGCGACTAGTAACGGGCTCATCACGAGCAATGGAAAGATCCATGTATGCCAGAAGAGCGATGTCTGTATCAATGATAAACTGCCAAAAGAACTAATAATAAGAGTCTTTTCTTATTTGGATATGACGGATTTGTGCAAGTGCTCACAAGTTTGCAAGTTTTGGTACGAGTGCGCGTTTGATGGTAGCAACTGGAAGAGCATCAATCTTTTTGAATTCCAGCGTGATGTCCACCCAAAGGTTATAGAGAAAATCGCTCAGCGGAGTGGTGGATTTCTTCGTGAACTGTTTTTGAAGGGATGCCGGAATGTCACCGATGATGCTATAAAGCGATTTACCCATCTGTGTCGATTGATTGAGTACCTAAACCTATCCGGTTGCAAGAATCTCACCAACGATACTTGTGACTATCTTGGTCAAAACTGCCCCCAGTTGATGACGCTACTTTTAGATTCGTGTTCGAAGGTTGATGACTACGGGATGGAATTACTAAGCCGATGTTCCAACTTGAGCCTACTGGATGTGTCCTGGTGTGCTGTCGGTGACCGTGGTCTGACAGCGATTGCACGGGGCTGTAATGGATTGCAAAGATTCCGTGCTGTGGGTTGTCGTGACATCACCAGCCGGGGTGTGCAGCAGTTGGCCGAACACTGTCACGATCTGTTGCTACTGAATTTGAACTACTGTGGTCAGGGAATCACGGACGAAGCTATGGTCTATCTTGCCACCGGTTGTCTGGAATTGCGCGTCCTTGCCGTCTCACACTGTGCAGTCACGGATGTCGGCCTAAGAGCTCTGGCAGGCAGCCTGTCCCCAGCAGCTGCCGCCTCTATCCTCGGTCAGAGTAATCATTCTGGACCTCAGTCTAACCGAAGTGCCCTAGTCCTTCGAGTTCCTATTCCACCGGTGTCCGGAAACGGACGCCGTTCCGTTCAGATCGAGGATGAAGCCTCTGTTGCGGCTGACGGTGATGCGGCTGAGTCAGATCTGGACGGACTCCGGCGTCGTCAATCCCTCCCAACAAATTTAACTTCAACCACCTTACCTGTAGGCTGTGTTAATTTGACCACTTTAGAAATCGCCCGGTGCTCAGCGGTGACCGATATCGGACTTACAGCGATTGCTAGGGTGTGCCATAAATTGGAAAAGTTGGATTTAGAGGACTGTGGTCTGGTCACCGATACTACCTTGGCCCAGCTGGCCGTGCATTGTCCACAGCTGAACAATCTGATTCTGTCCCACTGTGATCAAATCACCGACGAGGGAATCGCACGCCTCGCAGAGAGTCTTTGCGGTCACGATCATTTGCAAGAGTTGGCCATGGACAATTGCCCCTTACTAACAGATACTGCACTGGAACATTTAGGCAGTAATTGTCGTCGTCTGCAACGATTAGATCTCTACGATTGCCAACTGATCACAAAGCAAGGGATTGCCAATCTTGAGTCTCAGTATCCACAATTGCAAGTACATGCATATTTTGCACCCGGAACTCCACCCGCATCCGCTCTCGAACGACGGCGTCGCTATTGCCGCTGTTGCCGTATTGTTTGACCATTATACCCATTTGTTTGTCCAGTCCTCCTTATCGCCCTATGTCGGTTGCCTTCAGCCTTGCTGTACGCTAATTTACAACTGTTATCATGCTCGTGTAATTGTGATCGCGTGCGCGTGTTTATGGCTTCAGTGGACTTGCGTTTCCAGCGTGCCAGCGCCCCTATATCACCTGGATGCATTATCAACCAGCTGCGGTCTGCCCTGTGCTCTCTATTACCAGTCACACCGCTTGAATTTCAAGGCTGAGTTTGGACTCTGACCCTCGTAGCGGCGACGACACTACAAAACACATACAAATCACCCCACCTGTTACAGCAGGTCACGCTGCACACTGTGCTGCCATCTTCAGTCTTTCGGGCAGATTGCCGCGTTTTTAATCTTGATTTCTTATGCTGGTCGTCCTCCACACACCTCAATTTGTGTGCGTGTTTTACACTTCATGTGACCTGTTTTGTTTTGTGTTATCCCGGCGGTCGTCCTCGTTGTTGTTGTCTCGTTATGCATGCAGATGTGTGCAAGCAGGACTCTGAGTGACAACAAACCCAGTGCGCCACTTTGGTTGTTTTTATATTTTATTGTTCTCGTCGGACGAGGCCCATTCATACACAGCTGCATCTTTTGCTCTGTTTGCGATCATTTTTGCCCTTGTGCTTCGTTTTTTCGGCACTTACCGACTCATTGGTTTGATCACGTCATACACTTGGAACACGTACGCACGAACGCCAACACAAACGGACTATTGCTTGGAGCTGCATTTCACGCCCAACCGTTACGGTTTATGCTCCCATATTCTTTCTCTCTGCTTTCACTCTATTGTCACATAAGCCTCAAAAATGCCTCTTTTCCGGGTTGCTTCTTGATAGTAAAACGGGTTAGCGAAGCTTGATGGGATAATGATCGTCTGCTGCCCATTCTGCCGGGAGTGTATTGTGAGTGTTGTATCAACTGTTCTTACAACATGGAGTTATCTACAAATAATTATAATTCATTTTGTGACAGGAAAGTACAGCCAGGACGAATCGTGTCCAGTTCAGTGTCTCACGTGATTGTTTCCGCCATGTGTCATGAATTGCCACTTCAGGAACTCTTCTGCAGATTCAGGAATTTCGCCGGTGTGAGCGCTTGTCAGATCATTGTTTTCTTCAGATCCGTAAGTGGCTAGCAGTTTTACTCGTCTGCCCCTCCATCTCTCTCACCAAATTCGAGAAATATCGGCTCTGTTCACTTGATTGTTTGATACATCTAGCGACCTGTTGTCAAATCTACTGTTGCCAATAATATGTCCGTGGATATAATATTAGTAATTTTGTGTTTCTTGTTCCCGTGTTAGACTCATTGGCTTGTTTTTCTCATGATTGCCTTTCCAGTCCGTCCAGTTTGTTATTGTCACCACCATCGTCGTCATTATCATTCAAAATTTTTGTTATCATCATGGTCAAGCAGTTAATGTATGTATTGGTTCTGTGTAGGTTCTCATCAATGACCACACAGACTGTCCTATTTTGTCGTTTCACGTTTTCCTTACTCCAAACTTCTGCATACCACGACCTGTCGACGGTCCGTGGTAGACACTCATGCGATGTTATCATCATGGTCATCTCGTTTACAAAGCTGCATGTGACATGCAAAGGGACGCTCATATTTCAGATGTTCCAGTTGTTTGCCTTCATTCACCAACTTTCTCGATAGTGGGACCCTCATAATTCTCCATCACTGCCCCCACTCGTGGATCCTAAACTGCATCCATCCTAACTGGTTCCACATTTCCATCGCTTCTGCGCATATCCACATCTCCTTTGTTGTCCACTTATGCAGTTTTGGTCATACTACTAACAACCGAACATTGTACACACTTTCCTTTTTTCCTCTCCACTGGTGTTCTTTTTTGTTGGCGATTGATTTTCAGGGAAAGTTGCTTCTTCAATCGGCTTACGCCCCCAGTGGATAAAAT
>STRG.51567.2
GTACTGCCGTTTATGATTCATAATTTGTAATCCCAAAGTGATGGTTACGTCAACCTATGCATCCGTTCGCCTCCTGTAACCGTGTAGTTCTAATCAAAGAGAAGCCTGCTTGGCCAATTCAGTAGACCTTTGTGATTTTTCAAGCTTTTCGTCCTCTTTATTGTTCTTACGTATTAGTCAGACTTAGTCAGTTTTTTACCACCGTGGTCAGAAATTGATTGCACGAAACTCCTGTGTGTTCGATCGGTCATTTCTGTGCTTTTTTTGGTCCGCACTACTACTTACCCCCTCAGATTCGTCGGCCGTACTTTCACGTCAAACCACTTGAAGAAGCTCAACTGATCAATTGGGCAGAATACTTGAGTTTTGAAGAGGTCGAGGCAGCCGAAATGGAGTCCGCAGTCCGTGAGGAACTCAAAGCCGAACATACAGAGCTGACTGAATCTGAACTTACAGCCAAAGTGCTCTCTTCAGAAACGGTGCTTCTGGCCCGACGACGGGTGAAGGTGTTGTACGAGCGATGTCTGGTCGCATGCGCCTTGTACGAACACTTCTGGATCCGTTATGCTCGGTATACTGAGAATGTTGAACGGGACATTCGCGAGGCTCGACAAATATGGCGTCGTGCGTGTACGGTGCATCTGCGTTATAAACCCACCATCCATTGGCACTGGGGCTGTTTTGAAGATCGCTGTCCGTCTGACCTGGACGACCCACCCACTCTGCCTGTGCTCACGTGTCTGGACATTCTGACAGATTTAGAAGCACGTCTGACTGATAGCGCACTGGTTTGTTGTCGACGTGCTGACGCAATGAGGCGAGCTGGGAAACCGCTGTTCGACATCATTGCTTGTCTCCGTAGTGGAGTGAATCGTATGCGTTACCTCTCTGAGGATCAAACGAAATTATCTCAGTCTCTATCTGGTCCTACGGCTTCCAGAACGGTTGCACAAGCCATTGCAACGGCGTCTCAAGCGCGCGCTGCAGCAGGCGTTCTGGCTGGACGCCTTGCTCGTATGTTGCACCGGGATGAGCAACTGACTGCCGATGGCATTCCCCAATGGATGCTACTGCTTAACACAGTTCATAAAGAGGACGAAGAAGAAGCCAATATCCCGGAGGAACCAATGATTGATAGTGAAGACGAAGATGAAAATGTTGTGAAAATGGAGGATGCAGACGAGGATGACGTAGCTGATACAAAACCCAGTGAGAATGCGTCTCCTGGTCAAGAAGATAAAGATAAAGATGAAGAAAACAGCCAGAAGTCAGAAAACAAAGTGGAAGAAGTGGACCCATCGAAGGCAACATCAGCTCAACAGGAAGAGGACGGGGTTGATGATTCAGATGTAAGCCTAGATGAAGACGACCAAGATGGCCAAGATGAGATGGAACAAGATGATCTCAGCCCGTCTGGCTCCCCTCCAGTACTCGTTGTGCCTCGCGGTGGCGAGAAGCGCTCTTCACAAGCTTCAAAATCTCATGACTCTCAGTCCTCCGAGTTTACAGAACGAGCAAAGAAGCCGCGGCTAGATGGGGATCAAGAAAAGGAGGCCGCGGAACGTGATGAAGCCAAGGAGTATCAAGCGGCGGAGGAAGCTCGAATCAAACGAGAAAAGGAGCTAGCCGCACAAGAAGAAGAACGCATCCGAGCACTTTTGGACAAGCGTCAGCGGTTGGTGCATTTAAGTGCACCGGAACCAGATACACTAACCGACGAGGATCGCGTCATCTTGACTGGAGAAGAAGCCGCTATTCGAGTTCTGAAAGAAGCTATCGAATATGATCCGCGCAACGAACGATTATATGCTCAGCTTCTGGACATTGTCTATCAGAGACGCCCAGTCGATATCGACGGCTTCGTAGAAGTGTGCAACTTTGCTGCAGTGGACTCAGTTCTTCCCGCAGCTGTTAAAATGGCCTTCAGTCAACGAAAAATGCAATTTCTCGAAGAGTTCGATAAGGATGTTTGCAGATTGAGCGTCGCTTACGACGAATATGTGGGTTTATGCGAGGCAGTAAACAACGGTCTACAAGCTGCAGCCTTGGCTTGCGGTGCGAGCCGCATGGTCCCTGGCTATCCGCTTCCAGACCTTTTAAACATGCCTACCGCCTCCGCCCGGATGCACGCGGTTGCCGCCGCATCGGCTGGCGGCGGTTCCGGAGATAGTTTGGCCTCGGCTGGCCCTGTCGCAAGGCAACCTGTGTTGAACACAGATCAAGCCGTGCTGGACGCTGCTGCCTCCGTTGGCACTCCTGCACCAGACCCATCTACTTCGGCTGGTTATTACACGGCCGGTGGTTATGAACCATTAGCCGCTGCTTTAGGCAATACCAGTGGATTGCCCCCTCCAGTGCCCACCAATATTCCCATGATGGCCCCCGGGATCGGGATGGTAAGTTTTGATTCCGTTCAAGCTGATCCAAACATGAGCGGTGCTGCGTGGGCATCGTCTGCAGATCCGTATGCGGGCTACTATTACGGAACCGGTGCGGCCTCGACGGACTATTCGCAAGTCGCTGCCGTCGCGGCTGCAGCTGCCGCGGCCGCGGCCAACGTTGCCACTCCCGTCAGCAGTGCGATCACTTAGTCTTGCCTTTGGTTGGTCAGTTCCATTTCACCGATGTTGGTTGTCCGAAGCAGTTACCTGTTCGGGAGCCGATCACTTCGTTTCTACTCCCTCCGGCGGGTCCTACTTTGACTGTTGCCCGCGCGCATTTGCAACACTGGTCAAACTGTTACACTTACCGGTGTGCTGTCCGACCGTCTCTCTTCCCTTTGTTCCGATCTTGTCGTTTTGTAAGAATCGATACAAAAAGTTTTATCTTCCATTCTTGTTTTTTCT
>STRG.15401.1
TGAATGAATGCCATCTGGGCTCGCTGACTTGTGGCTGTTTAACTCCTGTGGGTACTTACGCAAGCTTTCCTCTGGGAGGTCTAGCTCGTTTAACTGAGAAGGATGCACCAGAGCCAGATTTAATCGTACCCCACTATCTATCCTATGTACACTACAAAGTCATAAATACCACAACAGTGAAGACTTTTAAGAAGGCATTAGACCTGTGTTGGGTGGCAGTATACCCCGAAAAAAAAAAAATCACGCAGTGTTGGGAGCTACGGAAACGAGCTGACAACACAACTATCTGGACACACGATTGGCTCTAGCCATACCAAGTACTGTGCAAACTGAACTGAACTGAACTGAACTTCAAGATCTGCTCGTGAAAGTTGTTCGCACGCCAAGGCCGAGGGATATGTCACGGACGTAATCTTTTTGGTCTTTATTAGTGTGCTGAGCGGGATGTCGGCAGCCATATTGGTGTTAGACTGACGCAAGTGTAGTATCTCTGTGATGCACTTATCGAGCCTTTTGCTCTCATAAAGTTTTCTATTTTTGCTGCCCCAAGTCGAATACAAGTGACTCCCCGAAGAGGAACATCGATCCTTGCACAATACAATTTGGCGACCCTGCCAACGAGACGAAGTAGAATGGGAGGTCTTGTATTTGAGTAATTTTGATGCACTGTGACCCGCAGTGGTCCTGTGAAATGGCCTGCCCAATAAGGTGTCCCGGTGAACCGAATACTCCTCGTTTGTGTGTGATGAAGGAGTAAATAACACTGCGAACTGTTTCTTTCTTTGAGGGGAGCCGTGTGGTGAGCAGATTGTTGGCGACCATATAGATGTTCGAGTGCGGCTAATGAACGTGTCTTCTATCCGGTTTCACGGCAAAATGCCAACGGAATCCCCTCTGTCGTACGAATTGAGAAGACGCGAGCCGGTTGACAGATGCGAAAGTGTATTCTATATAGCGTAGTAACAAAACGGTACCGATACGAGAAATACACTGGATGAAAACAAACGCGACAGCTAAGCAGAGAGTGAACAGCGAGCGTATACAGTCGGCGAAGAACTGAAAGTCAATGTGATTCGAAAACGAGGTTGACGAAAACCTCGGAAAAGTCAGTCTAGTTAGACGTACGCAACCGAACAAAACAGTGAAGTCGAAATTAGACGTAAGAAAAGATCGTAGGGAAAATATATCCAAAATGGTGTCCAGGAGGCGGTCATTTTCTCAGAACGATCGAGGTCACTACAACCACATTTGTGTTTGAATGATGTGAGTTTAGGATCTCTGTTATGCATTTACTGAGCCGTTGCGCTTGCAAAGTTTGCTGTTTCAGATCGAATACAAGCAACTCCCTGCGGAGGAACACTGATCCTTGCATACTTCAGCAAAGCGTTTGATAAAGTTCCTCATGATAAGCTGTTGCTGAAACTTCGGGCCGTCTGCATTTCCGGGCCCATGTTTCGTTAGGGTAAGGATTCCTTGGTCAAGATGACCTTTTCCATGAGTTGCGTAGTCCTAGTCCGCGTGATATCCAATCAGCAGTGGTATGCTGCAAGGCTCCGTGCTGGGACATCTGTTGTTTCTAATATTTGTGAACCACCTACCACAAACCCTTCGGTCCCAGTACCTTATCTGTACTGACAACCTAAAGACAGGAACATAAGCCCAAACCGCCTGAGCCAGCTATGAAGTTATACGAAAAAAAGAAGAAATATCAGGTCAAAAAAGTCGTCGTGGGTCACCAGGCCTGAGGGTTCTGCCTCCCCAGAATCATTCGACGAGCATCCACCCTTACATATTGACACACGTCGACAATATACAGCATTCTAACATGCCACTGGTCCCCAACTTTATGGTTTAAAGCCGATTGCATAGTAAAGCACAAGTTGTGCGGTGCGGTTCAAATGGGATCCTCCATGATTTCCCCCGTTGAATGGCGTCCACATGTGGATTGTATGCAAAGGGTGTCTGAGTTGATTGCGTGAAATGAACGGCATCCTAAGAAAACTGTAAGGCGAGCGTTGACGAGAGACTTATTAGAGGATCGGGGAATTGATAATAGTCAAAAAGTGCACTTGAGTACCGTCCCCACTAATGGATGGAACTAGAAATTGGTAGAGTCATCCGATAGCATTGAGGTTGTTGCACTCTGTACCATAAAGAGGAGTCCTCACTATGTTTGCTAACTCTATCCTCTCTATAGAATTTTACGAACACAACAGAAAACAGTAATCTCAGCTAAACCTGGGTACTAGATGGCATCGAATTGGCACCAGAACTCGGGCATATATAGCAATTTCCGAGGACTCCTGTCTAATACCTGACGACAGAACCCGGGCCACTCGAAAACTGCGGTTACCAGGCCCGTCAACCCTCGTGAATCCTCGTGAATCTTGCGCACCATTCGATCGACGGAGGATCGTGGGTTACCGCAGAAGGATCTTTACGCACTGACCAACTCATCGACCACCTGGGGTCTGCCTATAAACCTGCGCAAATTCGCATGTATGAGGATTGGCAGAACCAATGATACTTCCGACTACTGCCTCGGAAGTATCGTACTCCGTCTCATGCTTGAGGAAAAAGACCTCGGAGTTGTCACGTACGGTCTTAAGACATGAGCACACGCTGAGAAAGCCTGCGCTTCAGCATGGAGAATACTTGTCCCAGTTTTCCGTTCATTTGGGCATCTACCCCTGGATACATTTCTATTGCTCTATACCTCACGTGCACGTCCTCGCTTGGAATATGGTAATTCGACTGTCTACCCTTGCATGGTGGCGGAGGTAGCCAAACTGGAACAGGTGCATCGCGCTGCCACACGCCGAGTGACCGGACTTCGTGGGATCAGCTATGAGGACCGTTTGGAAGCTACCAGGTAGTTCTCCATTATCTATAGACGTCTTCGGCGTGATCTCATCCATGCC
>STRG.36903.7
CCTAACTTGCACGCACCGTACGGACCAAGTGTTGTGCTCCGGTTTAATAACTCGATGGTTATTTGTGCTTGTTTCCACATAATTCTCTGGCATTGAGTATACTTTCAATATACCAAAGTACGTGTTCGACGTTAGGTTGAACAATTCACGTCAATCAGATCGATCAACGGAGCCCTCATTTTCACACGCTCACACGCCAAGGCAAATGCGGACTCACATATGGGTGAATATTTGACTTAAATGAAGCACTGTAGACAGACGGTTACCGGTGTGCTACTAGGAACAGTCCAATTGCAGACATGAAACTCCAGACTATGTGATCAGGCCAATCTCAACATTTGGATCAGCAAATTTGTTATACGATCGTCGAACCCAAGGACAATCTATATGACTCAAATCGTGTATTCCGCGTTGATCATTCTCACTGTGCTGCATGGTGCGTTGCTAGCTCAAAAAACCGTCGAGAACGGAACAACGGACAAAGCCGTGACACCTCTGAACAGGACAGCCATTATACATAAGTATAACAATTGGCTTGAATTCGCTGATCGATTTGTCCCATGGGCATTATGGGCCGATCGTTATGTAACTCTAATCTATTATATTATTGGTTTCCCTGGGAACCTAATTTCCACAATTGTGTGGACAAGCCGTCGAGTGTACAAAGGTAATTCGGCTGCAGTGTACTTGGCCGCTCTCTCGGTGAATGATATCATCATTCTGATCTTTGCGTTGCATCGTGACCTTGGACGTAACTGGGGCGTGTTTTCCCGTAACACTCCCGGAGCGTGTGAAGTACTGATTACCGTGTTCTCAGCTGTTCAATACGCTTCGCCGTTGTACGTGCTTGGATTTACTGTGGAACGATGGTTGGCGGTGTGCCGTCCATTTCTGATAGATCGAATTTGCAATGCAAAACGTGCCATTTTTATTTGCAGTCTGATCTGTGCCGGGACAATTCTGATCTCGCTGGGTAACGCGGTTCGCTTTGGCACGGAGCCCACTCACTGCTACAAGAAAATTGACGGGTTCGCGATCAACTTTTACTTGGCTTTTTTAGAAGGTCTGTTTTCCGGGATTGTACCATTGATGGTGCTCATATTCAACTGTCTTGTGATCCGTGAATTAGCCCGTGTACATCGAAATAACAAAAATTTGGAAAGCACCTCACACCGAGTATCATGCACTGCGGGCACTGTTGTCGAATCGGAAGTCACTAGGCGAAAGAGACAGAAGACGAGAGAGAAACCGACTGTTTGGCAAAGAATGATCCATTGTCACTTGTGCCCACTGTGGAAACAACCGTCGCGGGAAAGTATTTCAGGTACAGCCCGTATTCCCCTGGTGCGTGACAGCACGCAGTCAGAAATAATGAAACCGCATGAGCGTGCCAGTCGATCCGGTGGAATGATCGGTGTTCGAAGAGCAACAAATGGAACTCGAGTGGGTTCTGTCACTAGTCCCACAAATCCAGAGGAACGACATAGTCCTAGCTTTCGTTCGACAACCTTCATGCTCCTCTGTGTCAGTTTCTACATGATAATTGCAACTCTGCTGGCCGGATTGATGTATTTGTTAAATCACATATTTGACGAACCGGATCTGACACTTACAGAAGAAGAGGCTCTGAAAGATCGTCACTGGCTAATGACTATACGCATTCTGACTATCAAGACCTTTGGGGATGAGATTGCGATGTCGTACTACGCTTTCGGGTTTATCATTTATTACGCAACTGGGCACAGTTTTCGGGAACGAGTACACCAGCTTTTCCGCATGGTGTTTATACGCTGTGGATGCTGTCGTGAAAGCTTCACGAAATGCCGTACTAGTGAAGATTTCCAATTCGCTTCCACGAGCCGTCGAGCCCAACGTCGCCCGACCACCGCACCATGCACCGTGTCGATAAATCCCTTCCAACTAGATGCGGACGGAACAAACAAACTTTCCGGAGAAAAGCAATCAACCTCTCAAATTACTGGACTTAATGGCTCATCATCCGCTGCGGAAGGCATACCAATTGATACGGGCTATTTCTGCAGTAAAACCGAGCATGATCCCGGGGTACCAAGATCGAATACGAATACTACTACCACCAAACTTGATTCACATTTTCCAGTGCCCGATCCTGAGGGAAGCAATGCGTATGAGACACTGAACGCACTCACCAATCATTGTCTGAACGGTTTAAAAATCTCCACCATTCAACAGAGTGCACTCGATGATCCTACTGTTTGAACGCTCAAAACAGTGACTACCTGAACAAAACTTTAAACGTAAGGCATTTGGCAACAAAACAGCTACGCGTCACGTGATGTTGACATTTATTGAAGAGGATTTCATGTAAATCCGTTGGAGCATGCGAACAACATACTAATAATATGATACACACAGTCACAGCTGCTAACCAAAACGAAGAACATGAACAACTTAGATCAACAATCAATAACTCTTCATGCAATCGGTTCGCCCTACCAGATTTCTTCCCCCCTTTTCCCATCAAAAAAAATTTGTGGGAAAAAACCATTTAAGAGTGTCCGATTTTGCACACGAGCAAGCACGGTCAAATTATTGCATTTCCATCAGTACCGCTAGCAACGCATCGCATTGATTTCACTCGATTCACGATAAAACACTGCAACTGTTGTGTAACTCATCACTCCTGTATTTGATAAGAAAAGCATAATTGTATCGCGTTGATTCTATTCCCCCCCCCCTCCGTTATCTCCATAGCATTACGCACCACGACAATAATCGAAATAGCTAGCTACGTATTAACTCGTAACATATTCCTTCTGAACCGACTGTTGCGGGGTTTCTTCTAGACGTGCGTTTCCAACGGTGGCAGCAACGATCTATCAGCTTCTTGAACACACTCGGTCATCCTGTGAGGAGACTTTTCACGCGTATAACGTTGAATCCGGAAGGGAGTGTGAACTACACAAGGTGTAAAACGTGTACGGATACAATACCAAAATCCCGTCGGTCAAATGACGCCCACCCTGACAGAAGGCTGTACAACGAGGCTTAGTGGGGACCTTTTGTGACTATATGTTCATGGATGACTTATAAGAAAATGTGAAGCCTTTGCTTGAAGGAGTCCTGCGGTCTTTTCGGATATGTCCTTGATGTACGGCGGTGTTTTTCTTTGGTCATACCGTGAGGGAAATGTTGGGGCAAGGGAACGACTTGAATATCAAGGCAAACGGACGAACCAACCGAGGGCCACAGACAAAAGAACAGACAACGAATATGTCGGAGGCTTCCCTAAGAAGACAAAAGGAGGTATACGGACTACCAGAAGAAAAGCAGTGGGATCTCCGACAACCAGCAATATAGCCCAAGTGAGGGGCTGTCGATCGAGCCGTCAACTGAAACAATCGGACCAACCGAGGAAAGATGACGCCCAAGAGAAGCAAGCTATCGGCCACGGGCAACTGGCCAGAATGCAGGCGAAGTGCTCAAGCAGTGGCAATAGCACTGTTGAAGCCGCGTAGCCTGGAAAAGGGCCTATACAAGCGATTGCACGTGTTTCATGACTTAACTTATTTGGCCGTTGAAATACAA
>STRG.32452.5
CTAGACTGCGCGGACGATTCTGTCTACTTGTTCGAATGTACGGAACATGCTCAACGTGCACTAGATAGACTCGCAATAGCTGTAGCTCCATTCGGCATGTGCTTTGCACCTTCAAAGTGTAAAGTGATGCTGCAAGACTGAACTTCAACGATTCCGAGCTTGATGCTCGATGGGGAGGAACTAACAACTGTTGACCACTTAAGTTACCTCGGCAGCAGAGTGACGACGAATGGGAGCACAGTAGTAGAGGTGAACACGCGGATATCCAAGGCACGAGTGGCATTCGCCGGACTGAAGCATTTGTGGCGGCGACTTGATATTCCGCTGAAGCTGAAAGGTCGTGTGTACTGTGCCGCAGTGCGTTCAGTTTTGTTGTGTGGTTGCGAGATTGGGGTCTGCGTGCAGAAGATATTCGTCATCTTGAGGTTTTTGACCACCGATGTTTGCGTAGTATCTCTAAGACTGGGTGGAATAGCCGAGTAAGCAATGCTGAGATCAGAAAGCGAGTATTGATTATCATTTCAGGGATTTTCCCATCAGCGGATTGAGCTTAGTAGACTTGGTTGTTTGTGGCACGTGTTACATATGGCACATACAAGTCTACCATACCGTTTCCTATTCTCCGTTCCGTCTGGGGAGTGAAAAAACCACGTGGAGGTCAACAGATGACGTGGCAGCGAGGAATGAGAAAATTTACAGCGAACTTAGGAGTAGTGAGCGCCTCACATTTTCGTGGTTGGGGTCCAAAAGATCCGTCTACCAGTTGGCTGGAGACACTGAAGGATATGGCAGCAAACTGTGAAAGGTGGCGATCGTGTTGTCACTTTCTGTCAAGTCAGAATGATTGATCGATGTGCGTTTATACAGTTAGACTGTGTATTCCGTTTGTTGTCTGTTAAGGCGTTCTTTCCTTTTCCCACCCATGTAGGTCCACTCTCTCTCCATCTTATATATTCATACTTTTTAATTCAACATGCAAAATGGTGAGAAAGGCATTGGTCAGTGGGGCTTGCCCTACTGTTTAACGCTGTACGATGATGATGATGACTCTCTTCGGGCTGCATTATTTATCAGACAACAACTTTCGTTGACGGTGTTTAAGGTCGAGGAAAGCGATAGGAACGCTAGTTCAAGGTTTGTGTAAATAAACGGGAAAGTTGCCCATCAACGCACTTTGCATCTCACAATCAGTCTAAATGTTTTCCCTGTCTTTGTATATTCTCCTCTTGAAGTATTCACATTTGTTTTGCGAATGCCAAACTCTGTTGCTTGATCTAATTGGTTACTTAATTGCTGCATTGACATATTTTTGCTGTATTATGTATTTACATCAGTACTCAATATGGACCATAGCTGAGGAACCGATTGCGGATAGCATAGTTGTGTGCTACTGGGTGTGTCTCCAGGTCGCTGATAAGAGGACGACTAGTCCGGTAGTTAGCCCCGAATCAGGAAACAACTCCCCAGACAAGCGGTTGCGGATGATCATCTACGATTTCCCGAATACATGGGGCGTTTTCGTTTGAGGACAAACTCCCTCGCCTTCTGCTTGGGTAACTTGAGTAAGATTCACAAAAAGGCAAATGGACTGAAAACCGTCCACTGGTCTTTCCAAGTACCCACATCCCGAGGATACGTTGGACATCCTGGATTGCCACTTGATCCGAAGGGTGTATGAACCGCTAGTAGTCACCTACTCCGAATACATTTCAATGGCGGGTGAGAAAGTACACCAAGAAAAGGCTTTCCTGAGATATACAGACAGAAGAACTAGCTTTCATTATCCTCGGATTTAGTGCCGAAAGTTACCGACAAAGTTTTGGTACTGCCAACTTTGGAGAAACCTGTTCTCAACGAGTCATGCAAAGGCCACATGGGGATTGAGAAAATGTAGTCTCTGGCACAACAAATTGATAACATCATTCCGTCAGCAGCGCTGAACTGCAGTCAGTGCACCCATAAACTAAACCAAAAGCCAAAGGATTGGGCTTTATGGCCCGAAAGCTGTCTTCCATGACAAAGAGTACACACCGATTTTTGTGAACCCTTTCTCAGGAAGTGATATGCTCTTGTGGTAATTGATGCATATTCACACTGGCCTGAGGTTTATCTAATTGAGAATACTAATACATCTCTCGTCAAAAACGTACTTCGCATATGTTTCAGTCGAGAATATATTCCGCAAGTTCTTGTGACGGACAGTGGAACACAGTTCTGTTCCGTGGAATTAAAAATGTGGCTAGATGAAATCGGATGTCGTCATCTTCGCACGCCATCCCAACATCCATTTTCGAACGGTGCGGTGAATAATTTCGGATGGACCCTAAAAACGCTTGAGCTGCGAAAACCGGATGCTTCTTGGACCATGCATTCATTCCTTGAAGGCACTAATAATCTTTACTTGTCTGATGCCGGTTGCGGCTCTTGTGGTTTGTATATATCTGTGTATTCATATGGGGAAGTGTTTGGCAACGCACTGTACGGATATGAATATTTTGCCATCCCTCAGCGCTGCTGTCAGTGACGAGATGCCCCAGCGCACAATATGGATCACATCACTCCTGTTGAGTTCCTTTATTCGATTTTTAGGGATACCACACGGATATTCATGGTACCAACTAGCATTCTCTCGAGCCGTGGACGGAGATTTCACCTGCATAATCAAAACGATGTTTATTATTCACATTGTGGAAATCTTGTTCCTAAACATCATGTCAATTTTTCCATCGGCCTATCAGTATGAGGCTCACCGCAATAGTCTAGCTATCTTCGTTTTCAGCTCTGTACTATATATGATCTGTGATACGTGTTTATTCTCGTTGCTGACACGACATGTCAGTGCAACGTATATGTGTACTCAATCTTTTCCTTCTTCGAATATGTGGGAATCGTGATCAACGTGTGCTATCATTACACGGTCTATCGTTTTATCGAGAATAGACCACTTTGTACTGTACTGGACTACTGGTCACCTGTTGCGGATTTCACGAAAATCGAATCTCTTTGAACTATTTTGCATCTGCTACCACTGCTTTTGTTGTTTTTTTATGCATAAGCTGGTCCAAACATGTTGACTTTCTTG
>STRG.17273.1
AAGGTCGCCTCTCCGCTTGGAGAACATAAAATGGACTGGCGCCGGGCGTTTCCTCGTGGCCTGGTGAACTCCGGGGTTGTCGCGGCGAGTGGCCTCGGGTATTTTTGTTTAGATCAAGTATTACCTCGTTCTTTCGGTCGAATATGAAAATGGCGTCTTCCATTGAGGCAGCAAAGCGAAAAGCTTGCGAGCTTGCAGTGAATGAGTGGCTAAAGGATGGACAAGTCGTTGGCGTGGGAAGTGGCACTACAGTCGAGTATGCTGTAAAGGCCATTGCAAGGAAAGTTGCACAGGAGAAGTTGAACATTAAATGTGTACCGACCTCTTTCCAGGCCAGAGAAATGATCCTCCAGAACAAATTAAATCTTACCAGTCTGGACATCGACGAAGTTCTTGATGTAGCGTTTGACGGTGCGGATGAAGTATGTGAAGACTTCACTCTCATAAAAGGCGGCGGAGGTTGCTTGCTTCAGGAGAAGATTGTAGCATCATGTGCGTCCAATTTCATAGTTTTAGCGGATGAACGGAAGTGTTCAAAACGGCTTGGCACTCAGTGGTCCAAAGGCCTACCCATCGAAGTTATCCCTATGGCATTTCGTCCTGTTCAGTCGCGAATAGAAAAGTTATTCGGTGGGAAAGCTATTTTACGGCCAGCAGTGACGAAAATGGGGCCACAATTAACTGACAACGGTAACTTTCTACTAGACTGGCATTTTGATACGAATCGCGATTACGATTGGCCCAAAGTGGAGATCGAACTCCTACGTATACCAGGTGTTGTGGAGACCGGTCTTTTCATTCGTATGGCACACAAAGTGTACATTGGTAACCTGGACGGTTCCACCAAAAGCTGGTCCGCTTCGGCTTGATCTGATTCAGTTCTTTCACTTGTCGTGGCCCTTCGCGGTACTCGATTCCCCGCCTCATTTGACCTGTTCCTTGTGCAGTCCTTTTTACCAAATCCTCCGTCCATTGTTTCCCACCTATTGCTGCGCCCTGTCCTGATTCCAATCTCCTCCCCCCGCCCCCATCCCTCTCATCGCTCCAACACTCCCCTAGTCAGCGTCGTTGGCTGTTCACTTTTTCTACAAGCGCCAGATTTCATACGATAGATGATTTGTTAAATCCTTATCATCAATAGTTTTGTTTTTCATGTTTTA
>STRG.46396.2
NNNGAATGCCGTGAATTGTTTAGTTCAGGTAAGAGTACGTTTTAAAACTTAAACGATTGCACTAGAAAGTTTCCATGAAATTCAGGAGTGTCAGTCGCAATATCTGCGGGATGCCACTTCAGAGGCCTCTGATGCGACAGCACCAATGACACTGTTTGCAACGAGGTATGCAACACGCAAAAGACGACCCGTCACTTTTAGCAGTGACTCAGATACCGATTGCGAACCAAACGCAAAAAACGACCCCTCGGACCGGTAGTTGTTCCAAGTCTACCGGAACAATGTCTTACTGCTAGTCAGATAGCGGGACCGTCCTCCACGCCACAACCAGTATCCCGTATACTGGAAACCGGCAATCGAATTCCGATTTTGTCCCCTATATCTTTCGGAAATGCTAGTTCCACTAGTTTCAACGAGAAGTTCGTTGAAACGACACATACCACCTTGGAACAGTTGGGGAAAAAGGTGGACAAGTTGCAGGCTTCAGTAGCCGCCATGGTGGGAGACATGAATATAAAATTTTCCAACATCATAGCACTGCTGAACTCCGGGTTTGAGGCGTTACACAGCCGAGTAAGCGACTTGTCCAGCTCAAGACAAACACCCGGGGTTCAATCATACTACAAGCCAACAAGAGCCAACACATTGGCTGACTTAAAAACCATGGATCGTGATTTGGATGTTCTGTCGAACTACGAGCACCTGGTAAGATAACAATATTGCTCATTCATGTTCCAGGTTTCCATGCTTGTCAGGACTGTAACAAATGACCTCCGGGAATCCGTCCGAAAAATGTTGTCCCTGATGATCAGCGATGAGCTTGCAAAGCAGTGTTGCTGGTCAGGCAGTGTTACAAAGGCCGCCGTTTCACAGCTGCGACTAATGAACGTAATTAAAGGCAGGTTTTTTCATATCACAATATTCATACGACTTTAGACGCCATTAACAACAGTGAGCGGCTGAAAGATATCTCTGACGGGGATATCGAGAAGCATACACAACACTGGTTTAACAACGCCAGGGACCGCGGTTCGTCGGGCAGGAAACCCAGGTAAAATATTGGATACGCATGCGTTTTGAAATTCAGTGAACCACTGCTTCATGTGTAGTTGTATACGATACATTGTAAAGCACGTTTATCAACATTTAATTTTGATACCTTCTCTTACGGATTTCCATTAATAACCCGCTTTTCATCAATATCACTATACGTGGGTGCACGTGACTAATAATTTTTTCGTCACTTTACCGTACCATTGCAGAGGTCAAATGAACTTTCCTGGAAGAAAATGACAAAAGAATTGCCTGGATTCAACTGTACATTTTTTGACAACTTTGCTACAATAAATTTCAACGTATGCCTTTCGCTACTTGGTTTTATTCTTTCCAGTGGCATACGAGGGAGAGTACATGAACTGGGAACAGTAGGTCGTTTACCGAGATTCAGTTAACTGGGTTGAGAAAAT
>STRG.23494.3
AGGAGATAAGTAAGATACGAAGAAAGCTACTCAAGCAAGTTACAAAAAGCCTTAAGAAGGACTGAAAAATTTGGTGGATCAAGGTAGTCGAAGAAATGTAAATAGCAGCTGCCTCAGGTAACAGTCAGTGACTATTCAAACTTATTCGCGACACCGATGGACGGCGAACCGCGGTCAGTGAAACGATATGCGACAGAAATGGAGAGTCCATCCATGACAAGTAGCAAAGGCTGGACCGTTAGGCCAAATACTTGAAGGAGCAGTTTAGCTGGCTGCGCGGTAATGTAGTTACTCCTGTGTCAACAACTGCGAATCCTTAGGGAGTATCACTTGATTCCCCATCGGAAGCAGAAGTAGAATTGAGCATTCGATTACTAAAACGAGGGAAGGCGGCCGGTCCCGACGAACTCTCTCCAGTTGTTTTCGAAATGGGTGGTGATGTGTTGATAAAATCACTTACCACCCTGATCGGAGACTTTCGGAAAGAGAAAAACGTATTCTGTTATTATCGGGCGAATCATTGATTGTACCCATCTTCAAGAAGGGAATACGCAGTGACTGTAGTACTCATCGTAGGATCATTCTAATTCCGATGGTCATCAAGGTACTAGCCTCGATTTTGCCTTGCCGTCTTGCACCGGCTCGCGAGAGTAAAACCGAAGAACAACAGGCTGGCTTCCGCCCAAGTCGAGGATGCATCGACCACATTTTCACCCTTCGGCAATTACTAGAGGTGCGTCACACACATCATCAACCAACAATAATGATTTTCCTCGACTTGAAAGGCGCCTTTGATTCAGTTGACCGGGCAGTGCTATTCAGTGCTCTCCCTCGGAAAGATGTACCGCAGAGGTTCGTGAATCTACTGAGGTCATTGTAGTCTTATACTTGTGGCCGTGTAAGGGTTTGTGGTGAACTATCCAGTCCGTTCGAAACGACGAGCGGTGTTCGACGGGGATGATCAATTTCTCCATTCTTGTTCAACTTTGTCATGGACGAGATAATGGAAAGTGCCTCGCTACATTGTCAAGACGTGGGCATCGAACTGAAAAGCTATGTGACCTAGATTATGCAGTCGGTGTTGGCTGCTTGTTTGAATGCGCGAAACATGCACTAGACAAACTCACAAGACCTGTAGTCCCATTCGGTATGCGCTTTGTCCATGTAAAAATGTAATGTTGTCGGAGGATTGGACGTCAGCCTTTTCGAGCTCGATGCTCGTTGGGGAGGTGCTGACAACTGTTGACCGCTTCACTTACCTCGACAGCAGCGTGACGACGGATCGGAGCACGGCAGTATAGGTAAGCGTGCTCATATCCAAAGCAACTGCTTGACTTGACTTGCCTTGAAAGATTCGAGCGGCGTACTTTGAACCGAAGCACTTGTGGCGCTGACCTGACATTGCATTGGAGTTAAAAGGTCGTGTGTACTGTCCCACTGCGCCTTCAGTTTCGTTGTATATTTTCGAGACTTGGGGTCTGCATGCGGAAGATGTTCGTCGTCTTGATGTATCTGACAATCGATACTTGCTTAGTATTGCTAAGATTAGGTAGAATGACCAAATAAGCAATCCTGACGTCAGAAATCGAGTGTTGTGTGTCATTTCAGAGGTTGTTCTATCAGAGCGTATCAGGCTTAGTAGACTTTGTTGGTTGGGACACGTGTGACGGACACGTCTACCGTACCGTGCTCTATTTTCCGTTCCTCCTAGAGAGTGAAAGAAACCACCAATCGTCGACGTGGCAGCGAGGAATGAGAAAATGTACAGCAAAATTAGGGAAAGTGGGTGCTTCACGTTTTCGTGGTTGGGGTTCAAAAGATCCCTCAACCAGTTGGGTGGAGACACTGAAGGATATGGTAGCGAACCGTGAACAGTGGCGATGGTATCGTCCACTTCTGTTGAATTAGAAAGATTGGTCAATTTGCGTTTTTACAGTTATACTGTGTATCCGCGTGTTGGCTACTAGGGTGTTTTTTCCTTTTTCCGCCCCTATAGGTCCACTTCGTTTCCACGTTGCATATTTATTCTCTCCATTTTTACCTGCAACATCGTGAGGAAGGCACTGGTCAGTGGGGCTTTGCCCTACTGTTTAACGCTGTACGATGATGATGATGATGATAAAAAGACTACATACAGAAGACGCACAAAAGTTGCACGAGAACCAAAAGGCTATCGGACTACTTTCTAGTTCTCAAAGGAGAAAGTATCAACGTCGACTGACTTCAGTCCTTTGTGACCGTCGTCATAGCTTACCATCGTTAGCTCTTATCATCCAAATCAGGAGAATAATAAACTCATTGTGATTTTTCTGAAAAGCCTTCCTGTATATTTAATTTGTACTCATTTACAGCATTCCATCCAAACAGTCAAGCAGCAATGAAGGTATACAACAGGTTGCTACATTTAGGTGTTGAATTTTCAGTAATAGCGTTGTTAGAATTGTTTTTTAATTGCCTGACAACTAGTTCAACTGTAAACCTGTTTTTAGAAGGAGTACCACGATAATCGAGGCATCATCTGAATGCAAACATTTCCGACTTCTGTTTATGGGTATTACAGATTTGAAAATAATATAACGTTGATCGTTTCTTCCATATTTTTCGAACTGTACTCCTTTCCAGTACGCTGGAGGGCGAGTGTTGTTAGATATGTGGTGCTTATCCTGCTTCATTGTCTATCCGAATGGATTTATGCAGGGAGCTCGTCGGTATTGGATTCTTGGCTTATTGTATGCTTCATGGATCACTACTCGAACGAAACGAAGTTGTACTACGTAATACAGGAAGAATCGTCGTACTTTACACAGTCTTTGGATCTTGTTCTTATCCAGGCGAGTAGTATGCTTGCATTCTGAAAGCAAATAGTCTGATCTTGTCGTTTTATTTTGACCACTCGTTTGCTGTTCCTGTATCTGTCTGAGAATTCTCAAAGAGGCAATATTTGTGGCCCAAAATTTCCATTTATCAGATAGATGATCAACTCGGCGACTGACCACATACACAGAGTGGCTGCGTAGGCGTTAAGTTCAATAGTGTAGGTCGATGAATTCTCCACAGAAGCTATGCTTCTTGGATTCCACAATGTCCTCTTCTTAGCGCAGAAATGATTTGCGCAAACAGTTCATTTCCTCTAACCCCCGTTATTTTGCGAAAGTTTCCACACTGGATATGATTGCAAAGCGCAAATTATAAATGCGAGGACAACTCGTTATAATCGATTCATTTACCGAATCTGTTTTGCATTCGGCCACATATGTGTGGTTTCGTGCTAGCACGAATATGGGTCACTGAAAGTGGACCTGTTTTTTCAAAGTAAGTTCCATAGACTTACTTAGAATTCACGGTCGAATGCCTAATATGCTGGTGCTTGTGACCGTAGAACACGGAACTATATATGTACGTGGTCGACTTTCACTATAGCCAACCGTGTCTGCTTGAGCAGTAACAATGAGAGATGAGAAAGAGGAATGGATACCAGTAAAACAGTGAGAGCTGTCAGGAGCTCCGCGTGACTGTTTCATTTATGTCGTGTACACACCGCATTCCCGGGATCGATTGGGTTCATTCCGAAGCACAAGTGAGTTCGAATATTTCATTTTCTGCACTAACTACTCTCGTTAACCATAAAAGATCTATCTTGGTATCCATCTGATCGATCTTCGTGTCACTGTCCATCTTTTTAATGAGGTTTCAGAGATGTTGAAGAAGTAGACAGGGTACTCGATACGGAGTACGAAAATAATCGGATCATCCAGCTACTGAATATTTCAGCTGTATCGAAACGAAAATACTTTTCTGCATTCTTGTTGCGGGTGCTGTTCGTATTCCGGCCATTGCTTTGTTGACCGATTTATCTTCTAAAACGCCAACGAAAATACGCGCTGTGGTAGAGCTTTTTCCAACCAACACAGGTAGGCGCTGTGCAAGGTGCAATTTTATCAGTTTTTTTCTTCATTTTATCTGCCCACCCACCATGTTTACTTTCATTGATTTAAGGATTTGCAAATATGCTGACTATGTAGTGTTTGGATCCCTTGTTGTTTTCCCGGTATAACTGTAAACGAAGACAAACTTATACCCAGATTTCCCAAGTATATTTTCAGATGCAGTGATATAACATGGGAAGGTCTTTCTCAGCGTTTGGTATCACAACATCCCCACTTATACGAAAAACTGCTTCGAATCATATTAGATGACACTGTACACTCATTTTTTTGTGACCACGTGAAATGCGTTTCTAACTGTTCAACTTGTTCAAATTGTAAATCTCTTATTTGCTCGGACAAAGTAGTACACGTGTACTGCTATATCATATTTTGTAAAATCACTTGACAAACCCGACCAAATTGCACATCAGTTATTAGCAGAAATCC
>STRG.5272.3
GTTCATCTGATTGGTGTTGTATGTACTTCACCAATGACTTTGCTCCTTCCAGACAGTAACAAACCAAGCGCAGTGTGAATCTGTCTGCACATGATCGCTGACGTGTTGTTGTAGTGAGTACGACGGATAGAGTCGCCTGCAATACGTTCAAAAATATCGTTCGCATACACGTTCATGTTTATCAAAAGTTTCATTGGACATTATCTACGCTCAACTCACCACGGAAACCGTGAGAGCACTGTGTAGCTGTTTCATCCTTGTTAGGAATCATTTGCAGTGCATATCAGCCGAGCCTCACTGGGATTCGAACCATTGGCTAATGATAATTTCATCAGACGAGAACAGTCCAATATTTCACGAAGGCGGTCACGGCCAATCACAGGCTGTCAACTGGCGACAGTAACCAACGGAGTTGGAGGCAACGAGAGCGGCCGGATTCGAGCCCGGAACAGAATGGATTAAATTTCCCCATAAAGACCGTTTGACTTCCGTCCGTCAGTCAGTTTTGTCAACTGTTCATGCCTATTGGATCGGAAGAACGAATAGGAATTTAGTAAAATAGTTTTTTAAAGCTTTTTCTCGGATGCAAACTCTAAATTACATGCTTTCATTAACGAGGTAAGCTATTGTGTTCGGTTTAACCAGTTGCGTGCTTGCGCACAAGCTTGCCGCACGATCGTCCTGGGTACACGTTCATCCGTACTTTCGTTCTGCTTACCGATTTCACTAACACAGCATTTGGATCGCGATTCCGTTCATGAACAGGCTATGGCATCAAGATGCCATTTCGTTTAACGGATAAGGGGTAAATGTTGTCACTAAGCTTACCTCCAACACGATAAAGCAATAATAAAAAAAACAGGACAGATGCAGCAAGAAGAATTCCTTTCGTATGTACTCATCGGTCGTGAACGTATTACTTTACACAGAAAATATGAAATGAGTTGCTTGAAAATGTGGCATTAGTTGATTCAGTAGTGTGTGTATGCGAGTGTGTGTGTGTGTGTGTGTGTGAGTGCGCGCGCAATTCTTTGTCTGTGTGTCATTTGCTTGTGCATGATTGATTAAAGCCACAGTACATTCAGGGTGGAGTTTAAACGGTTTTGAACACACAATGTAGAGTGAAGCTGGCTGATCGATAACGTCTTCATTATTCCTAGGCGGCATGGACCGCGGTGACGTTAGATGACGGAGAAAGCGTTGACTGAACTGACTTTGTACCCACTATCGATCACGCAGTGAGCGACAGTTGAAGTGGGTCTACGTGTCACGCTCAACGCAGACGAAAGAGCTCCTACAGCTTTCGAAACGGTAACAAAAAAGTGCATTTACATCTCTCTCCCTTAAAAAGGGAACCGTTTGAAGCAGCTCACCGCACAACGTATTAGAAGCGCTCTACGGAGAATATACTGTGCTGCGACTTTACACCTCCCGTTCCCACGTCTCTGTTCAAGAACCGCATCGTTCTTGATCCTACCTTCATTGCATGTACGCCTTTTTGCAAATGCAAGGAAGCGTATGTCGGCAGAACCGACTGCATGCTAAGTGCTGGAGTGATCGAACGCATACCCATGTATGTACAGGGACCAATGAGTCACCCAAATTCGCAAGCATTGAGTGCTACACGTAGACCCACTTCAGCTGTCGCCCACTACGTGATCGATAGTGGGTACAAAGTCAGTTCAGTCAACACTTTCTCCGTCATCTAACGTCACCGCGGTCCATGCCGCCTAGGAATAATGAAGACGTTATCGATCAGCCAGCTTCACTCTACATTGTGTGTTCAAAACCGTTTAAACTCCACCCTGAATGTACTGTGGCTTTAATCAATCATGCACAAGCAAATGACACACAGACAAAGAATTGCGCGCGCACTCACACACACACACACACACACACTCGCATACACACACTACTGAATCAACTAATGCCACATTTTCAAGCAACTCATTTCATATTTTCTGTGTAAAGTAATACGTTCACGACCGATGAGTACATACGAAGGGAATTCTTCTAGAAGAATTTTTCTTCAGTCTTGTCTGTTCATTAATTAGGGAATCTTACTGCTTCAGTAGTAAAAGAGGTGGGTTTTCTCCCCGAAGTGACAGATAACTTGTTCTTGTATGACTCACGGCATAGTCTATGTATAAACCGATTATCTCAGATTATTACGACGTATCGATAAAGTCACCAGAACGGAGCTAGCAGACTGGCCTTTAATGAGATTGTTTGTACTGATGTCTAAATGAGAAATAATAATCCTCCATCGGTTTTTCCAGGGCCACTTTCTGGGTACATCGCAAACTAAGCCTAGGTTTATCAGGATCATTATCCAAAGACTGACAGTCCGTCCGATTTAAGTGATTCTCCAATGGCGAAGCGCAGTTGCTGTTAGTCAGTTAGTTCGACTCATACCTGATGGAAACCGGACAGTCGATCAATATCTAGTCAGTCTTGGAAAATATCTACCAAGTACCGCAACAGGTGTGAAGAACAATCGGGCTTCGGGTACTAGAAACTGCGGAAGCAATTCGTATCAGTCTCTTGAAGCGGGGGATTTTCGCGCAATGAAATCTGGTTCAAGTACTCAAATCCCCATGGCTACGTCACACTGTAGGCCGGCGGTGACGTGAGCTGAACATCCCCCGTTAAGCGATCCAGTCTTCCGCACAAGGGTTGTGGTCAAACTCTAATCATGATAAACATTAGGACCCTCTGTCCCAGGTTCTGTATCTACCACTGCGACTGGCGCCACCAGTTACTTTCTCCGGCTGGAAGCCTGTTTTGGGTCACGACCCTCTTCTTGAAATATTGTACCATAATGACATGATAAAAAGAATACAGATAACGAATAGAATGAACGGTGATTCGGCTCCTGTTGGCTCACCTAACTTTTGCCCACCGCCATCTCTTAATATATATTGAGTGGGACATTTCTAGTTGACTGTAAGTAGCAGGATATTAGATTTAAATACTACGGTCAGTCATACAGTACTGATGCTGAATGCAACATTGAAAACCATGGAAGCACTGCTCAGCTGTTTCATCCTTGTCAGGAATCATCAGCAGTGCACTTTCACCGAATCCCCACTGGGACTCGAAACCGAGGCGAGTGATTGTGGTTCGAACACTCTCAACGTATACACTACACGATGGGGCACCTTTTCGTCACTGACTTCGAATGGTAACATCCCGCTGCCTACACATCGACCGATTCCTGTGACGGACGACTTCGCTGTCGGGGCTCAAGGACAACAAAGTCATCCCGGTAAACAGTCTGCAGAACCTAGTTACTATATTAGTGTAAGTAATAGGGGGTTATATTTTGAGCTGAGCCTTGACACTAAGTGATGAATCATTCTAGATAACATTCTTAATTTTCTTCAGCCATTACAGTTAACCTAAGTAGATACTGAATACTCTGCTGACTTCATTTTTTTTAAACCATGCAACAAAGTACAACAATTCAGGATGAGGGCTACGGCCAATGAAAGACTGCAAATGGAGAATGATCGGCAGTAGAGGTAATCGAACCCAGGTCGTTCTTGTTCAAAGTTCACGATGTTAGCAACATGACCACCATCGGTGAGGTTCGCAATCATCCGTCCCGGGTTCGAATCCCAGTTGGGAGACTCCGTGGATATGCACTCCACTGCAACTGATGATTCTAAGTAGGGTTGGAACAACGCCATGGAGCTTCCATGATCATCAGTAGTAAGTTAGGTGTTGACCTAACATAATAAATCATTTTATGCTTTTGTCAAACTTTTCTGATCGACATTTTAAACCAAAGGGTAACCGCGATTGAGAACTGATAAGCGACTGGAAGCACTGTAAGCTGCCTTCTGTAGGCCTCGCAAATTTTTTAATGAAGATTCCTGGGGTTATAAAGCCTGTTCTCCACAGCACTGTATCCTTTCAACATCTGCACGACCGACCTGTCCGTTTCGTCGAGTGTCAATCTGTTTACCAATACTGATTTTTGTGTTTCCAGTTAGCCACTGCTCTAGTACTACATGGAAAATATTGACAAAATATTTTGTTTTGTGCTAGGGATCATTGTGGAAACTGAAAAAGTGTCTATAAAGTCAAATAGATCAACGAACCCGGATCCACAGAGACAAGGGACAGGTCTTTGTCTAGAGCAGCCCAAGATAGCAAGATGGATCCTATGGACGAACAAACAAATAACAACGGAAACCAAGAGGACGAAATACTGGTCCGGGCCAATAGATCAGATCCAAAGGTCAATTGGGACAATGGGAGCAATACGGAGAAATGATGGTGCATAGAGAGGCATTTTCTCAACGTTCGTGGATACGTGTCATAAAATGAACCAAAATTCACACGCACCAAGCAGCATGTATGTAGTTTGTGAGAAAATTGGCCGGGGTACAGCTGTAATCTCATTTGAATTGAATAGAGCATGCATGGACGGAAAGCCCCTTTTTAAAATCACACAGTGATCCTTTCAAGGTTAATTCGTTGGGTAACACGGTTAACCTTCAGAACGAGGACACATGGTCCCAAATAGGGGGTTTCGATATGAGCAGTATTGCATTGTATCTGGTAGGTGGCAATAGCGGCGAAACTTGTCGTGTGCTTCCGGGGAAATTACGTCTTGTCATCAGGATACAGTACTGCACTACTTACATCGAAAGTGAGCTGGCATGTTGGCAATGGACGGCTTGTGTCGTTTAGTAGACAGCGCGATGGTTTGGCGAGCAACTAGCACTCACTTTTACCTCTATGCGGCTATTCGCTGCTGGAGGATAAATCGACTCCACGAATAGCTGACCATGTGCGGCTGTTGGAAACGAGTTCGGTGCGGATCGCGATCTAGTTTTTCTTCCATGAGCGGGCACCATGGGCAGACCGTAAGCCTAGGCGTCCTCCATCCTTCTTGACAGTTTTGATTTAATATTTGAGATGACAGCTCAATCCAAGAAGGGGTTCAGGGTTTGTTTCGTTAGTTTCGTCTTAGGCCGCCGTAGCATATGACCCAACCTCCAAAATCGACGACACTGAATGAGGTCGAGAGTTCTTCGGGTTCAAAGCACGGTCTGCTAACTTAATCGTTGGATACTGTACCGGACTTCCGGTGTTCGTTGAGGTGGGCGTAGCACAATCAAAAAAACGCCAAACATCCAGTTATGGTTTTCAATAAGGTTCTTTATAAATCAATCATAAATATTACGTTTAAACTGTACGAACCTCAACAGTAACCTCTCTGTGAATCATAGATGGCCAAATGCAAGCAAATTCAGATTCGCTTGAGGTTCAAGTGGTCAGGTCAACGAAATGTCTATGGAAAACGTCGGTCAAAGGTCACAGGACAAAATCAATGCACGCGTCACTCAGCGGTCACGTAAGGTCAGTGTCCGAGGCATGGTTTCCAAACGTCTCCAGCCTTCTGGTGTCCTCGGCTCTCATCGGGCAGGTTTCCCAGCCGTAGCTTAGTACGGGGCATATAGCTGCATGGTAGATACGCACCTTAGTCCGAAGGCTGATTTCATCGCGGGTCCACAAAGCCCATCGTAGTTGGCAAATGCCCTGCTTGGCGTTTGCGATCTAAACGCCAATCTCAGCGACCAGACATCATGGCAACCAACAACCTGAGCTACAACCAACAAATATTTAAAACTACTGAGGCCCATCTTTGCCGGTATAAGTGTTGATACATGCTTATGCACTCTTTGAGCTCCGGCTCACCGAGTTTTTTTGTGTCTTTGCAGATCGTACACGTACAATCCCCAGGGAAGAACACTGCATCTACCATACTACACCCACTATACAGGCCCAGGTAAACGTAGACTTTGAAACGGGATATTGATCCATTATCCTCGTGATCTTCTAGACCAGACACCACATCATTTCTCCCTTCCCGAGGAAATCTGACGTGAACAATGGGTGACGCCGTCATGGTAGTAATCGTAGTATTAACAAGAACAGTTGTGATAGAAGTAGTAGTAGTAGTAGTATTGGTAGTATTAGTAGTAGCAGTAGTATTTGTTGTTGTTGTTGTTGTTGTTGTTGTTGTTGTTGTTGTTGTTGTCGTTGGTGTAGCAGCAGCAGCAATAACAGCAACAGGTCTCAGTAGTAGTTGTAGGAGTGCAGCAGCAGTGGCAATAATCGAATGAGTGCATTAGTGATGGAAGTCGCTGCAGTAACAGTGATAGTATGGGGCACAAAGAGCAAGTACTTATCCACACATTAGACGGGAGTGAGAATCACCAGAATTTAGTTCGGAACTCAACGCTAAGTCAGGAAAACAAGTCATCAATGAAAAACGTGCAAGGACGAAAATGTGGTAACAAGCACGAGAAGTAGACCAATTACAACCCAGAAAGGAATTCATCCTCTCATACCAATAAACGAATCACTATAGGAACAAGGAGATACTTAGTGTAACGTGAATACTTGGAAAAATTTTCCGCAGTGTCCGAATTTCCGAAGCCATCAGCGGTGATGTAAAAGTCTCGTACTAATTAGATGAGTCACTCGACGCTAAAATTCTCTATTCAGAACCAAGCAGATGATTAACAGAACAGCGTTGTATTGTAGACCGCAAACGCCAACTGTACGGGTGCAGGAATAAGCAGGATCTGAAACGAGATATTGATCGATTGTCCGCGTGACTATTTACACTAGACATAACAGCGCTCAAAGCACATCAGCACATGGTATCCATCACAAAGGCCTCATAATTTAACTATCTAGAACAAGATTTCCACATCTGGCGTATACCAGATAAATATAGGATCACTAAAT
>STRG.47074.6
GGCCAACTCAAGTTGGTATTGTTCATATCAGCTGCGTATTTGAACTACTAGAACAACATGCCTCTTTGGTCTCCTGTGATCCCAATCGATACTTTGTTTTCCTTGTGAGTCCACATCAAATTATTCATGGATCTAATATGTTATTGGTGTCTTTTGCTCTACACTGGCTTTGTCTTTCATCTGTGTGGAGTACGGACGACCAGTACAAGGGGACAATCCACAGAAGTAATCGAGCTTCACACAACTGTACAAGAAGAACAACCTGTAGGTCAGGTGATCATGAGGTTAGCGGAAGAGATTGAAAAACATGACAAAAACCTTCAGCGTATGTTTCAAGCTTCAAGTGAAAATAAGCGTTTTCACTTGTTGCCCACTCACGACGCCTCCCTCTTTCATATAAACACAGATGGATCGTTGCTAATTGCAAAACGTTTGGACTATGAAGAGTTGTGCGATTCGGCACGCTTGGCTAAATATACAACGGCTCAAACTAGACACCCAGGTGGGCATGACTCCTTACCAAAATCCAGTCATTCTTTATGTCATTTAAGTGTTCGGGTCCTCATTCTGCAAGCTGCTCCTACAGTGCCAGGTAAAATCCCCGGTAACAAAGAGAGTGGCGGAAATACAGGAGGGCGTCAGCGCCAACTTCGGACTGTGATGATTACTATTAATCTAGTCGATGCAAATGACAACCGACCAACGTGTTCTCTCAATCGACTACGCAAAATGGACACCTCTGTCTATTCCGGTTCCGACTGGATTGAAGTTCCGGAAAACACTCCGATTGGTACGGTAATTGCTTCCTGGAAATTGTCAGACAGAGATACTGTGCCAAACGGGATAACCGATGCCCGACTTCTTGGCACGAAGAATGGTAAATCGGCTCTTTTGACAGTTGGTGAACTACCCTTCCGTTTGCAATTTGATGACACCACGGGCCCATGGTCCACGGTGAAGTTGAAATTAATCTTAATAAAAAGTGTGGAATACATCAATCAACAGCCTAATAGTAAAGATTCATCAGATGAAATGGATGTGTACAGCTTGAAAGTTTTCATCCTGGATTCAAAAGACCCTAATACTGGAAGTCTCTGGAATTCGGCCACCATTGCAACCACACCTGGAGCCCACTGTCACCTACAAGTTAGTATTGTCGACATCAATGATCACAACCCAGTGTGGGTCAGTCCAATAAACTTTATCAACGGTCAAACATTGGAAATGGAACTGGCCGAGAGTAAATCATATATTCAACGCGATCTGATTCGTTTAAAAGCTACGGATGGTGACCGGGGATTAAATGCTCGCATTTCCTACCAGTGGGCTCATGGAAATGATTTCAACTTCACCCGAGACTCATCTGACGTGTCCACAGATTCGTATCAGGATTTGGTATATCGTCTGTTCTACTTGGATGCAGCCACCGGTTCATTACAACTGCGAGGGTCTAATGTGGATTTTGAATCTATCAGCCGCTTTCATCCACGGAGATCTGACAGCAGCTTGGCACCAGGACGTCTGCCCATAACCTTACACGTCGTTGCAGTAGATCAACCTTTAAATCGGAGTGAACAGCGTTTTAGTCCGGTCGGGACTATAATCATTTGGTTATTGGATATGAACGACCATAGTCCACGTATTCAAATAATCGGACTGTACAGCTCGACAGATGTATCCGAACTCCCGTTCTCCATAAGTAGCTCACTAATCTATCCACAGGTCGTTTATGTTGCAGAAAATTTGCCTTCCAACGATCCGGTTGCGTTTATCACGGTGACCGATGAAGACAGTGCTGCTCACGGAGGTATTGCATGCTCCTTGCATCAGGCCACATTTGATCGCACGCAGCCGGAAAATCCAGCGTTTCAGCTAATCGAGGTGACACAACAAACAATGTCTGAATTACCTAATGACCATATACTTCCTGAAGTAATTGACACCGCAGACGCATCCCGTTCTGCTAACTACAAAATGATCACCACAAAAAGTCTAGATCGAGAACGCGTGGCGACCTATCAACTAAACCTCTCCTGTATTGACAGCTTAATCAGCGCAGTTCCAAACCCTATCACAAGACTCACTTCCTATCGGACGATTGAGGTTATCGTCACTGATCGGAATGATAATCAACCACATATAGTTGGAGTGATTGATCGGATAACGGGGAAGTTAAACACCAGTACTTCGACCAATGGGGCTTTGATGTGCTCTGTTCGGGAGCATGCAGTCGTTGGAACAAAAATTTGTCAGTTACGTGCAGATGATTTAGATCAAACCGGACACACTGTCAGTGGTTCGAAGGGCTTCAGTTGGTGGCTTGAAGATTCAGTTCGATCATTGGTTGATATTGAACGCGAGACCGGGTGGTTGGTAGTGCAACCACAAGCCGACGCGCAACCATCAAGGCAACAGACCAACACCGAGTATACTGCTCGGTCTGAGGTCGGTAGTCCATCTTCGCTATTAGACCGTGAAGTGCTGACGGAATTGTCCTTTACCGTTTATGTGCATGATTCCCCACGTACTAGCGGAGACAGTCGACTAACCGCCAGTGCCAACATCCTACTCCGTATCACAGACATCAATGACCACGTACCCAAAATATCGGAATATAACTATTTTCAAATATCTGAAGGGGCTTCCCCCGGCACCTTGATAGGCAGCTTAGTGGCTTTGGACGGTGATGAACCGGATAGCCCGAATTCTGCTCTTACGTATCATATTCTTACTCCCAGAGATGGGGCGGACAACATGGTGGTCGCACAAAAACGTGAACTACCAGCTTCGACACGCATATCCGGTGATTCTGTTGCCAACGAATTGCGCGATATCAAACTTGATGAAAAGACCGGCTCATTGCTTGTCGGCCCAAACGGATTGGACAGAGAAAGGCAGTCTTTCTACAAATTTGTCGTCGCTGTGTCCGACGGGGCTGCCACAGTTGACAGACCAGCTCTGTTGCTTCAAGAACGACATGTAGTTCAAACAGTCGTCCATATCACCGTGGAGGACGAGAATGATAATGCCCCGAGAATTATCTATCCAGAAAGCCAAACGATTGCGGTGAACGATTCAGACAGTGGTATCAACGCGGAAGTTTTCTACCACTTGAGTCCCGTATCCTCCCCATCATTCGGTTCTTCTTCGTTCGTGGACAAACAGTCACAGTGGACCAGCACAGAGGGTAAAAACGACTCTTTTGGAATGAATGAAACCAGTTCCGAAACGGATCGATTGGATTCGGGTGCAATCACCCTAATTCCTTTTCAAATTGACCCACAAAACGGATTCCTGATGATTGTCAGCCCACCAGTTGATGAACAGAACAGAGAGGTGTGCAGCACAAATCAAGAATCAGGTGATCTCACCGCACTGGCCGAATATGCGCTTCGGGTGGTCGTGATAGATCGAGGCATTCCACCACTTTCCAGCTCCGTTGTGCTTCTTGTTCGCATTCAACCACAAGCACAGACCGATACTACTGATCCATCATTACAATCACCAGGCCAAATACCTTCCTATCATTTGGATCGATATAATTCTCCTTCCGGACTTCCCAACGGTTACGAACATCCCGTAGATGGTTCTGACGGAACAAATCTACGCTGGGCCAAACTGTATGCTCCAGTCTCTCCACCGGTTTCTAGTGATTTACGTAACTCCGGTGACACCACATTGTTATCCTCCCTAAGTTCCCCGGATGTGTTCTGGGCGGCTATCATCTGCTTGACCATAGCTACCGGTGTACTGATCTTCCTCATTGTTCTAATCACGACGGTCACTTGCCATCGACGCATGAAACCAGCCGGACAGAATAACGGACCTGGTTCTTTGAACAGTGAAACACGGCAAAACGAATGGGCCCAATCTAATGAAGGCATACACGACTCACGATATGGCTCTCGTCCTTTGGATAATGTTGAGATGAACATTTCGAAAAATTCACCAGGTATTCCTCTTCGCTCGAGGCAGAAAAATGACCTGTCCGCCGCTCCAGAGGAGCTGTTCGCCCTGAACGACGAACCGAGCATCAATCTTTATCTTTGGCCCGGACGAATCAGATCTGCTATGAACAGTCCAGATCTTACGGGAACTGTAGTCCGTTGTTCACCCAAACTTAATTCTTCCGGTTACTCTCACTTGACTAGTAACATGCCTTCGCAGTGCAAAACCCTGCAGAACCCCTTATTTCCACGAGCTGATCCACCGCGAGTCGATCTACTGATGCGAACCACGAGGCAGCCATCACCCTGCGCCACATACGAGAGTTATCAAAAGCTCATCCCGATTTCCCGACAAAATGAAATCGACAGTCTGGATGTTCACACAAACATGTTTTGTGTACCACCTTCAAATAGGTCAGAAAATGATGTACAAGGCCGGGAAAGGTTGGAAAGTTCCGTTGGTCTCAGCCGGGCTGTAGCTTCACCGACAACTCGAAACGGAGATGAAAGCACACCGACAAGCACATCCACGCCGACCGGGATTCCCAGGGTTGTGCAAGGACCGTCCGATAGCCTGGTCGGGGAGAAGTCAAGCGAGAAAACCACGGGGAAGAAAAAGAGCGAAGTCAGTTTTGTATGATCTTGACAAACGCGATGTGTACATTCAGTATTTCTATTGTGATGGCTAAAATCTCCCATCGAAATCTGACATTTCAAACACAGGTGTACTCACTTATACATATTCACATGAAATAATCTTATTTGCACAAAACCT
>STRG.45068.3
GTTTTGGCGCATGCCTGCCAGTCCGCCCTGCTGAGTGATCAGGTATGGTTTGCGCTAATCTCTCGTTCGAGACTCTGTCCTCGGGTGACGATATTTTTCGCCAAGTTCAGGACAGATCTCTAAATTTGATTCTTGTAATATAACTCACTTTAGTTCGGACCGTTTTTTCAGTGCAGTACTTGGATTAGTGAGCTTTTGTCCCAGGGCAGCGATCTATCCGCTCAGTTTCATAATATTATTGAAAACCATGAAACAAAGGGCAGTTCGTTAATGGTCGTCTCTTTTCAGCCTCTCTTCTTAAATTATGCAGATTTAAATATTTTAACAATGCCTGGAAGAACATTTTCCCATCCTGGTTCGTCAAAATCCGCTAAGAAACGAAGACTGCGTCAGCTGCTCCGATCATCAGACAGGTCAACAGCAGAAGCATCTACATCGGATTTAGCCAGGACTTCTGTCTGCCTGAGTCCGACTGGTAAGACTTGGTTACCTACAGTGTTCACTTATATCTTAGACAATGCGGAACACGTGAATACTTCTACATTTGGCGGTCATATTGCTGCTTTGGAATTCAGGAGTGTGACTGATGCGAACACTTGGATAAACACCGGAAACATATTGGATGATATCCCTCTTTTTACGGCCAGTGCAACATGTCACTAACGGATTTACGATGATGGTTACAAATGTTGAATTCTCATTTTATCCAAGTACCTCGGGATCCACGGACGATTCTTGGTACGCCTGGCACATGCGAATCACTTGTCATTCCCGGTGGTTTTTATGTGCATTTGGGCTTACATGCAGCTATTCTCCGTGAAGCTGCTCATATGGATCCTATTCCTACCTGCATCTCCATTCAGCTACATTTCGGCGGCATGTGTTGCTTCAAGGACTCCACAAAACATCTGTGGCCATACAATTCCGTATCGTGAAACCAGTTCTCACGTGCTCCTTTGTTGCTGGGGTTTTCTGTGGTGACAGCAAACCGTTGGACGTGGTTGAATATCTAACGGACTTGATTTCGGAATCAAAGCCCATTATAAGTAATGGAACTGCTATTCCCGGAAGGCCTTCTAAAATTGACGTCAATCTGCAAGCCGTTTTGTGTGACGCCCCTGCCCGAGCTTTTATAAAGCAGATCAAGGGATATGCTGGATGCCGCGGATGTGATAGGTGTGTTTTGCAAACGTGTTTATGTCGCGGGTCGTATGACATTTCCCAATCTGTGCAGTTCCTTTCGCACGGACGCTTCATTTTGCAAGCATTTCCATCCGGGTCACCACTAATCGACGCGCTCACCTTTTGAAGAATTGCCTATTGATATGATAGCTGCACTTCCTTGTGAACCTATGCATCTGATATTATTAGGTGTAGTTCACAAGATCATGTTGCTGCTGAAGAACGATATGAACTATGAAATACGATGTTGTGATGCCGACTGCCTATCGGTTCTAATCCTAAAGTGCGGTAAATGGACTCCATGTGACTTTGCGCGAAAATGTAGGTCGCTATGTCATCTGAAAAGGTGGAAGGCCACCGAACTACGGCAGTTTTTACTTTATATGGGTCCAGTTCACTTGCAACATCAATGGCACCAAGAAGAGTACCTATGAGGAAAATGTCCAACTCGAAGGACTGCGTTCGCGTGGAACCGATGAATTCCTACTTTTAAAGTCCACCAAGGGCTTCAAGTGACGCAGTGGAGCGACGGCTTTAGAAGATGCAACACGACACTGAACGTATGAGGGAAGATCTAGTTCAAGTGAGGGAAGTGTGTTGCAGAATTTTGGCCGCAAATCAGCAAAATGAGATCCACATTTTGACAGTGGACACAGCTGGATTTACGGCCAAGGAGGATTATCATCTGCCACTGGAAAGTGTTGATGATCTTATGAAGATAGAACATCAGCTGACCAACAAACACAGCCGAAAAAGCTTGGTAGATTTACGTGAGCGAACATTTGGTGAGACAGGTCGGACCCTACTGCTGAAAGTATTGCATGCCAACCTCGTGAAAGAATGCAGCCTCTCAGGAAAAAACCAAAAAATTGCGCTTGATGACAAACTCTTATTTGGAGTGATGCAAGGTACTTCCTTCCAATTACTTATGAGTCTGTGATATCCATCAAGCCGTAAAGCGTTTCTCTGTAAGTTTATACCTATTTTCACCTTATTTTCCAGATGCTGCTGAATCACACACTATTTTCGCTAATCATTCGGATTCAGAGTTCCGCTTTCATGTTCGCATGTGGCTGCACAACACGAGGTCTCGGAAATGCATTAGGTCAAACCGGGACTGCCAAGTAAATTCCGTAGATTTTCAGACTGCACCACACCTGGAATCGGAGGAGCCGGAGAGTGCTGCTTGAGGTTGTAAAATGTCATAATATGTTGCTCCAGT
>STRG.77453.1
CTGTACGGTTCGTTCGCCTCCTCTGCAATGCCGGATCAGGCAGTTGAATAGGTCTCCTTTGTGGCCGTAGGATCAGTAGATCTCGTCGGCCCATTCAGAAGGATCTGTCTTCACATGCCGAACACCGTCTCGCCGAAGTTTTTTAGACCTCGGTAACCCTCAACCTGGTTTAGCCCGCCTGTCGAGCGGTTTGCCGGGGTGTGGCCGCTGATGCATGCTTCAGCTTCGTGGAGCCACAGGTGAGAGTTGGGTGAATGATGGAGACCAAAGAGATGGAGGATGCCCCAAGGGACACGACAGTCAACCAACTCAGAAGTGCTACTCCTCTCAGACACCCCATACACCCCGCTATAGAAGAAGTTCAGTGGTTGTTGATAAAGCCTTTTCGATTGTCTCCCACCTCGTTGTTAAAATCCTTGACGCTTCTTAGCCTTTCTAGGTTTCTTTTTCTTGAGTCAGTTTACCTCATGTCCCGCCCACCTGGTAAACGCACTGTCAAAAGACGTTAATGGTATTCAACACGGTTCTACAGTTAACGAATGTCAGCAGATAAGATAAGCTGATAAGCTGAAATTCGTCAAGCGTGCCGATATCATTGATTCTGGGCAAATCTTTATTATTATATTAAACAACTGTTTCTCATTAGACTTTATGGTTTCTCTATCGAGGTAGACCGGATAAGCAAAGGGTAATACTTAAATCGAAGCGACTGATCTTACGTTGTGAAATAGCTCGCACCTGGACAACGAGCGCTGAGAGAACATCAAAACCAGATAAGAACAGCGTGAATGTATTCTGTCAAATTTGATTGGTACTAATTCCCTAAATGCAAAAAGGGTTATGCGGTTATTGGCAGATAACTCACTAACCAATCACAAAGATATTTCGTTGTATCTACGAGATCTAACAATCACATTCCGGCTCCACCTGATTGGTAGGATACTGGAAGTGAAGCCATAGCCCACTGGGCCGCATGTGAAGGCATTCCAATCACTGCGTGGAGGTAGTACTACATTTATAATTGGTAATTTTTCGAATTCCAACCAGAAAGAAGATTATGAAATACAACAGCTAGTCATTTCATCTAACATTTATAAATACAGAGCTTTGCTTTGCTGCTACATGCTCAAATAATGAGTAATACTGCTCAGATTTCCATTGGATAGGATAAGTCCAATCAAGGATGAAACACAAAAGATGTTTGGAACAACTACTTGTGATGCGTAAAATGCAAAGTAAAGTGTAAGAAGCAAATTCTTAGCACACACAACGGAAGACCAAAGTTTAAACCAACCAGCAGCGGATACATACAACCATGTTTAAATGGACGTCGTACTCTAGCACATGCAGACTAAGTATCCTTGACCACATCCCTTGAACACTTTGCATGAAGAAATTCACAGCAAACACATATGCTTGGACCACGAGACAACCCAGATTTCACTTACCACGAAACGTTGAAATTTACTCATGATTTTAACGAAAACGTGCAATCCAAGCAAAAAATGCTTCATAATATATCATCGCAATCCAGTCTNAATTGTGTTTTTGAGTTTCACGGATTCGGAATTTGTTTGCTTGCGTTTCATTCAAGGGCAGGTATGTTGTAAGAAATTAAACAAAGCAACAAGTCACTTGTTCCCTACACTTATTAACACGTGTATTCTGATATGTACGCATTAGGGGACGAGAAGTCGGCACCAAAGAAACATTTTCTCGGTATGATATGTCATAGACAGGCAGTATATCCACCGGAGGGTTAGCTCAAGCGAAAGGTTAAATTATTCTGCCATCATTCACAGTCAGAATGGATAAAGTACATGTATTTAGGGAGTATATAATATTGATACAGCGCTTTCTCGTGTATCATCAACGCTCAAGCTGACAGTGATTACTCCTAACAAGGATGAAATATCTACACAGTAACTCCATGATCAGTATGATGTTGTTCGTTGTGAGAGTCATCTTTGGTGATAAATCGGAAAAAATCCATCATTTTGAGGGCAATACTTATCAAATTTTGTTCATCTCTGGGCACCATCGGTATTTTGCACAAAAAGTAGCCTTCCGGATCTGCCTGAGGTGTGAGAAAGAACGTAATAGTAGCTGCTATAATAATGCAAAGAGCATATTTCCAGATGTTTTTACTTTTCTGGTAAACTAATCCCAACCGTATATTTTTCATTGCTTCCTAACCTTAAAAGAAATCATGTTCAAAAAATAGTAGTCTGTAGAATTTTTCCAATGTCGCTCACGGCAGCCTGACTGAATCACCATCAGAAACGGGTCTCCAAAAAGTATCGTCCTCTGGGTTAGGGCTGTTGTCACACTAGACCGGACGATACAGGTCGGTTATTGGACCTATCAATTGGGTAATATTCCATGTTCTGGTGTACTAACAAAAGCAGGCTGAGTTTTGGCGAAGGATCAATCAATATCATCACAGACTATTGGAAGTCAGTACAAATTGTCACTGTGAATCGGAAACCCTCAACAAATGAGCGGGCAAAGATTCTGGAGATGATTTTGGATCAAAGGTACACCTCTGTGACGGAACGGATTGGCTTTTCATGGAACACTGTTCAGAATGGAATCATAAACAAGAATCCGGCTCCAGATCACGTCTTTGTGTGGCACAACGTACAAAGGGGTCATCCGATCAAATAAAAGATGTCACTTTCCAGTGGTT
>STRG.16282.2
GACTTTTTCCCTCATTGCATACTGTCTCAGTGAACGCTCACGATGCATAATGTCTCTCGCAGTTGATGTGCGATGAGGTTTTCCGTTTCCCTCTCATTTTTAGCGGGGATTCGACGAAATACACTCGGCAGTGGTGGGTGCATAACTGGTGTGCATACCATCGAAGGAATTCTGGACGCTCGATTGGCCGTGGCCATTACCTGTCCTGTGCAGACTGAACTGAACTGAACTGAACAGTGTTATTACTGGAGACTGAATTGTAATGCGCACTTCTTCTCTTACTGTAATTACATTTAAAGTGTGCCACATTTTTCGGATAAACTTCTATCTGGCGACTCGTCTTCTCCTTGCTGGACCTTACAACACCAAGTCCTTTGCAAACTGAACTGGACCGAGCTGAACTGAACATCGGCGGGCGGGACGTATTTTTCGTTACGCCAAGGTCGTAATGAATGTTCTGGAGAATCTCATTAGTCAGGCAACCAGTCCTACTAACCAACACTACAATTCGGATACGCTTAAAGTGATCGTTGAATTAATCAACAAAGAACCAAATGGCCCCGCTGTGGCGCTTCGCCTATTGGCTCACAAAATTCAGTCTCCTCAAGAGCGAGAAGCATTATGCGCGCTCACGATTTTAGAAGGCCTCACTAAACAGTGTGATCGTCCATTTATTTCGGAACTGGGAAAGTTCAAATTTATTAATGAGATTATCAAGGTTCTATCGCCAAAGCATTTGGGCGATCAGACTACTGAAACAGTCAAAGCCAAATGTCGCAAGCTTCTTTTTGAATGGCAACGAGATCACGGGGCTGTGGAGCCTAAATTCACCGCAGCGTACACAATGTTGTGCAGTCAGGGTCTCATCCCACCCGATCCGACCACCTCATCAAACGGAGAACAGAGAACAAACTCGACTGCAGGCATGGGTGACGCCAGCCGCCGAACAGATATATTCGATCGGAACCGCCATTCAGAGCGCCTGACGAAACTTCTGCGCAGCCGCAATCCGAATGATATTGCTGAGGCCAATCGAATCATTAAAAGTATCGTGGAAGAGGACCAACAGCGCATGGAAAAAGAGACACGACGCACGACAGAAATGGAATCTCTCAAAAATAATACGTTGTTGTTAAACGAAATGACTGCCAATTACATTCGATCAGGTGCATCTAAAGCTGAGCTTGAACTAATGAGCGAATTGGTCGATAATATAGGCAAAGCACGACCGTTGTTGTACAGTTTTTCACTCACACATGACGAGAATGATATTATGACGTTGACCGAAATCGCTCGAATTTGCGAACAAGCTACCAGTGCACTGGAATTCTACGCAGAGAAAGTTACCAAATCCGCCGCACACGAAACCCCCTCTGTAACCAACATCTCCGGTCCCGATGGTTCCGATAGTCCCGGTTTAGATTTGGGCAACCTCGCGCCGGAAAGCCGCACAATAACGCCGGATAACCAGACAGCGGGTGTGGATGATCTGCTCTCACGTGATCTCTTCGAGTTAGGTCTCTCAGATGTTGGTCCGGCAGTAGGTGCAGTCCCCCAGCCGCCGATTGACTTGAATCCTACAGAAAAACCAGCATCACACACCAGGTACGATGAGCTGGAAGACATATTCTCTAAGCTGATCGACAAAACACCAGTTTCAGCGTCCACGAACCAGATCAGTCCAATTAAAGCTACTTCTGTCCCTGGAGTGACCAAGACGCCGTCAAACTTGGTTAGTCAACCGTGTTATCATCCGTCCGTGTTCCTTTCCTCGAGCTCAACGGATCCGGTCTCGGACAGTCCGACAAAAACCCAACTGTTTGATGAGCTGGACGCCTTGGGTCGACAAATGCTCGGGTTCGACACTAGCACAACCTCTGGGAAACCATCTTTAACAGCAGGATATGCGTCGTTCAAAGCTAACAAACACCCCAGTGCGAACGGCTCGCCGAATCATATAGCTCCTCAGCAAGCTGGTCAATCACAAATTAACGGGACTGCTGATATCCCGGGCGCGACAGCTGCTTGTGTCACGTTGAGTGAGCCCTCGACGGCACACCTGTCTGCCACCAGTACTATTCCTACATGTGCCGTTGACCTATCGGGTCTTGACGTTCAACTGTCCGCCATTGAACCTCACCCGGGAATTCGCGATCCTGTTCGACTCTACCCCAAGGATTCAACCGAATTGAGTTCTCACAATGTGCTACTGGATTTGCACTACGCCGCTAATCGACCAGCAACGGATGTGTCGGTGTTTGTTGCGGTGGTGCTGAATCGTAGTTCTCTCCCCGTATCCGAGTTGATAATGCGATTTGCTGTCAACAAGCCTTTGCAACTACGAAACCTAACGGCATCAGGACAAAGTTTATCAGCTTATTCACCTTTCCTACCAGCGGGCGCCATAAATCAAGTGATTCTGATCTACGATCCTTTGCATCGACCCACCTTCCAGTTGAAATTCCAATTGTCATTCAATCTGGGCGATGAGGCCATTTTGGAATCTGGCTCATTGACCATACCCAGTGCCTGATTGATTCACCCACTCACTGCGTATTGCCTGCCTTGAGCTCGAATGAACCCTCCCCGTCATGCAGCGGAGTGTCTAATGCTGTCTGTGATGTGATCAATTTTGCTTCCGCCGCGCACTTGTCCGCATCCAAGTTAACTTTTGTTTACCCTTGTCACCGGTACACTGCCCCGCCCTGTCCCCTCGCCACTGCTGCTGTGCTGCAACCGACGGTCATAGTTTTGGCTGGTGATAGAACAATGGCCTAAACCACTATCTACACTGAACTGGCTTGTCGCGGATACCTGTCTGCCATCCCACGAGTTTTTCATGTCACGGTGTGAAGTGACTCTTACGATATCCCTGACTTAAAATTGTCCATCGTTATTCATTCAAATTTGCTTGCGTTCATCTTTGATTTTCATCATCTCATTTGATTGGTTTTGTCAGTTTGAATGCATGAGGTGGTCCCTATTGTCACCATCTTTCCCGACTGCGTTCGAGCGTCACTGTACAACCCATCCCCCTCCATCGGACGGCTTCCCCGCCGAATCACACTATATGATTGCAATGTTGTGAATATGAGAGTGCAAATAAAATACTACACGACACGTGTCA
>STRG.29964.1
CACGACCCGTGAGAACGAGAAGGCGATTGGGAGAGATAGTGGTTAGCGTGTATTTGGGAGCGTGCGTGAGAGCGTGCGCAAGAGCAACGGTCAAATGGCCACCGCGCTTGGCAGTCAGCGTTCAGTTAAACAATAAACGTGGTAAAAGTATGAACGAAGATGGCAACCGCTACAATACTGTCAATATATACCTGGTACAAATAACGTGCCAGAGAGACCATGGTACGGTAGGAAAACATTGTACGAAGACGAAGGGCATAGAAAAGTTGGAAAGAAATTTCGTTTTTGCAAGTTTGATAGCTTTATTTAAAACGGTACACAAAGGCAATGATTTGGTGTGGCTCGTTAACTATTAAACTTGAGTACGAGAGGTCGAGGTCTGTCACCACCGGTCATGCTCCGCAGTCTTGTAGCTTTTGACTGCATCTTACTTATTGGTCACCACGTCTTGGTCCTTGCAACCGATTATTTCCGTTAGTGCAGTAAGTTCGTGGTTACTTTTTCATTCACAGCAAAACGGACAAGCCCCATAGTCAAGTAACACTGCAAAATGAATAAATGCGAAGAAAATTCAAGTTAGATTCAGTTCGTCGACCCTTGCTTTTTAAAGTAGAAAGATCATAAGTGGTTGGTTATACGGAAAAAGTTTTCCAAAAATTCCCACTGCAAAGAATAAAACAAGAGTGGAAGAACGGAGGCCGATATCTAGGAACATATCTGATACAGGTAACCGGTCGCATGCACGCCAGATGAACGAGAAAGAGTCGTGAGAAGGGGAAGTTCGGAAGCTAGTTCTGATAATCTAAAGCCCAAATAATGACAGAGAAGACCTAACAAAGCAGTTTGCCGGTGATGGGAAAGTGACTGGAAATAGGTTAGGGAGGGATCTTTGCTTAACCAGACATCCTTTCTTTAAACCCGATCAAGAACACTAGGCAAAGCACCACCCTATAGATGACTGCAGTAATCAAGGGTCGGGCGGATTTGAGCTTTGTACAAAAGAAGGTGGGCTGGTGTCAAAGGGCGTCTGACGCGGAATAGAAAACCAGCTTTGCACGCAGCAAGAGAGCCAAGCGTAGACAAAAAGAGACCAACGAAGAAGGAAAGGACCCTGTGGAGCGACGAGGAGTCGAGCCAAAATTCAGATGAGAAGAATGAAGGCGATGTTTGAGTGAAACGGAAAGGCAAAGTTTCTGAGGCATTGAGATAGACACTGTTGATGGAATTCTAAGCTGAGAGAGATGCATGAAGAACAGAATGATCGTGATCGACGTTGGGGGTGGCCTGGCGATTTGTAAGGTGAGAAAGGGGCAATGGAGAGTGGCATCGACAAAACAGTGAAATGAGTTGGAGGTTGAAGATAGAAGACCATAAGTAAACAGAAGAACGAGGGTGGGCGCAAGTATAGAACCTTGGGGAACTTGTGTAATCACCGAAAGCGGCTAAGATGAGGCCCCATAGACTCGGACGGAGATTCACTTGCCGAGGAAACGTGACATCCACGTTGCGAGAGCCGAGTAAAACCCGAAGCCAATTTGGACGGCAGACGGCTTTCCGATTTCCAAGACTGAAGCTGACATAGATTTCGGACCATTATCTCATCTCATCTTCCATTCGTTTTTCTCATCCCGTCGTAATACCAAACACTAGCGTATCTTTCGGCGTTACAACTCTACTGGATGAGATGATTTTCGTGACTTTTTGCCCTGCTACCCGTGGGACGGCTGTTACTTTGTGTCTGTTTTCGTATCGGTTTCTAATTTCACTAAGACAGTTCTTCAAGGTGTGCGTCTTTACACTCATCACTTTTCTAAATCCAGTGAACCACAATCTCCTGAGTGGTTTAACCATGTGTGCAACCACGCTGTCCATTTGAAAACGTCAGCGTATTGCTCGACACCGTCGTGTGCTTTCTGTTTTGCTGCAGATCACACTCTGCCTGTCAGCCCTACTTCTCTGCCTTCTCACGTGCCCAGTCACGCTCTTCTTCCCGTGACAACTACCAGAGAGGTTCGTCAATTTCTGCGTCATTATAATGTTTACAAACCACCCGGTCCGAAAGGTTTTCCGTCTATCGTCTTAAGAATGTGCTCAAGAATCAGCCCCTATTTCACGTCGTCTTTTCTTTTCTTCCCTCAAACGAGTACCCCCCCCCCCTCTTCGTAGAAGGACGCTATTATTTTTCCTATCCCGAAACATGACTCTTCTGGCTTCACTAACTACGGTCACGTCACCCTCACTTCTGTTCTTTCGAAAGTGTTTGAAGCCGTCATCCCCGGCCAACTGTGTCCGTTCCTTAGACGTTAAGGTTTTCTGAGTGACCGTCAATATGGGTTCCGCTTGCGTCGCTCTATGGGCGACCTACCTGCGGCCATCCCGCACTTTTGGTCGGCCGCACTCGATAACCACGAAGAAACTCACTTGGTCTCACGGGAGATCTCAAAGGCCTTCGACCGAGTGTGACACGAAGGTCTTGATACATACGGTTCGCAACAAACGATGATAGCTTTATCAAAGAGAACGAGATTCGGCGATAGGAATGTTACGCTTTACTTGACTAATAATGAAGGTACATGATGTGTAATAGAAATTGGTACACTGTGAGGTACGTAAACAAAACAAGGTAAACAAATAAGGAAAGTTGCACGACAGGTCTGTCGTCAATGCGACTGCAGCTTGACGCGATGTGATGGCTTGCGTGCCTTCATGACCCAAAGGACTATACGGAATGGCTTCCATGAGCCGGAGACGCAATCACACCTGACTGGTCGATGGGTAGAGGCCGGACGAAGTCCATTCTCTGAACCCGTTGCTGGACAACACCTGGTTCTATCCACCCCTGGGGAGGACACTCCACGGAGAGAAACAGTTTACCTGTCTAAAAACCTCCGCCAAATATATGTAAGGGTGGAGCACCTGAGGATTCTCTCGACGGTGGCAGAAGTCATCACACTTCATTGGCAGCTGTCGCATGCCTTAGCTGAACGGAAACGAGTACCGTTAACAGACCGGAGTCCCAACCACTTGAAGCCCAACTTGACAGTGCTGATCCATGTTTTCAATTGTCCAAGGTGGCAGCGCCCATCTTGGCATGGAACGGGTAACAGCCACTGTTTTGAGATGTTTGTGTTCGGGCGTCGAAGGATGTGGCCAAACCACTGCAAACGTCGCCGTTGAGGGAATACTGACAACATTTCAATGTGGAAACGGTGTCCTCTTATCGTGTTGTTCAATATCTTATCGCACTAGGTCACTTTGAGGATCATTCGCAGGCATCAGTCGTCAAATGTTTCCAGCTTTCTGAAATCCTCGACGCGTAATGGCCACTTTTCGCAACCGTAGGTCAATGTGTGGCGGATGACGGCTGGGAAGACGGATTTTGGTTCGGAGATTGATCTCGTTTCGCACCCAAAGTGACTTGAGTAGATGAAAAAACGCTCCTAATGTTGTCATTTCGCACTTTGACTTCATCCTTGGCTTAGCGGCTTGCAGGATCATGGAGCCTAGGTATCTGAATACCTGCATGTGGTCAATTGGCTCGCCGTTGACGTATATTGGTTGTGCCAACAGTGCAGCGCAAGTCGAAAGGATCTTAATCTTTCATGCATTGACTTTTAACCCCTTCGTTTTCGCGAAAACTACACGATTCGGAATCGGTCTCAGGGTAGTCGGGCTGCCCCTTAGGATAACAATATCGTCTGCCAGTTCCAAATCAACTAGGAAAACGTCTGAGCTGAGGTGCACCGAAGGGTAGTCGATGAGCGCTTGTCGCACTATCCAGTCAATAGCGTAGTTGAATAGGAGTGGTGACAACGGGCAAGCCTGTCGAATATCGCAGTTGAAGGAGAATTCGCCAGGTTATTCGTAAAATCGTACTCTTGCACGCGTAGTTGGGTAGTACAATTTCATGAGATTGACAAAATTTGCCGGCTTGCCATCTGCTTGCAAAGTGGTCCATAAAGCGTGTCTGTCAGTTAAGTCAGGTGCTGTGCGAAAACCACCGAAACAGGCTGATGTCGGTTGTGGAAGTTTGTAGCGATGTTCTAGTAGTTGATAAAGAGTGAATGTCTCGTCCACACATCCCCTACGGCGATGGAGGCCTCCTTGATTAGGACAAGTGCTTGCGTCCTTCACAGTTGAGAAGCGGTTCAGCAGAACCACGGAGAATATCTTTGCAGCCACGTTGATCAAGTTGATTCCGCGGTAGTTGTTGCACACCGTCCCGTCACGGTTTTTGGAGAGACAGCAGGATTGAGGTTCCCCAGTTTGTGGGGGATTTTTCTTTTTCCCAACTTGAACAAAACAGCGTGTGGAGAGGCTCTACCACTGTCGGAAGGCGGGTGCCATTCTTGTTGCCAGTCTCCGCGCGTCGGTAGAACCGACAGTCTTCAGTCGAAGATGACCAGCGAGGTCGTATCAGAATGTAGTCAATCTGATGCGCTCTGTGGCCGTCATTAGAGTATCACAATAGCAAGTGTTTCCTGGGATTTTGAAGTAGATGTTGGTGACGGCTGTTGTCGGAGTCTGCAAAGCTGACAGGACGTTCGCCATTAGTGCCCTGCTGTCAAAGACCATATTTCCCCAGAACGTGTCTAGTCGCTTGAGTGGAGGCATAAGTGCGGGCGTTCCAGTCCCCCGCAACGAGAAGAATGTTACTTTTCGACACACTGGTCTGCCGTAGAACTCATCCTTTGCCACTTTTCCGGTTGCATCATCATCATCGTACAGCGTTAAACGGTAAGGAAAGCCCCACTGACCACTGCCTTTATCACCATGTTGCACGTGGAAATAGAAGAAATAAACAAGCAAGATGGACAAGAAGTTCACTTACAGGAGCGGGAAAAGGAAAGAACGCCCTAATAGCCAACACGGAATACAGCCTAACTAAACAAGCGCACATTGACTTATCACTCTGATTCGACAGAAAGTGACACGATCGCCACTGTTCACGGTTCGCTGCCATATCCTTCAGTGTATCCAGTCAACTGGTTGAGGGATCTTTCGGACCCCAACCACGAAAACGTTAAGCACTTACTTTCCTAAGTTCGTCGTACTTTTTCTCATTCCTCATTGCCAAGTCATCTTTTCACCTCCACGTGATTTCTTCCACTCCTTAGGAGGAACGGAGAATAGGACGCGGTACGGTAGGCGTGCGTTCGCCATACGTAACACGTGCCCTGACCAACGAAGCCTGCTAATCTGTATACGCTGATACTGAGAACATTGTATTCTCATATTTCTGACCGCGTTAGAGTTCACGGTGAGCTATCCGGTTGGTTCGAAACGACCAGTGCTGTTCGACAGGGATGTCATATGTCTCCATTCCTGTTCAACCTTGTCATGAATGAAATAATGGAGAATGCGCTGCAAAATCTTCAGGATGTAGGCGTCGAACTAGGAAATAGTGGAAAGCTGTGACACAGATTACCCGGACGACTTTGTCTGCTCGTTCGAATCCACGGAACATGCTCAACGTGCACTAGATAGACTTGTGAGAGCTGTAGCTCCATTCGGCTTGCGTTTTGCACCTTCAAAGTGCAAGGTGATGTTACAAGACTGGACGTCAACGATTCCGAGGTTGATGCTCGATGGGGAGGTGCTGTCAGTTGTCTACCACTTCACCTACCTCGGCAGCATCGCGACGACGGATGGGAGCACTGAAGTAGAGGTGAGCGCGCGGATATCCAAGGCTTGAGCGGCGTACGCTGGACTGAAGCACTTGTGGCGTCTATCTGATATTTCACTGAAGTTTAAAGGTCGTGTTTACTGTGCCGCAGTGTGTTCAGTTTTGTTGTATGGTTGCGAAACTTGGGGTCTGCGTGCAGAAGATATTCGTCGTCTTCAGGTTTTCGACCACCGATGTTTGCGCAGTATCGCTAATATTGGGTGGAGTAGCCGAGTAGGCCATGCTGAGGTCAGAAATCAAGTATTGGGTACTAGTTCGGAGAATGTTCTGTCACAACATATCCAACCTAGTAGACTTCGTTGGTTGGGGCTTGT
>STRG.40866.2
CCTGTGCAAACTGACCTTAACTGAACTGAACTGATCTGAAGGCCGTTGGCCGCGCGTCACAAATCGGACGCTCTGATGAGCCGGGCATCGGATGTTAGGGTGCTTGTGATTGGTGCCGGGGGGATCGGATGCGAGTTGCTGAAGGACCTTGTGATAGATGGTTTCAAAAATATAACGATCGTCGATTTAGACACCATTGATATAAGTAACCTGAACAGACAGTTTTTATTTCACAAATGCCATGTTGGTCGTTCCAAGGCAGAGGTGGCAAAAGAGAGCGTGCTGAAGTTCTGTTCAAATGCCAAAGTGACTGCATTCCATAAAAGCATTTTCAGCTCCTATTTCGACTGCAATTTTTTCTCCGGCTTCGATATCGTATTTAACGCTTTGGATAATCAGGCTGCTCGACGACATGTCAACAGGTTATGTTGGGCCGCCAAACGTCCACTAATTGAATCTGGAACCGCTGGTTATCTTGGTCAAGTTGAACCCTTTATTCCTTTGGGTTTTTCGGTTGTCTCATCGTCTAACGGAATGGGGAAATGTAGCCCCTCTGACGTATCCGAAGGTTCCAACGGACACTCGAAAGAACCTGGCTTTTGTACAGGATGTTTTGAATGTCAGCCTCGTGAAACTGGACAGCGTACTTTTCCCACATGCACCATCCGAAATACCCCTTCAGAACCAATCCATTGTGTTGTTTGGGCAAAGTACCTATTCAATAATCTGTTCGGGGCATCGGATTTTGAAGACGAGGAGGTGTCCCCAGATGCAAGCGATCCCGAGCTGCAAAAGACCATGCCCAAGGAATCCGGTGATCTGTCCATGTCAGCTTCAAGCGATGGAGCAAATAACACTCCTAGTGCGGGAAACAAGGCGAGCGACTGCGGATCAGTCACCCTACGCCAATGGTTCCGACAGAAATGGTCTTCATGTATGACAGAAACCAGTGCAGCGTCAAGTAAAGTTCCCGATTGTGTCCGAGCACTTGCTTGGCGTTTGTTTCACGATGACATCGTCACTTTGATTGGCATGCGAGATTTATGGGTGGATCGTCAAGACCGTCAAGAACCTACCCCAATGTGTGAAGAACTTGTGCGCGAATCTCTAGACTGCAGTCAGGGTATGCACCCGGTTGTGAACTTCACATTGCACACTAGTTACTTCCGTTTCTTCTGATCTTCTTGGTCTTCACTGAGGTCGAAAGAGAAAGTCATCAAACAGTCCTGGCTTCATCCCCCAAACAGTACAGGAGAATGGCAATGTGATAATCTTGCAGTTTCGAAAGCAGCCACGTGAAGATACCACAATCTTGAAATTTCTACTTACAAAAAATCCATTGTTCTGCCAAATGGTTTTGGTCGATTGTTTTCAGCGATACCGGAAGCGACAGAGTCCCACAATGCGCTTTCCCCGGACAGATCGTCTCTTCGTGACTCCAATCCAACTGAGCTGCGCGATCAACGAATGCTTACTCCCAGTGGTTGGTTAAGACTCTTTCTGGACAGTGCTTGTGCCTTACAGAAGCGGTTGCTCTCTGCATCTGGACAGGAGTTGTCGTGGGACAAGGATGATGACGATTCCATGGATTTTGTCGCTGGTGCCGCGATTCTCCGCGCTCATCTTTTTCATCTGTCCGGAGCTGAGAGGCTAACACGATTCACGATGAAATCTTTGGCGGGCAACATTGTGCCTGCCATCGCGACAACCAACGCGGTCGTGGCTGGTTTGATGGTTCTGCAGGCACACCATGTGCTAAGCAGGAATGCAAAACATATCCGTACAATATATCTACATCGCAATCCTACTGGTCGCCACGGTAATCGACGATTGGTTGTACCCTGTGAACCCTCAGTTCCAAATCCTTCCTGCTTGGTATGCAGCCCTGAAGCGACCAAATCACAACTACGTCTCTACTGCATCCTGTCCAGTTTGACTTTGCGGGTTATCCGGGATCGTATTCTTATCCGAAATTTGGGTATGCTTGCCCCGGACGTCGAGCTCACAGAGCGCGGTCTAATCCTGATCTCCAGCGAGGAAGGCGAGACTGATGAAGCTACGTTGAACAAATCACTGGATGATTTCCATGTAAAAAATGGCTTTCACCTGCAATGTGACGACTTCCGACAAGACTTTAATGTTTGCCTCATTGTGTTTGCTCAAACTGCCGCTGAGCTGCAAATAGCCTGTGAAGCAGCCAGTCAGAGCGAAAAACAATCTCATATAGCTAAAGATTTAGCAGAAGGTTGGTGTTTGGTTGGCGATCTCCAGGCTTTCTCCGAAGCAAAGGAAGGATTGGCGAATAATCACTCCGCCACTTCACAGGAAACTGCACCGGCATCGTCTTCGTCGAAGCGTATGCATGATGTCATATCTGTCGCTTCGGACGGAACCGTTACACATGACGCAGAGCCGGATGGTCCTCAGCCAACCAAACGCGCACGTTTGAGTGATACGGTCCATTGCCCAGATCCGATAGATGTGATTGTGGAGGACGACGAAGATGATCTAATCATGTTAGAGTGAACTGCCTCACCCCACCCGAAACTGCACTTCCTTGCAGTTTATTGATATCTGTTTGTGTACACATTGTGCGCATCTTTTTCCTCGGCTTCTCATTCTCCGCGTTGCACGAATTTTCCGGTGAACAAGATATCCGTCTTTTTTGCTAATTCCTTGTTTTGGTTTTGTGCAGCGTTTGTTGCCTTTTTACAGATTTACTATTAAACGGTGGGATTGTTTACTGTGACTAGTACAGTAGATACCTTTAATTAGATTGAAAATCCGTCTTGTTTGTAGTCACCGTAAATCAAGGATGCATTTTGATTTTACTGGCCGTCTTTGGGCTGACATTCCAGGTTTGCATCTTAGCATTCAGCTGCTAGAAGTAGCTTCAGCTCACCTGGCTGCCTGATTTTTATCAAATATGTTGAGTAGCTAACGTATATGGTTAGTATGGAGAACCCAAGTAAAAATTTTGAGCGGTTTCGAACTGTTTGAGTAACTGGTGCTTGTCCAAAGCCTCAATATGATCCTGACGAAATGGTCACCGTAAAGTGACTAGGTGTCGCGGTCAGAATGGTATGCTTCTATCGGAACCTTTCGTTCGCTTTTATAATTTCCAGTTGTACGTTTCCGAACTTTGTCTTGTGTTGTTAATACTCTGATTTGTTTCATTTTCATGTGATTGATGCTGCGAGGTAGCAAACAAAATCAGATCACAGAATTTCGAAGTTATTGATTAAATGAACTGAACTAAGGGGGACTGTCATCTGATGTTGACCCGAAAGAGCTGTCGTGGAATGATTTCCATGGACGAAATGATTATAATTATTCGTATTAGCTATTGAAAATATGCAGCCAAAAAGAATGTTTACGGATGATAGTTTTTTCTTGTCATGGCAAAATTATGAATTCGTTCTCATCTTGATAGTAAGGTAATGCCCGCATGCCACTTTGATTTCAAAGACGATTACAATACAGGTCGAAGGCTTGCAGTGATGCCGGATTCACGTTTGTAACCGTTTGCTCGGTTACACTTTTAACCGGACATCTTAAATACAGATTTTCATGAACGCGGTTTGGTATAGTGGATTCATAACGTAGTGTTATGTTAATTTC
>STRG.66161.1
AACTCACGCCGTTGCGCTATACCGCCCAGTTTCAAAGCTAAATGCGCGTTCGCGGCACGGGGCGTGGCGGCTGCTTGATCATGTCCGCCCAGAAGCACAAGACTAGTCATGCTAGCGAGTCGGACGATGATTCGCTGTCGGATTTAGATTCTCCACCACCACCCAAAAAGAAGGCTCCAGAAACCAAGAAAGGTTCATCGTCAACCGAGAGCAAAGTACAGTACACCACAAATTCAGATGGTGATAAAATGATGGATCTTACTGGGAAGAAATACGTGTGCGTTCGTCAATTTAAAGGTCGTGTTTTCGTGGATATTCGTGAATATTACGAGGACAAATCAAGCGGAGTTTTAAAACCCGGTAAAAAAGGCATTTCGTTGAACGTTGAACAATGGGATTTCCTCAAGGGCATGATGAACGACATTGATAAAGATATCGTAAACATTCATCGTTAGATGTTCCGTTATGTCATTTAATCCCTCTGTTTGACACAAAAGATAAATCCTATTTTTGACTTCCTG
>STRG.59563.1
ACAATATCCGACCTCCAGGTGAAATGCAGCTGCTTGGATAACAGAACCTGTCTAATAGGTTTCGAATCCTCTCAGACACAAAGTGGTTTTGTGTTGCACCAACCCATTCCTGCAACGGCAAACAGTACCGTCAAAATGTGAAGCATTTATCGAACATTGCTACTCACCTGTTCCGAGTGTACGGAAAGGCTGGTGACCTACCTGGATCTTTACTCAGGAGTACGATGTCCTCCGTAATATTCACGCTGTAATACTTTCCTTCCAGAGTAAACATCAACACTCCTATCCTTAAATGAATAAAGGGTAGTCTCTAAGACCACGTGAATCACAAAGTTGAAGAGAAAAGAAGAGGGGGCAATCCTGACGTACACTATTTCTCGTGGCATCACTGGGGTTAGGTTCTGTATGCTTTTCGGAGGAATACCACACATTCATTTTAAACGTTTCAAGTTTTGTGAAGGAATCCTGTAGCCCAGTCTGGCAAATTGTGCGATAGCCACTTGATGAAGTGCGATTACATTTGCCACTATCAAAGGAAACCCTCGGGTACTCCACTCCTACGATTATTCATTGATTTTTACCGATAAACCGCTTTTCTTCGTATTTATTTCACGAAGTATCCTCTTCAAAGACATAGTCACTGGTCGCACAGAACCAGATGCTAACCGTCCGCTGGTTCAGTGAAAACGCACTTAGCCTAGCCTCTATTCATTAACCTGTCACACACGACTCGATAACCAGCCCAAGGAATCCATCCCGCGTAGCTCTTTGGGTGGCGAAAGCACGCAAGCTAGCATCATGACAAAGCGCAGTCTGGCTGTGATGGGCCAATTGGACCGAAGAAAAGCAAATTACTCCGAGA
>STRG.13159.1
GCCTACGTAGTGTGCGTACCATCGAAAAACTTCTGTACTCACTTGGCCGTGGCTTTTAACTTTTCTGGGGGAACTGAACTGAAGAATCGAGAACTTGTTTGAATTCACTCCATTCGGGCCGCCACCTTGGAACTTTCGCCATGAAGCTTGTCAGGTTTTTGATGAAATTATCCCATGAAACGGTCACAATCGAACTCAAGAATGGAACTCAGGTACATGGGAGTATCGCCGGGGTGGATGTCTCCATGAACACTCATCTACGTTCCGTCACAGTCACCCCTAAAAATAGAGAGTCCATGAATCTTGACACCTTAACCGTCCGTGGGAACAATATCCGTTACTTCATTCTCCCCGAAAGTCTTCCACTAGATACTTTGCTCATTGATGAGGGACCTCCAAAACGAAAACCTGGACGTGAAGCTCCACCTGTGGTTCGTGGTCGAGGACGCGGTGGACTACGCGGTCGCGGCCGAGGAGGTCCGCGCGGTCGTGGACGTGGACCCCCCATGCGATCATGAACAATGCAATGCCCCTCACTGTGCGCGTGCATTTAAAGGTTACAAACTTTGTGAAACAACTTCAATCTGCCCCGTACTGCGACTCTGGTTTTTACTGGTCACCGTGTTTTGCAAACCCGTTTTTGACGTGAAAATAAACCAACATTTTGTATATATACGTATATATGTAATCGACCTTATGGTTCATCGCGCTTGGTCGTTGATGATTTATATGGGCTAGGCAACAGTTTTTTGATCTTCAAGCGACTGCGATCCGATCGCGTTAGGGTATGTACATTTAGTCTGTTATGAGAAAAGCTGGGTGCAGAGAGGGCGTAGAGGTGGGTAAGAGGAGCATGAAAAGCAAACAGGAATACGGAAGTTTGTGAGTTTGAGATCTAGAAAAGAGATGAATCAAGGAGTGTTATATGTGTATGTACAACTGCCCTTTCGGCACAGCTACTTTGAATGCATGCAAATACGATGAGCTGGTCTTTGGTTTCGGGTTGGGTATCACTAAAGAACGTCGACCGCCTTGATGGTAGAGCGAATCCCGACG
>STRG.8281.2
AGCTTTATGAATTGATTAGTTATTTACGAACCAAATTCGGTGACCGTACGGGACACGACGGTTCAGGTACTCAGGCACTGGAACCAGATTCGAATTCACCATTGGATGCGACTGATGCTGACCAATGGACGTGGCTGCTCAATGTGCTATGTGATCCGCTTCTTCAGAACGCATTTCTCATGCACGATCGTGTTGCATCATCATACGAACAGTGTCGAACACGGATGGCTGGTCGGCCTCGGCATCGTTGGCCCGTTCTTCCCGGGATGGCTTGTGACACACTAGACGCAGTGCTTACTCACGTGTTCACCATTTTGCAACGTCCGGTCTGTTTGGACACGGAGACGATGAATAATTTGTCCTATTTGCACAGTCTACTCTCGAAGCCGAATTTCAAGAATCTTCTTTTGGCCATGGATGGTTTGGCCAACACGTGGCTTTTCGATGAGGATGCGGACAATCTGGATATTAACGAGGCGGAAAATGGCGCATTAGCCGCATCGGACGATGCGGGTCTCTCGGGCGAGGATCAGTTGTCGTCGTCCGGTGGACCTGTGGAACCAGATCCAACGGTTGAATACAGTGCCGTACCCGGTTGTTATGCCACTTTGGCCTTCGATGATCAGGGACGCGATTCCTATTCCGAACAGGGTGTTCGACTCAAATATGTGATTCTTCAGAAAGGGGAAAACGAGTTCTTAGGTGCCACGGTGCGTTGTGAACGGAGATCCATCATCATTGCTCGAATTGTGAATGGTGGCTTGGCGCAAAAAACCGATCTTTTACACGAAGGTGATGAACTACTCTCTGCGAATGGAATCGAATTGTTGGGCAAAGACTTGAATACAGTCACAGATATCTTGGGCTCGTTACGCGGTAAGGTGGTTCTCCTGGTCGCTCCGTCCACCAGTCCGTACGCGAGAGCTCCTCCTGGAGGCATTATTCATCTGCGTGCGTTGTTCACTTACGAACCCGAAGAGGATCGCTACTTGGCTTGCCGTGAACTCGGACTCCCGTTTATCAAAGGAGACCTGGTTCACGTGACTGGACGAAGTGACCCCAATTGGTGGCAAGCTTATCGAAGTGACGAGGACGCAGGACTGAGCGGTGCTGTGGGCACATTGGCCGGTCTTATCCCCAGTCCTATTTATCAGCGCCAGCGAGCTATACTGCGTCTGCAATATTGGATAGATCACGGTACCATGGATGTAGAATTGGAAGATGAGCCCTCGGACACGGAAATTGCGGGTACAGATGCCGATTCGAAGTCCACTGCCCACACCGCACAGTCATTGAGTGCGACAGAAAAGACAAGCGGAAAACGTTTTCTTGGCATAAAATTGTCGTTTTTGGACAAACGTTCGAAGGCCGTACCGTCAAAGCCGGAGAACGGAACCATGGTCCCGCAAACACCGACAACAGTTTGTACAGATGGTGTGGATGGTGCTGTCGCGACCGAGAATGAGGAAGATCGTGCTCCGTGTCTGATCAATAGTGCTCTCTTGAGTTCCATCTACGCTGGTCGATTGTCTGGACATACAAGACCATCTACACAATTGACCGAAGGAGCGATGGATGAATGGTCGGCTGCTGGTCCAATATGGGGTCAACACGGTTACGAGGCTCGGTCAGCTACACGGGACGCCGGACGTCGTCATCGTTTGGGTCGAAAATCGAGTGGTAAAACATCGGGAACTTGTTTGCCTGGTGTACGTGTCCCGGACACTGCCCTACAAAATGACGAAGATCCGGTCGCATGGCTCGATCAGGAAGTCAAACACGGGTTCTTACGTCATCCCAGTCTGTGGACCTATGAACCCGTAGCCCAATATTTGCCGCAGCCGTTGCGTCGTCGACCGCTGATATTTGTCGGTCCGGCTCATGTGGGACGTCATCAATTAATGCAACGATTAATTCAAGAAGATCCCGATCGATTCTGTCCGGCTGCTATACACACGACGAACCAACAAATCAAAAAAGCTGACGCGTCATCTGCACCATACATTTGTGTGACCGAGGATGAGTTTGATAGTCTTCGGCGACGGGGTCAGTTCGTCGAGTGGGGCGTGTTCAATCGAGCCCGCTACGGGACCAGCCAGAGTACGGTACGAAAGACGGTAGAAGAAGGCAAAGTGTGTTGTATCACACTCCGTCCGGACTCGCTCCGATCGATGCGGGCAACCGGGTTGATGCCGTATGTTATATTTATCTCGCCTCCCGAACGTGTTGATGATCTGCGGCGTTTACAGAAACAGCTCGGTCTGACAGTGAATTGTTCGGACATGGAACTCAAATCATGCATTGAAATCAGTCGGAAAATGGAAGTGCGCTATGGTCACTGGTTCGATAAAGTCATAATCCCGGAAACATTAGACATCACGTTGGCCGAGCTCCTAACAATCGCGACCAAATTGGAGCGTGAACCTTCATGGGTGCCTCGCCATTGGCTCTATTGATCTGCCAACCCTATTCCAATGAATCAACTCGAGGATCCGGTCAATGTTGAATTATTTTCTGTCCTTTGGATGACAGTAGACAATGTTTTTTTTGTTTCGTGTAGTTTCTCTCCTGATTTCAGGCTGCTTTCTTTCTTACTTTACTGCGAACCGTCCGGCTCAGTATCAGTGATAGAGCCCCGTTTTGCACCGAATGCTTTAATTCATTCCAGGCCCTTTATTTCTTCCTCAGAATTTTATTCATTCATATGTTTACTTCTTATTTCGCACATATTTATTTCACAGGTAACAAAAACCAACATATCCGCACATTGCTTCATCTTATTGCGTCACTCACATTCCAAATCCGATGTTCTCTTTTTCCCTGGTCTGCCGCTTTCCCCGGCGCGATCTCACGATCTCTCGGTTTCCTTATCCACTCGGTCACAGATCATCGGTGAACAATTCCAGCCAGATAGTGCTTGCAATCTGATCGATGCAAATCAGGCTGTGGTGGTTGTTTATGATCAACTGTTTTTCCGCTGATTTTCAACTCACTTTTTTCTACTCGTCTTATGCCTAAAATCCAGTGGATTATATTTTGAGCACATTTCCTCACTTTCATATTACTCGATATTATCTGCGCTTCAGTGAATGATAATGAACTTTTTGCATGAAAAGACCGGGCGGAGACCAAGTCAGTTTGGCATCACCACCAGGTGACTAGATCATACAGTAGAACAAAATCCTCCACTTTTAAAAGCAATTTATCTCATCAGTTTTCATGGAATTCGCATAATTACATCGCTTAGAAGATCTCGTGAACAACGATTTCATTGTTTTAAGTTGAT
>STRG.72228.3
ATTCTTTCTGCCCTTGACTCGACGATGCTGGAAGGAGTGCAACCGAAACAAGAGCACATTGTGAAGTGATGGTTAGTAAACTGAATCTAGCTCCAAATCGGATGTTGTTTATCAGCTGGCTCATAGGTTGTAACAGGGGCTTGATGAACAGAGTGTGTTTCATCCCGGTCAGGAATGCTTCGATGTGGTTCGCACTTCGCTTCTTCTACGTGATTGAATCAGTGGAAGTTGTCTATAGATTTAAGTACCCTGGTGGCCATAGTACATTTTGAGGTGGTGTTCCATGGAACACATTGCGAATAGCAGGTGCTAGAGTAGCTTTCGTCGATTTACGGCACCCGTGACACCCGTTCTTCCCTTGAGCGACGGCTGTACAAGACCGTGGTTCGTAGCCCTTTGCTTCATGGTTGGGCGGCCAGGCCAATGCACGTTGGGGAAGCTCAGCATCTTTCCGTGTTTGACCATCGATGTATCGTCTTTATGGGTGGCAGTGCAAAGCATTCTGAACTGCCTGACAATCGAGATGTCCAGATAGTGTATGTGTAAAGCACTTGCAAGAACGACAGGAGCTTGTGCTTGCGCTCATCCTTTGTAATGGGCAGTTAGAATTAGTCACTAGCTTTAAGTACACCGGGAGTTTGATTATAGCTGGAAGTGGTTTCGGAGAAGAGACCAATTCAGGAATGTCACAAACCAAACTGATTTCCATGAATCTGCGTCACTTCTGGCGCGGCCATGACATCCGTCTTTCATTGAGGGGACGGGTTTACAATACCACAGTGTGTGGTGTTCTGTTCGATTGCGAATCCAGACCGCTTCGCGCTGAGGACGCTCGGCAACATTCCGTATTCGACCATTGAATGCCGGAGGACTGCTCGCATCTAGTTGGAACACTGTGTGATCAACGACGAGGTTCGTCTTCTTGTGGACAGCCACCTCCTGACATAAATAATCAGTCTATCCCACCTCCATTGGCTTGGGCACGCTTTGCGCATGCCTATCTATCGTCCATCATTCCGTGTGCTATTTGCGCTTGCTGGATATGGTTGAAAGGACCGATGTAGCAGTCAGACCACGACTTCATGTAGATTTGTGAAGAAATTGATGTCATCGGACTCAGTTGGTGCGTCGCAACTCCCTGGTTGGTACTCGGGGTGAAGATTATGGTTGGTTGGTGATGTTGATGGATAATACCAAAAGCCGGAGCCATGAATACTGTGCGGTGTGCTTGGGAAACTCTTGGCTCCCATAATTTTTGAACAAAACTAGAAAATTTCCTAAATGACTGCGGTAAAACACCAGGAAAAACTTTTTTTTCGCCAATCTTCCCTCGGTACGTTATTCTGCATGTGGATTTGACACCAAGCTCGACGTAATATAATAATTTGAGAACGCGGATTTGTTCATTATATACATCGATAAGTCTATTATTACTGTCTAACAAGCATTTTTGGCAAAGGTCGACTGTAGAATGCGTATCTTTCTGTTTTGGATTGACTTACTTTGAATGGTTTTACAGCAAGGGGAAAACGGTTATTCAAATATTTGTTTCAGGACGTTGTCTGTGCTGGCGGTATGGAAAGTATGTCGAACGCACCATTTTACTTGCCACGACAAATGCCCACATATGGGGGTGCAAAACTGTACGATTCATTGGTCTACGATGCTTTGTCCGACTCGAAATACGAAATCCATATGGGTCGATGTGCTGAGAAGACTGCGGCAGACATGGCAATTTCACGCGAAGATCAGGACAAGTACGCAAAACTGTCTTATGAACGAAGCCAGACAGCAGCCAACCACGATATATTCACTAACGAAATCACGCCGATACAGATCGCCGATAATAAAGCCCCAAACGGATTCACTGAAGTCACCGAGGATGAAGAATACAAAAGAGTTGATTTCTTCCGTTTCTCTAAACTCAGGCCGACTTTCCTGGATGCGGCCGATGGTGGTACAATAACAGCAGCCAATGCAAGTACTCTCAACGACGGAGCCTGCGCTGCCATTCTATGCTCGGCTAGTTTCGCTGCGAAAGACCGGTCGCTTAAACCGCTTGCTCGCATTATTGGCTATGCAGATGCGGCAACAGACACAATCGATTTTGCGATCGCTCCACATTTGGCTGTGGAGAAGTTGTTAAAATCAACTGGAGTCAGCAAGGATAACATCGATCTTTGGGAAATCAACGAAGCATTTTCTGTGGTCGCTTTAGCTAACATCCGTTTGTTGGATCTGCCCATCGAAAGAGTGAATGTCCACGGGGGTGCAGTCAGTTCTGGACATCCTATTGGGTGACAGCCGGAACCAGAGCACAGAAGTTCGAGGGTAACGGTGGAATAAACTGAATCTGAATATTGAGTTTGGATAAACAAGTAGCCGTCTCGGAGCCTAGTACACTCATTCCCGACGATACTGAGGTGTTTGGAGGCAACAACGTGAGCTGCGCGAACGTGGCCCGCCACCCAATAAGGCCAACGTCTTTGCAGCCTACTTCCGGTTAATATTGACCTAATTCTGAGTAATTTTGATCTTGATTGAATTCGGAAACAATGCGGAAAATGGTGTGGTATTACCACAAACCACCACGATTCACACCGTAGCTGGTGTCCGCCCACGCTCGTCGGACCGCATGTGACTGATCAGCTTTTGCACTGCCTTTGCATGCATCATCCAGTCAAGTGTTTTTATCGGTTTGTACCCGCATCCCCTTGTCTTGTAAAACCGCTCCGCAGAAAAAAGTCACTACACCGTTCTAGCCCGAAGCATGAGGGCATTTCATTATCAGCTTGACGATGGCATAACTACTGACTGCTGGCGTTTTAGATACGGAGACGTTTGTAAAGTTGATGGTGTCACTTTCGATGAGGCCGCTCGAGTACGATTTCTGTTGCACAAACTTGGTCTGCTTGGACACGACAAATAGTGCAATCTCATCCTACCGAAACATCAAACGGATCTTGATTTAGCACAGACAGTAAAACAACTCAGTGTCATTATTGGTGAAATTTTCTCTGTGTTTAACAAACTTTACCAGTGTTTGCAACTTTTGAAAATTGCTGACAAAGATTTTTTGTCTCCCATGCAGGCCGTATTCATAATGAATGTGAATGCTTCAGACTCCAAAGTTTCACAGATAATCAGTTCAAATCGCTTATTTTTGTATGCCGACGGTGACATTTGCGCCCGGCTCTTAGCCAAGCTTGAAGTAGCTCCCGAAATCACATTTCAACATATCACCGAAGAGTGTCGGAGCTTGAATAATCTAAAATATGATAGTAAAATGATCCAGCAAGCCGAGGTGCAGCTCGTTACCGTGGTCAGTGCTTTACCTACATCTAGAAAACCACGAGTTCCCCAACCAAACTTGCGAAATAGACCGCGTACTGCATGTTGGCACTGCGAATTTCGGCAATTCGCACTTGTTTGTGCGTACAGGTCATACCAATGTGGAATTTGTCACAACGAAAGCTTCTGTCGCGCCCGCCCTAAGCCACACACGCGACAGTGCACCAACCAGACGTCGTAGTTCTTCAAATCTCACTTTTGCCATGAATGCCCTCGATTTCCAGTCCCGTCGGAAGTACATTTATGTTCACATTCGAAACCTGCCAGGGAAATTGCAAATGGACACAGCACCTGATGTGAATATCTGAAGCAACTTGCAAAAATTAGGCAGACTAGTTTACCATCTCGCGTAGATTCAGGTGGACAACCATCATTTGTTGGTGAATTTCTGTGTGCACTTTCCTTCCGTGTTTGTCGTTCGTGCGCTGCTTGTCATGTATCAAAACCTAATCATCTGTACCTACTTGGTATCGATTGGATAGACAAATTAAATGTGTGCCAAATTCTCTTCAATTAGATTTGCGATTCTTCCGACTCCATGCCACCTGCAGCAAATATCCCGGTTACTTGGGCTATCAATATAGCAGAAAACTAAGTCTCACTAGCTTTACTCACGATATGGGCTGTACACGGTTACGGGCAGCAGAACAAATTCCAAGCGTATAACCGTGTTTATCCTGAATTCGTGGTTCTAAATAAGGCAATACATAGAAATACATAAATGCAAATGGCTTACAGCCAAGGGAGCAACCAAGAACAACAGTACAGAAGGTAATCCGATAAATCGAGACAGTGCGGTCATAAACGGTCCACGCGGCAAAAAGTCAAGCGAAACTGTAGCGCAACACAGTTACGGTACATATAATATGTCGAGAAACATTGGGGTTAACATGAAATAATAGCTTCAGTCACAGGATAAGAAAATATTCTACAATTAGAATACACAAATTTGTATATTCTACGGCGTCACCAATGTGAAAGTACAAATAGTAGCAGTTGTAAAACGACAGAAGTGATATGTGTCGACGTAAAGGGATGAAGCGGGCAAAAGACTTGTTTGTTCCACGTACGGATTCTGTGGTCTAGCGATTTAGGGCGTAAGCGGCGGGGCAGCGGTCGAGTTTTTAGTCGTCAGTGAAACGGTAGGCAAAATTCTCTTACAAAGGAAATGTACAGTCATAGAACAACAGTCGGGATTATAATCGTAGCATTTTCATATACTATACATCATGATGCATGTACATGCTACTCGTGAGTAGGATAAACGAGAATGTCATCGGAATACAAATTATAAAAAGGAATTTACACCACCCTCACAGCCGAGCGGTGTTTCGAACTGTCCCACTAACCCCAGTGAGGAGTCTCTTCTGCCCCCGAATCATTTTGTTTACTTTTGCAAAATACAGTGAATATATAGGATGCTGGCCTATGCACCCAGTCGGTAAACTCAAGGTATTGGTCAGACTGGGGTGGGCAATCTAGCCCTGAGGCTTAAACCTCTAGCAGGATTCAATGTAGCTTAACTGTCCAACGTCAATGAGCCAGCCCATACCCTCACAAATCATGTGAACGATGTTGTATCAGTGAAGTCTAAAGATTTGGTTATTGAATTTTCAAATTTTAAAACACTAGGCTGACTTTTGTTTCTGACGGTCTTGGTTTGTGCTGTAAGACAAAATAATTTTCTCATGTAAGCCCCAGCATAGGAGGTTTGGGGCCGTTGTTGTAAAACAGCACCAACTGCCGTCTTGGAAGCATCGGCCTTCAGCAGTAGGGTGGACTCATTGTCATATATCAAATGCGCCAGGGAAATGACATGTGACAGGATGTATTTCACATTTGCAAAGGCTTCTTTGGCAGCTTCCGAGAAAGTGATCTTCTTTGGGTTGCTTTAGAGTGGGTCAGTGAGGGATTTTGAAACGTCTGCGTAGTTTGGGATGAAAGGGTTACAGTAATTTACGATCCCAAGGAACCTGCGCACTCCTTTTATGGACTCTGGAAGTTGAACGGTGGTAAAATATTTTCAAAAATTTATTTTTCTGATGCCTACCTCCACTGATCAAGTCATCAGGAAAGGGTTAACTATAACAGTAAATTGATGGTTTCCTGCTTACATACCTCTCGACTCCTAACCTATCTACCATAGGGCAGAAGTCTCCGGCTAAACTGTTTCCAGGCCGACTAATGAGACTACCCTTTCATGCCATGAACCCGGTCGCTTGAGATACTGGCGAGCCAAAAAACTATGCACCCATTGATGTCAGAGCATTTGTGGTGAAAGGCAGATTTGGTGTTACTGCAAACGCGTTCATTCGGAAAGTGAATGATCAAACAAGTACACAAAAAGACCGTACATGTGTATGCGTGCGTCAGTACGGTCAACTGACTAGGGATCGATAGGCGTACGGAGCAACGAGAGTAGATGGTAAATCAGGGCTGAGAAAAAGTTCAAATCGGTAAATCGTCAGGACCGAGGCAGCTATGCAAGGCGTAAAAACAATACACACTCTACAGCACTCCCTCCCAGAGCACCGGCCAAGGGGTACAAATGCTCATTGAAAAAACCACGGGAGTTGAGAACGAATAGGTTTAACAATATTGCGGTCAGAACAGGTTGTGAGAGGAAGGAGAGTATCATTGTCTTGGGAAGTATTCAGATCATTAGAATTCCCGAATATACACATTGTGACATCAGAACACGTTTTCCGGGACAAACAATTGCTTTCAATGATTCGTTCTCCAGTCTTTACAAATCATATAGGATATGGTTGTGCTGGGATGGTCGAAGGTCAATCGGACTGAGGGGGTTGAGGTTGGATCGACTTGTCAATCCGCACGACTAGGTCGTGACCTTTTCGGCACAACTATTTCCTATATGATTTGTAAAGACTAGAGAATGAATCATTGGAAACAATCATTAGAATTGTGAAAATTAGAATCATTGGAAGCAAAAGTAGAGGTTTTCGTGGAGCGAACTGAAGCCACATTGTCGGAATCAGGGTATGCTACTTTCAGGTGATCGATACTGACGATGTCTGGCCGACCAACCTTGTCAATGACAAAAAAATCGTCGTTACAGGAAATGATACGAAACGGGTGCGGCTTGCCAGTGGTGACGTCGTAAACAATAACAACATTTCCGCCAGGCAGGGGTAAGTCTTTCAACAACAGGAAGGACAATGAACAATAGCTTTATTGTTCTTGGTAATTCTTTGGAGCCTGCGCTATCTCGGGCCAGCAGAATGACACTGAGTTGGTTAATCGATGGATACCTGGTCGAGAGGGCGTCAGCCACAAGGTCACTGGATCCCCGTAAACGCCTTGTTTCGGTGGCATGTTGGGAAATTTAGTTGTGACTAGTTTCTCTAGGTGGATAGCGGTTGCTGCTTGAAGCCAATGCATAAGTCAGAGGCTTGTGATCGGTATAGGCGATAAAGCTTTTACCTCCCAGAGTATGTAAGCAGTTCATGGCCAAAACAGCTGTAACGAGTCCGTCACGATTGCAGTTTTTGAGAGGAGGAATGACAACGACTGCCTCACACCATTACCAATCTGTAAGCATTCGGCTCCAATGGCTATTTGAAAAACGTCTGTCCGCAACACGGGAACAGCGTTGTCACCATTGCTGAAGCGTGCGAACATGGGAACTTTGAAAAATGCTTGCTTGGCAGCTTGGGATGCTGATTTAGCTCCGGGAGTCATTAAAAACTTGCACAGCCCTTTCTGCAAAAGTTCAATGAGTGGCTGCAAAGTCTCCGAATAGTTTGGTATGAATGGACAATAGTAGTTGACAATACCCGGAAATGACGCGGGCTCTTGAGCGATTGTGGTTCCGGATATTCACAGATAATATTCATTTTGTTTTGAAGCGGTCGGATGCTTTCATTGTCAACATAATGGCCAAAGAACTCAACAGATTTGGCACCAAGAACACGTTTAGAGGTGTTGACTGAGATGCCATAATTTCGGAAGCGTTGGAATACCTGGCGCAAATGCTCGTGATGTTCATTTTCATTCATGTATAGACGGAAGCGAGATCCAGACCACGGAGAGCTTGATCTATAAATCGCTGGAATATTTGAGCGGCGTTGCGCATGCCAAAAGGCATACACAAGAATTCATACAGCCCAAATGATATCGTGATGATGGTCTTCGGAACATCTTAAGGCGCGACGAGAATGTGATAATACGCTCTTATTAAATCAAGTTAGGACAAAGTGCGTTTGCCACACAAATTGTTGGGGAATTCGTGAATAAGTGGAATTGGGTGCCAGTCGCGTAGTGTGGCGTTGTTAAGGGCGTGGTTACCACCACACGGGCGCCAGTCACCGTTGTGCTTTGGAATCATATGGAGTGGGGGGGCCCAAGGACTGCTCGACGGGCTAATCACCTTCAAGCTCAGCATATTGTCGAATTCTCCTGTTGCTACAGATAATCGCTGTATTAATAACCGGCGGGGGCGCCGATTTTGGTGACGGTGGGATGTTAGACACTGTGGTGCGTGTGAGGGGACGTTTGAAGTTGGGTGACTACCGGGAAGTCGTTCAAAATGGAATGAAACGGGGAGCGTACTGTAATGGGATATATTTCAAGAGAGTTGGTGGGGGTACCTGTTTTGTACCATCCCACTTCAGTGAGAAGTCTGTACTGCCTTCAGACTCTTTCGTTTTATTGGTGAAAAATAAGAAGTATATTAGCTTAGTGGTCCATCTGCCCACTCGTTGCACACAACGCATTGGTCCGACTGGTGTGGGCAACCACGCCTTGAGGCTTAAACAACGCTGATAAGACTCATCTCATTTATCGATTCACTCCAGAGATCGGCTGTCTTGTCTCTCGAGATTCCGTTGTCTCAAGCCTTGGACTTGGTACCGCACCAGTGCTGACTGTCAACTTGACTTGTCTGTCCGCCAACGCTGGTTTACCACGTTCCCCCACAGCACCTGTGCCGTACGTTTTAATAGATGTATTGCTGTCCAATATAAAACAGCGTTCCGCATCAACCACGAGAGAAAATTTAGAAAGGAAATCAACTCCGGGACTAGGGTGAATACCGTCGGCAATGGTGAAAATCCCAGAAAACTGTCGGTGTAAACCCAGGTCAAGGTAGTTCGCAGATTTTGCTCATCAGACGGAACGAAGATAACACTAATCTGAGCACCTGTGTCAATCAGAAACCGCATTCCAATGGATTTATGAAAAATGTAGAAAAGGCGACCAGGTCGCCATAGCTAACTGGCTGTCTCGTTTCCCGAAGCTGATGCTTTGAAAGCACATGGTAACTGGCAACGACGAAATTTTTCCGTTAAGCGTCGGTGATGCCGACAACACGATAGCCGAGACGAAATGCAGTGACCGTGACATGATTTTAAGCGCAACACACCATGTTGGCGGTTGACATGCTGGAGAACAGCGTTCATCTGGGAGGTTCATGTGGTAATTCAGCGGGCATCACACGTGATATGGCCAGGTACAGCTTCGTAGCCACACACGCTGATGACCCTCAACTAATCAGGATCGCCGAGAACAGGTAGGACAAAAGCTCCTTGTGGCTAGACAACTTCTAGTCTACCAATTACTTTTTTGGTTTACCATATTTATACAAACCAATTCCGCTTTACGACCAACGTGCTATTCCGAAGACTTGCTACTTTGGTTTGCATAGTTCCGGATAGAAG
>STRG.34730.1
GTGACCTAACTAAATTGTTTTAACGGGTCAAATTTACGAGTCCAAGTACATTGCGCTCTCGCGCGGGTGTACGTCTTGTGTAGTTTTTTAGAATGTAAATTTCCCACATCTGGAATAAAATGGCTGCAAGATCAAAGAAACTTCTGAAGGTTATCGACGGGATTCGTTCGTGGAACATGAGCACGTCTCAAATTTCCCCCAGTAAAGTGTGTGTTGGAATCGACGAATCTTTAAAATGCGAGAATTTCCAAGTTGGAAAAATTGCAGTACATGGGTTCCCGCATCAGCCTACATGTATGGCGTTCGATCCCATTCAAAAAATAGTCGCGATCGGCACGAAAATGGGCGTTATTCGAATATTCGGTCGACCTGGAGTGGATTATGTGGTTTCTCATCCTTCGTCATCAGCCGTCATTGAGATCATGTTTCTGATTAACGAGGGTGGTATAATATCCATTTGTCAGGACGATGTGGTACATCTGTGGAATATCCGCCAAAAGAACCCAGAGCTTGTGCATTCTCTCCAATTCAAGCGTGAGCACCTCACGTGTGGTCATGTGCCCGTGGCTAGCACCTGGATGTATCTAGGTACGGACAAGGGAAATGTGCATTTTGTCAACGTTCAGCGATTCGTCACCTCAGGCTACGTGATCAACTGGAACAAGGCAATCGATCTGTCACAATCAGCACACCCGGGTCGAGTGGTTCAAATTGCCGAAAGTCCACAGGATCCGAACAAACTGCTTATTGGTTATTCCTCCGGATTTCTCACTTTGTGGGACCTGCGTACCAAGGCGGCCGAAGCGCGTTTCAAATATTCCGACAGTTTGAACGGGTTTTCGTGGCACTGGGACGGGAAGAATTTCCTCACTTGTCACAATCATGGTATTTTGGCAACTTGGTCGTGCAAACAAACTCAACGTCCTACATCCGTTGGTTGCCCACACGCGGGCGGTGATGCATTACCAGATGACTGCACGTGTTACGAGCCCATTCACCGTGTCGAATGGTTACCCAGTAAAAACGGAGATCCACTGATCGTCTTTTCGGGTGGTTCTCGTATCTCCGGTTACGGAACGAGTCCGACCACACAAACCATATCCGGGTCATCTAGTCGCCCTGAGGCGCTTGGCACTGCGGACAATTCTGTGGGCCTGCCTGACACGCTAACGGACCCGGGAGAGACACGGGACTCGTGTAGCCCCAGCTCGTTCATGGCCGGCTCACGAGCAAGCCATCTGAGTTTAGGCGTGAAACGTGGCAAACGGTTGGTTGTGATGCAGATGGACTATCAATTGATCCAATTCGCTTCGTTGTGCGCGTCGCCTTTCGTGAGCGAAATGATGGATCCTTATGCGGTGGCTGTCTTACTACAACACGACTTGGTCGTAGTTGACCTACTCTCTCCTAACTTGGCCATCTTTGAGAATCCCTATCCCATGGATTTGCATTCATCCCCGGTTACGGCATGTCTCTATCTGGTCGACTGTCCAGGTGATCTTGTACCCGCATTCTACTCAGTCGGAAGTCGTGGTCAGCGTCAGCGACCTGGCCCGAATACATCGGCTAGTAATACAACAACCGAATCCGATGCGTTCAGCTCACGCGAATGGCCCATAACCGGTGGGGAATGGGGTCTGAGTTACAATCCCTATCCGGAACTGGTTCTTACCGGACATGCGGATGGTTCGGTACGCTTCTGGGATGCTTCTGAAGTTACGTTAACCCCGTTGTACAAGGTTCGTACATTGCGGTTTTTTGCTAACTCAAATGCACGCAAAACGGAATCTCAAGATACACGTCATCATGGTACTGGTGAACCAGCAAATTATTCCGTGGACAGTGTGAATGGACATTATTGCCCAGTATTGTTGGACACGGAAGATGATCCATTCGCGGTGCGCTCGATTCAATTTTGTCCGGATTCTCGTCTGCTTCTGACCGCGAGTAGTACTCACGTTTGTCTGATGCATTTTTGTCGGCGTGAACAGGCTTACGAAATCCCGGTCATGGATATCAACATGGCCTACGACAGTCTGGATGATTTAGTCCTCGGTTGTGTGCCGGGTGGTGATGCGTTCGCGGATGATCAGCTCGGATCCGGTCCGAGTGGGACAATGACCAAGGAGAGCACGTCCACCTCAAGTAGTGGTCGAAATGCACGCTGTATGCAACCCAGTGGTAGTGTGAGCTCTGCTCATTCGGGTTACATGGTGGATCGGGATCTGCGTGTCTTCGTCCCGATTCGCGCAGGACATCTGTCATGGTCGGCTGGTTATCAACCAGCCTTGATTTGTCGTCTGGGTATTCCGGCACTTGCGCTGGACTGCATGGGGACTGGTTCTGGTTCGGCAAACGATCCCACGTTGGTCCCACCGCCACCAATTAGCGCCATCAGTCTGAATTCGCACTACAGCCTCCTTGCCGTCGGAAATGAATATGGGGTTGCTCTGTTAGACTATGTCAATCGTGTTTGCTTGCTCTCAACTGCGATTTCGGACCTTTGTGGCCCCTCGGACCTCTTTCCTCGTCCACCGACTAACCGGTCCCCAGGTCGGGCCGCGAATAGCTCTTCCGGGTTACCGACTGCGACTGATCAGTTTCACTCTCAAAAGACTACATCCTTTGATCAGAATCATGTCACTCATTCTGTGCAGCCTGCTCCGATTGCGAACCTAGCTGGTTACGCTTGGCCTTTGACAAACGAGGCTGCGATCGTTACTGTGACATCTGGTTCCAGGAATAAAATTCCCGGGGACCCTGCCCCGGATCCATCTTGTTGCGGGTCATGTGACTCAGTTGCATGCCCGCGATCAGAAAATTTAGAGATTCCACCAGAGCCTCCATCTCATTCTAGTCCGAAACCGATCCTCACACCCTCGAACCTGTCGACTAAGACCCCACCACAAGCGCCACCACGTCTTCCCATTATTCCATCTTCCATCCATCTCCCTCCCTGGGGTCCGTTCACATTTTACGACCTACGACCCGAAGCTGCTCTAGTACAAATGGGTTTGAACTGGTTGAAACACGCAGGCTCGAATACGCGTCCTGAAAGGACTCCCCGTGATCAGCCGCAATTGGTACCGGATTTGGAATGTCTTCAACGTGTTAGTCCCATATTGACTGCTTTGGTTTTGGCGTACAAAACCAGCTCAGTCCTTCGACAGCAGTCCGGACACGATTCGGCTCATGCGCAACAGAGCTTCCATTCAAGCGGTGAAAAATGTATGGAAGTTGGACCATCCTCGCATTCGTGCAGTTTGAGCACAAGTACCAGTTCACTGGAACAAGTCTCTGGAGAGGGTGTGCGTACGATCGGCTTCATGGATTCGTATGCACGAAAATCAGATCCCACTCTGGGACCAAGCTTGTGGATAGGAACAAACCGTGGAAATGTTTTGGCAATTCAATTGAATTTGACGGACATTCGAGCTACACAGAATCCTGCACATATCATTCCCTCGGGCTCGATATTCCGTGTTCATGGTGAGATCGTCCATATGGGTTTCCTGGATCTCGCTGGAGAACAATGCCCAATTCCGTCGAACAAGTGGGACGAGTCCTTGTTCATCACACGCACCCCCGGTCCGCTTACCAAACAAGCCTCAGTCACCTCGTCTGTCGTTTCGAACGCGTTTGAGAACAGTCCCGCCAGTTCGTCCAACTATCGACAAGGTGATAGTTCAGTGGTCGCTCGACGGTTAATTACCGGATACCAATCTAGCAAGGAACGCAAACCCGGTACGGGTGTGACACGAAATTCGTCCTCGTCGACATCATCCTCATCTGGACTGTCAGGCCTGAACGTTTCCGGTGGAGGGCATTTCGGTATACATGGTCAGACGAGCATGACCGGAGCCACTGATTCTCCCTCTGCGGGAGCAGCTGGTCTAACCGAGGTGGATAAACAGCTTATGGTCATTTGTTCGGAGAAACAGGCTCGGGTTATTGCCCTACCCTCCCAAACTTGTTTGTACAAGGTAAAAATAACGGAAACCAGTACGGTATTCCGTGCTTCGATTCAACGTCTTCGTAGTCTGGGCTCGATCGCAGCAGCCGGAAGTTCGGATAATCCCGGCACGAACACATTCCTCGGTTGTTATTTAGCCAACGGTCATTTTGTCGCTTTTTCGCTTCCTAGTTTACGGCTGTTGATGGATGTGGATTACTTGCCCCAGACCGAATGCGTCTCACGTTCGTTCGCATTCGGTCAGCACGGACAGGCAGTGTATTTGACCTCCCCGTCAGAACTTGTCAAGATCACTTGGTCAGCAGACGTGTGCGCTAACCTACGTGACATGCAAGGCGAATTATTCATACCGTGTACTATGCCAGAACCACCCAGAAAAAACTTCTTCAAAACCCTTCTATCTGGCAATCTCCCGTCTTCCGTCGACAGAGATGAATTGTTCGGTGAAGAAGCTTCTGGTAAAAGTATGCCTGGAACAAGCGCTCTGTTACCAAATACGCGTATGGATAAGTTGGCTGCCCAGGCCTGCACGGGCACATCCGAGATCGCACGTGCTCGAAACGCGGCTATCGAGCGAGGTGAACGTCTGGGTCAGCTCGACTTGCAAACACAAGAGATGATGGAGCAAGCCAAAGGATTCGGACGTTCTGCTGCAATGCTAGCTGCAAAGTACGAGAAGAAAGATAAACGCTGGGGTTGGCCGTTGTAACCGGTCTTCATGCTCTCCCTCTCTCTATCTTTCCGTCTGGTGGTGGTGCTTAAGAACCGCCTTTAGGATGAGCTCATCCTTGCCGTAGTTCATCTCCTCCCAAGCCTGGGTTTCTCCATTCCTTTTTTTGATTTGATGGTTGTTTCTTCCTGTTATTCAATTTCTCGCTGGTCTATTTGGTTTTTCTTCATCATACTTCCTTGACTGTTTTTTTAATTGTTTCTACTTTTTCCATTCAACTATTTTTCTCTGGGTTGTCAAAAGATACCACTGGTCTGTTTTGGACCTAAATGGACGCACATAAACACATACAGACATCCCACGTGGGTGCCTGTGTGCATACAGTTTCGTTGTTTGCCTCATTTTCCCCCGTCTGTTTTCCTTCTTGTATTCTTGCCGTTATCTGTGCTCTGTCCCGACAAAACTTGTGCACATCTCTGCTGCTGTCATGACCCCAGATTGAATCTTCTCCTCCCCCTCATCCAGTCCACTCAAACCTGCTGCATTCCACGTGTGCGTCTCACTCTGCGCACAAAATGGTCTCGCGTATACCACTACTTTCATTCATCTCCGGTCGGTCGTGCGCACACACGCAAAGTCGCATCCCGATAGTTCATGCTGTTACTTCCATTTGACTTCCGCACTCCTGCGGTTGCTGACCCCCGATATGATTGTCTACTTTCACCGTTATTTGTTCATACCTGTTGATCCACGAAACCGAAGCAATCGAATACATCTTTTCCGGGACGGGAGCCAAGCACGGGAGAAGCCATCGTGAATTGTGATCAGTTGAGGAGATTCACTTGCCTTCTGCTGATTGGCTGGTGTACCTCCTTCTGTTAATGTTATTTACACGATTGTTTCTTATAGCCCATCTCCTCACACACACACACACACACACACACACATTTCAGTCCGCCATCAGTAATTGTACACATAGGCGCACGAAACTGTCCAAGCAGATTCGTTTTGACTGATCGAATTAGTGATTTATTCTCATCTGATTTGATCACATCGTGTTTACTGTCCATGACACTGAGGCGGCTGTTTAGATGAGGTGTGAATGTACGTTTGTTCCCCACTCACCCCCGTATATTCTTTCGTGTTCCCCCGTCGTGTTCGATCGAGTTGACTCTTCCCATGCACACACAACTGCACGTTGCTGCATTCCACCTTACTTGTGATAGATAGGCATTGCTTAGTGACTTACCTGATGCAATATTTCTGATGTTCTCCTTTCACTGTTCCTAGTCCCCACTTATTCTTGACGTTTATGACCCACTTACCCACCTCATTCAGAGGTCAGTTGCATCCACAAGTGGTAAGTTTGTTCTGTTCTGGGATGTTCGTCTCCATGCGGTCACTTTCACTATGCACATCGGTTGCTGTTCACCCCATGTTCCCACCACGGGGTGAACGTTTTCCCCCTTTTTTCGTTGTCTCTGTCTTAGCGGGGTAGCGATCGAGTGATCTTTGTGATATTCCAGTTCCTGCTCATTGCCTATCATGACATGTAGGACCGCCGCTGTCGCACACGTTGTTCATTCCGGTGGTGTAAACGTTTCCATCCGCCTGTTACTCCCAATCAATAGACTGCATGCATCAATGATGTCACTGCTCGCATATCTTTACCTTTTAATCTTTCCCTTACCCAACTTTTACGCTGGCACAGATGGACTAACTTTCGGTCCGTGATTGTTCTCTGTAGTATCGTCATTATCATCCTTATTATCACACTGACTCATGACATACCAGCTGATTTTTTTTTCTGGTTCCAACCGTCTCAAGCGTTTGCATACTCTCTGTCTGTTCTTCTCTGCTGTAATTTTTTCGAACTTCATTCTTGGTAACCATATGTCCCCTTTCCACTCTTCTTCCTGCCAGCCGCTCCCCGTCCATCCTATTTTGCCTGTTTCACAGCTCAGTACTACTGTTCAAAGAGTTCAAATTTGGTTTTCCCATTATTTTGTTCAGCTCAACCATTCCACCGAGAATTCCAAACTGTCAGCATCTTCATCAACATCGTGAATATAATCACCATTCCACTCCTGATCATCACTACAGGAACAAGTACGGCTTGAATTTTGTGGCTATCGTGCCCTCCTAGTGAGAATACCTTCATAGTACACTTTGTTTCACCTCTTT
>STRG.40279.2
GTCTAGTAGACTAGCGCACAAATCACAAAATCCAAACGTTGTTTGCACATGATTCGTTACGGCGGGGGCGCGTGAATGAATACAAACGATCTGGCACAATAGTGACACAGGGGATTATTTTTATGCACGGTTTCCGGTATCCGAATGCACAATGAGTTTCGGATAAGTGGCTGACTAGCCAAAACTCGCGTGTTTCGCATAATTTGGAGTCTGTTTTGTTCTGACTGCTCATTCTAGTCGGAATTTAATTCCCCCGACCTCACTCAACTCCGAACCCCCAAAACTTGGATTAGGGCGGAAGGAAAAATGGGGTTTCTAAATATGGCCGATTCTCCTGGCTATCATCATGCGATCGTCTTATCGCCAGCCACCTATGCACGACACATGTTTCCGGAAGATATAGCCCAAAACGAAGTGTTTTGGAAAAGTGAAGATTCTGCTTGGCATTTGGCCACACAACTGATGAGTCGTTATTCCACACTGGCTGTTCTGGGATTTCGGGCCTCGTTTTCTGTCCCCGCAGATGTATGGAAAGATGCGACAAGGCTGAATGCGTGCTTTTTCTCGCAGGCTAGCAGAATTATCCTGCTTGTTCCCACCGATGCTGAAACTCATATTGAGGTATTCACGCGGACTTGTCTGAGTCCATTGTTGACCAATTCGGAAGAACAGGGAGGGCACCCGGAATGGCGAGAACGATTCATTGTGGCAGTGATTGGCAATGTGAGAGTTCCCGGCGAGTTAGCTCCCGGGATTCCGTTTGTTAAAGTTATTCGATTTCGTGAAATTGGTTGGGTCCGAGATATTACCGCGATGATGTTGCTACATCGGGCCATTCAGGATTACTGGGTTCCGTCACATGCCAACCTCGGTTCTACCCGCCCGTACTGGAATTGGGCTGGGGGCAGTGCGCAGTCCAGCTGTCAGATGAGTGAAACCATTGAGACCAAGACTTCTCTGGGCATGTGTACACATGTCAGCGGTCAAATGCGACCGATTGACTTTGAAACGGGACGCTCGAAAAGTGTTGACAGTCGTCGTCGTCGTCGTTCGTCCAGTCGACGTAGACCGCAGTCGAAACCACCGACCACCTCAAGCAGAAGTCGATCTCGTTCACAACATTCAAACAGTTCGGGTTATCGTAGTTTGGACCCGGAGTTTGAAGCCCAACAAACGGAGGAACTAATGGTTGATACCCGGGTAATCAACGTGTTAGATGGATCTCAACCAATTTACTTGGTGGATGCAGCACCGCGGAAGGAAAAAGTACACGATGAGCATAAGCCGGTCACTTCAACAATGGAAGACACCACCGAAAATGTTGCATCAGGAGAGGAGCACGTAACGGATAAACTGGCTGCGCGGCTTTCTCCAACCGCAGAGAAGAATTCAAAAGAACATTCGAAGTCTTATGCCCAGTATTCCGATCCTAACACTCTACCTCTGAGAGTTGAGACAGAAAATCTATCCCTTAGTATAAGGTATGAAAAGATAGATGTAATGGAAGGCAAAATACAGGATCCTTTTAGCTTGGGTATGGGTAGTCTGTCAGAAGAATCCAGCCTCAATGATGATTTGACTACAATTCAGGAAAACAGCGTTTGTGGAAAATCCAATGCGGAGTTTTCAAAGAGTGATCGTAGTGAAGCAAATACGGTCATCGAAGCGGAACGAATAAGAGACCTTTCACAAGCAGCTATCTCGTCCTCCACAAAACCCAATGAGTCTCATATACAAGTGATATCAAGTAGTCAACTTGTGAAGGAAGAACAACATTCGGAAAAGCAGAATAATCAGTGGGAAAAATCAGAGGATTTTACTGAACCAAAAGAGGATCAGTCAACAGGAACTAAAAGTTGTTTACATAACTCTGTCGAGATCAGTAGCTCACCCTTGGAAAAATCGTTGATTCACAAAGAAATGACAGTCAATAAGCTGGCCTGTAGTCCTACTCCAGGAACAGCAAACGAGAGCGTTGCATACTCCGAGCGTCCCCCGACTCTTATAACGCGATCTGCAGGCAAGGTAAAAGTCATAAAATCCAAGTCCCCTCCACCGGCACTCGCACCGAAAACAAAGGCAAGGTTCATCTTTTCGCAAAAGTATTTTAAGAAAGAACAAGACCAAGAAAGCAGCGTTGATTTTCAGGTACCTTATATAGACTCCGAATCAATATCTGAGAAGCAGAAATTGATACCAGATATCAAAAGGCCTTACGTAGAAACGATTTCACAGGACATAAGACAGACAAATGAACAAGGAATCATGACTACAAACTTTGATCAAAATGTCACCGAAGGAAATGAAGCGAGCTTATGCACTAGAAGCTCACCCGTTAATCAGCATTACTGGAGCGTCATTAGCACGCCATACTCCCCTGTCACCAAGGTAACACCTCTTTCAGAAGCATTTCCACACACTGTGAAAAAAGAAGATTTCATTAAGCATGATCATGAAAATCTTCTTGCTCCTAAGTCAGAGATCACTGGAAAGATCCTGTCTACAGTTAAAACAGGAAATCAAGACACGACGCAAGATGAGTTAAAATTTGAACCATTAGAAGCGAAAATAAAATCAGAACCCCTCTCTCTGGTCCATCACATCCCCGTGGTTTTGGCCCATACTCTGAAGGAGACTCCAAATCGAAAAGTACTTGTTCATGAGACCTTTACGGAGCCATCCGCGCCGAACTCCGTACGACCTTCAGCCGTACAAACTCGCTCATTACCAGTTCGTATTGAACGGGTTGCCTCCGATACAGCCATAGAGAGTACAACTCCCTTAATGAAAAAGAAGCGTGTCTCCTACTCCACGGAAACCATAACTGTTTCCGAACGCACAGAAACATCCAGTAGATTATTGCCCTTGAGAACAGGCCCCAATAATTGGTCACAGGGTGAGCATCACACTGATTCCGCACACTCAGCAAGTCCTCTGATGTCAACCAGAAATCACTCTGTGACGCCAGTGCGCTCGGCGTCCAGCTTAACCACGCCCGGGAGTTCAACCGTAGCCGAAGATCAGGATTTGACATCAATGCAAAGTCTGCAGACGACTACCACCCCGTCGGGACGTGTGTTGTATTTTCGGTCAGCCGTACCAAGCCGCCTGTCGAGTAAAGATTTCGGATCTCGTAAATTACCTCGTTCACAAAGCACGGACCGAGTTCGATTGGCAGAACCATCAGTTCTTTCCGGAAGTTTTCCCGATTCGCCAACCAAGAATTCCAGACCCAGAGTTCATATTTACCCATCACCGTGGCGTCCGCTACGTGACGAGACTGTAGCAGATGCTGGCACCCAAATGGCCGGACCGCTTGCCTCAGGCTACATGAAAGGCGAAGGGGTCAGATGTTACGCATTTACCGGAACACATTATTGCAAACGTGCACCGCAAACACCGCATCTTGTTCTATATAAAGATACTGCCATATGGACTGGGCCCGACGCTGGAGAGACGTATCGGTTGGAAGTACTATTCGCAACTCGACCGGGACTTATGAGAGAAAAAGACGAAGTAAAACAATCGAAAGAGTCAAGATCGGAAACCTCAGGTTTGATGAGCAGCAGATCGTTTACTGTCACTACACCGACTGAAAACACTTTTGGCGATCTGTTTGCTGGTCTTTTTATCTCTGACCCAAAATCAAACCGGAGTGAACCGCACGATAACTGTGAAAACGTCTGAGAAACATGAAGAAGCGCATCGTTGTTGGACCATATTGTTGTATATTTTCTCCTGTTTTGTGGCTCTCGTTGCTCTCGCAGTGGCATTCTTTTGTCTTTCAACGGATTCGAAAACAAATGGAGCTAACTGGTCCGCTTTTGTTACCTGGTTGAACTCCAGTATACTACTCAGGCGTCAATGAATGAATGCATCCACGCCCGTTAACCTTTCATCTCCTGGGTCAGCTTTGTTGCACGTGTTGAGCCCAGTGCGATTACTGCAATGAATTGTTGACTGACATGCTTCCAATCAAATTTACCGGCGCTTGTGCACATAAATCTGCTCATGAAATTCGAGAAATCATCATTTCATTTCGAATCAACGAATAATTTGTCCCATTCCTACCTACTGTTGATTCGCAAGTTCAGAATTTTTCAGGATGCTTTATTTCGCTCCTTTCAGAATAAGTTCTTCCTCTCGTCTTGCTCTCTCTCTCTCTCTCTCTCTCTCTCTCTCTCTCTCTCTCTCTCTCTCTCTCTCTCTCTCTCTCTCTCT
>STRG.71829.1
GGCTGAACGTCAAGCACAGTTGTCTGCCAATACTTTGGCTCATGGTCATACCAATTTGGACCCGTGGCGCTCTCGTTATACTCCGTCACGTTTGTCCCATGACACTCGAACGTCATCTATGGGTCGATCGCCTGGTGTCATGGCCGTTCGGCACTCCGATTTTTCATCACCTGCTCTTTCATCTTCGTGTGACTCACTTGCTTCTCGCTCCGCTCGCCCATCCCGGGAACGAAACCGCAGTTCATCTCATCAGAGCGGCAGTCTACGAGGTGCACCCGGTGGTTACTGTCCTCGGTTAGTGCGCCAAACGGTACGCAGTCCTAATTTGCAAGCTAGTAGCCCGGACGACTCCATCTTCACTCCATCCCAACGTCATAAACGAGGTTCTCTTCACCAAGGCAGTACTTCGCGTCATCGTAATCGGTCCCCTTCACTCTTAAACAACAGAACTAGTCCGATCCTCTCGCTTCAGGATTCGGTAAATTCCGTGGAGGACGGTAGTGATATTGACTCAAATCAAAGGTGAATGAACTGCCTCCTCTTCAG
>STRG.54204.1
CCCATCTTCAAGGAGGGAATACGCAATGACTGCAGAAAACACCGTGGGACTGTCTTAATTCCGATAAACACCAAAGTATTAGCCTCGATTTTGCAGCACCGTCTTACACCCGCTTGTGAGAGGAATGCCCGCGAACAGCAGGCTGGATTCCGCCCAGGTCTAGGATGTGGAGACCAGATTTTTACTCTTCGCCCACTACTTGAAACGCGTCACATGCACCGCCGACCGACAATAATGCTTTTCTTAGACTTGAAAGGCGCCTTCCATTCAGTTGATCGAGCAGAGCTTTTCAGTACTCTTCATCGAAAAGGTATGCCCCAAAAGTTCGTGAACCTACTGAGATCATTGTGTTCTCATACTGCTGGTCGCGTTCTAGTTTACGGTGAACTATCCGGTCGGTTCGAAACGACCAGTGGTGTTCGACAGGGACGTCCCATGTCTCCATTCCTGTTCAACTTAGTCATGAACGAAGTAATGGAGAGTGCGTTGCAAAATCTTCAGGATGTAGGCGTCGAACTAGGAAATAGCGAAAAGCTGTGACCTAGATTATGCAGACGACGTTGTCTGCTTGTTCGAATCCACGGAACTTGCTCAACATGTACTAGATAGACTCTCAAGAGCTGTAGCTCCATTCGGCATGCTCTTTGCACCTTCAAAGTGCAAGGTGATGTTACAAGACTGGACGTCAACAAATCCGAGCTTGATGCTCGATGGGGAGGTGCTGGCAGTTGTCGACCACTTCACCTACCTCGGCAGCAGCGTGACGACGAATGGGAAAATGGTAGTACAGGTGAACACGCGTATATCCAAGGCACGAGGGACGTACGCTGGGTTGAAGAACCCGGGATGCCGACCTGGTATTCCACTGCAGTTGAAAAGCCGCGTATACTATGCCGCAGTGAGTTCAGTTTTCTTGTATGCTTGCGAGACTTGGGGTCTACATGCAGAAGATATTCGTCGTCTTCAGGTCTTTGACCACCGATGTTTGCGTCACATCGCTAAGATTGGGTGGAATCGCTGAGTGAACAATATTGAACTCCAAATGCGAGTATTCGGTACTAATTCAGAAAACGTTCTGTCACAGCGGATAAAGCTTGATAAACTTCGTTTGTTGGGACACGTGTTACATATGGCAAATACACGTCTACCATACCGTGTN
>STRG.14912.3
GAATCGCACCGGGATCTAGTCGCTCTCCAACCAGCAGTGAAAGTCGGTGTCCAGCAACACCGCGAAGGTGCACGGCGCTGAGTTGTATGGGCACTCTAGGCTGGATCAAATTGAACACCAGTTTCGGAGTGATGGATTCGCAGCTCCCGGTATCCACAATGGATTGATACATCAAGCCACAATAAAACTGAACTGAATGGTACAGATATTAGTTGCACGTACTCGAAGTCATCCGTTTCCATACTCTCAGGGTTTTCACTTGTCACATTACACTTGGATTGGCGACACAGCTTGAGAATATGACCGGGCTTTCCATAAGAATGACGTGCCGCATTATGAAAGCGGCAGGTGGGACGCAGACGGAATTCGCCGCATGAGAACGTGAGGTTGGGCTTCAGCAATAGCTTGTTTTGCAACACCGGATGATTTATACCGGCAGTCAGGCGGTCACACAATTGGGTCTCCAGTTGATCTCCGAAATTGCACTTTGCAGCCTGCGTCTGAAGTGTCAGGATGAATTCACGGACCACGAACCAGTGAATGGAACTTGGCACGTTCGGTCGCCTGGAAATTGACCGGAACCATGTGGCCTATCAGTAGAGCCTTCAACTCGTCGAACGGAACTGCAGTAGGGGCGTGCGGATATGCAAGGTTTTTCATCAACGAGTACAATGAACGGCAGCCAGCCGTCAAGAAGAGTTCAGTCTTATTATCCTTCTTCAAATCCTTTCGTATGCCACACTGTAACTCGAAACGCTCAATCAAGCCCTCAAATTCAGATGCACCAGCATGCAGGCTCAGGTGTTCAATACTGGTCAGCTGCACAACGCGATGTCAGTTGCAGTGTTCACAATACCCGAATTGATGGGATGTATTGAAATCGCTTTCAGCCGGAACTACGCAAATCACAGTATCAAGAACACCAAATGTGCAGAAGAGTACGGCAATAGTATTGCAGAACCAATTTGTATAAAGATGTTGAATGAAAGAAAATAACTGGTAGATTAGAACTTGACAGGTCACAGGGAGTTTTATCTGCAACTGTCATCGGTGGTCCAGCCTGGTTGAGGCTCCTCAGAACAAGCAGCCACAAAGCTATACCTGACCGTGTCATCTGTGATGATTGCTGAATCATCACAACCTTTTCACCTGGAAGGCGTGCGTTTTAACACTGCGCCACTTCCCTTCCATTCAGATTTCGTCCCGTATGACATCAAGCAATGCCCGACAGTTCCGAAGGGAGATATGGTCACCGTCCATCAACTCATGGTTGAACTCTCACGTTCCTCCTGGTTATTTCGTTCACGACCTGCACAAGAAAGACCACCGTCAAGTATGGTTATGCGATTTGTTGAATTATGTGCTGGGTTTCACACTTCCAGTTACCTCATGATAAGTGATTCCAAAATCAACTTGCGTTTGGTTGTTTCTGTTTAGTATTGACGCTCGGAGATCGTTCACTGAACGTTCCTACGAACCCGCAGTATTTGGGATTACGGAGTTGTTCGGCCGAACTATGTATATAAAGACAGTTTCATCTGAACAACCCTTACAGGATGAACTCGCGGAAAGACGTGGTCTGTCCTTGGACCAGTTAATTCAATTTCTCTCGTTCGGTCGCTTGGAGGTAGATTAGAAAAACACGGTTTAGCAAAATTTCTTTCAGTTTTACAAACGGTCGTTTTGCGGGTGGATCTTGAAGAACCGAATTCTTCACCAATGAATACGAATCGCGTCCTCCGGTAGTCAGAAACAATCTACCTGTTGTGACATTACTTCTTTCCAAACGACGTATCAAAGCTCGGAACGCTCAACCCCCTCCTCATTATGGCATGGATTGCTGTGCAAGTTCGAATGTTCAATGATTATTCACTCCATGCCGGGAAGCCAAATGTGAGAATTAAATCCACCGGACTAGACATACGTAACGCAACAGTTCGTTCCGAGACTACGCACACTAAACACTATCAAGAACATTCGGAGCCGTATGTTGATTTCTTAAGCGACTGTTTCTAGACGCGTCCAAAGTGCTCTGTACTCCCCATGTACGTCCACCTGCGTAATATGGTGGTCCTACTGCATCTCCTCGCACGGCCGCGGAAGTAACCAAGTTGGAAAGAGCCCAAAGAACTGCCATTCGCCCTCTTGTTTGAATGCGAGTAATCAACAGTGGAGATCATCTCCATTACATTCTCCAGAGGCCTCCGTAGAGTGCCAGGTGATCTCATCTAGACCGGGCGTTCTGTTCGTGGAGATCAGAGACCGGAATCGATGGCCTACATTCTCTCATGAGCGCCAATCCGGACACCAGCTCATTAGCTCACGATCGTGTAGCAACAATCCGTGGGTATATCGCTGTTTTATCGCCTATCACCGATGGTGACCGCTGTGTCGGTCTGAGTGGTCACGTACACAATCAGATTTTCTCCGGATTTAGTGAGCGGTCCAAGCCTGACCAATCAGCATGGGTTGTACTTTGGACCAACGTGCGTTCCGACGTGGATCGGCAGGGCGTACCGACGAAGGGCAACTTCACTTTGATCTACAGGGCATTCGTACCAGCGAGGTTTTCTCTACGGCATGGCACTGTTTACATCCGATCAGTGAAAGTGTTCCTCATTTCGAACCATTCAATCCTGTTAGTCCAAACCGAAGATGCTACATAAGATTTCGAATGCGACTATACTTGCAATTGGTGCAGCTCGTTTCCTGCATCTCGCACGTTCCATTGCACTCTGATTGGTTGTCAATGTGACATCTTGTTCGAGTTAACTCCTTGTTCTGAACTGTTCCACTAATTCTAGTAAAAAGAGATTTCTACCTTCGAATCATCTCAGTTTATTTGTGCAGAACACACTGTTTCTATAGGAAGAAACAGTCACTGTCAGCAATCATTGAGACACAAACTAACTGGCTCATACTTGCATCAAGTAGGCTGTCTTCTGATCGGTTGATTG
>STRG.31067.1
AACAAAACATGGTACAATGGGGGAGGAAAGGGTAGACAGAGTCCAGTTCCGTGACTTGCCTGCGGTCGCAATACTGCCAAGTTGCCCAGGCCAAGACAGGTGGTTTTCTTTGGGGTTCACAAGCGGGGCTTTTAACTACTCAAAGGGTAACCCGCAAGGCAGCGGGACGAAACGTGGGGTCCGTAACCTACGCCCTTAGGATGAGGCCAAACATCCTGGGTGCCCAGTACACCCCTCTGCCACATGCCGGTAAGCATAGTGTTGTACTCCTCATTAGCCACCCATGGCTTGTTTAGAATCAGGGTTTAGCCATCTCCCCTGGACTGACTGCTAGTCAGCCAACCCGGTGGAGAGCGCCGGGTATTCGCTGTCGTCCTCTTACTTCAGTGGGTGAACCTCCGCCATGAGAAGGCAGTGAGTAGGATCTCCTCAGCAGGAGCTGTGACAGAGTCGTTTGGGAGCATTTTGAGAGGTATTCAGGACGAGTGGCTACTTCGGAGCCTGAGTCATTCACCCCGACCATACTGAGGCATTTGGAGGTAGACATTCAAGCGGTCTTCGAGGGAAAAGATTCAGAATGGTTGATACGTATGTGCCTACGAAATCAGTGTGGTTGAGACACACAAGACAGAGGCCTAAAATCTAGGCTTTGTTTGACACACAACAGAACGGTAGGAGCTGAAAACACTAACGGAAAATTCAGAACAATAATAATAAAAGTAGGGTAAATAGAAAATAGCAACAACATGAAATTCACCCTCGCGAAGTGCTTTGTTCCGAAACGTTTTTGTGTCCGAAGTGATTCAAATTTCCCTATTTTTAGGTTATGGGGATGGACTCGCTTTTGTGCTTTAACCATATATATATATATATATATATATATATATATATATATATATATATATATATATGCTGAAGATTGGAAGCCATTAGGGAAGGCAATGAATGATTGTGGCGGTCGACAAATCTGAGCAGAAATAAGCAAAAGTGGTCCTAGAGTGCTCGTCTGGGATAGTCAGTAAGTACCTATTTTTATGTATTAGGCGAAGCGGTACCCTTAAACCTACGCTAAACCTTTGGAACGACGAAGTGGCTTTGATCGAGTTTCTGGTAGGTAACTCGCAAAACTGGTTTTCATTTAGCACAGTGTACAACCACCGTAATAAATTTCACATCGTCGAATGAGTGTGGGGGGATTCTTTGTTCTGACGAAATGGAACATGCGGACGACACCCGTATGGCAGAGTGAGCTCTGCCGTTATTTAAGTGAAGCGAGTAACGTAGATGCAGTGTAAAAACTGCGAGACGGTGTCGGCCATGGCGTTCTCATGAAGTCGAAGCTGTAACACGATAATCCGATTCACCACCTTGAAACTCATTATTTTTTTGAGTCGAACATAGAGGCGATCGGTTTTTGATCCGTAACGAGTCGGAAGTGCGTACGCCAGCAAATAACGTCTCCACTGCCAAGTAGCCTCTGCAATAGCTTTAGCCTCTTTCTGAAGAAGAATAGTGCCTTACGCTTTGTGACAGTCCGGGAAAAGAATGCGACCTGTTTTACGAGAGTGTGGCTGAGGTAGGTACATCCGAAGCATCCGGCTCAACGACCAGTGATACCACGGGGTAGACGGTGGTAATGACGGTACGTTCGAGCTCGCTTTTGAGTGCTTCAAGTGACACGGTAACATCGTCTGATAAGGAAAGTACAACAGATGAATCCTGTCTGAGAGTTGGGGTATCCATCGAGAGTAGTATGAAAATAAACAAATAGCCCGTCGTTGTGATTTCACATCTTTTGGAGGAGAGAGTTCCGGAAGAGGTCGTAATCTTTCAGGGTCGGGCTTCGTCAGACCGTGTGATACTTCGTGATCCAGGAGTTTAAGTTCTTTGGTGCCAATGGTACACTTCTTTTCGTTCAGAGTAAGTCCGAATTTTATCACAACATGAAGAAAGTTGATTAGATTCTTATCGTGATCGTTTTTGTTTTACGCCACGCGGTTATATTATCAATGTAGGCGAAGGTTCCTTCTAGGTTCTCCTTGGGAGTAACTTTGCCAGTTGTGCGCTGAAAACAATCCACATGTTCGTCACTCCGAACGGTATCCGACAGAATTGATATAAACTACCACGGGTTTCAAAACCAGTATGGAGTCCATCTGGTTTTACTATGGAAATTCGGTTATATGCGCGTCGCAGATCCAATGCGCTGAAAATAGAATATCGAGGCATGTTGGGTACCATGTCATCGATTGTGGGTAGTGAATAAGCGTCCAATATTGATTGATATTTTGACTGTAGTCAAGTACCATGCGTCTTTTGTGCCTCGCGTTTGTCGTCACAAGGACTTAAGCGCGGCAGGGTGACGTTCATTCTTCATAATAGAGGCAGAGGGTATCTCTCCCGTGTAAGCCTCCATCATGTCTCGATGATGCCATCCTTCAGAATCTCCGGTCGAATGAATTTACCATCTTCAGCGGTATGAAGTCGTGAGTTAGTTGCTCTAAGCTTGCAATCTGGTTGCCGAAAAGAGGTTCAATACATAAAGCTGTCACACTACAAAAGGAGACGGGCGGTTTGCTGTCACTGAACTAAATCTCAGCTGCTCTATTCGATTTCAAAAAAATCATATCCCAGTGATACATCCGCACGCAGATGAGGCAGCACGGGGAGTTTGAGGCTGTCGTGCCAATTTTTCTTGAGACTTGTATTGACAAGACAGTGACCTTTCGTTTGACTGATTAGTTTTGCGGAAGCAATGAAGACGATACTGGTTGGTTATATGATCTTTAGACGGAGACGCTGTACCAAAGATTCGGAGATGTAACTGTCAGAGCTCCCATAGGGATCTTTTCCTCAGCATTCATTGTTAGCGTATTTGAGAGGCAGTCCGGAGAGTAAGCAGCGATTGTAGTTGAGAGTACAGATGTTGTAGCAGAAGCTATTCGTTTCTCTGGGGGTGATCGGCAGACAAGTTTGAAGTATCCTTTTCGCAGTTACTACAAACCACATCCTGAATGGGATACTCGAGTCGTTCCCACAGAAACAGTATTTGGTTCTAACAGTCGCTGACGCCGTTTACGCGAGTAGTTTGCTACCTTCTTTGTGATCAAAAGAATGGTTATCAATTGATTCGGTGGGGGATGACGCGGAAGCCGTATACGATATTGATGGTGTCTGGAAGGTTTTGGATTGCATTTGGGCCATTTCAAGCGATCGGGTTGGTTCCAAAGCAGTCTGTAAGTCCAGTGGTTTATTTCCAAGAAGTCGCTGTCTGACAATAATTGACTGCATCCCGCTCTTGAAAACATGCCGAATAGCATCATCTTGATTATGCTCAGTTGTCAATACCTGGGAATTGCAATGTTTTGCCAGGAATTTGAACTTTTGGAAGAACTTATTGAAACCCTGCTCCGTTTTCTGTTTACACGTTGTGAGTAGACAGCTTGCGAAGACTTCACTAGGCGGCTCGATAAACGACTTTTCAGGGATTTGAATGGCATTGTCGTATGAACTACATTTAGCCACAGTCGTATGTATGGAAAGTTCGGTCTCCCGGAATCGTCTAAACCAACCTCCTGGAGAAATCTGTCGAACGTGCAGAACCAGTGTCACCAAATTTTCGAGGAAGTAGTTGAGTTCGGATCTGTGTCGAATCGTTCGGGACGCACATAGCCTTCCATTTTGAGAGGAGTTGTGTGTTGAATAAATTGATGCGTATGTGCTGACGAAATCCGAGTGGTTGAGACAAGCAGAGTACGAAGGCCTAGAATATAGGTTTGTCTGACAACCGAAGGGCACACCCAAACAGTAAATCTGTTGGTCTTGACTGCATGTCAGCTTTCACAGAACTCCAAATGCCCAGTAAGACGAAAGGAAGAGTGTCTTATCACCCCGGGTTTACATGAGCTCTTAAAGTTGCTTTCAGTTTTCTGTAAAAACGCTCGATCATACCGTTAGCTGCTAGATGGTGTGCCATAGTCTTAGCTTGTTTTTATCCCAATACATTCATCAGGGAAGCAAATAAACCTTGGAAATGGGTTCCTCGATCGGTGGTCGCAACATCAAGGCATCCAGGTGGTGCTACTCATCGTTCTAGACAAGTACGTGCTATTGTTTTGGATGGGCAGCAGCTTAGAGATATCGCATCGGCCCACCTCTAAAAACGGTCAGTACAGGTTAGCGGATAAATAAATCCCCTAGATGAAGGCAGAGAGCCTACTAGATCGACGTGCACGTGAAAACTTGCGTCTAGTATAGCAAACGTTCCGGCAGGACTTTTTGTGTGCCTGTGTACTTTAGGTCGTTGACATTCTGAACAACTACATGCCCATTCATTAATATCTTTATTTTCGCCCACAAGAAACGCGCAGTCCCGAGTTTAACCTAGGTTGGTATACCAAGGTGTGACAACCCATAGTGCCCTAAAGATACCCTTTCTGAACGTAAATGGTACCAGTGGACGAGGATAACGTTGTGACAGGTCGCTCCAAGTCGTTCCCTCCAGCGAATTGAGTGGCACGGGTTCGAATTGAAGAAGACTGCTGCGACGAGGTTGCTCGACCTCCAGGTCGCATACTTTTGTTGCAGTAATAGCTGCTAAGTCAATGCCACTGGTTGGTGTAGTGAGATAGATACGTGAAAGTGCACCTACCACGGTTAAGTTAACTTGCGATGCATCGTATATCCTCAGTGAACTGGGTGATATAACCTCGGTGACGGGATTACCTAGGTGAATACCGGTATGTAGTTGATCGCGCTGCGAAGTTAATTGACTTGTGTTCCATGAAGACGGTGAATTGTCTGCCTTCCAGTCCGTGCTGGAAATGACGGATGGCCAAATAAACTGCCAGAAATTCCCTGCCAAGTGTACTATACCTGGATTCAGCCGGCTGCAGGCGTTTGGAGAAGAATGATATGGGTTTCCACGTGCCTTGTACTTGTTGCATAAAAACATCACCAGTTAAGTCTGACTCATCGGTGGATAGTGCCGGGTGTGTGTTTAATATATGATGTGCAACGGCGGCTATGTTGGAGATAGGTTGTTTCAGTTCAGCAAAAGCGGAATGAGTATTCCCAGGAAATTCGAACGTTTTGATTTCATCGCGTAGGAAATCTAGAGGTTACATTACCTCGGTACACTTAGAAATAAAATAATGACAAAAGTTGGCTAATCCATTGAATCGTCGGAGTGTTTTGAAAGAAAGCGAATCGGGATACTCAAGAATCGCCTGCACTTTTTCTTTTATGGGTGAAACGCCGATGGCTGATATCGTTTGACTTGGGAAAGTAGTATCAAATGTACATTCCACAACACTGATTGTTGCCCAATTGTTCAAAAAGTGTTCGTGGATGCACAGTATGATCGTCGGAGTTTCTCCGAAACAAGTAGTGGCTGGAAGGTAGATCGAGGTGGTTAGTCCATGGTGAAAAGCTATGAAAGTCTTGACCAATCAGGGCGAGTGAGGCTTTTGGTCTGTGGTCCATGAGACCCGCCTATCAGTTAGTTGAAGACATGGCTAGATGTCGTGTCCAGCGGCGCAGTTGAACTCTGGCTCTATCATTGTCTTCGTGAATTCGGCTTATTACCTTGTTTTTGGTTCTTTCCCATTTCATGCCTCAATTCATTCTGCCATCAGCTGGACGATGGTTCTAGGTAGCAACCAAAACCAGAGGTTATCAATACGAGGCTGATGGTTGAAACAAATTAACTGAACCATTCGTTCAGTTACTATCGTTGTATCATTGTTAATGTTATCGCGTTTGCACCAAACTTGGTCTCGGGTCGGTGTTATACAGATTATTTAACGGAAATCTTCCAGTTCTCCCATGAATCAGCAAACTCATTGATTCTTCTGAACTTGATTCTTTTTCCGTATCCAACCGTAGATTTTATCAGCTCCACAACCAAAGCTAGGTCGTCCTTAAAAGAATTTTAGAATTGCCTATTTCACAGATAACGTTGACCTTCAGAGACTGATTTTGACGTACATTTAGAACATCGATTACGCTGTTTGGTATATGAAGCCCATTTGAAGTGTCCTTCAGAGGGCTACACCCAACGCTACAGACGGCACTCCCGGATCGGAATATGCCATCCGTTAATTTCCTCACAGCCGCTGGCTAGAACATAACTGGATGAGGCGGCCACTGTTGCCAGTTCGGTCGGGTCGGATGGGAAGGAATCAGATAAAATGCGGCCACTTCCGTCGACTAAGGATCTCAGATATCTCATTACTACGTTCACCTAGTAAATTTTTTAACGATGAACTGATTATCCTCTTGCTTATTCACTAGAGTACCCATTTAAGAAGGATGTTCTCAAGTTTTACAGGACCATATGTATATATATATATACACATATATATATATATATATATATATATATATATATATATATATATATATATATATATCCTGTCAGGTTTTAGGCTGTGTGCAAAACAAAATATGGTACAATCGGGGAGGAAGGGGTAGATAGTGCGGGTCCATGATTTGTTTGTAGTCACAATACTGCCAGGTTGCCCAAGCCAAAGCAGGTGGTTTTCTTAGGGGTCCACGACCGGAATCTTTAGCTAAACGAAATATAATGTCAGTAACACGGCGTTGTCGGTGGGAAATTATAAGCCGACGATTCGGTTACCGTGGGTAACCTTGCTCAAGGCAGTTTTACGACAAAAAACTGCCTTGAGAAAGGTTACCCACGGTAACCGACACGTCGGCTTATAATTTTCCACCGACAACGCCGTATTACTGACAGCATATTTCGTTTAACACATCATCGTCTTTCCGATACACTGCGAACCTCGTCCGGCCCTGACATACTGGAGCCTTTAGCTATCCAAAGCCTAACGCGCAAGGCACCGGGACGAAACGTGGGGTCCGTAACCCACTGGGGGTTGGTGACCGATTGCTCAGTTCACACGCCCTTCGGTTGAGACCAAACATCGTGGGTGCCCGGCGCACCTCTCCGCCACAGACTTGGTGAGCATACTATTGTACGCCTCATACGCCATCCATGTTGATTTGGAATCGGGGTTTAGCCATCTCTCCCAGACTGACTATTAGTCAGCCAACCCGGTGGAGAGCGCCGGGCATTCGCTTCCGTCCTCTTATTTCAGTGGGAACACCGCCATGAGAACGCAGTGAGTAGGACTTCCTCAGCAGAGGCTGTGTCAGACGCACCGTCACTTGCGAGCATTTCGAGAGGTATTCAAGACGAGTAGCCATCTCGGAGCCTGAGACACCCACCCCCAACCATACTGACGCATTTGGAGGCCTACAGGACCATCAGCTGATTTTGTGACTGAGCTTCGTTAGACATCTACAGAATGACTTAAATTCATCATAGAGCGCTCGCTTAACACTTCAAAGGTCAGAGGTTCAAATCCCCGCCATCACCGGTTACTTCAGTGGTATACAGTAATCCACTGTCATCTGATTCGTTACCACACCCGACCTGTCGGGACCTTATGTGGTTTTCTGCCACTCCACATCTCAGGGTCTGGTTTCCGCTTTTCCCGATAGTACAGTAAGCCTTTGTGACAATGGGCTACATTCCTTCCACCCACTCCACCCATCTTCATACTTGTACTCTGTTGTTATATCGTTGCTGCACATGCAGCCTCGTTGTTTGTTGCGTTAGCAGTGACCCAAACACGAATAACCAACAGAAATCGCAGTTGTGATTCATTTGTGGACTCTCCATTGAAGAGTATCCATTCAAACTCCAGACGATTCAAATGAAATCCTAGTGAACATATAACATCAAAGTGTACAAATTTGCAGACGAGTAGGCAGAGGAGTACCGGGTATGCATACCTGGTGAGCAGCACAATTGCAAAACCGGTCGTGTGCTTCCATGGAAATTTCGTTCACACGTTTACATACTGCTGGGTTGACTGAGATAATTTCCGTCCACTTCGATAGGGCATCGACGACTACCAGGTAGTGGGTTCCGTCAATAGAGTCGGCGAATTCGATGTGTCATTGTCAACCGCACGATTCCTGTCTCGTTCGTCTCACACTGGCAGGCACGATGCCTGTTTTGACCATATTCTGCATTGTTCCACTCTACGAAGCGTAGGCGGCTAGCCCTGCGTGGGACATTGTTTCTTTGTTCTCGTTCCATCCTTTTTTCTAGTACTTGAATACACGGTCGTTCGTACGTACATGGGTTCGTTCTGTTACTGAATTTCGGGAGAGAACATTTGGCGCCGCGTGATCGAACCTGCAGCAAATGAACTGCAGTTCAACAATGCCTAATTGTTTTTGGACGGATTCTTCCGTAAGTTCCGCCGCAAAAGAGCTGATTAATTGGCAGATATCTCGCACGGATTACGACTTTTCGCCCAGTTTCACTCTAAAGTGCAATTGGTGGAGAGTGGAGAACTAAGATTGCTTCGGAATTGCCCTGAAAAAGAAGAGGCTAGGATCTTCGATGCCATGGAACTCACCAAGAGAACCAACGTTAAGGAGATATTTGGCTTTCTGGAGAACACTTGTGGAACTGGAATCAGTGCAATTGTGGCCCGTTATAGACTTTCTCAGATGAAATAATCACCGGGTGAGAAACCCGATGGATTTCTTTTCTCGTCTAATCTGTGCTTCCGATGTGTGTGATTACGACACAGTACCTCGCTGAACGAGTTGAGGTTATGTTTCGCATACAGCAGCTAATCTCCGGCGTTTTTGGTGACAGCTTTTGTGGGTGCTTGCTGATACAGCATGCTTGTAAGCTCACCTGGGATATTACTTGCAGTCTTGCCTTGGCAAAAGCGGATGTTCAAGAACGTAACAAGTTTTTTTCAGACTCCTTCAGATACATCACGCGCTCAACCCTTGTTACACTCCTCGAACAAAACTACTGCTGTTGTAAAGTGCTATCGGTGTGGCAATGTCAGCCACCGTGAAAATTATAAGAACGGTCCAGCCAATAATGTGCAGTGTCGGTGCTGTAGCAAGTCTGACCACTTCTCAAAAGTTTGACGTTCTCGAACTATTTCTACAGCGTCAAGCTACCAGAGTATATGTTCAGATGTAATTTGCGCAAACATGGTTTCAGTTTATGCTATAAAACGTTCACAGCTTAATATATCTATTGTGATCAGAGAACCCTGTGTCGGTTACTGACAATGCTTCTAAATTTCTTCTGGGTTCGATGGTATTGATAAGAACAGTCAACAAGGGAGGATTTGAAATCTTCAATCGCCTCTTGAGATGTCGCTGTTAGTGAACGAGTTTGAGCGTATCAATTTTCAAACTGCACTTCTACATCTGGTTGATCATTCCTCAACGTTGGACAACAGAAACTCAAACATAGCGATAACGCTTCCAGAAGTGGTGCATCCATAAACAAACTAGGAAAATTGTGTACATACCGCTCTGGATTTGTTGGGAGATTGGTCCGTGGTTTTGACTCGTTTATAGTGTCCTGCAGTTTGACTATCTTCTTATCGATTCGTTTTGTGATCACATCAACAACGAAACGCTCAAACCGGATGCGTTGGTATTCGTCTAGGCCATCGATAACATGTCTTTGTGCGCTGTTTCGTTCAAACTGCTGTGCGTTCATTCGTAGAGTATCAATTTGATTTTCTCGCGTGACGTTTCACAGTAACTGAATCGGGTTTCATTCGGGCGCGTCTCAGTGATTTCCAACAGGTCCTCGGAAATTCATTTCGTTGGACGCAGCTGTCAAGAAAATTGATCGTTGCTCTCGTTTCCGCAAGTCTGGTCTCGAAGCACAAATAACTATTTAGCTCTTTGAAGACCAGTTTATCGTTGCGACTGCGTAATTCACTGAATAGTCCCATTGCATTATGGAAAAAGGCACAATAGCGAACAAGCTCGTTTTCGGTAACTTCATCCTTGTTTGGTCATGTTCGGCAAGCTATGTAGGCAAAACGACACGGCAACTGTCCCAAAGAATCAAGGAACACAAACCAGCTTGGCTGAGGACAGGAACTAGAAGAACCATAACTAGTGCAATCGTAGCGCACTTTGCCGAGACAGGGCACCAGGTGAACAACGAAGCCTTCAAGATAATTTACAAAGTGCCTGTGAATTCTTCGAAGATCGTTCGCCAAATCACTGGGAACAGCGGAGGCAGTACCGATTTGGCTGTTAAATCCATCGCTTTGTTCACACAAGCGATTTGTCAAATCACTACCCTGACCGCGATCGGAAAATGGGAGACAAAATCATGGTGACCCCGACCGCGACCTTTCAGTTGTGACAGGAAGCAGCCAACCCACCCCAGATGTACTTTCTACACCGAGTTTTCCCAACCACGAACAAGCAACTTCCCACCCCTTTTCCGAACCGCAAAACACCTGCAATATTGATTAACCAATCTTAATTTGATACTGTAAATACCCTCTCTTTTCTTACATCCTATTTCTTTTTATCCTGACTTGATGCTATGTTTTCATTCGGCTGTCCCGTGGGGACCAATACAGAGTGGAAACGGTTAATGGTACCACTGTGTTCCCATGCTCATGTGCGTTCTATCCACAAACCGATCCATCGGCACGGAATTTCTGGACCCGCTGGTCAGATGATTGATTGAGAAAAACCACTCACACTCATGCATAGGTCACTTCGCCCTTAATAATAGTTGCGAAAATGACATAATCACTTTATTGGAATGTCGCTCAGGTTGATTCGACTCCGGGGTGGAGCACAGACATTCAACTCCGAGTGATTTTTTAATTAATTTGGTTGCATAACATGTCGATGGTATTGGTGAGATCTGATAATGTGCTAATGTCGAACGTGATTGAACTTCGAGTTCCATTAAGAGACACCTAATCGAATTTAATCGGCTCGAAATGGTGGAATTAAAGTAGCCCGACCTGATTCACTCATCACAATTGGGCTAAGGAGCAGACAATGTCGTTACGGCTTACGGACGATGAACGTTTGCAAACTTCGGAAATGTCCTATGAAACGAGGCAAAACATCACAAAAACAACACGACTTTTTAATGTTAAACATGCAAACCGTCCGCTTCTCTCAGAAGTGCGTTCGCAATCTTATAAAGAAGTCTGCAGAGGCAAAACATCCGATAAATCGATTTTAAACGACCATTTCATGGTCCATAAATTGCATTGAATTGAAATCTTGTCCTTTTCGTAATCAAGACACGTGAGAAAAGGTAAATATGATCTTTTCCCAGCAATTCTTATAATACAACTTGAAGATATCGTAATTTTGCCGGTATGAGAAAATGTAAGCGTGCGTTGGAAATGGTAGATTTATTTGTGTGCTTACAAAGTAGGCGGAGAAAATGACAAGGAGTAAATAATGTGAACACCTTAATTTATGCCTCTCAAATGTTGCTCATAGTGACCTCCATCAGCCTGCTTGATTGATAATGTTCTTTTTAGGCAATTTACAGTTTTGCAACGTTCAGAGACACTGAACTAATAATGGGTTCCATCCGTATCTAAATTCAGATGGCGCGGTCTTCAAACATCCTAGACGAATTAGGACGGCTACTTCAATGTGCATACCAACTGTGAGTTTTATGGTCATCAGCGTTACCCAAAAGCACTGAAATATAATGCATCCAGGGGATAAGACGGCCGCGGCTGTGTCTGGGTTCAATGAGACAGCAGTTCGCCATGTCTAAGCAGGAAGCAGTCGGAAGGATGATAGCAGTCTGGAGGGTCGTACGTTAGCACCAACAAGGCTGTTCAGCAACCTGTGGGGAACAACCAATCAGAAGGCGAATCGCATGTACCTCGTTGATTGAGACTTAAACCTCGAAGTTATATATATTGACTGCCCTAATGTAGCGTTCCTTGACGATAACCTAGGTGGGACGACACTAATCAACGACTGTTCCATTTGCTCCGTCACCTTTCACCACATATTACACCCCTGCGCCCGAAACAGCGCATCTCGAATCGGTTAAGCTGCAGGGATCATCGCTATCTAGGCTTCATTTTCATTGTCCAATGTGTCTCGTAGACAGCATTGATTTTTATCCCACTTCACGTTGTTTTCACATTTTGAAATCCCAAGAAGCAATTTTTTCGTACAGTTCAAGTTAGTATTTCACCGACCGAACTTGTAATTTGCACTGATTTCGTCTTACTCATTCACCGTCTGCTCATTTGTCTTATTTTGTTATGCCGTTCATTGTATACGCGCGTTCGATGGGTGAACCCTCCGGAATAATTGTATCCGTGCATTTTATACGGCATATACATTTTTTTCTGCGATACCTGTGTGAGGGCCTGGTAAGTGACCACTAGGCCCGTGCGCATTTTAGTGAACCCCCACCGGTGACACCGCAACATGGTCCCCCAGACGACTGATGTCAAATAAAACTCGTCAGACTGATGGTGATCGGCGCACGGTACAACCCCAATTAGATCGAACGGTCACTTCGGCAGTTCCCTTTTATTGGAGGGGGAGTTGTTGTAGCGACCTGCGGATGCCTGAGTTTTAACGTGTAAATTCATGGACAAAAATACTGTAGATAAACATAACTAATTAGTAATTAACTCTAGGCAGTTTGTATGTTGTGCGATTCCACAGGGCTGTTCGTTGTTTCTCCGCTTCCCGTAAGGATAATTGGTTTCCGCCAATTGGCAGCGGCGATGAAGACGAACGTAATTTGTTAAATACTCCGCTCAGTGACACTGGTTTTAGGTGGTCATGTTACAAGACGGACATGATGCCATCGACATACAGAACACCAGTGGACGTCCCAACATCTACTGCTGGGACTCCGACATTATCCATTATGTTTGACGGTAAGCGTGCAGAAATACCCTGTCTTTCAGCTATGTAATCTGGGTTCAGAATTTTTCACGATAAAATGGTTGCACTACGAAAAGAGGTGTGCTGCTTGGGGGAACGGATAAAAAGGGATCAAACACCATCACCAACACGGAGAAATGTCGATCACATTCCCGCTCTGAAACGCACAAGAGCTGCGAGAATTCGACGCCTCATTGCTAGAGGAAAAAAACAGACGGAAATTGAATTCCGTCTTCACATTAATGTGCGGCAAAACCGTTGCACGTTATGTGCGTCAGCTGATGACGAAGATCGCCAATGAAGTAGACTCCTCTAGAGCACACGGAAAAATGACTTTCCGAAAAACTAAAGTCAAGGAATTAATCGTCGATGAGTTTCTTCAAAACCAATGAAGAGTGTTTATTACTTTGCAGATGCTGTGTTTCGACAGGAAAATTTCCAGTCCGTTGGTAGGATGGTGATGAAGTGTGTCTTAAGGGATTGGATGTAAGACACGCATCGTAATTTGCGCCGATCGACACAAATAAAAACCAACAACGAAATGGTACAATTAGCCATTCGCGCCGTGGATTTGGATGCGACTTAGTCCACTACGACTACTTTGCCCGAATCTCCTGTGAAAATAAATGTATTTTATACATGTATCACACGCCGTTTTATTTCCAATGCCGATTTT
>STRG.40665.5
ACTGAGCTAATCCTTAGGTCATCGGAAGGTTGCGAGTTGACGCTCTGAACGAATGAGCCTTTCGATGGAGGGTGTTTCGGGCTCGGCGGTTACAGTCGTCAGTAGATGGGGATTTGATAAACAGGCTTCCGACCACAAACAAGCGCTCAGTGTGACCCAGAGTTTAGTAGAAATACTCCAAGAAAAATGCGAACTACAATCGAATTATGCCCGTGGAGTCAATCGGTTGAGTTCTCGACTTCGGGAGACCCTGGGATCAGCGCCAATTCCGTACACGACTCCTGGCTTCGTATATGCGATGTCATGGATTGCGAAGGGAAAATCCATCAAAATTCAGCTATGGGTATCCTTGAAGGCTTGGTGCGACCATGGAGTGAACTTGTTGAGGAACTGACGAGAGCACGTAGACCGCTAAAACACCAAGTGGACCGTGCCACACACCAACTACTCACTCTGTTCGCTGCCGAGCTTCGCTCGAGAAAAAAATTGTGTGCCGCGTATCGAGCCTGTGAACGAACATGGTTTAGTCACGTGCAGGCCTTTCGTGCCCGATCCAGACCCGTACCAGTCAACGGAGAATCAAACAGTCTAGAGGATTCGAAAATGACAGTCGATTCCGCCCCACTGCCTTCTTCCAGCCTGAACCGTCATGCTCGAGCGTATCATAGCTTTCGCGAGGGATCCGTCGATTTAGAATCGGTGACATCATCCACTTTGAACAAACTGGATTTAGCAGATCAACGAGCCTCATCGCTACGACGTCATTGTTCCGCACGTTCAGCCACTTTGCCATCACCGAGTTCAACCCAACAGTCATCAGACTCTTCTGGTATGCTTTCAAACAAAATTTCTCCGGCAGTTAACAAGTGCTTGGATAAACAACGATCATTGGAACGGCAACGACTATTTGCCATGGTTAATGGTCTCACCGTTTATCAGCGTGTCGTGAACGAGGCGATCCCGGAACTGAAAGCCATGGCAACTGAACTTACAGATGCTCTTCGCTTAGCCGATCCATCTGCGGATTTGGATCTGTTCCGCAAACGCTCTCACGCTGAGTCTGCGTTAAATGAGACAAATAACGCTGATACGCAATCTCCTCCAACTCTATCACTGAACTTCAAGAACGGCTGCAAACTTACAGGTGGCGTGGTTGGTCGATCTCAGCAACGCTTGCTGGAGTTGCCCGGTGAACGGAGCATGATACAACATTTGTTTTACCGACGAGGTGGACTTGTATATGCGGACAGTGAACAATCGCCAAATGACAGGACAACTTTGGACAGGTCATCGATTAAACTCAAATGGTCTTCTGGAACTCCTTCCAAAGACTCAAGTCTTCGTGAACACTTACGCGAGTGTCTGACGCGTGAATGCCTATTCGAGCATCTGGACCTACTGGCTAAAGATGTACAAAAAGAACGTCGAACGAAACAAGGTCTATCAAATCTGGTACAAGTCTACTCCCGCGAGCCAGCCTACGCCGATGCTCAGACACTGGTTGAGGTTCGACGTCGATTGTTCGTTTCTCGAGTACGGCTGACTCATCTAACCAACTGTCGTCAAAAATTTATCTACAGCTTGATTTGTGCCCTGTCTGGAGGACAGAACACAACTACGAACAGGGAACTACCAAAACACATTTATGCAGATGCCCTGGTTCGGGCCGGTTTCACCGATCTCCCGTGGTTCACAGTTCCGTCGCTGTCCGACGCCCAGTCTACTTCGGTCAAATCACCAGCTGTGCGGTGGATTCCGATCCCCGACTTGGATGATGAGCCTTCAGTGAACAGCCTGACAAAACCGCCAGAATGGCCTCCTTTCCCTTCCACCGAACTGGGTTATGAAGATTTGAATGAGGATCTGTTCGAGTGGGAAGTCGAGCGGTTGCGGCTACTTGATGCTGATCAGCGTGACAATGGACCTTGGAATCCCACTCCTTTATCAGTTTCGAATATCACAGAAACAATTGCAAGCAACTGGAAAATTTCATCTGTGCGCACAGGGATTACAAGTGTGGTCCTCAATACTCCCGTAACCACTGCAACCACCACAACTCTTGCACTCAACAACATAAACAGTAACAGGACAATCAACAACAGCATCACCGCTAACATGGTCATTCCGAATCCCAAAGTAATAAACGATGTGAATGTCCACATTTGTTCACCGTCAAAACGATGGTCTGGTGAGTATCCGTTGTCCAGCTCGCGCTCATCAGTTCGACCAAGCCAGCTTAAAATCGGATGCACAACCACAAATGGCGTGAACGAGCTTCCATCGTCTAGATTCCTCGAGAGATCTTTGGACGAAAATTTAAACAGTCCTGTAGATATTAACAAACGATCCAGTGCAGTCGTTACCCAAACGGAAATAGGCATGCTACCAAAGTCACCCACATTAGCCTCTCAGGAGATATCAGACATTGATTTGGGTGAACCGTCTTCCGCATCTTCTGCCCACGTTCGTAGTTCCGCTTCGTCCGGTCGGTCTCGACTGCCCGTATTTTCGTTCGCACGATTTCGTCGTCCATCATCATCTGTTTCGGTGAAACGTGCTCAGAGTTTTGATCACTCGACCACATCTCCTGATTCTCAGCTGAACATCAAATCGGTCGCCGCCATCCACCCCAATGAATTCACGGGTGAGCACCCAATGGGACAGGAGAAAAACACAGAGGCTGCCCTGGAAAAGCAGGATGACGCCCACTCGTTTTCCTCAAAGTTCTGGTCGAAACTTCGTAGCTCCGGACGATATCAGTCAAACCATACCAAGTCGGCCACGAAAACTATTGATACCAGTCCACAACCCGCTGATTCTGTACTGTCCGATCAGTTGGTGATGGAATTGACCCAAGTGCAACGATTTCGTCAAACTTCCACTGATCGATCATTCCCTTCGGCAAATCTGACCGCGAACGGATATTCCCATCGGACTGTACATTTCGGTCCGGTGGAATCACACGCGATCACACCGGACATTGATTATCCATCGAGCGGTTCACAGTGGCCTTCCAATCTTAGCCTGCACTGTGTAGGCTGGGCAAAAGTAGAGCGGTCGTATATTGCCAAAAATCCGGATGAGCTCACTTTACTCGAGGGCGAAATAGTCAGTATCTATAAGAAGGAGAACAATGATTGGTGGTACGGTGAAGTAAATGGATCTAAGGGACGCTTCCCGGTCAGTCATGTGGACGAATTTTAATCGAATGGTAACATCGGTGATTTCTCCCTTTAGGTGACTGCCATTTATTTCCTCCTACACACATATATTCTCATAAGCAACGTTGGCTTTCTTTTTGTTTTCTTTATTCAGATGCTTTTAACATTTAGATTCTGGCTATTTTTTATCGTGACTTCCGTCTTCCTTATGCTTCTTTCCATGATTCCTCTGTCGAATGGTCGTTTTTGAATCAAACTTCGTATACATTCATGAAATCTCCTCCGTTTTATTCCGCTTCATTGTTCAATTTTCCGTTCATCTTATGCACATTTCCATCCTGGGAATTTGCTTATTCTGTACACGGTTTCTGTCCGACAAACTCATTTCTGTTGTGAGCTACAGTATTAGTAGATTTGAATTGTCTACTTGCGAGTAGACAAGCATGTAAATGCGAAATACAGCGGATTACCATGGTCAGTCATGCACGCTTGTCCGAGTGAACCATTTCCTTGTTGCTTGTCTTGTCGTGTATCCGTATATACTCTTCGCCTTCTCCTGGTATTTGGTGACTTCCTCCCCTTACAGAGCTTCCGTATGCTTTGGAGTAGATATTTACCAATGAATTCTTTTCTCTTAGCGTTGACATATTTTTCCATCGGGGTTCCTGGGTCTCTAGTGTTTTTCTCTATCCACATCCGAGTTCCCTTTTAATAATTTAACCATCAGTCTCGTACTTGAACGCTGGGTCTCTTCATTATCCCACAATGTAAACCCGTCAGGAAGTAAATAAATTGAGATACAA
>STRG.75497.4
CCAGTAATTTCACTTGTGTAGGTCCGTCATTTCTTTAAAAGTGCTTCTGGACGGTTAAAATCCACTGGCTGATTACGCACGGTACAGATAGCCAATTGAAACCACCACTTATGCCGGAAAATAGGCTCCCATAGCTTACATTTTTCTGGGGAAAATCTGGTTGTATTTATTCTGTCACCAATGGGCTGTGCATCCTCCAAAGGAGAGTCCAGGAATGAAACCGATTTTGAATTCAGTTCTGGACCCGTGCCGCCAGAGGAATTTCTTCCGGAAACAGAAAATAAGCAGGCAAAGACAATCCTTTTCGGGCAGCCCGCATTCAATGTCAGCTCCGTTGGTCTGTCGTTCATGTTCGAATTCAGCTGCACTGAGGAAGCGGAACGTGAGCTGATTGCATTCACCCACAGTGAGCTGTTGTTGATTCGACGGTGCCGAGAACTGGAGTCCTGTGAAGTCAGCAAAAAGGATCATGATTCACCAAAATATATTCAGGATCACAAGGGCTCTTTCAATCTACCATCTGTTTGCAATCAGTTCAGTGAGAAACAATCACCAAATTTACCGATTGTCCCATTGAGCGAATTTCAAGGAAACCAGTCATCACATCATAATAATCAGCTTCACGCCCACTTCTCCGACAATGTATCCACGGATGCAATCTCTTCGTTCCAGGATCAAGACAGGAAATTAAGAGCATATGTCTCAGTCAGACGGCACAGAGGTCCATCCCGATCGATCCCTAATTCCACTTCAGAATCGTTCGATCAACAAATCATTCAAAACCTACTGAACAGCCGGAACCATGACGCTTTTGTGCGCTTCCACAATCTGAATGCCTCATCTCCACTGTGCAGAGTAATAGCGATTCTAAATTCGTCCAAGTCGCGCAGCTCTAATTTGGTGGCCAAGGAACTTCAAAAAGCAATCGACATTATCTGCAAGTCTGATGTTTTCGTAAATGAAGTATTCCGCCCAGCAAATCAACAGAAAGACCCTCTCGCGGCAGATCTCATGGAGGGCTTGATGGTGAACATCGAGCACGAAGAGAAGAAGAAACATTTTCCGCGATCCGCTTCCACGGGATCCACCCTGAGACTTTCAATGATCAACGATATGCCGGGAATAGGATTAACAGAAGAAATCGAATCTTGTCTGGAAAATGATGATCAGTGGGGCTATGATATTCTCGCCCTGGAAAAAGTAACACAGAAACGGCCACTGCGCTATTTGGCCATGAAGGTGTTCAACCGGTTCAATGTGTTTGCGGTGCTACGAATCAGCGAGGCTATGATGATGACCTGGTTGGCTGTGATCGAGGAGAACTACCACGTGGACAATCCGTACCATAACGCAACTCATGCGGCTGACGTGATGCAATCCACGGCCTATTTGATGCGCCGCGAACTGCTCACGTTAGTTCTTGACAGCACAGACGAAGTTGCGATGCTCCTGGCGGCTGTCGTGCATGACCTTAATCACCCTGGTCGAACCAACCCATTCTTGGTGAATAGTAACAGTCCACTGGCAATACTATACAATGACACGGCAGTATTGGAAAGTCATCACGTGGCACTGACCTTCGAATTGACAAGGAAAGACCCGAATATAAATATTTTCACTAATTTGACGAGAGAGGAATACCGCACAATCAGAGGGTACATGATAGACTTAGTTCTAGCAACAGAAATGGCTCGACATTTTGACCATGTCAGCAAATTCATAAACAATGTGAGCAAACCACTACTGCAAAAAACAAGGACGCACGATCAGTCATCCGTAGGCAGTATGTCTTCTGTCGAGTCCGAGTCTATGGGGACAACCAACGAATCATCGAATTCACAAATCGTGGCACCGAACACTGATGAAGAAGTTCTGTCACCTCTTGATCATCTGACTAACACGGAGAATCGTGCCATAGTAAAGCGAATGATCATCAAGTGCTCTGATGTGAACAATCCAACCCGGTCACTAGCTTTGTGCAAAGAATGGGCAAATCGGATAGCTGAGGAATATTTTAGTCAAACGGATGAGGAGAAGCGGCTCGGTTTGCCCATTGTTATGCCCAACTTTGATCGACAAACGTGCAACATACCAAAATCACAGATTTCGTTCATCGACTTTTTCATAAAACACATGTTCACCGCATTCGCCTCTGTTTTCTCAATTCAGGAGCTAATGGAAAACTTGAATTCAAACTACGATTACTGGGAGAGTTTGGCCAATGAGCAAGTCAAACCAACAGAAACCCCAGAAGAACCTCAGAAGTCATGACCGGAAATGACGTGATTTATCCTCCGTGTTTTGATGGTTTCTCGAATCGATCTGCCGCACACGATCAGGTTAATAGAAGGAAAAAGGAAATACAACAAGGCCAGCATTTTCATTTTGTCAAGCTTATTGAGTCCGACCTCTTTACTCAGATGATTGACTGATCTTGCACAACCATTCTGCTTCCCGATTTTCATTCCCCATACTTTCCGAACACGAAGTTTGTACCACTTGTCCTTACGAGAAAATCATTCGATAATTTAGGGCTTCACTCGCTAGTGATCAAGAAACTGTTTCCAAGAGGACAATCAGAATTACCTATAAAAGTCAACCAATAATTGTGTTGAAGGTGGATCCGGAGAATCTACTTTCTTTTGATGTACAAAAATAGAAAAGTTGGACTCCTCACTTAATTGTGAACCTGGCTCAAGGAAAATGAGACTTAATAGCAATTGCAAAAAAGCATGCTGGAAAATCAAAACAACCATTTTAGCCCCATTACCCTTTTAGTGTAACCCAAAGGAAACCGAAACCTGCTCATTCCCCGTCCGATAAAGGACATTTATTTTTCCAAAAACTTTGTGATGCCCTTGAGGTATCAATGCCGTTTTTCTTCAGATTTACTTAGAATTTTCTGATCAGAACACCGTGCCCGTGTGTGCGTACCGTTAGTTGTACAGACTCCAGTTTTATCTTTGGTAAATATGCAACTTCTTTCTATTCTAGAAGAAATTTGAACTGTGCAATGTTCTAGGAATGTTTTATC
>STRG.37573.1
CTAGGTCGGAGTCGACTGACCTTGGAAATCAATGGGCAGCCAGGTGTGGCGCGGAAACCTTGAACAACTGTGAATATAGTGGACAAAAATCCTGAAGACCCTCTGAAGACTCAGTTGACTAACTGAATAGCCGCAAACCGGACTTTTGCGTGTACCACGACTGACGACCCTGCTATCGAACGACGGAGAAATTTAAAAGTGCACTGAAATGCGGTCATCTGAGAAGAAAGATACAACTCCATTCACAGACTCTCCCAGCAAGAAACCCGCAGACAGCCGGTCTCTGTACAAGAGTTCCTTACAGATGCCAATAAATCTATGAGCGTCAA
>STRG.68189.4
GAACCGCCTACTAGATGAAGCGTTGACGACGGCTAAGCAGTGCTCTTTGCAAATGGAGAAATCGTTGGATAAACGCAATATTGTTGATGGGATTCAACATGCCGCTGATATGCTCAAAGAAATGCGTACACCTTTTCTCTCTCCGAAGTCTTATTATGAGCTATACATTATTATAAGCGAAAAGCTGCGCATCCTAGAGGCTTATTTGATCGAGGAACACAAAAGTGGGAGAAAAGTTAACAACCTGTATGAGACGGTTCAGTACATATCGAATATTGTACCCCGCCTGTATCTTATGATTACCGTCGGTGTGTATCTTATCAAATGCTCGGAGTTTCCACGACGGGAAATAATGCGTGACTTAGTGGAAATGTGTCGTGGTGTACAACATCCGATTCGTGGTTTATTTTTACGAAGCTATCTCCTTCATGCACTGCGGTCAGATCTGCTTCCAGATTGTGAGGATCAGTTACCATATGCTGTTGATTTACAAGGAGATTACGACGGCACTTCACCTGAATCACAGCAGAAGTTCGCTGCCGGGACCAGAGAAACAGACGGTGCAGTTATGGTCTCACAGACGTCTACCGCCGCTAACACCGAGGGCACTATCACTGACAGCGTAACTTTTTTGTTACTAAATTTCGCCGAGATGAATAAATTGTGGGTACGGATGCAACACCAGGGACATTCACGCGATCGAGAGCAACGTGAGCAAGAACGCCGAGAGCTTAGACTCCTCGTTGGAACAAATTTAAACAGGTTATCCCAGTTAGAAGCGATTGATGTCAACCGCTACAAAACGCAAGTACTTCCTCCCATATTGGAGCAACTTATAGAATGTCGGGACGTTATTGCTCAAGAATACCTGATGGATGTCATCATACAGGTTTTTCCGGATGAATTCCATTTGGCTACCCTTCCACTCCTGCTTCGTACGTGCAGTCATTTACAGTGTGGTGTGAAACTACGACAGATTGTATGCAGCCTAATTGAACGCCTTTCACAGTATGTGCTCAATGAGATGAACGTAGGACGCGAATTAGTCATTCCAATGATTCCCGACGACATATTTCCAATGTCATCAACAAACGGACAAGCAAGCTTGACTGATAACGATCGGGATGATAAGACGGCACCTGTTGTAATGAAAAACGGCACAGAACCGGAGCTTAAATTACCCAATCAACCTTGGAATTTGTTCACAATGTTCTTCCATGAAGTTGGTCGATTGCTCTGCGCTCGTATCACCTTAAGCGAGCTTAACTCTGATCCGGCCAATATGAAATCGCGACATGCCGTCCTCTCATCGGTGGTGGCAAACGGATTGCCTCCGGAAGATATTCCGGGCATTTACACCGCACTGGTCTACTTGGCAATGCTCCTCTATCCGGACTCGTCCCCGGCTTTGGTCGATGCCTGTCTTATTGCGACTGCAGATTCTTTGACCCGTCTTGGGATCGCTCAGGTATCCCCAGCGTCGCCTCTTTCCCGTGAATTACTTCGTCTATTACATCTTCCACTTGGTGGATCTACACCACACGTGGGCACCAACATGACCCATATTGGAGTCGGTAGTGTACCGAATGCTCCACTGGGTGCCTTGGGCGAGCTGCGTATTGTGCTTAGCATGCCTGGATTTCGCCGCCTCGTATCGCTTCTGGACCAGAAAACCACACAGTGGCGATTGGCTTGCAATTTACTTTCCGGAGCTCTCGAACGGGAACAACGTCAACATCAAGTGCGCAAAGGATTGACGCACGAGGCTGCCGGTGCTACTCTGTCCTCTCGTTTGACTACGGAAGCCGACTTGGACGGACTGTTTGATCTGATTGACGGCCTGCTTATCACTGACGCCTCCTCAGCGGAGGATCCAGAAGAGTTTGTGGAGGCACAAAGCTTGGTCGCCGGTGTCCTGCATCTGATCGGCCCTGAGCCGCGCACAGATCCATCTTTATGTCTCACATTGTTCACCAGGGCGCAGTTACGACTAGCTCAAGCTGGACCTGCAATAATTCGATTCAATTTTCCGTCACTAGTGTTTGAGGTACGCCAAAGGTCACGTTCAGTCTGCCATATGCATCATCTTTCATGTGGGCTTACAATTACTTTGTGAATTCATGGCAATCGACCGTAATCGTCCGAACTGGGACGCAGACGTATGCAAAACTGTTGAGTTCATACACCGATGTGTCACCATGCTGGTCGCTTCAGAAGCACCGGAAATTGCATTGCGTCTGTTCCTCAAATCTGCTCTGGCGATCGATCAAGTCGAGTTTAGCAAACGTGAATCAATGGCCTACGAATTTGTGTCTCAAGCTCTTACTCTTTACGAGGAAGGTGTTTCTGAAGCTCGGGCTCAAATCGATGCTATTGCTTTGATCACAAGCACTTTGTGTCAAATGCGTTGTTTCGGTGACGAGGATCGGCGTACATTGCACACACAGTGCACTCGTGCTGCTGCACACCTGTTGCGTAAACATGATCAGAGTCGGGCGGTTGCAGCCACGGCTCATTTACACTGGCCAGTTCCTGCCCTTGATCGAACTGGAACGACGCCAAGTGTGCTCATCAGTGTAACAGACAAGTCCGAACAGCAGTTCACCATCCCCAGTCGATCGGAAGATATATCGGCCGAACGTTTAAACGCGCTTCGCGATGGTAAGGCGGCGGTTGCTTGTCTTGATCGTGCTGCTCGTTTGGCCTGTGACTTCATGGATAAAACAGTTCGCGCTCAGCTGTTTATTGAGGTCCTGAACCACGCGATCAATCTCCGGTCGGCCGATTGCCGTGAAGTCACTGACGAGCGGCTGAACGATTGGATCACCTTGATACGTAACCTTATCAAGGAATTACCTCCATCCGCCACTACAGATCAAATTGTTGCTCACTTTCATAACACACTCAGCTACATGAACGAATTCTGCTCCGAAAAGAAGACTGGAAGCAAATGGATCTACCGGTGAGGATGCTGTAACCAAGCTGTTTTCCTCGGTGAATCTGGAAGGTTGAGGCTTAAGCTGGCTGATTTTCAATTAAAATGCCCAGGTCTTCTAGTGTGTATCTTCCCGCTGATCCACGCAACCGCCATACATGCACAAGCATTCTTTGGTCTTTATCTTGGTTTCGGACCAGTTGCGATCACCTTAGCTTTTTTAATTTCTCAAACCGTTTTGCGCAATACTTCCAGTCAACCGAATTTGGTATTCACTGCATTTTCTCTACTTCGTGCAAGTGTCTTCGATTCTCCTTACCGGTTCCTGTTCATCACTTTTTTACGGCGCGCTGTGATTGACCGAAACTAGACTAATCCGACCCGCACTGGTTAATTACCTACCCGCTTTCTTGCTATTTGTCTCCTGTCGCGCGTTAGCTACGCTTCCGATTCACACTAAAATGCACATTTGAGTTCAAGGCCACAGGCCAAGTGGCAAGTTTCATGTTTTTCCCGTCATTCACCTCAACCTGTATGATCACTGATCTCTATGCCAAACAGCCTCCTTTTTCCTTTTTAGATCTGAATCCCAGTGAGAACTTTCATCATAATCGCATTATCTTCCGTTCATCCGTTCTGTCGTTATCAGTCCTTCTGTGTTCCTCTCGTGAATCTTGAGATTCTCATGAATTTCGCGTTTACCAAATATGACTTTCTAGTGTA
>STRG.9009.3
GTAATTCCGATGCAGTGAAGCACGCGACGCAATCTTCCTCATGTCATTCGAGTTACCCCTGGGGTTATCCACCTTTCGGGTCTCGGTTTCCATGATTACGGATGTGGAGGTCAACGGTTTACCCAGACTTCCTTCCTCGGTCACATGTTTCGCCCGTCTCCGTTCTCTGCGTGCTTTACGCCATCCAAATTTATGCCGTTATCTAGATGTTGTTCGTCGCAAACCTGAACGTCTGTTTTCTGTTTCTGAAGCATACGGCCGCAATTTGTCCGATATCACGGGACCTATATCGGATAGTCAGTGGCTTTCTGTTCGTCTAAGCGAGTGCTTCTCGGCTTTGCACTACCTCAGCAAACGTGGTCTAGTTCACGCTTACCTTAATCCAGCATATATCATGTTAAATGAAAGGGAAGAATGTAAAGTCGCTGCTTACGGTTTATATTATGCCACTAGTTGGGGGAAAGACGTGGATTTCCCCGTTGCGGACCCAGTCTACTCAGCACCCGAAGTATTTTTCTTCTCCCCCTTTAACCAGCAAGCGAAAATTTCGGGATCGTCTTGCATATCGGAAAGTTCAGCCGCAGAAACTTCCAGTCCTTGTCTCCTGAATATTTTATCTGATGTATGGTCCATTGGATTAATTTTTCTGGAATTGATTCGTGGTCGTGATGTTACTACTCCATTACATCGTGCAAACAAGTCAGGCACATTCGCACTCAAGCCATTTTCTACCATCCGAGTGCTTGTCGAGGGCTTGCGTTGTTGCGATGAAAACAACCCCAGACTTTCAGATTTCTTACATTTCGGTTTCTTGAACCCGTCTGTCGAGAAAACTATTCGTGACCTGGAAACGTTATGTCATAACTGTTTACACTTTGATGCCAGGTTGCGACCAAAGCCCGAATTGGTGATGGAACAACTCAGTCCCATCGTACAAGGGTTGAGAAAACAGAATGAAGGTCTTATTTTGCTAAGAATGTCTAAGGACCTTCCAGAGAAGGCCGTATCCAGCGCCTCAGGTTTCTCCAAAGCAATCCATTTTCTCTCCAGCCGTTGTGATTTAGCTGAGGTATACTATTACTGGTGCTTAGCCGGTGGCAATCTGGATGCCGTTTGGAAGGAGGCGGAAATGTATAACAAACTACGCTCTGGACAGTCGTCGACGTCACTGGAACACCCCACCAATAACAGCATATCGAAAAACAAACTTTGGTCTCGTCCTCCTGTGTTACGAATACCAAACTACTTATCACTGCTGCATAATGATATTTCTGATGTCTTCTACCTCACCGAGAATTGGCCGTCTACATTTGATGATGAGCAGATCAGCTTTGATCCCCGCATCGTTTTATTGCCCTGTCAACGACTTTTGGAGCGTATACAGCGCATTCCGTTAGACATCCTCTACCCACTTCTGATGCCTTCAACGCGATCTATTGTGCAAACGATAAGCCGTGGAAAGAGCAAATCCCTTGTGTTTCCAAACACTCCCCATGGATCACATCCCAGTATGATCACTGGTCAGGAATCAGGTTCCCAACTGTCTGTCATTCGCTTATTGTTTACTACAGTGCCTCTACCGCACGATTTGGGCCTAGAACTCTTTCAGAATGATCGGATTGACTCGATGCGTGGTCAGCCGATCACAATCAAAGAACAAGATGTGGAATACCAAATCCGACGGATATGTTTGTTCAATCGGCTATTGAATGCATTGCCCGCCACACAAGCTCGTTTACAACTTGAAGTCCGCACAGATATTCCACCGTTTCTACGCTCACGAGCACGATTACTGTTGACTTCTGATCATCAATGCTTTCCTGGTTTTACTTGATTCTGATGGAATTGCGGGATCAAAACTGTTCTGCGAACACGCATCTGACTCGGCAAGCATGTTTTCTTCGATATTATCCATCATCCTATCTTGTTATTCTTACCCACAACTAGATTTGGTCTGCCCTTTTGGGTGTAGATTCAGATCACAACTACCGCGAACGGTTTGCCGAGGCCCTTTGCAGCACCACATTGCACACGGCAACAGCTGATATCAGCAGCTGCAAATCGTCAGAATTAACCAGTCCTATAACCAGCCAAATGCTGGACCCCATATACGGTCTTTTGGACGATAAAGCAGCGAATCAGATCTCAGTGGACCTGCCTCGGTGCCACGCTTACGATGCGCTATTGGCTTCGCCTATGGGACAGACCAGTTTAAGACGAGTTCTGGTGGCCACCCTGCTCATGCATCCGGGCACTTTGGAATATACACAGGGCATGGACTCAGTGGCAGCCGTGTTCGTCCGTTTGTGTTTCCCGGACGAGGCTCTCGCAGCGGCTTGTTTGAATGCACTATTGCGCACGAAATTATCTATTTTCTTCTCATCAGACGGATTCACTCATGGATTGAGGCAGTTTTTTGACGTCTTGCTTCGTCTGTTCGCATTTCACAACCCTAGTCTCGCGGTTAATTTGACTGATTTGAATGTGCCACTTGTCGGGCTGACGACCGGCTGGATCTACACACTTTTTGCACATGCTATGCCTTTGGATCGTGTTGAACTGATGTGGGACACACTGATTGTGGGTCCACCCTCTTTGTCCTTGTTCTTCTACTTGGCCATCTTTTTACAATTGGATCAGCAGGTCAATTTTGAAACTCTAGGGTTAGAACAGATCTGCACAATCCTATCCAACTTCCCGGAGATTGATTTGGACAAATGTCGTGCGGATGCCCTGCGCTACGCTTTGGCTACCCCGGTCAGTCTGACTCGTTGCAGCAGCTGGTCTGTCCCAAATGAAACAGAATTGCCTGTGGCAAATCATTTTTCCGACGCCTTAACATCCCGATCCGCGACGAGTAGCAATCCAACAGGAAGCGCTGTGCGTGCAGACGGATTCGACGCTTCGTGCAAATCGACGGAGGAACGTGGACTAAATTTTGTCAGATCTACGTTTTATACGCGTTTGTGCTCTCCGGACGCGTGGCCCGAACATTTGGAATGTGTCTATAACCAACCGGATACAAAACCCGCGAGTGTTCACCTACTGTGGATGTCTGATAATCCACTGGTTTCTCTGCTGGACGCGAAAGACGCATTAGAACATCTGATTCGCCCAGACTGTGTAGTGGTCGATGTGCGACCGAAGGCGGATTATGCAAAGGGTTGTGTTGCTGGTAGTATATACTGTTCACCAGGTAGTATCCAGTCTCTCCTGTTGAAAAGGAATTCATCTTCCTCCAAACTGGAAGACAACGGATCCTCGTCGACTACGGGCGATTGGGAACTGATCGATCATCCTGGTGGGATAAGACGTCAGTCGCGAGTTCTTCCTGCATTTCTCGTCAATCTAATGTCTGATGAGGTGTGGAAGCAAGCTGTAAACGCCAGACGGGAAGCATCGCGACGACAGTATGCGCAACTCGGCTCCGCTGTCCCGATCAGTCAGTCATCGGTCTATGCTGGCAATTGTCCCGGTTTGACCATCATTGTCGGCGGTTCAGATACTTGTCCCACAAATCAGCAGATCCACTCGACCGTAGCCATGCAGTTTGCCAATTGGCTTATTCGTGAGGATGTGGATCGTGTGTGTGTATTGAAAGGAGGTTTGCCTGCGCTGCTTGCATTGCCCGCGGGAGCCGATCTGTTGACTTGCCCAGCGCCGTATACTGTAAATAATTATTAGCCCGACGTTATTCTATCGTCAGATGTGCATGATGTGGTCAGTGGTTCCCATTTATCTTATTTACCGCAAAGCTGCAAATGACCTTTGGTACTGGGCATGAAACAGATAAATCCATGGTGTGTATGCAGTCTTTCATTCAATCTGGTAAATCTTTTCTTGTGTTTGAATTTTTGCACGGTGATAGCCCCACCGTCACTACCACCGTCTTTCTCTCATTGGATCTGATTTTTTGTCATTCGGATTTATCTATGTCGCTGTCTCACTTTTTTGTTGCCCCTTTCCCCTGCCGTAATATGGATCGTTCAATTTGTCCCGCGGTCTGTAATACCGCATCTATTGTTGCCAGTCTGATCATCTCTTGCCCATGTTTTTCAAACTAAACGGTCACATTAAATGATCTCATTACAGTGCGTCTTTTCCATGTCACTTGTTTTCCATTGTGACCGTGTGCGTATGTCATTTGATGCCTGCTGTGTACTTGGGCCAATTTCCTTTGTATCCCCTCAGTATTCATCCAAGTATTCATTTTTACAAAACTTGCACGTGTTTCCCTATACGTCCTGATGAATATCCATCGAGCCGTATTCATTGTGTGACTCGCCTCTCCCCGCCGCACGTTATCATCCGTTGGTGGCGGCAATCAACGTGGGCAAACTAGGATTTACTGGGTACTAATCTCTAACCGATTTCACTCAACGAGTCAATTAAGTGCTCATTCTGCTGGCTTAATTACGCGCAAACGATGAACAATGGTAAATTTTGGCGATGGTCGCAAACAGTCTGTTATAAATCTGAAATCTGTCTATGTCGCAATATTTTGGTTGAGCAATGATCTTACAAAGCCTGGTATGGTGACTCATTAGGCTTTGATAACATCATCACATAGGGAACTCGTCATCATCCACCCCATCTTTTACTCTGCTCTCGATTCGATTTCTCTTGTGATCTCTGTCAGTAATACGATTTGTTCAACACCTGATCGTCCGGCAGTAGTATTAACGTCACTTATAATCTTCGAAGCTCTCGTCTCCGTTACGAAAATTCGAGAACCTCAACTGAGCCGTTTGTTCATAAAATGTACCTTAATGTGGACAATACGGCTGATAGTTCCAGTCGTTTCATATGCTTTATTTTCCGGTATAAATTATTTTTGGGGAATTGCTTGCATTGGCTTAACTATCAGTGTGTTGAGAGCAACATGGGATATCTGTTGGGCCATAAAATATAAATGGCCGAAGTATCATTTCCCGTGCTACTGCCATTCAACATGATGGTCGTTAGACCTCACAGAAGTAAGTCATGGTGGAACGCGTAACGACGTCAAGGAAGATGGATGCTTCATCCTGATTGAAATAATGACAAAGTCACTGAACTACGATTATCTCGGTGTCTATTTCCTGACTACCCTCCTTGAATGAATAAAGTTTTCGGGATGGTATTTGTCTTCAATATCCTTCCTCCCTCTCTTAAAGTCCACCATGGTTGTATGGTAATAATCATTCACACTCAAAATCCTAATACTGCTGTAGCCAAAATGGATATTCAAACCTCCAGGGCAGTGCACACCACAGGGTGTTCCATCGTGCGGGACACAAGCTGGGAGTTTCGAAATCCTATTTTTACTACTGATTACGGCGGAAGTAGTTACTTTATGAGCTTTTCTGCGCCGGCCGAAAAAACCCTGTCAGATTGTCTACTGGAAATTAAAATGAACGAAATCGGTATTTACAGATCAGTGTCTCAAAAGTGCAACGGTGATTACACAGCTGATTCCCTCCGACGGATGTATAGAAAATGTATGGACGAATATGTGTTCCTGATTGTGATTGACCTGAACCCTCCGAGGCAGCTTGTGTATTCGATCGTAAATCCGCCTTAACCACAGTAACTGGAACTTCGTCTGATTACAGGTATAAGAGCTAACCGAACCTTTACATATAACCGTAGGTTCTCCCAAGTTTTCTGCTTGTCAGAGGTGTAAAACGGATATCCGAAAATGTTTGTAAATTTTGGTAATTAAATCCGAAAAGCTAAGAATTAGTTTCGATGGACTGCGCATTTGTTGGGATCATTTGTTACTATTAGTTACTTTTTCTAACTTATTTTGTAAAACTCCCCTACTGTATCAAGTTACACCTGGTACTCACTCTGATGATATCTTACAGTTCGATGATAGACTTTATAACTACCTCATTGCTTCTTGGTCTGTCTTTGCGCCATTCTGTACTGAGTATTAGGTAACTTTCCAAGTATTTTCACTCTATGTAGGCACACCCCCAATTAACACATCTGATTGTAGCACTGCACAGCCTTATCCTAAAGTTTATTGTAACAGAAACTTCCTGCACCCCTTGCCCGCCATTTGTACACGTTCTTGCACCCCCGATTATCTGGATGAGCTCAGATCACTTGCTCGTTCATAGGTAGCAAACCACACGTGAAACTGTATGTATCGGGTCCATACTAATGCTATATATATATATATATATATATATATATATGTATATATAGTACTTGGAATTAACGCAGAACGCTGCGCAACAAATTCGTTGATGACCATTCATATTGTGGAAATAAAATGTTGACTCGTCGAAGAAAATGATATCCTGACGCATTGTGGGTTGACCAGCGAGCCAATGTTTGAACGAATCGCAAAGCATCAGCTGCTATTGGTGGTCACGAAATGGAACAGAGAAGATACATATATCGATTCGCACAATTTATTTCGAAACATTCTGATGCATCTTGGTTTGCGTATAATGTATATAAGTCATTCCTGTAGTTGTCGTACAATAGTGACGGTATCAACAACTAATCATCATTAATAGGCGTCTCAACTCAGGGGTGTATGGGGTAACTGCGAGGAGTAGCACCTCTGAGTTGGTAGACTGTCATGCCCTCTAGGATATTTGTCATCTCTTTGGTTTCCATCATTTACCCAACTCTCACCTGTGGCTCCACGAAGCTGAAGCATGCATCAGCGTCCACACCCCGAAAACTGCGTGACAGGCGGGCCAAACCAGGTGGAGGGTAACCGATGCCTAAAAATCTCGGTGAGACGGCGCCCAGCATGCGAAAATAGAACCTCCTGCATAGGCGGATGAGATCTGTTAGATCCAATGGCTACCAAGGAAATCCGTCCAATCAACAGGGTTGCATGGACCCCTGGGTCTAGGTAACTTCTAGTGAATGGTGAACGAGCTCATAGAGAGCCACCGGCAACCCTGCACCACGTTCGCTCGGAGACGTTGGGCGTTTCAGATTGGTAGACCACCATCCAAAAGGCGTACGAAGCGCTCGCTCGGTCACCGGCTCCCAACACAAAAACTTCCTGTTGCCTGGCAGGCAGCACTTGGCTGTGCATGGGCTAGAGTTGCTACCTCGAACAAAAGCTGAGTAGTGCTGGGGACGCTACTTTGTACCAAATTCCCAAATGATGCGCCCCGTACCCCCCCCCCCAGCGGCCGGGATCACCCAAACACGAGCTGGAAACCTAAACCTGAACGCAAGGTCACCAGTCCACGTATCCTGTTGGAACGTGAGAACTCTTCTAGATGCAGGTAGCCAGTGCATTAAAATACGCACACTCTAGGACTACGGAATTGACGTGGCTTGTCTATCTGAAGTACGCCTACCCAACTCCGACAGATGACATATTCAAGTACCCCAAAGGGACTCATTCTACTTGATCTACCACAGTGGGCAAGCAGACAATTCTGAGCTTTATGGAGTTGCGATCGCAACGAGCCGTTGAGCACAAAATGCCCTGATCTCTTGGGAAGCAGTTTCTCCGAGAATTGCCGTGGCACGGTTCAGGAGTACTCCGTTCAATGTGACTGTGATTGCAGTCTACGCCCCAAAGTTACATGCGGAGCCAACCACTGAAGATGTCTTCCATAGCGAACTTCAGAATCCCGCCAACCGGGTTCCCAAGTGAGATATTCTTCTAATTGCAGGAGGTTGGAACGCCCGCGCGGGACCAGAAGACGAATATACCCAACTTGTGCTGGGGAAATTTGGCCTCGGCGTGCGATGCGAAAATGGCGACCGCCTGGTCACATTTGTAAACCTCAATCGACTAGTTATCACCAATACCCGCCAAATCGACTACATCTTGGTGCGCTCTCGTTGGGCATCATCTGTCGAGAACTGTCGGGCATACCGGGGTGTCGTAACGGGAAATGCCAACGGCACGGACCACACACTGGTACGCGCTCGTCGTAAGCTTCATCTTCCAGTACGGAAAAAAACTCGACCTCACTACAGAATAAATACTTCCAAGCTAACAATGCTGGACAACGTTCAAGCCCTGTCAAATGTGATCTCGTCCAGACTAACTGCGATCGACGAGGACGGTAGCGTAGATGGGCAATGAACGAGGCTAAAAGTATCCATCGTCGGCGCCTCCCCTGAAAAGCTAGGCAAAACGAAGTGGCATAGGAAAGATTGGATCTCTGCAGAAACCCTTAACCGCCGAGCTAACGCTAGGGATGCGATACTATACAATTCGCCTGATTACCATAACCGTCGCCGCGAAGCTACGTGCTCAACGAGGAGCTACCGTAAGCGATATTCGTCTGAAATCGCAGGCCGGATGAAGGCAGCAGCCGCTGTAGGGGACTTTGGGAAGCCTTTCCGACTCACGCTCCTCTTCAGGGAAGGCGCAACCTCCTCCTCCCACGATACGCGACGGTAGAGGCCACTTCATATCGGGTTGCAACCAGAAGCTCCAAAAATGGGTCGAACACTTCAGTCAGCTGCTCATTCGCCCTCCCATCCAGTCCATCTGCATAATGACAGCAGGCGACATAGAACAATATGTGATCGATCTCAAGCCTCCCAATGAATCGGAGATCGTCTCTGCAGCTCAAACCATGAGAAACAAGAAGTCACGGATGGACGATGACATACCACCTGAGATCTTCAAATCCTGTTCGCCAATTCTGCTGGACCTACTAAGCAAGCTCTTCCGTCGTATCTGGGTCACCGAAGTTTTTCCCAAAGACTGGTCAACTTCTATCCCACTCTCTATACCAAAAAGGAAGACAAGATTGTCTGCGCGAACTGTAGGGGTCTCAGCCTCATTGATATATCGGCTAAATTGTTTGCGACTATTCTGCTTAATCGCTTTGTTTCTGTTCGGGATGCGCAAACACGCTCCAACCAGTGTGGTTTTCGTCAAAGAAGAGGCTGTGTTGACCAGATCTCCACGCTACGCCGAATCCTTGAACATCGCTATCAATTCCAACAACCCACCACAGAGTGCCTCATTGACTTTCGGGCAGCATTCGACTCCATTGGCAGACAGTTACTCTGGAGCGTACTGCGAAACGACGGAATGCCGGAAAAGTACACCAGATTGATAAGATTATACTACTCGGCAACACAGGTGCGCATCCGCGCCTACGTCGAAGAGTCTCAAGAGTTCCCAACTGACGCCGGCGTCCGCCAAGGATGCCCTGTCGCCAGTCCTATTTAACTATGCTATTGATTGGGTAATGCGTCGCGCCCTCAACAGCTTTCGAGGAATACAACTTGGTCACGACTCTTGGGTTACAGACGTCATTCTGGGAGAGGATCCTGGAACTCCGCAGCCGGTTTTTGACCGTATTTTATATGAAGCTGAGGCTGCCATCCAGCCGAGCTACCAGGTCAGGAACGAGTTCTTACGCCTCCGCAAATCATTGTGGTCTTGCAGCGAAATAAGCTTCCACACGAAGCTGCTCATATACCGA
>STRG.57857.1
TTTTGTTCGCAACCATTACAACTACTGTAAGACACACATTTGAATCTCGACGATGTCGAAAATCTATAGCGCTGAACAGTATGAAGAGCCGTTCTACCCACATAATACACAGTTTTATGGACCAACGAAGAAAATACCACATCATCCAAAAGCCAAAACCAGTACAACTCACATCATAGCTAACGATCGGGGCCATCTACTACCGGGTCAAGCCACTGTTCCTGGTGATTGCGCTTGGGGTAACTACGTGGGCACATGGGATATGCCCTGCCATTGTGCCGGGAACTCTGTGGATGATCCTACGGGACGATCTGACGAAGGCTATCAATACTTGCAACGAAATAAGAAAATCTTCAATGCAACCCTAAATGTGCAAAAAGGTAACAAAAGTCATTCAGCAAAAAAACGGTTTGAAGAAGCAATGCAAGCGGAGAAGTAAAGTTACATACGCGAGGAAAATGAAACGAAATTGCCAATAAACGTTTCCCTTCATATGAAGATCTATTTCAGTTCAGTCCTGATTATTCTGTTTGTCCTCCGATGATTTCGCCATACGGATGCAATCTGAAAATAATTTTACGAGATATACATATACAAAATAAAAATTACCCCAATCAGTTTATCCTTGGTTATTATTCGGCGATGTCACGGTCGAACAACTATCAAGGTTGAGAAAATAAAACAACTTCGGGCGAATCTTTTGGTTGGTGCAATTAGATTAAATGTTGCTCCCTGGTTTGAGTTTCTTAGAAGGTAATTAGAACTG
>STRG.76764.1
GTTCGTACACTGTTCGAACTTTCTACACAACATTGAACAGCTCACGATTTTGAGTGCACGGGTTTCGGTAATGCCTTTGGTAATTGTTGTAAGCAAGCATCCTTTAGTTAAGGAAATTACAATGTGTGGCATATGGGCCAAAATTACCCGTGAGTGAACAGAATAATGCAAAACAACAGATGGGTCAATTAAAGCTGTAGTTCTTCTAGAGATTTGTGCAATTTTCAAAAACAGATAGGTTCCAAAAACGGTACCCACCAAAGACAGTACGAGCTTGTCATCGACAGCGCAAATGAACTCTATGCAATATATAATACGCAAGTAAAAGATGGGTCCTGCTTGGTGCAGTGTTNNNNNNNNNNNNNNNNNNNNNNNNNNNNNNNNNNNNAAGTTTTGCGCGGTCCGAGTTTTGGGGTCGTTTATGGTCAGAGAAAAAGGACGGCTCTCAGCAATTTACATATCCATTTTCAAATTTCAACCAACCGATTGCATCAGTTATTGATGGACGTTCGCTGTGACATTTAATTTTGCTTGAATTGGACAAATTCTATTGCTTTGGATGCGGGCGAGTCCGTGCGAACGTGGCACACGGGCATTTGTTGAACGCAAGCACCACCGTGACGAGACCAAAGAGTTTGTTAAGCCTGATTCCTGACTGAATGAGCATTGTACTGCAAAGTAAAAACAACCTTAAGGTATTCTGGTCCAAATGAGACAATTTTTAGCAAATCCACAGCTAACATTTTTGAGCTGAGGTTTTACTGTTAAATTGAACTTGGAGTCCGTTATTTCTAGACGTGGTTGACTTCCAGACAATTTCCCAGTTAGCCGCCACCGATGACTCCCCAAAAGCCGCATTCTAAGCAACACAATGTCTATGGTGATTCAGAAACGCACTATGTAGACACGGTGAAAAGATTAGTTTTGCCGTAGATGGAAACGTCATAGCGACTGCCTTATATCAAGCAAGAAGTATTGTTATCACCAAGAGAAATAAACACCGCCCATATGGCACGATATTCAGCCTAATTGGTGCTGATCGAGTGAACGTGCTTGCTGTCAGTCTTGGTGACAGCTTCTGCCCAATGAACAAACTTATCAAATCTCAACTACCGTTTCCAACCTCATCTGATACCGCAGATCCTAATCAGGACCTTTCGATAATTCTAAAAAGAACTTCATTTCTGTAACAACATACCATGGAAAGGTACCTTGCCTATGTGGTTATTTAGGCAAAAAGGTTTCAGCTGTTCATCGTTGACAGACTCACCATTTTACTCATTTGTATTGACAATCCACTTTGTTTTTCTTTCAAAACGCTTTTTATTGTAGACTTCTTAAAGGGCTAATAGTAGCTAAGCATAAACTTCATAATCCACTGAAATTGGGGAGTTTACTGCGAAGTAAAATATCTCAAGGACTGAACACGCTCCCTACTAGCCTTACTGATTGATCCTTTTATTTGGCTAGTCAAAATCCAAGTAGCTTGTTGCATCACTTTAGTAGCTGGAATGGGGTTAAGTAAGTTGATAGGGTTTACAACAATTGGGGTTCATAATGTAGAACGTTAAGTGTTTCCCCCTTCAAGTATTTGTGACCAGTTGCTTTCAAAGCACTTCAAAAGACAGTAAAAAGCACCTTTGATTTCCAGTATTACACTAGCTTCATTTCGGCACAAATTACTTTTTGTTTCGGAAGCTTTTTTTGGTTTCAGAAAGGATTCCTATCAGCCAATTTATAATTCATGCCTACGAATGCTTACTGAGTTTACTGTGAATAATATGATACAATGTTACATTAACCGCGTGTGATCTTTCAACATCTGAAGAGGAGTGAAATGGATGGACGGTGGATCTACAATTATATCCCTCTTAATCACTGTCGTCTATTCATTTCACATTTAGTGATGGCTACTAAAAATCAGCATGCATTTATTGTTTAGAACAACTGTTAAGAGAAGTAAAATGTATTTGGGATATCTACCTTTTTAGTAATAACTATAGTAACACCTATGTACCAAGTGGAGAAAGTAGGCATTCGGCCGTGTCCTGATCAGAGTGTAGCCTAAAGCATACTGTGCATCACAGCGGCTTGACTATTGAGAATACCACACAGAACAGTGTACTGGACGCAATTTAACCTAATAATATCCTGATCCATATAACGTGTTGAGTATATAAAACGACATTCGGTAAAGGAATATAGACTAATAACAGAGGATATATTTAATTAAAATCGACTCAAATAATAATGAGAATTCATTCAATCACTCGGTTCGACGAACATAGAGCAAATTACGCAACTGGATGTGTCAAGTTTCATGTGGGCGCGCTATACCAACTGACTCTATTCGACGGAGTGAACTGGCTTTAAAATCGTTTTTTTCATGTCACTTTCATCCTTGGAAAGATGCGAATGAAACTCGTCCTCTCGATGAATTACTGACTGAAAACAAAACCGTCGGTAAGAATTAGGACGAGAGCTTTGATCGTGTAGTTCACAAAGCTAAAGCCTCATTGATCATCCTTCCTTTACTGACAAACAAAAAGGTCGTCTAGGAAACCGTATTTGCGTCCACTAATACTTGGCGCAGCTGAGACGAGATGTAGTTTATTCACAAAAGTATTTTTCATCCGTTTATACAAACTTTAAAATGATAAACAGGTTGCTATGGCGACAGAACTAGGGGCTATTCTTCATTTATTTCTGTCATATGAAACAACTAATTGCTCACTGATTGGCTTGTTTAGCTTTGGCAGTCAATCACTCTAGATCTGACGTGAAATTTAGCTGGGTGCTCAGCTCTAAGAGGAGTAGTCATCTTCATTTTGGTTTGATCTTATTGTTTTCGTGGGTGACATTGAGCAGTAGAAAGAGAACGTCAGATTGACGTAAGGTATATTTTCCCAGTTTGAAGGGCGGATGACACAATAGAAGTAAGGTTGATCTAAAATTAATTGCCTGATCGAAAGAGAGGAAAATTCTCACTGGTGAGCTGCCAGTTTGATGACGATAGAGACTTACTGCTGCACCGTAGATCTATAAAATCCGTGCTGAAGTAATATTGCCCTTTTCAAGGAAATAACATATTTACAACATCGGCTATGGTGTTATTGTTTATTTTATTTATTTCCCCTTAAAAGGAAGTCGAATTATGGTGCTCTTGGCACAGATTGTAACGAAATATAATCCTTTCTAGTCTCAAGCAGTCTTTCGGAATCGTTATTATCTCTTGTTCCGGAGCTTCTGAAAAGATTGTCACGACCACACCTGGTCGGCTAACGAACACAATAATCCATGGATGCCGAATGAATAAGACCTTTTGAGACAGGCTATTGCTTTTTTCTTTAAATGAAATGTATCTGATACTGTTCATATGTTTTCACAAATTACTGATAGTTAGTTATGCTGACAGCTGGTACATCAAATTGGTTAGGTTTCATCTCTACTTTGCTTGTATAGAAAAAGAGTAGTTATGATTGCATCGTTTTGGAAAATTCTCATAGGAGAATCGTCATGCATGACATAAAGTTCATATTTTAAAGTATCTTCGAAAAATTCTGGTTTTCCTTCTGGATTTTGTCAAAGTCGTCTCCAACTCGGATCTTGTTTTGAACACACATTTCGGTCCGACGTTACAGAATAACCACCTTCCGTCATATTAATGTGATTAGTTGATAGCGACACTTTGGAACGGATTTCGAGGAAAAGCGTTCGCTGTTGCCCGATTAGCCCCTTCTATCTTCGAAAGTTCTCCTTTTCCTTTCAACCATTTCAATTATGGCACAAGGTGACCTATTGGCTAAGCTATGTAGAGCGATAAACAGTGAGTGCCACGAAATCGTGTAGAATAATGATAAACGCATAATCAAACTTTTAATGTATCGCACTTTCAGTGTTTTACATTCAGTAACATAGCGTTTTTGGAACGGTTTTAAAGTCAACCAAAGTTTCGGTTTCCACCAGCAACGCTTCACAAAGTAGGTGAAGGTGTTTTCTTTGATATCCACCTTCTTTGCACCTTATTTTCATTCGGTATGGAACCGTTAGATGAGAGCTATTACGACAGATAAAACAAGATCCAGATTCCTAGTCGCTGTATCTAATGGAACCCTGAGAACCGAAGACTTTTCA
>STRG.66327.11
TTTCACCAGCCCGGTTGTCCAAACATTGATGGAGCGACGCACTCATGAGAGGTAAGTAGGACGATTTCATTGATAATATCGTGAATGATTTACGTTGACAACAAATGAAGTTCATTTTCCGAAAGTGTTTTTTTCTTAAAAGACTCCAGCCAACTTAATTGTGAACAATACTGAACAATGGTTTCCCGTATTTTTTACCCCACTTTCTTCTGTCGAGGTTTATCACAAAGAATTAAGAGTCAGAGTTTACAATCCACCCGACCCACCGGATTACTTCGATTCTTACGTGTGGCCAGGTTTTCAACGATCCATGTCAGCTGCAAGTCAGGTGTCAAAGATCGTGAAAATGGATGTGAGCAATTTTCAATTAGACGAACAAGTTCGTCACATCTGGAACTTTCTAAAGACAAAATTGCCTTCCGCGGTCACCTCAAAGTGTCCGAAATCTTCCTGATTTTCACAAAACCGATAAACATTATTGATTTTATATACATGGTAGAGTAGGGGGGGGGGTAAATGCAACAGTAAAATAGACACGATGGAAAGTTCTTACAGTGCGTACGTTGGGGAGAGTGAGGTCTGTCGTGTTAACGCCAAGGTAAACAAACATTTTGGGTCAATCGTTTTTGTGCACAGAGTGCAGCAGTTCTTGCGTTTGTAGCCCTAACCCGTCCGTGCTATTCAACCGGTGGATCAGTATAACCGTGCTTATAACAACTCATGATCCAGGTGTGCACTGGTAGGCGTACCTTAGCACAGTGCTTTTCTAACCAGTTCTCGAGAGAATGTTCAACGACGCCCCTGGTGTTTCAACACTGTGAACTGAACCCCCTTGAATGAATTTATTCGTACTGTTTTTGATCATGAAAAGAAGAACCAAATAAATGATGGTAATCAGAACGTGTTTACA
>STRG.6179.3
TGGGTCTTTCGAAATGCCACCGTCTCCGCCACCGGTTTTGGAGAGAGCACTTGGCGTTCCATTTTTATCAGACACCATGCCGAATATCACGTCAACCCCAACTGCGGCACGCGCACCTCAAGTCACTGTTATTCACCGGAGTCCATTGAAAAACTATTGTGACATTTCTGCTACTGCGACAAGCGAAGCGCCAATGGAGAGATTGAGCAAGGATTTGCGCATGATGAACGCTATGAGCGACCGTTTCCGCAAGGTCGAACGTGCCCTTGATGGGCTAACTGTCGCGTGGGGTGCCACGCACGCATCAGCTGCGCCGTTCAAGGCGCGAAGAGCCGAGACGTGGGGGGAATTTCAGAAAATTCACGAGACTCTGAGCTCGCCCTAGGTGTATGCGAGCATGGTGGCAACGCTCAAGCGGTTTGCGGATTACGATTTGGCTGAAACCGTGCGTAGCATGCTGTTCGCATCCATCGGGGACGAAGTTGCCCTTCACTGTTGTTGGCTAGGGAGCCCTCAACGAAAGGCCGTAAACGACCATAAGCTGATCGCTGCCGTTAAGGGTGCTATAAAAGGAATGGAGCGATTCTCCAACGAGCCAACGTCTGTCATTGATAGACATATAAAGCGCTGGTTCATCAACGCTCGGGATCGAGGCAAAGGAAGACGGCTAAGACGATCTCGTAAACATCAAGAAGAACAGCCAAGTGTAGTGCTACCAATAAAGCACTCGATGACAAAGACCAACAAATTTGTTTATTTGAACAATTACCGTTTTCGGTGGCGCCACTTGCTCCGCCTCTGTACGTCGTCTGCACGCCGTTGCGCTCCTCCAATACACACGTTGTCCCGCTCCAGCGTTTTGAGTTCTGCTTTGCGCGCTGCCGAGTATATTCGCTATCGTGTCACAAACCGAGGACCAGGGGCTATAGACTCTATACAGGAGCAGGTCCTGACTTAACTGAGATAAATCCTAAACAGGAACATCCTCACGTAGGATGGATAGATGGAAAAGCGGCTTTTTGTCAAATAAATCCGACATTTTTTTTAACACATTTATCTACTTTTTTAATAAAATGGTCATTTTGCTCATAGATATAGGGGTAATTTAGTGGTTAGGCTCGAAAGGAAGGGGAATACTTTAATTATATTAGGAACTGAGCGAAATTTGATTTATTGGCCAAAAGTTAATAACCGTTTTTCGGGGTTTTTTCGATGCGTTGGGCATGCCCAACCCAAGCCCAATTGGGCGCTGGTAGCGCTGCCCATCTCATTTCAATGGAGTTGCCCAAAGTTGAGATGGGGTAGCCCAACCCTAGGCCAACTGGGCAAACGTTGGGCAGTGCTGCTTGGGTTCTCGCTCGTCCTACTCATGAGCAGCGTGCACAGTTAAGATTTACGCTTTTGTGATGTATAATGCATCAGCTTCCCAGGTTTTTATTCCTCATTCTGTTGTTCTCTGACTGTACATTTCCACACTTACTGAGATTCGGCTCATGGAGTTTTCCTTCTCTTGTGCTTTTGCAGGTCAAACATGCTCGACCCCCCGGCGGAAGATCACTGCTACTTGCATGTTACAGCCACGATGGCTGTTGGTGCTTCGGGTGCGGCTCTGGTTGATGGTTCTGCGGTATTTTCTCGATTAGATCGCGATGCGCAGAAGATTTTTTCAGATTTTGAGAATGATTTTCGGATTTTTCAAGGAGAAATTTCAACGTTTTTTCTGTATTTATAATAGTGTAGTTGCCGTTGGCTGTATAATTCACCAGAATGAGTATCTGTTCTCGCGCATGTTTGAAAGATGCACCAAGAGTAGCGTCTCCCCGTGCTCGGATGTTTGGTTTATACCGGGTGAACTCCAAAGTCAAGGATCGAACTACCACAAGAACCGGTGATATCAGCTGAAATAGACATTTCGTGATGAAATAAATTACATAAAAAAGAAGATTAAAAAAATTCGGTTCGGTGTAACCGAAAGCAAAGAATATTATAAAATATTTATAATATCATCAAATTGACACTGGAACTCAATTTGAAATGGTACTCTGTGCAATCGTTGTGTACAAACATTCGAGGATGTAATGAAACAACACAAAGGGATGTCATTGACAGTCATCACATCCGCCACTGCTTAAATTAAGTCCCGATCTTCTGTGGTCCAGCTCATTTGTTATTGAGCAATCCTCCAGATCTTCGAACTTGTACTGTTGTATTTGTAACGGCTGCATTGGAATTGTTCTCTTCTGGAATAGACTGAGAAAAATCGGAATTTGGCCATTAAAAACTAGTATAAGAAATAGGTATGTTATAAGCAATTCGATCTTATTGCCTACGATGCGTAGAACCATCATCCAAATCAAGAATCTTACGCAATAGTTTACGCATCTGACTAAGAACAATACCGCGAGAAGGTCTCAATTCATCTCCACGATGATAGGTGACCCCAGCTGATTCCAAACGGAGCAAGTTTGTACGCAGTACTCTGTTCTTTAACAGCTCGGCTGGACTCTCTCCGGTCGTCGAATGGGTGGGTTTACGGTATCGCATTAGAAAACTGTCAACACCTGTCGAGTTCGTCAAACGTACTGACACAAACGGATGTAATCGTACTGTTCAAGTTACGAACAAAGTTTTCAGCTGCACCATTGGATTGTGGGTGTCGAGGCTGAGTTGACACGTGGTGACAACCCAACGATTTCAACTAGTCAGTAACCTTCTTCGCCGCAAAATGGCTTCCATAGTCGGCAACCAACGCACACGGAACACCTCCACTGAATGTTTTACGTGGGACTATAATCGTGAAGTCAGCCTTAGGAGATGTGGTGAAACATACCTCCGGCCAACTAGAGCAGGAATCAATGGCAACCAAAGTGTAGTGCCTGTCTAAAAATGGACCACAGTGATCAGCTTTAACACGTTGCCAAAGCTCTGTGGGTCGATTAAACCTTACTTCGCGGTTTTCTTAGTAAACGCGTGCTTCGGCCCTTTGTATTGTGGGAACCACTTGCACGGTACTCTCACGCTCGGCTCTGTACAAATATGTTAACCAAAACGGTATTCCCCAGGACCAGTGAGAACGAGAAGGCGATTGGGAGAGATAGTGGTTAGCGTGTATTTGGGAGCGTGCGTGAGAGTTTGCGCAAGAGCACGGCCAAATGGCGACTGCTATTGGCAGTCAACGTTCAGTTAAACAATAAACGTGATAAACGTGTGAATGAAGATGGCAACCGCTACAGCTCTGCGGAAATAGGCCAAGGCTTCCATTTCGACGGCTGTGTGTGAAGTTTATGTAAACAGTCACGACAGCTTTTTGCACTGTAGCACAAATCGTCATTCATCTCGGGCCACCAAAAAGTGTGACGTGCAAGAGATTTCATTTCTGCAGAGCCTAGGTTTTCAGAATGCAAATCTTGCAAACCCACAGCCCGCAATTTAGGAGGTGCAATGATTCTGTCGTTACAATGCGAGATACCATCACAAGTCACCGAAGTTTCTTCGCGTCGTCTATAGAACTCAGGAAATTGAGGCCGAAAATTTCCTTGCCATCCATGTCGAACGCAAGATATGATGGCATGGTAGTACTTCTTCGTTTCACGAACTAAATCTGGCCGAATAACGGGCAGTGGCTGCGTAGGCAAACAGTCAGCAGTAGAAGGTTCTTGGGGAATGGAGTAACGAGACAAGTAGTCCGCATAAGGAACAGATTGTGCTTTGCAATGCTGAGTGCCATAATAGTATGCCGACAAGGCAACACTCGGGGGCTGAACCATGACTGCCGAGGATTTAGCCAATGACGTATGGGGATTACAGATAAACTTCAATGCTTCGTGATCAGTGGTAATGTTTAAGTGAGTACCGAACAAGTACTTGTGCAGACGAGTACCGGCCCAATAACCAGCCAGTGCCCCACGTTGGGTTTGTGAATGTTCGCGTTCAAAGGCACTGATTCGGTGAGAAATACACAAAACTGGATCACCCTCTTGTTCTAGAACGGCGATGATGCCGATAGAAGACGAGTCCGTGATAACAGTCGAAGATGCATGGGGAGAAAACGTACAAAGTACAGCGTCAGTTGACAAAAATGTTAGTAAACTATGTAAGCATTGTTCATGCACCGAAGACGACCGGAAAGTCTGTTGAGAGAGATCGAATAAGGGAGCAGTTGTAGTGGCAAAACTAGGAATGAGTCCGAAGCAATACTGAAGAGAGCCTGGCAGAGAATATAATTCTACGAACGTTTCGGGAGAGCGCTCATTGGATAAAGAAGCAAAACGGTTGGGGTAACGGAAAAAACCGTGAGCATCAACTAAATAACCCGGGCAGTTAGACTCAGATGCGGAGAATACACACTTGTCAGGGCTGATGACTACATTGCGCTTCAGGAATCTGCCCAGCAGCAAAAGCAAACGGTCATCGTGCACATCTTTTGGCGGTTGCGCACACAACAATGTTATCTTGTTAGACACAAAAACTTTCAAGATCAGAAACCAGAGAATTGATAGTGTCTTGTAAAACAGCATGGAAAAGCTAAGACCGAAAGGGAGAAAATTTTACCGATACAGACCGAACTGCCTACTAATGGTGGTTAGTTCAGGAAACTGCTTGTCAGGTAGAATCTGTAAGAATGCATCCTTCAGGCCAATTTTAAAAAAACACTTGGAACAGTGAAGTTGATGGAGGACGTCCTAAGGTTCAAGAGTAGCACAACTTGACTGTCTCAGTAAATTGTTCAAAGTAATACGGTTATCTCCACAGATTCTGGTAGCTCTGCCATCGCGTTTTAGAGGAGCCACAATCGGGGTGGTCCATGCTGAAGAATTCACTGGTGTCAAAACTCCTTTACGAACCAAATCGTCTAATACCTTTTTCGCAGGCTCAAGACGTCCCAGGGGAATAATACGACGTTTTCTAAAAAAAGGAGACCCGACAAACTCAAGGAGGATAGGATTCATCTTGATACCACCAGAAACTTCATAACAACCAAGAATTAAAAGCGGAAAACACGACTGTTGAGAACTGGAAATAAAATTCAATGAAACACACATGACTCATGGAGTTCAAGTCGATGATGGAAATGCCCGTGTCAATTGTAAGAGAGGAACACTTATGGGTATTAGATTTGTAGCGGTTGCCATCTTCGTTCATACTTTTACCACGTTTATTGTTTAACTGAACGCTGACTGCCAAGCGCGGTGGCCATTTGACCGTTGCTCTTGCGCACGCTCTCACGCACGCTCCCAAATACACGCTAACCACTATCTCTCCCAATCGCCTTCTCGTTCTCACGGGTCGTGGAGAATACTGTTCTGGTTAACATATTTGTGCAGTGCCGCGCATTAGAGTAACGTGCAGGTGGTCCACGCAGTACAAAGGACCGAAGCACGCGTTTACTAAGGAAACCGCGATGTAGGGTCTAATCAACCTTACAGATTGTCCATCGATAAGAAAGAACTCACATGAACCATGCGCATGTAAAGGACGATTAGTAATACCTTTAAATGAAACAGGTGTGGGTTGAAGCTTTACAGGAGGAATAGTTCTCTGAAAAACCTTCTAAGAAATAAATGAATCAACACTGCCGGTGCCCAGAGAGACGGACGCCGAAAACCATGACTGAAAATAAACGAGCTGGCAAAGTGACGAAATTTGTCTGAGTTAACAACAAACAAAGCCAGGGACCAAAAAATCTGATGGAAAATGACAGTTTTTGGATGGACGCGCAGCAAAGCATGCCTTTTTAGTTTTACGTACTGACAGAATATGACCCGTCTAACCACAATTATGACACTTTGTATTACGAAATCTACGGGTCAGTCGAGAATGTTTCTGACCAAAAGAATTGAGAGTATTCCAATACTTGCTTGATTGAACTGGTCGGGAGTGGAAATTTTGACTGAATCGACTGCCTGGAGGAATGTGCTTTAGTTTCCTCGTTGGCGGATTTGAAGAGAACTTCTGATTTTTCGCGATGCACGAAAAAATAGGGTCTCGTTATTAACAGCGCCACGAACGTCTTGATGTTGCTCATGGAGAATTTTGGTGGATTGGAAAATACATTCGTGGAGGAGAAGTCTCTGTTGTGGCTCAGGACAGTTGATGCCGGCAATTAATCTGTCCCTTAATTGCACCGCGAGTTGACCACCGAAATTGCATTTGATGGCCTGCGTTGGCAACTGCAATAAAAAATCCCGTGTAGACTGGTTGGTGCCTCTCATCAATGAGTGGAACTTTCCTCTTTTAGCAGCTTCGAAATGCACAGGCTGAAATGCACACAAGTAATGCCTTCAAGGATTCGTAAGGCAATGATACTGGCGAACTCGGAAAAGCCAGATTCATCATGAGGGAATACGCATCCTTTCTGAGGACTGTCAAAAAATGAGCAGCCTTCTTCTCAGAATCCAAAGATTTACGAGTCACACGCCATATTTCAGAGCGTTCCATGTAGCCCCCAACCTCCCGGGCACTGCGGTTATCGTTTAAATCCTTGCAATGTCAGTCACCGATTACGTATGTACTGAACTCAAAATACTTCGGGACACCAATTTAGAATGCAATGCTTTACTTAACTAGTAAGAAGCGTACATGGAC
>STRG.24459.2
AACCTGCGCCACCCCAGTGGTCTGTTGGACAGTGCCCAACAGGGTTGGGCAATGTGCTATTTGGGTGTTATCTAAAGTTATATATTAATCCCGACGGATGCTCAAAATATGCGGTCGAATGACCGCTAGTGTCGTTGACAAAGCGCTTGGATGTTTCACCCAGAGGATTCGTGCATCCTCCCTGTTTTCGAGAATTCCACAGTCCATTATACATGAACATAGACACATTCCCGACAAAACGCCTGAGCATCACAATAATTCCGTAGTTGAAAAATTACTCAATGAGAAACTGTGCGGCTATCCACCATATCAAGCACGCAAAATCCGTCCTGGCTTTCAAGATGCTATCATGGTACGTGACTACAAAAGGAGACAGGTTGCGGCTCACTTTTCGGATTTGCGCATACGATTAAATGCTCTACGCAAGAACACCATCCTCCCGGAAGAAATACGGGATCAAGCCAGCCTTCAGATTGCTTCTTTACCTCGAGACAGTCACTGGACGCGTATCCATAGTCGATGTGTAGTCACTTCACGCCGCAGGGGCTGCAAAACTCGTTGGCGAGTATCGCGTATTATTTGGCGCCGTTATGCTGACTATAATCATCTGTCCGGAGTGCTATGGGCATGCTGGAGTTCTGACTGTCAAAGCACTCGTCGCCATATGCGATGGCCACCTCCCAACGACATAACCGTGAATGACTATATCGAAAAGTACCACAGGAACAGGGCAAACTAGTGTTCCTGAATCTTAAAATTGTCATTCGTTGTACACGGCACGCGGTTATTTACTCAAACAATAAACCACGTTTCATCTTTTGCG
>STRG.18125.5
```
