## Supplementary Data Sheet 2 for "Discovery of long non-coding RNAs in the liver fluke, *Fasciola hepatica*" (part 86 of 207)

```
CTGGGGGTAACAAATACGACAATGATGAAGATGCAGCTGTTTACGTGTGCTTTTCTTCTACTTGTCGGTCTGCTGTCTAGAGCGGAGTCATCTTCGAGTAAAGGAATAGATGTCGCTAGCTTCCTTGGAGTTAACCACGACGCACACTTGTCAGCAAATCAAAACAAACAGGGATTGGTGGTTGAGAGTGTCCAGCAAGCAGAAAACATGCTAGAAGTATCGATTGAGAAGGACTCGAAAATTACCAATACCGAAAATACCAAAGAAGTGACACAAAATCCGAACGGGGACAATGCTACAAACACAAGGTCTAATGAAAGCGTAACAGAAGAAGTGACCACGAGAGAAGAATATGCACCAACTGAATTGTTTGATAATACAACAACAGAAACAATGACCACGGGAGAAGAATATGCACCAACTGAATTGTTTGATAATACAACAACAGAAACAATGACGACGGGAGGAGAATATGCACCAACTGAATTGTTTGATAATACAACAACAGAAACAATGACGACGGGAGAAGAATATGCACCAACTGAATTGTTTGATAAAACAACAACAGAAACAATGACGACGGGAGAAGAATATACACCAACTGAATTGTTTGATAATACAACAACAGAAACAATGACTACGAAAGAGGAATATGCACCAACTGAATTGTTTGATAATACAACAACAGAAACAATGACGACGGGAGAAGAATATGCACCAACTGAATTGGTCGACAATACAACAACAGAAACAATGACTACGAGAGAAGAATATGCACCAACTGAATTGGTCGACAATACAACAACAGAAACAATGACGACCAGAGAATCATACGCAACAACTGGTTTGACTGTTGACAGGAGAACAGACAATTTAACCACGATAGCAGGCTCTACCTCGAGGACATCGCCGCACCGTAAATCGACAGAATCAACGCCTTTTATTTCTTTGTCCTCAACTACAGTTGATGCATCCACTCGACATGGTCTCAACGTCATCGCACTTCTTTTCATATTGGTTACACAAGAAATGCTGCTTGAACAGTGAGTTAACAGTTGGGCCAGCCGACCTCTGTTTCTACCCTCGGTGCGGTCATTCTCGTGTACTTCAACTCCTTCCGCAATAATAGTTGACTGAGGTGATTCTAAATTTCCTTGCATGTTAATTGGATCAATGCATCGAAAATGACAGATGTGACAGTTGCCGTTTCGACTCCACAGTGACCATACCCACTCATGATCCAGAGATGGACCTTGGTCATGCATGGGAAATTTTGACAAACCCTCCCCCCCAACTTTATTTTTAACTTATGGCCTTATCTGAAATTTTTTTCTTCTGTTCACTTGACATCGTCTATATAAAAAAATGTGACGTAATGGCATGATTATAAATCAAGGAAAACAAGCTTGTTCGCCAC
>STRG.8085.2
TTTCAGTTTTCTATTACGTCATCCGTCGTGAACCTATTCGTGTCAACTTGTAAAACATCTATTTAGTCTGCAAGCAAGCCACCAATAATGTTTCTCTATGATGTTGTTTAAAACACGAAGTATTTCTAACTTCAATCAATCCAACATGCATAAGAGCCATTGGAGCCAAATTTCGAAACAGCACTCCAGCAATCTATGATCAAATCATTTTTATGACTGCATAACAAAAATACTTATAAAATAAGATACACAATCTAGAACAAACATAATATTTACTTTCAATTATTTTCCAGATAACCGTAATAAAATTTGATTGACGGAAGCAGATGTCCCATTGGTCCAGGACATCTCATGTTTGTTCCTTCAGCCTACTGAGTAAGTAGTAACGTTTGAACTGAATGTGGCGAGAAACCAGTCTTTGGATGAACGAAATGGACTATTCGAATGAAAATGCGCATAGTAAAATGTTTTCATTGTTCAATAACACTGCTTTATCGAAGACGTTGGTAGTCACAGTTGTACACTGCAACGTTCACAGACATCTACTCGTTCGACTCGTACAGAAAAAGGCCAGTTTAGGGCGACAAGCCTCGATAGCGTTGGTCGAAGGAAACGAGTCTCGTACTAAAATGAAAGGAAGGCGAGAAGCTCCAGTCAAAGCCAAGGACTACTCTTCTTCACACGTCTAAGCCAATGCATGGCCTGACCGCCGAGTTGCTTTTTCCATTTCTTCTCATCATGTGCGAATAGAGCATGGAAAGTGGCCAGGCATAGGCAAAGCATGTTTGAGCCATCGAAGGCGCTGTGGAGCGATCAGTCGAGTCAGAGGGTGGCTATCCAGCCCTGATAAATGTCGGATGTACCCACAATGGTCAGTGTCATCGAAAATGTATTGAAGAACTCTATTTATGCTTGAATACTTTGATAACTTCCTTGAGGGTCACTTGAATTAAGAACAGTGTACGCTAGGGAGAATCCGCCCATTTTGAAGTGGGAACAGCCTCAAGCTTACGGAGAAACATTTTCACGGCTGATGAGTAATACTCCACCGTAGGGATATGTTAACATCCAAGCGTGTAGACAGAATCACAACAGTTTTGAATGCAAATTAGACTCTTTCTTCGTGGAAATTTTTAACAAGAAATTTGGGGCCAAAATTGATTGACGGAAACAGTTTTGTCGATCATTTCATTGGTTTTGTCGACGACGAGGATAGCCATTGTTTAGAGGGTGAAACGACGTGGACAGACAATACTGAGCTGGCGATCGCATAGGGAAAATGTTGAGTTGATATGCACTTGATAGTGTACCTCGTGGATTTGGCAGCGAAGACGGGTTCAAGACCGGAAGCTCAGATCTCGATTGAAACTGAACCACGTATATTGATGGGAAACATTTTGCATGGCTGCATGATTACCCAAGTGTGATTTTGTCTGAAAAGTTTGGAAAACCAGTTACCAAAAATTATAAGAAAGAAATGTTTGGGATTAGCCCGTAGATAAGCCACACACAATGATGTCATAACCAGTCACAAGTGAAGGGTTTTCCAGTATCATGAAGGATGACTCACGGGACGAGAAGAGTTTTCGGTTATACTTCTGAGCTTGCACTATGGCTGACTAAAAGAACACCATAGGACTTACCACTCAGTGTATACGAAGACAAGACAGCGTATAAGTAGTGAGGTTGTGTCGGAGGTTGCTCGTGAATTTCTGTAGGTTATTTAGATGATAGATTCCACTAGGTGAGAATCCACCACTATTGAAAATAATCCGTATATCAAACTCTTCTGGTTAGCGTAGACACCACGTGGTCTGCCTTCCACGCGGTGATTTTGATGCTTCATAGCAACGTGGAACGGCCGTATCTCGTGGCTAAACACCACAATGTTTTTACGGAGCAAATTCCTACTTGCTCGCATCATTTTTGTACGGTGCAGCCACAAACCCCTCAGACGTTTTAGCCAGGATTATTCCCATACAATTTATATTACACAAAATTTGACACTACGGAGTTAATATTCAATCAGACAACCAATCGTTGAATAATTCGATTGTCATCTGTTCTTAGTTCACAGTGCACGATTACGAAAACGTTCGTGCTCAGTGGTTCACACTCAAACCCGTTCATCATGTTTCTTGTCACCTGTCTCAATGTCTACAACAACAAAAAATGTCTATCACTCACATTTTTGGATACCCAATTGACTGTGCAGAAAATTATCTACCTTCCATCCAACCCAGGCTCTTCACAGTCTCTACTCACTTTTCAAACTTGTTTGGTCACTTTCCATTTCGTCCGGTCCTGTTTCCTCCTACGGAATTCCTGACAATCCCCGGTGTCACTTTCACGCTTTTCAGAATCTTCACTCGCTTGCAATTTCCTGTAATCTTCAGGTTGCTCTCCGTACGCGGTTCTGTGAATATCTCCATTACTAACCATGGGTCATGTGAAGACTGCCTACATCTTTGTTTCATTGTTCGGTGGTGGCTGTTTATTGTCGTAACACCAACATTCAACTCGTGACGTACACAGTGGAACAGATTTACCCCTTTGTGACTACTTTGTCCGTGAGTTATATCTGTCGCCGATATAAAGATCGAAACACAATTTGGCCTGCAAAATCCTGTGCATTGTGCGAGAGATTTTATTCACGAGGGTTCCAACACGGAGTCAGAAAACTGTACTCTATGTTTATGTCGTGCGTCAGGTTTCACAGACATTTTATCTTGTCCGGGTCTTTTGTTTGTGTAGGCTAACTCGAAGTAGGTTGCTCTATGGAATAAATTACACGAAGTAAGAAAACTTGTTTGATACTCACATTTAAACTCTGTTTCTTCTAAATTCCGACTGTTTTCAACGTGTTTCCTCCTTTCATTTTGGTGCATTCCCTCATCTCAGTGGTTTTTTATTTAATACCAACACACCTGGCGTTCGTTCACTTTGAGTCTGATTGTGTGACGCACTTTTTGATTACGGATTTTGCTTCGTTTTATGTCAACGGAATCGCTGTCGTCCACGCCATGTGCAAGCTGTTCTCACGCGATGCCTGTTGTTCGGAGCAGAAAGAAAAATATTTGCCAGTCTATCACCAATTTTGTGGGAATAAAATGCTCTCTAGTTGTTACCCGAGTCAGCATTCATTCGTAGTTTGATTTTGCTTGTTCTGTCAATGGTGTTGGAAATTAAAAATCAAAAGTATGAAGTTGCTCGTCATAAATGATCTCTTCTATTTCGTGGGAAATTTCATTCTTGATGAGTAAGTTGGCAGGAGAATAAATAAAAAAACAACACTATATACATAATTTTTCGGGGGAAAGGTGTTGCTCAGTCAGGATCTCACCGGGCGTTGCGTCAATCGCTCAAGTTTGTAAAATTTACTTCCATTTTTTCAATGTGAAAGGACAACGCGAATCGAGACACATGAAAG
>STRG.7884.1
CCCATTTTCTAGTCAATTACCTCTTGTTGTTGTCCCCATTCGCTACCCTATGCTGTCCTATTTCTCACCGCGTACCAAAAAAAGAAAATAGATTCAAGGTTGGAAACTTTTCAGGCTCAAGTTTCGCACCCACGTATTAGTTCAATGACTTCGAGCCTTCAACTGCATCGAATCGGATACTTCTAGGTCATATGTAGGTGACCACAAAGTTAAGCCCAGGCAGACTAATTCTTCGTTGCCGAAGCAGTCACCCAAAGTCGATACTGGTTCCACGTCCGCTTTTTCTGCCTCTGAAATGGCTCCAGTCTTAGGTTACTGGAACATACGCGGGCGAGCACAACCGATTCGTCTTTTCCTCGAGTATTTGGGGGAAGAATATACAGAGAGAAGATACGGACAAGAGGAATTTGGAAGATGGCAACAAGAAAAGTGCACAATAGATCTAGACTTCCCAAATCTTCCTTATTACATGGATGGTGACTTTCATCTCTCCCAATCGATGGCTATCATTCGATATATTGCGGATAAACATAATCAACTTGGGAAAGATCCGAAGGATCGTGCACGTATAAGTATGCTAGAAGGGGCTGTGATCGATCTACGCTCCGCGATTTCAACGATGGCCTATAGTCCCCAGTTGGAGGAAGAAAAGAAGAAGCTGTTGGAAAAAATGCCCGTGTTTTTGCAAAAGTTTGCATTGTATCTTGGGACGAAACAATTCCTAACCGGAGATAAGCCCATTTATGTTGATTTTATGCTTTACGAGGCGCTGGACTGTGTTCGGTATTTGGATTCAAACACACTGAACAAGTTTGGCTGTTTGACGACGTTCATGAAACGGATTGAGGATCTTCCGCCGATCAAGAAGTATATGAACTCGGATCGATTTATCAAGTGGCCTTTGCAAGCGTGGTTTGCCGGTTTTGGGGGTGGGTCTGCACCACCCAGTTAATATCAGCGCACTCTCCGTCTGATTTGTTTGAGTCTTCCTATCTGTTTGTAATTTTCACGTTCCTTTTCTGATTCGTTATTCTCAGCAATATATTTCACTGAAAAGTCCTGGGCGCTGTGTGGCTGGAAATGAACTTTTGAGCGTAATTTCCCGATTTTAAAGCGAACTGATAGCACAATGCTGCGTTTTGATAAATGAATATCCTAC
>STRG.7746.1
AACTGATCTTAAGAGGCCGAATCTACATATAGCGAAACTGGAGATGACCCCCCTTGGGAAGTCCACACCTAAGGCCCAAGGAGAAATTCAGGTGCCAAAGTTGGCTTCAGGCGCCGGTAAAAAAAAGCCAAGGATCAGGAATTTCGAAAGACCAAAAAGAAGGGAGCTCACGGGGCATTCAATCCGGTTGGTGTTGAGAACTTGCTGCCAGCCAGCCCGATTCTAAAGGAGACTCCCAAAAATTCCTTTTTGGTGCAACCAGCTAATTTGGAGGCATCAGAAGGAAAAGTCGAGGAAACCAGTTGATCTGAGGTGGTCGCAAAATCATCCCGGGCCGTCGGTATGGCGACCCGAATGGGGGTAACGTCCTTTGTGCATGTTGAGCCTGACACCGGGTAGACGGGTTTACAAGAAAAAGCCACGGAACTCAGAGTGTCACTTGATATCCAAGATGCTGCACCGCAGATACCTTTAGAGGCAAAAAATGGGGCACAACCTCGGAGACTGCGCCCGAGGGTACCCTAACCGTAAAATTAGCAATGAAGTCAGTAACGAGGACCAGGGAACCGTCAATATGGTACACAAACACCTGCAGTCTCCCTGGAAAAAGGGAGAGTTGACGACTAGGATCGCAG
>STRG.63505.2
ACCCACTCCAAGTCCTGTGCAGAATGAAGTGAACGGAAATGAACTGAACTGGGCTGATCTGGTGGGTCGTAAAGCGGACGACTTCTCTTCGCCGATGTCCGGGATATCAAGATTCTCCGTGTCACTGTTGAGAGAACCGTCGAAATATATTAAACCATATCGAATCAGCTTCATACAGAATGGTAAAGAGCGTTTTTGGGACGGTATACTCACGCACGACAGGAGTGTAGATGTAACTGATGAAGGGCTTAACATCGATGGGATTTCTGCCGATCGAGGAGAGACACTCGAGCTTTGTGCTGGACTTATGGATGGAAATGAATGCATTCCTGCCAAGACAGCAGTCACTGAAGTGCTTGAAGAATGTGGATATCAAATTTCTGAAGCCAGTCTTCGTTTTGTGGACAGTTTCAGATCTGGTTTAGGACTCTCAGGAAAC
>STRG.11689.3
CTTCAAGGCAACTTCAAGGCCGTGGGGCACTCTGTGGACGTGTCCGGTTCCCGCTTGGGGGTGGGAATCGCCCGGAGGCGGTTCGTCACTCCGATCTTTGTCGGTATCCTGCATGTGCAAACCCAGGAGAAGAACACTGCATCCAACATACTACAAGGTTGCACAGGACTGGTAACAGTCGGAGTCAATCGAGCGTCCAGAATTCTTTTAGCGCGTTCTCCTCAATACCCGGTTTTCCACGGTCTGTTAGTGGCGATTGGATCCGCATCCACTTGAATCTCGGTGTGTTTACCAGTTCTACTCTCGATATCAATCCACATCACGCTAATTGAGATGCATCATGGATCTCTTACTACGTCAAAAAGCCAGAAAATCTACGTGTTCGGATCTGCTCCTGGGGTTACTCATACCAGCTCTTCTTCTCAAGACTAACGAGCAGGAGATGGCTCTTGATATTGTTGTCCCGACCTCCTTATTGTTTATAGTAATGAGTCGAGTTAGGTCAGTGTTTGTCCTTTCAGTTGGAATGTATACTTGTACAATACTCGCTACTTTGGTGGAGTCCGTGTTCACGTTTAGGCCCATTCTCATCCTGGGCTTCATTTTTTGTTCCACTTATAACTTTATAACACTTTTCCCCCAAACTTTCACTCTTGGTGAAGCCATTGTTCTATCTCAGTTATCTACTGTATTCATCCAAAGGTCGTCAGTTTTCTGTTTAGCATTCATCATTTTCTTTCTCATTGAACGATATTTTATATCTTGCTCTTTAGACTCTTTGGTTTTTTTAAGTTGTGCTTTTGGTACATCTGTGTTCTTTTTGTGTCGCCTGTCACCAGCCTTCTCTTTATTCTACAATCTGCAGGGAAGACGTCTTATGTGCTATTTGTCTGTTAAGAATTGTTTTCTGCTTTTGTTCTGGTTAATCTTGTTCATGGGCTGTGTTGCTTTTGTTTGGATTTCTCGTCACGTTGCAAACGATGCGCGGAATATCATGCACCATGATAATGATGTCAACTCAAAAAGTGTTTCTCATGATAGCATAATCGATCCTGCTATACATTCCACTGAAGATGCTAAGCAAGCAGCAGCAAATCAATCGCTCGGTGAAACCGGTCCATTCCATGCCGTTCACAAAAGGACACCATTTTGGATGCGGAAAGTTTTTCACTTCGCTGCCGGTCTGGTATACGCTACTGGAATATTATGGTCTCCAGGAGTGTTGTCGTTGGCTTCTGTCGTACTTTTAGTTCTGTTCATCACACTGGAATGGATACGACGCCGCGGAGTAAGTGTTCTCACATCCGTGCATCAGATAAATCCGAAGATGGTCGTTCGTTGCCTTGACGGTGTGCTTGATCCATTTCGAGACGAAAGGGATTCTGGTGAATTAATTTTCACTCCAATTGCGCTGCTTCTGGGTTTGAGCCTTCCACTATGGTGGCCGCTCTGTCACATGCGAGACAGTACAGTAGAGCTGGACAGAATTTGTGAAGTCCCTAAATTGCACCCTAGTGTTTGGTCCGGTGTTCTGTCAATCGCCGTAGGCGACAGCATGGCTGCATTGGTGGGTCGTGCTTGGGGTCGTCTACGTTGGCCTGGTACACACCGAACATTTCTGGGCTCGACAGCTTCCTTCTTGTCGCAGTTGGTCGTTTGGATACCGATTGCCAGACACGAGGGGATACGATGGAGTTCCGGCCTCATACCCATCTTTGCAGGTGTCCTAACAGAGGCATATTTGGAGCATATCGACAATTTGATTACTCCGCTAATTGTGATGATTGCATTCCCCAGTTCATTGTCTGTATAACCGAACCACCTGATCACCCATGGACTTAACTTGCTCAGTTACCACCGACGGTCCTTATCCATTTATCCCAATTTATTTGTCCAATCGATCCAGAATTCGATCTCCATTCCAACCACCTTTTTACGGCAAAACCTACTTCATAGATTAACACCCGTACTACTTCTTGTTTCAATTTTCTTGTCCTAATTCACCATGATACTGTTACTCATTTAAAAAGTCAATTGGTTCTGCAATGGTAGTCCCAACTGAGCGTTGACGTTCCATCATATGCATTGGTTCTAAAAAGTGCATCCGTCATGGACGAAGTTAAACACACCTTTATGTCCGAATTATGCCACAGAACACAGAAAGAACGTCTGGAAAATACCCATTGCACCATTTAGGAGTCCAAATCAACCTCGATCAAATGATCACTCAAGTGCAAATTAGAGCAGTTATGCACATACTGATTGGGTTGATAAGGGAAAACACTGAGGAGTCTTGGCTTCCATCCCTTTCGTCAATGCATTTTGTTCCTTCCTTGATCGAGATTCCAGGATAGTTCCTGCGTAACTAAGAAAGATAACTTCCACATCTCCATTTAAGCCGTCCACTAGAGAGAGAAATTCAAAATACGTACAATGCCGCCACACTACGTTGTGTGTTTTAAGGTGCTCCTCTGATCCGGATTCAGAACAACGATAGACTGCCGATGCTGACCTCATCAATGGTTGTATACTCGTTCAGATGTGTTTGTGACGGATCTTTCGTGGGTCGAACAGCACGACAGCTATTAACTCGGATTAAAGAGCATCATGCGCGTTGGTTGAGTCAAGAAGAAACTGGATAGATGAGCAGCGCAATCCTATCGCATTTGGTTGACACTGGACATCAGGTGAATCCAGAGCCTGCTTTCAAAGTTGTTTATCATCTCTCCTCAAACAAATGCAAAGGTGTTCAGTTGCGCACTTTATCGATAGCCGAGGCAATTGGAATAAGGAAGTTGACCCCTAACCTGCGCACCCAAAAGCGTTTGGTCCGGGCACTTCAACTCCCATGGCCCAAGATTGACCAAGACCGCATGAACCTACCGTCCAGTTACCTAGAGGACGTCAACTAGATAAACCAATCACATGATAAGGATAATCTGACTGACAAACCCCTACCCATGATTGGTGTTTATTCCATGTCTATGTTCATGATCTTTTGTCTAATGTCTACTATGTAATCTGTAAACGGCTTGAGAATGAATTACCGAAAAACAATTGTTTCGTCGATTCGCACTTCTACATTACGTTCAGCAGAATGTGGAGAATAATCTGTTTGTCAGTTATTTTTAATCACGGTAATACATCACATTTTTTGACATTGTGAAATGGTCGAATTCAAACTGAATCTGGGGCTGTTTTTCTAAAGTAAATGCATTGGAA
>STRG.65196.1
ATCGCGCGAGAATCAAGCTGGGTTTAGATGTGGTCTAGGTTGTGCTGATCACATCTCCACTCTTCGACAAATTTTAGAACATAGATACACCTTTCGTAGACCCACTATCTCCGTTCTTCATGTTGTAGCGGACTTCAACGCGGTCGATCCCATAGTTGTTTGGTGCTACCGCTTGAGACTATACCATCACAAAGTCCCCCTGCATGAATAGCCAAAGCTGAGTTCGGAATTACGGTGATTCCCTTCCGGTGTTCACCACAAAACGTGGCGTGTCTAAGGGTTGTCCCCTTTCTCCTCTCTTTAACTTGGTGATTGAAATGGTCCCGAAGACTGCACTTTTGCCTTGTGATGATAGTGGTATTGAACTTTTGCCTGGTGGAAAAGTGTTAGAACTCAAACATACGGGTGGAATGACTATTCTAAGTGCAGATCCAGGTAAGTAGCTAGCTTTTCTGGACAGTTTGGCGGACCGCGTTTTTCACCTTCAAAGTGCAAGATGCTGTTGCAGGATTGGGTTGGTCCAACGCCAAGTCTTTCGGTGTCCGGGGCGACTATAGACCAAATATGCGAGTTCTGTCATCTAGGCGACTGCATTTCACCCACAGATCAGGAATCAGATGATGTCTTTGCATGTACAAAATGCTCGTTTGGCATTTTCCAACCCGAGTCATCTGTGGTGTCGACGTGACATCCGTTTATCTAACGGGTCAAGTGTACGTTGCAGCAGTCAGAAGGAGTTTGGGATGACCGAGAAGAGTAGGACCTCTGATCTGGTAGACTGTTGTGCCCTTGGGACATGTTCCATCTCCTTGGTCCCTATTGGTTGCCGATCTTCACCTGTGGCTCAATGAAGCTGAAGCATGCGCCAGTAGTCACACGGTAAACCGCTGGACAGGCGGGCCAAGCCAGATAGACGGTAGCCATGGACTAGTAACCTCGGTGAGACGGTGTTCAGCTTGAAAGGACAGTTGCTACTGAGTAGACAGACGAGGTCTACTGTTTGATCCAACGGCCAAAATAGAAACCTGTCCAACGAAAAGGGTCGCACGGACCCCTGGGTCGCGATCACTACGGAATGGCGAACGAGCTCTAACAGATCTACCGGCAAACAAGAACCAAGACCATATTGGATGCGTCGGGTGTCTCG
>STRG.10836.1
ATGGATCCTATCTACATTGCAGCCAAAAGCATTGTGCATAAAACTCAACCCATTTTGGACGGTGGAATTTTCACGTTTATGCTGAACAATTATGTAGCCCCTCGCCTGATCAGTTCTGAAGCCGAAGAATTGGCCATTATCCAAAGAGATAACTCTCCCAGCCCTACAGAGCACATTCGAGCTACATTTGCACAGACTGGCTATGCCATTACGATCGCATTTGGAATTATCTGGGTCGTGATTCTTCTTGTGGCTGCTATCATTCTGTGTCGTCGAAAATCTGGTCATCGTCGCCGAACGCCGGATCTTGTTTACCTGGCCGGCTTACCGTCTCATCCAAACGACGTGACACGATGTGATGGAACAATTAGATCGAACGGATCTACTCGATCAGCGAAATCCACGTTGTATCGAACACGTCGTCGAATACAGTCAAACTGGATTTGTTTAGCAATGCAGTTTACCTTTCTTAGTATATTGACATTATTGTTCGGTATTGGAGTTATGCTGGGGTTCTCAGCCAGTAGTCAACTACATGGAAACCTAGCTGCCCCATCCACACATGAGGAAGCAGTGGGCCGATTATTAAAACCAAGTGAACTGAAGCACACTAATCCACCTGAAACACATGTATTTCCACGCATTTTACGTGCTTTGGCCCAATTGCGGGCCTATCTTTCGGAATTTGTAGAAGATACGAAAAAATCTACCGCCCCGGTCGTCTCAGCATTGATCAATGCAACAGAAGCCATGCAAGATCGTATGACAACCGAGTTCAATGCTATTCTTTTCGACGAAATCGGCGCGGCACAAGCCTTCAAGTTAGGAGATGAGGTTGGTTCTAGTGTGATCTCATTGATGAAACATTCGATGGGCATTGTGGAACAAGATACGCAATTTAAACAACGTTTTGATCGATTCAAAATCGAACTACAAAATTGGATTCGTCTGATCCAGACTGTTGGTCCTACTGGGGACGACGAATGTCATGGAGAATGTAATGCACTACGTGCCACATTCACAAATAATCTCACGGCACGTCCAGACACATTTATGCCACATTTTGCATTCGCCGTCGCGCTAAAATTTGTCACAACCGACCAGAATCAGACTGCTGATAGTGTTCAACAACAGCTGAATCAGGGACGGCTGTTGGCGGACAAACAATTGGTGGAGACAAAAAAAGTGATGGCTGAGCGAATCAATATCCCAAAAACAATCAAGGATATGGTAAATTCTCAGTGGGCCGCACTGGATACGGAAATGGCTAAAATTGTGGAACTTATCGATACACAGGCCTTGATTATTACCCGTTCACTGGCTCCAAAAGTTTCTTCCGGATCCAGTGTGATCTTGACTCTCGCGTGCTTGTTCTGGATCGTTCTTTTGTTATTCACCGTCGGTATCACTTGGCTCATCATTCACTATCATTGTGTTCCAAGCGCATTGAGCCCGCAAAGTCGTCGCCGTGTTCGTTCAGCTGCTGGTTGTGGTATATTTGTTTTGCTGATCAGTTTAGTTACGTCGACTGTACTGTTCCTTTTTGCCGGCTACGCATACACCGAGGGTTGTCGGTATCTTGAACCGAGTGAGACAGAGAATAGCCTGAAATCGGATCGTAGTCCGGCAGATCTTTTGGATGCACACATCAACTGGTTTGTGGATCGACACTGGGACAGTATCGTTCGACTAGCCGCCAACCATACCTTACCAGGAGAAAAACAAATGCCTCTGCCTCATGTGCGTAGCCCGATTAGGGCAATTACTCACCACTGTCGTGAGAATGCTGGAATTTTGACCGCACTAGACGGGATACGTGACTTTGATATGGCATCTCTGAGTGATCCGAAAATCGCCGAGCAGTTTATTCGCATAGGGAGAGAGATTATGTTTAATTCGTTGAAGGCGTTAGACGTAGATGAGATGTTTCCGAAGGAGACTGACGAACAGCTCAAGACTGCCGGTTTACTAGATGGATTTATTGTCAACTTTCAGCAGTTTCGTGATAATCTGCCTACCACTTACCTAAGTGTACGTCTTCCGGACGATGAGTCGGGAAATTACACACTATTTTCCGTGGAGAACATGTGGTCTACTTGGGACTCCTATTACACAAAAGTGCTTCAATCCCGTCTTACCGAGAAGCAAAATGCACGACTGGAGAGAGCAACGGAAGAAGTACGTTTAGCCTTGACCAATCTGAATGCCATTATTGCCACCGTAGACATGCATTTGGTGGCGCTGTCCTCGGCCAAGAAGATAAGTCCAATTGTAACCGAACTGAAAACCAGTTTGACCGATCTGAAATCGCTGATGAGTAACAAACAGGTACTGTTAAACAAAGCTTCCAAACTCTTTGATGAACACGTTGAGGCTAAGACGCCTGCTGAAGCAGAGAAACTGGTAGTTCAATTTGGTCCTCAACTAATGGCCCAGGTTGGTCGATGCCGTCGTCTCTATGAGGCGGAGAACGATATGAAACGTGCTGTATGTGACGGTGTGGTGGTTGTTCTAAACGGTCTTTGGTTTGTGACCGGTTGGGTTACACTGATTGGCTCGATTACTGTCGGTTGTGGCCTGATGCTGTTGTTGCATAAATCCTCTCTGGACTCGTCCGCCCCAAGTGCGAAAACTTTCTTGTCTAAGACATTTTTGGCCACCAGGGACGAGTTTTTCGGTTTAAATGCCCGACAGCCTAAAAGTGATTCAAACGAACTCGGAGGATTTGCCCAAGCCCCTGAATTGGAGCGCCTTAATACTCCAGATGAACTACCCACTCTTTCGATTCCGCTTCCATCCACACAAAATGCTTGTTCCCCAGTCTCTTCGTTTCGGCCTCACCCACATTCGTCGGCACTGTTCGTGCCCCCAGCTTCGCCATCGTCACCCGCAGTGTCACAACACGAGCCCCCACAACAGCAGCAGCAAGCGCAATCATTATCCAGAAAACAGTCTCCTAGTAACTATAAAACCAGCGATTAA
>STRG.36150.2
AGACAACCTGATTGAGTTTGTCATAGTTAACTGTCCCGCTCAAGCTCAACATACCGTCACTCCGCACAACTCCCATCCCCCCTCCTACGTTAGCACCGTCCTCGGTGCTCTACCAGTGTCACCTTCTGCTGGGACCTCTAGTTCTAGCCCTACCTCCCGGCGGTGGAGCCTCGTCGTCCTGCGGTGGACAAAATCTCAGCCGCAAAACCAAGATACCAAACACTCAACAAAACTCTCACAAATATTTACTGAACCACAGATCTCGTATCGATCGCTTCAATGTGAATGTCGATGTCTTTCAAGGTCAGTCTCATCGTCCACTCATGATCAGAACCACCGATTACACCACCCGTTTTTTTGCTATTTGAAAATTGTAGTAGGACTGCGTTGATTGAAAGCGGTGGAGGGGTGGACTGAGAGTACATGAAAATGAGGAAACAGTGACCAATGAAAGAGCGCACAGTTTAATCGTGATGTGGGCACATGCTCCAACCGTGCCTCACAAATAAGTGACCCGTTCGTCCAACGTGATCCCAATCGGATCTGGGTGGCAGAATGTGTATCTCGTTCACTGATTGGATGTTGATGCACAGCACATGGGCTGTATGTACGTTTTAGCGTACTGGCGTGTCAGTTCGATTGAATGTAGGTTATTCGGGAATGTCGTTGAGTTTGATGTCGTCGAGGCCTGTCCGGGGCCAACAGACGCGTTTTGGTGGTTTGACTTGCGATCGTGCTGGGCGAGATCAGCAGCATTCAAGTCAAGTCATTCGGTACATTTTGCACTGGCAATCGGTAGTGGTCAGGCACATGTCCAAGGAGATAAATCTTGGTCCGGATCAGTTCATTCAACTGGCGAACTTTTTGGGTCAGTTAGCCGTTTGGTCACAACGCGTCCTGGAGACAAATATTGAACTTTGTGTCTTCTGTCGTAATAACAATGAGCCATTTGAAGTGTACACCGCTCATAAGGTGAAAGATCGGTTCGGTCGTGTCACTTGCCCGGTCCTTCGCCAGTTCGTCTGTCCCGTTTGTCGTGGAACCGGGGATCGGGCACATACGATCCGCTACTGCCCGAAACTGCGCACTCAATCGACCGTTACTTGTGCATCCTCCGGTCGGGGATCCTCAATCAACTCACCTCTGAGACTGAGTTCCCAACTGGTCGAGGCTGGTCTACTGGATCCTACAACATATGCCGTGTGAGAAGCACTGGACTGGTGCTATGTGAAGAGAGGCATGAACAGTGAATGTGAAATTTCCCACTCATTGCAAATCATACAACATTGGTTTCACATTCTACGTTCCTCATTGTTTATTTCTCCACACTCTTCATTATTGATTATCCAATGAGCAGAAGAACACTCATTTCACTTATCATTTCTGTTTAATGTCCACCAAACTGCCAAACTGGTGGAAATCTGAACTTTCGTTCATCGGCGGTGACTCACAGACTGTTTCCAATGTTTCACTTTCTCGCTGGTTATCTATTGAGTGCCATATTGCGCACTGAGTCCAATCGGATATATTTTATTGGTTGTATTTCCGGTA
>STRG.62129.1
TCAATTGTCTGCCGGCACACAGCTCTCCAGTTCCATTGCCCCGACTCCGTTTCGCGTTCATTTTTTGTGGCCTTTTTGTTATATTACTGGTTCACTTATCTCGGGGCGTCCCGCTTCCTTGTCCGCCTCCTTCGTGTTTCATCTGCAGTAAAATGATCTGATTGGTGATTTCTTACCTGTGTCTCCTCGGTTATTGCTTTTATCCCTTGATCCGCTTATTGCTCGCTACAGGCATTTTTATGTACCTTCCAGTGTGTTCCGCTTTTCCATGTTGATAATGATGATAATGATGATAATGGTTTATTTCGGATAACCCGAGGCATGCTGTAACGCAAGATCAAACGGTACAATTGGACGTAGAGTCCGAATTCCAAGAGGTTGGTTAAGGTATGTGCACTCAATATTGTACAGGAGAAAGTATTTAAGTCACTCTCTGTGGCGGCGCCCGGCAAATTTGAACTCAAGGTCGGGTGGCCAACCCGGTCAAGTCAGGATCGAGATGGTCGAAGGTAGCTGACTCTTCCTGAAACAGTACAAAACGAAGTGCTATGCAACAAGAGAATCAAACAGAATTGACGAAAGTTTTGTTCACTTCGAGGGAAAAGAAGTTTCCGAGGGAGACATGAACCAGCTACAGNGCAAATATATTGATAACTTATAAAATAGAAGCGAGTTTTATCTCGGGGATTGGTTAAGTTTGCTAATAGGACAAGCGGGCAGTTTGGCAAGAATCATCGGGAAAAAAAGGATAATGAACGGTAAGCCGAGTACGGAAACGGTCTTTTAACCCCGCGATAATTATGTGCTAGGGAAAGTAGATTTTTCTGGACGTAAGAGCGGTAAGTTCCACCATTGTAATGACTACTTTACGTCACGGTGTTCTTTTACAGTTCCAAATTGTTTGACCCGTCACTACCCGATTCCTCTGGTCCGTCACTACATCTCGCACCGGCATTAATCAAATAATTAGACCAATTCTTATCTGTTTTCCTTGATCCTGTCTTTCATCTTCACTCTTCCATGAACTGCTCCTCACAGTCTTCATCACTTCTGTGCTTCCGCACTCTTTTTTTCTCACCGTTGGGTTGCCATGTGCACTCGTCATGAAGTTAATCCACCACGACATTCCAAAGTTAATTCTACAACCATTTGATCTAACCTTACCTACCCCTCCTAATGACTGATAATTTCCTTCTAGGACCCCATTGTTATTGCTCCTGCTTCTCTTATACCTATATATATATATATACATATATATAAACTTACGCACATATATCAATGTGCACGCGCTCTGCACCTTACAGTTCCTCACCGGCCATTTATCTTGCTATCATCCCAGCAACGGTCATCATAGGCATCCATCAACTCTACATCTGTGACTCACATCTACCGTATCCAATCCTTCTAAATCGTTTTTGTCATCTGATCATCCCTCTACGTCTTGCATTGCTCGCTGCCTGTTTTACGGTAGGTTTTGTGTCCTGTCGGCCGATAATCCACTGCAAAGTACCAATGCATCATTGATATCTAATCCACTGCAGTGTACCTCACCTTTTTCTCCATCGTTCCTCGCTACTGCAGTTCCTTATACCGATTTCCAGCCCTTCTCATGTTTACCAGTCGGCCTTCAGAAGTATTCACCCGGACCAGCCACTCAGTTCATCTGACCTTGGCTTTCAAACTCACCGGGCGTCCATTCAAATCCGCTCCTGACCTCATTTAAACTCCACACAATCTCTATGGTGTGCATACGTTTATCCTATTTTCATCCTACATTATTCCCCCTTCTGAGCCATTTTATCCAATATTTTATTGAGAGTTTCCATATTTCCATGAAATATATCTGTCCATTCTATCACCTGTACCAACGAGATCATGCACATGGCATGCTTCGGGC
>STRG.76969.6
TTCCGAATATTAGGACTTTCTGAACAAACTGAACTGAACTGAACTGAAGAGCACTGCCTTGCTTGTTTTACGGGAGTTGCACTTTTCTGGCGGGTCACTGGCTGCGTGAAAATGCCCCGACAAGTCGACAGTATCAAGGATTTTTTGCGCAAGACACAACGAGCAGATGCAAAGTCCGTCAAGATAAAGGAGAATAAAGATAATGTCAAATTCAAGATTCGTTGCAGTCGATTTTTGTACACATTAGTTGTCACTGAGAAGGAAAAAGTGGGAAAGATCAAGAGCTCCTTGCCTCCAAATCTTACTGTGAAGGAAATCAAATGAATGTGTAAATAAATTCCACGTGGGAAATCAACCTGTTTTCAATCCATTTGGTCCCTACGGTGCTTTAGTCTCGAGTGGCCATGAGTTTTTGGTGATTGAGATCGAGCAGACCAGGAATTTTGAATTTTCTGTTTTGTAGCTGGCAACTAGTATTATGTTGACATCGTTACGTGATGGGTTGACTAATTGGTCATAGAGGCAAAGTACATTGCGATGTAATCCGTAACCTTAGATTTTCGTTTGATCCGTGGTCGAGCTGGTGTGACGTCGGTGCGTCATGAAGAGGCGTTCAGTTTAGTTTCCAGGATGACGCCGGTGTGCCAGATTATTCTTATCGCATGAATGCTGAACGCCATCTCAAACAACAGGGCTGCTTGATTAACTTTGAAAACTGACCTTTCTTGAACACGGTGGACCAGCAGTATCATTGAAATTGACGTAACTGATTGATATAAAGTAAATTTCGTGGAATTGTTGTAAAGCGGTGATTGTACTGATTAGACGTGGTAGGAAAGAAGTCACAGGATAAGTATCGACCACATCGCAGATAAGATACTCGCGTCTGAGTAATACTTCCAGTTCCAAGTAAGTTGCAAGCTGCCTTGTACCACGAGACTGCGCAACCTTATCCGGCGTGCGTTTTGCATCTTGAGAGCGCAATCTATTGTGACAGGTTTTCGTAGGTTTAATCTGGTTCAGTTTGCACAGGACTCGGTGTGGCTAGGGCCAATCGTATGTCCAGATAGTTGTGTTGTCGGCGCGTTTCCGTAGCTCCCAACACTGCATGACTTTCTTTTTCTGAAAGGCAGAAATTTTGTGCAGTGTCAGCCCTGGCAGAGTAAGATGGAAAAAATGAGTAAATTGCTTCTGACCCTGAAAGCTGTTTAACGTAACTCGCGGTATACTGCCACCCAACATAGGCCTACTGCTTTCTTCAAAACCTTCACTGTTGTGGCATTCATGATCTAAGCCTATGCCCCCTTGTGCCTCTCTCGGGGATCAGAGGGAAGAGGTCTTCTCGGCTTATTCCTGACTGTCCCTTCATTACCTTGAAGGTTTCTATCAAACCCCCGCGAATGCGCCGTCTTTCCATCGAGAACAGGTCTAGGGCACGGAGACGCTCTGTGTAGCTACCCCCCTTGCTTAGCCACCATTCTAGTGGCTATCCCTTGCACGTTCTCCAGATAGTCTATATCTTTCTGGTAGTACGGTGCCCAGGCTTGCACGCAGTACTCCATAAGCGGCCTAACTATGGCCTGATATATCGGACCGAAAATCTCCGGCTCTCTACACGACATAATGGATCTAACTCGAAAGAGTTCTTTCCTGTCCATATTGGCTGCTGCGGTGCACTGCTTGGACGGCTTGAAGCTGTTGTCCGTTATAACGCCCAAGTCTTTGACCTGCGAGGCCGCTTGCAACGAACCCACACCATTCCCACTAGCCTCTGTATTTGTGGTCAAGCATTGACACTTGGTGAGGTTTAGTGGAAGGTCCCATTTGCGTGCCCGGTTTTGTACTGCTAACACGTCATGTTTCATATCTACTCCGGCTATCTTGACGTCATCGGCAAACATAAAGGTGGGGTTTGTGGGCCCATGTGCTAAGCCATTGATGAGGATGAGGAAGAACAAAGGGCCGAGCCCCGTGGCACCCCACTTGTTACACCTTCCGGTTTTGAGACATGACTCCCCACCTTACCACTAAAATTTCGCCCTGTTAAGAAACTTTATCCATTGTCTTTCCTTCCCAACAGTTCCCATAGACTTCAGTTTGACGTCCAGAAATCCGTGGTTCACAGAATCAAACGCCTTGCTGAAGTCCAGGTAGCAGATCGCAATTGATTCCCCTTGTCCAGACGCTTGGTTACCTCATCGAGGAACAGCAGGAGATTCGTCAGAGGATCGTCTTGCCACAAACCCATGCTGAGCATTTGGTATGAGGTTGTATTGAACCAAATGCCTAGATATCTGTTACGTGACTATTCGCTCCAGGCACCTACACAGTACTGAAGTCAAGCTAACCGGCTGATAATTTTCGGCCTTTTGCCAGGGTCCACTCTTGTAAATTCCTACCACTTGCTCTCCTCTCTCTAAGTGACGTTTCATACAGCTTCGTCACCGGTTGAATGTTAACTATACCTGAAAGGAGGTTGCTGCTATCTGAAAGCTGCATTTACCGCGGAAAGCAAATATCCAATGTGAAGTGCGATCCCCGGACATACTTGGCGTCGATGTGCCGCGTCCATCTTAACAGTGCACATTAGGGCATCGAAATCAGCCGCTTACAATCGACTGTGGATAGCGAGCATTGGGTAATCATTCAGAGAACGTTCTGTCGTAGCGTATCCAGCTTAGGAGACTTCGTTGCTTGGCGCTCGTGTTATGTATGGCAAACACGTCTACTATACCGTGTCCTATTCTCCGTTCCTCCTAGAGAGTGAAAGAAACCACGCGGAGGTCAACAGGTGACGTGGTAGCAAACAATGAGGAAATAAAAAGCAAACTTGGGAAAAGTAGGTGCTTCGGGTCTTCGTGGTTAAGGTCCAACAGAAATGACTGCGAACTGTGAAAAGTGGCGGTCGTGTTGTCACTTTCTGCCGCGTCAGAATGATTGATCGATGAGCGTTTGTACAGTTAGACTACGTATTCCGTGTGTTCGCTAGTAGAGCGCCCTCTCCTTTTCCAACTTGTCTTCCTTTCCCTGAACATCTTTCCTTTCAATACTTTCTGAATCGACGTGCAACATGATGGGAAAGGCAGTGGTTCATGAGGACTACCCTTCTGTTTGACGCTTTACGATGATGATCAATTGTGGATGAAGAGTAATTAGACAAACGAAAGTCGTCTTATCTGGGCATGGAACAAGGGTATCGGGAGTGTGGCCTGAGGACGTGGCCGTGATTTGTGCGTGAGGCTTGTTTGTTGATTTTCAATGGTTATTTGATTTCCCTCTTACCCATTGCGCACGTGTAATTCGTGAGCAAGTTAGTTGAGGAACATTGGTACGTGTGTCATGTGTCATTGTTGTTCAGTGCCACTTGATGCACGGATATGATGTTGTTGGTGTTTATTTATTGTTTTTGTCTGTCGATGGGGTTGTTTGAGGTTAGTGGGACTTTCGATCGTATTTTAAGCTGAGAGGATGGATCGGGATTTGGTTGAATCAATTTCGTCTGGGCTTGGTTGAAAATAGTGCGAATGAAGTTCACACGGGGCCGTGTGTGCTGCGTGCAAGTAGGCAATCGGGGAGACGCGATAGGAGTAGTGTTGTTTGATATTTGCGTATGGTTCAGTCTTGGGTGTTCACGCTGGGCTGGAGTGTGATGTGTGTTTGTGGGACAGTGTGAGTGATATATGATGGATTGTGATTTGCGTTGTTCGAGGCCGGTGACGGTCGGTGAAGTTTCTTTCTATGGGATGTAGGGATGGCATCGCTGATTCTCGGTTGTGGACGAGTGATATTTTGTGTGTTTGTTTAGTGCATGTTCGGAGCTTGTGGTTTCCGGTTCTCTGAGATAATGCAATGGGTTCCTGTGGCTTTGTGTTCCTTGGTTTCTATCCACCGTACTTATGTATTAGCATCGGCTGAGGTTGTTCTCTTTGGGTATTGTTCGTGCGGACTTGATGGTCGACTCGGTGCGTCTTGAGGTGGATCTCTCCCTCAAGTTCGTGGATGTTCGGTGTCACTGGACTGACTTTGTTGGACTGTTCGGTGATGTACGAGCTAAGATTTGATGTATTGAAGACTTACGGAAGGCTGGAGGTCAAGGTTTAGTGACTGATTCATTTGTAGCGCTGTAGATATCTGGATACGTTCAATGGTTGGGACCGTGCTAGTGCTGTTCGCGGTTTCGGTTGGGTTAGCGCTGTTAGTTCGCTGCGATTGTTGTGGTGGATGTGCGTCAGAGGAACCGTGGGAGGATTGACGTAATCGGCCACTGTTTGGATTCTTTTTGGTTTTGCTCGCACCGAAGCTCACCGCAGTACAGCACAGTGCAGCGCAGTGCAGTGCAGCGCAGCGCAGCGCACCGCACCGCACCACACAGTAGCTGATCGCAGACGGACAGATTTGAGTGCAGTTGTCATTGAGAATCGACGGGGTATTGGAAGAAGTGCTGCGTGATCGTGTTTCGTTTGTTGACTGGATGGAACGTGTTTTGAAATTGCGGGATTTCATGAGTGCGGAGATGCTATCTGGAGGATTTCGTATTTCGGTGATCGGGAGACGTTTGCGGATTCGTGTTGGCATCCGTTTGTGATGGATGATGAGATAGTTGTATTGACTTTGATTTATTCTGAGCTGTTGATTGTGATTGTTAGTTTATTGTTACTAGTGGTTTTTGAATCTGACTGTCAGTGCTGCGGTGTTCTTGGTACAACCTTACTCTCCCGTTTTCCTTCCTATCCTACCGTGTGCTGTCCGAACCGAGCCGAGCCGAGCCGAGCCGAGCCGAGCCGAGCCGAGGCGTTGTTTGTTGTGACCTAATTTTTGTTAAACCTACCATGACTTGATATTTTCTGACGGATTTGTGAGCGAGTTTTTTGTGTAATTTGTGAGTAGTTTTTTTTTCTTTGCGAGTAAATAAATGAGTACATGAGTGAGTATTTTTGTTGCATACTGTTTGATCTGGAGATTTAATATTGTTCACTCCTTGAATGACTTGGTGTGGGTACGTTTATTTACGTTAAATATGGTTCGAGGTTGAGCCTGAGCTTGTATCGATTGATTGATAGGTTAATGAGTTTGTATGAATGACATTGGTCTGAGGGATGATCTGGTTTGCACTGGTTTCGGTAATTGTATTATTTAGTTATCTGACTGAGCTTTTGTGGCGTGGATGTTTGCTGATTATGTGATTGGCGGATTTGATCAAGAGTGGGTGGAGTATTGAGTTTCGGGTTAGTTGTTGAAGGTGTTGACGAATAGTTTGAATTTGCGATAGCTGAAGGTGTTCGTATTGCTGGTGTATGTGTTTTGAGCATGACGTACCGATGCGCATGTTCGAGTTGTTTTGGTTTGGGTGGATGTTGTTTGGGTTTAATTTATTTGAGTATGTTTGAAATTGTGGATTGCTGTCTGTTTGTTGGTTGAACACTGATAGGTTATGGCGATGTCTGGTACTTTCTTTTTCCACTCTCTCGGTGAGATCGATGACTTTGGCTGATGGCAGCCTTCTGCCTAGCCATACGTTTGAATGTGGCATCTTCAGGCAATTTGAGTTTCAGTTGCGGTGAGTACCGCGTCACAACAACCGTCAGGGTGATACTGGAGTCAAAGTGTAATGTGTTTTCCTGTAGTCCTGATGTGGAGTTGCGGGTTTGCTTCTTTTGACTCAGCTGGATTAGAGCGACTCATCATTCTTGGGGCTCGGTCTATCTGTTAGAGAATCAATGAACGCCCAGCTACCACGTAATCCTGGCCCAGTCTTTTTCCATTTTTTCCGAGTCAGTTTTGAGTATTGCGGCTTCTTATACAATGCGAAGTTGTATGGCGTCTTGCGCCTTGTCCCCGCGGTAATAAATATAATAAATAAGCTAGGTAGTGCTGTCCATTGTTCTCTTTTGAATGAGTGAGTGGAATTCCTTCATGAAAGTATAATACAGTTTGATATCGCCATCGGATTCGGAGATATTAGGTCTTGGAAGACTCAGGCAACATTTACCGTCTCTTGGCAAACGGTTATCGCAATTGCTTGCATTCTTGCTGTTTTCATCGTGTTTATAATCGCCGAACCGTCTTTGCATTGTAGCCCTTCCAGTTCGATACGTTTTTCAAGTTCTGATATTCACAGTTTTGCGAGTTCTAATTGTGTCTCACTTTGGTTGGATTCCATAACCGGGTCCTTTGATTCGCTTCATGCACCGTCGTGGTGCTTTGATCAGCTGGTTTATCCGGATGTTGATAAGTCGGTACATCACCGATCAGTTGATAGTGCCATTCTGAATTGGGAGTCTGTGCAAGGGGTGAACAATTGTAAAGCAAAACTGTTGCTATTGTGAGCAGGACACTGAAGAACAAAGCTGACTATTGAAGATATTCTTAGCCACGGGATTAATTTGAGTATAACAACCCCATCTGATTTCCCTCGTGGATCATTTAATTACGTCATAAAAACAGTTTAGATATGGCGGCGTGGAAATAAAATCACATTACAAATTTGTGGACAAATGAAAGATTTTCCGGACAGCATGAGCTTGTGAAAGTCTCCTAGATCCGAACTATGGACAATTGTGGATTAACGAACAAAGCTAAGTTCAGCAATCCAGGCGCAATAAGGTGAGGTTATTTGTGATTCACTTGACTGCGCCGCTGAGTACTTCTGATCCCTGTATTCTGGAAGTTTGTCCAACAGCCTGTAGTAAGCAGAATCGATGCACACTATCAAAACGAACATGCAGAACTGTCACATAGAGAAAGAGCTCTTCTCAAAACCCGGCACAATTACGAAAAATTAGGACGTCGTTTTTGGATGTGGGCATTCTAGACCAAGATAGTGGCGTCGATCTTTGATCAGGCAGTGAACTGTCTGACTTGGAATATGCGGACGATATTGTTCTTCTGAGTGACGATTCAGAAACTCGATTTGACCATTGTGTTCCAATTCCCCCAGTGCGTGTGGTGTGAACTTTACGCCCAAGCGCAAACGTGACTTGGCGACTAAAGTCACGGTAGATTTCGGTCTGGAATCTGCCAAACCACATTGGTCGTGGTCCTGGAAAGAGTCACGTGATGTGTGCAACTGAATATCCCAATCTGATCGGGTCAGTGATCCACGAGAACGAACACGACTATGCACCTCATAGTTTGCCGAGAGGCGGTTTGACAATAAGGCCAGTTGACAGGCCGAGGTATTCCAGTGCAAGGAGAATACTTCCGGATTGGTGACACGTGGACGAAGGCTTATTGTTCGCGCGAAAAATTCCTCTTATGGAAACCACCCAGGCAGACAAAACGCACTTTCGACCCAGGAGAAGAAACTCCACATCTTATGTCATAACGACGGAAGCATACCAGTTTGCCGTGGGTTGTTGTTCACATATGCCGTTTCAGTACTGTCTTGATTCATATGGTTGCATCACCCTCTCATTCAATTTCCAACCCATTGAACTGACAAGACTACGATGCGCGACAAAGGTATAGGATCACCCACTGTTCCCGGCATATTTCCCTTTCTGTATTCTCTGACGAAACCATATCTGATCAGAACGACCGAAAGTCCAGTAGTGTCAGTTATAACTCCAATCATTAGGAGTATCCAAAATAAATTTTTCGTCACCATAGTAGACATTTTCCCACCTCTTTTTCCATGCTACACGTACTTCATTCTGTAGTAAACACTGTTTATTTTGCAGCTCTATGAGAGCGATATCTGTACGTTTTTGTATTTCCTCC
>STRG.32583.1
NNNCAGGAAACCGAAACACTTTTCAGATACCAGTTCCGACGAGGAACCCAAGCGACGGAAAACAGTACCAGTTGACATTGATCTCTCGCCACCTCCGGTTCTCGAAGATATGTCCACCGCAACATCTCCGAAACGGAGTCAACCGGAGGCAACTGCTAATGTCAGCTGTCTTTGGGGTCCAGTAGTCACCACATCCCAAGTCACCACTCACTCTATTATACCAGCAACATCAACCCCTATTCGAGACACTGTGAGGCACTTTGTACAGAAAACGGAAACAGTAACGAAGGTGAAAAACACAACAGACAGAGTTTCGGAACACGTTACTTATGGAAAAACTTTGGTTGATATGTCTAACTTCGGATGTTATGTTCATTGATTACAGCTATGGTGAATGATCTAACCAATCGGGTTGTAGAACTGCAAAAAACAATGGAGGACGTCAATTCCAAACTGTGCAGGTTTGAACATGTTTCCGGTGCATCCGTACAGATCATGCATTGCTCTATTCCTGTGCGAAACGCATGGGAGTTCAAGAGGTTGAATGAAAAATTGGAAGATGAAACTTTCTACGAACAAATGTTGCATTTCCTTGTTGGAACGGGAACGCGAACAGTTGGGGATTGTGTACGTCAGATAATGCGTACACTGATCGCCGATTGCTTTTTGCATAAATTAAACTGGCGCGGTGTCCACAGGCGTCAATCATTTGCCAAT
>STRG.8860.1
CTGCATGGTTCACATCTCCAATCATTTAACCATGTTTTTGCCGAACGGTCTACAGTATGAGATCTTGGTGAACAAAACTTTTTTGCTCTCAGTTGCTTCAAGGTCAACCGTTTCTGGTTGCACTCGGCTCACTTTCAAGAAAAACTCCAGCCCAGCTCCAATAAATATGGTGTCCATTGTATTGGACCACTTACGCCTCATTCATTGCAGTGGACGAGGTTCGTTGAACCGATAAATGACGGAAAATCGCAATATGATGTTGAACGATCATGCATCTAACTTGTCTTTTCGAGGAGAAACACGAGATTATTCAAACGCGAACGGGGTGATGAATTTGTTTTCCTGTCTGTTACTTTCGGGATAAGTGAAGGTATTGTTATTGTGCCAACTTATCCCGATCTGACAGCACTTCACATTGTGCAGGTGAAAAGTGAATGATTCATCAGAACGATTGGTGAATCTGCACTATTTGGTTGGAATTAGGAGCCAGTTTCAAAGCTGTATTCACTGCTGGTAATCAACTCGGAAAAACTTATGGACAAGTTGAGTTAAGTAGTTCTCGAACCCCCACTTCTCCACCCTACTTGCTCACAGTTGACCCAAAAGTAATTCACGGTTTGATGATAGTTTCCTGAAAGTAGAGACGAATTCGGCCGACAGATTCTACTACCTGGTCCAGTGGTGATCTCAGTCGTGATAACTCGTAAGTCGCCAAAGAGTTTCCGGTGTGTGTGTGGGGGGGGGGGGTGGACACTTACTATTTCCACATTTTTCGGAAAGCCTTGAAGGATAAGTGATGATGTGACTTCGACTGATTCTACGTACCTCAACTGCAACGGCTGCAACTTCGAGTGAAGTCACCAACTGCACCGCTCTCTGACCATAGACAGTGAATGGCTTGACAGTGGACACTCGTAACCTGTCCACGAAGTCATTTTACCCCATTATGACCCATCACATGCCCAATGCACTTAACTGGTGGAGTCCGGTTAGTACAAAGGGAAATCCTGCTGTAGGCAGTCAAATTACACGCTAGTTCACTGTGGTGGATGCCATGTGCTACTGTAATTTGGGCGGGTATCCGTGTGATCCATATGCAGAAAGTCGAAGGCCCTTCGGCGTGGCCTCGTAGCTCAGCTGGTAGAGCACTCGCGGTACTAAAGCGAGGGTGGTGGCCATGCATAGGTTCGAATCCCGCCGGGGTCAGAAACTTTTCACATTTGGATCACTTCTAAACATCGTCGAAATCTGCCAAACATCGATACACAGGTGTGTTGGTTTCTCGGCGATAATTGCAGGTATATTTTGAGGGGACTGTAGATTAGAGAAAGTCTTGTAGATTGATGGTTGAGACCACTGTACAATCAGCCGACAAACAGAGAGAGACAGCGAGAGAGAGAGAGAGAGTGAGAGAAAGAGGGAGAGTGATCCCTTTCAATAGTTTATTCGTGGTTTTCTTTTAAATACTCTCTGTGCTCGCTAGACTTATTTAAGAAGACACTGAATGCTGTACGTGATTAGTGTTATCCTATGGAGACCGTATTCTTCAGCAACGACAGAATAGCTTCTCCATTGCTGAAATCTCTGAAAAGACATACAGAACATGCCTGTAAACCATACGAACAGACGTCGGTGAAACATCATTGTATCCTGATCAAGCAACAGATACAACGGCTGAATATATTTGCCTACCAGTTCTTCTGCATCACAAATAGCAAACGTCGTTGGCACGGAATCCGGCTATTATGTGGACAACCGGCTCGGTAAATAAACCAAAACATAGACCACCCAGCCAGCACAAGTCGGATCAAAATGTGTCGAAATCTAGGGTCATTCGACCGCGTTTGACCACTTTGTCGTTTAGCCCCCGCTGATTGGTTTATTTGTGATCAGGAAAAAGGACGAATGCCATCTCTCACCAATGAGCGGTGTTCGCGCAACTGATACCTTATCTTGTGCACATTTGTGCAGCTAGTGCGATCATCTGCGCACCGCGGCGCGTAAACGGTTTTACTTTACGGAGAGACTGATCGGAGCCAAATCATGCGTATAAATGTCTACAGTAAATATTATGCTCATCGACTTCAATATGTGCTGCTAAATGGTAGCATAACAATGGCCTGCAAAAGTGACGCGTCTGGCAGATAAACTGCCCGACAGAGGACAATACGAAGACAAAGGAAGATGAATGGTTGCCGCAATTCCATGTACATATTGCACCTTGTTTTTCTTATGTAATAATCTATTTTGAAAAATGAGCTTTGGTTTGAATTAAGGTATACGGTTCCGCCAAATGGTGTATGCGGAAATAATGGTTAGCTGTACCTTGCGGATCCCTAAAATGTTGCGGGCTACTTGCGTGTGTACATATGCGCACACAACGAGGAATAAAGTATACTTTATTCATCATTTATCTAATGTTTGACGTGATTGGTTGCTGTATTACGCAGAACCTCGGACTATTGTCTGACTCTTGGGTCGTTTAACTTGTTAATTTACACTAGTTCACCCGTTCGAAGGATGATTTATGAACCTTGTGAGCAATCTCCGATGATTATCACCAAGAAAATATCAGTAATGTGTTGATGAATTTTCTATGGAACCGTATAAGTGCATATTGAACATTAATCTCGTTTGTAAGAGTTGACTGATTGGCCTATGAAATGTCATGCAGTATACTTATATATCCGATTATGGCGACCTATCTGTTATGAACATAGTGGGAATCCCTAAAACTGCT
>STRG.67521.1
CCCCGTAACATCTGCATTTCCCGTTCGTTGTTTATGATCAGGTCACCGGATGGATCATGTATACTGACCAACAGTAGAGACAATGTACTTCGCTTATTTAATCTTCCCAGTTGCCTGTTTGCGGAGAATTCGGAAAGTACCAATTCTGTTCCGGAGGAAATGATGGCCGTGCTCACCATGCGTGACCACGAGTTGGTGTATGACTATACATGGTATCCGGCCATGCGTTCGTCCGATCCAACTACTTGTTGGTGAGTTTCTGGTTACAAGACTACTTTCCAATACAGAAATATGCACCCTTGAGCAAAGATGAACCGCCCTCGTGTCGAATAAGTTTGTTATAGTTTATTTCACTCTCTTAAATTTACTATTACAATAGTAGCCTATAAAAGTTTATCAAAAGGAAGTCTTTGGTTGACGACCCGTGACCCTATGGTTCTGATTTCGCAAAATTGTCCGTTTGACCACCGCAGTCCAGTTGAGTTCAATTTATACAACCACTAACCCCGCACTTCTGTGCTTTGGTTTCGGCTGCTACCTTCCGGCATCGTCCAGTAAAAGGCAAAAAAAACTAAAAGCATCAAGTGGAAAAGATCCAAAAACCAAAGTAGTAAGTGGAAATCAAGACGACAAGAAAAGAGTCCGAATGCAACTACGCCACTGACCGCAGCACCTAGCCATATCACTTAATGTCTCCAACTATTTGGTAGGTGGATCACTTGGACCCCAACCTGCAAGCCTAACATTTCCTACTCGGCCAAGTCCACTGGTCAAGGTTTTCAAACCTTTTTGGCATGCGATGGACTGACCACCTCGATCTACCTACCAATGACATCCTACCTCAGAGAACAGCGTATACCGAGGAAGTCGATTGGCTGGCATGCGAAATACGTGTCCCAACCACCTTAACCTGTTTAGGTACAGTACTTGATCCAGAGACTGACCTCTGGTTCCAAACACCTTACGTCTAAGCTGAGCTTTTCTGATGCGGTGTTCCCACCATACTCGGGCAATGCTCCGGAGACATCGATGCTCAAACACCGACAGTCTTCATCTATCTTCTACCCTCAGCGGCCATGTTTCTGAGCCGTGTCAATGGACGGACCTAACCGCCGCATTGTACACTGGACGCTTGACAGACAATCGGATGTCATGTGACGCCACAGATGACGGAGGTTGGCAAAAGCCAAACGCGCCCTCTGTATACGCGATGAAATTTCATCCGATATCTGTCCATCTGGTGAGATGTAACTGCCTAGGTAACAAAATTTATTCACTTCAGCTAGAGTTTACCCTACCAACACAAGGTTTGGTGTTAAGCCAACCCAGTCCTTCAGCAGCACTTTACACTTTGAAGGTGCAAAACGCATCCCAAACATTGCTACATTGTTGTTAAGGCTATCTAAAAGATCTTGCAACTTACCTGGATCTTCACTCAGAAGAATAATATCGTCCGCGTATTCCAAGTGAGATAGTTTACTGCCTGAGCAAAGATTGACGCCGCTATTCTCACACGAGGATAGGGCTATCTGAACAATCAAATCAGTCACGAAATTGAAGAGGAAGGTTGAAAGAGGGCAACCCTGACGAACACCACTTCTCGTGAGGAACTCGGGTAAAAGATCGCTGTAAGCCCAAACTCGGCTTTGGCTATTCGTATACAAGTATTGGAAAAGAGAAATAAACTTCCCTGGCGCACCCTTCAGTGGAAGGCAGCGCCAGAGAAACGTGCGGTCGACTGAATTGAACTCCATTTTCAGATGAAGAAAGACAAACATTGTGGGCCTACGGAAGATGTGTCTGTGCTCTAAGATTTTCCGTAGAGTGAAGTTATAGTCAATACGACCACGAGCGGGTCTGAAACCAGCTTGGTTCTCACGCGTCCACAGTTCGTGTGCGCTGGATAGTCTGTGGAGGATAAGCTGGGTGAGTATTTTGGATGCGATACTTACCAAGCTAATTCTACTGCGATTTTCACCAGATGATCTGTTACTTTTTTTTGTAACTTGGCACAGTCACGGATTCATACCATTTCGTGGGAATCTGCTCACTGTCCCAAATAACCCGGGGGAATTTCGTTAACTCCGAAACCAAAGCTTCGCCCTCATCCTTAAAGAAGAAGACAACCCATCCGATTCAGTGGCTTTATACCTTTTCAAGTAGCCTATCTCCCACATAACCTCCATTTCGGATAGAGGAGTGGTATTTGCCTGTATCATTTCTCCTGCAGGGAATTCGGAAGGTCCACTGTCGAAGTTGACCAACTGAATTGTTCCTTACAGTGTCCCGCCTAACGATCCAGACGACGTCCCTGAGAGTGAATTAGTGAGCCGTCGGATTCCCTGATTACCTCACTTACCCCGGGCTTCCATGGACGGGTACCTCGAATGAAACGATAAAGGTTGTGAGTATTGTCAAATGACTCAGCCTTTTCTATTTCCCTATATTTTGCGATCCTCTTCGGCTCATAGTCAATTGGGGTCTCAGTGATTAACGCACTTTATTGGATGTGGCTTCCGGAGGGACAGATCTGCGAGCATCGAACAGAGTAACTGATGTCGAAGATATCCACACGAAGAGCCAAGCGAGAGACTGAGGTTGTATCTGGGGTGCGAAACGTGATCACAGAAGTGGGGTTTTGTTTGCGTGTTTCGGAGGCGCAGCATACATATCTTCTGAAGGTGTCTCGATTTTCAGCGAGGACAGCCTGTTGTGTGCGGACGATAAACGCAGCCAAGTGAAGTGAACATTTAGGCTTAAGGAGTGCATTCGACTTATGCCCAACGCCTGAACTCTTGTTTCCTCCAGAGCAGCAATAACCCGTGACGTTTTGTATTGATCTTAAATTAGAAGAGGAAAAGTTGGTAAGACCCTTTACAGTAATGATACTGGAGGTTTCTGGGCAAATCATGCTTCGTGACTGCCCACACCGCAGAAGGGGTTTTTCTTTGGGAATCTTAACCGGAGCCTTTCACTCAAAAGTTTGATCCATAAGACGGTAGGGCCTTAACTCAGCACGGGAACGTGACTGAAGCACCCGTGAAGGAACTTCTTCTGATCTGTCACGTGAGACCTGATTATTGCCTGCATTTTTTCTTGTCTTTGCTTATGCTTTGTTATCAGTCCTCAACTCCTTATACCCAGTGGAGCAAGTGGAGCGTGGACGGGGCAGTGCCCTTTGGGCTGGGGGCTCCCCATCTTAGGAGGGCGATTGCTGCCCAGTGAAGTGCGATAATCTCTCCCACCATCGAGGAAAATCCCAGATATTCTTCTTCTACGTCTATCTAGTGGATGTTTTTAGACCGGTCAACTGCTTTCATCTGTCTATTTGCTGGAGTGTCCTCCAGGCTCATGGTGGTTAGAACCAGATGTTGACTATCTGTTGGTTCGGAGACCAAACTTCGTCTGGTCTCTACCCATCGAACTGTCAGGTATGATTGCATCTCCGGCTTAAGGAAGTCATCCTGCATAGCTCTTTGGGTCATGGAGGCACGCAAGCCATCACACCACGCCAAGTCACAGTGTTGTTGTTATGGATTTGACCACGGCAAATCTGTTGAACTCTGATGCATCGTGGGCCTTGTGTATTCCGAATGTATATTTTACAAAGGTAATTCCTACTACGTCTGTCGCGTACGTTTTATATTGAGGAATTCGTAAAAGTTGTAGTAATTGAACCCAAATGTGTGTAACTTGATTTGCCATACGAAGATTTAGTTCGACTTTTGGTAGAAGCTTTTGGCAATTACATACCACTCGACTTTTTCAGTTTCGTGAACCCTCTTCTTACCCTAATCTGTCAGACAAAAGAATGTGCCCTTTCGGTATCTGGTGATAGTTTGGAGGTGGAAACAATAGTGAAGTTCC
>STRG.9176.6
GCAATAACCGCACACGTTTGCATGATCACATCTCAGTGTTATTTGCTCATTTTAAGTCCTTCGTGAATCAAAAATTTTGTTCTATCATGAAACCTGTGGTTATTTTATGGGATATTGTTTGCCTAATAGGTTTTAGTGAAACGGAAAATGCAATTGATGTCGTTTAGTTCGGTTTCGTGTATCAAAACACATAACTTTATTTAAACTACATCCGAGAAAAATTATGATATTTTTTTGTGTAATTACAGAGGTTTTCCAAGGCAATGTACTTGTTTACGAAATCAAATTTCAAAACCGAAACGCGGAACGGTCAGTGAAACACTATACAAAGCCATCCAGCTCCTAAATAGTGTACCCATTTGCAAAGTGGTAGATGACAACGACCTGAATGTTTGAGTTATAATATATCTGCATATATTGCCCTTTACATTTTACCTACCTAATTTTATCTATCACATTGATCAGACGGTTTTGTAAATGGGTTGGAAAAGGAGCTACACTTACATTGGATGTTCCGGACAATTGCAGTTTGCTCGGAGTGGATTACCCAACATTCATTTCTTCTTAGAGCGCATAGATACAAATGCTGATGTCAGCTGTCTGGATTATTCTGCAAAAATGTTCAACCGTATGAGTAAAAAATGAAAATACATGGAACGATGGACTTAGAAGACTTCGAAATGAAGAGTAATGAAGCTTGCTTTACTTCACAAGGGTTTATTACTATTGGTTTCAGAAAGTCGCGCACAAACCAATGATCTAGATAATATGATTTTTCTTTAACATGATTGGCATATTGTAGTAGATTATATCTGATATTATGATACTAAAGAGTAGGAATTGTTGGGCACCGACTGAAAGTGTTCGAAAGAATTTTGGTAATAAATACAGCGATGTCCTGGAACAAACTATTGGAATTGGAAAGAACACTGGATTCGCATAGAGGCACGCTAATTGCAATTAAATTGCTGCAGATTTTTTTTCTATCCCCAGATACTGTAATACAAGGTGACGCAATAAACAAGGTTTTCAGTATTCCGAGTCGGACTGGTTGGAAATTAGGCGCCTCTCAGAGGAAAGCCATATTTCACGTAAAAACCAAACACGATTAGGGCTGGAGCTTTGCTTGAAGAGGGAACAACATGAACTGATGAAAGGCAATCGTGTGTACACAAACTGGATGGGGGATTTACTGGAACCATGATTCACATACACCTGTGGACACACGGACCTGCGCACCGAACAAGCACGCAACAAATGAGAAGCTCTTTTGTGAGCTGTATCAATAACACGAACTTGACCATGGTTAAAGGTCAGGAAGTCACGATTCCATGTTCAAACGCAAATTGTGTGAACAAATTTCTGTTTGTGGTACTCAACACGTCGAAAGGAGGCTGAATCAAATGGGAATCCAATGATCTCATTCTTCTCGTGCATGACGGCAATGACGCAGGGGCGTTAATGTTCATATCTTGAAGTGCAGCTTCCACTGGATACGTTCGTGATACCTGGATCCACTTCCTTCTTGACTCTGAATTGAATATCACGATTCGGAAGCTAAAATAAATACTAGAAAGTAGTGCACC
>STRG.54390.1
GATCTGCTGATTCCCGACTTGATGAGACCTTATCACGTGAAGAACGTCGCCATCACTGTCAGCTTTCACGTCACATTGTGAGCTTGCTATTTGCGATTATCGTGGGGCCGTTTCGATTACTATCAGGAGAAAACGACTATCCTATTGCTAATGATCCACTCATTTTGATAGTACCACATACGTTTCAGCATCTGTTGTATTTGTAGTCGAATGCCTAAGTAAGCAATAAGTGCTGTAAGCAGCAATCTGTATTCTGAGTGTATCCGACTAAGATGGATACAGACAAGTGAAACTCAATAGGAAACAAGGTTAGTAGTGGTATGATTTGTTAAAGACGCAACCACCAGTGAGGGTCAAGATCACATGGTGTGCAATGTACGAATGTCCGGCAGTACAGAGAAGGATTAATGTTGATTATGAACGAATCAATGACTGACCTCAACCCTGCCCTAATAAGATTATGTTCTCTAGCAGTACCTGCCGAGTGGCACTGTTCGTCGCGTTGAACGTCGCAGTGACAGTTCCGGTGTAGCATCGTAGTATGCGAGTAAAGACTCAAGTTCCTGTTGCCGGATGCTTGTGAACAACTTTCCGCACTTACTCTAGAACCATTTTTCAGGCATTCGAAAATCTCCCTGAAAACACAATCAGCGAGACTGCAGTCCGTACTCTTCCAACCCACTAACAGGGTGCTTTGTCAGCGTTAACCAATGACAGGCTAGCATATTCCAGATAGCACTGCAGTCATGACGCATATGTCAATGAACCAATCAGTCCAGTACACGTCAGTGTTCACAGCAGCCATTGACTGACGACCTACTGCTTACCCTTCACACCCACCAGCCAGCCAATCAGCTGCATGGAACACTGTGATCTGACTTAACCAATCACCTTTACGCACGAAGCCGGAAAGTCAATAACAAC
>STRG.19171.3
AGATGTACCTCTGCCGGGAAGACCATAGTCGAGCGGATGCAACTTCTAACACAGTCAAATCAAGGAAATCTTATTAGAGAAAGAAACAAGGAACAAGTCGTAAGAAGATCCATCAAGGAACGAAACTCGAGGAAGGGAGCTCAGGTGGATTTTCAGTTTGGAAAACGTACAAACGATTCAGGGGAAAGTTCCACTCCATTGAATCAGACTTCACATCACAAAGGGTCAAAAATCAACGAGAATTTGAGGCATCCGCTTTTGGTTACGTACTACGCCGATCATCAGAACACAACTATTGCTCTACTGTTGACTTTGAGCGTTTCTCTTGTCATTCTATTTTGGCTAAAATATCGATCGTATCGACCATACAAAAGCCAACGTGGAATTAATAAGGATAGATCAAACAAAGCCAGCAAAGAACTGGTAGCCCAATTCTACGATAGAAAAATCCATAACATTCCAAATGATTTCACACAGCTTTCCACTTCTTTGACGAAAGGTGGAAGAAATTCGATCTATTGTGTGAGCAGTACACTGGACAAAAAAGCAATGACAAACACTTGTATCCGCTGTCCAGCCGGATTTCCTTCGCGCGCGAATAGCTTTTCTGCCTTTGGTCGAGCTCCGCGAGTTCAATTTCTCGTCTCTTTGCCTCAAGTTAGTATTGGTGTGCCACAGCCTATCCAACCTCGACAATCCACCCAATCAAGTTTGTTTAGCCTACTCCCGACAGGAAAGAAAATAAAAGCCAGTAACCGCCGAGCCACCATTGGTGATGTTTCGCGTTCCTCTACAATAACATCTGGCCTACCATCAAGTGTGCCGGGCCAGACGGATGTAACTCAATCCGGAAAATGTTCTCCAAAACTGCGGAGCTTATCCAGTGTTATTTGTCCTATTCTCACAACACACAATGCATCAGACATCCGCGACCACCTATGGTCCCGTTCAAATTCCTCCATCCGTCGCGCTCGATTCTCACTGCAAGAACACTGCATATCCAGTTCCAGCCGCGCTAGTGATGGCGTAAAATCTCGATATGGAGGGCATAGTATGGACGAAACGGAAAGCAAGTGGACTCAAGTCAGTCCAAATGAGTATGGAAAAAGTCGCATTTCGTTCTGTTTGAAATACGTATGCACAACTGAACTACTTAACGTAACAATAAACCAGCTGAACGGCGTCCATCTAATTACCAGTTCGAATCATCTACTGCCAAGTCAAACAGGAACAGCTTTCATGGTGTCAGTTCGTTTGAATAAACGTAGAAGGGTGAGTACAGCTTTCAATGAAACTGAACCCAACGAGGCACATTTTACCCACTCTGTAGCAGCAACTTTGAATCCGGTATTTGACCACTCCTTCACTTTCAAACTCATGCTGCAAGAAATTGAGGGCAGTGTGTTACAGTTCACGGTATATCGAACTACTCTAGAACCACTTTCTGGTAAAGATTTCGCACAACAAAGACGCCTCAGTCAGACATCTCTGTCCGGTCAAACAATTCAACGTCAACTGTTACATGAACGAACACGGAATGGTGATACTATCTGTCTCGGTTCAACGCACTACTCCTTGAACCGGTTGGAACTGATCAATCATCCGGAAAAGCTAAACGAACTATGGCGAGATATTCGTCGCCGCTGGGATTCTGACGAAGAGGATACAAATTTGACTGTGAATCCGGTGAAACGTACTTCGAGTGCCACTACTTGGGATAATATCCGTGCTACACGTGGACGCCTAGTTCGGCAACCTGGCTCTCTGCGTGCAGTCAGCAAACCTCTGGAGAAAACCGCCATGGAGTTATCTCTTCAGTACGAAAAATCATCTTCTCAGTTGATAATTTCCCTGAAAGATGTACGATATGTTCCACTCCATCAAACAGATTGTGAGTAGTTGATTCGCTCATCGCGCGTAACCATTCAGTTTATGTATAACCGACAGTCTCATTGTCAGAAATCAATTTTTCATTTCCGGAGGTATATTCGGCACTTGTATGCGGTACAATGACTGATTGATGGCTTGAGTTCATGAATTCCAAGTTATCTCAAGAAACTCTCATTAAATACGGATCCTGAAGGCAATCACATTATAATTTCGTCCTTCAGACGATATATTTCACAGCTGGACTGAAATTCCCTATAATGAGTTCAGGCAAATGGTATTTGTTCCAGTTTATCCAAGGCGATGCACCAATCTATTCCTTTCTCCCGTATGTATTAACACCGTTTTTTCATTACCTTGGTGACCGAGGCATTGGTAAACAATGAGGCAACTTCTTCTGGCAACATTTTTTGGGTTCCAGGTATAGTTTGTTCACAGTTCCTGAAAATTAAAACGTGCGCCAAAGAAACTTCTTGAAAAGCATGACTGCTTCTAGTTCGAATAAATTAATTAACAACTTTGGAACGGCGTGATAAAGGGAATGGTAAATAATCAGAATCGGTCTCAGGAAGAGGCTATCTTTGTTTACCTTCAATCCGTCCGTCTTTCATCCTTTGTGTTTCGATTAGCTCAGTGATGACAACTACGTAAGTAGTGCACAATTTTTTCATCCCACCTTTTGGACAATGATAGACGCGGGGCTCATCCACTTAGTCTCCGAGTTGAACCAAAACCAGCAGCGAATGACTGTGAGTCACACGTTTCTTGTTAAGTTTTCTGGTCCAGCCTACTTGAGCTTGGTTCAGACGAACACAACATGAAACTGTGTTTATACATCGTTGTATTTAAGTATCAGTAACAGCACAATAACTTGTAAGTGAAACTGTCTTCAACATCTGTCCACTACTACTGGCCGGTTGCACCAACCCGACCATTCTAGGTGATGTGGTATCCACTCACCTAGTTAAGAAAATTACACTCCAGGACTAATACTTGGATTACGTAAGCTCCTCACCAACCTACAGTACGACAGCTACCAACTCGCAATAACCAATTCCGTTGCTGTTCCACAAGGTTAACTGAAACCAGGGGGCATGACCTATCAAGTCAAAGAACAACTTGACATCATTACCTGCTCTGGTATGTCATCCAGAAAGATTTCTCCTGTGCTGGAACTTTTATAACTGTATTTACCATGCTCAAAACAAATACTGATCTTTTCACGAGGCAAATGTTAACCAACCATCGGTAACGCTGATGTTAATTTGGCTTAGCTTTTAGTGTTATCATCTGTCATTCTTTGAAGTCGTATTCCTATCACGAATACTAATCCAGAATTACCGAAACGGTTATCATTTTCTAGCTCACGTCTTTGTCCGGACCGTGCTCTACAAAGGAGATAAAATCCTGGCCACAGCTCGAAGTCAGCTGATCAAAACAGGATTCACTTCTACTTTATGGGACTGGGACCTGGAGAAACAACCCGTAACTAGTCGGAATTCGAATTCTCGCTTGACCTGTTCTAGAGCGCTCGTGGATCCGTTCCCGCGAGGTGAACGCGTTCAGTTCCCCCTCGACATGAATCGATTGACTGAAAGTAACACAATAGGCCTTACGTTATTTTTGTGCTCCCGCGGTCGATTTGGCCAAAGCCGCCTAGTCGGCCAGTGTTCAGTCGGAGCTCCCGGGTTCACTGAAAATGAAGGAACGGTTATGTGGGAACAGTTGGTCGAGGCTGTTCTCTCGATTAAACAGGATGATTCGAACAAAAATGCGACACCTGTTTTCACCCGATGGCAAACAGTCGTCCCTTTGACAGCTTCCGATTCGTGCACATGTACACCGAATTGACTAAAAACGAACACACATTCAATACGAACCGGATGACGTATTTACGACTATCCTTGAAACTGTCAATTGAAATTTTATCAGCAATTCAGTTAGTGCAGGTTGTTTCCATTGGTACAATATCCCAAGAACTATTATTCCGATTACATTCTTCCATCCATTCATCGAGAAGATTTCAGTGTCATGACGAGTATTGTGTGCTTTACAGTATGAATGTAAAGTGAACTTTCACGCTGAAATTCAGTTTGTGATATGTACACAGATCATAACATTCATCCACGCAAGATAATACACACACAAAAAAGTACATCAAACGTTGACTTAATCCTCTTGAATATTTTGTGTCTGTGAAACCTGAAAAATTAGTAAAATTTTGCGTTTCGATTTTTAATATATTCCACAGTATTATGCACAA
>STRG.55075.6
TGCGTTTACGACTAGTGTTGGGCTGATCGATGGAGGAAATAGAAGTGGCGAAATTGGCAGAGGAATTCGAAGAGGAAGATGACAAAAAACCAGAAGAGGAGCAAACCACGTGCAATGAACCTTATTTGAAGTACCAACATATAGAGCATGAAATGAATGTGATTGTTTCGGATGATTATGTAACTTACTGTGCTGCGCATGGAAAGTTCTTGGCCGTGGGAACCGCTTTGGGTCGCGTTTATCTGATGGATCATAATGGCTATCTGATCGAGAATGGAGTGTGCAGTATGCATAGCAGCCCGGTGAACCAGATCAGCATTTGTGAAAGCGGTGACTTCATGACCAGTTGTGCAGACGATGGCACGATTGCAATCTACAATATATCCGACTCAAGTCAAAATAAAGTTCTTCGTGTGGATCATGAGGTCAAGGCGATCGCGATCGCACCGGACTATGCCCGGTCACAGGTTATTGTGTTCGGGTACACCAAGATTCAGCTTTTGTCCCGAGGGGTGTTCAACCGGAATAAAAAAGGCGAATTAGCCAAAGCACATGGTCTGGTTCGGTTGATCAAATGGCGCGGGAATTTTATTGTTTGGGCTGATGATGAGTGCGTATGCGTATTTGACGTTTGCGATCGACGACCCATTGCGTTTATGCGCTACTCAGAGCAAGATAACACACTAAACAATCGGACGCTGATGTGTCATTTGAGCTGGTGCAATGACAGTTGTTTTCTGATCGGTCGGGGTCACTCACTCCGCGTTTGTCAAATTGTGGAGCGCTACACCGATTCGAATAAATCAGTTCCGTTACGACGCCCTAGTTCACACTCCTCATCCATCCATTCACTGAGCAGCGTGACAGATACACCACCCGGTCTCACAAGTCGTTATGTGGAATTGACCGGTCATGTGGAACTGTCGAATTATTTGGTACGAGGAATTACGCGACATCAAATGTTCCTTCTCGCTCTGGTAACCCCGTATCAGTCGGTTGGGATTAACCCTGTCCATGGTTTGCCTCTGGAATTATTCATCATAGAACTGGACGATGGTGGTGCTATCGCAGGGTCCATTGTTCAACCCGGGGCCTATACCGTGGTAGCTCATGAAGTCTTGGGCTCAGAAATCGAAAACTCGTTCGGTAGATGTCCTTCTTTAGCCTTGGAATCGGTCCCCGGTGAGAATACACACTATATTATCACACCGAAAGAAGTGACACGTGCTGAGGAACTGACCACTGATGACCGAATTACTTGGTTGTTGAATCATGAATATTTTGAACGCGCGTTGACGATCGCACGCACCAATCCGCGTTATTTGGTCAATCACACCACCGAGTCCGTGGGAATGTCGTATGTGAATCACTTGCTCGATAGTGAACAGTTTGATCGGGCTGCCCAAATCTGCTCAGAATCCTTTCAAAGTTCAAAAGTATGGGAAGAGTATATAAAAAAATTCGTACTCACTGGTCATCTGTCATCCATCATCTCGTTCATTCCCACGGGGACTGGCACCTCCCGTATTCGACTTGATGAGAGTGTGTACGAAACTGTTCTGATCGAACTGATGGATCATGATCCGATCCAGTTCTTCACTTTGTTGACACGTTGGTGTCAAGAGACTGTTTTTAGCGCGTACGACAGTTTGATGCGCGTCTTGATTGATCGAATCGAGCGACATGTCGCCCTATGTGATTCAACCCTTCGCCTATTGCGCCCAGTGAAGCAAGTTGAACATCGACGGACAGCATCTTTTGGACTGGAGGCTGCCCAGCTCAGGTGGCTGATAGCCCGACGAAATGCCAAGACTTATTCTGCTATCGAGAGAAACCACAGGAATCAGCGAGTTAACCGTCCTTGAGCCCGGATTGAAGAGTCTTTGGCAGGGTCTTGCTCTTCTTTATCAACAAGTTGGCGCACACGAACGAACCATCGATATTCTGGTTCAGTTACGTGATCCGAACGTCTTTGCTGTTTTTGAACGTAATTCGATTGAGGCTCGTGATTCCCGGCTAATCGAAGTGCTTCGAGAACGTGTGGCGTTCTTCATGGAGCTGAGCTACACTCGAGCATTGCCCATATTACTAGATCACATTGATGTCGTGACCTATTTGGACTACATTTACCGGCACAATCCCCAGTACGTGACCGCTCATTTGATCCTTTTAATCCAATTGTACATCCAATTTGATCGGGAGAAACTGTTGCCGTTGTTACGATCATCAGATGAATACCCGCTCAGCGAAGCATTGGCACTGTGTGAGCGTGCGGGACTGGTCAAGGAGACCGTATGCCTGCTCACCCGGGTTGGCAGACGCCTCGATGCTCTACAGCTGATCCTGACGAAGGGTGGGGATTCTTTCGTGACGGAAAATGGTGAACCGCCTACCGAAGAACAACGTCAGGCCGCGGCTGCAGCTGCTGCTATTGCCCACTGCCGGGAGGAAGATGTATTTCGAGCCCATCGATTCAGACCTGGACGTAAAACCCGGTTTAGTAATGATGCGTCGGTCGGCACGAATGGTGATGACAAAGAAGAAGAAGAAGAAGAGGAGGATGAGGAGGAAGAGACAGACAGGGGAGATGACTGTGGCGGTGAATTGTGGCAACACGTTATCCTGTTCGCGGCGGATAAACCAGCTTTCACATGTGCGTTGTTACAAGAGGGTGGTAACGAGGGATTGGATATGCGATTGTTATTGCGAAAAATTCCGCCGGATATGCGAATTCCCGGACTGAGGGATTCCCTAGTCAAGTTGATGCGCAACTATAAACTTCAGCTGGAACTACATCGTAGTTGCGAGAGGATCCTTCGTGCTGATCGTGATCAGTTATTCCGGCGCCTATTGAAGTCCCAATCCTGTGGAATTCGAGTTGACCCCAGTGAAACTGGCGCAGTCAGCTGTCTGATTTGTGCGCAGTCGTTTATTCGACCCCCTTGTAGTCGTAAACCTTCCGCTGTGGATGTGCCAAACAGACACTCAGAGTCCGAGCGAAAAGAAGATGAATGTTTCGTGTTCCGTTGTCAGCATGTGTATCATTCAACATGTTTGCAGTCATTTGGTATCAAATCTTGTCCTCAGTGTTCAGAGCACTAATTACTTGACGACTGAGCAGTACTATTATTCATTAAACGAATTCCTATTTGGCGGTTGTGATATGCCAGAAACTAGAAGCTCTCAGTGTATTGTGTTCCGAGAATTGACTAACCGCCTCGCTATATTCTCCTAGGCTGCGAGACTTGTACAGACTTATTCATCTGGTTGCCTTGTGATTTTCAACGTTTTTTTGGAAGTAATCAAACTTGCTCCTTTTTTCCATCTTTTATGATGTACTTTTTGCCCCGTCCACTAGTGTTACATTCTAATCAACCCGCCGATCATGTCTTTCCATAACGGTTTAATTTGATACAGCAGCTCTCTCTTGTTATTGACTGTGATTTGCTGCAAACTAATCTCCTGTGTGACCTAGTTGATAAGAGTTATTTTTCAGTTCTGTCACTCTATCCTTCTCGGACGGTCCTACCTCCCCGCCTCCTTTTCTGCAGTAGTGCAGTTTACTTTCCATGACAGTGATTGAATCCAGGAAAGTTGTGTAGATGCCTGTCAGAATGTGTGTGTGACTAAATTGTTTCGGCGTGTTAATCGCAATCAA
>STRG.56468.4
GATACACGGTGACTTTCGAACAGAAATTGTGCGTGGTGACGGTATTGACTGATACATTGATAGACAGGCTAATTCCATCAGTAGATGGCATACTGTCCTCCGTCCAAAATCGGTAAAATTGTTTGAACCAACGAACTAGATCGATGACTGAATCGGTTTATGACAACACGGAACGAAATCACTCAGTCAGCAATCAAGAGTTGTTTTGATCGAACGGAACAAAATCAGTTAGTCAAGCGTCAAAGGTTGTCCGAACCGAACGGAACGAAATCAGCCAACCACCTTTGCACGTATTAGAATCAAACAGAATATTTGCTTAAGAAAGATATCTTCGAACAAAGCGCTTCGTGCAGTGCTTCTGATTGTGGTCACCTGATATTATATATAAACTGTCTGTTTTGTCGTAAAAAACGAGATGATTCGATAGCATAGTGGTCTTGTTTCGGGAGCTAGTGTGTGGCTACAGTACCGCATAGTTGTTTTGGTATGGAAATGCCTCACCGAGGTTTTTCACTAGGTAGGTAGGGAATGTAGGGTAATCAGAACGTTCGCAGTTCTCTGATGGGCTTTATGAATTTCATGATGATATATGGGCTTTTGTCAGAAATGTTAGTTCATGCTCGGGGAGATTTCCTAGGTGTGCCCGAACAAGGAAAACTAAAGACCGAAGGAATTATTTCAAATATAAATGAATGAAATTGATATATCTGGCTGAAGATACAATGATAATTTCAAAACATAACTATTTTTCAGGGGCCGCTGCCAACTCCTCATTTAAATGGACCTAAAGGTGAGAGTTTTAATTTTAAGTGGATGAACTGCAGCCAGCCGTCTCTTTAAATGATCTCAGTGAGATAGGGCTCGACCCCGTGTCAAAGCCTGAATGCTCTACTTGCTAACCTCACAGATCTGTTTGCCTCTGATTTGATCCTTACAGTGTGATACCATTACCACTGTGAAATGTCCACAAAGATTTGGTCGACGCGTAATTGTGGATTGCACAAATTAATTTGGACATCTTAGTTTTCATTTTTTTGACCTTATTAGTAAACCACTTGCAAGTGAATAATTGTGTGTACACACTCACTCCTGTATGTCACGGATGGCGAGTGAAATATTATCTAGGCGAACTGAATATTGGCTTCTATTCGACCGCAGGGCCACTTATGTGGCCTTACAAAAACTAAACATAAAGGAGTAGCAGACGTATAAAGTTCCAGATCTGTGAATCTTCTACTATGAGCTAAATATGGCTTACGTAAACATGCGAAACTACGAGCGTTATAGAAAACTGATACAGACTGTATAACTAATTACCGGATCTGACGCAGCTGACGTTGGTGGATAGCCGCATCTGGCCATCTGTCTCTAGATATCATTTTTCCCAATGGGCCTCTTTCTGCCTAAGTATCTAATCACAGTTGTTGTTTCTATATTCATCAGCAGAAGAACAATTGATTGATGCACTCTATTTATTTGTAAGAATTCAAATGCCGGTAAAGTATAGCCGGCTAGTAAGTCACAAGCCCGAAGGCAAGAAAGTAAGTGAGTCCGAATGCAAATAAAATAACTGAGTTGTATGTGCTTTCACACGCAAACAAAAAATGCCAATGGACACATAACAGGACCGTTAGTCAGCAGTCCCCGATGAAGCAGCATTGGAGCGGGCTTGTATACGCATAGGCGAGATATTGATTGGTTGTCCTAGTATTATACGACAATGACAATCGCGGATATCAATCACAATTGTACATAGGTTTTTTGCAGTGTAATTTGCATCGTCTATATATATCGATAACTTGAATTTGTTCTAGTCCGTACTACTTTTTTAAATAGGTTTCTGCATGTTTTCAGCGGCATCGTGCCTGCCAAGCAGTAACACTGTTTACGCAAGATTCTCATACGTGGTGTCGTTTTTCTTTCTCACACACGCCAACAAAATATTTGTTCCGTTACCACATTTTCACACTGAAAAGCAAGACATATTCTCTTGAACGTCAAATGTACCTGCCAGTCGTTACCGTACTGGATCTTCATGAACAAGCATTTTTGATCATGACAAAACTAAGGGTATTTCACAATGCCGCATTCTTAGAGTCCTCGTATTGACGCAGTCTTCTTAGCAGAACGTGTGCGCTTTCCAATCACTGGCAATCGTATCACTTATTGATTAGCTAAGAATTCTGTCGCTAGCCTATCACCATCTTTTCGTATATATTACTGTCATGCATTTGGCCATTTGTCCCTTTGCAGTCAGCATGTTGTTGATTTGTTTTACCCTCGTTCTTTTCCATACACTAATCGTAACTGGATACGGTACAAACACAAGAAGAATTTCGGGTAAAGTGGACATGATGATTTGGACTACTACTTATCAACATAACCTGAAACTACGAACATTTGGATGTAAGCCAGAAGATTTCCCTAGATGGTTCACTATTGGACAAGAGTTACACCATTGTTTCCTTCTCATGGGAATGGAGAATAAACTCAGTTTCCTAACGTATCCGTTGGAATGTCCACCTGCTGAACTTATAAAAACAAGTCTTTTTTCTCCAAATGATCTTACGACTGATGAAATGGATTCGATGGGGGAAAGAATTTTTAAATGCCAAACAAAACTAAACAATTGAAGACGTGTCGAAATAAGAAAAGGCTACAACAGAATCGCGTAGTCAGGGTATCACAAATGGGAGAAATCAAACTATTCCTATCCTCACTATTTTTTTCTTACTTTTCATCAAAAGACATGAAATTCTTTTCCCCCATTCACCAACTCACGGCAATGTTTCATGATATCATCTTCTAAAACTGATGTAACCTTTCCGCTTGATATATCTGCACTGATTCTGCTATTTAATGAGATGTTTAAAAGCACACGTTGTTTTTCCATGTTGATAAAAATACCTGGGAATCATAATTTTCGCACTGTGACAGTTATCCCTTGAACAAACCCAACCTGCTTGACATCCATTAGGTTAATCCTACTTACTGTTATTTGAGGAGTTCGAGGAGAAAAAGTGAGTGAACTTTTCCTCAACTCATTTTTTAAGCTTAGCATATTGCCGGTAGGCGAACACTTGCAGACTTGGTAGTGTGTTTTGTTTGGCGGAACAATGTGACCTTCTATCTCTAAGCATTTGTCGCATAAAACCCCATTTAGAAGCACAAGATGAGATCTTTGCACTGTAAACGCGTTGAGTTACGTCTTGGTTTCGCGAATCAGATCTGACCGGTTTAAAGTAAGCCTTGTTGGCGAACAGTTTGAAGGCGAAACTATCAAACCCCCTGGTGAATTTGAATAAACGATTCAGAAGACAAATACTGCGGGAGGAATTCGTTTCTAATACTCTCATCCATTGCGTACGTATAAAATCCTGCAAGAAAAATAATTACGATATGAACTGAAATAAATGGTTAGAGCAGCTTTATGGCGTTCGAAGTTGTGATTAGGTCTGTGTATATGTCTCTTTGTATTTGTGTGACTGGAAGTGGTTGGCGAAAGCCACCGTAGGTTAAGGGTGAAGGTCACGTGGTTTTGGACACAGGACCAGCTTAGTGTGAGCGATCGATAATGGTTGTGGTATCCTTAGTCGCTGTTTGTCACCAAAATTTGACAAAGAATTCCAGCTGCAGTGTTTGTTTTCTGAATTGCTTATTCAAATCCTGCAAATTTCTTCCACGAATGGCATTTTAGTCAGAGGACCGGAATAACAAAATAAATAGGGTAAAAGTGGAATAAATTTTCTTTAATATTGTTCTACATCTTCATGATGTTCGTTGAAAGCAACATTCCACCATTGGGTCACGGCTGTAGTGAATTACGCTAAAGACTCGTGTTAATTTATATGAACTGCAATGCTTAATTCAGCGAAGGTCGATTTGCACGGTGTGTGCATACAAGACCACTAAAATGACCAGTACGAAAGTAAAATCATCATGGGTTTTACGCTGGTAGAAAAGTCTTTAATGAGTCTACCTTTGTACTGAAGCGATTTCACCAATGAACATAGCTTCTAACAGGCATTAATTGAAAGTGTTTGTGATGAAGATAAGACAAAAGAGATCAACGTCAAGTCGGAAATCAAAAATGTTTACCGCGCGCTGGACATCGTTGATGATGGCAATACCTCGGATAATCGGCAAAGAGGTTTTCAATAAAAGGTTTTAAAATAGAGTAATTCTTTTTCATTATTCTTCTTGATTAGGAAGTGATTCACTTTGGCCTCTTGATTGGAAGCAACACTAAGCAGATCAGCAATAATGCCACCAAAGGCATTATGAAAAATCATGATTTACAAACTGTGGCCGAAGGGAAAAATACTCTACTAAAATGATCAAGCCCAGGTAGAATTTTCGTCGATCCATCACGTGGTATTTACACAAGTGCATTTTTGAGACCGAACTCTGAAAAATAGTCTGAAGCCCCGTTACTTAGATGGAATGCCTTTTAGTTTCCATTATAGGGCTCCTTGTTGGCTTTAGTAATCTGTTTGATGTGATTTCATAACCGGTAAAATTTCCAGGGTCTTTCCTTCACTCGCCCAAGGTGCTGTAGATGACATAACACAAACCAACGTTTTCATCCGAGTTAGTATAAAATTTACAATCGGATCGCCTGTCTTTTCTTTACCTGAAGCAACTTCTCTGCAAAAAGGAAAACGCCTCTAAATATCATAATCTCCCGGCTCTCAAGATTCTAACAAAATCAGTTAGGACTGATTTACACCGCCTCAATTCCATCTACACGCGTACCATTCTAGGCAACAGAAATCATCGCGACACTTGGAAACTCTTGAATGATCTTATGGATAGCTCTTTCACACGCAAATAGGCTACTGTTGATGTAGAGGAACTGAACAAGTCTTTGAACGGAGCAGTATGACCTTTCCATTCTATACTCCTTGAAGAAAGTCAATCTAAAGAACCTCCATTTTGCATCCCTAATACGAGAGTCTACAACAACTGCTTCTCCTTAACTGAAAAAAATCGTCCGAACCGAACAGACTCAACCCCTCAGTGCTCAAGGAGTGTGCGGTTACCCTCAGCTCTATCCTCTCTGATCTTTTCGAAGCATAGAACGATTCTAGACTATTGGAGAACAGCCACTGCAATTCCTACTTCTAAGAAAGGTTCTTCTAAATTTTGTCCCACTGCGTGCACCCCCGTCTCCCCTAAAGATTTTGAAAGGTTGGTTCTCCAACGATCGAACAAAAGTCGCAAAGTGCCAGATCCCGATCAGTTTGCTTACCGACCGTCACGATACACGCTTGATGCCCTCGCCATCTTGACAAACTACGGTTTGTCTGAACTTGACAGAAAGAGTAAACAGGTGATAATACGCTTCCTAAACTACAGTGAAGCTTTCAACTGCGTCGACAGAAACAAGCTGCTTTCCTCTCTCTCTCGTATTCAGCTTTCACTTGTTTCCTTTTAGGCAGATTACTTTCACAATCGCCACCAATTTGCTCGCGATAACAGCAAAAACCTCCTCTCTTATTACAACCACTCGCTGAGTTCCCCAAGTTGCCATACTATCCCCTTTTCTATTCTCTGTTTACACTTCTACTATTCCTGTACAGGAAAGCACACTTCTAATCAAATATGCGGACGATATCATATTCGGTATGCCGTATACCTGCTGTTCTACTTTTCCAACCCTACAAAATGGCACCACTCAAATTTCAAATTGGTCTCATGCTCACAACTTAGGCCTTAACACAGTGAGGTGTGATAACATTGAATTCTCCCTTTTGAACGAAAGCAAGCGACCCAGTTTTCATAATGATTGTGCGTCCATTATAATAAATGGGAAACAGCTTAACCACCTCGATTTAGTGAAATAACTTGGAGTGCTGCTCGACCGTAGCGTTACCTGATCAAAACATGTTGCTTTAATTTTTGCAAAAACAAGACGGTTGTCTTTCTATGTCTCACGTCCTAAATTCCACTCAGTGCCCACTCATCTTATCAAACGCTTTGAGTTCTCGTGCACTATACCTCTTTGGCTTCATGCTTCACCCATCGTTTTTCCTGGCCTGCTGTTGAAATACTTCAAATCCGTTGCTTGGTCCCTCAAGACTGCCAGTGGTATACTTGGACGGCATTCGACTCACTTTGTCACATGGTAACATAGCAAAGCTTGCAAACAGCTGTCTTCAAAGATTCTCACTGGCTCTACCCATCCTCTTCTCAAATATCTAACGAAATGCACATCCACTTCTTCCACCCGTTCTCAACACCAATATCTTTATGCACGCACTTGGGCTTGCAGCAGTTCTACTGTTCCCTATCTGGCAAGGCATTTGCACAATCCAGCTTGCTTTATATCAAAGCTAATATAACATTTGGGACGACACGAATGCCAGCTACCCTTGGCCTCAGTGTTCCATTTATTTCACAGGATGTATACGTGATTATGTGTGGGCTGATTATTCACCTCTAGGGGTGCATAAACCAAATACTTGATTGACTTGACTTGGATTGATTTGACTAGTGATCCGTTGACGACTGTACTTGTGTGACTTTTGGTCACCGTAATAACTCAGCTTGAATTAGCTTGAAAAATATGGCTTTTCCTTGAAGGAACAAAGGTGAGATTCACCATGGGTAGATTTTCTCATCGAAAAGTATATATCGATCCTGCTGGAAACGTTTTTTCTTGTTCCAGATTGTCTTCAATGACCCTGCTTAACGTAAAGCGGCAAGGAGGAAGCAAACGGCTGCTGAATGCTGTGTTGACTAACAGTTAGGCAGAAAAATCACGAAAGCTATTACTCACAGCTCAGGAGAAATGAAGGTTTATTTGGGATGCGTGACTTGGATTCCAAGGTCGTATGAGCGCGGCCCCTTGAATAACCATTTTGTTTTGCTACGTTGAAGAAATATTTACTGAAAGCCGGAAAATTTATCTACTTCGGTAAAGAGGAGGAGGTTGACATTGTGATATTTTATCGACTGTCCGTTACTGTGATAAACTTTGCCTATCTCTCTGTTATTCATCGTGATTTTCCACATTATTCATGTATTATGTTGTGTCCTAACAAGGTGTGCTGTATAAAAAATAGAAATATCTGAC
>STRG.80756.1
ACGGTACCCCTGAGAGAGCCGCCGCCACTATTCGGTATCCATTCGGAACTTCTTTTATGGAAATCCAAAATGACCCGATTTTTGTCACGAGTACCTGACGGACAACGGAGTGGATATATTCTAGATCGTCTTACGGGCGACGTTCAAAAATTGGTTCTCCAGGAAGAGATTGACGAAACAACACCCACCGCGGTCACCTGGCGAACTTTGGAAGAACTGTTTCCAGTTGTCCCAGATGTTTCTATAGCGCAACACGAATTTTGTACGCGGAAGCAACTTTTCAGTGAGAGCCTAACCGATTATGCGAATCATCTACGTACCTTGGTTGCGACTGGATTTCCACACCAACCCCCAGAGGTTTGAAGTGCACTGGCTGTCGAACGGTTTATCTCGGGAGTTCAAAGTGATAAAGCCCGGTCCCAGCTGCAACAGGAGCCACCCAAATCTTTGTCACAAGCTGTTCGGGTAGCGGCTGAGTTCAGTCCCCCAGCCAGGGAATAAAGCGCAATACGACCGGCCCTTCAGTGAACGACATCCGGCGAGGCGAAACCAAGACCGGTGGGGCTCCAGGTCAAAAAGAGGGACCCATGAAAGTGAGTCAGCGCAGCAGAATGACCTTATTCCTATGATATGTGTTTCCAAAACAATACATGTAAAACCACCTCTAATCAAGGTTGTGATAAGGGGTCATACACACTGGACATTAGTTGACACGGGAGCCACGTGTAGCTTAATTCACCCAAGGGTCTGCGGTCAGGGCAAGGACAGAGCTGCGGCACCGAGAGTTTCGGCAGTAAATGGAGTTCCAGTCAAAATCTGTGGCTCTTATCAGATAACTCTCCAAATGGAAGGGAAAACCGGTACGCACCTAGTTGTTGTGTCTCCCGACATTCCAGGGGATTTAATCCTTGGACATGACTTCCTGCATGCAAATAAGTGTTGCATGGACTTGGGTCTTGGCATGCTGACCTTTGGAGATCAGAATATCCGGTTCGGCAGTGTAGAGGAGGACGATCACACAATAAACCCCAAGTCGCACCAGGCAACCCAGCAGGCGCGACAAGAACAGTCATTGTTACAAGCGGGGTTAGCGGGCCCACAAGGGAAATCCCTGATGGCACACACACAAAAGAGCAGAGACCGGATTCAGGAAATACAACCGGTGGACTTATCAAGACAAATAGCACTATTGCTCAACCAGGCGGATAGTTCTCTGAACGTCGACGATTGCACCCGGCTGGAGGAGATAATAAAGACTCACTAGGAAGCATTTGCCTGGGACGGTGTTCCCCTAGGGCGAACTGGAGCCGTACAACACCGTGTCGATACACAGGGAGCGACTCCAGTGAGGCAGCACCCGCGTCGAGTTCCCGTTCAGTACCGAAAAGAATTGACCAATATCATCCAAGGTATGTTGAGTGAAGGGGTCATTAAGCCATCACAGTCTCCATGGGCCTCACCCATAGTGTTGGTAAGAAAGAAGTCCGGATCGCTACGGCTCTGTGTAGACTATCGCAAGCTGAACCAAGTGACCACGAAAGATAGCTGTCTGGTTTATTTAGACGATGTTATCGTACATGGCCGCACACTGGCTGAACATCTCGCTAACCTGGAAGAGGTAATTACTGCAATTGAGGATACCGGGTTGAAACTGAAGCCTGGAAAATGTGAATTTCTGAAGCGGGAAGTTAAGTATTTAGGTCACATTATCAGTCAAGATGGGATCCAGAGTGATCCGGAAAAGATTCAAGCTATTAAAACCTGGCTGGTTCCGACGAACGTAGCCGACGTCAGGCGGTTCATTGGGTTGACTTCATATTACCGTCGCTTTGTGAAGGACTATGCCCGAATCGCGTTTCCGCTGCATCGGCTTACAGAGAAGGACAGAAAATTTCTGTGGACGTCGGAGTGTCAAACAGCATTCGAAACGCTCCAAAAATGTCTAACCGAGGCTCCAATCCTCGCATTCCCAGACCTCACCGAAACAGCAGGTGCCTTTATCCTGGATACGGATGCCAGTGAGACGGGGATCGGGGCAGTTCCTTCTCAACTGGGCCGCGATAATGAAGAACATGTGATCGCCTATGCCAGTCGTTGCCTGAACAAACCGGAGAGAAATCATTGCACAACCAGAAAAAAAATGCTTGCACTGGTAACGTATGTACGTCACTTCAAGCACTATTTGCTAGTGAAACGATTCACAGTTAGAACGGATCATCAGTCTCTGAAAGGGGTTGCGAAATTTTAAAGAACCTGAAGGACAAGTATCCCGTTGGCAAGAGCGGCTGCAAGAGTTCGATTTCGAATGCCAACACCGACCTGGTCGAAAGCACATGAATGCCGACGTCCTGTCCCGACGTCACAACCAGCATGGTGATTGCCAGAATTGCCAGGTGGCCACAGTCCTGTTGGAAACGCAGAAAACGGAGTGGGCAGAGATTCAGCGAAATGATCCGGAGACGAGAGTAATCTATGACAAGTTGAAGAGTGGTCAGACTAAACCCACCAAGGCGCAGATGGCCGGCTGTAGCTGGGAAAGATTTGGCTCTGGTCCGCTTGGCCACGGCTATCGATTCAGGAGGAGGTGATGTACTATCAGTACGGAGAGAATTATGGCCTCCGAATGATCGTGCCCCAATCGAGGGTGCAGTACGTGTTAGAAAAGTTGCATTCCGAGTTGGGTCATGCGGGGCGACACAAGATGGACCATGCCGTGTCGCAACGATTTTGGTGGCCCCAGCAGCGTCGGGATGTAATAAACTTTTGTAACCGCTGCATAGACTGTATTCAGATAAACCACCACAGAAGCGACATCGTGCTCCGTTACAAGCAATGCCGGCAGGTTATCCTAACCAAATTGTAGGAATGGATATTGTCGGACCATTACCTGAAACCCCTAGAAAGAATCGGTATATTCTTGTGATGGTAGACTACTTCACAAAACGGTGTGAGGCGGTGGCATTGCCCTCCGTCGATGCCGCCACGATTGCGGATGCTATCTTTGAACATTGGATATCTCGCTGGGGTGCACCACAACAACTACATTCAGATCGGGGCACAAGTCTCGAGAACGCTGTGGTCGTGGAACTTTGTCAACTATGCGGGATAAGTAAAACACGCACATCCCCGTATCATCCGGAAGGTAATGGTCAGACTGAACTGACGAATCGGTCGTTAAAGTGACTGTTAAAAGCCTTCGTCGATGACTGCTCTACTCGGGATAAGGACAAGGCGATCTCCCGCTGTTTGTTAGCTTACCGGGCAACAGTACATTCATCAACCGGACACACTCCATCTGCCATGGTATTGGGACGCGAGATGCGACTGCCATCAGATCTAGCAATTCCCGTGAGTGCCCCAGATCCGCTCACCTCAACAGAATTTGCATGGAAGTTGAAACAGTAGTTAGAACGCGCCCATTTACTGGCTCGTGAACGATTGAAAAGCGCCTTCCGACACCAAAAGGAATATTATGACCAGTGGGTTGCAGGGAAGCCACTACAACCCGGTGAACACGTGTTCCTACATAATCCGATCCCACCCTCAGGAAGACCAGCGAAGCTACATCGGGAGTGGACTGGACCCAATACTGTACTGGAAGTGTTCAATGATGCCACATGCCGTATTGCGCCGACGGACCATGTGGACGTTAGACCCATGACAGTGCATTTAAATCGGTTAAAGCCAGCGACAAGAGCAGGGGCGTTCCGAGAAGAATCACGACGAGATACCAGTATCACGGTACCGGATGTGGCTGATGAAATTGAAGTCCATACCGGAAGCTGACAGGTGTTGAGGACAACACGTTTTCACTCAGGGAGGGGATGGTGTAATGGCATTAGCTCT
>STRG.37754.3
TGCAGTTTGTGAAGTTCACCGTGAAGGGTGCTTGTCTGGCGTCACTCGGTAGACTTCATTACTCCTACCCTCGGTTCGCTCCATTCCCGCTATGAGCTAACCGTTTTAAAAGGGTTAAGAAACATTATCAAGTATAGGGCCAGATTGCTCTGCGATATACAATCTCATCCAGTGATCTGTTCTATGTATTCTTTGGAACTAGAATAGCTAAGAACCTCAGTGAGCAGCAGAATATCTTGCACTATGTACTGCTTAACGAGACATTGCAAAGTCATCCAAAGCGTACATCTCCTTTTGCGGGTGCGGGATAACTTGATCCCTCTCTTTCGCAATCTCCCGGGTCTCCTAGAGCTTTCGAAAGAGTCCCTCGAATGAAGATATCCTCTGAAAGGCTTTCGGTATTTTACGTGCAGGAAGTTCCGTTATTCACCATTCAAGATTCGGAAGCAGGCATCTGTACTGCAGGTTGCGGGAAAACCACCCAACTTAAAATAGTAATTGTGCTTGTTTACTTTAAATTCTCCTCCACTCAGTTTGGTGGTACTACCGCAGACAGCTGTGACACTGTGTCCTCCTGCGCTTTACAGCCGCGACCTGGCTCTCCGCTTTATGAGTTATCCGTTACTATATAGGTTCTTTAAACTAGAGAAAGTGAATGAACGGACAGTCAAGCAGCGGGTGGATAAACTGCTGCGGTGTGAATACTGCAGAGAGGAGTTCGAGGGAACGAGTCCCGGAAAGTTTTAACGATAATCTAAAAGCGCAGGAGATATTTTGACTAGAGTTTCTAACTTCCTTATTCCCTACTGAAGGATGACGATAGCCACATTTTGGACTCTAACCAACACGAAGAAAGGAAAAAGGCATAGAGGGAAAAGGCCTGGTTTCCAGGTCACGGAGCAGCCTAATTCATGCATTCTTTGTCTGTCTGCAGTACCAGTCACTAGCAGCCCTCCAGACCTAATGGGGGAACAATTCAAAGCATTTTTCTGCAGTCAGTGTTTTACGAGAGGCTTTTAAGCCTCCCTTTTTTTCTAGTTATACATTTCAAAACCTATGCACCGTGTTAGTTTGTTTCCTAAATGCCCTAATCTACATGCTACCATCAAATAAATTTGTAGAAAAAAGTCTTTGAGCTCATCAAATGGTCCTTTGGCCTTGACTTAAAGATAAGCTCTTCCAAGCGCTTCTATACCTTTAACTGACTTCAAAATAGCCCCAAAATGTTTCGACCTTCTTGAGTCTTGTTCCAACTTCCCAAAAATGTAGTGCTCGCTGCCGGGGTACCATTTGCCAGGCATCTAAGGGTCACTATTTGCAGTGATGTTTCACGGTCCAAGTATGTTACAGCAGTTTTCCAATAACATCATAAGTTTATTTCACATGCCAAGTTTGAGGTTTTTTTTTTAAACTTTTCCCTCCACTAGTTCAAGAGTTTTGTATTTGCATGTAACATACCGATTTGCTTCCATGCTCCTCGCACTATCTTTCCAGCTTTGGATATTAGACAGTTCGGAATTTATATCAGAGTCATGAAGCGCCAATCAAGTTGCGGTAATATTTGTGGTCAGCTTCCTTAACGTGTACTATTACAACACCCGCATATTGCCGAAGGTTTTCTCAGAAGTCTCCGGATGACCAGTCACATGCCTTTTATTTTGATCCTGATGAGAACATCCCCACTCCATCAGCCCATTTGGCTATAAACAGTGATCCACCCGCAACCTTTAGGAGGCGTTCTACCGGCGGCAAATAAGTGTGTCTTCCCCCAGGTTTTACAGAGAATCGCCGACTGAATTCCCTTTATCTAACTATTGGAGAAGGTTCGAAAGCGCAGATGAATTCCATAGTGTATGCCACATATTCTGGAGCCGAATCAACAACAGTAGGAAAAATACACGAGATGCCAAAGAACGACACTGCGGAGAGCAAAGTAAAGCCAGGGCACAAGGTCGGCGGAGACTGCAAAATGTTTTTAAAACAAGGCCGGTGAAAAACTCGCGAATGTCAAATTAGCTGAACTTGAGCACCCAAAGAAAACTGTTCAGCCGGAACCAAGCATCGAAACAGATGGCAGAGGAACTAAACCCGAGGCGATGCCCGGAAACAGTACACTTATTCAGAAAAATCAAACTCATTTCAAACTCTATTTATAGCTTCTCTATGACTCCTTATTTTTCCAGATTGCTGAATGATTCTAACACTGTTATAAAAGTACCGAAAAACCGGGTGAGCTAAATATGTTTCACTCTGTGACCTATTTTTCTCTATTTATTCCTGTATTTATTGTATGCGGAGCTACTAAATATACAACTCCCGTC
>STRG.75538.4
AAAGAGTATGATTTGTAAACAACCTCAGGAATTACTTGGTTCGACCCAGGTACATTCCGTTCCCCAAAATCCCCATATAATGTAGCACTTTAATTAGAGTTCAAAGTGTACTTCCGTGTTGTGAACCATATTTTAAGTAACGCACAGAATCCTCCAAATTACACCACATTAGCCAAGTACATCTTTGGGGACTGATGGTCTCCCTTTGTGTTGATTGGGCTGAAAAACTACAGTGTTTTTCAATAAAGTAAAATTGTTTCCCATTTTCTAGATTTTTTCAAAACCAGTGACATGAAAATCTTTATCTCAAGCTGCGTAATGAAAGTCTTCCTTCAATGGAACCTTTTTGGAATAAAAATTGCATCCTGTTGCTGACTTTGTTGTACATGGAAACCGAGATAGTGAAGAGACAAAGAAGGTTCTCTTAAGCTGGCTTTTGGCTTGACTTACAAAACTTAGATAAAAGTAAGCGCTTATTGGTCCAGATTTATCTATTTTTACATTATGAATAACACAAAAGACTGTGTCATTTCTTCGACATCCACCGTCACAAAGCCTAAATCTAAACTCTGATCACAGCGAGACCGATAGAATATTTGCCATAAAATGAAACGTCTACCCAAGATTATGCTCGATACCCTCGGTTTGTCTCTCCTACATAAAATATTATTTCTCGAGTTTATGCTTCGTATACCATAGAGACAATATGCATCAATTAAATATTCATTCCTAAATGTGGAACGGATGTACATGAACTGAGCAACTTTCAGTGTGAACTCTGAAACAAGTTCACTTCCACGGTATTGTCTACGGGGTTGAACAGGAAGCAAGCAAGATGTGCTGACGCCGAGAAATTACGGACTTTGTTGCGGTGAAACAGGTTTTACACCAGGTTAGCGATACAACGAAATACCATCCTACGCTGACCCACCAAGAGAGCGAGAAATCCAAAGCTTTAGGCAAGATAGCTACCGTTTCGTGCGGCTCCTTTAGCATAGTTCACTTGACCACCCAGTTATCTACTTGCACTGCTGGGTGCACAGTTTGGCCCGTGGTTTGCTCAGAACCTTTTCGTGTTCTGTCGGGAAACACAATAGAACAGTTCTTTGTGCACCTCTGTGTTAACTACGAGAATCAGCTGTATCTACGTTCTTCTGATACGACCTATTTGAACTTACCCCTTGAGCACCAACCAGTTCTACTGAGTCACACCGCAGCACTACCCGACTGCCCACATGTACCTGTCTGTAAAGGGCCGTGTTGTTGGACTCGGATCAAACCAAGTGGACGAATTCTAACACGCTTGAACAATTGTCTGAAACGATGCGCAGAAGATCAGATCGAAGCAAATCGCTGGTGGCTGCACTGGAGCGCACAAGATCTACACGTGTTTCATCTACTCCGTGGCAAACATGTACTCGCGAGACGAAGAGAAGACGGACACTTTTATGAAGGAATCGTGCATGAGGTGAAATCAGGAGGCATTTTCGACATGGTCATTGTACGCTTTGGACCGTTTCTCGGAAAATTTAGATTATCGGAGAATCGGAATGGTGATAAGAAAAATGGAGCGGACGAATATCGTTACGAATCTGTACCTATCTACGACATTATTGACATGAGTCACGCCTCACGTCATAGGATATCTGCAGGAGATAAAGTTCTAGCTCGAGGTCTTTGGCCTGTCCCGGTTAGCAGCGGAAACAAGAAAGATACGCATCACAATATCCGACATATTCGCTACTTACCCGCCACAGTATTCGAAGAAATGGTTAATGAAGAACTACCCAATGAAGCAGATAAAAGAAAATTTCCCCCAAGTGAAGATTCCGCAACAAATGTGCGTGTTGAATTGGCCCTGCCTGGTCCGCGCGCAGGCTGTTATAAACTGCCCAAGGCGAATGTTGTTTGGATACCAACTGCAGTGTTTGAACGGATAGTACTGGAACAACTGCTACCCACAGAAGCAAGGGAATGGGTTCACCACAAAACGTTTCCTCTTGGTATTTACCCAGATACTGCTGCTCCTGGATATCCCCACGAGGACAGTCAAAGGCTGTCGTTTTGGCGTAGCTCGCTTGCCATTCACCCGATTCAGTACGTACAACTTGAAGTTGGAAGGGAGAAGCAACTGGACTGTAACCCTGAACCTCAAACCGCACCAGTCATACTCGTGACGAAAGAGCTTAATTCAATCGCTCGGGCAACTCATTCCTGGAGAGAAAACCCAGTTGAATCAAACCAGTCGTCCGAAGTGGATCGCATTAAAATTTCATAGCGGATTCAACTACCTATTTTCCACTGTTGCATACTGCTGAATTATCAGATAACAAGTCCGGTGCACGAGAACTTGGTACTGGAAAAAAGAATCACGGGGGGAGGACGATTTCGTATCACAATCATTAGCTACATCAAATAACAAATGCACAGATCTTTTATTCGTTGTTCTATTTTTTAGAGAAATGGGAAAACAGGGAATTTGTTACATGACGGAACAATATTGCATTTGTTAGTTCTCGACGCATATAAATACGCAGTTAGGAATTACACAACAATAATAGGAATCAGTTCTTGTCCTTACGTGGAAATGTCTCATGCACAGCTTCGAATTTTTCGAATTCGTACGTGTGTCGTTCATAGTCTTCTACTGTTTCCCACAATCCATTCGGACGACAAAATCCCAGCGTTTTCTTCTCCTCATTGGTTCCACTGTTTTGAGTGTTAATGTGCTTGTCTTGCTCTTGTTTGACCCATTCGCCAAATCCGTTCAGAATATCTGTCCCATTCACTGTGACTAGTTTTCGGGATTTTCGTTTGACGAAATTAATCTGATTTGTTTCAGAAACTTTATTTGTACTGTGACTGCCATCCATTGAAGAACTGAAACCATCATCCGGCCTAGTTTTGTCTTTTTATATTACGATTCACGCCGGAACATCGATTTGTCAGTTTGATGGAATCTTTGTGTTGGAATTACGTGACACGTGACTGACTCACCATTAACTTTGTACTCTAGAACGTCCTTTACACAGAATAAAGATTCCGTTCAACAGAAATTCGAGTCACAGGGATATAAGTTGATTGGTGGACTACCTACACCGTTATTTTGCCATAGAATAAAGATAGGAAAGTACTCTTATTCTGATAAATAATTCAGAGACCACCCTTTCTAGTGCTTTTATCT
>STRG.7420.3
GTCGACATGTCAGCGCCTGTCCAGCGGATGTGCAAGTGACAAGGTAGCGGAACGATGAGACGCGAACGGAGTCCCGTCAACTGGTGACTGGTCATGTGACCAGTCAACCAATCAGAAGACAGGCTACTTGATGCCATTATGAATGAGTTGGTCTACGTTGGGACGATTGGCGTCAGTGATTGTTTCTTCTTATATAAACGATGTGCTAATAAAGTAAGATGATTCGTGGGCGGGAAAGACTTCTCACTGGAGTTAGTGGGACGGAACAAAACAATAGCAGAGCAATATTTGCAGTGTACAAATATCAAAACGAGATGGGACAGCAGCCAGTTAGCTGGAAATGAATGCAATCATATCAGTTTAGTTCATTCAAACAGTAATCGCACTTTGCTTTAAGTGAAGTTGCTACCTTCCAGCATCGTCGAGTCCAGGGGAATAAAAATGGGACAATAGCGTGAAAAAGATCCAAAAAATCAAAGTAATTAGCGGAAATCAAGAAGACAAATAAAGAGTTTAAATGCAACTACGCCATTGACCGCCACACCTAGGCATATCACTTAATGTCTCCAATCATTTAGTAGGCGGATCACGTGGACCCCAACCCGGAAGTCTAACACGCCCTACTTGGCTTTGTCCACTGGCCAACGTTTTCATACCTATTTGCCATGTCATGGACTGACCACCTCTACCTACCTTTCAACAACTACCTGCTTTGGAGAACAGCATACGCTGAGGCAGTCTATCAGTGGGTGTGCGTAACACACGCCCAAGTCAGCTTGATCCGTTCAAACTTAGTGCGTATTCTGATGAATGATTTCTGGTTCTTAGCACCCTACATCCAACCTCATCATTACTGATAGGGTGTCCCCACCATATTAGGGCAATGCTACGGAGACATTGATGTTCAAACACTGATAGTCTTCGCCTATATTCCTCCCTTTATGGTCATGTTTCTGGGAAGTATAAAGGGAAGAACACAACAGCCGCAGTGTAAACTCTACCACTGACAGACAATCAGATGTCGCGCCGGCGCTACAGATGAATGATGTTAGCAATAGCCAAGCGAGCCCTCTGTATTTGCCATGGCACTTCATTCGATATCTGACCACCTGGTGAGATGAAAAGGCACTATTTCAACAAAACCTATCTAGTACAGCTAGAGCTTGCCCCACCAATACAAGGTTCAGTGTGAAGCCAATCCAGTCCTGCAAAATCATTTTACACTTTGAAGATGCAAAGTGCATCCCAAACATTGCTACACTATTGTTTAGACTATCTAAGAAAGTCTGCAGCTTGCATGGATCTTCATTCAGGAGAATAATATCGTACGTGTATTCCAAGTCAGACAGTTTACTGCCTGAGCAAAGATCGATGTCATCATTATCTCACTAGAGTAGGGCTATCTCAATGATCAATGCAACTACAAATTGAAGAGGTGTGGCAAATAGGGCAACTCTAACGAACACCAATTTCCGTGATGAATTCGGGTGAAAGATCGGCGTAAGTATGAACTTAGCTTCTGCTGTTTGCATAAAACCACCGGAGAAGAGAAATAAGTTTCTCTGGCACACCCTTCAATGAGAGACAGCCTCAGAGAGCTGTGCAGTCAACGGAATCGAAGGCAGCTTTCAGATCAACAAAGACAGATTGTGGGCCTGCCAAAGGTGCGTCTGCTTCTTAGGATATGTCGATGAGTAAAGATGTTGTCAATAAAATCCCGACTGGGTTTGAAACGGGCTCGATTCTTACGCGTAAACCTTTCGCGTTCGCTGGATGATCCGTGGAGAATAAGATAGGTGAGCAGTTCTGTTGCTGTACTTACCATGTTAATTCCTCTGTGGTTTTCACAAGAAGATATGCCACCTTTCTTGTTGATCGGCACAATAATCGATTCACACGATTCCCTGGGAGCCAGTTTACTACCCAAGATTAACCGGGGAAGTTTTGCAATTTCCGAAACCGAAGTTCACATCCATCTTTGAAGAAGGATGGAAACTACCCATTCGGTCCAGCAGCCATGTACCTCACCAGATAACCTATCTCCTGAGTAACCTTCATTTCTGTTGAAGGATAGATATCGACCTGCATTATTTCTCATGACTTGTATTCTTAAGGTCCACTGTGGAATGGAGCCAGCTGAAGTGCTGCACCAAAAGATCCAGACGACGTCCTTGAGAGTGAATCAGTGAGCCATCGGATTCATTAAACAGCTCACTTACACTTGATTTCCGTGAACCGGACGATAAAAGGTGCGAGCATTTCCAATAGATGTAACCTTCGCTATTTCCCTACATTTCGAGATCCACCACTGCTTGCCGTCATTTCTCAGGCTATTATTCAGCTGGCCTCTCAGGGACTTACTCAGTTTATCGAAAAGGGAATCCGGAGAGACGGGTCTGCGAGCTTCTAAAAGATCGACTGATGTCGAATATATCCATCTTTTGTGAGGCCTACTTGAACTAGAGTCTTGTGTCGCATTGGAAGCGACATACAGGGCTTCATTGATCTGTTGCCAGTGTTTATCTGGGTCAACGACGTCCGGCTGTGTAGGTAACCGTGTAGATAGCTCTGCTTAAAAAGCAGATCGTCGGCTATCATCCGGAAGCAACTGCGCAGGACGGGTGGCCTTAGAGTTGGTGCGACCACGGACGAAAAACAAACAGATGAGAGCACGTACATGTCAAGTCGAGTAGATGCTTTATGTACCCCGGTGGATGAATACTCAGCAGTATATAGCCATACTCACAGCAATTACACGAAAAAGAAAGCAACAGTTACAACAACAAAAAAGCGATGTTAGAGGTGATTTAGGAGCTAAGACAATAAAGGTTTTCCAAGTCCAACGTCGAAGTCTACTGGACTATATAAGATGTGGGCAAGGTCAGGGACAAAGGAGGACCGGCAGGCAGTCGTGAGTGCATAAGTAATTTCATAATTATTGTGGATAGAAGAGGAGGAAGTACACATGCTGAGGTCCCTGTGAAGTGAGTGAAGTGAGTCATTCGAAGTTATTACGATGAAGTCACTCTGCAGGAGTTTGTCATATTAGAAAAACGGAAGCGTTTTATTTGTTCAAATCGATACTTGGTATACGCACATAACACGCGGCTTATTATATTTAGATAAAGCGCAGTTCGTTTAACGGTAAAGTATTCACCAAGTAGCGGAAACAATGGCAGTAATTAGATTCTGAAATTCAGCAAAAAATAAGTTGGAATGTCCGCTTGTGATGAGAATAACCGACACCTCAGTTAGCTAATTAGAGCTCCAAAATGTTTCATTTTATCACTGAGTGATAGCACATAACTGCCGACGTAACCCTACGGCACTATTAGTGGTATACCAACCAATATGGACATACCTGGTTTGTTGAGAATCATGCGAATATATCTAATATTGTTGTACACCAAGACTGTAGTCAGGCACGGTACTAGGAATATAATAGGGGAAAAAGGTAGCAAAGAGTTGAAGGTGAATGAAAGCAAACCTCTTTGACTGTTCCTTCGCAAGCATTTTTGTGGGTAATTAATAAGGGCTATCCTGAACGGTTTATCGACAGGAAGATGCACGGATATGAAGAGAAATCGAAGGAGATAGCAGCCACTAAGAAGGTTCTATGTGTGCGTTTGCCCTTCAAAAGCCATACGGAAGCCGGAATTATTAAACAAAGATTATCAGAAGTAATCAATATAACATTCTACGCCGCACAGTTACAACTCCTGTTCGTTTCCAAACCCATAGTGTGTTTTCGGTTGAAGGACATAGTGCCGAATTCTGCAACCTCGTTTTGTGTGTATTCATTTATCTGTTCCTGTGAAACTAGGTACATTGGTCTCACGGCTTGGAGCGTATCCGAAAGCGTTCGTGAGATTCACCCGGCCCGGATGAACACGGGAGCAACTAAGACAATCGCAAGTGCTGTGTGCTCATTCCTTGTTGAGTCAAGTCACTAAGTGGAGGTGGTAAACGCTTTTCGCACCATTTGCAAAGTCCGGGGCAAGCAGTCAAGACTTGTCAAGTATCTCATCCTAGCCGCAACCGAAGCCGTGAATATTCGTCCTTATATTCCTCCCCTTTGGGCTCAAAAACAATTTGTGCAAGCACTTAAGCTTCCTTGGCTCAGGTCTTGGTCCCGAACATGCGTGCAACCACTTGAACGTTCCACACTGCGAATAATTTCACATGCACACACGCCCATGCAGAGACAGATTCGGATCATCATTCCCCATTCTTATTTTCCGCGTTCACAGCGTAGCAAAGGACCGTCGGTGGTCGAGTCCACATTGCCATTGTCCACCGTAATCCACGCAGGTTTGGAGCAGGATGTCCGTAATCGGATCGGAGCTTTAGAATTCAACTCCGATGAACTGTTAAAAGAAATGCAACAAACAGACGATTATCAAAAAACCAATCTTGAAATGTTGGTTATACTGAACTCGGTGGAACAATTGGACAAGGCCATAAAAGCCGGGTTCAGTGTGAATTCCCGTGGGAAAGGGGGTTACACCCTGCTGCACTACGCTAACTTGTGGAATCGCCCAGATGTGATACGCTATTTGTACAGAAACCATGCCGAACTGTTCCCGATCAATAAGTCGAATGAAACTCCACACACTTTGTCAGTGAAATATGAAAATCGAGAAGCAAATGAGATGATGCTATGGGCCGAATGCCGACAAGACTTTTACGCCCTGCTGGAACAAACGCGAGCAGCTTTAAATGGAGCTGACAAGTCGGAGTATACAAAAGAAGAACGCAAATTGTTGGAAAACGCATGTACGGAAGGCGAAATGTGGTTGGAGCGGAACCGTGAATCCCCGTTGAGCGCACTACGCACGATAAAAGAGCATATCGAACTGATTGTGGAACCATTTTTCCGACCAAAGACACCGATCCGTGGTAGTTGATTGTCGAAATTAAGTTTCGTCTTTAGTCATATGAACTGTTGTCTTCAAATATT
>STRG.7063.1
GTCCGTTCACATCACTATTGGTTGCATTGGCAGTAGTAGTCTTTGTTTTTGTTGATGTCGTGTAACTAGCGATCAAAATAACGGGACTTTTCTACCATATTTAACAGAATCGGGTATATTATTGTCATTATTAGTATTACTATTACTAGGTTTCTTCCATTTTTGTTTTATGTACAGAAACAGCAATGGTCGAGGCCAGTTACAGGATCCCGAATGAGAAAGGGAATGGCGGCTGCAGGCTTCGAACTTGAGACCATAATGACTTAAGTTCAACCTATTGACATTTTGAGCACGATGGTTCAAGTTTGGGGTGGTATAAAACGCGTAAGTAACACTGCACATCCAGCAACGCATGTTTATCCCACTATATTTCCCTTCCGGAGTGTTTCCCAGTACCCAAGTTGCTTTTCTATCTAACTGCTTAAATGTGGGTAGATGATGGTAGTCCCCTATAAAGCCAAAGTTTTCAAGTTTCAAACCCCGAAGATGAAACCCATCTTTGGTATTAGACAACGCTGCTTTGAATCATTTGAATATGTGCACATTAGAACAATATGCTTTCGACTGTCTCTTATCAAGAACATTATTCATCTGGACACTGTGTATGTAACGACCTTGATTCTTAGTTGGTTGTTTTATTTTCCTAAGTCAGCCGACCTTATAACTCATTAATTAGTGCACACCTGTACTCATTGCAATTATTCACGGCCAGAATACAGTTGTCCGCTTGCTGTACGATGGTTCTTTCTCCTCTCGTGCGCTTTCCTTTTTGGATACAAACGTACCTCCCTGTTAGTTACCACACCCGACTTATTTATGTATAATGTTTCACCACCGCGAGTCACGTTGCGGAGGTTGCCGTCTGTGCATTATAACGTTGTGAATCTTTGTTTATGAAATCCCTTATATACATTCAACTCAGGTTCCTACGCTGGACTGAATGCAAACGGAGTTCATAAGAGACTCTAGTGTCTCATAGATGAGTGGCGTGGACTGCATGGTCTATTTCTACCGCCAGCGGGACATTTGCACTCTCAACAGTTATTCGACGACCCAATGATTGAAAGCCTAACTATCTCTTCAATATATCTGCAATAAACTTGGTTTCCTGACAAAAAAATTCAATCGACGTTTAAAGGGAATATGTGGTGAGCCGATATGATCACTAACGAAGTCATTCGAGAACCGTACACCTCGGATCGTGTCAAAAGCATATTGCAATACTCGGCTGTTGAATGCTTGTCCGGAGAAATAGGCTTCCGTCATTTTCGTATCTAATCAGAAGAAATTGTTATCGGATATCATTCCGCTGGAGAGCCAATGCCGAGTGAACGAAAAACCCTTCGATGAACAATCAATGCTGAGAGATATGGTGGAGTGTGAGTGGATTCTCCTCTTAGAAGATTTGCGACTAGCCTACAGAGACATATTGGCGAATTCCCATTATCACTCCTCAGTGGACCCCTCTATGTGGATCATCCACTGACACTTCTGAAGTGCAAATTGGTTTGTCGTGAGCAAATACCTGCGAAGTGTACGAGTATCTGAATGAATGGGGAGTAGAGGATTATTAGATACTCTTACCTGATGAACAGCAATAACCTTGAAACAGGAGCTGTGCTTCCGTGAAACTTTGCGTATCCATTTGCAGAAATTGCTGAACCAAAGAAATGACAGTAAATCTACAACGGCCTTGGGATGTATTCCATTCGGGTCATTGACTGACAGCTAACTACAACACCAGACTCACTGCAGTTTTATTACAGCCCACCTGAAAATAGATATGAATTCACACTCTCACGCAACTTCATTTTAAAGACCGATTGTGATCATCGCACTTCTCATAGAATTGTCTTGTTGTCACGTCTGTCGAATGGTTTTCCTCTCGACCCAAACCGTGTACGTTTGCTACCATATTTTATGAGTTTTTCGAAGTTCCTTGGGTGATGTGTACTTTTCTAGTTATTTGAGGCATTGATGCGTGTGTTCGACTGATTACCTTATAGTACACGCAGATTAACGATTCTACTTTCTCTGACTAAGGATTCGAAGTTCATCTTCCAAGAGTCACGCAACCAGTAGACCACAGTCGGGCACAATAGTAACACCCCAACCTATAACAAAACTCAGTGACAGGAAGGCTGGAGTTATCCGAAATTTTCGATCTTACTTGCTTCGGACTAGTGTAACACTCGGTTATTCATCTCTGAGCACGAGGTTGACTGACTATATCACAGTCGACAATTTTACCCAAGGATGAAGTGTTAGTTTGTGTGCAGTCGTGAATACTGAGAAGCACTAGACGCTAGATTTCTGGTGTCTCTCTGACTGTGAACTAAAAGTTCGGTTGAAGAAAGACAGTAACTGTTCGGTGACAAATGTACATCTTGTTCCCAGCTCATATCGAACGGAAATCTGAAAATGCGTTTATGGTAAAATATTGCTTAACTATTTTACCGTGTGCTCGTTTCAGTTGAAATAATTGGTTCCCATTGGCAATCCCCCCCTACTATATAATGATCCACATCACACTGGTTCGTACATTAGTTGTCCCGTAGATAATAATAATAATAATAAGCTTGTGAACTCTTCGGTTTTCCTCTGTTACCGAGTGGTGTAATAAATTCATGCATCCTAAGGAGTGGTGCAGGATATCTTGCATACTTTCATAGAATGAATGGACCACATCTTTATTAAAGACTCCATTACTGAACAACTGAATCTCAGTATATCATGAAAGAATTTTGAATCATACTTCATCTTACCATTGAATATGTAATAAATTAGGCCTTATTGATAAACTGTTCGTTCTTCCTGCGAAACGATCTGTGAACAGATTCGCTGGATGCGTTTACCCTAGAGCCACACAGCATGTGCGGATGAACCGCGGATGAAAAGCTACACAACTTCTGCTCGCGGTGACAGTACTCTCATTCCGTCTGATCTGCTCATTTTACTTTGTGTTTTTCTACCAATTACTGTAAAGATAGTTCTTTTTCTTATTCCCCATCGTCTTTTTTATTTTTCTTCTTTGCTGCAAAACAATCAGTACAGATAAACTGTTG
>STRG.25896.1
ATCTCATCCACGCTTCAACTACTTACTCATTGAGACCCTATTTCAACACACGAGATTCCAGGCCTCGTTCTGATGAACGATCCGCCGCAATCGATGTGGTCTTCCATAAACCATTCGTCGAACTACACATAAGTATTTGCCCCCAGTGTCGCCTATTCTTGCTTCCTTGCTTTTTCGGTAACTCTCACTAAGCCTCACAAGAATTAGTCGCTAGTACCGGTCTTCTTCGCTTTCCGTATGTTTTTTAATCCAAAAAACAAGACCTCAACGTCGCGACCACCCATTTCTGTAACTGGCATGATATTGGTGTTCTGTCTTTCTCCCCTAACCCACAGCTGGTAGAATTGCCAGACTGCAGCCCTCTCCGTTTTGTTTTCAGAACCTGCACGCTAAGGACGATTGTCGCCTTCCACTTCCCAGGAATAACTTGGACCTTCTCTTGCTGGACAGGACAAACGAGATTTACACACAACTTCATTTTCGCCCGTCTCACGATCGCTTTCCCATAGATTCCCACCAGACTTATTGAACCTAACCTGAAATCACACTGCATCAAACCCTCTCCTCTCCCTGACTGGAAGGTTCTCCCTGCTACAATTCGACAAGCTGATTGGAGTGAGTTTTTTCTCTCTCGTGACCCACAAAACGCCACTGATATTTTCTATGCACAGTTCTTCAGATGTNTTAATAGGATTACCCACTTCCCAGGAATAACTTGGACCCTCTCTTGCTGGACAGGACAAACGAGATTTACACACAACTTCATTTTCGCTCGTCTCACGATCGCTTTCCCCAAGATTCCCGCCATCGGACTTCTTGAACCTGGACTACTCGATCTCACTGCATTCATACAACTCAACCAAAAAAAACAACGTCCGGCGCTGACATATCTTTCAGTAGTCCTCCAGTGGGCAGCGAAGTAATTAGTAACTACCTGCACTCTTCATCGGTCCATCCGATCGCATCCGCAATGCTGTTGCATCGAGTGTTCGGGCTCTGCAGATCAGTGCGTTCCCTCCACGATCGGACGTCTTCGATACACTTCCCATGCTGCATCGCCGCTCCGTTCCCATCATTTGTTACACCTGTCAAATTGGTCATTAGAAATGTGACACTCACCGTCTACTTACTATACCATCACCGTTATCGAAACCTTCGATCTTCCAGATGTTGCATTCGTGTTATATTACCGAAACTGACCCCGTATGCAGCCTCTAAATCACACCACTATCTGCACCGGCTGATACATTTTATTTCTATATTCGTTGATCCACGGCCGCTTCCCGCGATATACCTGGGCAGTTTTATTGATCTGTCATTTTTCATGGTACATACCACACAGCATTCATCTATTGACGTACACTTACCTGTGGATTACTTTACCTTTCCTCTCGCAGAACTGAACACCTGTATAATGGATGTAACCACACGGTCAATATTGATTAGTCTTTCACTCTCGCGTTGAGATTTCATACCAACGCTAGAACAACTTGTCGCACGCTCACCTGTTTTCCTCCGGCCGTTCCCTGCCACCATCACTCTGGTAGTATCTCTTCCAAGAAATAAGCAGTTGTTTGCCACATATATGATTCCTCCAGTATACAGCCACCACTTTATATACTACCATCTTTGCAGACTGAAATATTTCTATGTTAATACTTCTTGACATACCTGTCGTAAAGTGAATAATTCACCGAACGCTTCGACGAGATTTCTATCCATATGCCTCTCATATTCTGTAGCGCACCGAAAACATTTCCTTTGAATATGTTCGAATTTCCACTAGTGGTAATTATTTCATGTACCACTTATGCATGTACTCCAGACCAACTGACATCATTCGACCTTGACCTTCAAATTTGCCGGGCATTACTACAGTTTTAGTTCACTGTAACACTCTCGCTGATACTCTGCATGCACTTGTTGTACCCTTTTGTGAATTGTCATTCCGGCATCACTACAATCATCTCATCATGCATTCTAGCATGCTTCGGGCGCATCCGAAATATACAATTATTAATATTAAT
>STRG.38813.1
ATCAATTCCTCAGATCAGACAGGTCAACTGTTAAGTTTGTTTAACTCAGCTCATGACAGTTTGCAGTTCACAATGGAAACAGAATCAAACAGCGCGATAGGCTTCTTGGATGTTCGGATGAATCGTCGTGAAGATTGCTCAATCAGTCGGTCCGTACACAGGAAGACGAAGTGGAATGGACAGTACATCGACCTCCACAGCTTTGTGCCTCTTAAGGTGAAAAAGAATCTAATTAGGTGCCTCGTAGACAGAGCGAGACGAAATGTTCGGAGGACACAATTGAGGAAGAACTCCAAACCGTTCGGAGGATTTTCACGTAGAACAGCTACCCGGACCGCCTAGTTGATAAGATGATGCAGACAGAGCGGAAAACTC
>STRG.15268.2
TGTCACCAGCAATCTGAAGACAAGAACGCACCTTCCGACTGTTGTATGTCTCGCATTTACGTCCTCGCTTGTAATATGGCGGTCCAGCTGTCTACCCTTGCACGGCGGCGAAAGTAGCCAAACTGGAACGAGTGCAACGTGCCGCCACACGCCTCGTGGTCGGACTGCGTGGGTTCAGCTATGAGGAACGCCTAGAAGTCATCGAGTTGTTTCCCATTGCCTATCGGCGTCTTCGAGGCGACCTCATCTATGCCAGGCGAATAATCCGTGGTGAGTTCGGTCGGGAACTAGTCGGAATTTCCGCTCAGAAATAATGACCGTACCAGAGGACACACCCTGACGCTTCCTAAGGTGCATTCCACCGGCTTACCGGCCATCTATCGATTGTCAAGAAGAGTGACCAATCTCTGGAACGCTCTACCGACCGAAGTGATGGAAGAGGAAACCGAGACACTGTTTAAGAGCAAATTGGATCAGACCCTGAAGGATTATTGGCGGCGCACCGAAATCCAGCCGAGTCAATAGAGTACGATGCGAGGGGGCTCATACGGGATGACTTCCCACTGCCCTTTACCTGAAGACTGACAAGCACTTCAGAAATGGGTTCCACAAGGCTCGTGATCGTGGAGCAGTTAGCAGATATAATAGGTGGGTAGAATGAAACAGAGTTATCTCATTTCACAGTTACGGGTAAGTGAAATATGTTTACTGTAAGACTTACATTTGAAGTACATCAACCGGTTCAATTTAATTCGGTTCTGGGACTAGACGGTGGAATGCTTGAATGTCCAGATTCTTGCACTGCTGAGCTCCTTGGATCCCCCAGTGCTTCGATATTCGAAAGAGACGACTCCTCTTCTATACTTGACTATGATCAGTGGGGATGCAGGTTAGATCTCCAACGCCGTTTCTTTTCACCAACTTTTCGGATCACAGCCGTTAGTAACACACACCTCACGGTCAATCTCCCCGGTAATGATAATAGTATAGTAAAGGGTGGTAGGTACCAGGTAAGGGTTCCTGGGAGGTTGAAGTGAAACGGACCAGTCAGTTGTCTACAAAAAACGGTAGTAGACTCCTGGTCATTTTCTCCAAACACAGTGATCCACATCTTATCTAATCTCCTTTTGAACTCAGACACTATGCTGGCGCTTGTCACATCCCCTGGCAGCCTGTTCCCTAACTGCAAAAGAATGACTTCTGATGCGAGTCAAAGTTCTCCCTTTCCTAATTGTCGGTACATGCCCTCTTAGGCAGCCATTCCCTCGCAGCTCAAATAAGGCCCATCTGTGACCTCGTGCTTCTGTAAATCCTTTTAGTATTTTGAAGGCCACTATGAGGTCACCTCGTCTTCTTCTTTCTAGTTGCTCCAAACTCTGTTCGTAGAATAAATTTCTGTATTCTGCGAACCATCGCGTGAATCGCTGTTGTAACTTCTCGAGAGCCTTGATGTCCCTCACCAAATATGGCCTCCATGCTTGGGCACAGTTTTCTAGACCCTGGGTTTCTAAGAGCTGACCACCTTCCTCAACTGGTGCAGGGCTCTACGTGCTTTCTGGCACTGGCGACCTGACTTGAGGTGAGCGCTCACCATCACCCCTAGGTCCCGGATTAATGAATTACAGTGAGGTTTTGAGTTTTTTTCCGTGCGCCACTTTCGCTGTCCGTTTCATGTATGTAACTGTGAAAAGATAGCAGTTATATGCAAGCATATGTTGCCCGGTATACATCGACAGACCGCTCCATTGCGAAATATCAAAGAAGGTTCGTCCCTTTTATTCAACTTGCGAGCATCGTTGAAAAATGCCGTGATGTTCATTAAAAATAAATATTTATATCGGATGCGATTATCACTTATTATATAATGTTGAAGGAATTCACTGGCAGTTTACTTTTTTGTTCTCATTTCTGCAGATATCACAACCACAGACAACCGGACCCAAGGTTCAACAAAAATGTACTTTGGTGGATTATTGCAACGTTGTACAAAATACACATTTAGTGAACGTAAGTAAATTTTTCGTATCACGAAATTGGCCTTCGATTTTCAGTTAAAAGTTCGTC
>STRG.3996.1
ACGCAAGTTTCAAAGCTGGCAAGATCATAAATTACGCCTGAGTACAGAGGAGAAAGGTGCTTTAAAAGAAGCCCGGAAGACTGGGAGTTTGCACGAATGCCTTCTGGATCGGTAAGGTTTTATGAATGTCTGAAATACTTTTCCTAAGCCTCTAATTGCAATCATTATTTTTAGTTTACTTAACATTATCTAAAATTAAACAAGCGTTGAACACGTATGCCGACCATCAAGCAATTACCAACCACGTATTCTCATCATTTATATTTTTCACAAAGAGATTAGCTACTCAAGAGTAGCACGTCCGTTTTGGTGTCATTCCTGGATGTTAATTTCTAATTCCTGTAGGCACAAGAATCCATGTTGCAACGAAAAACTACGCGCCAACGATTTTGCCGGGAAAAGGAAAATTGCACAATTTATCAGCAATCTTCAGCCAAAACCCGCTAATGTTTAACCGCGACCTGCAATTTTTTGGCCTTGGCGCACAACCTTTAGCCATGCCGCTGAAAGCCAGTCAGCTGAAAAGCATTGGGATATTATGACATCAAGAAATATTGGAACAGTATTTTTTTCCTACAAATATTTATGTTTCGAGGCTGACTGAACAAATGAAGAAGTGTGACGATCGTATGTTTCACAGTTAACTGTGGTGATGGTATCAAAGGCTGTGCCGCAAACCGATTGAAGAAAGTCTAGGCGATGTGCGCGTATCGTCGAGCCATGTGTCACGGTCCGTAATACTGTTGCAATTTCAGTGATAATAATGGTGTCGAATGTTGCAGCATAAATACACTGATGACATTGATGAGGGTGTATTTACGATAACTGTGCACTATTCTTAGACTATGTATCCACTTATCTAAACGTATGAGGAACAACACATGTATTTTCTCATAATAACCAGTCTTGATATTTGTCTGCGACTTTAAATGCAAAACAAAGTACCGTTTGTTACGTTACGGATTTTACTTACAAGACTGCTTGTTCGTGACATTTTGCTTGTGATAAAGGAGACTGGTTGTCGATTGGTTGATATCTCGTTCGGAGGCAGTCAGGAGACATAACCACACAGCGACCGTTTGTAATAATATTCGCCGTACTTTACCTGACACTGCGCGCACCATCTTTTGACAGTAAGAAGAGCGTTAATATAGGCGGGAAGAAAAGATCGTGTCGTTTCACCAGCGCTGAAGATCGACGAAAGATCATCGAATACGCATGAAAAGAAGATAATTTGAAGGATATTGTCAAATACCTCGACATCAAGATCAAAACATACCGTGCTATTGCAGCTACAGATAGGGAAACAGCATTCACACCGGAGTCCTACAAGACAAAGTTCAACGAACAGTTTATCAGGCATTTGTGTGAAATAGTGGACGAACACCTGACAGACACATTGAGGCAGTTGAAGGAGAGGATGGCAAAGGATTTCCCAAGCACAACAATCAGGCTGCCGGATGGGCATCGCTATTCGATCAAGAAGCTGGTCATTCAGCCAGTGAAAGGAGGCTCAACTACAGTCCATTCTAAACGAGCAGAAAATCCCGATTGGCTGCAACATTCAGACACTGCAACTATTAGTATGTATATTGATGAAACCAACTACAACATATGGTGTTGTCGTAACTGTGGGCGCTGAAAAGTAGATAATGAAGCCGTCCGCAGTCTACCGTCAAGCAAAAGATTGGACTTGAGCATATTAGCATGGTCATCTGTCGTAGGCGTCTTGAAGTATGAATGTCATATAAAGTTTACATGACATCGCTTTAGTGAGTTTCTTTCATGCCACTCAGCTTCGATTCATACTGCTGATACTACTGTTCCGGTAGTATTAACTTTGACAGTGTGCCTATTCGTCGGAGGGCAGTGGGTGTACAAGTGAATACCGGTCACGAAATTCGTCTTCTCTCGCGGTACAGTCTCTCTTTTTTAATCCGTTGAAAAAGGCATTCCCTGAATTTGAACAGGTAAGATTATTTGATACTTCAATTTGTTTAGATCTTTTAGTATGGTAAGACTGGTTCACTGAAAATAGAACAGTTATACGGTCTGTGCCGCATGGTTCGACGATACGGGCGCATCGTTTAAACCTTCTTCAATCAATCCGATACGGAGCATTTGAGACCTTTACCACAGTTAACTGCACAGTATACGATCATTACACTTTCTCATTTGTTCAACGAGCTTTGCAACACCAGTTTTTATAAAAATGTAAATTGTTCAAACATTCACTTACATCATAATATTCCAATACTTTCCAGCTGACTAGCTTTCAGCGGCATGGCTAAAGGTTATGCGTCAAGACTCAAGGACTGTGATTCGTGGCTAAAAAATGGTGGATCATGGCAAAAAGATTGTGGGTTGCGGCAAAACGTTTACGGGTTTCGATTAAAGCTTGCTGGGATAAGGTGTAGAGTTGTAATAGTGCGAATTTTGTAGTTCTGCTGTGATCCAACTACAATCATCTGTCGTTTTTGGTTGATACGTTAGTTAGAAAATGATGGGTTGAATCCTCATGAAAAGAGATTTGGAGTCTGGAGAGCACGAAACAAGTTGGACATGAAACCAAGTTAATCCGTGATGATTGATTTCGATTATGAGGATTTCTCATATGAACCACGCGCCGTCCTGATGTATGGCCACAACAGCTTGAATTACTACTTAGCTATGTTCGGTATGTTCGTTGCATCTTGAAAGTTCAAGATACTGTTGCACGGCTGGGTTGGTCCAACGCCAAACCTTTCAGTGTCTGCGGAGACTATAGACCAGATGGACGAGTTTTGTTACCTAGGCGGCTGCATTTCACTCGAGGGTCGCGGATATCGGATAAAGTGTATCTGCGTGTACTGAAGCACTTACCTGCCTCAGTCATTTGTAGCGTCGGTATGACACCCGTTTATCTATCAGTGGTCGAGTGTACGCTGCAACAGCTTGATCACTGCTTCTGTATGGTTAAGAAACACGGCCATTGCGGGCGGAGGACATACGAAGATTGTCCGTATTCGAACACCGATGTCTTCGTAACGTTGCTCGAGTTTGGTGGGAACACCGTATCAGCAGTGCTGAGGTTCAGCTTAGAGTCTTAGGCACGCGAACCAAATCATTGGGTGAGATACTAAAGGTCAACAGGCTGAGATGGTCGGAACATGTGTTATGCATAGGATTCTTCGCGCGCACTGTTTACTGAGGTGGGTAATGCTCTGAAGATAGGAGTAGGAGTGGTCAGCTCATGACACGGAAAAAGGATGTGAATAGCCCAACCGGTGAACTTAACTATATAGGACGTATTTGGCTTCCTGGATAGGGTCCAAGAGATCCCCCCACTCAGCGGTGAAATACGTATAGGACGTGGCTCAGTATGGCGATCAGTGACACTTGTATTCACAAACTTACTTTGTCAACTTGATGCTACCTGTAGTTATCTTACTCTTTCCATGTGTTTACTTCTTTCATCATCTCCGATTGAGGTTGTCGCTGATAGATAGCACCTAGCACATGAGAAATGGCTGTAACAACTGAACTAAATTGTGGCACCAATTTTTCTTATGAAGACACCAGTGATGAGGATGGCCGTCAGTAATTCCAGCACCACGTTGTAATGATAGTCAGCAATCCCCACTGTCACTCGGCTCGTTGCCACCCCTGACCTACTTTAGTTATCCGGCCCAAATCTCAGGCTCTGGTGGTCCGTTATCCCTAATAGTGCAGTGGGTCTTTGTGGCTTTGGGGTATACCCCTTCCACTGCACTCATGCGCAAGCATGTAACTGGGAAAAACCTCAAAATCGCGTCAACTGGTCAGAGTTGACCCTTTCCATGTTTCGACTACTTTCGAAGTTATCGCTGTACGAAACTTCTGTTGTTTCCTTCCCCGCACGTGTTTTAACAAACAAAGATTAAGTTAGTCCCGTTTGACGTGTAAAACTTTTTTTTTGTTGATGGCTAAAAAGCACCGCAAAAACGCTCAAGCCAGTGTGGTAATAATATTAATGAATGATGTATGTATGTATGTAATGTATGTATGTATGTGTGCGTGTGTGTGTATGTGTGTGTGTACGAGGTTGGATTGAACTCCCCAGGTTCACAATGAGTTTATCCCAAATACCCGTTCCCGCCGTTTAGTTTTATCCAATTTTTGCTGTTTCACCAACAGCCCTTTGCATGCCTTCCATCAGTGTTGATTTACTCTGGACAGGGAAACATTTCTGCACATCTGATAACCATTTCGGAAGGAATATCCTCAAGCTTGCGAATCGCTAACACGAATTGTAATTTATCATGCGCAGCAATGAACGGCGTTTGCTTGTCAGCTTTTGTTCAAAAGTCCCGGTTCACTGGTTTTGCTGGTTTTCAATCCAGTCTTCCGCCCAGCAGTATGTGGAAACTCCTAGACATTTATTTGACAATTCTGTATGAAGATAACAGTTGAACAAAGTGGCGGTATATCGCAACCGGTGACACTTTTATAGTCACACACTTTAACTGTCTACTTGATGCTTTCATCCATAGTTCTCTCCTCACTTGGTTCTTGCTCCTTTTCTCTTGGTTTCTGCGTGAGGTTTTTGCCGGAAGGTAACAACCAGAACCACCGCACTCAGTTTCTGGTTCATGGCCGTTCAAACTGGAATTGAACGTAATTTTTTATAACAATCTAATTTATGCCTCAGCAGTGTGAATGCTCTTTTTAGAATTGCCCACTGAGGATTCACAACTGTTTCACTGATAGTTCTACGTGGGTCAGTCGTAGCTAACTTCGAGAACGATGAATCTGCTTACATCAAAATGAATCTGATTTACCGAATGCGATAGAGATTATTCTGCCCACTGCTCATCCCACTATCGTCTTTTTGTCTTCATCGATATCATTCGACCATATTATTAGTTCATTCTGATTGATATTTTTGACTTGCTTTCTTTTTTCAGGCGCGAGAAAATGAAGTCCGATCGTTACTGTAAATAACTTGTTTGTCGTGGATCAGTCCTTCCGGCTGTACAGTCTCTTTTTCATTAAATAAATTATTTT
>STRG.29802.1
CCATTCTGTCACGTGATCCGTCGAAGGTTACACGCTAGCAGTAAGTCGTCCTGTACCGAGTCTTCACTTTCGTCAATAACGACGTTTTGTGTCACGTTTATGCTGTTATTTCAGTCAATGAATATCGCCTACATGTTTAATGTCTACTGCAGTGTCCGTCTATTCCTTATTAGTTCAGTATTGACTAATTAACGGAATGGCTGTATTCGTTGTCATGTTCGATGGAAGGAATTNGTACTGCTATACGCCCTTTCAATTCGAACCATATTTGGCAGCTATCATTGCACAAAATGAGACGATGCCGCCGTAAGCAAGTGTCAGTTCCTGGGTGCTCGAGAACTACCATCTGGCGACGTCAAAAAGCTTCCGTCAGAGCCGCTTATGCCACAATGGAATCTTTGAATGCCTCGGACATTGACAATTGGTTAAACGCTGTAAATGCTGATTTGTTGAGGATGTCATCATCCGGGGCAATGAATACGGACTGCGAGGTTGAGCCTGATGCTCTCCATCAGCCGACCGATGTCAGTGCACCGGACATTTCTACAAGCTTTTATGGGAACGCTGGAGATGATACACAATACGAGAAGAACTCGTGGTTTGCTCACTTTTCACGCCTCAGGTAACTTGACTGCTTAAAGCATAGACCTTCCGCGTACCCCGTTGAAGTCACTGGACCCAAACCATAATGTACCAGCAACCATAGCGTAATTACCATCGCTGTATTCTCACAAATCATGTAGCGGTACATCCGTCGGGAGACCTTGGACTTCCGCTCCAACGGTGAGTCCCATGGCATCAACAAGCCGCACAGTCGAGGAAACGCCATCCGCTTCCAAATCTCGTGGGAAGCCCAGTCCTCTAAGCAAGGAAGCCAGTTACGGTGAGAGTATTATGTCTTTCTTAGCTTCAATAAAGAAAGATATTTCGGAGTTGAATCGCAAAGTCGACGAATTGCAGAGGCAAAATGCGAATTCAACTTCAAAGATCGTGTCCCAATGGGGTATCCCCGTAAACAGTGTTGATGACCTCGCGTCTCTGAATGAACGCTTGGAAAATGACAGCCACTACGAGCAAGTGGCCACATTTTTGCAGAAAGTTCTCAGTACCAACTATGGAGATTGCGCAATGGATATGATGCGTCAGCTAATGACGATAAAAGTTCTCGCGCAGGTAAACATGAAAGGTGCACACGGAAGACCTGCCTTGGCGGGAACAAAAGTTTGTTCTCTTGTGATAGACGCTGTGGGCCGGAAGAACTACCCTGGCGCCACAACGCAGCTCATCCGAGAGAAAATGCGTGGTTGCTTACAAAGGAGTAGAGCTAGTCATCAAGAGAGTCGGTATGAACTGTATCGCGACGTCGGCGTTCAGTGCAATACGTACGACGCATTGGAAAACAGCAATTCCAGCGAACAGTTCTCATGCGACTAACGAGTACGAACGACAAAACTCGGTATATATTGCAAATCCCTTCTACCACTGCACAATTTACCCATCAATACATGTTTCTTGCGTCAGAAGTATTGTCCTTTCTCTTCCGAAAT
>STRG.4656.3
AGATACGGTACAGGTAGATATCACTCCTCCATCAGAAATGGAGACTATACGGGAGATGGGTTACTTGAAAAGGTTCAAGACCGCTGGACCGGATGGGTTGTCTCCATCTTTTTTCAAGGATGAGGACTAAACCTTGGTTTCGGAGTTAACAAAACTCCTCCGGATAATCTGGGATAGTGAGTAGATTTTCAGGGAATGGTGGGAATCGGTGATTGTGCTGATTTACAAGATAGGTAACAGGCGTGATAACTATCACATCCAAACTGCTCACCGGGATTATCCCCCATCTATTATCGAACTCCCAAGAGAAGTGTACTCGTGAGAATCAAACCGGTTTTGGGCCTCCTGGTGGTTTGTGTCGACGACATCTTTACTCTTCGGCAAACCTTAGAACACAGGCACACCTTCCATAGGCCGGCAGTCAGTCTTTATTGATCTGAAGGTGGCGTTCGACTCAGTCGACGGCAGAGTTCTGTGGCGCTGCCTCTTATCGAAGATTGTGCCAGTGAAATGTATTTCATCCCTAAGATCACCAGGCTACGGTGGTTTTGACATGTGTTACGCATGTCCCTGGATGGGATTCCTCTGTGCTCTTTGTTCTCTGAGGCCGGCAGCAGTTGGGAAATGAGCGAGAGTAGTCAATTCCTGATGTGGAAGAAATTATGGAATACTTTAGAAAATTGGTGTTGGTCGTAGCTCAGGTTAGTGTTGTTCAACGGTTTCTGATCGTTGAGCTTGGCGTTTAGGTCGCACTGACGGTGTCACCTCGACTAGTGATGAAACCTTTGCGATGCAAACCCAAGCTCAGCGATCAGAAGCCGTTGAACAAATACAGGGAAAGCCTAACTAGTGAATTTGACCATGTAGAGCATGTTAGGATTTCTGGGTGGGGTCCAACAGATCCTCCCACTCAGTGGCTATGCACATTGAAGGATATGGCCAGGTGTCACGATCAATAGCGCTCCTGTATTCACGGACTTTCTTCATCAACTTGATGATATCGCTCGTGGTTTTCTTTTTACTCTTTTCGTGCTCTTTTTTCATTCTTCCCGATTGAGGCTTCTGCTGGGAGATAGCAATCGAAACTTATGCATCCAGTTCATGGTTAATGGTTGTTTGAACTGAGCTGAACTGTTAGTATTGAGTATTTGATCTGATAGCTTATATCGACCTAGCTAACACCCTCCCTAAGCTCATCAATTTTGATATAATTATCCTACTGGATTCCAGCGGTCTTATTAGGTTATCAGTTATGTAACATCAGTACTCTTGGTTTTATGAATGACCATTCATTCGTCACTTCGTCCAGTGATTTCAGTTACTGGCCGACAATGAATTACATGATGAATGTCTAACTGAACACAGTTCGCACAAGGTGGCCACGCCAGTTTGTGTTCACTTACGCCCATTGTTATTGGTTGTTCAATCTGCTTACAATGGCGCTCACTGTGAATAACACGAGGTTTCACTTTCTGGGTTTTGGATACCAGCTGTCGAACAGATCAGTTGGAATACCCCTCGTGTACCAGGTGAATAGTCCGTCTTCCTTTGGTAAACCATATCAGTGAATGTTTATTGTTTGTGTTATCTAGATAGTTGTCTGTGAGTGAGAAAGGGCGTCGGGACCCAAGAATTTTGATTGACTGATCACTGTTTTTCAGTTCACTCCCCACCAAATGTGAATGAACAATTTTAGACCCCTCTCCTTCCAGTTAGACAATATGTCTCACGAGCGCGACGACCATTTTTATTGTGCATACTATAGGTTTGGTCTGACGGCAAAGTCACATACCGGTGTTATGATGGATTCATGGGTGATGCTATACGGACACCTGAGACGATGCAGTCGTACTTTCTTTGCACTTAAAAACCTTTCGCTCAATGTGACCGTTGGACGAAGTGTAATTCGTTTACTCGGTTTATCATTCTTCTTGATAAATACGTTTCATTGGAGAGCATGCGAGTTCCGTCCTAATAAGCCACACTTCGAACGTGCAATGCATCACTAAGTTGTTCATTTAGCAGTCTTAAGCAGATTAGCTCAGAAACAATATGGCTGACGCATATTTTAAGCCATTGTTCTATCTCGTTTGTTGCATCCTTTCGTTTCACAGGCCGCCTGCATTGTTCCCCACATATCACCCACAATTTCACCTATCGACTTTTCCCCATCTTTTATCATTGCAGTACTCAATCTCGAGCAGAGGGAGATGAATTACTCACATTATTGGACGATCAAATCTTTTTAGGTCTAATCAGCATGCAATATCAAGTACGACCGGATGTGGTCGAGGCCATCAAGCAGCTGGATGAAGCGTGCATCCGATTTGTTTATTTCTCTCGTGAGAACGAACTGCGCAGTCGAGTGTTTGCGGAGCGTTTGGGCTTGGAATATGGTTGGAACTGTCACATTTCCCTGGCCAATCCGTCCGAACAACGTCGCTCGATATCGGCACATGCAACGTTAGCCCGTGATGCATCTCACACAAATCGAGATTCTCTGGAGGATAATTCCGTCATTCCTACACCCATTTTCAATTCACGGCAATCAGGATTGTTTATGAATGAGCAGCCGAACCCAAATGTGAGTCACTAATAATGACTACCTGTGATGTGACGAGTAAATCGAAGTGTTAGAGAGAACCAACCGTCGCATTCTTTTCTGTTGACCTTGAATTGTCGTTCTCTACAATACCGTTATTTGAAAAGGATTTCAGTATCAAGCCTGTTTATGACCATAGATCCTCTGTTTTGGCCACAAGTTTCATATGATGGGTCATTTTCCTCAGCAGTTGTCTGCATTCTGGCCTCACTGCGAAAATATGCGCTCAGCTCGTTCGATTTAACTGTTCATGTTCTGTGGGATGCTTGATATGGCCCTGTACGCACCGATAGTGTTCTATGCAGTGCAAAACTACCACTTGATGGTGGGTGAATATTGAAGGCAATCCAGTCGAAGCGATTACTTATAAGAAACGCACGAAACCCTGTCTGAAGTGAATGCAAAGGATTCACGCGAAGCTTATCAGCGCAAAATTATTCATTCGATGCACTTCCGTTTATTTTGTTAACCCAGTAAAAATGTACTACCGGTAATGCTAAATTGAGTTACATTTCAGATAATTTCCATTATCCGGTGGTCGAGGTTAATTGAATATACAACCGGACTGAACATGCACGCGTACATGTGAAAGTTTTTTGTTTGTTATTTAACTTCCGATGCTGTTCAATCACCAGACTGGTATTTCTGCTGTATCTGTTGCGTCCGGAATTTCTTGGATAGTCCAGTGGTGTCTGAAAGATTGGAGTCTGCCTACGCTATCAAA
>STRG.71080.6
AATATTTCAGCCTGCAAAGATGGTAGTATATAAAGTGGTGGCTGTATACTGGAAGAATCATATATGTGGCAAACAATTGCGTATTTCTTGGGAGGGATACTACCAGAGTGATGGTGGCAGGGAACGGCCGGAGGAAAACAGGGTTGGTATGAAATGTCAAAGCGGAAGTGGAAGACTAATCAATATTGACCGTGTGGTTACATCCATTATGCAGATGTTCAGTTCTGCGGGAGGGAAGGTAAAGTAATTCACAGGTAAGTGTACGTCAATAGATGAACGCTGTGTGGAGTGTACCATGCAAAAATGACAGATCAATAAAACTGCCCAAGTATATCGCGGAAAGCGCAGTGGATCAACGAATATAGAAATAAAATGTATCAGACGGTGCAGATGGTGGTGTGATTCAGAGGCTGAATACGGGGTCAGTTTCGGTAATGTAACACGAATGCAACATCTGGAAGATCAAAGGTCTCGATAACGGTGATGGTATAGTAAGTAGACGGTGTAACAAATGATGGGAACGGAGCGGCGATGCAGCATGGGAAGTGTATCGAAGACGTTCAATCGTGGAGGGAACGCAGTGATCTGCAGAGCCCGAACACTCGATGCAACAGCATTGCGAATGCGATCGGATGGGCCGATGAAGAGTGCAGGTAGTTACTAATTACTTCGCTGCCCACTGGAGGACTACTGAAAGATATGTCAGCGCCGGACGTTTTTTTTTGGTGACCGATGAAGCAATGAACAGTGACAATAGAGGTGCCAGTGTTTGAACAGTATTAGCGGGTTCTAACACGGAACGGGCATAATGACATATGGGATTAAAATGAGTTGTATGAATGCAGTGAGATCGAGTAGTCCAGGTTCAAGAAGTCTGATGGTGGGAATCTTGGGGAAATCTATAGTGAGACGGGCGAAAATGAAGTTGTGTGTAAATCTCGTTTGTTCGGTCCAGCAAGAGAGGTTCCAAGTTATTCCTGGGATGAAGAAGGCGACAATCGTCCTTAGGGTGCAGGTTCTGAAAACAAAACGGAGAAGGCTGCAGTCTGGCAATTCTACCAGCTGTGGGTTAGGGGAGAAAGACAGAACACCAAAATCATGCCAGTAACAGAAATGGGTGGTCGCGACTTTGAGGTCTGGTTT
>STRG.28530.10
GGGAGAGGGAGAACACAACAAAACAAACAGTTAGTATCAAATAACGGTGTGATTTTTTCCTTCTCACCGTAAACTTGTTGCTGTTTTTATCATTTGATTGTCTGATTGACATTTTTGTGATCATGGGGCACGAGTGTTCAAAAGAGAGTCCGCGCATCATTCGTGCCACTGTCTTCTATTCTGAGCGGTGTCTCAGCGTTTAACCAACCACAGTCCTCGCCCCTTAGCCCCAACCAGGAAGGCGAACAGCACCAATATTGATGCTAGCTTTATACCTCTACGCCAAGTCATGGCCTGGCAGCCGTATTGCTTTTTCCAGCCTTGCCCAACACGTGGGAGTAGAGCACTGAAAAATAGACGATGGACAAGCGTTCGCAAAACATGCCCTGGTCACCGGAAGCGGTGTAAAACGATCACACCGGTAAGAAGGTGACCATCCATGCCTAACGCAAGACGGCGCACCTCGTCATTACTCACTCGATGTCCCCACCAGATGCGGGCAATGCTTCGGAGACATCGGTTGTCGAACACAAAGTCGACGAGCATCCTCAACGTGAGAGAGCCAGGTCTCACAACCATAAAGTAACACTCCACTAATCGCAGTGACGTACACCTGTCTTTTAAGAGAGAGCCGAATGTCACGGCGACGCCACAGTTGTCACAGGTTTTCGTAACTGCTTTAGCTCTCGCTGTTCTTGAACTTATATCCTCCACAACACAAGTCCCAGGTATTATCAAGTTCCTAAGGTACTTAAAGTTATCGACTTACTGAAGCTGATCACCACAAAGGTTGAGTGCAGCCACAGGCTCCTGCCAGTCTTGTAAAAGTACTTTCCATTCGAGGTACTCCAAGTATACACCGTATCTAGATACCTCAGTCGCCAAGCGGTTCATAGCGTTTTTTGCCTTTGCATTATCACTCAGTAAGGTAACAGCATCGGCATATTCCCAGTCAAAACTATGTACCCTGGGAGGAGTTCAATACCATCGTTTGGAAGACCAGGCAAAGCGATCCGTAGAACATCCTATATGACGAAGTTCAGGAAGAATTGAGATATAGGGCAGCCTTGTAGTTCTCCACTGGAGATGACAAAAAGGGGAGGGGGAGGGGGCGAAAGTTTGCCGTAGAACCTAACCCGACGAGAGAAGTGGCGATAAAATTCTTTGAGGAGTGATACATACTTCTCAGGTACTTCGCTTCTCAACAAAAAATCCCATGGCACAGTCCTGTGAACAGAGGCGAAGGCTGTGCGAATGTCCAGGAACACGATGGTCGTTGGCCTTTGGAAAGTGTGACGGTGCTGTAGCGCCTATTGGAGGGTGGAGATTTGACTGATACATCCACAACCGGCGTTCTTTTCCCACCCCTGTAGGTCCACTCCCTATCCATCTTGTACTTTCTAATTCTTCGTGCAACATAGTGAAAAAGGCAGTGGTCAATGGGCTTGCCCTTCTGTTTAACGTCATTTCATAGTGGTGATGACCGGCATGGAAGCCGGCCTGTTTTTTGCGAGTCTGCTCTTCACACGTTTGGTGCAGCATGCGAAGTATGACACGCTAGCAGCTTCAGCACGAATCGATTCTCTCACAAGAAGAGACCTACTCAGAATCCTAGACCTTGGTGGACGAGGCATAAGGTTCTCTGTCAAGTTGCACCCCACTGTCTTTAAAAAGGGCTGGGAATTGCCATCAGAGTCTGCGCTTTGTGAGGTCCTAAAGCTTGAAATTCCCCGCCGATCACCGCATTGGTAGGTGAATCTGTCGATTCAGACCGCTAAACGTATGCCGAAAAAGCTACAAAAGAAGCTGACACGGTCAGCTGAACCGTCTTTTTTCCCGGCCCATCGTTCGAAATGCCGCTGTTGGTTGTAAACTGGCAAAGCTTCAGCTTCACAGATTATCACTCACACCTAGTGGCTTTTTACCGTTGACTGTAATGAGATAGAGCAACTTGCGGGAATTTCCCACGATGACAGCACATTCCATACCTGGTACACCTTACAAACACCAAATTTCGTGGTCTCTACAAAGATTCAATTATAGTGCACGTTTTTCAATCTACTCACTTCCATCCAGGATTGACTTGCGTGCGTCTAGAGTGGCGGACACCACGTGGTGTATCGGTGGTTGGAGCGTTTAAAGTTCGTAACAGCGAGGCACAGTCGATGATCAGGGTGCGGGACCAAAAACCGTTCTTTGTTTTTCGAACGTCGGAAATCTAGACTAAACGTTTCTTTCAAATGCTCCTCGAATTGTGACAGCCAACCTAGTCTGGCATTCATTCCTCCAGTCAAAACCACGATATCACTCTGGTTCGCTTTACTTTTTAGGTTTCGTTTGCCGGTCCACTGCCTCAGTTGTCCAGTAGGCCTTTGTGGCCATAGAAAATACCCCTTCCGCTGCACTCATGTGAAGCCATGTAGTACTAAAACCAGGTGTTGGTCGAGTGGTTTAGAGCGTTCGCTTACAATTTCGGAGGTCCGAGGTTCGAATCACCGCCATCACCGATTACTTTGGTGGTAGACAATAATCCGCTATCGTCCGGCTCGTTACCACGCCCGATCTATTGAGATCTCACGTTGATTTTCGCCACTCCAAGCCTCAGGGTTCGGTTACCGGTTATCCCCAATAGTGGAGTGGACCCTCGTGGCTATGGGGTATACACCCCTTCCACCGCACTCATGCGCAAGCTTGTAATAAAAAAACTACTAATCCGTCCGGTATTCCGGAAGCCATAGTTAAATGTTCTGCTCCTTTCACTACAAGTACTGCAGTTGTTATCCAAAGATCGTGTTCTTTCTGTAGTTGTGATCATCACCGTTGTCATATTTGTCCAACAAGGGATGCTACATGCAAAACTGCAACAAGAAAAGTCACTTCCAAGAAGTTTATCTGCCTTCCAACTTCTGTGAATATACATCATTCGTCTTCTACTCATCGCTGTTGTCCATTAGTACAGGAGGCGCTCGAAAGCGTGGTTCACAATAAGTGTCGCTGCAGGCTCCTGTTGAAAATGGAAAATCTGAGTTATCAAAGGATCTACAGGACAGATTACTGGCGTCAGTTCTTCAGACCAACATCGCCCAACGTTTTATACCGCTGAGTCAACTTATTTGTTCTGCGTCTTCTACTGGCTTCCTTTTGGGACACAACTGTCCGAAAGTTATTGATATTCAGCCACTTTCTTCACCAATGTCGGGAAGCCCCTATAAACAACTACATGAAATCAAATGCGGACCAGTGAATACGTCAGACCGTCTAAACCTTGTCGATGTTAGCAATAATGGATACATCGCCACAGTAGCTGATAAAGCTATTCTGCTTTACAACGTTGAGCGCTACCTCAAAGCTAACAGTGATTGCTCGCTACGAAAAGACAAACCACTTCCGGATCACTCATCAGATGTTAGAATTTCTGTCACAGACCCAGTATTTTGGCTGGCATTCAATAACGAAGGCTTGGTGCTCGCTGTTGCGACCTCCGACACTTCAAAAGGCACACTTGTACATTTACTAGACTTGAAAGAGGCGCTGAAGCACAGTGCATGCAATCTGTCCGACGTCAGTCGTCCAATTCGAGTATGCGGTGGAGAGGGGTTAACCGCAGACGGACATCCGGGATGGGAAATACGCGATTTTGCATGGAATCCGACAATTCCTGCCCTGTTCGTGACTATACTTCGGTCAGGTGCTGTTCGTCTTCTTAATGCCACTCCAAACGCTACCGAACCGGATGAGTTGGTCGACCAACTTCCCTCTACAGCGGATGCACGGTGTCTCTCTTGGAGCACCAAAGGAAAGCAATTGGCCATTTGCATTACTGGAACACTAACCACTCAAACCGGTCCAACGTGTGGTCCCCTGATTCTACAGACTGATCCGAAACTTCGTCTGAAACGGATAGTTCCGTTGAACACGCTAAAAGATCAGATGGGTGCTGGGTCTGTATTCTGCCCGTTGGACATACTCTGGACGTCCCCATCTTGTTTTATTATTGGTTTACAGTCGTTATCGAAAACCACAAATAACACGATGAATGCTTTGATGATTAACGCTCCAACGAAATCTACCGAGGTCACATTTTCCGAAATCCCTGATCTACGTCTTCATCCAGAATCGGTACATTGTCAGTACTACTGGCGAGCCATTGGATCCGGACATTTCATCGCCACTCCGTCGGAAGGTGGAGAACAACTGCATGTGTTCCAGATCTCATCCGGTTCCACGAGCCCTCTCATTTCTGTGGCACAAATTGAACTGCCACCATCTGGTTTTGTGCTGGGGCTTGCAATGGGTTTCTATTGGCCGTATTCTCCGTCTGGGGATCGCTCCAAAGTCGTCGCTTATCTGATCACCCGGTTGACTAATGGTAACCTCGCACCGTACGCTTTGCGAATGCGTGAAGTACTCAGCCCCATCATAGCAGCGCTTCCGGAGCCCGTTGAGCTGCCCGTTCCTCCCGTTCCCTCGGCTGCTCCCGTGTCTTCGTCTTCTGCAGAGCCGCGGTCACAATCGCCGTTCCAAACTGCAAATACGACGGGGCCCATTTCCACTTCTCAAAATCCCAATTTGATTTTCAACAACAGGCTCGAGGCAACACCTGATTCGACATTTGCTGGTCTGTCTAGGGACACAGTTACGCCGATAGTCCAACCACAGGCCGCACCAAAGACTGATCCCGTCCTAGATAAACACATGAACATCACGCTGCAGCAGTCTTCCCCCCTTCCTTCAAGCACCACAGTCGTAACAAAACAACAAAATCCTCGTGTTTTTCAAGCTGTCTCTTCTGTCAAACCTGTGGCTGCTCAGGCATCTGCCCTTTCTACTCCAAGGGATGTTCCACTACCAAAATCATTACAGATCGCCGCCGCACAATTCTCTGCCGCTTTACAGGCCGAAGCGGAGTCTGGTCGTGCTGCTTGGTGTGATCTTTTCGAAGTGATGTTGAAAGGCCATCAGACTGCTATTGTGAATACTGAAAAACCCACTCGTCTGGAACCATCCGGAGTCGATGTGACTGAATCTAAACTTCATGACACTGAGTTATTCCTTAAGGCACTCGATGATGTTCTATGTGAATTGAATTCGTCTAGTTTGGATCGTAAGGAGGAGGTGAACAACTGTGTGGCCTACGCGGACAAGGTGCGGAAAGCTTTACGAGTCTGTGCTGCCGGTGATTGGATACCTGTGTTGGCAGGTCATCTGGATCCGGAGTCGGCACGCTTATTAGGACAATTGAAACAGAAATCGCGGCTTGTTGAATCTGTACTGTTCGATTTAGACAGTCAGTTGGAATCGCTCTCAACCGAAATCAATCACCGTCTAAGCTCATCAATCCGCGTCCCACTCCGATCTGGTGTGGACAGGAAAACGGAAACTGGGATGTCCACATCCACTTCGAAACTGCTTTCTGTGTTAGACACCACCACACGTTTGTTACAAACCGAACGAGGTCGCGTGAACTACATCAGAGAGAGATTTGAACGACTCCAGGCTGTCAGCGGTACGCCCATGAAAGAATTATCCTGGTCTGTGGAAAATTCATTCTCCACCCCGCGCACTTCTCGCCCACATGCATCTCGCACGAAGAGTATGGCACATGCGGCCGGTGATCAATGGATCAATCCTGCGTGGTATTCACTGGCCCAACGAGACCGGGCTCTTTATCGGCTTTTCGCGAAACACCAATTGCCCACTGTCCACGCACAGTTCGTGGCCCCACTTATCAGTGATACTTCGGAGTCAACCACCGCCGCTGTCGCTGCTGTCATCTCCAGTACAGATACAGAAGCCTTGGTCTCTAATCAAACTGAGCAAATGGAATCTTTGAGTCCGGCAGTGAGAGAGATCTCGTTGAACAATCCGCAACAAATGAAACTGGACAAATTAGTCGACAAGTCAAGCAAGGCCGCCAACGCAAATAGTCCTCCATCCACAAAATCTTTATTAATCCAAGACCCATCGAGGACAAGCACGTCGTTCGACCAAAGTGCTCGAGCAACACCTTCTTCACCATTTATTGTGAAAGCTCCACCTGTTCGAATCACTACTCCGTCCACTGTTCATGCAATCAGCGAGGCCACTAGACCAGCTCTAGTTTCGTCGACCGCGGTTACTGCTACTACTACCGGTGCTAACGTTATCGATTCTCCGTCCCCGATGCAAAAAACAGAGCCATCGGCAGGTGCCACAAGTTGTTCCATGACCGATGCACATGCTCCTTTCTCGCCGACGGGTTCCTTCAGACTGGGTTTAAAGGCTGCCGCATGCATGTCACCGGTGCCAACAAATGTAGTCGTTCAGAAATCCCCAGTCGTATCGCCAGATGCACTGTCATCTCCAGTCCGGACTTGCGCCCCGACATCGGTCTCAAGTGGGACAACGACCGTGTCCCAGTCTGTAAATCCTCAAAGCCATTTGTACTCTCAGGAAACACGATCACCAGGTCTTGTGTCAGCCGCACCACCAGGACAGTCTGCTTCCGCTGCCACAACTTCATTGCTTTCGCCTTCGGCGGACGGCGCAAGTATTTTTGCACAACCGAAAACTTCACCCGTTGTGACTGCACCCGGTACTGTCGTTTCAAAAACAGAGGCCCTTAGCACTACAGCTGTCACTCCTAGTGGTGTGACAACTCCGTTATGCACAGCATCGCCCTTCGCGTTTCTCTCCACCTCGAGCGTTGCAGCTGCAAACCTGTTTGGATCAACTGGTACCTCGCTGTTTGGCCCGGCGGTGACAACAGCAGTGGCAAGCTCAGCTGCCCTCCCACCCGGACAAACAAAGCCCGCTGATATGGTGCCACAACCCGTCGCGGGTACTACAGGGGCGACAACCGCCTCAAGCATTTTCAGCTTGCCGCTGTTTGACACCGCTTCAAAAACCCAAGCAGAGGTCACCGTCACAACAAGCACCGGACCCACCGTTTCAACAGGTGGTCTGTTTCAACTTGGCTCATCAACTCTACCAGCCACGAGCGCTGTATCGACTACCGCAACCACTATGGCTTCTATGCGTTCTTTGTTTGGTGCACAACCTTCAACTCCTGCCTTTGGAACCCCGGCGTTTGGTTCGACTGTTGTGACCACAGCCGCTGCTACCACAATCAGCAATACTATGACAAATTCCGTCTCGTTGTTCGGGGCTCCATCCATGGCCAATTCCAGCTCTGGCGGTTTATTTGGTTCATTGAAAACGACTACCTCAACAGTAGCTTCCGCAGTGCCATCGGGATTCTTGTTCGGCTCTTTGACTACTGCGGCTGGTGGTGGTGGACTGTTCGGCACGGCGACGGTCAAAACAACAACACCGGTTAGTCAACCAACCACGGTCGCAGGATTGTTTGGTTCCTCTCAGACCGCCACTGCGGGATCTGTCGGCTCCGGTAGTCTCTTTGGTGCAATGCATGCGGCAACGACATCTGCTGCATCAGCCACCGGTCCTGCTGCCACCACAATAGTCACAACGACCGCGGCTAGCACTGGCTTGTTTGGTGGTAGCTTCAGTGCCACTGGCGCTCCGAGTGCCGGACTATTCGGTGCAGTTGCTACGACCAGTGCACCGGCTACTGCTGGACTTTTTGGTCTGTCTACAGCAACATCGAATGCGCCCAGTATTGGTCTGTTTGGAGCGAAATCTATGCCCGCAACAACAACAACAACACAGCCGAGCGCAACCTCCCCGAATACACAACAAACTGGCGGTCTGTTCGGCGCACTGGGTCATGCACCACAACAAAACACTGGATCCAACACCGGTACCAAAGAGATTAGCAATTTATTTTCTGGGTCCAGTTTCGGATTGGGCTCAGCTGCGATCAGTCCTCAAACACCGCCTCAAAATGTCTTCGGAAGACCTTCCGCGGCACCCACCGCCAGTCCAGGTTTGTTTGGAGCACCTTCCAAACCAGCTGGCGCCGGACTTTTCGGAGCACCGGCATTTGGTGCCAATATCACCTCACCAAATACCGGGACGGGTTTATTCGGTTCTAGCTCACCTGCGTCCACTGGATTGTTTGGTTCAGTCGGTACCAGTGAGCGAGGAGGATTGTTTGGTACTAGTACCGCAACGACGACAGCGTCGACTGGCTTGTTTGGTAGTTCTGCTACCGCAGTTAGTTCACCCTCCAATACGGGTGGATTGTTTGGTAGTTCGGGTTCCACGGCCCCACCTGCCGGTGGTGGTTTATTCGGTTCATCAGCTTCCGGTGGTTTTGGATCACGACCGGTGTTCGATAATTCTGGATTTGGTTCTGCTGCGGCTCAGCCATCTTTTGGAGTTGGTGGTGCTGTGGCCTTCGGATCTACTGGTGGCAGTTTGCTCGGCGCAAACCCACTTTCATTGCCGGCAAATACTGGTGCTTCATTATTTGGTTCTTCCCTGGCCACATCAGCTCCAGTAGCTGAAGGGCTGTTTAGCGGATTGGCCGCGAAGTCAAGTGGTCCATCATTTGGTAGCTTGGCTATGGGTTCCCCCTCTGCGCCTGCGGCTCCCGCATCCCCTTTCGCAGGTAGCAGTCCGTCGTTTACACAACGACGTGCCTAGTGGAAAACCGGTTACCCGTCGATCTGTTCACCATGTCGGTCGCCTTCTTCATGTTCATATACCAATGCAATATTTTATGGCGTCCACATCTGTGACTCCGAATCAGAAATCAAACAATGAACCCACCAAGGTTGTTCGACCCGAAACTAAACCCGCGGCGCCGACCACCTGCTCTCCTAGCGCGACGAACCCTACACCGTCGGCGGCTGTTGAATCGAAACCACCCCCGAATGCTAAAACTGGTAATTCAGTATCTGCTGGAAAATTAAAATCGAATCCTACTTCACGTCCCGTAACTACTTCGAAAACCAAATTGGATCCAAAGGTGAAACTGGCGACGAATGCAGGGGTCACAGCGAACCCCAAACCAGAAACTAACAAACATTCCACCGTTAAAGATGCGAGTACGGTAGCGAAACCAAAATCAGTCACCAGTACCACCACTGGTGGGCAAAAGACGAAGCCATCTCAAACTAAAACTACGGCTACACCGACAAAACCTAAACCAGCCGTACCGAAAGCGAAGCGGAATTCGGTCCCCGTTGATGCTGTTGGTCGCCAAGCTGATTTGGATGCTGCATCTGTCTCACCAGGAAGCCCGCCATCTTCGTTTTACTCAAAAGCAAGGGATTATTGGATTCAGGTGCCGGCTACTGTCGATGGCATGCTTGGCGGCTACTCATCCCTGAACATTCCCGATGTGCAAGATTCGCATGCATTTCTAGATGCCTACGGTCCAAAGACTACCGCGTACGCTTTGGATTGTGGCGCCGGAATCGGCCGAGTAACTAAGCACGTCCTTTTACCGCGTTTCAATTTAGTTGATATGGTGGAATTGAACCAAACGTTTTTGGATCGCGCTGAAGAGTATATTGGACTGGCAGATTTTGCCTCCGTGGGTGAGCGGTTCTGCTCAGGACTACAAGATTTTATCCCTCCCCATGGCCGGTACGATCTCGTGTGGATTCAATGGGTTTTGGGTCACTTGACTGACATTGCTCTCATTGGCTTTCTCAAGCGTTGTATACAGGCTTTGTCTTGCGATGGCCGAATTGTAATCAAGGAAAACGTTGTTGCAGGCGATTCTGAAGATGCCACTTTTGACGATGTGGATAGCAGTTTTACGCGGTCGCGTAAAGCTTTCCTGGACGCTTTCCGTGACGCCGGACTTGAACTCATCGGCGAAGAATTGCAGACCAATTTTCCTACATCCATCTATCCGGTTCGTATGTTCGCCTTAAAACGGATCGACGCAGCCACTAAATCCAAATCAGACCAGAATGAATGATTTTTTCCGTTTTTTTAAAAATAATTTCTTTTCCGTTTCAATGTAAATTCCGTTCTGCTGATGTCATTTGCTTGTATTCCGTTTTCGCCTATCGCACAACCTTCATCCAGTCTGTTCTAAGTTTGCAAACCTTTTTACTCTGTATCACCACCTTTGGATGACATAACCATGACACATCTATCCCCTCTGAGATAACCAGCCCCCTAATGGCTCGAACGAAATTATTTGCACCAGACGCTCACCGGTTTTTTACATCTCCCTTCTCCCATTTACTACTGTCTCACCACCGCATGTGGCCTTGCCTCATCTACTTTTCAAATCAGATGGTTTATCGTTTTTTCGGCTGTTATTGTTGATTACTCTTGCTATTTTTGCTATTTCAAACATGTACGTGTATGCGTCAGCGCCATCATTATCAGACCTCGATTGCCTCTGGCTCAGATGTGCATACTTTCTGTTGTGTACTGATTAGCCACTTGTATTTGTTTGCGCCCTGTTCTTTCTGTAACCGACCAAATTGTGACAAACAAGTGTTTTTGCGTACATTTTTGTTCCCTCATGCCAATTCCGCATCCGTATCAGATGCTGACACAGTGTGAGCTAACACGAGTGTTTTTCGATGCACATGTACCTTCATTACTCTTGAAAATCACCTAGATCTGTTCACTTTTGTAGCCGGTGCAGATGAATCGGTGATCGTGAGTTATTCGTACGTAAGAATGCGTTTCATATGAAAAACGTGAGATAACGTCTCACGCTCTTGAGGCGGCAGTAACATATGTCGGAGTGTATTCAGAGTTTCCGAAGCTACCGTTCTGTACAGAAGGTGTTTCTCGTGTGGGTGCGTGCTTCGTGTTGTCGGTCATTATGCCATGTAGATGACAAATCAATCTCAGGTATTTGATGAGTATTGTCAGCTAGAGGTCTACATAATTCACTACCAAAGGAGACCGTAGATGGTCCGCTGTGATCTGTCAAGCTCGAAAGGGCCCCGTACCAAAGAGTTCGATCGGTAATAGCCTTGTCGGTTGTAAATTGTCCTGTATCAGTCGCAAGTGGAATCGCGTGCTATCGTTTGAGGACATTCAGTTATCGGTTTCATGGCGATGATTCTCATTACGTCGCAGGATTCCCGGTTCTTGCGTTATAAGGAATTAGTGAACAACGAGAAAATTGTTCGTGATCCTCTGGTTCAGTGTCAAAATGATGGTGTCCCGTGAGTTCAGAGTAGTTCTGTTTTCCGCCAAACTTTTGTAATCTTGTCTCCAACTGTCAAAGAAGCCGCGATGTTCATAACCTTTTTATAATCTCGTGCACTTTGATGTTCGTACCGAATTTAACCGAGAGTGCTCTGATTTCTGAGTAGATCAAAACAGTCAAAACAGTTGCATTTCAAAGATCCTGTGGATCTGCTCAGCCTATCCTTTAGACATCGTGCAGAACATATGCAGTGAGCTGGAGATGACTAAGTTTAAATGTGGAAATTCACGATCAAAATTACTATAAGCAAACATAATTAATCAGTACTTAGTTCTGAGCAGTTTGAGTGTTGTTCGATACCGCAGGGCTGTGCGTTGTTTGTCTGCTTGCTGTAAGGACGATTGGTTTCCGCCAATTAAAAAACACACTTTTGACTGTTCTGCTTGCGGACGGTTGAATGTTTAGCTCCCTTAGCTAGTGTTGCATCCTTTGTTGATCTAAAAAGTAAGTGTGAATGACATTGTTTCAATACAAACCGTCCTTCACCTATCCCACTTACTTTTACTGGGTTTTGACAACCATTGGAACTTTTGGCTTGTTGGCCATCCCATAGGCCATTCTCAGGATCCAGTTAGTATCTGGCATGCGAAGTACTTAATCATACCACTTTTCGTTCTGCTGTATAACTGGACGTTGGCCTAAATATGGAGCCTGAAATGAGTGCCACATTGTAGTGACTGTTAATGGAAGTAATTCATGTTGTTTCATTAAATCTGCATGTTTATATGCATCACCACTGCACAGAATACGAGTTCGACTGTGTGCACATTTAGTCGGTGTTTTTGATCTTCATTTGCGCATAATTCGGGTAGGAGCTATATTGCGTTCATTATGAATAGTGCGACTACTCTAGTTCGGTTCTTACTAATCACACACTATCCATAAGCAGGAAGACGTGTTCACGTGGATGGCTCCTTAGGCATGTACACTGGTGTGCTCTGTTCCCTAGTCGATGCTGCGCGTAGGTCACGCATATGCTGAGTTAGGCGTTGGGTGTAGTTGTAAGGTCGCTAAACCTTACTTCGCGGTTTCCTTATTAAACGCGTCCGTCGGTCCTTTGTACTGCTTGGACCATCGCACGTTACTCTAGAGCTCGTCAGTGTATGAATACGTTAACCAGAACGGTATTCTCCACAACCCGTGAGAACGAGAAGGCTATTGGGAGAGACCGTGGTTAGCATGTATTTGGGTGCGTGCGCAAGAGCAACGTTCAAATGGCAACTGCGCCTGACAGTCAGCGTTTGGTTAAATAATAAACGTGCTAAAAGCATGAACGAAGATGGCTGCCGCTACAGAGGCCTCCTCCTAGGAGTCCGACGGATTTGGGCTTTGATGGTGGCGGTAGGCCGGAAGTATTGATAGTTCAGGAACTCCTCGTAGCTTGATCGTTATACTGTTGGTGGCGTCAAATGACTGCTGGGGAGCTTGAAGGCGCCTGCACTCTAGAGGTCCGGTGTGCGTCGATCCAACGGTGTTTTGGCTCCCGCGCTTGGCAGTCAGCGTGCAGTTAAACAATAAAGGTGTCAAAAGGATGAACGAAGTCCACTGTCGCTTCATAGTCGGAATAGTTGAAAGGCCGCGAAGGATGTGGTGCAACTTTTCCCCCGCAATCGAAGATGACACCAAGACGGTAATTCTTTCAGCGTTGGATGTAGGTTTGCTTTCACCGAACTGCAAATGCCTAACAAGACGAAAGAAAGAGTCTCGTGCCTTGCCTTGTTTGTGTTAGCTCTCAAAGCTGCTTTCAGTTGTCTGTGAAGAAGCTCGGTCAGACCGCTAACAGCTGGATGGTACACCACAGTTCCCACCCGTTTGCATCCCACTACACTCCTCAGGGAAGAAAACGAACCTTGGAGGTGCCTTCCTTGACGGTTAGTCACAAAAACAGGACGTCCAAAGGGGGAAGGCATGTGCTGTTGTTCCGGATGAACAGTCGCCTAAAAGCTTCTTCTCAGCCCACCTCGAAAAACGGTCCATACTCGTTCAAAAGTGAATCCCTCAGATAAATGCAGAGGACCTACTAGACCGACGTGCACATGATGAAAGCGAGCACCTGGTGTGGTGAACGTGCCGAAGGGACTTTCTATGTGCCTGAGTACTTTAGATCGCTGACATTCTAGACAGCTACTTTTCCACTGTTATGCGCTTTCAAGCGATACGTAGGCAGATTCGCACGAATCCCGAAATCAAAACAAGATTGCTTCGTAGATTCAACGGCTTTGAAGTACTGAATGAACAATATCATAGTCTGTATAAACCACAAATGTGCGATCATGAGGACTCAAAAACGAGAGCCGGGTCCACGGCGTGCTACAGACATGTACGTGAGTTACGCAGGTCCGACTGGGATATGACAAAGTAGAGCGTTTGGGGCGAATAAACAAAAGGTTAGCTCACAGAGATGTAAGTTGTATGAAAAGCGCAGGTAATGTATCCAAGTGCGTACTTTTCTGAAATCCCGATATTATAGTGCTTTCGAAGGATTTTCCACAACTGATAATTACACCTACTCACTTATATCTTTATTTATTTCTGCCCACATGAAACTCGCAGTCACGAGTTTAACGAATCCCGCCGAGGCCAAAGACTTTTCACATTTGGATCACCTCAAAACATTATCAAAATCTGCCAACCATCAATACATTAGAATGTATATAAGCCGGGGCGTTACAATCCGTGCAGTGTTCTAATGACGCCCGTCGTTAAGGGAAATGGTGCCAGGGGACAAGGATTACCTTGAGACGCGTAGCGTCAGATCGTGCCCTCCGAAGAAGTAAGTGGCATTGGTTGGGCTTGGAGAGAGCTTGATTAGTTTCATCTGGTGTCCACGAAGGGCGGAATTTCTGTCTCGGGTAAGCAGCGGCTTGTTCGTAGCTGATAACTCATGTAGTTATTCCATTGTTTCGATCATCCCCCCCCCC
>STRG.18877.4
CGCTCCTGTGACCCACTTCTTACTGCTAGGCGTTGAAGGCTCGCGTCAATTCTAGACAAAACTGGCGCGAGGTCGTTAGATGTTGGCAAGGCAGGCACCGTTGTGACGGAGGACCTGGTTACTCCAGCTACAGCGGGGTTGTATCGTGAAGTAATGTCATCAGCTATTGGTGCAGTTTCCTCCAGCGAACACTTGTGCGTGGCACTTAGTAGAACTGGGATGTTGTGCGGCAAACGCTGCAGCCAAAGTTTCCTTAAGAACGGGTCCTCGCCTGCCGTCGGTCTTCTCATGCACTGCATCTCAAGCAGCAGTTCGGAGGGCTTCCTACTTCCAAGCTCAGAGTTTTGAAGTTGTTGCATACGTTGGTCCTGCGTTGGGGTCGTGCGGGCAATGACGGCCTCCTTTAAGGCCTCATAGTTTCGAGAAGAGATTATTACTTCCATTACTTGTATTGTGACCTCCGGCGGGAGGCGGCGTGCTACTCACCTGAAACGGCTGGCCTCACTGGTTATACGGCAGTTTTCGAATTCTAACTCGACCAGCGTGAACCAGAGTTCTGGATCAGCAGGCGTGAATGCCGGTATGTGCAGCGTGATCGCCCCAAAGTTGGGGTCTGAGCAGGGTTTCCGTTCGGCCGACATAGCGATTACTTTATAGAATACAGACGGGAGAAGAAATCAACGATTAATGGGGCACTATAGTCTTCGCGAGAGCAAAATCACGACGAACTAGACACACAAAATATGTATGCACAAAAAAAAATATTTGGTAAACCGACCAAAATAAAATCAACATATAGGGAAACAATAAAACACACGAAAACGTAAGCAGACGGGACCTTGAACGGTAGAAAACAAGGAAACTCACTTGACCTGGGGATCACGTCGGGCTCACCAATTGTAAGGTTGGTTAGACCTTACTTCGCGGTTTCCTTAGTAGACGCGTGCTTCGGTCCTTTGTACTGCATGGACCACCTGCACGTTACTCTAACGCTCGGCACTGCACGAACATGTTAACCAGAACAGTATTCTCCCCGACCCGTGAGAACGAGAAGGCGATTGGGAGAAATAGTGGTTAGCGTGTATTTGGGAGCATGCGTGAGAGCGTGCGCAAGAGCAACGGTCAAATGGCAACCGCGCTTGGCAGTCAGCGTTCAGTTAAACAATAAATGTGGTAAAAGTACGAATGAAGATGGCAACCGCCACAGTTATTTCAAATCGATGCCTCCGAATCTCTTTAGAGTAATTCGAACACATTTGCGTGAAAAGAGTTCTGATTGCCCATTGGCCATTGCTCTCTGCAGAGAACGTTATAGATTGAAATTATCCATCGGCTGTATTGCCACTGGTTATTTAGTTCACTGGCATCAATTTTCCCATGCTTTAGTGCGATTTACGCAAAAATGTATCTAAGAAAACCATCGATCATAGACTACGGCTGCAATGGCAAAGGCTTAAAATATGTATGGGTCTTAGACCATTACGCTGGACAGCGGAAGCGAACCTCATGCTATGACAGCCCAGTGGTCCATGGAGGATGTGACAAAAGCACCTGGCACATCACGGGATTCCAGTTTACCGCAAGTACAGGCTACTGAGAGACGTAAGCTATTATCCCTAAATTATGGCTAATTTTCACTTTTTCACAGCACCTGAAGGACTCTTGCAAAACTGAATTGCCAGACACGACATATCCGTAGAGGCGACCAACGATTTCTCGACACAGTGACCACACTTCCATCCGCATCTACCGAAGGACGTGCGAACACTCATGGATACTCCGAGGACAACTGAATTCATCGTTGTTTACCAAGGAAAATACTGCCACATGGGACTACATAATCCAGTGATGAAGATTCAACTCCACGCAATAAATACTGAGCGACAGAGGCCAAAAATTCGATTACATATCAAAGGCATGCATTCCTTCTCTTCTTCCAAGCAGAAAGTCTGGACATTATTGGGTGGATTGGTCAGGCCTATCGTGTCTACACCCTTCTTAATTGGCTTCTACCCCGGGAAAACTACCGCATGACTTGAACAGGTTTTTGGAACACCTGGTAACTGAAATTAAAGAAATTCAAAGCGAACAATGGATTCTCGTTGCAGACAATGCTTACACGGGACTGGATGCTGAAGCAGTCATGTGATCACGTGGCACGGTCGTATACGAAACGTAAGAAGCCACATTTCGGATACAGTAGCTGTGACAAGTGCACGCAACAGGGTGTGTACCATCAACCAAAAATCTGCTTCCCATCTTTGAGTGACACAATAAAAGATGACCGTGGATTTCGGTCATCTCGTTCCGCTGTTGCCCAGAAGTCACCATTTGACTTTTTGGAGCTAGACAGGGTTAAACAATTTCCAGTAGATTACACGTACTGTATTTGTGTAGGCAAAATGTGATTGATTTGGTTGCGGACAGATCCGCCGGTAGTGGAAGGAAAGCGGACCACAAGACAGCAAACTTATCTTGTAAATGAAAGACTGACGAAGCTGAGAAAACAACAGTTTGGTAGGAAGTGTCGAGGGTGGGACAAGTGCAGCTCATGGAAATCCACTGAGTTAGGACAATGCTTGTTGTGTTTAGGCGTTGTATCATTGAAGGATAACATTCCGTGGCATATTTGCACTCACTTTTCACACTAATCTTGCGCTGCCAACATTTTAGTTTGTCACAGCGACGGAAAGTCCGTCACTTGCGCTGATAGTCTCTAAAATCATTTCGTTTATATGCCTTACCAGCTGTATGAATTAGAGGAAATGACGATCAAAGTACACGCGCTTGTCTACGTTGCTGACATTGTTCGCTTTTTGGGTCCTTTAGATGCTTACAGCGCTTTTCCTTTTGAGTCCCTTTTATGCAAGGTCGAACGAGCGCTGCAAGGTACAACCAGAATTTACTCACAGTTATATCGCAAATTCTCAGAGGCACGATTATCCCCATCAGTCCCAGAAGACTGCACAAATCCGGTCTTGGGAAGGAAATCCGGTGCAACAATTTTGCTGGCTGGCAGCTATACTCTGACCTGTTCTGATCCAGACTATGTGGTGTTGATTCGTAGATCACCAAAGTGAATTCAGTGGATCGAAAGAAACGAACCAGGCAGTCTGTCGATCGGATTTAGAAAGTATACCAAACTTGAGGACTTCTTCGATTCTCCATTTTCTTCAACAAGCCGCTAAATTTTTGTCGCCGGTGTGTTGGCCGACGACACTGACACACCTGCGGTCGAGGATATCGACTGTGAATGTGTCGCTTCGCCTGGTATGCAGATTGAAGGTATCATTTCAGTGTGTCTCACAATTATTGGGTGACACAGACTGCGATTCCCAATGGTAAATTAATAAACACTATTCCGACTGTTAAATTTTCCCGATGCTACCACAGTCCTTGTTCTCCACCGCCATCTTGGACGACGACAGCGAAGAAGTGTGTTTCATCAGTCGGACTTGGCTGATTGCAGATGAGAACGTTGCTTTAATCCCCAATGTCATAGGGCAAAAATTTCACCGGAGAGTGAGGGCGCACCAAAGGCCGGATAAAAACGCCTCCATCAGAAATTTTACTGCCATCACCCACACGTGTAGGTTCTCTTCAAATTACAATAAACCGAAGCATGCCATCGCTCTCAAAATAAATTCAAATAAGCATGGGAATTAGAGGGGATGAAACCAAGTAATCATTTGCCATTCAGCGAAGCGACCATTCGAATGGCTCAACCAAAACTGGTTTCGTAAGCCGTTACAGCATTTTACAAGTAATTGAAATTCGAAGGAAATTCAGGATTCTCCTAAGTTAAGTCAAGACCTGCTCCCGTATAGACTCTATAGTCCCTGATCCTCGGTTCGTGATGCGTTAGCGAATATACTCGGCAGCCCGTAAAAGGGCGGAACTCAAAACGCTGGAGCGGGACAGCTTGTATATTAGAGGGGCGCAACGGCGTGCAGACGGTGTACACAGGCGGAGCAAGTGGCACCACCAAATTCGGTACTTGTTCAAATGAACAAATCTGTTAGTCTTTATAACCGCGTGTTGTGACGGCAGCACTACAGAAACGACCTGCGCAGTGGTCCATCTCGGACCAGGAACCGGACACACAAAGACCTATGTTTGTCCCATCAGAGGCACAAGCAGGCAGCCGACCAACAACGGTAGAACTGACAAACTACTCACCAAAAACACGAATGTCACAATACAGTTTTCCAAGAGTTGCAGTTCATTTTTCTTCAAACTATGCTTGCAGTGGATATTCCTGTGATTTCCACACCACTCCTGCTATTCAGGTCACCATGCAGACCGTCAAGTCAGTATTTTGTCATACATGACCTCCTCCACTTCTCAGGCACCTCCACTCAATGCATTATGTTACACTGTCAGGCCGTTACTGGAAGAGATCAGACTTCTGCGCATTGATTTGACAGCGATGAGAGCAGAGGTTGCACACGATGCCGCCTAAGTGCCTGCGTTTATGCCTCACCTTTTTGGTAAACTGTAACAACGGTGTGGCTTCCTGCTTCCCACATCAACATAAGAAAAGCTTCGCGAAGTAGACGCAAGCATGTCCCCTGCAGTTTCAGGCCCATAAACGCGGATTCCGTGGGGAAGTTTGTACGCAGTGTGACGCCCCGAATATTGTGTAACAGTTTGACAACGGACATGAATTATTCCGGGGCTTACAACAAGCTCGCTTTCAAGCAAACTGTAATCCATGACTTCATGGTTTGAAAGTCATAAATCTTCCTACAACTGCCTTAGACGCTATACGCCACAAGAATATCTGTTTCACAGGCCCGGAATTTGCAAACACGGCTGTGTGACAGTGGCTACATGACACGGCTAAGAATAACAAGCTCAAGTTAGGTTTGAGGAAACCTGGAAACGAACACAATGACATACGGGTGGAGCAAACAGACATGGACGACTAATGTGTACTTTTCTGTAAAATATAGTTGTAAACATAACTAAAA
>STRG.4527.1
GAAGAATGACAATCCAAATCTGTCTCTGCACATGCGTGTGTGCATGTGAAAGTGATCACAGTGTGGAATGTTCAAGTGGTTGCACGTGTTCTGGACCATGACGTGGGCCACGGAAGCTTAAGTGCTTGCACAAATTGTTTCTGAGCGCACAGGGGAGGATTGTAGAGACGAATACTCACGGCTTCGGCTGTGGCGTAGATGCGACACTTGACAAATCTTGATTGCTTTCCTCGAAATTTGTAAATGGTGCAAAAAGCTTTTATCACCTCCAGTGAGTGGTTTGACTCAACAAGGTGTGAGCACACCGCACTCGTAATTGTCTTCATTGCTCCCGTGTTCAGCCAGGCCGGGTGGTGTTCACGAACGCGTTCGGATAAGCGCCGAGTCGTGCGACCAATGTACCTAGTTCCACAGGAACAGATGGAAGAATACACACAAAACGAGGTTGCAGAATTCGGCACTATGTCCTTCAATCGAAAACACACTATCGGTTTGGAAACGAACAGGATTTGTAACTGTGCAGCTTAGAATGTTCTGTTGATCACTTCCGATAACCTTCGTTGAATAATTTCGGCTTCCGTGTCGCCTTTGAACGGCAAACGCACATATAGTACTTTCTTAGCGGCTCCTATCTCCTTTGATTTCCCTTCATTTTCTTGCATCGTCTTGTCGATAAACCGCTCAGGATAGCCGTTATTTAAGAAAACACTCAGCAGAAAAAGGAGTTCCTTTCTTATTGTGTCTTCGGAGCAGATTTTTCTTGCTCTGGTAACTAAGCAACGCATAAGATTCCTCTTCATTTTGAGGGGCACAAAGCTGTGAAAATGGATGTATTGTCCGTCCCATGTAGCTATTCTATGCACTGAAAACTGGACGGAAAAATCATTCCGACTGCTTATGCATACGTCTAAATACGATAGACTATTGTCCTCTGCTTCTTCCAAAGTAGATTGAATATTTGGATGGGCAGCGTTAAAATTGTTAAGAAGCAGGTTTGTGTCCAGATGGGTGTCTAGCACACATATGACGTCGTCTACATATCGTTTGTACAAGGTAAAATCTCGGATTATGGGTTCAAGTTGATTATTTTCAAGTTTTGCCATGGAAATATCAGCAAATAGGGGTCCCAAAGGTGATCCCATTGCAACTCCGTCCTTCTGACGATAGATTTCATCATTGAACTGAAACTGGATATTATGTGTGCAGACATATAGTAACTGTTTCAGTTCATCCAACGAGATGCCCAAATCGATTCCGTAGCTTTCAATGTAATTGCACAGTTAGTTGATTGTTTCACTGATCGGGACATTTGTGAACAATGAGGTAACACCAAGTGATATCATTCGCTTTCCTTCTAGATCCAGGTTCCTCACAGTTTCTACAAAACGGAAGGTGTCTTGTAGACTGTGTCTAGAAATTTCTACTCTTACTGGTTCCAATAAGCCAGTCAACCACTTTGCTGCTGCGTGATATGGAGAGTTACACATATCCAGAATCGGTCTCAATGGGGCGCCTTCTTTGTGTACCTTCGGTAGACCGTACAATCTGGGAATTACCGTCCCTGTCGGTCGTATCCTTTCGAAGGTCATCGCGTCGATTATTCCTTTCTGCTTCAAGGATCTTATTCTCGTTGAAATTGATTTTTCTATCTGAGAAGTCTTATCCTTCTCAGAAGGGGTCTTCGTGAACTTGGAGCCATCACTCACTATCACCTTCATTTTCTCTATATAATCCGATTTATTGAGAATTACAATACCCGCACGTTTCTCTGGTTTTGACAACATTATTTCTCTATTGGCCTGCAATTCTTTGAGGCTCTTCAGGTGTTCCGACGTTAATAATTCTTATGCCGACGGTCTACTTTCGCGATATTGATAACATGAGTTCACGAACGTGGACTTCAGTTTCTCTAACTCCTGCGTGTTCTGTGGGATTTTTCAGACAACAATAAAGACCATGACCCTTAGAGTTGGAGTGACGGATGGTCTGTGCAACGGCGTAGGAAGGACTAATTTGGATGGGATTTGAGCCTCAAAGTGGTCCTTAGGTTGACGTCTAGCTGCAACTGCGAGCGAACAGATGTTCCGCATGAAACAACCTTTTCCCGAAATGAACTTAAAAGGAGAACACAGCACAGTTATGCTGGATAATTTGTATCAGGATGGATTTTACTGAATCTCCTCAGATGCATACTGCAGATAACATAATAATAAAAATCATAATAGTAAAACAACATAACCGGTGACAGCTTCAAGAACGTCATGTTTTTACCAACGCAACGCCAGGGTAACGAATAAATCCTTTTGCTCGCACAAACCAGGTTCCCATCTTTAGATCGCAACCGCTTCCGTAAGTTGTAGTAGGCGTGAATTGGTGGCAGAGAAGATCACAGAGAACCCAGCTAGGCGGTCTATCCGGTGTTTCTGCCAAGCATACGATATGCGACGGAAGAGGCTGGCGGCTGCCTGACGGATGACCTTTGGCTTCCCATTGGTTAACATAAATATTCACCCACCGTAGGACAAGCTCGGTCACTCTCAGTCGAAGCTGGTGTTCAGTTCGGCCTGGGTAGGTGGCCGAGCACCCACACGTGAACGTGAATAGGAGGTGCTATTCGACATGAACGGATAACTGTTGTTTGACTGGGGGGACGGATATGTGTCTGAAAGTATAGAGTAACACCGATGATGTTGTAATGTTCATTATTATCTTATCTGTAATATACACCTGGTGAGATACACCGAAATCTATCCATACACAAATTCTGCAACGTAACTCGGCTGTATTCTCTTTTCAAGATGTTCCGTATGGTAATACTAAGAATAGACCCTTCATGATCGCTCAAATACTCGCTTTGTGAACCAGATACAGAATCCAGTCTCGGTTTCGGTTCGGACACTGCTAACCAATTCCTGGAAAACTCGATACCACCGTGGCATATTCAGTTGTGTTACGACAGATAATGATAGTTAAAATTAACCAGCCAGAGTCGTAACACTTCCACATTTTGATTAGATTTTACGGCTTGCAGCCTCCGGGAAACTACCAATTACGAATGTAAATTCTGGTTAACTGCGGCAAACTTTTTACCACTAATGGACCACCTAATCTTCTGATCAAAAATCAAATCACTGTTTGCTGAAAATAATAGTTTGACCACGAGGATGCGAGCTGCTTTTCGTTGGGCTAGTTGGGCAATGGTACACGGTTAGGATGGGTGACTAAAGAAGATAACCTGTGACTGTTCTGTCCCGTAATCGGCAGGCAGAACGTAGGCATGACTCTACGGATGAGCGTGTTTTGCAAAAGTGCACGACAGGTGCGAGCGCAGGCACCACTGCGGAGACGCAAACAAGGAAGTGCGCGAGTCAGTCACATGCCAGTGAAAACGTAAGCCAAGTGTACGATTGGATCAGAGCACACAAGGTCGCTAGGCCCGTGAAAACGATTGGTCAGTGCGATCAAGGATGGAGAGTTATTTGCATCAACCCTGTATGCCCGTGTCCGTGTACGGGACGTGGATCAATGGACAGCAGTTTGCGTGCATGCGTGCATGCGTGCGTGTGGGACAGTCTGGCAGTGCACGTGACTGCTTAAACCGAACGCAGCGGTAGCCCGTGCAGTAACAATATTGGGAACTAAGGCAGCGACTCATTATCGAGTCGAGAAGTCGTAGCAACTTACAACAGGCAACGGAACCAGCTGAAAATGTTGGAGAATTGAAACAACCCATTGGAATATAACTTAGGGAGTACTTGTTTGCGAAGGTATTGTTTGAACCTAAAGTTGGTAAACAAAATGGCTGTATTCACGCATGGCAAATCAAAAAACGTCCTCAAAAGTGACTGTGAAGAAGAACTGCAGTATAAAAGGAGTTCGTTTTTATTGTTGATGTAAGTAGTAAGTTATTGCATCTGAATGCCAGGACAAAATTTCCCCGGAAGCACACAACCGGTTTCGCGGTTGTTGTCGCTCATCACGAATGAGTGTCCGGTACTCAGCTACCCACTCATCCCTATACTTGAACACTCCACATTAGATTCATCACCTTAATCTGATATGAACCGTAAGGAGCGAGCGCAGACGGACAGTCCTTTTTTAGAATAACGAGATGATTTTCCCAAAGTTACTTCGTCGGTTAGTCAAGGACAACCGTCCAAACGACGACATATGGTCCCAAGTTTTGAATTCTGCCGTGACATTTGAACGCGTGTGTATGCCCATATGTGTGCGTTCAATCATGAGTACGAATGCACCTGCGCGCAGTCCGCACTCTTTACTGGTTTTCCAACCGCCCATACATTGGTCTGTCGCACTGTATGCAATCCCACTTCAGGCGTCTGGGCAACTTTTTCTTTTCTAAGTATCCGGCCTAAACCGTTCCATTCGCTTTCCCAGGAAGAAGCATGCCAAAAACTGGGAGATTTGTCGGGAATGTTTAGTGCTTTGGCCCAGTTAACGGCAACAATGACGACAGCCAAATTCGATGGCCTCAAAAAGGGTGCAGTGGCGCACGACAAGAACTGGTTCACATTAGTGGGTAACATCTCAAATTGCTCCACTCGAACGGACATGTCTGACTTCCGAATGGCTATTGGTGAACTACAGTTCCATATACAAGTGGGCATGCGGTCTGGACCAGCCCTGTTTTTCTGTTCAGATTGCAT
>STRG.38985.1
ACTCCGGGGATTCCCTTGTTGCGTGGGCCGCTATCCTCCCAGTGTTAGTTACATGTTTCCTGTCCCCACTGGGTGTAACAAACTCAACCTGATTGAAGTGTGTGCACGGCAGACGAATGAGTGCTATTTTCTGTGATCGTGTGGACTTGAAGAGAAAAACCACTGAGCCTTACAATCTGGACTACTAACGGAGTTGGAGCAGTTGATCATCAGTTGGAAATCAACGAATGTGAGCAACGCAGCTGATAATTCCCGACAAGTTAGAAATGTACAACTGTACACTGCTTTGCTTTGCCTTGGTTCGGTTCAATTCGGTTTCACGGATCAGCCGATTGTGAGTGCCAAACTTACATTACAAAAGGTATGCTTTCATTCTAAAGCAGATTGCACAGTTGCTGTCAGGGCTACAGCCCACGATCCATCAGCGAATAGGGCCTCACAGTTTCGTACGAATCATGGTGACACACATACACACCAACTGATGGGGTCACGTGTTATGTCTGTGGTTCCATCAGATGTAGTAAACGAGCGTTGTTTGTACCTGTAATCAAATCAGAGCTAGTAGTAGATATACTGCTTAGTATCACAACATATTTGTGTAAGTTTCTTATGCTCAAGACAACGCACAAGAATCCCTAGCGATCTTTGAACCATCAATCAATCACTGAATAGAACAAAACATTCGGGGACATTGGAATCATATTCTATTCTAGTCGATGAACCTTTATTTCCCTCATTAATCAAAGGATGCGGTTCATCTAAGGCAGCTAAAGCAGTAATTCGACCAGCTAGATTAAGATTCGGACTCAGGACCCTAGAATTGTCATTTTGCTATGAGGCCTGTACGCGGGTTTCTCCTTGATCCGTGTCAAATGAGGGGTGGTATTTTGTTTGTTGATGACAGATAAAAAGAGAGATTGACTAAACAGGAGTTCTTTCTTGTTCTTTCGGCAGAGATGGAGTAAGAAAAACCATCTGTCTGTCCGCGGTGCTCCTCTTCTGTCAGTGTTCATCTCCATTCTGGTGTTGGTGGTGGTCGCCGTCGTCGTCGTGTTCTTTGCAGTCATCATGTTCTCTGCCTTCACATTATCACCGTCATGATGTTTCCGAATCGTCAGAACATGTAGTGAGTTCGCCGCGGGGTATCCATCCCCACTGCCTCGGTTACCGACTTCGGGACAACTTTACATTCGACCCCGGCTAAACACACACACACACACACACAGAGAGAGAGAGAGAGATGCACACACACACACACACACACACACACACACACACACGTGCTCGCCTACTGAACAGCATGCTCAGCCTTTCGATCGTGAAACTACAACAGGACAGGACAGGACAGAACAGAACGGTAAGCCGAAACCGAGAGGTGAATGGAATGAACAAAACAATACTAGCATGTTTAGCGCCTCGGTTTCATTCAATTCCGACTCAGTCGCGCCTCCCATGCCCGTGGAAATACACCCACCTTTTGTTGTTGATCTTGTGTTCATGATACTATGATGCAACCTAGGGCGACTGATGCAACGGTTTGACCACCACCACCCCTTACACGTTGACTACCCGGGGCCGAAAACAGACAGCGAAAAGTTTTCGTGTCCCTTGCTTCGGATTCGGGAAGCGTCGCAATGTGTTCGGACAAAATTGTCATGTTAACCGCAACCGTGAATCGTCAGATCTCTCGCTGTGTGTGTGTGTGCATTGACCTAGGTATATCTTTTCCATAACCTGTACAATCGTCTCGATCGATCTTCGGAAAAAGAGAACGACTGCAGCTCACGGAATTTGGTGTGCTTACGTTACATGGGCAGCGTCGAATGACGTCACTTTTCGTTCCATTATTGAAAATATCCGAAGGCAGTACATAATAGGGTGTCTACCGTTGGAAGCTCTTGAATCACATCACTCAAATTCCGTGTGTTTTTATGCTTACAACTGTCATATCAGACCATACTAGGTTCTACTGGATGAAACGCACTTATTATAATCACTGATCACAGAAAGCAATGGAGGGGGTGGTGATCTGATATCTTAAACAGGACTAGTTAAGAGAGTCAGAGAGAGCCCAAACTGGTTTGACTATTGAGACTATTTAATTGCACTCGGGTTACATGACAGTTCCACGTTGTGCGTTCACTAATGTCACACTGAATCATTGACACCACCACGAGAAGAAAACAAACATTTTAGCATTTGTAATGGAAAATCCACTTGCAATTTTCACATCGAAAAGTCGGACGCCGCGAGCCGGAAACGAACCGGCGATCCTCCGCATACCGGGAATTTCACTGCACTGTTCCCCGAATAAGTGTAACCGTATTCAGCTTATTTTCGACGCGGCCAGTAGGAGAGGACGAATAAGTGATCGAGAAAACAACCCCTTTCGTTACACCGTACTTGCACAATATCCTCCGGTTTTATTTTATTCCATAGTTGTGAAATGTGGACTCCACGTGGATTGGAAAATGCCGGGATGAATTCGGTTTTGGAAACATCGGAGATAGAATGATTTTGACTTCGTCCCGATCAGCAAGCGGGCCCGAGTTACCCCGTTTTGGCTACAGTTACACAATTGTCCGTCGCAGAACAGCAATGATTCGACAGCTAACTACTATCATGAGTAGCACCTTAGGCCAGTAGGGCAGTGGAAGATGAGAAGATGCAAATTGCATTTTCGTTGGTAAATTTCATTACAACGGCACGAAGTTGTGTAAAATATGGGGCATACACATGGTACAATCACTGAACCGAGCTAGACCATCGATTTTGTTCACTGTGTGCGAAATATTTGACGGAAACTTATTCTCAATTCCAGCCGCCGTCCTGGACGCTATCATCCACGTCTTTTTTCACCACGAGCTTTCGATTCTGACTACCAGTATCCGCATCCCCTACTATTTCGTTATCACGATCGATCTACCAGTTCTTAGCATCTTACCTGCCGACTACTTGTCGCTGCCGCTAAACTGCACTACTGTCGTAAATACTATCCGATCTACTTTCAATATACCGTTTAACAAAATATGAGACTAATTCCCGATTAATCCGTGTTCTCCTTTAGGCTGCCGAAGAGGTTCAACAACAGTTATCTAGATGATCTTCAGTCATTCATACTCCATATACTAACCAACCATGGATGCATCGTAGTTCAAAACTTGTGTTGCGTTTTCACACCGATAAGCCATATATATATTATTCTACTAAACAGGTAACGATTTGAGGACAGGTCGAGTACCTTCAGGGTGAAGTCAATGACAGTGTGAAAAGATATTAAAACCTTAACTTGAGAGCCACCCCGAATAGCTTAGGGGTTAGGTGTTTGACCCCCAGTAGAAGCTGGGGCTCGGTGGATGTGCACTGCTAATGATTCCTAACAAGGATGAAGCAAGCTGTACATCATTTTCTATGGTGAGCTTAACGTCCACATTGCATGATGAATAATCTGGTCAAATTTGACCGATTAGGCTTCCGTGTTTTCGCTGTTTATGCCCTGATCGAGTGACACACCGAGGTAGCAACCGAAACCGGAGCTTGGAAGTACGAGATTGGTGGTTAGACTGAATCGAACTGAACCGAACCGAACGGACGAGGAGAGGAAAGAACTGCCGCACCTCACACGTTGCGTTGATCACATCAGTCTTATTTTGTGAGTACCGCTTAAAGTGGGAACAAAGCTGTCAAACTGTTGTACAAGGAATGAATATACGGGCACACATTTCAGCCGGCGAGTGGTAAATTTAATTGGCTCATTATCGATCGATTGCAATAGCTGAGGGGAACAGCTGAAACTAAACTGTGAATAATGTTGAGTCTATAGCAAATGTGTGTGTGTGTGTGTGTGGTGGGGGACGGGGCAACTCCGTGTGCAAATAAATGTTCACTATACTGAGAATAGAACGGTTCTTCAGCGAAAGAACAGTTTATTGATTCCGTGCTCGAGCTGAGAAAGAAAGTTTATAGTAGCATGAGGGCAAACGGTGTTGCTCATGAACGGAATTCAGAGGAATAGAACAAGCGAAGGGAGATTGAAGAAGTCATGTTGGTAGAAAAATGTCCGTCATGGTGACTAAAGAAGAAGCCTAAGGAAGCAAACGCCTGACGATAGAAATCAGATTAATGGTTGAGTTAGGAATGCACTGGGAACAATATGAATAGCTGTTTCCTTTCGGCTTGATCCATCCGAGAAACGATAAAGAAGATAACATCATCCGAACTTTGAATGCAGCTCTCCGTTTTCTTGCGATCAAATGCTCAGAACTGGTGCGCATGGATGAACAACACCATCTCGTGATCGACTGATTTTCTTTGCAGTCCTATTCCACAGTGTATGTGACATATAAGTGATTCAGTCAAATTTCTAGTCTATCTTTGGTAAGCAATGAAGTCCTTGCAACATATCATTTGAACGGGTTCTTATCATTTAGTGTGGGGAGTCAGAACATTATAAATGTGTCACTTTTCGTTCCATGGATGCACTGCGTATTCAGCTTTCCCTCTCTCCTTTATTTTATCTTTGTACTTTATCTTCTGATTACCCAGTTTAAAAACAGTCAAATGAATACTTTATTTTGAACACCGGAGAGAGACCGACCACGTTATCATATTTGTTTGACTGAGCCGGCAATGAGTTCAAGAACGAGCAGATTCGAACTCGTGACCCCACTTTCATGAGTTCGCAATGAGAACGGACGACTACATGGACCTGCATAACTGATTAACTTCTTCGTCTGGCTTGTATTCTGTGAATTATTGGATTTATATTGTTACCATTATAGTTGTGTGAATAAAATAGCATCGACCAGTTCTTGTTCACCTCCATGGGTTATCAGGAAATTGATTGGTTGACACGAATCCTGTCTGATGTTTAACCTTTACAGGCCGTGCTTTGCATTTCCAGCCGTCTCAAAGAATTTCCTGTCGAAAATTGTAGTGACACGTTGCTGTCATGCTCATGAGTTCAATTCATACTTTATCGTATTCTTTAGAAAGACAATGCTGCACCCCTTCAGCCTCGGTCACCTTTGTGGCCGGTGGCTATTTCTCGGTTGGAGGGATAGTTTCTGAATGAGCGCGTTGATCGTGACACCACAGCAGATGGTACCGACCAGCATCCGAACACCGCAACGATAAGCACACCATCATCACCACCCACTTACTCATCTTTAACTCCGTGACACTCTCGTGCGTGCTCTAACTATCGCGGTCGTTACCACGACGACAAATCTGATCCGTCTCAGATCAGTGGATGCTTGACTATACTGTTGTCAAGTTTTATTCTTTGTCTTACTCCCCCCCCCCACCAAATGAAAGAGTTTATCGTGCAATCGTGACTACTATTCTGTTCATGCTGTTCCGGTAATACATAAAGCATAATATACATAATGGGATGTAATATCTTTCAGCAGTTCATTCTGACCACTTTGTATTATGTAAGAGTTTTGATGGTAATGCGTAATAAAGGATCTGCATAGGAAGTTTCCATTAAACAAATTTTATTCCCGGTTTACCAGAGCACGTTAGAGTTTGTGTGCTTTGGCTGAACGTGTTTTCAATGATAGCCTAAACAAGGGGAAGTTGAAACAGACTCGAATCTGGTGAGGTTGAACAATGGCCTGTCAGCAGTGACCATCGAACTTGTTGACATCATCATCATCATCATCATCATCATAATTACCCAACAACTGGAATAACTATTACTGTTGAGAAATCTAAATTAGGTTTTCATAGATTTCAGTGTACCCAAGGACGGATTTTGTTTGACAAATTTATTCAAGTATCACCTACTCAGACGTGTGGGGTTTTCGATCCTGCTTCGACTGTCGCCTGGCTCGCTACCACGTCTGAACCATGGGAACCATCGCTCAAATTCTCAATGGGCGTTTGAGGTTATGCTGAAATGGCGTAATATTTGTTTTGTTTCGTCTGTAACGAATGCGTGACCTCGGCTGCTAAGCTATTGTTGGTACACATGGAAAGTTATATTTCACAAGCAACTGAATTACCAAACTCAGTATCTAGTAACAAACGGTTTGCGCAAATGGTCTCTATCTACTCATTGCGATCCAAACTGTCGATTCAACCGATTGGGCTTCCTTCTGTTAAAGACTGGAGAGATACAACTCTTTACAAATGATTTATGACAAAATTATTAAGCGGGGAAAATGTTACCGCACTGAATTATCCCGCAGATGAGTGTCATAGCGAGAAACATTTCTGTCGGGGATGGCAAAAACGATGAAATTTTTATCTGAAAAAGTCAATTTGCACACAACTGCCTGATATATTTTCGCGATTACAGTAAATTAGGTTTCCCTGGTGTAGAAAAACGCCATGCCATAACGAAAACGAACAGTTCAAGCTACAAATGCTGTTCATAGTTTTGACCTGTCTACATTTAATTTGCCGTAATTTATCTATCAAAGATTCCTTTAGCAAGTGAAGCTTACGCTGTCAGTACAGAACGACTACCAGATCCACGATATGAGGACAATTTATTTTGTCAGTCACGTGTGTCAAATCGTTTCACTACCTCTCGAATACATATATATATATCTATATAGTGCGAAAGGTGCAAATGTTTCGCCAAAATGGAACTGCCACTGAAAGACCAACAAATACAGCCCTGCACCGATCTCGACTGATTCAAATTTTGTCACGTGTGGACCTGTTGCCTGGGTCACGTCGACAGCGGTTTTCGAATCCATTACCTGGAAATGACCTGCTGAATAACATTACCATTGTGTTCATTACTTCTAAAAGCGCAATTTACAGCATCCACTACGTTTAATTTTCACAAAATCTTCTTGGACGTGCGTGATAACCTCTTTTGATGAGTCACACAACGGAATCGTTACTGGATTCACGTAGCAACTTTCTTTAGACTATTTCGTACTTTTATACTTGTTTTGAATAAAGGCTGGTCGCTTTTCGAAAATCAGTTAATCGCATCTTTCAGAATTGTATAACTGGAGAAAAATGAATCCATGTTCGAAAGAGAAAGTTTAGATAATATCTATACGTGTTCGGACGATCAGATGCCAATTGGGTATATGAACACATTAAAAGATTTGGCTGCCGGTAAAAGTCAGAAGGATGCTTTCACTGTTTCGTCTAGTGGTCAATTATCGCACGCTATATAACTCAGGAGACAACGCAGAGAGATAGCAATATTTATTGTTTACACTATGGCGACCTCGTGTTTCAAAGGAGTTGGTTGAGTTGGATGAGCTGAGCAATGAACGTCCACGCACTGGCCGCGCAAACGGTGATACTTACCCGGGGAGTTTGAGCTCCAACCTACATGTTCTCACCGAATCAACGGTCAGTGAATGCATTTTCATGGTTTACTCCCCCAGACAATGGTCTTCGAAACACGTTTTCTCCCTAATATAATCAGTCTGTATAATCTTGGATTGCTCCTGAGTTGTATAATTTGCAGCTATTGACTGATCGATCGAGCGCAAAACACTGGCTTATTCGCCAAATCATTGGTCATCCGAAATGGAAACTGTTCATTTAAGTGATTATGTCAAGCAGGCAGCTGCATTCACTGGTATTAAGCGTGACACGTAGTAGGCGAACGTTATTTTGCAAAACGCCTTCTGCATACAATTACAATGATGCAGAGAAATGGGCATCGGCTAAACAATATTTTTCGTTTCTGTTTAACTTGTAAATTATGCCCAACAAAGAAGGATTACATTACGAATGTTACAATAATATAACTAAGAGATTAAAATCGATTCACAAGAGAGATGAGAAATCATTTCATTGTTATTCTTCGTTTCTCTTTGGCTTGGTCATTTTCCGTTTTCCGTATGATTGATCGGAAATTTGATAGCCGTGTGATCATCGTTTTTCTTCTGAAACTGTTCAACTTCTACATTGTTTTTCCCACAGAGATTCGCGACAGAGTGGAACGACATTTGTCAAAATACCACGGCCAAGTAATAGTGTGTGTGTGTGTGTGTGTGTGTTTGAGCGCGCGCACACACGCGCCAGATTTGGTCGTGCTCAATTTTTTTTTACTGTCCACTCCTCTTTGGAAGACTGGGATTCATCAAAATCAATCGTTTTTCGCGTTACTTTTCTGCAGACAAAAAGCGTGTGAAATGATTCCGCAGAAGAGCGTGACAATTTTTACGCTTGTGGTTCCAAAATGATTTTTCTATTTCCCTTCATTTTGTCCCACGAGTTCACTCTATCCTCCTCTTTCATCAACCACTCCCCCCCACTTCCCGTTCTACGGGATACACCCTAACTATCACTCACTCGTTCCCCGTTTTATCTACGCATACGAGAAGAATGTGGATAATTTCCATCTAAATACAATTCGGATATTTGTCTCGTCTGTTTCCTGCCGAAAACAGTCACCGTAAACAATACAACCTCGGTGTGTTTTTCCATCTTTACAGTGAGTCCAAAAGTGATTTCAGTGCGTTGGCTTTCCCAATCAGTGAGAGAATAATTTATCAGAGGTTTTCTCACTTCTTGTATGCGATCGGGTGGTGAGCTTATGTCACGATGAGAAGGACCATTCTATCTGCGACTGGTATGATGAGGGTCTTAGGCACAGAGTAGGACAATGAAAAAATACAC
>STRG.46156.1
CGTACGGAATATCACCCAACAAGAAGTAACTGAGATCTGAACAGCATTGTTTATCACGTTACCTTCCCTGAGTTTATGGTAAGACCACTCAGATTTGCCAAGAGCTTAACCGAATGAAATTCGTGCATTGCATATTAGAAAAGATAAAGATAGATGCATCCAAACTGATCATTTTCCGATCCAAGATATCTCACTCGATTAGATTTGGACTGAACGCCGGACTGACCAAAATTTGCTGGTCCCTTACCATGCTGCACAGATGGTTAGGGATACCTTGCTCACCCAACCATTCCCGTACGAGGACACTCAGTTTTTCGTATGTTTATATTTACCCGGCGATCTTTTAATGACCTATTATCCAGTTTCATACTTTCCTGCCCTTCGGAAAGAATAACTAAGATATTCTTAGTAGAAGAAGAATTCTACTATCACAGCTCCGCGGACGATGGTATCGTGCAAGGCTGAAGTGAATCCAACTTTTGAGGATCAAGCTGAATAAACTGGAGTTTATATGCGGAGGACTCAGTAATATAAGTCAATCCAGGTTTTAGTTTGAAGTGGACGACCAAGCAATTCTGTGGATCATCAGTAAGTCTGATGGAAAGGTTGTTTTTACAAGGTATCACTGCTAAAGTGAGCCTTGATACCGAGTGAGGGACTGTTCTACAAAGGTCCATTTTGGAATCAGTCTAAGTGATTAAACCCGTTATCATGTCATATCCTTATAACTTTATTCAAACCCCTGATCGTACGTAACGTAATATGCTAAAGAAAGGAAAATAAATAGCACGTCTAATCCTTCTCTGTATGAATAAACGTCTTATTAACCATTAGTTGAGTGCGGAAGCTGTTTGCATTTTTCGCACTATCGCACATCGTCTAGCCGAAAATTCCCAGTGTTATCGACTGCCGTTCGTAGTCCATCCTAATATCGTTCACCATGCAATTTGAACTTTCAACTCACTATTGAAAACCATGGAAGCACTGTTAGGAATCATCAGCAGTGCACATCCACCGTGCCCCAACTAGGACTCGAACCCGCGGTGAAAGATTGTGAGTGGAACACATCATTGTCTGCGTAGCAAGCCGGTAGCCGTTTGTGATGATTTGGGTTCCTCTGTATGCGACACTCTGTTCGTCAACCAGAACAGAATTCCATCAATCAATCAATCCGGCGCATTCAAACCAGTCTCACTCCACCGGACTGTTCTGTGATTGGCCAGGATATATTGCTGCTTCGTTCATTAACAACTGTACTGCATCTTTGCATACACTGCTTGCTTGCAGTTCCCATCTTCTCCGTTCTGGATATGGGTATATATTGGGATTTCTGATCGACCTAATTGTTCATGTCTATAGCACCAACTTCAGTAAGACGACTTTTCTGCTTTCGAACCATCTCACTAGCCAGTTAGCCAGCACTTTGCAATATCCGATCAAATTACTAAAAACAGTATTTTGTCCTACTGTCCATCTATATGGTGTGAATGAGTGCATTTGGACGGGAATTATGAACTAGCTAATGACTGGATGACTTACCATTGGCTTCTGATTGCATTATCTGTGCTCCCCGATTATCTCGCCCCCGCTTTCGTTCAGGTCTTGGTAATCTGCCAGGGTGCCAAGCTGAGAAATCAACAGCTTATTGAAAACCTCCAGCATTCAAAACTATTGCATAATTTTATGACCTGATGTGTTAGCATTAATGTTTTTCGTACTGTCTCCCTTACCCCCCACTCCCACCCCTCCCCCCACCTCCCTCCGAAAAAAGAAGGATTTAGGGTGTATTACTGATGGTGAGTGACTCATTCATTTCACACAAATGAAGCGAGAAACTGTGTACTTATTTGTGTGTTTGTGTCTGTGTGTCTGTGTCTCACAGGAGAACAAGTCTTGAGCATCCCATACATGTACTTAGAGTGAGACCAGTGACTAAATTGCGTGGTGAGAATTTTGCATTATTATTAAAAGAAGATGTAACATACGCGCATAATCATCCTATCTGACTACACAGACGACTATAACGCAGTCAGTTGGCATCATTTTGATAAATAAAACGAAGCTACTGAACAGTAAGTTACAGCTGAATAGTGTTTAGTTACGTGTGTGTGTGTGTGTGTGTGTGTGTGTGTGTGTGTGTGTGTGTGCTAGTCCGTGAATGAGTAACTCGTGTCGCAAGATGCGATGATTTTCCTAGAAGCAAAAGTTGTTTTCCTGGCGTACAATAAAATTATAATGACGATAGTATTTCGTCAAGCTTTTTTTACTATTTGGGTTAGTTGGTACCCTGGAACGAAGTCAGTCAAAGACCTGGAGGCATACTGGGTCTCAAAAACTCTGTTAAATTGTAATCTTTTGACTTTCGATTTCATTATAGCAGGTTTCGTGTTTACACAATTTTTTCTCCTGCTATACAGTGCTCCCTCCCCTTAGAAACGAACATTGTCGGCACTGACCAGATTTGTTCTCTCATCGGAGGTGTTCGTTCTTGAGGGACGGAGGGGGGTGGGTGTTCAGAAAATAGTACAAAGCTTGGCTACAACAAGAAGTCAAGTTTTCAGCACCCAATAAACCACTGAAAGGTTCAAGTGAGATTACAGGCTCCTATCGCGTTCGGAATAAGGCACGAAATAAACCTTCAGTAGCAATTTGTTTTATAATAAAGGAATCCCT
>STRG.67052.1
GACAGAGAGAAATCCTATGAAATTCGATCGCTTCCATCAGTTTCAATGGGGGCAATAAGAGATTTCTATTATCGATGAAGGTACTCAACGCAGCAGTACAATACATGGGGGCACAAGACAGCTAGTTTATTCTCTAACAAAACCATCAACAGTGAATATTTAACAACTCGGGGCTAGCGCTTGAACCTACAAAAATTCCATATTCGACTTACAAACGTGCACTGTGTGTTCCAGTTTCGACGAATATCAACTTCTGACGATTTTCAACGGACCAGATGAACCAGCAGTATTGAGCTCCCACGTTTTACATTCGTGACTTGATGTGGTATGATGAATGAATCCATAAATTTATTTCTCTTGTGAATACACACAAAGATCAAGCAAACTGATACATGTACCAGTGTTCTTTGCAAATCAACATCCCTTTTCATCCGTCACTATTCTAAAAGCACGGCAAGGAATCACTTATCGCACGACAATACGACAAATTTAATTCAAGCTTCCGATTAGGAAGGAAAACACACGCCACGTGTTCGGATAAAGGCAAGCGACTTGGATCATTGAAATCAAAAAGCAATCCGGAAATTGGAAGTTCTGATGCTCGCAAGTTTCAGTACACAGCGAATGGTTTCAGGAATTTCCGAGCATTCACCCGATCTGACAATATCATTGCATCAACCGAAAATGGTTTTGTGTCCATGAGAAATGACATATCGAGCGAAGGACATTCTTCAGGCTTTCATTGAATTGTACATATTCCTTTATCTTCCGGTATCCTTGGGCTGTCTGTTTCATTCTGGAGGGATTGGACGACCCTCTTGTGTCACCAAAAGCAAGGGCATCATCTCGTTGGTTTATCTTTTTCAAAAGTGCATTCAACTCAATTATGTATAGCTTGTATGACAAAAACTATATAAATCCTTTCAAAAAGTTATTCTCCGATGGAATGTGGTTAAGAAGGAGAAATTAATTCACATCAATGTTATCATCAAGACGTTTTACTGTCTCATCTGTTTTGTT
>STRG.51832.1
TCTTGATTTCTGTTCTGTTCATTTAACATTGTTCGTATAAAATGTGATGTGATGGCATGATTACGAATCACTGGAAACGAACTTGTTCGCCACCTAGTGTTGTTCTCCAATTTTTTTAACCCACGCTTCTTGAAATTTTTTCTATTTCTCCGTTTCAGTTGTATCAGGAGAATAATAAAACGAGTTTTATGCAAGGATCAGTACTCTCCTGACGGGGGGTTGCTCGTGTTTGTTCTAAAACAACAAAAACGGATCTTCATGAGCTTAAAGCTCAGTAAGTGTATTACATGGAACCCACATCTACGGTAACATGCAAATATATTTTTGAATCCCGTGGGTTCCTGATTTTGGTTTCCTGTTCGAACATGCTCTTCGGAAAGCTATTATGCACTCAGTTACGACAATCGTCTACTTATTTCCTTGGAAATCACGCAAGGGTTATGATTTTTGGATGCGCTAAGCCAAATTGTGTCAGATTTTCAACAGAGAAAACGAACAGTGTAAATAAGCTTTTCGTGAACTCGGATGTTAGCACGGTTAGTCGTGATACTAAGGAAGAAATCGAAACGGGCACTAAAGACTTTCCATCAGAATCCGATTGCTTCGGAATGTTGGCAGAAACCGAAAATGAGACAAAATCAGCTCTACACAAATCCTTAGAAGATAGATCTGGTAAATCTCATATCTGGGGTGCAATCGACAGCGTGGTTCTCGACCCTCCGGATGAATCGGAGACGGAAAGACGAAGCGTTCGACTGCGACCACAACGCCCAAATGAACGATTAACGTGGAATGCACGCCAGATTGCCATCCAGTGCAATAAAGGGGACGTGGATGCAGCTCTCAAGGCTTTCTTCGACGGTGCTTTGGAAACAGATCGTGTTATTCCACCGCGTTATTTGGTGCATCGCTTGTTGGACGCGTTGGCTGAAGTAGGTCGCAGCGCAGACGCTTTTCACGTGTATCGCCGAATGAAGGAGATCGGTATGCCTTTGACACAAGCAACCTACTCACGTTTGTTTAAAGCATGCGCAGAAGATTGTTCCGTTTGGCAAAGAGAGAATAAGCACCTCTTTCCACCATCTTCTCCAGCCCCCCATCTGCCTAGCCTACAGCGACGTCGAAATCAACTCTTGCAGAAGGCGTTGTGCCCGGATGATGTGTACAGTCACTTTGGCGGTCCTGGTTTGCAACGAGCTCAAGGACTGTGGAAACATTTGCGTTCCCGAGGAATCCCGGTCACCCCGATCACGGCGAATGCATTGCTGTTAGCACTGGCCAAAGGTGGTGATCTTACCGGTTGTCTTCAAGCTTTGGATCTCCTACTTTCTCCAGCTCGACCCGTTTCAAAAAAGACTCCCGCCTTCCAACCTGACACCTATACGATGACCGCTCTGCTGTCCGCCGTTCGTCCCGCTAGCCTCTGGCGTCATCTGGCCAGGGTGAAACTACCTAGTGCGGCATCCTCGTCACCTCCGATGACAGCGTTAGATTTGTCTCTAACTGTATGGCATCGTTTGCTGCCATATCTGACCACCGCGCAGTTAGGTCCTCAATGTTTTGTCTCTTTTGTGCAAGCTTTACGTTGTGATTTCGATAGCCAGTTGTCAAAATCGTCGACACACGTGCTCCTGTTTCGCCCAGGGACTGGTTTGCAAACAACAAAGATCTCCGCAACTGCTCTGGTAAATGAGCAAATGTCCAAAGAAGGATCCACGAACACTGTTCTTCTACCAGACCGTTCCGTTCAACTCGCTGACCCCTCAGACATCAAAAATAATGCAGGTGACCAGCTGGTAACAATTTCGAGCGACGCACATTCGGTGCCTGAGTTCGACCGATCTATTCGAGTTATCCGTCCGGATTGGACCGATCCGAAGTTATCAATTCGAAGTCCTATCAACCTTCTCCTACCCATGGAAGATCGTGGACTCTTGATCATTCCTCCCGTCAGCGGTTGGTATCTGTGGCACCGACTTGTCTTGATAGGCGGATTGCACGGATTCCTAGAGTGCGTTGAACGAAGCTACAGGTCAGAGGTTACAACACAGCTGTTAACGTCTTTGATAAGCTTATTGCCGAAACTGGGAGTTTCCGCTGATAATTCCGGGATGGATAACTGGGAATGCGAGTTAATTCAACAAGCCAAGGTACGTAATATCAATCTGGACATGGGCTTCTTCAATGCCCTTATCAATCGTCGTATTCAAATGGGAAGTTCCGGTTCTGCATTACTGTCTGAGGCCGTACGCCTTGGTCTTATACCGGATCAAATCACCTGGGGTCTGTTGGCGAAGGGTTGCACAACAGTGGATTCTGTTCGGAATTTGCTACAAAGTTTTGCTGTGGCCTCCAAGGCGGACTCAATCCATTCGATCCGACCTAGTCGAACGTTTTTCGCCTCATTGTTCGCTGGCTCTGGTTTCAATTGGCCATTAAAAAGTTATTTGCTTCGTATGATGATGAACTCCGGAGCTGCTGGCAACGATGCACATTCACACGAGAACGTATTTGACGGCATCCAGCCCGATCGACGTCTGATTGCACAACTAGAGATCGATGTAGCACTGTTTCGTGACCTTCTTCGAAAAGGCGTCGTGCCAACGGATGGATCGGCCGTCGCTCCTGGACCAGCCACACAAGGTGTCGCGATTCCTGCGTACGCAGCCGCCACATTCCGACGTTTTGTCCCGGTCTATCAAAAGTTGCTCTCGATGCGCCTTCCTGATTAGCGCCTGCCCCCCTGGGTGGTGCATTCTTGCATCTTACCCCTGTGACACTGTTGTTTTTCTCAAAACAAGTAATCATGCTTGACCACATGTAATTCAGCAGTATTCAGTTTTAAAAATCCTCTCCCACCCGCTCATATTGAATAATGGCATCGGAATTGGAAGCATATGTAGGACGAATGGTCAGTGTAATCACATCAGACGGACGGACGATAGTGGGCACCCTAAAAGGGTTCGACAACGTGATCAACCTGGTGCTGAAAGATAGCCAGGAACGCGTATTCAGCCCGACAGATGGCGTAGAACATGTCCCCCTGGGTCTGTTTATTATTCGTGGTCAGAATGTCGCACTGGTTGGTGAAATCGATGAAGACCTGGATCGAAGAATTGATTTTTCGTCCCTTCGAGCGGAGCCCTTGAACCCAGTTGTTCACTGAAAGCGCTCAGTGCATGTTTGTGCGGTGCATATTTTTCCAAATTCGACACAATCAGCATATTTTTCTTACTAATTTGTTTTACTGTCAGGTATATTGGGGGGAAGGAAAATACAAATTTGTATGAGGTCA
>STRG.37112.1
GGCGCACATCAATTAAAATAAATTGTAATGCGAAGTGCACACATTGCTTTGTGTAGCTCTGCACGATGCGAACGTGCAGAATGCATGTTTAAATCGATTCTGTTTTTTCATCCAGGTACTGGTTTAATATACACCTTAGAAGATGAAAAACAGCGAGAATTAGCATTACTGGTATTGATCAATGGAGGTTTGGTTTGCCTAGTGAACACTTCAAATCTCATCGGTTTTACATGCCAGAGAATTTCTATCGCGAAGCTTGAAACTCTAGCACTAAATTTTGCTCTGTTCGACCATTTTTTATTAGAAAGGTGCCATAGTCATAGGAGAACAAGGAACGTTAGCTAAGCCCTGAACGTAAAACACGAAGTGAACACCACGGCTTTTCTCAGGCAAGTCCGTCAGTGAAACGCTCAAGCCGCGAGCCTCGGACGGGCTTTACAATCGGCATGGTCACTCGCGTGGGCCTGAATTTACCGCAGACGTACTCGAGCATCATCGCAGAGCCCGGCACAACCCAGTACGTTGCGTCTATCACGTAGCCCGGTTGCGCAGTCTTCCATTGTCGTGACAGTTATGTGATTGTTCCGGGATCAACGTTCGCATTCGAGCCAAACTGGTGGTACCGAAGGACCGATGTGTCCCGTCCGCGATGCGGATGGATCATGACCACTCAAATAACTTGTCCACGGTCCCGGTTGGATTTAGGTTGGTGAGCCAGATACTTTTACATCTGAAGCAGCTGTATGGACATGCTGATGAGTGCTCATCAGACAAGGAGAAGTGCTTTTGAGCAGTCGGTCTTCATTGATGATCATTCAGATCAAGTTTAATCGTCCCGAGGGTTTGATTTGCCGTTGATTCTTTTGCTTCCATTTTCATCACATGATAAGGTTGTGATACTTCAGGAAGGGGGTCACGGTCAGTCGAAGACTGTCAATTCGCGAGAGGGATCGGCGGTGGCAGTCGCGGTGGCCGGATTCGAATCCGCGATAGGAAGGTGCAAAGTCTACGACGATGACCCAGGCCACCGGACTAATTCAGAGTGATTCTCGGCAGCGTGTCAAAAGGGTGAATAAAACCCAAGTGACTGTAGTTTTGTTTGTCACCATATTTTCTTTCATCACCATCTTTTGCGTGAGCTGATCACTGGTAATAAACTTGAAACTGACTTTAAATAGAGAAGCAGTAAACCGATTACACGAAAGTTTTGATAAGCGAAAGACGTCTAACCCACAAGCTTCTGAACACATTGAAACTATTCAACTAGCGAGCTTCACATAATTTTTATTGGAGATGGTAGTTCTAGATTTCGAATTGAAGCATTTGATTTTCGTTTTTATTTTATTTTACTCTTATTTTTATTTTCTTATTTTGAATTTAATTTTCTCATCCGATGAACACGAGGAATCAGAACCGAACAAAATAAACCCTTCGTAAGCATTTATGAAGTTGAAAAGTGGCTCATATTTGATAATGAACTTTTTGACTCTGGAATGTGTGTCTCCGGTGATTGCAATATCATTACTCAAAAATAAGGCAAGACAAATGCTTCATGTAAATACGTATTTTTGTGGGAATATATCACTGTTCGTGGTTGGTTTTTCCGTAGCAGTAGAACAGTACCTTTCCATAAACTTCTAACTTCTCAGTTTGACG
>STRG.41786.1
AACTCATAATGCTCCCACTGATAACACGGCCGATACTCGCAACGGTTCATTGTCAAATAGTGTCTGGAATAATCCCCTGTCTGGTAACTCACATTTTCTCAAGCCTCGTCAGCCTCTGAAACTCGGCTCCTTCAACGTGCGTACACTCATGCAGGTCGGTCATCAGGCGTGCCTGGCACTCACATTAGATTCTCTGAAGGTTGATTTCTGCTGCTTAAGTGAAACCCGTATACAGGATTCGAGCAGTGTAATTCAACTAACTGCTTCTGGTATCTCATCGAGGTATTTTCTGCGCAATACAGGAGACGAAGTAGCTAGAGATGTGGGTCAACGTGGTGCAGGAATAGTCTTGACTGACAAGGCCGAAGCTGCTCTTTTAGACTAGATCCCGGGTAATAGTCGTTTATGTGCAGTTAGACTCCAGGGGTCAATTGGCGTTCGAAAGGATAGTTGTGCTAAGCGCAGCTTGTTTGTAATCTCGGCATACGCTCCAAAGAAATGCAGTTCTGACATACACAAGTTGGCGAACTCAATGCGTCAGAAGCTTGTTTAGGTGGGTGTTGTGTTTTACCCGCTCAGCGTACAGAACGGGGATAGGCTTCTCCAGTTTTGTGCAGACAGCCGGTTATTCTCATCTAGTACGAATTTCCTACACAGCTCGCATCGCACGGCGAAATAGCATCCTAACTCTACAGGTACTTTGAGTCAGATTGATCATATCGCAGTAATCTACCGGTGGTACAGTTCTGTTCAGAACTGTAGATCTTAATGGTCCACGTACGTAGAGTCTGACCATGCATTAGTTTTAATGCGATTATCGCTCCAGCTCCATGGTCATCGTCGCAAACCGCAAACCCGTTTAGGCGTGAAACGTTTGTGTGATCTAGAAGTCCGCACTCGTCATGAACAGAAGTTAGCACATGAGCTAGGATCCAGGACGAACAGTGTTGTAGATGAGCATTGGGCCCATATCCAGCAGGTTATGCACGTGGCAGCACGTTTAGCCTAGGGTCCCAGATCCGATGTCCATCAAAGACACTGAATCTCGCAAGAATCGATTTGGCTAATAGAGCAAAAACGTCAGCTCTCGAACAGTAAGGAGATGAATGAAATACGAAGAAAGCTACGAAGGCAAGTTACGAAAAGCCTTAAGAATGATCTCGAGAATTGGTGGGTCAAGGTAGCCGAAGAAATGGAAATGGAAGCTGCTTCAGATAATAGTTGAAGATTGTCCAAACTTATTCGTGACACCGGTGGACAGCGCACCCGGGTCAGTAAAACGATTTGCGATAGAAATGGAGAACCCATCCATGGCAAACAGCAAAGGCTCAACCGTTGGGCCGAATAGTTCAACAACTGCGATTCCTTGAGTGGTATCACTTGAGTCCCCATCTAAAGTGGAAGTGAAGTCATGTATTCGATTACTAAAGCATGGGATTGCGGCCGCTCCCAGCAAACTTCTTCCAGTTCTTTTCAAACTGGGTGGAAATGCATTGATAAAATCACTTACCATCTTCCGCCGTGACATTTGGGAGGAGAAAGTGTATTCCTTTAATATGGGGTGAGTCATTGATTTCACCCATCTTCAAGAAGGGAATACGCCATGACTGTAGTAACAGTTGTGGGATTAGCTTCATTCCGATAGTC
>STRG.50211.1
GAAACCTTGAATAGAAATAAAGCCACAGAGCCAGCAATCGTCCAACCTCCGACCGAGGTCCTGATGGCTCAGGTGACGAAGCTGTATGGAACGTCACTTACAGAGGGAATTGTGCCGGTAGACTGGGAGGGGGCAACTGTGTTAGGGATTTACAGGAGCGGACCCCTGAAAAAGGCCGAAAATTACCGACCGGTTAGCTTGGCTTCAGTACTGTGTAAGTGCCTGGAGCGAATGGTTAGGAAACAGATCTATAGGCATTTGGTTCAACATAACCTCCTATCAAATGCTCCGCATGGGATTGTGGTAGGACGATCTTGTCTGAAAATTCCCTGCTGTTCCCCAATGAGGTAACTAAGCGCCTAGACTAAGGACAGTCGATTACTGTCTGTTACTTGGACTTCGGCAAGACGTTCGACTCTGTTAACCACATTGGAAAGGCAAGACAATGGATAAATAATTTTTAGCAGGGCGAACTTTTATTGGTAATGCAGGTAGTCATGCCTGAAAGTCATGAAGTGTAACACGTGAGGTGCCACACGGCTCAAAGCTAGGCCCTCTGCTCTTCCTCATCTTCATCAACGACCTAACATGTGGGCTTACAAACCCCACCTTTGTTTGCCAATGACGTCAAGATAGCCGGAGTAGATATAGAACTTGACGTGTTAGCAGAACAAAACTGGACACGCAAATGGGACCTTCCGCCATACCTCACCAATTGTCAATGCTTGACCACAGATACAGGGGCTGGTGAGAATGGTGTGGGTTCGTTGCAAGTGGTCTCGCAGGTCAAAGACTTGGGCGTTATAATGGACAACAGCTTTAAGCCGTCAAAGCAGTGCACCCCAGCAGCCAATACGGCCAGGAGAGAACTCTTTCGAGTTAGATCCATTATGTCGTGTAGAGATCCGGAGATTTTCGTTCCGATATATCAGGCCATAGTTAAGCCGCATACGGAGTACTGCGTGCAGGCCTGGGCACCGTACTACCAGAAAGATATCGACTGTCTGGAGAAAGTGCAAGCGCTAGCCACTAGAATGGTAGCTGGGCAAAAGGGGTTTAACTACACAGAGCGTCTCCGTGCCCAAGACCTGTTCTCGATGGAAAG
>STRG.20216.3
CGACGAGTACAAGGACCGCCACTAGTGCACTAATGATATCCTTTGGACTGGTGATGAAACGCTGGCGACCTAAATGCCAAGTAGAGTGATCAGCAACCCATTCAAATCATCTATCCGAGTTACAAGTAACACTAGTATTCAAAATCATTGAGAATATCAGTAGTCTGTGCAGATAACTTTTCGTTCTCTTTCGCTTTCAATTTCTCCTCCCTAAAAAACGTCACATTCTTGGAGTGGCAGAATGAATCAAATTTTCTGTGAAATCCGAAGCCTTCACACATTTGTTCATTCATTTCTCCTACCCATAAGAACACATGTTTCGTGCGATTCTCGCAACGTGCTACTCTTTCCTAACACACCGGATAAAACACATAGTTGTAAAGTGTTATCATGGTTGCTGCGTTCCGTGCCCGACAGTGAGCAAACGGTCATCATAAAAATCAACTGGATCTTGTAATCTCGAGTTCCAGTCCTGCCCTGTTCGGCAAACTTCGAGGTGAAAGGGTCCGGGTTCAAACCCAGAGTGTGGCGGGGGATGTGCATCACTGATGAGCTCTAACAGGAGCGAGACTCGAGTCTGGTACTTCCGAGTGCAGGTTTGTCGGATGACCTGAGGTTTGTGCGTGAAAGGTGGAGTCCAAAGGACAGTCGGCCAAACAAAAAACTTAAATTGAGCAAAACCCTCTTCAAGAAATGCAGTGCATTTGTTTCATAATCAATAAATGAAGTGAGTTACTACTTAACGCTGATTATTGTATAATAATTCAAATCTTCCACAATTCGAACTGATCAAACACGTAATACACACGCAAACACAAATACACGACTGTTGTAACAAACTGAATTTTCAGACTGTCCATATTGAGTAAATTTAACTTATCATTGTTTTACTTTGGGTTCCGAAAGTTGCATCAATTTATACAATGACCGAAAATCGGAGTTTTAATTACACGAACTCCCCTCCCCTCATCCAGTTCAGATAACTAGTAACCATGCCCTGGGTGTGGTGGCTTTGGTTGCTATCTCCACCCTCCCCCATCCGGAAGAAAACATGTGAACTTCTTTGCGTTGCATGCGCGAGATTCTAATCCAGTACGTCCATATCAATTCACATATATAAACGATTTTCACTAGCGGGACTGGTTGTTTGTGAAATTTTAACATTGCATTGGGCGAATCGTTGTGGATGGGTTATTTCGTTCAGAGGCAGTCGGACTATATAGTAACACCGCGACCGTTTGCGGTCATTTACGCCGAAATTTACCTGACTCTGTGCGCATCATCTTTTGACAATATGAAGCGTGTTAATATGGATTCAAAGAAACGATCGCATCGTTTCATCAGCGTAGAAGATCGACGGAGGATAATCGAACGTGCACGAGATGATTTGGAGGATATTGCCAAAGACCTCGCCATTAAGATCAAAACATGTCTGCTTTTGCAGCTACGGATCGGGAAACAGCATTCACACTTGGACCCTACAAGACAAAGTTTAAGGAAGAGTTTGTCACAAATTTGTGTTACGTAGTGGACAAAAACTCAACAAGCACATACAGGCAGTTGAAGGCGAGGATGGAGAACGATTTCCCAAACACAACAATCGGCAAGTCATCCATTGATCGATTGGTGGATAGGAATCTCTAGTCCGTTGAGATGCTGACTGCAGTCAGTGGAACAAAACTCAGACACAGTCAAATCTGAAAAAGCAGAGCATGCCAACTGGCTGCGACGAGGAGGTTGTATATTGATGAGACGAACCCCAACATATGATACTGCCGTAGCTATGGGCGCTCAAAAGTAGATGGTAAAGCCATCCGAAGGCTACCATCAAGTAAAGGACTTACTTTTGAAATATTAGAGTGTTCATCTATCGCCGTTATCCTGAAGTGTGAATGACATACAAAGAATAGCATATTTTCTACTGGGTTTCCTTCCTGCTGCTTAGCGTCTACCACTACTGGACAACCTGGTGTCCCAGTGGTATTCATCTTTGACAATGCTGCCGTTCATCGGGAGAGGGGGGACTATGGACGCACCATTACATACCAAACATCCAACAAGTTTTCTCCCACCATATAGTTCATTTTTCAACCCGCTGGAAGAGGCATTCAGTAGATTCATTCAGGTGAGATTTTTACTACTTTAACTCGTATAGATTACTTAGCACGTTAAAAACGGGTTCACCGAAAATACAAGTCATACAGGCTGTGCCACGGTTTGACAATACTGGCACGTTTAAACCTTCTCCAATCAATTTGCAGTGCAGTATTTGATGCCATTACCACGATCAACTGGACAGCATACGATCGTCACACTTCCTCATTTGTTCAGTCAGCTTTGCAACACCAATGTTTGTGAAAAAATAAATTGTCCCAACATCTCTTGGTGTTAAAATATTCTGATACTTTTGATCTAATTGGATTGCAGCGGGACGGCTGAAGATTGTGCGTCAAAGCTAAAGGACTCTGGGTCGTGGTTAAAGAATGGCAAGAAAACGTGTAGTACACGCAACGAAGAATGTGCTGATCAGCATAGTGCTGTACAATACTGGTGTGGGATGAATGAAGTCGTGTTTTGACTGGACTGGACTTTATGTCAACCACCATCATGTGGTAGTGCTTCGGCCTAGGATGCGACAGTTGGCGTCGTGTTTTGATGGGATAAGATCCGTCAGAATGGCTTTGGTCAGAATCTGTCGGAAAACATTGACTATCGACTCTGAACGATGAACATATCGGCGATTATACAGTTCTTTTAAGAAAAGTCTCATCAATCTGGTGTGAGAATACGTTGAACTGATCCAACCGTGCCTCAGAATCTGGACGATAACAAACAGCAAACCCAACGACCTAATGACTTTATTGGTTACTTTACAACACGGCCGTGCACTTGCGCTTGTCCGCTCAGAAAGCCTGATCAGCTCAAACGCGTCCATGATACACGATCGATACAGTCAGTGATCGATTCCATGTGACCGGCTCGCTTCGTTCAGTCATACCGACAACAGAATCACACACGCGCAAAAGCACACGTGCACAAATATACATACGAATTGATTTGATCAAAACCGTGTCGGGACTGGCTAACGGAAGCGAGCAACCCATTCCACCCTAGGGTCGACTGCATAACCAGTGAATACAGCCGAAACACATGTATACTATCGATTCCGGGTCTTTACCACGCGGAATCTCATCTTGCGACTGTCTTCGAATATATTCGTGTACTGTTACTGTCCAAGAATCCATCCGTTTTTATACCCATATACTTTTGATTATCAATAAAAAATAACCCGTTCGGGTCGTTCGTTTTCTCCAGACACGGGGACGATAAGGATTCTAGTTCAATCGATTTACGGTTCGGTGGTGTATCCGATGCAAGCTTAGAATGGGGTGGGCGTAGGAAAATTAACTAACGAGTAATCTGTGGAAGGATCCCACGTGGATTAATCGCAGCCATCGAAATATTTCAGCATTACACATCGAGACCTAAACAAAATGTAGCCTGCCACCTACTGAATGCTGCACGCGGACAAAATACTACAACGAAA
>STRG.729.1
CTACTCTGCCCTAGCACAGTGATCAAATGTGATACATATCTGATGCTGGACGAGGTATTTTATGATTGGTCAATGAGCAATGAATCGATAGATAAGTGAACTAGTTAGCGCAATCCGAGTTGGTGCAAAGTTTCATTTTTATTCTGATAACATTTCGTGAAATCTTTCAAGCTTTAATCGTTTGTGCATCCACGAGATTCGCATTAGGCCACCTATGAAGGGGTGAATAACTCGACAGTGTTTCCACCGAACTGTCTCCTATGCCCACTGTTCCTTGTGGTAAGTGGTGAAAGAGTATACACACACCGCATCTGTCGAGTGCTATGTGTTAACATGCCAATGTGGCACTTGACTAAAGGCTGCTGCGTGAACTGAAAAACTACACCGGTTTTCTCTACCTTCACTTCATTCTACCCAGATGTGAATTAGAGATTCATTCGAAGAATTTCCATCTTTCATTAATCTTTTTAGTGTAAAAATATACCACGTCAGTCACACTTAGATCGTTTATTATTGTATCAACCAGTAGTCTTGGGTTGTCTCAAGGGTCAGTACTCGGCACTATAAC
>STRG.26802.1
GATGTGTGTTAAACAAATGAGCGGGTTTGAGTACCGCTGCACAATCTTACAGTTGTTTCAGATACCTTTTGATGTATAGTAGAGTGATCCTTCTGTTTGGTTGTGTTCTTTGGTTCATTTTCCTATTCATCTCATGCACGGTTCTTCATATGAAGTTTCTTAGATATCCGTTTCGCTGGAACATTCTGAAGAGGTTTGTTTTCTTCTTGCGTTCTCAGTTCTGTTGTGCTGCAGTGTACCCTCAAAATAATGTATCTCATCATTCCACTTAATTTAGCTTTGCTGTCAAAGAAATAACAACACGGCAGATTTACATCCTTTTCATATTCCCCAATAAACCAGTGCCACTACGTGTATTTTGTTACTCCTATGGAATATTCGTGTCTGTGATTTTATTACATAACTTCCTAGTTATATTCGCTCAGACTTGCTTACTGTCAACCATATTACGTCATAAAAATTCCTGTTTCGCAACCGATCAACCGGTTTTTGATAAAAATCTCAGGTGAGGCAGCTGTAGTGATTAGAATGCCTTCACGCGCGGTCTAGTGCGCTACAGCTTCATTTCCGGTATCAGCCCATTGGGTGAAGCCAGAC
>STRG.68671.3
TATATATATATATATATATCCGACTGTGAATTCCTTGGGGGAATGTCGACGCCTTTTCTGATTTCGCCCAATACAGCCCGGCTAAAATAAATCGGTTACGATAACCGGCGGAGTTCATATCTGATTTGACTCATGTTCACGATCGTGCGGCCCGAATAAATTCAAAGGCTCATAACGCAGATTGCCCATGAGTCGAAATCCGAAAGCGCTGCTTTTTCAACGCTGCCTGATACTGATTCTCGAAGTAAACATGGTAATAGAAGTCATTTGCGCGATGTAAGGTCGGTTGCCTTACCATGTTGTCTCCTCAGTAGACTGCGTTCATAAACACGTTCGTCAGGCCGTTGAGTTACCTGCCCGTTATTCTAATGCGAACGCGATAACCAGAACGATATTTCCCACTACCCATGAGGATGAGAAGGTGGTTGCCATCAAAAGTAGCTAGTGTATATTTTAGTGAGCAAAGGTCAAATGCCAACGGCACTCAACAGCCAAGTAGCAAACCGGCCCGGGCCCGGAGTGTCTTCCGCCTTGGCTAGGACTGGGTTCGCAACGGCGAACCGGCTGGGTTAGAGACGAACGCGGGCTGATTTCCTTATCTGGTTCGTTACGCATACTACTTTCGCTTGCTATATATCGCCTCAAACAGAATATTACTGGTTGGGGAATGTCCCATTTGCTTGAGGGTTACTTTCAGGAAACGTCGCAAGCGATGTCCAACACTTTATGAACCCATTGTTGATCACGGTTCGTTTGATAACATCTACCTATTTTAATCGATAAAGATACATCAACAAACGTCGAATAAAAAGTAGGACTATGCCCTGGCGAAGCATGTTTACTACGGTTTACCGACGTCGTCCCTGCTGGCGTCAATGCTGTGCCGCACTGATATTCGGTGATTTGCCACTGAAATGTTGGTGGCTCTGAAGTTCAGAGAAGATTTTCATGTCCCATATGAGATGCATTTCAGCATGCACCTACCGTGACTCGGCGGCCATCTGCGGATTCATCCAGACGACGTACAACCGCCTGTCCAAAAGGTGCGTCGAACTTAATATGAGGGGAAATTTTTACGCCGCTGGTTTGATGTCAACTTGCTGAACATTGTGGACGTACTCGCTACCACACCTGTCGGCCGCACGACCAAGCGCTTGTCTGAACGCATCCGCTACCACCACCTTACATTGTTGAACACTGGAACAATTAAATCGCTTAGTAGCGCGGTCGTTTCAAACTCAGCTCAGCCCAGTCGTGCAGTAAACGTGTCCGAAGCTTCTCATGCTCTGTATAAGGTCCGGAGTCAACAATCAAGACAAGCAAAATGTCGCATCCTGGCCACCGCTGAGGCTGTCGGTATCCGTCCGCACAACCACCCTCTATGGGCCCAGAAACAGTTTGTCTGCTCTTAAGCTGCCTTGGCCCTCGCTCCACCCGATAACAGGGCATGGACTAGATGAAAGCCGACATAATACGTGAGAAAAAAATCCACATCCGCGTTTTGAGTTCCGCTCTTTTGCGCGCTGCCGAGTATATTCGCTGCCGTGTCACGAACCGAGGACCAGGATCTCTAGACTCTATACGCGAGCAGGTCCTGACTTAACTTGGGAGAATCATAAACTGGTGAGCCCGAATAATAAATTCATCCCACCAAGGACACTCGTAAGTCCTTCAATCACATTTATTCGTTTACACATATACTTTTTCCGATTTCTGCTACCATACGCCCTTTATATTTTCCTTACATCGATATTATAAGTGTTTCACGGTTGCTGAATTGATCTTTATACATCGTTTTACATTTGATATTCCATTGCACTTATGGCTAGCAACGACCGCAAGCCTGATTCGGAACCGTCCGTTTCGACAGTCTCCCTAGACTTCCCTGAGTTTTTTATTGATGACCCGCAACTCTGGTTTCATATGTTAGAGGCAGAATTTGAATCACATAGATTCAAAAGCGAGCGTACCCGTTACTTGTGGACTATCGGTTGCCTTCCCCGTGACGTTGCTACACAGATACGCGACGTAATATCCAGTAACTAATCTTCCACAGCCATGAAAGAAGCAGCAATCTCTTGTCTTTTGCCGTCAGAATCGTCAAGACCGAAACAGATGATCCAAAGGACAAAGTTAGGTAGTAAGAAGCCCTTCACATTACTGAGAGAAATGCAGCAGCTGGCAGGGCAGCTGGTAAAGGTAAACGTCCTTAAAGAGTTGTGGGTACAGCGATTACTAACCAATATGCAAGTACTGCTCGAGGTTTCTAGCCATTTCAAGCTCACAGAAGCGGCAAAACTAGGGGACGGTATTATGGAACGGTATCATCCACAAATTACTGCCGTAACAAACTCGAGTAGCCCCAGACCACCGCTCCCACTGTAGGAGCAGACTCCGAGGACACTCTGATAGCTGCTTTCGAGCTGGCTCTTAGACATTTTTCCACTCCCAGTTGTTCTCACTGTAGATACCATGAATTTTATCGCAACTCTGACCGACGTGAACGCCTCAGAAGCCCTTCCCCTGATCACCCTGTTAGCCCATCTCGATCAACATACTGTCGGTATCACAAACGGTTTGGAGAGAAGGCTCGGCGCTGCGAAGCTGGTTGCACCTTCCTGGGTGCCAAACAGGGAAACTAATATCCCGACGCGTTCCCACGACTAACGCGGTCGGCGGCCATAGCAGCAGTCGTCTGTTGCATGTTCGAGATTTGGTTTCCAATAACCTGTTCCTAATTCACACCGGTGCTGCAGTTAGTGTCATTCCAAAGGAAGCAGGTGACACAACGATTCCATCAATCCAACAACTTCGTGCTGCCAACGGCACTCCTATTGCTACTTACGGCCGTAAGTCACTCACGCTTAACTTAGGCCTACGTCGCACCTTCCGCTGGGTGCTTATAGCAGCAGACGTCCCCTATCCCATACTAGGTATCGATTTCCTTGACCATTTCGACCTCCTGGTGGATGCACGATGCCGGAGAGTCGTCGACCGACAGACTTCTCTTTCCCTAACCGGTTCGTATTCCTCCGTGAATCACATCATGCCCATATGCATCGAACCTCAGGCCAAACACCCCTACGCAGACCTCCTTTCGGCTTACTCGGCAATGCTAAGGCAATCTGGCCCTCTTCTCGCGATGACCACCAACGTCACCCATCATATTGTCATTAAGGGACCCCCAACATTTAGCCGACCACGTTGCTTGGCACTAGACAAGCTGCGCACAGCACAGGCTGAGTTTGAACACATGCTAGAATCAGGCATAATACGCCCGTCCAGTAGCCTTTGGGTCTTGCCCCTTCGTATGGTTCCTAAACCTGATGGCGACTGGCGCCCCTGCGGCGACTATAGGGCCCTCAACCAGGCTACTATCCCAGAAAGCTATCCCATTCCACATATTCAAGACCTAACTTCTTCTTTATCTGGTTATTCTGTTTTCAGCCGAATCGACCTCGTTAGAGCCTACCACCAAATCCCGGTAGCTGAGGCTGACATCCCTAAAGCCGCTTTCACAACTCCATTCGCACTATTTGAGTTTTTGCGCACGACGTTTGGGCTCAGCAGTGTAGCCCAAACCTTTCACAGGTTTATGCATGAAGCAACAAGCGGTTTGAAGAATGTCTACGTGTACTCAGACGATATTTTGGTGGCAAGTTCTTCAGAAAAAGAGCATATGGCACACCTGCGCGCTCTTTTTGAGCGCCTTAGCCAACACGGTGTAACCATTAATCCTACCAAATGCGAATTAGGCAAGACAACCATCACATTCTTAGACCACGAAATCTCAGGCTCGGGCATACAGCCTCTACCTGACAAAGTGGCGGCAATTCGCGACCATCCTGAGCCTCACTCTTGCCAGCAGTTGCGCCAATTTTCTGGTCTGGTTAACTTTTATCGCCGGTTTATCCCTTACTGCGCCTAAATAAAACAGCCTCTAACAAACCTTTTACGTGGAGGTAAGCGGAAATTCATATTTCCCAACACGGCACAGGCAGCGTTTACTTCGATCAAGGAAGCTATCGCCAACATAGCACTCCTTTCACATTCCGATCCTTCTGCTCCCCTGGCATTAGGAACAGATGCTTCGGACACGGCTGTTGGAGCAGGGTTGCAGCAATTCGTCAACAATTCGTGGTAACCAATAGCTTTCTTCTCCAAGCGTCTCCAGCCTGCGGAACCCCGATATAGTACGTCCAGCAGAGAACTGCTGGCAATTTATTTGGGTATCCGACACTTCCGGCACAAACTCGAGGGCCAAACGTTCACAGTGTTCACAGATCATAAACCACTAGTGTATGCTCTCGAGTCAGCTTCTGATCGATATTCGCCACTTAGACTATGTTTCACAGTTTACCACGGGCACTCGACATGTCTCTGGTGCACACAATCCCGTAGCACACGCACTCTCACGCGTCCACAATATCGACGACCCACTACCCATGGGCATAGACCTAGAAGCAATCGCCGCAGCCCAACAAACAGAACTTGAGATCGAGAAGCCCAAAAACAGCAGCTCCCAGCATCTAGTGCCAGTAACCCTTTCAACTTCGGACGTAACTATCATTTGCGATGTGTCACAAGGTCGACCCCGACCACTAGTTCCTGTCAGTTTTCGCCGGCAAGATTTTATAAGCCTTCACAACTTATCGCATCTTGGTGTAACCGCCTCAGTGAAACTAGTCATCGAGCAATTCGTCTGGCCTTGCGTCAGACGTGAGGTGCGCCTTTGGGCCCGCGCTTTTCTTCAGTGCCAACGCGTTAAAATAAATCGTCACACTAAATCTACGTTAGGCACATTCTGTGAGCCGGACGCACGCTTTCACCATGTGCATGTGGATCTCGTGGGGCCCCTTCCCTCACCCATGGCTGCGTCTACATCCTCACTTGTGTAGATCGTTTCACTCGCTGGCCACAGGCCATACCTATTCCCCGTCCTACCTCAGAGAAAGGTGCAAAAGCGTTTCTAACTGGTTGGGAAGGTCAGTTCGGTTGCCTACTACTCTAGCGACCGCCAGCCATGTTTATTCGAGTGGATGCAGTGCGATCACCTCTACAAGCGGCTTCCTGTGGCCCGTTCCGCGTCGTCCAACGAAAGGAAAAGAAATGCGTGGTAGACGTCGAAGGCAGGAAAGAGACCACCAGCATAGACCGCCCAAAGCCGGCCTTCGTCGAGGTAGAACTCACCTTGAACAACACCCCGCCCCCCACTGTCCCCACCTGCTCGCAACCTTTGGTTAGTCGTCCGGAGTCGGCACCTGTTACTCCCACTAATGACTTCCCATAACCTGTTGCAACAGCAAACTCCACGGAAGATACAACTGCACCGGTCAACAGGAGAAATAGAAGCGGCCGCGAGCTGCGACAGCCAACGAGGTTTTCTGAATTTGTAACAACTGTATACGTTTAAGTTTACTCTTCATATTCCACTTGTATATAGTTTTAATATGCATGGCTGAACGACCACGTGGTTATCACGACAAGGGTAGCGGCAGTCTGTATTGTGTCGGTATGGCCCCCTCACTCGAATATCCGTCCGCGACCCGAGGCGCAGCTTCCTTGTTTCTTGCCTTCCAGCTCGTCCCGTCAGACGGAACCATATCGAATCCCAGGATCTCGCATGGCTCGAACACAACGCTCATTGGATCGCGAATGAACTCATTTGACGCCGGACGCTGGCTCGTTTACGAAGACAAAAACAGCCATAGGCAAACGGAACTTTGGGATATGCCGACAACTACAAAGCCTACAGCACAATCACCACTGCCAAGTCACAAGCAGGATCTACCCAGGTCGGATGCAATGTTAAGGAGAACGCAATTTTGCGATCGACGCACAGCGACCAGTGTGAGTCATGGAGAACGGCTTGCGCTGGCTTCGTTGTTTTGTTCGATCGCGGCGGGAAGCATGGAAAACGTCTCTCGCCACCGAAGCCAACGTACCCATCACGGGTCGAAGCCCAACTGCGTCGGCCTTCTAGGGGGAGACCCCTGCAGTGCTACCGATACGACACACAATTACAAAGACTAACAAATTTGTTTGTTTGAACACTTGCCGAATTTGGCTGCGCCACTTGCTCCACTTGCGACGAAATGCGCATTATTACTTCTTTGCATTGCCGGTCGCCCGCAAATTGTGCACCCAATGACCTTAATGCCTACTGGTCCTTACGCTCCAGTGAAATCACGTCACGTTTGACCTTGTTTTTCATTGTTTGTCGCTCGTCTGTACCCATCTTAGACACGTACAGTTAGAGAACAGATTGACGCTTATGATGCGGTTGATGTACCTGCTGTGCATTTGATCAAGCATACAACATAATTCTTATGGATTCATACCCAGTACCCAGAAGGTAA
>STRG.29453.1
TGAGGTATTTTTACTGGCCTGTGTAACTGTAAGGTAAAGCCAACCAACATACACTCATTATTTGAAGACCTCCATGGTGAACTTAAGGTTGTGTTGAATGACGGTATAGTTATTCGACTGACTTGAGTACGGTGCCGCAGCATCCTCTCCGGTCTTATTGCTGATATGCCTACGAAGGCTACGATCCAGCAGGAGAAACGGTATAGTTGTTTCTATAACTGACATCGTTGCACTCATAAAAGACATAGTACACAAAGGCAATCGGTACTTGAATCCTACACATGCCCACCTAGGACGAAAGCTGATTTCAGGGATAGACGCCGGGAAGTAAATCACGCTGGTACCCCATCTTTGGGGCCACTTCCAGTCAACTTGACTGAAAGCTAATCTACGGACGACATGCCAATGATGTTTGAGAATTACAAAACCTCTCATTAGCCAATGGCGATAATTCCTGAAGCCTTGTAAACTATCGTTATCAGCAGAGTTAATAAAGCAGGCAAACTTTCACTTTGCATTCGCTCAAAAAAACGTTTCATACAAAATTTTCAAGAAATTCTCTTAACCTCAGCGGGGCGGAATTTTGGGAGACTATTGAATATCAACAGATCTCATTTTACACCAGGCGGGTTGTCACGCGGCACTCACTTCCTCCAAGTCATTATCGAGATTTTTGGGTTTTCCTGTTTGCACTTATATGCTGTGCGGTGAAAGATGGCGATCTTTGCACTTGGACTGAATTCAACGCCACTGCTAAAGGATGGTTAGGGGGTTTGCTGAAATGTGTAGAAAATCCTAAACTTCCTGAACTTTTACTTTCAGGTGCATATCTGAGAGGACGTGAGACAATATGCATCACTGGATGTTTTCAAGGAATTCCCGTCTGAATTTTTTATGCAAATCACTCGTCGCTGCCGTACAAGTCTGAATACTCTACACGAGCAAGTAATTTGTTGAACAGTAGAACGGGTTGTTGGTGAAACTATGCACGCCAAAGGATTTTTGAGATGATACAACCACCAGTCTAGCATGCCACGAGAAATTCTCGGAAAAATGCATACGACACATTATCGTACACGTGCAACCCCCATGGAAGACACTGCATCCCGCATACTACAGGTGGAGCTATTTGAAATTGAGCGCAGTACATTCTCCAAGGTGATGACCTAACTCAGATCAATTCTCAGCGCCGTTCAATTCAGTTCGGTTTGCACAGGATAGGCAATGCCATGGTCAATGTAGCGTCCAGATTCCCATCGGATTTGGCCTTTTCTGCACACTGTTTTCCGTTGATTTTTCAGAGGCGGCACGCCCTTTGCTCTGCCTCTACTTTTTTCTAACCAAAAATCCTAGGCTTCTCTGGAATGCCGCTAAACTTTAAGGTGGTCAGAAGGCGAAGCGTACGGAAGGTAAGATAGATTCGAACCACCTCGATGCTACTCTATACACTGCTTCATTGACGGCCCTTCTTCACGTTCCCTCGACAGTAGATATCCTTAAAATTCTTCGCAAAGCCAAAACGTCCTCGGCTGCTGGTCCTGATGGCATTCCTCCAGCAATTCTCAGGCACGATGGCGCTCGACTTGCCACACTGGTCATTAGTTTTATGAACGGATCTCCATCTAGATAATCGATTCTCGATCGGCGGCGTCCGGTTACCATCATCTCAATTCCCAAACGGTCCAACACCCCTGTCAGAGATGAAAGCTTCTGTCCTTCTGCTCTCACATTTGCTTTCCTAAAGTCCACTGAAAGGGCTGTTTTCATTTATCTTCGAGCTCTTCTTTTCAGTTTGCTGATAAACCCAAAAATGTGCTTGATTCTCTTCAAAACATTTGACCTTTGAATGTTTCTGAGCGGTCTGTCCGCAGAGCGTTCCTTGGTTCGTCTTCAGCTTTCGATTCTATACCCTGATCTTCCCCCTCCACAGGCCTGAGGTTTTCCATAATCCGGGAACCTCTTCTTTCCCTGTCACCGAACTACTTCTACAATGGAGTTCAGCAGACTAATGTCGATAAGATATCTCAAAACCCTTTTTTACTAATTCCTGCGAACTCCAGAGTGCAGTTCTATCCCCCGTTGCCCGGATTTCAGAAAATTCTGTGAAAGCCTATCCCCAACGAAGTGTTTCTTTTCTCATTTGGGCCTATACTTGAACCCGTCTAGCTGACTCGAATATGCTTTCGGTCCCTTCCGTCCATCCTTCCGTACTGATCCTGGTAGACTGGGATCAAAATCCCGGCCCTGCTTTAGCTCCACCAAGTATCTGGGTGCTAGTCTAGACACAAATTAACAGTGGGCCCCCCACATTCAACACTGTATCGGTAAGCTATGGCCTCTATCATCTCCCGTAGGAGGACCCAGGCAGTGTGAAACGCCAAAATTGCCTTCGGACTTTTCTTCAGCGTGTTCTTGTAATATTGTCCACTCGTGATTCTTCCTGGCCTTTTGAATCAAGACTTCAAGGTATCTCATCGCGGAATGGCAAACATTAGTGGCTTTCTATTCCTCTTCCTCAATATCCTCTTGACTGAACTAGTCAAACAACATAATACATCTTGCTTGGCTCTAGCCTCAGAAGATATAACAGGATCCAACTTGTACACTACGCCCTGAATTAACCATTTTCTTTCGCTCTCATTCATAAGGGCTGAACTTCGATACCACCCTCCCGGAACAAAACCTTTACAAATCTCTCTAGTACCCCATCTGGCGTGCATACTGACCAACCAAGGCAAGAGTAAAAAGGAATTAGCTTCTGTATCTTTTAAATATTTTCCCTAGCTTTCTCAGCCTCATATTCCTTGTTGTATATTTTGTTCATTTCAACCCCATCTTTGTCGGAGTATTTGCGGATCGCACGCTGTAACTATCCTCGGACTACCGCATCCAATACTGTCAGTTAAAAATCACATGACCCCCATCTTTGTCCAGCCTCGGTACGCTCAAATATAGTTCTTATCATCCGTTACCAATTTCCACTTTTGCCTTTCTACCACGGTATGCATACCTGCCAATTCTGTCCTTGTTCCTAGGCCTCTCACCATGTCAACCCTCATTGCATGACGTTACTATCGTCCTACCCACTTTTCTCTGCCGAAGATCCCCGGGAATTCTCTTTTCCACATGCTGTTTATGCCGAGTTCTAGCCTCTTTTCATTTGGTATCACCCTGTGCTCCTAATGTCCATTGGTAGCAATATTATGCCCCACTGCCTGTCGTTTTGGTAAAGCCCTCCCTGTTCTCCCTCCCCATGCCAAAAGCCATTACGCACCAGTCGTAAGGTACGTGTGTGGAAATCCTCACTAGCCGTCGTCACATGCTTGTGCTGTTGAGACTATGCTCTTTATTTTACTGACCCTCGAGCAAGTACTGCATGCATCAATCACTGCTCTTCAACATTTGTTCATATTTCGCTCACGTGAATTGGCATAGTTTTTGATTCAAACTTGGACTGCCGTGACGGTGGTACCTGACATAGACCATTTGTTGAACTCTGGTCCTCGTTGCTAGACGTGTGGATGTATAGTTGAGAGTTGTAGATATTTACATGCGTTTACTTTGGTAATCCATTACTGTAGAATCAGCGAATCAATCTTGTTCCGACTCTGGGGTTCGATAATTGGGCTACACTTTACTCACGATCGGAATAACCGTTACACCAGTCACACCCACACC
>STRG.59014.1
CGGCAGTGGTGGGTGCGTAACTGATGTGCATACCATCGAAGGAATTCTGGACGCTCGATTGGCCGTTGCCATTACCTGTCCTGTGCAGACTGAACTGAACTGAACTGTATCTGACCTTGGGATGTCTACGACTATGGCCTCCCTCGCGAAGTTCGGTCCTAAAGTGAAGGAGCTGAGGATCTTACTGTCACCGAGCGCAGTTTCTAGCAAAGGCACACGAGAGTTTTTAACGAAACATTATGCGACACTCAAACGCGAAAACCCTCAGTTAAAGTTCATGATACGTGAGGCGCAAGGCACTTCTCCGAAAGTGTATACTCGATACGAATACGGCAAGGAAGCAGTGATATCTCTGGTGGATAATTCGGCCGAGGAAGTTCTGGAGAAAATCAAAGATTTGAGCCGCTGTTGATTAACAATGCCCTAACCATAGTTTTGTAAACTGCAACGTAGCTGGTCAAATATATTCTACTCTCGTTTAATACATTGTTGTGTTGTTTCAAGAGAATACGGCAAGCCGAGTTGCTTGCAACATTTGTTTGACAGTCTTCAGATATTTCAGATCGATTTTCCGTATTCTTCGCTTTGCCTCCTCGGAACCGATATCCATGAACATGTGGTAAAAATCTGCATGAAA
>STRG.76712.1
ACTCTTCTGGAATACAGCTCAATCATTTGTTCCAACATGCAACCGAGAGACCCAATAGAGTTTGAGAACGTAAAACGGACATTCACGAAACAGCTCCTAGGTTTTTCTTCGCCCTCCAATTACATGAAACGTTGTGATCTGCTGAAAATCGATCCTTTTGGCTTCGCCGAATGAGAACTAACCTTCTATTCTTTCACAATATCTTGAAGAATAGATCAAGTAGTTCAGCACCGCAGGTGAGAACCCTTTCTACTTATACCTTACGCAACAATAAGTTCTTGGTTTCTGCCCCTTCGCCGAAACTTGCACTTCCGTCACACTTCTTCATTAACAAGTACGCTTCATTGTGGAACAAGCCACCACAAAGAATTTGGGCATTATCACCGACATCGGTGGCTTTCAAACAGGAAATATGCATAGCCCTAACGGTAAACGCGCTGACCAGGATGCACAATCCCTATATTTCAAGGGCGCATGCATTTGAGGTAGGTATAGGGTTCTAATAAATCGAATAACCACTTTGAGCAAACTAGTCTCGATTGGACCCGCATAGGGTTGGCCTCCTCGCAGCAGCAACTAGGGAACTCACCGGTTCATTCACACGATCTAGGACGGCAAAACAATCTCAATTTTTTAACATCAAACACCTTTTTTGCGGCAAGCCAACATAGTGGCCCATGGCATACTCAGGTATAAGGGCATCACGCTGTTGCGGCTGCAAGTAGTGTCCCACCCTTGCGCAAAACTGGTGTTTAAGTGAGCTTGAACCCCATCAAACAATCGCAGGCTGTGGTTGACTCTACCTTTCCCCGCATTTTCTGTCCCATGTAAACCGCATTGGGCATCTGACGTTACGGATATGGCGAGTGCTACCGCGGCACATCTGTGAGCATTCCTGGCTGTGATGGTCTCCCTGCACAGAGCTGACCACCGATGAGACGGCAGAAAAAAAGTAAGAGATTGGCATAAAAAAGTGAGAAAAGAATACCCCACTGCTTTGTCTCCCAGGCATACCGGCATTGTCACATGTGACCCATGTCTCCAGGCTGCCCTGTTGCTACGGATTGACTGGTGTGGTTGACCTAATTCCAACGCGGCTTGTTACATGCGGTCCGTGTTTCGGCCTGGGCGTGGGAGCCGTGGTCACCCACCAAAAGCAGCCCCGCCTTCTCTGACAGCCAGATACCTGACTGCGAAAAAACCACAAAAGATAACAATAATAACGTCTAAAAAAGTGTGGTTCACTCTTGGAGCGGCACGAGCAGGATGCCAGTGGATGTGTATCTTGCTGCCCCCTAACTGAAGCAGGCCCTAGTGCCGCCTACCGTGGGCACTGAATTTAGACCGTAAGAGTTTGCTTCCCTGACGAAAATTTGGCCCCATCCCGTTCCCACTTGTCACAGCTCTCCGAACCGGTCCCCACCTGGGTGTTTCCCTGCTTTGCAATATGCTAAGGACGAGAAACATATCACAGTAACCATGCAAACACCACTATATCGGATATCCCTGCTCCTAATCAAGTATAATCTCAGCACACTAGCACCATCGCGTATGTGCATAGACGAACTTACGGCTATGTTTCTCGATACAAGACCAATTTTCTCTAGTGCTTCATCACCGACACCATCATAGTTTCTTCAATTTTATGGCCCCTCAGGAACCATTCTGTATAGAATAGCCACCATACCGGAAGAGACCGTACCAAATATAGTGCTATGCTAGCAGGGTACCAGACCCATTAACTCACATTGTCCCTTCAACCCCACCTTACCGCCTTGATGACGAACTGCAGACTGCGTAAACAAACTAGATCAAGGGTTACTATTTCTAGATCCTCTTAGCCGTAAGGCTCTAGGTTTTTCTTGGTATCCCAACACTGCCACACTAACTTGTGAACCAATAATCCTTTAGAATGCATACAAATGGCCCAACCGTTGGGCGCAAATCTGCCAGGCCGCAGCATAGTAGCCCAGTCCCCTGCGACTCTACTCCACTCAGAACGTCGAGTAGGTGCCACTGACCGCTTAAATGAACTTTATCCTTGTCCCATTCACATAAACCTAACCAGTTCATTACTGTTGTCGTCATATATTACCTTAACCCACAGCTGGAACCAAGTCCAGTCTGCGATCCCTATTTATTTCAGGTTCGTCACCTCCCACTATCTCAGTCGCCAAACTGTATAACCAAAGATGCCACTTTGAATCTTACCGACGGGAACCCAATTGGGAACTTTCGTAGCATCTGGGACTGCAATCAAGCCACGTTGCAGAAAATACCCCCAACTGCCTATCGCATTAGTTAGGATTTTCTAACACAAAACCTTTCCGGCGGATATCAACATTGCAGCCAACACAAGCAACAGTTCAAGCGCAACCTGTTAATATACCAGTCGTCATTTAAATCCGTCATGTCTCGCCACACTGGACTGATTGACCGACACATATCCTTCATCCCGCCAGACGAGCTATACCCATAGAATGTTGTACATTACCAGTAATGACGCCGAATAACACTGAGGCTCAATGCGTCAATGCATATATATATATATATATATATATATATATACATGTCAGTGAAACAGCATAATACTGCCCAAGTCAATGAGGAGATTTTCCACTTTGGTATCTATTGCAACAGTCCACTTTTCCCTCGATTTGTGTCAGGCTGGAAATTGATCCTCCACTTTTCCAGGACCCTTCAGTTGTACTTTCGCACTTCTGAATGGTACAGGTTACTGATCCTGAAATTTAACTCACCCTCATATGGACATTTTTTCTTCCACACTCACCAAAGTTCAAAAATGTACATTCACAAAATTGGTTTCATGTCTCCTTGTTTCATAACTCATTCCTTTTTATTGAACCCCGTTGGAACCGGCATTCAGGGTTTGCATCAGCTTCATGGTTTGCTATTCTCTTCGCATGCATCAGTTTCCCCGAGTGTACTTCCGTACGATCTCTTTTTCTTCCTATTTAAATCTTCGCTTTTCACAGATAGCCGGTAAACCGTCGGTTTTCATGGCTTGCATCATTTTCGTTGATAATGCACCTCTAGCAGTACGAATGAACGACCTACTCGATATATCCGCGGTGCATCACCTCCCAGTGCAAAATCTAAACCGGTTCAAAGTTGGCGCGGAAACCGTTATTAAAGTGATCCATTTAAACTATCTTTCGCTGTTTTTCTACAGCTGGCACCTACGACTTTTATACCTGAAGTTTGTGAATATTTCATTTTACTGAGTAAAGCTGTACACCATGATCATGCCCCCGCGAGTGTGTCTCGACCATAGCCGAGAAAAATACCATTATTGAATTTATTGAACTGCTGTATGTCTCACATGTACGTCCTCGCTTGGAATATGGCGGTCCGGCTGTCTACCCGTGCGCAGCGGCAAAAGAAGCCAAACTGGAACGAGTACAACGTGCTGCCAAAGGCCCCATGGTGGGACTGCGTGGATTAAGCTGTTAGGAATGCCTAGAAGTCAACGAGTTGTTGTTGTTTCCCACTGCCTAAAGACGTTTTCGAGGTGTTCTAATCTATGCCAGCAGAATAACCCGTGGTGAATTGGGCCGGGAACTAAGGTGGGATTTCCCGCTAAGGAATAATGATCGTACCAGAGCACACACCCTGACGCTTCGTGAGGTGGATTCCACCGGCTTACCGACCACTTATCGATTGTCAAGGAGAGTGACCAATCTCCGGAAAGCCCTACCGACCGAAGTTGGGGAAGAGGAAACCGAGACACTGTTTAACAGGAAAGTGGATCAGACCATGAATGGTCATTGGAGGAGCACCGATATCTAGCCGAGTCAATACAGTACGATGTGATGGGGCTCGTACGGGATGACTTCCCACTTCTCTTTACCAGAGGGCTGAAGACTGAAGACTGAAGGGCTTATCTGACAATGAAGGGCTTTTCTGGCCTTAGACCAGATAGTCTATTCCAAGTGGCCGTAGACTCCAGAACATGGGGACATGAAAAGAAGCTGATAAAACCTCGAGCTAGGTTGATAGCTAGATCGCACTTCTTCAGAAACAGAGTAGTGAACAGTTGGAACGGTCTGCCTGGTGGAATGATAGATCTGCAGACAGTCCAATCCCTCAAAGGTGCCCTAGATCGCAATTGGTACCAGATATTTCCCCATAGTGAGCCGTGAGTAGGTCAACCACATGGATGGCGGGTAGCACTG
>STRG.40115.2
AAATGGAATCCATATCCACGTAGTTCACAACTACAAGTCATCTGACGCTTCAACCTTGTGGCTAAAACACACTTTCTATCATCGCGTTGCTGCCCTGTGGAATACTAACTAAACTGGTCTGCTTCACTGTTATTCACGTTGCGATGCAAAGTAATGGTGCTACGAAATCTGAAAGTTGTTTGCAAACCGCTGAATCTGACGTGTTGCATCAACCAAAGCGTCAATCATGTCCGGAAGAGTTGGAATACGAAACAGAAAACAAGAATGCGAAATCGGCGTGGACAGCCAACTCAAATTTGCCTAAAACACAGACAGTGCACAATGTGAGTAAAATAAGCGTACCTTCAACGGGTGACAAAGATTGTGACGTACCGAAAAATCTCAATTTGAAAACTCAGCTCTCCTCTGGATTGTTAAAGCTCAATATCAGAAGTTTTTATTCCGGTATGGACAAGCATACACAGTCGACACAAAACACAACAACCACAAATAACACTTCAATGAAATTTGCCAAAAGGTGGACGTGGTTAATGAAAAAATATCGAAATCATAAAATGCAAACGTCAGATTCAAAATCTACGCTCAACTTACATCAAACAGCCGTGATAGGCGGAAGGCTTGCAACAGAGAGTATTTGCGGTAATTCTTTCCTGAACCATCAAAATCAAACCATCATTCAAAGAAAAGCATCCCCTTCTGCATCGATTTACAACGACTGTCAAACCCGATCTGAGTAATGTCAAAAATGCGGTTGAGTTCGTTGTCTCGTTGATTCGATTCTGTTCGCGTTCTGCTCAGCCTCCAATATTCCCTCGGTGATGGAATACTGTGTGCGCGAGGGATCCGAATTTTATGATTTCCCAAGAAAGCCAGGCCAAGATTTTACAAAATTGCGGTTTTATTTCTTAATACTCACACCGGCGATTATCAGAGTTTGGCTTTAGGAGCTGAGTTGAACGAGTGACAGTTATGTGAGCTGCACGTCAACGACACCTATCAAGGAGTTCGACAAATTCTGAATGCAATATCGAGTAAGGCAACAAAACCTCAAAAGGCAACTAATCTTCAACATGCTGAACTAAAACAGTGAGTTCACAGAAGAAAAGTGATAGACGTGCATCATGTACGATGCGGAGGACTTTTTGGGTTATTATCACACAAAAATATGCGCAGATATTTCGGATTCATACTTCTTCGGAAGTCGCTTTGCATGCAGTTTCCCGAGGTCGCTCGTTCACGAGCCTCCTTCGACTGGGCTAATCGTCATGCACAAGATGAACAAAGTCGCCCGGATGTTGGTTCACTTGGGTCAAAGACAAACACGGCATTTGACGGTTTCGATAGACTACATGCTGTCGTTGATGCGTCACAAGGACGGGGAAAATCGCACAGTCCAGAAATGCGGCTAGTAGACGATCAGAAGCACCGGCAACAACTGAGACGTGGAACCTCATTACGTTTTACACATTTCTCTGCCCTTCGGGAGGACAAAAACCATCTCAAGCCCACAAATCACAGCCCCTCAGACCGCGCAGAGAAAACGCCAGAACGTGAAGCGGATGGGACTTGGAATAAAGGGGTCTCGGAAAGACGTCGGAAAATGAAAATAACCGCGGAAATGCGGGACAAACTGTTCCATAAAACTGGTAGTTCAAATACAATTCCGAACCATCAATCAATGAATCCAAATCAGAACAGCTATCGAATTGTTTTACAGAAGATTTTTGGTTCAAACAAACCCAATTTTGCCGAGGTTGAGCGTTGGGGACAATCGTTTTCCAATATACTCTACGATAAAGCCGGTATCCTATTGTTCCGTGAATTTCTCCGCACTGAGTTCAGTGACGAGAACATTGAATTTTGGCTAACTTGTGAAGATTTCCGCAACCGATGTGGTTCAAAGAAGTTGCAAAGCAAGGCACAGAAAATCTTCAATGAGTTCGTCGCCGTTCAATCCAAGCGCGAGGTCAATTTGGATTCAACTACAAGAATTCAGTTAGAAAAAGAACTGGACTCTGTCACACGGAATACTTTTGACCAATCACAGAAGAGAATTCAAGCACTGATGGAAAAGGATTCCTACTGTCGATTTCTACGATCCGATTTGTACACGGCTGCACTGGATTACTGTCGCGAACTTTCTGGTGCTCGAGTGAACCCAGCTGCTGAGCAAAGCACAGAACCAGGCACAGATCCTCGTGTAAATCACTTTTCTTTGCTTAAAGCACAAGTATCCGCCCGGTACAGACCTGAATCCACCATATCTGGTCTGTTGCCAAATGTGAAATCATGCAAAGAGATAGCCTCAACATCCAATCAGCATGAAACTGGCAGTATATCAGCACCGTCTTCACCTAAACCATCTCCGAAAGATCAATTGTTATCCACATGTGTTCTGGAGAATGAAAATGTCTGAGGCGCAATGTCCAAAATTCCACAAATTACTGCTTCCCTTCCAAGTGATAAATACTTCTCGGCCGTCAGTGCAACTCCTTTTCTTACAGTAATCCAAGAACGTTCTCAGCTGTCTCCCCACTGGTTCATTCAATCATATTCTCAATGACGCCTCTTGAACTACAACATTTTCTGTAAAGTTCCCATTGGTTGTCGACTGTTTGATTTTGTTTTCGACAAAAGCTCATGGACACTTGCTGTACCCGTTTGCGATTCTCAAAAGTTTAACTGCATATTAGGTCTTTCATACCACACATTCTTATTTCTCCGACCAGGATAACTGGATCCGTGTCATTTTGGTGCACGATGATCTGTTCAACAGTAGAAGGGATGTTGTCATTTGTCAGTTTTTCTGAGGTTTTCTCCAGAGAACAAATATATGACAATGCACTAAAATATTTCAATCTGGTGTATTCTCGTGAAGCAGATTATAGATATCCTTTATGTTGCACAAATGATTTCGCAGCTGTATAGTATGAGATGTCAGAAAATCACACTCATTCACCATTAGCGTTATTTATTATGTCATCCTTTGCAACCGTGTACGATTCGACTGATACCGACCATCCCTGATAAAATGTAATCTGTCTATCAATCTACTGTAGCATATAATACTGGTTTCACATTTTATAGGTTGTGACTGATTCAGACTTGTAGTTCATGTTCATCGGGATCATATCAGACTGTTTACAAATTCAAGCATATTTTGTTTTGATAGAAAAATTTTGAAAGAGACGTGAGCGCAGCTACATGTTGAACTCACAATTAA
>STRG.65229.2
CAAAGTGAAATGTCACGTAGTGAATGAAAACATTCTACGCTCGTGCAGATATTCGAACATCTACTGGAACGAATAGCGTATTTGCTACGTGACAACCGGTACTGTTTGCAATACTCGGACAGAGAGAACTTATTGAAATCACTCCATCCCAGAGCTACGCAAAACAGAAATAGCAGGAAGACCAAGTCTGCGGAACTGTACGTTAATTTTATTACAAAATTGATTTGTATTAATGTTGCATCAAAGGGGAATCATTGGTAGATCACGTTAACCAATCACCGCTAGCATTTGCTGCACATGTTCACTGCGATTCTCATAACCGGCTCTCCCCAGCGCCTGACCACGATGCTGTAGCGGACCGTGTCCCATGTAATGCCAACTGAATCGCCACACAACAGCTTTATTTAGCTATAGCAAACCTCTGAGCCTGTCTCAACTAAAAACGGATCTTGTCTAAGTGAGCAAAGCGAAAGAAAAGAACGTTTTATCCCTTTCGTTAATATTCTCAACTCTTCATCCAAACCTCACTGTTTCTCACGAAGAAGAATCTGATAACAGTTTGCCTTTCCTAGACACTTTGTTAACTAGGCGTCCAGATGGGACTTTACAGCGCAGAAACTACTGAAAAGCAACGTGGGGCGGACTTCATTTACAATTCTCTAGCTTTTCTTCGGTGGCTTACGAATGTGGATTGGTCAGAACTCTGTTCCGCAGAGCTCAGAAAATCTGTACAATAGATCAGCTACAAAGTGAAGAGGAATTCATAAAGAGAACACTGCTGCCCGACGGTCATCCCGAAAACTTTATCAAAGAACATCAGAAATCGAGACTGGTGCACGAGAAAACAATGAACGTCGAAAAGAAGCAAGTTGTTACCGCCTTGTCTTTTAAAGGAGACCATTTATTTAATCAAACAAGTCGTAATCTTAAATCAGCGCGGTTGACTCAGCTACAGACGATCAAAAGGTTGTGTTTTCAAAATCACTCAAACAGTCTTGCTGATCCCAATGTCTCACATATTGTCCACCAGCTCACTTCCAGCTGCAGTGACGTACACATTGCCAGGACGAATCGCTGCTTGACTCAACAAGTGTCCGAACACATATCCAAATGGCTGCCAAACTTTATGACTCGACCCGCTGGGGAAATACAAAATGACATGAAATCTCCGACTTCTTCGATTGCAAGACGGTTAGCTTCATCAGGTCAGAAATTGATCTGGTCCAGTGTTTCAAAGAATTGTTGAGCAATCCAACACCAAAACTATCAGCGTTAAGCGGAGGGATTCTACTCATGAAGCATCAGCCAGCACTCTGTGCACAAAAACGATTGACCCAAAATGTTTGTTTACCTTGGCGTTAACACAACAGACCTCACTTTCCTCAACGTACATACTGTACGAACTTTCGATCATGCCTTCTTTACTGTTACATTTACACTCCTACTGTACTGTATATACACTGACGTTCCACGTTCGCGGTTGACAAGAGTAAATGAAATGCTTGCATCTCACGACCTATGGGTTCCTTCTGTTCTCGTGAAAGAAAATCCACCAATAACTTCGCACACATCACATCGTAGGTTCTCTTAAGCTTACATGATTGATAACATAGTTCAAAAAACGACTGAAAAGAAATATGGTGTAAAAAAGGGAAAACAAGACCATTTTGAGCGTTAACCTTTGCAACTGTCTCACTCATTTCAAAGCAGATATATTTGTCTCCAGTTTACATGTTGGAATTTCCACACGCGTTCCTCCGGATGTAATCTTACAACCGAGCCAGATCACTATCTTCGGTTTTTTAACAAAACCGCGTTCACATTTCCCATTGGCTTAGGTGCTTTGCCCAACTGCACCACTCTTGCTTCCATGCCCATGTGACTGCAGTTATGCTCTAGTACGTCTGTCTGTACTTCTACTGTCACCCGTTTTGTGGCCAATTGGTCTGCTCTTAAGTTCAACTGAATTCATTGTTTATTTAGTAAAGCAGATGCTTTATGTACTCCAAGGGGTGGATATTTGGCTTTCACATAACCAAGTTCACATCATTAAAAAAGGCGAATAATATTGAAACAAGGTGTCGGTTGTAGCTCATGTTGGTGTTGTTCAAGGGCTGCTGATCGCTGAGCTCGTAGTTTAGGTCGAAAACGTTTCATCACCAGTCGTGGTGACATCATTATTTGTTCGGGGATCGCTATATGTGCACTGATGATGTTACCTCAGCTTGTGATAAAACATTTGTGATCTAGACGCCAGGCTCAGCGATCAGAAGCCGTTGAAGGTAAATAATAAAATACGACAACAAAAATTGTGGGGTAGTGGGTAGTAAATACCTGTGTTTTTCCACACGTTGTGTGAGTTGTAATATTACGGAAAATTGGTTGTACAAAAACCTTGATAAATAGGGAACAGCGGAACTGCTGTGCGCCCGAGTGCGCGCATAAAGATTCTTGTAGTGAGAACGTGTGGAAAAAGTGGATATTTATTTCACAACATCATTGCAAAGCGGATGAGCAAAGTCAGTAAGATTATTCGTGGATGGCTTTTGGCAAGCTTTACTAATTTACGACGTGATAAGTTGAATGAAATGTTATCGAGGTATGCCACTGGCGGATGGTAATAGTTTAAGTGATCTATCAATAGGCCCAAAGCGTTTCAACGACAGACCGAGAAAGATGACAGATGAGTCATTCAGTCTGTGGGGTAGGACACACGAAAAGACAAAGCACTTGATAAGGTGATTGAGTATGGAATGAAGCCTAAAGCGTGAAACATAAAGACAACCGTTTTATTTTCACAAAGATGGGGCCAGCATATTTGGATCACGAAAGACTATGATCACGTAACACTCCAAGGTACTTAACCGAATCAATATGATTCGGCTGTTCCTCAGTTATTGCAATGGAAGTGTAGTCGTTTTGAAAAGTGGGATACTTACTACCTTTCAACAGGGAAAATACAATATTTCCTGAGAAAACACCGGAATAACTTTGCACAATTTACAGGCAGATTTCACTGTATCTCATCAAATCTTTACCACATACAGTTTCATGATTTTCATACGTTGCTCATCAAGACAAGGCAAGAAGGACAAATAAATCCTTTTGCTTACCCAGGCTAAGCTTACATCTTCGTAAACGTGATTTGGTGGCGGAAAAAACTGTTGTTTAGTCGAGTCGATACTTTTTGTCCAGCGAATGACGAGCTGTGGGAGATGCTTGCAGTTGTTTGGTCGGTGATATTTGGCCTCGGATTTGTTTTTTATTGGTGTCCACCCACCGGGGAACGTGTTCTGTCATTCTCAACCGATGCTTCCCTTTTGATGCTGTCGTTTCAGACTGACGACAAACAACCTACTTTACCAATCAACCATTTTCTCACTGGTGTGGTAATAGATAACAGCACTGCTGGTGCCCCGTCCCTTGTCGCGCCTGATTAGTTGGAGTCTTGGGTGACTTCGAATTGTCGATATAAGTAGTATGGTATTGTATCTGGATGACTTATTGCCAATTCATTTCTCAGGGGATATAGTTACTACAGGTTTTCCTATCGTTTAACAGCCTATGACGATCGTTAAAGAGCCCTTGACGATGCTTACAATATCATGGCTAACATTGTGGTTCGCTCTCTGTTCACCCGCTGTGGCTTACATGTTGTAAGTAGGCTCATCTATGCAAAATCGTAAGAGGGAGCTAGCAATGTCCTGTAACCACATTGCACATTGAGCTCGTCTCCCTTTGACATCAGTCCTGTTTCGTTTGATCGGATGAATGCATACTTTCTTCGTGGTGCAACCAGAACCATCGAGAAGACGATCAATTGAAGATAAACTGATCGATACTCTCCAGTGTATAAGTTCCACCATTTTTCATCCCATTCAAAGTGATTGCAGGATTCCCCTCCACCAATGAGCACAGCTCCCTCGCGAATTCACCGAAAAATATACAAGTTTTGCTAGTCCTCTTTCAGGGCTAAAATCTGTGTCCCGTTTGGTGATGGCTCTGCTAGTTTTTATGTTAATTCTAAAATGGTAGAAAAGAAGTTATAAATCTTCACTTTTCCTCGCACACTGGTCAGTTCTTATTCGGTCTTCGTTACTGATTGTTTTCCACTTGGAATGCGAATCTGCATTCACCTATTCTCTTATGTCGGTTTTCTTAACTTCTCCATTAGGAAGTTTTAGGATGCTGAAGCGCTGATTCAGCTGAATGATGAAACCAAATTCAGCACTAGCCCTGGTGAGAAAGACTCAACTCAACAGGTTGACAGCCAGATAACAACTACTTTGAAACACATGAGAGATGCCGGTTATTGTTTCAAATCAATTGTATGAGCAGCGAAGACCCACGGGATCTACAATCCCCAGGCTGTACGGAATTCCCAAGACCCACAAACCTGGAACACCGATTCGCCCCATACTATCAGTGACAAATTCATCCTACCATAATGTCGCTCGATGGTTATGTGAGTTACTTGAACCAATCAAAAAACATATGGTGATACATAGTCTTAAGGACACATGTGATTTCATAGAGAGAATAAAGGATGCCAATAGGAAGGACAAAATAATGTTTTCGCCTGACTTCGAGTCTCTATTCACGAATGTACCATTAACATAAACTACCCACTTCGTGGTGAACTACATGAAACAAAATAACATGAACGTCGGTTTGCCACTAGAAGGTTTGCGCGAGCTCTTGCTTCGATGCTCGTTTAATGTTCAGTTCCTATTTCATGGAACTTTGTACAGACAACGGGACGATGTAGCTCTGGGATGACCTCTAGGTTCATTTCTTGCCAAAGCTTTCCTCGCAGAGTTAGAAAGAACCAAGCCGAAATCTACAATTGACAGCTTTGAACATTACTATCGTTATGTGGATGACATATTTCGCGTGATTGACGTTGATTGTGACCTAGATTTTGTGCAAACATTATTTAATGGGGCACACAAAGCAATACGCTTTACAACTGAACGCGAAATAAACAACCAAATACCGATTCTCAGTGTGACTGTCACGTGAATGGAGGATGGTCGGATCCAGTGAAATGTGCACTGAAAACGAACGTGGAGCAGCCATTATCCGAATTTCAACAGAAGCAAAACTTAGTAAAATGTTTGGCCTTCAGAGCGAGGAAAATTTGTTCTGCAGAGACTTTAGATGACGAACTGATGCTAACAAGAAACACCCTACGTGAGAACAGTTACCTGGATCTGTTTATCGAAAGAATGCCGAAAATCACCGCGGAAACCGTAAGGAAGAAAGATTTTTATATTAGCTTGCCATTTAAAGGCGATATTGTTAGTGAAATTTTAAACCGTCGGCTGGGGAGAGAAATTCGAAATACTTTCAGTGCCACCACACTACGTTGTGTTTCGAGGTGCTCCTCTAATCCAGATTCAGAACAAGGATAGACTGCTGATGCTGACCTCATCAATGGTTGTATACTCTTTCAGATGTAATGGAAAATCCACTTGCATTCACATCGAAAAGTCGGACGCCGAGAA
>STRG.49793.1
GGCTGCTCGTTCCAAGGACGAGTCCTCGAGGGGAGCAGTAACGGTGGTCTGAATATGGAAGGGTAGAGAGTCCAACCAAAGTTCCTTAACTATCTCCGAATCCTTATCGGCGGGCCCTGCCAAGGACCGGAGGTGAGCTAGGTGGCGGCTGGGTTTCGTACCCCCTATGGGGTGCCGTGCCAGTAGCTGACGTAACCGTTCCTCCCGAGAAGGAAGGAAATGTTGCAGTATAGCCTCCTTAAGCCGATCGTACGGCTGCACTTGAGGAGGATTTAATACCAAATCCCTCACCGAGGCGATAACATCACCTGGAGTTGCCTCTAAGGCATAGGAAAATCGTTGGCGTTGGCCAAGAATCCTACGTGCCTCAAATTGCAGTTCTAAGGCTGCAAACCAAACCTCTGGATCATGAGGGATAAACGCCACAGGTTTAAAGGCAACCGCAGACAGAGTGAGATCTGTGTCGAGCTGCGCCCTATCCTCTGACATGGTTACGTTGCGATAATATATCGTAAAAATATATCTCGTGCAACGAAAGGAGGACGTGAAACAGCGATAAATCATAGACTCACCGGGCGGGCGAATAATCCAGGAGGTTCTGGAAGTTCTTGGGCTCACCAATATAGAAGACGTTCGAGTGCGGCTAGCGAACGTGTCTCCTATAGGGTCCAGCAGCAAATACCAACGATATCTCCTCTATCGGACGAATAGAGAAAACGTAAGTCGGTTTACAGATGCGAGGTGTATTCTATATATCGTGGCACCAAAACAGTACCGATGCGAGAGATACGCCGAACGGAAAACGGAACGAAACGCGACGGCTGTGCAGAGAGCGAACCGCGAGCGAACGACCGAAAGTGAAAGTGATTTGAAACGAGGTCGACGGAAACTTCGGAAAAGTCAGTCCAGTAAAACTTTTAGCGGGGATTCGATCAAATACACTCGGCAGCGGTGGGTGCATAACTGGTGTGCATACCATCGAAGGAATTCTGGACGCTCGATTGGCCGTGGCCATTACCTGTCCTGTGCAGACTGAACTGAACTGAACTGAACTGAAGGTCGAGTGTGGGACGTGTGGTTGTTCGGTTAACGTAAGTTTGGTAGTCATGTCAGATATTTGCTGCGCTTTGGGCTCATGGATCTTTGATTCTTCTTTCGTTACAGAGCGAGCACACGAAACCATCCAAGAAAGATTTCTGGCATAGGAAACCATCAAATGACATCTCGCCTGCCGGTTGAACTTTTCTTCAAAAATTTCCCGTTTATTAAAAAAAGCGTGGTCGTTCATGATAAAGACTTTAATTCTGCCTTCCAGGCACTTAATCGAATAATGAAGAATGACAAGGTATTGAACACCATCAAGCAACAAGAATACTATGAAAAGCCCACACGTTGGAGGCGTCGATTTATGTATGAACGCAGCAAACGGATCTATGATTCAGAAATGGCCCGCAAAATCAGTTTTATTTCCCGTGTATACCGCGTAGACCCTTGGCCTAGGTAGTTGTGATGAATGTTCATAATATATACCCTAATGAAAAAAAGCCCAGCA
>STRG.46695.1
GTGTGCATGGGTGAATTCGTGTCCAGACACTCATAAAATCTGAAAAACGCTCGCCACTCATCGTCGTTGTACAATCGATTGGCGTACGCGTGACAATCTTTACCGTAGTAACCATAACGAGAGGATAATCTAGCAGCATTTGATTCAATCGGTGCCACTCGGCTGACAATACATCTGTTGCTTGTGTGCGTTGAACCAACAAACCTCAGCTGTGAGCGTAATTCTGATTGGCTGGAACAAGTCTTTACACGCTGATTGGTTCTTCACACATAATACTTGATTGGTTCAAATAAGCAAGTCGGACAACAAGTTTTGCGCGTACCTGTATCTACCCGTCTGGACGCGTGATAAGGGCATTCACGGTCGCGTTTGCGCCCGCATGAATAAACGATCACGTAGACCGACGGACAGTGATTATTTACAAATTTTACCCTTCCTTTTTCTTCGAAACGCATTTCCTACTCGGTGACACTTACGGATTTCCCGACGTTCACAATGACCTGATCTCTGTGTGTTGTGTTGGGGACGCTTATGACAAGTACAATATCCAATGATTCAAAATGCATCTCAGGTGCATCCGTCTTTCTCTACTCTTTGGACTGTACAGTGGGTTCCTGGTTTTCATCGTCTGCCAAACAGTAGAAATAAAACGTACATGTCATTGTGCAGTGGAGAACAAAACAGAGGTCGACCTCCAGCTGTTCTGTCAGATGGATCCTTCAAATATGTCCAGTTCAGTTGAGTACATGATCCCATGCCAGCAAGTGAACGACTTGGTTCGCATTGGACCGATCGATACAACTGATCAGTACACACCCATGCGTAATCCGGATAGTATCCAGCTGGCACCGTGGGCTTTTGATGGCCTCATGTGGGACCGGACGGTCAGCCGATTACAACTGGATCTGCAACTACGGCAGCATGATGTCACAGCGCTTTCACTGGGGGGCCTTGAAAACTTGGAAGAGCTACTGGCCAGAACGAGCTATATCCGATGGAATGCTTGCAGTTTAGCAGGTTTAACGAAAGTCAGGCAAGTTCTGCTCAGCTGTCGATCGGAATATGATGAATTCCTCACTCTCGGACCTAGTGTGGATATGATTCGCTTCGTGGATTGCGATCAAACTCCGATACAGTTTTACTGTATTGGTTGTATTCAGGATCCCAGCGTACATGTGATTCGTGTCAGGCCGGGCCCACCACTTCGTCAGTATATGGTAAAGTTTACTCAGATCAGTCGAACCTTCAATGAGACACGTTCGAGTGAACAAAGAGACCGTCTATCTCTTGGAAGATGTGTGCCCAATATCTGTTCAGACAGTATGCTTTGTCGAGATGACCAAGCATTACAGATGGTCCAAAAAAATATGAACCGACCATCCGCACCAGAAATGGTGTCTACACAGTCCACAAACACCACTTTCATCATCACCACTACAGTAGAAAGTATCACGGAAGATATTCAAGATAACGACACTAAGCCCATACTGTTGCCACCGAAGCCGGCCATCTTATTAGATGAAATTGGTAATATTTCGTTGGTAAACATTCATGGAACTACGGCTTCCATTATGCAAGATCAGGATCATCCATCTTCCACTATGACATATAGTCCCACCAAGTCGAACGCTGACAATGTGCTAACTCGAAGTCAACGTATTTGGATTGCCGCATCCATATTGTCCGTGATAGCCGTTTTTCTGATCACTGCCTGTGTACTAATTGGCATTTTACGTCAGCGGAGTAACCGAAGACGGAGTGTCAAATTCAATCGACCACGTGCACATCAGACAAAATACACGAACGGTGTGATTCACGACAGGATTGCGGAGGATGAGAGCGGAAAACTGGAACTGCCGGAACGAGTGTGCTAGCAGCTCCGTTGTTGCTCTTCTTCTCACTTTTCACACAACTGGAAAGTCTATACGTATGAGAGCACAAATTTTATCTTTTACTCTCTCTGGACGAGGTCTTGCACGTAAGTTCAGCCAATCGCTTTGGTAAATCCCGTTCTGATTTTTGCCTAGACGGTGAGCCTCAACACAAGAGACCAGTGGTACCGGATGCCATTTTATGACCTAATCAAGTCTTTCGTTGTAGTCTTCTTATTTCAAAACCACAGTCTAAAGGACTTGGTTGCTCTTAACCCGCTTTCAATTCCACTCTGTGGATGTGATGATATTTTGTGTGTACAAAGGAATTCAGCATAGCTCCAGTCGTGCTTCCATTTCTGAACACCTTGATATTGTTTTTTGTCCGTCAACCTGAAAGTTCACTTGGCCATCAGTTGACCGGGTGATCGAAAAATACACCTGTTTGTTCACCTATCTGCTCATTAGTCATTATTTCCATCTACGGTAATTTTTTCACTCTTTAACTTGTGTCTTTGTTTCACCAAACTCACCGTTAGCCACATCGTTACCTGTCCTTTTGGCATATGCAGCATAACTGATCTTTCCACTAGTTTGAATATACTCTTTAAAGTTGATATCTTCCAGTCATCTCTGTATCGCCTCCCTGAGCAGTCGGTTGTCCGTTGCTCGTTTATCTATCCATCCATCCAAATCGCCAATATCTTCCTCTTCCTTTCCGTCCTTGTTGACTCAGCGCCACTTTAGCCAAGAAATATCTTCATGATTGTAGTAGCGATGCATTTGATAATCCCATTCCTCTGGTAAGGCTTTCACCTCTTGAGCCCCAACCACAACTATTATCGAGTTTTGATCGAAAGCAAAATATGTAATCTTAACCAACTGATTGAATTCTTCCCACTTCCCGCCCTGGTTTTAATCAGTGCATTTACCTCCACGCTATGGTTTGGTGTTCGTTTGTATACGTGTGTGTGTGTGTGTGTTGGTGATTGTTACGGTGCTTACAGGTCACCGACGAATGACAAGTTCAGACACGCTGGTAGGCGAGAGGCAATGATAGAAATACAGACTGAGAAAACCTATTCCGCTCTCACTCTCACGCATACAGACTAATGCTTACCTTGAGACCTTCAACTTCCACTGCCTTCGGTGCATTCTGTTTATTTCGACTAACGTATTACTGTGATTTACTTTGTGAAATGGTACACTATGGAGAGTCAGTATGTTCTCACACGTTGGACATTGTAACAGCGAGTTGTTCACAGATTCCTTCTCGCAGGTTTGAACTCCCGTCCTTACTGCTTATTGTTTTCGTCTGACCATGAATACTAGATCAATTGCATGAAATATCTGAACACAATATATGTATATATACATCCTTCTTCAATTATGAAAGTATATATATATATGCAAATGTACTCATTTGTACCGCTATATCCTGACCCCTATTTTGCTGAATACGCACATGACTTAAACTTAAGCCTATAAATTGACCAGTTTGAAACCAGGACAGAGTTATCTTGAAGTGGAATTCGACAAAATGCAGCAGTACACACGTGATCTTACTGCTGTGGTAGTGTAACTGGAGATTTCCAATTGTATGGTGCATAAGTAAAACACATAGGTTTGAGTCGGGTCTGTATGTGAACTATCACACGCGATCCGTTGCACGCCCATACTAATTGATCGTGTTTCGTATAAAACACTGTATGAACTGTCTTTCAATTGCCAACACTGTGGCTTCCCCTCGGAGAATAAGGGGCCTCGAAATTGAGATTTTGCGGCAAACTTAGGTTTACCACTATTCTGAAACTGGATAGCTGTGATACTTCCCCTTCAGTTTGATTCATCCTATGAGAAGCTGACAAAAAGATTTGAAGTAGATTTTTCAGTCACGATTAGTGATTGATTGATGATGTCCTTGTGGTTGTCGCGGTTGTTCTTCTGAACCTGGTGCGCTGGTCTGATGGGAAAGGAAGATGACTTGATCTGAAGCTCTAAGTCAGTCTTTTGTATTATTATCGATGGAGGCGTTCTCAACACGATTCGCTTATTTTTTCTGCAGTATTCTTTGCGGTCTGTTACTGGAAGTTCTAGGAATTATGATGCCAGCGTCCACCTGTGGAGCTGTCTTGCGTGGTTCACGTGGTTAACTCCGTGGTCGCCTGTTTCCGTTACCAGAGCACTGATCGATACCTTACAGGCAGACCTTATAGGATGAAAATTTTGCTGCCGTAACGGAATACTTCCAGCAATGGATACCTTTCCAAGTTGCAAAATTTCACTACCAGAATAATTCATCTGACTTCCATCACACGCGTTTAAGTGTTCGAATATCAGGGTAGGATTCCAGAAAAATAGAAAAACAGAAATCCTTCCCTTAATATGACCTTATAACGGATGAAAGCCAGTGAAGAAAAAAATTATGCCTGATAAAGTTGATGGTAACAACGCGGTCTACACCCGATATTCGTGTGTGTTATTGGAATCGTTTTGACATTCGTAGTTTAAAGACTAGGGTGAGATAATCAGCCAATACTGTTCAGCTTCTTTCCTCGAAAAGCTTTGTTTGTACCGGGATACAGAAAAACGTGGTCAACACGCAATGGCATTTAATAGGGTTCTCTGTTTTTGCGTATATTCGTGCGACACTACATTACGGAGCTAAAAACTTGGAGGAGTAGGATGACATCGGGAAATGCACTGATTTCGATAAGCAATTGACCGAAGTCTACAAAAGTCGGTACTTGTGGTGAGTAGAAAAGGGTGAGTTTCCTTTCAGCCTCTACGTTGTTGTTAAATTCATCCTGCATTGTTCAGAAGACCTAACTCTTCCCGTCCCAAGAAATCCGTCCTGGAAATTATTCAGGAAATATTTTATGTTTTTTTATCCACCCGAGTAGGACTGTATGTTTACACTAAGAACATCTTTTATGGAAGACGTGGGAAACACGTTAAGGAACTCGACGCATCAGCGGTGATAACAAAGGGTCGCCTATTCTTTCACTTACTTCCTTGTTAATTTAGGATAGCGCTACAATATTTCAGGAACGCGGTTGCCGACAGTTGTAGGCTCCCAACTGGAGAGTGTAACCGGCGGTGGCTGACAGATTCGAACCCGGAACTGAGGGATTTAAAACCCACTGTGATGACCATTTGATCACCGCAGACCAATCTACAACCGGTGTTTATTGCTCTTGGTTTGGACCTTATAATAACTTAAGTCCGTGAACAGAATGCGTCACATCGCAAAACGGGTAGAGATAACCTATCACTGACCTCGGAAGAAAGATACTTGCTGTATAGGCAAACAGCGGTCCGTTGACTGTATTTTTTCCATAATGCAGGACGTACAAAATCAGCTCTGTTCAGTTGGCTATCGGAATCACCTTTGGTCGGAATTTGGGGTCACTAGAGGAAACCTTTACTTCAGGGGCTAGCTGGTTAGTTTTTTTGCAAAATTTGATAGTCTGTTACGAGTAACTGCAGTTTTTTTCTTTTTTGGCCCAAAGCTGAATACCACACTGTTATCCTGTTGAACAACCCAGAACTGTACTATATCATTTGGTCATAGATTCTTCAAGGAAGTTTCTTACATTTCAACTGGAAATTTTGAGTAAAAACAAGAAGCAATGGATTTTACCATACGAGGTGATAAATGTTGTCGATGGACTAGTAAGGTTAGGGAGTAGGCCGACTAACTCTCATCCGAGGTTTGACGCAAAGCAACCCACATTATTACCGGCTCGGTAGCCCGTGATAGACTTGCTGATTCATCATATACATGCCGTGCAGGGACGCGCCGGAAAAAGCCACTTGAAGAGTGTTATCCGGGAGGGGTTTCGGATAATGAGAGGGAGGGCAACTCCGAAACGTGTAATCCGACGTTGTGTACAATGTAAAAGACGCACGGCTAACGAGGGCGGCCAATATATGGCTCCGCTGCCGGAGTGTAGAGTGACCCCGGGGTGGTGGTTGTTCAATGACGTCGAACTTGATTATTTTGGACCCATATGGATGAGGTGTGGGAAAAGGATGAAAAAGAGGTACTGGTGCATCATGAAGTACATGAAGTCCCGAGTGATGCACTTGAAAGTTCCGCATGTGATGACCATTGACTCTTTCCTCTGGGCCCTGCAGAACTTTACCAACAGAAAAGGCGTACCATCGGATATTTATTCAGACAGTTGGTAGAACTA
>STRG.674.1
CACGGTATTTCTAATGAAGAACTACAGCTAATCCCATGATAATCGAGCCCCGTGGATTGCCGAATAGTAGTAATCATAATCCCAGGTACACCGTACGCGAATTTACGCTTTATCTATCGGATCGGCTTATACGGCCTTTTTGCTATCGACTGGACAACACTGAGCACATAATTGCGAGTTTGGTGGCTGGAAGAACGGTGCTTCCATGACATGATTCCTACCCTATTAGGTACTGATGAAAATCAGAATCGTATTTAAAATGTGTCGTCTATATTTCGGACACTGAATCCGAATTACCTAACAGCAAATACTTCTTTCATATCTCGGTAGGAGTGTTACGAAGTGAGGTTCCGCTCTTTTCAAAACACGCCAGCAGTGTTCATTCAAGTGCACGGTCATTGCGTGCTTTATCCATCCGAATTGATTTTGGAGTCATAAAACTGAAAGTGTTAGAATCTCGTCCAAATCATGTAGTACTTGTTTCTTTTTTTCTACCGACATCCATTTTGACAACAATAATCACGACTCATTGCGAAAACTTGCAAGCCTACGCGTAGCATGTGAACCTGAATGAATTCGTTGTCGTGAAAAAAGCTAGGCGCTGCTTGCCCACAATGCTAACACGGCTAATGCTGGTTACGACAGAGGTACATTCAGACAGCAAATAAGGTTAAATCGATATTGCAATTTCACCAGTACTTTCTGGACAACTTGCGCATGAATACTACCTTCCAGTAAACAATGGCCACACGTATCAACGACCCGGAGACTTCAAGCGGAACCATTCAATCTGATTTTACCCAAGCTTGGTCAGGGGACCTGGCTGTGAGATTCTGGGGACTATCGAGCCTGTTAACGGCCCTGTGTACATGAAGTAAGGGGCTCAGCCTTGAACAGTACAATTGACCTGTTCACTGGATTTCGGCGTTCAGACGACAGAATCAGTTTGGAAGAGTGAGTGACACCCCGAATCAATGTAAGAAAAGTGTTTGTGAATACCTCACGAAACTATCACAAACATCCCTGAGTGTTCAAAAATGTGAATTCGCCCTACGGGCTCCCCTTCAATCGGAATAAAACTCAGTGATTACGGTGTTATACTCAAAACCTTTGCCGCAGAATACTCAGTTTTCAACAGTACATCTACCAGCTTGGAGCGTCGTCACAGATGACCGTAATTTCCCAAAACGGAGCTGTTAGTCTGAGATGAACAAGAACTGACCGAAACCGCTGACTGTAATCTTCTGATCGGTGTGCACCACGCCTTGTCTTACAGGACACCACACACACGAATCGAATGATGCTTCGCTAGTAGTCAGAAAACCGAAGTCGTGACTTACAGAGATGTTTATGTGAACCTGCAGAACAAAGAGTACAGTGCGAGAAGCAATCAGGGAGTGCCCACAAGGGCATGCGTCATGTTGGCGATCGAACCAGGAACAACCTGATTTGAGTTTCATACATGAGATAGAAACCGAGATGATGATTACCAGAATTGAACGTATTGCCACTGCACAGTCACACCCTAGAAGATTGATAATTTTTGTCGAAATATTAAACCGTGATACTGTTCGTTCCCCCTGAAGAAAACGTTACACGATTGGAACAACAATAAAAATGATAATAACAAATAGGATGTGGACAATTGTTAGTTTATCGTCTGTGTTGGAGATAGAAGATTTGTAATGATATAAGTATTTGGCACTAGGCAAACACGACATCCGGAATGTCTTCCCCTGCCTGTTATAAAGACAGAACGGTAGGCACCGAAAATTATTAGTGTATATTTGTAAAAGCAACGTCCAAAGGGCGACCGCGCTTAACATCCAACTTGAAGTCAAAAAAGAGTGTGCTGAACGAATGACCAAAGTTGAATCCGGCTGCTTAATCGCCTCCCGGAACATCGATGAAGTTGGGCTTTGATTACGGCTGTTCGGTTGTGTTTATGGTCAAGTAACTTGGTGTTTGTCACTCCTCATAATGTTGGTATGACGATGGATGACTGATGGCGAGAGACTTGACGTCTACACTTCGAAGTATGCCGTAGGTGCTTCGCGAATGGGACTGGCCGTGGGCTTTAAAACCAACCTCAAGATCGTCAGACGACTCAACAAGGGGAGGGGCAGATCGCAAAGGAATGTAAAACCATCAAACATGAGGTCAACGTGTAGTGGTACTGCGTTAAAGCTGTTTTTTCGGAATTTTAAGTAGTCCTCTTGATATCAAAATTTGCTTGCCGTGGCACCCTCTTTGATCTTTCACGACTGATCGGTGATGGTCAAACGGTTATCATCGTGAACTTTGGAAAATAACCACCGGCGTTCGATTCCCGCCACCACCGGTCACTTCTCCGTTAGGTAGCCTTTATTGGCCTCTGCGCCCTTCCGGAATAGTTGTGAATTGTTGTTCAATAAAGGGAAAATGAATCAAAAAGAGTATCGAGTATAAAGTGTTTGTGTCATTATTGAAACTAAAGAAAAAGCGCTATATTTGATTGTCACTTACCGACGTGTTTCGCTCGCATTGTTCACACGTCGTTTTCGACATTGTTGTCGTTTGATCTCACGTCTGAAGTTTCTGCTCATGTATTTACAACTCAATGGTTTTACCAACCCTGCTTGATTATTTCTGTTTCAACAATTTAGCTTGGTAACGATTCGTTGATTGAGTTGGAAAATGTAGAACGCGATTACTGACATGATAGCAAATTCATTTGGCGAGGATGAGTTACCGTTGGACATTCTGAAGTGCGCATAAGTCGTACATAGACTGTGCACAATTAATGCACTGTATCCAGTCTGGCAGTGGTCAGCTCTATCGCCACCATTGGGTGACTCACTCCTTCAGATTCTACAATCAAAGTTCGTGAAGGAGATCAATGAGAAGAGACCCTGGATTGCCAATCATGTGTATTCTCGTAGGCTGATCACTACATGACTCAGTGTGTAAACTTTGCTTTGAAACTCCGAAGAAAGCTGTTCCTGATTCGGCCGCCAATACAATACGTGATCTTGTGAGTTCTCCCTGTTGGGACTGTTTCTCGCTCTACCTTCTTGCTCTACAGGTTATCAAAAGGTCTGTGCGGCTCGTGGCCCGATTACCGACTACTTCAGTGGTCACCGGAGTACACTTCATCTACCACTTGTTTGACTGTGCTTTTCGCATGCAAGTCAGCTGCAAGCATCGCCTCCTACACCCTTCCCCGGCCTAAACCATCGTTCGATCTTTTACATTTAAGCCCCCTTGAGAATACACACGGTTGGTACTGCACGGTCTCTTTTTTGATCACCTTGGCGAACGTTGATCGTGCAACCTGAGAGAGTGTACCCTCCAATAATTTGTGTACGCGTTCTATGTTTTATTTTTCAATATCATCCAGGTCATATTTCCTGTGTCCGTAATTCATTTATTTCGGTTACATTATTCACTCATTTTTTGTTTCACCTGATTTTCATCAGAAATTTTTACTTTTTCTACTAAAAGAGATTTGTCTGCAGTCGCAATCCTATTTCAGTTTGCGCTGAGGAAGAATTAATCTTCCGGTAATTTTTCTGACTTTCGAATCATGAGTGTAGTCAATATATTTATCTATTTTTAACCGAGTCATTCTCCGCCGAACTACTCGTCTTTCGCAATTAGCACGGATCGATAAACGCGATATTACCCGGAGTGCGATTCAGCACGCATGAAAATATCCGTCTGCATACCGGAAGGCCTCAGGGTGTAGTGATATTGACGTGACGAACACGCACACCAACAAATTTGTTTATCTGAGCGATTACCGAATTCGGTGACGCCACCTGCTCGGCCTGTGTCCACTGTCCGCATGCTCTTTCTTTTCTCCAACACACACGTTATCCCGCTCCAGCGTTTTGATTTCTTCATTGCGCACTGCCGAGTATAATCGTTATCGTGTTACCGACCGGGGACAGAAGGCTGGGGACAATATACAGGAGTTGGCCCTCACTAAAGTTAGATTCGTAAACTGGTCAGCCCGAGCAACAAATTCATTCCCAACAAGGATGAAACAGCCGTACAGTGTTTCCATGGTTTTCAATGGTCAGTTGAGCGTTGAAGCTGCATGATGAATCATATTATACAAATCTAATCTCCTACTACTCAATTGCAAATTCATTCATCTAAGGACCACCGTAAGTCTTTCAATCGTATTTATACATTTTTATCTACATTTTTCGCCCAATAGACGCAAAACCCCAGATACTTCTTCAATACTCTTGATTTATCGTCATTATATATACCTATCAGACGTGTCATGTTTTCCCGCCTTTTACCGTAACTCGATTAACCTTTGTATATCATTTTGAAACCCCTCTGTAATTAGGGCTGACAGCAGCAGTGAGCCTCACCTAGAACCGTTCTTGCTGACAATCTCCCCAGCCGTCTGCGAATGTTTCACTGACGACGTTTCAAATGCTGAAAGCAGAGCTTGAAAACCATAGGATCACAAGTGAACGTACTTGTTACTTGGCCGCCTTCCCGGCGAAGTGGCACCTCAGATACGCGACGTCATTTTTAGCGATTATTCATACACTGCCGTGAAAGAAGCGGTAAACTCTAGCTCCTTGGCATCAGAATCGTAAAAACTGAAAAGTATTATCCGGGGGGTAGAGTGAGGCTGTAAAAAGCCTTCTGCATTACTGAGAGTAATTCAGCAACAGGTAGGGTCTCTTTTCGAGGAAGAACTCCTCAATGAGTCATACGTACAATGACTACCCACTAACATGCAAGTACTACTCGAGGTTTCCAGTTATCATCCCCTGGCGAAAACAGTAAACTGGGAGATGATATTGTGGGACGGTACCACCCAGCAGTAACTGCTACAAAATCTCAACTTGTCCTCCGATCACGGCTACCAATATAAGAAAACGCTCTTAAGACACCCTGATTGCTACTTTCAAGCAGGCTTTTAGACGTTTTTCGACCCCAGTTATTCTCCTTTCAGGGACCAGAAACATCACAAGAACACTGACCGACGTGAACATGATCGCTGTTTTAGTCCACCTCGATCGGGGTATTGTCGATACCACAAACGGTTCGAGGAGAAGGCCCAGCGCCATGAAGCCGGTTACTCCTTCCCAGGTGCCAAACAAGGAAACCAATATCGCGAGGCGTTCCGATGACTAACGCAGTCAGTTTAGATCACAGAACTTGCGGCTTGGCCAATATAAATGTTGTGTTTAAAATCCTCCCTTAAGCACGACACTTTCGTTTTCACAAAACACGATTCCTTTTATCATTATGAAACTTGGATGCTCATGATGCACATCTGCTTGCTTTTACGGCACAATCCCGCACTTTTGAACTTGGTTGTAGTTCGCTTGACACTACTTGCATGAGCTTATTACACTGGATTTTGGCTCTTCCATCGGGTTAACTGATGCCACCACCGTTCATTTCTGCCTGCTTCTTCAAATTTCCATACTGACCCCATGTGAGTGCACGGCAAACCTCGACTGATGACCTATTCAACAGTGACAACTAAAGTCACCATAAGAGAAAACGCCAATCTCTCAGTTTGTCGTCTATTGTATATGAATAAATACGTTCGTTCTTACACCAATACACCATTTGTTGCATCCTTGGTTCCGACTGTCTACGAACCACTGAGATAGCACTTTGCATATTTAAATTTCATTTTTTACACGATCTCTACAAGTTTGGACACATGCGCTCAATTTCTCCGACTCCAGTTGACTGTTTCTCTAAAGTCTGATTTTAAACTCGCCAGCATCCCAATTCGAACATCCATTTGCAATCCATGAAGTTCCAACAATGAATTAGTTTTCTGTGAACTGTCTGTTTTACATGTCTCTTTGACGTTCAGCTTCGTCCTCTCCATATCCTGGGAATCACCTTGCTATGAAACAGCCACCTTTTGAATGTTTTCTGACTCAATAAACGATGTTTTTCACGTCCATTAAGGCTTAAGCCATGAGGTGTTTACACCACCGTCCTCTGTCGCGGTGATTTATTCCAATAACACCAGCACTTATATATCGTTATAAATGCTGCAGATATCACCAGTCGAATTCTGGTAATCCCGTATGTTCCTCCTCCGCACTCTGGCCCACTGATTTGCCGTTAGATTCTGATTTTCTTCCTCAACGTTACTCGTTGTGCTTCCGGGAAATTACCTCTCCGGGTTTTTTAGATGCCGATCCTTTCAATACACGTGACTGTATAATCGCGTATTTCTTTTTTTATATACAGTTTGATTCTCGATCTGTTTCCCTTCATTTGTCTGCACTGACTTGTTTTCCTTCTGTGTGACCGTAGATTACATTTTCCGTGTTGGCATGGGGCAAGTTTTGACTATCTGGCTGTAATCGTTGATTTCGAGCGAATAAGCCTCTTGATCCAATTCAGTGCTCCACAACCTGTCTCTTCCTTTGAACACCAGCATATATTTCCCATTATTCTATATTTTTGTCCCATAATTTTTCCTGGTCTGTTGAAAAAAGACTACATCACACTTCGTGGAGGTCTGAAAATCGTTAGCCTTAAGAGACCTCATATCAGACTTATGTGGTCAACACATAATAGCGTCTATTTCGTTTGCAGAGAAGATCATTGCGGACTGTTCACATCCACTGCATTGCGATCTTTCTCTGAACCAATCAGACCCACTAACCAGTTCTGTGTTTCGACTGATTCCTCCCAAATTATCGCTGTACAGAACTTCTGTAAGTCCCTTTCTTGCGCGTGTTTTACCAAACAATGATAGTTTTATCTGAACTGTTAACCCGTTTTGGCGTGTAAAACCTTTCCTTATTTACTTGACAGCTGAAGAACACTTTAAAAAGGTGCTCAAGCACGTGTAATAATAATAATAATAAAGTCATCACCATAAAACTGATCCAATCAAGCTGAAGTTTTATACACGACAGGTAATATTAGCAGCTCGACACACAACGATGCCCAGCTCGCGAACCTAAACCACAAGCACGCATGGCGCTGAGCGAATGTTTATGGTAAAATCTCGGAGGGCGGCGTCCCAACCAAGCGGCACGGAGAAAAGTCACGTTAGTGAGAACACTTATCACACCCTGGTGTAACCGCCTCAGTGGAACTAGTCACCGAGCGATTCGTCTGGCCTTTCGTCCAACGTGACGTACGTCTTTGGGCCTGCACTTGTCTCCAATGCCAACGCGTTAAAATACATCGTCACACGAAATATACGTTAGGCACATTCTGTGAGCCGGACTCACGCTTTTATCAAGTTAATGGGGATCTCGTGGGGCCTCTTCCGCCATCCAACGGCTGCGTCTACATCCTCACTTGCGTAGATCGTTTCACTCGCCGGCCACAGGCCATACCTATTCCCCGTCCTACCTCAGAGAAAGCTGCAAAGGCCTTCCTAACTGGTTGGGTGAGTCAGTTCTGTTGCCCTCCTGTCGTGATCACAAACCTCGGTTTTCATGTTGACGGTGCCTTCCAAGAGCTACTGAACGCATTCGGTTGCAGACACAACAGGACGATGACCTATGATCCTCAGGCTGATGGCATGATGGAGCGATTTCATTGTCAACTGGCGGCTGTCCTTAGGGCTCGTGATAACCCACTATGGAGTGAAATTTTACAGATTGTTCTCTTAGGACTGAGTAACACCGTTAAGGCCGACATGAGTGTTACGGCGGCTGAACTGGTTTATGTTTGCATGTTACGACTTCCAAGTGAGTTGGTTTCTCCATGACCACCTGTGAGTTTTAATTACGGGGATTACACAAAACGGTTGGCACACCAAATGCGGGTGATAAAGCCCACCCTGCCACGGGAACAAACCCTGAGCACCTACATATCTACCACTCTACCGACCGCCAGCCATGTGTTTATTCGAGTGGATGCAGTGCGATCGCCACTACAAGTGGCTTGCTCTGGCCCGTTTCGTTTCATGTTCCACTTATGCACAATTCAACGACGAGTGACTACGGGGCCTCGTTTATTGCCAAGACATTAGTGTCGGCAGTCTTCCTTGCTCCGGTATGCCCCCCTCAATGGATAATCCCACCGTGACAGGAGCCTCAACCTTCTTGCGTTCCTTGCCTTTCAGCCAGTCCCGTCAAACACAACAATATGGACCTCCAGGATCTCCCATGGCTCGAAAGCACTGCTCTTCGGGTGGTGACTGGAATCATTTGACCCCAAATGCTGGCTTGTTTACGAAGACGATGACAACCACATGCAAAAGGACCAAACTCTGCAAGCAGGGTCTACCCAGGTCGCATTCCATGTTGAGGAGGACACATTTTTCCGACCGACGCACAGCTGCCAGTGTGAGTCATGGAGAATGGCTTGTGCTGGCTTGGTTGTTGTGTTCGTTCGCAGCGGGAGGCATGGTAAAGTCCTCTCGCCACCGAAGCGGACGTACCCATCACGGATCGAGGTCCAACTGCGTCGGCCTTCTAGAGGGAGACCCCTGTAGTGCTACGAATATGACATGCGGTTACAGACTTACGTCGACTGCGCAAGCATTTCTTATGACTAAAGAGCATAACGTTTTCAAAACAACTCTGTCCTGGTTGAAAACGAGCCTGCCAAAATTGTGGACATCAGCCAGTAGATCGCCCACTGCATTATCCACAAGCAGGCGCCCCATTTTCTCAGGCATCCCATATCTTCGTCAAAACTTGAAGATTTACTTATGTGAACAGCTGTCAGAAGTGCTCTAGTGCGACGTAAACGCCACTCAAGGCAAAGGTCTATTATCACACTGCCGAGAGCAGACTGGATTTATCTCATCATGCACATTTGGCGCTTGTCCTCCTAGTCTCATCGTGAGATTGACCCATCCTTTTTTATATTTTCGGTTGTTTATCGTCAATGAATTTGTCAAGTAGGATGCATTGGCTGTTTTTAATGGCCTATAGACTGTGGGCGATAAACACACTCTCTGGCCCTCAGTGGGCTCTTCTCGAGCTAACCGTTTGGTGCGAGAATTTCTGTCATCACCGGTCAACTCAAAGGAGCACCAAGTCAAAGAGCGTCGATGGCCTATGATACAGACCTTTTCCGTCGGACGGTCCGAGGAACTCACTGTTGGCACGAAACTTTTGAGGAAGATTTTCGAGTTTTCTAACGGAATAGTTTGACGTCTTCCCATATGTATGCAAGCCTTGGTGCTGAAAACTGGTTTCGCACATATCCGGCTACACTTCCGAAATCGTTTCCCTACTATCGACTGAAATATTGTTGTGCCTATAACACTCGCCCTCAGCGGATCTCGACGAGGTAAGTACGGTGATTGAATTGCCACTTGCTTTTTAGATGCAGAAATATCCATTATCCGGCTTCTGTCATGGTTCGAGCTGTTGGAACGCAGTACAAGGTCGTACCTTACCGCTTGCCACATAAACAGGGGTTTCAATTTTTCAGTGACCAGCCTTATAATAATGGTAGACTTCTGACTCCTGACAAAGGGTCGCACACTGGCTGGTTGGTGAAAACATTTCATAACCTGCAG
>STRG.77756.1
ATCATCAAAAGTGCTCCGAGCTGGAAGAGAAAGACTTCGAGCTGCGCATCAAGTACGCATCGCTCAAGTGGATATGCGCCCACTGCTTTGCGTTTGCAAGCGAGTGCTCGAGTATGATTCGAGGCGAACTAGGGAAAGGGGACACGAGCTTGAAGCTGGAACCAAGACTAGAGAGAGCCAGTTCGATCCATAGCCTAGAGGGAAAGGCAAACCGGGTGCCAGAGCAGAAAAATAAAAAAAGACAACCCAAGCCAAAGGGCAAAGAAAGCAAAGAGGTAGCAGGATTCGCCAATGTGGGGAAAAACCTCCTGACGGAAGTGGAATCCCTCAAGGATCAGGTCAAACGCCTAGATGCTGAAGTGCAACGCATGAAGCGTGACACTGAGGTCATGGCAGACAGAAGTAGAAAACTGCTACTTCATAACCTTAGGGAGAACATCGTAAAATACGGTAGAATCAGGAAGGAGGAAAACCGCCGGCATGTGACTGAGGTTCTTAGGATGGCTGGCCTACCTCTTACGACACCAATAGTCAAGTGCCATCGAATAGGACTATGGCGTGGAGCACAACCAACGCCGCCAAGACCCCTGGTAGTTGTGTTCCACAGTGTCTACTGGAGGGATATGCTGCTGTCCAGGGCGAAGGCAGTTGAGGGCGGCACGCAGGGAATAGTTAGGGTTACACCTGACAGCCCAGCATTTGTCAAACCGGGTAATGCCATAGTCGCGCTGAGAAAGGGCACACTTGATCTTAAGAGGCCGAAGCTACATACAGCGAAAGTGGAGATGACCCCTCTGGAGAAGTCAACACCTAGGGCCCAAGGAGTAATCGAGGTACCAAAGGTGGATTCAGGCGCCGGTATAAAAAAGCCAAAGATCAGGAAGTTCGAAAGACTAAAAAGAAGGGGACTCACAGGGCATTCAATCCGGTTGGTGTTGAGAGCGTGCAGCCAGCCAGCCCGATTCTAAAGGAGACTCCCAAAAAGTCCTCTCTGGTGCAACCAGCAAAGTTGGAGGTATCAGAGGGAAAGGCCGTGGAAACCAGTTGGGCTGAGGTGGTCGCAAGACCATCCCGGGCCGTCGGTATGGCGACTCAAAAGGGAGTAACGTCCTTTGCGCATGTCGAGCCTGGCTCCGGGTGGACGGGTGGAAAAGAAAAAGCCACGAAACTCAGAGTATCACTTGATATGCAAGATGCTGCACCGCCGACATCTTTAGAGGCAAAAAACGGGGCATCACCCCGGAAATTGCACCCGAGGGTACCCTAGCCCTAGAATTAGCAATGAAGTCAGTAACGAGGACCAGGGAACCGTCAATATGGTACACCAACACCTGCAGTCTCCCGAGAAAAAGAGGGGAGTTGACGGCTAGGATCGCTGAGTCTGATGTCGTTGCATTGACGGAAACTTGGATAAAGCCATATACTGACGTGCGCTTCCAGGGATACGCTGCCTACAGACAGGATAGAACAGATGGAAGGCAGGGGGCGGAGTGGCACTTCTGATACGGACCGACATAGGCCATTGGGAGGCTCCGTTCTACTTAGTCTCCGGTAATGTGCAGGCCAGATCCTGCTTTATCAGGATCGAGGGGCGTACAGTATGCATTATCTGTATCTACAGGGCACCTCTAGCCACACATGAGGAAGACGTTGAGCTCTTGCAAATCTGGATGCGGTGTTGGCACAGACGGAGGAGTTCATCTTATTGGGG
>STRG.9991.7
CTAACGCTCGTCACTAAGTCGATAATGGACACAAGATCTTATCAATCAATGCATCCCCCGTCGTCTCACATCGCCGTGATTCGCAACGCCTAAGAATACTAGAGGCGTTATCTATCTCAGCCAGCTTAGCTTTACGTTGTGCATTCAAAAACGTTAGACCTTTACCCTTAACCTATCATGGATCCAGCCAGTCAAGTACGAGCAAAGCACACAGACACACAACCACACAAACACACTTGTTCTAGGTTAGGCCGCATTTTCGAGCAATTCATTTATTGGTTTCTGTGGCATGTTGTACTTCCGTGAGCGATGAGGTTATACCAAAGTACTTCCTCTCGCATAGCTTTTCGCTGTCTTGTTTGCACAGACATCAAATTACTGGGTAATCCTGGATCATCTGCCACTCTGAAAAGTTGTTTCGACCGTGTGCAGTCTTCGTGACTGCTACCGTCTTAAGTATCTCATCGTGTTGCTAGGCACGGACAATCCTGATGATTGAAATCTATCACGATATTGCAGAGACGGACCAAGGTGTGTTAACTTGCAGACTTGTACTTAGGTGAACTTCGTTTACGCTGATCACACAAATTTGTGCGGTGCACGTATGTGATGAGTAAGCGCTAGACTCACTTGTCTGTGTCGATGACCACAGCTGTACATCGGTGTGTCTGTCACACGATTTGTCGCGCGGACCAGTTATATATGATGGCGACAATGTCACCTGGCATGTCATCAATTTTGCATGCACAGCCAAACAGTTGCACCCATTTATTGCTTCATGTGTTTCAACCTGTTCACTGCCTACAACTACTGAGAATAAAATTATCTTGCAAAATAACTGTGCACATTTAGGCAAATACGTCAGTCGCACAGACCTAATTGCAAAATGTCTCTTGGGAGAATTCAAACTCAAGCGTCAAACAGTCTACTTGCGTGAATCTGCACCAGAGTGAATCAGTATCCCTGTATCCTTGTTGGAAAATGTCAACAAATCGACGTTCATTCGTACGGGAATTAATCAGTCTCGCGCCCAAAGTGGAGACGGAGTTCGCGGGGCAAATTACCCTATCCCCGTTGGAAGAGGTGAATGTGGGCGAGGTGTTGGTGGAGATCACACCATCGAAAGGATACTATGCACAAGCCACTTTTATATTCCAGATACAAGCTACACCGAATTATCCATTTCAGAAACCAATAGTTTCTTGTTTGACGAGCATTTTCCATCCAAATGTCTGTGCTTATATCATGGAACAAAATGTGTGCCTGAATTTTCTGAACAACTGGAGCCCACGGTACGGTCTGAAAGATTTGTTGCACGCATTGCTATTCTTGTTCTATGAACCGAATTTTGACGATCCGTGGAACGGAAGTGCCGCTAACCCGGAAGACGGTTTGACTATGGAAGAAACTATCCGAAAATCGTTTCATGGAGGGCTGATAAACGGAGTCCGATACGAGCCGAACACAGCTTGGCTGATTTGGTCGGCGAAGAACGCGAGTGAATCTGCCGATCACTCACCGAAGAAAGAATGTTTGGAGATACCTTTGTGATGTCTCTTGGTTCATCATTTTGTCAAATTTCCTTAGCTGGCGTGATTGGCAGGATTTGAAAGCATGTAAATGCTGTTGATCGACGGTAAGTTTACCTTCATTGAAAATGTGTGGTGGTAACAAATGATTCAGGCAGTCATCGAGATCCTGTATCCTGTAGCATATGGGGCTAATTTTTATCACACGGTCATATACACGGTGCCGCAGAAATATACGTGAGGCGGTTGAAGCAGCGTTGGCCGAGCAAACAGAATTGTCTGTCAGTTTCACACGTAGATGATCGCGAATGATGTTTTGAAGACAGCGTTCGTGATAATCCGATTGGCAAGTTTTCCCCCAGATTAATCCGACTGGGGATTAGAAACGATGGGGCGGAAATTCCAGGTATATGAACGGCACCAACATCACTGATGTATAAAACTCCAAAAGGTCACACCACATCATTGACCTCAAATGACCACGCCGACAATGAGAGAACAGAGACCCACCCCCACCCCCACAGCACCGCTATATACAGACACACACACACACACACACACACACACATACAAACACCAACACACAAAACGTCTGACACCCAATGGCTAAGACTACTATCCTAAGATCATTCGATTGTAGACCGGTCTTGAGAAAGGTTACCCGCGGTAACCGATAGGCTGACTGCCACAAATTCCCCGATGTGTCCATTTGACAGGAAATAGTCATTCTTCCATTTTGCATGTGTCCTTAAGCGTACCATGAAATACTGAGAATGTGAAACATCTATTGACCTCCAAAACGAATCGGCTCAAGCCTAGATTGCTCAAAACTGACCATTATAATCTCCATTTAACAATAATTGTTTCCACGGGCTTGCGTTGACAATGTGGATAATCTCATCTAACAGTTCGACTAACAAGCTTCCAACTGCCGGTTTGATTGTGTTTCCATTCTCTTGATCAACACAGAACTCGTCGAATTTACTCAATGGGCCCACAACACAACATCAACAGCAGGAACAGCCCACAACAGTGAACTATTTCCGTGAAACTCTTTCTGGACAGTATGCTTCCATGATTGCGGCCTCAAACGATGGATTGAATTATTATTGTGGTGGTCAATTTACGATAGAGTTTGCTCATATTTGTCGTATCATTGTGCGTTCGACTGCGTCGGATATGGATTCAGCTATGAGTGTGAACAATTTCCGTTGCTACTACAACGCCGAGCAATGCAGTAACGACCAGGAAGAGAGGATCAATACTTTCAATACTCTTTCGGTAACTGCGTTCACCGTAGAACGTCACCAGTTGGAATATGGTGGCCAACAGTCTTCTGTTTACCGGTCCTGGTTTCTCTATCCTATTCAGCCATTAGATGACGAGCCGTTCTCTGACCAACCTCTAGGCGACTCTCCGATATTTGACGTCGATTCAGCAGAAAATGCTTACCAAATGATTGGTCCCGATTACGAGGATGCGCCGTGTTTGGAAGAACTAGGGGAAGAGAGATCAGCTGATGAACAAGAAGAACCAGAACAGCCCGAAGAACCGTGTGCTAGAACGGTCGAGACTGTGGATGGAGTTAACACGGAAGATCAAAATGAAGTGGAATTACTGAATCTAGTACACCTTGTTTCCGAAAGCGCAACGAATGATGCAAAACCGGGAATCAGTAATGAGGTTCCAACGACAGAGTCACAGAACGACGGCGATGAGACAGTGGAGAATGTGTTGATGGCCATCGGTCCATCCGATTCGCCAACAATTACCGCAAATAACGCTGATTCGATTGACGAGTTTGTAGAAGACGAGTGGCAAGGGATTGAAAATGTCGATGGTGCAAGAAGTGAGACGAATTCGAATATGGAGGATGATGAACTAGATAACCCGCCGGATGCAAATATTTGCCGTGAGATGTTTCAAAGTCAAAAAGAATCAGCTCGTCGCCTTTGCCCATGTTGGTGGATTCTATATCAGTCTAGATGGCCCGCTTATTTGGCTCCACATCATATGACGAAAATCAGACGAATTCGCCAACGAAATTATTTTTCACGGGCATCATCCTTTGTGTTGCGTTCAGACTTGTTTCGTTTGGGTTCGAGATGTGAAAAGGGGAGTGTATTCTTCCTAGTGGATTCTTTGTCCCTCTCGCCATTCTCTCCAATTGTCAATCGTGCCTTCACAATTCCGGATCGTAAGAGGAAGACGGTGACCTGGTACGGTCTAGACTGGTATTCCGTCTCCGATGCCTTCCGACCCATACATAACCACCAATCAATAACACCACGAAATCATCTCCACATACCCATTCTACCATTCAGTGTCTTCTACTTGCACAACTGGATCGCTTACATGTCACGTGTGGAACTGTACGGATCCGGTCTGGGTTATTCACGTCCATTGAATGCGGGCACACTGAGCAGTATGGGTTCAACTTGTTTGAGTCCGGCCAGTTTGGGTTGTGGTCAGTGTTGTTATGCAGATGGTTGGCCGTTGTGGTTATTGTGGCGTGTGAGCCGAGTATTGAGTCGTTTTATGGCGTTTTGTTGTATGAAACCGGTGCGGCTATCTGACGGATCTGACTTGGGTTCAGTGGATACTAATGTGTCATTTCCATTCAGCGATTTGGATGAGATTTGATATGAAAACGTGGTACACTGAACGGTCACAGTCCGTTTCACTTTTGATGCACAACCCCATGCTTATTGAGATTTGTTTTTCATCGGCTTATCTACGTTCTGTATATTCGAACTGCCCATCGCTCCCCTAACTTTTTTCTTATTGAAAGTGAGATACTGTTCAGTGTACGTGTAACTGAATCGCTGTTCAGTGATCGAGTGACTTGTAGAACACGAACCCCAAACCCAAAGTCAAATAAGGCTAGTCGTCAACGTACGTGTAGTTCGGGGAAGGATCATTGCAAATGTAAATAACATACCTCGGTTTTTAGGAGCAATCCAATTACAAGGGGCCGTGAGTGGATATTGTTGGGACCCGGATTCGACAAGCAGAAGGAAGACACGCTTGTTCTGATGAAGATCTATCCAGTGATAACGTACGGCAAACGCTAGTATAAGCAAGTGTAAACAACTGAAAACGCAAATACGTCGGCGAGCCCCGGGAGTCAGCGTTTCATGTACATGAAAGCGTATAGGAAGTGTACAATTGAATTAGACTACGTAAATTCGTCCCACACGTGATCCGATCTGATTGACCGTTGCTGCCCGGGATGAAACATGACTAACATCAGTTGTGCACGTGCGATCACGGGTGCAACATATTTAGATATTTAGATCAAGCGTGTACAGGGTGTGCGTGCGAACGTCTGCGTGTTCACAAGAATGTTCACGCTAAATACAATCAGTATAAGTAATTCAGATCTGCACAAAGGAACGTACGCGGAGCGATGAGGGACCGAGTCATCAGTAGAAAGTGAAAATCAGTTTTAATGGTACAGAAAACAACCAGTTAGAGAAGGAACGTTGGACACTCATGTGTCAGAGGGATGGGTAACAAGTTCAGACAATGGAATAGAGGAGATCGCACACACGCCTGACCTAGACATGTAAGCGGAAGTGAAGTGATATTAGCCTGAAGATCAAAGATTACTCACATAGTACGGAAAAATTCGACAGGGGATTTCGTGTGAAAACAAAGCGCACAACAAAGCAATGGCGTAGACATACACATCACGAATGACGTATAAGGGACGACGTCAACACAGAGCAGGTAGGCTGGTTATACGAATAAAATGTGAAGGTCGTTGATCTGTAGAGTAGAGAGCCAAGCTAGCATGAAAGTGCACTGACAGACAATCGGTAGATAAAGAAAGCTGGGCAACATTCAATTGGACGGGGGAAGAAACGGACGAGATGGAGATCGACTTGTGATGGGAAAGTGGAAGACTAAATTTTGGGAAGTAAGACAAGAAGGTTCTGTGTGGGAAGTCCATAAACAGTTGTAGTTGTTTTATAGATAACTCACAAACATTCTTCATTTTCAGTTCATTTTCTTGGTAATTTAATTTAATAAATAAATTTGTTCTATCCACATGATAATGCGTTCCGTTCTATTTGGGCCCATGCAATGAATGGCATTTGGGTTGATGTAAACCGATTCTACTCACCAACGTTTCTGTTTCCATCATAAAGAGACTGTACATTGAGGTGGTCTGAAGTCTTGTGAGTCTCCATGGCCCAAAGAGTTATACGAGGTAGCCTATTTGAAACAAAGATACAATCATGCCTCACAA
>STRG.34651.6
CAATCATCGAATGAATAGATTCCCTAGATCTGACCTAAGAAACTTGACCAACCCCGTCCCCTAGGTTTTAAATGACTTCCTTCTCATGTACTCTGCGTCGTTATACTTCTTACAATAAAAATCTGTCGTAGTGAACATCGGACACCTAAATTTCTGGATCCTTGGACGTGTGCAGCACGTCCTAATTAAACTAACCTGTTTGCATTGAGTACCTGATCTGAAACTGAGGTATCCTACGTCTAAACTCCGGATCGCTAATCCGATCTTCGCACTATCCGGGGGTCGCAAAATCCCTTATCAACGTGGATATTTCACACTCACAAAGTTGCCCACCCGATTCGTCTTTTCAACACAGCGTGTTGGTCACTAATGTCCAGCACACAATACGGAGGTGGTCCATGAAACTGGATGGTTTTCCACACCAATCTTGTGGTCTGGTCCCTTGCCTTTTTATTATATGCTTGTGCATGAGTGCAGTGGATTAGGTGAATACCCCAAAGCTACAAAGGCCCGCTGCACTGTTAACGATAACCGGGAACCAGAACCTGAGACTTGGAATGGGTAACCACATAAGATCCCGACAGGTCAGGTGTGGTAACGATGCGGACGACAGGGACTTATTTTCTACCTCCAAAAAGACCGACAGGGGTAGGATGCGAAGCTGTGAGTTGGTTATCGAATGCTCTAAGCTATTGGACCACTACCGGTCGACAGGAACACAATTCGATCGAATGCTTTCTTGAGTTTCCCACTAATGTTTTGAAAAGTCCTTCGTCTAGTGATCAGTATATTTCACAATGCTGTGTGCTGACATGTTCTGGTTCACCCACTAGGCGGCTGGCTCCATAGGAAATGCCAATGCGAGCGTGTGGACAAAACCGTCTATTAGAAAACAGCGATTAGATCACGAAGACTGCAGCATCTAAAAGATTCGATCGGTGCTTCGAAATGAAATAATACGTAGAAGTTTATGTACTGACTTTTTTAAGCCATAGTCAGACTTATGAATCGTATAGAAGAACTAGTCTATCTGCCATAGTGTACACTCGTCCCGTGACGGACAGTCGGGAGGTCACGTCAAAAACACAGATGATTGATGTCGGTGAAAGTTAGCTACGCCCTTTGTTAGCATGTTGACACTTATTCGTCATCAGACAACGGGTGAATCGCCGTTGCAAAATTCGTTTCTTATTTCCCTTGTCCAGATAAGGTCCGGTCAGTTTAGTGCGAAAACAGTGTTTTGCATTTCTGTGGTGTATGCACAACGCGCCTCAAATATTAAGTCGCTGATTTTCAGAATGTTCAGTACTCTTTGGTGGTAGACAGTAATCCACTGTCGTCCGGATCGTTACCACACCTGATCTATTAAGACTTTACGTCGTTCTTCGCCACTCCAAGTCTCAGGGTTAGGTTACCGGTTATCCCCAATAGTGCAGTGGGCCCTCGTGGCTATGGGGTACATACCTCTTCCACTGCACTTATGCGCAACCATGTAATAAAAAAGTGAACCGAATCTTAGTTTATTTTTGGTATTTTTCTACATATCTATTTCGATGTGGAGATTAAGTGATACGGATGCCTACTCATCTCACGTCGAACTGTGATAAACTGCTGTCGCTAACCGAAACTCAATTTTGGCTACGTAGTATTGATACACTGAATTAGAAATTGTCTTCAGCTTCGAAAAACTAGTGATGATGACCACGGGTAATATCCCAAAACAAACTGGTAGTAATTGTTTTTGACCTCAACTCCGAAAATATCGAATTCCTTTTGTTCTTTACGGTCTTCCGAATCACATCTCCGCGTGTCCTGTCTATCTCCACTTGGCTTCATTCAGCATCAAAAACTTATACATTACATCTCTAAACAAAGCATATGCCTCAACAAGTATAAGCTACCGTGTCTGCCCATTTCAGTCTAGTTCCAGCCCTCTCAGAGAGGGTCTCATGCTGTCCCACTGATTGGGGCATAATATCACCAGGTACACAATTTGGACGACAAGCGCTATAGAGGAGATCGACACCGGTAAATCAGATTGGTTCTGTTTTAAGCGGAGAGATAAGATTTTGTAGTTAGGTTCATTCACTCACTCAGATCAGACTGAGCCGATTTTTCAGAGCAGAAACGTTCTTTTGCGCCCATCCACATTGGTAATTGTGTGTAGACTTTCTGTTAACTTCATTGCGCTCATTTGATCTATTCACGATTAGAATAATAGCCAAAATCGGCGTACGAAGAAACAAGGCACGTCGTAAAATAGCGTCCTTTGTTAGGATAATAATTCGTTATTTTAACTGCTCAGTCAGTCATTAGAAAGCCGATGGCCGACATTTATTCTCTCCAGATGGAAGCACATGTCTCACTTTGATCTTTCTCTGGCGCGGAACGTGCTGCTTCTTCTGGTGGCCATTGCCCATGCAATTGGTGACGATTACCGTGTGGGAAAAGAAGTTGACCTCATACTAAATCTCTTGTGTACTCTTTTCATCTTATTTGAGGACCTTTTAGTGTTTTCAGCCACCCTTCAACTCTTGCTATTGAGTGTGTTCATATCAAACTCATTTTCTTATTTACGTGTCCATGTTTTCAGTTTTTATGAGAAGTTGTGTTTTTTCTGAGACCTCAACATTTTTATCATTTGATACGGTCAGCTATTGGCTTCCGGTCCTCTCGTCTCTATTTACAGCGTGCAACCTACCGTAATGTACCGTCGTCCATGGCCTCCTCTCAACCCTTACGCAATGCGGTATCTGCCACCAGGCACCCAACCACAGGGTCCTTTTGGGCCACCTGTCTTCAGGCCTTCAGCACCGCGTTTTCCAGTCCCCCCGCCTTATGGGCTTGGGCCTCCAGTGCACTCCTTCCAAAGGACTCTGAATCAATGGCCCCAACGTGGTATTTCCCATCAGCCACTCATTCAGCGTCCGGCCATCTCAGAAACCACCTCTCTGAATTTAACGGTACAAACGTCTTCTGATTTTTCCGTCGTGAACCGATGGAATTCTTGGCTAGCAGAGACGGAGCATCGGTTGTTGGCGCATCGTCAGTGTACGAGAAAAGGTGTACCTTCTCTACCGGAAATTCGCGCCCGGTTTCTACAATGGAAACAATTGATTGAGATGTTGCGAAGTGCACGTTCTGATGCATGTGAATCGAATAATCTTGCTTATGAGACCGAACTTACGCAGCTAGAAACAGAATGCTCCGCTTCGGACCTGGTAAACTGTATACGGCGCAGAGTGCGTCAGGTTGCAAAAAAGCGCTTTTTTATTATTTTCGACTGAGGCTTCCGCTGAGCGTTAGCAACCAAAACCGCTGCACCCAGTGCATGTTTAATGGTTGTCTGAGCTGAACTGATGTGAGTTCGCAGTAGAACTCCAGTAAATAAGAACATGGCCTAGACAAAATGCACGAGACCGCCCAATCGAACCAACCCAAAAGTATGGGGAGCCCGACGCCCGCATTCACAAGATCAAAACGGAGCAGGAATGCACATGTACCGTGAAAACTGATCTTGGCGAAGTGGTAGTGATCTAAAAACCAGGAATTTGGATGGCTCCACCTGTCTTGTGACTATCCTGGTTCAACCAACAAAACTGTATCCTTTACGTGTTGTCTTCTTCGTACAATCCGTTTATCTCACTGGTATACTCCAGACCATCACTATATACTTTGAATGCTAACAAATTCGGTGGTAGTCCACATATTCATCTCAGAACAATTAGAATACTGTACTGCATTTGAACAAGATGAACATGTGCGATTCCGAGCTCTTCTTGCTCCGATTATAAAGTGAATCTGCACTTTGCTTCTGTTATCCCGCCAGCGGTCCAATGGGAAAATCAGCACACTTCTACTCACAGCCTGCGTGTTCTAATCCGCGGAGCTAGCTCTACGTTACAAATCGCGAGTTCGCAAACGACAACAAGAGCTGAATGATGATGGGGTGGTTGTTCTGCGCACATCCACCTTGTCCGTTCTTGAACGACTACGTAACTGTCCGTCTCCAAAACATCACAGTTCTCAACCTGCAGCCAAACGGGCATCTCCCATAGTTTCAAATGCCCTCTACGCTGTCGAGGTGAGTTCGTAACTGTGATTTGGAGGCTGGAAGTGGTCAGCCACACAAGACTGCAATAGGTTTCGAGGCGACAGACAGCAGACTGCTGGCTGACAATACAAGGTAACCGATGGTTGCGGGGTTCAAAACACTGACCTCAAACTGGATAGTTATGACATGTGCCGTATTCTGTTATTCCCATCAAATATCCCTGTTGCCTTCAGTTTGCGCTTTCTATCCTTACAGTTGGTATCCACTTAAGCTCGTTACAACATAACTCACGCTTTCGTCTGAAGTGCTTGAAGCATTGAGTATTATTCCATTGGTCGGTGCAAAAAAAAAAAATACAATCACTCAAGGTTGTTTTCTCTTTCCAATCAACTACTTATATCAATCTAAAATTTACATGAATGGGTACGAAGTATTAATTTTATAAAATAAGGCAATAGGGTTATCCAAATGGTAAGCCAATCGACTATGTCAGTGGTTTCCGCGCGCGAAGAAAAGGGATACATAATTTGATTGGCTTAGTTTCGCTACATGATAGCAGCTTTGAATCACGATTACGTAGCAACAGTTTGATAGACAAACTTGACTTTGTGCCTGACTGTTATCATAAGCTTCACTATAGATAACCATGGATTTCGGTCAGGATGATCACTGAATGTGTTGGCATCATTGATTTTACCATTCACTTGGAGATGTGTCCTGAAATCCGTTGTAAGTGTCCCCGGCAGTGCAGGTGACCTTGTACACATTTTATCTCTCTTGTCCGTTCATTGCGGTTGCCAACACTGTTGTGACCATCCCGATTACTTGGGTTGTTGATCTAACGGAAACATTCTCACTTGCTCTGCACACAATATGGGCACACCACGGCTACGGACAGTAGAACAAACTCAAATCGAATGGGCGTGTTTATTGATAATTTGTGGCTCTTAAACAATACAATAAGCATAAGTGTACAGCAAAAAAGACTTACAGCCATGTGAGGAACTAAAATCAGAGGGAAAAAACTTTCCGAAAATCGGGACAACGTATAAAATAAAAGCGGTCCACTCAGCGAGCAGCTGAACGAAACTATGGTGCAGTTCGGTTGCGGTACAATCAGCAAATCAGGAAACTTTTACCGACACGAATCAATAAATCAGTTACGAAAGGATGAATTAAACTGTGGGTGCAAGGCGAAAGGGAGTTATCAATAAATGAGCGCAAATAAGCTGAATCTGGGGGGCAAACTTAAGCATGTGCCAATGGACAAACTTGGCATCAGATTTGTTCATGCCGCTGACTTGGGGTAGTCAGCGAGAGCAAGGTTAAGGTTTGGAGTTCGAGTTTCCGCGTGGCTGTCCAAGTGAAACACTCAAGAAGGCTATCTTACAGTAGAAATTAAAACCTTTGGGGAAACAAGTACGTAAATGTTTCATGTAATAGGGACCCTAAAACGCATGTATTGACCAATATGATACCTTAAAAACAGAAAATACGTTGAGAATGCCCGAGGTTCACGGTGTACGTACTTGCTACTCGTGAGTAACCAAATGCAAAGGAAGGAGGAAAAGGCCTAATCACGAATGTTAATTAGCCAACACTATTATGTACAAACTTCAAGTTGGCTCACATAGGTGACTGGAAAGAGTAAGCGAAGTGTTAACATCTCTCAGTATTTGTCCTCCTCCTATAGTCGTTAAACCTAGTCTCGTTGACTGTTATTAGCCATGGATGATTCAGCTTCGTACCTCGCAATTCCATTCCTCTACGCGGAATCACATTTATCTGGGTCCTATCCGCATCACTGAAATCAGTATGGAAATTAATAATGCCAGCAAATTGTTCACAATCGGTTATTTGCTTTCAGTCTCTTCGAAGTTGGCCCCTATCAACAATCGAGGACAAATTAAATAAATATCATTTTCCTATGTCCTCGCACTTCTGTAAACGCTTTAAGGCGATGCTTTTCGTTCCGAATTTATCTTATTGAGGGGTAGTTAGTTTATCTCAGACCAAATATGTATTCTATGCCAATGCAGTACTCACAGTCGATACGCCTTAGGTCGATGTACAGCTATGTGGTTACTTCGAAGACAGCTCAAACTCAACCGAAAGAAAGGACCAAAATCCGAGCATGGTACCTTTTTGGGACCCGCAGTTTTTCAGTAATTGACTTTCAAGTTGACCTTGAAGGAAAGAAATTTATTTGATTGTCTCCTCTTGTTTTGGTTTTCTCCTTTGTGTAATATTATCTGCCTAGCCGTAAGCATGATCCCTCAACTATCGCAAAAACACAGCGGACTCCGGTAAAGCGTTTGCATCGACCTACCGCAACCAGTTCAGAAGTCATTCGGATTAAGCAGGCCCTTTCCGAATGCCGTGAACGTTTGGCACTTTTGGACAGTCTGGAACGACTTCGCGCTGCGCGTATTTCTCAAGCTCGTCAAAGAGGTGGACTTTTTCCCGAAGCGTTTGATCGGGCGTTCAGTGCTCAATTCAATGAAATCCGATCGATACTTCGTACTCAGCTGAAAAAACTGATGGATGTGGAAAAGACGCAGAATGTTACCTCGTCGCAAGGAATCGTAAAGGAACAGCAGAATCCCGACAATTCCATGTCGTTGTGTTGCGATCATTGGCCAGATCTTCCGACAGCTTGGAAACAAGTACTATTCCACGCATCAGAAACTCCGCAAGGTGTACCATGGCGTTGGACACGTTTCTATCACCAAGCCGACTTCGATTTCGCTGATTTTCTTCGCATCAGAACTACGTGGGATTCATATCTGGTTCAGTCAACAAATGCGGAACAGGCGTCTGGTGATGCAGCCGAAAAAACTCCAGCTTCTGTGCTTCCAGATTCTTGGGATTTGCCTATTGACTTGGAAACCATGAACACTGCCTGGAGGTCTTTCATAACTTTCGATTCCGAAACGACCGCATCTTCCGCTTAGTTTTTACACTGCAAATTTCCGAAAATTCCAGCTTTGTACATAGGTGATGGATCGCATTGACTAATACAACTTTCTGTCACTATTTATTCAGTTCAGTTCAGTTTATTCAA
>STRG.21379.1
TGACCTGACCGGACCTGTCTCGATTGTTCGTACGCATAAATAGTGTGAAGGACACCGAAGGTGGTAAATTCGTCTCACTTTGGCTCTTGTGACGCGTCATTGGTTATACGATGAATGTGTTGAAAAAGGATAAAAAGGATGAAGAGGAAGGTTTTGGGGCTGTTTACGTACGTGCCGACAAAACATCGGTTCTCCAAGAAGCACGGATATTCAACGAAACCCCGATTAACCCAAAAAAGTGCATAAGAATTTTGACAAAAATCCTTGTTGTTATTGGACAGGGTGAGAAGATTGGGAAAACAGAAGCGACACAAACTTTCTTCTCAATCACCAAGCTGTTTCAGTCCAGCGATCCCAATTTGAGGAGAATGGTTTATCTTGTTATCAAAGAGTTATCCACGTTAGCTGAAGATGTAATAATTGTGACAAGCAGTTTGACCAAGGATATGACAGGGCCGGAAGTTGGATTTCGTGGTCCTGCTATCCGCGCTCTTTGTACGATAACAGATACAACAATGGTGCAAAGCATTGAACGATACCTAAAACAAGCTATCGTCGATAAAAATCCCGCAATAGCCTCTGCCGTTTTAACATCGGCTTTCAAGTTGATGCAGTATTGTCCTGACGTCATTAAACGGTGGGTTAATGAATGCCAAGAAGCTGCGAATAGCTCCCGTGTTATGGTTCAGTATCATGCCCTGGGACTCCTCTACATGATTCGCCGAAAAGATCGGTTGGCCGTCACAAAAATGATTCAGAAGTTTACGCGGTCGGGTCTGAGGTCGTCATACGCATTCTGCCTAATGTTACGAATAGTGTCGAAGCAAATTGATGAAGAAGGACTACGTGGCAATGAACAACTTTTCGAATTTATGGAGTCGTCATTACGGCATAAGTCGGAGATGGTTATGTACGAAGCCGCAAGAGCAATAGTCAACTTACGTGGCACAACAGCATTAGGATTGGCACCAGCAATCAGTGTTCTGCAGTTGTTATGCTCGTCACCGAAACCAGCCCTGCGCTATGCGGCTGTTCGTACCCTCAATAGTGTTGCAACTTCCCATCCGGCCGCATTGACTTCTTGTAATCTGGATCTGGAGCAACTCGTCAGGGATTCCAACAGGAGCATAGCGACCTTGGCCATAACTACCCTCCTAAAGACGGGTAATGAAAACAACGTAGAACCGCTTCTGAAAAATGTTTGTCCGTTCATGACGGAGATCACAGACGAATTCAAGATTGTCGTTTTGGAGTCCATCCGTGCTCTGGCTACGAAATATCCCAAGAAGTACAGTGTACTCCTCAATTTCCTATCTGGTCTGCTTCGGGACTCCGCCGGTTACGTGTTCAAAAAAGCTGTTGTCTCGGTAATGGAAACAATCATCAAAACCGTTCCGGAAGCAAAAAATCTCGGTTTACTACAGTTGTGCGAGTTTATCGAGGACTGCGAGCACGTGAAACTGACCCAGCGAATTCTACATCTTTTGGGAAGAGAAGGTCCTTTTTTGAAACGTCCCCGTCAATTTACGCGATACATCTATAATCGCGTGATGCTCGAATCAGCTCCTGTCAAATGCACAGCGACAACTGCGCTTGCCCGTTTCGCCGCCCAGAACGAGGAGATGCTTCCAAGTATTCTCGTACTTTTAAAACGAATCATGCTCGATGAAGATGACGAGGTTCGCGATCGAGCGGCCTTTTACTATTACATCTTATCGTCTAACGATGCAACACTAAAAAATACGTATCTACTAACTGAGGAAATGTATTTGAGTTCTTCTGGTCTCGAACGCGCACTTTTGGAGTATACCCAAGATTCACATGCGGCGGCATCCGGACGATTTTCTCTGGCCACTGTTCCCGTTGCTGCCCCTGCACCACCGTCTATCGGCCTTGGTACTGAATTGCTTCCCAAAAGCGTCGAAAAAGGTACAGCCGCGTCCACGACCCGTACAGAGTGCCTATTGGTCGGTACTGGGGATACCCGGGCGCCGGGGGGCACTGTTAGTGTAAGTGAACGTTATGCGGAACAGCTCAAATCGGTACCCCAGCTGGTAGGACTTGGGCCGTTATTCAAGTCGTCAGAGCCTATTGAACTCAGTGAAGCGGACACAGAATACGTAGTTACGTGTGTTAAGCACACGTTCCCGGAGCACCTCGTTTTGCAGTTCGAATGTACAAACACTATGTCAGACCAACGTTTGGAAGATGTGTTTGTCGAAGTGGACCCCGAAGACGCAGAGTTCGAGGTACTAGAAACTGTACGTTGCAAGTCCCTGCCGTACAACACTCCGAGTAACACGTACGTGCTCATCCGTCTGCCGGATAGTTCGGGACCACAGTCGACCGTCTTTACCAATACTTTGAAGTTTACCGTCAAGGATGCGGATTCCGAACCCACTGACACCGGTCTGCCGGATGAGTATGAGTTGGAAGACCTGAGTCTCAACATCTCAGATCATACTCAACGAGTTCTCAGAGGAAACTTTGGTCTTGCCTGGCAAGAGTTGCAGTCGGACACGGAAGTTGAAGAAATCTACGTTCTCACGAAGCATAAAACAATTACCGATACTATTCAACAAGTTGTGGAGCACTTGGGTCTACAGCCGTGTGACCGAACGGAGCAGATGCAACAGGAGAAGTCATCTCACCAACTTCTGTTGTCTGGAGTATTCCGCGGTGGTCATCCCGTTCTAGCTCGATGCAAACTGGCC
>STRG.4949.1
TGACCTTTTCTCAACTCACAGCGCATATTTTTCTCTTTCCCGCTTGTACACAACAGAATTCATTCGGTCAGTACACTCGGCAAAAGCCACCGCGACTCGGCTGTTCCCTACCGGGCTGGATCGATTAGACGATTGTGAACGATAAAATATGCACGACTCCGACGAAGCTTGGTGGATATGACCACTACAGCCTAACACCTGCTAAGGGGACAAGCGTTGCAGTCAGATTTTCACATAGCAGCCACGCGACTTACATCTCATCTTCTGAATAGTCACATTTTCAGGGACTAATAAGCACTGGAAAGGTGTGAATAAAAATGTTCCACCTAAAGAAACTCTTTCAGAGAGGGTGAACGAACTGAAAAAGAAGTGTGGATCGACAGGGTGAACAAGAAAGAAAAACAAAAAGAGAGAAAATAGAAAAAATAGGAAAGAACTCGGGGATGGAGAAGAAGAGCGATACTGATTGATCCACTGGCCCACCTTGTCAACCTAACACGGTACAACCCACCCCATTGCCACCGATCAAGATCCGTTCAGCTGTGTTCTACTTTGAAGTTAAGACAAAAACGGGATCTGCCGTGGGAAACATTCACTCAACGCTTGTCCGTTTGTTTGGCGTGAACTTATTGACCCAAGCGGTATTTAACTTCCATTTCTACAATCATTTGCGCCCTGGTTTTCGAGGTCATTCAGGCTGAAGACAGCAATCGGTTTAATCAGATATTAGTAAATATGTGTGGCAGAAGTTCATATAACTTTGGTGGGAACGTCTGAGATGGGCCATTTGCCAGCAGAGTAGAACATTATGAACAGCGTATTCGTTGCGGCTCCTCTGTTTCGTTATCAGTTGAATGATATTATTAATAACTAATAATAATGACTGAATAATGATAGCAGCATGGACATTCTCTCCCTCTAAAAATTCGAATTCAACCGTCAAATAAAATGAAGACGATAATAGTCGTCCTGCAATTTGTTACGGCTGTCTGCTGTCCGTGCTTTTAAAGTCATGCAACTCAATAACCTTGTTTAACAAACCATCATCATTTTGAATGAAACGAAGTGTGGAAATGTATAGTTGGAAAGAATAAGTTTACCCCTTTCGTTTTCCAGTGTTGGCCTGACGTTAGAAATGTAATGGACTTTGTTGTTTTTCATGTATTTTACGATATGATCTATCCTGCATAATCAACCTCCAAGTCACCATTGAAAGCCGCAGAAGCACAGCTTCGGGCCTGTTTGGAATCATGGGCCCGATACGTATCTACCATCTCCCAAATGGTTTTCAGCGGTTAGTTGACTGTTTGTACACTGAATGGCGGATCATTTTAAAAACACTCTAAGCGCGCACCGTTCGACCGGCTGCGTTACAGTTTCTCCTCTCACTGTCACTCGGGAACTTCTTCTTGTCTCCTTTAAATAAATCATCGCTGTTCTGCTTCAGGAATGGAAATATGACATTTTATAAATCACGTCTCATGTACGTCGTCTGAATGGCATGTGTTTGCTAGTGAGGCAGTTCGATTTTGGACCGAAAACTGTAAACTTTCTGATTGGTAATCTGATTTTAGCTCCACCCCTTCCGGCTAAGGCGAGTGCGTCCTCCATGATTTGCGCGAACATTGGCTCACTCTTTTCAACGAGGTTTGCTCTAACACATTCTGAGCACCCGAACTGATGTTCATCCATATGCAGTATGTATTCACAAATCCTGACGGATTGAGAATGTTGACAACTGTCTCGTACGCTTAGACGAATTACAGTGCTAAAGTCAAGATAGGTTACTGGAGGAGAACAAATATTTCCACAATACAGTACAGAAAACCAAGGTAGGGTACAAACATTCAAAACCCCCGGGGTATCCGTTTTGGAGTAATCCGGTGTGTTGTGCTATCGCTTTTCCTATTTTTCACTAACTTCGATAACCCACCAGTATCTTTCCCGTCTAACGAGTTTATTGACGTATGCTAACAGTGTTGTTCTTTTCCAGACCATTTCAGACTCCTCCGATTTTAAAAACTCCGGTGAGAAATTATCTCGAATAGAATTTTTCAGCCCGATCTGGTTTAAATGCGAACAATGTCATACGCTGTTTCGGTCGATTCCAAATTTCTGTGTAAAACGGACACCTCACATTCAACACTGCGTTGGAAAATCTCGACGTCTGTCTTTTCAAATACAGAAGAAAAACAACGGTATCAGTAATTTCCAAATTTGTTTTTCAACTGTTTCTTCCTATCTTGCTTTGCTCTTCATCTGCATTTTTCAGTACATTAGAACACTGCTCCGTCGCTGGACAATTATAAGTCATG
>STRG.51957.1
GCGGGTTTGGGTTTGCGACGCGTGCACTGTCCGACCAGATTTCGGCGAGTTTTCACTGTTGGAACTAGCTTAAACGTGTATACTGATCGTCTAATGAGCCCGAATTCTACAAAGATGTCTTGTTTTCAAAATTTGTGCAATACTCTGGACAGTACATTCGCTGCCGCAGCTCAAACGGAGGACGAGCTTAACTACGCAGCCTCTACGCTCATCGTAGCCGGATTGTTACAAATGCATACTCGGACCCCACGATATGCATCTCATCGTGCACGTCTAAATTCTTTTCCGGGTTTTAGTTCGTCCTCAGAACACTCATGTCCAACTCCTGAACGATCGGAATCATCAACCCTGCCGTCGGCTGCAGAGCTAGCTTCTGCTGGCTTCTTTCATACAGGTTCTGGTGACGAGACCGTTTGTTCCGCATGTGGTTTGGGCCTCAGAGATTGGCAAGCAACCGACCAGCCAGAAGCGTGTCATTTCGCATACTCCACGGCTGAAATCAGTCTCCGTTCCTCCGGGAGTACGGCGGACGGATCACGCGTTCCGGTTATCCCATGCCTCTATCTGGCTGTGCATCGGCTTCTTGTATCCGAACTTCCGTTGGCTCGCAAACATCTCGTCCCCGCAGGGCCTATCCACTCGGTTTGTGGGTTGCCTGGTGTCGTTACTCCCCCTGTGTACAATCTAATTACCGATCCTTTCACGGACTCCGAAGCGATTGAGTATGCCTCCCTAGCCGACCGACTAGATGCGATTGCGCGCATCATGAAGTCGCCCCCTTCTCCGCAGGGTTGGCCGGTGGAAAATGCACGTGCTTTGGGTCATTCAGATGACCTCATCGTATTGGCCCTGTGGCGTCTGCAAGCCGAAGCGGCGGGGGTTGGTATTGCTTGTCCACCGAAGTCAGCGTTGTATCTAGATCCTCAGGGCACCGCCGATCTATTACGGGCTGTTCTTCGGGTTCAGGAAGGTTTTGACGCTACTTTGGGTGAATTCCCTGATTTGGATTCTTGTGGTTTAGAGGATGCTTCGGACGAAGTTAGCACAACCGCGAGTGACGCTGAACTGTCTGCTGAGGATGCTGAAACGGCAGCACTCTCAAGATGTCGATGCAGGCGTCTACGCTCGTCCGCTGCCCATCGCGTAACCAACATAGAGGCCTCCTCACCGTTATCTGTCGATTCAAATGGGGTCGTTATAAAACGAGTTCGCTTGCCACGTTTTGCGGAATTCCTCTCATGGTGGTTCAATCGGTGGCGCACCACGTCCGAGTCGGAAAGTCTTGGGTCTCTTTGAAAAGTACAGTTTGTGAATTGCTGAAAATCGTCTTGAGCATCCTTTTACCCAAAGATTTATCTCATAAATACTAAATTGTGCGAGTAAATAACCTCGTCCCTTAATGGCCCGAATGCATGCCCTGGGGAGCGCTTACTTTTTGTTCGCAATTTTCGAAAACCAACCCGGTCTATCATTGTAAACACGTTTCGTGCGTTGTTCCCCGCCATTGATTTAATCACTGATGAACGCCGTCAACAAATTGTCACGTCTCTAGTCATGTGACTTCTAATTTTCTGTTCTGCTCACTCTCACTTTGCTACGTGCTACATGATTCCCTATCATCCTTCAAAATAGTCTTCGCTTGTGGGGAAATCCTGCTTAGTTTGGTCAATAAATCTACATCATTTGCTTCGCCTTGATATCACCATTGTTTTAAGTAGAAGCAGCAAATTAGTTCTGCTCATTTTCGCAACGGGTACCTGTATTTCGGCCTAAGAGTTGAAACCCGTTGAAACATGCACTTGTGTGTGTGTGCTAACGAACGCTTTGCTAATTTCGTTATTGATTGGTTATTGGGTTTTACGTTGTGGTTGTCTTGCTCGTATATGATTCAGAAGCTAAAGGAATGACGAGTGTTTGGCAAAGTGGGATGCACCGTTTGTTTATGCAGAACCCAGAATGAGTGTCGTGCTTTGACTTGTCAACATGTAATCTTCCATTTCTTTAGATAAACACAGTTAAGGCGAAAGATGGCGATAAGGTGGTCCAAATGCAAGCCTCGGAGGCAATCGCTTGACATTCGCTTTGTCCGTTTTGCGTGGTCAGATTCGTGCAAACAACCAAAGAAGAATTTGGAGCTCCGGGTACCCGCAGCTGTTTCGGCTGGGCTGTCTATGATAGCACCGGTTAAGACGGGCAAAAGCAAGTAAACGAAGTGAGGTGTTGGCGAGAGGGGCCGGTCTGTGTAAAGGCCTCGGGGATCTGATCATGGTAGAATACAAAAAAGTAATATTCACACTAGTTGCGCTTAAGAAACCTGGCAAAGGCGAACCAACTGAGAGCAGAAACACATGTGAGTGTTCTTAAATCACCACAGGGTTAGGTATGAGGTGCCTTTCACGCTCGCAGCTCCAATTTAACTACTCAAGTAATGTCCCGATATGGTGGATTATAGGGGGGACTAGCTTATACTTAGCTGCTCAATATCGTCTGTGTGTGAAGTATGGTTCGGTAGATTTGGCGGACTTTTTGAGATTATCCAAATATTAAAAGTCGTTGACCACGGCTAGTTTCGGACCCAGGCATGGCTTCCCTCCGTGCTCTAAAACCGCGCGTGTTCTACTAGCCGAGCTGTGGGGCCATATCTTAGTGCTTCGGACTTTTGCATATGGGTCGTATAGTCTACCCGCTCATGTGCTACCATAGTTTAGGTGGGTGAATATGCAAGAGGTCCGAAGCTTTTCGGTGTGGCGTCGCAGCTAAACTGGAAGGACACTCGCGAAGCTAAAGCGAGAGTGGCGACCGCGCGTTGGTTTGAACTCAGCTGGGGTCAACGACCTTTACTATTCGGATCATCTCAAAAATCATTCACATGGTCTGACCTTTGGTCCACCTAACGCTACGCAGTGGCTGTACTGGTGAGTTCGGATAGTGAACCGAACTGAGTAAAACAGCTTGTGCTGTGGAGATAGTAGTTAATTTGATCTCGGTAACCAGTCGCAGTTTGCTCTGCACTGTAGTAGGAAACGAGAAGAATAGCTAAGGAGTTCGGTGCTACTGTGTTGTGTTTTTAAATGACGCTTACGAATACTCAATACTCGATTGGTGGTGTTGATTTGGGTAATCATTGAAAGACTGATCAAAGAGGAAAACCTGTGGTAGGTGTCAAATCGGTAGACGATGTGTATAACTTTGTACGTTTTGTCAATACTCTAGGCGGCCGTAGGTACCAAAAAGGTTGATGATGAAATCAGCAGCTTGTCAGTTGGACATTCCAAACGACCGTTTTGTAAATGAGACACGATGGAGGCGTTGGTGTAACTGACGAACTGGTCAGGATGAGGGATACTCCACAAATCAAACGCAAACAGGCGGACTGAAATCCTTACTTTAGAACGTTTTGTACGCGGAAGGAGCAATAAGCAGTTTGGACCATACCGACGTGTAAAACAGTTAGTTGATCTCTGGTTGAGGGTGGGATACCGCCTCTCACTGGAGTATGTAGCAAGTTTTCTTGCTGACACCGCTAAATCCAACGGTTTACTGTTAAGCAAATAACGGAACATTTGCGGCATCCGATGAGTGATAGAAAAGAACGTGTCATTATAGAGGCTAGAATATCTGACTCACTGTGTGAGTGATGATATTCTCAACTGTTTGCACCAGGATTTTACATGCCTTCATCGTAATTTATATGCATCATACAGATCATATTTCTCATTCTTCCACCAGCGCTATGAGTTCGGATTTTCTACTGTCCGATATATTCAGACGGAATTGGCATTAATACTATTAACTAGTTACCACGTGGAGTAATGCAATCTGGATCACTGGCTTCATAACCTTTAAACTAGAATAACTCCTTGCAGGCTTGCGAGGAATCAACTACATGCTGGCGTTTATCCATCGATAATCTTGGTTCCGCGGTAGTTTTTGCTGGCGCGAATCCTGTGAGTACGTGAAATGTTCGGTCCAGGCAATCGGGCGGGGCGCTCACGGCCCAAGTGGGTTTTTCCATGATTTGCCTACTGCCAAGCATAAAAGTAGTCCGGCGCGGAATGGCGTTTTGATGGGCTTCGACAAGTATCCCGAAATTTTTCACCACCTAAAAACACTGTGGAAGGTAAGCATTTTGTCGGTCGACGTACAGAGTAGTCAATCAGTACTAGTTAGTGTGTGGAATCGTGGGACGGCACAGCCGGTTGAGAGTGTACAAAGTTGTGCAAAAATGCGCAAGAACGCGTGAATCGGTGGACATGGGATTTTGAGAAACAATTCAAAATGAAACCCTGAGACCACCCAGCCACACTGGTGATCTATCCAGTCACAACTTTCTCCCTCTGAGCTCGGGGTACTTATCACTCTCGCGGTTAGGGCAAACTGAACTGAATCTGATCAATATTCCATTTATTTAGGGATCCGTCAGACTAGTTGGATACTCGGACCATGCGTTGACCAATGTTTCGTTGGGTGACGCTTCTTGACAGACGAAAATGACTGCCACGGAGATAGAATGTATCTGGTGATTCTTTGTACTTTAATAAAGCTCGTAAATGTCGTGGTTTAAATCGCATTTAAGAAGTTTGTCAGTGATAGAATTCGTAAAAGTGGTATATTTTCTGTACTGTCAAAGGTTTCTCACAAAACTTGTCAATTTCATTAAACGTCGGGAATTGGTAGAACTCGTTTGTTTTCTGAATTTTGATTAGGTTTCTTATTAGTGTTCGCAGGTCAGGTGTGGAATTAAATGGCAGGGAAATTGAGATACCTAGTGATTGAAGTTCAAGAATGGAAGGACTTGAATTTGAAAACAAGAATTTAAGAATGGGTAACTTCCGTCCATAGCGATCTCTATTTATATTGGCCCGTAAGTTGTTATTCATGCCCAGTAACACCGTGCAATTTGATGTTTGTGGAACACACGATACCATTTGAAAAACTTCCAGAAAACCAGTTCACTCCTACACGGATCAACAACAGAATTTTCCCGTCCACCAGGATCAAACTGGTATTTCCATCATGAACTTGGCGGGATTCCCTAATAACTTTAAATTTTATACGGGCGAGGGTTTATAGTACTGTCGTTTTCGATCTTGAACTAAAAGACTTTTCATCCCTGTGCAAACCTTCCTGATGTAACTTTACTGCCAACATCGCTTGCAACATTCCGCCTAAGACAAGTAGATAGTAAGCGAAACTCAGTGCAGGACAGGCATTTTATGTTGTTCTCCGCTCCGAGCCTCGGGGTTTCGTTGCCCCTTATGACTAATAGTGTAGTGGGGCTTGATAGTTATGAGGTGTACCTTCCTCGACTACACTCATACTCAAGAAGTGTGTGCCTTCGGCTGAAATTTGATACTTGATCGGGGTCGAGACTGTCAGATTTTTGAAAGTGTGCAACAAAGTGATCCACAGTGCCGGCAGCTAAGTCATCCAATTGGTCACAGATTAATCGGGCTTCTGCAAATGTGAGTCTCACTAGCGACTTTTGCACCTCCTGGCGATTCACACCGACGATGAGACGGTCCCTCACTTAAGTCTCCATTTGGACCCCGAAATCCTATTTGAGCACAGTTACCTAGGCCATTCAGTCGAAACAATGATTTCAACAGAGCAAGCACTCACTGGTTGAGACACAGTGCTCGGCATATGTTTATAGTCTCAGATGTTGTTTACATACCTGAGCTACCGGTATTCCGACATCGGATGTCTCCGTTCTGAATGGACCGGTTTTCGGTGAGCGCTGAAGACCATTTTGATGACTACCTTGAGCGTTTTCGGCCCAGTATGTCGGATTAGATCACTCAAAGGTAGCACTAGACAGCATACACTCCACCACCCGGCGAGCTGTGTAGACCGGCTCCCTCGAGCTCGAGGTGCAATGCTGTCAGGTCAATGGATAGAGGCCAGATAACGTTCAGACTAACTGGACCAGTTGATGAGCTACAGCTGGTTCTTTGCGACCGGCCGCTGTGATTCGGGAGAAACAACTGGGGCGGATAATCATGAAGATAAGCAGTTCGTCGGTAAAAACACGTTCACTAGATGGGCGTAGGAGTGGAATACCTGAGGTTTCTGTCGACGATGGAAGAGGTCATCGTACTTCATTGGGCAGCTATCGCTCGGCAAAACTGGCCAATTCCCCGCCCACGTTCCGCTTGCTTCACTGGGTACATGCGTCACACGGCACCTGGTAATCGTTTTTTAGCATTTTATTGAGCCAGTGGATTATGACGCACCAAAAAACGGAGCTCGATACGACATCTCTGGATTTTATCATTTGATTTTGCTTGATTGTTTTTCATCGTATATGAAGGAAACAGATTTTTTCATCTGCAATTAACTTAAAGTGCGTACCCAGTAGATGATAGCGCAATTTTCAGATGGCTTCGATGATAGTACAGACTTCTTTCTCAGCAGCCGAATGATGCCCCTTACTAGGAATCAAAGTGCGGGGGAAGAAGGCCATCGGTCGGTTATTTTTACTCAACGAAGCACCTGTGGCTCTGCTGGAAGCGTCTGTGAAGTGGCATAAGCCATTTCCAAATATATATTCCACATGAAATTGTCCAAGTCCTGCTCAAGACATCCAAACGCCTCTGGAACAGGCGCCGGAAGAGGAACTGTTTGATTCTGAACGAGTGAGCCGCTTTTGTTCGAAAATGATGATACCCGCTGAGAATAACAAGGTGACGGTTGGGAACTCGTTCTTTTATACGGCTTAGAAACATTGCCGTCAAGGGTTGAAGATAAGTGAAGATTGTCGGTGTTTGAGTGTCAATGTCTTCGTAGTATTGCTTGAATATGGAGGGCGAACCGTACCAGCAATACGGAGGTTAGGTGTAGGGTGTTGGGAACCAGTGATGAGATACTAGAACGAGTACTGGATTTAAACGGAATGTGGCTGGGACGTTTGTAAGTCATGCTCACCGATAGACTTCCTTGGCGTGCGCTATTCTCCAAGGCAGGTAGCGGTTGAAACAGGTGGAGATGTGTTAGTTCACGACATGGCGCAGTGGAAAGTGGCTTCTATCTCTCAAGTACCCACAAAGGTTACAATTAAACTATGTCCAACAACTTGTACGTCGGTGGCACATGAATGTTTAAAAGACTACTTATCCACGTGAACGTGTTGGATTCAAGGCGATTTGTAATGCTACCGATGTGACAGACATTTAGACACACTAACACATTTGTCTGTCTGAACGACTACCGGTTTTTGTGGTGCCAGTTGCTCCGCCTGTGTACGCTGTCCGCACGCTCTTGCGTTCCTTCAACACACATTATCTTGCTGCGTCGTTTCGAGTTCTGATCCTTTTTCGGCGCTGCCGAGTGTAGTACTGATCGTGTTACGAACCGAGGACCAAGGGCTATAGACTATATACAGGAGCAGGTCCTAATTAAACTAAGGAGAATCCTAAAAATTTGCATATCCCGGATCGCGATGAACCCTCGATTTCCTGGCCCCTCTCACGCACTCCGTTTTACTATGTTGATAGCAAAATTCAAGTAGTTAGGGTCCATTTCTTTGATTATAGTGACGTACTCCATTGCACTGACAGATCAATCTCACTCCATGTACTTGCTGCCTATGGCGTGA
>STRG.8177.1
AGGACGGTTTTCTTCCGCAAAAACGCAGAAGATTTCCCGTCAGTTATTTACTGCCTGCTTAGTAGATAAGTCCAGAAACTTTCACATTTGGCGCCGGGGATCTGAAGTGGCGGTCGTTCACATCGGCTGAAGTCGGAGCATACCGTTTGGGCGGTAGTGATGATCTGGCAGGTGTTCGTGGGAATCAAGATGACGTGATTAGTAGGACATCAGCTTTTAACTTCCGGAATCCAAGTCAATGGACTTGAAAACATTAAATAAATAGTTTTTGAATGCTCTGGGCTGCAATTTTTTACCTTCTGAACCCCTTTTCCCACTAATCTCTGCAGACTAAATTCCTACTCCGTGGGTTTGTCCACCTTGGCCCCACGACGGCACTGAAAATATTCTGAAATAATCCATCCTGTGTAGAGGGAAGATTTTTTCGGATATTCTGTCAAATTTATACGGTTGTTGTATGGGGTAGAAGCTGCAGCTCACGTGAGTGGCTATAGCCACAATATACTGCCACTTAAGCAGCTTGCAGTGGAGTTCAGAAGGGCTAGCAGTAGTGGTAACCCGGAACTAATCTAGCTGACAGCTGTAAGGTGCCGTCGTTTACAGGGCCCGAAACTAATTAAGTAGTTATTTTCATTACAAATATACTTTATGAGTGAGCCATTGGTAACGGGAATGATAACGTGGGATAACGCCCATTGTAGCAAGACCGCTCCGGAATCACGGTTATTGACCGGTTTTTGAGTGATTCCTGAGCGGTTTAAGCCGATCTTGTTAAATACATGATACACTTCATTAATTTCTGTCATTCTTCCCTAGTTACTTCCCCTTATCCTAATTTTATCTGCTAAGCGACCCTTGTAGCAAAACCGGTGCAAAAATGCTCCGAAATCGATCAGTTTTGGGCCGGTTTTCGATCGGCTTTTGCTATTACGCCGATCGGTTTTCGGTCGGATTGTGTAGTAGCCTTTTTGCACGGATCAACACTGAATTTACGCGAAGGAAATCGACGACCGAGGTAATATGCAACGCTCGGTTGACGTTTCATTTAAATGTATTGGTTCAATTCATTGAAATGTCCTGAAAACCTCGGCATAGATGGCTCTATTTTATTCCCCCGAAATGGGTAACTTAGGGACAATTATCGAAAAATCGCAAACTGGGAGATAGAAATGATCATCGTGATACGTAATTTGGGTTAATAAGAGGAATTTACGAAGCATATTATGCACTTCTAACGATTGGCACAAACCGCTCGGAAACCGTTCAAAAACCGTCCAGCAAACCGGCCGGAAACCACACAGAAACCGCCCGAAAATCAATTGGCATAACAGCAAAAACCGCTCGAAAACCAGCCAAAGACCGATGTTACGAACGGGCTGGGTGCTACAAGAGGATAAAATCCTAATAATCATCCTTTTAGGGTGCATCAAAGAGGTCTGTCTGCGGCTTACATTTTTTCCAATTAGTATCTAAAAGTGCTTATTAGAATAAAATACTCAATAAAAGTGCACAGTATCATGGTCGTCGATTTCGTATTAATTCAGTTGTGACCTGTGGAAAATTAGCTACTTAGTGGATTATAAGCAAACCGACCGGAAACCGGTCCGAAACCGATCTCACAAACGGGCTGTACGCTACCAGAGGATGAAGGTGTTGTTGAAATAAGTTTGTTTTAATCTCGATGTCACAAAGGAGTTCACTCCGATGTTTTAGGTAATGAACGATAATTTCACGAAATATCCTTCACCGACGTTATGCGTAGGCCAAGTTCGGTCTTGGATCCACTGCAGTTTTCGATGTTTTCATCAACGACCTACCCTACCGTTTAAGTATCCCTCTCTGATGTATGCCGGTGACCTAGAAATCGGGCGAGTGAATAAGGCCGGTGCAGATCATCATGATCATGATGGTCTTGATCTTGGTCTTGAAGTTCGATCTACAGGCGGATCTGGACTCACTTTCGATCTGATCCGCATCTTGGTCACTTCCTGTCATCGCGCAGAAGTGTGCACAGATGGAGATATGTCTCGGTCTGCCTATAGGCGGACCGACGTCAAATGATGTTTGCTTTCCAGGGATTGACTCTTCGGGTGACCACCTATGAGCGTGACCTAGGTGTGACATTGATTTCGTCGTGGAAAACTCGGGAGCACCCTGACAAGATATGCGTCAGTTTGGAGCATACGAAGTGCCATTCGACGTTCGTTCGGGAGGCTATCCTGTCATGCCTTCAGGTTGCTTTACACTGCCTACGTCCGTCCACGACTGAAGATTGGTGGAACTGCTGCTTTCTCATGCACAGCCGCTAAGTTGCTGATGCTGGAGACAGTTCAAATGGCAGATACCCGGCTCGTTGTTAGAGTACGGGCGACCAGCTACGAAGCGCGGCTGCAGGTAACAGGCGTATCGAAGAGTAAGTGGAGACCTGGTCTGCATCCGGCAAATAGTCCGGAGCGAGATTGGACCACACAATCTTCCTGTTGCCCGACAAGTGGCATTTGGTTGTGCATGGGCTAGAGGTGCAACCTAAAACAAAGCTAAATGACGCTGGGAATGCCACTTAGCACACTATTCCCAAGACTTCATGGATTTTGCCGCTCCCACTAATGAGACAGAAGATGCCTTAAGGGGCGGGAGTTTATCAACTCAGAAGTTATTCCCCTCGGCCACCTCATACACCCCTCCCCGCTGACTACCACCAAGTCAGCGTAATACCTGTCATCAAAAAAGCAACAAAATGGCCACTTCCTCTTTGCCTTCGTGAAATTTCGACTTCAGTTTAAGGAACCGATAACCGTGCCCCATGTTCGGCTATTCTGATTGTTACCTCATCAAGAAACTATACGAGAATTCAGTACCGTCAGGAGCATACTATAAAGTAAGAGGAAATCTAATTGTTCCGTAACGAGAATGCAAATCATGGAAAGCAGCTGTATTGGTTGAGTTAAACAATCCAAAATAACAATGGCCGTCTTTTTTTTAAATAGCTCTTTTCCACGACCGCATTCCATCAAGATCGTCCTTCGTGGTACTAGTCTATCATGCCGGGACTGCACATTGGCGTGGTGTAATGGCTTGCGTGCCTCAGTGATCCAAGGAGCTATACAGGATAGCTTCCTTAAGCCGGAAATGCAGTCATGCCTGACAGGTCAATGGGTAGAGGCCAGACGAAGTCCAGTCTCTAAACCAGTTAATAGGCAACATCTGGTTCTGATCACTGTGCCCCTTGAGAGGACACTTCAGTGAATAAATACGGAGAGAGAAGCAGTTTACCGGTCTAAAAACTCCACTATATGGACGTAAGAGTGGGATACCTGGGGTTTCTGTCGACAGTGATGGAATTCATCGAGCTTCATTGTGCAGCTATCGCCCGCCCAAGCTGAGCAGCCTCCAGCCCAAAAGATGCTGCCCCGTCCACGTTCCGCTTGTTCCACTGGGTGCATGGGGTTAAGAAATGAATCCGAAAAGTGGATCGATAACAAAGCACCAGCGAAAACAAAACAAAACGCATGCAATAATCAGGTCTCACGTGACAGACCAGAAGTTCCTTCACAGGTTCTTCGATCACGCTCCCGTGCTGGGTTAAAGCCTCACTGCCTAGTGGGTCAGACTTTTGAGTCAAAGGCCCCTGTTAGTGTTCCCAAAGAAAAACCTTTATCGAGTTGTGGGGAACCGCAAAGTTCGATTTGCCCAGAATCCTCCGTCATCCCTCCTGTAAAGGGCGTTACTAACGTTCTCTCCTTTGGTCTAATATCGATGCAAAACGTCACGGGTGATTCCGGCTCTGAAGAAACCAGTAGTTCAGAAGAAAGTAAATCAAACGCACTTCTTTAGCCTACATATTTATTTCACCCATCTACCTTCAACGTTTGCACACCATGTCAGATAGGGCAATAGCGTGTCCTCACTGGAACTCGTGACACTTTCAAAATAGATGTATGCTGTGTCTCCAAAACACACACAACACCTCACTTCCGTGATTACTTTTCGAACCCCAGATACAACCTCAGTCTGTCACTTTACTCCTAGCGGGTCTGGTGATCTGGTGTGCAGCGCTTGTGGTCAGGTCGGTGTCGGGATCGGTTTGAGCACGAGAGCTGAGCGTGCACCACTGGAGTGGATTCCAGTCAATAGTCGTTTGTTTTCAGTTCGGGAGGACGGTTCTGTACATGCCAACAGGAACAAACCGAGGCGTCGATGCTTGTTCGTCGTGTTTATGTATGCGCCCACCGACTACAGTTCCTCTGAGACCAAGAACGAGCTATACCAGGATTCGTCTCAGCCGCTTCGAAGCGTGCTTTTAATAGATGTGGTGATCATTGCCGGGGATTTCAATACCCAAGTTGGTTGTTTGGGAGATTCCGAAAGGCACATCGGAGGTCCATTTGCTATCCCGGTCGATCGTACCGATAACGGCGATCGTCTCATTCAGCTGTGACCTGACCACAGATTGTTTCTGGCGGGTACGAAATTCTACCATAATAAGCCGCACTAACTGACATGGCGTCCTCCTTCGTCCTCACAATGTTGGACTCAGATATACCATAACGTTATTGGTTACCACTGGCATTGATCACTTGAAGATTGTCGTTCATTTTGGTCTACGCCTGTGGACTCAGATTACGAGTTGGGACGTTCTCGCTTCTGTTAACGTCTCGTCCGTGGTTGCACCAACGTAAATGCCGTCCGTCCTGTGCAGTTGATTCTAGACGATAACCGACGACCTGTTTTTCAGGCGGGACCGTCTACACGGTTATGGATGCAGCCGGGTGTCTAGGACCCAGTTGAACGCTGGCAGTAGATCACGAAAGCCTTGGATGCCGCGTCTAATGCCGCGCGGGACTCTGGTTCCAATAAGCTTCACAAACGATGGATATCTTCGTTATCCGTCGCTCTGTTGGATGTTGGTAGATCCATCCCTCCGGATACCACATTCAGTGAAGCACGTCAATCCCTGGGACGCAAACTGACTAGGAGCTTGAGAAATGACCGTGAGCAGTGGTGGATTGCAAAATGTAAGGGAATTGAGAAGGTTACGTCTATTGGGAATGCCCGCAACCTTTACCGTTTGATTAGAAGTACTGGTCCACGGAAGTCCGGTGCAAGTTAGTTAATCAAGAAATCGAACGGCTCACTGATTCACTCTCAGGGGTGTCGTCTCGATCGGTGTGGTACCCGGTTATCTGTCAAGGGTCGAGTGTACAATGCGACAGTTAGGTCCATTCTTTTATACGATCCAGAAACATGGTCGTTGAGGATAGAAGACTGTCGGTATCTGAGCACCGATGTCTCCGTAGCATTGTCCGAGTATGGTGGGAACACCGTATCAGCAATGGTGAGGTTAGGCGTAAGGTGTTGGGAACCAGAGGCCAGTCTGGATCAAGTACCGAGTCTAAACAAATCTGGGTGGCTGGAGCATATGTTTTACACAAGCCCACAGGTAGACTTCCTCTGCGTACGCTGTCCTCTGAAGCAGATAGTGGTTGGAAGGTAGGCCAAGGTGGTCAGTCCATGGGATTTCAGAAAGGTATAAAAAGCTTGACCAGTGGTCTTGATCAAGTTGGACGCGTTAGACTTCCGGGCTGGGGTTCACGTGATCTGCCTACCAAATGATTGGAGACATTAAGTGATATGGCTAGGTGTCGCGGCCAGTAGCGTAGTTGCATGCGGACCCTTTCTTTGTCTTCTTGATTTCCGCTCAGTACTTTAATTTTTCGGATGTTTTTCACTTCATGCTTCTGTTCTCCTTGTCTTTTACTGGACGATGGTGTAAGGTAGCAGCCGAAACCAGAGCACAGAAGTGCGAGGTTAGTGGTTGTATAAACTGAAACTGAGACTCATAGTACTAGTGTATTTGGGCTCCATGTTGGCTGTGTACCTACATATGTGCAAGACAGCAGACGGGTTAAGCTCGTGCACTTCAGTTCCTTGCCATCGTTTTATGTTGCATTCAAGAGGCTCGCATGCCAGACTCCAGTTCCATCATTCGATTGAAGTTTGGTCATTCTGTTGTTCTACTTGAAAAATACTTTTCCACGAGTGACAAGCCAGATAGAAAGAGTGCCGTTTGTGAACCCTCGATTGTAGTGGAAAAAAATGTTTATGGTGTGTCTTGTTGGTCTCAGTGCGCAATGGTGATCAAATTGAATGTAAGGCGTGGAGCAAAACGAACTCCCAATCCTCGACAGGGAACTGCTTTGATTTCAGTCCCAAGATAGTTTTCCACAGGGTTCCATCCAGACGCTCAGCTAGGTCATTTCTCAGGTTTTCATGGAGCGTTGCGGCTTGAGGCGACCCGTTTTCGAAGAGGGAAATGTCGGACCACTCCAGTCGGGGCACGCAAATGCGAATGGAAACCTAGAATATACATCAATGATTGTCTTTTAATACCGGTTCCGAGTCGAAGATGGAAGAGGACTTTTGAAATCGATTGGCAGTTTTTGAAACGACTGGGGGTTCCTTAATCAAATGACTGGTCGAGGTGCGCTGGAACTCAGGCTTTATTTCAGGACAGATTTCACAACTAGCAATCGTTTTTCGTGAATCCTCAAGGGAGAAGGTAGATTTCGGACCCTCACAAAATGAGCCAGACACGAGATTCCAGGATGATATAAAGTGTATTGCAATCGCTTTAGATCCAGTCCTGAAAAGACAGCACCACAGTAAGATCTACTAACGGTGTGTGCAGCTGTTTTGTTTTCCGAACTTGTAGATGACATCAAAACTAGGGTGACGATTGTACTTTCCAGCGTAATATCTTATTCCTAACCCGACCTTGTTGTTGATTTCTGGATATGAAAGAAGTAGACCCTTGGTTAGTAACAAGCTTAAAATGACTTCCAGGCAGCAGATCTCCACTTCCGTACGGCATCAACAACAGCATATACTTTCTTTTCAACCGCCGGGCGATACCTTTCGAAGTCACCGTTCTGGAGAAAAACGAAACCGGGCGCCCATCTTGACTGGGCGTAACAGCTATGATGATGTCAAAGGCGTTAGTATCTACGGCAGATGGTTGGTCTCCACCCAGAATGTCCACTGCATCCAAGATCACTCTTGGTTTGTCCTGCCTGTTCACTGTTTCCATTTTTACCTACGTGCATATTGCTCAGGCTCTGGAGCGAGAACGCTTGGGCGAAACCGTGCGTAAGGAAATTGAACGCGATATCGAAGAAGCAAAGCTCTTGGTTCCTCTCCCTCCGGACTCAAGCGACACAGTAAAACAATGAAACCGACCAATATTGAGTCTGCAACAGACGGTTACCGCATGACTTTAAACCTTGAATTTCCGGATGAGACTTTAGCTCAGATTTCTTGTCGTACCTTATCGGTCGATCCCCCACCAAAGCGGTCCTCTGTTGACCAGAAATTCTCCGTCTCGGGGTCCACACTCACTTGTCACTGTTTTGCTCCCATCTTACACGGATCTTCACACGATAATGCCGCACAGTTGAGCAAACTGCGAATCGCGGCTCATTCTGTGATAGACTTGGCTTGTCTTGTACTCGAGACTGTGGAAACATTTAAATCGCCACCAGTCTAGTTAATGTATTTTCACCTTGGATTGTACAATAAACCGTTTTTACATGCCTGCCTTTTAAACATCCGTCATTCCTCTCCTTGAACAAACAATATTTTGAGAATTTCCCCGCTTTTTTAGTGGAAATGTCTACAGATTACGACAACCTCTTTTTGAGCATAGCTCAAGGCTCAGAAAACGGAATACGTGGTCTTTTTGACGCATTTTTCGGCTTTCTTTCTCGCCGCACTGACTTTTACTATGGTGCAACGGAGAAGGATTGTAAAGAAATTGTGCTTGAAGCGTTCAGAAAGCACCGGGAGTCAGCTTTAGAACGTCACCAACGGGAGCTTGAAGAATTGCAGGAACGCGAAGAACGCGAGCGCAAACGTCGTGCTGAACGTTCCGAGGAAGCAATCAAAGCAAATATAAAAGGTGACGAAACCGCAGTCGATGTTAACGGTACAAACACAGTGGACACCGCCGAGCCTAAGTCATCTGATGCAGGGCAGGCCGATAGTAAGATGGAAAAACCCGAACTAGAAAAGGCTGATCTACCGAAGCCAATCAAGGTGGGCCCCAGTGACAAAGATGATGAAGAGGAAGATGAGGCGGACAAGGGTAAACTTCGACCGAATGAAGGTAATGGTGGTGATCTACCAAACTACCGGTGGCTCCAAACACTTGGAGAAGTAGATATCCGTATACCGACTAAGCTTCCTCAACGAGTCAAAAGTCGGGATGTGGTTGTAGAGATTAGTCGGAAAAAAATCAAAGTTGGCTTGAAAAACCGACCCCCAATACTCGAAGGCAACTTGTACAACGAAGTCAAGGTTGAAGAATGCTCGTGGATGTTAGAAGATGGATTGACTATTTGTATCAGTTTGGAAAAAATCAACAAAATGGAATGGTGGACTAGAATTTGTGATGGTGAACCAGAGATCAATACACGGAAAGTGCAACCAGAAAATTCTAAGTTGTCGGATCTGGACGGGGAGACACGTTCGATGGTGGAGAAAATGATGTACGATCAACGTCAACGTGAGATGGGTTTGCCCACCTCAGAAGATCAGAAGAAACAGGAAATGTTGAAGAAGTTCATGGCAGCACATCCGGAAATGGATTTCTCCAAATGCAAATTCAACTGAGCTCAGCCTAAATGGCTATCATTGATGTTTTCACCGCTGCGTTTTTGTGACCAAATAAAAAAACAAAACCAACAGACATCAAAAATATTGATAGCCAGGTTACTTGGCCTGCCATTTTGATGGTTTCAGTTATTTGACATAACGGATGTTGCATCACGATGAGACTGAACTTTGACTTGTCGGCGTGTGATGGCTTGTGCCTTCACGAACCAAAGAGGTTCACAGGATGGCTTCCTTAGGCCAGCGGCGCAACTATGCCTTATGAATCAGAAATTAGAGTGGGAGGACGAAGTCTAGTTCCGGAACCAGTTTCGAAGTAGCAACCGTAGTCAGAGCACAGAAGTGCGAGGAAGAAGCTGAACTAAACTGAATAATACCATTCGAGTAACAGGCGTTCGTGAAACTATCAGAATCTCGTAGAACCATCGTACAAACACTATCGAAGTGAGGCAGCAGTTTGTTTTTAAAGTGTTCGATTTAAGCAGACAAAATGATCGCACTCGATGCATGCTTAATGGCTGTTCGAACTGAACTGCACTGGTGTGAGCCGCCGTGGTGGGGTTTAACAGACCTACGTGTACGGCTAAACATTATGCTAGTAATGGGATGAAGTCAATCGATCCGTTGGGTTACTAACCCAAAAGGATAAGCAGGACCACATCGCCCATTGCATCGAGCGGGGTGGGTAGTGATAAGTAGGCTACTGCTCAGAGTTCCCTCTCCCTTTATTCAACCTTAGTCTTCTGTCCCCAACCATCTCTCTTTGCCCCCTCTATCCACCCATAATGCTCTCACTGACAACACGCCTTATACTCGCAACGACTCATTGTCAAATAGTGTCGTGAATAATCCTCTATCTTGTAACTCACATTTTCTCAGGCCTCGTTAACCTCTGAACCTTAGTTCCTTCAAAGTGCGAACACTCATGTAGGCCGGTCACCAGGCGTGCCTATCTCTCACAACAGACTCTCAGGGAGTTGATGTCTGCTGCGTAAGTGAAACGCGTATCCAGGATTCGAGCAGTGTGATTTTACTAACTGCTTCTGGTATCTCATCGAGGTATTTTCTGCGCACATCAGGAGACGAAGCAGCCAGGGCTGTGGGTCAACGTGTTGTAGGAATAGTCTTGACTGTCAGGCCGAGGCTGCCCTTTAATACTGGATCCCTGTTAATAGTCGTTTGTGAGACTCCAGGGGTCAGTTAGCGTTTGAAAAGATAGTAGTGGTGTTAAGTGCAGTTTGTTTGTGATCTCGGCGTACGCCCCAACGGACTGCTGACCTGACACAGAAGGATGAGTCCTATGATGAACTCGCCACCGTCGTTCGCAGGAGCAAAGGCTCTGGCGTCGTAGCGCTAGCAGGTGATTTTAATGCACAAGTTGTCAAACTTAGTGGGTCAGAAGCTTGTTCAGGTGGGCGTTGTGCTTTACCCGCTCAGCGTACAGATGGCGAGGATAGGCTTCTCCAGTTTTCTGCAGGCAGTCGGTTATTCCTGTCTGGTACAAATTCCCGACACAGCTTGTGTCGCACAGCGACATGGCGCTCTAAATCTACAGGTACTCTTAGCCAAATTGATCATATTGCCGTAAGCTACCGGTGGTGCAGTTCTGTTCAGAACTAGATGCTACTGGTCCACATATGTAGAGTCGAACCATGCATTAGTCTTAATAGGATTATCGCTCCCATGTCTCCATTCCGGTTCAACTTCGTCATGGATGAAATAATGGGGAATGTGTTTCAAAATGTTCAGGATGTCGGCGTCGAACCAGGAAATAGTGAGAAGCTGTGTGACCTATATTACGCGGACGATCTCGTCTGATTGTTCGAATGCACAGAACGTGCTCAACATGTACTAGATGGACTCGCAAGAGCGGTAGATCCATTCGGCATGCGCTTTGCACCTTCAAAGTGTAAAGTGATGTTGCAAGACTGGACATCAACGATTCCGAGCTTTATGGTCGATGGGGACGTACCGGCAATAGTCGACCGCTTCAGTTACCTTGGCAGCAGTGTGACGACGGATGGGTGTACGGTAGTAGAAGTGAGCAGACTCATATCGAAGGCTCGAGCGGCGTACGCTGGACTGAAGCACTTGTGGCGTCGATCTGATATTTTACTGAAGTTGAGAGGTCGTATATACTGTGCCACGGTGCGTTCAGTTTTGTTGTATAGTTGCGAGACGGGGTTTGCGCGGAAGACATTCGTCGTCTTGAGGTTTTCGACCATCGATGTTTGCGTAGTATCGCTAAAATTGGATGGAATAGCCGAGTGTTTGGGAAATACCTTTTCAGAAGCAGGTTTGTGTCCAAATGGGTGCCTAGCACACATGACGTCGTCTACGTATCGTTTGTACAAGGTAAAATCTCGGATTATGGGTTCCGCGGAGTGTTTTCTTAAATAACGGCTATCCTGAACGGTTTATCGACAAGACGATGCAAGAAAATAAAGGGAAATCAAAGGAGATAGGAGCCGCTAAGAAGGTGCTATATGTGCGTTTGCCGTTCAAAGGCGACACGGAAGCCGAAATTATCCAACGAAGATTATCGGGAGTAATCAACAGAACATTCTACGCTGCACAGTTACAGATCCTGTTCGTTTCCAAGCCGATGGTGTGTTTTCGATTGAAGGACACAGTGCCGAATTCTGCAACCTCGTTTTGTGTGTAATCTTTCACCTGTTCCTGTGGAACTAGGTACATTGGTCGCACGACTCGGCGCTTATCCGAACGCGTTCGTGAACACCACCCGGCCTGGCTGAACACCGGAGCAATTAAGAATTACGATTGCGGTGTGCTCACACCTTGTTGAGTCAAACCATGCACACACGCACGTGCACAGACAGATTTGGATTGTCATTCTCCGTTCTCATTTTGTGAGTCATATACGTATTGTTATGTATTGGTATGAGTACGAATAACTCAAAACGAGCTTGTTCGCCACGTTGTTTATTCTCAATGTGTTCTGTGGGATTTTCAGACAATTTAAACAGGCCAAAGACCCAGCCGTACTCCGTGAATTTAACAGTTACGTGAAGTTCCGTACAAAATTGGCTCTGGCAAAGGTTCGTGTTCAGTTTCTGGATGAGTGCATATCCAATTCAGAATATCCCAAACAATATCACACCGTTCTGAAGAGGAGTCGGATTAACATCACTACTGTAGCTTTACGTCGTCAAGCGCTCAATGGGAGAGATACTGTGTCAGGTCGAGTGCCGGAAATGGAACGTAGTTTTTGATGAAATCATCTCGAGAACTTGATGAGCTGACTCCAGAAGAAAAGGAAATGTTCGTTGTCTATATTCAATCAATTGTTGACAAACAAGTGAAACGGACATTTAATAAACTTCGAATACGTATAAACCCGAGCAAACCGATTGGTGAGTTCCCTACAGATCCGAATAAATTCGTCCATAATTTTTCATCCATAAGCCTGAATAAGACATCGCTTGAGGTGTTATCCCTAGGGCCAAAGTTTTGTTGTCCAACCAATAAGACTAAACAACTGGATGTGGAAGTTGAGCTTGAGAGTCCGTTTGATCAGCTATCAGGTCTTGTTCCGTCCTCGTCGCAGGAGTTAGAGAAACTGAAGTCCACGTTCGTGAACTCATGTTATCAGTATCGCGGAAATAGACCGTTGGCAAAAGGAATATTAACGTCGGAACACCTGAAGAGCCTCAGAGAATTGCAGGCCAATAGAGAAATAATGTTGTCAAAACCAGATAAAGGTGCGGGTATCGTAATTCTCAATAAATAGGATTATATAGAGAAGATGAAGGTGATAGTGAGTGATGGCTCCAAGTTCACGAAGACCCCATCTGAGAAAGATAAGACGTCTCAGATAGAAAAATCAATTTCAACGAGAATAAGATCCTTGAAGCAGAAAGGAATAATCGACGCGCTGACCTTCGGAAGGATACGACCGACAGGGACGGTAATTCCCAGATTGTACGGTCTACCGAAGGTACACAAAGAAGGCGTCCCATTGAGACCGATTCTGGATATGTGTAACTCTCCATATCACGCAGCAGCAAAGTGGTTGACTGGCTTATTGGAACCAGTAAGATTGACAGTTTCTAGAAACAGTCTACAAGACACCTTCCATTTTGTAGAAACTGTGAGGAACCTGGATCTAGAAGGAAAGCGAATGATATCACTTGATGTTACTTCACTGTTCACAAATGTCCCGATCAGTGAAACAATCAACTATCTGTGCGATTACATTCAGAGCAACGGAATCGATTTGGGTATCCCGTTGGATGAACTGAAACAGTTACTATATGTCTGCACACATAATATCCAATTTCAGTTCAATGGTGAAATCTATCGTCAGAAGGACGGAGTTGCAATGGGATCACCTTTGGGAGCCCTATTTGCTGATATTTTCATGGCAAAACTTGAAAATAATCAACTTTTACCCATAATCCGAGATTTTACCTTGTAAAAACGATACGTAGACGACGTCATATGTGTGCTAGACACCCATCTGGACACGAATACCTTTTCCCACAAAGCGATGCCAAGGAGTTCGAATCTTCTATCAGTTTTTACCTATCTTGCGTCCTTTTGGAGATATTTGATATAGACTGAATTTGAATGACGCGCGGTTGTTCTTTGGGCAGAAACCGTATAATTCATATTCGCCGGGGTACGCCATGTTGTTTTAATCCTCAGGGTCGCATAATCCTGTAAATAAGCAGTGGGGTTTGCAGTGTACAATCGCCTTTGGTCCAGCACCAAATACACGGTTGAGCTGAAGGTTTTCGGTGTTCTTCCTTGCTTGTGTGGGTTATCCTGGG
>STRG.22760.3
AGCTCAGGTGGTTGGGGCATGTTTTTCTCACCTCCCCGCATAGGATTTCTCGGCGTGCAGTTTGCTGAGGATGACACGGAAGAAAAGTACGAGTGGGCTGGGCTGTGGATTCGGCCATGTGGGGAGTGTTCGACTTCATGGGTAAGGTTCAGGAAATCTACCCACTCATTGATTGAATTCACTGGAGTAAATGGCTAGATGTCGTGACCAATGACACCATTGTTTTCCCACACTCTCCACGTTGAATTCGTACTACTGCTAGTAGTACTCTTTTCATCTTTTTCATACTTTTCAGTCTTATAAATTTCCGAATGAGATTTCCTCCGAGAGATGACAACCAGTACAGCCGCATTCAGTGGTTTTTTGAGCTGAACTAAACTAGATGGATGCGCATTACAACGCGGAAAACAAATTAGAAGTGGTATAAGAAGAACTATTTGGCTGTTGATTCTCTGATAGGTTTTTTCTAAGCAAATATTTAAGGATAGAAACAGAGAAAGAAGGATGGTAGACCACATTCAGAGAAAACACAAAGACCTGTTCACAATGGTCCAAAGTAATGGTGGTCAGCCTCACAGAAGCAAATCATTTCCCTCACTTTCACTTTTTTATCACGACTGCCGTAGTGGGGTGTGCATGCTACTCACTGAATTAGTAGTTCATTGTCCAAAAACTAACGGGACGACAATAAACGTGATCGCGGAACATGAACTGAACATGATAAGGTGAAGCCAGGCAGGCAAACCATACTGCTACATTCTCCGCCCATATCAGGGCTGTCTTGAAGCGGACTGTTCATCTGTGATGCAAACGAGCAGTTTTGTTATGGTGTGACCCAAACGCCGACCACTTCATTGAAATCGGATGCTTTTCCCATCCACGGAACAACAACGTTACCCCTCCTGTCTTTCCTAACTACGGAACACCATTGTTGATGACTACCAATCAACAGTTAACACACAGACCTTGTTCATACTTTACGCACTTCTAAGCCATAAACGTGGACTTTATTGCCCACGAGGATGATATTACTGAAAACGAGCTTGTTCACTGTTCGTGTTTTCTATATATAATTTTCTTTTTCACCTGAAAGCCTGGACCCGACCACCCGGGGTGTTCTTATTGACATCTTCCAGATTATAGCGGTACTAGTCGACTAGTTTGTGTGGTAAGGAACTTGAATTGTTTGGAATCACTCATTTTGCAGTATCAAAAGGTGTGAGAACGAAAGATAACTTTGTGCTAATCAATGGGGTCATATCACAGCCGCATTTTCCCAGGTTTAGAATTTGCCGAATCAAGGGTAATTCCCCTGGAGTTCTACCACCTGCTTCACTTTTAACTCTCAATTCTGCTTCCACTTCGGGAAAAACAAAAAACCATGAGCATCACCTCAAAAAATGACAGTTCTATTCATGAAGTGTTCATCTGCGGGTCAGCAATCTGTAGTTAATGCTCAGTAGATGGAACAAAGCATTGTAAAGACCCATAGTTCAGACAAGGATACGTGATCATACAGTAGCAGCAGCTGAAAGGAACCACCAGCATGCTACGTGCTTTCCCGAGTGTTTTTTGGTGGTTATCCCATCTTCAGACTTCTTTAACTCTACTAAGCATCATTTTTCGCAAAAAGTTGACGTCCCAACTGCTGCAGCTATGGGATCAGCCAGCTTATCGTCTTCCTGGTGCTTCGTCCCATGCACTGGGGTGTGTGTGTGGGCGGGGGGAGTTGGAAATAGAGGAAAGGGAAGCGGTAGAATCGGTATCCATTTCAGGTGGGATGTAAACGGGTTAATTCTCACGAGAAACAATTTTCAGTTCGAAGAGGGATCAAAACATAATTGGACATACAACAGAATCCTATACGACGATAAGTAATATTTTTCACAAACACCTTAAACAATGACTGTGAGGTGATATTATTTCTCGGAATAATGCTGGAAGTAAGCACTACACTGAAGGAACATATTATAGCTCAGACCCTGAACTGGAATTGGTCCAAGAAATAGAACACGAAATGACGAAGTTAAGCTCAATCACCGGTCTGCTGAATTACGTTTAATTTGTAAAATGGCTAAAAAAATAAGTTCACAATTTATTTGAAATCACTACAGACTGCTAGCAGTTTCGGGGAAATACCGTCGAAAATGTGACGACAGCTCCATTCCGTATTGCACTCTGATAGACAAACTTGGTGTTACATACATCTGCAACGATTTGCCCAATACATATATGCAAATACATCGGGTTGGCTTCCCTCTCCGAGCGAGAGATGTTCTGCAAAATATTTATGATATTTGTCCTTTTATATACTCACACCACCCACAAACTCTCGAGAATGTAAATACAGATGGAAAAACCAAAGGTATTCCATTGACACAGAAACTAGTATCCGAAAGCTTTCAAACGACTGATAATCTACGAGTTGTTCTTTTTTCTCCTCAACTTCAAAATACGGGCTTCGTTTTCTTTCTTTTCAGCGGTAGGCACACAATTCAAGGAGATAACCAGGATGGGTAATAAAATGCGTAAATAAACACTCTTTCTACTTCCTACTTTTATACTTATTATGCAACCGTGTACAACAATTCAGGAAGAGGAGCCACGGCCAATGAAAGGCTTCCGAATGGGGAAGTGACTGGCCATGGCACAAAGTCAATCAACAGATCGATGAGAGTACACTGAAAGCTTTGTACTCTTTTCGAACGGATCATACGGAATATCAAAATTACAATAGCACAGAGGCATCCATCATAGTGAATGTTTCTTACAAAACAGATCGTTTATATAGGGAGTGTGCTGATAATAACCAAAACCTTATATGAAAACTTATTGGTGTACTGATATTCGGCCCCGTGTACTTGGTTTATCTGGGTGGATCCGGATCAGCTGATTCAGTTCTGGTCGGTTCTGACAAATGTTAGTCTCTGATTGGTCCGCTGGTCCGTTTTACTGGCTGCACTCTTGTCAACGTCTCTGGGCGGACGATCACGTACTCGCTGTTTCGCCATCTCCGGCCTTTCACTTGATTCCGCTTGATTCTTGTATATATCTGTGTGCGAAGTGACTTGCGAATGACAAATAAAACATCACTTACGAGTTCACCAGGTGGTCATCATGTACCACGTCAAATCAGGTATCACCGGTACCATCCAAATCAATTCCCACTTGTCATACAGTGGACTCTGAGATATCTCTCTCTACCAACCAGCACACGTCGATCAGTCCGCTAATTCTGTTCGTCGTAATTATTTGTCAACTGCTGTGGTTTCAACCGCCATCAGAGCGTTAGTTTTCACCGTGGCTATGAGAGGGTGAGTGCTTTGAAAGATGAATACCTGCTTGTATGAGTCAATGAACGTGATTGAAGTAGTGGCATGATGGTTGATATCCTTTCTCCAGTTAGTAATCTAGACATGAGGATCACATTATTGTAATAAATAAGGCTGGATGGGCGAGGCATACCCCTCTTCGACGAGATCCACAGTTCAAATTGATAGTGCATGTACAACCGTTTAAACAGTTTTCTTTTGCAGTCCGCTTTGTAGCAATATCGATCCCCCGGTTGGCCGAGCATTTCGATTCAATTTTAGCCGGGTTCTTGTGGCCGTCGCGTTGGTTCTGTAGCACTCCATTCCTCTTTTTGTTGCTCCGATTGCTCCCATGGACAGTTTGATCGATAAACTCTCGGCGTGGGCTATCTTACAGGCCGTGAGAGACCCTGCCGAGTTTCACCAATAAATTCTTAGGGCTCTTCCCTTCCATTTTGGACCGCCTCCAACGTAATTACTATCTCTTCTTTGGTCGGCGGCTCTCTGCTGTTTGACCTGATTCTTTTTATACCCTCCTTGTTCTGTTTTTACAACATTCCTCAACCCAATATGAGTTCACTCATATCTCAACTGTTAATCCCGATTGTAAGTGGATGATCCGCTTAGAAGAGTCCGCTGAGGAATCATAACCGCGGCTCACTGAGAGTTCTTTGCGAGGTTAGTCTCAACTAAGCTCGAGAACAAGCACACATTCGCGGATGACTTGTAGGAGCATTAAAGCGTGAGCGTACCTGGTGAAGGACAATAACCTCGAAATGGATCGTACGCTTCCGAGAAATTTCGTGCACCCATCTATATACTACTTACTTCCACAATGTAAACTATGCTTGCGATGCACACCTCCACAGTTCGCTTGGGCTCACCATTGCTTCTCATAGAGAATGAGTGTTTGGTTTGCTAAACTTGCACATATGACATGGGCTTGCCTGCCTGCAGTTTTACACCTACCATTAACTTCTGGTCCTGCTAACTCACACGTATAACCTTTTTCAATTGAATGACCGGACACACATTTGTGGCGGTGTATTTCAACCTGTCAGAGAGCTTGAGATGTATTTGAACCGCTCCAGTGATTGTGAAAGCGCCTTTCTTTCGGTTACTGTTGTAGAGTCTGTGCATCCAACTACCCAAGCTTTTCAGAATTACTGAGAACGGAATAACTTGAACCTCATATAATCTGAAGCTGACGGGTCAGAGTTCACGATCCGTTCGCAGGATGAGCGTGATTCCGTACAAATGGATTCAGACCATGCGATAGCTTTTCTCAGGATATAACACAGTCGTATCGGAACTCAAGACAGAACTCAACCTGTATGAATATCCTTTGTAAAACAGTCATTGGGGCTGCGCAGTTTTTCATCAAAGCCTCGTCACACCCTTATCTTTATCCTCTGAAGTACTGCATTCCATGGACCGTCATTTCTTTTCCTATTATTCTAACATCCATGATTTCAAAGTAGATGAAAAGACCAGGATGAGAGAGATTTTGGCCTGGGGCAACTTTGGTACATTGCATTTAGTGTTTGGGTATCTCGTAGTAAACCAAAATGCGATTACTGATGAAAACGTGCACATGTCACAGCACCAGTGAAACTCAAAAAGATAGCCTAGCTAATTTTATCGGTCACGAGCATTTCCTAATGTCGTTTACTGATCGTTACCTTCATCCTATACTTCCCCTAGTTGTTTCTCACTGTTATACGTCCCCGAAATTCAGAATCAATCCTTGTCGCTCTTCTGTGTACAGAAAAAACCCTATCTTCTACCTTTTTGTGAACAATAATCACCTGGTAACTGATTTAAGTGAGCATCTCTGTCGTTAATCCAAATATAACTTCTAGGCCAGTTTTCTCATTCCCTATTTGTCCGCATTCTGATTGCCTCTCCATACGCACGATGCCCGTATTCATCTATAAATAAATCATCAAAGTGCTATAAATTTATTTTTATGGGGCGCGTAGAAGAATTCATTAAATTTGACTTCATTTGTCTTCCTTCTCACCAATTCCATTTTACAGACAGAACTGAACGAACTGAAAGCAGCATCGCGACAAGAATCCCCATTTGCACCGTTGGAATCGGAATTGCTTGGCGAAGAACCGAGAACAGCTAGAGTCTATCTTTCACGCTCATCACCTAGGATGGGGACGTCATTTTGTCCAGACAACTGTTCCATTTCCCCTCGGGATGATACCGAATCCAGTAGCATTTCCCGCAACGTACCGCGTTACGATCCACTGCCAGCTTTGGTGAGTTTTATGAACTCGCCAAATGACCGATGGTACACGCACGCCAAAGCCAACCAACGAAGTCCATCTGCTCAAGCTTACCTCTGCGGCTCTCCACGGTTAGCCGAACATGGTGGACAAACAGGCTCCCTCGTGTATGAAGGACTGGCATCCGAAAGTCATAATCCCATCGGCTCGAACTATTCAAATGTGACCAATCCGGAAGACGAATCACGTGACACTTATTACACTATCCGGCCGGAACTGATGTGCCGACCTCTGGGTGGGTCAAATCAACCTTCCATCACATTACGTTCAAATGGTGCGAGTGATAATAATAATAATCTACAAGCTATGATATCCAGTACAAAATTACAACGTGTCACATTCAGCAACGATACCCGTCGAATGGGTTTATCTTCTCCGCGAACTGAACACCATCCGTCTTATATGGGCCAGGAACGTGATGATAAAGCCAGCTCGGAGAAAACCACACTCTCAGCCGTTACTTCATCGAGCTGTCCCTTGGAGCAGCATCACCCTCAGGCAACAATATCATTACCACCAACATCGTCTGTGGTATTCAATCCAGTGGGTATGCACGACAAACAGGAAACTGATCAATTTGACAGTTTAACTGAAATGGCAGTTTCGAGAAATACCACTCTGCTTCAGTGTTCTACTACTCCGAAGCCCATAAATGATAGCAGTTTTGTCTGAAAAAACAATAGTTTAGGCGATACAGACTGGATACGTCCGAACAGCCCTAGTCCCGCCCATAACCATGCCCCCTAAAGAAGCTCACGTGTTAATTAATTTTACTATACCTGAGTACGCTTGCACGTTCGTGCACTTCAACATGTATTCTGTGTGCTTTTACGCTTGGTTGTGTCCATTTTGTGTTCTGTTGCTTGGATTTTGCAATTGCTTGTGCGCGCGCCAGAAGCGTCCCCGTTTTGAAACGACGGCATTTGAAACCACGCATTCCAAATCTGATCATTCGGGCAATCAGTCACAATCTCAGTACATGCACACCATATCAAAGTCACTCACTTGTGTATTGGAGCTCTCTTTCAAAAGCAGTGGCTTCAAAATTGACAGGCGTGATTAACTTCTTTTTACCATAATCTGTACAGATATGCAATCAATAAAAAATGTAAACTA
>STRG.1170.1
CCTAATCACTCCTTTATTTCGATATTTCAGTAAGTCACAATAACATTTCTCTTGCTAATGTAGCTGTAAAACTGTAAACTGCCAGGTTGAAGTTTAATTAATTTAAGTGTGGGAATCGGTTGAGATGGTTACTGAGCTTTGGGCTCATGGAATTTGTGTTTTCATCTTTGTAGAATCAACACTTTGAAAGCCTCACAAAAGATAACTGGTCCCGTATAACATGGCGTTCATCTACAATTCCGGAATAATGTAGATCGTTTCATGATTTCTACCTGTTCTACTGAATCAATACTAGTTCATAATATATCGTAGTAAACCACTACGGGAAGGGAATCGCGGCCTGATAGAAAAGTTAATCAAGGAAGCAACGGGCAGCAGCACGAGGATTTTAACCGGGGACAAAAGCCTTTGAAGCCTACCGTGATGACCGTCTGATAACCGCGGGTTACGACACATATGAAATATTTGGTTTGTGGCAGATAACTTAAACTAATAAATCTTTCAACCCTTCCTGAAATCCTGTAATCATGTGTTCACTTGAGGCTGAGAGTTTTTTGACAGATCCAAGCCCTCGTTCAGTACCAGCTATGTCATCTTAGGTGGTAGAAATCCAGAAGTTTTGCTAACGTTCATTATAAAATGTTGCTCGATTTATAAAAACTTATATGTCCTGAGATAATGGGTCAGCCTTGAAGTACAAAGACGTTGAGGATTTGATGCAGAAACACAGTCAATCGGTGAAGTTCAAAAGTAACTAAAAAAGTAACGCGTCACCATCTTGTTGCAGGAACATTCAAGAGCTTACAGTTTTTATCTTTAAACTGTGGACTCACGTGTGTGAGTATAACTTTGGTGACTAAAGTGTGACACGATATTTTGACTGATTGATAACCAGCAGTTTCTGTTCACGGTTACGCCGTATCTTCTCACTGACGTACAGTCACATATCAGAATGTTTTGTGACACTTTATTTGCGGAACCCTGCTAGTTGTATCTATTATTTTATGTTGCATCCTTAAAATCCAAATTTGTCCAAAGGTTAGCTACATTCTTTCAAACAGTGTGAACCTAACACATTTTCTACAATTTGCTGGGTTTTCTATAGTAAACGTGGTTGTGCAATGTTATTAGGGCAATAAATATCAGTAAATCTTGATCTGTCATTTGCCATGTGCTAAGTGACAAGTACGTGATAAGGCGACTTGCATTCAGTCGATTTTTGTGTAGCCGAAAAAGTGTTTTTTATAAGTTTGGAGTAGTGAGTCTCCCTGAAGGTAACAGAAAGTTTCTTTACTTTGAAGACGAAAGCGCACAGATAATCACCTCAGTCATTCTTGGTTGCCAGCAAATTGTATTTTTTCAGTTATATACAGTAGGATCGCCCGTTTTATTGCCTCAAGCCACTTTAGCTAGCACAATTCGAAGTAAATTTAAAACTATTCAGTGCAATTCTTGAGGTATCTATTCAGATTCTGAACTACTTATTGTTCCATTGTTTGGTCTCATAAGGATCTTAATTCGTTACAATTGTCTTCAAAATGTAAATACTTTTTCTGTATTCAATTTACTGCTGGCCCAAAGCCTATAATATTAGTTTTATTTTTTTTATAACAAACTAAACAAAAAATACCATCAGCAGGTTTCTTCACATGAACTTAGTCAACCATGATCTGGAGTCTTTTGTAATTGAAAAATCTTTTAATCAATTAAAGCCAGATGCAAGGAACCAGCATCCTTAGGAGGCCACTTGAAGACCACACGTTCTTCATAGCCTTGGTTATTATTCGGCCAATAAGGTAATCGCAGCAGACAGTATGCGCTTACGTATTCAGTTGAATACGGTAGGAACTTATTGCATCATGCTGAATACCAACTTAAGCTAAAGAGGACAATGACGGGAAGTTCTAGGATACAGTGAAACATGCTTCGGCCCCACCTGATTTTTTCAAACATCGATTTATCAAATGTAGGCTTCCAGATTCCGCTATGTGGAGAATTTGAGATTCTGCCACTAACATTAATTTTTAGTGCACAAAATTACAAAAATTTACCTTTTGTACTAAATAACTTTTTCTCCATTTCGACAATATGATCATTCATGACGCTGAACGCTGTTAGGCTAATCGTAATACTCATAAAGTTTCAGAGAATGTATTGTTGGCACGAGGAGCCTGAATCGTATGTTTTTGGAAAATCCACTTTCATTCTTCACATCGAACCAGAATAGATACTGTGTATCATTGGAATAGTGGTTCGCGCACTATCGATTATTCACTAGCGTTATTCACACCGGATTGTTCGGACCGCGATAGCTCAGCTGGTAGAGCATCTGCCCGGTATGCGGAGGGTCGCCCGTTCGATTCCGGCTCGCGGCGTCCGACTTTTCGATGTGAAAAATGCAAGTGGAATTTCCAAAAACATACTCATAAAGTTGAAAAAGCACATCAGTGTGAGTGGTTAAGCTGTTGACTACAGTATTTTGCGAATCTAAAATTACAACAACTATTTCTAAGTAATCGTTTATTAACACATTTGCCATGTTTACTTACTACATCGTCATAAAAAGACATAGACCCAGCTCCAATCATTTGCACTCCCCCTCAGCGCTCTTTGACGGGAAAAACCTTTTAAATTATTACTAAAGGGTGATGTTTTGCGACCACAAAAATAACGTCTCGTTTTCACTGACCAAGAGTTTGGGCATGTCTATAAGCTATTGCCCTTGAATTTTATTTCTGTCCCAGCTGGAGCATCTATCATCAATAATAGTGCTGCTGTCAAATAAGCTCTGCATTCAGTGTTTTCTTTCTATAACCACCTTCTATTTCTAAATAAAATAACTAGAAATACGCGAAACGTTAGTCTGTGCCTTTCTGTCAGTTATCTTAATGAGTAACTATTTTGATCGATCTTCACCGTTACTTCATGAAAAGAACCCATAAGATCTTTTCTCATCCTTACATACCACTGTAAAAGCCCTCGAATTATTTGGTCGTGGTGCTTTTCACAAATTATGCATCTTATCGTTTTGCATGACTCACACATGGTTCGTTATATTTGCAGATGTTTTGATTTTTTGACGAATGTTTAGCTTTCAGAAACTTTTGGCAAGAACTGCACACCGTTTATTCTTTCTTCTTATTGTATAGGTCAATTAATGCCAAAGTTTTCGCTGATCATCTTGTGATCGAATATTGGAGCTCTTACCCACTGCCTTGAAGTATAATGTTAACGTTGATTGATACCAACCTACCTTCACTGAATAGAAAAAATATTTTACTCACAAAGGACGGCTAGGAGTTCTAATCCCTGATAGCAAAAGTTATCTCACTGTTGATAAAAAAATGAACAAGTTATGTGAACGTGCTAACATTTCACAGAAGTTCATAAAACCAGTAATGTCAACAGGTTCAAACTATTTTGAAACGTTTTTAAGCACACCATATCGCACACTTATTGAATGATCTAGGAAATCCATTGAGTATTGAGCCAGCCGACATATTTTAACATCGCCGTGTTGTTCCATATTGTCGAAAATGTGGTGGGCATTACTATTACGAAAGATAGAATGGCGCCCCAGAGGTATGCTGCTCTTCTAACTTGCTTTTGAAATAACTGTCAACAATAACACTTTAGCCCATTCTGTCAGCTTTAATAAAGTGCAAAAACATAAAACTGGTTGGCTTGCAGGCACTGGAAAAACAGTTGCTCGACCAGTTTTACTTGACCCGTGGTAGATTCGATGATTTTTCAGGAATTTCAATAATTTTTCATATTTTCGTAATTTTCCCAGAATAAAATTTGGTTGGG
>STRG.52015.1
GGCCCTGAACTGCTTACTAGCAGTTTTATCGAACTCATCGTCCGCCTTCTTAAGGCTTACTGTAGTTGCTGGTTGCCTGCCCCGTCGTCTGCGTTTGTCCATCGGACAACCCCTGGTCTATTTGTCTACCATTCCTGGTTCGAAGTGTTTTGTGCCGAGTTACGATCCCCGCACGGTGCTAAGAGAACGTCCTGCGCAAATAATGAAAAGTGATGCAGTGTTTGATTGTCCTGTCGATCCAACTCGGGCAGTCGTCAATCACTTGTTTGTCTATTCCGAACCGTCCAGTCCCGATCGAGTTTCGGTTGAGCTATTCACTCGGTCTCCCGAATCGAAAAAACCGTTACGGGTCCGACTTAACCGCCCGTTGGATGAGACGATTTCGCGATTCTTTGAACGACTCGCCTCGTCCATGACTGCAAGTAAGAAGCAGCCCAGCAGTCCGATCGAGTGCACACTTTATCGATCCAGATCGCTGTCCGTCGGGGGACTGGAGAGAATAGAACCTTGTAGTACCGTAAGCCAAGTGTTTGCCTCAAGCGAGGAATCGGATGGGATACACGATGCAATCTATCTCCTAATTCAAAGCCAGACTGATCTCCTCTACAAAGCCAGCTTCAATCCAGCCCGAGTCCTAAAATGTCGTTTGGAGATACGACCAATGGTCGATTGTCCAGTGGTGCCCCGCTTGGAAACCTCAAACATGACTGTTGAGGAGTCGGAATTCGCCTGGTTTGTGACGAAGACAGATGCTTGGCCCTCAGAACCCTGTCATCGCGGTTTTATTTTCTTTCCGACTGAGGCACATTTGGGTGGTCGTCTGGGTTTACGAATTATCGCTCGGGATGCACACGGCCGTCCAGGATTACCATTCGGAAATGCAAAGCAGTACAATGAGTCTGGAGAAGTTGTCGAGTGCAAATGGCGCATTTCAGCCTCGCCAAACCAGTCATATCACGAGAACAGAATACAGCAACATCATGAGTCCGACTTCCAGGAAAACACCAATCTACAGTTCCGTGTGGTCTCCTACAACTTGCTCGCAGACATGTACGCCAGCATGGACAGTGCACGTAATCAAATCTTCCGACACTGCCCGCTTGAATGTCTGGATATCGCTTATCGGTTGCCACTGTTGCTTCGTGAATTGTCACATTACCATGGAGATATATTGTGTTTGCAAGAAGTTGATAGTTGGGTGTTTCAATACTATCTGAAACCAGTTCTGAGTCTTTTGTGCAATATGGATGGTGTGTACTTGGCAAAACGCCTGATTGTTGAGGAACCTGGTCCACCGATACGAATTGTGACTCACTTGGATAAAGAAAAGAACGAAGGTTGTGCTATTTTCTATCGCAAGTCCAAATTCGAGTTGATCAGACAGGCCCATCTACCTTCGATCTTGTCCTATGCAGCCGAACAGTCACAGATCCAACCTCTGATGAATGACTTGATCGCCGCCTATGAAAAACGATCAACCGAATCGAATCCGGCATTTGATTCATCCATTCCGGAACAATTTCCTGTCGACTGGTCATGTTGCGTGGAAACTTCAAAAGGTCATTGCCTATTGGTGCTTGTGCTTCGTGCGCTGACGTCCGGATCGCAGTCCGGTCGTTCGGGTAGCACACCTGGTCAACGGTGTCTGATTGTGGCGAACACACACTTGTATTTTCACCCTACCGGGGATGAAATTCGCATGCTTCAAGCCATGGCGATTAGGCACCATGTGTTCATGGTTCGCGAGGAGACCCAGTCTGCAAACAATGCTCCTGTATCTGTGATCATCGCTGGTGATATTAATCAGGACTCCAAAGGACCGGCTTACGAGGTTCTACTCGGCAACGCAGTTACGACAGATTCCCTGAAGCACTCAGTTCTAGCACCACCCGAGTGTCCACATCGGGAGTTTCAGATGCGACCCACCTATGTGATCGAATCGCCTCAATTCACAAACTGGGTGCCGGACTTTCATGCACCACTTGATGTGATCTTATATGATGCACACAGCGGTCTGAGTTGTGCGCACACGTACCCATTGTGCTCGGCTGAGGAAATCACACGCCTAGCGTTGGAGAACACCCGCAACGTGACTGATGAAGAAAAGCCCCAGTGTCGTGGTCAACCCGTTTCAGAATGTGATGTGTATGCGTTGCCTAA
>STRG.761.8
CCGATGATGGTCGAGTGGTTTAGAGCGTTTGCTTACCAACTCAGAGGTCCGAGGTTCGAATCCCCGCCATCACGGTTACTTTGGTGGTAGACAGTAATCCACTGTCGTCCGGATCGTTACCACACCTGACCTATTGGGAGTTTATGTGATTCTTCGCCACTCCAAGTCTCAGGGTTCAGTTACCGGTTATCCCTAATGGTGCAGTGGACCCTCGTGGCTATGGGATATAAAACCCTTCCGATGCACTCTTGCGCAGGCACGTAGTAAAAAAAATAAACTGATCCACGCCAGGGGTGACCAAAGACAATATTGTCAATCTGAATCCGAAGTAATGAAGACGCGGAAGGACGCCGTGTGGGCCTGTTCCCCTTCTGACACAAATTCGTACTCGTCAAAAACAACCTGGTGTCAGAGTATAGCTAGATGAGATGACCGTCGAATCATCCGACTCGTAAAGAGCAAACCGAAAGATTGAAGTTGAATCGGGGTTATGAAGATTAATTACAGAAGTGGGGTCTTGTATGCGTGTATCGGGGACACAACACTCATCTATTTTGAAAGTGTCAAGAGTTTTAGCACGGACAGCCTATTGCCCTTTCCGACATATTGTGCGAACGTTGAAGCCAGCCAGGTGTAGTGAACAATTAGGCTTAAGAAGTCCATTCAATGTATACCCACCTCCTGAACTTCTGCTCTCATTGGAGCCGCAGTGTCGCGAGGCATTCTCCATCGACCTTAGAATGAACGACTAGGAATGTATGAGGCCCTTGACAAGAAGAATCCTGGAGGGCTCTCGGCAAATCACGCTTCGTGGCTGCCCACACAGCAGAAGTTTCTTTTTTCTTTAGGAACCCTAACCGCAGCTTTTGCATCAAAAGTCTAACCCACAAGGTAATGGGACGTTAAACCAGCACGCGAACGTTATCCATGCCCCTGTGAGGGAACTTCTTCTTATCTGTCACATGAGACCTGATTGTTGCACACATTCTGTCTTGCCGTCTCTGGTGCTTTGTTACCGACCGGCCTCTCGGATTTAGTCCGTAGTCCCATGCACCCAGTGGAGCAAGCGGAACGTGGATGGGGCAGCATCTTTTGAGCCGGAGGCTGCACAGCTTAGGCGAGTGATAACTGTCCAATAAAGTGTGATGACTTTTCCCACTGTTGAGAGGAACCCCAGGTACTCCACTCCCACGTTCATCTAGTGGGTGTTGTTAGACCGGTAAACTGTTTCTCCGTGTTTATTCGCTGGTGGTTAGAACCAGACGTTGCCCGTCAACTGTTTTGGAGACCTGACTTCGTCTGGCCTCTACCCATTGACCTGTCAAGCACGATTGCACCTCCGGCTTGAGGAAGGCGTCCTGCATAGGTCTCTGGTTCATGGAGGTACACAAGCCATCACATCATGTCAAGGTGTAGTTTCGTCGTGATGGGGTGTCTAAGTTTAAAAAAATGGCTTGTTGCGCATAGATTTCGCTCACCACCCAGAACCCTGGGGGTTCACTGAGATAACTGCTATTTGCGGTATACGATGACCTCGAGGGTTACACGGACTGGAGCTCAAAGCGCTCCTTCAGCTTCTCTCTCATCGGACAGGACGAGGACGAGTAGCCGGACAAAAGAAACGTGGGGTTATTAGAGGGCGTGGTGGGTTTTTCACCTGGCAGCGAGCTCACTACATAAAAGCCACAGGGGCCAATAGACAGTAAATGCCGTCCGCGAAGGTGGTCCACCAGTTAAAGTGGCCATTGTTCTTGTCTCTTATTCAGTAATCCTAAACGGAGGCGTGACTCACTTGGACGCGTCGGGTATCCCTGACTGACAGGCTGCCATCCACAATGTGGTGTATGAACCGCTCGTTCGGTCACAGGCGCCTAACACGCAAACTTCCTGTTGCTCGACAGATAGCACTTGGGTGTGCACGGGCTGGAGTTGATACATCGAACAAAAAGTCTAGTGACGCTGGCCTCTACCCCTTGACGTGTCAAGCGCGATTGCACACCTGGCTTAAGGAAGCCGTCCTGCAAGCCATCACACCATGTTAAGTTGCAGTCTCTTTTGATTTCAAGTTCGTGAGTGTGGATCGGCGCGTCATGAAGCTGGTTTGTATTCGTGTACACGAGTGTGTGATTGTTTGCTTTCCAGTTTCAATGGATTCAACCAAACTCGCACGTCTGTGCTTCTGTTCGTCAGTGTATTCCTTATCTTTTCGTTTACGTGGAATGGCATAGACTATTTACCGCTATGTCCCAGTGATTTAAATTTCATAATTCTTCGCAATTTCGTTTTCTTCGCGTATATGATTCCGATATTCACTTCACGAAGCCATGACCTGTCGGCTCTCTCTATTTGTCTGCAGTCAGCTTAAGATAGTTCCTCCCTGTTTTCCCAGGCTTGCGATTGGCATCAATGGTTGTGACCAAAAAAGCCGTCAGTGGTCATATTGGCGATCTGGCCGTTACTCTGACGTCACTTTGTCTTGTCCGGGTGAAAATACATGCCAATCTGACTGATCTCGTTGGCCTGGTTGGAGATGCATGCCGAGCGAGCGAACACACAAACCGTGGACAGTTCCTGGATCATCTAGCTCGAGCATTCCAGGATGTGATTGTGGATTTATACGAAACCGAAGATTTAGCCAACACATGCAACCTAAACACATACTGGATGTCTCCCAAGGTCGTCGATAAGGGAACCGTCATGATATTGCCGGTTGATTGAGGTTAAAATGAGTCCAAGCTCACCAAGTTCAGTTCATTCAACCATTAACCTTGCATGCTCGTACTCTAGTTTTGGTTGCTATCTCGTAGCATCGTCGAGAGTAATGTGAATAGAAGCATAAAGCAAGAAGATCCGAAAACGGAAACAAAGAAGGAGCAGGAATGCAACTACAACACTGGCCGCGATATCTAGTCATATTACTCAATGTTTCCAAGCATCTGATAGACGGGTCTTGTGGATCTCAGCCCTCAGCATGTCCTACTTGGCCTAATCCACTGGTCAAGGTTTTCATACGTTTTTGTAATGTCATGAACTGGTCCTATCGACCTACCTTCCAGCCGCTATCTGCCTTAGAAAACAGCGTATGCCGAGGAAGTCTGTTGATGGGCATGCACAACACATCCTCAGTCTTCTTGAGGTGTTTGGATTCAGTACTTGTTCCAGTGACTGACCACTGGTTCCCAACACCCTACGTCTAACCTCGGCATTGCTGATACGGTGTTCCCATCTTATTGCAGCAATACTACGAAGACATCAATACTCAAACACTGACAATTTTCGCCTATTTTCTACCATTACTGGCCATGTTCCTGAGTCATACAGATGAACGGATTTTACTGGTGCAATGTACACTCGGCCCTTGATAGACAATCGGTTGACACGCCGGCATCACAGCTGACTGAGGTTGGCGAAATCCTGTGTCGCCTTCTGTATACATGTGGGATGTAGCCGCCTCGGTGACGAAACGTATCTACTTCAGATAGAGATTTTCCCGCCATGGAGAGGTATGGTGTGGAGCCGAACGGAGTCGTGCAGCATCATTCCACACTTTGAATGTGCAAAAGGCATCCAGCACCTCACTACACTGTTGTTTAGGCTTTTTGGAAAAGCTCGCCCAATAATCGGTCGCGGACGGGCAGCGGCGGTGTCCCAGGATAAAGGCGTTTTCCCGCCTGGCAAGCGCTACCTCCCAAAACAGCACGTACGTCTGAGGACGGCTTTGTTACTTGGTGAATAGGACTCGCTACTAAGGATATCTTTTTACCCGGTTGTTTTCCACATCTGCTAGGTGAATTTAGAAGAGACATGTGAACCATTAGTGGCTTGCCTGCAGCATCCACGCTTCGCGTCGTCCTCGGTTAAGCAAAGGCTAACGGTGCTTCCTGAAATGAAATGGCTTTAGGAGGTGGCGCTAATTATCATCTTGCTCTGGACTGGACGACCGAGTAGTTTAGCAGCCATCAACATCTCAGATGATTCTTGTGCCTTCCAGGTGCCTCACCCCCTGAATTTTATGAGCAATCTCAAGTGGCAGGCAAGCCGTCATTATTCCACTCCTCTGTATCTTCCGTCTTTTTGGAATTCGTGTACAGTGGAAGTCCTGGACGCTTGTTCTACAATAATTCCGTGAGTTTAAGTGCCAAACCCCGCAGTGAAATGGCCTTGTGCCGTAGTTTAATGGCTGTCGATCATCAATAAATGCATTACACGGGGACATATAAACTATACCATTTATTTCGCAGAAGAATGATAATTATAAATCTAAAAGGTCCTCGGATGGTTACATGAATGTAAATTTGTAAGAAAACAATCCTATGCACCCTGTCAGGCAGTTCTTCTGGTATTCTCATATGCGTTTTTCTGTTCTCTTCCAATGACACTTTTACCGCATTTTTAAAGCAGTTAAACGCCTACGCGGTAGGGTCGAGTTACGGATTACAAGAGGAATAAAAATGTCTAACGACCAAATGAGCTTCAGATGCTCGTCGGTGCATAGGAATATCGTCAAAAATAAACACTACCTCAGTATTGGGCTGTTCAGCACTGACCTTTGAAGTGCGTGCTTCGAAGAATTTATTGAAAACCCGGTTGTTTATTTTTGCGCGACATTCATATTGTTCGTTTTCATTATTACCTGATAAAATTGCAACTGAGAGTTCGTGGCTGTATTCGTCTGTAAACTTGCCATGGGTAAGATCATTCTCGGTAACGAAAACTTTGACCGCTGGTGGACATTTTGGAAAACTTAATTATGAATGCCAAGCATTGGCATACTAAAGGACATTTTCATTGGTTATCTGATTGTCACATTTGAATGCCTTTATCGATTTTGCCAACTGAAACCGAAGAGTTCGGGATTGATTTCGGTAGAGTACGCAACGATTGCACGTTTCATTTAACTTCAACGCAGCGAAGATTACTTCAGTTCCCACTCACTGCAAGCAACTTCTTCCGTTGTTCTTTTTGTCATAAGGTTTCGCTGACGATATGGTACGGTTCATTGCTAGCCTTCCCAACTATCTCGTCACGTGTAGATCAGTGTTTTTGCATAACGTGCCCTCATTGGCACTTCTAATCACTGTTTCACTTGGTTATTGTAAAGACGACTTCTTGACGAACTGTCTGCAGATGTTCTTGAACCCCATTTTTTCTCCTTTCATACTAGTAAGCTTCTTGTTTCATCTAATCACATCGGCCGAAAATACGCCGGTGTTGTTCTTAAGTTTCACAACTTGGTCCTTCATATTTGGCGGTCGTACGTTGCCTGGTTTTTGCTGTGGCTCCGCGTTTCCGGATTTTAGAAATATGATGAGAAAGACCGAAGACAATTAGGGTGTTTTTATTCGCTAACCGCTACCGCCTCGACGGGCTACACATGATGTTCGAAAACAACGTCCTGGGCAAGGCAGGCATCAGTCAATCCAGAATGAAATTTTAATTCCTGTCCAAACCAAGTAATTACTTGCAAAACCAATGGCGTTCACCTCCATTCTGAACGGACAATCTGACGGGTTTTTTTCGGTAACATTGGAAAAACTCGAAGTTAACTGCTACCATCGCTATCAGTAACCAAAATCGGAATTCAGAGGTAAGACGCGGAATCATTGAACGCTGTGCAATCTCTCCGAAAATTCGGGATCACCTCGATTCGGTTGAATTTCAATTTATACAACTGACACAACTCTCAGTAGCCAAAAATATGCAGTAGACACTATTGCTTAGCGAGGGAGAGTAGTATCAGTGGTATAAAATAGATTTTGATCGGATTGAGGTGATCCCGAAATTTCTGGGCATATTGTACATGTCAGACTAAGCTTAGATATACTGAGACGGTGATTAGATGGCGTACTATTCACACTGCATGAATATGCTGAATACCAATCAATAGTTGGTTTTGGGCAACCTAGTACCTAATCAACAAATTGTGTTTTTATTACCCCTTTATGAACAGAGGATCGGATCGAGGATTTCTCGACCATTTTACGCGCACAGGCGGAATTCATGCGCGCACTAATGGCTCGTGTTTATGAAGAGTGAATTTGTTTGTCCTTCGGGAGCAACATTGATCGTTTCTTTCCGTTGTCTTTCTTTATCTTCCCACCTGTACCAAAGGTTTCGTGTATGAACCCCCTGCGTTTGTTTGTCTTTCAATTTTCATTTTGGTTCCCTACTTTTTACGGTATTTTTGTTATTTTCCGACTTTCTCGTTATGCTTTTTTATACGTAATTGTTGTTCTCGAAATAAAGTTTCAACTTCCTATTTA
>STRG.25607.3
ACTGAACTGAGCTGCGCTTCAAGGTCGACAAGCGCCGACTATTTAAAAGACTACTGCTGATATCAGGGCTTGGGTGCCATCAGAGCGATCGGCTCCGGGCGCAGGTCTAGGGCTGTTTGGACCCTATCGCCCCAATTTGAGCTTTCAAAGTGATCAACATCGGAGTAATTTGCGACAATACTCACAGACAGCGCATATTCAAACGGAGTGATTACAATGGAAAAACAACAAACTGAAAACGTGGCGAAGAGTGAAAAGAAAAAAAGAGAAGCGGAATATTTCGTTCCATAAACTGTTCAAATATGCCACTACTGGTGAGAAGATAACACTCGTGATTGGATTCATTTTTGCTATTGCCTTCGGAGTTTCCGGTCCAGCAAGTATTCTCATCTTCCGGGTGATAGTGAATAAACTCATATCACCCAAAATAACTCTGGATAACATATTTCCACTCCTCCAGTGGTATCTTATCTTGGGAGCAATAACCTTTGTTGTATCAGTCATTCAGACGATTTGCTTTAGTATTGTATCAAAAAGACAAGCCCAAAGGCTCCGTCAGTTATATTTTGAAGCTGTTCTTAATCAGGACGTATCATGGTTTGATTGTCAAGCCTCTGGATCTCTGATTAACAACTTGTCGGACAGAATATATGACATTGAGCAAGGAGTTGGTTCAAAGCTGGGCGAGTGTATTCAAAACGCATCGGGCTTCATAAGCGGGATACTAATAGCATATATCATCGACTGGACAGTAGCTCTCGTAGCATCTGCTTCACTTCCGTTGATTGCATTTGCATTCAGTTGTTTTGGAATTTTACACAAACACTTCTCCCAAAAAGAAAAAGAAGCTTACTCACGTGCTAGTTCTATATGCGGCGAGACAATATCAGCAATTCGCACCGTGTTTGCTTTTGGAGGGGAAGAAAAGGAGCACAAACGGTACACAAATGAGCTTAAAATGGCAGAGAAGATGGGAATAAGAAAAGCTGTTGCTTTTGGTGGAACCGGTGGGCTCATCGGGTTGTCGATGTTTGTGTGTGCTGCTCTGGTTTTCTGGTTTGGGATCAAACGAATCGTCGAGGAACAAACGGATGCCGGAAATTTAGTTACTGTTTTCATAAATATTATCCTCGGGAGCATTCTGCTTGGAGCCGCTGCTTCAAGAATACCATACATCATGAGTGCCATGATGTCAGCTGAAGAAATATGCGGTACAATAGAACGGAAACCGTTGATTGATAAAAACGCCAAGGGAGTGATACTAAAGAACTTCAGCGGCGAAATCTCGTTCGAAAACGTGTCCTTCACGTATCCAGCTCGTCCGGATGTAAAGGTGTTGGAAAATTTCAGTCTACACCTCCAACCCGGGACGACCGTTGCGTTGGTTGGGCCAAGCGGTTCCGGTAAAAGTACTGTAGTTCAGTTGCTACAGAGATTCTACGATACAGACGAAGGAAAGGTTCTCGTACAAGGGACTGATGTTCGCGAATTGGATTTGCAACACTTTCGTCAACAACTCGGTTGTGTCCAACAAGAACCAGTACTATTTGAGGGCACAGTCTTGGAGAATATTCGTCTGGGTGATATGAAAGTTTCAGATGACGAGATTTTGGAAGCAGCCAAATTAGCCAATGCACATCAGTTCATCACCGAGCTGCCCGATGGATACAACACGGCCGTAGGTGAAGGTGGTGCCGGTCTTTCCGGTGGTCAGAAACAACGAATAGCCATTGCTCGTGCTCTCGTACGTAATCCCAGTCTGCTGCTATTAGATGAGGCCACTTCGGCGTTGGACACGAAATCTGAACGCACGGTCCAGATGGCTCTGAACAGGGCTTCCGCCGGAAGAACTGTTTTGGTGGTCGCTCATCGTCTGACTACAATACGTCATGCGGATCAGATTGTGGTACTGGACAAGGGACGGATCTGTGAAATGGGGACACACGAAGAACTGATGCTTCGTCACGGTATGTATGCATCAATGGTGAAAAACCAGGAAGCGAGTGATGATTCCATGAATGACCTGGAAGAACAGGAGGAAGATGAACAGGAACTGAATAAAGAATTAATTGAACTCAAAAGTGGAAACATACCAAACACGGATGACGTCTATTCGATCGTCGGTTCGCTATATTCAGTATCGACTAGTGACTTGGGAACTAAATCGAAAGTAACTAACTCTCTGAAGAGATTGAAAAATTCCACAGCCATGCGTTTGATTCGTCTGAATCGCCCCGAGTTACCATTCCTTCTTGCTGGTTGCCTGTGTTCCACATTATCCGGTGCATGTCAGCCCATTTTCGGGATTCTTTACTCTGAAGTGTACGCAATTTTTCAAATGGATAAATCGCAAATGCAAGATCGTGTCAATGTGATCAGTGCTGCTATGGTTGGTGTTGGTGTGGCCCGTCTACTTTTGGGTTTTGGTCAGGAAGTCGGTTGGTTTGACAGATCAGAGAACCAGGCGGGTTCACTTACTGCTCTATTGGCCACAGAAGCAACCAAGCTGTCACAAATCACGGGAACGCGACTCGGATCGTTGTGTGAAGTCATCATGCTAATTGTCATTTCTTTGTCCGTGGCATTCGTCTTCAGCTGGCAGCTCACTCTACTCGCGTTGGCATTTTTTCCATTTTTGGCCATCGGTACTTATCTCCAGCACCGAGTTTTCGGCCAATCAAATAATGAGAATGCAGATAATACATCCGTGAGAATAGCCCAAGAAGTTTTCCGGGCTCAGCGAACGGTTACATCGTTCTCATTGGAGAAACACTTTTGTCGACGGTTCGAACGGTCGGTCAGCGAATATATGCGGTCACAATTAAGGAACTCCATCACGTTTGGCATCCTGTACGCATTTGCGATGGTTATTCCCACACTCTTATTTTGCGCATTATTCGCCCTTGGCACACACTTGATCGAGACAGAGGTGATTGATATGACTGCCTTGTTCAGGGTTTTCCTCGTCTTTAGCATGTCTTCACAAGGAATCGGACATGCGGTTTCGGCTAGCCCGGACGCCAGTGCTGCCATAATTTCTGCTCGCAGAATGCTTTTCATCATGGATCGCATACCAAAGATACAAACAAACGTCGGGGATGTGCCAAAGTCTTCACTGAAAGGTCACATTGAATTCAAAAATGTACATTTCCGGTACCCCACCCGACCGGATGTCCGTGTTCTAAAGAATTTCAGTCACACAATCTCCCCAGGACAAAGTGTGGCCGTTGTCGGACAATCCGGATGTGGCAAGTCCACACTGATTCAGTTGTTGCTACGTTTCTACGATCCATCCAACCAAAAACTAGACCAAGTTGGTATCTTCTTTGACGGGATGAATTTGCGTAACCTAGCACCCAGTTGGATTCGACACCAAATCGGGCTGGTTTCCCAGGAGCCCGTACTATTTAATATGTCCATATCAGACAACATTGCCTACGGGGATAACACGCGGGTTCTGAGTATGGATGAAATTGTGGAGGCCGCTCGTTTGGCAAATATTCATGAGTTTATTGCCAGCCTACCAAATGGATACGAGACACTGGCCGGTGAGGGTGGGTCACAGCTATCCGGTGGACAAAAACAAAGAATTGCCATCGCTCGCGCACTACTCCGCAAGCCGGCCTTGTTGCTATTGGACGAGGCAACCTCCTCGTTGGACAGTGAAAATGAACGTCTAGTACAGTCGGCTTTGGATGCCGCTCGTGCGTCGCGAACTGCTATTGTGATAGCTCATCGTTTGACTACCGTTGAGAATAGTGACATGATTGTGGTGATTCAAGATGGAAAGAAGATTGAAGAAGGCAAGCCTTCGGAATTGTTGGAAGCTCGTGGAGCTTTCTATGCATTGCATCATGTGCAGAAAGAAAGCCAATAGAAAAACGGACCAGATTTTAATATCATTTTTCATGATTTTACCAATGACACTCTTCTTACTTCTGGATCGAAATCGCTTTCTTGATCAAATATATCATAATAGATTTTTGTATGAATCACAACCCTTCCAGTTCTCCAAACACCGATCCCCAGGGAATCAATTTCCAGAGCGAGATCGACCGAATTCCGAACATTTTGTTCCTGGAATGATGATG
>STRG.56813.2
TTTGAATTCAGGGTTGACACTCACATGTACAAAACACCTGACGGCTGATCAGCTTAGACAATGCATATGACTGACTGACACAGCCTTCTTTGTCGTACCTTGACTTAAGCATATGGGCCCATAAAGGAATACGAATTCCTCCGCAAATCGGTGAGTCCGGATGTCATTTTGCTTGCTTATTACATCAACATTATATCTGACAAGGATTCCTCCGATACCCACGCTGTTTCACTCAAACTGCCTATATTCATGTCAAACAAACTTCGCGTTTGGTTCCGACAAAATGAGACCGTTTTCCCCGCTCGCTGTGTCATCAACAAGAGCAGAACATGTTTTCACGTCGCCCAATCCCTACCCAGCCCATGTCTCTGTTGACGTTGAAGGCCTCTTGGATCCTACTACAACGGATAATCCCTACGCCCAACTCAAGAAGGCTGTCATCCAAAGCACCTAAAAATCAACAGTTTAACTTGGCGTCCTTCCCAGTATATGCGTCATACGTGGTCCCTTCGGGTTGGTTGCAAGATGGGCGACACTATTATCCACGAGATAAGATTTCATGAATTACCTCTCCCAATAACACAGGTACTGTTTATGATGGATATGAATACCCCCTTAGACAAACTAGCTCAACAAGCCGGTCGGATAAAGAGAAGCTATCCATCCGGTAATTCATGTTCACAACCAACGACATCCAGCACTAACTCGAACGAAAAGAATTTCATGAAATGTCAGGAAACTGCATCACCAGTGGCACACAAAAAACCCTTTTCCTCTTATCATGATTGTTGTTGCACTGTTTCTCGTTACTCCAATTCTCCATCTCTTCAACCGTGCACCAGCAGTACTATACTCGACTTCAAGGAAACAGTACGTATTTAGTGCAGCCAGATCCGCACCACGTACAGTGATATTCATCTAAACCCTTTTCCCCACCAGCCTCGTTCCCAGTGGCACAAGGTGCTCGAGAACATGAGGCTGGTATCATCGAAAGTTCGGCCCAGAGGCTAGCCAGTACGAACCGTCGTGTTCTTATCGACAACAAACACCGTCAAACGCCTAAGACAGCCAGTCAGTGAGACGACTGGGTGTGGCACCCAAAACCCAACTCACTCATTCTCCATAGAAGACTGGTCATGTGGTCTCCGTCTCCTGATCGAAATCCGCGCTAATATTAGCGTCATTCTACAGCTAAAAAATCACCTCCTGAAGCCACTGCAATCTAACTTACAGAGGGATACTAACACATCAGTCTCGACTTTTGATCAGTAGTCGCTCACACTTGATCCTAGCCTCCGGAAACTATTTTAAGGGTTTTCATCCAGGCGAAAGTGCCGAACACTATCATCGGAGCGGATTTTCTGTTATATTCTGGTCTGTCAGTTGACTCGAAACACCTCAAGTTGATAAGACCTAATAAAATATGTTTATCAAAGGCATGGGAAAGCCCGCAAAACGTTTGGTCTTCAAATGGAAATTCCAACCTCCCCTGTGCCGACATTCTGAAGGATTTTCAAATCTCACTAAACCTTGTCAATTCACGGATCAGTTTCTCCAATCAGTAAGCTTTCATATCATCACCAAAGCCTAACCCATATATTTTCAACTGCACCTTTTGCAACTTAACAGAATGAAACATCATGCCTTGAATATGAACACACGATAAACCTGGGATAGTCTATCCGTCGTCCAGCCCATGATCCCCACCACTACAAATAGTTCCGAAGTCATCAAGCAAGAGAGTCCAGGAGACCCTGTCGGGACCATCGCGCTCTCGGAAAAAATGTTGTTTTCGACTGGTACTCTATGACAAACATACACGACTTTGCACACAATCTTTCTGGCAAGACCATATTTTCCAAGATTGCCCTTTGAGGGTACATAGTCAAATCTCTGTCTGAAAAGAACTTTCTAAAGACTGCCATTTTCACTCCTCTCGGACTTTTTGAGTTCACTCGCATGCCTTTCGTGTTGAGTAACAACTCGCAAACTTTTCAGTGTTTTATGGAAAGTGTCTTGCTCGTCCTATCAATTGCTTTTGATTAAATCGAGGACATTCTCGTTGTAACCTGCTCACTGGAGAAGTACGCCACACACCTCTGACAACTGTCTACACGTTTTAAGCAACGTGACATCCGACTCAACCGCTATGCGCGTGTTCGGAGTTGCAAACCTCGAATTTCTCGGTCACTACATCGATGAACACGATGACACTCGCATCCCAGAAAAAGAGCACTGTTTTACTTTTTCTCACTTAGGGAAACCCCGGCTGTTTGTTTATTCTCTGTTCCGCCGCAAGATCTTTCACCATTTTCATTATAAATCCCACCTCGGCTTACGCGCTGCATCGAAATTCATTTCCAATCACTATTTCTGGCCGCATCTGAAAGAAGGCATCCGTGTTTGGGCCCAAACCTGCATTCCCTGTCAAAGGTGTAAAGTCCATCGGCAGGTCTATTCTTGCCAATCCGAACGGTCTTCCGTTGGTTCACATTTTTCACGTTTTATTTTACACCCAGTTGGTCCTTTGCCACTAGCTGATGGATAGCGCTATCTCCTCAAATGTGTTGACCGTTTTACTCGTTGGCTAATGGCCATCTCCTTTGTTGACAGTTCTAATGAAACCGTTTCCATGGTGTTTTTTGTCACTCGATTCCCACATTGGACGTTCCTTAATCAGTCACCAGTGATGGATGCTTTCCTCCAATGTAAGCTTTTCCGTGACTTTACCTCTCTCCTCGGGTGCAAACACGCTCGCATAACTGCTTGTCCTCCCTAATCAAAGGCACTCTTCGAGATATTTCACCCTCAGCCGGAAGCCTCACTCGCATAAACATCCAACACTGATAAGGGGACCGATGCCCTTCTAACAATAATGTTGTGCATCTGAACTACCACCGAGTACGATTTCGGATTTTATATCGCTGATTTGGTACTTGGTATCTCCCTTTAACTACCGGGTGAGTATTTTGATTCCCCTGGTTGTATTGTTGTTCCGTTTTACTTTGTTCGTCATTTGCAATCTTCCACGATTTTCTTTCGTGTCTTTCCCACTGGTAATTACTCTCGTCCAACTCATATACACTCATACTTAAGCACATTCCCTCACTTTTTACTTTGTGACCATAGTAACCATCCACTACAACCTTTCTATTCAGGATCCTATAGCATCGTTTCTCGCAGTGACAAATTCTTTGTTATTCTTAAGGCTGTTAGACAGAATTCCATCAGCAGTGAACGCTTAAAGGTAGCTTAACTTGGTGCAGACTACCTTCATCCCAGACCATACCCACAACCAAAATTTGTCCTGATAAATGCCACTAAAACCCTTTACTTCCCAAAGTCCTGATTCTTCACTACAAATTAGCACACTGGTGGGTTTTGCAATGCCGTGATTCGTTTTTTCTCTTCGACCGTCTACATCCAGTCAACCGACTCTCTGGGGAG
>STRG.16965.2
TGCAGTTATCACCGTAGGTAATATGAGCTAAACTCAACAATAAAACTGGTTTCCCACGGTACCGTTGCCCATTATTTTTGAGTATCTTCCAAAGTACTTAGCCTCACAGGCGTTTTCATCAAGGCAGGTGACAGCTGCGCAAGTTGTGTGATTATTATGGTCGGAGGTCCATGTCCTTACGAAGACCAAATCCGTAGTTGTAAAGGCTAGGTACCACAAGTGCACGAATGCCTGCATTTTGAGCACTAGTCCAGTTGCTCTTATCCTGTCTAGGTCCGATTTTCGGCTCTTCAATCCTTTATGAATTTATATCTCGTGATTCTGACTTAGCAGATCTTCAGTCGCTTTTTCGAAGGAACCGCTTCGGTAGAAAAGTAGCTTGTATTATCCGAGATCAGTCGGTTGACCACCAATCCGGCTGGGCCGTGGTCCGTTGATCGTTTTCGAAGAACCTGGACTTTAGCCGCAAACCCCATTTTCCCTAGACGTCTGCCACTCCTTCACCTGTCGGCCTGTGACGAGACTCAACTCCTACCGTTTTCTGGCAAGCTGGTGTTTCTCTTAACAAGTGCTGTAGGGTGGGGTGGCCATTTGTCAGAGGATTGTGCGCATCATATACACTCTCTTACTATAGATGCCGGTCACTCCAGCCATCGATAGTGTTCTCCTCACGGGCTTTCAGAAACTGTTGAGTGATCTAAATGGTGAAGTGCGAAGCGTCACAATGAAGAACAAGTTGTCAGTCCGTTGTGAATGGGATCTTTACAATTGGTCTAATCCTGCGTGAATTCCGCTTCCGCTTTGCCTGTTAAACTACTCTCGGCGGAAAACGTTTGCTTGGTTTTATGCGATAAAAACGTTACCCGAACCAACGTGACGCATTGTAATTAGTTAAACGGTAAGCTTTTTTCACAGAACTGATTCTCTTTGAAAACGTACGAAGAGTATTTCAGTGCCCTATGGAAGGTGCTTTCTAGTGTTATACGCAAAAATTAATTTTATTTGTCACTTATAAAAGGGTACAAGTGTAGGCTGATACCAGTCGGCGCAACTGTTCGCTTCAATTTTTCGGATGCCTTTTTGAGGTATTCAGAGTGACCGTTTCTCCGTTTCCTTCGCGGCCCAGGGTAGCTGTTTCAAAACTAGTCGGCCGAATGAGCAAATACGTGATTTCACCCAAGGGTCAATCAACCGTGGTGCACTCGGGTGTGATGACATTGAGGAGGACCAAAAAAGTCACTGTAATCGATTCCACTTTTGATGTCTCGAGAGGTGTCCCGAGGTGGCGAAGGGCTTGAACTGCGCACAAACCACCCGTCTTCGTTATCGATTTGCAATCACAGCACTTGGCTGGCAATCAAGCAGTTGCGTATAAACTGGCAGAGGCTAGGAAAGCACAAACACCCGCCAAACTAGATTCTGAAAATTCTATTTTGTTCACTCATTTTGGCCTGGAGAAAAAAATCCTAGAAAAGCTGACAGCAGCTAAAAAAGTACACAGAATCCGAAGGCAAAACTAGTGAGGCAACTGAGTCC
>STRG.21362.1
CTGGGCTGTACCGCAGTTGAGAAGGTTGCACGCGGCCATGTTTTAATCAGTGTGTGACTAGGATTTGGCGCGCTGGGTGTTCTCCGTGTTCCTGAATTCCTAGGACAAGCTACCCTTCCCACACGTCATGACCGATCCCGAGGGGATCAAAACGTGGGTTTACAGCTATTTGCAATCCACCAAACGCATCGCGCCGGAATACACATTCATCCAAAAGCCCGCAGGACGTGGGCAGTTGCGATTTATTTGTGAGCTACGGGCGCAATCTTTCGACTACGTAGGAATAGGCAACTCAAAATCAAAGAAGGATGCTCAAACGAATGCTGCACGGGACTTTGCAAACTATCTTATCCGAGAGGGTCACGTTCCAGCATCTGCAGTACCCTTGAAAAAGTCCGGAGAAACCGGAACAGGGGAGGCGACGTTCTCCACACCTACATGCTCTGGAAATTCATGGAATACGTCCGAAGTTCGTCCTACTGCACCCGCTCGCGACAGAGTCAATGCGAACAATAACGATAACAGTAATTACATCAATCGAATCTACGACCAGAAAAAACTTGAGGAGGCTGAAGAAGTTGACCTCACGGCTGACATCCACGGTGGTTGGTCAATGGAAAACGCCAAATCCCGATTGAATGAGTATTTGCAAGCTACGAAACAGGAAATGGGCAAGGAAGAATATACAGCCTTGGGTCCTGATCATAACAGGAGTTATGCTGCCGAATTGACTATTTATGCCAAAGGCCTGCGGAAATTTCTGTGTGCACGTGGCAGTGGGTCGAACAAGCAGATGGCCTCTCGCGCGTGTTGTCTGTCTCTAGTCCGACAGTTGTTTCATGCCGGTGAAATAGAAGCATTTACGGGTGAGAAGAAAAAAAAGAAGCACGATGAAGTGCCCCCAACTGCAGTGACCGTGGATCCCTCGTTGGAACACTCTTTAACAAGACTTTTAGATGATTTGGGGTTGCAACCGCTCTTGCAGCCACCTAAGGTATCCTCACCCGACCAACCTTACAATATGATTACACATTACAATCTGACCGATTTCGAGGAATCTCCTAAACAACCACCTCAGCTTGTCGCTTGGTGCCCACCTCAACCTAACTGGAATCCCTGGACCGGGTGCAACATTGATGAGGGACCATATGCGTCACTGCCACCGGAACAAATCAATGCACAACTTGCGGAAGAACATGCACAGATGGTGCATCGCAATCCTCAACTACGAGGGATACTGGAAGATCGTGCGGCGTTGCCAGTAAATGCCTATCAGCAGTCTGTCATTGAGACAGTTCGACTAAACCAAGTGACTCTCATACGAGGTGAAACTGGATGTGGTAAAACAACACAAATTCCTCAGTTCCTCCTGGATTCCTTCATCCAAGCGGGTGCCGGAGCCGAGTGCGCCGTGTTGGTAACCCAGCCTAGGAGAATATCAGCCATCAGCTTAGCCGAGCGCGTTGCTTTCGAACGAGGTGAAACAGTTGGAACGTCGGTGGGTTACTCTGTGCGTTTTGAGAGTGTGCTTCCGCGTCCTTACGGATCCATATTGTTTTGCACCGTGGGTACTATGGCGCGAAAAATGGAATCTGGCTTGCGTGGTATCTCGCACATAATTGTGGATGAGATACACGAGCGCGACGTGAACACCGATTTCATGTTGGTTTTACTCCGGGATATGATTGCAGCACACAGTGGTTTGAGACTTGTTTTGATGTCGGCTACCATCGATACCAGCATGTTTGTCGACTACTTCGGGGATTGCGCGATTCTGGATATCGAGGGTCGAACTCATCCTGTTGACTATTACTTTTTGGAGGACTGCATTGAGATGTTGAATTATGTTCCGCCTTGCGACGAACGAAAACGCAAACGCCGTTTAGAAGCTTCACAAGATGCTGAAATAGCCGAAGAGAACTGTAACGACATTTGTGATCCAAAGTACGGATCAGCGGTTGCAAACGCCATGCGTGAAATCACGGAAAAGGAAGTCCCATTCGATCTTGTGGGTCGCTTGCTGGAGCAGATTGCTTCTATGAATATCCCCGGCTCAATACTAGTTTTTCTTCCAGGCTGGAATATCATCAGTCTGTTACGGAAATTCCTCCAGGCTCACCCGCGATTCGGGAGTACGGATTATCTAATACTTCCTTTACACTCACAAGTGCCAAGAGAAGATCAGCGCCTTGTGTTTCGATCCCCTCCTCCGGGTGTCACAAAAATTGTGCTGTCCACAAACATTGCTGAAACATCGATCACTATCAATGATGTCGTATTTGTGATTGACTTTTGTTTAGTCCGAATGAAACTGTTCACGGCGCGCAACAATCTCACTTCATATTCCACCTCTTGGGCTAGTAAGACAAACCTGGAACAGCGTCGAGGTAGAGCAGGCCGTGTTCGTCCGGGATATGCATTTCATTTATGCAGCCGTGCCCGTTTTGACCGACTGAAACAGCACTCAACACCCGAAATTTTGCGTACTCCATTGCACGAATTGGCCTTACTCATCAAATTGCTCCGCTTAGGATCAGTCGGCGATTTTCTTATGAAAGCTATGCAACCTCCACCGTTGGATGCAGTCATTGAAGCTGAACATACTCTTAAAGAAATGAAAGCACTTGATAAGAATGATGAACTCACGCCATTAGGATCCATATTGGCCCGATTACCCATCGAACCACGTCTGGGGAAAATGATGGTGTTCGCCTGTGTGTTCAAACTTGGTTGTGCCAGCGCGCTTCTGGCCTCAGGCTCCAGTCTTGGGGTTGATCCTTTCCTAATGCCACCTGATCGCCGCCGGCTGTCCGATGGTCAACGGAAATTCGCCGCCGGTTACTCCAGCGACCACCTAGCAGGCCTGAACATTTTTCAGATTTGGTCCGCGGAACGCGCTCGCCGGGGTGATACCGCCGCAGATATGCTTTGCGAACGTCGTGAACTAAATGGCCCTTCATTGCGTATTTTAGAGGATGCAGGAAATCAGATTCGTATGATATTGCTCAACTTAGCTTTCCCGGAGGAGTGCCTTTCGGATGCCTCAATCGATTTTAACATGCCAAACAACCCTGACTGTACAATGCTCACTTCGCTACTAACACTCGGGCTGTATCCGAACATCTGTGCGCATGTGGAAAAACGGAAGCTGCTCACAGTCGAGGGCACCGTGGCTTTGGCACACAAGGGCTCAGTTAATTGTTCGAATTCTTCTATCAAGTTCCCACATCCGTTTTTTGTCTTCGACGAGAAGGTACGTACTCAAGCGGTTTCGTGTAAGGGACTAACGATGGTCAATCCAATTCAACTTATGCTCTTCGGTTGTCGGACTGCAACTTGGCAAAATTCTAATCCAAACTCATCGACTGAAGGAACTGTACTTTTGGACGATTGGCTTCCCCTCAAAATAAACTTTGCTACTGCTGCTCGTATTTTTGCTTTGCGACCGGCACTTGAGGCTCTTTTGGTTCGAGCTTGTCTACGTCCTGAACAAGTAGCAGATCTTGATGATCATGACAAACGCGTGATTCAGGTCGTACGTGATATGTGCGCCGGATATCCGGTTCACTCAAACGAAGGCTTGTCCCCTCCTCGGAAGCGTTTTGCCTCTGACTTTGGGCACCCCCTCCTTTCCGGTCGAAGCCGACGTCTGAATGATTTCGCTGATCGCGGATTCGACCGCTACGTAAATCATCCACAACCCGGATTTGGTGCGCCACCCGATGGGATGGAGTATGTGGGTCCTTCGAAGGAACAAATGGTCGATGGTCCTCCATATGCGGCTCGCGGACAACCAATCAGAATTGGTGGCCGCTTCGGTGCTCCACGGCCTCCTTATTTCCAGCATTTTGATGGTAATCCTGGATTTCAACCCAATATTCGGAGCAGATTTCCACCAGTTTGGATACAGCAACAACAACAATATCAACCTCGCCCTGATACTTGGAACCAGTGGAACACAAATCCCTATTAATGAAAACCGTTGCATTCTCGCTCGGAGGTCATCTCTGTGTAAGCGAGATACCTGAGGACTTTTTATGGATTGGATTGTTCACGGAACTATACCCTAGCAGTTCGAATGTTTCGAATTAACTTATTCTCTATAATGTATGCAAGGAAACAGTGAGCTCGGGTCCAGCTGTTCGTAGAAATGATCACAATCATCCATCCTGTTTCCCACGAATAAAGTTCTCCCATCTCAATACTGTCTGATACCTTCCGTTTTGCACAGTTACTCGTGTATCTTTCCACCTCTCGGTTCGTGCATCATTGTCATTAAAATGCTGTTTTGCTGACTTGTCTCCATTGATCAC
>STRG.24681.1
CGTTTGCTTCGTATGCCTATCGATCCATAGTCAGCTGACGCTACTGACGCAAGCACACGCACGTACAGTCCTTGTGTTTACTGGTTTGATCGTTCACTTTTCGAATACAGGCGTTTGCGATCACCGCTTCAGCCTTTCCACTACAAATTGGTGAGCCCGCGTTTCCGCTTCTGGCGGTTATGCGTTCTATTCATCATTCACAAACCGAACCACTATTTTTGTGCACTATTCTTATCTGACATGGATTCTAATGGTACCGAAGTCAAACACAACGCCCTCGAAGCTTCAGTCACTGTGAAACAGCTTTTATTTTGTGTTTCAAATCCCCGCCTGTGGTTCACACAAATAGAGGCGATTTTTACATCAATCGGGTGCGTTATCAGTCTACAATGTATTCATACGTTATCCGAGGCCCTCCTGCCGAAGTTGCGGAAGAAGTCTGTGGTCTTATGAACCCCCACCAAACAATCCTTACGACGCAATCAAGCACGCGGTTATCCAGGGGATCGGATTGTCTGATGGACATCACATCGAAACTTTGTTCATAAATCTTCCCCTCGGCGATCGTAAACCTCAACTTCTACGACACATGAAGCATTTATTGTGGTCACAAAATGGATGACTCTGTCCTGAGAGTTCTGTGGTTGTAACAACTTCCCCTGTCGACCAAGGAAATTCTTGCGTCCTTCAACCCAGAGGTTTCGATTGAGGAACTAGCAGTCACCGCTGACAGGCTACCGGAAGCGAACGCCACAAACACCCTGGCCGCTACGACTTCTCAGTTTCCAGTTGTATCTCCGATCTCCAAGAACAAGCTGCCAACCTTAGATCCCAGATAAATGCTTTTCTTCAGCATGTCAATGGCCGCCGTTCCGTGTCCCGCTCAAAATCCTGTCGCAATCACTGCCTCTTCGTCTGGACTATCATACTGTTGGTAGCACCGACGTTTTGGGGAGAAAGCTCGTCGCTGCCAGTCACCGTATGCTTTCCAAGCAACAGTTTCGGGAAACGAGACAGCCAGAAATGGCGACCGCTGCCACTGGCTCCGAAGCTGGTCGCCTTTCCTACATTTTGATCGGTCTACTAGAATACGGTTTCTGGTTGATACAGGTGCTCAGATCAGTGTTATCCCCATACTGTCGGATAAACACAATATGCGGCCTACTTCTCACACCTTGAAAGCAGCCAACAGCTCCTTAATAAAGACGCGGTCAAAAGCTATTGATACTTGACCTGGGTTAACGCCGACAGTCCCCTTGGATTTTCACGATTGCCGACGTTAATTACCCAATTCTCGGAGTTGATTTCCTTTCTGCCTTTTCACTTGTGGTTGATGTGAGACACCGTGTTCTGTTGGACAGCAATACGTCAAATAAAACATACGACACAAGCACCTCCAACTCTCTTGGGATACGTCCCATGACAGTACGCTCTCCGTTTTCCTCCATTTTGGACGATTTTCCGGCAGTCACCCAAACACAAACATCCCCCTCACAAGCACACACGGTCGTAATCTATCGCAACGGGGATGCGGTCGGTTTTAGCTGAACGCATTACTATGTTAGGCATAGCGACAACACAAATACAGAAGCGGGTAACCGGAAAGGAAAAAAACAAACTGTATTGCAGCTATTTTACCGCGCACACTTTACCTTTATTTTTGGATAATAAATGAAGCAGCCATTTAAAATTATAACTTTTTTTGCACATGGCTTCCAAGTGCCTCAGTTTGGTCGCGGGTGAATGTCCCAGGCTCCGAGTTGGCTACCCGTCCTGAACGACTCGCAAAATGCTCCGAAATGACCATGCGTCTAACACACCCTCTGCTGAGGAAGTCTTATTCACTACCTTTTCGTGGCAGAGGTGTTCCCACTAAAGTGGGAGAGCGAAGGCGAATGTCCAGCGCTTTCCACTTGGTTGGTTGACTGAGAACCTGTCTAGGGCAGATGACCAAACCCTGATTCCAAACAAACCACGGGTGATGCATGAGGCGCATAACACTATGCTTACCGGCATCTGTGGCGGAGAGGTGCACTGGCAGCCAGGATGTTTAGCCTCATCCGAAGGGCGAATGAACTGAGCATTCAGTCACCGGCCCCCAGTGGGTTACGGGCCCCACGTTTCGTCCCGCTACCTTACGGATTAGGCTAAAGGCTCCGGTTGTGGATCCCTGAAGAAACCACCTGCTTTGGCTTGGGCAACCTGGCAGTATCTTGCCCACACGCAAATCATGGACTCGGGCTATCTACCCCTTCCTCCCCAATTGTAACATGTTTTGTTTGGCACAGTCTGAAATCGGGCGGGTGTTATGAAAATATACAAGTATATCAGGTCTGGTAAGGGCCTATGGCTGGCTGTCGCTCCTTTTTGTCATCTCCAGTGGAGTTCGACTAGGTTGCCTCATATCTCCGTTTCTCTTCAACTTTGCCATAGACGATGTTATACGGACTGCTCTGCCTGGTATTCCGAACGATGGAGTTGAACCTCTCCCAGGTTACAGAGTTTTCGACTTGGAATATGCTGATGACATCGCCTTGCTGAGTGACAATGCACAGGCAGCACAGCATGCTTCGGACCGCTTGGCGATTGAGGTATTCAGATACGGAATACACTTCGCGCATTCCAAGTGCAAAGTGCATTTGCAAGATTGACAGGAGCATGTTCCTGCTCTCACCCTTTGTAGTGATCAGCTAGAATTAGTCGACAACTTTAAGTATCCTGAAAGCTTGATAACAAATGTAGGTGGTGTTGGGGAGATCAGTTTACGCATAGTGAGAGCCAGAGCAGCTTTTGCAAACCTGCGACACTTGTGGCGTCGCCGTGACATCGTACTCCCTCTTAAGGGACTGGTGTTCGTCACCGCGGTTCGTAGTTTTATTCAACGGTTGTGAGACGTGGCAACTTCGCGTTGCTCGGCGTCCTTCCGTGTTCCGCAGCCCATTTCTCCAAAGCATCTGGTTAGAACATCGGGCGAGTAACGACGAGGTGCACCGCCCCGTTAACTAAGTGATCGCTCTACATCGCCTCCGGTTGCTCGGTCATGTTTAACGAATGCCTGCCCATCGTCTACCTTTCCGTGCTCTGTTCGCATGTACCAGACGAGACTGGAAGCGGCGACGCGGCAGTCAGGCCATGACGTGGCGTAGAGGTTATCATAATCTAGCATCAGCATTGGCTTCGGTTGGAGCTGCCTGCCTCTCTGGTTAGGGCCCAAGGAATGAGGATTGTCGTTGGTAGGAGGCGTTGAGGGGCATGGTTCAGAATAAAAGTCAGTGGCGCGAATGATGTGCAATCTGTCTATCGAACTCTCGTGCCCCATAACCACAAAAATGTCATTCCGACAAACAAATTGACAAAAACACATCAAAAAGGTGTGCGGTGAAATGCCCCAAAACATCAACATTTCTCCTCTTTCATTCACGGTCTGTTTACCGTATTGTACACCCCTTCCCTTATTTTGTAATTGTTTTTGTTGCGTTGGCATCCTGCTTGGTCTCAAGCCGGTGTAAATATATAGTATATACATCAGCAAAGATGTCACCGGCTATCAAGCAATAGCGTGGAGTTTGAAGAAGTACGACTACTTTTGGTGTGGTGAACCGTACCGCAACTGGCCAAGTTGATTTTCAGGAAGAATTCTTTCAGTCATCCCGATGCTCGTCGACGTCAGGTTGAGCGGTGGATTCCAGTGTCTGAGCTACCATAGTCTGGAAGGCTTCCAGCACTTGAGTGTTAATCGGCTTGGTAATACTTTGACCAGCATAATTCGAACGCTTCAAGCCCCCAAACCGCAAGCATATCGTAACACAGANNNN
>STRG.24462.1
CAAGGCATGCAACTCTTCATCTTCTTGTTTGCTCTTTGTGATGACAAAAATATCATTCACGTAACGGCGATAGAGTATCATGTCGGACATTTGGTTCTCACTCTTGTTTTCTAAGTGAGCAACAAAAATATCCCCCAGAACAGGGCCCAATGGACTGCCCTTGGCAACTCCGTCAATTTGTCGATATCCTTCATTCAGAAAGAGGAACTTCACATTAGATGTACATAATAACACTAAACGTGTCAATTCGGTATTCGGTAGTCCGATATGAATATTATGCTTGCCGATTATTTGGCATATAAGATAGATAGTTTCTTCCAGTGGGATATTTGTAAATAGTGAGGTAATATCCATAGTAAGCATATGTCGGTTCTGGATATTTTCCTTTTGCAATAGGTTACACTTTTCGAAACTGTCCTTCACTGCATAGTTCGCAACCTTGTCTCTGACTGGCTTCAGTAACTTGGCCAACCATTTTGCCAGTTTGTGTTGTGGAGAGTTGACCATTGATAAGATTGGCCGCATTAGTATTTCTGTTTTGTGCACTTTTGGTAGGCCATACAGTTGTGGTGCTTGACTCCCTCTGGGTCTCAGTGACTCGGCTATTGACTCGCGAATAAGGCCCGCTTGAACTAGAGTTCGCAGTTCCGTGTCAATTCGCCGTTCTAGTTCACTTGGATCATCTGGTTTTGGGTCCTTTCGGAATTTTGTTTTATCTTTCAAAATAGTTAACACTTTTTGCAAGTATGACGATTTATCCATAATGACAACTCCCGATCCCTTGTCTGGACGCAGCATTACTATGTTAGAGTTCTTCTTCAATCCGTCGAGAGCTTCAGTGTGCCTGTTAGTTAACAAAGATTGTTGTTGTGTTGTTGTTTTTCGATGCTGACATTCCAAATCAACCAATTTTGCCTTAAACCAGCTCAACGTATCTGCATTTGTTGGCTTCAAAACAGATATCTGTTCGAATAATGCTTCAAAGTTTGCTTGTGAAGAAATTTGGTTAATTTTCTTTGGTGGAGTACAATAGTTAGGGCCAAACGAAAGTGCCTGGGGTTGTAACTTGTCTAGTTGGTAAGAGGATAAGTTTCGAACGTATTTACACGGATTATCCGGAAATGACGTTACCAAAATTTCATGATTTAAGGAGTTTTTCAAACGTTTGTTCTCATGTAAGCGGGTGTGACGCACTTTATCAACACAGAAATTCATAAACTATATTCTGCATATCAAATTCAACCCATCGATGATGAATGACCTTTTTTGCGTCGTAGTCAA
>STRG.5632.1
ATTCTGATAATGGTTTGCGCGGCAGCTTTGAACCAGTTTCGAATCCGGCCTAGGCAGTGGTGCGCGGTGGAGATGTCGAAGAAATCGTTAACGCAGTGCTAAGGAGACATTATGAACAAGAATGATGCAAGCCAAGGAAACCGGAGGCCAACTAAGGTTCTGCAGATGGAGTAAATTTTTTAACAAGAAGAAGAGGGGGGAAAATCGACGCATGCGAAGAGGATAGCGATCCATGAAGACAATGCAGACCCTGAATGACGGATTTACCGGAGTTTGAGAAACGGAATGAGCCTTGAATCAAGGGGACATGAGGCCAATTTCGTGAAAGTGAACTGGTGGATGTGGGAGAAACAGAGTCCATAAAAAGGTAAGTTTAGATTCATGGCCAATAACATGTACTATTCAGAAATAAGAAGGTGCAACTGGAAGGTTCTCGAGAAGTGGAGAGTCAATTTCCAGCCGGCTACGGTTCGGAGGAAGGATAACCTGTGGTAACGGATAATAAAGTGGGAAAATCTTCGCATGGACTTCAGCGTTATTATGCTGTTTCACTNNNNNNNNNNNNNNNNNNNNNNNNNNNNNNNNNNNNNNNNNNNNNNNNNNNNNNNNNNNNNNNNNNNNNNNNNNNNNNNNNNNNNNNNNNNNNNNNNNNNNNNNNNNNNNNNNNNNNNNNNNNNNNNNNNNNNNNNNNNNNNNNNNNNNNNNNNNNNNNNNNNNNCATTCCGTTTACAGAACTCCGGTAAATCCGTCATTCAGGGTCTGCATTGTCTTCATGGATCGCTATCCTCTTCGCATGCGTCGATTTTCCACCCTTTTTCTTCTTGTTCAAAATTTATTCCATCTGCAGAACCTTAGTTGGCCTCTGGTTTCCTTGGCTTGCATCATTCTTGTTAATAATGCCTCCTTAGCACTGCGCTAACGATTTTCTCGATATCTCCACCGCGCACCACTGCCTGATCCGGATTCGAAACCGGTTTCAAACTGCCGCGCAAAGCATTATCAGAATGGTCCATTCAAACCTTTCCTGTCATTGTTTTTTCATCTCTAATACTCTCGACTTTCATACTTAGAATATGTGAACATTTCATCTTATTGAGTAACGTGTACACCATGATCATGCTTTAGCGCGTGAG
>STRG.51895.7
TAGCTGGAAAGGTCATGGAAAGGCTGGTGGCTGTTCGTATACGTGAACATCTGGAGCGCTGTCAACTGCTATGCGCAGAGCAGCACGGTTTTCGGCGGAACAGATCATGTCTGTCAAACCTGTTGACCGCCCGTGAAAGTTGGTCGAACTCCAAGGCCGAGGGATATGTCACGGACGTCGTCTTCGTGGACTTTAGTAAGGCGTTTGACAAAGTTCCTCACAATGGGCTGTTGCTGAAACTCCGGGCCATCGGCATCTCAGGGCCCATGCTTCACTGGATTGAGGATTTCTTGGTCGGGAGAACCTTTTCTGTGAGAGTTGCACAGTCCCAGTCCGCGTGGTATCCAGTTGGCAGTGGCGTGCCGCAAGGCTCCGTGCTAGGACCCCTGTTGTTTCTAGTGTTTGTAAACGACCTACCACAGACCATTCGATCCCAATGCCTTATCTACGCCGATGATCTCAAGATCTGGCGTACCATTCGATCGGCAGAGGATCGCGAGATACTACAGGAGGATCTACAGGCCCTCGTCAATTGGTCGACCACCTGGGGTCTACCGATAAACGTGGACAAGTGCGCGAGCATGAGGATTGGTGGCCCCAACGATACTTCCGGCTACTGCCTTGGGAGTATCGTACTCCGTCACACGCAGGAGGAAAAGGACCTCGGAGTTTTTGTCACCAACAATCTGATGACAAGAGCATACACTGAGAGAGCGTGCGCATCAGCGTGGAAGATACTTGGTCCCATCCGCCGTTCATTTGGGCCTCTACCCTGGGACACTTTATGACTGCTTTATGTCTCACATGTACGTCCTCGTTTGGAATATGGCGATCCGGCTGTCTACCCGTGCACGGCAGCGGAAGTAGCCAAACTGGAACGGGTGCAACGTGCTGCCACACGCCTCGTGGTCGGACTGCGTGGGTTCAGCTATGAGGAACGCCTAAAAGTCACCGAGTTGTTTCCCATTGCCTATCGACGGCTTCGAGGCGACCTCATCTATGCCAGGCGCATAATCCGCGGTGAGTTGGGCCGGGAACTACAGGCGGAATTTCCGCCCAGGAATAATGATCGTACCAGAGGACACCCCGACGCTTCGTAAGGTGCATTCCACCGGCTTACCGGCCATCTATCGATTGTCAAGAAGGGTGACCAATCTCTGGAACGCTCTACCGACCGAAGTGGTGGAAGAGGAAACCGAAACACTATTCAAGAGGAAATTGGACCAGACCCTGAAGGTTCATTGACGGAGCACCGACATCCAGCCGAGTCAATAGAGTACGATGTGATGGGGCTCATACGGGATGACTTTCCACTGCCCTTTACCTGAAGACTGAAGACTTGAATGCCTGGACGGTCCCCAGTTCCATTATCTCTTCTGGCAGTCTGTTCTAGTATTTAACCACCCAACTGCTAAAAAAGTGAGATTTAGCTATCAGCTTAGATTGAACTTTCCCCAGCTTCTTCCCGTGACCTCTTGTTCGGGAGTCTGTTGCCATATGGAATAGACTCTCCGGTCTAAGCCCAGGGAGCCTCTTATTACCTTCAATATCTCTGTGAGATCCCCTCGTGGTCTCCTCCTTTCCATAGAGAAAAGTCTAAGGTCCTGGAGTCTCTGCTCATGTGTCTTGCCCCTTTGAGCATCAACCATGCGCGCTGCAAGACGCTGTACGTTCTCCGACCAGGCGGCATCCTCTTTGTAGAAGGATGACCATGCCTGAACACGTCTTTCTAAACGAGGTCTAACTTTAGGATTTATGTCAGTTAAGTCAGGACCTGCTCCCGTATAGAGTCTATAGCCCGTGGTCCTCGGTATGTGACACGATAGTGAATATACTCGGCAGCGCGCAAAGCAGAGCTCAAAACGCTGGAGCGGGACAACGTGTGTATTGGAGGAGCGCAACGGCGTGCAGACGACGTACACAGGCGGAGCAAGTGGCGCCACCAAAAACGGTCATTGTTCAAATAAACAAATTTGATAGTCTTCGTCATCGAGTGCTTTATTGGTAGCACTACATAACTATAGACATGTGCACTGGCATAAAAACCTTGGGTTGTCTACGCGAAAACGCCGACCTCAACCTGCGGAGCTCACCGCGTACCCTTTTTGTAGCTGTCGCACACTGATCTGACCACTTAAGACCAGAAGTCACAAAAATCCCAAGGTCTTTAACACTGTTAACTGCCAATATAGTAATGGGCATTGGTCGTGTACAGCCGTCAGGCTTGTCGCTGTCCGTGTCAGCAAGTGGCTCTTCCCAACATTGAGAAGTGAGTCCCACTTCTGTGTTCAGTTAAGAAGGGCAATTACGTCTCTGCTCAGCTCCTCTCTCCCCCGAGCTCCCACTAACTTCACATCATCTGCGAAGAGGAAGCTTGTGACTGTAGGACTGAGGCTAAATCATTTATAAACAGAAGAACTAGTAGTGGGCCTAGTACGGAACCTTGCGGTACTCCACTGGTGACGTTCCCTAGTTTAGAGTTCTTGTCATCTACTATCACGTAAAACGTACTACCGCCAGTTGATTTTCGACTTCGCGATCCCACGGAAAAGAATACGGTGTATCGGAACAGCGGCGTTCGGTCCGTTGCATCAGATCTTAAAGTGTGTCGGAAAACTGAGGTTCAACTATACAATAAAATTCCGGCCGTTAATATTTTAGGCCCTTCAAAGAAGCACACGAAGGATCTACATGGATGTGTTTCAGAAGTGCCTCATTCTTTTTGGTGGATTCTTAGCATATTTTTTGGCTGATGGCTATACGTATTCTGTCGGCATGTTCTATTCACATTTATTGAATAAGTTCGGTATGAGCAGCGCATCAACGGCTGTTTTGCCTGGTCTGCTCTACGCAATTCCACAAATTTCGGGGTTTTTTCTGTGCCCTCTATTAGAAGAAGTTGGTTATTCATCCGGGGCTGCATGGGGTGCCCTACTACTGAGTTTCAGTTGCATGGCCTCGGCATTCACACCAAACATGCAGTTACTTTATCTAACACTGGGTGTATTTACGAGCCTTGGACTGCAACTGACATATTCCTCAGCCATTATGGCCGTGACTACCATCTTCAGCGACACAAAAATCTTCGGACTGGCTTTGGGACTAACAATGTGCGGCTCAGGTATCGGTTCGTTTGCGTTTAATCCCTTTGTCGTCTGGCTACTCGATACGTGGACGTGGCAAGGAGCGATGATCATTCAGAGTGGGATCTTACTAAATTCTCTGATTTCCTCTGCATGCTTCCATTATGTCGACGCCATACGATTCTCTTCGAGGACATTTTCGGGAACAAATCAAGCTTCCATGGGCGATGAACCCCTTCGATTATGTCAGCGTGATTCAAGGAACACTACTCGGTTTGCTTTACGTAATGTTTTGCGCTACGTACTCTGCATTCCGGCCAATCTCCGGTTTGTGTCTCACACCGTTGCTAATCAAAGCCTAATCGATACAGATCCGAAGCCATGCGCGGGTTTTTGTAATCCGTTGGCCTCCAGTTTACACCGAATCGTATTGCCGGCTATCTGGCGAAACGCGGCGCTTGTTGTATTCATTCTTGCCAATGGACTANNN
>STRG.3634.2
GTCAGATGCAATTTACTTATTGTTTCCACCTTACTCTGCCAGGGCTGATACTGCACAAAATTTATGCCTTTCAGAAAAAGAAAATCACGCAGTGTTGGGAGCTACGGAAACGCGCCGACAACACAACTATCTGGACACACGATTGGCTCTAGCCACACCAAGTCCTGTGCAAACTGAACTGAACTGAACTGAACTGAACCTGGCATGCTGCGTTACACCGGGGTCACATGCGTGGTCTTAATTAAAATTTTTTTGGTTTCGTCTCGAAGCATTTTCTTTCGAGAGATGGAAGATCCTCCAAGAGGCAGTTGGGGCCGTTGGATTCCGGAGCTGAAATCAATACTTGCCTTGTTCATCGGTCTATTTTGTGTGTTGTGTTTCAAGAATCTCATTGTTTTTGGTCGGCGGTGGAAGAACATCATAATTAACTGGGGTTACCGTTCATTGAATGTACCCTCTCTGTGGATTGCAGATGCACTCAGCCACGGTACAAGCAGCAACCGCGATTCTGGGCCACCAGTACATTTGGGATTGAATGCGGAAAGCGCCAAAAAGCAGTTCAGGCGTGTGCCTGCTTTGCGTCTCCCCGATGCATGGCCCAATTTTTTAATTACTTGGTTGTACCTAAACCTGAGTACCATGTTCAGCCTTGTACCTGCTTGGGTTGCAGCCATCAATGAGGAGTTGACCAAAGCGACAACACAGTCAACCCGGGTCAGTGGGCACATCGCACCCCGTTCCAAAGGGTACCGTTTGGAGCTGCAGTCGGTTTTATCCGAATCAATGCCTCCGCGTTTGTCAGCTATCGAGACATCGGCCAGTGGTTCAACGAAGGAGCTCCATTTTCGGTGCACGTTCTCCAGTCCTTGTGTCTCCCTGCAAACAGAACTGACCGTGCCGGGACAGAATCCGTCGACAGACGACCCACGGCGGACGACACACGTTTTGCGTCTTCAGAATAACGCATGCCGGGTGCAATTGATCTGCGCTGCCTTGGAAGGGGGTTATGTGTTGCTCAGTTGGAAATTAATCTCACCATTGATTGTCAACAATTTGGAATTGCTTACACCCGGTCTCAAAGTGGAAGCCAAGCTATGCCCGACAGATGTGCGCTGGATCAAGGATACTTTATATGAAGCAATCCAGTCCGCGATCCCTCGCCTGATCCTCAGTCCGTTCTGTGTGACTCCTGTGCAAAAATTGACCGCTGATCGAACCGTGAAGTCCATGTCCAATTGGCGATCAGATTCGAGTCAATCGATTCTCTAACTCCTGCGACGAGGACGGAACGAGACCTGATAGCTGATTAAACAGGCTCTCAAACTCAACCCCAATACCCAGTTGTTTAGTCTTGTTGGTTGAACGGCTGTATTCGACCACCGGTGTGTCCGAAGCATTGTTCGTGTCAGGTGGGAACATCGATGGAGCGATTTCGAGGTTTGTTGTCGTGTGTTTGGTGCTGATAGTCGCCCTCTGGCAGGGACAATCGCCGTATACCGCCTCCGATGACTCGGGCACGTTTTGCATGTGCTTGTCCATCGTCTACCCTTTCTTGCTGTTTTTGCACGTGCTGGACAAGACTGGAAGAAACGGCGCGGCGGTCAGGCTGAATTGGCGCAGGGGCATGATGAAGTTAGCTTCGGCTTTGACTTTGGTTGGTGCTTTCCGCCTTTTTGATTGGGGCCCAAGAGATGAGAGTTGTCGTTGGTTAGAGACACTGGGAGATATGACTCGAAACCGAATCCAGTGGTACGAATGCCGTATGGCCTGTCTGTCGACTTCCCGTTCCACATAAACAATTGAAAGACAGACAAAAAATCTACACAACGTTCTTCCCATCTTCTTGGCAGTGGACTGACTCATCCACCCGGGTGTCGCTGCCATATCCGGTCAGATCAAGTCACCACGGGTTCAGTGCAAATTCGCCTGCTTTCGGCAATACTGTTAGAACCGTCGGAACCGGATTGGTTGGCACTGTTACGTCCTTGCGCTTGGCGATGTCAGCTCCGCTCGAACGCGTCGCTGGGGCCGGGCTCGGACCCCAGCATCCAAACGGATCAAACGGCCATATTGGCCGTAACCCCCGCGGCTTACCTTCAGTCCCGATCGTGGCCGACAGAGATTCCACATTCAGGCAAATCCATCTATCCGAATGTACTACAACCGTTGGACACAAGTTCCGCCACATATGTGGTTGTGTGGAACTTTGATGTTTGTGTATCCACAAAAGAACTGAACTCGGATCTACTAGACGTGCTACTTTATACGGAATCAGATTCGGAAAATGGTGCGGCGTCGCATCTAAGCGGGCATGCAGTACTTCCACTAGCCCCAAGTGGTGAGTGCCACGCACACAATCAACACGTGGTTTTGGTCGATTGCCACTTCGGGACATCTGACACCCAAGGTACCGCATTCCCGGATGGTATAGCTCATCCGCGACGGTCTCCCGGACCGACTTGTCAACCGAGTGTGAAATTCATGCTCACTCTAAGAGTGGAGACTTTCCCCATGGGTTATTCTGGCACAGACGAATCCGCTGACGGACACCGCAGTTCACGTTCACCGGATTGGTTCGGTGGGAATTCGACAAGCACAACCCGTCCATCTTCTCAAACAGTGTCTCCGAACGAGGCAACTTTCTCACAGAAGTCAACCGTGCCCATCTCGTGTGCGATCACACCCCAGTCAAGCGAGCCATCTGCGGTTCCATTGACTGCGGAACAAGTTATCGAATTCATGTCGAAACCTGCAAGCACGTTTGAGCAGAATGGCTCCTTGAGTATTTTCCGGAGGCAACGTAGTCGTTCGGTTGGAAACGGGACATCGAATACGAAGGAGTCCCCGTCGTTGCGGGCCGGTGAAAAACGGCCAGGCTGGATCGCTTCGACTGCTCAGAAAGGTTCGGGTCAGCGTGAACCGCCCGGATCACCGGCCGCAATACACGGTCCGATCATGTCTCCACAATATTCGGCCAGTTTTCGTGCTGCTCGAGTCGACCAATCATTTTGGCCGGATGATCCTCCCTCACCTCCAATGCGTGGGGGTGCGGCGACACCCGGTGCTCCATTGACAGTGATGACTACCCCGATGATCGGAATAACACCGACTCCACCGAAAAAACACCGGCGGTTCTTTCGATTTCGTTCAAATACCACTTCTCGAGAGCCCATATCATCCCGTGAACAGTTCAACTCCGAGCCGATAACCAACGGCGTTTCGAATTTCGTCGAAGGTTTCATCGAACCTTCGGTCGATACTAGATCAGAGAATAAAAATAATTCCTCTACTCGACGTCAGCATATCGGATCACGACTTCAGCGCCTGTTTCGACGCTCAGTCAACCGACGACGGAAATCTTTCGATCACGTGACTCGATCACAATCGTTGGATCGTCGTTTGGTAAACAGCGGTATCGATAGTTATTCCATCCATTAGAGGCCTTCAGTACAACCCTTTCACGTATGAAACCGTAATAATCTTCGGTACGAATGTAAGCACACGTGAACGTTTACATACGTTTCACCAGCCCCTTCTCACTTTTTCACCGAGACAACCGTTGACACGTGTATATTTTTGTTTTCCATCCCATTTATTTCTTGTTTTCAACCCGATACTGTCTCCTGAGTCTCCGTAATCATCGATTTTTGTTTTTATTGTTATTAGTATTTTCCTTTAATGAATATCATAACAGAAAGAGAAATTAAATGAACGAAAGTTACACAATTCTATTCGGCTGTAACCTCGAGTGCAAAGGTATCCCGATCGTGAACCCAACGTTCTTTCGCAGTTGAGAGGGGGGNGGGAAATGACCGTGCAAACCACAATTCAACCTCCGGTCTTCCTTTCGGGGACTCATTTGTGGTTCGTTCTGCTCTGTTTCTGTGCTTATTGTCCCTACTTTTGTCGTCTTTCTCTACGCACATACACTGTGTTTATTTCTTTTAGCTGGCTGTTCTCTCCCTGCTCCTCCACCTTATCGTCACACATTTTACCTCTGTATCTCATCATGTGTATTTTGAAGAATGAAACTTGGTTTGTCTTCGTTCCGCTCGGCTGTCTCTCTCTCTCTCTCTCTCCATTTCTTATGTATCTCCTTTTCTTCCTTCCCGATAATGATGGTGGTGATGATGACGATGATGAGTAGTCCTCAGCCGAAATCGTTTATTCCGATGTTGGGTAATGTTGAATGACCAGCTTCTTTTTTCTTTCTGTTACCCAATCTCTTTTGGTCCGTCTGTGAACCTTCTGTTTTTCGAGTTCTGTCCGTCTCACAACTGGACCGAAATCTTCCTTGGGTTGAATGTGGAATTCAATCGACGAGTAGAATTTGGCATCATTTGTTGATGTGTTTTTGTTTTATTATCATACTGATTTGATGTTCAGAGACAAGAGAAGCTGTACTGCCGATTAAAATGTGCCTTTTGACTGTCTGCTGAAATCTGAAAAATCAAATCCAAATTGCACTTATCGGTCTCTTAAAG
>STRG.66460.1
CGGCCTATTTCATTGCCCCAAAATAGGCATATCAAAGTAGACGTAACGTCGGCTGGAACTGTGCATTCAGATGTATAATCATGCTCCCGCTGATCGGACTGCTTTGCCTCGTAATACAAATTGTACCCTGTGTGGATTCGTGTGCCTATAACCAGACGTACGGCGACAACTTCCAACTGAACAAAACTATTTCACGGTTGAACAACGGGACTGACCGCAAATATGCCTACTTGTACATGAATCTCCGCGTTTATTTTCTAAAGTGGTATCTTCCCTTCGTGGTTGGAGTCGGTTCTTTTGGCACCGTTTTCTGTCTCGTTTTTCTTTTTCTTTCGCGACTGTTCCCGGCAAATATGCTTCTGTGGTTGGTCAGTATATGTGTTGGTGACTTTCTTATTCTAGTGATGGAAGGCATATGGATGTTACTAAAAGTGTGGTTGAACTACGACATACGGGATATCAATAATGTGGCCTGTGTATTGCACACAAGTTTTTCCAACTATCTCTACTACTGGTCAGCTTACATGCAGTGTATGCTTTCAATGCAAAGAGCCTATCTGATCATTCGTCCATTGCGCGCTAGAGGCAGTGGACCGAATATGAAATGGTTGGCATTCGTTTGGACCAGTATATCCGTGCTCCTTGTAATACCAATGCTTCCGTACCCGTTGTACTGGCGTGTGATTGATGGTGACTGTGATCCTCCAAGAGAATCTTTGTTCCGCATTACCACTCTGAGCGATTTTATCATATGGAGTCTGATACCCCTAATCGGAATGACTTCAGCGACTGCAATTATCTGTTGGAACATATTTCGTATTCGACGCAGTTTCCAATCCGGGGGCATAACGGCATTCGCTCAGAACAATTCGAGTCATTCCACACTCACATATGTGTGCCCTCCAACACGATCCTCATTGCCAAATCGAATGAGTATATTGGAGCGGGATCGGCTGTTCATCCGATCATCCAGATCCCAGAATCGAATAACAAATAGAGTTTCCCAGCAAAACAAGCTAGCTCCAGCCGTAAATGCCCGGAACACAATGAACAGGTTGGATAAAACTTCCATATTTACAGATAATACTGTCGCGTTTGTTAGGCCAGTCAGCTTTGCACATAATAATCAAGGCCAACGACACGGATCAACTGACAATGCAGGTCACGTGACACGTTTACTTATTTGTATGAATATTTGGTACATGATAAGCACTTACCCCCTGATGATTTATTTAATGTTTCTTAACTTCATCACTAAAGATATGGATCGTGATATACACAAGTTCATGTATTATTTGTCACGCAGTCTTTGCTTTTTGAACTCTTGTTCTAACTGGATATTTTATTGTGCTTCTGGTCGCCTGTTTCGACAGCGTATTAAACAAATTTGCCGTCGTTTTGTTCAACGTTTGTTTTTCTATTCTGGCAGTCAAAGCTCCGGATTTAATGATAACCACGGTAACTTTGCCAGGAACACATCGCATGCCATACGAGACAAATACACAATGGTTGTTGTGAATGATGCTTGGGGAAAGAGAACATCCTGGATCCCTCGAAAAGTATTATCTGCTGAAAATTTGCATCTGCGTGCAAACTCTTCGTTTCCACAGTTGTCACAACCTGAAACCAGTTCAGCTGTTTGCAACGCAATCCCATCTCGTTTTGTCACATGGATACGCAAAATATGCTACAGTTGTCAAGCTTTCCAGTGTCGTTGCTTCTGCACAAAACCACTGCCTTTTATCGTTCACTCGATGCCCGCTGATTCCCGCATGGCCGAGGATGAGACACGTGATTCACTATCTCATGGGACGGTTTTTGGTCCCCGAACCACAGTGGCCTCGGAACACGTTTGCGAATGTGAGGCATGTTGCACTGGATTTTGTTGTTGGAAATTCTGGTGGTATGGGTTTTCCGGCGGGCTGATGAAGAAAGAATCAGTTTTCACCGCTGGTGGAATGAAGGACCAATCTAAGTGTCAGTCGTTTGGCATGACATCCTCATCCTCGTCGTTGTATTTTCATTCCGAAATGGCCAGACATAACTCACATCTCCGTATGCGACCAAAGTGCTTGCACTGTAACTCCAGCTATCATTCACACCTCCGTCCACAGAAGCAACAGTGGCATCCGTTAAATTTGTATCCACTTCGTCATTCACATCAACATCATCTTCATCATCATCATCGAGCGCGACATGCACATTCAGAAAATCGGTTGCGTGACCTCGAGGCAACTTCCTCGTGTGGGCAAGATTCCAAAATCTCGCGGGGCTTGCAGGAAAATAAACTGCCACATGAGGGAGGGGTGATCCGTTCGAAACAAGATCTATATGGTTCGGCCCCATCCAGTCTAGTTCATCCAAGTCATGGGTGTGTTGGTACGGCAACCCCATGCCCACATACACAACTGACAATACACAATCAGCCCGCAAACCACGAACGTTCACAAGCTACCAACTCTAAGTTGAATGCCAGTATAACTGCAAAAAGTATTAATGCAAGTAACGACGGAAGTACCGTAACCTCCAATCCAGTGTGTTATTGCTACATGTCCTCGCTGGGCAAACGTCGTTATCACTATCATGTTTGCAAGCTACATGAGAAGGACAGAGAAAAAACGAATGAACTTCCTGGCTGGTATTTTGTGCCGCATCATCCGTTTGCATTATCCCCTTTGCACAGTGCACACAGTGAGGGTCGTATTCTTCATGCGCTCGAAGGGAATCGCAATGAATCCTTGAGCCTTCCGCCGGTTCGTCAACATCTAGCAAAATGTGATCAGTCAGAGTTCCAGTCATTAGGCTGAGTTGCCCAACTGATTATTATATATCTACGTGTGCATATTTCTGCATACCATTTTTTCATTCCATCTTCTATTATGCATAGATGTGATGAACAGCTTGAAAGGAAATATTGAAATAACCTTGACAAATTTTTGATCGAAAACGATTTTGCCTTGAATTGATTTCGGAATGTCTCTTCTTTACTAGGAACATAAAGCAACATGAAACGATAAGCTTAGATAATTCCCTGATTTACAAATACTTTACTTGGCTAACCATGGGCCGTTTCGTTGGGTTTGTCTCATAATTTTACTAAGACGTTTTGGTCATTTCTCAAAGAACACGAGTTGAGATCTATATAAGTAGTGATTATCAATTTACATAAAATAGGTTAAAATGATAAATGTTCGAAAATAACATCAAACTCTGCTGGAAAATGGCCTTCTTTTGCGAACGAATCACAGTTGTTCCGAGTGGGGACATCAATTATTGATATATTGCTATTTACCAGTATTAGACCAAATGCGTGGAATCGAAAGTCCTCACAAGAATTACCCTTGAAAATCATAACGCCGAGACCCCAATAATCC
>STRG.9287.1
AATGGTGAACCAATCAAAGCGAGGGACATACTATTGGTCAGTTACTGAACTGTTTGCTATGCCCCAGTGTCTATAAAAAACAGTGAGTTCCCGTTGATGCATTCTTCAGTAGAGAATTCCGACGCAAGACCACTGTGTTTCCTAAACTGATGGGCTGATAATCATCCTGGAGAGAGTATCGAATGCCCAGTATTATGGAAAGGATAAGCGGACAAATTCAGTCCGAGCCGATCCGAGAATATACCGTGACCAATACCACTCTGTCGGAACCGAATGAAGTCGTCCAGACGAATAGTTGGTCAATTATGGCCAATGGTTCATTGTGTGCCATGTACATCATTCTTCTCTTATCAGTGTCTGTGGGAAACAGTTTGGTCATCACGACTGTGGTCACAAGTCAACGTTTCCGTTGTGCATTTGATTATTTTGTTGCATCACTGGCGGTGGCAGACCTGTTGATGGTATTTGGACCAATCCCTCTAGGTGGTGTAATTGCATATTACGGGTACTGGCCATTCGAGCACCAGGCATGGTGTGATTTTTGGATGGCATCAATGACATTCCTGGGAACAGCTTCGACGTATAATTTGGCTTCCATATCGCTAGATCGTTTGATAGCATGCATGTATCCTATTTATTATAGGACCTCGCATATGAGAACGCGTGTTATTACACTGATCGCAATTTCGTGGGCGATTCCGTTTATTTTATTGCTGATATCATTTTCGAATGGGACGATATCAGTCAGTGATGGAGGTAAATGTTTTGGTCGATTGGATTTGAACGTTCGCACATCCAACATGTTGATTGCATTTGCCATGCCTGGAGCGGTGATCACTGTCTCTAATCTGTGCATTATACGTGTGCTTCACAAACGTTATCGTGCAAACATTAGCAGAAGACGAAATGCCGCAAGCCTTCTCTTAGAAGTTGGTCAACGCAGAGTTCCTAGTGGACGGCCACAAAATCTTTATATCCCTCGATGGTGCACGTCTCGAACAAGATCGAACTCCACACGATCGAATTTGTTTTCGGAAAGCAATGACCACTTACAAATCTCGAATATAGTCCCTCGCCGACATCCCATGTCAATCCAGTTCACATTGGATATGTTTTCGCTGATAAATGCGAGTATTATACGATTATCTATGATACGCAGATTCGTGGAAATCTATTTCAGTCACTACGGTATGCACAATGACGTCCGAGGAAAACCATGTGGTTGCAGGACCTGGAATAGAGCACACACTCCAGCAATGCTGCAACTGATTGCTGGTACGAATGCAAACTCAAAAAGCTTGAATCCTTCAAACTCCGGAAACACATCGGAAGATGCCTGCAGTGTGCAACCTGATATTTCAGAGGCGATTTCGCCGGTGCCTACTGGATCTGGTCTACCACATCTGACTGTATCGAAACCCAGTTCGACCACACACAATTCTGGACGATTGCTTGAGTTTCCACGCCAACGGAATGTTTTTGTAAACTCTCACCGCGGTATGGAACAACGTAAAAATCACATTTTGTTTGTCGTGATTGTGTGTTTCTTCATTTCTTGGACTCCAGTCATGATGTTTTATTTTATTGAAGCTCTGCACACCGTATTTTTCAAACCCTTGGTAAGGGAAATGTTGTTTTGGATGACTTTCGCTAACAGTGCTTGTAATCCAATCGTTTATGCTTTTCTGGACAAACGTTATAAAGAAGCTTTCCAACGATTTCTGTCTCGGTAATTGGAAATAAACATATATTTCGTCA
>STRG.77738.1
GGCAAAATGGTAGCCAGAGCGAACAAAAGTCGAGGGAGTTTTGTAATTCTGAATTTTTGCAACCGAACGGTGATTTTACACTGTAGAACACTGTGTCCCCTGGTATGGTGAGCAGATTGAAGCAGAAATCGGTTTTTGTTTTCAAAGATGAAGCAAACCATTCAAAGAGTGTGATCACTCATTTCTCAAAATGTTTATTTTCTCAAATATTCACTAATACCGAAAATGATATAAATGCGTCAAATGCGAAAGACTCCATCCGCGCACTTATGATGGTAGATAAACGGATCAATCACCGTTCACGAAATAATGCTGAAATAAAGCGAAATATATACATGGTATACTCAAAGCTATTTGGTATATACTGAAAATAAATCTGTTCGGTGCTCCACGACCGAATGGACATAAAAGAAAATGTTCATTTCAGTAATATATAATAGAAGCTGTTTTTGCACCTTCAAGGATTGGATGGGGAGTTCCCTGAGTTCCATCAGTCACTTTTTCCTTTGTAACTGCCTACATCTTTTTGCTGCTTTCGAGTGAAAGAAACGATATTTTTGTTGCCCAAACTGTCCTTACAGTAACCGTACTGACGAATGTAAACCTTGTTTAAGGGTAGCCGATGGTAAAATTATACTTAACATATCTAACCAACCTCAAACAGGCGATTTGTGAACCCATTAGGTAAAATCGATGGAAATTCAAGTGAAGTCAAATATTTGCTTTATGTACCCCGGTGGGGGAATATACAGCAGCGTATAGTTGTAATCAAAGCTAATACACAATAAACAAAGTAGCATTTAAAATAACAAAAGATACAATGACGAGGGAAGATTCAGGAGCTAGGACAATAAACATTGTCTAATTTCAGGATCAATGTTCGCAGGACTACATAAGAAGCGAGCCATGTAAAGGACTGCGGAGGACCGGTAGACAGCCGTTTTCGTATAGATCGTTTGATAATTATTGCATGTGGAATAGGAGGAAGGACACATGCCGAAACCCTTGTGAAGCGGGTGAAGTGCTTCAGTCAAAATTCTCCGGCAGAATCTTTTGTACATTTCGTGACTTTTGGATGTGATGCCGTCTGTGAGATCTTTACGTGGTGTACCACTTCCGTAGAACAGGTGCTTGAGAGACCATTTTATTGCGGTGAAGCCTTCAGCTTGCGGTTCAAGGAAGAAGACAGAAGAAAATTACGACAAGTGAGACTACGTGCATGCAAGAATAAAATGTTGAATGAGATAAAAGGGTACAAACAAAGCTCTCCATGGTAAAAAGTTTTGGTTAGTCTCCCCGATTTTGAGAAAACACGGGCAGCATAATCAGTCCAACGAAGACAGTGGGCGATTTTACTCTCTAGTTATTTGACAGACAGTTGATGACTAACGGGGATGTTTCCTATGTGAATGTCTGAACAGGATTCCAAAAAGTTGATGTACTTAGAACCTTTGAAAAGAGGGAAAACAACATCTTAGCATTTACGGGGATTTAAGATTAGGCTTCTAGCTTTGAACCACCGGTCAACATCTAACAGACCAAATTGGAGCTCAGGCGTTGCTGGTGCATTCGGGTGCGGTCACTGAACCAAAACATCGTCTGCATACTTCATAGCGGAAAAAGTAGCTAGCAAGCATGGAAGAGGTGTAGGCGGAGACAAGAAAAAGTTGACAGGATCGCTCTCTAAGTACCCCCTCGGTTTGAAACAGCGAAGGAAGAGGTTCAGCCCCCTTATCCCGTAACCTACTGCCGACTAAAAAAATAATCAAATAATAGTCTATTGAATAATGGCTGTATTCCTTTACTTGGGAGTATGAAGAGAAGTTCGTGTCTATCTACATAGGTAAATACCTTACTGCAACCTAGAAAGCAGGTAAGCCTTGCTTTTGATTTCTTGTCTGTGGAAAACTGGACAATATGAGTCAAGAAAGCAACAGCTTCCAAGGTAGACCAAGATTGCAGGTAGTCGAACGGGTCTATGTCTCGCATCGCCAAACCGCTGAACAGTTCTTGGAATTGAAACTTCTAAATTACCTTTGATGCGATAGAAGTGCATACTCTTGGACGGAATTTCGTCTTTTCTTTCTTGGTCAAAGGATTGGTGGAAGCTGATCCCCAACAGTCGGGAATCTTCTTGCAACCCAAGTACAAATTGAGTAATTGCGTCATTACGGGAGTGAGTACTTGTGCACACTACTTAAGTACAATTGGGGGAAGATTATCAGGTCCGTAGGATTTTGTTGCACTTGAGGTTTGGAAGGTCTTTGTGAACACTTTGGAAAGATATGTTGTGGGAGGTGGAGCCGGTAAAACTGAGACAAGGTAGTACGTTGGAACAATTTTCCAACAAAGGATGCGATTTGTCGTTGAAGTTGCGGTTAAGAACTTCAACATTAGCGTTTGGGACTCAGTGTCTTGTGGGGATACCATTCAGATCTCTGACAGACATCCAAAGCTCTCGGCTGTTATTGATGGCCAGGGGCACACGCCTGTATTTGCCGATAAGCCTGCGGATTTCTGATTTGATTGGCAAGGAAAAGGATTTCACCTTGCGATAGTTCCCACTTTTGAGGGCACTTATCTTTCTACGCCGTAACATTTTGGGGGATGAAGACTAAAATCGGTCTCTACGGATATATCCGATCTACAATAGGGAAAATATCGTAGCAGAAATTCAAGTAACTGGTGAGATTCTCATGAAACACAATGAAGTCTTGGTGGCTGAAAATGTCAAAATTAGTCTGGTCGATCAAAGCTTGAAGTCATTGTAAGTTTTCTGAATCACACTGACGCCTTTTACGTTTCAGGTTACCACAGAAGATGACGATTCTTCGGTTACTTGAGCTACTTATCATTGGAAAGAAATATACGGCGGCGTGATCCGATGTCCCCACAGGAGACTTACGTGTGGCCCGAACTAGATCGGGGTTGTTTGTGAAACACAAATCGAGATGGGCATCAATCCTGGTGGGGGTCACAATGATTTTCAGATCCAATAGTGTCAAGAATTCTAGCTGAAAATGGATGAAATCACTACAGAAAAAGCACAGAGAGCTATCAACATAGCTAAAAAATTTGGACCGCAAAAACTCAGGGAAATCCCCCCCCCTCCCTCCAAAAAAAAACATTAAGAGGGCATGTGAGAGAAATTTAAGCTGTCGGAATAACTAAGGATCGATACTTACTCATACGCTTACGTTTTCATGATATCATGGGAGCACTGATGTAAGAATCTGAGTGCTGGAGAAGTACTTGGCAGACTTACTCCAATTATCTCGAAGGTATGCAGTAACCCCTCCTCCGAGTTTCTTACGAGGCGAGAATCGATCAGCCCGTTAGCGCGTAAAATCCATCGAGATGGATAATTT
>STRG.58661.3
GGAGTCGCTTCATGTTACGTGCAGGGAACTGTTATGAGTAACTCAGAGACGGTTGTGCTGTGTTGCTTAACTAACGTCTAAAGTACTTCCAACGAAAACTCCCTAAAATTGCCATCAGAGGGCCCTACCTGGCAGAAGTGTGACAAGAAGTGGGCAAGTTTGGGTTCGTTTTTGGTTATTTGGCAAAACAAAACAAGATCGCGGAACATGAGCCACGGAGTGAACGAACTAGCCGAGATTCTTGTACCGGTCCCTCATAATCTCAATATGACAGGAACAGACCCTTCAATAGAACTTATTTAATTCTCTAAAGGAACCATAGATTTGCTAAGCCATTCAAAAACATCGCGCGGAAGTAGCTCCGCTAGCGCCAAAATCCCGGGAGATTTTCGATTTTCTTGAATGCAACGAGAACAAGAGGAGAACATACGCTCTCAATGGATTCGGATGAAAGCTATGAGACCACATCTGAGGTTTTTCGTGAAGGTGAAAGCGACCAGAGTTCGTCCAGCAGTCAAAACAGTATGAACAGGGATAGCAGCGAGATTCGTGACCTGTACGCGTCAACGTTTTCCGGTCCGGAACAAGGGACAACTCATACAATGGACAAGCAAATTGGTTCACTTACAGCAAAGATAAAAGAACAAACCATCCAGATTCAGTCGCTCAAAGAAGAACGAATCAAGTATCTGGAACAAATTACGCAACTTTACACTGCACTGGAAAAGCGTGAGAGTGAACTGGTTGAGTTTATTCAATCATACGAACAAAAAGCCAATGATGTGGCCCAGTACATGCAGGAGGTCCAAGGACTTCTATCACAGCTGACTACCTTATTCCCAGATCAGCTGAATGAATCCAGTACCACCGAAGGTTCAGTGGCTGTCTTCTCTACCGATGCAGGCTCGACTACGATGACGACGACCACCGGCAGTAACTCGCTGAATAATCCTAACAAAACTTTTGCGGGGACTGATACATCTCTAGCCTCGGAATTGGTAGCTCAGCAACCACAAACCAGCAGTCTGGAACCGAACGCACCCCGGGGATGGGATCAGCGAGGACGTGCACTTCTTCATGCGCTTTCCGCATCAGTTGCTACTGCTTCAGCCAGAAATAAACAGGGCACACTTCCACGGAATACGGAATCACCTGCCGGCCAAATCATAGCCGGTTCTCATCTGCCCATAGCCGAGGTACCCCCACGCCCCGTAACTCGGCTAACCGGGGTTATTGTGAATGGCTCGAAGTACGGGACGAAAGCCAACTTTGGCACCACAACAACAAAATTCACCATGGCCTCAAATGAATCAACAACCAGTGATCCAACCAGCAGTCCAGAAGTGACCGTTTGTCATTTGCCTCCGTTTTGTTGGTCCCCGGCACATGTGGTCTACTGGCTGTCCGAATATGCTTGCCTTCCTGGTGGATGCGTCGCTGCCGCAGAACGTGTACAGTTGGATGGGAAACAGTTGACCGCTCTTTCGGGCAACAAGGCTGACAAGTTGTTGTGTTTGAGCGACGCTGGTTTACGCCGAAAGTTCCAATTGGCTCTGGAAGATCTGAGAGTTCATGGACCACCTGGTGTGTCACGATTTCCGGGACCCAGTCATGTTCGGCCTCAGTGGATTTGTGATGTATGGCTCCGTCAACATGTTGGTTTGTCTCAACTTGCTCCACTATTTGCCGTGCGTCGAATTGATGGACGTATTCTAGCCAGTTTAGCAATTTACAAACGGCCGGGACGGACCAACCCAACCACGGCGCTAGCTAGTCGTAACAGCCGTAACCAATTGATTTCTAATCCTACTGAGCTGATAATTCACCCACACCCGGTCAGCTCACTTCCAGGAACCCCGTTGCCACTACCTAACGGATCACGTGTACAAAGTGGGATAGCAATTGACAACAGGCCAGACTTTGATCGATCGAGCGGTACGTGGCGTGGAGCAAGTCGAAAAGAGTTTCATCGGATCCTGCTTGGTCTTAGTCGGGATAACTCCGCTGTGAACAGTAGTAATGGTGGGATCAGTGGGGCGGACCTGCCACCGGAATGCAAAATGTTTTTGGGCAAACGAGAGGCATGCAGTCTGCGTGCCGGCATTGAACTGTTGCGGCAGTACAACTTTAACCTGGAACTACTAGAAGAGGCTCGTCGAGAGACCGACACAATCAATGACAACTTGCTGCTGTGGACAAATCAACGAGTGGCAAGGTGGCTGAAGACATCGGTTTGAAGGTATGTTTTTATGTCGTCAGGTAATTATTCTGTCTAAACAAGTCTGAAAGTCTCCCAGCTTCATCTGCATTTTTATTCCTAAGTTGTAATCCCTATTTTAAAAGGTGTTTATAATATAGCCATACAGATTCCGCGGTTTATCAAGTCTTTCCAAATCGAAACATATTGTCCATAGCTTTCAGTGGTGTTTCAATCATCAAGTTGCATGGTATACAGAATGGTTGACTTTTTCCCGATCATCAGTTAGATTGGTGGAATTGATTGTGCGCATTCAGTGTTACTTCGTCGTTTCCTACCATGGTATATACTATTTCTTCCCGTGATTGCGGTGAAAGGGTATAACTGATGGTCTCAGTGCCTCTTGTACTTTCGAAGAAAACTCGAAGCCATTACCCCGACGCTTGGATTGGAGAACCACAGATGTCGCAACGCGCCCGGAGATAGTGAACTGTTGTCCGCTTCCGATTCGATTGGGATTGGCGAGGTTTGAACCTCGTTACTCAAAGCTAATATAAGCTTAGGTCGTGCGGCCATCATGAGACTGATCCGAAGGTTGCTGTTTCTACTCACGAGCTCAGAGTCAAACTGTAATCATCCAAAGAGAACGAGAATTTAATTCACTCCTGACTTGCATTTGCTTAATTTAAGTCGTGATTGGCCTTTGAATGCTTTGTCGGAATGCAATTCATGGCAGGAATTTCCCGCGCAAACATCAACTTCGTTGCACTTTCCATGAAATTGGCTTGATTTTCCACCGCGGTTTTGACTCATTTTGCAAATCCACGAAAGAATTTTCATTGCCTAAAAGATGGCATTGACCAAGCCTGCGGTGGGATTCGTGCGATTCGACTTTTTCAATACTGGAAATGATGCGGTCAACGCTAGTTGAGTAGTAGAAGAATAAAAAGCCACTGAAGTGTGATCGAAATGGCTGCGCTGAGGAAAACCGCCAACTACATCAGACTGAATGGGCAGACGAACGATTAGCACTCATACATTCTGTGTTGGGGTTTAACAGATTTGACGAATTTTTGAAATGATCCAGATGCTAAGCGTCGTTGACCCCGGCGGGATTCAAACCCACGCATGATACTGCGAGTGCTCTACCAGCTGAGCTACGAGGCCACGCCGAGGGGCTTCTGGATTTTCGCATATGAATCACGAAGTTTACTCACACAAATTACAGTAGCACATGACATCGGCCACAGTGAACTAGGTCCTAATTTGACTGCCCACAGCACGATTTCCCTTTTGTGCTAACTGGCTTCTACCAGTTGAGTGCATTGGGCATGCTTAGTTATGAATTATATGCGTGATATACACAACCAAACGACTCTTACATTTTTTATCACTTCAAAACCTATGCATTCACCGAGTCCATGTTGTAACCTGAGCTTGACGTAAAGCATTGTGAGCGCTGAACATTGATTATGAATTAATAATTAGTGACAATGTGGACTAATCGTGGCTGGTCCTTGGTAGTTTGCCTCACATCAACATTCTGTGACGTTTCGCCCATCTATTACTGTGTTCTTACTTAAAAGATTCGTGAATCACGCAGCGATTGACTTCCTTAGTGGATGCCTGCACATTGGGGCCCAAAGAGTAACAGAGTGAATTAAACATTAACTCTGAAACGGGAGTCATTGAAATTTGTATCGAAGAAATAAAGAATTTGGCCATGTTGAATGTAAAGGGCCACTCAACTCGTGTAAAAATCGTGGACATATAGAAATCTGTGACTTTCCCGCTTTAAGCTTCCGTCACGTGACTTAAACGTTCGCGGAGCAGAAAAGCCGCCTGCAACCCGTGATTTCGCATAGATTAGTGAAACTCATGTCAAATTACGTATCATCAAGTTTATTCAAACTCGTTTAAAGGATGTGAAAATGTGGGTCAGATAAAGCTCAACTTTCGCACAAACAATACCAACATGTCTCACTAAGGCTGTCTGTTGTCCTCGAGACTGTTTGACAAGATACAGAACTCCTAAAAACGATACATACAACAAACGCATATGCCTAAGTGCCTCAGAAATCTGATCCCATGTGAACCGGAGTTCAGAATCGGAAGGTCGCGTTTCAACTGCCGAACGATTGTGTCCAATCACTCACACCTACCCACACACACACACACAGACAGACACAGACACAGACACACACACACATACACACGCATACGTGCACAGAGCCGAACACCTGTCAGTCGTTTTTACTTTCTCTAGAAAAAAAATGGCTGTGTATTAACGGAAGACACCTGTCAACGTCTGGAAAAACAAGGCAAAACTGAAAAACATTTTTCGAAATTCATCAGTCATATATCAGCAAAAAGCTTTCATTTAAGAATGTATCGAGAAAACCGAAGAGGCAAAACGGGAGGTGGTGGTTACGGTCAAGGCAAAACGGAGACTTTCGTACAATTTGACGTGTACGGTGAACGAACGGACGAAAGTAGGATGGTCACGTGAGGTCTCACGTGTTTCCCTGATTCGCAGTCGTAGAGGCGTTCACCGAAGGCATCGATGGTACCGGGCTTCACGGTGCATACATGGTTCTGGACCCCACCTTTGACTTGGCACGTTTGATGAAACACCTTCATCTGCCAGCGTCTGTAGCCACAGCGCACAAGCTGGACGAACACTTGCAAGCTCTGCTCAGACCTGCTCGGCAACGCGAAGGTATCATCCCTAAACAATACAGCATTTTCCGGCGTCGAAGTATCAGCCGACCGGGCCGCACGAGCCTTATGCAACGTAGCATCACCTCGGTCAGTCCCATGGACTACAGCAGTGCATCCACCCCACACCTCCTTACACATCCCACTCACCAGGATAATAATCGTGCATTAGAATCAAACGGAGCACCGTTTGACTCCTATCCGAAAACGATGCCAACAAATTCCTCATTCATCGCTGCCCTGAGTACATTGAATACAAATTTATCACGTACTCTGAATGGAAATCAGCCAACTGGTACACCCACTAAAGGTTCCATTGGTGGCACACCAAAACGCGGCAAGTTCAAGTCAGTCACAGCTACTGGCGATCTGAGCAATAGTAGGTTTTCGAAGGTATTTTCTCGCGGTCGACCTACCGGACAATCCCTGGGACATAATCCGGTCTCAAAAGAGCAGATATCAAATTCTGGTACACCTTTGATGGACTCCAAAAACGGAGTTACACCCCAGGAAGAACGTACATCCACCCTGGTACGTCGATCTTCAGCCCAGCCCGGCACAATTAATGCGGCTAATGCTGCGACGTCGAGCAAATTTTCCACACCAACCACCTCACCACGACATACGACAGAGCCTCAGAAGTCCACTCCGTATCGCGCCGGTGTAAAGCCCAGTGAAGCTCCTATGGTGGATCCCTTCGCCCAAAGTTCCGGTCGAACCCGTATGCGCATTGTCCTCGGGCAGACTCCACGGGTACCCACATCACCTACCGCCGAAGGTGGTAACACATCCCCTTTTGAAGCAGCAGTCATGACACAATTGCCGGCCCTAACCGATTCCAAATCCCCCTCGCCCGAACTGTTGAAACCGAATTCAGTATCAAGCCCGAATATAGGTCCCACTGCTAAAAGCAGAACCGAACCACTTAACGTTTCCGTTCCTAATGATCCTGTACTGAATAATTCCAACACAGTCATCTCGGAAACAACTCCGAATTCGACTTTTTCTTCACTCTCTTTATCGACCAACAGCAGCACATCCCTAACACATCCACTAACCGATCAAAAACGAGTGCTTTCTTAGGTCGCGAACTAAACTTCGTTTCTTTCGTTTCCTTCATTGTAACAGTATTTTCTGTCTATTCTTTTCTGCCATCTGCTTCAAACACTTTTACGTACACAATATATATATATATATATATATATATATATATATATATATATATATATATATATACAGACACTCATACATGGTCATGCTGGATCTATGCAACTATGAACATGTGCACTGTGCAATCGTCTTCTGAACACCAATTACGGACTATATTGTGATCTACCTGCTTTTTGGCGGGCCCTTTTCATGGAACATAAATCCGACTTCCTATCACATAGCCAACTTGTTCGGATTCAACTACTTGCCTTTCGTGGTCGGTATTTTATCCAACCAAACGATCAAACACTCCCCTATGATTTCGTTTGTGATCTGAACCAATCACAAACTGGAGACCAGTGATCACGAATACTCATTTTCGTCGCCTTTAGTTTCAGTCGATGTTTGTGTTATGCTTTCTTTTACTCTGCTTCTTATCATTTTCTGTATGGTCCATTGGATGACTTGACGGACATGCCACGAATCAATATGCTTACCATTATCACTACAGATTTTCTGCAGTGATCTGAACAAAATCGTGCCATTTGTTGTTTTTATTTTTCACCACCCTCCCTCAATAATTCTGTTTTTCACTCTCTATTTTTATTTCCCCAGTTATCCCCCGTCTGAAATTTCAGTGTTTTTTAAAAAACGTTTCCATCCTAATCCTTTACCATCCCGCGCACGCAATCGGTGTTTCATTTGGTCAGTGAGCTTTCGAGAATAACACAAACTCGGTTAATCTGTCCACCGATCCCTTTTAATTACTTGATCAGTTCTGTTAGTCTTGACGGTTAAGGCGCGCACTCAAGTAATCATGTAAATACTCATGAAATTCGATTTTGGCACAGAAGAGGAATGTCGACAATCAACCTACTGTCACATGACGTGGCCCAAAATTTAGTCTCTCTTATACCGAAGTTTGATCTCTCCGTTTTCCCTCTTTTATTTTTAACCATTGTGTGTGGTTTTCAAACGATAAACAAAGTGTAAACACCCCTGGATATTCTCTTGGCGAACTTGTATAACTTATCCTGGGGAGAAGAATTTCTTTTAAACGGAATGAAAGCACCGCAAGACCATAGCTTATTTGTAAATATTGACTGGTTGAAGGTGTAGTGTTCATAAGCTTTTTGTTGCTAAATATAGACTGCGGTATTTATTCTTATCTTGTCCGCTTTTCATCTCGCACTCGCCGGTTATCACTTTTAAAGCACAATGCTTAGAGCTTCAACGTCGATTCTTGCACTCTTCGAGAAGAGTGCTAGAGGGGATTCTCCCGTGCAAGCCTTATCACAAGCAAAACACATTTGCC
>STRG.18538.1
GCTAGAGATGCGTTATAAGTCATAATAATGCAAGATGTGGGTAACTGAGGCCTATTGCTGGTTCTATGCACGGATACAACCGTGAACTTTGGTGAATATGAAGAGAGCGGCTCTCTATGGAGATGAAGTTAGCCCGGAATGATGGATATTCCCGATTCTAATAGAGGGAGTTCATCATGAATCGAGGGGACATGAGGAAACTTTGTN
>STRG.66475.1
CAACATTTGAAACCACCAAAAATTTGACCAATCTACCCAGAAAATGAACGTGACGAGAAGAGAATTCGTTTTGCCCAATCTCATTGAGGATGAATGTAAACACCTGCCATAAAAACCAAACCAGCAAATTGTGATACATTCATGGTTGCTACAAGCACACTTGAAATGGTTTGTACGACCCCCAACATACTGGCGATAACAATTCCACTTGTTCAGTGATATGCAGCATATGGTTTATTATGAATATAAGGGATTTGCGAGTGGTATGTATTTTAGCTTGTAGGAGATGTTGAACATTCTGTTCAAAGACACATTTGAAAGCAGCCCAGTGAAACAAGAGAATTGATTATCGTGGTAATCAGGCTTACTTTCTAGTTGACGAGCAGACTGAAAACTTTAAATAAGGGGTTGTATTAGTCATCTAGCTAGGACTGCTTTCATTTTGAGAAATATCTAGCTAGATGCACAAAAAGGGACTGAACTCAAGAATAGGAAAACAGGAGGCATAAATCCTTCATCATTTTGTCTTTTATCTTTTTGTTTACTTTCTTCTGTTATATAATAACGGTACAGTATTTGAGGAAGGGGGTTGCGGGCAATTAGAAGCTGACCGAATGCGGAAGGCAACTGGCTGCCGAAACAGGATTCGAACCTCGAACAGAAGTGTTGAAAGTTCACCATGATGACCTTTTGACATCTGCTGGTTGGTAAGCCCACGGCCTCGATAAATTCTGGCGTAGCGAAGAGCCCACTGGATATTGTATTTTCTTATCGTTGTCTGTTCTCTTCTCAGTCAAAGGATGACTGATGAACCCAGATCGAGTATGCAACTTAGTCCACGGTAGAAGTGTTTATTTTAATTAGATCAACTAGTGTCCTTGTTTGTGCGTATGTTTGTTAACCTGCTATCCGTGTGAGGGGAAGGATTCGCTGCAAATGAGAGCCAATCACTGGACGAGTCCAGAGTCATTGACGGGGTTGAGCTAGTCGGGCAGAGAGGCAAATTGTAACGATTGCTACAAACATAGCAAGCATTCCATTTATTCTTGCTACTTGCTTCTACACAAATCCAAAATCATCAAACTATGATAAATACACAGTTTTGTTCAACAACTTCAAATGTGCAATATTCCAAGTAAATAGTTCACATTCATAAACATCTCCAGCAGTAGCATATCTGGTGAAAATAATTTCTGATGGGAACCTGTTGTGTTTAAAACAAGACAAAATTCGAATGAACTAGAAACTACTAAGAAATGGATGTAATTGAGTGGATTCTCGAATAAATGGACGAATAAATGGATGAGTGAATAAATGAACGAATGAATAAACAAATAAATAAATAAATAAATAAATAAATAAATAAACTTACTAGGAAACCGACAAACCACTGAATCAGCCGTTGAATTGAAAGTCATATGTCACAGTTGAGACTGTAACATGGACGTAATTGCTGAGTTTCGTGAAGTTGTGGGCTTTTGAATTCCCGAAATGTAATATGACAGAATTTGTAATTTGGAAACTGTCGGAAATCTTCTGTGTAGTTTTGTAATCTTGATGATTGGACGCACGTGATTAGGGATCGTGAGTAGTGTCCATATGTGGATTCAAATTCGATAGTAATAATGATTTTCGCTATTTGAATTAGTTCCACCTATGCGATTGTTGGAGTGAAATGTGATTTGTTTCAAGTATTGCACATGATCCCGGGGTTAATTGGGACACATTTTAACGTTGTCGGTGAAATACCTTGTGAACAAGCACTACAACGAAATTTTCAATTCCATACCCTCATAAGATATTACTGCTTATTCAGGTTTCCTCCCCTCCTCTTTTTGGGGTGTGGAGACCATTGAATGCTGTTCACATCCCAAAACATCGACAACTGCTCATTAAGCAGGGTGAGAAGAGAATGAATATAACTGGGTAGTTGGATGATCGTGAAAAGTTTTTCAGTTCCAACGGGTTAATCTACATGTCCTCCTCAATCTAATGATCATTTTCCGCTAGCAGAATGATACTTCCGTAGGCACGATATGTGAGCCGCAGTCAACGAGGAGCATGTAAAGTGCTTCGCAAAATCTGTACTTTGAATTACTGGACGCTCCATAAATAAGAACTAATCAGAAGTTCAGCAGTTCAGCTATTCTGGGGAAAGTGCTGGAAGACATACGTCCAAAATGTAAAACAGGACATAGGGGAAAATTACTGAACAAAAAAGCCGATAAGCCAAAAACGGTTTATTGTAGCTTTCGATGTATGAGATATTCAGCAAGAAATATCAGTCTTACAGAGGACTTCCAGAAACGCATTTTTATTCGACTGTTGGCTATCCAGTAACCTCTTGAGGAAATTCATACATGAGTTGTGACGATGGGTTATCCTGAATTGGAATAACTGATTGCATCTTATGTAATCGTATCCAGAGAGGCATTTCCGAGATCAAATGACTGACTTAAAGTCTTTATGAAGTCTTCCGGGAGATGTTTCAAATGTGATGAGCCAGTGTGCACTTAAACGTAGCCGTAATCAAAGTGTCCAGTGTGATGAAGACGAAAAAGTAGTCATGAAACACCATCAAGGAGATTGCGGTGAAATGTTCAGACCTCGAGAGGTAGCTGATCATGATGGCCTCAAGCTAAATAACCGACGACTCACTTCCTCCGCTCTCAGCTTTTATATGAGGAAGAGTGATGTTCTGTAGCTATTTATTATCTCCTGTGGGAGGATTCTTCTGGCTTCGAACCACCTCGATTAATAGCTACAAATCATATTGTTTATATCGGATTTGCTCTGAACATAATCCGAAGCCTTGCATAACTGTTT
>STRG.73750.1
CAGGACTCCAGTTTCATCATTCGACTGACGCCCCCTCCCGTCTTATCCTCCCGTGTATTTTGACTGACGCCTTTCTGAGGACGTTGAGGCTATAGAAGACGTTGGGTCTCACAACGAGTTACCAAAGAAATCCCCTCTGTCGAACGAATAGATAAGACTAGGATTGTTGGACAGATGTGAGAGTGTATCCTGTATATCATGGTACCGAGACAGTACCGATACGTGAAATACACGAGATGCAAACGAACGCTTCGGCGAAGCAGGAAGCAAACGGAGTGCGTGTACAGTCGGTGACAAACCGAAAGTAAAGGCGATTTAGAAACGAGATCGATGGAAACCTCGGAAAAGTCAGTTCAACTGAACGTACGCGACCGAACAAAACGATCGGTTCAAAACCAAGCGTCGGAAAAGATCGGAGAGAAAAGAAATCCAAAATGGTGTCCAGAAAACGGTCACTTTTTTGTACGATCAAGGTCACTACAGGGCTTCGGTTCGTGGCCCTGTTGGCGTTGGAGTGGCTCTTTTCGAAGGGGCTGGATCAGCGCTGCCAAGTTGAATTTGAATCGATGGTCGCTTTTGCTCTGAACAAAGTAGCTAATGATGCAATGACCTCTTGGTAACCTGTCTCATCCAGAATTACCTTGGCACGTTTTAAAGGCTCCACGCACGACTTGAGGGTGATTGCGATCTATGCTCCAACCAATGCAGCTGATGACGAAACCAAAGACGCATTCTACAATAATTTACAAGTGGTAATGAACTGGGTTTCGAGGCGCGACGTACTTTTCATTGCAGGAGATTGGAACGCTCGCACAAGTACGGCCGATGAATCCACTCGCCATATTCTCGGGAAATTCGACCTTGGTCAGCGCTGCGAGAACGGTGGCCGACTGATTAGTTTAGCCGACATCAACAGAATGGTTGTCTACAGCACTCGATTTCAGCACCCCAAGAAGCACCTACTCACATGGTACTCCAATGACGGTCACTGCATACCAACTCGACCACATCCTGGTAAAAGCCCGTTGGGCTTCGTCTGTGGAGGATTGCCGAGCGTACCGAGGTGCAAAAAGGGCAACACAAACGGCACCGACCATGTCCTCCTACGCGCGTGTTTCGAAGTTCATCTGTCTACACGTGCTAAAGTGTCTGCACCCTCTCGGATAAACGTTGCTGCCCTAGAAAATCCAGAGAAGCGAGAAGCGTTGTCACGCGCAAGCACAACCCGACTAACCAACGCAACCAATGCACAAGCAGACGAAGTTTCTGTGGAAGGGCATTGGACTCGAATGAAGACGATAATCAAGGAAGCTACTTGGACAGTACTCGGGAGAACAAAAGGGCGGACAAAAGATTGGATCTCGGAGAGCACGCTCCAGCTGTCAACCAGAGTACACGAAGCGCGACTGGCATGTAGTAACGAACGCCGCAGACTGCAACGAGAGGCCACACGCTCCGCCAAGGCTGATCGTAAAAGATACTGGATAGAAATAGCTGAAAAAATGGAGACCGCGTCTGGAACTGGTGACTTCGATAAACTGTTCCGCCTTATTTGCAACGCCTCTAATACGTTTTTTAAACAAAATTCCCTTCTTCGTGACAAGGCAGGAAACTTAATACCCGAACAGAGTAAGAAAATGGACCGATGAGTGTAACACTTTGGTCAGCTGCTCAACCGGCCTACGGACCACCGAACCCTCCACTGCAGTACGAAAGCAACTGTGACCCGCCCAACAGCGCGGAAATCACGAAAATGATACACAAACTGAAGGACAGAAAGGCTGCTGCGGAAGATGGCATCCCTCCAGAAGTGTACAAAGCATGTCCACCGTCATTGATTGACAGGTTGTGTACACTTTTTGGTTCCATTTGGAGAGAGGAAGCATTTCCACCCAACTGGGGAATGTCCATTCTGGTGCCCATTCCGAAGAAAGGTGATAAATCGGCATGTGAGAACTACCGAGGGATCAGCCTGATCAATGTGGCCGCAAAGATCTTTGGTGCGTTGTTGCCAACCCGTTTTTCCGAGGCAAGAAACCAGGGCACTCGCCCGAACCAGGGGGGTTTCCGTCGTGGCAGAGGCTGTGTAGATCAAATCTTCACACTGCGCCGAATACTGGAGCACCGCCATAAGTTCCAGCAGCCGACGGTAGCTTGTTTCATCGACTTCCGGGCAGCTTTTGATTCGGTGAACCGCGAGTCTTTTTGGACCGTAATCCAATCCGATGGGATGCCCAATAAACTTTTAAAGCTGTTGAGGGGGTACTACTCGACAACTGGTGCTAGGGTTCGTTTGTACGGTGAAGAGTCCCGCGAGTTCGCACTCACTACCGGAGTTAGGCAGGGCCGTCCCCTCTCACCGGTGCTGTTCAACTATGCCATTGATTGGACAATGCGACAGGCGTTACACAACTACCCTGACGTTCAGCTTAGCCAGGAAATATACATCGCGGATCTGGAGTTCGCGGATGATATTGTCGTGCTGGGAGACTCCCCCGCTTCGCTACAACCAATCCTCGACCGAATCAATTCCTTCGCGAGGTCCATCGGACTTGAAGTAAACTCGGCCAAAACAAAAGCTTTCACAACCCATCTGGGCCCGACAATTCAACAACTGTCGATCAACGACCTACCCGTCGAATACGTCCCTTCATTCAAATACCTAGGCTCAACTCTGCTTCCGAACGGCCAGGCAAAAAATGTAGTGGTATCACGGATCGACAGCGCCAGGAGAGCCTTTCTTCAGCTAAGACGAACGCCGTGGACTCGCAGTGAAATCAGCTTAAGAACCAAAGTTCGTGTTTATCGTGCCGCCATCCGGCCCGTACTCATCTATGGCTGCAAAACCTGGCCACTACGAGCTGCGGATACCGGAAGGCTAGAGGTTTTCGACTACTGGTGCCTGCGGCAAATTCTCAAAGTCAAGTGGCGCGACAGGGTGTCCAATGACGAGGTAAGGAGACGATGCTCTGATATTGATGTGCTCTCCGTCCTCCTCCAACGTGGACGACTTCAGTGGTTCGGCCATACGCTTCGGTGACCCGAGTCAGAGATAACCAAGCAAACACTCTGCCCCACTCCCTGCCCTGGTTGGCGTTGTCGCCTTGGTGGGCAGCTCAAAACATGGACCAGTACAATAGAGAAAGATGTAGAGCTTCTAGGCCTTCGGTCGGTTTATGGAGCCCGGCGATGGAAAAAGAACTGGATCAGGATCTGTACGGAGCTTGCCCCTGACCGCCGTGCGTGGTCAGCAATGGTCCGTGATATTCATGGAGCCGACTTATCCTCTCGCAGGAGATAGTCGCGTAAAAGTAAGTAAGTAAGTATGCCAGTAAGACTCATTGGTCCGTGGAAAGTGATCAGCCGCCCTCCCGATAAGCGAAATCTGTTTGTCAGTTTGTACCTGTGGAATTCAGCCCAAATGCGATCAAGGATGACTTCTACGAAAAGAAAGCCGGACTAATATCGTGATTTTCGTGAGAGATATTAGCGCCAGAGTTGGCCGACTGTCATCAGACGAGGCGTTTTTAGAAGGCTTTTGTGGGCTACAATCATTTTTCTCGGAAAATGGGTGTTGGTTTCTGACTCTGTGCTCAAACCGTTGCTTGTTTTTCGCCTGTACGAACTTCAGACGCTCTAATCGCCGAGACGCCACGTTACCTCCTCCCTCTTTGAGTCAGCAATGGACCCAGATTGACTGTCACTTGTACTGAAGCAATCCCCTTTATTCCGATCACGCACTAGTTTTTACTGTGGTGTCCATATGCTTCAGTTCGCGTTCCAAATGCATACCGCAACGACGGTTAGATTGCGATAAGATTTTCGATCCATCACCCCCATCCGTCTTCCAAAGCGCGCCAGCTGTAAAGCTGGTTGAGGCCCCGTCTGATAACAATATTACATTGTTATATTTCACACTCGCCTGATTTCAGGCGGTGTACCTAAAACAGTACGAAAAGAGAAAAAGG
>STRG.22367.1
AGACAAGACCAGAATGCACTATCTGACTACCGTACTTCAGCAGAGACCAGATATACGTGCCGAAAACTATAGGGAAATCATCCCTAGAAATGCACTGGAAGGACCTTCGAATCATATTTAGGACTCGAAAGGCGGACTTGCTTGCAAGTTGATGATGAGAGGAGGACAAGTTTCAATTTAACCAGAAACCGAGCACTTTGTGTCAGTCAACTCTTGGCAGTGTGGTTGCTCCACTATTGGAAAACCTGTGACCAGTCTCTCTGCCGAAAAACGTGCTCACGCAATTCTCATCAATAACTGGGAGGTTCTAATCCTCGGACCAGCCTTTTGTTTCATAAACTAAAATTTGCAGGTCTTCAACGTTTGAACTCCATAGGGTTACATCATCTGCGTACATGGCAATGTTCGCAGGAAGGGCTGTCGGAAGATCGTTTATGTAGATCAAGAAAAGAAGAGGACCTAGTC
>STRG.58504.5
GGGCTATGGTGCTGATGTTCACAAAATCTAGTCACAGATTGTTTTCTGTCTTGTTCAACTTCGTTTCTTTCATCCGATGCGTGTATTCTGAACGATCATTTCCGCACTGTCAGTCAAGTTTTGAACCGACGAGGCGTCACAACTTGATGAGCTCCTATGGTTTTTCGTCAAACTAGATTTTCTACTCTTTCGACTTTGTGTTATTTCCCATCATCACTGCTCCTGTTGTTCTGTCTGTTAGACGACCCACTACTCCACGTCGGAATCGACTATCCCGGGAACAGAACGCGTTATTATTGGACTTCGCGACAATCCACGATCGGTTGTGCCGCAGTATACTAATACTGGTAATAGTAGTAGTACTGCTACTGCCACTACCACTGCTACGGTTGCGGTCGTCACTACCACCGGTGGCAACGGTAACCCGATCCACCAGTCCAGTTTAAACCGTTCCGGGATGCGAATGATTGTCCATCAATCCGGACCGGTTCATGTTTCCAAACGGAATCCGCCACCACCCCCACCACCGCGAAGTGGTAGTTGGCTTGCGAGCAATGCATACGCATCGGATGGGACCACACGGGAACCGGTGGGCATGGTTCGTTCGGCGACCCCTTTCGAGATGTCATATAGTCATGGGACGCCAGCGACCAACATGATGCACGGTCATCAGTCGCAGCAGTTTTTTAAACATCAACCTCAGCAGTCACAGCTGCCGCTAACACCCGCGTCCATAGTCCACGGATCACGAGTGACCACAGACTCACAGTTTAATTCTGCCACGTATCCAATCTATGCAAATGGACATCGAACCGCTCCGCGATCGGAAAATGTCCAGTCAGTTCCAGCACAATATTACCCCGCTGAACGGGGTTCTCCAGGTCCATCCCCGTGCTACGTAAAATCGCCCCATTCAGATCACTCTACCTCGTTCGTGACTCGCAACAGTTGCAACACCCAACCCCGAGTTGTTGTGCATCGTGCTCCGCCACCTGTTCCCAGGATCAGTGCCAATCGGTCTTGCGATCCGGGTCATCAGCATCCATCCCCATCCAATAGTGCTCGAAATCATCCTCATACGGCATCAACTGTTGCCAATCAGTCGACTAACACAATACCTCGTCCCATGGTTATTGATGCACTGCTTCGGCTCCTCGTCTACCATTGGACTGATCCAGAATCACTTCAATCAGACGAATCGATCGATCAGCAACGGGCCACCCTTGATCGACTGTATCGAGCTTTGTGTACCACTTCCTCGGGTCTGGCGATGTCTACAGGAACTGGTCGAATAAACGCGCATTCAGATCGGATTGGGAACGATGTACCTCCGTTGGCCAGGCGTCTACTACCCCACCTCATTCGAATCGCCTATACAGAATTAGTCTCGAACGAGGATGCCTGGGATGAAGGTCGTGGAAATCCAACTGAGAAGGTTCAATTAGAACCCGGTGCAGACGTCCGCGATGAGCAAGGTGTTGGTTTGCCAGTCAAAGGGATGGATTCGTCCATGACTGCCAGTATGGAATCGCGTCATTCGTACGCGGATGATGACGAACCCGTGGATACGGTGACCACCTATTTGGACGAGCCGCGTGACACGTTCGATTCGACTGTGAACAATTTCCCTATGCGGCCGGAGTTGGATGCACTACCACCGGGCACCTCTTTGGCCGAGCTAAAAAGTGCCGCATTGGAAGCCATACTCCGACTAGTTCCAGTGTATCAGACAGACACCAGTTTGTGTGAACGTGATGTCGGTATTGTGCGCTTGTTGGCCACAATTCATGCCTATTCAACCACTCAGACTAGTCGTATGGAACGACTCCGAGCGGCGCAAACGTTGACCACCGCCACCACCACTATCGCAACAACAGCTACACTCGTGTCCAATCCAACAGCCCGTACCACGGTCCCGATTGAATCCTCTCCCCGATGCCCGGTTGCCGAGGTCGCTGCTCTTGTGCGACTATCATTCCATCCGGAACACCGAACTGCGATATGTGAACTAGGTGGTGTACACGCTCTGATCGCGTTGCTCCGTTGTGAACAAACTTTCTGGTCCGATCCGGCCTTGCAAGCGCTCCGGTCAAATCAGAGTGATTATGCGAATCTGTCCGGTGTCTGTCGATCCGTAGCCCCGACTGTGACCACTGCTACATCCGCATCTCCAACCAGCAATGGTCCGGTCAGTGGTACTGGTTCTGGCACACAACCGGGAGCGGAGCATCTTCTGGAGACCAGCTTGGCTTTACGTCGTTACATATGTATGGCCCTAACAAATCTGACGTATGGTGTAGCCGCGAACAAGGCTCTGCTGTGTCGTCGTTTGGCCAACTTGGAAGCTTTACTATCTCAGATGGAAATCGGAAATGAGGAATTGAAACAGGTTTCCGCTAGCGTGTTACGCAATCTCAGCTGGCGCACGGACTCTCGAAGTAAAGTGGCTTTGCGACGTGTGAACGCGCCTCGACGATTGACTTTGGCTGCAATGAGTTCACATCGAGACAGTACATTGCGTACCACATTAAGTGCTTTGTGGAATTTGAGCGCTCATTGTGCGCATAATAAGCGAGCCGTGTGCAGCTGTCTGTCGTCATCTGGTGTTTGGCATCCACTCTCCCGTGTGGACGGAGTGTTCCCGTTTCTGTTACGCACAATGCATTGTGACGATCTGAATAATCGGTTGGTCATTGTGGAAAACAGTGGTGGTATTCTGCGCAATATTTCAGCCGTGGCCGCTGCCCGGGAAGAGTACCGAATATTACTGAACAAAAGCAACTGCTACCCAATTCTTGTTGAACTACTACGTCACTCACCCAGTCTAACTGTGGTGGTCAATGTGTGTGGTACTTTGTGGAATCTAACAGCTCCGTCTACTTGTCCTGCAGAGGACCTACTGGCCCTATGTCGACTTGGTGTGATTGACCTACTGCACATGTTGTCTCGCTCTCCGCACGAACTGATCCGAAACAGTTCCACGGCTGTTTTGCGCAATCTCATGCACCCGAATCAGATCCCGGCTCCGGTTGTGACGAACACAATATCTCAAACAAACAACACAAATCCCACAATCGATCCCAAAGTGCACACAGACCCTAGTCCAACGAAGATGAGCTCTCAAGTCACTCCCGCACTGGATGCCACGTCGGATGCTTCCTCAGCTTCTTCCATCGACCAGTCCACTTTGAATCAAACAGTGGAAATGCTTTATCGCCGTCGTGTCAGTGCACGGTCTCGGTTACCTTTCGGTCTCTTATCCGTCGTACTTGAAGCGGATGATGACGACGAAGAGGCCGCGGAGCAGGAATCAGACGAAGAGGACACTGAAGATCAAGGAGATCAGAATGATGAGAATACGGAAGCAGATAATTTGGTCGCCTCGATCTACGCTCACGAACAACGAGATTCAGCGGACCGATCCCAGGAAGCATTAGCCATTGATGACCCGGCTGGTTTGTTGTTGCATCCGGATGCCAGCACCACCCCTGGCACACTTACGAACACTGAATTGGAACCGTCAGACTGTTGGGCGCAGTTAGATCCGTGCTCTGAAGACGAGCAGGCGCGGGTTTATGCGGAGGAGGGAACACCATTTCCACCGGATTCTACTACTGCCTCGTGTCTGGAATTACATGAACCACCGGGCACCATATCGGTTAGAATGAGGCCTACGACAACGGACCAGCGATCCGCAAAATCAGTGCAGTCATTCGCAGTCATTGCTTCGTACCAATCGAATGATATGCTCCCTCGCGTGTACGCATTGGAGGACAGTCCGTTACAGTTGACCGGTGACGTAAGTCCATGTGTGCCAATCGCATCCGGTGATGGGCTCGGCCTGACGAACACCGGTCAAGAACCGTTAAATTCCGATGATGGATCGTGTCTGCCGTCACCCCCACCGGATGTGTCCAGTCTAATCCCTCCTTTACATCAGCTTCAGTTAGATGATGATAATGATTTCGAGGGCAACGGCCGTGGCGAATTCGATTTGCCTCCGCCTCCATTACCACCGCAACCCTTAGCGCCTGCAACAGAGACAGAAACGGACGCAGAACAGGAATTTTTGCCAACTCCGCTGATCTTTTCTCGAACAACATCTTATCCATCGTCCGGGCCATTGGGCACATCACCAGGCGATTATATATTCCAGTCATCTCCACAAAGTGAATGTTCGGACCCCACTGGACAAGCTGACGAAACTAGTCTTGGCCTGAGCACGGATTTAGAATTGGAGACAAGTGCGAGAAGTAAATGTATAATCAGCCCGGTTGATTCGATGCTCGAGGAACCGACTACTGTGTCTTGTTATCCACAGCGAAAAACGTCGGAGATTGAGTTCGATGGCCCTGAAGGTCAGGTTCCTATTCATGCGCATGAAGATGATGACGATGAAGAAGTCCGTTTGCCGTTCGCTGAGGAAGGCACTCCGCAGGATGCTATTTCATTTATAGAAGATCCGGCTTTGAATGAGCCTGGAAATTGTGCTTCTTTTGAATGGCATAACATACAAGAATCCATTTGTGTCGGTGATGGACGAGTGGATGAAGATGACGATGAATCAAAACAGGCTCAGATTTTGCAACAGTGTATTGCTTCCGCTATGCCGGGAAATTTGCCCTACCCTTCGTTACGACCGGAATTCCCAACTACTGTGTCTGCCACTTCGACATTTGCCCCGGATCTTGCACGAACTGTGGCATTCGTCGAGGAGGAGGATAACGATTCGGTGCGTAATTTCGCTGTAGAAGACACTCCATTCGGTACCTCTACAAAAGCCAGTTCTCTCAGCGATCTCATTATATCAGAACATAAATCGTCTACTGGAGAGTTATTTGCCGAATCCTCGTCTGGCATCGAACCAAATCATCATCACCATCTTCATGACCATTTAGTCGATGTCGCTCAGTGCAGTGTGGATCGTGGCAGTTCATCCAGTTCGATTAACGGAGACACTTCGTCTGATCTGTTATCGGAAGTTATCCAATCGGCAATGCCCAAATCGGTTCCCACCACAACTTGTAGTTCTCGTATTCCCGGTGTCAATCGGATTAAAAATACCGGTTCCTGTGCTACCACAACAAAGCTGGTCACCGCCACAACGACGATGGCAACAACGGCCGTTGTCCAGGACAGTGATTGTTTACAGCTGTACGCGGTCGAGGGAACTCCAGAAGTAGACGACTTATCCGGTTCCTCTTCAGTTCACGATGTTTGCGAGAGTGTGGTGCATTCGTTCACGTCCCAGTCATCCTCATCTATACACGGTTTGCCCGCTACTAGTCCGGCAATGGCCTCTGCTTTCTACTCAAGTGCTTCGTTAGAAGGTGGGACCGTTTCCGTCCCACCGACGCCACCTCGAAGAACTTCCTCAGTTCTGACCAATCCTCGTGATCCGTTCACACAAAATCCGGTACCGAATCGGCCACAGGCTACGGTGGCTCCGATGCCACAGGTGGCACGGTGTGCACCAATAACACGACCAAATAATTTGGAGCAGCGTAATCCTGAAACTGAGTTTTCCGTTGCGGAAAAGATCACCGCCACAACCACGGCTAATCCGAATTTGTTGATCAGTACTAACGACAAAGACGATGCCAGTTCATTCTCATCGCTACTAAGCATTGAGTCCGTCGGACTGGAGCACAGTTTGCTGCAGGAATGCATCTCTTCTGCAATGCCTCGACCAAAAGTGTGCGGTGTACTTCGCAAACCGCAGCAAACGTGGACCCAACTCCGTGGGGATTTCTCTGTCGATGAATCCCTACCGGAACAGGATGAGCTGCATCTGCCCGCGTCTGTAGCGCCCCATTCGAATGATAACGAATCCGGATCTACCGCTCCAATGAACCCAGCGGTAATTCAGGCGATTAATAAAGAAACTCCTCTCTCAGCTCCGGTCACTCAGCGTGCTTCGATACTCGAATCATCTGAGGATTCGTCAATGTGCTCCTCGATTCCTCCAAATTCCGTCCCGGAACGTAAAATTCACTCGGACGAGGCTAATCCGCATGCTGCGAACCACACCATGAAGAATCGAGCAAGCAAATCGTCTGGTAATACAGCACTTCATTTTTTAGGCAGTGGCTCCGACGTTGCACCCCTTCGGCTTCCGTGTTCTTCCAGTTTAGCGACGAAGAGTTGGACCAGTCCACGAGTGGCTTCTCCCGCGCTCCAGCCGCACAATCACGAGGTCGACGAAAAAAGCACTGCGTCCGCATCGTCGGAAATAAATTTGTCCAGCGTTTTCCTCAGTTTGTTGCTCATATCAAACCAAGCCCATAAACACACACACTCACAAACTCCAGTCGTCATCCGCTTACTAAGTAAAAGTCATTCGCCATCAAACCGATTGCGTTTCGAGCTTTTTCTGTGGTTGCTCATTGGTGTTCTGTTGTGGCTATCTGTACCCGATTGGATCAATCCGATTGTGTGTGTGTGCGTTTGTACGGATCCCCTGGTCCGTTCAGACACCACTCCTTTCAATTCGCCTCCCCATGTTTGGTACTAACGTAATGCGGAAACCGGGCCATTTGGTTCCACCGGCTATTCGTTCGGCGAGCCAATTACCCATGCTGGGCAGTCGAATCCCGTCTTGCAGTGCTCGTGCAAGCGGGCTGCCACAAGCCACTCGGATCGGGACTTTTCCAAGACAGTCACAAACAAACGCGCACACCGCGACGTCCACGGATGCGAATTCGGCTACGGTCACCGATTTGTTAGCCGAAGGTGCAAAGACTATCCTAGCCGAACTACGTGACATCACAACCACCAAGATGACCACCCGCACAGAGAATCATTCCCCCATCCTGAACGGCATGAATGGCACGCTGTCTGGAGTTACATCTTCGGACTCCAGTAACAGCCTGGAATTGCTTCAACCCGAAGACACAGACAACCTGCTCTCGGTCGTTGGTGGTCTGCCGGATTCGGACATGCGCAATACACCGAAACGACTCGCTCCGCGATCAGCGTCCGGTGGTCAACCCACTGTCAAACAGCGGCAATTTGCATCCACCTCGCAGTTGACCGCAGGCAAAAGTCGTCTAGTTCAACCGTCTCGACTAACTCGACCGGGCACGGTGTCCGATCACAACCGATCGTCCAATGGAGGAATGCCAGTCTGTTCCGCGTCACTCACCACGTTGAACCAGCTTTCCAAGCCATCGAGTACATCCCGTCGTATCAAACCAATCTCAGCATCACCACTGGTCAGTCGGACATCGCGTACCAGTACTGCAAACACGACTACAACGATCACCAGACCAAGTGGTCTTCGAGCTCCATCTACTGTGGGCACTGCTCGCGCAGCCATGACGTGTCCACCCTCGGCATCTGGTCGCTCGCTAGCCTCTAGTCGTTCCGCTTCGACGACTGGGTCGGTGAACAATTTGACAACGACAAACGGTTTGCAATCACGTCGTGCTGCTGCTCACGCCGTGTCTGCCCAGTCTGTTTGTGCCGCGTTGCACAAACGAGAACGAACAGTCGCAATTGCCAAACCGATTGTCCGACCGCAACCGACTGCACAAGCCAAATCTGGTTTGCAGTCCGTTGGGACACACTCTTCGGCCTCTACTTACAAACCCAAAGCTGCTGTGAGTGGCAGCGTTTCATCCGCATTGACGACAGAATCCGCCAACGGATCCGACATGTCTACGGAAGTGCCTAAACCTATTCGCGGAGGTCGCAAATCACTTACCGGTAAGTGTGCAAATGGTCGAAAACCGGATTCACGCCAGTTGCTTAACAATGTGCACGTGAAACCAGTTTACAAACCGAAATCAGTGGAAAACCGTACAAATTCGATACCAGATGGAACTCCCTCGTCGTCTCCGAACCCACAGACCTCCACCTCGCCAGCATCCTCGCCGTACGGCACTTCTCATTCCCGGAGATCTGTCGCACTCGGCAGCGTGGAATCGACTCCAAACGGGATCATGTCAGACTCGAATCAGGACAGTTCGGACGGAATGTGGATTGTGCGTGGCGAACTGAGTTTGGTGAATGGACTGAAATGAGATCGGAGGTTTCTTTTCAGCTCACTTTGCTCTCCGCCAAACTTGGCTCTTACTGCTGATACCAGTTCGCTTATTCTTTTTCTCAGTGCGAGAATTGTTATCTCGCTTGAATTACCTTAAACCCATCCAAAAATGCTCCTTCTCTCTCCCACACATACACACTTTAACCAGCTATTAGATGATTGTTAGTGCGTTGGTATCACAAGGACTTACACCGCACAGATTGCATCGTGATAGGCTTTGATACCCCTCTCTCTCTCCCTCTGACATACACACACACACGCACTTGTAATTGCAATCCTAATTTGAGTTGCTTTGAATGTTTATTCAACTTGGAACAATATGTTCACCTGATCTCCAACATCACTCGCTCCAGCCCAACACAAACACACACACACACTAGTGCCTGCTCGTCTATGCAATGCACGATTGCAATAGCCCTTTTGCAATCCTCCTCTGCTCTAAGATGACCGTGTTTACGTGAACTATGTCCTGATCTGGGTATGTTGTGCATCTGCCCGTCCGTCTTTTATTTCTGCCGTATCCAATTTGATCCGGTGCTGTTTAGTTTTTTCTCACCTTCAATGTTGTATGCACTATTACTATTATTGTTATTATTATTGACGGTATCATTATTATTGCTATTATTGTCGTCGTCGTCGTTAATGTTATTATTGGATGTTTATATTATTATTTTACTTTATTCTACGCGGTTTTATCTACTGCTTCCCCCACCCATCATGGTTCCAAGTGTTTTCGTGTCTACGCTTTATGTGGATCTGTCTGTCTATCAGTTTTTGTACCCTTTTGAACTCGCTGAGTTCGGTTGTCTTGAGATTCTCCGTTTTTCATTTTTGTTGCAATGTCTTATTTGCCTGAACTCCACACAACACATTTTGCAAATAACACGAGTTTGGTCCCCAACACAAAAGCCAGTTATGAACTCACTTGTTTGTGGAACTTTTTTGTGCCCAGTGTTGTGTGGTTCATTATGTACGGGTTTCGCTTACCCATTCTGCGACTACTCTCCGTGTTTAACCCCAATCCACTTTCATTTAATCATTTCCTGCATTCAGCCTGATCCCAATACTTGTGGATCACATTTTACGCGCGCTGGGGTATGCGTATAGGTTTCTCTCATCCGCTCGTTACTCTCTCACACACTTACTCTCACTTTTTTTCTACGTAAACTGATTTCCGACATTTTTACAGCTTCCTTGGGCGATTCATTTGGAAATTGGGCCCAAAAAGTATTCATTCAGTTATACTTTTACCCATGTATTAGTGCATTAATTCATTCATCTAATCATGATGACATAAAATGTTGAAGATTCTAACAAACTAGCCTCTTTCTAATGGCCGACACTAGCCGAGCAGTTTCAGGCCTCTTAGTGCTAAGTCCAGTGTTCGAAATCC
>STRG.58293.1
CTGAAATCGGATAATTAATATTGTCCTGGTAAATGGCAGGGGAAGCTTTAAGACCAAAATGCAGAAAATTGTACTGATACAGACCAAAAGACTGATTAATGGTGGTTATATCCGAGAATCGCTCATCATGTGGAATGTGTAAAAAAGCATCTTTCAGGTCAATTTGAGAGTAACGGTCAGAACCGTGAAATAAACGGAGAAGATCCTCGGGTCGAGAGTGACACAACTAGACGGTTTGAGCAACTTGTTCGAGATAACTCGACGACCAGCCCAAATTCTGAGAGTTTTCCCATCACGTTTTGAAGGAGTCACAATCGGCTTGGCCCCGTGTTAGAGAATTCACTAGAGTCAATGCTTCTTTAAGGACCAGATTGTCTAATATCTTCTCCAAAGGCTCACGAAGTCCAAGAGAATTATTGCGGCGTTTCGTAAAAACGGGAAAGCCGGTGACTTCAAGATGCACAGGAT
>STRG.11152.1
ACTCAATAGGATGACATATTCACAAATTCTAAATATGAAAGTCGAGAGTACCAGAGATGGAAAAACAACGCCAGCAACAGTTTGAATGGATCATTCTGACAATGGTTCGCGCTGCAGTTTTGAACCGGTTTCGATTCCGGGTTGGGCATTGGTGCGCGGTGGAGATATCGAAAAATCGTTAACGCAGTGCTAAAGACGCATTATGAATGAGAATGTTGACGCCAAGGAAACCGGTGGCCCACCAAGGTTCTGCAGATGGAGTAAATTTTGAGCAAGAGGGAAAGGGGGGGGGAATGGTAAAGAAGTGTATTCGGGAAAATCAACGCATGCGAATAGGATAGCGATCCATGAAGACAATGCAAACCCTGAATGACGGACTTACCGGAGTTCAATAAACGGAATGAGGTTTGAAGCAGGGGGCATGGGACCAATTTTGTGGGAGTGAACACTGGTGGATATGGGAGAAACAGCAGACCATAAAAAGGTGAGTTTAGATTCAGGATCAGTAACATGTACCATTCTGAAATAAGAAAGCGCAACTGAAGGGTCATCGAGAAGTGGAGAGTCAATTTCCAGCCGGCTGCGGGTCGGAAGAAAGATAAACAGTGGTAACGGATAATAAAGTGGGAAACCTCCGCATGGACTTCAGAGTTATTATGCTGTTTCACTGACAAATATATATGTAAGTGTTGA
>STRG.28500.2
GTTTGTGCCTGCGTAGATGAAACCATTTGTATTTGCTGTGTTTTTGATATTCCTAAGAGAATCAACTGAATGGACAATTCTTTCGCACCCGTTTAACGATAGTCCTTACGAAACACTGTGCTTAGAGGACTGTTGTGAAGATATAGAAATTGTGGAATTTGGTGAATGCGGTGCCAGTGTTGTTTTGGATCGTTCAATGTCCAAAATGACTGGACTGCGTATACGATTCGAAAGGATTTTTGAGTTCAGGCCGCTAATATAGCCAAAAAACGACTAAATACCACCAGCCAATCCATGTATGTTTCGTTGCTACTCTCTGAGAATGCCAACATCCAATGGTTGTTTCTATTCCGTTCATTGGAGTATCTGATTGACGGAAGACGTATGGTTGGTGGTCACACTGTTCTTCGCCATTCATCTTTTGTACCCAAAGTCCGTACTCCGATTACCTCGGTCCCGTTTGGATCATGTGACTGCAGCAATTGGGTATTTTCTAATGCGGCCACTGCCACCGTGTTGGCCCCATTGCCTGATCGGCTTACTGATTTTCAGCCCAAAGTTTGTCTAAATTGGGTCCTGTTGCGGTCCAACTTCACATCGATTGCATTATTTTGTCTGTCATCAGATGCTTCCTAAACAGTCACTGCTTCTTCTTCATCCTACTGGTCTTGGTTGATCTATAAGAATGACTTGCTAACCATCTCCGTTTCACTATGACCTTCAGAGTCCATTTTATTACCAGAGATAACAGGACACCGTGACCCTGGGACTTGGAGAGGTGAACCAGATAAGGTACTGCCGAGTCGAGTGACAGGGGATGGCCGTCTACCACAATGGGTAATTGGGTTGCCTTAAAGAGTACTACAATTTGTTTTCGATCATTTTGTAACTAATGTTATCTTCCCTGAATTAATATAGTGCTTAATGAACCTTGAGATTGTGAGGTGTGATCTTCCCACTAAAATGACGCTCACGTGATTAGAAGGCACTTTTAGTTATTACCAATCTCTGCCATCCGATGTGTCGGTAGAGCATTTTTATTCATCTGAGGTAGATTATACCCTCCGGAGCTTGGCGCGAACAGGTTGCGGTAATTGAGGCATGTGTTTGTTAAGCCCACGGACGAAGTTCCCCGGCGTAAAATGTTATCCCGTGTACGCGACGACTCAAGACATTATGTAACATTATCAAGTGCCGCTGTTTAAGGGCACAACTCCGTTGGGACCGTTCGTTATCTGCGACATTTTCCCATACACCTAACTTCGCTGTACCTTTTTTACTCCGTTCTTTGACTTACTTCATTCCCAACTGACAGATAGAGTTTGCATGTCCGCAGCTCACTTTTCGTTGATCTGCCATATCATCAATCAAGCTGATATTCTGGCCATCAGTGTTTAATCTAAAATGCTGCTATGTAGATGGAGCTTGACAGATGTACTGAAGTCAGTATACATTTTGAGATCCCAAAGACTCGTTTGTTCTCAATAAAAAATGTGAAACATATGGTAAAAACAGTTTATCGTTATCAACCCCAGACATTTCAGGTTTGCTGTACGTCTTATTGCTTCGACCTCTGAACTACTCATTTCCTCGTGAGACAGGCACACTAACAGTCGTAATATCAGACAGAAAAATTGCCAGTTGGGCAGATATGACGAAATAGTTTCCTGACGAGAGAAAAGCTACGTGGAGTGTCAGTCACTTGCCTTCCTCAGGCTTTACTCTCACGGTATTCAAATAAGGCTTAATTAGATCCTTCACGACTGCACCGGAAATGTTCGTGAATCAGATACACTCAAAGAAGTAAGATCTCGGTGGAACACACCAGCGGTTAACGGTTGTCCAAAATTATTCATTGATGCTCACAAAGGGTGATCCCGTCTGGAAACCGTATACCAAAGCCGTTCACCTTAGATCCTGTGTTTATCACAAACATACACAGATCCTGGATCGTACAGTCCCAAAAATACCACTGTCTCTGTTACCTACTAAGCGGTGGGTTTAAACAATCGCGAGAGTCGACATTGTGCGTCCTCCCATGTGCAGTTGCTGTGATAGTGAAATTGACGGAGTAACTAAAAGACAAACACGACATATCCCCAACTGGCTAGTTCAGTCGATGACCGTGTCGCAGTTTATCTTGACGTAGTTCAAAACCATCTGTCGGTAAGTTTTTCATGGCGCCCAGTCCAAAATTAATTCAGTTTTGTCGTCATCTTTGAGTTACCGCAATTAGAAGCTGCCATTCTTGAGTCGAGAAAGGCTAACGACCTAGCTGACCTGGTCCAACGAGGTAGCTGTTCGAACTGTTCCTTGGTCAGGATCACCTCAAGAACAAGAGGCTGGAGAGTGAACAGCTGCTTTCAGTGGCTCATTTGCTTGCTCTTACAGTTCATATGAGCGAGATGACAATGAGATACGTTAGCCATTGCCTGGGATAAAGGCCATTGTCCTGGCTTTTTAAAATGGGTGGAGGCTCGGAGTAAAAGTCGGTTTTGTGTGTTGTGGTTAGAGCTAAATTGTAAGAACACGAATAGGATTCACTGAAAACAACTGTTCGCTCTCCACCAAACAAGCCCTTAAGAACAAAGATATGAATAACGAAATAATTTCACATGCTTTCCGTTGAATTCCAAATTGCAAGCTGCTATGTGGTTCATATTAATCAAAAAGAGGTTCGAATGTCTAGAGCTTGCTTGAATTTGGAGACCCAGACTGGGTCAAGGTAAGTAGACAAAAATTGGGTCAGTCATCGTTGGCAGTTGTGAGTGATCTCTTTTGATAGCATAAACGTGGCCAAAACGTATTTGTCGGGTCATGCTATGTGGTGGTGGGGTTATGATCAGAGTCAACCGAAGGGAACGGGAAGAGAAAGGGGGGATGCCGTCTGAAGGCTACAAGAGTGCAGAAGTTTTGCCACAAACTCCTCACATGCACACCAATCTAGTCGGGGTTCGTGGCTGATCCCGGTCTCGACCAATCTTCGCAGTCTTGGATCGCATAACGACACGGGAACCTGTCAAGAGAGGGGTCAGCCAAGTGACCAGTGTCGAGCAGCTGACGTGTTGCGCAACTCGCACGTAATCGACCATCGTGTAGAGTGCGACATTCCTTGCCAGTTGTTCGTTTATTCACGTAAACAATCAGGACGGTGATTGGCCTAACTGCTGAGCTCTTCGATTTCCCTCTAAATGGCAAATGTAGTTGAATATTAGAGAAGCCTCCTGTTTGTTTACAGCCATTCGTTGAAAAGTGCAGTAAGTCTTAGGAATAACAGCGAATAATAATGTGATTCATCTTGCACTATTAGTGCTCAAATCACCGTTGAAGACTTCAGAAACATTGCACGGCTGTACCCAGTGATTTCGAATTGCGGAGTTGTTTTTGCAGCTCAGGTTGGCTCTCTATATCGTTTGATGATCGCTGAGCTTGGTATTTAGGTCACAGTCTTTTCATCATCAGTGGAGGTGAGCAACTGTAATACTTTGTAACTGGAGGAGTCTTGTGGCCTTGCGGTTCTCAGTTGCTCATAAACCAACCAAAACCCTAAGAACAATCATATCCAAACCGAAAGAGAAACCCAAAACCGAAGGAAGAAAGAGCAAGATGTACAAGGTGAACTGCAGGGACTGTGACACAGTAAATTTATCATATTGGGTGAAAAGTCGCACCACGAATTCATAACCCCCAACTAGCCACAAGAACACGTGGTCCATTCTCCCTTATATCCATCCACGAGAATTAAAAAGGACAAAAGTTCTATCAGAATGAAGTTCATATTCCGGACCAAGCAATGACGAGACACGCAAGGGAGTTCTTGGAAGCCTGGCATTCTCCAACAAATTCGATCGGTAAGCACATCATATTGAATTACATTTTCAATCTCCTGATATGCAAGAACTTCGACTAACCCAAGAAATGGTAGACAAATTAACTGAACTTCGGTCCTACTGACTTACAGCCATGAAACCCAATTCTTTGAGTGAACACATCAGCCAAACAGTTTATATGACGATCCACTGAAAAAAGCCTTCGACAACACAATAAAAAATTAAATAAAAACAGGAAAACAAAAAATGAAGAAAAAACAACACGGATGAATGGTAGTCAAGTTTCCGGATGTAGATGGCATCGCTATGGATCAAAGGTCAAGTCACTAAATCAAGAAATTTGCGTTAAGAGATCACAAGTGCAAGTTCTTATAATTGGCAGCCTCCCAAAGTAAATATTGTCCAAGAGGTGAAAGTCGTACCCAAGGCAAACCGCTTATTTAGATGAATGAGTACGGATACCTTCGACTACGCACGGACGATGTCATCTCGGCTGGTGATGAAACTTTTGCGACCTAAACGCCAAGATGATCGATCACCCACGGACACAGACTGGACAGCTGTCTCATTCGTGTCAGGAATCATCATCAGTGCACATCCACCAAGCCCCCACTGGGACTCGAACCCTGGATGAGCGATTGTGAGTAGTGCACATAACCACAAGGTTATACTGGCTGTCTCGCAAAGCTTCGTTGAGCGTACCTTCTATATGACGTAGCACCCTCTCTTTAGTGACTTTGATCTATATCAGCCAGTTTTCTGCATAGCGATTGCTTCCTATCATAGACGAATTCGTAGAAGGAGCCTAAGTACAACGGAGGCATTCTGTCAAAAACTAACTGTAATGCTTGACCACTAGGTGTATATGAGTTGCAGGAGATTATACTTCGCGTAAAGTGAAGTATATAGAACTTACTAACAATTGTTGCACTATATAACGAAAAAACAGCTTGCAATTTTGCATCCTGGAGTCCGAAACCGTGTCACTCAATATTCACTTGTTTTCATCACACCTGATTAGCCGTACCACGATAGCTGAGTCGGATGAGCAACTGTCCAGTAAGAGCAATGTTGCCTGTCAATATCCGGCTTGCGGCGTTCTACTTTGGATGTGAAAACTGCTAGTGGACTACCCAATATACAGTGCTCCCCCGTAGGGCGTACTCCCGAAGAGCGGTACACGATTCACGCTGCTCGTGATAGCAACAAATTCTATGAATTACTGTATTACTTTTATTCATTGTAGTCCCTAGCAAAATTTTGTGCCAGTTTCAGAATATGTTACGAATGTGACTGGGAAAGGTAAACGCGATATTAACCCTCGTTGGTACGTATTCCGTAGCGTTATCCGGTCCTGTCTTCGTCCCCCCGACTAGGCACACGCACATATCGTTATCATTTAAACCTGTTTCCGTCCCCGAATTGATGATCTTCCATTTTTTTTGTAGCTCTGTGGCATCAAAGATCTGTGGTTCATCAGCAAATTTCCACCAGCCATTGGACGTATTTACTTCTTCTCGTGAATGACTACTCCGATTTGCCTTTGGACTGCGGTGATCCACCGACAATGTTCTCATTGGAATGGATTACACCGGAAACTGCAGTCATTCTCGGATCGGTCGGGTATGACATGGATGAAAAAGATTTTATATAAACAGTCATAGCAAGTTTCACGGAATGGGATAGTTCGACCAGTGGGGAATTTAACGAGCACTCGGAAATTAGGGAGCTGCATGTATCCTTTGTTCTCAAAGAACTTCAATAGTCACCTTTCAGGAATCATAAATAAGGCCGGACATCCGCAGATGTTTCGATAATAAATTGCCAAATTGTTGAAGAAAAA
>STRG.15368.5
TGACGGTTGCGAGATCTGATAACTTAGCGTTGCGGAGGATCGATGACTTCCCGCATTTGACCACCGTTTTATCGGAAGCATTACTTGTGTCTGATAAAAACGTCAAATAGGTAATGATGAGGTTCGTTCATCTTCTGCAGCGAAACGAATCTTGAGGTCGCTGACTGACTGTTCAGTTTATACGTCCTTTGGGTGTGGCCAAACATCCTGGGTGCCAAGTACACCCTTCCGCCACAGATGCCGATAATTGTACTGTTGTACACCTCATACGTCATCCATGGTTGGTTTGGAATTAGGGTTTAGCCATCTTCCCGAGATTGATTATCATTCAACCAACACAGTGGAAAGCGCCGGGCGTTCGCCTTCGTCCTCACAATTTGGCAAAAACATCTCTTCCACGAGAATACAGTGAGTAGGCCTTCCTCAGCAGAGGCTGTGTTAGATGCACGGTAAATCGGGAGCATTTCGAAAAACGTTCAAGGCTAGTGGCCATCTCGGTGCATGAGACACACCCCCGACCATTCTAAGCCATTTGGAGGCAGCACGTTTTGGACCGCTTGGCAGTTGATGTGTCCCAATATGCACTTTGCACCTTTCTAGTGCGAAATACTTTTACGGTACGAGCAGGCGCTTATGTCTGCACTCATTTTTTGTGGTTAACAGTTGGCATTAGTCAGTAGCTTTGAGTACCTTGGGAGCCACATTGCAGACAAAGATAGTGTTGGAGAGGAGATCAAATCACGAATACCAAAGGTCAAAAGCCTTCATGAACCTGTGTCACGTGTGGTGCTACCACGACATCTGTCTCATTGAAGGTATACCCATACAATGCCACAGTGCGCGGTGTTCTACTGCACAGATGCGAATCCTGGTCATTTCGCGCCGGGAACAATCGGCGATTTTTCGTATCCGACCACCGATGTTTCCAAAGCATGCTCGCATTTGGTGGGGATACCGTGTAATCAACGACGAGGTTCGTCGTTGTGTCGTATTTGAATAGTCGAACCCCTGATGCGCAGTCCAGTGTCAAACCTGCAGCCCCTATCAAAACTTTATCAGAGTTAGTCAAGTGGAAACCGGACATCGAGTCTCTCGAACGGTTGATACCTGTTGCAGTATGCAGTGAACTCATTAATGATCATGGTAGGAGTTACGATGCTTCGTATAATTTCCCTAAAATCGTCTATTGTCACGACATGGCTGGAGGATACTTGAAAGCGGATCGAGAATTCGGAATGACAGACGTTTATCCAGCTTTCCGCTTCACTCGGTGGCACCTGATTGATATCTTCATCTACTTTAGCCACCATTTCGTCACACTCCCTCCATTATCTTGGATAAATTTGGCTCACAGGCAGGGCGTACGGGTTTATGGCACGTTGATATTCGAGTCGTATGATGAAAAATTTCAGGCTATATTCGTCGAGGACGAAAATTTGGACTCATTCAATCACTTCAAGTTAGCGCACAAACTGGATCAAATACGCCGCTTATCAGGATTTGAGGGCTGGTTAATGAATTTTGAGATCACCTTGCCGGAGGCGATAATAAAAAAGACTGTAGGAAGAATACTGAATTTCCTACGTCTTCTCAAGAATTTGGGATCGGAAGTGATATGGTATGATTCACTGACTCTGTCAGGCAAACTCAAATATCAGAATGCACTCACCGGAGAGAATAAGGCATTTTTGGACACTGGAATCGATGGAATCTTTCTCAACTATAACTGGAACGATGAACTTCTGGGACGGTCCCAGGACACTGCAGGAAGCGCAAATAATTCCAGTCGCGTGTTCGTTGGCGTGGATTGCTTCGGTCGTGGATGCCCCGGTGGTGGTGGTTTTGGAACACCGGTTGCGTTAAATATGATTCTTAATGCAATGAAACGATGCCCGGATCGTCCGCTGTCTGTGGCATTGTTTGCTCCGGGATGGGCCTTTGAAAAGTGCGATCTCTCCAGTGCAGACGGAGATCCGTGCCAAATGCACAGCCTCATCGCTGATTGGGATGATCGATTTTGGGCTCCATTGGCTGATATTCTACCGCTCATTCGAGGTCAAGCCATGAGTCGTGTTCCCTTACATCGACCCACGATACCGCGCCTGCCCGTCCCGCATGACCCCAACGATTGTCCTCACATTCTCGAGAGAGGATTAATCTTAGAAACTACTTGCTGCACGGGACAGGGTCTATCAATGATGTCTGGTGAACCCGGAAGTTGCATGCGTATGCAGCAGCTCTTACCAACTTGCTGTGATCTCAGCACCGCGAAGGCTGTCGATTTCATCAGCGATATAACTAGTACGCGGTCTTTCCAGGTCTTGCAATACGCTTGTTGTGTACCCGTGGCACCACACGGAACATGTCTTTTGCTTCGACGCCTGTTGAGACCGAACTCCTGCTGTGATCCTCGAATCGTGGAACTGTTCAGTTTCGGTCAGAATTCAATGGTCTCAGCTCAGAGCGTCTTTCATCTAACAGTTAGTCTGGGGTGTTGTTCTGCTGCCCCGGTTTTCAGGTTCCCGGATGAGTCGATTGATCAGCTACGTCGGGTGTTCGGTCTCGTTTTATTAGTGGATATGGGCACTTCTGCGTCGCCGGTCAGACATACCTCAGAAGTGGTTTGTGAAATACCGTGCGAACGTAAACCCATCCCCTTCAGCCAAGCCTTTCTTGTGCCCGCAAACGGAGACGAACAGTGGGTCACACTTGTTTTCTTTTTAGCCAAGAATGAACCACAGGATCAATGTGAGGGAAACGGAAACCGTTCATTGTCGCTGCGTCGGATCAGTTTGAAATGGTCTGAAACCGAATACAATTCTCAGTTGTTGCTCGGTCTGATTCGATTGTTCGACCCCAGCTGGTTACCGTAATCATAACTATTCTACCAATAGGATCTGGCACGAATCGGCAATTATCCTCACACCATATCGGATTTGGTTACGAAAGTCTTTCTTACCTATTTGTTGATATTTTCCCTCAGAAATAAAGAAATAGTCCAGCA
>STRG.9922.1
AAAGAATCCAATGCTACCGACTGTCAAACCTTTTTTTTTGTCAGTGTTCCTAGAAGTTGCCAGGTTAACGTCGAGCTTACAGAACTCCAATGCTTTCCGCACAGGAATAATGCAATGCAACGGCTACACCGAGGCACCCGCATTATCCAAATTTGCCAACTGAAGTGCAAGGCCCTCTCACGAGCAGTGAGATCGTTCATCATGGCTGCGAACATTGGAAGCAAAATTCGAACATGAAATTACAAACCAGAGTTTTCCCATAAAAACTACTTTTGGAATCTTGGTCTTTTACATTCGTTATCTCCGTTACTGTTGTCGTCTTACTGGGAACAGAATATCACAATTTACAGTAAACTTTCACATACTGTGCAGAGTCTCTCATGCCGGTTGACGTAGTTGACAACTGGACACAAGTCATATTTTTCCATGGTTTTCAAGTGTTCACTCCCTTGTCGCGCACCAATGGCATCGAAAATAAGCCTACATCCAGAACTAAGTCCATGACAAAGACAGGTTAGTCGTCGCATGATTCCGAAACAAACAATGTGTGGGTAGTATTTGGGAAGCAGGGCTGTCGTCCGACGGTATTACTTCAAAAGGATAATTGCCGGTATAGTGGCTACCTTGATGACGAGTTCAAAAAACAACATCACAATGTAGCCTTCTTTGGTACAGG
>STRG.63637.1
CGCCCTCATAAAGAGGTGGATGTAGCTGCCCGAGCCTGGAAATTTCACTGGAGCAGAGTGACGAAAGTTGACAGGTTAATTGGTGAACACAATTTGACAACAGCAGTTGATATACGATGATCTTATGAAGTCGCATGGGGGTGGTGCATGAACGATACTGTCAAAACATGTAAAGAATCGCTTAACGGGATGCGCTGGTAAGAGTCTGACATAGGGCATTTGGGAAATAACTGGAAGGCCAGTAAATTGGTATACGTATAGTTCATTGCCAGCAAAGGTTTGGAGAAATCGCTTTCGCAGTGTCGAACTATTTTTGTCCTGGATTGTGAATACTTCGTTGCCAATGCAACTGTCATGAAATGCAAATGGCTGAATGAGAAAAGGTGCAACGGAAGGATACACTGAACATAGAGGTGGTGTCACGCCGATGAAGCGCTGGAAGGAGGACCATTTCGTTTTGTGTGGAATTGTTGGCAGGTGAGAGACGAATAAATTACCAATTGGATGAATGGTCTCTTCAAGAGTATACCAGGAATTGTCATATTCATAATAAAGATCTGAACAGTGAAACCGTTTCATGTTTTGGGGTACAGAATCCGGTAACTGGATATAATAGAATGAGGGTAAACATGGCATCAGTTCAGACAACTAAAAGATAAGTCGATGGATATAAATGCCGGTATGGTAAACCTTGTTCAGGAACGTTGGAGGAGGCAATGGGTGGCAGCAGTAATATGCAGGGGATGTTGTTTTTCAATCCGCAGTTGGCACTAGTGGGTGAGGCTGGCCGTGCGCTGGACACCCAACCTGAAAAACCAATTCTGGTGACAGGAGGTGCGATCCGCCGGCCTAGTTGCGCCCGCGTATCATTGCAGTTGGCCTGCACGCCCGATGTGCGCCGGCCAAAGCGGTGGATCTGACCGC
>STRG.69589.1
ATAAGTTTTCCCATCCAGAATTGGGATGAATTGGAATAAAATGCCATGAAAATGGCTCGTTCTCATGTGTAAAACTAACTTTATAGGACATAACTACATGGAGTCTTGACAGATAAACGAGCAAAGTTATCACCGTTAGAAGAGAACATCAAACTTGGCAGTGCCCAAGAAATGTTGCAACCCGCCTTTTCGTTTGAAAAGTTTTTCAATACGCCCCTGGCGAGAGGAAAACTAAGAACTAGAGCTTTCAACTGAAAAAGGCCACGAAAAAGTAAATCTCATCGGCTACCGGAAGATTTGAAGAGTGAATCCAACGGTTTTCAATTCGTCCTGTTGACCGTACCACCGTTTGCACACGACTCAATTGCACTAATTATATACCTTACGTAACGTATTTGTACATTGTTCTCATTGGCCTGGTGGTTGCTGCCTTACTTTATTTTGTTTGGCATCTAACATTTTTAGTATTTTATTGTTGCTACCTCAAGCCAAAACATTACTGATTCGGTATCACAAACCATATGTCTTTTATACTGTGAAATAAAATGCAATATGATGTATAGTAACTTTTCTGTAACAGTTTGTCGCTAGCATGGTATGAGGTACCGATCTGCTGTCTTGATACTAATTTTGCATGAAGCTGTTTAGTCAGGTGCCTTCACGTGAGTTCGCACTTATAGTCAGAAAACCGCACGTACGCTCACATCCTATCTGACTCCACCCTATACAGGAACACTCGCCTTCTGTTTTACCCCAAATCCAGAGGGGATAGAAAAGCTGCAAAAATTGGAGATGGTAGAATTGAAGCATTCTTCAACAAAAGCTTTTGCTCTGAACTAGTATGGGAAGAGAATGGGTGGGAGAGAAACAGGCAAAGAAGATTTTCACAACCCCGTTGCTGACGCTTCGGTCGTCTGTACGCGACAGATGGAGTAGATTAGGAGTTAAATTATGCATTTCCCACACTGGCTGATTTCGCTGAGCTGAACTAAACCAAACTGTTCACGCATGCAAAAGAGATGCCTGAAATAGCAGCACGCGTTCCTTTATTCAACTCCGTCCCACTTGCAAACTTTAACACCACTGTTACCAAAACTGTGCCGTCCATCTATTTGGTTGCTCATAAGCCATTTTCGTTGCAACACTTGTTTAGATAGACATATATGAAGTTGATTAACGTCCAGTTGTTAGTCTGTCCATCAATCCGTTCTGTGATTTCCACCATCAATCACCGCATGCTCATACCTCGAAAACGGAGATGCTGTGTCCTTCGATTGTTGGGCTACGCCACCGTTCATTTCACGCCACGCCCTAATACAAGCTTTAGGAAGAGAGGCAATGAGATGGAGGGGAGTCGTTACTTGCAGAAAGCAGACACACGGTGGTGAAATACAAATAGAGTTGTAACTTGGCTAG
>STRG.17620.3
GAGTATCCAATCGATCTTCAACGAAAAGGCAAGCAAAATCTTGTACCTGAGAACCGAAGCGGGATTTCAGTCCTATATCACTGTTCAAATTCTCGTCACAGTAAGAGTCTATTAAAGTCAGTTATGTCTCTGCTACCAGAAGTGTGGTTTGCGTCCGTTGTTATGGGGGTGAATCATTGATTTTTCCTATCTTCAGATATCTTTGGAACTGCCCATCACCGTGGTGTAAAACTCAGGCCTGTTGCGCCCGCGTTTAAATTATCCATGGTGCTGGGTCTTTTTGGTTCATATCCAGAGGGGAATATTCGAGAAGAAACCAGGTCTCTTCAAGGTCACGTTTATATCCACCAGGCTTTCACCCGACAGCAAGTGTTTGAACTTCGTTACACTCATCGTCGTCCCTCGATCGTAGCCTTTTCTCGAACGCAAGGGAGCGTTCGACTCGGTTAACTATTCAGCACCATTCGGTTCTCTACTTCAATTGGATAATTCATTGGAATGTGAGCCTACCGAAACCTTTGTGCTCAAAAGTCTAAGATGTGCAAATTTCAGGCGATGCCTCGCATTGACCCAACCGGCAGCGTTAGTAAATGGGAGACGGAAAAAAAATAGCATTGAGAAGATGGGTGATGTGAAATGAGAATAATGAGTTACGTCATTTCGTTTTGCCTCGCGCCAGGAAAGTAGGCCAGAACTGTCGACCTTGCTATTACTTCTGCGGTTTTTACGTTAAACCAACGGTTTCGGGGCACACTTTATGAAATTACCGGAGCATCGGTGTTTTCCTTTGAATGGAAACATAACACATATACATGGCACTGAATTATCGCACAAATAGAATGACGTGATGTATCCTACCCATTCCAAAGTGCATATTTATTGACTACTCTGCAATCTTAAACTTCATTTCAAGACCACTGGTACCTCAAAAGCCTCATTTCTTCGGTTACTCATCAAGTTTATTGGCATGACATGCGAACTACTTTTTGGGACGTTTTCCAAACACTAAATTTACCGCTATTGTAGTAGTAGTGTGGTGGAATGTATATACTACTTGGCAAGTAGTTGATTGCTGAAAACGGAACTTTGGACAAATGTGGAATAACGAACGCCGCTGTGTCCAAGAGACTAAACGCCATAAGATAAACGACGGCATGCGAAACGCACAACAGCTCCTCCGTCTGGATAGTGACTGTCTTCAAGTGGACAGGATAGCTATTTTGCAAAGAACTACCGCATTCTCCAATCATGCATTCACTGAGCTTTCTTCCACCGTCCACTGCAAGGATAATCATCGACACCTCACGCAATGTCGCGGCCGGAACTTTTGTATCAACAGTGCACTCTAGATAACCTCGCGAGATCTGGGGAAGTGTTTGCCGGGATGGATCTGAGTATTTTCTTTGATCCTGACTTTTCTTTGTTTTTGAACATCTATCAGAATATCAGATTTTTTTGCTTTGATATACTTTACAAAACGGGAAACTGTATAAATCCATGCAGATAATTCTTCCCACGCGCCAGTCCCCTTCGAAACAAAGGCGTCGTAAATTAAAACGAGTATACAAAGCTAAAAGAATTCCTTGTTCTGGGTTCTATTTAAGTCAGTCAAAACCGAGCTAACTAAGGTTGACGTCATGAATGTTCGTGCACCGGAGACAAATAAAAGCAGTCGCGAAATCTTGAAGGCCATCACACGGTTGGGTGGTAAGAACTCAGAAACACGCAATAGTGGTAGGTGTTGAAGAAAGCTGGGACTTCATCACTGTCAATGATTGCGTCTTCCTCGAGCTTCGATGCCAACTGTCGTTTAGAATACGCTGGCTATTTCTTTAACCGCCTCGATGTATACAAAGAATTTTCCTAAATTCATCCTGATAAGTTATCACCGGTTGTGTTAAAGGAATGTACGGCCAAACTATCCCATATCACGTCTGGGCTCTTTAATCACTGCTTAGCAGACGATCATACTCGACAGCTGGAGGGTGGCCTCCATTACACCGGTAACCAAGAAACGAACAAATAAGTTTCATCCAGTAGCATGCGCTTCTATTGCCCTTAAGATGTTTAGGAGATTAACACTACCAAGACCATGACCGCAGCCTTTGTTTCTGACTCAACCCAATTCGTCTGCCGTCGCGGACCTTCAATTCTTGACTCTCTTGCTTCTCGAGCAAATTCCGTCACGCTATCGCCCGAATATGAATTTGTGGCTTCTATGCTTTGTTCCTTCGATTAAAGCGATGCACTCAGATGTGTAGACAGACTCAAGCTACTACGGGTCCTCAAGTATAGCGGAATTCATCCAGACGACTTGCATTTGCTGTTCAGTTACTTTTACGGTTAACAACAGTTTACACGAATTCAGTGTAGAACTTTCTCCATGGTTCTATTTACACAAAGTATTGTACAAGGCGCTATCACATCTCAGTCTTTCTTTCTTAATATATCTCGTTTATACTTGTTCACGATGATTGTATTGTCGTCAAACACTCTATTGATGTGATCTTTTGCATGCCCTACCCCAGTCAGTTTACTCAACCTTCTCTACTGGACAGTGTAACCGAGCTCGTTTTTTTGGTCCTCCAACCACATCTTACGAATGAATTCCTCAAATTCCTCTGATATTTTGTTTTCTTCACAAAGGGATGGGTTAATCTCATTTTTTGAAATCCATTCCCCTCTGTTCCCAAATAGTGAAAGCATAGGAAACAATTATCCAGTGAAGTACATCAGTATTATCATTGACCGTGACCTTTTTTAATTTGAATTTATTTCCGCAGTCTTCCCGGAGACAAAATGACTTACTTTTTAAATGTGATGATTCAAGTCCCTCGGCACTCCCTTTCACCTCATCAGGAATTTTTCTCACTCCTGCGCCCTACTTAACTGGCTCCAAGGTTGTCCCGTAATATTCCCTGAAGTACCTGATAAAGACTTGAAACCAACTGTCCGATCCCCAAAGCATTTATCTAGAGGTAGTGACATACCGCGTAGTTAACCGTATTTTAATGTCCCAGCGTCACCATTCATATGCGAAGTTCTTTCGTAGGATACTGACTGGCCTTTACCCTGATCTCAGCAAATCTAGTTCCGCATCATCCACGCGGTCCCGTTATGAATATTTGCTTTCTCGCACCAAAGCCTAGGAGTACTCTACGGTATTGTATCTCGCTCATATCCTCATCAACCCCGACGCTGTC
>STRG.52291.1
AGGTTCAACCTGTAGTGTTACCGACACGACGCACGAATAAAAAGATTAACAAATTTGTTTGTTTGAACAAATACCGAAGTTGGTGGCGCCATTTGCTTCGCCTGTGTACACCGTCTGCAAGCCGTTGCAATCCTCCAATACACACGTTGTCCCACTCCAGCATTTTGAGTTCCGCCCTTTTGCGTGCTGCCGATTATATTCGCCAACTTGTCAAAAACCGAGGACCAGGGGTTATAGGCTCTAAATGGGAGAAGGTTCTGACTTAAGTTAGGAGAATCCTAAAAATCGTCTGCAAGCAGAGGAGTTAAAAGTGTGTTTTCCACTTGGCGGAAACCTAATATCCGTACAATAAGCAGACAAAAAAGGCACGGCCCTGTGGCACGGAACAACATACAAAACTGCTGAGAGGCAATTTTCAATTGGTTATGTTTGCCTAAATCAATTACTCGTCATGAATTACCGCATTCAAACTGAGTCTTTTCCGGGTCGCTACAGAAGTTCACACTGGTACACCAAAGCACCCGCAGTAAACCACGTCACATCCAGCAAAAGTAGCATACCTGCACAACGAGGATAACTGAAGGCACTGGAAACTAATCAACACTGTAAAGTAGTATCAATCATCTAATTGCTAGGACTTGCCCAACCATTGACCTTGCACAGCCGAAATCTTATCAGGCAAGTGGAATATAAGCATGTGTGCTATGATGATTGTCCAAAGTGCAATTATTCACTATCATTCATTTGTATCTTTACACACACGTATACATGCGGCCGTTGACTGCGTAAAAACATAACGGTGATCCCTACTTCAAACTTTTGTGTTCTTCTGTTCATCCATACTTCGGATAATTGCAGATATTCATTCATTCACTGCTCTAGGATTCACATTTGGTGTCGCAGCAGTCATTCACAGACGTGCAGTCCTGTGTTATGTAATTTCTGGATTCAAATGCACCTGAGTGTAAGATTGAGGATTATTTTGAAGGATTCGAATTGTCGCTCACTGTTCATGAGAAAACTTCGGACGAAAGCAAAACCGATGTCTTCTTGAGTGTTCTCGGAAAGTCAGCTTATTCTGTTATCAAGAGCAAGTCCTTCCCTCAGGAGCCAGTTTCCCCGAAACAGGTAGAGATTAGGAATCTTTATTCCGCCACACCCAGACAATTAATTTTGAAATTGACCGAAGTGCGAAATTTCACCGGCTTCAGCGGAAAGGTACGCAGGATTTTCGGGACTTCATTTTTCTGCTCCAGAAACAAGCTGCTCGTTGGAATTTTGAAGAACAGCTAGAAACTCGACTTCGTGACAGTCTGATTGCTAGCGTCGATGATCAACAGTTGCAGCATAAACTTCTACTTCATGGCCCCACTCTTCAACACGTTCCTGAAGTTCATGAGCGGTACCAGGATGTGAATAATATTACGGAGCCCACATCTCACATCATGTTGTGAAGCCGCAGTTCCAGACAAATATGAGGTCATTCTTTAGCTCCCCGCCGATTCAGTGGAAATAGTTTGTAACAGCAATGAAACTTTATTGATCGAACAGACTAGACCGGTTATTGGTAAAACCTATTTCTCCGATCCGTTCCAGGAAGAAGACGGCTCAACCCATTAGAGGCGGAACAGAGGGAAGATACTTTGGAGGTGGCGTACGAACATAACGCTGAAGAAGGGACCCGGAGGCCAGACTGAAAACTTTACGAGTGTCAAATTTATGTGTACCTAGGAATATACAATACAATTGCCGTTGTCCGTTCGTACTGTGTTCTCCCTGTGGCTGGTCGTTAAATAGTCGTAATTGCTGTGTGAATGGAGTTGTTCGGTGAATTCTCGGTGTGTGTTGAGTGCAACGATCGAGCCCGCAAAAATTAATAACGGTAGCCATCTACTCCCGTCCTCACGTTACAAGTTCCTGTCGATCCCAATCTCCGATGACTCGCAATGATGAACTTCTCGCAAGGACTATAAGTGGTGGATGTGATTCACGTGGAAAGTTTCATTCTCCCACCACCCATCGCTATCACGGTGTTAAGTGTTTCAAATGTGGCAAAATTGGTCACATTCAGTTAGTCTGTAGGCATTCTCAAATGTGCTGTTCTCGCTCATCAGACCATTCGATTCCAAATGATTCTCCCAGTTTTTCTTATACGATGTACTCCATGACCGGTATCTCGCGAAGCTAGGGGAAGAATTCATGCCAACTGCTGTGGTCCGTTCCTTAATAAATATTGGGCTTTGGTGATTATCGATTCATATTCTCGTTAGCCGGAAATATACTTCACAACACCAGCCGATGCGGACTTCACACTGACTGCCAAGAGGAAGACATTCAGCCGTGAAGGTGTGCCCCATACGTTGATTACTGATAACGGAAGCCACTTCACTGCTGAAATGATTACCACCTGGCTTAGAGGAATAGGATGTCGTCACCTGCTTGCTGCGTTCAGACATCCGCAGTCAAATGGAGCGGCCGAAATCTTCGTTCGTACTTTGGAGAGAGCTGTGAAGGCAATCAACACGGTAAACATCCAAGAGCTTGAGCCAGGTGTAGACAATTTTCTGCTTCAGTACAGAAATGCCGCTCATGGTACCACATGTTCCAGCCCATCGACATTATTCAAGTGTCGAGTGCTCCGTTCGAATTTAAGATGTATTGAATCTGCTGATGTATTCTTCCAACGAGGAAATGAATTGCGACCAGCGTCTCGAATTGTGTTAGGGCAAACTGGTAATCGCATGGTACGAATTTTGGATACGGATGATGGGTCAGTGCACCGGAGACATGTTGATCGAATTTATTGCCGAGTTCCTGAGGTTTCTGCTGATACTGATAGTGTCCCAAACATCTCGCTTGTGAACCCTGATTCCTGAATACCTAGTGAACCAGTTTTGGGACGTTCTGAAAGCCTGGCCACACAACCACCCAAAAGACTACAAAAACCCCTTGGTATATTTGAGCTGTGGTGAGTGTGATGATTGTCCATAATGCAGTTATTCATTATCGTGCTTTTGTTTATATACACTTATATAAACATACGACTATGGTATTGTCACAGATGACCAAGGCAAAGCAGACGCCCTGGGGG
>STRG.64583.1
CACAAAGTAAATCGGTCTTTGATGTAATTTGTCCTCTTTATTACATATGAAGTGAGTTACAGTAAAAGGGGTAGACCCTATAGTTAAAAAGCTGTAAAGGATATTCACGTCAAAACCAGTTTGGTGATCCCAATTCTGGAAAGAAAAAGGCTGTAGGTGGGTGTAAAGACAGGGAGGCGAAGGGTAGTCCATAACCTAACAGTTTGGGGGGGGGGGAAATAAAAACGACAGGTCAAAGTACAAGATCGAGCAACAGAAACCCAATAAGGGTGACTAGCTACCTGCGCTCGGATTTGGAGTTGAAAAGTAACGGGAACAGGAACACCCGAGGCAAGCTCGTAAGAACGAAACCCGAAATAACAGCCGTAGAATAGGGTTAATGAAGTAACTGGTCGGCGATGGGCAAGAAACTGAAAATTAGATGTTAAGACTGGTTCATTCACCAGACGAAGGGATTTCCGTTGAACTCGATAGAGAAGAGATGAAGAGGAAGACGAAGCTACACCCCGCACGTGACAGCAGTATTCAGGTGTGAGATAAATTCGAGCTTCGTACATTAACATGGAATAGGATAGCTTGAAGAAACGTTTGGCGCGAAACAGGAAAACAATCCTGCGCGCATCATGAGGAGCAAGCGAACATACGTACAAAGAACAAGACAGAGAGGAAATGATCCAAACACTAAGGAAAAGCATCAAGTCGGTGGAACGAAGCGGAACCAAAGCAAAATTCAGATGAGGACAAAAGGAATGGTATTTGAGAGAAAATGATAGAAAAGATGCTTTAGAAGCAGTGAAGAGAACACGATCTTTAGAGCCCCAAGAGATCTCTCCAAGATCCGAAGTGAACGATGTTACAAAGGCACAACGGCTGCGTTGACGTTGGTAGTGGTGTAGTAGGGGATGGGATACGAAAGAGAGTAATGAAGAGTGGTGTCATCGGCAAAAGTGTGCATGCCGTTGAAAGTGATGGATAGCAGATCACTAATGAAGAGCAGAAAGAGGATCGGTGAAAGTACACAACCTTGGGAAACACCAGAATTCATGGGAAAAGGCTGTGATTGTGCCCCATCGCCACGGACGGAGATGGATGGAGATAACTCGACGTCCACAGGACTAGGAATGGAAGAAACCCTAAAGCACCCACTTCAAATAGAATATATCTTTGTGCCAGACATGGTCAAAAGCCTTCCATATATCTAGTGAGACCAGGTGTGTTTATCCGTGGTTATCGAGTGCCACTGACCATGAGTGCAACACCATAACTAGATAGTAGATCATCCGTAGAACAACGAGGTCCGAATCCGTTTTCACGATCGCTTAGCAATTCTTCACGCTCGAGGAACGGTCCCAACTCCTCAGAAATTACGACTTTCACGACTTTCAGAATTACAGAGGTTTGGCAAATAGGACGGTAGCTGTTCCGGTCGGAGGAGTCATCGTGTTTGGGATTAGGAGAACTTTCAGATCCTTTCCATGGGACAGGAAACGCACAAAATTCGAAAGAAAACCAAAATGATGACGTAAAATTGAAGCTAACTCTATAGCACACATTGTCAGGATGACGTGTCAAATAACCTCCGGATTAGGTGGTTCATTTTGGTCCAGTGATCGTAAGGTCTGATGGACTTTTCTGGTTGAGATAAACGGAATAAAAGGGCGGCTAGTAAAAGTCATTGGAGGTGGAAGGATAGAAGAGTTGGGTAAAGTGAAATTAGGGACAGACCGGGAAGCAAAACACCAACTTTCTCATAAGGCTCACAGACTAAAGAGTCAGAGGCGTTAGAGATAAGGGAGAAATTGGAGGGGTAAAAATTACCAGACGCAGATCTGGCCACAGACCAAAATGATCAGTTACCAGTAGCGGTAGAAGCTAGACGCTCGGCTTTATGCCGGATCAAACGCTTTCTCAATGGAAAGCGAGCATTTATTGCTGATCTGTATGAACAGACTACGAGATTGAGGGAGTATCAGAGAGGCAACACCATCGGAATGCTAAGTTATTTGACCGCACAGCGTCATTGCATCATCATCATCATCGTCATCATCGTACAGCCTTAAACAGTACGGCAAGCCCCATTGACCACTGCCTTCGCAAGCGTCGATGAACCACTCAGGAGAACGTAGTTTGTCGGGTTTGGAAAAGTGTAGAACGAAAAGAAGCACGCCTTGGAGAACAGTCTCAGTGAAGTTTGAAACGAAGCAAAAAACATCAAAAGTGAAGCAACAGTCACGCCAATGATAAAAGGCCAGAAAATCACGAAAACCATATCAGTTCGTTCAGTCGTAACACCAAAAGGTGCGTCTGGAGTTACACATAGGATCTCGGAGAGAAAAGATGGCCGAGAAGGAGGTAAGACACTGGTCCGATGAGCCAAGTGGAGGAACAGAGGTAATGTCAGAGAATACCGAGGGAAGTGAGAAGACCGAGGATATGTGCACTATCGCCAAATCGATCGGAAATGTGTGTGGCAAAGTCAACGAGTTGATTTAGATTGTTGACCAGAGTGAAAGCTTTGACTTCGCGTCCCACAGCCATAGTATCAGAAGAGTGCGAAAGTCAGTTCGTATTATGGACACTAAAGTCACCAAGAATAGTAACTTGGCAAGTGGAATCTGATACGATCAAGTTCTCAATGCCAGAAGACAATGAATCAAGAATTGAGGAGTCACTACTATTGGGAGAGCGATAAACGGTGCAGAAGTGATGGTTGAAAGAAGGGAACCAGAGCTTCAGCTACATCAGCTGAAACTCGAGGTTAGCATATCGATGTTGGGTATGCGTTTAACACCTTCAAAGTGCAAGATGCTGTTCCAGGATTAGGTTGGTCCAGCGCCAAACCTTCGTGTCTGGGGAGACTACAGACATGGTAAACAAGTTCTGTTACCTTGGCAACTGCATTTCACCCAGAGATCGGATATCGGATGAGATGTCTCTGCGCATAAAGAGGGTCGTTTGGCTTTTTCCAACCTAAATCATCTGTGGCGTCGACAAAAAATCCGCTGATTTTTGAAAGAACGAGTAAACGCTGCAACAGTCTGGCAAGTTTTTCTGTGCGATTCAGGGACATTGTCACTAAGTACAGGGAAGATACGGATATTGGGATGTATCGAGCATGTTTCGTGATACGCTTCCTCGGCCTGCAATGGTTGCTGAGGCGACTAACAGTTGGAGTATGAGTACGAGCGGCCAGCCCATGAAATAGCCTCCAAATGCCTCATTATGTTCGGGAGTGGAAGTTCCAGGCCCCGAGATAGCTATTCGTCCTGGCCGCCTCTCGAAATGCTCTCAAGTGACCATGCGTCTAACACAGTCTCTGCTGAGGAAGTCCTACTCACCGCCTTCTCGTGTTCCCACTGAAGTGAGAGGACAAAAGCGAATGTCTGGCGCTCTCCACCGGGTTGGCTGACTGGTAGCCAGTCTAGGGGAGATGGCCAAACCCTGATTCCAAACCAACCATGGATCGCGTATTAGGTGCACAACACTGCGTACTGGCATTTATGGCAGAGATAGGTGCTGGGTACCCACGATGTCTGGCTCCATCTGAAGGGCGAATGTACTGAGAAATCAGTCACCGGCTCCCACAGGTTTCCAGAAGAGGCAAACGAACCATACAAATGGTCACCAGCTCATCTGGACCGACCCCGCTGCCTTGCAGGACGCGCTTGGTTGCGCAAGGGCTAGAGGTGCATCGTCGAACAGAAACGTCTACTCTGGACTGGACGACCGAGTAGTACAACAGCCCACAACGTAAACAGTCATAAAATATTCTGTTACTGTGATTGACCGGTCTTTCATGTGCACGAACGATCGCTCTCCTGCGCCGTACACAACTTGTTCTCTTACCTCCACTCCCTTACCAATTTCTTTCACATTTTCATACCCCGCGAGTTCTTCGGTCGACCACAACCACTGTAGTGCCACTGGGGGAAATGCTGGTCATGTTCTCTCTCGTCCTCCTTCGACTAGCTTCTCAGTCCCACCGAACCGGCTACCACCACCATCATCATTATCATCGCACAGTGTTAAACAACAGGACAAGTCCCACTGACTGCTGCTTCTCTTACCATGTTGCACGCAGAGGCAGGAAGAATGAATACACAAGATGGATAGGGAGTGGACCTACACGGGAGGGAAAAAGAAAGCGTACCCTAGTTGCTAACACATGGAATACACAGCCTAACTATACAAACGCACACTGATCAGTCACCCTGCTTCAACAGATAGTGATAACACGATCGCCACTGTTCACGGTTCGCTGCCATGTCCTTCAGTGTCTCCAGCCAACTGGTTCACGGATCTTTTAGGTCTCAACCACGAAGATGTGAGGCACCTACTTTTCCTACATTTCCTCATTCCCCGTTGCCACGTGGTTTATTCTATTCCTCAGGAGGAACGGAAAACGGGGCAGGGTACAGTAGGTGTGTGTGTGTGTGCCATACGTAACACTTGTCCTAACCGACGAAGTCTACTAGGCTGGATACGCTGTGATAGAACATTCTCTGAACTAGTATCCAACATTAAATTTATGACCTCAGTATTGCTTACTCGGTCATTCCATTCAATTTTAGCGACACTACGTAAACATCCGTAGTCGAAAACCTCAAGACGACGAACATCTTCCGCCCGCAGACCCCAAGTCTCCCAACTATAAAACAAAACTGAACACACTGCGGTATGGTATACACGA
>STRG.32235.1
TCGTCCACGGTTTTCAACGTAGAGCTGGGAGCTGATACGGCGTGACAAATCATTTCGCAAAATTATTCAAATCTACTACTTATTGTGATGCGAGTTAGTCTGAACAGTCAGCAGTAACACATTGTTTTCTCACGGATTCGAACACGTTCAAAGATGAATTGCTACATCATCTCCGGCCCCGTCTTAGGCGAAAGCAAGTTTATGGTTGAGTTTTAAAAGATACGATGTCCTACATGTGCAAGGAACAGTCTTTTCGTTCACAACGGGCTACTGTCTATTGGCTGAAATGAAATCAGGCAACGGAGTGACCTCTTCGAGACCTCCTCGGGTGGCTTATCTTCTTCGGTCCCCGTTCACAAAAACATAATTCATCGTTATCAGGTAGAGCAATAGCATTTTCGAACGCTGTCCTTTCAACCATCAAGCTCCCCCCCCCGCCCCGCCGAACGAGTTTCGAAAATTTGGATCATCCTAGGATCACCTATACCCCCTTATCTTGTAACCTATCTCTCTTCAAATACAATCCACGAACAAACTCGCCTTATTTCGAATGCCCCATAGGACCTTTGAAAATTGGTCCCTTAACAGCACACCACGTTTAACTATTTCTGGTTATTGATTATAGAAGCGACAAGTTCTTCGCGACATACTTTTATCCGCCCTTATCATTACTTTCCTTGTGTCATCTTATTGCTTCTATTCTCATATAGCGATTTGATTTCCACCGGATGATCAAGTTGAATCGTCTGTTTCACTGTGTGAAAAAACTGTTCTCCAAAGTTCTCTGTCGTTACCTTCCCGGCTGTCAAGATGCGCTCGCGATGAACTGTGTCAGATGAAAACATATTCAACGATCGCATGATATTGTGTACGAACGATAGATTATCGTTTGCTCCAGACACCACAGGTTGTTACATGTTTCACGAGTGTCTGAAAGCGCGGCAAAGTGGCCGTGTGACGACCATTTTGGAGTAATTAGTCTTGCGTACCAAATAGGCTTTACTGATGAAGTGATATCATTTTTTCTGATTTATCCACGCGCTTTTTTTTCTCATCATTTCCTATGATCGATTGTGTTAACCTATCGGCATTTGGTTGTATTCGACCAC
>STRG.6825.2
GGACCACAAGACACTATCTGTACTAAACGTTCGTTGTGCGCCTAAGCTTCTCGGATTCTTCGGCCTCGAGGATGATGCATTTTATGTTACTTTTCAGTCGCCAAGGTAAAGTGAGGCTGCAGAAGTGGTATACCTCGTATTCTGAGAGGGAGAAGAAGAAAATTCTGCGCGATCTAATGGCCATCGTTCTCTCACGAAGACCGAGAATGTGCTCTTTTGTGGAGTGGAAAGACCTGAAGATCGTCTACCGAAGGTATGCCAGTCTATACTTTTGCACGGCTATCGAACCTCAAGACAATGAACTTTTGACCCTGGAAATAATTCATCGCTATGTGGAATTACTTGATAAATACTTCGGAAGTGTTTGCGAGTTGGATATCATTTTCCATTTTGAAAAAGCATATTATGTACTGGATGAATTCCTTCTCGGAGGTGAAGTGCAAGAAACTGGCAAAGATAGTGCCCTGAATGATATTGATATGCAGGATTTATTACAGGAGGAGGAAACTCCTCAAGGCTTCTTTGACGATCAAGGAGGAATGTAAAACCCGTGAAGAGCATGCCGATATCAGTGTAATTGACGTTTCCGAGTTCTGATCACTGAATGAGCACATTTTTCTTCTCTTACGGCTTTTTTGATTTTTCGGACTCTCCATCTTGCTCAAATCTGATCCCTTCAAAGTGATTTATCATCTTTATCAATATTGGCTGTGACTGTAACTCTACATATCTTCATCGCTTGACGACAGCTCAATCGAGTGCCGAATTGTGTAATTTCAATCAGTTGTTCCCTGTTTCCCAGTACATTACAAGCCGACAACGATGACATTCCGAGACACATGGGACCTTTCCTCCTATGATGCATTTTCTCAGCTCTTCCAACTCACCACAGTTCTTATTATTGCCAGTTCAAGACCCTCACGGTGAGTTGTGCTTTGTATTGTAGGATATTTCTCCATTTTTATTGCCTCCATCCATCTTGTTTTATTAACTCACTCATTTCTTCTCATTGATGGAGTATCTTGCTTCCAGTTACGGAGTATTATGAAAATACCAGGTGAAAATGGGTTTCTGGCCGACTCAATTAATCGCGAGTAGAGTTAAGTGCACCTGAATTATGGATCTCTTCTTCAAACGTAAGCACACGCTGGATAATGTACACGCACGGACATTGCCTTGAGGTCGGACATGCTCGAATTTTAGCTGCTTTGACTGATCATCAAGTGCCTACTTAAGTCTAACCAATTACAATTCCTATTGATC
>STRG.57088.4
ATATAGACTGTGTGCCAAACAAAACATGGTACAATCGAGGAAGAAAAGGTAAGATAGTCCGAGTCCATGATTTATTTGTGAGCGCGATATTGCCAGGCTACCCAAGCCAAAGCAGGTGGTTTTCTTAGGGGTGTACAACCGGAGCCTTTAGCTATCCAAAGCTTAACCCGCAAGGCAGCGGGACGAAACGTGGGTTCCGTAACCCACTGGGGACCGTTGGCTGGTTGGTCAGTTCATACGCCCTTCGGATGAGGCCAAACATCCTGGGTGCCCAGTGCACCTCTCTGCCATAGATGCCGGTGAGCATACGCTGTACGCCTCATACGCCACCCGTGATTGGTTTGGAATCAGAGTTTGGCCATCTCCCCTAGACTGACTATTAGTCAGCCAACCCGGTGGAGAGCGCCGCGCACTCTCTTTCGTCCTCTCACTTTAGTGGAAACACCCCTGCCACGGGGATGCAGTGAATAGGACTTCTTCAGCAGTGGCTGTGTTAGACGCACGGTCACTTGGGATAATTTCAAGGGGCGTTCAGGACAAGTAGCCATCTCGGAGCTTGAGAAATTCACCCCAACCATACTGAGGCATTTGAAGGCATGTAGGAATACAGTACAGGACCACCAGTACCATTTCTGGTCTGATGGTTCGCCGAGTACTATGCGCTTAGCATCAGTCTTGCTGATCCGACGTTCCCACTAAATTTGAGAAATGACAAGAAGACGTCGCCGTTTAAATGCTTGTAATCACTATCTGCAGCGACCAGGTTTCTGAACCGCACAGAAGAACTGGCCCAATCTGCACAACGTGCGTTCGAACTTTGATGGATACAAGGATGTTACGCCGATGACACCTGTTAATATGCCGGCCTAACCGCTCTGTAAAGAATTCGGCTACCTAGATAACAGTCTCATATATGTTATCTCCCTTGACACAATGGTTGGTGGATGAACACTCCTACAGCAATATTTCATACCTCGAAGGTGCAAAACGTCATCGGCCAATGCCCAGCTAGCGTTCGCGCTATTCAATAAAAACTACAACTTACATGAGTCATTACCTAGGCGCACTATCCCCTGCGTACTCAGTTCAAGGACTTTCATCTTGGAAAGTTCAGTATAAAAATCCTCGTGTGATGGTAAAGTGTTTCCCAATCCCATGTATTTAAGAAATTTATAAACAAAGGGAGAGGGGATAACCCAGACGTACACCACTTAAATTATTTAACTTGAAAAAACACCACGCGATGTCAATTTTCGCTTTTTGTTACATGATGAACACGAGTTGCAGTAGAAGGGATAAATCCCAATCTCAAGACCTACTAAGCTATAGGGAGTAGTTTCGGGAACAGTCGTGCAAAGATTAGCTTGTTGATTCTTTGCTGGAAGGTGTAAAGATCACAAGAAGGAAATACAGAGGGGGGTAGGGTGTCCCACGGTTCTTGCGGAAAACGAAGAGTCAAAACTAACGATGCGACGGGTTGATTCGGCCACTTTATATGGATTTCTTGTTGCCTGCGCACAGGTAAGACGACCGGAAACGAAGAATACAAAAATTGTTGCTAGAAATGAAATTCTCTTTTGTAATTCGGCCAAAATCAGCAGCGAAGAACTGTACGGTTGAATGAATCGAAGGTCACTTTCAGATCTAGGAAAACAGATGATGTGCAAACGGGAGACGCGCATATGTTTATGGTACGTCGAAAACCAAAAAAAATTCGACAGTCTTGATCGAGCCGGATTCCAGCTTGAGGTTTGTCCCCGAGCATCAAACAACCGGTACAGAATGATGCCAGCGAGTAGTTTGAATGTTATTTTAATCCAGTTAATTATTCTATGGCTTTTAGATGACCTGTCACTTTTGACTAACGTTCTTTGCCGGTTAATTATATATATATATATATATATATATATATATATATATATATATATATATATATATATATCACATCCGTCTGATTTCAGGCTGTGTACCGAAAAAACCATGGTACACTTGGGGAGGAAAAAGTGGGTGGAGTCCGATTCCATGATTTGTTTGTAGCCGCAATAGTGCCAGGTTGCCCGGATCAAGGTAGGTGGTCTTTTTAGGGGTCTACAACCGGAGCATTTAGTTATCCAAAGCTTAATCCGCAAGGTAGCGAGACGCAGCGTGGGATGCGTAATCCACTGGGGGCCGGTGACCGATTACTCAGTTCATGCACCGAGGCCAAATATCCTAGGTTTCCAGTGCACATCTCTGCCACAGATTCCGATGAGCGTAGAGTTATATATTCCTTACGCCATGTGTGGTTGGTTTGGAATCAAGGTTTGGCCATATATATATATATATATATATATATATATATATATATATATATATATCATGATGTTATAGATGCACAATGGGTGTCAAGTGCTAGCGAAAGCCGGTCTGGCTCTCTGTGTTTGCGAGATGATATCCTCTCAGTGATAATGCAACTCTCAAAGTAGTAAAAGCTATTGATTCTTACCTATAATAAAGGGTCCGCAGGTTCCTAACGCGCTTGTATAAATACTTCACGCCCAAACTGAATGCTCCCAGTTAGGAGCACTTTGGGCCAAGGCAACCGTGGAAGCAGATATCTATATTTTCTTTGTGCTTTCAGTTTTAGATTAACAGCTTCTAGCGGTGCATCAGTGACCCCGGAATTGTTCACTTACTTCTCCAACGGTGATTTATCTTCCAATAAATCCGGACCGCTTACTGTCGTTATTCGATACTGGAGACGTTTTTGTTCGTGATAATGGGGTTAGAATCGAACACGTTTAAGATTGAATATTTTTACTCCGACAGAACTGAGAACGTCTAAACAAATTTCACTCATCGCATCCCGTGGATCTCTAAGGTCTTGTCTCATATAGTTCAGACCACTTCACGAGCAGCCGCACGTATTATTTTGTGAGATCAACGTTTGCTAGACGGAACACTTTGAGAAGTGAGACACACGAGCGGCGTTGTGTTCCTGAATACAAATCAAAATAAACGGCAGCAGCCCAGGACTAAATGTGATGCATTTAGAACATTCAACCAATTTGTTCCCTGAAATATGGGTTAGTGTGATGTCCAATTATGTTGGTAATAAAGAACAGTAGTAGTAAATTTTACCCACACTTGGAGGTGATCACCACTGACTAATGTTTCTCCCGTGTCTACGGAACGACATGAGGAAGCTGTAGCTGTGACACAAGAAAGGATAAATATGACACGCGTAAGATATCACCACAACTGGCGTCGTGCAAAACAATAGCCGATTCAATGCTGCAGTATTGAATTTGTTTTTATTTGATAGATGTGCTGTTCGGTCTTTCCCCGTAACTGTTTCACGAACATTGTCAATGTTATTTTGAAGCGTGCATCCAGAAAGCGTTGTGCTTATTGTTGTCAGTTTAACCCCGTAATTCGAATGCTTGCGTGCGACGGTAAGGAACACAGTAGGTCCATCTCCCATCAAGTCGGTCGAACTAGCAACGATGATGCCTTCATCCGGTTTTGTTCTCACCATAAGTTCTTTTGGCGATAGAGCATTTTTGCCATACTGGGCGGCATATGTAGCCTGGCTTCCCCTCACGCGTTTGCAGCGTTGGACTGAAGCCTAAAGGTACTTAGGAGCTCCGCAAATAAATAGTCTCGCCACCTCGTTGCTTGAAAGCTTGTTAATGATGGGATAGAATTCTCTTTATTTTTTAATATCAATAAATTTATAAGTAATTCACTTTTGACAACCAAAGAAGCAACATAGAGCCATTTCGTCATTATCAGTAGTCATTAACGATGCATATCCACCGAATCCGAGCTGAGATTGGAGCCCGGGTCTAGTGATTGTGAATCATACAAGTGACTGTTAGACTACTTGGGGACTGATTCTTTTCAGTTGGTTTAGTCTCAGTACCAAAACTATCGTGGCAAATGAACTGAATCAAAATTTGATGCGCCGACTTAGGTGTATCTGCTTCGAAAAGCAAAATTTCCTTGACGTCCGTGGCTTTTCTTCTTCTTTCATTCCCATTTTCTAAGAGCTTGTCAAACAGCATTCCCTAAATCCCAGTTCCTAACAATAACTGCAGACCTTTACAGTACCCAACCACCTATTTTTTCACTTTCGTTATTCAAGGAAAAGGTTAATAAGCTGTCCTTACTGTGGATGACTCCCTTATCTCTATCTTACAGTAAGTTCAATGGATCTTGGCGTTTATCACATTTATTCTTATGATACCGAAGGAGCGAAAAAGCCTTGGTTAAACTGGGTACAAATTCTTATGGATTTTTCGCTCGATTTATGGTAACGGTCGGGTTTTGTCCACTTTTGCAAACATTCAGTGGTGACTACTAGTTCATTGATTTGGTTATCATCTTCTCTAAGCTGTCCTTCAATAACTTAATGGTACTAAGGCTGATTAATGCTTTTCAAATAATTCTTCGTATCTTTCACTGACTTCTAACTGGTTCATCTGGGGTCCGTTTGTTTCAGTCAGACGGATACAGTTCAGTCAGTCAACTAGCCATGTTCACACTGGTAGAACAGGTTGTTGGTATCCAGTCGCCTTGATGAAAAGCACTAGCCGCTTGACCTCGTGTTTTTGATAATCATGATCTATCTTTAATCAAGGAGTAGGTGGAATACACCGTAGGTGTTCCAGAATGTCTTTTGAAAACTAAGGTCAGTACTCTGGAGTTTGAAAACTGCTTCAACTAAGTTGAGCATAAATGTGCGATTTTTAACCAAATCTTTTGAGTAACCTTAAGGTCAGGTATACAGGTTTACTGAAGAAGAAGAAGAAAAGTGTCAGCCTGCCTCAAAGATATTGATATCATGGGGTCTGAGAGTTAACGCACCGAGTCAGTTCGATCAACATCATACTTCAATGGTTATTGTGTACAAATCGATCAGAAAACAAGCTATGATGCAAATGTGAACTACCTTCGACAGCTATTCTAGAATATAACACCATGCTTTCATAATATTCATATCGATCGTTCGGGGATAATGATCAATTCCAAGACATCAATTTAGATGTATTTTCTCCACGATTTTCTCAGACGCTTGACTTTGACTATGCGACGTCCGTTCAGTTGCATATGTTTTATCGAATTTTTAACGCGTACAGTTTCCGTTGAGTTCACTGTTGACACAATTTCGATTTCCAATTGCACTTCGCCTGATTTGGTTTGCTTCTCATGTATTCATCTTATCGTCACTGTATCGTATGACGATAAATATAATACACTTTTCGCATCTGGTCACAAAGTCAAGTCCTTTTTCTCGATTGAGTGAGGGGATTTTGTTGGTACTTCGCTTTGATGTATAATATAAAATACGTTCAGATTTCTCTGGTTGTTTCTCTTCTGAAGGATAATGATTTTAACCATACTCATGGTTCATCACCGACAGTATGCAGTAACTCAAATTAATGTGCGATCCTCTCGGATGAATCATATGATTCTTGACAAGTTCGCGGATGTAGCCATGTACAGCAACAACAACCGGATATCCGAATCGTTTCACTGACAGCACAAGGTGACAAGTGGAATGAAGTACAAAGATAATAAGTGTCCCAGAAGAACTCGCTATACATCCACTTGTTTTTCAAAGGTGATATCCCACTCTAACCATGCCTGACACTGAATCCACTCGGTTGCCCTTAAACTGCCCGTTTTCGCTCCGACCAGTCCCAGAGAGTGGTTCTGACAAATAGAAGCTGTATTTACCACTCGGCGCATAACCAGCGGGCGCGTCATATATCCTCACTTTGTCCAGGCGTTTCGTTTTGACGTCGGCTTCGAAGTGGAAGACCTCCTCGATCCTATTCCATCAGAGGCCCCTTACACCAAGTTCAAAGAAGCAGTGATTCAGCGCGTCGGGAAATCGGCCGGCAAAATGGTCCGTAAGCTGCTTACTTCAGTTGAACTCAGAGACCAAGCACCACCAACCAACTGATGGATTCTCCCCTACCTTCAGCCGATGGCACAATACTATTTGACTGGTCTACTGATAGCTCTCGCCCTGTCATCCCTACTTCCCATAGGAGAGTCCTTTTCGATCATTTCCATTCTCGTTCCCATCCTGATATTCGTGCATCTCGTAAACTCATTCCCGCTGGTTTGTTTGGCCCAGTATGAATTCTGACATTTCATTATGGACTAGACAGTGTTTACAATGTCAGAGAAACAAAGTCCACCGCCACACATTTTCTCCTCCCAATACATTCACCGTGTCCGATATCCGTTTCACACATATTCACGTCGATCTCGTTGGTCCACTGTCATCATCAAGTGGGCATGCCCATATATCAGCCACCGTTGATCGCTTCACACGTTGGTCGATGGCAGTGCCTAGTTCCTGCACATCGGCAGAGAATATTGCAAAAGTACTACTCCAGCAATGGATTACTGCATTTGATGTACCATCTACGTCACAACAGACCGCGGCATTCCATTTCAGTTGGCTTTGTTTCGTGAATTCACCAAACTGCCTGGCTGTAAACACGTTACGACAACTGCATGCCATCCTTCGCCCATGGGCATGATAGAGCGTCTATATCGACGACTGAAAATAGCGCTGATTTCACAGCCAAGCCCCAATTATTGGAGCGATAATCTGCAACCCGTTCTCTTGGGTCATCGGTCAAAGATGACCTCCACAGCACGTCGGTTGAACTTGTTTTCGGTTCCACCATCTGCCGTCCAGGTGAATATTGTTTTGTTTGGAATTAACGGAGAACACAGCACGCAACAAATCTGCTCATTAGCGTACCGGCAAACACACCCGCAAACCGGCAAGCAAGTGAATCAAATACTGGCAAGCGCAAGCAGTACATGCGACCGAGTGCGGTCAAGCAGGGCCACTCAGCAGTAACGAATCAACAAGCGTACATGGCTCAGTGCCAAATTTTGATTGACTAGAGTAAAATGTCCGCGGCATAAATGAAGTCACAGTGATGTGCGTACGTGTGTGCATCCATGTGTGACTAGTCGTGGCAGCGAACAGGCATCGACCAATGGGCAGTCAATAAAGATGCGAGCGTGTGAGGCTGTCTGATTGCGTACGTGACTACTTGAACCGACACACTAAGTATGGTCAACCCAAAGCTGTTGCAGTCATTGTCCACTTCAGTTTATCCAGCAACTCAGAAGCAGCGTATCCCATCTACGCCCAACACACGCACACACGTTTTGTACATAAGGAATAACGCACGTCACCGCTCGTTTTTATTCGTAACGCTGCTGTACGCAAACCGCTCACACCACCGTATACAGTGCTTCCATGGTTTTCAATGAAGCTTCAAAGGCGCCTCTTGGCACTCGTCTCAACACCATCCCGACTGATTCGGCGGACTGCTGTCAGGCTGAACCGAACTTAACACATTGGCTGATATTGGTTCTTTGGTGCTCTCATCCTGGTTACTAGAAAGGTGGACTATTAACCTATCACTGTGTCAGTGTATGACTCAACCGACGCGCACTCAATGGGACCACACCTTTATTTTGGATTTCGTCATCTCTCCCGGAAGTTCCAGTGTTGAAGAGAACCTCTCGAAGGCAGTGTCCATTTGGTTCCGCTTATACTCTGGCGACGACGGGTGCAGGCTATACCCAGAGTGGAGGGTGCACCTTATATTTGGCGAATGCCGTTTGATGAGGTAGGCAAGTCCGCGGCATTTATTCCCTGGTACCCTACCGGTCTGTATGGAGTTGAGCAGGCCTGAGAGTTCATTCGAGACGGGGCACTTCATTTGTGTCAAACATTTACACCTCTGTCTCAGCATCGTTTACACGCTAGGGGGCTTCCGTGGTTTGATTTGGAGCTCAGAAATCTACTTCGGCGCAGAAATCGTGCCTAGCATCTCGTTCGTGCAACCGGAACAGGATCTTAGTGTAACGGGGAATTCTGGGGCAAGGGAACAACGTGAATATTAAGGCGAACGGACGAACCAAACGAGGGCCACAGACAAAAGAACAGACGGCGAATATGTCGGAGGCGTCCCGAAGCAGACAAAAGGAGGCATACGGACTACCAGAGGGGAAGCAGCGGGATCTCCGGCAACCAGAAGGATATCCCAGGTGAAAGGCTGCAGATCGAGCCGTCAACTGAGGCAATCGGACCAACTGAAGAAAAATGACGCCCAAGAGAAGCAAGCAATCGGCCACGGGCAACTGGCCAGAACGCAGCCGAAGAGCTCAAGCAGCGGCAATAGCAATGTTGGTGCCGCGCAGTCTGGTAAAGGGCCTATATAAACGATTGTGCTTCTTGACTTGACTTGTTTGGCCGTTGAAATACAAGTTTCCTACCGTGTGTTGTCATCGTTGTTACATTAGCACTATCGAGGCATTCGCAATCAGTGCTCTGAACCCAAACGCTTGAAGCGGTGTTCATTGGAGTAACCACTTGCGGTTGGCTCTATGTGCGGTCCAAAACGTTTATTTGTGTATCTGAAACGTAGAACAAGAACCGCGATTGGCATACCCATACAAATGGAGGGCAATTCATTGGTCGAAGTGGGTGATCGCAAAGAGGACATATTGGCGAGACACTACGAATCTGTGTATGTACCAGAAAGTCTCCTTGCACCAAAGATGCAGTTTAATGCTCCTATTGGTGAGTTTGACTTGAACAGCCATGTGCTCAGGGGGACATTCTAGCACGCACACGCGCACCGCACACACTTGATCCACATCCCTTGCTTTCACGGACACACGTCTGCAGTCATACACACACGTACATAGTTGACGTTAGTCGTGCTTTGTCCCGGACAGCACTGACCAATCAGATGGAACCACTTGTTGAACGATCTTGTGTGGTCTAATCCTATTGTACACTTGGCTTACACTTGCATACAGCATTGACTCACGTACTTGCCTACGTGCTTGCGTTCTCATTTGCACGCCAGTACTTGAGTTAGCCGTACGTTCCTACTGCATACACGTTCATCCTTACAAGTGTGCCTTCCTTCTGCTTACCGAATTCAGGACACAACACCTACCATGCCTTTTATGAATTCGTAGAGAAAGGGGTAGCTGAAGCACCGCGTTCAGTCAAAACTCATCGATCTCCATGACCGGACATGCGTAAATCTCTGGTGACCAAAGAACTGGCTAAAATACCGACCCCATCAACCACAAGACTCTTTAACCTGTCAGTGTTGGATAGAAGACCACCCAGAGAGCAGAGACAGGCCATTTTTGTTCCTTTGTTTGAAGCCGATTTGAAGGCGGCTGCCGTTAAATATCGTCCTGTAGGTTTAACGCCTATAGCTGACAAGACGCTGGAACGTCAAGTTGCTTTCCGCTTCAGTGAATACATTAGGAGTCCACAACAACATCGCTTTCGAAGGAAGCGCTCGTGTATATTCAGCCTACTGCTTGCTCGCGAAAACAAGTCGGAAGCAAGAGTGCCCTACGGACGCAATCTTGATTAACTTCAGCAAATATGTGACGAAGTACCGCATGGACGACTGTTGCAGAAACTCAGGACACCTGGCGTTGAGACCACATAACTTCACTGGAGGGAGATTTCCTAATCAAAAGAACGTTTGCCGTGAGAGTCGCGTAGTCGCTATCGCATCCCTTCAGTGCCTCTAGTGGAATCCCATAGGGATCGCTTTTGGGGCCACCACTTCTCTTGGTGTATATAAATGATCTGCCATCCGTTTTCCAATTACCTTGCCTCATCTACGTGGATAACCTTACAATCCGGAGAACGATTTGGACGCACTGAAGCATTGGTCCAAGACGTGGCAACTCCCCATCAATGTAGAATGGTGTACCTACATGATTGTGAAAAGGATGGAGTATGGCACATCCTATAACTTACACAGGACGCCCATCCGCACGTAAAATAATGAGAAAGACCTTGGATTAACAGTGGCCTCAATTCTGAAGACCAAAGCCGGCACGGACAAGGCATGTGCCTAAAGCTGGTTATGTACGAAGAGATATGTCGGTCTTTTGGGAAACTAAATGTCAATTTCTTTAAATTTCTGTATACTTCCCATGTACGCTTGCGACTGGTGAACCTATCACATTCCCTTGTACGGCTGCAGAAGTTGCCGAGCTAGAACGAGTACAGATGGCCGCCACTCACCTCGTCGTCACCTCGACCAGTTATGAAGGTCATTTCAAATCCACCGGGATGTGCCCATAGAAATATCGTAGTATCTGCGATGATCTCATCTACACCAGGCACATTCTCCGTGGAGATTTAGGACCGAAGTTGATAACGTACTTTCCCTTGCGCGCTCACAACCGGACTCGAGGTCATCCGCAGGTGCCTATGAATCAGCCGCTGGTATGCAGCTCCTCAAAGAGGATGACGAGTCTACGGAATGCTATGCCAGCAGAAGTGGTGGAAGAGAAGAATGACCAAATTTTTAAGCGACACCTAGACATCTTTCAGATTTGGGGACAGAAGAAGTACATCTAATTTCATGCCCCGAACGCTGAGGTGACGAAGCTAATTTGGATAACTGAGGATTGCCAGATCCTGGTGCGCGTAGTCTGGGCACAAGCTATTCCATCACGTAAGGTTGGCCGGTTGGGTCCAGTTCTCACATATTCACGCTGTACTAGCCGTCTTCAATGTAGCTGGTTGAGTACTCACTTTTACGCACTGTGCTGCAATTCCCGGAAGTTTAGGAATATTGTTACGATGAGAGAACTGAAGGCTTTTATTAGGTTACAATATTCGTGTGGTGTATACAGCAAAAACAGTACAACTCAGTGACTATGGAATGCGAACTGGATAGCAACTGTTTCTAACAGTAATGACCCATCACAGGTTTTGTCTACTAAGGCGTCATATTCACTAAAAACAGGATCAAACTAACCGCGTGCTTACCGAACAAGTCAGGTACATTTGGCATCAAGTTGTGGAAGCATGTGGACACAAGATCCAAAAAGATTTACACTATACAGCCATATCTGGGATCATCTGAAAGGGAGTCCAGATATAGTCGGTCTCTGACTGAGGATGTCGTTGTGCAGGTTGACGGGACTTTTACGGAAAAAAGGCTACAATCTCACAATGAGTAGCTTTTTCACTCCTCTTCAGCTGCCCCATAGATACCCGTAAGTTAGCGTAACCTAATGTACAAGGTGTTTTAATATTTCGCAAAGCCGATGCATTCCTATAATTTGCGCCAAATATAGTCTATAGTTATTTCACCACCAGAATGTTAATGGGTAATAAATATTTACGAAAAATGCCAGAGTATCTCGTTTCGAGCAATGGTGAGACGGATTCAGTGTGACGTTTCACGGCTGCGATCCTTTTCCCAAATTGTATTTGGTATCTTTGAAAAGATCATATTATTAGCTTTCGAATGCAGTCAGGTTAGTTCATTTGGGACGTTTCTTCCCGCAGTTATAAGAGAAGATGTCCGTATTTTATAGAAGACTTTCGAGGGCGGCTAATGAACGTGTCTTCTGTTCGGTCTCACAGCGAAATATCAACGTAATCCCCTCTATCGGACAAATAGAGAAAACACAAGTCGATTTACAGATGCGAAGGTGTATTCTATACATCGTGGCACCGAAACAGTACCGATACAAGAAATACACTGAATGAAAATGAACGCAACGGCTGAGCAGAAAGCGAACCGCGAGCGCGTACAATCGGCGAAGAACGGAAAGTGAAAGTGATTCAAAACGAGGTCGACGGAAACCTCGGGAAAGTCAGTCCAGTAAAACGTACGCAACCGAACAAAACAGTGAGGTCGATGCCGAACGTCAGAAAAGATTGTAGAGAAAATAAATCCAAAATGATGCCCAGAAAAAGGTCATCTTCTCAGAACGATCGAGGTCACTACACGTTCTGTCAACGTTTTTCTCTCGTCGTTCTGTTGTTAAATATGTGACGCACTCTACGGTGAAGGGAAAATCGGAAATGCAATATACCCACAAAAATCGATCATCACGATAATATTGAGTTATTACTAATAATATGATAACTGAGTCAGATAAATTTACTCAAAATAACTGCTCTCACAATATACGGGTGCATTCTTACAAGAGGATTGTACTTCACATGAAGAAATTCAGTTTGTTATTATTTTCGTTCGTTTGTGGTTGTCGGGGCTCACAATCTGAATTTGAATAACTTCCATTTATTTGGCTTTCACTGTAGTTACATCGGTTCGGTTCTAAGTGATTGCTCACGGGATTCTCTGGAGATTTCAAGAATGTTAGGGAATTCTGTTCATGGTAAACCTATTCCAAACTACCAGCAGGTACCTTGAGGAAGTCAAAATTTGTAGCTTACTACTCCGAGGCTTGCAAGTAGGCAATTTAGAAACAAAACCACAAAGATAAATGAGCATATGAATTACGCGGACCTGGTTCTTCTCACACTTCTTGCGAGTAAGGAACGCCGTGCGAACCGGAGACTGCCTTTTGGACACATCCGCATGAGACTGACTCTTCTAAAGTTCACAAAAGCTCGTTGAAGTTATACTGGAAAAAACCAGTGGTCTAAACGGTTATTTCCTCCAAGGGTGGACACCATCTGATCGCGCGCCCTTTGAACTACTGCGCTGTGTTGGTCCGCCTTTTGAATTTCTTTTTCGGAACTACTCACTTTATTCAATCCATCTTTGACATGTTGCGCACTCGTAATTATTTGAAGCGGTTTATGCTATCGATAAAAGATATGCCTAAATAACAAGATATGTGCCCCCTATCCGAAGTCTGAAACTGGAACCATCATGCAAAGAAACGCAAAAGAGCTGGATGGCAGGCTGCTCTTAAATGCACAACGCCTAGCAGTATAACTGTTCCTAGTGCCACATGTAATAATGTGCATGACCTCTTCAACAAGCTATCGAATCTTACATACTTGCTCATGGCCATCAGCTTTAGAAATAACTGTCCTGTATGTGTAAAAGAAACTTGGCTGAATCACGATATGAATGACGCTGTGGTGCAAATAGAAGAGTTCACCTACTTCCGTCAGGACCGTATGCATTACCAGAAAAAAGTGGCAGTGTTGTCATCTACATCAATTCTAAGTGCTGCGGCAAGTCATCTGTAATTTTTTCCTACTCATGTGATGACGTCGATTGTTTATCTGTGTCATGTTGCCCTAGATTCTCTCGTTCGGGTCCAATCATCATCAGCAACATTTATACAGCACCACGATGCTCACAAACCTCAGGCAACATTTTCTATGATTCATTTTTCCTTTCATTATGCCTATGCTTGATGAGAATCTTCACATATTAGTGGGAGATTTCAATCACGCATCAACACTTCCCCTTTCATATTTCAATCTTCTCAGTATCTGTCATACTCCGACTCGTGGTGACTCCCAGTTAGACCACGTCCTGACCAACCACTCAGAACTTTTCTCTGTCAGGCTGAATGCACCCATTAGCACCAGTGATCATATCATATTACATTTTGGGCCTAAAATATACTCTCACCGAGGTCATTTATCGCACACACATTCCAAACAGATAGGCTTTGAACAAAGAACTATTTCCACAAAAGGTATAATACGCCTCAACCGTTCATTGTCTGTTGTTACATTGTGGTTAGAAGACTGTTCACTTCCGTATTTTCCTGTAAATTTTACCGCAGAAATGATTAGGCGGATTTTTAATACTTGTTGTCCTATGGATAAAGTCTACCTCCAGTCTGGAAGAGTGGTGTCTCCACACCTGAAGCAGCTACGCAGGAGGGAAGAATTAGCCTACAAGATGCAAAACAAACCTAAGGTCAGTCGACTGTCACTTTTGATGAGATCTGAGATTACACTACTTGATGATAATCTCTCTCGACAGTTCCTAAACTCCCGGAATATCATACACAGTTGGCGTGGAATCAAGCTTCTCAGCGGTCAGACGGAGAAATCTCTGAACGTGAATCTAGATGTAAACCGTCTCAATGTCCACTTTATCCGACAATCAGACGACCCCCCGCTCATTTTCCCGTTTTCTGTCTCGGCTTAATTTCAAGAGGCATCAATCACCGAAGTTCTTAAGTTACTCAAATCAACAAAGGTAACCAGTTCACCTGGCCCAGACGGTCTTCCGACGGAGCTGTTCAGATATGGGGCTGGATCTCTATGTGGTCTGATCACTTCGGTAATCTTCGTCAGTGTAGAAACTTACAGGACGTATTGCGCTGCATCGTCTTCAAACCACGATGAGAAGTCCAACGGAAGAGTTACAACGTGTGTACAAATCCAAGCACACTAAAGTTGATGCAGTAGCGTCCACTGTGCACCATATTGCCAAATCTCTCCATGATACCAGCTAGTCAGTTGGATGTGGTTTTCTTGACTACACGTCGGCCTCTGACGGTGTACCACGCTCGCTTCCTCTAAGAAAACTAGAATCTTTTGGCTGCCCCCCATATCTACTAAATTGGGTGAAAGACTGTTTCTGTGAAAGAACACAATAGACCAAAGTAGGCAGAAAAATCTCCGAACATCTCGTGATCAGTGCCGGTGTACTTCAAGGTGCGGTCCTTTCCCTTATTTGTTTCCAAATTATTAGTGATTTGCCTGTCTCTCACCCATTCCACATCTTTAAATATGCTGATGACGTTGTTTTGGTCAGGTCTGCATCAAATAGTTCAGATTTCGACGAATTCATTGCAAGTCTTCCACATATTCAGAGCTTTTCTAATCAATCTGGTCTTCTGTTGAACAGTAATAAGTGTCTACAGTGTATTTTTTCCACCACTCGTTCCCGATTCATGGAAGGCACTTCCACCAATAATTCTACCACACTCGCACGTGTAGCTCACGTGAAATATCTTGATGTTACGCTGCAGCATAATCTGCACTGATGTTTGCACATTGGATTCACAGTAAGAAAACTATGGCAATTTAGTGCCACGCTGTCTGTTACTTCCACTTTTGTAAAACAACTTATATTACCTGTCATTCTGTATTGTTCCTCTGTCGTTTTCCCAGGATTACTAAAAAGGACTTCGTCACTCTTCACAGAGACCTACGCATCATTTGTCTAGTTTCTGGTACAGCCTCAAATAGTCTAGTCTTGGAGATATACACCAACCACACAACAGCATCCGTTGCGTTTGCACGGAGAATCCTTTCTGATACTCCGCACCCATTGCATTTTAGTCTCACTTTTTACCAGTCCCACGCATCGACCAGGTCTGGATATAAACTGCTTCCCTGCAGATTGTCTTTGAACAGAAATTCCTTTTTTCCGTTTCTGGAAGGTGTCTTAACAAACAAAGATGTCGTTCTGTCTGAAATGAGACCCCGTTTTGCTCTGTAACTTACTTTGGCGGTATTTTTTGGTGAAAAGCATTGCACGATTATGCTCAAGATGGCATAGATACAATACAATGTATACAATATACAGTATGCCAGGTCACTTTGTTCCTAATGTTAACAAGTTTATTCAGTCAGCTTTTATCCCGTAAAATGGTTATTTGCATCAGTCACTCCGGCTTTCAAAAAAGTGAGCCCAAGTAGCGTATATTCATCACGTTGCGTATGTTCAAATAGATTTCATTGCATGAACTGTCCTCCAAGTCAGGATATCATGACCACAGTCAGTTTATATATTGTCACTCACGCGGCATACTATGGTGTTGCCTAGCTGATACTCAAAGATCTACCTTGAATCCTGACTTTCCTTTCGCATGGCTTCATGCTTTCTGTGAGCAAGCTTTATCTGCTTTGCTTTTTTATCACATTTTATTTAATTAATTTAATTTAGCTTTGTCCCCTGATGTGATGATCTAACATTTGGTCTCACAGACAGAGTCTACTGTGAGGCTATACCGATTGAAATTCACGTGCATTTACATTGTTGTTGCCGCTGCGCAGTTCGCACTTTTCATTTGTCGTTCAGTAATCGC
>STRG.57636.1
CGACCCATCAGCTAAATTGTGGAGGCTACGTTTTGTGGCACTCAATGATTATAGACGAAAGCGGGTTAGGTAGGTCCATTTTTTCATGCTATTCTCCCGAACGAGAGTGGCGTAAGTTATCAGCCTGCCATCAGGGAAATGAGGGATCGGTTACCCGGCTCTCTAAATGCTAAGATGATAACCGTAGATAGAAGTTTGGCGCAGTTTAATGCCTTCAGGGAGCATTATCCTAACTGCGCAGTAGTTTTTTGCCGGTTTCTTGTTCTGAAAGACATGAGGCGGCATTGATTTCAGTTCAGTGGTTTGTCATTAAATGACAAACGGGTTCTGTATCGTTGGATGAAATCTCTAGTTTATTCATCTACAAATGAACAGCTTGATAGGTTTAAGGTGGCCATAGCTGGTCGATGTATTGCTGCGAAGCACTGTCTCGATCGTGCATGGTTACCGTTTGAGAATATGTGGGCAGGTGACGCTGTCAGATCTGTCGTCAATCTGAGCGTATTGACTACTAATCTGGCTGAGATAGAAAGTAGGTATTTGAAACTGTGATTATCTAAGAGATCGTCGTTGGTTGATTTGTCCGCTCGTATTATAAAGCGGACGGAAAATTTGGACGAAGGCAAGCGCCGTCTACTGGGTAATCTGATCGCGGGCTCGTTTCAGGCTAGGGATGAGAAAGTGTAATGGCTTCCTTAGTCGACTTGGTTCGTACGCGCGTTCTGCCGTTGAGAAGCAGGCGCGTACACATATGATCACAGCAGTTGCCGTTGTGGACGGTTTCTGGGTTGTTTATTGTAGGCGGTCGAACAAAGCTAGGGCTAAAATGGGTGCTAACCCGCAGTGTTTGTGTAGCTTCAACAAACAGTGGCTACTCGTCTGCGGGCATATCTTGAAGATATGCGAAGTAATCAGTTACGGCACCTTTAGGCTACCTGCAGGTCGTTGGGCTCTGCAGGAAGAAGACCCATGGGAAAGCATGTCACCTCCGGCGATGGAGCCGGAAGTGGTTCAGGAAGCACCCGCTATAAGCCCTAGTAAGAAATTAGCGTTACGTGACGAAGTTTCGAAGGATATTGCCACGGCTTTAAGCAGTTTGGAGTATAGCAAGTTCATGCAATTTTTGCCGCAGTTAAGAAATCTTACTGCCCTAATTGGTTCCGGTAGGGATATCGACATTCTTTGCTACGATAGATTTTCCGGAACAACTGTCAGTTTGTCAAATGGCTATATAACGTCCCAGTATTTAGGCAAACGTGTCGCTGCACGCGGGATAAGGCGTCCAACCCAAACTTCAGAACCTGTCCCCAGCACGTCAAACAAATTGATGAAGCCTGCGTCTTCAAAACGGAAGGCTGTCATTAGTATTAGGAACGCCGATGAAAAGGACAGAAGTTATAGAGTACAAAATGCAGCTGGTACAGTTCTACAGATTCCGAACCATGACGTCAGCCGCGTACAAGAACAAGGAAAAAAGGAGACGTCTGGAAGTGGAGGATTCACCCGTCAGAGAAGACGTGTGCAGCGTTTGCCGCATAGAGGACCATTTGGTTGATCTGGACGAAAATACAAACTGTGTCCAATGTTGCGCACGTGGCCGATGGACGCACTACCAGTGCGCAAACTACAACAATCGGGAGGATTACGCGAGCGTCCATTGTTTATCGAAGTGGAGATGACGTACGTTTACAAAGACGACGGAATACGAACATCTAGGTGAGGGTCGACTGGGAGATCGTTAAGTCCCGTGTGCATGGTTCTCCTCCACCGGCGGCACGGGTGGATGGTGACATCACTACATGGTTCCCTTGATGACCGGTGTCATCTGAAATTCGTTTGGCCAAGGGTGACCGGCGCACGGTACACCCTCATTTAGATCGAAGGGTCTCCAAATTTGTTCTCTTCCAGGGGGAGGATGGCCCAGGAGATCTGGAGATGTCACGGCGTGCTTGTGTAAAATCTTAATAAAATATAGATTTCCCTGTACATAGGCTTAGGCTGTACGTATGACGTGCGATGCAACAGGTGAATGCTGCGATAGCTGT
>STRG.8027.1
CAGAAAAACAACCAGTTCGTAAAGACAAGTCAATAGTGTATGGAAATGAGTGATGTTGGGAAAAAACACTGAATCGCGAGGGAAAAAGGGGGATTTTCCACGACCGGCTGTTACATTGGCCACGGAGGGGGAATCGCACTGCCTCATGGGGAAAGTAGCCTCATCTGAGCAAGCGGTTATATCAATGGTGGTGGGCATTGAAATTATTCAGGATCCAGTCAGCACAGATAAAGATAAACTTAAATGGAGGAGGACGAGCTGTGTGTTCCAAAAATTTCAAAAACAGCTACACTCACCGAGGGAGACGACCGCACAGCTGGTGTACCGCAGGTTGCACCTGGAGATCAAAGAGCTCACTAGTGCAGGAAACTGGATGATCTGAAAGACTGACCTAAAACCCTGGAAACAGAACTGAACTGAAACTGTACTCCCACCGTAGGATCCCGTCACATTGTGAACTGAATGCGTGATCCTGCGGGGTAACGTCGTTGTGTGGATATAGACCCCCGAACATATGGTCGGCGCATTCCCGGTTTTTAAGCTGGGCGCTTTAGCGGTGAAGCAGATCAGCAAGCCGATCGCAAACTTTTTGAAGCGACGAGCCAAATCTAATCAAATTTTCCGGCGTTTTATTTGTTTACCACCTGCTCAAACTGATGGCGGCTCCTCGTGGCAGTTCACAAGTCATTCTGGGGATTGACTATGGAAGTACTCATGCGTGCGCTACTGTGTACTCTTTTGAACTGGAAGCGTTAGCCACATACACTTGCAAGGTCGAACGAATTGAGGGTAGCGACGGCTCATGTGAACTGGACCCCGAAGGTGTATGGGATTGCTTCTGTCGTGTTTTAGATGGTGCTATGCGAAATGCCGGAATCACTCCGAACAATGTTGCTTGTTTAGGTATATCTGTCCAGCGCAACAGCTTGATGTTATGGGATAGACAGACGGGAAAACCCAGATCTCGTATTATCAGCTGGCAGGACCTACGTGCTACGGAATTGTCAAAAAAGTGGAATAAATCATTCATTGTACGGAGCCTCAAGGCTGGCGGACATGTGCTGTACTGGATAAGTCAATCTGACCGGTTCAAGGCATGGGCATCCTACCGTTTCCGGACAACATTGGCTTGTATACGGCTGAGACATTTTTTTGAGGGTCGACGCGCGCTATTAGAAGAATGCCGTCAAGGTCGAATATGCTATGGTTGTTTAGAAACGTGGTTCCTCTGGAGATTGACAAATGGCAAGGTCTTTGCGACTGATATCAGCTGTGCCAGTGTTACAGGCATGTATGATCCATTCACATGCAAATGGAGCGGACCGGTCCTGAGCGGTTTGGGTATTCCTCATCAAATCATTCCGGATGTGTGTCCTTCCAGTCATTTTTACGGATACATTGAAGCGGGTCCTCTACGCGCGCAGGATGAAGCTCCGCGAGTTCCCGTGACCGGGATCATTGGCGACGCGCAGGCGGCTACTCTGACCGAAGATTGCCGGGGATCGGGACAGGCCAAATTGACCTTGGGGACCGGAACTTTCTTAAATATGAGCACTGGCTGTAAACCGCGTGCGCTTATGAACGGCTTTTACCCAGTGGTCGGATGGGCTTCCACAGACAAGTTCAACGGAACTAACACATCTGCCGCCGAGCGGAACTCAGGTGGTCCGGGAATTTCTGCCCCCGTGTCGTCCACGTTTCGTTCGTCTTCGTTGACCAAATCCTCTTCCACCCATTCGTTAGGTGGTGCCACTGCTCCGATCTTTGCGTCCGATCTAACCTATCTCCTCGAGGGTTCTCATGAGAACACTGGTACGCTTATTGAATGGCTTCGATCCGAAGGTCTGTTCGACTCATACACAGAATTGGAAGATATGTTGGTTGAAGGCGATAGATTAGACTTAGACCTTCGAAGTCCGGCGTGCAGCACATTCTACATTACTGTCTCACCTGCACTTCTCAGCACCCATCAAGAGACACGTGAAATGCGCACCATAACTGGAGAACAACGCAAGCTACTCGGTCCCGACGGCATTCTTACCGGAGTCAGTGGCCAATGGACTAGAATGGATCGACTCGCGATTGTTCGTGCAGTCATGGAATCGATCGCTCTGACCGTCCGTCGCATGTTGGATCGGTGTCGTAAAGAAGCAGGCGTTTCACCCAGCGAACTACGTGTCAATGGAAACGTGTCATTGTCCAACTGGCTAATGCAACGTGTGGCTGATGTGACAAATATACCTGTCCAACGAAGTGAATTCATCGATTCCAGTTGTTTGGGCGCTGCCATTACAGCTGGTGTTGGTGCTGGTATTTGGCCAGATTACGCGTCAGCTACTAGCCTGATTCACGGTCGACAGGGTCGTGGCTATCAGGATTCCAAGATCGGAGTTCAAAATTGCGAGAGTTTTCTCCCAAATATGGAACGCGTTCCATTCATGCGTGCTCGCTATCGGTTCTGGTGCCGTGCGTGCGCCGCGTACAGTCGTAAACTGCGGTTGACTCGATTCTATCGTCCTTTGGCAATTCATCGTTCATCGAGCCGCATCTCTTCCACCCAGGCATCACATCATGAACCCCAAACCCAGGCTCAATCGGTGTGCCCGTTACGGATCGCTTGAATATGATTTTTCTAGCTTTTTGTGTGCCATGACAGTTTTGTTTGGAGGTGGAAATGTTTGCTTCCCTATCCCAATTCCCGAAGAACATGATATTTTCCATGCTCAAGGTCTTTATCAAATTTCAATTTGTAATTTATCTTTCTGCGCACTTTTTTGACATCGTACATATTTTTTGATAACCCAATTCCGAACTGATTGTCTTCCGTCTTGTATGCATTATTGCCAAATAAGTGATTTTCTCTGTCTTTCGCACACACGCCCACATGTCCGGTTAATTTTCTATTTGAAATGAAAATTTGGAGTAGAAGCAAGTTCCATCCTGTACGCACCCATGATATAAACCTTCTCTCAAGACGGCCTCCGATTTTGTTTTGTTTAAATCTTTTAATAATACGACAAACAAGGAAGGCTTCTTTTGTTGTTAATTTCTGTCTACGGTGTCGAGGATGAGTACGCAAGGTAGGAAAACTACGACAATTAGACTTGGTCGAGTACCACATGTGGAGCCCTGGGTTAGGGTCCACCGGATGGTTAGACACTATGTACCACGATCAGTGGCGTACTTGCATTCGATCTGTTTCACCGTCTACGTATTTTTCACCTGCAACTTTTTTTCCCGTTTTCTCTCTGTGCTTCCATTCCTTTCGCTTTCGAGTAGACGATGCTGGAAGTTTTCAACCAAAACCAGGGCACAAGTATAAGGTTATTAGTATAAAGAATGGAAATATCGTGTACCTGC
>STRG.54586.1
ACACTGTGGAATACAACTACCAGGGGTCGTGGCGGCGCTGGTTGTGCTCCACGCCATAGTCCTATTCGATGGCACTTGACTATTGGTGTCGTGGGAGGTAGGCCAGCCATCCTAAGAACCTCAGTCACATGCCGGCGGTTTTCTTCCTTCCTGACTCTACCGTCTTTTACGATGTTCTCCCTAAGGTTACGGAGTAGCAGTCTTCTTCTTCTGTTTACCATGACCTCAGTGTCACGCTTCATGCGTTGCACTTCAGCTTCTAGGCTTTTAACCTGCTCCTTGGGGGAGTCTATTTCCGTCAGGAGGCTTTTTTCAACATTGGTGAATCCTGCTACCTCTTTGCTTCCTTTACCGTTTGGCTTCATATGTCTTTTTTTATTTTTCTGACATGGCACCCAGTTTTCATTTCCCTCTAAGCTATGGATCGAACTCGCTCTCTCTAGTCCTGGTTACAGCTTCATGTTCGTGTCCTCTTTCCCTAGTTCGCCTCGAATTATGCGCCAGCACTCACTTGCAAGCGCGAAGCAGTTGGTGCATATCCAGTTGAGCGATAAGTACTTGATGTGCGGCTCGAATTCTTTCTCTTCCAGCTTGGAGCACTTTTGATGATTCCCAAAGCAACACTGGTAGCACTGAATTACCTCATCCTGCACCAGGTCCGTGCATTCCTTGTTCCCACAGCTTACAGCCTGACCAATGGGATCGACCTCTGTTCCACTCATTTCGGCAGTGGTGGTCGAGTTTGTTTGATGATACCGTCTCGAACACAACCTTCCAAACAGACACAAACGGTTTTCTAAGGCAAGTGCAGTAAACACGCACACTACAGAAGCTCCACAAAGGAGGCACAATAGAAAAAGCTCTACAAAAAGATGTTATCTGGTAACAGATGCACTAACACCAGCAGAAACACCAAAAACGACAATAAAACGCATAGCCACTTTTTGAAGATAACAAATTTTTCTGAAAAGAATGAACTCTTCAAAAAGTAGGCGTACCGAAGTACTGAATAGGACTGTTTGTGCGAAATAACGCGTGTTATTCAACCAAACAATGGAAATATGCTTATCGCTGGGAGCAATTCGAAAATTCAAACCAGTCGGCAACTCACAAGAACGGGTGAGTGCCACGGTCAATCGAGCGTCCAGAATTCCTTCGATGGTATGCGCACCATTTATACACCCACCACTGTCGAGTGTATTTCGTCGGATCCCCGTTAAAAATGAGAGGGAAACGGAAAACCTCATCGCACGTCAACTGCAAGAGACATTGTGCATCGTGAGCTTTCACTGAGACTGTATGCAATGAGCGCAAAAGTCTATGAAAACATACTCCAGAGGGACCACAGTGCTACCCGTCATCCATCTAGTTGATATGCTCAAGGCTCACTACGAGGAAATATCTCGTACCACTTGCAATCTAGGGCGCCTGTGAAGGATTGGACGGTCTGCGGACCTATCATACCACCAGACAGACCGTTCCAACTGTTCTTAACCCTGTTGCTGAAGAAATGCGATCTAGCCAACAACCTATCCCGAGCTTTTATCAGCTTCTTTTCATGTCCCCTCGTTCTAGAATCTCTGGCCCCTTGGAATAGACTATCTGGTCTAAGGCCAGAAAAGCCCCTCCTTACCTTAAACGTTTCTATGAGATCCCCTCGACTTCTCCTCCTTTCCAACGAGAAAAGATTCAGGTCACAGAGTCTCTACTCATACGTCTTACCTCTCTGCCCTTCAGCCATTCGCGTGGAGAAACGTTGGACTTTCTCTATGCAAGCGGCGTCCTTTTTGTAGAAGGGTGACCAAGTCTGCACGCTACCTTCTGAATGAGGTCGTACTATAGCCAT
>STRG.32406.2
ATGAACCTGAGCTGACTGCCACACCTGAGAAATTGAAAAAACTTATTCCCGCCAATTCTTTTAGTGACCATTTATTTACACCCGCTAATATGATTAGCGCTGCACGTGAACAGCTGTGTCGTGTTCCAGCGCGGTGATTGGTTCTATGGTACGTCTTTTCCCTTCGAAAAATGCAAGAGAAGTCCGGTTCGTGCAAAAATTCCTTTTGCACAGTCTCCGTCATAGGATATTCTGGATCTAATACAGAACATGCTCGTGTCGGAAAATCCTGCCTAATCCATCGTTTTTTATCACGCACACCATATAACGAAGACCATTTGTCCGTTATAAGCAGATCTGATTTTGACGGTGAAGTGGTTTGTGGGTCGCACTGGCTATATTGGGGAGATTGTAATGTCACTACGTCGCAATACTCTGGTCGTCTCAGAATAATCGAACAATGTGAATTTCTTGACGACCTTTTGTATTCTCCTTTGTCTTCGCCTGCGCCATATTTAGAACGATGTTTGGAGCGAGACATCACAGTAGGGAGCAGAAAGCTAGCATACATATGTAAAAACCAACTTGGAGACGAGTCTTCATTTCCTCGATTTTATATTAACGCGGGCAGCGTCCATGTGTCAGCATTTATATGTGTCTATGATATAACTTTGGATGGCTCTGCAGCTTTCCATCAAGCTGATTTCCTGCAGAGAACTCTGAAAGAGCTCTCGCGCTTGGACATTCCGCTCGTTCTCGTCACAACAAAACATGATTGCAGCTGGTCTGCGATTGCGAAAAGTTTGCTTACGGTTTCTTTGAATGAAAAAATTAAAAAGCGATGGTTGGAACGCCGCTTCCGCGTGGTCGAGACATCGGCTCGTTCCAATATCAATGTCGAGGAAGCCTTCCATAGTGTGTTCCTACTGGCTTCCGGCAAACCCATGCTGAAGTCTTATAAGTCTTCCAACGGATGTTTGGAGCAACGAATGAGGAACTTAACTCTCCGTCTGAGACGTCCTTTACAATTACAATACGTCGAATGTAAGGCAAGTAAGGAGCCTGCAGCACATATCCCACCTAAGATTCGGACAATCATGATCAAGGCTTCAGAATCCTACCGCGCGTCTCAATTTTTTTTTCAACTTCGCAAGCATGATTTGCACCCAAGTTTCGGTGCCACGTCACCCAGTGTGCGTCTGATTCGGGACGCAGCAGAAAATCACTGTGGCGAGAGAACGCCGCATACCGTTTTGCCACCGCCTGCAATAACCATACAACATTTGCAGTGCCGAAGTGTTCCGCGCCCAAATCTGCGCCTGCACACTTCTCTGGATGATACGTCCTCGGTGCTACCCGCCCCTCCAGCACCACTCTCACCTGGACCGCGGAGCCCCGGTCTATTTGATCCAATCACCACCCCACCGATCTTCGCGACCGCAACATCTGTGTCAAACGAAACCACTGCACGCACAGCCGTGCTGGTCGATTCGGCAGCCACGTACCCATTAACTCGAATCTATTTATACGGATCAGAGCCATTGGTGAATGCGGTCCTGTGGACTTTGCGTTCCGCTTGTCCGTTGGATCGTTTCCAAGCAAAGGACGGCTCCTCTCATCGTGTTTGGATACTGACCGGATCAATTAGTGAACTGGAAAAACACAGTCTCTCAGATTCAGACCAATCCGGAGAGCCGTCTATGAGTGCCACTGACACGACTGCTTTGGTTTCTGGTCCGCCTGATTGTAAAACGTTAGGCATCTCATGTGTGTCCGCTTTTTCCACGCCTGTTATTAGCATTCCTGAAGATGCACAGGAGTCCAGTTATGGTGGCCACGGTACAGTCAAATCCATGCATTCGTCTGAACCGAATTCTCGAAGTACACAGTCCACTGATCTAGGTGAGGCGAATGGTTCGTGCGCACTCCCATATACCCAGTTACCGGTCCAATTTGTGGTTCGTGTCCTGGTCTACAATTCCCTTGACCAGTTAAATGACTTTGCCCAAACTTTGGTAGCTGATGTGGACACAGCTCGATTAAACTCTGGCCAAGTGTATGCTCTGTTGCTCTGGTCTGCCTCACAAGATCACTCTTCGATGGCCAGTTTGATTATGAATGGTCTAGTTTTAACTAGCCGCTGTCCACGATTCTGCTACACAAAACCCTACCGTCGGAGTTAACCTATGCTCTAGTCGTACACTACTTGGCCACAAGATGGTGTGAAGTGCAAACCTTATTGCGCGAAAATCTCGAGTTTTTAATGCATCAGATCAGTACGGGAGCGCTCTCGCGAGTCCGCTTGTCAAACATTCTTCTCGTTGGTATTCACAATCCTAACTCGAAAAATCGTATCGCGGAAACAGCCATTGGTTTGAAAAGTGGAATGCAATATGCGCAACAATTGGCGAACGCGTACAATTGTTCCTTCCGTGTGCTGAATCCTGTTCAGTCTGCAAAGGAGGCAGACGACACTGTCCACACTGGGACGGATACGGCAACGCCATACTCTGTAGCATCAGTAGACAATTCGTGGGTTCCATTGCAATTGTTGTTCTTATCGTTGTCGATTACGAATGACTTTGAACGAGGGCTTCATAAAAAAGCATTATCCGGAGATCTTTATATGATGCCCCAATTTCCCTACGACGTGCACAAAAGTGATATGGACAACCGCGCACTGACAACAAGTTCTCCCGAAGTCACCCCGTCAGATTCCTGTAGATTCACCAATTCATCATTGTTACAATCGTCTCACCAGATGCCCACTGCACCCCGATTAGATTGGTCCCGTTTTCCGCCGCGTTCCAACACAACTGATTTTCCCGTTCAGTCACGCCGGTTGCCACCCGGATCCAACTTTGTGGAACTCCCGTGGTTACCAGTCAGTCCATCTCGAGGTTGGTGTTTGTCCCCATCCCTGTCTTCACCCAATGCTGACGTGAGCCGTAAATCAAACTCGTGTTCGAATGCGATCACAACAAACGTGGCCTCCGGGATCCATCGGTCTTCTGCTACTGTCCATCCTCCGCGAAATGGTAACCCGACTTGTTCCGTGCAGAATGATGAAGCACGAGTTGTGCCGTGCGAGTCCACTCTAACTGTGGCCCACAATTCCAACGAATTAACGTCTTCTGTGGAAGAGTATTATGCTGAATTGCCGAAAATTTCTGAGTCTGAGGTTCATGGATTAGAATGTTGTACTCGACGTCTGAATCGACCGAAACGACCTCGACCTCGGACTTCGTCTACCAACTCACATTCTTCATCCTCACCGCCATCTCCGACCTTTCCGCCCAGTTCCGTCTATCCAGTAGTGGTAGCATATCGAGTTCCGTCGAGTCACACAAATCGAGTATCCAGTTCAGCCACTCTCCCTTGTCTATCCGGATCCGATAAAATGAGCTGTTTATCTCAGTCCGATCTTTTGGAAAATGAGTCAGCTGTCTACGCTGAAGTAAACGATGCGCTGTTACCTGAATCACATTGTTCTTACCCGTCATCCCTCTCCCGCGCCGCTGTTGACGACACAAGTCTCCCGCTCGATCCATATGACATACCATATACCATTAACAATCATCGTCCGTGTCTCTCAACTGCGCGTCGTCACTTTTCACAATCAGTCCACGCTGTCCAATCGGTCAAGCCGTCTCTCTGCGATGTAAGGGCCGCAACCTGTGATAAACCAGCTCCTACTCCAGCTTTTGTGTCCCGACCTCTTCCCACAATCATGGATTTCAAATCAGCTTCCTCCGCGGCTTGCTCTTCTTGTCACAATCATAGTTCCCTCATCAATGGGTCAATTCGTGCCCTCAGTGCCCAGCACAATTCCAGCGCTCACACATTCCAAGTGAATCAAACGAAAACATTCCAATCCTCCGATGCAAATTCAGCTCAACACCCCACTCCATTTGCTGGGGAGGCTCCATCCAGCCTCCTTGCACCTGGTTCCATTATCGATCCTCCCGTCAACGCCTCACCAAAAAATACACGCCCTTCTTTAGCGGCTTTTAATAGCCTCTCTGCCAATATCCGTCGACATGGAGTCTGGTTTCGACATTCTGTGTCCTGGCGCACTCGCAAACAAAAAATCTGAGATCTGTCAGTGTCCCACAAGTCAGCATCCGTATCAGATTCGCATTCAAGAACAAGATGTAAACCGGTTCAAATTCTCCAAATCTGAATCACAATATTATTCTTGATGTTAAGTAGTACTATATCAAGTTCAGTCCGGCCATTCATTGACACTGATTGATTTAATTTACGCTTTTCCGTTGTACTCTCTTGATTTCAATCAAATTTCCGCTTTTCTTTTTGATTTATTTGAACTCACTTTCTCTATTATATTGTTTGTCTTCTTAATAATCTATTCTTTCCACCCGTCTGTTCCTCTTTCTTTCTCTCTCTCTCTCTGTCTCCATCCCTCTCTCCAGCTGTCGTTAGGCCTTTGTCACTTGCCAGCTCAACGACTAACTCTTTCACGTTTGATTTTCATTCGTGCATTTGTAAATTCATCCAGATTGATTTGGAATTTGTCACATTTGTTGCTACTAAATGTCAATAAAGGTGGCATCATAACCTTCACACCCTCATCATTGCTCTCGCTTTTTTG
>STRG.69512.2
GAGCTACGGAAAGGCGCCGAAAACACAACTACCTGGACACACGATCGGCTCTAGCCACACCAAGAGTGGGCCCCGGCAAAAGGCGGAAAATTACCGTCCGGTTAGTTTGACTTCAGTACTGTTTAAGTGCCTGGAGCGAATAGTCAGGAAGCAGATCTCTAGGCATTTGGTTCAACACAACCTCATATCAAATGCTCAGCATGGGTTTGTGGCAGGGCGACCCTGTCTGACGAATCTCCTGCTGTTCCTCGATGAGGTAACCAAGCGTCTGGACGAAGGGCAATCGATTGCGGTCTGTTACTTGGACTTCAGCAAGAGGTTTGATTCCGTGAACCACAGATTTCTGGACGTCAAACTGCAGTCCATGGGAAGTGTTGGAAAGGCAAGACAATAGATAAGTACTTTCTTAGCAGGGCGAACCTTTAGTGTTAAGGTGGGGAGCCATGTTTCAAAACCGGAAGGTGTAACAAGTGGGGTGCCACAGTGCTCGGTGCTCGGCCCTCTGCTCATCCTCATCTTCATCATTGACATAGCATGTGAGCTTACAAGCCTCACCTTTATGTTTGCCGATGACGTCAAGATAGCTGGAGTAGATATAGAACTTGACGTGCTAGCAGTACAAAACTGGTCATGCAAATGGGACCTACCACTAAACCTCACCAAGTGTCAATGCTTGACCAAAAATATGGGGGCTAGTGNNNNNNNNNNNNNNAAACCTTCAAGGTAATGAAAGGACTGTCAGGAATAAGTCGAGAAGACCTTTTTTCTCTGATCCCCGAGAGAGGCACAAGGGGGCATAGCCTTAGATTACAAAGGAAACATTCGAGGCTCCAAATTAGGGCGAAGTACTTCTCAAATAGAGTGGTACCCTATTGGAATAAGCTCCCGGAAGAGGTCATAAATACCACTACAGTGAAGGCTTTTAAGAAAGCAGTAGACCTATGTTGGGTGGCAGTATACCCCGAGTTATGTTAAGCAGCTTTAGGGTCAGATGCAATTTACTTATTGTTTCCACCTTACTCTGCCCGGGCTGATACTGCACAAAATTTCTGCCTTTCAGAAAAAGAAAATCACGCAGTGTTGGGAGCTACAGAAACGCGCCGACAACACAACTATCTGGACACACGATTGGCTCTAGCCACACCAAGTCCTGTGCAAACTGAACTGAACTGAACTGAACCAAGTACTGTGCAAACTGAACTGAACTGAACTGAACCGATGTGAAGTGCGCTACACCAGTGACTTGGCTCTGTTAGGGGGGGTGGAGAGATCTTTTCGTCCTCTATATCTTCGGAGAGGTGTGTTTGTTGCGACCATCAAACTGAGGTCACTCCCTTTTAGCAGGGACTCGGTATCGATAAGTCTAACAGGCCTGTGCTCCGCAGTGACGAATAACCCAATTCAGCGTAGTGTTTTCTCCTATTTCTATAAACATGGATATGACGAGTGTATCTGAATTGCTGCCGAAAAAACATATTAACGCCGATGCCTTCGCAGAATCGAATCCGACGGCTGATGGAAGCACTACGGTCATCGCTATATGGGACACGGGTGTTGATCCAACCGCTGGTGGTTTACAGGTGACACCCGATGGAAAACCGAAAATCATTGACTTCATCGATGCGTCCGGATGCGGTGATGTAAAAATGAGAACCAAATTCCGGTTATCTGGAAGTGAAAGGACAGTAAAGTCGCTAACTGGTCGTCAAATAATGATACCCACTCATTGGAAACCCAAAAATGGAGAAATCCGCATGGGTGTGAAGTTGGCTTCCGAATTGTTTCCACGTGCCTTGTTGCAGCGATTGCGTAACGAAAACAAAGATGATGTTTGGTCTCCATGTGTCAAGAGACTAGCATCCCACATAGCTGGTGATTTTTCCAACGCCGAAGAGCAACTCACAGAGTCATACGAATCCCGTTGGAGAACGTTAAGCGTCATATGCTTTTTCGTGTTTGATTTGTTTACTTCATTGCTAGAAAAGATCTCACTTCCAAACTCTGGACAATCTAAAAATTATCAAGCGGAGGATAACGTGAACTCCTACCAGATATGAGCCAATCAGCATCAAGGATAGCAGTCGCGTTCAGTGATGAGAATCCGTCCACAGTCGTTGCAATAACTGGACGCCATTAGTAAAACAGAACGTACTTTTCTGGAGTTCTGTGTTGCTTTGCAACTCAACACCCCATGTACAGTCGGTCAATTTTCTAATGACTTCCAGGTTTTCAGGAAACCCTAACCAACCGTATGTGTAATAACGTAGGAGGTGAACCCTGAAGGTTTCCATGACAGTATGTCGTACCTGCTATTACTTTCTCATTCTGTTGTTAACCAATGCACGGCTTGGCCATTGACCAACGGACACGCAATGTCGCATTCAGCCGATGAACTCCCAGTTAGGGTGACGCACATGGTGCTGTTCGCTGATTGGGTAACACCTGTAATGGACACACGAATAGCGGGAGTGCGATTTGGTGGCATTGGACGTTACAATGACCAAGCAATTGTCCATCAGAGAAAGGAATGTGCTGGAAGTGCTTAGTCAGTCTTGTACAACTCAGCGCTTGATGACTAGATCACTTGGTATTTCAAGGAAGACTGCTTACAGTGTTGTATGCAATAGAACGTTTGTCAGAGATTTCATGAACACGAGCTTCTCAGAAAAGGTGTCACCTCAAAACAAATGGAAGTTCCGCACAGTAAATAAAGCGACTTTGGCATGGTTTACCGCTGTGAAGGGAAAGCATGGTGAATTCTTCATTATAGAGAGCACCGTTTTCATGAAAACCATGTTGATAGCGCAGAAGTTGCTCCTTGATGACTTTAAAACTTCCAAAGATTAATCACGGCAGAAGGATTGTAGATTGTGGCTAAAAAATTGCGGGTTTTAGCTAATGCTTGATAGAACAAGGTGTGGTAAAAAAAAGCTCGGATGTCTTTTCATCCAGATGTACTCCCTCGAGAGAGCTGGATTCAAACTCACGTTGGTTTAGCCAATAATCCAGCCACCTGAAGATAAATGCAACTTGATTGAAAATTTCACCTTTTACGAGTCTATTGATGACCGTCTTTTTGATGAAAAGACTTAAAACAGTGGGCCCCTAATATCCAATTCATAAGAACAAAGAAGTTAGGTCGCGAGATGCAAGCATTTGTTTACTTTTTCCAACCGCGAACGTAAAACATGTTAGTATATACGCGGTACAGAATGGGAGTAAGTGTTGCGTTTTGGTGCAGACGACCAAAAGGTTGTGTTTTCAAAATCACCCATACAGTCTTGCTGATCCCAATGTCTCACATGTTGTCTACCAGTTCATTTGCAGCTGCGATGACGTATACATTGGCAAGACGGATCGCTGCGTGACTCATGAAGTGTCAACACATACCCGAATGGCTGTCAACATAGATGACGCAACCTGCTGGGGCAGTACACATCGCCGTGAAACCGCCGGCTTCCTCAATTGCAAGACACTTAATTGCATCAGGTCACAAAACTGACCGGATCCAGTGTTTCAAAGCATTGTTGCGCAATCCAACACTGAAACTATTAGCGTTCAGCAAAGCGATTCCTATCATGGTGCATCAGACAGCGCTCGGTGCACAAAAACGACTGACCCAAAATATTTGCTTACGTTGGCACTAACCTAATAGACCTCGCTCTCCGCAACGTATGCACTGTAAGAACTCTCACTCCTGCCTACTTTACTGCTGCGTTTACATCCGTACTGTACCGTATATATATACTGACGTTTTATGTTCGCGGTTGACAAGAGTAAACGAAATGCTTGCATCTCGTGACCTGCGTCTTTTTTCTGTTCTTATGAAGTAGAAATTGCCTGTTTTAACTGATGAAGACGAAGCGGGTTATCTAAAATTACTGTCAG
>STRG.59337.1
GAGAGGAAACGGCACTCGGTAAATTCACCGTCGTTTGTCACCAATTATTTCTGTTGTAGATCTTGGTCCCATGGTGTCCCAGGTGATCACTTACCAAAGTGAAATCAAACGTTACTTTGCTCTGGGACCAGAAAGAAATAGCATAGTGACTGCAAGAGACCCCACAGACCGGTGGATCGGAATATCCCTATCCGAATATCGCAGGTACATCGATGGAAAGATTCATATAAATGCCACCTACCTTCCGTGGGATGAAACGCGGACATTCAACAAGAATCTCTCCGGGACGATGTGCATGGAATTCAAGGCCGACGACTGGAACTGTGAGTAATGAATCTATTCAACTTTTATATCACAAGCCACGAACCAGTCTTGTTGCTAGAATTTGTGATGCTTGGAATCTACGAGTACTGTTAATTACGAATCGTAATTAGAGTTTGTCCTTTTGTCTTCTGTTTAGTTATTTATTAGAAGTGAGTACATGCATCGTGAACCCCGGACATTCGTAATGTATTTTCCCTGTTTCTAAGGTATCACATCAGTTTATACTTGAGTTTCATGGTACTTATTACATGAACAATTCACGTATTTGTTCATAACCTTGTTTTCCCGAAGGTCTAGTCTTTTACTGTTATATAATCTTCTTGAGTGTTTCATTTGTACTGCCGAGCGGAGGCTCGAACTCCCAGTCTTATCGTTTCTGTCAGTGCACTCCACTATTGGCCGTCATACGTCAACGGCATTAACAGACCTAGTGTCGGATTCGCCTATTCATG
>STRG.41625.2
AGGCCACAGTACCTCGAGCGCCTGGTACGGTCAGTGTGGGCTATGACTGAGAAGAGGAAGTTTACTCAACACATACTCCCGACTTCACACTATTCCCGGAATAAAGATTTGGAAAATGATGAGACGGATCATAATCTTTATTCTTTGAAGTGGGGTTCTTCTACGCCTGATCCGATCGATTATGAAAAGTATCTGTCAAAAAACAAAGGTTCAGTACTCAATGACCCACACAGAGAGCTTCTCATATTTCCCTACGAAGATCTTAAAATTGCACGAATAAACCGCCCGTTCAGGGTTCAAAACGCTGGAGTACCTATGGAGGCATTGAAACCGGGTGCCTTCATTACGAACGCATTTGCCCGGCATTGTATATCATTTTTTGCAACCAGTGAATGGATCTGTGTCTATCAACCCTCAATCGTTTACCGTGGTCATTTTTGCAAACTACCACGGAGCAGTACCTTAGATACCTTCATGGGACCACTCATTCAGCATTGGTTTTCAACAGACCAGGGAAAGCCGGAAGATGCTCAGAATGACCCGCTTTCAATAGGATGTTTTAAAAGCAGTCCAGTCCATAGTTATGGGACGCAGGCAGCTTCTTCCAGACCATGGACTGCAGCTGTGCTGGCTAATCGTGCGCGTCATATGGGAAACACTGAAGTGGCATCGCAGTTATCCTGGTGCCAGTCCCAACAAAATAATTCGGATACCAAGCTGTACATGCGTACAAATTCTGTCAAAGATCGAAACAAAACGTCTTCGAATGCTTTGCTGAACGGATTTGTTGAGTCAGACTCCAAGTTGAAAGACGGCGAGCAGACGGGCGAATCTAAACGAGACACGTATCTTGAAGGCTCCCTGGCCGTATGCACACGCGCTGAGTACACTGTTTGTTTGCGTGTTCGTGAGAACCTGCTGGCTGCCGGTCCGGCTACATTAGCCACCCGGCGGTCCAGCACCGCCCCAAACGGAATAGCACTGGACGCCTATTGTCTCCGTTCAATTCAGCCGGATGAGCTATTGCCCATCACCGGGCGCGCCGGTCCCGCGGATGGTCTCTATCCCGGACTTTACGTGATCGCTCCGTTGACGTGGAAAGTAAATCAACGATTGAGCAACAATGTGATCCGTCTGGAAACAGTAAGCTCAGTCCACCCGATCGGAGATAACTGGCTCAAGTTGGATCGCGTCGAACAGACGGGGCTGGTCAAAGATACGTCCAGTTCATTCTCATCTGAATTGTTTATCTACTTTGACAACTCGATTGGCGGTCCGACCACTCGTCAGACGTGGCTTGATCGAATCCAGCTGTTGGCTAGAAATCGGGTCACTCCATCGACTCCAACCTCCTTTTATGTCGGTCCTAGCGAGACACAACCAGGTCGATGTGCTGCTGCTGTTAGCGGTGGTAACTCGGTCTCGTTGGATGGTGGGGCGACTCACAGTTCCACGATCACGTCGGCGATACAGTTCTGCGTGGATTCAACTTCTGCGCGCAGTGCACTGCAACGGTATGCTCAAGAAACGGAGTTCTTCATCTCACATCAACGTCAGAAAGGTCGTTTAAAATTGATCACAGTGTTTCCTGAGGTTCGGATCGTGTATCATAAATCCCAGATGGCCGCTCAAGATCGAGCTCGCATCAAATCTTCCATAGCATCTTATCCTAGCACAGATTCTATGGAACGCGTGCCAAACGCCGCATGTGCTGTTACTGATTTACGACTGACACGCGGCTCCAACAGTGCTTCCGGTTCAACAAGTCCTTCCTCTGCTTCCGTGCTTATTCCCGTCCCGGTGTCCAACTCCGCACCTGTTCTACCGTTCCCGGATCGAACAGTACACTTGTGTTCTCATCGATTCTTGGTCACTTGTCTTCGGTTGAAATCCCGCCTACAATGTGTACTGGAAAGTACTACGAGTTCATCCGGTGCGTTGGATAATCCCGAGCCATTCTTCCTCAGCATGTATTTAGTCAACGCCGGTGAAGGTCGACGTATAAGTGAGGAATTCTACTGGAATCCAAACAGCACATCTGTCGATAGTATGATTCCATCTGAACTGTTCCGTAATCTTGCTTGGTCCCAATTGACCATCGATCCTGATTTGTTGCCATCGGAAGCCACTGCAGTCCGCAGCTCAATTGGCAGTGGATCTCACAAACCTAGTCGTGGCCTTGCTCCGCCACCACCAACCGGTGTGATTTCCACTCCGGTTGCTTCGATCGAACAAGATCGAATACGTCACTGTCGTTCGGCGATTTTCTCCGTGCTATCAAATGCGGTCAATCTGGAACATATCTATTTGGTTGTCAGAGTGGACAAAGTTCTGAATGGCTCAATCAGTAGTGCGGTCGAGAAATATACAAAAGGTGCCCTCGTCTCCGGACCAACGACGACAACCCCCGGCATCAGCGCTGTGGATAACAAAGCAGCTTGTCTACTAAGTCGTTCGATGGCCGTCTACTGTCGTCATTTGGGCCGATATCGAATGCCGTTTGCCTGGGGTGCTAGATCTCTGTGTAGTACATCCCACCGATTACCTCTATTCAAAATGGATTCTGGTCGGATCACAGAAGCGGCATTTATGCAGCAAATCCAATCTCTTGCTCGTCTCATGGACACGACCGCAGTTTCACCGCGAAACTGGCCGTCCAATTCCCCGGAACGTGTCGGTGCGATCGGGACTGAGACAAATGCACGAGGGGCACTTCCGCTGGATGTGGTCGAGCGCACACTGAAAACACAAGCCGTCCCAGTCATATTGGATGTGGCTGTCTCTGAATTGACGGATCAGTCTACTGATCCCGGTGTCCAAGAAGTGAGCGTGCTGGTCACTCCGAGCCTTTGCCCAACGAAAACAGGCCAACTAGTCGGAGATAAATACTATTTCATACCGCCCACTCATCCCACACTGACGCCAAATGAGCTGGTGCGTGAAGTTGAACACTTTTTCGACATTCGTTCCATTCCCGTGGTTGGGGTTGGCACCGATTCTGTGATGTACACAAGTGCTGGCGAGCCAGAATTGGCCATTCTAGCCGGGCACTCGGGCACCTTAAGTCGTTCGCCCAATATCGGCACAGTTGGAGCGGGTTCGCGCAGCAACCGAGACTCAATGATCTCTTGCTCAAGTGCCGGTGGTTTACCAATCGGCCTAGATCCGGCCACATGGAATACAACTGCATCCGCGGCTAACTCGATCGCCTCCACTCGGACCAATTCATTGGAACGTTCAAATCCGCGTGCGCCTACAAATCCCACCGATTTGAGTACCAATCATCGTTTTCCTACCTCAGTCGGAACGGATATGGTCCCGTTTACCAGTTTTCATAACACTTTGTATGTGTCACCTAAATCGCTCAATTTGGCAGTGAAGCACAATTTCTCCCGAGCTCGCAATCTTTCTTGTTTCATCGAGCTTCGCTGCAATGATTCTTTGGACAGTACTGCTGCTATAAAGGCATTCTATACACGTCCGAGTCCTCGACAGGCACCGTTAGAGGCGTGGTGTAACACGACAGTACTCTATCATGAGTCGTCCCCCCAGTTCAATGAAATGTTCAAATTGTCTATGCCATTGCACATCACGCCGGAACATCATTTGTTCTTTCGGTTCTACCACGTGAGCGTGGACACAGCCGGTAGTTTGACCATGCGAGATAAACCGTCGGGTAGAAAACCTATGGAGTCCAGTACGGGTTACGCATGGCTTCCCTTGCTTGGACCCAATGGAAATGTCAACACGGGAACATTTCAACTTTCCATTGCGTCAGAAATTCAACCCGGTTATTTGAACCTGCGGTCATGTTCTAATCGCGGTTCTGTGCCCACTCTGACCACGGTCAACGCTGCCGGTGATGGGAGTACCTCATGGCTGGAAGGCGGGAAACCATTATTTACTGTTCAACTCGATTCGCTTTCTTCAATCTACACAAATGTTCCTGTTTTAGCACGATTCTTCCGTGCATGCTCGGAACTTGCTGGACGTGTGCTAAATTTACCTCCACCACAAACTACACCGGGGAGTGTGAGGACGAAGCCAAATCGGGTAACTTTTCGTGAAGATCCAATCGAAGGTCAGTCTCCCCCGTCTGACAGTTGTCGTCCCTCGGTCCCAGCTGGTCCAGCATTCAGTGACTGTGGTCGTCATCTGTGCAGTGCAATCAAAGGATTGTGGGTGATCGATCTGTCTGCACTGATTCATTTTCTACCTCCGTTATTCAATCAGTTCATGGAATTAATACTCATCAGTGCTGCAGCTGGGCATCGATGGTCCGTCGCAGTCAGTTTGCCGGACTGTAAGAGTACGAGTGGACTGACCCCTGTTTGGATGGATTTTGGACGCTCAGCGGATACGACCAATTCACCGAATGAGATTCTGCGCACCACGATCGGAACCATGTCTGTGCTGATCTCCGAATTGAACTCTTCTTGTCCAGTCACAAGGACATCATCCGTGAACGGGTATTATTTCGACTCGAAGAATCTGGGTCTTGGAAAATTGCAATCGGAAATCCCTCGACATGAATGGCTGCGGAACTATGTGAAGTACGCTTTCGACGCCGATGGCTTGACCGTACGCTGTGCCGCATTGCACACTGTTCCCGAATTTACTAAAAGCCACCCACTGAATCGCCAGACCACAGGGTTTCCGATTCCTCTGTATCATGCATTGGTTCGTGGCTTGATTCTCGTGCTGGCCGACACGCATTGTGCGCAACACATCCTCACTCATTTGTTCTCTAATATTTGGTTCCCTTTCGCTTTGATTGTGAAATCCATGTCCCAGTGGTTGTGCTCTTCACAAAAGATCAAGGCTGATCGTGCCGGTGAAGGTCGTTTTCCAACCTCGTTTTCCGATGATCTTGCTCTACTCATCAAACTAATAGGATCTTATCTGAACTCAGCCGGGAGTAATCAGTGGCTGCTGAATGGCTTGGCCCAAACACGTCAACCGACAAAACCCGGATTGTTTGTCCCCTCAGTGAATTCGGCCTCTACTCTGAGTGCGATTTCTCGGTCCTCGGTCAGTCGACTGTCTGTGCAAAGCTTGCCGAACAAGACCGTATCAGACGTTCCCAGTGGAATCAACGATGAGTCAAGGCAACAGCGCCATACGTTGACAGTGTCCGACACTGCAGGCCAGACACAAAAGCTTGCAACTGCCATCAATCGTGAGGGTTCCATACCGCGTGTGCCCGCACGATGCGCCACTCCAACAGTCCAGTGCGATTTTCATGGCCTTCAATTGATGGCTGATACCGCACGGTTTTTATGCCACTTGTTCAATCTGATGGATCGGGGCTTTGTGATGCAGCGCGTTCGAGATCTAATGATCTTCTTAGAAATCCTGCCCAGAATGCCCGTGGACGAAATTGATCGACTCAATGAATTACGCTTTCAACTGATCAATGTTTTATCGCAACACGAATTCTTTGTCCAGTTGAACTTACCATCACTGGGCTTGTTTCAAGGAGGAAATCGAAGTCCGTACGAATTATGTTTAACTGAACAATTCCGACAGGAACACTTCCTGGTGGGTTCACTTCTGGCCTCAATAGCTTGCCTATTGGCTGGGTGTATAAACACCGGTAGTTGGGCTACTGGACAGTCGGCTGGCCATTTACATCGACAACCGTTAGTACTACTGCGCAATTTATTAGCCAAACACTCACTGGATCCGCGGTACGCCACTTCGAAACCATGCCAAGCACGAATCACAGCGTTGTACTTACCGCTGATTCGACTTGTTCTAGAACATCCGAATGCTATTGGCTCTCCCGGTGGTGCTCTTCAGGCCGCTGTGATTGCAGCCGCCGCCCGTGGAGAATTCGGAGAGAATGCCAATATTGGAGGTGATATGCGAAGAAAAAAACGGAATACCGCCACATCAGGAACCGCAAACGCAGCAGGTGCATCAGCCTCTCGACCGCGGAGTTTCGTTAGTGATATATCATTGGAAACTTTAGCGGCCGGTACTAGTCATCAGTCTGGACCTCACTCTGACTCACTGGGTTCCATGTCCCTTTCCAACGGAAGCGGTGAAGGTACTCATGCTAGTGGCGGTGGTGGTTCTAGAGCTGGTGGCAGTTACGGAACTGGAGGTTCAGCATCACTGGGTGGCGGTTCATCCCAAACCAGTTCCAGTACTCAGTCATCTGCTTACCTCACTGAAGACGGCAAAGTGGAAAAACATATTTTAGAGCAAATTGCCGGACTAAATGCAGGCGGCCCACTTCGTCGTGCGCAGTTAAGACGTTTCCGTAACGGTACCGAATCCATGACCGACCCTTTACGAACGTCTTTCAAACGTCAATCCTCTGATTCCAATGGGGCAGCCATCCCAAATGCTTCATCCAGCCATTCTGGCAGCACGGTAACCCTGACCGGGTTAGGATCTGGAGAAGAAGACGAACCAAACAATCATGTGGGGTCCAATCGCCCGGTTGTTAATGTACCCCTAGATTTGGACGAAGAATCGGACATTGAAGATGATATGGTTGACGGTGGATTGATTCAAGTTAATCCGGTTACTCGCCTTCGAGAACATCGGAGAGACAAGACACAACAGTTGAGCAGTATTCGCATGGTGGATGACTTTCGTGATGATCCCGATTCCAGTCAGGATTGGGCAAGTCAAGTGCTTTCTTTGGCTGGTGTATTTTCCAGACCTGCACAACAACGACCTCCACTGCCTGAAATTTCTATTCAAGAACCACCCAGTCTACCTCGAAAATCAGATTTGAATGCTCACCGGGCTGGAGTACAGTTGCAACCTATGAGCACTCACGTCTCCGACAGCAACAATAATAACAGTTGTAACATAACAGCTGTCGTAGATCCACCGCATCAGCATCGTCTGGCCCCGGGTGAAATGAACGGTCCACGTCGATTGACAGACAAATGTCAACGGGAACTGTTCGTCTGTGTACTGCACATCATGTCCACCGTAACGGAAGATCATTTGACCACGTTGTTCCACAGTTTCACTGTGCAAGAACGCATTCATTTTCTTTGTATGCTAACTTATGCAATTCAACATCTGCGATATCGTGGCAAAAAATGTATTCAACAATACGAACACATCAGCCATAGCGGTATTGGTCGAACTGGTTTCGGTGTTAGTGGGGTTGGTGCTGGATCGTCCAGTGGTGGACGCCGATCGGTTGGTGCATCTCTACGACCCCCAACCCCTTCAGTTGTCTCCATGCATCTTGGCGGTGAGTCACAATCCGGTGTTCTGGATGCAAAGGATACTACGGTCCAAGCTGGTCCGAATCTGAATTCGGATGAGAATGAATCCACTTCAAAAGTTTTGCTTGAAGCAAACTTGGCCACAGAAGCTGGCCTGATCGTTTTGGATTTGGTGAACACGTTCACCTCCGTTTTCAAGCGTCAACTGGAATCTTGCAAACCGTCAGATCCGGTATTCACTGGGCTACTTGAAGTGTATGTCGCTCTGCTCACAAACAACCCGTCGGAATGTCTTCTGCGACACACGTTTGCTTCTCTCCGTGTGTTTGTCAGCCGCTTTGCTAAGGTACTGTTCTGCGAGTCTACTGAGATTCTGAGCACCATTTGCCTGACTAGTTTACGCTGTGCAAACCAGTCCCTTCCCATGCCATCCCCAGTGGATTCGCGAAACGAAAACGGTAGCAATCAATCACAAACGCATTCCGCTTTGCCCTCTGCCGCCCGATCACTATCCCCACGTCGTGAGTCGTCAACTCAACCGCTCCAGACGATGAACGGAATCGGAATGGGGCCACTAAGTCCGACTGCAATGATCCGAATGGAAGCTTGTGGATTGTTGTACAAACTATGGAAATCTAGTTATGAGAATTTTGGGCGAACTGGTTTTTATCGAGTTCATCTTCAAACCATCATCTCTGTGTCCAAATTGGTCACTGAGATTGGCCCCGGGTTTGAGGCTAGTCTGAGTTTGCTGCACACTCTGGTGGAAACTGACATGCGCCGTGGGATCGGAGATACCGGGGCTATCACACCGGAAACGAAATTCTGGTCCCGTGCTGAGTCTCGAAACATGTTTGTCGATGATGTGAATGATCTGATCCGACGTGTTCGAACTGTTTTGATCGCCACGAACGAGATGCGTCAGCATAATGATGATCATGAACGCCTGATCGATTTGCAATACTGTTTGGCGAAGTCGTACAGCAGTAATCCAGCCCTTCGACGCACCTGGCTAGATGAATTGGCAAAACTCCATATGGCCTCCAAAAGTTTGGCCGAATTAGCCATGGTTAAGCTTCACTCGGCGGCTCTGATGGCTGAATATCTGAAGAGTCGAAATTCATTGGGCAGTGAATTTCCCCAAGGGTGCGAAGCATTCAGTGCGATCTCGTCCAACATTTGTCAAGAAGAAAATGGATTGCGCACGGACTCGGCATTGTTGGAGATCCCTTATACACAGGAGGATCTTTTATTGGACATCAATGAGGCAGCTACTACTCTGGAAGCTGCTGGCCTATTTGAAGCGATCCGTCCGGTCTACGCCTTGGTCATACCAGTCTATGAAGCTCGACAAGAGTATACCGCTTTGGCTCAGATCTATCGTCACATCGGACGAGCGTACGACGCAATTGGTCATGCTGAGGCTAGCGGACATCGGCTGTTTGCCGCATATTTTCGAGTCACGTTTTACGGCCAATTGTTTGAGTCGTTAGCAAATAAATCGTTTATTTATCGTACCAATGCGTGTCAGAAATTGGGTGGAATGTGCAACGAGTTACTCACGTTGTATCGCAACAAATACGGACAGGGCGTGGTAGATTTGCTCACAGACTATGCGTACAATCGAGAAACGGCAGATTCCAACAAAGCGTACATTCAAGTCAATTACGTCGAACCTTATAAAGGCCCCATCAGATCCGGACGTCCATTGACCTCCTTCGAGAAACATCATGATGTTTCACAATTCATGTTTGAGACTCCATTCCTTCTGCAGCCCGGCATGACCACCACCGCGAGTCTGCTAGCTGCCGGTCCGAAACACAGTGACGATTTGACTCAACAATGGAAACGACGAACCATACTCACCACCAGTGGAACATTCCCTCATCTGCGTCGGCGCCTCGAGGTTGTGCACGTCACCGAGACAGATTTGTGTCCGATTGATGCGGCTATCGATGCGATCGAGTGTAAAAATCAAGAACTGATGACTCATATCAGTGCCATTCCGGTCGTCACACCTCCGGCAATTGATGTTTCAAACGGACAAGGTGATCGTGAAGCACAACATCATCGAATCTCAGTCGCGGCCATCGGTCTTCGGTCACCAGTCACCGGGACCGATGTTTGGCCCGGTCCCAGCGCTGGGCCGAAAGCGCGTAAAACGCATCGAATCCCATTGCTTATGGATATGCAATTACAAGGTGCCCTATTACCGACCGTCAACGTGGGTCCAATGGCCTACGCGGAAGCATTCCTCAAGGCCGAAAACCAGATACTTTATCCTAAAGAAAAAGTTGCTCGATTACGTGATTTGTTCTTTGAATTCCTCACTATCTGTCTTGTCCTGCTTACTCGTTATCATCATTTGATGTCCAGCGTGCACGAGGCGAAGTACAATGCTATGCGTCAGTCCTTGGATCGATATCGAGTAGATTTGAGCAATCTACTCAAAGAAGAGATCGTAATTGATGAGGAGAAAATGGTAATAGGCCCGAGATCGGTCACAAGCGAAGTGTCGAGTTATGTGCCTGCGCTAATGGAAACATCGGTCAGTCGTTCGTGAGCCCTCTGGTGACCGCCCAACTGGATAACCACAGTGGATCTTCTGCCTCTCTCACTCTCTCACGCGCGCGCATCCGTACAATTAGTAAATTTCTCTCTTCCGATTCCACACCCACTACCTAGGATTTTCGTGCATCATTTCGAGTATCCGGCTTTTGTGGCTGCCAAATGCAATTTGTACACAAACGCAAATGGAAGCAACACACGTGTATCATAATAATATCTTCTAGCTGATCTATTCTTCCACATCATCCTAAACACACACACACACACACACGACCATTTGCTGCCCATCTCGATGAATCCTGGTTATTTTTTATCAGTCCTCAGCGCTTCCAAGAGACCGCATCATTTCAAGCGCTCATTTTCCCCCTAGACAAAATAAATTGCGGTTCCTGTTCTTTCCAACAGGTACACATGTGACTTTGTTTCTTATTTTCTACTTGCATATTTTTCTTGTTGTTGTCTCTGCTGCTGCAGTTTACTCACCCAGCCATCGTTTCAGAATCGTCCGTACACGTTCAACTTCTTAGCTGTTTCAAAACACAAACAAAGCTATTCAATTTTGTCTAATTACAGCTTATCGTTTTCTTTCATCATTGAACAATGCCTGTTATGTGAATGGTTTCCCCCGCCCCTCGTACGAACGAACAAAATAGCCCACATGCTTTCGATCATATGTGTGTATATTCCATTTACTCCAATTGATCTTTATTTTGAGTAGGAAAACAACTGTCGGATAGATCTCATCACTTGGCCGTTCAATCGCACGCGTTTTATTCAGGCTAACCCAGTCAAACTGACCGACAATGCCTCCAAATCAACCATCTCCCGACAGTTTTATCTGCGAATTTGTTGCCAAGTTCTGTTGTCCTCTCGACTCTTTCTGATACCAAATCATCTCCACATCTAGTTCCGCCACCCCGCCCCCTTTATTCCGTTTCTGATCCCCTCCCCCCCCCTT
>STRG.70114.1
CTCACGGTCTCGGACAAGACAAGAGTGCACTATCTGACTACCGTACTCCAGCAGAGGTCAGATATACGTGCCGAAAATTATGGGGAAATCTTCCTTAGATATGCGCGGGAAGGACCTTCGAATCATGTTAAGGACTCGAAAGGCAGACTTGCTCGCAAGTTGGTGATGATAAGAAAAGGACACGTTACAATCTAACCAGAAACCGAGGACCCTGTGTCGGTCAACTCTTGGCAGTGTGGTTGCTCCGTTAATGGAAAACGTGTGACCATTCTCTCTGCCGAAAGACATGCTCACGCATTTGTCATCATTAACTGGGAGGTTTCAATCCTCGAACCAGCTTTTTGTTTCATCAGCTGCAGTTTGCAAGTTTTCAGAGTCTGAACTCCAGAGGGTTACATCGTCTGTGTACATGGCAATGTTCGAAGGAAGGGCTGTCGGAAGATCGTTTATATATATCAAGAAAAGAAGAGGACCTAAGACCGACCCTTGGGGGACCCCAGTTGTTATAGTTGAGACCAAATATTTCTGACTTTAACCACAAAGGTGCGGTCGGTAAGGAAGCTACGTAGGACGGCCAACATGGAGCCTGTGACCCAGTATATCTGCAGCTTATAAAGAAGAGGGGCATGGGGGACCTTATCAAAGGCCTTAGCAAAATCGATGAATACAGCGTGTGAGAGCTGGCCATCATCATAGGCTTTCGTTAGACTATCCATGATAGTAAGCATATTGGTGATGCATGATCTGCCAGGAAGAAACCCATGTTCGGACTGGGAGAGGATCTTATTTCTATGTAGATGGGAAAGGACCTCACTCTTAAGAATTCCCTCAAAAATTTTGCTGGGGATGCTAGTGAGGCTTATGGGTCAGTAACTAGGAGCGAGGTGTCTACTACCCTTCTTATAAATGGGCGCGATCACTGCTTTTTTCCAGCTTCTGGGGGAAACTCCATCGTCAACACATCGCTGAAAAAGCGAGGCATAAGGAGCAGCTAATGTATCCGCGGCTTCTTTGAGAATACGGGGATGGATTAGGTCAGGACCCATAGAGCAATATTGGTTGAGCCGTCGGAAACCTTGAGCGACTGCACCAATGGGAACAGTGACGCGGGTAGTGGTAGTGGTCAGAGACAACGGGTCCATGGTAGGGTGGGATGATACGGGTATGGAGCTAAAAATTGTACGAAAGTAGGAGCTGAATGCCTCGGCTACTTGGCTAGGGGAAGTGATTGGGGACCCGGCACTATCTTTGAGAGCTAATGGCGTCGGAGCTGTACCCCTAAGACGGCGCATGTACTGGAAGAAAAATGCCTTATTGGTCCGTGCTCGATCAAGTACAGGTCGTTGGACTGCATTCTGATAGAGCCTAATCTTGTCTTTGCATATGTTCCGTATGATCCTGAAGTCTTCTGCCTCACGGGCTAGGCCTGTGGCTTTATATCTAGCAAAGAAGCGTGCGCGTTCGTCTAGAATGCGCCTAATGGGGCGAGGGAGGGGTCGCTTAGCGGTCTGTGGACGACGAATTCTGGGGATAAATAGCCTATCAGCTAAGGAGATTTACTCTCTGAGATTCTCTGCCATTTCATCCACAGAGTTACCTGGGTTAGTTGAATTTAGCTGGGAGCGAAAAAATGCACAGACTTGGTCAAAATTGGTTTTTTTGAAGGATCTCAAAATTTTGGCTTCCGAGGGAAGAGGAGGCCATTTCATGATATAATCGAGTCCAATGAGAATATGATCACTTTTGCCGAGGGGCGGCAAGTAATGCACTACATCTATTAGGAACCGATCTTTGGTGATGACCAGGTCCAGTAGGGACGGGGCGAGGCCCGTGCGATATCTAGTCTGATCTCTTACGTTCTGCACCCATGAGTTTTTCGGTACGAGATCAAGGAGGAGTTTACCAAA
>STRG.34528.2
GAATTGAAGTGACCTGACCTGAACCTGACCTTGAAACCACCTTGAGTGTTGTCGCTTAGACCCGTGGGAGATGTCTGAGGAACGATCTCCGGCATTATGGCTCTCGAATACTCGCAGAAAATCATCCGGTGATGACGTAAATAAGCGATTGTTAACTGAATTGAAGAAGACAAATGCTCGGATGAACTATTTGTCACGATACGTCGTCCATCTTCGCGATCGGATAAGTTCTTTGGAACATATGATCAAGGACAAACGGTCTGAATCGACTTTTCCCAGTCAACAACTCTTTACCCCCGACTCGTCCGCAATAGCTGACCAAGGTCAGCAAACAACCTGCCTTCCTTCGCTGACATCCGTTTCTGCCCCTTTGACTCTGCCTCGCGAGAAACAACGTGGCACTCCCGTAGTACATTACGAACTGACGCAGTCGACTGTGCCTGATAATAAAAACAGCTCGATAGACCTGGATGAATCGATTCCATCCGAACCGGCAAAATCAAATCCCCGACATCGTCAAAGAACGCAGCACAAGGCACTTCCTTGTCCCCCTCAACCGAGTACATCATGTTTTAAATCTCCGAGCAAAATGCTACACAATGAATGTCAAAGGTGTAACCACAGAATACTGTCAGATGCTGAACACTTACACAACACTGTAGATACGTACAGTTTGTGAAATAAGTCCGAGAGCAGTCACTTTCTGTCAAATCCCAGTTGTTACTACTGAAACGATTGCCAGTAGCTAACATTCATTCGATCGCCACGGATAGAGAGGAAATCCGATGGAGTGTGCCCGGCGGATGGGGGATCAGTGGCAACATTACTTACTTTTTTGACTGTCACGAACGTCTTCCAGTCATAAAAAACGACGTCGGTCATTCATTATCCCACGGGCTCTTCGTCGGCCGAGAATTCATCATTCGACCATGGTGCGAACTAATGCGGTTCCGGAGGTTGAATCTGTTCAGTTACCTGAAAGGAAAAGCTATCGCCGACAATAACTTGACTGTTTCTTTCGATCCGAGGCTCGATCACCGATTATCGTTCCCCAGTACGGTATCGTAAAGAGTTATAAGCTTGTTTGGCGGCTTTCTTGTATCGTCTGTTCTGACGTCTTCGGTCGTGATCTAAAACCGAACCGATCGTTCCACTAATATTCTCGGAAAAACTCGTTATACATGCTCGTTTTTCCAGCTTCTGGCGTTCGTCCACTTTTCTTCGTTTCACTTCTTGTGTACAGTTATTCAGAGAATATATCGGCAAATTTTTGTGAAAAG
>STRG.75292.1
AATGAAACTCCGGGCCATCGGCATCTCAGGGCCCATGCTTCACTGGGTTGAGGATTTCTTGGTCGGGAGAACCTTTTCCGTGAGAGTTGCACAGTCCCAGTTCGCGTGGTATCCAGTTGGCAATGGCGTGCCGCAAGGCTCCATGCTAGGACCCCTGTTGTTTCTAGTGTTTGCAAACGACCTACCACAGACCATTCGGTCCCAATGCCTTATCTACGTCGATGATCTCAAGATCTGGCGCACCATTTGATCGGCAGAGGATCGCGAGATACTACAGGAGGATCTGCAGGCCCTCGTCAATTGGTCGATCACCTGGGGTCTACCGATAAGCGTGGACAAGTGCGCCAGCATGAGGATTGGTGGCCCCAACGATACTTCCGGCTACTGCCTTGGGAGTATCGTACTCCGTCACACGCAGGAGGAAAAGGACCTCGAGGCTGTTGTCACCAACAATCTGAAGACAAGAGCACACACTGAGAGAGCGTGCGCCTCAGCGTGGAAAATACTTGGTTCCACCCGCCGTTCATTTGGGCCTCTACCTCGGGGAACTTTTCGACTGCTTTATGTCTCACATGTACGTCCTTGTTTGGAATATGGCGGTCCGGCTGTCTACCCGTGCACTGCGGTGGAAGTAGCCAAACTGGAACGGGTGCAACGTGCTGCCACACGCCTCGTGGCCGGACTGAATGGGTTCAGCTATGAGGAACGCCTAAAAGTCACCGAGTTGTTTCCCAATGCCTATCGACGGCTTTGAGGCGACCTCATCTATGCCAGGCGCATAATCCGCGGTGGGTTGGGCCGGGAACTTCAGGCGGAATTCCCGCTCAGTAGTAATGATCGTACCAGAGGACACACCCTGACTCTTTAGAAGGTGCATTCCACCGGCTTACCGGCCATCTATCGATAGTCGAGGGGAGTGACCAATCTCTGGAACGCTCTACCGAGCGAAGCGGTGGAAGAGGGAACCGAGACACTATTCAAGAGGAAATTGGACCAGACCCTGAAGGTTTCT
>STRG.68510.1
GAGAAGGTTAACTGTTGTATAAACTAACCAAATAATCAAAAATAACGTGTCACTCTCTGAACAGATCATCTTTCTCCGCATTTCACCAAGACTAAGCCTCATACAGTGCTCACTATTGCATATGCCGATCGTGTAATTGTATGGGTTTACCTGTTCTCCTGTGCACCGTTCTAGCTTGTTAGATCCGACTCAACACAATGGCATTTCAATCTTAATCTCTCAATCCTCAGAGTTTTCTAGTCGGTAGGATTAACCGATACGATTTTGAACCCGAAGTTTACGTTCCATAACATCGATAGCTGCCTCTCCTGCGACAACTAACAGTTGTTAGTATCAGAGTTTATTGAGGACCGGCAGTGAATTTTCTGAGGATTATGTGTGATATGTGACTTTACAAGCTGTATTTCACTGTCTCTGCTACTTGATATATTGATTTATTTTAGTATTGTTGTCCATAAATACCTACTAGCCTCACCGTTTACCGAAAATGCCATTTACCATGAGCTTCTGTGGGAAGTTTTAATAAAATATGACACAAAGGGAACAAGTTGAATGCCTAACAGCAACGAAAGCAGCAACTACGTCCACACGGAGAAAACATTGTTCGCAGTATACCTAGTGCCACCTCATTCTCATATAACCAGTGAAAGATTTCGAAAATTGGACCTGGCGTACAGTGATGAGTCCATGTTTATGCATTCGGCAAGTTGAATCTGACTAGTGTGTAGTGAAATACTTCCGAATGTGGGCACATTTCAAACTAACTAGTGTGCGTAACGTGTCACTGAGCATTCAATTGTCAAACAACAGAAGCCTTTTTTACAGTATTGTAGCCTAGCTAATGGGTCGTATTCGTTACTGAAACATGCAAAGCGTCTATGTGTTGATTAGAACCCAACTGAGGTATAAAAACTCAACAGCTGCTCTTCGTCTCATATGAAACAATCAGGTCATGCGAGGGAGCGTGCATCCGAAACCAGAAATCACGGTCTACTGAGAATTTCATTCAGATAGATGAAAACAGAGCTTCATAAACTGAACACCTCGTAGTTTCGGTCGCTAAATTTTAGCAACAGTTGTAAGGGAACATGGAAGATTACTACGCTCTTAAGGAACGCCAATTTATGGAAACACTCGTCATTGACAGAGGTTAAATAACTCAGTCGTCGCTTCATTGCGATTCACACCAAATAGACCCCTTAAGCACGAAGCTAGCACCAACCAGAACCTTGCCATCGACCCCAGTGCATCGGCGATCGTTCACCAAGAGCTGCTTTGCCTCCGTGTAGACAAGCCATATGGTCCAGACGGTCACGGATCTTGTTAAAGGAAAAGGCTACCACATTATCTCCCAGTATCTGATCTACTTTGGGCTATGTTTGATCCTTAAACTTATTCTTGGATAATGGAAAGTGTTTTCACCAATCTAGCACATAAAATGGTACTGAAAAACAACATCCTGGCAGAAATTCAATTAGCTTCCATGGGGACATCCCACCTGAACCACTGGCTTTTTTAAAATATATTCTTTATTTGCTGCATTAATACTTATGAGGAATAAATTACACGTGAGTGCCTCTATGCCGAGGTCATCCAAAATTAGTATGGAGTGTTGAGCACTAGACATGAACGACATACAGGTTCAATTTTGTTTATTTACTTGACTATCCTACAACTTTCAGCGGCTTATACTGAGGAGCATTTGCGCGCACACGCTAACCATTACTGACTTTCAATTAGTCACTGTAGATTATGTTCCTACTAACAAAAATATAAGTACAATATGATTCATCATGCAGCTTCAACGCTCAACTCACCATTGAAAACCATGGAAGCACTGTACAGCTGTTTCATCCTTGTTGGGAATCATCAGCAGTGCACATCCACCGAGTCCCCACAGGGACTCGAACCCGGGGTGAACGATTGTGAATCGAACACCTTAACCACAAGGCTATCCGGGCTGGCTCTCAACGGTTTGTTGAACATCTACACTACATGATATAGTACCCTTCCATCACTGGCTTTGAACGGTAACAACCCGCTTCCCACACAGCGATCGACTCCCATGATGGATGGCTTCTCTGTAGGGGCCTTGTTGGGAATCATCAGCATTGCACATTTATGTAGTTAGTTACGAAATACGGCTTCTTAGAATATCTAACTTATAAGTACACTACATTAATGGGTTTTGAAATGTCCAAAATTTTCATATTAATGAGACTATGTTCACATCCTAATCCGTTGGACATCAGACGGTTTTAATATTGTCTATCTCGGTCGTCATCAATGCTCTACCCTCTTTAGCCAACTCGATTTCGCCAGTAATTGATCGGAAAGCCGGTAACGCCTCACTTCTTTTATTATAATAATATATCTGCTTCCATCGGCGTAAATGTCGGCCTTCATCCCGCCCGGATAAATTATAGTGCAGCATTTTCTGTAACATCCGACCACTCTCATTTTGCTTAGTCTTCCGAATTTTTTATTGAAGCTTTCCAATCAGTAATCTGCCAATTAATCCTGTAAAGTGCTTCAATGTTCCATTTTCATAAAAGTAGTCACTACTCTGAATTGTCAGTGTCTGATCAGAGATTTGTCAATAATGCAGAGCGGATCTAAAGAAAACCATCCATCAAGTACCCCGGTTTATTCATCAGCCGAGATTTCAATCAAATGGTTCGTGTCACTGCAATTTTCTATGAAATAAGAATACTCCACTTTGACTTGATATGAGTAATGCCAATCTCTACCCCGCTGTACCTGATTAGACGTTTTATATTTTCACGCGTCCTTCCACTTTGGGTCTTGTTCTCATCGGCTCAACTAGCTTCAAAAAGAAGACTTCTCTGCACTTCAAATTTGTCAGTGTAATATCATAAAACATAATTCTATAGAAGATGCCTGGTGATCGTAGCGAATTTTTCGTACGAAAACCATTTTCTCAAACGTTCTTATCAACTGTCGTTTCTTACTGGTTAAGTATGTTACAATCTTGATTTGATCATTTAATTCCGTTCAGTTAAAACAGCTATGGACAACTGATTGGTTGATTTATTTCCTTTTCGTCACGAACTGATTCGACTATCGATCCGCTTTGCTGGTTCCAGCCTTGCTCTCTTTTCCGGGCAGGCGATGACGTGACGTCACCTGATTAAACCAAGCCTTCTATAGATTAAGTGCTGACCAGTGCTCTCCCTGATATATACCTCCCCTCCCTTTTCCATGTATTATTTGTCTACGAGCTCGTAATTATTTTCAGGTCCCTTAAACATTTGTCCCAAAATCGCGAAATCACTGTTGCTGAATATCTACCACCGGCCGCATGAAGCATGTACAAGTACTATCGCAATTCGAATAAACAAAAGCATCTTCTTAATGAACTTTACGTTCGTAATTTTTCCATATACTGCCAGACAAAGTCTGGAAATATCAAAAACTCCCTGTGAGTGAATATTGTTCACGTTTGCTGGAATTCTTGACCTCTATCCCCAGAATTGGATCTCAAACAAATCACAGTGTTCCTACACAGGCAAGCGCACACACGATATCGATGTCTCCTATTAAGTGAAACAACTGTCTAGTTTTCCATCATTTCTAATAGTGAATCAAAAGTAGACAGATTCATCATGAGAATTGTGCCACTTGATGTGCGTAATCGCAGATCACAGAATGGCTTTCACTTTCACGAATATATTTCATGTCCACTATCTTCATATTTTCGCTTCTTTTCCTGTTTTGCTTTTTTGTTCTACTTAGGTTACCATTTAAGTATCATTTAAAGCCAAGAACAAAACAGTAATTGAACGGTTCATGTAAATTCCGACCTTTCTTGGAAGAAGACAATTTTTGGTATATCCACAGCACGTTTGATAATAATGAAGCTTACTTTCTATACTACTGGTATGATTGTTGAGTAATCCAGCAAAAATTAAGGAAGTTACAAAACCCAGAAATTCTTCAGCCGGAATTTCAGCGTAAATATTGAAATACAGGAATAACTGGAAAACTGCAGCCGTTCGTACATCTTTGTTTAACAGCGAGCCAATAGAGTTAGACGAAGACTGACTGTAACGAGCGGTTTGCTTCATACTGTTCTTGTGTGGACAATACATGATCCATACAGCTATTAACGTCAAACACCTGATCATTATTACACGTTTTATGGACGTTTTGCACACAACTATTAACAAATTGTTAGTAGCACAACTCTGGAGGCCAAATTCCTTCACTTTTTACATGTGTTGTTTGGCTTCGGGTTGACCATTTCGTTAAATTCCTCACGGACTCCTTATTGATCATGATATGCGGTCTGTTGTGATTGTGCAATTTCATCTTTATTCCTCCTCTTTCCACTGTCTTCGTTAGTATGACAATTCTCTTCGTTTCCCATTTCTCACATCGACCAGTGCTGAATTTACATATGACTCTGCCGTTTGACTTAACAGACACGATGAATGTCTCTAAATTTATTTCACTCCCGTGAAATATGATGCTGTTCATCTCCATCTTTAATAATTTTTGAAGACGTATTGTTATATGAGTGTGTCTCAGAACATGACATCTATTGATGTACGTCCTCCGAATTGTTGTCCAAACGTGAAATAAGGCCGGTAGAGAAGTAACAAGCTAAGAAGGCTGAAAGACGGATAGGTTTTGTATTGTATTATGGACTAATGAGATAAAATAAAACTCATATTCCAGTCAGAAAGGAGGAAAACTGGTTACTGTCACTTTAGGAGTATTAAACATTACTACGGAAAAACTGGTTAGCATACTAGGTATAGTGTGGACAAAAAAGTGTATTCACCATGAGGAGGTCGAATGTGCCAACGTACTACTCAAAACCTTGTCAGTAGGCAGAATTGCGGGAAGTTGACCAATGAGACTCCGCTTAGGTCGACGAGGTCTTTGGGGCACACAATGAAGTACATTCATTCAGACTCGTCCAAGCCTGCCACCATGAGAAGCGGTGATTGCTGGGCCATATACGGGTTTGACAATCCTGATCTATCGTAATTTACGTTGTCACATGACAAGAAAAAATTATCACCATATCTTTCGGAAAGCGGGGTTGATGTGTCATGGTTTAGGATAAGAGTTGAGCTATGGCCATCTACTGTAACAGAAAATGTGGTGTAGATCTGGATCATTCTCTCCTTTTGGCAAGACTGATGATATATTGATCATCTATCTATGAAACATAAGTAGTGCCGAAACACTAACTTCCCAACCGATAATACATCCCTCTTCATAGATCTCTCATAACTGTTGCTTCATCGTCTTCTTTCGTTAATTGGGGACTCCTTAGTAGTGCTAGTCTCCTTACCTGTACCCTGACGGCAACCTGTCACCTCTGACGCACTGTATGAACTATTCTGCGTCCTATAGCAGATTAGACTCATCCCATCGAAAGTCTATACCTAAGCTGAAGGACTGCATTACAAACCCCATGTTCATACTGGCGTGAACTATAGGTCACATATGTTGGAAGCTGTGGATCACGTATATTTCGTCACTTTTCTTTAAGACATGATGAGAAGTGCTTTGCTACGAACCACGTGAAGGGTCTACACAATACGGAAGTGATTCAAATGTGTAAGTTTTAGATGGCTAATTACTACTAAATGGTGGAACAAAATAGATAGGCCAATAAGTTGTTCATTCAAGTCTAAAAACAGACTTCAAAAGAGTAGTATATATGGGATAGATACAGAGTGATAAAATGATACCCCAAAGAACTTCTGTAGTTGAAATTAGCTAAGAAGCTGTGACCCCGGCCACTTGCTAACTTTTCGCGACTGGTAAATGGGCCAGATAAATGACCACCAGTAGACGGCGGGTTACCATCTACATCTAATTTATTTGGAATTTTTTTCTCGTAACACAATTGAATACATCACTACAGCACAGACTACAAATAACAGATGCTTTACATATCCTATAAAGCAGAAACAAAATAGTGGACGGTATATATTGGCATCAAGTGGGATACTTAGTTGACTGAAGTCAGGCTGACCGAACCAGTTTTTCTTTTCTCAGAGGATGTTTGATGCAACGGAAGTCTTTGAACACACTAGTCCGATACAAACGATATATCTCTCAGGTAGCGAACATGCACTCGCATTCCGGATGCCACTCTAGAATATCCCAGAGAGTTTTCACGGAAAAAGTTGATTGTATAAACATGTTAAGACTGAAGATAAGAGAGCAAAATCCGGTATCCACCCCGGGCGAAAATCTGTCTGGACCACTGACTTCATCACACTTCATCTTTACCAGTACCCCACATGACCAGAAGGAATGTACAACCTAGTTATTGTGGAGCCTAGGACCTTTTTTTGACAATAAATACCGGTCAAGTCCGGTATTATGCTTTTCTATCATGCAATTTTTGTGTGAACTTTTGTAACTGACTTTACTATTCATTTTGTGTTATTCACTCCATTTTGCCTACTAACAAGGTTCTGAGTAGTAAGTTGAGACATTCCACCTCCCTAGGATGCGTGCACATTTTTTGTCCACACTGCACATGCGAAGGTTTGCCTTATTAGTCCCAATCGGTGCTAAACAAGCCAGTGTGAGGGCAACGTTCAATCAACCCATTCAGGGAGTTCCAAAGCGGTACCTCATTTTCTTATTCCGCAAAGAATTAAATGAGTGTGTTTCTTCCTCTCTCTGATCACATTACGATGTACATTTCTTCCGTTTGTCTTTCTACATACAATGGGGGTATTGTCTAGTATTCTTTCATCTACCGCTTGCCTGTGTGTGCACCTTTACGCTGTGATGGTTTTCTACTTGGGCCACTCTAGAGACCCAGGCCGTTCACATTTTCAATCTACCCGGTTTTATGTTGACTTCGTCCTCTGTGTGTTATTCGTGCAGTGCCCCGGGTTTGTCCCACACCTTTGTTTGGGTGCGCACTTAGTTTTCACGAGAAACCCCTGTCAAATTTTCCATCCGTATTATGCGAGTGACCTTTGGCTTTCAATCTCACGTGAAAATCATGCGAAATCTGAGTTCCTGTCTCCGTCAGACGTGTGTGCGATTCTCCCTATCATTATCTGAACTCGCCACCCGTCCATCTGTTGTATGAGCTCCCCATGCTTCTTCTCTGATCGGTTATATTTTCCTCCTGTAGAAACTGGTTTTCATGGCAAATTTTCCACAAGCTAAAATGTGCAAATCAGATATTTTGGAGATAAATGAACTTATAGGAATCAGAGAAACTAGACTGATAATACTCAAGCCGTGGTTTATTGTATACCAAAGATGATTACGGGAGAACAGTGCAGTAAAAGTGATGGAACATATTGATAGAAAAGGAAAAAACAGCTTGTCTGGCAACTGCCTGCCTTAACGTGCGAATTCAAAAACGCCGTATACGCAGTTTATTTTGTACCGACCAGAATATAACATGACCGCTGTGAATTAGTCTTGATTGTATTACCTAAGTATATGACCATGTCAGTTCTAGAAACAACGAGAGTGGCTTAGCGTGAACTGGTCAGTGGTCGGTGTCACTAGGGGTGTTTCGGTTAGGATGGCAGTCTTATTTGCGCTCCCATCATTTGCGGCTTATAGGGATGTGGTCAATCCGGGCCTGTATCTGACTTAAAGAAGGAGAAGGCCACCATGCAAGTCAGCGTTTAGAATGTCTGAAGTTCGTAACAGAGGGGACAGACGGTGGTAGGGTTACAGAACGAGATGCAGTTCCCCGATTTCTGAAGGTAGCATTCATATCTTTTGCCAAAATCAAGAAATCAGGCCGGCTTGATTCACTTGTAAAGTCGTGGAGCTGTTGGTACAATTTATCTTTGGTTGTGGCTCAGCAATAACCAGTTGATGCATAGGTGGGAGCGACATACAGATCGCGTGTATAAATAAGGCAGTTGCTCACTTTGCAAAAACCTATAACTCCCGCAGAAGAGAACCGACGGTTGACTAGGGTCTAATCTAGTAGCGTCGCTTTAGCCCCTTCACAGTAAGCATTGCTAACGCTAGCAAGGTTACAAACGGTAACCTCAGCACCCCCAGAAAGGTACAAACTGAGTATTGCGGGAGTATTTGACGAGGGCATGAATCAAATGACGTAACTGGAGTCTTGAATGCGGGTTTTTAGAGTCCAGTCCACATCGATCGCAAATGACTCAAGCCTACCAGCTAAAATTTCCTACTACTCTATAACACCAGGGTTCGGACGCTGAGCTTGGCTAGGTTGTATGGACATCTGGGACAAAAAAGGACATTAGCCAATGGAAATAGGTTCAGTTAGACTTGGAAACCAGTCAAGGGGGAAAGAAAGAAAACACGACAAAGATTCCTCCCTGGAGCCCTAAAGCTAGTATGGGTGGCTAAAGATCTTTTTTGGGTGTTGCAAATTTAGGAGAATTCGTTATGGAAGTAAAGATGAACGAAAGGATGGAAAAATAATTTATGTACGATTTAAGTGAGGTAGGGAGGGCAACCAGTCATTTCAACACATTTCTCTTTCATGGCAGAATGCCTTCTGAGCTGTCATACAAGTCGGTCGTCCACTCCACCGTTGGATTTTTAGTTTGAGGTTGCACCTCCAGCCTTTGTGCTGCCAAATGTTGTTGGTCAATTTTATGGTTCATTTGCCTCCTCTAGGAAACCTGTTCGGATAAGTGGGACTCGATAAGGAGCTGAAACCTGATTTAGCAGTCAGCCACACTTACCACGTCACAGTGTCATCAGCAGATTTGTGGCGTTTTAGAGTGGAGATCTCCAGACAATCAAAACAACCGTCACATCCTGGAGGACTGCTGCTTATCATCCTCGACTGCTTATTTGTATTACAACATCATTTCTCAAAAGAAGTCAATAACTGACTCTTTGGCTGATAGCCCATGGAGTCGTTATACATCCGACGAGCGTGTGCCCCCAAACTGTTCTCGATATTCGGGATATGGCCTACAGGCTGGCCACTGTATGACCTTGAGCTCTCGAAACAACGGTCAACCTGTCGTAGTGTATGAGCAATGAAAAAAGCATTAAAATCTTCTGATCAGTAACAGAAGCAAATGCTGCTTTAAAGTACGAATATATACCGTCGAACGTTGTATTCCGTCAAGTATAACTGGCCCACTCTTGCCGTCGTCTGAGAAAGCTTTCCAAATCGACATTGAGCCCCTATTGCTGTTTTATTTTGTCTGAAACGTTTTTCTTCTCTTACCATATCATGCCAGTAATAATCCAAAGCACACACTAAAACCAAATTTCTATTTTCCCTAATCACCAAAGTAGGCATTTCTCCACTTATTTTCACATTCTACCTGTGTCTAAGCTCACAATAATCTTTGTTCTTTAAGCAGCAGTGTGAGAGCACTATGCTTTTTCATCTGTTTGTATTTCATCTACAACTCAGCTTTCTGCTTTCTGTGAAATGCCCCTCTTGGGACAAAGGATCCAATCAAAAGTTCTAAGCTCTTCACAGAGCATGAATTACGGGAAGCTGGCCCAACTGATCCGCGTTATTCTGGTTTTGTTATTATATTTGTTGATACAACCAATTCGCTTTATGCACGCACGATACTCGGTACATTCCAGATACCGTCTTTTGACGGTTACGACCTGGCAATTTCATGCACACTTTCTCATTTGTAGAACACGGGTGCATATTTCATCCCTCTCGAAATTTGTTATTTTCCTGCAATGCGGTATTGAGCAAACGCAATTCGATGTCAGTTTTGTAAGATGTACAATTAGAACTCAGATGAACGAAGGTCAGGGAGGTTAGAAAACTAGGATGCATGACGCACTACAGTGCCCGTGATTCACATGATTCTGGTTCTCTTGGATGAGCCAGTCACCCAATCCATAAACCGACTGGTAAGCCAGTTGATAATGAGCTTGTCATCAGGCCGAGTGACCCGTCTGAATTTGCAAAATATCCCACGCGAAGGCGAACGGTGTCCTATACTTTCGTCACCCTCTCTTCC
>STRG.18977.1
AGTGGTTAGTCTGAGAACAAACCCAATTGGTTTATTCCGCTTCCGACGACAATTGCATCTGATTGGTTCTTCGGTCCGCTTCGTTCGCTTTAATCTTCTCCTCGAATCAGGACAGGCAAAGACGTACTGGCTGTTCGCTAAAACATCGTGCTACCTTTTAAATTAACCAAGCCATCAGCCCATTCCCTCACAACCACATGCATCTACCACTCTTGGCACGATGGTTTGTCAACCCATTAATTTATCGAATATGTACAAAGATTTGAAACATAACTCAGACCAATCGATTTATTCCGGATAATGTGCGTCAGAGGGTGCGGAATGCTAGAGAAAACATCTCTGGATGAAAAGTATTAACTGAAAATACAAGGTACAAACCTGTTCCCAATGTTGTTTCGGGTGGTTTTATGTTTTACGTTTTCCTGTTCATCGAGGATGACGGACACCGACTGGTACATAGTGCTGAAAACTCCTCCATTCGCACCGAATCGCTTCGCTGAGAGACCCCAGACTTGTTAAATCGAGTTCAAGTCTGGACTGTGAACGACTCAGTTTATGGTCTTGATGTTCCGATGAAGTGGTCCCATTCTGGCGACGTTGGCTCCATATATATAACCATTTAGTCATGTTGGAATATTATGTTCTCTAATCAATTTTCCGGAATTGTCTGGAGAATAAGTTCATTCAGTTTTGTGATGTGGAAGTCAGCCATCTGCTTCCCTTTAAGAATTGGGAGCTGAAATTTCCCGTCCTCAAACAGTGAACCCCCGACCATCATAGAGCCGTCATGGAAGTCAGGGAAAAGTAGGGTCCAACTTCCTCTTCATGAAGTCGAGCCAGTAGTATGTGATTTCAGCAGAACCGTTGAAACCATTTCTCATCGCCAAATATCACTTCATTCCAGTCAACACCCTAGGTGATGTGTTTTATGCCCGTTTCCTCTTGATTCTAAAGTTGACGATCATTCATCAAGGGCACTGATCTCCCCTCTCTCTATACTGCAGATGTGGTTTGGATTGTGAAACATTTTCTACATGCCAAAAGCTTACACTTCGTTGCCAAGACCTCTGCTCTTTCGAAACACTTGCAACTTGGTAGGAAGCACAACGTCAGAGTGTTCTCGTGACCTGTTGAGGGATTTCTTTTCAGGTTCTAGGTTCCCACTTCGTAATTTGACAATTTGGATCCCTCAGAAATTTATGGATTAATATTGTTAAGCTGGAAATTTTCTTGGAAATAAGGCGTTTTCTCATCGCCAAATCTATTTATTTCATTGTTTTCCCTTTTCCAGCTCACTCAACCGTGAGCCTTGTGTCATTTTTTTGTTTTTGTAAATGAGAGGCCGCCAAATTTCAGCCGAATGTATCGGCTCGGTGAACTTCGTTCGCGAACCACGTGTGACCTAGACATTGTTCAATTACAAACGACTGAGTAGCACGAGTTATTGGAAATGAGTCTTAGCCGACAAAGGTCAGTGTATTTCGCAACTAGCTGC
>STRG.39445.2
GAACTCATCAGTCTGATTACTTCCAATCCTCACTATAAACGCAACAGAAGATAAAATGAAGCTGCCCAAACTGTCCGTTCTTTTATGCGCCTTCACGTTATCGTTGGCCTTCCTGGAGAACTCAGCTGAAGGACGGGTGGTGGAGCGAGATCCATTTGAAAGACTAACCACGGATTTCGATGCTCCATGGATTCGAAGATATATAGCATACAGCCATCAAGGCAAGGAACGAAAATCTGGTTCATACGATCCATGGTTTCCAGTCAAACGAGAAGCATATGCGGATATGCCTTGGGGACGAAAACGCTAGGCTTGACGCTGCGCGTATTATTGTTTCCGCTGGACATCCGGCTGTTGTTGCACTTTCTATGCTCATGACACATGCCATTGTTTTACAGTAAAGGTTATAAAAGAAGAGTCATACATATCGAATGATACATATATGGTGATTTGTTTTGCTCCATGTAAACTAAATTATGAAGCGCAATGAAATAAATATTGCAAGATAAA
>STRG.47725.1
GCGAATGCGTAAATTTGAGGATAAATAATTCGTAAAGCTTCTATGTTCACCTATTCACTTTATCTGTCGCATTTCCATAGGTGTATTTGTAAGAGTAATGTTATTTTCCATACCTAAATCACCGAGCATTTTCAGCATCATTGGGTTTGAGAGAAAGAAGCCATTACCAATTAAATTACCAATAAGTTTTAACCGTTCATTTATTCACGAACAAAATAAGGCAGCAGTACATGAACGAATAAGGTTTTTCATTTCTAGGTTAGCAAAAGATTTGCAATCAAAAAGCCGGTCCTTAGTTTAATCTCACCACAAGTATTAAGGTTGCTCAGGTAGGTATGAGTGCCATGATCAAATTCAGTCTAATCTGTGGCCGATGACTCCAAAATTCTTCCTAATTTCTTTCTGTACTGGATATCGTTTTTTGTAAACCTCTTTGACATGTTTCAGACAACTGGTAACCACTTTGGAGTGATTAGATTTCATCCCTCAGGACTGTTCAAGTTGGATCAGTGAGAAAATTACATGATTATCCGAAGTGAGTCTGTTTATTCCCGAGGATTTACCGACTAGTTCCCTGAGAGTACTCACCGTCCACCGCAGCATTAGGTCATTGGATAACACTGGAAAGACAGACTTGTCTGACACCAAAACAATTTTCCACCTATCACTGATCCGCTTTTCTCAGTCGGTTAATTTTGTCGCAGTATCCTTTCATGCGTTCCAAATGAACGCGACCAACTGATGGTTATCCTATTACAAACACAAACAGCGGCATAAACATGGAAAACACACAGCACACGCGCATGCACACACACACACACACAAACGGACAGAAGGAGAAACAACCAAATAGATGGACTTCGTGTGCAAGCGTGCGTTGGTGTTGCTGCGCGTGCGTGCGTGCGTGCATGCATGCTCGTTTCCATATGACCAGCTGTATTCAGACACAGAAAAGTCACTTTGATTCCAAAACAAATTGGTGCTGCAAATAGTTGGAAACCACGTGCTCTGTGAAAACCGAAGGACTGCAAATAATTATTCCAGTTAGATGCTTTAATGTGGAATTTTACATGACGGAACTCCTGGACAGTGTCAAGAATGCGGCTTTTTTCTTGGAAAAGAATCTTGGGAAAGAAAATTTTTGGGTGGACTGTGCTGGAACTTGATACATAGAATGACATTCAAGCGATACTAGATTATAAATATTTTGATGGCTTCGAATCAGGCAAACTTGGGCATATGCGTTCTTCCCGAAGGACATACCTCCACCCTTGTATCTGATCCAGTGTGTCACTTAGACATTGCTAATCCGTGCGCTTGTCTTGACCCATGTGCGTCTGTCCCCTCGATAGAAGAAGATCATCCTGGCCCACAGATTTCCGATCATTCCTCATCCGATTGTCAATGGTCAACGGAAGAGCATATATTAAAGCGACTCTATGAGGCCGAAGGAGCCAAATTAGACGCGGCTTTCTTCTACTCTGGTATGCATGATGCTCCCGTCCTACATTCCCCTTATCTCTACGACAGTTATGAGTACGGTTTTCCCCACTCCTCTATCGCGCATTCCCCCAATGCGGAGAGAACATTCAGTCGGCATCACGCCAAGCTGAGCAGCGATCCTACCATCCTATTAACTCTGGTCCGATGGGCTCGCATTGGTTCGTCCAAACTGGCCGGAGATGATGATCACGTGGACCGGTTAAATTATCAATTCACCACACTGATCATCCTTGTTTTGATCACACTGACCGGGTTGCGACAATATATCTCTCACTTGCCCCTTCAATGCTGGATACCACAAGAGTTTTCTCGCAGCTGGGAAGAATATGCTGAGCATTATTGCTGGGTTACAAATACTTATTTTTCCAACATAGAAGCCAGATTACCTCCACCAGAGGAAAAAAAGAATGTGGTTCGTTACTATCAGTGGGCCACATTTGTCCTGGGACTTCAAGCTGCCGGATTTATCTTGCCATGCCTTATTTGGAGATTGCTTCAGAATTATTCTGGATTCCAAGTCAAACGAATCATGAACGGGGTTATGCGGATCAGTTTTGCTCCTAACTCTACTATGACACGTTCTGTTCGTGGAATAGCCCATTATATGGATGCTATTATCTATCACCGAAAGTACAAGTTTTGGAGAAATCTCCGTACGGAATTCGCGCAAGAAAATGCGAAGACGCATTCTTGTGAAAAGGAATCTGTGAAATTTCTGTCTAAGCCCGTCCATCAGGCTGGAGAACCTGTGAAATCTGTCCAATTCCGGACACCTTCCAGTGGATCAGCACAGGATTATGGGAGCACCACGGGTGCTGTCTCGACAGTAATCGAATCTAGTTCAAGCACCCGCAAAAAGGGACCAGCTCCATCGCCACCGATCAGATCTCTTCGGGGGCAAGTGACCACATTTGACACACGACCGCGTTCCACTGTGCCTAGTTCAGGTCATCAAGTTACTAGTTTAAAATGTTGTTCACCTAAATGGGGCAACCTATGCACACTTTGTGTTTCTTCGAGTCAAAAGAGGCACGGAGCTGATGACTTGCAACTCCGAAATGTTGAACTGAGAAAGAAAAGAACAAAATCTTCTGAATCTGATCCGGATTTCGGGGAATGTGTGTCTTCAGAAACTGTTCAACCTTTAATAGTTGGCGATTCAGACAGCAGTCAGGATCCCAGTTCAGCCACACAACGTGGATGTGCCTGTTGTCAACCTGAAGGCCGCGAGTCAAGTAATGTCAAAATATTTGTGCCACTTACACGTCCCGGGGATGAAACCGAACACGTTCAAATGGGGAACAAATCGTCCCGATGGAAACATTTTTCCCGAGTTATAGGCAACGCGGTGTGGTTCAGCGTGCGACTTCTTCTCACCTTGATCTTTTTAATTCCAGGATGTTTGTGTCACTGTTTGCGCGGAACACAAAAAACAAAATGTGTGCAAAGAAGCAACAGCTTTTTATTTTACTTGTACGTTACCATGAAACTTTTGTATTTGTTAAATCTTATTGGACAAATGTATTTCATGAAATTTTTCTTAGACACCGAATCACATTTTTTCGGTTTTTATGTTCTGCGTGATTTGATTCAAGGCCGTATGTGGACGCAGACTGGAAATTTCCCGCGCGTCACCTACTGTGATTTTGAGGCCAAGAAGCCTGGAAAGAATTATAGATACACACTGCAGTGCGTTTTGCCTCTGAACCTTTTCTTGGAGAAGATCTACATATTTCTTTGGTTTTGGATGATATTTGTGGCAATTCTCACGGCATACAGTCTCTTAAAATGGCTTTCACGTCTAAGCATTGCACAAAGTAGACGTCATTTTGTTCGGAAATTTCTTATCCCCTGGAAATTACCCCATGGCTGTGACGAACCGGATCAAAGAGCAATGGAGATGTTCATCGATCAATATCTGGACTTGAACGGAGTATTTATTTTGTGGCTTATCGCAACCAATGCCGGTGAACTGATCTCCGGCGAGCTAATTGCCGCCTTGTGGGGATTATTCCAAACACGGCTGACGAGTACACAATCGGCCAAATTGTGTTTGTTTGACTCGTCGGATTCCGTGCTGGATTGTTCCAACGGCGTCTGTGAAAGAAATGCACGTAATAATTATGGCACGCTTAACATCAGTGCATCAACAGGTCAGACACATTGCAGTCTATTACTGGATGATAAACAGTGGGAACCCAGGCATTTACACATGGGTAATCCAATGCCATCCTATTGTGCTATGCCAAAGCGGCGAGTTCATAACAAAGCCCGTGCTCCTGATATTCCCTATTCCAGATTCACATCGCGAAAATCTCTGTGTCCATCATCGAGTGCACTGCTTTTTCCCCCAACCGAAGTGAATGAATACAACCAAATGGACAGATGTGCCATTGATTCAAGTTTAGATAGTATTGTGTAGAAAGAAAATTTATTTTGTAAAAAATATGTAATCTTTTGAAATAAATGGACAGTCGAAAAACAATACTAATGTTTTGGCTTTGAAAAGACTTTACTGTTCACTTTATCGAGGTCCGTTTCGCGAGTTAAGTTGGTGACTTTTGTGTACAAAAGTCTGCGTTTGCTCTAATTAAAGGCAAACCTA
>STRG.39461.1
GTTGAGCGAGAGATGGCCGAATGATCGAGCAATTGGCCCGAGGATACTCCACGCTGACGAACAAACTCTATCAGTATTGTGCTTCGTTTTTAGTGACGAGGCCACCATCACTCCCAGATCTTTTTCGCAGACAGAACGCCGGAGGGGTGCCTCGCGTATATCGTACATCCCACTGCTGGACGGTGTTCCTACTCGCATATGCGCACACTTGTCCGTGTTGACCGGTAGTGACCGCAGATCTGACCATCTCTCAAGGGCTCTGATGTCCTCCTGAAGAACGAGCTCGTCAGCATATGATGTGATCGTGCGCCAGATCTTTAGGTCGTCTGCGTAAATGAGGCACGGTGATTAAAAAACTGGTGGTAGGTCATTGACATAGGCCAGGAAGGGGAGCGGACCCAGAACCGATCTTTGTGTAACACCACTAGCTGCCACTTGCCAAGTTGACAGTGACTGTGCTACTCGTACTGCAAAGGTTCGGCCTTTTAGAAAGTCCTCTATCCACAAAATTAAGAGATCTACTACACCAAGAGCCTTAATCTTACCTAATAGACGGTCATGAGGAACTTTGTCAAAAGCTTTGCTAAAATCCACGAAGATTACGTCCGTAGGGTGTCCTTCGGCCTTGGCTATCGTCCAGCGTTCTCGTGCAATTACCAAGTTTGTCAGGCACGACCTGCTTTTCCAAAAACCATGTTGTTATCGGCGAAGTAGGTCGTTTACCCCAATATGGTCCCGGATTCGCGTTGCCAGCAGGCGCTCCATAACCTTTCCTACCACAGGTGTTAGACTGACAGGTCGGTAGTTGACAGCCTCAGCCTTCGCCCCACCTTTGTATAGTGGCACGACGACCGCTTTCTTCCATTCTTGGGGGAGCTTTCCCGCTGCTAAAGACGCGTTGAACAGTCTCGTGACCGGTCGAGTTAGCCCATCGGCTAGTTTCTTTACCACTGAAGGATGAAAAACATCAGGTCCCGGGGATTGGTTGACTCTAATGGTGCGCGTGGTTGCCGCCACTTCCTCCTCGATGAGTTCTCGACACGACATTTGAGGGGCACCCACGGCAATGTGTGAGGGGCGATTGTGCCTCTGTTCAGGAGCATGGACTGACAAGTAGTGTCTCGCCAGTATCTCTGCCTTGTGTTCATCTGTAACTCCCAGCGAGTATCCGTCCCGTAGGGCTGGGATTGCAGTTGTGGTTCTAGTTCTCCGTCGCAGATATGCGAACAGTCTTTTAGGTGCTCGAACCGGGTCCATTGCTAACGTCTCCTAGAAGATACGTCGCTTTTCTCGTTTCATTTGGATACACTGGTTCCGGATGGTGCGGTATCGATCATATCCCTCTTCAGTCGCTTGACATTGTTTCCATGCTCGGTTCCGATGCTTCAAAAGACGCCTTAGCTGCGAGTCAAACCAAGGTGGGCTTTTCGCATGCGGCCGCAGTCTGGATGGTGGAGCAAACGTCTGGCATAATTGAAGGATTTCCTCTCGAATTACCTTTCAAGCCTTGTCTATGTCATACGGTTTTGGCGGATACCACATCACTGAGGATGCAGCCTCCCCGGCTTATTGGCACGACATTCGCCAGACTTTGAGTCCGCCCTGTGGTCTGGGGACAAACGTCTCTCCTCTCTTCCAGCTGATGGTCAACACTGCATGGTCACTGCACCCTAGTGGCGGTAGGTACTCAATCTGATCAACATCGGACAGCCTTGGGGATATCACCAGATCTAGGATAGACGTATGGTGATCCTGGGTTCGAGTCGGCCTTCTGAAGTGATGGTACAAGGAAAGTTCCAGCACCGTTGAAAGAAGCTCGTGGGAAAATGAATCCGCTCCCGCAGTGCACCGCAAATTCTCCCAGTCCACATTCGGCGAGCTGAAGTCACCCAAAATTATACAGTGACCATCGCCAGCCCAACGTCTCACGCCAGTCAGTACTTCCCGAGGATCTGCTTCTAATGACCGATAAATGACTCCTACAGACTCAAATCCACTGTGTGTCAACTTCACGCGACACCAGAGAGATTCTTCAAAGCCCTCCGGGTCAATCAGGCGGTCCAACTGTAGCGAAGGGACGTCAGCTCGAATATACATCGCCACGCCTCCTCCTCCCCTAGCTTGGCTCCTACCAGCACGGTAAAGTGTGTATCCTGGGATAGCCACTTCCGAATCCCGCACCCCACTGGTAAGCCACGTCTCCGTCAAGACGACCAATGTTGGCGAGTGCTGAACCACCCATGCCTCGAGCCCATCTCGCTTGTTCAACAGACTCCTGACATTGAACGACATGATAAGTGCATGCCCTCTTCTGTCTTCCCTCTCAATACAGACCCTCATTGCATCTCCACCTCCGGGGCCTCCTGGTTGATGATGCCGGTGAGATTGAACGGTTCCCATCTCAGTTGAAGACGCCTCCGCTGAACACCAAAAATCCCAGATAAAAAGACCTGATTCACCATTGGCCTGACTTTCGCGGAGCTCTCTCAACGCTAACCGGTGCCTCTCTCTTTCCTCAGGGTCAAGATCTCGAAGGAGTCGTTGTTTCTCTTTTTTTAGCCTGTAGGACCGCCATAGCACCCAGCGGCATTCCTCAGCGGAACCCAAGACAACCTTGAGCGGACGAGGGTTACCACTGTTATTTACTTTCCCTAAGCGAAAAACGGCTTGGACCTTCACATTATTTGCCAGATTTTCCTCATTTGTGGACAATATTTTGGCGAATATGTCCCGTAAAAGAGAAACGTCGTGCTCTAATCTACTTTGAGGCGCCGACTCGGCTGATCCCGAAAGATCCACGACTAGGAAGCTTTGGGTCCTAGGTGGCGGCTCCATCCGTTGACGTGGCCTA
>STRG.57086.3
AGAAAAAATACTAAATTTCGAGACCGAAAACCGTTCCATGGTCTGGATCGATGAAACGAACTTCAGTCTTTTTCGTCGGAGAAACCGTGGGAGATCGTGCCTGGATGAACATACTGTTTCGAGGGTGACGAATTCACGTGGAATGAACTTGCACATTATTGGAGCTGAATGAGCGGGGTGTTGTAGATATTGAAATCAAAGGTGGGTTATACACAAGTGAAAGCGGCGTGTTTCTGCGTGTGTCTGTGTGAACGTAGACCGCAGGAATGGGATGGCAAACCAGTCAATCCCGGCTGGAAGGAAGTATAAGGAAGCCCAGAAAGCAAGTCTACGCAGAGATTGCGAAATCTGGTGGTCTCAGCGTGCACCAGAGATGGAACGTGCTGCCTCTATTGGAAATCCAAGCAAGCTATTGTATCTTATGCGAGCTGCATTGTGTGTAGTTGCATTTAATGGGCTGACAACTGACTGGGATAATGTAAAACCAATCGCGCATTCTTTCCAAACTGTTCTTCCTGCATCATTAAAAGCATAACAGTTCTGGTTCGTGAAAAAATTCACATCCAAACTAAATGTCTGGCAAAATGGTCCTAACTGTGAAAAACAGAAGTGCAAGAGCTGAAAACGTAACGGTTTCACTTGTGAATGTATGTGTTCGTTAGACTCTTAAACCACCAACATGCATACAGTCATTGTAAGAGATTAAATTAAATTCAGCTGATGGACAAATGAATACCTGTGATGCAATTACCAACATCTTTATCAGGACAGAACTGCAAGCCAATGGATATTTCTTCTTGAACCAATGCATAGAGATAGCACGAATGCATACACGATGGCACTATTCGAAATTCCGCCGAAGGAGATCGGTCAAAGGAATTTCATCCCACGATATCAGCAAAAATCGTGAGGAATTTTCGCCCTCAAAAGCTCAAACCAAACCGAACCAAGCTGGTGGAATGAGGATTCGTCTTCCCCACTTTGACCGCAATGCCGTTTCCGTAATCAAGCCCAAGTTCACATACCAATCTGAACCGACCACAGAATGCTGCTATTATGAGGCTAGTAGATAAGGCTTTTGTGGATGTTGGTTACACAAAATACACAAAACGCTCATAATTCTTACACCTGCGAGTTTATACATTTTGACATCCGAAGTGTCGCCTACCTGCCACTCAAAGATGGAGCCTAACTGCAGTCTATCATTCGTATGCCCTGACAATTTTTATCATCACGCGACAACGGTGAAGGCGGATTGAAATTCGGATATATTTGCTCCTTTGTAATCGCACTGCAATTCTCGTTTCTTATTGTTATCCTCGGAGTCAGTTTGTGACCGCAATGTCATTTCACTTGCTTTGTTCACTTCGCCCACTTGGAACGCGTAAAGTCGATTGACAGGTTTACCTCTGTCTACTGATCTTGTTAATGATCATCTCTCGATCACCTGCTTCGGTTATATGACAGTTACTGAGCTTCTTAGCTTTGGTTACGACAAGGTCGAGTCCACATGCGTAGTTGTGATTGCATATTATGGTGCGATGCGCAGACGACGAGCTCACGGTGTGGCCACCTACGCGAAATGTGTAAGGGTGATTGATACGCCGGTCTTCAGACCAATCAAGAGGAAATCTGAAACAGCCAATCGGGTGGCAGTTCCGAATAGTTTTGACCGTATTCCGAATAATTTTGATCTATTTCCGAATCATTTTGACCTAATTCCAAAACAATGCGGAAATGGTGTAGCTGTTTCTTTTCTTTTCCACTGATCGAACGTATTTTACTCTGATAGTAAAATGCCTTGGTTTTTACTTGTTGGCTTCAGTATTTAACGAGGCGCTTCCATTGCCTTAATTTTATTTCCTTTATTCACGAAGCAAATTTCTGTCTCGTCTAAAGTTCCTGTATGTAAGTGTTTCATGGGCGTGCATTTTTTACTGCGGTCTCCACTCCTGTAGGGAATCCAACAATGTAAAAAGGACTAAATTAAATTGCAATTTAACCTCATTGTACATTCTCGTTTTGAACTCTTTTTATTGCTGCGTTGCACTTTTTGTTAGCTTATCGTCGAATTCCAATAAATCCGCGTAAACCTATTCATTTACCTTTCATGAAATAGAGCCTTACAAAGTTTCCCAACGGTCAGACATCTATTTGGATGGTGGCTCTAAAATGATATGAAGTGACTGGTCGTCATCTGCACTTTACCCATTTGCCAGCCGTGGAGCCACAGCTTTTTCGTCTGGCTTGTCCGGAGTTACCATCGGTTCATGGTCAGTTTAAATGATCAGACGCGAGGCTGGGAGTATTCCACTTATGACGTATCGATAGGGTTGCCATTTGGTGGCCCCCTTCCATGATGTTTTCCCATGGATGTACAAGGAATGTGGCAATTCAGTATGAAGAAGAAAGGACCAATCCGTTGTATTCTATCGACGAAGCTAGTTCAAACGATGACCACAGTCCAGAATTTCCGCTTATCCATACAAGTAAACCCTTGACAGGAGGATCCCCTAAAGGTGTCTACGGGACAAACAGTTACGAAGACCGAAGCATGATTTCGTTGGAAAATCATAACGCGGTTCAACCTATTCGTGTGAGTCACACCGGGAAAACGATGAGAAATGATGCTGATGACAAAACCAGTTATCAAAGTGAATTTCGTCCCATTGTACTCCCACGAACAGTACCAGTACGTCGTCAGGATAGTCTGGCTGTTCCCGAAGGTTCAATCGACTGGTCAACTTGGTATCGATGTGATTACACGACTCACAGTGCAACCCGACTAACACCGTTCAAGCCGCGAGATAACCTAGTAGTCGGTGATGATCAAATAAAGGGAACATTTTTCCGACATGAGGACTCATTACAAGAACTTGATGAGGTTAACGACAAGTCGGAATAAAGCCTGCGAAGCAAACCCGGAGTGTGAAAATTCGTGCATACCTTCAAGCTAAA
>STRG.50570.1
ATCGAATAAGGACAATTAATTGGAAACGCAAACAATAAGGGAAAGAAATGGGCATCGTAATACGTAACTTGGGTTAGTGGAAGAAATCAGCGAAGCATATCACGTATTTCAAACGACTGACACAACCCACTCGGAAACCGTTCAGAAGCCGTCCAGAAAATCGGTCGCAAACTACTCAGCAACCGATCGGCGTAATAGTAAAAACCGATCCAAAACCGGCCAAAAACCGCTCCGAAATTGACCGGTTTTCGAGCGGTTTTTGCCAATCTTTTGTGATACGTGAAATGCTTCATTAATTCCTCTCAATAACCCAGCTACTCTTTACGACGCCCATTTCTATCTCCTAATTTATAATTTTCCAATTAATTGTCCTTATTTCACCCATTTCGAGGGAATAAAATAGAGCGATCTATACCGAGGTTTTCAGGATATTTCGATGAATTAAATCAATACATTTAAATAAAACTCCAACCCAGAGTTTCACATTACTTCGGTCATCAATTTCCTTCGTATCGATACGAATGAACAATGAATTAACATATATGTCTGCGTTGTGCACATCCGGAGTGAAAATAGAAGGAAAGAGATGGAAATAACGTGGAAGACAATGACATATAATTTCTGGTCGAAGATTAACTATTCCC
>STRG.40339.1
CGTTTTATTACATCTTTATATATTGTTGGCGTGGTGTAATTTAATCTATCCTACATGACAAACGTCCGCGAATCAGGTACGTGAACTTGTGCGGAAAACTTTGTTGTCGAAACGTGCGAACGACTAATCCGGATATCTCAGGCGTGTTCTAAACGGAATTTTCCAAACAGACAGATCGGTCAAATCCGAGCTACCAGTGCTTCGGACGACTTCAGTCGAAAACGGCAGTTAACATGTACCACGCTACTTGTGATGTGAGCGGGTGACATAAAAATTATCGG
>STRG.17712.3
GTGTTTTAACGAATCAAATTGGGGGAGCCGGGCACTAACGGTTGAGTAACGCGCGATAAGCATGCCGCTCGCAGTTGATCTCTTGCATCCAACGTTGCGCGAAGAGAAAAGGAAATGCAAACTAAAGCGTTTGGTTCCGTCCCCTAATTCCTTCTTTATGGATGTTAAATGCCCAGGTTGCCTGAAAATTCAGATTGTATTCAGTCATGCTCAGACCCCAGTCGTATGCCCAGGTTGTGACCGGATCTTGTGTCAGCCAACAGGTGGCCGGACGCGACTAGCTAATGGCTGTAGTTACCGGAAGAAAACACGTTGAGAACAATCTGTGCCTGTACAAAACTGAAGTATTGGTACGTTGTATAGCTGGCAATCGGAATTCGACATCCAACACAAACTATGAGCGAAATCGGATGATGTTCATTGGAACAATCAGTTCGGGATGAAAATGACTGTTTTGTGGTAACTACTTGGATCCATGCCGTCAGAAGTGATGTTTGTGTGTGAAGTGGGACACTGTCGTGTACGGTGGTAATAGTCCCCCTGTTCATTATGCAAATCAAGAACTTTCCCACATTAAAGTTTTAATCGTTGTCATATTGTACGCTTGAGGAAATTCGTTTTTTACTACGTTTACAGATTTCATCAACTTTCAACAGTTGTATTTATCATTTGTCTTTCCCACAGCTGAATATCCAGCTTTTTGATTCTGTCATAAAACCACCATTGTGTTTTCTCTCCCTTATCTTCTGCATATACCTGACTTTTGTTGATGTAGTGATTTGTGAAACTGTGAATCCAAGGCCCGGAGGTGGTATTTTCACATTTATCGCGCGAATAGCATTTCTTTTTCTGTGTACTTACTGGGCATAAAAAGCATCATCTGTCCCCCATACGTGGTATGAACCAGAAAACCTTGATGATGCAGAGTTCTTCCTTGTATTTAGTCACAGAAAGAACCTCAACTGATTCATCTTAGCATAGGTTTCCATAACTTACAGGCAGGTAACAGTCGAAGTGCAGTAGTATTTTGGTAAAACGAAAGCTTCTTTCACTGATTGAATGCGTCCCTGTTAATTTTAAATTTAGAAGCGTACTTTTCCTAACAGATTTGCGATCTCACGTGCATTTTGTGAGGTAAAATGGTTCAAGCATGTTGATCAAACACAATGCGGCGGGCGTTTTGTCGGGAGTATTGGTAGCTATATGAATCTGTAGCTCCCGTCTGTCAAATCTGTATCTCAGACCCCGTGATCCAGACTCTGATTACGCCTGGAAGTTCAGAAATGCTAAATTACAAAGGGGTAACTTAACGGTAAAGAAAACTGGTTTGGCTTCTAGATGCTTTCGCGAAGTTCGTTTTGCGTAACTTAGGACATCTGCAATTTTGATCAGCCAACCAATTTACTGGTCACGCGTGGAAACACTCTGAGGACCTCTCGAACCGAG
>STRG.54154.4
ATAAGACATTTAATTGCTATGGAAAGGAAAATTCCGGTCTCTCATAAGGAAAAAATAAGCTGACATGAATTTATCCAGGTGAAGATTCATAGGAATTAAAATTATGCACTCAAGACAATCTGCAGCGTTGTACCAACCAGCTCCATTTTGTCGTGATCAAAGAATTTTATGGCTCCGTTTTGTGAAACAACTGTTTCAAATTTTACACCATCCAGTATCACCTCATGTGACGTTTGTAAAACTGGCTCTGTTAACTGTGCTGCTTTCATTGAGCAAGACGACAATAGTCAGACCAGTGTCCGGTCATTCGTCGGCGGATATTCAAACACCGAATAATTTATTGAACCCAAAACCTTTGGGCTCGTTTGCACAATCCTTTCAGTCGGAAAAGTTGTCGACTAATCTGAGGGGTACAAAGTTTCTGGAACAAGTGAAACCAGAAAAAATAAATCTTTTGGATACGGATGAAACGGCTTGGATGGGTTGGACCACTAACACTGGAAAATACGACGGGATTCCCATGACCATTCTTCTCGGAACCTGTGAGAACTGCTTCGAACAAGGTCGGTTTGCAGTAGCTTGAAAGTAGGAAAGATTTTCTTATTCAGGTTGAATGAACTGAGTTTCTGCCGATGCCTTTATATTATTCTTTTCTTTGCTTGAAACAACCATCGTGATTCAATCCAGCAGTGATGCGAAGGTGCAAAATCTAAATCAACCTTAGTCTACACATCTAGATAGTCTTCTGATTGGCCGTTTTCAGTCGTGATGAATTAGGCCTCAAGTAACAATTAATTGACGCAGGACAAAAGGACTCAAATCAATTCATGACTGGTTGCACAGGAAACGCTTATGTTTAGTTAGGTCCATTGATTCGACAGTTGAAAAAAATTATATTGCAACAAATAAGGGAACACGAGTGAAGGACACCCGTATATCAACAGCCAGAGAAGAGAAGTTAGTAAAACGTGTACAGCCGCCTAAATAGTCTATTTTTCAGACTGGGCTGTTGCAACATTGATCCTTCTGGCTGCCTGAGCATCTCGGCTCCGTTCTGGCCAAGTGCCTGTAGCCATTAGCATGATGCGTTTTCCACTATTTCAGTTTTGCTGGTCCGATTGTTCCGGTCGAAGACATGATCAGTTCCACCCCCCCCCCTTGCTCGCTGACTGAAATTCTGATAAGTCTCATACGCCCGTTCACATGCCTCTTCCTGACTGCTGCGCGATGCTTCCAACTTATTCACCTTCTGTCCTTTGATCTGTGGCTCTCGACAGGTTGACCCGGTCAATTTGATTCACTGTATTTCAATCGGCGGACGTGCGCCGCTGATGATTCCTAACGAGAACGAATTAGCTGGCTAATCCTTGCGTACGAAACTGGCGAGTAAAATGGTGAAGCTATCTGAAGAAAATAATACTAAGTGAATCTTATCACCTACGAGTTTGATATACAACTGCAAACGGAGTCAACCGATGTGCGCGAAATCTTTGAAAACAAAAAATTCACTACTGAATAATTCCAAAGTATCGTTCCTTTTTCTTCTGACTGATCAAGTAATAAATAAAACAGACTAAGCACTACTAGGACGGTCAGTGAACGTGTCTCTTTGCAGCTGAGCGCGACTCCCTCTTTATATCATGTGTCGTGCCATAACTGCATTCTGAATGGTAGGAGAAAAACGAAAGCAATTACTATAAAAATTATCATTGCAATACATTGTTAGAGCGCAAATAAACTTTGTCTCGCATTTGAATAGAATGAGAGATTTATAAAATTATCTTACTGTTTAAATCCAGTCTCGCTTATTGAAGATAACCTATTTTGCACACCATTACCACTGAAGGTGCAAAAAGTACAAAAAAGGAATATTTTCTTTAACATGCGGCAGTATGTCAGTTAGTCCCCAAGTTGCCTTGTGTAACTACTATAAAGTAAATATATTTCAGTTACATGTAAGCCGGTTGCAGACGTCAAAAGTATGATTCAATCAGCGACTGAGCGTTAGTGAATAAAACAGAATGCACATTTTCAAAACTTATGGAAAGTCTATGTGGTGCATTTTGACTAATCAATACCTGAGTTCCGATCTGAAATACTGAATTATTTCGAGACGGAAATTCTCCAAAGTTGTATGCTGTTGTGGATAAAATTTTCGGACAGTGCAATCATAGAGCATCGCGAGTATCTCTGCACATTCTGGAAAAAATATTTTTGAAAGACTTGCAACTTTAGCAGAATATGTAATACTTCCCACTCTATTTGCGTGATGTATTTCAGTGGCGACTACAAACGCATCCATTACTTCAGCGTAAGGTGTACGGCGTGTGTCAGGTGCTTCGGAAACACAATGACAACTGGCTATTTGGACCAATTTTGGAATTGCGCGAAGCAGTCCTGATCACGATTGAAATCACCTTCACGATGCGTAGATGCGCCGAACATCCAGATCCGGCCGCACTGGGACATTGCCACGAAGCCTTGCAAATTTCAGTCTTTCAAGCCGATGACATAGTGGCGGATCGTTTTAACTACAGTTCCAGCCGGCACCTGTACACACCGCTAGCAAATTTGACCCTGAACGACATGGAGGCATTTGAAACTGTTACACCCAGTCCCGTTGTACGAACCCACGATAATTTAATCACAACAGAGGAGACATTGAAGTCTACTGACAGTCCGTCTGAACGCGTTGCACTCTATGTGAATCGACTCAAACCCCAGGGCAACTTTATGGCTTTGGCCGTGCGTGACCCTGGTTCCTGTTCCACTCTGCGTCGAGTACATATGTTTCACCAATTTTGCCGACAATTTATTCACGAACTCGTCCTTTTTCCACGTTTGCTGCCTACAGAGAACCCATTGAACTCGTGGGTTCAAGGCCGCTGTTTGCCTGGTGCCATGCAGCAATTTACCATCACTTTACCAAAACTGTCTTGTCAGCCGGATGGCAGATGGGCGTGGAAGGATAGCCCCTATGCTTTTGGAGAGAATATATTCACTGGGTTTTCAGGTCTAGAACAAGAATTGTGGCGATCCAGTTGTGTCTGTGATATTGGTTTTGGCATTGTGGGCAATGATTCCTCAGGGAACAGAAGTTGTCAGGCTTGTGGAATGAACGAATACAAGAATAAAATTGGTCGGTTTCCGTGCTCTGCTTGTCCACCAAATTCACACAAAGTGCACTCGAGTGAATCAGTCTCATCCGGGCGTTCTCGGTCGTATCACACTAGTCAACCTGGAGGAAATCGTAGCAACGATTGGTGCGAGTGCAAATTGGGTTTCTATCGACATCCACAAATGGATACAGTTGACATGCCATGTACCAAGCTTCCTAGCAAACCGGCTCAGCTACAGGCAACTACAACTGACCCAGCACGGATTCTTTTGTCATGGGCAGGCCCACGAGATACCGGCGGTCGAAGATCAATATGGTTCACCGTCCAGTGCCTTGACAATTCAGCATCAGATTGCGCACAACAAACGACTTACATCAATCCCGCCCCAACCTTTTTATTCAGAACACTACTAATCGGGCTGACACTGGGAAAAACATACACGGTAACCGTGACTTCCAGGAACGATCTAAGCGAACTTTTTCCACCAGTTGCCTTGGAAGAATGTTCAACATCCGTGACATTCAGTCTTCCCGAGGAGGTCCCGCTGACCGTCAGCCAGTTGATTATAGAGACAATTACACGGAAACAGTTTAACGCAAGCTTGGCCTCACTTGGTTTGCAAAATGTTCGGAAACAGCAGTCGGATTTGAACAATCAGTCAAGTAGCCAGATGATGATTCGTGTGAGTTGGAACTCACCGACTTCAGACAGTTCATCCCCGTCACTGATGGAAACGGGCAGTGCAGAGTCTGTTGTGCAGGAATATCAAGTGTATGTGTGGATGAAAAGTGACAATGGACCATACGATTCAAACAATATCAACAGACCGGTTCTTGTGCATTTTCTTTCTGAAACACAACTACAATTCACTGATCTACCCAGTCAAGCTAAAATCAGAGTATGGGTACGGCCAAGAACATCGAATGGTTGGGGAACGTTCTCCGAGGCGGTATTTCATTACTCTCCTTCTGTGAACGATGACGGTTCGATTGTGCTTACAAGTGAAATGAAGCAAACCTATTCCACTTCCGCGGACGATGCAACCTCCGCAGACTCGGGTGCTCAACCGGAGCACAGTTTTGTAAAAACGATATGGCTTTCATTGTTGCTAGCCGCAGCCTTGATTCTTTTAATCTCTTTATTGGTTTTTCTGAAAATGCGCAAAAGATTTCCACTGCCACGGAATTTAAGTCCAAATAACACGGGAAAAGAAAAATCCGGTGAACCTCAACCCTTGATCGACAAAACCGGGGTAATCGATGAATCCAAAGTGTTGAACGATCTGAGATTTGACGATGAGCCCGATTTTTCAGATACGGATGAGCGGCGGTCTGAAAATGTCCCAGATGGTAACAATGGTACGGAAAACGCCTCGAAAAAGGAGCCGATCAACGTGGAGAGGCGACCATCTCATACCGGTTGGGAATTCGATCCGTCCCAGCTGAAAATTGACAAAACAATCGGCGAAGGAGAATTTGGTGAAGTCTGTTCCGGTGTGCTTGCTGGGAGTCGGCTTGTTGCAATTAAAATGCTGCGCTTAGATGTGCCGGATAAAGCCAAACAAGACTTCCTAAAAGAGGTGCACACAACACAGAGATTACAACATCCAAATATAGTTGTCTTGCTCGGTGTCGTGACAAAATGTGAACCGCAAATGATCGTTTTAGAATTCATGGAAAAAGGATCTTTGGACAGATATCTACAGGGTTCCGGACAAAACACAACAGTTTCCGGTTTGATGACAATGCTTCTGGACATATGTGAAGGAATGAAATATATTTCGTCTCAAGGTTACGTTCACCGGGATTTGGCCGCCCGAAATATTTTGGTCGATTCGTTGAATCGATGTAAAATTTCAGATTTCGGTCTGGCACGAAAAATTGGGGAAAATTCCGAGGACGATGACGCGTACACATTGAAGG
>STRG.45282.1
TATATAACAAATATAATGAAAAAAACTACACAAAGTGATTTATCGTACAGAGGTAAACTCCACAGTCGAGAGATACTGTAAAAGGGAGTTCATTCACTTTAAAACCAGCTTCTTTAGGCTGCTTTCGGAGAAAGATTATAGGTAGAGGTGAAAACAGAGAGGGAGAGTGTCCCCCAGGTTGTGAGTTCGAGGTTAAAAAGAAGTTTAAAAGATAGAAGTACGAAATCCGGGGACAATATCCCGACGAGGATGGCCCCCCCCCTGTATACGAAAATGGCAAGTAGAGATTAGCGGAGGGAGAATCGCCAATGTAAGCTCACAGGAACAAGCCAAATAGTAACGGAAGCAAACGCCTGACAGTGGGCCAGTGACTGCAGATTGGAGAGAGATCGCCGATCAACCGGATGGCCCTACGTTGAACCCGCTCAAGAAGAGAAGGGACAGAGGACTAAGTTCTGCCTCTTACGTGACTGCGGTATCCGCGTCTAGGGTGAATTTGGACTTTTACAGTATGTGAACGTGAGCTGAAGAAAAGAAAATCAACTTTGCGCACAGCACGAAAAGCAAGCTGAGATATGAAATGGGACAAAAAGTGAATAGGTTATGGATAAACCCAAGGGAAACACAGTCCGTAGAATGTAAGTGCCTCCAAAGGCCTTGGTTTGGTCGGGGGTGAGTGTCTCAGGCTCCGAGTAGGCCACTCATCCTGAGCGCCTCTCGAAACGCTTCCAAGTGACCGTGCGTCTAACACAGCGTTTGCTGAGGAAGTCCTACTCACTGCCTGTTCGTGGCGGTGTTCCCACTAAAGTGAGAGGACGAGAGAGAATGCCTGGCGCTCTCCACCGGGTTGACTGACTAATGGTCAGTCTAGGGGAGATGGCTAAACCCTGATTTCAAACCAAGCATAGATGGCGTATGAAGGCGCACAACGGTATGCTCACCGGCATCTGTGGCACACAGGTGTTGGGCCTCATCCGAAGGGGGGTATGAACTGAACATTCAGTCAGCGGCTGCCAGTGGGTTACGGACCCCGAGTTTCGTCCCATTGCCCTGCGGGTTAAGCTTTGGATAGCTAAACGTTCCGGTTATGGATTTCTAAGAAGACCACCTGCTTTGGCTTGGCAACCTGGCAGTATTGCGCCCATAAACAAATCATGAACCCGGACCATGGTTTATTTGGCCAGACGGGTGTGAAATACAAGTGCATTGGCTCAAAAGATGAGGGGAGAACGAGTGGTGTTTGAGGGGAATTGAAAGAAGGGGAGTTCCTGTAGCGCTAAAGTGAACAGAACAGAGAGATGTGTTCAGACTCGTAGTTCACATTGAAAACACTACGATCACGAACTCCGAATGACTCTTCATATAAAATTCCGGAACTTGAGAACTTTCCAACATTAGAAGTCAAACGGTGACTATGCGCACGCTGCAAGACTACCAAGTAAATGTCGCCTGCTTATCCGAAGTCAGACTAGACACTGCCGGCTCTTGTAACCTCAAAGTTCCGGGTGCAGACAGCGGTTACTGGTTTTATCACAGTGGCCAAGAAGCTCCGGGTCAGCAAGACGTGGCAATAGTTTTAAGTAACCGCGTCATTTCCGTCCTGCTCTCTCATGAACCGATATCACCAAGAATCGCAGTGGCGCTTTTCAAAGGTCAACCGTAGTTGCGATCCACACCCCAACCATCCCATTTGACACTGGTGTGATGGACGAATTTTACGACAGTCTTGAAATGATGGTGAATCGCGTTCCAAAAGGGATATGCTTATCGTAGTGGGTGACTGGGAACCCTGGACAGTCGCGCAGAATGCGTTGACGCGTCACATTCTCGGGATGTTCTGTCTGGGCCAGCGTTGTGGAAACGGCGATAGGCTAATTAGTTTCTCCGATTTTACCCGTTTGTGATTAACCGACACACAGTTCTAGCAGTCTAGGATACATCTCACATGGTAGTTGAACAGTTCACCAAATTGACTACGTGTTTATCCGGACACGGTGAACCTCGTCAACGGTAGACTGCAGATCGTATCACGTGGGTGATGTAGGTAACCAGGGCGTATCAGATCACGTGCAATACGGATAAAGTTATGGTCATCCGGTGGCGTATGTAGTGACAAAACAGGTGGGCTACTGTCATCCGGTTTAGTTCAGTCAGATCACTCACCTTCCCATGAAATACCGTTTTGATGCTACCCGTTTTTCTTTTAATTCACACGAAGTGAATTACAGTAAAAGATCGAAAATAATGTAGAAGGAGTTTGTAGTGAATATTTACGGAAAGACCAGTTTGTTGATTCCGCTCTTGAAAACAGAAAGGTTATAGGTGGGTGGAAAGAGAGGGAAAGGTCTTCCACAGCGTCCCCTTCCTGGGGATGAAAGACGACTGGAAGGTCGAGGTCAGAGATCGAGCGGCAGAAGCCTGATAAGGGTGACCGGCTGCCTGTGCTCGGGATTGGGGTTGAAAGGTAATGGGAATAGGAATAACCGAAGCAATCTCGGAGGAACAAAACCACAATAATAGCAGCAAAATAGAGACTATGAACCAACTCCCTGGTGCTGGACAAGCGAGTGTAAGTTGGATGTTAAAACTAGGTCATCTACCAGAGGAATGGCTTTACGGTTGACTCGGTCGAGAAGAGTTAAGGAAGAGAAAATTGACTCATTTCACATGTGACAGCAGGATTCAAGTGTGGGAAGAACTCGAGCTTTGTACAGTAAGAGGAGGTGGGATAGTTTGAAGAAACGTCTGGTGCGGAATAGAAAATCGATCTTCGGTGCAGTACAAGAACATGTGTGTGGAGACCAGGATAGGGAGACGATCGGGAAGCCCCGGAAAGGCATCGAGTTGGAGGAACGAAGGGGAACCGAATTAAAATTTTTAGTAAGGGGAAAAGGACTGGTGGTAGAGAAAAATTGAGAGATGTTTTAGAAGTATTGAAGAGAACACCATTTTGAAAGCCCCAAGAAGAGATCTATTGGAGGTCCAAACTGAGCATCGGTACAAGGCCACAACGGTAGCGGTCGGTGTTGGCGGTGGCATGGTTGGGGACGAAAGGGAGTGGTGGAGGGTGGCATCATCGGCGAAAGCGTGCATGAGGTCGGTACTAGTGGATAAGAGATCAATAATGAGAAACAAACCGAGGGTGGGTGAAAACACAGAATCTTAGGGAACGTCAGCATTCATGGGAAAAGGCTGTAATTGTACCCCGTTGACTCGAACGGAGATGTTCCAGTTACTGGAAAAACTAGACGTCCAGAAGACAAAAACTGGAATGAACTCGAGAGTGGGCAATCTAGACAGTAAACCGTTGTAACAGACACGGTCAAAAGCCTTCGATATGTCTAGTGAGACCAGGTGTGTTTCTTCGTCATTTTCCACTGTCATGACATACCAGAGAGTCGGAAATCTCCCTGAAAACACGTCATCAGCGGAGCTGCAGTCCGTATTCTTCTAACTCACGGACAGACTGATTTGTGAACCCTAACTAATGACAAGGTCCGCGTATCCTGCATAGCAGTGCAGTCGAAACGCGTGTGCCTATGAACCAACCGGTCCATCGCACGTATCTGTTCACATCGACCAGTGACAGACAACCGGCTGCCTACCCCTCACAACAACCAGCCAACCAATCAGACTTACGATATACTGTGATCCAACTCAACCGATCACATCTGCATACCACAATGGGCAATTAATAACAACGCCGTATGTTTTCATGTTTTCTTTGCCTCATGCTGTATATAATATTGACTTTTAGTTACAATGGAATACAGTTTCCGAACTTTGCTCGTGGTTACTGTTTTCTTGGGACTGGACGATCGACGAATCACTGACCGGGGATAATCCAGAGGTTTGTGCACAGAAGCACGGCATATAGCCTTACAAATTCGACAGGTAGAACGCGGATAGAACCCACCACATGACACGCATCGGCTTACAGATGTTTGACTGGCGGCCTCGGAATGTGTCTTTTGTCAGGTCTATCTGCGCACTACCAAAAAAATCCCCTCGATCGAATGAATTAAGCAGACTGGAAATGGTAGACAGATGCGATGGTGTATTCTGTATATCGTGGCATTAAAATAGTACCGATACGCGAGATAAATGGAAAGCAAACGAACGCAACGGCGAAGCGAAAACCGAAGTGAGCCCGTGCAGTCAGCATATGTCAAAAGCGAAGTTGGCGGAAACCTCGTGAGGGTCAGCTCAGTTGAACGTACGAAACCAAAGAAAACCGCACAGTCGAAAACAAGCGATAGAAAAAACCATGGAGAAAATAAATCCAAAACGATGGACAGAAAATGTTCATATTCTCAGAACGATCGGGGGTGCCTACAGCGGCCACCCGCTAAGAGCGTGGAAAACTTTCCAAAAATAGAGAGGTAAAGGCATACAGACGATATTCGTTGGCGTGAATGTGTGCGAAATACCCGGATGTAGCTGTAGTGCAGGATGCTAACGGGCGGAATTACGGGTATACAAGGACC
>STRG.34144.1
TTTGATCTGTCTGATATCTTTTGTTTTTTCTTGCTAACCAATACGCGAATGCATGTTGCATTTCAGATACAAGCGTTTGATGCCGCTATCCGGTCATGTGATATTGTCTTGCGTAAAGAACCACAGAATTTCAAAGCTCTGTTTCGAAAAGGTCGAGCCCTAGTCAGTCTCGGCAACGCAGACGAGGCAATTCCCGTGTTGAGACAAGTCTTGGAACTTGTGCCCAATTCCGCCATGGCTGCAGGCGAGTTGCAGCTCGCTCGCACAATGCAGCAAAACGAACGAGAGCGTTGGTCTCGTGTAGCCAAACGTATGTCTCCTCAGTCAAATTGTACGACTCGAAAAATGGCGTTCGCTGGATCGTCCAGTTTCCGATCGCTGTTGTACAATGGAATTCATCCTTGGTCTCAGAGGAGCTGCAGTCAGTCGGTGCACACACAGACACGACGAACATACATCGACGCTACGGTTTGTTGTTGTTGACATGTACAGAACCATCCAGCCGAACTGCACACAAAGGTCTGGTGACTGGAATCCAGTCTAGCAGTGCACGCTCAGCTTGCGTGGTCAAAGCAATCCCAACGCCAGCGTGACCACGAGCATAGACACCGAATCACCCGACACCCCAACAGTGAAGTGAGAGACTGAGGTTGCATTTGGGGTGCGAAAAGTGATCACGAAAGTGGGGTCTTGTATGCGTGTCTGGATGACACAGCATACATCTATCTTAAACGTGTCAAGTGTTTTAGCTAGGGCAGCCTGTTGCCCTATCTGACATAGTATGCGAACGGTAAAGATAGCCAAGTGAAATAAAACGCTTAGGCTCAAGAAGTACATCCGATATATACCCAACTCGTGAACTACTGCTTTCATCACAGCTGCAATCACCCGTGGCGTTTTGCATCGACCTTAAATTAAAAGAGGTAAAATTGATGAGGCCCTTTACAGGAAGCATACTGGAGGTTTCTGGACGAATCATTCTTTGCGGCTGCGCACACCGCAGGAGTTTTTCTTTGGGAATCCTAACCGGAGCCTTTGACTCAAAAGTTTCACTCACAAGGCAGTGGGGCGTCAACCCAACGTGGACGGGGAAGCATCCTTTGGGCCGGGGGTTGCCCAGCTTAGGCGAGCGATAGCTGCCGAATGAAGTACGATGACATCTCCCATCATCGAGAGAAACCCCATTTACTCCACTCCTACTTCCATCTAGTGAAGGTGTTTTGACCGGCTACTTGTTTCTCTGTGAGTTTATTTGCTTTAGTGTCTTTTCCATGGGCATAGTGGTTAGAACCAGATGTTGCCCGACAACTGGTTATGAGACTGGACTTTGTCTGACCTCTACCCATTGACCTGTCAGGCATGATTGCACTTCCGGCTTAAGGAAGCCATCATGCATAACTCGTTGGCTCAGTGGAGACACGCAAGCTATCACATCACGCCAAGGTGCAGTCTCGTCGTGATGGATTTCATACCTCTATAACAAAGTTGAAGAGAAGTGGGGATAAAAGGCAATCTTGTCGCACTCCATTGGCCATAGGCCTTTACCCAACTGGAGGTGTGATGATGCAACTCTTTGAGGACTGATACACACTTCCCAGGTATTCCACTTCTTAGCAATCAGTTCCACATTGCGGTCCTGTTGATAGAGTCGAACGCCGCGTGAACGTCCCAGAACAAGATAATTCTCGGTCTTTGGAAAGTGTGACGGTGCTCTAGCAGTTATCGGAAGGCGAAAATTTAATCGATGCATCCACGACAGGCACGAAGCCCAGTTTGCTCATTGCGAGTCTGCTCTTCACTCGCGTTGTACAGCCTGCGAAGTGTGACAGACGCAAGCAGCTCCGACGCTGTTGGGAAAAGGCTTACTCCCTATGGTTAGCCCAGTCACTGCGCGAGCCCTTCTTAACGATGGGGGCAACAGTCGATTTCACCTGCGTGGGAGGAACGTGCTCAGAAGTTCAAACTTTTGAGAACAAAACTTGAAGATTTTTAATGAGCTGCACTCCACTATCTTTTAATAGGGTTGCGGAATATTATCGAAACCCGGCGGTTTGTGACATCCTAAGTCCTGGATTCTCTTTAGGATCTCCGCCTCTGTGAGTGGGTCTGTCGAAACGGACCACTGGACGTGTGCCGAAAAAAAGTATTGGAGAGAGTGACACTGAAAGCCAGCTAAACTGTGTGTAGGTGATCCGCTCAGCGCTCGAGACGCTGCTGTTTATAGTGAACTGGTGATTCATCAGCTTCACAAGTTGTTTCACTCAAATCTAGTGGCTCCCTATCGGTGACTCGGATGAGATGAGACAGTCTGCGGGAATTTCCCATGGCGGCAGCACGTTCCACCTCTGATGCACGTTGCGACACCAGGTTTCGCGGCCTCTACGAAGACTCGCGTAAAGCGCACGTGTCATTATGAGTCATGCTTCGTTATACTCGCTTCCAACTGGGATCGACTAGCGTGCATCGAGGTGCAGAGATTTGGTAGAAATCGAGGATCTCGTGGCACGACGAAACAGGTCACAACTTACTAAGTCAGCGGAATGCAAAGAATCCTTGATAAGCGATTAGTGCTGAATTAGGTTATCAAGTGGGGATACATCTAGCTTTTTACCCAGTGCATTTTGGAAGACGGATAAGCGAGATGGATCAGAGAGCTTATTGCAACCTAACAGTCGTTGCAGCATGCGGTCGGAGCGCCCACCGGAGCTTATGCACAGCTTAGTGCGAATCAATGGGGGAGGGGGTGCTCCAGCACGAGAGAGTCTTGTATGCAACCCTGTCGTTTGTGATTCGTGGCAATGTGGTCGATCTGGGTCCACTGTTGACCCGAAGAGGGAGGATGCCACGTGGCGTACCGGCGATTAGAACGTCTGAAGTTCGCACTGGCGAGGAACAGGTGATCGTCTGAGCATACGGTCAGCAACCGTTACCCGTTTTCCGAGCAACAGGAATTTAGCCCAAAAGGGCCTCCTAAATGCGCCTCGTTCGATGAAAGCCAGCTAACTCTAGCATCTAGATCTCCTGCCAAAATCACGATATCAGTCCAGCCTGCTTTGCTTAAAGGGTCGTGGAGCTTTTGGTAAAAGTTATCTTTTATTACAACTGGGCTGCAATCAGTGGGCTCTTACGCCGAAACGACAAACACTGTGTCTATCGAAGCGGCGACTGCTCACTTTGCACCAACCCCTGAGTCCCACTGCGCATAAACAACTGTCGACAGGGATGAAGTCTAGCAGCGCCGCTTCAGCCCTTCTACTGACAGCAATGCCAAAACCAGCAAGACCAGGAGCCACAGCCTCAGCGTCCACAGAAAGGCGTGGGTGAGACTTCACGGAAGAATTAGATGGGGGGCATCAATCGAACGATCGAGCTGGAGTCTTGAATGCGAGTCTCTTGAAGGCAACATACATCGATGGCAGGGGATTCAAGCGTACGAGCTACACGCGCCTGTTGTCCTATACGCATCCGGGTTCCCACATTGAACGTGCACCAGTTTGAATAGACATCGAGGACGAAGCAAGGTATCAGCCGGTGATAGTGGGTTCGGTGAGACTCGGAAGCTAGTCGAAGAAGGATAAGACAGGACATAGCCAGGATTTCTATCAGTGGCACTAGAGCAGGCACGGTCGGCCGAATAACCCGTGGGATGTGAAAATGGAACAAAGTGGGAATGGAGTGGAAATGGGAGAACAAGTTGTGTACGGTGTACGAGAGTGTTCGTTTGTGCGCATAGAAGAGCAGTTAATCACAGTGGTAAAGTCTGTCATGGTTGTTTGCGCCGCGGGCTGTTGTACTGGTAATGGTAGGATTAGTACTATCACTATCTTTATTTCCATCAAAGATAAAAACAACAGCATATGAGGGATAGTGAACCGAACCATTTCCGTTGGCTATCGAACACTAAGCTCCGCGCTTAACTCGTAAGCATTTCTTAGGAAGTCGAGGGGACATCATCTGCGCACTGAAAACGATGCGTTTGTGACTTAATTGTCAAACTTCTTAATCAGCAGCTTAAAGGAACCACCAAAAACTGAGATACAAACATTGACGCTAATCACGGTCACTGCCGAACGAACTCCACTGACCATCACATTGCTCGACCAGCGTAGACAATATTCCGAGAAGGGGGTGGAGGCCAATTGGGAAGTGACCCGCAGCGAGAGCAGGATTTGAACCGGGAAAAAAGGTCAGAAGCCCACCATGATGAGTCCTTGGCAGCTGCCGTAATAAGCAATCAGTTGCACGCACTCAACAACGGTAAGCGTAAGAGTGACAGTCACAGTTACAACACGGTGTAAATTAATCTCCAGGTCACGGATCACGTGACATTCAAGTATCTTAATATACGTGTATGCTTGCGTTTGTATGTGGCTCGCAATGGCCAATGGTACCGACAGGTACATCACATCATACGTCTGAACTATGCACTTCTCCATTTCTAGTCTCGATATCACAGCTGCCAGTTCTCCTTGTGATAATAATCACGCATTCCCTATCCACAGCATTTCTGATTAAACAAAGCTTCAAACATGAAAAACGGAGAGGATGTAGTTCTAAGCGCGAGAAAAAGATCAAACCACAGTGCCACGGCGTTCAGCACATAGAATTCACACATATCCCAATCGCGAACAAGTGTATTTCCAATTAGATTGATTCGATGAAACAATGGCAACTGGTGACAGTTAGCTGTCGTCTAGTTCAGTACTTTCAGTTGGCTGTTAATAGTAGTGACTGTGATAGCGGCGCTTATCACTCCACTACTCCTGTCGGTCATTTTGGTGGTAGACAGCAAAACACTGCAACGCAGCTCATTACCACGCCTAATCTATGGAGGATATCGTGTGGATCCATGGTACAAGTCTCCAGACCATGGTTGCCGAATCCCCGTAACAGCATTACGGGTCATAGTACTTACGACGTGTGCCTCTTACAATGCAGTCGCGCACAAACACGAGATAGAAAAGAAGCAAGATTCTAAGCATAAATGATGGCTAGAACAGAAGTCCTCAGAGGGAGAGAAATGTTAACTCATTCACATCTTCAGCCAATTAATCTAGTTCGGAAGAAAAAAAAAATAATACCAACAGACAAGTTACCTTCAGCTGAGTAGCTGCCAGATTGTTATGCAATTTAAGAATTAAATTGTCCATTTCTTTGACACAATCGTGAGACAGATCGGCACCCGAACCAGACACACCAACTGTGCCAATTTCATGATCGACAGACGTTGGGGAGAGAATTTTCAATGCTTTCAAATAACTGTTCATGGCCGATTCATATTCCTCAC
>STRG.26832.1
GAGTGTTTTCCATGGATGACGATTCATGTGAACGGACGTTCGGTGCACCCATGTTGTGAAATGCCCAATGTACAACAATTCAGGAAGTAGCTCGTGGCCAACGAAAAACTGCCAAGTGCGGAAGTGTCCCTCGGTGGTAGGGATCGAACCCTGGCCCTCATTGTCCCAAGCCCGAGATGAAAGCCTTTGACCACCACCGGTCTGTGTGAAGTTATCCTGTTTATTTGTTTTAGTAACGTTTAGTTATCCATGTTACACAATCGGCCGAAGGTTGTTTATTCTCTTCTACAAGACCCAGTAGAGTGAATGATCCCATGATATTACTACATCACCGGGTCAGACCGGAAACAGGAAATATTCATGCGATCACTTATCTTTGGGACAGCATATATCAATTCGAAATTCTGAATTATCCAGTTTTGTCACTGCGAGTAAGTTGCCCAAATCACGAAGTCTGACGGTTGCCCCGACTTGGCCTTTCATGTGATAAATAAGCGTAAAAAATTCCAGAGATAACATACTAGGCGTCATTCGACGATCCAATACATTATAAAAATTTGCCTTACAACTCAGTCAGTCCTCGAAAAGGAGAGTAATACAGCGTAAGTCGACCAAGTGAGGGTGAAGTTAACTTCCTGTTTTTTGCAAATTCGTACTATTACTCTTATTTTAATGCCACACTTCTATTAGGAACAAGGTGCATAAGTATTTTTAAAATCTGACTTTTTCCCTTTTGCTGAATTAAACCATCCAGTTTATTATACTGTAGAAACGGGTCGCCGTACAATGATTGTACTAGGCATGAAATCGACCGCACTGGCATCCAAGAGGCAGGCTTTGAGTGCAATAAAACAATAATGATAGTAATAATATTAATAACAATGATGACGACTAGGGTACTTTCACTTCGCATAATAGTCACAATAAAAATGCATTGCTCTTGGAAGACCGGATGCTGCCGACTACAGGCTGACGACAGTGGCAAGATTTGAACCCGGGTCTGTGGTTCATTATGATGATCGATTGACCACTGCCTGTTGGCTTATGAAAGGTCACCTCCATTTATCAGGGGTGCAAAATTCAGTCAATCCACTTCGGTTCATACAATGAATACTCATGCACTGGGTGCAAAGGCTTTGGTAGCTCTCCCTCAACAGCAACCTCAACCGGAAACAAAGAAAAATTCACTGTATAAAAAAAGTAAGAGAACTACTGCTTTTATCAAATCGACAGATAAAGTTCCGAATACAAGGGCACCACTGATCGCGACACTGAGCCTTATCTTGGACTCCACTCTGGAAGCCTGACAAGCCCTGCACGGCTACGTCCACTGGCTAGGCTTTTCATACCCTGTCCTCTTTGAACTGTTATCATGATTGACAATTTGCAATAAATCATATATCAAATAATTTGTGATGAATAGGGTAACGCACAGTCTTCACTAACTTCGGCAATGAAAAAGGGCAAGGTCAACCCAATTAACAAAAATGAGAGGACTATATGTCCAGTCAAATTACTCGTTCGTAACAGCAATTTATCTCATGAAAGGTGATTGAAATGTATTGGATTGTGTTTTGGAACGGTAAGCCTGAAGGCAGTGTCGAAATTTGATGGTCATTCAGGTTTTGGGGGATTTACGTATCCCCTACCTCCAAAGATGCACTCTGAAAAAACGTTCCATGTTATCTGTAACTATCTCTTCGTGGCTAGTCAACACTAAGGCTTTCCGGGTCTTTTCATCTGGTCTACGAGCAGAACAGCATTAGATTACTGAATTCGCAATTTCCTATACGTCATCAACTCATAAAAATGACAAAATGCGAAACGCAAATAGAAATAAAGATTTTTGTATAAAACCAAACTAGTGCTATCATGTTTGGGGTAATTATTATTTTTTGGCTAATAGTGTGCTGGCCAGGCCTTATTCTCAGTAAAGTACCTTGGCCTTTTCGACTCAGAGTTCAAATCTTAGTTATGAAACAACTAGCCACCGCTTTTTTCATAACGTGCATCATTTTCGCCTCTAGTGTTCAGTGTTGGAAAAGTTCACTGACTGCTTTCTCCAGCGATGAGAATGAATAGTGACTGCTTGAAGGAAATTTTGAAAATCGAATCTTTCAAGTGCTCATGGTTTCACGGGCCTAAAATCTGACAAATGAATAGCTATGCCCATGGCTAATAGGTATTCAGTTTTCTGTGGAGTACGAAACAGCGCACTGCCAGACAGAAATATTTTTCTCCTAGAAGAAAGTTTGGTCTGACAGGCTAGACAGATATACTTTCTGAATCCGATCTGTTCTTAACCTTTCAGAGTACTGTCTACAACACTCCCAACAAAAAGGGAGAACGATGTGATGTAGTCCACGTAAGTAAGCGTAATGAGTTTCGCGACCTCATAGTCACTCGAATAAGTTCCATTGTGAATTTCTTTTCACTAGTCCTTTTTGGAGTACATTACAAGTCTTAACATCGATTATACAAAAAGTGACAACTTCCAGAGGATGCAAAATATCCACTTCAGATCGACCGGAAGCTGATGCAGCTAATTTTCGTTCGCTCTACTTCGCAGTTGTCTATGGAGATTTATTGCTCTCTCGACGTTCGCGCGTTATTATCAACTGAAAGAGAATAATATCGAAGTCGGATAGGAGATTTTGTCTACCATCGTAACTTGTTCTAACGAGGTTTTACCCAAAAGTCTGCAGATGTTTACAGAAAGATTCTGGGCAAGATAAGAAAGTATTATCCAAATGTGTTGGTATT
>STRG.2542.1
CGTACGGTTCTGGCGGATACCACATCACTGAGGATGCAGCCTCCCTGACTTGTTGGAACGGCATTCTCCAGACGTTGAGTCCAACCTGTGGCCTGGGAACAAACGTCGCTCCTCTCTTCCAGCTGATGGTTAACACTGCATGGTCACTGCACCCTAGTGGCGGTAGGTACTCAATCTGATAAACATCGGACCGCCTTGGAGATATCACCAGATCTGAGATAGACGTATAGTGATCCTGGGTTTGGGTCGGCCTTCTGACATGTTGGTACAAGGAAAGTTCCAGCACCGTTGAAAGAAGCTCACGGGAAAATGAATCCGCTCCTGCAGTGCACCGCAAGTTCTCCGAATCCACATTCGGCGAGTTGAAGTCACCCAAAATTAGACAGTGACCATCGCCAGCCCAACGTCTTACGCTAGTCAATATTTCCCGAAAATCTGCTTCTGGTGACCGATAAATGACTCCGACAGACTCAAATCCACTGGGTGTCAACTTCACGCGACACCAAAGAGATTCTTCAAAGCCCTCCGGGTCTATCAGGCGATCCAACTGTAGCGAAGGGACGTCGGCTCTAATGTACATCGCCACGCCGCCTTCTCCCCGAGCTTGGCTCCTATCAGCACGGCAAAGTGTGTATCCTGGGATAGCCACTTCCGAATCCTGAACCCCACTGGTAAGCCACGTCTCCGTCAAGGCTACCAATGTTGGCGAGCGCTGAACCACCCATGCCTCGAGCTCATCTCGCTTGTTCAACAGACATTAGACGACATGATAAGTGCATGCCCTCCTCTGTCTTCTCTCTCCTTACAGACCCTCATTGCACCTCCACCGCAGGGGCCGCCTGGTTGACGATGGCGGTGAGATTGAACGGTTCACTTCTCAGTTGAAGACGCCTCCTTT
>STRG.727.2
ACTCTCTTCCAGTTTTCCACCAGGCTAACAATTCATAAATCGAGAAATTCTCCAGCAAGGATGTTTCAAAGCTCCTCTAATCCACCAAATCAACCAAGTCTTTCGAACCAGGTGGAATACTTTTGGCAGTACTCAAGCACGGGGCTGACCCTCTCTGTGAACTAATTATTTCGCATAGATTTTCCACAGTTTTGCCCAGTCTGATAAAAAAGGACTACATCACCGTTCATGGAGATCTACGCATCACCGATCTTTTTTCTGGCATAAACTCAAGGGACTTCGTGTCGGATTTATGTGATAAGCACAAAATAGTGTCCGCTGCATTGGCCGAAAAGATCATTGCTGACCGTTCACATCGACTAAAACTGCCACCTCTCTGTTAGCCAATCCCACCAGTTAACCAGTTCCATGTTTCCATAAATCTCTTCAAAACTATCGTCGTACAGAAATTCTGTATTTCCGTCACTGTCACGTGTTTTAACAGACAAGGATGAAGTTCTATCTGAACCGCTAACCCTTTTTAGTATGAATATCTTTTCTTCTATTCTTTTTTTGGTCAACGGTTGAAAAGCGTCACAAAAACGTGCTCCAGCCAGTGCAATAACAATGAAAAATAATATTATCTAGAGAAGTCAATCCTCGATGAAACTCAATGCCTACCCTGAAGCTAATAATCTTAACAGCCTGACTAAATTTGCCAATTATTGTAGTAACTAGTTGTCAGTCATACACCTCGTCAGCATAAATTCCGCACAAGACACTATTCATACAAGTGGGCATCTTTCCCTTTTCTAATTCTGTCTTGAAGACATCAGCAATTAGGGAGTCCTAGGAAAAGTTCATGTTATTGCTTCCCTTTGACGATGTATATGACCGCTGAACTGAAATTACACACTGAGCATACACTGAACAGTAGGTTTTTCTAGGTGATCCAATGAGACTCCGAAATTTTGTCTTTCCGTTCAGTATATCCATGTATGTATTCAATGTTTCTTCTAATGGGACAGGTGCACATAGCAACACTTTAAGCTAGCAAAGTGTATACTCATATGTTGAGACTGATGGTTCAATCAAATCCGTAAATTCCAATGGGTTCTCCAGGGAATATTTTACCAATTCTCTCAACTCGGGCTGGAATATTTCGATTAACCATGTTGTATGTGATCAACCATCGATTGCAGCTTTCTGATTAGGCATTTCGTTAAAAGGAACCGTTGGGCTCATGTTGGACTACTGGCTCTTGCAATATATACGGCAACTGGTGCATTGGACTGCATCCAGCAGTGATATTCGTGGACATCTGCAGAGCGATAAATTGAGGTCACATCGGAATTTTCTATTTCAGGTCACAGTAACAGGCCACTGATCTGGAACAGAAGCAATCCCGCGGGTTAGCGACTCGTGTGTGCTCCTCATTTATTCACACGAAGTTGCTGAATTTGAACGAAAATTCACACGCCAGATCGTGAGACGTCATCGTGGATTCATCATATTCATCGACCTCTGGTTTAAGGTTGACGTGAAAAGGAACCACAGAGTTTGAATAGTTCACGGTATATTCACTCATTGATGTATCACTCAGTTATGTAATGACATCAGTTCTCTGTTTATTTGAAAATATTACAATGTGAAAAATATTTTCACTGTGAGGTGAATATGTTCTGTTGTCACTCAAAGTTCCATATTCTTGACACTGACTTTGCCGTCGGATTTGCCACACAAACCGTTCTAGAGCAGTCACTTTCACGTGATTAGATCGTACATGAGTCTGTCTGATCTCTGACCTCAGATTTGTCGGGTTAAGGTACCGTCTGCGCCGGTCAGATTGATGAAATGTCGGCAACTCGGTTTCGCTTTGCTCATTAGCACACACCTGTCTCATAATACATGATCTTATGTGATTTTACATGACTCCATTTCTCCTAGGCCCTTGAAACTATGAGCGAGGCCCGATCCACTGCCCTCAGACGCAAGAGTGAATATATATA
>STRG.67861.2
AAACAGTTGAATAGTTGTACACTTTGTTATTTGTACAGGGACAGTCTGTATCATGTGTTGCTCTCCTGGTTGTCACAGTTGAGAACCAGTCCTGTGATGGCCTTTGTGTGTGTGTGGGTGTGTATCCCGGTTTGCATGGTGCCTCTGGAGAAGGAGACCGGAATGGGGAGGTGCCACTAACGCCAATGTTTACAGGTGAAAGAGGAGAAGTATCCCAACTATTTACTCTCGAACCTCTCGATTCCCGATCCTCCAGTAGGTGCTCTGGTGTGAAAAATAACTCTCGCTGACTTTCAGTAGAACGGTATCACAGTCATTTTAAAATACTACGCGCATAACTCCACCCCCAGGATGCGTCAGTGCACCGACTTCCTCACCTCATGTTTGCGCTTGCTCGTGTATGCGCCCCTGTTCAGTCGAATCCTTTTGGGGGTGATTTCGTACGGTGAACTGCACAAGTCATCTCAGGTTTGCCATTTATTAATTAGGTCCACCTCCGCTCCTTAGTGGACCTTTTTGGACACAGTTACCGTGCTCTATTGACCACACTGTTTTATCCATAGTCGAACAGTCTTGTCTGGTTTCCATCGGACTGAGTCGGTGCCGACATGTCCAGCTAACACACAAAAGCACGTGCACTCGTACAAAACATGCAGACTCACGACCGCACGTCACACTGCTTGGAATTATTTAAACTCAACCGTAGGAAGCCTTCTCTTGAAGTTACCGGACTTCCGTTGAGCATTTTCAGGAGCTTGTGCTTAGGCGTGCAAGTGATCCTGAGAGTAAATATCGACGTGAACACCCTCCAGTCAACTTCCAGTTTGATCAGTTCAGTCCAGTGCGCAGTTCCATCGACGAACCTTTTGTCCAGTGGTCGACTGTCGGACCAAACTCGATACTAGTTTCACTGTGTTGTCTTCCAACATGCCCGCGGAAGCCACTTTTGGAGTGCGGAATTTGGTGTCACTAATCATTCGACTTTTGACCACCTTCTATTTCGAACTGACATCCGTTGACACGATGGTCAGCAAACCCGGAAAATCTGGTTCGTGTTTCAAACAACGGCTGGAGAACGGAAAATGTGTTGGTTTTATGGCCAATATCAACACTCAGACCGAGTGTTGCGCAATAGGCGGGTTCTATCTGAATCGCATGCTCACACAACGAGAATATCTGAATGATCATTTGATCTTCGAGTTGGGAACACCCAACTGCGTGAATGCATGCACTGAAGTTCAAAAACCTACTTGCGAGGGTTACTATTGTCCCGAGGGTTATTTCTGTCGTCTGGTCGACGAACAACCATTTTGTCAATGTCGTCCGCAGTGTGAATTGGCTGACTATTTGTCCGGTCCAGTATGCACGTCCAATTTGCGTCGATTCCCCGATAGATGTCAGATGAAGAAAGCTTATTGTGATTCACCTAATCAGGTGTTCGAGATTGTACCATGCCTGAATACTGAACAACTGTTCTGCTCCCGTGCCAGTCGCCTCACCAACACCAATAAGCTGATGACCTGGTTGGACAACAGTGCCTCAACATGGCGTGAACGTCAACGGCGACATCCGTCCTGGATAGTTCGTCGGTTTGCCGGAACACAAAAGCGGAGTGGTGCTCCGTGGTTCGATGAGCATCAGTTGACCGAAAGGCAAGGAGCAACCCAATATCAGATGGATCCGGATTTGTGGCAAATTATACAGCCTCGAGATGCAGATGACAGAGTGGATGAGCTCGGTAGTGGTCTGGTCTGTCCAGATGGACAATTCTGTCTTTTGAGACAGTTTGATGGACGTCCAATGTGCACGAGTTTACTAACCGATCGTTCCGCTGGATTAACTGATCAAGAACCCTGCATTCGTGAACCATTCTCCACTCCAAAATGCGGTGTGGACAATCGAACGTATGTGAGCGAGTGTGAACTGAAATTAGCTGGCTTGGAGAAACAGCTGGAAGTTCGAATCGCCTACGAAGGACCGTGCATAACGCAAGCAACCTGTAACAATGTGGTCTGTCCCCGTGAGGGCATGGTCTGTCGCCCGCATCATGCTACCGGACAACCAGTCTGTTTGGATTGTGCCAATCTACCAACGGATTGTAACGCCTCGTTTCGCAAATCACGAATTACCGATTTGAAACGAGACAACACGATCCGCTTTGGTGATCCTAAATGGTCAGATCAAACACAGACAAACGGCTGGCCAGCGGTGTGTGGCTCTAATCGGCGCACATATGCTAACACGTGTTTTTTGCACGTTGTCAACTGTCTGAGCAATCGGTTTGTCGACTTGAGTCCACCACAGCACTGTGAAGCTTCGGAATCAAGCGATTCAGCAGAGGTCCCGGCTGATGATAGGGCCAGTGGTGATAGGTCTGAGGGCAACAGTAATGACGGCCGTGGTGGACGCGGAGGTGGTGGTGGTTTTCGTCTATTTGCAAGAAATCTGTACTGACTGACCAGTGTATGACGCACGAATTTCGGTTGTCAACTCAACTCGAATCACACACATGCACACGCATACATACACACACACACACACGGTTCAGATCAATCCTGTTAATGTTTCGCATTTGTCCCGATAAACAGTACCGGTCCCCTTCGGTGTCGTACTCGTCTGACGTAACTGTTGTCCCTTGTTCTCCAATTCCTTTCCGTTTCACACACAAGAACACGCACACAGCGTCCCTATGCCTGTCGAGATTTCCGCATTTGACCTTGTATTATTGCAACCTGACAATTGAAGCCTGATCTTCTTCTGTCATTCAATCCCAGGGCTCATATGTACGCTCTTGAGACAAAAAAATATCTGCACTCCTCTTCGGTCAGTAACCAGACCACTGCACAGAAGTGTTCCATATAGCGAAGAATGGCAAGGAATGATAAGTCCCGTGATTCGCAGTGTGTTTGTGTGTGTATTTAACGGTAGAAAAGAGATTGTGGAGCCTGCTCGGGATATCAGCTTCCTTTCAATTTTCCGTACTCAGACACTCCGAAATAACTTCCCTGGTTTAATGGATAGAGCTTTCAGCAAGTCGTGACAGTCGTTTGGACACCATGGACATCTGACTTGACCGAAGTGTATGCCGCAACCATTCTCCGTTATCGACATAAAAAAATGTTTTAGAGGTCCCTCTCAGATCTCAAAAGCGATAGCTTCATTCCTCGTCAAACGATCTCATTCACCCGGCTACTCCTTGTCTCTGTGTCTCTCTGCCTCTGTCAACCGATCATATGACTTCGATCATTCGTCGTGAAAAATCAGCTGCTATTCTAAACACGCACGCACAACAGATTGGTGCATAGAAAAGTGAAGTGAAAAAATGAAACGATCATAATACGCATTTCATTATCGATATTTTTCACTTGCTTCTTTCTCTTGTTTTGCCTGATCATATGTGTTGTTCTCTGTGCGCTTGTAATAGGAGCCAGATTTCTCGATTTTATTACTGAATCCGTATTTTCCATTCATCGGTGCTTATGACTGGCTGTCAACTTCAGTCTTTCGAAAGTGGAG
>STRG.79663.1
GTAAGATATTAAGGAAAGCTGGAGGTGATGCACAAGACTTACAAGCCAGTGAGTACGAGGAGAACTCGTGGTCTGCACGTACTTTTCACGCCTCAGGTAACTTGACCGCCTAAAGCATAGACCTTTATTAAAAGACGGTACCCCCGGAATTCCTTTCGGAGAGCACAAATGTGAAGGAAGACGGTTCATTGTTGTGTCTACTTACTCCACCCATTAATTTAGACTTAATTCCAGGACCTTCGGCACGCTCTGTTGCACGACAGGCAGCCAAACAAACGCGTCTCTCAATGGCGAATTTGAGAACCATGCTTCGTATATTCAAGCAGTTTATCCCGGATTTGCCGACAGATCCGCAAACGTTGTTGGGATCACCATGTCAAACGCCAAAGAAGTCCGTAGGCAACGGAAAATACGTGCATTTTGGGCTCGACGATTATTTGCAGCGTGCAATGGATTCCAGTGCAATGCACACAACCGATGAGATAGCTATTCAGTTGCATGTAGACGGTCTGACTTTGTTTCGTGGGTCATCTCAGCAGCTGTGGCCTATTCTAGGCCGTGTCCTCAGACCGTTATCACGGGTGTTTGTGGTGGGTCTCTACTGTGGGATGACGAAGCCCGTAGATGTGATGGAATACTTAGATGACTGCGTTCGAAAACTGAAATCTCTGCTCACTCAAGGCATTTATGTTCGAAGTGCATGCAGACGTTTCCGTGTAGCTTTGTCTAGCTTTATAGCTGATGCCCCAGCTTAAGCTTTGATAAAACAAATAAAGTACCATAGTGGCTATTTTCGTTGCCCACGGTGCACCCAACGAGACAGTAGCATTGGTAGACGACTGGTGTTCATAGGCAACCCAGGAAAAGCAAGGGCTGACGTTGACTGCCGTTGCCGAAGACAACCAGGCCACCACACGGGGGATTTGCCCTTCGAGAGTTTGTCAACTGATATGATAAACACGTTCCCAACGGACTACATGCACACGTTATGTCTTGGGATAATGAAGCGAGCCGTTCTTGTATGGCTCCAGTTTGGCAAACCAAGGAGAGCTCTGCTATCGGCTCAGTCATTGGCACGCGTGAACGAACATTTTCGGATAGTTCGAAAACGTATCCCTTTCGAGTTTCCACGAGTTTGTCGAACGCTGGATGAGCTAGAGTACTGGAAGGCATCCGAGTACAGGCAGTTCTTGTTGTACATCGGACCGGTTTTTATGAAAGATGTGCTGCCTGTTGAGAACTACTCCAACTTTCTCAGCTTTTCGATTAGTGCATACATACTGTGCAGCGATAAGTGGCGTTCTTACTACGTAGACTTTATCCACAATCACCGCTGCTTGATGATGCAGGACTTCGTGAAGTTGTTCGGTGAGACCGAGGCGGTTTTTAATGTTCACCCATGGGTGCATATATGTGAAGATGTGAGGATTCACGGCTCTTTGGATTCATTCTCGGTGTTTCCCTTCGAGTCATGTATGCACAATATCAGGCAGTGTGTTACTAGTGGAAACATGGTAGCGGAACAAATTTTTCGTAGGACAATGGAACGTTCTACGGGAGCGATAATGCATGCCGACATTCAATTTTGGGATGACACTCTATCTTCTCCTGTCACCAAACGTGGGCTGCATGGGAAAAAGTTTCGTCTGCAGAACACAATTTATGCCTCGGAACCGCCGAACAACTGTGTTCTGATTGATAACCAACCGGCGATCATCGTTGACATCAGTGACAACACCGTGAATTACCGTTATTTCAAAAGGAATGGAAATGTTTTCACTAATCCCATTTTGCCTGTGAATCTCAACATATACCTCTGTAAACAGCCATCTGAGGAAATTCGCTCCTGTAACTGTAACTACATATGATGTAAAGGGCTATTTATTTCATACCGCAAACACCTGGTATTTTATCCTATTGTGCATAGCTGGCGTTCATAAAGGTAGTAAGTAAAATAGATTGTGACAAACCCTTACATTTTAAATGTTCACAGTAGTGGAGTTTGTGGGAGAAAACACGGTTGCTGTTGGTAATGACCTCTGGATGGTGGGGTCAGAGCACGCTATGTGGCCTTCTGTTGGCGCTTCTCGTGTGGAGCGCTCAGTATGCGATGGTCATCCACCACCGGTCGACTCAAAGGCATATAAAGTAAAGGTCCATAGAGCCGTCTGTAAGAGAACATGACCATCATTCAGTTTCCTTTTGTAGACGACTATCAACAGGCTGTGAAGTTGCAACGAATACTAGAGGATATGTCCGACTTACCATCCACGGATGAGACGCTGCCCGTGGAACGTTATGGGAAACGACCACAGTATGTGTTTAATAGCTAATGAGGATATATCTGCAGTAAACCCGTACTTTTTTCGGAATGTGACAGTGATGATCTGGAGCCTTCAGCACGGGCCAGTAAGAAACTATGGTCTCCTAAGCCACCTTGCTTATAACACCAGTCAATTTGCCTTCCGCGTACCCCGTTGAAGTCACTGGGCCCAAATCTTAATGTGCCAGCAACCATGGCATAAGTACCATCGCTGTATTCTCACAAATCATGTAGTTGTCCATCCTTCGGGAGACCTTGGGCTTCCACTCCAACGGTCAGTCCCATGGCATCAACAAGCCGTACTGTGGAGGAAAAGCCATCCGATTCCAAATTTCGTGGGAAGCCTAGTCCTCTTAGCAAGGAAGTCAGTTATGGTGAGAGTATTATGTGTAATATCAGCTTCATTAAATCCTTATTAACTCAAGCCAGCTTTCTTAGCTTCAATCAAGAAAGATACTTGGGAGTTGAACTGCAAAGTCGACAAATTGCAGAGGTAAAACGCAAATTCAACTTCAAAGATCCCGTCCCAATGGGGGATCCCCGTAAACAGTGTCGATGACCTCGCGTCTCTGAATGAACGCTTGGAAAACGACAGCTACTACGAGCAAGTGGTGAAAGATAGTTCATTTTTTCTATTATTCAGGTCATATTTTTGCAGAAAGTTTCTGGTACCAACTTTAGAGATTGCACAAGGGATATGATGCGTCAGCTAATAACGATAAAAGTCCTCGCGCAGGTAAACATGAAGGGTGTAACGAACGTTTGAGCAATGCGTAGCCAAATTCATAACGGATCCCGAAATCAAAGGACGATTATCCCCGATATTCTACGATACTAGATTATTACAATAAACAATGACATCAAAAATATACAAACCTCAATAATACGATCACAAGGACTCAACAACGAGAAACCGAATGGCAGCTTGTGAGAAAACAGCAGGTGCGTCACACAGGTCCTGAACAAGGATGTGCAAAAGTAGCACTCTGGGCGCGAACAAACAACAACTGATCCATAGGAACAACCAGTTCGTAAAG
>STRG.64269.1
GTGTCTGTGGATAGTGATGGTGTCGGTGTTGCTGGTGATGGAGGTGTATCAAAATGCGCGGGTTTTATTCTGTCAACGGAAACAGTGTCTGGTTTATCGGCTTTTTGAACCACGAAATATTTGTCTGTGCGACTAAGCACTTTAAATGGACCATCATACGGTGGTGTGAGTGGTTTGCGAACAGCATCGTTACGAATAAAAACGAAAGGTGACGTATATAGATCATTGTGTACAAAAACGTGTGTGGATGACGAGCGAGTGGGTGTTGGACGTAGATGTGACATACGGTCTTTGAGTTGTTGGACAAATTGGGATGGGTTAGGACTGGCATCGGTGCTAGGTTGAACATACTCACCTGGAAGGCATATGGTGGTACCGAAAACGAGCTCAGCCGACGTGCTGTGGAGGTCGTCTTTGACTGATGACCGCAGACCTAAGAGAACTAGTGGCAGGTTGTCGCNTTTGTTTCTCTGACATTGTAAACACTGTTTAGTCCATAATGCAATGTCAGAATTCATATTGAGCCAAACAAATCTGGCAGAAATGAGTTTGCTAGATGCACGGATACCAGGATGGGAACGAGAATGAAAATGATCAAAAACGCTCTTCCTGTAGCAAGTTGGAACGACAGGACGAGGGTGACCTGTAGACCAGTCACATAGGACTGTGCCATCGGCTGAAGGTAGAGGAGAATCCTTGAGCTGGAGTGTGGAGGATGTGCGCAGTTTGAGCAAAGATGGATCATCATGCTGGAGGTTTGCCAGTTCCGTAAGATCGAATTTTGTCTACACCGTGTTGATGTCAGGTCTGGATAATGCATCAACCACAACATTATCAACTCCACGCACGTAGCGGATGTCTGTTGTGAACTGAGAAATATAATTCAAATAGCGGATATCTCTGGGTGAATGTCTGTCAGGCTGGGCATGAAGTGCGTGTGTCAGGGGTTTGTGGTCAGTGTGCACACGAAATTGTCGTCCTTCCAAAAGATGACGGAATTGACGGATGGACAAGTGAATGGCTAGCAGTTCACGAGAAAATGTGCTGTATTTTGTCTGTGCCGCCTGGAGTTTTTGCGAGAGGAACGCTAAGGGCTGTAATTAGTTGCGCACTATTTGGTGAAGTTCTGCGCCGACTGCAGTATTTGATGCATCAGTCGTTAGGACTAACTCAGTATTTGGATCCGAATGTGGATGGTGCAGCATGGTGGCATCCACGAGAGCTTTTTTGGCTTCTGCGAAAGCTGTCTCGGCCTCGGGAGTGAAATCGATCGTCTTGACGTTAGACTTGAGAAGATCGGTTAAAGGTGAAACAATGGTCGCACAATGGTTAATGAAGCGACGGTAGTAGTTCAAAATTCCCAAGAAACGTCGTAATTGTGTGATCGTTTGAGGTGCAGGAAATGAGAGGATGCTGCGCACCTTATCTGGGAGGGGTGTCAAACCGTTTTGATCGATATGGTGCCCGAGAAAGTCGAGAAACAGAACACCGAACACGCATTTACTAGGGTTCAGCTGAAGTCCGTATTGTTGGAAACGTTGAACGAGTTGGCGCAAGTGGCTGGCATGCTCCGGAGGAGCAGCGCTGGCAATTAATATGTCGTCGATATAGCCAAACGAGAAGGGTAGACCTCGAAGAACTTCATCGACGAATCGTTGGAACGTCTGAGCAGCGTTTCTCAATCCAAATGGCATGCGAATGAACTCGAACAGGCCAAAAGGCGTGGTGATAGCTGTCTTGGGAATGTCTTCTTCGGCAACGGGGATTTGGTGATATGCCTTTGCGAGGTCAACCTTGGAAAAGATTATCTTCCCAGAGAGATTCTGTGCAAAATCATGAATGTGTGGGATCGGGTTCCTGTCGGGGACGGTGACGTTGTTGAGAGCACGGTAGTCTCCACAGGGTCTCCAATCACCAGATGATTTTGGAACCATGTGCAAAGGCGAGGCCCATGGGCTTGAAGACGGTCGAATGATGCGAAGATTCATCATATGTTCGAATTCAAGGCGTGCGATACGGAGTTTGTCGGCGTTGAGTCGTCGTGGTTGAAAGTGGACAGGTTGGCCTTTTGTGGCGACGTGGTGCTGCACAGCATGAGAGACTGGGTCGGTGAACTGACACGGTTTAGGGAGGGATGGAAACTCCTTCAAAATGTCAGCAAACGGCGATTGCGGGATCGCCAGCCGAATACCCAGAGAGTTGGTGCATTTACGAATGCCGACTGTATAAAGCTTGGTTGTGGTGTCTACCAGCTTGCAATTTTTGAGGTCCACTGTTAGGCCAAAGTGTGAGAGGAAATCCGCGCCAATACTGGGAGTCTCAACATCCGCCTGGATGAAAACCCATTGAAAAGAGCGTCGGAGGCCTAAATCAAGAGTGATGGACCGTTGGCCGAATGTAGCAATATTTGTTGTGTTTGCTGCTTGCAGTGTAAAGTGAGATGGTTTGAGGCTGTGGTGTTTGGAAAGGGGGGTTACACTGATCTCGGCGCCGGTATCAATGAGGAATCGAAGACCGCTGGATCGGTCAACGATGTAAAATAGGCGACTTTCATGTGGAGGGCCAGCCAAAGTCGTCGCCGTTACTGGCTGGCCTGGTCGTTTGACTGTGGGATATACGTGCGGAATAAACATGGAGGATCACAGCGGCGTGCCTTGGAGCCGAATGTGCGGTGGTACCAACACCAGGTTTGTAATCGGCGGTTTCTGGACTGTGATCTAGGTCGTTGAGGTACTTCGGCGGACACAGATCGATGAGTAGTGAATGCGTTGCACATTGCACTAACTTGATTGCACAACATGCGAACGGTTTCTTTTAGGTCCGTAATGTCCTAATCGATACGCGAGTGATGGAATAGGGAATCAGGACTGCGAGAAACGTCACCACGGCGATCTGGGGCAGGAACTGGTAATGCCATAGGAGATTCGTGTGTCGGAGTGGTTTCGGCGGGTGATGTCATGTGAACACAGGGTCTACCAGCCGGGTAGCATTCCATGATTCTGTCGGCGTGCTGTGCAACTGTGTCAAAAGGAGTAGTGGGCTCCTGCATTGACAGGACCTGCTGCATCGGGAGAGGTAGTTTATCAACCCATATCTCCCTGAAAATGGCGTCGTCCATTTGCCGTCCAGCCAGTAGCGACCGCATGTGGCGCATAAGCTGGGACGGAGTTTGGTCTCCCAGCTCCACCGACGTGAACAGTTCACAGAGCATTTTTTCGGCTGATTTTCCGGTACGCTGAATGACTGCTTCCTTAAGCTTCGTGTAAGGAGCTTCTGGTGGAATGGGATCGAGGAGATCTTCCACGTCAACAGCGATGTCAAAGGGAAGTGCTTGGACAACGTGAGAGTATTTCACGCGCTCGCTGGTTATACGTCGAGTGGCAAATACGGCTTCTATTTGTCGAAACCACACCCGAGGGTTGGTCGGGGCAAAAACGGGCAGTTTCAGAGCAACCGCGTGGATGTCAATAGATTCGCTGTCAGACATGGTGAATGGTGTGGAACTTGGACCAAAAGAATGAAGCTAGTGTCAAATGATGGAAAAACAACCTGGGCTCACCAATTTTGTAGCGTACTACTCTGTCTATATGGTACACTAAACGAATGTCAACATTATCCAAGACGACACTAGCAAACTAAGATGGGCGGAGGAGCGTGCGGTGATAAAAAGGCCAAAGGGGTATGTACATTAAGAATTAAAACGAAACAATAGGTGTGACTCAAACTCACAGTTGTTCAGTGTTCTTGTGATCAGGAAATGAGCGTCGAAGAGCCAATATCCGCCAATGTCTTCAGTTCAGTTCGGTCTGACAGCCATCCGTTGAACAGAACAGGATCGTATCGAGCGAAGTGCCAAGAGACGCTGTTGAAGCTTCTAAAATGTTTT
>STRG.7013.1
AGTCGTGATGTTGTGCCTTAGACAAGTTCTGCGACGGAACATTGGATATCTGCCTTTATGCAAGTCCTGATACCAAGCAGAACTAGCGGTAACGTTTCGTACCAGTCGGGGCTCTCGTGTGCTTTAAGAGCCGCTTTGAGTTGGCGATGAAAACGTTCGACTAAACCATTCGATGCCGGATGGTACGCGGTCGTGCGAATGCGTTCCATACCCAGCATGTGAGTTAATGAAGAGAATAGATCGGACTCAAGTTGTTGCCCTCGATCGGCAGTGATTGTGGAAGGACAACCATATGAAGCTATCCATTGTTCTATCAGATGTCGAGCCACTGATTCGGCCGTGACGACAGAGATGGGAATAACCTCGGGCCACCTCGTAAATCTATCAATGCACGTTATTAAGTAGGTATACCCGTGTGATGGGGTCAATGGACCCACAATGTCTACGTGGATATGATCGAAGCGAGCATCAGGCGTAGCAAAAGTACCGATAGGCGAAGCTACGTGCCTATGCACTTTAGATCGTTGACATTGTAGACACCGTTTTGCCCACATACGAACATCTTTATTCATGGACGACCAGACGTATCGTGCAGCTACTAATCGGAGGCTGGCTGCGATGCCTGGATGTGAGAGTCTATGTAGGGTATCGAACACGAGACGTCGATATGTAGAGGGTACGACTGGTCGAGGCATGCCAGTAGACATGTGGCATAGTATAGTCCCAGCACTGGTGGCCAGAGGTAGGGACTGACACTGTAGCGACGATGACTGAGCTGCTTCCATACATGAAGAATCCTGTGCCTGTGCTGCAGCCATGGCAGGGATATCTAAAACCGGAGATTTAATAGCATTAGGTGGAATACGCGACAGAGCATCTGCAACGCAGTTCGACTCACCTTTAACGTGTCGTAGGTCAGTCGTGAACTGAGAAATATAGTCTAAATGTCTGACTTCTCGTGGGGAGTAACGGTCAGATATAGTATGCAGTGCACACGTCAAAGACTTATGGTCAGTATAGATGATGAAATATCGACCCTCGACTGCATGGCGGAAGTGCCTAACGGCATTATATGCAGCCAGCAGTTCGCGACCAAAAGCACTATATTTGGTTTCCGTGGGATTGAGGCGTCGAGAGAAGAACTCTAATGGTTGCCAGATCCCAGAAACAGACTGTTGCAGGACCGCTTCGATGGCAAAGTCGGATGCATCCACTGCTATGCTTAGCGTGGCGGACGGAACTGGGTGCATTAGGAGCGTGGTCTGAGCTAATGTCGCTTTAATCTCCGAGATCGCTACTTGTGCGGCATCCGTAAGTGACAACTTGCCACGAGGTAGGTCAGTTAATGGAAGCAAACGTTCAGCTGCATGGGGTATGAAACAACGATAAAAGTTAACTAACCCCAAAAATGCCTTAAGCCCCTTGATTGAGGACGGTACGGTGTAATCTAGCATAGAGCGCACTTTATCCTCGCAAAGCTTAATACCCTCTCGAGTGATCTTGTGGCCGAGGAACACGAGTTCCGGTTTGCCGAGTTCACATTTATCAGGATTGACTGCTATTCGATGTTCGGACAAACGTTGAAATAGTAGCATCAAATGTTGGAAATGTTCATCTACGCTCGACGATGCGATTAGCAAGTCATCGATATAGACGTGAACAAATTCCAAGTCTCGCGTAATGCTATCGATAAACCTCTGGAATGTCTGAGCAGCATTTCGAAAACCAAAGGGCATAAGTGGGAACTCAAACAAACCAAAAGGAGTCGTGACAGCGGTTTTCTCGACATCTTCAGCGGTGACTGGGATCTGGTGATAGGCTCGCACCAAATCGATCTAAGAAAATACAGTCGTGCAGTGAAGTGGTGGTGTGATATCGTGTTTGTGGTTTATGGGGTAGCTACCGTAACAGGTAACTAAGTTTAGTGCACGACAGTCGCCATATGGTCGCCAGCTAATGCCATCTTTCTTAGGAACCATGCGAAGAGATGAGGCCTATGGACTGTGAAAAGGACGAACAATACCTTTAG
>STRG.70492.1
GTTCTCACCAAGATCGACTTACGGTTGGCTGGATACTACCCTAGTTCTTTAATTGGTCAATTCAAGAATGGTAGGCCTGGTTCCGCGTACGCGCGTATCCTTGCTTTTCGTCGTGCGTTGTTGCTCCGAATGTGTCGAAAGGGATGGGACTTATTTTCCAGTCAAACTCCCCCCAACCGTATCATCTCGAAGCTATTGCTGAAGAATTGGCTCAAATCGGTGACGAATTCTATCAGGAATTTGAATATGCAGAAGAACCCTTTTCTGCGCACGAATTTCTGCAACTTCTGAACGAAGTTACTCAGCGACGTGGATCTTCCACCAATAACATTGAGAATAGATCAAGATTTGGGATTATTGTCAGATATTCTGTCGTATTTTCCCTGTGCGTTGGGCTAACAGTAGCCTGGTTCTACTGTCGGACGCGATGACTGACTTGTTTACACCGAATGGAGATCGCTCCATGGCACGTCTGTACGCTGATCACGCACGTAAACGAGCGGTCGATCGAGCAGTGATGATGATAAGGAAAACAGAAGAAATGATCTCTGTTCCTCGTGGTTACGCGGCACCAAAGTTAATACTCTATGGCTCAAATTTGGTACCATTTCCACTCACTGAACCGTTACCTTCAAGCAGTCATGGTCACCTTGGACGAAGACCAGCATTTTACATCAGAAAACGTTAAGAGAAATGACTATTTTTTGATATCTTGATATTTTGTAAATTCCTCCTCGTTTCCCTTTTCACTCTGCAATAATGGCAAATAAAAACTGTAGTTCAAT
>STRG.64605.1
GACAAAATGAAAACATGTGATAACACTACATTGGCTGAGCATTGTCTGTTCCTCCGAGTTGCCTTCTAGTGTTGTTTTGTTCGGGTCCGAAGTCAAATGACCGATCTGATCAGCTGCAACACAAAAAACAGCCTGATTGAGTCTGTCATAAATAATTTTTTCCCTCAAGCTCCGCATGCTGTAAAGCCTCACTTGTATTGAACGAATGAACATTCTTAAGGTCATTTGATGGAACACTTTGTCGGATTGGGATGGCATTCTTACTGTCCCGTGGGCCAGTTTCGAGCTTCAACAAGTATATTATCTCTAGCCAGTGGCATGGTTTTTCAATAATCTGTTCTACTTACAGTGATAGAAGAATCACAGTAAAGTTTACCAATAACTGAATAAGTATCCAGGGTCTGTAGGTTGTCTCTTATGCCTTCGTTTTGCATACGACTCCGCTAAGATGTCCATTGTAGAATATGATTGTTACGCGTGCAACAGATTGTTGTCGTTCAAATCCAGCGACAGATGTGTGAATAAAGTGTTGACGTGAAGCTAAGCGAACAGAGGAGAATCAACCCAGGCCACCTATGGGCCACGTGCACGTGACTCGCAATCATACACACCGGGTTCGAGTCTCATTTGGGATCCACTCCGTCCATATCCCCTGAGACTGAGTCTAAAAAGATAGATGAAACAAACTCCGCAAAAGTGCTTCTTCACAAATTTTAATAATGAATGAAGCCCAGATGCTGCATTTTGAGCTGCTTCAGAAACATATCTGAAATATAATACTCATACTAAATACTTGACCCCTGACATATAATGGATGATGGGAAAAAGTACATGACAGGTAAAATATCCAATATTATACTATGCGAGCACTCAGTGAATTAGCTGTGCTAGTTATTTATAACCGAAGATCTGTGTTGTACTTAGGTTCCTGTAGGGAATTCGTCCGTCAAAGAAGTCGACCGCTGCTCGGGAAACGGGGTTTTTGCCGTTCAGATTCAGTGAAAGGAGGATGCCGTATCATGTAGTTTATAGGTTCAAAAAGCCACTAGGAGCCAGCCCGGTTAGACTGGTGATTAGGTTTGACTCCCAATCGTTCAACTTGGGTTCGTCTCCTAATGGAGAGTGGCTCCGTAGATGCACACTGGTTATGAGTCCCAGTAGGGATGAAACGGATTTACTGTGCTTCCACGGCTCTCAAGCTGTAAGTTGTGCGTTCTCACTGTGTGACGAATCATATTATTTCAAAAAGGAAATTGAAGACCCTGACAAATAACGGATGATGGTAAAAATTATTTTGTCAGTAAAACAGAAAATCTTCTTAGCGAAGGAATGACAAAATGGCAATATAAATTTCGGTATCCGTGAAAAGATAGGGATTTTTTAAATCTTTCTGTACTAAGATAAAAAAAACAGTTCAGTCGAATATTGATTGGATCATTAGCTCACTTCGTGGAAGCCCTAAAACATACTCAAACAGAGATAAGTGTCACATATATACAGCTCGGTAGTATCTATAGCTTACAATGTGCAAACCGTGGACCGTTTATTTATGCCCGGGTCAAGGACGTTTTAGCTTTTTAACAACCTGACCTACCGGGTGCCACGACCGGGGTTTTATTAACCACGCATACATACACACTAAGTTAAGTGAGCAACGAATGCCATGGTGATGCTGGACAACAAACAAACCGAAGCAGCAGGTGGCAAAGCGAGGTAGACAAGGCGATCGCCAAGTTTTATTCGTTGTGACAAATGTCAGTGGAAAATCCAACAAGCTGATAAATGACTGCAAACCTGATTTGAACTGCTGATCTTGTGTGGAATTACAAAGCACTCTCTCATAAATACTTATCTTTGAAAACACTGCAGTTGTCGATCTCATTCCATCAATCAACCATACCCAAATGCCCATATCAGCGGCATTAACAACAACAACAACGTCAACAAAATTGACAGACGACCCGGTGAAACCGATCGACGATTCCGATGTTGGAACAGAATGCTTGGATCCTGTAAGTTCGGTGGAGGACATTCTGATCGGTCGTTCTTCGTTATCGATTCGCCAAAAATCCTCCCTGCCCCGATTAATCAGACGACTTGAACATATATGGACAAAAGAATCGGGAGAGTTGAGAAGTACAGAAGATATTTCACCCAAAAAGGACACTGCTTTACTTGTGAGTTCTTCAGGTGAAATCTGTGTGTAGCTTGTCACTTTTAGGTAACATTCTAATTTTGATTGCGCTGCTCTCATTGTCGGTAAAATAAGTGTTCGAAAAACTTCGAAATCGTTCATCAAGTAGTATAAGCAATCCATCGGGGATAGTACCTCCACAACGAAGTTATTCATGATCTAATGCAACCCAGTATCAAAGCTTGTAGAGTTTCACAATCTCAAAGCTGTGGAATCGACTTCCCCTGTGAATTTCTCATCATGCCTCAAGCTTGTGTGAGCCCCTAATTCTGACGTTTAGCACGGAACGTGAATTGATAGCTAAACCAAATAACGAAGAGTTCTTGATGTCTTCGAGATGGCAACAATTAATCTTCTTGGTTGGATTAACGATACGAACCAAAAAAGAATCGGCTCACGTTGCCTCATCCTTTTTCGGCATAGCACACTGGAAGAAATGTCCTTAGGTATATTTATTTCCCCTTGAGAGGTATTTTCTCCGTCTAACAGCGGTTAACATCATTATCCAAGTCCATTTTGTTGACCTTATTACAGTATTTTTGAACTACGTTCGTATTGTTTTCGCTTACTCCTGTTATGCGTGAATATTATGGACAATTCAGTAAAGCGAACTGCTTCAGTCAAAACCGGCCTTTGTTTGTCAGTGACCGATTCCGGTTTACAACTTCATAGGTTTCCTAAAAACCTGCTGAAACTGCTGGAGCTTTCCTGATGGATTGAATGTTGAAAATGTTTGAGCCACCATCAAACAAGCAATCAAAATTCTTCACAGCTTGAGGTATCGAAGCAAAACTCCGTTCGGAGTGCGTCGATTGTAGACCTGTCCCGAGAAGCATTTCCCGCGATAACTGGTACGCAGAATGACTACCATCATGTCCGAACATTGGACACTTTCGTTTTGCACAATCCATATTGAATTGTGTTTTTGTTTAGTTTAGCAGTGACGCGTTAATTCGATTCTATTTCCTCATCTCCGAGAAAAACTAACTTTGAGCATAATTTTTCTGTGCATATGAATTTGTATCAGACACCTTATTCGTTGTACATTTTGCGGTCAACAACTAGCCATAAGTAATCCCCAAAACGGATGATATCACAACTTATTTATTCAGTTTTCTTTTGACTACTTCTTTCAAACAGGCGATAAATTATTTATATACAGATAAAAGAATAAAAAGGTTAGCGTACATTTTGCAAATTTCGTGGTATTATCAATCATAAGTAACAGACATAGTGGACGTACTCAAAAGGCTTCGATAATCATCCACGTCATTGCGGCCTCCCAACAAAAAATAATCCTCGTCGACTGAACCTGAACAGTAAGACTGGGTCACACTGACCGAAATCAGCGCCTAGGTGAGGCTCTTCATACTTTTCAAATGTCATGGTCTCGCTGCGGAAACTGTTTTGTTCCACGGTCCCCAGGAACGTGAAAATAATGCATGCATAGTTGGAAGGTGTATAGACACCTGCAGAATGTGCCCCAGAAACTAGAAATGGTACACACTGATTCATTCTACGAGAGGATGACTATTCACACACACACACACACACACACACACACACACACACACACACGCCTTACAAGAACGAACCTAATGAATATTCGTTCATTAATCCCCCAGGGCCCGAGCGGAGCTTCAGAGAAATAAGCGGTCTAATCTGGGAAGCCGTCGTGAGCCATCAGTGCGGAGTAGGTACGTTTCGCAGCTTTAGATCAACACAGTTTATGACGTGACATGGTACAGTGTGTTTTGAAAGTCATGAAAAAACTGAAGATTTGTTCAAGCCCGTGTAAACTGCATTCGGCACCGGACTACTTGTATGCTTGGTAGTAGGCAAATTATCGGGAGATCCACCTAGGTTATGAGCATTTGGCCTAATTGTCTAGACCTTATTTTTTACATGCTGGCATGATTCTCACCAGGAAAAGTTGTTGTGAAACCAAGATTATTGACGGGCAAACACCAATATGCAGTTACTTTCTCAGAATTCTGTAAGGAGTTATTCTGGTCTAAAGGTTATTTATATATCAGTCCCTTCCAAGCGAGTCCGACGCTGTGGTGGCACCAAAAGTGAAGTGGTTCAACCAATACCAGTTGGGTTTTGT
>STRG.60649.2
GTGAACTGGCGGTCGGTTCGAAGCCTCGCGCCACTCCGGACTTCCCAGCTGGATGGCGTTCGTGTCTGTCCCCTGTCGCAGCACTCCCGAGGTCGATATCAAAAGACCGGTCTCGCGGTATATAGAAAAAACATATGGCTCTTCCATGGTGGAAAAAGTGTCGACATCACTTGACAAGCTACAAAACCTACGGAAATCTTCGCTTGCCAGATTGTGTGATAAAAACACTGCTGCTGCTAAACAGATTGCAACATATCATGACACTCTGTTTGCTTTGGAGCCTCGTGTTGCCATGGGCGAAAATGGTGCACGTGTTGACTGGAAGTGGTCTGATTTTTCCGGAAAAAGCAAAAAAGTCTGTTCAAGTGAATTCGAAAGAGCAAATATTCTTTTTTGTTACGGAGCTATCCACAGCCAAATTGCGGAAGGTTGCGATCTGAAAGACGAATCTTCGTTGAAGCAAGCGGTTGTTTCATTGAGAACTGCAGCTGGTGTTTTCGAGTTCTTGGCTGGCCACGTATCCATGTTCGGATCATCCTCGTCGGAAGTTGTGTCCGACATTCTCTCAGCTTATTCAGTGACAATGATAGCACAAGCTCAAGAATGCGTCTTCTTGAAGGCCGAGTCGGGATCTATTCCATCCGAAATGGTGGCCAAGATTGCGTCAAAAGCCCGTGAAACCTATGAGGATGCATGGAAACGATGCTCTGTTCCCAGTTGTAGACATGGAATACCAAAAGAGTGGTTTAGCAACCTACAACAGAAAATTCAACTAATGAGTGCTCTTGCACAATATCAACAGTCAAAAGCCTGTGGAGATTCTCGTGCTTACGGTGAACAAGTGGCTCGACTCAGCCTTGCGTATGATCTGTTTAAACAAGCCTCTTCACGAGGTGGCAGCTCATTTCCGCGTCAGTCCATGCTGGAACAGATCAAACGAGAACGAGACATGGCTGCCAAAGACAACGATTTCATTTACCACGAACGCGTGCCCACAGCAAAAGACATCTCACAAGTCCCGTCCACGGGAGGCATTGGGAAAATCGAGCTCAAATTGCCTATCCTCGGTTCTGAAGTGAAAGACATCTTTACTGATTTGATACCTTTGGGATTCATGGAGGCAAAGAATCAAGCAGAGGGCATGCGCCGCTCACTAGTGTCCATGGAGGTGCAACGATTGCGAGAAGCAACGAACGAGCTGAACGCGGTGATGCTTTCGCTCAATCTGCCTGCTGCGATCCAAGTAAATTCAGACCCGGTACCGAAAAGTCTTCTGGACAGTGCGGCCAAGATCAGTCAATTAGGAGGTGCGAAACAACTACGCGAACATGTCTACTCTTTGCCAGACTCAGCCGAACGAAATAGAGAAATCCTGCAAACACAAAAGAACACTCTGGACGACGAGGAGAAGACCGATCAGAACTTGCGTCAACAATTCGGCGAGCGTTGGGTTCGTCAGCCTTCAAGCAAATTGAACGAGCAATGGAAACAGGAGATAGCCAAAATGTTCAAATTCCTCGAAGAAACCAAGAAGACAGACCTGATGTTAGCCAATCGGTTCGAGGAGAATGCGCAATTGTTCGAACTACTTAGTCAATCTCCGGACGAGATTCGTCAGGCGATACAATCTCAACATTCAGACTCGTGCACTTCACCAACCGGGAATGAGACGGCACGACAAAATTTGGCCGCCGTATGTAGCCAAATCGAATCAATGAAAGCGGATCGAAACAGTTTGCAAGATCAGCTAGAACACTTCCAGTTGCCTAAAGATGTTTTGGATCAGTTCTTGCGCACGTTCCAGGAATCAAATAAGGTACCTGAACAACAAATGGTCGATACTATCAACGCTCAACTGGAGGGAATTCGTCAGTGTGTTCGGGCTAGTTTAACGAAACAAGAAGAGTTATTATCTGATTTGCAAACCAAATTCGAGGCCTATTTCGGTCGGAAAAAATCGGCCGAATCTAGCAGTCTGATCTCTCAGCTGACTGCTGCGGTGGATTCATTCATGGCTTTAGACACAGATGTGAAAGAGGGCATGAAATTCTACGCAGAACTCACCGACCGATGCCTCAAAGTTCAGGATAAGATTGATGATTTTTGTCTGGCTCGTACTACGGAGAAAACTGAACATATGGCTGATATTACAAATAATTTGAGTCGTGTCTCCGTCTCAAATGACGGTCCCACACGATCAACCCCGTCTGAAGCCCCGCAAAATGTAACATCTCCAGATCGTCCACCACCAACATATAACCAACCGCAGCAACCACCCACAACTACCCAGGCTACCGCGCCGTCTGCCGCTCAACCCACACCAGGGATGCCAGCTGCTGCTGCTGCCGCTTCTGGCCCAATGCCGGCTGCACCATATGGTTCTGCTTGGGGTGCGTCACCGTACGGATACGGTGCTCAGCTACCTCCCTATCCCGGTTACGGGATGCCTGCTTACGGGCCACCACCGGGAATGCCAGTCTATGGATTCTATCCGACTTACGGACCCGGACAGATGCCTCAATTTCCCACGTACCCTGGTATGCCCATGCCTCAGGGGCCGTACACACCTGGTCAACCTCGGCCTCCACAGCCCTAATAGTGTTCCATGTTGTCACTCCATCTGGTCTCCCTCGTCGTCCGTATCCTCTACGTTCACGCTTCTGTGTTTGAGTCTCTATTCTACCGGACCTTAGTGTTGCCTTTGTCCCTGTTTCCACACTGAATCTGTGGGACCTCTCTTTGTCCCGAAACGACTCGGTGCCTAATTCTCGCGTGCAAACTAACTTTTCACTCTCCACTCATTATTGCCCTGTGTTCGATTCTCGTTTTACCTAGGACATAATCCACTGTTATAAATGCTAACACCGGTTTCACGCAACTACTATCCCAAACATGTGCTCCTTGCCTCTTCTCCCTATTAACTTGTTTCACCCCTAACGTGCCGCTCTTCTATCTTACTACGATGCACGTTGACCCCTCTCCACGGTAACAGCAATCCTGTTCATTTTCGTCCAGAAAAATTGAGCAATCTTCAGAGATTTATCTTCTGACCAACTGAGTATTGTTTGATTCCAGGAAAGAACCGATTTCCTCGCGTAATCGTGGTCTTGGTTATCCTTTTACGCCTTGATATCGCCTCATTCTGATGTTACGGTAACCGGCACTATTCTCCCGTTCCGTCACGGTATTTCAGTGTTCTATCATTTCATAGCATCCGTTTAACTTTTTACTGGCGGCATTCCGTTCGATTTCCCACTGCCCATCACGTGGTATCAGTGCCTCGCGGATTTTCCGATCCTACCAGTTGGTTATTGTTTCACTGTGCGACCATCCTTCCGAATCGAACTGGGTTTTGGCGTTTGTCAAAACCAGCACAACGCTCCGATTTGTTCTGCTCGCCAGGTCGAACGAGTAGTCCGTCAACAAGTGCTGTGGACGAACAAATAATAGTTCATAATCGCAACGCTATTTTTCGATGTTCTGATTTTTTTTTCAAAGTGGTTCTACCAACCTCAAAGTGCCGTTCTGATTGGCAGATTTTTCAAATCATTGCTACTCGGATTCTCTGTTTGATCTCTGGACGTTCTGATATTTACTACTGTTTCTTGTCCTGTCCACGACTTCATGCTCTTCTTACGTCCCCGCCTCCCACCACCCCACATACACAAACCCAGTGATTTGTCATCTGTTTGTTTGTCCCATCCGTTGATCGATGGTTACATCATTTGTTTACACGGACAGAGAACGGGCTAGACGGATCCCTGATCCTCACTATTTTGTGCGTCCATCAATCGCACGCCAGTTAACTAATTCAATCAGATAACGTCAGAAAATACAGTGTTGTGCCAATTTGTATGCAGTTTCATTCTGTCAATAATAGATCATTCACACGATCTATGAAAGAAACTCCTGTCAAAGTTCGAACCGGCTACTTGATGCTCGGCGCTACAAAGTCTTTGTGCCTTGCCAAAATTTTATTGATCACCTACAAATTAAAACC
>STRG.37022.1
ACCCATTGGCCAGACAAACTTCACGTTCGACGCATGATCGATAGCATTTGCCACAACCGACACGCTCTGGCAACGACGATCAGCCTGCCCACACCCTGTCGCTGTCCCAGGCAGGGCTGGTTGGCCGGATCAGGGATAGGGAGAGACATATCCGTGATGTTTTTTACTGCACACCCGTTTTTTCACGTGCATCTTGACCCCGTAAAATTCCGCTCGGATCGATGTTCACACAAGACCATGCTTGGCTGTTTACAAAGTGACGTGTAGATCGGCCAAAGCAAATACGGTAATGCGAAAGATTAATCCATAGAAAATGTGATCCACTTGGCATGAAACGGATTCCCTCCAAAGCTTTACGGTACCGAACAGAGAAGCGGATTTCTAACTGGAGAAGTATCGCCTAACTTAAAAAACAGGTTGATATTCATTAGGCAAACAACGAAAGCAGACCGAAACCAAACAAAATAAGTCGGTCACAAAATTAACATGAATTAGATGAAGAAAGTGTGATCATTGTCATCAATATTACCACAACCATTCGCTTTTACCGTTCACCTAGCGTACGCGAATGTTTTGAGTGACTACCACTAGAAATCGTCACTTGGAAATGTCCACTGTCACCTACCATCATTATGATCCGACCCCCTCCCCCTCTTAAAGAGCTGTTCAGAGAAATTAAACCCAGAATTTTAACGGCAAGCGTTTTGCACAAACGATGGAATGTTTTCGTGTCCCATTTGAACCGCAACAATATTTTTCCAGTTTATTTTATGATCCCGGTCTGTGGCCGTCTGGTGATTGCGGTGTCCGATTCCGGCATGTAAATTACGCCTTCCAAGTGTAAAGTGACTTAGCAAGATTGGCAGGAGCCTGTGCCTGCACTCATCCCTCGTGGTGATCAGCTGGAGTTGGCCGATTGCTTTAAGTATCTCGGAAGCTTGATTAAGGGTGGGGGTTCTGTTCGGGAGATCAGTGCACGAATACCGAGGGCTAGAGCAACTTTCGTAAATCTGCGATACCTGTGGCTTCACCGTGACATCCAGCTCTCTCTTTTGGGGGCGGGTGTACATTTCCGCGGTTCGTATTGTTTTACTTTATTGTTGCGAGACCTGGTCAGTTACCGCTGAGGATGCTCGGCGTCTTACCGTGTTCGGCAACCTACGCCGTCCATCCTTCTTTCGAGTCTGGTGGGAATGTCGAGTTAGTGATGACGACATACGCCGTTGTGTGTTGGGTACAGATAGCGGCTTTCTCACAGAAGTGATCTCTCTGCGCCGCCTCCAGTGACTCGGACATGTTTTTCGGGTGCCCGCCTATCGTCTACCTTTCCGTTCTCTATCCACCTACGCGGGTCCAGGCCGGGAGAAGCAACACGGCGGTCGGGCCATGACCTGGCTTAGAGATTGAACACAAGCAGCTCCATGGAAGAACACTGGTACTTGGATACTACGTATGGTGAGTGGATTCGTCGGCCGTAACCGTGCGAGCATTCCAACCTCCTGTGAAAAAGTACATCGTACCTCAAAAACCGGTTGATTGCCTCCTGCAAGTTGTGGTAGAATTCATCTTTGGTTTCGTAGTCGACCAAGTTGGTTGGAGCAAAAACCGTAACCAACGTCAGACCGCGCGGGGAGCCTTTAAAGCATACCATGATCAATGATAGCCACAAGGAAACTCATCCGGCTTTGTACACCGTTTATTACCCTATCTAAAACTGAGTGGTATTCCTTACTGCGATTGTTGCAATCAAACTACGACGGAATATTTCTGAGATGAAACGGTTTATGTCTCCGATCCCATAGCTGTTCCCCGGACATGACTAATAACCTGTCACTGTGCAGGCAACAACGTTTTCCCATGTTGTCACTGAGTTGCCAACCGAAAAAAATCCCGAGTCAATTGACCTGATCGACCATATATCAGCTGAAATCGTGTGCGATAAGCTCGTGACGGCAGTCCTGAGGCGAACCGTGTTATCTGCGGAGATTTAGTTGCAACAATATCTTGCCGATGCTAAACTAGGCGATCGTACCCCACTCCAACTATCGTGCCACATACAGTCTCCGGGAGATCGGCACCGAGTCAGTAACATACTACTCCGGCAACTACGAACGAAACGTCTACCCTGAAAATGCGAGAGTCATTCTGTCAATATAGCCAGCAGATACACCTTTCAGGAAGCTGGTGGAAACCGCGGGTAAAATTCAACAGCGTTTCTT
>STRG.75378.5
TTCAAGACTTCAAGACAACTGAACTGACCTGACCTGAGCTGACCTGAAGATTGCGCTACACCGGGTGGCTACTGTTGTGCTTATTCTGTGTCGCGCTCAGACAAAACACCTGTAACACATTGACATAGACCGCCATTCCGACACTCGGACTCACAATTTGGCAGTCTCACGCATGCGCCGCCCGCTTCATCTCATAAATACACTATTTTATTCACGTCTCTTGACGAGTTTTCCCGCGGGAAGACGGTGTCATTCGAAGTATTCACGTCGCAATCCGAGTGTCGGGCAGCATGGATCACCATTGTTCAGCATGCACGACAATTTGTCCCGGGTCGTAACAACACGACAGAACTTTGACAGTCTTCTTATTCCCGAGGATCACCCGAGTCGATCTGTCACTGACACCTATTATGTGAATGAGACCACTTTACTGCGTAGCCACACCTCAGCACATCAGTTGGATTTGCTCAGCTCCGGTTTAAATGCATTCCTACTAGCTGGTGATGTTTATCGTCGGGACGAAGTGGACTCATTGCACTACCCGGTTTTTCATCAGCTCGAAGGAGTGCGCCTGTTCTCCGCCGACGAGTTGTTCCGTGACGCTATCGATCCGAGTGGTTGCTTACAACTGCTCGAAGATATTCCAGCCACGTCTCCTTACGCAAAACGCCACAAGTATCCCTTCCAGGCATTTCCATCCTATATGTTACCACCGGATCGTCAACCTCAACATACGGACGAAACCGCGAAGCGTTTAGAGTTCGAGCTGAAGACAGTGCTTCAATCGTTGGCACGGTTTTTGTTTGGCCCCGATTTACAGATTCGATGGATTGAGGCCTATTTCCCGTTCACACATCCGTCTTGGGAATTGGAAGTCAAGACACGGGTAGGATACACGGGTGAGGGCGTTGAGGAGTGGACCGAATTGTTGGGCTGTGGAATAATGCGTCAGGAGATTCTTGAGCGTGCCCGTAAGCGTTTTCCCGCAGTGTGTGCTGGATTTGTCTTTCTGGCTCAACGACCAGAATCCTTCCCAAACTGCGACGAAGTCGGACCCACAGAACGAGCCTGATGCTATTTCTCGGGCAGTCGAGCGTGATTTCTACGACATTGTGCGCTCAGTAGCCGGAGATCTGATTGAACAGGTTCGCCTGATCGATCGATTCATCGATCCAAAAACCGGGCGTCAAAGTCATTGCTATCGTCTAATCTATCGGGATCAACATCGTACGCTGACTATGGACGAGGTCAAGCCAATTCATCAACATATTGCCCAATCTGTAGTGGATCGATTTGGGGTACAAATACGCTAGACCACCGACAAATCTGTTCGTCTGGCTGGTTGTGAACCACAAACGGGTGTGATTGTTAGAGTTGAATAGCCCCAGTTAGTTTCCGGCCGTGTATATGTGACCGATTACAGTTTGTGGCAAGACCAAAGGCTCGTGTACAAATATACACATATATATATATATATATACCTTCATATGAATTGTCTAGTTTTCGAATACAGTGATCTGCTTATTTAGCTTTTTTGGTTTGTTTAAAAACGATCGTCAACCAACTCGAGT
>STRG.1427.1
CTGTTCTCTAGATTAATGGAAAAATATCATGGAAGAACACATTGTGGAGCACCTCTTTGAACTGGAAACTATATCTCGACAACAAGGCTTCCTTCGGTCAGGACGGTGCAAAACCGGCCAGTTTGATTCTCTGAATCTCATCACGGAGAAGGCGGACAATGGAAAGGCTCTTAAAGTACTTTACTAGGATATATTATAGGCACTTGACCGCGTGCAGCACCCTCATCTTTCAGCCAAAATGCGATTCTTTTGCATCACTGACACCTAACCATCTTGGATTACTTCCCACCTGTCAGTTCGTTCCCAGATTAGCTCAATAAAGATGCATTGTTCTAGGCTCAAACCAGTTACGAGCTGCGTTATACAGGGTAGCATCGATGGCCTTCTGTTATTCCCCACTTATATAAACGAGATATTCCTCTAGGTCAGTCGTGGCATCCCATTTCCTTTTGCTGAGGACAATAAAACATGTCTACTTATTCAAGCTAAGTTGCACCGCCTCGGCTATCCTAAACATCTCTGAAGACATGCGTGCGCCGGACAAATGGTGCTAAACTTGGAAGATTAATTTTTAAGCTGACAAATATTAGGTGCTCACATAAACGCAACCTACTTTTAGGGTTTCTAGCCACTTGTAATTCATCCATCTCTGGCAAACAAGTGGTTCAAGACCTTGGCTCAGGCTTTTTCTGCACGCCTAATTTCTCCGATTATTCGGCCCTCCAAGTCGCTAAGGCCAAAAATTGCCTACGGCTAATGTTTCTCTCCTTCCGACTTCGAGACTGCATTCTTCTCCTTCATAAATCTCATGCCAGGCCTCCATTAGAATACTGCCCGTCGATCTTTTCTGGAATGCTCAAATAAGACAGAATTCCTATCGAATCAGTTCTACGTAGTTTCACTTATCGACGGACTGGAAAGAGCTCACCCCTCACTGCATACTTTTTAAACTAGACCCATTATGGTTTCGTCGTATGAAACTGAACCTTATCTTTGTGTGTAACTTCCTTCACAGCCGGTCATACACCTCTGATCCATTGCACTTTACGTCGGTTTCTAGCTACCCAGAACGTTTTCGGACTCTTACCCTCTCAACCCGCACTACCAACACTAGCGCATACTCACACATCATCACAATGCACTCCAACTTATGGAATAAATTACCGTTAGACATACGCAGTTCCACTTCCATCCATCGGTTCAGAAGTGCACTGTATTAGTTCCTCACAATTACCCAGACCTTACGGCTCCTCATTGTTAACATATCCTGTGACCAAGCCTGGGAGAAGGGTCCAGACTTCCGAATCGTGCAAACGCCGACGGTCCATGACAGGTGAAACTGAGAAGAAATTCCCAGTCTGTCTGACTCCTATAACGAAAAAACCAGTCCCAGAGATTGGCTGTCTACCAATGTTTCTTTTATCACTTCCTGTTTATCCTCGGCTGGGACCATCTCACGCAGCGCTTCCCTTCTTTTTCCTTATTTCCAGACCTTTGTCCGTGAGCACTTTACTCTCCATGGCTTTTATTACTCAAGGGCCTAATTTGGTCATTATTCTGGCCTATGCTTTCACCTGTCCATCGACGTTTACACGCTAACAAACTGAAGCTCCCATGGTCACGTTTCGGGATTCCTTGGCGCCTGTTCGCCCGGTCGTGAACTACCTGGTAGTTACTGCAATTTGGCCCCACCAAGAAAACTCGTACCAGCCCCAACGGTGTGTGGCTAGGTCAGGTCCGCCACTTTGGCCAATGCGCATCGGGTATGCAGGTCGTCTTCAAAGATATGCCGGAGCATCTAAGCTGCCGGAGTGCACCTCTTGCCACCATACTTGGTTTTTAAGTTGGGCTTCCGGCACGCGGCCTGCCTTGCCCAATAACACCAGTTATGGATGGAAAAACGACGTCCCCTTCATCGTATTGCTGCCACCCGTTGCCTCCTCCAACGTCCCTGAAAAAGATCGACCACGCACCTGGTCGCGTTCCAAATCGATATATACACACACATTTTCACCCGACTCAGAAATGTACGTTAATAATCGATACTTTCGGCATTTGTCTCAGCCGAATTGCCATCAATCTATCTGAATCGATCCTATTTTTACCTTCATTCAACCTCCTTCAGTTACCGGATTCTGTGCCCCGAAACATAAAAGGGTTTCACTTTCAGATAATTTTATTGTAAACAACACAATTTTTGATAAGCACCTGAAGAGATCATTCGTCCACTAGGCGATTTATATGCAACGACTTTATTTATCTAAACAAAACCATCATTTAAGTATCTCTTCTCTCACCTGTCAACAACATCACAAAGCATGACGTGGTCCTCCCTCCGCCTCTTCATCTGCGTGGTGCCAGGTCTCTGTTCCACTGGATCCTTCTCCTGCATCACCGGTCTTTGTATCATTTGCATTCCCTGAAGGTCACGTTGTTATTGGACTATCCACAATCCAGGATACCAATCGTTAAATTGCTTCCTCGGAGTACGTTGTCAGACTTTCTTTAGCATGTCTAGCTATGCATTTACCTGCGCCTTCTGGCAGCTTTCCGTATGGAGTACTTTTATATTGCCCTATCAGTCCACTATATATTCACGTATCGCATCCGCTTTGTTACCAACTTTTGACGCTTCCAAGCTATTGACCAATGAACCCAGACAAATCCGAAATTGCATTACATTTTTCTCACCTATGAACTCCCGTCGGCTCCCTGTGCCGCAATCCACTGAGTGCCCTTTGTATAAATTTAGCTGGAAACTAGCTATCCGTAATCCAGGTTACAGTTCTTCTGTTTGTCTCCCTAAAGTCTCAGGTCGGATTTCCCTCAATGTAACCAGTTTCACAATTATGAGCGCTTTTTTGCGGCCTCNGTCTTGGAGCCACCTCAGATACACTAATATTTGAACAACATTCAGCACACCCTTTACCTATGGCCACTTTTTCTATCGGTTTTCCAAGACTGGCAATCTATGCCGAATATCAATTTGAAGGCAGTTTCTCCGACCCTTTCCTGGAAGGCTACTGACCATCCCGTCGTTTTCCCAGTGCCACATGTCACACTCTTATCAGTATATCCCTCTTAGTCGATGGCCTGCATGTTTTGACAGTATCACTTTTGTATCATTCCTATATGACCCCATAAGATCGCGGTATATCAACTCCTCGGTCCACTCCGTCACCAAATTGTATTCATTATTTAGCCTGAAACAAACTCTTTGTTTGGATCGTATTCCTCCCATCCGTCAGCTTTCGTCGCTGTGTTCCACCAAATTTCCAGGTTCAGGCACTACGTACACCTCTAATGAGTGAGTCTCCCACAACTTCCTGCCGGACAGTAAGTACTAACGTCGTAGTAAATAAGACTTTCGGTTTCCATGATGTTCTGATCGCTGAGCTTGGCGTTTAGATCGCAAACGTTTCATCACCAGTCGAGGTGACGTCGTCAGTGCATGTGCCTTCCTCGGTTTTGAATTGTTCTTTTGGTTTTGATATGAGTTTTTTCATGGTTTTGGTTGGTCTGTGGGCAACTGTTATGTCCTGGGATTGAAGAAATCTTGCAGTTGTTTCAGAGACGTTTTTGATGTATGGTAGTGTGATCCTTCTGTTTGGCTGTGTTCTTTGGTTTACTTTCCTAATCATCCCACACACGGTTCTTCTTATGAAGTTTCTTGGATATCCGTTCTGCTGGAACATTCTGAAGAGATAGTTTTTTTCTTGCGTTCTCAGTTCAATTGTGATGCAGTGGGTTTTAGCTCTCGTGAACAGGGTCCGAATGCATGACCTTTTATGGTGATTTGGGTGATTGTTGTGAATGCTTAACATTTGATCCGTGTGTGTTAGTTTCCGATACACGGATTTCTCCAGTGTGCCGTTGGCATTTCTTTTCACGAGCACGTCCAAAAACGCCAATTCTCCATTGTTCTCTGAATCCATGGTGAACTTAATGTCGTTGAAGATGTCATTAATTGTTTTTGTGTGTTTTCAATATCTGAGCGTTTTATGATGACTAAAGTGTCATCCACATATCTGACCCAAAGTTTCGGCCGGATCCTTGGTAGTGCAATGTTTTCCAGGGCCTGCATTACAGCTTCAGCGAGAAATCCGGATATTGTTGAACCCGTTGTTGTTCCCTTGATTTGTTCGTACACGTCACCATCAAATTTGAAATGGGTGTAAAGGCACGTTTCCAGCAGTCCGTAGGTTGTTTGTGCTTCTAGTGGTTTGTCTGGGTAGGGGTCTTAAAGGAGTTATTTTTTTACGTTCTTTGCTAAGTTCAAATCAATCGAATTAAAAAGTGCAGTGACATCAAATGAAATCGTCACTTCGTCTTCTTCTATGGTTACCCTCTTCAGGGGTTGTAGTACTCTGTGTTCTGTGTCTGAGAGCATTGAATGGTCTGTTGTGGAGCATGTTGGGGACTATGATTTGCCTAAGCTTGCATTAAGTATCCTCGGGCAAACCTGATGACTTCAGTGCATGTTCCAGTTCGGCAAGGTATTCCTTCGTTGTGGCGTTTCCCAGGTTGAAGTTGAGTCCCTTTTGGAGTACTTTGTGCTCTTCGGTTGACAGTGGCCGAGATGACAAATTATTGACCCATGTCTTGTTTTCGGTTTCTTCGAGGCCCCTCGTGAGCTTCTCCAGCTTCCTAGCTAATAATGACCTCTTCCTCTTCTGGCAGTGGGTTACTCGTCGTCCAATGGCAGCTTCAATTCCTTTAATAGTTTTACTATCGACTATTCGTTCACACCGGCACTTAACCTCTGTCATTATACTCCTATACTTATTAGTACGATTGTGAGCATCTGTAATCAGCATGTGTACCATACCTTTACCATTTTGTTTTGCTATCACCCATGCCTGTGGATGAGTGACTGGCGGTCTGTGGCTTACGTCTCTAGGTAGTACATTCCTTCTCAGACACTCGTGGAGGAAGAATAACCGCTTAATGGTCGAGGCTTGTCGACGGGCAAACACCTCCCAGCGGCGAACAGATTTGAGCTTTTCACGTCCAAAGTTGATCTCAATAGTTTTAAATATTTGTGTTGGTTGTAGCTCAGGTTGTTGGTTTCCATGATGTTCTGATCGCTGAGCTTGGCTTTCAGATCGCAAACATTTCATCACCAGTCGAGATGACATCGTCAGTGCACATGCACTGGCGACGTCACCTCGACTGGTGATGAAATGTTTGCGATCTGAAAGCCAAGCTCAGCGATCAGAACATCATGGAAACCAACANNNNNNNNNNNNNNNNNNNNNNNNNNNNNNNNNNNNNNNNNNNNNNNNNNNNNGATGAAATGTTTGCGATCTGAAAGCCAAGCTCAGCGATCAGAACATCATGGAAACCAACAACCTGAGCTACAATCAACACAAATATTTAAAACTATTGAGACTTTCTGTTTCGTTCACGCAGTCCGAGCTACTAGTTCAAGAGCACATCAGTCGTCACCAATATTTCTGGTAATTTACCGTCGGTGCATTTTGAAAAATCTCTCCATCAGTAAACCTTTCCTTGAGCAATTATATCAATACTGCCGGAATCCCTGCTAGTTTTCCTTCCATCCTTGCTTTACTTGGTTAGGTATCCTGGCCATGAAACCCACTTCACTTACCACCGAAAGATGTGTCTATCTGACCCTGAATTTTTAATTCTGCTGGGAATTCACTCACGTGACCAGTATGACCTCTGCACTATTTTGTGCTGCTTATACCCAGGCGGACGTCGAATAATCCTCTTTTTGACTTCACTTGTACCATATGACCATGCTATCAAGCACGCTTCGGGCACCCCAAAAATAAACCGTTATTACTGTTACTATCACAACGAAAGTGGTAAAGGCCCCAATCCGAAATAAGCACACTGAAGGAATGAGAACACCAGCTGAACTGGATAGTGGAGAAAGTTCCGACCTGGCTCGGAGTAATGCAGACCTCAAGGTGCTGACAGCGAAACTTTTGAATTAAAGTGGAACAAGAAAGTCGTGAAAGCTTGCATAATGAAAGTGAATTTTTATAAAATCAAACCCTAAATTTTCGGGTAACCTTGTTTTTCTTGAGCAAGTCTCGGTGATTGGCTCCCCAGTTATTGGCTTAGCCGCTGCTGATTGTTGCTTGGGTTAGTGGTCGCGTATAATCGGTTTCACCAAGTCCGATGTTCACCTGCCTCTTCTTCCATGCACTGATCTCTTTCGATTTGTATTGAAGCGTCGCTGACTATTCGGCCCAGTTCTCCGCAACAGCTAAGATGAATCCGAATTGATTTCCGATTTTCGGGACTTCCAGTCAACCATT
>STRG.62607.4
ACCGACTTAAACCGGCTTTTCTGGCGGAATCCATTCCTTCCGATTCCATCCCACCGGTTTTTCCGGACTACCAACCACAGCACCGCCAGGGCATACGCCGACCACATCGGAGCTGGCGACTCAGTCGTCGGACCGTTCGGCCCCAACCATCAATCCAGAGCCGCCTCCCCAATACTCCAATCACGGTCGAGTAGTCAAGAAACCCGTCTCTTTTTGCAAATACCGTATTTTCTACTTCATATTGTACAATAAAAACGCCTGCGCGTATGTATAAAAATCCCTTTTCTCGTTCGTTGTTCTCCCCCATGTTTTTGCCCCTCACAAAAAGGTTACTTTCACACGGCAGCCATCTATCGTTTTTTTATTGTTATATATCGTTCATCTTCGCTCGACACCGTTACTAAAAGCTCGCAGCTTTAGAGCAAACCCGCACCGCTATCAAAATACACGTTCGCCAACGAAACGAACCAGGCTTACCTCTGGCACCCATACGCAGGATCCGTAAATTATTGGAAAGATCGGCTACGATACCCATTTGCCCAGCTGAACCGGTATCAGGTCATTCACTGAGGCGAACAGAGAGAAAACTTCACTGGCGTCATCGCCGCAAGTACCGGAAAATCCAACCTCCCGCTTTGAACCTTCGAGGCTTTTCGCGATGGGTAGCCAGTTATGGCGGCTCTCCCAAGTGTCTCGCTTCGAGTGCCAACTAATATACCCTGCCGCATGTAACCATATATTCTCCCTTCTGCGTATTTGTTTCTTTTAGCGGTTGGTTTTATGCAACTACTATTACAAACACTTGTTACTCCGTTTTCGTCCGCCTGACAGCCGATTTTCCACCTTCCTTGGAGGGGGAGCCATACTGATAATTTATTTTTACCGCAAATACAGGGATTCGGACGATTTATTGTTCCATTGGGGGTCACTCGAAGGTGTGGTCCGGGGCTTACCAGGGGACGGTCAAAGTGACACTCGTGCCGCTGGAGGTCTGGTTAGCGTTTGAAAGCAGTTGTGACAGATGTTGCCACATCTGTTTTTTTGGCGTTTATTGGAGGTGACTGAAATTTTCCATTGACTTTGATGCTTCCGTCTTACTCTGTCGCTGTTGTAAGGTGGCTGCTGTAACATTGCGTTAAGACATGCAATAAGCCTTTGAGCTTATGGGCTCGCGCGACCCTCGTCTTGTGAGCGTAAATAATCGGGTACCGTTATAGTTGACATTTAATTTGTCTTCTGAATTCCGTGTTGTGGGAGTAGAAATAAACCAATAAATAATCTGGATTGCGTTACTGGAATCGTTCTCAGTGAGATTTCCGGTACGCCCCGCTGAGGTATAGGTCGCTGTTTACATCTTTGTCGGTGTAAATATTTATGCTTGCTTATAAGCTTACTGAGCTCCGGCCCACTGTTTTTTGTCTTTGCCGATCGCACACTTGCAACCCCCACAGAAGAATACTGCGTCCAGCATACCACAGCTTTTGTAGTAAACAGGCTGTAGGCAGCCATATTGTTCAATTAATTTAAGTGTATACTCTTACAATAATATTAAGGTATCCTGTTGATGCAGTTACTAAGCCTCGGCTCATGGAGATTTTTTCTTGTGGTTTTTAAAGATTGGTCACAATTAATCCCCTTCAGAGGGGTGCTGGTTTTTTCACAAATAAGCGGTTCTCCCAAAGTGACTAGAATGGTAGGCCTCGATATTTAAGTGATTTTGATGCGTTTTGACTGGCAGCAATCTCGTGAAATACACTGCCCAATGAGGTGTCCCACTGAGTACTCCTAGTTCGTGTGTGACGAAGGAGCATATAAATCACTGCGGACAGTGTTCTTTCTTTGGGGGGAGCAGCGTAATAAGCAAGCTGTCGGCAGGCATATTGTTGTTAAATTAGTGTATGTGTAGTATTCTGTTAATGCACTTACTGAGCCACGGCTCATGAAGACTTTTTCCTCTGTGTGCTTTTGCAGATTGAACACGTGCAGCCCCCATTCGAAAGAGCGCTGGTCCTTGCACACTACACCGTGATTCGTGTCGGTTACTGAATGTCCTCATTTATTTACGTCGCTGTTTTTTTTATTTATTGCAATATGATTTATACAAAAGCCGTACGCAGCTACATCTATGAGGTCCCGAACGGTGATTTAGTTCCTGACCCGTGCAACCCACAAAAACACGTTTATGCACTCGGCTATATAAAATCACAAAATGGCAGTGTGCGAAATAAATTTGGGAATGATTTCATCCGTTCTGAGAACTGGTCAAAGCTTTGTCCATTGGACAGTGACGAGGACGGAATCACGAATGGTGAAGAACTTGGTGATCCCGAGTGCAAATGGAAGAAAGGCATTACCGCGAGTCGTATCACAAACCTTTCCCATCCGGGTGTTTGTACTCCCGTGAACAGTTCCATCTGTAAACACCTGAAGATATGTGATAACTTGTCAAACTGGGCCGGTTTATTTGAAGAGACAGGAACTCTGATGAAACAGTGGTCTCATATGAACTTGACGGCAGAACATGGAGTCGATCAGAAAGCTCCGCTGTTGTGCAAAAACGCTAGGGATGCTGAACAAGCTGGTTGGGACCGCTGTCCTGTGTCATTGTTTTTCATGCGATGGGATGGTGGAAACCTGTGTGACACAATGACCCTGCCTACACCTTTTCTCATCAAGCTTTGACTAAAATCAGCAACCTTTTGTCCGCGATTCGGAATTCTTTAGCCTTGACTGACAAACCTTGTCCCTGCTGCTGTAAACCAGTCAGATCAAAAGTACCGTAGTTATATGACGTCAAGAAATTTTATGCCAATTTATTTTTTATTCAGAGATTGACGTTTCAGGGTTGATTGAACGAATGAGAAACTGACGATCGTATACTGCGTAGTTGTCCGTGGTATTGGTATCAAATTCTGCACCTCAGATTGATTGGAGAAGGCTTAAACGATGCGACCGTATCTTGGATCTATGTGGCACAGCCCGTATTACTGTTGCGTTTTTAGCGGTAGTGATGGTATCAAATGTTCAACTGATGACGCCGATGGATGTGTACAGTGTTTTTGAAGTGGTGAAAAAAAC
>STRG.73370.1
CTCGACCCTCTTCTCTGGCTTCGTCATTTGGGGCATTTGTTTCAACGAGCAGTATGGTCTGGGTACCCGAGACGAACTCATCCAGTGCATTTTTGAACAGGTGCCTGGAGGTGGAACCACGTATGTCTAACGCTGGTTAATTCCGTAAGTTAGGGTACACTGTGTTGAAGAGGTACGAAGGTAAGCTATCGTTGGCAATGGGCTTGAAAAGGCAAGAACCCCACGACATTGTGGATAGGTAGAATTCGGTGGGAAGTATAACAGGTTGGAAGCATATGACCGACAGTGGAGGATAACACAGAGAAAGGTGGGATTTGGCTTCTTACAGTGAAGCTACAAAGGGTCCTGGGCGAAAAACAAGCACCATTCTCCATAACTTGGGGGCGAGCTCCATCCAGCCAGCAGCTGAGTGAGTCATCGTCGGACAGGTTTGGTATAAATTCTGTCTGCTCTACTTATATTAGAAAAGATTAGCAAGCAATAATATGATAAAGGTCTGGCTTACGGTTGAAAGAGAGAAAGGATGCAGCCTCCAAGTTGAAAGGGGCGAAATATTAGAACTAAGCACTTTCTTGCCTCTGCACTTCGGAAAGCCGAATATCCGGAGCAGTTGAATGTGCCGAAATGGCTTAAGTCAAAGCCTTGAATAATTTTCCCACTGGAAATGGATAAACCACAAAACGTTGGTGACCCTGAAGGTAGGTTACGTTTATACATAAATATCTCACATTTGCCGGCCAGCGAATTCGTCTGAAAGTTGAGCTCCATTTAAGGAGCGCAGACCTGTCTACAGAAATGTTTGCAATGGCAGAGGCGGGACAGCCAGACTTGGAGAATTATAAAATTTTGATGTCGTCAGAAAAGCGAAATGGGGTGCCATGACTAACCGAGACGAAAAGATGGTTAACATACGTGAGTAACAGTAGGGAGCCAAGGAAGCTACCCAGTAAGACACCGCTTGTAACCGGTCTAGACTTGAAACTGCTTTTATTTATCACATTATTCTAACAGTCATTAGATATTTACGAGTTGTTTCATGACATAAAGGAGTCAGTAGTTTCAAAAAATCAGATTTTGGCCGGAGATTGAGGGTGTGGCCCACCCTCAGATGCCTTTGGCATAATCAGATTAAGCTTTGTAGGCTCCGATTCATTGTCGGCTGTCTCAGAGATGTGATTGTAGAAGTCAAGCTGACACTGCGCGAGATCATTAACGAGAGGAAGCCATGTTGTCCGGTAATTTTAGGGTTGAATTGAAATAGGCACTTCACAATGTGTCCTTGGGTGTCTGTCTTCATTGGCCCAGGGAGTAACAGGTTGACAATGGGAAGGTAGTTTGTTGGCGTATGCAGTAGGCCTTTCTTGTGGCGTGGAATTATGGCTGAACATTTGCAGTTTTTCGGAACTGGACTGGATTTTACTAATAAGGTAAATGAACTGGGTAAAACATAGAGAAATTCTGTTCCGAATTCAACTATTGCATTGAGCGTTAGACCGTCTGGTCCTGGGTAGAAAGACGGATGAAAAGTGCCCACTAATTGAGAGATATAGGGAACGTCAAATTCCACTATGGGCAGGATTGGAGCGGTAAGACGTGGAAAAGAGGGAGAGGCCTCGTTTATAATAGGAGTGACTGTTGAGACCGGGAATAATTTAAAAGCCCCGGCGCTATGGCTTTTAGGGGTGGATGCATTTCCTGTTGGAACTACGTGCGGGATGTCAGGG
>STRG.51071.2
GTTGAAATTCAAAAGCACCGACTGAATAGGCTCATACTCGAACATGTATTCAGCGCAATCGTAATGTACATAAACATGCAGATGCAATAAAACGACGAGAAGTACTGACATTGACATTCGCCACAATTAACCTGTTTGCCATGGTTCTTTTGTTCAGCTAACACTTATTCGATAATTCAATAGTGCCCAGCTTGTTGTGTTTTGATTGGTCCAAAATTGGCCGATCACGCAAGTCTATGTATCGTACCAAGTTCACGCGTCAGGCGACACGGCAGTGTGTCCATTCTGTCCGATAAAGCGTTACCCGGCACTGTAGTTGTTCTGATTTACGAATTAGCGGCTTTAACAGTTTGGCGACGCAGATGGTGGAACAGAACAGTCTGGTCCAGTTAATTCAGCAGCAATAGGAGCAACTCCATCTACAGCTGCAGGCAATAATAGAATAAGAACAGAAACAAAAAAAGCGGTTTCAGTTGATGACTGTGAAAATCATGTCAATGTCGTCGAGCGGTTCCCAGACCAGAGCGAAACCAGAGCAGGAATTGAAGGGATTACTGGCCAACTCTATCCAGGAATGCAGGTACGATGCAAACAATGGAGTAACATTTGCAACCTGGTACAAAAGATATGAAGATCTATTTCTTGTGAATTGTGCAACTCTGGATGAAACAGCCAAAGTCTACCTTCTGATGCAGAAATCGGGCACACCAGAACACACCCAGTATTGCAACTACATGTTACCGAAACACCCAGGAGATCTCACTCTAAGCGAGACAGTTTCACATCTCACGACTATCTTCGGCGAGCGAACATCAATATTCAACATTCGTTACAACTGCTTAAAGATGAACTGATCAACATTTGAGGATATCTTTACCTTTGCAGGCAGAGTAAATTGTGAGTGCAAGAGATTTCAATTAAGACAACTGACTGATTATCAATTTAAATCTCTGATACTTGTCTCAGTCCTAACGTTTAAAAATGACAGTGATATCAGAACCCGTTTGTGTGCTCGATTGGTCTCGGTGGACTAGTTTTTCTTGCAAAATCTCACCAATGAGTATCTCGGACTGATAAACTTGAAGAAAGACTCACAAATGCTCCAAGCATCAGCGGCTAACGCAGACATTTTGAATGTGGATAAAAATTTCCAAATCAAAGTTTTTACCTCGAAAAAGTTAAATTAAGTCAAAATTTCAATGGCCACCTTCCGCTTGTTGGTTCTGTGTTGCGTGGCATTATGTCAGTTCCGCGGCCACAAGTGCAAACATTGCGGCGAGATGGGACATAAAAAATGTTTCTGTGCAGACCTATGCAGACGCACAGGTTGCTATCGAACACAGTCATTTGGATCTAGAGGACAATCTAATCTTGTGTTTACTACGTTCGACAAAAAAATACCTCAAAGGAGAAAATACGTCACCCTTTGGATTATTACTTCCTCTGTAACCCTACAAGTTGACACCGCCTCGGACATTACCATCATTTTGAAATCTACCTGGAGAAGTATTGGCAGTCCGACACTTGAACCCACGAGCCATGTAGCTCGCAATGCCTCAGGACAACCCATTTCATCTCTTGGCGTTCCTGTGCATACGGCTAACAGAAAACAACGCGGGCCCCTATGCTAGTTGGTTATGATTTTAACATAACATACATACGAACAAATAGCTTCGGCCACGCTGATGCCTTATCACGCCTGATAGTTACCAACTCACAAAGTCAACCAGACGATGAGGTGATCATTCCAGTGGTAAATGTGGACGCAGATGCTGGGCACGTATTTCACGATTCCATACGCAATCTGCCAGTAACGTTTGGCGCTATCCGCAATGCAACTCAAACTGACCCCACTATGCAGCACGTCATGTCTTACTTACGAGCAGGTTGGCCAGCCAACATTACGGACCCTGAAGTTCGGCAATTCTACCGACGGAAAGAAGCACTCATAGTGTGATGATCTCTTGTCCACCACTTCCAACCCAACCCACGTTTTTGCCGATGACGCCACCTTCACTGCTCCCTTTCTTATCACATTGTCAACAACGAACGCGACCGCTATGCCCTTAAATAGATCTTTTGGGGCTTTCAAAATCGTGCACTCCTCAATACTTCTAAAACATCTCTTCTCTCAAACACCACTCACTTTCTCCCCACCTGAATTTTAGTTCTGTTCACCTTCGTCCCACGAATTCGATGCCTTTTTCGGAGTCTTTCAATCGTCTCCTCTCTATTTTGGTCTTCTTGCGGTTGTTCGCTTGCTTCTCGTACTGCGCGCACGACTGGTATTCTATTCTGCGCCAGACGTTTCTTCAAACCATTACACTCCCTCTTATTTTACAAAGCCCAATTTTGTCCCACTCTTGAATACTGCCGTCCATTGTGGAGTGGAGCTTTGTCTTCTTTATCTCTTCTCATCCGGGTCCCACGTAAATCCATTCTTCTGGTAGAGGACCCAGTTTTAACACAGAATTTGCAGTCGCTTGTCCGTGGCTGGGCAGTTGCTCCATTGCCCCTTTCCTACCGTTACTATTTTATGCTTTATTACTCCAGGCTTGCTGTTCATTTCCCCTTTACTTTTCAACGACAATCTTGATAACAGGCAGCTTGCCACCCTTGTCAGGTGTCTGTCGCTCGATCACGGACCTCGACCTTTCAGCCTTCTCTTTCCTACCGGACGATTAAGTTATGGAACACCATCCACCTCTCTACCTTTCCAACCACCTGCAACCTTTCTCTTTTCAAAAGCGGAACCAACAAACTGGTTTTGACGTGAATGTTCCCTACAAACTCCTCTTACAGTTTTGCAACAATGGGGTTTGCCTCTTTTACAATACTTAACTTCGTGTGTAATAAAATAATCGATGAATCCCTAGTTGTTTATATTTGTATTTCTTATACGCTGCCTAACTGGTCGTATGTTCCTCACACCATTTTCCCTACTTCAACATAACTATCACAAATAGAAACATGATTCAGTACCACCAATTTGCAAGATGTACTCCTTAACACTTCAGTGCATCTTCACTAGTGCATTCTGTAGTAAAGATGATTGTTTTTAAATGACAAATCAAATATTATCATAGAAGTAACAGCAAACTCACATTATTCACTCAACAATTGCTACCAGACGATGGGCCAGCTAACAGTTAGAAATAATTACTAACGTCATTATGCGTGGTCAACTTTTGCCCAGTTCTGGGTGGTGACAGCTGATTGTTAGTGTTAGACCAATGCACCTGGCCATTTAAAGCGTATCGGACTTTCACAGTGGGTTACATGATCACGGATTCCATCCAGTTGATGATCATATGGAAGAAGATATGACTACGTGGGATGTAAAGTAGCACCCACATTAGCATAACTTAACAGTCAAAAGGATGCCGTTAACTAAATCTTTTCCCTACTTTGCAATCCTGATGATTGTTTTGACATTCGAGTTACGTAGCTGCTGAGAAGTAGGAACCAGTGGCCTATCGCAATCAATGAACTGTTACAAATTATTAAGATTCGTTAACATCTTGCAAGTTCAAGAAACCGATGTGAATATACACCACTGAACAACGGACAGATTAGCGACAAATACCGCAGAGCGAATAACACTTAAATTTTGACTTTACCCGTTTACCATGCAAGGAGACATAAAATGGGCCAACTTGCTGAGTTTATCCGAAATAGGCGTCTTCATACTGGATGACATATAACTGACAGCACGGCAAGAGTACATTGGTAGCTTCATGAAATCACTCTACGGTAGAACGAACCACTTTTGAAGCCTTGGTCTCCATCATTCACCCAGCCCTCACCTGTGGCTCCACGAAGCTGAC
>STRG.8747.7
CGGTTTCTGAACGGTTTCCGAGCGGTTTGTGCTAATCGTTTGAAACACGTGAAATGCTTCGGTAATTTCTTCCACTAACCCAAATTACGTATCACGATGCTCATTTCCATCTCCAGAATTTTAACTTTCTAATTATTGTCCTTATTTTATCCGTTTCGAGGGGAAAAATAGAGCGATCTATACCGAGATATTTCAGGGCATTTCTATAAATCAAACCGATATATTTAAATAAAACGCCACCTAAGCATTGCACATTATTCCGGTCGTGGATTTTCTTCGTATCAATTCATTGTTCATCCGTGTAAAATGGCTACTAAACAAACCGACCGAAAACCGATGTTATGAACGTGCCGGGTGCTACAAGGTCTCTCATCCATCTCTCGGGGTGAAAAGTTCTAAGGTTGCCATTCTTCCTGTATACGGTGGGTTCCGGAGACCTGGGATGGTCTTCATAAACCTTCGTTGTGCAGTCTCCAGAACCTTCCGGCCCCTAATTAACGAGAGAGCCCCTGCCTGCACAGAGTATTCTAGGTGAGATCTAGCAATAGCTATGTATATTGGGATTAGGACCCCGGGGTTTCTGGCATCAACTGCCCTTCGGCGTTGACACAGAGCCCTATTAACCTTGCTGGCTGCGGCTGCACATTGAACTGACGGTTTAAAGGTCTCATGAATAAGCACCCCTAAATCCTTCATGTTAGAAGTCCGTCCTATCTCTTGGGGATTGTTTGAATCCAGGTATCTCGTGGCGGAGGCATCAGTGGATAGCAGTTGCCTACACTTGCTATTGTTGAGCGGTAGGCCCCAGGTTACTGGCCACGTGTGGAGAGCGTTTAGTTCGGACTGTACGTCATTAACCGCTGGATTTCCGCCAATCTTGGCATCAAATGCAAGCAAGTAGCAAGGAAACTTCAGCCCTCTCAGCAGGTCGTTTATGAGAACAAGGAACAGCAGTGGTCCTATGACAGATTCCTGTGGAACCCCACTGCAAGCGTTCGCAGAGGAGGAGGTGGCGCCCCTACTCTGACGTAAAATCTCCGATTTCTCAGGTAATCCGTTAACCATGCCACCACTGGGAGTGCTATTTGTAATACCGCCGGTTTAGAGATGAGGAGACGGTGGTTTACCAAGTTAAACGCCTTCTGGAAGTCCAGGTAACACACCTCAACCCGTTCGCCTCTGTTCAGACGTCCTATCACTTCATCTATGAAGGATAGTAGGTTCGCGACACATGACACCCTTGACAAACCCGTGCTGCTCCACTCCCACTAGGTCATGGTTATCTATGTGTAGAGCAATTTAATCCCTAATGCATCGTCCCACGACCTTTATTACAACTGGCAGAAGACTTACGGGGCGATAATTTGGGGTTAGGTCTCTCCGTCCACTCTTGTGAATCTGGGTAACCTGTGTCAACCTTCAGTCCTTTTGTGTCTTCCTCTTTTTAATGGAAGGATCGAATAATGCTGCTGGGTAAGGCGCAGTTACCTCGGCTAGGGGCTACAAGATAGCAGGATGAATGCTATCAGACCCCGTAGCTTTGTGTTTATTCAGGCTGTGGAGCACTGATTTTACCTCCCCCGACGTAATCGTCACGTGACATTTTGTACTTCTGGGTAATGGAGGCGTCCTGGCTGCTGACCTGGGTCTTTGATGTAGACCGATTGGAAGTACTCCACGAGTATTTCAGCCTTCTGCCCTGAAGTGGTGACGTGGTCGCCTGTTACAGTCTGCACGTTTCCAACGGCCGCCCTCATTGTACCCTTAGAATGTACATAGTTAAAATATGCCTTTTTTTCGAGGGCTAGCTCGAACCTGACTTTGTACACCTTTAAAATTTTAACGGCAGAGTCTCGTATCCTTATGTCCTGTAGGTATCAGGTATGTCCCTGATTTTCCTGAAGGCGTTTCCAGGTCTGGAGCTTCTGATGAGCCTTAGTCACGGCACTCTTCCACCACGGAGGACGACCCGTTCGACGCACTTTCCTAAGTGGGGCGATCTCATCGGCTAAAATAATTAGGTTACGGTTTATATGGTTCCGCACGTCATCTACATTTCTGGATAGATAATTCCAGTTTAGTGACAGCCTTCAATACTAGCCTGTTGACATCTAGCTGCCTGAAGTTTCTTCTCCACTTGTCAGGAGGCTTTTCGTGACCCATAGCCGTAACGTACCATGGTCACTTTTGCCGAGGGGTGCAGTGATCCTTAGGTCACGCACTTCTACTGGGTACTTGGTAATTACGACATCCAGTAGGGCCGGAGTGTGCCCGTTCCTCGTGGGTGTGGACTGGAGAACGTGCTGGAAAAGAGTCTCTTCGTGGACCATCTCAATTAGGTCGTGGCCGAAAGGACACCCTTGCGACCATCCACTTCCCCAGTCTACTTCTGGGGCATTTAGGTCCCCAACTATTAGGACTTGATTACTCGTCCCAACGGCTTGTAAGTAGTCCGCGAGGCTTGTTCTTTCTCCTGTGGCTGCTGAAGGGCTGCGGTGAGTGTAGATAAAGAGCACTTTCCTATCCCCGGAAATTACTGTGGCAGAAACTGCATGGATGCTGGTTGTCGCAAAGTAGGTACCTTGGATTTGCTGTAGGTGTTGGGCGACTAGCAAGAGTACACCTCCGCCTACTCTGCCATCCTCCCAGTCTAGCCTATAGTTAAAGTACCCCGGCGGAGAAAGTGGTTCTATGGTAATTTTATCGTTTAATCATGTTTCGCAGAGCGCAATACAGTCCGTCTCAGTGGCTTCTACTTGGAGTTCTTCCCACTGGTTACCTACACTGCAGGCACCACTAGAATATCGATAGACCCTTATGCGCTTCTGGGCAGCTTCCTTTACCAGAGCTGCACTCGGGCTTAGCATCCGAGTGCTGAGCTTGTTTTTTGGCACTGAAGTTAGCGGTTGGATGATGGAGGGACTGTGACGCTGCGTAAGGCTGCCCACAGGTGTTCCCCTTCGGACGATTTGAATCCACAGCGTAGGGGTTTTCTGTGGTGTACTCTGCAGAGGGTCCGCGTTCTGATCACATCACGTCAGATGAATTATAAGGGGTTTCGATGCGTGAGTGAGCACCCGTTTCCGGCTGTCCGACTTGGACATCCTGTCCTTTGTGCCGGGTCTACGAAGCTGTACTTACGCTCAGCAGCGTTATCCGGCTCAGTTCGAATAATCTTACCGGAGAGTAGATGGATTTTCTCGGCTGCTACCAAGAAAAGATCCCTAAGGCGGGGATTCTCGAATTCTGCTAGTACTGGGCGTGCATGAGTTTGGTTTCCCTGAGCGTCAGGATTCCACCTTCCCAGCCGCATGACCCGCTTTGATAACGCGTGTACTGGGATGCCCACGTGTCTTAGGAGATCTATCACATGTTGACGAAGTTCCCGTTGTCTTTGGTTTGACGCCCTTGCTGTGAATTGGTTATCTACTGTTTGCGTTGTTGTTCGTTTTCCACATATTCTAATTGTTACTGCACTTTATTTTTCAGCTCCATGGTCATCGTCGAAAACCCAGTTAGCTGTACACCGTATGTGTGATCCAGAAGTACGCACCCGGTATGAGCAGAAATTAGCCCATGAGCTAAGATCCACGACGAACAGTAATGTAGATGAGCATTGGGCTCATACCAAACAGGCGATGCACGTATCAGCAGGTTTTGCCTGTGGTCCCAGATCCGTTGTCCATCAAAGACACTGGATCTCGCAAGAGTCGCTGAGTATATTGGAGCAAAAGAGTCAGCTCTCGAACTGTAAGGAGATGAATAAGATACGATGACATCTGCAAAAGCAAGTCACGGAAAGCCTTGAGAATGATCTCGAAAATTGGTGGGTGAAGATAGCCGAAGAAATGGAAATAGCCGCTGCTTCAGGTAACAGCCAAACACTGTTCAGACTTATTCGTGACACCGGTGGACCTCGAACTCAGGTCAGTGGAACGATTTGCGATAGAAAGGGAGAACCAGTCCATGGCAAACAGCAAAGGCTTGGCCGTTGGGCCGAATACTTCAAGGCACAGTTTAGCTGGCCGCAGCTAGTGTAGTTACTCCTGTGTCAACAACTGCGACTCCTTGGGTGGTATCACTTGAGCCCCCATTGGAAGTAGAAGTGCAGTCATACATTCGATCACTAAGGCGAGGGAAAGCGGCAGGTCCCGACGAACTTCCCCCAGTTCTTTTCAAACTGGGTGAAGATGCTTTGATAAAACCACTTACCGTCTTGCTCCGTGACATTTGGAACTCGGAGCGTACTCCGTAATTATGGAGTGAGTCCTTGATTGTTTCCATCTTCAAGAAGGGAATACGCAATGACTGTGGTAATCATCGTGGGATTAGTTTAATTCCGATAGTCACCGAAGTATTGGCCTCGATTCTATTTCACCGTCTTACACCCGCTCACGAGAGGAATGTCCGCGAACAGCAGGCTGGATTCTGCCCAGGTTGAGGATGCATCGACCAGATTTTTACTCTTCATCGACTACTTGAAACGCGTCACACGCACCGTCGACCGACAATAATGATTTTCTTAGACTTGAAAGGCGCTTTCGATTCAATTGATCGGGCAGCGCTTTTCAGTGCTCTTCATCGGAAAGGTATGCCCCAAAAGTTCGTGAACCTACTGAGATCATTGTATTCTCATACTTCTGGCCGCGTTAGAGTTTATGGTGAACTATTCGGTCGGTTCGAAACGACCAGTGATGTTCGACAGGGATGTCCCATGTCTCCATTCCTGTTCAACTTCGTCATGGACGAAATAATGGAGAGTGCGCTGCAAAATCTTCAGGATGTAGGCGTCGAACTGGGAAATAGTGGAAAGCTGTGTGACCTAGATTACGCGGACGACGTTGTCTGTTTGTTTGAATCCATGGAACATGCTCAACGTGCACTAGATAGACTCTCAAGAGCCGTAGCTCCATTCGGTGTGCGCTTTGCACCTTCAAAGTGCAAGGTGATGTTACAAGACTGGATGTCAACGATTCCGAGCTTGATGCTCGATGGGGAGGTGTTGTCAGTTGTCGACCACTTCACCTACCTCGGCAGCATTGTGACGACGGATGGGAGCACAGTAGTGGAGGTGAGTACGCGGATATCCAAGGCTCGAGCGGCTTACGCTTGACTGAAGCACTTGTAGCGTCGAGCTGACATTTCACTGAAGTTGAAAGGTCGTGTATACTGCGCCACAGTGCGTTCAGTTCTGTTGTGTGGTTGCGAGACTTGGAGTCTGCATGCTGAAGATATTCGTCGTCTTGAGGTTTTCGACCACCGATATTTACGTAGTATCGCTAGGATTGGGTGGAATGACCGAGTAAGTAATGCTGATCTCAGAAATCGAGTATTGGGTATTAATTCGGAGAACGTTGGTTAGGGCCCGTGTTATGTATAGCAAACACACGTCTACCGTATCGTATCCTATTCTCCATTCCTCCTCAGGAGTGGAGAGAACCACGTGGAGGTCAAAAGATGACGTGGCAGCGAGGAAGGAGAAAAATGTGCAGCGAACTTGGGGAAAGTTGGTGCTTCACGTCTTCGGGGTTGGGGTCCAAAAGATCCATTAACCAATTGGTTGGAGACACAAGGATATGGCAGCGAACCGCGAACAGTGGCGATCGTGTTGTCACTTTCTATCGAATCAGAATGACTGATCGGTGTGCGTTTGTACAGTTAGACTGTGTATTCCGTATGTTGGCTGTTAGGGCATTCTTTTATCCCCCACTCCTGTAGGTCCAGTCCCTGTCCATCTTATATATTTATACTTTCTAATTCAACGTGCAGCATGGTGAGAAAGACAGTGGTCAGTGGGGCTTGCCCTACTGTTTACCGCTGCACGATGATGATTTATTTTTCAGCTATATGTGCAATTGATAAGTTGATTAAAGCCTTGCTTCCAGGCTAACCTCTTATTCTGTAGTTGGTATTGAACGCACTTTGTTGATTCATTACAATTTAATCAACTTGTCAAATGGAGCTATTGCTCCTACCAAAACGATTCGATGGTGATCTTCATTCATCTGACGCCACCGATCTCTGGATTGGAAGAAAACTCCGGATAATTATCTGGGTAACACAAAGGATTTAAATGTGGATAAACTCGCTACCCTAACCAATCTGGTTTCACCGTCTGTCTACAGGCACATCGCCGGTCGTACAGGCTTTGATTCTGATACAGAAACGTTGACAAATCTGTACATCCAACCTAAGAATGAGATTTTCGCCCGACATGTTCTCTCGACTGCTCGTCAAGAAAGCGGTCAGACTGTTGACCAGTTCTTTCAACTTTTGAAATCTCTCGCTGTGGATTGTAACTTCAAGGCAGTTACTGCTGAAGTAAATCGTGATGAATTTATTCGTGATTCCTTCATTCGTGGTTTGCTATCCAATGAAATTCGACAAAGACTACCACCCGTGTAGGTCCAGTCCCTATCCCTCTTATGCATTCATACTTTCTAATTCAACGTGCAACGTGGTGAGAAAGGCAGTGGTCAGTTGGGCTTGCCCTACTGTTTAACGCTGTACGATGATGATGATGATGATGATGATGATGATGATGATGATGACGAAGACTACCGGAAAATAAACAACTCGACCTCAAGGCAACGTCCGATCGCGTCAAAAAACTGGAACTAGCTCCCACACAGTCTTTATCATACAATCATGATACCTCTATGTGTTTCACATCACAAACACCACGACCTTCTGAGTCTTTTGCACCCCAAACGCCGACTTCGGGTGGTGTGATCTCAGCTGTGAGCAGTTCTTCCGCCATTTCTGCGGTTACGCCCGTCATCCACGGACTCGTTGCCCCGCAAGAGAAGCTGTATGTTATACTTGTGGAAAAAGAGGACACTTTCAGCGCGTCTAACGTGCACATCAGTCAAAGCGAAATGAAGGTCGGGTCGCCCAAACCGCAATCTCACTGCTGTCTGCCACTACTGCTGCTGCTGCACCCGTCTGTCTATCCGATGCCATCATCAGTATGCTCGTGAACGGTGTTTGTGTGCGTGCACTCATCGACACGGGAAGCTGCGAGAGCTACATTTCGCAAACAATCGTAGGAAAACATAACTGGCCCGTATTAAATTCACACAAGCGTGTCACAGTGGCTTCTACATGCTTATCTAGTACTACACACGGACTCTGTATTGTTTCTCTCGAATACAAAAATATCCTTTATGACCATGTCAAGTTGTCTGTTCTACCCAGCCTCTGTACTGACGTGCTTTTGGGTCATGACTTCTTGAAACAACACCAGCACGTTGAAATCCTCTTCTCAGGTAAATTATCCACTTTATCTGTCTGTGGCTTACTCGCTGCTCGTGTTGAACCCCAGTCCCACTTCCAGCACCTTTCTCCAGACTAAACCAACCGCCACTAATTCACGCCGCCGCACACCTCAAGACGAATCATTCACCCAATCAGAAATTTGAACGCTCCTTGAATCTGGCGTAATAAAACCGTCCAAATCTCCATGGAGGGCGAAAGTTCTGATGACCTCCAATGGACGACACAAGCGAAGAATGGTCGTCGACCGTAGTCAGACCATCAACCGATTCGCTTATCTTGGTGCTTACCCATTTCCTCGCATCGATGACATGATTGGAAAGATTGCCATTTACTCCGTATTCAGCACCCTTGATCTGAAAAGTGCCTGCCATCAAATACCAATAAAAATTGAAGAACTCATGTACACAGCTTTCGAGGCTTGCAATCGACTCTACCATTTCTGTCGGATTTCCTTCAGTGTAACTAACGGTGTTGCCTGCTTTCAGCAGATGATATACACAATAATTTCCACTGAAAAGCTTGTGGGTACCTTTGCCTATCTCAACAACTTAATTATTTGTGGTCATAATTGGAATGACCACAATCATAATCTAGACAGGTTCCTGGAAGTCGCCACCAAATATGGCATAACGTTCAATAAAACCGAGAGCATTTTCCGAACCACGAACATAAGTATCTTGGGTTATGGGGTGTCCAATGGCGTCGGTAAACCAGATCCAGAAAGATTGTAGCCCTTGCTAACACTTCCACCTTCAAATACTCTCAGAACTCAGGGGCGTATTTTTGGCATGTTTGCATAATACTCGCGTTGGATCTCATATTTCTCGGACAGAATTCATCCTTTGGAAACGACCCGCATTTCTTCCGCCTCCCCTAGGCGTCCTAAACGCTTTTACAAGTCCTAAGCAAGAACTTGCTAACGCTGCGGTTGTCACTATGGTCCCCGACAGTACCATTGGTTGTCAAAACCGATGCATCTGATATTGCCATTGCAGCTACTCTCAACCAAAAAGGCAGATCAGTGGCATTTTTCTTTTGAACTTTATCTCCATCTGAGAAGCACCACTCCGCCGTTGAGAAGGAGGCATACGCGGTCGTTGAAGCACTGAAAAATGACGCCATTTCTTGATCGGGCATCACTTCAAACTGGCCACAGATCAACGGTCGGTGGCTTTTATGTTTGGCAATCGCTCGAGAGGAAAGAATAAAAATAAGAAAATTCAACGGTGGCGTGTAGAACTTTGTCTTTCAGTACGACGGTGTTTATCGTCCGTGACCTGAAAACCCTGTATCAAACACACTCTCGGGATCTTTGTGCCTCAGCTTCCAACCGTACTGACTTGTACAAGCTTCATGCATCCTTATACCACCCGGGAGTGACTCGTATGATCCATGTTGTGCGGGCCTGAAATCTCCCGTTCTCGGTTCAGGAAGCAAAATATGTGATATCCTCTTGTTGAATTTGTGCAGAAGTGAAGGCAAGGTTTTTTAACCCACCGTATGTACCTCTGCTCAAAGCCACTAAGCCCTTTAAAAGACAGTATAGACTTTAAAGGACCATTACCATCATCCACACAAAAAATTCCTTCTTACAATCATTGACGAGCTTTCCCGTTTCCCTTTCGGTTATTCTTGTCAGAACATCCACCCACTGTTATTCGGTGTATCACCGGTTTGTTTGCTACATTGGGCATGCCCGCGTGCCTCCATTCTAACCGCGGATCTTCATTCGTGTCTGCCAAACTCCGTGATTTCCTTCGCGAGAAAGCCATTGCCATCAGCCACACTACCGCTTGCAATCCACAATCTAACGGGCAGGTCAAACGTCTGAACGGCACGCTTGCTCTGAAGTCGTGAGGACTGGAGACTCGACAGTGATAAACTGTTCTCTTAGATGCGTTACACTCTATACTTTTTCTTCTCTGCACAGCAACCAGTGCAACACCGCACGAACGCTTATTCGTTTACAACCGCTGAGCTTCTACCGCGACATCTCTTCCTAGCTGGCTTCTGAATACTAACCGGGTGTTACCGAAGAAGTATAACCGATATTCCAAGTACCATCCTTTAGTAGAGGAGGTGGAACTGCTCGAATGCAATCCGATTTACGCAAGAATACGTCCTACAAATGGTTGCGAAGATTCAGTCTCATTATACCAGTTTGCTCACGATGACGATACGACAATCCTTGAATCGGACACCTAGCCAGAAACTCCCTCGGTGTCATCACCTAACCAGAGTACTTCCAAAGACGATGCTCCCGCAGAACCTCACTTAGAAATACAGAAGTCCGTAGAAAGCCTCCTCCAGCAGCAACAGAGAGTTCGTCCCAACTGCCTGCGAAATCGCGAAGCGTAAATTTTCTATTTATAGGCATATATAAGCAGATGCGAACTGGTTTTACTCTTCATCTCCCATTGTCTGTTAGAAAAATTCCATACACCCGGGAAGAATGCTGTGAATCCGTTTTCTACTGTTTGTGCTGTTGTTCGTTTTCCACATATTCTAATTGTTACTGCACTTTGTTTTTCAGTTATATGTACAATTGATAAGTTGATTAAAACCTTGCTTCCAGGCTAACCTCTTATTCTGTAATTGGTGTTGAACGCACTTCGTTGATTCATTACAGCCCTACAGAACGTCTCGTGAATGCCCTTAATTACCGCGTTCCTTCGCCTATACAGGGCTATTTCAGCATGTGACTCAAGCCGTGTTACCGCTCTGGTGAGGGTCTGGACCTCATCCCGGAGTTTCTTGGTTTCATCCTGCTGGCGGACAACAGAGGAGGAAAGTGTCGTAGCGTTACAAGATGGTTCCCTCCGGGGTACCTTGGAAGGAGAAAACTCTGTGTTTTCTTGTTCTTTGTTTACGCTTTCTGGGCACCTGTCTGTCTCGTGTCCCCCGTTCCCTCCCTCACGATTAACACATGAAGAATTGTCCAACGAAAGTAGTTATTCGGCGATTACCGCCAAAATTAACGGAAGAAGATTTCCTGAAGATCGTGGCGCCCTTCCCTCCTCATAGTTATTTTCGATTTTGCCTTCCCGATGATTCCCTGGAAGGGTTGTCTCTACCCCGAGCGTACATAACGTTTAACGATATCGAATCACTGTTCGATTTCAAGGAGCGCTTTGATAATTATGTTTTCGTGGACTCAGAGGGTAACGAATCGTATGCTCTAGCTGAGTTTGCTGTTTGCCAAACACTTGCTAGCAGTAAAGAGGCCTCTGCATCCAAGAAGGCGGACAAAATGGACAAAAAACAAGGAACATTATATGATGACCCCGAATTCACTGCATTTCTCAAGAGTTTGGAATTGTCCGGTGTGGCGACCAAAGCCTCGGATACAGAATCAAAGAAGACTCCTTGGGAAGCAATTTTAGAGGAAATCCAAGCTCGTGAATCTGCCGCAGAAAAAACTGCAGAGGTTACTCCGTTGATAGCATTCTTACATCAACGTGAATTGGAGGCCAGACGTAAGGAGGAGGAATCCATGCGACACGGAAAGCCTTATAAACCACATAGTGCAAGTGGATCACGGAAAATTTCTCGGATAGATAAAACACCAAGGGGTCCACAGGCTGTTGCACGCCGCGGGAAAGATTCCAAACGTGGTTCAGTGCCTTCCTATCCGAATCGCGAGTTCAGCCATCATGGCAAAATGGAAGAGGACACAAGCATCTCGTCTGGTACAACTATGGATAAAACCCACAAGGAGAATGCCGGTGGCAAATTACAACCTGCAGCCACTCTAAATGTGGACGAGTTTCCGACTATGCAAGGCACACAACCCTCCGCAGCAAAACAATCCATGGGCTCATGGTCTGACCGTGCATCAGTGTGGGGTTCGACATCTGGTGGACCGGTAAAAGATAGACAAAAGAATGAGCATTCCAGTAGTACTAGCGGTGGGGGTCCTTCCAAGTCTACATCATCCAGTCCATATTCCTCGAAACCGTCAACACCAACCACCTTGGATCAGTCCACTAATGAACTAGATTCTGAACGTGAGGTCAAAAATACGGTCTCGAAATCGACTGTTACCAAGGAACCGAAAAAACAACAGCAGATGCACCACCATCATCAAACGAATCGAGCTTTTACGGAATCTACCCAGTCCTCATCTGCTCAATCTTTAGACCATGTTGCATCGGATTACGGAGCTCCTCAGTCTAGCCGTGATACGAGTGGCTATCGTGGTCGACGTGGTAGCTATTATGGCTCCAGAGCATTGCCCGGATTTGTGTCCGCCTCACGCAGACCGGGTAAACCCAGTAATCGTGGTCGTCGTGACTCGGATAGCAGCTTGCAAGGTTATACCGGTGATCCGGTAGAGTCATCCCGGGATACAAGTGTGGAAAGGGGATCCGCCCATTTAAGACCTCAGTCGAATCGGGGAAGACGTGGAGGTTGCCCAAACTCTTCAGGTAGTGGACATGGAGGCTACGGCAATGATAACGATTCAACCCATCATCGTGGTTCACATCGTGGTGGTCATCAACATCGGAACAACGTCGCAGCAGGAACGGAAGAATATCCAGATGAATCTCACCGATCCGGTTACAGTGATTTCTATAGTGGCTCGTCATCCCGATATCGACGATCTTGGTGGCGATCTTAAACTTTGCCGCATCTCGGATTGTAGCAAGTTTTCAGCATTCGCCTAACCCTATGGTCAAAACTATGGCGGGATTGAATTTTCACCGCAGAGCTCAGTGAAAATATGCGCATTTTCGGGAGTTTTGTCGTTTCTTTGCGCCTCTTCCTAAAAGTCAGATTTGAGGAATTCTTGCAACAGTCAGTTACTTTATCAAACCGTTGCTTTCATCCACATCACAACTATTCTATGTGGTTGAAAGAGGAGAGAATAAATCTTACTGTTCCCATCGTTTTTTC
>STRG.25334.1
CCGCTGTTTGCGTATGATAGGCCCCGAGGCTGGATTGATTTTGTCGAGGCAGTAGTGAAGATTAGTATACAGTTGGGCAGCTGCTATCTCTAGGTCATTAGATAAAAACGATTCGTCCCAGTTTAAGGAACGGATAAAAGAGGGTAGACTATTCCAGCAAGCTTTATGGTATTGCTTATTGGTGGTCGGAAGGTGTGTTTCTGCTGACTTATCAGTGTGAGGCCAAGGTGCAGTAAAAACACAGGATACCATCTTATGGTCACTACCGGTGAAGCGACTTAAGATTTGGGTATCTAAATTCTTGATACCAATAGAGAAGATAAGGTCTAATGTATTTCTCCCTCGAGTGGGGGATAAAACATGCTGTACCCAATTACCCACATGGATACACGAAAGGAAATCATGGAGTTTTGGGGGTGATGTCATGGAATGCCAGCATATTTCAGGCACGTTGAAATCACCAGCTAGAATTTTAGCAGTTACGGGGAGGTTAGAGACATAGTTGAATGCGTCTATTATTGCTGTCAACTCGTGCCTGCCCTGGTTTGGAGGACGGTAGATACATCCTACGAGAAGTAGTTGTTGATCTTCTTTGATAGTGAGCCAGACCGAGTCTGGAATGTTGTCTAGAATAGGATGATGGAACCTACTCGCCGTGAATATGTGTTTGGTGTAAATGATGCAGCCGCCTCCTCTTTGGTCAGATCTACTGTTGGCAGTGGCCTGATAGCCGGGTATGGATACGTGGTTTAATGGGGTGTGATCCGTCAGCCACGTCTCGGTAACTAGTAAAATGTCAGGGTGTAGGTCACAGAGCAGCCGAAATACACCAGTAAAGTCATGTAGTATTTGAGTGAACCGAAGTGGTAATAGTTGAAGCGGGAATTGCAAATCGGTTTTGAATTCGGTGAGGGCGGTGTGGATAGCTGGACAAACGTGGGATTGCTGGTATAAGCGATAATCGGACGGTCACTAACGAGTTACCCGGCTGGAGAAATGCCAAATAACAAGACTAACAGTAAAGTACGCTTGGGGCTATCAACGTGCACTCAGAGATACCAGCGAAACATAGAACACTGATCCAGCATTGGGTAACTAATTGTGGAGGAAGCATGTGAAATAAATGCAAGTGATTTCAATGTCATATAAAAATT
>STRG.34976.1
ATTCTGAATAACTATTTCTACCCAATTGATATCGTTTCCTGGAATTCGGGGACGTTTCATTCACAACAGTGAAGATTTCGCCAACATTCGAGGCATTTCTACTTGAAGTCAACTAACAAAGCTAAACGTGTTTTTTTTTATCTAATCCGAATGTATAACATTGGTTGGCATGATATATCGACGTTCTGTGGGATAACTTGGAGGGGGGAGGGATTCTTTCACGAGACATTATTTTTCTGATCCTTCTATGGCCCATCGTGTAACAGATACTCATAGGAGAAACAAACACATTACCAAAATCTTTATATCACATGATACTGGTCGCTTTGAAAATGGTCACTACTTTATTCGGAACAAGGAGTGAGACAACTGGGGAATGTGCTCGCGCTGGATTAAGCACAGGGATTTCTGGCACTGATTTGCTGATCACGATGCACGAAAGATCGTCACGTGAATTCGATTTGCTAGTTGACCTATTTCTGAACTGTCTACTTGGAGTGGTTTAGCTGTTTGGTGCTTCCATTTGCATTAAAATACAGAGCAGGATACGGTGAAAAGGATTCGAAATGAGAGGTCTTTTCGAAATTCCAGTTTGGTCTGACTTGTGGAAGTGCCAAGAACAATCAGTTTCGGTGGATCTTTCCTCCTCCATCGCGATAACAACATAAGCGAATAACGGAGCACGCTCAAATTACCTTGGAACCATCACTCATATTAATGCGAACCGGAATTCCTTCATTTCAGTCAGTTTCGTTGTCATCATAAAAAGCCTTTTAAACCACCTGCATTGTGAAATCAGCAAACAATGAAAGACTTCTCCTCAATCACAATTGATACTGCTTGTAGGTTTGAGACAGATTTTTAAATCTCCTTCAGTGAAATTCTCACATCTATAGTTCCGTTCTAGAAAAAGCTGAGATGAGTTGTCTCAGGATGGATTGATGATAATCATTTGAAGTAATTTGTGGTGGATTGTGTATTTGTTTCTCCTGCAGTTGAATTTTGTAGTTAAAGTTTTATCTAGTTGCTATTTTGCACATTGTTATTCCTTTTGCTTCAAGCTGACTACAAACGATAATATGATTTCCTTGGATAGAAGTGAGACCAAATTGATTTGCTAACTGATTTGATCGTAGAATGTGTAACAATTCAGTGTCTAAGTGTGAAGATTTCATTTCATATTTGAGCTATTCATAGTTTTAAGGGCTTCCAGTGTGCGGTCAATAATAGGAGATAAATTTGTTTCTATGTGCACATTATGCATATGTGCGTGGAGACAAATCGATTAGATTCATTTCTCGTATGAAAATCTTCGTTGCGTTTGTATTGACCAGAATAGATGAACAAAATTCGGAAATGGTTTGCAGATCTGAGCACAATGATTGTGAAGTGGTAAAATTAAGTGACGTTTCCTGATAGTAGATTGTGCGTCCGCGCTGTGAAGAATCTGGTGCAGATAGGATGGTATGTGCCTAGAAAACCCGTTTTCGGACTATGCGGCTCTTCATTGCGCAGTTTCATCGAGCGCTTCTCGAAGAAAAAACGAAAATGCCAAAAGTGACCGATTTTTCGGCTGTCATTTGTGTCGTTCACTGAAGCCATGCACATGCTCACGGAGAAGTAACATTTGGTTATATCGACGCCAACCAATCCGTATTCATATACAGTTAAAATCACATCGTCACTGGTGAATGGAGATCGTCATAAGGATACTTATAACCCGATCAAATCATTCTTATTTCTATATGAGAAGGTTGAAAGATTCAGAACTAATAGAACAGATACATTATTTGTATTGAATTTCTTTTGTGTTTATCTTTTCAGAAGAAAAGAGAAACATTCAAGATTCGCCCCGAATGCGGCATAATAACAATTCATTCCTACTCGGTTCGTATGAGAAGAAACGCTCTTTGATTATTCTTGACTGATTGGAACAGTTTGGTAGAGAGAAAACTACTGTATTGGGAACACTGGACGATCAACCTAGTGTTGTAAAATTACTTCACAGACAAAAACTGTTCCGGATCGGTATATTGATAAACTAGTAGCATAAACCGTTGGAGGACACACAAGCACACCTTTTTTGTGTTTCCGAAAATTTGTTTGATTTTCTCATTTCGTCCTTATTCTTCACATTATATTTCCTCCCGGAATACAATCATCATCAACTCAAGTAATGATTATACTTGTTATTCTTTACCAGTTAGTTTGATGATCAAATCAAATCTCCTACCATGTACATTGATCAAGAATCTAATCAGTGTCGGATTTTTCTACAGTGAAGCCTTAGTTCCCACTTGAGCTTTCCGTGTAAAACTCGTCTATTTTGGGAATCAATCATTGTGCCGTGAGCGGTTTGTTCATACGTAAAATGTCAGCAACTTGAGGGCGCTATATCACATAGTGCATTTGTTCAAGAGACCGTTGAGATCAAGTCTGAATGGTTTTGTGGTTACATGTTTGACTCACTATCGGTCAAGCAGGATTTGAGTCACAGTGAGTGCTGAGTGGATATGAACTATTGATGAAACTGAACAGGAATGCAACAGCTGTGTGGTGCTGAGCTCTGTTATCAAATGACGAACCATTTGGTAATCAAACCACAATGTTCATTGACCAAACGGAACCGGTAAGCCTGAGTCTAGACTACCCGTGCATACATGAAAGATCAAAGAATGGGTGGAAATAATAATTGGTGGAAACTATCGTTCTAATTAGCTATTGTTTCCAGAGATTCTATTTGATGTTTGGATGTCTTCGAATAATGGACTAACTTATTCTTTGGTATACATTTACTTGTGTCCAGAGTAGGTTTTGTCTTTTCATAACCATTTTTCTCCTAACGCATAATTTTGTTCATTGTTTCTACTAAGACTTCATGGAATGGATTGACTACTGGATTGATTAGTTTTTCACACGATTGGAAGCATCACTGTTGCGTGCATTTACGTAACTGGGATTCATACTTAGGTAAACGTGAGCTTCAATTAGCGTTCCGAAGAGGTAATCAAAATTTGACATTCTTGTTTCGGGTCCTCATTGGATATCAGTGTATACAAACTGCACTAGTGAATCGTAAAGGCTAAAGAGCTCTGGCTTTGGATCATCCAAACGCGTCATGCACACTGGTTGAATTCCTCGATGAACTTCTTGGTCATATGAATACGTCCGCCGAAATAGAAAAAGCAGACATTCAGAATCAATCAACTTCAATTACCGAAGAACGAAATATCTACTCAGTAAATTTTCGTATACTTCGAGATCGACGTTACCTGTACGGAACCTTATGCTTATAATGCTCTATTTGGCGGCCTGCTTGTCACAATTGAAACCCTCGATGTGTCATTACGAGAGTGCAGTTGAAATCGTTTGCAGTAAATATATCATA
>STRG.26036.1
CGTGTACTACTGCATGTATCATGGCGGGCCACCGAAAAACTCCGGACTTCATGGAGTTGCGATCGCAGTGAACAGCCGAGCACACAACGCTTTGATCATCTGAGAGTCAGTTCCACCAACGATAGCCGTAGCGTGGTTCACGGGTAGCGGTGACTGCACCTTGACGTGGTGTGATGGCCTACGCGCCTCTATGACCCAAAGAGCTATACAGGATGGTTTCTTTAAGCCAGAGATGCAATCATACTTGACAGATCAATGGGTAAAGGTCAGACGAAGTCCAGTCTCCTGGTCCTCCAGGTGGGGTTGATTTGAGCTGGCAACTCAGTCGGAAAAACCAGTGGAAGAATAATTGATCCAAGCAAATGAGCTTCCACTAAGCCATCTCGCTGCCTTGCGGATAGGTTCTTGTCAGAACTAAAAGCTTTGGATGATGACCCTAATCGTTCTCCTGCTTTGTGGCTGGACACCCTAACAGTACCCGTCCAACATCTCCCATGAACTGCACGAATACAAAGAATTCCACACTGCATCGGTCGTCGCTTTGGATAATCAGGACCGCGCTGCCCATTGCATCGAGCGGGGTGGGTAGTGATAAGTGTGCTACTGCTCATAGTTCCCTCTCTGTTATTCAACCTTTGTCTTCTGTCCCTAACCATCCCTCTTTGCCCCATCTATCCACCCATAATGCTCCCACTGATAACACGGTCGATACTCGCAACGATTCACTGTCAAACAGTGTCGGGAATAATCCTCTGTCTGGTAACTCACATTTTCTCAAGCCCCGTCAGCCTCTGAATCTCGGCTCCTTCAACGTGCGTACACTCATGCAGGCCGGTCAGCAGGCGTGCCTAGCCCTCACAATGAACTCTCTGAAGATTGATGTTTGCTGCTTAAGCGAAACGCGTATCCAGGATTCGAGCAGTGTAATTCAACTAACTGCTCCTGGTATCTCATCGAGGTATATTCTGCGCACCTCAGGAGACGAAGCAGCTAGAGCTGTGGGTCAACGTGGTGTAGGAATTGTCTTGACTGACAAGGCTGAGGCTGCCCTTTTAGACTGGATTCCGGTTAACAGTCGTTTATGTGCTGTGAGACTCCAAGGGTCAGTTGGCGTTTGAAATGATAGTTGTGTTAGGCGCAATTTGTTTATGATCTCGGCGTGCGCCCCAACGGACTGCAGTTCAGACTTGCAGAAAGATGAGTTCTATGATACCCTCGCCACTCTCGTTCGCAGCAGTAAAGGTTCCGACATTGTAGTGCTAGCTGGTGACTTCAATGCACAAGTTGGCAAACTTAGTGTGTCAGAAGCCTGTTTAGGTGGGCGTTGTGCTTTACCTGTTGAGCGTACAGATAACGGGGATAGGCTTCTCCAGTTTTGTGCAGACAATCGATTGTTCTTGTCTAGCACAAATTTCCGACACAGCTCGCGTCGCACAGCGACATGGCGCTCTAACTCTACAGTTACTTTGAGTCCAATTGACTATATCGCCATAAGCTACCGGTGGCGCAGTTCTGTTCAGAACTGTAGATCTTACTGGTCCACTTACGTAGAGTCTGACCATGCATTAGTTTTAATGCGATTATCTCTCCAGCTCCATGGTCATCGTCGTAAACCGCAAACCGGATTAGCCGTGCAACGTTTGTGTGATACAGAAGTCCGCACCCGGTATGAGCAGAAATTAGCACATGAGCTAGGATCCACGGAGAACAGTTATGTAGATGAGCATTGGTCTCATATCAAACAGGCGATGCTCTCTGCAGCAGGTTTCGCCTGTGGTCCTCGATCCGTTGTCCATCAAAGACACTGGATCTCGCAAGAGTCGCTGAGTATAATGGATCAAAAACGTCAGCTTTCGAACCGTAAGGAGATGAATAAGATGCGGAGAAAGCTGCAAAGACAAGTTACGAAAAGCCTCAGGAATGATCGCGAAAATTGGTTGGTCGAGGTAGCCGAAGAAATGGAAGTGGCAGCTGCTTCAGGTAACGGTCGAAGACTGTTCAAACTTATTCGTGACACCGGTGGACGGCGCATCCAGGTCAGTGAAACGATTTGGGATAGAAATGGAGAGCCCATTCATGGCAAACAGCAAAGACTCAACCGTTGGGCCGAATACTTCAAGGAGCAGTTTAGATGGCCTCGCACTACTGTAGTTACTCCTGTGTCAACAACTGCTACTCCTTGGGTGGTATCACTTGAGCCCCCATCGGAAGTAGAAGTAGAGTCGTGCATTCGATCACAAAAGCGAGGGAAAGCGGCAGGTCCCGAC
>STRG.59026.6
TACTACAATCATTGCGTACTTCTTTCTTGAATACAAGCAGTGACGCGTCCCGTGATGACGGAATACGCTCCTCGTTCCAAATTACACGGATCAAGGCGGTGAGTAATTTTATCAACGCATCACCACCTGCTTTGAAGAGAACTGGAGGAAGTTTGTCGGTACCGGCCGCTTTCTCGCGCTTTATTAATTGGGCGATCAACTCTACTTCCACTTTCGATGGGGGATCAAGTGATACTGCCCAAGGAATCGCAGTTGTCTGGACATGAGTAAATACATTGGAGCGCTGCCAGCTAAACTGCTTTTTGAAGTATTCGGTCCAACGGTCAAGCCTTTGCTTTCGTCATAAACACGCTCTCCATTTATATCGCGTATTGCTTCACTGGCCGGGGTTCGTCGTCCACTGGTGTCGCAAATAAATTCGAACAGTCTGTGGCTGTTACCTGAAGCAGCTGCTGCTTCCATTTCTCCAGCTACTCTGACCCACCAATTTTCGCAGTCTTTCTGAAGGCTTTCTGTGACTTGCCTTTGTAGATGTCTTTGTATCCTGTTCATCTCCTTACGGTTCGAGAACTGACGCTTTTGCTCTGATTGACCGATCGACTCTTGAGATATCCAGTGTCTCACAGGAACATCGGATCTAAGACTACGGGCGAAACCTAATGGCACGTGCATCGCTTGTTAGATATGGATCCATTGCTCGACCACGTTACTGTTCGTCGTAGATCCTAGTTCATGTGATAGTTTCTGTTCATGACTAATGGGAACTTCTGGTTCAGACGAACGTTACACGGCCAACCGGTTTTGCGGTTTGTGTTGATGACCATAGAGCTGGAGCGATAATCACATTAAAACTAATTCATGGTCTCACTCCACGTACGTGGGCCAGTAGGACCTCCGGTTCTTGACAGAACTGCACCTCTGACAGCCTATTGTGTAATGACCGATCTGTCGAGTTAGATCGCAGTTTCGCTGCGCGATGCGAGTTGTGTCGGAACTTTGTACTAGACGGAAATAACCGATTATTTGCACAAAACTGGAGAAGCCTATCCCCATTCTCTGTGCACTGAGTGGGTAAGGTACAACGCCCACCTAATCAAGCTTCTGATGCATTAAGTTTGCCAACTTGTGCAATAAAACCACCAGCTAGCACTGCAGTGTCAGAGCATTTGCTTCTGCCAACAAAAGTGGTGAGTTCATCATCTTTCTGCATGTCAGAACTGCAGTCTGCTGGGGCGTATGCAGAGATCACAAACATACTGTGCTTAACACAACTATCCTTTCGAACGCCGACTGACCCTTGGAGTCTTACAGCACAAAACGACTATTAACCGATATCTAGTCTAAAAGAGCAGCCTTGGCCTTGTCACTCAAGACTATTCCTACACCACGTTGACCTACAGCTCGAGCTACTTCATCTCGTGAAGTGCGCAGCAAATACGTCGAAGACATACCAGTAGCAGTTAGTTGAATCACACTACTCGAAGTGGTGTATCCATAGAGAGCATTATCAAAATAAAACAATGGCCCATCTTTGAGATTTCATATCTTTTGGATGAGGAAGTTCCTGGAAGGGACGTAATCTCTCAGGGTCGGGCTTCATCAGATCGTGTAAAAGTTCATAAACCAGGAGTTTAAGTTCCTTCGTACCAGTGATGTTTTTTTCGTTCAGAGTAAGCCTGTATTTCCCCACAACATTGAGAAAATTAGTAAGATTCTTATCGTGATCATCTTTGTTTGCGCCGCATATAGTTATACTACCGATGTAGGCGAAGGTTCTCTTTAGGTCCCTCTCGCGGGTGATTTTGTCGATAGCACTCCGAAAACGAGCGACACTATTCGTCACTCTGGATGGTATCCTTCAGAATTGATATAAATTACCACGGGCTTCAAAAGCAGTATATGGCCGATCTTGTTTTCCTATAAAGACTTAATAATATGCGCTTCACAGATCAAATGCACTAAAATGAGGTGCGTAATATTTTGGATACCTTTTCATCGATTCTGGATAATGGATAGGTGTCCAATGACGTATATCGATTGGCAGTTTGACTATATTTAACTAACATGCGTCTTTTGTGTCTTTCGTTTGTCGTTACAAGGACTTATGCGCGCCGGAGTGAAGTTGACCTCTGATTGGTGCTGTCCTTCAGAAGTCGCCGAATCTTCGATCGAATAAATCTCTTATTTTTAGGAGTATGAAGCCGTGGTTCGGTTGCAATGAGCTTGCAATCCGGTTGCAAGTTATCAAGAAAAGAAGAAGTTTCAACACGTGAAACTTACTCTACAACGGAAGAGGGCCGGTTTGTTACCACTGGGTGGTATCTCTACTGCTTTGTGAAGTTTCAAAAATCATGCCCCACTAATACATTCGCACACCGATAAGAGAGCACAGAGTCTGAAATTGTCGTACGAATTATTCTTAAGACTTATATTGACTAGACAACGAGCTTTCTTTTGACTGATTGTTCTTGCGAAAGCCATGAAGATAACATTAGATGATTGTGTGATCTGAAGACGGTGACGTTGTACCAAGGATTCGGAGATGCAAATGTCAGAACTCTCCATATGTATCAGAGCTTCCTAGGGATCTTATTCACGGTGAACATTGTTAACGAGTTTGAGAGGCAATCTGAAGAAGAGGCAGCGACCCTATTTGAAGGTACAAGTGTTGCAGCAGAGATTATTCGTTTCTCTGAAGGCGATCGGCAAACACATTCGAAATGTCCTTTTTCTCCGCAGAAATTGCATTTGGTACTAATTGCCACTGACCTCGTTTCCTTGATTTGTTAGTTGCTGACGCGGAAGCCGTATAGTACCGATGGTGTCTGTAAGGCATTTGATTGCTGTTGGGCCATTTCGAACGACCGGGCTAATTCCAAAGCATTTTATTTCAGCAAAAACACAAGACTTTTGTTATCATCACCAATTCTCAGGAAATTACGAATCCATATGACTGAATCAGTAACACCGCCTGAAGAAAATAGCGAACAAGCATACCTGAAGCAAGAATCGGCTCAGCTACTTCTAGCTGAGCGTTACAAAGATATTCTCGATCTGACTGAAGCTGACCGTGAACGTTATAGTACCCTTTCCAGAAAAATCAGTGATGCTCTATCCGATGATAATCCTTCGATGCTAAAGCATATACTATCTAAACACATTCTTGAAAATCCCGAAAAATTGATTCGAATGAAGTTGCCATCTTTTCCACTTCCTTTGAAAGAGGAGCTTATGGTCCGTAGGATTATGGATAGTTGTCCTTTTAAATCAGCTATAAGCTGCTTCGGAGGTTTTGTCCTCGGAGGGATTTTTGGACTTTTTTCTGCCAGTGTGGATCCAATGAGCACCATTCACGGAGGCGAAACACCGACAACTCGTGAAGTTGCACGGGAAATGTATGCACGTTCCCTGTCTCATGCCAAAAGTTTCGCCATGATTGGTGCTCTATTCGCAGGCACCGAATGTGTGCTGGAGAGTCATCGTGGAAAAAGCGATTTGTTAAACAGTACGTTGTCTGGTGCAATTGTCGGCAGTGCCATAGGCTTTCGAGATGTCACGTGACCATTCCTCAGGCCGACAGTCCCATCGCGATTCCGGTCGGTATTCAACACACAGTTCCGTGTCCCGCTACGGACACGATAGACATCAGAGCAAACATTCTAACGGAGAGGTAAAACGAAAAAGTCATCCTCATCGTAGCAGCCAGTATCGTTCAGATTCAAAATATGAATCTAAAAATGATCACCGTCATCGGGAGAACAAAGAATCACCTAAGAACTCTCTCTCGTCTGATTACGAACGGTCCTCACATCGTTCGCATAGGAGACGAAAAAAACGAGAATCCACAGAAAGAAACGGTTCTTCTAGTTCATCGTCCACTAGTGTGGCCGGAAATGATGCCGACGAAGAGGAGGTGGAGGAGGAATCCAGTCTTCATCTTAAAGCTATGGCAGTTGGTGTGCCCAAAGAATTAATGGCCATGTCACTGGAGCAGCTGCAAAAGTTGCTTGAGGAGAGACGTCAGAAAAAAGCTCTGCTCAAAGTTCTTGAAACGCCTGAAGAGAAACGAGCCCGACGACTGGCCAAGAAAGAGGCAAAAGAACGCTGGTGTCGCGAGCGAATGGGGTGGGACCAGGAATATTTGGGCTATACGAATGAAGATAATCCGTTCGGTGATCACCGACTTTCGGAGTCTTTTGTGTGGAAACAAAAATTGGAATCCGAAGGTTTGTCTCACTTGTCCAAAGAGGAGATTCAAGCACTACAAAAGAAAAAAATGGAAGAGAACAAGTTGGAATTGAAATCTGTGCGAAAACGCCGTGCTGAACGAGAACGGGAACGAGAAGAACGAGAGAAAGAATTAGAAATGATGCAGCGGGACAAGGAAGCTGAATATTATCGGTCATGGGAACAACAAGAAGATACATTCCATTTAGAACAGGCCAAACTTCGTTCCCGAATTCGTATTGCTGACGGTCGAGCCAAACCGATTGATCTGCTGGCCAAATACATCACGGATCAGGACGAGGACGTGATGGAGTTGGCCTCTGCCGATCTGTCCGGCGCCATCGAAGTTCTGGAACCTACCCAATTCTTGGTGGGTTTGGGTATGGATGATTTGGAGGACTTGTTAGAGGACATCAAGGTGGTGTACATGCAGTTGGAAAAGGGTCGGAATGCGGAATACTGGCGTGATATTACCACAGTGGTAGAAGATGAACTACACAAATTGCGCCGTTTGGAGGGTGGTGCATGCGGAGCGGATAGTCGTGGACGAACTTCGGCCACAATAAGCCAATCAGTCATGCAAAGTGTAGCAGAAACACTCAAGGGAAAAACGTACAGTCATTTGGCTGCTTTGGAACGACAGATTGAGCCTAAACTTCGCGGAGGTGAAGGCGTTGATGTGACCTACTGGGAGACCTTAGCACAGTTTGTGCGCGCTCAGATGGCTCGCACTCGTCTACGTGATATGCACCAAGAAAACTTACGTCGTAAACTGGAATTTTTGCGCCAGTCTCAAGGCATTATAGCCGAACCCCTATTCCCCAGTGGAACTGATAGTGTTCCCAAACCGGCCGAGCCTCAGACGACTGGAGAACCATCCACATCACAAGACAGTGCCGCCCTGATGCCTCCACCTCTCAAAATACCTGGCAAGCGGCTAGATGTGTTAGAGGAACCAGAAGTAGTAGAACCCGAAGACACCCTGGCATTGACTGATCCTCACAGCGTGGAGGCCATACGAGCGGCTCGAGCCGCACAATTGGAAGCTGCTTCTCGAATGGAGGAGGAGTCGTACGATTCCGCCTGTTATTCGCCCTCGCGTGTTGAGCCGTCCGATTTGGAACTGGACGCGGTTGTGTACGAACCGCAAGATGACGAGGCGAAGATCGAATTCCAGCGAAAACAAGTTTTGCGAACGGGAGCAATGCGGGCATCCGAAGAAGAGGAACTCATGCGCCGAGCTCGTGAAGGTATGGAAGACGGCGAGGATGCACAGTTCTCCGTCATGATTCCAGTGGAAGATCAGTCGTTTCTGTGGTCGGATAAATACCGCCCACGAAAACCGCGTTTCTTCAATCGAGTGCACACCGGATTCGTGTGGAACAAATACAATCAGACTCATTATGATTTGGACAATCCACCGCCTAAAATTGTCCAGGGTTACAAATTTAATGTGTTCTACCCGGATCTGATTGATAAGACGACACCCCCCACATATAAGTTGACTCCATGTGAAGAACCGGGCCAGCGGGATTTTGCCATTTTGCGTTTCACTGCCGGACCACCGTATGAGGATATAGCGTTCAAAATTGTCAATCGCGAGTGGGAATATTCATACAAACACGGATTCCGATGCCAGTTCCAGAATAATATCTTTCAATTGTGGTTTCATTTTAAACGGTTCCGTTATCGTCGTTAGATCGCTTTGGCTACCACACAATACCAAACTTCCTGCTCCTCAAACTGACGGTCGGTCTTCTGTTGGGTAGCATGACAGTGATTTGCACGCGGTCGCTTTCGAATTTGGACGGTGATGTGAGGCGGCAACAGAAGTGTTAAACGAACTGAACTGATTCAGCTACACTGTCCGAACATATTTCAACGTAACACTGTCACATCAGTGTGGTTTTAGCGGAATGATTTACCGGCCGATCAACCTGAGATCTGTGTTGGACAGCACCCTGATAACTTGTTTGTTGGTATCTTCTGTGATCCGTGATTGCGGGTCCCCACAGTCCTCGTACGTGCTCTGCTTTTACAGCGCAACAGATTTTGTATCTATGATGTATTCTGCTTTCACTGAACCGAGAGGTAGAGTGGTTTAGGGCATCTCCTTATCACCTCGGAGGTCAGAGGTTCGAATCCCGCCACCGCCGGCCCCTTTGGTGATAGGAAGAAATCTGCTGTCGTCCATTTGTTGCCGTATCTGATCTACTAGGACGGTATGTCGTTCTCTATCGCTCCAAGTCTCGGGTTTTGGTTGTCGGCTAACCGTAATAGTACGGTGGTCTTCGAGGATATGGATACACCCCTTCCATTGCAATCGTGCAAAAGTACGTAGTAAAAGGCTTTATTGATGAATAAGAAGAGGGAGTTGTACTACGCTCGACAAACACCATTACGGGGATCGCCCGCTTACGTGAAACTTGGTCATCTTACGTTATTCGGGAAGTTGAATAAGAATGAAAAACCTAATCGCGTCGGAGACTACTTCACGATGAGCAAGAACCGGTTTAGATGATGCAAACTGAGAAGATTATCG
>STRG.35441.1
CATTGTTTGCTTTTTCCGCAAGTCTTCAGATCTTTGGGAGTTAAGAGATAAACTCATACGATTCGAAAAGCCATTTTTTAGCTAATCTACATAGACGTGACGGCCCCCACTGAAACTGTTGGGATCCCTATTCAAATGATATGCTACATCGTAGCCAATAGCCACGGCGAACTTTGGGACAGGCCATTGTTTATTAGGCAGTTTCTATATCTGTTCCTTGGACATGGCTAATATTCCGTAAGTCACTTTGGGCCTATTTAATCGTATTGTAATTTTGCGAATCCACGTTTCTCAACGTTCATCTATTTTATTCTCTTCTTTGTCGAGCCACCATAACCCTAGCCCAATGGCTTCACCTTTCCCATTCCGCAGCAGGGGTCTCTGGCATAGCCTAATGGTCTTCGAACCACAACCTGTCTTTTAATCCTTCCAAACGAGCAGATTTACTCCTTTCTCTTTTAAAAAGTGATGGGTCCACAAATACTGTGCATATCAACGGAAACGGTGTTCTCCGGACTACGTCAGCAAAGTACATAAGCATGATTCTAACACGAAATCCGATATGGTCTGGCCATATTTCAGCCGCTTTTGTGGAAGTTAGAAAGTAAACTTTCATGTGTGCTACGCCCTAGAAGTTATCCGTACCACTTTGTTTAGTTTAACGTTTTGTGTACACCTGTATCCGGCCACATTGGCTTTAGGAATCCCTGTTATCTTTCCCGGACCGCTTAAAAAGAACTTCAAACTTATCTACAGTTCAATCAAGCTTATTTCTAGATGCAGTGGCGCTCCGAGTGTGCACCCTTCTCAGTGTTGGATATAACACCTTTTCAGCACTTGCCACAAGCCGTCTGGAAAAATATTAGCCGAGGCAGCTTATCCACTTCATTGCGATCCTGTCAAATGCGTTTCGAATTCTTCTACTCAGGCAAGTTACGGATAATTATTCGCCTGAACAAAAGCTTATAAATTTGCTGGTGTCTCCTATCTTCTGAGATTCCTTAACAAGCCCGATCAGACCACTTCTAAGCTGAAGACCTTGTTTTCTTTATTTTCTTTTTTTGTTGTCACATACGTAAAGTGTAGTGATTATGTAACAGCTGAATATTCTCCTCTTCGGGTGCATAAAGCATTTACTTGACGTGAATTACACGCAAAACTGGGACATCATGTGAACAAACTATAAAACCGAGCCACCGAATCAACATCGGTATTATATGAAGAATGCTTAATAAAAGACGAAAGCGTTACTATTTTGTTTCCATTGGTTTGATAGTTTACACATAGCCAGCCCACCATTTCCCTTATTATCTTCCTTCTATTCACATTACTTCATTCACGTGTAATGTTGAAATTCGAATTTTAGAAAATATTTTCTTCATTATGAGTTTTTCGTTTCCAAACCTTTCACTTTACACCAAACAAGAGTTGGGTATGTAAATTCCGTATGACTTAATATTGCTTGTTTTCTCCGTAATGTTTTCTGGGAAGTTATGTGATCATGGCTACCATACCAGCCCTGATTTGGTTATATGTAGAAGTCAGGTTATTATGACTGTCAATAATGTAGTTGTTCACTATCATGCCTTCATACCATGACATACATGTGACCTTGGATTTTGTGAATAAATAATTGTGGTTCGTACTTCGAACTGTGTTGCGTTCTGCAATTCATCAAGACACGGAATAATTGCTACCATTCATTCATTACGCTTAGAATTTACACAGGATGTAGGCAGTCACTTTGGCGTTTGGCTACAGTAGGTGTGGGGACCCGTGGAGACACTTACTGAGCTTTGTGCTCATGCGATCTGTTTGTTTTTGTGGCTTCAAATCGATCACGTGCAACCCGCCGAGGAAGAATAATGGTCCTTTCATACTACAATTTGATGACCCTGCCAG
>STRG.52253.3
CAAAAGTGGTTATGGTTGAGGCGGGAATTCCGAATCGGTTTCGAAATCGCTGGAGGGCGGTGTTGATAGCTGAACAGTCGTAGGATTGCTGATATAAGCGACAAATGGACGGTCACTAACGAGTAACCGGGCGGAAGAGATGCCAAAGAACATTGTTAGAAGTAAAGCAAGCGTGGGGCTTTCAAAAAGCAGTCAGAGATACCAGCGGAATATTGGAAACTGATCCAGCATTGGGTAACTAATTGGGGAGGAAGCATGTGAAATAAAGGTGATTACAGCGTCATATGGAAATTCAAATGAAGGCGAAAAGCTTCGCAGGGACTTCAGTGAACTATTGGAGAGCATGATTGGTGAATGTACATATAACGCACTTTTAAAGAAACGAAAAGCCGTCAATGAAACGGATTAGTGGAGACAAAACGTCAGTGGTTCGGCCAGGCAGAAGTTGGAAGAGTACAACAGCCAATGTGTACCTTCCCTTCGATAGCTCGGCATACTACCTGGCCCGCATTTCATGCTGAAAATTAGGTACCTGCTCGTCATTCCGTCACTGCCACATTGATCCTGCTCCCCAGGACCCCTTGCAACCTGGTCGCAATCTCCTGGACTGTTCAATCTCCACAGCTGTTTGACAACGCCAATATCACCCAAGCGAATCCCGCCGGTTCGGGGCCCGGTCAGATCCACAGCTTTGGCCGGCGCACATCGGGCGTGCAGGACGTCTGGGACGATGTGCCAGCGCAGCTGGGATGGTAGATCGCGCCTCCCGTCACCAAAAGTGGTTTTCAGGTTGGGTGTCCAGCGCACGGTGAGCCCCATCCACCAACACCGGTTGCGGCAAAAAAACATTTGTACGCCCGAAATGCTGCAAATATTGAACTATCTCCCCCATTTATAGCCTATTTTTCGTCGTACTGGTCTCCATCGTCGCCATCTTAACCTACCGCTCATTAAGCCCGGCAAAATCCACTTTCCCTAGCACATAGTTATCGTGGGGTTAAAAGACCTTTTCCGTACTCGGCTTGCTGTTCACGATCATTTTTTTCTGAGGATTCGTGCCAAACCACCCACTTGTCCCATTCACAAACTTAACCATCCCCCAAGATAAAACTCGCCCTTTTTTATCACATTAACCGACATATTTGAAAAAGTCGCATTTATTGTTGCCGTGCACTTCCGTCTCACAAGATCCAAACAGTGTATTTCACTGGGGACTATTTGTCTCCAGAGCATCCCAACAGCCGGAGATATTTTGATAGTTCGCTCTCTCTATCAGTCCTTCTGTTCGGCCACACCTCTGTAGCATTGCAATGTCATCACTTTGGAAAGACTCATGCCCTCGCCATATATTCACTTTTGACAAACATCTGCATAGCAGCGTTTTGATCCTTCGTCATCACATGATCCACCTTTTACAAAGAACATCAACAGATAGTATTTGGCCTGTCAACTACTCCACCGCCCAACTTCACAATCGTATTCATCGGTTGTTTGGTGCTTTTTCATATTCGGTATTCTATCTTGGTAAGTCCTTTCAGACAATTTTGATCTTGCAGCCCTCTGGTCATCATGTTCAGCCCTTAGATAACGATAATCATCACCTAAATACTTACTTGTCATTCAAACACTCATCTCGTTTGCAAACCGTGTATCTGCAACTATCATGGCTAGGCATCACAAACTGATTTGTCGCCCAGTTTCCACTTCCACTTTGATGCATCACATTCCATCTTTCTGAAAGTAAACAATGTGCGCATTGATTACCTGTCTACATCCGGAGACTTCTTTCACCATAACCTAGGCAATCTCTCTCTACAAATGAGTCCTTCACTGGGTATTTAACTGAATCAGCCGATATTCGGTCACTGAACGTTACAAAGGTGATCTTCGAAAGATTTTTCTTGTTCTTTGTCTGCAAATTCATTTCTTTCATCGTCCGATTTTTAAGCCTAATCCATGCCATACTCCGCGAAGCGCTGTATCTGGTTCACGTCTTCCATGTAAACTTCTTCTCCCTCAATGTGAACAAAATTTCCGTCAGTTCTGTTTGATTCTCTGGTGGCACAGTCCCTCTTCTTGTAATATTTGAGTAATAGTCTACCACTTCCGACCAGCTCCACTCTGACTCGGCGGGCAATATTGTCTAAACATACGG
>STRG.7290.4
CCCTGTCTGTGCTTTGTCCACCACCTTCTTACGAGAATTTCGGGACAATCAATAGGAGATACTGTCAGCTAAAAATTTGTTACCGATGCTTGCAAGCATAGAGTCGGAAGGCTCTAAAAATAAGTACTCACGGGCGTTCGTTTTCGACCAATAAAAATGCAAAAATGAGTGTCCAGTCACAGCTCCCGAACTATACTTTGAAATATACCCTATCGGGCCACACTAAATCAGTTTCATCCGTAAAATTCAGTGAAAACGGTCAATGGTTGGCCAGTTCTTCTGCGGACAAGCTTATCAAAATATGGAACGCCTACGATGGAAAATTTGAAAAATCTATCGCCGGACACAAACTGGGAATCTCGGATGTGTCGTGGTCATATGACTCACGATTTTTATGTAGTTCTTCAGATGATAAAACGCTTAAGCTTTGGGATTTGGCGACCGGGAAATGCTTGAAAACACTGAAAGGCCATAGCAATTATGCGTTCTGTTGTAATTTTAATCCCCAATCAAATCTCATTGTTTCTGGGTCGTTTGATGAGAGCGTTAAGCTGTGGGATGTAAAGACAGGTCGATGCATACGCACACTTCCAGCTCATTCGGATCCTGTTACTGCTGTCCATTTTAATAGAGATGGTTCTCTGATAGCCTCCAGTAGTTACGACGGTCTTTGTCGAATCTGGGATACAGGCTCGGGTCAGTGTCTAAAAACGCTGATTGATGATGACAATCCCCCGGTGTCGTTTGTTAAATTCTCACCCAATGGCAAGTACATACTCGCTGCGACATTGGACAGTTGTTTGAAGTTGTGGGATTATAGCAAAGGTAGGTGCTTGAAGGTGTACAGTGGGCACAAAAACGAAAAGTATTGTATTTTCGCCAATTTTTCCGTCACTGGAGGAAAGTGGATTGTATCTGGCTCGGAAGACAACATGGTGTACCTCTGGAATTTACAAACAAAGGAGATAGTTCAGAAACTTGAGGGTCATACCGATGTTGTTCTTTGTACTGCGTGCCATCCACAAATCAACATGATTGCTTCTGCTGCACTCGAAGGAGACAAATCTATTAAGTTGTGGACCAGTGACATATAACACACATACGTTCTGTACATATATAACATTGATATCGGTAAAATGCACACAAGTTTGCCGTTA
>STRG.48070.1
AGAAGGACAGAACTAAGACAGTGGAGGAACAACCTACTGCAGCCACGAGACTATTGAAAGATCAAAATTATATTTCGAATGGCAATTATGAACAGTTACGACCTACGGGCACTAGTATTCCTCGTCTATACGGCTTACCGAAGATACATAAATCAGGAGTACCACTTAGACCGGTACTTGATACGGGCACTTCTCCCTACCACTCTACTGCTCGTTGGCTCGTCGATATACTGCAACCAGTAGGCAGAAGCATTGCTCAATACAGCTTTAATGACACATTTCAGCTCGTAGAATTAATAAAAGAACAAAATACAGCAGGACTTAAAATGGCATCTCTGGATGTAACATCATTTACGAGCGTCCCACTTCTAGAAATTATCGTATATTTGTGCAATTATATAATCGAAAATGAAATAAACGTTGGTATTCCGGTAGCCAGTCCGAAAGAACTACTACTACGACGTACGCTAAAAGTTCAGTTCGGCTTCAACAACAAGCTTTACCGACAAACGGATGGAGTTGAGATGGGCTCGCCTCTGGGCCCCCTACTTGCCGACATTTTCGTTGCCAAGCTGGAGAATGGGGTACTCAAAGACATCATAGAAAGACTACCAAGGTACTGCCGGTATGTGGACGACATTTTCATTATGATTGGCAAATAT
>STRG.5307.1
CTGTTCATCGCTCCATGCCAGCGTGTGTATCCAATTAGAACAAGTGCAGTCTCCATCGTCTTCGAATACGAAGATGAATGGTCTTCGTCGCACATTCAGTTTTCGTAAAAAGTCTAAAAAGCGTAACGATAATGCGGATAGTTCCAAACCGCAGCAGTGGCTGGACGATGAAGCTAAGATTAAGGATGGCTGTTGCAGTTTTCAAGTGAAGTACCTAGGAAATATCGAGGTTTACGAATCTCGTGGCATGCAAGTATGCGAAGAAGCCATCAAAGCGCTTCGTAAGTCCAAGAAGAAACCACAAAAAGCTATCCTGTACGTCAGCGGTGATGCTCTACGTGTGTCCGACGATGTAAGCCAGCATTTAATAGTGGATCAAACAATCGAGAAGGTCTCATTTTGTGCTCCGGATCGTGGTCATGAGAAGGGATTCGCCTACATTTGTCGAGACGGTGCCACCAGGCGATGGATGTGTCACGCGTTTTTGGCAGTTAAGGAATCGGGGGAACGTCTTTCGCACGCGGTCGGTTGTGCTTTTGCAATTTGTTTGGAAAAGAAACAGAAACGTGAACGTGATGCACTCCAATCGGCTAGTTCGGACGATCGGGGTTTGACACGCGTGGGTTCCTTCCGTCCGGCTAGCCTTGCCGAGCGCCTGATTGACCCACAATCAACCATGCTGACTGAACCGTTGTCCAGTGCAGGTGATGCGCGGCAGAATGCAAATGGTATCACCCAGTCCCAAATAAGCTTCAGCAGTCCGGCATCCCCTGCAAATTTGGCCGGCGCAATTCCTCGCCCGCGTCCCAGTCCATCGATTACAGACAGACAGGGCTCACTCCGGTTATTCCCGAAGTTGCATGACGTGAGTCCATTCAAACGGGACTTGTCCTTGCGGTTGGAAGAACTGCCGTCGAATATACAACGACTGGCTCGGGTTACTAACGGTGATCCAATCCCCGAGGAGACCGGTACCGAGATTGACGAATCGTTGTCCAAACTGATGTCTTCAGTCAGCACTAGTTCCGCCCCGGGGGCCCAGACAACACTTCCAGGTGTAGCGACACGCTTGCAATCTGGTTCCAACTCTGGAGAGTTGGTTCGATTCAGCCCGACGGGAACCCTTGACGGGCATGCTAGTCCGACTTCCTCGTTGCAGGCTACTACGACGACACCTACAACGTCGATGGTGACTTCTGCTGTCACCACATCTGCCTCGTTCGCCCCATCCTTTCTTACCGATCCGTTCTCAGCTGCACCATTCAATCCAGCCACAATTCAACAGCATCAGGCAGGTATTCCGTCCTTGACGGATCGCAATCCGAGTGATGCGACCGCAAATCAGCTGACCGTTCGAACTGTTACCGCAACCACAAATGCCGGTAATTCGGATGAACCAAAGTCTCCATTCTTGGGTGGTCCACCAATTGTGGCTCCTCGACCCACTCAGTCGTTCGTTTCAAGTCCCTGGCACAACGGCACTCTTGTCCATTACCCTGTCCCAACCGTAAGTTCTCCAACCGTGATTCCCGGGGGACCCGGAGTCGCTATGCCTATGACCGTCTATCAACAGCCTGGATCACCACAACTATCTTTGGCTTATCCGACCTATCAGACACAAGTCTCTCAGGCTGCGTTCGGCCTACAATCTTATCCTTCTGGCTACACAAGTCCATGGTCGACTTCAAACACGCCCATGTTTTCGATACCAACCTCTACGACCGCAGCTGTGACGTGGCCCACTCCGGTTACTCCTTCACTGCTACCGCCGGAACCCAGCCGCTTTGCTGATCCGTTCGATGTGGGCTGGGCAGATCGTACCACTGCGGTCTTTACTAGTCCCGGCCCGAGTGCCTCATCCGGAGCTCTAATCTCGGGTGTGCACAAACCGGGAAATCCGTTCCTGTCTAGCCTGTCCCCAACTACAACCACCACCACCATCGGTATTGGTTCCCTGGCTCCCACACTCACGTCCGGTCAGGTGAACGGATATGGCAATAATGTTACCGCATCTTCCATGACGGACGATCTTTTCTCATGATTCGGAATCCTTGTTCGGGAGACTGTCTACGTTTCAACGCGTAGTTTCTGGTTCTAGTCCTTTTACTGTACAAGCCTCTACTACGCCTAGACGATGATACTCTGACGTCTAACTGCGGACATATACTGTGTTCTAAGATCTATATTAACACCATTCTTCGTTTTCTTTGTTAATACCTGCTCTTTCATCTTTCTCTCCATTTCTGTATGAATTCGGGAATGTTTTTTTAAATATTTATCCCGTTCTTATGTTTCTCCATTTCTTTCTTTCGTTCCTCCTTGATCATATCGGTTGGACTCGGGTTTCGCTCTCTCTGCCTTGTCTACAAATGACAAGTTGTCTCGAAGCTCGGCTTAAACTTTCGTCATGTTCTGTTGTCTGTGTCCACGCTCACTAATCGAAAGCAGACATTATTCGTCCTCTTTTCGTTTTAGTACTCATTGCAAAAGAGATTGTAAGTGTCTCTAATTGTACGCTTGAATATCTCGTAACACAAGGAAACTTATCATAATCTGTTTTTCTTCTCCTCATGGCTTGATCCAGGTCTGTATTGTTGTTGTTGTTGTCTGACTTGCTCCATGTTTTCACATATTTCCTTCGATCGGACCTCCATTCGTTACATATTTTACTTGTTTTTTTTTTCAATCAGCCACTCGCTTTCTCACAGCTCGAACGCATATACAATTCCCATTTTCACCGAACTGCAGGTCTTATTCATTTGTGGAACTGTTTCACTGTGTCATCATTTTCCAGTTCTGACTACTAGCTAGGTGCGCTTTGATGTATCTGTAATTGTTCACTGAACGCATTGTTTTATTATCTGCTCTTTCTTTTGGTGCTGTCGTTCTCGGTATCACCTTGTTTCATCCCATTCTCACCACGCTTCACTGTGGTTACCATTTGTTCTAAAGTTTCATCACCTCAGCTCTCACCATGCTGTATTGCATGTTCCTCCATAGTCAACCCAACCCCGTTGAGTTTCTCCTCTCATTGTATGTGCGCTTTTTTCAAATCTCGGTGCAGTTTAGCATTGATTGGTGTGCGCCCATTTCTTCATCTGTGATTCATTTCCCCGCCTGATGAGGAAATCCGAAACGATCTGAGTGCTTGCGCAAATGCCTCCCGTCGCCGGCCTCGCCGTTACTGCTACCTATGTGACCACCATCCACAGATCTCTCAGCCTTTTACCACTTTGTTGCTTCTGTGCGGTGCTCTCTCTCTCTCTCTCTCTGTGTATGTTCGAGATGCGCTTGGAGTCCAACCCTTCGAGAACAAACACATGTGCTCTTTCCTCCTGGTTTGATTGGTTGAATAATTGGTTGGTTGGTTGGTTGAGTGAGTGAGTGAATCGCTGACTGATCAGTTGATAAGCTGACTGATTTGTTCGTTGATCGTAAAAGCACGTCGGTAATACATGTTTTCGGCTCGTTGAATTGAGATTTTTTGCTCACCCGGTTGGACTTTGTTTTTTG
>STRG.74277.1
CGTTCCCGGGCAAAGGGAAAACTTAACGAGAAACGTTTGGAGTGCAGTATGAGTTTTTGATTCGTTTTATCAAAATGGCTTAGTGCTATCATTTCCTGACTTTACAGTTTACCTTCAACCGTTTCACTGAGCTCTTGAGTAAGGCAAGATCGTTCAACGTCAGTAGACTACATAGTTTGTCCTCTTAGTTTAGTCTGACATGTTCCCGATTATGCTTCGTAATCCCAGTTGTTGATTCGTTATGCGATAACGACAATACTTGACAGCACTCATGCCAGGATTTGACCACTTCCGGGTACGTCATATGATGACCTGACAATTCGCACCTCGATTGGTGGTCGATGCTGATTCCGGATGAGAGTTGGAGTGATTTGACAAATTAATTGTAAAGCCGAATTGTAACTGCCTCAGCCATTGCGGTTTCAAGAGCGAATTGCTTCTGACGCGAGATAAGCGTACTAACAATGAAAAGAGTCCGCACTTTTGAAGTGTTCTGTACCTTCTTTTTAGCTTAACGATGGATCCAACAATGGTCAGCTGTTTTGCCACAGTGTTTGAAGGGATCGCGTAAATATTCTGAGTCTTGCTCCTAGTGTCTCCAATCAACGGTAATTAGGGAGTTAGGAACCACCTGATGGGGTCAGCGCCAATGCTAACTCATTATCCCTAAGTTCATTCACGAACTGACCGTCCAGTCATCTCTTCCAACTTTGATCACAGTGTGCAAGTACGACAGGAGAGGTAAACGATGAGAAGACATTAAAAATACTTCCGGAAGACGGTGTAGTAATGACCCGGAAAAGAAACCCAACACATGATGACTAACCTCGTCGTCATTTACCTGGCACTACTAAAGAAGCGAAAAATTGTCCATGGATGTCGACGGTCAAATTCAAAAAGCTATCAAGTATCCTTGCTTCACAGTCGCACAGCAAAACAGCACACCTCATGGTATTACCCACCCATCTCCTTAAAAGGTATGATATCGTGTCGGCGTCACAAGTGTCACAGTTCCCCACAGGACGTCCTGACCTAAGCCACTCGTAATGAATTCCCGTCAAGCACCACTTCAAGGTGTATGGCAGCTCCTGAAGTATTTCAAACTGACGATCAATTTAGCTGATGACAAGCAAAGGCTCCCTCGCTGGAGTTATAGAAGCACTTAGCGCTTTTGTAAGGCAAAGCACATGCTACATCTGAACACACAAATCACCAAGCGGCCCAAGAGTAATTGCACTGTCTGTGCGTTATGACCTAACAAGGCGATGTCACTGATCACTTCCATGTTGAAATCTGTTTTCAGGGATGTTGACTTCACTCCTCACTATAAAGAACGGCGATGGGTAAACAAGTAAACACGTAGCAAAGCATAATCTGAACCAGTTCTTTCGACTAGTAATCTCGCACTTCTGTGCTCTGGTTTTGGTTGCTACCTCACAGTACCGAGTCAATATCAAAGCGAATAATAGCACAAGAAGCAAACAAACAGGGCAAAATCTTATAAATCATGAAGACGAGGAAGGAGCTTGAATGCAACTGCGCCGATGACCGCAGCATCTAGTCATGTCATGTAATGTCTTCAACTATCCAGAGGCGGGTTCTCGTGGACCCTATCCGAGAAGTCCAACACGTTCTGCTCTGCTATGTTCACTAGTTAAAGGCTTCGTACATTTTAACCGGCTTCGGCTGTTCGCATACAATGATTGGATAGAAGTAAGTTTCTCTTTCACACCCTTCAATCAGGGGCAGCGCCAGAACGGGTGAGTCGAATGACGCTTTCAGACAAAGGAGGACGGAGATTGGTGGCCTACGGAAGGTGTGTTTATGTTATTTTAATTTACGAAGGGTAAATATGTCAATACAACCCCTACCAGATCTAAGACCGGGTTCATTCTCACGCGTGCACCTTTCGAGAGGGCTGAAGAGTCGATGAAGAATAATCACGGCGAGCAGTTTGGATGCGACACACGCCAAGCTTATTCCTCTGTGGTTTCAACAAGAGCACCTGTCACCCTGTGAATCGGCACAATCACCGATTCAAACCAATCCCTGGGATTCTGTTCGCTATCCCAAATTTTCCGGATGTTCTTATAACTATGAGACTAAAGCTTTGCCTCTATCCTTGAAAAAGGACGAAGACAACTCATCCGGCCCAGTAGCCTTGTATCATTTTAGATAACCTCCATTTCTGATGGAGGAGTGATATCCACCAGCCAGCCTGTATTTTAAAGTGCTCCATCTAACGGTCCAGACGACGTCCCTGAGACTGAATCAATGAACCGTCGGATCCCTTAGTTAGCTCACTTACACCGGGCTTCCATGGACCAGTACCTCCAATCAAACGGCAAAGGTTGCGAGTATTGCCAATATACGCAGTCTTTTCAATTTCCCTACATTTTGCAATCCCCTACTGCTCGTGGTCATTTCTCAGGCTCCTAGTCAGTTGGCGTCTCAGGGATTTACGCACTTTATTGAATGTGGTATTCGGAGGGACGGATCTGCGAGCATTTAAGGGAGCAACTGATGTCGAAGATGTCCATCGGTTGAGGCTTGCTTGAACCGGAGTCTTATGTGGCGTTGGAAGCGGCGTGTATGGCTTCCTTGAGCTGTTGCACTCGTTCGTCTGGGCCCTGGACATCCGGCTGCATCGACAACCCTGAAGACAGCTCTGCCTCGAAAACAGATAGTCGGTAATCGCATAGAAGTAACCGTGCGAGACGGGTGACTTAAGTAACAGCGCGAGAAAAAGCGAGCACATATTAGGGCGTGATCTGAGTCCACGGGCGTAGAGCAAAATGAACGATAATCATCGACTGATCCGCGACAGTGGTGACCAGTGACAATATATTCAACCCGAGTCCAACGTTATGAAGACCTAGCAGAACACCATGCAGGTCTATGTCGCTTCTTGTGGCAGAAGTTTGTGCTTGTTAGACATGATTTGTGGTCAGAGCACAGCTGGATGAGACGATAACCGTTTTCAAAGCGAACGGCCGGTATAGCAAACGGGGCCTCCGATGAGCCTTTCTGAATCCTTCAAATATCAAATTTAGCCGTTGAAATCTCCAGCACTCATCACTCTGTCCGTTGAAAGCGCGCTTCGAAGTTGAGACAAATCCCGATAGAGTTCATCCTTGGTTTCAGAGAAAACATAGCTACTGGGCGTATACACGAACAAGCATCGACGTCCCAGTCTGTTGCTGTTCACACGTACAGAACCGTTCCATACAACTGAACACAAACGACTGCTAATTGGAATTCAATCTAGCAGTGCACGCTCAGCTCTCGTGCTCAGAGCTATCCCCACGCCAGATCGAACACAATAACTAGACGTCAGATTACCCGACACACGAAGAGTGAAGCGAGAGACAGCGGTTTTATCTGGGGTGCGAAGGGTGATCACAGAATTGGGGTCTTGCATGCGTGTTTCTAGGTCACAGCATACATATAAATGTACGTCCGTAAATGACTGACGTAGAGCGTTTACAGACCTCCAGTAGCCGGAGCACTTTGGTGCACAGCCTTCCTGTTCAAACACTTCCCAAAAGTCTTTTATCCAAAACAGCTACAGAAAGTCTATTTCGTAAACCGGTATTGTAATGCCACCATGAAATCATATTATTAGGATCGAAAACTGGTTCGTTCGCCGTTTGATACTACATGATGTGCTAGTGTTGTGCGCAGTGCCAAATGTTATTCCATAAACTTACTGAATATTTCTATAGGTCTAAGCAATAAAAGTCTAACCACAGGTCACTCCTGTTACTGCGTTACACATTTTGTTCTCATATACTCGGATTTCTCCGAAACCGGTACCCCAGTCTGCTTCTGTCGCAAATATCTCCTGAACATGTTAAATAAAACTCACTGCATGTATAAAGATTTCCGTGTTACGTTACGTGTTCAAACTGTTGTCCAGCATTCCGTTTACTCAGAAGCGTTCGCTTCACACAATTTCTTGTACTTTGAGCAAAGTACTTTGTGTAATTTTGCGACATTCTCCCTCAATGGCCATTTTCAATTGCTGATTCGATTTAGTGCACACATTCGCCGATGCCGTACTTTAGTCGTGTAATGACGATCAGATATGCGGTCACCACCGAAGTGCGTGCAAAAACCCCTCTAAGTCAAACCGTACTTTGCAGGCATCATCCCTATTTAATATCCTTGCGTCACCATCAATTCGATACTTTATTATTTTTATTGCTGCATTGTGAACCTAACGACTACACAGAATTCACAATGAAACAAAATAAGCCAATTTTCCGCGAGCCGATTTGATTACCTTTTAAAACCCGATGTGAAGCGGTTTTGTTGATAATTCCTTGTTGTCGAACGAACATCTCTCTGCGTTGCTGATTTTCTGTCTTAGTAAAATGATTGCAGATCGACATCTACCGAATAAGGCAGTTTTCTGGCCCATGCATACGTAAGCATCAAAGGGTTCGCGCACACCCGTGTGCGAGTCATCCCGTCTGGTTAACCGGATTTATTTACGACAGTCAGTCCCAATGCAAGCGTGACCACAGAGACAAGCTCGCTCCTTCAGGTCGCTTGAGGTTTGTCTGCTCGGCGATTTCGAGGGGCACACCTTTGCTTTTCTCGATCACGGTCCGTGCAAAATCTGGATAACCGTGCTCATAGCCTAACAGCCATTATGGGACACGCATTTATATGTACGCTGTGACCCAGAAACACGCATACAAGACCCCAATTCTGTGATCACCCTTCGCACCCCAGATAAAACCGCTGTCTCTCGCTTCACTCTTCGTGTGTCGGGTAATCTGACGTCTAGTTATTGTGTTCGATCTGGCGTGGGGATAGCTCTGAGCACGAGAGCTGAGCGTGCACTGCTAGACTGGATCCCAATCGAATGTAGTCACATGAAGGGAAGTGGACATGTAAAATTAAGCATTGAATAAGAGTTACGCCTAATTTTTGAACTACTCTTTTCTCCAGACCCTCAGTAACCCGCAGCATTTTGCATCGATCTTAGTCTAAAGGAGAATAGATTGGCAAGGAGTTTGACAGGAAAGACACTGGAATTTCCTGGGCGAATCACACTTCGCAGCTAACCACACCGCAGAAGCGGTTTTTTGGAACCGTAATTGCAGTCTTTGACTTAAAACTTTGATCCACAAGGCAGTGGGACACTAACCCAGCACGGGAACGTGGCTGAAGCACCCGTGAACGATCTTATGGTCTGTCACGTGAAACCTGATCGTTGCAAGCATTGGTTTGTCTTCGCTGATGCTTTTTTATCGATCCTCTTTT
>STRG.67381.1
GAAGTCTTTGACCTGCGAGACCACTTGCAACGAACCCACACCATTCTCACCAGACCCTGTATTTGTGGTCAAGCTTTGACATTTGGTGAGGTTTAGTGGAAGGTCCCATTTGCGTGACCAGTTTTGTACTGCTAACACGTCAAGTTCTATATCTACTCCAGCTATCTTGACGTCATCGGCAAACATAAAGGTGAGGTTTGTAGGCTCACGTGCTAGGTCATTGATGAAGATGAGTAAGAGCAGAGGACCGAGCACCGAGCCATGTGGCACCCCACTTGTTACACCCTCTGGTTTAGAAACATGACTCCCCACCTTACCACTAAAGGTTCACTCTGCTAAAAAAAACTATTTATCCATTGTCTTGCCTTTCAAACAATTCCCGAAGACTGCAGTTTGACGTCCAGAAATCTGGGGTCCACGGGATCAAACGCCTTGCTGAAGTCCAAGTAGCAGACCGCAACCGATTG
>STRG.22735.1
TATTGCGAAAGTTTATTATTTCTTCAACGTGCCCCATCAGTGTTTAGGAGGAGTTCCCTGAGATTTTTTCTCCAAACTTTTGGGCTACGTTGATAATTCTCTGTGCTTTGTCCGTGGGGATTCCAATTATCCTCAGTTAGAATTCTTGACGCTATTGGGTCTGAAAATCGTTGTAAACTTCCCCACTGGGATTGATGCCGACCTTGATGTGTGCTTCACAAACAATACCGATTTAGTTTGAGTTACACGCAGATCTCCTTTGGGGAGGTCGGATCACGCCACTGTTTCTCTCTCCAATGATATATAGCTCAAGTAACGACAGAATCTTCACTCGCTGTGGTGACCTGAAACGCAGAATTTGTCAGTATGATTGAGAAAGCTTACAAAGGCTTCAGGCTATGATCGATGAAACTAACTAATGTCTTCAACCACCATAACTCATCTATGTTTTGTGAAAATCTTACTAGTTACCCGAATGTCTGCTAGAATATGTGCTGCCTATTAGGAAACTTACACGTCCGTAGTGACCGATTTTTCTCCCCGTCCCTCAAAAGAGCACGCCATTGAAAGGAGAGTTTACAAGAAGCGGTTCATTGAACAGTGAAAGCCCCTTATTTGTCAATCAAATCAGAAATCGACAGGCTCCATGGCGTATTCAGTCTTGCGTTCCTAGCCAACGGTAACTGCCGAGAACTTTGGATGTCCACCAAACATTTGAGTGGTATCTCCGCAAGAGGCAAAATGTCGAAGTTCTAACCCAAGACTTCAACGAGAAATCGCATCCCTCGCTGTTAAGTTGATCCAACGTCCTATCTTATCAAAAATTTACCAGTTCCACCTCTCGCAATACATCCCCACAAGCTGTTCGCAGAGAATTGTCAAACCTCTAGTGGAACAAATCCCACGGACCTAATAATCTTTCCCCAGTGTGCACAAGTACTCACACCATTGATAACACAATTTTTTAATCATTATTTGAATTGGATGAAGGATTCCTGACTGTTGAAAATCAGCTTTAAACACAGCTGTGCCCCAGAAAGAGGCTGCGAAATTTCGTCCAATTGCCTGTGCTTCCATGGTATTAAAGATGTTTGAGAAGTTATTACTCCAGGGACTGTCCAATGATTTGACAGTTCGAGATATGAATCAGCTCGCCTACCGCCGCTTCGGTTCTGCCTGGATGCCATTACTTCTTTCACGCATAATTTCTTGTCTTGGCTTGACAGGGAATCAAGAACTCTGCGTACCAGCTCCCTAGATTATAGTGACTCAATTACCAGTGTTGATGGACGGAAACTTCTCGACATCCGCTCAAACAAAGGAAAAAACCCTCATTCACTGGACTACTACCTGAATATATTTTTGATCGCCAACAATTTACAAGATACGCAGGCAGAATCTCTTCCATCTCAGCTAAAACTCTAGGCGTTCTGCTGGATACTTTGCGCCCTCATTTTCTATTCCCAGCGTACACGTCCTCCATGTCTGTCACTGACTGTTCCTTTATTAGTAAGTATGTAAATTATGTTGAGGTTGAGTTGACCCATCCTGATGCATCAGCTACGCGTGGACTTCAACCTGGTTTCCCAGATAGTGACCACTGGTCCAGAGCTCATTGTCTAACCTTAAGTCCTCATAAATGCTCAGATGTTGTTCTTTTCTCTTCTCAAAGGCTCCGGGTATGTGAATGTTTTGGAATCTCGTTCAGACATTCACGTAGGGAACATCCCTTTGGTCGTCAACTACCTGTCAGATACCTTTAGATTACGATAACCCATAACCTTTGTTGGACTGAACATGTTGCGAGTGTTTTCACAAAAATAAGAAGGTTAGCCTACTACGTTTTGCGCCTGAAAGTAATGTCTATGCCCCTTTGCTTCATCATTCAGAGTTTTGTCTCTGCATGCATATTACCTCATTGGTTGTATTCTTCTCCCATCTTCTTCCCTGGATTACAAGCTGAAGAGTTCACCACGATAAAAAGGTCTCTCAAGTATTTATCCTACGCAAGTGGTATACCTCGTAAAGATCTATCAGACTCCATCGTATCCCAACATTACAAAATGTGCAGAAGATTCCCCACCAGAATTTTGAATGACTCACTTCATCCACTCAATTTAGAAAGACTCTCGCATGTGCACTTTCCCTTCTTCCACCCACAATAATTATAAAATGAATGGAGCACACACGACTGCCTACCGGTCCTCAATTGTCTCTCACTTTGCTCGCTTCTTATGTAGTCTTGCAAACATCAACGCTCAATTAAGACGACGTTTAGTTTAAGGAGAAAAACTGGATGTTTTTATGTCATGCATCCCTTTTTCACAGTGGGGCACAACATAAGGCCAAGGTATTCACTTATTTTCTCATTATAATTTGTTTGTTTTGTATCCTCCATCATACACGATGAAAATTATATTAGTATTATCTAAGAACCACGTTTCTCACAGGTAAAAGAAACGACAACTTCATTCATCGGCAAATAAGAACTGTATTGTCCATTCGTACAGTTTCCTCCTATTAGCATTAATTCCTAAATGTTGTCTGTAGGATTTTTTACGGTTGATTGGTCCCAAGCAACCCTTAATGGAGCACATATAAAATAGACATCTACTGGCATGATAATCGTGCAAATATTGACCAAAAAAAATTATTTTTTATTGTGTGTGATATTCAGTTCACATCACAATAATCTAAAGTAATGTATTTGATCGCTTTAACCAAACTTCTACATATATCATTTAGCGGTATCAGGTCCCGGTTTCTCACAAAGGCTTGACTTCATAAAAAGGTACTCTGTTCTCCAAGGCAGTTTGTAGTTGGAAGTTAGGTTGAGGCGGTCAGTCCATGACATGGCAGAAAGATATAAAAACTTGGTCGGTGGACTTAGCCAAGTAAGACGTGTTAGACTTCCGATTTGAGGTCCATGAGACCCTCCAACCAGATGATTGGAGACATTAAGTGACAGCTAGGTGTCGCGGTCGGTGGTCTAGTTACATTTGGTCTCTTTCTTTGTCTTCGTGATTTTTGTTTGTTGCTTTGTTTCGGGCCCTCTTTTTTACTTTCACGCCTCCATTTGTTCGGCCTTCAACGGGACAATGCCGAGAGGTAGCAACGAAAATCAGAGCCCAGAAGTGCGAGGCTATTGGTTGGATGAACTGAAATGGACGTACATTTTCGATAAGCTGTGGGAATACATGGAACTTATATTCCAAATTTCCTTTCAGAAATTTATCCGTGAAACCAAGAACGCTACCAACTATCACAGGAGCTAAAAATTCATAACGGAGAATAAGAGCGAGGGTTTTGTTCTACTCCTGAGCATGTCACTCCATGCCCGTTTGGAATAGAAAATGTTTCGGGAATCGTACCAAAGTGGTTTGCTCTCAGTCTTTTTCAGTTTGGGCAGTAAACCTTTGGAGAAATGGCGCCAACAAATCTTGGATGATCAGAATATCCGTAGACGTTTTCGTGCCAGTACGTTTCAAACAACCACCCTCGTCCAACCGTTCGCGTGCACAATGCCAATGAAATTGGACGAGGGTTGGAATCAAGTGCAATTTGATTTGGCTGACTTCACACGCCGTGCTTACGGGACCGGATTCGTGGAGACTTTGCAAGTGGAGATTCACGCCAATTGTCGTCTGCGTCGCGTATACTTTTGTGACCGGATCTACACGGAAGAAGAGTTGCCGAAAGAGTACAAACTATACCTACCTGTTCGAGCACATTCGAGTGCGCGCAGCCAGACTGGGACTACGCGCTGATGCAATGATCTCGGCTTCTACTGCCTCATTGTTGATTACTTATATGAGAGAGAAAAAGAAGACGAGACAGAGCAGATTACAGATCATGCACTTTATGCCTTCACACACAGAGAACCATAGTGTTTTTTTTTCTTCTAAATTTACATGTGTGTCCGAACTCAGTATGGTAATTGCCTTTCTCGTTTGACTGTGCTGAAAGTACAACTGCATTTTACTCAGCTTTAGAACTATCTACCAAAAATTACTTTGTTTTCAATGTTGTAAGTTGATTTTCACGGTCCAAATGGTTCTACATGTGTAATTTTGCCATGTGATATCATGTGACCAGAATCAGGAACACTGACTGGGATTTTTTCTTGTCGCTGTGTCTGAAGCCCGTTCTCTGTGTATCAAAATAAATTACAACAATAAATTATGTGTCTCTGCACACATACACGTGCATGAAGAAGCTGTTCACTGCAACCCCATTCCGATTTGCGTTTCTGAGTAAATGTGTGGTCATTCAGCAGACAAAACACGGGACGCGACCCGGTACATCCTCGTGGCCACATACGCCGAGGAGCTCCTGCTAATTATAATAGCCGTGAACAGGCATAACAGAAGCTCACTGTGACTGATTGACTTGTGATTGACTAATTATTTTCATTCATACACCTTATTTATACAACTGAATCCTGCAATAAAATTAACTTAAAGTTCCGCA
>STRG.64266.1
CGAAAGATATAACTATTTTATGAATGAATTTAAAAAAAAGGTGGAGACAAAATACTCCTACATATCTCACGAATTTTCGTTCTCAATTTCGGTTGTGGCTTTTGAAAAAGGCAACGTTAGGTGAAAGCGTTTATCCCCGTGTCGTCTTCATCTCTAAACCAGACTGCGCTTCGTAACTGCTGTCGCTGCACCGATCAGTTTCAAGCCTTGGAGAAAATGTGCGGCTCATGTGAGCATTTTTTCTGTGAACCTAATCAACGTCACTTTGGAATTATTCTCAACATAAACTCAAGTCACTCAGAATTCACCAATCTGAAGACTCATTCACTCAAATTAGGGATACATGTTCTGCTTTACTCGTTTTTACGAAAGCTGTCAAAGATCAAGTTGAACCAGTAAATGCAAGCGAGCCGGTTGTTAGACTGTTCTTGGTCGCAGCACACCAAGGAAGTGACAGTTACTGCATTGATCATTAATAACATTTGATCATTTATTGAAAGATGCCTTTCATAACCGACGTCCTGAACTCTCTGAATACCACAAACACCCGTGTGACCTGTGTCCAAGAGTCTCGGTCAGATAAAAGTACTGATGACGAACTCGCTCTCTATGTGAACTTTGAGTGCTTTCGTCAAGAAGAAGGCAGATTGTGGTGTGAATACCTATATCACTTCGGAGTGTTCTGTTGATAAATGTCACTCTAAATTCTCGCCTTATCGAGGTACTGTGAACAGTACCTTGTACAGAGCTCTTTTCTGCTCCCAAGAGGACATCGACCCGTTCCTTGATGCTTTTATACCCTCCGAGATTACAATATTATCTGACGGTTTACGCTTTGTTGTACGTGGTTTAAATCATGTGCCTACGAATCCTTCACCTGCGTTTGGTTTGAGTAATTTTTCTCTCGTCCCAAATAGGGGAATGCTGTTCTAGACAGAATTATCAAGAACCGTTTGAATTTTTTTCACTCACAAATGAAAGCTCCTGCCTGGACGAGTGATCATGCTTCCATTATGATCAAACGCAAAAGTTTATTCACGTTTAGCGCATTGTTCACTCGTCAAGATAAAATAAAAAAATAACCTCTAGAAATCGGTCACCCACAAACATCATTATTTTGCAGAGGTCTCTATCCATCGTTCCTTCGTGGTTTTCCTTCGATTGCCTTCCCCTCACCTGAGATCTATTTAGGAAAACACTGAGAGATGTATTTCGTTTGTGTTCTCCTATGGAGAGTGTATATTTTAACAGAGGCTGAATAACTTCCCCATTGCTGAAGTCTCTGAGAAAGCAAAATGAAGGTGCCTATAAACTTCACGACCACGCTACGGTACCAAGACAATCCATTCTGATCAAACAGGAGATACTACGGCCGAACGCGACATTTGCTCGACAGCACTTTTGCAACACAAATAGCAAACAGTTCTGGCAAAGAATCCGGCTTCAATGTGGACAACGGGCTCGATCAAAAGCTGAGACACAGATTTCGACTGCCTGAAAGCCGCGTTTATCCGTCTTTCATCGGAA
>STRG.37115.1
CGCTAACTGCTCCGATGGAGCGCAGATAGGAAAACATTGCGTATGCATAATACTGTACCGTGTTACCCGTGATCTAACGTGCATGCAACGAATTCGCTTTGGGCCTCGGAGGAAAATCTGCATTCAATTATCTATGGAATGACTCATCAGATAGAATTGGTGCTCACAACACACACACACACACACACACACACACACACGTGACCACCACTGGGCTCTCCTGGTCACTGTTTATGGAATACGTGATTCATTTCACCACAGCATGACCTAGAGCACATTTGTCACCAGTCCTGAACAAGGACAAGTCGTCACCAGCACGATTAGCGAATCTTAAAATGGATGCATTATAAGTTTTCAATCGTCCATCAATGGTGTTTCCACGCGCGGTTCACGGGACACCACCGTACGATACAGTCTTGCTGTCACACACTTGCAGAAGCCGCAGTCAGTCAGAAACACCGTCATCAGGTACTACAAAGAAGTCAGTTATGATCTAGCAGTTGGTGGATTTCATCACAACTACCTCATTTGCGCATCAGGAATGTGAATGGACGTTCCTCTTAGAACAGTCCATTTAGGAGGCATAACAATGATTCATCGATGGCTCTGTGTCGATCAGTCATAGCTAAACTTGAGAACGACAACACTGGGGTCGCGAGTTGGAGTTTTTAATGTGATTAGAACTTACAGCGAATCGCCGTTTCGGTTCCTCAGTGGACTGTTGTGACAGAATCAGCCATTCACACTCCTGATGCACAAATAAGATTGTTATGAACAATCACTTACGGAGTGTACAAGTATCAAAATATGGGAATAGACAGAAGAGTACCGGAGACACAAACCTGAGGGAAACGCTCTAGCGACAGACCAAGGCGAGTATCAAACCGATTGGGCCAACCAATTGAGAACTATGGATTTAAGAAGAAGTGCTGATTACGTAGGAAGTATCCTGCACCGGAAACACAAAGAAGCACGTGGACTTGCAGATGGAACTAAGTGAGATCTCAGACAATTAGCAAGATCAATCCACCAACCAGATCAAATGAACGGAAATATCGGGGCAAAAGAATCAGCTTAATTGCCACAGGCACCTGGACAGAACGGAGTCGAGATACTCAGACTACCAAACGATCAGTGCTGGTGTATCGCAATCTGGAAAAATTATCTATGTAAACTGTTGTACATGTTTTACTGATTTGACTTGTTTGGCCGGTCAAATACAGTAGTGTCTCATCCGTCTCCCTTTCTTTTTACAGTACGAGCGTGCCCCGTTAAACACCATTTTTTAGCTACTTTGAAGAAACATTTGGGAAAAACTGAAATTTCCAATACTTCACAAAATAAAAGAAGGATGACATGAAGTGATCCCATCAAGCACTTATTTCTGTGATAAAAGTAATTGGTATTCTTCTTACGAATGACAGCATGTTATTTTCTAATATTCATGCAAAAATAGGTGTCATAACAAGTGATAGTGTGAAAAAACGAACATATTCGACTTTGACCGTGAAATGGTCTGCATTAGGACAAAAGTAACAGCCAGAGAGCAATGTGCATTCAATCTGGAAGATTTGATAAACAATTTCCATACCCCTATGTAAACAACAGTGAAAACGTTGTAGTTACTTTAGCCTTCAGCCGATCAAAAGCCAGTACTATACAATGAACAAACGTGGCTAGAAGTTGAAACCACAAAAATATCTCAGTCGGATAGCATATCGTTTTGCCCTGTGAAATACTCTGAACAAACTGTGGTGTTAGTAATGGAGTTCATGAATACCTCCGTCGTAAGAAGAAAAAAATATCCGACGAAGCTTATTTCAATGACTTTGAGGCTGCAGAACTCACCACTTTAGTTCACACGAGCTGCACGATCAATCTTATTGATGGATCTTTGTTAAAGATATTGTGAAAGAAGTAGAATCCACCGTGCTCAAAGGATGAAAGTTCGTTGTCCTTGAGACCAGAAGCTATACTAAAAAACTGCCTAATTGTAGAACGGTGCACAAACCCTGAACTTCAACATTGTATACTGTCACTTACATCATCAAATCTATCACGTCTGCTACTGGTGACCAACGTAGTATAGTGAGACTGACATCGACTGATCCAACACATCTTTTCCTTTACTGATAATCATTTGCAAAAATAGATTTTGTCTGGAAATTACAAGTGAAAATCTTCTTTTCAAGCAAGCCTTTAGACAGCTCAAGAGTACCAGGCCGGACTGAATAATCAATAATCAGTAATCTATAAGATCACTCAAGATGCAATCCTTTTGCTAATCGAGTAGT
>STRG.42804.1
CATAGACTGCAGTTTGACGTCTGGAAAGCTGTGGTTCACATAATAAAAAGCATTGCTGAAGTCCAAGTAACAGACCTCAATCGATTGCCCTTCGTCCAGACGCTTGGTTACCTCATCGAGGAACAGCAGGAGATTCGTCAGACAGGATCGTCTTGCCACAAACCCATGCTGAGCATTTGATATGAGGTTGTGTTGAACCAAATGCCTAGAGATCTGTTTCCTGACTATTCGCTCAGAGCACTTACACAGTACTGAAGTCAAGCTAACCGGCCGGTAATTTTCGGCCTTTTGCCGGGGTCCACTCTTGTAAATGCATACTACTGTTGCTCTCCTCCGATCTCTCGGCACAATTCCCTCTCTAAGTGACGTTTCATACAGCTTCGTCACCGGAGCCTTCAGGACCTAGGCCAGAGGCTGAACTGAACTTGCTGGATGAACGATTGCTGGATGAATCCCGTCTGGACCTGCTGCTTTATTTCTATTCAACGTTTGCAACTCCGCGTACACTTCTTCTTCTCCTACAGTAAGTTCGGGTATCGGAGGCACCTGTGGGCCCTCCATTCTTTCCTCCAAACTATTTTCTGGTCGATATATGTTTTGAAGAATTCCAAGAGCATGTTAGTTTTGTCTTCGTCGTTTAGAGCTAGTCGTCCCTGTGCTCCTTCCAAAGTTGCTACGCTCCCTCTCATACGTTTGTGAGATTGCACGTAGGCGTAGAATC
>STRG.33183.4
NNNNNGTCAAGGAGGGTGACCAATCTCTGGAACGCTCTACCGACCGAAGTGGTGGAAGAGGAAACCGAGACACTATTCAAGAGTAAATTGGACCAGACCCTGAAGGTTTATTGGCGGAGCACCGACATCCAGCCGAGTCAATAGAGTACGATGTGATGGGGCTCATACGGGATGACTTCCCACTGCCCTTTACCTGAAGACAGAAGACTGACTGAAGACTGACTTAAACTGAGCCCGACTGCGTTACGCCGGCGGTGTGTCGGTTTTTTCTTCAGCATATCTCGTCGTCTTAGAAATCTGAAGTTTTTACAATACACAGCACTCATACCAAACTGTGTCTGAATTTCACCCGTATTCGTTTATTTTGGATTGATGTCAACTCCTCTTCACAATGGATTTGGCAACTTAACCGTGATGTTCGTTTCTCGCAGTATACACACAAATCACGCGGATTTGATACACGATGTAGCATACGATTTTTACGGACGACGAATGGCTACCTGTAGTAGCGACCAAACCATCAAGATCTGGGATTTACGTGCCGATGGTGAGTGGGTTTGCACAGCACGCTGGCGCTGTCATCTTGGGCCAGCGTGGCGTGTTACCTGGGCACATCCGGAATTCGGTCAAGTCATTGCCACATGCTCTTTCGATCGAACTATTGCCATTTGGGAAGAAGTTGCTGGTGGTCAACCGTCTGGTTCTACCATACTGCACGAACCGGACAGTCATGCATCGATCGTCGGGACCGGAGGTGCCGCGGGATCTACTATAATTCCCACAATGACTACCAGCTGGGTTCGCCGAACCAGTCTGGTCGATCCAAGAACCTCGGTTACCGGATTGCAGTTCGCTCCGCGACACTTGGGACTACAGCTAGCAGCGATTTCGACCGACGGAATGCGCATCTATGAGGCAGTCGATGTGATGAATCTGAGTCAGTGGCGTGTGCAATTCGATTTCGATACAAAAATGGCCGGATCTTGCCTAGCCTGGTCCCAATCACGACTTGATCCACCACTGATTGCGGTCGGCAGTGCGACACCGAGTGGATCACATTCCAGTGCGGAGCGTCCATCGGACACACTGTCCTCGTCTACCTCGGTCACGGCGACCAGCACCGGTACAACTGGAGCAGCTTCAAACGCGCCGGTTTTGAGTGCAGGGACAACCACCGGGGGCAGTGGTGGGGGTTGTGTCACTTCGAGCGGGATTTCCGCAGCCGGTGGGAGTAGTGCTAGTCTGGTCAATGGAAAAGTGGTCATTTACGAGTACTCCGAGGGACGACGGCATTGGGACTTGGTCGAGGATATCCGTGCACTTGAAGATGCCGTGTATGACGTACAGTTCGCCCCACACATGGGCCAGTCTTTCCACACATTGGCCGTGGCCTCTAAAGAAGTATACATCTTACGAATCAGACCATGTTCCGCTTCGGGAGCAGGGTTATCTACCAGAGGTGACACAAATGCTGCTCGGACAACAGCAACGAACACGGCACGATCTCCATACGAGATAAGTATGATGGCACATTTTGATCATCACAAAGGCCGAGTGTGGCGCGTGTCTTGGAATGTGACAGGTTCATTGTTAGCCTCTTCCGGTGATGATGGCTGTGTACGTTTGTGGCAAGCCAATTATTTGGGTGTTTGGCTTCCAATCTCGGTGATTGCTCCGGACGGCAGCCATAGCAGTGCTCTCCCTCAACCAGGTTCAAAGGACGTAGGTACCAAAGCTCCCTTGGGGTCAATGATGTCACAGTTTCCTACGGGAATACGATCTTCTGGAAATGGGCTGCGACTGAAAATGGCTTCACAGGGAGATACAGAACAAGGTAAGGCATTCATGGACAGATCAAGTGGTGCACCTTCAGTATCCACAACGACGCCATTCCAGAAATTGGGAGCTTTCACCGGAATTAACCATCCTGTCGCATGGCACTAGCCGAGTATTATATAAACCAGCAACTACTCACCCTCATCTTCTTTCCGCTCGTCGGTTTTCTCTCTACTGTACATTGTCCCTATTATTTTATACAAAATACTATCAAGTCGCTACTTGTGAGTCCAGTCTCATCCCCCATTAAATCCCCTTTCCAGGCGATAGAACTACGTTCAGTTCCCGGCCTTCATATGAATTCATCACCACTGTTTGCAAAAATGCATGCAAATACACCTCAGGTTTTTTCATTCTAACTCGGCCTGGGTGATGTTCAATCTGTACTGAGAAATTTCAATGTTTTGCGGTCTAAATTGCGGTTCCTTTTATGAGAGTAACAATCCAGTTTGTGAATTTTTTCCTACAGAAGGAGAGTTTCGGTTTGAAACATTTAAAGTCGATTTTTCCAAG
>STRG.58957.1
GTAATGGTTGCTGAGGCTCTAGATATCGAAAGGGAAACATATCTGGCCATATTAATGGATCGCGAGAATGGCTGCCCCATCATTGTCGCTTGCAAACAGGGAGGGATGGAAATCGAACAACTCGCCGAGGAGTGTCCCGATGCTATCATGCGGGATCTGGTTGACGTTAACACAGGAGTCACAGAAAAGCAGTCAGAACGTGTTGCTGATTTCTTAGGCTTCAAACGGGGAAGCGCCCAATTCAAAGAAGCAGCGGAACAAATCCGCCGGCTGTACAAAATGTTCACGGCCCTTGATTGCCTCCAGATTGAAGTAAACCCGTTCGGTGAGACTCCAGACGGTCGAGTGGTCTCTTTCGACGCAAAACTCATGTTCGATCAGAACGCGGTTTTCCGACAGCCTGAAGTATGTCAAATGGCAGCCGAAGTCGAGGCTGTTGAAGTGGCCGCAGCAGGACCTCAGAGCACTGTAGCCCTAGAAGCTGAAGCCACCAAACTTGGACTGAACTATATTGGCATGCCAGAGGGTAATATTGGATGTGTTGTAAACGGTGCCGGTTTGGCTATGGCTACTATGGACCTGATCAACTATCATGGCGGAAAACCAGCCAACTTCCTGGACTTGGGTGGTGGCGTGTCTGCAAAACAAGTAGAAGCAGCGATTCAACTGCTGACACGTGATCCTCGAGTAAAGTGCATCCTGATTAACATTTTTGGTGGCATTGTCAATTGCAATACGGTGGCGGAGGGTCTAATGGCTGCTTTCAAGAAACAACACGTTAATATCCCCGTCGTGGTTCGCCTGGAGGGCACCAATAGTGCTCAAGCTCGGAAGACTTTGGGTGCCTCCAACCTCGGCTTGATTCCCGCTGAAACTCTGGATAGGGCGGCCGCGTTGGCTGTTTCCAAAGTGAAGTGATGAACATCCAAACGCTTGGGGTCAGAGAGTGCCAACTGTATGAAACAACTCCTTGTCTGTTTCACAACGAAAGCCTGTTTAATCAACTAGTCATTTTCTCTATATCACCCCACGTCCTTATACCGAAAGATGAGTTCTCAACCAAATACCGCTACGTTCTACTTCATTAGCCGGTTTTTAGCGCCTATCCCGTTTGTTTCAGACAGCCGTCTCGCACCTTTGTGTTGTGTTTTGCATATCACTTCATCCTGTTTGGAATAAACAATATATGAACTGCTTCGATTGTTGCTTCACTTGAGCTTGCTCTGCAATTCGCAGTTCAGAGCTGTGTATTGTTGTGTTAGTTTTGACTCTGGTTGCTCGACTGCCCTTGTGGACGGCAATAGAGAGCTTAAACAGTCCCTCCTGTGTTGCGCAGTTTGTATCCAGGGTTGGATGACGAGTTGAGCATCCATCGAGGAACTGCTTGTATTTTTTTCCAGATCAGGCTGTTGCCACAAACTGTTCTCCAGATTTTGCGTGCACTACCAAATTCTACTATCATCGAGGTTTACCGTGTGAAGTCCGATTTGGTTTTGGTGCATGTCACGAAATCGCTTGGGGAGTTTATCTTGCCATTTTCATTCACAGAGGTTTGCTCTGGGAATTGAGTTTATGGAATGCGAGACGGCGATCTTTAGTATCAACATAAGTATTTGTCGCTAGCAGTTGTTAGTTGCACGATGCGGTATTCCTTACGAACCAGCTTGTAGTGCGCACTGTGCGCAGTTCACCCAGGCGAACAATCCTTTTTTCAATACTTATGGCTGTAGAGAGAGAAAGAGGTGTGTAAACAGGTGCACATAGATATTTGTTTCCCCCAACCGCATTTGTTTATCAAATTTTCAGTATTTGCTCCAGATGCAACTCAGTGCGACAACAGTCTTGCAAAAGATTTCAGTTCGGTATTTCGATTGGCATTTGGTGCAAAAAGTAGAATTGTGGCTCGCTAAACTGATAAGTAGATGCGTTTCCGAATAAAA
>STRG.4082.1
CTGCTACGAGTGAATTACCTCTCTGATGTTTCGGACACGCTCTTCGTTGTTTTATGGCGGTGACTCACCGTGCTTGTCTTTAGATGATTATATTTTTACATTCTGTTACATTAGATGCCGTATACTTCGTGCATTTACCGTAGTAAACTTTTCATGCACGCATAATTATGTTTGTTGTCCATAAATATGGAGTTATCTTTGGATAACTCACCTGCCGGTGGGATATATTTCATTGGTCACGAACGTGCCCCTGTCAGCTCCGTAGTAGATTCCTAAGTGATCGCATGTATGTGAAAACATATTTATATGTCCATAATGAAATTAGTTCAATGAGAGAGATTTAAATCTCTAATGAGGCTCAAATCCGGTTGTGGTTGGGATCTGATTGGGTTATGGTTGGGATCCTACTGGGTTTGCAAAAGTGGACTTGAAGTACGTTTTCAGTTACTTTGACGGCCAATGCTTTCAATTCACCTGTCTATGTTAAGAAACCGAACATGACTGGCCTGTGCAGGTGGCAAAGATACCGCCTCCGGTGAAGAGTGTCAATGCTGGCACTTTGCCCAAGTTGTGTGTATGCGAGCTTGTGGGAACATCGTAATGGACCTACAGTGAACAACAGCCACGGTATGGTTCAATGGCCTTCATAATTTCCACAGAAACACCATTCATTGATAATCCTATCAATTTTGATAATTCTGGTTCGCCGTCAGCGACTTCTTCAGTCTCCTTCAAAGAGGATCACAGACCGATGCCAATATCTGCGTTCGCAGCAGACCAGAGGGTTGATGAAGGTAAACTGGTGCGTATGAATGATGCAGATCACTTCTTTCTGATGCACAGAACGTTGATAACACTGGTAAACTGCCTCAGGAACTGCGTCATAACTTCACTAAATATCGCTTTAATATGTCTCAGCGAGCCGTGATTTTGCGCATACTGGCGAAGCTTTTCCCAAGCATTCCTCGTGACCCAAGGAGGCCGTGTGGGACTCCTAGGCGGTGTAATGTCAGCTGCTTGCATAATGGGGAGTATTTTCACCTTGGACTTGGTAAGAGCATCGTGCAGTCCATATCGGCACCGAAACTACCTAAGTGCATCCTTGACATTCAAGTGCATTGTGACGGCACCGTCGTCTATCGATCGTCAGACTCGCAGTTGTGACGATTATTGGCGCGAAAGATAAGACCACAAGTCAGTGAGGTATTCACAGTTGGATTTTACTGTGGTAAATGGAAACCAAAGCCGTTAGACCAATACTTTCATGAGTGCATCAGTGAACTGAACTAAGTATTGCAACGGGGGATCATACACAATAGGGTGCATTACCGATCTACCTTATCCTCCATTGTCTGTGATACTCCTGCTCGGTCGTATATTCGACAAGTTAAAGGGCATAATGCTTATTTTGGTTGTGATCGGTTCATTCAGGCAACCAATACACCGGGGGTAAAATGACCTTCTCCTCTATCAGTTCTAAGCTACGGAAGGGCGGAAGCTTTCGTGCAAAGAGGCACATAAAGCACCACCTCAAGAACAGCAACAGTCCATTTTTGGCTGTTGAAATTGACGTGGTCCGTACATTCTGTCATGACTACATGCGTCTCATTTGTTTAGGTGTGATGCGTAAATTACTTCTGCCTTGGCTCGGTGGTCTCAGGGACAGATTCGCCAATATTAGTGCATCTCTAGCGGACGAGCTTGGCGATCGAATTCTTCAATCCCATGTTGGCATACCCTGTGATTTCTCACGCAAAAGCCGGCATGTTCGAGACACACAGCGCTAGAGAGCCGGTGAATACCGGCAGTTTTGATATATTTAGGCCCCGTATATTTGAAGAACATTATTTCGGAAAGAGCTTACGACCATTTTTTGTCCCAATCTAATATTTATTTATATTTTTTCGCACCCCCAACCGTATGTCGGTTACAATAACTTTGCGTCGAATCTTCTACGATTGTCTGTCCAACAGTTCGAAGTGTTTTATGGAGCACACGAACTTGTTTACAAGGTTCATAACTTAATTCATTTGGATAATGACCTGCTTTTGCATGGTACGCTGGATAACTTTTCCGCTTTTCCTTTCGAATCTTATCTTGGTTTCCTGAAAGGTTTCATTAAAGGACCGAGGAATCCTGGATCACAGTTGTAAAACGATTGATTGAGGGCTTATCCGATTTTTATCTACCAGTCAAACAATCCTAAATAGAAGACACAGGTTCACTTCTACTCATAACCCCCAAAGGCGATAGTTTCATTATTCGGAAGGCCTTTCTTTCCAGCCAGTCACCCAATAAGGTAGTTATTGTGCATAAATTTCCTGGTGCCATTGTGAGCAATAATGGAAACACTTTTTACTTTAAACGACTTCTTAATCCAAGACCTTTTTTCACCAAACCCTTGCCCTCCACACACCTGTACATTTTTTCGGTGGATAATGTGGACACTGAAATGTTTTCTGCTATGAACACCGACATAGAGAGTAAATGTCTTTTACTACCCTGTGGAACACACGGCCTAGTTATACAGATTTTGCATACATTTTTATGGAATAAACTCGCTTTCACAAGTGATTCTTCCGTCCATGATTACCTACTACGTGTCTCGATGCTCGTTGGTATAAATATTTGTTTTTAGATGTATCGCCTCATGCGCTTTACCAAGGATGCCTCGGTCGGCGTTATTCACCGAAACTGGTTTGTTGATTCCACATATACCAGATGGCCGAAAGTAAAGAGAGCTTCGGAATACCGGAGCATGTTAATTTTGGGTAAGGATTTACCATCCGATAATCCGGTATACGAATGTCGGGAATTATTTAGCTCAGAAAGTTACCACGAAATTCTGAAGTGTGAATCTAATTACCTGCGGGACTCAACATCTGAACAGTCCGACATTACAATGCCTATGACCATGTTCGGTACAAGGTACACCACCCGAAAAAGATAGCCTATCACGTTTACCAGTGACTCCAAGGACACGAACTGTGAAACTTACCTCGAGAGAAAGTTCCTGATGCCATTAATGGTTCCACCATCGCCAAAAATATTTCTCGGTGAAACTCAAAAGGCTGGACCGTCTTCCACACCGCATCCGGCAATGCAAACCATGGCCATTTCCTCTCCATTTTCAGAACTTCAACCGTGGCAGTTTTAACGAGAAGTCTACAGAAACATCTTACACCCCTGTAGACAAGACAGTAACTGCGATGCTCAGTATGTTAGCTTCACAATATTAACAGCACATCTACTGGAGGAGCTGAACAATAAACTGTCCACCGTGATTACCCTCGTCAATTCGGGTTTTGAGGCTTCACGAAAAGAAGTTGCCGTCTTATCAAAAGCAAAACCAACACGTGTGTCCTCTTTTACAAACCAAAAAGAGCGACCACAGTTGATGATCTGCAAATAATGTGCTTTCGACCATTTGGTATGATAACAAGTTCACTTATTACTCCTCTAGGTTTCTATGCTAACCAGGACTGCCACTAACGATCTTCGCGAATCAGTCCGTAAAATGTTATCCATGATGATAATTGACGACGTTGCGAAACAGTGCTGCTGGTCAGGCAATGTCGGCAAAACAGCTGTTTCGCATTTGCGACTGATGAATGTGATTAAAGGCGCTATCTTTAACAGTCAGCGGCTTAAAGATACTTCCGATTATGACGTGCAGAAGCACGTGCAACATTGGTTTAACAATGCCAGGGACCGCAGATTTTCGATCAGAAAGAGCAGATGTGATTCGAGGTCCTCTGGAAGAAAAGAACAACCAAAAAATCCG
>STRG.79192.1
TTGTAAGTGAAAAAGATCGGGATGGTTTGTGATAATTCTGTCTAGAACAGCGTTCCCTCTAGTTGGGATAAAACAGAAGTCAATTAAACCATAAACAAGTAAGGGATATGTAGGCGCATGATCAAAATCACCAACAATAAAGCATAAACAGTCAGACAGTAATGGAATCAGGAAGGGTAAGAAAGAGTCAAAGAACTGGTCGATATCCTTCTGGGGGCAGAAGGAAACTATATACAAGTTGCTGATCACAGTTCCTCAAGAAGGCGAGAATTTACGGTGACATTTAACACCCACGCAGCCAACACTATTACAGGAGAAAGTAAAAATAACTTCAAACTTGCCAGACCACTCGGAACTGATGTAAGTAATCCTACCACCACCTGTCTTCGTCTTGCACTGTTTTCTGTCTTGACAAAAGCACTCAAAGTTCTCAAGGAGAACGAGTTCGTCATCAATAGTTTCATTTAACCAAGATTCTTGGATACAGATCACACAGGTATTCGAGTTAATCCGAGAGTCTAGGACGTTGGTTGGGAAAGACATCTTCCCAAACAGGGACCGAAAGTTAGCACTGACCAATGCGGGAACCGACATCTTTCACGGCGTTGTGCGACTAAGAGCAGTCTGTCAACCGGCTCTCTTGCCTTTCTTAGTCCAACTTAGTCTTGGCCAGCTTTCATAAAAACGAATAGTGGATAGTGAAGCAGAACACAGTGTGTCTCTAATCCAAGGGAATGCATCTGTAGAGTAGCGAATTCTAAGTGACATGAGTCGATGTTGAGAATAATTCCAAAGTGACGCCGATCAGGTTCACACAATAAAATGTAGCACGGCCAGTCGTGGGGCGCTCCGACAGCATAATTTATTGTTATTATTACCAGTTCAGTCTGAATATATTGCACTAGTGAGAGGATGAAAAATACGATCCGTACGGTGCATATAAACTGCTTTGAAGGCATGTAAAATCTTATTGCAAAAAACCCATCATGTGAACCCCTATGAGTATTGCTACTCACACAGCAGATCAGATACTCCAACCCCTTTACCACCACGATTTTTTCCTATCAAACATCGGGAACCGTGTAGCGTGGAAGTTTGTATATTGCCCAGTCCATGTTGTTTTCCTGTGGATTGCCCTTTGGATAGAGCCGTCCGAGCGTCTTGTTAGATCGACGTCCAAAAATGGGAGATGATTATCAGCTTCTGTCTCAACCGAAAACTGTATGGCTGAGTGTGCAGCTTTGAATAGTCTTATCGCTTCTCCCACGTTCAATTCCGCTCACCAACACAAAATATGTCGTCTACATAACGGTAATATTGAGTTAAACCCTCTATAGTTGCATTCAGTTCATTGGCTTCCAATTTGGCCATGAAGATATCGGCCAGAAGTGGACCCAAAGGGGATCCCATTGCGACACCATCTTTTTGTCTGTAGTATGCGCCATTGAATAGGAATTGCACATTAAGTGTGCACCTAAGCAACAATTATTTTAGGTTATCCGTCGGAATTTGTATCGATATACCTTCTCGTTCAATGAACGCGCAAACAAAATTCACTGTTTCTACGAGGAATACATTGGTGAACAGAGATT
>STRG.77867.2
GTCAGTCGCCCGCATGTGAGCAACCCAGTGGCGACACATATGCTGCTCCATTGCTATCTGATTATTCGGAATCCGGACCTAATACGCATTCTGACCGAAGCGATTTTCCTCGGCGATCCCAGCCTAACCGATCTGGTTCCACGATGGAATCAACAGTCACCTAATCGAGCGACACCAGAAAATCAAGATAGCCAAGAACCCGGTTCAGAACGCTCAGAAGACGAGAATGCCCATTCCGACGCAGACATGTCCGACGAAATTAATCCAGCAACGAGAATTGCTGAATCGTTGCTAATTGCCACACTGGCGTTGAGAAACGCCAGGTCATCTTCAGCCGGAAGACGATTGTCGGCTTACATCGAGTCAGTTCGTTCGTTGAATCGTCATCCCGCCTTTCTACAGCCGAGTGAATCTCTTGAGGCGTGTCTCCGGCATGCCAAGGGGGTTACTCCATCCTTGTTGGCCAGTATCTGGCCCGCGTCACTCGAACCATTGGTGTTAACCGGCCAAAGAAGAAAACAGTCACGGACGGTGGACGAAGCTCCCGTCGTTACGGGATGCACAGAAACACACAACGCTCCATCAGCGGGCTCACCAAGTGCCCGTTCTCCAAACATTGATTCTACACCCCCGAACGATGAAACGCCGGTCGAAGAACCAGTTTTTAACTCGTCAATGGCTAACGTAAATGGGCTATCTCCTACGGTCACCAAGCAGACTCCTTTGATATCAACACCTCATTCGTTTATCCGGGAAAGGTTGCCGTCGCAGTCTTCTTCGGAGCCGAACCAATCAGAGATTGCAGACCAGTCGGAAAATTCTTTCAGCCTTCAAGGTCGGCCTTTCCTTCGTGCTCTGTATAGAGCTCTCGAGATCGGTCCGGGGACCGATTATGATACGCTGTTCACGCTACTTCTATTGCAAGCCATTAGAACTAATGAGGGTGTTGACGAGGAAACACTACGGTTGGTGCATCTGGCAGATCTAAATGTTGACACCTATCCGAATTATGACGATGTTCTTGTTGGCAAGCTGTTGGATATCATTTGCGATGGCTGCAAGGCTGGT
>STRG.2277.1
ATTTGCTTAGGCTGAACTGGAGAGAAGGACGTCTCAAGGTTAGTAACGGCGCAGGTTTAACTTGTGTGTTCTCGAGTCCTCACTCCTGCGTAATCGAGGTTTGAGAGGGACGTCCTGAAGGCTTTACACTTCCTCTATTCGTTTTTCTGCTTTCATTCAACGAAGTCCCTCGATAATTGACCCATGGCAAATCATCAGACTACAATTAAGATCGGGATCATCGGTGGTACCGGAATCAACGATCCGAAAATTTTGCAGAACCCGGTCGAAAGGAAAGTTGAAACGATATTCGGAAAACCATCGGATGCTTTAATTGAGGGCACAATTGAAGGAATTCCATGCGTTGTTCTGGCTCGTCACGGTCGCGACCATTCGATTATGCCGAGCAACGTGAATTACCGCGCCAATATTTGGGCTCTAAAAGAACTTGGGTGCACACACGTGATTGCTTCAAGTGCTTGTGGCGGTTTGCAGGAATACACGCAGCCTGGAGATTTTCTCATCCTCGATCAATTCTATGACCGTACTTTTGGACGAGAACAGAGTTTCTACACGGGACGAAAGCCATGTTTAGAAGGTGTGCTTCACATTCCCGTTGGAGAGCCATTCTGCGAAGAAACTCGGAAAGTTCTCATAGAAGCCTGTCGAAAATTAACCTTAACCGTGTGGGATCGTGATCAAGGTGTGCCTCCCAAATCGGCACATCCGTGTGTGCACACTCGAGGATCTGGATTGACAATAAATGGACCACGATTTTCCAGTCGTCTGGAATCCCAAATCCACCAAAGTTGGGGCATTGATACGGTTAATATGACCCTGATACCTGAGGTTGTTTTGGCACGAGAGGCCGGTCTGAGCTACTCGTCAATGGCAATTGTGACCGATTACGATTCGTGGAAGCTGGATGCAGCCGAGGTTTCCGTGGATAATGTCCTAGAAGAATTCCGAAGATGTGTGGATAAAGTGAAGAACGTGTTCATCGAGGCAGTCAAGCTGATCGCTCAAAAAGATTGGACCAGCGTGATCAAAGCGAATCAGGATTTGGTGCTCAGTTCACGGCAGGACTTGGCTCATCAGAAAAGCAGTGAACAGTAGCAGCTGGGGTTAGGCGAAAGCCATACGAAACGAATGGACAGTTTTGCGAGCGACTTGCCACTGGTCTCCACCTTGCGCCACCCATCTTTCATTTGATCTCGTGTCTCACCAATTTTCTTATGAAAACTGATTGGCATGGTATTGCGCCTTATTTTTATGTTTGTGATATGATGAAGATAAACGCTTTCCTAATTTATCTTGGCTTGGAAATATTCACCTTCATAATTCACTCCATTTTGAATGACGCGGCCTGAAAATCTTCCCTTCCGAACGCAATAAACGGCATTTTATTGATTCTACCTTCAGACCAATCCTTTTAAACCGTTCGATTATAAGCGTTAGGTTGTCGAAATGCTCTTTAAACGAACAAATGTATGCTGCTACGTCGT
>STRG.70714.1
GACTGAGACCGAAGGATATTGACGAAGTCCGATCTCTGTTGGTCGATACAAATTTCTATTTTCTTCTGACAACCATTTTCGTTTCTGTGTTCCACCTTCTTTTTGATTTCTTGGCTTTCAAAAATGACATAGCATTTTGGAGAAAAACGAACAATACCGCCGGTCTGTCAACGCGGACAGTTGTGTGGCGGTTTGTTAGTTCTCTTATCATTTTCCTACATTTGTGGGAAGAACGAAGCAGTATGTTGGTTGTCGTTCCAATGGGCATTTCAACGTGTATCGAACTATGGAAACTGTGTCGGATAACCAAACTCACAGTTAGTCTGCACCATGGATTACAATGGGGCGCGCGCTCACAAGAGGAACAAGCGACCGATCAACTGGATGCCCAATTCATGTATTGGTTGGTCTGTTTGATGGTTCCTCTTTGCCTAGCCGGCTCGGTCTATTCGCTTCTCTACTTACCACATCGCAGCTGGTACTCATGGTGTCTCCAAACTCTCGTGAACGGTGTCTATGCGTTTGGTTTTCTACTCATGACTCCACAACTGTTCCTCAATTATCGACTGAAGTCCGTTGCTCATCTCCCGTGGAAAGCTTTGACATACAAGGCGTTCAATACATTCATTGACGACTTTTTCGCATTCATCATTACTATGCCCACGGCACATCGAATCGCTTGCCTTCGAGACGACATTGTATTTGTCATCTATTTGTACCAGCGTTGGCTCTATCCTGTTGACAAATCGCGTACTAATGAATTTGGACAACGAGGGAATGACGAGGGACAAGATCAGCAGCAGTCTGACTCTAGTCAGAACAAGAGTAAAACTGCGAAAAAAATTCAACCTCAGAGCATCAAAACCAGTGGAGGAAAAGAAGTTGGACGGTCAGAAAAAAAAGAAAGTAAAAAGATCCGTTGATCGGCAGTTCAGTCGGTTACAAACGTCTTAGTCTCTGTACTCCAGTTGTGGTGTTCCCATTTTTTATTTATTCGCTCACCTTCGCGTGTACTTGTCTTTCTCAGTCCGTCCTGTGTTTCAGTAAAACGTGATGTTGGAACAGTTTCTTTTGGACTGCATTATATAACCACGATTAAATGAATAGCTTTCCGTTCGGACTCTGATTCTCACGACAGAATCACCA
>STRG.28730.4
TACCTGTCCTGTGCAGACTGAACTGAACTGAACTGAACTGAACTGGTCTGACCTCAAATGTCGCGCGTGTTTTGGGCTGGTGGTTTTCTAGCATAATGCCGTAGGATGCGTTGTTGCTTCGTGCTCTTGATATTGTTCATTGCCCTTCTCACAGGTTTCATTGAATGCGGTGGGCGGGGCGGAAGCAAGAGCTCGTCGCGATCAGGCAATCGGTACCGGGTTGTATCCAAAGGGTCTCGTTCCTTCTGGAAGCATCGCAGTTTCAAACCGAAGATTTCTAGTTCACGTTCTCGAATTCTCTTCCCGACTTTGGGCGCTCTTGCTGGTATCTACATTGCGCATCGGATGAGACCGCGCGTGCACTTGAGTTCGTACGATGATTTCGATCGAGTAACCGTGTGCCCCGGATTTCGTACTGTTATCGACCCGGCTACTGGATTCGAGAAAAATTACTCTTACTTCGTTTGCCCTGACGATCCGGATGAATTATGGAACACATATTGTTGCTTGGAAGATACATCTTCCCAAGGGTTTTGTTGCCAGTCCAATCGATACAGCACCTCACTCTCAATCCGAATTTACCATATCCGACGGAACCACCCATGCTTTCGTATCCCACTCCCCTTGGTGTCCCCAGTTCTGGTGGAGCACCCATCAACCCTCAACCTATTCCTACCATACCGCCGTCGGCACCTTCCCCGGCACTGGGTTCCGCTTGGACTTCCGGGCCCTCTGCTCCACCCGATCGAAGACCACCCATGGACATACCGCCTCCTCCTTATCCGGGTACTGATCCTGCCCCTCCGTATGCCGTAGAACAATCTACACCTTATCCCCCGCATCCAAAAGTGTGACTTCGCGGCCATCCAAAGCCAACTGTCTCCTATCTCTGGCGCATTTTGACGGTGTTTTTGTGATGTATCCTCCTCACACCGAAGTTGTGCCAAAGTGTCAGCGCGAGGAAATTGTTAACGATGTTCATCACATCTTGGCTAGCACCGGTCTTCTAATCGCCTCTGTATGTCATTCACAAATCCATCCACTCATGAACACGTGTATGTTGTAAACCTCTTCCAGGAACTGCCTGGGTGTTCCATTACCTCGTATGTCCGACGCAGTTAATTTTGTGGTTGGAAGTATCACTTTGCTTTCACTGTTCGCTCTACAATCATTGCTTCACCTGCATGTTTCACAATTCCCACATCGCCTTTGACTGGCTGTGTGATTTGGACCCTTAGTATTACATACCTTCACTATGTTTATCTTCTCTCTGGGTTTCACGTTCCGCTTTTCTTCACCTTTCTTGATAGTAATGGAGCTTTGAAGTACAAGAGTTGTTCCTGTCCCTCGTATTGTATTTAAGCTGGTAAACGGGTGCCGAGCCTTGACTCATTTAGTTATTCTTCGTCATTCCTTTGCTGTCCGTCTCATAAAATAAAAATTCCTCGTCACACCA
>STRG.4214.3
GTTGGCTCGGTGACGTGTATTGCCTTGGCTGGTCAACAGTCGAGTGTGTACAGCACAAGCGTGCGACAAGCGTGATCGCAACAGTTTGAGCAGGGGCACAAACATGTAAGCGGGTCCGCGTATCAGGGTCACGTGGTAACGGAAACGCGAGGCAAGCGTACAGTCAGAACAGGTCACGATAGGCCACTGCCTGATTTGTCAGTGTCATCTGGGGTGAAGTATGACTAGCGTCATCTTGCGTGCGTGTGTGTGTCTACACATGGACATGATTGGAATCAATTGTCAGTAATGTGCGTGTGTGTGTATGAGACGGTTTTAGCTGAGCGTGTGGCTGTTTGGACTGAATCAAACACCAAAAATAGAAATGACTGTGTGACCAATCGACTGGCGGTCAGCGTGGAGACCGTCCGAAATGGCCATGGCTGTATCGATCGCGAGTCGTGGACGAAAAAAACAGATTGGAAAAATCCCAAGAAAACGAGCTGAGATTTTAGCAAAATCAATGTCTGCACTTGTGGCCTAGTGGCTGCCGGAAAACAAATGGAGGAAAGGATGGAGTTCGTAAATGATCCAGTTGACGTACACACTAAAGCACTAATTTCCACATTATCTACCACAAAGAATGGATCGGCCTCTTGTCAGACTGATAATGGTTCTAACAATTGCCTTGGCTATCGGTCGAATCAATCAAATAGGTGGTGACATAATCAGCGACCTTCCTACCACTACCACTACCACTTCCACTACCAGTACCGGTACCATCGCCGACTCCAGCAGCACCATTAGCACCAACCCCGAGACCACCACCCCCACTTCTACTCCCACCACCAGCATCACTACCAGTACCGGTACCATCGCCGACTCCAGCAGCAGCGTTAGCACCTCCAACCCCGAGACCACAACCCCCCACTTCTACTATTACCACGGGCACCACTACCAGCAGCGGTAACAATAATAATGAGGACGCTAGCAAATCCAGCACCGATACCACCACACCCAAAACTATTACCATCAGCAAATCACAAAGCGAGAATTCCCCAACCATCAGTACAAGTGCTGGATCGACAAAGGTGACCTCCACAGACAATGAAACTACCAAACCGAGCAAATCAACAGATGGTACTACAACAAAGAATAATCAAGCATCTGTATTATTACACGTTCACAACTGTTTGCTTCTGGCTTCCATTATGCAAATCATTCGGGACTTCCTTTTCAACTGATCAGACGTGATGATCAATGCGAGAACCGAGCTGCATAGATCTCCCGCTTTTTGTGTTCATTTTGACTGTTTCGGATAAAGCGTGCAAGAATCACTAGCCAGACAGTTGAAAATGATGCAAAACAGCGCACAGACTACCATTCAGTATTTCATTCGTCTGCTGATTGATTCTTTGAATGACACACTGTCTTCTGTTCGATTTTACATTTAAATGTGAAATTTAAATAATGTCCACCAAAGATTTTATACTCAATTCCCCATGAATTGATCTAATAGAGGAGGTTGGAACATATTCGAAAACGACAGGAACCTTGTTTGAAAGCTTTCAGATACACTGTACCATGAATCATAATCTCATTCTGCGTGC
>STRG.26660.1
ATCTGAGGTATGTGCGTGAACGGTGGAGTCCAAAGGACAGTCAGCCAAACTAAGATTCATTAGTCCCACACACTACTCGCGAGTAACTGCGTGATATATGATCTGTTTTTTGGTCGATGTAATCTGATGAGTCGCCTGGGGTGCGGATAGGATTCGTCGTCTGACTCTCTTGAGGCGGTTTTGTGACACTCAGTCTGTTTGCCACACGCCATTTTCTAAGTTCTCGGCCTTGGGAACATTCCACAATTTAAAATCTGCAGTTCTGTTGGACGTATTTCTCTTTTTCCTCTGTGTATCCGTGATTCTGAGAACAACAATTCGCTTCCAATCACAAGGTTCGGGAGGCTTGTGCATGGACTACAGAGAAAAATTTATATTTCATTTAATTTAAAAAACATAATCACGTCAGTCGTTAAAGAAATCCAGGTTTACAAATGTGAACAATTTTTGGAAAGTTTAAGGGGAGTGAAATTATGTCTGTCAAATGCAGTATTTGAAGAGGACGAAATCTGATCCATTGCTTGTTTGCATAACTGCACTGACATCCTTTTGGTGGTCTGATCCTCAGGGATTCTGTGAATCACATCTCCGTTTTCTTGTACAAGTGATTTTACAGTTCCTTCAGACAATGAGTATCTTCTTAATCGGATTAAAGAAAGAAATATAGAGAGGAAGACATCGAACATATTGTGTGGTCGCCAACATTGCTTTACCCACCCGTCAGCGAACTAGAGCACTGTCAAACAGTATTGCGGTATCAGTGTTTGGTTGTTTGGTTTTCGGTGTCAAAGAACACTTTTCAAAATGCCACTAAGAATATCAGTGTTCATTCTGGAATGGCATATCCATTGCAGAACAGCAAATCACAACATACTGGCTTTGTGGTGACTGTTAATGACATTATTTTGTGTTGTTTCATTGCATCCCTGAATGCTTCAACATACCAGTTGTGGAGAGTAGAATTTCAAATTTGGTGCCGGTTCAGTCAGTGTTCTCACTCCTTCAGTGAGCTTCTTTCGGGCCGGAGTATGTATTACGTTTGTTGTGCATTGTCCTAGCTCTCGAGTTCAACTTCCAATTTTGCCTATTGGCGTCGCCGTCGCTTCCCATCATTGATATCTGTAACTTGGAGATTTTGAACGTTCACAATAATGCACGAGAGGCTGAGGACTACATCGAGCGCCTCGAAGTTTATTGTGTAATTCGTAAATCTTTGAATTCTGAGAAGACTTTAAATTTTTTGACAATCCTTGGAAAAAATTACGTATTTCCTCTCTAAGAATCTCGTCTTTCCGAGTTCTCCAGTGACCCTGCCACACGAATACTTGAAGAAGTTAATTATGAAATTATTAGGAAGTGAAAAAAATTTTCCCCGAAGCGAGCCACAAATCCGCTCGAGCAAGCCAGGCCGGATTGAATAATCACTAATCAACGAACAGTCAGATCACGCAAGAATTAACCCCCTTTTGCTAATGGAGTGTTCATCTGCCACCCGACGCAAACCGAGTCAGCGGTCAATAATCAATCCGACAGACGTTTTATCCGCCTGATCGGCTTGAATCTGACTGGACGCCCGAATTCGGGAAGGTTCCCTTTTTGTTTTAAATACGTCATTGCAGTTTCTGTAAATACACTTTCTTTCTGACGTGCTGTGCTATCGGATTTTGGTTTTCCAATACGGGCTGGAGCAATCGGAGTTGCGAGCTGAGGTCAGTTACTCAGGTTGTCTATTCAAATCGCAGAAAAGAACTTGTGAGTCATAACAGAAGCATTTTAAAAAGCCAAATTTTGAGGCTGTTGGACGGGCGAGACTCCATTTATTGATGCGAAATGCCAATCACCTAATTCGGGTTTTGTATTGCAATTGAAGCCAAAGATCACGAAATGTAGTTTGTTGATCAGCTCAAGTTTAATTACCGACATCAAGTGTTAGGCGTTGAGACAAAGACTTCTTCCACATGATGAATGCACTCTTCAAGCCACAAAACGTCTTTGTGAGCAATGCCAAGATGTACGTAGTACTGTCAATAACTAGTCACCAGTTTTTTTCAAAGGGGTAACACCCGAAGTCATCCACGTTCGGGACCAATAAAGTACCTTCCTCGAAGCAATCAATTCAGTCGTGAATCTCCTTTCCGGTCAGTTCAACCAATTAAACAGTGGAAAGAATGCAATTCGTGTGATCAGGAACATTCCCGATTGAGCAGCCCATTTCATAATGCTAGTGTTACACGTGTGGTTATGTAGGTTATATCCAGTCTGTATGGAGAAGTAAAAAGACATGCTTTACCAAGCGTCAGTTCGAAAATTTCCAATTCTATTCGGAAGATGAATTTTTACAAATTCCACTTGATGCACAGTCCCGTGAACCAACGACTATCAATACAATGTTTGGTTTGTATCAGAACAATTTTTGTTTTAGCCTTTCCCTGATATTTTTAAGACACTAGTAATTCTCTCATTTCTAACCTCACAGGTGCTTGCGCTTGCCAAGACGTTTTTACTGTGCGTGCCCCCCCCCCCCACACCAAAGATTTGCATGATGATCGTTTGCGTTTGTCGCTGGACAAATTTCCCGATCACTAAAAAACCATGAACCCGGATAAGTGTGTTTTCTCGACTTCTGAGTTCGCTTGTTCCGGTTATTTGGTTGATGCTCACGATTTCCGTCCTGGCCCTAACAATCTTATTTCATTATTCAATGCACTTTCTTAAGTCATTTGCTGAATTGAGTTCTCTTCAGTATTACTCTAGCTTCATTCCTGATTTCCCATCTAGAACCGCATATTTATCCATTCTTCTCTCCAAACAGACGTTTCAATTGTATTCAGTGCTTGAATACAGTTTGCTCTGATCATTAGCGTTTTGTCTGCTAACGCTGTACTTCACATCCTGCCCCAAATGCCCCGTTGATTGGTTTTACTGGCCGGTCTCCTGCCGGCATCCGAGCCATGATAAAATGAAGGGATCATATATTATTGTGCATTTCTCGATGACTCCATTCCCCTGAATGCAGATATTCACGAGCACTGCTTGAGGCTTTGACTGTTTATAGGGTTGTTACCCGTTTTGCACAAATATTTGTTTGACACTCATTTTACTATTGCTACTGATAATGAAGCACTGAAGTTCATCTATAATCCCCTTTGTTCCTTGACTAAATCGTGAGCAGCCGTAGTTCAGTGCTGGAGTGCTTACTTTATCAGCGTATTCTTATGACCATCGGCATTTCAAAACACTGTCTATTCCACACGCCGACTACTTTTCTCACGGCGCCATTTTTGAAGAAACCTCCACTACTGACTGCTTGCTTGTCCAGCCACTACCTGTTAGTCGACCAGATCCATTTCGTGAAACCACAAAGTTCTATCATGCCATCAGATATCTTTGATGGTATCTTGTGCTGCAACGATAGAATCATTGTGGTTCCCAGATTGCGTGCTGCGGTTTTTGCGAGATTTGTATTCCGGACACCTCTGTATTGCAAAAACGAAATCTCTCGGTACTATGCTCTGGTTAGTATTTATTCATACCCTCGTTGTCCGAAAATGTATTTCACCACTTCTCCTAATGCTGATCTTACCTCAACAGTCCTCTGCATAATATTCAGTCGAGAAGGTGTTCCGTGAGCCATTGGTGCGGACAACGGAAACCATTTCGCGGACAGAAAAGTGACTGACTGGCTGAAACCGTTGGGTGATCACCACGTGCCAACTCCGGCTGGGCACTCACAGTCCGGTGGGACAGCTGCAAACTTTGTTCCCAATTTGAAGAGTTCATTTACATGTAGGCATACGAATACGTCCGACGAACAACAAAAATGCTGATAATTCCCTAAAAAAAGAACGTTTCAGATGCATCAGTTATCACTCCAACAGTGTAATTTCGAAGATATGAAGGTTAACGTCATAAAGAACATGAAACTTAGAAGATCGGAATTTCATTCAAGCTGTGGCGAATGTGGTGACCGTTAATGACATTCCTTTTGTGTTGTTTTACTACACCTCTGAACGTTTGTACATAACAGCTGCGCACAGTATATTTTCAAACTGCGTTCTAGTTCGACCAGTGTTCTCACACCCTCAGTGCGCTTAGTTCG
>STRG.70046.1
TAAATTCAATCAGAAACTTGCCACGAAGGCTGTAGTGCACCGCCTGTTTGGTCATGGTGTACCTGGATTTGGTGATTTGATTTGTCACGCCGTTGGTCTCGTTATACCGGATGTCAAAGCGACAACGTTCAATGATGACCCACAAAACAACAGCAAACACTAAATGCTTTGTGGAAGCGCGACTAAACGTGATTCAGGATTAGAAATGATCGAATAAACAGACTACTATTGGGATATGTCTTCTTGTCCCGAGAAAAGCTCCAGCTCACTCAACCACCCCGATCACTTCAGACGGTCATCTCCACGTGGTTCCGGTGATCACTTGTCCCACAGCAGTCCAGAATCTAGTGATGGAGAACGCGATTGTCGTGACACAGCTGACTTTCCATTCGTCATAAGAATTCCCACGGTTGTACTACGTAAACATCGCAAAGATGGGGCCTACTTCGTCTACATGGTGTGTGTAACTGTGAGAAAAACAAGTCCATTGGGCTGTGTACAACGAGATGCTAATAATGGTAATAATAATAATAATAACTGTCCCGATGCCTCTCGTCTAGAATGGATTGTGGGACATCGGTACACTACTCTAGAATCATTACATGCCGATTTGATGGGTCAAAAACTGGCAGACCTAGCAGCGGATGAAAACGGACAGAATGATGGCCAGCCGGAGTATTCCGAAGGTGGTAAACTCTCTGGCGTTACACTGGCTCATTCATGTCTCCCCCGACCTTTGCCGGGTCTGGAATACTTCCGATTCCCACGTAAACGTGTTCTGCCGACAATTCCAACACTAGCAGCTGGTCGTTTTCCTGCATGCTTGAAAAATTCCAGTGAATGGATCGCACACCACTCGGCTTATGTCGACTATCCAGTTGCGGTCGGCGAATCACGTCGTGTGGAACAGCGCAGACGTGAGCTGGAGCAGTATTTGAATCGATTAATACGCCTGGTGTGGTGCGTCAGTCAGACGACTGAGGTAGACAGCGTCCTTCGTTCAGTGGGCGTTCCCAGGGTGCCCATGAGAGATGGTTCTGGAGAACGAACCACTGGTGATCCAAATAGAAATGAACCCGTTGCCAGTCCGACAAAGGACAAGGATGTGGAACAACTCAAATCCAGACTGATCGGACTGCTTCCAGTTTTATCAGAGAATTGGCAATAATGCAAACTCCCGAAGTCCTTTTCCCAACAACATGACCCAAAATGGTCGGGCACTATTATCAAATTTCACCGGGATAATGAACGAGCTAGTTTGTACAGGCGGTAATGGAACGTTGATTTATATGGTCGACCAGGAGAGCTTTGACGTAATCGTTTGAGTTTATCATAAAAATGCGAGAAATCACGACAGACTAGTCTCGTGAATGTCTCTCTTGATTTTTGAGCTGTATTGGGCACATTTTTGTCACCGAAATAAAAGTTAAATACGCAATATCA
>STRG.10602.1
GAGAGTTCCGTTAGACACCACCCAGGAAACTTATCACACTCTACATGATCATGTCCACTTGTTAGGATTTTCATCCCTCTCCTCCATTTTATGGACCGGACACTTACTCATACTCCAACCACTACCGACCTCAGCGAACACTACGCATCGAGAAATTCTTCTGTAGTACCTACCAGGCATATCCCAACCATCTTAGCCTGACTAGATTGTGTTTCGCCTATTGGTTTTTCGTGTGCATAACACTCCGTCGAACCTCACCCTTGTTGATACAATGTTCCCATCAGATTCGAGGAATACTGCGAAGAAATCGGTGTACGGAAACTAACAGTCTTCGAGTGTCTACCATGCGAAGTGGTCATTCTTCTCAACCGAAGAGAACCGGCCTATTTGTTTGCAGTGCACACTCCGCCCTTAATAGGAAAACAGACGTTGACGTTGACGTCACAGATGACTGAGGTTGGTAAAAGCTGAAGGGCGCCTGCCGTATACGTAGCGACGCTTCATTCGAGATCCGAACTCTAGGCGAAATGCAGCTGCCCAGATGACAGAACCTGTCTATTTCAAGTCAAGGATGCGCTTCATTTGTACGAAAAGAGTAAATCATGGTGAAAAGTTACTGGTTGCGTGCTTTGACAGTGGGAATAAAAGTATGAAGAAAAAACGGTTATGATTGAATCAATACGCCGTGTTCATCAATAAAAAACAAGATGGAAAACGGACTGTCGTGATTAAGTAAGCTTTACTAGCAATTCGCTCACCAGGTACTTTTTCGAAACCAGCAACCTTGTTAGAGATAGAATAGCCGAGGTATAAAACGATATAGTGCGGGAATACATTAATTTAGATTTCCTACATGTAGCGGAGTGGTATATACAGTGAGAGAGATGAGTGTGATAGGTGTGTCGTGGGAAAAGTCGCACCGTACAGCCGCTCTAATGGATTTTTTCCACGAAATCAAGTGATTCAGACTAGGATATGTTGCTGTACTTAGAAACGCACTTGAGGGGGCGTTTAGTCAGCACATTTTCTTTGACAAGCAAACCAGGGGAGATGACAGGGGAGCAATATAACCAGTGGTATGACACAAGAATGAATAAACTCATAAATGGGATGTGTAGGCGCATGTAGAGAGCTCAGATGTGAAAATGTCAGTCTTTTTACTTCGAAAAAAGTATCTAGTACATGATGGGTTCATTTAAGATCTGATGAGATAAGTACACCAACATATTTATAATACTGGTCTCTTTTCACGTTTGAACTTCTTTTCATGAGGGTTAGGTAATTCGATGGTGATGGAGATTTACGACCGACTGAAAAAAGTACTTCTGCACACTTGTTTGGATTAAGTGTTAGTCTGACGGCATTTACCCATTCCATCATCGTATAATTAGATTGTTGAAGTCGACTGACATTACCACTGTTACGGGATTCCGAACCGACCAAAACACTGTCAATGAATTTGAAAGTAAAAATGATATAATAGAGGGAAGGTCATATACATTGTGAGCAAACAAATGGTGACAACATAGCTCTTTGCAATACTCTGGTGTTAATAGGGTTGGTAGAGGATCTGTGACCACTAAGATGTGAATTAGGACCGATCCGTTAAATAGCCCCTTAATCAATTGGGAAACATTGGGAACACCCCTTGCTGACCTAAAGGAAAGATGGTAAAGGTTCTCTATTGAACGAATTGAAAGCTTTTTCATAATCCAGGAAACAGATGTAAGCGAGTTTGCTCTTCTGATCGTTCAATGACGTCACTGAATGAATAAGACAGCTAACGACATCTAGAGTAGAGCGTTGTTTTTGATAGACAAACTGGTTTACATCCGAAATATTAACAGCGGACATAAGATCATCAATAACAGCCCGTCCGAAAGTCTTGAGAACAGCTGAATCGGATGGGACGGGACGAAATTTACCTTTTTCTTTCTTCGGTACTGGAGTTGTGCGACCTTTTCTCTAGGAATGAGCGAGCTTGCCTTCTGACAGATATGGAGCGAATGCGGAGAACAATGTACCCAATTCGACGGCACAAGTTTTCAGAATGGCATAACTGAGGCCACCGGATAGGAGCCTTTATTGATACTGGTCAATTTGAACGCCCTGAAAACATGTTCCCGATGAAGACATTGAGGATTTCCCAGTTCGCAAGGTCCATCTATAATCAGTCTAGTATCTTTCATACCCTTAACTGAACTATCTGCCAAGTTGTGCGAACAACAACTGGCCGCGTGTGAAAAGTTCGCTCCCAAAATCCTAGCAGACAGCAATCATTCTTTACACAGTGATCCATCCAAATGTAACTCTCTCGCCTCTACACTTCCTCCTTTCGATCCATATCCTCTCGTATTATTATCTACAAAAACTCTACCGTTCCATATCTGACCCGGATCCTCACAAACCGGGTACAAATATCGGCTAAATTTCTTGGCAATTTTGATATGTAATCGTTCTTTTTTCATCCCATTGATTCGATGAGGTGCAAAATATGAATCTTTTTTGACTTAGATGCGGACATCTGCCTACGCAAAGGTCTGATGAAATACAAATACAAATACAATGTGCAAATCACATTTAGCAACAGACTAACGTCTAGGGTTGGAGCGTGTCTTGCAATGTTCTGGCAGCAAACATTTTCTGTTGTATACAAGGTAATATTACCGCCGTCGGGTTTCCTGCCTGGCTGTTTGTCCAGCCTCTAGTTAATGAATCCATCAAGCTTCAGTAACCAACCATCTACCGCCGAATGAAGTCAAGATTCTTGAAGCAGAACAACACCACAGCTTCCATGCTCCAAAGACTTCAGTAATATGAAACATTGGGTCCCCTTGATCCAGTTCATCAAAACAGATAGAAGACATAAATTGCGAGATGCTAGCATTTCTTCTAATCTTCTCAGTCGCGTACGCAAAACATGCGATTTCGCGTTCAAATGGAGCACAGAGCAAAACAATGGAGTAGATAGTGTCAAGCGAAACTCGGAAACCATTCGGTAAACCTGATTTGTTACCGCCACGGCAGGCACACATTGTGGGTCAACAAACTCCGGCCTCAGAGGACAAAGCAGGTTGGTTTAGGGCGAAATTGGTCGATCTTTCGGAAGTATTCAACTCAACCCCTGTCCGACAAAAATGCTGTCTATCACAAGAACACTACACTGCAATTAGACAATTGAAAGAGATGAAAGACGTGGTATTTCTTCAACCAGACAAGGGATCAGGTGTCGTCATCATGAAGAGACAAGACTACCTTAAAAAGATGGATAGCACTTTGGGGGACAAACGACGATTTATTCCGGATTCGACCCCAGAGAACAACTTGCTGGTAGAGAAACAGGTCACACGACACCTCCAGATATTACGCTTGCATGGATTTATCTCTGAGGACCTATACAGAAAACTGAAACCGATTGGCACCCAAACGCCAAAACTGAGGGGTTCTCCGAAAATTCACAAGCCTGATGTTCCATTGAGACCTATTTTATGTATGCAGAACTCAGCGTGCCACAAACTGGCACGCTGGCTGGTGGATATGCTATCTCCCATCCGAAAGCACATGACATCACACTGTCTGAAGGACTCATTTGAACTATCAGATATCCTGGAGCGAACATCCGTGAGTTCTCAAAAAATGTTTTCTGTAGATGTTGATTCACTTTTCACTAGTGTACCCCTAAGAGAAACGGTAGAGTATTTGTGCGACATGGTAGCAACACTCAAACCCACGTTACCGATTCCTGTTACATACATCAGGGA
>STRG.17787.1
CCCGGGCGGAATGGATTAGACGTTGTCATAGAATAAACAAACTGGAAAACATAACGAACTGGCGCCCTGTGTATTTTGTTTGAATCATTCGACAATCGTCGTCATTTACCCAAGTAAACAAACACATGCATAAGTATGCCCACAAATGCAGTCGATTACAGCCCTATCTATTCATCAGTAAACCACAATGGCGCAAAGGTTGAAACGATCACTCTAAAAGGTCGACAAAACTGAGGCGACGCTAGATGTGGTGGATTGCAAAATGCGCGCTCTGTCCACCATCCTTCACCTCCACTTCTGTGCTGTACGTGTTGTGCACAAACGGGTTGGATTACAGACAAAGGATCTATCGGCTTTTCCGGCGGGCAGTAAGGAATAGCGGGCGATTCTTTATGGATTAGCAAACTGGATAGGAAATTCCAACTCTAGGTGAACACCACACTTTCAGTTAACCACAACAACAACAACAACAACAACAAAACAAAAAATGGTCTGCTTTCCATCTGCAAACTGCACATTTGAACCCCCTGGGATCCATCATCACACCATCGCCTTGTGATGTGCCCAACTTTCAGAATACAACTTACGTACTCGGAGATGTAAATACGTATTTTGACCCTTTTATACAGGTTCTGGAGTGAGACGCAAACAACAGATTACATACATACAGTTTTTTTGTTACCGTTTCACAATACAGAGTTTGTACAAAGCCGACTTGCCGTCCAAGTACCTACTTACTTGAGTGCAGACTGAGTGACCAAGCAGTCGACAAGAAGACGAGTGTGCGTGGCACTTAATAATTTGTGTTCCCAATCACCAAGGTCACTCCACTGGCGTCTACTTTTGGAAATTTTGGGCGTAAAGACACTCACATCTTATTTGGCTGTGTGTGTGTGTGATCAGTGCCTTACTGCTGTATCAGTCGTCTAATTGCCCAGCCCATTACATTCATCAACAGGTTTTTTCCCCGTCGCTGTTGTCCAAACTACCGTGTTTGTGTTTGTGTCTGCTTGCACGGGTAGAAAACCGAACGGGAATGGCCAGAGGTGCGCCGTATTGTTTAAGATGAGAAACGGACGACTTCCTTTTGAGTGTTGCGTCGGCAGAGACATTCGTGGCGGTGGCGGTGGCCGTGGCAATGGCGGTATAGTTTCCGACACAGAAACACTTTTATTTGTTGTTGTTGTTTGTATTGTGAAAAAGCCGGTCACTTTTACTCTGCCCGGGATGAGCGGAGGCCTGGAAAACTGTGGTTATGCCCTGTCTCACTCGGGGTCTTCATACCCCCTGATGCTACCTGTAACTTTCTGTCTATCTTTCAGTTTTCAGTACCCTCCTATAGAGGCCGATTTCGACTCCCTGGAAATTAGACGGTTTATGCGACTTGATGGTGAGGTTCAGAATGACTGATTGAACTGTGACACTGGATGCTAATCGCCGACCAGTTCGAGCAAGAGACGGCATGACCGTGACAAGTGTATAATCAACTACATCTACTCTCTGCTGGATTCTGTACTGCGAATGAAAGTGAGAGAATAAAAGTGACTGAGGCTTCAGTCAAAGTAGTCCATTTTAAGCATTCGTTTAATCGGTAAATTGGACGTGTGCATGCGGTTATTTAATAATATTTGTCAAATTCGCAGGGAAGAGATTGACGACCCTCTTTACTGATCACCGAAAAGGCTGACACCGAAGGC
>STRG.23674.1
GCATAGCCTTAGATTACAAAGGAAGCATTCGAGGCTCCAAATTAGGGCGTAGTACTTCTCAAATAGAGTGGTACCCTGTTGGAATAAGCTCCCGGAGGAGGTCATAAATACCACAACCGTGAAGGCTTTTAAGAAAGCAGTAGACCTATTTTGGGTGGCAGTATACCCCGAGTTATGTTAAGCAGTTTTTAGGATCAGACGCAATTTACTCATTGTTTCTACCTTACTCTGCCAGGGCTGATACTGCACAAAATTTCTGCCTTTCAGAAAAAGAAAATCACGCAGTGTTGGGAGCTACGGAAACGCGCCGAAAACACAACTATCTGGACACACGATTGGCTCTGGCCACACCAAGTCCTGTGCAAACTGAACTGAACTGAACTGAACTGAACTGACCTTCATGCCTGTTTTTGAGATATTGGACGGACAATGACCATCTCGTTTTTTTATTGTTTGCTGTCTAAAGTGCATGGCGGTAATTGGTGATAAGAATTTTGGGGTTGATGTATATATATATATATATGTATATATATATCGCCTCCTTCATAAGTGATACCTTAAGGTCCGCTGGGAACGTGAGCCAACTTTTCGAATTGCTCTCGGCGGTAAGCATTTTTGCATTGATTGGTGAAACAACACACGTTATTTCGCTCAAACTAACGTATCGTAGTTAGTATTTCGGTGAGCGTACTTTTTGAAGAGTTCGTTCTCTTATAGAAGACGTTTAAGGGCGGCTAGTGAACGTGTCTCCTGTTCGGTCTGGCAGCGAAATACCAACGTTATCCCCTCTATTGGACGAATAGAGAAGACGCAAGTCGGTTTACAGATGCGAGGTGTATTCTACATATCGTGGCACCGAAACAATACCGATACGAGAGATACACCGAACGGAAAACGAACGCAGCGGCTGTGCAGAAAGCGAACCACGAGCGCGTACCATCGGCGAACGACCGAAAGCGAAAATGATTCAAAACGAGGTCGATGGAAATCTCGGAAAATTCAGTCCAGTAGAACGTACGCAACCGAACAACACAATGAGGTTGATGTCAAATGTCAGAAAAGGTCGTAGAGAAAATAGATCCAAAATGATGTCCAGAAAACAGTCATATTCTCAGAACGATCGAGGTCACTATGGCATCCCCCGCTGGAAAACGCGGAAAGCTCTCGAAAAATGTCAAAAAAGATAAGGCATACAAACGTTGTTCATGCTCGTGAATGCGTGCAAAATACGTGAATATAGTTGTGCTGTAGGATGCTGACGGGCAGAATCCGTGGTATGCAGGAACCGTAGGATGATGGTCGAGCGTAAACCAGATTCGTTGCCAATGACATCGGTTGCGTGAATCGTCATACAGGTATGCCACATCAGTAACGTCCAGCGTCGGGTAACCGTTAACCAGTATGATATCCGGAAGCCAAATCGTTAGGTTCGTCAGTAGCAAGGAACGACAACGATAGGGCCGATCAAGAATGCAAACGTTGGTGCCAAAATTATCCAGACTTCGTGGGGCCAGCGAAGCGTACCATATGGCAAGGTTCCATGAAACAAAAAGAAACGGAAAACTGGTGTAGCAGCCGCAATGGACTTGACTAAAGTACAGTAATAACTAATGAGGTATGTTAAATCGTGTCGAAACGATAAACACGAAAGTTACTACTTCGAAGTGCAATGATTGAGATCGTGTTTGACCTAGTCGCGTAAACGTGCTGGGCAAACGATCTTCCGACTGGAACGTGAGACGGGAGCCTCATTCGAGGACGTAACAGGGCCAACGGGCTGCTGACTTGAACGTGAGACGATAGCCTCATTCGAAGTCGTAGCAGGCAACACTAACTGCATACCTTGACGTGGCCCGGAAGTGTCGTCAACAGGTAGTGCAGGGTTAACATGGAATCTCATGTTAGCGGGCGACAGGCTGTCATCAACGTACGCGGCTTTGAGACGATCGGTGCTAACAGTATCGATGCGGCCGTGTCGATCAACCTTAAAGGTGTTATGGTGATGGGAAATCACACGTAATGGACCTTCGTAAGGCTGTTGTAATGGTTTCCGTACCGAATCAACACGAATTAATACATGCGAACAAGTTTTAAGTTCGGTCGGAACAAAAACCTGTCGTCGCTGCATCCGAGTCTGCGCCGGAGCGAGATTTTGCATGCACGTAGACAAACGGTGGACGTAAGTCTGCACGGCAAGTGAGTCTGTACTCCGTGGCGTAAAGAATTCCCCAGGCAGTTGTAATGTCGTGCCGTAGACAAGTTCTGCGGCGGAACATTGGATACCTGCCTTTATGCAAGTCCTGATACCAAGCAAAACTAGCGGTAACGTTTTGCACCAGTCGGGGCTCTCGTGTGCTTTAAGAGCTTCTTTGAGTGGGCGATGGAAACGTCCGACTAAATCATTCGATGCCGGATGGTACGCGGTCGTACGAATGCGTTCCGTACCCAGCATGTGAGCTAATGAAGAGAATAGTTCGGACTCAAATTGTTGCCCTCGATCGGTAGTGATTGTGGAAGGACAACCATATGAAGCTATCCATCGTTCTATCAGATGTCGAGCCACTGATTCGGCCGTGACGACAGAGATGATAATAGCCTCGGGCCACCTCGTAAATCTATCGATGCACGTTAAAAAATTAGACATGCCCGTGTGATGGGGTCAATGGACCCACAATGTCTACGTGGATATGATCGAAGCGAGCATCAGGCGTAACAAAAGAACCGATACGCGAAGCTGCGTGCTTATGCACTTTGGATCGTTGACATTGTATACACTGTTTTTCCCACATACGAACATCTCTATTCATGGACGTCCAGACCTATCGTGCAGCTACTAATCGGAGATTGGCTGCGATGCCTGGATGTGAGATTCCATGTAGGGTATCGAACACGAGACACCGATATGTATAGGGTACGACTGGTCGAGGTAGGCCAGTAGACATGTCGAAGAGTATAGTCCCAGCACTGGTAGCCAGAGTTATGGACTGACACTAGCGACGATGACTGAGCGGCTTCCATGCATGAGGAATCCTGTGCCTGTGCTGCAGCCATGGCAGGGATGTCTAAAATCGAGGATTTAATAGCACTAAGCGGAATACGCGACAAAGCATCTGCAAGGCAGTTCAACTCCCTTTTGACGTGTCGTAGGTTAGTCGTGAACTGAGAAATATAGTCTAAACGTCTGACTTCTCGTGGGGAGTAACGGCCAGACAGTATGCAGTGAATACGTCAAAGGCTTATGGTCGGTATAAAGGATGAAATATCGACCCTCGACTGTATGGTGAAAGTGTTTAACGGCATTATATGCAGCCAGCAGTTCGCGACCAGAAGCACTATATTTCGTTTCTGTGGGACTGAGGCGTCGAGAGAAGAACTCTAATGGCTGCCGGATCCCAGAAACAGACGTGCAGGACCGCTCCGATGGCAAAGTCGGATGCGCCCACCGCTATGCTTAGCGTGGCGGACGAAACTGGGTCTATTAGGAGCGTGGTCTGAGCTAATGTCTCTTCAATCTCTGAGAACGCTACTCGTGCGGCATCCGTAAGCGACAACTTACGTGGATTGCCACGAAGTAGGTCAGCCAATGGAAGCAAACGTTCAGCAGCATGGGGTATGAAACGACTCTAAAAGTTAACTAACCCCAACAATGCCTTAAACTCCTTGGTTGAGGACGATACGGCGTAATCTAGAATAGCGCACAATTTATCCTCGCAAGGTTTATGCCCTCTTGAGTGATCTTGTGGCCGAGGAACACAAGTTCCGGTTTGCCAAGTTCACATTTATCAGGATTGACTACTATTCGATGTTCGGACAAACGTTGAAATAGTAGCGTCAAATGTTGGAAATGTTCATCTACGCTCGACGATGCAATTAGCAAGTCATCGATATAGACGTGAACAAATTCCAAGTCTCGTGTAATTCTATCGAAAAACCTCTGGAATTTCTGAGCAGCATTTCGCAAACCAAAAGGCATACGTAGGAACTCAAACAAACCAAAAGGAGTTGTGACAGCGGTTTTCTCGACATCTTTAGCGGCGACTTGGATCTGGTGATAGGCTCGTACCGAATGGATCTTAGAAAATACAGTTGTGCATTGAAGTGATGCCGTGATGTCGTGTATGTGTGGTATCGGATAGCTATCGTAACGGGTAACTGAGTTTAGTGCGCGATAGTCGCCACATAGTCGCCAGCTAATGCCATCTTTCCTAAGAACCGTGTGTACAGGTGAGGCCCATAGACTGTGAGAAGGACGAACAATACCTTTAGAAAGTAAAGTGTCAAGTTCGCACTTGGCGAAGGCCAGTTTGTGCGGTTCCAGTCGGCTAGGTCATGCCCTGGCTGGTGGTCCGTTAGTGACAATGTGGTGTGCCACACGATCGGTCACTGTCTCTATCTCTTCAGTTGTTTAGTCAAAATGGGGAATCTAATAAATAAAGACTGAAATTGTGAGGAATGTTAGAAAACAAACTTATGATTCGGTGTGCATCTGTTCGAGCTGCGAGACCCATAAATTTGGTGTCCGACGAAGGATCGATAAGCTGCAACCTACGTGAATCAACAAGTAATTCATAGTGCTGCAGAAAATCGATTCCCAGTATGCCTGTGGGAACGTCCGCAAGGATGAACCTCCACAGATACCGTCGTCGTGGTCCCAGGTTGACCGCCATAGGTAGGAATGGAGGAACCATTTTCGTGGACAGCCGAAACAAAGAAGCTCATGGGTTGTCTTTACCACCCGGCAAGACGGAAACTTGGGCCCCAGTATTAACTAGGAACCTAGCGTTAATGCACGAATCATGAACGTAAAATAAACGGCCAACCTGAGACTGATTGTCAGCGAGTACGACCGCTTCTACTCGCCAGAAGGGTCGTTTCCCGCCGCGTATGAACACGGCTGTCTGCACCTACGGGTGGCTGGTCCGAAAACGCGGTGGAACCAAAAAAACCGCTGGTAAGGTGGTCTGGTTTGGACGAGGCAGGTGAGGCGGATTCACGGCGGACGTGGGCAGTGGAGGTCGGCCGTTCGTGCCGTTGCTTACGTGGGCTACTGCGAAGAGTAGGTATTTTAACTCTGTCCTTGAAGGACAGTCGGCGCTGGATGGGTCGAGAGTGCAGAGGCCTCTCTGGCGATTCATCCAGATCAACACCCCGAGGATTGCGCGATGTCATGGCGATGAGGAGATTAGCCCCACTGCCGACACGTGCGACAATCTTGTCAGCCACGGCGGCTGTTCGTTCCAAGGACGAGTCCTCGAGGAGAGCAGTAACGGTGGTCTAATCATCATCATCATCGTACAGCGTTAAACAGTAGGGCAAGCCCCACTGACCACTGCCTTTCTCACCATGTCGCACACTCAATTAGAAAGTATGAATATACAAGATGAACAGGGAGTGGACATACTACGGTGGGAAAAGGAAAGAATGCCCTAGTAGCCAACACACGGAATACACN
>STRG.16676.2
GAAAACTATGAATATTGATGGCAAACAAAACACTGATTTACTCAAAAGACAATGTCGCTATGGCGCTGAGTGTTACCGAAAAAATCCTTCTCATTTTGCAGAGTTTTCCCATCCAGCCGACAACCTTTCGACGGAATCTGATCCGATCCGAGCAGATCGTGGTGACAGTGGATTCTCTAAGTGTTCTACTTCCTATGGGTCTGTGAAATCGGACGAAATTTTCGGTTTCTATCTGTTCCGTGTTCGTGGACTACAGTATGGAAGTAGTCCGACCATAACTTTGTCCAATATCTTGGATCCTAATTTTGGTCCGTTGGAATCCTCTGCGCAGTTCAATTTCATGTTTGATGTGGAATGGCTCCTACAACGGTATCCGAAGCCATTTCGTGATGCTCCTCTACTCCTCGTACACGGAGCCCAAGGTGGACCCAAGCAAAAATTGGAGGAAACTTGCGCTCTTCACTCCCATATTGAGTGCATACAGGCACCCATCCGTTTACCGTTCGGAGTTCATCATACTTGGAGAGAGCACAACACCGAACCACAATGACTAACTGTACTAACAGAAGATACTGGCATGCATGGATCTGCGATTTCGATTGTGGAACTGATGAAACTACAAAATATTGCTTCAATAACTTCCTCTTACTTATCTGCACGATCACTTATATCGCGTTGTTAATCAGTCGACAAAGTTTTTTGCATAAAATCTAATCCGTCTGCTGATACGCAAATGCAGGAAAATGATGCTTTTACAATACGAAAAAGGACTGCGGATTGTGATACACACAGCCAACATGATCCCCGAGGATTGGAACCTGCGCACACAAGGCATCTGGATGAGTCCTCTCCTGCCCCCCACGAATGCACCACCTTCGTCAAGTGATTCGACTACTCATTTTCGGGAGGATCTTGAAGAATACCTAAAGAGCTATGGTCCTGCGGCACGTCAGAACACTACTTCTGGGATCGGCAAATGGATTGGATTGTTGAACCGTTACGACTTCCGACTAGTTAGAGTGTTCTTGATCGCCTCATCATCCGGTGCGTTCACTGGCTCAGACATGAAAAAATTCGGGCATCTGCGATTGAACGAGCTCCTGAAAATTCACACTCCAGAAACTCCTTCATCTTGGCCTATCATTGGTCAGTTCTCCAGCATTGGATCTTTGGGATTGCAACCAACCGATTGGCTAACGACCGAGTGGTCCAGCAGCTTCGCTGGACGTGGTGCGCGTGGCATTCGCCTAATTTTTCCATGTGTAGAAGATGTACGGAATAGTCTAGAAGGTTATTCGGCCGGTGGTTGCTTGCCATACGTCCAGCGGACTGCCAATCGTCAACCTTGGCTAAGACAATTTCTGCACCGATGGGTAGCTGATGCACATAGTCGAGCCATACCGCACATCAAAACGTATTCGCGTATTTCTCCTGATGGTTGTTACGCCACTTGGTTCCTTCTCACCAGTGCCAATCTCTCCAAAGCAGCTTGGGGTGTTCTACAGAAAAATCGGACGCAACTTGCCATGAGATCATACGAACTCGGAGTGTTATTTGTACCGTCTCAGTTTGAGCCTAATTCGAATTGTTTTTTGTTGGATGGACCGCATCAAGCGTCAACGAACGTAAAGGAGCGGACAGAATTACCTGAATCAATGCGACCGTCATCAATCGCCTTTCCTCGGCCGTATCAGTTACCGCCCGAACCTTATGCTGATGACGACCAGCCATGGATTGTGGACAAGCTGTACACCTCCCCGGATATTTATGGTCATACTTGGCCACCGGAGTAACGGTTGCGTGGCATCTACTGAAGAGCTCGTGTGCACCAGTGACCAGAAACGAAACCAGTATATCACGTCGTAGTATTTTTTCCTCGGTACCCTTTATTGGATTTCTACGTGGAATGTAGATTCGTCGCATTTGACCATTATGTGCCTGTGTATGTGTCTCGCTTTTCTGGTGATTTTGCATGTGGTTCAAAGACTGTGCATGACTATCAAAGTACTAGTAAGACACCCGGATCGTGCTCTTTGTCTTGGTCACAACTAATTGATCGTTGGCTTTGGTCTTTTTCATCAGTCCTGCTCCGCGTATTTTAAGTTGCATATCAGAACCCCGTGATTGCGGTGGCGTTTCATAGACTACGCGTGTAACCACTTTCAGAAGCTCACAAATACGAGTGAGAATGCCAAACAGTTGTACGTATGTGTACTTTGATATTTAGCTCACGAATGCTCAGAACCTCAAAGGCTGTTTTGAACATTTTACCATAAAGACAAACGAAAGCGTATTGATCATTTTGTTTCCTAATTTGATGCCGCACAATCCATTCGACTTATGCAGCCT
>STRG.69506.1
GAAAAATAATTTATATAAGCAGACATATAAATCAGTCCTGGATGGACGTGTATTTGTTTGTTTTTCCACTTTCTACTCAATAGCTTCCCGTTCTTGCGCTTATTTTCCACCCAATGCTGTCCAGATTTCATCAGTCCTGTGCCCTAAGGAAAGAAATTAAACGCAACATTTGGAAGCACTTGGGCTCAAGACTGGCACCCGTGAATTACTTCAGGGCTTCTTTTGGCCGTCTTTGAGGATTATTCCTCACAGCTCGCCTGAGAAGGAGCCTTGTCAAATGTGACTTGTGTACCCATCGGTGATTTGTTTCGCGGATGGATTTAAATAACCCATCCAGTGGTCACTCTTAACCGAGTCATTGGACACTCATAACTCACCCTTCATCCTCATTATAGGACTCTGGCGTCTTCCCATGAAAAGCCAATATGAAATCTGATACTGGGCCAACAAAACTACAAACAATCTGCGGGTCGTCCCGGTGGATCACCACAGTTCGTGATAGCAGCAGCCAGCTCATATATAAACTGAAAGTCGTAGAGGCATTCAGCTCCTACTTCCGTACAATTTTCAGCTCCATTCCCATATCATCCCACCCTACCATGGAGCCGATATTGCCGGCCACTACCCTTAGCCGCGTCACTATTCCCATTAGAGCAGTCGCTCAAGGTTTCCGACGGCTCAACCAATATTGCTCTATGGGTCCTGACCTAATCCACCCCCGTATTCTCAAGGAAACCGCGGATACATTAGCTGCTCCTTATGCCTCGCTTTTTAAGCGACGTGTTGACGATGGAGTTTTCCCCAGTAGCTGAAAAAAAGCAGTGATCGCACCCATCAATAAGAAGGGTAGTAGATATCTTGCTTCTAGTTACAGACCCATAAGTCTCACTAGCAACACCAGAAAAATGTTTGAGGGAATTCCTAAGAGTAAGGTTCTTTCCTATCTGCATAAAAATAAGATCTTCTCCTCGTCCCAGCATGGGTTTCTTCCTGGCTGATCATGCCTCACCAATATGCTTACTGTCGTAGATGGTCTAACGACAGCCTATGATGATGGCCAGCTCTCACACGCTGTATTCATCGACTTTGCTAAGGCCTTCGATAAGATCCCCATGCCCCTCTTCTTTATAAGCTCCAGACTTACGGGATCACAGGGTCCATGTTAGCCATCCTGCCCAGTTTCCTCCCGACCGCACCTTTGTTATTAAAGTCGGGAAGGTTTTGTCTCAACTCTCCTCGTTAACGACTGGGGTCTCCCTAGGATCGGTCTTAGGTCCTCTTCTTTTCTTGATCCACATAAATGATCCTCCGACAGCCTCCCATGCAAACATTGCCATGTACGCGGACGATGTAACCCTATGGAGTTCAAGCGTTGAAGACCTGCAAATTGCAGTTGATGAGACAAAAAGCAGGTCCGAGGATTGGAATCTCTCAGTTATTGATGACAAATGCTTGAGCATGTCTTTCGGCAGAGAGACTGGTCACACGTTTTCCATTAACAGAAAAACCACATTGCCTAGGGTTGACCGACACAAGGTGCTCGGTTTCTGGTTAGATTGTAACTTATCCTTCTCTCACCATCACCAACTTGCGAGGAAGTCCACCGTTCGAGTCCTAAATATGATTTGAAGTTCTTCCCCGCGCATATCTACGGATGATTTCCCCATAATTTTCGGAACGTTTATCCGACTTACGCTGGTGTACAGTGGTCAGATAGTGCACCGTGGTCTTGTCCGAGACAGCGAGATCCTAGAAAGAGTTCAGAGGGCCTCCTACGAAGCAGTAAGGGGTCTATCCCACCCACCTTGTCCCGTCAGCCTCTCAATCCGCAACCTCTACTTCCTTGACTTAAGACGCGTAAGAGGTGATCTGTTTTTAAATGTTCCACCTTTTTGAAACAGGTCAAAGCGATTGCTTCTTCTCCGTCCGTTCAGCCTTTTCTCTCCGTGGTCACAGCAGAAGGGTTTACAAACCGAGGTCACACACCTCACTAAGGATTAAATTTTGGCTATGCACTTCTGGAAGATATTGCTCTCTCGCAAAAACAAAACTATCCTCAAGAAAAAGCTGGACCACCACCAGGGTCCCTCCCAATAGTTTCTTGTAGAAAAAGCAAAATAGATGTCTTTTATTGCATATATGTCCATGAATGTTGCACCCCATTCTGCTTAAGGCACTGTCCACAGTGAGACACTGCATGTTGATAGGTGTATTTTGTTTTTGCCGCCACCCCACCCCCGCTTCATTTTACTCTCGTTTTAGCTCAATGAATCCGACAGAAGATCAAAGATTTCCTCGATAACCGGGACAATTAGGCCCAAAGCCTCAAACCCGTGTAGTATCTAAAGACTCCAAGGCTTCAACTTTGGACCTGTCGGAAGATAGCGGACAAGTAGGCATTCCTTCAGTGTAGGAGGCTTTCCGTGTGTCTCTTTTCTACTTTTTCCTTCTTCTGCGGCTAATAATCGCGACATCAATGATGGAAAAATGGTAACAATTCTGCGGTTGTCTTGTAACGAGGGGAAAAAGAACCAATCCTAGCAGTAGCGGACACCATGGGCCACGCGCAAAGAATGGCGAGCGGAGAATAAAAGGGGAATACTCCCCTTCGGGGAAGTCGTGTCGTCCCGCCCCTCAGAACTAAAAAAGAAAAGAAACCAAAGTACCAAAAGTACTTCTGGTCGCGAAGGTATCCGATTAACTCTCTACACCCCCTCAATGACGGATGAATTCCCCAAAGCCCGCGACCCGGCCCCGCTTGTATGAAACCGGGAGGAAAAAAGAAAGGAGCGTACTAGCAAAGCCCTCCGTACTCCCCCTGACTCACAGGCTTCCTGTGTGGTATATTCAGACTTTTCATCCCAAACACATAACTGCACAAGGCGTAAATTATATACTTCAAGCGTCAAGAATATAAACCGCCCTTCCCTCGAATCTGGCCTCTGACGACCGAAGCGAGACCAAACGACTATCTAGTGCCCGCACAAAGGAAAGCAGGTGCCCCGATGGCCACTATATCCAAAGCTGTCCTCTTAAGACTTCATGATTTCATATCTTAACCTAGCTGTCTTCCCCACCAACACAGTCTATTTTACTACTTGCTCAAGTATAAGACCTGCCGTGGCCCTTATAACTTCTCTGAAGTTAAAAACTCTAACAAAGGTTACTAATCGAAATTACTGTCTAACATGATGCTCGCCATCAAAAAGATACCCGTAATCAACTGTCGAATGATGATCGAGCTATCACCGTTATCTATGGAAAGCTCAGCTATTTCTCCATCGCTCTTAAATCACACTTCAAAATATCCCCCCCCCCCCGATTTAGCAGGCCCTGTCACCCACAAAGCGCTCCGCCTTACCTTGGCATTATCAGCTTCTAGCCGTTTACATACTACCGAAACTATGGCTTATCCCCGTCAACACACTCCCTCCGATCTCCTGCTGTCAACAATCGACTTCTTACTTTTGTCCCCGGCATAAAGCATTTGGAACCAACCGCTAAAACGAGGCCTTACCCTTGCCGTGTTATCACACAGACATCTATCACATCATATATTGCCTTCATCTGCTATTGTAGAACACAGCTGGAACCATTTCCAGATAGCCTACCTTTTCACTTATTTTAAGTCTTGACTAATCCTTAAAAGTCGTAATTGTTGGAATTCTGTAGATGCGTTTATCATAACCCCCAGAGGAAAAATCCTCCGGACTGTTACATCTCCGGCTCTACCTCAGATCATGCCGGTTACTTGGGTACCCATCAGTCCACTGGGGCTACTCTCGGTTCGCCGCAGGGACTAAAAGAATCTGACTGATTGGACTGGATTACCTTCTAATCAGGACTGCTGTGGTTCACACGTCTATCACATATCACGCAGCTGCGATTACAAGTGTTACCCAGATAACAAGCTACCAAAACAGTTTCACCGGACCGCAGGGCGGATTCCCGACACCTACCGACACCACGCACTGCCCCAGTAACTACTTCCCGTATATCCTCCAATAAGCGGTTTATACCGCTTCGTAGTGCCCAAATCATGACAATAACCCTACCACTTCACAAGCATTTTCAGCCTACCGTCCCCCGTCTCGTCAACCAACGCGACCTTGGTCCATTTTTGCCTGCCACCCAATTATTCTCGAAAACCTAGCCGCTTCGGGCGAGCCCGCCGAAGCTCGTGCCTAAGTCCGCGACCAGCCGTCAGTGGCAAACATAAATTTGATGAAATAAAATACCAGCCACTCGCTGTTGGTCGAAACTTGTCTCTGTATTCTTTTATTGCATATACGAAAACGCTTATCCTTGTCTCCAATGAAATATCTGATTTCGTTTTTGGTCTGATCCTCTGCAAACTACTGCTCTAGGACTTGCGTACACACACTTCACCTCTCCACATCATTTCTATGTCTTTGCTTTAAAGCATCTTCTCCTTCTTCTTTTTCCAACCGGCAGCTTCCTCAATGATCCGATTTTGAAATCCCGGCTAAGCGTCCAACCATCATTCACGAAGGCTCGACTGCACATCACAATTCTTGTGAGGTATTTCTCTCCGTGCCCACTTTCAAATGAAACTTCATTCTTTCCACGTCACAATAGATTTACATAAAAAAGAAGAACCAAACTAAACTTTTCTGGCCACACAGTCTCCCTTCTTCTCTAAATTTGCTAAACCACTGTCGACAGGCCTAGTGACTTGTCTAAATGATATCAGAGTAAAAAACCACTCAGTATGCAGATGACAGCCGATTCATAACTTGATGTTGGCTTCACCCGCCACCTTGTCCAGACACTCGTCGGTGGAAATCTTCCTCCGGTCTTTCGATATGGATCCTTCAGACGACCTTCTGGTTAGTTCATATTTTTCTTTCCGTACATCCCGATTTTTCTTTGATTTCTCTGTGAACCATTGTTCAAACCTTTTTTTTATGTACCACATCTTCCCTACACTTTAGTAGAGCTTTAACATGCTGCTTCCCTTCTGGCAGACTCTCTGCCATGCCCTGCCCCTGAAACCGAAACCGCTTTGCAGTTCTCGAGTTAACCGTTCTGGTTTCAGGTAATTTAGACACCGTCTAGTCTTGTCGTGCGGTCAGTGAGATGTACGAAACCGGACATTGAAATTTGTGAATACTTCACACTGTTGTGCAACGCTGTGCTCCATGATCATGACTTGTTCGTGTGTCTTGATCTTATTCGAGAGATACCACTAATATACTATATTAGACAACTCGACTTGAGATGTAAAGAAGTTCTTTCGTGCGCGTGTTGACCACCAAGGTCGGGCGGCCGTGGCACTAAGGTGGCTCAAGTATGGTTAGGAATTTCGGTAGTATGGACTTAGGCAAGAACAGCAATAAGGCTATTAGGCTGACATGGGACAGGCTGGAGAAGGCTTCGGTTGAAGAAGACTGGCACGTCATAGACAGATCTTGAATCGCCCCTCAGAAAGAGTGTGCACCCCTAAAACGAGAGAGTGGGAATGGTAGGCCATTTGGTGAAGGCTGCAATAGCCATGGCCATCAAACCTAGAAATTGCAGCTGGAACCTTTTCAAGGCTTCCGGTGGTCAGCTAGCCTGTTCTTGTTATACAAAGCTTAGAAACGAGACGGTGAGCCTCACGTGAACCTCTAAGCGGGAGTTAGAGCTCGGGTTAGCCAAATGAATAGGGCAGTGGCTGGGAAAATTCTATTGCTACGTACAATCAAAAGGCCCAGCAAAGGATGCGATGGGTCCACTGTTTACTAAAGACTACGGTATCGTCACTGATAACCAGGGCAAAGCAGATGCACTTGGTGAATACTTTTAAAAGGATCATGGGGTAGATAGCGTGGCACGAATCGATTTGAATTTGATGCCTCCTCTTCCGGAGTAAACCTAGCCAAATCTTTCGTAAAGAGTCTTAAGTGAGTACCCACGAGAATTAAATGCTTATGCAATGGCAGGTCCAGACGGCACCCATTTCGCTATCACCAAGCCGCCAGGAATGTCATAACTCCATCGGTGTTCAAGCTGTACAGGTCCAAGTGGGACTATAGTAAACTGCCTCAGGGCCGGAAAAGCAAGGCACTTGTGGCGGTACATATGAGATGGAGTAAGTTGGCTATGAATAGCTACAGGCCAGTAAGCTCAACTAGCGTCCTATTTGAAGTTCCCAAGAAGGTCATCTGCGCCCACATCCGTCAGCACTGACTGGAGCGCCACACACTAAGCCCAGCCTAACATGGATTCTTGAAAGGTGGATCTTTAATGGCCAATCCGTTTCGCTTTCCAGATGAGGTGAATAAATGACCAAATGGAGGTAAACAAGTCAAAATATGCTACGCTGACTTTGGTAAGTCGCTCGGCTCCCTTAGCCATATTCTTTTGCCGCTCAAGATGGGGTCGTTCGGTATGGGCGGGCCAGTGTATAGATGGCTGGCAGACTTCCTTTCCTTCAAGAAGTTTCACATGAAATTAGGGTGCGGCTGCTCTAGATTGGTGAAAGTCACCTGCAGCTTTCTCCAAGTATCCGTCTGCAGCCCATTACTATTCTAGCTGTCTAATGACGACCCGGCGTTCGCCTTTCAAAAGCCTGGTTCTTTCGTATGAAATGCTGAAAGTCGTAGGATCTGAGCTTAGAGGCTATTCAGGCAGGGATATAGGAACCATTCTGAACTGGGCGTACAAGTGGATACTACCTCTAAACGTTGGGGAAAGTCCTTTGCTTTTGAGGGTGAAGGAAAACCTAACAGTCGCTCACGACGTGCGATGCTTGACTTTGACCTCCCACTTTGGGCTGGTATTCGACAAATTGCTCTGTGCATTTGTGCGCACTTGGCTGGGATTCGTACAGCCAGAGGAATTCTAGGCGCCCGATCGACCGTAGCAATTACGTGCCCTGCTCAAGCGGAACGCACCCTGATCAAACAGGTTTCCTCAGACGTAGCTTTGTTGGAGTAGTTCAGCGCACCCAAAGTAAACTAGGTGGGGCAGGGCGGAGCCACTACCGAATGTGAGATGATACTCACTGACTGGTCGGAGGTTTGTAACCTATGATGGAATGCCAGCGAACCTACCAAACATCTCACGGGTCAACTACGGTCCCTCCCAGATCTCACATTTACTGCTAGTGCATATGGCTTCGGGGGAATGATGATCCGGGGACCACTGAGTAAAAGTGATCGTTGCAAGCTAGCCTCCCAGGGGAAGACCTAGCAGAAAAATCACGAGTCTCGTTAGTATTTTGCGCGATTAGATAGAGCGACTCTCTCACAGACGGCCCTGGGGATGCACTGGCCTCAGCAGAGCGATTACCTGACATTGGAGGAGGGGTGGGAAGTGCTGAAATGTGATTCATTAGCACTTACGGACGAAGTTTCCCCATGACAGAAGCTAGAAGAAAACTGATGAGCTTACTCGGTGGACATCTGGGAATAAAAGGGGTTTACAACATCGGAACTGTTGCTGACAGAGATAACTGCATTCTTGTAGCCACAACTCACAAAGGGGATACAAACAAAAAAACAACAGCTCTTCCGAGCTTCAACATTCAGTGAAACACAAATATGAACTAAAATCCGGCTTTGCAAGTGAATCCAAACCAAAAGGGATTCTGCGACCATGAAGAGTATAAGACTTCCCTCAACGAAAGGGTTGGAGAACCGTACCTCAAGAAAGGCAGAGGTGCTACGAGCGACAGTGAAGAGGCCAACCCTCTGTCGAAAATTTTCAGGATGAATCACAGATCAATATTGACACAAGCGTTGTTTTCCCCTCTCAGCACACGCCTAAACTAGAGGACGCAGAGGAGACCCCACAGGCAGTCCTAAAGAGCCAGCAGGGACTAAACCTTTATAAGACAGCCGGGTCGGATGAAATTCACCTAGCGATAGTGGAACTCATAGTGAACGTAATCTGTCACCCAATCCACATGCTGTCCATTGCCTCGATTTGCAAAAACAGGGTCCTCACGGACTGGAAGAAGCCTTGGCTGTAGCCGTCAGTAAAAATGGAACTTGAACCAACGCAAAAAACTACAGACCAATCGGCCTAATCAACGTTATAGACAAATGCTTGGAAAGGCTGATAAGGTCCGCATCGTTGCATACGTCACCGAAAACTGCAAGCTAAAAAACTCGCAACACGGTTTTGCGAAAGTAGCCCCTGCCTGGCAGACCCAGTGTGCTTTCTAGGCCATGTCACCCGCCATTTTGACTAAGAACTGGAGGCCGAAATCTGCGACTTGGACTCAATCAAATCGTTTGGTGATGCAAACCCTGGACTGTTGGCAGCAAAACCGCCCGAATTTGGTCAAAGTGGTCTTCTGAAAAGCAAGATATCTTACTTCCTTGAAGGCAGAACCTTCCAAGCTAAGGCTGGTTGTGACCAATCCAGCTCGGAAGAGTTGGTCAGTGAAGTTTTACGGGGCTCCCTTCTCGTCCGATTTCTGTTCCTGCTGTTCATAAGCCATCTCACAGATCACCCAAATTATCCGTGGTACATATTCACGGAAGACAATAAAGTGCGAGGAAACGGGAACAGAAGCAACAAGGGGACTGATATTCAAGCGGTGATGAAATAAACCACGAAATGGGACCTGCCAATGACAGTCTCCAAGAGCAAACTACCAACAGCCTCCTCAGTGTCGCTTTCGGTGGACACCCTCCAAGATTCACTCGAGATAAAGCTAATAACGATGGTGTGAGAGGTAGGAATAAATACCACCCACGGTTTTACACCATCTGATCAGTGCCTGAAGGCAGCTGGAGCAGGGCACAGAAAGCTCCTCCAAAGCAGACGGGCTCTAGAATCCACCAAACCTCAATTTGTATTCCTATCATACCAAGAGGCGATTCGACTCTACGTGGAGCACCATGTCAAAGATTGATCGCCATACCTACAGAGGGACATAAACTGTGTAGAACGAGTGCAATATAATGCCATCAAAATGGTTGAGGGCCACTGGCATATGAAAAAAGCTGGCCCATCTCAACCTATTTTCCGTGAAGAGAAGGCTGACACGTGACACAGTTAAAACTTATAAGATTATGAGTGGCATCAACGCGGTCGGTCCTACACTACTTTCCATCCCCCACTCATGAAATTTCCGGGAGGTCATGAACTTCAACTGAGAGAAAGAAGATACGGACTGGAGGTAAGACAGGAATAAGCTTCCGCCAATGGTCATCTCCTGTAATACCATCTCGACTTCAAGAGAAAATTGGACCAAGATCGGCCAGAACTGCTCCCATATTGTCAATAAAACAGGAATTTGGGCAGTTCAGCAATGACTTATAGTGGGCGATATTGAGTTCAAGCTCCTTTCCCACTCCCTCGGAAAAACCATTTAAAAATTCCCTCCTTATTAGGGTCTCCAGACACTGAGTGACCTCTGTATCCCTAAACGTTCATTTCAATACTTCTGACGACACCAAGTAGAATTCCCAGCACAAATGGCCATACACAGAGCTAAGCGTTTCAATACACACGTGACGTGATCCAACGGGAAGAAACCAGCGCTATATTGCCAAAACAGAGCAGCGATGATACCTCTATAGCAGAAAAAATCTACCGAAATGGAGTACGCACGGCTGGCTTGGTACGGGGTTCCAGAGAATCCAGAAGAGAAAGGCTAGGGTACAGCAAGCTCCGACTGGCCCATGCACGTATGCGGTACAAGTGCTTCACAAAACCAAGGTGCCACGGGGCCCTGACCCCGGAAGCCGACAAAACATGTGAGGTGTGACGTCAGACTGCGAACATTATATGAGTCCGGAGGAGACCGGGGAAACCAAAAGCCTGAAACACGAAGGCAGAAACGAAAAAGAAGAAAGGTCAAGTCAGTTCCCGGGCAAATGAGTTCAGGGAACACTCCTGTCAGTTATCGCGAGAGCAAGCTGCTGATATTCAAGATTCACGCTAGGTCACCGTCGGAATACTGCCCCCTGGTCTCTATATTGATGCGAAAAGCTGACCGGGTCAGTATAGAGAAAGCGCAATGCTCGTCCACTAAAAATTTACTTGACCCCTTTTCCAACCTTAGATACAGAGATAGGCGCGAACTATTCCAGCTTGAACCTCCATGGTTTCTCTAGCGAGACTCTTACTCCCTCCGTTACAGACAAATCACCATCACAACTCCCCAATCTTGGCTCTCAGTCAGACATAGATATTTCTCAGTCATTTATCGTAGCCTCTGGAATAAGCTTTCTGACTCACGGCGATTGTGTCGCACGCCAAAACAATTTACAGGAGCATTAAGCAGAAGCCTTGACGCGCCTTCTGTAATTGGCATGACGCACAGCAGCATGGACATAGATGAAGCGTATGAAGACCATCCTGAATATTAAACCACAGTGAGTCATTGTCTTTTGCCTCCGACCCCCATCCCACGACCGGTGTGACAACCCCGCCCACGTGTTTATATATATGCTTGTGTACGCTCCACTCACTTTTCTTCTCTTCCTCATAAGACCGTGCCTTTTTGCACTCTAGTTTTCACACGTACTTAGCCCGCAATTAAAAACCAGTTAATAACTCCAGTAGACGTCACCTGAATTTGACTCACGACTATGCCCGATGCTGGGGGTTTCAAATAGTTCTTCTTCATCAATCCGTTCTTCTTACAGCGCTTCATCCATCTACATAACACACCCGCAACTGATCAAGTTGTTCCATTGTAACCTATAACCAAATTTATTCCTACGCAATCGTCTCCTTCAATTACCAGTTATCGGTATACCGATTCGTAAGATCTTTACAACTGTCTAGTCCTCATTTCCAATGTGCGACTTTTGGCCGAGGCTCACTGATTTATCGGAGCCTTCCACCCAATGCTTCGGCAATAGCTGGCGGCCCATCTCTGCAGAGCCAGTGGTGGTACTTTTCACCAACTTCGTCATGCCCAAGAAGCTGCCCAGCACATCGCAATCGGAGATGCAGTCACCAGATGGCTGGCGTATATACTGGAACCCCTCCGACTCTGCAATTTGCGGAAGCAAGCATTCAAGCGATAGCCCCACGAATGCTTCCAGTATCTGAGTATTCTTCCCATCCTCTATCATTTCCCTTCACAGCTTGCCGTAAAAACAAGTCCGAAGTTTTTGGCATCTAGTTTTTGGCAGTATTGCAATAGAGGTAAACAGCTATCCCCATCAGTCTCGGACCCAATGGGCCACATGTAAAGAAAGGCGGGTCTAGGAGAAGTGGGAAGATAGCTCTGCCGCGTAAATTTGCTCGCCTACTCGTCTGTAATAAAACGGAATAAATAATCATAATAAATAAAAAGCACGCCCGGCCGAGAAGGTCTTGGGCTAATGCTCTCTGCCGCCTTCTGATGACAGCCCAGACTTGACTCTGCACATGGGAAACCCCAGGTTTCTGAAGTAGCCTACAGTTCTTTCGTCCGAACCAGCGCTGGGTGATAGCACGCCGCCTGAGCCTTCCACTTATGCCCGACGACCCGACCTTTCTTAGTTTCAACCTTTTTGGGTGCCCTGCAAAACCCTTAACCAGGTTGCCGATGTCTAATGCAATAGTCAATACACGGTCGGAATAGTTATACTATGAAGCCTCCGCTCTGACACACCGCGCCATTGCTAAGCCTACGATTCACAGCCATCGGCTAAACCTCCCTTGTGATGGGTGCTGGAATGAGGAACGTAGTCATCGCGCTCTTTTAGTTTACCATCTACAATTTCATTTTTGTATGTTCTTCCGAACTTAAGCACTAATAGCGACGTCCAAAGTCAGAGGTGATTTGTCTGCTAAGCTGTTAACTCAATTACTCGGCCAAAATGTTCAGTGACACTAGCTCTCTAGAGAACCGTTTTGTCCTTTGATGATGGGCGCTCACTTTCACTTAATTTTCCTGTCTCAGGCTAGAACTCAGCGGTCTAGCCGTGCTTTTAGTGCACCTTTCTCGATTCTTACCACGCAGGTTGCTATTCTTCAATAACCAAGACTCACTGATCTGCGCATATGCTCATGGTAATGTTAGACCCCATTCCACCGGGAATCAGTATACTTCTGATTTCACATGACCCACTGAATACCAGCACGCTTGTACTCCCATAAAAAAGCTTCACCTTAACACCAGCTATTTTCTTTCCTTTTCACTATGCTTGCCGCCCTCGCCTACGGCTGAGGGAACGACCAGACTGCTGTCATCCTTTTTTCCGTTCCTCTTCCTGATCCCACCCTCGCCTATTGATTTATTCATGGTTCTCAAGTGGGTCCCTTCTCCTTATCCACCATTTACCAACTAAATTATTTTGCACTCCGGCTAAGCCTGCGCTTGATATCTTCCTATATCTGTACTACCACCCAATTACCTTAGAAATCTACGATTCACTGGCTTCTGATCCCCGTAGGTCGGCCTGCTGGCTGTTGGATAACAAAATGTTCATTGTCCGGTTCCTATCGCAACGATAACCACAACCCACTGCTGGGACACTCCAAGCTGCCGCACCTCTGCTTTATTTCAGATTACACTGGCTACTTGGGTAGACATCAGGCAACTCGAAGTTCCTCCCGGATTACCGTAAGAACTAAACAATTTGAGCAATTGAATTGACAATGGTTTAAACTTGTGCTCACGCCTGCTGACTTCATATGGGGCACCGTACATGGCTGACCAGTGATAATAACCCCATGACCGGAGTAACGATCCCCCATGAAAGTCTCATTTAATCGCAGAGTGGGTTCCCGACACCAATCATCACCTCACACCTGCTCAAAATCTACTACCCCTACTCCATTCTATCAGTTCAGTTCATTCTGCTTTGCAGTACGAAATCGATGACCGGAACCTAGCCCTCACGGCTGCGTCTACAACCCACTCTGCCCAGTTCGTCAACCTGGCCCCCTTTCGCCTGATGCCCTCACTACTCTGCCTGCCATCACCTGCAACAAAGGCCCTTACGGAAAGAAATACCAACCATTTGTATCCAACCAGAATTTTGGTTATTAACTATTTTATCACGTATACAAAAAATTTTATCCTTAAGCTTATCCAACTTATGCCTGGTAGCATCAGTGGCCTTTGTCTCTAATCGTCTGTTTCTTAGACGGCTCCTCTTTGAAGGTTCGTTCTGCGTCCGCATACCATCAATGACCTCCAAAAGAATACTGCATTCCTCGGGAAGTTTTTCGCCTTCAAGAGAATTTTCATATGTCACTGAAGTCAACTATACAAAAAGATCTTTCTTATCATCACACCCAAATCACTCGCATTTATTTAACAGGCTCCTTTTGCAATTAGTTACCTAATGTTGGACCAACTTCCTACATTCCGCTGGCATCTCTGACTGCACTTTTATAACCTAATGTGAATGTTATTTTTTACCGTATCTTTTGGTAACTCCCCCACCAGGTTACACGTTAGAGATCGCCTAGACATCCAGTTGGTGCACCCCACACATCCTTTTCTGGACGCCCTGATCCGTCGCAGCCAGCTTTCGGCACCCACAAGACACGATATGCATTATTCCTGCCTCAAACGGCTGTCCATTTTGCGCTGTCCGGAGCCTGTTGCTTTACTGGTCCTTGCGATCCCTGCACTTTTTAACACTCTCTAGTATCGCTCATACCAGCATTTCCATTTTTGTCTGGCTATCCACAAGGCCCTCCCCAAATTCTAAATTGGTTTACAATTCCTGAGTTGACCATCTACACTTTGGCTTACTCAAACACTACCCAGCTTTTTTGTTTCATTTCATCTATGGTGTGGTTCTTAAATTTCAAAATTGTGAATACACCACATTATTATTTACTCCTGTATTCTCTGATCATGCCTTTTGCGTGTGTCTTGACCACGATCAAAAAATATACCATCATTATTAATAGTATTATTATTATTATTAAACAACATATCCCCACATATGACTCACAAGCACTCGAAGTACCACGGATTCTCAACCTGATGGGATTCACGCCGAATATGTGGCAACGGTTAATAATAATAATAATGGTTTATTTCGGGGACACCCGAAGCATGCTCGATTGCATGATCAAATGATACAATTTCTATATCGCGCGCTGCAGGTGCAGCATAGCACGGTGAAATGTCTTTCCAACTAACTTGCCCATTCAACCAAACAACCCAGTTTTGATGCTGTACTATCACAGTTTCTACTCGACTGCCAATTGGTCTCTTGTTTGTTTTCTCCCGTTCCTTCTTAATTCAATTTCATTCTCTCTCCCGAATTCCCCTCCCGGGCCATCCATCCAATAGCTGCATAAAGACATTGCAAAATCTCAGGTTCTATTCTCGAAAACAAAGTCGATGCAGGCTTGCAAGGGAATAAATGAGAAAACGCAACAAATAGACGACAAACAAACCATGTTTCCTGATGTACCTATTCACTCCATGCTGGTAAAACACCCGAAAAAAAACATTCATTGTACGTACATATACATCGTGAAGC
>STRG.10648.4
ACAACACAACTATCTGGACACACGATTGGCTCTAGCCACACCAAGTCCTGTGCAAACTGAACTGAACTGAACTGAACTGATCTGATCTGCCGTGGAGCTGGGTTATGCGTTACACCAAGTTTTGTCTTGGCAGGAGAAGATCCAGCTGGGGTGGCTTGTCGTCTGCTTGATCCTGGTAATCATTTCAGCTCTCACGCTGTACATGCTGTTTTTACTTCTGCTGGAACCGTTACTGTCAGCCCGAAGAGCAAATCGTGATCATATCCTAACATCTGACTCTAGAGACACCGGTATAGGATCGGACTCAGCATTCGGTGGTCGAGGCGTTGCCGCAGGAATAGTCAGTTCAAGTTTGGCACGTCTGACTCGTTCTCGTTTACCAGATTTGAGTTTGAAGCGCCCGTGGACTCAGTTCACCACCTCCGGGACGGGCCATCCTAAATCAGCGGGGATGGCCGTGGTCTGGGGTCGTTCAAGACTCAGTGCGGAGCAGTTGCTTGACTCTGAAAATGCATCATCGGGTTCCCTTCCAAATGAGGGCAAGTTACGTCAACGAGTTGCTAAACCGGATGCGTTCCCCTCTACATCGGATCCTCAACCGACGGTGGCCAATGTAGTCAGTCGAGTGAAAGATCAACAACAGCGCTGGAAGGGAAATGTGGAAGCACAACGAGCGCGTGTTTTTGGCGAGCGCAGTTTACTCAACTAATCGTTCTGCAGCTAAATGTCTCAGACACCGTCACAGCTACCACGAACAAGAAAAACAAATTCAGCCTGTGCACCACTGGATCTGCTTTTGTTCTCAGTCCCGTATTTTGACGTGTTCTCCTCCTCATACTTCTTTTTTACAATCTTTGTTCCCCGCGAGTTTGTGATTTTCGCTTGGTTGCATTGTTTGCAAATATTGTCACTTGCATTAGCTTCACAATCGTGATCACTGTTTTTTTTTCCCCCAATAAACTTCGATTCGTCTTCACTGCAGTACTTATTTGTCTGTTTCTTTGTGAAGAGTGAATTGTACACGTTGTCTGTTTGCATGTTTTTTTTAATCTGATACACAGAAAGGCTTTGCTCATTCTCA
>STRG.78436.4
AGACTGTACTACCTAAAGACTGGCTTGTGTCGATCACAACACCCGTTAATAATGGTGAAGACAAAAACACATGTGCCAGTTACATTTCGATGAACTTGACGTCAGTGGTGCTTAAAACTCTCGAAAGAATACTGCGAGATAGAATAGTGAGGCATTTAGAGAGGAACAAGCAGATGACTGCCAACCAGCATGAGTTCTGGCACAGGCGCTCTTGTCTGTCTAACCTGATGAGTTTCTTGGATGAGCTAACCAGACGAGTGATCCGAGGAGAACGGGTGGAAGTCTGTTATCTGAATTTCCAAAAGGCATGTGATTCGGTTAACCACAGGCTACTCGAAACAAAGGTGGGATCGTTTCAACTTATGGCGAAAATACAGAAGTAGATTGTAAAAAGCCTAAAGAAAAGAGTTTTCCGAATGAGAATAGAAGGCTGCGTATCGGACAATGGGAGACCACATAGTGGCGATCCGCAGGGGTCAGTCCTCGGACACCTGCTATTCCTGATGTGCAAAAACGATCCGGCAGACGTGCTGAAAACCCCGTGCTTCTCCTTAGCGGACGACTTCAGGGTGGTAGCAGCACCAGTTGATGTGATAGTTCAGCGTGATCTAGGCAAGGTATACCAGTGGTCAGTGGCGTGGAATCTGCCACTCAGTCCGAGAAAATGCCCACATCTCATCAAAGAGGGAAGACCACGGCCCACACAACATATGGAGCCACCAAAATATAGGGGGTCGCTTGCTCGGACCATAGAAGCCTGGGATCTAGGGGTGATCGTAAGCGCTGACCTTAAGCCAAGTCCCCAGTGCCAGAAAGTAATACAGAAGGCATGTAGAGCCCTGCAGCAGCTAAGAAGGGCGGTCAGCTACAGGAAACCGAGGGTCTTATTTCCATTTTACAAGGCTTTTATGATATCTCATCTAGAAAACTGTCCAAGCGTGGAGGCCATATTTGGCGAGGGACATCAAGGCTCTCGAGCAGCTGCATCGGCGATTCACGTCGTGGTTCGCAGAATACGGAGGTTGGAACATCTAGGGTTATTTTCTCTAGAAAGAAGAAGAAGAGGTGACCTCATAGTGGCTTTCAAAACACTAAAAGGATTCACAGAAGCAGGAGATCACAGAGGGGCATTATTTGAACGGCGAGGGAATGGCATGCACTGACAATCAAGAAAGAGAACTTTGACTCAAATCAGAAGCCAGTCTTTTGCATTTAGGGTCGCTAATGACTGGAGTAGGCTTTCAGGGGCTGTGATAAGTGCGAGCACCGTGGCTGAATTCGAAAGGAGAACAGATAAGGTGTGGGCGACTGTATTTGAAGAAATATGACCAAGAGTCTACCACCGTTTTTGTAGACAACTGACTAGTTTCTTTCACTTCAACCCTCGTGGAACCCTTATCTAGTAAATACTACCCCCTACTACACTATCCTTATTGCCGGGGAGACTGACCGTGAGGTGTGTATGACTACCGGCTGTGATCCGAAAAGTTGTTGGAGAGAAGGGGGATTGGAGGTCTAACCTGGACCCTCCCCGATTATAACCAAGTACTGAAGAACAGTCGTCTCTTCCGATTGTCGAAGGACCGGGGGGTCCAAGGAGCTCATCAGTGCAAGAATCTGGACATTCAGGCATCCAGCCGCCAAGTCCTGGAACGGAATTGAATTGAATTGGGAAGGTATAGAAATGTGAGGATTCACGGAATTCCCGGACCATGTATAAAGGAAAACAAAATGAGGGTTAGGGTCATGAGATGTCAGATTATAAACTGGCTAAGACACATTGGTCTGTCTGACCAGGCCACGATTAAAAAAAAGCCTGCGACTAGAGAAACGGAGGGCGGAAATATCGGAAAGCGTCAGAAGGCCAAGACCCACCTTAGTGGAGTTCACAAACCTAAGGTACAGATACGGTGTTGGCTGCTTCGGAAGAAATGAGGCGGCTCTCAAACGGTCGGGTCTTCATCAAGCCGGATGATGCGACTGGCGAGTATACTACCCATGCATTCCTAAAAGCGGGTTTAGAACCTGCCAGTCTGACATCTCCGAAGCTGGCAATATGTCGAGCTATAGTACCTACGGACGGAGGGATCACGGATAACAGCAGGTGCTCTAACCTGGAAGATGAGGAAAATCGTACTGAAAGTAGGATACTGGAAGGTAGCGCAGGATTTCTATTCGTAAATCTTGTGAACAGTAGTAAGGAAAATGAGGTCGTTGAATCGAAAAATACAGGGGCAGCTCTCGAGCCGAGATTTCGGGAGCTTAAAGTATCCCAGTAAATGCCCCGAGAAAAAAACTGCTAGTTTCCGGGCGCCTGCCAATTACACAAAAATGCTTGTAGCATTCGCAAAAAGTAGGATGAATTAGCAGCCACGTTGGACGATGCACAGGTCGTTGCACTCACCGAAACGCGACTCACTTCGAAGATGTCGTCACTCATGCTTGCGTGAAGGGCTTCGGGCAGCACAGGAAAGATAAAGGCGATGGCAAATTAGGAATGCTGTTTCTGGTTGCCAAGCGCTTATGTTAGCAAAAAGGAATAGAGATGGGATTACCAAATGTGCAGTGTGTGAGCTGTATAATTAGAACGTAAAGAGGCCCTGTGACTCTTCTTTGCATTTGCCGAGTCCCTTCCTCTACCAGAGTGGAGGATACTAAACTGTTGGCGGTAATTGATACCGTGAGTGAAGATAAAACAGTGCTCATCATGAGGGACTTTAACACCCCGGAAATAGATTGGGAATTGGAGGATGCGCCACCGGGGTCTTTCGGAGATTTACTTCTGCAATTCCTACCAGGAGAAGCGATCATCCAATACGTGCAGCAGGAAACGCGTTGTAGGATAAACCAGAACTCCGCGATGCTTGATTTAGTAATGGCGAAGCATGAGGGGACTTGGGTCGAGTGGTCATCACAGCACCACCAAGGAAGAGCGATCACGGAGTAATAAACATCGAAACGGTGTCACGTGAAAGCCCACCACCGGACAATTACCGCCGTAAGCTCGGCGGACTAAAGCCCCGTGCTAGTGAACGCGGCGGCGGAACTAAATTGGGGGATCACTCACAGCAACGTGGAAGAGAAGTGAAACCATATCGAGCACCTTGAGGCACTTCTGGATGCCTTAGCAGCGTCAGTGAGGATGAAAAGAGATGGCTTGCCACCATGGTGAAAGTCCAGGTTACGGAAAACACAGGCTAGGAAACAAAGTCTGGTGCGGCTTTAGGGAGAGGGGGGGGGACATAGCAAACTACCGAAATATATGACGACTCGTAAAAAGGCATTGAGAGCCCAACTGGATTACAGACGCCAGTACGAGGAGAGGCCAGCAAAAGAGGTGAAACGTGACTCAAAAGCATATTTTAACCATGTCCAGTCAGACCTACAGGCTGCGGTTGCTAATGTTAAATACTGAAGGGACAAAAACACTGACGCAGACGAAGACAAGACCAGTGTATTGCTTTTCTATTGTGAGGGAGTGCATAGCAGCGATAGTGGCAAAAGTACACCTAGTTTCCCTCTGTTCGGTGGGACAGGAATGCCACCCGTCAAAATTGAGGAAGTGGGCGTTAGTAAGGGGTTAGAGGGAATAAAACTAGGTAGAGCAGGGCTACGTAAATAGGGTATGTCGTTGGTACACAGAGTGGGAGCTTCCACTGAACAAAAACATGGAGGCAGCTCATCGAGGACATCCCTCAGGTCAACCTGAAGAAACTTGGGGTGGGGATACCAGGGTGGGTCTGGAAAGGACAAATACTGTCAGGTCTTGGGTTTTTATGACTGGATTTCCAACCCCAAAGGCAATGCGCAGAAGCCGCAAAAAGAGGTAATAATACCTCTCACAATTAATAAGAACCGTTGCTTCGCGTAAGCCATGGGTACTGTTGCCGTTCTACACGACGCACGTAAGGCCGTTTCCGGAGTATGCCATTGAAGTTCGGCAACCCAATCTTATTAGGGACGAGATACCACTTGAACGTGCGCAAAGGAGATTCACACGAATGTTTACTGAACTCCAAAACTGGCCCTATAAACAGAGGCTTAGAGAACGAAAACTGTTCTAGCTGAAACGGAAGAGGATTAGAGGGAATCGCATTAAGCCGTTCAGGTTTATGAGGGGCTTCTCGGACTTGGGGGGACTTCAGTTACTGCCAAGAAACTGATGAAAGACTCAGGGACACGAGCTGAAGTTGTGAAACGCCGTTTCAGTACGGTAGTTGGGGAAGTTTCTGCTCAACGGGTAGTAAGTCGATGGAATAAACTTCCGTCCTCGTTGGTGGAGGCCCAGACGGTCGTTGATTTCAAGAAAAAGTTAGGTACCCATTGGGACAACTTGCTTGAGGACCTAGTGTAGAATGGCAGACTACCTCACAACCCCCTGAGTAATCAGGCACGAAGTGCTTGGAACTACAACAATTCGCCGTTCATCTGGGCCCCTACCCCTGGATACCTTTCGATTGCGTATACCTTACATGTACTTTCTTGCTTGAAATATGGCGGCCCGGCTGTCTACCCCTGTACGGCGGCGGAGGTAGCGAAACTGGCACGGGTGCAACGTACTGCCACATGCCTCCTGGCCGGACTACGTGGGTTCGGCTATGAGGAACGCCTGGAAGTCAACGGGTTGTTCCCCACTGCATGTAGTCGTCTTCGAGGCGACCTCATCTGTGCCAAGCAAATAATCCGTGGTGATTTGGACCGGGACCTGCAGTCGGAATTCCCGCTCAGGAATAATGACCGTACCAGAGGACATGCACTGATGCTTTGTAAGGTGTATTCCACCGGCTTACCGGCCATCTGTCGGTTGTCAAGAGAAGTGACCAATCTCTGAAACGTTTTACCGACCAAAGTGGTGGAAGAGGAAAGCGAGGCACTTCAAGAGGAAATTGGATCATACTCTCAAGGATTATTGGCAGAGCACCGATATCTAGCCGAGTCAATAGAGTACGATGCGATGGGGCCCACTGCCCTTTACCGGAAGACGAGGGTTTCAGCAGTAAATAAAGGAGCTAGGCCGTGCAATGACATTCAGGTGTGGGTGGTGCTGAATTCCAACTTCTCTCGCTACCCTGCAAAAGTAAATGAAAACCCAGTTTAATAGGCTATCCGGATGAAATCGAGTCTACCTATTTTCACATGTTTTCCACACACTTGCATGACGCCACTGCGGATTAAAACGCCTATGGCTGCGCGCACAGTCCAATCGCTGCGACATGTTAGGTATGACCATATGGTAAAGAGACTGATATAAATCGAAACAGAAGGCAGCTAAACATTATTTTATTGCCCCCCCCCTCCAAAAATAGTCACTATACTGGAGCAGTGATCCTTGGCTCGGCCGAAGAATCCTACAAGACCAAAAAACTAAGGGTGATGTATTATACGCTCCGATTGGCCCCTATCTTAGCTAGTTGTGGTCAGTGTGTGGTGTGATGAGGGGAGCCATGGAGCCTCGACCGCGGAAGCCGACAAAAAAGTGAGGCACGATCCTAGACTGCCCAAAAATTGTATGGTTTAAAAGGGTTCCGGAGGACATGGAGGAGGCCCAACGCATAAAAATCGAAGGTCAGAAAGGACGTAACGTCAGCTCCTCGACAAAAGAGTGCGGAGATCTGCCTCCATGGCGTCACACAACACGCCACAATATATTACCCACAATCACCCAACGCACAACTCGTCCTCAACCTGTTTTGGAAACAAGCTAAATATGTAGCAGAGATTGGTTCATGTGTCGCGTTGCAGGTGGAGTCCTAGCACTGAAGTGTCCTATATCTGACATCTTAAGTTAGCACAGTTTCACTTTCACAGTAGCTATCATCAATGCTACTTCTAACCAATTTCCAAATCGTTGAACTTCTGTTCCTCGTTTCCGTCTTATTCCACTTATTTTTTCTTCTCGTCTTTCAAATTTACTACCACACCTCCAGTCGTGTCTGAAAGTGCAGTGGAATTATAGAAAGCCTTCAGTATCATCCACACAAACACCGCCACAACAGACTTGAGAGAGAACCAAAGAACGTGAACGTCAAGGTCTCACTTTCGACGCAGACTGCTTGTCATGCTACCGTGTCTCGTCGTTCAGTGGGATCTGAGGTTGGTTGTACTTCTCCCGTGGGTCTGTTGTTTTGGGGAAGAGGAAATGGCTGGTCAGGCAAGTAAAAGTCTACGGAACTGTGGTGACCACCGGAACAAATGCTGTTTCGTTTTTGTTGCAGCTCGTGAGAATCTCGCGCATCGGGTGCAAGAAGCTGGATGCAAATTTGACTCAAGCCTCCATATCCTGTGATCTGATCTGGTCTGAAACAGAAAGGAAACATGGAAGTCGTAGCCCTGTGAGAATCAACTGACGCTCGCTGATGAAAGAGTCTGGACTGATCTGTTGGCCCGAGCCTCACGTCCTGTGACCTGACCTGACCTGACCTGACTACACTAATCGAACAAGCAAGCCCCGCGGAAGTACGCTGATCCTTTGGATACTACACACGGAACATGCGCAACGTGTACTAGATGGGCTCGCAAGAGCTGTAGCTCCACTCGGCATGCGTTTTGCACCTTCAAAGTGTAAAGTGAAGTTGCAAGACTAGACTTCAACGGTTCCAAGCTTGGTGTTCGATGGGAAGGTGTTAGCAGTTTTCGAACGCTTCATTCACCTCGTCAACAGCATGACGACGGATGTCAGCACGGCAGCATGACAGCAGAGGTAACCACGCGGATATCGAAGGCTCGAGCGGCGTACGCTGGGCTGAAGCACTTGTGGCGCCGACCTGATATTTCGCTGAGGTTGGAAAGTCGTGTGCACTGTGCCACAGTGCGTTCGGCTTTGGTGTGTGGTTGTTGTTTAACGCTGTACGGTGATGACGGTGATATTGGCTCTCTAGGAGATCGTTCGCCATTCCATTGAATTGAGTCCAACCCAGGGATCCACGCAGCCCTGTTAGACAGAACTCCTTCATAGCCGTTGAATCATATTGTAAATCTCGTCCGCTTCCTCAGGAGTAACTGTCTGCGCCTGCCGAACACCATATCACCGGAGTTTTCGGAACTCCGTTACCCCCAAACTGGTTTAGTTCGCCTGTTGAGGGGTTTGCCGGGGTGTGGCCGCTGATTTGTGCTTCAGCTTCGTGGAGCCACGGGTGAAGCTGGGTGCTTGACGGAGACCAGAGATGGAAGATACCCCAAGGAAACGATGGTCTACCATCTCAGAGGTGCTACTCCTATCAGATACCCCACATACCCCATTACAAATTACGGTGTTACCATTACTCTTCTATCACTAATTAAACGATTTATGTTTNAAAGAATACAGCTATCTTCCGTCGCATATTTCATGCTCGGCTAGCCTCTTCGACATAACGTGCACATGCGTTAACTCAGATTGTCTTAACTGGAGACTAAAAGCTACTTTAACCACGATGGTAACCTCATTTGCAGCGACACGACTGGACGTTTATATTAATTTATGCCAAATACCGCACAACACTTTTCATCCTGGAATCTCAAACTCCAGTGACATAATGCGCACAAGCAGTAAGAGTCCGTTTATATGTGTACAAAGACAGAAAGTTATACCTAAACATTTGCAAAATGTCTTCCTGCAAACATATTTATTGTGATACCATTTCTGGACCATCCAGCTGGCCTTCGTTTGATCATTCCTGAAAAACGAAGGAAACGTTTAATTGTCATCACCAGTCAGCATATAAAGTCAAAACGCATTCCAAGGATTATGCATGCATATACTTTTATCTCAAACTGCAGCATTCTGTTAATACAAGATGTTGCTCTAGAACTTGAGAGTTTAGTGCAAAATAATGCAGTTTTTTTATTACATGCTTGCGTCTGAGTGCGATGGAAGGGGTACACCCAATAGCCAAAAACACCCACCCTACTTTTGGAGATAGCCGCAACCGGACCCCGAGACTTGGAGTGAAGAACCGCACAAAGTCCCAGTAGATTAGGTATTCATGAACCGGATGACAGTATATTACTGTTTACCACCAAATGCCCATTAAAAATTGTCTTTGAAACCGTTATATACCAAACTGATTTTCCTAGTTCGGTACCGTATCTGTGATTATTATTCAGTTGTAGGAAGTTTATAAATATGGAGACCACATGCTGTATCTTCATAATGTACCACGTCTGGTGTACATTGTACGCCGACATCCTTATATCGGTCATACTGGTTTTTGGATTGTGAAAGTCGAATTTGTACCGCACAACGCCGTTATTTTTTTGCTTATTTTCTACACTGTTGCACTGACGAAATTGGATCAACAAACAGTGTCTAAAGTAACGGTAAAAGTAGTCTTACCAATAATTGTGAGACGAATTTCCGTTCTAGAGTGCGAAGGTCGACCATGTGTTCGCTTCCAGTTTACTGTGCATAAAAATGCAGGCGCGACCAGTTGCGCTATAGCGCATAAGTAACCTTAAGATCTGTCTAACTGCTTGGTCAGATGTTGGTCGGCAGGTCTTACAGGACGACTGAGACGCACTGGAGCACTGGTCCGAAACGTGATAACTTCCCGTCGGTGTAGAGGAGTGTGCTTAATTGAGTGTGGGAAGGGTGGGTAGCAGCACATCCTACAACTTACATGGACGCCCATCCGCTCGTCAATTTTTGAGGAATACCTTTGGGTATCAGTGGCCTCCGCTCTGAAGACCAAAACCAACACAAACAAGTCCTGTGCTTCAGGTTGTAGTATCTACAGAATGATACATCGTTCTATGGGGTGAAAACATGTAAATTCCTTCAAGGTTCTGTATGATTCCCATGTACGCCAGCGACTGGAATATGGTGGTTCTACCACGTTCCCGTATGCGGCTGCGGAAGTTGACAAGCTAGAATGAGTGAAGCGGGCTGCCACTCGCCTCGTCGATGACTTACGTGGGATCAGTTATAAAAGTCGTCTCCAAGCTACCAGACTGTTCCCAAGGGCCTATGGTAGGGTCCGTGGCCATATCAACTATACCAGGCACATTCTCCGTGGGGACTTAGGGCCCGAGTTGGTGACCCACTTTGCGGGGACAACCGGGTTCGAGGTCATCCACTGGCGCTTATGGAGCAACAATCAGTGGGCCTGCCGCCTGTATACCACCTCCTAGGTAGAGTGACGAGTCTGTGGAATGCTTTGTCAGCAGAAGTGGTGTACGAGAAGAATGACCACATTTTCAAGTGAAGTCTGGACGTCTTCCTAAAGAGGTCGTGGGAGGACAAATCCATCTGAGCCCATGCCTCCGATGCTGAGATGGAGAGGCTCATGGGATACTGTCTCTAGTTTGTGAGGTTGAAGATTAAAAGCGGATGAGTTACGGATATTCGCGCTTCACTATTTCGAAAATTGTATGGCCATAATCTTCGTTATTTGTCTGCGAGTGACAGTTGGTGTGTTAATAGGAATATGTCGGCATGACATTTGTATGTGAACGGGTTCCTCGGTGTTTCTGTGGTGACCTAAGCTGTTATCCATGTCTGAAGTGAAAACCTGTGCATTATTATGACTCAGTAACAAACGACAATCATGACACGAGGGAAGCGACAACGGCTCGACACGTACATGTGCCAGCAACTAACGACATGGAAACAGGCTGGCAGGGTTGTTATATATGTGCTTGGTGCAGTGCTTTTTCGTGGGAGAGGTGGGAGAAATAGAACATGTACGGTCTGCGAAGGTATAAAAAGAGTGAAAGCTGGATGAGTCGTAGCTCGGTAAGTGCATACATAGGCACCGGCGCTTGTGAAAGTACGGGAATAGTGGTCTCCGCCAATACGTTAAATAATCTGTATTGAGGGGATGTTGCTCTTTTGTAATCAGGCTGTGAATAGAAATTGTTTCCTCTCGACTATCTGGTAGATGCACATGAGAATATTCGGGTTGTTTTCGATGAGTTCGACTTCGCCCACAGTAGGATCATATTTCGATGTACGGATACGGTGCCACGTGAAGACTGGCCCGGGAACAGTGAGCCAACATGTTAAAGAGATTCCTGATGTGGATTTCCTGTCTCATCGTAACAAATGCTCATGTTCGTGGTAATGCACAACAGGGAGCGAGTGAAATAGACTGTTTCCCGTTCGGTGATTGGGAAAAAACTAGATTTAGCAGCGAAAAACGCAGCGCTTAATGGCACCTATTATGAATACGGCAGAGGCACAGCGGGAGTACTAAATAGCAGAATCAAAAAGCGGTTAGGAACGCTTTACATCTCCGGTAACAGGCATATATTCGCTGAAACGTAGCCGTTAAAACTCACGGTTACACAAAGTATAATCGTTGATAGTATCATGGCATTCACCTTGGCTGTTATTTGTTCGGTGTTTTGACGAAAATACGGGTTATGCTCAGTGTGACAGCGTCTGTGTATAATTAAGCCTCTGATTCGCAGGTCGTATGGTTTTTCGTCGTGCCAGTAGAATTGAATGGTCGGGAATGAGCGCAATTGGTTCCCCAAGAGTTATTTTTATTCCGCGGCTCTCCGGAACAGTTTGGCGATCCGTGGATGGTGGTAAATCTCGTGGTTGCTCCGGTGGTTATCTTTTCGAATGCTAATCGGTCAAGTGACACTGTTTATTCTGTGCTATATAAATTCATTACTTGGGCATCCTGTGGTGGTAGCCGAAGAAATGGAAATAACAGCTGCTTCAGGTAACAGTCAAAGACTGTTCAAACCTATTCGTGACACTGGTGGATGGCACACCCATGTCAGTGAAACGATTCGCGATAGAAATGGAGAACCAATCCATGGCAAACAGCTAAGACTGAACCGCTGGGCCGAATACTTCAAGGAACAGTTTAGTTGGCCGTACGCTAGTGTAGTTACTTCTATGTCAACAACTNNN
>STRG.11520.1
ATGGGCACTCTTGTTCAGTACATTGTCATTCGACGTGACCTCATGTCCCTATTGAACTGGCCTCTTGGTGCCCTGGTTGCTCAAGGCTGTCACGCTGCGACCGCCGCCATCCACACATACCGAACACGAGCAGAGACTGCAGCCTATTTCGATCAACTGGATCGAATGCATAAAGTGGTCCTCGGAGTGACCGACGAAGCTGAGCTAAACGCGCTAGCCACACGGCTTACCGAGGCCGGAGTCGAGCACTGGTTATGGATAGAACAGCCGGAGAATCTGGCCACTGCTTTGGCTACTCGACCCTATCCGAAATCCGAAGTTCAGGCCTGCTTCAAGGGGTTGAAACTTTTGGCCTGA
>STRG.68236.1
CTGGACTGAGGTTCTCAAACGGTCACACACTGCAATAGAGAACAGTGTAGATCAGGATCGAAAACCGGTCGGTACTCTTGAAGACATACAAAACCTGGTTGCTCGTTCCACTATTTACCATATTCATTTCCTCCTACTAGCGAGACTGAGGATATATTCATCACCTACCTGGGGAACATAAGTAGACCCGAAACAGTAACTTCTCAGTCAGAAATATATCCTTTTTGATAGATCGGTCATAAAATGTTGTCTCAGTCGTTTTCCACTCACTAGTCATGAGCGGACTGTCAGCTGACGCTATGCGCATGCATACACACACATACACACGCACAAGCCCGCGTACGCGTACGCTCACACGAAACAGTGTTCGTACTGTCCGGTTATTCGCGAAGCCGCAATCGCTCATTTTGTATCGATTTCCTTTTATCGATCTATTTTGTTAGACGTGCCTGTATGTCGCGTTCATGTTCATTCATAAAAGACCTACTCAGTGATCGGGTGTTCTGTGCCTCCTAACAGTTGAGTCATAACAGTTATTTGGCGAAGGGAAATGGCAGATCAATCTGAACTCATCAAAATGTTAAATAACAGCAAAAGGCAATTTTGGAACAAAAACGGCAACAGACGAGGATGATAGAATTATTAACATCACACTTCGGTTCTGGTAATGTCACAAGCGATGGTCAGCCGTCGGTAACGAAACTGAAAGAATCACTCGCTACCAGCATTCAGGAATTCATTTACCACGCAGAAAATGGGATATCTTTCACTTCGTGGTACAGACGATAAGAAGATGTCTTTTTGGTTGACGGTGCATCTTTGGACGAGCAATCGAAAGTGCGTTTACTTATGCAGAAGCTGGGACCTACAGAACACACTCAATATTGCAATTACATTCTGCCACAGCATCCTCGAGATTTTCCGCTGAAGGAAACAGTTTCTAAGCTGAGCTCAATCTTTGGCGAAAGGTCGTCATTATTCAATATACGATACAACTGCCTCAAAATAGCCAGAAACTCAGCCGAAGAAATGGTCTCCTACGCTGGTCGGGTCGACAAAGAGTGTGAACGTTTTAAACTTAAAGAAACCACAGACGATCAATTCAAAGCACTGATTTTCGTCGCTGGATTGACATCTCCAAATGATGCCGAACTGCGCAAGACGCTGCTGGCAAAGCTGGACTCTTCAGAAAAACAGTCCGTGCAAGATCTAACTGCTGAACACATCAGACTCATGAACTTAAAACAAGATTCCAAAATGATCCAGCACGTATCACCGTCTACTGGAAATACTATTGTAGACAAAATAACTGGAAACACAGTTTCACAACCTCGCGAAACGCGTGCAATGACACCATTCCAACGACCGCCTTCTACTTGCTGGAACTGTGGAGAATGGCATTTTGTTCAATTTTGTCGTTACCGGACACATTTTTGTCAGGAGTGTGGATGTATGTGGCACAGAGAAGGATTTTGTGGGCGCTCACAAAGCAGAAGACCTGTGAATAACTTCGGTGCATTTCGTCGCATCGGGCACCAGTCAAACGCCGTATTCGCAGCCACGAGCCCTTCACTTAACCAATTGCGGAAATACGTGACATTAACTGTGAATGGCCATCCAGTAACTCTGCAGCTGGACACGGCATAGGATATAACAATCATTTTACGCTCAACTTGGGTTGCTCTTGGTGAGCCCTCGTATAATGCTACAAACCGGGTTGCTCGAAATGCCACGGGTCAATGAATACCATCCCTTGGAGAGCTAGAATGTGAGTTTCATTTTCGTGACCACTATGGTAATGGCATTTGTTATATATCAATCGCTGATAATTTAAATCTTCTCGGTATTGACTGGATTAATAAGCTTCAGTTATGGGATGTACCTTCCAGTTCCATTTGTGGCTCAAATAACCCGACTTCACTGTCACGCTCGCACTCACCAGACGTATACGACGTTGCGAACATTACCAACACTCCAACAGTTGAGGATATTCGGGAAAAGCACGCCGAAATATTTCAGCCAGGCTTGGGGTTGTGCACTAAGGCTAAAGCGATCCTTTATCTAAAACCCGGGTCTAAACCAGTCGTTCGCCCAAAACGGCCTGTTCCATATGCCGCTTTGAAATCCATAGATCAGGGACTCGAAAGACTGCAGACAGCAGGAGTACTTACACAAGTTAATTATTCCACTTGGGCCGCACCAATCGTGGTGGTTAAGAAGGCAGATGGTTCGGTTCGCATATGTGCCGATTTTTCCACTGGACTAAATGACTGCCTAGAATCACATCAGTATCCGCTACCGACCCCGGAAGATTTGTTTTCCAAACTTAACGGAAGTAAAATATCCTCAAAAATCGATTCATCTGATGCCTACCTTTAGGTTAAAGTGGATAATGTATGTAAAGAGTTGCTGACTATCAATACCCACCGTGGTTTGTATCAATACAATAGATTGCTATTCGGAGTAAAGTGCGCTCTGGCCATATTCCAGCAGATCATTGACACAATGCTGACTGGCCTTCCATTCGCACTGGCCTATATGAATGATATTGTCATTGTTAGTGAGTCTAGAGCTGAACATATGCAACATTTGAACGAAGTATTACATAAAATCCGACTTTTCGGATTCAAGTTACGTATCGCGAAATGCTCATTTTTCCTCCCAAGCATACAATTTCTCGGCTTTATCATTGATAAAAACGGATGACGCCCAGACCCTTCCAAGGTGGCACCTATTTATCAAATGCCTGCACCCAAAGACAAAGTGGAACTGCAATCTCTCCTCGGTCTTGTAAACTATTACAATAATTTCATCCCAAACATGCACAATATTAGAGCCCCATTGAATGCCTTATTGACACGGGATTCCGAATGGCGATGGTTAAAAGACTGTCAATCATCCTTTGACGAATTGAAGCGGCTGTTGACATCCACTCTGATGCTGACCCACTATGACCCCTGTTTACCCATAATCGTTGCTGCAGACGCCTCCGAATATGGCATTGGAGCAGTGCTCCTTCATGAATTTCCAGATGGCTCACAGAAGGCGGTGTCCCACGCCCCTTGGGCGCTCATAAACGCTGAACGAAATTACAGTCAGATAGAGAAAGAAGGCCTGGCATTGGCATTTGCAGTTCAAAAATTCCATAAATTTCTTCATGGTAGACGTTTTACCCTGTGTACTGATCACAAACCACTATTAGCCATTTTTGGTACAAAAAAGGCATTCCTCTTCATACCGCAAACCGACTAAAACGATGGGCAACGGTACTAATTGGTTATGACTTTGTGATTAAGTACATCCGCACAGACAGTTTCGGACATGGTAACGCATTATATCGCCTAATACGAAGTAATTCAGCTAATCAACCTGGTGAAGACTTGGTAATATCCTCAGTTGAAGTTGATTCTGAAGTTAAGCAGGTGTTTCGTGAGTTAATCCGTAATCTGCCTGTCACGTTCACTATGATACAAAGCGAAACTGAATCAGACCTTGATCTTCAACGAACAATTCATTTTCTGAAAACTGGCTGGCCTCAAAATATCACCGATCATTACATCATGCAATTTTATCGTCGGAACATTGACAAGCAGATTGAAGAGTACGTTAGATGTTGTGAAGATTGTTCAATNGCGGAACGCTTTGTAGACACACTGAAACGGGCTTTCAAAAAGTTGCAAGGGGAAGGAAGCATACAAAAGATACTTGATAACTTCCTGATGACGTATCGCTCAACTCCTAACGCATCAGTCTCAAACAATGCCTCACCAGCAAAAGCCTTCCTTGGAAGACGCATGCGAGTACAGTTAGATGCCATGTACCCTACGGTCACCAAGTTTTCGAAACGAACACATGGAAATGCGCTTCAACAGATATCACGGTGCAAGGCCACGCAGCTTCAGCATAGGGGATCGTGTTTAGATTCTCGATTTTCGTCACCCTTCAAGACAATGGATGCCAGGAGTAATTGTTAGCCGACTGGGTAATGTGATATATGGTGTTCGGTTAGACAGTGGAAGAGCCAAACGACATGTCAGCCACATCAGGAGGCGTTACAGCGCGGCAGCGGTAGATGAGAAGAACGAGGTAGAACTACCACTACATGTGCTTTTGGATACCTTTGCATTACCATTGACAGAGAAGAAAACGGCATCAGCTGGGCCACCAAGTTCTGACTGTTTTAACGAGCGGCGATACTCAACGCGGTCCCGGTCCCCTATTAAAAGACTTTCCATTGATCCCTACAAAAAGTCTTACGAGTCGACCTCTATTTGCGGGGGAAGGTGAGCGGACTGTCAGCTGACGCTATGCGCATGCATACACACACATACACACGCACAAGCCCGCGTACGCGTACGCTCACACGAAACAGTGTTCGTACTGTCCGGTTATTCGCGAAGCCGCAATCGCTCATTTTGTATCGATTTCCTTTTATCGATCTATTTTGTTAGACGTGCCTGTATGTCGCGTTCATGTTCATTCATAAAAGACCTACTCAGTGATCGGGTGTTCTGTGCCTCCTAACAGTTGAGTCATAACAAGTCACTCCGTAGTTGTGGTAATTTCTTTACCAGGACCCTGAATGCAATCTGTCACCTCTGTTG
>STRG.66192.1
GTTTGCTTTCGAGTTGCTATCGTTGTAGTGATAGTGATAGTTGTTGTTGTCGCTGTAGTTATTGTTGTTGTTGTCTGTGGTTGTGTCCTTACAAAAGCGGTGATGATGATGCACCGCTTTCTACACGAAAAAGTACGAAACCAGTTCGACTCAATCTGTTCCATACACCATTAACTGTTTATTCAATTTTCCGCGGAAGTGCATTTATGTAACCCGAAAGTGCTTGGCTCTTATACTGTGAAAATCATTATAGATAAGCGTGAAGAAAGCGCTTCTTGACAAACTCGAGTGGACCCGACCGGAGTAAACGTCTGCTGCGCTTGAAGAAATTTAACCCTCTTTGGCATTACATCATTCTGTTTTTGGATCAGATAGACCATTAAAATCGGATATTAGCACAAAACATTGCTTTCTTGGATTGATCTGGCGAGAACTCCGGTGCACGGAGTGAATTTTATCTCGGGAATTCTGCCAAACAAATACTGTGCCGATCCATATAGTGAATTGTACAGGTGGTACCCATACAACAGCTGCTGCACGTTAGTTTATGTGATCACAGCCAGACACACTTCTTATCATTTCATTATATCTGTAAACTTACCCAAGCAAACTGACTTTCTTAAGGAGTGAGACTATCTGTGGTTATGTTTGCCGTAATCAAAGAAAATCCGAGTGTAAAACAGATACACATCTGATCCAACCAATGTGATTGCGTGGTCCAGGTTAAAGTGGATTCTCTGCGGAATGTTCGTCAAACATCTAACCAGTCTAGTTTTCCTCATCTTATGGATAGATCGAAATGATGCGGGTCGGGTTATCCAGTCGTCCGAGTGCACACCACAAGAACGTCAAAACCGTATCCAGTGCTTTGACAAATTACCAGAGGACAAATATGCCGTTTCTTTGGGAAATACGGTGAATATGCAGTGTGTTGTGCTGAACCAGCATGGAAAAGTTCAATGGAGAGCGAAAAAGATACTGCTAGGATACGATCGATCAATTCCTGGCTATCAGCGTTACCGAGTTATTGGTGACGTTGGAAGAGGAGAACACACGTTGCAAATTATGGACGTACAACTAGAAGATGCTGGTGAATATGAATGTCAGGTGACTCCTGTTCCTGCCAATAATCATCCCCTTTTGCGCCGCAAAACGGAACTGATTGTGCTGATAAAGCCATCAGTACCAAGTATCCTCTACCCGGACGTTCCGCCTCTCGACAGGCAACTGATTATCTCGAAACCAGATCCGATTCTTCGAATCACCGTATTGTGCGTCTCAGTTGGCGGTAGTCCACCGCCCAGTTTTTCCTGGAGCTTGAACAACCAAGAAATACCCCAAATTAGGACGACTCCTTCCCCGAGGAGAATGTCGCTTGTGCAAAATCCATGGATGAAGCTGGAGCCAGTGATTGAAACCCAACCGGAAACTGGTCAATCTCGACTGACACTGCTCAAATCCGGTCTAAAAGATGGAGACCAGTTGATGTGCAGTGTTACGAACGCAGCCACTCAGCTTCATCACGATCCTCATCAGCGAAATTTGAGCACACATGTTACCATTCGAGTTCACACTCCCCCTGGTCCACCACGCATAATCAGTCCGGAAACCGATCATGTGTATTTGGAAGGTGACGAGCTGAAAGCGATCTGTATAGCATCGCCTCCAGGCAATCCACTGGGTGGGCTATTCTGGCGTTGGCTCCTTCATCCAGTCCAAGTAAATGATCCCAGTATCGGACACGTTAGTGGCCTCGGAGGTCGTGGTGGAGCTCGCCTAAGCGATTACAGCTCTGTGGAAGCGTATCTACATGCGCAGGATGTAGGTTACTTGCCTGGTGAGAAGTCGGGAACTACGAGTCCACATCAAACTCTTACTCCTATATCGGAGGACGTACAACCGTTACATTACACTTTAAACAAGGACAAAGATCAGTTGGTTAACACGCTGGTAATTCCGCGGATTACTCGTCGATATCATGCTTCCAAGCTTGTTTGTGAAACTGGCCATCCAGTGGGAACTGCGCATCAGACCAGCATAAACATTTATGTGAAACATCCACCTGCCAATGTCACGATTAGTATTGACGGTGGCACGGTTCGTCAGGAGATAGCAGCCGGTCGACGAGAATATGTCGTCTACGGGCGAGCTGGTGAAATGAAGACTATCATTTGTCGCACCGGTCCATACTATCGTGATGCTCAGATCAAATGGGTTGCCCAAGGTCCTGATCCGGGATTGTTAAAAGCTCCGAGAGAATTGTTCGGACAGACCAAAACTATTCAAACTTCGGATGGTTATAGTCGAGTTCAGGAATCCCGAGTGAATGTGACTATCACGGAGGCGGATGACCGGGGTTACATTGATTGTCGAGTTTGGGGAGAAGGCGATACCCGAATGGATGCACGTGTTCGTCTAGATATAATCTATCCCCCCACAAAACCGACTGTATCAGGCTACAAAAGCTTGGACCCGATCAAAATGGCTCATACACTCGAGTTAGTATGTATCACCTACGGTGGAAATCCGCCACCCGAGTTGGCGTGGTTTAAAGATAATCAACAGATTCTATCCACCAGTGATGTGGTTGTACTGGGACGACAAAGCAGTCTGAAACTGAAAGTTATCCCACAGAAAGAAGACAACGGAGCTCATTATCACTGTTCGTCTCGAAATGCTGCCACCGGACCCGAGGGTATTCGAAGTGAATCCGTGATTTTGAACGTACTTTTTCCTCCGGAGCGGATCGTGATTAGCTTTCACAGTCCACCAGTTGTATCAAGCGGTCATCAACTAGTGATCAATTGTCAAGCGGACACATCGAACCCAGTGGCAACAATCTCCTGGTGGCATTTCCGCTGTGGCCCGGCTCATGCATTCACCCAGTCACTGGTTTCATCTGGCCAAAAGAAATCAAATGCAGGTCGAACACCGACAGAAAATACCAAATGCAAATCAGTCGCAATGCAAGGAACAAACGAAAAACCAACTCCAGGTGCCCATGGAGGCCTTCAAGCTAACAGTCGCCTTTGGCTACGTCCAACTTGGCATTATCACATGGACTACATTGAATGTCGAACAGAAAATCCCGAATACGGTCCACCGGTATGGCATGATCGATTACAACTGAATATCACATTTGCACCACAATTCCTTGGATTGCAAGCAGGCACGGAGAAAGTGGTTCGTGAAGGACAATCTATGAGTCTCGATTTGGGGCCGTACGCTAATCCCCCGGTTACTGCAGTCAATTGGTTTATCAACGGAGTACCCCTATTGTTCGAGCCAAGCGATACGAAGGAGGTCGAGGGCGTGTTTGCCAGTGGACGTAACGGCGAACTATTGGCTTTGCATCGAATTAAACGAAAACATATGGCAAACTACACTGTGATGGCCACGAACCCCGAGGCAGAGTCGAAAGCCGTCTTTTTCCTAAATGTCACATATCCCGCTGAACTGATAGGATCGACAGTTGACAACATCACGGATTCAGTGAACGGCGTGGCCAGTTTCGAGTGTACTGCAGAAGCCAATCCAGCTGTGGCAATCCGAAGCTTCACGTGGTATCGATTTGTGCCTCCCAAAAGTTGGCCTGAGGACTCCCATGAGGCGGCTTTACAACTTGGCTCACCTATTCCATGCAACGAGTCCACTTCCGCCCCAGGGAGAACGGATAAACTATTTGTGCGCTGTCAACAAGAAAGTCAGCTACGCATGAGCAGTCGACTGTCCTTATACCGAGTGACAGAAGACGATGTCGGAACCTATGTTTGCGAGGTGAATAACGGTTTGGGAGAACCTGTACAGAAACGTGTCAACTTTCTTCATCCATTTCCCCCAACGGTGATCCGCTTACCACGGTACACAAAAGCCGCCGGAGATCAAGGTTCACAAGTCTCGTTGACCTGCTTTATTCGGACAGAACCGGGACCAAAAGTGGCGTGGCTGAAAGGTGGTCAACTCATCCAAGTGCCGGAAGGTCAGTCTCATTCTAAATATCAAATCGGACTGAAACATATTAGACCGGGACTGTACAAGGCCACGCTCGTTTTGAACAATTTGCAAAAAACCGATTTCGGAAAGTACCAATGCCAAGCAGTAAACTTGCAAGGGGAGGCAACGTTAGACATCCAGATGTCCGGCACATCGACGCCGGATGTTCCATTGAACTTGCGCTTGTTAAACGCTACAATGAACACATTGAAAGTAGCATGGACCCAGGGATTTGACGGTGGCCTGTCACAAACATTCCAGGTGCGCTGGAGGCAAGCGGAAACCGGAAGTATGTATCGGTACGCAGACGTGGCCGCTAATGATAATCACAATGCAGTTGAGTATTTAATAACAGCCCTGCAACCGGGAACCGAATATACGATCAGCGTAAATTCCATGAATTCGAAGCACGGAGCTAGCGCATTTACCGAGCCAATACATGTGCGGACCGAATTCTATGACGATCAAACCGGAAAAGCCCTACGTCCACCACTATCGAGTTCGGGACACTCGGACGACAACGCACTTCTAATTATCGTTGCTGCGTGTGTGTTCGGTATTGTTGTCTTTGTCATCAATCTGATCGTTATCGCATTCCTGTTAAAACGCCGTCGTCAGCGTCGACATCTTGCTCAGCAACGGAAAATTCGCAGCGATGATGCGTCAAATCTGACCATGACAAACGGGTTCGCGCTTGTCCAACCCAACCAACAGTTTGATCACACGGAGCATCTGGGTCCGAAAAGTATGTTCAAATCATCTGAGGATCCGATCACGGCTTCTTTCATCTCTGATTCAGCCGGAGGTTGCATGTGTTGTACGGAAACCAGGAACAAACCGACCAATTCAAGTTACGTAAAAGCAGATTCCTTTGAAACATTTCCACGACCGAACGGGCACCTTGGACACTTTTATGGTACAAATGTCATCGACGCGGAACACACTGCTCATTTGTTACAACGACAACAACAACAGCAGCAGCAACAACAACAACCACAACATTCCCAGTCACAGACGCAATTTCATCCACAATCTTCCATGAGTTGCAGTCCCGATCCGACCTTCACAAATATGATGCCAGACTTTGGGCATTCCACAACTAATCAACACATTCCCGGGTATAATCTAACTCATTCCTACCACAATTCGGGCACAGCTGATCGCGGACAATTCTCACCACCAGACACGAACGTATCTAGACAGATCAACCTGACTGAAACCAACGGTACGCTTTACGGAACACAGGCTAACGCATCAGTCAACGAACCATTACTTTCCGCACACCATCAGCCTCGCTTGGTAGGACAGACTATTTATAATCAGTACACTCCTCGACAATCATCAGGTCCAACCAGACAAGCCGGGATCCGACCTCATGGAAGTATGAATCAGACACTACGAGTATCCCGCGAGTGTCAAGCCTGTGCTCAGCTTGGTGCCTATCATAGCATGGAAAATATCTGCCGTTCCGAATATGTGCTGCATTCACTGAGTTTAGCTGAACCACATCGCATCCAACGTCGAACGGGTTTTGTTGATCAAAAAGATCGAGTTACGACAGCGGCTGCCGATCGTTTATATTCCAGATCGGGAATGCATCAATCACAACAGTCACTAGCCCAGAGCGTAAGACACGATCATTCATGGCGAACCGCACAACCTGAGACCAGAACCTCCACGATGATCGGACACAGACACTTTAGTCCGTGTAGTAACAATCAAAATCATCATCAACAACAACAGCAGCAAACACAAGTGAAATATCAACGTCAGTCAAATAGTTACCACGAACTGAAACAACTTTCGGATGGAGAGAACGGATACGACCAAGATCGTTATGCTGAACAGCTTCGTCGAGTCCAATACGGTGGAGGTCCGACTGCCGAGTTGGTCCTTGGGAGCCCTTGTTTGCCAAATACCGTAAATAATGGTGGTTCGAGCAACAAAAACCATCAGGCTGGGAGAATCACAAACGACGATGACAAGCGGATCTCTTCCCTTAAAATTGTTACCACTCAAGAACCCGAAGCTCGTCCCAGTGTGCCCCACCCTGCCCAGCTCAGATCCTTTGGCGTCAGTCATGCCTCTTCCAAATGACCTGATGGACCGTTAACCTTGACTTTTTTAACCTCCTACTCACTTTACCGAGCGATCACTCAATCTTCCCACTCGTCCGCGAACTTCCTCTCTTCTGGGACTAGTATTGTATTTGAACGAAGATCGTCGTGTCTCTCATCATTCCGTCATAAGAAAAATCCTGTCTATTCACAAACTGGACGGTGATCTGTTGATCGAACTTGATTTTTTCAGTAAACCTAAAGTTGGTCAGTTTTCCATGTTGGTTGCACAGGCCAGAGTTTCGGTTCTGCAAGTATTCGACCTCCCGTATGCACTACAACTCCACCACCCCATGCACCACACAAAGAGACAATCTTGTACACGTAAAATCACAACATTTTTGCATCTTGATTAAATCCAAACATGTCGGCCAACGAGCTCATAAATTTGTTCCTTTTAAAGATTTGACCTTGGGCTCCGTTGATCTTTCTTGATTTATTACAACAGGCCCGATAGATTCAAGTGGTCTTCTGGTAGCTTCGAAAGAAAAACGTTTCAACCGAAAGTTTCTCTCTCTCCCTCGTGATTTCCTTAGCAGCATTTGAAAATCTTATTCAACTTGCAAACCTTCTATTTGTGTTGCAGCAAACACGGTAAAATTTCATACGTGGACACAAGTGACGAACACACACGCAGATACAGACACTAATATTCACCGACACCTGCAATTGTGAACACATACTTTTACATCCGTTTACAAATATATATA
>STRG.18371.1
CAAATTTGCACTCAAATGTTCCCGTTGGTTTCGTAATACAATTTTACGTTTATAAAAATCTGAGTCCCACATCTGCACCAGTTCGCTATCATGAACGAAAACGTGTCAGGAACATTAGAGTGTGCAACAGAATACGCTCAGGCATTTACGACATGGGAAGTGGCTTTGTTGACCACGCTCAATTTAACTCTAGTGGTGACTGCCGTTGTGGGAAATTTCATTGTCTGTGTCCTTCTTCGATTTCGTTATATGCGCGTGTTTCGTTACATAAAACACTGGTGTTCCAATCGCGACGGTCAACAGGCTATCCAGGTCTATCGTGAATCTAGTCCGCACGAACTTTGGGCAGACGAGTACCCCAGTAGTCAACATGAGTGCAGTTGTGGAAAACCGTACTCTCCTGCTCAACCAGCAGTGATGGGAAACCGTTACGTGGTATTTAAAGCTGGACGTAAGTTGCCCATCGCGTACACGGGCCGTAAAGATGAAGCAAATGTTCTGAATCCAACTGTGACCCATCGGCACTCCAGTCAAAAACATCACACACGAATTCGATTGTTCAGACGGCATCCGCGCATGGGGCCAAAGAGCAGCAGTATCACCAGTATGTTTCTTTTTAACTTGAGTGTTGCTGATTTTCTCATGGCCCTTCTAATCATTCCGATTCACGTGACCGTTGAAATCATTTACTTGTCATGGCCACTTGGTTACACAATGTGTAAACTCTCAAGTTATTTGCAAGGAATCAGTGTATTTGTGAGCGCCTTGACACACGTGGTTATCTCATGGGATCGCGTGGTACTGATTTACTTCCCACTACGGCCACGGATGACCCAACGGAACGCTGTCACACTAATAATTGCCGTCTGGATACTGGCTTGCATAATTCCTTTCCCTATGCTTGTGGTCAATCAGTTACAGGAAGAAAATTATAGTACCCAATGTATGGAAGATTGGACTGTGCTTTTTCCGAACTTGGTTGTCAACCGGACAACTATCCCGCCACAGTTTCTGTTTGAATTGGAATTCTGGGAAGGTGCGAATATAATTGTGGATATCAGTTTTGCGTACACTGTCCTGCTTATGATTTTACAATATTTTTTACCCCTCGGAGTCATTTGTGGAACGTACGCTGCTATAGCAATCCGTATTAAAAGTCTGCAAACTCCTGGTGAAAGAGATCAGGTTCGTGATTTAAAATTGAGTCGAGCAAGACACAAGATGGTGAAAATGCTCACCACGGTGGCCATTCTTTATGGTCTATCACAACTTCCACGACACATTGTCTACCTGCATGGCTATCTGCACCATAAGTTTTGGCAAACCAGCTGGTCCGTCAGACTATGGACCGCAGTCAGTTTCATTCGAGACTCATCAACCTGTTACAATCCATTTATCTACGCTTGGGTGAATAAGAACTATCGCAAAGAAGTCAATCGATTGTTTCGCCCACTGTGTACTCCATATCGCCTTGTGTGTAAACGTTTTGCCATATTTTATCGTAGCATTAGTGAGCGAAGCCGTGGAACTGGAACCACAACGACCACTCCGGTGACCAACAGTAGTCATCGTGGGTCTCAATTGCGTCCAATTATGTTCAGTGAAACATATAACGATATGCGTTTGGTGAACAGCGTGCCGAATTTTGGTTCGCGACCTCCTGTGATGTCCAACTTTTACAGTGTGACCTTACCAGTTCAAAGTCAGTGTTCCGTATCAAATTCGCGAACAATGCCCCACAGAGGTATGTCTTCAAGATCACGATGAACTATCATGATGTCAAAACAGGAACATTCTACGTAATGTGCAGTTGTGTACAAATTCCAGTGGCACTGTGATATCCGATGAAATTTTGTC
>STRG.26730.8
TAGCCACACCAAGTCCTGTGCAAACTGAACTGAACCGAACTCAACTTAGCTAAACTGATTTGACTTGACCCGACTTGACTGCGCCACGCCGATTGGCAGCTCTAGGTCGTTGTGGTTTGCTGGATGTAGCACCTTCCGTGGGGTTGCACGTGAAAAATCTGCAAAGTGAAAAAACTCCGTTATCATTGACATGACAGATGGCGGTTGCGACTACACTTTTGAATGTGTGGGGAATGTGACCTTGATGCGACAGGCGTTGGAAGCATGCCACAAAGGCTGGGGCATATCAGTCATCATTGGAGTTGCTGCTGCGGGTGAAGAGATCTCCACTCGTCCGTTCCAGTTAGTCACTGGAAGGACATGGAAAGGATCTGCTTTCGGAGGTTGGAAGTCTCGTGATTCCGTACCAAAATTGGTCGATTCCTATTTGTCGGGTTCTCTGAAGGTGGATGAATTCATCACTCATCGATTTTGCTTGGACGACATCAACAAGTCATTTGAACTGATGCACTCTGGTCAGAGCATTCGTTCCATGATCGACTTCCACTGAATCCGGCTCCCCTCCCCCGGAAGATTTTTGTTCGTGTCCTTTTGCGAGAATAACAAATCAGCTTTTGATTACCCATCTATGATTCGGCCAACTCCGTTTGATTTATGTATTTGATAAAATTTCTTTCGCTTTGAGTATGGTTTTTTGTTCTGTATTGATCCGGAAATACCCGTGCCTGTCCACCCAATCTTGTCCTGGAAAATTCTCCGATGTCT
>STRG.62345.2
CCTCTCTCGCTGTCTCCAATTCTTGTCATATTTCATTTTAGTTCTTCTAGCAAATAGTCTTGCACACCTGTGCTCTGATTTCACCGGCTACCTCACAGCATCGTCTTGTCGAAAGCAAAGCTAATATAAGCATAAGATCGTGGACAAATAACTTGGTTATCAGTGAAATTAAAGAAGACAGAAGGGACTCAAATACAACTACGCTACTGACCGCTGCATCTCGAATTGTCCAATGGGCGAGAGTTCTGGACTGCCCCACCTTTCTTTGTCAGAGTGGAATGGTCAAACGCCACAGAAAGAAGTTTGTGGAGAATATACAAGCGAGAGGAAAGTACCAGGAAAAACCGAACAGGAGAGCTATCGTCGATAAGAACACTGTTGCTCATCTTCCAATTAGGGGCTTGCACAATCTTGGAAACACTTGTTATCTGAATTCAGTTATTCAGTGTCTTTCTCGGAGTCCCCATCTTTTCCAACTACTTGGCCTTCCACTATGTAGCAAAGCTACTTTAAAACGACCGGATGGGAGCGGTGTTGCAACTCTCAATATTGAGTTGGTCCCAAAAGACCTGCCCGCAGCCGCACAGCTGACGGATCTCGCACTCCGTGTCTGTCATAAACCACACGAGTCTGGAACTACTGCGATCAGTCCTAGTGCCCTACGGGAGTTGGTAATACTCAAGCATGCACGTTTTAGTGGATTCGGTCAGCATGACTGCCATGAGTTTCTCAGAGCTCTTCTGGACTGTCTACGACAAGAGGAGTTGTTGGTTTGGCGCAAAGGCATCTTGGACAAATTCAGTTTCAATGAGAATTGCCCCGAAGAGCAGCGTCAACTTATTCGGGCCTGGGGAAGAGCAGCGTCTTTTGCAACTCGCGTGGATCGTCTTTTCGGAGGTATCATTGTGAGCTCATTGAAGTGCGATTCCTGTCACGATGTGCGTACAAATTTCGAATTTTTCCTGGATCTATCTCTTCCCATACCGGAGAGTAAAATCGGTGTTGGGCAGGTACCAGATTCAGATGGGCCAAAACGCAACAGCGGCAAATCAAAACAAGAGTTAAAAAGAGAGCGACGTAAAAAGCCACAAAAAATGCGACGCAAACACGAGCGTGCTCGAATGCTCTCAGAGCTCGAGTTGGCCGACGACAATTCCTCTGGGCTCGCTGGAAACGATGATCCCGTTGATACTCCGTTGAAGTCTGATCCATCTGCATATGATGCGAACTCAGGTCCACCATCCGTTCATCGGAGAGATAATACTCTCAGTGGAACGGAATTCGACCACAATCCGACGGTTACTGTTCGTTCTGCCAGTGCTTCTGCAGAGGACGATACGCATGAACTAGATGGGGATCTACCAACAACAGGAGAATGTACAAATGTGATTGGCTGTGACGGAGATACAGACGACGGTGTCCTTGTAGATGTGGTCGATACGCTGGACAAGCTGACGGCAGATAAAGCAGTTGTCAACACTGAGATGACTGAGAATACATCGGGTCCGGCAACTAACCTGTACGATAGCCAAAAAATCTCTCAAGACTCTGTGATCACACAACAATCTTATTCTTCATCTGATGGTGACTGCGCAGACTTCGAGGACAGTGATGGGACAGAGCGTCGTAACGCGGTTAGTCAACCACTGTCTAATTCATTAGATGGTGACTTGTTGACAAATAATCTGATACCAAGCACCGACGCGCACGACACTACAACCGTTCCCGAGTTCCTCGTTGAGCAATTGAGGCAGCTAGACTTGGACGAGTCTAAGGCAGCGAACACGGAATGCTTGCTCAATCGAGCCAGTCGACTTGCTCAGATCCCATTGCAAGCTTCCACTTTGATCCCCTGCGGAGCGGCTCGCCCTCTCGGAGACATCGCGTGTGATCTGTACTCGTGTTTATCCCTTTTCACGGCTCCCGAACATCTGATCGGTGCCAACCGGATTGTATGTCCACGATGCAACAAGCAGGCAGATGCCGAGAGCGATCCATCCAAGGTCAGTGATGCAGACAATACCAAATCTCGGGACCTTCCAAGACTCACGGAAGCTATACGACGTGATTTGGTCCTGCAACCACCGGCATTACTGACCATACATCTGAAACGTTTCCAACAGATTGGAGTTCATATACAGAAATCTCAAAAACGAGTATCATTTCCAATATTGCTCGATCTGAGCCCGTTCTGTTCTGTTTTATATGTGTCGTCTTCTCGAAGCGTCCGATATCGGCTGTACGGAGTTGTCGAACATTTGGGCCGCATGGCCGGAGGACACTATGTGGCTTATGTAGCTGCGCACGCTAAATCGAACGCAGAGATGGAGTCAGATTCTTCTGCCCAGAAATCCGGTAACAACAGCAGCGACACATCCGAGTTTGTCAAACGTTTTGTCGGTCAATTGGACACGGCACCCAAATGGCCAATGACGACACACGATTTGCTACAACGCTGGCGTCGCTGTGATCGCGTCAGGCTGTCCGAATCTGTTGAAGAAACTAAATCGATGGTGGATGACATGCTGAACCGATCCAACCGAGCGATAAACGGAAATCCGACGGCGGACAATTCATCTCCCGCACATAGTCAGCCCAGTCCCCAAACAAGTGTCCCGGGCCACAAAGAGGAAGAAGCAGTTGTGGATACACGCACGTGGTTCCGCTGTTCCGACGAGCATGTGGACACAGTGCCACTATCCACAGTGCTCGAATGTCAGGCTTACGTTCTGTTCTACGAGCGAATCGAATGAGCAGTATTGCATCGCGCTTGCACTTCGTCCGATGTCTTTCGTCGGTATTCGAAAGTCGCCCTCCGGGGGGGCTTTTCTCTGCATATATTTTTTCAAACATAGAAGCTCATCCACCACGGAATTAGTTCGTTCATGACAATTAGATAACCGGCTGATTGTATTGTATAGTGTTTTGTATGAAAGAATTTTGTTCCGTTAATCCGTTATGGACTCATAGTGGGTTATCAATTTCAATGATTTCTCACTCTGGATGCGTTCAGATGACCTTGAAGTTCACTGTGTTCTCGGTTGCGTGCATTTTAATCCAAGTACTGATGTATTCACTTGTTGTGCTTGTGTCTCGACCGTCCTGTTCATTTTACCGCTCTTCCAATCCTCGGCTCTCAGTCAATGTGTTTCCGTGTTACCGACCCACCCACCCACTCCAATGTCGAAATTACCACCCACGTGTAACAATTGTAAATAGGGATTGGAAAGTTAATTTTCTTTTTCTTGGCAATAATTCGACTATGAACTCCGAATCGATAATTACGAATGGTTTTCTTTCTGGTTCTGAGTCAAACTCACTGTTCGTCGTGGCAGTGGTTTACTTGTGTTCTGTCTATCTGTTGTTTTTTTTTACCTCGACAGTGCCAAATGACATACGCGCTCCAAATGTGGTTATGTCTACCTCATCGTCCAAAATCTCAGTGCTCGTTTGAGGCGTAATCTATTTGGTCTCACAAACCTTAATCAGTTGTCGATTTGTTCCCAATTCGCTAAACTTTTCGAACCTGTTGGTACAGGTTGTAGGGATTTTTCGTCAATGAATTGTGTTTTCATTCAATTGTAATAAGATGAGCAATAAAACTGTAACATGTCCCTCGGTCATAGTACATTTGTTTCTAATGCTTAAAATCAAAACTTCGCGTCGCATGACAAATGTGATCTACTGTATGATTTCATACACACCACGTATGAAGGAAGATGCTTCAAAAAATGGAACTCGACTTGGTACGCGGAAAAGGCAAGCGTTCTTATAAGAGAGGCACGTGATCCCTTTTCTCGCTCCTCATTGTACTTTGCGTAACTGTACGCTGATCGCAGAAACCCTTTTACTTGGAAAATACACCATCCATAATCGAACACATCAGTTTTGTAGTTTTGTCAAACGCGCCTGCTTGATTCCGAATGCACTGTACTCTCTGTAAGTGCAACTACAGTTTGATACCTTAAATAAACATGGTGTCTCCTTCCATAGGAGAATCGGACTACTCACATGGTCATCCCTTTGAATCTACTTTGATCGTCCGTCCTCGTGTTCAATCACTTATAAATATTGGATATTTTTTTCCGACCATTGTTTTATTTCCTGTTCGAGGATGGATACTCGTATGAGTATTGAAGTGATTTATTGTTGCTGGAACACTTGACAATGTTACCAGTATGATACGTCAGCGAGATTCTGGTAATTATGTATAACTGAAAATCCACTTGCATTTTTTCAACTCGCGAATCGAAAGGTTTCCGGTTCGTGGTTTAGACTTTTGGGTGCGAAAAATGCAAGTGAATTTCCCATTGCCTATATCATTCCGGCTTCGCATGCCATCAGTGGATTATGGTAATTCTCTGAGAGTTATTCATCCCGTTCCCTCTTCATAACATCATTCTGAATGGTTGTGAAACATCAGAGATTTTTGTTGACATGACGAAATCGTCCAGTCCACTGTCGTATGGCAGAATATCATAATCGGTG
>STRG.29970.2
CACTTCCGTCCAAAGCAAAAAATACACTTTGTTTTGTGCTCTTCTTCAGGCGTTTTGTTTTATGACATGATTTCACATGAGTGCCACGAAGGCCCGCTCCTTGATTCGGGATAACCGGCAACCAGACACTCAGACTTGGGGTGGGGAACCACACAAAGTCCCAATTGGTTGGGTATTGTACTTATCCGGAGAACAGTTGATTACCATCCACTATCATCTTATTCGATATATTCATGAATAAATTCATCATTTAACATCACTATTGCCAAGTATGTAAGCACTGTGCAGCTGTTTCACCCTTGTTGGGAACCATCAGTAGTTTATGCACCTCGAGCCTCAACTTGAACCCGAAGCCGAGGCACATGATTACAAGCCCTACACTCGATTACTAAGCTATCCTGGCTGACTGTCAGCGTCTGGTTTTGCATCTACATTATTTGACGTAGCGTTGTTCCGTCACTGACATTTCGAAGCTTAGCTAACTGTCATCAGTACGCCGATCGTTTCTTGTAGTGGAAGTCTCTTCCATTTGAACCCAAGTGCAACAACGACACTTAAAACAGGACTCATTTGCTAATCACATGCACTGTTAGTAATTTCTAACATGAATGGAACAGGTTTACAGTGCCTTTCGAATTTCTAATGGTGAGTTGAGCGTTTATATTGCATACTGAGTGATTTTATGAAGAGAATAAAAGTTTCACTGCTCAGGAATATGAAATATTTGTGTGAGATCCAAAAGCGTGGGGACTACCTCCAAACTTCCAAACTTCAGATGGTCTGAAGACTTGAACTACCGTTTTTGTTGTTTATCTCGCGTTTTATTACCACTTCAGCTTATTTAAAACTCGTTTGTTCGTCTTGGAAAATATGGATATTGAGGATGCTGACGCGCGTCTATCTGCAACATCGCTCTACCAATCCCTTGAGGAGAAAGGGAAGTTTATGGGTAGGGTGAACTTGTTGTATTCTGTATATTTGGTTGGTAAGATTTCGCCACATCTCATTGATCAGCACGATGTTCAAAGCTATTTTGAAGGCTTACTCTCACAGTTCAAATCTCCGGATCAGATTACTGGACTGGTAATGGTTTATCCGTATCATGTGGTGAATATCATTGAAACCAGTTTTCGCAGCCTGATGAAAGTCCTACGTCATTTAAATGAGACTGAAAAACTTATCAACTGCTACATTGAGAAATGCGTGGAGAAACTCAACCGAAATTTGCCGGAGGATAGTGACCCAATACCGTTTACTGGTTTTGATCGCGAAGCGAAGAAACAGTTGATAGAAAAGCATCAACATCTAGCCCCGTTGGTGGACAACAAAATTCTATTTATACGAAGCAATCTGGCCAGCCGAGTTTATCGCACGTTTGAAGTGCTCACATTTGACATGGAACCAGCAAGCCTAAATCAGTATGACAACAGTGAACCAGATGAGAAGAAACTACTGGACACGATCATCCAGTTGACCCGTTTGGGGATATATCTGTCGAAGGAGCCCATGAAGAACCAGGAAGAATATGTACCGGAACTATTTAAGATCAAACTCACAGAAATTCTGAAACGACTGAGGGAAGATCACCCAGAATTGGTTCCGCAACAAGTGGTCGTTGGATATTTCTCCGAAATTTCCACTTTTGAAGGGATTATTCCGTTGCAAGAATATCTCAATTTCTACGATCTGCCATATGAAACATCATTACAGTCAGAAGTCACCTGGCCTCTACCGAAGAAGGCATTCTTTTACTACTGATCCATTCGAACAAACGGGCGAACCAGTGAGAACCCAGTTGTGTCAATGTGTATGTGTGTGCCAGATACATACAAGAGTCACGCAGATCATAAATTGAACTGTTAATCTGCTTTTATGCCGGTTCAAAGAACAAAAATCTAGAATATGCAACTACGCGTTCAACATATTCGCC
>STRG.35504.1
TGCAAACACAAACACTGAACTAATGATAGCAAATAAAAACACGTTACCAAGGCAAGGCTAACGTAACTATCCATTCTTGCTGTTTGCACAGTTGAGGGTGACGTTGGTTAATTGATAGTGCCTCCGCGTATCTCAATAGTCGTTGGTTGTTTGTGACATAAGTGACGGTGGACACCGTGCTCAGATTAACACAGTAATTTGTCTCCCATAAGTGTTGCGTAATAGATGATTTGAGTGTTCTGCGTGCGCTCGATGACGTCACTGATTGCGTCTGTCCGCTCATTGTTATTTGTAACCAAACCGGGATGTGCTCAACCATTCTAATACGCAGTTGTCTCTCCGTTCTGCCAATGTAGGTGGCTGAGCACCCACACTTAAACTGGTAAATGCAATTTGATTTGGCGTGGAGAGGCAGCGGTTCTTTTGTCGATGGTAGTTTCATCCAGGAGGTTGTATGGAGAATGATGATCTTTGCGGCATAATACGTACGATTAACGGCACAGTTGAGGCGTCTGCTGAGTAGGGTATTAACGTCATCACCTTTGTAACTGATGTAACTGTAGGAAGGTCGTCAGTTTTGGGACTGTGGTAACTTTCGTTTTGTACAGAGGTGGCTGTGAGCGTTTGGATACAAATGATTTTGAATATCCGTTGGCCTCAAAAGTTTTGAACGAGGTACGGCACTCTTCTTCCGGCGTGTCAGTTGTACATATTTCGCCGTGCCCTGTGGAACATGGTACGGACGAGGCTGATTTTATACTATATGGGGGCAAAGCTGATGAAGTGTAGATACTGTCCTGACCACGTAGTTTTGCGATGAACTGGTCGTCGGATTGATCCATCGACTCGTCGGGTAATTTCAATATCGAGGAATACGGTGTTGTTGTTGTCTTCCCCGTTTTTGGTTAGTTGAGTGATTGGGTGTATGGTGTTGAAGTGATGGCACGTTTTTCCACACTCGTCCTTCGTGTCCACAATGATGAAGATACCGTCCACATAGCGTCGATAGAGAGTGGCCTGAGCTATGATTGGTTTCATTTTTTTTCGAGGTGTGAAACGAATATATCTGCCAAAACAGGTCCCAGAGGACTACCCATGGCAACTCCATCAATCCGCCGATATCTCCGTCCAAGAAAATGGGATTTTACGTTCGAGGTGCACAATAGTAATAACTGTGACAACTCACTGTTTGGTAATCCGATAGTCAAGTTGCTACCGTCGATAATTTGGCAAATGATATCAACGGTCTCGTGAAGTGGGATATTTGTAGAGAGTGAATAAACTTCCATTGTGGATGGTCACTTCGCTCAATAACCCACACATTTTGAAACTATCTTTCACGTTATTCCTCCCGACAACTTCCCTTACCGGTTCCCGTAGTTCCGCGAGCCATTTTGCTAGTTTGTGTTGCAGCGAGTTGGTCATAGACAATATTGGTCGTAACGGTATGTCATCGTGTACTTTCTGCAAAGCGGGACATTTGTGGTGTTTGGATTCCCCTGCACCTAAGAATCTTGGGTTATCGAGCAAAGTGAACATCCACAATGAGTACTTGTTCGCAATGGATGTTTATTCACTCTCTACAAATATCCCACTTCACGAGACCGTTGATATCATTTGCCAAATTATCGACGGTAGCAACTTGACTATCGGATGACCAAACAGTGAGTTGTCACAGCTATTACTATTGTGCACCTCGAATGTAAAATCCCATTTTCTTGGACGGAGATATCGGCGGATTGATGGAGTTGCCATGGGTAGTCCTCTGGGACCTGTTTTGGCAGATATATTCGTTTCACACCTCGAAAAAAAATGAAACCAATCATAGCTCAGGCCACTCTCTATCGACGCTATGTGGACGGTATCTTCATCATTGTGGACACGAAGGACGAGTGTGGAAAAACGTGCCATCACTTCAACACCATACACCCAATCACTCAACTAACCAAAAACGGGGAAGACAACAACAACACCGTATTCCTCGATATTGAAATTACCCGACGAGTCGATGGATCAATCCGACGACCAGTTCATCGCAAAACTACGTGGTCAGGACAGTATCTACACTTCATCAGCTTTGCCCCCATATAGTATAAAATCAGCCTCGTCCGTACCATGTTCCACAGGGCACGGCGAAATATGTACAACTGACACGCCGGAAGAAGAGTGCCGTACCTCGTTCAAAACTTTTGAGGCCAACGGATATTCAAAATCATTTGTATCCAAACGCTCACAGCCACCTCTGTACAAAACGAAAGTTACCACAGTCCCAAAACTGACGACCTTCCTACAGTTACATCAGTTACAAAGGTGATGACGTTAATACCCTACTCAGCAGACGCCTCAACTGTGCCGTTAATCGTACGTATTATGCCGCAAAGATCATCATTCTCCATACAACCTCCTGGATGAAACTACCATCGACAAAAGAACCGCTGCCTCTCCACGCCAAATCAAATTGCATTTACCAGTTTAAGTGTGGGTGCTCAGCCACCTACATTGGCAGAACGGAGAGACAACTGCGTATTAGAATGGTTGAGCACATCCCGGTTTGGTTACAAATAACAATGAGCGGACAGACGCAATCAGTGACGTCATCGAGCGCACGCAGAACACTCAAATCATCTATTACGCAACACTTATGGGAGACAAATTACTGTGTTAATCTGAGCACGGTGTCCACCGTCACTTATGTCACAAACAATCAACGACTATTGAGATACGCGGAGGCACTATCAATTAACCAACGTCACCCTCAACTGTGCAAACAGCAAGAATGGATAGTTACGTTAGCCTTGCCTTGGTAACGTGTTTTTATTTGCTATCATTAGTTCAGTGTTTGTGTTTGCACTTTTGCCTTTGGTCTCATGAGAACGTTCAATTTACCATTTATAAGTGATCACTTTGACCACCGTATACGCTGCCGAAGATGCAGGTAAATTGTGCGGAATGCATCGCGCAGACTAATGCTATTGAGCTCCGTGTTCAAGTTTGTGTTGGGCAAGTTATGTTTTCAGGTGTATCACTGTTGTTCAAAAGTGTGCTTGTTCTTGCTGTACTTTTCTACAATGCCTATGGTGTGACTCTCGAGGTGCGCAAACTCGTGCACAGTTTCCTCTTTGCTTAGTCAAAATTAGGTTGTAGACTCAAACTACGGCCAATATTGTGGAATCATATCACGTTTGATTTAAGCAAGGTGCGTACGAAACTTCGATACCCCACCAGCCAATCGATCCTGTAAGAGTTCTGTTGCGCATTTACAGTCACCCAGGTTGAAAATATTGTGGGCATATTCCGAGTCGAAAACTCCGAGCTCTATAAACAGTTCAACTGCGCCGCGTCAAACACGACCAGATAATATTTGGATAAAATTAATAGAAACAGGGATACGGGACGGTCTTATCGTGGTTGATAGGTAGCTTCACTGATGGCTAGCCCAGTTTCATGCTTAGCCTATTTAGGCGTCATACGATTCGTTGATCCAAGTCCAATTGTTGCGGTTTTCGGCTTCCTACTTATTCTCGTCATGTACATGCTCAACCGACGAAGCATTCGGCCTAATGCTTGCTCGCTTTCAGATTGCATTCACAAACACTCCTGGTTTAAATCTCAGTACTGATTCTGTGCAGTACTGTCTGAAGTTCCTTTCTCCAATATTTCTGTTTCCTTTAAACTATAAATGTCCATTTCTTATGCCACTGATCACTTGTAGCTTTCCCATTATACTATTTGACCCCTGGTCAGTTGCAAAGGGGATATTTTTTTTCAAACATTCATTCTGAACAAGTTGCCTTCTTGATCTCTGTTTCTAATTGTGAGTTTTAGCTTATCTATAAAAAAAGCGGACTTTCTGCACTAAACCACCAGTTCACTAACTGTTTTTCTAACTCAGCATAAACAGCTTTCCAAGTCTAGATTTCCCACGTTACCTCACTGTTCACCAATGTCCCGATCGCTGAAACAATCAACTATCTATGTGATTACATACACGAGAACAGTATCGATCCGGGCATCTCGTTGGATGAACTGAAACAATTACTATTTGTCTGCACTCATAATATCCAGTTTCAGTTTGACGGTGAAATATATCGTCAGAAGGACGGGGTCGCAATGGGGTCACCTTTGGGACCCTTATTTGCAGATATTTTCATGGCAAAACTTGAAAATGACCAACTCATGTCAACAATTGAAGGGTGCACTTTATACAAACGGTACGTGGACGATATCGTATGTGTAGTAGATACCAAACTGGATCCAAATGCACTACTTAGTAGATTTAGCACAGCTCATCCAGATGTTCAATTCACTTTGGAACAAGAAAAGGACAACAGTCTACCTTACTTAGATGTTTGCGTAAGCCGTCGAAGTGATGGTTCCGTTCAGTTGTCAGTGCACAGGAAAGCAACTTTTCACAGTTTCGTACCACTCAAAGTGAAGAGAAATCTAGTGCGTTGCCTGGTTAATAGAGCAAGGAAAATCTGCACAGAAGACACAATAGAAAAGGAACTTCGTTTTCNNNNNNNNNNTTTCGCACAATTTACAAAGTCCGGGGCAAGCAATCAAGACTTGTCAAGTGTCGCATCTTAGCCACAGCCGAAGCCGTGAGCATTCGACTCTACAATCCTCCCCTGTGCGCTCAGAAACAATTTGTCCAAGCACTTAAACTTCCATGGCCCACTTCTTGTTCCCGAACACGTGTGCAACCACTCGAACATTCTTCGTTGTGATCAATTTCACATGCATACACACACACACACACACATGCACAGACAGATTTGGATGATCATCCCCTTTGTTGGTTTGAGTCATATTTAATGTTATGTATTGGTATGAGTACGAATAACTGAGAACGAGCTTGTTCACCACGCTGTTTTGTTCTCAATGTGTTCTGTGGGATTCTTCGTACATCATTAGCATAAGCTGTCTTTTGTTGGATGGCGCGCTTTGAAAACCCCTCATAACACAGTTTTGGGGCACTTCAACGTCAACAGCGGTGATTAGCTCAACCACTGTGGATACGAAATCAACTAAGACCAAGAAGCGGAAGCTTTTTCAATGCCAAACAATCTTTCGCAGCAAATCACCTACCCCGGTCAGGCACGCACCTTCGACCTACCACTAACTACGGATCTTTCCACGTTTTCTAGGCCTTCTTACCCTTATCCCATCGGTACGACGGGTGACAGCCTTATCACGACAATCTTGTCACTTATCTCGCAGCTTTGTAGCGAGACTGAACTTCATCTACTCGATCAACACATTAGTGTTTAATTGGACATTGACTGCCAAGCCCGGCTGGCATTTGACCAATACTTCTGCACGCTTTCGAAAATGCACATTGATCACATTCTCTCTCGATCGCTTTCTCCTTCTCACTGGTCGCGGGGAATATCATTCTGGTTAACGTGTCTGCGTAGTGCCGAGCACTAGAGTAACGGACAGGTGGTCCACAAGTAGCACAAAGGACTGAGGAACGCATGGTAAGGCAACGAACTTTACAATTTGCCTTCGCCACGAATTCTGGCGAAGGGCATCTGCTGGTTGGTGTGGTTTTCATGACTTCCTGGTACCTACCCCTGATGTTGCCGTGATTCCTCATTTTGCACTACTTAAATAAATGTTGGTTATCCACCAAGGTATGTCAATTTTCATTCCGCTCTTTCCTGAGCCCAGGAAACATCACCTCACTAGAAAGATTTACGAATGCAAGTGCGCACGCATTTTACCTCAAAAAGAGCACTTAAACGACGGCGATCTTTTCAAATACCTTCTCCCATTACTGCTATGTTCAAGCACGGAACGAACGATCAGCAGTTACTGTGAAGACTAGGAATAACTTCGTTCAGTGCGAATTCGGCAAGTTGGCTTCTTTCATCCGGAAGCGGTTTGTGTTGGTTACTTGCAAAGTGGTTTCTGTCGAACATTGTACTCCCTTTTTTCGATTAGCATCCATTCATCAGAAGTTCTACAGGAGAGCTGGATTGTTTACGCCTCTAACTCCCCTCCAGTACCACTCCCCCTTATTCCAGTCACCACTCGAACTGAATAAATGTGCATCTGAATTGGCCTCCATTTTACGTTCTCTTTGTATCCCAGTCTCGTTATTTTGGCATTTCCCAAACTGCTTAATGTCCGCTCGTGCTTAAAAATGCTGTCTTCCAACTCTGGTTCTTAATGGACCATGTTCTTG
>STRG.74182.1
ATGGAATATTCACAAATTCTAAGTATGAAAGTCGAGAGTGTCAGAGATAAAAACAAAGACAGCAACAGCTTGAATGGATCATTCTGATAATGGTTTGCGCGGCAGTTTTGAACCAGTTTCGAATCCGGGCTAGGCAGTGGTGCGCGGTGGAGATATCGAGAAAATCGTTAACGCAGTGCTAAGGAGGCATTATGAACAAGAATGATGCAAGCCAAGGAAACCAGAGGTCAACTAAGGTTCTGCAGATGGAATAAATTTTGAACAAGAAGAAAAGAGGGGAAAATCGACGCATGCGAAGAGGATAGCGATCGATGAAGATAATGCAGACCCTGAATGACGGATTTACCGGAGTTCGATAAACGGGATGAGTTTTGAAGCAGGGGGACATGAGGCCAATTTCGTGAAAGTGAACTGGTGGATGTGGGAGAAACAGCAGTCCATAAAAAGGTGAGTTTAGATTCAGGGCCAGTAACATGCACTATTCAGAAATAAGTAGGCGCAACTGGAGGGTCCTCGAGAAGTGGAGAGTCAATTTCCAGCCGGCTACGGTTCGGAGGAAAGATAACCTGTGGTAACGGATAATAAAGTGGGAAAATGTCCGCATGGACTTCAGCGTTATTATGCTGTTTCACTGACAAATATATATATGTATGTGTTGACGCATTTGCCTTCAGTGTTATTCTGGTAACGTACGACGTCGAATGTGTAAGTTTCGTCCGGCAGGGCAAAGTATGTGTCGGTCAATCAGCCGAGTGTGGCTGTATATTAGCGGCATGCGCGTGAACTGGAATTCATGTTGGTTGCGTTAGAAAACGCTGAACGATCTGATCAGCAATTAGGAGTATTTCCTGTTGTGTGGTTTGATTTCGGTCCCAGTTGCTATGGTAGGTTCCACTTGAGTCTCTGTCCGTACGAGCCAAAGCGGCCTCCTTGGTTAGCCAATTTGGCGACTGAGATAGTGGGAGACCACGAACCTGAAATAAAGGGAGACTGCAGTCTGGACGTGGTTCCAGCTGTGGGCTATAATAATAATAATAATAATAATAATAATAATAATAATAATAATAATGATGGTTTATTTCGGATAACCCGAGGCATGCTGTACCGCAAGATCAAAATGTACAATTGGACGTAGAGTCCGAATTCCAAGAGGATGATTCAGGTATATGCACCCGATGTTGTACAAAGAAATTATTGAATTACTCTTTAAAGCAGCGTTCGGCAAATTTGAACTCAATGTGGGGCGGCCAGCTCGGCCAAGTCAGGGTGGAGCTGGTCGGAGGTAGTAGACTCTTCCTGAAATAGTACAAAAAGAGGGGCTATGCAACGAGAGAATCAAACAGAATTGACGAAAGTTTTGTTCACCTTGAGGAAAAAGAAGTTTTCAAGTGAGACATGAACCAGCACTAGCGCTCCGAGGAGTATGGAACGGCTTTGGATTGAAATCAGACGATAAAAGAAATAAATTTGCAGATAAAGAACAATCAAAATGTTTCGAAGATTTTCCTTGTGACTTTCAGCGACCAAATATCGGTTGAGTCCGTTAAATCGTTGCGCACATTGTTCACTTTCATAAAGACGGAATGTGACGCCCCAAAACAGAAATGGGAACTGGACGACCAATCAATTTGTGATGCGTAGCCATGATAGTCGCAGATACACGGTTTGCAAAGATGAGTATTTAAATGACAGGTAAGTATTTACTTTCGATTATCGTTGTCTAAGGGCTGAACATGAAGACCAGAGAGATGCAAGAATCAAAATTGTCTGAGAGGATTTACCAAGATAGAATACCGGATATGAAAAAGCTTCAAACAACCGATGAATGCAGTTGCGAAGTTGGACGGTGAAGTAGTTAACAGGTGAAATGCTATCTGCAGGTATTCTTTGTAAGAAATCGATCCTGTGATGGCGAAAGATCAAAAAGCTGCGATACAGATGTCAGTATATGGGAAAGGCATGAATCTTTGCAAGGTGAGGATATTGCTATGCTACAGCCATATGGGCGAACAGAAGGACTGATAGAGAGAGCGAACTATCACAATATAGCCGACTGATGGGATGCTCTGTGAAATATACTGTTTGGACTCTGTGGGACGGACGCGTATGACAACATTAAATGTGACTTTTGCAAATATATCGATAACTGTGATAAAATAAGAGCGAGTTTTATCTCGGGGATTGGTTAATTTTGCGAATGGGACAAGCGGGTGGTTTGGCACGAATCCTCAGGAAAAAGAGTCATGAACGGTAAGCCGAGTACGGAAACGGTCTTTTAACTCCGCGATAATTATGTTTAAGGGAAGGTGGGGTTTTTCGGGCGTAAGAAGCGGTATGTTAAGGTGGCGAAGATGGAGACAAGTACGATAAAAAATAGGCGATAACTGGGGGAGATAGTTCCATATTTGCGGCATTTCGGGTGAATAAATGTAGTTGTTTTTTTGCCGCAACCGGTGCTGGTGGGTGGGGCTGAACGTGCGCTGGACACCCAGCCAGAAACCATTTTTGGTGACAAGAGGTGCGATCCGCCATCCTAGCTGCACCCGCACATCGTTGAAGACGTCCTGCACGCCCGATATGCGCCGGCTAAAGCGGTGGATCTGACCGCGCCCAACCCCGACGGGCTCCGCTGGAATCATATTGGCGTTGTCACATAGAGATCGAATAGTCCAGAAGCTTGCGACCATGTTGCGAGGAGTCCTGTAGAGCAGGGTCTATGTGGTAGTGACGAAATGAGAAGCAGGTATCGAATTTTCAGCGGTAAATGTAGGCCAAGTATTATGCCGAGCCATCGAAGGGAAGGCACCATCAGCGGTTGTCTGGAAAGGTTAAAATAGAAAAACGCAGTCTGGGGTGCTCCCAGCTGAGGACCAACGGTCAGTGGTAAAGGGAAACCTCTAGTATCTAGAAATTGGAACTACTTGGTGAATGGTTCGACTTTGCAAAACACAAGGTTGTACGCGAAAGATCAATAAAACTTGAGTGGTATATACGGCGACTTTTGTGGTACGTAGGTCTCGTGGCCTCCGACTCAGACCCGCGTGTCAGTAGCCCAAACCAACTTCGTACGCTCGCTCCTCCGAAGTGTATGGATCGTTGTTTGATACGAGTGTCAAGACGTCAAGCCGTTTGTTTAACTCCTCTTTAAATCTCGGCAAGTGGCTTATTGCACGGACATTCGGTGGAATTTTATTCCACATTTGTAAATATTTAAAAATAAAGAAATTGGACCGTAGGCTGGTTCTCGAGGACGGCACGGTGACCGAATGACTGCTGTGTCGTAACGAGTACCTTAGGCTTAATGGGTCTCGTGCCACAGGGGAGGCTTTGCAGGATCTATATTTTAATAATGAGTGGATAAAGGACAAGTTGTTTTTTATCCGTCGGAGCCAAAATGGTTCGAGGTGTAGCAGGTCACAGCGCTGTTTATAGTTGAGACTAGGCGAATAGCCAACTAATTGTTTAGTAAAGGTGCGCTGAACATTTTCGGTGGCGATCCTATCAATCTGGCGCATGTTGGAGCCAACTATTGAACTATACTCTAGCAATAGTCTAACGTGTGTTGTATAGACACTGAGCTTACTTTCACGCAAAAGGAATGTTTTGTGGACAAGTCCTATTAACCTGCGGGACCTAGCAATTTGAATGTCTGTTTGCTCCGAAAAGTTGAACGAACAGGAGTAGTATATGCCCAGGTCGCGTACGGATGATTTGTTGAAGATCAGATGACCACCTATACCAAACGTTTCCGGAGGGACATGACATTTGTATGCAAGAATGCAGCTTTTGTCCGCCGAGAACTTCATTACCCAATCGGTACACCACGAATTGAGCATCCGCAAGTCCTCCGATATTTTTTCTATAGTATTACCCAATGAATTATGGTCGAAGGTGTACAACAGCTATACATCATCAGCAAATAAAAACGGAGTTCCGTGGCGAACCACGGCAAGTGTGTCATTTATGTACATGAGAATCAACAATGGGCCCAGTACACTACCTTGGATCACACCGCTGGTTACAGGGCTGGGTGTGGAAATTGTGCCATCA
>STRG.63184.1
GTTATCTGTCCTGTGCAAACTGAACTGAACTGAACTGAATTGAACTGATTTGGCGTGACCTTGAAAGGTGGCCGTTGTGCCCAGTCGGGTTCGCGCCAGCTGTGGATTGGAAGGTTTCCTTGCTGTGGATCCTGGGCGCGGTGTTCAGATGGCTGCGTTCGGATCATGAAATCCTAATGCCTGTATATTTTTGTAAACCTCGGCATGTCTGCCGTCATGTATAGACACACATCTACTGTATCCCTTGTTTCCCAGAGTTCCGTGCAATTGGAGGCTGGATTGCTAGTCCAATGTTTAAACAAGTATAAGGAAAACTTGGAGTTTGGTTGTGAACGCCTCCTAGAAGCTCTTTATTCAAGGACTGATCGTAACAATACTACCAGCTTGAGCTATTGTGCTGCGTCAAGTGGCAAGAACTCCCCGAATCCAGTGATCTCCACTTCCCCGTCGCGTACGGGCTCTCAAATCATTCACAGTACTGCCTGCACAAATTCACGATGTCTCGACCCCAGAGCTCGCGAATCGCTTGGTCAGCACTTGATTGAAATTTTGGCGACATTGGTTCTGCCAGAACCTCCACAGTCAATTGGTGAAGTGGATATTCGCCTGTCTGATGGACTTCCCAGCATCCCCGACAAGTTAATGCCATCTGAGTCCGATGCTGAGCGTTATCGAAATTTAGCAGAGAAGGGACGCAAAAAAGGTCTTCGGTTACCTGTTGACAAGATATATATGGCCTTGAAGGAATTCAATGGTCGTTTCAATCATTCCGTCTGTATCTACATCGTGGCTGTGGCGGAGCATATAATCGGGAATTTCTTGCAAGTGGCGATATGCTACGAAGAGAAGGCTCTCACGGAAAATCTCATTCGTGCGTCCACCATCGAAACTCTATTTATCCTCTACCGGGATCGTAATCGATCAAGGCGTAAGACGTTTGAGCATCGCTTGGCGAACCGCTTCCCTCAGGATTACGATAAGTGCGTGGGTGAATTAGACAGTTTCCTCCACTCTAGTCTCGAGCAGATGAATCTCTTACTTCGCGTGTTCCGCGAGCCAGTTCTTACTATATCCGGTCTGGAACAGAACGAGGAAGACAACGTTCATTTGATTTTTGGCAGTATTCTGGACCTATACAACAATATGCGTATTTTTCTGGATACCGTGGACGCAGAGGAGGAGGATTCTTATGTGACGAGAGTTGCAAAAACGTCATTCGCATCCTCCATCAGCAGTACTCCCGTTGCCACCACTAACACGTCCACGGACAGCACTGCTGTCCTCGACACGGGAACAGAACCACACTCCGTTATATCATTGGACTCTCCCTCTCCTAATAGTACCTCCCACCCTGACTCCAGTAGCCGTATGAAACCTCTGGAGGATGCATCGTCCGACCAATCACCGAGTCCTATGGACGCTTTCCGCGCCTCCGTTCCTCAACCAATTCGCATTCTCAGTGGATTTCAGCGACATCGTCTAGTTGGAGTCTGTCTGTTGGAACTGGCCGAGGATGACTCATTGCATACTTTCAGCCAGTACGCCACAACTGTACTAGACTCACTGAGCCGGGATCGTGCATGGGCTCTTTGCGAGACGGAGAGTTTTGTATCCGCTCTTTGTCGTCTCAGTCGAACAATTTTACACACAGCTTCTTGGAACAAAATGCCCGGCAGCCCAATTAGGTCTTGTCATTCAAATGCACTGGATCTGCGTCTGACCGATGTGCATTCGGTGACTTGTAGCCGATGTCGCTTTTGGGACTCAGTGATGAGCACTCCTCGTCGGCGTTCGACCTCCTCCAATGCTATCGGCCTGGTTAATGGGTCACAATCTTCTCCGAGCCCTTCCGCTTTTTTGTCTGTGGCAAATTCAGGGCATCGCACGCATCGATCATCTCATTCATCTTCTGTGTGCAATATGCCTGTCGGGGCTTCGGAATGCAATTTCTTAGTGAATGCTTTCAAATACCTATTACCGCGACTACTGCTACTCCCAATCTTTCAGTTTTTCTATCTCCATGAGATGATCGAGACTTTGCATCGATCAGCCTACGACGATGAAGAAAGTGCTCGACTGAGTGAAGTGCTTAGCATGCTGCGAAAAACCCGTCTGACTTTGGAGCGCGATTTATCTAAACAGTCTTGGGTGTGTTTGCATCTAGCCCGTCTGATCTCTACCGGTCACTTGGTCGGTCGTTACCTTCCGTTGTATTTGGATTTGCTTGCTGGTTCCACCTGCCCACCGAGCCCGATCAGCGGTAGCGGAAGTCATACCACACCACCCTCGCCAACGACCAACCACAGTAACGGTGCTTTCAGCTCTACAGAGCATCCTTCATGTACAACTCAGAATTCTTCCAACTGCGTGCAGTTCTGTCCAAACGCAGCTGGTTCAGTAAACTTTGGATTTTCGACTGCATCGGGTTATGTGTCTGGTTACGCACAACCGGGCAAAGCAGAGGAGATCGAGCGTCTTCTTGGAGGAAAAGATAAGCTGCTGGCTCCGAATGGCAGTCGTCTCGAACTGGGGGATTTTGTAATGGAGGGTCGTCTTCATTTGCGCACGGAGACTAAACGTTCTTCAGCGGAACACATTGCCTATCTGTTCACTGGCCTCCTGGTTATTTGCAAGTGGCAAGAGCGCTGTGCCACTTTGAACCCCAGTTTAAGTCAACCCTCGGTACTTCGTGTGAAACACCGAATCCCGCTGGACTCGATCCACGTAACCGATATGGCTCCGATTGTTCAACCCAACTTACCCTTGTATGTGGGAAACAGTGGAACAGTAACCTCTTCGGCGGTGGGAGCTGCAGTTTTGGCTGCCGCATCCGCAGCTGCCTGTGGCATGAGCGGGCATTTGGATGATTGCTCCAGTTTCTCCAGCTCCGGATTGAACGGGTCGACTGTAGGGCATACCGGTCTCGTTAATGTTGGCCTCGGTGCTTCCGGTGGCAGTGGCATGTATCCATATAGCCTTGAATTGGAATTCATTGATGTTACTCAAATTCCCTCAACCAATCCATCTCAGGGTTCAGCTCACCGTGTCTCGGGTGGCTCTCACACGCGTCATACCAGTCCTCTACAAAAACCACATTGTCCTTTAACCCTACCCCCGACTGACTTGTCTCGTGGCGACCACACAAACGGTGGAACCGTCAACAACGGGTCAACTGGTTGTGCGGATCCCAACTGTCCCTCTGGATTGACGGTACACCACGTTTGGTTGTCGTTCCGTACTCAGGAGGAAAAAGCTGACTGGATGGCTAGTTTGCTCAGTATTCAGTTACACCGATTATTCCTTCGATACATTCGAACACTCCCAAAAATCGAAGTCCCACTCCGTATTCCATCTCCGGCAAGCTATCGGTTTTCTCAACCCGATTCGCCGAATAATATTGTTTTTGAAACCGGTATACCTTTGGCGACAACTGCTCACAATTCGGATGTCCGAGGCTCACTTGACTCCTCTGAGGAAGATCTGGGCGAAGATGTTTGCATTCCACTGGAAACAGAAGATTATATGCGAGAACCCCCGACCACAACGGGAAATGCAGATATGTACAACTCAGCAAATTTTAATCCGCCTGTGGACTCTGAGGTGCGACCAGAATCAGGCTCAGCGGCCACAAATAGCGCTCACAGCCCAACACAACCGTACGCCAACGCTGACATGGGTGAAAACGATTCGGCCACATTAACTGCTGAAAATAATTCTGATGTGCTCCGGCGCCTAGCATCCAGAACCACGCTTTTAACACAACAGAGTCCGGGCCAACCGCCCTCCAGCGCATTAACTGTCGGTTATCCTCCTCAAATTCATACGGCCACCCTAGATAAGATTATTGAGCGTATGACTTATCCTTCATATTTCGATGCCAATTTGGTTAACACGTTTCTCTTGGTCTATCGTCGTGTGACCACACCGGAGGTGTTTCTGGACCTGCTTATTGACCGATTTCGCATTCCCGATCCGGAATTTCTACCGGCCGAATTGAAATTAGACACAGAACGAGGCCAGTTGGAATCTCCGGCTCAACACATGCTCAAACGATTTCGTTCCGGCTACAAAAAACGTGTCCAGGCTCGTGTAATTATGGTTTTGTCACGATGGGTTCGCAGCAGTCGTTATTATCAGAATGACTTTCTACCGCGTCCGGATTTGTGTCGTCGATTGTCGGAATTCTTGGCCACAGTTCAGGCACGACACTTACAATCCGCCGTACGACGAATTGTACAGCATCTGCAAAACCCTGCAATCAACGCGACTGATGCCGAAGTGGATGTGGTCAGTGGGGTCGGTGTTGCTGATTCCGGTGATGGTATCCGGTGTTCTACAAATTTTGATATATCCTGCCCCAACACCGTCTCCGTTCGTCGTGCCGAGTCTTTTACGGATGGGTCGCGTTTACGTCCCAGTACGAATGCGCATAAGCCATTACGACTGAATCTCACATTGATTCACCCTTACAAATTGGCCGAGCAAGTGACTTTGTACGAGTGGGAATTGTATCGTCGTATTCGTTTCTGGGAGGTGGATGGCCGCGGCCGCGCTGATCATTCAACACCTAATCTGGATAGGTCCAAAGCTTTTTCGAATCATTTCCGTAACTGGCTGGTCTACGCAATCCTGTCTGAACCACATCCAGATGACCGAGTGGTGTCCATTCAACGGGTGATCGATCTGATGCTAATTATGGAACAGATGAACAATCTTCAGGGAAGTCAGGAAGCCAAGTCTGCATTGATCAGTGCTGCGGTGTTTCGTCTTCGTAAATCTTTCCAAACTATAAAAAAACTGAGGCACTATCGACAAGTTGTAGACCGGATACGTCGTGAGGCCACAGTTGGCCCGAAACCGCAGTCAACCGGTTTGAGCGTGAACAGTTATTCCAGTCTCTTTGGTCCCGGTCTGCCCTTTGCCACGAAGGCTAGTCGGGCTCATGAGAGACGGATCAAAGACCTGGAGAAGCGTCAGGCGTCTGGGGAAGCCAGTAATCCTTGTGTACCCTTCATTGCCGCCGGTGTAATGACTCGACTCATCCATCTGGATTTGCGTCATTCTGACACTGTGAGAACGGAGTCCGGGGTCGAAATGATAAATTGTTGGAAGCATCGTCAATTGGCTGAGGTTGTCGAACGCTATCTTGCCTTCCAGCGTGTTCCGTATCGATTTGAAGTGGATCCAGAGATTCGGGAAATGTTAGAGCACCTGGATCCACTCGGCCAGGCAGCAGTTTCCTCGGAACTGGAATTTGAGCGTCGTATGTACGAGCTCTCCGAATCTTATGAGCCTCGGGAAAGTGATGCGAGCAGTGAGACTGCGGCAAACTGCACACCGGCTGGGGAACCGGAACGCCGTATGTCTAAGGAAGCTATTCAAGCGGCCAATTTGTTGAGCGCGGTCCCTCTCAAAGAGCGCATGTCCTTGCAATCTGTGTTCAACTTTTCCGTGGCACTCAGCTCGAGCTCCTCTGGTTCCTGTTCGTCGCGTCTGTTCTCACCCACCTGTGCAGCTGGTTCCAGTGGGTCCCGTCCTTCGCGTAAGGGGTTCAAAAGCCCTCAAAGCGTCAGTCCCCCGGCACACTCGAATGTGTCACGATCACAAGATCGAGATATGGCTGGAAAAATGCAGCGAAATAAGTATCAAGGGATTTCTTCGACGGGTCCGTCAACCGAATTGACCAGTGGTCCGGTTGATACGGTTGTCCAACCAACTAATTCTGACATGGTTTCGTCGACAGGATCTCATCAACACAGCATGTCCGATAGTCAGGTTTTCACCATCAATCGACGCTTATCACCCCATCACCAAACGATGCATTCAATTGGAACATCCGGTGTGAGCATCGGTCCTAGCACGACCGTCGGGTCAGACGCACGCAATCTCATCAATAATCGCACCCAACCCACCACTCCCGGTCTACACACGGAAGCCTCACCAACTGCTGTGGGCGATCCGCTCCCACCACCTCTTCCGCCTCGCCAATCCGGTCAGAATTCCAGTGGTTCGTCAAGCGCGAAATTTCACAAAAGTCCCAGTCCCGTACCCCTCCTGATCACACCTTCAGTGTTTCTTAGCCCTCGTGTCTCATCTCCACACCACCACAATCTCAATCAGAACGATAACACAGGTAACAGTACAACCCCACCCTGGTTGTTCATGTCAGATATCGTGGTGGATAACCCGATCTATCTACCACAAACCACATCGCCCCCACCGCCACCGCTGCCACCTAAGTCTAGTGTCAGCTGTTCACGGACAACAATACGCGCGGCTAACGGTAGTGCCTCATCGTCACCCCATTCACATCAACATATTCTCCAGGCTCCATCGCTGGACCAGCAGTTCCTCTTTGGTCCGGACGGAAATGGTTGTAGTCGTGATTTGCCCCCACCTTTACCACCACGCCAGCAAGCAGTCAGCACGTCCCCGACTGTTCCTCGTGTGACTTCCAGACCGGTCTCAGCTCCGCAGAACAATGATGATCCACGTGTAGCTCACTGACAGTCGAAACAAACCTCGGTTCTTCACCGCGTCATATTTCATTAGAAACCACCGTGCTTCGTGATTCGTATTGTTTCACCGATTCCTAAAGAGCACTCGCATCCTCCGTGCATACCAGGTGGAAATATACTTAGTGGGTCGACAGCACACAATTTCGGGAACATCATGAGCAATAGTTTTCCTTCCTTATCTGGAATGAGTTTTCCATCTACCGGAAAGAAAGCTGCCGATTTTTTTGCTTGGTAACCCCGAGTAAATTCGCTCAGTACCCGATTTCCCTGCCGGTCGCATCACTACGATAGCGTAGTTTTGCTCATCTTCACCAACAGTCTACATGCGTCGATCGTTTTTAGGTTTTTTGCATCCCGCTTGTTCACTCTTTATCCGGTGTTCAGACGCTCCACCATATTCGAATCTTCGTTGGGAATTCACCCAAGATCTCGTCCCATTTTCAGACCTTGGTAATTCCATCCGTGACATTCACAAGCTCACACATGAGCACACACACACTATTGCCACCACTCTCCATCGACACTAGACCAGATGCGCCGGCAAACTAGTTTGGTACGTGCGACCACACCTTTCTACTAGGACTAACTTCTGTTCGCGTTCCCTAAGTTTTTTGGAATTCCCCGCTCTCTCTCTCTCTCTCTCTTGTGTAGACGGGATTTTGGCTGTTGGAGCACACTCCTCTTGTTACCCATTCTCCCTTCTTTATTTTATTTTCACTCAGCCACACATTTACAGACACTTATTTTGCTATCCTTGTTTATGCCTTCCTTCGATCATGGTCGAATCATCCCGTTTCCTACTCAAACACTGGCATCCGAACTGTTTGTGACTACCCAACGACCACGTGTTGTGCCGCAGTTTATGCTTTTCCGTGTCACACCGTTTCTGTGTCAGTCTGGGTTTTGTTGTTTTCTCTGAGATTTGTATAAAGTTCTGTGCCATGGCTCCCCTAATTGATTATTTATTTTTCACAGTCAAATCATGTGCAAGTTACGTCTGCAAGTCCAGGTTGTTGTAGTTTATGAATTGCTGTTATTTAGGAACAAACTATGCATCTGGCAGTCTTAACTAATGAGGCACGACTGCCGGACCCTTTTCTGGTATGCGTGACTTATTCTCTCGTTGTTCTTTTTTTTACATTGCCCGTATGACTGTACATCCGGAGGTGGTGGTGCTCTGGCAAAATTTTGTTGACTTACTCTGCATTCAGTCAGTTCTACTCAACACCTAACAATAATTTCCGTTTTTTCCTCATGCGTTAGATGCCAAGCAGAGGATGAGTAAATGTGACAATAGTAAAGACTAAGAGAAAAGAAAACACGAAGCCGATGAATAAAATGAAGTCTAGAAGCAAAACGA
>STRG.39435.1
AAGCGTTAAATAGTAGGGCAAGCCCCACCGACCACTGCCTTTCTCACCATGTTGCATGTGGAATTAGAAAGTATGAATATACAAGATGGACAGCGAATGGACCTACATGGGTGGGAAAAGGAAAGAATGCCCCAGTAGCCAACACACGGAATACACAGTCTCACTGCACAAAAGCACATCGATCAGTCATTCTGATTCGATAAAAATTGACAACATGATCGCCACTGTTCGCGGTTTGCTGCCATATCCTTCAGTGTCTCCAGCTAACTGGTAAATGGATCTTTTGGACCGTAACCACGAAGATGCGAGGCACCTACCCTTCCTAAGCTTGCTGTACATTTTCTCATTCCTCACTGCCACGCCATGTGTTGAACTCTACGTGGTATTTTCCACTCCCTAAGAGAAACGGAGAATAGGACTCGATACGGTAGACGTTTGTTTGCCATACGTAACACGTGTCCCAACCAACGAAGTCTACTAAGCCGGATACGCTGTGACAGAACGTTCTCTGAATTAGTACCCAATATTCGCTTTCTCACCTTATCGTTGCTCACTCGGTTACTCCACCCAATCTTAGCGATACTACGTAAACATGGTGGTCAAAACCTCAAGACGACGAACATCTTTAGCAAGCAGACTCCAAGTTTTGCAACCATACAACGAGAATGAACGCAATGCGGCACAGTATATACGACCTTTCAACTTCAGTGCAATATCAGGTCGGCGCCACAAGTGCTTCAGTCCGGCGTACGCTGCTCGAGCCTTGGATTTCTGCGTGCCCACCTCTACTACTGTGCGCCCAATCGTCGTCATGCTGTTGCTGAGGTAGGTGAAGCGGTCGACAATTTCCAGCACTTCCCCATCAAAGATTAATCTCGAAATCGTTGACGTCCAGTCTTGTAACATCATTTTACGCTTTGAAGGTGCAAAGCGCATGCCGAATAAAGCTACAGCTCTTGCGAGATTATCTAGTGCACGCTGAACATGTTCCGTGGATTCGAACAAGCAGACAACGTCGTCTGCGTAATCTGGGTCACAGCTTTTCACTATTTCCTAGTTCGACGCTTACATCCTGAAGATTTTGCAGCACACTCTCCATTATTTCGTCCACGACGAAGTTAAAAAGGAATGGAGACAAAGGGCATCCCTGTCGAACACCACTGGTCGTTTCGAACCGACCGGATAGTTCACCGTAAACCCTGATGCGGCCAGAAGTATGAGAATACAATGATCTCATTAGGTTCATGAACTTCTGGGGCATACCTTTTCGATGAAGAGCACTGAAAAACGATGTTTGATCAACTGAATCGAAGGCGCCTTTCAGGTCTAAGAAAAGCACCATTGTCGGTCGGCGGTGCGCGTGATGCTTTTCAGGTAGTCGGCGAAGAGTAAAAATCTGGTCGATGCATCCTCAACCTGGGCGGAATGCAGCCTGCTGTTCACGGACATTCCTCTCGCGAGCCGGTGTAAGACGGTGCAGGAGAATCGAAGCTGATACTTATGTGACCATGGAAATTAATCTAATCCCACGATGATTACCACAGTAATTGCGTTTTCCCTTCTTGAAGATGGGAACAATCAACGACTCACTCCATATTAACGGAATACGCTCCGCGTTTCAAATGTCACGGAGCAAGACGGTAAGTGATTTTATCAAAATATTTCCACCCAGTTTGAAAAGAACTTGGGGGGGGGAAGTTCGTCGGGACCTGCCGCTTTCCCTCGCCTCAGCGATCGAATGTTTGAATCTACTTCTACTTCCGATGGGGGCTCAAGTGATACTCCCCAAGGGGTCGTAGTTGTTGACACAAGAGTAACTACACCAGCTTGCAGCCAGCTAAACTGTTCCTTGAAGTATTCGGCCCAACGGTCAAACCTTTGCTGTTTGCTACGGATGGGTTCCCCATTTTTATCGCAAATCATTTCACTGACCTGGGTGCGCCGTCCACCGGTGTCACGAATGAGTTTGAATAGTCTCTAACTGTTACCTGAAGCAGCTGCTATTTCCGTTTGTTCGGTTACCTTGACCCACCAATTTTCGCGATCCTTCTTAAGGCTTTTCGTAACTTGCCTTTGCAGCTTTCGCCGCATCTTATTCATCTCTTTACAGTTCGAAAGCTGACACTTTTGCTCCATTATACTCATCGGCTCTTGCAAAAACCAGTGTCCTCAATGGACATCAGACCTAGGACCACAGGCAAAACCTGCTGCCTCTTGCATCGCCTGTTTGATATGAGCCCAATGTTCATCTACCATACTGTTCGTCGTAGATCCTGGCTCATGTGCTAACTTCTGCTCGTAACGGGTGTGTACTTCTGGATCACACAAACGTTGCACGGCTAATCAGTTTTGTGGTTTACGACGATAACCATAGAACTGGAGAGATAATCGCAATAAAACTAATGCATGGTCCGACTCTACGTACGTGCACCAGTAAGATCTACAGTTACGAACAGAACAGGGCCACTGGTAGCTTACGACGATATGATCAGTTTGACTCGAAGTACCTGTAGAGTTAGAGCGCCATGTCGCTGTGCGACGCGAGCTGTGTCGGAAATTTGTGCTAAACAAGAACAATCGATTGTCTGCACAAAACTGGAGAAGCCGGTCCTCGTTATCCGTACGCTCAGCGGGTAAAGCACAACGCCCACCTAAACAGGCTCTTGACACACTAAGCTTGCCAACTTGTGCATCAAAGTCACCAGCTGGCACTACCACGTCAGAGCCTTTACTGATGCGAAGGAGAGTGGCGAGGGCATCATAGAACTCATCTTTCTGCAAGTCTGAGCTGCAGCCCGTTGGGGCATATGCCGAGATCACAAACAGATTTCGCTTAACACAACTATCCTTTCGAACGCCAACTGACCCATGGAGTCTCACAGCACATAAACGACTGTTAACAGGAATTCAGTCTAAAAGGGCAATTTCAGCCTTAACAGTCAAGACTATTTCTGCACCACGTTGACCCACAGCTCTAGCTGCTTCGTCTCCTGAGGTGCGCAGAATACACCTCGATGAGATACCAGGAGCAGTGAGTTGAATAACACTGCTCGAATCCTGGATACGAGTTTCGCTTAATCAGCAGACATCAATCTTCAGAGAATTTATTGTGTGTTAGGCACGCCTGCTGACCGGCCTGCATGAGTGTACTCACGTTGAAGGAGCCAAGATTAGGAGGCTGACGAGGCTTGAGAAAATGTGAGTTACCAGACAGAGGATTATTCCCGATACTATTTGACAGTGAATCGTTGCGAGTATTGACCGTGTTATCAGTGGGAGCATTATGGGTGGATAGATGGGGCAAAGGGGGGTGGTTAGGGACAGAAGACAAAGGTTGAATAAAAGAGAGGGAACTCTGAGCAGTAGCACACTTATCACTACCCACCCCGCTCGATGCAATGGGCAGCGCGGTTCTGATTATCCTGCGCGATGACCGATGCAGTGTGGAATTCTTTCTATTCGTGCAGTTCATGGGAGATGTTGGACGGGTACTGCTGGGGTGTCCAGCCACAAAGCAGGAGAACGATTATGGTCCTCATCCAAAGTCTTTAGTTCTAACAAGAACCTATCCGCAAGGCAGCGGGATGGCCTAGTGGAAGCCCATTTGCCTGGACCAATTATTCTTCCACTGATTTTGCCGATTGGGTTGCCAGCTCAAATCAACCGCCAACCT
>STRG.27168.2
TGGACAGATATCGAATGAAATATCATCGTGTACACAGAAAGCGCATTTAGCTTTCGCCAGTCCCATCCATTTATGGTGTCGGCGTGACATAGGATTGTCTGTTAAGTGTCGGGTATACAATGCAACGGTCAGATCCGTTCTATTATACGGCTCAGAAACATGGCCGTCAAGGATAAAAGACAGACGAAGACTGTCGGTGTTCGAGAATCGATGCCTCCGTAGCATTGCGTAGTGGGAAAAACATATTAGCAGTGCTAAGGTTAGACGTATAACGTTGGGAACCAGAGGTCGGCGGATTGAATACTGAGTCGGAACATGTAGAGGTAGTTGGGACGTGTTACGTTTGCCTACCGATGGATACCCTCAGCATACGCTGCTTTTCGAGGCAGGCAATGTTCGGAAGTTAGGTCGAAGTGACAGTGCACGACATGGCAGAATGGTATGAGGACCTCGGCCAAGTGTCTAGGCGTCGGGGCCAGTGGCTTAGTTGCACTGACATTCTTTTTTGTCTGCGTGATTTCCGATCATTACTGTCATTTGTGGATCATCTTCACCTGATGTTGCTATTCTTTCCACCCTTTACTGGAACATGCTGCAAGGTAGCAACTGAAAGCAGAGAGCAGGAGTGCGAGGTTGGTGGTTGCACAGACTGAAGTTGAAATGAACTGGATACCAGTACTATACTCTGTGACATGCCCACTGGCCTTACTCGACCAGTCGTAATCTCCGCATATATGCTTCTCGTGTACAACTCATTATACGGGCTTTTGCAGCCAGTATCCGCCTGGTCGCTACCGCAACAGTGCAAGCGATCTAAAGTGCAATGTCGCATAACCTCGCCTATCGGTAACTTCACCAAGCCGGCCGCTAGCTTGGTCAGTTTCGCATAGAGGTTTTGAGACCATGACCACCAAACACGAGTATACCCTTTTGAGAAAACGAAGCTGGAGAGCGAAGAATTGTTTTCAACGAATCCTTTACTTGCTTTTACAATCCACGTGATCGAAGTAACGTTGATATATGTTGGTCTTTGGCCAGGGTAAAGGTCTTGAAGTGGCTTTGGAAAAACGGGGTTGATGGGGGGTGCCACTATCGTGTGCTCTTAATGGTGAAAGCCTCCCCCCCTTGTCACGAGTTGCAATCGATAGTGGGTTCTCGGGGTTCGGTCTGCGACCCGTGATTTCTGCCTTTAGCCAGGGCTTGTTGAGAGCCTGGACTTGTTGCTTCTGTGCTCATGGATCAGGGCTTAGTGGGCGAATGGCGATTGCCTTTGCCGTGCCCAGGAATCGAAATCGGATTGGTTTTTGGCGGCTGGTGGAACTCCGTATACGACTTTGAATACTTTTACAAGGTCGACCGAGTGGTCTCCGTCCGCCAAATGACCTAGAATCCAACTAGTAATCACACCGGTTTTCCTATTGCTCAACCATCTGGAGAGATGTTCCTTAATGCGCTGAGACAAGCTCTTATCCGCGCGACCTATGTAGGATGTGCCGCTTTTGCACCTGAACGAGTAGATGATCACGCAAAAGGGCACCTTAGAGAGTTTGTTTTTTAACTATCTGCGGAACACTGGAGAGGTGGAGAATGTGCAATTCAGTCTGACGGCAAGGACTGATTAGTTCACAGCAGCCGGAATGGTTTTTGTCTAAAGCTGTGTATGTGCAACATCTTGAGCGATACACCGAGGAAGAGTTCCTCCTTCGGTAAGCAGGGAAACCGATCTGCAAGTAACTTCCGTTCTATGTTCTTTTGGATGATATTCTCGGAGTTGACATTCTCTCGCGAAACTTGGTGAACAAAACGAATTTCATCTAGCAAGGTCGTCTTAAAGCAAAGCTTTGGGCTCTAAATGCCAGACATCCAATAAAATTTCAGTTATTTTTGTGCCACCATAAAAAGCACGATTACAATGACTAATAAATCTGTTTATTTGGACAAGTACCAAATTTGGTAGCGCCACATGCTCCGCCTGTATGCACCGTCTTCACGCCGTTGTGCCCCTCCATATACGTGTTGTCTCGCTTCAGCGTTTTGAGTTCTGCCCTTTTGCGCGCTGCCGAGGATATTCGCTAACGTGTCATGAACCGAGGACCGGGGGCTATAGACTCTATAAGGCAGCATGTCCTGACTTATCCAAGGAGAATCCTAAACTGACGAGCCCGAACAACAAATTCGTTCCACCAGTGACACTCCCCGTCCAGTCGGACAGAACCATATGGAATTCCAGGATCTCGCATGGCTCATATGCAACGCTCATTGGATCACGACTGGACTCATTCGACGCCCAACGCTGGCTCGTTTGCGGAGGCAATAACAACCACAGTCAAAAGGAACTTTAGGATATGCCGAGAACGACAAACCCTACAACACAATCACCACTGCCAAAGCACAAGCAGGATCTACCCCGGTCGGATAAAATGTTACCGGGGAGGCAATTTTGCGATCGACACACAGCGGCCAGTGTGAGTCATGGTGAATGGCTTGTGCTGGCTTCGTTGTTGTGTTTGATCGCTGCGGGAGGCATGGAGAACGTCTCTCGCAACCGAAGCCGACGTATCCATCACGGGTCGAAGCACAACTGCGTCGGCCTTTTAGGGGGAGACCCCTGTAGTGCTACCGATACAACGCACGATTACAGTGACTAATAGATCTGTTTATTTGGACAAGTACCAAATTTGGTGGCGCCACATGCTCCGCCTGTATGCACCGTCTTCACGCCGTTGTGCCCCTCCATATACGTGTTGTCTCGCTTCAGCGTTTTGAGTTCTGCCCTTTTGCGCGCTGCCAAGGATATTCGCTAACGTGTCATGAACCGAGGAACAAGGGGCTATGGACTCCATAGGGGAACAGGTCCCGATGTTACTTAACAGACAAGATCACGAAGCTGTGAAAATTAGTGCAGTGACGGCTTCATGTCTTTTCCCTGCAGACCGGCCGTAGTATTAAATCATTTCTCTTGGCTAGTAATACGTCGAGGAAAGCCAATTCATTCCTAGTTTCCAGTTCCATCGTGAAGACTAACAAGTCGTGGGTGTTGTCAAATATTTCTAGAGTGTTGGGTAGGCTACTCTCTTGGTCCAGTAGAAGAGGTATGTCAAGTACGTGCCTTCAGTGGATTGCTTCAGCCTTCCATTTTCAAGTTTGGCGTGAAAACTTCCACCACCAATGGTCCCAGTGGGGAACCCACTGCGATGCCGTCTCTTTATCGGTAGAAACATCAGTTAAAAACGAATTGCAGGTTAAGTTTACAAAGAGGCAACGGTTCTGTAACGGTGGCCAACTTCGTTCATACCTTTACCACATTTATTGTTTAACTGAACGCCG
>STRG.46485.9
GTTTCCGTCCAACACGAGTTATGGCTTAACCAGGTGGTGAAGCTGGATCGGTGAAGTTGTTCTATCCGCATTCTTGGTAGCAGATAATTACGGAACGTACTAATAACTGTTTTCTGTTGACTCCCCTTTACTGGCACCGGTACGAATCGGAATGACATCATTCGTTTCCTCGTTCGCCTGACGGCTTGCGAAGCACAACCACATTGTCAAAGATGTCATCACTTACCACCTGCGTTTGAACGACCAGGCCAGGTGAACCTGAAGACTTGTTGGAAAGAGAAGCTCCGCGATAGCTGGTGCCGAATGGTTCTCGGAATTCGTAATACGCAATTCATTTGGGTCGTCGGACGAAAATTCACTCAGGGATGTGCATATCAACTCTGTGGGCCAAGTATCATTTTACACTGCCCCAGTAAGTGTTTCCATGATCTACAGATAAGAACGGACTGCCTGTATTGCGCAATATACATCACCCTTATTTACTTATCAATTGGACCAAGGGGACCCGGTTCTTCAATATTCCCGATCAGTCCGAAAGTTCTGGATTCGGCTATTTTTTCTCGCTCATGTAAATCTACGGTTCATCCAAAGCAGTGACTCTCAGCATCGTATCCGATTGGAATAGCCAAGCCCCGTTCCGCGGACAACTGATTATTATCCCGTTTATGCATGAACATGGGCTTGTTGATATTCAGTTTTTAAAAATTTCTCATTTTCGTTTCTTTTTTAATTTAACATACAACAAAATATGGTGATTCAGGAAGGGGACGGCGGCGAGGGAAATGCCGCTAAATGGAGAAGTGACCGGTGGTGGCAGGAACGAAACCCAGGTTGTTAACGTCTAAAGATAACCTTTTTGACCTTTTGGCTTGATCACGCTTTCGTCCCCGCACTGTCCACTAATCAAACCCGGTACTTATTTAGCTACTGATCCAGCTGGACCTGAGATGAATCTACGTGGCGCAGCGCATGCATGTAACTTAGCTCAGTCACTATACTTTTTTATTTCCCTGCTTGCCTACCGGTTGCGGCTGGG
>STRG.44645.1
GGGAGCACAGAGTTTCGTGCCCAAAATTGAAGATTTAGGGTAGGTTAATTCAGTAGAAATGTACTATTTAGCTGCCTGAAACATCGGCGCTAGCTACAGCTTGTACGCCTAGTGCATCCGTTGAAGCGGTCTCAGAATTCCTATGGATAGCAGTTGAGGAGGTCTGTGGTAACCTAATGGGAAACGCCATGCGGCCCGTTGCTTCCACATCTCTCGCTGTTACCTCATCAGGTTTGTTCGTTTATAAAGATGTAACACATTATTATTTTATTAACAGACCAGCAAGTGGAACTTGGAGAAAGAATATCAGTAACCGTAAACAAGGACGCAGTGCTGCAATCTGTGTCTGATTTGTTTGTAAACTACAATTTGACTTTGAAACAGCGACGCAGCGTGCAGTCATTCATAAGTCGGCATATTCCAGGCATCCCATGCGATCCACGCACAATTTGTCACACGCCACGTTTATGTCAAAAGATTCAGTTTGACGGCCGTGTGTACATCCATCTTGGATTGAAAGACGGTTTGAATATCTGCATAAGAAGCTTGGCTGCCGTACCGGATTCTGTGGATATTCAGCTAAATGTTGACGGAATGTCCATTTATCGGTCATCTACTATCCAGCTGTGGCCAATTTTGGCACGGGTAGTACGGCCGGCAAGTACGCCCATCGTGACTGTCGGGGTTTATTGCGGCTCAAAAAAAAAAATCCGCAAAACCTGTATGAGTACATGCATCGTACTGTGGAAGAGTTGAAGGACATATTACAAAATGGCCCCAGCTATCGTAATGCCCTTATACGATGTCACTTGCTAGCCATTGTCTGTGATACACCTGCTAGATCTTTTGTTCGTCAAGTCAAAGGCCCTGCTGGTTATTTTGGCTGTGATAAATGTAACCAACGCGGAGTGTACATTGATGGAAGGATGACGTTTCCCATCATTGAAGCTAGAGCACGTACGGATGGAAACTTTCGCGCTCGAAAGTATCGTCGCCATCACATCGGTGACAGTCCA
>STRG.3286.1
CTTGCCGGTAAAATGTGAGTTTCCAGTGCCAAAAGGAACCGTCCACAAACCAACCGTTAAAAGACCGTTCCACCAAGCTAGCTGGAATCAATTACCCTCACTCATTCTCTCGCAGAACTGGGATACTTTCTTTTTATCTGATGACTTGCATACCGTGATAGATCATCTTTGCTCCACATTAAATGCATGTTTTGACGTAATCACCCCAACCCAAGGTCTACCTGGACGAGATAAACCAAACAGTTTTTGTCGATTAAAGCAGAAGCTTTCTATGCTACAACGCAAATTCCTTAGGTCGAGAGACTTTTCGCTGTTCTTGCAAATGAACTGTTTATCTCATTCTATGAAATTGATTGAAATGTCCCTCAGTAAAAACAGGAATTAGGGGGGGGGGCGCTGAGTCACCCCAAGAGGTCCGAAGCTTTATCTAAGCTTATAAATTTGAGAAACAGCCAGTACAGTTCTCCTATCTCATCCATTATATATAACAACAACTATATAACGAACTCCCAAGAGATCTCCGATGCGTTCAGTGCCTATTTTGCTTCGTCTCTAACGATCGATGACTCCCCATGCCTATATCACGTTGAGTCGCTGACATCTGCACAGTTCTCAGAGGTTACATTTCACCCAAACGACTTAACAGTACAGCTAACTAAAATTAGGCGGTCATACCACCCCGGGCCAGATGCCGTACCACCGGCTACTTTTAGTCTAGGTGGCCCTGATATCCCATTCTTGCTGTCAAAGGTTTTTAATTTATCTGTGAGCAGAAGCGTTTTCCCCTCCCATTGGAAAACATCAGTTATTATCCCAATTCCTAAGAAAGGTTCACGCCAGGACCTAACCAACTATCGACCAGTGAACCACACCCCTATATTTTCCCGAATTGTGGAAAGACTGATAAAAAACAAGCTAACAACTCATTTACCGAACAATAACCTCACTAACACTGGACAGCACGGTTTTCTTCAAAAAAGATCGTGTGCCACCTGTATGAGTGACTTCCTTAACCTAATAACTACGACCACTAACAGTGGTAAATCAGTGATCGTAATCCTCCTCGACATGACCAAAGCTTTCGATCGAGTATCCCACAATAGGCTCATGGCGAAAATGAAAACCTACGGAATTGTTGACCCGATCCTGAGTTGGTTTTCATCATATCCAACATCCCGAAACCAGGTGGTGGACGTTGATGGCAGTTTATCATAACCTCGACCAGTTACTAGTGGAGTTGTTCAAGGTAGAGTACTAGGTCCCTTACTTTTTCTTATATATGTTAATGACATTTTTAACGTCATCGCACACGGGACTGCGTTCCTTTTTGCAGACGACAATGAAATTATGTACTCCTCTGAACCTGACGCCTTAGCTTCTACCATTGCTAGCATAACGAGCGATTTACTATCGCTGGACTCATGGAGCAACCAGTGGTTGATGAAATTCTCCGCTGTCAAAAGTTGTATCCTTATGTAAAAGTGTCAGGTTCCCGCAGGAATGTTTAAAATTAATGATCAGTTCATCCCCAATAGTCCGGAGGTAAGGGACTTGGGATTACAATTTTCTTGTACATTTAATTTCTCCGAACATTCGGCCGTGCCGGTTGCTAAAGCTAGACGGCTGATTGGTCTGATTAATAGAACCTTCGGTCTTACAGAGAGCAAGCTAAGCATTTTTAAAACTCATGTCAGACCACTTCTGGAATATTGCTCAGTCATCTTTTCTAACATGCGGCAGATTGACAGATTTGTAATTGAGAATGTACAACGTAGATTTACCAAACAACTACTAGGATATTCCTCGCCTTTAAATTATATGGAAAGATGTGAAATATTGCATCTAGAGCCCCTATGGCTGCGCCGTTTACGCATGAACCTGTCTTTCTTTTGCAATATTGTAAAACACAAATCTTGCATTTCAGGCCCCAGGTCAAAACTCCCTCCAACTGTTCTTTACGACATAGGGACCCTATGGTCTTGATTCCAGTATCCAGGACTGCGATGCGGTCAAACTTCTTTATTGTTAAATATTCTTGGAACAAACTCTCACCTCAACTTAGGTCAATGTCTTCGGCCTCTTTATTATTCAAAAAAGAAATAAATAAACATCTAACTGTCCAAAAACTCATCCAAATGCATGATCCCTACATGTCTATTACCCGAGCCTACGAACTGGGCCTGGGATACTAACCAAAAGCTTAACAACTTTGTTCAGTAGACAGTTATTACCGACGGGTGGTAAGGAGCATTCTGTAATATAGTTGGCAAATAAAAGCAGTCCAACCTTTACTCCATGACTGTCAACAGCACACTCCACGTGTTTGTCTAGCCACTTCCTATTTTCAACGCCTCTAACCACGACCCCCTACTGGCCACCGTTACTTCGGTGATTCTTTTTTCATGCCGTCAGATTTTACCATAGTCGGTTAGGTTCTTTTTTTATCAGCTGCCGCCAAGTATAAGAGCATTTATAATGCTAGAAAATACAGAGCAACATATATAATATTGTCCTCAAGGTACCAGTCTCATCCACGCTTCAACTATTCACTCATTGAGACCCTAGTTCAGCACACGAGATTCCAGGCCTCGTTCTAATGAACGAACCGCCACAATCGATGTGGTCTTTCATAAACCATTCGTCGAACTACACTTAAGTATTTGCCCCCAGTGTCGCCTATTCTAGCCTCCTTGCTTTTTTGGTAATTCTCACTAAGCCTCACAATAATTAGTCGATATTACCGGTCTTCTTCGCTTTCCGGATGTTGTTTAATCCAAAAAACCAGACCTCAAAGTCGCGACCACCCACTACTGTTACTGGCATAATTTTGGTGTTCTGTCTTTCTCCCCTAACCCACAGCTGGTAGAATTGCCAGACTGCAGCCTTCTCCGTTTTGTTTTCAGAACCTGCACCCTAAGGAAAATTGTCACCTTCTTCATCCCAGGAATAACTTGGAACCTCTCTTGCTGGACAGAACAAACGAGATTTACACACGACTTCATTTTCGCCCGTCTCACGATCGCTTTCCCCAAGATTCCCACCATCAGACTTCTTGAACCTGGACTACTCGATCTCACTGCATTCATACAACTCATTTTAATCTTATATATCATTATGCCCGTTCCGTGTTAGAACCCGCTAATACCGTTCAAACACTGGCACCTTTATCGTCACTGTTCATTACTTCATCGGTCACCAAAAAAAAACGTCCGGCGCTGACATATCTTTCAGTATTCCTCCAGTGGGCAGCGAAGTAATTAGTAACTACCTGCACTCTTCATCGGTCCATCCGATCGCATCCACAATGCTGTTGCATCGAGTGTTCGGGCTCTGCAGACCACTGCGTTCCCTCCACGATTGAACGTCTTCGATACATTTCCCATGCAGCATTGCCGCTCCGTTCCCATCATTTGTTACACTTGTCAAATTGGTCATTAGAAATGTGACATTCACCGTCTACTTGCTATACCATCACCGTTATCGACACCTTTGATCTTCCAAATGTTGCATTCGTGTTATATTACCGAAACTGACCCCATATCCAGCCTCTAAATCACATCACTATCTGCACCCGCTGATATATTTTATTTCTATATTCGTTGATCCACTGCCACTTTCCGCGACTTACCTGGGCAGTTTTATTGATCTGTCATTTTTGCATAGTACACTCCACACAGCGTTCATCTATTGACATACACTTACCTGTGAATTACTTTACCTTCCCTCCCGCAGAACTGAACACCTGCATAATGGATGTAACCACACGGTCAATATTGATTAGTCTTCCACTTCCGCTTTGACATCTCATACCAACCCTACATAAAGTTACCAATTTGCCGCACGCTAACCTGTTTTCCTCCGGCCGTTCCCTGCCACCATCACTCCGGTAGTCTCCCTCTCAAGAAATACGCAATTGTTTGCCACATATATGATTCCTCCAGTATACAG
>STRG.49973.1
CCTTGTAATCTCTGTTTATAGGATTCCTTGACGTAATGTCTCAAAATGTATTGCTCAAACAAATTTATTTTGGAAATTCTGGTAAAATTGGACAGCTCGTCGCCAGGTTCGGTTATCGTGATTGTGTGCACCGAGTCACAGCTTTGCGTGATCGATTTGAGTTGTTCAGGATACTATATTACCGATGTGGATCGTTAGAAAATTGTGGTCACCTGGGATCAAGTAGAACGCACTTCGATCAATCACAGTTCAGCTTGTTCCAAGCACTGGCCCATACATTCTCATGAACAGTCAAGCGTATTGTACTTAAATTTGTTCTCTCGCGATCCATACCTTAAAAATCGGTTGACGGAAGGGATAGGTTTCAAGGAGCTCGTGAGGATCCGTTATCTTACTTTTGTTTTTTTTACTTTTACGTGAATATCTCTCGCTAGAGGATGAGTCGGGTCCGTGAATACCTCATATCGTAGTTGACCATGCGCGGCGGTTGGAAGTGAGTTCGGTGAAGATCGTGATGCAGTTTTTCTCCCATTGGTGGGCACCACAGACCGACCGTAAGCCTAAGCGCTCTACATCCTTCTGGACAGTATTGATCCAACTTTTGGGCTGACCACCAAGGCGACAGCGCCATCCAAGGCAGGATTAGGGACGGAGTGTTTGTTTGGTTAGTTCTGCCTCGGGACCCCGTAGGATATGACCCAGCCACCGCAGTCGACGACCTTGGAGAAAGTCGGAGAGTTTGTTAATTTCGCAGCACCGTTTCCCGAAATCATCGTAGGGTACTCTGTTGCGCCAGTTTGTTTTCGAAATACGCCGCGAGCACCAGCGATCAAACACCTCAAACTTTCTAGTATTCTCGGCTCTCAATGGCCAGGTGTCGCAACCGTAGCTGAGTACGGGACGTATAGTGGCACGGTAGATACGCGCCTTGGTTCGAAAGCTGATTTCACTTGCGGTCCACATGGACCGTCGTAGCTGGAGAAATGCCTTCCTGGCGTTGTCTATCCTACTTCATCCTTTGTCTGATCGTTCGGAAGTAGTGTGAAGCCTAGATACTTGAATGATGGGATGCGTTCGATCAATTGGTCATTGATGGACAGCTGCTGAGCCATTGGCCCTGGGCAAGTTGACATACTTTTGGTGTTCGTAGTGTTTATTTCTAGCCTAATGGACTTTGAGAAGGAATCGATTCGGTCAAGGATTGGTTAGAACGTGACGGGAGACTCCACTAGCACATAAATTTCATCCACGAACTCTAGGTCCGAGGTGTACACCTCCGGACTCAGTTAGATACCGGGATAGTCAGCCAGTGCCTGTCTCATTATCAAGTCGATCGCGTAGTTGAACAGCGCCGGTGAGAGAGTGTAGCCCTGTCGGACGCCGGTAGTGAATGTGAACTCCGATGACTCTTCACCATACATTTGGACCCGCTCCCTAGTGGACGAATAGTATCCTCTCAGAGGCCTTGCGAGTTTATCGGGCATCCCGTCGGATTCCACTATCGCCCAGAGACACTCCTGGTCAACGGAATCGAAAGCGACCCGAAGGTCGATGAAACAGACTACTGTTGACTGCTGGAACTTGCAGTGGTGCTCCAGTGTTCGACTTAGTGGGAAAATTTGGTCCATGCAACCTCTACCACGGCGGAAACCGCCTTGGTTCGGTCGGGTGCGGCGGTCTCTCGCAACTGAGAAGCAGTTGAGTAGCAGCAGGCAGAAAATCTTCGCAGCCACGTCGATCAGGCTGATCCCCCTCTAGTTTTCACACACGGATTTATCGCCTTCTTTTAGGGTGGGTAGCAGAACGAACGTGCTCCAGTCGCTCGGAAAGACTTCTTCCCCGCATATTGATCCAAATAGGATGTGTAATCTGTCGATCAATGACGACAGGCAACACCTGTAAACTTCAGGCGGAATGCCGTCTTCACCAGCAGCTTTTTGGTTATTCAATTAATTGATGACTGTAGCGATTTCGGTTGTGCTCGGTGGATCGCAACTGGCATCGTACGGCTCTGCACGAACTGGGAGTTGAAGGGTCGTCGTATGAACTGATAGTCGGTTGAGCAATCGATCGAAGTGCTCTACCCATCGCTCTATTTTTCTTTTCTGTTCAGGTATCAGCTGACCGGCTGTGTCGCGTAAGGATGACTCATGCTTGCAGCGCCTACCCGACGCGTTGTAAATAAGGCGAAATAGGTTGCCAAAGTCACCGATCCCTGCTGTAATCTCCATTTTTCCAGCTACTTCTATCCAGTACTGCTCACAACCAGCCCTAGAGGAGCGCGAGGCATCGCGTTTTAGTCTGCGGCGTTCGCCACTTCCTGCTATCCGGGCTTCGCGTTCTTTAACCGACAGTTGAAATGTACCCTCAGAGGTCCAGTCTTTTAGACGCCTTTCAGTTTTCCCTAGTTCTTTAAAAGCAGCTTCTCTAACCGTCGGTTTCATCACCATCCACTGTTCTTCTACGGGAGTTGAATCCGGTGGTACGTTGGTTACTGTGTTAATCGGGTGACGATTGCATCCAACAGCGCTCGGCGAATGCAACGCCGTGACACCCGGAGTTGTCTGTCGGGCCGCTATGATAAATCCAGTAAGTTGCCTGTTTTCCTGAAACTTTTATGCACCGGGTGCCGGAGTTGGGTATGCGGACTTATGATAGACAGGCTATGTCGATATTGTAGTTGTGCAGTGTCTTCATTGTGAGGATTTGGCTGCCTACGTCTAATAGCGCCCGTACATTTCAACAAGCGATATAAGCCTACTTTATACAGTTGAGTATCCCAGCTTGTTGTCTTGACACCTCGACCACTGGAGCACGAGGTGCGTCGCTTGCCGGGGATACCGTAGCATGATCAGAGTTCGTTTTCAAAAATACTCATACAGATTCACGGGAATGTGGTACGAGGCGTTGTCCCTAGCATCGCTTGGAACTGTTGTACTACTCGGTCGCCCAGCCCGGAGTAGGAAGTAAGTTGGCGGCATCTCATCTGACCTTTTTCTTCGAGGATGCACCTCTAGCCTTTTCACACCCAAGTGCAGCTTACAGCGAAACAGGGTTGTTCCACATGAGACAGTAGTCTGTTGTGCGGCTCATTCGCCTCTTCCGAATACCGGGTGGGGTAGGTTGGACAGTTTTCCTTTGTAGCTATTGGATCAGTAGATCTCGTCAGCCCATTCAAGTGTATCTGTCTTCGCATGCCGAATCTCTTATCGGACCGATATTATAGCGGGGAACGCTGTGGTCAGAGAACGAGACTAATATCAAACCGATCGAAGTAACCAATCGACAGCCGCAGACCAAACACGAGGTGGTGAATATATCGGAAGCATCCCGCAGCAGACGAAAAGAAGCATGCGGACTGACTGATGGAACTCAGTGGGATCTGAGGAAGTCAGCGAGATAGCCCATGAGAGTGGCTACCGATTAGGCCGTCAACCGGATTAGCCGGACCAATCGGATTGAAATGGCGATCAAAAGAATCAAGTTAACATCCGCAGACACCTGGCCAGAACGGATTCGAAATACTCAGGCAGCCGGAGGATTGATGCTGCTACATCGCGGTCTAGAAAAGGAACCGTATAAATAGTTGTGCGTGTTTCACCGACTTAACATGTCTGGCTGCGCAAGTACAGGTGTTCCTCACCCGTCTAGCGTTCTTCGTTACAATATGTATGAAAGGTGATAGGTCCTCCTGTGAACATGAGTCTGGCTACCATCGCATCGAAACTGCTCTCTGGTGTTATTCTCCACTGGTTATCTTATGCCCGTGAACAGTTCTCGCGCAAGGACCAAACTCGGTTTAGACCTGATGTGAGACTTCAGTCTACCCGGTCAACCGTATGTCATGAAACATAGTGCGTGAAATGCTTTTAACGCACCCCCTGCGTTCTGCGATTTCTCGCGAACGCACCTACGTGATGTGCAGATGTTCCGTCCCATCCCTATGTTGAGATCGTTTGCGGATTTCAATTTTTGACCTAGGAAAATCGATTTTACCCTGAATAATGTGCCTGAAGTGTGCGAAACGCTTGTAGCGTACCGTTGAAGGCGTGATCCGCTCACGAAGGGCGCATTGATTACCATCCTATCGCTGCATTGTCGGACGCCCGCACATTGCACACCTTGACGATCATTGATTCTTACGTCCCATTTGGATCATGCCACATTTGACATTGTGCTCCATTGGTTGTCACTCGTCTTTACCCATCTTAGTCACTTACGCTCAGAATAGAAATTGACGAATACGATACGGTTGTTCTGCTTGCTGCTTGTTTGTACATCCGATTGGGTGTACAACGCGTACCTCTAACCAACGATAAAAATAACCAGCTGGTGATCGGATGCACGGAACTTTATTGCTCAGAACAGAAAAAACACCGCTCAGATATACTTACAATGAGATTTCGAATTGTCAGAATTTCGAAGTTCTACCATTCAGTGGAGATAATAGAACTCAATTCGTGAATGGTGCTGAAGACTCGTGCACCTGCACAGACTCTCCAGAACGTTTTCAATGGGGTTCAGATCTGGACTGTGGGTGGGGCGATGGACGATTTTGATGTTTTGACACAATAACCACATTTTGCTGACGTTAACTGTGTGTATGGGGGCGTTGTCTTGCTAGAGATATCGACCCTTTCCGATCTTCCAGAGTTCCAGGAAGTGTGAAGTCATCTAAAGATCTGATGTACGAGTCAGTTGTTTGTTCTCCTTCAAGAACTTCAAGCTGTGAATTGCCGTCCGCAAAAACAGCACCCGGACCATCACAGAGCCCCACCGAAGGTTCGACTGCCGAAGTCAAGCTTGCCCTATCATACGTCATACCAGTAGCACGTTAGTCCGTCCGGGTCGTGCAAGTTGCACTCTTTTCATCATTAAATATCACATTATTCCATTCAGTCTTCAATTTGATGTGATTTCACGCCCATTTGATTCCATCTGAATTCTGACGTTCAGCCACCCAGAGTACTGCGCTCATCTTTCCATACTGTAGATGTGTTGTTGTTTGTAGCTATTGCTGTACACGGTGAACACTAATATTCAGTTGCGTGGACCTCTGCAACTTTGATGCACTTGTTATTTAGTTGGATGCAGCACGTAGAAGTTGACTGCTGATCGTTTCAGAGATTTGTCTTTGTATTCCACGTTTCTTCTCGGGTGTATAATTGCTTGAATCCTCCGAAAAGTTCCGTATGACTTTCCTCGGCTTGTGAATTATTTTGGAAACCTTGGCTGTACTAATTCCCGAGTCTTCGTAGGCAAGAGTTCTTGAATGTTCCTGCTCAGAAAGCTGTCGCCCTTGCAGAATTCTTTTGTTTTCGTGAATGAAAAGTAAAAAATTGAAATTTAATTTGGTGAACTGGGTTGGCTCCGCTCACAAAACATTAATGCTTTGGAACTTGCCCAATGGCATATCGCGGGCCGTCGCTCAAGACAGCAACCATATGCACGACTCACGTCGCCAATCAAGTGAGCTATAACGTGCATTATCTCGACCGTGGTCATGAGGTGCGCTTGAAGCATTTCGCACGCTTCACGCACATTATTCGGGATAAAATCGATTTTCCCAAGTCGAAACTCAAATCCGTATACGATCCCAATACAATGATGAGACAGAACATATGCACACCAAACTTCCCGACTGGCATGTCCCGAATTCAGTAAGCAGAACGAAGGCACGCTTGTACGGATGAACGTGTAGTCAATAGCAACGTACGGTATTCGCAAGTACAAGCAGGCAAGTGGAAATGCAAACAGGTAGGCAAGCACAGAAGTCAATGTTGTACGCAGGTGAAAGCGTACGCCTGGTGTAAAGTCGGACTAAGCCGCGCAAAGACGTTCATCACGTGATACGACCTGATTGGTCAATGACGTCCGACGCGAAAAGCAATCAACGGTAACTATGTACGTATGTGAACGACTGCAGGTGTGTCCGTGAATGCAGGGGATCTGGATCAAGTGTGCGTGTGCGTGCGAGAATGTCTGTCTGAGCACGTGACTGTTCAGGCCAAACACAACAACAATCCCGCGTGCATGCATTCGCGAGAAGTCGCAGAAAAATTGGGGTACACTAAAAGCATTTCGTGTGCTATAAATCGTGTACAGACTAGGTACTCTGAGAACTGACAAGACGAGAGTGGCACGTATTATTGGCTTTAACCGGTACCCACTCGTCTACACATGAAGCACGGTGTAACACTATTTGTAGACGATGTACTTACAAATCATAAAGCGCTCTGACTGTTTCTGGACTATCTGACTTCCAAGATCTGGCTTTCATTCAACTGGTTTAATCCTGGGGAAATTATAGCGCACCGCGCTGCATGGGGAAGCATTCGAATTAGCACATCCTTCCTCCATCCATAGTTCTTCTTAAAGATAGCTCAACCAAGAACAGCAAGGTTACGCAAGAACTGGGCTTCACTCAAGTTGTAGTGGATGTGATGATAAAGAAAAAATTTTGAACTTGTTTGTTTAACCATACTGGGCATTACGTGCACTCTGTCAGTCCGCTGAGGGCAGATTGAGTTCGACTCCGTTATTTCGTGTTCTATGCCTCGGTAAAATTCTACGGCTACGTTGGAGCTATATGACGTGCTTCCACTACGCTGCTTACTCCTAGCGTTATTCCGATGTATAACAGTTGTGTCCCAAATTCGGTAAGCCGAAGCAAGGCACGCTTGCACGGATGAACATGTATCCAGTAACAATGTACGGCAAGCACAAATACAAAGAAGCAAGTGCGTGAGTCAACGCTGTATGCAGGTGAAAGCATAGGCCAAGTATACAATCGGACTGGACCACGCAAGGTCGCTCAACAAGTGATACGATCCGCTTGGTCAGTGCTGTCCGAGACGAAGCACAACTAACGTCTCCTGTGTACGTGTGTGTACGACTGCAGAAATGTCCGCATGAATGCAGTATACTTGAATCAACTGTACACAGTCTGCGTGTGCGTGCGTAGGTCTGCCTAGCACATGACTGTTCAAGCCAAACACAACAATAGCCACTCTTCATCAATTTCAGTGGCTTGCCGAACAGACCTTTGCACCGGAACGCCCGGTTCTTACTTCCCCAAATGGGATGGGATGAGCATAACTCACGGTCTC
>STRG.67249.1
TCGTAGAACAGACACAGTAACCATAGTAGCAGCAGTAGCAGTAACGGTAGTTGTACAGTCAGAACCAGTAACCAGGATAGCATCATCAGTAGTAGTAACGGTAATCGTAGCAGTAATTGCAGTTGCAGTTTCAGGGCACAATACTCGGCAGTAGTAGCGGGCACAGTAGTCGCAGTAGTAGTAACTGGAACAGTAACTGCAGCGGTACTCATGTTCGCAATGGTAGCAGTCATGGCAGTAACAGTAGCAACAGTAATAGTACGCACGGAACGGCACAAAGCACGGTAATTATCCAGGTCCGATTGTAACGAAGGATGCATACAGGACACATGCGAGCGAAAAAGATAGAACACTTGTTAAGCAATCAACAACAAAAACGAAAAAACGTCAGTAATAAAAACTCGCCGGAAGCGAAAATGTAGTAAACTGTTTCAAATAGTTCACGTATGTAAATGTCAACAAATGTTGCGGTCCTTCGATTGTTACCATTTAAATCCGTAAACTCGATAATGTCCACCTGATTCCGGATATAACCTTGCCAACCGGTCTTCAAAGCACTCCCGCAAAGTTCCGAAGCGTAATTCCGAAGGGTTTTCTGTGAATGGTGAATCCCTCATAATTATTTCTCTGGCGCTGTGTACAAATCCGCGACACGGGTTCAATGCTCGCGACGCCGAATGTTGTGTTCACAATCCGGTTAAAGAAGAAAGGCGCACGTGTATGGATAAACGTATATTCCTGCAGCAACGTGCACTGAGCGCCAGTACAAGCAAGTACGTGAAAACGCAAACGAGTATGCAAGTGCCGTTATGACCTGTTATTATGGTGATTACCGCTACTCTGCTACTGCGATGACTACCAGTGTAACTCATGCTACTGCTCTGGATAATAGCAATGCCACTACTACTACTGCCGCTACTGCGGTGCACAATACTACATCTACTTCTGTTGGTACCGCATTTCATTTCCCAGCCATCATCTCGTTGATGAAGTTCTTGTTCTCGTTTAACGTTTTGCCCAATTTTCCACCATTCTTGCTCGAGTATGTCCTATAAGCTTTCTCAGTTATACTGGCGCTGGTTTATTCAGTGTTTTGTATCGTCACATTCGTACAACAACAACTGCTGCTGCTATTGTAACTAATGCTGTGGCCACAGTTTCTGTGAATTCTACTGCGAATACGGTTCCTGTTACTACTACTGCTACTGATACAATTACTACTACGAATGCTGCTATGAAGAACTACTGTTACAAATACTACTACTTCTACTGCGGATACCGCTATTGCTGTAAACATAGTTCCTGTTACTACGACTTCGAGCAATGTTGTTGATGATACTACTGCTTTGGATACTATCACGACAACTGCTTCTAATGAAGGTACTACTGATACAACCGTCGCTGGTAATACTACGAATACTTTCATCCGTTGCAAGCCTTGGATCTTTTTCCTTGGGGGAAGTAGG
>STRG.71100.1
TTGTCTTGTCTTCGCTGGTGATTTGGTACTTATCTGGTTTTCAGACTCAGTCCTCAGTACCATGCCCTGAATGGGGTAAGTGGAACGTGGACGGGGCAGCATCCTTCGGACTGGAGGCTGCCCAACTGCCGTGAGCGATAGCTGCCCAAGGAAGTGTGATAACTTCTCCCATCGTCGAGAAAAACCCCAGGTACCCCACTCCCACTTCCATATAGTGGAGGTTTTTAGAGCGGTAGGCTGTTTCTCTCTATGTTTCTTTGCTGGAGTGTCGTCTCAAGGGGCATAGTGATTATAACCAGATGTTGTCCATCAACTGGTTCAGAGATTGGATTTCGTATGGTGCCTACCCATTGACCTGTTAGGCATGAGTGCTTCTCTAACTTGACGAATTCATCCTGCATAGTTCTTTGGGCAATGGAGGCACGCAAACTTTCGCACCACGCCAGTGTGCAGTCTCGTCACTGTGAAACGAAGATACGAATATACCAGGAAACAGCGGAGCGCGATTCAATTTTTTGGTGAATGCACTGATTTCATTTGAGAATCTGAAGGCAAGGATCAAGAAACTGACTCCGAAAGATTGTTGGATGCCGCTTGTGAACGAAACACTCATGGATATTCTGCGATAGCTTCCGTTTTTGGGAAATGTTCTAGTTGTTCAGCTGGGTCCTCATTGCTCAACCAGATTTCTTGTTCCCCATTCCATTGTATGAGTGTTTCAACAAGCTAGAGCTTGCTACTCGGGTTCAGTTTTGCTGGTCTTACCAACGTTGATGTATGCTGGAATTCTGTCAGACGTGTGAATGTCGCAGCAGCTTCGATAATCCAAGGACCGTACAATGTGCTCCGTTGCAATCCGTGGTGGGTGGATTGTGTCTCCCAGTGAACTACTGGCTATGGATTTGGTCGGTAAAAACAAATTAATCAATTCTAGCGAATTAACTACCCAAGTTGAGCAAAGCATTTCAACAGAGTTCTGTGGACACTAATCCCTTTGGGAATCTGATCCATAATAACCGGATTTGTCAACGAGGTGCATCGGGTCAACTGAACTAGTACACATAAGAACCAACAAACAGCTTGCAAAAAGCCGAGATGAATCTGCCATACTCCGCCCTAACCATGGTGCCGCAAAATGAATCTCCATCAACTCAGCCTCCCGGCCGTTGTGATGTTGGACCTTGTTTAAAAACGGAGGGTCTAAGCATGCGTACATTTTGGAATCCTGTACAGATGTTCAGGTAGGAAACACCCCCATCGGTCATCAACTATCCGTCGAATATTCTGGGATTACAGACATCCGCAATCTTTGTTGGTCTGAATATGTTGCCTGTGTTTTTACCGCCGTGTGAAGGCTGACCTACTACCTGCTGCGCCTGAAATCAATGTAAGTAACTCTTCCTTCCTATCCAATATGTTGGCCTTGAATACATAATACCTCACGGAATGTATTTCTCTCCCGTCTTCTTCTCTGAACAAGACGATAAAGACTTGAAGACAAGAAACAGGCTTATAGAGCACTTATTTTAACCAAGTGGTGTACCTTGTAGAAATCCAACAGACTTCATTATATCCCGTCACCAAGAAATCTGCAAATGACTTTCCGAGAGAATTTTTAATGATCCACATCTCCCTCTTCAATAGGACCTAAGTGCATGTGCTTCCTCTAATTCCACCCGTGACTAGTGAAGTGATTTGTGCACGCACGATTGTCTATCTGTCCATCTTTGTCCCTTAGATTGCACGGTTTTATTTAACCTGACAAAAGCGGACATTGAACTGAAAGGAGGTTTGGTGTCTTGATTCCTTTCCTTGTTCCTAAATCACCTCCGATTATTATGTCTTTTTTGCAAAAGCGGTTACTTGTGAAATTACTATGAGTTCAGCTGTGTATTGATGAATATTTGCCCATCAGAGTACTTAAAGCAAATATTTTACCTGAAATTCGGGTTATTTCTACACTTAAAATCGGCCGAAGTTGACATAATAACTTACTTGTGTCCAAGGCAAAATGAAATCCAGTGGCATTTATCGAATTGAAAAGTCACCTGATCAATTCCGGCGCTAAGCTTTAGACTTTTGGAAGCAAAATAAGAAAGGGGATTTTCCATCATCTAAGATCCAGGTCGTTGTGTTCGGTCAGACAGTTTGGCACCCTCGCACACACACGCACACACACTGCGGATCATAGAGCCAAATCCCACACA
>STRG.27647.1
TATTTCCATCCAACTTACCCTGGATAGACATCTGAAGTGTTGATGTGCATCTTTAAATCAAGATCCGTGACAGGTTCACTTTTGTGACGCACGTTAATTTCGACATTTTCGAAGACCATTCCTCACCAAATTTTTAATCAAATTGCATGATGATAGTCTTCTTGTTTTCCACTTCCATGCAATGGGTCGCTCTTACTTCGATTTCCATGCTTATTGCATTCGCATTTGGTGTTTCTGATTCTACAAGAGAAAAGAACAGTTTGGATAATGCAGTCAAATCTGTAGCATGCTCAAGACCTCTTAGACAAACCTATTGAATTGAACAATTTAAGCCAATTACGTATTACATTTCAGTAATCGAATGAGTGGTGAAAATTCACAAGTGGATAAGCTAGTGACAAATGAGCAATTTTATATTTTGTCCCACTTCATACTTTTGTAAACAAACTGAAGCCAATTGCAAGACCCTCACGTAAACGCAGTCTAGTTGAAATGATTGATGAAAACGGTTTTTAGTGGTCTGTTTGTGAATTCCCTTGAAGGCAAATTCTGCTTTGCTCTTGTGTATAACCGACCAGTCGGTCGACCAGGATTAACTATTAGTCAAGCTTTACTCGGAAAATCCGAACCTACTCTTCACACCATAATGGGGATCAGGAAACTGCGTGGCCTTCTTCGGCGGATACCTAACTCGTCAGGCAGTTAGCTCA
>STRG.57185.2
TGGTCGATCCGGCTGGAGGTAGGTGTAGTTATTCTGCCAAAGTATGGCGTGGGTGGAGAATGGTACAAAACCACGCGTCCTACAGAATGAAGACTGTCCTGTCGGAGATCTAAACTAGATTGACGGATACGTGGATATCGTGAAGAAAAAACATTCCTGAAGGAGAAGTATTCAAGCAATAGAGCTTTGCAATGTATGAGAGGGGTTGCGATGAAAAATAAGACGATAAAATATTGTAGCATAATACATAAAGACCAAAATTCGGTCGAGGATAGCAATTTAGGAGTACAGTGACCGTATATCAGTTGAGCCAGTTGTAAAACAAAACGGACAACACATTGGACTGTTGGTGTCAAATTGATGGTGAAAGAAAAAAAAGGAATGTAATGCGTCAACAAGAAACTGGTAAACGGCAAAATATCGACGTGTGGTGTGTAGCTACGATAGTGGCAGAAACGTGGCTTGCAAGAGGGATGACCGGTTGAATGACAGACTTCACGTGGTGAAAAAATGTATCAAGTATTGGAAGTGTCTGAGACGATTCATCAGAATGGAGCATGGGAAAGGAAATACACGGAACAACCGATGAATAGGTTTGCAAAGTTCGGCAGCCGGATATGGGCCGAGTGCGTGTGATAAACCAAATGGACTACACATCTGGACCGTGGTTGCCAAAGTGATGGTGAAGGAAGTGCCCGGTTAAAACATATGGACTTTGAGTGGATTGTTTTGCTTTCAGAAAAAAAGAATGTAATGCATCAACATGAACTAGGAACTATCTAAAAAATCGTTGCGTGGTGCTCAACTACAACAATAGGATGGACACAGCTGGCAAAAACGAGGAAGTGCTGGGCAGAAGACTATCAGTTCATGTTTGATACAAAGGGTGGACCACTTTGTGGCGACAGAACATAACTCTGCGGCACAAGAGCTTATCAGATGTGCATATGTGGGGCACGATACCTTGCAAGATGAGGACATTGCGATGCAACAGCCCTAAGTGGGCAGACAGCGGAGCTGGCAGAGAAAGCAAGCAAACACAGAGTCTTTGATTATTGGGAATCTTTAGAGATAAATTTCGCGGTGTCAAACACCGTCTGGAGATTGTGATACGGAAGTTAGTGACAGCATTAAATGCGTTATTTCTCGAGTGTGTCTGTAAAAGTAGCAAAAAGGGGTGGGCTTTATCTTAGACAGTGGCTAAGTTTGCAAATAAGACTGGTGAATAGTTTGGCGTGAAACCGCGGGAAGCGGACCGGGAATAATGAGCCAGAAGTGTTGATGGGTTTTTAAGCATGCGATAATTGTGCACCAAAGAAAGCAACTTTTGCCGGACGAAAAAAGCGTTAGTTTGTGAAGGCAAATTTGAAGTGAGCACGATGGATAGTCAATGTTAGCTGGAGGAGGCAGCGAAATTTGAGTATATGAACGGTATTCTTTTTTTTCTGTTTTGTTGTTTTCTTTTCAATCCGCAACTGGTGCTAGTGGATGGGACTGACCGTGCGCTGGACACCCAACCTGAAAACCATTTCTGGATGCAGGAGGTGCTATTCATCTAGTTGCGCCCGCACATCGTTGCTGACTTCCTGCACGCCCGATGTGCACCGGCCGAAGCGAGGGATCTGTCCGCGCCCTGCACCGGCGGGATTTGCACAGGTGATTTTGGTCGGGATCATACAGACCTAGAGATGGAGTAGTCTAGGAGATTGCAGGGGATCCAGATTTAAAGCCGGACGTTTGGGCCAGATATTTCGCTGGTGTTATCTCCGGACCATTCCAAGACATCAAAAGGGAGATGCGCGCTGGTTGGTGTCTGAAAGCATAAGAGTAGAGAGACGCAGTCTGGGATGCTCCCAGTTGAGACTCAACGGTCAATGGTGAAAAGAGAAATCTAGTAATGTAGACACAAACTACTTTGGGAAAAATGAAGACTGTGAGCCATTGGGAGTGAATGGGAATACAAAAATAATGATCAAAACTAGGGATAAGAATGATGATTTAGAATTTAAGTGGTGGTCACTTGAACTGGATTAAGTGTTGGGACGCTAGGGCAAAATGAAGGAGGGGAATGGGGTCAGTTCGAACCGAGTAAAACGAATTAGGTATGATGGAGATAATAGATAGGAGACTTTGGAGTGTGTGAATTGGGGAGAATCTAACAAGAGCACTGTCAGTGATGTAAGTCATTCTAAGGGGTACTAATAGGCTGGCGATGGAGAAGGCATATGGGGTGGGTGATGTGGACGTTGCAAAGGATGTTAACCGGGTCGTGCTTTCTTTCTCTATTCAAAAATCTAGGTTACCCTCATAAGCTTGTTCCAATGTGGTGCACATATGGGTTAAATGTAGTACCTTGGCGACATCTAAATATTTTGTAAGGACAATTTTGGAACGGCCTAGTGACTGGCAGGCCCTAATGTCTTCAGGCAGTCTGTTCCAAATGCGGGAACAAACGGTGCTAAAGAACCTTTCTCTTAGTTTGTCCTGGAGTATGGGACTTTAGTAGTATGATTTTCGTTACGAAGAGGGTAGGGTACGTCTTGTGCGAAGCATAGACCAGTGATGGACGTATGCGCCCTAGAATTTAGGAGGTTGAATGGAAGATAAAG
>STRG.3242.5
CTCGGGCGAGTCGTGGTGCTGGACGTCGTGCCAGTTATTTCTCCGAATACCAAGACGAGTCACGCAGGTTGATCCTGGTTTGTCCACCGAACTCGTCCCTGAGAAGACCACCCAAACCACGTGACGCAAAGCCAAAGGACAAATGCGACCGGCCCCTAGCGATGACTTTGATATGGCCTACATTGATCTATGTAAATAAACGTTTCACGAAAAAGTAACGCATTTTATGATCAAGCATCAATACAGTTTTCCTATTTTCATGATGGTTCCATTTCATGAATATAATATTTTCCTTGGTAAAACCGCTACAAAGCAAACCGACCGAAAACCGGCGTTATGAACGGGCTGGGTGCTAAAAGGGTTGGTCGGCATATTGTACGATATTTTTCAACGCCGTTCCGAAATTGGAGACTTGTGCTATCGAGTGTTGAATAGTCGAGATATTACTTCACTTCATGTAAAAAAACGCTCACCACTTCAGATATGCTTGCGGTCGCAGTTATGCATTTTGCACTAACGTTCTCTCAAAGTGAGCAAATAGTAAATACAATAAAAAAAAAATGCTGCACTACATGATACATCGAAAAGAAGGAAGAAAGGCAATGGATGAACCTATTAGTCAATCGATTAGTCAACAATTAATAAACAACAACAACTCGTTAGTTGCCGGCGAGATTCCGGCTCGCGGCGTTGACTTTTTGGTTTCGAAAAATACAAGTAAACTATCCATTATCTATGATATTTAGGCTTGTCGTTCCAATAGTGGATTCTATAAACCAAATAATTGTTAAATGATTATTGAGCAGACCTTGAAAGGCGAGACATAATAAAGGTTCTGGGGAAATATTGATTTCAACAACAATAACGAATAAGTATTCATAGATCCCTGATTGGTTTGTCTCCGTACACAGAGACAAAGCCAGCAACCAGTGGTTAGTCTACCCTAGCGCTCATCAAGCCTTTCTGTTTGTTTTGCGGATATTCTCGACACCCTCGCTCTAAATGCCTGGTTATTTGTAAACTGTATGGCAAAAAGTGCGTTTTTAAAACTTTCGCGCAACCAAAGACCCAAAACACGTAGCTGCCACTGTTGATTTTACCTTATCCTTCATCAATACGACCGCCACACCCAATGGCTGAGCCAAAACTGTCACTATTGTAGAAGCGGGCGGTGTAGTGCAGAAAGCTCGCATAAACACCGGAAGATCTTGGAGCTACGCGTCTTCAGACGCGGTACAGCATTTCGAGTGGTCCGTAAAGCCCTTGAGAAGCGAGAGTACGTTTGCGTTTACGCAAATGAAAATCGCAGTCATGGATATTGTTCAGTGTCATTCAGGAATGCGGTCATTTTATCCTCCAGAACGTCTGTCCATTCCACAGGATCTTTGCATGGACATGCCATTGGGCCAAGACTTATTTTTTGACGGCAAGCAGCCGTTTTTGAATCTCTATGAGATGGCAGCAGCCGGTATCGAACCTCCGAGTCTAATCCAATACCCTACTATAGACTGTCACACAGCAGCCACAAGATCTTGGCGACAGTTATGGCGACGGCGTTTTCATATTAAACAAAAACCCAGCTTTTGCTGGAAGAGCAAGTAATTGAGCCCTCGATGTTACCGTGGCGAGCACTGGTGATAGACTCAACCAACGAACGACAGAAAAAAAGGCTGGTTATAGATTCCAATCAAAGCAGTTAGTCCTTTCACTCAAATGGATGCATAACCCTTCCCCCACGATTGATGATTTGATCGGGAAAATATCGCAGTATCAAGTGTTTAAAAGGTGCATACTATCATATCCCTATACAAGATGATGACAGTAGCTGTGCAACGACTGAAGCTGGTAACAACCCATATCAGTTCTGTCGAATTCCTTTAGGAGTTACCAACGATGTATCCTGTTTTCATCGCGTCGTCGGCAACCTCATTCGCGACGAAATCCTGGAAGGGACATTCGCGTACGTTGATAACCTAAGTGAATAAAGCAGGGAGGATCACGCTCAAAATCTCACACATTTCTTGGTAACCATCGAAAAGTATGACCTTACTCTGAATGAAACAAAGTGTACCCTCGTTACCGACCTAGTTAGGTTGTTTGAATTCGAAGTCTCAAAGGGTACCACGAAACCGGACCCTGTAAGGTTCAGTTCAATTCTGAAAATGCCTGCGCAGTGCGACATTATAGCCTATAAGAGAGCTGTGGGCATGTTCGTCTACTATTCCAGTTGGATTTCTAGCTTCTCCGATTACATCTATCCTCTAGTTCACAACAGAATCTTTCTGGTGCAACTGGACGTCTGTAATACCTTCGAACGACTGAAAGAGGAACTGATGCAGGCTACAGTCATGATTACAGACGGAAACACTGGTTCTGGGAAGGGATGATTCTGACGTTACCATTGCTGCCAACTTAAATCCAAACGGGCCACCTATTGCATTCTTTGGCGAGGACCCTCAAGCAAAGTGAAGGATAACATAGCCAAATACACAACATTCTCCCACGGTTGAATAGTTCTGGTAATATCCGTAGTGGGTGAATAAAATAGGTAGGTTGCTGGTACAGCTACACTGTATGAAAACATAAATGTTGTTTGTTAACCAAGCAAATGAACTTTGATAAACATGCCTTGTTTGTTAGGACCATGCAACTAAAAGGCACCCATGATGGTTCACGTGCACTGTATGGTGCACAGTTGTAGCCATTATCCTTGTCCTCACTTTTATGAGGAAACTGCTTCTCCAATCAACACGATGACTCTGGTCAACCTAGATTTGCCTGGATTTGCGTATCAGTTGAGCATTTGCTGAATCTCCATGGTTCTCAGTGTTCTAAAATACGAGACTTGCTGCCGACCACTAGCTGTTGTGTTTTCAGATCGAAGGGAAATCGGTAGACTTATATATCCATTTCATCGACTGAATCGGATACAACAATTTTTTTCTTCTTTACCTAGCAACTGTGAGGGATTTCCCTTAGCTGGTTTCCAACAACGATTGTAAAGTCCCAACTTGTTGAAGTTTTCTGATGCAAGGTGATTCAACATGCCGTTTGTCTGAGGGATTTGAGAAAGTTGGGTTTTATTCAAACACGTTTCATGGGTCATTTATTAATCGGGGTATATCACTAAAATCACACAGGAATAAAGCCAAAGAACAAAGACTTCAATGAGTCTCTCCGGTTATCGTGAGACAGGTTCAAAGCCCCGAGTCCAGTTCGTTTCATGATTTCCATTTCACGTTTTTAATCACTTTAAGTTGATCCCAAACTACGATCGATACTGTAACTTTCACTTTTTATTAAGGTACTCATATACTCATATTCTACCGCGAAAATTGTACAATTCGTTTAAGGGAAAGAAAACTACGAGACCTAACTGGTCACATAGGCGGATACAGCTGCTTCATCCAAGTCTTTGTTCACTATCCTTATTCCAGCGTGATTTTAGTGATATGTCCCGATCAAGGAATAATTCATGAAACGCGTTTGAATAAAACCTAACATTTTGAATTCCCTGAGGCTATGTTCGAACAGAAAACTCTGACAGGTTGAGGCATTGCGATCGCTGTTCGCAACTAGCTCAAGGATAGCCCTCACAGTTGCTCAAAAACAGCACACATACCGTAAAAATATGCATTTTTTTCATTCTGTTTATGGACAGCAAAAGATACCGGTTTTAAAAGTCCCCATGAACATAAGTAAGAATTTTGTGACTTATTTCAGTAGTGAGTTGAGCGTTCATGTAGCATGACGAATCATATCACAAAGTGGTCACGAAGTGATCTACTGCTCCTACTAACCAAGTAGCAAAACTCAGTACGCTCTTCGAACTGCCTGTGCCTCACTTGAGCTCCAACGGAAATGTCCTTCACAGGAGGTGAACGTTGCGCGGGTAATGGGTTGTATTACCGCCCAAAGACACTAAAAGAAGGGAGCTAATCATCTATTGTAGACTTGAAGTTAATTATTGAGAACCAGATTGGTGAACCTAATGTTCAACATGTGGGACTCATAATCCTGCAACGTGCATTCGAGTCCCATTTGGGATTTGTGAGGGTATGGACTGACTTATCGTTGGCAGGCAACCAAGTCTCATAAGAAGCCAGTAAGTCAGCCCCTGAACAGCGCCTAGCCCAAAGCTTGAGACAGTAGAACCACGAACAGCAGGATAACCGGTCGATGGTATGGATTAACAAAATAAGAAATGAATCTTGTTAAGCAGCCTTTAGTCTCAACATCAGCCCATTAGAAGGCTTGGTCACCGGCACCAATCAGACTTATGTTTTTTGGTCGACGACTAGGTACAAGGATCAGCGCCGCACATAGTCATTGAGTGTTACGTCAATAAAGCGAGATTGATCGCGAGCAACGAAGCGTCCTTCCTCTCACTTGTGGTACATTTGAGAACAATATTTGGCTGAACTTAACTTTTGGCGATTCCTCCCAACAAACTGGTTGGGAATATCTGTACAGTCCGTCCCATAGGTCCGATAACGGTTCAAATCGGTTGGATTCCAGTGTGTGCTACTGAAGCAATTGTCAGCAACGAAAATTCGACGCTTTTTTGGATTTTAGCGGAGATTCCATTGTTTATTTTTGTATAAATCATTCGATAGACGGAGCAGTATTTCTTTCTTTCCATTCACAATTTCCAATGATCATTAGATACGTAACATTTGTAAACATATTGAAATTATGAACTTTGGCGGAAGACGTGTAGCTTATCGTAGAGCGTGGGCACGGGGTCACTGTTGTTCCAACAACCAATCGAGGACGTGATCGGATAAAGATGAGCAAACATAATGGTCTAGGTACTGTCTGATCAGATGACGAAGATGAAAAACCAGACTATTCGTTTCAGTGGATAGTCAGTCACTCAAGAGGGCTGAACCTGGATCCATCTGTGGATGAGTGTGCACAAGCTTAAATCCTTTTCGGTTACTGTCTTTTAGAAGGCACAAAAACCGCTCTTTAAACACCTGACTTGGAAAAATCTTCGCATATCGATTTATGGAGTCAGAGGCGATCAATATAGGTCATTGACTGAGAAGTAGCTGGGATCTTACAATATGGTGAAATAACCTAAAATCATAATGATTGAGCAGATGAATAAAGGCTTCAACTGGAAATAAGTTGATGATATCGTCTGCTTACACTTTACAACTGCCGATATTTACAGGGTCCGATTGACTAGAACTCATCGATAGAATAGACCTTGTTGATAAGAATTCAGTTTGTGTGCACTCATCAATCGCCGTTTGCCGATTCCTCAACATACTAGTCAAGTTATGCTAATATTTGTTTGATAAATAAGGCACACAAACAGGTTGGATGTCTCGTGAATTCCGAATGGAACTTGGAATATGCTGTGAGCAGTTAGTTTGAGAAATAGGAAGACCTGGTGTTCTGTGTCTTGCTTACAGTAACACGCTTCTGCCTCTAACCCTATCCCACTCACTTGTATTAAACCGATCAGGATAACAATACTGTTTTGCGCTGTTAGGATGTCGATATCAAAAAGGTTCTGTTTGTCGATCCCGATTCCATCTTCACCGGCGGACTGTGTGTTGTATGAGGTATTCAGCTATTTGGAGATTCACATGTGAACCACCAAAATTCACTCAGCCTAACTAAGCCTCAGACTTGGGTCTCTGCTCGCCATCGACCGTTCAACTAGAATCATGTGGTTGCGGTTTTCAGTCACATTTAAACGGTCATCTGTTGGATCAGCTAGAAGGATGGAACACATTGATAAACACCGACAACATTGCATTTCGACGTAAACGGAGTGGTTCCACCGAAAACCTCTGTTCGCGAAGGAAGATCTTGTACAGGTTTGCTGACCGGTAAACTAAAATCATATAAATGAGGACCGAATACAGTCCCCGAATGGATTTATGTTAGTGTTTCTCGTGTTGTCCGAGACATTCTGTGACGCTTTCAGTATCAACATCGTGGTTCGAGTATCAGATACCAGTGTAAGCAAGCGAGTCTCCGTTGTAGTGCAACACAACCCAACAACTTGTTGGAATGTCGACATCAGTACCTGCACAGGGCTAGCTGAAGCTTGTGCGTTAGACGTATCGAGATCCTCAGGACCGATCGACCATCCAATTTGTTGACTAATAAATTTGATTGGTCTATGTTGACTAGGCACAGGTTACACCTTTTCCACTCAGACCACGCTCATTGGATGAGACCATACATTCATGCACGATGAAAGTACATTTTTTGTTGACTGAGCCAAACCAGGTGTGTGACAGACGGACAGATGGGCGCACGTGACAAGGTGTTTCATTAAAACAGTGACGACCGAATGCACGTGCGATGCATGCAGCACATGCGTAAACTCGTTTTGTAAGCTCAAGCTTAGTTTCTTGCTAACAACTGGTGGCTGCGTCACCTCACCACAAATGTTCACCGTTAGTTTTCTGCCACATCCTTGAGTCTGGTTCACCTCGTACGGCACTCCCTTGTCGCTGAGCTGACTAAGTCTACTAGTTGCATTGGACAGATCAGATAACACAAAACGCCATCGGTGTCCGGGGGCACAGCTCGTATTTCTGCCCTCGAAAGCGATTTGGGGGCTCCTAGATTGTACATCAATTGATAGATACTAGCGAAATTTTGAGGAAACGTGTGACACTTATCGTCAGGAAAAATCAAGAATTTTCTGCTAAGTGCTGTGAAAAACAGGAAAGTTATTTAACTTCTGCTTTGTTGTTCTGGTGTTAAGAGCTTAACACAAGATGAAATTTCGCTTACGTGACGAGGTCTCAGTGATTTAGATACCTAATTTGACTGACGTCATTGAAGCTCGTAAGCCTCTCTCTTGTATGGGTGGTTTAAAGAAGGTTCACGTTATCGGCACGGTCCTCCACCGATTTCTGTATGAGCGCTATGAGTTTTTCACCTAGTACAGCAGTATTTTAAGCCCGTACAGTACGCAAGACAGCCCCCGAAACAGTGCCGAG
>STRG.50668.3
CTGAACTGATCTGGACTGCGTTACGCCAGGCTGACTTGTTGGAACAAATTGCGGGACATTTGCCTGAAGAGCTATAAGAGAGGCTGATGCAGGATCAGAAGTCACCGCTGATTGTGATTTGGGAAACAGATCGTTTCTTTCACACCTGGAGGCTTCCTACCCGTGGCCCGAGTGAGGTAGACCAGCTTACGGGGTTTTCCCATGGCGGCTGAACGTTCCATCCCTGATGCACGTTGCGACCACCGGATTTCGCTATCCCTACGATAAATTGCGTTGCATTTCTCTTCACATCAATGGATCAGTGTAAAACAGATTCTTCTCGAAGTTGTTCGGAGGAAACGACACTTTCTACCGAAGCGGCTTTTTACTTTTCCTCTAAACAGTATGAAAAATGTGATGTGGCGACCAAGCAGCTGCTAGACCTCAAGGCCAATGACCCAAAAGTCATCATGAACAAAGCGCTTTTGGACTTTGTGCACAAACATGGCTACACACATATAGATGAATACGTGGCAGAACTCAAACGTATTGCCTCTATCGAAAAAATCCCGCTCTCATTCTCAGACCCTACAAGTGGTGATGAGGCTGAACCATCTGGCAACTTGACAGATTTATCTGACTCGCCCCTGATTGAATCAACTCAAGTACCCACACCTGGTTTGTGCAAGTCGACTTTGCCTCAGTCTGTGCTAGGTATTGGACTACAGTATAATTATGCATTAGTTCTGTTTTACCAACGGAAGTATACCCAATCAGAACACCTTTTGACAAACTGCCTAGGATTCAGCCGAAAGACCGGTATTCTGTGCCCCGAAACGCCTTGTCTCCAGACAATTTCCGGTATAGAATTGACCCCGTCCACGGATGTTACTCTTTCTCGTCGTGTTGTTCTACTTTGGTTAGAAGTTTTGTTACGATTGCAACATCCCGAAGAAGTGTACAACTTGTGCGGCACATGGTTGACCTACTTGTCCTCACTTGTGATTGCCAACACGTTGAACGCATCCGGTCCGACGGCATCCATCACGATCGGTTCACGTCATTTGAACACTCAGACCGCGCATATGCTGAGCGGGATCCGGCTCCCCTTACAATTGTTCTATATACGAGCCTGTTTACTAACCGGGCGAATCACAGAAGCCAGTGATGAATTGCAAATAGTCCACTCGGAGCGCACGCAGTCAAGCACTTGTGCGAACGCGTCATTCGCTTTGCCGGACGAAATACCAAGTGCAAATATCAAAGAGACGAGCGTTTCCCAACTTCCCGAGGAAGGTACGGAACCAATGAATGGATCCACTATATTCGTTCCGGACACAATCGACAAATCCCAATCACCCAATCCAGAAATGGTATTGGATGGTACAGGACACGTTAACTGGGATGTGGAACGATGCTTGGGCTTTGTCGAGGCCCAACTCGCCTATCTCAAGGATAAATCCAGTGATGCTCTTCGACTTCTGACAAACATTGCTCCGTGCTCACGTGCCCCATTGGATACGGGTCAGTGTGAATGTGCAATGATCTGGAATAATATGGCTCTTGTACACCATCGCGCTGGTCAGTATAATCTGAGCGGTTTGCAACTCAGGCGTGCTCTACGAGAAACAGATAGAATGATTCGCGAAGCGATTCCACAATCCCGAACAAGTGGGAAAACGGTTCACAAATCTTTCGGTTATCTAACCGCCAACGACCCATGTTTATTAGACCAGATTCCCTTGCATGCGTTCAGCCTGAGCGCACATCACACGCTACTCCACAATTTCGGCTTACAGTTGCTGTTTGTGCGCAAACCATCCGTGGCATTTGCGACACTGCTCCAACTAGTACACACATATCCACGTAATCCGCGTCTTTGGTTTCGATTGGCCGAATGTTGCATCAAATTGCATCGACCAAACAACCTTCAGCCATGGCAACTGGAAACTCGCAAGCGCCTAGTGGTAGAATCTGTCGGTGTCGGACCGTGTCGTCATCTAATGGTTGGAGTGAAGCAGAGTGAGCGCGTCCCAGCCTTGCCAGCACCCGCAGTGATACGCGGTGTCGGTTTGCTGCACTTGCTGTCTGCCGTGTATGTGGCTACAGCCTATGTGGCTTTGTGTCTCAATAATCCTGTGGATACTTTAGCCAGCGCCGGTCGTCTATTGGCCGCATCTCACATGCGAACCCTGTCGAATGGAGTTCATTTGTCGGGTGACTTACAGTCTTCGGACGAGATACGAACCGCCGCAAGTTCTCATGGTAGCGCCGGACCTGGGCAGCCTGACGTCTCCGCAGGGAACTCGCTCCCGGCTGCTACTTCCTCGGGCTCTTTTGCATCTAAATTGCCGACTGGATGCGGCTCCGATCCCTTGAGTCTCATTTCTCCATCCGCATATCGATATCTGGCCCGATTATATTATGCCGAAGCACTGATCATGATGGATCGACTCCCCGAATCACTTTCTGTCCTGTCCTATGGATCCACCCGGCCATTGTCCGATGGAGATTGTGTGAATGAACTGTCATCTGCACTTCGCTCGGTCAGTTTGGCTCCACAATACCTAATACCTAATCTGAGCGTTGAGCAGAACGCCAGTATGGATGCTACACAGAAGAATTCGAAAAACGAAATTGTTCCCCAATCCGAAATCTCCTGTCATAGGAATGAGCATGGGCCCATCTATCCGACCGACTTTCCTGCTTCTCCAACACAGGTTTGATACATTCTAGTCCTAGATTTTGTAACTTTTACCAAAAATGAACTTAGCTTCAGCAAACAATTGTTTACATCATAATTCTCACACTGTAGCCTCTAAGATGCTTTTTTATGATTTTTCATGGTGCTTTTGATCGGACGAGTTCACGTCACCTCCTCCCTACTTGTCCTTTAACCTACTGTAGTATTTTTATTGGTATATTCGGTACATTACATTATTCCACATAAGTGCAGTGGAAGGGCTGTATCTTGTGGCCTCAAAGACCCACTGCACTATTAGGTATGGCCGGCACTAAGACCCCAAGACTTGGAGTGACAAAGAACCATATGAGGTCCCATTAGATCAAGTGTGGTGGCGAACCGGACGGCAGTGACTTACTATCTACCATCAAAGTGACCGGCGGTGATGAGATTCGAACTTCTAACCTCCGAGGTGGGATGCAAAACGTCCTGAAGCACTTCACTGCCACCGGATGCACGTGTGGTAATCAGAACATATTTTATTGTCGCGAAGCGAACCGTTGAGAATCAGTCCGGGTTGTTACAAACCCTCGAGGTCTACGGTATTGCTACGGACCACCTTTTTGCACGATCTACCCTGCTCAATCTCTTATCGCATAAAATCTGGCCTCGTTAGTATGTGGCGTAGGAAATTTATACCAATGATTAAGCCGCATGATTTTTAAAGTGCAGATGAAAAAAACTTTACAAATGCAGACGTGCGTCCAACTAGAATTGCGCTCTGGGCTGGCTGATCTGAGTGTTGCGGCATCGTTTGGTTGATTTTTACTCCTTATATGTGAAGGATTGATGAATGTGCTCTGCTGATAATTCGTAACGGGCCAGATGGATGCAGCTTTAGGATCTGAGTAATAATTGAGGGTTCATTTCAATCTGGTCGCATTCCAATTGTGTCTGCCGTACATTTTTGACAACTGAAAGCAGTAGATTGAAGTGATCCCGCAATCATCGATCAGACTGTAAAATGCTCCTGTAGATTTTCATTCCCGGTTATAGACGTTGACACTGCGTGATAACTGTTTTTTTAACAAATAAAATATCAACAATGAAATCGACATGATTCAATTGACTCCAGAGGTTGGTTCTAGGGTCAAGGTATAGGGAAATATCAGAGTACAATAAGGTCAGATCATTCGATCATGTTGCTTTGTCCGCTATCATATCGATCGTCTGTCAAATTACTAATATCACTTTATGGTTGGGGAAGTTTCAAGTGGTGTAAGAGACATTTCTGTTCCCATAAGCTTTCGCGCTTCATTCCTATCGCCGCTGTTCCTTTGCGCACATATAGTGCCTCTCACTCGTTGAAGTGATTTTTTTGAATCCGTGGGCTTCGATGGAATTCGCACCCGCATTTACAGTGGGTGCTGAGATGTGCAAACAATAGCATCATTATTCCTCCGGATACCCTGCGTAGGATTTCCCCTCCCATCCACGGTATTTAATTACTCTCTGACTACTCAATATCAGTTCAGTAGTGAAAATTGTAATTCGACCAGTTAGAAACAGAGTCGAAATCAAATGGCAGACTTCACTGTGAATTTACGCCAAATGCTTCCGTCCATTGGTTAACAGTCCTTGACCACCAGCATAGCGTACAGCCGCAGCGAAAAATAAAACGACAGCTTGTATTTATATATGATACGGCGCAGGAGATAAACAGTGGAAAAATGGGAAAATGTTTATCACAGATAAGTCAGCTGCTAACTTATTTGTGGTAGACTCTTGTATTTGATAACCAGCTGACTGAAATACCTCAGCTTTTGAGGCCTTACCAGAGCTAAACTTGTGTGGTTTTCCGCGTATTTACGCTGATTGTAGCTGCAAATAGTGCTGTTTTGAATAACCATACCATGATTGACAGACTTCTTCCCTCATCAAGTTTTTTTGGCTGTCCAAGACCAAAATTCGTCATTGTCACGAAATGCTGTGATGTTCTGTGAAATTTAATTTTTTTCGTTATACGTTCGGGTGTAACAGGCCACAAGTTTGCATTTGTTCAATCTGGCTTGCGCCTTGGCAATTAGTCGCGAATGGACTGTGGCACAATACTATCTCCTCCCATCTCTCTCTGGCCTGGCCTTATCCGCCGCAGAACTGGATGGTCGCAAGTGGCTTCTCACTCCGTCTACCGGCACATATCCTCCACCGGGTATTACGCTCACCTCCACTCCACTCGTGCTGCCCTTTCCAGCAATCGTGCTTCAGTTATATTTGTTCCTTGTTTTGGGAAAACGTCAAGAAGCACTGGCCCTACTACGTGATCTGTTTGGTAATGAGTGTCTTATTGGCCGAGTAAATGGAACAAACCAGTCGATCACTTTGGTCCCATCACCAACTGAGACGAGTATGGGCAATCCTGTTCTTACAAAAGAACCTAGTTGGGTGTCGAATGACCTTCGCCATTTGCTCAAATCCAACGTGACCGCTCGGTCCGGTGTAAATCCGATGATGAGTAACCTCACGAACGGTTCAGTGGTAAACACCTCGACCTCTGGGCAATCTAATTCAACTGGACAACCGCAACGACCAACTAGTTTGTGGCTCCCACCACCGATCTCGTCCTCTTCCGGGAGTCGTCCCATTCAGTCTGCCGTGGGGTCGATGTATTCGGGTTCAAGTTTGTCCGCACCTCCGCAGTCTCAGTTCTCCAATGTATCAGCACTGAATATGAACGGACGTTGGGATAGCCGAGTTCCGCCCACACAACCTCATACAACTGGATTGATCACATCGGCCAACGAAAGTGATTGGCCACCACTATGATTAGTCAAGCCCCCAGTCACCGATAAACCGTCACTCTTCTTCATCTATTTAATCTGTCTTCCTGATTGTCTTACCAGGTTCCTCTTACCTGTATAAATGTGTTGAAGATACACAAAGCTGACTGTAACTGAAAACAGCATCAGATGAAAACCCTCGGTTGTTCTGTTCTCATGTTTTCAAGACTAAGCTGTTTTTGTTTCCTTGTTTTCTTTTTAGAGCAGCTCCGTTCCGATTTCTTCGGGTTACAGTATCCGTCTGGTTCATCCACCAATACAAATACCGTGTCCACAAACGTCCTTGTGATCTTTGTCATGCTACACATTGTCTTCCCAAGCGCTCTTCCGATATTCTGTTTTGAGTCCTGATCGTTGGTTAGATTGTATATTTTTCTCCGGTTCCCCCCTCTCTCTCTCTTTTGTTCAGTTTATATTTAAATATGACATATTT
>STRG.4211.2
GAGCTGAGAAACTGCTTTATCTGGAGAACAACGATCTGGAAGAATTTGATGCCATGTCAACCGAAGGTTATTATCGCATCGTACAAGATACCGATCTTGGTAATCAGTCTCCTACCGCCCGACGATGATCTAGTCACCTACTCATTCACCAATCAAACATATTCGATCACACACACAAACGAGAGAAAAGCAGCACAGTGATTTGGCTGTCAGTTTTATTCGCATACGTCACCACCACCACTGCCAATCGTCACCGTCATTTCGCTCTCTCCATCCCGCTCTTTTTGAACTCGGTAATATATCGAAAACATGTACAATCGTTGGTTGCACAAAGAACAGATCTGAGCTATCAGACGGATTTTGTTTTAAACAAATGAGCGAAAACTCGGAGTTGACGTTTGTGTTTGTATTATCTCATATTGCCCCATTCCCGTAATTACAAAAAACACCATTTGATCAGGTGAGTTACGTCACATCCGTCAAATCAGTGTACAAAAAGGGGAAACCTGAAATATCACAGGTTTCGGGGACTCACAGTTATTTATGTATGCTAAGGCTTCTCTGTCAACTGTTCATGAAAAGATGTGCAGAAAAAACTGCTGTGGAAAATACTGAACTTGTGTTTATTTATCCACTCATACAGTGTTTTTCGTCTCATTATTATCCAACACTGACGGGCTTTCGCCACGTGACTGAATTGTGGCCCGTGTGTTTTGTGAGTACACGTCCGTTCACTTTCCCAATTTATGCGGTTCGCACATGAACCGTAACTCGTCACGCACACACACACATACATTCACAAACAATCCCCTTCTTTTTGACTTTTTCGCTAAGCGATTATACTACATCTACGAGTTGAGAGCCTCGTTTTCTTTTTGAAACCAAATGACGAGGCTTTGCTCCTCCATTGCTGATGGTGTCTAAGCGTATGCCAAACAAAGGGAGCCGAATTCACTCAGCCGCATCCCTTGCACCCATCAGTATCACATGGACAATCACACTGCAGACGTCTGTTCACAGATATGCACTTCTGAGCCCTGGTGTATTCATCTTCGATTTTCAATTACTCGCAGCCACTTCTTGGTCAATTTCTATCTCTATCTCGTCCACAACGTTTGACCCTTCCGTTTTGCTGTCTTCAGAGACACACCTGTTTCGATCGGGCGTAAAACACAAACCTGGATGTGCATGGTGTGCAGAACTGCGTCCTCTGGTTGTTTCGTTCTGACCACGTTTGTCGAATCCGTGAGAGGCGCTTCTTATTTATTTTGGCGCACGTACAAGTGTATTCACTTGTGCGCTTTTCTCTCTTTGTGCGTGCGTGCGTGCGCCTGTCTGTGTAGGTATGCACTCATTCGCTCGCGCGTCAATGCTGTCTGTGTACTTCTACGTCACAACGTGTACGGGGGGAGTTTTATCATTGACTCCGTGAGCGATCTGTTCTTTTTGATTTTCAACATTTCTCTACTGATATAGAATTGATCAGTGACATGAAGAACCGGAATCATATAGATATTGGAAAGTCCACTTGCAGAATCAACTTTACGCTTGGTCCGGTACACGACAGTTTTGCCAGGTTCATGAAAGTAGTGGGAAGTTCGATTTATGTATGTGATTCATCATGTAGCGGCAACGCTCAAGTCGTCATTCAAAGTCGTGGGAGCACTGTATAGCTGAATTATCCTTGCTAGGAATCATCAGCAGTGTGCACATCCGAGCTGACTTTCAACCAATTGTTCAACGTTAGCACCACCTGTTATAGCGCCCTTCCGTCAATGGCTCTGTCGATTATTTTTGGAAGGGTGTCTTGGCTGGCAACCACTATTCTAGTCCCAATGTGGACTCGGTGAATGTGCACTGCTGAGGACGATTCATAAAAAGAATTAACCAGTTTTACATTACTTTCACGATTTTCAATGAAACATGGAACACTTTTGGTAAGGAGGACACTTATCAGGAGTTGGAAGACAATGTCGAACAAGCTACTACCGACACCCATTTACCTCAATGTATTGGTATTCCTGCCTATACACTGCTAGATCAGCCAGAGACAAAGCTGCTTTAACAGTGAAATGACTGGAAAGAGCGGCCGCAGATCAGACGCAAGACAATTAGTCCACAGTTTGTTATCAGTTTTGATCATCTACGGTCAGTCACGGAGTCCATTAGGTGTTAATCACAGCCAACGGCGAACAAGCTCGTTTTCGGTAATATCATCTTCTTGGCTAATGCAGCTACGGTAACTGCATCAGCCACGAGGACGATGTTACCGAAAACAAATTTGTTCGTTATTGACCGATTCATTGACTGATCGATACATCCGTTACTCTCCTTTGGGATAACATGCATTCGTCCCCCTAAGCCACTACATTTAAGTTCTGCTACCTTGTACATCCCTCAAATTCTACCATTTACTTCTTACTGTATTGTACACGATGTTTTGTTGTTTTATCAAACTAATAAAGACACATTTTCAATGCACCCGCAAGAGGTTACCGCGGATCGTTCTCTCTTCATTGTCTGTGATCGTTCTGGGACTTTTGGCAATAAGGACCAAACTCATACGTTCCCAAACGGAATTTTTTAGTGTGCCTACCGCGACTCGACAGCCAACTCTGGAATTATTAGGATCCATTCAAATGTCGTACAATCTCCTGACCGAAAGCTACGTCGAACTAAACTTGAGGAGCAATATTGTGTGGCTGGTTTGATATCGACTTGCCGAACATTTTGGACGTACCTTGAGTCATCTTTTTCTATTTCTGTTGTATCGCATTTTTGTACATAGCAATTTGTTACCATACCTCATTTTATCTCCTATCTTTATTGAGCCGCCACAAAGTCATACTTTCGAAATCTATCATGTATCATTTCCGCAAAATATAACTATGATGGCACATGATTCACTCAGTGATGACTGGCAACTGGTATAATGCTTCAACCTGGTGTGACATAGAATACTACCTACACGTTATCTAATTGCCAGTATTCTTTGAACATTAATTCGAGTTGGGTCACAAAAGCTTATCACCCTTCACTGCGAATTCTATTTACTTGCATTACTAATTCTGTTCACTCCAACCTCTCCTCTACTCAAAAAAGAAAATTGTGAATACAATTTGTTTTTTAGATATGTCGTTGATCTTCCGGATGAAACTTTGCAACTTGGGCCACAAGTACTTATAACTCTCTAGCTTCACACCAATGGATCACAAACATGAATTAGTTAGATTTGTCTGCACCAAATATCAAATGCAGAATTGAGAAGAGCTCATGAAGGGAATGTTTCTGACGAATGGTTATGCGGAAAAGTTTGTCAAACAACACGGGAAGCCAGAACTTCTCAAAAGGATCAATCTCCCAACGCTACCTTCCTATACTCACCGTGCACCGTCCAGCCCCAGCGGTGCAGTCGCTTCTGTCAATGTTAATTCACTGTGCATGCACATCTTCACGTTGAAGAACCGAAACGGTTTTTCGGTCATACTTAGTCACGCTGTCCCGGACTCTGCGAGTAGTTTCACTGGACAATCCCCAGTTCTACTATTGTTCTTCCTTCAACTATGACTCGGTCTGCTCCCATATTCATTCATCACAAGGGTAGGTACTGGCCTGAGAAGAAGTACGGAAAAGAGATCTGTGTTCGTCACATTACAGTTTTTTTAATCCAGATTTTGGGAATATTTCGCGAACTAAACCTTTCTTAGACCATCACAATACGGTATTTCTTTTTCACGATTACCGATTATTCGGTTCGATTTGTCATTTCTCTCGTTTATTCATTTTATACTCGCAAATATTTTCCACCTAAAAAACAACCAGTTTATTCATAAATTGGGCTCTCTTCTGTGAATTCATTTATCCTGGGGAACACTGATTCAGATGCCAAACCAGTTCGGTGTTGGCGGCCGCGAAGTACGATTTGTCGCAAAATCGCCATCCAACCTCCAGCAAAACCATTGCAAATCGTGACTCAACAATCTATCGTCTACGGTTATTGTTCCCACAATTTCACTCCCCCGTAATCGTATTCCGACTCAATGCCCGGTCCGTTCTTTTCTTCATGATTTTTGGACACACCTAAGCGATTGTTTGTTTTGTTACATTAACACTGTGTCACCTTCACGATTCACTTCATTCATTATCGATACCGCGAAAATTGGCTTTTGAAAGACTGTCGGACGAGTGACGCGGCCCCTTACGTTTGACCCTCCGATCGATAACTTTCAGGATTTTCACTTCCCTTTTTCACGCATGTTCACGGTTGCTCTAAATCTGTCTATGGTTTGTGCATAGAAAATGCACTCTGCTGAGAATGAGTTTCCATTACTGATACAAATCCAACTGACTCTGTACATCCACTGACACATCAGAAGAAAGATGGAGAAACGACTCCCCATTTCTGTTTATTTTGCTCTACGTGCTGAATGTGATGTAGAATCAACGGACCTGAGATGAATAACTGTGTCCCTTATTGATGTATTTCACTAGTGATTCTGAGTGCTTCGTCGCGTATTGTGTTCTCCTTTGCTAGGCCCATTGTTGACTGAGAACATTACGGTCTCCTTTCATTAGTGTGACCAGTCTCCTCGATCGCACCGAGTGCCTTTTTGTGGTACAGTAGGGCAGTTCACTATATGCTCAAATACTTTTTTGTAGATAGTCTTCAAGTTTGAAGAATGCTTTGATATTCTAGTCAACAAAATATATTTTGGTCATGTGAAACCGAGCAAGGAGGATTATCGTGAAATATTATCTCAGTGCTCCATCAAATCTGAGAGAGAGGGGAATTTTCACTAGCTACTGGTTGCCAAGCTTCCAGTTCGAATCACACCATTATCAGTGTACAAGTGACGGACACTGACTATCAACACAATATTTTCTATTAATTTTTCGTATCACGCTTATTGCACTGTTAAGTTAAACACCTCGGCCAATTAGCTGTTTAAATTTGACATATTGATCTTCCAAAACTTTTAGAAGTACAGAAATCAGTCTACCTCGTGTGTCAAACACTAACTCATATTTCATAGGAACCTTGTGAATTCAGTCACAAAAATAGGGTCTTTACTTCTTTCGCCTCTTTAATTAATTCCTTTTATCATGTAACAATGGTGAAATATTTCAGGAGGGGGTTGCGGCTAATTAAAGACTGCCAGTTGGAGGAAGTGACCTACGTCGAAAATGGGTTTCGAACCCGGGACACAAGAGTTGAATGCTGACCGTTTGACCACCACCGACCACGAAATTTAGGCGTACCGTTCCTATTTTTCGCCAAGTTGACCGATTTCCCTAGGCTTCCGTGGATCATAAAACAATCTTGTTTTATTCGTCTTTCAACGAAGTTGTCCAGCAGCGCACAGTCTCTAGAAGCTCTATTATGTTTCCGAGTATTGCTCAATTAGGCACGCGGATTTCATGAAATTGATTGTCCGGACTATGGACCTTGTAAGTAGCAGATAGCTTCCCTTAGTTTCTTCGAGTTCCTTCACGCACGGTTCTGAAGGCAGTCCACTCATGCGGGATGGATTAATTTCAGTCGTACATGACACCGCGCCGCCTAACCAAGGTACCCATAGTCTGCTTATGGTTGAATCTTAGCGTCACTTTCATAGCCAATAGCTTATTTGAAAGCCTCGAGGCGCAGTTTAAAAACTGCGAAAATGTTCCGGATCATGGTTACGAACTTCGTTTTATTTCCGAGTTATACTTAAGCTGGTTTATCAAAGCGGTGTGTTGTTGTGGTGATACACGTCATCCGATTGGATGCGATTTTGCGTGAAGATCATCCGTCCCACTTCAATCGTGAATTTTTGATCTTATTTGTGAATAATTGTCTCTCGTTCGCTTATTGTCAGTCTTGATGGGATTGGAACGGTCAAATGGACATTACTCACCATTTATACGCGCTTGTGATCGTTTAGCGGAACTACCATTCAAGCAAATATACCATTTGTCCACTTACCAATTTAGTACGCGAATGACAATTCAGTATTACTGAAGCCCATTCGTTCGTACAGCATGGTTCAACTGGTAGAAACACACGGTTCTGAGGTGTAGATGACGTTCAAGCGTGGATTTAAGTTCTGCTAAGATAGACAATCATTTGGATCCACACAAAATAAGACCAATCTGCTAACCTCAATAGTAAAATATAAACCAGTGCTGTCTGTTGATTGCCTTTGGGCTATTGTTCTACAAGATCTGGAAGTAAGCAGCCTAAATTTCCAATAAATTGGTCTGAATCGTCTAATTTTCAGAGTGAAAGATGCAAGTCCTCGTCGGCTAATTTGCTACAATGAAGCGATGCAAACCGATCAATGTTCGGTGTAGAAAACACGAATTTCTTCGGATTATGCAAGTGGAACCAAACAGTACGGGTTGGTGGCTTACTGTCAGTTCTAACTATCTTGAACCTTGCGAACTTAATCATTACGAATTTTGCAAGGCAAACATTGTCTGTTGATGAAACGAGCAGACTGCATCCCGGTAATTTTGAATTTAAGTAGTTTCATTGTGATCTAATCAACACAAATATCAAACTTAGTGGTGATGTATTCTAAGGATTTGGTGTCATATTTATCTGTGATCCCATCAAGCATTGTGAGTGAAATGAAAAATCTGAGCTTATGTGAGCTTACTCAAAGTTGAGTGTTTCGTGTTAGTCCAAGCAAATCCACGATGCGCCAAAAATCGGACGGTCCTCCCCTTTGGCTTATGTTGACTACAGCAACTACAATGGTAAAACAGCCTAGTACCAATCTCTATTCGTTGAAGCTTTTAGTATTATTATTCTACGAAAAGGAAACTTTGGTCATATTCCATTAAACGACTATTCACTGAACCAAAACTTGTCCTATACCATCAGCTCTGCTCATCGAATAAAGTGTTCCTGCGGGGGTTCAACTACGCACGATCGCTTTTTACTCTACTCATTTTTGTATTACATGCTTATGCATGAGTGCAGTGGAAGGGGTATATACCCCACAGCCGTAAAGGCCCACTGTACTATTAGGGATGGCCGGTAACGAGACCCTGAGACTTGGAGTGGAGAACCACATAAGGCCCCAATAAGTCCAGCTTATTTCATTTATCAAGAATGGCCACCCCGATTCATGCGGACATTATTGTTCGCGTGATGAGGTTTGTTCAGGCAGAGATCAGTGTCGTCGTACCGGAACTACAGTAGTAGCGGATACATATTAAAAACAAACCACCCACTGATCAGATGAGTTGTTAC
>STRG.2569.8
GCGAAATCGAGGAGATATGAATCTTTGGACATTGTAGGATAGCAATGAAAGATTTCAAAGTGACTAAGAACTGCAATTGTTTTGGGCAACTCATAACTCGGTTTTATGATTTCCGTAAGTTCTTGATAGCTGAAGTTGACGTTCAGACTGCGAACGTTTTATTACAGGCTAAGATGAATTTGTCAGTGCCGATCGATGAAAGTTTTGTGATCTGAACGCTGAGGTTAACAGTGAAACAAGCATGAATGCTAATTATTGATAGCTTGTCAGTGATAGGGTTGTATTCGGTCACTGCCGAACACTGGATGTGCGTCAAGTTTACTGATTTACTCAAAACTGATAACTGCCATGTCAGAAAATATTTGAGTCAGCCATATTTTAGCAACAGGAGACCCTCTATGATACTGAATACTTTGAGTCGAGAGTAACTATATTTTGAATATCTGCTTTTCATTTCAGGATCTAAGTAGATCACTTCACCAGGTTCAAACAGAAATAAGGAAGCACGTGTGTTGGTTGCATGCCACTAGAGGTTGGATCCTACTCCATACAGAATTTCAGCGGCAGAAACAAGAGTGCTGGTTACGCCGTGTACACGCGATGCGTCAACGTATCAACGGAATTGAAGCATCGAAAGAATTCACAAAGCTTGTTTTCGGCGGCGGTCCGTTTTCAGTCCTAAACAAAGCTGTAGCATGCTCCCCCAAGTACCTTCTTCACCGACGGGACCAGATGGAAAGTTTACTCAACCAGCGTTCAGTTGATCAGATACGACAAATTGAGATGAATCTACGAAACCGGACATCGGATAGAAAAGAGGATATTCCGATTCTGGAACCAAAACCTCCGTTAGATTCGCATCCCCTTAGAACACATGAATGCAGATTGTTGGAGGCTATTGGTCAACTGAACTCTCGTGAAAGAGAACTGCAAAAGCAAATTGAGGCCAGAATTGATGAAGATAAAATGTTACGCGAGAAATGGCGTGCAGTGTTCAAGAGTATTCACGAAGGCTTCGAAGAGACAGAAAAGAAATACCAGAAAGTCCTCGATGAATGGAAGCGAAAATTGCATACTGTGAGTTTTGTAGAAAACGTCGGTATTATATCAGCCCCTTCAGCTCATGACGCAAGTGGATCAACTGAATCAGGAAGAGAAAAAGGAACTGGAAAGAGAAACTACGAAACTTCATGCAAACAAGGATAAATTTGCTCATCTAATTCTACAGTTGGACGAACTTACTTTGGGTCAATCTATTTCACCTATCAATCATGGCAGCTATTTTGATTATCGACCAAATTATCCTCTCATCATTGTATGTATTCTCTTTCTGGTCATCCGGACTGAACACACCAGATCATCACAATCAGTAACATTTATTGATCATTAGTTCAATAAATTCTACTGTGTGAATTTAGAGTTTTCAGAAAACGTCCAATTAATTGAGACCATAAGATTAATAGGATGCCTTAAATGTGTTGATTATAGACAGATATATCGAGTTTGGAAAAATGAATGCAGTTCAGCTCATCCAGCCATTGACGTCGCACTTCGGTTCTCTGATTTTGGTTGTCATCTCGCAGCATAATCGAGGGAGTGACTTACCAGTGAGTCTGTTTTAAGTAGATTGATTAGAATTCAAAACCGTAAACTTAACGAGTGATCAAATGACAAGTACCGACACGTAGACGGTCTTTAGGAAGAACAATAACATTTTCCTGGACACGGAAACCTAGAAGTGCAGCAGTTTATGCTCTCTTTCGAACAATGCAGTCCCTGGTGGATCGGTTGCTGCGCAGATGAAGGCCACTTTTAGTTCGGAACTGAGTTAGCATTGGAAGCATTAGAATAAGGATGCATTAATCGATGGACAAGCCCATTCTCACAAGATAAAACTTCAACTAAAATAGGAGCTGAGAAGAATGGTGAATGAGAGCTATAACAAGTTGGAATTATTTCACAATCAGTGGTGGTGGACTGGAATAGCTGGTGACTGCAATCTGAAAATAGCAGTTACAGTTCAGATACGTGATCGGATTGGCCCTTGGAATGAATGGGGTCTCAGATGTTCTTTTCCTCTTAGATCAAACAACCAAATTGTTTACGCAGTTCCTTATCATGAATCAGTTTAGTCTGTACAACACTCATTATCCAAGTGAGACTAATGATGTGTGGTTGTAGAGGACAGAACACATATGAGTTTCTCTTTGCCATGAGAAAAAAGGATTTTACGTCCAATTTATTGGATTTCTGGTGGACAAAGTCAGCTACTTTCTCAATAAGCTACAGTCTGTTTGTCTAACAATTACTCAAGAGTAATGTGTAGGATTGATGATACTTTGTTTGGCTGACTATCTTTTGACGGAGGATATGCACTACTAATGAGCTCTAACAAGAGCGAAACTCGCGTCTGGAGCTTCTGAGTGCAAGATTAATCGGGTAACCTGCAGTTTGTGTGTGAAAAGTGGAGTTCAAACGATAGTCAGCCAAAAAAGCTACAATCTGTTTTGAAACATAATGCACAGGAGGAATTATACGTAGTCATAGAACCAATTACTATCGTGTATACTTTGAACTGATTTAATTTGTCTAATGCTTTATCTGCGGTAATTTCCTCATGAAAACATTTTCAGAACAAAAGAAAACCAAACCGTTGAAACCGGCATGGGGCAAAAGAAGATGACTCGGCCTAGAACCCATTCAAATGCATAGAATGTCATCTGAAATGTGAAGAAGCGTGAGCAACATAAAGCCCGATGCTACTCTCAAAGACAGTGCCAAACATATTCACCCACTTGTAATGCACCTATGATAATATGGCCGACACAAACTGCTGTTTACGAGCAACTTGTTCTGTTTGATTAGCGGTGTGAAG
>STRG.51297.4
CGAGCCTTGGATATGCGCGCGCTCACCTCTTCTACCGTCCTCCCATCCGTCATCACGCTGCTGCCGAGGTAAATGAAACGGTCGACAGTTGTTAGTACCTCTCCATGAAAGATCACGCTCGGAACCATTGATGTCCAGTCTTGCAATATCACTTTTCACTTTGAAGGTACAAAGCACGTCGAATGGAGCTGCAGTTCTTGCGAGTCTATCTAGTGTGCACTCCGACAAGCAGATAAGGTTGTCGGCTTAATCTGAGGCAAATTTTCTCTCCGTTTGCTAATTCGGCGCCCACATCGTGAACATTTCGCAAGACATTCTCCATTGTCTCGTCGCACCCTGAGAAAGTAGTAGTTCACCAAATGTTCCCAAAATTTTGGAAACCCAGCCTCAAACCTGTTTTCATTTTTTTTTCAACCTTGGAATGTAGCACGCTCAAAAATTCAGTCTGCAAAATGTTCCCAGTATCGCTCATTGAATGGGAATGAGTCTCCAAAAAGTAGCACCCGATTGGCTAAGACTGTACTCACACGTGATTGGTCAAAACGATCCATTTGTTGAACCGATCAGTCAAGTAGTAGTCTATTTTCCGGTCTGGTATCAATGGCATGCTGCGTGTTGGCGATGAATCAATCAATAACCCGCACTTTATTGTGTGCCACTCAAGATGTGAAAAGATTCTTAGTTTATTCAATAAATCAGTACGAATTCTCAGTGTGGTATCATGAACAGATCACCACTGATAAATGAGAAGCCAAAGATTCTGGAGATCGTTTGTGGACCAAAGACAGCGCAAACGACTGTGTCGAAACGTTTGGGTGTTTCGCGGGAAACGGTGCAGGATTTTGTTCGCAACCACAATCTACAAAGGTATCCTTTGAGTGTATCAAAGAATTGCAACAAATGCAGGTGGCTCCCCAAAAGTTGGAATGTCTTAATCGATGGATTCAGCTGATCATCCCCACATCATCTGATTTACAGGCTGAGGATGGCCTTCTCCTTCTGCAGCTTATCGACTTGATGAATGGCAGCCAGCTGGCGGTGACAACTGCAACGGAGGATAGATACGGTGTGGTGTTCAACATACTTTCTGACTTCTATTTGGTTGACGTTTATCAACTGGTAAAACCTGCTAGAGAACAGACCAGTACTCAGTTATATGGACAGTGTTGTTTATTACTTCTGGTTCTGTCCATGGGCCTACGCCTAAAATGCAAAATATTTATGACAGCTGCTTTCAAACTACCTTCGTGTATGCATTATTATGTGGTAGAACTTACGCAACCACTAATCGACGATTCTGTACTCACGTTATCCTCATTTGATGGACTAAATGTGGATTCTGAGAATCAGCCGCTAACGCCCATCCGTAAGTCGCGCCTGATAAAAGCTCCAGTTACTTGTCCGCCAGGGCGTCGCCCATGTATGTCTCGTTTTGGTCGGTCAGATGCTGCTTCAAGTAACCGAACTTTAGATGAAAATGTTGTCCTGGAAAGCGAATGCCTTACACCCACGTTGCAAACTCCACACCGCTTTGCAACTTTGCGGCACTTCGCGGAAAAGCGGCTCAACGCAACACAACCAGCCGCATTTGACAGCTGGGATATGCTGGATTCTCCGCTCCACTCATTGAACACTATCTTGGATTCGCCCAATCTAATACCGAAGGCTCAATACCTGGCCAAGCTGGAGGAGTCACGCCAGCTATCCACGGAGCTAGCCGAAATGCGTCACTTGTACGAGGTGACTAGCGCCGATCTGGATCAGTTAAATACAGCTCATCAGAGTTCAGAGCTGCAGAGAAAAGAAGCCGAAATACGTTTACGTCGTCAAGAAGCGGAATTGAATGATCTACGCGATGAGCTGGCACACGAACGCGAATCACGAGCTCATTGGGAGCAAGTCGCCCAAAACGTTGACCGATTGCGGGAAAAACTAAGGCTTTCCCGGGAAGAGCTGAAATCCTTATCGCAAATCAAAGCTGAAAATCAACAGCTGCGTCAAGAGCTGTCGGACCTACGTCCAAAGGCGAAACGACTTGAAGAACTGTGGCCTTCGCTCAATCACTTGCAGGTCGTTACTAGACAAGCACAAAGATGGAAAGCAAATTTATCCTTGGCAGAAGAAAAGATAGTGCAGCTACTTACCGAGCGTGAACGGGATTTAACGATATCTGAATCTGAACACGCGTGGCACTCTGTTCGGAGACATCATAGTCAAGGCCTACCCAGTCCGCCGTCTTCTGGAACACCGTTGCGTTTGTGTTGTAGTCAGCCGGTTGAGGTCCAGCACTTGTCTCCTGATTCCTCCCAACCTGAGTCGGAAACTGCTCCGATTCCAAAGCTACTTGAGTGTGATGGAAACAGTGTGGATGATCGGACAATCGCAAATGAGCACCGAAGGTCAGCCTCATATTCAGCTGAAAATCTTGCTTCAGTTGTTGCAGTTAATTCCCACCTCCAAGAGCTCGAACAATCCATGTCCCAAGCGAGGAGAACGATCGAAGCCACACGGTCTTTGTATGTCCGGCAACAGTGTCGGACAATAGTGGCACAAATGATGTCCAGTCTGCGTCTTCAGAAAATTCATGAACTCCGGTCAGCTTTTGAAACAGTCCGAGATAAGCTGGAGTCATCAGAAGCCCTCAATTCTGGGAAATTCTCTGAAATGAACCAACAAGTTTCATCTGTACTGAATCGAATTCAATCTGCCGAACAAGCATTACAGCACATACAGGAAGAGCGACATTTAAGCAATCTCTCATGGTCATCTCGCGTTGCACAGCTTCAGGTGCAATTAGACGAGTGTCGAGCATCGGGCGATCAAATCCAGTCAGATTTGAGAGAAAAATTACAAAAGAGTCTGGAGACGCAGCGTAAACAAGAAGACGAGTTGAAGAAGTTGCAAACCCTGCTTGATACAACCAATCGTAATACGGAGGAAAAAATGGAAGAAATGGAACGCCAAGCCAGTATCCGACAACATGCTCTAGAGGCGGAAATTAATCAACTCACGCAATCATTAGAGAGCACTGTACGTTCCAAAGAATGTTTGACCGACAAGCTCGCGCAGCAGGTGCGTGCGAATGAGGCATATCGGAAGGTGACTGAAGAAGAGTTGGATCAATTGAGGAACAGCCTGAGCATGTTATCCGCGTCCACTTCAAGCTCACTTTCCGAACAGGCCCATGAGCATCGCATAGTGCAAGAACGGTTGAACGATAAAATCTGTCAATTGAAACGGGTCAGTGAAGAACAGTCACAAGAGAAAGCTCAATTGCAGAAGCTGTTGGAAAAAACTCAAACCGAACTTAATGCTCAATCGAAGCAGTTAAAAGACACTTCCGCGTTGGCTGAGATTCGGAAAAACGAGTTGCTAAGTTTGCGAACCGAAAATTCACAGACCAGAGTTCGTTTGATGGAATTAGAGGGTCGATGTGCCGATGCTGAAGATCGAGCGAAGCAGTTGGAACGTACCGCCTCTGACCTAGAGACCCGACTGAACGATTCAGAAGCCGAAAGAATGCGTGCCGAGAATCGTTGCACTCGACTTACCTCCCAAATCGCGGAATTGGAGACTCAGGTACAACAGAAAACAGACCGGGTTCGTGAATTACAGACGGTGATTGATGTCAGTCAGCAAGAACGAGCCGATTTTGAGCGGCGCTGGACAATTCAGCGAGAACAGTTTCGCCAAATGGAATCTGACTGGATGCAAAGTCGCGATCAGCTGGCCCAGACTAGAACAGCGTTGGCACAAGCGATACAACAACAGCATGAGACAAGTCTCGAGTTGATGCGAGCCAATTTCAATTGTGCCCAAGCAAACGAGCGTCTTGCTCTTGCTCAAGGTAATGAACAGAATGCTGGACGAGTTGTTCGCTCCGCTCTCGCCCTGTTTCCCCATTCGTGTTCGACTAGCACCAATGACCGTCTCACCGTCGCACACGAAACGTCAACTATTTTTGATGAGCCCCTTAACCGAAGCGTATGCGCCGCCACTAACTCCAGTACCGTCGCCACCGCGATTACCTCCGCCCGGCCAGACGATCGCACAATGATATGTGGTGTCTCACTGGGTGCATCAGAACTTGAAATGCTGGACGGCGGGACGCGATCCACATCGTATGTTGCGGCTCCGGAGATCAGTCGAGAAGAGGCCGGAGTGCAGACGGGTGGCACATTTGTCGCACGTCGGAACGGGCAAATGTCTTGCGTTGCCGGAAAAAATTCCGTTAGTTCCCGAACGAAACACGTCATATGGCCCCCGTTCTCGGATTCAACAGCTCCTCTTAGTCCAGATGGGTTGACTAGAGAGAAAGTACTGTCGGGAGCATCGACCGAACGCCATTTGCGTCGCTTTCGTCGTCTGATTTTGGCGCCGGACGAGGAGGATTCAAATGATTTGATTTCCCGTCCTCTGCCTGTTGACTTCGAGGTTAATCAACAGTCCGGTGAACCAGTTCATGCCAGTCCATCGAAACGAAATCGTAGTGATGGTGGTTCCTTACGGCGACCCGAATCAGTAATGCTTGAATCCGGTGAAACGAACAGCAGTGTAGAAAATTCGTCTGAGCTTCCCACGCAAACATCAGCCATCGCAGTCTCCTATATTCCGGAGACTCCGCTACCCTGGAATGCGACTAGCTTGTCTGCTGTGCGTAGCTTTAGTGCGCATGACATCGCCAAGCAGCCAGTCATCGTTCAGCATCATACGGTTTGTGGGGATGAACCAGCGTTCTCGGTAGAACACAATCCTGTGAATTCAGCACAACCCACACGACAGCATTCATGGAATCATACTCCTAGGTCTCAGTCGCGAAAGATACCTCGCTTTTGGAAAGCTGGCAAACTACGAAAACGTCACCAAGATCTATCTGCAACAGACATCCGCGATCATGACCACAGTAATCCTTCTGGGGATTCCCGTTCCGAGGCATTCATCAAACCTCTTCCTCCAAGGTCGACTGTCTCAGTTTCGTCCACTGCCGAACACGATCGTGGCCATCCAAAACCTCCGCAATCAACCTCCTTGAGTTCTTTGTCTATGAAGGGTTCCAGATGGCACGATGTTTTCCCCAAATCCAAGCTGAATTGACTCTGTCTGCTATCAGTTTGATTAGTTATCACTGTTGATTCCTTGTTGGCGCCGTCGTATAAACCTTCCGTATAGCCGTGTCCAATGTATTATGTCAATTTGAACGCTTTTTACCGCCTATGTTGTAATTTCGTTTGTTTCAACGCGACTTTTCGCAGTACTTTTCTAAACTTATCATCATACCTGGTTTTTCTTTTTTT
>STRG.69317.1
CTGGACGTAAGCTGGCCAAAGCCGTGAGTCCTGTGACATGTTCTGGTTGTCATCACACATTGTTTTTTGTGAGCCAGATGACAGTTGTTGTGGTGACACGACCTTGAAGTAGCATTGTGAATATTCAAGTTGCAACTGATCTCCGTCTTGCAGAGATTCTGATTCCACTCACAAATTTTTTCACAACTCCACCGTAAACCCATTGGATTTGCTGTAGGTATGAATGCCAATAATGTTCAGGAGTCGATTTCCAAAGTGGCGTACGCCGACGCTGTGGCTCAGGAAAATTTATGGCTACAAATTCTTCGGCAAACAAACGAAAAATTGGAAGAATCAATTAAAACGGTCGAGGATCAACTAGACTTGATACAAGATGAAGGTAATGAATGGAAAACTCGATTCGAGTTGCAGAAAGAATTCAATGAGTATTATAAGAAAGCATTCTTCATATGCGATCAGCACATACCAAAAGCTAAAATGATACTACGAATAATTAACAGGGCTGCGCGACGAGGTAGTAGAGTCACTGACCAGTTAGATCTGGACGAAGATTCCACTGACGTTATGGACTCGTACGCGGAGTACGTCCGAAGATTATGCAAGGAGTTGGAGAATCGCGTAGATCAAGAGGGTAAAGCATACTACTGGGCCACAGATCTCAGGAAGAGAGCACTTATCGAACTGAACTACACGTATGTGCCCGCTCCAGCCACAAAAACTTCGGAAGAGAAGACGAACAAAGCAGCCGAAATGTCGTTGGCGAGGAGACTACAAAGGCCGCGGAGGTTGGATCCAAAGTATGGCATGACGAAAGTTGGCGTTATGGCGAGAAAACTACCACCGATGCACTTCTGAATGCGCTCACCTAGGACAACACGATGTGAATAATCTACCATGGGTGGTTAGTCTGGCGTACAGTTGGATAACAATTACCCACATACTTCTGCTATGGGACGAGAAATTGGTAAATAAATTCTGCAGATACTGGTCTTCATTTTCAAACTTTATGAACAAACAATGAGTGAAGTGAAGAATAAGGGAAACTGTGTGAAGGAATTATGGCTTGTTTACAAGGGTCGTTCACAGTCTCACAAAATTAAACACGGTAGCTGTGAAACAGCTTAACTAATGCATGAGGATCACGCAGGTAACGGAACAGAATCTGCAACCAGGGTCAGAAGTTCCTTCGTCTTCATGCGCCAGTTGCGTGGTGCCTTACCTAACCGGCACCACATTTCGCCGTGATGAGGTTCAGCAGCCAAACATCGTTGGCGAACTTCTTTTTGTTGATCCTAGAAAAGTAAGCACGTTCACAGAACATGAAGAATGATACGAAGATGATGGTGAATAGAATAAGTGAGCATCCACAAGGTGAGACATTCAGAAAACGTTTAGTACCAAATAAAACAAGATTTCTTTTGAGCACATCTGTGAGGAACAGTCGCTCGCGAAGCAGTGAAAAAGAAGACAGGCCTCCACAGACTCACAGGCCAATTGCGCTATCAGAGGAAACCGGTAACCATAACCCCCAGACTTGTAGTAAAGACAAACCACATGTGATCAGGTGTGATAACCGGTCCAGTGACGACAAAGTGCTGCTTACCACACGGTTCATCATAATACAAAATAAACACAATGGAGACATCAGATGAAACACAAAAATAATATTCGATGGTAGACAGTAATCCACTGTAGTCCGGATCCTTACCACGCCTAACCTATTGGGACCTTATGTGGTTCTCCATCACTCCAAGTCTCAGGGTCTGGTTGCTGGTTATCCCTAATAGTGCAGTAGGCCTTTGTGGCTATGGAGTAGATATCCGCTCCACCGCACTCATGCAAAAGCATGTAATAAAAAACATTAAAAAGGGTGATTGAGCAGGAAGAAATGTTGATCAACGAACCCGATAACAGGGTTTTAAAACCCGCCATCACAACTAATACCGGGAACCTTCGGTGGCAGGCTGCTTTGACTTTGTCCGGCTTGTTACCGTCATATCTATTAGTTCAGTCTCATCGCCACTGTAGACGTGGGAGAGGTTTCCGGTGCGGCTTACTGGTTAGAGTACTCGTGCCCAGACATGAGTTAAACACACACCTAACGGTCTATCAATGGGAACAAAAACAGCTTCGTGAACGGTGAGAGCTAGTGTTCGCCACCATGTGATCGGAGATTCACACATATGGATTTCGCGAGTGAAGCCCCCGAGATCCACCCACTCAGTGACTATATACACTGCCTGATTGTCGCGACAAATGGAACTCGAATTCGCAAACTTCTATGGACTTGATATTACCAAGTAGTAGCTCACTTTTACACTCTTGTCTTCCTTTTTCTGATTTCACTGGGAGACAGCAACCAGAACCGCTGCGCCCAGCGGGTACCCGAACTGAGAAGCCGTCAAATGTATGACTTTCATTGTACACAGTACATATTACACGTTAGTGACAATGTTGACAACCGAGGGAATTCAGTTATCCTGTTAAAACTGCATAAGGGATGTGGTGCATGAAATGACAACGTAAATAATCTCATTCTAATATTGCCATATGAACTGTCAACCCTGTAACGGATGTACTAACAAGACTTGCGGGGCAAATAATGAAGAAAAATGGAGTATATCCTAGAGTTGACGAAGGTACGAGAAGCGCAGATGGGCAAGAATAATCAGTTTTGCGCTTTAGTCGTTGGTTGCCTGGAGGACAGCAAAGCCTCTTCCCAAAGAATACCAACTAATTAGCCTCCTAGCATAAAGAAGACCAATT
>STRG.62060.1
TTTTATGCAAATATGTATTTATTTAATATCTAAGCACTAAGTTCATTACAGTTTCTTTTGGTACATTCTCAAGCACACCGTCGATTAGTCTTATTTTATCGTCAAAGTGCACACTCCACTCCTACATCATTTTCCTCCAGTCCATCAAATAGCTGCATCCGGGTCACCTCACCATTCTTTTCTACTTTAACAGTTTATTTGTTTATTTGATTTGATCGTTTGCATTGTACAAACCGAGTCTGATCGGTCGATGGGGTGCTATTGCCAGACACACTGATCGAATAGGGGACTGACCAGCGACTCGTCCTATCAGTACTATTCAGACTACGCTTGGATGCGTTCAGCTGTTCGCACGTCCATTCGGTATGATTCTCCACTCCGACAAGACCAATTTTCCACAGGCATATCGGGTGAAAACCTCTGGAATCCGACACATTGGTGGTTTTTTTATCAATAGTAGTCGTATTGGCAGAAGTGCAATTATTGTTGGTTCTACCGCGTTCCTTTTGGTTTCGATTCATTTGCATCACCCAAAGGCCGAGTCGAAGGCATTGCATTGTTGTATACGCCTGTTGCTGATCACACGGCAAATGGAGTATCAAAGTACAGCAATCGGTCCTTCGATTCGTCTGACACGTTCCATACGGTGACATGTAAGATTTGATTGTAAACAGTAGACGATTACGTTCAAACCAAATCGGGTTCGGATTGATTCGAATCATTTGAGTCAGTGCGGCCACATCTTTCCAAGCGTTCAAGGCCTGATGTCGAACTGCATTGTATGCGGATGGAATAAATCCGGTGGTTGATGTCGAATCACCATCTAAACCGACGGTATCAATCAGGATGAGTAGACCATTGCGGTGATTATTACTATCATAGTTGTTTGAGTACAGCCCCATGGATTTCTCATCTGACAGAGCACTGTGAATTCGGATGAGTATGACTGTATGAGCTGAGACTGTATGCACAGAACCAATTGGTTCTGCCGTGATTGCGGAATTCATTTCGTTTCTTGATTGTAGTCGATGTTGAATCGACTCACAAACTGTGATCACATCTGACAGACTGTCGATCGGATACTCCTTCAATTCACATGGAATCTGAATCAATTTTTTCTCGCCCACTATACAGGCTTCATTGATTAAAAGGTTCACACCGTCTGACGCAACGCATTTGATGAATCGATTTGCAAGTATATCAAATTCAGGTAGACTGTCCATTAACGGAATTGTTAAGGCAGACACGGTGATGCGTCGAGCTAGTCGTTTAGCACCATCTTCATCCGGAATATGAAGAATTGCTTTCAGCTGAACGTTTTGAACCAAATGCAGCAAACACAGACCAAGTAGACCATAACATGTGGCAAATTCTTCGGAATGTACCAACTCGATAAACATATTCACATTAAATTTGGCCATTAGTTTTAAGTTAGCTCTCTTCTCTTTCCACGTACTAATCCAACGTTTTGTGTGCGGATTCACACTCAGTAGGTCCGATTGTCCGTTGAGTGGAATTTGTCCACCAAACATGGTTGTTGTTTTGCCGGCCTGAATTGGGCCGGTACTGACAAACAACGCATGTAAACCGTTACTAACTCCATCAATTGTGTTACTGAGCTCATTATAGATCTCCAGTGGTGCACATGAGCCCGGAGAAACCACATGTGACAGCTGACACAGAACAGGTTCATCCTTGGAATGTGGACTGTTTGGCTGACGAATTTTGTCGAATTGTCTACTGTCTCCATCCGCTGTTTGAGATGGTGGTGTAAAAGTTAATTCCGTCGAATTCAGATAGGTCAAACACGATTCCTGCACCGTTGGTTTCAAGCTTACAATCACCCTGATACGACCGACCACATCTTGTAAATTGTACATCATCTTACATAATTGACTCCCCTCATCCGTGTACTGTTCCATGTTAGAACATTTCTCACTGACATCACGTAGCTGCTGATTAGTGAAATTCGACTGCATCAGTGCGTCCTGATATTGACGTTCCGAATAGGTTTTCAAACGTTGTAAACGGTCTAATTCCAACTGAAGTTCACGTTTCTCGATCTCCTTGGTTTCGAGAACCTTCTTTCGACTACCTATTTCAAGCTGGAGTTGAGCTCGTTCGGTCATCAAGTATTTATGTTTTAGTGATTCACTGATATAACGTCCATTGGCTGCCTCTAATTTCAAACCGATCTCACGGCTGGCACTAAGCTGGGTGTGTAATTGTTGCACATCTTTCGATAATGCAATCTGTTGGTCATATAACAACTTATACTGTTTGCGGAATTCACTCTGTTCAGCTCGCATTGAATGAATAAGAAGATTCACATGATTTATTGATTCCCCAGAGCAACAAGTACCACACATATCATCATCTTGAGATGTACAAGTCACAGGTGTCCCTACAATTCGGACCGTTTGCTTTCCTAACACGTGTCCAGATTTTGGAGAGTCAGATTCGTGAATCTTCCGGTGAGCTTTTTTCTCCTGTGATACTACTGATTTTCTTAAGGCATTAAGACGCGTCAGGCACGATTTCGGAGAGTTTTCACTATTCCCACGGATCAGAGGAAAGCACGTGCTGTAACGTCGTCCCAAACGAAATGGTCCGAATTTTTTCGCTAAATCCGATTTGACTTGCACAGAAGGTGAGTTGACTAATGGTGTCGGACTCATACTCGTGACCGACACTAAATCCAACGTCTGGTCAAATTCGAACTGGTTATCTCCAGTCTCATTGGTATCCCCCTTTTGACCAAAATCGTTCCTCTGATTTGACTTCATATGTGAACAAGCTATCCCTTGCTTTCCGAACCCCTTTGGTTGCAGCCCACCTTTGGTTCTTGGTTGAAACCCAAGAGGTGGTTTACCTGTGACGTTCAGTTGTTGTTTTGATTGATCCTGTCCGGTCCTTGTTGTTGACTCGCTAACTGTGAACGAATTGTCCCCATGTCTTCCTAGAACATTTTCACCCACTTGATAATCGATCGATAACGAACCGCAAATCTTATCTGTCTGTTCTAGTGAACCGTGAAAACTGGATCGTACTGTGCATGATTGAGACAAATCTGAAGACCAATTTGTACCATCTATTCGCAATGATTGTGAGCGTACCGTTCTTGAAAGAGGTTTAATTTCACCATGACTCAGATATAACCCAGGTTTTTTCGTTATTCGATGAGATTCTTTCGTATTGAATAGCTGATTACCAATATCTTCAATTTGATTTATATTATGATTGTCATTTGCTTCACTACTGCTCGACGAACAGGCAAATGTTTCACTACTTTGCTTGTTGCCCATCAAGTCCTCACATGAAATAGTACAAAGCAGATTGGAATCGCATTATGGCTACCGCAGTTCACACGTGTGTGATTAGGCCAG
>STRG.64728.2
ATGTTCTGGATTAGCGGTTTTCTTCAAGGAGACCATGGTGTTTTGCATACCTGGAAATATCTGGTATTCTCACTTTTTTGGAACTATTTGTACTTCTCCCCAAAAACAACAGTGTACGCGACTTCAGCCTCAAACTCAAACGAGTCCAGTTATGCGTCATTTTGCCAGGATGTCCTTCTGGATACTTGTCTGGCGGACCATTACTCCTACAGTTGGATGAAAGATACAGCGTCAAGCGACTTGAATAAAAAGACACTGAGTGAACAGTTTCGAGCAGTTAGACGAGCGGTCAACCGAAGTCATGTCTGTGAATGGGGCAGCGAGTTCATGCGGACAGCTGATCAAGAGCCTGCGCATAAAGCTCATCTGGTTGGGATTATGCGCACCTTGATGAACTCGAACGATGAAAAAGAGCGAGCCAGTGCTCAGAAGAGACTACATCGTGCGCTTCAGCTGGAACGTCTGGTGATCGAAACATGCGATGAAATCGTGGCTACTATTATGGACAAACTAGTGCCAAACAATATACCTCGAGCAAAAGAGGAACAACTGGATTGTTACAAGACCATTTTTGATGCATTTCAAATCAAATGTTTCACGATTAACCAAGTTCCGGAAGTGGCTCGTCAAACGCCCAAATTTGGCAAACTCTGTCGTGAAGGTTACGATGCAGCAAATATGGTTCATGTGATTCATGATGTTTGTGTTTGATTTCAAAATAGGAAACGATAATTCACGAAACATACATTCCCTTTCCCAATGACTGATATTTGTTATCGTCTCTATAAGTAATGAATAAACAATTCTTTGATTCTGTCAACTTATTTCATGACTAAAAATCCATTCTCAC
>STRG.39420.2
ATAAACCACCTTCTGCCAAAAATTCTTGTTGGTGGGCCCATTACTTTTGATACGCCTTTAACGAAGTTTCGTTACTTTTCAGAGGTCCTGCACATGTATGGGGGTTTTCCCGTATGATTTATTTTAAACAGGGGCGGAAATCCGACCAATGATGCTCGCAAAGCAATTAGCTTCCGTGAAGGCCAGCAGCAGTCGGGTGTGGTGTGTCACTTGGTCTCATAAGGGCGATATTCTAGGATCATGTGGTGAAGATAAATCGATAGTCTTGTGGACTGTCGCAGCAGATGGAGTATGGGATCGTAACTTGGTTGTACCTAATAGCCATAGTCGAGCTGTTCGACGGCTTTCTTGGTCTCCCTGTGACAATTACCTTGCCTCCGCCAGTTTTGATACAACCATAATCATCTGGAAAATTATTAGGAATGATGGATCCGTAGATGCGGAAGCACTGGCAACGCTTGAAGGGCATACTAGTGAAGTCAAATGCGTATCTTGGTCACCATCTGGTCACTTGCTGGCCTCGTGTGGTCGTGACAAAAGCGTATGGCTCTGGGAGTTTGATGACGAGGAAGATGTCCAGTGCGTCAGTGTCTTACAACCGCACAGTCAAGATGTGAAATGCGTCTGTTGGCATCCATTCGACGAAATGCTGGTTTCCTCCAGTTATGATGACACTATCAACCTTTATAAGGAAGAAATGGATGACTGGACGCTTGCAGTAACACTGAATGGACACTCCTCAACCGTCTGGAAAGTGGAGTTTTCACCATGCGGAAAAATTTTGGCCAGTTGTAGTACCGATTGTACAGTCAAACTCTGGACTGTTCGAGCGGAAGCGGATAAGTTTAAAGGCGCCAGTTGGTTCTGTTTATCCACCTTGGCTGGTCATCATACAGATGTGGTTTTCGATTTGGCTTGGTCTCACGACGGTGAATATTTGGCGAGCGTTGGTGCAGACAATCGCCTTTGTATATTCCGGTTTTCCAGTCCTATTCTGACAACAGTAGCTGGACAACCTCAGCTATCCGAAATTCCAACCCTGTGGTGTCACATACCCATGGCACACACCGAGGATATCAATTCAGTCTGTTGGTTTCCGATCGCTGCACAACCAACCGGTTCGGATTCACTAGACTACACTACGAGAAAGATTTTGTGCACAGCAGGTGATGATGGCCTAATCCGATTTTGGGCAGTGCCATCGTGCGATCCTATGAATAGCTTGGAGCTAGCAGTCGACTAAATCTGTTCACAACTTTACTCAGTTCATGCTTTTCACTTTACCGAGACGACTTTTCGATTTTTGCTTATTGAAAATAACATGCTGACAGTGTATCCCAGTTTGATCAACACAACCTCATTTTGTCGAATCCAACAAAGTTTTCCTTCTACCCCATCGAATATGACGTTCTCCGAGCGACGCATACTTTCCTCGACCACAGTTTTGTACTCTTTGTTCATTTTGTTGCTCACCGATAGATGTTCTCTGTGAGTGATATTGCGCTGTTTACATCGGTCCTGTAATGTCTATTTCGTTAACTCAGTGGGTAGAAAACGAGCAATCTATATTGAATATTTATCGTAATGT
>STRG.79432.1
AACTAGAGGCAGCAGCATTCTTGATCTCATTTTTAGGGTAGGATTATCTCGTGTACACACACAACTATCGTGAACAGCATCGCAGTTTTTGAGCAACTTGCCGGTAAGATGTGAGTTTACAGTGCCAAAACGAACCGTCCACAAACCAACGATAAAAAGACCGTTCCACCAAGCAAGCTGGAATCAATTACCCTTACTCATTCGCTCGCAGAACTGGGATACTTTTCTTTCATCTGATGACCTGCATACCGTGGTGGATCATCTTTACTCCATACTAAATGCATGTCTTGACGTAATCACCCCAACCCAAGGTCTACCTGGACGAGACAAACCAAACAAATTTAGTCGATTAAAACAGAAGCTTTCTATGCTACAACACAAATTCCCTAGGTAGAGAGACTTTTCGTTGTTCTTGCAGATGAACCGTTTATTTCATTCAATGGAATCGATTGAAATGTCACTCAATAAAAAACAGGAATTGAGGGCCCTGAGTCACCCCAAGAGGTCCGAAGCTTTACCTAAGCCGACGAAGTTGAGAAACAGTCAGTGCAGTTCTCCTATCTCATCCATTACATATAACAACAATTATATAACGAACTCCCAAGGGATCTCCGAGGCATTCAGTGCCTATTTTGCTTTGTCTCTAACGATCGATGACTCCCCATGCCTGTACCACGTTGAGCCGCTGACATCTGCATAGTTCTCAGCGGTTACATTTCCCCCAAACGACTTAACAGTACAGCTAACCAAAATTAGGCGGTCATACCACCCCGGGCCAGATGCCGTAACACCGGCTACTTTTAGTCTAGGTGGAACTAATATTTCATTCTTGTTGTCAAAGGTTTTTAATTTATCTATTGGCAGTAGCATTTTCCCCCCTCATTGGAAAACATCAGTTATTATCCCAATTCCTAAGAAAGGTTCATGCCAGGGCCTAACCAACTATCGACCAG
>STRG.34283.2
CCAATAACGAGAGAGCTAATTACCGAGATTTGACCAAGAGAAACAAGTTTCAACAAAAATTACCAATAAACTTTTATAAAGTTCGTTTCTATGAAGCAAACTTTTACGGTGTTTTTGTTCAATTTCCTTGCAAAAGATACTCCGTCAGCTGTTTGAGGTCTGCGTTACGCCAAGCTAGGTCGGAACTTGCCCCACTCTCGTTGTATACCCGGCTTGGTGAATCCGGCAGAAGATCAAAGATTTCCTCGAGAATCGGGACAATTGGGCTCAAAGCCTCAAGATATATTTATAATGAGAAAAAATTGGACAAATTTCTCATGCTTGTTTGGAACGTGGCTTTGTGTTCGTGACTCGAGCTGTGGATCGACGGTCTCATTTACTCAATCGACCATTACGGTGACATTGATTCTCGCAATTGTTCACCTCCCGCGAAAATCGGTGGAAGCGCAACCATGGCAGTTCTGGACACGGACTATATGACACTCACCCGCTTTATTATCCAAGAACAAAGCAAATTTCCTAACGCTACTGGCGAATTAACTCAGTTGATGAATGGAATTCAAACAGCAACTAAAGCTGTTTCTAATGCTGTCCGGCGGGCCGGCTTCACACACTTATATGGTCTTGCTGGGTCGTCTAACGTTCAAGGGGAAGAGGTAAAGAAGCTTGATGTTTTGGCCAACAAGTTGTTCATCAATATGTTGTCATCATCCTATTCGACATGCCTCATGGTTTCTGAAGAAAATGAACAAGCGATCGTCGTAGATTCTGAGAAGCAGGGGAAGTACATTGTTTGCTTTGATCCTTTGGATGGCTCATCAAATATCGATTGTATGGGTTCAATCGGATCCATATTCACCATTTTACGACGTCCAGGGGGTGCAAATGGTGCCGTGCATGCCGACGAGGCATTGCAATCGGGTCGTAACATTGTGGCTGCTGGTTATGCTCTGTACGGAAGTGCTACCATTTTGGTTTTATCCGTGGGTACTGGTGTCCACGGCTTTGCTTTGGATGGTTCCGTTGGTGAATTCATCCTTACTCATCCAAACATTCAAATCAGTCCGCGCGGCAATATTTACTCCATCAATGAGGGTTACGCCAGCCACTGGGATGAAGCAATCACCGAATATATACACGAGAAAAAATTCCCCAAGTCCGGCAAACCGTACGCGTTACGTTACATTGGTTCCATGGTAGCGGACGTTCATCGAACTTTGGTCTACGGTGGTATCTTCCTGTATCCGGCCACGAAAAAGGCGACATCTGGAAAGCTTCGTCTTCTGTACGAATGTTATCCAATGGCATTCCTTGTGGAACAAGCTGGTGGTGCAGCATCTACCGGTCACATGCATGTTCTGGATATACAACCGAAGCATATTCACGAACGCGCGCCCATCATTTTAGGCAGTCGAGAAGATGTAGCTGAAGTGGTGACCCTGATCAAGAAACATAAGGCAAAAGCTTAGATTCAACCCACGAATCAAGGAAAAAATGTGTTCATTTTCTTATCAGTTCGCCCAAGTAAACAATCCGTGATTGACTCCACTGCCGGAAGACTCCATTGTAATCATGTCAGCCGACAATAATCATGGAGCTACTTACGACATTTGATAGGTTATATAGTAATTCTTTTTCACTCCTGTACAACTTCAGCCTCGCCGTTTCTTCTAATTTCTTTCATTTCTTAATCATAATTTATATTTCTATGCACTTTTTTGTTTACTTCACTAACACTAATGTGTGTAGTCTTTGGAACAGTATCTATTGAACTCATTTCTTCAAAATATATCACCTTTCCACATTACCACCACTGTAGACGGCGGTTGCGGGGTTCGACTCTGGATAGTGAATAAATACTGCTGATAGATCAGCC
>STRG.6680.2
GGATTCGACGAAATACACTCTGCAGTGGTGGGTGCATAACTGGTATGCATACCATCGAAGGAATTATGAAGGCTCGATTGGCCGTGGCCACTACCTGTCCTTTGCAAACTGAACTGAACTGAACGGGAAGATATCTCAAAACTTCAGCTGAGCTGGTAGATCGTTGTGCACCTACGCGAGCCCTGAATCAGCTGATCCAAGCTTCAAGGCGTGCGCCTAGATGGGTATTTGCGAATACTCGTTGATTCCTCAGCTCATTGTCTTTGCTATCACCTACTTAGATATCTATCTCTCGTCATGCCTGTGAGGGGATGTGTTAACCCAGCGTTAGCGGACAGCCAAGTCTCGTTGGTAGTCAGCACTGGTGCGGTACCAAGCCCAAGGCTTGAGACAACGGAATCTCGGGTGACAGGACAGCCGATTGACGGAGTCGATCGATAGATGAGAGATGATTTTTGTGAACGTTGTTTAAGTTTCACAGCGTGGTTGCCCACACCAGTCAGATCAATGTGTTTTGTGTAACGAGTAGGCATATGTGACAAC
>STRG.6087.3
CCGGAGATCCACATCGTAATCTCACGGAAGTACTTTCCGTTTTCGCAAACAAACGCGTTATTGTTTATCGACATAAGCAAACATATAATTAGTGCCAGGAAACGTGACGTAAACGGAAGTTTTATTTTCACTGTTTGTGTTCTTAAAACATACCTTTTAGCATAAACGGCTTGCAGTCGCCGTAAAATGAAAATTGTGATTGATCAGCAAAAAGGCGAATCATTCAAAACAAGCTCGTAAGCAAGATGGCATTTCTACCTTCGAAACACCTCTGTTCGTTGGTACAAAATAGATCATTTGCATAAGATGTGCAGTGGCTATAGCCAAAAACTCGAATGAAAATGTGTTGGCTCAACTGCTATTGAAGAGCCGCTCTTCTGGCGAGTTAGCCTTGTTCCAGCTCGATTGACCGATTCGCCTCTGGTCGGTTCAAACAATTGTTGACCGCTGATCGGTCTATGGATCCGCTTCGCTGGCCCCAATCCTATCCTCGATTCTGAACAAGCGATGACACACTGTGAAGACAGTACGTCAGCACCGGCCCCTTCCGTACCCACGAAACCACGACCGGCAGGCGCGAATCTATAGACGAGACGAATCCTGCCAGCGCCATTCAAGCCTTAAGGTGCAGTCGCCCACACCAGCCGGATCAATGCGACGTGTGCAACGAGTGGATGGCGTAAACTTGGTCCATGCACTCTGTTAGTAGAAAGAAAATCGGGCCAAAGCTCGACCTTCAATCTGACTGACAAAGCTGCAAACGAATAAAGTATTTTCTCGAATGGAATCCCTGTTTAGCTTGCAAACATGATGTGTACCGCGTTGAGAATACGTGTGATGGAAGTTCCACACTAAATAACAAATTTTCGACCGGTTTACAACTTCTTCACTGACTTGCAATGAATCAACCTTACCCGAAGCCGAGTATAAAGAAGGTATTCGATGCTGTTTGGCCACTGAAAACTATCATTTTTCACCGTATGAAATTTGATTGAATGTGTGTTTCGAAGAACATATTGATCAACTGTATAATTTTCGATGACTTGATAATCAGCACACTGTAACGCATTTCTGTTATTTGAGGGAAAACAAAAAAAGAGAGTATCAGCATGCAGATGTTCAATAACTTTCCTATTTTAGCTTTTTGTTATATGATTTTCAATGTGC
>STRG.55913.5
ACGAATGAGCACCGGTGGGCCACGGGTGCTTTGTGACGTCTATGAAACGGACTATCGTGCCATGGATCCTGTAAAAATGTGTGAGAAATTCACTCACTTTATCGAGTCAATCAATCGAGTACGCCGGTTGAATCCGACTGCACGAAAACTTCTACAACAGATGCCATTGGATAAAGCAGAACAAACTTTCCGATCACGTGAACTGTCCGGATCCGGTATGCATGCGGCTCAATCGATGATCGCCACTGGAGGGCTCGGGTGTACGAGTATGTCTGGTGGGTTAAACACGACAACGATCTCCACCACATCCCTCAACTCTGTGGCAACCATTGCCAGTTCGGGGAGTAAACCGCCTGTTGCACTATCCAATCTAATTGGTACTACGACTCCAACGGTAACTCCTACGGTAACCCATTCACGGCCTATGGATAGTGGTGTATTTCCCAGTCCAATGCAAAATGCGGAAACACAAGGTGCGACAGGTCTACCAGTTGAAGAAGTTGCGGTCGCTGCAGTGTCCAGTTCCGCTGCACTTGGAGATACGAGTTTGCAGCCTGGCACGACGGTTTTGTCCACAACTTCTACCACCACCACCAACACTGTACAAACAATGTTCACGTCTACTCCCATCTCATCTAGTGCTCCAACTTACCAAGTTGTGTCCCTCATGATAGACCCTGATGCTGGACTACCTTTCATAGCCACAGCCAGTACCTCGATCTTTCCAGAGCGCACATTCTTCGCATTCGATGCCGTCATGTGGACCATTAGAACACTGTCCGATATGGATTCCGTGAATCAGGCTGTGAATTATTTACAGACTCTGGTTGATACGGGTTGGATTTGTCACACATCCGGCAATACATCACATCCGTTCATCTTCGGTAGCTACTTCTACACGTTGTTGGCTCCGGACCTAAAAGCGTACGGCGTGCAAGGTCATGGGACTAGCCAGGACGTTCTGTGTTCCGGTACTGTCTCAGATGGAGGTGAATGGACGGCTTCGTCCAGTTCCATAGTTTCTACTTCATCGAACTATCAACCAGCAGGATCAGGAAACACTACCGCGTGTACGTTCGTCGCATCTGTCGCATGCGATATTTCTGCGCACACGCGTGTACATGTTCCACGCGTGCTCCGACGCATGTGCCATCGAACTTTGATCCTAGTGTTATCGTGTGATGATGGTAATAGGACAACCATACTGTATTTCGTAATGTGCACGTGGTGCATACAGTTCGGAGGAATTTGATTCAGGTCCAAAAACGAATACCCTGTCGGTTTATCCGTGAACACGTGTCGCTGGCGCGTGTGCATACCTGGCTCTCTTTCATTCGTCAACAACGAACCTTCGACTGGCCGCGTTCAGTGTATTTGTCCAATGTGGGAGGTAATTGCAAATCTCGATTGTCAAATATTCTCGTCGTGAAGTGTTTTCACGAATGTCTCGTTCTAGTTTTTGTTTGTCTGGTTGGCACAAGTTACTTGCAAATTATTGTTTCATTTGACACCGCGCAGAATCATACTGCTGACCATCTATTCTTTATTCCCACAAACCTACATTTTGCCCAACTCAGCTTTTTCCCACAATTCTCCAGAGTGTTTAAAGGTTTTCCTGAAGGTGAAATCTGACGGAAACTCAGTGCTGTTGAATGGCCATGTTTCACGCTGCATCAGTTGGGGAAAAATACGAATTGCACACGGGAAGTAATACATCAGATGGTAAACAGACGAGATACGTCGTAGATTTAAGATGAATGTACTGCTGAAGGCGACACTTGTTCAGGCTAGTTATTGTTTCTCAACGTCGAATATGTTGATTTTGTAAATCACATTCAAAGAGTCTAACAAGCTTCAAGGCTATTTCTATCCGCCAGTGTCTGTATTTCTACCGGTTCTCAACGGAGTCATTCTAAAAAATTACCCTGATTTCTTCATGTACTGCAGATTCTGTCTGCTAGACTCTCCATATAAGCCCGTACAATTCAGTTTAAAATGCCCATAGGAAAAAATCTACCCATTTGTTTTAGAAACAAGGGTAAAAAGGACTACACCCAAGGCCCAGCTGACTCTTTTGGTACGAATCTGTGCTTCCTCCCCCCCCTGTTTTTAATACACACCTCCACCTGAGTGCAGTCCAGGTGGAGAGGGGGGGGAGACATACCCCCTTAGACATAAGGGGCCATCAGAGGGACATGGCAACAGACCGGTCTAAAATTAACCGGTTTGCTAGTAAGGTTCCTACCTCTTACCACAATAGTCTGCGCATTATATCACTCGATCGGAATCGGTCAATAAATTGTGCGATAAGAGATGGAATTAAATTTCTTTTCATGTTTCTCAATACTGGCGTCCAACGGAAATCGGTAGCAGTATTTTAAGAAAATTGGGAACTTTCGTCTCATTAAAACAGACATGCATAGATTCTCCTTCTCGTTCGTATACGTGTTTGTGAAAAACGTTTCCGCTATCAGTACCCACCAGATTGAATCCATATCGCTTAAACAAGCTGTTTTCTTTGAACCCTAAGTTTGTGTCATATGATTCTTGTTTACAGTCTTTTATAAAAGGCCCATTGCCGTGTGATATTGAGTTTAGATTTTTTTGGTTAGGTTTGAATAAACAATTTAACTATCTTCAAGTATTCGCATCTACGTCATCCCGTTTGGTAAAGTCTCGGTTTCAAGTGCCACCAGTTGTTGCTGAGTGATGTAAGAGACGACATGACTGACATGATCCCGGTTTTCGATTACCGGATCACAGTAGTCTCGTTACGAGGCTTCACCCATGTGGTGTACGCACCAACCCTATCAACCCAAACTTCCCTCCGCTGACAGTTGAAGTGTCATTTCGGATTGCCTGTACCCTACAGTCTGCGTCTATACACAGTGCCCTCTTTTTCCGCGGTCCGCTTACTAGTGCATTTACAATGCCGCCCCCCCCCCCTCCTCGATATTCATCTGTCCACTTTCGTCCACCCATCCTTCAACAATGACTTTTTCGAATATCACTGTGGTGTTTGTTTAACATCATTTTTTTTACAAACCATCCATTGTGCCCCTTGTCTTCCTTGTCGCCCTATTTATCCTCCTCTGTTGATTGGATTCCCTTAACCGTCAGTGTATGTTTATTTTCAATAAAAACGAATCACACAAGCATCCGTGCTTGTTCATTTCACTCGCTGCAAGGCTATTGGAAATAGTTCTCCCTCCCACGGTGACCTATTCACACTCACATTCCGGAAAGAAGTTTTTTTCGCAAAGCGTTGATCTGACTTTTTTCGGTCATTTCTCAAATCAAATCACTGGCTTCATCGGCAAGTGCTCACCTTTTCCTCAAAACACTGGAATTTCATCAGTGCAAAAACTTGCGACCACCCATATTCTTTTGGATGAAACGGATAGTCCTGTGGAAGTGAAAAGTGCACGGGCAGTAAGTCTGAATGGATTACTACAATAGTGGTGATGATATTTTGTATTTTTCCACGCGGTTGTGAAAATTTTTGTTTTGCCAAGCACCCCCAACTCCCACATCCACAATTCGGATTAACTTAGTACACGTGTATGTGTCCACACTATACCCTGCTGCGTTATTCCGTTTCATCGGGTGTGCACTGAGGTTTAGGACTAGCCCAAATGACCGTCGGAGAGAGGAAAACAGAGAAAAGATTGTGATTTGTATGGAAGGTTTCTGTATGAAGCGAACTATTATTCGAATTCGGTGCCCGTGTGATCTACGTATTTTCCTCTTTTACGCAGTTATGCCTCAGTGTTCTACCGCTTCTGACAGCCTGTAACTGCCTCTCCAACGATACATTTTCCCCGTCAGTGAGAGCATTTAGCTCTTGAAACAACTTCCCCGTTATCGTCCGTTCCTGCTTCATTTTGACGGGGTTCCATTTCCGATTCACATTTTGGATGTTCGTTTTGGTGGTGATTTGTCATACCACTTTGGAATTTCACCGTTTCTCTAAATGTCTAAAGTTGAATTATCCCCAAGTCTTGCATGTGTCAATCCACTGAGGAACACTGAATGGGACCATTACCTTTCTGCTAACTCCTCGCTGAGGAACAAACCTCAGTATGTGAAAAAGCCACTTGAGATGGAAAAAAGCTTTCAGAAAAATTGTTTGTGTTTGTCTTACACACTCAATTCGTGCTAAATGACTAATGTCAAATATAGTCCCGCTTTTCTTTCTGAAATCGAATGCTGCCAGTCGTATGAATTGACAGGTGAATTAACACTGGTTCATTTACTCTTTCATGGTTTTCCACGAGATCCTCAGCGATTCTCTGTTGGAACTGATTTTTCTTGCCTGTTCCTTAGAGCAGAGAATTTTCTTCCACTCGTCATCATCTAAACTGAACTGAACTCATGGCTTCGCCTAATGAATGGTCTTGTACTCTTCGAAATTCTTTGACGGTCATGTACTTTTATGAATCTGTGACCAAAACAATTACGTGATACGTCTGACAGACTAATTCAGAATCAATTCGCGTTGATTTTATCAATACTTTAAGCCGTATATGATTAGTTATGGTCGTTGACCCATAAGTTGCTCACGTCTCCGGATAGACGAAGGACAAATTATCTTCCATTCCATCAGTTGTGCCTGTGGTGCGAGTTGTCGAACCAAAGGATGAAAGGAAACGTTGTCCGCGTTGTTTGTACCAAGGCCTAATGACGAGCGGACAAGCGGTAATTATCATCCATTTGATGGGGTCTGATCATACAGTCAGTGCAAGTAAGGCATTTCGTCCTATCCGCATCGTGAAGAGAAGATAATCAGAAGACGCTAAAGGTCAAATCTTAACCACCGCCGAGGCGATCGCGATTTGCCGGAACAACTCCCTTCTTTGGGTCAAGAAGCAACATGCGAGATCACCGAGCCTACCCTGGTCACTGACTCAAGACAGTGTGGCGCAATGAAAAAAACCCTACATGCAACCGACACAACAATTATCAACACAATTTATCTCTCGTGACACGGCGACACCATAGCTGTGTACGTGGGAGTGTCAAATCGTCAGCCGGTCATCACGGTGGGTTTCTGACCCTTCCGTCCCCCGGGGATTCGAATCCCTGCGCCGCTACCGGTCATTGTCCGCCCCCCCCCTTTCCCGAAATACTGTACATTTGTTATGTAATAAAACTAAAGTAAGTAAAACGAGCAAACAGTAGTGATTTCCTCGGTTTTTTTGCCCTGCTCATTGTTAGGACTTCCCAGTAGGTTTTCTCCTGAGAGATAGAAACCAATACCGCCGCACCCGGTGCATGCTTGATGGTAGTTCAAACTGAACTGGACTGAAAACGAGGAAGATGGATGCGAATACAGATTGGTTACAGAATGACCCGTCCTATAACGCATTGATTTGAATAGTGTCTGTAGCTGTTATTTTTCCCGTGAATCTTTTTTCTGCGCATATCGTTGAGATCATTCCAGGTGTATATCTACTGTATGGAGGACTGCGCACTTGTGCCAATAACGAGCACGGTACTTCCGCGCTATCTGTTTGGAAAAAACCCATCAACCCCCCTCCCCTGTGTTCACACACCTTCTGGTCTGCTCGCCAATAAGACCAATAAATGCTAACCTGATCCAGACCGGATCGCTTAAATCCTACACCGTTCTAATTGAGTTTATTTCTATCACACACTATACCGAACATCCGACGGTGTCATCTTACGTTGGGGGCTGGCACGGATTAAATGGTCACGACTCTGTACGACTAAATCAGTCCAGCTCCTGGCAGATTAGCTCAAAGTTATCCGAAACGGAACATGATCAGCGGTGTTTCGGCACCTCGACGGCTGACGGTGCTATGGCACAGCAACGGACAACGACGATGACAGCGACAGTAAATACAACAACTATACGTGCTGTTCTGGTTGTCAAACGAGTAAACGCTATTTGCATTCTCATTGACAATTGTTGTCCGTAGTGGCAGTGCTCGTTTTCCTACAGGTGATTAATGAAGTGGCATTGGATAAACACTTACACGGAGAACGCTAATATTCATTGGCATGAACCTCTGCAACTTTGGTGCACTTATTATTTGGTTGGATGCAGCACGTAAAAATTACCTCTTGGTCTTTTCAAAGATTTGTCGTCGTATCCCACCTGTCTTCTTAGGTGCGTAGATAGTTTTCAAATAACTTTCCTTGATCTGTGAATTCTTCTGGCAATTTCGCTTATAGTATATGATTCCTGTTTCTTTGTAGGCATATACTTTTCTCGGTTCCCGCTCGCATAACCGTCGTCCGTGCGGCATTTTTTTGTTATCGAGAATGAAATGTAAAAACTTGACATTTGATTCAATGAACTCGGTGAGCTTCGTTCACAAAGTACAGAGCATCGCTCAAGCCAACGAGGCTCAAGGTCAGGACTAATGACAGACCTGCAAATACAGAAGATCACTGTCAACAGCGCACATGCTCGACTGGTGATGAGACGTTTGCGATCTAAATGCCAAGCTCAGCGATCAGAATATCATGACAACCAACAACCTGAGCTATAACCAAAACAAATATTTAAAACCATTGAGAACAACGGCTGTATGTGTGACTCATTTTGCCCAATAAATGAGCTATAGTTTGCACTTCAACATTGATCATAAAGTGCGCTAAAAGCACGTTCCCACGTGTGTTCGCGAGAAATCGCACAAAAATGGAGTTGCACTAAAAGCATTTTATGCACCGTACGTAGTTGTTTACGGATGACGAATTTTCAACACACACACATAGTTCTGCTTTCATTCTCTTACAGTAATTGTTCTTTAGTCTACGAAAGAGCACACATTAGTAAGTGATATTTCGTGATGGAAACTTTCGGTTCACAAGCATGGAATAAATAGTTTAGACTACAATATTTTCCCTGGATAAAACCCTTCAAATGAGTTGACCGTGATAGATCTTATGTTAAACCCGCAAAGAAGCAAAAAACACGGTGTATCAGGGAAACATAACAAACCGAATAGGGGACAGACAGTTCTGCAGTACTCCAAGTACAGAGCACGCATGCCGCACGGTAAATCATTTCCACAACTGTTTTTTTTGACTGTTTGTCACGCTCCACATTTGCACAATTGATCGTTATTTTCTTCCTTTCGCAGTTCAGTTTAAACATTCACTAACCTCGCACTCTTGTGCTCTGGTTTCGGTTGCTATCTTCCAGCACCGTCGAGTAAAAGGCAGAGAGAATAGAAGCATCAAGTGAAAAAGACTCAAAAATCAAAGTAATGGGTGGAAGTCACGGTGACAAATGAAGAGTCCGAATGTAACCGCGCCACTGGCCGCGGCATCAAGCCATATCACTTAATGTATCCGACCATTTGGTAGACGGATCACATAAACCCCGACCCGGAATTCTCACAGGTCCTACTTGGTCAAGTCCACTGGTCAAGGTTTTCATACCTTTTGCCATGTCATGGACTGACCACCTCGACCTGCCTCGGAGAATAGCGTTCGCCAAGAAAGTCTGTCGGCGGACATGAGTAACATGTACCAGCTGCGTTAATCTGTTTCGATTCAGTACTTAATCCACAGACTGATCTCTGGTTATTTTGGCGCTTCTTTGGCTCCACAATAGTAGCGATTCAAATTATGCACACATAGCTATTCTAACCAAGACTCAGGCTACTGAGACTTAAATACATCAATCACACTGTTATAGAATAACCACAACCGTACAATTATGACATAATACAGTGGGAGTTACTGATTCTCTAGCACATAATTCAGTCACAGAAGAAGGGCATGTGAGCTTCAAAGCTAGCCGGTGGCCAGTGGCTTCAAGGCGAGCATTAGCAAACACACACGGACACGGACACGGACACAGCGATGTGTACAATCGCAGTCACAAGGAAAAGAAAAACTCGAAATGTGTATGGTTCTTCGCTTTCCATGTAGGTCTTCTGAAACGAACGTGAGTGATTTCATTGATCAACGTAAAACGGAGGACAACGAACGACAACGTGTCAATGAAGAGAGCGGAGGCTGTGGGTGATAAGCGTCCACTGGTTGCCAGTTCATTCCAATAGGATAATTCCCCGTCGCTAGGGTGGATACTCCTTCCAATGCACTGATGATAACGCAGGGACTAGTGTGAACTGTTTCCATCAAGCACACAGTAAACAATGCTTCAGAGCCGTCTCCCTCTTTTCTCGTTCCGTGAAACCCAGTTTAAGTGTGAACCAACGATTTATAACACTCAGAGAGAACGGACACCGGACATTCCATTGCATTTTGTATAAGAAGCGCATGAACCGGATACGCTTGGTGTGAGATTCATATATAGGAAGAGCATGAAGCAGTACCCGTTCAGCGTGGCAAAGCAGATTGTTTTATTTCTCAAATATTTATGGTTATTTCGCGCACGGTCATCATTTGCACAAAATTTCACAGTCACTTGGACCACCCAGGTCCCAGCATTCCTTATCGCTTTCGGATTCGTCAAATCAGTGTCAGTGAACTTGTTCGTGTGTATATGCACGTGTTTTAGTGTAGTCTTCTTTTTTCTTCTAACTTCAACGCGCCTTTCTCGACATTCTGTCCCTAGGTCATAAGTTTATTGCCCACGAACATAGCGAAAGACGGTTTTGGGGTATCCTTTGGTACGATCCAGTCGTGTTTTGTTGTTGTTGTTGTTGTTGTTGTTGTTGTTGTTGTTGTTGTTGTTGCATCCGTCGTCCATTCGTAATCGTGTTCCAATCTGTTAAACGTGTCTCTGTTTTTTGCTGACTATTCCAGGCCGGTAGTTCATTTGTTTTCTAGTGGTCAGTCACTTGTTTTGAGTCCGATGCCCATGAAAAATGGTAAATTTTAGGTGTACTTCATCTATGTGCGTTCGAAAATTTTGGTTGTGAGGATCACAATGTGAATCTCATTAGATATTATGTCACGCTTTATCGATTGATCGATTGATGTACTTTCCACTATTGACGACCCAGTTCTGAGGCAGTCTTGTTCTCCTGTCTGGTTCACAAGGTGCTGAGTGAGTCGAACACCACCATGCTATTATTGATCATTGAAAGAAAAATCCAATCTTCTGGCCTTAGTCGGCTGATATTGCAAATTTTGACTCTAGATGACTCAATCGGCTTTATCTAGCCGGATCAATGTGTTATATCTGTGCTAATGCGAAGTAGACAAACATTGTCCGAAGTAGGTCACGCGTATACAACACCGTGACATTTTTTATTCAGACTATCTGTAGAAATACATTCCTCCACTTTGGGCCTGTGTATATACTCCACCATCCACAATGTTCTCCGTCTTCTGTCTTCCAACTGTGCCAGTTATCCCTTGTAGTATCTTCATGCGGGAAAACATCGGCACTTTTTCCTCCGTAGTTACCTCCACTCGTCTGCGCGCAGGTGATGATTCGTCACTTCCTACCATGCGGCGCTACAACCATCTTCCTCTCTCCCCGCCCCCCTGTATGCACCAAATGCAGACATAAATGATGGAATCTCTTTCACGACAGATCGTAGGAAATATGAACGACCGCCACCTGACGAACGGTATTAAAACAGATGGGTTTCCCTGCTCCTCCTGCTCCTTTATCAGTTAGGTTGGGATTGAATTTTGTTATCCTCACCTATGATCATTCACCTCGGCTTATTTGGTTTAAAATTGTACAGCAAAGACGTGTATCACACACACACACACACGTCAAAGCGTCGGTCCGAGGGGAGCTCAGGATACTGTCCGAGCTCTCTTCACAAAAGCACAGTCCGATGCATCTCTAACACCGTTTTGCAACACTCGGTCGAAAGTGGACATGTAACCGCGTTCAAAACAGTGTTAGTAACATCCAGGCTTCCTAGCAAATAAACATATAGTCGACTTCTCGCCATATGTGAAGTCCTAGCGATTAAGACCCTGAAGCCCCAATTGTTACAATCAGTGCAGTCTAGTACGACCATTATTGTCGTCATGGCCTCAAGCAGCGAACCCATCCTCTTCCATCCCGTTCACATAACCATCCTCTTATTTTCAGTTCACTTCATTCAACCGGTTATCGATCTGTATTTTATTCCGATTTTCTTAATGGTTTTCTAATTGCATCGCTAACACCTTGATAAGGGAATCATCTATCTTTGTGGTTTGAGATTGGCAATGGTCAGTATCATTTGTGATCCACAGAGAGGCCTTATAAGATCGGCCAATTTAAGTCTCAGGATCATGGTTGCCGGTTTCCAACTCACAGTAAGAATCATGAAAATACACCATCACACACGTAATTGCTCTCTTGCTCGCTTTGCTCACTCGGTAAACAAGTACGAACTCATCACCTTCACTAACATTCGCGGACTGAACCATAATATCGATCCTATACACCAGTTTCACCTAACTCCTCTTACCCTATTTTCAACCGGAACTCCACCCCCCCTCACAGGACCATTCACCTTCATGTCTAAAAATTACCCATTGCATCATATAGAAGTCCAAATCGACGAAACAATTGTTTTTCAGTGGTTCATTCTCAAGCCATTTACAGATTGCATAGTAGACATGAGACAAAAGATCAGGAACATAGACATGGAATAAACACCAATCGTGGGTAGGGGTTTGTCAATCAAATTATCCTTATCATGTGATTAGCTTATCTAGCTGACGTCCCTCTAGGTAACTGAATGGTCGATTCATGCGGCCTTGGTCAATCTTGGACCATGGGAGTTGGAGTGCCTGGACCAAACGCTTTTGGGCGCACAGGTCAGGGGTCAATTTCCTTATTCCGATTGCCTCGGCTATCGCTAGAGTGCGCAACTGAACACCTTTGCATTTGTTTGGGGGTGCACGATGAAGAAAGCAGCGTCCGGATTCAAATGATGTCCAGCGTCAACCAAATGCGCTATTTATTGATCTAGTTTGTCCTTGACTCAACCAGCGCGGATGATGCTCTTTAATCCGAGTTGATAGCTGTCGTGCCGTTCGATCTGCATAAGATGCATCACAAACACATCTGAAAGAGTATACGACCATTGATGAGGTCAGCACCCCCAGTCAACCCTTCTTCTGAATCTGGATTAGAGGAGCACCCCGAAACATACAACGTAGTGTGGCGGCATTGAGCGTATTTCGAATTTCTCTCCCCCGTGGAAGGCTTAAGATTTTACCAATAATGTCGCCTTTAAATGGCAAGCTAATATAAAGATCTTTCTTCCTTACGGTTTCCACGGGCATTTTCAGCACTTTTTCGATCAGATTCCTTTCGAATAACCGATCCGGGTAACTGTTCTCACGTAGGGTGTTTCTTATTGGCATCAATTCGTCATCTAAAGTCTCTGCAGAACAAATTTTCCTCGCTCTGAAGGCCAAACATTTTACTAAGTTTCGCTTCTGTTGCATACTAACGAAATTGTTGAAATTGCGATACTGACCGCTCCATGCTTGTTTTCGGTTCACATTTCGCTGGATTCGACCATCCTCCATTCTCGTGAGAGTCACATCGGGAAATGGTAGTTATTTGTTTATTTCGTGTTCAGTTGTAAAGCGTATTGCTTTGTGTGCCCCATTGAATAATGCTTGCACAAAATCAAGGTCACAGTCAACGTTAGTCAGGCAAAATACGTCATCCACATAACGATAGTAATGATCAAAGCTGTCAATTGTAGATTTCAGCTTGGTTCTTTCTAACTTCGCTAGGAATGCGTCGGCAAGAAATGGACCTAGTGGTGATCACATAGCCACGCCGTCCCTTTGTCCATACAGAGTTCCATGAAATAGGAACTGAACATAAAATGTACATGGAAGCAAGAGCTCGCGAAACCTTCTAGTGGTAAACCGACGTTCATGTTATTTTTTTTTTATGTAGCTCACCACGAAGTCGATGGTTTCTGTTAACGGTACATTCGTGAATAGAGACTCGACGTTAGGCGAAAACATTATTTTGTCCTTCATATTGGCATCTTTTATTCGCCGGTTTTGTTTCAAACCAATTGTATGAGCAGCAAAGACCCACGGGATCTACAACCTCCAGGCTGTACGGACTCCCCAAGATCCACAAACCTGGAACACCGATTCGCCCCATCCTATCAATGACAGATTCACCCTACCATAATGTCGCTCGATGGTTATCTGAATTACTTGAACCAATCAAAAAACATGGCTATACACAGTCTTAAGGACATACTTGATTTCATAGAGCTAGTAAAAGATGCCAATATGAAAGATAAAATAATGTTTTTGCTTGACGTCGAGTCTCTGTTCACGAATGTGCCATTAATAGAAACCATCGACTTCGTGGTGAACTACATAAAAGAGAATAGCATGAATGTCGGTCCCCCCCCCAAAAAAAAAAAAAACAAATGCAAAGGTGTTCAGTTGCGCACTCTAGCGATAGCCGAGGCAATCGGAATAAGGAAATTGACCCCTGACCTGTGCGCCCAAAAGCGTTTGGTCCAGGCACTCCAACTCCCATGGTCCAAGATTGACCAAGGCCGCATGAATCGACCATTCAGTTACCTAGAGGACGTCAGCTAGATAAGCTAATCACATGATAAGGATAATTTGATTGACAAACCCCTACCCACGATTTGTGTTTATTCCATGTCTATGTTCCTGATCTTTTGTCTCATGTCTACTATGTAATCTGTCATCCATCAGAGGGGTCGATCGCTGTGCGGGAAGCGGGCTGTTACCGTTCAAAGCCAGTGACGGAAGGGTGCTATATCCTCTAGTTTAGATGTTCAACAAACCGTTGAGAGCCATCCCGGATAGCCTTGTGGCTAAGGTGTTCGGTTCACGATCGTTCACCACGGGTTCGAGTCCCCATGGGGGTTCGATGGATGTGTACTGTTGATGATTCCTAACAATAATGAAAAAGCTGTACAGTGCTTTCGTGGTTTTCAGTGGTGAGTTGAGCGTTCAAGCTGCATGATCAGGCATATTACATAAAACTAATCTCCTACCACTCAGTTGCACATAATCTGTAAATGGCTTGAGAATGAATCAATGAGAAACAGTTGTTTCTCCGATTTGGACTTCTGCATTCGCCTTCAGTTACCCAAGTATAGCTTTCACTGTTTTCTACGCAAAGCTGGTGTCTGTGCCTTTGTTCACCAATGAGTCACTACGTCCAGACCACAAAATCTTGACGTTTCCAGTCACAAATTGCAGTTGATGTAGTTGAAGCTCCGACTTTCTTATTTTACTTAATACTTTTGTGTTGCTTACCGTTCACCTAACAGTAGCAGCTCATCGATCTTCTATTTTTCGTCTCCGAATGTTGAACACTTGTTTGTGACGGATCCCAACTGTCATATCACCATCCTAGGATATTCTAATGTTCACAGTCGGGATTGGTTGATTCACTCATCTGACACTTTGGATCTGGGTCGCGAAACCGAACAATTCACCGCGGTCAACAACCTGTG
>STRG.34933.2
CGTGGGCACATATTTCGCCACATATAAAGCAGCTGTGTAGACACCTTTCTATATTCGTCGTTGATCAACGTTGGAACAGCATGTATATAAGCGAGATATTATGTGCACTTGTTTACATTCATTTTATATACAAAACATCCAGTCTAACTTACAATGATTGGGACATAATTGACTTTGAGGTCGATATTTCAAGTGAATTAGGCAGTGAAACACCAGTGCAAAATATGGGACGTTTGCTGAACGCCACTTTGAATAATGAAGAGGTCTCGGCTTGTGAATTCATACATGAATGTTTCATCAAAATTCCAGCGAACATGAGAGAGAACATCAGTTTGGTATCATACTGGGCGGGATGTGGAAACCCTACTCTTTTGTTCCTTTCTGCACTACCCGTGAGCCAGAAGACAGTCTCCGGATTGCAGTACGTATTGGACTTCGTTTACCAGTGCCATAAATCAAGAACACCTAAAACTCTAGCCAGAT
>STRG.81020.2
GCCAATACTAGTAAGAGTAATCACGCCCGTCTGCCTGCCAGTTGTCACCGTCGATTTTTATTGCGGTGAAGGAAAACCGTCCAACGTATCAACTTTCCTGGGCGAATGCGTGACGGAGTTGAGCAAAGCGTTAACCGAAGGAATACCGTTTGGTGACAGGCACATTAAGTGCCAACTGTTGTCAGTGATCTGTGATACTCCGGCCCGGAGTTTCATTAAACAAGTGAAAGGTCCAACCGGTTACTTTGGCTGTGATAAATGCATTCAACGGGGCTTACACTTTGAAAAAAGAATGACTTTTCCCTATGTTAAGTGCAAGCTTCGTGACGACGAGGCATTTCGTACCTTGCGGCATCGAAAACATCACATCAGCGTGAGTCCCTTTGTTTCCCTCCCCATTGATATGGTTCTGGCATTCCCATTAGACTATATGCACCTTGTCTGTTTGGGTCTTATGAATAAACTTCTCGATATCTGGTTGCATGGTCCGCGCAATTGATTTGGTCGCTTGGATAAAAGTGCCTGTGAGGACCTTGGAAATCGGATAATGCATTCGCACGCCACCACTCCGTGTGATTTCCAGCGGCTTTGTCGCCATGTTAATAATATTGACCGGTGGAAAGCCACGGAATTCCGCACATTCTTATTGTACTTGGGATTTGTTTGTCTTAAGGGATTGTTGAGCGAAGATGCGTATGTTCATTTCATGCTGCATTCGGTTGCTATTTATATTTTGTGCCATCCAGTTTTGTATAAGTCATGCAATGCTTTCGCGGAATCTATCTTGAGAACATTTGTTCAACAATTTTCCTCTTTGTACGGTGTTTCAAATATTACGAACAACGTCCACTCATTGATTCACTTACCCAAAGATGTTCTTATTCACGGGACACTGGACAAATTTTCTTGTTTCCCCTTTGAATCTTATCTACGAAACTTGAAATTTAGTATTCATGGTTCGAGAAATCCTGCTCAGCAGTTGTATCGCCGTTTGTGCGAGCGGATTACTTTGGACAACCCGGATTCCACTGCCCACATACAAGATGACGTCGGACAACCAATTCACCGGTTCCGTGGATGCAAAAATGCTGTTTTATTGAACAACATTATCTTTTCTCCCAGCCCACCAAACAACATCGCCATCGCCGATGGTAAACCGGTTGCAATTGTCGACATATGTGAGGCATCGGTTAGTGTGAAGTATTTTAAAAACCCGCGTCAATTTTTCAGCAAACCCATGCGGTCTAACCACCTGTACATATATTCCGTTGACGGTTTGCACGATGATATTGCAAAACTTCCTGTTAATAGCATTGTTTGTAAGTGCTTTCCCATTACCGTTGGCATTCTTCATGTAATCGTACCCATATTACACACTTTTAACTAATGATATTTCAGTTTTTGATGTGTGTTTGGTACTTGAAATTTATAATGAATAATAACTCCGCGTAATGCCAACTGCTAACTTTTTTTAGATGTACTTAGTAGTTGTTTTCGTATGTGATAAATCTGTGGCCATCGTCCACAGTAACTGGCTGGTTGATGATAAAAGAGTACGTTGGCCCAAGTCGTCAACCTTCCAGGTATATCAGAGATTGCTGTTGGAAGGTTCGAAATTGGAGGATAGTGTTCCAGACTACGAATTCCATGAGGTATATCACTCAGATAACCTGAAGGATGCAATGGATTTCGAAAGGAAGTTCATCGGTGAAACCGACAGGTCAGCGTCGTCGGATGACACATTACCGATGACGCCCTTTGCCGAGCGCTATTCCGTTCGCCGCTGGTGAGATATCACTTTATTCCTTATTCTTAAATGGTACCCATTGCTTTCACATCAGATGAGAGTTCTGTGGAACTCCCTTTACCTCAGCGAGTTCGTATGGGATCTCCCGTACCGTCGCCAATGTCTCCAGGACCAGTTTTGGACTTAGCCCACCCCTCACCTAGGTAAAGTAAATGCAGCTTTTCTCATCACGCATCTACGTAGTCCACCAAAACTGACAGATGAGGGGAACCGCGGAAGTATGGAGACAGCAGCTGCATTCAACACTCCCAGCTCGTCCCATCCGCTAACCACCAGTCAGTCGGCCGGTCAACTGCAGGATTTCCTACAAAGATGGCAAGGTGATTGATCTATCAACCCCAATTATAATATTCAGACTATATGGAACGTATTCTCTCCTGCTTGAGTGGTCTGCGGATCGACCATTCTTTGCTAATGGGGAAAAT
>STRG.1668.1
AGGGTACACTATCTGACTACCGGACTCCTTCAGAGGCCGGACATACGTGCCAAAAATTATGGGGAAATCATCCTTAGGTATGCGCGGGAAGGACCTTCGAATCATGTTTAGGACTCGAAAAGCAGACTTGCTCGCAAGTTGGTGATGATGAGAGAAGGATAGATTACAATCTAACCAGAAACCGAGCACCTTGTGTCGGTCAACCCTTGGCAGTGTGGTTGCTCCGTTATTGGAAAACGTGCGACCGATCCCTCTGCCGAAAGACATGCTCACGCATTTGTCATCATTAACAGGGAGGTCCCAATCCTCAGACCAGCGTTTTGTTTCTTAAACTGCAATTTTCAGGTCATCAACGCTTGAACTCCAGGGGGTTACATCGTCTGCGCACATGGCAACGCTCGCAAGAAGGGCTGTCGGAAGATCGCTTATGTAGATCGAGAAAACACAGAGGACCTAAGACCGACCCTTGGGGGACTCCAGTTGTTACTAGGGCGGGTGGAGACAAAACATTCCCTACCTTAACCACAAAGGTGCGGTCGGTAAGGAAGCTGCGTAGGATGGCCAACATGGAGCCTGTAATCCCGTATGTTTGCAGCTTATGAAGAAGAGGGGCATGGGGGACATTGTCGAAGGCCTTAGCAAAATCGATGAATACAGCCTGTAAGAGCTGGCCATCGTCGTAGGCCTCCGTCAGAATATCCATGACAGTAAGCATATTGGTGATGCATGATCTGCTAGGAAGAAACCCATGGTAGGACGGGGAGAGGATCCTATTTCTATGCCGATGGGAAAGAACCGAACTGTTAGGAATTTGCTCGAAAGTTCTGCTGGCGATGCTGGTCAGACTTATGGGTCTGTAACTAGAAGCGAGATGTCTACTACCCTTCTTATAAACGGGTGCGATGACCGCTTTTTCCAGCTACTGGAGGAAACTCCACTGTCAACACATCGCTGAAAAAGAGAGACATGAGGAGCAGCTAACTTTTCCGCGGCTTCCTTGAGGATACGGGAGTGGATTAAGTCAGGACCCATGGAGCAGTATTGATTGAGCCGTCGGAACCCTTGTGCGACTGCACCAACGGGAATA
>STRG.19840.3
TGTGATGGGAATGAAAATAACTTCGAAACACCACAAGAATGTGAACAATTTTGTGCACGCTTTCGGCCAACTTCGCTTGATTAATCTCAATTGATCGGTTCACGCATACTTATGTTAGAACTCACGTGACTTGACCGTAGTACTTGTTGAATCAAACTGTTCATGAAAGTGTCCCATTTCTCACAACGGACAATGACTTACAAATAAGTCCGAATAACTCTCAACTGGTGAATGTGTGAGTGTATGAAAATGTTGTTTTGAATAAATGACTCATCCAAATTGCCATTCACCTTTGCGATAAATAACTCGAACACGCTGTGAGAAGAAACTTGGCAATTAAGCAGTTGGATGGCTATTGATTTGGGTAAAGCAGGGGTCCCAATGGGATCTACTAGTTGTCAAAATATCCGTCCCTCTGAATAGCTCGGGAGTTAACTAAAACCAAATAATTCAGAACACATCACGAGAAGTGACTTGATGTTCGAAGATCAAATTAGTCTCAGACGGCGAAAACCGGAATGCATTGTGAGCAAATATGCAACCGAAATGAGTCAGGTCATTCCTTTTTCTCTTTACTCACAACGAGTTGCCCTAAACAATTACGAGACTTGCAGTTCAATAGATGACAGATGTACTTACTAATGAATACAAAACTCTGTGTCAAGTCCTCTTCTTTTAAAACCCACAACTCAAGCTGTACCACGTCAACAACTGGAGCTCCACTTGTACAACTTGGTGCATAAATAACTCGGTCTTATAAGATTTAGTTCAAATCCACTACTCAAACACTTCATCAACAAAACGTCAATATAATATTGTGCATGTTAAGATAACAACCCGTTGACCACGAATCAAACGGCTTTCATTATGAACAACATCTTCGAAGGAAGCCACAGGAATGACGGTGGTCAGCCACGGAAGTACTTCAAGGTTAACTGGCAATCTAACTATTCTGTATTCAATCAATTCAAATGGTCAACACTTCGTGCTGGACTGCCTGGAAGCACGACTTGGCAGCAAATCAACAACGGTTGTGCTTCCTCCCAATCTCCACCCTTGTCATCAACCACTCCTTCATAATTTGATTATTTCTTCCCATTAGTTTGGACGTGGTAAGGCGTTGTGTGTATCCTTCGGATTCCCAGTTTCTAACGGCTTGTTCGAATTTCATCTCTTTCAAAACACAGACCTTGGTTGATGATTATCAGTTTCGGGAACTTGTGATTAGCTGCAATATGTTCAATCACCAGAGCACTAATGGTATTAGTGCTTTTATGCACCGGGTGAAGGATTCAGTCATAAACACTATGTATTATTAACTGTCTAGTGGTGACTTCGGGTAGGGCCCATCACATCAGTGAATAATAATTCACGTGGAATTCGCTGTATTGGACATTGTGTGACCCGTGTGTCGGATCTGAAATGCTGACATCGTTTGCAAGCCAGGATTTGGTTCATTCCAAAATTCCGTACATTTGGCCAATGCGCTGTTTGTTCAAATCTTTGTCGTTTGCCACGCAAGCAGGGACACTGTGATAAATTTGTCAAAAGATGGTATTACAACCCCATAATAAAACAATGTGAACCTTTCTTCTATGGTGGATGTGGTGGAAATGCGAATAATTTCGCTTCACAATTCCGTTGTTATCGTGCGTGCGAAAATCGGTGAGCTGATTGGGTAGTGCCGTAAAATTGGATCAAACGATTCGTGATTCAGAATGTCTACAATGACTCTTGTGTTGCTCATTTTTTCATTGAATAAACATTAATTGGCAA
>STRG.38774.1
GAAGGCCGATCTTATTGCAAAATTCATCACAACTGGACCAATCACAACTGACGTTTGTGGAACCTGATCACGGTGGTCCTGGTTCGTCCTGACTGTGCGTTCGCACAGCTGCATCGTACGGTGTACCGTGAACTGCATATTTGGATCAATAACTGCAGCTGCATATTCACCAAAAATTGAGTACTTTTAGAACACGTAATCGAACTGATTATAATTGGGCATCAGGCCAAGAGCTAAACCCTTTGGAATGACGTAATGGAAGAAGAGTATGTATGGGTTTATACATCAGTAAAACTACGACAGACAGAGAGAGTTCAAGTGAACATTTCTGTGGCTCGACTTTGGTTTTCTGACTACTACCAAAGCACCATTCGATTCGTGACTGTGGTTATCAACCGTGTCCATACTCTGTTGGTCTCGTTATCCACACGCGCTGAAAGTGCTTTCGTCAAATCAGAAAACAGTGTGAGAAGGGGACAGATGGTGTTGCTTTTAAGTGCACCAACTCCGATTGGGCTGGCAAGTCTAAAGTTGTTTTAATTTCTTTTGTGACAGTGTTGTTTTCAATTGCCCCACTAGCTCTAGTGAGAAGACTTTTCCGTCTTCAAGCCATCTCGTTTTATCATACAAAAAAAGCAGTTTATATACTATAGTAGGTGACTGCAGTAAAAATCATGGTACGAAGCTCATTGGTCCAGAGTGCTTCTCCTATTTGGATCTTCTGACTGACTGATTTTCTTA
>STRG.4867.1
GACAACATACAAAAAAACGACAGACACCTATCATAACTGCTAACCTTCACAAAAAAGGAAAATATCCACTGCGACAACTAAAGTCGATCTGCAAACTTGACTGCTGTCACCTACCGCACACTAGATCGTTCGCTCGAAGTGAGAATATAATAAATAATAAATGATACAATCAAATAAAACTTCGTCTATATTTGCATGTGCCCACTTTAAAACAACTGCAATGTGTTTTGTTAACTGAATTTTAGATGAAAACATGCACATAATGAGACTGACAGATAAGGTAGTTTTGTTCATTTTCACAAGGGGTAGTTTCCGGGTGACCCAATCCTCGTTTGGAAAAAGGCATTCGTCCTCTAAATTTGAACCCGCAGATACCGGCCAGAATATTACTTTTCTACAAAACTGTTTAGTTACCGAACAAGTCGATTTTCCTATTTCTGCACTGATCTTTTCGAGCCATTGTATACTATTTTATTGTTATCCAAGTATAGTATTTCCACCGTACTTTTGTGCTTCTGATTAGCCAATTTACGGTCCCTGCAACGCCGTCCGAAAAAAACTATACAAGCGGTAAAGCTTGTGGCTTTGATTCGTGCTGGTCGTCGGCATTAAACGCGCGCTCCTGTGTTGTGTCCGGATTCTCTATCCAGCTAGTGAGTGGACTGGCCTTATCGAATTCCACATCCTATGTCCGAATTGTGTGTCTCTTATGATCCGTGCTTTTTTCCAGCGTGTTAATTACAGTACAGTTTTTGTGTTTACCCAGTCTCAGTGAATTCGGACATTCGGTGCCAATTGGGTGTAACCTGATGTCACAACAGGTAGCGCATAATTTACGTTTTATCTAGCAAGTAAATGTATTCCCC
>STRG.39969.1
CCCAAAACGAGAGCCGAGTTCACGGAGGAAGAAAGTTGAGTAAGTGAGTCACACAGGTTCAAACTAGGTGTGAAAAATTGTGCTTTGCAAGCAGATAAAAGAACGCTGGAGCACAGAAATGAAAGCGATATAAAACAAACAAAGAATGCATATAATCCAGCATTATCACGGGTCCGAATTATCAGGTTCTTGAGGGGTTTCCAAATCCGGTATGTACACCGTCCACCAAAATCCGTTCGAGTCTTACAGTGTCAATGGGTTGCTTTTCAGGGGTTGATCTTTCTACAACCGACTTCCTGGATTTAGTGCCTCCACCGGCCTACGATGAAGGGTCGAACTCGCTCACCTTTACACCGGATACAACACCTACAGCCCCATAGTAAAGCCGGCGCAGTGGGTTTTCGTAGCAGTCTACGGTCCTCTTTTCATTGAGTTCACAATGATCATCCATTCTGTGATGGGTGTGGGGACAGATGTAAATGACAAACTTGCTTACGTGTTCCAAGCACACTGGGAAAGCTGGACAAGCTGGCCTTCAGGTGTATGTACGCACGCGTGTGAGTGAATGGATGTGATAGAGTGCACGAAGAAAATAATTCCAGTGGGTATAATGGTTCTCGTAAATTTCATACGTCGCTCCAAACGCCAACATTAGAGCTTCATAGCGGCATTTAGCACGGACTGGTGAGTCACCTACAACAGGAGCTGCCTAACTCATGTAGATGAGTGCACGGTCAGCCCCACCCACCAGCACCGGTTGAGGCAAAAAACACTATTTGTACACCAGAAACGCTGCAACTTTGTTGCTATCTCCTCCAGTTATCACCGATTTTCCATTGCACTCGCCTCCATTTTCGCCATCTTACCTTACCACTTCTTAAGCCCGGCAACATTTACTTTCGTTAGCACATAATTATTGTGTGTTTAAAAGAACGTTGCCATACTTGGATTACCGTTCATCACGCTTTTTCCCGAGGATTCGTACCACACCACTCACCTGTGCCATTCGTAAGCTTAGCCAATCCCCAAGATAAAACTTGCCCCGTTTTGTCACTTTAATCGATATATCTGAAGGAGGTCACTATTATGTTGCCAAACACATCCTTTCCACAATGTTCAAACAATATATTTCACTTTGCGAAGATTCATGCCTTTCCCATATATTCGCATCTGAGAGACATCTATATAGCCACGTTTTCATTTGTCGCCATCAGGTGGTCCATCTTTTGCAAAGAACATCAGTAGATACTGTTTTACCTGTCCGTCACTTCATCACCTAACTTTGCAAACGTATTCATCAGTTGTTTGGTGATTCTTCACATTCTGTGTTCCATCTTGATAAACCCTATCAGACAATTTTCATTCTTGCAACTCTCTCGTCATCATGTTCAGACCTTAGATAATGCCAATCATTACGGAAATACTTGCCATTTTATTACTCATCTCCTTTGCAAACCGTGTAACTGCGGCTATCATGGCTACGCATCACAAATTGATTTCTCGCCCAGTTCTTATTTCCATTTTGGTGCACAATATTCCACTTTTTTGAAAGTAAACAATCTGCTAAACTATTACCTGTTTACACCCGGCCACTTCATTCACCACCACCCAGGCAATCTCGCCCTACAGCCCGGCTTTGACACCCGACCTTAAGTTCAAATTTGCCGGGGGCCACCATAAAGAGTAACTTAAATACTCTCTCCTATACCATATCGACTGCTCATACCAAAATCACCCTCTCGGAATTCGGATTCTGCTTCCAGTTGTAGCATTTGATCTTGCGTTGCAGCATATCTTGGGTTTATCCGAAATAATCCATTATCTTTATCATTATCAAAGTGTGCCAAACATGGATGAAATACCTTAAGTGAGGGTGCACGGACTACTCTACGTGGAGTGTCATAAAGTACCAAACTTCCGAATTCGTGGCCTCATGT
>STRG.25331.1
CGTGGCAAAATTCGCAACAGATCCCGAAATCGAAAGGCGATTATCCGTGATATTCTACGATACTAGATTATTGAATGAATAATGACATCAAAAAGATACAAACCTCAATTATGAGATCACAAGGACTCAGCAAACGAGAAACCGAATTGCAGCGTGCGAGCAAGGAGCACGTGCGTCACGCAGGTCCAGAACAAGGATATCACAAAGTAGCGCTCTGGGCGCGAACAAGCAACAATTGATCCACAGAAACAGACAGTTCGTAAAGACACGTCAGTAGTGTAGGCGAGTGAGTGATGTTAAGAAAAAAAGGATCTTCAACGGTTTCAGGGGAACTTTCCACGACCGGTCGGTACACCGTCAACTCAAAGCAGCGCTGATATAGCGGCCAAGCCACAATAGCTGGAGAGATAATCTGTCACTAGTTCTCTCGGCTCACCGGTCATCAGTCAAGGACGAACTCCACAGCACATCGTCTGAGCTCGTTTTCAGTACCACGATTCTCCTTCCAGTCCATCAACTCAAAGACCGTATGTCACACCCTCGTCCAATACCCACTCACTCGTCATCCACACAAGCTTTTGTACATAATGATCTAAATACGTCACCTTCCGTTTTTATTCGTGACGATGCAGTTCTTAAACCACTCACACCACCGTATGACGGTCCATTTAAGGAACTTAGTCGCACAGACAAGTATTTTGTGATTTGGAAAGCTGATAAGCCAGACATTGTTTCCATTGGCAGATCAAAATCCGCGAATTTTGATACATCTCCATCACCAGCAGCACTGGCACCATCACCATCCACAGACAGACCACCAACACCTTCCGTTGATGATGCACACTCTATCACACCAGAAACTACACCACACCCGCCAGCACCACCAGAGCAACAGCCATCCCTGGTAACCCACCTTTATGGCAAAAACGTTCGATATCCTGTCAGATTTCAGAACTTTGGTATTTAACCTTTGCTTTCGCTAACCGTTTGCTCTTTGTATTTTGCTATCGAGCGTTTATTTCGTACAACCAACGCTCTGGAGGAGGATTTGTGTAGATACCTGTGCATTTCTGACTTTTTCCATGATTTCCAACGTCTCTTGGTGCAACACTCCTTTATTGTACCGAATTTTTATTGTAAAACACACACCTTTTTGAACATCGCCACCGCGCAATACAAAAGGGCTGTCAATTAACCTTTCATTCTGGCACGGTCTCATCTTCTGATTTGGAGTGTCTTGGAACTATATCGGTCGGAGGTAACTGTGAGAAACAAAACATTTTAGGAGCTTCCACTGCGTCACTTGGCACTTCTCTCAATACCATCTTGTTCTGTTCCACTAATGGCTGTCAGAACGAACTAAACTGAAGATATTGGTGAACATTGGCTCTTTGGTGCTCATTTCCTGACCACAAGAACAGCAAACAACCAAGGGAAACGGCATCATTCGGAACGGAAAGCGAACGTCGAAGTGTAGAACCAGCGGCTTCACCGATTCGGGAGGAGTGTATATGCTATCTGGCCCGATGGCGAACGCGGTGGACGACGTGACTATTGCAACGTACATGTATGGAAATCCTCCCTAGCCGTTGCCACATACTTGTATCGTTTGGACTACGTTCTTTATCACATTGATCCTCGAACAAGTACAGCATGCATCCGTCACAACACTCCAACATTTGTTCACATTTTGCCCACGTGGAGTGGCGTAATTCGGATTCAACTCCGGACTGCCGTAACGGTGGTGCCTGACACTGACCTTTTTTGAACTCTGATCCTCGTTGCCATACGTTTTGGCCGTGCAGATGAGGTTTGTACACATTTATATATGCGTATAGTTTGTTAACCCAGTATC
>STRG.56854.1
GAACAAACTTCTTCCCATCAAATTGTTTCGCGCCGAGATCTGCAAAGGATAACGAAAGTGTGAATCAGAAATAAGATGAATTGTGGAACGAAAAAAATATATGTACGGATATGAATAATTATATGCATACAAATATAATACTGTAGTTATATGTATACTACCGACTCCGAAACGGTATTTAGTTAACTGGGGTGAATCATGACATTCGTTATCGTCGTTTGTGTAAATGAAAAAGACTTACCATGGGACAACGAATGAGTGATCAGTGAACGTACCTGGCGGTTTTGCGTCCTGAGTCGCGATCTCTTGCGTCGGTAAACCATCGTTCCATGATACGCTCGATCTCCAGCGTGGAAGACTCCCGGAAATGATTGGTAGATTTTAAGGCCTCTGTAAATAAACAGTAATTACATTACATCAGACTGACCTATGACAAGATTAGAAAACTTGAAACTTCCCACTGCAATTTTCCCAGCTGTTCCGGTCCAGTTGCGCGTGAGTGCCAAATTCTCCTCGATCAAAGGTGCAGGCATTCGGCGGATACTTTATCGAAGATCAGTGCACAAACGACGCTTGAGATCGCTGACCTTATAACATGATGTGGAATTATTCTATCACTTACAGTGCCCGTAAAGTTATCCAGTACTGCAAGATCTTCTTCCAGTTTCAGAAGATCGGTGATATCGTTTACCTGTAAAGGCTCGTAGGCCGTCGTATTTGTCGCATCCAGAAGACAAATAATGCTTTCCAGCTGGGCGATCATCAAAGCTATGTCGTTGCAAAGGCCACTTAGGTTTGACAGCATACGTTTGAAGTAGTTTGGTAATCGCAGTAGTTGATAATGAGAAAGTTACCTTGCCACTTTTTGGCGTAAGCGAGCATATACCGTGGAGATAAGGGCATTGTTACAAGTTGTGTTGTGCTAATTGAAATATAAGAGTGTTGGCAAATTTTACGCAGCATACCTGGGACCGGCCACGTTTGACAACGTGGCATCTTCCGTGGGTATCCTCTGAGACTTCAATATTGGTAGACTATAAGTAATATGAAATAGGAAGTTCGCACTGTACTTACCTCGGTGATGAATGGCCAGGAGCCATGATATCACCAAGGGTGAGTCGGGTGACTGTATCGGAGACTCCCTTCAAATCCTCTGCGACGGAGTTATCCCGACAGAACTGTCATCCGATGACAATGTTACCGGTATTCTAAAAGGAATGTGATAGCGTATAACAATGTACCTGAGGCGAACCGTGTACCGCTGTGAAAATGGTGTCATGGGCAACGTACCACCCGTTTAAGCCGACATATCAGATTCGGAAAGAACAATCCTTTCGAATTTAATTGCATCCCGGAGATTGTCTGAGAAAAATGCACATGACTGAGAATGTTACTTGTGTGATGAATCTCATGAAAATCGTATGCTGGCACCCTTTCTGGCAAACATCCACCGTCTAACAACATGCTTTGGTAAGCCGGAAATGTGGATGACTTCGGCAAACGCACCCGGTTCCCATCAGTGAGCCAATTGCTGTGAACAAAGGCTACCGAAACATCGGCATCAAACATGACGACTAAGTACATCTAAAAAGGTTAGTTCATTAGGTCGCATGTTAAAGTGACGACAGAAACTTAAGACATCTGCTTTAAAAGAGAAGTTTCACTTAATGAAGGTATGCAATATGGTTATCAACACATTATTATTATTAGTGAAACAGATACAAAAACATTTACACAAAATGGTATTTACAGAAACTTCGACAACATTGTCATCCAGTCCGTCAACAGAAAAAATGTACAAGTGACTGGATCTCATATGCGTGAGAAAAAAATCGCGTGCGTTTAGGAAATGACGAATTACTATGGAATCCCCGGAAATGCTCTTCTTAACTGCTGGTTTCCCACCTGCAACGACAATGTTGTTTGGTGGTAAGCATGACGGAACCATTCTCCTCACTACCATCGCTGTCTTGCATACCCGGAAACGGGTAGCCGCATTCCCAACATCATCATGGATGGCCTCAGATGAATCGTTGTTATCGGGAAGTGTTCTCTCAGCAAACGCCGATACAGCTGATGAGCAGGATTCCTGGGACCTCGAATGGAGAATGTAAGTGTCCGTAAGAAGGACTCGAAGGGGAAACAGGAGAAAGAGTCTAAAGTACCATGATAAAGAACGTCTACTGCTTAATGAATAACAGCGTGAACATTGTACACGATGTTAGAAATACCATAAAGAGAACTCATTTTTGAACAAATATACGCAGGATGGTTTCTGCGAACGCGTTAAAAGTTTTGTACAAAAATGGGGGGCACAGTACGTAAATGGCAACAAACAATAACATGAAGTGATCGTACGCATCATCCGGCAACAATCCTTTCAGACCAACCGGCCCTAAATACAAAAGAAACATGCGGAATTCGGTGGCCCTCCATCGTTCAACATTATGTATGTGTTGACAGAGTCGCTGAAAATCACACGGAGTATCTGGGTGTGACAGAAGTATACGGCTTCCCAGTTCTGTAGTAGCAGCTTTGTCCAAGCGGCCGAATGAGTCACGCGGCCCAAACAACCACAAATGAATCAACCTCTTCATCACATCCAAGCAAACAAGGTGCATGTAATGCAGTGGAAAATGTTTAACCATGTCAATAGGGAGGGAAAGAAAAGGACTCACGCCAATATGGTGTTTGTGGTGTTGACGTGATCGCAAAGCCTCGTTGTCACTTAACTTGCATTTGACAATGGAGAATAGCATACTTCTTTCACAGTGAAATCCAAGCTGGATGCATTTATCACAGCCAAAGCAGCCAGTAGGACCTTCCACCTGTCTAATAAAGGCCCGTGCCGAGGTATCACAGATTAAGGATGACAGGTGACACTCCACAGGCCTCTCAACAAGCCTGAGGCCTTCTATCAACAAATGGTTCAGCTCTCTGACAGTTTCACTTACATAAGATGACACTTCTGATGATTTCCCACGACCACAATAAAAACCGACGGTAAGTACGGGCAAGCAATGAGGCTTAACCACCCTGGCAAGGACGGGCCATAGCTGCAGGTCCGACGAACGAAACACAGAAGTGCCGTCACAGCTTAACTGGAGGAAGACTTCGTCGGGTACAGCGGTGATGTTACTCAACTGCATCTGCAAGCCTTAGGTTAAAACCATGTGTACATATTCACCATTTTCCAATGTTGTGGTTGGACAATCCCGTGGCGTGTGCAACAATGTCCTTGGGTCCCGACGTATGTTCGGTATATGTTTGCCTATAGCCTCCAATATACCTCTTTGTTGCACCAGCATCAGTCGATATCGAATGAAAGCCTTCGATAGTGAGTTAAGCAGCGAACCGCTTTCCTCTTCAAACTGTGATGCACATCGTAGGCTGGCCAAAGAAGTAACTAATAGAAAAATCAGCATAGAAACAGG
>STRG.19100.3
GTTTCGTTGTTCCTGTCCCTTTGACACATTATTATGCTCGCGCTTGTCAGTGGATGATTCACTTGTTTGCCCTTTTGTCTACTTGCGTGCGCGTTTACTGATGTGCTAGTCAACGGATCTATTGTGTACTGTGTTCTCTGAATTCTGAACAACAAAACCATACAACATTGTGCGCAACTGATACCCTTTTCAGCTTCAGTAGCTCTGACAACTAGAATTCGCAAAAAATTTGTGTTGTTTGCCCTACGCAAAATTGTAGCAATCACAATGAACTGAAGTGATAGGATGTATTGAAATTACTCCCACCCAGAACTACGCGAACGAAAGTAGCAAGAAGACCAAGCATGTGAAATGGCATTGACTGACCAACACGATTTTCTACGAAAGCCAAAAGATATCGGTCGACAGAATCGATCGGAAAAAACCGGATAGACACACGCACACCCCGAGCACAACACGTTCACCAGTCTCACCATCAAACGGCGGGTACAATCCTCAGACCGCTTGTCACGTTGGATTTCGTTTTGAAGTTCGGACACAGTTTGCGACCGATTTCAGACAACGTCGTGACCAATTGGCCACTTATTTCAGTTACCGTGTAAGAAGTGAGAATATGTGAGTAAAAATCCGTTTGTTCAAAACTGTTGAGCTGATTCATCGGCTCTATTTGACAAAAGGGAAAATTAAAATACCTTCCTAATGACGACTCACTTATCTGGGGATTAACTCCTTGCCGATCTAGAATGAATAATCAACTTACATCGAGGATATTTACATTTCATGTGTTCACAATACTGCCAAATAATCAATGTTAAGAGTTCTATTGCTCTCTTTCAATTTAGTTACGGAAGACTATACAGTAATGAACAGTCATTCTCGTGATCTCACTACCAGTTGACACTAGAACGACGAACGTACTCAAGGCGACACGGGCCGGTAGTAAAAAACCATATGACATTTTATTTTTAACTGGTTATGTTTGGCACGTTTCCTCCAAATTTCGCTGAAATTTATCAATCGGCTCACATTCTTGGACAGCGAAATAGCTTTCGAGGGCAAAACGATGGAGTGTCGGTTTGGACACCGATAGCAGTTTGTGTCATCTGATCCGTTCTCACACAGGCTGATTATCCACTCTCGACCCTAGTCAAGTCGCAATATTCTGCGGATGCAATTTATGACCCAATCACATTTCTGGCATCGCATATGGGATCCCCATCAGTAAATCGATACCGAGCAATTCAAATCCGCTGTCAGTTTTACCTATCGTGCTTACCTTTGAAGATATTTGAGATCCACTTTAAATCCGAATTGCGCGCGGATGGACGTTGCACATAAACCGTACAATTTACCTTCACCGAAACCCACTGTGTTGTTCTAATCTGCTAGATCACATAAAATGTATATAAGCAGAGAAGCACCACTGTACATTCGTCTTTGGTCCAGCACCGAATATACGAC
>STRG.41620.1
TAGATTATTAAAATCCCCAGCGTCTGAACTACTACCAAGGGGTCGAAGACAAGTAAATACATGAGTCTGTCTTCACGGAGTATGCAGACAACGGTGCCAGCTGAAGCTCCTTTAAAAAAGCAGAGGACCACCGAAATAGAGCTAATTTGGTTGTCACACGGCGGGTGGTATCCGTTGACCTCGATGACATTCGCAATGGTCAGCGACCGGGAACTTATATCGACGAAGAGCATTCGGAATAACCTGTTTCGGTGGGTCATGTAGTGTGCTCAGACCAGGTGCCTTGAAATCGATAGAGCAGCCGTCTCCTACATATTTGCACATACTCATAGGAAAACTTCACGTTCAGCCGAAGTAAAAAAGATCCTATAGAAGACGTTCGGGAGCGGCTGGCGAACGTGCCTCCTATCGGGTCTAGCAGCAAATACCAACGATATCCCCTCTATCGGACGAATAGAGAAGACGTAAGTCGGTTTACAGATGCGAGGTGTATACTATATATCGTGGCACCGAAAAAGTACCGATACGAGAGATACACCGTACGGAAAACGGAACGAAACGCAACGGCTGTGCAGAGAGCGAACCGCGAGCGAACGACTGAAAGTGGAAGTGATTTGAAACGAGGTCGACGGAAACCTCGGAAAAGTCAGTCCAGTAAAACGTAGGCAACCGGAGAACACTGAGGTCAATGTCAAACGTCAGAAAAGATCGTGGAGAAAACAGATCCAAAATGGTGTCCAGAAAATAGTCATTTTCTCAAAACGATCGAGGTCACTACAGCAGCCCCCCGCTAGAAAGCACGGAAAGCTTTCGAAAAAATGTCAAGGAGGAAAAGGCATACAAACGGTATTCGTGTGCGCGAATGCGTGCAAAATACGTGCATGTAGCTGTGCTGTAGGATGCTGACGGGCAAAATCCGTGGTATGCAGGAACCGTAGGATGATGGTCGAGCGTAAACCAGATTCGTTGCCAATGACGTCGGTTGCGTGAATCGTCATCAAGGTGTGCCACACCAATAACGTCCAGCGTCGGGTAACCGTTAACCAATATGATATCCGGAAGCCAAATCGATAGGTTCGTAAATGGCCAGGAACGAGAACGACAAGGCCGATCCAGAATGCAAACGTTGGTGCCAAAATTCTCCAGATTTCGTGGGATTAGCGAAGCGTACCATATGGCGAGGTTCCATGAAACGAAAAGAAACGAAAAACTGGTGTAGCAACCGCAATGGACTTGACTAGAATACAGTAATAACTGATGAGGTATGTTAAATCGTGTCGAAACGATGAACACGAAAGTTATTACTGCGAAGTGCAATGGTTAAGATCATGTTTGACCCAGTCGCAAAAACGTGCTGGGCAAACGATCTTCCGACCGGAACGTGAGACGGGAGCCTCATTCACGGACGGGTGCGTAGGCGTGCTCTGCTGACTTGAACGTGAGACAGTATTCTCATTCGAGGACGTAGCAGGGCCAACGAACTGCTGACTTGAACGTGAGACGATAGCCTCATTCGAAGTCGTAGCAGGCAACGCTAACTGCAGACCTTGACGTGACACGGANN
>STRG.59135.1
TGCCAGGGAAACTTATTTCGCTTTTCCAATGCTTGTAAGCAAACAGCCGAAGCCGAGTTCGTGCTTACGGCGATCTTTCACCCGAGTTTACCGCGATAAGTAGTGTTCGCGAAGGTCACCCTCCTTCGCCCTTTCTTTTTAATCTTCTAATTGACATGATTCCTGAGATAGTCCTATCGTCGTGTGAGAATAGTGGCATCGATCTTTGCTCATGCAGTAAACTGTAAGACCGGGAAACGCGGACGATACTGTTCCGAGAGAAGATCGAGGTAATTTGCAAGCTTACTTAGATAGCCTAAACAACAGCGTAGCTATGTTTGAGGTGTGTTGTGCTCCTTCAAAGTGTGAAATGCTGCTGGAGGACTGGGTTGGCTGAACACCAAATCTGGTCTTGGCAGGGGAAGCCGTATTTGAAGTAGATAAGTTTTGTTACTTGAGCAGTTACATCTCACCAGGTGGACAGATGTTGGATGAAATGTCACCGCGTATGCAGAAGGCGCGTTTAGCCTTTGCTAATCACAACCATTTGTGGTGCCCGCGTTACATCCGTTTGTCTGTTTTGACGGTAGAGTGTGCAATGCGACGGTCGTATTTGTTCCTCAGTGCGTCTGAGAAACATGGCCGGTAAAGGTAAAAGACAAGCAAAGGTTTTCGGTGTTTGAGCCCTGGTGTCGTCTTAGCATTGCCCGAATATGTTGGGGATACCGTGTCAGCAGTACTGAAATTACACGTAGTAGGTTGTTGGGAACCAGGGTTCAATCTCTGGATCGGGTACTGAATCTGAACAGGTTCAGATGGCTGGGACATGTGGTACGCGTGCCCATCGATAGACTTCCTCGGTGTACGCTGTTCTCCGAGGCGGATAGTGGTTGGGGGGGGGGGGCAGGTCAAGGTGGTCAGTCCGTGATATGGCAAAAACGTATGAAAATCTTTACCAATGGGCTTGGCCGAGTAGGACATGTTAGATTACCAGGTTGGGGTCCACGTGATCCCTTTTCCAAATGGTTGGAGACATTAAGTGAGATGGCTGTGTGTCGTGGCCAGTTGCGCAGTTGCATTCAGACTCTTTCTTTGTCTTCTTGACTTCCGTTTTTTTCTTTGATTTCTTAGATCCTTTTCACTTGATACTTCCACTCTTTTTCCCTAGACTGGACCATGCTAGAAGGTAGTAGCCGAAACAAGAATACAGAATTGCGAGCTTTCGTTGGTGTAGCACCGCTTTGTTACGCCGACATTTCAATGAACACAATCAACACTCGCGTTTCTGGTGAGCAGGCCGTAGGCAGCCAATATTGGTGTTCAATTAATATTTGGCACTTGCGACCCCCTCGGAAGAGCGCTGCTGTTTGCATACTGTGTAACACGAGAAACTCTCAATAAGCCACTCGTTCTGGCGCAATCTCGCTCTCTGACTTGAGTTGTCCTGGAGTTAATTCAACCGGTGATCTAACTGTGATCAACAAAACATTTTAGAAGCTTTCGTGGCGGCGTTCGGCACTCGTCCCTACTGCATCTCAATCAACTTGGGAAAATCCCACAAGCTGAACTGAACCAAACACGTTGATCGACAATAAACTTTTGGCAACCAAGTTTCTACCACTGGAACTGTGAACAACCAGGATTTCGTTTCATTTTGATTTCCATTTCTCCGATGTCGTACCCGTCCCCAAATATTTGAATTTCTATATGAACTACTGAAAACGATGGCAGTAGTTACATTTTAAACTTTTCTGATATCATGCGGGGAAAAAATAACTTGGAATGTCCGCTTGAGATGACAATGAACGGTATCGAGATAAAGTAATTGTACCTTCAAAGTGCTTCTTTTTACCGTATGAAACTACCGATATAATCCGGTTTATTTTCGACCTCACCGACTTAACCCGGATGAGCTCCGTACTGCACACAACAAATTCGATCGCATGAATCTTGGCATTATCCGACTATCTTCAAATCCATGTGCCTCGCCTTTGCAAATGGTCCTGAAATTACCTGATGCTTTGAGACCCCGTAAGGACCACTGCGCTATGGAAAGTTTTACTGTTCCCGACATTACTTTAGCACAAAGGGTTATCAAGACGAATGACGTATGGACGTGTTTGGTTACTACGGCCACAAATCGAATGATGCTTCGCTAGTATGCAATTGAGTTGTAGGAGATTAGATTTGTATATATGATTCATCATGCAGCTTGAACGCTCAACTCACCATTGAAAACCATGGAAGCACTGTACAGCTGTTTCATC
>STRG.51427.1
ATGAACTGTGGTACGACCAATGTAAGTGGCACAACACTGCTACTGGTCATTGTCCTAATACCAGATAATAGGCAAATTCAAGAACACGCTTTAAACATTGAAAGCGTTGAAGCTGGATTTTAATGTCGTCTGAAATACTTTGCTCATCGGCGTGTAAATCTAATCAACACGGTTTTCTTCATTACACTGATTACTCCTGTTGTTCGTGAGGTTCCCTCGGTTGTTGTCATGCTTACGCATGAGGGGTATGCCCCGTAGCCACAGAGGTCCACTGCACTGTTAGGGTTAACCAGCGACGAAACCCTGAGACTTGGAGTGGAGAACCACATAAGATTCCAACACGTAAGGTGCGGTAACGATCCGGACAACAGTGGGTTGCTATCTACCGACGAAGTAAATGGTGATGGCGGGATTCGAACCTGTGACCTCCGGGGTGGTAATCAAAAGCTCTGAATCACTAAACCATTACCGACGTCTTCGGGTCGAACAGTTTTGGTCCTGTTTCAAACCGATGTTTGTGAGAACCGCAAGAAACATATTTCATTTTCAGATAAATTCACTCAAAGAGAACGAAAACTTATTGACGGAGAAGTCCAAGCGTGGTCAAAGTAAACCATGGATACAAGAACGTGAACCGTCCAAGACTGCCAGATAGATGTGCCACATTAATTTGTGACACGCAAGCTTACGTCTTAAATGAACAGATATGCATCATGTATACCCCAGTTTTTATTTGACTGCCCATTCTTTCTCATTTCCCGCCTCGATCAGGTGCTCAGTATCTAACTAAACAATGGCACCAAATCAAGAATTCCTCAAGGATCGATTGAGTAAACAGGAACCAAGAAATTCCGCCCAACTGCACATCCCTCAAGGACATTGAAATGCGTTGAACGTGAAGTGTTTCGGCCCCCTGAAAACATAGTCAGCAGTGCCAATGACGAATACGAATTGGCGTATAAGCCAGGGTGTTCCACGACCGATGCGGTAGTATACGCATTCTATTTAACTGCCAAATCTCAACGATTCTCGTAAATCAGTTAGGTGTGTGTGTTTGATAGTGCCGCAATCCTTGCCTCCCAAAAAGCGGAATCTTTGGGTTGCCCTACTCACTGACTGTAGTGATCACAATGAATTGAACTGACAGGACGTCTTGAAATTGCCTCACCCAGAACTACACGAACGAAAGTAGCAAGAAGATCAAGGCTATGAAGTAGCATATTAGTCGTATTACAGACCTGGTTAGTATAATTATGTTGAATCAGATAACATAATTGGCAGACTCAAAGATGACCAATCACAGGGAGCTTTTGTCGGAATTGTTCGCGGCGATCCTCATTGGTTGAGGCTCATCCGTGTACGTGGTTACAAAGCTGTACCTGGCCGTATCACGTGTGACAGCTGCTGAATCACCATAACCTTCCTCCCTCAAGAGTTCGTCAGTTTGGCTCGCCTGTCGTACTGATCTTCGGACTAGAGCTGGTGGCTGTGGCTCGGCCGCTGCAGCAGTCGTTTCAGGAGGCGGAATAGATGTATCACAGTCATCAACACGGTCCGCGTCATGATCCTCAGTCGTCTCAGCCCTGCCATTGGTTACATCGCCGGTTGCTACTTTGAAATGGATTTGGCTGAGGTGACGCCGATGTCCCGATGCATCATCCAAGTCCGTGACCTCGACCATAGATTGATCAAGTTGTCTTGTGAGAATACCACGAGCTGGTCGAATATCGTTGCCACGGAAGTATGTGACATCACTGGAGTCAAGACACATCAGCGATGACCGTAGTTTTCTGGACTTGAAGAGAATGGCTGGACTCTCCTTGGTGGTTGTATGCACTTCACTTCTGTACTGCAAGAAGAAATTGTCGAGGAACGCTCCCTAGTCGCGCAACGTCCTGATGTTATTGCACTTTTCACAAAACGCACTAACTTTTCCGCTGCACCGTTAGAACATGGGTGGCGTGGTGTTGCACGTAGATGTCTATACCCGACTCTTTCAAGCCAGCATTTCAGCTCCGCCGCACAGAATTGCGATCCATTATCGGTGACTAGTACCTGTGGGATTCCTTCTCGGCTGAAGCATTTCCATAACACCTGGATTATGAAGTGGTTGGTTTACTAGTCAGGAACACTTCCGGCCATTTAAAGTAGGACTCAATCAGTACAAGGGCATGATACCGGTTCAAGAATGGACCATAGAAGTCCGCATGAACTCTCTGCCATGGGATGCAGCTTTTGGGCCATGGATTCCAGTTCTTTGGTCGCGACTGGACTTTGTGCAAACACGCATCACAGTGCTTCGCCATAGTGCAAATATCCGCATCCAATTCCGGCCACCAACACACCTGTCGAGCCAGCGACTTCATTTTATCCACGCCCAAGTGGCCTTTGTGCAGCTCATCTAAAACCGAATTGCGCAAGGCAGGTGGAATGACAAGCCGGTCACCTCAGCAAAGGACGCCGTCGGATTGGATACTGAATTCCTCTTGCAGTGCGAATAACTGGGGAAACGTCCGCTTCACCCCAGGCTGCCATCCCTTCCTGATGGCCGAAATCACCCACGAGTATTATCGTTTTGTCTGCTCAGTCAATTCTTCCCTCGACACAGGCGCAGCATTGGTCCATAGCTGCGTTTCGTGAGTAACGGTACAGGAAATCCACCTGCGGGATTGTCTTACCGGGTCGATGCAGGATGCCATAGTTATAGGCTGCCAGAGCAATGCTCCAACGCTGAATCATAGCAGCCGTGGATTTGGCGACGGATTTACCCGGGTTATACAGGAACTGAAGGGCCTGGTGGTCGGTGACAATCGCGAACTTCACTCCGAATAGGTACTTGTGTAGTCGGGGTACCGCCCAGAAAACGGCCAAAGCTTCCTTCTGCGTCCGAGGATAACCCTTCTCTGCAGTATTAAGAAGACGAGAGATAGAGATGATTGGACATCCATCTTGTTCCATAACTGTTCCTATCCCCACTTCGGATGCGTCAGTGATCAGCATGGTCCGCTTAGATCGTGCTAATGGGGCTGGTATCGGTCGATCAATGATATTTTGAATAAAACCGCGCAATATCTGTTCACGCTGTTCGTTCCACTGCCACACATCGGACGACTGAGCTAGAAACAATGGTTGGACTCTTGTTGAAAAGTTCGGAGTGAACCTGGAGTAGTATTACAGGCACCCAAGAAGTGATCGTAAGTGCGCCTGATTTTTCGGTGACTCGATGCCAATCAGGGGTTTGAAACGATCTGGATCGGGTAGGTATCCGTTTGCATTGACAGTGAAACCGAGGAAATCTAATTCGGTGACACCGAATTCGCACTTAGAGGCTTTGATGGACACATTTTTGTTCACGAACCTCTCCGGCAACCTTTGTAATCTGTGGTCATGTTCAACCTTCGTGGATCCGAAAATGAGCACATCATCTTGATATGCCATCACCCCATCGATATCGTGGATCACCTCGTCTATTTCAACCTGGAATATTCCGGACGACACGTGCAGACAAAACGGTAAGACGTTGTATTGGAACATGCCCCATGGAGTGTTAATAGTCGTTAGCGGTTTAGACTCCATGTGCAGCGGGATTTGTAAGTACGCATCAGCCAGATCAGTTTTTGAGAAAAACTTGCTACCGAGAATGCACTTCATGAATTTCTCAGGCTCCACCGTAGTGGTCGCGCATTTCTGTAAACCAGGATTCAAGGTCAATCGGTAATCACCACAAATCCGGGGTGTCTGTCCGTCGCTCTTCATTGCCATCACAATCGGGGTCGCCCAAGCGGATGAAGTCACACGCGCAATGACACCGTCTTGCTGCATTTTGAACGTTCGTCTTCCGGATGTCACTGACTACATGAACACGAGCGAACACAAACACGATTTGGTGCATTTCAAGACCAACGATGCACGATATCCGTAGTTCACTCATTCCAGAGAACATTTCAAACATGAAGTAGATAGACCAATTAATAAATGGATGAAAAGGACGAACCAACGCTGGAGCTAAGAGGTAAATTTGAAAGAAATATTGCCAACACAACAAAACGATTTCTTCTCGCGGCATATTCGATGCATCTCGCACAATCGAAGGATCGATATATGTTGCAAAACATCATCAATTTTCAGAGACAGGCTCATTTGATTTCAGGAAGGTGGTTTTCTGATTGAATATTGATGAAGTAACGGGATTTCTTATATTTGCATATGTGAAAAACAAATTACCCGCATATTCCACGCATAGTTCGATTTATACAGTTCTCGGTCATTTGACCTGAGAGAAAAACTGACAAGCAGAAT
>STRG.59132.7
CTCTCGCAGTTGATGTGCGATGAGGTTTTCCGTTTCCCTCTCATTTTTAGCGGGGATTCGACGAAATACACTCCGCAGTGGTGGGTGCATAACTGGTGTGCATACCATCGAAGGAATTCTGGACGCTCGATTGGCCGTGGCCATTACCTGTCCTGTGCAGACTGAACTGAACTGAACTGAACTGAACTGAACTGAACTGAACTGAACTGACCTTGACGTCGTGCATACGGCCGTGGTTGAGTCCGTCAGGTGGAGTTGGGTGCTGTTGATAAGGCTGAATGAAACGACCACATTTACGTTTGAACTGTTTTCGCGCCTTGAGTTTTAGCTGGAAAAATGCGTAACCTTGATACTAAATGGCTAGTAAAATACTGGGGAAGACCTTTACTTGGGTGGATTATGCTGCTAAGAGTAGTTTAGTGGCACATCTGTCACAAAATTTCCCTTGCAGGTATGTTTCAGATCTTCGGAATGAGATTCGTATGGACCGTGTTCAGAACAAGCTACACATGTTTTGTATTCGCTCCAAATAGTGCCCTTCAGGTTGGTTCGAAGCTTGGACAGCCCCATTCAGTAATCCTGGGGCTAGCCCCACGCTTGTTGTCCTTGGGGCACCTTGCATATGCGACCCTCGTGTTTTTGAATGGCGTTTTATTTTCGGTGGAGAAACTGAGCAATGGAATTGTCTTTTAATTACGTTCTGCAGTAACTGTCAATTTCTTTAATTGATAACGTTCCTTCGAATATTTCAATTCCCCGGACAGTTTTTTAACGAACGGGTTAGGTTCGAGCCACCTGTATATTTTTACTATAAGCAGTTTAGATTCAGATTCGCGAAACACACTTATTCACACCATCATGGAAATGCATTTTTGTTTGTGTTGACTGTGCCGCTGTTGTTATTCCAACTTAAATTGGATTTTCTATTTATTTATTACACAAAGTGGATTACAGCACAAGGGGTAAACCCTATAGTCAGGAGCCATATTGTAAAAGTGGGTTGCAAGGGAACATTCACTTTAGAACTGGTTTATTTATTCTACTTTTGAAGAGGGGAAGGTTTTAAGTGGATGGGAACTCAGGAAGAGGAAAAGTGTTCCATAACTTAGCGGCCCGGGGGAAAAAGCCGTTTGAGAGATAGAAGTGCGACATCTAGTGACAAGAACTTGATATGAATGATTAGCTGCCTGAGTATGTGATGGTCGGGAAAAAGTTTTGGGGAGAGGAACTTCCGAAACAAGCTCGGAAGAACAAAATCCAAAATAGTGCCGGTAGAAAAGAGAAAGCAACAGCCCGACGATGGGCTGTTGACTGCAGATTGAAGGGTCGTCGATCAACCGGACGACCTTACGTTGAACCCGATTAAGAAGAGAAAGAGAGGTAGACGAAGATCCACTCCACACGTGACTGCGGTATTCAAGTGCGGAGCGGATTTGCGCTTTGTATCGCAGATGAACTGGTGTAAAGAAGCGTCTGGCGCTAAACAGAAAATCAACTTTGCACGCAGCACGACAAGCAAGCTGAGATATGAAAGCGGACCAACACATAACGGAAGTTACGGATAAACCAAGAAGAGAGATAGAATCTGTGGCAGGGATCACAGTTGAATCAAAGGATAGATAAGGAGTGAATGAATGATGTTTCAAGGAGAAGCATAAAGTGCAACATAGGGCAAGAAGAGGAGAAGATTGGAGAAATCGGTGCACAGAATCGATATTATGGTTCACTCCGCGAATATTAGTGAGGGTGATGAGATCGTGCTTGTTTTTCGAATGAGCAAAGCGAGAAGAAGAACGAGTGCGTGTGTCGTTCCGTATTTTCATGATTTGTGGTGTGAAGGAAACCGGCAACCATGATCCTGAGACTTGAAGTGGTAACCACATACGGTCTCAATAGATAAGGCGTGGTAGTGAGCCGGGCGACAGCAGAGCCGTCTACCACCTACAAAAAATGATGTCACATAACGGTTCGTTTTTTCCGTGTCACCTTTTCGCGAATAAGCTAGACCATCTGGTGGGACTTTGTGGTGCCCATATGATTGCGAAGCAGAAATTATCCTCCATTGTCGTTTGTGCTGACTTGAACCGCTCGCATTTCGTCGTTTTCTTATCATTGTCGTGTTTCTTTGGTGTTAATGACAGTCGTGTTCGCCTTCACGTATGCGTGATAAGTCGCACGTCATTGTTAACGCTCACCATCTCCGTGTTCCCGTACATACTTAAATGTGATGATGTCCAAGATAGGCAATTCCTAATGGAAAGGTTTTTTTCAGATGTACGTGGTTACTCACTTCTCCGAAGAAAATTCGTACGCTGTTGTGCACAAGGATAGTAGCGTTCCAAACAACAGCCCTACTCAAAGGGACTTGGCTTCTCACCTGCACCAAATACTAATAAACCAGGAAGAAATTTTACAATCCATGACAGCCTTACAAGAAATCTGGACAACCTAGCTGCTTCTGTGGAATCCCTTTCAACTACCTTCGAGGTGTAGTAAACTCGATCGTTCTGAGAAAATGATCGCTCTCTGGACACCATTTCTGATTTATTATCCTTACAATCTTTTCTGGCGTTTGATTCCGACGTCACTGTTTTGCACGGTTGTGTACGTTTAACTGGACTGACTTTTCCGAGGTTTCCGTCGACCTCGTTTTTGAATCACTTTCGCTCTCGGTTCTTCGCCGATTGTACGCGCTCGCGGTTCGCTCTCTGCTAAGCCGTTGCGTTCATTTTCATTCAGTGTTTCTCGTATCGGTACTGTTTCGGTACCACGATATATAAAATACACTTTTGCATCTGTCAAAAATAATTAGGAGGATTAAAAAACAAAAGGTATATATCGTGCAAAAAGACGAGGACGTGGAACAGCACAAAAATCACGGACTCGCCGGACGGGCGAATGATCCAGGAAGGTCCTGAAGGTCTCGGGCTCACCAATATAAAAGACGTTCGAGCGCGGCTAATGAACGTGTCTTCCATCCAGTCTCACAGCGAAGCACCAACGAAATCCCCTCTATTAAACGAATAGAGAAGACACAAGTTGGTTGACAGATGCAAAAGTGTATTCTATATATCGTGGTACCGAAACAGTACCGATACGAGAAACACTGAATGAAAATGAACGCAACGGCTTAGCAGAGAGCGAACCGCGAGCGCGTACAATCGGCGAAGAACCGAGAGCGAAAGTGATTCAAAAACGAGGTCGACGGAAACCTCGGAAAAGTCAGTCCAGTTAAACGTACACAACCGTGCAAAACAGTGACGTCGGAATCAAACGCCAGAAAAGATTGTAAGGATAATAAATCAGAAATGGTGTCCAGAGAGCGATCATTTTCTCAGAACGATCGCGGTCACTACAGGGGCATCATCTTCACAAACTATGCCGCAGTCACTCACGCGTGTAAACAGTTTGGATGAATGGAACCATTTACACGACATCCTGGGAACATCTGAAGCTTTCAATAAGATGGTCGCAACACTCCGGCGGTACGTATCTAGAACTCTTCATGATACGGTGAAGCAAATGTTATTAGCTGTGGTCAACGATGACGTATTGAAGCGCTGCTGGCTGGGTAGCAGGAAGAGCATAGCCGTTTGCGATCACAGACTGATTAAAGTAAAGAAAGATGCCATCAGATTCAGTCTATTTTTGCCGGGGAACCAACTATAAACGTCGAGAAGCACATCAGAAATTGGTTCTGCAACGCTCGTGATCGTGAAACGGGTAGCAGGCATAATAGATACCGGAATCACAAACAATCAGATTCAAGGTTCGATGACAATGTAATTTGAAGGAATAATACAAAATTGTACATAATACACACCGTCGTTCGGATCGTTACCACACCTGACTTACTGGGACCTTATGTGGTTCTTCGCCACTCCAAGTCTCATGGTCTGATTACCGGTTATCTCCAATAGTGCTGTAGGCCATCGTGACTATGGGGTACATACCCCTTCCACTGC
>STRG.72992.4
TGTCGTTCATTTTGGTCTACGCTTGTGGACTCAGATCACGCCTTGGTACGTGCTCGCTTCCTTTTACGTCCCGTCCGTAGTCGCACCCAAAGTAAATGCCACGCGTCCCGTGCAGTTGCTTCAGGACGATAATCAGCGACGGAGTTTCCAGATGGAGCAGTCTACGCAGTTATCACCGCAGCCAGATGTTCAGGACCCAAATGTACGCTGGCAACAGATCAAGGAAGCCTTGTGTGCCACCTCGAATTCCACCCGGCACTGTGTTTCAGGTCTGCGTCATAAACAGTGGTTATCTTCGACCTGAGCTGCTCTGTTGGATGCTCGCAGATCCGTCCCTCCGGATGCCACATTCAATAAGGTGCGCAAATCCCTGAGACGCCAACTGACTAGGAGCCTAAGAAATGACCGCGAGCAGTGGTGGATTGTAAAATGTAGGGAAATGGGAAAGGCTGCATCCACTGACAATGCTCGCAACCTTTTCCGTTCGTTTACAGATACCGGTCCACGGATGCCTGATGCAAGTGAGTTAATTAAGGAATCCGACGGCTCACTGATTCACTCTCAGGTACGTCGTCTGGAGCGTTGAGCGGAGCATTTCAGGGAACAATTCAGTTGGCCCACTTCAACTTTGCACCTTTCAAATGTACCTGCCAAGGAAATGATGCAGGTGGATATCAGTCCTCCATCAGAGATGGAGATTATTCGGGAGATAGGTTAATTGAAAAGGTACAAAGCCGCTGGACCGGATGGGTTGTCTCCATCTTTTTTCAAGTATGGAGGCGAAGCTTTGGTTTTTGAGTTAACATAACTCCTCCGTATTATTTGGGATAGCGAGCAGATTCCCAGGGATCGGTGGGAATCGGCGATTGTGCCGACTTACAAGAAAGTTGACAGATCCTTCTGTGAAAACTGCAGAGGAAGTAGCTGGGTAAGCATCACATCCAAATTACTCACTGGTCTTATTCTCCACCGGTTATCCAGTGCCCGCGAAATGTGTACGCGTTAGAATCAAGCCGGTGTCAGACCCGGTCGGGGTTGTATTGGCTACATCTTTACTCTTCAGCAAACCTCAGAGCGCAGACACGTCTTCCATAGGCCCACAATCTGTTTCTTGATATGAAAGCGGCGTTCGACTCGGTCGACCGCACAGTTCTCTGGCGCTGCCTCTCACTGAAGGGTGTGCCGGTGAAGTTTATTTCTCTTTTCTAATGCTTGTATGCGAACAGCCAAAGCCAAGTTTTTGCTTACGGCGATCTTTTACCCGAGTTCACCGCGGAAAATGGTGTTCTTCAGGGTTGCCCTCTTTTACCCTTCCTTTTCAATTTCGTGATTGAATTGATTCTTGAGATAGTCCTATCCTCGTGTGAGAATAGCGGTGTCGATCTCTGCTCAGACAGTAAACTGTCTGATCTGGAATATGTGGACGATATTGTTCTCCTGAGTGAAGATCCAGATAGCCCTAACAACAGTGTAGCAATTTTTGGGATGCATTTTGCATCTTCAAAGTTTAAAATTCTGTTGCAGGATTGGTTTGGTTCAATACCAAACCTTGTGTTGGATAAATTTTTGTTACCTGGACATTTACATCTCATTAGGTGGACAGATATCGGATGCAGTGTCATCGCGTATACAGAAGGCGCGTTTGGCATTTGCCAACCTTCGTCATCTGTGGCGTCGGCGTGACCTCCGACTGTCTGTTAAGGGTCGAGTGTACAATGAGGCGGTTAGGTCCGTTCTTTTATACGGTTCAGAAACATGGCCCTTGAGGGTAGAAGATAGACGAAGTCTGTCGGTGTTCGAACATCTATATCTCCGTAGCATTGCCTGACTAAGGTGGAAACACCGTGTCAGCAGTACCGAGGTTAGGCGTAGGGTGTTGGGAACCAGAGGTCAGTCTCTGGATCAGGTGCTGAATTTAAACAGGTTGTTGTGGTTTTAACATTTGTTACACATGCCAGCCAAAAGACTTCCTGAAAGTACCGTTTTCTGAGGCAAGTGGTGATTGGAAGGTAAGCCGAGATGGTCAGTACATGACATGGCAAAAAGGTTCGTAAACCTTGACCACTGGGCTTGGCTGAGTAGGACTTGTTAGACTTTCAGGTTGGGGTCCACGTGATCCGCCTAATAAATGGTAGAAGACATTGAGTGATATGGCTAGGTGGCGCGGCCTCTGGTATAGTTGCATTCGAACTCTTCTTGTCATTTTGATTTCCCCTTGATACTTTTATTTTTTGGATCTTTATCATAATGTTTCTATTCTTTTCGCTCTTAACTGGACGGTGCCTGGAGGTAACATCCGAGAACAGGACACAGAAGTGCGAGGTAATGATCGATTAAACTGAAACTGAAAACTTTTGTAGTTTAAGTACGGAAATGTGAAAATTTGTGTGTTGCCCATTCCGTGTTGTCTTTCTATAAACTCGTTGCATTGAGCCATCTGAACGCCTCGTTAGATCAACATCAAAACATGGTAGAAGTTTATACCACTAGCTCAGCTCGCTTGATGTGCGGCGTTGGACATTTTCCCGATTTCGTCGACGTCAGTGTGTTGTTCAGTCGTGAAGAAAATATCGTATGCATATAGATTAAAATGCCAAAGACATTTTACGCTTCTCTGTCTTCCAACTTAGCCGTGGAAGCGTAACCTGAAAGCGGGCCTAGGGGGATCCTCTTTGCAGGTGCGTCTGTTTGTCGGTAATATATTCCGTCACATAGAAACTGCGTTGAAAATGTTTCTCAACAACAGTTCTTTGAGGTTCATCGTTGGGATTCCTATCATAAATTGATTTTATTCGACGAATGAATCTTCATAGCGAAATTTTCACGGCTAAAGATGCGTGGATCACATCTTTTTGATGAAAAAGGTTATGGAAATCAAAGAAAGGACTGACGATGCCGAAACTGCATTGTAGTGAATGAAAATTCTTTTTAGATAGATCAGGAAAGATTAGGAGAGAGCAGTAGAATAAGATTGGCAGAACACATTGGTGGGCGAAGAAAATGGTGGCAGCTTGTTTGGTATCAAACTGGGGATTTCAAAAAGAGTAGACACCATTTCTTCATACGGTCGAGAATATGGGAACACCAATGTAAATTTGTGCTTTTAGTAACACCTTAGTACTTGACCGATTTAGATCCGAAAACAAGGTCGGAGTCAATGATCGATTGTTCATTGGGATAAGAAGATTCAGAAGGAGTGAATATGTATTAGAAACATTTGGAAGTGTTCAGATGTAGTCGTAAAAGAGACAAAAAGTTCTGAATATTACAACTTCTCAGAAAAAGATGTGAATTCGGGTTGACTGGAGATGGGCTGATGAAGCACAACACCGTCGCCAAACCTAAAAAGTCGTGGAGAATGAGCCTTGGTTTAGTCGCTAATATGCGTGCTTAGTTTAACGATCAGTTCCCCGACAAGCATTACGGAAACTCGTTAGGAACATTGTGTTCAAAAAAGTTAGGTGATCCCATCACCGTTGTTGATTCAATCGGACAAGCGGGCCTTTTATATCTTTTACATCTCATCCAGGCGTCCAACTTGAGCGTGGTAATCGCCAGGAAGAACCATTACATCCGTAAAGCGCGCGGTATGAAGAAACTCGGACAGATCCCAGTACTGTTTGTTTTTATACCATTTGAGGCATGCATAGAAACTACGACCAACCGTGGACGCCTCAGTCTGTTGATGTGCACAGAACTGTCCAACCGAACTACACAAAAAAACGGCGTACTGGGATCCAGTCTAGCAATGTACGCTCCGCTCGCGCGCCCAAACCGATGTCGATGCAAGGCTGGCAGTAGGCACCAAATCGCATTGTACTAGAGGCTGCCGAAGATTTCTAGGACAATGATACTTGTCGGCTGTGCACACCGCAGAAAAGGGTTTTCTTTGGAGACCCTTACCATTGCTTTTGGTTCAGTAATCTTACCAACATAGCAGTGATGCGTCAACTCAATGTGGAACGTAACATGAGCACCAGTGGGAGAACTTCTGTCGTACCACGTAAAACTTAGTTTTTGCTATTCTCCTACTCTATTTTAGCTGTTGCTTCAACTTTTGACTCGCTTTTTGGGTTCAGTCATTAGCCGCATGCTATCAGTAGAGCAACTAGAACGTGGACGGGACAGCATCATTTTGGTCGAGGGCCACCTAGGTTAGCTGGCCAATAATTACCCACTCTTACATTTTCATTTAGCGGATGTTTTTTGATAGTAGAATCACCCTTTGTGTGTTTATTTGTATGAGCTTTCTCTCTGGAGGCTAAAAGTTGACTATATATGCACGCATTGTTCACCTAATGAATCAGAGAATGGACGTTTTATGATCTCTCTCCATTGACCTATGATGCGTGATTGCAGTTGTGGTCTAACTGTGCCATCCTTCGGAATTCTTTCAGCCAAGTAGGCACGTAATTCATCACACTGCCAGAATGCATTCTCACTGAGGGAATAACACGACACGGAAACTGCGACATCTTAAGTGCACCTGTTTGATCTACGAATAAACTGGATATTCGAGAGAGACTTTCACAGGTGGATGCATGCAAGTGAAAATAGCCCTGTCGGTTTCTTTGAGTCCCGCAGAAGTCTGAGTGATTGGGTGAAGACGCTTTGTGACCACCGCTGATTTAATAGCTTTTGGAACTGGTGTAATGACATTTTTCTTCCAGGAGACAAGAGCTGTTCAGGAATTCAGTGATCAGTTCACATGAGATGCTGTTGCTTCAGGTTGGAGACCAGTTCCATCCTTAAGGTCCCCAATAGAAGTTCATACGAACTTGCGGCGGAGGACACTTGGATAGTGCGCAGTAGTCCAAATACACCATCTGAAAACGACGCAATTACAATATGGTTACACAGAGTAGGAAGTTGTGTTGTCTGCTGTACGGCGACTTCGTGCGGGTCGGTACTCGAGAAGGATGTAGAACGCCTAGACCTATGGTCGGTGTACGGTGTTCACCAGTGAAGAAAAACTGCTGCGCGCTTTGCGCCGAACTTCTATCCACTACACGTAGTCGGCTATGATCTGTGGTTGTCATGCGGCCGACTTATCCTCCAATCGCGTAGACGTAAAAAGTACGTATGTGCGGCTCTGGGTGTGTCATCACCAAACACAAGGCTGGCTGATTCCATTCTTTGTTCACACGACTACCCCCCTAACCTCTGCGTTGGTCTAACCAGAATCGGGCTTACTGTTATGTTCCCGCATCATAGGTTGTCACTTAAAACAAAGAGAGGCTAAACTGCCGTTTTACGTAACATTTGTTCCTACGGATCAACATAAATCAGAGATCACTTTCAGGGTGTTGGGAAATGGACGGCAGCTTTTGGAAAGGATGTGTAGTAAGAAGTGGGCTATATGACACGTTCTGAGCGACTTGTGAAACGGAAATATTTACAATGAGAGATTGTGTGTGCGAGAATTTACTTGGTAATACTGAACGTACACTGTATAGAGAGTCTGTGAATACACCATGAGACACCAATTACTGTTAGAAACGAGGACTTTTTGTGTGAAGGATAAAAGACTGGGACGTTCGGTGGTTGCTCTGTCTGCGGTACCGAGTTGGCTTAAAAGCTTACGTCTACACAAATATGCTGACTTGTTCCAGCGTTTATCCTACGATGAGTTTATGGCGATCAACGAATCGTGGCTAGAGGAACGGAACGTCACTCAAGGAGCACGGACTAAATTGCTCCTCAACATTCGTAAACTGGCCATGCGAGGTTCGCTGCTGCAGCAAGTAGAAGCCGACTTACTCCAGACCCAGTGCGCTGGCCCGGCTTTACTGTCTACTTTACGCACGTGCATGACGGAGATTTGGAACATTCTTCATACACCAATGGCACCGTGCCTTTCACCACCACCAGCCGCCGACCCCAGCTGTAAAAGCCGTTTAGCTCCGTTAGAAAATGATGGGCATGAGAACCCGACGAATGCTGCTCTCGAGGTCAACATTACGAATGGCTCGGCTGGTGCACTTGTACACAAACAGACGCCATCTGTTGAGCAAGAAGGACCGCATATTCCAAATGCAGAATCTTTGCCCAGTCGGATAATGAGTTGTTTAACAAAGGTTTGCTCACGCCTCCTGGTCAGTTCACAGCCGGACCCAGATTGTTGTGAAAATTTCATCCAGCTTCTGGACATCATTAGTGGTCATCCGGCTTTTTCAGATAAGCAGAAAAGTTTGACGGCATCCTGGAGGCAACAGATGTTTAATCTTTTGGACACAATTCCATTTCAGTCGACATCTGATCCATCTAGGTCGTCCCGCTCAGTTCCACGGTCATATCATGGTCGACCATTTCGGAAACCGCCCTGTCGTTTTCACCCTCGGTCTAAGAAAGCAGCCGTTTCATGTTGTTCCGCAGTACCTACGCATGACACCCCCACCCTGATGAGTGTAGCTATCTCCGACGTGCCATGCACAACCTCTTCGTACACAGCAAAAAATTCCACGGATCAAGGCTTAGGCGAACGTAAAGCAGGTCTGTCGGTTCATCAAATGCAGGGTTATTCCGGTGGTACAGGGCATGCGTACCATCCAGTGTGCTCGTTCGACGACAGTTTGCATCGCAGACACAGCGTCCCCGTCGACCAGGTTCGCCCAGGACCGCCACCAATCAGGTCGTGCCAGGGACGTCGCATGCCCAGTCCGAATCCAGCATTTATGCCTAGTCGAAACACTCAGTTTTTCTTTCCTGGACCGCCCCAGGCTTCATCTTCAGACGCTGATGTGTCTCAGTCGGCCGCTATGCAGCTCCCATGTACGCGATTTCCCAGCCCATCTTCTGCATATGAAAATACTTATCCATCAGGGTGTCCTCGTAGTCTTATTCCACCGGCTACGGCTCCACCCACTAGAATGCCCTCTCCGTCTGGTTTGCGCAAGCTCAGTGCCGGACTATCTCCTTGCCCTCAGGAGATAGCCGCTTCCCTGTTGCTGACGGTTCCAACCAGTCCGTGTCAGATCACTTCGGCTTGTCCATGCATACCAAGTCTTGGATTTTCGTCGCGGGTAGATGAATGCGCACGCACCATGCCAATGGTACCACATAACACAGCCGGTAGTCTACCACCTCAAGTTTGTCTCGGTACGGATTTTCAGCAACAGCCTCATTCAGTGTTCCAGAGAAATTCCCTGCTCCCGAATTCGTCCACGTCACTGGACTGCATCTGTATCTCTCCTGGTCTCTCTGATCTTCATCAAACGTGCTCACTTCAAACTCCATCAAATCCGTATGTTTGTGCGATTATTGTCAACCGTCAGGTGGGACATGGGTTGGATGCTGTGCGAACCATTCCGCCCCAATCGTGCACTCCACATGCACTAGGCAGAACATCGTACCCGTCGGCCTCACATGATCACACCAACCTGAGGCAATCACTTCATTCGGTTTCAGACTGCGGTTATCCTTCTCCACTTCGGGATTCGCACTCCAGTGGGACGCATGTGATTACGCCACCGGGATCTGACACGCAGGGAACGAATGCACTTGCATCTGACGATCGTACGGAATGGGGTGTTAGCGGTGCTGATCGAGTGTTCAGTTTCCACCCTGTATATGCAACAGCAGGCAATCCATGCACTGTGACTTCCTTAGCCACATCGGCCACATCTGAAGTAGAAACAGGCACCGACTTTATTGAGCACAATCTTGATCTGCTCACACGCAAAGTGACTGAACTCGCTATTGGAGAATTTGATTCTCCTGGTGAATGAACTGATTCAAGAAATAGATGTGGTTCTGGCCTCCCGCTTTTACTCCGTATCTTTGTCGTTGCCTGCTTTGCCACACGATTCTCTTGTTTCTTACCCAACCAAGCTGGTCTTGTGTTTACGTGAGTCTGTATTTGTGACGTAATAAATCTGTGCTCGTTCGGCGTTTTCGTGGTGCACGGGAAATGTGTGACCAACATCAAACAGTGCCATTTCTAAACTTGTTTTTCTGTCTCGCAAGGTTTGTTACTCTCTTTCACTTCAATACGCGAAATTGGACACGCCATTTTTCTGTATTCCTTCTCTACGTTATTTGCGTCCTTGGTCGCCAACTTTATTAATCTCTATTGCATCACCCAGTCAGCCCACCTTGCCAGCAACGATAAATCTCATCCCATTTCGCATTCATTCCTTGCCTGTTTGCTTTTCCTCTCAATTTTTGTTTTGGTTATTCCTACGCTTGTAGTCATTGGCCCTTTTCGAGATAAAACTAGAAAACCACTTATCGTCTGTTACTCTGAAAAAGTTTTATGCCGTTCATTCGTGATCTAACGTGCTTTCTTTCATGCTGTTATCCGTCATTTGTGTCCCCGAGTCACTATCCCCGCCTCTATTGAGATTTGAGTCAGATCACTTGCGACGCTGTTTGTTACTTTCTCAATTTTTCTCCCGTCTATCGTCGACTGGTATCGACTTGGACATCGTCTGTTCCAAACTTCACCTTGATTGGATGGCTAGATCGATTGCCAATTCAAAACTGAGCCTCCGCTTTGCCTTCTCTCTATTTCAGTTTTTTCCATCTGTTATTGACTTATTTTTCTCATCTATATACACGCCTGAACCCATGCGCGGGCATACTCATGTGAGGCAGGACCTTTAATTACCATTTGTCTTCTAATTATATCAGACTTTTTCGCATTAGAAATTATTGTTGGTATCTCAGAAAGATGCAGTGACACACTTCACGCCTTGCTGGTACGCTATCTTCGTTTTCTCGGTTTGACCTGCTTTCGCGTCTCTACGTCGGAAGCCTATAGTCCTCTGTACGACAGAAAAGCTGATCGGTAGCTCACGATTAGAAATAAAAAAGACTTGCATATT
>STRG.40098.1
TCTCGATGAGATACCAAGAGCAGTTAGTTGAATCACACCGTTCGGATCTTGTATACGCGTTTCACTTAAGCAGCAGGCATCAATCTTCAGAGAATCTACTGTGAGCGTTAGGCTAGGAGCCGAGATTCAGAGGCTGACGAAGCTTGAGAAAATGTGAGTTACTAGACAGGGGATTATTCCCGATACTATTTGACAGTGGATCGTTGTGAGTATCAAGCGTGTTATCAGTGGGAGCATTATGGGTGGATAGATGGGGCAAAGAGGGATGGTTGGGGACAAAAGACAAAAGTTGAATAAAAGAGAAGGAACTCTGAGCAGTGCCCACTTATCACTACCCACCCCGCTCGATGCAATGGGCAGCGCGGTCTTGATTATCTTGCGCGACGACCGATGCAGTATGGAATTCTTTGTATTCGTGCAGTTCATGGGAGATGTTGGACGGGTACTGCTAGGGTGTCCAGTCGTAAAGCAGGAGAAAGATCAGGGTTCTCAACCAAAGCCTTTAGTTCTAACAAGAGCCTGTCTGCAGGGCAACGGGGTGGCTGAGTGGGAGCCTATTTGCTTGGATCAATTATTTTTCCACTGATTTTACCGATTGAGTGCCAGCTCAAATGGACCCTCAACTTGGAGAACCAGGAGACTGGACTTCGTCTGGCCTCGCGAGTATTGTACAACCTGCGAAGAATGACACGCTAGCAGCTAAATGCTATTGGGACTAGGCCTATATCCTATGGTTGGCACAGTCACTACGCAAGCCCTTCTTGAAGATGGGTCATCAATCGATTCCCACCACAAGGAATGCCAGACCTTGGAGATTCTTAATAAGTGACCAGTACTGGTTGATGTTATCTGGTGGCTTTTTCCTAGCTTTTCAGCTAGCACG
>STRG.14844.2
CGCGCATGTTTGGATAGTGTCTAAACATACGGGCTTAAATGTAGCCCGACTGAAGTATTGGGATTGTTATGTGTGAAACGGTTTGACCAGACGAGTTGTTGCCTGCAGAAAATGAGATTGACGTGAGATATTGTAGTTCGATATTTGTTTGAGTGTGTGGTAATAGGGTATATAAGCGATGTGATCAAGGTTATCGCCGCAGTTGGCTGTAATGGCGTCCGGCGGTGCGGGCCCGGCTGCGGTCGACGATTCTGGAACGTTTGCCCGTTTGTGAAAGTGGTTCAAAGTGGCTGCGCACGCATCCCGGTGCTTTTCCAAAATCGTTTCCTTATTATCGTGTAAAATACTGCTGCGTTCACAACCGCAGGCCTCAAATGGCTGCCACAAGGTGAGTGTAGTG
>STRG.139.1
GAACACTATTATTTAGCGAGAAAGAGAGAGAGAGAGTAGAATTGTTAGGTAAGTTAGAATTCGACCGTAAGCCGAGATTCCAACCAGACTGAGGTGATTCCACATTTTCCGTACAGACAGTACAAGAAGCCGCAGCACTACAGGGCAGTCGAGAATATCTGCAACACACCTTCTCACATTCCCGATCTCAGTACTGTTGAGAAGTTCAGGTGGACATACATGCAAATAAATTTATTCACATCGAATCACTTTCATTCACGATTCTCCTGTAGTATTTTGCCTTGTGAAACAGATAGGTCTTGAAGACACAGAATTGGTGAAATAACTGAAAGCTTTTGTCGTTCAATTTCGTATCTACAATGAGGCTGTTAGAGCAACAAGCTATTCTCGTGCGGCAGATATTGTCCGTGTTTTGTTTCATCGTTTCTCTTCCTTCGTTGTTATGGTTTCTTGTTAGACAGTGGGCTCGAGTATGGCTTTCCCCGAAGCCTGCTACATTTAAACATAGGAGCGTCGAACAAACTCCATTCTCGGCACGGTGTTTCTCATAAGAGAATCGTCAATCGATATCAACCTACCCGCTGTACTGAAAGCAGAACTGCTTAGTACATACATAGCCAAAAAATGGAAAATTTCTATTGAAGATGCTTGGCAACGGAAAGTGGAATGTTTTCTCGGGAATACAGAGCGAATTTATTTTGAGCGCTTCGACAGTTCACTGATACATATTAGGTACAGTATGAATCATAAAATGCCCAGATTTATAGCATCCAAGTAGTCTGAATATCTGGGACTATGAAGTTTACTGACAAAACTCTATCTCTCTCGGAAGTGCCGTTACACGTAAACGGGGATGTGACTACAGTAAGAAGCATTTGTTTGTCAATCAATACACGAACATGAGAACGCTCGTCGGTAAATGAAGAACTCAGAATACGCGCAGGGTTTGTATTCGGTTGAGATGTTAGCTATTTTGGATTTCGTAGGATTTTGTCGTCCCGGGAAACATTCTTCAGGTGAGATTAGTCTACGCTTTAGATTTCAATTTTAAATGATTAGCCAACAGACGACCAGAGTAGTTAGGCATAAGACAACGAGGGGAAATGCCATTCACTGATCGAGTTTCTGATGTGACAAACAATTCATCAGGAACACAATACGACATTACACAATGGAGCACACACAGACTGTCTTCTTTCTTGAGCTTCTCGGTGCGGATGGTAGTTCAACAAGTGCACACTCGGAAAACATTTGCATTTAAGTTGGACTTACTCGCTGTTCGCTATTTCACATTTGAGCGAATTCTGAGATGAGATCGACTTTACTAGTGCTGTTCAGCTTTGCCTTATTCACGGGCCTATCTGCAAACATCAGTGATTTACAGATAACCTACGTCATCGAAAATGATAGTGTGGATCTGGAATGTCCAGTACCAGATGAAAGGCAAACAAGCAGATGGACGCATAACAATATGGAAGTGGCTGAAGAAACTCACAGTTTTACATTTTCAGGCAATGCTGCTGCACTGAGTATCAGATCTGTGAACCAACAAGATGCGGGAATATTTGCATGTCTGGATCAAAACGAAACACAAGTGAGACGTTTCTGGGTGGTTGTTCTGAAAGATTTTCACCCTACAACCAGAAATGACAACTACGTGGTCAAATATGGCGATACAATCAAATTGCACTGTTGTCTAAAATACCCCGGTATTATGGATACTAAATATTGGAGACAAGAATACACACTGCGAGATTCCTCTGAACGACATTTTAGAACCACATCTGAATGGGGCACTGCGGAACTGTATGATTTCAATTCCGCTACAGTTGGAAAATTTGGATGTGGGGGTCAGCTGGGAAGAAGGAATTGGGAACGGACGTTCAACGTTGTCGAGGGAACAAAAACCATGATTTACAGACCTGAGTGTCATATGATCAACTGGGATATTCGTTCAGCACATCAAGCTGTCGATTTGATCGGTTCGGTGAAATTTGGTGATTCGTATTTGACCTATCATCCGCGATTGAATGTGATTGCCACCAATGACAGAGTCACCCTACAACAAGTGCTTGTGAACTACGTGAGTACCTCTTTGTGCCATAATCATTGCCGTTACCATTTATTTACGATTTGTGAATAAGATCTAGCTGGTTTGATTGAACACTTGATTTTTTACATTCTTAAGACGCAGTCACAAACATGTGAAATCACACTGTGGTGAAGCATTATGCGACAGTCAAATAAAGTCCATCAGGGTAACGACTATCAAAGCGGATGGAGATGTGGTATTTTGTTCTCGACAACAAACAAACAGTTCTTACGAATACTGAGGTACATTTCCGTAAATAATGCTGTGTAAACAATTGTTGGTAGCACATTTTACGTACGAGACGCGTTTATTAATATCTAATCAAGCTGAGATATAAAAGAACAGTCTGTGTAAGCAATCGGTACAAACAAGCAAGAGCGTCCGGTGCGTGGCGAATTGTGATTAGATAAAATGGTTCTGTCAAATGCAAGGGGCTCACTCATGTCTGAGCACGGCTGCCGAAGTGTGCGAATCAACAGGACTCTAGTAATGCTAGACCAGTTACACAAAATCAGAAGAGACTGGCAATTGCAGGATGAGTTTCCGATGGGAATCAACCTCATAGAAGTACATCCTATCATGCATGAGGTTGTCCTCAGAGTTGTTGTCGGAAATGATCATATCAAAACATTCGGTTTCGCCGGAATCACGGACAGGGTTATCAAGCTTACTGAATCTTTGTTCTACGACAACGGTACACACGGGCTGAGCTACCGTTTTCGTAAATATTCGACTGATGAATCGGAAAAAATTGCTTATCAAATTGCGTTCATCGGAGGACAACTAGCTGAAGGGATCAAGAAATACGCATACGGTGCACAATTCGAAGATCCTCGACTTGAGGCCTATCGGGACTTGAACCGCACGGTTTGCACGCACATTGAAAAATGGCGCCAGAACGACGTCAAATTCCACACATGTCCGGTTTATTGTACTGTTTATGGCATCGATTCGGACTCGGTGGTAGTAACTCAACTGTCCATTTTCAATCACCACTTAGTGCAAGCTGACATAGATGCTGATGAAAATGCTGCGCTAAACGAGATTGCATCATGGTTATCACGAGTCGAGACAAAGATCGGGATTATTGAATACAAACCACGTGTGTTCAAGTCATCTGTCAAGGCCCTCGGGAAGGTCTACAAAAATAATAATCCAATGGAATACGCTGCCGAATTCAATGATCCGAAGTCATCGGAATTTGCCATCTTGAAACAACAACTAACAGCTTATGTGAATTGGTTCGTCCCGAAAGAAAGACACATTATGCAATCTATCGAATGCGATTTGGTTGCATTCGATCCAGAACAGAATGTTGTGAAAACCAAACTGTTCGGAAATAATAAAGAGCTGTTGAGAGCGGGATTGGTTATACAACGGAATTATCCCGAATTCTTATCGAGAGAGACAGAACTCAAAGGAAACCCGTTCAAGTACGAAATTTTCAAAATTGAGCGAGGTGAGCGGCGAAGTTTCAATGTCTGAACAGGCATGTTGAGAGTGATTTGTTATTGTAACGTGCTAATTTTGGATGATCTGAAACTGAACGCGATAATCATGACTTTACAAGGTTGATCCAAACACCCTTCGTCACTCAGTTTTGTGGGGATTTATAACAGCGGAATTCTGCAAGAAACAAGTTATCATGTACGCTGCTTGTTCACACCATGGTCTGTGATGATTGGATCTGTTCGGTTACCGGCCAAAATGGAAATGTTACGTTTTAATGAGAGAGACTATATGAACATTGGCAGGTTTCGGCAGTGGTACAGTGCTGCAGATGTTGAGACTGAGCTTTCTCAGCCCTGTATTCGTCCGTAATAATTGGCAAACTCTGCG
>STRG.45749.2
CTCAGTTTCCGTTGCAGTCGAAACGGAACTGGACTGAGATATTTTGTTTTGATGAGTCGGTCTAAGTTGGCGGTCGTTCAGAAATGTACAACGGGATTGGTCTGCCAACCCCGAGGGGCAGCGGCACGAATGGTTATGTTCAGAAGAACTTGGCATTTATTGGAACTGTCAAAGAAAGGGTGCCTTATAAAACTGATGACGACCTAAAGCGTGCGGATGCGTTGTTCTTCAAGGAGCCAAATAAAGAAATTTTAGAACATGAGAGGAAAAGAAAAGTGGAGGTCGTCTGTTTCGAACGAGAGCTTCTCATGGAGGAGCAAGGTTACACTGAGGAAGAGATAAAGAAGAAGGTGTCCGCACTTCGGGCTGAGCTTTTGGAAAAAATGAAAGCAGAGGAACTGAAGAAGAAGGTCCCCCTGATAGAGCCCACGGATTTACCGCAGTCGGAACATGGCCGTCTCGTACCGAAAGGAACGCACGAGGCCGCGGCCGTTACTCTCATCAAAAATACCGTTTTCAAAGAGGCGTTGGGCATTGGTGCTGACTTCCAGGATGGAAATTCTATGGAACAGGCAAACCAAAGGCGCAAGGAAGAAGAGGAGAGCAAAAGACTACTTGAACAGCAAAACCAGTTAAGCATGTTTGGAGATTCGTGAAGGCCAGTACTCAATCACCAACCGATTAGTGTTTTGACTTTTCTCATTGCACAATGAACAGTTCAAGTGATGAAACGGATGACGACAAGAGCCGACGCAAACATCACAAAGAAAAAAAGAAACGTAAGAAGCGAAATCGTTCTTCGTCACCCAAGTCCTCCGATTCGGAGAGTTCCGACGACAGTGATAGCAGAAAAGAAGAACGACATAGGAAGAAGCGAAGATCTCATGAGAAATCTCGTTCAAGAAAGGAGAAGCATTCGCATAAACACGAGAAGCGGAAACGGCGATAATGCTCTAGTTTCGCTTGCCCTGTACAAAACCCAAACTCTGACTCCATTTGTAATCCTAATTACCGCAGTGTCTCTTGTTTCGTTTGACTTGTTCCCAAAATAAATGCTTCCAGTCCTCTTCCTCCT
>STRG.77553.1
AGATAGTACAATCGACTTGGAGCAGTAAATTTGGAAAGCAGACAATCAGAAGTTCTTTGCAGTTCTCCGCTGATATGGTCTACCGTTTCCGATGGATGCACTTTTGTGAACAGAAACGAAAAATCAAGAGGAAACGTCTTTTTCTGAATTCGCCTTTGCATACTGAATTGCGTCGACAAATAGAAGTGTCTTTTAGACTATGAGGTGGTAATTTTTGTCTGAACAGATAAGAAACATAAATCGCTAGATGCAAGCGAGAAGCAAGTGTGGAAAAATTTAGGAAGCGGTTCGGTAAACCTGACTGTCTAAAGCGAAGACAAACACGTTATGGGATCACAGTTTCTGTGCGCATAATGTGTGTCTGAGTCTACTCCAAAAAAGTTGGGTTGCCCGTGATTGTTTGCTGTC
>STRG.25395.2
TCTTTGTTCGTTTTCACCACCACCGTGCGCAAGAGGCCATCGATTTCTGTACGGCAGTCCTCAATCACTCCAATCGACCAGTCGTCTTTAGGTAAGTGACTCTCCACTAGGGTGACTACATCGCCACATCTGAACGACCTCTCTCTGGAGATCCGCTTTTGCCGAAGCTGCAGTATCGATAAAACGCCAAAGAAGAAGACTTCGTAGAGGGCCATCATTCGCGAATCGAAGGATTTACATAATGTCGAACGATAGGCCTAGTGGCCTTCGGGAAAAGCTTGGGAGACGGTCGTGCTGCCTTGGCGCCTAACTTTTCCTTCTCAAAATTCTCCACATAGCCCTCTTTTTCAACTGTATTCTACCCGTCGATGAGATCCGTTTAACATTACCGTTCTCGTCACAGTCCACCTAGGCTCCAACATGGCTTTATCTTGGTTTACCCGCCCATGCCTTTTCGTTGCACCATTCTCTCACTTTCTTGCCACAACAAACTTTGATACATTATTTGTCGATCATATAACACCATCGCCAACCTCACACCATGGTCTGTGCACAAAGTGTATTGCTCCTCCCTCCTGCCTCTATATTCCAGCTCGACCACTGGTGGTTGATCGACTAACCTGAGGACGCCCAGAAGCCAGATCCATCACACGCCCCGCACTGTCATGCCTCTTTGTTCCATAACTGGCCACAGAACACACTAAACGGCCGGAGTTAGGATACACAAGAGCGTCCGGCCCCACCTACGAGCTGACTCCCTCCAGGTCGATCTTGTCGAAATGGCCAACTAGTAATCCAGCAAATCTAGTGACCTGAGCAAGAGAGCTGCTGAAATTTGCTATAAGCTTGACTCGTCGACAAAACTTCAAAAAGTGTTTTCCCTCTGGTAACCCCCAGTCGACGTTGGGCAACCACCCCTCAAAATATGCGACAGCAGGGCACTATCTCCACTCCATAACAGCCGAAGTCCACAACCGCGTTGCTATATCCAAAACTGCAGCTGATTTTGATGTCCCTGATCGTTTCCTCCTTCTTTTGTCAAACATGAAAGTCCTAATACACGCTATATGCTCGCCATGGATGTCATTGCTTCAGACTAATCAAGAATTTCCAGCGTCGTGAGTTCCCACAGCTATTCTAGTTCAGAGACTGCCTAACAGAAATTTCAATAATAATAAACTAGCCACTGCTACTCTCTTGCCCGTGGGATGCCAAAATAACTCCCTGTAGAGCACTTTCTCAAAGGGAAATACCTTGATCACTCAAAAGAAAAACCACTTGTTGTGCGGCCAGCCCACTTGTCATTGACATCCACATGTGATTCATTCTGGTCCCGTTGGTCTTGCTGTCGCATGCACGGTGTCGGTCCATCTCGCGCTGCGCTTTGTTCCACTTAACCAATCACATGCGGTTATGCGTGCTTGTGACTGAGACTGATTATTTTTTCCTGTCTCTTTGACACATTATAGTGCTTGCGCTTGCCAGTGGAGGACTGACGTGTTTGCCCGCTTGTCTACTTACGTGCCCGCCTACTGAGGTGCTAATCAACGAATCTATGGCGTACTGTGTTCCCTGAATTACGAAAACAACCCCACTCTGCTCGCTCATACCGGCCTGAATGGATCTAGTGCAAAACTCATTCAGTGTCCCATAGACCTCACACCACCGACGGACCGAGCGCTCTGCTCTCTACCGCTTACTGTTGAACCAGACCGGGATAGTCCTCCACCACCAGTCTCACTTTCTCACCTAAGTCCCTTGTAAGACACCTTCGAGCAACGCGTAGCTGGATTCGCAACGGGTCCCGAAATCAGAAAGTGATTATCCGTGAAATTCTACGGTACTAGATTATTGAATGACCAACGACACGAAACGGATACAAACCTCAAAAATGAGATCACAACACTCGAAAACGAGAACCGAATTGCGGCGTGCGAGAAAGGAGCACGTGCATCACGCAGGTCCAGAACGAGGGTATGACAGAGCAGCGTGCTGGACGTGAACAGGCAAACGTTGGTTCGTGAAAACATACAGTGCATAAAACAGGTCAATAATGTAAATAAGTGATTGATGTTAAGGAAACATGGAACTGCAGTGTTTTTTGGGGGGATTTTTCACGACCAGTCGTTACATCTCGGTATATCATCCCCATCGGAATCTTCTACCTCTGGTTGCTCCAGCCCTCCGGCCACATGCCCTAATCGTGTTACTAACTGTAGCTGTCACTCCGATGATTCTATCAGTTGCTCATTCAGCTCACATCCCGACCTGCCATGTCTCAGCGCTTCATGCCCTTTCTTCGGAACCTCCTACGAGCTTTTCAGGAAACCAACCCATGCCTTTTTTGAGCAATTACCTACTTCACCTATTCACTCTAACTGTATCGAAATTCCCTTTTCGCCCTATCCTCTGCCCTGATGGAGGCTAAGCTGTGGCACTATCCTCAAACTTAACAAGATGCTATCTAACCTGCTTGCCACAACTGTATCGGCTGTTTTTATAACATCAGTCCCTTTAATCCCCCTGTTCTAAGCTTTTTCCGACCCCTGCCGACGATCAAATAACTCTAACAAACCACCTTCCTTGCAGGCACATGCCTCTTTCTACCCACGTGGCTGAAACCCTGTATTTGGCCACAGCTTTCAGTTCATAACCAACTCTGGTCTACCATGAGCTACCACATGAACATACTAACGTCACTTTCAAGTTCGGACCTTCATTCGCCTCTCCACCTCCCGTACCCCTTCTCTTTACACAAAGACTCCTATACACCTCATTAGCCTCCAGCCTTTGCCACGGCTGGTCACTCCCATCCTAGCCTCATCCCCCCTTTCCCACTTAAATCATCATCTCTTCATCTGTACGCCCTTTCACCTGCTCAACACTGGCCCTGCTCAGCAGATGTTTTACCCGCCGTGTAGCATTTTTTCCCGGACTCGTTCAAAACACCTCCAGTACTGCCCCAATCCACTCCGTGCACCTCATCAGAAGAATCCTGAAAACCGATTTTCTTGATAGCCAAAAATGATCCACGGAGCGTCCTGCTCAAGCTTTCCCCATTCATTGCTTCCCTCCCAACCCTGCCCCCTCCCTATTCTGATGGTGTTTCATCCTTACGGAGACCCGATTGTTACAGCCTTGTCAATACCAACAGTCCCGCACCCGATATCAGCACTTAATCCACCCAGACAGCGAACAGCTTTCTACTAGTTCTTGCCAAATCGGGACCACTACTTAAGAAAATATCACGTAAGCGATCCCTGGCACTCTTCTCAAACCCCATGAATTACTAGTAACTTGATCCAGGGTCACCGAAGATACCCCGCTGAACTTTGTTCTCATGACGGAGCATCTTTTCTTCTCCAACACCGGCCCGTCCGGTTATGGCGGCAGCTGCTTGGTCTCTGTCCAATGCACTATCCATGCTGGTGTTGTTCGCCGCGTCCCTTGTCCTCATTGAAGTCTCATCACTGTCTTCTACTCACGACTCTGGCCGGAACTTCCCTTTCGCGGAGTCCGCATCGCTCCTAGCCAGGCTTCCCAAAAAAGGCACTCTGTCGTGGACTTTGCCAGTGCTGTTCTTGTCTATCCTGCCAGCACAAAACTTACTTCGGGTGACTTAAGCCTCCAACTGAAGAGCTAGCTTTCTCACACTAGGTCCCTCGCTCCCCCTCCCTTGCCCGCACACTTCCCGGGGGTGAACTAAGCATGCTGCCTACCCCATCAAGAGGACGAATTCTTGGGCATATTATTCTTCGTTGTTATTTTTGACACCACTAGTCAGGTCACTGGCAACCTTCCAAGTGGTGGTCACCCTTTTGCCTCGTGTAAAGTCCGTTGCTTCATCC
>STRG.39320.1
GTTAAAGTACTTTGGTGAACAAATCAACTCTGCACCGTTGGTCTGATTACGGTTGGTTATTGACTACATAGTGATTATTGTTAACATGCGAAGCTTGTAGCTGACTCTTGGGCCTGAATCGAAATCACGTCACTGATTGACCTGCTCACAGTGATCTTGGAGGATACCCAGGCGATTGCCATTCTGGAAGTCAAAATCCACTAGAAAGAGTTAAGTGGTTTCGAGAAAATGAGGACGTCAGTAATTTATTGAATAGAATGCTGTGCGTATTAAAACAAAAATGTAGAGTGAAATAGAGTAAGTGGTATTTTTCGAAATTATTCGAAAGGGAATTCGCAAAGTTCACCAAAAGAACGAACGGGACATCCTAGGAATCTCAGACACCGTGGCACACGCAGATGTGTTCGCCCAACCTCTAACGCGGAAAATTCTTCATTAGGACTGAAAGCTATACCAGAGGTAAACGTTTCTCCTCGAAAGTTCCAGAACACCCTTGACATTCGTCTCGTGGATAAAACAAAATGAAATGGGATGTATCTGTCACCCAAATGCCAACAGAAAGCCGTTTATTTCGGATTAAGACTCGTGTACGTTAGGCGCACTAAGGAAGAAGTGTTCACTTTGGGTGATGAGTAATGAGCCAGATACAAGGACCTGTATCCAGCATATTTTGAGAAAAGTTGAGGGGCCTTTCAACCAAAGAACATACAACACATGTTCAGTGATGGTCTGATGTGCTTTATCGGTCCCTGGGCTGAGAAAACTCGTAATATTAGAGGGCATGAACCATCCGAATGCACACATTTATCTCCTGGAGCATTTGTTTTCTTTCGATGATGACTCAAAACCAACAACCAGATTATACATTCGAACACGATCAAACAGCTATTTACCCCTTACATGGAAACCATTCAGGCTCCATTGTTCCGTTCTCAGCCAAATGGATAATATTCAGGAAGTACTGGTCACGTCAGTAAGAACACATACTGAGTTTTATTTGGAAAAAATAACCTCGTTACCACTCTGAAAAGAGAAGAGATTGATTTGTGTCAAGATTTGGTCCAGTCTGTTGTGGAAGACATGCACAACATTAGTTTCAAGGTCCTGAAACAGAATGGCCGTTACTTACAATGCCAAAAACGCATAACTGGACTGGACCAAGGGTCGCCTATTTTCGTCGCTATCGATTTATTTCACCTTGATCCCTACTTTGGCTTCGCAGTGTCAGCTGTGATTCCGTAATTCTAGTGCAAAAGCTGCCCACGCGAATAAGTCAGAAAAGGGAGCCGTAGTAAATAAGTATGAGCACGCCAATGGCAAAAGAACAAATGGTATTGGAGACTTTCATCTTGGAATTCATGGTAGAACAGTAAGCTATGAACCTATTTTTTCAGTGTTTCGCTTCTTTTAATTTCAAACAACCGCATGCTCAGTGGCATCGCTGCAAGACCACATTGGCCAATCCACTGTTCACGTATCATCACCCATCACGTGATAAAATATTGAAAATTGGAATACTGAGAATGGAGTAACCACGGCCTAGTTCAGTTGAAGCACGACACAATTGAGTTTGCTCTAAACAGCGTTGGGCGGTGTAAAGTGGCATTTTTCTGGGCCATTAAAATGAATATTATCAACATTCAAGCAAACCAAAATATGCTTTAGATGAAAAAACCATCATGTCCAGCACTGTATAATATCTCGCGCATAGGGCAGCGAGCATCTGCATTCCTTTTGTTTTTCTTACTGAGAAAAATTCTGACTGGTCCACAATAAATCCGTTCGATTGCGTCCGTGAAGTAGAATGAAAAAACAAACAAACAACTACAGACAACACACAGCAGAGTACGGAAATGGGTGTGTGTATGGAACACAAAAGATGCGATATGAAAGTCTTACATGTTCATGCATATCTTGAATATCTAGTATATATAACTAAAAAAGAACAAAGCTCATGAAGCAATTAGGCCAATGGACTGACCCGTGATTTATCCTCGTCGCTTGGATACGAAGAGACAACCCAAGTGAGAGAGGGTGTGTTAACCCATTGTTGATGGTCAGCCATGTCGCGCCAGCAGTCAGAACTGGTGCTGTACCAAGCCCAAGGCTTAAGATAACGGAACCTCGAGAGCGAAGAAGGACGATAGCTGGAGTGAATCGATAAATGAGGGGTGAGTCTTGTCAACGTTGTTTAAGCCTCAAGGCTTGGTTGCCCACACGAGTCGGACCGATGCTTTGCGTGCGGGATGTGGGCGAATGTGAGAGCAGCCTAATAAATTCTGTTTTCGCTAATAAACGGACATGATTCAGAGGCAGAATTGAGTTCTCACTAGACCGAGTGGCCTGAACTAGATTATTACTTTACCCATTAAACTGGATGCTCACCTAGACCCACGTCTTCTACACACACCCCAACATGCTTTATTTTGCTTTTCACCTCCCGATAAGGAGCTCTGATCGTGCTGTAGTGAAATTCCGTCCCATGAAGTTTTGTAAAATTACCCAACAGCTCTTCATCCAGAATCGCGACCGAAAGATTGTAAGATGGCCGTGTCATTCGGACCACCTCTCCAGACTCAGGGACGTGATAACCAAGTACAATCTAAATATATTTCTTCAGTCTGACTTGTCCTCATCCTGAGAACATATGACAGAATGTTCAAACTTTTGCTACAGTCTGTGTCCTCGAACAGAAACGCTTTACATCCATTCCGACAAATTCTCTTCCTCATATGCGAAGTGGTTATCCCGAAAGAACGAACGAGCTTTCAAGGCTAGAGACCAAGTCTATCAACGTGGAACTACACAGGCTCATCGCTCCATAAACATGATCCATAACTTTCAATAAAACCTGCCCTAATACCTAAGATTGATCACTGCCCTGGATCTCAACCAGTTTGCACAACCAAGCTCTCGCTCGACATTGGATGCTCTAGCATCAATTATCCGCTTAATTTTATCCTAGCCTACACAGCAAAAATGGATCCACAAAGCGTACTTCTTTGACTATAGTGTGCAAGAATTCATCCAATTTAACAGGCAAACTACTTCAACGCTTCTTTCTATCACATGTATTTTACAAGGAGCCATTTTGCCACCATTTCGCGTTTCAATTATATCTCTTTCATGCTTATATACGATGACAGTTTGCTTATTGAGTGTGCTCATGACATAATCCTTGATATACCCCACTCCATTATTTCGCTTCAAAACGCCCTTACGACAAAGAAACACACAACTCACCAACGGGTCCTGTGGTCTTAATCTAAAAATCTACTCTCCCAAGTGCTTCGATACATCATCTTGTCTTTAAATTACCCCAAATATTTCGATCTTCTTACATCCAATTCAAACCTACACATAAACGGTTTGGGCACTGCTAGAACATCATCTATTAAGTATCTCAGAATCACTATCAGCCATGACGGTTCCTGGTCTCATCATGTCACAGCTGTTTTCCAAAACGTTATGAGTTGAAGATTTTACTTGCTACTTCTGAAGTCCCTTTCTATCCCACTTCATTTAGTCAAAAATTGTATATTCACATTCATCTTACTACTATGGCTCTATGCTTCTCAGGTTGTTTTCCTAGGATTGCTTGTGAAAGACTTTCAACTTATGACCGGACGCATCAAACATATCTCACTTTGCATCGGGATCTCAACATAGAAGATTCGAACACCGAAAGGCCTGCCAAAAGTTTGCTTCAAGGATACTCAATGAGGAATCAGAATTTCTTTATCCTGATCTTGTTCAATGTGTTTCTACATCCTGCACCAAGTTTAGCTACAGACGCTCATTTGCCTGTCTCGCTACTTACAAATCATGAACGGGTCTTTATCTCGCCAGATTCCCCATCAACCCTAGCACTGTTACAATCGAACTGGAAAACGGTTGGGCTGAATATTCCTCTCATTTTCCATGTATCTTCCTCTAATTATGGAATTATTTATTGTGCATGTATTGGATGAATATTCCTTCCCAAGTGCGCAATGCAATTGCTTGACTTGACTTGATCTGACTATCACTCTATTCTATTTACCACAAAACACTTTCATTTCAGTAGAGGCTTTTACTAACGTAAAATCTTTTGATTATTACTGAGTGTGGTGGGTAAGGGCGTTTTTGAAAGAACAGTACATAGAAGACAGATGATGGAACAACTCTTTTTGTGTTCATTATAAAGCTTGTAACATAATTTAAAGTATAGGAACTGTAACAGAATCAGATTGAAGAAAGTTCCGAAAATAAATGTGATGGACTTTTGACGAATCGTTTCAATCTAAACGGGTTTTGTGTCATGTAACTTCTGTCTGATTATGTCACACTTTTGGAAAAGGCAGTTAAAGACCATGAAGTACTCGTTTCTGGTTGCATATTTCCAGATGCGATTGCTGTCGCTTCAGCTGCACACAACATGACGATCCTGATCAGATTAGATCAATTTATCGGAGTTTTGTTTAAAACAGCTAATGAACTTTTATCGTCAATCGGAAGCCCCTTATGGACCAGATGTTCCGCTGCTGAGCCACTGATGACCTTCGTTAGCCCCTTTTATAGCCCATCAGGGTGATATTCTTGAATCCTCTTAATCAACTGAATATTGGTGCCCCCAGTATAGTTGAATGGATAAGCACGCATTGATGTGGTGCACAGCGGTATTCGATCATTGAGCCTTTGAAAAATGACCGGGCTGACAGAGTAGAGTACTTTCAGCACTTATGAGACGCCATGGAAAGATTCCATTGATTCCATTGCTTAAGAAGGGAAGGGTAATGAGTTCTCAAACATCCGAACCAAACGATGTAAGGTGTGTATCCGTAGTTCGATGTGCTGTGTTGTTTTTGTTATGGAATTTATAATGTTAATAACACACTCACACATGCAAGCACACACACACAACCACACAAACAAACGTCCCCTCGAAGTTGTTTGATTGTGAAAATTGCCTTAGGAAGGTTACTCCGGATAACTGAAACACTGTCGAACTGCAACTCGGTGTTATTACCGTTATAACTTTCGCAAGGAAGAGCAATGATTACTTCCTTTTTGCGAACCGCATGATTTTTGATTTTCGATGCAACTCCTTCAGTTTAACATCCGATCAGCTTGTTGCAATAT
>STRG.64781.2
GACTAGCGAATATCATATTGTCTCGGTGCTTTCCTGTCAACAAAGTTTTTCATTTCACTATCAACTCCCAGTTGCCCAGCAATACCATAAAATCTATGTTTTCTCTTCCAATACGACCCAGAATACGATATGGATTTTTCCATACCCCAGTGCGGATCTGTGAACCAAGCCTTATACGATATCATTGACTTGATGAAAACTGTGTCCATTTGCGAAGTGGTTAGTGATACTTTTGGGAAAATGGATTTGAAATGGCTTTTCGGTTACGTTGGATGTCATGAGGAATTTCAAGATTGACACAAATTTTAGTGATGAATGTTCATCTACTTCAGCAGCGAATTTCAATCA
>STRG.3687.1
GGGGATTGGACGAAATACACTCGGCAGTGGTGGGTGCATCACTGGTGTGCATACCATCGAAGGAATTCTGGACCCTCGATTGGCCGTGGCCATTATCTGTCCTGTGCACACTGAACTGAACTGAACTGAACTGACACCCTAGCAGTAACCGTCCAACATCTCCAATGAACTGCACGAATAGAGAGAATTCCGTACTGCATCGGTCGTCGCGCAGGATAATCAGGACCGCGCTGCCCATTGCATCGAGCGGGGTGGGTAGTGATAAATGGGCTACTGCTCAGAGTTCCCTCTCTTTCATTCAACCCTTGTTTTCTGTCCCTCACCGCCCCTCTTTGCCCCGTCTATCCACCCATAATGCTCCCACTGATAACACGGTCGGTACTCGCAACGATTCACTGTCAAATAGTGTCGGGAATACTCCTCTGTCTAGTAATTCACATTTTCTCAAGCCTCATCAGCCTCTGAATCTCGGCTCCTTCAACGTGCGTACACTCATGCAGGCCGGTCAGCAGGCGTGCATAGCGCTCACAATAGATCCTCTGAAGATTGATGTCTGCTGCATAAGTGAAACGCGTATCCAGGATTCGAGCAGTGTAATTCAATTAACTGCTCCTGGTATCTCATCGAGGTAAATTCTGCGCACCTCAGGAGACGAAGCAGCTAGAGCTGTGGGTCAACGTGGTGTGGGAATTGTCTAGATTGACAAGGCTGAGGCTGCCCTTTTAGACTGGATTCCCTTTGAACAGTCGTTTATGTGCTGTGAGACTCTAGTGGTCAGTTGGCGTTCGAAAGGATAGTTGTGTTAAGCGTAATTTGTTTCGGATTTCGGAGTACGCAGCAGCTTAGACATGCAAGAAGATGGGTTCTATGATGAACTCACCACTCTCGTTCGCAACGGGAAGGGTTCTGACACTGAAGTGTTAGCTGGTGACTTCAATGCACAAGTTGGTAAACTTAGAGTGTCAGAAGCTTGTTTAGGTGGGCGTTGTGCCTTGCCCGCTCAGAGCACAAATATCGGGAATAAGCTTCTCCACTTTTGCGCAAGCATTCTGTGGTTCTTGGTTAATACGGACTGCGGACACAGTTTCCGTCGCACAGCAACGTGGCGCTCTAACTCCACCGGTACTCGAAGCCAGATTGGTCATATCGCAGTGGAACCGGTGGCGCCATTATTTTCGGAACCGTAGATCTTACTGGCC
>STRG.14293.2
TAAGCGATGGGAATGGATTATGCCTCATCAAGGTCGATGTTACAATCGGTAAGGATAACAATCATGATGTGATGTCCAACAGGGGTGAATGAGGTGCCCAACCCCTTTGGGTCAAACAATAAGAACAACAAGCTACAAACAGCAAAAATAAAAAGACAAAACCCCGAAAACGGTCAAGTCACAGTTAGTGCGGCGAACCGACCCAATATCACAAAAAGCGGTGTGAGAAAGCGTCCTTTAAGCGGAGGGTGGACTTGGGTATTGTTAAAATGGCACAAGGGTACGCAAAGAGACACTGTACGTCATTTGACAACAGGCTCAACACGTCCCAGAAGAGCGTTTTATAATGTTAGACGATGAAAATGAAACAAAATCCTACGAAAAGAAACAAATCAAACTAAAAAGTAAATCCAAATCAGTCCGTCTTGGATGATGAGGTTTGTCGCAACGCACGACTGGTCAGGGTCCGCCAAACACACATAAGCAAAGCAATTTGAATCACAACCAACGGTAGCAATGGAATTCCGACGAGAAAGCTATAATCCGCAGCTGCATGACCCAAGGCTAAGGTCCAATAAACCACAACAAACAAAGCAAGGAATTCATATTGCTGAGGTGGAAGTTTGAAGACCAACGGCATGATAATGTTTTTTTCGATGCGGTTTCTCGTCGTCCGAGTGAGAAACTGGATTGATCGTGATTTGACAATCGATAGAATCAATTACCCGGTGAATAAGGTGGCGCGAATCCAAATCGATACAGTATGTGCACGCTCAGTAGATGTGAGGGCGGGTAAACACACACACACACACACACATACAATGGTAACAAAGAAACGACTGCTGGCGCTCGTCGATGCAAGAGCGACGCGAGAAGTCCGGTCAGATCAATACGAGAGATGTATTGTACAATCCTCTGGAGATATTTCCGACAAAAACAAAACCTGTGTGTGTCAAGGTGCGCACAAGATGGAGTAAAAAATCGTGCATGTGTGCGCGCACAATGCGAGTCGTAACAACCAAACCAGTGGTACCTTTGTGCTAGCACACTAAGACGAGCTTTTCGAATGAAGTAATTTAACAGCGATTTGCTCCGGAAGAAAAAACCGTTGCCCTGGTAATGGTTGTAGGACGGACCGTTCCCCTATACTCACCAGTCGGCCGTGTCCTGACTAAGCACGATGCTGATAGGCTGGCACGACAGACCAACAGAGCGGATGCTTGACACAAACGCAGATGTGCGTACGTGTCAGGCCGTGCTGTGTGTGAACCAACCAATCCGAAACACGAGAGAACAGACAGCAGTACGTGTTGGCTGTATGAAAGACACTACAGTCAGGATTACCACGGGTGATGGATGCAAACGGCGGACCATTCAGCTAGGGACGTTCATGCCATGGCAGAGGAACAGTGGGTTGCCGCGCCAGTTGCGCGCTGTCCGTTGAATGACGCGCGTACGAACAGACATTTTGGTTAGGGTCATAGTGAGAAACGGATCACGAAGTGAACCTATTTTTGCAACACAATCGCACTGATTGGTGAGAAACCAAGATTTCCCGGAAACAAAAACAGAAGAAGCAAATTGAGGAGATACATGTATCAGTATTATAGGGAAGTGTGAAGCAGCTGGATGTTGCGCTACGAGACTGCAAGCATAAGGTCAATCGAAGGGGTCTCACATCCGTGTATCAAATGATGACCCTCTCATTCCGAAAAACAGTTTCGCGGATTAGAAAGAAAAAGCGCTACTGTAGTGTCTGAAGGAAGCTCGGATCATAGTGGTCTAGAATCATACTCACTGGGGCCGCGCAGAATAATGAGAAGACTAAACAAGATTATTGGATGGGCACCTTGTCCAAAGGTCGATAACCCACGTACTAAATTGCCGGCTGCGCAACAACGGCCGACATGAATTGATCATTGAACATCATATTTCGTCTACTGATGGGTGAAAGAGGATATCGTTTCGTGTGAATGAACTGCAAGTGCATCTGTAACACTAAACGCGCACCACAAAATATAGTACTTCTTCGAACGTTGCCTTGTTTTATTGTGCCAGTGATTACTGGATGCATCAGAAACTGACCCTCGTTCGTTCATGAACCAAAATACTATTTTATATTACACTGAGGCATGGTATTAACACCACAAATACGGAATCTGGTAGTCAGAGAGCGTTTCACAGCACGTACTTTTGTATTTCCTGTTTCTGGGAGAGGGCTTGTTCAATATGTATTGAATTCGAGGATTTCCTAAGCACGCCGCACAGCATTCACGCTAATGACTTCGATTCTGAGCCATATCCCCCGACATATCCAACCAACGACAATCATTATTCCTTGAGCCCCAACTGAGGTTAGTGTTG
>STRG.7451.1
ATTTGCTCCATAACAACGGAGTACGCTCCTCGTTCCAATTGTCACAAATCAATGTGGTGATTGATTTTGTCAAAGCATCACGATCCAGTTTGAAAAGAACTAGGGGAAATTGGTCGGGACTGACAGCTCTTCCAAGCTTTACTAACAAGAGGCTTGATTCTGCGTCAAATTCCGATGGAGGCTCAAGTGGTACTCCCCAAGGAATCTCAGTTATTGACATCAGAGTAAATACATTAGCACGCAACCAGCTAAACTGCTCCTTGAAGTATTCGGCCCAACAATCGAGCCCTTGCTATCTGTTAAGAATAGGATCCATTTCTATCGCAAATCATTTCGCTGACCGGGGTTCGCCGTCCACAAGTGTCGCGAACTGGTTTGAACAGTCTTAGACCGTTACCTGAAACAGTTAATACTTTCATTTCTTCGCCTACTCGGACCCACTGATCTTAACGATCATTCTTGACACTTTTTGCAACTTGCCTTTGTGGGTATCTTAGTATCTCATTCACCTACCTACAGGTCGAGAGCTGAAGATTTTGCTCAACTAGACAGTGACTNGTTAGAGGGCCATTCCGCTGTGTGACGCGAAATGACGTTGTCGGAAATTCATACCAGACAGGAATAATTAGTTGTCTGCACAAAAGTGAAGAAACCTATCCCCGTTATCTGTGAAATGAGCGGGTAAGGCACAACGCCCACCTAAACAAGCTTCTGACGCACTAAGTTTGCCAACTTGTGAAATAAAATCACCAGCTAGCACTACCATGTCATAGCTTTTGCTCGTGCAAACGAGAGTGTTGAGTTCATCATAGAACTCATCCTTCTGCGTGTCAGAGCTGCAGTTTGTTGGAGTGTATATCGAGATCACAAGCACTGCGCCTAATACAGCTATTCTTTCGAACGCCAACTGACCTCTGGCGTATTATAGCACATAAACGACTAATAACCGATATCCAATCTAAAAGTACAGCGTCAGCTTTGCCAGTCAAGACTTTTCCTACACCACGTGGACCTCTAGCTCTAGCCGGTTCGTTTCCTGAATTGTGCAGGAAGAGACATGATGGGATGCCCGAAGCAGTTAGTTGAATCACACTACTCGAATCCTGGATAGGCGTCTCACTTACGCAGCAGACATCATTCTTCGGAGAATCTTCTGTCAGCGCTAGGCAAGCCTGCTGACCGGATTTCATGAGAGTACGCACTTTAAAGGAGCCGAGATTCAGAGGCTGACGACGCTTGAGAAAATGTGACTTATGAGACAGAGGATTATTCCCGACACTACTTGACAATGAATCGCTGCGAGTATCGACCGTGTTATCAGTGGGAGTATTATGGATGGATAGATGGGGCAAAGGAGATGGTTGGGGACAGAAGACGAGGGTTGAATGAAAGAGAGCGAACTCTGAGCAGTAGCCCACTTATCACTACCCACCCCGCTCGATGCAATGGACAGCGCGGTCCTGATTATCCTGCGCGATGACCGATGCAGTCTGGAATTCTTTGTATTCGTGCAGTTCATGGAAGATGTTGGACGGGTACTGCTAGGGTGTCCAGCTGCTAAGCAGGAGAACTCTTAGAGCTCACAATCAAAGCCCTTAGTTCTAATGAGAACCTGTTCGCAAAGCAGCGGGTTGGCTGAGTGAGTGCTTATCTGCTTGGATCTTTTATTGTTCCACTGATCCCACCGACTGAGTTGTCAGCTTATATNCACCACGTGGACCTCTAGCTCTAGCCGGTTCGTTTCCTGAATTGTGCAGGAAGAGACATGATGGGATGCCCGAAGCAGTTAGTTGAATCACACTACTCGAATCCTGGATAGGCGTCTCACTTACGCAGCAGACATCATTCTTCGGAGAATCTTCTGTCAGCGCTAGGCAAGCCTGCTGACCGGATTTCATGAGAGTACGCACTTTAAAGGAGCCGAGATTCAGAGGCTGACGACGCTTGAGAAAATGTGACTTATGAGACAGAGGATTATTCCCGACACTACTTGACAATGAATCGCTGCGAGTATCGACCGTGTTATCAGTGGGAGTATTATGGATGGATAGATGGGGCAAAGGAGATGGTTGGGGACAGAAGACGAGGGTTGAATGAAAGAGAGCGAACTCTGAGCAGTAGCCCACTTATCACTACCCACCCCGCTCGATGCAATGGACAGCGCGGTCCTGATTATCCTGCGCGATGACCGATGCAGTCTGGAATTCTTTGTATTCGTGCAGTTCATGGAAGATGTTGGACGGGTACTGCTAGGGTGTCCAGCTGCTAAGCAGGAGAACTCTTAGAGCTCACAATCAAAGCCCTTAGTTCTAATGAGAACCTGTTCGCAAAGCAGCGGGTTGGCTGAGTGAGTGCTTATCTGCTTGGATCTTTTATTGTTCCACTGATCCCACCGACTGAGTTGTCAGCTTATATCGACCCCACACTGGAAGACCAGGAGACGCTTCGTCGGTCCTCTACCCATTGACGTTCTACGTGTGACTGGAACTTCGGCTTGAGGTAAGCCATCCTGTATAGCTCGCTGGGTCGCTGAGGAGCGCAAGCCGTCACACCACGTCGAGGTGTAGTCTCTGCCTAATTTTGGCCAAAAATTATGGTGCATTGCGCAGACGACGAACACACAGTGCGGCCACTGATGCAAAATATGTAAAGGTGTTTGGTGCGCCGGCCTCAGATCACTCATGAGGACATGTCAAACAGAAAATCGGGTTGCATTTCCGATTGATTTTGACTTATTTCTGAATAATGTTGACCTGTTTCCTGATAATTCTGGGATAATCCCGAAGTAGTATGAAAAATGATGCTATCAGGAACGCTCAAAATGTTACTGAGAGTTATTGCATTCAAAGAAGGAGTTGATCAAAGAGAACTAGTCACACAAATAGTATTGTTCTGGAAGTGGTGCTTACCAAAAACGCATATTTTCCGACTTACTCAAAAAGTTCATTTATTATCCAGTATTCTCACCTTTTACTTTCGAAACGGTTTCCTTGAATGAAAGTAACATCTACGCTGTACTTGATTGAAAGGCAAACTAGAAACTTTTTGTTTTATTTTGCTACGAAAATGTTGACACAATAGCCTTTGGGAAGGTGCGTCGTCTCTTAAGTTAAGCTACGTTATGTTCACATGCAGACTGGATGTTATAAGGGGAAGGATTATAATGTAGCTTAAATATAGTTCCAAATACTGACTGAAATTGTCTAGCGATAAAAGAATTCTTCAGCCATTAGAGGTCAGCTTATTGTCCCAGCGTCTGATCAGCTTCTGCAATCAGATCCTCGCCATCCAAGTGTTACTGTGGTTCTCATAATCAACTGTAATTTGCGGCGGATTTTTGAAACACATCGGATTGTCACGTTTGCTGATGACTAGAGATTTTAATTTTTCACTGAAAGCACTGCATCCGTAACATTATTGTCAACCAGTCTTTTGGTTCTTCAAGCCAGACCATTTTTTACCACACTGCACAAATCTACTGTTTGGCCTGCGTCGAAACAACGAACCTGTTTCGTCATCATTGATTACGCTGAGCTATGCGTGATCCTAAAGTTCTTCAAAATTTGATACAAGGACATCTTATTAGCGACCTGAAGACAGTTCGTCTCATCAGTGTCTGGGTGCTCTTGAGAGACAAATAATATGGTGGTCTTAGCACTAGACAGAACCCCTTCCACCACAGTCAATTGAAGTCTACATCCCAATTAATGACTAAACCAGATAAGACGAAACCCAGTGTCTCAGTAATTCTGATGGATACCTTATCCATAGACATAAATGCATAACAGATTTTGTCCCGAGAGAAAATTCCTAAATATATTTTACCCAGAAATATATCATTTCGAGGAGGGAGGGGTAGAATTCCAATCTAAGTGTTTCTCGTTCGGCGGCGAGAGTTTATTGCATGGTGGAAGGTTATCTATAAATAAAATTACTTGCACAGCAAAAGTGCTTCTTGTAGGAATTTTTGAAATCTGTGGTAGAGGACTACTGCATTTCACTGTTGGTGTTCAAAATACTGCTCAGATCTTTGCACCACATCATCCACTTCAAACAAGAGGTCTTCGATTTCTCCAGTACGTATGAAATCATTTTTCTGCATTGTAACGTGATACACGCCTTCAAGCACTCCAAGTTTTCAGATCTATCTTTATATTACTCTTATTTTCAAGTAGGACCACAAACAGAACTTTAACAGACTTAAACCGATAGATCTAAGAACCCTAGCTGTTTGGCGAATGTTAGACCAATGTTGGGGCTTGTAAAATGTGCCCCGACTAGTTTCACAGCTGCTAGGGAAATCCAACGAGAAATTAGTGATAAAAGTGTCACAGCACTCGTTGATATAAATCTGAATTATAAATGTAACACGTTTCTGTTTTACTCAACGCTCCTGATGACCGGTCGGTGCCGTACTGACTTGCCTTGTTCCCTGTTGGTGAGCTACTCTGCCTGGTTTTGTGTGGTGAAATAATATTGGTAATTTATAGACATAACCGATACGCATTTTTACATTTTATTTTAACTCAATAGTATATTGTAAGCTTTAAGTGGGACCTAACTCCCATATATATATAAACGTCCTGGCACGGTAACATAGTTGACTTGTAGTTTTTCTCCTGAATGCATACGCTACTGAGGACTAGTCATTATGCAAAATTGGTCATTGATCTCCTGAAGCTGGGAATTGGGGTACATTGCTATGCCCAAAGAAATAATTTGGCAGAGAAGTACTGGAGGCGAAAGAAGACCCTCTGTGCGAAAAGATGCTTCATGGGAGCACCAGAGTTCATGACCAAAATATCTGCATTCTGGATACTGGATAAACTGATGAGAGTCTATGGGAAAGTTTTTGAGAAAAAATTGGTACATAGATCCTTTTGTAGGCTAGCTTACCGCCCGCAGAGTAGTGACCAAGATAGTGTAAATGGGTTTATGGAAACAAAAACACAGCTCTACTTGGAGTTGACATATCTCTGAAAATCATGGAACGACAATAGTCAGCAGTGTCCAAAAATTCCAATCCACTGCGCACGTCACGATAGTATCAAATACAAAGGCGTTCATGGCTAGCCAAACCAGGTTGCCATATCAGTACTAATCTTTCACCCCATGTCATTTTGGATGCTATTATAGTGCTCACTATATTGAAAGCTAGAAAAAGTGATTATCCAAGAGCTCTATAGGACATTCCTGGGTCTCCCATCGCAAAGGTACAATACAGAACATCGCTATTGCTATCCTTCAACACTTGGCGGACAGTAGATCACGTGACCGTGCCCAAGACACTAATGGAAACTACCGGGCCTCTCAGTAGAGAATGGTACGAAAAATTCTCACCACATCTGAAACCATAGTGACTAAAATCCCGAAGCCTAAATTATACCAGCAGTGCAACCTACCCTAACCGTTAATGTTGCCTTGGCCATAAGAAGCGAACACTCCTGTCTCAATTCCTTGTACAGTACCTTCCACTGTCTCCTTTGTATAACGTCACAGTGATTTAATTTGCTCACCTTCCCGGTAATAATCGTTCCCATGATTCTTTCGAGTCACTGCGTTCGTGCGATTAGTTCGTTGTCATTTTAACACTTCGTCAAATGACTTATCATTCAATGATACTGTTCACTTCACCACTAGAAACCATGGAAGCGCTGTACGTTGGTTACACCCATCTTAGGAATCATCTGCATTACAAATTCACCGAGCCCCACTTGGACTCGAACTCAGGGTGAATGATTGTGAGTTAAACACTGAGCGGTCAGATTATTATGACTGTCTCTAAGACATTCATTTAATAACAGCATACGATGTAGTGACCTTCCAACACCGGCTTTAGAATGGTAATAAACCCTTGATTGCATTGCATTCGACTCCAAGGATGAACGACTTCTCGTTAAGGGCCTAAGTGGAGCTATGATTCTCGACAAGAGTCAAATAGACGTACAGCTTGTTCAGGAATAACTCAAACTACTTCAATCATCATCAGTAGCCTAAATAGAAATACGAAACTACCGAGGAGTTTCTGGTTTTACTGAACACACTGCACGCTGCTTTCACAGGTTGCAATAGAAAATTGGGCGTTGATACTACACGATAAATCGTTCATTGCTGACCATTTTGAATCTCTCACTACTCACGCCTCAGTAGATATCATGCGTCCACGATTGCACACTATCAGCTGAACTACGTTTGTCTCTCTGCGCTTATCAAAGTTTGTTTTGTATCCGGTCAGAACGATCCCGCCTACAACGCGGTAAATTTATGAATTTCACTCTAATGCGCAACAATACGCCTGATGATATTTAATCATGCTTCAGGCCCTGCACTATTTGTTGACTGATCCATACCATTACTTATCGACTGACCTTGTTTGACATGAAGCGAATGCACGCTAGCACATAAAGATAACTCAGCTCAGTCTTATGACCTAGACGCTTCCCCCTTTGCAACCCGGCTACTACCGAGTTTTGTGTTTACGTTCATAAAATGACTGAAGTGCAATTATTTCGTGTTCTACTACCAACTATGAACATGACATTGTATGGGAGCATATTTCATTGCTGATCCTGTGATGTGCATGGTAACAGAATTTTGCTTATTATCCGTATGGATAATGCTATGCTAGGATTTTGTTTTTCGGGACTTACCGTTCATAGATGGTTATGACATGCGTCTTTCTATCAAAGACCATTTGCGTGTTGCATCATGCAGATCAGTTTTGTTTCTTGATTGACATACCTGAAGGTTTTCTGTGGATATCGTCTTAAGGTTGTAGGTAACTGAACCGATGTTATGCATACCCAATGTTCCACAAAAATCTAATGGGATAGCTCACTCACCAAAGCCAGCGGGTGATGGTAAAGCAGACGACAGTGAAAAGGTTTGCTGACTTCTTCGTAATAAAGTACTTGTTGGGGTGTATAATGACTTGAAATCAGAACTCAGTGGGAATTCAGTGACTGGAACAAAACCCAAAAAAACATTTATCAAGCATTAGTCTTATTAAGTCTAAGTTGGATATCTGAAGTGTTGCAGAAAGACAAACCAGACAGACTAGTAACGATCAATTAAACTCTTACTTTGGAGTCCAAGGTAGTACTTATTTTGTATGCGGAGCTGCCTCGAATGGCTTCTTTGGGAATGGAAGCAGGGCTCATTCGTCTCGTTCAGACTGGAAGTGCAGAACTGCTCAGCCAATGGGTTGTCCTGGATGACTTTCAACGACCCGATTTACTTCTTCCGTCTTCCGAATAGAGGCAGAAGGAATCCTCGTGAATAAACCTCATCACTAACAACTTATTGGCATAAAGCAAAGAAAAATGTAAAAGTTATTCGAATTGGGATATGTGTGAAATAAAGAAGGGACGATGGAAGCCAAAGAAATACAGGTCTGTTGGTTAATATGTGGTCGATTTCGTCACAGTGTGTTGATTCATCAGATGTATTGCGCAGTCATTTTGAACACAGACGGTCAGGATATGTCCAGGGCTCGACGGACTGTTTTTAAATGCAGCCGAATAACAGTAGCCTCGGAGGTCGATAATGGGCGGTAGTTTCAAGTCAAGTCAAGTCTAGTCAGTAGTTGCACATGCATTCAAAAGGGTGGATCTTCAATCTTTTACACCATTTCTGTGGATAAAATAATACAGTATATGCAAAATTTCAAAAAGGAATAAAGATTGTAAGCGAATTAATGTACGACATTCAAGCTGTTTCTGAGTCTCAAGGGAATCTTCTTGCGACGGACAAGCAGACGAGCGAGATACATCAAAAAGGAATTACAATGTGCAGAACAGCGAGTAGCACTATAGATTACTTGTTGATTCACATAGGCTGCAGCTTATCGATCCTTCGTCAGACACTAAATTTACGGGTCTCGCAGCTCGAACAGATGCACACCGAATCACAGGTTTGTTTTCTAACATTCCTCACGATTTTCAGTCTTTATTTAATAAATTCACTATTTTGACTAAGCCATTTGAAGAGATAGATACTGTGACCGATCGTGTGGCACACCACAGTGTCACTAACGGACCACCAGTCACGGCACGACCTCGCCGACTGGCACCGGCCAAACTGGCTTTCGCCAAACGTGAGTTTGACACTACTTTCTAAAGGTATTGTTCGTCCTTCTCACAGTCTATGGGCCTCACCTCTGCATATGGTTTTTAAGAAAGATGGCATTAGCTGGCGACCATATGGCGACTTTCGCGCACTTAACTCGGTTACCCGTTACGATAGCTATTCGATACCCCACGTACACGGCATCACTTCATGGCACGACTGTATTTTCGAAGATCGATTTGGTACGACCTTATCACCAGATCCTATTCGCCGCTGAAGATGTCGAGAAAACCTCTGTCACAACTCCTTTTGGTTTGTTTGAGTTCCTACGTATGCCTTTTGGTTTGCGAAATGCTGCTCAGACGTTCCAGAGGCTTAGCAATAGCATTATATGAGATATGGAATTTGTTCACGTCTGTATCGATGACTTGCTAATCGCATCATCGAGCGTAGATGAACATTTCCAACATTTGACGCTACTATTTCAACGTTTGTCCGAACATCGAATAGCAGACAATCCCGATAAATTTGAACTTGACAAATTGGAACTTGTGGTCCTCGGCCACAAGATCATTCGAGAGGGTATTAAGCCTGGCGAGGATAAAGTGCGAGATTTTCCAGATTACGCCGTACCGTCCTCAATCAAAGAGCTTAAGGCACTTTGGGAGTTAGTCACCTTTTATCGTCTTTTCATACTCCATGCTGCTGAAAGTTTGCTTCCATTAACTGATATACTTCGTGGCAATCCACGTAAGTTGTCACTTACGGATGCCGTACGAGTAGCGTTCTCGGAGATTAAAGCGACATTAGCTCAGACCACGCTCCTAGTGCACTCAGTTTCATCCGCCACGCTAAGCATAGAGGTAGATGCATCCAACTTTGCCATCGGAGCGGTCCTGCAACAGTCTGTTTCTGGGATTTGGCAGCCATTAGAGTTTTTCTCTCGACACCTCAGTCCCACAGAAACGAAATATAGTGCTTTCGGTCGCGAATGGCTGGCTGCATATAACGCCGTTAAACACTTCCACCATCCCGTCAAGGGTCGATGTTTCATCCTCTATACCGACCACAAGCCTTTGACGTGTGCATGGCATACCAGGTCTGACCGTTACTCTCCACGAGAAGTCAGACATTTAGAATATATTCCTCAGTTTACGACTGACCTACGACACGTTAAAGGTGGGTGGAACTGCTTTGCAGACGCGTTGTCGCGTATTACACTTAGACATCCCTGCCATGGCTGCAGCACAGGCACAAGATACCTCACGTATGGAAGCCGCTCAGTCACCGTCGCTACAGTGTCAGTCCGTACCTCTGGCCACCAGTGCTGGGGCTATACTCTGCTACCTGTCTACTGGTATACCTCGACCAGTCGTACCCTATACATATCGGCATCTCGTGTTGGACACCCTACATGGACTTTCACATCCAGGCATCGCAGCCAGTCTCCGATTAGTAGCTGCACTATACGTCTGGCCGTCCATGAATAGAGATGTTCGTATGTGGGCAAAACAGTGTCAACGATCTAAAGTGCGTGGGCACATAGCTTCGTCAATCGGTACTTTTGCTACGCCTGATGCTCGCTTCGATCACATCCACGTAGACATTGGGGGTCCATTGACCCCATCACACGGGTATACCTATTTATTAACGTGCATCGATAGATTTACGAGATGGCCCGAGGCTATTCCTATCTCTATTGTCATGGCCGAATCAGTGGCTCGACATCTGATAGAACGATTGATAGCTTTATATGGTTGTCCTTCTACAATCACTACCGATCGAGGGCAACAATTTGGGTCCGAACTATTCTCTTCATTAACTCACATGCTGGGTACCGAACGCATTTGCACGACCGCGTACCATCCGGCATCGAATGGTTTTATCGCCAACTCAAAATAGCTCTTAAAGTACACGAGAGACCCGACTGGTACGAAACGTTACCGCTAGTTCTGCTTGGTATCAGGACTTGCATAAAGGCAGATATCCAATGTTCCGCCGCAGAACTTGTCTACGGCACGACATTACGACTGCCTGGGGAATTCTTCACGCCACGGAGTAGACTCACTTGCCGTACAGACTTACGTTCACCGTTTGTCTGCGTATATGCAAAATCTCGCTCCGGCGCAGACTCGAATACAGCGACGACAGGTTTTTGTTCCCACCGAACTCGAAACTTGTTCGCATGTATTCATTCGTGTTGATTCGGTACGGAAACCATTGCAACAGCCTTACGAAGGTCCATTTCGCGTGATTTCTCGTAACGATAAGACCTTTAAGGTTGGTCGACACGGTCGCGTCGATGCAGTTAGCACCGATCGTCTCAAAGCCGCGTACGTTGATGATAGCGTGTCGCCCGCTAACATGAGATCCGATGTTAACCCTGCCTTACCTGTTGACGACACTTCTGTGTCACGTCAAGGTCTACAGTTAGTGTTGCCTGCTACGGCTTCGAATGAGATTGTCGTCTCAAGTTCAAGTCAGCAGTCCGTTGGCCCTGCTACGTCCTCGAATGAGAATACTGTCTCACGTTCAAGTCAGCAGAGCACGCCTACGCACCCGTCCGTGAATGGGGCTCTCGTCTCACGTTCCGGTCAGAAGATCGTTTGCCCAGCACGTTTTTGTGACTAGGCCAAACACGATCTTAACCATTGCACTTCGCAGTAATAACTTTCGTGTTTATCGCTTCCACACGATTTAACATACCTCATTAGTTATTACTGTATTCTAGTCAAGTCCATTGCCGTTGCTACACCAGTTTTCCGTTTCTTTTCGTTTCATGGAACCTCGCCATATGGTACGCTTCGCTGGTCCTACGAAATCTTGAGAATTTTGGCACCAACGTTTGCATTCTGGATCGGCCCTATCGTTGTTGTTCCTTGCCACTGACGGATATCATGCTGGTTAACGGTTACCTGACGCTGGACGTTATTGATGTGGCACACCTGGATGACGATTCACGCAACCGATGTCATTGGCAATGAATCTGGTTTGCGCTGGACCATCATTCTTCAGTTCCTGCATACCACGGATTCTGCCCGTCAGCGTCCCTCAGCGCAGCTACATTCACGTATTTTGCACGCATTCACGCGCACGAATATCATTTGTATGCCTTCACTTCTCTGACATTTTTCGAAAGCTTTCCAGGCTTTTTGGCTGGGGCTGCTGTAGTGACCTTGATCGTTCTGAGAAAATGACCGTTTTCTGGACATCATTTTGGATCTATTTTCCCTACGATCTTTTCTGACGTTTGACATCGACCTCACTGTTTTGTTCGATTGCATACGTTTTACTGGACTGGCTTTTCCGAGGTTTCCGTCGACCTCGTTTTGAATCACTTCCATTTTCGGTCTTCGCCGATTGTACACGCTGGGGGTTCGCTTTCTGCTAAGCTGTTGCATTCATTTCCGTTCGGTGTATCTCCCGTATCGGTACTGCTGCGGTGCCACGATATATAGAATACATCTTTGCATTTGTAAACCGATTTGCGTCTTCCCTGTTCGTCCGATAGAGGAGATAAGGTTGGTACTTCGCTGTCAGACCGAATAGAA
>STRG.29667.2
CTTGGTCATCAGGCGGTTTTGTTCTTGCTGTAGTCATTCTCAACACTATGTAGAACTATGCCAGCTTCCGCTCATTGTTGCTCAATTTGCTAGAAGAACGTATGAGAAACAAGCAGTAAATCACGTTGGTATACAGTAAGCATTTACCATGTGCCGACTGTCATCTGCGCAGAACCCCGTGATTGTTGTTACATGGTAAACTAATGAATGCCTTCTGTTTTGGACCACCATTTGCCAGAGGATTCGAAAAGTTGGGGCGCGCGAATCCAAGTTTAAATATATCCCCATTATTTCAACTGTGATAAATCTTTTCCGTTTTTCCAAGTTTACGTCCGTTGCCCATTTGCACTTGGACTATGTAAATGATCACCTCGTCTTTTGTGTTACCAGTATGGACACATCTTGGTCGTGAGCGGTCACAGGTTATCTAACGCGCTTACCAGTCGCACCATTGTCCAGACATTTATTTTTGTGCTGATTATACTCTTTCCCATCGACTTGGTAGAGTCGATCTTACGTTTTCATTAGGTGTATACTGAGTACGATGCATGTGCAATCCTATCTTCATTCTGCTTTTTTTGTGCGCAAAAGCCACCCTGACTTGTGAGGTTTGTTTGGTTTTAGCTTACTTCGCATCATCTTTTTTCGCTTTGCTGATTGTCCTTTGGACTTCAACTTCCGCACACAAATCTCAGATCATCCGATCATCCATGCACTCAGAAGCACCAGGCTCGAGTTTCGCTCTCACTAGAGTTCATTAGTGGTGCTTATCATCTGTCGCATCCAGGATTTGAACCCGAGCCTTTTCACCTCGAAGGTGTGTGTGTGTGTTACCACTGGATTTCTTACAATACCGCGTTCTACCATTATTCCGTTAACAAAACAGACCTACTTGTCGCGGGTTATTTTTCCATTTATCAGCATTTACCGGTGGGACAAGCACAAACGTAACTGTCTTGTAATGATGCACAAAAAATGTGATTAATGGCAAACGCGATATCAGAAACAACTGGTCTGAGAATCTCGAAGGCCACCTCAGTAGCGAGAAGTTCTGCTACGCACGCACTGCCGGTTGCATGTGCCTCATCAATTGTTTTCCCCTTTTATCATAATTCACTTCGGTCATAGAAAATCACAGGTCACCACGTACTGTGGGCTAAGTTTTGTCTTATTGTTTGTCTTGAATAGCACGCAAACTAGTGTTTTTCCCTAGGATTCTCAACGAATAACCACTCGATTGACCGATCGATCGCTCAACCAGTCACATGATATGGATATTGTCTATAATCAGAGAGAATAATTCGGGGTTTGGTCAGTTAACTTTGGAAAAACTTTGGAGAGCAAATAATTGTTTTCAGTGATTTCTAACCTTGCTCTCACATTTCATATAGGTGACTGTGTTTTATTGACCGTTGGGCACGGCTGAAGCAATCGCCATACGTTAACTAAGCTCTGATCTATGCGCATAAAAGTCTTTTAATTGCTTTGGTCAAAGATCTAGCCTTCGAAAAGAGAAATGCCCCATGAAAGCTCATTATCCTTGGTCGGTTGAGCACTACGGTACAATAACTGATGAACGCAGCTCAACTCTACCCCACCCCACCTCTTGTAAAAATGACCTTTAGCCCATGCAATGGTCAATCAGATGCATAACTGTTATTCATATGATATGTAAAAGAAAGATTAGGAACCACTGAAACTAATGTTCATTCTTCGACCTTGTAGTTGTAATGTGGCCAGGGGACTGTTCAAACCAATTGTGTGTTGTTTGCACATGCATAAATTAGTTCTGCTTAGGTTGCGCGTGTTCCCGTGCGCCAAATTCGTTTATTCAATAATAATAATTTAATAACCTGCATTTCTACGTGCTAATTTTCCATCGATCCAATGAACGTTCACATGTATTCTTAATAAAACAAGACAGTTTTCAACAGAAAGGCAGAAAATGTATTTGTACCCTTTAACCATTCGCCTCTACACCACGATAAAAGCTAAGTGGACTTCTGCATTTTCTGATCATTATGTGCAAACGTCTGTCAAAATATGTTTGCATATTGCAACGTACTTGGTAAATTTCGCGGATCTGTTGATCGCTGATTATCCCATATATGACGAAATTCTTGTATCGCTGGAATCAATTCTTACAGCGTGGAAATTGAACTCGAGAAACTCCGCTGTAAAGCTACTGTTGTTGATACTGTCGGGAGCGAACGAGGTTCGGAGTGGATAAGAACACAATGCACCATGTGGTGTGTTGAATGTGTACCCATTTCTTAAGAAATGAGAACCACGTTAGCCGAATAGTCGGCTAGTTATAATTTTTCTACGGACAAATCCGTGTTGTTGACATTATATTTTCTTGGTACTGACACGCTCTACAATCCTGTTTGACTCACAGCTTTCACCGGGAATAGCAAAGGCTTTACGTCTTGTATATGCGTAAAATAATTACCAAATACTTGTGATATTCTACAGGATACAAACTGCATGTTTTGCAGAGAAACATTTTTGTTCACTAACCTAACTGTATCTGCTTTTATACTCAGACAGCGCAGATCTTCACAGTCTTGTGGAAATGATGAGTTCACCATCGCCATCACCATCATCATCATCATCATCATCATCATCATCATCATCATCATCATCATCATCATCATCATCATCATCATCATCATCATCATCATCATCATCATCATCATCATCATCATCATCATCATCATCATCATCATCATCATCATCATCATCANNNNNNNNNNCATCATCATCATCATCATCATCATCATCATCATCATCATCATCATCATCATCATCATCATCATCATCATCATCATCATCACCACCATCATCATTATGAGGTTGGGAGGATGAGAGAAAAGTCGGGGTTGATCACTTGAAAATGAATAATCGAAAACTTAGGTTCGAGTACACTACATAATTTGAATGCAATAGCTTTTTACAATGGGAAAATGAGCAACAATAAACAGTTTGTCATGTGATTTGTGTTTGAGAACAATCGTTCTCTTCCGGACTCGAGTTCTCTTTTGAGAATCCACTAGCTGCTGTTAGATTTGAAACACTGTGAACCATGGATAGACTTAGTCTACGTAGTTGTTTCCCAGAATTCAGGTGTTCATTGTGATGGGAAAAATGTCTTCTGTTTTGGAAAACATTCCAAACTGTGGCTTAGATTTAGTTTCGGAAAGTCAAGACGAATTTCGCAGTTGAGCTTCTGATATCAGTTAACCTCATCTTGAGTGCAGTTGACTGTGTATGCTCGAGAATGGGACAAGTGCTCGAAATATCCTGCGGAAAAGATGGAGAACAAATCAAAGTGGTAAACAAGCCCATTCTTAGTGATTCATAATAGTGCCATTACATATCAATAATTGATGACTTTCAACTAGGATTGGCGCAACTCGCGTTGGAGTGAAGTTTGATGGAATGGCATGAGCTCATAGTTGTAAGCTGGACCTATTTCTGGACCGAAGATGGGTGTCATTAGTGAAGTCATTCTGCTTTTGGGGATGATGGGTGAGCCCGGGAGTCATGGAGTGCGTACGAACTGATTTTGAGCATCACAGAGACAGAATTTTACCGATTACAATGTGGTCGGGACACGACTTGCCTTGTTAGGACTTCAGTAATGTGCTAAGTGATAGCTGCTTATTCACTGGTCACCAGTTATTTGTAGCCGGTCGTGAGGGTGAACCAATAAGCTATGGGTTTGTCAGTAAATCTAGTTTTACAATGGAATTTAATCTCGGTCGTGGGTAAGCATTCGGCGCTGTTGTGACACATTTGATGAAGCAAATTTGCTAATCTTCGTTGGAAAAATGCAAAAACACCCGTTATAAAAGCTGCTTGCATTACAAGAATGTCATTATTATTAGACGCGACACGAATAGAACGAGTTCCACTTGATGTTAAGTAGCGCCTCAAAATAAGTTCACTTTTGTAATGAGAACAATAGTCGTTGGCAGTGATCTCATCCTTTGTTCATCTTGATCGCTTTTATATTGGATCAACCTTATTTCAATAATCTTTGATTGAATGAAAACAGTAACTGTGTGCTCTCATTGTCTTTGATGTTTTGTACGTCAATCAGACACACTGATATTTTGGAGGCTGAAGTGGTCGATAAATCTCTTCGGTTCTTGCGACTTGAACTATTCTGCTTTCTCTCTTAGGCCGAGCTCAAGAGAAAAACTGCTTTACACCTTTCAGAATTTCTGGTGACTATGTTATTCTCACCATAGTTACCAAACTGGTTTTTCAGTGAAGATGTCAATCATTTCTACAAAATGCACCGAATTGATGAGAATTGCCGGAAACATAAATCTGTGACTGCTACAGTTTTGCAATGCAAGAAAACTTTAATGCATCAGATTCCAGATCCGTTCTGAGCGTATCGAAAAATCTACGCGCCATGTGATATGTTATGGAAAGTTTACCCGTGGTAACCGAAACGTCTACTGACCACCATGTTTTCCGACAACACTGTGTTGCCGAAAAATAAACACTTAGCTGCAAGAAAACATTCTCAGTGGAAAACCTTCCATCTAGCTGGGTACCCCCCCCCTCAGAACAGGACAGATAATAGTTACATTGGAATCTTACTCTCGAATAAGAAACATTTTCTGATCGGATATATTTTGGAATTTCGTATTACGAATAAAATTGTCTATATGTATGTTTGTCTAGGTAAATACTACCAGTTTTCTGACTTGTTACCATATTTTATCTGCTGGGACCTTACCTAGTTCTTCACTCCAATTCCCACGGTCTGGTTGCTGGCTATTTCTTCTAATGCTAAGGGCCTTAGAGTCTAGGGAGTACGCCCCTCCTACCATACTCATGTTCAATCATGTAATGCAATAAGAATCATTAGATCCCTGGATTTGGTTGGCTCTAATCATGTTAACC
>STRG.19383.1
CTAATCACAATGCTTAGCTCACTACTGAAAACCGTGGATGGTCTGACCAATAATTGTGGGATCAATTCAGTGCGTTGGATGTACACTGCTGACGATTCCTAACAAAGATGAAATAGCCAGCTGTGCAGTGCCTTCATGGTTTTCAGTGCTGCGGTGACATATACGTTGGCAGGATGGATCGCAGTTTGACTCAACGAGTGTCAGAACACATGCCCAAATAGCTGTGAAAGTTGATGACGCAACCAGTGGGGGCAATACAGAACGACTTGAAACCGCCATCTTCTTCGGCTGCCAGACCCTTGACTGCATCATGTCACAAAGTGACCTGACCCAATGTTTTAAAACATTGCTGCGCAATTCAACACCGAAATTATTAGCGTTCAGTGGAGCGATTCTAACCATTATGCATCGACCAGCACTCTATCCACAAAAATGACTGTCCCAAAATGTTTGCTTACCTTGGCATTAACACAACAGATCTCACTCTCCCCATAGCACGTACTATTGCATTTAGCCCCTGCTGTACCTCGTATGTGTACTGACATGCTTTACGATCACGGTTGACAAGAGCAAATGAAATGCTTGCATCTCGC
>STRG.60827.1
TCGACCGGCCAAAAGCCGTTCTTGTGTACAGTGCGGAAGGGTAATCCGCGGCAGTGCTGCCCAATTTTACTACGGTTAGTTTACGTCATTGGCTGATAAAGAATGCTGTATTTCCAGTCTTAAATATTGGAAATCGAACGGGTAATATTTGTATACTAGAAATCCATATTTATCTACATTCAATATCGAGTCACATCCCGGAGTTGCGCACATAAAGGAAGACTCATGTGCCAACCACTTAAGTTAACATGCTAAGAAAGCAGCAACGAAAATGGTAATCAGAATGGCGTGGCCCTGAAAAGGGCCTTGGGTTCGTTCACGTGTTGCGGCGTCGGTGTCAATGGGCCATGCAGTGTACGCAACGGTAGTTCTCCTCGTTATGAAATGCCGCACACCGGAAATGTGTCCATCGTCCGCAGGTTCCACATTGGACCCACTGAATGTCCTCGTTTAAATCCACGTTTGGTTCACTGTTTTTGCAGACGCTGCAGACGTCCTGACGAATTGGCGAGTAATCCACTTGTAGACGTCGTCGGTGTAAGTGTTGATGCTTGTTGATGCACTTACTGAGCTCCGGCN
>STRG.77312.1
ATGAATTTAGCCGGAGCTTAGCCTCATTAGCTCTACGTAGCTAAGATGAAATGAATACTTCTGTCACAGAATGAGAAAATAATCTACAGTCAGAATGTGCAAAGGAATTACTAATGTCAAATCACAAAACTGTTGTGTCTGGAAAGCGGCAGAAGAAACATGTCAACGTGAACAAGTTTGTTCCCAGTCATCCATACCAGTGCCAAAACATCACAATTGGACATAAGTAGAAGTTGAAAACATAGCTTTCCCGACACAAATTTGAACATAGAAGGTGATGACATTAATACCCTAATCAGCAGACGCCTCAGCTGTGCTGTTAATCGTACGTATTATGCCGCTAACATCATCATTCTTTATACAACTTCCCGGATGAAACTACCATCGATAAAAGAACCGCTGCCTCTCCACGCCAAGTCAAATTGCATTTACCAGTTTAAGTGTGGGTGCTCAGCCACCTACATCGGCAGAACGGAGAGACAATTGCGTAATAGAATGGTTGAACATATTCCGGTTTGGTTACAAAGAACAATGAGCGGACAGATACAATCAGTGACGTCATCGAACGCACGCAGAACACTCAGGTCATCCATTACGAAACACCTGTGGGAGACAAATCACTGTGTTAATCTGAGCACGGCGTTCACGGTCACTTATGTCACAAACAATCAACGATTATTGAGATACGCGGAGGCATTAGCAATTAACCAACGTCATCCTCAACTGTGCAAACAGCGAGAATGGATAATTACGTTAGCCTTGCCTTGGTAACGCGTTTTCATTTGCTATCN
>STRG.52635.1
ACACACACACACAGAGGGTCCTTGAAGATCCGTGTACTTCACTTTGTTTCACTGATCGACTACTGATTACTCCGCAAAGCCGGGTGCCGAAGTGTACAAAATAAATGTGAAACGAACAGCAATTAGTCCGATTTGAGGCGGACTTATTGCATCGTGAGCGCGGTCAACTAATATGTACATCATTAGGCAGTCAAATTATAAGCACAAACCATATTCCAGTAGGTCCTAACTGTCGTTGTTCATCAGTCTAACTACCGTGCGATACATGGGCCAGAATCATGCAGTCACTCAGTGTCACCGAATACTGTTACACACTGGGCATGAAACGGTTGCATCCTGAACGCAGGACTGAAGCACTTAGGGGCCGACCTGATATTTCACTGAATTTGAAAGGTCGTGTATACTGTGCCGCAGTGCGTTCAGTTCTGTTGTATTGTTGCGAGACTTGGAGTCTGTGTGCTGAAGGGATTCGTCATCTTGAGGTTTTCGACCACCGATGTTTACGTGGTATCGCTAGGATTGGGTGGAATAGCCGAGTGAGCAATGCTGAGATGAGAAAGCGAGTATTGGGTACTAATTCCGAGAATGTTTTGTCACAGCGTATCCAGCTTAGTAGACTTCGTTGGTTGGGGCACGTGTTACGCATGGCAAATACACGTCTACCATACCGTGTCCTATTCTCCGTTTCTCCTCAGGAGTGGAAAAAGTCACGTGGTGGTCAACAGATGACGTGGCAGCGAGGAATGAGAAAATGTACAGCGAACTTAGGAAAAGTAGATGCTTCACTTTTTCGTGGTTGGAGTCCAAAAGATCCGTCTACCAGTTGGCTAGAGACACTGAGTGATATGGCAGTGAACCGCGAACAGTGGTGATCGTGTTGTCACATTCTGTCGAATCAGAATGACTGGTCGGTGTGCGTTTGTACAGTTAGATTGTGTATTCCGTGAGTTGGCTGCTACGGCGTTCTTTCCTTTTCCCATTCGTGTAGGTCCATTCCCTGTCCATCTTATTATATATATATATATATATATATATTTTTTAATTCCACGTGCAACATAGTGAGAAAGGCAGTGGTCAGTGGTGCTCGCCCTACGCTATTCGATGATGCGCACGTTGAAATGAGCGAACGTTTTGGCAGTCCAGTAGTTTCAGCCTAACGCATGAAGTTTGAAACCCAGCAGTTCCGGCCAACCATGATAATGGACAGCACTTTGTAGGTTTCGGGATCGTTAGCACATCTATCCAACTGCACTCTCTGATTGAAATTCCAGAGTTACTCTTGCAGGTCTATCCAGATAACGCAGTAGTTTTTTGCCAACCCCTCTACACTCCTGGGCTCGCGCA
>STRG.61960.1
CGAATACTGGCCCTTCGTTCTCGGAACTGATAGTCATCTACGGTTGCCTAACGTGCAATGCTTTGGTCTGTGACAGCTCGCGAACCTGTGCACAACAAATGTCACTGACAATGGCCAACATTCCATAATTCCGGCATACTATTCTTTAGCCTTGACGCACAACCTTTAGCCATGCCACTGCAAGTCAGTCAGATCAAAATCATCGGAATATAATGAAGTCACGAGATATTGGAACGATTTATTTTCTTACAAAGACTTATGTTGCAAAGCTAACTGGACAAATGAGAAAGTATGACGATCATATGCTGCGCAGTTGACCGTGGTAATGTCATCAAAGGCTGCTCCGCAAATTTATTGGGGAAGGTTTAAACAGTGTGCCCGTATCGTCGGACCATGTGACACAGCCCCTATTACTGTTGTGTTCTCAGTGAACCAGCTTTTAATGTACTAAAAAATGTGAAAATAATTAAAGTAGCAAACATTTTACCCATTTTAATTCACTGAATTCCTCTAACGGTGAATTGCGAAATGGACTATACGGCGGGAGAAAACGTATTTGGTGGTTGGTATGTAGTAGCACTTCCCTAGCTCTCCGATGAACGGGCGTTTTGTCAAAGATAAACACCACTGGAACTTCAGGTTGCTCAGCAGCAATAGATGCTGAGAGACATGAGAAAAGCTCAGTAAAATATGGCATGTATTCTTTTTATGACATTCGTACTTCAAGATACCGGCGACAGATTACCAAGCTAATATGTTCAAGTTAGGTCTTTTACTTGATGGTAGGCTTCGGATGGCATTACTACCTACTTCTGAGTCCCCATACCTACAAAATCTTGTGGTTGATCTCTTCAATATACCCCCCCAAAGTTGCAGTACCTGATAGTTGCAGCCAATCGGCATGTTCTGCCCGTTCAGATTTGACTGCATCTTAGCTTCGTTTCACTGGCTGAATAGTCAACTTCTTAACTGAATAGTGATACCCACATGGGAACCGATGAGTGAATGACTTGCTGGCTGCTAAGCTTGGAAAATCCTTCTCCATCCCTCTCCTTCAATTTTCTCCATGTGCTTGTGAGGTTTTCGTCCAACACTTCACACAAATGCCTGGCAAACTCGCCTTTGAACTTCGTCTTTTAGGACCCAGGTGGGAATACCATTTCCTGATCTGTAGCCGCGATAGCAAGGCATGTTTTGATCTTGATGTTGAGGAGTTCGGCTATGTCCTTTAAGCCATCTCTTCGTGCGCATCCGACTATACTCCGTCGATCTTCAGCCCGGGTGAAAAGGTACGATCTTTTCTTATCACCCATATTAAAGCTGTTCTTATTGTCAAGAAGTAATGCATACTATGACACGTAAACTACGGTGAATATTATCACAAACGGCCTTGCAGTGATTATATCGCCTGGATGTCTCCGAACGAAATAACAGCCAATCGATAACAAGTCTCCCCATGCAAGGGTAAAATGCTACAAACAAGCAGTCCTGCTAAAGAAATCCGTAATGTAACAAACCGTACTTCGCTTCGCATTTAAAGTCACGGACAAATATCAGGACTGGATATGATGAAACAAAATAAAGGTTGGTCTTCTTGAACTTTTAGATAAGTGGAAACATTGAAAGTCCGAGAACAATACATAAGGTTATGGTAAGTACACTCCTATCAAAGTCATCAATTTATTTTATGATCGTCACACTTTCTCATTTGTCCCGTTAGCTTTGTAGCATAAATCTTTGTAGGGAAATAAATTGTTCCAATATCTCGTGACTTCATTATATTCCCTCCTCAACCGATCTAGTTTAATCAGTTTTATCGTGAACTTTACACCGGTTGGTTTGGTGTAATTTGTTTTCATGAAACTATTGCTTATTCTGTTTGCGCAGCCTTTGCTCAAAGTCAAGAAAAGAATGAGCAGGATGCTTGGGCCACTTTTAAGACAATGACATCGTATTTCTACTGACGTGGGTCATCGAATCACGTTTTTAGTTATGTCGTATATGAAAAACATCATTCGCCTTCCTCCGGTTAGGAAAAATTATCACATCATGGTCTCGACTATGAATCAGTCCATCAGTGCAAACGCGTTATGCTAATGTACCATGGAGCTAAAACGCTGTATATCTGACTACTCCCCAAAAATGATTGAACAGTTCACTACATTCTTCCGTAAATTGGTAACAATCTTTCCTCTCAGCTAACAGTGAATGAATTGTTCGTGCTTATGATGCACGAGGGTAATTAACTGCTCATTCAGATTCAAATTAGGTCGGTGGTTGGTCCTAGTGTCTATAAGCTACTGTGTTTCCTTAACGGCCACATATAGTTGTTTTCATAGCCAATAAGACTTCAGGAAAGTGTGAATGCTCCAACTTAGAATATCGCCAACGAAGTAGCCCTAATTTGACATGGTCATTACAACCATTCAGGGATTTAAAATACAATAAATACGCCAATCTGAAGCCGATGATGCAACAGGACTCAAAGCTGACGAATGCCCTCACAAACCGACTGTTCAATTCATAGTTAGCCAGTCTGTGGCGCATGGTTGTTTCCGTTTGGTCGATCACGGCACTGAATTCGTTACTGAGTTTCTTTATCAACCACAAGTCGGAATCCTGGTGCTTTAGGTACGAACACCTCTTTTCTATTGACCCGTTCACACAGGATAATGCATAGGAGGTTCAGTTTCGACTCCGTAAACTTAGTCCTACAGAACATAGATGCAGCATCAACCAACTACTATTCAAGAGCCCGAGAGGAACTCATTTTTGACAAAATGGTCGAAAGGTTTTCAGTTTTTTGCAAATAGTATTCATTGTTCGATACTCAGTTTTGTTTTCAACTTCAGTGACGAGCTCTCGACAGCTTTCTCAGTCTAATATTTTCAAACTCATTTAAAACTCGACATTTGAATGGACGACAAGTTCAGATGCCTCATTTGTAATTCCCGCGTCCAGTGCTTTACATATTTAGAAATCAGGACTCGCTTCTCCTTTAAGTTTTGGTGGAAAATCAAGGTGATACTCCACTAACTGATTGGGAAGTTTCAGATGTATTTGAATCTCAAGTATGATTCCTAAATGGGACACAACTTCAGTTTTTACACAAAAATGCAACGCAATGACTACATTTTTCTGTTTGACTCAGCCGGCTCTCTACTTCATCCGTGTTGTCACTGTGAAGCTTGGCAAATTCATAGTGAA
>STRG.22805.1
GGGGGGGGGCACAGGATCCAACAGCCAGACACGGTCTCCGGGTTGGAACGTGTGTGTCGTTTGACGGCAATCGAAGTACTCCTTCTGGCGACGTTGTGCAGACTGTAAATGTCGACGGGCAAGCTCCTAAGCACGGAAGAGGCTAGTATGCATTCGACGAATTAATGGGGTTGCGTATAGTGTCTTGATTGCAGCTGTCGGTAAATGCGGATCGGATGGCAGTCGAAGCTCACGTCCGGTGACCATACCGTGGGGAGTTTGCCCGGTCGAATTTTGCACCGTTGTTCTGTAGGCTAGTAAGCAGCGAGGAATTGCCGTTTCCCATTGATCCACCTTTTCACGGTGTATGAATGCTTTTATTAATCTTCTCAGCGTTCGATTTGTACGCTCAACAAGGCAGTTACCTTGGGGATGATAAGACGAGGTACGCGTTTTTTTATGTTGAGGATGTGGCACATCTCACGAAAGAGGACACTCTCGAATGCAGAACCTTGGTCCGAATGAAGTTGGTATGGAACGCCCCACCTAGCGATCCAATCAGTGAAAATGTCTTTCGCAACGGTCCAGGCATCTGGACTGGCTAGTGGAATTGCTTCACACCATTTGGTAAAACAATCTACCATAACAAGGACATACCGGTTTCCAGCACGTATCCGGGGCAACGGCCCGATCAGATCCAGTCCAACCATCTCATTCGGGAATCCGGCTGCCATTGTCTGTAGTGGTGCCCTTATGGTAGTTCGGGGTTTTTTAATGTGTCCACATTCAGCACACTCATTACAGAACGCTTCGATATCTCGTCGCATGTGTGCCCACCAGAATCTACGACGAACTGCATCCTCGAGCTTATTTTGTCCCGGGTGACCTAACTCTTCGTTTAGCCGTGATAGTACGGTGTCGACGGCTCCCCTGGGAACGATGATCCGGCGCATGTAATCGGGGCCATTTTGGAAGAACATCACCCCGTCGACTATCTTCAAATGTGGCCACATCGCCCAGACACAACGAGCGAAGTAGCTTGAGGTAGCCATCTCAGATGAGGATA
>STRG.24565.1
GAATTTATTTCCACCGATACAAGCACTTTGCATGGGGGATTCTGGGTGGGTTTCCCCGTTCGACAAAGTCTGTCTGCAAATAACTGTTAGCCTTTGGTAGAAATAGCGTCAGGTAAATTTGCCAGATTCACCGCCGTGTGTTTGCTGTTGATAGCCACCGCCTGAACAAGATAAACTCCTGAATCCGCATCCCGTGGTTCAGGCATATTTCGCAAGTGCTTGGCCATCGTCTGATTGACTGATCTCCCTTCACACATGTAGAACAATTCTGGAAGCAATAAGGCAGTCAGGTCATGACTCAGAGTGGGTGTTCGAGGAAGCTAGCATCGGCTCCGGTTTTGATGGGTGCTTCCAGCGTAGCTGGTTGGTACCCAAGCAATGAGTTGCCGGTAAGTAGGCAAACAAGTATGCCGGCAAGCATGTAAGCAAGCGTGCAAGTGAGTGAGAGCCGAGCAAGATCAGTCAGCACGTTTCAGTAGCAATCAGCCAACATTATCCAGGCTGATGCATCATTAAATACCAACTGGCGCATTTAAGTGCATGAGACAAAATTAGATCGAATGTTCGCATAGAATAGGTGACTATTCAAACTGGACGCAACATTATCAAGAGTAAAATAGTCAACATCAAGTGTAAGGAGAATTGGTAAAATACATCTAGTCCCGTATCTTACGAACCGATGGTCTTTCGTTGTACTCTTTATTTTTCCCGACCAATTTCTATGTTGTAGCCTGGGCACCAGGCTTGATTTTAAATTGGTGTAAAATTGGTACATTTTTGACGTCGGTGTTTGGCCGGCGATAATCAGACAGTTATCATTGTGGTCTCTGAACCACAACGACTTGAGTTCGTCTCCAGCCAGGACCGGCCAATTCCCCAATGACTAGCTACTTATAAGCCACCGCTCTTATCGCGAAGAGTTGTACTTCGTTGCATGATAAGCAAACAAAATAGACTTATTTTCTCACATATGCTTACATATATATATATATATATATATTTATCGTAGAAGAATCGTGTCTTGTGCAGTCGTCGTGTATCTCGTCGATGCTTTGCATCGGGTGAAAGACGAAGCTTTCAAAGTAATTTATAAGTACCCGCAAATTCGTTGAATACCATTCGTAGAATTCATTTGTGTACAGTCGAAGAAACAGTGACTTCTTTGGTAAACAAATAACTTTGTCCACAAAAGCTACCCTAACTGCGATAAGAAAGTGGCGGACAAATCAGTACGACATGGATTGTGACCTTTCATTCATGGCAGGAAACATCCAACCCTTCTCGGATGTTATTTGTTTGCTGGACTTTCCCAACCACGAACAGTGAACCGCCTCCCTATTCCGAACCTTACAGCACTTATGTTGCGACTATTTTTCCATTCATTATTACTGTGGCTACTTCTCCTGCAACTACCGCTACTAACACGGGGACTAAAGCCAGGACTATTGCTCTACTGCCGCGTCTACTGTTCCCGCTACTACCCCTACTACGACTAATACGGATACTACTACCATTACGATTACTATTACTACTACTTCTACAATAACTGCTACTACGGATGGAAATACTAATTTTACCAAAACTACTATGTCACCCCACCGTGGTACATGGAATTTTCGTTTCGAGAAGAGGGAGTTGATGTTGTATCCGGTTTAAACAATCACGTGCGCAGCCAAGCAATCTCGCTTTCACGTTTGGCCAACTCTTTCACTTGCAAACACAGCTGAATCACATACCCGCCTACGTGCTCGCCTTTCGTCTGGAAAAGAGAGCTGATTTTGTGTGGCCTCATAGCTGTTTGGATCAATGTCATTATCTGATTGTTTGTTGACTGATTCGAGTTCCACGTACGGTAGCTCGCGGAAGGTTGATTGTTCCATGCTGTACAACGCAGAGCTACTGTTTCGCCAATCTGCTTATTGCTTGATATAACGATTTACAACAGCAAATAACCAGTCTTACTTTTATAGCATAAAAAATATTCCAACAACAAGCATTCCTACTAAACATATATGTCTGTTTTAGCCACAGGATGCAGCTACAGCAAGCGAGCTTGTTCGCATTTGTGTTTCTTTGTTTATAGTGCATTGGAACTACACAGTCTATCTTTTATTTAATCAGATATTTAGTTAATTATTAATTCTTTACTAAGGAACCGTTAATAAGCTACTCACCAAACAGGACAGTTTTCTTTGGTTTACATATTCTATTTGGTAATCGCTATTCTGGTCACAGTATGATCGTCATACTTTTAAAACGTATACAACTATTTTCAGGCCGAAGAGAGAAATATTTTTCTTGCTTTCTTTGATCACTATCAATTCGGTCCAGCTCTAGACTCGTTGCAATAACTGACTCGTAACAGCTTTTTATCACTGTTCCGTTCAGCTATTTTCGTTCGAATTTCGCACCATATTCAAGCCAGTAAATTCATACCAATCGTGTAGTAGGGGACTAGACTTTCATAATATGATTCATCATGAAGCTTCAAAGCTCAACTTTTTAATGGAAACTAAGGAAGCGCTGTACAGCTGCATCATCCTTGTTAGGAATCATCAGTAGTGCACATCCACCGATCCCTCATGGAGATTCTAACCCGGGATGAACAACTGTGAGTGGAATATCTTAACCGCAAGTCTATCCGGGCTGACTCTCAACGGTTTGCTAAACATCTACACTACATGATATAGCACCCTTCCCTCACTGGTCTTGAACGGTAACAACCAGCTTCCAGTATAGCAATCGACTCCTATGATGGATAACATCTCAAATCTAACCTCCCACTACTCAAATGCACATAGTAGCCAAGCTCTACAGTTTGTTCATAAAGGAATGCCTTCGCTGTAATTAGATGGAAATGTGGTCATACTATAACAAATTTCGTGTTGGAATTACGCGAAGGATTTTACCGACATAGCTAGTAAAGTGCCATTTCCGGTAACTTGTACAGATGGAGTAAATTCCACAACATTTGTGTACCTGTCACCTTTAGAAGAAGAAAAATGAATCAGCATATTTGCAAAGGATAATAATCAGGTTATTGTTGGAAGACCTCTCGGCTATGCTCGAGATAACTTTTACAGAACAAAAAAGCAGAGTCACTAAGAAAGGGTGCACCAAATACTACACCGACATCATGTGTATTGACCGAAGTATTGTAGAAAGCGAGTGTGGTAGATAGGTACGTAGAAGAGAAAGAAGTTGGGGGAAGAAGCCTTGCCTCCATAGAGTGCTAATCGTCTGCGTAATCAGATGATAACGCAATGATGGAAGACTGATTGGCATTCTCAGAGAGAGTGCTTGGTGAATTTTCTCTCTCAAAGCTGCTAAAAGAGACATTGTAACAGGAAAAGAGGATTTTGACAGCAATGATCTTCTCCAGCGATGACAGATGGTGAAAGGGGAGGAACAGTCAAGCGCTCCCACAGTGAAGTATGAAAGGCGGAAGGCATGCTGGTTGGGATAAGATGAACTCAACTGTTGCCATGATGTTCTGATGGCTCAGCTTGAAATTAAATCGCATACGTTTCATCAGCCGTAGAAGTGACGTCGTCAGTGCATATGTGTTGTTGGTAGTGATCTCTTATATTTATAGGTTTGTCATTAGTCCTGAACTTGAGCCCCGTGGACGACGTTGTGCCCAAAGCTCGACGACTGTTTTCGGCTTAGCCTCTACTAACTTGACGTTCAACCTTTGACGGCTGACGTCCCGTTTGGTGAGGTTGAGTTCTTTCTCTTTGTGCTGTTGTTTCCATTTTCGATATTTGAATTCTCGGTGATTCAGAAGGTGTATGAGAGTGAAAAATTCGTGCATCCATTCATTCATTAACCCATACACCTTCGGAACTGAATCGCCTAGAATTCAAATATCGAAAATGGAAACAACAGCACAAAGAGAAAGAACTCAACCTCACCAAACGGGACGTCAGCCGTCAAAGGTTGAAGGTCAAGTTAGTAGAGGCTAAGCCGAAAACAGTCGTCGAGCTTTGGGCACAACGTCGTCCACGGGGCTCAAGTTCAGGACTAATGACAAACCTATAAATATAAGAGATCACTACCAACAACACATATGCACTGACGACGTCACTTCTACGGCTGATGAAACGTATGCGATTTAATTTCAAGCTGAGCCATCAGAACATCGTGGCAACCAACAACCCGAGCTACAACCAACACAAGTATATAAAGCCACTGATATCAACTGTGGCATCAACCTTTGCAATAGAATTTTGTCGAATAGCTCTAGAAAAGCGGATGTGTTGACCATAGGCCGCAAATCGGAGATGCCTGTCCTTGGTACGGGTATAATCGAAGCCCATTTCCAAAGGTCGAGGATGTTTTGTTGGAGCAGGCACTGATTGAACAACCCAGATAAACCTGGGGATACGATGGATGCACATTCTTGCAGCACCGCTGAAGATACGCCATCCGGTGCACCGAGCTTCTCTGTGCTTTCCATTCCGTTGGTTGATACGGCACTTTCAATTTGTGAACTTTATCGAACTATCATTTACTGTTATCCAATCCGTGCTGCTCATCCGGTAAAGGGATACTGGACACCTTTTTATTGGAGCGGACAAGTGTATTTATCTTAGACTTAAAATATATGACTTGTATAGAAACTTGCAAACAGTTCTTCATATGGAAATGTTTAGGCTTTGACTTCCAAACCTAAACGATATAACGTGTATAGTAACTTGTAAGCAGTTCTTTATACGAAAGGGTTTAGAATTTCCCCTGCACATTATCATCGTACCATGGCTAGATCTTTCGGAACAGATAAAGTGCTTGACAGATGTTACTGTGGTCTTACTGGTATTAAACAATCTCTGCTCTACCACACAGTCCTTAGCTTTCGACCATTCTCAATACAAAAATAAATACGGACTACATCGAGGCTTTTCCTTTTCTCAGAGTCAAAATACGATTTTGTAAATGAAGATCACATTGTGCAAATCGGAAAGATAGCGATCGAAGCTGTCTTGGGAAGCGATACTCCTCATTCGCGGTTATTAATTTGCTATGGTTACTCAAATACTCCACAGTGGGAAAGCGAGTTGTTAGAACATCATCTGGAGACGGGATCAAAACGGAAGATTCTTCTGAACACGTCATTATTTGAGGTGGGATATTGATCACTTTTGAGCTGGAACGATGACAATATATTTCTAATGAATCTTTGAGGAACAGTGACGGTGTTTTGCGCCATAAGATAGCTCGATGAATTGTTCTAAAAACCCAATTTTTTTGGGTTCCTCGAGACAGGTTAATCTTCC
>STRG.24239.2
GATCATATACGTTCAAACCCTCCGGAGGAACACCTCTGGTTCTTGCATACTACAGCGTTGTTATGAGCAAGGTCAGTGGTGGATCACGTAACTGATTTGTTTTGTTTTCAATATGCTGACAAAGCGGAGATTTCAATGACCAGTAGTGGTCTTAGTCACCGAATAAAACTTGATCTATTCAGAAGGATGGGTATTGAGAAAAATGGGACATCTGTATGGAGAATATCGGTAGGGGAACGTTTCAGTGAATGAGAGAAACTAATTTTGAACTGAGCGAATGATTCTCCTGGATATCCAGATGACCAGTTACGTACTTATTTGAACAAATAAATATTGCATATAGCCTACTTGACTTTCAAAGGTCACTTGGACAGAGAACCAATCAGAATTGATGGAGTATCTACACTGCTGCAAAAATCAAATATCACAGAAGAAAAGTTTTCGAGTCATACGGAATAAAACAATTTGAATCTATGTTCTTTCACTGCGAATTTTGTATTTCAAAGTCATTTATAAAGCTAATAAATCGACAAACACCCCAAATGTTCATTCGTTCATTGGTATTTCTGACCTGTGGTATCCTGGTTGGATTATTAATTTCTTCCAAAACTGGAAGTCACAAGCAAGTAAACAAACGGGTCTCTGTGACCGCGCCAAAAGTGGTTTCATTCCCCCTGCAACCCGGATCAGTTTGTTCTTCAAAATACGAAATTGACTGGTCTGATTTGTATGAGTTACGAACTCAAGTGAAAGTGTTGTGTTACGTAAACACAATACCAAGGACGTATCAGACGAAAGCGCGACATGTCATGAACACATGGGCTCGACAGTGTACAAAGTTAGTATTCATCAGTTCAGAGGACAGCACGGAGCTGCCAGTAGTAAATCTCAATCTGACCTATAAGGAAAGTCGGAAACATTTGTGGAGTAAAATGCAAAAGGCGCTCAAATATTTCTATGGATTTCGTGACGAATTTGATTTCTTCTACAAGGCAGACGATGATACATACGCAACCGTAATCAATTTGCAATATGCCTTGAAAGATCTGGATCCGAACAAGCCAATAATTGCGGGTTACCCTTTCACGCACATTATACAGAAGGGTCATTTGTCTGGTGGTGCTGGGTACGTTCTGTCACGGACCACACTGAAACTACTCGTTGAACAATCAATAAACAAACATCCGGGGTGTCCAACATTTGATGAAGATCTGGAAGATGTGAAAATTTCCATGTGCTCTTATGCAATCGGGGCTGAATTCGTACCAATTATCGATCGACACACTACCATTCCGTACAGTATGGATAGTTTTCATCAGAACGAATGTCGATTTCAGTGGATGAATTTGAATTCGCTTTTCGAACACGAACTAACTGTAAAGAAAAGAGCTAATGCTGACCGACCGGTTATGCAAAATCTTTTTGTTCGTGATGAGCATAACTTACTCAGCGAGTTACTTATCAGTGCCCATTATATTCCCGCTGGGGAACAATACATTTACCATTTTCTCACATACTACGTGAGACCGGTTGGTATTTCACGAGATTAGTCACGTGAGGCTCTCGCTCCCTCGTTCGATTCCCTCCTTCCACTCACTATGTGATTCCCTGGAGGACTGGTCATATTCCGCTATGGACAGTACATCTGACTTCTGATTTCCACCGACGAATTGCCATTTTCTCGATATGCCACTCAACTATACTTCATGAGATGAAACTGTATTAGTTTTCCGGCTGATCAACTGAAGCAACATTGCAAAATACGATCTTCCCTCTTTTGAATTGAAAAATACAAACAATTACGAATCTGTCGGTGAATGTATGGTGTTTTGAATGAGTGTAAGTTTCAC
>STRG.64807.1
AGCTGTTAAAGATATTCTTTGTAGCAACAGTTATGTTTTTCTACAGTGCACTAAATGGGATAGATGATCCGGATTTTTCACTTTGAATTTCGGGACTTGAATATCCCTTTGGACAACGGATCCAGCTCAAATCTCCCTTCGCCTCAAACCGTCCACTTATCATAATGAATTCATTTTCGTCGTTTAGGATGTCTCGTGCGATCTAGTGTGACGCGTAAAGCATGTGAAGGAGTCCAGCTGAACAATACAAGCTTTGGGGAAATTGGATCTGGCATGAAGTGTCCGGACGTGCTGAGCCGACCGACGTGCAGAAAATCAAATGGAAGAGATAACTACCAGCTGCAAAATCTCTGGCACGATGAAACCGATCAACTGTTCCATCGTCTGAAACAGTGAACTAATGAGACATTCATGAGAAAACATTGAGAATATTGATCCGATGCGACCCAGGCTAGATAGTATCAAGGTTGATTTTCTAGATTTGTAATTTCCCAGTCTGTTCTCGGACCATTTGCTTTGTTTCTGATTGAAATGAAAAGTCTACGGAATGATTTTATTTAAATTTGGGAGTAGTTCGTAAACGGCAAGCCCATGAGTAACAGTCCAAGTTTGCCATTATGTCAGTTGTTTTATAATACGTACTCCTACCACATTATTAGTGATATATCATCCAACTTGGACGCGCTAATTTCTTATACACTGGTCGTGTCGATCAACTTTGTAGCGCTTGTGTGGAAAATTTGAGCAAAGTAATAATTTAATTAATATTCCTCCGATAGCATATCATCCATTGGCACAGTACTTATTACTAACCTGTTCCCATTTCAGTCCTGTCTATTCACATTGGTCTCCTGAATTTGCGAGTAATTAGTGGATCACATTCCCTTGTAACTGCCAGTAACAGTTCGATAATTCAGTGATTCCTACCTGCCAGCTAAAGCCTAACTGGAATATCAGAACGATCATTAGGATTGAAAAATTAGAGGGAAAACCATGAATACCAGTATCATTTTGGCTGTAAAGCTATGCGAATACAAGTGTCCATTCTTGTGTTACATCCCCCTGCATATGATCACTGATGAAACGGGTCTCGCGGTTGTGTAACCCAAAGTGGACACCTGATATGATCCAAGTGGCCAAGTGCACTGGTTCGGCTTTCAATACCTCCCTTCCATGTTACGGACTGATCACTTAATGGTGTTTAATATAGTCTCTGACTAGTGGTATGCCATGGATTTGCCAGGCCAACCGCCAGGCCGACTACGAGTTGAATCTCTTAAGCGTTTGATCTCGTGATTGCAATAATTTCATTCAAAAGACTTTATCGAGCAGTCAGATACAGACAGATGGAATTCACTTCAGTTTTTTCTGGAAGAATACTTGGTAACTGCAATTAGTATGTGCATGTTAATTTGCGTGTATAGTGTAACTTTGGACATAATTCGTGTGACCTCATAATTGATCAGTTCTCCGATCGGTTTGGTAAAGCTTATCAGGTGGCTTTGGAAAATCTTGGACTAGTCATCGAAACTAATTTGACTTCACTGTTCCTCCATTGTTTTTGCTGGCTTTCCAATAACGTTTTTCATTTTAATAAACGCTCACGATCCAATGGTATCGCCGGTTCTAAATTATTCGGTTTTCTAACAGAGAGGCACTTTGCTTTGCGTAATCAATCTTGGAGAAACACCAAAGTTTGACGTAACTTGAGAAAAATTGAAAAGTCGTAGTTTGTTGCTGTTAGAAGCAGACAGTTCTAGTGAACCACTTATTTGCCTACATTTCTTAATGAAAACGTCATTTGTCTCTTTAATCCAACTATATCAGTAACAGTGCGGGATATCGAAACACACGGAGTACAATTAGTAATAAGGACACTAATCGGAAGTTAAAAGAGATTGTCGAACAAGCAACTATCCACACTGATTTATCTCATTTTATTGATATTCATGGTTATACACTGCTATATCAGCCAGGGACAAAGCTGATATTACAGTGAAATGACTGGAAAGCGTGGTCGCAGATCAGGTGTGAGACAATTGGCCCACTGTTTGTTATCAGTTTTCAGCATCTACGGTATTACCTTTATCTTTTTGTCTTATTTAATTTACTTCCTTTTATTTTGTAGTAATAGTGCAATATTTCACGGAGTGGGTCGCGACCAGTTATAGGCTGCTTAATTGGGAAGCAGAATGGCGGCTTTTCCATCAGCATCTATCCACAAACGTGGAGCTACACAAACAGTCAACACAAGGTGGACCTATATATTCGCCATAACAGCGTAATTAGGTTGTAGCTGTCATGGCATACACCCGTTTATTGGTCTATAATCGACCAGTAGGAATGGACGTCACTGCTATCTCAATCTCTTCCATTAGAGCTATCATTTTCTCATGCCAATTCGGAGTGGTAATTCTGGAAACTGATCAATTCCCCACAGACTATCATTGTTCNAGTATATGTGGAGAGAGCACAGACAACGGAACCGATAATGGTTGTGTGATAAATTCAATGTGTAAATTGGAAACAAATGCAATCACCTTTGTCTCATGTATTCTGAACCTAAAATGTGCATAAATCAGCATGCATCTCGTGTAGAAAGTACTGACGAGACATGATAATTCTTTGTTCCAGACAGATGATTTTGTCTCCATGGACAACTGGAATTTCTCAGTCAACGTCTAGTTTGCAGAATAATTCGACTTCAACAAGTACCTTAGACTGAGAATATTATCATTCACCTTGATGTCATATTGCCAGTTACAATTTCCAATTGGTAATCATCCGTGGGCGACCAATCATACGATTGAAAATGTGATTCTGCATTCGGAACGCAGTAAGCATTGTGAATTGTTCATTTCATATATCCGAAGTTTGACATTAATATTAGTAGTCACCTGTTTATCTCTATACCATCGTCAATAATTCAGTATTTTCAGGCTATTTGACTTACCGAGGAATTAATAACACGAGGAAGAGCTAGTGAATAAATTACTGAAGTTTTACACTTGTCGAGCGAAGTCGAATGATGCATCAATTCGGAAGCGTAAATTCGGTCTCAAGCAAGTGTCAGGTCCGCGGTGTGAAATGTGTGTGGTGGATCACGCAACACATACGAATTGACTACGACCCAGAAATTACTAGAATCTTGTTAGTGCAGTGTCAAATATTTTTAGGGGTGAAACGGATGAGCATAAAGCTTTGAAGTAGTTTATCTTCTGGTTTGGAAAATGTGTGTTATTCTTTTGTCTCTCGACAGCGTGATACTTTCAAGAGTGAAAATATACTTTGTTGGTTATTTCGCTTCCTAATTCGAGAATCACAAGTGAAGTTTCCTTCTCAATTCCCAACCAAAATTAGACCAGTTCAATCAACAGATCGATCGCACTCTTAGTGGGCGGATGAGACTGTATAAAATAATTTACTCATGTTTTATCAGAACATAGACATTGTAGCACATCGGAACTTATCCAGAATTCTTTGTGTTGCAGTTTGCTACGACGGTATTTATACAAAACCAAAAGGGTTGCCGTCTGGACGGATGAAACTGGTCTGCAGCCCACCTTGTCCAACTATACGCATTTGATTGTAATCAAGTGTGTACACTACCTCAGTGCATACTATGTGTATCTATCTACGTGGTACTGTGTTCTCTCTCAAAATTCTCCCATTTTTGTGTGCATTTTTATATTCACACTAACTTCACTCCATTCATTTTATTATATACTCGGTAAAATTATTATTTCTTTGCCGTTGATTGTCGTCGACTCATTAGTTTCACAATGTTTTAGCCAAATGTCTTGCAAACAACTGGGATATTTTATTCGATTGCCGGCTTCTCGGGCAACCCGCTTCGGCTTCTTACACATATAAATTGAGTCATGATTCGCTAACATGAACCTTGCTGACTATTCTAGTCCATATGGGTACTGATGCTGATACTGTGCACCAGCTTCTCAGTCCAACATCCCTTCCCTCCAT
>STRG.39322.1
TGTGTGTAACGTGCTCTATAAAGCCACTGTATTTTTGTCGTCAAATCAATGCTGTCCCATGAGGAAACCCATGATTATGCACTGAGTGTGAAGAACCTGTTTCTCTCTCCTAGGAAGTTCCACATTGTAGAACAAAACAAATAACTCCTGAGAGGTAACTGCGAATGAGAGTTTCAGGTCGATGAAGAAATTTTATGAATGCGAGAATGTGATTGATTTGAACTTCCAACCACATATATTATAGAATATGATCATCACCTCCCACCGGAAAACCTAATGTGCCTAACGTGGCGTAGTCTGTGCGCTGTACTAGTCACCTCCATTCTATCTTTAACCGCTTTGAGCTTCAGCGAACAGGTACAGCATGCCGCGGTTGCCTCTATTGAGGAGTCTACATTGCATGTCATATTCATCTTAAAATAGTATATCATTGCTTGATCTAATCACTTGCCTTTTGAACCTGGTATTCTTCTTGTAACCTTCAGTGTTCTATGTGAATGTAAGCTTTATATGCGAAAAATCGAAGTTTCAATGTTGACAATCCTCATGCCCTCCAGTTGGATCAGTCACATTTGTGAACTGTAAGAAGGAATTGATCTCTGATGCAGCCGGTAGTGGGTTTGGGATATACAAAAGGATGTCACATGAACACCACAGGTGACGAAAGCTGGCGAAGGTGAATCGTGTAATTTGCATGTAGGATGAGATTTGGTGCACTTTTGACTTCAAATAAAGTTCAGCTTTCCGCATCACAGAATTGGTATACTGGATTT
>STRG.40800.1
ATTCATCATCTGCAGTGATTGGTCCCTAATCCGAGATAATGTGAGGCATTCGGAAGGTCGTACATGTAACCAAACACGCTCGTGTGCGCGTGCATGATCGCGTCTCAAACGGCACACTGCCCACACATTCGATTGGGCACGCGCATTGGTTGCCATAATTCGATGAGTCATTCGTGCGATTTGTCGTCTAATGCAGAGGACCAAGCGAAAAATCGTTTGGTGTTGGCATTGTTTATTTCAGATGGTGGGCGTGTGAATTCTAGGTTCACAACAACTGCCAGAACAGCAACCATGTTGAACAATACTGACGAATCGATTTCGAAGATAGATGTAGGTGGAAAGTTTAACATCTTCAAGGAAATGCACAGATTTGATTTCCTTGATCCCATGGGCGACGGTGGTGGTGGTACAACGATGTATTTCGGCGACCCTGACGAGCGATGCCTTGAACAAAGTCTACCTACAGGAGAATGTTATATTATCTACGCTATCATGAGACTGTTGACCTGCTGTTATATGAACAAGCATTCAAATTCTTTGTCCACTGGCGATCTCACTTGCGTCACCCCGTTTGCCTGACAAAATGAAATGCTTTGAAACTGATCGAAAGTAACTCTTCTTCAGTTGGTTTGATTCGTATGGAGCTTAAAGCTGTGGAAGCCTAACCTAAGCAGATGGTAGCATTTCATATTTATTGTTACAACCGATTATGCGCTTCTCGTAAATGATTCTGTCAGTTTGTGTATTTGAATACTAGTTGGACGTGAAATCACGACTGCTTCTCGTGGGCCGTACCAGACTGAAAAAGCGGTGAAATGGATAGAAACAATCGGAGTCGACGGACCCACGAGTAAACTGGTCAAAATTTCCTATTATTAAATGTATAACTTTTTGTGGACGCAAACGAGATCTGGGTTCTTATAATATCGATTGATGAAGAAGATAGACTGGAGTTTTAGGTATTTTATATCCACTTTGATCATCACAAGGCGGCCACCATTGTCCTACACCGGCATTGTTTTTTGAACTGCTCGGT
>STRG.56350.2
GTAAAAAGCTAGCAACAGCATTACTGAGCAGGGTATTGTTTCACAACTTTGGTCTATAGGAAATTCCCAGGTCTAACTAACTTCGTCGAGGTGGTGTAATATAACCATGACATCAAAACAAACTAAGACTATAAATTCCCTAGAGAAGTCAAAGATAGGTTTTTACGATAATATTGCCCAATGAGAGGCGGATGGGTGTGTTCGATGATGAAGCATTTTTTCATAAGTTCATAGCAGCCGGCATAATGAAACCTCACCCTTGCCGTTTCAATACACCCAGCTCGTCATGTATTGCCTCCACTTGCTATCATAACTGACAGCTGGAAATACTTCTAGATTGCCTATCTCTGCACTTATTCTAGGCCCTGATTACTCCCCTTAACGTGTGATCGTTGGATTTCTGTTGACAAGTTAACCATAACCCCCAAATGGAAAGTCCTCCAGACAGCTATATCTCCGGTCTCCTTTGAGATCATGCCGGTTACTTGGGTAGCCATCGGTCCACTAGGAGCTACTCTCGGACTACCGCACGAACTAAATGAATCAGACTGATCGGACTGGACTACTTTCCACGCTGGACGGCTATGGTTCAAACTCAAACTCACGCTTTCCGATGCTTTATGAAGCCTCTTACATCGCACGTCACTGCGATTACAATAGTGTTACCCGGGTTACAAGCCACCATAACAGTTTCACTGGATCGCGAGGGCCGAATCCCGACATCAAATAACATCACGCACTTGTCCAACAATTTCTTCCAGTAAACCCTCCAATAGGTCTTTGTGGATGCCAAATCATAACCGAAGTCTTACCATCTCTGTTGCATTTTCAACCTACTGTCCCAATTTCACTAACCAAAGCAATCTTGGCCCATTTTTGTCTGCTACCCAGTCACTTTCTTCATGAAGAGCCAGCCACATCTGGTGAGCCCGCCCATATCGGGGCCTTAGTTCGTGATCCGCGATCAGTGGTAAAAACCATCTCTACTAAATAAAACACCAGCCACTCGCTGTTGGCCGGCTAGTGATTGGTATTTTATTTCATAGAGTTCATGCCATAGTTTTGGCAGTATATAAGCGGCGGCTAGCTGATAAAGTCACGATGTGGAGGAGGGCTTTATGAGTGACAGGATTTGTTTCAACCGGAGGAGGGTGAACACATTTCTGATGTGATATTAGGGTGATGGAGAAAATATATGAGTTTACCCTGGTTCTTGGTAACATTTCTGTCATAATTCGACAGTTGACTACGGGCGTGTGCTTACTTGTACCCTTTGTCGAGGTTTTCAATTTCAGAGAAATGATATTAAGGCGATGGCAGGTCACGTGCCTGCATACGTATTGGAATAGACACAGTGTTATTGGGTACAACTGCTAGGTTTGGATATGAAATCATATAGAGTCTTAAGAGGACTGTGTTGGATGCTGTGGCTATCGGAGCACCTGATTTGTTTTGTGTGAGCGGTAGATGATCATTTGTTTTCGCTCAGGGTGTTAGCGGCTAGAGTTAACGGTGGGGTGGTTTATGTTCTCCATGTATGCGGTATAGATGTTTTACAACTTGTGCAATTATATGTTTGGAGGGTGAAGCCTGAGGCTACCGCGTAGAAAGCTCGAGCTCACACTTCATTTGGGCTAAAAAACAGCGTTGGCGAGCGGAAACCTACGTAGGTTGCAAACTACTTATGGGTAAGTGTCCAGGGGTTGACTTTAGAGAGATTTGGCTTTCATTTTATTCTTGAGCGTTAACAGGTGCTCGTGCTAATTGGTCCAAATATCGACAAGAAAGATTTTGGACATCGCGGACTTCACATGGATAAACTTTGGAAGGCGTGTATGGACAACGGAGTTTGGCTTCCACGAGCTCGTCGGAGATGAAACAAAGAACCCGAAAGGGTTTAAACTGAGAGGGATAATGTCGGTTTATATGTGGACAGCTCATTCGTCGTGCTTGTCACCCAGCACAGGGTCAGGCAGAAATACTGATGGCTTAGCTTGTACTCTCTTTTTTTTCTTCGGGGCATCCCACATTCAGGGTCGGGTCGTGGCTATAACGGGGAATTCATCCGTTATTTAAGGGGCGTACAGCATGAATCCGATCCTTGGCAGCTTCCCTCTTGGAGAGCACTTCCCATTTCTCCTCTGCTAGCCATTCTTTACGCGTGACCCGTGAGGTCCGCCACTGCTAAGGTTAGCTGTTTTCCCCTCGTTACAAGACAACCACAGACTTGTTGCCATTTTCCCGCGGGTGGTGCCGGGGCTTTTAGCTATGGAAGAGAGAGGAAGTGGTAAACAGATACACGGAAAGTTTTCAGCACTCGGGAAATGTTTACTTGACCACCTGCTTCTGACTAGGCCTGAGTCCGACGACTTTCAGTTTACATGTGAGCCGGCTGTTGTTAGCACAAACTGTAATGATGCCCACAGATGGTTTGTAGTTTTATTGACTAAGTATCAAGTGTTATGTGGGCCAATCATGGGAGGATTCTAGAGTCATGTAGTAGGGAAGGAAGATGAGCAATTTGTGCATAGTGATTCGATTTAGGGTGACCACTGGATGGAGGTTGAGGAGTCTGACAGTTGCCGCGTTTTTTGTTAGAGACAGTGGCGAAGACCTAATCAGAAGTAGCACTGAGAATGTTTAAAAATTATCTTTCTTGCAACTAGTGGTATTTCATACATTCACATACGATTTCAGAGGCACTGACCTCAGCCATAAAATTAACTAAGTTTGGGCTTTGTAACCTGGTAGGTTTACGCTAGGATGGTGACAACGACGGTGACTGGTAAGGCACATCCTAGAGACTATCGAGGGTTCAGGCTTCACAGCTTACACATTCGTGGAAAGCCAGGGTTGATGTGAACTATGCTTACCAATTTCATTTTCTTTACGTGTCGCAGTTCGTTATCCACACTGTTCTTCAATCCGAGGTGACCGATAGCACAGAGTTGTGCCGCTCCCTACCATCTATTGTCTGGCTCTACGTAACAGTTAATAAAATGTCCTTCTTTCTCAGAACCAAAAATACGAATTGTGAGAACTGACACCAATATGGACAAGTAAAGTGGTAATCTCCAACCAGCTGTATATCTTGCTTTTTGTATAAATAAAGCAGACATCGTTTTCCGCCTTTTTAAAGCACGGCGAAAGACTAGAGGTCAACTGAAATCGTTAGCTGGAGGTTTGTTTGGCTTAATACAATGGACAAGAATAGCAAGTTTAACAAACCTGAAAGTGAACCCAGCCAGAGCCCTTTCCTATCCAAGCAGAAGCTCTGCCGGTTTCCGGCCGCACCCCCGTCGCGAACTCGGCAAGAGCTTAGCCGAGGCCAGCTTCCAGCCCGTTAGCTAGCTTCAGCCCGGCCTAAGCATGTTCCGAATCCTGCTTTTCAACTAATACCACATAAACCAACAGATATGGCTCACGTCATAAGAAATGACATTATACGACACAACCGGTTTATCTTTTGAAAAATATGACCCAACACAGACAATCATTTGGATATTGCTATAAGTATATAGACTGGCGAGTTGCACGTGACCGAAGTACAGAACCATTCAAATGAAGTCGGTCGTCTATTTAAAAAGCCATTGGTATAGTAAAGCAACCTCTGACAGCTAATGGAGAAAATATTTATACTTCTGAGTTCTTCAGAAAAAATTATAAGGGTCTACGTAACTCTGTGCCTTTAAAATCGCTGATTATTGAACCCTTTCGGAAAACCGTTCCGGGTCCAGACCATCGGCTGTGTGTAACACGGGTTAGGTCCTCGGCGTAGATTATGCACTGGAGTCGTAGGGTCAGTGGTAGGTCTTTCACAAACACTAGAAACAACAGGGAACCCAGCACAGAGCTTTGCGTCGCGCCATTGCTGACTGGATGCCAGGTGGGTTGGGACTGTGCAACTCTCACGGAAAAGGTTCTCTGGACGAGGAAATCCCCAATCGAGTGAAGCATGGACTTGGAAATGCCGATGGTCCAGAGTTGCAGCAGCAGCTTGTCATGGGGAAGTTTGTAAAACGCTTTATTAAGGCTCACAAAGATACCGTTTGTGGCATATCCTTTGGCTCTGGCATTCCATCATCTTCCATAAATGGTTGACTGGTCCGTCAGACATAATCTATTTCTCCAAAAACCGTGTTGCTGTGGGCGTAGCAATTGACGGCTCTCCAGATCTTCACGTAAGCGAGAAGCCACCAACCTTTTCATGACCTTTCCAGCTACGGAAGTGAGACTAACCGGGCGGCTGTCAGCCGAGGCCAATTTTTTCCCACCCTTGTACAGCGGGAAGACCGCCGCTTTTTCTCATCCCCGAGGTACTCTTCCAGAGGCCAAAGACAAGTTGAACAGCCGAGTCAACGGTCTAGTTAGTTGCTCAGCTAACTTCTTCAACATTAAAGGATGCACATTGTCCGGTCCAGGTGATTTATGGGTTTTGATGGAAAGGAGGATGTTATCCGCCTCTGGAGCCACAAAATAATGCATAGCAAACAACGACCAGTCATTCACAATCGAGGTTGGTGCGCCTCCATTCAAAGAGTACACAAACAAGTACCATCGCAGTACACAGCCCGTTCGTAACATCAGTTTTCGGCTGGTTTTCGGTCGGTTTGCTTAGAAAACTGTCAAGAAAATACAAAAATTGCGTGGAAATATGCACGTACATTGCTTAACACGTTTTTGCAAACTTTTTCAAGTAGATCAGTGTTAGGCTTGTGGCAGAGGTCATTGAGAGCTGCTAGAATAAGTGGTTTGGCTTCGAGTAGTGTGATATGTGTAACATGGGGATTGAGCCTCATCACTGGGAAATATCTCCCGACTTCACTGGTGTGCTGACATATTTCTGAAACAATACTATTTCTCATCTAACAAATCACTAAAATGGGTGGCATAATGCAAGGTTTTAACCTTTGTGCGGTTCATGCTGACTTTATTGTCACACTGATTTCTCTAATGTTGTTTTTTATTAATCTCATGTTAGTGTTTTACAGAATAAAGAGCCGATGTCTTTCAGCGAGGACTTTGCCAGTTCACACGCTTGTGGAATAACCAATGGAAATATACTTGGGTTATTCCATGATATGCATGGAGATATTTTGAACGTATATTGGATTTACGGCAATGTATGATAGTTGACAATCACCAAGTGCATTGTACTTTACATTTTAGATCTACTAGATGCTAACGGAGGAGCTTTGACGTCCACCCAGCCAGCACAAAATACCACCTTCCATGTGGTAGATTCACCACCTAAATACCACTTACACTTTTCGCGGCAATGAGTGCTTTCTTTTGCTCAAAACGGCCAAATTAATTCTTTGTATTGCATAGGAACTCGTCAAAGCGCAAAGAAATTTCGATGGCTAGAGTATTATGAAGACTAGTTGATTTCGATTTGTTTTAGTGTGCTACGAATTTCTGGCGCGTGCCTGCCAGTCCAACTTGTTGAGCGGTCGGGTATGGTTTGCGCTTATTGCTCATTCGTGATTCTGTCCTGAGGTGACTATATTTTTTCGACAAGTTCAGGACAACACTAAATTCGATTATTGTAATATAATGCACTGTATTTCGGAGCGTTTCTTCAGTGTATACTTGGATCAGTGAGCTTTTATCCTAGGGTAAAGATCTATCCGCTCAGTTTCATAATATTATTGAAAACCATAAAACCAAGTGACAGTTCGTTGATGGTGGTCTCTTTTCAGCTTCTCTTCTTAAATTACGCAGATCTAACTATTTTAACAGTGCGTGTGGGAATATTTTTTCCATCCTGGTTCGTCAAAGTCTGCTAAGAAACGAAGACTGCGACAACTGCTTCGAGCATCAGACAGGCCAACAGCAGAAGCGTTTACATCGGATCTAGCCGAGACGGCTGTCTGCCTGAGTCCGGCTGTGCGTAACACGTGATTGCTTCTACATTTGACAGTCATATTGCTGCTTCGGAGTTCAGGATTGTGAGTGATGCGAACGCGTGGATAAGCACTGGAAACATATTGGATGATATACGTCTTTTGTACAGTCAATGCAACATATCACTAACGGATTTACGACGATGGTTACATATGTTAAGTTCGCTTTTTAGCCAAGTACCTCGGGACCCACGGACGATTCTTGGTACGCCTCGCACATGCGAATCACGTGTCATTCCCGGTGGTTTTTATGTGCATTCAGGCTTACATTGCACCAGTAAGCCGTGAAGCTGTTCATGTGGATCCCATTCCTACCTGCATCTCCATTCAGCTACACTTGACAGTAGTCGACCACATCGATTCTTGACCACCGAATCAGGCTCTAACGAATCGGATAACTCGCCTAAAAAGGAGGACTACAGAGAACATTCTGAAATAGAAAACTTTCCACCAATATTTCAGTCTTATCCGACACCGCCAAACACACTGTAACTAAGGTTTGAGCATATTTTCATGTGCAGTGCTCAGAGAAGAAATTCCATCAACATCAATGACACCAAGAAGAGTACCCATGAGGAGAATGTCCAACTCGAAGAACTGCTTTCTTGTGGAACCGACTAGTTCCTTCTTTTACAGTCCACCGAGGGCTTCAAATGATGCAGTGGAGCAAATGCTTCAGAAGATGCAACACGACATTGAAAGTATGAGGAAGATCTTACTCAAGTACGGGAAATGTGTTGCAAAATCTTGGCTGCAAATTAGCAAAAAGAGATCCAAATTTCGACGGCGGACACAGCTGGATTTAAGGCCAAGGATGATTTTCATCTGCCACTGAAAAATGTTGATGACCTTATGAAGACTGAGCAGCATTTGACCAACAAACGCAGCCGAAAAGTCCTGTTTACAATACTGTCCTCCGACGTGGGTGAACACTTGGTGAGACGGTTCGGGCCCTACCGCTGAAAGTGTTGCATGCCAACCTCGAGAAAGAGTACAGTCTCTCAGAAAAAACAAAAAAAATTGTGCTTGATGGCAAACCGTTATATGGAATGACGCAAGATGCTGCTAAATCACACACTGTTGTCGCGAATCATTCGGATCCAGAGTTCCGATTTTATGTCCGCATGTGGTTGCAAAACACGAGGTCTCGGAAGTGCATTAGGTCAAATCGGGATTGCCAAGAAAACTCCATAGATTTTCAGATTGCACCGCACCTGGAATCAGAGGAGCCGGAGAGTGCTTCTTGAGCTTGTCAAAATCAATATATTTTTCCAATTATTGTTTTAT
>STRG.7435.1
TAGTGGAGTGATACAAGGTAGTGTACTGGGCCCATTACTGTTCCTAATGTACGTTAACGATATATTTACCATTTTTCAACGGGGAGTTCCCTTCCTGTTCACAGATGATATCAAAGGCGTGCACACTTTTGAGCCTGCGGCTTATCCTCTACCGTAGATGACATTACAAGGGAACTGCTCGCTCTCAGCTCCCGGAGTGATGATTCGAAAATGAGTTTTTTCGCCGAAAAAAGTAATATTATTGCGTATAAATGTCACGTCCCC
>STRG.27911.1
GTATCTCTAAGTTTCCCGTTTTCCAGCTTAGCCATGAATATATCAGCAATTAAGGGGCCTAGAGGTGACCTCACAACTACTCCACCGGTCTAACGGTATATTTCTCCGTTGAAGGTAAACTGGACATTGAAAGTACATCGTAACAGAAGTTCCTTCAGATTGAGTACTGGAATACCGATATTGAAATCTTTTTCTACGATGAAATCGCACAAATGATTGATCGTTTCTAGAAGCGGCACGTTGGTAAACAAAGATGTCACATCCAAAGAGGTCATTGTTAGATCTTCAGCATGTCGCTCGCTGATCAGTTCTATGAATTAAAAAGTGTCTCTTAGGCTGTAGCGGGCAGTCTTACGGCGAACCGGTTCAAGCGCATCTACAAGCCATCGGGCAACTGAGTGATGCGGGGACGCACTCATGTCGAGTACCGACCTCAATGGTATTCCTGATTTGTGAACCTTTGGTAACCCGTAAAGTCGAGGAATAATGGTACCAGTTGGTCTTAGCTGCTCTAGGGTTGTATGAGAGATAAAATTGAGCTCTATTAGTGACTTTAAAGCTCTGGTTAGTTGTTTCCCTACTATTCTAGTTTTGTCCTTCTCTCCTTCTGGTTTCTTGAACTTTCTCGGATCCTTTAGTACATCATTCATCTTAGCGATATAATCTCTACGGTTTATAAGGACAACCCCGGATCCTTTGTCCGGTTTCGAGATGACGATGTCATTGTTATTCCTTAGCTTTCTCAGTGCCTCTTTGTGTTAATTATAAAGATAACTTCTACTGATCCTTTGGTTTGAAGATATTGAAGAGAGCAGTCAACTGGGGTTGTTTTAAACTCATCAGTCGCTTGCTGTGATGTCCACTTCGAGGAGTAGGTTTGAGCGCTTAAGCTTTCAAGCTGTACCTCCACGTCTAACTGATCGTTCTTAGAGGTAGGAAAACAGAAATTCAGTCTTAGTGATAATGCTTCCAATGTTGATTTATCCAAAATCAAACGGGAAAATTTATGCACATACAGTTCTGGATCTATCGGTAGGTTTGTTCTTGGCTTTGCCTCGTTTAGCGTGTCCTGTAGTTTGGCGAGTTTCTTACTG
>STRG.2316.1
TAAAAGTCACTCACGTTGTACGTATTGCACTGAACGCCGACTTTGCGATACAGTTCATACCGACTCTCTTGATGACTAGCCCTACTCCATTGTAAGCAACGACGCATTTTCTCTCGGATGAGCTGCATTGTGGCTCCAGGGTAGTTCTTCCGGCACACAGCGTCTATAGCAGTATGAATTCAAAATCTCATACTCACCTATCACAACAGAACAAATTTTTGTTCACGTCAGGGCAGGTCTTTCGTTTGCACCCTCTATGTTTACCTGCGCGAGAACTTTTATCATCATTAGCTGACGCATCATACCCCTTGTGCAATCTCCAAAGTTGGTGCCGGAAACTTTCTGCAAAAATATGGCCTGAATAATGGAAAATAAAATGAACTATTTCTTACCACTTGCTCATAGTAGCTGTCATCTTCCAGACGTTCATTCAGAGACGCAAGGTCATCAACACTGTTTACGGGGATCCCCAATTGGGACACGATCTTTGAAGTTGAATTCGCATTTTGACTCTGCAATACTGCCATGGTGCTCTTCATCTCCGAAGTATCTTTCTTGACTGAAGCCAAGAAAGCTGGCGTGAGTTATTAAGGATTTAGTGAAGCTGCTCTTACACGTAATACTCCCACCGTAGCTGACTTCCTTGACAGAAGGACCAGGCTTCCCACGAGATTTGGAAGCGGAGGGCTTTTTCCCGACCGTACGGCTTGTTGGTGCCATAGAACTCACCTTTGGAGTGGAAGCCCAAGGTCTCCCGACGGATGTACCCCTACATGTCTTGTGAGAATACAGCGACGGTGCTTACGCTATGGTCTTTGGCACATTGAGATTTTTGCCCAGTGATTTCAACGGGGTACGCGGAAGGCAAATTGGTTGGTCTTCTAAGCAAGGTGGCTCGGGAGACCATAGTTTCTTAGTGGCCCGTGCTGAAGGCTCCAGATCATCACTGCCACATTCCGAAAAACTAAGGGGTTTAATGCAATTATATCCTCACTAGCAATTGAACACACACTGTGGTCTTTTCCCATAACGTTCCATCGGCAGCGTTGCATCCGTGGATGGTAAGTCGAACATATCCTCTAGTATTCATTGCAACTTCACAGCCTGTTGATTGTCATCTACAAAAGGAAACTGAATGATAGTCATGTTCTCTCACCGGCGGCTTTATGGACCTTTACTTTATACGCTTTTGAGTTAACCGGTGGTGGACGACCATCGCGTACTAAGCGCTCCGCACGAGAAGCGCCAACAGAAGGCCACATAGAGTGGCCTGACCCCACCATCCAGAGGCCATTAACAACAGCAACGGTGTTTTCTCCCACAAACTCCACTACTGTGAACATCTAAAATGTAAAGATTTGTCACAATCTGTTTTACTTACTATCTTCATGAATGCCAGCTACGCACAATAGGATAAAATACCGGGTGTTCGCGGTATGGAATCAATAGCCCTTTACACCGTATGTCGTTGCAGTTACATGAGCGAATTCCCTCAGAAGGCTGTTCACAAAGGTATATGTTTGGATTCACAGACGAAATGGGATTAGTAAAAAAATTTCCATTCCTTTTGAGATAACTGCACTTCAACGTGTGGTCACTGATGTCAACAATGATGGCCGGCTGGTTATCAATAAGAACACAGTTGTTCGGCGGTTCCGAGGCATAAACCGTGTTTCGCAGACGAAACGTCTTCTCATGCAGCCCACGTTTGGTGACAGAAGAAGATAGTTTCATCCCAAAATTGAATGTCGGCACGCATTATAGCTTCCGTGGAACGCTCCATTGTCCTACGAAAAATTTGTTCCGCGACCATATTTCGACTGATGACACACTGCCTTATAGTTAACATATATGACTCGGGGGGAAATGCCGAGAATGAATCCAAAGAGCGGTGAATTCTGGCCTCCTCGCATATATGTACCCAAGCGTGAACATTGAAAACCGCCTCAGTCTCACCGTACAACTTCACGAAGTCCTGCACCACCAGGCAGCAGTGATTGTGGATAAAGTCTATGTAGTAAGAACGCTACTTATCACTGCATAGTATGCATGCACAAATGGAAAAGCTGAGAAAGGTGAAGTAGTTCTCAACAGACAGCACATCTTTCATAACAACCGGTCCGATATACAACAAGCAATGCATGAACTCGGATGTCTTCCAGTATATTAGCTCATCCAGCGTTCGATAAACTCATGGGAAATTACAGGCGATACACTTTCGAACTATCAGAAAGTCTGTTCACGGGTGCCAATGACTGAGCTGATAGTAGAGCTCTCCTTGGTTTTCCAAACTGACGCCAACAAGAAGGGTTCGCTTCATTGTCCCGAGACATAACATGTGCATGTAGTCCGTTGGGAACGTGTTTATCATATCAGTTGACAAAATTCCGAAGGGCGAATCCCTCGTGTGGTGGTCCGGCTGTCTTCGGCAGCGGTAATCAACATCAGTCCTTGCTTTTCCTGGACTGCCTAAGAACACCAGTCGTCTAACAATGCTACTGCCTCGTTGGGTGCACCGTGGGCATCTGAAATAGCCACTACGATGCGTTATTTGTTTTATCAAGGCTTTTGCTGAGGCATCAGCTAGACAAAACTGCACGGAAACTTCGGCGTGCACTTCGAACATAAATGCCTTGAGTGAGTAGAGATTTCAGTTCTCAAAAGCGATCATCCAAGTATTCCATCACATCTGCGGCTTCGTCATCCCACAATAAAGACCCACCATAAACTCCCATGATACCGGTTTGAGCACACGGCCTAGAATAAGCCATAGCTGCCGAGATGACCCACGAAACAAAGTCAGACCGTCTACACGCAACTGAATGGCTATCTCATCGGTTGTGTGCATTGCACTGGAATCCTTTTGCAGGCTGCAAATATTTGTCGAGCCAAAAGTGGACGTATTTACCTTTACCTTTGGACTTTTTTGGAGTTTGACATGGTGATCCCGACAAAGTTCGTGGATCTGTCGTCAAATCCGGGAGAACCCGCCTAAATATACGAAGCAGGGTTCTCACATTCGCCATCGAGAGACGCACATATATGGCTGCCTTCGGCAACGGAACGTGCCGAAGGTCCTGGAATTAAGTCTGAATTAATGGGTGGAGTAAATAGCTGCAACAACGAACCGTCTTCCTTCACATTTGTGCTTTCCGCAGGGATTTCTGGGATACCGTCTTTTAATAAGGGTTTATACTTTAGGCAGTCAAGTTACCTGAGGCGTGAAAAGTACGTGCAAACCGCGAGTTCTCCTCGTCTTCACTGGTTTGTAGGTCTTGTGCATCATCTCCAG
>STRG.9562.1
GCAGTGCCTTAAGCTGAGTGGGGGTGCAGCATTCATGAACACATATGCGATGAAAGACAACTATTTTGTTTGTTTGTTTTGACAAAGGGAATTATTGGGAGAGACCCAGGTAGAGGTCTAGCTTTTTCTTGAAGATAGTTTTGTTCTGCGAGAGAACAATATCTTCCGGAAGTGCATTCCCCATGGTAATAACCCTATAGCTAAAAAGTTAATCCTTAGTGAAGTGCGTGGCCTCGGTTTGAAAACTTTTCTGCTGTGACCACGGAGAGAGGAGGCTGAACAGACGGAGAAGAAACGATTGCTTTGACCTGTTTCAAAAAGGTGGAACATCAAGGGGATAGAGGTTGAGGAGTGAGAAGCGGACGGGATAAAGTAGATGGGAAAGACCCCCTACTGTCTTGGTGAAGGCCCGCTGAACTCTTTCTAGGATCTCACGGTCTCGGACAAGACCAGAGTGCACTATCTGACTGCCGTACTCAAGCAGAGGTCGGATATACCTGCCGAAAATTATGGGGGAATCATCATTATATAGGCGCGGGAAGGACCTTCGAATCATGTTTAGGACTCGAAAGGCAGACTTGCTCGCAAGTTCGTGATGATGAGAGAAGGATAAGTTACAATCTAACCAGAAACCGAGCACCTTGTGTCGGTCAACCCTTGGCAGTGTGGTTGCTCCATTAATGGAAAACGTGTGACGTCTCTCTGCCGAAAGACATGCTAACGCATTTGTCATCATTAACTGGGAGGTTCCAATCCTCGGACCAGTGTTTTGTTTCATAAACTGNN
>STRG.53572.1
GAGGCTTTTGAGTGTACATTCCAGATATGGCTTAACATTACGTATCAGGTGTGAGGGTATGTGCTGACTCATGGTCGATAGCCAGCCATGTCCCGTCAGCAGTCGGCATGTCAGCTACTGTCCGGAATTCAGGTCAGCGCTTGTGCCAGCGGATGCGCAAGTAACAAGATAGCTGATCGATGAAACATGAACGGATTCCCGTCAAATGGGAGCTGGTCGCGCGATCAATCAGCCAATCAGATGACAGACTACTTCATGCCAGTATAAACCAGTTGATTTGCGTTCGAACGATTGGAGTCAGTGATTGTTTCTTCCAATATAAACGATGTGTTTTGTGCTGATAAAATGAGATGATTTGTGGGCGGAGCAGAGTTCTCACTAGAGTCAGTGGGACGGAACAAAACATCAGATTTTCGAGGATATTTTTCATTTCTTATAAAATCCGCCACAAACTCCGTTCGAGCTGATCTACCAGAAACACAGCGACACAATTCCGGGAAGTTATGTAAACGTTTGATCAAATTAGCTGGGAGGTGTTGTTTGAAATCAAGAAGAGTAATGTGGGCGGAATTATTATTGGCCAAAAAGGAGATAACAAATCAATCAAAGTTTCCTTTTAATATGAGCATCTTATCGCAGACACGGATTGATCAGAAATTCGTTTTAGTTGTTATTCCAGTAGTTCCAATCATGCATTATATGATAAATGTAAATTTCGGATGCTCGAAGTTCATTCCAAAGAGTATTACCAACTTCAAAATCTGTTTACAGTGTAATCTTCGGATAACCCAATTTGTGTCCCTTATGCTGCATAAAACCCGCGTACCTGCTGATGTGTTTTCGACTCGGTATGCCTAAGCCCAATAAATCTGAAATATATCCACTTGCGTTGTTCACACCCGATTGGTCGTGGCGCGACAGATCACCTGGTATAGCATCTACTCGGTCAACGAAAAGTTGCCAGTTCGATTCCGGCTCACGGGAGTAGCCCGTTGGGTGCGAAAAATACAGATTGATCTTCCCTATTTTGAGACCTGGACTCCTTGTGCAAATAATATATATTCCGCGGATATCTCAAGAAGTTGGTTTATTTACTGTGTGCATTGTTATCAGAAAAGAGATAAATGAAAAATTGCAAATGGGAGAAAACTTTTACGAACTTCTTTTCTAACAGCCAACATCCGATATTACTTGGTACGACAAAAATAATAAATTCCCAGCATTCCATGTCTTAAAAACTTTGTCGAGGATAGCGAGCAGATTCCCAGGGAATCATGTGGACCAGTGACTGCGCCGATTTATAAGAAAGGTAGCAAATCCTCTCATGAAAACGGTAGAGGAATTGGATTAGTAATTATCGCATCCAAACTGCCCACCAGGCTTTTTTCCACCGACTACCAGCACCCGGGAAAGGTGTACGCTTGAGAATTAGGCCAGTTTCGGACCCGGTCGAGGTTGTGCCGACCACATCTTTACCCTTTGAAATTTTTAGAGCACAACGTCCGTAGACACACAATCTCCGCTTTTCTTGGTCTGAAAGCGGCATTCGACTCAGTCGACAGCACAGTTCTCTGGTGCTGCCTCTCATTGAACGGTATGGCATAAAAAATCTATTTCTCTTTTCCAATTCTTGTATGCAAACAGCCAAAGATGAGTTCGTGCTTATGACGATCTTTCACTCAAATTCACCGCGGGAAGTGGTGTTCGTCAGGGTTGGCATCTATCGCCTTTCCTCTTTAATTTGATAATTGAAATGGTTGTTGAGATGGCTCAATTTTTGTGTGAGAATAGTGGCATCGATCTCTGATCAGGCAGTAAACTTTCCGACGAAGCCCGTGGACGATATTGTAATTCTGAATGACAATCCAGGTAAGTTGCAAGCTTTTCTACATAGGACAGTCAATAGTGTAGCTTTCTTTGGGATGCGTTTCGCATTTTCAAAATGTGAAATATTGCTCGGGTTGGCTCTACATCAAATCTTGTCCTGGAAGGAGAAGCTTTAGTTGAAGTAGATGTTTTTTCACCTGGGTACTTACATCTCACCAGGTGGACAGATATCGGATGAAGTGTCATCACGTGTGCAGGAAATGCGTTTGGCTTTTGCCAACCTCAGTCATCTGTGGCATCGGCGTAACATTCGGTTGTCTTTCAGGGGTCGAGTGTAAACTGCAGTGTTTAGATCGGTTATTTCATACGGCCCAGAAACATGGTCGTTAAGGTTAGAGCATAGGTGAAGATTGTCAATGTTCGAGCATCGGTATCGCCGTAGCACTGCTCGAATATGATCGAAGAACCGTATCAGCAATGCTGCGGTTCGGCGTAGGCTGTTGGGAACCAGTAGTCAGACACTGTAACAAGTGCTGAATCTAAACAAGCTAGGATGGCCGGTATATGTGTTACGCATACCCATCGATAGACTTCCTCAGCGTATGCTGTTATCCGAGGCAGGTAGTGGTTGGAAGGTAGGCCGAAGTTGTCAGTCCATGATAGCAAAACATACATGAAATCCCCGACCAGTGGACTTGACTAAGCGGGACCTGCTAGACTTCCGGGTTGGGGTCCACGAGATCCGCCTATCAGGTGGTTGGAAACATTTAGTGATGCAGCTAGGTGCCACGACAAGTGGCAGACTTAGAATCGGTCTCCTTCTATTTCTTTATGGTCTCCGTTTATCACTTTGTCTTCGCTCTTTCTCACTTGTAATTCCATCATTTCTACCCTTGACATACCGATGCTTGAATGTTACAACCGAAACCAGATAACAGAAGTGTGAGGTTAATGGCTGAATGAACCTAACTGAAAGGGTTTATTGTACGATCAGCAGTGTTTTATTCCTGAGTCCGTTGGTTTGCACTGTTGTAAGTCGTCATGTATCATCCTATGCGCGATTTATATGAATGCACTTACATATAATGGGGGATTAGATCATTGCTTTTCAGCGGTATTCCAAGGAAAGGGGTGAAGTTTTCGTGCTTGACCCACAAGCGGACATTTCAGCAGCACACCGTTTTGGTGTACACTTTTTTTACTGAGACGATATTTATAATATAGCAAAAACGGTCAGCACATCTCATTGCAGCGAGCTTGGGTGAACATAAAAAAGATCAAATTCACCGTGAAAAGGAACTGAGATACCCATCGGTACATTCTATGGTATCTGTCTAATGGTTTGGTGTGTTGTGTGACATAGGCAGGTCCTCTTAATGGTGATACCCTTGCATCCAAAGGCCTTCTTCGTGCGAGGCTACATCACAACCACCCTTGCTGGTTAAGTACTAGTATTCGCTTACTTAAGAAACACGCTTTGTTGACGATAAATAATCAAGGTCGTCATACTTTCGTCCAAGATCATAACCTATCCTAGATTAATATAAGACGGTTCGTCATATTTTTCATGAGATACTAGCACCTCACTAACAGCTGGGGGAACACAACACGTCCGAAGTGATAGACAGTTGATTATTTTGTTGAGAAATGTTCGTAGCAAGTAAATCAAGTGGTAAACTGTGTGACTTTTTTATTAAGTCCCGTTGAAACTTCAACACACGTTCATTTTGAACTACTAAGCACTGTTAATTAAAACAAGCGCGTAACCATTTTGGTTTCCCTAATCATGTTTGTCATAGACGTACTAAAATTAATCGTCCTTTTTAAAGGAAATGTCATGCATCTACCTGGCATTTCACACTCAATAAATCACTTTTCTCACGAATCTGATTTATTTTAAGTTTGAATACTTTCCCCACTCACTCTCCAATTCTTTGAAGATCGATATTATTTGCTTGTCGATCCTGTTTTGTTGATAGAACAGCATGATACCTACAGTTCTCTGAGATGGAAGTTGACTATTTGTGTGCCCCATCGTATGTGTTGTATTCGGTTCTAGCAGTCACGGCACAATCATGCACACTTGTGTGTACACGCGCACACATTCGATCCAAATCCTTCACACGCGGGGTCAAACGCCTGCAACCGTACACACACAAACTCAAAGTCGACCTTGATCATACTTCATCCTGGACTGCACTGAGTAATCATATGTAGAACTGACTTGCTTGACCCGGTCGGATTTTACGTCTGATCTGCGCTTTTCGCTTGCTTATGACTATGACTTACCTACTTGCCTACTTGGTTACATTTTCACGTATATGTCTGTGCTTGCACCAACCGTACTCCGTTCCTCAACATACGTTCCTCCGTGCGTACGCTTTTCTGTCCTGCCTACTGATTTTCGGATACAGCAGTATAGATTATACAACGGTTTCCTGAATGATTCCAATCGTTTAAACGTCGTGTCGGATTCTAACTTACGGGCTGAAATTCCCACTCCACACCAATATCTGATCTGGATTAAAACCGTTTCACCGCCGACACAGTGGACCTTACCTAAGTGTGCACGTCCAATCTGACAACAACAAAAAACATGGTCAACAACAGAAG
>STRG.10846.2
GTAAGTCCTCTGCCGATGGAGCCCAACGGAATCGCACTAGAATATCAGTTTGATGCATTGTGCGACCGTCGTTTGAGTACCAGGCTAGTTGATGTCTTCTGGGGGTGTTGAGAGCGCTTGTTGCAGGTGACTAACCTGTTAGCATCGGTCGGAATCACTTTGGTCAAGTCCAAACTTACCTAGGACATGGCGAGTGAACTCATCCGAGGGACTTGTTCGTGCATTCCAGTCACCGGCGGTGAAGAGTTTATCACTGCTTGAAACACGATTGTTTAGATCTTGTAATTTGTGGTAGAAGTCACCTTCTGTTGTGTTTTCAGCCGCACTTGTCGGTGCACAGATAGCAGTCACCGACAGGTTCTGGGGAGGCCCCTTGAAGCGTGCCAGAGCCAACCTCGAGGAAGTCGGTTCCCAAGAAATCAGAGAGCTGTTGGCCTTTTTGCTCGGGGCGAATACGATACCACAGTGTCCGGAGTTGTCCTCAGGCCCACTGTGATAGAGCCAGTAAACTGAATCCACTCCTGGGACTTTAACACACCGAGTGCCGGAACGGGGTAGTTGAACTTCCGAAAGAAGGCGATGTCTACATTGTGGTCATTTAGTGTTCGCATAGTGATATTCTGGCTACTTACATCTAGTAGCGTCCTCGCATTCCAATAGGCTATGCGTGCCTGTTTTCTACAGTATCGGGTTCCAATTCGCTGTCTTGTCACTTCGACCGCCGGGACACGGGACGTGTCGCTTACCGGGGACGCCGTAGCATGATGAGAGCACGTAAATTCGCAATAATCCATGGAGAGTCTTGGGAATCGTAATACATAACGGTGTCCCCAGCACCATTCGGGACTTTTGTAATACTCGGTGGCTTGGTCCGGTCTTTTTTCTTCTAGGATGCATCTCTAGCTTTTGCGCATCCAAGTACAACCTGCAAAGCAGAAGAGGCAACGGCCTTATTTGGTGGCGGGCAGCATGCGCCACGTCACATTACAGTCAACGGATTTATGTGGTGTTTTTAGGAAGGAGAACGCTAGCCAAGCAAAGACTCACCACGTCCTCAGGCACTGCCGCTGCTCGTCAGCGGCTGCTTATTCAGCAAGCCTAAGCCCACTTTATTCACGACTAACCACCGGTTTGGTGGCCGTGCCCGTATTCGCAACCTGGGGACGTGCTCGGTAACATGCAGCTCCACTCGAGATCAGTACAAACCCGACCGGGGTTTATGGGCTACGTCAGCTCGGATGTAGGTGGTGGTACTCCTGGTTTTTATTCGCGCACAAATGGTCCTGTATCCAGCGGTTTTCTGTCTACGGCATCCTCGCTTTTGTTTCCCTACACGTCCTCCACCCGAACACTACCCGGTGTGTGCGGTTTGAGCAATTTGGGAAATACTTGTTTCATGAACAGTGCCATCCAATGTATGTCCAACGTGCCTGAACTGACCGCCTATTTCCGCGATCCTCGTTGGAAATCAGACATCAATCGTTCAAACCCTCTTGGAACTCGTGGCCGGATTGCTACAGCTTATGCCGAACTAATTGACCACATGTGGTCCGGTCAGTACACCCATGAAGTACCCCGAGCATTAAAACGTGAAATTTCTGTGATTGCCAGTCAGTTTTCCGGCTACGCTCAACACGACTCTCACGAACTGCTGGTCTTTCTCCTGGACGGATTACACGAGGATCTAAATCGGGTCAAAGACAAACCGTATATCGAGTTCAAGGATGCCGGAAACAGACCGGATGAGGTTGTTGCAAAAGAAGCTTGGCAAAACCATCTGGCAAGAAACGACTCAGTTATTGTGGAGCTATTCCACGGACAATTGAAGTCGACTGTGGTTTGTCCAACGTGTCACTACAAGTCTGTTACTTTTGATCCATTCGCCTCGCTGAACCTTCCCCTTCCGGATTTGTCTCAATACACACGGCTTGTCTATGTGTGGCCTTGGATGCATTGTTCTGGCGGAGAAGTGGGACCCATCCGGATGGAATTGACCCTGTCAATGGAGTCCTCGGTGCGGGATTTAGTCGACGTGTTGCAACAGCAAAGACCCCCATATCGGGGATGC
>STRG.63560.3
GTCTACTGAACCTACGACTACCAGCCTCGCTAGCGGTGGAATTGTGGCGTTAATCGTTAAAAACACCATAGGGAGCAAAGCTCAAACGGTCCCCCGGGATGTGGAAGGGTGTTCGGGATTGGGAGGGTCACAGTTAATTCGGCGGACGTCAACTGTGTCCCCTTGTGCTTGTGTAAGGTACACCGTTAATCCCGGTCGTGTGTTCAGTTAGGAGGTGATACTGAAACCAAAAAATCGAGTGCTAAAGATTTCACTTGTGAAATCTAGTGGAGCCAATCGAGTGACGCGTAAAAGCTCAAAACCGTCGGCGACAGAAAACGAGACTGTCTGGTGATACGGTACTATTAAATGAATCACGACAGTATGCGAAATATACAAACCACGAATTGTGAGATGTCCGGGCGTACTTGTATACACCGTCAAGGCGCGATCGATGTGATTGTGCGTCCTTTAGTGAATAAGAAAATCATTGCATACCAAAAGAGGTGTCAGACAGCGTTCGGCTGTGTCCAAAGTGTGCAAAACAATGTCTGGCTATGTCCAAAAACCAGTGAACCTGGCCACCAGAAATCAATAAACCGAATGTACCTGAGGTTAGCACGTTATGCACGTGCAGAGAGCAGAGATAACAGTGGCGTACCGCTCAGGTAGAGAACCAATCAGATGAAAGAATTCGGGGTGCACGCAAACTAATGCGACCGAGAACAGTGATCGTAGACGGTCAAACTAGCTGTGTGTGTGTGTGTGTGCGTGAGTAGGTGCAAACATGTGTAACAAGTGTCTCAAAAATAGAACCAGTCAGATGGAGGAATCAGGATGCACACGAAATAAACTGAGTTAAACGAAGAGCTGTGTGTTTGTGAGTGTGTCGGGTTAGGCGAACGACCAAGCAGTTCTAGGTGAGGATGAACAACGTACTGTGTGAATGTCGATTATCAGGGTGGAAACAAATGTCAACGCGGTACGAAATAGTAATTGAACAGTTTCAAAGCGTTCCGGACGGAATAAGTGTTCATGAGTTGTTAAAATGACTGCCGTACGAAGTATTCGCTTGCTTCGAGAGTTTCATCAAAAGGCATCAAAATGTTTATGCGAAATATGGATATCACAAACTCCGTCACTGTATCGGTTTTGTATTGCCACTCAACGTACTGTGCTCGCCAACTTACTACTTTTCCGACACAGTGGTTCTCTGGTGTTTCGACGTGTCACTGAACGTTATTGGTCTCTTCAAAATAATTTGCGGAAAGAACTTCGTATTTTGCAAGCCCAGCGTATACTGCTAGGTGGTTGCATCCTATCATTCGCTCAGGACAAGATCACTGATGAGGAACTCATGAGTACAATTAAAAACTTCACCACAAGTCCTGATCGAGTACCTGATCCTCCGGAAAAGATCTCACAAAACCGAACAAAAACTCGATTTCAGGATGTATCGGATGACACGGTTGATCTTAGCACAATTGATTCGACTCCGCTCTCATCCGAACAGACTGGTTCCAACGACCGATTCGTGAATCCTCCACTGACCGTTGTAGTTCGCCAACTTCGAAAACAGTTTTTGGAACTCACTGCGGAACTAGTGCGTCGCAGACGGGTGGAACCCAATATTTCCACAAGTGCACCATCGGACGCACAGGCGAGCGATGCTTCGGACGCGTCCACAAAGCTGGCATCTATCAATATGAACGACACAGTTGATACTTACTTTTCAGCAGCGCTTCTCGCTTTGGACTTCCAACCGGATGGCACGGGGTTTGTTGACGATACATGGGATCTAATTGTAAACCGACAAGACCTCCGCATTTGGCGTCGACCAATTGAGTCACCTGGGATTGTTCGAGCACAGGCTGCTGCCGCATCTGCGGGGTCGGACGAAGTTGTCTTGTCTAATTCCACGCTACCTACCTCGACGTCTAAATATGAATATCGTCTTTGCGGAACGATACACGACGTGTCTGCTCTCTCGTTTCTTGAAGTTCAACTGAACCTAGCCTATCGTCGATACTGGGACGAACGCGTGGTTAGCTTGGACTATGTTCATCCAACCGTGGAGGAGGACAGTCCAGAAGACAATGATACCAACGATGTTCATGGTGAACTAATTCGGTGGGTTGCACGATTCCCGTTTCCTATGGCACAGCGTGAATATATCTACGCTCGTCGTTGGTGGCTAGAAACAGCCATAGGCATAGCCGCAGCCCATCCTGCACCCACAGATCAGGGGGATTCGAAGCCAGTCCCAAGTGACAGTGGGCGTTGTAATCCTCCTGCGTCAAATAAATATGGCAAACACGCTTTGGTTCTATCTCGATCGTGTCTTGTGCCGGATAAACCACCGAGTTTTGTCGCGGGACAAGGCCACACTGAATCCGGGAGTGTTGCCCAGTCTCGCTGGACTCAAAGTTGGTCAAATAGTCTCAAACCAGTCCTGGTGACTGCATATCGCTCTGAAATGCTGATCCAATCCCATGGTCAGTTTGATGAGTTGGGAATGAACTATTATCTGATCTACTATGATGATCCCCGTCTTCCCGTCGGCGATTCAGCCTTCAGTCTTCTCTCCGGAAAAGCAATGAATCAATTCATCTCCCAGCTGCACTCCGCCGCATTGAATTTACATCGATCTGGGCTACCTTCTGGTGTTAATCCGGTCGTGTTTCAGCCCCGTAGCACTGAATCTTCAATTATGCAGTCCACATCAGCGGCTGATTCGTCAGATAGGTCCGACCCGAACTCGGAAATCCCGTCATCCACAACCACGGTCAAAACGAAGCTGTTTACGGATTATCCATCTGAAACCAACCATACTATTTCCAATACAGTCTATTGACTCAAGAGATGTATCAGTGAGTAACCATGGTGACTCGTGTGTGTGCCTGCGTGTAGTCACTCTGGTACCGAGTCGTTAGATAAAACCACCTTCATTGTCACGATGCCAGTTCCGAGTCCGATTCCTAGCATTTTTGGATCTCGTTCTTTCATCTGATATCAGACTGTTCAACACATGCCTACTCGCAAACCGGTCTATCCATCACATTTGTAATTTTGTTCACATCTTGTTTCACCCATTCGAAACACTCCCACTCATTCTCACCCCATTCTTTATAGTCGGTCAATATCGTCGTTATTTTCTAGCTAGAGCCCTTTCAGGCCTGTTTTGTGCATCATTATCCCAACCGTACGCGAAAAGTTCCCAGTTATCATTTTGTCCTCGGAGAGTTTTACTCGGATCGGTTCGGTTATTTTCATTTTTCCTCCATCCTTCATCCATCATCATCCCTTGGCTTAGCTCTGTCATCACCGGACTCAGTTTGAACCACATGATCGTCGGGTAAAACAGACAGACCAATAAATTGTTGCATGCC
>STRG.25992.1
GAACTGTAGCGCCAGAATGTGTCTCGAGGTAGGTGGAGGATTGAGGCGAGTAGAAAAAGAGGGGACAGGAAATAATACAGTGGTCAGGTGAGCCAATTGGAGAAAGAGCAGAGGTGCCTGAGAACAGAGAAGGAACAGAAGTGGGGATAAGATCAAGGGTATGATCACGATCGTCAGCTCGATCGAGAGGTCAACAAGTTGGCACAGGTTGTTGACCACGGCGAAATTTTCAGCTTCGCGCAGCAGAGCCGAAGTGTCCGATGAATGAATTAACCAATCTCGATTGTGAACATTAAAATCTGAGATGGCGATATGGCAGCGGGGACCCGTAACAAACAAGTGCTCAATGTTCGAAGATTAGAAATCAAAGATCGATGAGTCGCTACTGTTAAGTGAACAGTTAACAACACAGAAGTAGTGAAAAAAATAAGAAAGTCGGAGCTTCAGCCATATCAGTTGAGATTCATGACTGGAAAAGTCAAGATTCTTGATTCTGAAAGTAGCGACTTACTGGTGGACAAAGGCACAGACCCGAGCTCTGGGTGAAAAAGATGAGTGAAAGGTATAGTTGGGAAATTAGAGGTGGGTGGTGTCTGATTAGAGGGAGATTTGAGTTTCGGTCAAAAATCGGGCAAGAGGGGGAGATCAGAGAAATTGGTGTGCAGAATCGATATTATGGTTCATTCCGCGAATGTTAGTGAGGGTGATGAGTTCGTGCTTGATTTCCGAGTGGGCAGAGCGAGTGAGTGTGTTACTGTATTTTCATGGTTCATAATATGAAGGAAACTGGCAACTGTGATCTTGAGACCTAAAGTGGTGAACCACATAAGGCCTCAACAGATGTATGTCGAGGTGGTCAGTGCAAAACATGGCGAAAAGGTATAAAAACCTTGACCAATGGACTTGGTTGAGTAGGATAAGTGAGACTTCCGAGTCGGGGTCGACGAGACCCACCTACCAGATGGCCGGGGACGTCAATTTATATGAGCAGATGTTGTGGTCAGTAGTGTAGATGCATTGGACTCATCCTGTTGGTTGACACCCTCACGTGCACATGCCGAACTAAGCTGAAAAGTGAACTGTTGTGCAGTCATCACTGATCTACCCGCTGATCCTTATCCTGGTATTCTTATCAGTTGCCCTTGAAACCCATTTGGTTTGTCATCTTGAACACGTATAAGAGTTTTCTCAGTTATTGGACCAACTCCATGACATTGCTATCCTTTTTATTAGTACCAGAAAGATACATATGACTCGGCAGTTGATTTATGCCATAAAAACTGTCTGACACGAATATAATTTCACACGTCGTTATTTGGGTCCTCTGAATTAGTTTCTGTCTCGATCTCCGAGTGAGTTGCTGGTGATAATCACGAATACACTGATCTCAGAGGCCATCTACTCACTGTGGTATGAGCCTTTACTAGCTAAACTGCCCACGTCGGGGTTTTTCAGCATAAGTTTCAAGGAATTCGATATCTTAGTAATCGGACCATCACCGTCTGAGTTGATGTGGTATAAACCAGCCTCTCTAACTGCTGGGACTCCCCATGGTTCTGTAACTTCAACCACTTTTTTCATTAGCAACATCTTCACCACTTTAACGTCTCTGTCAGGGACGCCACCTCTCGCTACCCTATTTCTTATTCCTGATTTCGCCACGCCACCTTCAACATCGGTCGGGACCTCTGTGATCTCAATGTTTCATTGAATTAAGACACCAAACTTGTCCCTGTTTTGTATCTAGTTTGTCATATTCGCTTCGGGGCTTCCAAAACCTGTTTCCTACTTAACTCTGTTAATCGTTTTCCATAATTGAAATCATGATTTAGTCCCGTTTTGTTGCACTAACTTGTGCTTCCTCCTGATTCTGTTGGTCGTTTCTCCCCTAGTGATATCATGTCATATCGCTTGCTTCGCAAGCTGTACGCAGAAAGAAACGAAGGGATGCGGTTCAACCGAGTGGCCTATAACTCATTCCGTGGGTTGTTGGTGTTCAGCTATCGCTTACTGTGCCGTTTGTGTACTGAAATTCTAAACGGAATGGGCATATTTACAGCAGACCAGTAACGTAACACCAACCGTTCCGCTGTACGTTCCACTGGTTCCCTCGTCGATGCCCTCCTACCAGACGCCGTTGTTGCCAAATATGATGGCAGCTGCTTCATTATCGGGACAGTCACGGACTACACCTGTCCGGACAGTGACGTTGAACAGTACCACCACCGCCACCACACAACATACCACATCCATATCGAAACCTGCCATAACAAATCACAGAGTAGTCAATACTGCAGCAACCACAGTGATTACAGCACCTCCGCAAATGGCCGGACCAAACGAGCTGGCTGCCAGAGCTAAGGAAGCGGCAGCTGCGGCCGCGGCCGCCAAGCTAATGGCCGAGGATGAAGATGATGATGTGACCAGAGCACTGTTGGCTGCTGCAGCCGGCGTGACCTACACCCGAATTCCTGGTCGGGACGGAAAAGAGCAAGTCCGTGCCAGTATCACCAAACCCCCACTTAATTTGGTCAACTCACAAGCTCCCACCGATTCAAACGCAGTCAAATCCACGGTCCAAACATCCAATACTGCATCAACCTTTCAATCATCTATGGCGACTGCAACACCCTCACTACCGGCACAGTCGCAACAACAAATGCTGCAATTGCAACAACAACAACAACAAACGACTCAGGTGCAACAGTATTACCAGCAACAAATACAACAACATTTACAGCAACAGCAGCATCAGCAGCAACAACAACAGCAGCAGTCGTGGAAAAGGAAGAAAAAATTTATCCGCGTGGCTGCCGGAACGACGTGGGAAGACCCTACGCTGGCCGAGTGGGATCCAAATGATTTTCGAATTTTTTGTGGTGATCTCGGAAACGAGGTAACGGATGACACGCTAACTCGGGCATTCAATCGCTACACGTCATTTCAGAAAGCTCGTGTCGTGCGTGACAAACGTACAGGACGTTCCCGTGGTTACGGGTTTGTGAGCTTCTCTGATCCGGCTGATTTCACACGAGCAATGCGGGAAATGAACGGAAAATACGTCGGAAACCGTCCAATCAAACTAAAACGTAGTGATTGGCGCACACGACAGCTTGAAACGGTTCGCAAGAAGGAGAAAGAAAAGAAAAAATTGGGCCTAAAAAATTAATTGTTCCTTGAATTGTGTACAATCTAGCCTCTTACATCACTGTTCCGCGTGTCACATCGGTTGTACAAAGTCTGTCCAAATCCTCAGTTGCCGTTTCCCTCTCCTGTGTGCACACATTTTTAAATGAAAAAGCCCCATATGTTTATTGCATCCTCGGTGTCTCGGTTTATTTATGATGCATGATTCCTCGTGAGGTGCCAACGCTGAGATCACCATCGAGAACTGTAATGTGTTCAGAAAGTCCGGAAACACCCCACGGGGATTGAATTGTCCAATTGGGCGGATAAACTGCATGACCCATATGCGAAAGGTCTGAAGCCCCCCGGTATGGTCTCGTAATTCAGCTGGTGGAGCACACGCGATATTAAAGCGTGAGTGGCAACCGTGGGTTCGAGTCCTGCCGGGGTCAACCACTTTTTCACGTTTAGATTATTTCAATAAAACTGTATTTCTTCCTAGTGGGCAAATTAACGTTGAAGAGCTGGATTTTCACACAAGCAAATAGGAGCTGTAATGCGCCTATGCTGCCTCGTCTGTGTTTCTGTTCAAACACATAATAATCGGTTGAGAAATAGGAAAATTTATGATACGTAATGAGATTGACAGTAAAAAGTTGTCAATTATTAAGTACGATCAACATTTCATATAGCTATCAGATACACACAATGACACTGGTTTAAAATAATGCATGAAGTGGAAAAGAACATTCATATCTGTAAAACATCCCCCTGAATGTGCATAATTATGATGAGGAATTCTGTCAGTTTGATTACTAATACCACAGATGTGTTTCACGCATTCGCTCTGCAGTTCACTCAACTGGATCATTTCGAACCGAATTAAGTGCTTTGAATACACCATTTCACCTATACCCTAGAGACAGTATGAGATACCGTTTTTGGTACCCTTAGGAGGATTACAGAAAAGGACCGTAATTTCTGAGTTTCTCAGTATGTGGTAGTTTAATCTACTTCGGAATATTAAGCATCTCGTAATCTTGAACACTATGATGATCACTAGATCCATTCTTTTTGGGCCAACATCATCGGCTTTCGTTAACCTGCTTGATAGACGCCATAAAATACATGAATTCGTTGGCGCTTGTAATTAAAAAAGAACTGAAGGTCCCAAATACCGACGGTTTCAGACACGGTTCTATTCAAAATATGAAGGTGGAAAATCACGTTTACTGAGATGCCAGATGTGGCAACAAATGCAGGTAAATACGATAATTCACAAGCGGTGGATGCTAATTATTCGTTTTTGTGTTTGCTTATTTATGATTGCTGGGTACGTATATCATGAACCTCGGTCATTCGTTACGTATTTTCAGTTTCTAAGGTTGGTGTATACCCGCGTTTTATGGTGCATATTACGTGAGCAGTTTGTTATTACTCATCATCATCTGTACGATGATGATGATGATGACAACTGTGTTCCCTCAAAAGGTTGCATTTCTACTGTAAGATAAGCTTTCTGGGCGTCTCACGTGTACCGCGATGTGGAGGCTCGAACTCCCAGCCCCAACCTCGCTGTCGCTGCGAAGTTTGTCTATTTTTGTTGGCATATGTTCTCAGGTGTCCCTCATATTCAGCTTATTTGTACTCTATAATTATTCCCTTTCGTATTATAACAACAGTTTAATTCATCCTTTTGTTACTGATTTATTCGTGCCGGTCGGAAATTCCTTGATTGAATCATTGTGCCGCAACAACACTGCGCTGCAGTTCCAATCAGCCGCTTGCCAAGTAGACCGTTCCGTTTTCAACTCTGTCCTTATTTTAAGAAAGCTTCTATCCTTTGCTCTTGGTTCCTCACCTGACTGTATGTCTTTTTCCGCTGTATATTTATGCTTGTTGTATTTGTTTTAGAACCACGAATTTCGATAAACGTGGTTAGACTATTGGAATTTGTCCTGCTGCTCATGGCCGTGTGCTGCCATATCGTGTGTATAGCTGGAGGCTGAGTGTTTTGCTAGATCAGTCTCACAGTTATTGAGACAGTCGTTACAGTGGTTTTTATTTGGTCGTCAGGATGAACGCACCATGGCAAACTGAATTATTGTTCTGAAGGTGCCCACTAGTCCTAGTGTGAAGACTCCTCTGGTTTGGAACCCTCTCGTTTTATTAACACAAGATTGACAGTTTTTATGCGAGGTCAGTTGACCGTGAGAAACATCGTGTGAAGCGCATTGGTCCAAAAACATTTTCCATAACCGGGTGTTCTGACTGGTTCTTTCAATTGCAAACCCGATTGGCTGATTTCGTACCGTTCGGTTAGAACAACTTTTGACAACCGATTGGTTGAGTTCGTTCCGTTTCGTCACGAGCTGATTTGGCCATCGATCCGTTTTGTTGGCTCCAGCTTTGCCATTGATTTTGGACATTCAAAAATGTGCTAGTTGCTGGCGGAACCATCGTGCTGTCTGTTGAACGAACCAGGTCATCTATTGGCAATGTACCAGCCCATATCCTCACAATTATAAATTTCCAGAAA
>STRG.21361.1
CGAGCAGGTCTGCCTTTCGAGTCCTTAATATGACGCGGAGGTCCCCTTAGAGCAGCTCCATGACGATTTCCCCATAACTTTCGTCACGACCATCGGCATTTTTTGGGAGTGGGGTGATCAGATGGAGCACTCTGGTCTTGTCCGAAATCGTGAGATCCTAGAAAGGATTCGGAAGACTTTCACCAGAGTAGTACGGTGGCTGTAAAATCTACTTT
>STRG.16958.1
TGACATTCCGACTAGTAGGCGGACTGAGAGAAGAGAAAATTGTGAACTGTGCTCAGCCGTTGTCTGCGTTACATCCGATGGATTGCGACAGTACTAAACCTATTCACTGGGCATGGCACTTACAGAACAACAACAGGTTTTACTCCCAATTGACAACAAATGTCAGCATATCAAGAAATCCTCACCCGAAGCCAGTTTGTCAGTTGGTTCGAGCATGCAATGCCTAGTCGATCAATCAGTAATCAACAAACCATCACTTTTGTATGAGATCCCAGATCCGTTAGGAGTTTCTCGAAAAAACGAGCGCCATGTGATATGTTACAGATCTTCAGTGGAGGTAAATATACTGTCGTTCAAAGGCATTTACATGGTTCTGAATGCTGCCATTCTCACCAGATAAGGAAATTTGACAAAATGAGGAACCGAGACACATCACAGAGAAATCTTGCTAGAAACTTTTCGGATAGAGCCTTAACATCAGCCGAAATGCAGTTGCTCCTAAAATGACTGAATTTCAATTTACACAGGAAACTTTTAACGGCCCAAGAAGTAGTTCCTTTTTTAGAGGGGCTCTAACAAAGCTTCCGCTTGAAAATACCAACCAGAAACCATTTACTCCAAACAAATCAAAGGAGGAACGAAAGGCACTAACCGCCTTAAAATGGGACCATTCTGTTCATGTCACCAAGGCAGACAAAGGCAATGACCATTTAAATAACGGACCTTATGAAAAAATTGAAGAAAAGAAAGTGAGCACAACTTTAAACAAGGCAAAAGCCCGGACAAACAAATGTCTATCGGGCTTGAAAGAAAAACTCGGAACTTCTTAGTGGTTTACTTTATCACCGAAAACGATCATACCCGGGAGATTTTACGGGTTACCGAAAATTCACAGACTTGGTATGCCAATTCCCCCGATCGTAGACTATACACCTTGTCCGACTTACGTGTTAGCCAAATACCTCAGCCTATTTTAAAACCTTATCAAAATATGGTGTTGTGCTATAAACGATGAAACCGAAGTGAGTTTAGATGTAATAACCCTTCACAGGAATGTCCCCATAAAAATAGTTTAGACGTTTTACATTCCATATTGATTACCGACGTCACTCTGGAGTGGCGTTGAGCTATGTCTCAATTCCACCTTCTTCACTCTCAATCACATTCAATACAAACAGATAAGAGGTGTGACCATGGTCTCTCCTGTATCATCAATAGTTGTCAACCTTTTTCTACACTCAGTCGAATCGAAAGCGCTGACTGCCCTCCACATTCCCCCACGGATTTATGTCTGATACGTCGATGATACATTTGTGATTTTAAAGTCGAAACACAAAGAAGGTTCCCTTCAGTGTCTCAACACGCAATGTAGCTCCATCAAATTCACAATAGAAGCTGAGAGCGCTGGGAGAGTAACCAATTTCCTAGATTGTCGCTGACAGGTGAATGGCGCCCAGACATTCGCAATAAGTATTCACAGAAAACTCACCTACTGACAGATATGTGAATTTCTATTCGGCCCATTCACAATGCATAAAACGTGCTCCCATTTCGTCGTTAGCCAGCCGAGTGAACAGACTCCGCAATGAAAACTCCTCGTACAAACATGAAATGAGGCGACTATGGAGGGTCTTAAAGGACAACAACTATCCACCAAAGCTAATTAGACATGAACTGATGAACACAATAACGACAAAAAACAAGAAAACAACAAACTGGCTGATTTCCGTTGGCGTCCCGTACAGGTTGGGTACTTCAGAAGCAATCTGAAAGGTGCTGGGTATCTAAGGCGTCCGTGTGTCCTTTCGGATAAACAATAATTTGTAAAGTCAACTCACAAAGACCAAGGACCCTCGCCAAATGCAAGACTAGAGTAATTGCATTTATAAGACCAACTGCAAGGATTGTCCTGCCAGTTATGCTGGGCAAACAAGCAGGTAGTTACAAGCGAGGCTTTTGGAGCATACAAGGAAGGAGAAATCAAGGCTGACTGACAGAATTGCTCTCACGAAATTGGAGGGCGACTCGGCTGTCGCACTCCATGCTATAGCCGCGAGCGACACCATCGATTTCGGTAAAAACAGAATCCTCCAACGGGGTTTCCGTACGTACACGGAGCGCCTACATGCTGAGGCTTTGGAAATTGCCACCCACCCCACATGCCTTAACCGATACCATGGGGCAGAGATTCAAGACATATGCACGGCACTAACACCACTGACCCCAAAGATCACAACGCTTCAGTGACCTCAAATGACCTCGCCGATAGTGAGAGAACAGAGACCCACTCCCACACACACACACACACACACACACACACACACACACACACACACGCAGACACCAACACTCAAGATATCTGACACCCAATTGCTTAGATTATTATCCCAAGATCATTCGATTGCAAACTGGTCTTGAGAAAGGTTAACCGCGGTAACCGGAAAGTCGACTGACTAACATGTTTTCCGATAACGCTGTTACGGAACAATAAACACGTACCTGTAACATATCACATGGCGCTCGTTTTTTCGAGAAACTCCTAACGGATCTGGGATCTCATACAAAAGTGATGGTTTGTTGATTACTGATTGATCGACTAGGCATTGCATGCTCGAACCAACTGACAAACTGGCTTCGGGTGAGGATTTCTTGATATGCTGACACTGCACGAAATGAATTATTGGGGAACAGTACCAGTGCCAGACTTAAACCAGTTTGCCTACCGCCTCTCTCCTGCTCTACCTTGGATGTTAGTGCTTCTTTGACTCGTAACGTACTGCCTTCGCTGGACGAGGAATCTTACCCGCCTCGTAAATTACAGTGAAGCATTGAACAACGCTGAAAGACAAAACTTCTCGACATACTCTCAAATAATGGAAAGCAACCCTCAATCATTGAACTTTTGTCAGATTATATTTTCAGTCTGCGGCAGACTACAAGATACGGAGGCAGAACCTCTTCCATCTCTCTTTCAGACGAAGGCTACTACTGGGTGCAATCCTTTCTCTCTCTCTCATATTCTATTCACAGCCTACTCGTCCCTCATGCCTGTCATTGATTGTTCCTTCATTATAAAGTATAAAGATGATGTGACGGTTGGGTTACCCCATCCTGATGCATCAGCTACACCTGAACACCAATCCGGTCCCTTAGATTTTGACCACTGGTCCAAGCCCCATGGTCTAACCTTAAATCCCCGTAAATGATCAGATGTTGTCTTTTCTCTTCTCGAAGACTCTAAGTATGTGAACTTTCTGCAATCCTGTTCAGAGATTCACGTAGGAAACATCTCTGTTTGTCGTCAACTATCGGTCAAACATCTTGGGATTACGATCACCCATAATCATTGTTCGACTGAACATGTTGCCTGCGTTTCCACAAAAGTGAGGAGACTAACCTACTACGTTTTGTATCTGAAAGCAATGTCTGTACCCTTTTACATCATTCAACGTTTTGTTCTTGCATGCATACTACTTCACTCGTTGTATTCTTCTCCCGTCTCCTCCTCTGGCCTACAAGCAAAATACCTCAACTCAATAAAATGGTCCCCCAAGCACCCATCTTACACAAGTGGTATACCTCGTAATGATCTCACAGACTCCACTATATCCCAACACCAATAAATGTGCAAAAGATTTGCCGAGAGAATTTGGACTGACTCACTTCCCCCGCTTCCCAGGGACCCCAGCGTGTGTGCTTCCTCTTCTTCCTTAGGCAATGATTATAAAATGATTTATTCACTCAAGACCACCTGCCGTTCCTGCGTTTTTCCTCATCTTGCTCGCTTCTTATATAGTTCTGCAAACCTCGAGGATGATCTTAGAC
>STRG.2116.1
GAATAGTGACGCGGTTAAGGTAGTGGGTCAGAGATAACGGGTGCATGTTAGAGTGGGATGATATGGGTATGGAGCTAAAAATTGTACGGAAGTAGGAGCTGAATGCCTTGGCTACTTGGCTAGGGGAAGTGATTGGAGGTCTGGCACTACTTTTGAGAGCTAATGGCGTCGGAGCTGTACCCCTTAGACGGCGCATGTACTGAAAGAAAAATGCCTTATTGGTCCGTGCTCGATCAAGTACAGATCGCTGGGCTGCATTCTGATAGGACCTAATCTTGTCTTTGCATATGTTCCGGATGATCCTAAAGTCTTCTGCATCACGGGCAAGGCCTGTGGCGTTATATCTAGCAAAGAGGCGTGCGCGTTAGTCTAGAATGCGCCTAATGGGGCGAGGAAGGGGTCGTTTAGCGGTCTATGGGCGACGAATTCTGGGGACAAAATGCGTATCAGCTAAGGAGATTAACCCTCTGAGATTCTCTGCCATTTCATCCACAGAGTTACCTGGGTTAGTTAAATTTAGCTGGGAGCGAAAAAATGCACAGACTTGGTCAAAATTGGTCCTTTTGAAGGGTCTCAAAATTTTAGTTTCTGAGGGAAGAGGAGGCCATTTCACGATATAATCGAATCCAATGGGAATGTGATCACTTTTGCCGAGGGGCGGCAAGTAATGCACCACATCTATTAGGAACCGATCATTGGTGATGACAAGGTCTAGTAGGGACAGGGCGTGGCCTGTGCGATATCTAGTCGGATCTCTTACGTTCTGCACCCATGAGTTTTTCAGTACGAGATCAAGGAGGGGTTTACCGAAAGTGATATCCAGAACATCAGCTCTTTGCCAGTTTGTACTGGGAGAGTTGAAGTCACCAGTGACTAACAGATGGGTGAAGTCTGTGTAGCTTTTCAGGGAGCCTAATAAGTCTATGAGACCTATGCTGTCAGTTGAATTGCATGCGGGAGGACGGTAGACAACAGCAAGCAATAGGGTGTCTGTCCTAGAGAGGTTAAACACGGCCCACAAACAATCAATACATGGAAAGGTTGGTGTTGTCAGTAAGGTGAGAGGAGGGATCGAATTATAGTAGTATATGATGACCCCGCCGGCGTGACCTCTACTGCAGTCCTGCCTTACTGTGAAGTATCCCGGAATGGATATTTCGGCATCAAGTATGTCAGGGGTGAGCCAGGTTTCTATGAGGGCTATGATCTGAGGCTCCTTATCCACTGCAAGCTGCCGAAGCTCCGGGATCTTATTCAACACACTCAGGCAATTGCTGTAAAAACACTTGAGCACATGCTCAGGAGTTGTTGCAGAATCGCCAGATGCAGCTGGTTTTGGGTTTGAGGAGTGGGAAAGAGGGGGGTTTGAGAATGGAAAGGAGGTCCTGGGAGAGTCGGGGGCTGAAGATATTGGGGGGCTAGAGGGTAAGCAGATTGCTGGGGGGAACGGTAGGTTTCGATGTCTAGTAACCTGGGGGGTATCAATCCAGGCGTACGGCCTACATCCTTCGGTCTCCGAAAAGGGTGGGCTGCTTTTTGTGGTTTGCCCTTCTGCGCACTGTTTGATGCCCTGTTCTGAGTTTTCTTGTTGGTGAGCTTATTTTTCATGACAGCACCAGATATATTATCTGGTGCTTTAACCTCCTCACTGCCTCTTTCAGTAGAAACAGGTTG
>STRG.52246.3
AACGTAACAGCGAACATGACAACAGAACATGTGCCTCTCGAAAACTACTGTTATCGGGCCTGTCAACCCATGTGAATCCTCGTGATCCGAAGAACGTTCGTTGTGCGATTACCGTCCTGGGGGTTCGTACTGAGGTTTCAGAGACCGCTGTCGAAAGTCCAACGTCGCGAGCCGGAAACTAGCCGGCGACGCTCCGCCTGCCGGGCAGATGCTCTACCGTCTGAGTTATATTGGCGTTGGACTTTCATTATTATCTTATGTTTTTAGATATTGAAAATGAAAAAGAAGCAAATCATGAGTAAAAGTTTGATACAACCAAAGAAATCATCCAAGCAATTCAACGAACTCTTGATCGCACAGAAAAAGATGGAGGAAGAAAGAAGGCGTAGAAGACAAGAAATGGAGCAAAAGAAAATGCTAAGAATTCAGAGCCGAAAAGAAAGAAACAAATTGATGCAGAAAGTGACGAAAAAAGGACAACCCCTTATGAGACACCGGATCAAGTTACTTTTAAACGAGCTTGTCAATAAGAAAAGTTGATTTCGTTTACGAAATACATCATTATTTAACACGATAACGTCA
>STRG.8883.2
TAGCTATGAAAAACTACAGAACCGATGATCCAATGAATTACCAGGGGACCATGTGATGCTAATATGTGTCATTTATCTGATCGAGCAGGACAACGAAATCAAGCAGACCGTGTTTGATTTGTTGTGGAACACTAGAACACCATGTCCTGTTCGCCGGGAAACCATACCAATCAGAGTTGCATATTGTTTCACCCATTCTAGTGCCATTACTCCAAACCTCTCCACGCCTGACTTTGAATCCAAGCAACAGCATGCATATGTCTGCTGACTTTCGCAAGTTATGGACAGTGTTTTTGGCATTTCGACGTTTGGCCTTTATCTTTCTCTATCCGGCACTGCTGTCCATAATTCCTGCTTCCATTCCTGGTCAGGCTTCGAAAGGTGCCTTCATCTTGTTACTATGGCCGGATTCTGGTTAACTGAAGTGGTCCCGATCTATGTGACTGCGCTGTTCCCTATCGTCTTTGGGCCTATGATGGGATTGATGACTTCATCTCAGGTTTGTCAATCTTATATGAAGGACACGAACATGCTCTTCATCGGTGGTCTGTTTGTCGCGACTGCAATCGAACACAGGGGCTTGCACAAACGTATCGCCCTCTCGGTTCTTCGTGTTGTCGGTAGTGATCCGAAAATGTTGATGCTTGGATTTATGCTGCCCACTTGGTTTCTATCCATGTGGATGAGCAACACGGCAACCACGGCAATGATGATCACGATTGTCGAAGCAGTACTACAAAGTTTGACCTCAATCGAAGAAACACTGCAAACAAACGGCGACTTGAAAACGCAAGTGGATCCGGACAAACCACCAATGCTACAAATGTTGCAACAAGTCGAGCAGAGTACTCCGAACTTCGCATCAGACGCACAGCACCTCGATCTTCGTAGTGCACTAACAACGGGCGTAGTCGAGGTGAAAAAGGAAGAGCATCACAATGCTGATGACGATGAAATGGCCAGGTTTCGGACCATGAAACGAATATCGATTGGACTCAGTCTGAGCATTTGTTACTCGTCTACGTGTGGAGGAATAGCAACTATCACCGGTACTGCTCCGAACTCCATATTGTTTGGTCTAGTTAACAGTCTCTACGGTGAAAACACTGGTTTATCTTTTGGAAGTTGGATGGCTTACGCATTGCCAATCTCGTTAACCATGTTGTTATTCACGTGGTTTTGGTTAACGCTCCTTTACTTCGGAATACGCTCATTTTGTCACGGTACCCGCGGTTCTAAACGGGATCGGATGGTGAAGGAAGTGATTACCAAGGAAACGCATGTCCTCGGCGAATTCACATACGCCGAAGGTGTGTGTAGCTGCTTATTCTTACTGATCACATTACTGTGGGTCACTCGCAGTGCAGGTTCGGCCGGTTGGAGTCGATTCTTCAACAGGAGTGGTGAAGTCTTCGTTACAGACACGCAACCGGCGATCGTTGTGTCACTCATGGCGTTGGTCTTACCAGCTGTTGGCCCACTCGAATTGTGGCGTTATCAATATCAACATTACAAGGATACCTCTGCCCCGGTAGACTTTTCAAACCAGTTCTTGCTTCCTTGGCACGTGGCTCAGAAACGCATCCCGTGGGGTGTGGTTTTCGTTCTCGGTGGTGGATTTGCTCTTTCCGATATTTGTCAGTCATCCGGACTGTCGGCCGAAGTGGGTCGATTTCTCGGACAGCGTTTCTCCGAATTGCCCGTGATGGGACTCGTTCTTGTGTGTTCCGTTTGTTCCGCCGCCCTTACCGAGTTGACGTCGAACGCGGCTACTGCGTCCATTCTTCTTCCAATTATGTTTAGCCTGAGCGAAAGTCTGAAAATTCATCCGTTCATGTTGGCCTTCCCAGTCACGGTCGGTACGTCGTTCGCTTTCTCGTTGCCCGCGGCCACGCCTCCGAATTCGATTGTGTTTGGGAAAGGACGAGTTAAGGTCAAACACATGATTCGCAGTGGGATATTTCTCAACGTGATCGGTAGTGTGGTCTCCTTGTTTGCAATGTCCACATACGTACCACCGCTTTTTGGTTTGAGACAACTTCCAGATTGGGCAATAAATGCCACCGGTCACGTGTCTCCTGTCCACTGATTGGATGGAACAGGTTGATGTGAGCACGTCAGTCTTTACGTCGGACTGCCTTTGCGGAAAGGCAGCGTTAGGACCAACAAAATCAACAACAATATTGTCGACTTGTTTCTCATTAGATGTACTTTCATTTGGACAGGAAGAACAATTTTCAAACTTTATCTATCTAACTCACTCACTCATTCACAGAAGAAACCGAGCTATTTGGAGCATTTATTTGTATTTTTTTCAAGTTATATTCACCAAACGTATATCAAGTGATAACTTAAAATCATTTATGCAACATTATCATTACCTTCATGATTGATGAGAACTGAAATACATATATACATATGCAGTCATGAAATAAACGGTGTCACCGCA
>STRG.32762.1
TTTCCGAAGGACTGTCAGGGGCCTCTAAAGATCTCGCGATTATGTTCGATTTGTTTTTATCGTCGAATTTGCAGTACTAGGTGCGAACTCAATTCCATGGATCCCTTTGTTTAGTATGTGTTTTGGGCGTTTAGATTTCCGTAGAGGATGCTTGGCCTGGTATCATATTCAAACGTGATGGATACGCTTCTTTATCCACCACCACACACATTGGGTTTACGTCTACCGATTTCTCGGCGGTCGTACAACGAAAACTCACCTGTTTCACCCGAGCCCGATCCGATTTTAGAAGATACACCGGATCTCCTAGATGAACAAGACGTAGATTATTCGGTTGTACCACCAGATGTTGGCCTGAATGTGCTGTTGAACGAAATCGGCTGTGAGGTTCCCGCCACAGACACACCATCAAAATACGGGAAGCGCGCTCTTTGTTCGTTCTCTTCTAATATTTCGTCGACCGATGAAGATCTGGATGATTATCCCTTCCACGCCGTGACCTACGGCGAAAACAGTAGCTGCTTTGGATTACCATACAATGATCATAACTATGCTTCCGTCGAGATGCTGTGTAAAACAAACCGATCGAATGTCGTAGGCAACACTGTTTCTTCCAATGCAGAACACGAGGACCGTCTTACCCTGTTAGCTAAACTCGCCCTAGCTAAAGATGGCAAGCAGTGTTCTGAGCCCAGTGTTTATTCACACAAATTCCCTGAGCTGAATCGGTTTCAACACAAGCCTCCCTCCAATCTGATTCCTGCCGCTTCCTCTGATATCTCGCAGTTGTCTTCTCGGGTGTTGACAGCAGAATCCGCAGCGGATGCGTTTGCTACGTCAGACGGCTTGCATAGCTCACCTGCATCTGCGTTCGGGGCGGACAACCACACGCTTTCAAGCGGTAGTGCACGGGCTCTGGTGCTCCCAGTTTCTACTGCTGTGTGTACAGTCGCATCTTCCTTGACCGGCTCAATTAACACACTTCCATCTGCTTCACCCTTGCAAGTACACCGAGTTACTTCGTCACTCACGCCGCATGTTCTACTCCGTACGAGTTTGCCGGCCTTGCAAATCAGTACTACGGTTTCGCGTGCTCCCTATTCAGTCGATTCTTCTGGAGCAATACGATGCGTTTGTGGTTACACACACACCGATGGCTGTGTGGTGCAGTGCGAGAAGTGCTGCTCGTGGATGCACGCGGACTGTGTTGCCCCGGCGAACGGAGCCGCAATTCCTTCACCATACGTGTGTGACCGCTGTACCATTTCACGACTCACCCCATCCACCACTGTCACAATACAGCGGCATCAGCTATCTGGTATTTCCGGTTCTGGCACGAGTGTAAACACTAGCATCCGTGTGTCTCGTACTGCTGCATTAGGTACTGGAAGTTCGTCCGGTCGCATTTTTGTTACACCAGCTACAAACTCAGCTCATGCTCGTCAGCTTCACTTGTGTGTCCCTCATCCGTCTGGTCGTGCCCACCAGGCGGGTTCGATGTCTCGTACGGAGGTGCAGGTGTTACCTAATACTTCCCAGCTCACGAGTAACCCCGCTCGATACATCAGTCTAGTTGCGCAATCGACGCCATGTATTACCCAGTCGCAGCCGATGCGCAGCTCTAAACGTAAACAGGATTTACTTACACTTACAGGTAACTCTGCCAATACGGGACTGGAGTGTCTGAATAACTCGGTTTCCGTCACAGTTGGTTCCGCTGAAGCGTTAGAAAACCAGACCGCGGAATTACACACTGCCGTATCTACCGACCCTTTGGTGTCTACTACGTCGTCATTGGGAAGCGTAATTGCGAAAGGCGTTTATACTTCCACCACAGAGGGAAATGGACCCGTTGGGAAAATGACCAACAGCTCTTTGCATCGCTTGCTGATGCAGTGTCCAGAACAACAGCAGCATCTACAAGCACCGCACCAGTCACAACAGGAACAACAGCAATCCTATCAGCGGCGTGGTACACTCCAAAACAACACAGAGGAGTTACGCGCGGATGGGTTTTCTCCATCCTCCACTTTGTCATCCGATTCGATCCGGTCACTTCCTTTAGATGGGTATGAGGAAGTTTCGGACTTGCGTATAAGCGATCGTCTGTTTGATAAATTGGACAATTTAATCTCACCGACTGCACCAGCTAGTGCGCTCAGTGAAATGAGCACGTTCTCCGTAGACGACCTACCCTCTCGGTCGAGTGCCATGCGTCGATGTCAAGTGGTGTGTTTCGAGTTTAACCGTAAGGGCCTTGTCGCGTCGGAGGATCTTTACCCACAACAGCCGGTTATCGAATATCGGGGGTTGTGCATGCTTTTGTCCGAATACAACGAGATGTATGATTACAGGAAACATTACAATCCTTTTGTGCTTTTCTACAAAACTTGGCCGAAAATGGCGCTTTGTGTGGATGCACGCAAGTATGGGAACGAGGCACGGTTCATTCGACGCTCTTGCACACCGAATTGTCAGTGTTTGTCCTGGACCATAAACTTGAGCCTGCACCTTGGTATGCGATGGTTTGTGCGCCTCCACTCCCAAACAGCAATACAGAAAAACTTCAAATCAGGAATGCAATTGAGTCTGACAGGCCAATGAGTAAAGACCAAGCGAAATCCAGCCTTATCGAACCGGCTGATGAGCAAACCCTAGTTCTTTACGACCAAATACTATACCTTTGGACAGGACCAACACAAATGAGCTCAGCCTGGAGCATTTTAGCGGAAATATCCCCACCAGCCGGATGTAAGACTAGAATAATTACGCATCCTCTCGACGGTGTGAGAATTGACAACACTTCACTGGACAGCTATGGCCCGAGAATTCTGAACAGTTCAGTGTGAATAACCATTAACCATGCATTGGGTGCAGTGGCTTTGGTTGCTATCTCAACGACAACCTCAGTGGGAAATGATCAAAAAACGTAAGTGTATTCACAGAGTAATAAGAGGACCATAAATAGTACTGTCGAGTCGACAGAGAGTTTATGAATACAAGAGCGTCACTGATCTGCTGGACCCCACTCAAGAAGCCTCACATCCTACATGGTCAAGTCTACACGTTAGGCTCTTCATGCCTTTTCTATGTCATGGACTGGCCACCCCTACTCATCTTCCAACCACAACCGGCCTCAGTGAACAACCGCGCTGTGCGACCATCGTTTGAAGACCAGGTCAGCCAATCTCTATCAGGGTCTTGAAAGCTAGTGTTACAGATAATTAATCTGTTAGCATCGGCCGAATTCATTAAGCGACTTTCATTCTAATAATGTTAGCCAAGTCCAGGCTTTTCCAGGACACTGTGAGTGGATCCATCCGAGGGGCCTGTTCATGCATTTGTATCCGGCGCCGAACAGTGTCACTTCTTGAAACAAAATTGATCAGACCATGAAATTTGTCGTATAATTCATCTTTGGTTGTTTTCAGTTGCACTTGTCAATGCACAAATCGCAGTGACAGGTTCTGGGGAGCCTTCAAAGCGTCATCTTCATCATCGTACAGCGTTAAACAGCAGGGCAAGGCCCACAGACCACTGCCTTCCTCATCATCTTGCACGTTGAACTAGAAATTATGAATATACAAGATTGACAGGGAGTGGACCGACACGGGTGGGAAAAGGGAAGAATGTCCTAGTAGCCAATACACGGAATACACAATCTAACTGTACAAGCTCACACCGATCAACCATTATGATTCAACAGAAAGTGACAACACGATCGCCACTGTTCACAGTTCACAGCCATATCCTTCAGTGCCTCCAGCCAACTGGTAGACGGATCTTTTGGACCCCAACCACGAAGACGTGAAGCACCTACTTTTCCTAAGTCTGCTATACATTTTCTCATTCCTTGCTGCCACGTCATCTGTTGACCTCCACTTGGTCTCTTCCACTCCCTAGGAGGAACGGACAACAGGACACGGTACGGTAGACGTGTGTTTGACATATGTAAAACGTGCCCAAACCAACGAAGTCTACTAAGTTGGATACGCTGTGACACGTTCTCCGGATTAGTAACCTATACTCGATTTCTGGCCTCAGCATTGCCTACTTGGCTACTCCACCCGATCTTAGCGATACTAAGTAAACATCGGTGGTCGAAATCCTCAAGACGACAAATATCTTCGGCACGCAGACTCCAAGTTTCGCAACCATACAACAAAACTGAACGTACTGCGGCACAGTATACACGACCTTTCAACTTCAGTGAAATATCAGATCGACGCCACAAGTGCTTCAGTCCAGCGTACGCCGCTCGAGCCTTGGATATACGAATGCTCACCTCTACAACAGTGCTCCCATCGGTCGTCTCGCTGCTGCTGAAGTAGGTAACCGGTCGTTAATTGTCAGCACCTCCCCATCGAGCATCAAGCTCGGAATCGTTGACGTCCAGTCTTGTAACACCACTTTACACTTTGAAGGTGCAAATCGCATGCCGAATAGAGCTACAGCTCTTGTGAGTCTATCTAGTACAAGTTGGGCATGTTCCGTGGATTCGAACAAGCAAACAAGGTCGTCTGCGTTATCTAAGTCATACGGCCTCTCAATATTTCTGACTTCGATGCCCACATCCTGGAGATCTCTCAGGACATTCTCCATTATCTCGTCTATGACGAAGTTAAACAAGAATGGAGAAACTGGGCATCCCTGTCGAACACCACTGGTCGTTTCGAACCGACCGGATAGTTCACCGTAAACTCTAACGCTGCCAGAAGTAAGAGAGTACAATGACCTCAGTAGATCCACGAACTTCTGGGGCATACCTTTTCGGCGAAGAATATCAAATAGTGCCGTTCGATCAACTGAATCAAATGCATCATTCAGGTCACACAAAACCAGTATTGTTGGTCGACGGTGTGTGTGGCGCGTTTCAAGTAGTCGGCGAAGAGTAAAAAGCTGATCGACGAGCCCTCGACTTAGATGAAATCCGGCCTGTTGTTCGCAGGCGCTCCTCTCGTGAACCGGTGTCAAACGGCGCAGAAAAATCGAGGCTAATACCTCGATGACTATCGGGATTCAGCTAATCCCACGATGGTTGCCACAGTCGTTGTGTATTCCCTTGAAGATGGGTGCAATCAATGACTCACTCCCTAATAGCGGGCTACTTTTCTCGTTCTAAATGTCGGGGAGCAAGGTGGTAAATGATTTGATCAAAGCATTTCCACCCATTTTGAAAAGAACTGAGGGAAGTTCGTCAGAACCGGCCGCTATCCCTCGCCTTAGTAATCGAATTCACGACTCTACTTCTACTTCGATGGTGGTTCAAGTGATACTCCCCAGGGAATCGCAGTTGTTGATTTCGGAGTAAGTATATTGGCTCGCAGCCAACGGCCCAACGGTTGAGCCTTTGCTTTTTGCCAAGAATAGGCTCTTCATTTCTATCGCATATCATTTAGCTGATCGGAGTTCGTCGTCCACCGGTGTCGCGAATAAATCTCAACAGCCTTTGACTGTTATCTGAAGCAGCTGCTATTTCCATTTCTTTGGCGACATTGACCCACCAGTTTTCGCGATCATCCTTAAGGCTTTCCGTAACTTGCCTTCGCAGTTTTCTTCGTATTTTATTCATCCTAAAGTCCGAAAGATGACATTTTCGCTGTTAGCTTGATCGACTATTGAGATGTCCAGTGTCTTTGATGGACATCAGATGTAGGACCACAGCGGAAACCTGCTGCGAAGTGCATCACCTGCTGTATCTGGGCCTAATGCTCATCTGCATTACTGTTCGTCGTAGATCCTAGCTCATGTGACAATTTCTGTTCATAACGGGTGCGGACTTGTGGATCACACAAGCATTGCACGGCTAACCGAGTTTGCGGTTTGCGTCGATGACCATGGAGCTGGAGAGGTAATCGCATTAAAACGAATGCACGGTCCGACTCTACGTCCATGGACCAGTAAGATCTACGGTTCTGAACAGAACTGCACCACCGGTAGCTTACCGCGGTATGATCAATCCGGCTTAGACTACCTGTAGAGTTAGAGCGCCATGTCGCTGTGCTACATGAGCTGTATCGGAAATTCATACTAGACAGGAACTACCGATTATCAGCACAAAACTGGAGGAGCCTATCCCTTTTACCTGTGCGTGGAGCGGGTAAGATACAATGCCCACCTAAACAACCTTCTGACACACTGAGTTTGCCAACTTGTGCATTGAAATCACCAGCTGGCGCTAAGATGTCAGAGCCTTTGCTGCTGCGAACGAGAGTGGTGAGTTCATCCTTCTACGTGTTAGAGCTGCAGTCTATCAGAGCAAATGCCGAGATCACAAACAGACTGCGCTTAACACAGCTACCCTTACGAACGCCAACTGACCCCTTGAGTCTCACAACACACAAACGACTATCAACCGGTATCCAGTCTAAAAGAGCAGCCTCCGTCTTGCCAGTCA
>STRG.65712.2
GCTCGTTCGTAATAATTTAATCATGCTTAAACAACTGTTAGAAAAACACTCATTGATTGGCAAATACTCTGCACAAATTGCTCGCAACTACAGCCGTGGCAGTTTGATGGAAGAGGGCGAGAACTACGGTTGGGATATGGTGCGAATCGGACGTTTGACTCGAGCGCAACTCGTCGATATTCGCGGTGCTTTCCACTTTTTCGATACCAACGGGGATGGTGTAATCACAACGGAGGAGTTGGCAACCACCATGCAGTATCTTGGCTTACAGGCTTCAAACAATGACTTGTTGAACATGATGAGACAGGCGGACGAGGACGGAAACGGATGCATTGATTTCAAAGAATTCGTTCGTATGATGACCGAGTATTATTCGCAACTAACCAAATCTACCGATATTTACAAACGTGTGTTTGCAGAATTTGATAACAATGGTGACGGATTCATTGATCTGCAGGAATTGAAACGCATCATGTCAAGTGTGGGAGAATCTTTAACTGAATCTGATTTGGATGAAATGATTAAAGAAGCTGACCAAGATGGAGATGGTAAAGTCAGCTTTCAAGAATTCATTGATGTTCTCAAATAAGAAAACGACTGCGTTCCTCACACACCCACAAGAATGAAAATCGATGAACACAGTAAGTCACTGATGAAGTGATGGTATTGTCCAACTTGAGTTGTGAGAACATCATCAATTGCACTAGGCTTGAGTTGCCGAAAAAATGGATAATCAAACAACGAAGGCATTCAACTCATAACCAAAAATCATAACAGTCCTATATATTTGCTTTGTACAGTCCCTTATTGATCAGCTGCAGAGTACATAAATCGATTTGTATCTGGGAGACTCGAATCTGTGGTACTTTCACGTGTGTCACACCCTTTGTTCCTGCGCAATTCGCGCTAGTTCTCGAACTCTTGTTTATGTCAACACGGGATTTGGATTGTGTCAATTTCTCTGCCGTGGACGCAGACGGTTCTGATGGGAAGCCTTGCAAGCATCCAAAAACCGCCACTTGTCCGATTAGTTTTGGCAGCCGAAGCATCGAATATCTGACTGCTAGTGGACCCCGCACGAATAACACTTCCTTAAAAGAGACGTATGAACAGGAGAGACCAGGAAATTTTTGTCTGGTTGGTTTATAGTAGCTTACTGGTATCACGTTCTATCTTATCTGCTTAGTATTTATCCTTGAGCCATTTTCGAAAGGAAAATGATCACTGTTGTGGAATTAGAATAACACAGGAAGGAAGTTTCAAACACGAAACAGAAGAAATTGAGTTATTCAAATAACAGAAACGTGGCCCTCTGTTTCAGTTTTTAACTTGCAACCGAGTTAGAATTAAAATTACAAACTGTGGATAATTTAATCCGGTTTGAATAGAGAAGCCAAAATTCTTGGTTTGCACAACGTATCCAGGAGCATTTTGCTGCATCTTCACAGAGTTCATACTTCAATCCCGGCAATTGTTTACGTACTGTGAAGAGGCAGAAAAATGGTCCTCGATACTTTATGCAAACTAAGATTTTTGGCTTCTCTATTCAAATTTGCATCGGGAATCAAGTGTTTTCAACTTTTATCAGAGATTTTCCCCCCATGGATGTTACAATATTAGCAAGGGTATATTGGTTTCTTGCACACGCCCAAGTTTATTCGACGTGAAATCGTACGGTTGAAAGCTCAAATTATAAACAGTGAAAATTTGTTTTACCCCTAACTTGAAACATGCGTTTTCTTATTTTCTAAGTCTATCAAGTGAACCGATTTGAATTCAGCAATGCGCTGATTCACGATCAGAGTATTCACCGACATTTACTATTTACTAGAAACAGGATCAGGAAAGCAGTTCGTCAAATGCTTTTATATTTTCGTAAGATTACTTTCTCGTGGCAATTCAAAACAAATCTTCGTGTTTGGGAAAACACAAAGTGAATTGAGACACGTACTTTGAAAATTGTGTTGAATAATTAGAAATGAAATATGAAAGCTTCAGGAAGTTATTTTTCGAGTAAGATTTCGTACTTTGGTCTGTAGTCTTCCATGTGCGTGAAAAGACAACATATTTTACCACCCACAAAGCATATAATTTTCCGTTGCTTGCAATTTGTATTTCTCTCCTATTCAAGCACATTCCCTGTAGAGTAAGTTGCTACCTCAGTGTTTCGTTTCCAAGCTATTCTAAACGACTGGCAAAAAATGAGTTGCCGTGTTGATCAGCGTTTTGCTAAGGTGACGATCTATGGTACCTCCGCGATTTAGGATTCGATTTTGGAATTTCGTCACATCCCATGGCATGTTTTCGTCACTAACCTGGATCGTATTCCTTCTCTACATTGAATAAGGAAATTGTGAAATATGAAACAAAAAACCTTGCGACGAGAAAAAAATAGAAAGTTTTCAAATGAGCGAACTGTCAAGCAGTATTAGTTGAATCTGAATTTTTGAAATCGATCTACTCAGATGACAAATGAGCTTAAGTGAGACTGGGAAAGGATCACGAGTAATCCATTGCAATCCTCCAAACATATCACTGCGGAACATTCTAAAGTAGACTTACTTATTGGAAATGGTTCTGCGGAAAAAAAATAAATTTAAACGCTGCAAGAGGAATAGTTAAGCCTTTTAACTATGGTTATTATCGTCGAGACCACAAGTATACATATATATATATATATATATATATATATATATATATATATATATATATATATCCTTTGATCTGTAAACGTTACAGGCTCTTTTTAGGTTGAATAACCGTCTCCTTAGGCAAGCAATGATCAGTCATTAAACAGACATTCAGGTTAGTTATCCTATTCGCAGCTTCTATGTTCGCTTCGTAATGTTTTGGAAGAGGTAATGAACTAATCGTCTTCTCCATGCTCAAGTGTGTATGTTTCCAACTGTCAAAATAAACAATTCTGAGAAAACTAATTTTGATCAAGAGCTCATTTATAGTCTAAATGCTTGCCAAACCTCAGTTCCAAATTGGGTACATGTGAGTTTTATTTGGTAACGGCTAGTGCAACGCAGAGTACTCGGAGAAGGAAAGGCTTTGATTTGCAGGTGTGCTTCTGTCTAGACTTCCTAGTCAACGACGTCATTTGGTACCGCGCAAAAACGTCTACCGTACGTATCAGAAAAAACATCTGCAGTAAACAGTGTCTGCAGTTTTTTTTAAAAACAACTCACACAAGAACCCGAGTGAAACTGATTAAACGAAGTGGCTGCTGAGACGACACTGGTCTTATAAACAGCAAATACGACAGCTTCGGCTATTTATAAAAATACTCTTTGCATACAAACACGAATTATAGTGATCTAAAATCTCTGAAATAAGCTTTGAATTGAACACTTTGACACAAGGAAGGAATTCAGGGACTGTGTTATGGTCTCTTACTTTGAACGTATCCGATGATAAAATGATATTATGATATCATACAATTTTTCAGTCACATAAAGCGACAATAACTAAATGGATACGAAATCTTCTGACAAGGTCACCTTGTCTCATTGGATGATCTTAAACGTGGACCACGAGAAAATCCGATAATCACAGATTTTTCCTAACAGCGCTTAATGTTCGCGTAGCAGAAAACCATAAGCTACCTGTAGATTGGACGCCTGCGGCATTCGTCAATCGAGCAATAAAAGTGAATAATCAAATTACCATTATGACTAGAAAAACGGACAAATTGGTAATTCGATTTTGCAGGGTCCGTAAAAAGGCGGTGACCATTTGCGGCTCTCTCGCTAATGTCTCATGATCTTAGTTCAAAAACGATTTCGTAGAAATGTTGCCACTTACGGTTAATTTGTGGCTTACAACTCTCAGACACGAAAAACATCACCAACAAAGCTAAACTGATACGAAATTTATTTCTTGCCTGACTAACAGGAAAGGTAAAGCGGGAATAGAGGAAAAACTGTTCAAAACACGCTGCTCCAGCAATGGATGAAGTTGATTTGGTGGTGACCAAGCTACTCACCAGCAGGGTCTACACCCAGCATCGTATTTGTTGCTTCCGAAGGTCCTAAAGTTTCTTCCATCACGTTTAGTAATGTAGCTATAGCCACTAGAACTGAACCATGGAAATGTAGCCAGCTTTCAACTGGAATAAAACTGCAATATTCATACCATTTTTAATGGGAATTTACTGATTTTCCCCGCTCCCATCCTGGCAACTTCACTGAAACAAAACTACACATGACAATGAGTCAAGTTCATTTGTCTATAAGCAAGATAAATTTAGATATTTCTTCTTTTTTAAATGCTTGAAGAGAAAAACAGCTTATGAGGCTATAGTGATTACCAAACTCCGACTTTATACCCACGGGTTTGCCTTAGCACACACACAATCTGCAATTCTCTTGTGATAAAATGTTAACTAGACAGATTTCTTTCTATCTTCTCCGGCATGTGAAGTTGGGAGTGAATTTACGATCGTATCAGTCAAAACAGAAAGCATCTTGCGAGAAAAAAACTGGGATGGATTCTAGTACATTTATTTATAATCTACGTTTTAAGGACTTCATACACATTAGTCCAGCCCAAATACTCTCATAAAACAGGCAAAAAACCAAATGAGAATATTTGCTAACCGAGTATCTGGGAAAAATAACACATTGATTCCCCGTAAGACAGTAGCGCGGTGGATCTCAAAAAAGATTGACTTTTAGATAAGTGAATTTTAAATTGGGCTTGAAAACTGTATTGTCATAGACGAGTGGCTTTTTCACAATTTTATTCACTTGAATATCGAAACAGTGTCATCAAGATCGTAAACCATTCAATTTTTCTCGTTACTGGGTTTTTTTAATTATCACTGACACGCTATGCTGTGTGTAATTTTGCCGTGTACGAGCAACTAGTTTGTTTCACGCATGCCAATGCTCTTTTGTTATTCAGAATGAAAGAAATTTGGCTTGACCGTCAACCGAGTGAAATGGTTATCACGTGGGTGATCTCACATTACACGTTTGGATGATCATGCTCAAAAATGAAGGCCGAACAGCGTGATGTCGATCCGACTCACTAAATATGACCAAAGGATACCACCCACATGTGATGAAAACAAAAGCCTCCCTTTATATAGCGTATGCTTCCATGTCAGCATATTGCACTTTTTCAGTGAATAAAACTATTGCTTTTGTCT
>STRG.10930.5
GGAGAAAGTCACAACCGTGATAAACCACTGAATGTATGTTTCTGTGACAGATATCGTTTTCCGGATATCCCGGCAAGTGTAAAACACGTTTTTCTCGGCATTACTGATGTGAACTTGTGATCTGTAATTCAGGGGAATTGGAAAACTGGCCTTGCTGGCTCCTGTGTACACCGGGTTCATATTCTGACACTATTTTTCATGTACTGTAACAACAAGTTTTCTCTCTTTTGTTGGCGGAGCAGAAAAACTCCTCATCTGTTTTGAAGTTTCGTATTTGAGTACGATCCCACAGTGCAGATAGACAGCTGTCGCATACGTTCGTGGAAACGAAAGTAGGACCAAAACCCAGCGGCGAGCGTGTTATGTTATGTATCAAATATCTAAACATGGAACAGAATGAGCAAAAGTCTGAGTATGAAACAGAGGCGTGTAATATACTGTCAGTTTCGTCGAAGGCTAAAGGCTCTGCGTGGATGAAGATATTTCTGATGTGTGGAAGATAGTGAAAATGAATTTTTCAAATTATTTGCGTATAAGTCTGAAGTAAGAATTACCAAATCCAAGAACTTTCATGTACAACAACAATATAACGCGGAATGCCTGTCTCCGAACTTCACGACCAGCCGTGGTTAAACGAACTTTTGGCCCTTCTGTGCTGGGGGTTCGAATCCTAGCGCAACCTTCAACCATCGAAGCTCGCACCCTTGAACTGGCCGTGATCCACCTCCGGGAATATTGCTCTATCACTAAAAAAAGAAGTGAAAAAGAAAATGAAGGAACAAAATGAGGTCGTTATATCCAAGGCAGGCAGTGCTAGTTAAAACCACTACAACCCCATTGCCGATGGCGGTACTCAACAGTAGTCTTTTCTGATTTATATCAATCAGCACTCCTATGAAGGGCAGTTTGGAAGATAAGACAAATTTTGTAATAGTACCACTGTTGGAATTCGCCGCTTTGTCGAATCTTCCGAACCCTGATTCATATCTGAACACGGCCGTGAATTCGACTGACGGACACTGTTTTATTCTTAGAGAAATCCTGCTGTAAGCAATCAAATTACTGGTTAGTTCAATATGGTGGATTCTATGTCCTAATGAAATTCTGGTGGGTAAACTGCGTGATCCATGTGCGAAAAGTCCGAAGTCCTTTCGGTGTCGCCTCGTATCTTAGCTGGTAAAGCACACTTAGTTTTTAAGTGTGCCTTGGTTCGAATTCCGCCGGAGTCAAGGGCTTTGGACCTTTTCACAAACAGCAGAGTGACAAGTCGGATGACTACATAACCATTTTAAGAGCAGCGATTTTACTTTTGGACTACGTCATCGGGCAGATGAAGCACTGCGGGAAAAGAATCATTTTCAATTTTCACAAAAGTTTCTCGCACAGTGCTAAATATGAGTAATTCAATTATCTATGTCCCAATACGCTGACAATATACCAAACAGATGTTTATGTGACTCAGGCCCAAATACAACCGGAAATCGTTTTTCCATGCAAACTTGTAATTGTGCACCTCCGGTAGACTGGTATTGCGATCAATGAGCCAGTATAACGTACACAACAACATCAAAGTTCAATCAATGGCGTTGTGTGTCACATGCATCACTCGGAGCGTGTATGAACACAATCGAATTAGAATCGAAATTCTGTTGATGTGCAAGGCAAACTGATTTCGATTGCATGGTTTAACTCAGAATGCACTCTGAATAGTGTGACTCGTTTCTGTCACTTCACGCTATGGTTATTCGAAAATAGGTTTCATACGTCAGACGTAATTATTCCTCAGCTTTTGTTGAACTTTCTTTTCAATGGCTTCCTGGCCTTGGTGCAATAGAATTACAAAAACTTACAAGCTGGACCTTCCATTCAAATGACAGTACTTTACCAAGCCTACTTCAGTCTACCGCTGTGAAGAGCATTTTGAAAGCCTTGCAGTGTATATCTGTAGGTATTTGATTCATTAAGGGTCTTTTTTGCGCAAATTACGAGACCAAATCCAGTTCGATCATTTATTCAAGATCAGTGATCTTGTGTTACTTATGAGTAGTTCACCTGTCAGTGGCAGTTGTACACACATTGTCTCGGCGAATGAAGTTGAAGACCATTTCAATAAACCAAAGCCCTTGGGTAAGTTTATACTTGATACCTAGAAAACCGCAAAGATTAGTACTTTCCGTTCGAAACTTCTATTAGAACTTTGAAACCAGTTTGAATGCGAGGAAGGCTTAAATGATCTTTATTTTCATGAGTTTCAAGCTCAGTTCGCTGGGTTTTCAGGGATCAAACTTCCATACATTTCTTGCGATTGTGAACTCTGAATATTACGCTTAAATTTTACGAGCTGCTTTGTGCGTGCTGGACAGGACAGGGATGAAAATAGTCAAATAATGATCAGGGCAATTTAGTACCGTCTTAACCTAGATGCGAGTGCATTGCTAGTTAGTCGTTCGGATTTATATGTCATAATCAATCTCGACGCCATTGATAAGTAAGTTGACTGAAGAGGAGTAGCTAGCAAGAAAGGCACTCGTCCTCTTGAGCTGAATATATTTTCCCAGGGGTCTTCATATATTCAGGACTGTTCGGTTGTTAAGCACCCAAGCAGTACCAACTGACTACTGATTGAATAACAATTGACCGAAATCTAGCTGAAATCTAACTGACGAGGGACCAAACACAGACCCACCAGAATAATACCGATCTTACTTATTTTTCTCGCTTGAAGACAATCGATACGAAAGTCCTGATAATTTTCACGTGCTTGACTACTAGCCATGAGAGCAGAAAAAGTTAACTAGCTGACCACAACTGGTCCATTTTGATCATTAAACTGACTCCAACTTTCAGAGGATTCTGATCGCTGCCTGAGTCAGTCACAACTTTCGACAAACTGTTTGAATTGTCTTACTGAAGAAAGAACACAAAATGACTTTTCGAAAGCTGCATTGATGCTTTCTTATTTGTGGCTGATTTCTTTCCATTCGCTAGCTATACGAAGTCCTCTGAAAACGTGTAAAATCAAACAGACGGAGGCCATTGCCCTTCAACCATGATGACTTTATCACTTACGGTAACATATTTATGTTTTTGTCTGAAGGCGGCGAAAGTGAATATTCCGATCAGCTTTTCTAGTACGCATCGAACTGACACAGAGGCGAACTATAAATACAGGTGGATATCACACAATGGTTAACATCTTAACTTATGTATATCCCCCAAGTGTAGGATGTTCGGATGCTCATGTCGAAAATCATTTTGGCAGCTGGTAGTGTACAGAAGACTGGCTTGGATAATGTCAGTGTGTACAGACCATATTGTGGTAGAAGTACTATGGAGAGGCGGAATTCCGAAATAGTAGTTATCGAGTTCTAATATATGCAAACGAATCAGGTGAAAATGTGTATCATAGAATTAAGCCATTCCAACAAAAAGTTTGGCGTCACCATGGTACGAACCGCACTCAGAAAGCCTACGTGGATATTTCCTTCTACCAGTTCCATCCAAACAACCTGAACCTAGAACCTACTACTCTTTCCAGTTAATAGCCTGAGCCTCGCTCTTAGGTCCTATTTGTTCTGTTCCCTTGATGTAAAAGTGCAACTCTATCAAGCTTCAGGAAGATACTATAAAGATATAGTTCACAAATCAGCTGAATTTTTCGTGTGCAGTAAATAACCGCTAAAATCTGTCAGTTAGGCAGCTGGAGACGTGTACAGAGTGTTTTTTAAGTCGTGAAAAAAGCTCTAGACATGCCTAGGCCCATTTAAACCATTTACTGCACCGGACTATTTTTATGCTTTTCACTAGGCAGGTTACCAGAAAATTCACTTGGGATGTGACAGTCGACCACATAATTGCATACTGACAAAATTCTCCCCCTTAAAAATTGCGATGAAACCGAGATTATCGACGGATAGATACCAATATGAGTTCAACTCCTCTGAAGTCCACAAGGTTACCAAGCCAGTGGTTCGGATTGCTTTCCGACAGTCTTACTTTCTTTTTTGAGTGTATTGGACAAATAAAAAGTTGGATAAGTCGCACTAGTAACAGAATGAAAATTCCTTGAGGGCATGTGAAACCTCATTGCAAAAGATCAGTGATGTGAACTTTTATGAGTAATACCTCTCACACAGCAGATCGGATACTGTAACCTCTCTAACACTATACTTTTTTTCTGTTGACTCATCGGGAACCGTGTAATGTACTGGTTTTTCCAGTGCCAATCCGAAGGCTTCAGCTTTATCAACGCGTCAAACAGAGATGGATGGTGATTACCTATTTCGTTCTGGTGAAATGCAAACTGAATCATGTCAACGGTATCCGTAGCCATTAAGGTCGTGGTTTTCCACGCCTGGTTGTATTACTTCGTGTACAGCCTAAGCATGATCTATGAACAGCCTGTTAATCGATGCATGGGCGAATTCGAGCTCACTTTCGCGGAACCTGTGGTCGATCCGACTAATCCAGAAGGAACAGTGCTGGACCGACTAACCGATCTGCCACCGGGATCGGATTCTTGTCGTATGGCCTGTATCTTGTACGAAGACTGTTGGGCCGCCCACCATGTGGAAAATAAAGTTAATGCGGAAACCTGTATTCTTTATCCGCATTCAGGTGTTCAACTAAGTCCCAACGGGGTTCAGATGTTTGTCTGGCGATGCAAATTGGAACAACTCTCTTGCACATATCCAAATGCCGACCGCTGTCCAGGCTTTTGGACTCTGACCATTTCGCTACAGGTGATAATGCAGGAACTGAAAGCAATGAACGCATCAAATTCCATCAGTGCTCCAGGGAACGGAAAATGCACACCAACAGTTCATTCGGGAATTGAATTTCAGGCATGCCTGGCTGCATGTGAGAATAATCGACAGTGCACTGTATTCCAATACCGGCCGGAAGCGCAGGACAATTCAAATCGGTCCATCCCGAGCGCCTGCACGTTGCTAGATGAGAACGCCGTTTATCCGACCTACAACGAATTCCGGGTTTGGTGGAAACCAAAAATGGAACCGGTGTTCGGGAAAGGCAAAGAAGTGAAGCTCATTTTGCTGTCTATCCCAACCAAGTGGATTTTCAACAATTTGCCTGGACAACTTCGTTGGACATGTTGTAAAAAGTGGTGGGAATTACTGGATTTTCGTGCACACGAGAAACAAATGAAACAAATAGCTTGCACCCCGACCGAACCACAGGATCCCAGAGGCGTCTTACTTTGCGCTCCAACAGAGCCATCGTCAATCGCTGGTTTGGCCCGAAAATGTACTTGGCATGGGTACTGGTCGCTGTACCGTCACAGTTACGGTGTGGCTAACGAGTTCCAAAGTACGGGAGAATTGGTTTCAGTTATCAATAAAACATTTTCTGGCTTCGATGCACAGGTCGTTAACTCCAGCGGAACAGACGTTTTGGTCGTTGGTCGATTCTATACACAAAATCCGCTCGACTGCGTCCGTGAATGCGCCAATCATCCCTGCTGCCTTGGTCCCATGTACCTTCTCAAGAAGTGGACATGCATTTTGTTTGGTGCCTTTGTGGGACCACCTGTTTGTACATCAAAGAAGTTTCTGAAAGATTATGCCAGATACCATCATCTTAAGTACTTGGTCATACTCAACAGTGTACAGAACCAACCTTGATTTGGTGAATACTGTTTACCGTGAGTCCTCTAATTTTGCTTAACCGATGGAGAACAATTTTGAATGGGGAACTGTCAGTCCTGTTCGGAATCGGGAACTACTTGAGACGCCGTTTTTGCTGTGGCAATATGAATGCTGTGCCACACCCAGTTTGCTACGTGATCAGTTCGTGCACCCAGCTGCTACGGTGAATAACGTGAAAAAAAATCCCTTTCATCCGCAGCAGTTAGGCCACTGCTTATGTGAAGAAAGCTTGGTAGACAAGGTGCACTTGATCAGCGGGGAAGATTTACTGTGCTCCGAGAATGGGTCCTGTAAATTCGATTATGGTCAGAAGTACGCCATATCACCTGTGGCTTTGTTCGTGGATCGTCTCCGACCAGTTGTGGTGTACGCAAGCGGAATGATTCAGGGGTACTACATGGATGACAGTATATGGGAGAAAAGCCGCTCCAAGGAGATCAACGGCAACATCTGGATCCCTGTGTTATCCAATTTGTACTCGGGACAGAATCTATGGGCTGGACCTTGGACACATCTACGCGGTTGTCCGCTCCTGAACTGTCGGGTGCATTTGGACAATCGAATTAGTGCGACTAGTGAACCCAATCCGCTGGGCGACGACAATGTCAAAACACCGGATCTTAAACTCCCAATCATTCGTGCACCCCGGGACTGGCACGAACCAACCTGTACGAATAGGGGAAGTTTCCAGTTTTTAAATTTAAGTCAACCGCTACGGCACATAATCATCCATAATACCTATATTCCCAGATATCGCTGTTATACCTACGCCTCTTGCGTCCACTACATTCGACAAGCAGCCCTTTACCACTTGTCAAAACTCTGGTACGGAATTGGTTACAACTACATAATTGGTAATGACGGCATCGTCTATGAGGGTCGAGGTGCAGGTTTTCAAGGTGCACACACCGGTGGTTTCAATGCTATGTCGTATGGAATCACATTTATCGGATGGTATCAATTTAGCCCACCGGCGATAGAAGCATTGAGTGCATTTTCGGCCTTAATCCGTGATTTGCTGAACCGAGGCTTCATCGAACCGGATGTAAGTATCTCCGGATTCCGGGATATTCGGATTGGTCCAAATCCTGGAGATTCCCTACACAACTGGATTCAAACATTACCAAAATGGGTTACTAATCAAAGCTTTTCACATTACAACGAAGTGCAGTGCAAGCTTATCACGTATGAGGATAATTACTGGCTAATCCCATCTTCTAGCATCACAGTCGCTTGTCTACTTCTTGTTGCGGCATTTGCTTTTCTCGTACACTACCTATACACACTTTCTCGCATCAAGAAAAACCTGCGCACTGGGAATTTCTTTGGCCCCGTCCAGCACACCTCAGAGTGTCAGGAGTGGTCTGCAGTGTGCACGAGAGTCAACAACGGTGGTCGTCTATTCCGTGTTGTCAGGCTACGACCACCTGCACAAGGAAAACTGTTACGCGAAGGTATCTCTCGAAGGACCGGAACAACGGAGGAAGTGTCTCAGTTTGGTGCGGAACATACGGGTAGTCTGGAGCGATCGGGGTTATCCGAATTCCTAGCCGCATACATAAGACCTGTTCAAGTTAATATCATGCTGGCAATGTTCACAAAGTACAGTGAGTCAAAGGAACAATCTGTACCTCATTTCAGTCTCTTCTTGCTATTTTGTCAAAGTTGGAAAGAAGTTCTCGATCGATATCCAGTGAATCCTCCACTGATTTTCTTCAGTTTATCCGCATTGTACAAGTATCAACTAACTGTGCTGAAAACCACACCAGATTTCTGCGTGGAACTGCTGACCGACTCACTTGACTTTTTGATTGTGGTCGACACCTTTTACGAAGCAACACAACACGAAGCTCACATGCGTGAACTGTGTTTGAATTGTCCGACTATTGTGAAGAGACACTACTGTCAAAGATACAACAACCTCTGCGCCAGAAGAGCAAAAGTCGGTTGTTCCAGGTGTTGCGCATGCCAATCACTAAAACAGACCTGGGATAGGGAACCCACTAGTCAGAATTTTCAGCGAACAATCTGCAATTTCTTACAAAGTAAAACGAGAAGGCTCAATAAATTTGAGTGGCAAGTGGATCCGCAGTGTTGGTTCCGGTTTCATCAGGATCAAGAAGAGTATGCAACACTACCTCAGCTCATTGAAGGTCACATCAGTAGCTACCTTCAGTTCTTAGTTCATGAAGAGAGTAGACACGCGTATGAGCACTTGGCCGTGTTTAGATGAGCATAAAACTCATCAATTCAGATGCAGGAGATGTGTTGATAACCGGAAATCGGACTGTTACTACGATACAACAATGTGCTTCATTGGGAATGACCCTCAGTCAGTGGAGAATGAATGCCACAAGTACATGAAAAATTTATATCCATCTATCTGATCGAAGCTTTGTAAAGTTTGTTCTCACCTGTACATATGAAATGGTATGGTAAGCGTTATGAAACACAAGTGTTATAAGAAAGCACCAGACCAACCGATTTCTTTGCACTGAATTACTGTCTCCTATTTTTTCTATAATATATATCAAAGCGGCACTGGAATACAAAATTCTTCCGATATTGCCGAAACTCGAATGAAACCGAGTTTTTTTGGAATAAATATGTTATTAATAATGACCTAAAAACCTGGAC
>STRG.70784.1
TTTTTGTTGAAGTGATACTTCCAAAAAACACAAAATCATAATTTTGGTAACAAAAGATGGTCTGGGGACGGGACTGATATAAAAAAGAAAAGATATCAACGGTTCAGATGAAGATAGATAATTCGACTCACGTTCATTCGGTTAATATACACGCTAAATTTTTGAAGTAATCACAAATCTCACTTCTTTGATGGCGGAGTCAAGAATGAGAAAATCATTCTGAGAAAAGAACAGATAAGTTCTGTGCATAGAGGTCCCTGTTTCTGCAATCAGCGTTTTATTATGTAAAATATATTGCTGATTTCACTTGCAACACACAACATGTTTTACATGTACTTGAGTTAACTATTTTCACAGAATAAGTTGTCCATAGAAAGTGCGGCAACACTTTCATTGAGGGTAACGGGTATTTCTTGTGATTTCGTATTGAATGTTTAGGAACTGGAAAGTATTGTTCCCAACCCAAAGCAATATTAGGTAGGTATTGGATGTGGGGCAATTCCACCTTAGGCAAAGAGTTCTTAGTGCATTTTTCTATAGGTGAGTTGCAGGCTGAATATTGTGTCAAGTGGTAAATGCATGTAAGTGTGAAGGTGAAACTGGAAACAGTTTTGGGCACGGAAAACGGTTGTTCAGTCGACCCTGCACTGGAATGTACTGCATTCAAAGTCAATCAGTTTGCCGTAATAGAAAATTATTTCCTGATGACAGCCTCGAGCGTGGAATGGAAGCAAAAAAGGTGACCATGAGCGGACTGATAAAACACAACGATATAAATGTGCTAAGAGGTGAAAGTATACGCCAAAAGATTACCGCACTTAGACGAACGAGTGAAAGCGACATGGAGAAGGACAATCCAAAATCTCCGAGACGAAATCTCGATGAAAGAACTCACCACTACAAGCGACCATTTCAAGGAAATTGGCTCCGGAATAAGAGGACCACGCAGATGTCTTGTTCATGTGACACAAATTCACTTGGCCGGATTCCTGTTTATGGGTGATTTTTATTATGTTGACAACATTACCATGACCACTTTCAAACGCACGTTCATCCAGAGACAGGTTGTGTCGTAATGACTATGACCCATTATTCACGTTCTTCTCTTCTGAATCATGTTTATTGTAATTTCTTGAATAATACTGATGATAAGTCAACGGAACACATCTGCATTCCGATACACCACTAGGTCTTCCTAGATGCGCGCATNNNNNNNNNNTTCAGACGGCATTTTCGAGCTCCAAATTTTAGGATACAAAAATTCCACTGCTGGTTTACTCTTCGGATGTGAAAAGCATACAGCAATAACCATTTATTGGTCTGAAAAAGGTCAAAAATTAAAACCAGTCGATATTTCCTTATCAGTACTTTGCACCATGCGCGCATCTAGGAAGACCTAGTGGTGTATCGGAATGCAGATGTGTTCCGTTGACTTATCATCAGTATTATTCAAGAAATTACAATGAACATGATTCAGAAGAGAAGAACGTGAATAATGGGTCATAGTCATGACGACACAACCTGTCTCTGGATGTACGTGCGTTTGAAAGTGGTCAAGGTAATGTTGTCAACATAATAAAAATCACCCATAAACAGGAATCCGGCCAAGTGAATTTGTGTCACATGGCCAAGACGTCTGCATGGTCCTCTTATTCCGGAGCAAATTTCCTTGAAATGGTCGCTTGTAGTGATGAGTACTTTCATCGAGAATTCTTCTCGGAGATTTTGGATTGTCCTTCTCCATGTCGCTTTCACTCGTTCGTCTAAGTGCGGTAATCTGTTGGCGTATACTTCCACCTCTAAGCACATTTATAACGTTGTGTTCAATCAGTCCCCTCATGGTCGCTTTTTTTGCTTCCATTCCGCGCTCCTGGCCGTCATCCGGAAATAAATTTATATTACGGCAAACTGATTGACTTTGAATGCAGTACATTCCAGTGCGGGGTCGACTGAACAACCTTTTTCCGTGCCAAAACTGTTTTCAGTTTCACCTTCACACTTACATGCATTTACCACCGGACACACTATTCAGCCTGCAACTCACCTATTGAAAAACGCACTAAAAACTCTTTGCCTAAGGTGGAATTGCCCCACATCCAATACCTACCTAATATGGCTTTGGGTTGTGAACAACACTTTCCAGTTCACAAACATTCAATATGAAACCACAAAAAAATACCCGTTACTCTCAACGAAAGTGTTGCCGCTCTTTCCATGGACAACTTATTCTGTGAAAGTGGTTTACTCAAGTACATGTAAAACATGGTGTGTGTTGCAAGTGGAATTTTACATAATGAAACGCTGATTGCAGACACGGATATCTATGCACAGAACTTCCCTGTTCCATTCTCAGAATGATTTTCTCATTCTTGACTCCGCCATCAAATAAGTGAGATTTGTGATTACTTTAAAAACTTAGGGTGTATATTAACCGAATGAACGTGAGTAGAATCATCTATCTTCATCTTATATCAGTCCTTTTTATATCAGTCCCTTCCCCAGACCATCTTTTGTTACCAAAATTTTGATTTTGTGTTTTCTGGAAGTATCACTTCAACAAAAACTAGAAAAAAAGTTTGTTTTTATTGGTTCTAATATCTTTACTGACAAATTTCATTATTAGCATCATTATTTTCATTTTGATGATTGCTGTTAGGAGAATCTTACCAATTATACATGTATATTTCCTCAGTCTTTTTAATAAAACAAACCCAAGCAAATAATTCACAGTCCAAATTGCATATCATCCACAACAGCAAGTAGTCCTTTTTAGCAACTATCCGACAAAATTCATAAACTGTCTCACAAATACAACGAACTGTCGTGCAATCTTACTTTGTTTCTGTGGCACAAAATATTATTTTCCCTAAAAGATCTTATCGACAGTCTTTCTTCATTTTGCTTCTGAATAAACAACATATAATGGAACTGTTAAAAGCTTCCATTTCGACCCCTCTCCTCACGCCCACTTCAAAGCCTGCAGCAGAAATTTCTGAGCTGGCGAAAGAAATGCACAATGTCGGTTTGCTCAATATTCCTGAATAAAAGGACTACAGGGCTTCTGAT
>STRG.1789.1
TCAATTTCGCTTTCGGTCGTCCGCCGATTGCACGTGCCCGCGGGTCGCTTTCTGCAGAGCCATTGCGTTTCGTTTTCCGTTCGGTGTATCTTTAGTACTACTAATGAAGCACTCAATGATAAAGACTAGCAAATTTGTTTATTTGAACAATTACCGTTGTTGGTGGCGCCACATGCTCCGCCTGTGTACTTCGCCTGCACGCCGTTGCGCTCCTTCAATACACACGTTGTCCCGCTCCAACGTTTTGAGTTCTGCCTTGCGCGCTGCCGAGTATGTTCGCCATCGTGTCACAAACCGAGGACCAGGGGCTATAGACTCTATTCGGGAGCAGGTCCTGACTTAACTGAGATATACCCTAAACTGATGAGCCCGAACAACTAATTATTTTTCGAAGGACACTTGTAAGTCCCTCACATTTATTCGTTTATATATACACTTTTTCCGACATTTAAACAGTAAATTCCTGATTTCTGTTACCATATTCCCTTTATATTTTTTCTCATCGATATTATAAGTGTTTCACGGTTGCTGCACTGACCTCTTTATATCGTTTTACCTTTGATATACCATTGCAACTATGGCTAGCAACGACCGTAAACCTGATCCGGAACCTTCCCTTTCGACAGTCTCCCTAGCCTTCCCTCAGATTTTTATTGATGACCCTCAACTCTGGTTTCATATGTTAAACGCAGAGTTTGAATCACATAGAATCACAAGCGAACAAACCCGTTACTTGTGGACTATCGGTCGCCTTCCCCGTGACGTTGCTTCTCAGATACGCGGCGTAATATTCAATAACAGTTCTTACACAGCCGTGAAAGACGCGGTAGTCTCTTGT
>STRG.75145.1
CACGGTCATTGTGCTACTAAACGCAACCCAAGGGTGGCTGGGCCGTGCTTCGTGGTTTTTGTTGTCGTTGCAATGACGCTGTTTCTCTGCAGGTAGCACGGGAACCCAGCTCTCCCCTGATCGTCCCTTAAACGTTACTCCGTCTCGATTTTAATAATCACGGTATTTTGCACAAGCCATTTGCGACGACTCCAAAAATGTACCCTGGCCGCGTACCCTAGTTGCTATTTAATGCAAAGGGTACGTATTAGTCAGTACGAAATTATCCCAGTTTTTTGAACCGAGACATACGAAAGTGGACGCTTACGAATTATAATGTATCGCAGTTGATATGCGTTGAGTTTTACGTTTCCCTCTTATTTCTAGCGGGTAGTCGGCGAAATATATGGTGGGTGCATAACATATGCGTAAGCTCAGCAGAAATTCCTGATTATCCACCTGTTTTGGCCTTTAATTGTCGCTTGCAAACTGAAAGTTTTCCAAGCTCACGCCGTATACGCAAAATAAGAAAAAATCGAATGATCCCTTAGGGGGTTCTCAGGGGACTTCCGGTTCCTGGAGTTTCGCAAGAGTAGAACGAAATCCGCGACCGCCAGCTGTCGACGAACCAG
>STRG.43506.1
GCCTCCAGCCGATTCGAAAACTTTTCATAACCCGACGTGATGTAGTTTTGTTGCTAATCTCTTTTAGCCGACCGAACATCTCTCCGCCTTTAGCGCTGCTGATTTTCTGTCTTAGAAAAATGACATTCACTGAATGAAGCAGTTTTCCAGCTGATGCACACTTAAACAACAAAGGATTCGCGCTTCTGATCAACCCGTGTGCTAGTCATCCGGTTCGGTTCACCGGATTTGTTTACGGCAATCAATCCTAGTGCAAGCGTGACTACAGAGACATGCTCGCTTCCTGTAGGAATCGTATCTAACCGGCCAATCGTACGTAAGGAAATAACCTGAACAAGAACAGCAAGAATGTGTTCTGTAGCATTTGGTTGGTATTCACTCGTTTACATGCAAAAATAGACATGTATTCATTGGCAGATAACGGCCTGACCAATCACAATGCGACTTTGCTTTATCTAGACGATCTAACAGTTACGGCCCTGCTTTTCCCGATTGGCTGGACACTGGAAATGAAGCTATAGCGCACTGGACCGCTTATGGAGACAGTCGAATCATTACACTCCCTCAGGTCAGTTGAGGCTTGTATGCTCGGCGATTTTCTAGGAAAACTCATTTGTCTTTCTCGACTACGATCTGCACAAAATCTAAGCGACCACACTGAGCCTGAAGGTACCTCTGGACTTACTTACTTACTACTTCTGAGACCGAAAATCTATTCACACACTGCTCATAAATTACTCGAAGATAAGAACCAGCCATCGGCTCTGCCTCTTTCGAGTTGCTGAATTTTCCTCTGATACTCTCTGTACTACCCTCAACCTCTGCTGCCCAGTTGAAACTCAGCCTCCTGTGGTAGGGTGGCTTCTCCACCAATAAAGTTTCTCAGACGGCAAAAGGGACGTGCCTACAATTATCGCCGAGGTTTGGGAATCAAACATTACTCCCACCTAGTCAAGGCAGAGGTGAAGCGACTGGATGTGTCGTTTGCCTGCACAATTTCTGAGAACCAAGAATCTCAAGTTTCTATGGCACTGTATAAAGCTACTTTGTGGTCAGAAAGTTGAACCCTGAAACGATTATATTGACGAAGACCAACTGGATGCTACTTTCATACGTCTTTCTAATGACTGTCCTCCTTCGTATTCTCCGTGTGTTAGTACAGGCTTTGAAATCCTCTCTGTATCAACATATCTGAAATTATTTTCTAGTCTAAAGCTTCGTCTTTCGCATGTTCGGTAGGCCTCTTCCTTCCAATATTCTGGCGTGGTGCTGTCCAGTTTGCGGAACCCATGTTAAATCTTTTGAAAGAATGTCTATCAAATTTTTCAATCTCTGATTTTTGGCAATCAACCACCTTTATCCCAGTTCTTAAGTATCCCAACACAAACGGCACAATAAAGCCTTTTTATCCGATAGCTGTCACACTGGCAGTACTAAAAATTGCTGAGAAGGCTACGCTTGGTAGTCTGCAAACCAACCTGAATGTGCTTCCGCACCCGTGTCAGTTCGCCCACAAACCCAAAAGATCCACTATCGACCCTGTAGGTTCGTTAGTTCACTTCCCCAGACAGATCCGCCCATCTGTCCACTATGTGTTTCTTGATTATTCCTCAGCCTTTGATTCAGTACCGCATTTTCTCCTGCAAAAGCTTAGAGCTTTTCACTATTCTTCACAAAATTCTTGCCTCTAAATATTTTCATAATAGAATACAGAAAACCGAGATGGGTTTCAAATGTTCCAAACTCCCTGTCAACAATTGTGGAATACTCCAGGGTGCCGTGTTTTCTGTCTTCTCATTTTCCCCGTTTACCAGCGACCTGCGAGTTTCTTCCCGTTTAAGGCATTTCAGTGCACTGATGATATTGTTCTTTGTTAAGTTACTTCCGACCACCGAATTCAGAATCCTCAGTGCAAGTGCTTCACAAATAGGTAAATTCCCACACTACCTGGTTCAAAATTGAATCCTTCCCATCGCCTTGAAAGTGTTTTCGGCAACTGCACCTCTCCCTTTCCTACATCATCTGTTTCCCTAATTACAAATCCCTATCCAGCGTAAGCTCTGTCAATTTTCTAGGTGCAAGCATAAACACCAATCTAAGATGGACCTCTCACCCGCAGCAATGAGTCGATTAACTGCGACGCGTATCTTTTCCAATAAAAAACTCAGGCAGTTCCAAAAACCACTAAGAATTATTTCCAAGTTTATTTTTCAATGTTTTTCCAGTCTTATTATATTATTCGCCAGTAATATCACTCGGTCTTTTGAAACAAGACTTCACAGCCTCTGGCCGCGGACTGGTAATTATGAGCCGCTTTTCATCGCTCCTTTTGATTTTCTTCGGACGGAGCTTGTTAATCAGTATATTGAGCCCTGTGTATTCCTAGGCCACAAGAAATTTCAGGATCCAGCACATCCATTACACCCTGACTTGCCTCTTCTTCGTCTTCATTTGTCTACCATATCTGAATTTCAGCACTTTCTTCCAGAAATAACTTATGTAAAACTGTTCCGTGCCCAATCTGGCGCGGGTACTGGCCAATAAAGACAGGACCTAAACGGCATGACTTGACCAAATTTGGTTGACACTTTCATTTTTTTCTTTTCACTCTCATAAATTTAG
>STRG.54938.7
ATTACTATTTTTGTTCGGACACTCTCAGTCAGGCCCTTGGATCATTTCGGTTCATGCAACCGATTTGTGTTTTGTTAAATCACGTGGTCAATAGCGTGAATCAAAGAGGCTAAGCACGAAATACGGTCACGTTTTCTGACTGATACAATTCGACTTCACCTAATGTGTTAGTGCATGTGCACAGGAAGTTGATCGTATAGGAAGTGTAGGTGGTATATTTTGCGGTTTAGAATATCAAGACAACAATTCCATAAATTAGGAGTCATAAATCATCCTACAACAGGTGTAGATCAGCATGAAACATGTGGTCGTAATCACAGATCATATTCGATGTGCGAGTGCATGAATTCATTCTGATAATTTTCCAGCTGATCGTTTCGCACCACTTTTGGTAGACAACATGGCTCTTGGTGTACATAGACAAATGAACCACGAGATTTTGCTATTTCATTCGTTCATTTGGACGTTTGAGATCGTGTAACCTAACGCAAGGAACATTTTTACCATTCAATCTCAGTTATTCTTTCGAATCCGTTGGTACTGTCCCACCCATTCGTGAGTCTGATCAGAAGATATATATTCACTCGAAGCGGCCCTACTTGTTCAATATTATATAGTCAGCCAACCATTAGATTCACATATTTTACTACTGAGCTCCGTGTTCTGTCATCCCCACAACTGGTTCTCATTTTATAAGAAAAATACAGATCATCCGTGAATTTAATTTCACATAGTACAACTGTCAATACAAAGCATTTTAACAGGTAATTTCGAACCAAAAGATATTGGTTTGAGCAAAATATTCCAGAACGTTTCGCTGCACAATTACTATAGCATTTTTGGTAGAAGTGTACATATCACAAAAAATCGAAGCACAAATTCCACGAGATCTGTTTGATAATGACTGGCCGACGGTGATGGAACGATCATCATGGTGAACATCAAATCTGGAGATCCCGGATTTAAAGGCTGCTGCCACGGATCACTTCTCCATTCGGTGGTGTCTAGTTGACCACGACTCTCTTCCTGAGATGCTGTTATCATCGTGAAGGTTAAAAGTGTCACATCGGTTCAAGATGAAACTTTTGTGTTTTCAAATCAAGCTTAACAATGGGTGGTTCTTGGAAAGAAGGTACTGGTAGACAACTACCTAGTGTTGTAAACACTGCCAAGTAAAACTAGCTGGTCGTTCGCGTTGTTCGAAGTACCTTCACAATGTTGGATTGTTTATGGCGTCGCTTACATCAACCCCTACGTGAGGGATATGGTAACACATCTTTGGCGGACGGCCTAGTCGCATCGGCAGTCAGCACTGCTGCGGTACTAAGCCCAACGCTTAGGACAACAGAGCCTCATGTGACAAGACAGCCGATCGCTGGAGTGAGTCAGTAGATGAGAGATGAGTCCTGTCAGCGTTGCTTACGCTTCAACGCGCGGTCGCCCAACCCAGTCGGACGAATGCATTGTGTGCAACGAGTGGGCAAATGTGAGAGCAACCTATATAGTATTCATTTTGTGCTAATAAATGGAGATAGTTCTGAGGCAGAGCTGAGTTCTCACAAGAGTTAGTGGGACGGGGCAAATCAATCTGTGTATCAGATTTTGTATACGTTGCCTACAACTCATCTGAGAAACCGATGTTCAGAGCATTGCGTCTATGTAATCAACGTACTGAATCCAAAGATAAGATATATAGTGAGAGAATTGCTCGTCTATTTGCTGTTATCAATTGGAAAGATAAAGGTATTGATTTGCACGCATGTGAGAAAAAACCGGTCTCTCAGACAGTATTGTCATCTATGAGTATTTCGGGTAGATATTCACAGACCAACACCAAGGCAAACACATTGGGGCATAGTGGTATCGGCGTGTAGAGATGATATTTATTGATCGATACCGCTTAGTCAGATGTTGGGTTCTTGTCTATTATTACACGTAATCATCCCAAATCCGCATTCAATTCATGTCATTCTGATGACCAGTCTATCAGGCTGAACTGAATTATCAGTTTCGTCAATCACGTGGTCAAATAATACAGTACTCATTGAACCAAATGTCGGTCGGTGTAGTAGCGGCTGTCATGGTGAGTCTGTACGCTGCACTCTTCTGTCTGAAACGCTGTATTCTCACTGTGATCCTCAATACTGACATCAGATTTCGACTGAGATGGGTGTGCAAATGATCCCCTTTAAGTGATGACACTGTCATGACCGGTTTCTCCTGTTACAGGATGAACTTGTTTGGTTGCGTACCTTACTCTTTGACAATACTTGATCATCTTATCGTGCAATGGGTACAGACTTCGAAATAGTATTCTTCTGAATTTGGTAACGCGTATCTCTTACATGTATACCAGCACGTTTTCTGCTCAAAATTGAGGGTAGTATATTACAAGTATTGAATCTTCCAACCAGTTGTCCATATGCATTCAACAAATTCAGTCTTTTCGATGGAGTTATCAGCCCAATTGGTTTGTTCAATGTTCCCTGAAACAAATACCAGATGTGTTCAGTCAGTCATTTATTTAATGGTCTATGCGTTCTACTAATTTAGGTGGCTCCCCGGCCTTGTTGTGTTCTGGTGATTGCAACGATATCGGCAACACAGAATGCATGACTAGTTACAAGGTAAGAATATCTGCTGAAAAAGTCAGTTATATGGATAGTTTGGTGAAATGATTGCTGCGCATGTCGTCAATAGTGATGCGGAAACTAATTCTGGGTATCTGGTTGGCCGTGTTTATTTATATACTCCAAAACAAACATCACTATAAGCAAATCGAAGTTGTTTCCAGTCGAAAGCCACTCCTCTTCCTTTAGTATTTTTCTATTTTAGTCTTCTCGTACCCTGTGCAACAAGATCCGGATTGAACGATTTCGGATTTTTTTGAAGCGAGATTGTCAGGTGAAAATACCGTTTATTGTGATGAATATCCTACTGTTATCTCTCGCAAATTACACATTTGATGCTGAATGGAAGTTTTTATTAATGAGTACAATACTTGATCGATTAAGATGGAAGATACTGTAACAACTAAACTGATATGATGGAAACGTGTCGCGAGATAGTATGTGAACTGTCGGGAAGAGTCCAATCACACGGGAAGATGACGTTGGATATTCTATTTACGATCCTACATGAGTGAATCAGTAGAGAACAACAGAATGGAAAAATTGTCAACCGCAAATTGAAACCACCGCATGACATGTATCTGTTAACTGATTTGGGAGAAACTGTGATGTCGGATTTATTCATCAAATCGAACTGACTTTTAATGGATAATCCATACTTTCCTCTACATATCGTCGATGAATTGAATGAAGTGCCCTGATTTCTCCTAAATACCAAGAGGAGCTGGAATTTGCTAAACTGGTGTGGATTGGACGAACGATATGTATGCACACTGGTTTGTTTACATCAACCATCCTGGTGTGACAGATGCCGTAAAATGTTGATTTGATGATCAACAAACATACCCAGATGCAAGTTCACATCTATCCGGATGTCAAACAGGCTTGCCGAATTAACTAACAATATATTTCACAAGGTAACCTTTTTTTGTGTACCGCATAGTACTAATCTCGTTGTGCCTCAGTTTTTTGTTTTTAAATCTCTCTTTATTTATATGGAAATGTCTGTAGTTGACTATAGTCAGTCTGTTGTTGGGTGAACTGCTTGGAACAGCTCCTTGGTTTTTGCATGTGTTACCGATTGAAGGACGAGACGCGAAGTAGCTACACTATCATACCTAGAAAAATGTGAAGACATTGTATAAAATGAACACAAAACTGAAAATCCAAAAGTTATCTTTACTGAAAGGGGGTTGGGGTTTTACAGCCGGCTAAGAAATGTGTTCTACTTGAAAATGTTGGTTGCTACAAATGAAATTACGAGATTAGGTTTGACATAATATAAATCATCCTGCAGTATTAACGCCCAATTTGCCAAGTTAAATCATCCAAGCCTTGTATAGCTGTTTCATCCTTGTTCGAAATCATTACCAGCGCACATTTACCTAGCTTCACGGGGTGTGAACGATGACATATGTATAATGTAATCGGGTAGACGTGGCAAGATAGAAATTACTATAATGAGTTGATAGCCTTGAGGTCTCTTATGATTATTCCATTTTGATACCAAGGTGATCCGGACCCGGCCGAAATGCTTGACTGATATCCTCCGAACAAGTAACCCATACGCAGCATGCCAACTGTTGCTAACCAATCCAAGTCTGGAGCAGTCGATCCCATTTGAATGCCTCCATAACCTTATACTCCCAAATTGTGTTCAGTGCCAATCAGTGTTTCTAAGTGGCAACACGGATCGGTTGACTATAAACACTTCTCCAAAAAGCTAGAATGTCTAAGAATTTAGTGGAATTCCGTTTTCTGGTATATCTCCCTCTCGGCAAATTCCTTCAGTCTCTAGGCGTGGAGTTTCTGGACACAGGCATATAAGTATACGTACTACTCTCTTTGGAGTAAGCATCGAACCACAAGGATAGCCAGCGCTGAATGCCAACATGCCGTCCAAAGCCGTATGCGCCAAGTCAATGTCCAAAGGGGTGAGAATGACAATCGGTGATGATTAGTAGAAGGGGTGGTAAGAAACTATCCTTCATCTAATTTTTACAAAACACGAAATGGTCGTCGTTTTATAAGTCTAGTTCATCTTGAAAATAAGATATCCAGCAAGACTGTGGCCGAAGAATTGGCAAAGCACGCTGATACAGTCTTATTCATGTTGCTTTCGTAGGTTAGCCACGCAATCCACGTTGACATGAGAAAAGTGGGTATTTCAACAGAGTAGTTCGAGACGAATAAGTGAGCCAAATAAGTTACTCAACTCGAAAATGAAGCCATGTTTATCACGTATTTGAGTTCGATCCAGAAGATAGACTATCNAGTGCCAATCAGTGTTTCTAAGTGGCAACACGGATCGGTTGACTATAAACACTTCTCCAAAAAGCTAGAATGTCTAAGAATTTAGTGGAATTCCGTTTTCTGGTATATCTCCCTCTCGGCAAATTCCTTCAGTCTCTAGGCGTGGAGTTTCTGGACACAGGCATATAAGTATACGTACTACTCTCTTTGGAGTAAGCATCGAACCACAAGGATAGCCAGCGCTGAATGCCAACATGCCGTCCAAAGCCGTATGCGCCAAGTCAATGTCCAAAGGGGTGAGAATGACAATCGGTGATGATTAGTAGAAGGGGTGGTAAGAAACTATCCTTCATCTAATTTTTACAAAACACGAAATGGTCGTCGTTTTATAAATCTAGTTCATCTTGAAAATAAGATATCCAGCAAGACTGTGGCCAGAGAATTGGCAAAGCACGCTGACACAGTCTTATTCATGTTGCTTTCGTAGGTTAGCCACGCAATCCACGTTGACATGAGAAAAGTGGGTATTTCGACAGAGTGGTTCGAAACGAATAAGTGAGCCAAACAAGTTACTCAACTCAAAAATGAAGCCATGTTTACCACGTATTTGAGTTCGATACAAAAGAAAGACTATCACTTGCATCCCGAGGAACCATGGGATGATAACAAGAATGCCCATCACAGAGCGCGGGATTAAAAGAGACAGATCGTACAATGTTTTCCGTAAAGGCCACCACGACTTACTTCTGACTCTCAGCCCCATTCGCCTAACCTCAGCATTTCTGACTCACTGTTCCCACCATATTTAAGCAATACTGGGGAGATACTGATGATCAAACACAGCTTTCTCAATGTAACTTTTCACTGGGATGACCCTGATTCTGAGTTGTCTGGAAGGACGGATCTCGGTCCTTGACGGACTGCAGGATGTTATGCTGGTGCCACAGTTAGCTCCGATTGACAATAACCAAAGGCGACTTCTGTGAACATGACGATATTTCATGACATGATCAACAAGGTGGTAGGAATTAGCAGCCAGGGTAAAAACATCTGCTTAAGCTAGGGATTTCGTGGTGATTGAGGTTCGATGCACTACAATCGCATATCTGCATTAACAGTTTACAACTACAGGGCGCGAATTTCATTCCAGAAATCGTTTCAATATTGTTAAGGCTAATTAGAAAAGCTTACAAGTACTGAAATGAACAACACTGC
>STRG.32223.1
CTGAACTGAACTGAATTGGTGACCTTGGATTCGCCCTATTTATGGTTAGCCAGAGTAATGAGCTGGTCGGAGGTAGAGATTATGTTGTTCGGTTAGACGATTGCTGAAGATCCGAAGCTTTAAATGATGGCCGTTGTGGGCGATACTATCAACGTCGTGAAGCATCTAAAATCAGGCGACCCTGCGCCTGAAATCAACCCCTCCAAGTACACTCTGTTCGCTTACCGGTTTTGTCCTTTTTGTGACCGTGTGCGACTGACTTTGAATCATCACAAAATCGAGCACGATCTGGTTCTTATCGCTTTGGCGGACAAACCAGACTGGTTCAAACAAATGTCCCCGTCCGGTAAAGTGCCCATGCTTCTGAACGAGGGAGCCAAACTGATCGAGTCTGATTTGATCATGCGATTTGTGGACGAATTACGTGGCACGGACGCGCAACTGTTAGGAGTTTGTGGGATGGATAAGTTCAACGAGGCGCTCGCACTGACCTCTAAGTACTACAAACCAGCACATACTATCCTCTTCAAAGAATCATACAATAGCGAAGATGAGACCACGTTCCGTAGCGCATGTGGCGAATTGGACAAACAGATCAAGGGGAAATATTTCGCGGGTGATCAGCTGAGTTTGGCTGATTTCGCTCTATTTCCCGTGCTTGATCGGTTGGAAGTGATTATGAATCAGTTGACAAAACACACCGCTCCGGATCACGTGACCGAGTGGACTGCGACTGAAGCGCAAGCGTGCGATTGGCCAGTTTTGGCTAGCTATATAGTTCGTATGCGTCAGCTGCCAGATGTGGCTACATTCCGCCAGACCACTCGAATCCAGGCATTGTTTGCGGAGTCGATGAGACGTGGAGCTCCAAATCCGGATATCGTTTGAGATTCTCCCCCCTCCCGGTGATCCTCACCACATTTCTACCCGTCTTGTGTTGTGTATGTGCGTGCGGGCGAGCGCATTTCATCCTCGCCGCAGACAACTCGTCTTTGTCACATTCCTCGTAATCGCTTTAGATTTTGTGATATTTTCGTGCGGCTATTTTCTTCTAGTTATTATGTCCAGTTTTTCGTTTTGTGGCGATTTTCATCGACCTTATTCTCGTCGTTGTCTTCCCTAGAATTTGTTTGTCGATAGTATTAGACCTTAAAGCCTACCACGGGTGTATGTTAGCCACACACAATTTAGATGTGTCGTCCTAGCAATGAACATTCCGTAAGGTCTCCGTTTCTCATTCTGTTTGTCGTCGTTCTTATGCTTCGTCATATTGTGATTTTATGTGAATGTGGGCGCATTTGTGTGAGGTATTTCATGAGCTACGATTGGCACGCGCTGTACCGTTCACTCTATGTTCCGTTTTCACATGGACACAACAAGGAATTAATGAGTAGG
>STRG.40484.1
CACGATCGGATTGGTCAAGTTGCACGTGCGAGTCACGTAATTTAAACAGTGCTTCCTCTGCAGACAAGTACTGAACAACAAACGCCTTGTGTGATTCACAGAATGTATCGTCATCAGCAACCAGCTCGAGAAGTTTCACTATCCTGGTTACCAGTGTATCCACACACTCAGCCACCGCCTAACGCGGTTGCAGCTCAGCCGGGTCTATTTGTGATCCGGGGTCGTGAAAATGTAGACGTACTTCCGGGAAAGTGGCCTGCACAAGTCGGTTCTGGATTCATACCATTTGATGGCCGCGAAAAGCCTGTGAGCAGTTTCGAAGTTCTATGCAACACTTCTTTGTATCAGGATTCAACGCCTTATACATGGATTCCGTCTGGCCGAGGTGACGTCCCACATAATGCAGTCCAGGGTGGCATCACCGAGTCAATGGAGCCACTATACATCGCTCGGGGTTTGGTGAACAATGAGTGGTGTGTCGGTAAAGTGCATCCATCTCACGGATGTGCTTATTTTCCTTGGGGTGGTGGAGAGCACTCTTCACAACAATACGAAGTTCTCTGTTACACGAACTAAACATTGCTTCGGTTGTGTGAGCAGTTGACTTGGTGATACTTGCAGTTTATACTGACTGCCGTTGTCTTGATAACTGATTTGAGCACTAATGCATAACCCTTGAATTGCTAAACGAATAATGTAAAATGTTCAGCTTATTTTTGTGAATTTCGTTGAATAAAAGTGAAAATTTCCGGTAGGGCATGACTATGAACATATAATTGATTAAACGAATGAAATGGAATTTTTCGACCTTCTAGGGAGGATGGGAACTGACTGACGAGTTAACCTTATTTACTTGAAAAATGTACAAGAGGTTCTTGGCATACAGTCTAAAAAATAACCT
>STRG.65489.2
CATTTAGGTCCTTTGATTTTTCTATTTTCTAAAACGATGCACTGATTTTCAAACATTGAAATGATATTTTTGGAAATTCATAATCGTGGCGTGGAGGAGTTGCTCATGCTTAAGTTCGAGAGTGCCAAACAAGGGTTGAAATACGAAAAATTCGACTATGTGCTGGCCGATTTTGACGGAGTACTTTACCGTTTGCACACTGTTCATAACGACAAATCGAAGATTCTGATCAGCATCTCACTAAATTTCTATCGCGAGTTACAAGAGTACGGAGCGGACGAACTTTTACGACGCGAATATGGCGAGCATTTATGCGAGAAACCGGAGAACGGTGCCAGTGTCTCATTGATTTATGATCTCGAAGCGATACCGACTGATTATGGCGCACTAGCAAGACAGATCGCCTTGCTCAAGAGAAATTGTTTTGCGGCTGTTTTTGAGCGCTTTTTCGAGTTTCATGTATTGGGCGAGGAGGCCGCCGGATCCAAGCGTGCCGTTATTCATTATCGGGCAGATGAAACACTCTATGTCCAAGCGTTAGCCGACCGTGTCACCGTGATCTTCAGTACCGTGTTCAAAGATCCCGACGATGTCGTCATTGGAAAGGTGTTTTTACAGGAACTGACAGAAGTCCGACGTCGAATAGATCGTGCTCCTCAAGTTCTTTATTCTCAGGGCACCCCACCGACCGAGCTTCAGGGCACCGATGCAGCAGTTGGAGACAATGTGGCTTATGTGACTTTTGTTCTTTTTCCACGCCATCTGACTGAATCGGCTGCACCACGAACAATCAACTTGATTCACATGCTGCGCAACTACCTACACTATCACATCAAATGCTCCAAAGGTTACATTCATCGTCGAATGCGTGCCAAAACCACGGAGTTTATCAAAATACTAAACCGTGCCCATCCACAGTACACCGTGTCACCGGTCATCCAGGTAGGTGTACCGACTAAAGTACCTTCGTACGCTTCGTTCGGTCAGTTCGAGACGGTTGAGAATGGACCTACCAATGGTACAAGCAGTACGAATAATTCGAAGGAACCATCACCCGTTTGGCCTCCACCTCCGGACCTCTCGGTTTCCAATGGCTTTATCTGACGGTTCCATCCATACGCGCACTTCCCCGTCACATGATCATCAATTGCCAGTTGCGGTGATGTTAAGTACAATAGTGCATTTGGTGGAGAGGATGTATACCTTGTCTCTTTCTCTCTCTCTCTCTCACTCTATCTTAGTCAGCTTTTTTCTTGAGCATGCTTTATTTGAATTTCCCTCTCTTTATCATCCCACTCATACGTACCACGCATCACTCTCACCCCTACTTATTTCTGACCTTTATCCGATTCATCCGATATTTGTGCAGTTCATGTTGTTCTTGCTCCGAAATCTATTTGTCATCAGCAAGGAAGTTTCCGTAGGACCACGTCTTTACTCATGCTGTTCTTCGTCAGGACCACAGCGGGTATCTCGAATTGCATTTACCTTCGTACCATAGTTTCGCCCGCATTCCGTCTCACACTTCTGCCCCAGATCATCGAACGGGTGTAACAGTCGGTACAATAGCGGTGCATTTAGTCCCTTATCATGTTGTCATCTTTCCGTGTCCTCCCCCTTCACAGACATACTCGGTTGTATCATCCATTGACTTTCGCGTGTATTCATGCACGATTCACAAATGTATGAGTGTACATATGATGTCTACGG
>STRG.15585.1
CAAACAAACAAACAGATAGCACTAGTGTTTTCTTATAAATATGAATTACCCGGTCAAACCTTGCTACTCAAAAATTAATCTGAACTGTAGAAGCGTTCTTGGCCATTTCCCAATCATGGTACAGTCGTTCGAAATCCAGGTCAACTAAACAGTTTTCTAATTCTTGGCATCATCCATGTATGAGCAGAACAAAGTGCATTGCGAATACGTTGGAGTAGATCGTTTCAGAAAATGAGCATAACACTCCGGAAGTGGACCAATGTGACGACAAAGATGACCACGACGATGATAACGACGACGGGGCATGAGAACAAGAATCAGAATACGAAAGAAGCTTGACGAATTATTTGGTTGATTAGACATCTGTTTGGTACAGAAATAATCGGCTATTCGGTTGATTCAAACAAGCTGCAAGCGAGCTTCGATCAATCTACCGCATGACAACGTGGGCGATTTTCATCCCCCGTTCACTGTATGATTTACAATCACGTAGGCATTCAGTCCCGGTAGAAGGACTTTTTCCGCATTTTTCCGGTCGGAATATCCAGTTGTCGTGTTACTGTCCTCGTTCGCATCACGATGAGGGTTCGTAATGCTGATCAGTTAATCGGTCGATCAGTCGTGGATATACACAGGGGACAACTATGTAGCTCAGCAGCCAAAAAATGCGTTGAAAATGTCGAAAGTGAAACAAAATTTCTACTTTTGAATATTCCACTTTATAGTTTGTTTTTAGTGGAACATGGTTGGCAATATTTCACTGGAAATGCCGTCCCAGAACCAACAAACGTACACAATCTCATTGGGAGTTGTCCAGATACCAAATATTGCCAATGTGCCTGGATGTGAGTTACTTTCTGGTATCTGACCACACTGTTTCAAACCTTAAGTTGCATCGAAGGAAGGGAATGGGTTTGGGTAGATTTAAAGAGAAAAAGTGAATAAGTTGAATTTTATTCTGTTGAATCAGTGTAGGGAATGCATCTTGGTGTATCTAATCAACTTGGAAATAGCGAACTAATAGTCGCGTAAACAAAACAGAAAATCTTCGCAACAAGAGGGTTATTCCTGCAACTAGCAGTGACTTATAAGTATGACTGATCAAGTTGGTTTCACTTTAAGCAACTAAACCGCAACTCGCACTTCATTCCGCGGTGTTGGTCGGGTAATTTAGAGCGTTTACATACAACCTGGGAGGCTCGAGGTTCGAGTCCAGTCATCACAGCCAGCTTTAGCGGTAGACTGTAATCCTCTGTCACCGGTCTGTTTACCAAGGCTGAGATATTGATATTTTAAGTGGTTCTGTAATCCACATCTCATGGTCGGTTTTCCGGTTATCTCAGATAGTGCGTCGGTTTTTCCAGTTTATGAAGTGCAAGTCTTCCATTTCACTCATGTGCAAACATATCATAAGAGGTTAGTGAAACTTCCCTTTTGTTGTGTAAAAAGGGGTTTGAATCATTTTTTCAGAGTGCTTACAAGCCGTTTATCTGCTGGCATATTCTTATATTTAGATCCGGAAATGAAGCAATTGTTCAAAATGGATGATGGCAAGTTTCGATAAATAATTTGTACATTACCGTTCTGTCACCATAAATGCACCATATACGTGTCAACAAAATGGGTGAAAATTACGCTCCAGGATTTTCCAGCTTGATTTTCAAGATGTCTTCCACATGTGATGGTTCTCCATTTCCAAGCAATCAAGAATTAAATTAAATCTGCAGTTGCCTTGTGCTGAAAAAGATAGTCACAGGGACTGGGTGCATTTCCGTAAAACCATTTTCACACTTTCGGTAAATGACTCTAAAATTGTAATTTATTTCAGCTGCTTCGCTAACGCATTATGCTAACACACGCTTTTTGTATTGATAACTTTCAACACAAATAGACTGCCCTTAGGTCTACGTATAGTCAACCAAATTGTACGTCTGTCTACGAAGTCGGACACGAAACCAACTTTTCCTGCACTCCGCCGATAGTCAGAAGATTTTTAGAGTGAAAAAAGGATATTCTGCTAATAGCTCAGCATAACGCATACCACGATAATAAACGAGTTAGCCAAGCATCCATTTGCTCACTTCCAAGTGAAAAATAATGCTCACTGTACCACACTCAATCATCGCTCATTCACTCACTCACTCACTCACTCACTCAGCCAATCAATCAATCAAACAAACAAACTCGAAACTTCTTCCGTTTGTCAACAGCTTTTGTTACTTTTTTTCTGTCAGTTCCCTATACAGTATACATTTATTTAGTCTATAAAATTAGGATGGTTGTTGTACTCGATCTCATCGAATAAAATTTCTACTTATTCTTGAAGAGAGGTGTGACCGGACTAGCAACTGCATGAATTAGTTTTGCTTCTGATTAGAGGAAATTCCTAAGGACCCGGGAGCAGAAAGAGCTCTTACACAAAACTCTTCTGCGGCCCTAATTACCTCCGTCAAAATAGTCAGTCAGGCAAAGCCTTTATTTCAATAGATCTTTGATGAGCCGATGGTTTCCATAAGTCAGCTCAAAATTTGCAACTGATGAACAACGTGTCAAGCATCAAATGGTAGTATGGAAATTTACCAAGAAGGATTACTTGGTGAAACATGCTATTCATTTTCCGTCAGACCTATAGTTAAAAGTGAACATCAGCCAAAGAGTATCACCGTTCCAAATTTACTCTCCTGTGACATTTTTCAAAAATCCTCTCGCAAGCCTTCGGTACAGGAAAAACAACACACGACCATTCCCCTGTACACTCTGATTAAACTCCAACTCGAGCTAAACACCCAAGCCCTCTCCGCGGTACCCTGTTTGATCTCATCAGCTGAAGCACAAAAAAGTCCTTCAAAACAGAGATCGATCAACTGATCTCAATTGGGCACATTTTTCCGACGCTTTTCCCCAGAGTGTGAATAACCCTAATGTCACATCCTCATGCGGTAGCTGTTTGTCTGGCCGCTTTGACCTTCTCTGTACGAACGTAAACTCAGTGAGGATGGGGACGGACGAAACCAAAGAATAAATACACTTATCGTGTGTGTGTGTGTGTGTGTGTGTGTGTGTGTGTGTTGTAAGTTGAGCAAAAATGTGACCAGGAAAATGGTAGGGTCCACGCAGTTCACAATGAAGCACTGCCAAAATCATGGCAGCGTGTTATGAGTTCTTAAGCTACGTTAAATATGTGGACTCGATTTAAGTTCGGTCCATCGCCAAATGACTGATACAAACTTAACTTCGTTTACCCAACGTTGTTCAACTCATCCACACAGGCACACACACACACACACGTGC
>STRG.35633.2
AACTTGCTAGCAAGTCTCCCTTTGGAGTCCTAAATATGATTCGAAGGTCCTTCCCGCGCATATCTAAGGATGATCTCCCCATAATTTTCGGCACGTATATCCGACCTCTGCTGGAGTATGGTAGTCAGATAGTGCACTCTGGTCTTGTCTGAGACCGTGAGATCCTGGAAGGAGTTCGGAGGGCCTCCACAAAAGCAGTAAGGGGTCTATCCCACCTGCCTTATCCCGTCCGCCTCTCACTCCTCAACCTCTATCCCCTTGACGTAAGACGCGTAAGAGGTGATCTGTTTTTGATGTTCCACCTTCTTGAATCAGGTCAAAGCGATTGCTCCTTCTCCGTCTGTCCAGCCTCTTCTCTCCGTGGTCACAACAGAAAGGTTTTCAAACCGAGGCCAAGCACCTCACTAAGGATTAACTTTTTAGTTGTCGGGTTGTTACTCTGTGGAATGCACTTCCGGAAGATATTGTTCTCTCGCAGAAGGAAACTGTCTTCAAAAAAAAGCTAGACCTCTACCTGGGTCTCTCCTAATAATTCCCTTTGTCAAAAAAACAAACAAAATAGTTGTCTTTTATTGCATATATGTTCATGAATGCCGCACCCACACTCCGCTTAAGGCACTGTCCACAGTGAGACACTGCATGATGTAATGTGTATCTTGTATTCGCTGCCATCCCGCCCCCTCCCCCCGCTTCTTTTTACTGTCGTTTCAGCTTGGTGAATCTGACAGAAGATCAAAGATTTCCTCGAGAGCCGGGACAACTGGGCCCAAAGCCTCGAACCCGTGCAGTACTTCAAGAATTCGAGACAACCTGTGTAAACTGAACTGAACTGAACTGAACTGAACTGAACTGAACTGTGGTAAGAGGTCATAAATACCACAACCATGGAGGCTTTTAAAAAAGCAGTAGACTTATGTTGGGTGGCAGTATACCCCGAGTTATGTTAAGCAGCTTTTAGGGTCAGATGCAATTTACTTATTGTTTCCACCTTACTCTGCCAGAGCTGATACTGCACAAAATTTCTGCCTTTCAGAAAAAGAAAATCACGCAGTGTTGGGAGCTACGGAAACGCGCCGACAACACAACTATCTGGACACACGATTGGCTCTAGCCACACCTAGTCCTGTGCAAACTGAACTGAACTGAACTGAACAATCTGCAGAAGGGCTATGAAATGGACTCATCCTACTTCTATTCGGCAAACTTCCCGATGTGTCATGGCCAATCAGGTGCCGGGTGAAATTTTCCTTGAGCGATGGCCTCGAGTCAATGCCGTGGTAAAATGCATTCTGAACATGGAAGATGTACCGCTTACGGAGTGGCACGGGATGTTCGAAGATGTTTATCAGATAGCCGTTTGGGAGGCTAAGTCCCATGATCATATCCGTGCTTCCTTAACCGAGACTATAAGGGAGTATATACTCAACGTCCAACAAGATCTTATGTCCAACCAAGATGAATCTTCACTGCTTAAGGCGTACATAGTCCACTGGAACAAATTTGCCAACCGCAGTGAAACCCTTTCTCTGCCTTTTAGATCATTAAAAGCAATGAGCGGACAACAGCTCGTTGATCTTAACCGTCGCAGTGCTCGTGATGGTTCTGTGAAAAAGATCATGCTGGAAACGTGGAACACGTGTATATATGAAGTACTACAACAAAAATTGTTGGATAGTGCAGTCAAACTGATTCAGAGCGAGAGATGTGGACAACTCATCGATTCCTCATTAGTTATCGGGATTAGTGAATCCTGTGTTATTCTTTCCGGTGCGCAGTCTACCAAGAAACCAAAGTATGTGTCACAGCTGGAGTACGCGTATATTGAGGGCACGAAAAACTTCTATCGGTCTCGTATCGCTCAGTTTGTACAGGAACATGGGATTCGTAGTTACACCGAATATGCAGGTCAGAAGCTGGTTGAAGAGGAAGCTCGAGGTCGACGGTATCTCGAAACAAAGACCGAATACGATTCCTTATCCAAACTGATGGATGCATGTGGACAGCTATTCGTCGTGGATTATATGGATCAATTACTAGCTGAGGTCCCAAAATTATTACGCGAGGAAGATACGACTTGTTTGAGAAGATTTTACGAACTAATTCGTCGTGGTCCGGACGGCTTCGATGCCTTGCTACCCCTGTTTGAACAGTACATAAAACAAACCGGTTTGGAAGATATTCGGGTCAATGCGGAGACAATGCTCAAGGATGCTGACAAATATGTTTGTCGGTTGTTGGATCTCTATTTCCGATTCTCACGTGTTGCCGAGGAGGCATTTAACAACGATCCGTTGTTACTCTCCTCGCGGGACAAAGCGTATCAGGAAATTGTGAATAACACGTTGGTGTTGACGACAGATGTGCCAGCTTCGATCTCTAATAGCGGTATCCGTCGTGTGGAATCCCGTTGCCCAGAACTGTTGGCTACTTATTGCGACCTGCTCTTGCGGAAATCGCCCACAAATCGCCGCTTGACACCGGACGAGGTAGAGCATCAGTTGAAAAGTGTGCTTCTCGTTTTGAAGTACGTAAACAGCAAGGACATTTTCATGCGAGTATATAAATCTCACCTGATGCGTCGTCTGATACTGGAAACTTCCGCGGACAATGAGATGGAAGAAATGATGGTCGATCGACTAAGAGATGTGGGTATGTCGGCAGAACAAGTTAACAAGCTTGGACGCATGTTTCAAGACATCAAACTATCACACGATTTCACGGTGTCTTTCAAAGAAGCCTACAAATCCGGTTCCGTTAACCCGACCGGTCAAATTGCCCCGAATTTGAATGTGGATTTGGTGCACATTCTTATCCTAAGCAGTGGATCGTGGCTGTTAAGATCTACCCAGAAAGTGGCAATTTGTCTCCCATCAGAGTTGGAAGATGTTTTGCCCATGATTGAGGAGTTCTATCGTCAAAAGCATTTCGGTCGTAGTTTGGTCTGGCAGCACCATCTCTCCCATGGGATTGTCTCATTCACTGGCGATCAGGGTCGATTCGAACTGGAACTGACCACTTATCAGATTATAGTTCTGTACGCATGGAATCTACGTTTTGATCAGGGTCTTACTTTGGACAGTTTAATCACAGCCACCGGTCTACATGAGACTGAGTTGCGTCGAACATTGTGGTCACTTTGTGCACATCCGAAAATGGAACAACAACTTATTCTTTACTCGCCCAAAGTCAAATCGGACAAAGACTTCACAGAAAAAACATTATTCCAACTGAATTTGAACTTCTGTAATACACGTGGCGGTAAAACCCAAGCTCGACGACGAATCAATCTGATCGGACGACTTCAACTCACCCAAGAACAGACCAACGATGATGACAGTATGGCAATTGTCGAGCTTCGTCAGCTGCGTGCCCAAGAAGGAATCATCAAATTGATGAAAACTCGAAAACGATTGCATCATAATGATTTGTACAAAGAGCTGGTTGATTTGCTCCGATACCAATTTGTCCCATCCAAACGTCTGATAAAAGAGGTTCTGGAATGGTTACTTGAACGTCAGTACATTCGACGTGACGAATCTGACATGAATACATTTGTCTATGTGACTTAGAAGTGGGTTCCCATTGATCATAACCATCACAGCTCAGTCGCACGGATCGGTATTCACTCGCACACTCCTAACTGAATCTGATACGGCTTGTTGTCAGAACTGCCACCATCCTGGTCTATTCCGCATATTCTTCACTTCTCGTTATGGTCTTTCACAGATCCTTCCTTATCTGTTTCTAACCATAGGGCTTAAGTGCCACCGATGAAGATGACTGGGTGAAATAAACAAGCAAAAAGCTAAACATGTGATGTAGGACCTCTCATCTCTCCTCCTTCCTGTTCCTGTTACCACCACTTCAACCTTACCATCTTGGCTCCACATGTACAGTCTAACCAAACCCATTGTGTGCTGTGCTCGAATAATCCTGTTGTCAATGCACTGATTCCCCCCCCCCCTGTTGCACTCGCTCAGGTGAGATCCTAGTTCTCCACACACTGAAATATATCAGTTCTATGTTCTATCACGTAAACTTTACCGCTCTTACCCTCTCCCTCCCGCATCGTGCTATATAGTCGACTTCTCGTTACCCACCCGCCCCCTGTGTTCCCGGCTGTACTCTTGAGTCGCCACTTGTGCGACTCAAATTCACAGCGCATCTTTAACACACACTGGTCATTTATTCTTGTCCAATGTTGGTCTTCAGTACACGATCGGATGATTCTGCTCTGGAAGATTTTTCTTCCCCCAGGTTCGCTCTAACTCCAATCTGTGCTGCCTAGATTGTCGGTTCACGCAATCACTCACTTATCTGGCGCAAGTTTGCCTTGTTTGTACCACCCACTCATCCACATTTCCATCCCAAAACCCTAATATGGCCACTGACATTTGGCTTATTTGCGTTATGTTTTAATTCAACACTCCGCCTTGTCGACCGTCGTGATCACGGAGTCAGAACAAGGGTTTCCGCAGACAGGTGATCAAGGCACCTTTAATATGATCAAACTAGATTCCTGGCATACCATAGGTATTGATTTATTTGCCCCTTTTCTTCTTCCTTCCGGTTCCGCTTCCTACTTCCGGTAAAGGTGACGGCGTGGTCGAATTTTGTGACTCGCCCACATTAGCCCATCTCTTCTCTTCGAGTGAACGTAAAAGTGATGAGGAGATTTTCAACACATCTGGAATGTTTTGTGTGTACATTCACATCCTTTTCAAATAAACAATGTAATGGCA
>STRG.20867.2
TACATATATATATGAAGATATGTTCTATTAGTCCCGTTACACGGAAGGTGGGATAATCATTTAATTGATCAGCACGAGGTGACAGGAAGGTAGATTTAGATGGTCGGTCCATGGTATGGCAGGAGGATATGAAAACTATCAACAGTCGTCTTTGGTAAGTAGGTTGTGCTGGACTTTCGATCTGCTTTCCTCAAGACCCCCTCACCAGATTCAAATTACATGGCAAGGTGCCGCGGCCAGTGACGCATTTTCCTTCAGTTTCTTTCTTCGTCTTCCTGATTTCCGCTTTTTACTTTGTTTTCGGCTCTTTTTGTTCATACTGCCCGCAACCGGACGATGCAGCTAGGTAGCAAACAAAACCAGAGCACAGAATCGCAAGGTTGATGGTAAATAAACTAAACTGAACTGAACGGTTTTCACAGGAACACCTGTTGTATTTCTTACAAACTATTACGATCACCGATTCACATTGTTTCCTTTATATTTGTTTCTTCGCCCATATCACCCCGAAGAGTTTTGTCTTCCTTGACAATACTGAACTACCGTGTTGCTGTTGCTGTCTTACCGCGTGGATCTGGTTTGCGTGCTACGATGACCCCAAGGGCTATGCCGATTGAAACGCAAAGTGCTCCTCCAGGATCGGACAGGCCGAGGGCTAGTAACCAGACAAAAGCAGTGCGTTGTTTTTGGAGGGCCTGATTAGTTTTTCGTCTGGGAACAAAATGTACATACACACCACAGAAGCTCAAAAGCAACAACGAGCCGCGCACTAATGTGGCCCGCCACTAAATAAGGCCATTGCCTCCTGCCTGTTACACAGCTATCCTGGGTGGAGTAAGATTCATTAGGACGCGTTGGGCATCCTCAACTAGCTGACCGTCATCCTAAGAGTGTATGAACCGCTCGTTCGTTCATCATCTCCTGTTATCTGACAGGTAGCACGCGGTTGTGCCCGGGTTAGGGTTGCTACCTCGAGCAAAAAAACTGTTTGATGGGGAACTTCTCACCTCACACACAACCTCCATGACTGAAGTGTTTATATGCTAGAGGAAGAGAGAGAGAAGCGAAATTGTTTGCCTGTCTTTTTAACGCTCGATTTGAGAATCATGCGTTTAACTTCAAGTGTGTCCGTGAGTAGTAGCTAAGCAACACTATGCGTTGGGGAGTATTATATTAATTTTACTTTGTGTGATGTACTAGTATGTGATTAAGCTTCCATTCCCGTAGACGTTGTTTTTCTTTTTTTCCTGTCATCATCTTCATGATCATCCTATAAAAGAGTAATGCGGGGAACGTGTGATCGTTAACCACCATAGTGAGTCTACGTTTGTGAGCGAATTTTACTTCTCGCCTTGTTCAACGCCTTTTTTAAATACATGCTTGGACATGAGTGCGATGGAAGGGGCATAAACCTCATAGCCACGAAAGCCCACTGCACTTTTAGCGATAATCGGCAATCAGACCCTGAAACTTGGAGTGGAGAATCACATAAGGTCCCAATAGATCAGATGTGATGACGACCCGGACGACATCATCATCGTACAGTGTTAAACAGCAAGACGAGCCCCACTGACCGCTGCCTTTCTCACCATGTTGCACGTAGAAATAGAATGAATATACAAAATGGACAGGGATGGGAAAAGGAAACAACGCCCTAATAGCCAACACACGGAATACACAGTCGAACTGTACAAACACACACTGATCAGTCATTCTGCTTGGACAGAAAGTACCAACACGGTCGCCACTGTTCACGGTACGCTGCCATGTCCTTCAATGTTTCCAACGACGAAGACGTGAGGCATCTACTTTTCCTGAGTTTGCTGTACATTTTCTCATTCCCCATTGCCACGTTATCTGTTGACATCCACCTGGTTTCTTCCATTCCCGAGGAGGAGCGGAAAACAGGGCACGGTACGGTAGGCGTGTTCGCCATACGTAGCATATGCCCTAACCAGCGAAGTCTACTAAGCTGTATACGCTGTGACAAAACATTCTCTGAATTAGTACCCAATACTCGATTTCTAACCTCATCATTGCTCACCCGGTTATTCCACCCAGTCTTAGCCATACTACGCAAACATCGGTGGTCGAAAACTCCAAGACGACGAATGTCCGCACGCAGACCCCAAGTCTCGCAACTGTACAACTGAACTGGGCGCACCGCGGCACAGTATACACGACCTTTCAGCTTCAGTGAAATATCAGGTCGGCTCCACAAGTGCTTCAGCCGAGCGTACGCCGCTGGAACTTTGGACATACGCGTGCTCACATCTGCTGCCGTGCTCCTATCCGTCGTCACGCTGTTGCCGAGGTAAATGAAGTGATAGACAGTTGTTAGCACCTCCCCATCGTGCATCAAGTTCGAAACCGTTGGCGTCCAGTCTTGTGACATCACTTTACACCTTGAAGGGCAAAGCGCATGCCGAATGGAACTACAGTTTTTGTGAGTCTATCTAGTGCACGTTGCACATGTTCCGTGCATTCAAACAAGCAGACAAGATCGAGAGCATAATCTAAGCTACACAGCTTCTCACTATTTCCTAGTTCGACGCCCACATTCTGGAGTTTCACAAGGCATTCTCCATTATCTCATCGATAGTGAACTTGAACAGGGGAGGCGGAACGGGACATCCTTGTCAAACACCGCTGGTCGTTTCGAACCGACTGGATAGCTCACCGTAAACACTTACGCGGTCAGAAGTATGAGTAGAATGATCTCAGTAGGTAGTGGATTGCTATCTGCAACCTGTTAGCTTTGCATTAAAGTGACAAAATTTTACTCCGTCTGTGTGCAACAGGTGGTGTCCAGTCCTTTTAATCGGTGACCGCACAATTCAACATGTATTTCTGCCGGTTGATATTCGTCACTATCGGTGTTCTCAAGTGTATCCTAGCGTCAGTTAATCAGTTTACTCATTTACTCAGACACTCTGCACATATTGACCCGAAACCGATGTTCATTTAGTCCTTCATCTAATTTGTTGTGATAACAATATTTTGGGCAACAATAATGGTGATGGTAATAGTGTTCTGGTCTAATCATTCATCATCACCCAACGCTCTTTGGATTCGACGTGTATTCATGCGTATGTGCGTACCCAGCCGCATCGTTCGCCTTGCGTCAGTCTATCGTCTTATCATATTTCAGCAGCAGTGTTTCTCATCCGGTCCGGGTTTTTGTAAGCGGACGGTCGGGCGTTGATGAGCGAGGGCGCGGATGAGAAAGTGACAGGTCGTTTCTACCACCTGTATTGGTCCCACGCCACAGCGAATACCCCAATGTGGGTTCAGTCACCTCGTCATCGCCTACGGTCACACCTTGTGGTGGTGGTGGTGGTGGTGGTAGTAACACAACTGGTGGTGCCGGTCGCCCTGTTAGCGGTCTCAGCATGTTCTCGCAGACGACTGAGCCTTCGATGCCATACAATGTGAGCTATCCTCAGGGATTCTCTTCTTCCTCACCCACGGGTATGAGTAGTGGGCGGTCCTTGAACGACAGCGGAGTTGTCCCATCGATGTCTTCTCCGAATCGCGTATCCGCACTACAATCTCCCTATCCGACCTGTCCGAATCCGGATTCGTCTGCAGCCGGTCAGA
>STRG.30111.1
CGCGGCACTGCTGGTTGCAACCGGTGTACAAACGGACGGGTCTACAGTAGAATTACGATGGAAGGTGATCGAGTCGGTGGTCAGAGAGGCTGCTTGGAAGGAACTAGGGGAAACTGGAAAACGTCTCAAAGACTGGATCTCAGCGACCGTTTTGCAATTACAAGCCAAGGCATAGAAGCTTCGACTAGTAGGAAGCCCCGAACGCCGCAAACTAAAACGAGAGGCCTCGCGCTCGACTAGGCCCGATCGCAAGAGGCATTGGACGGAAGTGGCACAAATGGAGAGTGTTTCGGGCACCGGCGACTCCAGAAAATAATTTCGACTCGTTCGCAATGCTTCGAATGAGCGACGCAAGCCTGAGCTCATCTTACCTGATGTAACAGACCTGATTATCCCCAAACAGAGGAAAACAGAAAGTTGAGGGGTTCGTTTCGGCCGACTTCTCAACTGACCACCTGATCGCACCACAGACCTACCAAGAGTAGATGTACGGCATCAACTGCGCGCCATCAAGTATGATGGAAGCGGCCAGGATTGTCAACCAGCTGAAAAATATTAAAATGATGGAGAGTATAGTATCCCATTAGAAGTGTGCAAGACCTGTTTGTCATCACTGATCGACAGGCTCCATGTGCTATCCTGTTCTGTATGAGAAGTTTAGGCACTTTCGAGGGATTGGAGTGCGTCCGTTGTTACGCATTTCCAAGAAAGGCGACAAGCATGTGTGAGAACCACCGGGGAATCAGTTTTCTTTTTCCGCGTACAGCCACCCAATCGCTTTCCAGTTGAGATTTTTCCATTCGCCCGAACCAAGAGAGGTTTTGCAGGAGCTGTGTGGACCAAATCTTCACACTGCGTCGACTACTGAAACACCGCTACGAGTTTCGGCAGCCAACAGTAACCTGCTTCAATAATTTCAGGTGCTTCTGGTCTACTTACTTACTTACTTTTACGCGGCCATCTCCTGTGAGAGGATCAGTCGACTTCTTGGATCTCTCTGATGGTAGCTGTCCACGCGTTCCGGTCTGCGGCAAGGTTTGCATACCAAGAAATCCAGTTGCTGCGACAGTCGCGTACTCCGGAGACCGACTGGAGGTCTAGGCGACCCATATCTGCCTTAATAATGCTAACCCATGTCTTCATCTGGCCACCAAGGCGACATTTCCAATCTGAGCAGGGTGATGGCAGCAGGCTCCTCTCCGTAAGTTCCGTTTCGGGTCGTCGTAGGACATGACCAAACCACCAGCCTCCACCAGCGCACGCAATCGGATATACGGTGAAAGATCTGAGTTTGCAAATGATCCCGGAGTTGGACAGGGTTATGCTCTCTCAACGGTGCTGTTCAACTACGCAGCCGACTGGACGATGAACAGAAACCTGGCTGATTATTCCATTGTCCAACTGAGTTCAACAGTGCACATCTCGGGTATGGAGTTTGTAGACGATATGAATATGTTTGAAGATTCTCCCACCAAACTTCCATCGGTCCTCGACCGACTCAACTGCTTCGCGAAAATTATCGGCCTTGAAATCAATTCAGAGAAAACGAAGGCTTTTTCGACTTGCCCTGAGTCGTCAGTTCAGCAGTTGTTCATCGATTGTGAAGCAATCGAGTATCTACTAATTCAAAACCAACAACCGCGATTCCTTGGGGCTTGTCACTTGAGCCCCATCGGAAGTGAAAGCAGCATCGGGCATTCGATTGCTAAAACGTGGAAATTCTGCCAGTTCGGACGAACTTCCGCTCGTTCTTGTCAAACTGAGTGGAGATGCCTTGATAAAATCACTTACCATCCTGCACCGTGAACATCTGAAACGAGAGGGGTATTCCGTTATCATGGGACGAGTCACTGATTGTATCCATCTTGCAGAAGGGAATGCGCAAAGACTGTAGTAATCTTTGTGGGATCAGTTTAATTCCGATTGTCATCAAGGCAATGGCCTTAAATTTGCTGCGCCATCTGACACCGGCCCGCGAACGGCAGGCCGGATTCCGCCCAGATCGAGGACGCATCAACCAGATTTTTACCCTTCGCCAGTTACTTGAAATGTGTCACACACATAGTCGACCGACAATAATGGTTTTCCTCAACTTGAAAGGGGTCTTTGATTTAGTTGGTCGAACAGCGCTATTCGGTGCACTTCAGAGAAAAGGTACGTCACGGAAGTTCACGAATCTACTGAGATATTTGTACTCTCATACTTCTGGTAGCGTGTGTTACGGCGAACTATCCAGTCCATTCGAAACGACCAGCGGTGTTCGACAAGGATGTCCCATTTCTCCATTCCTGTTTAACTTCGTCATCAACGGGATAATAAAGACTGCCCTGCGAAGCATCCAGGCATCTAACTGGCAAATTGTGGAAAGATATGTAACCTAGAATACGCGGATGACCTTGCCTGCTTGTTCGAATGAACTGAACATGCGCAACGTGCACTAGCGGACTCATGGGAGTTGTAACTTCATTCGGCACACGCTTTGCGCCTTCAAAGTGTAGTGATGTTACACGACTGGATGTCAGCGGTTCCGAGCTTGATGGTCAATGTGGAGATACTAACAATTGTTGGCCGTTTTAGTTACCTCGGCAGCACACTGACGACGGATAGAAGCACGGTAGTAGAAATGAGTATGCGTGTATCCAAGATTCGAGCGGCGTACGCCTGACTGAAGCACTTGTGGCGGCGACCTTATATTTCACTGAAGTGGACGGGTCGTGTGTACTGTACTGCAGTGCGCCCAGTTCTGTTGTTTTGTTGGAAAACATGGAGTCTACGTGCGGAAGACCTTCGTCGCTTTGAGGTTCCCGACGATCGTTGTTTGCGTAGTATGGCTAAGAATGAATGGGATGACCGACTGAGCAGTGCTGAGATCAGAAATCGAGTATTAGATACCACTTCAGGGAGTTCTCTATCACAGCGTATTCAGCTTAGTAGACCTCGTTGATTGAGGCATGTGTCATGTATGGCAAACAAGTCTACCGTACGATGCCTTTTTCCGTTCTTCATCGGGAGTGGAATAAACTATGTGGAGGTTAACAAATGATGTGACAACGGGGCCTGAGAAAATAAACAGTGAACTTAGGAAGGGTAGGTGCTTCACGTCTTCGTGATTGGAGTCCAAAAAGTCTCTCAACCAGTTGGCTAGAGACACTGAAGGATATGACAGTGAACCGCGAGCAGTGGCGATCGCGTTGTCCCTTTCTGCCGAATAGGAACGATTAATACATGTGCGTTTGTACAGTTAGACCGTGCATATTAGCTACTACGGCGTTCTTTCCTTTCCCCATCCCTTTAGGTTCACTCCCCGTTCACCTTATTCATTCATTCTTTCCGTTGCTACTTGAAACACGGTGAGAAAGGCAGCGGACAGTGGGGCTCGCGCGGAGAGGAATGTGGAGGGCCGGTATTGCGTTCCAACAGGTCTAACTGATAACGGTGATTGACTCATTCAACTATGTTCCGACCATGGACTATTAGAAGGGAAACTGGGTCGCAGTTTGCGCTGAGTTCGCATCCAACCTTCGTGCACGGTCGCCGATGACCCGCGATGACCATGGAGCCGACTCATCCTCTTCCAGGAGATAGTCGTCCAAAAGTAAAAAAACGTGCCTGGCTTTTAGCGCCATCTTACAACAACAAATGCAACGTAGCTGGATTTCCTTTTCATTCTTCTTAAAACACCCACAATTAGC
>STRG.38113.5
TCTCGATGGAAAGACGGCACATTCGCGGGGATTCGATAGAAACCTTCAAGGTAATGAAAGGACTGTCAGGAATAAGACGAGAAGACCTTTTCTGTCTGATCTCCGAGAGAGGTACAAGGGGGCGTAGCCTTAGGTTACAAAGGAAGCATTCGAGGCTCCAAATTAGGGTGAAGTACTTCTCAAATAGAGTGGTACCCTATTGGAATAAGCTCCCGGAAGAGGTCATAAATACCACAACCGTGAAGGCTTTTAAGAAAGCAGTAGACCTATGTTGGGTGGCAGTACACCCCGAACTATGTTAAGCAGCTTTTAGGGTCAGATGCAATTTACTTATTGTTTCCACCTTACTCTGCCCGGGCTGATACTGCACAAAATTTCTGCCTTTCAGAAAAAGAAAATCACGCAGTGTTGAGAGCTACGGAAACGCGCCGACAACACAACTATCTGGACACACGATTGGCTCTAGCCACACCAAGTCCTGTGCAAACTCAACTAAACTGTGACCTTGAGTGAGTGCCTATCGTTTTGAATTCATAGTGCTCTCGTCCTCAAATTGAGTTTTTGAATCATTTTGTGAATTAACCTAGTTTACTTCACAATAATGAGCGTACCATAATTGCATTTAAGGTGCTCTTTATCCGGGGAATATTTTATTCTCCTTGTGGTATTGCCGAGTAGTGTTCGGTGTTTTTGAAGCGATCTTTTCTTGCTTCTGGTCTTTTTTTGTGTTCCTTTGTGTTAGCGGGCTTTACTTGCTAGTGTCAGAGTGCGTATTTTGTGTTTAGATAAAGAGCGCTTGAGTTGTTTTCTCTCTCGTTTTTGTGGTTTTCGATATGACACGCGTTTCTGACCCGTGTCTCGCACCCAAGTGCGGAAAACGTGTGACAAATGGTATTGAGTGTGAGGTATGCAAGAGAAGGACTCATCCAAGGTGTTCAGGAATAGCTAGGGACTTCTATGTCCTTTATAAACAGAACCCATGTGCTGAATGGATCTGTGCCCCTTGCAAGGGGGCGGCCAGTCTGGCCTTTAAACTGCATGCCCAAGGGAAGGACCAGCAACCACCAAGTAGCACCACAGTCATAAACCGCAAACCACCGCAAGCAGGTTGCAGTAAGTCGTTTGTGGAAGTAGTATCCGCACCCGAGATGACAGTCATCAGAGCGAATGGACCAGTTCCGAGAGCTTGCCAGGCGGTCGTTGGCTCTACTCCTTTGAAGCAGGCCGACGACGGCCAGTGGACTGAGCAGAAGCCGAGAAGAGCAAGGCAGGTCAAAAATAAGGGTGACTGTGATATCGCGAAGGGTGTGTTAGTTAGGGTGGACTACCCCGCTCTTCTGGTATTGGAAAACAAGGCGAAGGATCTGCAGAGGCAGATCTTGTCGATGGGCAGGATCTCAAGCCACAGGCTCCTGATCCTAAACCAGGAAGAACCCTTTATAAGAGAATCGAAAGCCAGGAGGAACATAGACAGGAGGAGGGTCTGCGACATACTGCGAATCGCAGGTGTTCCGTGCCTTACTACTCTAAGAAGGGTGCACAGAGTACCGGCGTGAAGGTCACCACTGGGGAACAAAGGCGAATATCTTGCGAGACCAGTCCTAGTGGAGTTCGCCGATGAGGCCACCCGGGATAAACCGCTGGCGAGGACAGCAATAGTGGCTCACATTACCAAGGGTAGATACCAGATTGTGCAGGACGAGCATAGAGTAAGGCCTGGTGGTCTAGCTCCGGGGGGTAACCTTGCTCGACCAGCCAGGGCGCTGGCGAGAAACCAAAAAGCTCGGCAGAATGCCGTACTCCGTTCTCAGGCCCCGACCCCGACAATAGTAAAGAAGCCACGTGCGGGGTCGCAAATAGTTGTAATTGAAGACGTGCTGGAAGACGAAAATTGTCAGTACTGTCCGAATATAGATGACAGCTCGACCCCTGCCAGTCTGGATGTTGTGGCAACTCCTGTAGAGGTGGATTGGGAGTCGTCGGAAACTCTGGATCTTCAGCCGGCTTCACGCACCCCAGTGGGGACATCCGAAGCAAAAAACGTGTCATCATCTCAGGCGTTGCGCCTGAGAAACAGACAGGAGTGGATAACAAGAGACACCTAGGCAACGGACAAACGCGGTGGGGTTATATACTAACGCGTGTAGTATTAGAAACAAGTGGGCGGAAATTGCCAAAACCGCTGACAAGCAGAAAGCGTCAATGGTTGCCGTCACGGAAACGTGGCTTTCTGAAGAAGACCATGAGCCAGGCCTAATAAGTTACGGTTTTGCAGTCTATAGGCAGAATCGAGCACAGGATTGCCTTGGTGGTGGAGTAGCCATCCTCGTTAGGTCAGGTACAAACCACCTTGAGTCCCAGACCAAGAAGTGCACTCGCAATATCCAGTTATGCGCAGCTACGATCATCCTTTCAGGCAGAAGGGTTAACGTTGTCTGTGTCTACAGGGCACCAAGCACTAACCACGAACAGGACGTTTGTTTACCGCGGATCTTGACTGAACCAGTTAAGGACACACAAAAGACCCTCATAGTTGGTAACTTCAACCTCCCGTACATCGACTGGGTGGCTGAGGTCTGTGTTCCGGGATCGGGGAGCAAACCCACTTTGAGTGGCTGTATGCCAATGGGTCGCACCAGCTTATTAGGGAAAATACCAGATATAGGACTGGATGCATTCCATCCTTGCTCGATCTAGCTATAACGAACTACCCCAACGATGTGTCTGGACTGCATTATTGTGCACCGCTGGGCAAGAATGACCACGTGTGTCAAAATAATCCTATGCATGCGGCAACCCGAGGTACCTTCAAGGCTGGTCAGACATTTCGGTAGTATGGACATAGATAGGCTTCGTAATAGGGCGATGGGTTTGACCTGGGACACGACAGAGGAGGCTACTGTCGGGGAGCGCTGGCAGACCATTAAGGGATCCCTGATTGCCCCACAGGAAAAGTTCGCACCCTTAAAACGAAAGAGTGGTGTGGGCAAGCCCATGTGGTGGAAGGCTGCAATAGCCAAGGCCATCGGATGTAGAAACCGCAGCTGGAACCAGTACAAAGCTTCCGGCAGTCAGCTAGCCTGGAACCGCTATACGAAGCTGAGAAACGAGACTGTAAGCCTTTTGAGAACTTCCAAGCGGGAATTTGAGCTCAAATTGGCCCAGTCTGTGAGACAACAGCCGAAGAAATTCTACAGTTATGTACAGTCTAAAGGCTCAACAAGAAATGCCTTAGGTCCGCTATCCACTAGAGACTATGGTATTGTCACTGACGACCAGTGCAAAGCAGACGCCCTGGGGGAATACTTTGGTAGTGTACATAGAATGGATAGTGGGGTACGAGTAGACTTGACTCTGGTGCATCCTTCTCCTCAGAGGAAAGCGTGCGTAAGTACCTACAAGAGCTAAACAGCCACAAGTCAGAGGACCCAGATGGCATTCATCCAGCTATCATCAAGCCGTTGGCGGATGTCATAGCTCCATCGGTATGCAGGCTGTACAGATCCACGTTGGACTAGGGTAAGCTGCCTCAGGACTGTAAAGTCGCGGCAGTCGTGGCAATATATAAGAGTCGGCCCTAAGTCGGATGTGCAGAGCAACAGGTCGGTAAGCCTAACTAGCATCCTATGTAAGGTCCTTGAGAACATCGTTCGTGCCCACATCTGCCAGCACTTACTGGAGCACTCCAAGTTAAGTCCGGTGCAGCATGGATTCCTGAAAAAGAGATCTTGCCTGACCAATCTCCTGTGCTTCTTAGATGAAGTAACTCGACGACTGGACGAAGGTAAGGAAGTTGAGGTAAGCTACCTGGACTTTAGCAAGGCGTTTGACTCCGTTAATCATCGTCTTTTGCTATGCAAGATCGAGACTTTCGGCATAGGCGGGCCAGTGTTTAGGTGGCTGGAGGACTTCCTCTCCCGCAGGACGTTTTACGTCAAAGTTGGGGATAGGTGCTCCAGTTTGGTGAACGTCACCAGTGGTGTATCACAGGGGTCCGTCCTGAGCCCGGCTATATTCTTGTTGTTTATTATTGGCCTGGCATCCGCTCCTCAATCGGCTAGCTTTATTTTTGCGGATGATGCGAAGATTGTTGGATCTGAGGGTAGGGCGGACTAGGGAGGGATATAGGTACCGTCCTGAACTGGGCATACAAATGGGACTTACCTCTGAACGCTGAAAAAAGCCTTTTGTTGTCAAGGGCAACACAGAGCCTAACCGTCGCTCATGATCAAGGGCTGTTCACCGTAGAGGCAGTATGCAGGATTAAAGACCTTGGGGTCATCATGAACAGTGACTTCAAATGGTCGGAGCAGTGCAACGCTGCTGCGCCTAAGGCTCGTGGGGAGCTCTTTAGACTGCGATCAGCTTTGCCGTGCCGGAAGCCGGAGGTATTCGTACCTATTTACATGGCTATAGTACGACCTCAATTAGAAGGTAGCGTGCGGGCTTGGTCACCCTTCTACAAAAAGGAAGCTGCCTGCCTAGAGGAAGTCCAACGGCTCGCCACGATAATGGTTGAGGGGCAGAGGGCTAAGAAGTACGAGCACGGACTCTGTTATCTGAGTATATTCTCGTTGGGGAGAAGCAGACGTCAAGGGATCTTATAGAAACGTTCAAGGTTATGGAGGGCTTTTCTGGCCTTAGACCAGATAGTCTATTCCAAGTGGCCGTAGATTCCAGAACGAGGGGACATGGAAAGAAGATGATAAAAGCCCGAGCTGGGTTGATGGCTGGATCGCACTTCTTCATCAACAGGGTTCTGAACAGTTGAAACGGTCTGCCTGGTGGAATGATAGATCTGCAGACCGTCCGATCCTTCAAAGGTGCCCTGGACCGCAAGTGGTACGAGATATTTCCTTGTAGTGAGCCTTGGGTATGCCAACTAGATGGATGACGGGTAGCACTGTGGTCCTTCTGGAGTATGTTTAAATAGACCTTTTCGCTCATTGCATAGAGTCTCAGTGAAAGCTTACGATGCATAATGTATCGCAGTTGATGTGCGATGAGGTTTTTCGTTTCCCTCTCATTTTCAGCGGTGATCCGACGAAATACACCCGGCAGTGGTGGGTGCATAACTGGTGTGCATACCATCGAAGGAATTCTGGACGCTCGATTGGCCGTGGCCACTACCTGTCCTGTGCAAACTGAAGTGAACTGAACTGAACTGAACTGAACTTCAAGTCAGGAATTCGAAAATTCAAGAACATCTAGCCACACTGCGCTACGCCGGCGAGCCGTTCTGGATTTTACTGGTGTAGTGGCCACAGGAGTATCTCAACCAGACATCTTGCGAATTTCCCCCTGGTGCCTAATCAGTGCATTTCTTATCTTCCTCCGTTACTTTCAGATATCATCGGGAGACAATCGAATACCCTTGAACCTGACCTTGTGAGCTGCCGCGTGGAATAACACACGTTATTTCGCCGAACTAACGTATCGTAATTAGTATTTTGGGTTCGACGAAACACGCTGTGCAGTGGTCAGTGCGTAACTTGTGTGCATACCATCGAAATAATTCTGGACGCTTGATTAGTCCTAGCCATCATCTGTCCTGTGCAAACTGAACTAAACTGAGAAGCAGCAACAACATCGTCGTCGCCATCATCTTCATCAATGTGATCACTATGATTGCCATCACCGTCAGCGGGGTAGATTTTCGTTCAGGTTGTGGCTTCCAGCACCGTGGTGGTTGTCAGTGCACAAGTCCCTTCTTCCGTTTCCGCCGAATTTGGAGCAAAACTGTTCCAAAACAGATAATTTTTTGACAGATTTTCAAGCGGCTTCCGAGTGGTTTACACCGATCATGTGAAAAGAATGGCTACTGAACAAAACGACCGGAAACTGATCTTAAGAACGCGCTACGTGCTACAAGGGTGGTGATACGATTTTAGAGACCAAGAACGTCGATAGAAGTAGAGTCAACAAAAAGGAAACGAATTTACTGCCTGGGAAACTGCAACGGCGATCATCGCAATCAAACTGGATGCCGTTCTTCAATCGGCTTCTTAGATGACGACACTCCACGAGCAAAGAGATTCATGGATACAAGTATTAACGGGTCAGAAAAAATCACCACCCCCACGAGGTCAGTTCTTGCTGCTGAGGGAGCCCATGCCTGCACAGTATATTCCAGATAACGTCGGACAATGGTTTTGTAAAGTGGGACTTAAGCCCCGAGAATTTCTGGAACCAAATGCCCTTCGAAGTTGGTATAGAGCACTATGCGCCTTGCTGGCTGCGGCGGCATATTGCACTGATGGCTCAAGGAACTCGTGGATCAGTACCCCCAAGCCTTTCGTTTCTGTAACTGCTCTAAGCTTGCGAGGTTTGTTTGGTCTAGGTGTCGCGCCGCCGGCACCGACGCTCCACTCGATAGAAGTTGCTCCCACTTGGCTGAATTCAGAGGTCATGCCTCCTGTCAGAATGCGGTTAAATGTAAATCTCTTCAATGTTGTACTAACGGGCGTGTCGTTTCTGTTCCTATTCACGGCCTTCCAAGCGGCATCGCTAGCCTCGCAAAATGTGCTTGAGGCGGCTGCACGTGAAGGAGACGGCTCTGCCGCTGTGGGAATTGGATATATCAGTTTGGCGCTTCTTTATGCCTCATTCGCCATATGCAATTGGTTTGCTCCTGTCGTCTTGATGCTCCTGGGTTACAAGTACACAATGTTTGCCGGTGCTTTGTGTTATGTTTTGTTTGTCGCATCATTTTTCGAACCGCATGCTTGGAGCCTCTATTTGGCATCACTGCTTAACGGATTTGGCGCTGCAATCCTTTGGACAGCTCAAGGGGCATTCATAACCACGTGCTCCGATGAATCGAATTCAAATCTTCATTTCAGTATTTTTTGGGCATTGTTCCAAATGTGCCAGATTGCTGGAGGACTGTATTCTTTCTTCTCCCTTTCTGGAATTGTGGAGATCACACGAACGATGCGACATCAGCTCTTCGGTGGTCTGTTAGGTTGTGGACTTTTCGGATCGTTTTTGTTCCTCGGTCTGCGTCAGCCGCACAACACCAAACGTACGATCTCGTCTGCGATCGATGCTGACGACACCGCTGAAATAGCAATGGAAGCAGAAGGTACTGGTCAGCCGGTATCCCGCGATTCTATGACAACTTGCTGTCACACTTTCGGTCGTTCGTTTGTGCTTTTACGATCCAAAATAATGTTGGCCATGTTGGTTCCATCCGGATTTACCGGCTTATGTGCCACATTCCAGTCGAGCTTGTTTGCCACGTGTATTGGTCACACGAAAGCATTTGATCCGAATGCCAAAGCCTACATTGGTCTGGTGGGCGTATTCGTCGGTCTGGGTGAAGTTTGCGGCAGTCTTTTGATGCAGTTACGCCGTTGGATCCCATCAACCGGATTACTGGCTATCATCGGCTATCCGTCTGCGTTGATTAGCGCATTTCTGTGCTTTGCCCTGCTTCCAGCCGATAGTCCGATGCGAGACAGTGATCAGAAAACATACTTCGCCCCTAACGTGGCTGGTTGCATGTTCGTGGCTCTCCTATTCGGAATCGTGGAAGCCGCATGGAACACGCAAATCAGTGTGCATCTGGGCAGTGTATTCAGTGCACATGAACCGGACGTGGCTGTCTCGTTCTCCTTATACCGTTGCGTACAGTCCATAATGGCGGCAGTCACATTCTCCTACTGCAGTGCCCTAGAACTGCAGTGGCATGTACTGCTGTTTGTGATTTGGGCCACTGCTGGCTTGGCTTGCTTCTTCTACGCCCATCGGGTCCACCTGGAGCATTTGCACCGTAATCGTCTGAGCTAAATCGATTCCTACTGAATACACCTTTTTATGCTCTTGTGCGGTTACACACACATTCACGAACACAAACGCCAGTTGTAGTTTGACCTCACGTGCGTGTCCGTGATTTTTTTCTATTCCTTTTGATCTCTTTCTTTTACTTGTTTCTATATTGATCTACCGAGTGAGAACCTCCAGGCAAACTCCGAACGACCGGGCAATGCGGCTACGGTATCACAATCGTTATCTACGCATCACCGACTAACGAATCTGTGAACCTAGGCGGCTGACCGGTCGACTGTTTACGACTATACCTCATCTGTACTAGGGACTGGTTTTATCAAGGTTGTTGCCGCCCCAGTGATATCCGTTTTTCCAATCTGTCAGTGCTTTCCTACAGAATCGAAACAAATCTTCAAATTTATTGACTTTCATTCGGTTGTACAGTTGCTGTGATCACTGGCCGCACACTTTTTTGATTTTAATAACACATGACTTTTCTTCGCCACATGACAAAATAACTAAGCACTGGAGGGATGGAAATAATCGCATATTTGGAGCAAATCACAGCGAATGAAAAC
>STRG.26945.2
GTGGCCTTGGCGCACATTTCGTAGTGTGCGGTGCGACGCGGATTTGCGCAGAGAAATGAGACTTTGGTTGGCCCTGCAGAGATGACACAAATGGGAGTGGCGTATAAGGCTGGAGACATCGTCAGCGCAACTTACTCCTTCAGAAAAGATAAGAACGAAGACCTATCCTTTGATCGGAACGATAAACTGAAAATTATTAATATTGCAAAGGATTCAAATTGGGCTCATGCAAAAAACTCATCGGGTGAAACCGGTCTTATTCCACTGAATTACGTTCAGCCGTCAGACGGCAGCCCTAAGCGGCTTACAAATTTCACTTGGTATCATGGGCGTATCACTCGTCCAGAATCTGAGAAAGTTTTATCAGGGCAAGCAGTTGGCAGCTTTTTGGTTCGTGACTCTGATCTGTATGCGGGTGACCTGACCCTTTGTGTTGTCGGTCCACCTGTCACGGAATCTAACGAATCGGACACGGCAGTTGAGGGATACACGACCGTTCCTGCTACCAATGTACAGCATTATCACATAATTCGCAAACAAATTGAATCGAAAAAGTCCGCCGACGGGAGTCAGTTCAGTGCAATTTCGAGCATCACGCACTACAGTCTGGATGAGTTTGATTGGTTTTCATCACTGCCGGATCTAATTCGGATGTTCTACGGAAAGCTCTGTCTGGTCTTCCAAACGGTGGAGTCGAACTCCTCCCAGGGAATAGAGTTTTTCATTTGGAATATGCCAGTCATACGGCTTTGCTGAGTAGTAATGCGCAGGCATTGCAACATGCCTTGGACCACCTGGTGGTTGAGTTATTCTGATACGGTATACATTTTGCGGCTTCCAAGTGCGAAGTGCTTTTGCAAGATTGGCAGGAACCTGTGCTCGTATTCATCGTTTGTGATGAGTTTGACAAATCTGAGTACCTTGGGAGCTTGATAACAGCTGGTGGTGGTGTTGGGGAGGAGAACAGTTCACGCAAAGTGAGAGCTAGAGAAGCTTTCGCAAACGTGTACCACCCGTGGCGTCACCGTAACATCCGACTCTCTCTTAAGGGACGAGTATACGTTGCCGCGGTTCGTCGTGTTTTACTCCGTGGTTCCGAGACCTGGCCACTGCGTTGAGGATGCTCGAAGTTTTTCTGTGTTCGACAGCCGATATTTCCGAAGCATTGTTTGTGTCAGGCGAGAGCATTGAGTGAGTAATGACGGGATGCGTCGTCGTGTGTTAGACATGGATGGTTTACCTCTTAACCAAGTGATCGCTCTACAGCGCCTCTGGTGGCTCGGTCATGTTTTACGAATGCCTGCCCATCGTCTACCTCTCAATGCTCTATTCGTACGTGCTGGACAACGCTGGAAAAAGCGACGGGGTGGTCAGGTCACGACTTGGCATAGAGGTATGAAAAGGCTAGCGTCGGTATTGACTTTGGTTGGTGCTTCCCGCCTCCCCGGTTAGATACGTTGAGGGGCATGGCTGAGAAGTCAGTGGTGCGCATACTGCGATCTGTCTGCCGAACTCTCGTGCCCCGTAATCACAAAAATGCCATTCCAGCAAACAAAATGACAAAAAACATCAAAAAGCGTACGGTTGAAAGGAAAAAAATCAACATTTCCCCTCCCACTAACTGTTCTCCTTACTACATTGTACTCCCCCTCCCCTGTTTTATCAATGTTGTTGTTGCGTTGGTACCTTGCTTGACCTCAGGCCGGTAAATATATAATATAATATATATATATCCGCTTGTTCCAAATCTAAAATCTCCGAAAATTCTTCACCGATTGCTTTGAAATTTTCACATAACGTTGCATCCCAATACGCGCGTGTTTTCATGTACCTGCTGTACATTTCGTAGTTGTCTGTTGTCAACAGTGCTCCGATAACAACTTCCCCCGGTCTAGCTTCCCCACCTGGTTTTGTTACAACGCAGATACGAGCGCGTGTGCATCTTGCGTGCAGCCGCGATTGGCTCATGGCAAGCGTACCCACACACACACCCATTCACACACGACATTATGTGTTGTCCTCACACGCCGTTACATGCACACGCATGACCACCGAGTTCGGTCCCGTGAACACTGGCGCACGCACGCTCACATCCGAAAACACCCACTAGTTCATCCCACATACAGATTCTCCTGGGTGCTGACTTGCGCACGCAGATACGCTCATTTGTCCACAAGTTTGTTCTCTCGACAAAAACCCACTACGGGGCGGCCTGGCATCTGTCCTAGGATACAGTCCCAAGCACAGGCACGCAGATCCGTAGACCTTAACCTGTGATTATACCAACCAATCAGCTTCGCGCATCCTGTTGTATACTCATCTGCTCATTATTCGCACTACCACATTGCAAACTGTTCTACGCACACGGTTTGATCTGCGCGTTACTCAAAAACTTGGAGACATTTGGTTGTGCGTTTGTTTTTGTTTATTTAATAACGCTTATCAATTAGGGTACCGTATTCCGACTAGCAAAGCATTTTGACCGTGCGTCTACTATTACATAAATGTCACACCTGTGACAGGCAAAAACGTAATTTTGAAAAAAAAACAGTGCCATCTGTTGGACGTAAAAGCAACACACGCCACACTAATGTTCCCGGCTTAGGACTTCCAAATTTCCAAATTATGGTCCTATTTCAATGTTTCCAGTAGCATTGTTAAATTGAATTTCCATTAACAAAGCGTTTATAGTGGTTGAAGATTTGTGCTAAGAAATCGAGAGCGAAGTTCCCAGTCAATCGGGAATGCCATCAACAAATCGATGTGCTGCTGCTTCGTTCGAAGTAGAATTGCGTTTTAAAGAAAATTACAACACGGGTGATCTTTTGTCGTATGTGCAATCAAATATTTCTAAGCTAACGCCTGAGCAAAATGGCATTTACGATCAAATAATGAAAATTGTCAGATGCGCTCAGAGGAACTGTGAAGACGTTCCTAATTAGATTTATTCTGACAGCAACTGGTTGCCAAAGTGACTTAGCCTTAGCTCTTGCTACGAGATGAAAACCTGCCCATCCCGCTTTTAAATGCAATTCATGGAAACCACCGCGTGCAACTTTTGCGAGGCACTCGGGACGCGGAAAATATGGCAAAAGTGCAAACTTATTGTTTATGATGAATGCACAATTGCTCACAAAATATCGCTCGAGGCTCTTGATCAATCATTACAAGCTTTGCGTGGAAACACCAAACCATTTGGGAACACGTTAATATTTACCTGCAGATTTCAGCACACATTACCTGTAATTCCTCGGTCGACACCAGCGGACGAAGTAAATGATTGCCTGAAATACTCTGCTTTGTGGCGACACATAACGACGTTAAAATTAACTACAAATATGCGTGTCCAGCTGCGAAACGACTGATCAACTGAGATATTCTCACATCGGTTGTTGGAAATTGGGGGCGGAAAGGTGCCGGTTGATCTGACCTCAGGACGAATTTCATTGGCTCAACTTCTGCGATTCAGTGATATAAAGAGAACAGTTTGTTAAAACAGCATTCCCCAAAATTGAAAACAATTATAAGAATCACGGTTGATTGGATGTACGAGCTATTCTTGCGGTCAAGAACTAGACGTCTACGAACTTAACACTGTTATTCAGTCTATCACTCAAAGCGAGGCAATCAAATGCAAGTTCGTCAGTACTGTTGTGGAAGCAGATGAAACCGTTATTAATCCAACATAATTTTTGAATTCAGTTGATCCACCATGGATGCCACCACAAGCACTGCAACTGAAAATCGGCGTGCCAATTATCGTGTTACGAAATATTGACCAGCCAAAGCTTTGCAACGGCACGCGGCTCACAGTAAAAAAAATTAATGAGCAACGTCGTAGAAGTGACGATCTTGACAGGACATTTCATAGGTGAAAGTGTCCTCATTCCTTGCATTCTTATGTTTCCAATGATATGCCATTTGAGTTTAAGAGATCGCAACTCCCAATTCAGTTGACGTTGGCAACCACCATCAGGGTCAATCTTTAGAATTTTGTGGTTTAGATCTAGGCAAGGATTGCTTCTCACACGGACAATCATATGTTGAGTGTTCTAGAGTCGGCAAAGCAGACAATCTCTATCTGCGCAAACAGTGGAACGAAGAAAAATCTCACACCCACAAGCATTGTAAAACTAAACATTAGAAGCGTGTGCTTCCACTTTCATTTCTTCATTTCACCAGACCGAGTCACAGCAACGTGGGGCCGGATATAAC
>STRG.32429.1
AATGCGAGCGCATCTGGAAGGATTTATTTCAAAGTTGAATTGGCAGGGTCCTGTAAGTTGGTATGGAAAAACAGTTAGTGGACGCAGACATGCTTACATATGTCGATGGCGAAGTCTATGAGAAGCGGTCAAACAAAGCAATCAGAATTTCAAAAGCGGTGAGGTTATTTCGGAAGGTAAGGTAAATAGAGAAAGCAGAGCAATGGCTTAAAAGTCGAGGCCTATCTCGTAAGCTTGACTTTCGGTTACGTGAACGTTGAATAAGCGCAAAACAGTTGGGACAGAAAGGAATTTATCAATAGCATGCACGAATGCATACTTTGACCGAGAAGATCTGATGTGCAAGGGAAGTTTATTCTAGATTCTGGAGTACGCGAAGAGAAAGGACTTACAGCGTAGAACAGTCCTCGCCGAGGGTGTGGTAATAGTATACTGTCTATTACGGAGTGAATATCCAGTATCCGGGGAGAAGCACAACTGGTTGGAGGAATANCGCTTCCAATTAGCAGGTACGGTGCTACCATTAGGTGAAAGAGTGAAAAGGTTAAGCAACAACAGGGGGAGATCCGGTCCACCATTGACGAGTGCAATTGGTGGTAAGCCATCGGGGCCTAATCGAGGAGAGGGTTTGCTATTGGATAGTAGCTTGGAAATACTCCTGGCATCGAAGGGTATCGTAGAAAGGACAGAGTCGGTAAGTGGTGAAGATGGGGGCGGGGCAATGACAGTAGCTGGAGCCATAGCTGAAGCAAAGAATGCATTGAAGGCTTCGGCTATACAAGGTGGGGAGGTGATAGATGAGTTATTATCCAGAATCAGGAGTTGGAAGTCGGCCTTAACATCAGCGTTTCTAGACTTATGCAACATAGAAAGAAGTTGCGACTTGTTAGGATGACTCAAAGCCTTAGCTTCTTGGTCACGAAGTCGCGTATTATCTTGTCGTTGAATAAGTGTGGAGAGGCGGTTTAGACGAATAAAAAGTGAAAAGTCGTTGGAATTATGTAGTTGTTTGAGAAGTTTATGGTACTTCTTATGGAGTGGCGAGACAGGCGACCTCTTTTTAGGTACAGCCTGAGCAGTATTGGACAATTATTTCAGACAATCGGAAAAGAAGGAGTAGAAAATATTCGCAGCATGTTGGAGGTCCTGGGTGAGAAAATAATCACTCCAGTCTTTCTGCCGAAGAAGCGTGACTAGCAAGGCCCAATTTCTGCATAGAAATGTATTGTTGGAGGGGTGTGCGGGATTAGGTGGGCCACTAAGGGGCAGATGGCAGATAACCATTTTATGGTCACTATCGGGGAAGTTTCGTGTTACGGTCACGTCGATGAGAGGCATGTTATGATTAAATACCAGATCTAGTATGTTTCCATTTCTGGTAGGTTCGACAACGTTGTTTCCAGCCGCCAAGATGAATGCTAGTGATCAGGTCCATATGATTGGGAGGAGCCGAGAGGGTGGGCCAACAGATGTGAGGGAGATTAAAGTCACCCGCAATAAGCTTGGTTCCAGAGGGAAGGAAATAGAGGTATTCGAAAGATCTAATGAGAAGTTGAAACAAGGAACTGGAGAATTTGGTGATCGATACACGCAGCCAATGTGAAGAACAATGGTTTGGAGGTTCATAGTGAACCAGAGAGAATTGGGAATAGAATCGAGTGCCGTATGTAAAAGAGGGGTCGTGGTGTAGACTTCCTTGACGTAGGCTAGGCACTCACCACCACGCCGGTTCGGTCTGTCGGTCCTCAGAACACTGTACCCTACCAAAGATACTTGATCATTGGGAGTGCTCTCAGAAAGCCAGGATTCCGTTATTAGGATAAAATCGTAATTATTTGTAAGGACAAGTTTTTTAAGGTGCGGGAGTTTGTCAAGAACAGAACGCGAGTTGAATAAGGCTAGAGATATACCATTTGTGGGAGGTGGTATAGGCACATCAGGGGGATGGTTTCATTTGGAAGGAGGCAGGCTATCGCGATTGGAAGGAGCGGAGGTTAGGGTCAACGGGGAATATGTTGATGGTGAGGCTAGTGGAGGTTCAGATGTGGTGGCTTCCAGCCAAGCTGGATTAAATGTCGCAGTGAGAGGGGCTGCTGAGGGGTAAAAAGACTGGGCATCAACGGAGGGGGAAACATCGGAGCCAAGGGAAAAATCTGTGGGGTTTGGCGGGTCGATATCAGACAGGGGTGATTAGGGGCATTCGAGAAATACCGGCCAGTCGGAATCGAGTATTGGCTGGAGGGGGGTGCAGAGGGTGGGGTTGAAAATGTGTGAGGAATAGGGGTGTAGGGTGGTAGATTAAGCTTCACATTGTGGGAGGGGTAACTCAAGTTGGATGGAACACCAAATATGGAGCAGTTAGAAGCGGGAGCAGTGGAGATAGTTGTTAGGTGAGAAGTACGACGTGAGGCAGATTGGACGGCGTGTGGAGGCCGTATTTTGGTATTGACAGGCAGTGATCACGGTGAATTTGTAGGGATCACCGATGCATTGGAGCAAGGGGTATTTTCTAAGGTCGAAATCTTATTCGGTGAGTTAAGGAGAGTCGATTTAAGAGGAGACAGTTGAATGAGGGAGAGGCTTGTGAGAAGAATGAGAAGACTGTTAGACCTATTCCTCTGGACGGCGAGTAGTTTATCACAGAGGGCGAATTAGAGTTCGGGGTGTATCCAACAGGCGGTTAGGTGGGAGAGCGAGGCAATAGTTGGCGTCTCTTACTGGGTGGCAGTAAAAGGGGAGAGGCGGAAATGTCTAGATCAACAGTAATGGGATTAGATTTTAAAGAGTTTATTACGGGAGCAGATGGGGAGGCAGTGGGCGGTTGTGAAGAGGCAGGAGGCGCGTGTGAAGATAAAGCAGTGGGGACTTGAGAAGGAGCTGTGGAGCGACCAGCCGTCTGTGTCGAAGACTCAGAACTATCAGGCGTCGTTCTGGTGGGGAAAGTCGAAGGAGATCTGGTAATTTTCCTTTGAAGTGGGGTTTTATCTTCGGCTATTTTTATGTTTTTATAAAGAGAATTAGAAGCTATAGTGTAACGCATTTCTATGAATTCTTTGGCAGATAGATCATCTGCAAATCGCATAAGGATTAGACAGTTGAAGCGTTGAACGCGTTTACGCAGCCTTGTTATTTGACAAGGAAGGTGGGCCATACCACATGCATTCAACAGTGTGTGCTTGACATGCTCCAGCAGTATTCTCTCTGGGACATTAAACACGACTGCATAACGAGAGTTCCTCACTCTTA
>STRG.55462.2
TTAACTAATTATTTTAACACTTAACTACTAGTAGCTCGTCGTTTTGGTTTTCCTTTTCTCTTCGAACAGAACTGCTTGAATTACTCAAGCAGCGCTTGAACATTCCAGAACATGGACCATCCGCAGTATCTGGTATGGCTTTCTCCCCACCCCTGAGGTCAGCCTCGTTTCATCAGAGTCGAGCGAGTGATTCATTTACTGCAAAAGCTGTAGCCCTGCATTCACCCTGCGGGACCACCTCCTCCCGTGATCGAGTCAGTTCGACGGTCGGCAGCAGCACCAAATTGCACATTTGCCTGTCTATACTTCCACTGAGACAGATGACCAACAGTCGCTCTGGCGGCTCACAGAATCCGGATTGTGAGGTCGAGGATATCGGCCTTCGATTCGAATTGATACGGTCCGTGTTCCGACGAAGCCTACAGTTGAAATTTCAAACTCTTCTAATCACCGGAGTCCTTACACATCCTCGTCGCCGTGCGCCGACGCCGACTCCGTCGCGTTCTGGTTCTTTCAGTTCGAATACTTCTGATGGCATACGATCCCCACACTATGCTGCGTCGGGATCTGCTAGCCTAAATGAACTCCCATCTGCCCGCCATCACTTCTGTCCCACTGCAAAAATGTTCAGTTCCCCAGAATTGGACCACTGTGCAGCAGATGATGCCGTATATACTTGGTCTTTTCCGGCCTCGTCCAGCGATCTGGACGTGGATTCGGACAGTATGAAAAATGCGCGCAGGACCGAGTCCTCCACACTCCCTGAAAGCACATTCTGGGTTCGAATAAAACTCAACCAGTTACGCTTGATCAACGGTTGGGATGATATACGTAACGTTTGTGCTCTGGATTGCCGTCTGAACTCTGTCGTGCTGGATGCTTGCCGGCGAACCACCGATTGTTTTCTCAACGGTACGATTGGGACGTCCCGACTCATGTGCATTCACAGCCCAGTCGAATTGCATTTCTTCACAGAACTGATAGACATTATTATGGCCACATGTTCATGGCTAGCTGAACAACGATCTCACACATTATTCCGATTGGGTTCCGTCCCGCTGGATCGTCGGAGATTTTCTTCCGTTCCAGTTTGGCCCAGCGCCTCGGGCACAACCGCATCGACCGAACAGCACAAAATCTGGTGCCCAAGTCATGAGCAGAGTAGTATTGGCGCGGAAACGTGGTCTTTGTCACGGCGACTAATATCGCAAACACAAAGAGCAACATCATCCTGCATGCCCGTACCAATCTCCTTTCCTTCGGTTCCCCGGACTGTAACTGATACAGAATTGAACTCCTTCGGCTGGTTTCGTCTAGCTCATCATTGTCGTTTTGTTGTGCATCTGCGTGTTGGAAATTCCGCGTCGGGCTCAGCTTTAGGTTCACAACAGGTGACCATGTGGCCTGGTTTTCGCTCACACGCTTGTGATAGATACTGGTCTCGATTTGAGGATGCGAACGCCGATGCGTTTGTCGACCCCCTCTCCACCGACCTGAGGCGGTCTGAGTCGCAGGTGGACAGCAAAAAACCAGAGATTCATATTCTGATCTCCTCTGATTCTTGCGCTTTGGGCCTGCAACTCGGCTTAGATTGTTTTGTGTTCGACTACAATTGTCCTACATTTGATCCTTCTATGTCCGTTTTACTTCAATCAGATGCTAATCTGACGCTCTATGCACTTCACCTGACCACACTGGATATGCACAAACTGCGTGGTCTTTGCTGGACAAGTGTACTGATCGCGTCCGCATCGGCGCTGTCGCCAGATAATTTGGAATCCTGGTTGGCAAGTCTGCGATTAGAGTCTAGTCTAGTCTCTTGTCCATCGCCTAGTGCCATATTGGATCGTCGGAGTGATTCACACGTTTTAGATTGCCTGACTGAGAGTTTCACCATTCTTCCGAGTGAACATCACAGGGGACAAGTTTTCAGTTTGCTCCGTTGTTTAGTTCGATTTCACAATCGTCGCCTGATGTACTCCGTGGACGGTGTGCAAATATGCTGGCCCAATGCGGAACTGCTCCAACTGGCAACCTGGTGGTCATCGACGCAATCATCTGTGTCTTGCACTTGCGCATTATCCACCGAATCCATAGCATCAAGTTCTCCGATACAGTTGATCACAACTCATTATGTTACTCAACAAGATAATCAACCACAGATGAACTTGCCCGCCAACAATGCGTTTTGCCTTACCCCAGTGCTGATTGAAGGTCAGGTGGATGAGTTGAATGCATTCGTCGTGTGTCAGAATGGCGGCATTGTTGTTGCACTACGAATAGAAAGCTTCCGCTCCTCCTCGACCGTCCAATGCACAGCCCCGCCATCCGGTAGCCAGGCTGTCAACTTGCCGTTGCTTTCATCCACTGGACAGCACTTGGACACCAACACAGTCACTGTTGCTGACGGTCAACCACTTCCCGTGTTCCTTGAACATGAACAAAGTTCGATTACGTTGACCGCTGCTAAAATGACATATTTGCCAAAAGTTCAAACCGAGAATTCGGGCCAGTATAAAGCAAAATCAGGTGACTCAACCGAGGAGCTCCAACGTCAGTTGTTTTGGCTGCCAGAGCTTACTGTTGAAATTATCAACATGGACAAGGAAAATCGACAGCCTCACCTTCCTTCCTACGGTACGACAACGGCCGCATACCGGAGGACGAACAAAAACTTCGAGGATGGGCTGAGCACTTCAGCGGGCTACTCAACCATCCTTCCCCCGAACATAGCTGCGTATTGTCGCCCGGAAGTCTGGAGCAATATGACATTGACCACAATCTACTCGACTTATCGGAAATAACTTTTGCCATCGAGAAAACGAGGAACAAGACATACCTCTGTGGCGACGGCATCCCATTCGAAATTTTCAAGATGTCTCTGCTGTTTCTGCTACGCTCCCTAACTTTGCTTTTCCGTCAGATTTGGGTAACCGTTCTATTCTCTAGATCAAAGAAGAGCGATATGACCATCTTCATGAACTACAGGGGAATCATCTACATTCATATAGAGGTTAAGCTTTTCTAAACTATTCCCCTAAACTGCTTTGTTGCCGCCAAAGTGGTAATCGAGCGGCTTAGAGTGTTTACCACCTCGGAAGTCCGAGGTTTGAGTCCCCGCCACTGTCGGTTGCTTTAATGGTAGACAGTAATCCACTGCCATCCGGCTCGTTACCACTCTTGACCTACTGTGACATTATGTGGTTCTCCACTCTAAGTCTCAGGGTCTGGTTGTGGGTTATCCCTAACAATGCGCTAGGCCTTCGTGCCTGTGAGGTATACTTCTTCCATTGCATTCGTGCACAAGCATGTATCAAAAAAAGGATGCGCTTATGTGCTCCAACTCAAGTGGTTTTCGTCAAGAAAGACGTCGTGTTGACAAAATCTTCGCGGTGTGACGAATCTTCGAGCTTCACGACAGATTCCAACTTCCAAGCGGCGTTCGATTCCGTTAACGGAGGATCACTGGAACATACTAGGAGCTAACAGGACGCCCAAAATGTGCACAGACTGTTCAGGCCGTATTTTTTCGGCTACGCCAGCGTGCGTCTTTTTCGAGAATAGTCATCTTGAAAGATCTTTGTTGTACTTTTTGCGTTAGTATCGCGATACCTAATCTTTAGTATCTCACAGTCGGCAGTAAAATCTCTGTTTCCCGATTGCGATTATTATCCAATTCAGCTTGTAAACGTATGCTGTCCTCAACCGATGGAATTCCTCTGGACTCCTGCGCTGCATTTGAGTTTGCTTGAATCATTCAGAACTTTCCAGCAATTGTCCAGTCTCTGCTTCCGTACTATAGAACAGCAGGATCAGCGTTCATCTGCGTTGCATACGAACTACTCGACAGTGCGCGGAGCTCCCACAAGCTCGTCTGGTCCAAATCAAACACTATCGCAACGTTATATCACCTGGATGATTCGATTCACCGCGACCAAGAGCGTTCAGATTTTCGTACATTTAGCCAGCGAAGCGCATCAACTCGCGTTCTGTTTGAAAACACTCTCTTTTCGATTATCTTTAAACTCAGCTACAGAATATCCAACGGAACCTCCGGAATTCACCACCCGGGCCTCCACTACCACTGGGCATACTGTCTCGCCTAGTCAAATTAAGCTAAGTTTCGAAAGCGCTTTGATACGTTTTGATTCGGAAAATATTGCCGTGTTCAAGCAATTGACGGTTCGCCGCCGACTGTTCGCGTGTCATCATCGGACGGATTACAATAAACTTGGTCTTATGCGCAAATGCAATACTGCATGGGAATTCGACGCAGATCTGGTCTATTTCACTTTCCCTTACCGTTATTGTTTTCGCGAATCGTACCAAGAATTGACCGCAATAGTCAAGCTCATCCGCATCTTGTCCATCTCATCAGACGAGGATGTTCCGGCTGGTGGAATATCACACGAATCTGTTCGAACACCAACAACACTGCAATCTCGAGCAACTATCAATCGTCTCAGCTCAGTCAAACGACATGAGGTGCTCACTGTTCTGCCTGAAGAGGATTCCAGCGATCACGGGGACGCCATTGCATTGGGTTTGGGTCGTCGTTCAGCTGTCCAGCCGTGTTCTCGTTGTCGTATATCCCCCGAAACGGACCGTCCGATCGAGTCGTGTCCAAATTGCTCATGTGCGGATTGGATTATCCGCCTCAAGCGTTTCGTCCTGGAAATAAAAGACGATCCCTTTGAGTGCGCTCTGAACGATAATCATTTGGTATTGCAAGACGAACAAGTCAAGCACGAGGAACGCTTGATGGCTCTTGAAGAACAGTTACAATGGGCCATACAATCAGGGATTCGCATTTCTGAATCCGATCGGCTCGCTTACCTCACACGTATGGAAGCTCAACGTGCCACGGAATATCGGACACGACTGCACAATTTCAAACAAGATTATCCCACCGCGGATGAACTTTTCACTTGGACATTGAATTCTGTGCATTTGAAGATCTTGGCGGATAGCGCATTCGCCAGTCCGGAACGAGTGATGGATCGTATACGACAGATGGATAGTTGTAG
>STRG.48817.2
TGTGATTCAAATAAAATTACGGTTGTTTGTGTTCATATCCCTTCTATTGTGCTGATTCACGAACGTTAAGAAATAGTAGTAGTTCATCTTTATTGTGACCATCATTGATATAGCTAGTCAGTAATCCATCTTCTCAGGACTCGTTTCATTCTTGAACCTGCAGTTTCAGGTTCGTCCAGCTAAAGCAAATTTTCTTCGCTACCAATGTTATCATAGAGAATTTCGTCCATTTTGCCACATCCCAATTCGTAAGATCAGCTTTGATTTTCGAAATTGATACCGAAATGAGCTGTTTTATTACATCCTTCAAAAGCACAAGACCCCGTCATCGGCCGTCGTTTGTCATTTTTTGATGACGTAACATCCAGTTGGCCGAAACACGGCATTTGCGGTCAAATAGTGCAAATAATACCAGAATGTTGAGGTTTACTCAGACCGTTGTTATACGTCGATGGGAACCTGTATTATGTCAGCGGAAAGAGCTGTCAACTTGTCTTCACCATAGTGATGTATCTTGGCCCCTGTATTTCCCGCCTATAATTTTCGAACATTGTTGTCTTACATGAACTCATGTAAACACTATTATTCTGCAGTACGCACCCCGTTGAGGCGCAGCGAAATCGTCCCGGACATGAATCGTTATATGTTTTAACTCTGGCTTTTCTTTTCAGTATTGAGAAATTTATCCGTATGCTTATTGCACGAAGTTTAGATTAGATGATTTCCGGAAGAACTCTACATTACCGAGATTATTATTTGATTAATTTGCTAGCCTTTCAGTTTTGTGTCCAACAAATCTAAAGCAAATGCGAGGTTCAAAATCCTTGCAGAAACGCCTAGGGATATTGTGTCATGTGCGCCAAAGTTTGGATGTTGGTTTAAGGTCACCGATGTCGAGTCACCAACTTTCTGAGCCTTGGTTGCTGGCGATTGAATGGATAAGAAAATCGCCAAGCTGAGCTACTTGGGAAGATGCTGGTCCTTGTACACAAATGTGATTAGATGTTTGCTGCGAACATCGCCCCGTGATGCTGGTTCCCCGGGCGATCCAGTCGATGGAACCCATTTACGTTAATTGAATACTCTACTTGTGCTTCAAAGTTGCCGTCCCGATTTTCGATACAGAGGCGACAACTGGTACCAAGGATCAATAAAAATAATGGCTAGAAGAGCACTCTAATTCCAGCATAGAAGAGTCGGGTGAGGAGGCTCTTTGGGACTTAGCTTTGTGCTCCACGCCAAGTCTCAGGGCAATGGTTTTCGACTGCAGCTGGTTTTTTGGGCCGAAGTGTGTGTCTTTTCCGCATCGCACTCATGCCCAAGCAGGGATGTGTCAAAGCAAAATAACTGATTTAAATTTACCCCATGCATCATGATCCATAATCTTACTCCGAAACTGAGGTAATATGATGTTGGATGGGGTTGGGACATTTTATATGAATCTGCTATCGAGTTCACTTATTTCGGTATAATCCACTAGAATCATTCCTACGGTTATTCCTGAACGAGTTAGTCTTTAGTTTATCACAACATCAGTAAGATAATAGGCCGAAAACGAGTGAACTTGTTTGTAGTTATTGACACAACTACCCTCTACTCAACCCCTCCAAACAACAACAGTAACATGTGATTCACTGATCTTAAAAACCCACTGCTCCTAGCTGCCGACCAGCTTTCCAAACGAAAGCTGTCCTAATCTCCAAAAATGGAGTCAGTCTTTTCTGGATGACTTCATTTTGGGTTACAAGAGTTTCAATTCCAGACAGTCATTGGTCTTTGTGGATAGAGTTTCTCACCGACAATACCCGTTTCAACTCTGTTAGCCGAATTTTCTTACTCATGTTAACTGCGAGTAACTAGGTCGGTTGTTATTGAATGTTTCATTTGATTCAGTCTGGAATATGGTTTGGAACGTACCGGTCGTTATCAAGTTCAAATGCCTTAAGTATTCCACATTCAAATTGAGTTTCTGGTCGAATTTGGGTCACTACTTGATTGGGCTACGTGATAAACGTGCCACCTAGGACCAGGCTGGCTTGCCGCTCAGTCAACTGTCAGGTGATCCTAACAGCTACATTGGGGTATACTCCTCAACTTTGATTCAGTCAGGTACAGAAAGTAGAAATCGTATGCCGCTGTGCATTAGCTCAATCCATTTGGACCCATGTGAGGGGTTACTAGAAGGTTATGCTTGCACCTCGGATGTTTCCAGTGATCACATTCAATTTTATCCGCTTTCCCTAGTTTATACATAAAGTAATCTCTTCAAGGTTACATATTTTGTTACAGTCTTTGGGTCCTAAATTTCTCCGCCTGATTCTGATACACGACGACGGTCGTGAAATTCCGAGTCAAGTCCATCTCCTCTCCCGTGTCGCGGTTTCGTTACTTAGACCCAAGTATGCAGGTGTGAAACAGATTCGGTCACACACCACTGACCAGTGTGTTGGAAGCATTGATAAATTCGCCCCACTGATACAGTAAAAATAACATTCCGCCAATAAACCACTGGATTGACTTTTTTCTAACTAACTAATAATCATTACTTGTTTCATCAGCTGGCTTCGACTTTATTTGAAGACCACATTTACTCTGAAAATTCGTATCCTAAGCGGTTTTACCATCTTTCTCGGTTTTTTCTTCTGGAAATGCCGAATGCTCGGACCTCAGTCGTCTTGCACATGGCCAGATCAGATCATATCTGCTTTTCAGGCCTATCCATTATTATACATAAAATCGATGCCCAGAATCGATTTCCGTTCAGCCGCACCCAATATGTCACATCAGTTCATCTATTGATTTTCACCGGTCACAAATACTTCGTCATAGGTCGAGATGACATTACCAGTGCTTGCTGATGACGATCTTGCCTTGTTTTTCTTTCTCTTTCCCGTGATTCAACTGGGCACCTCTAATGGTCCACAAGCCATTTATTTTTACAAAGAATGGTATGATATTCATTTAAATATCAATGGGATTTAGTGCCATCGACCAGTACTGAGAAATACCACGGTGACTGAACGGATTCTTTCTAAACTTACCAGATTCAAATGAGAATGCGAAATGGACGCCAGATTAGTCTTTTGACGGGTTGACAGAGGACAAATTGTCAGCGTCCATTTATTGGAAATATTATAAAACAGATTAAAACCTACAGTTTTAAGCTTCTGTCATGCGATACAAATGCCGCCCGATGAAAACATTGTCTCAGTTGTTTTTCAGTTTTGAACGGCGAGATCAATGGGCGCCGAACATCAACTGAAATCGATCCGGAAGTAAATCTCTTCTTTCACTCAGCAACAAGCTGTGTTAGCATAGAAAAGCGTTTTGATACATTCACTGCAGCGGTGGACAGAATAATCACGACAGTGAACTTGAAGACAGAAAGGGTACTCGTCGTTGTCTCAGTCTCGCCAGTTTAGGTTGATTTGACGTACATTTCACTTTCAACGGCATTCTCTTTTTCAATAAAAATTAGACGGTAGAGCCTCACAATACTGATCAACGAAATGCTACCAAGACTTTAAGTGCTGTGCTTGATTAACTATCAGCTATGTTTAATAACGCTTCGAGAAAATGTCAAGTGGCTCTTTCTGAGCTACGCTCACACGATCAGCAATAGCCGTTATCAAACCAAGAGGTTATCACCGAACTTCAAGCTCCACTGAATTAAAACTAAGGCTCAGTTCCCGAGTCAATCAGAACGGTAATTGTAAGGTATTTCCAGTGTTTGACACGACCGCAATTTAGTTGGAACGTTGCCCTCTGTTTACAAATTTCGTCGTTCACGTTTTGGACTTAGTTTGAACGGGAAATGTGAGGATTTATTAGTACGAATAATTGATCCAGTATCTAGGATAGGAGATTTACGACATTCTGAGTTGTCATTGGGTGCAGCATGTTATCACCATCAGAGTAATCAAACCTGTGATTAAGGTTCTCGATCAATCTTTCACGTTTGAAACCACAGAGAAGACCGTGTATTCTCCCCCATATACTTGACAATGAGTCCGGAAATTTGAGCGTATTGAGATGCAAATATGCCCAAAGTATTCCACATGCTGCATCACATTCAAGTTCATGCACAACCCGCTGTGAATAAACCAACAGAAAAAGAAACCAAAAACATTTTGAATTCACTGGATTGCCTCAGGCACCAAGAGTGCATACCATACGGTCTTCATGAAAGCCCCAAACCAAAACGTCTGAAGGTCCTCACCACAGCCAGATGAAACCCAAAAACTACCAACTAATAGGTCCATCTTCGTCAGCTTTGAAGTTTGCAGAGTGCGTTCTGCAGCTTCGTCTCTAAACGACGGAGAAAAGCCCAACTGATGAGCTACAAGTTGTCTGGAAGCCAAACGCTCTACAGCTGATACAGTAGTATCCACCGTGCACCAGATTGCTAAATCCCTCAACGATTCCGGCGAACCAGTTAGATGTGCTTTTCTTGACTACACATCGGCCTTTGACAGTGTGTAAACTAGAATCTTTTGGCTGCCTCGCATATTTACGTAATTGGTCGAATGGCTATTTCTCTTGAGAAGCACAGTGCATCAAATCAGGCAGAAAGGTCCGACACTTCTCCTAACTAGTGTCGGTGTACTTCAAGACGCTGATCTTTCTCCGCATTTATTTTCGATATACATTGGAGATTTACTTGTCTCCCACCCAGCTCTCATCTTCAGATCTGCTGATGACGTTGTTTTGGCTTGGTCTGTATCAAATGGATCAGAGTTCGACGAATTCGCTGTAGATCCTTCAAATATTTAGGATGTTTTCAGTCAATCTGGTCCTCTATTGTTTTGATAAACGTCGGGTATAATTTTTCCACCACACGTCCCCGGTTCATTGAAGACACTTTCACCAGAAATTGTACTCCCCTCACACGTATAAATCACGTAAAGTATCTTGGTGTTACGCTGCACCATAATCCGCATTGGTCTTTGCACATTGAAATCACAGTAAAAAAAACTGCCTCGTATCAAATCAGAACTACAGCAGTTTGGTGCTCCACAGTCTTTTATTTCTACATTTGTATAACAACGTATATCATCTATCATTCTTTATTGTTCCCCTGTCACTTACCCAGAATTGCTAAAATAGGATTTCATAACTTTTCGCAAAGGCTTACGCATCCTTAATCTTAAATGGTGTAGTCTTGGAGCTATGCACTGGTCACATAACATTGTATTTATACAGAACATCCCTTCTGATACTTTTCGCTCATTGCATTTTGATCCTACTCACTGTCGATCCGGTCTAGGTGTAAACTGCCTCCCTGCTTATTGTTTGGTACACAAGTTCCGTTGTCCCGTTTCTAGCACGTGTCCCAACAAACAAAGATGTCATTGTCTGTAATGAAATCCTGTCTTGCTTTGTAACTTAGGGTGGCATTTTTGGTTGAAAAACTATGCTCAAGCTAGTATATGCAATACAATACAATGTGTATTACAAG
>STRG.7960.1
TATATATGACGTTCACTAGGACCTAATTTGAATCTTCTGGAGTGTGAATGGATACTCTTCATTGAAGAGCCTACAAATGAATCATAACTGTGTTTTCTGATAGTTATTCGTGTCNAAGAGCCTACAAATGAATCATAACTGTGTTTTCTGATAGTTATTCGTGTCTGGGTCACTGCTAATCCAATGAACAACTAAGCTGCATGTGGAAGCGCTCATGTTGATAGTAAGTAGTATGTAAACAGGCAGACGAGTACCGGGTGTATATACCTGATGAGCGGCAATAACCGCGAAACCGGTAGTGTGCTTCCGGGGAGAAAATGTTGTCCACACGTTTACATACTACTTGCTATATATGACATTGTTTAGCCTATTAACGAGCAGCATTCACCTTGTGTGCCCGAAACTGCACTGAAGCTGATCACATGTAAGTACGTCGTCTTTCTGCCCAAAGAGCGTGTGTGCGGACCACTGTTACTTTCTTGTTCATATTTTAAAGTGCGAGTTGATCGACCGATTGAAATTGGTCACACGGCCGCCAAACTCACACTGCTCATATTCTGGGGCAGTCTACAGTTATCTGAAGACTCAACAGACGGACGAGGTGTGTGTACCATTGGATTTAATGTGACCAGTGCCAGCAGAATCCAGTCGGTTGCCATAAGGGACCTACAATTACAGACTGTCCAAATGAGGATAGGCCAACGGCCAAGTGAAAATCTATTCATTCGCGATTTTTGTCGACCAGGCAGAGGTCGCATAGATGGGCGTGGAACACAGATAGAGATCTGTTCTCCCTGTGAACATGAAGGTTAGGGCCGTTCAAATAAGAGAAAGCGGTTTATCAGCACAATGTGCTGCAAAAGCAGTGACATGTCAGCAAGTCTCATATCCTTAGTGTTTTGGATAAGATGAATACAATCGTGAACCTCTGGAACAGTGAAGCTATCGGTAAGATGAAATCCCTTCCTACTGATTGATGGTGTTTTAGGATGATGCAGTTGCCTGCAAGGAAGAGCCGACAGTGATGCAAATAAAGAAGGACAATAATGGTGATGAATGCGACGACTAACTGGAGAGATTTGAAGCGGTCCTTGCAATACCTAACCAATGAATGCGGTTTGCAGAAGTTATACGTTTGTATGTAGTATACGATGACATGAATTTTCTTGGTCCAAGTTACGCAATGACAGCGCAGTTTGTGCAACAATCGTTCCAAGACCCACAAACAGCAAACTTCCCTTCTACACTATTTTCAACATCAATAAATTTGCTGTTGCATTTTTATTTCTTGTCAAAAGAGGTTTGGGAAATTTTCCTGCATTATTC
>STRG.7957.2
AAGACTTCAAGGTCGAAGGGGTGCAACTAGGCAGGTGTCCGGCGTTCACTCGCCGGTTTCCCTTGGTTGCCTCGCTAGGTGTTTGTCCTTGGAACTTCCTCACAATATGTTGATCAAAGTGAAAACGCTTACCGGGAAGGAGATCGAGATTGACATTGAACCCTCAGATAAAGTGGAACGTATCAAAGAAAGAATCGAAGAGAAGGAAGGTATCCCACCACAACAGCAACGTCTTATCTTTTCCGGGAAACAAATGAATGATGATAAAGTAGTTTTAGACTACAAAATTCAAGGTGGTTCAGTAATTCATCTTGTTCTTTCACTTCGTGGTGGATTACTGTAATCTACCCCAAATGTTTTGAACGCCTTTATCCCGGACTCAATATTGTTGATGAAATGAAGATTTATGCTATCGTAAAGCCATTGTTCTGCTGATATTTCCCAAGCATTAGACCACTGGATTTTTTTACATTTATCTTTTCGAGAGACCTGTCATCTGCCTTTGTCGCTACAAGCCATCTCGAAAATGCAATAAAAAGGCTTTCGGTCAACCTTATACCGTTC
>STRG.17353.1
CCAGGCACACCAGCCCTGTCACATGTGACCCATGTCTCTGGGTTGTAGTGTCGCTACGGATTGACTGGTGTGGTTGACCTATTCCCAACGCGGCTTGTTACATGCGGTCCATGTTTCGGCCGGGGCGTGGGAGCTGTGGTCGCCCACCAAAAGCAGCTCCGCCTTCTCTGACAGCCAGATACCTGACTGTGATAAAACCATTAAAAAAAGAATAATAAGAACGTCTAAAAAGTGTGGATCATTCTTGGAGAGCCACGTGCTGGATGCCAGTAGTTGTGTATCGTGCTACCTCCCTACCTGAAGCTGGCCCTTGTGCCGCCTATCATGAGCACCAAATGTAGACCGTTAGAGTTTGCTTCCCTGACGAAAATTCGGACCCACCTCTCACGGTTCCCCAAACCAGTCCTCACATCGGTGTAGTCCTGCTTTGCAGCACGATAACAGCGAAAAAGATACCACAGTAACCATGCAATCATATCCGCATCAGATTTCCTTGCTCACATTGGAGCTTAATCTCAGTACGATTGCACTATCGAGGAAGAGCATAGATGAACTCGCGTCAATGTTCCAAGACAAGTGACCAATTACCTCTAATGTATCACTACTGTCACCCCAATAGTTCCTTCTACTTTGACTCCTCAGTATAGAATAACCACTATACTGAAAGAGACAGTAACAGAATAGAGCCACGCAAACAGTACGTTAGTCCTACTCGCTCAGTCTGTCACTTCAAACCTATCCTGTCGCCTCGTTGCCTAACCACGTTCTGCGTAAGCAAACGGTATCGAGGGTTATCATTACTAACCAATCATAACCGTGAAGCCCTAGGTATTTTATTAGTATCCCAGCGATGCCATGCTCACGGGCAAATCACAAATCNNNNNNNNNNTCCTTCCTGTTAAAAATTTACTCCATCTGCAGAACCTTAGTTGGCCTCCGGTTTCCTTGGCTTGCATCATTCTTGTTCATAATGCCTCCTTAGCACTGCGTTAATGATTTCTTCGACATCTCCACCGCGCACCACTGTCTAGCCCGGATTCGAAACTGGTTCAAAACTGCCGCGCAAACCATTATCAGAATGATCCATTTAAACTGTTGCTGTCTATGTTTTTCCATTTCTGATGCTCTCGACTTTCATACTTTGAATTTTGTGAATATTTCACCAAATTGAGTAACATGTTACACTATGATCATGCGTTAGCGCGTGCCTCTCGACCATGGCCGAGAAATATACCAATATTATTAT
>STRG.43167.1
CTAATCCATCACTCTTCTAGTTTTTATTTTATAATTTCAATTTATTGTGAGAACTACCATTTTAAATTATTATTCCACTACGGTAAACCATCTCATTATCATCGTAGCGGGACGTTGGCTGACATACTTAGCGACTTAGCGGGGCCGGAAAATGACGATATATTGAGGTACGTTGCGTATAGACAGTATAAGGAAGACTGGGTGGCGGGGTAGCTTTGTTGATATGGACCAACCTAAGCCATTCACAGTCTCCGTCCAACGTCGGACAGACTAACGTGCCGACTAAATCATGCTCCATTAGGGTCGCATTTAGGAGAGTTTACATGATCTGCATCCCCAGAGCGACTCAGGCGACAGCGAAGGAAGACGTCGAACTTCTATAGATGCTGCAAGCCATGTTAGCACAGACAAAGGACCTGATATTAGTAGGGGATTTCAACCTGCTAGAAATCAATTGGGTAAACGAGACCGCACCGAGAGGGTCAACGGGTGACAACTTTCTGCTGTGGTTTTAGCTGTATGCACTTACGCAACGTGACGCAAGCTACCAAGCACAGAAATGGGCGACGTTCGTCCCTGCCTGAGTTAATCAATGCGGTATCAAATGGACGTTAAGGAAATTAATATGGAAGAGCCACTAGGCAAGAGCGACCATGAATTCCCAAGGTTCACACTAAGCCTCAACAAAGCGCCGGCCGAAAAGGTGTTACGTCGGTGCTAGGTCGACGAAATAAACAGGGCAGCGGAGGAAATACACTAGACATCGTGCCACGCAAACACTTTGCTAGAAAAACGCTAAGAGGCCACCAAGGAGAGACTACTACGACTCGCAGAGGAATTTGTACCTCTGAAAGCTATTAGCAGTGGAGATCAGCCCCCATGGTCAGAGTCCAAAGTTCGCAAAACCATAGTCATTCGTAGGCAACGACGAACGGCGTACAAGTTGCACAAAACCCACCAACCGCTGATATAAAATGGCCAGGAACAGAGTTCAAACGATCCAAAGGGTAGAAGAATATTTTGGGTGCAGAATAGCTATATCGGTTCTATGCGCATGTACAATCCCAAAAGGACGGAAGAAAGCGTAGTAACCATAGGAGGGGCACATGGATGTCTACCAATGAGCGAGAAAGACAAGGCCGATACTCTTGGCATTTTTCAGGAGCACGTCAACCAGCATATAATACATGAAAAAATAACGGAAGAGCCACAAAGACCTACAATAGCAGAACTTTGGGTAACCGGAGAAGAGTACACCGAGCTGCGACTTCTGCAAAGGAAGAAAGCCGCATCACCGGGTGGAATTCATTTTGCCACCATTCTTAAAGGCTCCGGTAACACAGCTGTACGAAACGTGAGAGAGGAAAATGTGCCAAGGGACTGGAGGGAAATAACTGGATGAACGACCGCCGACTGAGGCCTCTTACATGAACTTTAGTAGGGCGTTTGATTCCGTGAACCACATGCTCCTACACCCCAAACTGCAATTCATGGGAATTTCTGGGGAAACAAGACAGTGGACAAATGGCTTTCTAACAGGGCCAATATTTAATGTTAAGGTGGGCAGTTGCATCTCGCAATTAGACGAGGTAAGCAGAGGAGTGGCACGGGGCTCGGCCTTGTGCATTTTCTCATCTTCATGAATAATCTAGAATGTGAAACTAGCAACCTTACATTTATCTTTGCCGTTAACGTCAAGACAGCCGGAATAGGTATGGCGGGCAACGTGTTAGCTGTCCAAAACTGGTTGCGCACGTGGGATCTTCCGCTTACCCTCGTCAAATGCCAATGTCTGACCATAAATGCAGTGATCAGTGGGAGTGACGTAGGGTCTCCGAAAAAGGTTTCAAGTCAAGGATCTGGGTATGATGCTACACAACAGTTTTAATCTATCAAAGCACTGCACCGCGGCAGCAAATATGGCCAGGAGGGAACTCTTTTGAGTCCGATCAACAATGTCATGTGGGGAACCGGAGGTCTTCGACCCTATGTAGAAAGTCATAATTAGGCTACATCTGGAGTATAACGTGCCAGCCTCAGCACTGTACTACTGGAGAGATATACATTGCTTAGAAATTATGCAAAGGCTAACCACCAGGCTAGCCAGGTCAAGGGGGGAATACCTACGCAGAACGTCTTCGAGCTCTGGGCTTGTTTTCGATGAGACGGCTGTGCATGAGCGGAGGTTTGATAGAAACCTTCGGGGGGATGGAGTGATTTTCCGGTATAAATAAAAAAGAGATTTCCCTCCCATCTCAGAGAGCGGAACGAGGGGAAACAGCTTGCGACTGTAAACAGACCATCCATAGCTTCAACCTGGCAGATTACTTCTTACAGAGTGATTCTCCTTTGGAAAGAGCCCCGGAGGAAGCCGTAAACACCACAATAGTGATGGCTCTTCAGCAAAATTAAACAAATGTTGGACGTCAGCATGTTAGGTGGCCTTAGGGTTAGGGATAATGCACTCATTCTTTTCCACTTTTCTCTGCCGGAATTGATACGTATGCGTATCAGTTCCGGTAGAGAAACGTTAAATTTTGCACAGTACCGCACAATATTTTCTAAATTTTGTGAAGAGAGTATTACGCAATGTTCGGAAGTACGGAAAAGCGCCGACAACCCAGCTATCTAAAAACACGACTGGCTCCAGTCACACAAAAACCGGCGAACACAAAACTCCAGAACAAGAGGAAGTCTTAGGGCTTCCGTTAGCAGTACACTTTGCAACGTTGTTATGCTTAGTTGGGGTGGCATCAAAAATCACTGCACTACTCACGAACACTATTATATATGCCTGTATTTGAACATTTACAAATAACTATGTGCGTAAATGCAGTGGATAGTCAGTGCCGGCGGCATACAACTACGACAAACTCAAAAATCCGGTTTCCGAAGTAATTGAAGTTCTATAGATGTAAACAATGTGCAAATGTCTCAATGTTTGCGAAAGCGATAACCGATAGCAAACCACGTCAAGACAGCAGCCGGTGTATCGCAGTCCCCTTTTAACTCAGATCAGATCACAAGTTACGGAGGCTTGTCTTGAAGTCTTGTTCAGTTCAGTTCAGTCTGCACGAGACAGGTAACGGCCACGGCCGATCGAGCGTTCAGAATTCTTTCGATAGTATGCACACTGGTTATACAGCCACGGCTGCTGAGTGTATTTCGTCTGTATGAGCATGTTCAACCCAGCACCGATGCCAGACGCAGTTTCCATTAACAGACTGAAACACGCGCATTTTGATACATCTCCATCACCAGCAACACCGACACCATCACCATCCACAGACACACCACCAACAATTCCTGTTGATGATCCAAACTCTATCATCACTCCAGACACTACACCACACCCGCCAGCACCACCACAGAAACAACCTTCCCTGGTAACCCGCCGTTCCGGCAGAAACGTTCGACATCCTGTCAGATTTCAAGACTTTGTTAGTTGACGTTTTCTTTCGCTAACCGTTTCCTCTTTCTATTTTTCTATCGAGCGTTTATTTTGTACAACAAACGCTCTGGCGGGGGAGTTGTGTAGGTACCTGTACATTTCCGGCTTTTTCCATGATTTTCAACGTCCCTTGGTGCGACACTCCTTTGTTGTACCGAAGTTTTAATGTAAAACACACACCTTTTGGTC
>STRG.69913.1
TCACAACAACGGTGAGAAAACTCAAACTTATTCAGGAAAAGCCACATTTCTCAGCAGTGTTGTAGTTAGTGATTAGAACATCCCTACCGGTATATGAAACAGGATAACGATGTAAGGAAGGCTTGCTGTTTACTGAAAATGATTAATATTACACGGTAAATTCTATTAGGGACATGAGCAGTTTGCATGTGTTATCGGGAAGGTGCTA
>STRG.54679.2
CTGTTCTATTCAAACGGACTCCACAGGAATATTCGTTTTATTGTAGAAAACGAGGCTGACAGTTGGCTCACTTTCTTGGCCGTGTGTATTACTCGCAGAGGTGATGGCTCGATGCGCAGAACGTCCTCTTGGGCGGTTCAGGATCTCCTTTTCCAAACTATGACCCTTGCAGCTGTCCAGCTCATATCCGTATACCTATCTTCTTTGAAGTAAGCGTTGGTGTCTGCTGATGGACTTACTGAGCTCCGGCTCATTGAATTTTCGTTTTGGCTATGTCCAAGCAGGTCAAATATGTTCAACCTGAAAGAAGAGCGCTGCTCTCAGCATACTACAACCCGATCTAACGCAAGCATGATCCGGTTCGAACAAATTTCGGGCGAGCTAGATGAATGTACACATCTGGAAACTTTGAAGCCGAACCAAAGTGGTCTAGATTTACCAGAGAGCACCAAAACTAGGCACCTCTAAAGACCGTGGTTGCATAAAGTGGGGTCAATCTACAGTTCCTCTCATGTGACACTCGGATGCGAATCAGACTTCGACTGTGAAAATCTCAGCTAAAGTGCATGGGACCGTGTGCGACTGAGAGAAACCGCAGTCAACGCGTTCGTCTGCGTGCGAAAACCATGACGTAAGTCGCACCCTACGTCATCCGTTTATCTCGGCTGTTGATCGAACATACTTCTCAGCTTCTCCAGTTCTCTGTTTCAGTGCGAACCTGACAACAATACTCTCAGATTAAAAGTCTGTTTCTGAGCCACCCCCCTCCCCTGGTAATACTCTGTTATCTATGAACTCGAGTGTGGATGCGGATCAGACTGCTTCGGAAGAACGGAGATAGGATTACGTAACCGCGTGCGTGAACATACTCCAAGTTGAGTTCAAAAATGGTCGAAGCAGGTTGTGTAAACTACAAGATGCACAACACACCGGCATTGTAGACAGCAAACCAATCCACAGGGCTGAAAGCGACAAATCATTTCAAATACTCCACACGAACAGAATTTCTGCGATTTTAAGCTTGCTGAGGCGATAGCGATCAGCAGATAGCAACCCACTCAATGCATTCTTTCATTCTTCATAATATAGGTGGCGGGAATCTTTCCTTATAAGCCTCGTCACAATCCACTCTTTGGCATGAACTCAAGATTGAGCAGAATGCCATAGCTCCAACAATGATTGGTCAAGTTTCCTCTTGAATGTTTTACGGTTCATCTCTTCCACCACATCAGCAGGTAGAGAATTCCAATGGTTTTTAGCTCTCCGGGACAAGCGATAGACGGATGGCAAACCAGTAGAATGCATCTTAACCAGTGTCATTGAATGGCCGCGAGCACGACAAGGTCCAAGAAGCTCGAAGTTAACTTGCAGTTCAGGCCGAAGATCACCCCGGATGATGCTACCTCATCTGTAGATGAGATCGCCATGCATCCGCCAATAATTTTCTGGAAATAAACTAGTCACTTCTAAACGGACAAAAGTTATCAATATCATTCTGGTTCTTCCTTGGTTGTTCAACTTGAACTGAGTATCAATTTCTTCTTATTCTCGACGAAAGTAGAGTCAGAAACACTCATCATTCTATAGAAGACACCAATGGAGATGCAGCAAAATAATTCCGTAAATAATTCATGCAACTTCGTCACTTTGTGTATCCTAGCATTTGTTCGAAGTGCATTCGATCATATATGACGCCTTATGGATAACCGTAGGTAGGCGATCTAGGCGCTTAAAGCGTTGCTGTCAGGCTGTATTGGAATGTTCTAACTGCCTGAGTTTTAAAACCCCGAGTTAACAGGTCAGAATTACGGGTTCTCCTATGGCATAGTGGCCGCCGGCAGTCATTTAGAGACCACTGACTAAGGTACAGCAACCACACCACACACATCATGCGGGGTCACAGCTGTTAACGCGACTCGCATAAAGCAACCAATCCCTGCAACTAGTCCCGGGAAGGCATGCGTTACGTGACCTTGTGCGGTATGGATGAGTATGGTGATTCAGTGGGATTCACACGTGATACGGCCAGGTCTAGCGTCATGGCTGCGAACGCTGGGGAGCTTCAGTCAATCAGGATCGCTGAGGAGATGTACAAAGAAGCTCACTTTGATTGGTCAACTCGTAATCTACCAA
>STRG.59051.1
CAGAAGTTCAATTGGGCTCAAAGCCTCGAACCCGTGTAGTACTTCAAGACTTCAAGACAACTGAACTGAACTGAACTGTAGCGCATTTTTGGGGGTGGTAACAGCACTAGTACAGGGCGGTGGGACCCACTGCGGGGACTTCTGTCGTCGATTCTGCGTCTGCGGCTCGCAGTTGAATGCATTCCCTAGGTCAGCTGTTCAGTATTTTCGAGGTTTTGTCAGTTTCCTTAGCCGATGACCCGCCCTGAGTTATTTTCGGCTTTTCAATTGAAGTTGCGTGCAACTTCAGTACTGAACTCACCCAGCAAATATCCTTGTCGGTTGTGGAGAGGGCAACGTAGGACAAGTCATGCTTGTAGATGCAGTAGAAAGGTAGAATGCCTTCAGTACCATCCAAGCAAGCACCACCACAGCAGTCGAGAGAGAGAGACAGCCAAAGAATATGAGCGCCAAGGTCTCACCTTCGACGAAGACTGCTTGTCGTGCTACCATGTCTCAAAGCTCAATCGGGTCCGAGGTCGCTTGTACTTCTACCGGGGTTCTCTAGTTTTTGGGGTGAGGAAATGGATGGTCAGGCAACTAGAAACCTGCCGCATTGTCGTGACCACTGGAACGAATGTTATGGTTTCGTTTTTCTGTTGCAGCACGTGGGGATCTCTGGAGTCTCGGGTGCAAGAAACTAGATGCAAATTTGGCTCAAGCCTCCATATCCTGTAATCTGATCTATACTTTATAAATATCTGTACCGTGCTATGGCATTACCACCTGCCGGCGATAATTGATAATTACCCAACCGGATCTTAAGACTCGAATTTAATCCAGTCTTTATAATTTTCAGTGCTACACATAATACCTGTTTTATGAAATGAATAAAGCCTTGTAAACAAGCTTCAACTCTGCTCTACTCTGTTTGACCGATTGAATCAAGTTTCATTACAAGTGCGCTTATGTTTATGCAAACACGAGCTCTCAGAACATCAAACGGTGATATGTGGACATGTTTTGTAGTCTATGACATTCTTTTCTACTCGCAAAACCTAACCAGATTAGTTCGGATTGTTCGAATGAGTGTCTACAATTTGGTAGATGGGTGTACGCAACTGTGTGGGAACTTACTTTTATGCGGC
>STRG.40199.1
GCTGAACTGATTTTCAATTAACTAAACTGACTCGCCGTGACCTTGAGATCGATAGCGCCGGTCAATATAAATGAGACTTCCATTACCGTGCGAGCCACATGGGTACCGAGAATGAGCGTTGTCAGTGATCGTTATTGTGATGGTATAAACCCAAATCTAGTGGACCTCGCAGAAGATCATCTCTATCATCTTGGTCTTTCTACGGGAACCACCGACTTCAAGTTGGTATTCGGAGATGTGAAGTTTGTATGCACTGCCGGGAGTCCTAATCGAATAAGAAAATTGGCACAATATCTCGCACAACAATCTGGGACAAGTACGGAACTTCGGAACCTTGCAGAAAAAGGTGGTCGATTTGTGCTATTTAAAGTTGGACCTGTTCTTTGTGCAGATCATGGAATGGGAACACCTTCGTTGTCGATTTTGTTACACGAACTGTTTAAACTAATTCGTTATGCTGGTTGCAAAGATGTGACATTTTTTCGACTTGGAACATCGGGAGGCATAGGAGTGAACCCCGGGACTATTATTGTCACCAGCGAGAGTTTGAATACCGAACTGAAACCGATTTATGAACTACGTATACTTGGGAAGTTGGTAGCAAGGCCAACAACTTCTGATCCTGATCTGGCCAGGGAGCTGGTGAAGATAACGAATGAAGCCAACATTTGCAATGCCATTCTTGGAAAAACCGTTTGCGCTAACGATTTCTATGAAGCGTGTTAGCCTTCTCCACATTCTAGACCCCAACTTCATGTACTAAGATGCGAACCGGAAGGGCAGAACAGACTGACTCTCAAGCATGGTTGCTAATAGCTTCCGGACAGTTTATAACATTAGTTTCCCAAATACAACTGAACACCATCAGATTTGTTACTTTCATGGTAAGTCCGAAACTCGGTCATCGAGTGGCCCGTTAAACTTGTCACGGCGCAAGCAAACACGCACCGCTAGACCCAAGCGTGAACAGAAGTTGACCGGCTGCGGTCACTGTCGTCCAAAAAAACGTGTAGCTCAAGGCCATAGCAATAAATCTAGTCTGTTATATGGTGGATTGGACACGTGTGGACTCATTCAAACTGGCATGATTGGTCGTACCCCCATCCGTATGCACAGACGCACGGTGAGCAGTTCATTGAGTGGTCATCCTCAGCACTTCGGTGTCAGCACTTCGGTA
>STRG.46583.2
CTTGTTCACAAGCTCTGGTGCACGCACGCACTGGTATGCACGATATGACAAAGCAAGAGGCACAGAAACCCCGGACCTCCTCCGTGGACTCTGACCAGAACCGAATCACGATTTGTAGCAGTTTCCGTACGATAGTGTGTTACTGATTCCAGGAGGTTAGCTAGCAAGCTTGTCAGCTAACTCATTCACTCACTCTATCCCAAACTGCGCTTTGATCGCGCCTGATTGTTCCTATGAACCGATTTACCAAGTCCTGTTCTGTCCGCCTATCCATCCGTCTGCTCGTGTGTCTTTCGATTCATGCGGTTGACTATGCGTTTGTTCATGAATGACTGTCCGATGAACTAACTCACTTCATGTATCGGGAAGAGGATATCACAGTGATCAACCCTTGTAATCTATGCTATTGGATTCGGTGTAAAAAGTCCACACTGCCTGTTGCCGCATCCAGATCCGCGACGCGACAATACACGATATAACGGCGCACAGTGCGACGTAACGTGGCACAACACAAAACAACGCACATAAAGTCCCCCACATCAAACCCAATTTCCAGTTCGGTCATAGTGAGCACAGATAAGTCGGAGGTGCAGAAATCAACATCTCACTTGCCCCTTTCCAACCGTAAAACAGTATAGTACAAACTTACGAAATTTACCGATCGAAAGCAAACCAAAGGATCATTCCGGTGAACATAACCTTATTGTACTGTGGTTGTTCTCTCTCTTTCTATTTGCGAGTCGGTGTGGGGGTGAGCAAGAGTGAGACCTGTACCCACCAGTCCACAAGACAGATTCTGTGCTAAGCGACGTGCACTACTGTCAGCGTGGGATTGGAATAAGCCAAACTGCAACTGAATTCCATCTGGACACACGACCGTCAGGGTGAGCAGCGTGTGACGCAAACAGTTCGCGTGCGTCATCATCCACAGGAATTTCGTACCTGTGCTTCGCCAAGTATTGCCCTTGCCGAAAACAATATTTCAGCAAAACTTCTGCGGCTTCAGTCTTAGCAAAACTACTCAAAACACAATCCAGCGCCCTGGAAAATTAGCAAAATTCGTTTCGCAACTGATCACCAAACGGATCGATTAACCTCTCACAAGTCCGTCCGTTCACTTTTGTATCGTTAGCCCGTGTAACACCTACTCCGTCAATTTCTGCTACTCACTGCAACAGACAAGCGATACGGATCAGCAGAAGCAATAATAACAACAAAAGCAACAATAAAAAATCAATAAGACGAGGACTGCATCCGTTTCATCGCACCTGGCTGCACAAAAGTAGACTATTGGATTCACTGAGCAGATCAATCTAATCGACCGTCTGTCCGTCTGTCCGTCCGTCCGTCCGTCTGTCCACCCATCTATCCAGTTCAACGAGATGGGCAATTTGGTTGGACCGCGAAAAAAGTTGTGCAAGGAGGACTTGACATTCCTGAAGGACAACACACACTTCTCAAAGAAACAGATAAAGCAATGGTACAACGGATTTATTCGTGACTGCCCATCTGGCCAACTGAGCAAAAAGAAATTCATCGAAGTCTATTCTGGTTTCTTCCCGGACGGGAATGCGGAGGAATTCTGTACTCACGTGTTTCGCACATTTGACAAGGACAATTCCGGTCGAATCGATTTCAAAGAATTTTTACTGGCAATCAATATCACCTCGGGCGGGGATCCAGAAGAGAAATTGGAATGGGCCTATCAGATGTACGATATTGACGGGAATGGGACGATTGAACGAACTGAGATGGTGGAAATTATTAGAGCAATCTATTCAATGCTTGGCACCGACAGCAACGTGGCCGATCTCAGTCCGGAAGCCAGAGCTGAAGAAATATTTGAGAAAATGGACGAGAACGGAGATGGTGTCCTAACAAGAGAAGAGTTTATGAAGGGGTGCATGGAAGACAGTCAATTGAAGGCAATGCTTTTAGCCGACGAACCAGTAGAGTAGTAACTGATGGGACATCTCGCTCTCATGAATATGCAATTTGAGGTTCGTGACCAGTTGGTAAAAAACCAATCAGCGCCTTCACCAGCCCCTTCATTCTCTGGTCGATGCAATCCTGTTGACCGTTCGTTGCTGCCTAACAGATAGAAAAACTCAAAAAGCTATGTGCTTGTGTGTGTGTGTGTGTTTGATTTTCTACATTTCGCATTCCGTTTGCACTATGCCCTTATGCACCACGGTGAAAATGAATAAGAACTTTTGTCACTTCGGATGAATAAACTTACGAGTATACGCTTTCACAGCATGATTACACGCTTATAACCCCACACTGAAAGAGTATTTTCTACCAGACACTCTATACCACTTTCCTCCGACCTATTTCATCTATTCAGAAGTAGAGCGTACACATGCAGGTAATACCACATAGCATTCCAGCTAACATGTGGTAACCGCTTCACAGTTGTCGCCGCATTGGCTATGGTCGATTTCCTCTGATTATTCCTAAATTAAGTAGGATGGAATGAATTTTCTGATCAAATGCCGTTAGATCTTCGATTTAACTCTCCAATGAATGAGTGTTTTAAGTGAGCTGCTTAAGGGCAGCAACCAATCTGGGAGTTGCCCTTACTGTATCCAGTAAAAAATAACTCCGTATCTCTCTTCTCCCCGTTTCAGGATAATTTTCATGCCACATTCCTTATTCTATCACATGACCTTCGACAATCCTTATCATCTCTCCGAAATTCATATTTCTTCGAATGTGAAGTAATTTAAGAACGCGCTTGCACACGCCATGAAACCTGCCGTTGTTTTAGTGTTCAAAAGCACTGTATATAAACAACTGGACTGCTTGAATCATTACATTCAACTAACCAATGGTGTATAGACTCTTGGTCTAGAATGCACAGAGATTCTTTCTGAAATCGATAAACTTAACCGAAACTTTATATTCATTCTGATTGAGACTTTGTACACCGCGAATGACCTACTTGTTTTTGTAGTTGGTCTGCCCATTAAAAGGAGGGTCGTTTGATCTCATGATTGGAAGTACTCTTTACTTTTGCCTACTTTCGTGACTTATTCGATTCCTCTGTCTCACTCTGTGTGTGTGTGTGTGTCCCTCGGTATTTTTGGCCTGTAACCCCCTCTCCATACCAACCGAAGGAAATGTTGTATGCATTGATATCTTTTGATCTCCTTTGCCATCACAATGGCGAGCTCCAGTCCAAATTGAGGACAATGCGTTTCTGATATCGGACACATACTTCCTCCTCCTCATTTTCTTTCTATCGTAAAAGGTTGCTCAATAACGTCAATAAACCACTTTTGCCATCTCTAATCGATTCGGGTTTCCAATATGTTTCTGACTTGATACATTCTTATCTAAAACGC
>STRG.51010.1
CGTTGATGGTCTTGGAACAGTACTATGCGACCGGCTATTGTCATATGCGTTGTAGATAAATTCATGGCGGGTGGCTGTCCAGGTTTGCACACCGGTTCCACGGAAGGGGAGAATACAGTTTAGGAAAGTATTTAATTTACCATACAGTTAGTTTTGGTTATGAAAGAATGGTACGTGAGAAGCTGGGGCCATATGTGGATGAAAACCAGGAAGCAAATGCAGAACAGGGAGGATACTGATATGGAAAATGATTAGGTATGTACTCTGAGTTGACCGAAGCGGGGGTAAAGAACATGTGCTGGGTGAAAAATGAATCTAATAGATTTTTATCCGTTTGTTCAATAACATCGGGGGCTAAAATCGCAGACACTTCAATAAGGAGATATTAAAAGTGCAGATAGATGAGAAAAGCTTTTCTCATATGAGGTAAATCAACCGTTATAAGCAGGAGTAGAATTGAAGACAGTATGTCTAAAGGGTCATAATGCTGGCGTCGATGGCTGAATTGGAGGCCCTTTTCGGATGAGAGGTTGAAGTTGATTCGCCCACTGGATAGCCTGGTGGCCTTAGGAACCGCGGGGTGGGTAAGGAGCACAAGCTTGAATACAGAAAACGAGGTGGTGCGACGTGTAGCGGGGTACAGTTTATTCCAAGTTCTGCTATAAACCATTCGAAATAATCGAGATCTCAGAGCCGACTTACACAGTGGAACTGGAAGGGAAGAGGCGCAACTTCGAAGAGGCTGAGATCCCAGGGTGTTAAGAGACAATTGGCTAGTTGTGTGTGCACGGTTGTGGATCAGTTTGAGTAAAAAGGTCAATTTCAGCTGAAGGTGACGGATTCATAGTGGATCAGGCTTGGGAGTTCACAAAGCTCACGACAAGTCATGGCGTAAGCCGCTCCGAACGGTTTTTCAGTGGGAGCATACTAAACATTCTCCAGGGTAATTGTGACGAATATAGAAAGATGGAAGGAGATAATAGGACAAGTATACGATCATGTATTTTACCGATCTGCTAAGGGTAACAGCTGTTGAATGTTTTTACCAATTGCCCTTCTGGAAAAAGATAGGAAGCAGCGGTGGCTGAGATGAAGTCGAGGGCGTTTAAATGCGGGCCTAACGGCCACACTGGTTCAAAAATGTAACATATTGGCTTAACTTTTTGTGCTTTGTCACCGACCACTTGTCAGCTTCTTCCTCGAGCTTCAAATGTACCTCTGTTCTCCTATTCGAAGTGGGAGGTACAATTTTTCAGATTGCTGGTCTCGTCTTGGTTTTTTGGGTCGATGCCTTTCCGCTTTACTAGGTATCTCCGTTTTTTCGTAAGATTTATAGACTGGGCATTGACTTCAAGTTATATGACCAGTAGAGCCCACTGTCCATCTGAGGATCCTGACAGGATCACTGTCCCTTGGTAAGTTCCAGCTAGCACCCCATATACCTCAAAAACAGAATTTACGGGGAAGGAGAGTCATGGGTGGTGAAAGATGTGAAATGATATTGGTAGAATGGTATTAGAAAACTGAAAATAGATGGGGTAATGACTAGTTACGGATACGGAAAGGTGAAAACGAAGGAATAAAGGCCGAAGCCAGAGGTTGACTAAGGAATAACAGCGGTGACAATCGTATTAGGGACAGGAGAAGTGTAAGAGAGTAATGGGTATGGCGCCCGCCCATCTGTTGGTTCCGCCAACACAGTCCCGGCCGCCGTCCATCCGACTTTGAAACTTCACAACCGGTCCACCGGTTATCACCCATTGTGGATGCTGCAGGTTTCAATTAAGTCGTCACAAATTAGCGAAGCGCAGTTTGATAAGCGTGTACGTCCGCCTGGCTATACCCATACCCATAGATTTATCAGTATTCAAGGGTATACGTGTATCCGGCATACTCATCTTTAACGTCGATGGAAATTCTTTTTTGTTGTTGGTAATATCAATACCGGCTTCATAACAGGGAAGAATGTGCTTCTGTGTTTATCACTTTTCTGTCTTCACAATGGGTAGCTAGCTCACACGGACCATCCCAGAAAGTAACAAAATTAGAGTCTGCTTGGGCGGGCGTTGAGCACTCTACCGTGTATTGAATGCTGCGAGGCGTCTGTGTGAATACATCGGTATCGTTTTCTGAAGACGACGTCAACCGGTACATACAAATAATGTTTGCAGCGCAATTTATTGTTCATTATATGAAGAGCCTGTGGTAATTGCCTCGTCTAATGTTGAGGCTTCAGATGGACATCAACCACGCTTTCATACTCATCATCAGCGGTGAATTCGCAAGAGTCAACATTAAATTTGACCACTGGTGTCGGTGTAATTATTCAATTTGGGAATATTGCATCCGCGAAGATCAACATCGACGCACCATTACATCGTTTGCCGGTATGTGTATAAACTGCAGAATGGCGTTGCAGCAATGCAGAAGAGCACTCAAAGTTTTGAACCAGTTTCTGCCAGGCATACCGAAAGATACGAGAACTTATCACACATACCTCGTTCTTGTGAAAAGGCGGTGCTATCGCAGGGTTTGCGTATTCGTATCGTGCCGCTCTACGGTTTGCTTCGATAAGTCAGTGGATTGGCGTTCTTCCCGCAACCCATTGACTTCCAACTGAATATCGATGATTCGTCTGTTTATCGCGTTTCCATAATACAGCTTTGGCCTGTTTCAGCACCTCTGGTGCTTCCAAGATGTCTGCCTGTGTTCAAAATGAGAATTTGCCGCTGTTCAACGAAACCGCAACCAAGGAACACATGTGGATGAAATAACAATAATGGTACGCATATTTCTCGATTGTGGTCAAGGCGCGCATGTGTGCGTGAGATCAGGTTGTACAACGCTATTGAGCGAGATAAAGCATTCACGTATTTGCAAAACAGAGTCACAAATATCAATAATATTGCGGTAAAACTGAACGGAGTTTAAATGAAGTAAAATGATGTGGGTTTACGCGGTAGATATGAGCCAGCTTCGAACTCAAGCATGAACATCAATAAAGAGTCGACCATTCACGAACGTAATGAAAGGTTCGGTACTGTGGAAAGCAGACGAGTCAATACATACAAGGATGGAGGAAATGAGATTTAGAAGCCAACACGGTGGAAGGCATCCTAGGACCGACTCGAGATAGGCCAACTCGAAGCTACAGTTGTAGGATTCGGTCAAGCGGTCTAATGGGTGACGACGGAGTATCCAGGATCCGGAACAAATAAAGAGGTTTGCAGTCTGGAGGTGGCTCCCCCTGTGATTTATGATAATAAGTGACAACAATATGCCATGAACTGGATGAGTTTCGAAAAACGCGGCGCGGTATGTTTCACTTTACCGGTCACTGGCACTTTTCTACTACACTAATCAGGACCTTCAGTTACAAGTTTTAATAACAAAAGTCTGGACGGGAAGTTGTTGTCGGGGATTAAACCATACTGCTGCTAGCTGACATTCGCGAAAAGCGGGCAGGTAAGTGGGCTATGAAGAGGAAGTGCAGTAGGCGGCGTGGTGGGTCGTGGTATTCGTCATATGGTTAGCTACAGTGGGAGATAAGTTGTTGGTGGAGGAACGGTTTACTGAGTTATAAAGTAGCAGTTGTCGAGACTTAAAAACACTTCCCCTAGATCGAAGTGACAGATGGGCCATACTTAGATGGTAGCTCCAGTGCACGATGTTATAGAAAGGTTCGGATTACATGCCTTGAGTATAGGATGGGAGGTTGTTCAGTGATAACTAGGGGGAAGCCAGAGAAAACATAGGTAGTTATCAGTCATGTGCGCACATCGTGGAATAAAACACGAGGCATCATCCTTCTGAAAGCTGTTCTAACCTAAGCTTACATTATCGCGGTAGTGATCAGTTATCAGGAATTAGAAATGGTCACACCCAATATGGTTTACATGTGCAGAGTAAAGGCATGCTCTGAAGCGGCAGGGCAGGTCTGAAAGAATAGTTTACGCTTGAATAAAGCTGGTACCATGCTGACACTGGAATTGCGAGATATCGATAATGGAGGTATCAACTATCGGGGAATATCGATACCAGGTAGACTTGTGCCAATACTACGCGACACTCATGCTGGAGCTTAGTGAGATACAAAGGTGAACGTCTAAAATGCCTCTCTTGATTCTGTTAGCTTGCCCCGGCTATCTTCGCAGTCCACTATATCCGCAAGAGCTAGCATCCAAGAGCCGGTCGCATCCCCAAGGTAAATAATAAAAGGTTTTGTTTCGTCCCCTCATCTGACTAAAAGTATCTGTTCAAGCGGCAGTGCCAGGCAAATGACTTTGGCCATTTGCCCGCATCAAATATTACCCAACTTCAGGGGGGTGCCGTTAAGTTAATCTTTAATAAACAAAGAAGACATTCTAGGGTCAACAGACGGCCTTTCAATAAGTCTGGATATACTAACTGCTTCTATGGAATCCCCCTTAACTAATTTCGAGGCATCATCTTCATGAACAGGGCTGCAGTTGCTCACAAACGTAAACAGTTTGGATGAGCTGAACAATTTACGCGACTTCCTGAGGTCGCCTGAAGCTTTCAGTGGGATGGCAATTTACTATACGTGTAGGCACTAATAGTAGGTTACAACGCTCCGGAAGTACGCATTTAGAAGTCTTCATGACATGGTGAAACAGATGCTATCTGCCGGGGTCGAAGGTGACGTCGCAGTGAAGCGCTGCTGGTTGGATAGCAGCAGGAGGACAGCCGTTTGCAATCACAGACTGAATAATGTAATGAAAGGTAAGTCAGATAGGTGATTGTTTTACCACGTACCGGATGCCATCAGGTTCAGTCCGCTATTTGCCGAGGAACTAACTATCAGTATCGACAAGCACATCGGAATTTGGTTCCACAAAACTTGTGATCGTGGAGCATGTAGCAGTTGTAACAGGCAGGTAAAATGCAACAAAGCAGTCTAAATTCGTACTTACATTTACGAACGACATGTTTACTAGAAGACCAACATTTTGAGTACATTTACCGGCCAACCAATTACATTCATTTTCAGCGTTCTTGCCGTGCGCCATTTCCGTTTCATATATATATATATATATATGTATATAT
>STRG.30229.1
CAGAGTGAGAAGAAATTATTGTTGGGCAATAAAGCTGTTTCGTATTTCTGAGAGGACTTTCTTGCGATGAACAGTTAGACGAGCAAGGTACGGAAAAACAGAATGACGATACGCAGAACTGCTGGCAAACAGCATTTTCACCTAGGCCGTGTGGGGATTTCCGATACAGTCTTTGTAAGGTCACTGTGCAGGGGAAGACGGAGGTCAGAGAGGATTTTCGGAGTAAAATTATCACAATCACAACAAGTGCTTGTTCATGTGGATGTCGACAAGTGTAAATCTAGATAAGCAGCTACACCTAGGGATTTGTTTTATGGATTTTAGGATCAAACGGATGTCCTACTTAAGCAAACCAGGAAAATTTACTGAACAACGGTAAATCTAGTGTAGAATAATGAAAACAGTTACAATTATCGAAATGCTTTTATGAAGTACAAGGGCCATACGTCGTCTAGGTAAGGCAAAGGACAGCTTTCTAACTTTGCCAAACACATCACCGAAGTGCATAGACCACGAAAGATTGTGGTTAATAAAAACACTAAGGTAAGTGACTGAGGAAGATGCAGGAAAATGTTCGTTTTGTACAATAAAACAGAGGAATTTTGAAGGCACTTTTTTGATTTATTCCTCTGGATAATAAGAACTTATTCATCGTGATATTTAGATACAGTGAAATTCAGAGAACGGGAAGAGGACCAATTTACAATATCTTCTATTCTGTTTTGGATGGTAGGAGTGACCTCTGGTCTGGAACGCTCATAACCCAAAACGACGTCGTCTGCACTTTTACATGAAATAAACAAATATGGAGTAAGTAATTATTTCAAGTATTAGGAAAAGAAGTGGAGTGAAAAGATGGCACCTGTGAGACACCATCACAGGCAAGCAGTGGAGAAAATGTCATTCCATCAAAGGACGTCACCTGAGTCCTTTCATTGAAATAGTTGCGAATCATTCTGGGTAAGCTCTGATCAACTCCTGATATAGATAGTGGATTGAGCTACAGTAACCTATTGAAACTGTCTAAAGCATTTTCGTAGTCCAGGAGTAGCATCCCCACATTTTTACATTCCTTAGCTAAAAAGGCTGTAAGAGAGCTTACCATGTAGGCTACGGCACAAAGAGTGGATCGAGACGATCTATATCCAAAATGATGAATATCTTCTGCAGCTTTCTCGATGACAATCTATGATGGCAGAATTTTCCCCCAGCATCCTGAGAACTTCAGATATACTTGCAGTGGGGTGGCAAGTACCAGGCTCCTTTTCTGATCAAGCATTATGTTTGTACGTCTCCATAAGTCGGGAATCTTACCACTTTTCAGATAACAATTGAAAATACCCATCCGAGGACCCGAAAGAGCATCGACGAACACTTTTAGAGGGGCGGAGGCTACACCTTTGGACCCCGAGGCTTTAATAGTCTTCAGTGTACTCAGCTGCTTCCAAACAGCCGATGACTCGATTTGAAGAGGCTCAGTGTTGCTGCTATGAACAGGCAAACAAATATCCTAGGACAGTAGACTAAAATTCTTGTTTAACTTTTTTTGACGTCAACGGAACAGTTTCAGCTGCTTGATTTATTGCTACAATGCATTTTATAGCACTCCATTTTTCCCGACATCTTGAGTTTCCCAGGAAAGTATCTACATATGGCCTACTTAGACACTGATTTTCCATTTCTATCAACTTAGTAGCCCACTTTACTCCAGGGCTACGGTCAGCTTTCGTAGATCTCTTCTTTCAGTCCACGTAACTGATTAAGTAAAGCAGAGGAAGATTTTCGAATAGGTGGTTTCAAACGAACAGCTGTTGTGGAAACACAAATCAAGATAAATAATAAGACTCGCCTAAGATATTGAAGTATTTTGCTTGTCAAACACTGGTAAATCAGTTGAACTCACAACAGTTCGTAAACGTGCTCGATTTTCGGAAGAGCGAGTTCTTTGTTTGACGGTTCTGCATGTTTTTCCTAAAAATGTGCATCGATTTTTCTAACTGCTGGTAGTTAGGCGAAAACCCTCAGAATAAAGCAATCGAAACAGCTCGGTGGTGCATTTTGTTCGACCACAAATAACCGTACGTTGTTTGTGAAAACTTCACTTTGGCAGGCTTCATTTGTGTTTAATAAAAGTGCTAAATTTCTCAAACCGAGTTTCATAAGAAAGGCGGTGCCAAACCTATTGAAATCGCTGCCGAATAAACACAGGGGGTCATCACAGTCCAAGATAACTGAAGTCGATAGAAAATTAGAAAGTGCTCTGAGCTCATTTGCCACTTTTTCTGGTGTTGGTTAAATGTTACTGATGACTACTGATAAAAATCCGCTCAAAAACCGTTGCTTGCATTCAATAACACGAAAAATTATACTTTCAATCGAGAGTTTATCAACCAACTTTATTATCTGTCTCCCTCTTGTTTTCGAGCGGGCGATATCTACACCACCATGATTTTGAAGTCACGTAGGTCAGTCGGCTCATGAAGCGTGAAAGCCATCTACGTGTCTAATTTCATCCGCTATATTCTTGCCCAGCCAAGACCCTTGCAGCATGATGCATTCACCATTTCTGTACTCCTTCATCAATTCAATTTATGCGAGATCATCTATTTTCCACAACAAAAATCGTCCATTGCTTGAGAAATCCCAGTATTCTGAGATCTTCCAGCAGTGCATCGTCCAAGACATTCCACGTGGTGCTATTTCATTGACCTTTTTGAATTTTCATTACCAGGTTGGATTAATTTCGTGCTTTGTTTTAGAAACCTTCAATGACAGCGTTTTGCTCGAAAACAATTATTTTGGGAAGCAGCCCCTGGAGGACAACACGTTGTTATTTTGAGGAGCTTTAACAATTAGTACG
>STRG.71523.1
AACGGAATCAAACAACCAGTGAGCAAGAATTGTTTAACCAAGTGGAACGAAATCATGCAGTCGGTTTTGTAACTAAGACAGCCAGTCAGAAGACCCCGTTATGGGAATGTTCTGGACCATTGCGCTTCGTACGATGTTTTCAGCTGCGGTCAACTGCCTTCTTTATGAGCTGTGTTTTGTGTTACTAAGATCAGATGGTTCGGAAGAAGAGAAGTCTTTTTACTAGAACTACTCGGATGGAATAGAACACTGACCACGTAGGATCGATCGTGCGGATTGGACATGAGTCAGTATTTGCTGCGGAGTCGGATCAGTTGAGTGACCCGGGATGACTTGGCGTGCATGTAAGGTTATGCGCCTCTCTGATAAGAATATCGTGCTGTCTTTGTTTCTCCAAAAATGCCCGTGTTAACATTAATGACAACGATGGAAATACATGATTTCTCAGTGAGTAGTTAAATAGAATCGATTTAACATCAGAACAAAATACTTGAAGGACAAAAGCTATCATCACAGTCCGTTCAGTGATAGTCACAGATGTTTCGCTATTGAAGGATGCGCGATACGATCAGCCACGGTGCACTACCTAGAAAATGAAGTCCCACTTCGATGATCTCGCTGTTGGATGTCAAAAGTGACTGGAAGAAATGGGGCCTTTACCTAGAGCATAGTCATGGCACATACCTCCAGTCCTTAGTCCTCATCTGCCATTTGAGTCTTACCTGTGGCTCCAAGATTCTAATTCTAGAAGCAATGGTCATAATTCGGCAAACCACTATAAAACATGCCCAACCAATTAGAGACTCACACATATATTAGCACATGATTTCATCTTTGATGGAAAGATCCGTGCAGAAACATTCGAAATCAAACAGTTATGGAGAAAGTGCTGTCGTAAAGTCCCGGAATATGTCGGTTTTCATTTGATGGTGATGGTGATACCGTACTCCATGCAAGTGTGTTGCTTTGTGGCTTTCATTTGTTTGTGCCAAGGTTAGAATTGCACCGTTGAACAAAAAGGCCGCTATTCATCCACCTTCCATGGACTAGCTAACCGCGTAGCCTACAAAACCTAACAGAGATTCCTGTGAGTGTCATCCCGTTTATTCTCGTCTTGTGACGCTGGTACAACGAATATTTTCAGTCCAGTGTTTTATGCACTTGTAAGATTTTGTTGGGCAGAAAGAAAGCTATCCCACT
>STRG.307.5
CAGCAACGCATATTCTTTTATTTTATCTGTACTCAGGTAAATTTAAAAAAATAGAATACCTCTTTTGTGGATGCGGAAAAGTAGAAAACAGTTGAACAAATTCTGTGCCATACCCAACAAAATCAACATCCAAAAAATGACGCATCCATCTACTTTGCAATGTTGCCGAAGGCGTCAGCAAGATACGGATATTCGTATTGTGCAAACAAACCACAGACCAGACTATCTTACCCCTGAAACAGATCCACATGTGAAGTTCTGTGACAACGCGATTATCTCATCACGATACACATGGTACAATTTTGTACCAAAAAATCTGTTCGAACAGTTCCACAATTTAGCTAACGTATACTTTGTCCTGATTGCCATCGTATATGTGTTTGCGAATCCAGTCACAAGTATATTGACTAACTTAGGGCCATTAGCTGCCGTTCTGATAATTATCATGATCAAAGATGGTGTGGATGACATTATGCGACATCGACGTGATCGTGCATTGAATCACATCCCGGTCAATGTATTACACTTGGATTTCATAAACAATCAAACAGCTCAGTGGATTACAAAGAAAGCAGAAGATTTACGAGTAGGTGATGTGATTCGTTGTGATCGAGGTGAGGCATTCCCTTGTGATATTGTTCTACTCGCTTCGAGCAATCCATCAAGTGAGGTAAATGTGACCACGGCCAATTTGGATGGGGAAACAAATATCAAGAAATATTTTGCTGTTGCTAAAACTCAGAACACTTATGAACGAGTGACCGATGAAAACTGGTTATTCAAACAAACTGGTAGGCAGTTCGAAGAGCTAGCTAAACAGTTACTAGTCAAAGTTGAATGTCAGTCTCCTTGTGCTGATCTGAATCGATTTGAGGGTCGAATGAGTTCTGGTGCTTGGACTGATGGGGAAAAACAAGAACAGGAAGAAGAAATCCCTCTAGATTTTACAAATCTTGCACTTCGTGGTGCTAAACTGGCGAACACAGATTTTGTGATTGGTTTGGTTGTGTATACGGGAAAGGAGACGAAACTGTCATTGAATGGGAAACAAGCGAAAAGGAAATATAGTTCACGTGAGGCAAGATCCAACGTCATTCTACTCACATTCATTCTCAGCATGATAGTACTATCCGTCATACTGGCTATTGTTTATGCTGTGTTTACGACGGACAATAAAGATAAGATGTGGTACATGCCCCCCGCCCGACAAACGCGGTGGGAATTTGTTCGAAGCCTATTCCGCTTTAGTATACTTCTCAACAACCTTATTCCAATTTCCCTTGTTTTGGCTTTGGAATTTCAACAAATACATATTGCATCTACCATATCTAGAGACCGATATATGTACGATTCATCCGAGGATTTATCAGGTCGTGCGAATAATGCCCAATTGGCTGATGATTTGGGTCAGGTGGAATTCTTGTTTAGTGACAAAACTGGCACACTGACTCAGAATGTGATGCAACTGTGTACTTGTGCTCTGATCAACTCGGACGCATCGACAGAGTTGTACAAATTTTCTGATTCACACTTCAGTCGTCAGTTACTGGAAGAGAGACAACCTCGGTCTAATTTGGAACCCTCTGGATCAATGGAACAAGAAATCAGATTGACACCATCTTCGCCAAATAATGATGATACTGACGCGGACGATGAAGACTGTGATTTTGATGGTAATGACAAGTCTCCAAGTGTCACCAATGGGGACAGTTTTCGAAAGAATACGCAAAAACGGGAACAAAACTATTTGAAACCGGTTCTGAAACCGAAGGGTCAACTGGAACAAATTTTGACGCTGTTCAGCTTATGTCACACGGTGGACGTGGCCGACAATACGAGCAGGACGAATATAAAACTCAACTACGAGGCTTCATCCCCGGATGAAAAAGCTTTGGTAGAAGGAGCGGCAAAACAAGGTGTTGTCTTTTTACGAGCTCATCCCGTAGAAGGTCAAGTCGGTGCTAAAATCTACCACATCGAATACAGATATCCGAGAGTCAACGATGACACTTCCCAGGGAAAATCCTCCAATGATTCTGCTGCTTTTGGCACCGAAATTGAATCAGTCAAACATGCCGAATTTACGATCGACGCAATCCTCGCATTCGATTCAACCCGAAAACGAATGTCAGTGATGGCTCGACACCCGGATGGCACATGTCACATTCATAGCAAAGGTGCAGAAACGGCAATGCTTGACGCTGAGAGGTGTGCCCGATCTTGCGGCGCGATTCGTACAAAGGCTTTACAGTCTGTCAATCAATTTGCCGTGGAGGGTTTACGAACGCTAGTCTACGGGACAAGACAGTTAGATCCTGCCGAATACAATAGCCTCCTAACTGAGCTGCGTCATTCTGCGGGTCTGGTTGGCGAACAACGAGTTCAACGTATGCGTGAAATTTACGAGAAAATTGAGAGCGAACTCATCCCATGTGCAGTGACCGGAGTGGAGGATAAATTGCAAGTCGGCGTGAAAGAATGTGTACAGAGTCTACGAGAATCAGGAATCCAGATTTGGATACTCACTGGAGACAAAGAGGAAACCGCAATCACAGTTAGTCAAGCTGCAGGACACTTCACTCCAAAGATGAGTCTGATCCGACTAACAAACTGCCCGGATTTTGAAACAGCCGCCTGTTGGGTCTTTGAACAGATCGAAGGTTTGCAAACACGAGCGGAACAACGGTTGCACCGCCGAAACCATACTCAGTCAACCCTGGTCCTGACAAATTCAGCTCCTCACCAAATGATCACACCCACTTTGGAAGAAGTAGGCGAGGTGGTTTTTGCTTCAACGGAGTTTGACGCCGACAGCGAAAATCGGGATACTAAAAGATCAGCCAGTAAGCGGTCTCGTTTTATTGGTCGACTGATGAGCTTTGTTCGCGATAAAAAATGGAGCAGGCTTCGTCTGCCCCGACGTAGACATGTCCGCACACCAGGCATTGCCGGTGAGCCAGTCGGATTGGTGATTGATGGAAAAACTTTGAACTACGTATTGCATCCTTCCCTACGGGATGCATTTTTGGATTTATGCATGAATGTGACCACGGTTTTGTGCTGTCGGATGACCCCACTTCAAAAAGCCTCCATTGTGCAACTTGTACAAGCCGGTCTGGCCAAGAGCTCTAGCCGGGTAAGTCTCCCTGTGATTGCTGCGGTTGGTGATGGAGGCAACGATGTGGCCATGCTCCTTCAGGCCAATATCGGTGTAGGAATTTACGGGAAAGAAGGTCGAGAGGCGGCAAGAGCCGGCGACTACAGTCTTCCAGCGTTCAGGTATTTACATCGGCTGTTCATGCTACACGGTCACTGGGCTTATCATCGACTCTCAATGACCATGAATATATTCTATTTCAAATGTACCGCACTGGTAACCACCGAACTGTTATTGCAATTCTACTCTGGATTTTCGCAGAATGCAAACTATGGTGGCATGATGTTTGCATTGTACAATCTAACGATGACGTCAGTAGCCAGTTTATTCTATGGTATGTTTGAACAACACTTGCCCGAACGTGAACTCATGCTTCGGCCCTATTTGTATCGTGTGGTAACCTCTGGCTACGGAAGCCTCGAATTTCTCACGATCACAAAACTTGCGCGAAGTCCAGCATTTTGGTTCGGTCTGATACTGTCCGTATTCACTTCCAACATCTCATCGTTGATTTGGCGTCTGCTTTCGGACACCTGGTGGACTGGACAAATGTATTTGAGTGAAATCCCACAACAAAAACTGCGCAAAAAGAAACGACGTGATTTACGATTTTGGGTCGAATCACTGGTAGACGGACAACGAGATAACAGACCCATGAATAAAATCTGATCCCATTACCACTTACCATAAATAACAGTGTTAAGGATTATGAAGTGTGCAGCTGGGCAATTCATGTTATTCGCATGAAACGGAGGCAGCAACATCCATGACCATCACTTTTGTTGGAAAACGGGACTTGTATTTCTATCTGGCCATTTCGGCTTCTCTAGTTCTCTTCCCTCCACTAACTAACAAATGTCCCCTCCGATATGTGGGCATAGACGATTCTCATCGCTTTCGTAATTGTGAGCGTGCTAACCGGTTGACATCTTGTACAGCACAGTATTTTTATTCCATCTTTTTCTATCTTTCCTTTTGTAACTGTCGATGCTTAATTCCTACGAGTTCTTTCGCATATATGTGGGAACCTTGGTGTCATGCTGTTCATCGTTGTGAACTGGCCAGATTGATGACAGATTCTTTCTTTGCTCCTCAATTTTTGTGATCAGACGCGAATTACTTCTGAGTAGCAAAATTTCTCGCTAATATTTGAGAGCACAGAACCAACAGTTATTCGGTCATTAAAACAGCCATCGATTAAACAGTCAGGCGATGGTGTGGATGTGCACTGCTTTTCAATTCAGGGACTAGTTTTATGCATTCTTCCAAATGTTATGGCTTCGCATGAAAGCCTCTTAGAAGCCTACTGATTTTGACCCTGAAGAACGAAGACCAATAGCAGTGCGTTTGGAAATGAAGGAATGTAGAAAATTGCGATGATCACTTTGAATCCGATTATGAGCAGCAGCCCCTAGAAACAAG
>STRG.701.2
AACGCGCCCAGCACTCTTGCATCCACAAAAATACGCACGCGGAACGCACGTGCAATTGAACGAACAGGCGCTGAGCTCCCTAGTCAGTCATTCAGTCAACCAGCCAGCCAGCCAGCCAGTGGACCAGACAACCAAAGCAAGCTTAACCACGGACACACTGTGTTCTCTTGGCCGTCATCATCACCATCAACGTCTTAGTCGTCGTTGTTGTAGTGATAGTTTTGGTCGAAGACTTCGTCGTGCCAACACACGCCGGTAGCCACTGGCAGTCGGAAATCGTGCACTCACTCACTGTCACTGAAAGCGTGCCTCGAGTGTGCGTACCCACTGAACCTCTCCCGAGCACGTTCACTCTCGCTCTGTCAAACACATTGTGCTCACTGGGTGATCTGCGCCGCTTACTCGCAAATTCCTAGCTACCCTTGCCGAAGTATCTGACGGCAGCAGGTCAAGAGTCAACAATATTAACATTTGGAATAAATCGAGTTGACCTGATAATAAGCACTTGGGGGATCATCTGGTACACGGTGATTGTCTTCCAGTCTCGGGATTTGTGCTGTGCTGGGTTGTACCGGTGCGTCGTCTGCATTCCGTCATTCTACTGTACGTGCCTGTGAGTCGGTCGTCTTCAAGTATTCGCGGCTACAACTGCGCGGGTGTAGCTCCACTGTGATCGTTTTGGCTGAACACGAGAATCGTGGATTTAACTGCCCGTCCATCGGGCTCTATCCTTTCTGGTCCGTATATACGCGTGTGTGCGTTGTATTGCACTCATTTCACCAACACGACCTAGAACATTCACTATTTCCACAACGGCCTACATTCTTGAAGCATAGAGGACAAACGGATAGGCGCATCCCTGCACGTGAAAATCCGGTCACGTGAAAAATTGCATAGATCATCGAATATAAACCAATTGATCTTCGACACGGGACATTAATTGCTACCTGGATTTCAGTCAAGTTGGTCGTGGAGCTGCTGAATAGAGAAAAAGACAACAATCGGAACACTTCAAACTCACACCACGGCTACCCAACTTGTATACACAATGATACACAGTGCCAGTCTCTCGGACCCCACAGTGGCCTATCCGCATTTTAGCCCATGCGGACCGGGGGCCATGGGACCGACAACTGCTCCACCAGCCTCGCATCATTCCACCTGTGGTCCATCCGCGGATCTTCCACATTCTCACTATTCTCACCACCAGGCAAATGCCTTGTTGACCAATGGTCACGGTCGACCGCAGACACATAACGGTACCACATCAAATGGGCTTTCTCCGGCCACTTCTGCCGCCGTGGCTGCCCTAACCGCAGCGGCAGCGGCCTCGGCCGGAATTCCACCAAATGTGAAAGATTCCCGATGGCTCACACTTGAGGTGTGTCGTCAGTATCAGCGAAATCAGTGTTCACGGGATGAGAACGAGTGCAAATTTGCACATCCACCCACACACGTGGATGTTCAAAATGGTCGCGTTATTTGCTGCTACGATTCGATCAAAGGAAAATGTCAGCGCCGGGATCCGCCGTGCAAATATCTTCATCCACCGCAACATCTACGTGAACAGTTGATGCAGAACGGGCGAAACAATATGATTATTCGGAATATGCAATTGCAGCTGTTCCAACATCAGCTGATGGCGCAAAGTGGGATGCTCCCGTTGGCTCCATCAACCGTAGCCGCAGCGGCTGTTGTAGCTGCTCAGGCTGCGGCTGCAGCCTCGCCTGGGTCGGCCACAAATTCACCAGTGGCTGGAGCGAACAATTCACCGAATTCGCTTCTGTACGCGGGACCAGGACCGCTGGCACTCGGTGCTCCAGTAGCGACCAGTACCTATCCTTTTCTGAATATGGGTTTCACACCGTATCTAAATGCCGTCACAAGTAATGGTATACCGACTGGCACTTCCACCGTTGCTCTTCATCTTCCCGGCACTGAGGTTCTTCCTCCAACACAGGATACAAATGTATCAACCACTCCGGCGAAAAGAGCTGCTCTGACGGACGCCAAAAGTGGTCTGCCGCTTTATCTGTCGCGCACCACCAATGGAGTTCACATGACTAATGGGACGAATGGAAAGATGGAGGGTCAAGACAACAGTTCTGCGGCGGGTGGATGCATGATGGTTATGAACGGTGGCCCAATCGACTCACTCACCACTGCAGCAGCTGTGGCAGCGCGTGAGATGAATGGCTCACCACACTCATGTCCTGTCACAATGCGGTCATCCGCCAGCACGGGGACTAATCTGGCTGCCGCAGCCGCCGCCGCAGCCACGTTGTACGCATTACAGCATACTGGTCCGCCGAATGCGGCCACTCTGCTCAATATGCACCCGACACATCCTGGTGCAGCCGCGGGACATCCGCATCCGATGACCTCGTCACTGCAGGCGGCTCCTTTGACTGCTGCTATGTTAAACGGAGGCGCAGGTGGTGTGGCCCAGGCACACTTTTCCGCAGTCCCAGATCCCACAGGTTTCTTTCAGCCGACCTGCCACATCGAAATTCCCTCCTATCCGTATCAATAGGCTCTTCTCAAATGGAAAGCAAAGCGATTGATAAACTGGGATATTAATGATAATTGTCATCAGCCTGCTCCGTGTCCTCATCTTTTCGCTCGTCCTCCTACCCCCTTCCCGTTCTATCATACACCACTACCACCGGAGACAGATGCAAAGATGAACCCGAGAAGGTATTTGCATCACTATACCCGCCTCTCACCACAGTGATACGATTATGAATTTGACTTTGTTCTTTTTCAACAAGTGGGCCGACTCAATCACGATTTTTCTCGCATCGAGCACTCACTCACTCCCTCAGTTACTTTCCCATGCGGTCATGTCCATACAACTATTGAGCAATCCGCAAAGAATCGTACTGGTCTGGTTTGCTAAGTTCTTCCGAATCCCTTTACTTTCCCGTATTTGGTGTCTTTCGTCATAATCAAAATTACACAAGCACACATGCCCAACCACCAAATCCCTTCTAAAATTGGGCTTTCGGGGAGACCGATTGGAGAGCAAATTCGTTTAGATATATGTTCATCATTATTCTATCCCGGTTCCGTCGGGTGGGGGAGATGGTTGGCCTCTGTATTTACCTGTGCGAATGTTCATGCATCTGAGTGCGTGTGTGTCTGTGTGTAGGTGTTTCTTAAGTACTAAATAAATTGACTTTTCAACCGGTCCATCTATCAATCTTTCAATAACACAAACGCAGTCCGCGGACTAATTTAATTGCATAAAAACACCCATACCACGACTGAAGTGTCCATCTAGTACTCACCGTTCAATCTTTTTCAACGAACCTTCTCTCGCGGAATTAATCACTTATGGATTTCACTCCACCTTCATTTCGCCTTTCACAAACAAACACGATTCACTGACCCGTTGACAGGATCCTCTTGGCAAAAACAAGGAGTGAGACAGATTGTACAATGTCGTTACGTCACAATGTGCAGTTTGTAAGTAGCATTCACACACTTACACATGAACATATATATTCACGATATGTTCGTTTATGCAAGTGCTTACATTTATAATGAATCATCATCCAACTCACGAGTGCAACAAATAGAGCCGCGAAGTTTTGACTCAAAATAAGACTCACACTTATTCTCACAAAAAACAAAGGAACACATGTGAGCACTATTCACACAACACTTGATAGTGTTCATAATATATGTTTATCTTAGTAACATTACATCATCATCATTGTGACCTTCACCGTGATGGCCTTCTCAAATTAATCTCTCCCTATCCTCTTGATTCTTCTGAAATTCGTTTATGTTGGCTTGATTCATATTTCAATCACGAGTTTGCTCTAAGAGCAGTCACTCACAACAACATTTTATCGCCAATTTCCGGATCACTCACATAACCACCCACTCGGCCAGTTAACTAATTCATCTTTCACACTCTCTCTTCCTGGTTATCTTTCAGTTCTTCAGTGTTATTATTATTTTTATTATTATTGCTGATATTATTATTATTGTTATTATTACTATTATTTCGGTTTTATGCCTCTCCGGTGTGTTCCTCCTCCTTATTTGTACACACTAAATAAATCTACTCAGTTGCACGTTACACACACACACACACACAGAGTTTGTGGGACTGCTGGCGGATAAGGTGAACAGACAGTCAACCGGATGAGCAAGATGCACACACAGGCGTAGAGACAATAAGACACATGCACACATCTGTGCATCATTGGTCGACATTCTAAGCTGTGGGTATTTTTGTCTCGGTTCTTTCAAAGTATAAGCACTGATTGACGGATGGATTTATATTAGTTGTCTTTGTATTTATCTTGTTTGTTCTGTTTTACATACCGGTATTCATCCATCGGATTATTCGTTTATTCACCTAAAAAACAAGCGAAAACTTTTCAGTCTTCCCCTCCCGAATTCCCCAGCTTTCGTTGATTTGGATCGATTACTCGGTCCACCTGAGTAGTTTTACTTGAGTGATTCTAATCTGACCCTACCCGACCTGACTTTGAATAATTCATCTCCACCCCACCACCTTTATACCCTTTTTCTCACCACTAACGACACAAGTCATATTCAGTCCCCCTCACATAGGGCCACTGAAGCACGACCGAGACAGACACACTCACTCGACAAATTCCCTTTCCACAGGATGATGCCAATCCTATCATTACTGTGAAGGATGATTCTGAACGAATGTCTCGTCTGAGTACCGGCATTCTCATTTGCCTGTCGTGCCTGCATCCAACACAAAGGTATCTCCACCAATATCCCAATGATCCCACAACAACAACAACAACAACAAGAACAACATTAACACCCATCACAACGGTCGGGAGTTCTGAGAACGATCAGGAGGCGAACAAAGTGATATCGGAAAATTCACCTTCTTCCTTAATTTCATGTCATTAGGAATTTGATTTTGTCTTATAACATTACCCGACATTGTGCGTTCAAAGCACCCATTCAGACAGGAACAACAAGACGAATTGCTCTAGTTTTTTCCTCACCAACCCAACGTGTCATTCACATGTTTTCTAGTTCCGTTCTCTATTTCTTCCTCTATTGTTTGTAATTCATGCGCATGCTCCCCGCCGTGTATGCTGGCGTACATTTATCAACCTGTGTTCAACTCTGTGTCGTCGTATCTCGCCATTCTCTACGTTCTATCACAGTCCTATCGTGAACCGTTCATCAGAATTGAGTTTCATTCACACAACAGAAATGATCTGTGTGTCGTCCTGACGGGTACTCCCCCCCCCTCCCATTCGTCCGTTGTTGCCGATTCTAGCACGCTGTTTCTGTTCCAAGTCCGCTCTTACACTTTTCTTTCAGTTCTCATACGTTCTTTACGTGGATGTCGTTCTCGACCGGGAACACTTCGATTTAGCTGTATATTTCCTTTTCTATCCCCATCTTCCTTCGCCCTCATCCTAATCTTTCTCACACACATACGAAAAGTGCAGTAATCACGAACCGGACAAAAAAAGAGAGATCTATCAAGATTCTCATTTATTTGTCCACGTCAATGAATATTTCCAATCCCGGTTTTTCTCATCTCGTAGTCCATTCACAACCACAGTCACATGTCACACACCGAAGTCCCGTTCACCATGGACCAGTCGTTTCCCTCACCGATATAAAAACGAACAACAAAGCATTCGTCCCGTTCTACTTCACTTTTAGACAAACATCAACTCAAGAAATCAAACCATTTTCAAGTTGGAAAGAAGGAACCCAGTAATCATGCGTAACGCTGACTATCGATTCTATGTCCACATGAATACTGTGAATCCAACTAATCAAGTAAAATCCATCCACACTTTCAACTCACCAACTCACACACCGACCCAAAATTACCGATGTTCCACCAACACAAACATCACAATCACCCTCACCACCTTTGCCTCTGGTTCATCTTCCTTCTCTGTGGATTAAGAAAGACAAAACCCCGGATCCTACAACTTTTTTATGTCACTGTGATTGATAGAGGCGCAATTACGACACCATCACTACCAATATCATTAGCATTGTCAGCACCAACACCAATAGCAGAGTGACGGAGACGACCACGGCAACAACGACAACCACTGCCACTTCGCCGCTGCCGCCGCCACCACCAACACCATCACCACCACCACCATCATCAACAACGACAACGTGCCTACGAAAGAAAACCAGTGGATTTGATTTGTCAGGAACCTCACAAATATATTACTATTATTCGTTCGTTTACTTGTTTGTCACTCACAGATCCGGTAAATGCCATTGCGTTTTTGGCTACTAAAAGTAGTTTCACTAGTGAAA
>STRG.35686.1
ACTGCCCTGGTGGAGGCCCGCTAAACGCTTTCTAGGGTCTCATGGTCTCGAAGAAGACCAGAGTGCACTATCTGACTACCGTACTCCAGCAGAGGTCGGATATAAGTGCCGAAAATTATGGGGAAATCATCCTTAGATATGCGCGGGAAGGACCTTCGAATCATATTTAGGACTCTAAAGGCAGACTTGCTCGCAAGTTGTTGATGATGAGATAAGGAGAAGTTACAATCTAACCAGAAACCGAGCACCTTGTGTCGGTCAACCCTTGGCTGCGTAGTTTCTCCGTTAATGGAAAACGTGTGACCAGTCTCTCTGCCGAAAGACATGCTCACCTATTTGCCATCATTAACTGGGAGGTTCTAATAGCCGGACCAGCTTTTCGTTCCATAAACTGCAATTTGCAGGTCTTCAACGCTTGAACTCTATAGGGTTATATTGTCTGCGTACATGGCAGTGTTCACAGGAAGGGCTGTCGGAAGATCGTTCATATAGATCAAGAAAAGAAGAAGACCTAAGACCGACCCTCGGGGACACCAGTTGTTACTGGGGAGGGTTGAGACAAACAATTCCCGACTTTAACCACAAAGGTAAGGTCGGTAAGGAAGCTGCGTA
>STRG.21491.3
ATGAAATTCTTTGTTCAGTTCATCGAAAACTTGAGTAGTCTCAAATTTACTTGACTTCGTGAATGTTTGGTCGTTGTTTATGCGAGTCACCTGGTCACGTGGCGCGGTACTTTCGATCCAGCGCGCTGGCCTTGTCATTCCCGCGGTTTGTCGAAGATGCTGTTGCCTATTGATGTTCGGAATTCAATATATGAGAAAATTATTCAGGATGGCGTGCTGTGCGCAAGGAACGATATTAGACCATGTTATAATCATCCGACGATCAATGTCAGGAACTTGTTTGTTATCAAGACAATGCGATCGTTGAAATCAAAGGGGTGTGTTCGAGAGCAGTACGCTTGGAGGACTTACTACTGGTTCCTGAATAACGATGGAATCACCTATCTTAGAGAGGTTTGCTTGAGCTTTGCCAAGTAACTGCCGTTTCAGGTACTCCATCTGCCTTCGGATATCATCCCGGCAACAATGAAGGCTCCTGCCCGAGATCCGCGACTCGCTGGTATGGGAATGGAGCACGCTGCCCATCGTGGTCCTACTGATGGTCGTGTTGCATTCAGACGTGGTCCGGTCGCGCCCACCGGCGCTCCGTTCGGTGCTCCGGAGAAAGAGGGGGCAACGGTGGGTGAAGGTGAAGTCCACTTCCGTGGTGGTTATGGACGTGGCAGGCCCATCATATGGCGGCTCTTGCCTAGTGCGCAATTCGGAGACAGAAGTTGCCACTCAGGTACGTATCGAATGAGCTACGAGCTATCCACTAACTGGAGCACAGATTGAGAGGCACCTTCGATTTGCACCCAGATGCACATACTCAGGCACAGACAAAAACGGACTAGAAGGTTTTTCAAGCTACACGTTACAAGTCCAGTTTGTGCACAGGTCTAAAGGAAGACCCTCTGTCATTGGACCCAAAGATATGCTCTGTCAGAGAGGAACCATTCTGAAAACGAGTACAAGAACTCAAGAAGGCAGTCGTGACCAGTTAATGGCGGCCATATGGGAATGCAACCGGTGGTACCGGCCAATAAATAATGTAACTTTACATCGCCGGTGGACTTGTCGGCATCTGAAACCGCTCGGTACTGCTGATCGTGGCTAGCGTTCGGTTCGAAATGAGCAGTCCAGACCAGTGAATGGCCGCGTCATGGCCACGGAGGAAGCAGTAGTCAGTCTTTGCTACAATCTTCTGCTGTACGCTCAAAAAACGGTTTGTGCAATGGACGAAGTTTCCCTGGCCCAACCAACATACCGAAATTCACCAGCAATGCACTGATGTGACTAGTTATAACAGTTACACACACCCTCGGTCCACAGCTTGATCTGGAACACGCGTGTGAATTCTTCTGCGTTGCTTACCACTTTCT
>STRG.51277.1
CCTATGTTGGGTGGCAGTATACCCCGAGTTATGTTAAGCAGCTTTTAGGGTCAGATGCAATTTACTTATTGTTTCCACCTTACTCTGCCAGGGCTGATACTGCACAAAATTTCTGCCTATCAGAAAAAGAAAATCACGCAGTGTTGGGAGCTACGGAAACGCGCCGACAACACAACTATCTGGACACACGATTGGCTCTAGCCACACCAAGTCCTGTGCAAACTGAACTGAACTGATGTGGCTAAGCAAGTGCAGGTTAGTTTCATAGGTACAATACCCAGCCAACGGAGTACTGCCGGAGATGAAAACAAACAGGACTAGATAATGACAGTGGATCGTCCACGAAGAGTGCCGCCGTCTAGGAAGCAGTGTTTCCTGGTAGTGAACTTGCCTGAGGTAAACTAGACCAAGACAGGCAAGCCTAGACCACGATATCGCGAGTCTCTGAAGTATACTAACGAAACTGTTTGTGCCCGAAGAAGAACGGACTGTGAAGAAGTTACGAGTAAAATCGCCTTTCTGAACTGGCAAAGCCAGTGATGCTGAAAGCCTTTATCAGCTGAAGGTAGTGCTGGGCTCTGAGGAAACCGCGACTTCTGTGTTACGAAGATCCTACCGACTAAAGGGCCAGCAAGTGCGGGTGCACTGAGATCTGGACCTGCGGATCGTAATAAATATAGAGATGCATTGATTAAAAGGCGTGAACACATGGAACAAGGAGAAACCTGCTTGAATAATCGGCATTTTCGGGTGCAAAAACGGCGCCCCCATTTCCGATGGAGGCTGCCGACGCTAGTGTCCCTGTCATTCCCCCAAGCCAGGACACCTTGAACTACAGGAGGTGATAGAAACACGAGAGAAAACCATCATCATTCTGTCTAACTTCCGTGGTTTGCCGAACAAGAGAAATGACTTGGGACAATTACTGCAGCCTAACTCACCTATTAAGGTAGCGCTGAAGGAGACATGGCTGAGTAATAACATCCCAAACCCTGAGTTGTCCCTCCCTGGCTTCACCCTATTCCGAGTCTGCAGGAGCTCTATCCGGTCGGATGGAGGCGTGGCTTTGTTCGTCCGATCAGAAACTCCAACCGAGCAGTTAGAGGCGTAGGCTGACCCACAAGGATTCGGTGAAACCATTTGGTGCCTCGCCAAGCTTACAACCGAAAGCTTTAAGACCGTCGGAGTTATCTATCGGACACCCGCGGCCGCCCCTCCGGATATGATGGATGAATTGAGGAGGTGGGCGTGCGATGGCCACTGCCTCATCCTGGGGTACTTTATTGCCCCGGATTTTGATTGGACGTCGGGCAGGACGACAGCCGGGGCAGATCCTTTCTCTCGGGAGTTACTGACCACGGTCCGAGAACTGGCCTCACTCCAATACGTCCAGGAATCAACTCGGAGGTAATCCGATCAGGGTTCTATCCTAGGTCTCGTGATTTCTCCTAGGAGCTCTGATGTCGATAGAGTCGAATATTTTCATCCACTTGGGGGCAGTGACCACACGGTGCTAGGAATTCATTAGCGCAATGGTCCATGTCCATCCTCCGGACCACATATCAGACGTAAAGTTTGGTGCTCACCGTTTGAGGATGTCCGGAGAGCGGCTTTAGAAGTCAACTGGTTTCCCGTGGGTCCGGAGGTCGACCGCGATGAAAGTGAAGCTTGAGAGCTCATTCGTGGTGGTATCTTGTACCTTATGAATACCTACTCTCCCCTCAGCCAAAGTAGACCCCGGGTGAAGGGCCCACTCTGGTCTGACTTGGAACTCAGGAGCCTGTTCAAAGAACGAAATCAGGTCTGTCAGCTGTTCTGATCTACAGGTGAGGGTTTAATCTATACCGCATGATTCGCAATCAGTGTACTGGAAAAAGCAGACAAATATAGTGGAGTTCGAGGGAGCCCTTGCCGTTGATGCAGTGCGATCATCCAGGTGCCTGTTTGCACTCCTCAAGCGCCGCGCCAGAGCGAAGTTAGCTGCCTCGGCGCTGATGGACAACGACGAAGTGGTTGCTACAGATGACGGACAAGGGCGGAACAAAATCCGCCCCGACCAATTACCGCCCAGTTAGCCTCACTTCGGTAGTTGGAAAGGTTATGGGAAGGCTGGTGGCTTCTCGCATGCTTGGACATCTGGAGAGCTATCAACTGCTATGCGCACAGGAACGCGGTTTTAGCGGAAACAGATCATGTCTGTCAAACCTGTTGACTGCTCGTGAAATTTGGTCGAAAGCCAAGGCCGAGGAATATGTCGCGGACGTCTTCACAGCGGACTTCAGTAAGGCTTCTGATAAAGTTCCCAGTGATAGGCTGTTGCTGAAAAGCTGGGCTATCGGCGTTTCCAAGCCCATGCTTCACTGGATTGAGCACTTCTTGGTCGACATAACCTTCCCCGTGAGAGTTGCACAGTCCATCATCATCATCATCATCATCATCATCATCATCATCGTACGGCGTTAAACAGTAGGGCAAGCTCCACTGACCACTGCCTTTCTCACCATGTTGCACGTTGAATTAGAAAGTATGAATATACAAGATGGACAGAAACTGGACCTACATGGGTGGGAAAAGGAAAGAATGCCCTAGTAGCCAACACACAGAATACACAGTCTAACTGTACAAACGCACATCGATCAGTCATTCTGATTCGATAGAAAGTGACAACACGATCGCCACTGTTCGCGGTTCGCTGCCATGTCATTCAGTGTCTCCAGCCAACTGGTAGACGGATTTTTTGGACCCCAACCACGAAGACGTGAAGCACCTATTTTCCTTAGTTTGCTGTACATTTTCTCATTCCTCGTTGCCACGTCATCTGTTGACCTCCGTGTGGTCTCTTCCACTCCCTAGGAGGAACGGAGAATAGGACACGGTACGGTAGACGTGTGTTTGACATACGTAACACGTGTCCCAACCAACGAAGTCTACTAAGCCGGATACGCTGTGACAGAACGTTCTCTGAATTAGTACCCAATACTCGATTTCTGATTTCAGCATTGCCTACTCGGCTATTCCACCCAATCCTAGCGATACTACGTAAACATCGATGGTCGAAAACCTCAAGACGACGAATATCTTCAGCACGCAGACTCCATGTTTCGCAACCATACAACAAAACTGAACGCACTGCAGTACAGTATACACGACCTTTCAACTTCAGTGAAATATCAGATCGACGCCACAAGTGCTTCAGTCCAGCGTACGCCCCTCGAGCTTTGGATATCCGCGTGCTCACCTCTACTACTGTACTCCCATCCGTCGTCACGCTGCTGTCGAGGTAGGTGAAGTGGTCGACAACTGACAGCACCTCCCCATCAAGCATCAAGCTCGGAATTGTTGACGTCCAGTCTTGTAACATCACCTTGCACTTTGAAGGTGCAAAGCATATGCCGAATGGAGCTACAGCTCTTGCGAGATTATCTAGTGCACGTTGAGCATGTTCCGTGGATTCGAACAAGCAGACGACGTCGTCTAAGTAATCCAGGTCAAACAGCTTTCCACTATTTCCTAGTTCGACGCCTACATCCTGAAGATTTTGCATTGCACTCTCCATTATTTCATCCATGACGAAGTTGAAAAGGAATGGAGACATGGGACATCCCTGTCGAACATCGCTGGTCGTTTCGAACCCACCGGCTAGTTCACCGTAAACTCTTACGCGGCCAGAAGTATGAGAATACAATGATCTCAGTAGGTTCACGAACTTCTGGGGCATACCTTTTCGATGAAGAACACTGAAAAGCGCTGTTCGATCAACTGAATCGAAAGCGCCTTTCAAGTCTAAGAAAACCATTATTATCGGTCGGCGGTTCGTGTGACAAGTTTCAAGTAGTCGGCGAAGAGTAAAAATATGGTCGATACATCATCGACCTGGGCGGAATCCAGTCTGCTGCTCGCGGACATTCCTCTCGCGAGCCGGTGTAAGACGATGCAGCAAAATCGAAGCTAATACTTTGGTGACTATCGAAATTAAGCTAATCACACGATGGTTACTACAGTCATTGCGTATTTCCTTTTTGAAGATGGAGACAATCAATGACTCGCTCCATATTAATGGAATACGCTCCTCGTTCTAAATGTCACGGAGCAAGATGGTAAGTGATTTTATCAACACCTCACCACCCAGTGTGAAAAGAACTGGAGGAAGTTCGTCGGGACCTGCCGCTTTCCCCCGCCTTAGTAATGGAATACATGACTACTTCTGCTTCCGATGGGGGCTCAAGTGATACCACCCAAGGAGTCACAGTTGTTGACACGGGAGTAACTGCATTAGCGTGCGGCCAGCTAAACTGTTCCTTGAACTACTCTGCCCATCGGTCAGTCCCAGTCCGCGTGGTTTTCAGTCGGCAGTGGTGTGCAGCAAGGCTCCGTGCTAGGACCCCTATTGTTTCTAGTGTTTGTGAACTACCTACCACAGACCCGTGTGTTCTCGTGTTCCATCATTGTCGGCGACAACTGCGAGGTTTTTTTCCTCCTGCGTGTGACGCAGTACGATGCTCCCAAGGCAGTAGTCGGGAGTGTCACCGGGTCTACCAATCCTCATGCACATTCATTTATCCACTTTTATGGGTGACCCCAGGTGGTCGATCTTGTGGATCAAGTGCTGCGCCAGATCTTTAGGTCGTCGGCGTATATAAGGCACTGGGACCGAAGGGTCTGTGGTAGGTAGTTCACAAACACTAGAAACAATAGGGGTCCTAGCACGGAGCCTTGCTGCACACCACTGTTGAGGGAAAACAACGCGGACTGGGACTGTGCAGCTCTCACAAGGCCCAGCGTTGATGCTGCTTGCCCTGCCCTCCACCCGTTCTCTTGATCGACCTGTTGGATGACAGCTTCGTCGTGCAACACGGCTGCTAGCTTTTCGGCGAACTACCTCACCGAAACTGTCCCATTTGACCAGTTAACTTCTGTAGCATTGAAGTCTCCCATGATGAGAAGCCTATTCCTACCCGCTATGGTAGTTCTGAGAAACCGAAGAAGTTCCCCGTCTTCATCATCTTCTGCCGATGGTCAGCTGTATACGCAAGTGACGGCCAATTTGTACCCCCTAACTGCGCCATAACCTCGACTGCCTGCACGTTTGGTGTTGCTGGCCGACCTCCTACCGTGCAGGTGTATTGGTCCGCCACTGGTAGCATGGCTCCTCCCCCGACTCTTATGTCCTCTCTGTCCCCCCTAACCACAGTGAAGTTCTCTGGGGCCAAGTGGTTTACATTCTCGTCCGGTAGCAGTCACATTTCCGTGATTGAGATAACACCCATCATGAGCATGCGGGCCCGTAGCTCACCGGATGTATCTTCTATGCTCTCTGCTTTCGTGCAAACAGCTTGCATGACAGCCATCCTCCTATTGGGATCAACGTCGGAGGAGGTAGTGTAATGCCCGGTTTCTAGCCCCGAGCATCGTCCCCTTTTTTGACGGGGATGCTACTTTATCCTCCCGATATTGGCTCTTCGGGGCACTGCCCTGCAATGGCCCCTGGCCATAAGTTCCAGGGAAGCTACTGCCCCACTGGTGTGTTGAAAACTGGTGGCTCTCACTTCGTCTATTCGCCATAGAGTAATGCGTGGCGACGTAGTTGAGATAATGGCACTTCCTGTCGTGCTCACTATGGGTGGTTTACCCCTGTAGTTGGAGTTATCTTCTGGCCCCACCATCATCGTACCCTGAGACACATCCTTTATCCTGCCCGCTCCAGCCAGAAACCTATGACGGTGTCCCGGGTTCGCTAATTCTACCAGCAGTGGTCTGGAGTGTGTCCCGCCTCCCTGTTGCCACCTTCGTAACTGAAAGGCTCGCATGACGGCCACGTGTCCCAGCAAATCCACCATCCCTAGCAAACTTGTTATGTGATGTCGTACTGCACGCTCCCCTAGTATATTTTTTCCGAATACGAGCTCCGGCACCTCTCTGATGAACGCATTCCTATTTCGCCCCAGTTATTGATTTGCACTTTCTATTGCTTCCATCCTGGCTCCCACTAGTGCCATCTTATCCGCAGCCCCCCCCCCGCGATTTCTCACCGCAAACCTCACCTTATCGAGTGTTTCTGAACACAGTGTCTCTTCCGTGCTGGTTCTCTTCATCTTTCTCACTTGAATCGTGGTTTAGAACCAATTAGGTAAGGCTGACAGCCTGGTTCTTGGCTGCGAACCGCGAACAGTGGCGATCGTGTTGTTACTTTCTGTCGAATCAGAATGACTGATCGATGTGTGTTTGTACAGTTAGACTGTGTATTCCGTGTGCTGGCTACTAGGGCATTCTTTCTTTTTCCCACCCATGTAGGTCCAGTCTCTGTCCATCTTGTATATTCATACTTTCTTATTCAACGTGCAACATGGTGAGAAAGGCAGTGGTCAGTGGGGTTTGCCCTACTGTTTAACGCCGTACGATGATGATGATGATGATGCCCAGTGAACCCAACCTCCATTGTGCTGAAGGTAATGGAGAGGGTCATTCGGGACCGGATAGTGTTGCACCCAAAGCAACGCAGCCTTGTCCAGGAATCCCAGCATGGGATCGTACAGAAAAGCCTGTGTCTGTCCGACCTACTGTGCTGCTTGAAGAAAGCTACCGGGAGAATGTATGATGGGGAGCTAGTTGAGGTCTTCCACCTGGACTTTCAGAAGGCTTTCGGCTCAGTAAACTATCGTCCACTTATGGAGAAACTGCAAGGGTTTGGACTGTCGGACCGGGTGATGACATGGACTAGGGGATGTCTGATTGGCAGGACCTCCCAGGTGAGAATTGGGGCAGGCTTATCCTCGGCGGGACGCACGCGTAGTGGGTTACTCCAGGGGTAGGTCCTCGGACCCCTGCTATTCCTCCTGTATGTAAGTGACTTAGAACATAGTCTGGAAGACTCGTGTTTTAAATTATCCGATGATGTGAAAATAGTAGAAATAGTCAACCGTGAATCAGTTCAAAGTGACCTGGGCAGAGTCCAAGAATGGGCTGCAAGGTGGGGCACGCCACTGAATATGCACAAGAGTGTGCATCTGACCGATGAGGGGTTGCCTCGAAGACCAAGAGCACTGGGGACGGAGGGAGTGATAGTAACAGTACCGGTAAAAGGTGTGGCACGGGACTTGGGGGTCGTGGTTAGGGCTGATTTCCAACCCAATACTCAGTGTGAAAAAGCGACAAAAACAGTTTCCAGGACGCTATACCGGCTCCGTCGCAAAATCAGCTCAAGGAGGCCATCGGTGCTTGTTCAACTGTGTAAGACTCTCGCATGGCCCCTCTTGGAGAACTGTGTCTAGGCCTGGAGTCCATATCCGGTTCGGGGCAGGCAAGTACTAGAGAAAATCCAGAGACGATATACCAGATTCTTTCCCATGGCAGGAGGAAAACCTTATGAACAACGCTTGGAGTACCTCAACTTATTCTCTGTGGAAGGGAGAAGGAATCGAGGAGACTTCATAGTAGTGTACAAGATCCTCAGGCAGGATCAACTTGGGGACTCGCAAGTATGCCCACCTGCCACCGGGAGAAAACAACAGCTTGAGGAGTCATACCTTCAGACTGAAGAAGAACAGGTCACGGACAAAACTTCGGGCCCAGTTCTTCACGCAACGTGTGGTTAAAGACTGGATAAACTGTCAGGGGAAGTGGTTGAGGCATCCTCAGTGGCTGAGATCAGGGATCGGCTGGGCGGGGAATGGACCCGAGAGTTCTACGATGGACTACGATGACCGGCAACATAGCACTGTATGGGTTGGTGATAGTTCGTTAAGTCTTGTGTTTACTAGGTTTGAATTCTGTCCATCTTTTAAGCTTCTGTCCTTAGGTTGCCGTTTGCTTTCCCTCTACTTGTCCATTCGTTATTTCCCGCCTGTAGTCAGTTCTCTTTACATGCGTGGTTTTACCTGCACCCTCCGAGTCTCCGCGCGCTACCGTCCATTGTTACTTTTAACTGTATCTTTTTTGATGCGTCAACTGATGTAACATCTCCGCTTCGTTTCTCCTAAACCTGACTGACGGGTCTGCCCACGTGGTGGTCCACAGCCATCGAATGTGAACCGTACGTGAATGGATACGGGAACTGAAGTCTTGAAGTCTTGAAGTAGTACCGGGGTTCGAGGTTAGAGCCAAAATGTTCCCGGTTCATGAGGTATCTTCTTGTCTCTAGTAGTCAGTCAGCTGAAATCAAGAGAACTGGACAACAGGGGACAACCACCACGGGCACATGCGACAGGTGGTAGCACAGATAGAGGTTCAGAGTGATCAGTAAGACGACAGGGATATTGTGTTCAGAAGAAAGCATGAACGCGTATGATAAAACAGCACAACGAAGGCGCAACATCTATACATCGAGGCAGACGGAAATGTAACAGCAAGTTTATTTATGTTCCGTCATTTACGTATTTTTCTAAGTCTTTATATATGCATATATTTTGAGGGAAGAGGGGCAGAGCACGGAAAGACAGGCCGGTTGAGGGAAACTCAAAGGAGAGGAGACACCGGTTGAAATGTTAAAAAGGTCCAAGGGGGAAATCTTAGCCCTGTGAGTTTGTCCCACCGCTTTTTAAACGTTTCTTTGTTCGGAGCACCGATGAACTCCTGCAGTAAGTTATTCCAAAGCGGGACAACTCTGTGAGTAAGAAAGTTCTTACGGACGCTTGTACAAGGACGGGGCTTGAATGCTTCCTTAGCATGCCCTCTGAAGGTGTCCAGGCTCGAGCGCGTGACGAAGTGATTTGCAAGCCCTGCAGTGAAAAGGTTCTACGTTAGAAAGAGATCCCTTCTAAAGGGTACAGTTTTAGGTCGGTCAGCTTTGGCGGATAAGGGGTGGGCGTAAACCCGCGAACTAGTTTCGCGGCTTTCCCTTGTATACGTTATAATGTGTCTCGGTCCCTGACCAGGCCAGGGTGTACAATCTGACAGCCGTATTCCAGAAGAGGTCGGATTTAAGTCCCATAAATGTTCTGAAGCTCTTCTTTCGTAACCGAAGGAAAGTTTTGCCTCACCATGTTGGGAACACGAAAGCAGACCGGTTACCTAGTTGATAGTGGTAGGAAAAAGAAAGCGAATTGCTTAGCCAAAAGCCCAAGACCTTATGCTGTTCCACATCCCGGATTGGTATGACATTATTCGTCCAGAACGGTTGAGCCAAGGTATCACCGAATGACATGCTCACACATCAGTCGTCATTTATTGGCAGGCTCCAGTCGGCAGACCATTGCTTGACGTGATCCATTGCCGACTGCAATTCTGTGGCGTTGTTACTCCAGATCGTAACATCGTCAGCATACATTGCAATGCTCACTGCTGTGTTATTTGGAAGGTCATTTATACAAATGCGAAACAACAAGGGACCTGGCATTGATTCTTGGGAGACTCCGGAGTGCATTGGGGATGGCTCTGAGAAGCAAGGACCTGCTCTGATCCTGAATGACCGATTAGTGAGAAAGCTACGAAGAGAGGGCATGTAACCGGAGATTCCGTGAGATTCCAGCTTGTTTGTAAAAGAAATATGCGGTACCCTGTCAAACGCTTTTGCGAAGTCAATAAAAATTGCGTGCGGAATCACGCCTTCGTCGCAGGCCCGAGTAAGACTATCCATGACGGAGAGCTTATGGGGAAAACATGAACTTCCCGGCAGGAAGCAGTGTTGAGCGAGGAAGATCAAGCCATTCTTGCGCAGATGAGTCAGTATGACAGGCTTTAGCATGCGTTCGAATGTCTTGCTGGCTAATAGGTCTGCAGCTCCCTGGCTGATGGCGATGGCCTTTTTTGAAGATAGGGCTGATTGTCGCTCTCTCCCAAGAGGTTGGGAATGTACCAGGGTCTAAGCATTGCTGGGAGAGCTCCGAGTAGATTTCTGCCAATAATACGGGCGATTCTTTAAGAATTCTGGGATGAATCTCATCCGGGCCCATCGAACTAAGTCGACTATCTTGAACGAGGTGATTCTCTACCTCCTGTCTTGTAATGAGTATAGTGCATAGATGTAGCTCCACTGGCAGGCCTGAGATTCGGGGATGAACAGAAATAAGTAATGAGGTATAGACGGTCCGGAAATGTGATCTAAAATTGCTGCCACTTGGGAAAATGTTGTGGCTAGAGTGCCATCTCCAAGGCGGAGCGCATGTAAGGTGACACCTGGCTGCCTGTTTATGGACATAAACCTGAAAAGAGTGGATCTGTTTGAGTTCGCTCGTGTGAGGATAGACCTTCTGTGTTTAGTGAAGAACGCGCTTATTTTAACCTTGCAAACACTACGAATGAGTTCAAATCCTGCCGCGTTCATCTCTAGTCCCGTGGACTTAAGTCTGCCAAACCTTCTAGCGTGTTCATCCAACAGACGTCTGATGGATCTCGGCAGTGAAAGCTTACTGTTGGCAGTGACTTGCTTCCTAGGAACACAAAGGAGGTCGGCTAGTCGGTCTAGAGTGCTATTTTCGCGCCAGAAAGTACCTTAGACCATCATAGTTGGTTCTCCTAAAAGGATAGGTGATTTTGCACCGGGAGGCGCTGGCTGGCCGGCGAATTATGTAGTCAAATTGGAGGACCACGTGGTGACTCTTGCCTAAAGGAGGAAGTATGTTGACCGTTGGAGATCACCAGATCCAGCAGTGAGGGAGCGTGTCATGTACGGTATGTAGTTGGTCACCCGAAGTGCTGCGACCAGGAGAGTTCGGCTAGTTGGTCTTTTAGTGCCTGGTCAAAAGGACCACCAAATGGGTTTCCCTACCAGCTGACACTAGAAGCATTGAAATCTAATAGTAAGAGATGGTTAAAGTGACAGTTGGCTTTCAGGCCTCGCATGCATTTTATAGAAAGGCATCTCATAGCATGCCCAGTAGAGATTTCAGGTGGAGAACTACGGTTGTTGGAAGAACAGCAGAGTGAGGATCCTTCAGGCGCTGTTTCTTGTTCGCACCCGCCAGCGGAGCCTTTTGTGGTGGCTTCGCCTTTTTTGAGGCTACCGTTTTCATGGTCGTTTCCGGAGGAGGGGTCTACATTCAGGATGAGCGAAAAGGAGTGTAAGATAAGAGCGAAGCTTGGGGCGGTTGTAAGGTATAAGGATGAGAGACCTGCGCCTGTGGTTCTCGCTGAGGCCATGTCGGTTTAGGGAATGGTTGTGCCGAGGAGTTACTAATACTGGGAGTTGCAGACGGATTACCCAATAGTCCTACCTTGTTCCGCTTGAATCTCAAAAGCCTACGTATTATGATAGCGAGGTAAGAAACAGCTGGGCCGAGAGTGTCGCCTTCATTTTTGCCTGCCTGTTTTCCTGGGGCTTTTTTGGTCACTGCCGTTGTGTCGATGACCGTTATTTGCAGCGCGCTGTCGGATTTACCAAGGTCTGCGTTTGGAGCACTGAATGCCAGAGGCTCGGTTGGTGCCTGACCCGCAGGAAAACGGGGAAATATAGACCTCTGACCGGGGGATGCGAGTCCAGTGGATTCAACTGTTGACTTGGGCTCCGGTTTGTCCTCCGGTCTGGTAAAGACAACAAGGGGGAGCGAGAAAGCTTAGAGTCGCCGTTCTTTTCTGGGGATTTGCCGTTTCTAGACTGGGTACTAAGGCATTGCGCCTTTTTTCAGAGAGTTCATGCACTTCAAGTGCCGGTCGTATGTTTTAGTGCCCTTTTTCTGTGCTTTTTGTAGGTGCCAGTGTAAACTGACACGAGACAGAATCTTGTGTGGCGTTTTTTCTAGTGTACCACTTTCTCACTTTGTGTTAAAATTTTACTGGTTTTTGACACGGTTATTTTTATACCTAATCGATTATCACTGCCAAAATGATTGAGCCAGAACTTCGCCCCACCAACTAGGCGGTGAGCTGTGGCACGAAGGGATGCGTTGACTCGGTGGAAGATAAGGGAATCCAGTGCAACCAGTGCCTCCTTTGATATGAACAAAAGTGCTCCAAGCAGGTAGAGGACTTTGAGCTTCATACCAAGCATACATCCCTAGAGTGGATATGGGTTCACTGTTTCACGTTTCCAAATGATTCCACACGCATACTTCGAGCGGAGCTAGGAAAAGGGGACAAGACTGTCAAACGGGTACAAGAACTAAAGAGAGCAAACTTGATCACCAGCTTAGTAGACAAGAAAAATTGCGTCATACAACATAAAACTATTAGAAAAGGGCGACCCAAGCCCAAGGGTAAAGAAAACAAGGAGCAACCTATTCCAGCAACGTAAAAAAGCCTCATGACAGAAGTGGAGAAAGTGAAATGCCTAGATGATGGAGTGCAACGTATCGAGCATGACACAGAAGTCATGGCAGACAGGCGGAAGATTGCTACTTCAAAACCCTAAGGAAAACACTGTGAACGACAGTAGAATCAGAAAAGACGGAAACCATCAGCTTGTGACTGAGGTTCTTATGGTGGCTGGCTTGCCCCCTCTGACACCAATAGCCAAGTGCCACGGAATGGGACTATGGCGTGGAACGCAACCAGCGCTGCCACAATGTCTTTTGGAGGGATATACTGCTATCCAGGGCAGGTACAGTTGGGGCAACACTCGGGGGATATTAGGAATTACACCTGATAACGCGGCATTTGTCAAGCAGGGTAACGCCGTTGTCTCGTCGAGTACGGGTACACCTGATCTAAAGCGGCCGGCTTTTCATACTGCAAGATTAGAGATGTTCCTTCTTGGTAAGTCAACACTTAAAGCCCAAGGGACAAGTCAGGTCCCCAAGGTGACGGTAGAAGCCAGTAAACGACAAGCCCAAATTTACGTAATTCAAAAGAACAAAAGGCAGTGCCCTCACAGGACATCGCGCCCAGTTAGTGTTGAGAAAGTGCAGCTGGAAGAGCGCCCGATTCTCAGTGAGTTGCCCTAAAAGTCTACTCCATGGCAGCCAACGTGGGTGGAGGTACCAGAGGGGAAAGCTCAGGAAGCCAACTGGGCTGAGGTGGTCGTAAGACCAATCCGGGCCATCGGTATGACGACCCAAACGGAGGAAACATCTGCTGTGCACGTTGAGCCCGACACCGAGTTGACGGGTGGGAACGAAGCAGCCACGAAATCTAGTGCTTTATTTAATATTCAAGACGCAGCACCGTAGACATCTACAGGGGCAAAAGTTGAGGCATCACTTGGGAGACTGCGTTCGAGGGTATCCCAGACGTGAAGTACGCAATCGGGTCAGTAGCGCTAACCGAGGAATCGTCAATCTGGTACACAAACGCTTGCAGCCTCCCGGGAAAACGCGGGAGCTGATGAGCAGGATCACAGAGTCTGACGTCGTTGCATCGACGGAAAC
>STRG.40744.1
AATCCCATAACCAGGATTACAATTATTCATGATAGTCTCACCGGACCGCCGGATGGATTCCTGACATCGCCCATCAGCATCCATTTCCCGTACTCCACAAGAATAGTTCAATTCATTCTGCGTGCAGAACTGGAGTCTGGCCCTCGCCGTTGCGTTCCCTACCTACTCGCCCTAGTTCGTCAGCCTAGCCCTTTTTGACTGCTGCCCTCATATTGCACTACCTGCCATCAACGGCTACCAATGTCTTTATGAAACAAAATACCAAACACTTGGTCATTTATTCTTTTATCACGTATGCAGAAAATCTCACTTTTACACTCAACTTCCTCTGTTCCATCGGGTCTGGCCTCTCCCAGTCACCGCAGTCCTCCTTTCTCTTCGCCACCTGAGCACACTTGCTTGGTTGCATCAGCAGCGTGTCACCAAGCGTTTCTTCGACGGCTTGTTGAAACTCCCAGTTGTGTCCATCCACCATTCACACTCCTTAAAAGCATACTGCATTCCTGGTGAGAGCTTCTGCCTCCATGTGATTTTCTATATAATATCGGAAATACCTGTACCGAAAGACCAACCTGATTATCCCATTCGACTCACTTGCATTTGTATCACAGGCAACCCCCACAATGAGTTATCCAATGGAGGGTCGATCTTCTCTATTTCCTGTAGGCATCTCCGACTGCTTTTTGATAACACCATGTTAACTCTATTTTTAATCTTCTTTTGGTAACACTCAACCAGTTTCTCAGTACTGATTCCTCAAATATCCAGTTGGTGCCACACCGTGACTCCTTCTACACTTCCCGACTCTTTGAATCTCTTTCACTCCACCGCTTTCTCTGTATCTACATCGACTGCACACCAAATTCCATAGATCGCCGTGATCCATTCTGGACTACCGGACCCGTCGTAGACAGTTATCGGCATCCATAAGGCAAGTTGTGTATTATTTTTGCATCAACTCCCTGTTCATGTAGTGCTGTCTGACACCAGTTGCTTTATGGGTTCTTGCAAACACTGCACTTTTACCCTTCTTCAGTATCGCTTTTTCTGCATTCCCACGTCCATCCCGCTAACCGGATAGTCCCCGATAGTGTCTAAACATACGGGCTTAAATGTAGCCCGACTGAAGTTGTGGGACTGTTATATGTGGAACGGTTGAAACAGATGAATCGGTGCCTGTAGAAAATAAGATTGACGTGAAACTTTACAGTGCGACTTTTGTTTGAATGCGTGCCACAAGGGTATATAAGCGTTGTGACCAAGGTTAGCACCGTCATTGACCGCGATGGCTGTGGGTGCCGCGGGCGCAGCCTTGTTTGGTGATTCTCCGGTATTTTCTCGATTAGATCGCGATGCGTAAAAGAGTTTTTCAGATTTTAAGAATGATTTTCCGGTTTTCAAAGCGAAACTTCAACTTTTTTCTATATTTATGATAGCGTTGTTACCGTATAATTCGCCAAAATGAATACTAGTTATCGCGCATGTTTGAAAGATGCGCAAAAAGTAGCGTCTTCCCGCGCCCGGATGTTTGGTCCATACCCATCGTCCCCGTCCCGAATTCGAAACCGG
>STRG.23451.3
NNNGGATCCAGTAAATCCAGGCTGTTCACGCGTTTGTGAGCATATCCACGAATAGGTATGCAAATATGCGCACTCAACAGGCTCGGAAAATGCGTCAGACTCATCCGAAATTCATTTCAAAAAGTCATGATACCATTCTGTTCGAGGAGCTACAAACTTTGCGGCGGGATTATTTGAATTGGTTGTGCCAACGTTATGAAGTATCATGGCCCGCGATTGGGCACAACGAGAAGGGAATACGAAAAAGTAGTTGGAGGTTTCCAAAACAGCACGCCTACGTTCCCCTCAGAAATCAAAAGTTTCCGATTATTACCAAACAAAGAAACGTTACAGTCTAAATAATCCGGACCAGTAGAAAGAGGATCACATCATGTAGCTGAATCGGTAATCGCAACTGTGCAACACGATAAGAAATCGATCCAACCATGTTGATTTAATGAACGAGTCACTCTCAAGGTTCGCCTTCTGGCTGCATTACAGGTCGTTATCGTTAGTCATTAATCATGTTCACTTCAACTGACTAACATGAACACAACTTGCTGCCTTCAATTACCTAAACAACTACCTCAAACACTCACACCTCATGCAATCTATCGCACATTTACCCCTGTATATACTCTTCATCCTTAGTGTACTTCAAAAATCCCGAAAAGCGTATGACAAAACAGAATATAAAGAGTTTAGTATATTCACTTTTCTCTCTGTTATCCTTTCCCGTAACTGAGTGTTGGCACAATGCCTGACTGCAGGTTCGGTGTATAATAACATGGTAACATGGTTTCCGTGATCATCTGAAAGAAACTTCTCAGATGTCTGGATATCGCTACGCCCCAGCCAGGCGTACCGGTGATCGGTCGGCATCCGTGTCACCCGAACCGGTACTGCCAATCTACGGGGCCACACTGTCATCAGAACCGGAAACTAACGACTACAGTGAACGTCCGTACGATCCAAACGATCCACATATGGCATCCAATGCGATGTTTTACGACCCGAATAGTCCGTTTTTCGGGATTGATCCACAACTGGTCGGTTTCGTTCAGAAACACAACGTGGTGATGGACGACGGAGCTGTGGTCAATATGAACGCGATGAAAGAGAAAGCAGCTATGCAGACTAAACCAAAAACAAAGTTCCAACCACCGTTCGGATTGTCACAGAAACAATTCCTCATTGCGGTTGTCGTTACGGTAGCGCTCGTTGTCATTCTTGCATTGGCTTTTGGCCTGGGCTTATACTTTGGCCTGCTCCAAATTACACCTTCCTATCCGCAAGCTCAACCGTGGTGGCGTCGAACTCTGATGTATCAGATCAGTGTGGCCACATGGGCCAACGATGTAGGCGGTCCGACGGGACGATTGGTTGACGTGATTCCTCGCATGGCCTATTTGTCAATTCAGGTCGGGGCCACAAGCGCGGTGCTCACAGATCTCATCTCCAGCGATGCAAATGGCGTGCTGGACTGGACACAAGTGAACAGCCAGGTTGCCGCCCCGGACGAGGCAATCGCAACACTCATACCGCAGCTAGCTTCCCAAGCTAAAAAACCGCTAGGACCTTTACGAAATGCTAATCCAATTCAGTTGGTTCTAGGCTTGCCTTTGTACGCGACAAGCATTCGTCATGCATGGTTTCAGCAAAGTAGATTGGCAACCATGTCACAGTACTCCAACTTTTATCTATGGACTACAAAAGAGCCAGCCACGGCCCAAGAACGACGCTACTACGCCTTCGATGATGTCCGCAAAGCCTACTATCGCCACATGCATGGGAATCCAAGCAGTCCACTTCTCAATTTGAACAACACAGATGTGCAAAATGAACTGAAAAAAGTAATACAATTCTGGGTGAAAAATCTCGATATTAAAGGAGTGATGATCACGAACTCGACAAACGTGATCCCCGAAATGATAAACGGGATGAGGACAGCGTTAGGCAACTTCACCAATGAACAATTTGTGTGGTTTGCGGACGTTCCATCCATTGACGAAGTTCTAAATCCACGGCAGAAGGTCTGCCTGAACGAGATTCGTATCAATCGTCATGTACCAACGCGAACGGACGATCTTGTGGCTCAGATAACACAAGTAATGAACAATACAAAGGTATCCACATGCAGTCCTATTTGGCAAGTGAAGCTGCTCCTGGATGAGACCAAGGATTTCGAGACAGTACAGCGTTTGGCCTACTTTTTGCCCGGTAGTTTTTTCATGATAGCCGGTCAAGAAGTGGACTTGGTCACAGGCACAACAGAACTGATGCAATGGGGTTGGGGGAAGTACACAAATTACGGGACGTACTGGCCCAAAAACAGCAATTCACCGCAGGACGGTCTCTCTCGTTTACAAAGTTGGAACACGTACTGGAAAGCCGCGTCACAACTCAGCCTGCTTGGAACAGCAGTCAGCGCTGGCAAGTTAGCGATTATACAGGGTCGTCAGAATGAAGATCTACTGGCTTTGTATCGTGAATTCTCTGCAACCGGGGATCGAGTGTATTTCGTAGTGAGCTTTCAAACTCTCAACACTATGGTCTCCTTTAAACCAATATTCACCAATCTCAAATCCCCCACTGTAGAGGTGGCATATGACACGAAGAACATGTACAACGGAAGACGCCAATTTGGGACCGTTTTGTTAGTCAACAATCAAGTACTCCTGTTATACTATTACTGATCATTTACAATTATGAATTTCCTGATTGTATATGGTTGTCAAGACTCGACAACGACAAGCCGAAAATAAACTTATCACGAATTTGTTTTTCAAAACGATTGACCAAACTTATTTGTAATTTCTCGCCCGCTTATTAAAGTGTACATAGAATTTAAACGTTCACTGCTTTGTTTTTCGGTCACACTGCTTCATTCCACAAAAAATTAGACGTATCGTCATACATAAAGCACGGTCTGAGAACAATTTCTTACAATCATTTCCGTTCCGTATAAAAGTGAACAGTTCAAAAAATTCCTGTGCTACAAACTTTGGAGAACGTGAATCCGTGGTTGAAATGGTCGGTTAAAGTGTGCAAAATCACAACATTCAAAAATAAATTCTTATTGTCCCTT
>STRG.28324.1
ACCCGTGTAGTACTTCAAGACTTCAACTGAACTGAACTGAAGCTGGATTGTACTGAGCTTAACCACGTTTCGGACGCACGTCGAGTCTTCTTCGGCATGTCATCTTTGTCTTCGTTTGTCGACACGCTGGCAGAAATAATAAATAAGGAGACAGCTAATGCTTTTCAGAAGTGGAAAAGGTTGGATTCTTTGACTGCTGTTAGACTTGAAGGCGCCTCTCGTTTGTCGCACCATGAAACCGTGGTCTCAGATTTGCAAAAACAGATTACTGTTAGCAAGAGAGAGCTAAATGGTGTTAGTTCTCTATCAGTTCCGCAAATCTTCGATGATTTAGTTACGTTGTGCAACAGATTGACAGAAGAATATGCTTCGAATGACTTTCCTTCAAAATTTCCTCTTCGTACTCCTGCTCTCTCACCAGACGATTCATGCAACAACTTGTATCCCAGACTTTCTGCTTCATTCGTGGATTCGATTTCCTTGGAAATGGATCATCTTATGATGATGTCCTGCATGCACTGGAAAACATCAGAAAAAGACAAAAGGTTGTTAGCATCTTTTGTGTTACGTGATCTGGAGCAGGCTGTAAAAGCAGTTCATCAGAATTGCATTGAACAGTTGGAACAACGGTTGTACTCTTCCGGTCTCCGCTTAGGCCACATTTACGCCTGGGCTCGTGACCCTTCAAATCTTGGTGAGAACAATGAGACAATGAGTAATGTTAGACAGTTGAAGAGACGTATTCGTAACAAGCTTTCCCGGCTGGTTTTGCTCTGCCGGGCAGGAAAGCGGCTCATTCGATCGCATCCAATTCTCGCTTCAATGCGCCACGAATTACTTCGTGTACGTACACAACTTGCTGGATCGGATCGGACTGCAGCCATGGGACTTGCTCATACCGAACTGCCTCAGCTCACAGATTGGGAGGATGGCAGCGACGATGTTTTGAAGCGCTTCGTTCCTTCGCATTTGTGTCCAGCCTTTTGCCAGTTAATCGATCAGTTGGCAGATCTGCTCCTCGATCTTCCGGCACAAGTTCCCGGCATTTCCACCCCGGCCATTCGATCGCCATGCACACCTGATCGTCGTTCATGTTGGCGCAGTTTGATCGCACAAACGGTACTGCATTTTTACAATCATCATGACTCATGGGCTGGAATAGATCTGCAAGTCGAGGACGATGTGGAATTGCAAACATCCGATGAGGCATTGGCTTTGATTAGTTGTCCGTCTGATGATTCCGAATCAAATGATGAAGGGGATCATATAAAGCGCACTGCTCAGTCGGACAGTCGCAGACTGACTAGGACGATCAATCCGTCGGTTGTACAGGCAATCCTCGATCGATTCGACCATCACAATCGGGGTAGCACCCGGAAGCGTCATTTCTCTGGTGCGGACGATCAATTCAACGAGGAATCCGAACCAGCTCTCAAACTTACAAAATTGTCGAACAACCCGGTTTCTGTGGTTGACAACTTGGACAAAGGTTCGTCCAGTACGGATAATCAAATCGAATCGAAACAGTCCGATCGAAGTCCCGGTTTTCCCGTAGATATGGATCACCAAGCTGCTGATTACTCAGGCTCGCCGGATTCCAAAACTCATTCTTCAGCCAGTCAGCTGAACACATCCACGGCGACAGAACAGGGTACACCACCTCGAGTTGTTGACCACCCGCTTCCTGATTCGTCTCCCACGAAACGAGCAGTGGAATCAACAGAGCCTGAGTCACAGCTATCCACAACTAAACCGCGTCGATCCAACCGTTCATTGCGAACACGTCGCAGTCGCACACCGTCCGAGGCCAGCTACTCTGAAGGTGAAGTCCTCTCAGACTCTGATGAAGATCGCGGTTGTGCGTCGTCTGTGAGCGAGGAAAACGAAACGGTCCCGGAACTCCTTTGTGAGAAAATTAACGTGGAGGGGCAGGATGACGAAAGAGCGGCTGAAATCATCCAGTTGGTCCACAATCAAATGCGTGATGCTACTCCGGTCAGTGATATCGATTTAACAGAACTGGAAATAATGGACGAATGGGCTACTCCAGCCACAGCAGTTGTCACCACCAATGCAAAATGCACGGATACAGATTCTCAAGAAGCGACCGAACATGATCATCTAGATGAG
>STRG.16915.3
AGCGATGGATAAATGTGACTCTGAGGCTCGTGGGCAAAGAGCTAGGCTGAAGCATTTGTAGCTGACAGGTCATGTGGTTTCTGACTGCCCCCGTCTAAGGATTGGTAACAATGAACGCCCAGTTGCTCTAGTCCGTCATTCCAGTTTCATTTGCTTGTAAAGCTAGTCTTGAAAAAGGTTACTCGAGATGACCGAAACGTCGAAAACCTACCAGCGATTTCGACTACACTGTGTTATTGAACAATAAAATTTTACCACTGAACCAGATTGCCTAATAACCGGTTCATCTTGTGATGATTCATTTTCCCATCAAATCGAACTAGGTAAACCACAGTGACTGGGACTTGCGCATTGCGAGAATTCTTCCACGTGGTGCCTTGTTTTCGCAGTTTCTGCGTCACTTTAAAAAAATCCACCTTGAAACTTTATTCTGCGTTTGTATCGGCGGTGCTTAACTCGCGTCCAGCTTTTGGGCTTATTGAGTGGTTACTTCCGTCGTCATCTTCACATTTTCCGACGTTGCAATATGCCATCGGCCATAGATATCGGCAAAATGGTCATTGGTACGCATAGTGGTGCGTTTCATGCGGATGAGTTGGTCGCATGTGCCATGTTAAAACAACTGCCGGAATATCATAACGCCAAAATTATACGAACTAGAGATATGGATAGATTGGCCGAATGTACGATAGTGGTCGATGTGGGTGGCCTGTTCGATCATGCAGCTCGCCGATACGATCATCACCAGAGAGAGTTTAATTTAACTCTTAATGATTTTTACCCCTCAACTAAATGGGATATTAAACTGAGTAGTGCTGGTCTGATCTATGCTCACTATGGTCACAAGGTGATTGCCTACATTGCCGGTGTGCAAGAAGTCGATCCCATGGTAGATGTACTATTTCACAAGCTTTACGCCACTTTCGTGGTCGAAATCGACGCGATCGACAACGGCATACCACCTACCGACTCGGTGCCACGGTATGCCATTCACACCGGATTGAGTAGTCGTGTCAGCATGATGGTACCGCCCTGGAATAAGCCGGATATGGACGAAACGGTTACCTTTCCCTGAACCCTGGCGCGGATTGAGAGACGATGAATTAAGCCGCGTGACCGGTCAATCCTCTTGTGTGTTCGTCCATGCCACTGGGTTTTTGGCCATTCACCGGACGTTCGATGGGATAATGAACCTGGTTCGCAAATCGCTCAAGCTGGCTAAACTGTCAGATGGCCTGGTCGATGTCGCGGTGTAACGGCCTACTTATCCCATGGGTGCATTTTTTGCAACACTGCCTTGAATTCTCCCAGGATTATATGTTTGTAGGTCGACGTTTATTACAAACTGATGAAAATAAAAAAC
>STRG.73124.1
TATGCATCTTCCTGGTTTACTGTCGGATGGTCGTTAAGGAGTAATGTTGGACTTTTCTCAAAGACGGTAAATTTAATTTTCGACATGTGCTGCCCCTTAGAAACCCTCTTTCTCCGTAACGACCAAGCCAATTCTCCGATGTTGGAATCTTTTAGAATACCGGAGGAATATCTCTACAAAGCGAGGGACAATTCTAAGAAATTGAACGTACTGGCTTGCCGTATGTTAGTCTACTCCTATATAGCCATAGAAGGAACCCACAGTGGCCAGGCATTGGGCTGCTCTACGGAAATAAAAAGAAACAAGTGAAATTTGCTGTGGACCTTGAGATTATTCATAGTGCATTCATCTACCCAATAAATCACACTCCAACTGCATTCATTCCAGAAGAAAATTTGCACATCAATGCGTTCTCTACGAAAACGTATTTGTGCTTCTTCGTACTTCCATGGCCTATCGTCACCAGTATTGAGACGTGGTTTGATGCTCAGACTGATATATTTACTCCCCTCTTGAACAAATTCTCTTACTCCTCGAGACCACTCCTTATAGTTCCTATACCCTAACCTTGTAATTATAGTGTCTCAGCCAGACGCTTCTACCACTGTTCTCTAGCTTCATCCGGTCCTGAGCTTACAGGACATGTCTTTCCTGATCATTTGAATTCTCTCTAAAACTCTCCTGGCGACCCATTATTATTTGCCCATAAATCGAAATGGTTCACTGTGGACGCTATCGTTTCCTTAGTCTACCGTGCAACCAAATAATTGTATGGGTCAGAGAAGTCTGTGTAATACGCATTTTTCAAGGACCCATCTGCTTTGTTTCTCCTCCTCTGTAAACTATAAGCGTTAGACTGTCCCACGCCTTTATTAGCGTGATTTTCTGAATATTTTACAAATAGAACTCGAGCACGTGGCAAGGTTTTGAAACATCCAAACCCTTGGTGAACAATTCAGGAATGCTGTCTTTTCCCTTTTAATTTTCCACCTAAATTGATGATCCTTCTTCCCCTAATCTTGCGCATTTATTAATATATCCGGATGATGCGGCACTTCATCAAGCTGTTCCTGTAACCCAGAACTTCACTGAATTTTCATAGTTATGAACTCTCTGTCCGATCCGGTTTAACTTTAGATTTTTACAAATGCTTTCAATGCATCTTAACCCTTTCTCGATCGACTAATCCTAGTGATCCATCTATCATGTATAAAGGACCACTAGCTAGAGTGGGTCCTTTTAAAAATTCGCAATCACTTTAGATACAAACTTGAAGTGACCATTCCACATTTTACACTGTGTAGAGAAACTACGCTGGCTATCATACCAAATCCGACAGCCTAGGCATTTACCATTAAAAAGAATGTCCTTTTCCTTTTTGTTTATCAATTTGTTTCTTCTATTCTACTGTACTTTTCTTCTGTTTAATTTGCTGGCCCACTGAATAAGGAGTTTAAAATTCTTCTTCGAAATCTAAACATTATCAGTCCTGTATATTTCCTACCCTGGCATGAACCATCTGCTTAGTTGGGCATACTACACCTGGCTGCATGTGAAACGTTTCCTCAAAAATTCTTGCCCAGAGCATTCAACCATTACACCATTACCCATCAAAATGTAACTCTCTAGCAATTTACATGTTCTTCCTTTTGATTCGTACCATCTCGTGTTACCATCTGAAGAACGCTGACACTCTATATTTGGCCCGAATTTTCACAAACCGGGCACAAGTATTGGCAGAATGCTTTGGCAATTCTGACATACAATCTTTCTTTTTCTGGTCACCTCGATTGGAT
>STRG.45201.10
AGCGAATTGAACTTAGAAGGGCGTAAGACCCACTTTTTTGAATTGCGTCGAAAGATGGCCCGCTGACCGGGTCGGTGGGAAGATGCCCGTCTTGTGCGTCAAGATCATCGAGGCCAAGTTGGAAGATTCTGATGCATCGGTGAACACTTTCGTTTCTGTGAAACTAAAGCTGGTTCAGTCAAACACTCAAACAAAGAAAGGCAACAACCCGAAATGGGATGAAGAGTTCACATTTGAAATCGAAAACCTCACCGGTGGTCTTCTGTTGGAACTACATTCCAAAGGGTTGCTGTGGAACAAATTGCTCGGTGCCTTATGGCTTCCACTCAAACAAATTCCTCAGCTCGATGAGAAAAGAGAGTCAAAAGTGTGGAGTATTCTCAATGCGGAAGTAATATTCCAGGATGGCGTTCCGATCGGGACAAAAACTCCGAGTAAACACTTATTGCTCACTAGTATCCGTTTCGATGTGCCAAACGTGCTTCCTCAGCCTCTGTCCAGGCGATTTGTTTCTCGCCAAATCGACAACTATGTAAAAGATCCGTATGCCTCCCTGCAAGTTCAGTCTTCCAGCCCTTACGCAAATGGACCAAATGGTGTGCTCATGGATGACGAGTATTACTGGGATAATCGTGTGCACAGTCCGTTCCACGGAAGTTCTCATCAACTACCAAACGGACCAAGTCAACCGGGTCGTCAGTTACCGGACGCCCAATTCAGTTTACGACCTGGTTATCCATCTGTGGAGGAAGATTCCGGCTGGGTATCTCGTTCATCAACAAACTTAAACAAGGATCCAGATTGGCGAGAACGTGGCTCAGTTCGACGTCGACATCTACCCCGCTCTCCACAAGATCCAGCGCAGACGAACCTGCCCCCGTCACCAGCCTATTCGTACGGTGGTGGTTTGGGTCAGGCCTGTCCAGTGGGGTTCACTCCCATGGTACCAGATACCTCGGAAGTAGATGACTACGATTCCGAACCGTTGGGCTATAACAGTCGTCCACTTTCATCGGGTCGATATCGTTCTGGCGATTTTCATCAACCAATGATCGGACCGTATGAGTGGACAGATGAACAATCCATGTGGTACGAACCAAATATCCCGAGAATTGATCGAGACCAATTTGTGGATGAACGACGAGTAACCCGGAGAAGTGAACCTGCTCGATCACTTGTGTCCGGAAAACATCGGTTTTATTCGGAACCAGACTCTGCGGATCCTATAATATTGAATGGTTATGGGCCTGAATGGATCAACGACGGAATGCTGTCCGACTTCAGTTTGACGGAACAGGACTGGGAAAAGGATCGCATCACTGTTCCTGTCGACGATCGGTTACGTCCAGCTGGGTCGGATGAGCTGTGGTATACACCGGACACAATCTGTTGCCATCCCCGTTACAGGTCGCCAGGTCATTCGGATTTCTACGGTCCGTACTCGGACGTAGAAGCTGACGGATGGCGCGATGATATGCTAGTGGACTACTACACGGATCATCATCAGGACGATTTGCCTTGGTCTGATCACATGCCAACCGCAACGGATTGGGATGAAGATATTCGACCTAATTGGTTAGCGACTACCTATGACCCATATCGGAGTTTCGGTTCTCGTCGTTATCGAGCTCAATTTAGTCCTCGTTGGGCACGATATCATCATCGTGTACTGCCCTATAATGCGCATTATCGACGTTCGTTTGACCATGAACCCTCATTCGAATACGACCAGAATGATGTGTACTACAGTGACGAGAAGACGTCTCCAGTGGGACAGGAATCCGAAATTGATAATCGCGTTCTCTATCCTTCCGGAGAGTTACCGGACACTCTGGATGATCTCGTGCTTGTTAGTTTTCGAATCAAATGAACAGAGGACAAATTCAGTTCATGGTTTCGCAGCGCAAAAACGTTTTTCGAAGATAACCGCATTTACGTTTGATATCAATCTGAAAGAGACCTGAATAATGATAATTGCAGACTCTCTATTTCATTTCACGCGATCTTGGGTTTTATTTGATGACGCTTGGTGTAGTTCCGACGCACTTATGCGGGCGATGTCAGACAAGCATAGTCACATGAATCGACTACCGGCTATTTCACTTTCTCGTACTATTCATTTTTACCAATTGATCCAGGTAGCTCGAACTCAGTAAATTGTCAGAAGTCGTAATGCTTAGCTCTTAAATTAATCAATTAATAAATATCATTGTAGATAGTTCCATCGCTCTATGTACTTAACTTTACGTTTGCACGACTTTCTCCAGCTAGAGAACAACTTGAATCAATGACTACCACCCACCATACCCGGCGATTGAATGCGAGTTTAGTTGTGAACCATGATCAAACATTGGTCCCAGCAGTGGAGACTTTAGACAAACTGCAGGCCTAAGTGTCCCAAGTCCTTCCCGACGTTTTTGATCCACCTTCTTAGTGGACCATCAAGGCAACAGCGCCATCCGGCACACATTGCAGGTCAGAGTGTGTCTAGACTGTTCCGTATCACGTCGCCAGAATTTACAGCCGGATAAATGCAGTCGACGACGTTAACGAATGGTGGAAAGTTGGTCAATACTGGAGCATCACCTCTTTATTTCATTGTCTGATAGACTCTCCTGATAATTCGTACGAAGAATTCGCCGCACCCCTCAGTGATCGAACACCTCTGTACTGGTATCTTCAGCTCACAATGATTGGATTTCACATCCTTACGTCAGCGCAGGTTGCAAAGCGGCCCAGAAGACGTGAATCTTAGTCCGAAGGCTGCTTGGGCCGTCTACCCACAGCACATGTCTTATCAGAGGAAACGCTCTCCGTGCACTATCAATGCTTGATAGTACTTCTTTGGCCCGATCACTGGAAAACAGGGTTAACCCTAGGTGTAAGAAGGATGGCACATGTTTGATTGATCGGACGATTATAATTTATCTAGTGCCAGCGACTTATGGTCGCCGCATCATGCTGTGTTGGC
>STRG.30997.1
AGTGATTCAAAACGAGGTCGACGGAAACCTCGGAAAAGTCAGTCCAGTAAAACGTACGCAACCGGACAACACTATGAGGTCGATGTCAAACGTCGGAAAAGATCGTAGAGAAAATAGATCCAAAATAGTGTCCAGAAAACAGTCATTTTCTCAGAACGATCGAGGTCACTACAGCAGCCCCCGCTAGAAAGCACGGAAAGCTTTCGAAAAATGTCAAGGACGAGAAGGCATACAACCGATATTCGTGCGCGTGACTGCGTGCAAACTACGTGAATGTAGCAGTGCTGTAGGATGCCGACGGGCAGAATCCGTGGTATGCAGGAACCGTAGGATGATGGTCGAGCGTAAACCAGATTCGTTGCCAATGACACCGGTTGCGTGACTCGTCATCCAGGTGTGCCAGGCCAATAACGTCCAGCGACGGGTAACCGTTAACCAATATGATATCCGGAAGCCAAATCGGTAGGTTCGTCGGTGGCAAGGAACGAGAGCGACAGGGCCGATCCAGAATGCAAACGTTGGTGCCAAAATTCTCCAGATTTCGTGGGACCAGCGAAGGGTACCATATGGCGAGTCTCTGTGAAACGAAAAGAAACGGAAAACTGGTGTAGCAGCCACAATGGACTTGACTAGAATACAGTAATAGCTAATGAGGTAATTAAATCGTGTCGAAACGATAAACACGGAAGTTATTACTGCGAAGTGCAACGACTAAGATCGTGTTTGACCTAGTCGCTAAAACGTGCTGGACAAACGATCTTTCGACCGGAACGTGAGACGGGAGCCTCATTCATGGACGGGTGCGTAGACGTGCTCTGCTGACTTGAACGTGAGGCAGTATTCTCATTTGAGGACGTAGCAGGGCCAACGGACTTCTGAATTGAACGTCAGACGATAGCCTCATTCGAAGTCGTAGCAGGCAACGCTAACTGCAGACCTTGACGTGACACCGAAGTGTCGTCAACAGGTAGTGTAGAGTTAACGTTGAATCTCATGTCAGCGAGCAACACTCGATCATCAACGTACGCGGCTTTGAAAAGACCGATGCCAATTGTATCCACGCGACCGTGTCGATCAACCTTAAAGGTCTTATCGTGACGACAAATCACGCGAAATGGACCTTCGTAAGGCTGTTGTAATGGTTTCCGTACCGAATCAACACGAATGAATAAATGCGAACAAGTTTCGAGTTCGGTCTGAACGAAAACCTGTCGTCGCTGCATTCGAGTCTGCGCCAGAGCGAGATTTTGCATGTACGTAGACAAGCTGTGAACGTAAGTCTGTACGGCAAGTGAGTCTGTACTCCGTGGCGTAAAGAATTCCCCAGGCAGTCGTATTGTCGTGCCATAGACAAGTTCTGCGGCGGAACATTGAATATCTGTCCTTATGCAAGTCCTGATACCAAGCAGAACCAGCGGTTACGTTTCGTACCAATCGGAGCTCTCATGTGCTCTAAGAGCCGCTTTGAGTTGGCGATGAAAACGTTCGGCCAAACCATTCGATGCCGGATGGTACGCGGTCATGCGAATGCGTTCCGTACCCAGCATGTGAGTTAACGAAGATAATAGTTCGGACTCAAATTGTTGCCCTCGATCGGTAGTGATTGTGGAAGGACAACCATATGAAGCTATCCATCGTTCCATCAGATGTCGAGCCACTGATTCGGCCGTGATGACAGAGATGGGAATAGCCTCGGGCCACCTCGTAAATCTATCGATACGCGTTAGTAAGTAGGCATAACCGTGTGACGGGGTCAATGGACCCACAATGTCTACGTGGATGTGATCAAAGCGAGCATCAGGCGTAGCAAAAGTACCGATAGGCCAAGCTACGTGCCTATGCACTTTAGATCGTTGACATTGTAGACACTGTTTTTCCCACATACGAACATCTTTATTCATGGACGGCCAGACGTATCGTACAGCTACTAATCGGAGACTGGCTGTGATGCCTGGATGTGAGAGTCCATGTAGGGCATCGAACACGAGACGTCGATATGTAGAGGGTACGACTGGTCGAGATAGGCCAGTAGATATGTCGCAGAGTATAGTCCCAGCACTGGTGGCCAGAGGTACGGACTGACACTGTAGCGACGATGACTGAGCGGCTTCCATACATGAAGAATCCTGTACCTGGCAGGGATGTCTAAAACCGGAGATTTAATAGCATTAAGCGGAATACGCGACAAAGCATCTGCAACGCAGTTCGACTCACCTTCAACGTGTCGTAGGCCAGTCGTGAACTGAGAAATATAGTCTAAATGTCTGACTTCTCGTGGAGAGTAACGATCAGACTTAGTATGCAATGCATACGTCAGAGGCTTATGGTCTGTAAAGAGGATGAAATATCGACCCTCGACTGCATGGCGAAAGTGCTTAGCGGCATTATATGCAGCCAGCAGTTCGCGACCAAAAGCATTATGTTTGGTTTCCGTGGGATTGAGGAGTCGAGAGAAGAACTCTAATGAATGCCAGATCCCAGAAACAGACTGTTGCAGGACTGCTCCGATGGCAAAGTCGGATGCATCCACCGCTATGCTTAGCGTGGCGGACGGAACTGGGTGCATTAGGAGCGTGATCTGGGCTAATGTCGCCTTAATCTCCAAGAACGCTACTCGTGAGGCATCCGTAAGCGACAGCTTACGTGGATTGCCACGAAGTAGGTCAGTTAATGGAAGCAAACGTTCAGCAGCATTGGGTGTGAACCGACGATAAAAGTTAACTAACCCCAAAAATGCCTTAAGCTCCTTGATTGAGGACGGTACGCAGTAATCTAGAATAGCGCACACTTTATCCTCGCAAGACTGAATACCCTCTTGAGTGACCTTGTGGCCGAGGAACACAAGTTCCGGTTCGCCAAGTTCACATTTATCAGGATTGACTAATACTCGATGTTCGGACAAATGTTGAAATAGTAGCGTCAAATGTTGGAAATGTTCATCTACGCTCGACGATGCGATTAGCAAGTCATCGATATCAACGTGAACAAGTTCCAAGTCTCACGTAATGCTATCGATAAACCTCTGGAATGTCTGAGCAGCATTTCGCAAACCAAAAGTCATACGTAGGAACTCAAACAAACCAAAAGGAGTCGTGACAACGGTTTTCTCGATATCTTCAGCGGCGACTGGGATCTGGTGACAGGCTCATACCAAAGCGATCTTAGAAAATACAGTCTTGCCGTGAAGTGATGCCGTGAGGTTGTGTATGCGGGGTATCGGATAGCTATCGTAACGAGTAGCCGAGTTTAGTGCGCGATAGTCGCCACATGGTCTCCAGCTAATGCCATCTTTCCTAAGAACCATGTGCAGAGACGAGGCCCGTGGACTGTGAGAAGGACGAACAATACCTTTAAAACCTAAAGTGTCAAACTCACTTTCGGCGAAAGCCAATTTGTCTGGTGTCAGTCCGCGAGGTCGTGCCGTGACTGGTGGTCGGTTAGTGACAATGTGGTGTGCCACACGATAGGTCGCTGTCTCTATCTCTTCAAATGGTCTAGTCAAAATGAGGAATTTAATAAATAAAGACTGAAAATCGTGAGGAATGTTAGAAAACAATCCTGTGATTCGGTGTGCATCTGTTCGGGCTGCCAGACCCGTAAGTTACGTGTCCGACGAAAGATCGGTAAGCTGCAGCCTACGTGAATCAACAGGTAATTCATAGTGCTGCATAAAATCGATTCTCAGTGTGCTTGTAAGAACATCCGCAAGAATGAACGTCCACAGATACCGTCGTCGTGGTCCCAGGTTGACCGCAAGCCATCTCGTGCCGTAGGTAGGAATGGAAGAACCATTCGCCGCTGACAGCCGAAGCAAAGAAGTTCGTGGCTTGTCTTTACCAACCGGTAAGACAAACTTGGGCCCCAGTATCGACTAGGAACCTAGCGTTAGTGCACGAATCATGCATGTAAAATAAACGGCCAACCTGAGACTGATTGCCGGCGAGTACGGCCGCTTCTACTCGCCGGCAGTGGCGTTTCCCGCCGCGTATGAACAA
>STRG.46893.1
GAAGACACTCATTTGACGAGGCATTCTCTGCATCCTGCACCCAGCGGAGGCGTTTCTCTGTTTGAGGACAATACTACAAACTATGCATCATTTACTGTGGATACTGATAACAATCTTATTAACCTACCATTATTTAGGGCATGAATCAGCTCAATTCAGCGGCCAGTGGCGAGAGATGTGGTCCAAATCGTGGCTCAATTATTGTTTCACTCGTAGGCACCATAGATGAACTGGAGACTTATGCACCTTGCCAGTCTCTTGATTTTACCAGTATAGATCAACCAAAACGTCAACTAAGGAACTCAAACTTATCTGAAAGGAGTACAACACGTGCAAAGCAACGTAACCTGTCTGTTATGGATGCTTGCTTCGAGACGTAAACTATGGTTCGCAGAAATACGCCTAATCTCTGAATCGCCTATGCAATGTTCCCACCGTATTCGAAGACATTGAGGGGTCAAACCGTATGTCACAAACTCTCAGTGGGAACGCTTACGAGTCATTCAGCGAAGCTTTTAGGTGTCTACAGATGTTGACACCACAGATGGTTGGGCTGAGAATGAATCACTCGATATCCGACCATTGAATGAGATTGCTTCCCAATGGGTGTCCTTATCGATTTGGCACTCTATAGCTTGCGGGATATCAAACTATCGAAGAGCGGCGCCCAACGAAAAACCGCCAAATTGGAAAGTGACCGGCGGTGGTGGCGGGAATCGAACCACCCGGGTCGTCATGGCCCACAGTGATAACCGTTTGACCACCGCCGACACTTCAATGAAAAGAATTGATCCTGGAAGAATCGAAATTTATTCATCAGAAGTTAACATCATCTGCGTTTAGTTTTTATCTTTATAGTTAAAAAAACAGCTATACTTGGCCTTTTACCAAATTCGAACCTTCGAGCTTCGACCACATTTGTCATATTAATCCAAGTCACACAATTTCAACGGCCTGGGGAAAGTTACCAAGCCAGTACAAACAGTGTTAAGAAACGTAGAACTTTGCTTCAACCTTCGTTTGTGCATGAAATTTTGGGGCTAAAAACTCATTAAGAAACAAGTAATTTTTTGGTGAAACTTCGATACCACCCGTATTCAGTGACCAGGAACATCGGGTATTACAAAGGTGTTTGTTTGTGTTCGCACTTATTCCTAATCTAAATGATACTAACATTGTTAGATATCATTTTGCTGTTTTCAGACTTTTAGTCTCCCAGTTCTTGAACGAAGTTTTTGCTTTCAGTTTGCCACGGTGTATGTTGGTTGGTTGTTCGAACTAAAAATCCCAGTCCAGGTTTTCAGCCCGAACAAAATAATTAGTGGGGAGGTTCCAACGATGGACCTACGCTACTCATGAGTAGATCATGTGGAAATGGAAAAGAACGAATACATCATGAGCAGCGACAAATGGTTGCTCAAAATATAGCAAACGGAATATTTTTTCATGTAGTTTCCTTCTAAATGGAACTTTAGTTCAGCCATTCAATAAAACTCATTGCCTAAGGTGTACAAAACGTCCCGCCCAACTTGGTGGTTATATCATGATTTTCGAAGTTCGAAATTTTCTTGTTAGAATTGCGTACATGGCGCAACCCACCCACACAGAATTAGTAATTTGCACATATTTTTAACTAAATTTCTTCCAAGAAAATCATTTTGCTGTCTCCTAAAAGTTTCTTCTATACTCTGCATCAAATTTAATAGTAACTAAACCTGAATAGTCGTGCAGAATTACTATTGACTCCCCCTTCATTCCTCAAACGAATCAGTCTGTTATTCGGAAAACAAACTACTTGTTGACAAACTCATGCAATAAGTAGCGCATGAGCAAAAAAGACTGTTATTGGGCTGGACAAGAGATTTTCTCTACTCAAATAAAGTTATGAAGTCAGCACCCCGAAGTTCTTCTGGTAGTGAGATTTACTGACAGGAGCCCCTGGAGATGCCGAGCGCTTAGGCGGAACCGAGCGGCTTTAAGGAAGACGAAAAATAGGAGTGTTAAACAACACGCACGAGATGGTCGCACGCGATAAATGAATGCTGTACGGGAATACTGTGCTGCTTCCACCGGCTACGCGTCACACGGAAGTGATGGTTTCAAAAGTTTGAAAACAGAAGTCAGAAATACACGGACACGGCGGACATTTTGGATGAGGAAATAAATCATGTTACTAAAATTCTGATAGAAAATGGATATCCAACATCATTCCTGGCTAAGTATCGTCACCTGAAGCCAAGAAGGGATATTTCAAACACAGTATCTAAGATGGAAGTATATCTAAAACTCCCCTTCAAAGGTGATAATGTAAGTGAGCTGATCAGAATACGTTTGTAGTCAGCTGTCAGCCGCGCCTACTGTGCAGCCGATCCGGTGATTATATTTACAACTACTCGGCTAATTAAGCATATACCGATTCAAATGTGAGAGCTCAGCCACCTTCATAGGCGGAACGGAAAGACAGTTACGTCATCGAATAGCTGAACCACATTCCAGTGTGGTTTCAGAAAACAATGAGTAGCAATTTCACCACGATTGCATCATCAACCGGGCAAAGGTCAATCAGATCGTCAATTGCTCGACATCTTTACCAGACTAAGCATTGCGTCAACGCAAGTCAAGCGTTCAAAGTGATCTACCCGACCAACAGTACCAAACTATTAAGATATATGCAGGCCCTGTCGATCCGTGCGCACAAACCTGAACTGTGCAAACACGCGAACTTGTGGTCAATCTATCATTGCCGTGGTAACGAAGTGTGATAATTGTTGTGTGGTTATCCAATAGACATGCATGAATGTGTGCGTCATGTGATTTTGTCTTTGTTTATAAACATTTCGTTCATTCATTTTACTATGAAAATAATAACTTCGACTGCAGTATGCACTTCGTAAAGATGCAGCGAAATGATCCAGGATCCGTAGTGCAAACTGTGTTTCTGACTCCTGTTTTCAAATTTGTAACGGGGAAAGGTTGTTTATTGATTTCAAAATGTACACTCCACAAATATATGAAAATAATGCTGAGTCCACATGACTACTGAGGTTAAAAATATTATTAAATCAAATCTTTCTGGATATTTTAGGACTAGGCAGCACGAAAAATATATAACCACAAAACTTAACCAAGTTCTGAGGTGTACACAACAAATGCAGGCCACGAAACGTGAACGGCTACTTTACAGCGGTATACCGTATTGCATCGAAGGATTCATTTCCCCAGTTTTTTTGTGCTCGACATTTTAGTGTCATATAGCTTCACAGTTTGGAATCATTTTCCCGCCTTACGTTCTCAATCGTCGTGATTCGTCAAACGAAATTCCTGTTGCTATATCCGATGACTGAGCAGTGCTGATATACTACTTTAACTTGACCCTACGTTTACTAACCCAGTAACGGCTTGCTTGACTGTCCATCGTGTTAACCGTTTCCTATTAGAGCTGTCCCAGTCAGCCACTCTGTTTCTTTTCCCTGTGCCTTAGATCGAGACAGTAGCTGAGAAAATGTGCCTAGACGATCTTATGGTAATTCGAGAGTCGGACGGCATTATGGTTTGATTGGGATGGAGTAGACTTCAGTGAAAAAACATCAGAATTCGCTGGATCTGAAATCAAAACCTCCCACCTCGCATTTAATGCTGATGCCCTCAACGTCGCAGCCAATGAACCACGGAGGAATGCTCAGACACTCCGGTTTTATTGTAAAAGGTATCCTTGCCTCCTGCAATCCGAAAGTTTTGCCAGAACTCCAGACGTTCCTGGACAACTTTATGTTACAATATCGGGACACAGTGCATCGGAAGACGAAAGAGACTTCAGTCATGCTGTTCAGATCGAAAAGTCTCCGATCGTCATTGAGATACGTTGATTCCAGTGATGTAAAATAATGCCGAGGCAACGAACTCAGGCCTGCTTGTGCGATCATCACTAGAAAACCCGGTCGATCGATGGTTGAGATCATGGACCTTATTGATGCATCTGTAAACCGAAGCCAACCCAGTTAAATCCTCTTCAGAGCAACACTTGAATGCATTGCTGAAACCAAAATCGTGTCTGTTGGTCATTCTACTCCACGCAAGGAAGTCAAGGAAACGCAACCGTAGTAGGCCATCCCAGTTCGACGATCTGTTCGCCAACCAAGTCAGATCAATGACGAACTTCAGAAGGAGAAACGGTGTGGGGATTTGAGTCCTTCCGTAAGCAGCCCAGTTCGCTTTAACTTCTGCAGGATTCAGTCCATCAGATAAAGCCAGATCTTGGTGGTCAGGTCGTGCAGATACGGCGAGATTGCTTTATGGTTGACAAGTGCTTTACCGAACAATAGTGTCATGTCTCGCTTCCCATATTTAAAGAGTGGGTATTAATAAAGCTGACGATACATACTTGCTGTCCTCGTCCTTTTGGTTCTTACCGTATGTAGTCCAGGTGCAACTTATTCCGATAGATAAAGTTGAGCCGGTAGATCCGCATCCCACAAAGTGTTCTGATTGGATTGTGCACTTGCGATAAAGGATACATGTCGGGCATATCGGAACATCTCGGTTTCAGTTCGTGGTTGGATGCACCTTCGAATAAATTTAGCCATATACCTTTTAACGTAAAACAGTCTTGTTGAAAATGTTTGCACCAACTGATGCTTCGGTTATCGCGATTTTGACACAAAATATATTTATAGACATTAAATTCTCGGTCAATATTAAGAAAATCTATCCACTAAATACAAAGTTGCACCATGATACAGACGTTCTACCTTGCCTACACTCATCAGTTAGTGACTAGTGAAGAATCGAAGTCATTCCTCCTAGTGACTAGAACAGAGAAACAGAATGAATAAATTAATACTTTCGTATGCGCCACTGAACAGAAATATAAGATAATGAGAAACAGAAATAGCAAAATTTGGAGGTTTTTCGTTTACTTTCAATAAAAGCACAACTAACAAGCCTTGTGGTTGCACTGCGAGTTGAGCAAACCCCGAGTAGCAAGAAAGCCTACAAAAATGGACTACACAGAGTGAATCAATTGGTTGAAAATTTCCCTAGCTTCACACGGTGAGAGGACATCTGGGTTAGTGCGCGATTACTTCACTTCACTCAGTAAGGTTACTCGCTGGTCGAGATATTCCTAGTCTTTCAGTTACCAAACCTTAATGATAATTTGTTGTCGTATCCGTGGATAAGTATTTTATGAACAACTGATAAATCAGAAACAACGAATCAGAATGTGGATCTTATGAAAGATGTCGTATAATCATTCTCCGGTACTATAAAAGACCATCTAGCAGTTCTTTTACAGGAGCAGTGTGAAAACTGGTGGATGTAACTCGCTAATACTCCAGGGGGGGGGGTTCTTAGAACATCTGCCATTATTGGTTTGAGGGTGAAATTTACAGGAGGGCATGCTACTCCTCTTAGGGTAATGGAATGGAAACAGCATCACGCCAGGATAACCATAAATAGAATCTGTCCCCAGCTTCGGCCATGTGCAATGAATGAGCTCTGAAGTCAGGGAGGAATTAAAAAGGATCCACATGGAGAACGTCGGTAAGATCTTGGAGATCTATTGGCGAAAATGCTTCACGGGCATTATCATGAGGATCAGATACCTTTTTAATCAGTTCAGTAAACGGGACGGAAGATATATAACTAGCTAGAGGAAAACCTCGATGTTGCAACTTGAAATCCTTTTTTAATAATCCCGCAAACATCACAGAGGAACAATAGAGTAAGACTGGTAAAATGCATCGAGAAAAAAGGAAGGTATGAATGCTAGCTAAATCGGCACAGTCGGCTTGCCTAAAAAGGCTTGAGATTTGGTTGCCAGCCTGTGTAAGGACGGATAAGATAACACAAGCACACATGACTACAGATCTTAAACATGCGACTAATCACAGTGCTGATTTTGCTGCTCATAACGTACACACAGAGTTACTGTGTAAACCGGCATTTGATTAGGATCTTTGTTGTTTTCGTAGTTAACAGTAGAACTCGTAATGGCGAAGCTGCATTTATTTGTACGAGCGTAAACACAACACCGGACCGTAGCCGTCAAGCAAGTGCAAGTTATGAAAGTTATGTCAGTGAGCTGAGTTGCTTGAGTGCACTAGCGTACATTCGCATCAAGTCAAACGAGTCTGATCGATACATAGCGGGATCGATCAAAAAAGGGCATGATTAGACATTAACAGGTTTATGCCAGTGTACGAGGGGGGACTGGTCGATTTTACGCGCAGATTTCGTGGCTGTTCGACCCGGACAAAATAGCACTGTACTGTCTTATTGTTTGCTACGTGATTTGATACCTTTGAGCTCATTGAGTTGTGTAGATAAGTTTATATGGATGAGAGTCGACCTTAAGGATGAAAGAACTAACCTTTGAAATTGGTGGCCATGGAGACCATATATTCACCTGATGCCGATTCACAAAAGTTCGGTGGTCTTATAATCAGTGTGAATAGTCTAATTCAGCTGTAGTTGATTCACAAAATGAATTCTTTGCATCTGATTACAGCACTAACTATTTTATGTCTGTTAAAAAATGGCGCAGGGTTACATACGTTGTTCTCAAGAAGAAATTACACCATAATCATGCAATCACCTGACAAATGGATGAAATCAAATCTGGAAATCTTCAAACAACTCCCACTCAGTCGAGCAGGTCATGTGAATGGGAAACAAACATATCATTTCAATGAGGTAATCATGGAGTTGTTGCAGGAGAACAGTATATGTATAATTTTCTATCTCGATTGCTTGTATGATCTACTTAAAAGTGTAATAAGGATCACAAAGAAATAGCAAAAGCACCAGCTGCATTCTGCTAGAACCAAAATCTGAGGTTTGCCTGTGCATACACGGGACACACTGAATGCTATATTCTAAATGGACCACCTATATGAAGATTGAATATTTTCCATTTATTCAAATCCGCTGATATTTGTGTAATATGATTCATCATGCAGTTGGTTTTTATCTGTACTGCTATTGGCTGTACCTGGCGTTGTGTCCTGATCGGCCCTAACATATAGTCCCATGTACTGATAGTGAATGCTATTTGCTTGTTCCGTGCATGTGCGAGCTTGTCGATCGAAACCTATCGGTCCAGTCACGTGCCTCAAGTAGAAAGACTCTGATTGCGCTTGACGCTTATAGGTTAATCGATATATGTTCGCTGTTTGGATCAGTTCTATACTTGTAGAATACAGATTAGTGTTATATAGTTCTGGTGACAGAATAAGCTCCTCTCTTACTACGGTGTTGTTTTGTGAATATAGCAGCTGGCTTTTACTCAGCAATTTTTATAGGCAATGAGCATGACTGTTGCTGGTCAAGTCCTGTGTCAGATCACTAAACGCGTGCAAATTTGCTGCCCTGATGCAGATCTGGACCGAACCATGTCACGCAATTTATAAAGTTAATGATTTTGATGGATAGCCACCATATCACTTCTCCATAGTCGCTCGGCAGTTTGCCAGCCAATGACATGCTCTCAAACGGAGCAGCATCGAACTACCAACCACCAGACTATCTGGGATGGCTCTCAACGGTTTGTTGGACATAAACACTATGCATCGTGAAACTCTTCCTTCGCTGTCTTTGAGAATTAACGACCCCTTACGCGCACAGTGATCAGTTCCTCCAATGAAAAGCTCCTCTATATGGGCTGTGTGTGGTATCGTCAAAAATATTGCCGACACTTTCGGGAGGTGGAGGTTCGCAATCTACCACCTAACTACCTGTTACTAGGTCAGATATTTTGGACGCCACAATACACATAATAAATCCAGATATGCTGGCACACTACTCACCAGTAAAGGTTGTCGGGATAAGCAAATTACAGAACTCAACCGATATTCCACTTAGATTAAAGGCCTCCATGTTCTGCGCGGATGTTAGGAGAAAAGCCGCAAATGCGATGTATTTTTTTAAGTTCATGGAGAGCTAGTCAAAATTCAATGTGGATCGAGGGCGCTGACTGAATTTACTCCCGGTTCACCCGTGGTTTTACCATGTTTATTTATTCAGCTTTTGTTTTGTGGAAACATCCCGGAGTATGCGAAAGCGGAATCCACGACGTTAGTACCAGGGAAGGGAATATACAAATTACAATGCATGTGGC
>STRG.3289.1
TTTTGACGAGTGTCGCACCATTAGTGCGCTCGATTTAGTGCGCGCGGGATTGTTGTACTATTGCTGTGCTCATTCGATTCCGTTCGATATCATACATTCTGCCTTTTTAAAACAATTTGCTGCATATTATAATGGAGTTCTAAATATGATAGCTATTCATTCACAACCACTGAAAACCAGCGATCGCTTGTACATTGTGTGCTGTAATGGAAATTTGGCTCGCGCGTTCAGGTATGAACGCTCCGCGACCGTCAAACACAGAACCGAGGAATTCCGGTCGATGTGTAGACACTGTCGTTCGCAACGGTCGATCATTTCAACCAAATTCCCGAGGACGTACAAGAGGAGACCGCCCGATCCGTGTTCGCCGTGACAGGTACGCGGCGATCACCGAGCAGCTCCGAGCAGTAAACGTCGATCATTCTACTGATCTCCGTAACTGTCATGATGCAGCCAGAAAAGAGCACACGCAGCAACCCTGCTGTGATGGATATATAAATGCGTCAAAACTAATGGTGCTACCGGGCACCCTTGAACACGAAGTTGAAGATGACCGACTTAGGAACTGGAGCTCCTTGGTGTTGGTCGTTCAGCTGATCCATGAGGATCTTGCCTGTCCTATTTGTCTTTATCCTCCGGTTTTTCCTCGTATGGAGAGATGCGGTCACGTGTACTGTGGGCCTTGTGTGCTGCAATATATAAATCACGAAAACGAATTTCCAGCCAAGAAATGTGCGGTATGCTCCTGGGTAATTCGACAAGAAGATCTCAAGAGGGTAAAGATCATAAGTGTCTCACCGTTGAGAGTTGGAGGTTCCCTAGAATTAACACTACTGAAACGGTCTTATTCAAAGCCAAATTTATTTTCCATAGTTCCAGTAGGAAATCGCCACGATGTAGAGTTTCAGTTTATCCAAGAAACTACGCTTGATGTGATTACTAGCGAACTAGACGAAGAAATCCAGGCGCTGCTTGCGTACAAGCACGCGTGTGTAGATGATGGAAATGTGGAATTGGTACCAAATATAAGTTCTCTCGTCAGTTGTACGGAAGAGGAACTGAAAGCCTTTCGACAACGGAGTTCCGTCATTGGTCCCAAAACCCATGTTGGCTCGGGGCTGGACTTATCTTTCAAGGATGATAACCACGTACCTGCACCGTCGTCAACGTCCGAAATGGTGTTTTTCTACCAAGCTTCCGATGGACAGTTGATATTCCTTGATGGCCTTATGTGGAAGTGCTTACTCACGGATTACGGCAGTGTTTTGAATCTGCCAGCTACGTTGAACGTGACTGTTACTGGTGTGAGAACGTATAAGATGAATCAGTCCCTCCGAAGACGTTGGCAACATCTTGGTCATGTTCCTTGGGGTCGAACGTTCAGTATGATTGAAATTGAATTAGAACCACATGTTTCGGGGGCGACTCTCAGTCGATTTTCATCAGCTCTCAGCGTTCGACTTACTGAACGAACGAGGCGTCAATTAGAAGATGTACGACTTACCCAACTGAAAGAAGCAGCTGAAAACCGTATACCGACGCTCCCTGAGGGCTTTAGACTCTCCGGACATGCCGAACTGGGTGATTCAAGATCACCTCCTGACCCTTCGGAATTTGTCCCGCTGTGTTCGACGGTGTCTGTCCCTCGAAAACCCTCAGCGTCATTCGCAGAGGTAACAAAAATGGGTGCCAGATCAGTGGTTGGTGACAATCGAGTTGCTAACTTTTCCCGTGGATCACCTAACAACCGTCATCCGGTGGCGTTCGATCTCTCCGCTGAGCTTTGGCCTTCACTGGATGGACAACAGCCGAAAAACGATTTTGAAACCGTTGCGGGCCCTTCTGGACAATGGCGCACTCCGAGAAATCCACCCTGCGCACTGGACTCCGGTGCTTTCCGTAGTGGCGACAATATTGGTGAAATCTTATCAACTAACAGATCGCTCAAAACGGGGCGCAAAAGACGCTCTTTTATATCCAAAGATATATAAGCAGCTTCAATGTTTTGGGCAAAATTTGGTTGTTTTTTTAATTCTATGCTATCGTATTTTGTAATTATCAAGAACAGTTGTAAACAGATTCTTC
>STRG.52086.1
CTTGTTTGGTGTGCAGTTACGTAATCGTAGCATGATGCGCAGGAGGCTGTTTTCGGAGTCGCAGTTGGAGAAAGATTACTTTTTGTCTACGATAGAGCAGCACAAAGTTGACGATATTACAATCAATGCCTTTTATCAGTCACGCACACTGACTGTCTTGGCCGTCATATGGATTAGTTTGGCTCTCATAGCTTGTTCAAGGTCGGCTTTGAATTCGTTGGAAGAAAACCTTTGTCATGGTTTCATCGCGGTGTTCGTTATATTCATTTTTGTCTCAGTAATGATTATGCCAAATGGGCCATTCATTCGTCCTCACCCGGCCATCTGGCGGATGGTTTTTGGAGCAAGCTTATTCTACTTCCTCTGTCTTGTGGTTACTGTGTTCCTTCGCTTGGATGAGGCAAGACAAATCATTATTTGGTTCTACCCGGAATTGAAGTCGATGCGCCATTCGGATATTTTAGATAAAGAATATGCAGTGAATTGCAGTGAGGTCACCTTAGCACGAATTTATTCCCACATGGACATTTTTGCACTCGCTCACTTCTTCGGATGGGTGGTAAAGACCGTCTTGCTTCGACATCGGATGATCGCGTGGACTTTGTCCATCAACTGGGAAATAACTGAAATGGCCTTTTCCCATATATTACCTAATTTCAACGAGTGCTGGTGGGACAGCCTTCTGTTAGATATTCTGCTGTGTAATGGTTTGGGTATCGAAGTGGGAATGTTCCTCTGTCGCTGGTTGGAAATGCGCAACTTTCAGTGGGATTCAATTCGCGATATTCGTGGTGCAAGTGGCAAGCTAAAACGTGCTGTCTTACAATTCACACCGTCCAGCTGGACCCATACGCGTTGGTTGCAGCGAGATTCTTCTTTCCTTCGCAGCGTCTTGCTGAGTCAGCTCATAATTGTCTGGCAGCTGGCCGAGTTGAATGCATTTTTTCTGAAGCACGTTTTCATTGTGAAACCTAGTCATCCATTAACACAGATGCGTCTTCTGCTGATTACTCTCATGTCAGCACCGGCTATTCGGCAATACTATCTGTATGTGATCGATCCGCACGTGAAACGAGTTGGTTCACAGTTGTGGTTATTCATTGCTACCGTGTTAACCGAGACCCTGGTGTGCTTCAAGCTGGGTAGTGAGACGTTTGAGAAAGCCATTTTATGGAACCTTGTCTACTGGGTCTTTTGGATGGTTTTAAGCTCGTTTTTGACAGTTTGGTTGTGTCGATATCTGGCGGACAGTCTGAATATCGACCATCAGGCTTTCTTCAATTCACAGCGCTTCGGTAGCACTACCAAGCCTCCAGAATCTACATTGCAAGTCCCATCCAAGTCCGAATTCTCCTCGCCCCGAGTAAAAGAAGACTCACCGGATTCGTGTTCGCCCGAGAAAGTGAAACAACGCTTTGTTCCCAGTCGGACCGGTTAGGAAGGTTCTTTCCCGGCCGATTCGCCGTAGATTTCGTCCGTTTGCACCTTTGGTGCTGTTTGTTAGACAGTTTTCTGCTGTTTTCTTCCACCGTCTTTGTCATTATAACTGTTGACGCTCCGAATCGTGCTTTTTCCCTCGCCCCACAACTAGCCTTCCCATCCACCAGATACAATCAGACAACAGTCCACAGCCTTGTTATCCAAATTTTCTTCGTAAAAGTGTCTTTTTTCAAACTTTTCATCCACGATATACATGACATTTTGGTTTGATTCATTGTGTATTTAGTGTTATACTGTTCCGTTTTTGTAGTTGACCGCAAGATAGCTTTGTTTCGTTTCACCGAATAATTTCGGGCATTTCAATTTTTTTTCACTATACGTAACCATTTTTGGTTCCTGTCCGCTAGTCTTTTCCACTGTACATTTTTGTTCTACTTGAAACAATATACCGGTGAAAAAATTTGCCACC
>STRG.27937.3
AAAACCAAACAGTGGAAACCAAAACTCTGATATTGCATTGGTAACATTTGGTTTAGACTAGATATTTCGGCCGTCAACCTCAAAGTCCTGGGCTCCAGTTTCGGTTACTGCTTCACCGTGTTATCGAGCCCAGCGCAAAATGGATTGAAGCATAACATGAAAAACAGCCGAAAATATTAGGAGGCGGAAATCACGAAGACGAAGAAAGATCCCAAATGCAACCACGCTACCCAGCCACATTACCTAATGTCTCCAACTATCCAGTAGGCGAGTCTCGTGAACCTCAAGCCGAAAGTTTCACACGGTCTACTTAGTCAATTCCTCTGACCAAGGCTTTCATACCATCTTGCCATATCATGGACCGATCACCTGCTGCAGCGTGCACTCAACTGTTGATAGACAACCGGATGTCGCGCCGGTGCTACAAATGACCGAGGTTTGCAAAATCTAAACGCTCTTTCTGTACACTTGATGAAACCTTATCCGCCATCTGACCAACTGATGAGATGCAACTGTACAGGTAATGAAACTAAATTTGAGTGGCTAATGCATATCTACTTATCCTATAGTTGTGTTTGGCTTGCACAGTCATGTGCGCACACTCGCACACTTGATCTACACTCCGTGCAATCATGGACACGCCTGCAATCGTGCACACACGTACACAGTTGGCGTTCGTCGTGTTCCGCCCAGTCAGATTGTATCACATGTTGCACGACCTTTCGTAACTTAATCCGATTGAACAATTGCCTTGCCTTTTCGATTGCATACATCGCTGACTCACGCAATTACACACGTTTTTACGTTTTCAGTTTCTCGCATGTACTGGAGCTTACCGTATGTTGCTACAGTGTACACGTTTACCCACATAAGTGCAGCTTCCTTCTACCTACCGAACTCACGACACAACACTTGCCCCGTTACTTGTAATATAATAATTTTCACGAAACTTGTGGCAAATAATTTATCATTATAGGAGCGTGTTTATAACAAGCTTAGGTCTGTTCTTTTCTAAAATCCCTCTTGTTTTATGCCGTCCCACTAGCCCTAGTGAGAAAACTCTTGTGCTTTCGAATCATCTCGTTTTATCAGCGAAAAACAAAGAATATATAGGTTGCTCCAACTCGTTGCACACAACGCATTGGTTTCGACTGCTGAGGGCGACTATGCCTTAAGGCGCACACAACGCTGACAAGATCCATCTCTCATTTATCGATCCACTCCACCGATCGCGAGCTTACGGGAACCCCTTGAACAACTGCGGTGAGTGAGGTTGTGCCCGGCACACACTGTCGCATTGAATTACAGTCAGCTCTTCAAAAGCTGCCATACAATGAGCTGCTGACAGAAACAACCATGACTGGCGTTCAGTTGCATACTTATGGTTTGCACCTTTTCCGATCACCAAAAACACATGTTCGGACCATAATGGGACGCGTGGTTCATCTGGCCATATTTACACCTTTTACTGTAGGGGTATACTCAGGGCCGAAACAACCGAAGGACGCCAGTGTACTTTTGGAGGACCTAATGCGGGACCTGACAGAGTTTCAAAGGCAAGCGATCAAAGTGAACGGAGTCCAAGACAGCAAACAAGTGGAACTGATGGCTGTTATCTGCTATCATCCTGCACGAGCATTTGTTGAGTGCAACAAACCGCACACCGATTACTTCACTCGCGACAAATGTACACAGCAAGGAGTGTATTATGAATTTAAGGTCACACATCCTTCGGTTAACCATACTTTATTAACCAGTACATAGTTTCGTAGATATCATTTCCCCCAGTCGTTGAGTACAGACATGAATAAGGATTTTCTTATTGATTACATGTACTGGTAAGACAAATTCAGACTACTGCTTCACAAGGTTCGGGTGAATTACCAACAACAGATTACAGGACTGAATTGCACAATGTGGTCGTGCAAACCCTGCACGGTATTCAACAACATCTACAGACCGTGGAATACAACGTTTCACTTGTTACTTCTGATTATGTCTTTCCCTTGTTGACTTTGGATTAGATCAAAGATTTTGGTCGGAACTTATGCAAGAAGTCCAACCGTAACAAACTGGTTTGATCTCTTACTTTACTGACCCAAATTCTCGTCCGGCGATGATAAAGTCGGGAATTACATTCGATCACTGATGTCAAGGTTGTTGCAAAAACAAATCACACTGGAAGTCAACTATGCCAGTGCGCACAGTAAATTTACATTCAGGAGAACGGCTTTGCACGACTTCATGTTTGATGCTTCACCAACAAGCCTTCAGTGCAAAAGCAAAGTCTAATGCTTGTCGTACCATTAGGAACTGGATGCAAGACACCGGACGCAATCTGAAAGGACATGACACGAGCTACTTTCACAGGATCAGGACCAAACAAACTGGAACGTCGACGTTGATGCCTGATGACGTGCTCGATGTACACATTTCTCTACGACAACAAAGCTTGTAAATTAAACTTTCTACGGTCGTTCTCGCATTGTGAAAGGCGTCTGTTTCGTCATTTTTAGGGTAATGCCGCAGATTTTTAACAGCAGGAGGGGCACTGAAAATCATCCTTTAG
>STRG.20405.1
TGCTTGTACTTGCGCTTGCTCTTTTCCAATCGGACAGCAATATGACTGAATACCACGGACAAGAGGGAAGTGCAACAAAGTGCACCGATTTAGGAAAAACTCTTCTGGTTCAAATCACAAAGCTTCTGGAGAATACAAAACTCGATAAATTGGACACCGTATACCGCACTATCAAGCAAGCCACAACTCTTATTTCGTCCAGTATCACGCAACTGGAAGCCGCTTATATTGGGCCAAATCATGGGGATCAGGCAGATTTTACTCTCCATGCCATGGGTAATTTGCGTCGTCTGGCAATTATAGCGGCAGTTGAGAGTCACAGTCTGGTGGTGGAGAGTTCGGACGAGTTAGTTGGCGGATTTGTGCTGAGAAGCAGCGCTGAAGTTGAGGAATTGTGCTTTCAGGCTGCAAGCTCTCGTTCGCACGCGGTGGACATCGCAGACAGCTTGGATTCGGTTCGCAAACTCAACGCTAAAGTGATGCAGTATCATCTCCAACATATTCGACCAACGTTGGATGCGTTGGATTTGGTCGTCCGCTTTGCTGCATCGTATTGCCAAAGTTTCTGGGACCTAAGCACTGATGTACATTTGGCTATCCCTCAAATCACATCCAAAGCAGTTGGGACAAAAGTGGCCACTCGACGATCCAGCAGACACGGTTCTCCCAGAAGCAAGTCAGGACACGGAACAAAAGAATTAAATTTGCTAGACTGTCTCAACAGTTATGAAGAGTATTGTGTTGGGAGTTCTACAGAACTAAAGGCTTGCTTAAGATTGTTACGCAATCGTCCACTAAATTTGAGCAGACAAGGAATTGAACTGACTGAATGCGGTCAACTGACACAGAACCTTGCATCCACCACGCGAAGTCGGGCCGTCCCATTTCTGCTGAGTGTACCCGATACGATAGACAAACTGCGTCAGTCATGCACACGATTGGATGACTGGACTCAGATGGACAAAGACTATCTTCATCAGTTAGCAGATGCTTTGATGCAAATTCAGCAACAGAGGAACCGTCTAATCCATATGAGACAGAAAGCTTTCGAAAATCTGACTCATTTGCGATTTCAACAATCCCGACTGCACGGTCAAATTGAGGAATTACGTCAAATGCTGATTCAAATGAAAACTCGAAATGAGCAGTTCAAAGCAGATTTCAAGGTTGTCGAGCTGGACTTGGACAAACTTGAATTGCTCGCCCAAACATCCCGACTACGTTGTGAAAAACTGACAAATGATCTGATTCGTTCCCGTCGAGCGATGGGCCGTGCAGCCGCGCGTGAGAATCGACGTCTGACTCGCGTAAAAGCCCAACGGAATTGGATCAAAGCGCGTAAAATTTTGCAAACCGGAATGGTTATTGCATGCTTCACGGATCCGGACGAAAAACTAGTACGAAAAAGGATCCCGAAGTTGGACGAATCTGCATTGCCTAGGATAGCCGTGGATACGACAAGTGCATGGAGACCGTACTCTAATGACTCGACTGAGTCGGATATTGGCGTTTTCAGTGCGGATCCGCGTGAATTGCAAGTGTGGAAACAGAGGCTATCTGATTTGTTAACTTTTCGTATTCCCTTGGCTAAACGAAAGAAAAAAGAAGCATTAAGACGCATTCGTTGGTACGAAGGCAAAGAAGCACATTTAAAGATTTTGGAAGCACAGCATCGTGACCATCAAATAAACTGGTGCATCAAGGCTGAAAAAGAGTTGGAAATCCATGAATCAACAACCCACAAGGTGGACAAAGCAATTCTCATCATGCAACGTGTGCAAAGTGTGAAAGCGAGCCCCAGTACACTGAGAAAAATTGCTCATAATATAAAAATCAGAGCACTTCCAAAGGATTTAAACAGTGCTCTTAATTTAAAATTGGAGCGGAAAAAATTTGTTCAGGTGGCTGGATCTGAAGAAATATGCGAGGAAAAAAATTTACTACGCGCCATGCGGTTGGTTGCCCGACATATCGGTTCTGACTGGCGTGCTTTGTTCTACAACCTGCCTTTTGAACCGGTGAAAGGGACCACGGAACTGGAGGATATTCTGCAACATTTGGGTCAAATTATGTCCCGTGCCGATCAAGGTGAGCTAACACTGGCTGCACTTCGCTTATGGCACAGACAAACGTTTTATGCCAATCCCGTGATGCTTCATGATACTCTGAAGCGAATTGGACGTACGGCACTAGCAGAGCGTATTGCTCGAGCTCTGAATTTCCCCGGTGAATCCACTACTTTGGACAACAATCATCGACGCGAATCGCAAGAAAACCCAATAAAACTGAACTTACCATTGTCTGCAGTATCGCGTGCAATCCAACGCATTCTCGGAGCGCCCGGGGCAGAATCTGAACACGTGACTAAACCCTACCGAAACCGACAGGTGACCGGACTACCCGTGGCTTTGACTCATCTGAGAAAGCAAACATCCGTATATTAGATTTTTTGAAATGTTATCTAATACAAAATATTCAGTTTTGAA
>STRG.22122.1
GTGTTGCGTGTAGTCCGCTTTCTATTTCAAATGTCAATCATTTATGATTGTGTCGCTTATCGTTTACTTATTGTGAAATATTTGCATTTCTTTCAAGCTCTTGAATTCGCAATACTTCGTTTCGGAGTCATGATATCGACGTTACTAATTCTTCATGAATGGACACATGTGGAAATCTGTAACTAATTTTGCTTCACCATATGCTAGTAAGATACATGCAATTGATGAAGGAAAATCAAATTAAATTGAATGCTCAAAATTGTAGCGAAATACTACAATCGCTATCTCGGTGGTTGAAATGTATCCCATGAATGTCCAAATCGGATTGTTAAATTATACAAGAATAGTGAGGATACTTCTAAATGGGGCATGCGAATCAATGAGGTTGCTGCATGAATGTATTGGAAGACAGTGGTGGTATTGTTGTCTGCTTGCCTACAGTATGATGGATCACTCTATTACTTCGATCAGTTCTCCGTGGGATTTCAAGTCCAATTACTGCCTCTTGTTCGACTCATTCTCTCTGATGAATGAATATGTGAAATATTCCCGGATCATTCACCTCATATCCTCTCGTTCTGATCAATGTGGTTTGGTCAATCAGAAGTGCAAGCATTGCATGCAGTTCAGTGAGCAATAATTCTCCCAAACAAGTGGGAACTGAACACGTTTGTATCGAATTCATTCATCATCAGAGAACTGTGTTGCATACGTATTTCGCAGACATGGTTTTGCACAATTGTATTTCGGATGTCACATATGTGGTCGAGTCCAATTCGGTGCATCAAGTTTGCTTTGATTTCCTATGGCAAGTAATCAGACCCGACTCTGAAATCGTGTGATCAATTTGATTGTGAACAACTCCAAT
>STRG.37430.1
CATTCGGATGATGATGATGATGATGATGATGATGATGATGATGATGATGATGATGATGATGATGATGATGGTGATTATTAATATGAAGCTGATGACGATGATGATGTTGCGGATGATGAAGATGATGATGATTATGATGATGATCATGATCATGATCATGAAGATGATGATGATGATGATGATGATGTTATTGATAATGATGTTGATGATGACGGTGTTGGTTTGGATTATGTTAATTTTGATGATGATGTTGATGAAGAATTACCGATGATGATGATGGTGATGATGATTATGATGATGATGATGACGATAATGATGGTGATGATGATGTTGATGATGATGATGATGATGATGATGATGATGATGATGATGATGATGATGATGATGATGTTGTTGATGATGATTCGGATGATGATGATGATGATGGTGATGATGATGATGATGACGATGATGATGATGATGATGTTGAAGATGATGGTTATGTTATTGATATTTTTGTTGATGATGTCGTTGATGGTGCAATATGTTAATTTTAATTATGGTTGTGATGAAGAATTTGACGATGATGATGATGGTTATGATGATCTTTCGCATGACGATGATGGTCCTGTGAATAACCAGGATAATTTTCATGAAAATATTATGATGATGCTGATGAATAATAATATGATGTCGGTAATGACGCTGTTGATGATCATGATTCGAATCATAATGTTCAAGATAAGGATGATGATGATACGGATGAGGATGATGATGATGGCGATGAAGACAATGTTGATGATGATGATGATGATGATGATGATGATGATGATGATGATGATGATGATGATGATGATGATGATGATGATGATGATTATTATTATTATTATGATTATTATGATTATTATGATGATGATTATGATGATTATGATGATNNNNNNNNNNTGATGATGATGATGATGATGATGATGATGATGATGATGATGATGATGATGATGATGATGTTGTTGATGATGATTCGGATGATGATGATGATGATGGTGATGATGATGATGATGACGATGATGATGATGATGATGTTGAAGATGATGATTATGTTATTGATATTTTTGTTGATGATGTCGTTGATGGTGCAATATGTTAATTTTAATTATGGTTGTGATGAAGAATTTGACGATGATGATGATGGTTATGATG
>STRG.8904.1
TACCGTGGAAACATTGCAGTTCTCAAGTTCAAAAACCTGGACGTACACTGTCCAAAGCCACGAGTCCAGTGACCTGATCTGGTTTGATCTGACCCGATCAGACCTTAGCAACCACCTCAGGAACGGCGGCACTTTAAACCGCTTCCGCTGGTCTGCTGCGCGTCGTCGTAATTCACAAAATGATTCCATAATGGTATATAAAATTCCAACTCCGAAATTCCACAAGGGTCTGTGGGTTGCTGGAGGCCTGGGGTTAGCTTACTTCGTGTACCAAGCTGTAAGCAGTATGTTGATACGACGTGAATGGGCCAAAAGAAGAGATCGAAAAAGGAAGGAGAATGCTGCGGCCAAAGCACAATTTGCTGAATATCTTCGACAAAACCCAATGAGATCAACAGACGTTGAGGCAATCGTGTCCAAGCCATTTGCGGAAATTCTCTCTTCCCTGAAAAGTGGAGAAATCACACCAGAAAAAGCCCTTCTGGCATATCAACACAAGGCGTTTGCTGTAGACCAGCGCTGCAATTGCGTTGTGGAGTTTTTATACCCTGACCTGAAACTTGTCAATTTGAAAGGCCCATTCGCCGGAATGCCCGTGAGTGTAAAGGATAACTACAAGATAAAGGGTCACGAAAGCTGTGCCGGAATGGCTTACTTTCTAACCGGTCCGGCGAAAGAAGATTCAGTGATAATAAGCGTGCTCTACTCGCTTGGAGCGGTACCATTTGTGAGAACAAATGTACCACAATCAATGCTAAGTGTATTGTCTTGGAATCCAATCAATGGAGTGACTTTGAACCCATTGGCTTTGGATCGCAGTCCCGGTGGAAGTAGTTCAGGAGAAGCTGCACTGGTTGGCGGTGGTGGATCCATCCTCGGTTTTGGCACGGATCTGGGTGGTAGTATTCGTTTACCATCGGCCATGTGTAACATCGTCGGCTTCAAACCTACAGCGAACAGAATCAGTCAACGCAAAATGTTGTCTTTCAAACGCCTAATGACCACCTTTTCCTGCTGTGGTCCTTTGGCTCGCGATGTGGAAACTTGTATCACTGCAATGCAGTGTATCTGGAATTCGCAGTTGCATCACGACCTGGACTACATGACGCCACCAGTTCCGTATACCTTCACACCACCGGATCGACCACTCCGTATTGGATATTTCACCTATGACGGTTCGTTTAAAGCGGTTCCGGCTGCGGAACGGGCAGTTCTACATATCAAATCACGACTGGAAGCAATGGGTCATAAGCTTATACCGTGGCAACCACCCTATCCTGGGAGTGAGTGCTTCGAAATGTTCCTCACTGCTCTGTTTGTCGACGGCGGAGCGCGACTGGTGGAAATGTTGCAATACGACGAAGTAGAAAAATCGATGTTCTTGGGTTTGAAAGTTTTCAAATCCTGGCGACTAACTCGTCGGATCAAGTGGATTCTCGCAAAGCTGTTCACTCATCCGGATAACTTGATCTATATGCGTGCTGTGAATTACGTGACGGATGTGCCTACTTTGACTCAACATATAAACGCGTTAGAAGAATTTCGCTACCGATGGTACGACAATTGGCGCGAGTCCAATCTGGATGCCGTCCTTTGTCCCGCATTTGGGATGGCTGCCCCAGTCCCGGTACGCACGACGCGCAGTTTCGCGGGTATGCTTACCTATTTGCATTTATTCAACATCACCAACATGCCTGCGGGTTCGGTGCCCTCTGGAATTTGTGTGACCGAAGCCGATCTGGCTCCGTTGCGTGCTTCGTTGGGCCAAAAAGATGACAATAAACCGGTCAAGCTTGCTCCCGGTGTAACACCATATCCAATAGATAGACCGTGGCAAAAAGCTGCTGCTGAACTCCAAGTGGACACCCTTGGCATGCCCGTTGGTGTGCAAGTGGCAGCTGCTCCATGGCATGACGAGATGTGCCTCCACGTGATGCGTGAGGTGGAACGAGCCGCCCGTGGAGTTTCACAACCGGGACCCACTAATTAGCTGAATAATTAGCCGGCTGTAGTACCCACACTTTACACTTATCGTGCAGACCGATCCATCCAACAAACCCTCTCGAGTTATGAAATCTCTGCTCTAACCAGTTATATTTCGCATGCAGGCGGACACACGTACATGTGCAACTTCTCACCATTCATTCATCTAAATTTACGACTGGTGTTTATTTCTTGAACTGCTAATGATCGAAGGGTTCGCATGGTTTTTAAATTCTTTATAATCTAGAGTTCTATTTCCTTTCATAACTAAATGTGACGCTCCCCTCCAACGTGAATATGGTACGAATATATTCCTATATACATGAATTTACGTAACC
>STRG.45514.2
CATGACATGCGTGCACAAGTCCAGACACCAAAAGGCAACTCTAAACACACTGCACAGATCAGACTCGGCCAACTACATGCGGCAACGAGAGATGCAAATCACACGTTGTCAGGACAACATCGGTGACGACGACAAGAACGACGACAACAAAGGCACATTTAGGTTTGTGACCTAGTGCGGTTTTCAGTTTCTTGGTCAACAACGTGCATCTAACCAAACTGCTCCAAGGATTTTTCTGTTGATCATTACCAATCTTCACTGATTGGGTCATGCGCAAATTTAGTCCGGATCAAACAGGAATCGATCTTTCAGTACCTCTGCTCAAAGGAGAAGATATAATTTGGTTTGGATTTTCCGGGATACTAGTTGTTTGTGCTGGTCTTGTCTGCCTTAATTTTCGAGCTCGTCTACTCAGTCGAAATACTTGGAAAGGAGAGCACCAGCACCAACAGCAAAAGTATGAACAAAAAACATTATCCTACGTAAAGCCGAAATGGCATTCTCAAAGACAACGTCGGTCGAACCAGTCAACCACTCGTCCGTTACCAGTTCCAAATCCAATTTCCTCGGCTTGCTCTCTGAGCAATGTGGACACGTCTTTTTCCCATGAAATAACATGGTCATCTCAGGAACGCACCTCTTTTCATCAAGCTGGGATATCAAGCCAAAACCAGACTGATCAAGTTCAACACAGCTCAGCGAAAGACTCCCGCGGTGTACTTTGATTCCTGACGCAGACATGAGGACTTCGGTGATATTCTCCATTCCCCTCAAATCACAAGGTGCGCAAATGGTGGACATTTATCAAATAAAATGACCACAATTGGACTAGGCAGCCCGTTCGAGTCTCGGGTCCTGGAGACGAATAACTTCCGCTACAATGTCATTTCCCCATGTCAAACTGATCGATCAACGGGGAACTCGCCATGCACATCGGAAACGTCACGAGTCAAGAGAATTTTCCATATTCCGAATTGGGCTTCAAAATTGGTCCAGTATTTGCGTTTACCGCTGCTGAAAACACAATCTTATCCACTGAATGAGGTGACACTGCTTCAACCATCCACAGCGGATACCAGTTCGAGTGGCTGCAGCAGTGGTAGTAGTGCGGACTCACACACGTCAACTACAATAACCGGGGCTTCCTCGAGACCAAATGGTTACGACCGCATCGGCGGTGGATGGTCTTCCTGGTGTCTGTCGCCGAGCCATTTATTAAGGAAAAAACACTTTGAAGGAGTATTGTGCTCGGAACTTCAAACAGCCAAGATACCCGTTGATTCTGACTGTTCCGGAGTTATTCAAAGCTCTTCATATGCGGACGATTTGGCCAGTCTAGAGTCTGAGGCAGAGCTTATCGATCCGGTCTATAGCAAAATTCGCAGTCCATCCTTTGCTGACCCCGTACCGAGCGACTATGACTCAGTTATCGACTCGGACGAATGGAGCTTTCCGCCGAATGTACACCGGGGCTCGTTTGTGAGCGCGACCAGCGAGGACGCAGATCACGCGAGCACCCACATCTATCATCAACTGGTCAAACGAGATAAAAAGCCTGTGGATGTGCCATCTCCCCAATCGTGTTCAATCAGTGGAACTCAAATATCTGCCAAAACTCCGGCGCTGCCGGAAAGCATCCCAAATCCCCCAGTGGATAGGAATTCAGCTGGGAGTTTTCGGCTGCCGAGGCCTTCCCCGCTGCGTAGGGTTATCGATTGTGTGGTCTCTTTTCGATCGAGTGAATCGGTCACTGGAATATGTCAGAATACTGCTCCGCCGAAATTACCCGATCGTACTTACGGACAGAGTACGGTCAATTTGGTCTATCGCTTACGAACTTTACTACGATACAAAGAAGCGAGTCCAGAGCAAGCTCCCTCCTTTTGCGGTCTGTCCGGATCACAGCATGTGAAAAAAGCGGCAACCCTGACAGTCCTAACACATGGATCATCTACTGATCTGTTGCACCCATCCGTGGCTCTATCTTGCACCAACGTGAACTGTGATGAGACTGCCATAGTCGGTAATATGCATCCGATCTACGGCAAAGATTCGATGCAGACCGCTAAAAGAGGAATTCATGAAACCCACACGGATCAGCATTATCTATCATCGGGCAACATCAGTCAGCAATGTTATCCAAGCGTCACTGGAATCAACTCTCTTCAGTACCCGGAATGCAGCATAGACTCCATTCGACAAGAACAGACCCACATTCAGCAAACATGGAATCCAACTCTATGTCTACAAAAATCTCATAACGGATCACAAATTCATCTGAGATGGTCCAGTCTTGCTGGATCCTACGGAAACATTAGGCACATCGACAGTGAAGTCGACCTGCTGAATGTGAGACCGAACAATGAGCCAAACAGTTCTAACGCGTGTTCCATCCTATCACCGATACCTCCGAGTCCTTTAACGAGTGGATCAATATCACTGACGGGAACTGAATCGACATCGGATCGAGGAGAAATCAAAAGCTTTCCGGACCATGATGCTCCTAGGCCGGGTTTGTTCAGTTCACCAACCAAATCCGTTTCGGCCGGTGTGCAGAACAGAACCCTTATGTCTCCCTTGATGGAACGATCGATGGAAGACGATGAACTTCGCTACACTCTCGGGCATCAATCGTGCTTGTAGATAATCCATCTTCGTGTATCACGAAATGTAACGATTGCATTTTGAGTCCACCTTTATTTACCCCAGTGCTACAAGTGAATGGCTTCATTTCTTCAAGCTTATCATTTTTTCTCATTTTTGTTTACTTTGAGAACATAAAGATCTCTTTTAATGTATTTATACGTCGGATTAATCGCATTTTACCCACACACGCACACACACTTTATGGATCAGTACCAATACGCACTTTTTCTGTATATAGTATAATCGTAAATACAACTCCAGAAAAATGTAAAA
>STRG.55102.4
TTTTAGCGGGGATTCGATCAAATACACTCGGCAGTGGTGGGTGCATAACTGGTGTGCATACCATCGAAGGAATTCTGGAGGCTCGATTGGCCGTGGTCATTACCTGTCCTGTGCAGACTGAACTGAACTGAACTGAACTTCAAGACAACTGAACTGAACTGAACTGAACCTATTGTTCTGTTACGGGCGCCGGTCCAGTGGTCGCTGTTGTGTAACGTTGCATGTATGTGTAGCGATTTCAGTATGCATACTTTTAAAAATCACACGCGTAATTCATAGTTTAGCCTCCATACTCTTCGTAATGTTGAGTTCTGTATTCTCAAAATTCATTGGTACACTAACTTGAGGTTGGGGAACTTGCAAAATGCACTTTTCAAAATAATTTTAGATAACAGACACAAGTTATTTATAATCCTGTTACTTGCACACCCCACAAAAGTTCCGATATGGTTGAGTATTGCGTGCTTCACCTTGCGACTTGGATGTTTGTGATAATTTTCAGGAGAATTGTAGTTCGGGCTAACCGCGGTGTCCCATCGAATTTAGTCGTTAATTGTAACAACTAAGAATGGCAACCGGAGAAAAGAAACTCCGTCAAATGGAGGAGGAGATGAATCGGTTTGAGGCTGAAATCGCCCATCAGGTCACAGTTTCTATTGCTTCATCTGCTCCTGCTGCTCCCACTGCTCCATTGACCGGTGGGTTTGCGTTCCCCACAGCAACGGCTTTCGTACCGCACCAGTTAAGAGTTACGCCTGCAGTACCCG
>STRG.21890.9
NNNGTGCTTGAGCCACGGGGCTTTGGACCTTTGGGTTTTACTGTGAAGTCTATTTGGCCGCATACTTGAGGTTCGTATATATTTGTATCCTTTGTGCATTTCAATTTAGTACCGTAGAAGCTACGAATCAATCTTGTTCTGGTTTTGGGATTCGTTTGAATTGGCTACGCGTTGCTCGATTTGCGAGATTTGACTTACAGCGACCATGAGCACCTTACTTCGTAACCGGTCCCTGACATTTCTTCGCCAGTTAGGCACCCCATTATCCTTTGAGCGTTGGCATACAACGGCAAGTTCCGTGTCCTCCGCCTGAATTTTTCCCCAATCGAGTCTTTCAACGGATGTAACCGAAGCCACTTGTTACGTGCAGGAAGGGCTTTCTTCGTGGTCTCTGTGCGACCGGCGGACATACCATCTGCATTCACATGAGATTTGCCAGGGCGATTGAGACAGGCGAATGAGTATTCCTGTATGCACTCTTGCCATCTCGCAACTTGCGCTTTGGGGTCTTCAAAATTTGTCGACCACTACGATGGACAGTGGTCTATTCGGATGAGGAAATGACGGCCCGAAAGGAAATGTCCATAGTGGAGTGTAAAATGATGCTGAAAAATAGCAGTCGAAACGTGGACACAGAAATGCGAGGTTGGTGGCCGTATAAACTGAAACTGAACTGAAAACACAAGAAACCTCTTTGAGATGGACGTATGGTCGAATTGCTTTGTTTCACGCCGCACTAAGAAGAGGGATCGCATCTCACTGGGCAGCTATCACCCACCAAAGTAGGACAGCTCTCAATTCAAATAATTACGCTCTGTTCACATTCCGCTCCTGTAATTGTACGCGTGGTGATCAGGATTGAATATAATGAGTAGATCGTAAATTCAGATACCTTCTTCAGCCCCGAAAATGGGAGTGTCTGGTGAGACAGAATGTGCACCTTATGAAGTCCTCCAAAAATGGGATAATGAGAATGTAGAACTCCGTAAATATCCTGCTCGGAAATGGGTTTGCACTACTAGCACAGCCTCAAAAATAGACGATGTCATGAACACTTCTTTCTTTAAACTATTTCGTTATATTCGGGGAACTAATGCAGCCAGCCGTAAGGTTGCAATGACCAAACCCGTTCTTACAGAGAGCAAACCGGCGGAAAACACGAGGCAACGCATATTCACAATGGGTTTCTACATCCCAGAGGAATTCCAGAGCAATCCTCCACAACCAACGGAAGATGGCGTCTTCATACACGAACGTGGGGAATTAAAGATGTACTGCCGTAATTACGGTGGATTTTCAAACGACTCAAAACTATGTGAGAATGTTCGTAAATTGAGCGCCGCTCTGGACGATTTGGGAAAGCAGTATGACACTGATCCATTTTTCTTTGCCGGATATGATCCACCATTCCGTCTATTTGGTCGCCGAAACGAGGCGCTTCTAATTGCGAAGAATGTTTGATTTGCGTATTACATGACCACTTTTCATATATGTATGTGCGTCTGGCTTTATCACTGATCTTAGTCTAGTCTACTGGACTACCTTTTGAAAATTTCTAATTTGTCACAGTAAAAAATACTTATCCCTAAATCGTTATTGTTGTGGTTTTCGTGATTTTTTTTAGTTTAATCTCAG
>STRG.78938.1
CCGGTAGCTGTACTCCATTCATACGCAGATCCGATACTCGTCAAAATGAACTGGTTAATCGTGTTTGCCATTTGGCGCCGTTGTCCAAGCAAAACCAAATCATAAACCACAGTTCGAGACGTTCTCCGATGAACCGATTCGATATGTGAATGAAGAAGTAAGTGCGTTGGTCTCATGAGAGACAAGTTGAAGGACTGAGACAAGGATGTAGATAAAACGCGTCACATGTGTTTCTGTTACAATCTGGTGCCAGTTGGAAAGCTGCACGGTCCACTCTATTTGACAATCTTGAACAGTTCAAACTGCACTTGGGAGTTCTAAGAGAATCTCCGGAACAACGAAATACTCGGAGACCAACCATCAAACATCACGTGTCGGCAAACGATCTGCCAGAATCTTTTGATGCTCGATCTCAATGGCCACATTGTTGGACGATTTCGGAGATTCGGGACCAGGCCAGTTGTGGTTCCTGTTGGGCTACGGCTGCCGTGAGCGCAATGAGTGATCATGTGTGTATTCACTCTAACGGTCGAATGAAACCAAGATTAGCCACATTAGATCCACTCAGTTGTTGCACTTTTTGTGGTTACGGATGCAAAGGCGGATTTCCACCGAGGGCTTTGGATTATTGGATGACTCATGGTGTTGTGACCGGTGGTACTTGGGAAAATCGAACCGGTTGTCAGCCCTGAATATTTACCAAGTGTGATCATGTTGGTGGCTCTCGAAAATATAGTCCTTGTCCTCAATCCATCTACCCAACACCTCCTTGCATCAAGAGTTGTCAATCTGGATACAATAAAACGTACGAGGAAGATAAGTTTTACGGCCAATCACGCCAACGATCAAATGAAATCCATCAAACGAATAATTGGAACAGTGAACAAAGAAATGTATTGGAAAGCCAAATCTGCAGGTGGCATATCCACTTGATTAGACGTTGACGTTTATTGTTTCTATAAAATGTTGCTAGCAAAATGCCCTACTGGAACATGCACCGACCACGGCATCCGACGGGGTTCAATGGCGTCTTTTATATTCCCCTCATCTATGATGTCAACTCGTTGTCACTTCTCTATTACTTCTCAATTATTCTCTTTCAGCATCCTACAACAACGTTCTGGAATATGAAGATCTAAGAGATATTGTAGTCAATTGACTGGGAGAAATCCAGTAAACAAAATGGGTTGGGTGATTAAACTTGATTGAACTAACTGGGATAGTCTGCTGGTCAGCTATTCGACCCACACACTTATTTGTCGGCGTTTCAGCACACTACCACGTGATTTCAATCATCTAATCAAATTTGAGTGAAGATTAATGTCGATGTGAGATCTTCGATTTGATGTGATCTTGATCGCCAGACTGTGATTCTTTCACTTGATCGTTGGTCCTTCTTCGTCTAAGCTGTCGCCTGGTTCCGTTTAGGTTGTTGGTTGATCACACACCGATGAATTAGCACAATGAATCTGATCTTACATGTTGTACATGCACTTGCTTGAACCGCCATTGTATCTCACTTGCAAAAAATAACTGTTTCGATCATGTAGTTTGAACCATGTTCTAACAAATGGCTTACCTCTTCATCCATGAGTAGAAAATCACAATAACATCTTAGGCTTAGCAATGCATGTCTGTGGCTCTAGGTTTGGTGAGGAAAAGCTGTAATCTTCCGCGAACCAATAGGATAGACCGTTTGGCAAAAATACGTTTATATATCACGCAATTGCTTGCGAGTAGTGTGTTGGAGCGAAGTGGTGCAGTGGTAACACACACGCCTGTGAGGTAAAAGGGCCAGGGTTCAAACCCTGGGCGTTTCGGAGGATATGCACCACTGATGAGCTCTAACAAGATCGAAACTCGAGTCTGGTGCCTCCGAGTGCAGGTTGGTCGGACGATCTGAGGTTTGTGCGTGAAACGTGGAGTCCAAAGGACAGTCAACCAAACAAAAGTACGTTTGTTTTAGTTTTTCAGTTTCTTATCCCGAAGGTTAAATCCCACATTTACTTCTTCGCATGGCCGTAGAGCATTTACACAGTTATTGGTATTTTCCATTAAGAGCAACGTGTCGTGGTGAAGCATTGATAGCCATTCTCATCTCTGACGTAGGTGTTGGGACTGACTTTGGCATTATTGGGTTCCGAGTCACTGAGATTTCTCCCCATGTCCCTTCAGATCGTACATCTATCCAAAAATGCATCCAAAAACAACACAGAACCTTGTATCATGCCACTAATGGCCAGTTCAGATGTCTTATAGATCCTCAGGCTGATCAACAATTTTCTCAGATGCTTGAAGTATTTTCATATCGAGTATTGAAATATTCCCGGTGAGTTAATGCTCGATGGAGCGGCTTTGTGATACGCGGTAGATGACCTTGAACGCTCCGTCTCGTCTTAGCTGGTGCCTCGAATCGATCGCGTGAGCCAAGATCACACTGGTTACGGTTTTGTGGATTCCTTTCGGTAGCCAGCTGGGACAATGCTCTCGGACTCGCTCTGACAGACGCCTCGTTGTTCTTCTCACGTATTCGTGTCGAACATATTCTGTTTTAGTTATCGAAGTATGGTACCTGTGTTTTTCAGTGTTGATTATTTAGTCTTTCTCGCTGGTTTCTGTGAACTACTAAGTGCATTGTCCTAGCTGGCTAACGAAAGGAATCCACAAAACCGCAACCAATGTGATCTTGGCTCACGCGAGCGATTCGAGGCACCAGCTAAGACGAGACTGAGTGTTCAAGGTCATCTACCGCGTATCACAAAACCACTCCAAAGGGGTCAGACAACGAATCCTATCCACAGCTGAGCTGATTGCGATCAGGTTACATCGACCAGACGTAATGGCAAGGGGCAGGTGATAGTCTGAACGACATGCGTCTGACCGAACAGATCCTTGAGGATTTCCCGAGCCTTTCGATAGCCCTGGTTCGGGGGCAACATGACGCATTCTTCTATTGCCTCTTTAACTTTTCCCTTGCAGTAGTACAGAAGATACAGCAATCTCTGGCCTTCATCACTGATTCTGCCTTCGATATAATACTCGAACTGTTTCACAAACCTACAGTATCGTGTCGCCTCACCATCGAACTCAGCTAGTTCTACCTTAGGTAGCTGCATTTTGCATAAGACATCTCGCGTTTCCTCTGGTAATGGAAAGTGGGGCTCACGGAGTAGATTGTGGTCCTGTTTCTCACAGTCGTTGAGGAACATTTCGATCTTCTCTGACTGATTAACTACATCCGCTCTAACAGGATCACAAACTTCATCTTGTTCTAAAAGTTCGAAATTCATTCGTGCCATCTGAACCTCATTGNACTATTCACTAACTTTACCAATTTTACAAAAACCAACCTGTACGTGTATTGTATTGGCTTGATGTGAAGTACCGAAAATTCTTATAATTTTGTGAACACAGCATAATTGTACCATCTTTCAACGTCAACAATTCCATCAAATCCAGAGTGTATTCAAATGCGGTTCACCCGAATAAAATCCATCAAATTCTGTTTCACAGCTACAGTGTAATGTTATTCAACGAATAAGATCACTGTATTAGATA
>STRG.47609.1
CATGTCTTATTATCGGGAACCACGGTGCTAGTCTATCGATTATTGTGACTTCTGCTGATTGCAAAAATTCGAATCCTACTATCAAAACTCTTACTCAAGCACTTTGTGCCCCTCCACACAGAAAGAAATGTTTGCTTTTACTGTCACTAATCACGTGACAGATAATATGCTGTGGAGAATGCTGTTTTATTGCCCAAACAATACCCCTTGCTGACTGATAAGAACCACCTAGTCTAGTGGGGATTATAGGACAAATACGACTAGATTACATTGTGCAAATCGTGGGACTGATGAACGTGCGCTTTTTTCAAAAGTTTCCAACAAGTGACCATCATTTCGGTTCAAATTGTTGGTTATTCAAACACTATGCCATGCATAAAGCGCATGATTTTATCTTGCCGAGTATTTTGTGCAGCCAATTCAGGTAACCCCATACACTATGGGCAACGGTGCACCGAGTGACCGCGTGCACGTGCTTGTATGTGTGTTGCGAGTGCGTTCGCGTTGACGCATAGCTCAACAGGGGGGTTCTATGTTCAGCTGTCGAATATTTCATTTACGGAATACAGATATGACGTCATCTGGTCCGGTCCCAACAGTACGGCTGACAAACTATTACCCGTTCCTGTATCTCACACTGTCGCTGAATGCTCATAGTTCAGACAGTACTACAAAGCGCTAACCCAATTGTCATCTTCACCATGTTCAAATCCGAGATACTTAACAACTGCCCGGTCGGAACGACCGGGAAATACAGCCACAGCCGTGGCAATAAAAACACGGTAAGCATTCCCTGTCACCATCTTATTCAAGACTCCACAATTGGCCATGTGCCAAAAGTCATTGTGTATGGTATACCGAGTTGAAAGCGAGATGGAATAAGAAGTCGATAATCGAGTAGTAAAAGTGTGTATCACTTACTACTCAGAGAGAAATACCCTAGTATTCTATGCTTCACAGTCTTTCTGAGAGACTTACACATCTTCTTACTTCATTTACTCAAAGTTCCAGATAGATCTTTTGAGTAAAAAATGCTCCTTGCCGGAACATCTCGTTCCTCGTTTAGGATTCGAGGTAAGTTATCCTGATTGGTGAGAAACGGCTTCTTAACCGCTTTTAGGATTCAACTTCATAACCACCACCATTCTCAACTCAGTAATAGTGTTCAGCTCATTCACCATATTGTACTGGATCTAACATCAGTCCAAAGCTGGCCTGGATCACAACAGATGTAAATACTAGTCCGTATCGCATAACTGATGTATTTTTGCATCGTCACATTATATTTTATGCACGTGGTTGGAAACTGATGTAAATAATCTTGTTTGTCAATTTGAAAACAGAATATTTTTAGGCAACTCACATATCCAGAGTACCAGTAGTTCATCTGGGGTCAGTGAAACATGCGCCATGAGTGTAAA
>STRG.53874.1
NAACCAGGACGTCTTCTCATGTGAGAATGTTCAGCTCGTGATCAAATCCATCTGTAACTGCCTATGGAATAGACTTTATCGGTAGTGCCACAGGTTCTATGGATTCGCATACGTTCAATGCCCTCACTCCCTGAAGCATTTCCGATTTCTCATCAAAAACAGAAGCATATCTTTCCAAGTGTGGTGAGCGTATATACTACTTGGTAAGTAGTTGATTGCTGAAAAGGGAACTGTCGTCAGTCGTGGATTACCATTGCCGCTATGCCCAAGAGACTGAACGCGATAAGGTGAGCAACAACAGGCGAACCACACGACAGCTTCTCCGTCGGATGGTCACTGTCTTCAAGTGAACGGGGACAGCCACTTTGCAAACAAGCATGTTTGTAACGTTTGGTTTGTTTTGTCCATGTCCGAACAAGCTATCTTGGCATAAACAACCTATTACCCATGCACGTCTTGTCCATTATAACACAAGTAATATTCAACAATACCAGATATATGGCGAATGAATGAATCATCGTAGAACGACGTCAAACCCTCTCTGCTGAGTTCTTGTTTTTTGTTTGTTAGTGGTTTCGGATCAATGCAAATGTGAAGTAGTTTTTGCACGCTTTTGTCACTATGACGATTTGACTGACCCAATCTGTCGGTTGATCAGTTCTAACCAGGACGTCTTCTCATGTGAGAATGTTCAGCTCGTGATCAAATCCATCTCTAACTGCCTATGGAATAGACTTTATCGGTAGTGCCACAGGTTCTATGGATTCGCATACGTTCAATGCCCTCACTCCTTGAAGCATTTCCGATTTCTCATCAAAGACAGAAGCATATCTTTCCAAGTGTGGTGAGCGTATATACTACTTGGTAAGTAGTTGATTGCTGAAAAGGGAACTGTCGTCAGTCGTGGATTACCATTGCCGCTATGCCCAAGAGACTGAACGCGATAAGGTGAGCAACAACAGGCGAACCACACGACAGCTTCTCCGTCGGATGGTCACTGTGTTCAAGTGAACGGGGGCAGCCACTTTGCAAACAAGCATGTTTGTAACGTTTGGTTTGTTTTGTCCATGTCCGAACAAGCTATCTTGGCATAAACAACCTATTACCCATGCACGTCTTGTCCATTATAACACAAGTAATATTCAACAATACCAGATATATGGCGAATGAATGAATCATCGTAGAACGACGTCAAACCCTCTCTGCTGAGTTCTTGTTTTGTTTTACCGATGTCCGAACGAGCTACTGGCAA
>STRG.37236.1
ACATAGCCTCGGCAACCGGAACCAAACTAAACTGTCCAGTGTTTTCATCAGCTACGTTATTTGGTGGTTACTCGTTGTGCAGCTACCGCAGCGGCATCTACTAGTCGCGAGCACGTCTTGCGTTCGCGATGGTTACGAGCTTCAAAGATTTGGGGAGTTCCGCCCGGGAGCTTTTTGATAAGCACTTCAAATATGGCTTCGTAAATTTTGATTTCAAAACTAAAACCAAGAACGATATTGCTGTCAATTGTGGAGGGAAGCATGACACAAAGTCGCAACAAATAACCGGTTACCTCGAATCCAAGTTGAAACCAACGAAGGGTGTATCCATCAAAACAAAGGTGGACTCAAACTGGGTTGTTGTGACAGATGTGGAAGTTGAAAAGAAAATGCACGAGGGATTGTCCCACAACGCATTGGCGACCGTGGAAACGGAATCAGGGAAAAAATCCCTGCAACTGAAAAACAAGTTCAAAAATGATATGGTTAACGTTGGGCTTGACATGGACTTCCATTCGAAGTACCCCCAAATGACTGGTTCATTTGTTGTCCCGGTGCCACATTTTGAGGCTTTCGTATTGGGAGCACAGGGTACCATTGATACCGAACCATTCAAGCTTAAAAAACATGTTTACACGCTTGGATTCAAACAAGACGACTTACGATTGACGGCGTCACTGATCGACCACGCCAATATCGATTTGAGTGTTTACCAGGAGCACAAAAACATGGAGATGGCTTTTAAGGTTGGTTGGAAGAAAGAGACGCGGGAATCTAGTTTCGCAGCAGCACTACAATACAAAATATCTTCCAAAAGCAAAGTGAAGGTCAAGATCGACAATAATTGTATGGTGGGCCTCATGTACAAACTGAAGCTGGACTCAGAAACTCTCCTTCATGTTATCTGGTTCGAGTGTTCCCAAACCGAGGGCGAACAGCAGCATGATTTCTGTGCAATTTTTGGCGTTTGATCTTTTCTTCTATTCGACGAGGTGACAAGTTTACATGTTTTTGAACAAACGGCAGAGGTGTGTCTACGTAACTGTCTGACCAAATCGTAAAGCGTAGCTGGCGTTCTTGCGTGGGTTGAAATCCCACCGATTTCAAAGGTGTTCCTATCAAACGAACAGCTTTCTGGCTTGCTTACTGAGCTAGTTGATTTATATCCGAATGTCTTTGTAACTTATTTCAAAAACCATGCGAGAAATTCATACCCAGCTGGCCTGGATTGGAACTCAAACTCGAGGTGCGTGCCTTCTGTGTCATGCGCACCTATTCTCGCAAAGCTATCCGGGTTTGATTTCGACGGCCTGTTTATTGTCAACACCCACTGAACATTTACTTTGAGCGTCATCAACTCATTATTTGCGCAGCGGCCAATTCCTAGAAAATATGAAATATCCACAAGATGCTTCCATGGATTTTCAACAAAGAACCTATCGTTGCCACTGCATGACAAATCATTTTGTAGCTGTTCCTGTGTAAAAATATACTGTCTTGGTTCACTATCGTCAATGTTTTGAACACTGAAGCCTTTCACATTCAGCCGTATTTG
>STRG.36305.9
```
