## Supplementary Data Sheet 2 for "Discovery of long non-coding RNAs in the liver fluke, *Fasciola hepatica*" (part 87 of 207)

```
TCGATGAAAAGACGGCGCATTCGCGGGGATTTGATAGAAACCTTCAAGGTAATGAAAGGACTGTCAGTAATAAGTCGAGAAGACCTTTTTTCTCTGATCCCCGAGAGAGGCACAAGGGGGCATAGCCTTAGATTACAAAGGAAGCATTCAAAGCTCCAAATTAGGGCGAAGTACTTCTCAAATAGAGCGGTACCCTATTGGAATAAGCTCCCGGAAGAGGTCATAAAAACCACAACCGTGAAGGCTTTTAAGAAAGCAGTAGACCTATGTTGGGTGGCAGTATACCCCGAGTTATGTTAAGCAGCTTTTAGGGTCAGATGCAATTTACTTATTGTTTCCACCTTACTCTGCCAGCGCTGATACTGCACAAAATTTCTGCCTTTCAGAAAAAGAGAATCACGCAGTGTTGGGAGCTACGGAAACGCGCCGACAACACAACTATCTGGACACACGATTGGCTTCAGCCACACCAAGTCCTGTGCAAACTGAACTGAACTGCGCTACACCGCGACGGGGGGCTCGGGCTGTGTCCATTTAGTGTTTTCCCAGTGTTCTTAGTTCTGTAGTCTTTGTGGTATCACTTTTCTTGTTGTTTTGTGTCATTTTAAACATCATCTATTTCGTCTGATGCCAGTTTTAAGAACACTCGAGTTACCTGGTAGTTACTAATGCAATCGCATCATTTGCTGCAGTTTAATATCCCATGGCTAGACATGCGCTACACCGACCAGTCTTTCGGTGTGATACTTGGAATTATATCCCCTGTGGTTCTATCATTCTGTGGACTATAATTTGGCCATAATGCCTCCAAAAAGAGTCAAAAATGTTGCATCCATGTGCCTAGTTTGCTCAAAAGTTGTTCGCTCGCGCGACAGATCTCTTCAGTGTAATGGTTGTGATGGTTGGGTCCGTCTTGAATTTTTCTCAAATAAACGGTGATCTTTATGAATCCCCGGACGGATGCCGTGTGAAGTTGCTCAAAGTGCTGTGCATCAAATGCACCGAGCTATCAACACTTGTGTGGCCGGCGGAGCGGTCAGCGAAGACGGCGCCTCCCCCCTAGTAGCACGTTGCCCCAACATTTGGGGAAAAACTGGGGCATGCCCCAAGGTTAAAGCTGCCCCATGGGGCAAACTTGGGGTGTGCTACTTGGGCCGTCACAGATACGTCAGCGTCATCATTTTGGTCATCATCATCATCATCATCTGCACCACCAATCAGTTCAGCATCATCAATGGCAGCGGTATCAGCGGCATCATCATCGTCTTTTTGTTCGCCAATGCCATCACTCTCATCATCATCATCGCCGTTAGAAGGGGAAAATTCCGCCAAGGTATCTATTCATGACTGTGGTATATATGCTGAGGTGGCATCAACATCTGCCACTGGGCCAACCGGGACAAAACGCCGCTAACGCCCGAAGCTACCTAAGCTTGCCCACCACTATATAGACCCAGTTGACACTGATGTGGCCTTCAAGCACAGGACGGTGTCATAGGCACAATACCCAGCCAACGGAGCACCACAGTGGATGAAAGTAGATCGGCCTGGATAACAACAGCAGGTCGTCCACGAAGAGCGCCACCGTTGAGGAAGCAGTGTTTCCTAATAGTGAACTTGCCTGAGGCAAAGGAGACCACGGCACAGGCACGTGTGGACCACGATATCGCCAGTCTCCGGAGTATACTAACAAAACTCTTTGTCCCTCGGGAGGAGACTGTGGAGAAGTTGCGGGTGAAATCAGCCTTCCGAATTGGCGAAGCCAGTGACGCTGAAGGCCCCCGTCCGCTGAAAGTAGTGCTAGACTCTGAGGAAGCCGCGACTTCTGTGTTAAGAATATCCTACCGGCTAAAGGGCGAGCAAGTGCGGTTGCACCGAGATCTGGGCCATGCGAATCGTGAGGAATATAGAATCGCGTTGATTGAACGGAGTGAACGTATAGAACAAGGAGATACGGACTTTATTATTCGGGATTTTCGGGTGCAGAAACGGCGCCCTCACATTTGGCGGAGGCCGCTGACGCTAGTGTTCCTGTCAGTCCCCCCAAGCTAGGACGCCGTGAACAAACGGAGGTGGTAGTCTAGCTCACCTACTATTATAGCATTGACGGAGACGTGGCTGAGTAACAATGTCCTAGACTCTGAGGTGTCTCTCCCTGACTACATCCTATTCCGAGTCGATAAGAACTCTGTCAAAGCGGGTGGAGGCGTAGCTTGTCCGATCAAACATTCCAACAGTGCAGTTAGAGGCGTTCGCTGATCCACAAGAATTCGGTGAGGCTATTTGGTGACGCGTCAAACTCACCACCCGAGGCTTTAGGACAGTTGGAGTCATCTGTCGGACACCTGCGGTCACCCCTCCAGATATGATGAGTTTGTTGAGATGGGCGTGCGACGGCCACTGCCTCATCCTGGGCGACTTCAATGACTCGCATATTGCTTGGACATCAGACAGGACAGCGACCGGGGCAGATCCTTTCTCTCAGAAATTACTGACAACGGTCCAAGAACTGGCATTACACCAACATGTTCAGGAATCAACCCGGAAGCAATCCAGTCACGGCTCCATCCTAGATCTGGTGATTTCTCCTAGGGACTCGGACGTTGATAAGGTTGAACATCTCCCTCCACTTGGAAGCAGCGACCGCATGGTGCTAGAAATTCACTGGCGCAGTGGTTCTTGTCCATTCCCTAGACCACACATTGGACGTTTGGCGCGCACCATTCGAGGATATCCGGAAAGCGGCTCTAGAGATCAACTCGTTTTCCATGGATTCAGATGTCCACCGTGATGTGAACGAAGCTTGGGCGTTTATTCGTGACGGTATCTTGTACCTTATGAGTACCTATTCCTCCCTCTACTGACGTAGACCCTGGGTGAAGGGCCCGCCAAGGTCTGACCTGAACCTCAGACGCCTATTCAAACGACGAAATCGGGCCTGGCAGCTGTTCCGACCTACAGGGGAGGGTTATAATCTCTGTCGCAGGATTCGTAACCAGTGTGCCGAACAAAAACGGATAAAGCGGATGGCGTTCGAGGAGGCCCTTGCGGTTGATGCAGTGCGAGCATCCAAGCGCCTGTTTGCATACCTAAAGCACCGCACCAGAGCGAAGGTAGGTATCCCGGAGCTGATAGACAACGATGAAATGTTTGCAACAGATGATGGAAAGGCTGAGACATTAGCAAGCATTATCTGTCAGTGTATTCTGTGGAGGAAGGTGCACCCATTCCGGTGGTGAATGGCTCGCTGCTGTTTATTGTGCATGATTTTGGGGAACCGGAAGTGAATAGCATACTCAAATCCATCTAAACCCATAAGTCACCGGAACCGGACGACGTGCATCCGTTTATGTTGAAGGAGTTGGCGGACCAACTAACTACACCACTGAATCGGTTGTTCAATTTATCGTTGGCCTCTGGCAGTCTACCTCGGGAGTGAAAAAAGCAGCGGTTGTTCCGCTGAACTGGGCATACAAATGGGACTTACCCCTGAACTCCGAAAAAATCCATTTGTTGTCAAGGTCAACAGGAAGCCTAACTGTCGCTCATGATCAAGGGCTGTTCACCATAGAAGCAGTCAGTAGGGTCAAAGACCTTGGGGTCACCGTGAGCAGTGACTTTAAATGGTCGGAGCAGTGCAACGATGCTGCACAAAAGGCTCGTGGTGAGCTCTTTAGACTGCGATCAGCTTTGTCTTGCCGGCAGCCGGAAATATTCATACCTATTTACATGGCTATAATACGACCTCACTTAGAAGGTAGCGTGCAGCCTTGGTCACCCTTCTACAAAAAGGACACCGCCTGCCTAGAGGAAATTCAACGTCTCGTCACGCGAATGTCTGAAGGGCAGAGAGGTGAGACGTATGAGAAGAAACTCTGTGATCTGAATCTTTTCTCGTTTGAAAGGAAGAGACGTCGAGGGAATTTTATAGAAACGTTCAAGGTAATGAATGGCTTTTCTGACCGTAGACAGGATAGTCTATTCCAAGTGGCTTTAGATTCCAGAACAAGGGGACATGAAAAGAAGCTGACAAAAGTCCGAGCTAGGCTGATGACTAGATCGCACTTCTTCAGCAACAGGGTAGTTAACAGTTGGAACGGTCTGCCTGGTGGAATGATAGATCTACAGGCCGTCCAGTCCTTCAACGGTGCCCTAGATCGCAAGTGATACGAGATATTTCCTTGTAGCGAGCGTTGAGTATGTTGACTAGATGGATGACGGGGAGCACTGGTTCTTCTGGAGTATATTTTTATTGACTTTTCCGCTCGTTGCATACTGTCTCTGAACGCTCACGATGCATAATGTCTCTCGCAGTTGATGTACAAAGAGGTTTTTCGTTTCCCTCTTATTTTTAGCGGGGATTCGACGAAATACACTCGGCAGTGGTGGGTGCATAGCTGGTGTGCATACCATCGAAGGAATTCTGGACGCTCGATTGGCCGTGGCCATTACCTGTCCTGTGTCAAACTGAATTGAACTACAAGGGTGGGACAAAATCCACCTCGACCAACTACCGCCCAGTTAGCCTCACTTCCGTAGTGATAAAGGCCATGGAAAGACTGGTGGCGGCTTGCATACGTGAACATCTGGAGCGCTATCAACTGCTATGCGCAGAGCAGCACGGTTTTCGAAGAAACAGATCTTATCTGTCAAACCTGTTGACTGCTCGTGAAAGTTGGTCGAACACCAAGGCCGAGGGATATGTCACGGACGTCATCTTTGTGGACTTTAGTAAGGCGTTTGGTAAAGTTCCTCACAATGGGCTGTTGCTGAAACTTCGGGCCATTGGCATCTCCGGGTCCATGCTACACTGGATTGAGGATTTCTTGGTCGAGAGAACTTTTTCCGTGGGAGTTGCACAGTCCTAGTCCGCTTGGTATCCAGTTAGCAGTGGCGTGCCGCACGGCTCCGTGCTAGGACCCCTGTTGTTTCTAGTGCTTTTGAACGACCTAGCACAGACCCTTCGATCCCAATGCCTTATCTACGCCGACGACCTAAAGATCTGGCGCACCATTTGCTCGGTAGAGGACCGTGAGATACTACAGGAGGATCTCCAGGCTTTAGTCAATTGGTCGACTACCTGGGGTCTGCCAGTAAACGTGGACAAATGCGCGGGCATGAGGATTGGTGGCCCCAATAATACTTCCGGCTACTACCTTGAGAGTATCGTAGTCTGTCACACGCAGGAGGAAAAGGACCTCGGAGTTGTTGTCACCAACAATCTGAAGACAAGTGCACACAGAGAGCGTGCGCCTCAGCGTGGAGGATACTTGGTCCCATTCGCCCTTCATTTGGTCCTCTGCCCCTGGACGCCTTCCAACTGCTGTATATCTCTCATTTACGTCCTCGCCTGGAATATGGCGGTCCGGCTGTCAACCCCTGCACGGCGGCGGAAGTAGCCAAACTGGAATGAGTGCAACGTGCTGCCACATGCCTCGTGTCCGGACTGCGTGGATTTAGCTATGAGGAACGCCTGGAAGTCACCGAGTTGTTTCCCATTGCCTATCGACATCTTCGAGGCGACCTCATCTATGCCAGGCGAATAATCCATGATTCGCCGCTATGTCCGCTTATTCGTTTTATTCCCGATGCATGAAGCAAGCAGCACCCATCTTCCCCACTGCAAATGATCAATCACTCAGTCAGCGCTTGCTACTCTATTCTGGTTTCATTTCGTCATCCTCGCCCGGAATATTTGCTCTTTGGCCTAACTTCGTTCGCGCACTTGATAAATTGTCTGCCTTGGTCAACAGAAAAATGACACATTTAGGGGCACAGAGAGTTATCTTACCAGCACTTGGAAGTCGAAGCATCTGGGAAACATCTGGCAGATGGAAAACTAATGAAAGCCAGCTCTTCCTATTGAAAGATCGTTGCGGGAAAGAGTTTTGCCTCCAACCGACTCATGAAGAAGAAATTACAACAATAGTTCGAAGCCTTGGTCTATCTTACAGACAGCTACCGCTGTTGGTTTATCAAATAAGTAATAAATTCAGGGACGAGATGAGGCCACGCTACGGTTTAATTAGATGCCGTGAATTCGTCATGAAAGACCTCTACAGCTTTGACGAGACCTACGAAAATGCTCTAGTCACCTATAACAATGTATGCAAGATTTACTCGGAGCTATTTGGCGAGTTGAAATTGCCGTATTATCGAGTACTCGCAGACGCCGGTGATATCGGCGGGAATTTGTCGCATGAATTTCATCTACCGATCCCGGTCGGGGAGGATCGTTTATGTGTGTGTAGCAAGTGTGGACTCGGTTACAATGCTGAAGTCAAGGATGGTTTAAAGCAATTAAACTGTCGAACCTCAGTGCCGGAACAGTGTTCTCATTCGATTCGAGAAATCCGTGGTCTAGAGATTGCCCATTGTTTTCTGCTCGGGGTACGCTATTCCAAATGCTTGGATGCAACATTCAATTTCCCTAAAGGAAAGGCCTTCTTCGAAATGGGTTGTTATGGTATTGGTATGACTCGATTGTTGGCTGCCGCCGTGGAATACCTAACAGCAGCTGCATTCCCCAACCTCTCGTTGGAACAGATTACCGATTTACGTTGGCCTCCCGGTTTGGCTCCTTTCAGTGCGGCCCTCGCGCTCCAAAAAGCTCATCGCGTCGCCCAACCAGTCTATGAACTAGTCAACGTGTACAGTGACGTTTCACATGAAGCCACGCTGGACCAAGTGCGTCTAGCGCTTCGACATCCGCAAACGTTTACTTCCAACGACCTACCACGCTGGAGCCCATATAATTGCACTGTAACTACGGCTGATTAAATTTGTTCGGCATCCACACCTGTCCAAATCTTGTCTATGAACATATCCATAATGGCAGTTTCTCTCTGGTACGATAAGATTTGATCATTTACTTTGCCTTACAATAAATTGTTTAGCTTCGACTCGTTTCTGCATCACTGTCTGTGCTTGGGAGTGAGTAGCTTTCTGTTGCTTCCTATACGCGTGACTAACTTTAAGTCAAGTTCATTTCATCACGTACAACCGGTTAGGTTACAAATTCCAACACGATTGTGGTGGTGTGCGAACCCTGGACTAAATGGAACGAACGTTGTAACTTGCTGTAGAAGCCGATGGAAACTATCTGTGCCTGCTCATCAGTTCACTCACACTACCTGTATCGCCAGATGCGTGAACCGAGGTGATTGTAACCACATTAAAAATGTCGTTCATCAGTCTTGAACCTAATATGGCTACGCAAACTAATCGCTGCCAGCTACCTTGAAATTCATGCCCCCCTCCCCATGATAACACAAGTGAACAGTAAATAAGCAATACTAAACTATTCCTCCATCGACTTGCATGCAGCCGCCCATACCAAAACAAGGAACGCTGAGCGCTCCCGCCTGCATGTTGTTCTCCAGAAAAATTACGTCCTATAATTAGCTACTCAATGCCTTCGGTTATTGTACTTACTGAGATCTCTTGCACGCCTGAGATTATCAATACGTTTATGAGATCTGATCGGCATTTATCAACTGTCACCATGACGTATAAAAGACGCGTGTTCGACGCCTGCAGTATTTTCAGTGAGCATTCCCTGCAGTATTTTCAGTGGGCATTCCGTAGAAGGAAGTAACTGGTAATGCAAAGTGTTATGTGGGGAGTTGAACTGCGGCGCACTGCGTATGATATTAACAAAGCGACAGATTTTAAACTTAGTCTGAACTGGATTCTAACTGAGAAATATTTTAGGTAAAGATATAATTGAGTGTTTTAGTCAACGGAGAACACCAAATTTCTGTCATACCTGCTAGCATCAAAATTAATCCGCCAGGAGCTAAGCAAATACTGTGCCAAATTCGTTTTGTGGATTCTGATTATTGACCACAAATTATCAAACAGCTGCTAGTCGAATTTAAAATGCGGGTTAAACATCACTCTCGACTTTTCTGTGACTTGAAAGAATTAGCATACCTGTCAACTTGGCCACC
>STRG.51581.1
CTAGGATATATAGTGCATTTCATTGTGGGATATACACGGGTCCATGGCTGCAGGTAAGTGTTAGGTTCTGGTATACGGGAAGTTGCTGCTAGGTTACGCTGTAAATTGGGGAGTGGAATGGCTGTTAAGATATAGAAACACAGCTTTCTCACGAAGAAGATAACAAAATAATAATAATAATAGTTTATTTCGGATAACTCAGTAGCATGCCGCAGTGCAAGATCAAACAGTACAGTTGAAAGTTGAATGGAAGTTACAGAAGGATTGTACAATTATGGGAGCGCGACTGAATACAAGAGAAAGCATTCAGGCCAATGGTTGCGGTACCGCCCGGTGAATTTAAACTCAAGGTAAGGTGGTCGATCCGGCTGAAGGTAGGTGTAGTTATTCTGCCAAAGTGTGGGGTGGGATGGGAAATGCACAAAATCACACAAATCCTAGTGAAGGAAGACTGTCCTGTCGGAGAACCAAACTAGATTGACGGATACGTGGATATCGTGAAAAAGAAACATTACTGAATGAGACGTATTCAAGCAATAGAGCTTTGCAATGTACAAGAGGGACTACGATGTAAAATTAGACGAGAAGAAATACTGGCATAACACATAAAGAACGAGAAAACCGGTCGAGGATTAAAATTTTGAGGTTCATTGACCGTATATCGGTTGAGCCAGTTGAAGAACAAAACGGACAACACACTGGACTGTGGGTGTCGAATTGATGGAGAAAGAAGTGACCGAATAATATATATAGACTTTCAGCGGATTGTTTCGCTTTCAGAAAAAAGGAATGCAATGCATCTGCATGAAACTGATAACTGGCAATAAAAATCGATAAGTAGTGCGTAGCTCCGATGGTGGCAGAAATGTGGCTTGCAAAAGGGATGACCAGTTAAATTACAGGTAAGCATTTACATACTGATAATTCTCAGCAAAGAATTCACTTGAAGAAAAGATTGTATCAAGCATCAGAAGTATCTGGGACGATCTATCGGAATGGAGCATAGGAAAGAAAATATACAGAACAACCGATGGATAGGTTTGCAAAGTTCGGCAGCCGGATATGGGCGGAGTGTATGATAAACCAACTGGACTATACATCTGGACCGTGGTCGCCAAAGTGATGGTGAAAGAAGTGGCCGGATAAAAAGTGTAGACTTTGAGCGGATTGTTTTTCTTTCAGAAAAAATGAATGTATTGCATTTGCATGAAACTAGGAACTAGCGACAAATCGATGCGTGTTGCTCAACTATAACAATAGGATGGACAAAGCTGGCAAAAACGAAGAATTTACAGGTAGAAGACTGTCATTTTATGTTTGATACGGAAGGTGGACTACTTTGTGGCGACAGAACAGAACTCTGCGGTACAGGAGGTTATCAGATGTGCATGCGTGGGACATGATACCTTGTAAGATGAGGACATTGCAATGCAACAGCCTCAAGTGGGCAAACAGCGGAGCTGGCAGAGAAAGCAAACAAACACAGAGTCGCCGATTACTGGGAATCCCTAAGGAAACACTTCGCGGTGTCATATACTGTCTGAGGATTGTGGTACGGAAGTTAAGAACAGCAATAAATGCCTTACTTCTCGAGCATATTGGTAAAAGTAGCAAAAAGGGGTGGGATTTATCATAGACAGTGGGTAAGTTTGCAGATAAGACTGATGAATAGTTAAGCATGAAACCGCGCGAAGAGGACCGGGTGTAATGAGCCAAGAATGTTGATGGGTTTCCGAGTATGCGATAACCATGGACCAAGGAAAGCAACTTTTACCGGACGAAAAAAGCGAAAGGGTACGAAGGTGAATTTGGAAGCGAGCAAGATGGAGAGTCCATGTTAGCTGGAGGACGCAGCGGCATATTTGCAGCGGACACGGGTCAGGCTGCACTACTTGCCCATTAGATATGAGAAATGACATGGTACAATCAGACAGTACACGACTCCAAGCTATCACTTGAAGTTTTTACCGGGTGTTGTTATAGATAAAACAGAACCCGTCAGGATCTGGAATAGATGGAGAGAGAGCGCGGCAGCCTGGAAGAGGTCTCAGCTGAGAATTATGGTGAACATTGCAGCGGTTGAACTTAGTAACAAGGTCGAGCTGATTGGTGGAATCCTTTCAAGGGTTTCACCCCTGGCTACTCTCCTTGACCCTGTAGCCGCTACATCGCCCAAGAACTTGGTTTCGGTGGGACACCCCCTCGACTCCGTATCTACTGAAATATACCACCGCATTGCCAACTCCAAGAACGCAGTGGTTTTTAATGTTCTAGACAGCTTACCACTTTTTTTGGCGAAACACAACACACTAAGTTCGTGCAACATGGCTCACTATAGATGCCACTGCAAGAGGCTACGTAAAAAGTTCCAGCGACATAGTTGCTCCCTGTTATTCCAATTCACTGACGACCTAACAGCTACAGAGTTCATTAGCAACAAGTCGACAATTGCTGCCCTTTCGCCGTATAAGGATATCAAGATATTTTCTGATAAAACCCCTTTCCAACGGGAAATGCTTCGCTCGCTGAGAAGTAACTCCGCCTTGCCCATGCAGGCTGACCCCACTGTAACCGACATGAAGGTCAACCAATGCCCCTCTGTCAAGAAGTCAGAGGCGAGCCCGGCGCCTCACTCCGCCTGCATGCAAACTGTCGACTTAGATATGTCTAACTCCCCACCCCCAGTTCCGCTTCCACACAAACGACCTTTTTTACCATCTCCCCCAGTAGCCTCTACTGGCAGTAGCTCTAGCTCCCCGACCACAGGCCCCAAGCGGCAATCCACTTCAGTATTAAAGCCGCGCTCCCCCATCATAATCTCTGGGCCAAGACAAGACCCTGGTACAACCATCAGCCCCCGCCGCACTACTTTCAATCCGCCCTCCGAGCCGTTGACAAGTGTTGTTATCTGCTGCTCTTGCCCCAACGACTCTACCAACTACCCACCAGCTGCTAGCCCAGCCGAGACACTTCGTTTCTATCCTCATAAGTGCCGCTCTAATCCCCCATAAGCCTACCTGGTACTCCTACCAGGTCCGCACTTGCCCAACTAATCACTCCACCCATTACCCCCCACTCCCAATCGGCTTCTGCTTATAGCGTACTCTTGGACCCTCCAGGTGATAACCAACTGGGCCACCATCCGGATTCGTCTAACACCATCGTCCCTTTGAGTAGGAGTGACCTTCAGGGCCTTGCCAGTGCC
>STRG.72673.1
AGAAAACATGGACAGGCCAATATTTGCATTTTTCAAGCCATACGCTAAATCCTACAAGCACGGTCTAGTTTGCACCTTTTTCAACCGAATTAGATAGATATGTACAGACGATATAGTAGCTGGTGAACTCAGTTTCATCAGAACGGCGCTGCAGAACAGCGGATATCCAGATGCATTCATCGACAGACACAGCATCACATGGCCTGTGAAATCAAACAGTGCATCTGTACCATGAATGAAGGTCACAATGCGTCTCCCATTCAAGGATGATGACGTCACTCAAGTGCTTGAAAGACGATTGTTGTGTCTGGTTAGGGTCTCGCACACTACGCGGACAACCGATCAATATTCCTCTCATGAATGGACATACTCTCAATTTGCCTTGATCGTTAACCATGCTTTAGCGCCAGCAGTGTTGACCTATCGATTTTGCTGTGTACTGATTGGTCTTCCTCTGCTGCGCGTGACGGCACAAGTAGTTTATTTCTTTATGCCAACTCACTGCTTGTTTGCCGCTTAGTCGCCGGCTACGGCCGGGTTTTGTGTTCACAATGGCATAAATAAATGCAACGCCACCATTACGTGTTCTGCTACCGATTGTGGACACAACAACGATCAAGGTCAGCTCTTGCACGAACTTATTATTGTCGCCCCCCACCAAAAATCATTTACCGCACCAAAAACATACCAATTCCGCCGAATAAAGGACGCCTATCTCTCTTCACCATTTCACCCGTGATATACCAGTGCAAATGTGGGTGTGGATTCATCTTCATGGTAGAACAGAAAGGCAGCTACGAAATTGGGTTTCGCAACACATTCCCAACTAGATTCAACGAGGAATTGACCCGAAGATGCCGAATACCGACGACCGAGGAACTGATAAGTCACCATCTTCATGAATAGCTCAACACTTACCGATCACGCAACACCAAGTTGAGAAAGTAATAGAGTTACGGGTGGTTTATAGAACGGAAAACACGAGACTGCTCGGATTGGCTGGAGCAATAGCTACTGAACGATGGAAACCAACACTGTGCAGACAGAAAGAACTGTATATGATATTATGTTTACCATGTTGAGACATACATTCGTAATTTTGTTATTATGCTTCCGATCATATGTAAACTGTCACACTAACATTTGTCTGTAGTACGCACTGTGTAGAGATGCAGCGAAATCATCCTGGACGAAAATCGTGCAATATTGCTATTCTGATTTCTCTTTCGAAATGAATTGGTCTGAAATGCGTAAATACTTCCCAGAGTCCTGTGGCTTCATATAATGGATGACTTAGGGGGATCAACAAGACAGTGGTAATTAAGCAGTGGTTTCCATAGAACAAATGGAGAATCATAATTTTCACAGCAAAAGAAGCATATCTATGTTACTTTATGCAGAACAAAAGTTGCAGGTGAACATGTATTCCCACGGTTTCAGTCNACGCCTATCTCTCTTCACCATTTCACCCGTGATATACCAGTGCAAATGTGGGTGTGGATTCATCTTCATGGTAGAACAGAAAGGCAGCTACGAAATTGGGTTTCGCAACACATTCCCAACTAGATTCAACGAGGAATTGACCCGAAGATGCCGAATACCGACGACCGAGGAACTGATAAGTCACCATCTTCATGAATAGCTCAACACTTACCGATCACGCAACACCAAGTTGAGAAAGTAATAGAGTTACGGGTGGTTTATAGAACGGAAAACACGAGACTGCTCGGATTGGCTGGAGCAATAGCTACTGAACGATGGAAACCAACACTGTGCAGACAGAAAGAACTGTATATGATATTATGTTTACCATGTTGAGACATACATTCGTAATTTTGTTATTATGCTTCCGATCATATGTAAACTGTCACACTAACATTTGTCTGTAGTACGCACTGTGTAGAGATGCAGCGAAATCATCCTGGACGAAAATCGTGCAATATTGCTATTCTGATTTCTCTTTCGAAATGAATTGGTCTGAAATGCGTAAATACTTCCCAGAGTCCTGTGGCTTCATATAATGGATGACTTAGGGGGATCAACAAGACAGTGGTAATTAAGCAGTGGTTTCCATAGAACAAATGGAGAATCATAATTTTCACAGCAAAAGAAGCATATCTATGTTACTTTATGCAGAACAAAAGTTGCAGGTGAACATGTATTCCCACGGTTTCAGTCGTTATGCAGTACAGATATTAACCTGGCAAATGTGAAGTGTAAAATTATTCCTAGTCATTCGAAATTGATTCACACATTTCCATAAACCGATTTAGCGCACCTTTTTCCAGTTGAGCATATGTATTTCTTTATATTGTTGTGTTTCTTATGTGTTGTGAATGAAATCACGAAAACGTGTCATTGTGCTCCTCATCCCAACAGCTCTTGTGTTCGCTCTCATTTCCCGCCAGTACAATGATGTTATCGATGTTTCTTGCCTCTGCTCTATTTGATTCATGTTTTGACGAACATTTACTCTGATTGCA
>STRG.79347.1
AGTGAGAAATCAAGTTAAATAAAAGGAAAATATCAATGAATTCAGATAATTTTTGATGCTGTGATATACCTTAATTGGGCCCTGAAGCTCAAACTATATACAGTAAGCAAATTTCAAAATGCCTTACCGTCGATGACTACAGCGTTTCGGATATGAACTACCATTGGATTTCGACGAATCTATTGAACACACAATATATTTGAAGATTCACCAGCCGAATAATCAATTGCTCTGATGGCTTTCATTTGCATTCTATTCGATCAGAAAACATGGGTGATCTATTGTCGCGAAAGCACGAGTTTGCGGCACACTTGGTGAGGGCACGTGATCGGACGTGGTACGAACTGTATGTGCTTATCGAGGCCAATACACAACAACTGCTGTTCTATCGGACCAAGTCAGATTATAATAAGCAAGAGTAAATTCAGCTTTTTCTTTTATTTTCTCATTGCATTTTTTCATGCCTATATCTGAGATGAGTTCAACAAACTATCAGGAATAATCGGTTATTGTGATTTCGAGATTCTGAGTATAAATCGGTACGAAGCCTCACGGTACTGTAGGAGGAAGTGAATCAGAGTACTATTGGCGACCAAAATTGATCGATGATATGAGCGCGTTAGCACCTGACACGTGTGAACCAGCAAACAGAGAGTTATAATATTTAGGCACACTGCTGATCTTCCGCCAAAAACATTGAGAAGCCCCTGGTCAAACAATAGCCAAGCCGATTATTTGGAGTTGTGGGATGTTTGGATGGATTATCAAGTGATTCCCATTGAAAGCCTTGGAAGTACGTCTCTACAATAATTTCATTTTCTTTGTTCGAAAACATCAGCGGTGTTCATCCACAAGCCCCATCGGCTCCCAATGAGGAGGTGATGCAGCGCTGGATAAATCGACTAGTGTTATGGTGTCAGTCACGTGGAACACACTCACCTCGTCCAAAATCGACCATGATTATTACACTATCAAGACCATTGGAAGAATACGATGGCCCGCCGGAACTACTTGATTCAACAGAACAAAGAGAGCGGGTAACAGACACAGCGCTGGACGGATCACCGATGGAATCACCAGCACTTGTGGCTCATTCGACAGGAGTATGGGGATTGAAGTCATTTGCACCAAAATTAGTGTCACGATGGATCAAACGCAAACAAAGTCCACATTCAAAGGAACCGAAACCCGGATTCATTCAAAACAGCATGACTCAAGTGATTGTGTCTGGGACTCGACCGACGAGTGCTTCAACTTCAAGAAGCACAGAGTTGAAGAGATTTGGCTCAGCCGGTTTAAAATTCGGTTTAACATCCAGATCTCAGACACTTCCACCCCGGTTCGGTTCCTCAAGTGGGTCGGGGATTGGCTTTTACAAAGGCTCATCCTTCCTTTTCCCTGGACGGCCAAAGTCAAGCAAAAAATCACCAGCTACAATAGAAAATTCAGAAATGGAAGAATATGGTGCCGAACCCAGTTTTACACTAATGCCTCAGGAAGACGTGAATGGAGAAGCTGTTCTACTTGAGTCAGATGATCAAATTATTGACGACGAAGAGTCTAAAATTCAGTAAAACAAACACCTATTCACTACAGTCACGCACAGTTTACACTTTATTACTGTTTGCTGTCTGATTTCAGCCCAAACCACAATTTATGTAATCCCTTGACTTTGCATACGCTTTATTCAAGCCAGTATCCATGCCTCTGCCTTTCACGGCCAGATAGCATTTATTTGAGATTCCATTAGTTTGATGAACTGTGTGTATACATGCATTTATGTATCTACGAATACATTCTAAAATAGTTACCAGAGTAAACGGATTTTCTGTTTTTCACATAGGACTTAGTGTGATTGAGGATAAAGGCAC
>STRG.18863.10
CGACAATGCTAGGATATCTGTTAATCCCGGCGTCAGTGGTTTCATCAAACCTGTGCTTTTATCCTCGTAGTGCAAATTCAGGCAAGATCAGTACATTTCGTGGAATATTCGAAAAACATTTTGACTAAGTCACTCCTTAATATTTATTGACGTTCTCCCAGGAAGCACGAATCTTTAGTTATTTCGATCAAAAATAAAATTTATTCATCAAGAAACGTGAATTTACCACTGAAATCCGTGGAAACACTCTTCAACTTTTCGACCTGAAGCTCAGCAGGAAAATGTCCAAACAAGACCGGAATAAATGAAACTGGATCGTACACGTGAACCGACGAGCTTCCTGGATAGGCCGTCCACGGATCTCCTTCTTTAAATATTTCAGGACTGAACAACCACTGATCACCGGCACAAGATGTCCGTTAGTAGACGCCTACGATGGCTGCTTTATCACTCGAGACCTTCTTTTTTCAAACAATCTTCCAAGAGGTGATAGCTAATCTATACACCGGATTTGATTTTCATTCGGTACTTGGTCAACACGCCATGCACTGGAGATTTCTAAACAAAACCATACGAATAGCTGCATATGATTTTCATGAGTTTTTCATTGATGACGTGTGAAGAGAATCGTTCACAAATAAAACCATCTCAACTAACAGGAAAAGAAAAGTTCGACTCTGGTAACACCTTCACAAAACACCACACATTTGTAGTCCCTTATTCCTTATTCTGGATGTATTAGGACAAGAATTACGGTGACACCTGTCGTGAACAGTCCGAATTCCGTCTGATCTGAAGTAACTTGGGTTGATCAAAATGTTGGGCTCTTGTTTTTTCTGATCCGGATGTGGTCCATCTACGACAATTCTACAAACTTGTGCACTGAGCTCAGTTCCTCCTTTACTTTTCCAAAATATCCAATAATGTAACATTGACT
>STRG.69124.3
TGTTAACCAGAACAGTATTCTCCACGACCCGTGAGAACGAGAAGGCGATTGGGAGAGATAGTGGTTAGCGTGTATTTGGGAGCGTGCGTGAGAGCGTGCGCAAGAGCAACGGTCAAATGGCAACCGCGCTTGGCAGTCAGCGTTCAGTTAAACAATAAACGTGGTAAAAGTATGAACGAAGATGGCAACCGCTACAACATTCCTGACTACAGTCAGGTCGGCTATAATTAATATCTAAACCCCCAGGCGTCGGGTTATTGTGTAAGGTCGCTAAACCTTACTTCGCGGTTTCCTTATTAAACGCGTTTTTCGGTCGTTTGTACTGCGTGGACCACTTGCACGTTACTGTAACGATCGGCACTGTACGAATATGTTAACCAGAACGAGAAGGCGATTGGGAGAGATAGTGGTTAGCGTTTATTTGGGAGGGTGCGCAAGAGCAACGGTCAAATGGCAACCGCGCTTGGCAGTCAGCGTTCAGTTAAACAATAAACGTGTTAAAAGTATGAACAAAGATAGCTGTCGCTGCAGGGGCCTCCTCCTAGAAGTCCGACGGAGTTGGGCTTCGATCGTGGCGGTAGGCTGGAAGTATTGTTAGTTTAGGAACTCCTCGTAGCTTGCACGCTATATTGCTGGTGACGTCGAACGACTGCTGATGAGTTTGACGGCGCCTGCACTCTCGATGCTCGATGTGCGACGGCCCAACCGTGTTTTTGCGCCTACGGGTCTCATACGCTGGCGAGCCTGAAGATGCCGCGCCAGGTCCATCCAAAAGGGCGTCCAGTTGTCGTCTCCATTACCACGCTGATTAATTGTCCCGTTTTCCAGTGATTGGTTGGCTCCCTGAACGTGCACAGAAGTCAATGAGGCTACAGATAAAGCCAATGTGACTGTAAATCCGTCTGAGAGAGGGCAAGGCAAACTGAAACAAAATAGCGCCTGAGGGCGCCGGCATATGTCGGACCGTAATAACAACACACGAACAATGTTCGGTGTTGTTGTAGGTGCTAGGACACCAGAAAAAAGACATTATAACTGCCGATTATAATTTATCGGGCATGTTGGTTGGTAAATCCATGGTGAACTTCCCAACTTGTTGCTAACAATCGATTGTAAAAATCGTCACGAAATTGGCGAAGCGGATGGGATTTCGTAGTTGGCGACCACGACGGCTACTTCGCGTTGCGGCTACAGTTGGCGATTCTGACGGACTAACTTCCGAGTTCTGACTAGGCTTAATTGTGTGTGGTTCGAGTAATAACTCGCTCGATGCGGGTGACTGAGCGGCTTGAGCAGGTGTAAATTGGCCGGGCGGCTCGCACTCTATGACAACAGGCTTGAGGCGGTCGATAGATACGGTGTCATGTCGTCCGCTGATGTCTATGATGAATGCTTTTGCCCTACGTTTTATCACTCGAAACGGGCCAGTGTATGGTGGTTGTGGTGGTGATCGAACACCGTCGACGCGAAGGAATACATGAGTAGCGGTTTCTAACGCAGTTGGGACATAACTTGTAGACTTTTGTTCGCTCGGCGGACTGGCCTTGAGCACTCGCATGTGCTGCGTAAAGCGCCGAGCATAGTCGCAGTAGTCGAAAGTCACCGTTGGTGAGGGGGCTGCCAACTCTCCAGACAGCCGAAGTGTGTAGCCATATACTAGTACGGCTGGTGTTGTGTGTAATTCTTCCTCAACGTCACTACGCAGGCTTAAGAGTGCTAATGGTAGTGTTTCACTCCAAAGGGGGTTACCGTTTGCTCGAAGGGCGGCTTTTAATTACCGGTGGAAACGCTCAACCATACCATTGGCCTGAGGGTGGTAAGCTGTCGTCTTAACGTGTTGGCAACCGAGCGTAGCGAGTAGGCTGCCGAAAGCGCCGTCAAAGTGTGGACTGTGATCGGTGGTCACTATTGCCGGGCAACCGAAATGACTAACCCAACCGGTCAGAAAAGCTTTCGCGGCCTCTTCCGAGGTGGGACGAGAGATAGGGATGGCCTGCGGCCAGCGAGTAAAACGATCCACGCATGTGAGTATGTAAACGTACCCAAGCGAAGGTGGGAGTGGTCCTACGAGGTCGACGTGCACATGATGAAAACGTGTTTCAGGTTCTGGGAACCTGGCTAACGCCATCTTAGTATGCCTATGGGTCTTAACACGGTGACACTGCGGGCAACCACGGACCCATTGGTGGACATCTCGTTTAACATTGTTCCAAACAAAACGCTCGGTTATCAGTTTCGTCGAGGCAGTCATACTTGGATAAGCCAGATTATGGAGTGTCAGGAAAGTAGGATAACGGTGGGCAGCAGGAACCACCGGCCTAGGGTGACCTTGTGACACATCGCACACGATAGTATTCTGGGAAGCTGGGATAGGTACTGTCTTCAAGCTCAAAGAACCGTTTTGTCGGAGTTGTTCGATGTCAGGATCTGTAGTTTGGGCATGTGCCATTGCGTCCAAGTCGATGTTAGACGTCGGTGACAGGCTTAGTTGATGTATGCGTGATAAGGCGTCGGTGACGGGATTGAGTACCCCAGAGACGTGTCGTATGTCTACAGTATACTGTGAGACAAAGTCTAAGTGGCGGGTTTCGCGTGGTGAGTATCGATCGGAAGCTGACTTCAGTGCGTAAACCAAAGGCTTGTGGTCTGTGAACACCGTGAACGAACGGCATATCGGAAGTGACGGATTCCCAAGTAGGTGGCTAGTAACTTCCTACCAAATATGCTGTACCTAGATTCGGCGGGTTGTAGGCGCTTAGAGAAGAATGCTAGAGGTTGCCAGGAATCGTCTACGAACTGTTACAGTAATGCTGCAACCGCTGTGTCCGAGGCATCCGTCATTACCGAAATAGGAGCCAAAGGGTCGGGGTGTGTAAGGAGTGCTATATTGGCGACAGCATCCTTGACCGAGGCAAATGCGACTTGTACTGTGTCGAGAAACACGAACTTCCGCTTACCTCCGCGCAACAAGTCTGTAATGGGTTGCATCATTTCCGCACAGTGAGGAATAAATCGGCGGTAGAAATTCACCAGGCCGGCAAATTGACGCAACTGGCGAAAAGATTGGGGTTCAGGGTAGTCGCGAATAGCGTAAAATTTATCTGGCAGAGGGCGGATACCCGAGGATGAAATAGAATGTCCTGTGAGGGTGATATTAAACCGGCCTAATTCACATTTCGTGATATTGATCGTGACGCCGTTCTGGCTAGGGCGTTCGAAAAGTGTCCGTAAGTGTGCGGCGTGCTCTTGCTCTGAAGAACTAGCCACCAAAATATTATCCAGGTACGCGCAGACATTTTCTAAACCACGGATTGCCTCGCGTATGAACCGTTAAAAGGTCTGGGCTGCATTGCTAAGTCCAAACGGCATGTGCAGAAACTCGAAAAGCCCAAAAGGCGTGGTGACGGCAGTTTTAGGGATATCGGCCTCTGCTACCGGGATCTGGTTGTACGCACGAACTAAAGCGATACCGCTGAAGACAGAGCAGCCTAATGAAGACGAAGTGCGGTCTTGTATATGGGGAATCGGATATCTGTCAGGGACGGTAACTTCGTTAAGTGCTCTTTAGTCACCACAAGGTCTCTAATCGCCGCTAGACTTAGGGACCATCTGAAGAGGGGAATCCCAAGGGCTACTAGAAGGGCGTATTATACCGAGTTCTAGCATGTGTTCAAGTTCGTTTTGTGCAACACGAAGCTTGTCTGGTGCTAACCGACATGGCCTTCTAAACACTGGGGGTCCCTTATTATCGACGTGATGAGTGACATTGGTGGCCACTGCTGGGAGGGGCCCGGCCTGCCGAAACGGCCTGGTAGGCGGCGATGACCTCGCCATAAGGTTGGTGTGTCTGTGGTTAAATGTAAAAAGGCGTGACGTGATTCACTTGCGAATTATAACCAGCAACAGAGAAAGAGGTCTGACGATCCACCACCCTGCGGCGCCGTGCATCAACAAACAAGTCAAAGTGTAGCAGCAAGTCAATGCCTAGGATTGGGTACGGGACGTCGGCGGTGATGAATACCCAACGAACGTTACTCTTTGAGCTTAAGTTTAAGGTGAGTGATCGCTGGCCAAATGTTGGGATGACCATGCCATTGGCAGCGCGTAGTGTTTGGGCCTGCGGTGTGCTACTATCGTCTTTCGGTCGGGGGATGACACTCACTTCGGCACCGGTATCTACAAGGTATAGATTATTTGAAATGATGTCTCTTACGTTCAAAAGGTGACTGTTGGCCTGATACCCGGCTTCGTGGGTCGCCACCACGGGCCGGAGGTTTAGTTTCCCTGATGAGCGCCGGGGAACGTACACACTGGTTCGCATCGTTTGGCTCCCTCATCGAAGCGACTGTGGTATTTACAATACCCTTCTTTTGAAGGGCCGAAACGTCCTCGCAATGACGGACTATGGCGCCTAGGTGAGCGTGCGTGGGTACCGCTCCTGTGACCCGCTTCTACTCACTGCTAGGCGTTCCATGCTCGCGTCCATTCTGGACAAAACTGAAGCGAGATCGTTGGATTTTAGCAAGGCGGGCACCGTTGTGACGGAGGATCTGGTTACTCCAGCGACAGCGGGGTTGTTTCGTGACATGCTGTCGTCAGCTTTCGCTGCAGTTTCCTCTAGCGAGCATTTGCGCGTGGCATTTAGTAAAACTAGAATGTTGTGCGGCAAACGCTGCATCCAAAGTTCCCTTGAGAGCAGGTCTTCGCCTACCGTCGGTTCTCTCAAGCGCTGCATCCCAAATAACAGTTCGGAGGGCTTCCTGCTTCCAAGCTCAACGTTTTGAAGTTGTTGCATGCGTTGGTCCTGCGTTGGGGTCGTGCGCGCAATGTCGGCCTCCTTCAAAGCCTCATAGCTTCGGAAGAAAATTATAACGTCCCTTACTTGCATTGTGATCTCCGACGGGAGGTGGCCTGCTACCCACCTGAAACGGCTGGCGTCACTGGTTATACGGCAGTTTTCGAATTCTAACTCGACCAGCTTGAACCAGGGTTCTGAATCATCAGGCATGAATTCCGGTATGTGCAGCGTGATCGCCCAAACGGTGGGGTCTGGGCAAGGTTTCCGCTCAGCAGACATAGCGATTACTTTATCGAATAAAGACGGGAAAAGAAATCAACGAACAATTTGGCAAAACAGTGTTTAAAAGAAAAACTCACGATGAACTAGACACCAAAAATGTACTGCGAGGACCACTTGCACGTTACTCCAACGCTCGGCACTGTACGAATATGTTAACCAGAACGAGAAGGCGATTGAGAGAGATAGTGGTTAGCGTGTATTTGGGAGGGTGCGCATGAGCAACGGTCAAATGGCAACCGCGCTTGGCAGTCAGCGTTCAGTTAAACAATAAACGTGTTAAAAGTATGAACAAAGATGGCTGTCGCTACAGTCGGACATTGTGAGTTCCCGTGATCTTCTGGGTAAGGAACTGCAGCCGTTGAAAGTAATGGATAAATTACTACGTTGGGTTAGGGACCTAAGTGGACAGAACCTTTCGAAGATGGTACCTCGTCTGCAATGGTGTTTCCCAGAGATCGTCACTCAAAAACTGCTGTTCCTGGCATATATCGATGATATTCCAGTCGATTTCATCCTGCTTTGTCTTCTGTACACATGACTGAAAGTGAAACGCGGTTCGCTCTGATACTGAAATTAGGTGGTAGGTGTTGGAAACCAGAGGTCATTCATCACAACAAGCTCTTAGTCTAAACAAGTTAAAGGGGCTGGGACATGTGTTACTTATGTCCATCAATAGACTTCCTCGGCGCACTCTATCCTCCGAGGCAGGTAATAGTTAGAAGATAGGTCGAAGTGGTCAGTTCATGACATGGAAACAGGTATGAAAACCTTGACCAGTGGACTTGGTCACGTAGGACTTGTTAGACTTCCGGGTTGGGGATCACGCGACCCGCATACCAGATATTTGCAAACGGTAACATATATGGCTAGATGTCGCGATCAGGGGCGTAGTTGCATTCGATCGTTTTCTTTTTCTGCATGATTTTCGTTTGTTTTATTATCAGCTCAATCTATTCTCTTGTTATTTTCTCCTCAACACAGTGGTGTTGCGAGGTTGCAACCGAACTCAGAGTACAGAAGTGCGAGGTTAGTGGTTGAATAAACTGAACTGAAACAACGAAGTTCGACATCTAGGGTCAGATGCCTCATTCGTTTGGCTCGCCGCCTGCACACAAGATGTACGAGAGAAAGTCCTGGAAAGGGGAACTGTCGGGGCAAATTCTGGTGAGCAAAAACCATCATAATGACGGTAGGAAAAAGAACGAGAAGCAGCTTTCTGACAGTCGGCAAGTGGCTTCAGATTGGAATTTAGGAAGGAATCATTGAATAACCAGAATCTTTCTTTGAATCCGATCTAGGAAAGCGGTAGACGAAGTTCCATTCCATACGTGACTGTAGTGCTCAAGAGCCGGATGGATTTGAGCTTTGTACAAAAAGCAACCTGTGTAAAAACGCGTCTGGTGCTAAATAGAAAACTAACGTTGCGCTCAGTACGAGAGAAGAACCTAGAAAAAAAGGGAAACCAATGAAGCGAAGAATATTTGGATAAGCTTAATACAGAAAGTGGAGTCGAGACCAGATTCAGCTGGGAAGAAAAAAAGACATGCTAGAATGAAATAGAAATGAGAGAAATTTTTGAAGCATTGAAACAGACATGGTTGGTAAACACTCAAGGAGCGATTTGTTCTAGGTAGGAATCAAGTGATGCACTAAGAACAGTACGACCCTGATCGATGTTGATGATGGCCCGGCGAGTGATATGTTAGGAAAGGGAGCAGTGGAGAGTAGCATCATTCGCAAGACAGCGAAGTGGGTTGGAGGTGGGAGAATAACTAAACAAAGGAAAGAGGGTGGGCGCGAGTAGGGAACCTTGGGGAACACCGGCATTCACAGGAAACGTCTGCGATTGAGCCTATCGACTCGGACGGAGGTGGTTAAGTTGTTGAGAAAACAATACAATAGTCGGATGGAATCTTAATAAAGAAAATTTCGACAGCTAACCTTCATGCCAAACTATCGAAGGCCTTTGAGATGTCCGGTGAGATCAAGTCAGTTTTTCCATGGTTATCGCATGCGACCAACTGTGAGTGCGAGATGACCGCTAGTAGGTCACCCGCAGAACGGCACTGGTGGAATCCATATTGATGGTCACTCAGTCAACCTTCACGTTCAAGGAACGGACGCAGTTGGTGGGATATGACGGTTTCAAAAAAGTTCGAAAGCTGAGATTTGAGAGTGATGGGACGAGAATTGTTGGGGTCGGAAGGGTCGCCATGTTTCGGGATAGGAAAAATAATAGCACTCTTTCACGAAGAGGGAAATGTTTCTTGGTTGAGGGGAGAGAGGAGAAGACAACGTAAAATGAAGGCTAATCCTGAAGCACACATTTTTAGGACGATAAGGGGGGGGGGAAGATACCGGCGGATCGGGTGGTTTGGAAAAAAATAAATTATGCAGGACTTGATAATCCTCTCTGGTAGTTATAACAAGAAGAAAATCGTGACTGGGAACGTGAGAGGAAGGCAGAGAAGCAGGGCCGACAAATGGTAAACTTCGAGGCAAAAATCTCAGCCTTATTAAGAGGGTTGCGGACCAAGGAGCCAGATGAATTACAAATGCGAGAAACGTTGGAAGGGCAGAAACTACGGGAGACCGCTTCTGCAAAGGACCAAAATCATTGGCTACCGGTTGCAAAGGAGGCTAGTTGTTTAGCTTTGTGACGTACGACGTGTTCCTTAGCTCCCTGTATGGCGAGGGAGCATTTGTTTCTAGCTGGTACAAAACAAAGTCAAGGTGTTTGATTGGTTGAGCGACACCGCCGGCGGCAAGCTACGTTTTCCAAACGGACAGCACGTTTGCAAGCGTGGATGAGCCATTAGGGCGATCGTGATTTGCCGGGTTTAGAGGAGTGGGGAATGTAAAGGTGCATACCTTGAAGAACCGTCTTAGTGAAATTAGAAACAGACACGGGAACACCAGACACAAGCAACAGTCGCTCCAAGGGTAACAAGCTAGAAAGTCGCGAAAACCGGTCAGCAGAATCGTAACGAAAAATGTGCTTCTAGAGTTTGGCGTTGGGACAGGATGAAAAGTGAGTAGAAAATGAGATGAGACAATGGTCCGATGAGCCGAGGGGAGACAGGGAAGTGATATTATAGAGTGAACTGATTTTATCGGGAAAATAAGACATCCACTGAGATTAGTATGCGAACATGCTTTTTTAATTACATGTTTGCGCATGAGTACAGTGGAAGGGGTATATACCCCATAGCCACAAGACCCACTGCACTATTAAGGATAGCCGAACACCAAACCCTGAGACTCAAAGTAGAGAACCAAACAAGGTCCCAATAGGTCAGATGTGGTAACGAACCGGGTGACAGTAGAATACTGTCTACCACCGAAGTAACCGATAATGGCGAGGATTCGAACCTCCGACCTCCGAGTTCGCAATCGAACGCTCTGAACCACTCGACGACCACCGGTCTTAAGTCCTCGTGTTATAGAGCGGAGGCAGTTCTTTCGGAGGTTTCAGCCTCCAGACCGGGTTTGGTGACATGTTTTGACGCTTCGAACGCAATGAAATTGAGTTATCGCGTACGTATGACGCTTTTGGTCTAATTAAACGTGATACCATACATATTGACAGCCGCTAGAACGATTTACAAATGTCTTGTTCTTCCGCAGATGGCCAGGTTTTCCACGCAGGCGAACGTACCGTGAAATAGTTCTTTGTTGATTATCTCATCGGCTGCTCGTTGAAAGCAAGCAACTCCGTTTGTCACGCCTAATAGGTACGACAAAATTGAAAGAGTTGCGGCAGGCTTCGGATGCGATTTATTGTTTTTCACTTGCCTTGATTGGTATCTCATGGTAGGCACTCTTCCTGCCGAGTGTACGATAGACGTCGAAGCGCGAGATCTTTTCTAAGAGTTCATCTATGCGTGAAATAATATATGTGTCTAGTTATGTGAAGCTGTTAATTGTCTGACTGTAGTCAATTACTAGTCTTCTTTTTTGACGCTCATTCGTAACAATGTGAACTTGAGCTCTCTAATGAGACTTCGACGGTTCGGTGATTTCAGAAGATAAGTTTTCGATTACAGACTCGATGGACATTATATACTGTGGAGAATGACATATTGATTTAGTAGCAGTGGGTCCGCAATCGAAGGAAAAATGTTCAAAGCGGGAGTGTGGTTCAATTCTAGCCGCAAGGAGGCCTCAAAAATGCAGGTTTAGAACTAGAAAATGGAATTTCGACACGTTTGTTTAGTCGGAGAAAATCATGACTGAGCTATACATTGGTGCGTAAATCGGACGGAAGAAATAGTTTAATACGTTCTTAAGAAGTGATGGATGGCCGTGGGTGGGACTTGAGAAGCTGGCGGAGGCCATGGGGATTCTTTGTTGGGATGTGGCGATATACTAGCCGTAAATTTCGACCACAGTCTTCGAAATATAGCTCTCTAAACTGCCGCTGTTAATAAGTGCATGTAACGCTATGCCGTTCACGGTGATATGAATGACAGCACTTGAGAGGCAATGAGGAGCGGCTGCAACGATGGTGGAAGAAACTACGGAATCCATGGTTGATGCAATGTGTAGAGCTTAGGACTTTCCGACGTTAGACGCTCGGCAGATCCACTGGAGATGACCGATTTCCCCGCAACCTTTGTATGAAGCCTTTACTCGGCACTTGATTCTCGGATGTCTGCTTAATCTACAGAAGTAGCAGAAAAAGTTGCCAGCAGCCGAAATGGGACTTTTGGTGTCATGTGAGTCAGCCGGAGTTTCGGAAGTCAGAGTCTTCGCAGACAAGGACGCCTGTGGATCAACGCTGTATAACGTTAATTGCTTTGCAAGCTCGATTTGTGTGGTTAGGTTATAGATGGACATGAGGTCCAGTTTCTTTTAATATTTGTTGCCTAATCTGATGAGAGGTCCACCCACGGATGAGTGAGGCTCAAGTGAATTCCTCAGTAGTTACTGCTTTTAAATCACAACGGACAGAAAGGCATTTTAGTTTCTGGAAGAATTGGCCCAGCGTCTATTCGTGTTCTTTTCTGAGGGCGAGTAGTGCGTGGGTTGCGAAAATTGCATTTTTTCGGTTATATTTATAAGTTCTGAAGAGCCTTAATGGCGATGTCAAAATCGGCTGTGTTTCTGAACTAATGGCGTGACGTAGTTTGTGAGAGTAGCGATTTTATCGGCATTTAGAGGTGCAACAAGAGCCAGGACCAGTGGACCCATTGGTGTGCAGCATCCGGCGAAAGAGGTTTTGCGTCTGAGCGGTCTGGTCTGGGTGTTTCATGTTATACGAGTTGATTAGATTGTAGTGATCAACGATCACACGATTAATAACAGATGTCTTAGTAAATGGATAATCTGATGTTAGGTTTTAATCAGCCTGTAATAAAGCCATAGCTGAAGCAGTAAACAAGAGTCACAAAACGTCAATATGTAGGAGAACAAGCAACAGACAAAGGCACATGTACAGAACAGTTTCAATCTCATCAAAATGACATGGCCGATGTAGAGGGTAATGTTTCACTTATTTCTACGCTTCGTCTACTTAATACATTTTCTCATACCTGCCCACCTTTATAAAGTAGGTGACGAGTGTGTGCGGTAGCAGTTTTAAGTAGCCCATGTCTGTTTGGGGACATTAGGTACTCGAATGTCATCTTTGGCTGCAAGAAACTACTCTACGCAGCTGTTATGTCTCGGTAAACCGCTGAGCGAATGCACGAAATCTGACTCTCGAAGACACACTTCTGTACCAGATATCTCCAGCTTTGGCAGAATGGCGGAGACGAGTATATAGATGCAACGTTCACTAACGCTGTGCTCTTATTTTATGTGGTGCGCGAACTATTGAAACTTCCGGAGTACTCCAACGCTTTTCAGGCTGCTCTACGTTGAGCAAGGATCAGAGAAATCTTTGTCGTTCAACTTGTTACTCCGACGTGAGTTGTCGAATATTTAAACAGATCTCAACCCAGAAATATCAGCATTATATGTGAGACTTTGATGATCAAATTTTCGTGACCCTATGCAAGGAATCTTACACTGCACACAGTACTATTTCTGGTTCCTCACATCCTCTCTTTTGACTCCACTTTCCAGTGTAAGTATCGATTGCTGGTACGAACAGCGGCGTCTCAGGTGGAAATCCTAATCGAACTTCAATTCTTCCCAACTAGTTCATGGTATAAACAACCCTAGACCTACTTACGCTTATGCCCTTCTTGGATCTCGACGTCCGTACAAGTTCTACGTGAATGAGAAAAATCATTTTGCGGTGATTCAAATCCGCGCACCACCGTTCCCAGGATGCGGGAAAAAACATGTGGTCGAACTGGTCTCCTTCTTGCGCTCTACTGGTTTCGCTCGGGTGATAGTCCTCTCAAGTAGTTTTGCTATGCAGCGAAAAGACGCAGAGCTGATGGAATCCCAATTGCGATACGCAATGTCTGAATCGTTTAATGTAATTGATCGCCAATTATTGCAAGCGAAGAAATGGCCCGGTTTGATCCCATTTGAACAAGAAGTGCTTTCAGGAATAACCGAAGGAACCTGCAAGACCACGTATCATTTACCTGGAAGTGGTGTTGCCAGTTATTTCTTCGATAAGTGTTCCGGTCCAAATGGCCTTCCAATTTGTCTTTTGAATTGTTTCGCTTCTGAGGGCGATAATGCCGGTGATGCGTTGTATGTAGTACACAAATTGAGCCAATGGCTAAATCTGTTACCAGCAGACAAAGTAGTTCTCCCTCCTCACGAAGTGTGGCGTGCCCCTTCCTCCTGGTGCTTGCTGTTTGGCAACGACAGTGATGAGTGTTTGTACTAAACAGTTCACTAACGAATAAAAAAACAGCTGCTTCCACATCGCCATTCTTCTCCCATTTTTAACTGCTCATCTGTAGAGGTCCCAGGGAAACTCACATGTCATTCATATTTTTGATCGACTTTCTGATCAGTCTCGGTGAAGCTTATTCATGACACATCTCTCAAGCTGGCTGGCGAAGGCACGCATGTCGGAGGTTTGAGAAGAATACGCTGGGGGAAACACTTATGGCGTAGACTCGACGTTTCATCGAATCCTGAGATTCGTGTCTGTCGCGTTGCAGTTCGGTCCGTTCCGCTGTACCACTGTAAAGCTTAATACTTACGGGAGATCGTGAATTACACGTGATGGAGTGGCCCCGATCTAATATTGCGCAATCTATGTGTATTATGGATGTGACAGTTACGTGCCCGAATTTTGTGGATATGGACATGTTCAACTACTGGATTCAAGGTTTTTCGGTTGCTCAAACATGTTCAGTCCTAATCTCCGACCCTTCGGTGGAGGAATTCTCAATCACAGCCAACATGTTAACTTCTCATGTACGGGATCATTTTACTCAATTCGCTCTCATCGAATCGGGTCTTCGACATCCGGAATCTTTTCTTCAAGCCTGTGCCTATCGCCAGTTACCCATAACAACGCGCAAACAATTGGTACAGAAATATTACTCCATCGACGAACACCTCCTCCGAGAGTTGGTTGGCCGCAAACTGTCAGCCAAAACGCGTCGAGACTTGTCGGAAATTGCCGAGCGATGCGACCTACGAGTGCGTAGCTGCAAGCGTCAATTTGATAATCTGCTCTGTGTGGCCCGTCGCACGGAAGATCTCCCGGGCCGTTTAGTGGACAATATTAAGACTCATTTCCTTTTGCCCGACTGGCTGTGTGAATGTTATGCAGCGGTGGTTTTTATTCTGACCAATCGCTTTGATGTGCAGAAACGAAGTTTAGCCTACATAACTTTCGGGGATTTGGTTTATTGTGCCGGACAGCTGATGTCCCAGTGGACCACACTGGTCAGAGATACCAGAGGAGACGCCAGTGCCACAGTTGATTTGGATTTGCAATTCTTCCACGACCTCAGAGAGATCAAACCACTGGCCGAGAAGAAAGACTACCTTGATAAACATAAAACATTGGTGACCCGCGCGTTGTGTGAGGCGAAAGCAACACATATAACATCGAATTTGGAAACAAATTTCAAGCCCATTTCCAAAGCTATCATAACAATCGCTTGTGGATTAACACATGCCAAAGAAATGCGCGATTTTTTCTTGGATATTGTTGAAAAACTCATCGAACCGATGCGGGTTCTCGGATGGCCACCAAATGAAGTCAAGTTATTCTTCGACGCTTACGGTTCTGCGGCTTCCCACGTACCGCCAACCAAGACGCCTTTTCTTAATTCCATCTGGTCCCGATTCATCATACCGTTCGCCAGTTGTGTTCAACACCTGTATCATAATTGATCGGTCTCTCCAACCCTTGTATTTTATAACAACTGTCAAACTACTGTTATCGATCGGTTTGTATCTATACCCTCTGGAAATTTGATCCTTTGATTAGACAGTTTTCCCACATGTGGTTCTGGCCCATTCTATTTAATAATTTTTGACGTGTAGATTTGATTAATTCACTGACCTCAAGCGAAACCCAGGCAGCCAACTAGTGCTAGTCGCCTCATTTCGGGGAAGTTTAGTATGTTACATGATCCGCGGATATCTTCCAGCTATCGGTATCATCTCATATGCGTGTACTAAGTAGTTGCTTTGAAAATCGAGTTGGTTATCTACGCAAAACACTCGTTCTTCCTGTCTCTAGTTCTCTACATCCATCCACTAAGCCCCTGTACAGAACACTGCAGCGAATAAACACGGAGAAGCAAACGGCCAAACAAAC
>STRG.59732.1
CAAATTTTTAGCTGCGACTCACAATCATTTAGCCACGACCTATCATTCTTTAGCCTTTCCGCACAACCTTTAGCCATGTCGCCGCAAGCCAGTTGAACAACTTTTCTTACAAACATTGGTGTTGCAAAGCTGACCGAAGAATGAGAAAGTGTAACAATCAAATGCCGCGCTGTTGACCGTGGTAATGGGATCAAAGGCTGTACCGTAAATTGATAGGAGAAGATTTAAACGATGTGCCAGTATCGTCGAACCAGGTGGTACAGCCCGTAGTACTGTTGCACCTTCAGTGATAGTGATGATGCCAAATGTTGCAACATAAATAAGCGGATGACAGTGATGGGGATATGATAACAACAAATCTGTGTATTATCCTCGGACTGTCAACGCATCCACTTATCTAAACGACTCAGGAACCAAACCTTTATTCTTTTTATTATATCGAGTCTTGATTTGTGTCGGCGACCTGAAACGCAAAAGGAAGTACCGTTTAATACATAATGGTTACATGATGAATGAGTGGATCATGACCCACTCCCACGCTCATTGTCCCGTTGGATTTCACAACTGTCGCAGCGAAATTCTACGGGCGAACGGAGTGGATATCGTGTGGCATCAAACGTAGGCTAGGACCACTACAATACGGTGCACTCGATTACCACAAGTTCACTGGTCAAATCAGCCCCATAATTATGTGATTAATTGAACAATTTACTAGTTCTGTATCAATAAAATCGTACACCACAATTTTTCCTATCCAATGAATGAATGAGTAGGTTCAATTCTCACTTAGTTATTCAACACAAACGGTATTGTTTCCACGTCCAGTTTCATGATAATCCCATACTAACTGATATTTTCAAAATTACAAATCACACATTATATGTGGAATTACATGGTTTTCACCTTCAGTCAACCAAATTCAGATTCGTGATAATCTGTGGGTAGATTCCTCACAGCGCAATCGAAACATACCATGTGAAAGTATCACTCACAACTACGAATCGGTGGTGAAAGAAAACTGTGGCATGTTCTACAATTTGATTGGACCGTTTGCACACTAGATAGCGTTGGTACAGAAGCATTTGGTCGGTTATTCCTCTATACATTTGTGCGAAATTATGCCTGGCTGTGGTGGTGGAGCTGATTGTCACTGTTGTGATGGATGCAAGAACGTTACGGGATGTGCATGTCCCAAAGGAGCGTGTAAATGTGGTGGATGCAAATGTGGTTGTAAATGCTGTGATTCGTGTAAATGAGGCAGTGAATTTTCCTTGATGAACTAATACAATTCAAACAATAAATCCTTCTTTCTCTATATTACCGATGGA
>STRG.19751.2
TTTCGTTCGATCGAAAAATCTCCCCATTTTGTTGAGGATTTCCGACGCGTTACCTCTTTCTGTCGAGTCAGTTCTGGGCTTAAATTAAAGTTTTTTAATGATTAATAAAAGCCACGTAGCCCTTTAGGAGATTGAGTATCGGTTCTAAGGGCTTCTTAGCCTCACACCCAAAATCGGTATCTGTTTTCCCTTTGTATTCCTCTGCTCAAACATGCCCACATCCGCCGTTGTAAAATGTTTTCAACTATTTTCTATTCTTGGTACCCCTGTGTTCATCCGTTTCGATCGTGGCACAACATTCATGTCCACATAATTCACGATTATTTTACGACAACAGGATGGCGATAAGCCACACGACAGTTTATAACCCGCAATCTAATGGACAAGTTGAGCACTTTAACGACATATTGTGGAAAACCATGTACATTGCCCTAAAAACCAGGCCTACACATCGTTCGCTGCGACCACGCCTGTGTACCGCAACTAATAACACCCCACATGAGTGACTGTTTCGGTATGCTCACCGTTTAACCACCGAAACATCACTACCATCCTGGTTGACTGTCCCGGGTCTTGTCTTTCTGAAACGACATGATAGGTCTTCAAAATACGACCCCCTGCTAGAAGTGGAGCTGGTCATGTGCAACCCATAGTACTCGCGCTATGCATGCAGATGACAGAAATGGTTTCAATTCGCTGACTAGCACCCAAAAGAACCGAGTTGCCGACGGAAGCCAGACCAGAAAAATCACAGGATCTGCCGTCCTCCACGGGTTACCGCGCTGCTTTGGAGGGCCCAGAGTTCGCTAGCGACATAAACGAACTCATGAATGGACACAATAACACTCTCGAGAAACCAACTCCACTTACTTCCGATCATTCGAGTCTACTAGCACAGCACTAAAGAGTACATCCCTACAGCCTGCGAAATAGGGCATAGTTACACACAGACGCTGTCGCAACACAATGCGCATTGTTGCCAAAATAACGAATAAATCACTCTTAATTACAGCCGAGGCGAATATCATCATATCATCCGTTACATTTCGTTGAGTTTCTCTGTATACATTCCCACCGCTATACGCTTGTTATTATTTAGATGAGGCGCTCTCTCTGATTCTACTGTTCGCTACTGCGAATCTGCCGCCGCCGCATTTACAACAGGCACTATGCCTGATCCCAGGATCAGTGTATAATAATATTATAATAATAGGGGCCGCGATCTTCAGCTGGCCTCCAGCCTTAAGGCACAGTCATTTGCATGTATGGTGAACGCCTGAAACCAGCTCCCAGGGGATATAGTGACCGCCCGAACTGTAGCAGTGTTCGAAAGTTCGCTTAGACCGTCACTGACTATAACTCTCCCCTGGCTACGTCTAACAGCACCTTCCACAATTATTTCTCCTAATGAACATTTACGTGTCAAGTCTCCACCTATTTCAGTCCTGATCCCTTTTTTGTTGACCGTAGTTCCTATCACTCCTATCGTGTCTATCCTTTTACTTATCTGACGCTAGGAAGGCCATCTGCTAGATGAGACAAACGGGGCTTACGGCCATATGAGCAAATCGTGAGACTATCACTCCTCCCGATGGCAAACCCTGATGTTTTCTCGGTTTTCTACAGACGACCAACCTTCCACTCCAAACAAATATACCGGAATACTCGTTCTTGCGACGTAGCGGGATTCGTCTGAAGCTGGTTGATGCAAGAACTTGGACTTACCAAATAGGCCAAGCCACAAGTCCTTTGATTTGGCCTAAACCCAAGTAGCACAACGATAACGAGCCCCAGCTAGGCTCAGCGCAGCATTCAATTTGTTTGCTGACAATCAAAATCCCTTTTTTCGCTTATCATTTGTTTTTCACAATTCACTTATAACTTGATCTCTTACTGAATTTAAAAGCCCTCTTTTTTAACCGACCTATTTATTTACTGATAAATCACTCAAATAGATTTCGCCCATATTGAGCAGGGCAATGGGTTTATTATGGAATACAGCATTCGAATATACACATAGATAATGTTCCCATTGTTTGCTTAGTCTTTTCATTGAATGTTATCCATTCTGCTCTTGTATTGATGCCAGCCCGTTTCAGCCCAACATACCCAGTGCCTTGTTCGGCAGTGTACTTCTAGAGACACGGATAACGTTGAACAATAGCAGTTTGACAATGATAAACCAATGTATTATTCATTTTTGCGAAAAATGCCGTTCACTCAACCCGTTATTTTCCACAATAAGTCAAGCATTTTTATATTTTCTTGTACAGTCACTGTGCAATATGCTTTATATAAAGTCGCATTTTCCTCCCTCTGCAGTTCATACTAACGCGACTCCGTATATTAATGGAACCAGCCATAAAAATACCACGACGTACTAAAAAGATTTCAAAAGAAGAGAAGAAGGTCCAACAGAAATCGAACTTACGCGCAAGGCGACAAGAGAAAAAAAGATTGGCAGAGGATTTTGATCATTACGAGAATGTAAATATCAGTGAATATTATTTCGAAAACCAGTTCCGCAAAGCAAGTTTCATCCCCTGTCCGTGTTCATATGTTTTACTTGAATTAGTCAGGTCTTCCCCTACGTATTCACTTTCAAGGCCTATGCGAAACGTAGGTGGATTGATCGAACTATCACGGACATTCTGGATTCCGAATTCAACTTCTCTTCGATGAACTTGATCGATTTAAGGTGTAAATCTGGAGAAATTCAAGTGAACGGTCAAAAAGTAACTCCGGACTATCGAATTCGAGACACAGATCTTATCTGTCATCGTGTGCATCGCCACGAACTGCCTGTGCTTAACACTCGTATATCATTCATTCATGAAGATGACGATGTGTTAGTTTTCAGTAAACCAGCGTCCATCCCGGTGCATCCTTGCGGACAGTACACATTAAACAGTATGGTTCATATATTGGCGAAGGAATATAACCGGCGACCACTCCGTTTTGTTCATCGTTTGGACCGAATGACGTCCGGAGTGATGATTGCCGCGAAGAATTATGACGCCTCCCTCCGCATCGCCACTCAGATAGGCGAGCGAGAGGTTAAAAAATTTTACATTTGTCGTACGGATGGTCTTTTTCCAAACGCTATCGGCAGTCAGAATAACTCAGTACTGGATCTGCACAGCGACGATCAGACTGGTGTAGTTGTATGCACCGAACCACTTGGACCGTTATGCTGTAAAATGGGTCTGCACGCGGTGATACCCGCTACCGAGGGTGGGAAATCAGCCCGTACACACTTTATTCGTCTTGCATATGATGCAGCCACTCATACCAGTTTGGTGCTCTGTCGTCTGTACACCGGTCGTACACACCAGATTCGCGTGCATCTTCAGTTCCTCGGTTATCCGATAGTGGAAGATCCCTTATACAATTCCACAGATTGGGGGCCGGAAAAAGGTAAAGGTGCACAATATGGAATGCCGATTGAAGAAGTGATTCAACGAATTTCCGCCAGTCGGACTCCTGCAGCATACGTCAAAGAAGACGAAGGAGAGAGACAAAAAATGGATTCGTTTGGAGCTGACCCAACACCGTACGAGCGGTTTGTGGCCCGTGTTCATCGGGATCGATCCGCTTTGGATTCGACCGTTCAAGATCAACTGATCGCTTCGTTCGACCCTAACTGTCCGGACTGTCAAACGTGTTATCGTGATCCGGAAATGCGTCAGTTAGTGTTACAGTTACACGCTTACCGGTACACCGGATCAGATTGGACATATACTGCTCCGCTTCCAGAATGGGCCATGGCCATTGTGCCCTCCAAACCGAATTTAACTGACCGAATTGAGGCCTGTATAGCTCGTTTGGAAACGGAGTGACATTAATGCTCTTTCCGTTATGCTTACGAAACTGATAACTCACTTATTGGCTTAATAAAATTGATGCTGTAATTCCTATTTGTTCTTTTCT
>STRG.67156.1
CAATTCGGTAACAAAAGTAACTTATTGAATTTATGTGAGACTACCATTCGACCAGGTGGCTACAGAGTGTTCATCGGAACCGGAAAGCAGGAAGATTCATCGGAATAGCTAAAGGAATGTCGCCAGAGAAGTCCGATGGGCAAGCAACACACCGTTGATCAATATAATCGAAATCAGTTGGGTCACGTGCTGTTGCAACCCTTCAGATAACTATGTTTATTAGTTCCAGATAGTGCACAACCACCACGGTTATGATTTGTTTGAATTCGAAACACGAATGTTCGAAAGTGGGCAAGTCTACTGACGGAGACTTCGTGCTGTCTTATGTTTATATTACCTGTTCAGAGTTTACTGAAAGAAATGCCCCAGAAGGAAACGTCATTTGTGAGGCTTCTGTGTAACTAGGCCAAATGAAGACGACTATTGTGTTCATTGCAACAGTAAATTGATAACTGAACGAAATGAGGTACAAAGAACATCAATTTGCTTTCGCAGTGTCCGTCGATCCAACTAACCATTCGATACCGACAACCACCAATATATTGTGAAATGTTTCGTTTCGGATCAAATGGACGTGCGACACTCATGAGAGGAATAACAAGAAATGGTCAAAAGTCTGGAGGAGATATTCAGACTCTCTAAACTGGGCTCTTTTTCGGCTTTTGGCTAATCACCTACGCTCTGGCATTTCACGAATCTATCAGTGTGGAACAGTTTGAGTAAGACCTGTTTTCAAGTCGAAATGCTTCGTGGAACTAAGGGATTCACGTACAAATCGGGCTGGCATCACGCCGAGGAAAACTATCCGCACTCATCAAGACTGAAATGCGATGTCTGAATAGTCCGCGTAAAGAAACAGTACCAGACAACAAGAACTGCCAAGAGATGCGGAATGTCCGGAAACAGTTGTGTTATGTCAAATCAAGGGTGAAGCCAAAAGTTGAAGATATGAATCAGTAGTTTACCATATATTGAACCCCTTGAACCTAACCCTGTTACACCTGATTTTGTCCTTAGAATTCTACAAAAAGTCAAATGCCGTAAGCCTCGCGACCCCCACTTGCTATCACCAATGTTGCCAAATGCTGGCTCTTTCGAACTCACGTTCCCTTTGATCGATGTATTTAATTATTTTATTGATTCTGGAGTGATTCCTTATTGAGCTGTACTCACCACATCTGTACCCAAGGGAGGACCCAACAAATACGGCCCGATAGCCTGTACGTCTTCTCTGCTGAAAGTATGTGAGTGTACTCCTCCACTGCATACTCGTCCAAGTTCACTTGCCTGACCCGATGCGGTTTGCCGTAATTCTATTGCATAATCAATTTGTATGAGTATGCTGAATCAAAGAGGATAACTAGTAGATCATAAGTCGACCAATCAGAACAATTTTTTATTGTGCTTGTTCACCGTGATTTTGACTGGTTGGAACTCCTCAAAGTGTGTGGCCTCGAAGCTGTACCTGATCATGTCCAGTGTGATGCTTGCTGAACTATCACAACCTTCCTCCCTCAAGAGTTCCTTGTTAGTTTGTCTCACTTGTCGTACTGGCCTCTGCACCGGGGCTAGTCGTTGGGTCTCTCTGACCTTTGTCTCCCCTGGCGGAATAGACGGGTCATCGGTAAGAATACAATCGTCG
>STRG.40360.1
TCCTCGAGAAGATCATCCGTGCTCATATCTGCCAGGACTTACTGCAGCACTCCATGCTAAGTTCGGCGCAGCATGGATTCCTGAAAAATAGATCTTGCCTGACCAATCTCCTGTGCTTCTTAGATGAAGTAACTCGACGACTGGACAAAGGTAAGGAAGTTGAGGTATGCTACCTCGACTTTAGCAAGGCGTTCGACTCCGTTAATCGTCGTCTTTCGCTACGCAAGATGGAGACTTTCGGTATAGGTGGGCCAGTATATAGGTGGCTGGAGGACTTCCTCTCTCGCAGGACGTTTTACGTCAAAGTGGGGGACAGGTGTTACGAACGTTTGAGCAATGCGTAGCCAAATTCGCAACGGATCCCGAAATCAGAAGGCAATTATCCGTGATATTCTACGATACTAGATTATTACATGAACAATGACATAAACAATGTACAAACCTCAATAATACGATCACAAGGACTCAACAACGAGAAACCGAATAGCAGCGTGTGAGCAAACAGCACGTGCGTCACGCAGGTCCTGAACAAGGATGTGCCAAAGTAGCGCTCTGGGCGCGAACAAACAACAATTGATCCAGAAAAACAACCAGTTCGTAAAGACAAGTCAATAGTGCATGGAAATGAGTGATGTTGGGAAAAACACTGAATCGCGAGGGAAATAGGGGGATTTTTTCACGACCGGCTGTTACACCGCCCACCAAAATCCTCCTGGATCCTTAGCAGAGTCAAAGGTTCGGTATAAAGGTACTGATTCTTCCTACCTGCCTAGGCCCTGCTGTCAGTGCGCGCGTCTAATGCTCGTCGTCGACGTTCTACTACTGGTCGCACCTAATCCATTGGATACATAGACGTGAGGCTATTCTACATCTTCCACAAGACCAAATGACCGATGGCGGGCGTGAATGGTCGCATAGACGTTGTCCTCGTAAGGGGCCGTCCGGTCCTGGAT
>STRG.78449.1
ATAGCCAAGGCCATCAGACGTGGAAACCACTGCTGGAACCAGTACAAAGCCTCCGGCAGTCAGCTAGCCTGAAACCGTTATACCGTTATACATATATATATATATATATTTATATATATATACTCACTACTGTCCTATAATTATTAACACAATCATGGTGAGTAACTCAACGCTCCTCGATATCTCTTAGCTTACAATGCCTCTCTTCCGCACCAGGTCCCACCACACATACTTCCCTCACCACCACTGCGATTTCGAACTGGAAAATCCAGTCTGATTCATCCCACTTAGCGTGACTCACTAACTGAACTCAACACTCAGTTATGACGTTACTATTTCTGCTCCCACCCTATCCCCCAGCTAAGGTTCTTCTGTAATTTCATGCAGAACTTGGTCTTTACTCCTGCACAATGACCACTCTAGGCAAAACACTAACTTTCCCATTGAAAGTTCTAGCCACATTTGGGCGTTTCCCTTTTAGTCTCACGTTTCATGGCCTCAATGTGCCTTTGGGATCCGCCGCACCGATGAGTCCGTGCTTAACTTTTGTTCTTCTTTCCGTTAACCGTTGATCCTCAGCTGCGTCACTCTATCTCACTTTCCTTGCCATAGTCTTTTGCGTCCGACCGCTTTCGCATGACCCGTCTGATGATCGCACCGACGTATACATCAATATATATATATATATATATATATATATATATATACCTTGGGTATGCTCCACTCACTTGTCCCCCTTCCTAACTAGATTGTGCCATTTTACAACACAATTT
>STRG.14956.1
CTACGCGCTGGTCCTTCTATCGGTTCTTTTTTTCTCGGGGCTACTTATTTTGTTCAATCCATCATTGGCACGTTGGGCACTCGGAACTACTCTAGCCGGTCTACGCCATCGATAAAAGACATGCTTGGACAGCAAAATATGTGCCCAAAACATGATTTCCAAAACTGAAACCATCATCCCAAATAGCGCGTTGGTCCAATCTTTGGGCATGCCCCAGGTTTGCCCGAAAGGTTGGGGCAACCCACGTTGCCCAAGTAGCATGTGCTACTCGGGAAGTAACGCAAAAGAGCTGGTTAGCAGGCCGCTTCTATTTGCACAAAGCGAAGCAGTTTGGCTGTTCGTAGTGTCATGTAATAATGTGCGTTCCCTTTTCAGGGAGCTTTCGGATCTTACCCCAAGCAACACTGCCTAACGCTTGCCCAATTGGGCTGGGGTTGGGCAAACGTTGACTAGCCTATCGCAGCTTTGGGCAACTCCATTGAAGTACTTTGGGCAGAGCTACCAGCGCCCGAATGGGGCTAGGGTTGGGCATGCCCAACGCATTGAAGAAGTCGCCGGAAATAGTTATTTCCTTCTCGCCAATAACTGCGATTCCGTTCAATCTCTTAATATATGATTAAAGTACCCTCCATCTTCTGAGCCTAACCGCTGGAGAACCACTATATATGAGTAAACGGGCCATTGGAAACGTAGCTACCTACACTCGATCTCCGTTCGAATTCGGATCGTTCCGTTGTGGCTTTTGTTCCAGAGCACTTAGTTGACGACCGACTAGCCGATCTCACAAACGGTCGAGGGCATCCATGGGGCTGTATGTTGAATTCAGTCGTTACGGACCGGTCACCTTCCGGTCAAAAAACCCTGCCTCATATTGTTCTTGTCTTTTCTATAGTGAAATCTTGTGAATTAAATCCCGTGAATTCTGTCGATGTCGTAAGCCAGATTGCTCGAGATAACAGCCTCAGTGTCGGTCGTCTAACAGGCACAGTGCGCTGTCTGTTTTCGGATTGTCGGAACAGCAAATCAACCCCTGAATTGGACTGTGATTGTGTTACTCGCTCCGCGCTTCTGTCTAGTTTGTGGATCGAATTCCGTTGTGATGTGCTTGTTCGGTTGCGTCGTTTCCATTTCGCCGCCATGTTAGATCAACAAATGGCCAGCGGCAGTAAAACAGGTACCAATCATGAGATTGATAACTCTCCGGATTGGGATCAGCTTGTCCGCTCAGAACGCACCATTCTAATCGACTGTCTTGGTCCTTATCTGACCACACTAACACTGAATCTTACCGACTTCCCAGTGGATTTGAAACACCTGCGCGGTGTGGAGCAGGGAGCTTTCTTCAATACGGATGCCTTCAAACTCCGGCTAAATTTCCTGGCTACCCTGTGCAACCCTGTCACTTGCATCACTCGTCGTCTTGTTCGATCCAGTCACACCCTATCTCTTTTACGGTTTCATCTGCAACACGATGGGTACTCACTTCGCCTGCGGGGACTGATTCCGGGTAGTCTAAATCCAGGTAACGAACTTTTTGGTATCCCACGTACTCTGCTCACATGGATTGTTCATGGCGCCTATAAAATTCGTTCCACCGGTTCGTCTGCTGATGCGACCCATCATGCCCGGCCCATACCGTGCCCATTGACCGCAAATGCAACTCTGACTTTGTTGAGTGCACTGCAAATTCTGTTTTTACTACTCAGTCTACTCACTCCGCTGCACTTGGTCCGATCCCCGGTCACACTGACTCCAGTTGTCGGAAAAACCTCGGAACAGGATAATTGTACCGGATTTCTGTCCTCCTACTTTCAAATAGATTTGCCCACAAAGTCCGGCTGGCCTGATTGGATGATCATCAATGAAATTGACTGTACCCGGGTACCCACATTCGGTTGGTTCTTTGTGAACACCTCAGAAACCGGTGGATTTGTAATGCCATCCGATCCGCCGCCAGTTCTGTCCCCGTTAGAGCTGAAGCGCAATCAGTCCGTGGGGTCAAGAGCTCCGTGCGGATTTTTCGCCACATGGAACGAATGGATTGAGTTTACCACTTGTGAACTAACTCGGTTACTGATCTGGCTGGAGAGTGGTGAACCCGCTGGGTTGAAGATCAATCTACATTTGGCTCGATTGATGGGTCATTTTTTCCTCTATCACATTCTCGCCTGGCGTACCTACTGTGGATTTCTGATTCACATGGCCGGGCTCGCTGTCAGTGTTGTTCAGTACTTCACCGAAGTACAATCGGTGGACACCGTGTTTTACGCCAGCCTGGTCACCTCAGCGTGCCTCATGCTAGGCACATTGCACGTGACCTGCACACACCCGAGTGCAGCGCGATGTGTATCGTCGTGGGCGGTATTCATCACCTATGTGTCTACTGTGTTACGTCTCACTGGGGCTCTAATTCTGTGTCTCCTGCTGGATTTGATCAACTTGCTGGCTTTACATCTGACCACGTTCTACGTGTACACTATTCACCTCCTCAAACTTCAGTGTCGTACGATCGGTGCAGCTTGGCGCCTCTGCCGAAGTGGATCAAAATGGAATCCTTTGCGCAGTCGTGTGGACACAGTGCCCGATATGTATGTGGGTCCGAAAATCTTTGCTCTCACTCGTAGCCGACCCGGACGGAAACATATTCACACACGAATGACCGTGCCTGATTCGGGGGAGTACGACGTGCATCTGGATCGTCTGTTTGTGGCCACCTTGCTGGGGCTTGGTGTCAGTCTTTGCCTATTGCCAACCACACTGGCATTCTATGTGGTTTTCAGCGCGGTGCGACTGTTTATTGTATTGGTGCGAAATGGACTGCGAGTTTGTGCCTTATTCATCCTGGATGTTCCCGTATCTGCTTTGTTCGCCTGGCTGCTGCACAGTGATCTCAGTCGAACTGAATTGGCTATGGTGGTCCCTCCTTTGGCGCCAACTTCATTCCCTCTTACCAGGCTCAAGATTACAACCTTCATGCAAGAAACACCCTTCATGTGCAAGGAACGTTTCTCAATGGAAACCTCTTAGTATGCGATAACCCTCTCCCAGAATCAAATGACAAACACTCATTGGGATTTTGCCGCCCTCTCAAACATGAAATATTCGATAGTTTTTCCGAACGAAATTGGCTATGGTGCTTTTAGCTGGGAATACGATACTAGTTGTGATCACTAGACCACTGTGTTCAGTGAGTTCTATTCACATAGATCGAGAGTTATCTGGGTCAGATGGCATTTTTTGTTCGCCTGTCAAGGTAACTCAGATAAACGTTTACGTACACGAACACTGACGAGGGGGCTAGTAATCGCGACACGAGTAAGCCGTTTTTGTGTCAGTTTTCAATGAATGTTGAAATCACGCATAACCACATGTGTTTCGCACACGAATCCTACCCAGTCAGTGACGGTTATTCAGTCGGGCTCGTGAAGCCGCACTTGTATCACGGGTTCACCAAGCAGAAAAGTTTTTCCCTGGGTCAAAAGGAGAAAGTGATCCAACAAGTGAGTCTGGAGGGTGAGATCGCAGGGTTGGAGAAATAGCTAGTATCTTTCATTCTCAGGCATGGGCGTTCTACAGAAGAAAGGTTGGTAATAAAGAGGAGAACGCCGCGTAACAACTTGTCGTTTTGATTAAGTTAACGAAGTAGAATAATTGACAGTCTGAAAATGCTTACTTTTTGCAAGCACTACGGTAAAAGTGATATTTCTCATGTGGCTACTTCCCCTCAGCAAGAAACACTTGGAACGATTCTGACTGGTGTTTGCCGCTAGGGGGACTACTGTGCATGTTGACGATTCACTTTGGCATTCGCTGAGTAGTCTGCACCCCGTGTTATAAATGGCAATTCCCCATATAATTTGACGCATTACTGGAGATGTGAGGATTCGATAACAAACGACGTCATTTGGTGCTTGCATTCGTCGGTCTATGTTGCAAGCTTCGGACTATCGTCCGTTCGAATTTCTGTTGATCCGCGCGTTAACGGCGTCGATGAAACATCTTGGCTCTAAGTTCAAACTGTCATTTTATTATTGAGCCCAGTTTATCACTATTATCACTGTTGTAGTGCAGAAGACGTGCCGGGTAACTGGGATGTCTATTAGGAAACATTCACTCGGACAACGACAGAACCAGTCGACTATAACGACACTGCTTTTTTGCATCACAGCTGTCCAGCCCAGTTGAGGGTAGTCTTTATCCGGTCGGAGGATGCAGTTGTGTAGTTCGTAAGTCTTGCTTGATCTGATTGCTTTCAGTCCGTCTGACGTAGTCGCGTTCATTGGCGCTCCATAATTGCTTTTGAGCAGTTGCCTACTTACTTACCCAGTGAGTAGTATGCTCACCTCGTCACATCACGACGGCTATTGGGAAACCGAATTTCGTCGCTTCGGAATGGAAGGTGTTTTACGTGATATTGTTATTTTCATTTAAAATTCGTTTTTGGAAGGGTTGGTTAGCACGTATAAGCCCTACTTTTCGACTTTTGTGGCTTATTTTTCTTGCATATGCGTTATTTTATGAGCCAACTGGATAGAGACTGTGTGAGAAGACGTTTTCAGCGAGGGGACACTTTTTCATCCATAACAAAATGTAAAACTGGTGGTAATGTAACATTAAAATAGACAAGAACGCGTCACTGCATGAGAGGGCTCACTCCTTCAGCCTGTACAAGCGTAATGAAGGATAATTGATCATCTTCCAGGCATGAATCACAGCCCAACCTTAGCAACAACAAAGACTGCCATCTGCCACCAGAAATGACTGACATTGATAAGTGCCAAACCACAGTTCAGACTTAATTTCCCCCTATTCTACCTTTGCTAAATTATTGCGTTGATCTCACAAATTCGATAGAAGTCAGTTTCACAGCCGACTAATTTGCTTGGATTGGATCCTTCCGGGTGCTCAATAATTCGAATCGAAGCCGCCTAATTTCTAGGCCATGCGTGTAAATGGTCTTCCTGCTAATTCATGGCCAGATGACATGATTTTCTTTCCGTTCGATTTTATTTATGCTTGAAATTACCCCCCTTTATTACAGCTCATTCGGCCTCCCTTAACAAAAGCATATGAAGAAAATCGATTTCTACAAAACCGTGAACTGTTCGGCACATGCTTTTCCCTCAGTTCACTTATTAGACGTTTGCTCACTGCATCAGAAATTTGAGAGCACTCGATGTGTGTTTTATCCGAACAGATTTTTCTGTCCTCAATTTTACTCACCATTTCTGTGATATTAATAGCAATAAATACTGT
>STRG.43127.4
GACGAAACATCGGAACAACGCTTCCACGGTTTCCAACAACCAGTTGATCGTTCGTACTGCATGGAAAACTGTTACTGGACATCATTTTCGCATACCTTCAATCAACCGTATACGCTTATTTTACAGACCTCTGCGTAACCATCAAAACGACCGAGAGGGAAGGATATCATCCTGGTGCTGAATAATCGTAAAGGCCATACGGTAATCAAGAAGTAATTGATCAAGTTTGATGAAAAATTCTGTTACTGAATATAGATCAATCAGCACGCAGATAAATGAATAGATGGAGATCAGAGTGAAGCAATCTGTCTACTCTGATCCTAATTTGTTTGAATGTCTGGGTCGTTGATCCATGCTGAGTTATTCGTTTGACTGATTTGTTTCCGCTATTTCCATCCGGTTACCGATTTTTGACGTCAATCTTAAAACACAGATGAGTCAGATACAATTTTATTTGTTCGGAGTATGTGTTGCGCATGCCGTTGACCCGTATCCTTGGCCTGCAATATTCGCTGAAGCGAGTGGTGGCTTGAAAATGAGCAAAAGTGGCAAGTTTTTGACACGAAAGAAATGACGTGAAAGAAAATTTGATCACTCAGGACACGTTAGGATTCCTAGAAAGAATCCAAGATTACCACCGACTCTCTGGCTCAAGAAATTGGCGGATATGGCTTAATATTATTACTGGCAGCTCCCCTGTACTCATACTTCTTCTTTATCTGATGGAAGCTAAAATTGGTGACTTCCCCCTAGTCTTTCATACACTTGGTCGAATTGAAATCCAAGTGAGGTTCCAGATGAGAAACAGAAATTAGAAGCAACTCATCCGCCATATGACTACTGGTTGTTCCAAGTGAAACTGTTGCAGTTCATCTGATTCGTGTGCTGATGTTTTCTTAAATTGTTCAGAGCTTTAGTCGGGAATAGATGGTTATAAACGATATCTCAAAATGTCCAACCTCGAATACGCGTCTTTTGTTCACGAGAAGCACGAAATCCAAGATAATATCACACTATTTGAAATGAAGCTTTGACTGGCATAGCGGTCTTTTTGTACGTTACCCAATTCCCTCGTTGACTGACTACGCCCCTATCACTAACCCGCAGTCTGATGCAACTCCCCTTCCTAATATAGTAAGTCACTCTTTCGACCAATAAAAACAGTAAAAATAAAATGTTTTGAAATAAAAATATTTAGATTACCTACCTGTATGAGTTCACGTACCAACTGACATAGAGTGAGTTAGTCGTTTCTCCTGCAGGAACGTAGGAAAAATGACTCCCCTTGGATGATTCATCACGCACTATGTCCAAGAGTGAATCATCAGGTAAAGTTGTTAATTATGTTCAGAACGACTGTAGTGCGTGGGCAACGAACGAGTTTCATCCCGTTACTTAGGCCGGAAATCTACGGGCGTAGTGGTGCGTCGTTATCATTTGAACTAAGTGAGCCTGTTGCTGCTGACACACACCTCAACGTGTCAGCCGAGAATCCGTCAGAGATTCGAGCTGTCCACTGTTCTGTTCAGAAGTGATCGACTCGCCCATCGAAGTGTGCTTGGGGAGTGGGGTCTGAGATTTATGCGAAACTGTGCTAGAGAAAGTAAACGGGTGAATGTGTTCTCAATGAATGATGTACAATTTGATGCCAGTAATACTCGACTCAGTGAATCCGTTGACTGATTGCTTTCGATAACGTTACGCAACAGTTGCGTTGCCAGATCACACACAGTTAGCACACTGAAGTCTCGAATCGATTGAGGCTGGATAATACAGATCGGATTGGCGATGCTCCGCCACACAAATAACCCCGGCACACAACACGATGGCACACAACACAGAATAAACATGATACCTACTTCCTCATAGGGGATGACACCCACGATAGAGCTCGCGTGGGTCTCCCTAGACCTGTATTCGCACAACAGGGTGATTCGCAAACGAACACAGATTTGGAAACCCGGCGCACAGCTTGACAAGGCTTGCACCCCGCTAGCTACAGCGAGAGAAGACGAACTCAGACACGATCAAAGTTCCATTGACGGGACAACACAGTGCTAAAAAATGCTTCCCCCTCTATCGCTTGTACAAAGTTCGCAGACGGCCTTGTAAAAGTGCACATTCAGACCAATAGATGAGAAAAACACAACGGAACAACGATAAAACAATACGGAGAGCGAATCAGGAAATATTGCAGATAGCTGAAAAAACTTGAGTTATCGACTAGAGTAAGAATGCTGATTTTCTCCGTAGTTCAACGTTTTTGAACAAAAATAACTTTTTTATTGAAATATGCGACGCAAAAAAGAAGACTTAGCGTCTCAAGATCTTCATGGGCGTATTCGAACTCTCGATAAACCGATGTCGTTTGAGTATTCATGTTTTTCACATTTAATACGTACCGCTGTGGAAATTCACAAGTCACGTCAGTAACGTAGAACGTTTGCCGAGAGAACACTTCATCAGTCTTCACTATGCAAGCGATTTACGGCATTTCTGGAGGAGAACTGTACCCCGTTTAAGGCCATCGAATAAAAAAGTGACCGGCAGCTGCTGGATTTGACACCGGGACCACGAGGACCGTCCGATCATCTCCATTCACGTTCGACATGTTGGTGTTGTGATAAAGTGTAACCAATAAAGGACCGTACAAGGACTGAGTACAAGAATGCGGTAGATCCGACTAGGTGCAAGTCTGAACCCGCAATGCCAACATTTTCAGTTCAGAATAAAGGACAAGTGCACTTGATTGGCACCAGTATTTAACACAGTTCAAAACGACCACGGGGACGAGTGTAAACCGAAAATCTGGCCTAATAAGTCGGCACGGGACAGTACAGTTAGCGGGATCGATGCGTGCTCGAGCAGGGATGTGAATGGTTAGTTTGTGAGTTGTCATTTGGTAGTGCATAGCGATAGTTTGCACGTACTGGTGATATGAGCAGTGAGGCGTTGTGTGAACTGACCACGTACGAATCAAAAACCATCGTGAACTAGATTATAAAACTGAGATTTTCGCATCACGCGCTTATTGTTCAAGCCATGTTGATTGTTCAAGCTCAGTCGATATAAAAACACACGGTACTGCAGATTCCACTCCAAATACACTAAATCCAATGATTTTATGGGTAGTTGTCTTTTATGGTCAGTTTAGGCAGATGAAGATGGCAACCGAGTTGATATTAAAAATGGTTTTATTCTGTATAGAACAATGTGATAATTTACTTGTTGAGAATCCAGCTTCTTATGTGCAGGTCAGACATCGTTGGATCCAACTTTTACCACCCTCCGATTCATCCATTTCGGTTACCGTAAAGTGAGGGAATATTGATGATCAACTTACCTTTGTCACTGATTTCTGCTACTCAGTCTGGCAAGTTCCCAAAAGTGAAAGGTGTAAGGCATCTTTCTGAGCTATTCCGAAGTGCCTCGCAAATTATCGACTCAAAGCGAGAACACGAGTTCGGAGACGAAGCTTTTTTCAGTTGATCATTTTCTAGACTGTGAAGCTGATTGGTGTTAGCTGCATCATCAAACTTCAGATTTTCCCGTCGAAAATCAACACTAAAGGTTTATTTGACAGGAGGGTGGGTCGTGATGACGGCTTCCCGTCTCTTTTTACTAGCCATTGGACTTAGTAGTCGATGAATGCGTTGAACAACGCACCAGAAGTCAAAATCCTCGTACACTAGAACGCATGAACACAGACCGGAGGGACCAAATGAAACATAGGGTACAAAAAACTACGCGGGACGATAGACTCCAACGTTGCAAGCGAATTCCCTTAGTCGCACAACATCTGACACCTGGATAGAATTACAAAGCTCGGTATTCAAATGGATATGTTGGGAATATTGTCGCCAAACTATCCCAAGTGTGTTATCCTGAGAACTAAACAAGACATTCAGTATACCAAAGGACGCAGAACACGTAATATTATTTACGTAGTTTTTTTGAATGGCTGACGTAAATGACTTTGATATTTAACATGAAAGTGGCAAGGGAATGATAAGACAGATTACGTTAAGCTAATCGGAGGGTGCATAACGAATACCCACTGCTGTCAGAAACAGAAATTACAAAAGTGGGAGTCAGATTCCCAGAATGTCGACGAAAAATGCGATTTGAGGAGAAAAATACTTTCTCACTACGATTATCTGTGGAGTTTTGAGAATCGCGAACACGTTCCCCATAAAAATATGAGCACAAGCACTCACACACACACACACATTCCTATAATTTCTGTTATTCTTTTCCCATTTCTCAGAACAAAAATAAAGTTCGAAATGGACTCGCTGAAGATCCCAATTCCCCATTCGCAGGTCCAGATGAACCCACCGACGGATTTCAGCATTCACGTCAAGCGATTACTTGGACAAGGAGCGAATGGATTCTGTCACGAGGTTTCAGTGAATCTAATTTCGAGGGCAGATTCAAAGGGATCAAGTCTGGCGCGAAAAGAACTCCCACCAAAACAATGCACACTGAAAGTGTGTTAAGTGAAGTGGAATATTTCACCTGGACAATAGTTTCTACCTTAGGCAGCAGTCGACCAACTTTTGTAGGACTGTTCCAACTAGGTTTGGCACCAAGTTTGTTTTTCACACTTTCTGTCTATTTAGTGTTCAACCAAGTGCGGTATCGGGGGCAGCTGTATCTCTTGAAGGTCAGAAACACTTGAAATTTTCGAAAAGAAAGTACACAGATATTTTGCAGGACCATGACAACATCACACACATGGCCGTTGGAGTATGTGACACAAATCTCCTCCATATTTTACACCATAATACGGTTTACTTGGGGTATAACGACAACCTTGGGAAACAGCCACTAGGAAGCACTGATTTAAACCAAGAAAGGAAAGAGTGTCCTACACACTGAAACAGACTGGTTTAACTAATGTTTGTCTTGTAAGTGAATAATCTTGAGTATATTAAGTAGTTCCGTCATAAATAATCAGACTAATACGAATAACTTACGCAGGTGTGTCAAGAGAAGGATGGAATGTACAAAATTCACAGAATCTATTTATTTCTTATCACTGTATCGTGTTGTAGAACATCTGACTCTTCATAAAGAAACTCGCAAGCTATTTCTGTGCGCCCAGCGCGTCCGACAGACCAGTCAGAATACTGACCACGTGAAAGTGTGGCAACCAACACTAGCCCCACTGAAGCGGTCAAAAGCGTTCGGTCGGTCGGATAGGAAAACTTATACGCGATGACGAAATCCGATCGACACAGTAGCTCACATTCGCCTGCTGAACACAACTCACATGCATTGACTCACACAGAAAACAGCTGGATCTAATCTAGCTAATTGCGTAACCAGAAAGTATCCGTCAAAGTGGGTGACATTTACTGAGTGATCGGTATAAAACGAAGAAATTGCTAAAAAAAGGTTTGTTGCCGTTAGCTTTATTTTATGGGTAATAGTCACATACATATGATTGTGAATGTTCAGGAGTAAAGAATTGCGAAGTTGGCACTAGGGGTGCCATTTACCCAACCGGTTGGTTTTGAAAAATAAAAACAAAATGGACTAAGTTTGAGGTAAAAGTTGGATGAGGTAAGTCGAATCCTGTTTGTGGGGTAAGATATTCTAGATCAGTGTAGATGGACTGACCTAAAGAATCACTTTTGGTGGCATACTAATTGCGACTATTTCGGCTGTCACCAGTAGTCTGTGACGAATCGTTTGACGCTTCTCGACGGGCTCCGTAGTTCACTTTTAAAGTGTTTTCTTTGTTCACATGGTGACCTGAATCGATCTGATGAAAGAGGATCATACTGGGGACAATTTTGGCATCCCCCGTGGTTCTTCCAGTGAATCAAGAAACATAAGCCGGTTTACTTGGGCACAAGATATCTTCATTGATCGATTTTACTCAATCAAGTCAACATTCAAAGAATGAATACGGTCAGTATTTGAGGTGTGAACTAGAATAAATCTTTTGGATGACATGGTTCTAACAGTTTTTTCAACTCTTGGTCCCTCGCCGAACGTACAAATACACGCACACACAGGTCATTCCACCCAACGTTTACCGGCGCAAACGTGAGGCTATACATCGTGAGATTTGTATTCAAAAACGCATCTCACATCCGAATGTTTTGAAGCTCTACATGGCATATCATGACAGTCGATTACAAGCAGTCTGTCTTCTCCTCGAGTTTTGCGCTCTGGGTTCCCTGCTCGATATTGTCAGCAATGGTCAAACCAACTTGATCAACTCAGTTCAACAGTTCCAACCATCCAGTTGTTCCACGCCGTTGGATTCGACGCAACCCTTTCCGTTCGTTGCTAGTTGTCGTGAAATTCGCAATCCAGAAACCGGTGGTCTATCAGAGGCACTTGCCAGTCACATATTTCGAGGTTTGATGCGTGCCCTGGATCATCTACACGAACGGCTACTGATTGTACATCGGGATGTAAAGCCGTCGAATATCATGCTCACTGACGGATGGCAAGCGAAGCTGAGTGATTTCGGTCTGGCGTGTACAGTGAACCAATGCCTCTACGATAAAAGTATCTGTGGAACTCCGAACTATCTTGCCCCAGAGGTATTTCTTCGAGAAGGACATTCCAAAGCGGCTGATTGCTGGGCGGCTGGAGCCACTTTGTACTACATGCTATGCGCTCGAGCTCCATTTCAACCGGTCGAACAGGCCAATGAAGGTGGCACCGGTTTCCTTTGTCTCAATGGAACAAACCAGTTTCCCAGTACACCGGTCTCGCCCAGCAGTCCTTCTTCACCGCAACCTGTAGGTTCACAGGTTCGATCCATTTGTCGTTGTCTTCTCCTGGGCAGATATGAATTCCCCTCGTCTGTGAGTCAGTCGGCTCGGTTAGTGATACAACGATTGCTTCAACGGGACCCGAAAGCAAGACCAACAGCGGCTGAACTGATGTGTATGGAATTCTGTCTTCGACAATCTGATATTTCCGAACCGTGTATACGATCCGATCAGGACAAGTTCACCAGTCGGACCAAACTGTTTCCACTACTTCAACCACGAGTGATTGGGGAACGGCTTCGACGGACTCGATCTCTGGCTGGCCTGCATCCCCGATCACGTGGTAACGAGAGTGTTTCCGTTTCGACAGCTAACCGTCAGTCGTTCAGTAAAGAAGGAATAAAGTGGTTAGCTATACCGGTAGGATTGTTGCATTTACGACGCTCCGCGTCAGAACGGATACGGCGTAATTCGCGACCGAATTTGCTCTTCAGTTTGCGGGAGAAACCCGAGCCCAGCCAGGGAGGACGTCACGTGAATGTGGTGAATACCCGGTTCCTGCCTACAAAGACTGCTCCAGTCAGCTCACTATCAGGCTCAATCGGAGATACAGTGTTCACTGGGAATGAGGCGATACGTGACATTTTCAAGCTACTAGGTGGCCGAGCAAACGTGCCCAAGTTTGACCATCTTGAAGTCTTTCATTGGATATCACGCTGGGCGCTCACAAGTGATTCTCTACTATACTACACACTTGGTCACGTGCTTGTGGACACGGAAGACTCAACGGTCGATTCTCAACCACTTGTGGGGCCAGAGAGCAATGACAGTTGGGGTGTGACAAATGTGGCCGGTTATGGTATCGCGTGTCAAGACACCAGGTTGATTCACTTTGAGCGCAAGCAGAAGATACCATATCAAACTTGCCCGGATCTTCCATGTCATTTGGATGTGCAAAATCAATGTGAATTTCTTATCCGGCAACTTAAACGATTCAATCCGCTTCAAAATCAGCCAATTATGGACACACCGAAAACCGGATATCCAGCTACTTCCCGTGAACAAGAGCCCGTGTTTGTGGAAAGATGGCAAGAGCATGGGAACAATGTCATCTTCCTCCTCTCAACTGGTGGTTGGCAGGTTAACTTTCACAATCATTCCAAACTGATTGTGAATTATCCGCACATGTTGTTAGCTTGTGACGCGCGTAGACAATCCAAAGAACCGTGTTATGCAAGTTCAATTGAATTTTTCACAGAGAATTTGGAAACTGAGTTTGACAGATGGTTGAACAGACATCCACAATTAGATCAGATTTTACAAATACTTTTATTTATGCTCTTGTAATTAGATCAGAACAGAATCGGTCCCACATTGTTTCAGGCCCGAACACGAAGACACTTCGCTTTCCCCCTTACAAAAAACGATTTCTCGATCTTTTTCTGCGTGCGCGTGTGCGTTCGATTCGGGGAGGACGTCAGCAGTTTGCTTGGCTTTCGTTTTCTGTTCTCAGTGAACGTTCTATGAACTTCAAC
>STRG.52551.1
NNNNAGTATTCCTATGTGAATGTTTTATGTCTGCTTTCCTTATATTACCTCGTAATTGATAGTCGTATCTTCCTGATATTCTACCTTCAATTATGTGATGTACCAGCAGAAATCAGCACTACAGGAGGCTCCTCGGGACTAACCAATCAATTTGCTCTTCTCACATTCTCGATGACCATCCTTGGACTGATCCAGTAGTGGGCACATTCTTTCCCCGCAGATATTATGCAGAGGTGTAACAATATCTTTGGTTGAATATTTCATAACTAATAAACAAAGGATTAAGTTTTGCACAACCAGATTT
>STRG.71446.1
GACGCACTAAACGTAACGCTGGCATATATTCAGGCGATAATGTGCGCCTGTCAGAATCTCTCAGGCAGCCCCAAAATATTGCTGCCAAAAGTGATCCAAGATTGCAAGGTGTTTCGAACAAGTCCTGTAATTTGCTCCTTCAATCCGATACCCCACTCTGGAATCGAGTGATCAAGTTGGCACACATAAATGGAAATGTGGATGCTGCGGTGACAGAGATTTCTACGATTTTGCACCAGCATGTTCAAGCTGCCCAAACCGTCTTCAACAGTCATGTATTCCGAGACCACTCGGGAAAGTTGGAATTTTCCGGAATCGGATTTCTTGTGTACCAAGTAGTTATCAATGTCACTGATGTGGATTGTAAACGACGATCAGAAGCTTCTGCCAGCGGCCAAGACTCCGATGCCCAGTCGAACCGGCAAAATGACGGTAGCTATGCAGATCAGAATCCGTTCTGTTCGGAATCGATTGATGTGACCAACACGCTGAATTTATTCTCATACAACAAATTTGATGGATACTGCGCAGCTTACTTGTTCACATATCGGGATTTTGTCGGGGGCACTTTGGGTCTTGCCTGGGTCGGTTCTGCATGCTCCAGGTACCGTCTCGTGTCTGAAGGCACACAGGACGTACGTAAAAGTTTGAACACTGGTCTGGTCACTCTAGTCAATTACGGTAATCCAGTGCCTAGTCAAGTATCGCAAGTCACTTTCATCCACGAATTGGGCCATAATTTTGGAGCGCAACACGATAACAATCACCAAGATCAACCGTATGGTTGTCTTCCATCAACTCACGATCCCCGAGGCAATTACATCATGTTTGCCAGTGCAACCAGTGGAACCAAGGAAAACAACCGGAGATTTTCTAAATGTTCCTTGGATTCGATTGCTCGTTTTTTGCATGGTTTGTCGACGGTGGACCTTTTTGTGGAAACAGCCTGGTCGAAGCAGACGAAGAATGTGACTGTGGTGTGTCATCCAGAACGTGTCGAGACAAATGCTGTAATCCACGGAACTCAGCTTCCCCATGCAAACTGGTTGATCAAATTATGGTGAACGGAATAGCACAAAAGGCTCGTTGCTCGATCACTGCTGGTGAGTGCTGTACTAGTGATTGCCAGTTTCATACACAAAGCCACATGTGCCGAGAAGCAACCGAGTGTTATGATTCTTCTTTTTGCAACGGTCGAACTGCACAATGTCCGAGTCCAGTCTTACGACCAGATGGGACTGTTTGTCAGGAAGGCACGCGTGTATGTAAACAAGGCCAGTGTGTCGGGTCCATCTGTGAAAGCATTCCCAATTGGATAGAGTGCACAGTCGCGCGTGATGAAAGTGTCACTTCGGAATCGCTATGCTACGTGGCTTGTCAAGAAAATAAAACCGGAGCAGTTTGTGTCAGTTCGGAGATGTTGCTGAAGGACTCCTCCTTACAGACACAATATCCGAAATTAACCAAAGTACTTCTGAAAAACAATTCTCCAATGAGAATGTCTGCCGGAACCCCCTGTGACAGTTATCAAGGCTATTGTGACAGGTTTCATCGTTGTATTTCCGTCGATGTCAAGGGACCATTAGCTCGTTTGCAAAATTTGCTGTTCAGTCCAAGAATGCTGGATAAAGCAAAGTCGTGGGTAACGTTTCACTGGTGGGCAATGATTCTGATGTGTTTGGGCGCTGTTATCGCGATGATCGTGTTTGTCAAGTTATGTGCACGTCATACGCCGATGGCTCGTTCGCGTTACCCACATCGTGGGAGAGCCATTAGTACAGCGCCTGCCGTTTGGGTCGCAGAACATTGGCCGGATGGAGCAGAGGAACCAGAGGGACCACCTCCACCTTATTCCCCTCATCCTGAAGAATATCACAGACGTCGTCGTGACCAAGCTGATATCGTTAACCCAAGTCACAGTCGTTGGGCTTGGCCAAAAAACAGAGCACCGGAATCGAGGCAGCCAAAGCGATCGAAGGGGCTACATTCTGCGAACGGAGCCCCTACTGCAGCTCGACGGGCAAGATGTAGAACTGCAGAAGATATGACTCCATATCCAAATGCACGAAGAAAACCATTGCCCCCATCACATCCAAAAAGCACAATGAGGAACAGTGGTGTACCGGAAGAAACTGCCATGAAATTGACTCCAATAGTGTTACACGAATCTACCGACAATAATGGTAATCGTCTGTCGAATAACAATGCCCTGCCAGGTCCATCTGAAAATCTTTCTCCACAAGCTGCTACTCAGGCGAAGTTCTCTCAGGTGCCACGAACCGGAGCTACCAAATCACGGCATATGGCACGTACAAGCGGCGTTCGACGTCCCGTTTCTGTTCCTCGACCGACCAGCATGTTTGTTCGTTCTCCAAATCCTGCGTCGATTGCACGTCCTGATCCGCCTCGCCAACCTCGAGGACCCCGACGTAGTCGTCCCACTATTCGTCCCGTATCCACCATTTTTCATTCGGACGATGTTGATATCGGCTCACATGTCCACCATTCTCCTCCAGCCTTACTGGAAGAATGGTCTCTTATACCCACAAGTGCCTGCATCCCAGTTCGCTCGTCAGCTCGTGCAACTGAACCCATACGTCAGTTTTCTGCCGAACCAGGAACCAGTGAGCTTATGCATGCTGGACCTTCTGCATCGACCGAAATGTCTTCCTTGGATTCTGGTCTCCCCCCGCCGGCCTATGCTGATTTGCCATTTCAGAAACCTGTGCTTCATCGACGTCGCTCTAGTCCATCTAGATTGGACTGACAGAACTACCACCGTGGCACTGTATGCCTCCGTTTTTCGCTTATTTCCACGATGACAATCAGAAACGCCGATGGCCAGTTTATTGCATCTCTTCGCACCACATTTGTGAATTCTGGGCGATCCGGCGCTCGCTCTCCCTGATACTCTGTACACTTTGCCAAGATCTGTCCTATCCTTCATCTTCTAGTTCGTTATCTGCTTTTCATACTGTTGCCGGCTTCGTATAATCCTCTTAGTTCTCTTCCGTTTTATGGTTAGTCCATACCTTTATTCAAGTATATCGTTCAGCATAAAAGGCAGTTGAATCAAGTCTTTCTCTCCTTCGCTCTTGTTTGTATTCACCGTCAGCCGGAAACATCTGTCTTTTATTGTCAGCAAAATCGAGCACTATCCGAGTGTTTCTATCACTATGAGGCGCTTTTGTCTATTCGCAGTATGTTTATTCGCCATCCTTATTCAGCTTTCTCTTGCCCTCGCATGTACGTTTTATCAACCGCCCCTTGGATCCCCGTTTCTTGCCTTTGGACGGGAATATTCACGAGCAGTTTGTACGGAGGAGAATTTTTGTCCCTTTGTATTCTTTCGCTTTGTTTCCTCTCCTCACACCAAATACACTTAGTAAACCAAATGAACTTCAGACACCGCTCACATCGACCTTCTGTTCGTTTTATGCCTCATCGTGATGTTTTGTTTTTGCGTTTGTTTTTATACAGCCCACCACACAATCACACTGCGCTTTTTTGCGTACTTCGCCTCCTGCTCATGCGCTCACAATCAGTTGGTGATCATTTTGCCCTGTCTGTATGTCAGCCCACCTCTTTGTCGGTATTCCATTTTTGTAACACGTGCGTATTGGCATAATTTACTGACTATGTTCAACGATTGCTGGGAAATATCAGTTCTGCTAGTTTGACAGGAACGTTACCTTTCGGAAATCATTGAGGTAGTCGAAATTATTGCGGGGAGGGATGAATTCCAGATGATATAATAGTTAGTTTGACTTGAACTAAAATCATTCCTTCGTAGTAGTTCATAACGCTACGCATGTAAACATTATTCCCAGAACATCAATCCAGGTATGTATGTATGTATGTGTGTGTGTGTTTAAGTATTTATGTAGGTAGGTAGGTATATTCGTATGTATCTATAAATATTCGTACATTGTCTGAAATATCCGGCAGTGTACACTGAGAGTAATGAACTCGTTGTTTATTGCTAATATAGTTATGTTTGTGAATTTGCCTAATCGAGCTACCATTTTCCTCAGGAGTTCTTGGGGTAAAAGCGGATCAATATCAACGCAAACTATCGTCCGGTTTCTGCTAGTTCAAATGAGTCTTTCAAGCACCTTGGCGTCATGTTTTCTGATTGATATATTTTTCCTCCGCCTAGCGTCGCTTTTTCTGATAAGCTGAATTCAGCGTACTTGAAGTAAATCTCTATGAAACACCGGGTTTGTAGATTTTTGGAGAAACAGTTAGCTTTGGTGTTTGTTTCCCTGTCGGTTTCAGCTTCTATATAGGACCTCAGAGATAAATCCGTGATGGCGTTATATTTGGATTTGTCGTGTAGCTTCTATCTGTACGAGTGTGCAATTCTCCGGGGTCGAACCCGGAAGAAATCGTCATTTGTCCCACAAAATTTCATCCATCTTTCTGAA
>STRG.4262.1
CGTGAATCGTCCGACGCTGCCCGCTGACGGTGAGTGTGTTTCGGTTGTTTTCCAACTACGGTCACATTCGTTGAGGCCCAGTTAGTAAATTACTAGTGTTCATGTGTGTATTTGTTTGTTTTACATATAAATGTTCATTCACGTGTCTTTCATGGGTACATTAACTCATTGTTTACGTGTTTAGTGGTTCATAAGCATATCCTTTATTTATCCGACTGTGGTATTCATTAGGTTTTCCATAATGCAACGGTATTTGTGTATTTTTTTTTGCAAGATGAGACGAAATTTAAGGTCGTATCACCGTGGATCTCCTAGGTTATCGAGAACGACAATATGGCGACGTAAAAGATCAGCTTTTGATGCGATAATGGCTGAAGTACTGTCGAACAGTAAGACGGAGCCGGAGTCTTTGAAGAGAGACAAGAATGGTTTCAAAGTCTCTCGACAATTGAAAGCGAAGCTATTGAGGATGTTTCTCCCCCAAGCGTCGTGCGTTCCAACGAGGATCTGCCACATCAGGTACATACTGTGCAGTGAGAGATGGCAACCACACTTCCTAGACTACGTCCAGCGCCTTTGCCCGATGGTGATTACACAGTTCGCTGGTCTGTATACAGAAGCGGAAATTGTGTTCAAAGTTCACCCTTGGGTGCATATCTGTGAAGACATGCGACGGCACAGGTCACTGGATAACTTCTCAGCGTTCCCGTTTGAGTCTTTCATGCAAACCATTTGTCTCTGCGTCCCCAGTCGAAATATGGTAGCTGAGCAAATATTCCGGCGAATAGTAGAAAGAACGGCTGATGCGACGATGGACGCCGAAGTTCCATTGTGGGATGATGCCATGGCTTGCCCAGTAGGTAGACGAGGAATTCGCGGGAAAGTGCTAACAATACAAGAAACGGTATTTGCGACTGAAAAGCCAAACAACTGTGCCTTGATAGCCAATCGTCCAAGAGTCATAGTGGACTTTGCCGGTGATAAAGGTGTAAAATAAAAGTAATTCATCATTTTTTGTCATTGAGTTCTTGGACGACAAATCAGTGGCTGTCGTTCCTGAGACCTGGAGAATCGGCTCATACGAAATACTTTGGCCTCATTTAGTCACACCCAACATTACTCGTCTCGCAAGGAAGAGATTACCACTACCACTAAACTGTCTCGTGCACAAAGTAATTGTGTATAAACCGTAGAAAATTATACCGATGCCGTGAATTTAGAACGGTATCTTGAAAATGTATCCGAAATTCCATCGTCAGATGTTACCATTGCTATGAACAGATTTAGCAAACCACCTCGCAATCCCATCGTACTTTCTGATTCGAGCAGTGAAGAGAATATACCACCTACCAGTCGTAGAAGGCCGTACGACCGGTCTCCATCAGTGCTGCAGGACATCTGTTATCGCGGATACGGAAAGACGTGTGCTTGCTGCATCACATGACAATTTTAGCAGCCATGGCCGACCGTCCACCTCGACTCCAGTGGTGAGCCCACAGCAGCAGTTCAGTTCGAAGCTCATGAAAAAGAAATTCCACGGAAAATAAACAGGACAGCCTCGACGTCCTCTGTACGGACAGTTGTCATTAAAAGAAAACATACGGGAGCGGAAAAACTTTCTGCTCAAATGTTTTCTCTCAACCAAGAATGCATGGAAGCCATTGCAAATTTGACATGTGAAGTCATTTCTCTCCGAAAGGGTGCACATGGTCGACCTTCGCTCCAGGGGACAAAAGTGTGTTCCACGATTATTGACGCCGTTTGTCGACGAAATTTCGCAGGCGCAACGGTTCAAAAAATGAAAGAAAAACTTCGCCGGTGTGCATTACGAAATCGGTCTTTGGAGTCCAAGAACCGGGATGAAAAATATAAAGATGTCGGCGTGCAATGTACACCGAACGTGGAACCATCAAACGAAGACCAACCAGATGATCCAGAATTGATGTGGCCGTGAAAAACTTTCGGACCAAATTACCATTAACATTTTAAAATATAACGCTTCACTTATTTACGAAAAAACGTATTCTTATTGCTTGCGAAAATCGTGACGTTCGTAATTTAGGATGCGAAGGTAGGGACGCTATATGATGCAGATTTAAGTTTAAAAGTCTAGTCCCGTTGGGGTTAGTTCTAGCGCGGTTTAGTGT
>STRG.59985.1
CTGGGCGGTGGCGCACAGTAGAGATTTCGAATAAGAAGTTCATTCGTGCTGCTAGAGTTGCATTATCAACGGAAATGATACAAGCCATGAAAAACGGCGGTTTACCGGGCATCTCCGAACAGCGAAGTTTCAAATAGGAAGAAAAAGAGATTGTATGGCAGTACACTCGGGGAAATTGATGCATGCGAATAAAATAGCAAACCATAAAGCTGATGCAAACCCTGAATGTCGGTTCTACCGGGGTTCAAGAAAAGGAATGAGTTATGAAACAAGGAGACATGAAACCAATTTTATGAGTGTTTATTTTTGTACTCTGTTGAATGTGCAAGTAACCAAGGTCCAAATGAGGGTGAGTTAAATTTCAGAATCAGTAACCTGTACCATTCAGAAATGTGAAAGTGCAACCGGAGGGTCCTGGAAAAGTGGAGGATCAATTTCCAGCCGGACACGAATCGAGCGAAAAGCGGACTGTTGCAACAGATACTAAAGTGGAAAATCTCCACATTGACTTGGGCAATATTATGCTGTTTCACTGACAAATATATATACATATATAGATGTGCATTGACGCATTGAGCTTCCGTTGTATTCAGCGTCATTACTGGTAATGTTTTATATTCTATGGGTATAGTTCGTCTCGCGGGGCGGAGGATGTGTCGGTAAATCAGTCCAGTGTGGCGAGATATGACGGATGTAAATGACGACTGGTATTTTAGCAGGTTGCGCGCGAACTGTTACTTGTGTTGGCTGTAATGTTGATATCAGCAGGAGTGGTTTTGTGTTAGGAAACCCTAATCAATACGATAGGCAGTTGGGGGTATTTCCTGCCGCGTGGCTTGCTTGCAGTCCCGGATGATATGAAAGGTCTCACTTGGGTTCCCGTCGGTACGAGTCATAGTGGCATATTTGGTTATCCAGTTTGGCGA
>STRG.57146.1
TGTTTCCGAGTGGTTTGTGCCAGTCCTTTGAAATACTTGATACACTACTTCCATTCCTGTCACTTTTCCGAAATTAGGATATATGATGCTCATTTCTATTTCCTTACTTATGATTTTCCAAATAATTGTGCTTACTTCACCCATTTCGAGGAAATAAAATGGAGCGGTCTATACCGAGGAATTTCGGGGTATTTCGATTAAGTAAACCAATATATTTAAATGTCAACAACAGCAAACTGAAGCGCCGATGCTTGTTCATCGTGTTTGTGTATGCGCCGACTTACTGCAGTTCCTCTGAGACCAAGGATGAATTCTATCAGGATTTGTCTCAGCTGCATCGTAGCGCACGTTCATCAGACGTGGTGATCATTGCTGGGAATTTCACCACCCAAGTTGGCCGTTTGGGAGATTCCAAAAGGCACATCAAGGGCCCATTTGCTATCCCAGCCGATCGTACCGATAACGGCGATCATCTCATTCAGCTGTGTTCTGACCAAAGATTGCTTCTGGCGAGTACGAACTTTTGGCATAAGAAACGGCATAAATTCACATGGCGTCCCCCTTCGTTTTCACAACGTTGGACTCAAATTGACCAAATTTTAATTGGCCACCGCTGACGTGGATCAATTGAAGATTGTCGTTCATGTTGGTCTACGCCTATGAACTCAGATCACGCCTTGGTACGTGCTCGCTTCCTTTTACGTCTCGCCTGTGGTCGCACCAACGTGAATGCCACTTGTCCCGCGCAGTTGCTTTTAGACGATAGCCAGCGAAACAATTCNNNNNNNNNNNNNNNNNNNNNNNNNNNNNNTAATACTTGAGTTGGGTTAGTCAAATAAATCAACAAAGTATATGACATACTTCAGACGACTTACATAAACCGCTCAAAAACCGGCCAGAAACGGTCCAGAGAATCAATCGCAAACCACTCAGAAACCGCTCGGTTTCAAAGCGGTTTCTGGCTGGTTTTCGAGCAGTTTTTGCGAATCGTTTGAAATACGTGATATGCATCGTTGGTTTCTTTCAACATCCCAAATTACGTACGATCTATACCGAGGCATTTCAGGGTATTTCGATTAAGTAAACCAATATATTTAAATGTCAACAACAGCAAACTGAAGCGCCGATGCTTGTTCATCGTGTTTGTGTATGCGCCGACTTACTGCAGTTCCTCTGAGACCAAGGATGAATTCTATCAGGATTTGTCTCAGCTGCATCGTAGCGCACGTTCATCAGACGTGGTGATCATTGCTGGGAATTTCACCACCCAAGTTGGCCGTTTGGGAGATTCCAAAAGGCACATCAAGGGCCCATTTGCTATCCCAGCCGATCGTACCGATAACGGCGATCATCTCATTCAGCTGTGTTCTGACCAAAGATTGCTTCTGGCGAGTACGAACTTTTGGCATAAGAAACGGCATAAATTCACATGGCGTCCCCCTTCGTTTTCACAACGTTGGACTCAAATTGACCAAATTTTAATTGGCCACCGCTGACGTGGATCAATTGAAGATTGTCGTTCATGTTGGTCTACGCCTATGAACTCAGATCACGCCTTGGTACGTGCTCGCTTCCTTTTACGTCTCGCCTGTGGTCGCACCAACGTGAATGCCACTTGTCCCGCGCAGTTGCTTTTAGACGATAGCCAGCGAAACAATTCTCAGACAGAGCTGTCTACGCAGTCATCAATGCAGCCAGATGTTCAGGACCCAAATGAACGCTGACAGCTCAAGGAAGCCTTGTATGCCGCTTCGAATGCCACCCAGGACTCTGGTTCAAGTCGGTCTCACAAACGATGGATATACTCAACATCAGTTGTTCCGTTGAATGCTCGCAGATCCATCCCTCCGGATGCCACATCCAATGAAGTGCGCAAATTCCCGAGACTCCAATTGTCTACGAGCCTGAGAAATGACCCCGAGCAGTGGTGGATTGCGAAATGTAGGGGAATGAAAAAGACTGCGTCTGTTGGCAATGCTTGCAACCTTTTCCATTTAGTCAGAGGCACTGGTCCACGACAGCCCTATGTAAGTGAGTTAATCAAGGAATCCGACGGCTCACTAATTAACTCTCAGAGATGTCGTCTGGAACGCTGGGCGGCGCACTTTAGGGAACAATTCAGTTGGCCCACTTCAACGGTGGACCTTCTAAATAGAGCTGCCAGCGAGACAATGCAGGTGGATATCAGTCCTCCATCAGAGATGGAGATCATGCGGGAGATCGGCTACCTGAAAAGGTACAAAGCTGCTGGACCAGATGGGCTGTCTCCATCTTTTCTCGAGGATGGAAGCAAAACTTCGGTTTCGGAGTTAACAAAACTCCTCCGTATTATTTGGGATGGTGAGCAGATTCTCAGAGAATAGTGTAAATCGGTGATTGTGCCGATTTACAAAAAAGGTGAAGGGTCCTCTTGTGAAAACCACAGGGGAATTAGCTTGGTAATTAACGCGCCTGAACTGCTCATCGGTCTTGTTCTCCAACGATTATCCAGTGCCAGCGAAATGTGTACGCGTGAGAATCAAGCTGGTTTCAGACCCGGTCGTGGTTGTGTTGACTACATCTTCACTCTTCGGCAAACCTTAGAGCACAGACACATCTTTCGTAGGCCCAAAATCTCTGTCTTTATTGATCTTAAAGCGGCGTTCGACTCAGTCGACCGCACAGTTCTCTGGCACTACCTCTCACTGAATGCTGTGCCAGAGAAGTTTATTTCTCTTTTCCAATGCTTATATGCGAACAGCTGAAGCCGAGTTCGTGCTTACGGCGATTTTCCCCCCGAGTTCACCACGGAAAGTGGTGTTCGTCAGGATTGCCCTCTTTCACCCTTTCTCTTCACTTTTGTGATTGAATTGATTCTTGAGATAGCCCTATCTTCGTGTGAGAATAACGGCGTCGATCTTTGATCTGGCAGTAAAATGTCTGACTTGGAATACGCGGACGATTTTGTTCTTGTGAGTGAAGACCCAAGTAGGTTGTAAGCTCTCTTAGATAGCTTAAACAACGGCGTAGGAATGTTTGGGATGTGCTTTTCACCTTGGAAGTGTAAAATGCTGCTTCAAAACCGGGCTGGCGCTATACCAAATCTTGTTCTGACAGGGAAGCCCTTGCTTAAGTGGATAAATTTTGTTATCTGGGCAGTTACATCTCACCATGTGGACAAATATCGGATGAAGTGTCATCGCGTACACAGAAGGCGCGTTTGGCTTTTGCCAACCTCCGTCATATATGGCGTCGGCGTGACATCCGATTACCTGTTAATGGTAGAGTGTACAATGCGGCGGTTGGGTCCGTTCCTTTATGTGGTTCAGAAACACGGCCGTTGAGGGCAGAAGATAGGCGAAGACTATTGGTGTTCGAGCGCTGATGTCTCCGTAGGACTGTCCAAATATGGTGGGAACACCGTATCAGCAGTGCTAAGGTTAGGCGTAAGGTGTTGGGAACCAGAGATCAGTCTCTGGATCAAGTACTGAATCTAAACATGTCAAAGTGACTGGGACATGTGTTACGCATGTTTGTTGATAGACTTCAGCGTACGCTGTTCTCTGAGGCAAGTGGTGATTGGAAGGTAAGTCGAAGTGGTCAGTCCATGACATGGCAAAAATGTATGAAAACCTTGACCAGTGGGCTTGGCCACATGGGACGTGTTAGACTTCCAGGTTGGGGTCCACGTGATCCGCCTACCAAATGGTTGGGGACATGTAGTGATATGGCTAGGTGTCGCGATCAGTGGCTTAGTTGCATTCGGACTCTTTCCTTGTCCTCTTGATTTCCGCTTGATACTTTGACTTTTTTGAACCTTTATCATCATGCGTTTGTTGTTTTCGCTCTTTACTCGACGATGCTGGAGGGTAGCAACCGAAACTAAAGCACAGAAGTGCGAGGTTAACGGTAGAATAAACTAAACTATATTACTGCGGTCGTCGATTTCCTTCGTATCAATTCATTTTTATCCGTGTAAAATGGATATTAAACAAACCGACCAAGAACCGGTCAAAAACCGATCGATTTCGGGCGGTTTTGTTACAAGGGAAGTCTATATAAATACATTCAGTGAAGAATCCACTCGAGTTAACCAATAGTCGACGAGAGATCCAAGCCGTCCAACTTGCGTCAGCCACCGCACGATTGGCTCAAGGCACAAAGTCCTGTTCAAATTAAATCGAAAAAAATCTACTGGACTTGGCGAAGATTGAGCTCTACGTAAAGGATTTTTGGCAATCATTGACGGATAAATGGCTGATGAGTCTGTTACAGCTGTAGTTCATGCTCCTTCCGTTGTTTTGTGATATATGTTGACGACGCTTTTTCTTTGATCATCCGTCAGTCTCTCATAACCTAATCAACAAAATAGTCTCAAATTGGTCCTAGTTTAATCTCGTTTGAAACACCCCAGGGACATTTTGGTGGCCATTTTTGAAGATACCGAGGTTGCAGTGGCTTACTTGCTTCACTTTTAAATTTCGGTACTAGTTAACGAACCCCTAATAACTTCTATTCGGGAACATAACATGATCAGTGAACATCCGCGAAAATCGCTTGGCACAACCCGGGTACTTTCTGGTGTCCGGTATCCCTCTACAACGTAGCATTTTACAATGAAGTCAAGGTGTACTTCCAAGTTATGAATCGTACTTGAAGTGATGGACAAAATTCCCCAACTTATACCACATTATTAAAATAGTCTCAAAGAAGTCCCTTGAGGGACATTTTGGGGCTAAATGTTCTCTCTTTGTGCTGACCGAGTTGACCTGTACAAATTTAATGATAGAACGGAAACTCTTCTCATACCAAATGCTAAAAGATAGTCCTTCGCGGGACTTTTTGGGGACCAAAATGCGCACCCCTGTGCTGACTGGGTATTTATCACTTTCCGGTTCAAGCCCCGCAACGTGCTCCGAAAATGAGATCGGGTAAAATGCTTAGACGCTGTGCCAACAAGACCGTTGACGGCACATGTGTCCCCGCCTTAAAATCAATGTAGTATTTCTCTTTCATCGCCAGTCGAGTCCGAGGGGGCACACAAGAATTAATACCATAGTTCATATAAGCGATGATCTGTGCTTGGAGAATTATTCAATATACTTGCTGTAAATTTTCCTCGTAAATCCCGTAGCGGGCACTGGTTTGGGATGACGGCCGGGGTACCAATGCCGCGAGGTATTATCTTCTGGTGAAAAGTAAATGATGTGAGAATAATAGTGAGGAAATTGCTACTGTTTTTACATCGGCATTAGGTATGCTGCGGGTTGCCGTGGTAAACCATGATACCACGCATGGTGTCCATTGATGGACTAGATATATGGGGTTCAATTTAGTTGGCACGCACAGGTGGCCGAAGCCATGTAAACTTCATGACACGCACGATCGTCCACATCATTGTAATGAAGCGGGTTCGGCGTGTGGCCACTGTGATGTGCGCACCGACTGGTTAACGCAGGTGCGGCCGTGTGCACCGCGTCATTGTTCTCCGATGCAATGTAACGGGGTGTTAGTTATACGCATGGCGTTCATTATTCACCATTTTTGTCTGACCCAGAATCAGCCAGTCAGAGGCAAATACAAAACAGGAAACCCCTTCTTTTCTGGGCCTGTTTTTCCGCTGTTGCGCTTCCTGGGGTCTCAGTATGGGAACCTGAAATCCTCCCAGGTAATCTTGAAGTAATTCATGGGTACGACGCTTGAGCCAAAATTTTCCCGAATCTTGTATTCGTTTTGTTATCCAAATATTGCCTGGTGATCCGGAAAGTAGTTCACTGGAGAAAGGGAGGGTGTCCATGATACAAATCTTGCCT
>STRG.37535.5
TGGTTAATTGCGCAATTCCATTGTCATACGATAAACGACTAACACAGACTATGATTCTCGATCCAATCATAACCCATGTTGTCTACCGTCATGTGTGCAGTTAATCGGGCTTCGCTGAGCGCGAATGAGAAGTCCGCTATGATCTTTAGTGTTATAGGGTTTTAAAGCGTACCGGGACCTGGATGAAAATGCCTCCCTGAGAAATGTCACCGCAATCGTACAATTACAATAAATCAAGGAAGTTTATTTCTGCTTAGGGAAATTTGAACATGCGTGGAGATTGCAAACGATGAAACCGAGTAGTCAGCTGCCTTCGAGCAATATCATCGTGAGAATGGGTCTTCCGAGACGAATTTCGTTAATCATTGTTCAAGTATTGAAGAACTGATCAAAATTCCAAGAGAACGACCGGTGCTATGGTCCACCTCTGACGATGAAGCGAACACACGAGGCCCACAGGTGGTTGTATCAAAAGCACAGGTTGAGTCACGTCTCTTTATTTTGCTCCAGTGGTTTGCACCACAGCAATTAACCAATCAACCATTAAACCACGGGCAATTTGCACAAAAAACCTACAAGTAATGGCCTGCAGACTACCCAGAGTGGATGACCCGATAACTTCATCCCCAACGTTTGCTGTTCTGATCACTGAACAGACCACCAACTTCCACTTCTCAAGCATCTCGAATTATTGCATCCAATTACACGGACGGGCCATTACTGGAGGAGATCAGACGTCTACGCTCTGATATGATTTCAGTGATTTCAGTGGTTGTACGAGGTACTACTCGGCTGTTTGCGTTCATGCCGCAGCTTTTGGCAACCGATATGAACTGTATCGGTCACTCATGCCCTATACCGATATTGGAGAAACTGCGCAAAGTGGACGCAACTGTCTGTTGCTGGAAACCATGTTTAGCCCCACCAACAAGGATGCAGTGGGAAAATTTGTACGGAGCGTGATGCCCCGAATTTTGCGTAATAGTTGACAACTAACAAATTATTCCGGGGCACACGGTAAATTCGCTTTCAAGCGAGCTGTAATCCACGACCTCATTGTTGATACTAAACCTAAAAACATCGGTTTTAGGGGGAACTGCAGTTGTGAACACGGCCGTGCGGCAG
>STRG.1509.4
CGCCAAAAGACCAGCGCTTTTTAGTTTCGTCAAGTTAAATCAAATTTTTGGCTTACTTCAAAGAGATACCATTGAATCGTGATGTAACTACAATGAACTTTCGCAAAACGACAAAATTTTTCAAAAGAAGACTGGCAAAAAGTATAGAGGAACGGTAAAGCCAAAAAGAATTTGCCGACTTGTTCAACACTCTCCAAAGTCACCTGTATCACTTTACCATAACGATCGGAGAACTGCTCAGCTATGGGGTCACACAAACTATGTCCAGAGTTACACAATATGTGCGAATAATCGTACGCAATTATTGCAGTTACTATGCGCCCCGCCAGAAAAAACGAAAGTGTTTTACACCCATCCCTATTTACCATCATGGTGAAGCCTTTTGAATGGAATTAATATAATTGTGCAGGATTGTCGTCCCGTAAGTGGGTGATTCTTAGAAAACGAACCCCTAGTCCCGATGCAAAGAACACATTCTCGCTTTGCTACGTGTACTATCGGATAAATTGTCAATCAATAATGGCAGCATACCTCAAATTGTGAACAAACCGACCACAGAATAATAACAGTCAACAAAGGCTTCAAAACGCCCGGACAACAATAGACAGGAAACGCTCGAGACTGCAGTGCAGGAGCGGGACAAGTGGTTCACAAAAAGTCCTTATTTACGGAAAACATTTTGACCAACCAATTGTCAGAAGAGAAGTAACTGTCCAAGGGAACAAACGCACAAGCGTCAAGAAGACCAAACGGAATAGCATGGTTATGAGAAAGTTGCATGGCTTTAGAGAGATGGCGAGGTTCAGTCATTCACACAGATAATGCAGGTAGAGGGAGAGAGATAATTTCATCCAAACGTTTGGGCCTTGTCAAGCAACCCAGGCAATTATGATGTAATAACAGGACAAGTCGTGGATACCAGTGGCTCAGTTCTCAGGGTTTCCAAAACGGGCAAGAAAGATTTCGTAAGAAATAAAATCTTTAAAATCAGAGTCCAATACGAACAGATAAGATCAACAATCAGGCAAATTACAATTAAGATCAATCGACACCTGTCATGGCAACAAGGCTAAAATTGCGTGACGCAATGGGATTGAACAAACAAATTAACACGCGGAAGGTGGGGGGTGGTATTCGGCGTGGGAATTAATGGTTAAAGTGCGTGGAAAGCAAAGGACAGCTTGGTGAATTCAAGAAAAAATTGTGATAGAAAGCGTGGGATCTGGACTGAACCAGTTCAAAGGAGTTCCTTGATATGACGAGCTGAATTGTCATGTCCAATTTCAATAAATCTTTACAATAATCATGAGACTAAGCACACTACGCAATGTTCTGATCCGTCCCACTGTCTCTAGTATAAAGTCTTTTCTGACTGCGAATCATCTCGCTTTATTAGTGTAAAACAATGACTATGTAGGTTGTTGGTCCATGTATCCAGTCGTAGCACAACGTATTGGTCCCACTGATGTGGGCAACCTAGCTTGAAAGCTTAAATACCGCTGACAGGATTCATCTCTTATTCAATCAATCGTCTATCCTGTTCCTCGTGGTCTTGGTACTGGGCAGGTGCAGACGCACTGATTCTTAACGATACACGGCTGTCTACCAACGATAAGTCGGCCCATATCCTAACATCCTTACTTTTTTGATGAAAAACGGGCGCTTGCGGTTCTTCCGGTTCCCTGTGGACTTTTGTTCTTCTACGTATCAGTGCTGTTTCTCTCGTTCGTGCGCCTTCTACATTTTTGATTTGTTGTCTTATCCATCTGGATCTCGGGCCATCGCTTTCCCAACAATCATAGGGATTTTCGTTCTGTACACCGATAAAATCCTTCCGGAACACCAGGAACATATTTCTTCCCCTTGTTTCAATGCTTGTAGATTTCGTGCTCCTTCTGTTCAAAAGATCATGGCAGATTTTACAGATGATCTCATCGCTTCGTATCCCTTTAGGATGTAAATGTTCGATTCTTCCTCGCCAGGCTCAGGATTTGCTGAGTCTGAGCCGTTAACTTCCTCTTCTGCGGGAACGTGTGCTGTATCAAACTCTGGGTGCCCTCTGTCTTTAATTCAGTGATCGGTGTTTTTTATTGTCTACCCAAACGATACTCTTCCATTTTATGCATCACTCCCGTAGGGCCTTCTTGGTCTTCGTTCCTATCAAGAGAGAGATTCATAAAAACACGTCTGGCCTCATCTCCAGGACGGTACCGAAGCATAGCTAACTAATGCTCTTCTGATCCCGAAAGTAAATGCCTGAAGACAGCAAAACCGTGATAGTTTTAATTCCACAAATTCCATTACTCTTTCAAACGATTTTCATTGTTCATTTTCAGCAGTGCTGGAAACTACAAAGCGTTTATTCTTGCCGTATTCATGGTGAAATGCTCGCTGGGTTTTTCAGGTTTCTCTGACACCATGTTCTATGCTGTCTCAGTAAATCTAGTGTGAGGTCTTTTCTGACTGCGAATAATCTCGTTTCATTAGTGAAAAATGATGACTATGTCGGTTGTTAGTCCAGGTACCCAGGCAATGCGCATAACGTATTTGTCCCACTGGTGTGGGCGACCAAGCCTTGAGGCTTAAACAGCGATGGCAAGATTCGTCTCTCATCTTACCGATCCACGCCATCTATCAGTTATCCTATCGTTTTTGATTTCGTCGGGTCGGTGTTGACCTACTGACTCCCAAGACTTGACTGTCTACCGGCGATGAGTCAGCCCATACCATCACATACAGATTTAACCCGTAGTCGGGTTCGTGATGTTGATTTCGCTGGCTAATTGTATACTACCCATCAGAGACTAAATCAAACTTGATAGGACAAGCGCCATTAAGGGATCAGTCCGTAAGGAAGATATTCAAAGCCGGACCAGCGCACTCGGTCATTTAGGGCGTATCAGGCTTCCACAGTAGTTTACACGACCACGAGATCCATCCATTCAGTGGTCATATGCAGGACATGAAAAGCGACCTCTGTATTTTCACTTCTAAACAGTCGAAATGATGCCATCATTTATAGTTCTCCTGTTTTTTTTAAAAAATATTGATGACTGTTTTGATGCCTGAGTTAGCTTGTCACTGAGAAGTGGGAATCAGTGGACCGCCGCAATCACTGAACTGTTGATGGTCGTTAATGCGCAGTAAGACTAGTTAGGTTCTCTCAAATTGAGGGGAGACCATTGTGAATTTATACGACTGAACCACGAATAGGCCAGCGACAAATGCTTTGGCAATGGATGGGATGACATCGAATGAATGCTACTTAAATTGTGATTTTACTCGGGTTTCCAATGTAGGGCGCTGTAAAATCGACCAAAATGGCTAGTTTTCTTTTAATAGACGTAGTCATTTTCGTTGATATACTATAAACAGTGCAGTAGGAGTACGTCGGTAGATTCATGCGATCACTTTGCAGTAAAATGAAGTATAATTGAAGCTTTATCTAGTGTGCCCAAGATCACCGGAAACACTTTTACATGGTCCAATTCTGCAACTTACTACCTAGATGTTTGTCAGTAGGCAAAATGGTGTAAAATTCACTAGACTGGAAATGAAGTCAGACGCATGTGCGCACACCACTCGCCAGCAAAAGTGGCCGGCTAGTAGGAAGTTAGTGAAGTGAATTTGTGGACGCAAACGACATGTCGCCAAGATTAGGGGTTTTACGCTTCGCACTGACGCTAAACGAAGACTGAATAGGGACCAACCTATAAGTGATTTATTCCTTGGAAATATATGTGGAGCTAATCACAGGCAAATGTGACAAAGCCGGTGGTCCAAATAAGTTGCCACCAAGGGTGACCACTGAATTGGTTCTCATTTCATATTCAGTGGTACACAGGTAATTCAATCCAATTTTAGTGTGTAAAATATCACGGATTGTGGATTATTACAGTATCCATCACACTAACGTTTAGTGAAAGCGCTTCACAATTGCGAAGCATGTGGCACACCTCAATTACCTTGAAGGAATCGTGATGAATCTTTTTACACTAAAACTTCTCTAATACAAGAAATCGCAACTCCGGTATGATTGAACACGGACTTTAATATACCTCACTAGATGCCGTTTCATCTTTGGCTCAATAAATTTCCATTTTTACTCCACAGACAATGTGAACCTGTCAGCATTTGTTTTCCATTGTATATCGATAACTTCAACTGGGCATCGCGGCAAAAATTGCTAAATGTCTTGGGTGAAAGTTTTAACCATCCATCCACTGGAAAGGCTTTATGATCACCGATATGGGATTCGTTGCCGGAAAATATGGTTTCCATGCTTTCGGTGCAAAAGACCCCACTCAGTGCTGGTCGTTATCCTATTATTACTCTCGTATTTTGCTGTTGCAGTGGCTAACCACCACCAACTGTACGCCGGACTATCCTCAAAGAACAGAGACAGTAACGAGCCCGTACCATTTTTAGACATTGCATTATCCATTTTCACTATTCTGCTACCATCTTTGGATTTTTCCTCTGATATTTCTGGAAACATGCAACTATACCACTATCTTATTCTACAACATTTTCCAGTGTGTTGAATGCTCGACAATTTCAAGAATCCTTATGCTATCCAAGAATTACCAAAATACTTTGTGTTACTCGTTCTCAGAATTCACCTTTTTCGACAGACGAAGTACGAACAATGAAATCTCGCTGCGATATGTGCGCTGAAGTGAAACCTAGATTTCACGAACTCTAAGGAACGTTCGTCAAAGCTATACATCCGTTTGAGAGATGTGACCTTCACTACCACAGTCGAATATCATATTTTCATGATCTTTGGAACGCTGCTTTCCATCCACACCGATCGAGGTTCGTCTTTCTTTTCACAGGAACTGACTGTTCCCCAACGGCCTACATGCCAGCCAGTCCAGCCCACAGGAACCTCCCAACGAGACTGAACTCCAATGAACCTTTTCCTGCCTTTTGTGTTACGCTTGTCTCTGAGACTCCCAGTGCTCAGGATGTCAATGGACTTTTGCCTAATATACGCTCTGTGCTGGTGTCTGTGTTCTTCCTGTGTGTGAGCTGCCAGAGAACGGTGTGTTGGACGTCGCCCAGTGTTTGTTTATCAAATACTGACACCGAGTCTATCTCGGATCCGTTTCAGACCGATCGCCATCTCGCCTATACACCCAGATCCGATTTGTCCGTTACAAATTTGGCGACCAGGATGGGATACCCATTATCAGATAAAGTGAGGACAGAAAAACTGATGGAGGAGCCGCCAGTGATTCAAATGCGACTGCCGTATATAGTAACTACCTTCTCGACGGTACCGCCCAGAGAGCCGCCGCCACTATTTGGTATCCACTCGGAACTTCCTTTATGAAGATCCAAAATGACCCAGTTTTTGTCGCTAGTACCCGATGGGGAACAAAGTGGATGCATTTTGGATCGACTTACTGACGACGTTCAAAAGTTGGTCCTCCAAAAGGGGGTCGACGAGACAGCACTCATCGCGGTCATGTGGAAAACTTTGGAAGAGCTGATTCCAGTCGCGCCAGATGTTTCCGTGGTGCAACGCGAGTTTTAGACGCGGAGACAACTGCTCAATGAAAGCCTAACCGACTATGCAAACTACCTACGTTCCTTGGTTTCGACTGGATTTCCACACCAGTCCCCAGAGGTTCGAAGTGCCCCGGCTCTCGAACGGTTTATCGAGGGAATTCAAAATGACAAAGCCCGGTCCCAACTGCAGCAAGAGCCACCGAAACCCTTGTCACAAGCTGTTCGAGTGACTGCGAAATTCAGCTCCCAGCCGGGGATTGAAGGGCGCTACTACCGGTCTTTCGAAAGAGCTAGACGACCATGGAAAGACCAGGACGACGGAGATCAGAGGAACGGCCCCATCTTCATCCATGGAAACAAAAGTCCGAAACCTGTACAAAGGAGTGTCATACCAAAAGAACACAATAGACATGGGAAAATGTGAATTGTACAGATACCTACATGTTCAACACCGCACATCCAGCA
>STRG.45150.6
GGTTTTCGGGTATTGTTCAAATGATGTTAAGAATGGCACTGTTCATGCAGATCGATGTTCCGTCGTAATCTTTACAACTTTGTTCGGCATGACATTTCATGAATTACGATATCCCTCCAGATTCAGAATTGAACAGAAGAGGATATAATTACGGACATTTCGGTCTTCGATCGTATCACGACAAAAGCAGATACAGATATGGATATCCCGACGAATTCAATCGCCGACAATATCCCGTCGATTTTGGTCTGCAATCGTATTACAACCGAAGAAGATGCAGATATGGATGTGAGGAAACGTTTCGCAATAATTGGCCCAATACAATATGCCGTCATTCATTACATCAGCATGATTTAACTGACGATCGAAATATGCCGGGAAATGTTGCAAAATATGACTTTGGAATTTGTATTTTAATGTGCGATGTAATTCCCGATGTGATCAGTTCTTCGAAAGACTATATAGTCCGCAAACTGTGTTTCTCACTGTTGATCAGGATTCACGATATTTCACGTTCTTCGAACACTACCGTTTCTTAAAGACAAACATAAAATGTTGGAGAATTTGTAAATTCTGGCACATAGTAATGATTGGTTTCGGAATATCTATCACAATCCGTTTTGTGCGACATTCTGCCATGATCTGTAGATCCCGAGAAACTCGATCGCCTATCATATCCAGCTGGTTTCCATCGTAGATCTTGTGAGTCCTTTATCCGTTAATGTGTATATTTGGATACGGTAATTGCAAGCAGATGCGAATTTCTCTCTTGAGAATAGTATTCTCTCCTAAACTCCGGGTAAGATTTCATCAATCAGTCATGGAATAGACAGTCTGGTGGTTGCGTAGCAATGGCGGCATTGAATATTTTACGTCGAATGTATAGACACAGTAGCTCGTAAACACAATAATCAACAGAAATCAAATGGTCACCATATGGATTTCGTGACGAACATTTTGGAAGCTCTGGTGCCCTACTGATAATTTTCATGATGAGTAAAAGTATGTTTGGGATAGTGCAAATTCCCAAAAAATATCGGACTTGTTTGATCCAAATTTTCACTTCACAAATTCCATCATTTTCAAATCTCATTTAGATTTGATCAGGAGAGGATATAAATATGGATGTAAGTAATCCCGGTGTGGTAATTTGCACGGTAATCAGTTTTTCTAACAATTCGACATCGTTTTCAAAGTTTTGATCTGATCATGCTCGAAAACAATGGAACATGTGATTTGCAAACCGGTACTTGGACGCATGTGCTATCTGTGATTTTATGAACACAGTACACGATTTGGGTACAAACGTGGCGGATCACTGTATGGTCTAAAGGACTTCGCTCGGTTGCCATATTTGAGAAGAAACGGATACAGATGTGGCTGGTACAAGCGGAGAGGATGTTTCTACGGTATGTCAAAAGTTCAGCAATTTTAAATCCATTCGAATAAATTCCACTGTTGCTAAGATCAACAAACTGAAGTTTGAAATCCCCATCTCCCTCATTCCGATTTTTTAATTTGATCATCCATTTTCCGCAATATTCTGCTTTCATTTGTAGTTCCAGTGGGAACCAATTACTATCCAAGTACGTTTTTAATTTGGTAACTAAAAATCCGCTCAGTTGCAGTGATATCACATGAATGACACAGATCGCAGTTCAGGTGGTCATTCTATTAGCAATTGTAGAGATTTGATGTTGACGGAGGAATGTTGTTAGTCAAGAGTTCACCATAAAGAAAGCATATGGTCGTGCAATCACTGGCGGTGGTATCTGTAGGTCATAAGATGTGTTCGAGGCACCGAGCTGAACATGAGCGAATCACTTGATCAAACGAGATGAACTGTACGAATCACTTTGAAGAAATCCCATTGTTCGCATATTTCTACACAATCCACACAGTCCATATCTGGCTAACACTTATAAGGTGTGTGCATAGATTTCGTGAAACTGTGCAAAATAACTGACAAACAATTTAGTTAAACAACACTCTATCTCACTGTGATCGATTCTTGCATAAACCATTACATTTTCTAAGCTACCACCCAAGCACTGAGGAGCGAACACAGATCTACAAATGAATTCATTCCAGATGGTTAAAGGGTTGAAACTTTATAATCTCTGGTCAACATCAGCGGGGGTAGAATTGTTTTATCTTTAGGTATGCAAGCGTTGAGAATGGGTAATAAAGTGCTGGCTAAGTAAAAACGAGGATCAGTGCTATCCTGTAGGCAACGCCTGCAGACGCAGTGAACAGAGATTGCAAGACCCCAGCAGTGTTTGTATTTAGTTCCAATTAGGACTGAATCGTTTGGTACAGCTGAAGAAATAAACACGGTCAAAGCTTGATAAGTAGATGATGCGCGCATATCACATTAGACGGCGAAGTTATCTCCATAGAGCTTTGGCGGTTGATTCCGTGAATAGAATGGAG
>STRG.55302.1
ATAAATAACTGTGATTTATTACGACGGCAACAAATCCGGTAACTTGATAACATACTGGAACCTAATGTTTTCATGACACAGATGAGAACCACGCTATAGGTAAGGTGTACAGTTTCAGACTAAGGGAAGTCAGGTGTGGAAAAAAATCAATGGGACTGGGGAAAATTTGTGCGTGAGAAAAATGCGAGGAACAGTTTGTCACCACCATGGCCACAACAGTATCGAAAACAATATTGGTTGCACGACAAAGCATTACTTACACAATTCCGGATTCAGTATTCGTATTTTTTGTGATTTCGGTTGTTATGACCCAAGCAATCCAAAGTTATTAATCGCGAGAGTCAATAGAACTGATTTGCTGAGCAGTTTGTCGAAAACAGAAAACATCTCAAATCTACTCACAACCGGGCTTACTGAAGGCAGGTATATGAAATGGATCTTCCAAAGGTCTACAGTTTCGTAAGTCTATAGGAAGGAATAGTAATTTGCCTCAGGCTTCTGCATTCATACAGCATTTCATATAATGTAAAATACACTTGCGTTTTTACATCCAAGGATGCAACCACCTCGGGAGCATCTGCCGGGTAAGCGGGATATCACCGATTCGACTCCGACTCTCGATTTTGGACTTTTGGATGTGAAAAATGCTAGTGAGTTTTCCTTTATACAAGATTCACTGCTCCTCGTGCCAATAACACATTCTACGAACGTATAGTATTTAATAAGGAACCAGCCAGAAAGTGTACGGATAGTCCTATTGACATACTACCTCCGATATACCTTGTTATTTGATTTAATGAGTGACCCATGCACTTTTCATTTATTAGAATGCTCTTGAGCCTTTTTTGGTGTTGTTTTCTATGCCCCTCATTTGGGTAGGTAGGAAACTCATCACTATTTGTCTTTTGTGGCGTAACAATGTGAACTGCCCCGTATTTATACCATATCCTATCCGACAGTGCAAAATTGAGTATTCTATTTGTATCCTACTGGCGAACAACATCATGCCATATTTAATTGGGAGCTTCTTCCACAGGAAAGTATTCTGGTGAAGATATAACATCGGAGTGTACAAGTATGAAGATGAGTGGGCAGAGGAGTACTGCGTACGCATACCTGATGAGCGGCAACAACCGCGAAACCGGTCGTGCGTGTGTCCCGGGCGGTTTTGTCCACACGTTTACGTGCTACTTACTATCAATGATGTAATGTTGCTGACGCATATGACGATGAAACATGTGGAGTTAGTGATAAATAATTTCCCCCGAAAAATTCATCACATATGTTAGTCCGTTAGAAATGTAAGGACAAATACAGGTTGAAGTACTATCACCTTTCCACTAGTTTTCCACTGGGCTGCTACAGTCAAGCAATTCGATGACTGGTGATTTCGGCCATCTTGCCAGCTACACCCGTGGGAAGTTACGGGCAGTTATTAGACCTAGCAGCTTTCACCGTTTGGACTGTTCATGGTCCCCGAAATACTCATTCCTGGGGTATATAGTTGCCAAAACTCATAGCTCCAGGTTGCAACAAGATTGGCTCCAAGTACGCCATTGTGTGCCCATTTGCCACTGAGTTGCAGTGCAACTGCCGATTATCAGAACGAGATTTCACTCTATCTTTCTGAATACCAATCCGACTTGTTCCGACCTATGATGGCGGAATAAAACGAAAATTGGTATAGATAGCTCAATTTTTCTGAAGAAACTGTTAAGGACCGTTCTGTATCTCTAGAGCTAGAGCTACGTGCCGAAAAAATATTACGTGGAGGAAGTTATTTGCCAGTAGTCACCGGGCCATCTTTTTTGTTCTCCATTTATATGGTAGTGAGATGTTCACGCGAACCGGTATTACGGACAGCTTATTGTTAAGATCCCGCTACCGGTTTATTTTACTTTTCCAATAATGTTATCATTGTTCCTTCTATTCACAGGGCCTACCAACCAACTGCTTGCGTGTGCAAGTATGAGTGTGCTTGCGTACGTATGTATGCCTGTTTGTTGATTTGTAACTAAGCCATCATATCATTTGTAAAACTCATAAATGACTGAACTATGTGCTTGCAAGTGTGTGTCTGTGTATGCGAACCCCCGTACCAAACAGAAATGTTCCCCAGGGCTATGGAACTGATCAGCTTGCTTTGTAGTGTGGAGAGTCAATAAACTGGCAAACTTGGATTGCGATTCCAGAAAGAAAGGCAGGGAGGAAATGGGGATTGGCAGCATGAGAGCGAGAGCTGTCTACGTAAGTTTTGGGCACGAGGTTTCGATAACGTGGATGGGTGGGTGCGTGGGAGGGGGGGGGAGTGGTAGGAATAGGGATAATAAGATTCATGGAATTTTAAGAAATCGTCCATCAATAACGTACACCCTCAACACAGACTTACTTCGGATAAGTCTACGATAATCCACCCGCACGCCAAAAATAACGCATTCACAAGCACATACGTAAATAAGCATACACACATTAATTGAACGTTATCTCATATAGGGTCATTTGCACGTAAGAATGTAGGCATATATGTGAGAAAGAAATGTGCATACAGAAGTACCAGCTGAATCAATAATATTGGAATAACTCGAAAGCATTAAAGAAGTGGATCGAATTGAAGTGAGGGGTGATACGCCAAGCTTATGACTTTCTTAGGGGAACTGGAATGGCACTCGATGATGTAGAGGTTTCGTCGTGTCAAATACGTAGACTCTGTCCAACGGGTTGGACTGAACCGAATGCTCCAGCGGGCGACTGTGCACGCGTGTGTAAGTACTCGCTCATTTGGGTTGTATGAGCTGGTCCAATGTACTGTTGGGAGCTGAGACTGATTAGACAACATCGCTGAGTGCGGCATGGAACTATGGCTTACTCCGGGTATAACGATCAACGAAAGAGAGGGTGAAAACCGGGAATAAAACGGAAAGTGATGAATGAAAGATAACTAAGATAGAACAATGGACGTAGGTAGGTAGGTCTGGTGAACTCGTTACCCGCGGCTGTGAACAATATATATATATATATATATATATATATATATATATATATATATATATATATATATATAAACGCAGAGGCAGATCTGCCCAGAAAGCACATAACCAGTGAACATGAAACAATGGACTACAGTTCGGATAGATGGATAGGTTAGTAGATAGATAGATGGATGTACGAAAGGATGGGTGAGTAGTCTGACGAATGAGCAAGTGGGCTGATATATGAACAACCAGGTAGAGAGGCGAAGGATCAACGCAGCTGCGTTGTTGTTCGTTGTGGTGGTGTAATTATTGTTGTGCTTATTGCTGTTGATATCGTCGTCATTGTTCTAGTTTTTGCTCATGTTACTGGCGTTATTATTCCTTCTAGTAAGGGAACTGTGGTTGTGCGCGACTGGTTCCGCCCGATAACGAGATCGGAAGAAATGGGAGTGAACTATTAAACACAAAGAAGGATTGCTAGATTCATGTGGTGAGAGTGGGATTAAGATATTGGTAGTCATTATTCTGCGGACAAATATTCAAGTGATATGAAATGCGCTGAGACAACGAGGGAGATGGGGAAGTTCTGAGAATATAACTATCGTGTTAGCCAGTGTGATGTGTTTGCTTGTTTGCGTGTTTGAACAGTCGGTCCTATTTGGTCGTTCTGGGAACGTCAAATGGGCGGAGCAGAATGTGACTGGTACTGATTCACTGTTAAGCTTCCCTCATTCTTCTGCATCTCTCTCTCTCTCTCTCTGTCCCAGTCCAAGCAACAGCAGCTTGGCGTATAATTTGGCATTAGGTATGAATGTGTTCGCCATCGTGCATGTGTATTCTCGTGTGCATGTGTGTCAGTGTGTGTGGTTGTGTGTACTCACTCACAAAGAAGACAACGGGTGAGTGAGTGAGTGAGTGAGTGAGTGAGCGGATGAATGAATGAGTAAATGATAGACCGAAATAGACAGTATTATGTCACAATCGAGACTCGGGACAAACGGGATAAGGGGTGGGGCCGGGAAGTTGAATAGTGTGTGGATAAGTACTGGACAGGGAAGGGGATATCAATTGGATTTTGAATGTTTAGCAGGAGAAGGAAGTGGAGTTGACATATCAGTCGAATTAAATCACATTTAAGAGTTTTATCGCGTTGGCTCAATCAAGCCAAAATATGGAATGGGTTGTCAGGACACCGGTGACTGCACCCTCCCCACCCCAGAACCATATACACGTAAATAAATACAAATATGGGAGTGGTCTTGTTGAACATGGGGATTGGCTCATTGAGATGTGGATGTGGGTGTCCTCTGGAACTGTGGTGTAAGAGACCTGGCCGAATATGTGTGCTTGTGTCTGCATACGTATGCATGTACAATTATGTATGATATTTTGTTACCATTTCATTTCCCGTATGCTTGTGTGTTTATTCACCACAGAATAATAGCCACAAACGAATTGGGCACACTTTGAGGTTGGAACTTATCGAAACACATGGGACCGAATTGAACGTAAGGTAGAGAGTGAATCCATCGATCACGTCCGAATCGAGAGAAGCAGAGCGATAAACTTGTGCAGATATAAAAGTAAGTTTGGAAGAAATGAAATGGGGTGGGGGGCAAATCGCACTAAGAATATTTAGACATAATAATAATACAAACTCGTGCATGGTCTAGTTGTACACATGGATAGTAGAACATATGCTTGCACACAAAAATACATATTTGACACGATGTTTTTAGAGGGGGAAAAAGGTAGAAAATAAACACTGATGAAAGAAATTGTTTCAGTTTCACAGTTTCAAATCCCTTGTTTGCTTCTTCCACTATTTTTGTTTTTCATGAATAAAATAATGGAGCGGTTATGTAATGAATTCAGAAGATGGTGTTCGAGTAAAATCGAATTTGAACAAAACATATCGTTGTTATTAGGCTACGCGGAAACTGTATTGCCCAATCCTAACAGTTCAAACGTCCAAAGAGGGTCACCGTTATTGATCGAAACACAGACCTGTGAAGTGGATTCGAGTTTTAGTTCGGACACAGGAGGCAGATACTGTAGTAGTAGTAGTAGTAGTAGTAGTAGTAGTAGTAGTAGTAGTAGTAGTAGTAGTAGTAGTAGTAGTAGTAGCACCGGAAAATGCATCTGACAAACTAAGTGAAACAAATGATGAAATGATAGTTAGTACCACATACCGGTGTATTCTATGGCAATGTATATTAGCGCTTTTGTACCCTTTTTCTCTCCTCTCT
>STRG.9091.9
CATGGAAACAAGTCGTCTTAGGCATTTACTGTACAGCAATTGAAATATGACAAAGGAATAGGTTCGTCTGATGCTGACACAGTCCCTTTCCGTGAGGAGCATCAAGGTTTATTGGGTTAACGCCATGGTAAGCAAGCCTTGTGTATCCACCGTTATTGTGCGCACAGTGATGAATCATGAAAAGCATTGCTTTGCTCAATCGGAACGGGTTCGGTCAATTTGAACGACCGTGAACTGATGCACATAGGTGTCTCGCGATCGAAGAGGCCGGAGATGTCTACTTAAACTGCATGGCCACAGCGGATTGCGTTATGAATTTTACTACCCATTTAGATGTGTGTGCGTGTGTGCTTTGACATTTTTTGAGCTAAACAAGGATCCCTTCTGCCATTGGATACGTCATCGCAACTGCAAATGAACTGATGGATAACATAAGAGACATTCGGATCTATGAGACTGGTTGAGTGATTTTCGATACTAAGCTCACCTGTTAGTCCAAGGTGGACACAATGGCACTACGGTGTACGTGTACCGTAAGATCGATTTTAGATTGCGATTTTTTCTACTGAAGACCACGGAAAGACTACCGAATGGGTAAGTTCATCGTGATGATCGGGTCAGAACAATGTTTAATTTTAAAAGCGAAGCAACAGAAATGTGTGACTTTTTTTGGATACGTGTTTTGGATTTAGGAGTTGTCTAACATATTTGTTGTTCATCGGTCCCCGTCAACAGGATAAGTGAGATTCAGGGTTCTTAATTGAGAAAAAGATATTGGCTGGGAAAATACAAACAAAACGGAGAAAAATAGACCCACTACATCAGGTCATTCCCCGAGTGTGGCTGATACGGCAAATGCCTATTTGATGGGATATTTTTTAAAGTGCATAAACTTTATTAAAATAAAGTGTAAATACACCACTATAATTTGTAAAAGACAAAATACGATAGTCTTGGAAGCGAACCGCGACCGATCAGTGGTCGCCGAATGGGGGAAGTGACCAGTAGTGGCACGAGTCGAACCCGGGACGCCAATGTCCTTATTCTATGAAGAAGATCACGTGTTTAATTCATGCTTACAAACCAGCTTGATGAAGAGGACAAACCCATGCACAAATGGACCCCTTCAAGATCGTCACTGTGTTACATAGCATAGGATATAGTAAATTGTGTTTACTGCAAAGAACACGGTGGAGAAAGTCTTACCGTTTTTGACTGGCCCGAGCCTCGACAGCGGTGACCCGAGCTGAGACGAGGTTCTTCAGTCAAGTCCATCGCTTGTTGTGCGACACCAGTCTCTTTCCGAAAGTCAGTTATGGATTAGTGCAACAGGAGATAAACCAACTGGGTCTGTCCCAAATAAATAACCCGATCACCACGTTCTACGTTCACAGTTCGTAAAGCCAAATTTTGAGCTCTCTGTGAGACCTGTTAGGGTGTAGCTACCGTTTAGGAATTGTAGTAAACGGCCCGAAACAATGTGCCGGTGCTTCAAATGCTCCTGAACGCTGAACGGAGCGTTTATATCACTACGTGATAATTCTGTTTTCCAAGCAAAATAATTTATCCTATTCGTGTAATAGTAAGACACAAATGTTTGGAAGAGTAACTTTGAAGGCGTCGGACAAGGCTGATGAGATGATGAGATGTATAGTACAATGGTAATAATAATAATGATAGTAATAATGACGACGGGAAGAATAATTCAACTTCCTAACTTTTGAAATGAAATTCCAGTGTCAAAAAAACCTATTTTCAAAACTTAAAACACACAGAGACTGTTGGTATCACAACAGATAACATTATTTTCTAAGATTAATGATGAATAGTTATTGAAAACAAGAGTGAGACAAAAATTTCGAAAAACTATCCATTTCAATGAAGTTTCGTTGAATTTCTAGTGATTCGCAGAAAACGGAAGCCCGAATTGCACTGTGTACGCGGTGATTTGGATGCACATGTTGAATACGTTGACACATTAATGTCCTACTTACATGTCAGTTCGCTGCCTGTTACTTCCAAGCAGAAATTGCACCAGTTTGAAAAAAATCGTTCATCGATCACGGCACCCAATACACACTAACCTGTCCGATCACAATCCATCTCTGCTTGTTGGTTTGTGGCTATATTTGCATGTGTGGACGTTTGGAAATTTTCTCCCCCAGGTAGTGCCCTACTGTGTGCCCAGTGGGAACCTCGTGTCCCCGCGCATCACGAAACCGAAGCGACCCGACCAATCAGGTCCTTTTGTAAAAGGACAACAACGATGTACACTCGCGTGGATGTGTGTTTGTGCACATGTTTCAGCTTACACGCAATCATAATTTGCCCAGGAGTCGTATTGTGCCGGTCATCTACCGAGTCGGTTCGTGCAGAACATAGACCCCATCATAAACGGTCTCCTCGGGTGTCCACAATCTTGTGATAACCCTTCTGGATGGATCTTTTCGCCTGACTCCGAAGACCTTATCGATCCCAGTGTGAATTGAGAACTGGACGAAATCAATTTTTCGATAGACGATCTCCGACTAAGACATGACGACCAGACTGATCGAATCACATACCTCGCGCAAATGCATCCAATCGGATGCGGGTCAGAGTTTTCTTCGGGCCGCTCGGGCAGGAAACCTGAACAAGGTGATCGAGTTGTTGAAGTCCGGAGTGGAAGTCGACACAACGAATGCGAATGGACTGACAGCGTTGCATTTGGCGTCGAAGGAGGCCCAAATAGATGTTGTTCGTGAACTGCTCAAACGAGGCGCCTCGGTACAAATGGTGACCAAAAAAGGCAACACGGCACTACATATTGCCAGTTTGGCCGGACATATTGACATAGTCAAACTTCTGATGGAATATGGGGCCAATGTGAACTCCCAATCACAGAACGGATTCACACCATTGTACATGGCCGCACAAGAGAATCACGTCGAAGTGGTGAACCACTTGTTGAACAATGGTGCAAACCCGGCCTTGTCGACCGAGGATGGGTTCACACCACTCGCGGTAGCTTTACAACAAGGTCACGACCGGGTGGTGGCCATACTGTTGGAGAAGGATTCGAAGGGAAAAACGCGACTACCGGCACTGCATGTGGCCGCGAAAAAGAACGATGTTCACTCAGCCACACTACTGCTGAACAATTCTGATGTGAACGTGGATCACCCCTCGGCGAGTGGATTCACCCCGTTGCATATTGCTGCACATTATGGCAATTTGAATATTTCCAAACTGTTGATTGAACGAGGCGCCAACGTTAATCATAACGCAAAAAACTCCATCACTCCGTTACACGTTGCCACAAAATGGGGCAAAGATGAAGTGGTGAATGAACTATTGAATGCCGGAGCCGAAGTCGATGCCCGCACAAGAGACGGACTCACCCCGTTGCACTGTGCCGCCAGATCTGGGCATGCTGATGTGGTGGAAACACTGCTCAAAAGAGGAGCTAATGCAAATCTCAAAACAAGAAACGACCTATCCCCGTTGCACATGACTGCTCAAGGTGATCACGAAAAAGCCGCCCAGGCTCTTTTGATCACTGGGGCCAATCCGGACGCGGTAACAGTGGATTATTTAACTCCGTTACACGTGGCCGCTCATTGTGGCAATGTGAATGTGGCCCGGACCTTATTGGAATCGCATTGTAATGTGAATGCACGGGCGTTGAATGGATTCACCGCGTTGCACATTGCCGGTAAAAAGGCCAAAATACCATTGGTCGAATTACTGTTGAAAAATGGCGCCCTGTTGGAAGCGGCTACTGAGACTGGGCTAACTCCACTTCATGTGGCCTCTTTTGTTGGTTCTACTGAGGCGGTCGCATTGTTGATACAACACGGAGCAAACGTGAATCAGACAACATTACGCAATGAGACCCCGTTGCATTTGGCCGCAAGAAACAAACAGCTGGAGACAGCCAAAGTCCTACTGAATCATGGGGCAATACTGGACGCCCGAACAAGAGACAATCAAACTCCGTTACATATTGCCATCCGATCCGGTTTCCTACCACTGGTTCAACTATTGCTAGACGCCGGTGCAGATACCACGGCCACAACCAGAGACGGATACAGTGCTTTGCACTTGGCAACCAAAGAGGAATCTGAAGAGATTGTGGTCGCATTGCTAGAACGTGGTGCAGCCTCGGATCTTAAAACGAAGAAAGGATTTACACCTTTGCACTTGGCTGCTAAAAGTGGAAATGTGGCGATTGCGCAAATTTTGTTGGAAAGAGCCAAAGCGGATCCGAACGCCACAGGGAAGAGTGGTTTCACACCGGTTCACGTGGCTTCATACTACAATCAGAGTCCAGTATTGAAACTTCTGACCGAACACGGGGCAGATGTCAATAAACCGGTACGAAATGGATTTACCCCATTACATTTGACTGCGAAAAGCAACAATTTGGCCTCTGCGGAAGTACTTGTTCAGAATGGGGCAGCAGTTGATGTCGGGTCAAGAAACGGCTATACACCACTACATCTAGCCGCACAAGATGGACAAATTGAATTTGTGGACACTTTAGTGAACAAATACAGAGCGGATCCAGCGTGTGCAGCGCAGGACGGGTTGACTCCTTTGCACCTGGCCGTACAAGAAGACAAAGTCTCAGTTGCCGAGTGTCTGCTGAATGCTGGCGCTTCAATTGATGCCCGCACTCAGGAGGCCGGGTTCACACCGTTACATACGGCCGCCTATCGTGGACAGTTGGCTTCTGTACGTCTTCTACTCACGCGGCTAGCAGATGCTGGACGAACGGATGCGGTGAACGCGCGAACATCAATGGGCTCGACTCCGCTTCATTTGGCCGCTCAACAAGGTCATTTGCAAGTGGTGCTGAAATTGCTCCAGTCCGGAGCGGATCCAAATACTCGAAATCGCCAAGGTTGGACAGCAGCACAACTCGCTTACAAACAACACTATTTGAATTTGTTTGAAGCGTTGCAAAAAGTCACAACCAATGTAAAAGATTGGTCTCAACCGAGTTTGACCGGAGCTGGACCGGATGGTCTGTGCGACGGCGATCCGAACATGGTGACCGGATCGATTTCTTTGGAGAAAGTTGAGCACATGATCGACCATGTGATCTCAGATAGCGATGAAGAAGGCGGTGAACTAATCCCAACTCCTGCATTGTTGCGTCGCTATCAGAAACCGAGTCCATCGGTTGACAAACAGGATGACAAATGGTCTCGCACGGAATCTTATGATCTGATTTGTCAACAACTCGAATATATGAAAAATCACAGCGGAGATGAACCGGTCCGTTCAAGCGTATACGACAGTATAACAGATGAGCGCCCGAAGTCCTACATGTCTGATCAGATCAGCCCCGATGTGGTAAATCGACAAATGATTTCTGTCCAAGAGACCAAGGCCTCTCCAGCCGCCATTTCTGCTTGGTCATTTGATGCGGACAATCTGCAGCTGATGCGAAAACCAATCAAATCTGGTTTTCTCATATCATTTTTGGTCGATGCACGTGGCTGTCTTGTGGAAGCTCAACGTCGAGCGGATTTGCGTTTCTACATCCCGCCGAATGCGTGTCCTCGACCAACCCGAATAATTTGTCGTATACTAAGACCAGAGTTCGCTCCGAATGGGCCGAGTATGAACGATGGTGACTGTCTGGCCGCGCGGATACTCGAAATGGGACCGTATCAGGCACAGTTCGCTTTGCCTATTCTTATTGAAGTTCCTCACATAGCATCATTACGTGGACATGAGAGGGAAATTATTGTCTTGCGAAGTGAGACGGGCAATACGTGGAAAGAGCATCAAATGGACGCTACTGACCAAGCTGTGCACGACGCACTTGGTGATGCGTTTGATCGTGTGGAACCTTCAAGCGCGCTGACTGAAAGACGTATTCACCGGATTTTGACCACCGATTTCCCGCAATATTTCGCACTTCTCTCACGATTTCGGCAAGAAATCACACTGGTTGGATCCGACGGCGGTTTGATCAGCTCTACGGTCTGTCCGCAAGTTCAGGCCGTGTTCCCGCCGGGCGCGCTACAGAAGAAGATCAAAGTTGGACTGCAGGCCCAACCGATTGCACGTGAACTGGTCACACGTCTGGTCGGGCCCCGGGTATCCGTCTCATCGGTAGTGAGTGTTGAACCGCGTCGACGTAAATTCCACAAACCAATCACCTTGACTATTCCTCTGCCAAGGCCACCGCCCAAGGTGGATCCGGGCGCGACACCGAATGTACGACTATTGTGCAGTCTGTCCGGAGGTACAAACCCTGCAGTATGGGAGGATATCACGGGAACCACACCGTTAACTCGACACAAAGATTGCGTCTCATTCACAACGACAGTTTCGGCAAGATTGTGGCTAATAGATTGCCCGAATTCCGCATTGGCAGTTGAGATAGCTAATCGAATCTATCGGGAAAGCATTGTCCCGCCCATTGTCGGTCGATTTGCCGTCTATACTAGGCAATCAATGAATCTGGACACAGCTTCAATGCCCATAGACGGTGTGACAAATATCACAGGAACTCCCCGAATTCGTCAGTCTGGTATGGAATTGGCACAGATTCGGTGCCTGTGCTTGACAGATGACAATGAGGACAAAACGCTGGAGTGTTTGGAACGATTCGGTCTGGTCGCTGTCGGTGCATCATCAGAACTCTTGGAAGATCATCCCTATTGGATCGAAATGACCGGGAATTTGGTGCCGATTACCAAAGCGGATTCCCAACCCCATCTGATCGTGCGACCGTTCCAAGACAATCGAATCACATTCCCTGTCCGTATACGATCCGACACGTTGGAGACTGAGAAAGATGAGGCCATGATCTCCGGGAAGATTCATTTTATGCGTGATCCACGCCATTTGGTTCGTGAACCGGAAGATATCAGTCCACCCCAGCGTCCGGTCACAACACTGGACATTCATCTACCCAGACCGGGTCAATCTGTGCTGATTGTGACTGCAGATTCTGAGATACTCGGTCGTTCTGAATTGGATCGTATGAAAGTTGCGCGCCAACTGGGTGCCGACTGGGAACGCTTAGCCGTTCAGCTCCAGTTCAATCCAGTTGAGCTGGAAACGATTCGTTATGCACGCACGACCACCGGGCCGATGTCAGACCAGGAAAAAGCCGCACTGATGCTTGGTTTGTGGCAACAGAAGGCCGTAGATGCCGGTCTGACAGAACAAGACGCACTGGGTAATCGTCTAGCTGATGCACTCAAAGCGATTCATCGATCCGATGTCATCCACCCGAGTATGACCGCAGTTCGTCCTGTGTGGGCGGAAGAGGAGCGCACCGTAGCCATGGCTATTCTGGATAAGAAGATGGCACTGCCTCGAGTGGAGGAAGTTTCAGCGGAACGAGAAAAGGTTGAACAAGCAGAGAGTGGACAAGCAACTCCAGTTCCACGGCCGACTACGCCAACTGCCATTACTGAACTGGCGAGGCCATTACAGGTTGCACCTGTTCCAGGTGCTGTGGTCGAGCAACCCGCTGAACTTCCGACTGAACGTGATGTGACATTTGTCTCCGTTGCTGAGATCACACCACAACTGCAAGTACAACCAGGAGCCCCAGCACCACCGGTCGAAATCCCAGAAGCGGTCGTCTCACCTGTGGCGGGGGCAGCTCAGCCAGGAATAGTCCCATCTGCCGAACCCAAATGGCAGACAGAATTCTTGGATCAGGTAGATCGTGAACAGTTACCGACTGTGACAAAATTGCATCAGATAGAAGTTCAAGTGGACGGTATGGTAACCCAACCCATGGTAGAACACGAGGCGGAAGGTGTGACTGAGTGGCCTCCATTCCTGACTGAAGCCAAGTTCGCACCGGTTGTTGCCGAAGTTCCTGCTCCCGTGACAGCAGTCATCCCACCGACCCGTCTATACGAACCTATGGTGCATGATATGTTCGTCGGTCCCGAAGTTTCCGGAGCAGCGGTTCCCGAAAAATTGGAAGAAATTCCCGGCAGTCCTGTGGTCATCCCGACCAGGATGGCTGAGGTCCCCGAAACGGGTGTACCGCAACTAATCCAGGGCAATCGTGAGGAGGAAGAGATCCGAGAGGAACAAATTATCCCACCTAAAGTTGGTTTGAAAGATGTAGGAGTGGAATATGTCCCGACAGAATCCGTGGAGGATTGGAAGGCCCAACTTCTTGAACATTTGCAAATCACTGGAGTTGAACCAGAACCGGTTCCAGTTTCTACCACAGCTGCTGTGCCAGGAGAGCCGGAGCAGCTTGTACCAGATGACCAACTGCAGGCGGCGATTCATGTGAGACATCCGGACGTAGTTAGCGCGGTTCCTGAAACAGAAATAAGGCCGGCCGATCGTGAAGCCAGGCTGCTGATCGCACAAGAATTGGCCGAGACGGTTGGTGAGGAGGAAGTCAGTCCAGTTCCTGCACCTGATACGATATCTGGTATCGTCGAAGAACCGATTATTCCGGTGGCGGCTGAGAGACGCGTCGTTCAAATTCCCACAACTGCGGAGCCCGTAGCAGTGCTTGCTGTAGAACCGATGGAACAGGCTCCGACTGCAGTTTCGGAACAGATAGTCGAGTCTCGTTTCGAACGTGAAGTGGAAGCTCCACGCCCAGAGATCACAATTCCCGTGATGGATTATTACGAGCCGCCAACAGAGGTGATTCCAACTGAGCCGACCATTACACAACTTGAACAAGAACTGATACCGGGTGTAAGGGAGCCAGCTGAGAAACTAGAAGAACTCATATTCGCTCCAGCCGTTGAGACGGTTGGCGAAGTGGAGAAAACAGTAGAAGCACCAGCTTATCCAGTTGTCCAAGAGTTGCGTGCGGAAGTGTGGCCCACACCTGCCGAACCGATTCACCTGGTAGATGAGGAGGAATTGGAATTACCCCCAGAGCATTCCGATGAAGAAGGCTTTGAACACATTTATCATGAGGCTGCCCTACTTGAAGCAGAAGCTGGCAGTCCACCAAAAGCAGAAGTAATGTTGAGGCCTTCCAAACCACAGGTCCCCACGGAGGTTGGGTGGGAACCGGTGGGACCAGCTGAGATGGAACTGGATGCCACTTTGGTTATGGAAGCGATGGCGGAGTCCGCACCACAAGCACCTGTACAAGCGAAAATCTCGCCATTTACTACTTTTCCACCGGGCTCAGCTGGACATGATGTGGTTCAGAGTAGCCCAGAGGAATCGCACGAGTTCCGCGACGTGGAAGAAGTGCTGCCTGATGGTACGGTAATTAAAACTCGAACCGCTACAGCTGAGACGGTACAGTCGGTCTCTTGTCGAAACTGGGAAGAAGGTGTTGATGCGGCAACTGAGTCCGGCGCGTACACGATTGAAGAGCCAGAAGAAACTACGGAGATTGAAGAGGTAGAAGAAGTGCTACCAGACGGGACAGTTATCACGAGACTGGTTACCACCAAACACATCACTGATCGGGTCACGGAGCACGCCGTTTCAGATGAGGTGATCCAACCGGAAGAGACTGAGTTCATTCAACTACCACAGCAACCAGAAACAACACAACCACACGAACAACCACCACAACCATCACCTGAACAACTTCAGGCAGAGATGAAACAGTTGAGCGAAGCCGGCTGGGAAAATTACATAAGACAACTTACAGAGGATAACGAATCACCCATTGAGATATTAGGTATAAGAGAGGAGGCTGCCGCAAACGAGACCGTGATAGTGCATGCTGCACCGGAGCTGACAGAAGAAGTACCGACAGAGACGAAACGTGTGCTACAAATAGCGGACCTGCAAACTTCGATGGAAGAGAACCTGGTTGAAGTACAAAAAACCTTCGAGCATCCGATGGATATCGCCATGATTCAAGCAGAATCCACAGAATTAGAGGAAATAGACGGAGGAGCACAAGAAGTAACGAAAACACAAGAATATTCAAGAATGGAGTTAGCATTCCAAGGAGGAAGCCAAAAACCCGAAGAAAGATATACAACAACAATAGGAACTCAGGAAAAAACCCCACCGGAAAAAGATCAGGACGCCCAGACCGAAGAGAAGCAGATGGAGGAACCGGCACCAGAATACAAGTTAGACGCCGACGGTCACGAGAACGCACTGGTAAAAAGAAAACCAGGAAAAGGCGAACGTGAAGACGAAGTGGAAGTGGAAGCGTTGGTCGAAGCAGAAGTGGCACCGGAAGCCGGGGCCGAGGTCGAAGTGGAGACGAGAGCAGTGTTGGAGGCTGAGCGTGAGGTTGAAGCCGAAGAGGAAATCGAGAGAGAAGCGGAAGTTGAAGTTGAAGCTGAAGCCGAAGCTGAAGCTGAAGCGGAAGTGGAGGTCGAGGCGGAGGCCGAAGCCGAAGTCGAAGTCGAAGCCGAAGCCGAAGCAGTGTCAGAGGCTGTGGGTGAGGCAGAGGCAGAGGCTGAGGCTGTGGTAGAAGAAGAGCACGAGTCAGAGGCAGAGGTGGAGGCAGAGGCTGCACGAGAGGCTGAGGCAGAAGCAGAGGTTGTAGGTGAGGTTGAAGCTGAATCTGAGGCCGAGGTCGAGGCCGAGGCTGTGGCTGAGGCCGAGGTCGAGGCTGAGGCTGTGGCTGAGGCTGTAGCTGAGGCTGAGGCTGAAGGTGAGTTCGAGGTGGAGGCAGAACGTGAGGCTGAGGTTGAGCGTGAAGCTGGATTAGAAGCTGAGCCTGAGGCCGAGGCTGAGGTAGAAGTAGAGGTTGTGGCTGAGACCGAGGCTGAGCGTGTGGTTGAAGCTGAGGCCGAGGGTGAGGCTGAGGCTGAAGCTGTAACGGTGTCCGAGGTGGAGGCTGAGCCAGTGCGAGTTTCGGAAGCGGTGCCCGAAGTCGAGGTAGAGACTGTGGCGATTGATCTGGTGACAGAGCGTCGAGAAGAGCCCGAGGTAGAGTTGGAGGCTGTTCGCAAGGTTGCCGATGAGGCCGAGATGGGAATGGAAGCTGAGTTGATGGTTGTCCCCGAGGTTGCAGCAGCTGCGAGGGCAGCAGCTGCAGAAGAATTCGAGGAGAAGGAAGAAGAAGAAGAAGTAGAAGGAGAAGAAGGCGAAGAAGAAGAAGAAGTAGAAGGAGAAGAAGGCGAAGGTGAAGGCGAAGTGGAAGTGGAAGCGTTGGTCGAAGCAGAAGTGGCACCGGAAGCCGGGGCCGAGGTCGAAGTGGAGACGAGAGCAGTGTTGGAGGCTGAGCGTGAGGTTGAAGCCGAAGAGGAAATCGAGAGAGAAGCGGAAGTTGAAGTTGAAGCTGAAGCCGAAGCTGAAGCTGAAGCGGAAGTGGAGGTCGAGGCGGAGGCCGAAGCCGAAGTCGAAGTCGAAGTCGAAGCCGAAGCAGTGTCAGAGGCTGTGGGTGAGGCAGAGGCAGAGGCTGAGGCTGTGGTAGAAGAAGAGCACGAGTCAGAGGCAGAGGTGGAGGTAGAGGCCGAACGAGAGGCAGAGGTGGAGGCAGAGGCTGCACGAGAGGCTGAGGCAGAAGCAGAGGTTGTAGGTGAGGTTGAAGCTGAATCTGAGGCCGAGGTCGAGGCCGAGGCTGTGGCTGAGGCCGAGGTCGAGGCTGAGGCTGTGGCTGAGGCTGTAGCTGAGGCTGAGGCTGAAGGTGAGTTCGAGGTGGAGGCAGAACGTGAGGCTGAGGTTGAGCGTGAAGCTGGATTAGAAGCTGAGCCTGAGGCCGAGGCTGAGGTAGAAGTAGAGGTTGTGGCTGAGACCGAGGCTGAGCGTGTGGTTGAAGCTGAGGCCGAGGGTGAGGCTGAGGCTGAAGCTGTAACGGTGTCCGAGGTGGAGGCTGAGCCAGTGCGAGTTTCGGAAGCGGTGCCCGAAGTCGAGGTAGAGACTGTGGCGATTGATCTGGTGACAGAGCGTCGAGAAGAGCCCGAGGTAGAGTTGGAGGCTGTTCGCAAGGTTGCCGATGAGGCCGAGATGGGAATGGAAGCTGAGTTGATGGTTGTCCCCGAGGTTGCAGCAGCTGCGAGGGCAGCAGCTGCAGAAGAATTCGAGGAGAAGGAAGAAGAAGAAGAAGAAGAAGTAGAAGGAGAAGAAGGCGAAGGTGAAGGCGAAGTGGAAGTGGAAGCGTTGGTCGAAGCAGAAGTGGCACCGGAAGCCGGGGCCGAGGTCGAAGTGGAGACGAGAGCAGTGTTGGAGGCTGAGCGTGAGGTTGAAGCCGAAGAGGAAATCGAGAGAGAAGCGGAAGTTGAAGTTTTATCTGAACGTCAACCTGAATCCCTGTTGATATCGGATGCATCATTTGGTTCCTCTTCTGTGTCCACAGCGGTTGCAGAATCTCGGTTATTTTGTGGTGGCGGTTCAGACCTCACTTCTATATGTTTGGGCAATGTTGAAGTGGATTTAGGATCTTCTCTTCCGTCTCCTTTGTCCTCTGGAGAGTTTTCCGTACCTCCTCGGTCGTCTGTGTTGCCTAGTTCCGAGAAGTCGGCTCTGTCTCTTCATGATTCTGAGTCTGAATCTGAGGCACTGACTGAAGTTGAGGCTGATGTTCCTGCATTAGCTATCAACTCGTTTGAGTTGATTCCCTCCGCCGTTTTCTCCAGTACTTCTTTCGATGCGTTGCCAGTGAAATCGTTAGATGTTACTTTCGATTCGTCTGACCTTACCGATCGTGGCTCTAGGTTTTCCGAGTTAGAATTACCAGCTGTTTCCGGAGCTGAATTTGTTTCCCATCCAGCTAGTGAGCTCCACACCTCTGTCATGACTATCTCTGCAACTGAGCTTCCAATCGCCTCCGAGGATATACCACTATCGATCTCAACTACTTTGTTCGAAGAATCTTCATGTTTTTCCGTTGACGAGATGCCTTGTGAAGGGACCGCGCTTGGGGTAATTGGTTCTTCTGATCACCCTTTAGAAGAAGTTTCTATTCAGCCAGATGCACCACAACCAGCGGTCCTTACTCTTGGTCGTTCAGATACGTCCTTGCCAGACAGCGGATCGACAAGTTCCACGACGAAAAAGATCTCCAGAGAATCCGTCGTTCTTCCTATTACGGAGTCCTTAAAGATTCCATCTCATGAGTCCGTAGTATTGGAGGAAGCTCAGCCCATGGAGAACATGAACATACCTACGTTCATCAGCCTCTCGGAAGATATGCGTTCACCTTTTCGAACGGAATTCACAGAATCGTCTTATAGACGCAGAGAAAGTTCTACAACAGAAGCAGCAGCCGCAGTTGCTGCAGCTCATGATGGTCTGCATCTAGGCTTGACTGGATTTACACGCCCTGCGGTAGATCCCCTCAGACAAATTGAACAACCACCTGAAGTGAAGTCGGCCGTTATCGAAATACCGATCACAAAAAGTCCTGGTGATAAGACTGAAGCCGTATCTTGTCTTAACCACCCCGAAAAACCTGCAATTCTTTGTTTTGAAGAGAAAGAACTTATCAGAGTGATTCAAACGGCTTCGCTGGATGATCAACTCCGAGGTGCTCGAAATGTTGCGCTCTCAAATTTTTCAGATAACAAACTGCTTGAAGTTGAGGAGACCCATGATAGTTCGGGAGAAATGCAAGCTATATCATATCTTTCAGACTCTGTACATGTTATGCAAGTTGATGAGACTCGAGGACGGGAATCGGTCTCGGAACCAGATAATTATCAGCAACCGCTGTCCTTAGAGAGCCATCCAACAGATGACATGACGCACACTGAGGTAGACGACATAGAAATACCGCGCGGTTCTGTATCTCAAACACGTGCCGAAGGTTCAAGTTCAATCTTGTTAACTGGAGATGTGATCGACGGCTTAAGTCACTCTCAGTTTGACATCTGCGATGAATCGGCTGTTTCAGTTGCGAGTGATCTGAGCCAAACATTATTACAAGAAACCCACCAGGAGTTACAAGGCAGCGAAGAATTGCCAACCAATTGTCGGGGTCATTTGTTTACAAATGAGCGTAGAAGTGACGAAGATTTACGTCAGTTAGCTGCAGCTACCGGAACGAATCTCTTAACCGAGTTTTCCGAAGTCGACGAAGACGAGGAGGAGTACGTTACAGAAAGGTTGCCTATTGGTACCATGGATGAACCTGTATCCGGAGAGGAACAGTTCGTGTACCGTGACAGCAAACAACTCGGGAGAGCGAGGTCCTACGAACTGTCAACCAATCAAGTGCTCAGTTCTGCCCTGGATAGATCTCTAAAAATGTTAAATCGGCTGCAAAGTTATGGATTTCGTTCAAGCATGGCTACTCAGTCTGGCAGTGTTTACCCACCCGAAGTTCTTCAGACTACATCGTATTTGTATGGGTCAGCATCAGATGATCTATCGGCGGACAAAAAGATACCCACTCCAGCGGAGTGGACCGAAGTCATTGAATCTTGTGAGACTATTGAACGACCGGTTTCTCCAGGAGAGGATGAGCATTCCTCTGAAGGTGATGATAATGCGGAAAGTGAGACGGATGAGGTAATTAACTACGCTACAGATAGTTTGGAAGACTTAAGAGTACAACAAACAGCTGACATAGAAAAAGAAGAAAATGTAGAAGACGAAGTGATTGATCTCTCTTGTGCAAGAGATGGACTATCACCAATTATGGAAGTTGTCGGAATCGAACAGAATAGTTCACCGGATTTGTCACACGATAGCAGCTCCAGTTTGCAGCTGCTCAATTTGGACACAGAGATCGATATCGGCGACAGTTCATCAAAAGAACAATTGGACGTGACCAAAGAGTTTACCAGAGAAGACAATAAAATTGAGGCTGAACAGTCAGATATCTTACGCTTTACAGGCCAGCAGTCTGACGATTTCGATGATTATGCTTCATGTCTGACGCGTGATGAGAATCTGTCAGCCGAACCACATGGATCCACATGGAGAAGCACTACTCCGGAAGAATCCAGTCGTGATAGTCAGTCGACAATTGTTCAAGTACTACACGCTTCACAAATTATCACACAGCGACCGAAAACTGCCGAAGAACGACATGTTCTACTTCCAACGGAGAAGCATACCAAGGGTGGCGGTGCTGACTCATTACTAGTTCGTCGCTATTCTTCCGGTGAAATTGCCTCAGAAGATCAACGCCTATCCTCGGCCATGCCGGGAGTGCATGGATCTCATACAACCTTGGAATCGGTCGAAAGTGATCTGAATTTGTTCGATCGAAAGCAAAGCTTTTTTGACCTTCCAGAAACCGTTGCATCCCCTGGTATCTGTGCTACCGGCTCGACAAGATCAGATATCAGTGGGGCCGTCTCGATGCCTAAATTGTCTTCAAAAGACATTGACTTCAAACGTCAACATGCCGATGAGATAACAGCAGAAGAAGGAAAATACGACGACGAAAGAATTCCCTACGGACGTGGTTCATTGCGAGAGTTGGAAAAAAGCACCACGGAGACAGAAAGCCTGGGGACAAAGAGACCGAGGCCAATCACAGATGACTCGTTACAACAAGGAACCGGCAGTGGGACAAGTAGTTCCCTGTCCGAATTCGAACGCCTGGAACGAGAAGTGGCCACGCACAGTACCTCAACATCTATGAGTAGCGTGCCGCGTGAAAGTGTGCCAGAATTGAGCTCCCAAACTTCATCACTTTCGGAGTTCTTACGCAATGAACGCGAGTGTGAGGGCTCAGCAGAAACGATTCCTCCAATTTCGGATGAGATTTCACTGTGCTCGCAAATGAGCAGTTTGAATGAGTTGAATCTGCTACGAACAACCGACGTGACACCGGAGCCGAGTAATATGCCACAGGCAGGTCTCATTACCACTATTTACGAGGACGTACTGGCCGAACAACAAGCCAGTATGATGACACAAAGCACCGACTCCGCAACCGTACCTAGTCTGAGTGAGACACAAACGGCTGGACAGGAGGTGGCTCGCATATATCATATTTTGCAAAATGAAATTGATCAGACTAGAACCGCTTCTGTGCAATTTACTTCGATGACTGAATTCGATGAGGGGCGGTCACAGGAACCATTAGTAGAAACTATGAAGGAACCGACTACCGAGAGGCTTGAGTATCAAGAAAGTGAAGAACTTGTTGATTTGGCTGACATGGACTCTTTAGCTCATTCGTCTATGTATGACTCCTTAGTACCATCAATGTATGATGATGCGTATTCTAGCGAACGTCGTCTGTTACCAAGCGAATGGGCTAGCAGTCTTATTCAAGACGCTCGTGATGAATTACGGCGTCAGCAAGCTCGAGAATCCGATTCTTTGGAGAGTAGTGATCAGTTCGCGGTAGTTGGTACATCAGATTCGTTGTGTACAACATCATCGTCAGTAGATTCCAGTTTTGGATTCCTTGGTGCCACTGAGGATATCGTGATCGCAGAGTCTGGGGTGGTAGAATTTGTCCCACAACAACTGCAATTGTTGCACCAACAATACTGCGAGGGACTAGAGCTCAATGCTCCCGAGTCCATGAGTCCACAAGCACTAGAAGATCGCAGATCACGAAGAGATTCAATTGATTCACTGGAATTGTCCTACGAACGTAGAGGACCTATTTCAGAAGAGGAGACTGAAAGTAGTATGGCTATGGGACAGGCGCAAAGTTTCAGTCAAACCGGTCCAGTCTTGTCAGCTAAGTCTGAATTGATGAGCGATTCACTGGAAGACAGCGGTGCAATATTTGGTTTGCCTAGTGAAAGCACACGTGACACAGAACAACTACTGTACGATCATCCAACCGAACCAGTTGGTCGCCTGTTGATCGCCGACACTGTATATAAATCTGCTTTAAGTGATCAGGGTAGTAATCAACAGGCATGTGCGTTGGAATTTACTCCCGCAGTTGTCGGATCTGGCCCGGCCATCGAAGTAACTGAACAGCAGATAGTGGAGAATATTGTAACCCCCAGTGAATTGTTAGTTCCTTTAACTGGAGTGGCTGGAAGCGCAAGCTCGCTGAATCTGATTAGCCAGACAGCAGATGAACTTGGTCTGGTCTCTTACACAGATTCCAATTTGGAATCGGCCATTTTTGACGCCTCTGAAGATGATGTGGCCATTTATCGTGATCTGAGTGAACATCAGAAAGTGCAAGCCAAACTAGTAGATAGTGATTCACAGGACAATATTCAGTCGTGTTTTTCTACTTCTGTCACTAGCGCCATGTCGTTTGAAGATCTTGGTTCCACAATGACAGGTTCTTGTGCTCCATTTGCCGAAAGTTCAGACCTCTTATTTGGTGGACAACAAACGCCGACAGAGGTTGGTGGTCTGATTTATTCAACCGCGGAAGGTAACTCGGAAGAGTCTTATGAGAGAAAATTATCACCAGTTACTCCAGTTCCAGCTGCCCCCGTGGTCGAAGGACCGGCTGAGTATACGGAAGGTGCTTCTGCCGAGACAAAACTTGTCACTAAGCCGTAAACGTGCAGTGTATCAATAAAGGCTCCCACCACTGCATAGATACGCACACACTGAGATGTCCAACTTCGGCTTGTATACCTAGGACCCAGAGACAAAACAATGCTAGCTACTTATCGCTTACCTATGTCCGTATATCTTCCGACTAATACCCGTCGGAAGTCATTCCCCTATGCTTCCATTGAAACCGGTGCCCACAAGATAACGAATGCCTCGTTTCAATAGCAACAACAACAACAGCTGTGGTCGGCTTGCCTATTAACGGTCTCCTAGCGTTCCAGCACAAAATCCCCACTCTTTAGGTCATACTAACTAGTCAAAAACACTAAAATCATACCGTCCAACCAGCATCATCTACATTTAAAACATTCAGTTAACCATACAGTTGTTCGTCATCTAGCAGAATTTATTAGGTAAACATTTTTACGAAGTCACATGACAAATCTAGCCGGCAGTCACCTCGCTCGTACATCCAGTCATGAGCTGAACACACACACACACACACACACACAAAGAGAGAGAGAGAGTAAACCACAAAGACAACCAAAGCCATCCATTCCAGTTCACACGATTCAAACGACCTGAACAATCAGTACGCTGGAAAGACTATAATAACAACAACAGCATCATCATCATCATCAACAGCCATGTTCAGATCAGTTTCCTGGGTGGTCGCCTCGTTCTGGTCGGTTGTGTTTCTGCGCGCGATCTGGATCACTACTTTCAGGTCAAAACAATTGGCGGTGATTTGGATGATCAGAAACTAATCAATTCCAAAGAGCACAGATACCTGACACGCTCAAATCAGCAAGCCTTCCCATGTACGCAATCATCATACGTTCGAAGTGACTTTTTGAACGTGTGGATGATACACACGCAATAGATAGACTTGCATTTCCCTTCGACATGTTGGCTATGTACTCTCCAATTCAGCACTGTTATCATCATCATCGTCATCATCCACAACAGCAACAACAACCACCATCACCATCACCACCAACAACAACGAGAAACAATACTCTCATCAATAATGGGCGATCACTCTTGAACTGAATCGATCAGTTTTTTTCTTCGCTGATCCATATTTCCGAACACTCGACAAACGATGAACTTTGCCGATGTGTATTCCCATGCGAGCAGGTGACGATGCGATTATGTGACTTTCGATTGTGTGATAGACACATTGAGAGAAAAAAAACCGGGAATAGTTTCGTGCCTCATCATCCCCTCGCACATTCGCTTACACCAATACGTGTTCCCATGTGCTCGAGTGCGTGCATGCGTGCACGTCGAGACGGAAGCCCGACCCATGGGACACAAATTTTCATCAAATTTTCGCACTATTACATAACAAGTTCAAGGAGTTTGTCCATGTTTCTCTCTCTCTCTTCCGCCGGTAGAACGCGAACGCTAATAAACATTTCCACTGCCGTGACAGATTTCCACCACCGCCGCAGCCACGTTTGGACCTCGTGATCATCACTGTCAGTCTTACAGCCGTGGATCAGTATCGCTTTGAGACGGTATGTTACTTCTTTGTGATCTGTACGCCCTCCGATTTTTCCGCCTGACAATTTCCAGCCTCTGGCCGTCTGACTGTCCGGACCTGTGAGTCCCATCTGTTCTGGTACCTGATTCTTTGTTGCTCGACACTTCCGGTCTACCTCAGAGTTCCGCAGAGTACAACTTATTTCATTGTCGCTTGCCCAAAATGGTGCAGAATAAAGGCTGAGATTCTTCGAAACTGCATTTCACTTATTACGCAATTGTATGCCCCCATCACTCTCTCACACGCACACAGTGAATGGCAAATAACCAGCCAATCAAATAAACAAAAGTTTGTGTATCCGCTGTCAGTTTGCAGTAGCATAAACTCGGTTGCGATCAGAGATGCAAAATCAGCTGACTATTCAGTCTAATCGAACCACGCACACCGCCCCGTACACACGCACGTACACACACCACCCCGTACACACACGTATACCAAATTGGGTTTCAGTGCGGTCTATAACCTTAGTAGAATTGCACTCAACAATGGGGATGACAGAGAGAAGAAAAGTGCACGTATACCAACCTGGGACTGATGCCATACACGCACGCGCCTCTTCGTCGCCTAAACCGAACACTCACCCGCTTGCCCGTCCGTCCGTCCCCTAACCTTCCCTGTCGGATGACCCAACTGAAGAAGAACACTAGTGTTATTAATGTTATTTTTGCCTTCTGTTTTTTCCGTGTACGTATTGCGTAATCGATTGGTTACTCCGCTACTCAGTGAACTGGCCATGTCATGCCATGATCCTTACGTCTCGGTCATTTTACCGTCGATCCGTCCACTTGCATGTTGAATGTGATTTCTTGCATATAACAAACAACGTACGCGACTACGCAACGAAACATTTGTTCATGAACGTCATCCATTTCCTCCAGTTGCCTCTCCCTCTCTTCCCCTCCTCCTCTCTCTCTCTGACACACACACACACACACACACACACACACACACACACACACACACACATGTTCCCTCCTTCAGTGTGTGTGTGTGCTGATAAGTGTGATCAAACGAATTGACCGCAGAAGAAATCCACACACCGAGAAAACCCGTTGAAGTTGATCAAATCAACGAGCAGTACGAACAGACACGTAGTGCTTTAACAAGGAGAGATCTCTCTACACTGTCTTACTTGAAGTATCTGCAGATGGAAAAGTAATCAAAATTACGTGTTTCAAGTGAAATCCTTCTTCTTGCTCTTGTCCTCTCCGGTTGCCGATCAGATTCTCCCTCCAACCCCGCCCCGATCAACCAAGACTAGCACGCACAACTCGAGAGAGGTTTACGGCTCCAAAGCAGTCTAGCCGCTCCCTTAACTTCCGTCCCTTACAATAGCCCAAACCAGAGCCCCTTTTTCCATTGTAAGACTTTCAGTTCACACAATTCAGTCCTTCAGTTCAAACCTCTTTCTTTCTCTCACTCTGAGCAAGTCATTCAACTATCGATTCATCTGTCTATCTATCTATCGATTCGTCCGATCATCCATCCGTCCTTCTGTTCGTCCATCTACCTATCCATATGACTAATGTATGCAGTTGAGTGTGCACGTACGCAAAAACACAACAGATTAGATGTTTCCTGAATTCCTTGATCAA
>STRG.63348.2
CATTGTCACAAACCGGACTCCTACCGTTGCCTCGAGCGAGAGTCGCTCAGCTTGAATTTCGTTGTGACTGTTTTTGCTTTAGTTGTTGATTTGTTGTCCAATTTGGAGCGAAAGAGCCCAGAAGGAACACTATTGAGGTTTGATTACTGTAAAATTAATTAATTTGTTGTATATAGTACCGTAGCTATTTGGAATCGACTTTGTTTTGAATTGTGTCGAAATTGGTTGCTACGCGTCGCTCGAGCGTTCCGGTGGCTGGACTTTACAACGGAACTTATACTTCTAGGACCCAAACCCACTCAGAGCCGACTCCTTATTTTCGCTACCTAGGTTGGCCCTCTCTGAGAAAACTATTCTTTAAGTGTTTCTAGCACATCATCATTGGAGGGCACCCTCCCGCAGGCAGCACAAAGGGAAACTCGACCGTCACCTGAGTGTCCTCGAGGGGACCGTAGCAGGAAATCAGTGCAGTGCCCCCAAAAACAATTGAAGCCTATAAAAATCAGAGAATTCGTCAAAAATGCAAAAAATTTCGAACGAGAGTCTCTTTTTCAAGCCATATTTTTGAAAATTCAATATCTTGGTCCCCACCGGTTTTAGGTACAGAAATCTCTGGAATCGTGAATGCATGATAATTCCAAACCTAATATCCCGTGCTAAAAAACTGCGATAAAAATATTTTGACATTTACTGTCCATTTTATTGTGTAATTTTAATTTGGACGTTCTGTTCGTTTTAATGCATTCCCGCCATGGCTGACAGCTCTTGGCGGTGGTTGTTCTTTGTCGCCTCTCAGGGAATGCCGTTAAACATTGCACTGCTTTTGGTCGGTTTCTAATGTTATTCGGAGGGCGAATCCCATTTATTTTCATTCATCTCTTCATCTGTTGATAGAAAAGTTCAACCGAAATTTGCGTGGCTGTTTCAGAATTACATTATGGAGGCGAAAGAAGCAGATAGCAGTTCGCAGGGTTAATGGGGGCGATTTCAACTTATCCCTCATATGGGTAATGGTGCAAAAGGTAACTGCTATGAAGTTCGTTACAAATTCCCAGGCAATTGTTCCGTTCCAACGAACAACGAGTCCGATGATTTAATTGATGACTTCGACAGTCCTGAAAAACCGAAGGTCTCATGGGCAGCAGTAGGGGGGCAACAAGTCACAGCTGCCACAACCTTTACCGCTGTTAGGTAATGCACTCTGAATTTCTAAATATGGATAGTTGTGAGAACAGGAGGAGCGTAATACGCGCATACCAAAGGAGGAATGGGAGTCAACTTATTTGGCGGCTACCACTTTCACGAAAATTAATCTTCATGGTGATCAGCAATGTGTGCAACAGAATCATCGTTGTTAGACGGAGAAGTGGAATTTACGACACCGATCAAAATGATAACTACCCTCACAGAAGCTGTTCCTTTGACCAGAGATGTTGTGAGGCAGGCCGCTATACAAATGAAATCATCAGTGGCAGACTTGAGGATTTTATTACGAGCTCTTAAACAGTTAAAGCTTGACTTGCCATTAGATCCGAGGTCGTCTCTAAGGACGCCAAGGAGAATCCAAAAGAAAAATGTTGGCGCCGGCAGATTCGCGCGTTTTTGACTGAGTGAAACCTTGCAACCATCATTGGAGTGTAGATCTGTCACAGCCGGCTGCTGCGTCTATATCCTGTTGCACGTTGACAGTATGAGTTTGTTTCGTAGCTAATCGCACCTGTTGTGACCAATATTGTGTCGTTTCTTGGACCCCACGCTGTGAGTATTTATTGTCGGCCTGTATTGTGGAATGTCCAAACCCACTGACGTGCATCAGTATTAGGAAGACCTGATACAGGAATTGGCATCATTATTCGTGGGAGTGGTTCTCATTGCAGAATTGGTTTGTGGAGTGTTGTGGCAGATAATCCAGCCAAGGCAATGCTTAGGCAAGCTAGGCATCATTCTGGAGTATACAGCTATCACAAGCGGACACAATGCGGCTATTGAGTCTCATTTTCCCATCAACCACAAGAAGGGTACGCAATGACGTTGAATTTCGAAATCGTCACCAAGGTATTCATCATACTGGCAGTTCACCGTTCGAAGTACCACCGATGGATATGATAGCCCTGTTTCATAATGGAATGGAGTCAACTGGAAGTCACTGCTAATGTCAGCTATCTTTTGTGTCAAGTAGTTACCACCAACAGCAACCCCTATTAGAGACCCTCGAGGCACTTTGTACAGAAAACGGAAACAGTTACGAAGGTAAAAATTGCAACAGATTGAGTCTCGGAACACATTACTTATGGAAAAACTTTGGTGTCTTGGATGAATGATCATAACGTTCGGGTTGTGGAACTGCAGAAAACGATGGAGGGCGTCAAGTTTAAACTTTGCAAATTTGTACATGTTGACGGTGCATCGGTGCAGTTCATGCAGTGCACTATTCCCGTGCGAAACGCATGGGAGTTCAAGAGATTGAATGAAAATTTGGAAGACAAAACTTTCTACGTACGAATGTTGCGTTTCCTTGTTGCAACGGGAATGCGAACAGTTGGGGATTGTATGCGTCAGATAAAGCCTACACTAATCTCCGATTGCTTTTCGCACAAACTGAACTGGCGTGATGTCCGCGGGCATCAATCATTTGCCAATACAAGTCTGTGTAATAACTGTCGTAACGAAGCACAATTTTCCCGCAGCTTCAACACTTTTCCTAGACGAAAAGATCCAACTTTGGATTCAAAGGTGTGGACCGACTGAGGTTATTAGCACTGATTCACCATCTCAGGACATTTCCGTCCAAACCGAAGGTGTTGAGGTACTGCAAGGTACACAGAAATGACTCGTGTTTGGATGACGATCGTTCGCTGACGAGCCCAGTGTACAGAGATTTACCAATAGCGAAATATATAATTATCCCCCGTGAAACCTGTATTTTATTTGAGCT
>STRG.26548.1
GACTTACTGAAGGTCACGCACCGGGAATTGGAGGACTGCGTTACACCGGGGCGGTGTCCTGTGTGGAGGACGAAAGTAGTAGAGAGTCGCAATTTCAGTGTCGTTGTATACCAGGGAATCAATGTCCGATGTATAACTTATAGAAAAAGGTTGAAATGCGATTCGGAGCAATAAAGTCTCAGTCCAAAGAATGAGAAAGAGGTGGACGATCTGAAAAATGGGCCACTTCCTCTTCGAATAGGAACGAGGTGGCAAGTGGACAGGAACAAACTGGAAAAAGATTTATCGGGTAGACAACTAGGAAACCTTTGTCGTTATCCAAATCTCGCCTCAGAATGTTGCCGTCGAAATCAGATCACCTATGGAACTTGGCTCCACTGCCAGATCAGTTTTCCTGGTCGTTCATTGAGGTTGAATCGGAGCCGCTGAGTGAAGCAGAAGAGGAGTTAAATCCGCAGCCTGATTCCTTATCATCACGTTTAAAAATTCTCATCCAAATCGGAATCCCATTACTCCTTGGTCAACTCCTTGCTGGTCTTATTGCCGTGACTGCAATTTGTAGCGCTTTTTTGGTACAAAAAGATGTCTCCCTCCCACTTTCCCAGAACCTTTTCCACTATTGTGTACTTTGCATTTGCTACTTCGCTGCTCTCGGAGTACGATCATTCTGGCGTTCCTATCACCATCATCACGAGCGTACCGTGTCCCACATCCCAAATGAGTCGTCCTCCCTCAATCGTTCACGTTTGAAACGTATGGGTTTGTACGCGCTTGCTGGTCTGATCGATACACATGCGAATTGGGCTTTTGTAGCTGCATACTCGTTCACTAGCGTAACAAGTGTTCAACTGTTAGACTGTCTGACCATTCCGACGGCCATGTTGCTCAGCATTTTCTTTCTTCGACATCGGTTTATGTGTACACATTATGTGGCCATGGTGATTTGTCTCCTCGGTGCCGGTGGTATGGTCGCGGCTGACGTTTTGGCTAATCCGTCCACGGACAGTTGGAACGTCACCGATTCAAACGCCAGCATCCAATCGAACACATCAAGAATCATTCTCGGTGATCTGTTAGTCATTTTGGGTGCGATAGCCTACGCGGCTTCGAATGTGTTACAACAATACCTGGTTATACGTTATGGAATTGTTAATTTCCTAGCTTATGCCGGGATCTCAGCCACTGTACCAACCGCGATCTATGCGATCATATTTGAACGAGATGGCCTACAACACTTGTTCACTGTTGTCCCGAAATCTTCTTCGTTTGCCGTTGTATTCCAGTGCCTTGCAGGTTATGTGGCATCTATGTTCCTTTTGTACTCTCTAATGCCTTATGTGCTGGCTAAAACTAATGCAGTACTTGTCAATATGTCCTTGTTGACAGCTGATGTGTACGCATTGCTTATGGGTATCTTTTTATTTCACTACCGATTTCATTTGCTCTATATTTTATGCTTTTTTGTTATTCTCCTCGGTGTCGGTTTGTTCAGTTATCGTACCCCTGAAACGCGAACCAATCCGGTCCTGTGTTTTAGTCGCCTTCGAGACTGGTTCTGTCACACACAGCACCCTGAAATTGTGGATCCTTCATCGGGCGAGCTTCCTGCGCCCAGTCCATCCGGTGAGAACGATTTGTCCAAACCTGTTAGTTTGACAGTCGCATAATTCTAAGCGCTTTTTGTGATACAGTTGCTAATTCATGTAGTTCTTTTCATGAAAACTTTTTTGTTTCTACTTTTTGACAATCCAAACATTTGTGGTTCCGGAACACGTGAACTTGTTCGTTTCTTTCAGTCATCTCGCTTTTTTTCCCAGAGAAAATTTTTGTCTTTCAACCGCTACTTCTAATATTCCCGATCTCATTCTTTCTGAACCAAAGATATATTTGTGGTCTTTTTCAAGAGTTGGTTCAATT
>STRG.72091.5
AACTGAACTGAACTGAAATTCAGTCAATGCGCTACACCGGCGGCGATGTTATCTGTAGAGCGCAAGCAGCAGTGATCTTCCGCCGGGGGGTTGAGCGTGTTTGATCTGCAAAAGCACATGAGAAGAAAAAACTCCACGAGCCGAAGCTCAGTAAGTGTATCAACGGCACCAACACTTACATTACTCGAACAACAATATGGCGGCCTACAACCTGACCATTACATATCTTTCTTGGTGGGGCTAGCTGTGTTTGAAATTTTTAGAACACAGCTCGTTCCCCCCCATTTAAGCCGAAATCCCTGTAGACTGATTTGATCCTGAATAATGTCAACTCCCCCACCATTTATATAATCATTTCCTCAGACGAGGCTACTTTCCCCACGAGGAATTATAATTCCCCTCTGTGGCCAGTGGCTCATTCTTCTATCCGGACGAGATGGTCCTTCATATTGTGCCATCAACGGATGCGCTAAAATGTTCAGTCCGAAGTTAGGCTGCAGAAGTAGATAAGCTAAAGGCCACTGTCCTTACCCTTAAGAATGAGTTAACCAGCCAATATCCCAGGCAGCCGATCAGGTGTGTAGAGTATCTGAGCAGCAAATTCTTGATGTCGCCAAGATTTTACAAGACGCCAAGAAATGCTCCAACCCAAGTAGCACTTCCCAATGCCTGCCCAATTGGGCTAGGGTTGGGCAAACGGTGGGCTAGTCATTGCAACGTTGGGCAACTCCATTGAAAGACGTTGGGCAGAGCTACCAGCGCCCGATTAGGCTAGAGTTGGGCATGCCCAGTGCATCGAGAAAATCGCGGAAAATGATTATTTCCTTCTCGCCAATAACTCCAGTTTCGCTCAACCGCCTAATATATCATTAAAGTATTCTCCTTCCTTTCGAGCTTAACCACTAAATTACCCCTATATGTGAGCAAGATGGCCATTTTACTGAAAAAGTACGTAAATTTGTTGAAAAAAATTGTCGGACATATTTACAAAAAAGCCGCTGGTCGATTTTCCATCAGTCCATCCTACGCGAGGATGTTCCTGTTTCTTCTTCATTCTGTCGACGGGATCTGAAAAATTATGGCATAAAAATGCCGATATTACCGTGTAGCGGTGGCCATCTTCGCTCATACTTTTACCACGTATATTGTTTAACTGAACGCTGACTGCCAAGCGCGGTTGCCATTTGACCGTTTCTCTTGCGCACGTTCTCACGCACGCTTCCAAATACATGCTAACCACTATCTCTCCCAGTCGCCTTCTCGTTCTCACGGGTCGTGGAGAATACTGTTCTGGTTAACATATTCGTGCAGTGCCGCACAAAAGAGTAACGTGCAGGTGGTCCACGCAGTACAATGGATCGAAGCACGCGTTTACTAAGAAAACCGCGAAGTAAGGTCTAATCAACCTTACAATCCAGTCAGCACAATGGTCCCCAAATAGTCAAGAAATGTTCCCTAGGTCGACCCCGTTTGATCCCCAGAACGACCCTAAAGTGACCCCACTGAGACGAAAAAAGGTCGGTTTGGGGGCGTTTTTCGGCCGACCACGAAAAAACCCTCCTATATTTGGTTACCTTCTGCATTACATTATAAACTCAATTCCCCGTATCTATTTTCATAACACTGCATAAACGACCCCGGAAACGAACGATACTAGTCCGGTGCGTCAAATAACTAGATGGAAACGTCCCATTTCACCGCTTTCATTTCCCACTTCCCAAGGTACACTTTCGGAATCACTTCCTTGCCAGTAACTGCGAGCTGCATTTCGATTACTGATTTCGGAAGAGAAAGAACAATACTTTTGACGCGAGAAACATGTATTGATGGCTATCCTATCACGAATGGCTCACGATCTGTGCTTACCGAAATGCACACATAAGAAATGAGATTCCTTTAGAGTTGCAGTGAGAGACAAGGAGTGATATCATTTTGTCAGTTCCGACTTTTGCCCGATGGGAGTAATGATTTTCGCCGTATTTCTTGTCATCACCCTCGGCACGTTCTTTCAATTTGGTTATCATAACGGTGTGATTAATCAGCCGTTGGAACTGATCACTCAATTCATCGAGAATGTGACCATCGAACGTCATGGGGAAATTAATGGGACCCCGTTAACACTGCTAACGTCCCTCTGTGTTTCCACTTATTTAATTGGCGGGCTTTTTGGTAGCCTGTTGGGAGGAATTCTGAGCAACAAATTGGGAAGACGCACGTCAATCATAATCCTCTCTGTGCCTTGTGTTGTGGGGTCTGTTTTACTTATGTTATGCAAATGGGCTCATTCTTTCGAAATGATCATTATCGGTCGACTAATCGTCGGATTAGCATGTGGTGCGTTTACAGCTGTCGGCCCTGCGTATCTGTACGAAGTTTCCCCGCACACGGTTCGAGGTGCTGCAGGATCTTTGAACCAGTTGGTATGCGTTTTTTCACTCCTGTTATCACAACTGTTGGGCTTGAAACAAGCAATGAAAACTGAACAGTTATGGCCTCTATTGTTAGGACTGAACGCGGTGCCGTGCGTTCTGACTGCCGTATGCTTGTTATTTATCCCAGAAAGCCCACGCTTCTTGTATATTGTGCGTAACGATGTGGAATCTGCAAAAGCAGCTTTTTTCAAAATTGGACGCTCTCCGGAGCAGGTGGAATTCGAATTAGATGAGATGTTAAGGGAGTTGGAAACCTCACAACATAAGATATCGTTGATAACCTTCTTCCGTACCCCACATTTACGGTGGGGGCTTTTAGTCGCGCTAGTTTGTCAAGTAGGACAACAGTTTTCGGGATTGAACGGTCTGTTATACTATTCGGGAACGTTGTTCACTCAGAATGGATTAACTACGGAACAGGCAACCTACGCTACCATTGGTTTGGGTTTAGCGCTTTTCTTCTCCAGCCTGGTTTCTACTCTCGTCATGGATCGTCTGGGTAGACGTGTTCTCATGATTGGTGGTCTGCTCATCTCATTCTTTAGTCTGATCGTATTCACCGTTTGTTTGATCATTCACGATTCGATCGGTGCTCAATGGCCCGTTTACATTGCTGTCGCGGCAACTTATGTGTTCGTGATTGGTTTCGGTATTGGACCAGGTCCCGTACCTTGGCTTATTACTGCGGAGATGTTCACCCAGGAGTCAAGAGATGCTGCTGTGTCCATATCCGTGGCCGTAAACTGGTTGTGTAATATCGCCATCGGCTTACTGTTCCTCCAGTTACTTACCAGTATCGGTATTTATTCTTTCGTGCCATTCATCATCATCATCTTGGGCGTCGCTCTATTTCTGTACTTCTGTCTGCCGGAGACCAAGGGCCGAAGTGTAACCGAGGTGCGGATGCAGCTAATGCATTACGTTCAGCACCGTTCATACGCCAGTTACGAAGAAATCTCTGGCTCCTATTCCACTGCCGTGATGGAGAACGATGAGTCTGAAAATTGCAGTGAAAGCGCGCCG
>STRG.19121.3
AAAACTGATGGCTTTCACTGCCGTCCGTTTTAGTAAAGCTCATCCAGTTTTCTGCTCCTCCACCCTCGCTGAACATTTCAGAGTGGTGCCCATCAATATACTTCCTCGGCGTACGCTATTCTTCGAGCAGGCAGTAACTGAAGAGTGGGGTCAAGGTGGTCAGTCCATGACATGGCAAAATGTATGAAAACTTTGGCCGGTGAACTTGGCCAGGTAGGAAGTGTTAGAACTCCGAAATGAGGTCCACTAGACCCGCCTCTAGGATGGTTGGAGATAATAAGTGATATGGCTAGGTGTCGCGATCAGTGGTGTAGCTGAATTCAGGCTCTTTCTTTGTTTTTGTGATTTCCGCTCGTTCAAATGTCTTCTGCTCTATTTCACTTTATTTATATTCAGTTTTCCTCAACTCGACAATACTGCGAGGTAGCAACTAAAACCAGGGCACAGAGTGCGAGGTTAATGGTTTAATAAACTGAAACTGAAATAATCCCGGTTTGCTGATTTGTTTTCAGTAGAAGTCACAGATGAACAGAGTTAAAGGCCTGAAAATCCGGATTTCCCATTGTGACTAGCCCACTCGCGTTCAGCCTCCGTGTGAACTCGCGCAGAAAAAATAACAAGTTCCGTAAATAAGGTTTCTTTTTTCAAGAAGCCTCAGAGTTCGTTGGCAATAATTTTCTTATGCCGTGTAGTCTGTCGTGCCACACCTAACGACTCTGTTTAGTATTTTCAGGGTCACAAAGAGCAGACTCAGTGGATCATCATTTGAGAACATTTTTTATCTTCCCTCCATTGTCCCTGAAGACTCTCCGTACTATCATATAATACAGGGTTACATTTTCTGGACAAATGTGCTTAAAAGGTACCAAAACCTTTCAGGTGAGCACGATCGTCTATCAGAAGTCACTTGAATTTACCCTGAATGCCATTTCCAAAATGATTTTAGCAAACTCAGTGGATGGTTCAAATGACTGGACAAAAAAAAGCCGCCTATCTGTTTGATAACAAGGTAAGAACGATGACCGAGGTCAAATCCGCTCCTTTTGGAACTAAGGCAAGTCGAAGCGTGCACTGGGACCAGGCACCCATAATATCAGTATGGATCTGTTTCGAAGACAAGCATTCACCAAACGTGGACCTGTTGATACGAGGACACCGCGATTTTACAGAGAAGGATCGAATGATGTTCCTGGAGTTGGTACATACGGCTTAGGCGGAGATCCGTATGCATATAAAGAACTGATGGAAGCCAAGTACAAATCTGCCAATACTGTAGGTTTGCTCAGCTGTGGAGGAAGTGGGGATCGTAGTTTACCATATTCGGTATCCAATAACCCGGAACCGGGCATGTATGATATAGCTTCTTTCGTCAAAGATCTCACGCTGGCGGAAAAACGGTATTTCGGCAAGTTTCGTCGTATGCCGGATCCACTTTCAAAGAAACGTTCCCGATCCAGCGTGATACCCACGCCAAATCCGGTCTATCCAATGACCGAACTCAGTCCAGCATCTTACGATCCGATCAAACCACCCAAAAAAGCGCCGAGTGGAAACCGTAAAAATGTTCCATTTTTATGCGGAGCCCCAAGGATAACCATCACATGTAACAAGACTCCTGTTGGTCCGGGGCGGTACGATATCGAGCTGTATGATGATTCTCGTTGTATATGGGGTGCAATGAGTGCCTTCGACTCACAATCTGCACGAATGCAGGGCGAACGAATGCGGCTGTTAAGTGAGCGACTTCGCTCAAAGAATATCCCACCGCATGAAAAACCACAAATTGACCATTATTCTACTGAGCAAGAGCCGTGCATACCGATTCGGACAAACTCATTGTCCTGTCGCTCCATCCCTCTCATTGGATAGCAGACAAAGCGGTGCGTTTTTCTAAGTGTACACGCTTACGTGGACATTGTTGGGACGTGATTTGGTTGTAACCTGACGAATCAATCCGACCGCAAGTACACCCTATTCATCCGCGATATGTTCGGCAAAGCGGTACGCTGACACACTTGCTATACAATCAGCTGTGATCCCTCATCCAGTCAAACTTATATGACAAGAAAAAAACAACACGTGATCCTACTCCCAAACGCTTCTGTGATGATTAGTTTGTATTTTCTTGTTAGGTTTATTTTTTCTTCGCAACTTATCATGACAACTGAAAATTCAGTTGACAACATTTTGTATGCTGTTTGATATTTTGGAATCAAAAGAAGCTCGGTACGTTTTCTAGTCATGAGAATAAAAATAGCAGA
>STRG.65850.4
AGGTCTCTGTGTTTCCCACTTCTTTTTTTTGTTTCCTAACAAAGGTCAGGTTTAGCCAATATTGAAACTTTAAATAGCCCCTCCGTCTGACGGTAATTTTCCGCGCATCCGTCATTGTTCTCAAACCCTGGGGCTGGTCTGTTTTTCTTACTTCCGGGCATAGCTACGGTGCAGGTGCCTTTAACATCGGGGGTTTGGCCCACATGGGCCAGAAAAATACAGAGCAAGGCTAAGCAAGCACAAGAAATAGGACAGCAGATGTTGTACCGCACATGCCTGCATGTATTTATTAGTCTCGTACAGCGCCTGACCGTGCCTAAAACTACCAGATACCGTTCTGGTATGATCGGGTTGACTAGGCTACTAGGAGATGTTGTTGCACACATAGAGAAAGGATGCAGTCGAAGTTGGGTGGTATGTTTAGAAATCATGGCGACACAGACTAGGAGTCATGACGGGATATATAAGACAGGGAATCTGAGGCCAATTTGTAGCTACTGGAAGGTGGACTGCTGGGATAAGGAATTTTAGGACGGGATGATTCATGGAAGCGAATTACGGCTGGGCGAGAAAGCTGAAGGGAATGAAAGCTTGAACTGATTAGGGGAAGATTCGAAGAATCAAAAGGTAAATTATTCGACGGCGGAACTTAATGTCCCAGGTTCCGGCTCCTCTGGTTCATTTGATGCTGGGGGAAAACATCGAGGCTAAATCCATAGCTGTGAAGACCGACTGTTGAATTAGGTAAAGTGGGGCTAGGTAGCAGTAGGTGAACCTGTGTATTGTTTAGAGTCACGTGAACCGGCAGGCATCTAACCGGCTTAATTACAAGCGGCAACATACTGTATCCCACTGCAATGTAGGCAGTATGCAGTATATGTGAAAATATATGTATGTATTCGGTCTAGCCTCTGTCGTCAGACACGAAATGGTGGTTTTGGGAAATGGTGTTATGATCCAAGTAAGAGGACCCATCTTTGGGAGACATAAGAGAACGTGGGGGAGACTGAAGCTAGAGTTCTAAACGTCAGTGCCTTCTTCATAGGACCGATCCTCAGATATACTGGTGTTAGTTGCTAACGCTATTCTACGGCTTGGTCCTCTAAACCATCTTAGTGCCTTTCTGTTTGAGCCTTTTCTTTTTCGCAGTAAAAGGCATGTCAAAGGAACAACGAAAACTTCGTCTCATTCATTTTGAGGATTTTCAGGGGCAACTTCATCGGTGTCATGGATCAAGGAACCATCCATTAAACCCCAACAAAAAAGGAAAAGTCGCACTATCTTTTGGCAGTACGACAGCTTCTAAAGCACCACCGGACAATATCGTCATCATCCGCGGATTGCAGTAATGTTGGTAGTAATACCAATGAAAGTAATAGGAATGTTTCCAATGCGTACCTTAGATCACATTGTTTATCACACTGAAATAGTGTTGGGAACTAAAATTATAAATAATTCGACAATAAAGTGATTTTAAGCCAGCGAATGTAGTTTTAAGTGTGAAGATGGTAATTTTATATGTACAAGAGGCAAAACGATTTTGATTTCCAGAAATGTTTTGAGTTCCCCTTTTAAAAGACTACTATTCTCAGAAAAACTCGCACTGACTATTCGTTTATTTTTTCCAGATGTTTTCAGGCATATTAATGTACATCGTGGTCAAACTGATGGACGAGGAAAGTCAAGATGTCCGCCTGATTGTTAAGAAGTGGGTTTAAGAGGACAAAACACATGCGTATAAACCAAAAGTAGGAGGCGAGAAATTCCACCGTGTAGTTGGAAGTCATGCAACGTTGCCTCCAGATACGCCCAAAGGACCGGTGGCTATTTTATACACTGGCAAGTCAAACATCTACCCCCTTCTACCAGTTAGTCTCTTAGGATAAAGCGTGGCGGGCCCAAAGACAAAGTGAGGATAATCTGTTTCCATTCAGTGATGGCACTGTGGCGATAGGACTGCCTTCCAAAAGGATCAAGTAAAAGTAAGTACAGATTGATATTGTTACTTTTGCGGGAAAAACAGCAAATAATATTGGAAGGAAGACATAGCATGAAAAATGGCTGCGGTTTTTCATCTACCGAGAGCTATGTTCAGGCTCTTGGCAACGGTCGTGTTTGGTGGCCATGAGTACGCTTGCTCCGTCAACCAAAGCACAGAGGATAGCGGTGGAAATGAGCACCACGACCCCCAAACCTAACTGGGATTGGGTACTTCTGTGGCAGTCATTTGAATCCGCCGAAAAGTCCGACTTGTCTCTAGCCATCAGAAGTTGGTTCCAAGATACAGCACGGAGGTTGAAAAAGCCACCAATCAACAAAATAAAATTTGTGACGTACGGCCAACTGCTCACTCGCTGGAGGAGGAAAGACGGGATTATGTAGTGGACTTTGGTTCTC
>STRG.75533.1
CCGATGTGTAGCATTGGATTGTCCCTACAGATTTATCTCTTTTATATTCTATGGCGAATTCCATTCGGCCGGGGTTATTATATGTGCACTGTTGATATGTGTAAGTATTTCCCCGACCCCCCGTGCGAGTTTTATTTGGGTGGAGGTCGGTCAGCCAATTATCCGCTTGGAAAAGAAGGACTTTTTAAAATGAACTGTAAAGGAAAACTACCGTACAAAACAGGCTGGAGTTTCAAAAATCCTAATAAATATTTGGACTGTTCTGGTATCCCGTCGGTCATTGATCTGGCAAAAAATGTGAAGTCCTTTCGGTTTTGTGTGTACCGTTTGCGCGTGAAAACTGAATGGGTATCGGAAATGCGTTTGATGGAACCGTTCGTCTTCAAGAAGGCGAACTGTTCAATCAATCCTCCCGTTTTTCCAATAGTCGATGGAGTGTTGCAAATTTCTGCGAAGCAATCTCCTTCAATTGGTGCTGCACAGGTCAAATGTGATGAACTTTCGAAGCGCATCTACTTTTTGCAATCTCCGGATAAAGTGTTTCGGTTATGGACTAATATACGCTCCATGTACTCCTGGCTTGGAATAGAAGATATTAAATTCCAATTTCGTGTCACCGGGCGCACTGTTGACGGTGATGTAATTGGTAACTGTGTTTACACAACACCCAGGGGAAGGTCCAATAACTTCATGGGAGGAATTCTGAATACCGCGAACCAGGAGGAAGTCGGTTTATATTCGGTTGTTTGTTACAGTGATGAATTTCATCTATATGAAACGATGATGGTGCATATGCTGAACCAAAAAGATTGCAATTCGGAATGCACTCCTCCGCTGGTGATTCTGGTTCGCCCGAAAAAGGAACCGCTTAATTTTGCTTTCTGCAAATGTGAAGAAAAATTTGTGGCCCAATTCAAAGATGCAAAATACCCGTTCGATCTAGATGGTTCAGATGTGGTTAACTGTACCGGTGACGTTTCAGAGGATTTAAATTTGAATGGATCATCTTTTGAACTACTGCCTGACAAAAATTATCCCAGAATGACTGATATCCACTGTGAGATTTGCTGGACATCGGACAAATGTTTCACCAAAAAGACGGTACTAATCATCAAAGATCAGCCAACACTTGAGATGAAAATCGAACTACCGACAAGTGACGTATACAAAATCACAGATGAATTGCCCGAATTCCAAGCTTGCATTCGTTGGTCTGATCAGAATCACTGCGATCCGAAATTGCAAGCGCTTGCTAAAGTCAACTGTGATCTGGTAAACGTGACCGGGGGCATCACCTCAGGGCAGTACAGTGTCAAGTGTGCGACTGAAAAAGTAAATATTCGGCAAGTATTTCAAGTTAAAATCTATAATGTATCAGATGTGTCGATCAGTTGCGTCCCCAGTCCACTTATACTGGATAAGGGTCGCAGACAAACCGTTAGATTGTGCGGTCACCCAGAAGCTTTAAATTCTATTGAGGAAAGCTTACCGGCAATTAGCTGCAAATCGCTACCGGATGGACTGCCTTTCACGAATGGAAAAGTCATCATTGAACCAAAGCGAATCTACAGTCAGTACTACGTTGTCTATTGTGAAAATGCGACAGATGGTCCAGTTCACATTTTCATTGAAGATCCTCCGAAATCCACATTACAAATAGTCTCTCAAATAAATCAGACAATCCTAGTCACCGAACTGAATGAAACTTTTAAAGCTTGTTTTAAATGGTCCCAAGAGAAAGACTGCAACCGGCAGGCCAACGAGCTACTAAAGATCGACTGCCAACCCGAATCCGTCCCAGCTGGGTCAACGCTGTCAACTATTAATTGTCGATCCGAACCGATTGAACGAGTGCAATCATTTCGTGTGCCAGTTTTCGATGACCGTACACTGAGATTTGAATGCATCCGCAATCTGTCCCTTATAGACCGACAAGTTTCTTCTCTAGTACCCTTGTGTTTCTGGAGGACAGAAATACCATTACCACCAGACTACACGGAGCATTTTCCTCAGATGAAAATTCATTGTTCATCCGATCCAAATCAACTATCTATCAGAGATGGAAATTGGCTAGTCCACGAGACGGTTCAACCGATTGGCGCTTACAAAATCACTTGCAACAGATCTGCCGACCCAATACTTCTGTTTTATATTGACAACTCAGTTGGCCTAAAATCTGAGCCTGACTACGAATATTTCCTCTTCGGCCAATATGTTAAAGTCAAATTTTCGATAGACTATCCACCATTTATTCCACAACAAGCCACCAAATCTGACCGGCTGAACTGTACAATAGCTACTCCGAATCAATCCTCATCAATGGACGAGGGAATCTGGTTTGATTCAGGACATTTTTTGGTGGTTGAAGATCTAAAAAATACACAGAGTCATCGTGGAGCACATTTGGTCACCTGTTCAGACAATTTCATTCGACGAAATAAAACGATTCAAATTTTACATAAAAGTGATTTCCGTCTAACGGTTCTGGAACCAGTTGAACCAGTAATTTTTCCCAGTACGCCAAAAACATTTACATGCGTTCTCTCTATCAGTGGAGGTCTGAATTTCGGCGCTGCCCAAAATGCCCACTGGATGTCTAGTACGACTAAAGGCTTGGTAGTTAATGAAAATCGCCTTCTTGTAAACATGAGAACCCCAACTGGAGTGTATTATCCAAAGTGTACGTTCAAGAGGTATGGATTGGAACTTTTCCAAGAAATACAATTCTTTGTTTACAAAAATATTCACCAGGTCGTTCTGGAACAAGTACCATCAGAAAAAGTTGTCGTGCTGGACGAGAACCAACCATTGGTGGTACGCATTAGGCTGCGAAATTGGCCCCTTGAATCTGCCCAATCTCTGCTGGATCGAGAGTCGCGTAATTGTACCGGCACGGCGAACATGTTCAATGGAACCAAAATACCAATCAAGTTTCAAAACTTCATTCCTTTCTCCTTAGTTCCATCTGGTCTTCTTATTTTAAATTGCATGTGCCGTTTGTTAGCATGCGCTGCTAAATTTGCCCTGATTGTATGCCGCAAAAATCAAGTCCAATTACTTTGTAAGCAAAAAATCACGATCGATCTAGAGGACGGTGAAGTACGACAGTTGATTTGTGCACGTCGTTTGGAAATCCCCAATGAGTGGGCTACCAGATTACGTGTGAGTCGTGTCATCAAAGTACCAATCACTTGTAACGAGCCAACCGGACGACTGAACACCAAAGATGGATACCTCCTGATCACTGCGCCCTATCCGCCGATAGGAGAATATAACGTGTCCTGTGCGGAGGATACCCGTCTTATCCCGGTCTATATATATCGTCGAGTGATTATGCTTCTTCCGGATCAAGGAAAAGACTTTTATTTCTTCAGCGAGAATTCATCAGTCACCTTCAGCATGGCTTATGTGGATGTAGATACGCATCAAATCAATTTCCTGAATCAGACCGATCTGGAGTGTTTAATCCGGGCACCAATGCATTGGGACTGGAAAAGAATTCGGTCCCCTTATCGATTTCATAAGAATCGACTACACCTCAATGTCAGCGCGAACTTTCGATATTCTGCCCGTTATCGAGTTCAGTGTCAGCTGTTTGAAGGTGTGGTGGAGCGAACTACAGAGGTGCTCCTAGTCAACGCAACTGACTTAAGACTGCATATACAACGCCCGGATCGGGATCAGTACCACGAAGGTGATACAGCGGTGTACATATGCACTCTGACAGGAAAACCTGGACTGGATGTGCATGCAGCAAGAAACAGACCCACATGGAAATCGATCCACGGCGGATATGTGTACACTTCCAACAACACAATGGTCATTGACGAGAAAACGGCTTCCGGAAGACATGAATTGGAATGCGTTTATGAGAGTGATGGAATCCGTTTGAACCAGACAGTACAGTTCACATACTTCCGTGCAAAAGATAATCTCAATATTCACACTGACCCCGATGAGGATCCAATCATGTTGACCCCGAACGGAGAGTTATCGGTATCACTTTATTGGACTTTCCTCTACGACAATGGTAGCATAGTGACTCGTCCAGAGAATATATCCTACTGTAATCTTCGTTATCCGACACAACCGGACTTGACCCCGGTAAATTTCACTAGATCCATCCGTTTCCAGTGGCTCACAAACGGAGCTGTCCGCATTGTCTGTCATTCGTATGACAATAAGTATCAAGCCAGCGTCAAACGGCAAATGGTCAAACAAAGTGATTTCCGACTTTTCTGCGTCAAAGATTTTCTTGTCGACTTGGATGTGACAACCAAGTTTCTTGTGTGCAAATATACCTTGCTGATGCAACATGGTTCTGAAGGTGATGGTACCAAAACTCCCAAAAAGCGAATAAAATGTAAAAGTCTGGGTCGTCCGTTGAAGTTTGACGAAGGTGTTCTGTTGCTGAAAGAGAAACCGGCCCAGTTGGGTTATTATAATATAACGTGTGGAGAGAAGAAACATAATTTATCATTGTTTCTTTACGATAGCACTTTGGTACTCACGGATTTCCCCCCATCCCCGTTTTACGTGATTGGCATAAAAGAGAAAGTTACCTTCAAGTTCGGTTTTCTAAACAATACGACAATTCGCCCAGTGGAATTCAAAGAAAGCCCAGTATTCTGTCGCTTCCTAAACAGAACTCTCAAAACCGTCTTATTTACCGGCATGACTTTTGGACTGCAAGAGATACATACAAACAAAAAACATATCCAGGCGTTAGTTGAGTGTGCAGTTTTTGATGGGAAAATCGTACGGCTTGCTTCGATCGATCTATTAGCATATTGGAGCTTCTATTTGAGACTGCTGGAGCAAGAGAAGTTGGTACATTTACAAACCCAGTCCACGGTGTACACGTGTGTACTAGAAAACACCATAAAGGACATCAAATCGCCCCTACGCGAAGCGCCACGTTGGTGGTCCGAGGAACAACAAATTAAGTCAATCGGGAATCGCCTTATACTGGACGCAGATTCCTCTATCGGTCTTTATGAAGTGCAATGTTTTTACATGCAAGAAACGTATTACCTTAGTTTGAATCGGACACTTCTCCTGTGCGATGAAAGCAACGTATCCATCACACTTCTTCCGAAGGAAATATTGCTCAAAGCTGAAGAAACCGATATGGTTCACGCCAAACTGAACTGGAACTGTCCAGCTGACAAAGTACCCACATTTGCTGGATTTCCCGTGGAGTGTAATGTCACTTATCAATGGCCAGATGGTGTTAAACGAATCACATTTGTTGATCGACTTGCGATAAGTCAACTCCAACCTGGTTTTGCTCGGTTCAGCTGTTTCAACAAGGATAGTCATTACTCTCAGCTGTTTGATCGAAAAATATATAACCTGGAGGATTTTCACACCGAATGTGTGCCTTCAGCATTCTTCGTTTTAGGCCATACTAACCGGTCGTCTTATCGGTTGTGCTTCCGTGAATTAAATCGAACAGAACCGTGGATTTCTTTGATACCAGAGCAGGATTGGCCTACGCAGTCAATAGACTGCACTGAAACAAAAAAAATGCTGAAAATTGAAAACGGATATCTACATCTAACCAACGACACTCAAGCTGGCCAGTATCAAGTCGTCTGCACCGAGTTCGGCGTTGGGACTCAGATCACTATTGTCGATTCGACTGTTCAGCTTGTGGCTTTCCCGAAACAGAACTTTTTCGTGCTGGATGGAAGTGTTCAACCATCATTTGCTTTCCAGTCCACTGACCGATCCATGAAAACGCAGCTAATTGACACTCCCGATATGACGTGCAATTTGACTACAGCTCCACAGATTCGATTTACGATGAACGAAGCTGAACAACCAACTCTTGAACTTGATTCTACTGCTTTTGAAAGCAAATCTGCCGTGCACGTTGTACAGTGCCAAGCTCTTCGAGGAGAGCTGGTTCGTTCAATGTCGTTAAACCTCGTAGCAAAAAACGACGTGGAACTTGTGATCATCGGCTCAAACCACACAATTCATCATCAAGATGAGGCATTTGCTTACTACTGTCAAGTGAACAAACCCAAATGGATGACCAAAATGGTTAGACCAAATTTTATTCCACCCTATCCCGCTGGTGTATTGCATTACGAGAATCGTGTTCTGCTTCCACTCCGTATGCCTTTGGGTCAGCATCAGGTGACATGTTCCCTAACTGGGTACGGATTATCCGAGTTGAAAATAACCATGCAGTTCACCGTTGTTC
>STRG.31223.2
ATATGGCTTCTTTTAAGAGTGGACTATACAACACTATCTGACTTGACTTTAAGCTATGCAGTTTACTGTAAAGAGGTCACCGCGCGTTTTCAACGCTACATCGTGTTTTTCGCGGGCATGGCGCGTGTTCCCGAGCGAGTCATTTTGGCAGTGATACTGTGCTTAGGAACGATAAATTTGTACGCTCAACGGATTTGTTTGAGTATCACTATCCTTTGTATGACGAATCACTCAGGAACTACATCTGAAATTACTGCTCAGAATGTCTCCAGTACACTTATCGACAACACGGAAGAGTGTGGTGCCCATAAGCAGCTGGAGAACACGACTCTGGATGATGGACCGTTTCTCTGGGATGGAAATGTCAGAGGAATGATTTTAGGTGTATTTTTCTGGGGATACCTTTTTGGTCAAATTCCTCTTGGCTGGATCACCCAGAAGTTCACCGCTCGACACGTCATGTTGGCAAATCTGATGCTGCTTAGTGCTTCAACTGTGCTTTTGCCCCTGGCTGCTTATACTCACCTGTATTTATTTTGTGCTCTACGCGTAATCACAGGGTTTGCCTCGGTTTACACATCGGAAACGCGATGACGCTACCGATTTCGGGTGCACTGTGTCGTTCTTCGCTTGGGTGGTCTTCTGTTTTCTACTTCTACGGAGCTTTTAGCTTTATCTATGCCATTTTATGGGCTGGTTTGGTGTACGACTCACCCAGAGAACATCCGCGCATATCGTTGGAAGAGAAGAGGTACATTCTATCCCAGTGTGGAGATCCTGCTTCGAAACAAAAGCAAAAGTCCAGCATTCCTATCCGATCAATACTCACTTCAGTTCCAGTGTGGGCCTTTGTGGCTATCAATGTGGGATTTGACTGGAATGGTTATACTTTCCTAACAAGTATGCCAGCATATATGCGTGAAGTGTTGCAATTCGATATTCAAGAGAATGCTGGTTTATCGGCTCTTCCATACGTTGGCTTGTGGATTGGACAAATATCCACTGGTTGGTTATCAGACCGACTAATCGCACGTAGGCAATTGTCTGTTGGAGCCGTCCGCAAGATGATGACGAGTATAGGGACTTTTGGCCCGGGAATAATTCTAATCATCATGAGCTTCTTCGATTGTCGCCTAAAGTATACGGTCGTTGCTCTGTTCACAGTCGGACTGATGATGAGCAGTGGTGTGTTTTCGGGTGGTCTTTTGAATCCCATTGAAATAAGCCCTAGACACGCCGGCTTAATTTTCGCCGGCTCCAACAGTCTGAGTGCCGCAACTGGATTCATCGGACCCGTCGTGGTTAGCGCATTAACCCCAAACAAATCCTATCAAGAATGGCGCTATGTGTTCTATTTGGGTGCTACTATCTACGCGGTATCAGGGCTGATTTTTCTGTTCTTCTCATCCTCGAAAGTTCAGTCCTGGGCAGTGGACCCTCATGACCCATGGTCCAGTGGAGACATTCAAGTCGATGTCAAGAATGGGAAACAAAATTCGGTCAAGCAGGCTTTGGATGAAAAACAAGAGACTGACGAGAATGAAAAAACTGGTTTTGGCGGAAGACGAGGAAGCCTGGGTACAAAATGAGGATCTGTTTACAGAATTTTCCCGCCTTTCATTCATTCGATCAATTAGAATTATCAAGTTTAAAAGCCAATTTTTAGCAATATTGCCAATTTAACACGTTTTTCTTATCTTCTTAGTCTTCTGATAGGCTTTATCAGAAATCATTGCACACACTTTCAGGGACGTATTCTTGTGTAGGTTTTCTTACTTGGTATTGGTTTTGTAACTTTTGGCTA
>STRG.44991.5
TGTAGCCTCGTAAAATTTTTTAAAGTTACATAGGAGACTTTCGATGACCTCTCATTCACATACAAGGAATAAATTCTTGATCTTTTTCAAACAAGACATTTTAACAAGAGATTGTGCAAACTAAATCATGGAATTTTCCAGTGGTTCTGCTAATGTAATATTCTAAAACAAATAGATAGATTCGTTCACCTCTATAAGATGTACAGCCTCGTGTAAAAAGTGATCTGGTGCACCATTTTGCAATAAGACAGCTTTCCTGGAATAAACTCTGGTCTGAGAGACAGGAAAATTTCATCTAACGAGCACGCTGAGACCCGTGTTATTCAGGACATCGTTAAAAAGTCCATCCCCAAGGTTGATCTCGATTATGTACAGCCCATGCCAACCATCACACTGTGAGTTTTGCAACTTCAAGCTTACTAGAATGAGTTATTTCGGAAGTTTTCTTTTCACAATGGACTCTTTTGAGAGCCTCCTAGTTCTCACTACAGGGTCCAAACGACTTAAGACATCATTCGGATATTTCCGGGGTTACAAAATTTAGCCACCTTTGTTGTTTGCATATTAGTGGCTTTCGATCGGCTGGAGGCTGGAGCAACTGACTTTTCTCCACCCTTGTTTGCCAAAGAGAGTGAAAGTTTTTAAATCAAATTTCCCAAACTAAATAATGTTTCTCTCAGGTGCTATTTTTCTCCCAATGCAGTATAGGAAATAGTTTTAAAACGGGAAAAAGTTTTCGATGGGCGAGCGCAAGTTCCCCCTTATCTCCACTTTAGTAAATTAGTGGAATTTCTTGGTTATTAGTAAAAAATACTTCAACATGGTGAAAACTTGCTGGGTGTTTAACTGGTCGGGCTTCAACCACTTTAACATTCGGGCCTTGCCCTTCTGAAGCAAACAGAAGCCTTTTTCCGGGGAGTCGAGCAGTAGCCGTGAGTTCGCTATTGAACTATTAGACAATATAACACTCCTCATACATGTTCGCTTCGTTTTTGCTTATTTCTGTTTGGCGAAGTTGTGGTAAACAATTCAGAGGAAAAACCGTTATGGCCGGATGAGAATTTACTCGTTAATGAAAAAGACCACCTTTGGTGAATTTCTCTTCGTCAGCCTAAGTTATATTTACTATTTAACTTACTTCGGTTCTGTGAACTTCATACAGATTTGTCTTGGTGACCAAAGTGGCACTGTTCCAGTTTTCAGCGGATCGCAGCAGAACCAAAGTGACTGACACTATGTTATAAAGAACTTTATATTTCAGCCTTATTCGGTAATATCCTACGAAAAGTTCAAGAAAAAGGAAATAGTTGGGAAGAAAACTTTCGTCTAGAGAATTTCGACAACACCTGCGTTTCAACGAAGGAATACCTCCTTTTCCCCTCTTGTCATACGGATGAACTAGAGATATCGTGCCACACTGAATCGTATGGCCGTTTATTCCGACGAGTGTCCGCTGGTGAGGAATTCATCATCAGACCATTTTAGTGAGGTTGTTTAGGTAAAATTGCATCGTAGAACTCAACAGTGTGATCGAAATTACAAAACGTTAGCTTTCTAATTTTGTCTACTAACATTATTGACAGTAGCCAATTGTTTGTGGACAATAATAAATTGGAGTAAACAGAAGTAACCAAAGTTTCAACCTCCAGTTTCAGCATGGTGGCGCTGGGCCATTTGCTCTTTCAACAAAAGTCATCTTGAGCGTGACTAAGAAAGACTGCATCTGATATCATAAGCCTTCCAAACAGAGTTACTGCTTCGGACAAATAACTAAAGCCGGGAGTGGCAACAGAGTACGGGGTTCAAATTCCGCCCGGGATCACGGACTTTAGCATTTGATTGATTACAAAAATTTTCCGAATATGCCGGACCCTAACACATAGCCAAACAAGCTCGATTACTGAACTGTTGGACCGCGGCCAGTACAAGAGGGAAATCCAGCTGTGGTGGACGTCGTTTGCTACGGCAATTTGGCTGGTAAACCGCGAGATCCATGTGCTGTAGTTAAGACACCCTTCAGAGTGGCCTCGTGGTTCAGCTGGTAGAACACACACCTGGTACCAAAGTTGGGGTGGAAAGCAAACACGTCATCGGATCCCGCCGGGACCAGTGACTTTCAACAATGTGATCATTCAAACCCTGATGCAAAATCACTGTTGGTTACTGAATTTCTATAAATGAGTTATTCAATGCGAATAAGATTCAGTCGTTTTTGTTATCGACTAAGTAAGCAATCTTAGTACAACGTTTTGATAGATCGTCTGTGGGAAAAATACTGGGGTAAAAAAGTGACCACTGAGATCTGAAAAGGCAAACTCGGAATCTCGTTTACTATGTTCAGAATACAACACAGTGCAAATATAGTATTTTGTTTAAAAACCCTGGTATGATGTCAAGAACGGTATAAAACTATGGAAGTGAATATTGATGTGAAACGAGCTGGCTGGGGCTCGTTGAACTGTCTCGGTGTTCATATTCGGATAGAAAGAACCCGTGACTTTCCGATAGTCTTTTGTCTAAGCTTGTTTTACTGCAAGTTGTTCTGCCACATAACATCAATACGCAAAATCTGATTCACTAGCTCCCGCAAAGACGGTCTAGTTCAAGGATGACGGGATCGTCCAAAAACTGAGGTGTGGAAAAAAGCGCGTTATTAACACTTGTTGTCAGTTAAAATGAGATTTAATCAAGTAGAAGAGCTATGGATGAGAAAAACCTGTCTAGTTGTTTTATTATTATTTTTACTGCTTCATTCATTTTAGTCGTATTATATAATAGTAGCACAGTATTTCAGGAAAGGTTTTGTATACACTTAAAGACCACTAACTGAGGGACTGACCAGTGGAAGCACAAAGATTTGAACTTTGGAAAAAGGCGACAGAATTCCATCAAGATGAACTTTTCATCCCTGCTGATCAATAAAATCTAACGGTCCAGACACTGATTGTGTCAATGCAACGTCATCTCTATGCATGTGTAAGAGACACGGTAGAAGCCAGGTGAGTTGCTGATTTAGGTCAATGTAGCATATGGAGTAAAGACAACTCCTAATACTTCATTTTTTATTGAGTTGTGCAGCGGAAAAAGCGCTCATATGATAGGTTTATGACCGGTAAAGAATGAAACTGATCGAACAATGCTTTTCTAAGTTTCAATTCCAAAGCCGAGGGGTACCTTGACCGACTTAACTGAATTACTTCTACAAATAGTATAAATAACATTGGTGATAATATCAACAATAATGATAATATTTTCGAAAAGATAATACAATACGATTTCCCCTACCCTCTTAATGCGTCTCATTTCTAACCACGCCAAACCAATCGAAGGAAAGTAGTTATGAAACTCCAGTCCATATCGCGTTTGGTTTGCCTGTCTTTCTAAATGGTTTACCTTATGACTGTGCTGAATTAGTGGAAAACGAACCGCGAAAATCCTTTCGACCGTCCTCCCGATGTCGTATGGAAGTGTTGGATGAGTCTATCATGGGGTGTATCTGCAAAGGACCCGGTGCATATGCCTTGATTCAGTCGGTCGGTGATATGGCATTTTTGAGACCGTATTTTTTCAACCATCTGGCCGTTCACTCATGGACCAGGTACATACATGAAGCGTTGATTGTTCTGCTGATAGGGGCGCTGATATTTCTGCTTACTATTCGTTGTTCTAGAAAGCTTTACACAGCCTACCAGACTCGAAGCCGCTCGTCAAGACGAATCTACTGGGTTGATTTGGCGATAATAATTCTATTTCTGGAAGTGGCACGACTTATATTACAAATTACTTCGATAAACATGCAAAACTACCAATATTGCAATATGGTCGGGTTGGCTACGTTGGTGATAATGTTCACGATCAGCGTGGCTCACCTCGCCTGTGCAATAGTTGCTTTCTCCTTGGTGCGTACCGCTTCACCTGGTATTCTGATGATTCAGCTGGGTTGTTTCATTTACGCTAGTCTGGTCGCTTCGACAATCTGCTACTATATATTTACCTGGGGACGATATATGCGAATCAATTGCTTACCGGAGGATCATTTGAAAATGATGGTCATCCCTATGCTAACAGTGAATATATTCACTTTGATCGCATTGTCTATCTACTGGTTTCTACGCCCCTATCACTACATGTTTCATTGGTTCGGTGTACTGCTTGACACGGTGCTCGGTATGACAGCTTGGATCACACTCATATTGAGTCCGGCACCCGAATTTTACCTGACCAAACCATACGAACGATTAGTATTCATCACTTTATGGCAGGCTTTGTTTTCGCTGTGCTTTCATTGCCTTTTGGAGCCGGGGATCATTCGAACAATTTGTTATTTGTGCAGTTGTCGCTGCGTTAAACATGTGGATTCGGTTACAACTCGCAGGTCTGCAATGTTGCTACCGAAACTGATCGCTTTTCGACAAAAGCATAGTGGAATCAGAGCTCAAATGCAGCGTATAAAGAGCCAAGTAGCACCCAAATTCCTAGTTAGACACAGTTATCGACCGAGTGAAGTTCTCGCGTCGGTTGAGAGGAGAAGAGGTTATTTCGAAAAAGTACGCTCCTAATCAATGTGATTCGCCTCATCAAGTTTACAGGCCACCACGGAAACACTCAGATTTCCAAAGACTGCAGTCAAGGGACCGTCGGAGGTGGCAAAACTCATATTTCTGAAAGTCTAATGTTCTTCATTGGATCCAAATAAAATACTGATGAC
>STRG.71624.1
GAAGGCTATTCGGGTGTATTGTAAAGTAATATTCCAACTGACTGTTATTTTAGGGTTTCATGCAATAACCCGAGATCCACAACATTGGGTGCACGTGAGAGTGATAAAGAAACAGTTTTCATTAGCGTTTCAATCCGCGCAGTTGACGAGAAGTGGTTTAAACGAACGTCAGCCTAATGGAAAAATGAAACATTTTCAGATTTTATTCAGTTCCGTCTGATGAATTCTGAAGTTTGTTCCTGATTTGGTCATGTTTCAGCTTGACTGAAGACGATCACTATCTACGAGTCTATCCAATATCTTGAGAGCAGTTTCTGAAGACAATGAGAAATAATATCCATCCGTCTTTCGAATGAACTCATGGAACTAAAAATTCGAAAATTACACGGGAGGTGGATTTGGCATCTAAAATTCTTTGAAATTGCTATCTCCGGCCAACTGCGTCCGTTCCTTGAATGTAAAGGTCTGCTGAATGATCGTCAAAATGGATTCCGCCCTCGTCTGCGGGCGACCTACCAGTGGTCATCTCACACTCCTGGTCGGCCGTACTCGATAACCATGGAGAAAGTCACTTGGTGTCGCTGGACATCTCAAGAGTCTTCGACCGAGTTTGGCATGAAGGTCTACTGTCGAAACGGTCTTCATTCGAGTTGCATTCGGCCCTTGCATCATGGATGCCATCTCTGTCCAAGTCGATGGAGCTCTATCTCAGCCGTTCCCTGTAAGTGCTGGTGTTCCCCAAGGTCCAATACTTGCGTCTATATTCTTTCTTCTGTTCACCAATGATCTTCTATCTTCAATCTCCAACTTACTTCACTGTTTTGCTGATGATGCAACTCTCTGCTGCTTTTTCTTAGGTTACCACTCTCCAGGCGACCTCCAACACCGATTACGATCGTTCTGTTCTTAATGTATCTCTTGCTTCTGATCCAGAACAAATCTCAGCTTGGTGTTCCACCAACAATGTTTCAATGCTCCAAAAACGTCTTCCCTTTCTATCTTACCTAAACATCTCTCTTATTTTCCCCATCTGATTTTTGGCTCGACTCACCTTCCCTCCACAGGGTCACTCTCCTTATTAGGCTTATCCATGAGCTGATCTTTTTGTTGGTTTTCTTTTGTATCTACGCTTGCCTCCCGCGCTGCGCACAAAGCTGTTTTTTGTATTCCGTGCCAGACGCTTTTTAGCATCCACCCATCTTCTTTTGTACAAAGCTCAAATCAACCCGACTCTTGAATACTAGAGTCATATATGGGATGGAGCTTCGTCTACCGTTTTTTCTCTTCTTCATCGGGTTCAAAGAAAGGCTGTCCGATTAATCAATGTCCCCTCCCTAAC
>STRG.13602.2
GTTACAAACGACATTAATCATTCGTATGAACTATATTTGCTGGAATTCCGATTGTTTGTTTTATTTCTCTAAGCCTTTGTTACAAACCGGACTCCTACCGTTGCCTCGAGCGAGAGTCGCTCAGTTTGAACTTCGTTGTGACTGTATTTGCTGCAGTTGTTGATTTGTTTTCCAATTTGGAGCGAAAGAGCCCAGAAGGAACACTATTGAGTACCGTAGCTATTTGGAATCGACTTTGTTTTGAATTGTGTCGAAATTGGTTGCTACGCGTCGCTCGAACGTTCCGGTGGCTGGACTTTACAGTACTCAATATCCTTGGCAATTGCTGAGACATGAAATTACGCAGCAAATCGGCAAACCGTTCCGAATCAAAGGACAATACCCCGCAGTGATTCTCAATGCCGGTCACTCACCTCGGGAACTATACTGATCACCTCCGCGGCTGGTGCACCTGGATAATAATGCTGTATGGCCGCCTACCACTCGCTGTTCCCGTTGGCTCTCTTGTCCAAGTTCTTGCGACCTGACTAATTGGTCTTGGACCATAAACCCTTATCACGTTGTCTCAGCCCCTTGTACAACCATCAATAAACACTCACGCCGATCCTAACGGAGCGGGGCGTGGTCAGATCCCCCTCTTTGGCCGGTGCACATCGGATGTGCAGGCCGTCTGCTGTGATGTGCAAGCACAATTAGGTTGGTGGATCACACACCCTGTGTTCACTTCACAGGGTTTTTTCAGATTGGGTATCAAGCGCACACTCAGCCCCACCCACTAGCATCGGGTGCTGAATGCGTGCCCCAACTCTCCTTACACTGCCGCATCCATCACTGTACTTTGCGGACGGAAAGTTACCATCATTCCTCCTCCACGATTCGCCCATCTATCGTTCTTGTCAGTACTCTTATCACTTCCCTTCCATGTCGTTCTACTCTGTATGCACACCTATCCATTTTGATTTTGTTCCTGTCGTTTTTCACAATGACAACCCTCAATGCATGTTGTCAGTCTCGCCCTATCCACTTTACTGTGCTCAAGCCCGAAATATGCTCTTTCCTACCCATTTCGCCCCTGTCGGCTCCTAATCAGTATTCACTTGGTACTTCCACATACTCACGAGGCTCTTTGATCGCATACCGCACTAGCTACCATTTTGCGATATCCTTTTTTGTCCATCTTATACTTTCCACCATTACGCACCAGACACACCCGTAACCATGATCAATCACCATACAAGAACTCGTTGTTACAACCTCTTCAAATTTTTATCACCAGATTTATTATCTTTTTACCACCTCCATATTTTCCATGTCCAAATCCGTAACACTTCCTTGGATCTTTCCCATAGGCAGTGTACCGATTAGCAACTTCCAACTCAATCCATTTGTGTAATGGCACGCAACTCTCCAGTTCCTTTCTGCAAACTCCGATGCACGGCTGTTTCTCGTGCATTTTTGTTCCAACACAGGCTTTCCCGTCTGAGTATTTTTCTCCTTCTCTGTCTTTATCCAGTGTCATCTGCAGTGAAGCAATCTAGTTGATCACCTCTTACCCGGTTTTATTTGGTCAACACTCTCGTCTGCCTCGTACATAGCTCGCCACAGGCATCTTCATTGTACTTTTCAGGTTGCGCCAATTTTCCGCTTTCCACCAGGTGTAAAGTCATCGTATCGTCATTATTCTCACCTACTGTTTCAAACCGTTTGATCTGTCATTAACTGATCTTTCTGATCCTCTAAATTCTTATTTCCCTGCCATGCTATTTGCTGTTACAATTGATGCACCTTTGCACCACAGTTCTTCCAACCTCCAAGTTACCCTTCTCCAGTGATCTTTTACGCCTCTCCAACCACCCCGTACTTCCATTCGCTCTGCGTTCTCCAGCCATTTTCACAGCCATCTTCCTGCTGCACAATGTACGTCCACTTAATAACGCCTCACCCATGTTCGACCCTCACCATACATACACCTGCAATAATCGGATTTGTAGATTCACTCTCACCTGTTTTCTTCGATCCTTTCCCTCGTATTCCCTCATATAGCAACTCCTGCTTATAGTCATTACTTCTGCGCTTCCAAACTTGGTTTGCTTTTGCTGTTGATCCCTCATGTTCACCTGTCCCGAGCAAGTTCATCGGGGTTGGTCCAAGTTAATTCCGTACCGTTTGGCCCAACCCTACATGTCTCTTCCAAGCACTGCTACTTCCGTGTTCCGTCTTTTCACTGCCATTTGCTCCTGCTTTGATATATATATATATATATATATATATATATATATATATATATATATCGGAATATTTTCTCTGCCTCGTCCAGTTTTTCGCTGGCCAGTTCTCCCGCCACCATACCGCCGCCCCTGATGGTACGCATCCTTTTTGCCTATAACTGTGCCTCACATTTACCGTATCTTGACCCTTCCGCGGCATTGCTGCCATCTGTTTCACTCTTTACATCTTGCATTGTCAGCTTCTTGTTTTCATCTTGACACCTTCCGCTCATTGCAATAACGCGTAGCTCATGGCTACCTAGTCCCCAGCCTTACAACTCGGATTTTTTCCTTCTTTCTTCATCGTTTCCGGTAACGATAGTTTCTCATGCCGATTTTCACTGCTCCTCATGTAAACCCCAGAGGTTCTGTTCTGCCCCATTTGGCTCAGCCAGCTGCTGAAACTGACCTGGACCTTCAAACTTGCCGGGTCCAAGGTTGAATCTATCACCGGGTTCGCCTAAACCCCCTCCATTATTCCCTGGTGTGCATACATTCATCTCCCTTTCATCTCCCCACTATTTCTTCCTACCCCCTTTGTCTTGTGTCGTTCTCAATTCTTCAGGAATTTTGCCTGTCAGTTTTGTCGCTTGTAAAACATTTGATCATGCTTAGGGCATACTTCGGGCGGTAGCCAGAGTTTTTATCGGATGTTTAATACCGACTTGACTAGGAATGTGATGTTCAGTGAAAAATTGCCAACAAAGGAAAGTTCTAGCAAATAAGAGTTGTCGGGATGCAAACAGAAGGTTG
>STRG.3430.1
ATACAGGACCAAGGTAAAGGAGGAACTGGCAAAATTCCGTCGCCTTCCAGCGTTCGATATCACGCGTGTGACCGCATTTGCGCTGAAAGTCACAAGTAAGAGCACTGTGGGTTTCCAGAATTCGGTCGTCAAGTTCCTCCGCACCCGACCTACTCAGACGGCAAGGTGATGAATGACCGCCTTTCAGCCAGGTGATAAGTAGTTTCTGGGTTACCCCAAGGCATATTAAATACATATAATCCAACGGGGATGTAGTCACAATGTCGATGGGTAGGGATAGAAACGGGGTGGTGCCTATGTGATGACGATGATATTTTTCGGCGCGAAACTTTTCATCCGTTCGTGAGGTGGCCTCGACGACGGGAAACGTCATCCTCCCATCAATATGCAAGCCGCGTTGGTTGCATTTATCACAGCCGAAACAACCATCAGGGCTTTTGGATTGACGAACAAAGGCCCTAGCTGGAGTATCACAGATAACGGCCTTCAAGCAACATCGTGTGGAAGAATTGCGATAGCTTAGGCCATTTTGTAGAAATTAGTCGAGCTCTCTCACGGTGTGACATAAGTAATCATGCACTGGATATGGTTTTTTAACACCACAATAAATTTCCACAGTGATGACTTGCGCACACATAGGCTGCACTAGCCTTGCCAAAATCGGGCACATCTGAAATAAAGATGACCAAAACAACGACAGCCCATCTATATTCACGTGCAGATCGATTGAACTGGGAATAACATCCGTGCTGCTAAGGGACATATTTATTCCGTCTGCCAGCCCAAGGTGAATATATGTTCCACTGTGTAGCTGAATTATCTC
>STRG.5814.4
GCTGCACGATTTTTCGCAGTTTATAGCCTTGTGGCATCTAAATTGCCAGGAGCAATGTCCATCAACACTTCCATTTTTGAATATCTTCGAAATGTTGACATTCTTCTGTTAGACGAGCTTTACACTCATCCACCAACGTGTTTGGTCTTGTTCCGTGAACTTCCAGAGTTTGGAAAACATATTGTGTTACGCTTACTTTTCATCGAGCAACCCATTCCAAAAGCAATTATATCTGGGTGGTTTGAAAAGGGTTCACAACCTTTGCTTATGGAAGCATGTAAGGCTTTGTCAGACTTGCGCATATGGCACTCCGTGGACGGAAGTGTTGCTCGGGGCTCCTGGTGCCTAAATAAAAAATATCAAGAGTCATTGCGCATTGCCCTGTTCGGCGGCGGTAAACCGTTGCTGGGTGATATGGGTTCCAGTGCTATCGATAAACATACTCGTTCCATTGAATCTTTGGACGCATATGCAACCAAACGCTGGGATGCGCTTTTGCACTTCATGGTTGGTTCGGAATCCTCCGAAGTCGGGACCATTGTGAAAGATGTCCTTTTACTCTCTAATCTGATGAAAGCGAGTACTTCAGACAGCCCTATAGGCATTACCAAGCATGGATTCCATTTTCTGCTTATGAATCGTATCTCTCAAGTCCGAGTGTTTCTTCTCCATTACTTCGATTATCTAAAGGAAACAAAGAAAAGTCTGGTTGCTGCTCTTCAATTTGTGTTTCAGCTGAGTTTTCTCACGCCAGAAAAGATCATATCCTACCTAGTGAATAATGCTCATCCCGATATGCTCCAAGGATCTCAAATCCTTCCACCGACCCTGGTTGATCAAATTCGTCTTTGGGAGTTAGAACGTGACCGATTCGTATTTCAAGAAGGATGTTTGTACGAGCAATTCTCCAAGAGCACTGACTTTGAAATGGTCAGAGATTATGCGAAAAGTATTGGTGCTCTGTTGTGGGAAAACCCAGAACGGCGTCTTATGGTAGTCTCACGCAACGGTCATGAGGATGTTCGCAAATTTTGGAAGCAGAAACGACCTTCGTGAAAAATTGCTTGTTGTACAGTCCTTCCAGATAATTTGTAAATACATTAATTCCCCGAC
>STRG.63233.1
TATTTCTCCCACATCCACCAGTGTTCACTTTCACGAAATTGGTCTCGGCACCGTTTTGAAACTCATTCCGTTAATTGATCTCCGGTAAATCTGTCATTCAGGGTCTGCATCGTCTTCATGGATCGCTATACTCTTCGCATGCATCGACTTTCCCGAGAACACTTCTTTACAATTTTTTTCTTCCTTTCCTTCTTGTTCAAAATGTACTCCATCTGCAGAACCTTGGTGGGCCTCCGGTTTCCTCAGCTTGCATCATTCTCATT
>STRG.45775.1
AAAAGAAGGGCTATCTGCCAGATCCTCTCCAGAAGTTTTCAATAAAATTTTTAAACGAACGGAGGATTTAGATGAGCTAGGCGTCGTAGTCTAAGTAAGCAGTTATTCAATTCCTTCCGACCGTCTTTCGTATTTGGCAAATTCTCAGGGTATTTGACCAGATTAAGTACTGTCTCGCGTGGACGACTCGAGAAACACATTCGTTAGCATCAAGCTACTAGCATTGTTCCTAATGACGGTAAATGTTGCTCACAGGCAGTCCGTCACGTAAAGTGACTGTTTTTATCGGTCTTCAACCTCAGCTCAGCTCAGCTCAGCTCAGTTTGCACAGGACCGATAATGGCCACGGCCAATTGAGCGTCCAGAATTCTTTCGATGGTATGCACACTAGCTAGGCACTCATCACTGCGCGGTTTATTTCTTCGATTCCCCGCATGCACTAATATACAGGGCAGAAAACCGTTAAGGTTGCACTTGTTGCTTCTTTAAACAGTGATCGA
>STRG.45584.3
GGAAGATGAGTAAGGGTGGCCAGTTCATGACACAGAAGAAGGATGCGTAAAATTTAACCCATGGAACTGGCCATGTAAGTCCTGTTAGGCTTCCTGGGACGGGTCAAAGAGACCCTCCCACTCTATGGTTAGGAGCACTCGAGGATATGGCCAGGAGTCGTGACCACTGGTACTCTTGTATTCAAGACCTTTCTTTATCGACTTGATGGTAATATTTGTAGTTCGCTTAATAATGTTACATATGTTTATTTTTTCTCGTTATTTCCGGTCGAGGCTACCACTAGGCGAAAGCAATCAAATATACTGCAATCAGTGCGTAGTTATTGGTTGTCTGAAATGAACTGAGCTGAACCAAAGAGTGTGTGGTGAAAAGGCTGACGCGGTGTGACTGCAAAAGCGTTTATTCCAAAAGTGAATGATCAAACCACTACACGGAAAGACCGCACGTGCGTGTGCATGCGTCAGTAGAGTCAGCTGACTGCGGATCGATAGGCGTAAGAAGCAAACGAGAGTTGACGATATAGCAGGGCTGCGAAAAACATTCAAATCTGTCAACGTCCAGACCGAGGCGTAAAAATCAATACAAGCTCTACAAGTTAACCGCAAACCATATTTGCTACAATGTCACTTGACTTGCCAGTTTTAGTTAGAATGAATTCAAATGGCGGATAAATCAGTATTGCTGTGCTTGTCTCAAGCACCGATATCCATCTATTTACCTCAATTAAAAACAGGATCAGTGATAAAGTAAATATTGAATCTGGCGAAAATGAACTGCATGAAGTCTCAAAATATGATTCTATCTTTGAAAACAATGATTATGGTCAATCCCGAAATTAGTGTTCCGCTTTTTTCGCTATTTTCACTCCTTGTGTCGATATCTCTCACTGAAACTGAGAATATCCGAGCAGTAAGTTCTGTAGCACGAAGAACATCAGTCTCACAGAGACTGACAATTTCGGAACTGCTTTCTCTGGGGGCAAAATCGCATCCCGGGGCATGATTGTTTCACCTCACCCTCATCTCTTCGCGACCAGGAAAATGCGGTGATTCGAAGTGCTTTTCCCTCAGTGACCTTCACAGGATGACAACCCTAAAAATTTGCCTCTAAAAGAGAATGCGAATCGCAAAGATGATAATGTGTTTGTTTGCTTGTGAACTTATACCATTATGTCAAGGTATATGTTACTTCCCGGCTAGTAATATCTTTCGTTGCCCCTATTTTTTGTGATCCATTTCCGTCTTTCCGGCACTGAGTTCACAATCCTAGTCATCAGATTACCGGTTACCTACTGATGGATCTCGTTCAACAATTTCGTTTCTGAAGTCCGATGTGGGAAGGCGTGTCAACTTCGAAATTTACTGATTGTCAACTTCCAAGCATCATGCAGTTTCGTCACTATAACAAAGGGCACAAAATTCCAAATACTCGCAGGTTGCCACAGAGTAGTCATTTAGACAGAGATTTTATATCAGTCTGTTGATATGATATACTGGACTGGAAGTTAGGAAAATATATAACAAATGAATGGATCATTTTTCCAAACAGTTTTGACAGTTGAAGTACAGCTTAAGACCGGATTGTCAGAAGTACGCGTTTTCTTTACTCAAATTACTTCCTTTTTGCTTGGTGTTATAGGTAAATGTTTAATTAGAATGTCTGAAATAAATTCTTTCCGCGGCTTTGGTCTACTAACTGGATTGTGATGAATTCTCTATTCGCATAGGTTTTGCAAGCTCGTGTGCTTCCATTGTACTCAAAATTATCGCTCAAAACCATCGCATTCAGGTCGCACGAGGGATGGAGTGAAATGGAATTGAAGAATATGCACCAAAATGGAAGCATAATTCTTACAGTGAAGTCTCTTCGTTTTTTTGTTACTCTAGATTACCATGCATCGGGTCCTTTGACTAGTTGCGCTACATGCCTGTGCTCACACCACGTCGTCGAATCAAAGAAATCAGTTTACTATGGCCGTTGTATGCCCCTTTATGCGGTTAAAAATACTTGTAATCAAACGACGTGCTGAATTTTCTTCCCATTCTCGCTCGCCGCTGAGCTATACTTAATTGTACGCCTCCAATCAAAATGTCCGGCTCCCTATTTTAGTACAAACCTACCTTCTCTAAACACAGAAATGTCGGATTTGACCCTCGTTATTCATTCTCGAATTCTTGTTCATACTTTTGTGATTTATATATAAAAATAGTGGCTAACCCCGTGTACTCTGAACTCACTCGTGTCAACCGATGATTTTAACCGGCACAGGGCCTCCAGCAACACGAAAACCACACACGGGATGGTCACATTAATCTTGATGCCGAGAGATTGAAATCTTTGATGCTTATTCAGATAACGGTATCAACTGCTTCTTTATTCAGTACCGTCCTCAATTTTTTCACGATAGAAGCTCCCTCGTAACGAACGTAAACGTAGCTCCGTTTTGCATACAGAACACCATTTCATCTCTCTCTCTCAACCTTTTCTGTTTTGTTCGTTTGGTGACAATTTACACATCATTGTAGGCCATTTTAATAATGATGCAACCCTACTCCTCGTTGGGTTTGATCTGCCCGATCTTCGTTTCTTCAATTGGAAGAAAGTCTATTTTAGACAGGATTCTTACCAATCACCTTGAATTATTCTTCCTTGAGGTACGCGCGTCTGTTTCAGCCGATGGCCATTGTCTATTTCTCTCAAGGACCAAAACATATTTTCCGTGTGCTGAGCAACCTTCCAGGAAAACAAGCCAATATATATCTGCTTCCGATAGTTTTCACTTGACAACATCCTTCCCCAAAAGTCCCTTTCCTTTGTATCTTGGCTTTTCTTTGAATCATCATCAAATGATAGCGTTAAAATTTAGGGAAATCATTGGAGACAAAACACGCAACTCTACAACGCACGGGACAAATCGAAGGTATGATACAGTTCTGTTTAAAAAGAAAGTAAACCCACTGATGTTCCGATTGTCAGTCAGCTCCAATGTTGTCAAAACAGTGAAAGGTTAAGTCAATGCATTCGGCTCCTATTTGTGAAAAACGAAATAAATGAATTGTGTTACGGACGTTCAGTGCGTAACCAGTATTCAATAATCTATCCAACGATCATTAAAATAACTCTGTTCCACCCCGGAGTGCTTATTTCTCATCTGAATAGACCTTTGAGCTCGCACTCTATTCCCGACTGCTGCAGACCCGTCATTTGTCTTTCGGATCCCCATACTCCATAAACCTAGTGTCTTAGTCTATGGCTTTCGTCCTGTTGCCCTGACTATATATGGTCTTTGCTTTGTCGCCAACCCGTGCCATTGGCACTCGGGCGCGATTCATTTTGGTCCCGTTAGCCTTGCGCTCACAGGCGCGATGCCTGTCCATCCCACGCTGTGCTTTGTTCCACTTTACCAATCACACGCGGTTAGCTACGTGCGTGACTGACATTGATTCGTTGTTCCTGTCCCTTTGACACATTACTGTGCTTGCGTTTGCCAGTGGATGGTTCACTTGTTTGCCCGCTTGTCTACTTACTTGCGCGTTTACTGATGTATTATTAAACGGATCTATTATGTACTGTATTCTCTGAATTCTGGACAGAACAGCCTTAAACTGGCAGAGTGTTCCATTGTTATGCACTTGAATCCGTCTATATATAGTCCCGACGAACACTTACAGTTTGCCTACAAGCCAGACAGGTCGACTGTGGATTCTATTGCTTCTCTAGTCCACCACGTAACCAAGTCTGTGGATGTGTCAGTGAAAAATTCATCTGATAATCGCGTCAGTTTTATGGCAATATGAGAAGTTATAGATCAGGAACGGAAAAGTACAGGAGAGAGAGATTTACTCTTGGACGAAACCATGTATCAAGAATGAGTGGAATCTGAAAGGATTTTGTGGGCGACATTTTCACACGCCCCCAGGTGTAGTTAGCACAAGTTATAAAATAGCTCACTGAAGTGTATGAAAGGGACCCGACTGATGATAAACGGACCTCAGCGAAGAATCATAACCTCAACGGTTCCCTGCCCTGTACATTGGTGGACGGACTTTATTTTATTGGTCGTCTCATAACCAAAGGCTGACAACAACGATCTTGACCGTAAAAAACAAAACACTCCATCAACATTTTCGTTTGCACGTGTGCGTCCTTTGATATGCTGCCCTACTTTTTTGTCCTCATCCTGACACAGTAGATTTATTATTACCCTACGCGGTTATCACGGTTATGCGCAGCTTGTATTCTCGACTGGAATTTTCGAAAAAAGCAATGTTGTG
>STRG.19025.1
GCAAAATAAAGGTAGTACCACAACGTTACCTAGAAAAGTGTACGTGAAAATAGCGTGATAGAGAAGCAAATTAGTGAACTAGGCCGATATTTAATATACATTATTGGCTCTAGTCTCCACACTAACTTTAAACGAATATTTCATAAGTGATACAATCCTTCTAAGTATATGAAGTGCAACAGTTAGTGGTTCAGACGGGTTGCCACCTAGAGTACAAACTGTACATGGTCTGTATAGATCTCGTAAAAGTTAACACACAGATTTCTGTGCGCTGCGTGTTTTCCTTCTCTATCTATTCTGTGTACTTAAGGAGAGTAGTCAAACCAAACGACAGATGCGGATGTGCCCTACGTTTACTAATACCGGGTCAACCAAATAAAAAGACAACAAACCAATAGGCACGAATATACAAAAGTGAACACACTGATAGTAGAACAAAGCGGGCAAGTTCCGAGTTAGTTTTTGGAGACAGCACAGATCCATACGGTTAGAGGCCCACAGGATGCTGCATGTGCTTGTGGTCAGCTTCTCTTCTTTTTGTTCAGTCGTTCTTTAAAAGAGCGCTTGCAAGTTAAAAGTGGTCAGATTTATGCTCAAACAGCCGAGTGTGTGCATGCAAGAGTGAATTAATTTCCGTTGTTTAGCCTCTTGTTCATTTGGGCTTAACCACAAGAAACAGAAGTGGTTACCTGGTTCTGGTTTATTGATCTTGATGGGCATTAATGTAACTTGGAAAAATAGCGACCGAAGGGTACAGTTTAAGGATTGCGAGGGGAAGGATCAAAAGCATATTTGAATATTTCATAGTGATTTTAAAATTCTATCGAAAAAATTCACGGTGGCCTGGGTTCACGGTATAATTGCTTGGGTTTCCACGGGGTGCATGGAAATACTTCTGACATGATTCATCGTCCAGTCACTCTCTACTATTGTTATCTGTTCCACTATTAAAAAAATCATCGGCGGATACCAGTAAGATAAGAGCTTTTCCATCAGTATGTTCTGTCTTTTACCAAGGAACTGTCGGACCAGTGATTTAGTAACTTTTTCTTCATCAGGTCTTTCATATTCTAAACAAAGAAGGCAGCTTCTCAGCCCGAAATTTGATCCTTGCCAACCATCAACCAACGGTTCATTCATCTGATGCTACCTCGTGCAGTGACCTCATCATGGAGAGCAGGTCCCGAAATTGAAACCACGCAATTTACCACATAGTTCGCAAAAAGTACTCGTAAGTGCTACTCGATTGGCCGTCCGAGAAGTCTTTCTGATTGGTCTGAAGCTTGGTGCGGTAATCGCCCTTACTCATTTCACGTCGGTTGCCGCACCGTGTGCTCGACATCTACACATTGCACCACAGTGTGAGGCCACGATAACGCACCTGGACCCAGTGTTGTCGTAGTAGCAGCTAGGAACCTCAGTAACTATCCAGTGACGGTACTAGGTGAGCGATGACGGAGACAGGCCTCTCAGTAGGCTCTCTCGTCCCAAGTTCGTGAAATCACATTGCGGTCACAGACCGACTTTGAAGGTAACATTTTTAAAAGAGAGCTGCAGTGCTAACACAATGGTGTAAATGTATCCGAAGTTCATTTAGTTTTTACAGTTACAGTACGGTCATGAAAATCATCGAGACATACGAATGATAAGCTGCGGCTCAGTTCGGTTTTTGAGCTACAACTAGGCAATATTTCATAAGTAAAATTTATGGGCTAACAGGTGCATGAATTATGAGTGTGATTTTCTGGATTCTATGTGACCAACATGATATTCACGAAAACCTTAGCTACTGACCTCGTGAAATTGGCATTTTGTGCACGATTCGGATGGGCATACGAACTGAGAATTGGGGAACTAATTCACGAGTGCACCTAATGGACTTTGCGCATTGGATTCACATCCGGGTAATGATGAGTAGTGGGTTTGTCTGTTGTGTATCAATAGTTACACAAGTGAAATCCGTCTATAGAGTCAACTAATTGACATACATAATCATTCGCAATCACCTCTGAATTAACTTACTATTCACAACAGAAGTAGTTCGTGCCTGACAGCGCTATCCCGAACAGTGGTTCATCAAGTAAGTGAGCAGTCTACTTAAGCCGATAAGGTCCGTACACAATTTTCCACCCCCACCAGAAAAGCATTGTATTGCTGCCTCTGATCCACTTTCCTCCCTAGCTGCTTCCACAAAATTCGATTGTATTGATATCAGGGGATCGAGTTGACCAGGGGAATGTATTTGTACCGTGATGTGGATTAGGTTCTCGTACGGCAAGAGGACGAGATGCAGGCGCGTCATAGTCCTGGAAAATCGCTTTAGTAGTTGTGCTGAACAAGTGGCAATATATGTCGGATTAGGACTCTTAGGAAAACTTAGCCACTGGCAGTGCCGTCCAGAAATATCAGCCCGCTTCCATCTTCCCAACAGATAGATACTCAGACGTGCACTGAACCTGTATTGTGCTGCATCATTGTTGTCATCAAATCATTTGATAGATTCAGAGATTCGTTTCCAAACACGACTTCGATGAGCATGTTTGAATAATGAAAACACTGACTCATCGGTTCAAATGATGGATTTCCATTATTGAACCGACTGATCAATCTGCTCACTGTCCATTTTGAATGACCAGAATACTTGGTAATCTGGTGACATGACTTCCCTGATTCTCATCTTCCGATGGCACTCCAGTCGACCTTAATTTTGTGAGGATCACGTGAACTCGTAAGAACGGATAGACGTGTGGCAGACTTGGACGTGCACATAAGTGTGTGTTTCACCTTTATATCAAAATCCATGCAAAAGTAGACTGTATGACGTAAAAGTACAACAGTGTTGGGCTTTCTTGAAATGTTCTGAACTGACTGTGTTGAGCCTCAGGACCGTAGTTCATTAGATGGGGACGTATTTTTTGGCGAATAGTGTAAATGTTTGGAAATTATACATATCGTGAATTTCATTTTAGATGGATTGCAAAGCTGTAAATTCGAAACAGTGTGTCCAGTGTACACTTGTAACTGACTTTATTTACTTTGTGGTATTCGCTTCATTTTGCCTACGAACAAGATTATTAATTTGCGAAATTCGACCTCCTCAGGGTGTATATACATTTTTGTCCACACTGTACACTTGAGATACGTATGCGAGTAGTTGACGTGTACAACGGGGGTTATGTTTTCCAGAACGTTGCTAGATGTTGCGGACGACTGCAGAACAATCGCACTTACACGTATGTGTAAGCCATCAAAGTGTTTGTTCAGTATAGCCGTCAGTTCATTGGAAAGCAGCGTGGAACAAACAATGCATTCGTTTTCACAGTTTTCTATCACTTAGAGGGAAGAGAAATCTGGTACGTTACTTGGTTAATCGACCAAGCAAAATCTTCACGAAGACATGTGGAAATGAACTCCGTTTCCTACGGAGCGTTTTCCTACAAAACAGGCCAAATAATCAAGACATTCCAAGTGTTGCGTCTTAGCAGCTGCCGAGTACGTGAGGACTCGTCTCTACAGTACTCCATTGTGAGCTCATAATCAAATGACACAAGCACTTTAGCTCTCCTGGTTCACTTCTTGTTCCCGAACACGTGTGGAACCAGTTGGAAGTTCTACAATCTAATCGGTTTCGCTCGCACGCACAGAGACAGATCTGGTTTTTCATTTCCCTATCTCGTTTAGTGAGTCATATTTATTGTTATGAATTTGTATGAGTACGAATAACTGATGGTGAGCTCGTTTGCCACGCTGTTTTGTTTTCAATGTGTTCTGTGGGATTTTTCTGGTATTATTCACATTGGTTGGTGTGTTAGATATGTTTTTGCTTTACCACATCAATGGCGTTTCCTGATTGGCAAGAAAGTGACTTCTGTTTGGCATATTGTAAATCGAGCAGTCTGACTGGAACAAGAGGCTTTATAAACCACCGAATAATTAACAATAATCAAGGTTTCCTTGTTGCACCGTGTAACAATATACTAATTGCTTTTCCCGAAGAACTGACTTTTGACAGTTGACATACCCCTAAAAAGAACACCGGATTGCGTTGTTAGTTTTATGCGATCACTCTGGGGTTATATGTG
>STRG.11593.3
CAGACTGAACTGAACTGAACTGAACTGACCTTCTACGGAACTGGCGCCACATTTACGCATGGGGTGGGCGTATTAGTTGTCGGTGTTCGCTTTGCGTCTGCGCGGTGGGATTCATCTAAAGCTTGTTAATCCAAGAACCTGACTTATCAATTTGACCAAAGCTGCAAGTCCTGTGTTCTGATATGAGTATTTGTGTCCAGTTCTAACACCGAGTCTATCGGGTTCATTTCAGGCCGATCGTCAGCGCGACTATCCTCCCTGATCCGCCTTGCCCACTACACCTGCTCATGACTGATAAGAGCAGCACTCCGCGCAACACATCACTGTTCAGGCTTTTAAATTTTGAACTATATACTAAGCCATTGGCACAACCGCTTTTATTGGTTGCATTAGCTATCTTTTCTACGCCTGGAAAACACAACCGAAGCAGGAATTGATAGATTTACCCACGGAGTCAAAAATACGATCTAACTGGGATTAATTTTAGCGATGTACATTTATAACCCATCGCTGTTCATCGCCCCTATTCAGCCGCCCCAAGTTGGTCCCGAAAATGCTGAACCTAGTGATGATCGGAGTGAAGTTGCTGAAGTTGAAGCTGTTTATGAGAGTTTTGAGGAAGATTTGACGACACAGATCTGTCGACAAATTTCCCCTTTTGGAAAATGTGTTACGTTGTCCAATACAGTCGAAGCATTTTCCGTTGGAGCCAATAACACTTCGCAACGTCCGACCGCCCCGCGCGGCAGCTTTCACTCTCCACTGTTTAGTTTCGGAGACAGCCTCAATTTAGACAATGAATTACATCACCTCTTACTGTCCAATACTCGGACGCCAGAATCCATCCGTTCATCCGGGAGTCGTCTCCCTCGTCGTATCATTGGTTCACGTACGATGAACACAACACAATCCCCACCCTCACAGTTGATCCGGCGTAACTGGAGGTCGCTGTTTCCTGCACAAGGTGACCAGAGTGGCGAAACAGATCGCGTGTCCCGGACAGCAGAAGACCCTCGCAGTTCTTCCGCCGAGTCAAGAGTCAGTGGTGGTGGAACAAGAGAGCGTGGGAGCAGTGACAATAATTTCCTCGCTGATGAAGAAGAAGCGGAAGCAGCAGTGGAAGCAGTAGAAGATGGCTCGAATGAAACGGATTCTGTTCGTTGAATTTTATGACTAAAACTTCCCATAGTTATCCTCCCCTCTTCTGCTGTGATTCATGTTGTCAACCAAGGCCCCTGTACGTACCATACCTTACACAATACGGCTCATAATGTATAAATTTGTTTCCGCCTACAGAATATTTTTTAGAAGTTTGTCTATGTGTGCGTGCTGATTCCACTCCTCCCTGGTTTTGTTTTATCTGCCGATTGTGTTGTTTTATGCTGTATTGACAAGATTCCGTTCGTTTTTGTTAGTCAATTTCACTGTTGTCCGGCTGATTACCATACTCGGATTTTGAGAGCTTTTTTGGTTCACCGCTTGCACTGAGAATTTCAGCTGCCGACTTTCCTAGTAGCGCAATAGACTCCCGTAATTACTAAACGTACTCCATCCACGATACTCATTCGCCAGCATGGAACAAATCCGGTGTAATAAAATAGATTGTTCACATCCTGACCAAATAAACTGCATAGTGTCTGTCGTT
>STRG.32061.1
AAGTACAGCGCTTTCCGTTGTCGGTTACTCGCCGTCTACATCGCTCTCCATCACTTTCGCCATGCTCTGAAAGGACGGGAATTCATCATTTTCACGAATCACAAGCCATTACTGTATGCTTTTTGCTACGCATCGGATCGTCATTCTCCACGAGAAATTCACCAGCTGGATTTCATATCACAATTTGCTACTGACGCTCGTCACATCTCGGGGTCAGCTGATGTGGTTGCAGATACTCTTTCCAGGATTCACAACCTCGGGTCGCCTGCTGTTCCCGGTATCAATCTCAAGGACAAAGCATGAAGCCAACAGAATCCTGTGTTTCAACAGACCATTTGCGATGCACGTCTCGAGTGCAGGCTTTGCCTCTTCTGTCATCTTGTGGCACTATCCTCTGCGACACCACTTTGGATCACTCAAGGCCAATCGCACCACTTTCGCATCGCCATCCTGTGCTCAATGTGTTGCACATGTATTTACGCACCGTTTGTTTTTATGGACCAATTGTTGTTTGTTCGCGCCCAGAGCGCTACTTTGTCATATCCTTGTTCTGGGCCTGCGTGACGCACAGGCTCCTCGCCCGCACGCCGCAGTTCGGTTCCCGTTTTTTGAGTCCTCGTGATCTCATAATTGAG
>STRG.5099.2
CCTATAGAAGACGTTCGGGAGCGGCTGGCGAACGTGTCTCCTATCGGGTCTAGCAGCGAATACCAACGATATCCCCTCTATCGGACGAATAGAGAAGACGTAAGTCGGTTTACAGATGCGAGGTGTATTCTATATATCGTGGTACCGAAACAGTACCGATACGAGAAATACACCGAACGGAGAACGGAACGAAACGCGACGGCTGTGCTGAGAGCGAACCGCGAGCGAACGAACGAAAGTGAAAGTGATTTGAAACGAGGTCGACGGAAACCTCGGAAAAGTCAGTCCAGTAAAACGTAGGCAATCGGAGAACACTGAGGTTAATGTCAAACGTCAGAAGAGATCGTGGAGAAAATAGATCCAAAATGGTGTCCAGAAAATAGTCATTTTCTCGAAACGATCGAGGTCACTACACTACTGATGGATATGACAGCCCTGTTTCCCAGCGACTACATACGCCGTGTTTGTCTTGGAATAATGCGAAAAATAATTGGTCTTTGGCGTGGACCTAGTTAAGGAAGTAGACCCATTTTGGATGTCATTGTTGCGCGACAAGTGAATACTTGAAAGCCATAGAAAAATGTGATTTAAGTCCAGTTGTCACGATGTATGTGTTTATTAATTTTATTAATTTCTCAGGTCCCAAGTCATAACACACTCAGTGATACCAGTTACGTCAAACCCCATCAGAGACGTTGCAAGACATTATGGAGTATACATAAGTGTATCATAAAATGTCATATGCTCTTTTCCTAGTGAGACGTAAACATTAACGAAGACAACAGATGTAAACGATCGAGTTTCCAAACATAGTACTTATGGGAAATCTTTGGTTTGTATGTTCACGTTCGGATGTTGCGTTCAATATTTACAGCTCTGATGAACGATCTCACAATTCGTGTTGTCGAGGTACAGAAAACGTTATCGGATCTTAACCTTCAATTTGCACATTTAAACAATGCGGGTGAATCGGTACTGCTGTTGCTTTGGATTATTCCTGTGCGGAATAGATGGGAGTTCAACAGACTGAATAAAAAATTGGAGAGTGAGACCTTTTACGAGCAAATGGTAACTTCCTTTTTAATATTCTGAGAGTCACAGTTACTATTCCCGGTTGCCACGGGAACAAGAACTATCGATGGATGTGTGTGTCAAATTATGCAAACACTCATTTCGTATTGATTTCTGCAAAAATTGAATTGACAGAATGTTCATGAGTGGTACTCATCTGCGAGTACAAAAGTTTACAGAATACTTGTCGTGCTATAACTAAGAGCAATTTTACTGGAGCCACAATCTCTTTCATCAAAGAAAAAATACAACACTGAATGCAGCGGAGTAGACCGCATGAGTTTACGAGCACCGATTCACAGATTCAAGCAGTCGCGGTAGAAAACGAAAGTGTCGAGGTCAGTTGTGATTCGATAACCATCGGAAAAGTCCATTGGTAAGGTGAAAAATTATAACCATATTTTGTTCTGCCATGGTTCAACAAAAATCTTTATCATAACCTTCATTCGAGAATCTGCGAAATGCACCGGAAGAACACATGGGCGAATAACAAATGTTCATTGAAAATCACAGTATTATCTATTTGTCTTTCGGTATGACAATGGACGGCCTCCATTGGGCACGGAATGGTATTAACCGGCTTCTGGTTTCGAAGTGCTCAACGAAAATCCATTCGGAAACACGGGTTCATTGTTGCCACCAAGGATCCAGTGACCACATAACACGAGAACGATGAACATCTTCCGAAAATTCCGAATGAAGCGGTTCCCTAGATGCAAATTAGTACAAGCTTTCAGTATACCATTTGTAAAGTAAACCACCTGTTCTTCACAAACAGACTTTATTTAGTCGGTGCCAAATTAGTGGCTTCGGTCTAAAAGATGGAAATGAGCTAATAGACTCAGAAACGAGCAGTTAAGACGGATTAGGAAAAGAAAAGGTACCCATTTCCAGGGATTTTTTTGGCACTTTGGGCTTGCTGCTTGGGCATGGAATTTCACTGTTGATCACCGTGTTCCGCTCATCACAAAGAAAATCATAGCATGATTATCTCATTTTTGGGTGAAGCAATTAATTTGTCCTTACCTGTCTTCTCCATTCAAGTTGTCTATCATCCCTTTCTCATACGCTCCGCACCTGTCATTGTCATATCAATGGTTCCCAGTTTGCCTTATGCCCCAGTTCACATTCTCCGCTGAAAATTTTCTTTCCATCTGTTGTAAAGAGATTCTCGGATATATCTAGCCTGCAGCTTATCAATCAGTGAATCAACTGATCTACTTTCATATGTCTTCTCCGGTCACCCACTTTACCGCCCCTCCCATTTATTACTCATTTCTGCCCTCACCACATCGGCTCACCACGATGGCCGCTTTTATCTCGATATTCTTCCACTTTTAATCACCAAGTTCCACCTACTACAATGAAAACTATGACATGGTTAACCTTGTGTACTTAAAACAATCGATCCACTTTTTCGTGTTTTCCCCGGCCAACTCGTCCATCATCCCTTTTTTAATGTCATTCGTACCCACTGTTGTCGTACTCATGCGTCCCAATTCCTGTTCTTCGCTCACAATCTACTCTCCACCTATAGTAATGATATTTCCAAAGCTTATTGTTGAGGTATATCATTTCGTTATGTTGTGGAGTCCGTTTGACATTGGAAGTTGCTCACTGTGATGGGCCCTTACTCTTTACCGTTTCACGACTGACCGAGATGTGTTATAATGGACAACATGCGAAACGCGCTATTTCAACTACCGCCTAATAGCGCTTTTCACTCGTGTTGTACACTTCGGTGGTTGTGAACGTTGTTTTCGTTTGGGCTCACTTCCGAGATT
>STRG.28962.2
GAAAGAAGTTTAGCTGACGGTCCCTAGTGAACACTCAACTAATAGTCCAGAGTCTTTTAGTACTGCCTGGCGCAATTCGGACCTGGGAACATCATCCATTGAGCAAAATGGCTCCAAAAGGTCCCAAGGTAGTGCCAAAAATTAACCTAGTATGAAATATCCCAGCTGCTTGTTTGGGACTGCTTTTAAACACACCAAGAATGCATTCGCTTACTGTAACGATGAAGACAAGACGGGATAAGACACTTGTTTTCAATTGCCAAACGAGTCGAATCCATGAAACACATACAATCGTTTATATAGTCCCTATTCTAAACCGCGCAGCACCAACATTGCTATTGCCGCTGCTTGAGTGCTTCGGCTGCGTTCTGGCCAGTTGCCCGTGGCCGATAGCTTGCTTTTTCTGGGCATCATTTCCACTCGGCTGGTCCGATTGTCCCAGTTGACGGCCCGATTGGCAGCCACTCACCTGGGCTATCTTGCTGGTTTCCGGAGATCCCATTGCTTCCCCTCTGGTAGTCTATATGCCTCAATTTTTCTGCTTCGGGAAGCCTCCGACATATTCGCTTTCTGTTCTTTTGTCTGTGGCTCTGGGTTGGTTCGTCCGTTCGACTTGATATTCACGTTGTTCTCTTGACCCAGCATTGCCCGCTGCGTTATGTTCTTCACTTTTAAACTTCCGTGAACCATATTACATTACTCATCTCAAGATGCTAGTCTTTTAATTTGTATCTATTTGTGTTTGGAAAAAACATAATTTGCAAACATCCTGGAAAATTACTTGGAACGGTCGAAGTACTTCCCGGTGCTTAATCTTTTTATAGACTATAGCATTACATACATTTGTAAAATTATAATTTTATGCTTCACACTATACTTAAAGTAACCGAAAAATTCTTCAACTTATGCCATTTAATAAAATGGCGCCAAAAGTGTCATCTAAGGGACTCTCCAAGCAACACAGGGAGACATTCGACCACCCCCTGATTGTCTCCTAAAGGGTAACTCAGTTTGATTCTAGATAGTCATGGCTATTTTGCATCCTTAGTGTGTGAAACATCACCATAGTACCTGAAACGGGAGGAGGGTTTCAAATGTGAAGTTTTATTTTATCTGTTTTAGCAGTGCTTGTTTAGGAAATACTTTTTCATCTACCTTTCAACCCATATCGATGAGATGAATTAACCCTGATTTGTCCTTTCAACGTGAAAGTTTATAAACTAGTCGATGGGTACTTAAGTCATACTTTATATTTCATAGGTCACCGGGGCAGAACGAGTGTCCCTGTGAGCATCCCCTGACTGCAAAACTAAGTGCCCTCCAATGAAAAAAGAACACGCAGACTCAGAGGACTCTCAGGTGACGCTCAGGAGGACACCCGTACTGCCTGGGTCTTTGTACTGATCTGGCCAATAAACAAGAATTTTTCAAGCAAATGCGATCATATTTTAATGTTTTAGACCTTTGAGAATTTATTGACCCGATAAAATTCATCTGAAACTGTATAATAAAAAAATCATTCACATCACGTTTTCTGGACAAAGGTGCACTCCCGTATCGACTAGGTATACCCAGTGAAACTCTAGTTAAATTAATTAACAACCATTCGAAACCAAATTTTCAACGAAATTAAAATATCTACCGGTTTAGTTGTATTTTTAAGCTCAAAGGTCGGTAAATAGATGGATGGTCACTTAACACCATGCATATGTGCATCATAAAACACATACGGATACTCGCGCATGGCGCAGTGTTTGTACTGATTGAGTATTCACTATTTTTTACTGTTTTCATTCTATCTATCTATTTCGTTCGAAGTGCCTGTGCGTCGCGTTAATGTTCATTCATCAAACGATCCACTCAGTGATCGGTTGCTCTGTGCCTCCTGACAGTTACTGGTGACGGGGAGACAACAAACTGAACTCATCAAAAGTTTACAGCAACAGTAAAAGTCAAGTTTGGAACAACAGAAACAGAAAAGGATGACAGCAGTAATAACGGCACATTTCAATTCTGGCAATGTCACAAACAGTGATCAGACGGTTCTAACAAAACTAAAAGAATTGCTCACTGCCAGCATTCAAGAATTTATGAAAACGGCGTCAATTCCACTTCGTAGTACACACGGAATATGGATATTTTTCCGGTTGATGATGCATCATTGGATGAACAATTGAAAGTGTTTTTTTTATACAGAAGCTGGAACCTGCAGAACGCACTCAGTATTGCAGCTATATTCTATTGCATCATCCTTGAGAATTCTTGCTGAATGAAAATGTCTAAACCAAGCTCAGTATTTGGCGAATAAATGTCATTGTTCGACTTATGATACAACTGTTTCAAAATAACAAGAAATCCAGCTGAGGCAATAGTCTCTTGCGCCGGCCCAGTTAAAAAAGAATGAAAACGTTTTAGACTTGAAGAAATCGCAGATGGTCAATTCAAGTCACTGATTTTTGCTCCAAGCAGTAAATTGTTTACTGTTACGGATGTAGATTATTGATACGTTTAAACGAAGCAGCTATAAAATGTACGGAATGCAGAAGTGGGATCTAAGCGCCACCGGTTATCTAAGTTGCGGCAGGAAGACGTTGTGGGAACACCGCCGCTTGTGCTCCTTTACAAAAACTAGAGTGACCGGTATTGACAATTTTGCCGACTGACAGCGTTCCACATGGACATGTACCGGTTCCTTTTT
>STRG.53715.1
GCTCAAACGTTCGTTATAATACTCAATAAATCAATTTGGAACGAGGAAAAAACATGCAAAATGCCAAGAAAAGGATCGAAAACATTGGAATCCGGATAAGATGTAACACAGCCAGTCTCTGGGGAGGTTTTGGGTACATTTGATTCTTTAGCTAATGCTAGATCGCCTAGTCCTGTCAGTGCTAGTTCATGTGTTAATGGGAGCAATATTTATCGTAAGGATGTTGATTTATATCGGCTGAGAATACTAGAACTGGAGCAACAGCTACTTTCGGCTAGACTACAGGCGCAGGAAGCAGAGAGTTGTACACAGAAAGAGCGAGAGCATGAGACCAGCGACTTCGACACTTCCGATAGATCAGGGCGCAATAAGATAGGGAACCCCACGCCGGTCGCCGACTACAAACCACCATCGATCGGTTTGACAAGAGTGGAACTAACGGTTTTCGACGAGCGAGCTGAACAATACTGCAAGTTTGTCAAGCAGTTCGAGACGTTCGTTGAAAATGAGGTAACCGACCCTGGGCAAAGGCTTCTCTATCTGACTCACTACTGTCGAGGCCGAGCAAGAGAAGCTATCGACGGGTGTATCATGCTCGACCCGGAATAAGGCTACACAAGAGCAAGGAAGATTCTAAGGGACTTGTTTGGCCAACCGTTCAAAGTAGCCCTCAACCTAACAGAGGGCTTAACGGTAGAGGCAAAGAGAACCAAGGGCGACGTCTACACAATGGCCGGCCTGACGATTAAGATGCAAAACTGTTCAATGGCCCTCGAATATTTAGGTTACAGGGCTGACATAGATGCCATGCACACTTTGAAAAACAAAGGCCGTCACCTCTCCCCCGAACTACAGGGTCGGTGGGCGGAAGAAACAGAACGGATAAGCCGAAGCGACAGGGAAGCTAACTTCGAAGAGCTGACCGAGTACCTAGACAGGCAAACGAAGATAGCTGACAGCAGGTTCGGCTGACTCATCCGGGACAGCAACCGGGCAAATAAGCCTTGTACTAGCCTAGCACAAACCCCTGCACGGAAACATCCAAAATACCAGCCTTGGGCCAATACACATGCCATTTCACGCGATGCTGCTGCGTAACCCAATTGCAGATCCTGTGGTACTATCCATGGCCTACCAGAATGCCCCAAGTTCGGCCGGCGTCGTCGAGGCGACATCCATTCTATCGGGACTGGTCAGGTTTTCTTCCTCGATAAAGACGCTTCGTTCGCTAGTTTGGTTAACCAGGTTCAAGAGACATTTACTAGTCATGAAGGGCCTACGGCCCTCAAGCCGGATACGGGTCGGCCCGATAAGTCCCGATGAGCTACTAGCGGCAGAATACGATATTTTCCGAATGATACAACGCGAGGCTTTCGCCAGAGAACTCAAGATGGCGGAAGAAGTGGGACCGACCAATAAAGACATGCCATCTCCAAGAGGCAAGCTGAAGCGTTTAAACCCCAAACTCATCGACGGACTGCTGCGGGTAGATGGTAGGCTGACCAAGACCCAACTGAACTTCGACACAAAGTATCCTATACTGCTGCCTGCGAGATAACCTGTGGTAGAGCTAATGATTCAACACGTTCACGCCGTGGAGGGACATGCAGGAGAAATTCACGCGAAGAGCGTCATCCGAAAGCGCCTTTGGTTGTTAAGAGGACGAGAGACTGTAAAACGCGTAATCCGACGGTGTGTGCAATGTAGGAGACGCAATGCCACGGCGGGCAAACAACTCATGGCCCCACTACCAGAATGCAGGGTGACTGCGGGTAAGTGGCCGTTCAGCGACACTGGGTTGGACTATTTCGGGCCCTTGTGGATCGAGTGCGGGAAAATATTAGAAAAGCGATACGGATGTATCATGACGTGCATGAGGTCGAGCGCGGTGCATCTAGAAGTCGCACATTCGATGACGACCGATTCGTTTCTACGGGTCTTGCAAAGATTTATCAACCGGAGAGGCGTACCGGCCGATATATACTCAGATAATGGATCGAACTTTGTGGGCGCCCACCGAGAATTGCAGCGTTGGCACAAGAACATAAACAGGG
>STRG.19034.1
TAGCCAAATGCCTCGTCATCTAATTAGTGACGCGCATGAATGGATTAACGAGATTCCTACTGTCCCTATCTACTATCTAGCGAAACCACAGCCAAGGGAACGGGCTTGGCAGAATTAGCGGGGAAAGAAGACCCTGTTGAGCTTGACTCTAGTCCGACTTTGTGAGGAGACATGACGGGTGTAGAATAAGTGGGAGACCGGTCCTTCGGGGCTTGTCGACAGTGAAATACCACCACCGTCATTGTTTCTTTGCCGTATTTCTGAACCTTCGATCTGCGAGTTTCCTCCATTCGCGCCGAGGTCGTCACACAGACATCGACCACGTTCACCACGCCCCTTTCACGGACCACCAGGTCAGGCTTCCTGAACGAGTTCTCGCACGGAACAATAGGCTCGAGCCATACCTTCTCACACTTCCTGCTCAGAACCTTATTGATCTTCCTCAGGACTCGATTATGCCTTTCACACCTCACATTGTGAGTTAACTGACACGATTGTAATATGTGGTCTATGGACTCCGGATGTCCACATCCACCTTTGCACAGCACTCNNN
>STRG.40190.1
GATAAGTATCGTTTAGACTGTATTGTTACTGTTCCGTAGTCTAATTCTTGTATCGTAGGTATTAATTGCTTGAAACATTCAATACTTCAAGTAAAAGTAGAAGTTTCTTCCGACGTTGTCATTATGGAGGTAACCAGTATTCTCTGGAAAATAAATCTCATTATTAAAATGGTTACCCGTTGAAACCCATTCTTTCGTCGTTTCTCAACCCCGTAGGAAATATTTTGTTATGCCGAAATAGAGCAAATGGCAAAGGTATAGGAGGAGAAAGAGGGAACTGGGCTCTGTGCTATGTCCCATATGTCACGAGGCCAGTTTGTGGGAGCGAAGAACTTCGTGTCCCAAAGAAAGACTCCGGAGTATGCTCTTTTAATGGATTTATTTATTTTAGTTGTTTAACAGCAGCTACAGCTAGCACT
>STRG.47791.1
AAGCACTCCAGTTACCCTGGCCGCAATTGGATGACACTCACCTCAGCGACTCAGATCCGACCTGGTCGTGCAGATTAACACGTTCTTTTGGTCCCGATCCCCCCTCACAAACTGTGTTGTCTGAGTAACCCATGACCCTGTAGTGACCTCGATCGTTTTGAGAAAATGACTATTTTCTGGACACCATTTTGGATCTGTTTTCTCCACGATCTTTTCTGACGTTTGACATTGACCTCAGTGTTCTCCGGTTGCCTACGTTTTACTAGACTGACTTTTCCGAGGTTTCCGTCGACCTCGTTTCAAATCACTTTCACTTTCGTTCGTTCGCTCGCG
>STRG.65880.4
GGAGAATTCACGTTAGAACCAATCTGTTGATCTTGCTTTTGAAGAGAGAAGGGTTGTAAGTAGGTGGGAAGACAGAAAGAGGGAGAGTGTTTCATGATATCACGGCCCGGGGAAAGAAAGATTAAAAGATAGCGGTGCGACATCCAGTGACAGAAACTTGATAAGGATGACTAGTTGCCTGGGTACGTGGCGGTCGGGAAAAAAGTTTTGGGAAGCGAAACTGCCGAAGCAAGCTCAGAAGAACAAGATCCGAAATAGTGCCGATAGAAGAGAGATAACGAAGCCATAGCCCGACGATGAACTAGTGAATGCAGACTCGAGGTTAAAGAAGGGTCGTTTATCAGCCGGATGGCCTTTCGTTGAACCCGATCAAGAAGAGAAAAAGAGGTAGACAAAGTTCCATCCCACACGTGACTGCAGTATTTAAGTGACGGACGGATTTGAGTTTTGTGTAACAGAAGATGAACTAGTTTGAAGAAGCGTCTGGCGCGAAACAGAAAACCAACTTTGCACGCGGCACGAGATACGAGCTGAGATATTGTAGAGAAGTTGTAGATAAACAAATAAAAGAAGTAGAACCTGTGGTAGGCTCCACAGTTGGATCAAGGGATAAACGAGAGGAGAATGAATGGTGTTTCAAGAAAATTGGGAGGGCAGAATTTTTGGAAGCAATTAATGCAACATGATTGTAAGATCCCCAGGAGGAGATGTGTTCGAGGTCGGACTCTAAAGATACACTGCGGTCACGGTCGATGTTAGTGTTGGCATGGCGAGGAGTGCGGTGATAAAAGGAAGAATGAAGGATGGCGTCATCGGCAAAGAAATGGATTGGGTAGGAAGTAGTGGATAGAAAATCATTAATAAATAAAAGAAGTGGGGTGTTCCCAATTACTGAACCTTGGGGAACATCAGCATTCACAGTACAGTCTTTCTCGATTCCTGCTTCGATTCAATAGACAGAGAATCTTAATGCCGTGAAGCGGAAACTCCCAATCTTGTTTTTCGTTATATTGCGGTGCCAGGTTGCACCAGCTGAGAAGTCAGTCATGGTATTCCGGTGCACTTAAGGGCACCTCGTTACAATTCATAGTTCGTCCTTCTGCTTACCCTCTGTTTACGAATCAGCTGCTCTGTTCAACCAATCACAAAAACCCTGGACCTGAATAGTCTACTCGATGCCTCAAAAATAAGTTGGAGCACCTTCCCGAATTTGTTGTCTCGATGTAGCTTACACTTGTAACTGTTTCTACCCGTTACCGATGGCGGTCAGCTCCGACTTTAGTTTACTGTCATTGGTTGCTCATAACCGTGAACGTTATTTTTCCTTTATAGCTTTCGTTACTGCTTTGTCACACTCGCCATGTTTTACAGTCTTGACCTGCTATCTGCTCATCGTGGTAAATTCGGTCTTATCTGGTGAGTTCGACGTCCGATCGTGTTTCGATTACAGGTTGGCGGCCACACGTGTTCGTAAGAATCTCACACGACGCGAACTGAATTCAGTGGATATCGTTTCAGCTTGCACTGAGATTACATCTTGTATCCTAGGCAAACTGCGTATCCGGTTCTCTTTATACTTGGCATCGCAGCTGACTTTTGGGATCTGTATCATCTACCGAGAGAAGACCAAAATTGTACTACGGGATCTACAGGAGCTTTATGCACGCTCCTCTGTCGTTTTTCAGTCTTACACGGTTGACCTTCCTGTCACCTGGTAACGCGAGTTTCGTTCCATTCTTGCGTTCTGTTGGTTTGCCCGTCAACATTTTCACCTCCCAAACCTCGTTCAAAGAAGAGAAAGCGAGATGACATTGTCATTGCAGACCCACCGGAAATCCCCGTGGCCGACCCGTTTGGCGAGACGACGGATTTTGGGAATTTGCAAATTCCCGATTTGCTCTCCTTTCCCACAATCAATCCCGATTTGGACTTCTTGGACACACAAAACTCATTGTATCAGGCTCGGGTGGAAGATATTACCATGCTTGAAGATAACCTGAATTTGGCTTCCGCACAAAATCTGACTTTCGGCGAAGATTTTGCCCCGTCTGCTATCGAGCTTTTTCAAGAGCACACTGTGCTCCCAGTTGAAACTGTTCAAATAGTCAATGAGCCCAGTTCCACGCAGGTGCCTACCGAGGACTCTTGCAAGGTTCCAGTGGATGTTATGTCCGAAGTCACTGAGCGACCGACAAAACGACCGAGAATAGAAGAAACGGAACCTACTGAAAGTGTCCTTGTCCTTCCGGATGCCAACCCTACTGAAGCACAGCAAGCACAACAACTCGTCGAGCCGGAGCTATGTCAGGTCGTAGAACAGAACGCGGTTGCAACCTTGCTTCCTCCAGAGACTGTTCAAGAAATCCCAGTTGTGAACCAAGTCATGCCGGAGCCCTACACTGTCCCCTTAGAAGAGTTAAATCAGGTGTTACCCAATGGTAGAGAAACTGTGCGTCGGATTCGACGTGGTGTACGTTCAAAGCTCGTTGTGGATCAAGAGCTACGTCTGACAGTGGACCAATTGCGTTATAATATGGAACACGGTGAAGAGACCATGGTATCGTTAGATTCACGTCTGGCCGAGCCGGCGAGTCGATTGCAGACGCGTTATCTGCTCTCGAATTGTGTGCCACGATTGTTGGCAGTGCCGGCAAATCTGGAGACCGCGTTGAGTGCGAATTTGTGCGAGGTTAGTCTGACTCCATGGAGTACGCTATCTGATGCCTACTATCTGTTGCATATGGATGTTCCTCATTCCTGCTTCGGAAAGTCGCTTCAAGCCTAGGAGATTTCGCATACAAAAGAACAAACCAAAGGCGAAGACAACGAGTTATTTAGTGTATCATACTGTGCGATGGGTAGTTGGACGGTGAGTGTATCGAAACAGTCATTCATGTGAGGTGCTATTGGTCGCGGTGCACGAGAGTGATCTCGGCGAATGGAGGGAGTCCAGTGGAGCTGATTAACAATGTGTGGATGGAGGACCTCTGGGTTTTAGTGTGAGCTTTGGTGCCGATATCGTCGCATGGGAGAGAAGTCCAGCTGGAACCAGATGGAACCAGAAGTAGAGGTGACTCGCGAAGTGGATCCGAATTCATCCCGTCTGCCTCGGTCAGAGACGCGCATCACCGAGGAGTTAATGGAGACCTCGATTGAGCAGCAAAGAGGCGGTCAAACCACAATGTCATTGCACCAGTCAGTTTCGTTGCTGGGGGGAACAGGTGATATAGTTATGGATGTCACAGTCAATCAGGCTGGTTCACAGTGTCAGGCCGATTCAGTCGCTTCACTGATCACCCCAGCCCCGGAACGTCAAGCATCACCGCCACGCGGTCTCGTGTCGGAGTCTGGCATTCATCGTCTGTCAGTGTCAGATAATCGTCCTCTGACCGTGGACGCAGCTCCAGCAGCACCGAACCCCATGGAGACGATGACAATTCAGGCGGACATGACGACGCTTTATCCGCTTCCAGATGAAAGAGAAGAAAATCGAGCGGTTTACCAAGATTTGACCAATAGTGTCATGGTTCCTGAAACGAATGCTGCAGACTATGCCAATTCCGATGAGGTGTGGAGGTAAGCCCGTGTTCCACCTAGAGTGATATTTGTTGCTTCCCCGCCCCGTCTACCTCTCCATTAGTGCACTGCAGACCCATCTTAATACGGAACCAAATGGCGTCTACCTGGACCGTATTTGTCCTACACGGTCGACTCGTCGTGTGGCAGCTTTGACGTTTTCAACCATTCTCCGTAAGTCTGTCTCCATCCCTCTCTCTCTCTCTCTCTGGTTGGTAAATGTTTTTGATTGTTGGACATTTGTCTCTGTCCGTTGGGCACCGCTGATGTACATTGATCAGCGGCTTGCTCATTTCGATCCATGTCCATCCACCTTGATCACGCTTTTGGTCGTGCACGTTTTTGTCCTCACCTCCATGAAGGACGAAGTATACCAGCCCACGCATCTGCTCCACTGGATGATACACAATAATCTGTTTGTAAAAAATATTTAGCCACTTGGATCGAGATAAACGTTGAACTCAGCTCAACGGGCGACCTTCATTGTGCACACTGTTACTGCGCGACTGGCGTGGTCCAAAACCAAAGCTCATCGTTTTCGGGGAAACAGTAAACAGCGTAAATGAGTTTTGCTATCCCGTAGGCTGCAATTCATCCGTAGATTGGACACCAGATCGAGTGTTGTCACCACATGTACGGGAGACCCGTTTTTCTTTTGTCAACCCCAATCATTTACGACGTGTGCGTGATACCCGTTTGTCTACCAAGAGTCGAGTGTAAGTCGCAATAGTTAGGATAGATCTTCTCTACGCCTATGGAAACTTGCCTCTAGAAGTGGAAGAAGCACGAAGATTGTTGTTAGTCTAGCATCGATGCTTTCGAACTATAGTACTTGCCACTGGTGGCGTTTGTTTGTGTGATTTACACAGAAAGGTATTCTTTTGTCCACCAATTGACAGTCGTAGATGATACTATGACTACCATTATTCCCTATACAATTTGGCTCATCTTGCAGCATGAATGATATTTTTATGGAAAGTCGGATCATCACATGGACTGTCATCACTGATGGTGGTTCAGTCATTTGGAGCATTTGATTACGACCTCGGATATCAGAGGTTCAAATCCCACCACCGCGGGTCACTTCGATGGACGACGGTGATCCGCGGCTTGTTACACGGCTTGTAACCGCGCTTGGCCTATTGGGACTTTATGTGGTTCTATACTCCAAGTCTCAGTATCAAGTTGTTGGTTATCCCTAATAGTGTAGTGCGCCTGCGAGGCTATGAGGTATACCCTTTCCACTGCATTCATACGAAAACATGAAATAAAACGTAGTTTGGGTCAGAAGTCTCCGTGTTCGCTGGTCCGATAAGTTCTCATATCTCATTTTTCTTCCATTTTATTTGGCAATTTTCCCGCCTTCATTCTCTCATGATTTTGCACTTGCAGAACTGTTAAAGAAGCAGCGAATTCGTGTGACTCAGTCCGAACCCTTCGGACCAATACACATTCAGCTGGCAGCCTAAAAGATGAACACATCCTCATTGTGTCTGCCTGCTTGCCTCACACATTTGCCAAATTCCCCATCAAAAGTGGTTTGTTTGCACAGAACATTATTTTTTATACTTCCATCGTTTCTTGTTTCATCTTTTTAGTTCAACCCCCGTTACTTTTATACTGTGAAACTGGCGTTTGAAACATTTTTAACCCACACATTTTTCACTGTTTATTGTTCTCCTTGTTGCTAGCCCTATTCATTTGGAACCTATGCAGCTTCATCTGACTTGCTTACTTATTGCCCTCAGCCAGGTACACGGGTCAGTTCTGGGTAATGGGTTTTGCGGAATTGGGTTACTATCTCCAATGCTACTCTGTAATAAGTAAATTGATCTGAAACACTAATATGGACGGTCGTTCTGCCCCGTGACGATTAGTATCGAACGTGTTTCGTGGCATAAAATAATGGATGTCAGGTTGATATGCAATGTACATCTGAGCAGTCCAGAGGAAGTTTTTCACATGGGGTTTCTAACTAAACTGGGCTCAAAAACACGGTGCCGAACAAACCGCTGGTAAATGTAATTTTCTATCGACCGCAGACTGTAATTTTTGCTTCTATTGGCACGGGCTATACGGACGAGGTTCTAAACCTCTCAGTCGATATCTACACACTTGACTCTATTCTAAATGGGAGAGAAATAATGCAACGTGCGGATTGGTTTTCACAAGTAGTGCTTGGTTTCTGTTGCCACTTGCTTTCACAAGTTCTGAAGCAAGTTCCCCAAACAAGGCGTTACGCTTATCCTCGAAGATAAACCAAAAGTAAGACCGGTTACGAAAAGAAGCCTGATTCATGAGCCCAACATTTCTATTTTAGTACGACCTACTGGAATAAGGCCTAGTAGTTAAGCTTCGAATCATGTATGGGAACCATGGTTGTCTCTGTGTTCCCTTTAGCGGCACTAATTCTCAGTTCGCAGTAGTGAGGTGCATGGAATACGAGAACACAACAGCATCGCATTTGGTGTATGATTATTGGTTGTCTAAACGGATGGGGTATGACATTGAACGAATCACCCAAGCGAAAGAACTCGTGCAGATAGTGAATAACTGTTTGCAGTGGTACGATTGGCACAATCTTTGGTCGGGCGGAATTGGAAGTTACCCCTGTCTAACTCAGTATTTGTTTTCCAATGCAAATGAGTGCCTCTCAGGATGGACAAGGGGCAGCCGCTCTGTTACAACAACCGATACACACTTTTAGAACCCCGACTATGATGAGACCGAAATGTGTACTGAAATATTGCTTCCAAACCCGAATGTAGCACAGATGTCCAGTTCGTTTACATGTTTTTGAGTTGTGCTGTATACGATCACCTTGGAACGTTTTCGAAGTAGCCGACAGATTGTGGTAAAATAAATGACTTAGCATCTGGTAATCGGCGACATGAACGCAAGAAGGACGTGCGTTCCTGGTCGGTCCTTGGTTCCTCTTCTGGAAACTAAAGAACCATTGAGCTAACGTGCTCCTTCCGGCCCGAATTTTTACATATGACGTAGGTTCTTTGGAACTGATCGTCAAATGGTCCCGTATAACGGCAATATGTCTACTTTCTGTCTGGTGAGGTCATTGCCTTCTCGGAACCAGAAAATTCCGCAATGACAATTTTGCTGGGAATAATGCATTGGTTATAAACTATCAAACTATTCAAATCGTGTCGAGAAGTTCGCATTGTATTGCGCCATCTGCTTCTAGAAGAATAAATTAGCACACGTATAAGAGACGAACAACTGTTTTACGTGATTCAGTCGCTGTCCCGTACAAATGATTTTGGAAATGGGTGCTCTGAAAGGGGTAAGTCTCATTCGGTCTAGACAAAAGGGAGTGGGATGAGATTAAATCGACGTGATGGTCTGCACGACTAGATTATATAATTTGGATCTGTCATTGGTCGAATAGCAAGACAACTATCCCTAAAGATTGAGGAACATTGTCCACGGTGACTCCAATACGGAGTAACAGAAATCATAGGGAGTACGATTGTCGAGTACCTGACGAACTCAGGTCACCAAGTAGATGCAGACTGAGCATTCCAAATCGTGAATCGAGTGCCTCCCAATCCCCACAAAAATCCGTTCACACACACACACACAGTGGCCACCACAGAGATGATCAACATCTCTCTCTTCGCATCTGCCCTGTGCATACAGGAGAAATTGACCGAGGTCCTCCAATGGCCCTGGCCGTGAATAGACAACTCTACTCTAATGACAGGTGCGAACTATGTAACTCTCACGACCTAGGCGCGCAGATCAATACGTTGATCAAATCTCGTCCACAAACTTCTATCCAATTTGAATGACCCTTTCAGCGAACTCATTCCCAAAATGATTTGTACGGACTAGAGAATGAATCACGGAAAACAGTCGTTCGCCAACTGCAAGTGGGAATGAAGAAGTTTGAAAGCAAACCAGTTGAAAACGCAATATATTCTTGGAAGGGAAATTCTCTAGTATTGGGTCGAAGTTTCCTAGCCGAACCCTGTGGGCCTCTCTGTATCACCAGAATTCGGCTGCAAGGGGTGACCAACTGTTCGCGCAGCTTGTAGGTGTCAGTTAGGTCGCAAGTGCCATATTGTGCAGCAATTCGCCCGCTAGTGGTTTGATGCCTGTTATCAGTTGAGTTGAGGTGATGAAGCTCAACACAGACCGAGCCGATAAGACTTGGCCACTGGTATCTTTCCGGCCGACCGTTTCTTCGTTCAGAATAGTAGGAGGTTTTGTTGGAATGTAGAAATGTTCTTCATGTGAAAGAACAAGTTTAGGGAAGTGAAGCACTTAGGTGACAGTCGAAAGTCGCTAAATTGTGCCGGGTTATACTGCTTACCTCTCAGAAAAACCGATTGGTGAATTCTTAACATTTACAGTGAAACGTCAGCTACTACGAACGTTTTAAGTAGGCAAACTAAAATTCGAAAGTTCTTCAGCAGGCCCGAGGTTGCTGTGCCCACTACAGGGTTCTCGACATTTTTTGGTACGCGGTACCACGGGGAGAAACGTAGAGTCCGATTCCGTGGTTTCTTTCCGGGTGCAATGCTGCGAGGCTGCCAAGGTCAAAGCGGATGGTTTTCTTAGGGATCAACAAAAGCAGCCTTTAGCCATCCAGAGCTCAGTCTGCATGGCAGCGGGACGGAGCGTGGGGTCCGTAACCCATTGGGGACCGGTGAATGATAGCTCAGTTCATACGCTCTTCAGCTGAGGCCGGACATCCGGAATGCCCAGTACACCTCTCCGCCACAGGTGCCAGTGAGCGTAGCGCTGCATGTTTCGTACGCCGTCTACGGTTGCTTCGGAATCAGGGTTTAGCCATCTCCCCTAGACCGACTACCAGTCAGTCAACCTGGTGGAGAACACCGGGCATTCACCTTCGTCCTCTCACTTCAGTGGGAACACTTCAGCCATGAGAAGGCAGTGAGCAGAACTTCCTCAACAGAGGCTATGGCAGACACGGTCATTTGGGAGCGTTTCGAGAGGCGTTCAGGATGGGTAGCCACCTCGGAGCCTGAGACACTCAACTCCGACCATACTGAGGCATTCGGAGGCTGCTTAGACATCTTTTATCGACCTGATTTTGTTCGTTTCATAGAGAAATGTAGGAGGTAAAAGACGAATGTGTCCGGAAGTAAGCAGAAAGGCAGTATAATAGTACGTTTATTGTGTGCTGTGCATGCAGAATTCACAGCAGCATGTCAACGTAAAGTCTATACTATCAAGTGAACGGGGTAGTGTAGGTTAACATTCGACTAGTGTCGGGGCAGTGATGTGATTTGTTAGTTTGCACGGTGACCTTTGATTGCGCACCACTGGTGACTGCGTGCTTGAGACACGAACGATCAGGCAATCGTATGCTTTGACTGTGAAAGAACGAACAATGAACTAGGATAAAACAATTATTTGTTTATTCACCGCGTTCTACAGTTGCCACATTCCTACGCTACCTAATGTGCCATAGATGACATTTGACATGGAAGACTGTGGCCGTCCCACCCAGCCGTCAACGTTCTTATTACAACAAGTTAGATACTGATGTTGTTCGTATTGAATGTTTCCGCTGTCCGCTTAACAGTAAATCGACCGAGTTAGCGAGTCAGCTCAAACTACTTACTTTTGATTTTGAATGGAAATTTTTGGAAGCAGTGCATATGTAGTATGCCATCGAACTTGCCGAGAATCATCGGCGATACGTATACGTCCAACGAATCCTGTGAGACAGTGGGCCCCGTGCGTTCAGTCTGTTGGAGTTGGGTCTTGAGAGCTTGTTTCGTCAACCAATACTTAGTCAGGAACCAGTCTCAGTAATATTGTGCCACTGTTGTATAATAAATAAAAATTAATAGTAGTTTCACAGATTAGATCGTTACAAAGGCTGACAACCGTTTCATCTTGTCAGGTGTCGTCGTCGGAGCATTCCCACCTAGACCCAACTGAGGCCCGAACCCCGGGTGTTGTGTGGTCCTACCGTTGGTCAGTCTACTGACTGCGTCACAACAGTGCTGGCAAAATTATTGGTCGGACATTCGATTCACGCATGCACACACGTAGGCACATCACCGTGACCTCACCTATGCCACGATCGACTTTCTCCGGCCAATCAGACTTTGTCCCTGAGACATACGTGTTTGTGGATTCGTTGTGCTCAGCGGCCCTGCTTGACTGTACTCGATCACATGTACTGCTTGCGCTTGCCTATCGATGAATCACCTGCTTGCATGCTTGCCCACTTACGTGCTTACTGATGCATTAATAAACAGATTTTTTACATACTGTGTTCTCCGTTAATTGCGATAGCAACAAGAGGGTGCATTGTTATCTGTTTACCGTGGATAGCTTGTGCGATCGACAATACGCTTGGACGTGTAGTTCCTTTCTACCCATTAGCTCAAACACTCACTGCATTGTGTTTATTACTTCCTTGAGGTTATGGACTTCGCTATGTGAAAGTTGAATTATAACACCTTGGGGTGCATAAAGTACTTATTTGACTTGATTCGCAACAGAGGACACATTTACCTAAAGAGTGACGGTAGTTGACTTGGTAATTTTATTAGAGGAGTGGGAGGTGACATAAGGTTGAAATCAACGATTCACTTGTAACGTATAATGGAAAGAGTTGATGTTTGACTGTTTATTATAATTGTACTTGTAAAGCAGGCAAATCTCAGGAAAATCTAAACAGCCAAAGCTTCAGTACAATTCGAAGAGTAATAAGATATAACAGTAGAACTTCTGTTCCAAAATGAACTGACGTAGATCACCATTCCGCCTCCATATTTCTAATACAGAAGCAGTGCAGGGTTTTTCCGGGCATCAGGGTGCATAAAACCTCCATCGAACTATTCGGCGAAGTTTCATTTGCACCTTTCTCGAGACCATGAGACTGTAGTTTATGGTCTTTCTAGACTTAGCATAGCGCTCATTGAGAAAGCTGAAGCCACGCTATTGGACCAGATAGCAGTTGACAGTCAGTTAGGCCCAGTGAGACAGAGGGTCGTGCAAAGTAAATGGTTGCCGTCATGATAAACGCAGTTTGGTCGTCATCTTTGCATATGCAACGACCAATCGAAATCCATGTTCAGTCAAAAATAACCCCTAAAGAGGTACTCAAACACCGGAGTAAAGTCAATTTGGTCAATATTACGATGCGAGAAAAGGTCAACCTTTATCGAACGAGACGCATTCGGGAAACCAGTTTTGGCTAGTTCGTGTCGTCTATAAAAAGGGGAGTGACTTTTGACTCCGTGCTCTGGTCATTGCCTTTTCCTCACCAGTGCAAAATTCAGACGTTCTTGTCGTCGGTACGCTACAAGGCGACCACCATCTATGAGTTGCCAACGGACCCAGATCAA
>STRG.51284.3
ACGGTCCACCATAGCCCGAGCAACTGTATTTCTTCAAACGTTCTTGTAGTTGCTTGATAGCCGCCGACATAACTCGACTGACGTAAGATACCACGAATCACGCTGTGAACTCCGCTCGCGTTTGAAGATCAGTTTGCGTGCTGATCGTGAAACATGGTGATCGGAAGATGCACTCGAGATGGAAGCATTTTCTGCTTCCGACGACTCCAGGAATCTCTTTCTGTTCATTCGCGCCACCGGACCGCGAAAAACAGATGTTAATGAGACAATCCGCAAAACTGACGCGACACCGATCACCAACGTGTTGCGTAGACCAGACCACTGAGAAGAACACTCACTCCCAAATTAGCTGGCCACCAGATACTTCTGCTGCATCTAATCCTAATGCACTTCCTGTGTGGCCTATCCCAGACGGTCTTCCGACAGAAGCGAAAATTCGAACGGAACTACTAATCCTCAAGCGCCACAAGGCACACGGATCAGATCGTATCCCTCCTGCGCCTTTCAAAGTTAGTGGGCTGGTTCTATTGACAGAATTTACGATCCTGTTCTCAAAGGTTTGGACGGAGGAAAATAATCCCCTCGTCCGAGGGTGATTTGACGATTGTGCTTGTCTTTAAAAAGGGTTTCCGTACATTGTTTTAATCACTGAAGAACTAGTTTAATCCCCATCCGTTCAAAACTCCTAGTGTCCATTATGCTCCGCCGACTTTCTCCCTTGCGCGAGCTCCAATGTCGTGAAGAAAAAGCTGAGGTCCGCCCTGGCCGGGGCTGCACAGATCAAATCTCAACTTTTCGCCGTCTGTTTAAACACCATCGTTGTGCTTCTGGACGTCAGAGCTACCTTTAACTCTGTTGACAGGACCGCCCCATGGACTCACCTGCCGAGGACCGGTGTGCCCAAGAAGTATGTTTCCATACTGAAAGCTCTCTGTCGGAAAACCTCAGACAGGAAGTTGTGCCGGGTTGATTATCGAATTCATCAAAATGGAATTCATTTTCCCCGACGTAATGATGAATCGTGATTCAACATGGCCCTCATCCTCCATGCTTTATTGGCAAGATGTGGATGAGTCACAGACCGCAGCAAACTTCACCTCCACATTAATCATTCACGTGGCGAATGAGGCTGCGGATCGAGACTTGCGCACGGTATATATCCGACCAGATCGTTTGGACAAGTCACATTTGACTCATATTCATGGCACAAGACCACTGGACACGGCTAACTGGGACAATATACACTTCCTTCATCTTACGTCGGAACAGAACCTCATTCATTGGCTGTCGAATGTTCATCTGGGAAAACGTTTTGCCGATCTAATCATTTTAGACGGTTTGGAAAAATACGTAAAGTTCCTTGGCCCATCGGACTGGTCTGGTGTGCTCCGTTTGACCAGCCTATTGGAAGAGACTCGTATGTATGTTCACAGAGTTACGCGTGCGGATGAACACGGTCACGACTGTCGTCTGATTATTGGTTGTGGTCTACCCCGATCGTTGCCTAGCCTAATGGATGATTTGAAACCAAACCGACTGCCGCCGCACAATCTACGCGGTACATATGTGATTAACCCCCAAGGTTCTCCGCAACGCTTTCGCTTGAGCTCTTTAGAAAACCAGTGGGCTTTGGAGATAGAGAACAAGCACGGAGAATGGTTTTGGTCTACTCTGGCGCTTGCACGTGACCAGAGCAGACTGAGCGCAACAGAATGGTCGGTAAATGAGACCATTTCAGAGTTGGGAGTTTGAGAGAAACTCGCTGACTACGAACATATTTTCTTACGTCATCCTTGATTCAAGATACAACATTTTGCTACCT
>STRG.19129.1
GCGTATTGCATATCTTGCCCAGTTCCGATTTCTAGTGTTACGTTCGAACAAATCTTCCCGGCCCGTCGGGCTAGTGCTTTATACTCCAATGTGATTTGTCCGCAGTGAACGAGGGAAAATTCACACATTACACAATAAAGAAGCAATCACCGGGCCCACCTTTACTTCGTACGAAATCATCATCCCTAATCGAATGCATCATTGGCTGGCTCACCTTGGTCTTCAAGATTCAAATCTGAAGGACAACAAAATGAATATTTCTTCCTGGAGCGGGGAACTGCTTCTCAGTCACACGGAGTTGCGAGCTGGTAGACAGGAACTAAGGATTTTGTGACGTAATAAAGCCTTGTTACATCTCTTATGTCAGTCCGGAAGCACGCTAAGAATTAATTCAGATGAACGTATCACCGCGCATACATGGTATCTAACCGATTCTGTCTTCTGTGAGTTCAAGGAAAATAAATTATCGATGAAGGAATTGAAAATTTTTTAAACCGTGGAAGTCTGTTACGAGTTTTCCTACGGTAATGCGGGGTTCAATGAGAGTGAATTCGTGTCGGCTGCAGGATGAGCAGGTCAAGGTTACCGTTTCTTTCGAGACGGGTTTACACAAGGAAAACAAGAGTTGTTTTCCGTGGCTTTTGATGGTACATTCAGTTGGAATCTATGCAAAGACCATCATACCATAAGAAAGTCGTTTACTATGTACTGTT
>STRG.54614.1
AATTCGTGCTTACGGCAATCTTTCCTCCGAGTTCACCAGGGTTGTCCTCTCTCACCCTACCTCTTCGACTTTATGATTGAATTGGTTCTTGAGGTAGCCCTATCCTCGTATGAGAATAGCGGCGTCGGTCTTTGTTCAGGCAGTAAACTGTCTAACTTGGAGTTCGCGGACGATATTGTTCTTCTGATTGAATATCCAGGTAAGTTACAAGTTCTTTTAGATAACAATGGCAATGTTTGGGATATTTTTTGCATCTTCAAAATGTAAAGTGTTGTTTTAGGACTGGGTTAGCTCAACACCAAATCTTGTGTTGACAAGTGAAGCTCTAGCTGAAAAGGATAAATTTTGTTACTTGGGCGGTTACGTCTCACCAGGTGGACAGATATCAGATGAAGTGTCATCGCGTATACAAAAGGTGGGTTTGGCTTTTGCCAACCTCCGTCATCTGTGGCGCCGGCGTGACATCCGATTGTCTGTTAAGAGTAGAGTGTACAATGCGGTGGCTAGGTCCGTTCTTTTATACGGTTCAGAAACATGACCGTTGAGAGTAGAAGATAGGCGAAGACTGTCGGTGTTCGAGCACCGATGTCTCCGTAGCATTGCCCAAGTATGATGGGAACACCGTATCAGCAATGCAGAGGTTAGGCGAAAGGTGTTGGGAACCAAACATCAGTCTCTGAACCAAGTATTGAATCTAAACAGGTTAGGGTGGTTGGGACATGTGTTATGCATGCCCACCGATAGACTTCCTCAGCGTGCGCTGTTCTCTGAGAAAGGTGGTGATCGGAGGGTAGGTCGGGATGGTCAGTCCATGACATGGGAAGAATGTATGAAAATCTTGACCGAGTAGGACTTGTTAGACTTCCAGGTTGGGGTACACGTGATGCGCCTACCAAATGGTTGGAGACATTAAGTGATATGGCTAGGTGCGGCGTCCAGTGGGTTAGTTTTATTCGGGCTCTCCTTGTCGTCTCGATTTCCGCTTGACACTATGAATTTTCGGATCTTTAACACTACTTCTATTCTTTTTGCCTTTTACTGAACGATGTCGGAGGGTAGCAACCGAAACCAAAGCACAGAAGTGCGAAGTTAATGGTTCAGTAAACTGAAACTTACAGAGAAATACAATATCATTTACGTAAGGTTAGCGTACAGCTCGGCACTAACCAGGCGTAGATTTCCTCCGTGAAATCCGGTAGGACCAACTGAATGGTGCGTAAAATCCGGATACCGTCGGCGATCGAAAACAAGACTGTCTGAAGATACGCTACTATTGGATAAATTACGAATGCCCAAACCGATATCTCACTGATGTGTCCTGGAGCGGTTTGGATGTGTCGGAAAGGCTTGGTGATTGTATCCTAGGTTGTGATCCCTAAATGTCTGACAAGGGTAGCTTAACGATCGCCAGAGTCCACCAAACGACAGGAAAACCTGTAGTGCAACCTGTGAAAGAAACACGGGGAGAACAATATTAAGATCAAAGGTAATCCAAACAGGCGATTCGCCACTTGAAGTTCATCTTCTGTCAGTGTCCACTCCGTGCGTACAGTCCAGCGCTTTTTACGCAAAAAAGAAATCCACCCATTTACGTGTTCAAATTTTCAAGATGAGTTGATTTACATCACGATGTCAGGTTTTGCCTCCCTATTTCAGTTTCTAATCCTTAGTTCAGACAGCCGCTCGGTTGCATTTCTTTACTGGCCGAGCCTGTGTATCTGACCCGGTCTGCAAGCGACGGTTTACTCCTATTCTGTGTTTAGGTTAAAAAAAGTGTTTTACTTTTATGTGGTGACCCAGTTTGACAGTTATTCAGGTCAGCAATGTGCTCTGGAATAATGCGGAGTGAAACTTCACTTCAAATAAACGCGATCTATTCGGCGATAATGTCTTTCCGCAGTTACATCCAGGGACGTATAACTATGTATGACGTGAATGGAAAGCACCGACACAAGTAGAACGTCTTGTATTCTGGTACAATACGGAGGAAAATCTTTTGTTTTCTAATAAGTGCTTAAGTATGAGTGCAATGAAAGAGACATATGCCACAGATATGTAGGCTTACTGTACTATTAGAGCCCTGATACGACCTAACTTCGAGATTTTGAGTGAGTCGGGCAAATTCAAAAGCGAAATTATTTGGTTCGTTTTTGAGATCCAAGTCTAATTACGTCTCAGGTTGATGGCGAACATTTCCTATGAGGATATCATCATCATCATCATCATCATCGTACAGCGTTAAACAGTAGGGCCACTGTTCGCGGTTCGCAGCCATATCCTTCAGTGTCTCCAGCCAACTGGTAAACGGATCTTTTGGACCCCAACCACGAAGACGTGAAGGACCTACTTATCATAAGTCTGCTGTACATTTCTTCATTCCTTGCTGCCATGACATCTGTTGACCTCCACGTGGTCTCTTCCATTCCCTAGGAGAAACGGAGAATAGGGCACGGTACAGTAGACGTGTGTTTGACATACGTAACACGTGTCCCAACCAACGAAGACTACTAAGTTGGATACGCCGTGACAAAAGGTTCTGAGAATTAGTACTCAGTACTCGATTTCTGACCTCATCATTACATACTAGGCTAATCCACCCGATCTTAGCGATACTACGTAAACATCAGTGGTCGAAAACTTCAAGACAACGAATATCTTCCACACACAGACTCCAAGTTTCGCAACCATACAACAAAACTGAACGCACAGTGGCACAGTATACACGACCTTTCAACTTCAGTGAAATATCGGATCGGCGCCACAAGTGCTTCAGTCCAGCGTACGCTGCTCGAGCTTTGGATATCCGCGTACTCACCTCTACTACTGTGCTCCCATCCATCGTCACGCTGCTGCCGAGGTAGGTGAAGTGGTCGATAACTGACAGCACCACCCCATCGAGCATCAAGCTCGGAATCGTTGACGTCCAGTCTTGTAACATCACCTTCCACTTTGAAGGAGCAAACCACATGCCGAATGAAGCTCCAGCTCTTGAGAGTCTATCTAGTGAACGTTGAGCATGTTCCGTGGATTCGAACAAGCAGACAACGTCGTCCGCGTAATCTAGGTCACATAGCTTTCCACTATTTCCTAGTTCGACGCCTACATCCTGAAGATTTTGCAGCGCACTCTCCATTATTTCGTCCATGACGAAGTTGAACAGGAATGGAGACATAGGACATCCCTGTCGAACACCACTGGTCGTTTCGAACCGACCGGATAGTTCACCGTAAACTCTAACGCGGCCAGAAGTATGAGAATACAATGATCTGAGTAGGTTCACGAACTTCTGGGGCATATCTTTGCGCTATAGAGCACTGAAAAGCGCAGTTCGATCAACTGAATCGAAAGCGCCTTTCAAGTCTAAGAAGACCATTATTGACGGTCGGCGGTGTGTATGTGACGCGTTTCAATTAGTCGGCGAAGAGTAAAAATCTGGCGGATGCATCCTTGACCTGAGCGGAATTCAGCCTGCTGTTCGCGGGCATTCCTCTAACGAGCGGGTGTAAGACGGTGCAATAGAATTGAGGCTAATTCTTTGGTGATTATCGGAATTAAGCTAATCCCGCGATGGGTTACTACAGTCATTGTGTATTCCCTTCTTGAAGATGAGAACAATCAATGACTCACTCCATATTAACGGAATACGCTCCTCCTTCCAAATGTCACGGAGCAAGACGGTAAGTGATTTTATCCAAGCATCTCCACCCAGTTTGAAAAGAACTGGAGGAAGTTCGTCGGGGACTGCCGCTTTCCCTCGCCTTAGTGATCGAATGCATGACTCTACTTCTACTTCCGATGGGGGCTCAAGTGATACCACCCAAGGAGTCGCAGTTGTTGACACGGGAGTAACTACACTAGCAGGCAGCCAGCTTAACTGATCCTTGAAGTATTCGGCCCATCGGTCAAGCCTTTGCTGTTTGCTATGGATGGGTTCTCCATTCCTATCACAAATCGTTTCACTGACCTGGATGCGCCGTCCACCGGTGTCGCGAATAAGTTTGAACAGTCTCTGACTGTTACCTGAAGCAGCTGCTATTTCCATTTCTTCAGCTACCTTGACCCATCAACTTTCGCGATTATTCTTAAGGCTTTGCGTAACTTGCCTTTGTAGTTTTCTCCGCATCTTATTCATCTCCTTACAGTTCGAAAGCTGAGGCTTTTGCTCCATTATACTCAGCGACTCTTGCGAAATCCAGTGTCTTTGATGGTCAAAGGATCTAGGACCACAGGCAAAGCCTGCTGCAAAGTGCATCGCCTGTTTGATTTGAGCCCAATGCTCATCTACATTACTGTTCGTCGTAGATCCTAGTTCATGTGCTAACTTCTGCTCATAACGGGTGCGGACTTCTGGATCACACAAACGTTGCACGGCTAATCGGGTTTGCAGTTTGCGACGATGACCATGGATCTGGAGCGATAATCGCATTAAAACTAATGCATGGTCCGATTCTACCCACGCCGACCAGTGAGATCTGCAGTTCTGAACAGAACTGTACCACCAGTAGCTTACTGCGATATGATCAATTTGACTCAGAGTACCTATGGAGTTAGAGCGCGATGTCGCTGTGCGACTCGAGCTGTGTCGTAAATTTGTGCTAGACAAGAACAATCGATTATCTAGAGAGAGAGAGAAGCCTAGAGAAGCCTATCCCCGTTATCTGTACGCTCAGCGGGTAAAGCACAGCACCCATATAAACAAGCTTCTGACACACTAAGTTTGCCAACTTGTGCATTGAAGTCATCATCTAGCACTACAATGTCAGAACCTTTACTGTTGCGAACGAGGGTGGTGAGTTCATCATAGAACTCATCTTTCTGCGCGTCTGAGCTGCAGTCCGTCGGGGCGTACGCCGAGATGACAAACAAATTGCTTAACACAGCTATCCTTTCGAACGCCGACCGACCCTTGGAGTCTCACAGCACATAAATGACTTTTAATAGGGATCCAGTATAAAAGGGCAGCCTCAGTCTTGTCAGTCAAGACTATTCCTGCACCACGTTGACCCGTAGCTCGAGCTACTTCGTCTCCTGAAGTTCGCAGAAAATACCTCAATGAGATACCAGGAGCAGTTATTTGAATTACACTGCTCGAATCCTGGGTACGCGTTTCACTTACGCAGCAGACATCAATCTTCAGAGGGTTTATTGTGAGGACTAGGCACGCTTGCTAACCGACCTGCATGAGAGTAAGCACGTTGAAGGAGCCGAGATTCAGAGGCTGACGAGGCTTGAGAAAATATATGTTACCAGATGGAGGATTATTCCCGACACTGTTTGACATTGAATCGTTGCGAGTATCGACCGTGTTATCAGTGGGAGCATTATGGGTGGATAGATGGGGCAAAGAGAGGTGGTTAGGGACAGAAGACAAAGGTTGAATAAAAGAGAGCAGTAGCCCATTTATCACTACCCACGCGGCCCGATGCATTGGGCAGCGCGGTCCTGAATATCCTGCGTGACGACCGATGCAGTATGGAATTCTTTGTATTCGTGCAGTTCATGGGAGATGTTGGACGGGTACTGCTAGGGTGTCCAGCCACAAAGCAGGAGAACGATTAGGGTCCTCATCCAAAGCCTTTAGTTCTGACAAGAACCTATCCGCAAGGCAGCGGGATGGCTTAATGGAAGCCCATTTGCTTGGATAAATTATTCTCCCACTGATTTTACCGATTGAGTTGCTAGCTCAAATCGACCCCCAAC
>STRG.59586.1
CAACCGCTGAATGTAGAGTAATGTCCTTTTGTAGTACTTCCTACGGATTAATATATTAAACAACCATGCAGTGCACATTTTTTGACTCAGTCATACTACTTTCGACTGGCTGAACGAGTATCATCCGACCTATCTGGTATTTCATGTAGCGTTTATATTATCCCTTCGGAAGCTTCCATTATCTTTTTCTCACATGTCCATAAAATTCAACAGCGAAAAGAACAAATACAGAAAATCAACAGCTATTGGGACAACTTGGCTGAAGGACTCGGTATCCCCAGTCACGTCACATGAAAATCATCGCTCACGATTTATCATCTGGAACTGATCACTGATTGATCAGGCTGATGAGTGAAGTTAGTTCACTCCAATCCACACTGCCTGACAAAATCAAGTACAAAAGCACACCGGCAGGGCTGTTCCAGGATAGACATTATCGAAAACATAGCTTTCCCGACACAAATTTGAACATAGAAGTCAATAGCACTAAATTGCACGATGTATTCCAGACCATTTCGCTGCATGTTCACTAGTGCATACTGCAGTCAAGGTGATCATTTATAAATGGTAAATTGAACGTTTTCATGAGATCAAAGGCAAAAGTGCACACACACACACACAACTAATGATAGCAAATGAAAACGCGTTACCAAGGCAAGGCTAACGTAATTACCCATTCTCGCTGTTTGCACAGTTGAGGATGACGTTGGTTAATTGCTAATGCCTCCGCGTATCTCAATAATCGTTGATTGTTTGTGACATAAGTGACCGTGAACGCCGTGCTCAGATTAACACAGTGATTTGTCTCCCACAGGTGACCTGAGTGTTCTGCGTGCGTTCGATGACGTCACTGATTGTATCTGTCCGCTCATTGTTCTTTGTAACCAAACCGGAATATGTTCAACCATTCTATTACGCAATTGTCTCTCCGTTCTGCCGATGTAGGTGGCTGAGCACCCACACTTAAACTGGTAAATGCAATTTGACTTGGCGTGGAGAGGTAGCGGTTCTTTTATCGATGGTAGTTTCATCCGGGAAGTTGTATAAAGAATGATGATGTTAGCGGCATAATACGTACGATTAACAGCACAGCTGAGGCGTCTGCTGATTAGGGTATTAATGTCATCACCTTTGTAAGGTAACTGTAGGTAGGCTGTCAGTTTTGGGACTGTGGTAACTTTCGTTTTGCGCGGTGGTGTCTGTGAGTGCTTGGATACAAATGATTTTGGATATCCGTTGGCCTCGAAAGTTTTGAACAAGGTACGGNNNNN
>STRG.8574.2
ATGTTTTGACACAGTGGTACGGGATCAGGCATTGCAAGCCATTTTGAGGGCAAAATGATTGAAGACAGTTTCATGCTATAGACGTAAACGTTCGTTCCCGTGGGTGTTTTAATTTTTAGTTGCAGAAGAGACGCAGTTGAATGCAACGCGTCAGGAAGAGCTCGTTCACTCCGAGTAATTGTCCGACTCGGAAGTCTAGTGCGTTCTACTCGACCAAGCCCGCTGGATGTGGTTTTGATACCTTTTTGCCGTATTGGACCGAATACTTCGACCCATCATCATCATTTGCAAGGAAATGATTTCGATACGACTCGAAATGAAATGTGGAGTAAATCTGTGTCGTAATGAGTTAGGGATATTTGAAGTCCGTTAAGTCTTTTCGGAAGCATATAATACATATCATGAAAGAAAAAACTGAATAGTTTGATTGGCTCACTTTGGTTTTTCCTTTTTCTTAATTCGTATTTTCCTTTCGTCACAAAACGAGACAATAATTCATTGACTTGCATACCCATGCATTCTTTGAACATGATATTCTAGGGTCACAGTTAACTTCCATTTTGTAGTCAAAAATCCTTCAAGGCAGCGCTTTATTTTCCCCCTTTTTTGTCCTGAGGTTTGACCATACGATTTTCACACTTACTTGGTCTACCATAAAAAAGTTACCTTTTCTGTTTAGTTTCAGGATGACCGAAGTCACTCCACTTGAACTCAGGGAAACATACGATTCCCGATCTAAGTCACTCTTACCCGCCTTGAGTCCTCAGCGTGTTAGGGAACTTGTTTTCGTTCACTTCAAGCCTCCAACGGACTCATCGGACGAGTTATTAGCTTTATTTTCAGAACAAATCAAAATGATTTGTAGCGATCTGGACGAGTTGCTTAACTTCGACTTCGAACAGTTTTGGTGCCAAATGTTGTACAATAAATCGTTGCACAGCTGTTTGCGTTCAGTACTTAGTTGGGCTCCAAGAGGACTGCAGACGGATCTATTTCCCGAAAGCTGTCGTATGGACTATCGTAGTCTTCTTACCTTAGTTCTCTCCGTTTTTTCCAAAGCTAGCACACCACTAGAATCTGAAACCGAATTCATTTCCAAGAACAAATTTGGTGAATTGATTTACGAACATTACGTATTTGATATGCCTCTGGTGATGGATATTTGTGCGATTTATTTTCATTTGGCCACACATGATGTTATCTCTATAATGAATAACATATTCACCTATCAAGAACTGTATTTTGAAGACCTAAAGAAGACATTACTCGTGCTTAATGAGATGTTTGATCGTTTGGAGCGTGAAATCAGCGCACCCGACCGATTAAAAAGCTTTGATCGTTTACAAGACTTGACATTCTACGTTGGGGATATTTGCTGGTCCTTGTTCACATTCTTTAATATCCTCTCCCAGTTGGAATTATCTACTCCATCGGATTTATGTTTTGCCGGTGCTATGCACGAAAAATTGCCGTCCCTGTATGAACATTCTGTGGTTCCCCTGCGGAAAGCAATACAGTCGGATTTACAGCTCACTTCAGGCCAGCGTCAAACACTATTTTCTCAACTATCTAAGGCCTCTGTTTGGCTAGTTACCACCGTCCGTAGTGCGTTTTGTGAGCCTCATCTGCTTGATCGAATTCGGCGGTCGGCTTCAGAATCAACCAGTTCCAATCAGTCTGCCGAACCTGGCAAATTTGCCCAGAACTATTTGGATTTCATGATTCAGTTATTGAACTATCGTAGGATCTTGTCGTGATACGACGAAGTGTTGGCTACGGATGCTTAGATGACGCTGCAGTGCAATACCTCCTGGGTGCTATTGACTCCCTTTTCACGGAAGCAGGAGTTTTGCATCGACCTCCGATTACTGATATCAGTAGGATACATTCTGTGGAGCGGTCAGCAGAAGAGACACCACAACCGGGGCCTTCGATTAGCGGACCCGTGCGTGAAGTCAAAGAGATACTACCAGATATGGACGTTGAACTCATCCAGCGGTGTCTGGATGCGTTCGATCAGGACAGTGCTCGCGTGATCAATGCGGCGTTAGAAGGTTCCATCCCAGAGCACGTGCTGAATCCAGACGAGTCGCAAAGCTTTTCAGGTGGGTTCAAAGAAGAATTGGACACGTTGCACGCAGCAAATCACTTGCGCATTCCTCAGTTGAAAGCGAATCAGGTTTGGCAAGGTAAAAAAGATTTGGGCACGTCGGTACCCGAGCTAGGGAAACAGCTAAAAAAAGTGACCATCTGCTCGGCAGTCAGCGTTTGGGAAGACGTCGAGGATGATGAACGAGCGGTATGCAGTCATCCGGAAGACTTGGTCAACTCGCGGCCTGTGAACACGTTGGACCCATACGAAGATGAATATGATGATTCATATGAAGTACACGAAGGGGTCGTGGATGACGTGGGCTCTTCCGCGGAATCCGACTCACAGCAGCCATCTAATCAGGAGCCCTGTCCGTCCGAAACGCATCAACAGCAGCATCAACGACAACAACAACAGCAGCAACAACAACAACGGTGGAACAAACATACCAATCAACCCTGGACACATAATCAGAATCGTCCTAATACCTTCCGGAAACCTTGTTTACCAATCGAGAATCCAGAAGTTGTTCGAGAGCGTCAACAAGTGCAGCGCGCCTACCGTCGTGGTCGTTTCCTCCAAAGCAGCTATCCTGGTATGTCAGTTCCACCACCGCAGCCCTCGGCGACAACAAATTCCCATGCTGATTTCCCTTCAGATGTGACCATATCAAGCCAGGGACGAACAACTGAGTCAGCTTTAGAACCAAAGACCGCCGGTAGTTCACATTCCAAGCCCTCAGATCGTGTCTACAAGAACGTACACAAGGCTCGTTTTGCGAACCACAATAGAAGGCGTTTGGCGGATAAGAAACGTCAGCTCTGACGTATCCCGTCGACAACCATCTACGTTCACTCCTCACTTATGCTGTGATTTTGTCCATGTCCTTATTCGACGAGTTCGGTCCCATCTGAGTGAAACTTTCGGATATTTTCTACTTGCAGAGAAAATAAATAAAATTGTTCCAACGTGACACGGGGAAATTTGTTACCAAATACCGTGGTCTTACCGGAATTTGACCGGTTCCCCTCATTGTGACTTTTGAAGAGCGTGCATCGAAATGCTCACTATTTTTGCATGTTTTCCTGTGTTTTCGAGGGAGATTTTATCATCGAATTTCTGTCTGACTGGACTTATATAAGAATA
>STRG.19490.2
CACCGCAGGCTGCTCTACGTCACCCCTGATGAGGCTGCTGTAATCAACTCTACCGTGATCAAGTTCTCAACCACGCTTCCAAGGTAATTCCACAGGGATTACCGAAAAAAGAGAATGCTGGTTACACATTTCAGCGATCCAGCACGGATAATGATAAACACCCCAAAGTCTACGTCAAAGATGATCTCCGAAAAATATGAGCACACCGAAGATGACAATCTTCAAAATGACTGTTATTCCATTTCACCAATTGGAAAATCATCACTACCAACAGTCCCAATATCAGTCATTCCGAACATTAGCATGGTCCCCAGGAAGACTATTTTTTCACCAAGAATACCGCACTTCACAGAATCCACAAAAACGGATGAAAACTCATCGATACATCAGGACTTTTCGACTTCCCCGTCGTCACCAGCATCCCAAGGAGAACTGACAACATCGAAGACAGTTAACAATCCTGCATCGTCAAATACAGCAGTCTCGCCACTGTTTTTTCCAAATGTTTATGCAGCCGGCGATAGAAAAGTGTGTCCCCCTGCCCTCGTTAGTCAAGAAGTGTACCCGTCAAATGGTTTCACCAACACCAGAGATCCATCCCTTAAACACATTTCAACCAACTCAGATCGAGACGACTTTATCCTCTCTACCAGCGTGACAAATCAAGCAACCCAATCCCAACCATTCATATCCAACTCTTACGGTCAGTTCACCGTACGTCCAGATCGTTGTCGGTCGGAAAATGGATATCCTGTCATTGAATCCTCGTCAGATTCACACCTGAATCCCACCTACAACCGTGTACACAACTACGCCCCGAAACAGGAGCGAAACTCTTCTGAAAACGAAATCACATTCGCACAATACGAGTCCAATTGCGCGTTAGCATACTTGACATCGAATACGCATCATTCTAATCTGGCCAGCCGTTCTGGTATCCCGTACACGTCATCCATCATGTATCCGTCATCAGTGAGACAACACCAAACTGTGTTCGCTCCCAACATTCCGGCCGACGATCCTTTCACGCGAGCAGTCGCAATGCATGGCCTAAGCACTCCGATAAGTACTGCATTCCCCACAATGACAGCAATCCATTCTCTACCATCCACAGTGTTCTCGGCGAAGGACCTTGTACCAACTTGCTTTCCTTTTGATCGGACAGTGAAAGCCCGATCGGATGATCAGTGTGCTTCGCCAAGTTCTGGTCACGCTGAACTATACAATCGATTTTACGAACACGTGACGGACGAGTCACAAAATCTCCCGCTCAATTTCACTTTCGGCCTGTCTGGACCACACGAAGATGGTTTAACCGACGCAAGCAGTGAAAGTCCCGTTGTACGAAGTAAAAAGCTACGCAAACCGAGGACAATTTATTCGATCTGGCAATTGCAATTGCTTAATCGACGTTTCGTGCAATCTCAGTACTTGAATTTGACCGAGCGAGCTAATCTGGCCGCTCAACTTGGCCTGACCCAGACACAAGTAAAAATCTGGTTCCAAAATAAACGTTCGAAGTTGAAGAAGATTCTTCGGCAAGGTCAAGATCCAACTGCATTTCTCAGTGGCATTCTGCATGAGGGTATACAGGATCAAATGGACAGTGAGGAAGAGGAGGAGTTCCCTTCGCCAAATGATGCCACGGTACAGACGAAAAAACTGTCCGAGTGTAATGAGGATATGATGAGTGGCCTCCTAGCACCGGAATCCGATAAGCATTCCCAAGCGGTGTCCGTAAATCTTTCTGGAAAGATGGAGGAAAAATCTGTAAATCCGTCCAATCCTAACTGCGAACGCAACACAGTTGATGAAATTGAGGGGGAAATCTCAGAGGTCCCTTCGCTGACTGCAGTATCAAACACTTGGGCAGTGTGGAAATCAACCTCTCCGAGACTAATTGTGACGGCGGCTGAAAAAAGCGGTTCACATGGGGCCAGTGACTGCGCCACAGCCGAATCATTTTCCAGCGATGGTCCACCTATTCTATCCACTTCCTCCTCCTCGCCGTCTCCGAAACGACAAAATGAACAGAAACGACGGTTTATGAAATGCGAGAGATCATCCCCATCACCTAATGAACTGCTCAAACTGACATCAAATGGCATGGGAAACAGTGACACCAGGCAGACCGATTCACCTTCTAAAAGTAACGAAGCTGTTTCGGCCGGGAATGAGACACATGATGAAAGAACTGGGAACTCAGCACACAAACCACTACTTTCTTTAGCTTCTCCAATAGCCTACCCCAATTTGGATGGGGAAGATAACATGAAGCAGACAAAGAATCTTACAGGACAATTCAGTCCTTGGAACTCTATTCATTCTAGTCCAGCGATAAATCTCTGGAACACGCAAACCTTATTTGAACAACAGACGAACGCCCCAAGTATGGGAATAGGCGGTACATGGCCCGTGGAAAACCAAGACGGAATTAGCCAATCCAATCGACCTGTTGCACATCCAATTACACCAAAAATACCCCCGCAGTACCTCTTTCCGCACATCGATTATTCCACCGGACCTAACACGGTCGTCGATTATGGGGAGTGGTCAAAAGCACGATACAGTATGTCAATCGCCTCGTTTGACTCGCCGCAATTTTCAAACGTACAATCTCAACATGAACAACCACATCAGGGCTATAACGCCGCCTATTCGTTTCATCATATGCCATCGATTGAAGCCAACAAATATCCATATCCTAATGGACCAATCCATTCCCAGTCGTCTTTTATATCGACTAGTATTGACCAGTTAGCCGAACCCTATCATCCTGTACAGACATCAACGACTCCGGCAAGGTTTGGCCACGAATCTTATCATGCGGACACAGAGTATCAATAAAAATGTGGTTTCAAGTTGACCTACCAGACTTTGCACTCATACATGAGGATATTTTCACAAAAACAACGAATTCGCTAATTCGATTCTTTTGAGAAGACGGAATAAACGAATTCGTTTAGATCGAGCACAATTTCTCCCCCGAAACTAGCCAATCCTCGGTCCCTTCTCACAGATTTTTGGGTCAGAGATTCACTTTCCAAATTTCTGACCTTCCTTTTGTTGTAATAGCTTCAGCTAACTGGACTGAACGAGACGGAAACTGCTAGATGGTACGCAGATTGATTTTATTTATAATACTCTTTCCCTTCTGCTCCTTCTCTCTCTCTCTCTCTCTCACACACACACACACAGACACACACGCACACACACACTCAAACAAACACAAAGACGTGAAGTCACCTCCAACGGTCTACTGATTTGGAAACTCGGATATTGTGATTTTTTTCTTCTATCTGACTTGAAGCCTTCTGGTTGAGGGTTGATATTCGCATCGCATCGCATGTATACACACATTCATACATATTCTACACGTGCGTACACTCACCCACACTGGTAATTCATTTTGTACAGACTATCAGTGGTCCATTTTCCCGTGTGCCATAACTTCGGTAAACAAAATTTGGTACTAGCCCCTAGCTCAGGTAGTTATTTGCGTCTCACCACAAAGTAACACTCAGTCTTTTTGAATGTAATCTCACATCCGCGGGAGGTCGTCTCGATACACAAGCAGACCAGTGATAGACAATTAGTACCAATCACTTACTCTCATTGCCGAGCTTTTTTGGGGGGACTAGAAATAGGCTCGCCATCGCCCAGATTTTTGCCGTGTTCTAGGCTTATCTGAGTCGTATGCGGTTCTCCGGTCCCCAAGTCCCAGGGTCACGATTAC
>STRG.50709.1
AAAAGGCTATTCGGGCTGGCTCTAAACGGTTTATTGAATTTATGCACTAGATGATACAGCACTCTTCCGGCAGCAAAACAATCAAATCAACGACAGACAACTTCGATGACAGTGATGGCAAACAACAGGAACATCAGCGAATATTGGCTTCCACAGACATTTTGATTTTCCTGGGCAATCAATCAATCAGCCAATCTAGGAAACAGGGTAGACTAATTCGTTGCCTTGTCCGGATGACAAAAATACACGACCAGAAACACAAAAATAGTGTATCCCAAGGTTGTCTGTGGTATAATTAACACCATGAATTCACCCGCGCATATCGTGACCGAAGACACGCAATCCCATCTTGTGAACACGTGTGTGCATATGTGTGTGTGTGTGTGTGTGTGTGTGTGTGTGTGTGTGTGTGATTCATTCACCTACTAAGGCACTTTCGCGACGTACGGCTGGTTGGTTTGGGCCAGTACCGTATTGCTCCCGGCTCGAATCTGCACATCTTTTGGATGTGTGTGAGTGTGTTGTGTGTCTGTGTCCGTGTCTGTGTTTGTGTGTTTGAATCAGAGCAGCTATCACGCCTAATCCACTTTGGCTTACATGCTGTCTGTCTTTGGTTGAGCGCGTGTGTGCATGTATGTTGTGCACGCTCGGTATGCGCGCGCTCTTGAACGCGATTTGATTGCATGCGAGTACGTATCATGCGCATGCAGATGGACACTTACTGAGACTCAGAAAGGTCGACGATAATACGACTGTTGAGGTGGCCGAGGAAACATCAAGACCATTCATGTAGTGGTCCGGCATGTTTTCTTGTGTGTCCGTGTACAGTCCAGGGTCGTTGAGACCAATGCTCCTCGCCCGACTGATGCCCCAGAGCATCCAACCTCCAAGTTTTGTCGTTATCTTATTCATCTGTTACAGTCCGTCTCTTACACATGTGAACCGTAGAAGGAGCGTGCTTGTGTCCGTGTTCGCTTCTGTGTGCGTGCACGCGAATCCGGAGCAGGCATGAGGCAGGCAGCACTAGATTTTACTAGACAGGTCCTCGACTTGCCGAACGGATTGGCGATTTCGTCAGTCACATGATGTTTGTCAATCGATCAGTTGAGTAAACAGGCTGCCGAACAGGCGGACAGGCAGACAGGCAGACAAGCAGGCCAGCGGACAGCATGATTGGAGGCAAACAGAGCAGCGGTCAATCCGTCCTACTCGAGTTTACTTGACGACTACTGCGTCACAGTGGTCCGCCTGCATGTCTGTTTTGGGACGCGCGCCATCAGGTTGAGTTAAATGTGTCTAACTGACAAGGAATCCTCAACGAATCGCAGTAATAGTTCTCCAGTAAACCTTCTTGGACAAACGGCACTCATTCAAACTCACGGAGCAACAATCGAGATAACTGTGCGTAATACTCATGACCGATTCGGGGTGGAATTTACAGTGAACGTATTTCTTTAAAGAAGAAAATTAGGCTTTGCAGTCCAGCTGAAATGACCTTGAAACATCACTGGTCGAACAGACTGTGACGGTTACTGATAAAAAATTGCTGTTTTTCCAATCTGTTTCAGGAAGAAGGTGGATCAAAGCAACAGAAGATGAGGAAAAGACGAAAGATAAACTAGCCTTGACGTATGAACATGGTAACAAAGGATTCGATCAGAAGTCAAGCGTAAACTGAAATGTTTAACTACCTCCAGACTGATTTGTATCTAGGATCGCCATAATATATCCGCCATTATTGGAACTTGCTGCTTTCTTCCTTGTGGTCGATCGGTGAATCCGTTCTGCATGTTGTGCTCGGACAATTGTATTTTTGGAGAGGTAATTCGTTTAATTCTGTGATCTTGTTACACAGCCAGAAGGGAAAGAGTGGACACAAATCAGTCTGTTCCGTGATTGCTTTCTGCGTTTCGGATGATTCGTTAAACCCCGATCTGATTTCTATCAATCGTTCTTTTTCTTCTGTCTATCGATACACC
>STRG.61332.1
TAATTATTACCCTAAAGTTTAATGCTGAAGGAAACCGTTTTACTTGATGGATATGCAACAATCTCAGCTGTCTCGTTTTAAGACACTATCAAGTCATCTTTTCGTCTGCAATTTCCAATCGCTATGACCATAAACGCGTTAGCCTATTCATTCATAGACTGTTGATCGATCTTACGTGTCCACGCACAATCATTTTTAATGTAACTATGATGGCTTTCCCTCCATGCCCGCAAACAAGCACGCACGCAAGTAAATTAAATTTGACGCTTCCACGCACATATACCAAACACACCTAGCCGTTGACTAGCCCAAACAACGGCACGTTACTGGCCGACTGGGTGTCCTGTTTCGTTCTGCGTCTACACGGTCGGGCGCATAGGAAATAATAATCATCATCATCGTACAGCGTTAAACGGTAGGGCAAGCAACACTGACCACTGTCTTTCTCACCATGTTGCACGCTGAATTAGAAAGTATGAATATACAAGATGGACGGGGAGTGGATCTACAGAGGAGGGAAAAGGAAAGAATGCCCTAATAGCCAACACACGGAATACACAGTCTAATTGCACAAACGCACATCGATCAATCATTCTGATTGGTTAGAAAATGACAACACGGTTCGCAGCCATATCCTTCAGTGTCTCCAGCCAACTGGTAGACGGATCTTTTGAACCCCAACCGCGAAGACGTGAAGCACCTACTTTTCCTAAGTTTGCTGTATATTTCCTCATTCCTCGCTGACACGTCATCTGTTGAACTCTACGTGATCTCCTCCACTCTCTAGGAGGAACGGAGAATAGGACACGGTACGGTAGACGTGTATTTGACATATGTAACATGTGCCCCAACCAACGAAGTCCACTAAGCTTTATACGCTGTGACAAAACGTTCTCCGAATTATTACCCAGTATTCGATTTCTTACCTCAGCATGGCCTACTGGGCTACTCCACCCGATCTTAGCGATACTACGTAAACATCGGTGGTCGAAAACCTCAAGACGACAAATATATTCAGCACGCAAACTCCAAGTTCCGCAACCGTACAACAAAACTGAACGCACCACGGAACAGTATACACGACCTTTCAACTTCAGTGAAATATCAGGTCGATGTCACAAGTGCTTCAGTCCAGTGTACGCCGCTCGAGCCTTGGACATCTGCGTGCTCACCTCTACTATTGTGCTCCCATCCGTCGTCACACAGCTGCTGAGGTGACTGAAGCGATCGACAATTGCCAGCGCCTCCCCATCGAACATCATGCTCAGAATCGTTGACGTCCAGTCTTGTAACATCACTTTACACTTTGAAGGTGCAAAGCGCATGTTGAATGGAGCTACAGCTCTCTCAAGTCTGTCTAGTGCACGTTGAGCATGTTCTGTGGATTGGAACAAGCAGACAACGTCGTCTGCGTAATCTAGATCACACAGCTTTCCACTATTTTCTAGTCCGACGCCCACATCCTGAAGATTTCGTCCATGACGAAGTTGAACAGGAATGGAGACGTGGGTCATCCTTGTCGAACACCACTGGTCGTTTCGATCCGACCGGATAGTTCACCGTAAACTCCTGCGCGGCCAAAAGTATGAGAATACAATGATCTCAGTAAGTTCACGAACTTTTGGGGCATGCTTTTCCGATGAAAAGCGCTGTTCGATCAACTTAATCGAAGGCGCCCTCCAGGTCTAAGAAACTCATTATGGTCGGTCGGCGGTGCGTGTGACGCGTTTCAAGTAGTTGGCGAAGAGTACAAATCTGGTCGATGTATTCTCGACCTGGGCGAAATGTAGCTTGCTGTTTGCGAGTGTTCCTCTGGCGTGTGGGCGTAAGACGGTGCAGCAGAATCGAGGCTAATACTTTGGTGACTATCGGAATTAAGCTAATCCCACGATGATTACTACAGTCATTGCTTATTCCTTTCTTGAAGATGAGAACAATCAACGACTCACTTCATGTTAGTGGAATACGCTCTACGTTCCAAATGTCACGGAGCAGAGCGGTAAGTGATATTATCAAAACATTTCCACCCAGTTTGAAAAGAAGTGGGGGGAGTTCGTCTGGACCGGCAGCTTTCCCTCGCTTTAGTGATCGAATGCATGACTCTACTTCTACCTCCGATGGGGCTCAAGTGGTACCACCCAAGGAGTAGCAGCTGTTGACACGAGATTAACTACACTAGCATGCGGCCAGCTAAACCGTTCCTTGAAGTATTCGGCCCAACGACCAATCCTTTGCTGTTTGCTATGGATGGGTTCTCCATTCCTGTCGCAAATCGTTCCACTGACCTGGGTGCGCCGTCCACCACTGTCACGAATAAGTTTGAACAGTCTCTGACTGTTACCTGAAACAGCTGCTATTTCCATTTCTTCGGTTACCTTGACGCACCAATTTTCGCGTAACTTGCCTTAGCGGCTTTCTCCGCATCCTATTCATCTCCTTACGGTTCGAGAGCTGACACTTGCCCCATTATACTCAGCGACTTTTGCAAGATCCAGTGTCTTTGATGGACAACGGATCTAGGACCACAGGTGAAACCTGCTGCAAAGTGCATCGCCTGTTTGATATGAGCCCAATGCTCATCTACATTACTGTTCGTCGTAGATCATAGCTCATGTGCTAACTTCTGTTCATAACGCGTGTGGACTTCTGAAACACACAAATGTCGCACAACTAACCGGGTTAGCTGTTTGCGTCGATGACCATGGAACCAGAGAGATAATCGCATTAAAACTAATGCATGGCCCGACTCTATGTACGTGGACCAGTAAGATCTGCAGTTCTGAACAGAACTACGCCACCGGTAGCTTACGGCAATATGATCAATTTGACTCAAAGTACCTGTAGAGTTAGAGCGCCATGTCACTGCGCGACACGAGCTGTGTCGGGAATTGGTGCTAGACAAGAACAATCGATTGTCTGCACAAAACTGGAGATGCCTATCCCCGTCATGTATATGCTGAATGGGTGAGACACAACATCCATCTCAACAAGCTTCTGACACACCAAGTTTGCCTACTTGTGCATTTAAGTCACCAGCTAGCACTACAATGTCAGAACCTTTACTGCTGCAAACGAGGGTGGTGAGTTCGTTATAGAACTCATTTTTCTGCATGTCAGAGCTGCAGTCCGTTGGGGCGTACGCCGAGATCACAAAAAAATTGCGCTTAACACAACTATCCTTTCGAACACCAACTNGTTACCGGGATCCAGTCTAAAAGGGCAGCCTCAGCCTTGTCACTCAAGACTATTCCTACACCACGTTGACCCGCAGCTCGAGCTACTTCGTCTCATGTAGTGTGCAGGGAATAACTCGATGAGATACCAGGAGTAGTTAGTTGAATTACGCTGCTCGAATCCTGTATACGCGTTTCACTTAAGCAGCAGATACCAATCTTCAGAGAATCTATTGTGAGCCCTAGGCACGCCTGCTGACCGGCCTGCATGAGTGTACGCACATTAAAGGAGCCGAGATTCAGAGGCTGACGAGGCTTGAGAAAATGTGAGTTACCAGACAGAGGATTATTCCTGACACTATTTGACAGTGAATCGTTGCGGGTATCGTCCGTGTTATCAGTGGGAGGATTATGGGTGGAAGGATGGGGCAAACAGAGGTGGTTGGGGACAGAAGACGAAGGTTGAGTAAGAGAGGGGGAACTCTGAGCAGTAGCCCTTTTATCACTACCCACCTCGTTCGATGCAACGGGCAGCGCGGTCCTGATTATCCTGTGCGACGGCCGATGCAGTATGGAGTTCTTTCTATTCGTGCAGTTTATGGGAGATGTTGGACGGTTACTGCTAGGGTGTCCAGCCGCAAAGCAGCAGAACGATTAGGATCCTCATCCAAAGCCTTTAGTTCTAACAAGAACCTATCCGCAAGGCAGCAGGATGGCTTAGTGGAAGCCCATTTGCTTGGATCAGTTATTCTTCCACTGATTTTGCCGATTGAGTTTCCAGCTCAAATCGACCCCCGTTGTGGAGGACCAGGAGACTAGACTTTGTCTGACCTCTACCCATTGATCTATCGGGTATGATTGCATCTCCGGCTTAAAGAAGCCATCCTGCATAGCTCTTTGGGTCATAGAAGTGCGCAAGCCATCACACCACGTTAAGGTGCAGTGTCGTCGTGATGGCATAGGAAATAAAAACTCCGCTGTAATTTGGTGGGGCCAGACAGCATTTTTGATGCGCATTACACCTACGTTTTGTCTGACAAAGATCCCTCTGAAATCCACGCTGATCCACTCAAAGAAACGCCTCGCTTTTGCTTCGGGCAGGCTAAGCTCGTTTTCACTAGCTGCAGCATCACCAACGAACGGGTGTGTTATTCTTAAGTCGTCCAATCCTTACCATTCGATGTTACAGTCGATGTTTATTATTTTGTGACCTTATTTCAACTGATAATCTTTGAACCTAACTCAAAGAGGCTATCATATAACGCACCGGAAAATCCGCCGCTGAAATGCACTGGAAATAGTTTAGTTCAGTTGAACCCGGCAACCAAACTCCTTTTCAACTCGTGCGTCACATGGGGTCACTTCTGGCTGGTCGCAGGTTGGACGGCGCACTTTCCCGAGAGATATTGGCTGATGGCCTACTTCTCTCATTGCAACCGACGCTGTTCATGATGAGTTTAAACAGCACGTGGTCCAACCAGTTCAACATGCTGACCGGATAATGGAAAATTATCCATTTGGTGTTCACAACTAATAGCATTCAACACCACCTCGAACGAAGCCTCTTTCGTGAACTGTCCAGAGACTGCATCACCCATATCCTTGACGAAACCTGTTTCCTCCCACTTGATATATGAGTGACTCATTCTGTCTTGTTATTCTATTCCCTGTGTTATACATGTTTGCACATTACACTACATTCTAAACTGGTGTGGAGTTCTTAATTATTGGTAGTTCGGAATAGGGTTCAGCCTATTCAGTACATTCAGCATTACATTTGGAGTCGCGAAGTGGAATATAACCATGATTACTTCTGGAGTGGAATACTCTGATGTGAGCTCTACATCCGGACAGATAGAGGATCTCGTGTAACACTTTGAAATGTAGTGTATGACCGTAAGTGATACGCGAAGACAGAGTTTTTCCCACACATCATTGAAATGGATGCATATGCTCTGGTGAAAAACGTCACTTCTTACCACTCCCGTTGGTTTAAAGTATGCCAAGCTGAAAACCATTATTCGTAACATTTCAAGGAAATCAGTGTTGTTACCACCGAAAGAGCCAAATTTAGTTACTTTGCAAGATACGGAAACCAATCAATGCATGACTTCATTCTTGAGCTGCAGACACAGGCAGCGATTGAGAATACTGTACTGGATTGGAAGACCGACTATGTAATCACGACTATGGGAATTAACCTGTCAGATTTATAACAGGAGCTTTTACTTCAAGCTGATCGAACTCTTCAGCCCGTTTGCAATATTTACGATCGGTGCTACGACGAGAAGGCTATGGCTGCTGTATCGGAGTCAGCACCGTTCAATCCTACTAAATAACGAGGAGGTCAGTGCGAAAACAATTGGTTTTCGTGGAAATCACACTCCACTCCAAAGATCAAATCAATCGTAATCGATTCCTAAAGGTTCGAATTTCGGTCAGCTATGCGTTTTTTTGTGGTAAAGTCGGGCACATAACGCAACGTTGTTCGGTGCTTACCAAAGGAACCTTCGGGTAACTCCACGAACGAATTACCTACTTGTCCTTTACTGTGTTTGCGAACGGCGCACATGGGGCCCGGATTGACACTAACCGGCTGCTAACTTGGAAAAGCACAACGAAGAGCTGTTCAAAAACACAGGCTCATTGTTGCCGTCAAGGGTAGACGCTTTCTATCCCATCCCAAGGTTCGCAGAAGAACCAGTATCTGTCGTTGAAATACAAAGCGTTGGTCTACCATTGGGAGAAATGGAAGCCATCAGTGACGAGAATGCAGCTGCTTTTTCTTTCAGAACCGTTTTATTCATTTGGTGTACTCAACAACTAATGCATTCTGAAGATAAAAAGGACACCCCAAATTGCGTGGCTATTCCAGAACTACTATATGGGAGCGCAAGAAACAGATCGCAGTCCGCAGGGTTAATACGGTCGACTTCAACTCATCCCTCAAATAGAATGATGGAGTACAAATTCAACGGGCAACAAGTCAGATGATTTAACTGAAGACATCGACAGCCCTAAAAAAGCAAAGGATTCATCAACAACAGTTGCGGAGCAACAAGTCAAAGTTGCTACCACGTGTACCGCCGTTAGTTGTGAAAAAATAAAGGGGAATAGCACGTACGTAACAAACAACGAGTCTGGCTGCGATCAATTTCAGGAACTGTAAGCTCCATGGTGATCAGCAATATATGTAGCAGAATTATCACCCAAGGATAGAGAAATTAAGTTTACAACACCGAACGAAATAATAAGTACGCTTGCAGAAGGTAACTAAGTTTGTAAATCCATATTTTCCAGCTGTTCTTTCGAGTAGAGTTGTTGTGAGGCAAGCCGCCATACAAATGAACTCATCGACGGCCGATTTGGAGATTTTATTACGAGCTCCAAGATGGTTGAGGATTGATTTGCCGTTGAATCCTAAGTCGTTTTTGGAGAAACCAGAGAGCGTCTAAAAGAAAAATATTGGATCCGGTGGATATGTACATTTTGGGCTATGTGAAACCTTGCAGCGAGCTTTGGAGCACAGACCTCTCGCAGCCGGCTGCTGCACTAATACCCAGTTGTACGTCGACGGTATTAGCTTGTTGCGTGGCTCATCGCACCAATTGTGGCCGATACTGTGTCGTCTCATACTTCACGGCAAATCTTTGAACGTAATTCATATTCCTTCCATCTCAGATGTTTGCCGTCGTCGAGTTCTTAGAGGATAACTCTGATGCCACTGTAAATGACACGTAGGTGATTGACCACAGTAAAGTCGGGTGGTCTCGTTGCCGTATCCGCAAAATCCAGAAACTCATTCGTGAGGGCCAGCCATCACCATCAAACACTGCTGTGTACGATCTTAAGGTGTACAGAGGGTTCGGTAAGTACCTCCTCAGTGTCAATTATCTATAGATGAATTCTACGAAGCCGCCATCTGCCAAAGACTTCTGGAAGAATTTTCGGAACTGCCATCTTCCGAAGCGACAACGGCAGTTAGTTTCTTTGGTTAAAGGAAAAGTATACGAACTAATGTTGAAAAATGCCTTTTTCAGGAAACCGAGACAATTTGCAGATACCAGTTCGGATGAGGAAACCGACTAGTCGAAAACACTCGCAGCTGACATTGACATATCGCCGTCACCGGTTCTGGAAGATATGTCTGTTGCTACGCTTCTGAAACGGAGCCGACTGGAAGCAGCTGCTGATTTCAGCCATCTTTGGTATCCGGTATTCACCACGTACATATTTATCTGTTTTGATAACATATTCAGATCACAAATTGCAACACATCCCATGAACACAGAAGTCAATAGCATTAGATTGCACGATGTATTCCGGACCATTTCGCTGCATACTGACTAGTGCGTACTGCAGTCAAGGTGATCATTTATAAATGGTAAATTGAACGTCCTCATGAGACCAAAGGCGAAAGTGCAAGCACGCACACAACCAATGATAGCAAATAAAAACACGTTACTAGGGCAAGGCTAACGTAATTATCCACTTTCGTTGTTTGCGCAGTTGAGAGTGACGTTGGTTAATTGCTAGTGCCTCCGTGCATCTCAACAGTCGTTGATTGTTTGAGACAAAGTGATGGTGAACGCCGTGCTCAGATGAACACAGTGATTTGTCTCCCATAAGTGTTGCGTAATGGATGATTTGAGTGTTCTGCGTGCGCTCGATGACGTCACTGATTGCGTCTGTCAGCTCATTGTTCTTTGTAACCAAACCGGATGTGTTCAACCATTCTATTACGCAGTTTTCTCTCCGTTCTGCCGATGTAGGTGGCAGAGCACCCACACTTACCCTGGTAAATGCAATTTGACTTGGCGTGGAGAGGCAGNNN
>STRG.1094.1
CTAGATCACTTGGCTGCATCTTTGCATAGTGCACACTGCGGCCAAAGGGATTATTTTTTTTAAAGCGAATCGGATGGACGGAATGTTCTGAAACGAAGTAAAAAATCAAACGAGACGCACGTACACACCCGTGTCTACTGAACGATCACACATCATTCGTCACACTTCGGTAACAGGACAGTGATAAATTCATTACATATTCGCGTTGCCTAAGTAAATCAAAGTGGAGTGTACTGGTCGAAAAGACCTCCACGTTCTTTGATAAATTACGGTTTGTTGTAGAGGATATCAATTAAAAGTTCTGACTTGCAGTGATCCAATGTTTATTCATACAAAGATGTCAGGCAACTGATGACCTGATTGACCTTTTCCCGACTGATGTTGCAATCATGGTGAACATTCGAACCGTCTGAAAGAATGGTAGACTAATAGAGAAGTGATGTTGTCAAGATTAGATAAAAGAGCGGATATAGTAATCCTCAGTAAATCGGGTAATATAGGGAGGACGAAGAACATATTCAATGATGATTCCAAGCTTATAAAAGCCCTGCTGAAAAGGACAGGACAATTCAAAGCGGAGAGTCAATCTGCACGAGGGTGATACCATTAAAACAGAAAGGAATGATCGGTGCGGCAACCGCTGAAAGGATACGACCAACTGCGACAACGATTCCTAGGTTATACGGCATACCGAACGTACACAAAGAAGGTGTACCCTTGAGACCGAGTTTATATGCGTGCAACTTGCCGCATCAGCGGTAGCGAAATGGTTGACTATATTGTTAAAACCAGTAAGAGTTTTCACTTCCAGGCACAGCCTACGAGATACCTTTCAATGTGTAGACAGTGCGTGCAATCTATAGTCGGAAGTCAAGCAAATTATTTCGCTGGACGTTACCTCACAATTTACCAATGTCCCGATCGTCGAAACAATCAACTATCTATGTGAATACGTTCAGGAGAACAATATCGATTCAAGTATCTCGTTGGGTGAACTGAAACAGCTACTATTCGTCTGCATTCATAATATCCAGTTTCAGTTCAACAGTGGAATACATCGTCAGAAGGACCCTTATTTGCAGATATTCCCATGGCACAACTTGAAAATAATCAACTCAAGCCAACAATCAAAGATTGCACCTTATACAAACGGTACGTGGATGATATCC
>STRG.46905.1
AGCCACATGCACTCATCGACATCACCGTCAGCTGAAATGATCTGTTCGGTTTGAAGTTGTGAGTCAGAAATCAGAATGTAATATGAAGTGCTCGTCCGTAGCCATCGCTTATCTTGTGCATGCCCTTACACTCACATTGGTAGAAACGCACCTGAAGGTTGGTACCACTTTGAATGGTGATCAAATACGAAACATTCAATGCTCGTCGGGAGAGGAAGCACATGTTTTGTACGTGTCACATGGCTTCAAGTGCTCTGCAATGCCTGCGCACTTGACCGTTGACATCGCGAAAATTGCATGGGATTGTGCCGAACCTTTGATGAGGCCGACGAAAGAACTGTTCCTGATGATCAGGACCAAGGGAAAAACATGCTACTCTGTGTTCTACGAAGAATTGAACGGGGAAGCCGATTTGGTAAACCGTCTTTGTTTTAGTAAGTACCGTTGTAATTGGCATTTCTTGTAAAGTTACTTGATAATGAATAAATAGTTGAATGACTGATTGCACGTTGGTCATTGCGAATAGATTTAGGCGAAAATACAACAAACAGGTTCTACGTCAATGTTTCAGCTCAAAGTAAAAGATTCACAACTTTGATAAATATTTGTTTAGTAAATGCTAAAATAGTTCACGTCCACAAGCGGGACTACAATCGTTTTCTTTCCCTCCCACCACCGTTTCTCGATATTTACTTTTACCACTTTCCCTTTATCTAATTGGTCCAACCCTTTGAATTGTCGTGATTTATTGTGATCTTTTGGTGTGATCATAAATCAGAAAACGAGCTTGTTCGCCAGACCGTGTTCCCTCAATCACAAACCTCTTGTACCTCTTTCCTCTGCCCCGTTTTCTGATTTTGGTTATGCCAGTTTTGAGGTTGGTGCTTTGGACACTGTACACCCTTTCGTTTAACGTAAATCTTTCAAATGTCCTTGCCGATGTATTATCC
>STRG.34352.4
GAAGATTTGTTTTAACGGGGTAACCCAGTGAGGCGCGCGTTGTGCGCGGCGTTCAAGGCGGCGGGGTTCTGTTTCTGCGCTCTCACTTGGCGGTCGGAATCTGGTCCATGCAAGAATCCGCACAAAATAAACCAATCTAAGCTGCAAGCCCTGTTGTCTGAGCTTATCTGGGGTGAAAAATGTCATCGTTGTTGGATGAGATTCGTGCCGGGAAGAAACTACGAAAAGTCCCGGAACATGAAAAGAACGATCGAAGCACGTTGGAAGCCCTGAACAAAGCAAAAGTCATCACACCATCAATGGGTTCAGAATCACAATGCTATCCGGCTGCGGAGATTTCATCTACGGCGCCTTCACGACCCACGGTACCGTTGTCAGTGGGTGATATTTTTCCCAATGGGATCCCTAAACTAAAACCCACTGGAACTCGTGCACCGATACAACCAGGGCCCTTACCAGATACCACTACAAGTAATGCTAGTATCTCACTGGGATACGGAAAATCGGCACCTCCACCTCCACCTCCACCTCCACCTCCACCTCCACCTCTACCTCCGATAGCTTCAGCACCAGCAGTTCCACCGGCACCTCAAATGGAAAGCATATGGATCCCGGAACACTATCGTCTGCAATACCAGCACCATATACTGCAAATAAACCACTGTTGAATGGAACTGTTGTCAGTGGGTCGATGAGTGGTCGCGTGTTCCTAACCCGTAGCTTCGACACACAGCCTGCTCACACAAGCACTACCACCGTATCCACTAGGGCGGTTCCAATTCCGATCTCGCCCATGACCAACAGTATGACTGGCAATGTGATTCGATCTCCCCAACAACCCCCTCCGCCGACACAAAGGAAAAATTCGACCACAAACCGGTACCAGCGTACCGGACTCTCATCGACGGAACCCGGGACTTCAGCCGAACGTTCCACAGTGGCAAAACCCAAAGTCATCCGGATCAATTCGACCGGTGGTCTAACACCACCCCCACACCCATCACCCACGAGTTCATCGCCTGCTCCGTCAAAAAATCAATCTGCTGGTTATTTTACCGCTCAACAAAACAACCAACGTGCCTCATTTCAATACCAGCATCCTCCTCCACCACCCCCACCACCTAACACATCAGTTCCAAGGTTAGGCACAGACGTGGCAGCGTTATCCGCCGCGTTTGAGCGACGTTTCCGATTCATTAATGACTCTGATTTGCCTCCTCCTCCGTCACCGTACAAAGGACCCCGCACATATCGAACGGCTGCGCGATCAGTTCCTCGCCGACCTGCTCCGGCAGCGCCCACGGGCACCATGCGCAATTACTAACTGGTTTGAGAGGGAGGTGCTCTCCCTTCTTTCCTGGCGATCCCGACCATTGCGAGTCGTCCATAGTAGTGCGCCGTCTCCCATTGGATTCAAGTTCTAAGTACCCTCCATCCCGCAAAAGAGTAAACTGACCATGAGTTTCTTTTGTTTGACTTGCTTTCGACGACCACCACGCTGCCTATCCTATTTTTGTCTTACGTCCAATGGAACGTTTATTTGCTCAATTACTTGGAACTGATTTCAACTTTATTATAAAGACCAACAGAAGCGATCATCTCACCCCTCGTTTACCGTCCCCACTTTGGATGAGTTGTGTTTTTGTGTGCATGTCACGCTTGATCGCGGGTATAATTAGCACTATCATTGCTAACGTCACTCTTACCACACTAATTGTCAACCGTTATCGTTTGATTTTAACTCTTCTCACAACGATCATGTCCCCCGGTCTAACTACCATTTCGTTTGGGACAGGCTGTCATTTTTTGCTTTTTTGAGGCTAATTGGATCCTGTTCGGCGTTGTCATTTTGTCTACTCCTGTTGGCTTTTGTGGAACTTGCACGCTCTAGTTTTGTTTAACATCATCGTGCGCCTATTCTAAGATACGAGTGATGTGATCGCGTACTTCTCCGACTTCTGTATTTGCCCTGGACGCATCTGCGTCACTGCAAAACAAGAGCGACACTCAATTCTAACAGGAACATATTTTGTAACTTGAATTCGGGCTCTATGATTTTATCTTTTCCATGTACAACGTGCAACAACTGAAGCGAACAAGTCAACAATAAACTAACTCATTTGGCAACCAGATCAATCGACCCCAAGTTTCCCTTCTTTACCACAGACTCGGGGTCGTTGTATGGATTGCTGAGTTACTTCCAGTTCTGTTGTTCTCAATCGCGTTATCGTAGTTTGGACTTTTCCATTTATTAGTTTGTCAATGTTGGCCTGTTTATTTGTTGGTTGTTGTCTTGATTTTGATGGACTAGCTTTGTAGGTTTTTCTCCATTGTACTTGACTCAAATTAAAACTCGTTTTGGATGGTTCGTAAGAGGAATCACCGGGCAATGAAAATGCTAGATTGATTCCAAGTTGGTATGTATTATCTAAGCTGCGATTCGGTAACATTATCATCGGAGTAGCTTTTGTATTTTGGGAATGTGGAGTGTTAATTTGAACTCATTTGACGTACCGGAAACTGCCAGATCGAATAGTAGTTTAGTTTGAGTTAGTTCGTAACCACGACAACAATACCTCAACGTCTTGACGTGATATGACACAAGAAATGGCGAACCCACTTGGTTGATTGATTACACACTACTACATGACGTTTGTATAACATTTTTCATTGCATGCTTGCGCATGAGTGCAGTGGAAGGGGTTTGTACGCCACAGCCACAAAGGCCCACTGCACTATTGAAAATAACCGGTAACCGGACCGTGAGATTTGAATTGGAGAACCGCATAGGGCCCCAATACTGAGGTTTCGCTATGAACGTTGAATCAATCAAACACTGTCGAGATACAATCTGCTAGTAAATAAAGCACTATTCTGTTTGTCCATCGAATACACCCACGTCAGAACGTGTCTCTTTCGTTCATGGGACCAGTCGGGTCAGCTCTTTGTCAGCGAATTTCCTGTGCGCGTTGGGATGTCATACAGTGCACAAACAGTCATCAAAATCAAATGTTGGGATATGGAAACTTCTGATATTTGATTTAGAATCTGGTGTGTACATTTGTTCGACTATGGAGTGACCCTACAAGACCAATGAAATTGAAACCTATCGTTTTTGAATTCTCAGTATGTATGTTGATCTTGCGATACACAGAAAGCCCATCGTTAAAAGCAGCCGCACAATCTGCAGGTATTTGACGTTCTTGTCACTCAAAAGGATATTTAAGATCGAGTTTTCCCGGTAGGATTGGAGAATAATTTTTTCATAAAAGAATGCCATTTTGCTAAGAAATTAACATCGCTGTTTATTTGCAGTGGTTATTTGAATTTCGGAGTGACTGCATGGTAATGCTTCAGTGAGGAACGAATGTATTGATCTCAACATGACCTCTGAGAGTTCTTCATGGAAACAGAGTTTTGTTCCCCCTCCAAACATGGAGTTTGATATCGCTTATTCAACAAAAAAGTTCTAAAGCTGATGAACAGCGTATTCGATGGCGGTTTGCGTATGGTGGATAGCTGAAAGTGTGGTCTCATACTATTAGGACCCACGCAAAGTTTTTTTTAGTCCATGTTATCTCCGGGACTAATGTAACAGCCGTTTGTCTGATGTAGATCCTTTCTGTGCTCGGAATCATCCAAACTACTTTTTGTGGATTATAAGCGTGTTTCTTTCACTCGGCAGATTCGCGACGGATGTTATTTACTGAGAAACATCAGAGAACGATGACCGCATGGTCATTCGTTTAAGTTCCTTCAGCCGTTAACGTCGCGCTGTTGTGCTCTGGTTGTGGCTGCTACGACAGCATTTTCTAGTCGAGAGTGAAATGAATAAAATCATAAGTAACAAACGAACAAAAAATGTTTTGAGTGTTAATCATGTAGGCAACGAAAAATTTCAAATGCATCTACGCTACTAACTGCGGCACCTAGGCATACCACCTAATATCTCTAAGCGTTTGGCAGTCGGGCCTCGTAGATCCCAGCCTGAAAGCTTAATCTGTCCGACTCAGCCATGCATACCGGTTGAAGCTTTCTTATCTTTCGACCGTATGATGGTCTGACCACCTCAAC
>STRG.78339.1
TGATGATTGATGAGCGATGGTCGAGGATTTAGTATTGATGATTGATGTTTGATGATTGATGATTGATGAATGATGATTGATGATTGATGATTGATGATTGATCATTGATATTTGATGATTGATTTTTGTGGATTAGTGTTTGATGAATGACTATCGAATTTTGATGATTGATGATTGATGATTTTTGATTGATGATTGATGATTCTTGATTCATGATTGACGATTGATGATTGATGATTGATGATTTATGATTGATGATTGATGATTGACGATTGAAGATTGATGATTTTTTATTGATGATTGATGATTGATGATCGGTGATTGATGATTGGTAATTTTTTGTTTGAGATTGGCAATCGTTGGTGGATTCCCGGTGATTGACATTTGTTGATTAATGATTGAATATCTATGATTCATGATTGATGATTGAATATTGATGATTGATGATTGATGGTTTATGAATTATGATTGATGATTGATGATTTGTGAGTGATTATCGGTGATGCAGAATTGATGTTTGATAATTGACGGTTGATGATTGATGATTGATGATTGATTATTTTTGAATGATGATTGATGATTGATGATTGATGATTGATGATTGATGATTGATTACTGATGCATGATGTTTGATGATTGATTATTGATGATTGATGATTGATTGTTAATGATTGATGATTGATGATTGATAATTGATGAATGATGATTGATGATTGATGATTTTTAATTGAAGATTGATTGTTGTAGATTGATGATTGATGAATAACAATCGAATTTTGATGAATGATGATTGATGATTGGTGATTGATGATCGATGTTTGGTGATTGATGATTGGTGAATGAGTATAGAAGGTTAATGAATGAAAACTGAACATTGATAATTGATTATTCATAATTATTGATTGATGATTGATTGTTGATGTTTGATGATTGATGATTGATGACTGATGATTGGTGATTGATGAATAATGATTGATGATTTATGGTTGACAATTGATGATTGATAATTGATGATCGATGATTGATGACTGGTGATTGATTATTGGTGATTGTTTATTTGGGATTGAATATTGGTGATGGTTTCCTGGTGATTGATTATTGATGATTGATGATCGATGATTGATGATTGGTGATTGATGGTTGGTGAATAATGATAGATGATTGATGAATGAAAATTAAAGATTGATAGTTGATAATACATGATTATTGATTGACGATTGATTGTTGATTATTGATGATTGATGGTTGATGATTGATGATTGATGATTGATGACTGTTGATTCATTATTGATGATTGATGATTGATGATTGATGATTGGTGATTGATAATTGATGATTGATTATTGATGATTGGTGATTGATGATTGATGATTGACGATTGATGAATGATCACTGATGAGCGATGATCGATGATTTACAATTGATGATTGATATTTGATGATTGATGATTGATGGTTGATGATTGATGATTGATGATTGATGATTGAAGATTGATGATTGATGATTGATGAGCGATGATCGATGATTCAAATTGATGATTGATAATTGATGATTGATGATTGATGTTCGATGATCGATGATTGATGATTGGTAGTTGTTTGTTTGAGATTGACAATCGTTGATGGATTGCCGGTGATTGACGTTTGTTGATTAATGATTGAATAATTATGAATAATGATTGATGATTGATTATTGATGATTGATGATTGATGGTTTATGAATTATGGTTGATGATTGATGAATTGTGAGTGATTATCGGTGATGCAGAATTGATGTTTCATGATTGACGGTTGATGATTGATGATTGATGATTGATTATTGTTGATTACTTATTGATGATTGATGATTGATGATTGATGATTGGTGATTGATGATTGATTACTGATGCATGATTGTTGATGATTTATGATTGATGATTGATGATTGATTGTTGATGATTGATGATTGATGATTGATAATTGATGATTGATTATTGATGATTGATGATTTATAATTGATGTTTGATGATTGTGGATTGATGATTGATGAATAACAATCGAATTTTGATGATTGATGATTGATGATTGATGATTGATGATTGATGATTGGTGATTGATGTTTGGTGAATGAGTATAGAAGATTGATGAATTAAAATTGAACATTGATAATTGATTTTTCATAATTATTGATTGATGATTGATCGTTGATGATTGATGATTGATGATTGATGACTGGTGATTGATGATTAATGATTGATGATTTATGATTGACAATTGATGATTAATAATTGATGATTGATGTTTGATGACTGGTGATTGATTATTGGTGATTGTTTATTTGAGATTGAATATTGGTGATGGTTTCCTGGTGATTGATGATTGATGATTGATGATTGATGATTGATGATTGGTGATTGATAATTGATGATTGATTGTTGATGATTGGTGATTGATGATTGATGATTGACGATTGATGAATGATGATTGATGAGCGATGATCGACGATTTACAATTGATTATTGATAATTGATGATTGATGATTGATGGTTGATGATTGATGATTGATAATTGATGATTGACGGTTGATGATTGATGATTGGTGAGCGATGATCGATGATTCAAATTGATGACTGATAATTGATGATTGATGATTGATGATTGATGATTGATGATTGATGATTGATGATTGA
>STRG.15785.4
CTTTCTGACAGCCGTTTGATTTCTGCATTACACCAAGCCAGGTCGGAACTTACCCCACTCTCTTGTCCTCAGCGATGAGCATTTTTGCATTGTTTGGTGGGATAGCACACGTTATTTCGCCCAAACTAACTTATAGTAATTAGTATTCCGGAAAAGAAGATCACGCAGTGTTGTGAGCTACGGAAACGCGCCGACAACACAACTATCTGGACACACGATTGGCTCTAGCCACACCAAGTCCTGTGCAAACTGAACTGAACTGAACTGAAACTGCGCGGTACGGTGCAATGTCAGCTGAAGTGTTGTTGTATATTTATGATCTTTCAGCTGGTTTGGCCCGGTCACTGAGCTCAGTGATATTAGGAAAACATATCGAGGGAATATGGCATACGAGTGTCGTTGTTTACGGTAAAGAAATATTTTACGGCAGTCATGGAATATCCTATTGTGAACCATACTCCAGGCAGCAAAGCAGACCCTATGGTGCCGAACGAACTCGCTGATATAATTGCATCAACAATTACGAAGCTGCCGAGCACCGCGCTGGCAACAGGGAAGCAACCGGACGACTGTAAAGATTCTGTTCTTGTTCCGTTGTTCAAAGGTGGAGGAAACACTGCGGCTATCAGTTGTCGTCTTGTAAGTCTAACATACGTCGTCTGCAAGATAATGGAACGCTTCATGGCCAAACAGGTTCATGAATACCTAGAAAATCACTACCTGTTTAGTTCCCACCGGCGTGGCCTTCGCAAGGC
>STRG.41263.3
AAAGCATTCGCAGAAACTATCCTGCGTATATTTGTACAAAAAATGAGTTCCCTTTATGGTATTTCTAACATCGTGTACGATGTTCACGCCGTTATTCATTTACCGGCAGACGTTCTTTATCATGGTACGTTAGACTCTTTCTCCTGTTTCCCATTTGAGTCCTTCTTACGGACACTTAAATTCTCCATTCGAGGTCCCAGGAATCCTGCTCAGAAGCCGTATCGGCGTTTGCGTGAGAGAACACTTCCCGATAACCACAAATCATCTGAGGCCATCCGTGATGACGTTGGGAATCCGGCCGACCTTTTCCGGGTATGCAAGACTACGATGGTGTTGAGGAGAATGGTTCTGTCTTGCTCACTACCAAACAACATTGTCATTGCAGGTGGGAAACCAGCAGTTGTGGAGAGCATTTCTGGGGATTCCATAAGTATTCGTTATTTCTTAAACACACGCGATTTTTTTCTTACGCCGATGAGATCCAGTCACTTGTACATTTTTTCTGCTGACTGACTGGATGACGATGTTGTCGAAGTTTATGTTAATACTATTTTGTGTAAATGTTTCCGCATTTGTCTCGCTAGTAATAATGTTTTGATACCCATATTACATACCTTCATAAAGTAAAACTTCTCTCTTTAAAGCAGATGTCTTAGGTTTCTGTCGTTACTTTAACTTGCGACCGAATGAACTAACCTTTTCAGATGTACTTAGTCGTCGAGTTTGATGCCGATGACTTGGTAGCCATTGTTCACAGCAGATGGCTTACTGATGGGAACCGGGTGCGTTGGCCGAAGTCCTCCACTTTTCAGGCTTACCAACGCGTTGTTGGACGGTGGATGTTTGCCGGAAAGGGTGCCAGCATACGCGTTTCATGAGATCTATCACACAGGTAACATTCCCAGTTATATGCATTCTTCTCAGATAATCTCATAGGCGCAATTAAATTCGAGGGGAATTTCATTCCTGAATCTGGTATGTCAGCGTCAACCGATGATACCTTGCCCATGACACCATTTTCACAGCAGTACACCGTTCGCCGCAGGTACATTGTTATACATTATCACAATCTTTTAGAATACCGGTACCATTGTCATTGGATGACAGTACTATCGAGATACCTCTGTCGCAGAGGATTCGAAGGGAGTCTCCGATACAGTCCCTCAACTCCCCCGGGGATGTCATGGCTCTTGGCCACTGATCACCGAGTCCACCAATATTGGAGTATCAGAGGAGGTCCACGGAAGATGCCACATTGTCAAACGTGGCCAGTCCCAGTTAGCGCAACACAACTTGCAACAACGCCATTATCTCCACAGCATATACCCGCTTACGCCAAGAAGTGGCAAGACTACTTCAAACGTATGCCATCAAATTTAAGTGGCCTTTGCAACGACATGGCGTTGATGATCGCCAAACTTGACGGCATAATTTGTCGCCTGGATGCGACAAGTACCACGGCCTACGAGCCTTCACAAGCCAACAGTATAACCGATCTTATGAAACTGGAAGAAGATCTTACGGTACTGGACAAATTTACGAGCGCTGTAAGTGATAGAATAATTCCGCATCATATTATAAGGTCAACGCATTCAAGCGTCATATATGCACCGATCTTGGATCAATTATCCGCCGAATGCTTGCATCTTTGATCGGGAAGAATTTGGCACTCACATGCAATTGGACTGGAACAGCTGGGAAAATTGCAGCAGGAAGTTTCAAGTTTCCTTACGCCGTCATTTGTCAGTCTAATGTAATGCAACTACAGTTTATTTACAGATGACATAAAATCTACCACTCGCTTCCGGGAGTTTTCTACGCTGAAGATGGAGCATACCATGAAACGATGGTTTACGGACGCAAGAGATCGCGGCTTAGGACGCAAAACCACCAGGTACATTCACTGATCACGCATTCGTAGTCCCATGGCAAGTTCTTTTTCAATCACACAGACGATGATAACGAATGTCATGCTTCACTTTAGTTAACTAAATACCGTTTCGGAGTCGGCAATATATATATAACTACAGTCATATATTTGTATGTATAAAGTTATTCATATATATACATATATTTTTTTTTGTTTTACAATTCATCTTATTGCTAAGAGTCAAACTTTTGTTATCCTTTGCAGATCTCGACGCGAAACAACTTGATGGGAAGAAGTTTGTTCAGTAAAATCAGACTGTAAATATACCCAATATATAAAATTTTTACTTCGTACAATTTGTTCGTTTTGAAATGTCTAAGGTTCAGCATTTTGGAATAAGTCTCATTTAGGTTGCACTGGCCGTTGTAAGACGTTAGATCATGCCGTCCTTAGGTAAGCATTGCTCTGGAAATGCAATGGGAGAGTGGAGCGTGAACGAGCTTTCGGAATGCAATAGCAGGCAATTATAAAATTGTGTTTGCAAAGTATGTGGAGATAAGATTGTTCACGTAGGTAACTTGATCGATAAGTTGACTACTTGCGTAAATTTCGGAAAAGCTAGAATTACTTGATCGTTGGAAGTGCGTGTACGATTTTGAAAATCG
>STRG.37556.5
GTGCGGCTAAGTGGGTGCGTGCAGACCGAGCTTGTCCTGCGCAAGCTGAACTGAACTGGTTTGTGTCGGTGACAGCGTAGTAAGAGCGGAAATCGCAGTAAGACTGATGTGTGGTCCTGTTCTACACATGTCGATCTTTACGACCTACAGTTGTGGGCAGAACAGCGTCACTGGTAGCTCACTACGACAGTGTGTATAAATCGGCAGCAGAACATGAATGCTCACCTAGTTATCAAAAATCCCCAATAATCCATCAAACCAGGTGTGGTCAGTGCGTGGGCCCTCAGCAGAGAACCTCACAGAAAGCTACTACGCCATGAAGTCAAAACTCTCGAAGGGGAACACCTACGGACAATTTTACGCAAAACTCGGCGGTCAGAATACAATAGACGTACCATAACAGGTTCGAGTTGGCCCTCGCAAAAAAGACAAAACATCGCCTTAGGCATATTTTAACTATGTAAAGTCCGAGGGGACAGTGAGGTGGCCGTTGGAAACGTGCAATCCGTTACAGGTGACCACTCCACCACTTCAGGGCAGAAGGCCGAAACCTTCCTGGAGTACTTCCGACCGGTCTACACCGAAGACCCGGGCCAACAGCTGGTGCGCGCACGTCATCCAGAAGTACCGACCATGCTAGATGTGACCACCACACCTGAAAGCAAAATTGCAAGGTAGGTTAGACCTTACGTACGTTCGCTAGTCCTTCCCAACACGCTTGGACCACCTGTTCGTTACAGTGGTACTCTGCAATATACCATCACGACCACCACGACATTGTTTCCCACAACCCATGAGAAGGAGAACACTAGGTAGGGAGAGAGTGGCTAGGGTATATTGGAGAAGCGTGCGTGTAGCGTGCACGGGCAACGTTCAAGTGGCCACCGCGCTTGGTGGCGCGAGTTCACATAAACACTGATGTGTGTTAAACAAATAATCAGGGTTGAATGCCACTACAGGGGCCTCCTCCTAGAAGTCCGACGGAGTTGGGCTTCGATTGTGGACGTAGGTCAGTTGTGTTGACACCCCATGAACTCCGCGTATGTCACTCCTTGCATTCATGGCCTGACATCGGGTGGCTAATGGTGAGGGGTTAACATCTACACCTTCGAATTTCATCCAAAAATGCGTCCACCTGTCGTCTCCAGCGCCACGCTGACCAATCGTCCTGTTGTCCGGTGGGTGGTTACCCTCTCGAACGTACCAGGAGTCAGCGAGGAAACACATGTAGTCAGTGTGACTGCATCCATCTGAAGAGAAGGCAAAACGGAAGGAAAGTGCGCCTGGGGTGCCAGCAGATGTTCGACCAAGATAACAGACAAAAACGACGTTAGGTGCAGTCGCTGAAAAGTAGAAAAAACATACTGACAGACTAAGTTTGTTTAGGCGTAATCACGGGCGGTGAGCGCTAGTAACGGCGTTAGGCGTAGTGAATCATTTAGTGGAAGTCCCTTGATATCACGCTCGCCTTTTAGGCATGTGCCATTGTGTCTGAGTCGTTGTCAGACGGTGGCAGACGTAAGCAGTGTACGCGTGATAAAGCGTCGGTGACGAGATAGTGCCCCAGAGACTTATCGCATGTCCACAGCAAACTGAGACAAAGTCTGAACGGCGAATCTCGCGAGATGAGTGTCGATCGAAAGCGAACTTTAGTGCGTACTAAAGGCTTGTGATCTGTGAACACCAGGAACGAACACATCTAAGTGCACGTCGCAAATGACAGATGCCTAAGCAGACGAGCTATAGTTTCCCACCAAACGTGCTGTATCGGAATTTGGCAGACTGTAGGCGATTAAAAGAGAAAACTACCAGAAGCCGAGGTTCAGGAAGGATCCAGCGAATAAGGATAAAAGATGCTAATTGGACGAAGAAAAAACAATAGTACATGTACTAAAATCAAGAGAACCAATACCATTCTACGAAAAATCAACATACCGAGAAAAACAGGACGACCATAGGCGAACAAAAATAAAACTGGCGTGACCTTGGCATCACGTCGGGCTTATCAATTGTAAGGTTGGTTAGACCTTACGTACGTTCGCTAGTCCTTCCCAACACGCTTGGACCACCTGTTCGTTACAGTGGTACTCTGCAATATACCATCACGACCACCACGACATTGTTTCCCACAACCCATGAGAAGGAGAACACTAGGTAGGGAGAGAGTGGCTATGGTATATTGGAGAAGCGTGCGTGTAGCGTGCACGGGCAACGTTCAAGTGGCCACCGCGCTTGGTGGCGCGAGTTCACATAAACACTGATGTGTGTTAAACAAATAATCAGGGTTGAATGCCACTACAAAATAAATGCTCCACGGTCTAAACAAGCATAAAGCCGCGCGACCTGATGGCGTTTATCCTGGTGTCCTACAGACCCTAGATGAGGTCATTGCACCCTTTGTTGTAGCACCCAACCCGTTCGTAACATCGGTTTTCGGCCGGTTTGTTTAATGGCCATTTTAAGCGGGTCAACAACGAATTGATACGAAGGAAATTGATCGACGACCGGAGTAATGTGCAGTGCTTAGTTGGCGTTTCATTTAAACAAACGGATCGGCGTAACAGTAAAAACCGATCGGTTTCGGAACGGTTTTGCTGCAAGGGACCTTATATAGCAGCGTTATTCAGCCCCTTCCTAGGAGAGGGGTGGATACCAGAAAACTGGAGGGTGGCACAGATTGTCCTGATTCACAAGAGTGGACGAAGAGACCTGGCCTCAAATTACATCCCTTAGCTTCATGGGTTGGACCTTGTTCCGCTCGCCTAAACCCAGTGGGTGTTCTAGCTTTCCGCCTGTCCCGATTGTGAGTCCCTGTTTTTCCCGGAAGTGAACCGGATTTTACCCTCCGAAGTTGAATCCGTCGACTCCAAGGTGCCAAGAAAATACTTTTGCAGTCGCGTTGCGCGGTGAGATGCTGAGGTTCACTCGCGCAAGAATCTGGACTTCCGTTGGCCGAGTTGCAAGTCCTGTGATTCGACCTGACCTGATCAATATGACTCAGAGTACCTGTAGTTAGAGCGCCATATCGCTGTCCGACGTGAGCTGTGTCGGAAATAACCGATTGTCTGCACAAAACTGGAGAAGCTCATTCCCGTTATCTGTACGCTGATCAGGTTTTTCAGCTTGTGCATTGAAAGCGCCAGCTAGCACTACAATGTCAGAGTTTTTGCTCCTTCGAACAGTGGTGATACTTGCTGAAATGTCCAGTAGTGTGCATATTCAGCACCTGCCATCAATTAAAATGGTTCTGCATGCTGCGAAGCATCCGGAATCGGCCGTTAATGGTGTGGTATTATGCCAGCAACAGGACGGACTACGTGTTGTGATCACAGACTACATTCCATTTTTCCACTCCCCGCTAACTTTGGCTCCCATGCTAGAGGTTGCACTCCATCAGACAGAATCCTATTGCAACGCAAATAATCTGAGGATTTGTGGTTACTTTCAGTCAAACGAGCACGTACACGACAATACGCCTACACCTTTTGCTTGCAAAATAGCTGACAAAATCCATGAAAAATCTGGGCCTGCCTGCTTAATCATGTTACGAAATGATCGCCTCTATCCACCAACAAATAACTGTTTCTCTATATACACACTAAGCCAGGATAAATGGTGTGAAACGAAATGCACAGTCGATACCAACTTCGAGTCAAGTCTCACAGATTTGCTCAAAACCGATGTGTCCCGGGAAATCTGTGATTTTGATGACCATTTAAATGATGTCAGGTCGGATTATCTTAATCTAAAATTGACGGGTCGTATTTCAGTAACCAGCCGTGATTGATCTTGATCTAATAAACCATTCTGTTTGTCATCTTCGATGTCCATTATCAGATAATTGAACATTTTAAATGTTTGCAGGGAGTT
>STRG.27150.1
ACTAGAGTGTAAAACACAGTTTGGACTTGGTCGGTTGCGCCTTGCATCTTGTCGTCACTAATTGGGTGCCTACATTTGCATGTGTTTATGAGTCAAGTTTTCGTTGAGAACTCCAGAATCGTTGCTGCCGGCTAGCGTTGCATTCCAAGAAGTTGATAAAAGCCCGATCTAGGTTGATGGCTAGATCGCACTTCTTCAGCAACAGGGTTGTGAACAGTTGGAACGGTCTGCCTGGTGAAATGGTAGATCTGCAGACAGTCCAATCCTTCAAATGTGCCCTTGATCGCAAGTGGTACGAGATCTTTCCTTGTAGTGAGCCTTAAGAATATCAACTAGATGGATGACGGGTAGCACTGTGGTCCTTCTGGAGTATGTTTTAGCAGACTTTTTCCCTCATTGCATACTGTCTCAGTGAACGCTCACGATGCATAATGTCTCTCGCAGTTGATGTGCGATGAGGTTTTCCGTTTCCCTCTCATTTTTAGCGGGGATTCGACGAAATACACTCGGCAGTGGTGGGTGCATAACTGGTGTGCATACCATCGAAGGAATTCTGGACGCTCGATTGGCCGTGGCCATTACCTGTCCTGTGCAAACTGAACTGAACTGAACTGAACTGGTTAACATAGTAATTACTGGACTGGGGGTCTTGGAATTTACAAATGGGATAAACAGTCAGATACAGTGTTTGGCGGCTTGTGCGAGACCACCGAATATGGGATTGTGGAAGACCTCAGTCCTCGTCTCCATTCATTCGCCACCTTTGAGGCTTCCGTGGCGGCGATCACGGTCCTACACCGAGGCTCGAGTTCAGAAGATGAAGTTTCAGTGGTGGGACTGGATGATGGTTCACTTCAATTGATCACAAAACCACCTGGTGATCATGGCAGCTCAAAGCAGCCACTGACCATTGACTCAGCAACCTACCACGATTGGCCAATTGAACGAGTTCTAAGCGAGCACGGTTGTCTAATCTCGCTTGACAGTGCCGGAGTTTTCAAGACTTGGGACTTGGAACGCTTTACACCCACTGTCTCCTGGGCTATTGGTTCGTCTCCATGGCCCCGCGGTGGTCAGGCGCTTGAAACGGATGCAGCTTTGTGCCCGGCGGGTAGCGATACCTCTTCTCCTTCCTACTTGGTGGCGTCTTTATCTCCATGTGATCCGGATCGCCAAATGGCCGTGTGGGATGTACGACTCGCATCCGTTCGACACCCACCTCTATTGTGTTCCCCAGTGTTGTCTACCAGTCGATGCAAAGATTTACCCAGATCTTTAGCCTGGCTGACGCCGAACCTCCTCCTCGTCGGCACCATCGAAGGCCAACTCCACGCGGTTGATATTCGGCACATTACAAACGCGAACCCCGTTGCTTCGGTGAAAGACCGGAACCGGGGCATTGTTGCCTCCATAGACACTACCTCGTGGTTTAGCCAAACCAAATCGCCCGATTCCAGTGGTGAAAATCAGGAGACTCGGACACCGACCGTAGTGACCTGTGAACGGAGTGCCGCCGTGATCCAAGTGACCGTTCTTTTGGATGGAATGCAAGCACCTCGCCGTGGGATAAGTGGTCTTTTCCGACCGGGTTGTGGTGGTCAGTTTGTCGGTGACTCTGGCAGTATGGAATGTGCCACCCTGGTGGAAATGCTTGGCAATGGAACGTTAGAAATTACACTGAGAGAACAATCCATGTCACTCAAGTGCAACCTCGTTAAACCGCCAGTCTTGTGGGAATATCACGTGAAGGAATTTCCCACTAAAATCGTTCCCACTTCTTCGACATACACAGTGAGAAATGCGAAGCTCGTTTTGAAATTACACAAAGCTCCCGGATCAAAATCTTGGGCCGGAGCTTTGGCTACTCGGGGATTGGAGCAAGCAGTTGAAGACTGAATATCGGTCAAGCAATTTGTTTTTTTAGAAATCCGCATGATTCCGTATGCCATATTGGTTTTTCCTGTCAAACCAAAAAACCTCGTATCCGATGCTTTCTATCCCTGTGGTCACAGATAACCATGACCTTCCCCCATTCCAATGGCCCTCCTACTCGGCATTCTCCCGAGTTCCTTGTTTTAAACTCTGCCCACACACACAAACATACTGTATCTCGTCCCCAACTGTGACGCTTGTGCAATGAGACAATTCCGCCTCGTGCTTCCCTTCAATCTGCATCTGTTCTATGCGCTGTGTATTATCTTGTTATTTTTGTTTCTTTCTATTCCACTTCTAGGATTATACTTTTACTCAACACGGTGTCACCTATTACGTAATCTTCTG
>STRG.2552.1
GCTTTGAGTCTCAGTTGAAACTGAGCGAACGGACCTTGCTGATGACTGCTGACAGCACTGCAACATGGCTATCCTATTTTGCCTTGATGAGTTTCGACAGCACATGGTGTTTTGTTGGAAAGTGGCATCTACCACAAACTCTAACTGCGTGATGTTCGAGAGGCATTCTATTCCGCACACAAATATTATCAGCAATTTTGCTGCGGTCAGCCCTCTTTAGAATTAGCAATTATTTATGATCTATTCAAGCATCGGTCACAGGTGAGCTACGGAAATAACGGGTTTTGCCTTAAAGTTGTACTAAATTATTACGAAAATGAATAATAGTTTTCATAACAAATCAAATTTTTCACTGTATCGTGGACATCGTCATTATCGTTTTGGGATGCACGCGATTCCAGTGATTTTCTTTCGACTGAGTTTATTTTAACCAGAATGGTTAAGTCACTAACCACTTGTTAGATTACCATACCTGACCATACTTCGTGCTCTAGGTGACAAACAGCTGAAACGTATGAACTCAATAAAAGTCATATCCACACTCACGTGAAAGTTTGTAATAGTTTTGCTGAACA
>STRG.44307.2
CCACAATCGCCCATTTTGTGTCGATTTCCTTTTGTCGATCTATTTTGTTAGACGTGCCCGTATTTCACGTTCATGTTCATTCAAAAAAGACCCGCTCAGTGATCGGGTGTTCTGTGCCTCCTAACAGTTGAGTCATAACAGTTACTGGAGACTGGAACTGGCAGATCAGTCTGAACTCGTCAAAATATTGCAGCAACGGCGAAAGGCAATTTTGGAACAACAACGGCAACAGACGACGATGAGAGAATTATTAACAGCACACTTCGGTTCTGGTAATGTCACAAGCAATGACCATTCGTCGGTAACGAAACTGAAAGAATCACTCGTCGCCAGCATTTAGGAATTTATTTACGGTTGTGGACAAAATATCTGGAAACAGTTTCAAAACCTCGCGAAAGGCGTGCAATGACACCATTCCGACGACCGCCCTCTACTTTGCTGGGACTGTGAAGAATGTCATTTTGTTCGATTTTGTCGTTACCGGAGACATTTTTGTCACGAGTGTGGGCGTATGGGGCACAGAGAAGGATTTCGTGGGCGTTCACAGAGCAGAAGACCTGTGAATCACTTCGGTGCATTTCGTCGTATCAGGCACCAGTCAAAAGCCGCATTCGCAGCCACGAGCCCTTCACTCAACCAGATGCGGAAATACGTAAAACTAACTGTGAATAGTCGTCCAGTTACTCTGCAGCTGGTCACGGCATCTGACATAACAATTATTTCGAGCTCAACTTGGATTGCTCTTGACGCACTCTGACAGCTTTATGCCTGTGGAATATAAAAGTGGACTGGTCCGAACACTATTTCAGAGAGCACGACGTATTTGCATGATTGACTTGATGGACAACAAACTACGACAGCTGAAAAAAGACTTGACCGAAAACGCTTATTCCAATGCGTTTATCGAAAAGCACTGAAAGCCTAAGGTCATCAGGCAAACGACTTGTTCGGCAGAGAAGTTACTAGTCACCCTCTGTCTTCCATTCAAAGGTGGTGTTAACTGCTTGCTCAAACAACGACTTGGATCAGCGATTGCCCGAACATATTATGCAGCTGATCTCAGAATTGTTCATCGAACGATTGGGACCCACACACTCTCGGTGAAACAATGTCTACCTCTGTAATCCAAATCGAATCTGACTTACCAATTTCAGTGTAGCTGAGGAGCAATCTACATGGGCTGAACAGAGCGGCAGTTGGCTAACCGAGTGACTGAACATATTCCAAATTGGGTACAACGTTTAGTGATACAATCAGGGTCAGATCAAACGTATAATGACAACGTTCGAAACCATAAGATCCCGTCGTCGGCCGTCGCTGGTCATCTTCTGATGACGAAGCATCCATTTGACCGAAGCACTGCGTTTCGGGTCATATACGTGGCGAAAAATACCGGGCTGTTGAGGTTTGCCGAAGCCTTTGCAACACATCGATGGAAATCTATATTGTGTCAGCAGAAACAGTTCATTGGTAATGTGTCTTTACCATGAAGAAGTAACTTGACTATTATAATTTCCTCTATATTTGTGGAACATTATAGTTTTACATGAACTAACACAAACAGTATCTTTCTGCATTGTGCACCCTGTTGAGATGCAGAAAAATCGTCCCGGACATCAGTCGTGCTATGTTGCAATTCTGGCATTCCTTTTTCAACCTGTAATGTTTTCCAATGAGGTGCATGTCAAAATATGAACCTGAGGCTTTTGTCTCTGCAATAGCTGTAAACTTTGTTCAGTCATGAGCCTCATTTAACTGGTGCAACTTTTTTTATTATGCCACAGCTTCAGTTCACTGTTCAGAATACATCATCAATACATGAGTACAATATACCGCGATAGCATTGACG
>STRG.45733.1
TTTTAGTGTGTGGCTCCATCTTATTCGATTCAACCGTTTTGGCGGGCGGCCGCTGGGTTTTCTTGATTTTCTTGTTTTGCTCGCCCCGCCATGAGGGTTTCCTCCTCGTTGTTATAAATTTCAGTATGAAATCTCGTAGAAAAGACATCAGGACTGCTCGTAAGTCTGGTCCGTCTGCCTCGCGGAACTCCATGAATATTTCTACTCGAAGCCTGCGGGCCAAAAGAAGAAAACCTGAATCGGATGGGCCGTCGTCTGCTGTGCCTGCGATGAAAGGGACCAATAGGAGTCCGAGGTCAAGTCTGTCCCGTACGCAGAGTTCCAAACCAAGATCCAAGAGTTTTAAGTATCAAAAGGCATCGAAAGCAAAGTCAGTCCAGGAAAGCGTACCAACGAAAGAAAACAGGAATGATTCTCTGACTGCGCTGAGTACTGATTCGAAACGCAGGCGAACGGATGCAGCAGAGTATATCAAGAAACGCTTTTTGTACGACGTAGATGATGAGCCTAAACGTTTTAAAAGTCGGAAATCGCGTTCAATCAGGCTGTCCGCTGCAATCGTCCCGGCTTCCCGCAAACCACGGCTACCAGGAAAACACGACTGGCGCACCGGTTCACCGTCAGAGGATGGAATGTTACCCTTGCGAAGCAGGCGTGGTCGTAGAGTGAAACCTAAACAGGATTATAGTCCTTTATCTTATGAAAATAAGAAGTCACCGCCTTACGTCCCCGAGGACAATGTTCCGCTCCGGCGCACTGCAAGGAGGAAGGGCAGACGGAGCCGCAGGCCGGAAATTCCGCCAGAGCCTGAAGTCCATCAGCGAAGATCCACCTGGGAATTGCCAGATTTGTTCAATGCCGATGATAATGACCAGATGGATGATCTTTCGCAGACCGAGTCCTACTCAAACGATGCCCACAAACAAAGGTTCCCAGACACGACAGAGCTGCCAAACTACTCCGATGTGTTGCTGGATGATATCCCAAATCGAACAAATATCCTTGGGGGAAGTTTCGAAGAGCATGATCGTCGAAGGCTAGCATTGCGTGAGCACATGCGCCGGTCTGACCCGAGGAAAATGCACCATCGCCATCCAGCTAGCCCTGATGTCCCAAAGGGAACGAATTCATTCCACCGGAGAACACTGTTATCCCCCGGTCTTTCTTCCGATGCAGAAACACATCTTCAAAATACGCTGGATTTTGGTACTGATCAGGTTTCGGGTAATTTTGGGCGACGACGAGAATTCGATGAGTTTGATCATACTGAGGACGAGTATGTCCAATCTTCTGGGTCCCGTGCACCCTCCGAGGAACCAAATCAAGCTCACGAAGAACTAGAAGAGGAGCTGCTCGCTCCTGAGCTTTCTCTCCTGACGGGTCAGACAGATAACGGAGTTGTCCCCCCAGGACCACTGTCTAACTGCAGTGGCAGTCGCCGGAAATCTCCCGTACGTCCTATGCAAGTTCTCCGAACCAAATCGCACTCGTCCGCGAACGGTGTAGCACAAGCCCCCGTCTTGGTCAGCACATCAGACGAAAATCCTTTTATCTTCCATTCCACGATGACGAATGCTAGCACATACAACAGGCAACTTCCTACTAGTGAAGAGTATTCATCTGCTGTGTTCCAACCAACAATTATGGAGAAAAATCTCTCTGATCAGGCAGTTGGTGAGGTTCATTTCGGCTTGAAAGCTGCGTCTATTCTACGCCTACCAAGTTCAACTAACGCAGGAGCTAGCGCCATAGCTATTCGTTCTATACCTGAGCACACTCTGCAGCTACCCGTCAGTACGGAGTGCTCCAGTTCGTCACCAGGACCTCCTTCACTCTTGCCGTCAGTTCTTAATCAAGGCAATGCTCGCGCCGCCTCACAGCCAGTTACACGGATGTTTCCCGGTGCCTCGCCTACTAATCGACCAGTCACATCAATGTCCGCGAAGTCGCTCTTGTCACATTCCACGTCCGCCGCTAGTCGACGGCGTCCTACCATTCTCAAACGCGGAGGTGTATCAGGTACAGCATCCGTTGCCAGTAATGTTTTCGCTAGTCAGCGTCACGCAGATGTTGAGGAGACTGTGGTCAGCATTCCTGTCCCTCGCACCATTGGAGCATTTACATCCTCCAGTGTGCACAAACCGGCTGCGGTCGTCCAGGTTTCTACCGCCACTACAACCCAGTCACCTAATGCACCTGCCAAACTCCTTCAGTTGGTGACGACGCCGTCAATCTCTGCGCCTCAGCTTGCCACCAACCTAACTGCGAGTGACAAGCTTTTTGGTCGCCGCCCCGGTGGACCTGTTACTTTGCCACATAATTCTGTACCTGTTTCTGGTACTGGGTCAACTTTCGTTGACGTGACAGAGGCTCAGACCAATACTATCCATCCTTATCGATACGCTGTACTCAGAGGCTCGTCGTATGGGAAGCGTTACTTAGTTCTGGGAAATCAAGGTATATTTGACCGAAACTCGAATTCCGCCTTGGCGGTCTTGCCAGGAGAATCACTAGCATCCGACCAGACCGAAGCAGCTGACGCTGTACAATCTCAGTCAATAGTGTCCCTGGGTACTCACACTTCTGAACTTGTTTCCGAAGCGCTTGACCGAGAAGAAAATCCGGTACAAGTAGACGAAACGATAGAAACCGATCAAACGCCAGCTCTTCGTGCTCATCTTCAGCCGAGCTTCACATTCAGCACTTCAATTTCTGCATCTAACGCACCTTCGGTAGCTGCCATTTGAAAACAATCTGCTTTATCTCTTCTGCCAGCGCACTTCTGTATATGCTCATTTAAGCTATTTTCTCAGTTTCATGCTCCTCTCGTTCATTGATCACGCACTTATCTGATTATGACATCTGTTTTCGTTCCTTTTTGATTCTTGCACTGATCCCTGTAAAACCCCTTCATATGGTTGGTCCCCACTTGTAAAAATCACCCATTCCCGACACTGGGGCAGCATTTCAGCAACTGACGCAATAGAGTATTTGCTGTTCAGCATGTCACAATTTCACACATCAACCACAGTGTTTCACATAATCTGGTACGCTTGTTTTCATTCGTGTTCATTACTGACTTTCTCTGTACATTCACTTGAAATTTTGTACCAATATATTTTCGTTCCTTTCACTTGCCCGCAGTCTGAAAGATTATTCGCAGTTGCTCTCCC
>STRG.79935.1
GATTGAGAAATGTATGATACAACTGTTCGCCGCTGCGCAAACACGACAGGATCGATTCTTCGCGTGCATTCATCTCCGTATGATAATGAAACAAGAGCGCTAGACTAGCACGAATCGATTCTGTGGACCTGATTGGTTTGGAAACGAAGGATCAAGAAGGCGACACGTTAGCACCTGGTAGATGACTTGGCTTTGAATATGGCACCGGTGAATCACTGTTTTGTTCACGAATTGTGCTACTACGAACTTGATCATTCAACAGGATGGGTTATTTGGGCCACGTACGTGTTTTCCCGTTGTTATTCGAACTTTTCACATCGTCACTCAGAACTGTAACAACCTTTCTAATCCCAAAATGTGATGTCAAGGATGGAACCCATCAAAACTCACATGTGTTGCCTTGGTAGCAATAAAAAAGCGTCGATATTGACGAGGGTGTAACAAGGCCGAGTGATGTTGGGATTTGAGCGGTGCGCTCTTCCCGAAGCTCATTTGACCACCGCTGCTTATGAGAAGAAGTTTGTTTAAATATCTTTTAGTTGGCACAATACAACTTTAAAAAAGTAAATAAGACAGAATTCTTTTTTTTCTTTGTTTGTTACGCGAAGATGTGCAACACTTCTGTGAGGGAGTCGCGGCTATTAAGAGGCTGCCAAATGGGAACTA
>STRG.14733.4
TACAGTATTCAGTGTGATCACCTGAACTCTCGGCAATTTGAATGGCTCTCATCTGTGGTGGTCTCGATGTGCACGCAAGTGCCGACCGGTGTGATTCATCGTGTTTGTAATCCGGTATTGATCTGCTCTATCAAGCCGGTCATTTGTCGGTTGAATCCATTCACAGCCCGTTTGTCGTTCCTGTTGTGTACCGTTCAACGAGTGGACAATCCGAAATCCACACACTCGTATTTTTGCGTGCAGACGGACGTGGACGAGGACATGTGGTCAGTAGTTCAGTTTGCAGCACACGAAATCGGAGTGACGTCCTTAACCAGCACTTGCGTTGATTCAGATTAACGCATGAACTAATTTATGCATGACTGAGCGTCATTATGAAAGCTGTGTAAACTAGTAGCGCATGTTACCATTTGCAATTTCGCATGACTGGTAAGACCACTTTCAAGGAGTACTGTTGTCAATATTGTCAATATTGAAACAATAAGCCAGAAGAAAAATCTAATTTAACACCTAAAACACACTGGCTTCTATGCGTTCTTCTAATAATCAAATCGATCTGAATTACGAAGCAGTAAAACTGTGAGAACTAGAAGAAGACATTCAACAAACCAGAGTAGTTTTTTCAGGACAGGAAGCCTTGATGCGTTTTCGCACTGGAGGTCTATACATGCCCTTCGAAATCCAAGGACAGGACATCGTCGATCACAAAGTTGATCGGGTAATTTTAGAGTGAACACCCCTGAAGCACTCTACTTCCAGCTAAGGTGGAAGGTGATGACGAGTCACACGACCGCGTCTGGTTTGATATCTGATGGCACTGCGCCCGAATGTTCTTGATATACTTATCAGGCACTCTCTGTCTAATGAAACAACCCCAGAGGGTTGTCCTATCAATGGATTAAAAGACTGTTCGGATGTTCAAGAATACCGTTGGTCTACTATATATGTGATAGAGCTCCACTATCTGACGGACAGTGAAGATTTGGTCAACGCAGCCTCGACTGAGACGAAAATCTGCCTGTTCTTCTTGGATCTGCTGCTCGCTTTCCACAGTCAATCTACGGAACATTAGAGAGAATAACATCTCCAAGGAGACCGGTGTCAGACTTATCTTTTGACGTTGCAAGTTCCCTTTTAGTAGACTGGGACGGTAGCTGCACAGTTTCTGATAGAAAGAGGCGCTCTCATGAGCGCAGATCCCTCAGAAGAGACTGGTTGCCTCTTGGATGAGTGACACACCATCATTATTGAGGAGCGCCATGAAGCGAAGTGCATTGGTCCAGAGCAACTTCCATAACTGGCTCTTGTGACTGGCTTTCTAGTTTACTTTCCCCATTAGTTGATTTTGCCCTGAATGGTTAAAACAATCGTTGACAGTTCATTGGTTGATTTCGCCTCCTTCGGTTTCGTTCGGTACAAACAACCCTTGGACGCTGATTGGCTGACTCCCTCGCGTTCGGTTAAAACAACACTTGACAGCTGACCAGTTTGATTCTTCTCGGTTCCGTGGGAGTGACTATGGCCTCTGCTTGGACGATTACGTGCCGTTTCCACAAGATCTGAATGGACCGTCGTCCCACTTCGCTGGCCTCAGCTTTGCAATCGACTTTGGGCAGACGATGAAGTGCTGCCTGCTAGCGGAATTAGGTCGTATATCGACGTATCAACCAATACCCAGACATCTAAAGTCATTTTTCTTACTCTTCAAAAATGATCAATGGTGTATTGGTCTCATGTCGTCGTAGATTTCCCCGTTTTGACGGTATCATTATCACGAATGTCTAAATAGTACCATAAAGCTCACTAAACTTGGCCAATTTTTTCAATGATTTATTCCCACCTTTTCTTGCACTGCTGATTGACGCTAACCTCCATGTCATTGTAGAAGACTTTATTCGTGCTTCGACATATCCACTCTCATCTTTTAATCCCAGTGATATTACTTATGATGCGACGAACATTCAGTAGATTTCCCGGAAGGAAACCCCAGCCAAGTCGTAGACTACTTACGGAAACAGTGCATCGACTTCGAGGAGTTTCACGTCTCTGTTTTTGGTACAAATCGTCTAAATGCAACTCCTGGATGACAGTGAATTCTGAATTCCAAGGCAGATAGTGCACTGAGAATGTATGCCCACATTTTTTGAACAATACCGCATCGTATAGCTAAATCACGTAGTCCGAAAGTGGTTTCAGTCAGAAACGGGTGTGCCGATGCTGACGGACTGACTGTTCGGTGATTTCTTTTCTTGTCCACCAAATTACGCGCTATGTAAGAAGCGTGGAATTTCAAATACACTTGCCA
>STRG.44955.1
CGTAAAAAAAATATGAAATTGGTCTACCAACGTTTTCTTAAGTATCTGCCATAATGTCCATTTGTATCGCAAAATGGATACCTTCTTGGAACTACATAAATTTCAGAATATGAAGAAATGTCAGACGATCTTTCGTAGATGTGGTTCGCCAGGAACAAAACAAGGAACGCTATAGAAATTCCTTTCCTTCTGCCTGTACAACTTGTACACTGGAAGGGCCACTGTGACGTTGCCTACATGACTTAAGCAACTCTTCGCAGAAGGGTTTAGGTCAAGCTTCTGAATATAGTATTTACTGGCCAACGTGTACGTTCCTAGACGAAGGCCTGTAGTTATAACGGCCGACTTATAAGTCTGCTACCTTAAGAAGTCTACACTAGGATTTGAATTACCAGGCTGCACCGTCATACATATGAATATGAATGTATATATATATACTTAAACGTTAACGTTTCGGGCCATCGCTCGACGAACGTCCTATAGGACTGGGCTGTATATGCGACTAGCATAGTCCATTAATTCAGCTGTATTATGGAACGTATCCATTAAGTCAAACACCATGGACTCTTGAAATGCTGTCAGCCTTCGGTTGACCACATATAAACTAGGATTTCCTATTTGGAACCTATGACTATGGACCATGCACAGCTTCGCAACACGATATCCAGTTCCTTGGGCGACAAGGTGACGAATGCTCTGCACTCCAGGTTTTTGTATCTACAATGAAGTCACACATTAGCATACAATTATTCTAACCTTGATCCACCTCCATCTTTTCGGCGCCGATGGGCACAACAATATTTCACGAAATGATATTTCATTCCGTCGCTAATCGTTAGCCGACGCTTATTGGCCTGTTTCCATGTACGGGCATTGTAATTGTGCATCTCTGAAACTCTCGACAATCGGTTGTGAATTCATCGAGATCTTTGTAAAAGTCTTTTATCAATCGGGAAAACGTATCGGAATTGTCAACGGTCATGGTCATTCACGTGGCTAGCGAGTAAGATGGGTGTTGACATTTTGTAGCGCTAGGCCTTATATATATCAGTGTAAATTTGATGATAT
>STRG.18999.1
ATGAAGTCCAAAGCAGAAGTTCGAACTGGAGGTAGTTCTACTTCACGGTCTCCGAAAGTCGGGCGGAAAAAACGATACGCGACTTCTAATGTTTCCGATACGCTTATAAAAGTCGAACCGAGACCAAAAGTGTCTGTCAAGGAACTGACCACGAGTGATAAAAGAAAATCGCAGGAAAATGGATCCACCGTCGGTACGAAAAAAACAGCGAAAACAAAAAGAACTGAGGAGAAACAGGTTCAAAAGAAGCAATCACTGACGAAAAAAGAACGAAGACAATTGAAGTTAAAGTCGAAGCGGCTCTCGGAATTGGTGATCAAATTGCTTCCTCTATGGGAAGTGTTGCGTCGTGGTGATACACCCAAGGAAAAGCGCTTTGATGTGATCGCGAACATGCTCACCATGACTAAGAAAAAATTGGCCGATTTATGCATGGCACACGATACGGCTCGTATCATTGAGTCTGCAATTCAACACGGAACCGAGGCGCAACGTTGGGAGATTTTCAGTCAGTTGAGACCGAATTTACGCCTGATGGCAAAATCTGGTTACGCAAGGCATATTGTAGAAAAACTGATCAAGTACGGTGCGAAAGAACACCGGCTCGAAGTGTTCAAGGTCTTTCGTGGACATGTCGCTCGTCTTGTGAAACATCGCTTTGGAAGTCCATTAGTTGATCTTCTGTACAATGACTACGCCAGTGCGTCTCAGCGTGCGGCACTGATGCAAGAGTTGTACGGCAACGTGCATGTGCTGAAACTGGCCGAGAATCAGGTGCATTCTTTATCCGAGGCATTGAGTCTCAATCCAGGGAGAAGAAGGGTTATGCTGAATAACCTGACGGATCTACTGACCACATTGGCCACCAAGGGACTGGTCAAGTACAGCATTGTGCAACATCTGCTGTTGGAATATCTACAAGTCCAGTCTACTGCACTACCTCCGGTGTTGAGCACTTGCGAGAACAACCCCGACATTGCCCCCGCTACTCCCATTACATCACCTGCTGGTACCACAGAAACTATCCTCAAAAATAAAGTACTAGATGACGAATTCCCAAGCACAGCGGATACCCAGACCAGTTTTATGAGTCTTTTGGAAACGTTGGTTGACGGCCAAATCTTACCCATGCTCCACACGCGTGATGGTACTCGTGCTGCTTTACACGTGCTGTGGGCCTCCCCGGTGCGTTTGCGCAAAACTTTGGTCAAAGGTTTGAAGACCTGTATCAGCTCAATAGCTCGGGATGAGCATGGACATTTGTTTCTGATCGGGCTGCTGGATGCCGTGGACGATATTGTGCTTTTGGACAAATTTGTTATCAAGGAGATATTGGCTGACTTAGAGCTATTCTGCATACATCCTGAAGCGCGCAAAGTACTCCTGTATGCGTTATCTCCTCGCGATTCACGACATTTATCACCACAACTTCAACAGAGTCTGTTTCAGCCCGGCGACGGAAACCCGTATACACGGAAGCCATTGGGTGTTCGAGCAATGGAACTACGCAGTCCTTCAATTCATTTGCTGCCACAGTTGTTACGGTTGGTTAGCACACGGTTGACGGAATTGTTTGCCGGTGATTTGACATCTGATGGCGGGCGGCTTGCTCTGGAGGACCGCGGTAGAATTGTACTACTGTGTGAGATTCTGCTCCGCAGTGCTGCACATCATCTAAATCCGGATACCGTGCTGCGGGACTATCGGCGTAGTGTGGAAGCGTTGAAACCTAACTCGGTCAGTTCGAACACCGCTTTGAATCTGTCTTCAGTTGAACTGGAACAGATGACCACCCTGCGTCACGATGCCCTAGAACAATTGGTCCAGCAGCTTCTTGTCCCCAAGTTTAGTCCGTTCGGTGACACGGCTACGGCTACAGAATCGCAGTCCAAACACAACCGAGACGAGCTGCGTGTGATGCGTCATCGTAAGGCGCGTTTACGAGTCGAACGGGCTTTGGCCAATCAGAATAAACCGGCCTTTGCCCCTTTTGAATCGGGTGAACCGATGGACACTTTAGACCACGATCCGGATGAAAGTCAAGAGAAGGAAGAAAATGATGTGGACGATGAATTTCCCGAATTGGAGACGGATCCCAATGAACCAATTATGTCGTTTATCGAACGTCCTGAAGGCCAGTTACTGTTACGGAAACTGCTGCAAGACGGTCGAGCGCACAAGGATTTCACCCTCGCTCGTATGATTGTGGAACACGTGTCCGCGTCAAACTTAATCGCGTGGACTCGATGTAATCGGAGTTGCTTTGTTTTGGTCAACATGTACGAGGTCGGCGATCCAGAAGTTTGTCACTCCCTTCGTAGTATTCTGGCGCCATGTTTGGATGAGTTGTCCGTCTCCCCTCTTCCCGGGGCCAAAGTGCTATTAAAACTGCTTCAGTCTGGTTCCGAATCGTGAACGTGACGGATTTTTGTATATGATCGTTTGAAATAAACTCCAAATTTTCCGATTTCATA
>STRG.6611.1
ACCTTCGTGGTTAAAGTCGGGAATGTTTTGTCTCAACCCTCCCAAGTAACAACTGGGGTCCCCCAAGGGTCGTTCTTCGGTCCTCTTCTTTTCGTGATCTACATGAACGATCTTCCGACAGCCCTTTCTGTGAACATTGCCGTGTATGTAGACGATGTAACCTTCTGGAGTTCAAACGTTGAAAACCTGCAAATTGCGGTTGATGAAACTAAACGCTGGCCCAAGGGCTGGAACGTCGCAGTTAACGATGACAAATGCGTGAGCATGTCTTTCGGCAGAGAGACTGGTCACACGTTTTCCAATAATGGAGCAACCACACTGCCAAGGGTTGACCAAAACAAGGTGCTTGCTTTCTGGTTAGATTGTAACTTATCCTTCTCTCATCATTGACTTGCGAACAAGTCTGCCTTTCGTGTCCTAAATACGATTCGAAGGTCCTTCTGGTACATCTCTAGGGGTGATTTCCCCATAATTTCCGGCATGTATATCCGACCTCTGCTGGAGTACTGTAGTCAGATAGTGCACTCTGGTCTTGTCCGAGACCGTGAGATCCTAGAAAGAGTTCAGAAGGCCTCCACCAAAGCAGTAAGGGGTCTTTCCTACCTACCTCATCCCTTCAGCCTCTCACTCCTCAATCTCTATCCCCTAGACTTAAGACGTGCAAGAGGCGATCTAGTTTTGACGTTTCACATTTTTGAATCAAGTCGAAGCGATTGTTTCTTTTCCGTCTGTCCAGCCCCTTCTCTCCGTGGTCA
>STRG.24136.5
AAAAAATCAGGTTCATAAAAAATATACATCAAGCATCAAATGCCATTGAAAACCACGGAAATAACTCACAGTCGATTCGTTCTTGTTAGGAATCATTATCAGTGCACATCTGTCATGAACTCGTATCCCAGGATGAATGAGTTTGAGTCGAACATTCTACCACCCGGCTATCCGGGCTGACTCTTTACGGTTTGTTGAACCTATACACTACATGATATAGTGCCCTTCCGCCACTGATTTTACAAATTAGCCGGGCATTTTCCGCACAGCGCTCGAGTCCAATGCTGGATGACTTCTCCGTCGTGTCGGCTTCGTGGTTCGGCTGCGCTTTTGTAGACCGCAGTGGCCCACCGGACACCTGTTGACTGCGGCGACCTGTATGGCACACATACTTCCGTGCGTTTGATCTTGGACAGGGCACCCTTACAGCGCCCACGCGAAACGGAGTGAACCGTAATTACGCTCGCTACCTTGGACTACGTGCCACAAAACCCTCCTGCGTTGAAACTCTATGTACCCAAGGAGCGGTCACATTAATTTAGTCGCGGTAGAAATCAATCCCATGCGGTCGCAGCCCGGTTTCAGTCGCTTAACACATCCCCAATGCACTTAAGTGCTCCCTCTCAAGAACACGAGGTATAACTGCCGGTTACAGAGCGGCGTCAATGGTGTTTTTTGCGTGTACCGTCAAGTAGAGGCTCGATAGGTTCATTGCACGGAGTACACACAGGGAGATGTACATTTTTTTGCTAGCACGGGAAGCATGCGGTGATTCTCTAGCGTCTACTGAGTATCTTTAAGTGGTTTTCTCACAATATTTTTAACATCTTGGATACCCGAAAGAACTGCAGTAGTGCTTAAAATAACTAAGAGTACCCTAACTACAAAGCAAATATTATTTACTAAGTTATATCACTTCATTTATTATCTGGCAGTATTTGTCACTTCTTGACGTACACAGATAATGTAACGCGCCGCCAATTTCTCTTCTAATTGTCATTAAGTAGGTTTAAGTAGTAGATTTACCTTGCGACACCGCTAGATGTTGCGGTCAGTAGCGTAGGTGCATTCGAATGATTTCTTCATCTAGGTGATTTTCGGTTATAAATTTTTCTTATGGTCTTTCTCCTTACGCTCTGATCCCTTTTACTCTGGACTTCTCAATGCTGTAAGGTAGCAGCTGAAACCAGTGTATAGACGTAAATGATTGATGATAGAAAAAAAGAATCCAATTGACTTTCATGAGAAATCGACTTTCCATGAAGCCATTCCAATCCAGTGACTCTTATATGCCTTGGCTGAACAATATTTTTTGAGAATATCTAAACGTAGGACAATCGATTGATATAGCATGACTCATAATGTGCGATGAACGCTCAACTCACCACTAAAAGCCACGGAAGCACTGGCGTACAGTTGTTTCATCTGACTTGTTCGGGGCCATCAGCCACAATGCACATTCACCGAGCCCACAATGGAAATCAAACCTAGGTTTTATATGCTATTTTCCAACCAACCGTTGAGAGCCAGCCCGGGTAGCCCAGAGGTCAAGCGTTCAATCCAGGATCGTTCACCCCGAGTTCAAGTCCCAGTGGGATTCCTGGTGGACGTGGTGTACTCACAAATAATAACTAATTATTTTTGTTCTCAAATCGACTCCCGGGATTGGCTTCAGTTCAATATAGATGGCTGAACCTTTCCTACGCTAATATGCATCGACTGTTTCATTCCCTATTTACCAATTCCGGAATATGCACATTGTGACATTAGAACAGGTTTTCATAGACACACAGTTGTTTTCAGTGGTCACTTCAATGGCAATCTATTTGCTCAGGTGCAAATGAAATGCAACTTTCATTGGCCGAAAGGCAAGGCAGTCATTCCAATGAAGTAAAGAACATTGTCCACGATGGCTATAATATGGAGAAACAGGAACCATAGGAAGTGCAGTTCTCTGGCATCTGGTAGACTCAGGTCATCAAATAAGCACAGATTCGACATTCAAAATCGTCTATCGAGTGCCCCCCAATCCCCACAAACATATCCGCCTACACAAACTAGCCACCGCAGAGGCGGTTAGCATCGGTGTTTTAGCACCTGCTCTGTGTACACAGAAGAAATTCGTCCAAGCCCTCTAAGTACCCCGGCCGCAAGTGAACCACCCCTACCCCAGTAACTCAGCTTCGAACCATGTAACTGTCAATACCTAGTCGTGCGGGCAGACACGTCGATCTAAGCCCAACACCCTCATGCAAACTATGTCCAATCCGAATGACCCTGGACCATCTCAGCACAACCATTTCCTATATGATTTGTAAAGATTAGAGAATGAATCATTGAAAACCATTGTTTGTCTCTGAAAACGTGTTATGATGTTCATCAATTATCATCGGTTTATCTCTGAGTCTTCTGAAGAGAAACATTCAAGTAAATGAGCAGTGTCTTTTATAATTTTGAATTGAGTGTTTGGGCGAGAAAATTTTCTAACTTTTCAGTCTCGCAACTCATTCATGATAAAGTAACCCTGTTTACAACTTTAGGCCAAACACGAGACTGTCTGTCTAAAAAACGCTCGCAAGAAACGCAAAATATTTGATAGCAAAAAACAACGTACCGAGGGAATACCACAACCTCCCCAAAAAGCTCTCCAGAGTGGTGTTCTGGCAGAACGTGAATACAAACTAGCCCAGATTCAGGAGAGAAAAAATCAATGGCGCAAAAAACACGAGGAATTTATCAACGCGATTCGTGCGGCAAAGGAGTACTCGAGTGCGAAAAAAACCGGAGGTCCGCTACCACCACCTCCACCGCCAACCGTTGACCCAGATCTGATACAATGCAAATTTTGCTTGCGACGTTTCAACGAGAAAGCCGCGGAACGTCACATCAAGTTTTGCGAGAGTCAGCACAATCGAGTTCCGGCTCCCACAGCCAAAAGGGGTCGAGGTTCAACAATAAAAACTACGAACCCTCCTGGTCGTATAGCAGATGAAAATTCTGCCCACACAAATACCAACTCCTCCGGAGGAATGCATGGACGAACGGGAACTCGTGTGACAGTCTCACCGTTGATACGGCAAGAACAACAAGTCCGAACACCAACACAACCAAAACAGGCCTCCTTAGCGGTTCGGAATAGCCTTCAATCAGGCACCCGGGGTGCACATGCATCAAACGACTCTCGAACTACTCCTCAATCGAACCGTTATACAAAAATTCGAGTCAGCCAAATATCTTCAAGCAAGACCCATTTGAAGGAACATGAGTCAACCACATCTCCCGCAATGGATGATAATCAACCAACACGTAATGAACCAACTCGTTTGACAAGTGGAACAAAATCCAGGTCAGTACAAGGAATGAGATCGGTACCAGGTGAAGCACAGAGTAAGAGTTCAACTCTCGGTCCCCCACTGAATGTAGCTGATCTAACCACTGAGAAGAACACAGTCCCCTCTAGTCGAACTGAACAAGACAGCTTGAATCGGCTCCTAACTGATCCACTTCTCTATCAGTACGATCCGACGACAGAATCTGATCAAACTGATGATTTGTACTTAGACCGTGCGGAGAATCAGCTACTAGACAACAAAAATCCGATCAATAATTTGTCCCAGGCAGACCAAATTGAAGCTGGCGTCCCCGATGTCAGACAACACGGTGTAGTGCTCCGTTCCGGACGTACTCACCGTGACTATTTGAATGCGCGCGAATTGGCGCGTGATTTGACACGTAACCCACGATCGTTTATCCCCGTTCCAAAACCGGATTTGTTAACGATGCGGAGTTGTGCGACAAAACCAGTCTTACCAATTCAGTCAACTAATTCCGCAAACATGTCAACCCATTACTCCTTGGGTGATGCTGGTGAAAATCCTCCCACGTTTGGTCATACAGAGTTCCCAGACAACCCTGCGTCGAATGAATCGGTTCACTTCACTTCATTTGAACCAGGACAGCAACCATTTCAGCAACAGTTTAGCCCACCGGCGTTGACCAGCGCGTATAAAGAAGATTGCGAATTAGATCATCGTACTCCAATTATTTCCGGTGATAGCAATATCGTGGATAGGTTTGACACTCAATCGGGTATGAAAGCCAGCGCCTATCGAAATGCAGTCGAGCCAAAACCGACAAGCACTAAATTGACCAAATTTTGCTACGAATGCGGTAGCGCATACCCCAGTGCGGCCGCGAAATTCTGTCCGGAATGTGGTATCAAAAGACTGACCACTTAATACGCGACTGCGAAACCCAAAGCAAGTTCCGATCGTACCGAGATATGTCGAATCCCGTATATATATTTATACTCACTTTTGACTTGTTTTCCTTTTCACCTTCCTTGAGCCCCATTTTGAGGGGAAATATTTGTGGCTCTTGTGACTGTACAAAGTTTATTTTTGTTGTGGTTGTTCTCAACATTACAGAAAACGTATCGACCATTTATCCACGAATCACTGAAACTCGTTCCCATCCGACGAGCATATTGGCACTCGCAAACTCTGGCGGGTGGCCTTCATGTTTACCTGTTTGTCCATTTGCTGCAAAGGTACACCCACACACTGTCATTGTGGACAGTGTACTGTTGAACCAGTGCCATAAAGATGTTCCCATTGAATTGCCTGCCTCATGAAAACACTTTATTCGATCTGTTCCATTCATGTTTCGGTTCACCCTAAGGATAGAACCACGTACGTATAGGACCAAAGCAACGCTTCTGGATTGTGGGTTTGGTCTAGAAGAGAATCGATTTTAAAAGGTAAAACTTTCCTATCACCGGGGATTACACCTCGCGATGAATTCATAACTAGTAATTGCGTAAACGACCATACAACTTGTTTCACTTCCAAAGAAATGATCCCCCACCGCCACACGGAGGTTATCACGAAAGTTTAGACCACTTGGTTGTATTTGCTTGAATACTCTGAGTGGCTCAGCAGCCATCGAGAGGCTGGCTACATAGATCTGGTTCAGTGATCAATGTGAATTATCCTCAAAAGTAATGGGAGTGAAACCTATACAAATATTAAACTTATCCTTACTCCTGAATGAATTTAGGTGTTCTTTTGGTGTATTGGTTCACCAGATCGAGAAAATGACACGATAGTGAAAAA
>STRG.65680.1
GCCAGTCTTGTGCTCTGATCTTATTTTATTTGACCTGAAGGTCGGTGTCCGTTCACTGGCAGGCCCCGTTGTGCTTTTACGATGTAACGGTGTAATGCATTGCCATAGACCGCCATTCCCATACTCTCTGATGTAATTGTTGATACCTGCTTGTATACTTGCTGAACTTCGGCTCATCGGGTTTGGTTCTTTCTATGCCTTTGCAGACCGTGCACGTGTAACTCCCACGGAAGAACGATGCAACCAGCACATCCGGCGGTCCTGCTTGTCTGTGTCCATGTGTGGTGAGCAGGCTGTTGGCAGCCATATTAGTGTTCAATAAATACGTCCGTTCTGATGAATGATAGGATCTCACAAGTTGCTAACCGAATTTGTTAGTGTCTCGCCACTGAAAACGAAAAGAATTTGGCGTGCACATTTTATTGGTTTGGACCGCCCTGGTTCGACTTACTCGCGTTCCAACAACATTCTACAAATTTTCTGGGTCAGAGGTTATTTTATTAGAGTAACTTTGATATTTTAAGTTCTTTTTTTTATTAGGTCACTTCCCAGATGGAATTGCAATGTATCTCATCTAGCAGACACCCTGGTTCACCGAGGTTCGATGTTTCCGCGAGGGCACGTTCTGGCCCTGTTACGAACAGATTAACGCACTTTGTTGTGAAATATCGATATGCTCTTGGGATTTGTTCCTTTTCTCTCTTGTTGGCAACCACAGTACTCTCGTTGTTACACTTCCGTCTACCAGATTTCAGTGATCCTTCTGCCGATTTCGTTACCATTGGAACCGACAGGTCGGCAGCATTGGAACAGTTTCGGGCATTGCTTGCCTATACTGACCATATGCCGCAGAGTATGCGTGTTCACTCCATCCACGAACATCATCGACCGCAACGATCTGTGCCTTCCAGTCAACCTCGGCAATTCTCTCGTCCGACCGCTCACAATTACCATACTAGAAAAAGAAATATCCCCAGAAAACGAAGAAAGAGCCTCAATTTGTGCTTTTACGATAAAGAATGGCCCAACTTGTGGCACGCTTATGCCAGTCAAAGTCGCATAGTCCTCTCGTTGGATCAACTGACTTGGAATGGCCAACGTGAAGATGCAGCCAGTCGTGGTGCTACTGCTGGTACATGGTTCACAAATCCGCATGCTTTAACCAGTCTCTGTGAACTACAACATCGCATTGAACGACTGGTCTCATACAAACACGAATGTTTGTACCGATCAAACCAACCGCCCTTATCTGAGGATCGATGCTGTCCAATGTGGTCTCTTCCTAATCTGATCGCTGCTTTGTTAAACAAGTCATCATGTGATGAGATTGAACCGAGAGACGCACATGCTGTTGGGCAACTGTTAACCGATTGTTTACCCGCGTTTCGTAATGGGACTTTGAAACGTTCGTGTTGGGACCACTACGGATCGGATCCGCGACTACTCTGCCCGCTGGTTGAACCAGTTGGCTGTTTACAGTCCCCACTAATACCGTTCATTTTGGCCACTTCACTACCGGATCGGAGTCCACAAGCGGACAACTGGCGTACCACACTATTCCAGTTGCCGTTGAGACAGGCCAACTCCTTGCTTGTATGGTTAGAACTGGAAGAGTTTTATCATAGTGGTAATCTGACTTACGGCCTTCAAGTTCCTGTGTATATACTTGGCTCCTATATGCACACGTACAACGAGCTCGTCACTGAACTGCTTGCTCGCGATACTTGGTGGCTCGGTCTGGGTCTGACTCTGCTCCTGTTTCTATTGTTCCTGGGTACTTGTAATCTGTGGTTACCGATATTGACTGTGCTCGGAATCGGTTGGTCTCTGCTCATCGCCTTTGCGGTGTACACGCAACTCTTCCAGATTCCCAGATTTCCGCTAATCAATCTGATGGCTGTAGTGCTTGCTATCGGGTTGGGTGCGGACGATTTACTGATCTACTTCCAGATTTGGACCTTTTCAAAACACAAAGTTCCGAATTTGAATCCCCAGCCTAGTCGCCCCGATGGCTCCGACCGAATTTGTCGGTGCAAATGCATTCGAGAGCGCTCGAAACGTGAAACACAGTCTCCCTCGTCTAACTCTGACGATCTCGTCCAATCAGGTCACTCATCTTCGACAGATCATTCCTCATCTCCAAAACCTGACACTGTGGGTCGACTTCGTTTCACCCTTTCACATGCCGTACCCTCAATGGTATTAACTACGGTGTCCACAATTCTAGGTCTCCTAGTCAATTTGTTTTCTTCGATTGTCGCTGTTAAGCGGTTTGCCTTATTTTCTAGCCTGGTTGTAACGTCAAATCTCCTATTTGTTCTCCTTACCGCCCCATTATTCTTTCTTCTCTGTGATTCATGTTGTGCAAATTCGGAGTTTTGTTGTTGTATTTCCCCATTCCATGCCAACCGACTTCCCACTCCGCCCGATTCTGTCATGTTCTCTTCATGGTTTGCCACACTGATCCGACGCGGACGTTGGATTATTTCGACCGGTTTCTTGGTCGGGTTCCCTATTACGTGCTATCTGCTATTCGGTGAGCGACGATTTGATTTGCCCCAATCGAGCAGTCAGTCTGCTTCATTTCTTCGTCCATATCATCCGTTCGAGATGTTTCTCAATCAACAGAGCGATTGGTTTTGGACGGAACGTGAACTACACCACTGGGAAAACCTTATCCAAGTGAATATTGTTTGGGGGATTGTACCGGCAGATAGCCGTTCGTTTTGGACTTATAGTGATGCAGATCAATATAACCCAACACGTTGGATTCCGGACTCCCGGTTGAATATCACGTCGATCGAGGCGCGTCAATGGCTTTATTGGTTTTGTGATACCCAACTGAAACAGATACCGTATTTGCTTCACACTCACTGGTTTGAGCATCGACCGGATTCCCTGTCCTGGTTCGATCCTACTCTGATGAACCGACAAATCCATCTACCGATTTGGTGCCCATTAGGACACTATCCAAGCTCACTGGATAACTATGTTTTTGCGCGGGCATGTTCATTACCCAACAGTCAATGTTGCTTGAATGGAAGCGGTTTGGACACAGAATCTGCTCCAGCCTATCGATACTTACAATGTTTGATCGAATGGATAAGTCAAGAATCGCACCGATTGCCTCGGGAATCATTGGGTTCTGGATTCCGATTTGTCACACCCCCATCATCCTCGTTAAGTACAAACGAGCCAGTCGGATTGGTGCTGACTGTGGTCACTAACTTGACTCTTTCCATGTCCTATTCAGTACTGCATCGGAGTTTGGATGAACTGGCACAATGGTTTCGTCATTCTCTACTCACTTTTCCCTGTCCCATATCTCAGCCTTACTTGGTCGTGCCTAGTCTTGTAAATTTCGAGGTGATAACCAATGTGGCTGAATACTTGCCCTGGAGTATTTTGAGCGCTATTCTAATGGCCAGTTTTTTGGTCTTGTTAAGTTGTCGTAATCTCCTGCTCTGTGTGATCTCGTTGTTCAATCTAATTGGCTGTTTGATGATTGCTATCCTGTTACTCGCGACACTGGACAACTGGACTTTGGGTGTGGTTGAAGGACTAGTCTTAAGCTTAGCCTCTGGTTTGGCTATCGATCCATGCTTACATTTAGCACAGACAGTATCTCGCATTCAGAAAACTCGTGCTTGTTGTGAACCAGGCGGTCGGTCCGGACACGTTTTACACCAAGCTTTATGCATGCTCAATCCGGCTGTGATCGGGTCTACATGGAGCACAGCATTAGCCGGATTGTGTATGTTATCTTGTCAATTGTTATGTTATCATCAAATTGGAGTTTTTTTGATCACATTGATGGCCTGCTCTTGGTCAATTTGTTATATTGCATTTGCCACTAATTTGGCCTGTTTGGATGATCTACTTCGTTGGGTTCGCCGTTAACGCGGACACTGTTTGATCGGTGAGCTCATTTTTATCTGGATCTGCTATGCCCTCTTTTTACCGTTTTAAATTCTGTTGCCTATCATAGCCTCATAACTCTACTCTTCCGCATATACTAGTCAGGAGAATGTGAAGCCATATCGTTTTCATTTGCCCTCTCTCACATTATTCTATCACTTCTTGTCAAATATGACGTGCCTTAACTTATGTCTCAAATGTCAAAAAGTTATTTTTATCCTTTTGTGCATTTTCCTTCGTATTCACAAATATCATTTATTCATTTTGGTTGTTGAAGACCGGTAGCATTGATTCTGATTTGACTCATCCTTCCCACCTAACCCGCCGACCGGTTTTTCCATTCACACACACAAACAAAATAAAAAGTGCATATTTTTTTATATTCTACTTTGGTTTTATTAAATTTGCAAAACCCGTGTTGAGTTGTTTTGATTGTTATCTATCCGGAACGCAGTCTGAAGATGATAC
>STRG.52654.12
GGCCATTCCTTTTCAGATTCTGGAAATTCGAATACATTGGTGTGTCTGAATACACAATGTGGAAGAGGTGCCGGAGTCACAAGAAGGCCCTCAGTGCAAAGAAATGCCTAATTTGTGACGAAGCTACATTGCGGGAGCACCGGAGTTCATGTCCTGCGTTGCAGTCGATGGGTATGCTAAAACAAATTTGATTGTTGGTAAGTACTTCTGTCTTGTTGCATATAAGATACGGGTACTCCTGGTGTGGAAACTGTTGAATAGATGCCACTAGAGTTGCGGCGAGCGACAAATTCGTGGTCTGTGGTTATTTAAGCGGGGATCTACCCACTACCAGCACATCAAAGTCGATCACCGATACAGCCCGCCAAGTAATCCAACTTTGAAGAACCGTTTTTGCCGAAATAAACGTGGATGCACTTTTACATTCCTTGTCGGATGCTGTCATAACCTCTATGTTAACTATGAGGCAAAGTCGTGACGTGCTGCACGCCTTGAGTCACCATGGGACCCAAGGACAACATCTCATACTACCCGGTGGTGTGAGAAGGTGAAGCTGTCGGGTGACTCATATATTCACGTTAGACTTCGAGATGTTTTAATTCGCTGCATACGTGACATGCCAAGAGTCCCGAAATCCATCGATTTTCAGCTCAATGTGAACCCATGAATGCAAGAAAAATGTGTTGTGATGTACGACTCGCTAATATTGGAGTGGTCTTAGAAAATCTATCAATACCAGTTTGGGCGTGACGGTTGCAGAAAGATACACTGTCCCCCTTGGAGTAGCGGAATGATTTCATGGTATCACGCCAGTAGAAATGTAACTAGAATCTGTGCTTCCAGGCCGTGTCATGTGTAAACACCACGATAACCACGGTTGGTTGGGATTACCACTTAATGAACTCCATTACTGAAGGTTGAGAAACACAAGAACGATGGCAGCCTGTGGGGAATTTATCGGTTTCTAGTTGTGTAGCTCCATGTTTGTGAATAGGTGTTGATGAAATAGCCGCCGGTCTGTTCCCGCATTTGGCAGCCTATAATTGGTCGCGACCCCCTTCCTGAAATATTGTACTATTATCACAAAATAAAAGGAAGTAAATAAAATAAGATAAAAATATAAGGGTAATATTGTAGATGATCAAAACTGATGAACTGTGGACCAGTTGTCTCACACCTGATCTGCGGCCGCGTTTTCCAGTCATTTCACTATTAGAGCAGCTTTGTCTCTGGCCCATCCAGTAGTGTACAGACAGGAATACCAATATATTGAGGTGAATGGGGATGGGTAGTAGCTTGTTCGACAATGTCTTGCAACTCTTGGTCAGTGTCCTTATTACGAAACGTATTCTGTGTGTTTCTATATCCCGTACTGCTACCGATATGGTCGGTTTAAACAAACAAAATGACATTGTGATTCAGAAATGCAGGCGACTACACGGTTCATTAGGACTGCCTGCTTCTAACACCAACAGATTACCACTTTTCAATTTCCTCAAGTTACATCAAACTGTTGTGTTACTCCAAGATTGGTTAAGCAAAGCAAAGTGCTCCTCTGTCAGGAAACTGCTTAGTTCAGGGCGGGCGTTACCATTAGATCGTGATATAACGTTGATGAACCTTCACAAACTGAAAAAATCCTTTACTAGAAGGCCGGCAAAAATGATGGAGGAACAGTGAGGCCAAATACGATTCCCGATTTGTCCAAGATTTTCAAATTTTACCTGAAACGCTTTACCAAAACGATCGAAGAACTGCTCCATTATGTGGTCACACGAACTATGTGCAAGTTACACCATACACGCAAACGATCATGCACACATTAAACGCGGAACAAACTGAAGTGACTTCCATTTTTCTTTGTCTGACAGCTCAATAAAATCTTTTGAATGAACTTATTGCAATCATAAGATCAAACATTAGAGATTCAACCCGTAGTCTGATTGGTGGTTGGTTTGGCAGATAATTGTATACCACTTGTCAGAGATTATATCAAACGTCACTAAGTGATCAGTCCGTAGCACGGAAAGGAGGTATCAAAAGCTGAGCCAGTGCACTTAGCTATTCAGAGCGTATCGGGTTTCCAAAGTGGGTTACTCAACCACGAGGTCTATCCAATCAGTGATCATACGCGGGAAGACATGACAACGTGACATGAGAGGTGACAGTAGTAGTTGCACAACCTAACAGCCAAAATGACGCCGTTGTTCATATGTTTTACCCCCAATTTTCAATCCTGATTAATATTTTAATGTTCAAGTTAGACTGTTGCTGAGACGTAGGAATCAGTGAACTACCGCAATCAATGAACTGTTACTTATTATTACAAGGGAATATGATCCACTAAATACGCGCGAATTCAGGAGACCAATGCGAACATACACGACTGAACCAGGACCAGGTTAGCGATAAATACTGGGTCAATGGATGATATACTGTCGAGTGAATGTTACTTGAATTGCTGTTTTACTCGGATTTTCCATACCGGCGCTTCAAAATTGACCAACACGACCAGTTCATTGGCAATAGGCGCATCCAAATTAGTTGATATATCACTCACAGTACGGTAGGAGTACGTTGGTAGATTTGTGCGATCACTGCGCATTAAAATGAACCATTTTTGAAATTTTGATTAGCAAATCTTGGTATTGGTCATTATCATCTCAAGCAGCAATCCAGAGCGTTTTTTCACCGGATGTCAAAATTTAACTACTGCTATCGTTTCCAGTAGCATATCGAGAAATTCGACCCTCCCGGGGTGGAACCACATCCATTGAACACACTGTGCATGTTCTCCAGATTCAGCTAATAGTTTGTTTGATATTTTCCTATTTCATTTATTATATTTGTTATGATTCATATATTTTTGGATATTAGTGTGTTTTGTTGAAAACAGTTTTCAGTCAAACTATCTTTGAAATCTACACAGGAAAACTATTATTGTCCAATGTTTTATTGGGTGCAACTGTCTGACATCTGTGTATATTAACACTTCAGAACCGGTAACCACGTTACACAAAAACTACGAACACTTCCCGAAAATTCTCAGTGAAGTAGTCATCAGATTTCAAATTTCCACATATTTTCAATACACCATTTTATAATCAACTTACAGATCTTCGAACCGTGTTTTCTTTAATGGACGCAAATTAATGGTTTCCATCGTAACGATAGATAATGGGTAAATAGTCCAAGAAACGGACAGCTGAGATGGATTGAGAAGAGATGAGGTACCCATTTCCAGCGGTTTTTTCGCGCTTTGGGCGTAGCCTAGGATTTTCAATGATGTAGCCCAACGTTAGTCCAACGCGCGCCCAATTGGGAGCGCGTTGAGCGTGCCGCTTGGGATCCAGGCTGTAGCTTGATCACAACTGGATAATTTAGTTTGTTGTTTGACATCATCCAGATTCGGTCCCGAATTAGTTGATATGAATATTTGGGAGACAATAGGGGGTTGGACGATGAAACGGATTTCGGTCCCATGCCGAGAATATCCCACCGGGTGACTGAAGCAGCTTATGGAAAGATGACGGTTACTTCATGCCGTTCGAATAACGTGGTTTTAGTAAAAACCGACTACAGATTGCGTTTTCAACTTCTTCCACAAAGCGACGCCCTCAAGTGCATTAGAACTTTACTGCTGGAGGACTTGGATCCCTTCCAGTGAATTTCAGTGAAAGAGCACGCTGCTGGAATATGGTGACTGCATGGTTTTCTACCCCATACACAGTTGGCACATATAGTTCGATGTTCGTCGTCATTTGGCTTATTGTCGACGGAACTTTGGCTGTATTGCACCCCACTCGGGTGGAAGGAGGAAATGAAGCCGTGATAATAACGTCACCGGCAAAAATGGGGATATTGAAACAAGGCTTGCTTACTCCGCCAAACTGAAACGCTTCTGAACTAATAGTCCACAAAATCACCAGTGAGGTTGTGAAGTACTCAAAAATGCTCCAACAAGTCTCGGAGTTACCGTCGACCGATACCGTGGTTTTAATTGGTCACAACAACAAAACGAAACGGTATGTGCTTATCTCAGAATAAACTTCTTTTAGAAGAAAACTCGCACCTCTTTGATTTCATCAAGGACGAACAAAAACCTTTGAATGAACACAAAACATCCAGCGCGACATAGGTAAAACACTATCGCCACTTCCCATGGACTACGTTTTTTTGCGTTTGCAGACGAACAATCAAGCGAGAGTGGACCAATTTTGAGCCACCAAATGCAATTTCGGTGCTCAACTCAAGGAGCAGTTACGAGACAGAATAATTGCTGGTATCAACCGTCCTGAGTTACAACAAAGAATTCTTCTCCACGAATGCACCTTCCAATCCGCTGAACTTCTTTGTGAGCAACATCAGAACGTTCGTGGCTTTGGTACTAACGGGACCCCAATTTTTGTTCAGCGCGAAAAATCCTAAGTCCTCTTCTAATCTGCCATCGAGACAAATGAAGTACATTCCTATGGGCAATCAGTTCGGCCAGAATTCTCACTCCCAACCAGTTCAATCAAGCAGCGGTGGGATACTAGCAATTCTTGTGATCAGAACCACTCGATTGACCTGTAGATTTCGTAATGCGAAGTGACACAACTGTGGTAAAGTGGATCATATTCAATCCTTATGTAGAAGTAAAAAGACACGCTTTACTGCACGTCCGTCCGGAAATTGTCATTTATCTTCAGATTTTCAATCTGTGGCCTTAGGTGCTGTTAGTTCCGATAACTCTGGTCACATTACCCATTCTTTTATTGTTATTCACCCCTTTCGACATTCATTCCGGTAGTGTTGATTAAGCCGTTCCTCAGAAGATTTTCCAGAAAATTAATCCTCCTTCACAGCTTTAACCTACATCCATTGCAGTTAAAGGTATTACTAGTCACCCGTTACAGGTGCTTGGTTCATGTGAACTGTTTCTTACTGATGAACAGTCCCATACCTATAAGTGTTCTTTTCTTGTAATGGACACGGAAGTTTCCACCATCGGTTTAAATTGCATGAATAGTATGTCTTCCATTGAGTTTTTGTCCGATTATCAACATTCGTGTATTCGGCGTTTACTTCCTGATTATTCTAAAGTTTCTGGTGGTATAAAGATAGGTCCTGTGCAACTCGAGGTTATCGGCTCTCCTAATTTTACGAAGCGCCAGCATTATTCTTCTCGGACTTCGTGAGCCCATGAAATAGGTGTTAGACGATTTGGTTCGTGAAGGTGTATTGACACTGGTGAGTCCTTCAGCGTGGGCAACCCCAATAGTGACTCCCCTAAAACGTGATGGCAAAACTCCCAGAATCTGTGATTACCGTGTTACCTTGAACAAGTTACTGAAACAGTTCAGTTGTGCCACTCTCAAACCTGAGGACGTTCTCCATCAACTCCACGGTTCTAAGTATTTTTCCGAAATTGACCTGAAGGATACATTTTTACAGATTCCACCTGACGGGCAGTCCCGTGAACTAACCACCATCAATACGCCGTTTGGTTTGTATCAGTGTACTTTTCTGCTTTTTGGTTTTAGCTTTTCCCCTGATATTTTTTCAAGGAACTATCAATTCTTTGGTTTCGGATGAAGAAGGTGTTTGTGTTTACCAAGATGACATTAATGTATACGCACCTACCAAAGATGTGCACGATGACCGTTGGCGTTCATTGATGGACAGATTCCTGAAGCGTAATGTAGCTATGAACTCTGATAAGTGTGTTTTCTCCACTTCTGAGTTTACTTGCTTGGGTTATTTGGTTGTTGCTCACGGTTTTTGCCCTGACCCCAACCGTTTTGCTTCGTTGTCCAATGCGCTCTCTCCCGAATCATTTGTTCAAATACGTCCTTTACTAGGTTCTCTTCAGTATCACTCTAGATTTATTCCCAGTTTCGCCACTAAAACTGCACCCTTATTCTATCTTCTTTTCCAGCAGACTTCCCCGTCGTCTTCAGTATATAAGTAATGCTTACGTGGTTTGTCAAAGTTTATGTCAGCTAATGCTGCATTTCGTACGTTTTCTCCTCATGCATCTTCCACTGCTATTACGGATATGTCTCCTACCGACATCGGCGCCGTGTAAGAACAAGAGGGTCATCCAGTTTTGTGCATTTCTCGCCGACTCAATACAACTGAACGCGGATATTCACAAACGCAAAGTGAGGCATTGGCTGTTTATTAGGCCTTTACTCGTCTGCACAAGTACTCGTTCGGTACTCACTTCACTATTACCTCTGATCACGAAGCATTGAATTTTGTCTATATTCCACACCAGCCATTGGGTAAATCCCCGGTAGCCATTGTTCAGCGCTGGAGTGCTGCTTTATTGGCATACTTTTATGACATTCAGCATTGCAAAGCACATTCTATTCCACACGCTGACTACTTGTCTCGCTATGCCATTTCCGAAGAACCCTCTACTGCCTACTGTTTGCTTACGCAGCCACCACCTGTTAGTAATGAAATCATATCTTGTGTTCAACGTGCGAGACGAGAAAATGCTCGGCGTCGAATCCCCGAATTCTATAAACGACTAGAAGAAATTTCGATGACTTGTGACGGTATTTTGTGTTGTAACGACAGAATCATTGTACCTCCTCCATTGCGGCTGTGGTTTTGTGGGATTTGCATTCCGGACACTTAGGCATTGCAAAAATGAAATCTCTCGCCCGTCTCGCTTGTTGGTGGCCAGAGCTGAACGGCGATTTGTGCCGCATTGCTAAAAGCTGCCGTGACCGTATACATAAACCTCACACGCAACCGTCGAAATGGACGCCGTTGTCTATTTCCGGAGAGCCCTGGCAACGTGTTCACGCTGATCATTGTGGTCCATTTTTAGACAGCTACTAAGCTCTGGTTATCAGCGATTCTTACTTCCGTTGGCCGCAGGTATATTTTATTACTTCTCCTAATGCCGATTTCACGGATGCAGCCGTACGTAAAATATTCAGTCGAGAAGGTGTTCCGTGTGCGTTGGTTACCGACAATGGAAGCCATTTTGTGACGATTGTTATTCAGAGTACTTCATGTTGTTGTATTGTATCTGTATGTTTATGTATAATGCGACTGTGGTCAGCCGCCGCCTCAGAGGAAACCTCCTCTAACTTTTTGTTGACCCAGCCCCTTCCTCTAAACCGACCCTATCCAGTTCATAAAAACTCGGAAGTATTATCATTCCATTTTGTCTTGCGTTCGACATGGTAGGAAAGTGAATATCAAACGTCGATTCCCGGAGTTTTGCAAATGTCGCGAAGGCATTTCTGTGACTTGTCATGGTACTTTGTGTTTCAAGGATCGCATTATTATACCACCTACATTGCGGTCAGCCGTTCTGGCTGATTTGCATTCCGGACATCTTGGTTTTGAAATGATGAAATCCTTGGCCCGACTTACCTGTTCGTGGCCTTGAATGAACAGTGATTTATGCCAGTTTGCTAAACGTTGTACCAACTGTGTACACAAAATTCATTCCCAACCTTCCAAGTGGACTCCGTGGCCCATGTTATGCGAGGCCTGGTAGCGTGCTCATGCTGATTATTGCGGACCATTCCTGAACAAGTACTACGCTCTCGTTACCATTGATTCTTATTCCAAGTGACCAGAGTTTTATTTCACTACTTCACCAAACTCTGTTTTTACTATAAATGCATCTCACAAGACATTTAGCCGAGAAGGAGGACCATATGCATTAGTTGCCGATAATAAGAGTCATTTCACTGCTGTAAAAGTGTCAGACTGGTTAAAGTCCATAGGTTGCCATCAAGTGTTAACTCCTCCACTTCATCCGCAGTCAAATGGCATTGCTGAAAATTTTGTGCGAACGGGAAAGGGTGTTATCAAATCCACAAATGCAAGAACAGCCGGTGAACTCGAGAGAAATGTGGACAATTTCCTAATGTTTTGTCTCAAATCTGTCCACTCAACCACGGGTAGTAGTCCAGTGAGGCTGTTCAAGAGTCGTACGCTACGCACTAGTTTACTCCAACTCGAGTCCTCGGAAGTAGCCTACCACAAACGGAATGATTTGAGACCCTCAACAGGCTTTGTCATTGAGCAACTTGGGAAAAGACTTTGTCAGATTTCGGATCTCAATAATGGTTCCATTCATCGAAGACATGTAGGTCAGATTGCCTTCAACTCTGTTTCCGACTGTAATCCGGTTGATACTAATTCTGATCTTTCCGAGTCTTTTCCAGATATAAATGATCCCAGTTCAGCAGAAACAATCCGAAGATCAGAACGTTTGCAGAACAAAGAACGCCGTAATTACAAAAACCCAGAACTACATTCATGCTGCTGCGGATGTGACGATTGCTAATGACAATACTTCATGTTGTTTTATTTTATCTGTATGTTTATGTATATTACGACTGCGCAGAATACGAATTCGAGTGTATGCCCA
>STRG.38017.1
GTGTACTCTAAATAAACCAATCAAAACATAACAAGGACGACGAGGCTGGTGAGGACACTCGTATTTCAACGGCCAAATAAGTCAAGTCCATGAAACACATACAATCATTTATATAGCCCCTTTTCCAGACTGTGCTGCACCTGCGTTGCTCTTGCGGCTGCCCGAGTGTTTCGGCTGCTTTCTGGCCATTTGCCTGTGGCCGATAACTTGATTCTCGTGGGCACCATTTCTATTCGGCTGGTCCGATTGTCCCGGTTGACGGCTTGATCAGCAGCCTCTCACCTGGGCTATCTTAATAGTTGCCTGAGATCCCACTGTTTCCCATCTGCTAGTCCGTATGCTTCCTTTTGTCTGCTTCTGAAAGCCTCCGAGATATTCTCCGTCCGTTCTTTTGTCTGTGGCTGTCGGTTAGTTGGTCCGATCGGTTTTATCTTCATGTCGTTCTCTTGCCCCGGCATTCCCCGTTACAATAAGACAAGGATAATTTGATTGTGAAAAGTCTTCTCTCATGAGTGGTGTTCCATTCATGCCTTCTCGCATGATCTTTTGCCCAGTGTC
>STRG.5208.2
AGACGATTAGTACTGTGTGATGTGCCGTTCTCACATTTGAATACACTCACCGTCGTGACAACAGAACAGCATGCTGGATGAACTTGGACAAAATAAAAACGAGACGAACGAACACGAAGTAAATTCATGTGGGTTGTAATATTTATGTTTTCAGACTCTATCGTTCGCCTTTTTGTTCTCTGAGCCAGGGATCCCGTATTTAGACAATATTTATAACCATCACAAGGAGAGGGAAAAAGGAACAACAAAGATATGAAAACCCTTCTTTTAGGAACCACCAGCAGTACATATCGGCCGAATGCCAACTCGATTGTGAGTCGAACACCTAACCACCAGGCTATTCAGACTGGCTGTCGACGACTTATTCAACTTATACATCACAAGATCTAGCGAGCTTCCGTCATTGGTTTTTCAAGAATGACAATCCGTTGATCAAACAGTGAGCGACGACTTCCTCACAGGAGTCAATAGCTGTGTGCTTAGGGGACAATACCGCGAAGAAGTCAGTGACGACAGGGTGCTACGTCATACATATAGCAAGCACCTTTCCACACTCTGGTGTTAACAGGGATTATGGAGAACCTATGGCTCTTAAGAAATGCGAATTGAGTCCAGTTCGCGTAACAGTCTCGTAACCAATTGGAAAGCATTGGGGCTATCCTTTGATGATCCAAATCGACAATAAACGTTCTCTACTGAGTGAATTGAAAACACTTTTGTAGTGCGACCCGTGAGAGTGTATCAGCTACAAACGTCTGCTTTCCTTGCTGATGATGAAGTTCGTGGTTATACTTTTGGAGACGTATTAACATCGATTGAAGTCTTCTTGGCGCTCGATGTAGCGGCTTGTCCACGATCGTGGTCAATGTCTTGTGATCTGAATATATGTCGTACACGATTGCCAGCAGTTCTTTCTCGATTTGCGCATGTTTATGTTCACGACTTGTTAACGTCCTACTACGATCATCAAGCGGGCGTCCATTCTGTAACAGGACGGCTCCTAAATCATGTTGACTGGTATCACATTGTATGCATAGAGGTAAGGTGTGATCATAATATGCTAGGATTGGGACCTGCACGA
>STRG.21426.4
CACAATTCCTCGACTTGTGGTCTTTGTATACAGGCCCTGCCACAATACACACGGATAACAGTGCACGTCCTTCTCCTGTGATCTAACTGGTAAACGTTGACTGAATACGTCGAACGGCATGTCTCTTATCACAGCACTGGGCTGTATCAAGCACGATTTGTTCAGATCGTCGAACCAATCAAGAAACAGCGGGCACTACACAGCCTTAACGATATGTCTGAGTTTTTACTAGCCGTTACGGTTAGATAAGCAGAATAATGACAGATAAACGAATGCTTTTCAATTAAGAGATCATTGTGTGCGTGCAGCTGATGGTCAGTGACTAGATGTGGGTAGATTTCAGGCTGGTTTTCGAAAACGACAGACGTTGTACTTGCTCGTAATCGGCTGAGAGAGAGAGAGAGAAAACACGCTTAAACCAGTCAGGTTTATGACTATATCTGTTGATCGGGTAGACGTCAATTGGTACATCGATCATTCCGGCATTTGTGTGAGCTAATCGCGTCTGCGAGTGCTGATGATGCAGTTCCGTTGGTTATTGGTGAATTGTTGCCTAGACTCAAATAACTACAGTGATCTCATGCGTGCATCAGGAGTGTGAGTGAGTGCTCCCCTGAAGAGAATTCACTGTGGTTCGAGGATAGTTGTTTGGTGTTTCACGGTAGCTAGTCTCCAGAGCGACGACACTGCGGAGTTGAACCTCGGATATCACAGAGCGTGGTAACAAAATCTTCAACGATATGAGGATCATTGCAGTCATTACCAAGGACACTATACTGGCCATAGGGTCTTTCAGAATGAATTGCTTATCAGTCATGAAAAGAACACCATGCTACAAGTCATCGTCAACGAGAAACGATGTGCTGAAACCCAAGGGCTTCCGATACTGGCGACAGCGGAAACGGTTGTGACCAGACACTGGAGCACAAATTCGTGTTCCCTGGAACGATTAGTGTGCAAGCCCTCGTCCCATGGTCAAAGTATCTCTTCCATAAATAGAACGTGCGTCAACATGACAGTACCAGGGTGACACATCATGCACACCTTAAGGTACACACACACACACACACACACACACACACACACACACACACACACACACACAGACCGAATATCGGAGTCCATTCATCCGCACGCATGCAAATTTTGCTGTAATTTTCCGTTATCTCAACTTAGGTTGATCCCACACAGTTTGGAGCCACCTGGTTTTGAATTATCTTGGAAAAAGGGTTCTTCGCCTGGTCCGGCTGTGTCTTTTCAATGGGCATCTTCGAAATTTGGAATCCATTCGAGCAA
>STRG.56433.1
TCCCTGAGAAAAGCTACCTTAGACGATATAAGGCTGCCAGACCAGATGCGTTACCTTCGTCTGTTTTCAATGACGATGGCTCAGCATTGGTACAGGAGTTGACGAAACTCCTCCGTTTGGTACGGGATAATGAACAAGTTCCGAAGAGTTTTTGAATCAGTGATTGTTCCCATTTACAAAAAGGTGGCAAGTCTTCCTGCGAAAACCACAGGGGAACAAGTTTGGTTAGCATTGCACCTAAAATGGTTGCTGGTATTACTCCCCGCCGATTGTCAATCGCTGGCGAACAATGCTCACGCGAGAACCAGGCTGGGTTTAGACTTGGCCGAGGATGTGTTGATCAAATCTTCATTCTTCGACAAATTTTGAAACAGGCACACCTTCCACAGACAATCTCTGTTCTTCTTGATCTTAAAGCATCCTTCGGCTCAGTCGGCCGTACAGTGCTCTGGCGCTGCCTCTTGTTGAAGGGTGTACCAGAGAAATTCATTTCTATCGTAAAGTCGTTTTAAATGAACAGCTGAAGTCGAGTCAAGGCTTACGACGCTCTTTCATCCGAGTTAGCCACGAGAAGTGGTGTACGTCAGGGTTGCCCCCGTTCGCCTTTTCCCTTCAACTTCGTGACTGATATGATCCTAGAGACCACAGATCAGATCTCGAATACGCAGACGACAGTTCTTCTAAATGAAGATCCAGGTAAGTTGCCA
>STRG.965.1
CCGAGTGTTTTGTGAGCGAGTCGTAGCTTATCTCGAGAACGACGACATTGCGGCCAGTATTTTGAAATATTGGCGGTCAGTGGTCCATAGGAGCATCCACTCACTCTCCGGACGTACACACGAGACAACAGTGAGCTTCATGAGTATGGTACCGCTATAGGCTTCAGCAAGAAGAACGGTTTAATGAGTAACCAGTCTTATCAAGAGACCAAGAGTGAGGTACAAAACCGTTGTTTGTATGATTGTTCGTTTGTTCGTTTTTAATTTGCAGAATGGACAGACCGTAGGACAACGCAAGTGCCATCACCAACGGAAAAGCAAGAAGAGAATATTCACCATCAATACTGTTGGAAAAATACGCACCACGGTTTCACCACTCGTTGCGCTTGCGTGAACCTAGTACAAGCGTTGCAGTGGAAAAAACTCCTGGGATTACACGAAAAACAATGCACGTCAATGTTTCCGAAGAAAAAAAGTGTACACATGCATCAGCGGGGACCAGAACGAAGTGTGTTTACATTACTTAAAAGAATTGGGGCTGGAACGTTGCATTCAAACGTTCGTCAGTATGATTCACTCACTGTGGTCCACGGATTTTCTCCATGCTTGCTAACTGACTCGTCGATTTATGGATTAATTGGTAAATCAGTGTTTTTTTCTAATATCTTTCAATTAGTAAATGACTTGCTGGATGATCGTCTAGTTGCTTGACTGATGTCGGCTACTGTCAGCAGTGAAACGATGAAATATTTCAATAACTTCAAATCATCTGAAAGATGTATCTCTCTCTCCGTATTCATAACAGATCACGTTTAAAAAAGAACATTCAGTCTATGCTTGATTTTTCACGAACTCTCAGTTTCTACTCTGCTTTACCAACGATAGGGATAGTACACTAATTCGAAATGTAACAATATCAGCTCATCATTGGTCATCGAAATTTACAGGCAGTTTTCAATCGTTTCGTTCCAAACTGATCAAAACTAGATGAAAATTGAAACAAAATACCATATTCAAGCTCCGCTTGTACTCTGTCCACGTGTAGTGGCTTTGTTTTCACAGCAGCTAACTACCGATATGGTCCATTTAGAGTTGACTTTATAACCATGGGATCGGTAATCTCCTGCCAGCTTGATAATAAGTTCCACGAGACTTTACAGCAAAGGTTTGCGGGTTAAAGTTTTTCCACCTTCTGATCTAATTCGGTTCCTAAAATGATCTCACGTTCAGACAGTCTGTCAGGGACTTTAGTATGTGCCTGGTTGGTTCTGATTTAATATTTGAGAGGAAGATGAACTGCTTCCGGTGGTTTCAGTTTCAGTTAAACACAGTGAATTTTTCGGCATTTTACTGCCTTAGAAGGCTTCTTCCGCTGTTGAGATAACTTGAAAACATCAGTTAAATACTGCGTGGATACTACTGCTCTTGACAAATCGAGACCTCAAATGACCCATCAATCCAGGTCTCTCTTGATGTACCTATCCCAACAACTGACCGTCACAGATAGATTTCAAGCCCCGGCCCGCAGTGAGGATGAAGCTAAAGGAAAAACACTTCCTTTGAAGAAACTGAAATCTAGCAGCTTGAATGAAAAGAAGGGAAAGTTCGTGCTGAACTGTAATTCCTAGATCAGCATGGCATGAAGCAAATAGTTTTAAAATTCTTTTTGGACAAACGAAACCAGTGTGAGCATCGGAATGCTATCAATACTTTGTCGAGAGATCGAAACGCAGTCCTTCTCGTCTGATGACGACGTCACTTCGGTGGTAGACAGCAGTCCACTTTCGTCCGGCTCGCTGTTACACCTGATCTACTAGGACCTCGTGTGCTTCTCTGTACAACGCCTCAAGGTCTGGTTGCCGTCGTTATGCCTAATAGTGCGGTGGGCCTTTGAGTTCGTGCGGTATACTCCTACCACTGTACTTATGCGCGATAGTGTGATTAAAAAGGGGCTGAAAAAAGTGATCTTGACGCTTCACATCCGATTGCTTCATGTCCAAATCACGGTCAATGATGAGTCAGTAGTCCACGATAAGAACTGGCTTACCTGGTGAAAAGGAAAACTTACCCCCCAAACAGAATGACCCGAACGTGACTCGACTGGACAAAAGCTTGGGCATTTCGGAACACTTTATTTACGCCTCATTTGTTGATAATTTAGTTTTCTCATCCGAGC
>STRG.77213.1
TCACAGTTGTTCGGTGTTCTTATGATCAGGAAATGAGCGTCGAAGAGCCAATATCCGCCAATGTCTTCAGTTCAGTTCGGTCTGACAGCCATCCGTTGAACAGAACAGGATGGTATTGAGCGAAGTGCCAAGAGATGCCGTTGAAGCCTCTAAAATGTTTTTTTTCACTCAGTTAGTTCCGACCGATATAATTCCAACACACTCCAGAGCAGAAGATGAGGCCGTGCCAGAATGAAAGCTTTATTTACAGCCTCTTTGTATTGCGCGGTGTTGACGTTCAAAAGGTGTGTAAGTTTTACATTGAAACGTCGGTACAACAAAGGAGTGTCGCACCAAGGGACGTTGAAAATCATGGAAAAGTCGGAAATGTACAGGTACTATCAAACTCAAATCGGTCAACAAACAAAACTGGATTTGTGTTCTCCGATTTGCGCTACAGATTCGCGGATGTAAAATAAACCGAGAAGTGAAGCATATGTTAGCAAAACGAAAGTGTTCAACATGTCTCCGACACTGAAACCAATTCAAACCATGAGCACCGTCAAGTCTAATCAGAACGTTTCCAACATAAGCCTTACTTCCTGAATAGGCCCTAGTGAGAAGCGACATATACTGAGTGATCCAGAAAATTAGTACGTACTCGAATCGTGGCAATTTTACATCTCAATCTGACTAGGTCATCGAGAGACCTAATGGTTGATTTCGGGAGACGAGATCTGAGGAAATTTAGGCATGCTTTTCCCGAAATAATCTTGAAAAGAAAAGCCACAGTTGCAACATTGCACGATTCATGTCCGGGACGATTTCGCTGCATCTCAACATGGTGCACACTGCACAACCATACTGTTTATATAAGTTCATGTAAAACCATAATTTTCGATAAATATAGGGGAAATTTCAATAGTCAAGTTACGTCACCATGGTAAAGACACATGAACAAAGAACTGTTTCTGCTGACACAATATTAGGTTTCCATCAATGTATGGCAATGGTTTGAACAAACCTCAAAAGCCTGGCATTCTTTGCCACGTATATGACCCGAAACGCAGTGCTTCGGTCAGCTGGATGTTGCGTCATCAAAAGATGACGAGCGACGGCCGACGACGGGATCTTATGGTTTCGAACGTTGTCATTGTGCCTTTGATCTGACCCTGGTTGCATCACAAAACGTTGTACCCAATTTGGAATATATTCAATCACTCGGTTACGTAACTGCCGCTCTGTTCGACCCACGTAGGCTGCTCCGCAACTAAACTGAAATTGGTAAATCAGATTCGATTTGGTGTACAGAGGTGGACGTTGTTTCACCGACGGTGTGGGGATCTCAATCGTTCGATGAACAATTCTGAGGTCA
>STRG.61248.1
GGGTGAAATAGAATGTCATTTGAAGGTGGTATGAGACCGGTCCGATTCGTATTTTGCCATATTGATCGTAACGCCGTCCTGGTCAAAGCTTCCGAAAAGTGGTCGTAGGTGTGCGACGTACTCTTGCTCAGAAGAACTAGCCACCAAAATATCACCCGGGTATATGCAGACACTTTCTAAACCACGGTTTGCCCCGTGTGTGAACCGTTGAAAGGTCTGGGCTGCATTGCTGAGTCCAAACTGCATTCGCAAAAACTGGAACAACCCAAAGGGCGTAGTGACGGCAGTTTTAAGGATATTGGCCTGTGCTACCGGGATGTGTTTGTACGCATGAAGTAAATCGATGCCACTGAAGATGGAGCAATCTGATAAGGGCGAAGTAAGCCTTGAATATGAGGAATGGGGTATCTGTCGGGGACGGTGACTTTGCTAAGTGCTTTGTAATCACCAAATGGTCGCTGATCGCCGCTAGACTTAGAGACCATATGAAGGGGGGAAGCCCAAGGGCTACTAGAAGGGCGTATCATACCCAGTTCTAGCATGTGTTCGAATTCAGCCTGTGAAACGCGATGCTTGACTGGTGCTAACCAAAGTGGCCTACTGAACACTTGAGGTCCCTTTGTATCAATATGATGAGTGACCTTAATGTTCATTGCAGAGAAAGGCCCGGCCTGCCGAAACATAGTCGGTGGTTGAACGTTAAAAGGCGGAATGTGATTCATTTGCGAATTATAACCAGAAACAAGGAAAGAGGTCTGAAGATCCACCTACCTGCTGCGTCGTGCATCAACTAACAAGTCAATGTGTCGCAGGGAACAGTGCCTAGAAGAAGTTACGGGACATAGGTGATGATGAATACCCAACAAAATTACGCTTTAAACACTAGCCAAACGATAACTAACTGTTCGGATAACAAAATTTTCATTACTTGCTTCCATAAAAGCGATAATCATAACCCACAGCTGGAACACTCTCCAGACTGCAGCGCTCCTGATCTCTTCCAGATTGCATTGGTTACTTGGGTAGCCATCGGCCGAATCAACGTTTATTCCGGATTACCGTAAGGACTGGACGATTTGATCAATGGTTTAAAACTATACTCTCGCCCGCTGACGTTACATGGGGCACCGTACACGGATTAACAAAACCTCATGAAAGTCTCACCTGATCGCAGAGATGATTCCTGACACCAACCACCAACACATCCGCTCAACGACTATTACCAAATAATCCAACCCAACAGTTCAATTCTTCCCGTGTTGCAGTACGAAACCAATGGCCGGAACCCAGCCTTCGCAGCTGTCAACTTCGTCAAACCAGACCTTTTTTACCTGCTTCCCTCAACATCCTACCTGCCACCACCTGCAACCAAGGTCTTTATGAAACAGAATACCAGCCATCTGCAGCCAACCATAATTTGGTTAACAATTTTCTATCANNN
>STRG.5567.3
AGCTAATAATATTGTGGGTCGTTGCGAATGATGCCGAATATATTTGCTATTCACCGTGAACACAGAGCGCAATCCTAATCGGGTCCCTTTGATTGTAAAAGTATCTCATGTCGCCTGTTTTTCTCCTGCTGATATTAGTTTGTTCCTTTTGGACACAAACTTGCCCTTCAAAAGTATCGCGGAAGTGTCTCCTTGCATGGCGTACACTATCGGTCAAAATCCATCCTGTCCCGTGGATAGTGCTCAGTAATGCGAATAATTATTCATCGGTTCCCAACATTTGTGATCGGTTTGAACCAACATCTCAAAATTGCTGTGCCATCGATCCGACACATATCGCTGTGGGGAACGATCACTTGGAGTTGGAACAATTACGTGTTCAGTGGCTTGGGCCACTGGCTACAACACTCTTAAATCACGCCATCTACCTCCAGAGTTTATCTGACTAATTCTTGTCATATCAACTGGATGAAGCTTCGATACTGTAACTTTTGTTTTGGCGAGGCTGAGTCTTTCATCTGTGAGGACACCTGTCGGAAAAAAATGGCTCTTTGTATGACTGATTATTACTCTCTGGATGAGCCCTGGACCCAGTTTATTGGTAGATCACCTTCTGGAGTTGATCGACCGCCTGCGTGGTTCAGACAGCTTCCCACAGGTGAATCGACCGTTACAGATACATATCACTGACGCCATCATGAGCTTCCAGCGTCTTTTTTCACGCATTAATCCAGTGCTGCTAAAAAATTGCAGTCGTCAAGACAAAAACCCAACTGCAATTCGACTGCGACCAAAACGTCATCTGTTTCCGTCCTCTGGACCAGGTGTTTTCGCTTCAATTCCGGAAACAGTGGATTACTTTCGCTCTCTGCCGTCGCTGGAAAATCAGACGAGATTGATGCGGGTTGAGCTCTCAGACGTCAGACAAACCAACGCCTCAGATCACGGCCCCTAGTCCGGTGTTTCAACGACTGAGTACACGGTTACGCACCGTCACACGGTCGCTTCAGCATATCTTGAATGAAAATGCTGATCCCGATTTCGTATCAGCTGAAGATCCAGTATTCATGGATCGTATACACTCGATCCAGCGTCGAAAATCAGAGGGACGTCTAACTGTTCCGATTACCTCATTATCGTCATCATCCTTGGACACAAAAGCACCCAGTGCCTATTTCTCAGGGGATTTACACATTCAACATAATATCGATACGCCGCAGATGTCTTTGGTCTCATCGGATACACTAGTAAATCCTATTAAACGGGAATCGGAAGGTAGTGGCTATGCTCCGTGGTACAACGCGGATTTGCTTCATTCACGTCCTGGCAACTTCCCGACTGATCATGAACTGTCATCTTCACGAGAGACGGTCCCATATTTGGGGGACGATGAAGATTATTCCGCAGCTCATCCAAGCCCCAAGAATCAGCACTTCGGTGAACTACCGCCGCAAGACCGTCGTGGATTCAGTACATTAATTACACCTTACAACCGCACGTCCAAGAGAGAACACGAAAACACGGCTACAACGGCCGCAACCCGATTTCGGTTGTCCCACTCTCCAACGCCGCCTACATTCTCTACAGGCACTTCCGCTCACTCGGCGCTGCGTTCTCAACACTCCATTCATCACAACGCTCCTGTTCAACTTTGGATTCCACAACTAAGCGCGAAGTACTCAAAGCAAAAGTGGTCCGTTGAAACCCCGGATAGGCCTTCAAATCGGTGTGTGACTTTGACCGTTTTCCGGAATGAAGCGGTACACATCTTTGTGGCACTGATCGTCATAGCCCGCATGCCAAATACGATTACTTCGTGAGGGGAGCGGGAAAACCGCGAGTAATGGGACAAGCTCGCTTTATGCTAGCTTTTTGCAGTTATTTTCTTATCTTTCATTTTACCCGACCTGAGAAGTGTAAAAAATAAGGTTTCCTTCGCATTTGATTCATTTATTAAGATAATCATCTAATTTCTGCTTCTTTGGCCAGGTGCATCTCTATTCACTCACACTTATATTTTTCTTGAACTTCCAAATACGCATACCATGCGTTTGTGTAAAGGACACTTTGCGTGAAGAAAAATAACTGAGGTCAAACAGAAGTGTATCTTTTCCATTACTTGCTTCGATATTCAGCTGTATTGTCATGATACGCAGCACCGAAATCTCGTTTGATATGGAACACATGCTGAGTTATAAAGCTCCAAACGGACCGAACTAGTATTAATTTGGCGAACAGAGGTCTTTTCTCGACCAATTAATGCCGTAAAACGACTGAGAATCAAAATACGACATTGGACAAAATCACACCAACTCGACCCGGTCGTTCTTACATAACCATATAAAAGTTAGCCAGCTGGCATTCCAGTTACAACCGGAGATTGATTGTCAATATTTTCCGATATTTCGTTGTTTTACTCATGAAAGTGATAGACATTCTGACTATAATTTAGTTCCGAATCACAAATAAATGATGGACGTTCCATGAGAACATAGTCCGGCTGCGATCTCAGCTACCCGATATGGGTTACTGCAATAATCGCACGAATCAAAGGGATTATTTTTTGTAGTGCGATTCAAACCGTGCTCACATCACTCCCCCGTTTAACATGTTCATACAGTTAATCGCACTAATTTTATGAATCTATTTGCCTCATTTTTGAAGACCAAACCTACCATCAGATCCTTCGAACATCTGACATAAGCTGCGAACAGTCCGATATCACAATAATATAATGAGTACTGGATATCCTATTACACATTCATCCGGTTTCCGTATAAGTCCTTACTACATCCCATCCAGTAAATATATTGTTTTGTACTGCCGTGATTAGGAGCCATTAGAATCGAGCATCGCCACCAATCTTTTTCGAAATATCTTGTGGGGTTTTTACGATAACTGTCGCAAGATACTCGTCCACCAGTCATACATTCTTTACGTTGACCCTAGTTAACGTATTTCAACATTGCCCAGTCGGTTCCACTTTAAAAGCTGCTTGACCGGTTTCATACTAACCCATAGATTATTACTCTTGTCTCTTAAACCATACTGACTGACTCACCGCATTACTCCCCTTTCTCACCGTTCATATTCGTGATTACCTAG
>STRG.3945.1
TGACAGTCTGTTTTTATTCGAAGGACTTCAGTACCTGCGTACATATAGTTTACGAATGGCACGACGATCCGGATCACATAGCCAATGTATTATCTACTTGCATTTTTGCATTTACAGTGTCACATCGCTTTAATATGTTCCAACGCTTGACAAATAAAGCATAATTACTCAAATTATTGAAATCCGTAAGTTGCTTCTGTCTTTCCCGTCGAACCCGGGAAGCGTTGCGGGGTTTGAGGAGAAAAACAAAGATATGATCACTCCCATAGTCAGTCCCATGAGAAAATTCCCGATGGGTTGCTGTCGTCGTTGTTCACATGCTTCAGCTCTGACCAACCGGGGTTGGCGCAGCTCCTCATAGACCTGATTTCATGCACACACACGCACACAATATTATCCGTCCAGGTCTCATTACGATAGGATATGTACCGTGTACGCTGTTTAGTTATTGGTGGGATCGATGTGACTTGTCCGTCCGTGAATTTCCTCAAATAGGACAGTGATAGTTCTTTAATTGCTTATGAAAATAATTTAAATGACAATTATAATTCTTTACATCTTCTTCCGGGAGGTTTTTTCATTGAAATACTTAGAAGGGCGAGGATAGTTGTTCCCATCGAAAGTAAGTGGGAAGTCACGTGTACCATATTAAAGGATACAATTACTGTCTGTTGATTCTGCTTCGTGGGAGTCTACAGTGGACCGCTACCTGAACACCGACAGCCGAGTACATATGCACGTACACGCACAAGTACACGTACACATAGATGTATACACACACGCATACACACACACACATTCACTTGCGATCACAAACAGCCGTGTTACTTGTTCTGTTTCTACACAACAGCCCTATCGCTCCGCGGGTGAATGCGTTCGTCTGGTTTCGTCAGTCTGTTCTCATTCTCGGTCGATTCTGCCGCCGCGTGTGCCCACCCGACCTTGAGTATGATTGATTCTATTTTCTCCCGGCTGTTAACTCCCCGTAAGAGCGTGATATTGATTTACATTGAATGCAGTCATCATGCTGCACTTCGTTGCACTGCCGGTCTGATTGACTAACTGCTCACTGTTTAAGGATATAATTTTCTGGCGTCAACAGTACGTTTGCTTGTACCTTTCCATACTGATTCGTGACAGATTTCTGCTGTTTGAACACGGTAACTCGAAAGAAATTTGTTTGGATTCTAGTACAATTTTTGTTCGTCGTTATCCGAGGTCTGCTTATTTAGTTTACTGTCAACCTCTCTCGCTCCACCGCCTTTCCACTGGAGCGCCTGTATGATCACCACTTGTTCCTGATTATTGGTTGTGGGCTATTTTTCTGGTTCACTAGTCTGTTACCTATGCGAAAACCAATTCGGATTGATTCAGTTCTGTCTACTGCCCCACAAACGTTCCTGTTCGTCAATGTTTTGCTGTTCTGAACTGTATTGAGTCAATCGGGGCTGGGTATCATCAAACAGTGCGTGTTTGTTAGATTACCATGGGTTTACAAGATCACAGCCTTGTATCCCGTGAATCGTATTTCCCTCGATCGCACACGTTGAACCAGGTGTTCTGGTACAACCATTGCTCACATTCCCCACGCTCATGCACTCTGGCACTAGTTATCGTCCTCAACTATGACTGACTGTTCTTTGTGTTTACCGACCGACTGACACTCACTTGTTTTCGATTTTACTACACCCACCTCGGATTGGTTATCTATGTCATGTTTATATTCCTCAGAAGTGGGTGATATTGCTGGTATGCAGATATTACTGATTGCGAGCCTGACTTCCGCGACTTCTTTTTTGCATTCCGTGACCAGAGTGTGGTGCTGTCCGGTCACTGTAGTTCTTCGTTCGGAGCGACGTTAATAAGTATTCAGAGTGCAACTATTTATCAGTACAGGATAATCTAAATCCTACAAAAACGTCGATTGTGTAGAATGCGTTTGGCATCCAATAGAATGAGCAGCACGGGACCGTCCGTCGATGTGTGTACGGTCGATCGCTCGTTGGGAGCTCAGCTGAAAAGGTTTATTTTATGATATGATTTTAAAACCGTCGCTTGAAAACTATGAAGCATGTACAAGTTTGTCAATGGGTTCGTGCTGACGCAGATCAGAGGAGCTACTCCAACGTGCGGAAGAGCGTTCGTAATACACCGTTTGACATATCTATTGTTCAGTCGGTGCAACATGTGGCCAACTGACTCGTTAAAAGCCTTGCGCAGATAGCCTATATCAAGTACGACAAAAGACAAAAACGAGCAAATGAAAATTCACTTTTATACGGTAGATAAATTCTAAATAAATGTTTCAGATAATATTCACCTACCCTGGAAATCGGTCAGTGAGTCAGTTGTGGCATAACGAGGCTACGTTCAAAATACAGTCGTGAAAGCCATCGACGGACGAACATTTGTTGAAACAGTGTTGGCTGTCTGTGGTGATTTTGTGTCCTACTCGAATGTAATACCATAAATGTCGTATGGATCAATCATTGCTCATTTGTCCAGTTTACACTCCAGCCATCATTCGTGCACTTTCGCACACGACCAAGTACATCGCCCGCATATAACTCATCCCAGCGCAACCATGGATACTGATTATCGTAGTACGCATGTCTGGTGTGCATGATCCGCCTCTACATCACGTGACAACGCCTGGCAAGTTTGTGCCTATCAATCATATTTTTCATGGGTCAGTGACTGTGTACATATGTTTTCCTCTACATATTTCATGCCCATAAAATGCTCTTTTTTAAATGCTGAAGGACGAATACATTCTAGTTCTAGTTCGCGTGTCTTCTGATTCCATTTCGCACAATCCGGTCACCACACTGTCTCACTCGTAATCCTGCCTATCTAGGAAGAACACATTCGTGCTGGGTGACCAAGTGTAACTGCATCACTAAACAGTTACCATTCGATGGCGGAATTGGTTATGCATAATACAGAACAACGATTGTGTTCGTCTCCGATTAACGAGTTAAAACTCCCGCGCCAAGCGATGTTTGGTTCAGTTGTTTTTGTTCCCCACATGCACTCGGGAAAACTCCGTTTTTACCCACATCGAGTTGACGTTTGGTCTTGATCCAGGTGACTGAATCAAGTGGACAATGCCTATGTCTGTTCTGTCCCCATGCTGTGTTTATGCTCCAACCGACAGTCGTACTCCTACTGTGTTATCCATTTACAGACCCATCAGTTTCTCCGCAAGATCCATTGAAGTTGCATCCTTTCTTCATTCTTACCGTATCTTCTTACTACCGAACTCCATGTGTTATCCATTTGTTTTCTCTCCCTCTCTCTCAACTGCTTTCGTCCGTCCCATGTAATCGCTAAACTCTTGTTATCTGAATGAATTTACTATCGACCCACCTGGGAGCGCCGGCAATGCCGATCGGAACGATGATTCGAAGTTCCATCAAATATCTGCACATTTTGGCTGGATTGCCCTTAATAAGAGTACCTAATTCGCTTTCTATGATTAGAAATTCGGTGTTCGTTTCATACCAGTCACTCAGACATTGGACGACAGACCACTAACGCTTTTGAGAACCCAGTGGAAAATTGGTTATACAGAATCGGCTTATGCCGCGTCGAATTCCGAAGCACTCGTATGTGTTATTGAAGTGTTTTTAACATGTTGTATTCAAATGGTTTTACAATGATTCGTGAACACAAAATATTACATCAAACGAGATTCACCATGCAGCGCAAATGTTCGAACCATTGGAAACCAGGGAATCATTGCACAACTGTTCCACCCTTGTTAGGGATTATCGGAACTACGCACCCATCGAGCCCCAACTGGGACTCGAACCCGGGGTGAACGATTGTGGATCGAACACCTCAGCCCTAAGGCCGTCTGGGCTGGCTCTCAATGATTTATTGCACTTATGCATTACATGATATGGCGTCCTTCCGACACCACCATTTATGTAGTCTGAGTATCAAAAGATCACCGA
>STRG.23325.6
AATTTGGACGCTTGTGTCTCAACGGGACTGTTGCTCATTTTACTTGCATATTAGAATGCAAAGTCGAAGCTCGGGGAACAAGGGTCAGTGACGAGGTTTATGCGTGCGAGTGCGTATGAGTGTGCAGGCTTGCATACGAGCGTCTTCCTTGAGAGCACATGGACTCATTCACATGCGTGCAGATGTTTGTATTCACAACCCAGTGAGCAGCGAAGCCTGTGCACCGTGGTTTAGGACGATAGCTGTGATAAGGGTGACGGTGAGGGTGACAGTGCCGATGTTGATGATGACGATGATCAAGAGGCCGATCAGGCCGATGCGTGTACCAACGATGAGGAGGAGGCATTAGCATAGCTTGGAACTTTAGAGCACAAACGGGAGAAAAACGTTCGGAAAAGATGTGCCCGAGGAAGCTTTGACCGAAGTACAGAGCAATAGTAATCCCAAAGGCGGGAACTCAGAACTTTCCCTATTGGTTGTTGATAGGCTGACAGACGAACTGCAGATAAACAGACAGGCGAACAGACAGACATGGAAATACGAGCACAGACCGGAGAACTCGAGTGAGTAGACAAATGTTGCATTTTATTCACGAGCTCTGACCACCACTATCACTACCACCGCCAACACCACCACCCCACCTTAAGAGAAGGTGGGAAATGCAAGAATACTCGAACGCATACGAAACCACCGGTTCATATAACCACAGACACACTACCGGAACACGTGCATATCTCCTCCTTTGAAAATAAATGAGCCAATCGTGACAAAATTTTGCTCATTAGCTTACGGCGTGAAGATTTTAAAACAAAGTGCAATGACGATTCCTAGAATATGACACGACCTGTTGAGGAATAATAAATGGCACAATCTATTACCGTGTTATCCACCTCCAATAAATGACTGAGTCGGTGATTTCAGACAATACTTGTAAAATTCTGTGTCTCGAAGTCGAGTGATGAATGATCGCTTTTGTACATCCAACCTCAAGTATCGTCTCAACATGGTCTATCTGGAACTTCCTCCGGACCCTGGAGAAGACCTTTCCCCACCGCTCGGAAATCCAGAATTCCTGTCTCCAGCATGTCCATCTACAGAAAGAACCACCCTCATCCCTTGACCTGTTTGTCTGCACACGAACAGCCAACAGATGGTACTTGATCCTAGTGCTTACCTCCGCTGTTCGTCCAGAAGTAGTTTACAACCCTAGTTTCTCTTTTCACCTTTCTAGTTGCATATTTTAATCGGCTTTCTATACTCACCGTACATGGAGTGCTTTGTAAGTCCCGTGTGTACGTTTAACAACTCACCCTTTATCGCATGCACAAAGCGTTCGTGGAGATAATCCTGTCACAACAGCAATATCTTTCTGGTTACAAATCAATATAAATATACAGATTGCATCAGTCGTTACTGTACCTTCGATTCCAACACCACACGACCGATATCATCATGCAAGTGGAGTTGGAAAGGTAGTTAGTCTCTGTTGACATTTTTGATGAATACTGAACTGATTCGAAACATTGATTAAGATCTACCAGATTCCATTCCCCCCTCTGCGCTACTCCTTCACCAAACGAATTGAGCCCGTGGAATCACTTGATGGAGATCAGTTGATTCACTGATAAATAATTCTGATCCGCTCTCCCCCCCCCCCCACCTTAATTTTGAATCATCGCCTTATCTTGATTTTTGATCTGTTCACTTAACATTGCCCATATAAAATGTGATGTTATGGCACGGCTATGAATCACTGAAAGTGAGTTTGTTCGTCACCTTGTGTTGTTCTCCATAAGTTCTGTGGGATTATCTGGACAATTCTGCAGGAAATGGTGAAATCTCAAATCCGCTGCGGGTGTGGTAGATGTTACTTGCTAGTGTAATCTAAACTAATGATCCAAACTGAAAAATGGTTCAGTTGGCACTTCGCAACAAATGACACTAAAACAGAGCTGGTGTCCGGGCACAGGTTCGAATCCCATCGGGAATGACGATGCATTTAAACGCGTAGATTTGTTCAACACGAAGTGCTTAAATTCTATTCTTGATTGACACCAAGTGACAGATGATTGGGAGGTTTTGAAGTAATAATCTGATCCTAACCATATTTCGAATGAGAAAAGTGTGATTGATTGCAGTATTTGCAAATCCCACACGATATGAGTATCAGTTTGACCTGATGAAGTCTCAATAGGCCTTTTCGGATAAGGATTCACAAATATTACAACGCAGAACCATTTGAACATCCTTTTTCGAACGTTGTACAATGCACCTAAAAATTTGTGTTCATGTAAATCAGTTGTGGATGTGATTTTCATGCAGTAGAAGCATAGCGTATCACATGTGAACGACCTAGCCTACAATTCACTGTTGAGTTCATCCATCTAATTATATTACAGAAACGAGTTTGATTCGCTACTCGGTCGATACAGTCTGTCGAGCAATTCGGCCACAGCGTTAGTCCGAAGTATTTGTCAATGGATGTGCATTTGTTTGCGCAGATGGGAATGTGTATATTCATCTGGTTTCCCAGCCCGGTACAGCAAGTGATCGACGAAATCGATTAGTCAACTATCCCGGTGGGACCAACCTAACACGGGGATCTTATTGATCCTACAATGAGACTAATCTTCCTCGAACGTATGGGTAACGAAGCGGAGAGTGGAAATGCCGGCTGCTCTCTACGTGTCTTCGCTCAGTGACCGGTTGCTGCAATGACAGATGACCATAAACTTACACTTTTGTTTCATTCTGATTGGCTTAAACCCAGATAGGTGACACAAATGCGATTGGATGTAACGGTGCGTAGCTGTGCCTGCCGCACGTATATGCTCGCATAAACTACATGCGGGCGGGCGGGCGGGCTAGTAAGAAGTTGCCTGGGTAGTGTGGTCGCGTTGGCAGCGGGAACTGCACGCGAGAACGGCTGGTTGTGGATACGATCAGAGTCACGCGTAAGGGCGCAAACACACCATGACTGCACTTTGGGAGTTTGCGATTGGTAAATCAAATCATGGAGGGTGGTGCTTTAGTGATATGAAGTGGAGGTGGACAGAAAAGCGACTGACTGCATCCTTCAAACCGGGCAGAGGTTCGACACGAAAAATGAAGGCACGCGTCTGGTTTGTGCGATGGCGTGTACACGCGCCGACACTGCACACACTGGCACACAATACACACACTCAGTACTTGTGCAAATACACAATCAGCAAGTCTATTCAATACAAACGTTCAGATGCAGAAGCCGGTTAACAGCGATTAACTACGACTACCTGGAAATTGTACGGTGGATTTTGTTCCCACATCTCGATAACAATACCACTGTTTTCGCGAGTGCGTGTGCGTGTGCGCGGGTACATATTTACGTGTGTTTCTTGGCTTGACAAGAAGTTCAGTGTGGCAACATTTGCTCTCGTTGATTCGAGCCCAAACACAATCCCAGTTGCATTATTGCTAATCACACATCCACGCAAAGTGTATCACTTCTCTCGTTCTTTCAATGAACCCGGAAATGAATCAAAGCTTGTTAAGTCCTTTCAGTACAAACACCACAAATAATCCAACATCTGTACACGGGATTGATCGGTTAATGCTAAGTATGAATGAATTGGACGGATCAATGCCGGAGATCAATGAACAACATTTCCACGGTCCCAGTCCAACACGTTACAATTTTGGAAAGATCCATGAATCCGGTCATGGATCTGTTGCTGATCAGGCCCCATTATCTTTACTGAAAAATGCATGTTCTTTTGCACCGGATTATTCGCCTTTGTCTGCGTTAACTTCCGTTCTGGTATGTCAACCGGAATCGGCAGTGAAACGAAGCACTACTGGACGTAGTACCAAACGTTCAGCTGCGACTCAAAGAAATCGATCGCGCCAACGGAATAAAAGTTCAACCCCAATCACCGGAAAGTCACGTGCTGTACTGGACGACCGACGTGATCTATCAGATGGTAGTACCGTGCCCCTGGACTGGACTGACGTACTTACTTCATCGGATGCAAATTCTGTAGATTGTGCTTCCGACAGACGTTTGGATTTTGGAACAGACTATTTGAAAAATGCCATCTTAGCATTATCTCACAGTGAGTTTCAACAACATCATCAGCAGCATCAGCAACAACAGCAACAAACACAGCTTCACCACCAACAAAGATCCTCTTTAGAAGGTTCAACTTCTGCTGCTAGAGAATCAGTCTTTTCCGAGGGTCCGAACTACATTACAAATATGTATGAGTCATACAGAAGTTCCTATGATGAAAATAATTCACTAGGTCCGTTTCCTTTGCCTTTGGATTATGGAATGAATAGTTCACAGAATGTATACTCCTTTCCAACTCCAACCGGTGGTCCCCAATATGACTATCTGCCTGGATCACAAACGCTACCGTCTTCCAATTCTGTCTCCACCAATTCCCAAAACATCTCCCCAACCGTTTGTCATTTCGGCACATCCTCTACACATCGGATTTCAGGACGTACAAACGACTGGATTCTCGGTTTTTCCAGTGAGAGTAACGGATTGCATTCTAGCTCAACGGCTCCCACTGATCCACACTCAATTACAACACAACAACAGCACCAGCAGCAGCAGCAGCAACAACAACAACAACAGCGATACGCATATCAACAAACTGAGAATCATGATCATGAAAGCACTATACCCCATTTAGGACATATATTTTCACTTTCCACAAATTCACCTATCCTGTTGGATAATTCGTTGAATCGCAGTGTGAAAAACCCCTCGGGTGAAATTGTGCTGACTAGCATGGGTGATGATGCAAAACTTGATTACGTGGAAACCACTTCACACCCCGTGAACATCATAGCATCCATCGCTTCCAATACCGCAACAGCCATAAATAACGACGATAATACCACTGTCGCACTCAATATTACCCCAACGTCCTTGACACAAGTATCGTGTGTGACTGATTGTAAATCAGTGGATTGCACAATGGATTCTACCGTTTATCGGCATCCGGCCTCGATTCAATCAATCCTACCTCTAAGTGATCTTGGGAAAGACAGTGCAGACATATTTTATCCCGACCCTAGTGTCGGACAAGCGGAGCTGACAATGAATCCATTGTGCTATAATTCCCAGATATCAACCGGTTTGACCACTTGTGCACAACCGACAACTTTCAGTTCCATTGCCACTCTATCTGCTCCGTCACCGATTGCGGATCGGTCATCTTTTTCCGGTTCAAGAACTTTGTCGAATGAAGTTCGTTCAGGGGAGAATAATGTAATACCAACTAAAGCCCTTGGAGCTCCATGCTGTATGGGAAAAGACGCGACCTCATCGTTTCAGTTATCTTATCAGGCCTGTTCTCCACATCCGGAGATAAAAACAACAGACGAACAACGTGATACGGATTGTACCATTTCTATGGCCAATGGAGATCAGTATTTCGCGCCGGCCGATGTTGTATCCTACTCATGGGGTCAACCGTTTCGTACAGACACGGACAACTGTCCAAGAACTGGCTCGTGGGAACATTTGCCTCGCTACAGTTCTTACTATCGAACGCTGAAAATAGATTCTGTGGAGGCTTTAAATGAGACCGGTGGCCCAAATCGGAATTCAGTTTTATTTGTCGACCAAGAAAATGCGAACTTGAATAGTGGCTCATCTGTGGGCCCATTCTCTTCGGTGGACTCAGCACCCAATCGAATCATCGGTCCGCCTGTGGGCCTCAATGGTTCCCCAGTGTCGTATTCACAAGAGCGTCAGTTGTCAGCTGTGTCATCCAGTGGAGTCTCAGATGAAGCTATATCCCACGGATTAGCACAGAATATTTTCACTTCTGTGGATAATCAAGTGCGATTATATACGCATCCGTTATCACTAACCAACAAGATCTCCAGAGAGAGTGAAGACCGTAATTCACTCAATTTTCAATCGATACCACCATCGTATATGACAACCAGTACGGAGGATCGATCACAACTGGCACAACAGTATCATCCAACGTCTTGTATTCCTACTTACTGTGGCTTGACTGATACCCCTATGGATTCGGACCCTCGTATCAAGTTAACTTTGTCGTCTGATAACCTGCTAAACAGACAAACTCCCGGTGCGGATACCAGTATCATACATGCCGTCTCAGGACTTGAAAACAATTCCTATTTGATCCCATCGTCTAGCAGTCTAACCCCGACCAATCTTTCACTGGCACAGCTTCTACCAATGAGTGACGACCTACAACCAAATCCGAAATTACACACAAACAACGAAAACAATCGATGCCCTATTCCATCCATTCCAACTAGCACTCATAATGGGGTCTTTCAGTCTATCTTGATAAGTCCACTGGGTGATACATTGGGTCATCTGACCACTTCAGGTGCTTACCACACATCCGACTCACCTTTACAAGATGCGAATGCCTTTCGGGAATTGGACTGCTCCTCGCCGACGTCGACGTATCTGCAAACGGTGGCTGCTGCCGCAGCCGCTGCAGCTGCGGCTGCGGCAGCCAGTGGCGGTAATGGTGTTAGCAATGCTGCAGCTGGTGGTGGTGGTACAAGCGGCAGCAGTGGTTCTGCAAACGGCCCGGAATACCCGTCGGCAGATGATCTGGAACTGTTCGCCAAAATGTTCAAGCAACGTCGAATAAAATTAGGTTACACACAGGCTGATGTTGGTCTCGCATTGGGTACTCTGTACGGCAATGTGTTCAGTCAAACCACAATATGTCGTTTCGAAGCGCTTCAGCTGTCATTCAAAAATATGTGCAAACTAAAACCCCTATTACAAAAATGGTTACACGAAGCGGACTGTTCAACCGGGACTGCTAACAATTTGGATAAAATTGCCGCGCAAGGACGAAAACGAAAGAAACGGACCAGTATTGAGGTTGGTGTGAAAGGTGTGCTGGAAACGCATTTTGCTAAACAACCGAAACCATTGGCTCAAGATATCATTCAATTGGCTGGTATGTTGGGTTTGGAAAAAGAGGTAGTCCGGGTGTGGTTTTGTAATCGACGCCAGAAGCAGAAACGGTTGAATCCGCACATGTGTGCGTCGATGACGGGAGATAGCACACTGGACGATAGTATGATCAATGATAGTTCAGATGATGAACATGAAGAGGACGAAGACGGTGAGAACGATAGAGATGGAGCTGGCCGGATGGAACTACACGAATCAATAATGGGAAAGGATCGATCAGATTCGAATGACGCCAGTGATCATCGTATGGAAATTGCCGCGAGCACAGAAATGCCTTCATGTAACATTTCTGATTCAGCCGAATCTAATTTAGCCCTGATAACGACGGCATCTGGAATCACGATAATGACAACCACGACGACGAACAGTGCGGATCACGGTGCAATGGATTCACATGAAACAAGCAAATCTACCTGTGCAATGATGAATGGGATCAATACTAATGTGACAATGTCGAATCTGACCGAATCGATGGGAAACACAGCCAGCAGTAAACGGTCAATAGCTAGACGTTTACGGCGTCGTTTAGGACAGAATTCCATACTGTCTGTCCCACGGAGCGGAGATTCTCTGGATTCTGCTCACGGCTATCTGGCACCGGAAAACACCGTATTTTCGAATTACTGTCCGACGTTACTCCCATCACTTCGATCCACATTCGGTATGTCTGGTGCATCTCTTCTTGCGTCCGACGGTGCTCCTGTTTTTCATGGTATTCCCCTCGATACGGGGATGTCTTGTCAAGATAGCCTGATGGTCACGCGATCCACACTGTTCGGTGATGAATCATGTACTACACATGACAGTTTTACCTCTAATAATCCAACTGACGAAAATTCGACAATGAATGCTAGTGGATTTTTCAACTTCCATTTAAAATCCTTCTACACAAATGTGAACTGTACACCCATATTACAAAATGGATGTGTTAATTATTCCGATTCAGTCACATCTTCAGATGGACCTGAGCAGCTGCGCAGTGGGTCATCTCATCTGCCGGCCTATCAAAACAATTCATTTCCGAATCTGTCGTTTACAGGTTGTCTACCACCCGGATTCAGTGAATCGGCAACAAATACCATTAACCTACCTTTCTGTCCCGATACAAATCCGAACAGCTCCACAACATCCTCCGCACTGTCCAACCTATCAACAGCCAGAGTACCATCTTTATCATCAACATCATCACCACCGCCTCCGCCACAAATGGCTCCATCTTCTTTTCCTGAACTGAAGCTAACCACAAGCATACCGGATGACCTACAATCTCGATTTTTGCTAGCAGGTCGGTCAATCGTTAACGGTGGGGAGTCGGCTACAGATATGACCTGTTATTCGGAACTGGAGAATTATCATCATCATCACCTACAACAGCAGCAGCAACAGCCGCAACAACACTCGGAACTTGTGACGAATGGATGTGCACAGACATCCGGAACTTTCTTTTACGCCCTGGATCCTGGCTGAATACGCCCCATGAATTGATAAACAGTATACCGGGGACCAAAGCTTCAAGTCTTTCTGGCTACTAGTACTTATATGTACGTATGTGTGTGTGTGTATGTGGCCGAACCATATCAAGGTTACTGCATACGTCCTCGAAAGTATCTCAGTCTAACAAACAGAGAAGTCAAAACCTCACAGCGTTTTGTTACTCGCTGTGGCTTGCGATTCCCGGATCAACGGGACTTTGCCCGTTTATCGTACTGATCCATCCAAAAGAATGACCAATACATATGCACAGCAGAACTCTCCTTCATACACAGATGTACAACCAACACACGTTACTGCGTAGACAAATAGAGAAATAGAAAAAGATGGATGGACATTGATGTAACATACGGTAAGCCTGATCTTTCGTTCTATTTCATACATCTAACTAACATACATATGCTTACGTACATACACACACATGCATACGTAGAATGATATTTTTATACTGATTTCCTAAGAATTTATGTTCACCTCACGTCCAATCACAAGTGTCAAAAGGAGAGTAATGACAGTTGTGTTCACTTCGTGCGTCTTCTACTCCTTCTTCACGTATTCGCGTAAATGCATTACATACAGTTTGACGAATGGGGATATGACTTTATTTTGTCACTTCACTATACTTTTATCGAAGTTCTTTCTGGCAGTTTGTAACTACTTTTTTGTGTGAGTCTGGCGTTCTGATTGTACATAGAAACAATTGGCAAACTATTGTCTATCACAGTTCCCCCTTTTCTCCTGAATCTTTGCTTCTATCCATCTGGCACATAAAACTTCACACCAAACAAACTAATGGTTCAGTACCCTCTATTCAGTGATCCTGAACCAGACAGCTGAACTACTTGGTGTGATAGCACAAACAAACAAACATGCGCACAAACACACTCGTGGAAATCCAGTTACATGCACTTTCATCCACTGACTTGGTTTTCAAACAGGAACTCTTACGCCTCTATGCATCTATCCCAGTGTGCTTCTGTACATCTGAAACCGAACAAAATGGTCAGACACGTTTACATCATTACACTGGCATGAACGCATACGAATCAACCAATCATTTCGTACTTGTTTTGGTTTGTCTTCATTTG
>STRG.68816.2
TGAAAAATGAACCGAAATGGCCCGAACAAATCAATCCAGATACCCGCTGGATCTTGACTATTTTCTGCTCGTGTAAACGGAACTGAGTTCATTTGTTATCCTACAGTGACACACAAAACAACCTCCCCGCGCGACATGAATGTGCTGCAGTGACAGGTCGTTCAGAATGCTGTCTGCTGATCAGGAGCTTAAAGTGTCCCGAATGACCAAACGGTCTCAGAACAAGAAACTTTTCGGACGGGACAATTATCGTCTTCGGGAATTTGTCTTGCACACCTATTGTATCCGATATTTTGAAGTCAGTGGCGGGAATCGCGGTAAAGAAAAAGGACAACTTTTGCTCAGTCATGTTAAATTTATCGAGAAAGTTCAAGACGATGATATGGATAGCAAAAAGAACGTGTTTCAGATCGCCTATGCGGAAGATGCACTGTCCACCTCATGGTATCTGCTCTATATTGTTGCCAATTCCGCTATCGAAAGAGATGATTGGATCAGTTTGGTTCGGTTTTATACGCGTGAACGCGGTGCAGTTTTTTTACCTCGTTATCATCCTGGTGTTTGGAAACGACCAGGACGGTACAGCTGTTGTGATGACATTAACCGTCGTTCCATGGGTTGTCAACCAACCAACGAGCCTGGCCCGCCAGTGGTTGTTGAACAGCTCTGGAGAGCCGTGTCCGCGGCTGAGGCCTCTAATGTCCCAATGCAAGTTTCGGTCTCAGCTTCTAGCGGTGTTGGTCCTAGTCAAGCGGTCTCTGCTGCCCAACCACCTGCAACCTATCCTGTGTCATTAAATCAGGCGGTCGCAGCTGCGGTTGCAGCTGGAGTGGCAGTAACCGTGCAGCTGAACACCATACCTACCGCATCAGTTGTACCGGCTGGTGCCACAGACCTGGGAACCAGCGGGGCTGCCATTCCACCTGGAACGCATGCAGTCATGCTCAACGCACCGGCTGCCTCCATACCGCTTCCTGCTGTGTTGCATTCTACCACAGGTATATCTGTCCCCGTACCGGGAGTTATTATGTCCACGGGTATATCGAATGCGGCTAACATTACAACCAGCCCACAACCGTTCTTTCAACTTCATCCACAACAACAGGCTCTCATGCAACAACAACAACAACAACAACAACAGAAGCAGCTGGCTTCCCTCAACAGCGCTAGTACAGGTAATCCCACGGGACCGTTTGCTCAACCAGCCAATGCAATCAGACGGTCGGGACATAATCAAAACCGGCTCCATCCAGTTCGGTACACGCAACAAACCTTATTCGATATGG
>STRG.37122.1
TGGTGAGTGTATATACTACTTAGTAAGTAGTTGATTGCTGAAGACAGAACTATGGACAATTGTGGAATAACGAACACAGCTAAGTCCAGCAATCCAGGCGCAATAAGGTAAGCGACGATCTGCAAACCACCTGACTACTCCTCCGTTGGACGATGACTGTTTTCAAGTGAACAGGACAGCCACTTGGCAAATGAGGATGTTTGTAATGTTTGTGTTGTTTTGTCAATGTCCGAACACGTTGATGCCAATGAACAACCTATTCACCCAGGCACGCCTTGTGGACTATAACGTTTGGTGCCATGACCGGGATGGATCTACCATGGCCGGAGCCGTTTGAGGATAGTGACATACGGATCTTCCTGGAGGATTTCGAGGAACTGGTGGAGCTCTCGGGGATCCAGTCGGACCGGGGTAAGTTGACGGCCCTTCGAGCGCTTCTCAAGGGCAGGCCGCGGGCGGTGCTGGATGCGGCGCGAAGGGGCCCGAAGGAGCTGAAGTGGGCCGCCGCAAAGGAAGCCCTGATTGCGGAACTGGACACCCCGGCCGACCGTCAAGACGCTACGCGGCGGTTCAAGGCTGCCCGGCTGGGGGTTGGTACGGACCCGCTGGTGCACGCCGTCACGCTCTGCTCACTCCTGGAACGTGCGTTGCCGACGCTGGATGAGGCGTCACGGGCAGACCTGTTGGCAGACCGATTTGTGGATAGTCTGCCGGAGCCCCTGCGTGGGATGGTACGCGTCGCCTGTGTCGGCCGTTCCTTGAATTTGGTCCAGCTCGCAGAAGTGACTCGGGAACTGGCCATGCTTGACGTGCCTGTGGTCGATAAGGCCCATGTTGGAGATTCATGGAGGAACAGGGATCGTGTGGAGAAGGCGTACGATCCAGAAATTTTGAACCCGGAGGACAGAACAGTGGAAGCCAGACAGTTGGAAGAAGCCGGGTGTTTCTGCTGTGGAAATGTGGAACCTGTTTTGGACGAATATCCTGTATATCAGCAGAACATCGAAAAAGTTGCACCAGAAGTATCACTGCTCGAGAATTCAACCATTACCGATGAGCTGGCGAACTGTGAAAAATCGAACCAAATCCGTGAAAATGCGGAAGATCGCTACCCAGGTTGCCTTGAACATGAACATTGTGAAGAGGAAACCGAAGACATGTCGTCTAATATCGCAGTCACTGAAGCTGCAAGCTATGAGGAAACTCAGACTGAAGTCGAAATTCAAGACCAAAATGAATTTATACCGAAGGACATTGAAGGAAGTATATCGGATACATTCATGCTGGAGACTTCAATCACTTCTGATGAGGTGAAAGATGTCGGGCTACTGAACCATATCCCTGAGAATGTGGAAAACTGTAACCGGGATTGCTCTGAAAGTCAACCGGATGATGGTGGAATCGAAGACGTCATTTGCTGCAGTTGTCATTGCTTTGAGAGACGACGGGTCATGTCTTGCGCAATGTGAAACCAAGACGCCTTGCAAAGTGGAAACAGAAGAAGTTTAACCCCTACCTGAGCAAGTGCCGGGCGATGAAGTCCAACCTTATGCATCCCGGAAGGAGACTGCTGGAAGTCATATCCAGGATGATAGGAGAATGACACAACGCATAATGTTCAGTATTTTTGAAGTGGTCATGCACGACGTCGTGGTGACGTGCGATAAAAGTCAAGTGTTGTGTTCAGTATTCACTCTTCACTGTTGCCATCTAGAAACAAGGCTGGTGTCGGTGTGTATCACGGACCGGAAAAAGCATACCACCGGAGGAACAGTGGGACGGATGAGAACACCGCCACGAACCGGTATTGGAGGATTGGCATCTGAAGTAGAGGAAGACTTGAAGACAGTCTGCGGGATTTGGATCGTTCTTTTGTTTTTGTCAGGGGGGAGGAGTGTGGTGAGTGTATATACTACTTAGTAAGTAGTTGATTGCTGAAGACAGAACTATGGACAATTGTGGAATAACGAACACAGCTAAGTCCAGCAATCCAGGCGCAATAAGGTAAGCGACGATCTGCAAACCACCTGACTGCTCCTCCGTAGGACGATGACTGTTTTCAAGTGAACAGGACAGCCACTTTGGAAATGAGGATGTTTGTAACGTTTGTTTTGTTTTGTCAATGTCCGAACACGTTGATGCCAATGAACAACCTATTCACCCATGCACGCCTTGCAGTTTATAACAGTAGTAGTAGTAGTAGTAGTAGTAGTAGTAGTAGTAGTAGTAGTAGTAGTAGTAGCAGTAGCAGTAGTAGTAGTAGTAACCGTGTTATAATTTACAAAACGTGCCACGCAGAAAGATTTCGAATTGGAAATTGCTCGTTTGGACATCGACAAAGTCAATCAACTGTTAGAATAATGTCTATTTGCGTAATAGCTGTCCGGTCCACTTGAAAATGGTTGCCGTTCAGTCGGAGGACATAATCACATCGTTTGCCTCATTGTGTTCGGTCCGTCTGATGTGGTCGCGTTCGTTGTCAATCCACTACTGTCCATAACTGTGTTTTGAGCAGCCAACTGCTTACTTTTAGAGAAAGTAGAGTACACTCTCTCCCACAGTAGAAGTAGTAGTAGAAGTAGCAGTG
>STRG.65023.1
CCGAAGCATGCTGCAGTGCAAGATCAAACAGTACAGTTGAAAGCTGGATGAAAGTTGCAGCAGGATTGTACAATTATGCGAACGCGATTGAATATAAGAGAAGGCATTCAAGTCAATTGTTGCGATACCGCCCGGTGAATTTAAACTCAAGGTCAAAAGGTCGATCCGGCCGGGGGTAGGTATAGTTATTCTGCCAAAGTGTGGGGTGGGTGGGGAATGGTACAGAATCCTAGAGGAGGAAGAAATTAGGTAGGAAGCCTAACTAAAAATATTTCTGGCGACTCCATCTGTGAAACCATTGTCGATTCTCGAACAATTCACGGGAATAACTGAACCATCACATCAATTCGTTTATCGATTTAAATCGGTATAGTTTTTGCTTAGCTACCTAGAGTAATACTAAAAAAATTACGGCTTTTTAGTGTGGTCCCATAACTCCAAAAACTTTCTGAGGATTTCCTCCGGACGCGAAATCTTGACCTAAACAGCTAATTTAAAAATTCTCGCAAAAGAAGTCTTTGAACTGCTTCCCAGGATATGAACTGAGAGAAACTTGTGTCTAAAATAAGAAAAAGTTGGCACCATCGTGCGCGACTGTGTGGCAGTCTACCACCCAATTCAGCATATTAATTCAGGGAATTCCCTGAAAGAAGTCCTCGTTTAATTTCAGAGACTCTATATCAACAGTTCCATAGTTTTAAGTTTCTTTGATCCAGAGCCACAGAGTAACACGTTTTTATTTCAGTAAGCCTGTACATTGGGGAACGTAAGACTACTCTGTGTATTTAGCTCTCTAGTGCAATCGCTGTCAGTGTTGCAATGCCCAAACTGCCGGCTAGACAAACCGCATCCTCACTGGTTGGTCGTACCAACATCCGACCAAAAGTACTCGCCAAGTCGAAAGTCN
>STRG.29267.1
TGCGGTCCTGGATCCGATGTCCATCAAAGACACTGGATTTCGAAAGAGTCGATCAGTCTACTGGAGCAAAAGCGTCAGCTCTCGAGCCGTATGGAGATGAATAACATGCGGAGAAAGCTGCAAAGACAAGTTTCGAAAAGCCTTAAGAATGATAGCGAAAATTGGTGGGTCAAGGTAGCCGAAGAAATGGAAATAACAGCTGCTTCAGGTAACAGTCAAAGACTGTTCAAACTTATTCGTGACACCGGTGGACGGCGAACTCAAGTTAGTGAAACGATGTGCGATAGAAATGGAGAACCCATTCATAACAAACAACAAAGGCTTGACCGATGGGCCGAGTACTTCAAGGAACAGTTTAGCTGGCCGCACGCTAGTGTAGTTACTTTTGTGTCAACAACTGCGACTCCTTGGATGGTATCACTTGAGCCCCCATCGGAAGTAGAAGTAGAGTCATGTCTTCGATTACTAAGGCGGGGGAAAGCGGCAGGTCCCGACGAACTTCCTCCAGTTCTTTTCAAACTGGATGGTGAGGCGTTGATAAAATCACTTACCGCCTTGCTTCGTGACATTTGGAATGAGGAGCGTATTCCGTTAATATGAAGCGAGTCATTGATTGTTTCCATCTTTAAGAAGGGAATACGCAATGACTGTAGTAATCATCGTGGGATTAGCTTAATTCCGATAGCCACCAAAGTATTAGCCTCGATTTTGCTACGTCGTCTAACACCGGCTCGCGAGAGGAACACCCGCGAACAGCAGGCTGGATTCCGTCCAGGTCGAGGATGCATCGACCAGATTTTTATCCCTCGCCGACTACTTGAAACGCATCAAACGCACCACCGACCAACAATAATGGTTTCTTAGACCTGAAAGGCGCCTTCGATTCAACTGATCGAACATCGTTTTTCAGTGTTCTTCATCGAAAAAGTATGCCCCAGAAGTTCGTGAACCTACTGAGATCATTGTATTCTCATACTTCTGGCCGCGTTAGGGTTTACGGTGAACTATCCGGTCGGTTCGAAACGGCCAGCGGTGTTCGACAGGGATGTCCTTTGTCTCCATTCCTGTTCAGCTTCGTCATGGACGAAATAATGGAGAGTGCGTTGCAAAATCTTCAGGATTTAGGCGTCGAACTAGGAAATAGTTAAAGCTGTGACCTAGATTACGCGGACGACGTTGTCTGCTTGTTCGAATCCACGGAACATGCTCAACGTGCACCAGATAGACTCTCAAGAGCTGTAGCTTCACTTGGCATGCGCTTTACACCTTCAAAGTGTAAAGTGATGTTACAAGACTGGACGTCAACGATTCCGAGCTTGATGCTCGATGGGGAGATGCTGTCAGTTGTCGACCACTTCACCTACCTCGGCAGCAGCGTGACGACGGATGGGAGCACTGTAGTAGAGGTGAGCACGCGGATATCCAAGGCTGGAGTGGCGTACGCTGGACTGAAGCATTTGTGGCGTCGATCCGATATTTCACTGAAGTTGAAAGGTCGTGTATACTGTGCTGCAGTGCGTTCAGTTTTGTTGTATGGTTGCGAGACTTGGAGTCTGTGTGCTGAAGATATTCGTCGTCTTGAGGTTTTCGATCACCGATGTTTACGTAGTATCGCTAAGATCGGGTGGATTAACCGAGTAGGCAATAGTGAGGTCAGAAACCGAGTATTGGGTACTAATTCGGAGAACGTTTTGTCACAACGTATCCAGGTTAGTAGACTTCGTTGGTTGGGGCACGTGTTACGTATGTCCAACACACGTCTACCGTATCGCGTCCTGTTCTCCGTTCCTCCTAGGGAGTGGAAGAGACCACATGGAGGTCAACAGATGTCTTGGCAACGAGGAATGAGAAAATGTACAGCAGACTTAGGAAAAGTAGGTGCTTCACGTCTTAGTGGTTGGGGTCCAAAAGATCCATCAACCAGTTGGCTGGAGACACTGAAGGATATGGCAGCGAACCGCGAGCAGTGGCGATCGTGTTGTCACTTTCTGTCGAACCAAAATGACTGGTCGATGTGCGTTTGTACAGTTAGACTGTGTATTCTGTGTGTTGGCTATCAGGGCATTCTTTCCTTTTCCCACCCATGTAGGTCCAGTACCTGTCCA
>STRG.54493.1
ATCCGTCGCACGTTCAGTCGCTCACTCATTCAGTCGCTTGTATTGATGCACGCATAAGCTCGGGGCTAATCATTCGCATTTGCATTTGCTTTGGATCTCGCGTATTCTGTGCTACTGAACGGTTGGCGGTCGAACAGATGTTTGGGTATCCTTGACGAGCAAAGAGGATCTTTCAATACATCCGTTTTGGATTGTGATCACTTGTCTTTGATTTGTTACACTGTGCGCCTTCCTGTTCGACGTGTAACGCGATCTATCACTGTGTGTGTATACCCGGTCGAATTCCAGCCATCATGCTATCAGCTAGTCCAAACGGTGGTCCGGCAACTTTTGTGACAATCAACGGGATGCTACCGCACAATCCTCATGGAGCCCAATACCCGGGCAATCCACCAGGTGCTATGTTCGCCATACCGTCAGGAATGACAACCTCAAATCTTCTACCGGGACAGAATTTGACCACCGGTCCGTTCATGCTACCTTCCGGTTCGTTTCCACACAATCTTACCTGTACTGTGCCCTATTCCTCTTCACAGTATCCTCCTCCACCACCACCGCCACCTTCATTGTTTCCTTTCTTGGCACATACGGCTGGTGGTTTGTTGACCGCCTCCGGTCCGCACGGATCCCTAACTTTCCCGCCTCAGTTTTCCGGTCCACTACCAACACATTTATTTCAACCACAACCTCTAACGGTCCCGACAAGTTTGTCCTCATTCTCGACGTCGCTACCAAATACGTCCGCGCTTGGCACACTGGCTTTGCCCAACACACTGATTTCCGAACCTAATCATGGAAATGGGAATGGCAGTACTCAGGCCAATGGAAACAATAACAATGGTGGCAATCCAAATACCGGTCTATCTGTATCTTCCACTCTGTTTGCCAATCAACTGGTTTCTTCACCGCTTATATTGCCAACTTTTTCATTTACCATGAGCAACCAGTCACTCAACGGCAACCCAAACGACATGCTTCCTTTCTCTCTAGCTCCACCCTGTAACACGACGGCCACAATTAACACAACTGCCACCACAATGGGCAATATTCACATACCCATCGCTCCAACTCCTGGAATTTGTTCAACCTCCGGCGGCATCGCCATGTCAGCCACACATTCTATTTCTCATCCAGTGCCCAGTTCGGTCATTTCAACAAACACTTCGGTTATTCCCACTGGCGGTTTTACCCTACCAACTTCGGTTTTATCACCCATCACAACGACTGCCCTTCCATCGACATCCACTGGACAGTCTTCCACATCATCTTCAACGTCGTTATCGTCATCATCTCCCACCACATCAGACTCAACTATTCGGCTCACCTCAAGTCCACAGTCCTCCGTTTCATCCGGATCGACGCAAACGACCGTTTGTTCCATTAAATCAGAAAAAACTCCCACCCCTATTCTGGCAGCTTTGCCGACGACCAACAACAGCAGTCACAATAATGGCTACCGACCGAACCTTGGTGACAGTCTGCACGTTTTGGAATCAGTTGATTTTCATCGAGATGTGATCCTGGACGCAATCGACAAACTCCGTGAGCGTAAAGCTCGTCCGGACTTTGAACGGATATCTTGTCTGCTGAAACGGCATCAGAATATCAATCCAGATCATACACAAGTGTGTTTGGGACGCTTAGCTGCAGCTGGTGCCGTGGTTTGTGTGGACTATAAAGGAAATTTGAGCTACCGCAATCCGTCAAAATGGCGTAAAACGGCCACAAACTCTGCCACAGTCAATCCGACTGGAGTCAGTCAACGACTGGTCGATGCCGTGCGTCGTTTGATGATCGGAACAGTTCAAGGTCAGTTGAACTCTTCCAACTGCGTCGATCCAAATATTGTTCCATTGCTGAATGCGCAACCGGGACCGAACGGAGGATATAGTTTGTTTCAGATCGAACGAGCCTTGCAGGCCTCGAGAACCAATGTGGAAAACGTACCCGGCGTGAAGCCATTTCCTGAATTGACCGGAGCTACATTACGTGTTTGCCTGGATCGTGAGGCAGTACACGGAAAGTTGGCCAAAACTGTTGATGGACGCTATGTATTAGATGAATCTGGAGAACGAAAAAAACTATCGGCCATCAATAGTAATGTTCTGCCAACTCATTTTCTTAACAAAAAGCCGATTCCACCGAGTACAGGATGTGGTTTGTACTCTTCAGTAGCGATTAACCAAACCAAGTATGGCAAATATTCTAGCGTTATGCAGCCAATTGCTCCAGCGGGAGATTACAGTTCCACACTCAATCGTCCACTTGCTGTGAAACAGACGGCCCCTGGTTCGTTGGCTTCGACTGCGATCAGACCGTTCGCACTGACACCACTTCAACCATTACTATCCCGACCGGCTGGTCCTGGTCGACGTGGACGTCCACCGGGTCCGAAATCTCGTCGTTATTCGGTCCAACCGGACGTTCAAGGGCCAGCTGATAAAAAAATTAAGACGGAGACATGGTCCACTGCCAACGATCCTTCACATTCGGTTGCAACATCATCCTTGTCGATTTCTACGTCCAGCGGTATCACGAATTCCGGCTCCGTTGGTCTGGGTGGGTCACTCATTCCGGTTGTATCAAATGGAGTTTGTACATCGACTGGACTACCCCTTTCGAACAACTTTATTCCGAATCTGGGATCAGCTGCCTTCGGACCCACAACCATTATGCCATCCGCAATCCTACCAAATTCGTTCGCTTCCCTAACATCTGCCGAGTTTTCGTCTGCAGTGTCGCAATCCGGTGTCCCGTTATTGAATTTCTCACCCGGACTAACTGCACCCTCCCAATCATTGTCCTGCGTATCAACTCTATCCTCTTCGATTGATACATTTCCTACTCCTGTAGTCAATGGTGTTATGGCACTGCCATCCGGACCGGTATCTGGGATTATCACAACTGGTGAAAATGGAATGAAGCCCGGTTCGGATCGATGGCCTGACTCACCCGGTACAACTGGGCCCTCGGACTCGATTCATTCCGATACAGATTCGGCGATGATGCTGATGTCCGTAGATAAGACAGAGGAGCCTGATGATGAAACACTGCTCTGTTCTCGCTGTTGTGGATTGTCCACCAAAGAGGATCCTTTTCTCGTGTGCAAAGACTGTGGCCAAGGAGCTCATCCAACTTGTTTGGACTACTGGCCCGAACTGACCGAACGCGCACGACAGTCACCCTGGCAATGCTCAGACTGTAAGACATGCACAGTATGCCAAGGAAAAGGTTATGAAAATGAACTCTTAATTTGTGATGCTTGTGACAAAGGATTCCATTCAGAATGCCATGAACCAAAACTACAAGAACCAGTGGATCGTAGCATGCCATGGGTTTGTGCTGCATGTCAAAAAGAAGGTTATTCCGTTGCAATCGGGACTCTACCGGGTGCACAAGACAGTAGCACATTCCCGTCTTTGCCTGCCTCCATGGACTCCAGTCCGAATAAATCTGACGCACGAAATTCCATGGATCTTGCAAATTCTGTATCAGGGGCTAACCCCATGTCGGATAGGCATCAAGTGTCCAGTCTAATCGCGACTGCCCCCACATCAATTTCGACTTGTGAACAGCTCGCGAATGCCACAGCACATCAGGACAAATCTCGAATTCGCGTCAGCAATGCTAACAACGATACCTCACCTGTCAAACCAAGCATCAGACCTACCAACTCCGATTCTCTTCCGTCGGCGGATATCGGTTCGTCGAATCCCGCGGACACTCCGTCTACCGTTGAAACCAATGAGAACGACTTATTTGTCGGTTCTTGCAGCAACCTGTCTCCTGCTCTTCCCAGTCAAAGTATCAGTTCGACCCAACTGGTCGATCCGAATGTGCAATCTGAGCAAATATCTAGGTCCACTCCGTCTACGCCCAGCTCTTTTACCAGGTCTCCCGAACAAGCCCCATCACTCACGAGTACATCTGGGAATCGATTCGATGGAACTTCGGCCCCGACTGAGGAGCATGAAGTCCACCCTCCAGCACCCGAAGTATCAAGTTCTCCATCTTCAACCGATATAGTTCCTCCTAGAACTGGTGACCCTGAATCCTGTGCGGACGTTTGCACTTCGTGTCCGCTCCCAACAGATATAGCACCATTCGCATCTCGCCCTGAAGATATTCGTGCATGGTCCGTGGAACACGTGCGAGACTGGTTACTTGAGGAAGGATTCCATCGTGAAGCAGAGGCTTTCTTTCAACAAGAAATTGATGGGGCTTGTCTACTGCTAATGAAACGCATGGATGTCCTGACCGAGTTGGGCATTAAACTCGGTCCAGCGGTGAAGATTTATGAACGTATCAAACGTCTTCAGTCTCGTTGTTCGTCACCAAACATTATGTGTTCGTAGCTCATGGTTTATATATGACTTATCCATTTGACGAGACATGATGACGGTGCATAGTACTTTCACATAGGTATGTTCGCGTGTAATGTTAGCAGTCAAAATTTCAACCGTTTTCGGTTTTCCCTGAATCAAGAGCCATGGTGCCAATCACCTTCCTGTGGTGGAATCCCCAAGTCCAGGCACTGGTCAATGTGCCTGTCGTGCCACTCGAGGAGACGATGCACGCACCCACTGTTCACCAGGCATTCCCTTCTCTCTCTTTCTCCCTTACTCGCTCTATTTCATCCTTGATCCTCGACAAGTTTTATATGGTCATCGAGGTGGACAGTCAGTGAAGTGATTTCGTCGTCGCCTTTAGTCTCCATCCATCTGTCTATCTGTCTGTCTGTCCCATCCTATCCTATCCCATAACCCAACGCGACACTAATCCGCTCATCTGTTATCCATACATAAAAGATACACAACTCTGTTGGGCTGGTTCACACACGACCCTTCTGCAATATTGCCAAATTTTTATCTCGTTATTACTCTGTCAAAAGACTAGTAAAGTTTTTCTCTTGCTATTCATACAATTGTACAGAAATTATTCACCTGTTCTTCACGTCTCTTGTTTTTCTGATTTCTAGGATTCTCTTGGTCTAGATTCAACGGGGATCATTTAACTGGTTGAGGCTCATCCTGGATAAGTTCTGACAGTTGATTATCTAGTGCATGGACAGTGATGTA
>STRG.61094.2
TCAGACGAGTACATTCACATCTGGATCAGACTTGATGAACGAGCCTGATTTGCGCGTGTCTAGTTGCATCTAAAAAACAAACTATTTGATATTCGAAGGATAGGGAGCACAAGGAACAAGCACATGTGTACGTGGCCCTTTCAGCTATCCGGTCAGACTTGCGGGCAGACAATTCATTGCAGAGGATTACCAAAGTGACTCCAATGTATTGTTGGCACGAGAAGCCTGGGTCTCATGTAACGGAAAATCCACTTGCATTTTTCACATCGAGAAGTCTGACGCCGCGAACCGTTATCGAACCGGCGACCCTCCACATACCGGGCGGATGCTCTACCATCTTTGGCTTGGGCAACTAGTAGTATTGCGCCCACAAACAAATCATGGACCCGGACTATCTATCCCTTCCTCCCCGATTGTACCATGTTTTGTTT
>STRG.10811.1
AGAAACAGTGAAGCCGAATAAGATTTTCGTTTGATTGACTGTCCTTTTGGACTCCACTTTTCACGTGGACTTGTCCCGACTTGTCACCCGATACGCGTTACTAAAACGATCGAAGAACTGCTCAATTATGACGTCACACGAACTATGTCCGAAGTTACACTATACACGCAAATGATCATGCACATAATAATTGGGGTTACTATGTATTTCGCCAGATCAAACTGAAGTGACTTCCATCCGTCTCTATCTGACAGTTCCATAAAGTCTTTCGAAGGAAATTATTCCAATCACGAGATCAAACACTATAGAGATTTAACCCGTAGTCGGGTTGGTGGTTGGTTTGGCAAATTAATAGTATACCATTTTTCAGAAACTATTAAACGCCATTAAGTGATCACTCCGTAGCATGGAAGGAAGGTATCTAAAGCCGAACTAGTGCATTTGGCCATTTAGAGTGTATCGGGTTTCCACGGTGGGTCACGCAACCACGAGATCCATCCAATCAGTGATCATAGCAGGAAGATATGACCATGTGACATGAGAAGTGACACTTGTAGTTGCCCAACTTAACAGCCAAAATGATACCATCATTCATAGTTTTTCCTCTGACTTTCAATCTCGATGATCGTTTCGATATTCAAGTTAGGCCTTTGGTGAGACGTAGGAATCACTGAACCAACACAATCAATGAACTGTTACTGGTTGTTACAAGGGAATGAGATCCGCTAAATACTCACAAATTCACCAGACCAATGTGAATATACACGACTGAACCAAGAACAGGTTTGCGATTGATGCTGTGACAATGGATGATGTACTGTCGAGTGAATCTTACTTACATTGTTATTTTACTCGGATTTTCCATACAAGGGCTTCAGAATTGAACGACACGGCCAGCTTATTAGCAATGGGCACGTCCATATTGGTTGATATATCACCAAAAGCGCGGTAGGAGTACGTCAGTAGCTTTGTACGATCGCTCCACGCTGAAATGAATCATTTTTGGCATTGTAATTGGCAAATCTCGTTATTAGTCATCATCATCTCAAGCGGAGAATCCAGAGCGTTTTTTCGCCGGATGTCAAAATCTAACTACTCCTGTGGTTTTTAGTAGCATATGTAGAAACTCGACCCTCCAGGGGAGGATACATTTTCTTGGAACCCATTGTACATTTGGCGTAAATAACGTGCGATCAATTGTTTGACAATTGCCATTCTTTCCCATCCGGAACGTTCAGAAGCAGAGTGGACTGAGTCTGGTTTTACTTTTCGCATGTTCTGGAGATAATCAATTTCGTACATTATGACAGTACCCGCACTTTTTTCACGCCCTTGAATATTATGTTCATTCCTGTGAAGCCTCTCAATGGCTTTCTGACATTATTCTCGATGCAGATTAATTCGTGACGCCTATCTGATTCGCTAGATCCACTACTTTAGCGTTGAGGCAGATAAATTTTCGGGATGATTTGTGGGGCAAATCCGAATGTTGTTCAAAGAATCATTCAAACTGGCTCTCAATAATTAGGTCATAGCTCACAAAAGCAAAACAACCGAGTGCCGTTGTGTGGTCTATCCATGTGTCGTTGGCATTCGTACGTGGCTTATTGCGGTCCCGCTGGCCTTGCACTGCCTGCGCGATTCCTGTCTGTCCAACGCTCTGCATCGTCCCACTCTAATAGTCACAAGAGGCTAGCTCCGCTTGAGGCTGGCATCGATTCTTTGTTCCCGTCCGCTTGTGACATTATCTTGCTTGAGCTTACCGTACGGTGTAACTGAACCCACTCGTTCTTACGTACTATTTGCGACAACGACTACCCTCGCATGCACGCACGTGCGTACATCTCTGTGACTTCACTCATACCACGGACGGCTTACACACGAATTAACATCGGGCACGAGGAAAAACCGAGAGCAAGTACCGTATACTACATTTACCGCTCAAACAACATACCCATTCGTTTTGGCTCAATAGCAGTTGGCGAAGAAAAAACCTAGTTGGAGTGGTAAGGTGATTGCCATTTGCAAACAGTGGCTGGGTTACCACTTTGTGCGGGCAGGGATTTATTGAGAAGTATGAGATTTGAGGTGACAAAGCCTCTCTAGCAGTGAACAGAGTAAGCCGCACGGAGGTCATCAGATCAAAATAGACTGCTACAAAGCTTCCTCCCTTTGATGAACAACGATAAGACTGAGTGCTCAGAGGCTTTCACCAGAAAATCTCCGCCGATATTTGTCCGAAAATCGACGCAGTCGGTATTGATCAAAATAGCCACATCCACAGGGAATCCGAATCCAGGAGTGACGTGATAATGGAGTATTTTTATTCGATCACGACGTCCCAGAAGCACTTGGTTTCGGTTCATAAAATAGAAAGGTGCAAATCACCGTACGCCGTATGCACGAAATTCGGCTTTATCTTACACTGTGACAAAAAGTGAACAGAC
>STRG.2652.1
GTGTTTTGTATCATCTGCACAATTTAACATCCGCCCATCATTCCAATCCTAACGTGACCGATTGCTAGAATTTATGGACGCAGCGTATCTCAGTCGAGCGCTAGATGATCTAGCGGGCTGCGCTAGAAAGGAAAAGAAGTTAAAACTAGAAAAGGCGTTATTTGTTTTCCAAAAGTCAGAAGTCATTGTGACTGTGGATTTAAACAGCGAACTGAAACATTTGGATCGCACATGTCATGTATTCACGTGGAATTCTTGTTTGCAGATTGTATTGAAAATACTTATGAATGAAATACAGGTGGCTTGTCGGACTTCAAAGGGCGAACCGAACATGAATGCCGAGTTACAACGGTATTTCAAGTTACTTGTACTTGTCGCCAGTCATGGCAGTCATGGAAACCTTGTCCTGGACCTCAATGATTTGGTTGCATCATTTCTGACAGTAATGAAAGAACCTACTCTGTGCTTCGTTAGACTGCCATTCTTCCGCGCACTGCAGTGGCTTTTTCAGCGCTGTGCATCGCACTCCATTTCGTTCCTTTCGACGCAGTGGGATGAACTAATATTTTGGTGCTGTGGACAGTGGAACGATTTTATCGACTACAACTCGCCACATTTACTCTGCCTGATTTTGTCTCATGCTATTACGACGCACTCCGTTTCTTGGGATTATATTTGGAAATCGGTGACCGAATTTCTACGTAGGTATTCCTCAGCTGGTCGATCAAAAAAGCCAGTTCAGCTTATTCATCTTGGTTGGTTTTTCCACCTGTTACGTTGGTTGGTCGCAAACGTATATGCCACGCATTCGCATTGGAAGCAAATCGCCTCCCTCACAGTTGCGTGTTTGCCTGGATGGTTAGACACGCTTCGTGAGAATCGGGCTTTGCGATTAGGAGAAACGACCGATGATGTCGACCTTGAATTCTCCCCAGAATTGTTCAGTATACATCATCTCCAAGACTCGTCATGGATTACCTCAATTACCCCCCGTCAATCCGGTTTGGTTCCCCTGTTTGACCCGTGGGCCAGTCTCACTTCTTTCAATGGACCATCTATTCACTTAAGGCATAGTCTTGGCAAAACAGAGCCGCGATTCTTCTGTGCTTCACCGGGTTTAGTTTACCCACCCTCCATGTTTCTGGTGGAGCCCTTTCCATGCTTGTGCAGTACACCCCTATCCCCGAAGTCCATGCTTGCTCCGGAAGAGCTAAGCACCAAAGAAGAATGCTTCAGTTTGTGTCGCTGGCTTCTCTCGCAAGATGTGCCACTCCGTTCTGCTACTTGCCTTGTCCAGTATGTGATTCAAGAGTGGCAGTTTGTCTCAAATGCCATCCAGTTCCAGCAAGAAACGACGAGGTGGAAGCAGATTCGAACATTACGGAATTTCTTCGGCTTAGTAGCCGCTGTAATCTTGTCCACGTACGACCAGCCAAGTGATCCGACTTCTTTTGAGGTTCGTACTCTACAGCGGCTTCTCGAGTCATCCTTGGATTCCTCACACGATGGTGGCTCCATGCAAATGGCTTCTTCGACAAAAAGACGAAGGCTTGCAAGTTCCACTGAGGACCGCGATTCAACGAGCACCTGTGGGACTGTGAAAGCAGCTTTCGAGTTTCTTTTGTCATCGAATCGTAAGGACGGTTGCTTGTGGTGGCTGGTCTTAGATTGGACCGTGCGCCTCAAATGGCAACGGATGGTTTCAGCGCACCCCGAAAATTCCACGCACTCCATGTTTCCTTGGTTGCATGATCTGCTCGACGTTGCCGTGCCTTACATGAATGTCATGAAGACGCCGATCGACCAAGAATGCATGCTGACGGCTGCGCACACGCTCATTACAGTCCTGCGTCATCAGATGGAACGCTCATCAACCGCTATGAAATCAACAGCAGCAGCAACGATAACAACAACAACAACAACAGCGGTTGCTTCAAAAATCTGTTCCGTATTAGACTTTTCCAATACACTTCATGCCCTATGGACATCCGTAATCCAATTGGCGGACCCGAGACCATCATGGCCAGATCCGTCGTATGACGCTGGACCTGATAATACGTCTTTGTCCAAAACAGCTGCCCACAATTTGGATCGTCTAGCTTACGAAGTTCTCACGGAATTGGTTCTGTTTTCGAAATCAGCAGAACGCTTGGAATGGGCTACTCAGTTGCGCTCCCGATTTATTAGTGATGTGGAGCGTCTTCTCTGTCGGGAGGCTTGGCCAATACAGTCACTTCCGATGAGAATTCACTTGCCTTCTTGGCGTGTCCGTTTTCTCCTGGTCACTGGCCTAGTACTCCGTGAGTGCCATTTATGCAGCTTGTCCAACTACGTCCCGGATTGGCCTCTGGGTTTACGAACGAATCCCAGCCTGGCATTTTTTGTGTACCAGTATGTGAACGAAAAGCATCGCGTCCTGTCACTGATGTCTGAGGATCAGTCGAAGTGGGGGCCTCTGGACAATCTGTCCACCTTATTGACCGGATTGTATTGGTCTTCGAATTTCGTCTTGTCTCGGTCGTGTGCATCTTCCGAACAACTTCTCGCACCATCATGTTGTTTAAGTGATCAACAATCATGTGAAACCATCGATTTTCTCCTAAATATGTTGCATGATACACCGAAACCAAAGTCGAACTCAGGCGAATTCGCATTCAAACGATTGCGTACTCACTTGGATTTGGTCCGACTTCAGTTAGAAAGATTACGAGCCGATCGCGCGCCTCAATCGATTTTGGCAGCTCTCAATGTACCCACCTCTTCTAACTTGCATCAATTGTTGACTGCTACATGGGATAGGTTGATTCCTGTTCTGTCTAAACCTGTTCTCCGTCCCGATTTACACAACCTCAGATGTGCCATGCAACTTCTGTTAGAGTACGCAACCAGACGCGATCGTCTTCAAAGCGAACAAATAAATCAGTTCATGAGTATCTTGCATCGGGCTGTTCCATCGTCTCTTCGTAAGGAATCTTCCACACCCCATCCTGTCGATGACACCTACTACCCTCTTGTTTGTACAGACTTGTATGATCTGAGGATAGACGGAGGTGGGCACCGCTCCATAATAGGACTCGATGCGAAGCGTGATCAATTGCTGCATCTGAACCGTCTAGAACTGTTCGGCTCGTTACTGCGTTTTGCTTCACGGACCGGAGACTCTGAACTGATCACTCACATGCAGAAGGCGTTGGCCGATGAGATATCTCAGGGCTCTTGTGGTGATACAGTAGAGTCGGTTGAATGGTACTGCGTACTCATTAGAATGGTCCATCGTGCATTCTCCTCCATCAACCCAGTTGATTTTTGTGGGATGGAAGAGGTTTATACGACATTCGTCAGCTTTTTGGTAGATACGCTTCGCGAAGCATTCAAATCCCGGCTAGCTCGTGGTAGCTCACTCCCGAATGTGGTTCATCTCATCTATTTGATGCAGACCTACTGTCAACTAGTGGATTGTGTTTGTCTACTTGTCGAACGAGTGAAGTCCAAGTTTCCGAGTCGGCATTGGTCGGTCATTGGATGTCATTTGGACCAGTTGTGTAAAACAGTGTGGGCCATCTGTGCAAGACGATCGTCCGGATTTCTGGTCGGTTTGGAGTTTTGTTCTGGTGAATGTTTGCACGCATGGATGAAGTTACGTGCCTTCGAATTGACGGATCGAGATTCGACGCCGGATCATTGTCTGAATAGTTTGTTGTATTATCGCTCGGCACCAGCAGTCTTGTTGCGTTTTACGGAATTCTTACAAAATTTGGCAAGTAAACTGGAAGACGCCAACTGGAATCGAAAACACGCAGCAGCAGTGTTACAGCTGATTGATTCTGTTCTTCGTTTGTTGAGTGTCCGCCAGTTACGGATAGAACCACCGGAGGAGATGGAAGTCGGTGCCACCGCCGATGAGTACCCAGATCAATTCGCCTTATGTTTGTGCTCCTATCGACTTCTATTGACGTGTCTCGTGAGACTACCCGACCTACCGCCAGCTACAGATACAAAAGTTGAGCTGGGTGAGAATCTTTCGATTGGACGACCTCGAGTAGAGCACTTGGCCGAATTGTGTGCACAATTGATCAAATGTGTTCCAGGTCCATCCGCACCGGTCTATGGAACCCAGTGCGCCAGTGTTAACGCCCTACTCCTCGAGTACTTGGCTATCGATGAAGAGGATTTTGTGACCCACGTTCGGCCAAACCTGTTGGTCACAGTTCTTTCGCGTTACGTGACCCAAGATGCTGTTCAATCCCCGGATTCTATTCTGACTGCCCTGAGAAATTTTCCGTGGCCTTGTGTGGGTTTGAGTAACTATACTGAGGCATGCTCCAACCTCGGTTCCGAGTTGACTTTGTTCTTTGTGTTCCATTTGGGTGAGCACTACGAATCCCTGGAGTCCTCTGGCATGAATCTACAGCCAAATCTCGTGACCCTCCTGGCCGCGAGTGTGGTGGCAGACAGATTAACAAATGGAACCCAGTCCGGATTGAAATCTTTGAATGAACTTATTGGTTACTTTCGCGAGGCTTTGCCCTCAATTAGTCAAAATCCTGTTCAACTGGTCAGAGTAATTGAACAAATTCTACGATCAATTGCCTTCCATCATCCGAACGTCCAGTGTGACAAACGTCGTGTTTGTTCTATTAATCCTCTGTTCTACAGTTGTTTAGCGTCGCTGGCCTCACTTGTTGATCCTTCATGCGCACCTAATGTGTCCATAAATCAAGGTTCACTAGAGCAGAGGAATGTACAGGCTGCCAAGGAGCTGTTCAGCTCCACAGCCGATTTTACCTCGTTAGTGGAACAACTGTTCGCATTAGGCGCAACCCTAGCTCCCAAATCGGATGCGCCTGATGTGCATACGTCATTGATCATGCCTCATTGCATGCGATTCGCTTCGTGGATTGCCCTGAGTGATTTGATTGCTCAGTGCGTGTTCGATGTGAATTTCCCACAACCCTGTCCGATGCAACTCAAGGACTTCGTTTTCTGGCGCCTTATCATTGGGCACCTGACTCTGTTGACAGCAGAACTACAGTCCGAATTCCTCCATATATTGGAGATCCTAGCATCTTTGAAGCGGATCCTCACTATCAGTCAGTGTCATATTGATCCGAGTCGTGATATCCAAATGGAAACATCATTGCACCACTCACTAGTTGCACATTTGGTTTGGACGGCTCTCATTACCTTCCAGCGCCCAGAACCGAAGTCATTGTGGGGTGTCACCGTTCGAAAACATGTTTCTGAAGCATTGATGTTGCTCATCAGCCAAGAACGTTTTCAAAAAGCAGTCTGTGAACTGCCAAGTTTTCCTCGATCAGATCGCATCACTCACGGATTTATTGTCGAAACTTTGTTTGAAGAAATGAACTCCTACTTTGCTTCATTCCAAACCGAACTGGAAATTGTTTGCTCCTGTCAACGGACACCACTGGTACAAGAGATTATTTTACTCACGCGATACTTTGATCCGATTGAAATTCATCGTTGTGTCACCTCACGCCGGTTTCAAGGTCCCATCTTGATGGCATTAAATCGCAGATTGTCAGACTATCTCGCCTTGAATCCCTGTTCTATCGATGAGCTGGAGTCTCGAATCTCTCAATGCGGCCAGGTAGATCATCCGAGCCTGATAAAAGACGAAAATTCCCCTGAATTGATCTTATCTGCGACACTGTTGATAGGACAGCTTCAAGATCTTCTCCAACCTGCTTCAAGTTCTCGTCAACTGTCGGTTGAATCTGTCCTCATCGGCTCGATGGACACTGTAACATACGAAGCTGGATTGCTTTGTCTAGACTCGCTGCAGCGCCTCTTGACTTTCGGACGCTCCGTATCCCCGTCGCCTCCGTCCCTTCGTCGGGGCATTTTGGATCATATTTTGTATGATGATTTGGATCCTCAAGTTGTCCGAATTTGGCAATGTCTGATCTACCTGGGACAATCGGCCGCCAATTGCGTTTCGTCAGAATCCTTGTTCTCCGCACAAGTGTTGCACAACACATCTCGACACTGCGGCTTTTCGTTGACCTCGCTTTTGGCCCCGATAGAGGAAAATGAGAACTTCTTGGCAGACACATCACTTCACTGTATTCTGTGGCCTTACTTGTCTTCGGTCGATCGGAAGAAAGATTTAGTCGTTTTGGATCCGGAAAAAAATTGCGCGCATCAACGGATTGCCTGTATGAAATCAGAAGACCAATTTATTGCTGAATGGAATGAACTATTGCTTGCCTGTGCATCACCGACACATTCACCCTCAGACATATTGGTTTCTATGTCTAACCTGATTCTCTGGTGGGTGAATTTGCCCGTGATTTTGAACCCCATCTGCTTGTGTTTAAAACCTGCGCTTAGAAAATCGCCAAGCTTATATTATGACATATTTCCCTGGCTAGTTGTGACCGCTCTAACTCAAGACAACACATTTGGACGAGACTGTAGTTTGTCCTTTTCGCGAGCGCTCGTTAAGTGCGTCCAACTTGGCATGCTCAATGAACAAGTTGACAGTGGTGTTAGACATTTATTTCTGGACGCATTGATGTCATTTCACCACTGGAAACAGTGGAAAACACTGCGGTGTACTAAAAGTGCAATGGCTATAGATGTTACGGTGGATTGGCTTCAGGCTGCTCAGTGTGCCATCACGCTTTGTCGACCAAATGACGCTCGATTGTGTTTCGAATTAGCTTGGCTTCATCAGGGCTGTCCATCTGACTGGTTCATTTCCACTCCAGAAGCACGGGAGATGTGGCTCGGACTGTCTCGTCTGTCCTGTGATTTACCTGGTTTACAAGCAGCTCAAATCGAATTCCTCTCATCTGACAGCACGCCCATTATGAGCACAACTGTCGCAACCCTCAAACCACTTTCTCTGATTGACCAGGCTAAGCTTGCTGCGAACGAACTGTTGGGCGACTGGGGACGTCTTCTAGTCTATCATGATCGGCTTCTCCAGACGGACCGTTCGTACTTTCTGAATCCTCAAATCGCTCGTTGTTTAAACCAAATGGGTGCTCGTAACCTGCTCACCCAACTGGTTCTCAGTGATCTTCGTCGAATGGATTCCTTTGATCCCCGTGCTGACTCAGGTATAAGCGAACCAGGTTTGCGCGGTTCGGACGTGTCCGAAATTCAGGAAATGCGTGTGGCTATCGCTTGGCGCCTGGGCCAGTGGGAATCCTACGGAGCATCGAACAGCAGTTCCTCTCATTGCTCTATCCCCGTGTACGATACCGATCAACTTGAATTGCCCACTTGTAGTTGGTCCGAATGTGGTTCCCAGACCGTATTTTACTGGCTTTGTCATGCCGCAGATCGTGCAGATTGGGCACACGTGCTCACAATTCTCTCTCAACAACGCAGCCGATACCTCTGTCTCAAGAATGGTACCTCTCGCCGGGGAACAGCACTGCCCGTCCATGATATTCTGATGTCGAGTCAGCAGTTTGCCTGTGTAACAGCACTGCAACGCATGTGTTCACGAATAGTCAAACTGTACCAGTCCAATGAACGTTCAACCACTCTTGCCAGCAAAATTCTCCCTATGTTGTGCCAAGTAGCCGACTATACTAACTGCTCTTCGAATGAGTCACCTCTGACACGCGGTGGTGAACGTGTACAACGGCAGTTATTGTGCGATGCTACCCAATCATCGGAACCACTGGCGACTGTTACTCTTCGCTTAATCACGTCCATGCTTTCAACCAGGAATTCTCAGTTACGTAACAGTGAGGGACCGTTCTCCGAGCGCGCACGTCTTTTTGGACTTGTTCGACTGATCCGTCTACTCACGGTCAGTTTTGCTGTAAAAACTGGGGCTGTGCAGCAGGCAGAGGACTTGCTCGTTGATGCGTCACGATCACCAGGGTTCGCCGATTTGGCCAATCTGGTTGGTAGCTCCAAACCAGACGTATGTCGTGTGACGCAATGTTGGTATCAGCTAAGAACCGTGGAATTGTCCGCTTTGATTGAACGTGTTCGTGGCGAGTACTGCGTGGCCACTAGTCACTTACAGATTGCTTTGCAAGATGCCGAAAAGGTGTTGTCTGGCCTCCCAACGGCTTGTCCTGTATCCTTGACGCAAGGTCTGGTTCGCTGTTATCTGCACGGTGTGACCACGTTGTGTAACTGGCTGTTCGAATCCAGGACTAAAAGCGCAGCGGATCTGCTGACAAACCACTTGGAACCGGCCATTCAATTAGCAAAGCGTCTGGCTATTGGTGTGGATGCTAACGCCTGGGCTAGCTTAGCTCGATTCGCTGACGCGCAGTTCACCGCATTAGATTCTTATCTATCCTCTTCAGAATTTGCCGCGCGTCGTCAGCTTTTGGTCGAAGCCCAAAGTGATGTGACATGCTTGACAGACTTGGGTGAGAAAAGTCGTTTGTTACGAATGCTTCAACGCCAATCAGCTATCGAGTTAGAAGAAATGGAGACCATCCAGTCTGATGCGGATCGTTACATGCAATTAGCCGTGGATTCTTACGCACATTGTCTTTCCAGTTCAGATACATATGATCTTAAGATTTATCGCTTCGTATCCCTATGGTTGTCCGCCTCGGCCGACCCAAATCAGCAGCTCCATCCAAATACCCGGGCGCTGACGACCAATCGAATCATGGCAGGCTGTTTGCCGGGGATTCGTTCAGACAAATTTCTGAATTTGGTTCCTCAACTGGCTGTTCGTTTGTCCTCTCTCTATCCCATGTCAACTCCAAGTTTTCAGTCTACTCTGACACAGGTAAGTACATCTGTAGTTCATAGAAAACCATTGTATAGAGTAGTTATATTATTTATTCACCGATAACCCGGTACCAAGTACAGAGGCGTAGTGTCATGCAAAAACAAGAATCAGAAAAGTAAACGTGGAGATTCACAGGGGAATCTCTCAGGAGTTGTAACACAATTTGTCGCAATATAACCACTACAGAGCACGAATCCGAGCTAACACTGACAGATACGGTGCCGTGTCATGGTTGGTGGGCCTATACCTTTTCATTTTCATTCCAAGTAATCCTGTGGGCTGAATACTATCCGGTTGCCCAGACCGAAGTAGAGGGTTGACTTAATTGGCCCTATCCCGAGCCTTTGACCAGAACGTCTAACCCACAAGGCGGTAGAATGATGTAATGGTCTCGTAGCCCTCTAGGAGCTGGTGACAGATGGCTCAATTCATACGCCCTTAGCATGGGACCATATATCCTGGTATACACCTCACACGCCACCCGTGGTTGGTTTGAAATCACGGTTTAGTCATCTACCCTATCAATCAGTCAAACCAGTGGGGAGCGCCGGGCATTCGTTTTTGTGAAAACATCTGCGCTACGAGAAGGCGGTGTTTAGGACGTCCTCGGCAGAGGCTGTTTGAGACACGGTCATTTGAGAGCATTTCGAGAGGTGTTCAAGGCGAATAGTCATCTCAGAGCCCGAGACACCCACCCGCGACCTTACTGAGGTACAGTGTCATATGCACCCCTCAATCTTTCTGCTGTGTCCAAAATAAAGTGGCTAAAGTTGACGGGTTCGTCACCAGTCCATTGTAATCCACTTTCCTACTTTAACGTTACTAGTCGTTTTATAGAGTTGGGAATTACTTGTAAATTGCCTGGTGTACGCCGGGATGGCCTAACGGTCTAAGGCGCTGCGTTCAGGTTGCAGTCCGTTCTGTTGGCTTGGGCTCGAATCCTACATGTGTCAGTCACCTTTCTGTGGCGGTTCCCGCGTGTGCGCATCTTTCTCTCTGCTTGGCATATCACTGAGCCATGTCCGTTGCTTGTGATAATCTTATGTATATGTCGTGTGACATGTGGCAGTCAGCACTCTACCGTCGACGGGCTCGCTATCGCGCCTGACCGCTTGGACCCTCATGCGGGTGGGTTCCCCACTTCTAGTGTGCATGCACTATGAATCCCGGAGGCAGGAATTCAAGCGTAGCACTCGAAAAAATCTCACCACACACCGCTTACATTTGAAGGGAATTATGCGTGTTTAAAGTGCTTCAGTCGGTACCGTTGTTCCTTCAAACTGGGCATTTTCTTGTAACGCACTCATATCGTTCAAGGCCACGTCACTTGCAAGTTTTTCCTTCAAGTTATGGGGCTTAGTGGCTTCGCACGAGTCCCGTGAACGACTACGTGCTCGACACACGATCAACCTTCATCTCTGTACAGTTCACCAGTTGGATGAGCACATCAATGTTCGCAGGATTCTAATTGGAGGAAATTGAGGCAGTCAACTTCAACGAACAGGTAAATACAGATGAGCAACGCAAGCGCAAGACAGTCACTGATGAGAAACGAAGAAGAATTGAACGCTGTGCAAGGTAAGATGACAATTTAAAACTTCTAATCATCTTGGAATCAACATCAAGACCGATGGAGTATTACCAAACAAAACAGAGTCAAATCTAAAGCAGGATTCGCAAAGCGTAAGCTGTCCGATGAATTCGTTATTGGTAGAGAAGAATTCTAGGATCACTTTGAGTGGGATGCAGAGAAAGATGAAACTGACAGACTCCAATCTATTCATCCGTTTATCCTCCATTGGTCGTTTTATTTATGGTTGTGGTTACATCGTGAAGAAACCATGAATTCATCCGATCGAGCAACCAGGACTGATGTCAAAGAAACGGGTTCAGTGTACGATGTGGTCACAGAAGTATGCTTTTTCGTCTTACCCTTTTATTTGGATGAAACCATTAATGACGTGTTTCGCTTGCGGACACGAGGATGGTCAACGAAGGAAAAACCGTACACCAAAGCTTTGATATCGAACAAAGGTGCAAACCTAAATGTTGTTGCCTTTTTGTGATGTGTACGCTATATTGTGAACACCTATCCAATATTAACACATTTAAATAGCTTTCTGCAGAAGTGTCCTTCGAAATTGGTAACCGAACACCAAAAGTTGGTACCGTATTTTTTTCGAAAATGCGTCAGTTCACTGACGGGCTGGTGAAACAGTACTGACAGCCGGATATGGTATTCGATATCTCCTTCCCTGTAGCCTATTCTTTAATCCGATCGAGGAGGTTTTCCGTGTTTAAAGGGACTGTCAGACTACTATAAAACGGGGATCTTATTCAGTGTTGTTGAAGATCAAACCACCAAAGAACGTAGGTTCCGGATGTTGGTGCAGTTGTGCAAACAAGTAATGGGATGGGATTTAACACACTACATATGATAGACACAATCCGACTTTTACTGAACCTTCCAAAAGTTATTCAAATCTGTAAACCTGTATACCTTTGAAGGTCGTTTTGACTGTTTTTTTTATCAAATCACTTGAAGATTTCCTTAAGATAGTTTCTCAATTGAGACTGCCAAGCCCTTTAACTGGGGCCAAAAACTCGAACGTTATTTGAAGTTGTGCGGTATGGGTGCGTCG
>STRG.5509.3
CTTCCCGTCTGCCTCACGAACAACGGTCTTGCTGATGGCTCCCATGACCCTTTTAGATACGTTGTCTGTCATAAGAGTCATTCGTCTGGCAAGCAACGGGTTGGAGTCAAAAAAAAGACAGGGAAGGAAAAGCGTTAGAACATATAGTGCTGTTGAGAACAAATCCGGAAGGCCTGGTGGTCACGTGTTCGATTCACAATCGTTCGCCCCCCCCCACTGGAGGCTCGTTGAATGCACGTCACTGAAGACTCCTGATAGACCAGGTGGAACAGCGGCACAGCGAGTGCCTCGATGGTTTTCCACAACAATGTCACGTACTCAAAAGACATCTATAAATCAGTCGAGTCAGTCATGCTACCCATGTTCTGAGTCAAGAAATTTTTCTTCGTATCTTTCTCGCTTGGAGCTTCTATTCGTTCTACCCTTTACTTGATGGTGTTGGAAGGTTGCAACCCAAACTGGAGCACAGAAGACCGAGGCTGGTGATTGAGGGAACTGAAAAGGAACGGAATAAAGATGGTCAAGAAAATCACGCGATGGTTTTGATGCATTTGTCGTTAGCGTCCTACGTTGAAACTCTTTTTCTGGCAACCGCATTCGGTCAACCGTAGAGGGAAGAAATGAAATCCGTAACTAGTCATATTTTCTTGGAGTGCAGAACCGATCGTTCAGGATGTGGTTCGCTACTTCTGCCAAAGCCCCGGGTGAGCGCTTATTTGGGCACGTGTCTGGATGTCACCGAGGGTTTTCGTTTCTCGTTTTTCTTCTTGGGTCTGCACGTACTACCAAGTTCTGACTGAGTGCTGAGACCGTATACACATAACCTACAAAAGGGCGCCACATTTCCTCTGTAGATCACACTACTTTTTCCCTCAGCTGAAGTGAACTCTGGTTGACTTGAGTACAATGAATTTGAAAGTCATCCAGACTTGGCTGGCATTCCCGTTATTGGTATGTGTTTTAATTTGCTTCTATCCAACCCTCATTTATCTTTCACATGCCCTCTCAACTGCCTAATACGTAATCTGAACTGTAAAACCAAGATAAAATATCATCGTTTAC
>STRG.68655.5
GCCGTTGGATCAGTAGATCTCGTCCGCCCATTCAGAAGGATCTGTCTTCACATGCCGAACACCGTCTCGCCGAAGTTTTTTAGACCTCGGTAACCCTCAACCTGGTTTAGCCCGCCTGTCGAGCGGTTTGCCGGGGTGTGGCCGCTGATGCATGCTTCAGCTTCGTGGAGCCACAGGTGAGAGTTGGGTGAATGATGGAGACCAAAGAGATGGAGGATGCCCCAAGGGACACGACAGTCAACCAACTCAGAAGTGCTACTCCTCTCAGACACCCCATACACCCCTATTTGCATGTTGCGAGTAGGTAGCGTGCAAAGATCTCATTGGGCGGCTTGATAAACAAGTTTTCAATGACTTGAATGGCATCGTTGTATGCAGTACATTCAGCCACATAATCGTATATTGTCGGGGAGACATAGTTGTATAGGAAGTCAAGCTTCTCGGAATCGCCTACACCAACTTTGGGAAGAAATCTATCGAACGTACAGAGCCAGTGATGCCAAATTCTTGAAGAAGTAGTCGAGTTTGGATCTGCGTCGAATCGTTCAGGACGTAGATAGCGCTCCATTTTGAGACGGTGTGTATGTCAAATAAGTTGATACGTATATGGTTACGAAATCCGAATGGTCAAGGCAGGCAAAAGACAGAGGCCTAGAACTTAGGCTTTATTTGACATACAACTGAACGGTGCGATCTGATAACAACAAAACAGAAATTTGATAGAACTACAGTAATAAAACTAAGGTAGATAGAAAATGGTAAATAAACACGACAAGCGTCATGCAACAGGGTGAGCCCCACTGACCACTACCTATCTCACTTTGTTGCACGTAGCAATAGAAAGATTGAATATACAGCAACACTGCACGTTCGTATGGTGTGACGGCTTGCGTGCCTCATCGACCCAACGAGCTGTACAAGTTGGCTTACCTCATGCCGAAGATTCAATCATACCGGGAAGATCAATGGGTAGGGGATTGACGAAACAATCTCCTGGTCCTTCAGTTTGGGAGTCGGTTTGAGCTGGCAACCCAGTGGATAAAATCAGTGAGAGAATAGCTGGTCCTAACAAATTGGCTTCCTTCCAGCCACTCACCACCTTGCGGACAGGTTCTTGTTATAAATAAAAACTTTGGTTCAGAACCCTAATGGTTCTGCTGCTTGGCGGCTGGAAATCCTGGCAGTATCCGTCCGACATCTGCCATGAACTGCACGAATATAATGAATTCCATACTCCATCGGTCTGCGTGCAGGATAATCAGGACCACGCTGCCCATTGCATCGAGCGGGATGGGTAGTGATAAGTAGGTTACTGCTCAGAGCGTCCTCTCTTTTATTCAATCTTTGTCTTCTATCCCCAACCACCTCTCTTTGCTCCCTCTACCCACCCATAATGCTTCCAATGATAACACTCCCGATATTGACAAAGGTCCATCTTGTATATTCATTCTTTCTGTTTCTGCCTGCATCATGGTGAGAATGGTAGTGGTCAGTTGGATTTTCCATGCTGTTTAACGCTGTACGATAATGATGATGAGAGTGGACCTACGGCGATGGGATAAGGAAAGAGCGCCTTAGTTGCCGACAAACGGAATACATAGTCTAACTGTACAAACGCACATTCATCAGTCATTCTGGTTCGACAGAAGGTGACAACACTCAAGTAGCAAACCCGGCCTTCTCAGTTTGAAGGTGCAAAACGCATGCCGAACAGAGCTACAGCTCTTGCGAGTCTATCTAGTGCAGGCTGCGTGTGTTCCGTGCATTCAAACGAACAGACAAGGTTGTCGGCGTAATCTAGGTCACGTAGCTTTTCACCATTGGTCTATGTATGGGTGTCTGAGAGGAGCAGCACCTCAGGTAGTAGACTTTGTGTTCCTTGGGGCATCCTCCATTTCATTGGTCTCGATCATTCACCCAATTCTCACTTGTATCCTTATGAAGCTGAAGCGCGCATTAGAGGCCACATTCTGAAAAACCGCTCGACAGGTGGGCTAAATCAGGTTGAAGGCAACCGAAGTCTAAAAACCTCGGCGATATCGTGTTCGGCATGCGAAAACACACCCCTGAATGGACGGACAAGATCTACTGGTTCAACTGCTACAAAGGAAAACTGTCCAAGCTTCTCCACCCGGTATTATGGAAGAATGGAATGATCCGCAGAACAGGGCACCGGCTTATCTGGAACAACCCTGCTGCCTTGCAGACTGCAATTGTTTGTGCAAAGGCTAATGGTGCATTCTCAAGCAAAAAGGCTGGATAAGGCACCGTCAACTTACTTCCTACTTCTAACCGGGCGACCGAGTAGTACAACAGTCCCGAACGGTGCTGGTGGCACCGCCACGTACTGTATTCCCGATAATCCACGACTGTTTTCCGAGATGGTCTCAAAACCGACTTATCATCTAGCAAGAGATAAGCGCGTAAAAGTAATAAGAGACCATTTGTCAGTTCAACGCCCACACCCTGAAGATTTCGCAAGGCTTTCTCCGTTATTTCGTCCATGACGAAGTTGAACAGGAATGGAGAAATGGGACATATTTGTCAAACATCGCTGGCCGTTTTGAACCGACCGGATAGTTCACCGTAAACCCTTAAGTGGCCAGAAGTATGTGAATACAATGATCTCAGTAGGTTCATGAACTTCTGTGGCATACCTTTCCGATGAAGAGCAGTGAACAGCTCTGTTTGATCAACTGAATCGAAGGCGCCTTTCAAGTCAAAGAAAATCATTATTGTCGGACGACGGTGTGTGATGCGTCCCAAGTAATTGGCGAAGAGTAAAAATTTGGTCGATGCATCCTCAACCTGGGCGCAATTCGGCCTGCTGTTCGTGGGCGTTCCTCTCGTCAGACGGCACAGCAAAATCGAGGCTAACACCTTGGTGACTATCGAAAGTAAACTGATTCCATAATGATTACGACAACCATCGTGTATTCACTTGAAGATGGACATAATCAATGACTCGCCCCATAATAAAAGGAAATGATCCTCGTTCCAAATGTCACGGAGAAAGGTGGTAAGTGATTTTACCAACGCACCACCACCCATTTTGAAAATAACTGAATAAAGCCCGTCGGGACCGTCTGCTTTCCTTCGCTTTAGTAATCGAATGCTTAATTCTACTTCCACCTCTGATACTCCCAAAAGAATCGCTGTTGTTGACGTCGAAGTAACCACATTAGCGCGCGGCCAGCTAAACTGCTCCTTGAAGTATTCGGCCCAACGGTCCAGCCTTTGTTGTTTGTCATGAATAAGCTCTGCATTTCCACCGCATATCGTTTCACTGACCGGGGTTCGCCGTCCACCGGTGTCGCGAATAAGTGTGAACGGTCTTTGATTAATGCCTGAAGCAGCTGCTATTTCCATTTCTTCGGCTACCTTGACCCACCAATTTTGGCGATCCTTCTTAAGGCTTTTTGTAACTTGCTTATGTATATTTATCCGTAACTTATTCATCCATTTACGGTTTGCTAGCTTTATTTTTAATACACACGGAGAGAATTACAGTAAAAGAGGTAAACTCCGTAGTCCGGAAACACGTTGTAAGAGTATTTTGTGGAGAACATTTATGTCAGAACCAGTTTGTTGATTCCGCTTTTGAAGAGAGAAAGGTTGTGGGTGAGTAAAAAGACGGAGAGAAGGATGCTCGGGGAAAAAGACAAGATCGAAAGGTCGAGGTCTGAGATCGAGCGACGGAAACCTGGTAAGGGTGACTAACCGCCTATACTCGTGATTGGCGTCAAAAAGTAATGCGAATAGGAACAGCCGAAGCAAGCACGGAGTAACAAAACCCTAAATAATAGCGGTAGATTAGGGACACCGAAGCCACTGCCCAGCGATGGGCAAGCGACTGCAAACTGGATGTTAAAACTAGGTCATCTTTTTTTAATACATGCTTTCAAATGAGTGCAGTGGAGGAGGTATGTACCTTGTGTTATTGGGGATAACCTGCAACCCGACCCTGAGGCTTGAATTGATGGAGAACCACAAAAGTGTAATGATTCTGTGATTAATTCAACATTAGAATTTTAGTCCAAGCTAAAGTTCATTTAGTCCGACATGTGATCGATAACACAAAGTTAATTTTCACTCAACCAACATTATATGAACACAGTTCATTCCACTTCAGACTGTGAATACATACTATGCCCATCGATTGTGAATGTCCACGCATTCAATCGAACTTTGTTGCCTTAGAGCATCCAATTAACTTATAATGACTATTCATGCGCTTGCGATCCGAATGCCGCTTGCCTAAGCGTTTCTCTGTTTGTACTGCCTATAAAATGCCATAATTTGCATGCTTCTGGAACACTACATTTCTGTGCCAGTTGGTGTGATTTCCAATTTCATTTCGGCGTCGCGGCGTGGAGACGTCGATCGAACATCTGAGTTTTCAAAGTGATCCATCCCGGGTTGAAGAACGGGTGGAGCGATTCGAACGTTGGTGCAGCGTTCGTAAAGGAGGGAGGCAAGACCAATCAGCCTTATTTCTCAGTGCTGGATAACGTGAATTATATTCATTAATGAAGAATCTAGCGTTTCTCAACGCGCTCTCAAAGTTGCCGTTTGTAGAGCTGAGGAAACTTCTGTTGGACCATGTTCTTCTAGTTAACTTTCAATGAACCGAACGAGCCAAATTCAGTTCGCTCATCCGAAGTGAGGATATGCCATGTCGGGAGTTCATTCTGCTGCTGAACAAACAGGCCTCACTGTGTAGCTACGGCGATCGTCTGAATGAACAGCTGTGTGATCGATTGATCGTTGGAATCGATAACATTACTTTACAACGCAAAATGCTAGAACAGAGGGGCTTAACTTTCCCAGAAGCCCGCAAGATTTGTGAACAGTACGACGACATAGATGCTGCTACTGAATCCAAAGCCACAATCATATTTCACAAAACTACTCCCAAAACGTTGCGTCCAAGTCCCGACAGCCAAGTTCAGATACACTCAACGTACCAGCGCAATACCAACAGAACTGCCAAAACCATCAGCCGATGCATGTCGTGTGATGAGTTCCATTCACCTTCCACTCGTCGATTTCGTGAGGCCATATGTCATGCCTGTGGTAAACCAGGTCATATCAAGATGGTTTGTCGTGGGAAGGTGTGTAACCTGACCGAGACTAAATCAGATGATGCTATATCGCCCGTTTTATCACTCCATCTCCGTTGTGATGACCATAAGATTGTTGTTTTTGTGTCTGGTACTAGAAGCAATTTCATTGTGGATACGGGAAGTGCTAAATCGATAATTCCCGAGTGCACTTTGGTTAAACTTCTTCAATATTTGCAAGTTAAGAAAACAGCAGTTTCAGTGCGTAGTGTTACTGCTCATATACTTGATCTTCTCGATGAATGTGATTTGCATATTAAAAGGGATAACTTGAGTTGGTAACTGTAAGATTTTTAATTTCGCAAGACAGTCCATCCATTCTCGGTTTGAAGGCAATTAGAAAACTGGATCTACTACCAACTCTGTTCAGTGCAGATTCGTTGTCAGTTAAAGCATGTACCCTCTTACAAGCCTCCATATGCACAAAGTGAAAGGAAGACTCAGTCACTGGAAAACACAATCGAAGAAAAACCTGCACTGCTCAAAAGGTCAAAGTTGCGTACACCACCTCCGCCTGGGTGCTCGAATCGCGTCCCAGAAAAATCTCCTAAAACATTGAAAGTTCAACTGAGTTCGTCAAATCCTTCGATGGTTCCATACAAAACATGTAAACTGCGAGGTCCCTTGAAGGTCCCGTGTTAATTACTATTTGAAATTAGAGTTTCTTCTTCTGCTTTCTGTTTAGTTACTTATTACTAGTGAGTACATGCATCGTGAACCCCGGACTTTCGTAATGTATTTTCTCTGTTTCCAGGGTATCACATCAGTTTATGCTCGAGTTTCATGGTGCTTATTACATGAACAGTTCACGTATTTATTCACAACCTTGTTTTCCCAAAGGTGTACACTTCTACTGTTACATAATCTTTCGGAGTGTTTCATTTGTACTGCCGAGCAGAGGCTTGAACTCCGATTCTTAGCGTTTCTGTCAGTGCACTCCACCATTGGCTGTCACACGTCAACGGCATTAACAGATCTAGTGCCGGATTCGCCCATTCATGTTGACACGTGCTCTTGTTTACTCCACAGACTTAGTTTGTTTGTACTTATTTTTAATGACACTTTTTTACTATTGCAACCACAGTCCAATTCACGCGTTTGTAATTGGTTTATTGATTCGTGACGGTAAATGTTCTTGATTTATTGATTGTACCGCAACCAATGTGCGCTACAGTTTCTTTGAGCTGCCTGCTAAGTGGACCGTTTTTATTTTCTGCGCTGTCCCGATTTTCGGAAGTTCTTGGTTTCTCACCTGGCTCTCATGTACCTCCGTTATCAGACGTAAAAAAGGATTCTCAATGGCATCCGAAGGAGACGATATTCTTGGGGAACATGTGAATGACCCAATGGAACTGGCGTTTGTTCTTGCCTCTGAAGCTCTAAAAGCTGGCGAAGTTCCAGTGGGTTGCGTATTTGTTTACCAAGATATGGCTATTGCCTGTGGAAGAAATGAGGTAAATGCCCTGAAGAGTGCTGTAAAACACGCAGAGATTGTTGCCATCCGGAATCTAGAACGTTGGTGTGCGGTCAATAACGTCGAATTGGGTCGAATCTTGAGTGAATGTGACGTGTACGTGACTGTGGAGCCGTGTATAATGTGTACGGCCGCTCTGCGTTTCGTGTTGCCGGCTCAACCACGAAGAATAGTATTCGGTGCCAAGAACGAGCGGTTTGGTGGATGTGGTTCCGTCGCGGATATTGACTGCCGCCCCGTGGGGTCGGTTTCATCTCTGTCATGGACATCAGGAGTACAAGAAGCACGGGCGATTAGTATGCTCAAACAGTTCTATGCTCAGGAGAATTTCAATGCACCCGAGGATGTCAGAAAATCAAAATCATCTGTCAATGCGAAAACTGATCATGTATGATTTTATCACTGGGACCCTTATCATTATGGATGAGATTCTTTCAATTCTTTAAGATGATCTGGTTTTAAAAGACAATTTTTGAGAAGAGCAGTTTTTTTATATAACTCTTGCTATTTTGGCATTTTTATCCTCTCACTATTAACAAATCAAACATCCGAGATTAAAACAGTGAGTACGTATTACTGATGTTTGCATCAAGAAAGTTTCAGTTTGAACAATCATTAGCGGGCACAAAGTACAGGGGTTCTGTTTCTCTCAACCAAACCATAATCAGAAAGTATTTACACCCACTCGGGGTAAACCGCTAACCATAATCCCCGGTTGTAATCGCTCTTTATCGCGACTATCCCAAACGCAGCTTGCTCGTTTTTCTGCTGTTTTTGTTAGCATTCAAATTTCTCGAAAAGACTGTTATTCCAG
>STRG.64116.1
TTGGGATCAGTTTGGTCCCCGTTTCGAACAGCTCCTTGAGATCTCGCTGTGTGTGCAGTCTTGCATGCGTTATGTTAGATGATTCGAGCAAATGCGGAGAGCAGATTATTTTACCGACGGGTTTAGATCTAACGGCAAACAATAAATCAAACCAAAATGGAACTGAATACGTCTCCGAGATCCCAGGATACGTTGCGACGTCGGAAATGGCAGTGATCGATGGAAGAATGCAAAGCAAATTGAACCAACTAACGAATTTCTCAGGTGCTTACAAGAAACCTTGCAACTGTGCTAAATCACATTGTCTAAAATTATATTGCGAATGCTTTGCAAGAGGCAGTGCTTGTGACAATTGCAATTGTTCTAATTGCATGAATAACGCATTTCACGAAGAAGAAAGACGGAGAGCAATAAAACTCACGCTCGAGCGAAACCCGTTAGCATTTCACCCAAAAATTGGCGAGGGCGAGAGGAAGCACTCTAAAGGTTGCAACTGTAAGCGCTCCGGGTGCTTAAAAAACTATTGCGAATGTTTTGAGGCCAAAATTAACTGTTCAGATCTTTGCCGCTGCCAAGGCTGTAGAAATTTTGAAAATGGCTGTGGGCAAAAAAATGCCCAAGAACTTCAGACACTGAACTTGGGTAAAAACAAAGGATCTGTTATTCACAAAAGAATGACTGAATATTTTGTTCTTCCAGGACTTGGTCATTCTTACCGTGACTCGTATGTGTCGTTGCCACATGCAAGTCAGTTGTTTGGTCGGAATCAGGGAGCAGGATCCAACGAAAACTCAAATTGTTATTTCGAAGAACCCTTAATACCTAATGGCTTTTTTTCTTTGGAAGTCACGGAAGCAGCCTGCAGTTGTATGTTGGCTCAGTTAGAGGAAGCTAAGCAAAGGTCAGCTTCTCCACCAACCCAAGAGAGGATTGTTTTGGAGGAGTTTGGTCGGTGCCTGGAACAAATAATTGATTCTGCATCAAAGTTACAAAACACTGCAGTCACATCAGAGCATATGAATTACGTGCCGTATGATATGGGCACAAGTCCAGATTTCGTTACCGTTCTTCCATCTACCGGTGAAGTGTCGATGCAGGTTGATTCTGTTGGAGTTGGTCAAGGCCCAGCAATTGTCAGCTACTTGAACGACTTGCATGTCTCTAAGGCAACTGGTATGAATCAGATGGAACCATATGAGAACAAGGAACTGGATTTATTTCGTTATTCTGAACCTTTAGACCCGACTTTTGGGGCAAATCTGTATGTGTCTCAGTCGGATAAATATCCCATTCCGGACAGTTCCAACGTTGAAGACCTGGAAATGATTAACGTCATACCCTACCAAGTGGATCCTTCAATCGCTCCAGATTCAATGTGCCAACCAATGATGAAACTTGTGACTGGAACGGCAGACGAAAATATGCCAAACATTTCTGGTTCAACTGAACACTATTTTACAAACCAGCTGAAATCATCTGATCCGGACCAACTCAGTCTGAAACAGCTCAATCTGTCAAATGCAGACCATCAACAATCCTATGTGACAGAACTGCGGAGTCCCCGGATGACTCAGTTGAATCCGATTCCGGGTGTTCTCACATCAAATACGTCATCGAATATTATGTCTCATTCAGGATCTATTCCCGTGCGGCAGCCCTCCATGAGCCAGGATGGTCGAGTTCTAATAACGATGCCAAATCACGTGACCGGCTTTGTTGGACTGAAGCAGAGCGATGACGAGGACGAGGAGGCCCATAATGCAACTGCCGCGCTGCTCAGTGATGCATCTTGTGCGCAGCATACAAATCGTTTTACCGAATTGACAGAATCTTCCGGCTTGTCTAATGTGACTGATCCGTTTGTGTACAGGAATCTGAGCATTTTGGAAGCCACCAGCCCGACCAATCCGGCTGATGGGAACCACACAGATAGTTTGGACTTACGTACGATTGGATCGCATTCAACATGCGTCTCAATGAATCAGTTACCGGTAGCAGCTGAACAGTCATTTCAAACTTCCTTGCTTAGTGAAGCGGAAAACTATGATTCAGTGTCCTACACAAACCAGACAGCGGATGAAAATGCGAGCTTTTTAAAACAAGAAATGGATTTTTTTGACTTGTAATCGATGTGTTCAAGTAAAATGCTACGTCAGTTTCTGAATGGGTATTATTCGGCTGCCAACTTCGGTTCTTTTTTGTGAAACTCTACCGCTTTGTGCCTTTTGTGAATGCAGACTGATCAATATGTGGTTTTGCATTCAACTGTCTTGTGTGAATATGCCCGATCTCAAGCGCCACAATAATGCATGTTCATATTTTCGCTTGCTCATTTTAAACAACCCATTCCTCTTCACCATCGTAACCCATTGCATGCTGGTTTTTATCGTCCTTATTTAATCTCCGTATCTCGGCAACCAATCATTATTCACCTGGCTATGCACACTTAAGACACTATTCAATACAATCTTATCCCTATCTTTCCCGCTCGCTTGCATGCTCAGCTGATCAATTTTGGTTATTGTTTGTTTTATTTATTTTTTTATATGCAAGTTCAATAATAAAACTTTATTCCTAAAGGCAGA
>STRG.79303.1
ATAATGTTATGATGTTATTTCTCCTTCATATACAACGGGGTAATAGTGAGGCCCGATCAATAACAACTGAACGGACATACCAACTAAAGCCACAAAACACAAACGAACCGACCACGGCCTCTAAGGCCGTTTCAAGGTCAGATCAAGTTCAGTTCAGTTCAGTTCAGTTCAGTTCAGTTTGCACAGGACTTGGTGTGGCTAGAGCCAATCGTGTGTCCAGATAGTTGTGTTGTCGGCGAAGTTCCGTAGCTCCCAACACTGCGTGATTTTCTTTTTCTGAAAGGCAGAAATTTTGTGCAGTATCAGCCCTGGCAGAGTAAGGTGGAAACAATAAGTAAATTGCATCCGACCCTAAAAGCTGCTTAACATAACTCGGGGTATACTGCCACCCAACATAAGTCTACTGCTTTCTTAAAGGCCTTCACTGTTGTGGAATTTATGACTTCCGGGAGCTTATTCCAATAGGGTACCACTCTATTTGAGAAGTACTTCGCCCTAATTTGGAGCCTCGAATGTTTCCTTTGTAATCTAAGGCTACGCTCCCTTGTGCCTCTCTCGGGGATCAGCGAAAAAAGGTCTTCTCGACTTATTCCTGACAGTCCTTCCATTACCTTGAAGGTTTCTATCAAATCCCCGCGAATGCGCCGTCTTTCCATCGAGAATAGGTCTAGGGCACGGAGACGCTCTGTGTAGTTAAACCCCCTTTCCCCAGCCACCATTCTAGTGGCTAGCCCTTGCACTTTCTCCAGACAGTCGATATCTTTCTGGTAGTACGGTGCCCAGGCCTGCACGCAGTACTCCATATGCGGCCTAACTATGGCCTGATATATCGGAACGAATATCTCCGGATCTCTACACGACATAATGGATCTAACTCGAAAGAGTTCCCTCCTGGCCGTATTGGCTGCTGAGGTGCACTGCTTTGACGGCTTAAAGCTGTTGTCCATTATAACGCCCAAGTCTTTGACCTGCGAGACCACTTGCAACGAACCCACACTATTCTCACTAGCCCCTGTATTTGTGGTCAAGCATTGACACTTGGTGAGGTTTAGTGGAAGGTCCCATTTGCGTGCCCAGTTTTGTACTGCTAACACGTCAAGTTCTATATCTACTCCAGCTATCTTGACGTCATCGGCAAACATAAAGGTGGGGTTTGTAAGCCCACGTGCTAGGTCGTTGATGAAGATGAGGAAGAGCAGAGGGCCGAGCACCGAGCCCTGTGGCACCCCACTN
>STRG.8220.4
CAACACTGTGCGCGGTAACTAACACACCTTGAAGCGCGGTCACTTGAACAGCGCAGAAGAGGCAGTAAAATCCCAACCTCGAGTTCTCAACGTATTCTCTTCTTTTCTCATTTTCTCCAGATTTTAGATGACAGTGGAATCCTCTGGTTACTGAATGAAGAATACTGAAATTAAACGATGAGTCTAACGGAACTGGAGAAGTCGCTCGCGTTTTATTCGAGCGTTTTACTATTTAAAACGCTCGTTTTAACTGGCATGACCATAGCTCGCCGGTTTAAACATCAAGCTTTCTGCAAGACACAGGCACACCCAGCAGTTGAGGAAGTGAGAAGATGTCACTTGAACGATCTTGAAAATTTGGTCCCATTCACGTTACTCGGAATATTTTATTGTAAGACCGATCCTGCGCCATCTTGGGCACTGTTTCATTTTCGCTTGTTCACGCTAATGAGAATACTACATACGCCGGCATTCTTGTATACAGAAGGCAAATTTCCTCGAGGACCGATAGCTCTAACTGCGATTGCGGTCAACGTTTCTCTTGCTATTCAGTGCATAGCATACTTCTGGTGAAACGGTTAATCATTGTTTAAAACAGATAAAATTAAATAAATTTAAGAGTTTGATTTATA
>STRG.75997.1
GTGGCAACGCGGATGGTGGATTGATGTGACCCGTTCGATCAAAGAGAGGGAAAGACGGTGGAAGTGGGTGTGAGGCAATAGAAGGGTGAGTGGCACTGGCATGGCTCTAAGGATCACTCCTGCTTATAGGGACGATGAGGTTAGACGAATCTGGATGGTCGCCCAACCAGTCTACACCTGGATGGTCCGAGATTACGCTTTGAGCAAATACCAACTGGGAGTGGGGGCTAATGGGTGGAGTGATCAGTTGAACAAGTGCGGACCTGGTAGGAGCGCCAGGTAGGCTCATGGAAGGATTAGAGGGGCACTCATGAGGATAACTAAGGAGCTTCGCGGAAGAGCTAGCAGCAGGTGGGCAGTTTGTGTAGTCGTTAGAGCGAGAGCGATGGTTGATAACACTTGTCAGCGGCTCAGAGGATTGATGGGAAGTAGCACGGCGAGGGCTGATGGTTGTACCAGGGTCTGAGGCTATGATGGGGGAGCGCGGGTTTAGTACTGAAGTGGCGCGCCGCTTGAGGCCTGTGGTCGGGGAGCGAGAGCTACCGGAAGTAGAGGCTACTAGGGAAGATGGCAGAAAAGGACGTTTGTGTGGAGGCGGCACCGGGGGTGGGGGGTTAGACATATCCATGTCGACAGTTTGCAGGTAGACAGGGTGAGGCGCTGGGCTTGCCTTTCACTTCTTGCCAGTGGCGCATTGGGTAACCTTCATATCGGTTCCAGTGGGGTCAGCCCGCATGGGCAAAGCAGGGTTGCTTCTCAGCGATCGAAGTATTTCCCGTTGGAGGAGGGTTGTATCACGGAATATCTAAATGTCCCTGAACGGCAAAATGGCAGCAACTGTCTACTTGTTGCTAATGAACTGTCCAGCTGTTAGGTTGTCCATGAATTGGAACAACAGGAGGCAACCATGTCTTTGGGACGTTTCACGTGGCCTCCTGCAATGGCATCTATAGTGGGCCATATTGCACGAACTGAGTATGTTGTGTTTCATTAGGAAAAGCGGTAAGTGGCCTGGAACAATAAAAACCACCGCATTCTTAGAGTTGGTAATGCGGTGGCATATTTCAGCCGATACAGAGTCGAGGAGTTGTCCCACCGAAATCATGTTCTTGGGCGACGTACCGGCCACAGGATCAAGGAGGGTAGCCAGGGGAAACGTTTGAAAGGATTTCAGCAATCAGCTCGACCCTGTTTCTAAGTTCGATGAAACCCCGCTTGAGACCATCTGGACTATTAGAAGCTTCACCGTCGGTGTTACCGAGGGCGACAGAACACGGCCTAGATTTTGGAGGAGTTGGGTGTGTTTGGATTTGCCGGCTCTAGCGACACGGATATTCCGAGCACTGGCTGAAGACCGGGATGGCGTGATAGGTAAAAATTATGACGGAGGTACGGAAATAGCAGGAATTCGGTCAACTAGACAGAGACAAGCCG
>STRG.30130.3
GGACGAGCTTGTAGTGACCTCGATCGTTCTGAGAAAATGACTGTTTTCTGGACACCATTTTTGATCTTTTTCTCTACGATCTTTTCTGACGTTTGACATCGATCTCATAGCGTTCTCCGGTTGCGTACGTTTCACTGAACTGACTTTTCCGGGGTTTCCGTCGACCTCGTTTCGAATTACCTTCACTTCCGGTCGTTCGCCGATTGTACACGCTCGCGGTTCGCTTTCTGCACAGCCGTTGCGTTTCGTTTCGTTTTCCGTTCGGTGTGTCTCTCGTATCGGTAATGTTTCGGTGCCACGATATATAGAATACACTTCGCATCTGTAAACCGACTTGCGTCTTCTCTATTCGTTCGATAGATTGCATATCGTTGGTATTCCGCTGTCAGACCCAATAGAAGACACGTTCACCAGCCGCTTTCGAACGTCTTCTATATTAGTGAGCCCGAAACCCCCAGACCTTCCTGGATTACTCGTCCGCCCCTACGCTTGGCTGGTCTCACGAAATCTGGAGAATTTGGGCACCAACGTTTACATTCTGGATCGGCCCTGTCGCTCTCGTTCCTTGTCGTTGACGAACTTACCGATTTGGCTTCCGGATATCATATTGGTTAACGGTCACCCGACGCTGGACGTCGCTGGTGTGGGACACCTGGATGACGATTCACGCAACCGATGTCATTGGCAACGAATCTAGTTTACGCTCGACCATCGTTCTACGGTTCCTGCATACCACGGATTCTGCCCGTCGGCATCCTACAGCACAGCTACATTCACGTATTTTGCATGCATTCACGCGCACGAATACCGTTTGTATGCCTTCTCCTCTCTTTGACAATTTTTGAAAGCTTCCCGTGCTTTCTAGCGGGGGGCTTCTGTAGTGACCTTGATCGTTCTGAGAAAATGACTGTTTTCTGGACACCATTTTTGATCTTTTTCTCTACGATATTTTCTGACGTTTGACATCGATCTCATAGCGTTCTCCGGTTGCGTACGTTTCACTGAACTGACTTTTCCGGGGTTTCCGTCGACCTCGTTTCGAATTACCTTCACTTCCGGTCGTTCGCCGATTGTACACGCTCGCGGTTCGCTTTCTGCACAGCCGTTGCGTTTCGTTTCGTTTTCCGTTCGGTGTGTCTCTCGTATCGGTAATGTTTCGGTGCCACGATATAT
>STRG.28178.1
CGAATTTCTCGCAAACCGCGTTCAACCCGGATTAGTGTATACAACACACGGGGCAAGAGAAACTTCGTTTGTATAATCAGTATGTTCATTTTGGTTCTGAAGCATCAATTTTATCCCAGCTGTTTTCCTGACATAACCAGTGTTCTTCATAGCTGAAAATTATTTACTTTCATAATTTGGCAAATCGAATACGGTCAACTTCCGAATGGTTTTTTTAAGAACGGAAGTAGGTTCACGCCCATTTGCTTTATTAACACTGGGAGAAACTGGAAGTAGGCTAATAGAGAAACTAATCTTTAGACCTATTCGGTTTGAACCGAATTGCCGTGAGAAAACCATTCCCCCTTTTTTTCTGAAGGCGTATAAATTCTGATTGACTGGAAGCAAATTTGTCACTCAGCTATTGGGTAATTTTTTAGCGATCTGAGAGGCGAGAAAAGCAAGCTGGTTTTCCATGATCTACGTCATTCAAGCCCTTCTTGTCCTCTTGCCAACCAGAACAGTTAATGTGTTGTTGCGTATCGTTGAATATTTACCAAACATTATTCGCATCCAACTGGCTGTTCTACGATAGCTCAGCTGATAGAGCAGCATCACGGAAAGCAAGAGGTTACTGGGTGGATTCCGTTGTGTGGGAGTGGAATTCGAGATGAGAAAATGAGAGTGGATTTTCTACTCCGTGTTTGCAGTGGGTAGGAAAGGTTTTCACTATTTACCACCTTCTGGTAGCAATATAGAATGAATGACCGTTTATTTCGATGATGAATCGAACTGATTTTGTTCCACGTTGCACAAGATTCGTAAAGAGTATACATGTTAAATCGTAGAGAATGACTTTAATTGCTTAAAACGAATTTTGAAAAGAAGCATCAGACGTGGTATTGCAAGATGAATGGCTACTAAAGAAAAAGTTCTCCCGGTTATCAAAATGACCATAAGATCTTTTTAATGCTGGCCTTGGTAACCGCTTTGATGGAATTAAGGGATTACCCGTAAGGCGTATTTATTTTACTGTTTAAGCAAACATTCTTGCATGTCACTTCGAACTTAGTTAACTTCCGTGAAATAACTAACCCTGTACATACCGAGTTCAGCCATGCATACCAGGTGCTTCACCAACTGAGGCAGTTTGTTAGTCAATTGGCTATTCATCTACCGCTCAACAAAACAACATTCTGATCGGTGGGGGTCTTGTGAGCAACTTACTTTACTTGGTTACGCCACTCATCCATCTCTTCAGTCGGTATTTACAGAGTAACTGCTTTTGATTGACTGAATATCTTACACGGTAAACATGCCTTTTGGTAGTTATGCTAAATTCATTACAGTGATAGTGACACGCTATAATATGATACCTCTTGTGAAGCAGATATAAAAAGTGTAACTTGTTTCAATGTAAAAATGACAACTTTGCGAAGGCAATGTGATTAAAATTCTGCGTGGAGTCATACCTCATGGAATTCCCTATTCATGGACTTTATTCGTATAGTTTACATGTACTGAATAGGTTTATTGGCTCAAAGTTTGTCCAATTTCGTTGAACTGAAGAAAGACAAGGGAGTTCCATTAGTTCAGTGTTGTGCAAGTAAAGAATAATCTTTGCAAAATATGTGGTAATCTAACTGTACGCACCGACTTAATATGTTCTTGTACACGTCTCTTCCTTAACTTCTAGCTCCGAACTATGAACAAACTGAGAATCTGTCCTCTCGTCAGTGTTTACCTAGCGATGAATGGTTGTCAAGTAATCATCTTTACGATAACATTTTACTGTTCAATAACACAGCGTAGTCGGGACGGTTGGTAGATTGTTGATATTTCGGTTGTCACGGGTAACCTTTTTCAAGACTGACTTTGCAAGCAAAAATTTAAGAAAGTTTGGAAGATTTTAGGGATGATCTTTAGAAACCAAAACTCCCTTTTGCCGATACTCTCTTTTGTCACAGAGTGATAAGCGCTCCATGTACCGTAGCTTAGCAGTGATCAAAATCACCCACCCGTTATGCGTTTTTTTCTATCGCATCTTTGTCCAGATGTCGAGATTTGTTTTGTTTTTACCTCAGAAACGAAGAAAAACATTTCATTGTACAACTCAACGGCAATGCTGTTCAAGAAATTCATGAACAAGAATGCACCGGACCATCTGCCCGAACGATAACTAATTCGGCCTACTGTTCTATTTTATCTGTTTTTTCCTAACCTTGTATGGGCGAACAGTGTATTGATTGGCAATATGTTGAGCATGCTGTAGTCAGCCATATTGTTAGTCGATTAATGTAAGTGTAGGATACTGTTGACACAGTCAGTAAGCCTTGGGCTCATGGGATTTGCTTTCCTGTGTTTTTCAGATCAAACCCAAGTTGCCCTCATCCCCTCCGGCGGAGGAACACTGATCCTTGCATGCTGTAGCAGTGGGCACCTGTCCAAATCCAGAGGAATTTTGTTGAACAAACATTGAGCGATTTTGCAGTCCTAGCTTCTGTTTCCACTGAGTCCATTTACTTTATTGATTTTGCTAACATAAAAGTAAACATTTTCGCGAAACATAAATAACATGATGAAATTTACTTCTGGTGGAAATGATTTATTTCACTGTAATTGATTACCACTTTTGCGTACATCGTCCAGAAACGCTAATAAAATCCTTATTTC
>STRG.68558.1
ATTACCTGTCCTGTGCAGACTGAACTGAACTGAACTGAACTGAACTGAACTGAACTGAACTGAACTGAACTGAACTGAACTGACCTTGTGTCGTTACACCAGCGGTGCAGGTGACTGTTGGGGTAAGGTTTCCCCGGACTACGACTAGCCACACGAGCATTCGTCCAAGTTAAACTTCCGTCTTCCACTCTCTTCATTTTTAAGATACAATATGTGTTTCCCCGTCACGCAACAAAAAACAGCAAACTGCGGCTTTTTTATGTGTTCAGTTGTCCTCACAGCGATTCTCGAGGGTAAGCATGGCAGCAAGTTGAAACAGTGAACCTGTGTATCCAACGCAACTGCAAGCTTTTCTTCCTGCAGTCCGCCACTCAACAATCACAACATTCGGACCACTCGGCAGTCGAGTCACCGTGGGAACATTACAGTCCTCGAGTGCAAGAACCCGGATGTACACTGGCCAGAGCCACAAGTCCTGTGACCTGACTTGATCTGATCTGTCTCCCTTGCCCAATCGGTTTTTTCTGATGGCTCTCTAACTTACCTGCGGTCAAGTTAGATATTTGAAATTCCGTGTAGTATTATGCTGACATGAGGTGCTTCTGTTCGTCGCCGATTCCCGATTGCCCATCAGATCGCCAAATAGAATGTGATAAAGGAGTATCTCACTGCATTCTGTCTTTGAGATATGACAATACCACTAACCGATTTGTCGAGTCGCTTCTCGAATGCTGGAGATGGGCGGACGCCTCCAGGTGTCCAACTCAGCCGGGAGTTTGCAACATCTTAAAGCAGTCAAGAGGAAATTTCCAAAGCTGTTGCTGTATGGGAAACTTGTGCAACAACAGCTCTGCACTTAAAATGGTCGAGCTCAACGATTCACAATGGGTCAACACAAGTGTGCTCACACCACTCGAAGAACGTCCACCCACCGCAAGCCAAGATTCGTTGCTCCTCTTGTTGCTGATTCCTATTGTGATTTCTGTCCTGTTCCTCATTCTGGGTATTGTTCTTTGCCAGTTGAATCAAAAGCGATTGAAAGCTGTCCTATTCAAGCAGACCTTGCCATCGTCCACGTCTAGTCGACTGTGCACGTGTGGTGCATTACAACTGAAATCAGATGGTGCTCTGGGCGGCTCAATTGCTCAATGCACTTGCGGCTATCTGGACACGTTGAAACAGAATGATGGAATGGACAATGCGTTTGGTTATCATCCTCCGAGTCTGGTCCGACGTACGCCCAAAGTTGGCACCGGTTGGCTAACGCCGGGCGAAATTGAGGGGTTGGCTTCGAGGGTGACGAAGTTGGAGCTAAAATCACAAGGCTGTTTCGGTCAAGTTTGGCACGGTCAGTTCGCGTTGCTTGATGCAGACTGCGTAACATCCGACCCGTCGACAACCGATGGCGCAACATCCGCAGTAATGCCATCCTCTAGAGGTGATAATTCGAACCAAGCAGACTCAACTGGAACACGGGTCGTGGATGTGGCGGTGAAAATTTTTCGCTCCGCCCAGAAGGACAGTTGGCAATCGGAGTTGAGTCTGTTCCGCCTCCCTGGTTTGGCTCATCCGAACATATTGAGGTTTTACGGTGCAGATCAGGTGAATGACTATGATAACGGGCTCCTTCCAGATGTGCAATACTGGCTGGTAACAGAATATCATCCACTGGGTAGTCTATACGATTACCTGCACGCAAACACGATCAGTTGGCCAGAACTGCTCCGGGTCGCAATCGCTGTGGCACGTGGTCTTACTCATTTGCACGCGGAAACCACACTGGCTAACGGGACTGAGTCCACGATGGGCTATCCAAAACTCAGTGTAGCTCATCGGGATTTGAACTCCCGTAATGTGCTACTGAAATCGGACATGTCCGCTTGTATAGCCGATTTCGGCTTGGCTATCCGTTTCGATCCGGGCCAGTTTCCGTCGGTCGCTCATCCACAACTTGGAACTCGTCGGTACATGGCACCCGAAGTTCTGGATGGTGCCATTCAATTTTCCCGCGACGCTTATCTGCGTATTGATGTGTATGCCATGGGTTTGGTTTTCTGGGAATTGATGTCCCGATGTACGGGCACAGCAAAACATCAAATCACAGTCAGTGAACCGTATCGTGCTCCGTTCGAAATCGAATTGGGACCAACGCCGACGATGGAGGAGTTGCGATTGTTTGTCGCTCATGAAAAGCAACGACCTGGCTTCAACCCACTTTGGACCGGCGATACACACATGTGCACACTTTGGGAAACGATTGAAGAGTGTTGGGATCAAGACGCGGAAGCCCGATTGTCTGCTGGTTGTGTTGCAAAACGACTTGCCACCCTGGCACAGCAAGCCGAAATTAGTTTGGATCCATCCGGAACGCCACTCATGACATCGCAGCCCCGAATGGCATCGTCACAGGATGTGAAATTCCCGAATATGTGCCCTGATAATGATGATGCTATCGAAATCCCGCAACGTGATCATATTGGCCTAGCTCCATTGCGTCTCACTGCGATGTTCAGTCCTCGAAGCCTCGGTCGATCGCAAACGACTCCGAATCCAATCTGTCTGCCAGTCCCTTCTAAATGTGCTTCGGATGCTATATCTCGTTCGGGTCATCTAACTGTTACTTTGCAAAATGCGGATTGTGATACACAGGAACGAGAAACTTTGCTTTCGCGAAATCAGCTACCATTGTGACGAGATCCTGAGGTGTTGCACACACAAACCTCTTGAGTTTTTTATTTGTATTCCTCACCTACCTACCTCCCTACCCCCGGCTTTAGAATATCCTATTCAATTCCAGTCATTCCGACCACCGAATGTGATCGTTCTCATCCTGGAAGTGGATCAAAGGTTGATTTGGTCGATGGTGTACGTAACCGTCATCTCCACACTCTTTAAGATCACAAACGTATGATGTACCTGTCTTATTTTCGTCTTGCAATATTCATACATTTTCGTCATCATCGTCATTATGATGGTTATCATCACCAGTGCGATAAGCATACTTTACTGAATCGTTGCTCGATCCCGACTGATCTTCTCTCCGCCCACATCGTCCCGTCCTCCAACCAACCCCCCCCCCCCGGGCCTTCTAATCCCGTGCGTCCACTATCCGATCACTCAGTGGACTAAAATAAAAAATGTCATACGGTGGCTGCCAACGGATTTCCAAACATCTTGTCTTATTCCATCACGATCATTGCAGTTGTGTAGTCTTTTCTCAACCATACAGACTCATATGAATCACCTTCGTTCGCTCATTCTCTGTACATAGAAAATCTCACGCATCGGTATCATACGTGTTTGTTTGTTTGCTTGTATGAAAAGTAAAATGATTAATCATGTCTGTTCCCCAGAGTCGGTCTTGTTCGCAGTGCAGTCGACCAATTTCTTGTTTGTTTGTTCACTTGCATATTTCCGTACTGCCATAGTCAAGCGCCACTCTTCAGTTTGGCAACAAATCTGCTTTCTCTGCATTTTTTGATTGAAATACAAATACTGGATGCCCTCCGAGGGTTTTGTTTATCCAGTCTTTTTAGTTCTCAGTTTCTTCTTTCATACCTCTTTGCGTGCACCCACATTTGTATGTCTAGAAAATTGACTCTATGACTTTTTGCAATTCATAGTCATTCGTCTGCTATCGTCCGTGTACACGAATGAGTCCACTACTCCGTTCGATCTAATGGTGCTATTGTTTTGTGCCTCCCATGGGTTTCGAGGTTATTGAATTTTCTCCATACAGATCAAAGCACAGCAAGGGTTAGAGATTACTATTTATTGCATTCAAGCACGGCAGGCGGCTTATTGTATCCCCTTCATAGTTGCCAAATGATGTCATGTGAATCTCTCCGGTCAGTTTCACAGCACATGGGTCGGAGGCTAGTGACTGAAAACGAAGTGAAGTTTCCACACACACGTACATCGATACATTTTTGCGTGTGCACACTTTTGCTTCTGGCTGGATTGGTTATTTCGATTTGGCCAAAGTAGTTAGGTCCGTTATCATCGAGCTCACTGACATCCGTAACCCTGTTATTTCGTAATAACCGTGTCTCATAATCGAGGCTACAGGTTCTGGATAATACAGCAACTCTTGTTCTTTTCTTTGTTCTCTGCTTATACGTAGGTTGTTTCTAGACAGCTGCTATCTGCCCACAGTATACATGATTAACTTGCGGCAGCGAATTTCTCATTGCAATTGACTACATTTGAAAACGGCGTTAACGATCAGGGTTAGTTGTAGGCGGCTTCACAGTCACCCTACCATGTCGGACTTATTTTTTTTAAATCTATCCGGTCAGAAGGATTCAAAATTTCAGGATTCACATAAGTTCCTGATCGCTGAGCTTGGTGTTCGGGTTGGAAGCGTGTTTCGTTATCATCCGTGTTCAGGCAGTGATGTCATCTGAGAGATCAGAAGTTATCAAGAACCTTCAGCATGAACGACATACACCGCTGATATTGAAAGCCATTGAGTTTCAAGGTTCATTCGACCATTGCACATGGATAGTAGATCTTTCGTTTGCATTGATGTATCGGTGCGAAACTGAGTAAAACTTGGTTCTGATGTTTTCCTAAGGACCGATAGTTGTATTGTGCGCATTCTGGGTTTACAGCTGGTCCCATTTAAAAACAACTGTTTGCTTTCAGATGACCACCATGAATCTGGAATCAGATGATGTCGAGGATGACGTGTTGCCCATCGAGACGGAAGTTAAGACGGGGGAAGAGAACCGCACGGTTGGACACCTACGTGACGAAGCTTTGCGCCGTAAACGCCGTCTCGCCCAACTGAAGCAACAAAACTCACAACGAACCAATGGAGTTCAGGATGATGAGGAAGATGTTGGCGAAGATGCACCGTTACCAAAGCCAATTTTTCGTAACTATAAGCCCCAATCGGAGGATCTGAAAGAGGGTGAACTTCCCAGTGCACCCATGGTTGATTTAACCTCCTTGGTCAATGATCAGCTTGAGGCTGCCGCAGCACCCGTTGTTGTAGAGGAAGTAAATCTGATGAATTTGGCGCCCCGCAAACCGGACTGGGATTTGAAACGTGGAGTGGAAAAGAAACTGCAAAAACTCGAACGACGCACGCAACGAGCAATTGCTGAATTGATTCGCGAACGGCTACGCGAAACCCAACCGGATTTGGCAACTGCCGTCAGTCAGCAGCCGGCTCCATTCACCTAATTCTGGGTGACAAATCGCATTGGTTGGTATAATTTGGTGGAAGTTCTTTGCCTTAAGAGCGCTCTTCTGAGTTTTTCAGTGTACAGTATGTATATAATAACCAGTTTGACGGGGGAGTGAATAAACATCTCTCGAACTACTTCGT
>STRG.61405.1
AAAAAGCAATACGGCTTCCTTTCAGTACATTGTATGGTCATTAGTTAAAAATGTATAGATGGAAGTACATTACAATTATGACTTCTCATCAAGCAAAAACTGATTCTTGTTTCCTACTTCTAAACACCAGGAGTTTCTATTGAGAGGAAAATCAACCAATATTATCATTTCTTCACCACTCTTGTTCATGTGGTTTTCTTATAATTTATGATTTTCCCTCGATTTACGGGATAAAGTTTGGTTTACTACTTACGAATATCGCTCAAGGCCATCATCAGACGGATGCAACACTGAATATTTCCTTGAGTGGTTCAACACTCGGCAAGAGTTTCCACTTTCTTTTTCGATAAAAACCATCAAAACATATCCCCAGACAAATGCACCTTTCTATACTTTGTTACGAAAAACCCAGTTGCACACATGTTTCCATAACGTGCTCAAGGAAATCGGAAAGAAAATAAGTTTTATAACGTTTCCAATAAGATGCCCGCCAGTAGAATATATAAAAGCAGTTCTGTTGTCTCTAAATGACGTGACGACCAATGAAATGGACCACATCGGGGAAAACATTTTCAAATGTCAAACAAAACTAGTCCGTGACACAAGAACATACGAGTGGAGTAAATATCACGGAAATATCGTCTCATGCAAATTAGGAGATTCCGGTACGTGGAATAAAGGAACTGATCGTTCTTTGAACAGGCGAAGTTGATAATAACACGGAAATAAATACAGTGGATACAAAGTCGCTGACAATGACAGTTGGAGGTACAAATTGGATCCTTTCGTGAACTGGATACTTCATATTTTATGAGATTATGCAACAAGTAATTTTATCAAATTCAGGAAAGCCAGAATTATTATCTACTGACGGCATGCTAACGGCAAGTTTGGAAAGGAAAACCTCAATAAGCTTCTTTTGATTGGATCAGTGGTACAAAATGTGCGCTCGTCCCTCAAACAATGACCATTTATAGCGGAAAAGCAATGAATCAAACGGAATTCCAATGACGATACCAGTGTCCGACTCGGAATGATGATGTGACACGATTTTCATACAGTTAATTCCCCGGAAATCCGGAAAACCATTATTTGATGAGTATTCAGTTTAAACCTGCTCATACGAGCAACCACAATGTACTTATCAATCTATGGCCTGTGTTGTTAGCTTCTGATTTTTCTATGCCTCCGCATTTCGGGGTCTAAGGCACATCACATTTTATTACGGAACCCAGTAAACCAACGAAGCTTGTTGTATATCTTATTACCTGTTAGAAGGACAGCCTATTCAGATTCACTAACAGCTATGCATGTGTAACCTTTGGATTTTGCGCTCGCCTACATCTCTGTGAAACCCCGCCAACATTGAGTATTCTTTCATTCTTCCCCAAAATAAGATCAGTCGAAACAACAAAACGTCACAACAGAATCGTGTAGTCGTGGCATCACAAACAAAAGGAATCATATTATCCCCATTTCAATCATTGGTCTTCTTATCGCTCATCACAGACACGAAGTTCTTTCCCTCATTCACTTACGGATGGCTGTTCTCATGATATCATCTTCCATATTTGGTGTACCATAGGTGCTTGATGCGAAGCAATTCACTGTACTTTCAACACCGAAATGTTCTGTATGTGCAACAACTTTATTGCATAATAA
>STRG.45804.2
ATCCAGCTATCTCGTATCACTATTAAAAGGTTAGTGTTGTTTGACACGCACAGTTGTGTTCTGAATTTCCCCTATGTGTTCAAACATATTTTTGATTTACGACAACCAGCATTTGTTTGCATGATCCACTTTTCAAGTAACTATGTTTAGGTCTTCGGTGAGAAAATTCTAGGTTATTAGTATTATTCTGACCGAAACAAGTCGGCTCACTGCGTCGTTTTTACCGGAGTGGAAACCAGAGCTGTTTAACTTGTGTATATTGTACAAGTCGTATGCGAATCGAGGTTATTCACATGATGCTCACTTTGCTTGCTTCAGATATTCACCCAGAATGAGGTTTGCCTTGCGGTCCATGACAACTGTAATCATGTTCGCTGTAATTTTGCTCCAGTGTTCACAGTGTACTGTTCAGGCAAGAAGTCTAACGCGGCCGGAAGAAGCCCTCAATTCAATTGTTTATGACCAGTTGAGATACCCGGACCTGGACGAATTGGAAGAAGTCTACCGAGCCGCAAATGCTGGACCCATCAAACGAGCCGTTCGTCTCATGAGACTCGGTTGACCTAGTTCGACCGGAGCAGGAACAGCCATTGTAAGATGTACACAAACCCTGGGAATACAATCTGCATTGTGAATTAAACGAATTTTGCAAAATCAA
>STRG.69059.2
CAGACAGGCACCAGCTAACTCACTGATTAAACTTAAACAAGAACCACTTTTTCCTCTTTATCAGGAGAGGCTGGTTAACTGATTCAGCTTGCATCGCGCAACATTACAAGCTATTTCCGTGTACCGCCACAGCTTGTATCCACATTAATTGTGCTTATCTCTTGGGACGCAGCGAATCATTGTATGCGTTGAACCACCCACTAAAAGTCTGAAAAATGTGAAAGACGCGAGTTGCTTTTTGTCTTTTGATTATAAAAATCTCACTGTTATGTTACAAACTTCTGTCGCAAACGCAAGAACATCCAAAGCAGGTTTTAATCTTCAATTATTTCCTTATTTCCACTTCATTCCAAATAAGAAATGCAAAATGAAATAGGACACATTAAACGGTAATAAACTGGAGAGGTCACATCGAGATGCTTTGGGGACGAAAATATGATTCACTCAGCTTTGCAAAAGTGCAATGAAGTGGCTCCATTTCGTAGCCATAAGGAACCATGACAACATAAGTTTGGGGGAAAACTGAAATAATTTAAATCTCTTTAATGGGGAGTCGCGGAAGTGTCAGTAATTCAGTCTCGGAAACGAACCGCGGGAGAGAGATCTGCTGAGCAACACAAAATTCGATTAACTGAGGCGTGGTTCAAACCTCCCACCTTCGACTACTTCGTCTGGCAGGTTTCCTTAAATAAAAAATACCAGGGTAAAAGCAGCCAATATCCAAAACATTTTGCATAGTTCATTATGAAGCAGGTTCCCAGCAATCTACCCGAGATAGTTTCCGTCTGGACTAATCACATTGAATCGGTTTTGGTTGCTCTGACCCGAGGGTATCAAACAATAAGTAATTTAATTTATGTCACTGTTCCGTTAGTAGTTGGAGAGACCTGAACGAACTTAAACACGATACAAATGCTTTTATACCGAATATCAGAAATTCCGATCTCTTTCACCAACCTATTTTTTCATTGATGACGCCGCTATTTATTTGTTATTTAGATCACTGGTGAATTATGCTTGCAGACGGCATGCAGCTCATCTCGCAGAATAGACCGGAGAAGGTAAAGCCACAGTTCCACAGCAGAACAGCATCAATAATATTGCAAAAAGCCTTAGCCACTGTCCATTTTTCATAGCTTCTCCAATGCAAATAATGTAAAAGCGACCCAGTTCGATTAGCTCGGTTCGCTAATGTTGATTGGAATATAAATATTATTGTACTTCATAGGAGACTTCTCGAAAAACTAATGGCCTCATCATTGCCTGATTATTGTGGGTAGAATGACACTTTTTTGTTGTCATAACACTGTGCAATAGAGATAATTACTCCCAAAGCCCATATTATACCTAGCATAATACCACAACACATGAACGAAAGTAAATAACTCTATCAAGATTTGGTCGTTATCTTAAACTAGTAAGCCACAACATTTCGTTCATAAGAACTTTATTTAGTACCTACATCACATCTATACTTAAATAAAGCAATTTTTGGCACCAGTGTGGATAGATATCTTGTTTGATGAAAGCTGGAAAACAGAACTACAAATCTTTCTAAGTAGTCTTTGTCACTCTAAGTTCTACCTTGCATCGCCAGGAAATATTTGTTTTACCAGCGTAGCTTTTAATTCAACCAAGCTTGAGCTGATAAAAGTAACATCGCGAAGTAAAAATATTCCCAACTGTTCCTCTTCGACGGACCAAAATTGTTAGTAGGTAAAAAGAAGTGGTGAAAAACGCACGAGTTTCTTATCTTCCGCCCACTTGCTCACTGATCACGTGTTCGACTGACAACGAAACTTAAAACGGGTGTTATTACTAATGCCGAAACAATGTTAACATGGAAACAAAAAGTACTTATGGATGCTCTCAACTTTTCGTTTATCTTTCTGTCAGCTACAATGAGCACTTCAAAGACATTCTTACAAAAACGTATGCTGGAGTATATCATGGAACGACACACTTTTACAATGCTAAGTACTGACAACAGCACGAAAGCGTGACTGAAAGTCTGCCCAAAATCCAATCGAATCCTGTTTGACGGGAAAACTAGACACTTGAGTAAAATGTCCCTGTAGATGAAGTTATCTGTTTCATTTTAAAACGTTGTAAATAATTCTGTTTTTGTTTAAAATTTGTCTCCTACAAAAAAAGTATTTCTGACCAGAAGTCTGTTTGTTCGCCTTTATCTTTAGGATGAAGACAACATTCGCGCGGATCGGTTATTCACGGGTGAACTTCAAGTTTCCTAAGTGAATAAAATGCTGTCTTGTGGCTGATGCCAAGGGAAGTAGTCATGGCAAATATTGTTTTGGAATTATGTGTAGCACGGTATTCGAGAAGGATGGTAATAATACAAACAAATACTGGAGTCTGTTTGATGCAGAATGCAGGCAGCCGTTTTAAATCTTTGCGATCCAAGTTACTGCGAAATCTAAGTAAAGTAAAACGTCCCTCGCGTGCATCTTCAAATGTGATGACGGAACTAAATGCGCACTGACAGGGCTCAACCCATAACATATTTATCAAGCACCCACTCGCCTCGTGCTCCGTGTGCTCGAGCGAAGGTGTGATCATTTCAATATTCTGTTGAACTGCTCACGAATGTACTTCTTTTTGTCTTCGCCCTATTTTCTAAAGAGTGACGTGGTAACTTTGTGGTGAAAATTCCAGGTCTTTTTGATCTGATCAACTCATACCGGTTTACCAAATTTTATTGCGTAGGAATCTGCAAAGTGGAACGAAAAATTATTTGATATTGACATTTGCAAGCAATCTGGAGGCTTTGGCTTCACCCTTGTCAAAGTGGACGGCAAATTTTTAGTTGACACTGTAGCTTCAAACATTACTTACAGTGATCACAGTGGCCAAGTGGAGAAGACTCTTCTGCCTGGCGATCAGGTACTAGAAATGGGACATTTACACTTAGAGTCACTTGCTCAACCTCAAGTAATGCAACTGATGGAATCATATCCAGTGGGGAAATCACTTCGATTTCTCGTGAGTCGGGGTAAGCTGCGAATGAACACAGTTAAATTGTGCCTTCTTTGAAATGCCAGCCAATTCTGAGATCGTATTAAGCAAGTTTATGGAAATCCACTGGATATTTTCTTTATGGTCATATATTGATGTGACAATGATGAATTGCTTCCTTCCTCGTGCACATTGCATGTTCGATGC
>STRG.47947.1
CCACGCTTGCTTTACTTCTAACAATGTTCTTTGGCACCTCTTCCGCCCGAATACTCGTTAGTGACCGTCCATTTGTCGCTTATATCAGCAATCCCACGACTGTCCAGCTATCCATACCGCCCTCGGCGATTTCGGAACCGATTCGGAATTCCCGCCTCAACCATTACCACTTTTGTTCACTCAAACACTACATGACTTTACTGGTGTATTTCGGTTGCTGTGTGATTTATAAATTTAGAATTTGTGAATACCTCAAATTGACACGTACTGCTGTATACTCTGATCTTGCCTTGTGCATGTGTTTTGACCACGGTCAAGAAATATACTATACTATACTAAATCAATACGGCTGAAGACGGAGCAACCTGATAAAGACGAAGTAAGGTCCTGTATATGGGGAATCGGGTTTCGGTCAGGGACGGTGACTTTGTTGAGCGCTCTGTAATCACCACAGGGTCGCCAGTCGCCACTAGACTTAGAGACCATATGAAGGGGGGAAGCCCAAGGGCTACTAGAAGGGCGTATTATACCCAGTTCTAGCATATGTTCGAATTCAGCCTGTGCAACACGAAGCTTGTCTGGTGCTAACCGACGCGGCCTACTGAACACTGGGGGTCCCTA
>STRG.49938.1
GAAGAAGAAGAAGAAGAAGAAGAAGAAGAAGAGGAAGAAGAAGAAGAAGAAGAAGAAGAAGAAGAAGAAGAAGAAGAAGAAGAAGAAGAAGAAGAAGAAGAAGAAGAAGAAGAAGAAGAAGAAGAAGAAGAAGAAGAAGAAGAAGAAGAAGAAGAAGAAGAAGGAGAAGAAGAAGAAGAAGAAGAAGAAGAAGAAGAAGTGGAAGGAGAATAAGGAGAGGAAGAAGTAGTAGAAGAGGAACAAGAAGAAGAAGAGGGAGAAGATGAAGAATAGGAAGAAGAAGTAAAAGAGGAAGAATAATAATAAGAGGAAGAGGAAGAAGAAGAGGAAGAAGAAGAGTAAGAAGAAGAAGAATGACAGATGGCCTCATAGAGGTCTTCAAATCGTAGCAGATTTGTTCAGTGACTTCTGATCGTTGAGCTTGGCGTTTAGGTTGCGAACGTTTCATCACCAGCCGAGGTGACATCATTACCTCAACGATCAGAAGTCACTGGAAAACACCAGCCTGAGCTACAATCAACACCAATTTACAAAAGGACTGAGTAGCTGATTCATGCTGTTCTTCTTATCGAGGAGAATCACCGTGTGGTGACTTTGATCGGTCTGAGGAAATGAACATATACCGGACATCATTTTGCATTTATTTTCTTTACGATCTTTTCTGACGCTTGGTTTCGACTGCACTGATTTCTTCGGTTGGATACGTTTTACTGAACTGACCTTCACGAGGTTTTTGTCGACCTCGTCTTTGACACACTTTCGGTTTTCGCCGATTGTACGCGCGCTGACCGCTTTTTGCTTTGCCGTTGTCATCGTTTGCTTCGCGTGCACTTCTCATATCGGTGCTGTTTCGGTGCCATGACATGAAGATCACACAATCGCATGATGATAGGGCTGCGAACTACATTGCGACGACGCAAAATACCCTTGAAGTCTACGGTCGGCAGTTTTGAAAACGACTTCGGATGAATGGGTTGCAGTGTACTTGGCATGGTTTCTTATTGATATTGTCGGTGATATTCACATTCAAGTTGATCAATCATGAAACTTCGCGTCCTTATGATTCGATGTTTACTGTTTGCCCATGATCGGATTTGGTGGTTCGGTAAATAACATTGCTGGTTATTAGGCCACACATCCCTGATATCCGACTTCCTCTTTTGAGGGCCCCGACTGGTGATTCTCGAGTTCAAATGAACTTAATGATTTTTTACTTCCTTCAATCTGATTAGACCGCTCGTAGGCAGGTCAAAGCCCAACTCAATTTCTTTGTCGAGACTGGACAGTATCCCCCCAATTCCCGTTACTGTTCGATGCGGGAAAGACAATTGCGAGATTTCCTCGGAGGGTAGAAACTCCGGGCCCAAATTCGCTTCGAGTCGTTTGACAGATGTGTTGATCTGATCTCATTAGTCAAGTTAACTTCTCTGTGCTCTTTCCCTGGTGATGTACTAAAAATGCCAGGTTAGTCTCGTGTGAGTCGAGAGTTCATCAATTTGTAGGCTGTGGACCAAATGAGCTGCTCTGTACTGTTGAAAAAGGGAGCACCAATAATTTACAGGAAAATGTCCGGGTCCGGGGAATACGACGGGGAAGTATAGAGCCAGTGAGCAAAGATGCATGAAAACACAGTCTCTTCTGAAATGCAATGCTGTAGAAAATGACTTAAGTCTTACCAAGCAAAAGTTGAGTCATCGAACTTACACTAAAACTGTCGTGACATGGAGAAACCAGGTAGGATCACGGCTGATGGTTACGTTCATTGCTGACTAAGTCTGAATCGGATACCATTACTTTGGAGTACTGATCAGTTTTATGAAGACAAAATGGAATGTCAGAATACGTTGAAGGATTCTTTACCGGGTTTAGACTTGAAGATCACTTGACGAGCTCAGTTACTCTTTGCCGTAAAAGGTTAGACATGATTCCGTTTGAGTTAGACTTTCCGAAAATCACACCATTGGCGTATTTAATAAGGATGCGGTGGAGAGTATGTACTACTTAATGAATAACTGTTGAGTGATAACGGAAGCGGCTAGTTCAACGGAACCGAACGCAATAAGGTAAAGGAAGTCATATGAACCACATGGTTGCATCCTTCGACCAGATAACGACTGCCTTCAGGTGGACTGGACCGCTGGGATGTAAATAAGCACTGTTGTTTCATTCGATTCATTTTGCATACTGCCTAAGGAGTGATTTTCAATAAACACTCGGTTTACCAGGCACCTCTTCTGGACTATAACAAGCAGACAATCGTCATAAATGGGCTTGGAGGATATATAAGTGAAAAACAAAAACGGTGATAGAATAGCATTCTAAGGAAAGCTTTGTGTGAGGGGAAGAGTGGAAGAAGTTCAATCATAATATGGTGGAAATTGTTGTCGATTAGAAAAGCAGTTACACAAAAGATTAACACCGGAGGTGCTGACGTCACAATCAGCAAGCATATGGCGTAAGTTTGATCATTAA
>STRG.14467.1
CCCAAGGCATGAGCCCTTAGGCCCTAACCGAAAGGCTATGGCACATCAACTGTGTGCTGTACCGATGTCAACGTTTTCGTACCGCTACATGAATTCATGATCTCACCACTGCGTCCTTTTTTCCAGAGATTCAGAGAGAGTACAAACAGCATACCCAATGGCAGATCATAAGCAGGCATGAGCAAGCCTTGCTCAAGCCACTGGTGGCGATGTGAAGTGATTACTTCCCTCTGGGGGCTGCTTTCCATACCCAGCATACGACGATGAATCCCATCATTGCTCACACAGTGCTCTCGTCAAAAGATAAGGCTTCACGGATATCGGCCTCCAGCTACTGGAAGTAACTGAGCATCATCATAGCAGAACTGCCGGGACTCACCACCTTGGAGGAAAACACCGCGCTCTGTAGCATTGTGGATCTGTTCAGTTGATAAGAGATGGGCATTATGGAGCTGTCCCAAGTGACTCAAGTTCACGAAAGCTAGTCTGCACCTCGTTATTCGTAACGCATTCTCCACACCAACTCCACTTTCAGCTGCTAAGCATCTTTGGTCATGGGATGAATCCAGTCATTGTGGTCTGTTACACCCTAAAATTTGTTAGCCTCCGAAATCATAGAAATCGCTCGCATTCTCAGTATTGTGCTATTGGGTGCCTTCATTTAGCGGGTAAGAATTCTCGAGTAAGTAACACATTGGGTACCATATAACTAGTAGGTCGGTATCCGAATTTCTCGTCTAGTGGAAATCAGTTCTGCAACAGCTATCTTTCAAAGTGGCGGTTTTTCTATTGCAGAGAAAGGCATTCAAGTCGTACGCAACTTGTCGAATTCTCCATTGCTTTACCAGCACATAAGTTGCACAAACTATATTCTCAAAAACTTATATTAGGTCTTGAAATATTTTATCTGGTTTAAGCGGTGTGTTCGATTGATTGTGTCCTCAGTAAGAATCATCTCCTCTTCGTACGTGAAGTTGTATAGTCTAAGTTCCAATCAGCAGCGACTCGGCAAATAATTCAACTACCAACATACACCTGGAGTTTCACATAGAGACACGATAAAAATGATCTCACGGAATGAAAACTTCAGATTTGGTTGAAGTCAGCTCGTAATTCTCTGGCCACATTTTGCGTGAAGAGGCTAATTATCGCCAGTGCCGTCTGCCTCAATCTACCACACCTCACGTGACAAGTCTGTCAAATGTGTTATGACTTCTTTCCACTGAAAATGAAAACGTCGTATTATCAACGTTTCACTTTTGCATAACTTCGACGGAATCAGTCAACATAATGGTTGGACAGAATATTACCGTAGAATAAAGTCAGATTGCCTTAAATAATTAGGCCCCTTTTGGAGAAATTTTTCATAGTTACTTCACCCTCAGAGATGGAAGAACCAGAAGCATGTGTTGTCATTTTCTAGAAGATAAATTTAAGCACGAACAAAAAATTTCACCATTTTTAGTCAACACCCAAGTTCACCCACATTAGTTAGACGATTAAATTTAAAGTAAATGGCTTTTAACTATATTTCTGTTGGCAGTCAGATAGTATGAATGTTTGTCCTCGTCGAGACAGGAAGTTCCACTTCAACCACTGCCTGTCGCTTTGGTGGTAGTTAGCTAGCTGTCTTTTCCTGGCTCCATACCAAGCTTCACCTACTGGGTCCGTATATGGAACTCGGCCCTATGCTTCTGGGCTCGAATGCTAGGATTCCCGAACAATCTACTGGGGCCGATGGGTCTGATGAGTATGAGCCTTACAACAAACTCCATTGAAATTGGGTAACCAAACACTGTATCACCAGAAGTTCTGTTTTTCTCATTTGATCCACAGTTCTTGGAGATTCGGAGATACGGACGTGGAATCTGAAAATCTTTACGCTCATTTATCCAGCCTACCTCCAACTTCACAATTGGAACTACTGAATCTCAGATATATCCCAGTGAATACGGCCTACATGAAGCATCATTTCCAGATTGTATAGGTTACCAAAAATTCAAGAGAATGCTTTCCCTTTAGGACTTATTCTTGACATGTGCAATCCACCGTACCGTGCCGTGGCCGACTGGTTGACAACTCTGATAGAACTGGTTAGACAGAAAATATCAAAACACAGCCTGGAAGATACATTTGAATTCATAAAATGTGTAAAAGACCTGAATAAGAAAGAGCGACGGAGGCTATCGTTGGATATCAGTTTAATCTTTACCACAGTGAAACCATAGATCACGCACGTGATATTGTCGAAAACGACGCGATCGAGATAGGTATCCCTCCGGAAGCTTTGAAACAATTGCTGTTTTTCTTCACACACCACGTTTAGTTCAAGTTCAGCGATCAGATCTGCCGTCAGAGGGAGGGAATAGCATGGGTTCTCTACTGAGATCACTGTTTGCCGACGCCTTTGTGGTAAAGTTGGAATATGGCCTACTTGGATCAAAGATCGATAGCTGTAGCTTGTACAAAGCCTCTGTGTAATCAATTCCTCAGACCAAATAGGTCAACTGTCAGATTTGTTTGACTCAGATCTTGACAGCTTGCAGTATACAAATAGAAACAGAATCAAACAACGAAATTGTTTTTTTTTTGAATGTTCGAAGGAGTCGTCGTGTCAACGGTTCAGTCAGCCTATCAGTAAAATGTACGACCACTTGGAATGGACAATACATCTATTTATACAGTTTCGTTCCTCTTGGGGTGGAAATGAGCCCAATTGGTTGCCTCAGAAATGGAGTAAGACTAAAATGTTTGGAGGACACCGTTGAGAAAGAACTTCGACTTCTGCGAAGAATTTTTAGTCAGAATAGCTACCCGGATCGCCCAGCTGATAAGATAACGCGAATGGAATGAAAACTCCAGGAGAGTCCGTGGTAGAAAGAAAGTTAGTATACATAGCTTCACCATTCAGAGGTTACTGTTTGGCAAAGACTGCACAAAGAGCAGTATCAGGCGTCATCAGCGAAACATCTTAGGCCCCTAGTCTCCGAATGTTGTTGCATTCCAGATCGGCAGTGCTTTCGCAGTTGAAAGACAAAATATTCAATTACGCAGCTTCTTTCTGTGTGTGCTCATTCACTTGTTCCTATGGAGCAATGTACATCGATTGCAGGACCAGGTGTTTGTCTGAACGTATCTGCGATCACCATCCTCCACCGCTGAACACTGGAGCGATTAAATCGCTCTCCAGAGAGATTCTTCCACACATAGCTCAGTTCAATCATGCAGTAAACGTGTACGAGGCTTTTCGTGTCCTGTATAAGGTCCGCGGTCGATATTCACAGACATCAAAATTTTGCGTCCTAGTCACTGCTGAGACTGCCGGAGTCCCACTAAGCCACCCTACCCCGTGTGCTCAAAAATAATATGTGCCCTTAAGCTGCCCTTGCCCACCCTCGACTCCGCAACAGGCCATGGATCAGATAAAACTCGACTTAATAGGTGAGAAGCAGCACACCTCCGGTCTTGATTTATGACTGGATTACAACCGTCTTTCTGTTTTTCATCAATAATCTCTGTCACTCCCTATTTGCCTAATTGGTCCTATCCCTAGACATTTCGTAGTGTATTGTGATGTAATGTTATAAGTGTGCAAAAGGCGAAATCCATGGAGATTTTTGGGAATAGTGTATAAAGTGATGCTCCCAGCTTCATTCGGCTTTTTGTTCGAGGTTGCTCCTCTAGCCCGTGCGCAGTCAAGTGCAATCTGTTGGGTAAAAGGAAGATCGTGTGTTGGAAGCCAGTGGCCGATCAAGCTGTTCGTACGTCTTTTGGAGAGTGGTCTACCAATCCGGGATGCTCAACCCAACCAAAGTGGTCTTAGTGCACTGTTGCCGGTGGCTCCGCTAGAGCTCATTTGCCATACGGTAGAAGTGACCAAGACCCAGAGGCCCATACGATCCTGTTGGTTGGACAGCTTTTATTTTTGTTCCTTGGATCAACCCGTAGACCTCGTCCACCCGTCCACGAACAACTGTTTTAGCACGCTGAGCTCTACCTCACCGAGATTTTCAGGGCTCAGCTAACCTCCAACCTGGCTTGGCCCTCCTATTGAACGATTTACCCAGGATTGACCGCAGATGAATGCTTCAGCTTAGTGAAGCCACAGATGAGAGTCGGATAACTGATGGAGACCAAAGAGAAGATAGTTTACCAAATCGGAGGAGCTGCTCTTCTCAGTCATCCAGTACACCATACCCGGCGTGAGTATGAATCAATAAACTGAACTTGTTCGTCAGTCAAAGTTTATTCAACTACTCATTACTTTACCCAAATCAGAAAAGGGTTTTATTGGAGTCTCTCCTATTTCGCATAATTTGATTCATCATGTAGTATCTGTGGTCAACTCATCACCGAACATTATGAAAACACTTCAAAAGGGTAGTGCATTCATTTTTACTGTTTTTGCAGTTCAAAATGAGCAGAAGTCTAACATTTTTCATGATTGATAAATCAAAGAAGATCTGCACGGGAGGCAGCAGAAAATGAACTTTGTTTTCTGTGGAGTGTAGTCCGGCAAAATGGCTGCCTGGAAATACTTATTGACGGGATGATAAAAAGACGTGAAAAAAGACCAAAGCAAATAAGCTCTTCAGCGAATCCTATATTTACCTCAATGGTGTTCAAAAGAAATACGGAAACAGAAATTATTCAACAAAGAATACACAACTAGAAGTTCTGTCAGCACCCAAAACGGTGGTGGATTTTCGACGGGAGGATAGACGCCGCATTCTGCCGCATCTTTTCGTGTGTATTCAGTCACCTCTTCCCATGGAATTATGCACATTGTCCTTACGATCGGGCGTTTGTCCAAATAAGTCCATCGATACCACCAGCCTTGGCACAACTCGGGAGAAATTCCGACAGTTACGGGTGCTGTGTGCTCACGTATCGTTTAGTCGAGTCATTCAGGAGAGGTGATAAACTCCCATCGTATCATTTACAGATTTTGGGGCAAACAAACAATACTTGACGAATGTTGCATTTTAGCCACCTTCCTCACGGCAGTTTTACAATCAAACAACTCCAAGGATTCAGTTACAAGTCAACGTAGGTGTGCGCTGGTGTCAAATCTTTCGTCGATTAGATTGATTGGTATTTATTCACATCTGCTCCCATTATCAGTCAGTGGTGACTGGGTCAACAGTCGATGTGGTGTTTGGATTGCTTGTTCGGCAATGATGTCATTGCGGTCCGAATTCCGTCTTTTCGGTTGACGCATGCAAGATGAGTGCTAATTTCTAGAGCTTTGGCATACTAGCTCTCAGCGCATGTTTCCGATCCTCACTGGAGGAGTTTCATCTTTCCGTAGTCCGAAGTGTCCCTCTGCTATGTCGAGAAGAGCGACCGCGAAATCCCGCTGTAGTTTTGCTAAGGTTGTCATATTGGATATCTTGTATTTTTATTTTCTCTGGTGTTCCTTGATTATGATCTGAAGATGTTATTGTTATTACGTTTTTCTTGTTTAACACACCATACGGTGCATCATTTTTTCGATACAATCAGAACCTTGTGCGGTCCTGACGTGCTGTGTGCAACCACTGTAATCGTTTTCACACGTAAGCACACACACACATACACGTGCAGAGACACATCACGAACGTCATTCCCGTTTCTTATTTTGTGAATCTTGAGTAAAATTCCTGAAGACGAGTTGGTTCGTGGCACTGTTTTGTTCTCCGCGTATCCTATGGGACCTTTTTTACATCTGTTTTTGGCCACATGTGTGAGGTAATAAATCTTTTGAGAACCAG
>STRG.7733.2
TGGGAATTTCGAACCGGTTTCGATTTCGTGGTGGGCCGTGGTGCACCATGGGGGCACCGAAAAGGTCGTTTATACATAACTCTAAAGATGCTTTATAAACGAGGATTATGCAAGCCATGGAAAATGGGGGCTTACTGAGGTTTTGAGAACAGCGTAAATTCTGAATAGGGAGAAAAAGAAACTGTATCAAACCATAAAGATGATGCAAAACCTGGATGACGGATCTACCTGGGTTCGACAAAGGGAATAAATTATGAAACGGGGAGACTTGAAACCGATTCTTTGAATCTGAATTTGGGGACTTTGTTGATTGTGGAAGGAAGAGCAGTCCATAAGAAGATTTCCACTCGTGCATTCCTATCCCTTCATGAGTTTCAGCGTTCTGGATACTGTGTCGGTCACTAATTTGACCTATGCCATCGAGCGACGATCTGCCATCCGCATGTTACACAGTTGCTGCTCCACTGGTTTCACTTTGGGGTCCCGTGAAGCCTGTACGTCCGACCTCCGACTGCCTTATTCGTACTGCTATTTGGCGTCATCAGAATACTAGTACCGATTTCAGTGGGGCGTGGTGCGGTCAGGTACCCCGCTTCGATCGGCGCACATCGGACATGCAGGTTGCCTGCAACGAGTTGTGGGTGCAGCTGGGTTGGCAGATTACATCTTCTGCCTACTGAAACGGTCTCTAGGTTGTGTGTGTAGCGCACGGCCAATCCCACCCACTAGCATTCGTTGAGGATTGGGAAACATTCCTACACAATTTATTGCTGCTTCTCGTTTTCTCCTCCGGAGTTTCATCGATTTTCAATCGCGCGACGGGTCTTACCCACAAGCGTCCACATTTCCCAATTTGTACAATATCTACCATACACTCGGTTACGCCCCAAATGGGAATATGTGCTCATTTTCGTTCGAATCGGTAAAACACACTATTGCCTGCCACTACCAAGATTCGTCACCACCGATTCCCCATTTCACTCGATCCCAATATTATCTTCTTTCTACGTCGTCGAGCTACGTGGTTCTGTTACCTGGAACGCACAAAGGTCTCAGTGTTCAGACATCATTATAAACACAACAAACCCTGATAAACTCTTGATGAGACCTTTCTTTCGTTGTGATCTTCGTATGACACTACTCAAATTATCTAAGCGAAACCATCACTCGAATGTCGCAAATCTAACCCTCGATAACTTCACAGATCGTGAATTAGTTCCTTCTCCAGCGCTTCATCTACGTACCACCAGCTATCTGTTATATCTTACCACATCGATCCTTCCCCTGCGTATGGAGTCACCTAAACATTTGCATTTCCTGACAGTTGCAATGGTACTGAATTACCCGCATTCCACGAATCGTCCGATTGTTTTCCTGGTGTCTTACCTTAGATTTTCTCCAGCATATTCGGTTGTGTAACCATCCGTGCATCTGGACAGCTTCACCTATGCACCACGCCCACACGATTACATCAGATCACAGTATATCGTTACTCGTGGGTCCTTTTTGTGATCCTGCTTTCCTCGTTTTTCGGCCATCAGTCAATCAGGGAGAATACGAGTTTTGTTTCTTGTGACCCTCATTTGCCGTCTTCCAGCTTTCTGTCCACCATCTTCCCATGGTATGACACCAACTCAGCCCACATCGAATGCTTTTCAGCAAACTTCCTCTGGAGGTTTAGCAACCACATTCAATTTGACTGAATTTTATGTATCACCTAGCAATGTCTCTTCGCACGACACACTTGGCAACCCCTTCTGAATAACGTTCCTGCTCTTTCGGGTCGTTAGAACTATCGGTTCTATGGTGCATTCTTCATCCTTGCTACTCTTCCAAGTCATCAGTCATTTCTTCGAATGCCTCTCTCCAATATGCTCTTTTTTGCTATTCCGGTCTGATACTGTCCAAATCCTTGAGCATTTGATTCCTCCCTCGATCTACTTGCTTACGTATTTCGACCACCTAGAAAACTCAAATAATTCTCGGATGATATAACCATCTGTCCTCGATATAAGGCTTTGTCGAGCCTTCAGTAATACGACCAGAAACATTTTAATGCTCTTTTGTGCATATATCTCATTATCTATCCGCGGAATGCCACTGTGACCCCATTTGTGCCATATGTTCTTGCAAATAAAGCTAGCCTCAGATATTCCCGA
>STRG.58068.5
CGTGGCCATTACCTGTCCTGTGCAAAGTGAACTGAACTGAACTGAACTGAAAACATTGACCTTGCATGGTCACAAGGTGGACGTCCCGGTGTGCACGCGCTTCATAGAGAGAGGGTGTTTTGAGCAGGTTGAGGGTGGCCCTTTTGCTGTTCAATTAATATGGAAATTAAACGTGAGCATAATATGGATTACAATGCAACAGTGTAACCCCCTTTACTAGTAGGTCATCTTTGGTCATTCTGTTGTTCTTCTTCAGAAGACTTTCAGGACCAACAAGCCAGGTAGAAGAAGTTGTGCTCGTTGGGAACCTTCGATTATAGCGTAGCATGAGGTTGTTTCGTTGGTCGCAGTGCACAGTGGTGATCAAGGCATCGAGTAAAGCGAACTCCCAATCCTTGACAAGGCGCTGCTTCGATGTCAATCCCGACAGAATATTTTTCCACGGGGTTCCATTCAGACGCTCGAATTGGCTATTTCTTCTGGATTACATGGAGTGGTGTGGCTTGAAGTGACTGCTTTTTCAAGGAGAAAATGTCGGACTTCATCAGACATAAAAGAAAAGCTTCTGTCTGAATCCATGTATCTCGATGGTTCAAAAAATGAGAACAATTGACGCAGGCATTTGGTCCCAGTTTGACTTCTCAAGTAGGGACACGCAAAGGCATATGGAAACCTAGAATATCCATCAATGACTGTCAGTAAATACCGGTCCCGAGTTGAAGGTGAAAAAGGACCTTTGAAATCAATGGGCAATCTTTAAAAACGGCTGGGTTGCTCTGATCAAATAACCAATCGGGGCGTTCTGGAATTTAGGCCTTGTTGCAGAACAGATTTCACAATTAGAAATCATTTTTCGTGCACCCTCAAAGGAGAAAGGTAAATTTCGGGCCCTCAAAAAATCGGCCAGACACGAGACTCCAGGATGAAATAAAGTGTTGTGTAATCGCCTTAGATCCAATCCTGGAAGGACAGCACCACAGCAAGATCTACTAATGCCGTTCGCAGCTGTGTTTTGTTTTCCGGGCCGCTAGACAATATCGAAAGTATAGGGTCATCATCATCATCATCGTACAGCGTTAAACAGTAGGGCAAGCCCCACTGACCACTGCCTTTCTCACCATGTTGCACGTTGATTTACAAAGTATGAATATACAAGATGGACAGGGAGTGGACCTATATGGGTGGGAAANNNNNNNNNNNNNNNNNNNNNNNNNNNNNNNNNNNNNNNNTTGGCGACTATCGGAATTAAGCTAATCCAACGATGATTACTGCAGTCATTGCGTATTCCCTTCTTGAAGATGGGAACAATCAATGACTCGCTCCATATTAACGGAATACGCTCCGCGTTCCAAATGTCACTGTAGTCGTGCAGTTCATGGGAGATGTTGGACGGGTACTGCTAGGGTGTCCAGCCACAAAGCAGGAGGTGATAATTCTATGATAATAATGGTGATAATTCTATTTCCAGCGTAATATCTCATCATTCTTAACCCGACTGTGTTGTTGGTTTCCGAATATGAAGGAAATAAACTGTTGGTCAGTGACAAGCTCAAAATGACTTCCAAGCAGAAGAGGTATCCACTTCTGTACGGCCTCCACAATAGTATACGCCTCATTTTCAACCACCGAATGGTGGCTTTCTCTCAGAGTCAGCGTTCTGGGGAACGAAACCGGGCGCCAGTGTTGGTTGAGCATGGTAGGAATGGCGATGTTGAAGGCATCAGTTTCTACAGTAAATGTTAGGTCTGAACAAACAGTGCCTAGGCTTGCCTTTTGCTAGGTCCTGCTTGAGATTGGTAAAACAGTTTCACGGTTTTGGATAATGCAAACGTCTGATTATGCACAAGTGGGTTAATTTTATCAGAAACTTTGAAGATCCATGGTGAATAGTTACCAAAGAAGCCCACAGTTCGCCGTTGTGATTGGGAGTCTTTTGGTTCTTGTGGCTCCAATAAGAGTTTCAGTCGACTAGGATCCGGTTTGATGCTGCATTACAGGATCTGAAAGCCAAGCAGTTTTAATTCTTTAGTTTCAAATGGGCCTTCAATTCCCCTAAAAGCTAGACCATATTTCTTGGCTACATCCAGGAATCTCCGGGAATTCAAATCGTACCCACTAGCGGTGTTCCCACATATTTATGCTGCCAACGTTGGCGGAAGTATTTTCAAGTTTCTCAGTGGAAACGATTTGAGCAGTCACCCTCTGGTAACACGATACTGCATTGGTTATTTTACAGGGAATGCGACGAAATTAATACGATCGCCCACAAGCTTCGAAAGCAGTGAATAGCTTTTCTTCATCTGAGATAGATATCTGGTGGTACGCACTTTTGAGGTCTAACGTAGTAAATGTCTTATCTAGCCATCCTCTCAATCATTTCATCTATTTTTGGAAATGGATAAACATCCAGGTTCGTGAATCCATTTATGGTTTGGCTGTAATCTACCATCATCCTCCGTTCATGATTTTCATTAGCACCAACTGACACCTGGCGAGGCCAGGGGAGTTAGAGGGTTCAGTGATGTCGTTGTAAAGAAGTCGCTGTATTCCTTCGCTTGTAAATAGTTCATCTCAACCGTGTAATCGTGACTTGGTAGCTATAGGTTTTCAATCAGGGGATAGGTTATGAAAGAGTGGTGGAGCTATGACAGAAGCCGGTTTCAACACAAATAGTAAACGTGTTTCTAGTCGCCAAACGATATGTTGACACTTCTGTAAAGTCCAAGGAAGCGATGTCCGAGGAATACGTCTGCACAACGGACGGATAGTCTGAACCGATCGTAGGTGTGATTTCGGAACTTGATTGATACAAGGCAATACCCCCTTGTGGTGCTAAATTGAGCACTGGAAGCCATTGTTATTGTTTCTTGAGAAGGATGCATAATCTAGTAGTTGGCACGTACCAAACTTTCCGCTACGTAGACGGCTAAACTCCCTGTGTCTGTATGAGCGCGGCAAGAAATACTGTTTACTTCAAGGTTAATCATAGGTTTGGAAAGGCATTCCGGCGCAGCTGCAGCGACGGGAAAGGAGAGTGATGGACCGACTGCGGAAGAGATATTGTCCTGATTATTTCTGGACAGGCAGACCTAAAAATGACCATTTTTACCGCAATCCCTGCATATGGCATCTCTTGTCGGGCATTTCGATCTTGGGTGTTTGTCGTAGCCACAGAAAAAGGATTTAGCGCAAACTACGGCAAGCCAGGAACAGATGCTCGTCAATCATACAGAGAGCCAAAAAACGCTTCGTCCGCTGGAGAGCCGAACGCTTACGCTCATCTGCCACCGGTAACCGAACATTCTGGTCCCTTACCAAAGCAGTCTCTCGCAAATTTTGCCCTCCCATCTGTAATTCCTCTGGTGATCTTGTTTGTGAACCATACGAGAAAGCCGACATTTTTGCTTCCCGGTTTGCCTCCAAGTCCACCTTACTCACCTATCCTACTCCCCCGGTTCCTTCTCTCCCCTGTTTCCCATTTTCAACCTCATATTAACACTAGGAAGATGCGCCAGGTGCTGCGTTCTCTGGACGTATGCAAGTCACCCGGCCCTGACGGTATACCACCCATCGCCCCTAAAATGTATGCCCATGAATTGGCCCCTCCCTTACATCGTCTTTTCTGTCCCTCTTCAACTTTCTACTTTTTCGATGCCCTGGAAACACTCCGTGATTTTTCCTATTCTCGAATGCGGTGATCTTTTTGACCCGAATAACTGTCGTCCAATTTCCCTCACACCTGTTGTTTCGAACGTATTCGAAACTGTCATCTCCGACCAACTGCGTGCGTTTCTCGAACGCAAAGGACCACTGAGTGATCGCCAATACGGATTCCGACCTCGCCGCTCTACCGGTGATATCCTGGCTCTCGTCTCACGCTCCTTGTCGGCTGCGCTCAACAACCTCGGAGAAACACACATGGTCTCGCTCGACATCTTCAAGGCCTTTGACCGAGTTTGGCACGAAGGTCTTCTGGCAAAACTGCCCACATTCGGGTTCTTCGCTTTCGTATTGTGGACATCAAGTTTCCTCAGTAAGCGAACCATCTCTTTCCAAGTTGATAGGTTTCTGTCCCAGCCATTTCGTGTCAGTGCTGGTGTTCCTCAAGGTTCGGTATTTGTGCCCCACCCTATTTCCTTTATTTATTAATGATATTTTATCCATTACTTCCAACCCAATCCATTCCTTTGCCGATGATGCCACCCTTCATTTTCCCTTTCTTACCGCACTCCCCGCCATGCCAGCACCAACATCGACAGTGACCGCAGCGCAATCAGTGCATATTTAGAGTCCGACCTCGAACACATCTCCGCATGGGGATCCCACAATCATGTTGTATTTAGTGCTTCCAAAACTTCTCTCAATTTCTTTGAAATACCATTCATTCTCCTCTCATTTATCCTTTGATTCAACTGTGCCGCTTTCCACTGATTCTATCTCTCTTCTTGGCCTATGTATAACTTCTTCTTTGTGTTGGTCCGCTTTCATATCTCAGCTCGCTTCTCAGCTGTGCGCAAAGTCGTTTTTCTGTTTCTTGCCATACGCTCCTTCACACCAGCTTATCTGCTATACAAATCTCAAATCTGCCCCGCACTTGAATACTACAGTGACGTGTGGGGTGGAGCTGCGTCTTCCTGCTTCTTTTCTTGATCGAGTTCAACTTAAGGCCATCCGGCTGATCGACGACCCTTCTTTAATTTCCAATCTGCGGTCACCAGCCCGTCATCGGTCTGTTGATTCGTTGTCTTCCTTCTACCAACACTTATTTGGATTTTGTTCTTCTAAGCTTGTTTCGGCAGTTCCTCTTCCCAAAATCTTTTCCTGAATATCACGTACCCAGGCAACTAGTCATCCTTATCGAGTTTCTGTCACTAGATGTCGTACACCTACCCTTTAATATTCCTTCTTCTTCCGGACCGTTAGATTATGGAACATTCACCCTCTTTCTGTCTCTCCGCACACTCACAACCTTTCTTTTTTCAAAAGGAGTATCAATAAACTGATTCTAACGTGAATATTCCCCCAAAGCCCACCTTTACAGTATGTCTTCTAATTATGGGGTTTACCCTTTATGTTATAATTCATTTCAAGTGTAATTAAAAAAACAGCGTTGCCGTCTGTTGCTTTAGACATGGCGTCTGGGAGCGGAGCATCATGCATAGCTGCAGTTCGAGGTAGAGTTAACGAATTTTGATGAGACACCGACTGTTGTTCAGCCATTGCTAACGCTCTAGCTTGTTCGAATGCCGTTTGAAAACTCAGCGTTTCATTTTCTAAGAGGCGTTGCCCGACATGGTTTGACAAGATGTCACTGATAAATGCGTCGCGGATGGCATCGTCGCGGTTCTGTTCAGCCGTGGTTGACTTGAAACCACAGTCCCTCGTCAACAGCTTCAACTTCTGTGCAAACTGATCCAGAAACTGGCCGCTTTTTTGTTCCGCTGTTGCAAGGACGTGACGCACAGAAATTTCATCCTAAGTATGGACATACAAGGTTGTTAGTGTCTCGATGGCCTTCTCCTGTGTCGCAATCCGTGATATGCTCATGTACCACCGGAGGAACATATGAAATTAATTTAAGAAGACCACAAAATGTCCAGCACCAATGGGCCCACTGCTTGGTAGCAGTCGGTCCACTCGTTTCTACGTCGAACCGTGCCAGAGTCACTCCTCATCAATCTTCATGTTCCGCTGTACTGCCACATCTACATGGAGGACGATTGTCAGAGCCAGTTCTTTTTGGAGTCATGTAAAGATGGGCCCACCGGATGCAATCTTGGGAATCACCGAAGCCTATAAGAAAGATTCTAATCCAAAAAAAGTCAACTTGGGTGCTGGTGCTTATCGGGACGATAATGGAAAGCCGTTTGTCTTACCCTCGGTTCGTGAGGCCGAATCGAGGATATTTGCCCGTAACATGGACAAGGAATATGCTGGTATTGCCGGGATAACGGAGTTCTGCAACCTGGCTGCAAAATTGGCTTTAGGCAATGACTCCGTGCATATTGCCGAAAAGCGTAATGCGACCGTGCAGTCAATTTCTGGAACTGGTGCACTTCGTATTGGAGGCGCTTTCCTGGCACAGTGGACTGACAGTGCACCAGTATCGATATTACGACCCGAAAACTTGTGGTTTCGACGCAAACGGTTGTCTGGCTGATCTCGATAAAATCCCGGCCGGTCACGCAGTCCTGTTGCACGCGTGCGCGCACAACCCAACCGGAGTGGATCCGTCGGCCGAACAGTGGAGACAGATCGCCTCTGTTCTTGAGCGTCGTCAGCTGGTCCCTTTCTTCGATTTCGCTTACCAGGGCTTTGCCTCGGGCGATGTGAACCGTGACGCGGCAGCTGTGCGCTGTTTCCTACGCGAATTCAATTTTCCCACAATGTTTATCACACAAAGTTTTGCCAAAAACATGGGTCTCTACGGTGAACGTGCGGGTACCCTCAGTTTGATGTGCAATTCAGCCGAGGAAACGGAGCGTTGTTCGTCTCAGTTGAAAATTCTTATTCGTGCCATGTACAGCAATCCACCAATCCACGGAGCTCGTATTGCTGCGGAGATCTTATCCGATGACGTGTTGCGTGCCAAATGGCTCGTAGATGTCAAAACAATGGCTGACCGAATTATTTCGATGCGTGAAGGTCTAGTACGCTCATTGGCGAAAGAAGGATCACTACGTGATTGGTCGCATATTGTGAATCAGATTGGCATGTTTTGCTACAGCGGTCTTGCCCCAGAACAGGTGGATCGTTTGACACGCGAGTATTCTATCTATCTCACTCGTGATGGACGTATCAGTGTTGCCGGTTTATCATCGAAAAATGTCGAATATTTGGCTCATGCTATCCATCAAGTTACTAAATAGAATCAAACGCCATGTTTCTCCTCATCTCCCCCTCCCTGGCTATCTTCTAGTCTGGCCTCATTGTCAATCAAAAGCATACAATCCGGGATGAAAAAACACCAAAGATTTGTGGAGATTTTACCTGATCTGTACTATTGTTTTTTCCTACTACAGAAAATAGTGGGAAAACTTGCACTGCTCGATTGTTTTTGTTTGTTATTTTATTGATGAAACCGTGTGGCTTGTCATGTGATCGTCTGGCC
>STRG.33616.2
ATTCTGGACGCTCGAATGGCCGTACAAATTACCTGCCAAGTGTCATCTGAACTAAAATGAACTGAACCAACACCGATACTTTTACTGAGCTGAAGGACTCTACCTAAAGAGCGGTTTTACGATAGAAGCAATGCATTTCAGTGATAGCTGATTTATAGTTATGGTGGCTTGCAATCGCTCGAAGAGGGTAAATATTACTACTAGAAGAGCAATTCTGCTGGTGGTGTGCTTTTCTATTGCGGTTCTCACGACATACCGAGTCCACTTATGGCTTTCACATTATACAAGACTAGCATCAAAAATGATGATCTCGGCTTACGACGAGCAGCAGCCAGATCTTCCGTTTCCTCTGGTTACAGTGTGCAATATCAATCCTGCAAGGGGTTCTGAACTGTACAATGCACGTTCTGTGAATCCGGTCACTAGAGGACTGGATTATGAATTATTCTCAGACGCATATCAAGGACGTTTGTCTGAAAATGCACTAGAAAGTAAATTGCTCACCTCAGTCTACAGACTCATGGACCAGGCATCTCATCAGCTCAAGGATATGTTGAAAAGCTGTACAGTGGATCAAAAACGTTGCTACGCGGCAAATTTTACAAAAAGCATTCTACCTCCCGGGGCATGCTACACATTCAATGGTATGACCACTGATTTCGACGAATTCCAACTGACTTTGGATCCGCAAAGTTTTGACTATCTGATTCCGAATCAAGGATTTGTCGGATTTCGAGTTTTGCTACACACCCGAGGCGACCCTCTTTGGGCAATGATGCCTAGCGCGGTGTATGCTGGACCTACATTTCACACAATGTTGCGTGTAGTTGGTTTGAAAAAGAGCCATCTATTGCCGGGAAGAAAGTCAGCCGAGTGATCCACGTGTTAATCGTGACAACATGGTAGTCATTCATCCCAGTAAATCATTGACCACGAGCAGATCAGTTCTGTTGATCGCAAAGCCGTCGTAAAGGAGAAGAAATGCGATTGTGTTTGTATATCCATCTGTCCCTCTGTTCTAAACAAAAGTGTTCTTCTGGAATCTCGGGTTTGTTTTTGGTTTTGGAGGTCTGGTGTTATGAAAATATCTCCATAACCCGAAAGTCGAATAATCTTGCAATAGAAGTCAATAAGTCAAGCGTTGGGATGCCTGCCAGGGTTATTTGCTCGGCCGGCGATCTTTTGCTGGATGTCGCATGTATTCGATCTGAAAGAACAAAAACACGGGAAACGTCACGATCCCAAAGCTAAGTTAGTGGTTCACCGGGTTCCAAAACTTACCCTAATCAAAATCCAATATGCACACCTATGGCCTGACAAATACAGCGGCTACTTTCAGTCATAGTGGCAAATAGGATTCGTACAAACAAATGCGTTTGTGTAAACTTAAATTGCATGATTTAAGAACAATAACAGCAAAATGGAAACGACGAAACTACCACTACCACCTCCAATGATAAATACTTAACATGACAATTTCCAACTAAATCTATCAACATATTCCACCCCTTATCATACCTATGTCCAATTAGCCAGAATTATAAAAAAACCGGTCAAATATTTAATCTGGTAAGTGATTTTTCTGTTTCATCAGGTCGATGAGCATCCAGGTAAAATTGAAATCTCTTGCTTTCACAACCTTTTGATTCTTTCTCCCTATCCATCAGATTTACAAGCAGCAGTGCGTGACTCAAAGACAATGGGCACGCTGTATTCATCAGTGTATGCAGGATATGCTACACAAACGTTGTCAGTGTCATTTATCAGACTGCACTTTACTCAATATGATGCGATGCGGAATTCGAATGACCAGTTTGGTTGAAATATTACCTCCAAGTCAATGCAATTGCCAAAATCCATGCGAGCAAATTACCTACTCAATAGAGTCCATCACACAAGCTTTGAAGGCACCGCTATTTGCGCAGTCCGCGGGTATATTCGCTACAGCTAACGATCCGGCAGACCCGTTGTGGCAAAGTCGAGGTAAAAGCCTGTTGTCCGGACTGTCTAAAAATAATGCCGATCCACTAAACGAACCTGCAAAGTTCAAACCTGAGTTTCACTCCCCGGCAAAAGGACTGGAAGAACACAGAAGAGATGTTGGACACGGCATGCTCATTCAGACATGGGCATTTTTACGCGAAGCTAACCGGACTGCTTTTGAACATTTGCGTCAATTATCTCGTCTACTTCAAAGCTTACAAATGGATCTACAAACTGTCGAGCGGGCGGTTACCTCTGTGCAACTAAAACAAACGCAGCTATCTAGCCAGTCAGATCCGGGACAACCTTATGATTGGCAGTCTGCCTACGATACTTCTCAGACGAGCAATTTGATGCGAGCTGATTCTGGGAACGGTTTGTGCTTGGACGCGGAAGAGCACGGTCGTATATTGTCCCGTGTGCGTAAGCTAGGCGAGGAATTTGTGCGATTGTTTCGTCAAAGTGTTTTGTTCCGCGATGTGCCTCAAATACCCGGTCACGATTTACATGTGCACCTGGTTCGGTTGTTTTTTCTTCGAGTAGTTCCCGATTTCGATAGGCTGGCCAATCAGCTACAACACAACGACCTGTTCTCTGATGTAACAATGCTCGATTTACAACGCAAAGCAAGCCAGTGCAAACAATCCGGTAGCGGTCAAATTCCCGGATCGACGCGTGGATCAGCCAATCGGACCGGTAGAATGCTTGCGAATCATATTGATCGAATCCAATTGGAACAGGCTTCGGAAGATATTGCCAGTTTACAAGCTGTTCTGCTTGCTACTGACTCACAGTTTAAGCAACTGCGTTCAAGTTTTATCAGACTTACCCAAGAGAATCGGGAACTGATCGAAGCTATCTCATTGGACCAGCTAAAGTTGGGCTCCGTGGCTCATCCGGGAAACAGCTTTGTGACAATGACCATACAACTTACACGGGACAAAAATCGATTGGTACGATTAGAATCGGTTCAGGCCATTTACAATCCATTCACGGAACTAATTGATCTGATTGTGTCGGGTCTGGTGATGGCATTTCTAGCCATCTTTCTGTTCGATATCTGTACCACACATCAGCCAATCAACCGAGGTCTGGTTTGTTGTACCGATCCCTCAATGAGTACAATAGAGGAAATTTCGCCAAGCAAACCATCGCTGATCGTTCATGGCGAGCCTTTGAAGGATTGTATAGAATCCACAATCTGTCACACAGTACCGTCAGTTCATTCCTCGTCAGAATTTTACAAGGCGTTACGACCACGGATGGATCATCAGAACACGCTGCCTGATTTCTCGCGAATTTGCACTCTTTGCTCAGTGCGTACCTCGTCAGAATGGCCAGTTCTTTCACCAACTAAAGTGTTTAAACAATCGACTTCTGCAAGTTCAGTGCAGAATAGTGCAAACGCCGGCTACTGCATGCATCAAACACAGGCACTTTGTGAACAGTCACGAATAGAACGTGTTTCCGCCCTGGATACTGACTCCGGAAAACCCTCTTCTTTTGCTACGACGCACCCGTCCTCCTTATTGGAATCCAGTTCGATCAATACTTGGGAACAACCGGGCACTTCGACGAGTCGTAGGGGTACGCTTAAATGTGGTCTGTTTCTTGAGAGTCCAACCTATCTGGTCCCGTCACGTTTGGTATCTGTGTCACTGTGTGAACGTCACCCCAATCAGTCGAACACAATCGGATCGATTGGAGGTATGCAGCCTCGGATGCAATCATTTTCGAATAAATCACGCATCGTATCCGAAGGGGCTTCGGCTGAACTAGATAACGGATGCCAAAGGAACGATAATTGTTCAGCATCCATAATTTCAAAAGATGTTACTCGGTCGATATTTTTTCCGTCCGTTTGTGCCACGACCAATTCTCCGAGCGGTTCCTATGATGGAGGCTGTTCATCAGTTGTTAGTACCAAAGGCGTGGTCAGCGGTGTTGAACCATATGGCAGCATTAGGATATCACCGGGCTGTTGCGAAGGTCCACGTGATCATGATCATTCTACAAATGTCGGAAATGATGCCACTGTTTTAAGTTCATTTTTCCTGAATCCACCGGATGCACCCCGACACTGAGGACTGCTTGTTTCCGATGCTGTTACTCAGGACTTTAATCTCGTGTTCTACAACTGGCTACAAAACTTCGATATGAATCAATGGCCCATGTGAATTGCCGTGCGGAAACTGTGACTCTTTTGTGTATCTCCAACTGAATTTATTTGCTACTAGTAAATCATAGTTTAAACGGAGAAACAGACCTGATTCCTAATTTTAATCCCCCCCCCACTCCTCCCCTCCCCCGAGCCTCTCACCAAATGATTAAGCAACTCACGCTATTTCCAATAACCGTGTCATTTTGATTATTCGGAATTATCTGTATTCGAAAATTTACAAAGTGCAACATCTATTCCCTCACCTGCTTCTCTCCATTTTACACTGTCTCCCTCTCCCTCTTTCTCTCTTTCTCCCTCTCTCTCTCTCTCTGTCTCACACACACACACACACACACACACACACACACACTTTCCCCCATGAACTTCGTTTCAGCAG
>STRG.12245.1
AAAAACCCTTCTGCTGTGACCACGGAGAGAAGAGGCTGGACAGACGGAGAAGAAGCAATCGCTTTGACCTGAGTCGAAAGTGAAACGTCAAAAGCAGGTCACCACTTACGCGTTTTAAGTCAAGGAGATAGAGGTTGATGAGTGAGAGGCGGATGGGATAAAGTAGGTGGAACAGACTTCATACTGCCCTGGTGGAACCCCTTTGAACTATTTCTAGGATCTCCAGGTCCCGGACAAGACCAGAGTGCACAATCTGACTACCGTACTCCAGCAGAGCTCGGATATACGTGCCGAAAATCATGGGGGAACCATCCCTAGAGATGTGCGGGAAAGACCTTCAAATAATGTTTAGGACTCGGAAGACAGACTTGCTCGCAAGTTGGTGATGATTTGAGAAGGAGAAGTTACAATCTAACCAGAAACCGAGCACCTTGTGTCGGCCAACCCCAGGCAGTGTGGTTGCTCCGTTGATGGGAAACGTGTGGCCAGTCTCTGCAGAAAGACATGCTCACGCATTTGTCATCATTAACTGGGAGGTTCCAATCCTCGGGCCAGCGTTTTGTTTCATCAGCTGCAATTTGCAGGTCTTCAACGCCTGAACTCCAGAGGTTTACATCGTCTGTGTACATGGCAATGTTCACAGGAAGGACTGTCGGAATATCGTTCATGTAGATCAAGAAAAGAATAGGACCTAAGACCGACCCTTGGGAGACTCCAGTTGTTACTGAGGAGAGTTGAGACAAAACATTCCCCACCTTAACTACAAAAGTGCGATCGGCAACGAAGCTGTGTAAGATGGCCAACATGGGGCCTGTTATCCCGTATGTTTGCAGCTTATAAAGAAGAGGAGCATGGGGACCTTATCGAAGGCCTTAGCAAAATCAATGAATACAGCGTGCGAGAACTGGCCGTCATCTTAGGCTTTCGTCAGACTATCCATGACAGTAAGCATATTGGTGATGTATGATCTGCCAGGAAGAAACCCATGTTGGGGCGGGGAGAGGATCCCTTTTCTATACAGATGGGAAAGAACCGAACTCTCAAGAATTCCTTCGAAAATTTTGCTGGTGGTGCTATTTGGACCTGTGGGTCTGTAACTAGAAGCAAGATATCTACTACCCTTCTTATAGA
>STRG.73410.2
CTGAAGTCAGTGGAATTGAAGTGACTCACTGGCCTCCCGGGTGCCGCTTTCGTTGTGCGTTTACGGGTCTGGGAGTCTCGACCCGGGCGCTGCTCCGAAATACCGAGTTATATTGGATACCTGGAGGTTGCACCACGGCGGGAACTCCTTGAGCTCGCTGTGCAGGAAACTGGACGAGTATTGGCTCAAGCCGCAAGTCCTGTGACCTGGCAATGTCAGAATCATCAGTTTCTACTACAAATGACTCCAACTACGGAAGCTGTGGTTTGGACTCCAGAAATGGAGATCGAGCTGTTTCGTGCGATCATGGCTCATAAACCAGTTGGCGCTGATCGGCACTTTCAGATGATTTTTATAAAAGCACTTCTAAGCTCTCGTACTCGTACCACTTTGTCAACGGATCAGTTGTGGATTAAATTAGATACTCTTTATAATATGGAAGAATTGCATGAGGCAGAAGTCAATCCGTTTCATCAAAGCAAAGCGAAAGAGTTCGATCTTCCGGAAGAATTTGCCGAACTGAAGGCCCGAAAGTTCCCCCGCAGTGATTGCGACCCTTCTACTTTAAGTCCAAACAAAATTTCCACTTCAGGATTCATAAATCAGCACAGTGCATGTACACAGTCCCAACTGAAGCTCGAAACCTGATACATTATGACGATCGTACTGGGCATGGAAGGCAGTGCGAACAAATTGGGCATGGGTGTGGTTCGTGACGGTCATGTTCTGTCAAACCCTCGATTGACCTACATCACCCCACCTGGAGAAGGATTTCAGCCAACGGAAACTGCTAGACATCATCAAACCCATATTGTGGCACTAGTGCGACGAGCGCTGAAAGAGGCTAACGTGAAACCGGAGCAGCTAGACGCAATTGCATACACAAAGGGTCCTGGAATGGGTGCCCCACTACTTGTAGTAGCTATTGTGGCACGTACATTGTCACAGCTGTGGAACAAACCGCTCATCGGTGTCAATCACTGTATTGCCCACATCGAAATGGGTCGTCTAGTGACTGGAGCAAAACGACCGATCGTTTTGTACGTCAGTGGAGGGAACACACAAGTGATCGCGCATTCCGCCGGACGATATCGAATATTTGGCGAAACCATAGATATCGCATTAGGCAACTGTTTGGACCGGTTTGCTCGAATCGTTAACTTATCTAACGATCCGAGTCCGGGATTTAATGTAGAGCGTCTGGCCCGTCAGGGCAAGCGGTTTTTCGAATTGCCATACTCAGTCAAAGGTATGGACGTTTCGTTTGCTGGACTACTATCCTATTTGGAACAACGAGCTACCGGTCTACTCGAATCCGGTGAATATACGGTCGAAGATTTGTGCTTCAGTTTACAAGAGACTGCATTTGCCATGTGTGTAGAAATCACTGAACGAGCTATGGCCCATTGTGATACTAAGGAAGTTCTCATTGTTGGTGGTGTGGGTTGCAACGAACGTTTGCAATCAATGATGGGCAAAATGGCCGAGGAACGTGGTGCAACACTGTTCGCGACGGACGAACGGTTTTGCATTGACAATGGAGCAATGATTGCACACACTGGTTGTCTCATGTTCAAAAGTGGTATTCTTACCGAACTGAAAGATTCCACGGTGACTCAGCGTTATCGAACAGACGAGGTGGAAGTTGTGTGGTAACAGTGGCTTGTTGATATGTACAGTGTATTCAATAAATGTGGTTCCACTCCCAAACGCGTGTTCGCATATTTTGTCTCCATCGATTTACCAGTAAATGGGTGTGCGTGGTCTAAGCACCTACATTTCGCACGATCCAAACAGTTTTGTAAAGTTTGAATTGCACAATACGTATTTGGTTTTTGATGCGGAGAATTTTATTAACCACTGTTATCGCAATTCTGGTCTGGCTCGACACTACGGTGGTGAATATATGGATTTCACCGTTTGTGTGCAAATTTTCCTCGAGCAGCTACGCCAGTGTCAAATCACGCCAATTTTCGTATTTGACGGATGTCACGGAAAACAAGGTTTGAAGCTGGACACTCTGCTTCGACGGAATCGCGAACGAATAGCTTCCCTTCTTGGCTTCCTCGATCGTTCACGCCACATACCAGATGCAGATAATCTCTCTGCTGTACCAGATATTCTACCGAAACTGACAAATTCCGTGTTTGTGGATGTGCTTCGTCAAAACAATGCGTTGTACGTCTCGTGTGAACGCGAGGCCGATGTTCATGTTGCCGAACTAGCCTGTCTTTTGCGATGTCCTTTGGTCACCAATGATTCGGATTTCTACATATTTCGACCGTCTGCCGCATCCCATCCTATTCCACCTTCGTCGGATGTATCTTTCTGTTCCTATCAGGTAATTCCGTTAGCCTCCCTCGGTCAACCTTGCCGACTAGGCGATCCCGGCTGTGGTCATTGTTCCTCTTCGTCCAGCTGTTACGTGCTGCCCTGTACCATGTTTAATCCACAGGCTTCTCCGCTGGGACGGGTTTATCCACCACTTCTCCCGCTTTTGGCCACCATGATCGGGAACGATTTTATCTCGTCTGTTCGTGTGCCGCCCATGGTAAATCAAATGATTCAGGATCCATCTCGTTGTACTCGGTTTCCATCGTACAATGGTAGACGAATCGATGCCCTGGTTCAGTGGCTGTCCAGCTTTGGTGAAGATATTAACGGTCCTATACGGACTATTCTCACATTGTATTCGGAGGCCGAGCGTGAATTGATTGCGCATCAAATACGACAAACCGTTTTGGACTACACACTTCGACCTTGGGCAACAGGGCGCAAGTTAGCTGAACTACTCCATTTGCCTACTGGGCAGCTGATTGATAGCATGGTGCCAACGCGAATCGCCGTTTCTGGTTCCCAGTCAGAAAAGAATACGGTGTCAGTAAATTTTGATGAAGATTTGAAATGCGTCCAATCTGATTACCGTGATCCGAAGTTGGAAATTCGTCGGCTGGTGGATTTTGTTGCGAGATCTTTGCCCACGATGCAACTTAACCTGACCGGTTTTGAATTATCTCCAAGCTGTGCAGAAGATAGTCTATCTCATGGTTGGCCATGCGCTTTAATTAGGAAGTTACACTTTCTGGATTTGCCCACCGGTATTATGGACACACTGTATGTGCAAAACGGGAGCGTTCAGCGTATTCTTTTTGAAGATCTTTTGGGACAAAGTGCTTCGATTTATCAAGTGCTAGATCCACTGCGTCAAATGTTTTATAATTTGTTGGTCGGTTTGGAAACTGCGTGTCACGGTTCTAACAAGTTATGTGGTATACGGGATGGCTGTGCGATGGAACATCGACGGAAAGCTGATTGCATGCAGCCATTCTCATTTTCATTGTCTGCCATGCGTGTCCCACCATCCCAAAAAAGCCTCTCAATCCGTAATCAATCGATCGATTTTTTATGGGCACGGTTGAATCTTATTCAGCTAAACAAGTTCGATCCTTTACCCAGGGAATTACAATTAATTTCAGCTGTGCTCGTTCTATGGTTTCGGCATTCTAATCTGGCTCATTATGAACAGGTGACCTGCGAATGTTCCTCGATACCTTTGGCTTTCGTTGTTTGTGCACTCACAAGCCACTCCTTTCTGTCCCAACTACTGCATGTCCGATCGCCATCATTGGGTCACGCGGTCGCTGAGCTGTGTGAATCGTTCACAAACCTGGCCAGTCGATTTAAAACATCCTCGGTCAGTGGTCGATTTGTTATTCAACTTGTGCATCAGCTCAATGAATTACAATTGCTGGTTTTGGAAATAAAAACGCTGGTCGGTCTTATCGAAGGTCTAATGGAAAATGATCGCACGTTTACCACACCCAATCCCAAGTCATTTCAGACTACATCCTCAAGTGGATGTCTAGATCTAATTGGTTGGCCCAGTTGGATTCTATTTCCTAGTGGTAGACTGATCTACTGGCTTGCCACATGTCTTCAAGGAATGCATCCAAAATCACGGTACGACCAAGCAGTGAATGTCTGGCTTCCTCGTGTTCACATGGCATGTCCGCCTAAGGGGGACTGGTGCAACGTGGAAGTTCTGAAACAGCGAATGAATCAGATTTTCCACTCAGTCAGTCGATGCATACAAGGTTGATCACACGTTCCCCCGTACTGGGATTGCATTGATACTACACTCCCCAACGGGTTCAAGCAATGTTTTCTGTACGCTCAAACTGTAAGACGGTTTCAATCGAATTATGTGTACGTATTGTTCGTGAATTAATGATAATTTTACTATGCTACATATTTCCGGTACTTTTTTTATCATATCACTCCCTAGCTTCGTTTTTTACGTTTCTTTGTTTGATCACTTATTAGCAGTACTAACAACCAATACCAGTACTGCTGCCATTACTACCAACAATGTTCACACTCATCATTGTTACTACTAACATTACTGATAAAATTGTCATCATCGTTACAACCGCCAGTATCATTACTGTGGTATTCTAGAGGGAGTAGCTGGTGAGAAGGTTTGGACGTCACCAAAATCAGTCAGGTGCAAAAACAGTGCTTATTTGCAGCGGTCCATTCCATTTGAAGGCAGTTGTAATTCGGTCGAACGATGCAATCCTGCGGTTTGTATGCCTTTCTTCGTTTTATTGCGTTCAGCCTGTGTGATGCAGTCGCGTTCGTTTTCAGTCCACAGTTGTTCGTAGTTGTGTCTTGAGTAATCAGCTACTCGCTTATTTAGTAGGTAATATGCATGCCCCACCACACCACTACCGGTGGATGACTTTATCAAATTTTCCTCCTGTTACACGCATCGGATCGCGAACAGCTGACCGTGATTGTTTATCCGTGAAGTTCATTGTAAATAGCAATAACTGTCACCACTTATGAATTTCATATACCCGAACCTTTCATGTGTGTTACCGATGTTCTTATTGCGCTTTTAACCACTCAAACACTCGATGAATACTTCGTCGCGGGCGAGAAACGTTTTATTGGATTTTAAATATGTATATACATATTTTTTCCGTTGTGAGTTTTTTAATCTCTTGTTTCGCGGACTACTGAGGTTCCCTTTTCAAATGTCTTCCGTTTCGTATCGTGTTTTACGTGATCACGCAGGCATCATAAATATGGTACGGAATGGGTGATAAAATACACCATAAGTGTGCATGCATCGATTCTTCCGAACTGAAAGCGACGGGAATTCTATGGTACCATGGCCCCGCCTGCAGACGTAATCACTTTCCGACTCTGAGTCTTGTAAATAATAATAAATCTATGGCTTTCTGGAATCAAACTAAGTATACTCATGTATCAAATGAAAACAAATCAACGTGTCAAGTCCGGTTGCTTCTGTGCCATTCGAAAATCCCATAACTTGTGCCGGGGGTGAACTACCGCATGTGTAATTTAGTGGCAGCATTACGGACCATGCTCTGCGCAACAAAACAAGCAAGAGAGCGATGCAAATCGGATTTGCATCACACGTAGTTAATTGTGAGACGTCGTGGACCACTTCGTGCATTTCGTCACGTTTATTTCAGGCGTCATAAGAAATATCTTACAGCGATCGACGTGGAAAGTTAACTCAGTGCGAACATGATTCGATCATGTTAACTTTCCATTGATTATT
>STRG.39598.1
TGATTACTCACCGCAGTGCACAGCGAATAACTGTTCGTTCAGATGTCTTTATAAAACATCCCTCAGTTTGGTCCGAATCTGCATGCAGTTTGCAAAAGTTTGCTTGGTCGGATGAAAACAGCTCATGCTGAATTGTAGAGTTCCATGCGATAAAGCGATTACGTTGACAAAAATAAGCATATGAACTATTCAATGTGTTAACTCTCATAAGGTTCCTTTCCGGTGTATAGACCACCACACGATTTGACTGATCAGTCACATTTTCCCCATACTGACCAATTTCGAATCCATCCAATCTCGATACATATTCACCATAAATCCATTTCCTGGCATTCACATGGCAGACCGGTTGTAGCAAGGCGTGTACATTCACCCACAAATGCCTTGAGCAGTTAAAGTGGTCATATATGTCTTCGAAATTTTCACCAACCATGTATCCGATCTGGTCTGTTTCTAAACCCCAAATGAAACATTTTCGATGTGCTTCACAATATGAGGCTGCTGCTGCCATAAGTTTCAAATGTAACTGCTTTGTCACATATCGAACACCAACACATTGAGATATCAGTACTGTATTTAGGAGGAAAATCAGCAGGCATATTCCCAGGTTCATCGGTTATGTTGGGTGTAAAACTTGAATTATCAAGAATAGGCAGAGCTAAACAGGATTGCGC
>STRG.69338.2
ATGCTGTGGTTCACAACAGTTGGATGGTCGATTGCCACCGAGTCCGGTGGCCGCGGACAAGAAGTAAAGGCGCTTACCGGCAGTTGCTGCTTTCGGGTGCCGCACTGCCTGATTCGGTTCCGGCACACGAATTCGTGGAGATGTTTGCCACAGGTAAATGTTTTTAAATGTAGCTCTCCTAGACAATTTCGGGGATGCTTTCGTTTTCGAAAGTAGGCTACCAAACGAATCTTCAATCTGCAGCACAGATGACACTGTGCCACAGACACTGTTTGGCCAGCGCTATTCAGTTCGCAAGAGGTAGGAAGGATTATGAGTTAACACTGTTTAAAGGGTACGGACACAGTTAACGTCGGATGACAGTTTCGGGGAGGGGCGCACGTTGTTATCTCGTGAACCCTGTGGATCTTTCGACATGCCGCCGTCTCCGCCACCTGTTTTGGAGAGAGCACTTCGCGTTCTATTGTAAGAAAACTATTTTATTCCTGTAAAACTTGTGCATTTGGTTTATCTTACAAAATGCCCAATATCACGTCAACCCCAATTGCGGCACGCGAACCTCCGGTTACTGTTATTCACCGGAGTCCATTGAAAGACCATGGTAACGTTACTGCTTCCGCAACAAGCGAAGGGCCAATGGACAGATTCAGCAAGGATTTGCGTGAAGTTATGCGTACGATGAACGCCATGAGCGACCGTTTCCGCAAGGTCAAACGTGCCCTTGATGGGCTAACCGTCGCGTTGGGTGCCACGCACGCATCAGCTGTGCCGTCCAAGGCGCGAAGAGCCGAGACGTGGGGGGAATTTCAGAAACTCCACGAGACTCTGAGCTCGCCCGAAGTGTATGCGAGCATGGTGGCAACGCTCAAACGGTTTGCGGATTGCGATTTGGCTGAAACCGTGCGTAGCATGCTTTTCGCATCCATCGGCGACGAAGTTGCCCTTCACTGTTGTTGGCTAGGGAGCCCTCAAAGGAAGGCCGTAAACGACCATAAGTTGATCGCCGCCGTTAAGGGTAGGTTGTTCACATTTATTATCATACAAAACGTCAGATGCTATAAAAGGAATGGAGCGATTCCCCAACTAGCCAACGTCTGTCATTGACAGACATATAAAGCGCTGGTTCATCAACGCTCGGGATCGAGGCGAAGGAAGACGACTAAGACGGTACGCTATTCTTCT
>STRG.37873.1
TAGCACTACAATGTCGGAACCTTTACTGCTGCGAACGAGAGTGGCGAGTTCATCATAGAACTCATCTTTCTGCAAGTCTGAGCTGCAGTCCGTTGGGGCGTACGCCGAGATCACGAACAAATTGCGTTTAACACAACTATCCTTTCGAACGCCGACTGACCCTTGGAGTCTCACAGCACATAAACGACTGTTAACAGGGTTCCAGTCTAAGAGGGCAGCTTCGATCTGTCACTCAACACCATTCCTACACCACGTTAACCCACAGCTCTAGCTGCTTTGTCTCCTGAAGTGCGCAGAAAATACCTCGATGAGATACCAAGAGTAGTGAGTTGAATCACATTGCTCGAGTCCTGGATACGCGTTTCGCACACGCAGCAGACATCAATCTTCAGATAATCTACTGGGAGAGCTAGGCACGCTTGCTGACCGGCCTGCATGAGTGTACACAAGTTAGGGGAACCGAGACGCAGAGGCAGGCGGCGATTGAGGATATATGGGTGGCTATGAGACGGGATTACTCATGACACTATTTGACAATGGACCATTGACAGTATCGGGTGTGTTATCAGTAGGAGCATTATGGGTGGATAGAGGGGGCAGAGAGAGGTGGTTGCGGACAGAAAACAGAGGTTGGATAGAAGAGAAAATAAAAAAGTCCACCATAGTGGCCTGTGTTGGCGGAATTCGAACCTCTAACCTCCGAGATTGTAAGTAAACGTTCTGTACCACTCCAGCGTCAAAGGTTCGTCAGCAATAAGTGACTACTGTCTAGTTCAGTTATGGAGAAATCTTAACAGAGGCACCCCAATTATAAACTTATTGGCAGACACGAAATACCGTTGTAATTCACGGGAGAGGAACTGCCAGACAAGCCCTTACAGCTCGGGCGGAAGGAGCGCGCGCTTATGCTACGGTCCGACTTTGGGACGCCCGGGAGGATTTCCTTGAGAATCTCCGCCTCAGAAGGTGGATCTGTCGAAACAGACCATGGGACATGTGCTGGAAAAGCTATGGGACGGGGTGACGCAGGAGAACCACAGCTCTAGCTGCTTTGTCTCCTGAAGTGCGCAGGAAACACCTCGATGAGATACCAGGAGCAGTTAGCTGAATCACACTGCTCCAGTACTGGATACGCGTTTCACTTATGCAGCAAACATCAATCTTCAGAGAGTTCATTGTGAGGGTTAGGCACGCCTGCTAACCGACCTGCATGAGTGTACGCACGTTGAAGGAGCCCAGATTCAGAGGATGACAGGGCTTGAGAAAATATGAGTTACAAGACAGAGGATCATTCCCGACACTGTTTGACAGTGAATCGTTGCGAGTATCGACCGTGTTATTAGTGGAAGCATTATTGGTGGATAGGCGGGGGCAAAGAGAGGTGGTTGAGGACAGAAGACAAAGGTTGAATGAAGAGAGGGAACTCTGAGCAGTAGTCCACTTATCACTACCCATCCCGCTCGATGCAATGGGCAGCGCGGTCCTGATTATCCTGCGCGATGACCGATGCAGTATGGAATTCTTTGTAGTCGTGCAGTTCGTGGGAGATGTTGGACGGGTACTGTCAGGGTGCCCAGCCACAAAGCAGGAGGACGATTACGGCCCTCACCCAAAGCCTTTAGTTCTAACAAGAACCTATTCGCAAGGCAGCGGAATGGCTGAGTGGAAGCCCATTTGCTTGGATCAGTTATTCTTCCACTGATTTTGCCGACTGAGTTGCCAGTTCAAATCAGCCCCAAACATGGAGGACCAGGAGACTGGACTTTGTCTGGCCTCTACCCACTGACCTGTCAGGTACGATTGCATCTCCGGCTTAAAAAAGCCACTATGTATAGCTCTTTGGGTCATAGAGGCGCGCAAGCCATCACACCACGCCAAGGTGCAGTCTCGTCATGATGGTTTGGAATTAGAGCTTAGCCATCTCACCTTGAATGACTATTAGCCAGACAACCCGGTGGAGAGCGCCGAGCATTCGCTTCCGTGCTCTCACTTAGGCGAGGACACCTCCGCCACGAGAAGGCAGTGAGTAGCACTACCTCAGCAAAAGCTGCGTTAGGTATTCGGTCGCTCAGAAGCATTTCGAGAAGCGTTCAGGACGTGCAGCCATCTCGGAGCCTGAGACACTCATCCTCCGCCATAGCGAGGCATTTGACGCATCATCCATCATCATCGCATGTGTTCGTCTGTTAACGGTCGAATGTACACTGCGGCGATTAGATCCGTTTTATATACGGCTCAGAAACATAACTGAAAAAGGTAGAATTGTGAACAAGATTGCCGGTGTTAGAGAATCGATTTTTCCGTAGCACTGCTCGAATATGGTGAGAACATCGCATCGGTAATGTTGCGTTTGGGCGTAGGATGTTGAGAACCATTGATCAGTTACTAGAACAACTTTTGAATCTAAACGGTCTAAGGTGGCTGGGATATGTGTTGCTCATGCCCATCGATATACTTCTTCGGCGTACGCCGTTTGTCAAAGTAGGTAGTGGTTGAAAGGTAGGTCGGGGTGGTCAGTTCATGACATGGCAAAAAGGCATGAAAATCTTGACCAGTGGACTTGGCCAAGTAGGACGCGTTAGACTCCCGCGTTGGAGTCCTCAAGGACCGCTTACCAGATGGCTGGAGATATCAAGTGATATGGCTAGGTGTGGTGACCAGTAGCGTAGTTGCATTCGAGCTCCTTCTTCGTCTTCGTAATTTTCACTTGTTACCTCTTTCTCTTTTGCACTTTATTCTTCTATAAACTTTGTCCCTACATGGAT
>STRG.61035.1
CAGCGGAAAACAGCCGAAATATGTTTACACCAACCGTCACAACTGTGCGACTGGTAACGCACGTCTAGAGGCGCTGACCTCCCGCCAAGGCTAATGAGAAGTAGTTTTATGAGGTTCAGCTTTACATCAATGAAAGCTGCTTGTGTTAGACTTCTTCATAACAACACCGTTTTTTCCCTCTTCATCTGTGAATAATTGTACCCATAAGATCTTTTGAATAAGCGTTCCCCGATTGTGATGAAAACAACGTATCACGATGAGATCGCATTTAAGTGTGGTGTGACGGCTTGCGTGCCTTCATGACCCAAGGAGATACGCGGGATGGCTTCCTTAAGGCGAAGATACAATCGTACCTGATAGGTCAATAGGCACGGCCCAAATAAACTCCAATTATTTCGAACCAGTTGCTGGGAATCCCCTGATTCTAGCTGGCATGCCCCTTGAAAAGATATTTCAGCGAGTAAACCGCGAGGAACAGTTTGCCGGTTAGAAAGCCTCCACTAAATGGACGTACGAGTCGCGTGCCTGGAATTTCTCTCGACAGTGGGAGAAGTCATCGCACTTCATCGCGTAATTATCACCCACCTAAGTTGGACAGCCCTCAGCCCAAAAGATGCTGCCCCGTCCACGTTATGCTTGCTCAGTTGGGTGCGTTGGACTAAATTGAAGCTGAAAAGCGGATCGATAATAAGGCGCCTACGAAGATAAGATGGGATGGGATCAATAATCAGTTCTCGAGGAGGGTTCGGTCACGTTCCCGTGATGAGTTTACGCCCCAATTCCTTGTGGATCACATTGTCGAGTCGAAGTTTCCGGCTAGGACTCCCAGGTAAAAATCCCGGTTTGGGAAGCTGCGAAGTATGATCTGCCAGAAGTCCCCAGTGGTGTCTGGGAAAATATTTTTTGTCTCTGCTATTCGTCCCTCACATTCCAATTCTAAATGGACTCGACAAGTCAAAACGAGTCTCGACTGAAAACTTGTAATTCAAGATAAAGAGATCAACCTGGAGGTAGAGTAGGAGAACCGATTCTGGGGGCTCAAGTATTCTGTTCAATTAGCTGCTTTCAACTTTTGCACACTTCTCCAAACTGGGCGACAAGCTGCCCTGACTAAGACTCTTGAATTCTTTGAAACAGGTGTGTGTTCTGTCCTCACGCAAAATCTAACTTTTGAGACGTAGCCTAGCAACAGAATCGGCAAAACTAGTATGATTGAGAAGACGGATTTAGAATGAGGAACGCTTTATTGGTCTAATAATTGGGCCGTCACGACGAGACTGCACCTTGACGTGGTGTGATGGCTTGCGCGCCTCTATGACCCAAAGAGCTATACAGGATGGCTTCTTTAAGCCGGAGATGCAATCATACCTGACAGGTCAATGGGTAGAGGTCAGACAAAGTCCAGTCTCCTGGTCCTCCAGGTTGGGGGTTGATTTGAGCTGGCAACTCAGTCGGCAAAATCAGTGGAAGAATAATTGATCCAAGCAAATGGGCTCCCACTAAGCCATCCC
>STRG.14639.1
CCTCAAGGTCACCTTGAACAATGATCTCGGATGGTTGGACCAGGACGAGGCTGCCGCGCGAATGGCTCCTGGCTAGCTTTCAAGGTCCAGTCAAAGTTGTCCTGCCGTCAACCAGAAACACTCATACTCATTTGCACGACTATAGCACGACCTCACTTGGGATGTGGCTCGCAGGCCTAGTCACCCTTCTACGACGAGGTTGCTGCCGATTTGATGGAGCTTCACGGCCCCAAGACGCAGTTGACTAAAGGCAGAGGAGTAAGGCATATGAAGGGAGACTCTGTGATCTCAAATTATTCTCGCTGGAAAGTGGGGGATTTGGAGGTATTCCCATAGAAACTTCCAAGGTTAACCAGCACTTGTTCGGTTAATAGTCAAGTCTACTGAGATAGTGGTGGTAAATGTCCAGTCCATTCAAATGCCAAATTTCTCGCGGAAGAAAGCCTCTGAGGAGAAGCGACGATTGGAGCACAAGCTGTACCTTGCCAGAGAACGACCAGATGAACTTTTCGACCTGTCTGCTTGCGGCCTGAAGGAGATCCCGGATGGTACATTCTCCTACGTCAAGGTTTTGAGAAAGACCCGTCTGCTTTTGCAGAGCAATTCGCTCCGCGCCTTTAATGGAGGTGGAAAATTGAGTGATTTGCATCTGTTGACAGAGTTGAATCTGAGCGACAATGAAATTCAGACATTGCCTTCTGAGATTGCACATCTCACGTCGTTAAAGGTTCTTCTTTTGGCAGAAAATCGGATCCAATTGTTTCCCTGTCCCATTTTGAATTTAAAATGTCTGATCACGCTGAATCTGGAGGGCAATCAAATCAAGGTCATTCCTGTCGAACTGGGTAAATTGACCGGTCTGACCCATTTGTTTCTCGATCGAAATCCCATTACGAGTCTGCCCAAAGAATTGACCCACTTAGACCGCTTACAGTCTCTTTCAGTCCCAATCGACAGTATTACCACGCCCCCTGCCGATGTTTGTACCCAGGGAATTCGGGCAATAATAAAATATCTAGGTAAATCTTATCCTTCGGACAGTCTGTTATCGGATGAAACAGATTTATTCAAACCATCCACTGCTGCAATACAACCCGCCGTTTTGGAAGCGAAGTACAGTGGGATTCCTGCTTTCGAAACTCCTATTGATGAGGCTTACACACGTCACTCGGCAAACCAGCGCGCCCGCGCTCAAGAACTGGAACGTCACCTGCAGGAGACTCAACAAGCTCAGTTTGAACTCGCTCAACAAGCAGTGGAAGCGCGAAAACAAGTGTTGAGTCGGGTGACACAGGAAGACGATCATTTGAATGTCAGTCTGACTGCAGTGCAACAACAGCGTGATCGAGAACGAGCTAAATTTATGTGCACTTTGTTAGACGCAGAACAAAGCGCATCTCACCTTATTCAAAAATTACTTGCCGAGCGGGTCAAAACTCGGCTGATGGAAGTGGCGGACAATTTAGCTAGTCAACAGCTACTAGAGAGTCCGGATACATCATTCAAACTCAGACGTGAAGAAACCCTGGCTGCAATGGAGCGCATGTTGGTGCGGGAAGATGAGGTCTACCGTGATCAGGCTTCTCGGCGAGATACGGTTGCTCGACACGCATTATCTGTGGAGTCCGTGGATTCAGCACATGTGGATCGTGTACTGGCTAGGCGCGACAAAGATCGAAAGAAGCTATCCGACGAGTTGGCCTCAAAGGAAGAAGCCCAGCGAGAGGCTTTCGCCAAACTGTTTGCGCAACAGGACAGACAGGCGCAACGTTTGAAGCATGACATTCATTTGATCGAACAGGAACTGTGTCTCTTGACCATGGCAGAACAGAGCCGCAGGAGTGAACGGACAAAGAATAATCAACGCACGCTGAGTGCCCGTCGAACGGAGTTGTTGGAGTTATTGATTCAACTGAGCAGAGATCAAAAGAAACGTCAAAACGAGTTACAACAACAACTGATTGAAATGGAAAAGCGAAAACAGCAAGACCAGCTGGACTATTGGCTTATCCAGTATCAACGCGTGTTGGACCACAAACCTCCGGAATTGGCTAATGAGGTGGATGGTGATGTGTTCCATGTGTTAAAAGCTGCTGATTCTCTGGACTATTTACCCAATTTCCGATATCATCATATCACTAGTGCACAATTGGATGGTTTGACGGACGAAGAGCTGCAACGAATTGGCGTTCATGCCGTCGGGTTGCGTTCGGCTATTTTGAACCAAATCGCGACACGTGCTACGAAACAAATGAATTACCCGGACGAATTCGATCCCGTTAAACAGGCCTCAGCACCGCCTGAAGATCTAGTGATAAACAGACGACCGGTCCCCCCGACTGCTCCGAAAACTGTTACCGCACAGGTAGAAAACGAGTGCTGCGTGTGTCAGAACAGCACGTGTAATATCGTATTTTTACAATGCGCACATGTATGCACGTGTCAAGTCTGCGCGGAGCGCTTGACTGTCTGCCCACTTTGCCGAGCGCCGATCCAACAACGATTACATCTTCAGTGTTACTAGATTATTTTCCTCCAATCATCGTGTTTTGCACCTATTTCTTCGCACTTTAGCCATGCGTGGGATCTATCCGTTTTCATGGTCGCTGTTCTTCTACACTGGCCCCCGTCATAATATACTGTTGTTTGTTCACTTCTCCGAAACCCATACGTCTACCCTTTCACTCATTACTGTTTATACTGTTATTCTCATCATCTGTTGTGAATTAAATCTACAAAGCCTCGTTACCTCATGCAACTTCCTTTCGCACACCCATTGTACAGGATGCGTATTCACCAGATTTATCCCAATTCTATCATGTGTTGGTATATCTTCAACATTGTATACTGATTATCCCAAAAAAAAAAACCGTTAGTACTTTCCTTTA
>STRG.26728.1
CAAAAGCCCCCTGTTATTAGTCATCTTTTAGTCTACCGATTATATTCTCTAATTGAACATATTTATACAAACCAACTCTGCAATACAAGTAACGTGCTATTTCGCGGACTTGGTCTTCTTGCTACTCTTGTTCGCATAGTTCTGCGGGGGGGGGGGCAATTTCAATACGGACTATCAATTCAGTTCATTATGATTATTACAGCCCAACAGGTTCATAGTTTTGCCCCTGTGGGCGCGGTCCACTTTTGTGAATAGCCACCCCTGCCGCTGTATCCTAGTTGATTGTCAGCACATCTTGACTAACAGTGGCACGAAACAGCCAGCAAACATGTCCACTTAATTCAGCGGCCAATGATTTTAAGATGACTGAATGTACTCCATTTGGCCCTGCTGACTTATTTACGTTAAGCCCCTGTAGTATTATTCTCATCGCCCCCATCGTTGTAATATGCGCCATGTCGAGTGCTCCTTATGCGTATCCTGCTGTCGTCTTAAGCATTCATTTATTAAATGCTCAATTTCAAAGAATTTGCTGAGCTCCTCTGCTTTGCCCTGATCTTCACAAACTTTCCTGCCATCGCTTAAGATTATCCTACCTACTCTTTTTTCGAGGGCTTCCCATGATGGGGCATATCTCAAATATCTCGTGTTTCCGCTCAGCTGCTTTTGCTCTTCTTCTGTCTTAACAATAAGGTTTCTGTATTCGGTGCATTGCAACCATGCTCTCCCAAATCTGGCTGCTTTGAGATTCACCTGGCAGTCCTCTTGTCCCATCATTAGCCTAACGTTCACCCAACAGCTTTGGGTATTGTACTGCTTGGTGAACAACAAACAAACTGCCTAGGGCTGAAAACTCTAATAAGTTATGTTTTTCTATTATATTTTTGTTGGTGAATTTACACATTTTGACTCAGCCATCTCCATGTCGCTACAGCTCTTCGCCAAATACCCATTCATATCACGTGTTTACCCCTTGTAATCAGTAAAATTGTTCGATCTCTACTGAGCAAACTTCGGTGCTGCCAGGTCTTGTTGGGACCACGGAATACTCTCAGCTCGGAGCAACCCTTTTGCAAGAAACCTGGCTTCACAGCGACATTGAAGATGAAAT
>STRG.11425.1
TACTCATCGGAGGAGTATAATCCGGAATAAGTAATAATTCTATCTGTATGCACACCTCTTCTTGTATCATAATTATTGAGCGGATAGTTAAATCCTTTCGCTCGATAGACTTAAACGACTATAATCTATCGGTGTATGAACAATGCGAGCGACAAAAGACATGCACCTCACAGATTAGCTGATGCACGGCATCAATCAGCGGAGCCATAGAAGGAATAACCAAGAATATACTCTCTCCTTCTCTCTCGACCATCCAATAAATGTTTAACCCCAAGAACATCAGTACAGCAATCCAGCCCATTTGCATCGGCTCATACGGAATAATTATATTGTGTCGGTGTGCAAACCTCTGGATTATCCCCGGTATGCGATTCCTCGGTCGTCTAATCCCAACCGAAAAGTAACCAAGAACAAGTGCAGAAACTGTATTCAAGTGCAACAAAAAAAATCAGCACTATAACATGAGGCCGGAAATACATGAACACGACGTTGTAATGGATTGTCCAGCGTGAAGTGCAGATGTAGTTGGTTAAGTTGGATCATCGTATTTCATGTCTGATTGGTTGGCGGATGGTTATGAAGGGTAGGCGATAGGCTGTCTATCAGTAGTCGATGTGAACAGCGACTTGTGATGGACTTATTGGTTCATGGGCACATGCGTGATGACTGCACTGCTACGTGGAAAATGCGGGCATTATCATTGGTTAGTGCTAACAAAGCCCTCTGTCCATGGGTTGGAAGAATGCGGACTGCAGCCTCGCTGATGACGTGTTTTCAGGGAGATTTCCGACCCCCTGACAAATAATCCCGTCCTTCACGGCAAAGCATCTATTGAACTCATTCCGAGTATAAAAACAGATTACCTGACATTTGCGGGGAGTTTCCATGGGTGAAAGTCTGCGCGACCCACCACCGGCGGAACCAGCCATGGTGGACAACGGATACAACCTTGAACAACTCCTTTACATTACTAAGTAGTAGTCGACTCAAACCAATTCACATCCAACTAAAATTACTCATTCTAGCTTTATTGATCGAACATTCCATCACATCAAACAGTTTCTTTCAGTATGACGGGAATGAACATAGTATCCTACGACACTATCGTGCAGGGAGACACTACGCGATCTCATACAAAATATTGTCGACCGACCAACGCTAACTCCATTTGCACCACACAAACGCATTATGCTCATCCCTGGTGCGTCCGAAGTGGGGATTAGAGAAGGATGGATGTCCGATAATCTACATCTCGCACCTTCTCAAATGAAAAAGAAAGTTTTAGCCGTTTTATGGGGGGTACGTCGACTACACAAGTACCTATTTGGATTGAGGTTCACGACTGTCATCGACCACTAAGCCCTTGAGTTCCTATTTAACCCAGACAAATTTGTCGCCGAATCAACAGCTGCTATGCTTCAGCGATGAAGCATTGTCTTGGCTGCCTATAACTAGGACATCCTGCATAAACCCGGTGAGACAATCCTGCAAGCGGACTTCCTGTAACAATACTCACGATTCGCAGGGGCGGAACAATGTCATTTCATTTCCCCGGATGTTCCTGAATCGAAGGTAGTGTAGGGAAAATATACTAAACACTACTACTCATCCGTGATTTCGGCGATCAGGAACGAGTGGCAGCTTGAGGTGAAGCAGAAGCCTCCTCAATTCTTTGTGCAGCCAGAGGAATTCGGCATACAACCAGAAAGAGTCCTGTCTCGTGGCTACCGAACTGCCATACCACCTCAATTGATTGAGTCAGTTCTGGATGAATTGCACGGAGGCCATTTGGACGTAGAGAAAAAGAAGTCATTAACTCCACTGATGTGTTCGTTGACAAGGCTGTGGCGCCCCTTTTAGACTGGACACCGGTTGATAGTCATTTATGTGCTGCAACACTCCATGGGTCAGTGGGCGTTCAAAAGGATAACTGTGTAAAGTGCACTTTGTGATCTCGCCATACGCCTTGACAGATTGCAGCTGTAACATGCTGATTAATTATTTCTATGATGAACCCATACTGCATCGTTCGTCGATGGGGATAATCAGGACTGCGCTGTCCATTGCACCTAGTGCGATGAGTAGTGATAAGTGTGCTACTGCTAAGAGTTCCCTCTCTTTTAATCAACCTTTGTTTTGTGTCCCCAACTACCTCCATTTGCCCCATCCACCCACCCATAATGCTGCCACCGGTAACGCACCCGATGCTCATAATAGGTCATTGTCAAGTAGCATCGTGAATAATCCTCTGTTTTGTTACTCACATTTTCTCAAGTCTCGTCAGCCTCTGAATCTCAGCTCCTTGAACGTGCGTACTCTGATGCAGGCCGGTCAGCAGGCGTGCCTAGCCCTCACCATGTCCTCTCTGAAGATCGATGTCTGCTGCGTATATGGAACGCGTATCCAGGATTGGAGCAATATTATTCAAGTAACTGCTCTTGGTATCTCATCGAAGTATTTTCTGCGCACTTCAGGAGACGCAGCCAGAGCTGCGGGGCAGCGTGGTATACGGATAGTCTTGAATGACAAGGCTGAAGCTGCCCTTTTAGACTGGATCCCTGTTAATAGTCGTTTATATCCTGTAAGACTCGAGGGGTCAGTTGGCTTTCGAAAAGATAGTTGTGTTAAGCGCGATGTGTTTGTGATCTCGGCATACACTCAAACAGATTGCAGCTGTGACTCGCACAAGGATGATTTCTATGATGAACTCGTTACTCACGTTCGCACGAGCAAAGGCTGTAGCACTGCAGCGCTAGCAGGTGATTTTGATAAACAAGTTGGCAAACTTGGTGTATCAGAAATTTGTTTAGATGGGTATTATGTCTTACCCGCTCAGCGCACAGATAACGGGGATAGGCTTCTCCAGTGGGTGGAGACAATTGGTTATTCCTTTCCAATGCGATTTTCCGACACAGCTCGCATCACACAGCGACATGGCACTCTAACTTTACAGGTACTCCCAGTCAGATCGATCATATCGCCGTGAGCTA
>STRG.14203.1
GCCATTTCGTTCTCGTACTGGCTGGTTCTCGATATGCAACGAAGCGTCGCTGATGATTTGGCCCAGTTCTTTTCAACGGTTAAGAAGTACCCGAATTTGGATGCATTCAGATTTGATTTTCAGGACTTCCAATCAGCCAGTTGTTCGAGTTTTACGTATACGATTCACGAACAGGGGAAATGGCAAATAAACGTGATATCATTTTACCAGGTGGTACGCAGTACTGTTTCATCAGATATTCTTCCGTCCATCGGAGGAGAAGTAACTGCTCTGGAAGAGGTATCCAAATCCACAGACGGAACTAGTCAGTTTGTTGACAGGCTCAATGGTCCGCCTGGTTCTGCGAAATTCTCAATGGCACAGCTCACCCGAACACAGAACCCCGTAGTCTTGACACCATCGAGTTCTACGTTTTCTGCTCTGGTTACCACACAGTTCATAGTTTCGTTGTGAAATGTGGTTTGCCGCATCGCAACATGTATTCGGTCTTGCTGAAAGAACATGGTTCCCTTGTTTGACTGACTGTTCTTTTGGACTCCCCTTTCACGTACAAACCTCAGGTCATCCGACCAACCCTACACTAGGAAACGCCAGACTCGAATCTCGCTCTTGTTGACGTTCATTAGTGGTGCACATCCTCCACCGCACCCAGGGTTTGAACCCAGACCCTTCAGCCTGGAAGACACGTGTGTTACCACTGCTCCACCCCACCCTCGTCGGGGCTGACGAGAATCACCACCTTAAGTTTGTTCAGACGTCGTCCTCTATGGTTTCGTTGGAGAATACAGAACCGGAAATAAGCGGAAAAATGAAAGGGATTCTATACTTTTGTTGCGCAGTATATTTCAGACTGAGTCACTTTCACGTCTTAATTTATTTTTTCTAACTCACATCAATGCGCTGTATTTGGCTAGTTAATGAAACACTGAAAACGAGCTTGATAGCCTCTCCGTCTTGTAACGATTCCTGTGCGAGACAACAGGTTCAGTTCAGTTGAAAACAACCATTTCAGATACACTGGGTGCCGCGGTATTGGTTGTTATTTGTCAGTGTGAATCTAAGTCCGTTAGAATTTAAAAGCCTGAATTTCAGTCAAAATGTAATCGGAATGTTAAACTCAGTTCAGTTCAAACAACCGATAACCGTGCACTGGATGCGACGGCTTTGACTGTTATCTCTCAGCAGTTACCTCAGTGAGAAATAATGAAAACGAATGAAAACAGTAAGAGAAATACAAATAGTACCGAGCCGACGAAGAAAGCTTTTGAATGCAAGAACACCTCTGATCGCGACACCCAGTCACATTTCTTATCTTCCTTTTATCTTTTATATACTTCCTTTTTATTATGTAATCGTGGTACAATATTTCAGGAAGGGGGTTGCGGCCAGTTATAAGCTGCCAGTGCATCATATCCCTGGGTGGAGGGATTTCTTGAACCCCACGCAAGAAGCCTCACACGCCTCACACGATCTAGTTCACTAGACAGGTTTTCATACCTTTTTCATGTCATGAACTGGTCTCCTTCCATTCATTGACCCTCTCAGCGAACACTCCGCCCGAGCGATCCTATCCGGGGACAAGTGCAACACATGCCCCAACCACCTTAGTCTGGTAACTTTCAGTGTTTCATCTAATGACTTAGTTCAAGGGCCTACACCTAACTTCAGCGTTGTTGATACGGTGCTTCCGTCAGATATGAGCTATGTTAGAACAATTATGTCTTCTGCATATTCGAGGTCTAACACACTTTCACCGCTGAAAAGTTCGATACCTAAATACTCACATGGAAAAACGGTGGTCCCTTGGACCATATCAATCACAAAGTTGAAGATGAAAGGAGAGAGGGAGCAGTCCTGACGTACACCACTTTTCGTGGTGAACAGCATTATTAACCCTAATTGGGACCTCCTAGATCTCCGTCTGTCATCCTTTTAGATCTTGGCCATCTGACTGTACCGATAACATGTATATAATGTCGTTTGGGCGAACAGACGGATGATTGTTGCACAGTAGCAGCTGTGGGGGACGGCTGACTTTGGCATTGATTCAGTCACAGACGATACGCAGGCTAAAACGAGCGTGGACAAGAGCGTGATCAGTGTCTACGGACGTGGCCCAAAATCACCAGCAGTCTTGAGTTGATCCGCGTGGGCGGTAACCGACAGCTATATGGCTGATCTGAGATAAACACTGCCAAGGCTCAGGAAGACGCCAGTTGAGTTAGTGCCGATTTTTGTGAGAGAAGTTTGTACTCGCTAGAAGCAGTCCATGGCTGGAACATAATTGGATGAATCGGTCATCGTTATCATTTCTATCACCTGGAACGCCGAATCGGCCCCCTATATTCCTCTCTGTCTCATTCAGGATTCCAACTGGAGCAGTAAAACCACCAGCAACAACCGTGGTGTCCGTAGAGTGCAGGTTGCGGAGCAGTTGAGACAAATTGTGGCGAAATTCTTCCTTGACCTCAGGAGGGCTACTGGCAGTTGAGGCATACTCAAAGACGACAAACAGGCAGCGACACTTCAGTCTATTGCTGCTGACACGGACGGAACCATTCAACCGAACCGCACTTAGACGACTGCTGAGTGGGATCCAGTCGAGCAGTGCACACTCAGTTTTCATGCTCAGAGCGACGCCAATGCCAGCTTGACTAAAAGAACTAGACACCGAATCACCCGACACACGAAGGGTGAAACGAGAATCCGAGTTTGTATCTGGGGCGCGAAGTTTTGACGCTGGAGTGGGGTCTTGTATGTGTATTTCAGGGACACGAAATGCATCTATTTTAAAGGCTTCCAGAGTTCTAGCTTGGGCAGCCTGCTGTCCCATTTGGTAAGGTGAGTGGACACTGCAAGCAGTAAAGTGAAGAGAATGCTTATTTCGGAGAATCGACTCTGTTTTTCCCGTCTCAGTTGTTACCATGACCGAGAGTTACAAGTTCTCGGTCATGACTCTTTGTGACCCCTGGTATCCATTTACAACTGGTATGTGAAGGATGAAGAGCAGAGAGAAGAAATGTTTCCGGAGAGATTTCAGGGCACATCATACTTCGCGGCTGCCTACACCGCAGAAGGGGTTTTTCTTTGGGAACCCTAACCAGAGCCTTTGACTCGAAAGTCTCACCCAAAAGGCAGTGTGGCGTTAACCCAGCACGGGAGCATGACCGAAGAACCCGTGAAGGAACTTCTTCTGGTCTGTCACGTGAGACCTGATTCATGCACGCAGTGTCTTGTCTTCGTTGGAGCTTTGTTATCGATCCACCTTTTGGATTCACTCCTTAGCCCCATCCACCCAATGGAGCAAGCTGAACGTGGACCGGGCAGCATTCTTTGGGCTGGAGCTGCCCAGCTTAGGTGAACAACAACTACCCAATGAAGTGCTTGGACTTCCCTGTAGACTACCCCCCCCCCCCCCGGTAAATGGATCTGTCGAAATGGACCACCAGACGTATGCTGGAAGTGCTTGTAGCAACAGCCATCTTCGTTCATGCTTTTAACACGTTTATTGTTTAGCTGAACACTGACTGCCAAGCGCAGTCGCCAGTTGACCGTTGCTCTAGCGAACGCTCTCAAATACACGCTAACCACTATCTCTCCCAATGGTTTTCTCGTTCTCACTGGTCGTGGAGATTACTGTTCTCGTTAACGTATTCGTACACTGCCCAGCATTAGAGTCATGTGCAGGTAGTCCACGTAGTATGAAGGACCGAAGAACGCGTTTAATAAGGAAGCCGCGAAGCAAGGTTTAGCGACCTTACAGACTATAACAGAGGCTAACACTAAGGTTCAACTAAACTGTCTGAAAGTGCTCCATCGAGCGTACGAGGTGCCACTGTTGATTGTGAGTTGACGAACCGTCAAAACTTCACAGATTGTTACCCCTACACCTAGTGGCTTCCTACCCGTGACTAGAATGAGATAGAACAACTTACGGGAATTTCCCATGATGGAAGCACATTCCATCTCTGGTGAACGTTTCGACCGCCAGATTTCGAATTCCCTACGAAGACTCGCATTAAGTGTACTTCTCGTCACGAGTCGTGTTTCGTTATACTCGCTTCCAGCCGGCATCAACTGGCGGGAGTCGAGAAGGCGCAGAGAATTTGCAGAAATTCAGGGTCTTGTGGCTCGACAAGACAGGCCACAACTTACTAGACCAGCTTAATGCAAAGCGTTCTTGATAAGCGATCATTGTTGGTTTATCTTATCAGGTGGGGCTACAGATAGCTTTTCAGCCAATGTGTTTTGGAAAACGGATAGACGAGATGGATCGGATAATTTATCGCAATCTAACCATCGTTACAGTGTGCGTTTGGACAGCTCACCGAAGCACATGAACAACTTAGTGCAAACTAATGCGTGATCAGAATCAAGGTGAGTACTCTAATGTGAGTGAAAGTCTTGTATGCAATCCTGACATTTGTGGCTCATTACGATGTGGTCGATCTCGGTCCACTGCTGACTCGAAAAGGGCGGACGCCACGTGGCGTATCGGCAGTTAGGACATGTGAACTTCGTCCTGGCAAAGAGCAACTGATGGTCAGAGCATAGGGCCAAAAGCCATTCCCCGTTTCCCGAGCTACAGGAAGCTACTGGAAGACGAACGAGAGGACGTAAGCAAGATTTCCGTTAGTGCCCCTACTGCTGGCACGGTCGACCGAAAAGCCCGTGGGGTATGAAAATGGAAAAGAAAGTAGGAAGGGAGTGGAAATGGGAGAACAAGGTGTGTACAGTTTAAGAGAGTGACCGCCAGTGCGTATGTGAGCAATCATAACAGTAGAATCTTTCATGGTTGTTTGAGTTACGGGCTGTTGTACTGCACGGTCGCCCGGTTCAGAGTAGGTATTTTCATTCGAGGATACATCTCTAACCTCTGAGCAGCCAAACGCGTCCTGCGAGGTAGCAGCGCTAGAGCAAATGAGCCGATGGCTAGTCATATGGTTCATTCACCTCCTCTGGAAACCACTGGGAGCCGGTGACTGATTACTCACTTCATCCGACCTTTGGATGTGACTAGACATCCTGGGTGTCCAGTACATCCTTGTGCCGCAGATGCCAGTGAGCATAGTTTTGCATGCTTCATACGCCACCTATAGTTGGTTTGGAATCAGGGCTTGGCCGTTTACCTTGGTTTGATAATCAGTGGAGAGTGCCGAGCATTCGCTTTCGTCCTGGCATTTTGGTGGAAATACTTCTGCCATGAGAAGGCATTGAGTAGGACTTCCTCAGCAGAGGTTATTTAAGACGCACGGCCATTTGGGATCATTTGGAGGAGCGTTCAGGACGAACAGCCATCTCAGAGCCTGAGACGCCCATCCCCGACCGTACTGAGGAATCTGGAGGCCTTCAAAAACCATGAAGTCATTTCGCTAACATCCGGAGCCCAATGCTCTGCTGAGCAACAGCCAATAAAGGATTGCGTTGCCACACATTGTCTTCAGCAATCAGTACTCACGTGATGTTTTTGGACATGCGCCCTTGCATTTCAGTGGGCTTAGCTTGACGTGCTCTTGGAGAAAACTCCCAGATTTTCATTCCTCTGTGACAACACGCAGGTCTGAAGCTTCCTCTGGGATCGCTTCCTTCTAATGCACGTCATCGGTACCTTTTCTATAGCACTTCGGTGGTTTTTGACATTCCCTACGATACGCTG
>STRG.12247.1
TAACTTTGGAATTTCGTGGTAGATTAACTTCATGACAAGTGCACGTGGCAGCCCAACGGAGAGGAAAATAGAATGCGGAAGCACAGAAGTGATGAAGACTGTTAGGTGCAGTTCATGGAAGAGTGAAGATGAAAGACAGGATCAAGGAAAACAGGTGCGAGATGTAGTGATGGACCAGAGGAATCGGGTATTGACAGGTCAATCGATTTGGAACTGTAAAAGAATATAATGACGTAACGTTGTCATTACAATGGTGGGACATGGAAAAGCGGACCACACTGGAAGGTACAGAAAAATGCCTGTAGCGAGCAATAAACGGATCAAGGGATGAAAGCAATGACCGAGGAGACACAGGTAAGAAATCACCAATCAGATCATTTTACTGCAGATGAAACACGAAGGAGGCGGACAAGGAAGCGGGAAGCCCCGAGATAAGTGGACCAGTAATAGAACAAAAGGCCACAAAAAATGAATGCGCAAGGGAGTTGGGGCATTGGAGCTGGAGAGCTGTGTGCCAGCGGACAGGACACTGGAAAGAACCGCAGAGGAATTGCGGGGCCAAGTGAGAGAGATATGGTGGTGGTGATTAGATATTAAATACGACTGTAAAAGATGCGAAGTTTGGAGCGGCAAGTTCTAATATGCGGATTGTGCATGAGTGCGGGTGCGGTTGGTACATCATGGCATGGGGCACGAGGAGGGATTACCAGGGCGACAGGTTTAAGGAAGCTATCAATGGGCGTTCTGAGCCGAGGGTAACACCAAGCGCATAGATGATAGAAGCAGCAATGACGGCAGGTGGGAAAAGAGTTATTGGCGAGCGTCGACAGGAAAGAGTGGTCAGGACGATAGTGACTCAAAGCAGTGAAAGTTGATGTAGAGAGAGGCAATAGGAGGGAGGACAAAACGGGAAGGTGTGCATACCGTGGTAGGGCGACAAAAATGGGAAGTGGAAGCAGATGATAAGAGCTATAGGTGAACAAGCTGTGGCGGAAAATGGATGAGGAGCATGCAATTCTCAACCGACAGCATTGGATTCGGTAGTTCAAAAAAAGTTAGGGCGTGCCATCCGAAACCGGTGCTAGTGGGTGGGACTGGCCGTGCGCTGGGCACCCAACCTGAAAAACACTTCGTGAAGTGAACGCAGGAGGTGTGATCCACCAGTCTAGTTGCGCTCGCATATCGTTGCAGACAGCCTGCACACCCGATGTGCGCCNNNNNNNNNNCTTAGCCTTAGCGATTTGGAATGATGCCTGTTCGGAGAAGTTAAAGGAACAAGAGTAGCGTACGCCAAGATCGGTAACCATGGGGTGTATGGGGATGGGCAGGCCGTCCAGACAAATTTGGCCGGGTGGTACCGTGCACTTGTATGGTAGGAGGAAGCTTTTCTCCGCAGAGAATTTCATGAACCACGAGACGCACCAAGTTTGGAGAACGAGTAAGTCATGCGATATGTTGCATAGAGTCACGGATAGGTCACTAGGGAGGAAGGAGTACACTATTTTTATATCGTCGGCAAAGAGGAAAGGAGTGCCGTGTCGAATAGAAGAGAAAATGTCATTGATACAAATAAGGAATAGTAATGGGCCTAGGACTGCCTTGGATGACGCCGCTAGTAATTGGTTTGGAGGAAGATAGGTGGCCGTCGACGAGCACGGCTTGTGATCTGTTAGAGAGATAGGAGGATAGCCAGGAGAGGAGAGGGTCAGTAATACCGAGAGGTCGGATTTTGGCCAGCAGATGAATATGGGGAACACGGTCAAAAGCCTCAGACATGTCGAGGTACAGGACAATTACAAAGTTGCCGGCGTCGGCAGCAGACGATAGGACATTGAGAAAGTCAAACTGGCAGGAAGAGCAGGAACGGGAGTTCAAGAAACCATGCTGACCAGGGTTCAGCAGGTTGTTAGATAAGAGGTACTGGACAATGTGTCTTTTGGTAATTCTCTCCATAATTTTGCAAACTACTGGGGTGTGGTTAATAGGCCGATAGTTATCTGGGTCGCGTAATACGCCCTTTTTGAAGCGCGGAACTATAACAGAGGATTTCCATTGAGGGGGGACGAAACTGTGAAGCATGGAGGTGGCATACATATTAAGTAACAATAAAGGGAGGTCAGGACCACCGAAACGGAGGAGGGCCGGTGGGCGATCATCTGGTCCCGGCTTCGAGGAAGGTTTAATAGACGAAACTGATTTTTCAATTTCTAGATGGGTGAAGGGAATCGATGAAAGAGAGGCAGAGGTGCAGGGCTGGATTGTAGGAGGAGGAATACCAGGACAGCTTATAAGGTAGGAAGAAAAATGCTCATTGAAGGCCTCAGAAATAGATGCTGGAGTATTAGCGGTAGATGAGCCGCAGATGAGGAACTTGGGCGAGGTATGATTGGATTGATTGGACTTTTTACTAAGCGGGTTGGACAGGTAGCCAGTTTTGTTTGGGTGTGCTAGGGCGATGGCCTCTTGCCTTCTCGGATGCGAATCGACCATGCAACGCAGCCTCAGTTGTAGCTGGTTTATGCGCAGGAGAATTGTAAAGTCGTGTGATCTAGCGAAGGTAAGTTGCAGCTTAGACAGCTTATGCTCTAAAAGTGACAGGCATGAGGTGCTGGAATTAAGGCGTGGATCGGCACATGGGTTGGCGGTATTTAGGCAGTGTAGGAGGTTGGAGTAGAGAGAGTTCACAACAGTGAGGGGATCGGATGAAAGAAAAAATGTGTCCCAGTTAAGGGAGCGGATTATCATTGGCACTAGGGGCCAGTTACGGGAGCGGCAGAAAGTCAGAACAGGGGGAGAGGATTGCATCGGATGAGAACAGCTGAACTTGCACCTGACAACACGGTGGTCACTACCCGGGAAGTGATCAGTAGTCTGGGTGATCATATCAGGAACATCAATGGAGAATACTAGGTCCAAGATGTTGTTCCTTCTAGTAGGGCAGGAGACATGTTGGGTCCATCCACCAAGACGGACACAAGAAAGGAAGGTGGAGAGAGCGGGAGGGCTAGTATGGGAGGACCAGCAAATTGAAGGAAAGTTAAAGTCACCCGCAATAATTTTTGCACTGGCAGGGTAGTCAAGCGCAGCATTAAAGACATCCACGGTAGAGTCAAATTTGCAGGCTCCAGACCCGGGGGACGTAGACGCAGCCAAGGAGGAGGTTCTGGCCGGAGGCGTGGATGGATAGCCATAACGAATCCTCAATAAGGAGAAGAAGGGGTGGTCGATAACACTAGCGTGGATAGTGCATTTGACAAAGGCTAAACAGCCCCCTCCACGCCTGGACTGGCGGGTGTTCGAGAAGCTTTGATACCCAGCTGTACGAACAAGGTCAAGCGAAGCATCATCTGACAGCCAGGATTCAGTTATTAGTATAATGTCAGCGTGTGACGTAAATG
>STRG.23014.1
GACCAGTTGGGGGGGGGGGCGGATAAATGCAACAGTAGAGTAGGCACGATCGAAAGTTCTTACAGTACGTACGTTGGGGAAAGTGAAGTCTGTCGTGGTAACGTCAAGGTAAACAAGTTTTTGGGTCAGTCGTTTTTGTGCACAGAGTGCTGGCTGATGCAAAATGATTAGAATAGCTTCACTGAACGCTAATGGTTTCGGTGTTGGATTGCGCAACAATGTTTTGAAACACTGAGTCGGGTCAACTTTGTGACCTGAGGCAATCAAGTGTCTTGCAATCGAAGAGGCTGGAGGTTTCACTTCATTGTGTATTGCCCCAGCAGGTTGCGTCATCAAGTTTGACAGCCACTTGGGTATGTGTTCTGACACTCGTTGAGTCAAGCAGCAATCCGTCCTGCCAACGTATACGTCACCGCAACTGCAAGTGAACTGACAGACAATATGGGATACATTGAGAACAGGAAGACTGTTTAGGCGATTTTGAATACATAACCTTTTGGTCGTGTGCAGCAAACGCAACTACGCCGCTGTGTATGTGTGTCTTGGAGCTGACTCAAGATTACAATTTATTTGATTGGATAAATGGTCTCCTTCAAAAGGCAAAGTGATAAAAACTTGCTTCTTCTCGACGTTCATTATTTTCTCGCGCACAACTGTCTGCTTTTGATGTTGTCTGATAAAGTTTTCCAAATAATCTTTGGCCAGTAGCGTTCTTTTTATGAACTGCTCTTCGTTTTGTACTTGATCTTCTGTACAGATTCTCTGGGCTCTGTCGAAGAGAGTTCTGACCGATCCNCGTTTGCAAGTCACTGCAACGAAGTTGGAGAATTGTAAATAACGTCCGCCTCATGTTTCTTTTCGGTGGATTCTGCGCTGTAGAGTCCCATCCTGAAGACTGGTTAATAAGATATCTAGAAACGGCAAACTGTTAAAGTGAACATATTTGTCCTTTAAGATCCAGAGATTCTAAGCACCCCTTCACCCCTTTTCAACTTTATATCACATCTTCCTTCGAGCATGGCATCAGTAGCGTAGTTCTTTCCGAGCAAATTTTTCTCAGCTCCGTGCGTACTAAGTTATTGAGTTTACTACTTTTTCAAGTATCTTTTGTTTCTCCATTTCGGAGAAAAGATTGTTTAGAAGTTTCTGGTAACTTGTCATGTCTAAACTGGAGAAAGTGATTCCACCACTTCCTTTCTTTGTTTCTATCCAGACCACCTTCGTAGTCACTTCGCAACACATTGCGAAACAAAATACTACAAATAGACAGAATTACGCGAGCATCAGGCTCAAACGGTTGAAGCAAAATCAAGCTTCTGTTTATCTTATTCCATTTTAAAGCTTCGTGAGTGAATTTCCCTACAAGCTGTTATACCTTCCAACAGCCAAGACTTCAGCGTGGCTAAAATGGTCATACATATACCGATAATAAGTAGTATGTAAATGTGTTTGGACAAAATTTCCCGGGAAGCACACTACCGCTTTCGCGGTTATTTCCGCTCATCAGGTAGACGTACACGGTACTGCCCTGTCCACTCATCTTCATGCTTGTACTCTCCGGTATTATATGTTCACCAGGATCCGACTTGAGTCGTCTGGGGTGTGAACGGATACTATTCCTTGAAGAGTCCATAAATGAATCAGAACTGCGATTTCTGTTAGTTATTCGTGTCTGGGTAACTGTTCGTTGAGTTAGCAGAAACACAGAAATAAATAACTAACAGAAATCACAGTTGTGATCCATTTGTGCACTCTTCAATGAAGAGTATCTCTCCGTACTCCAGACGATTCAAATTAGGTCATATATATATATATATATATATATATATATATATATATATATATATATATATATATATATATATATATATATATATATCGTCAGAATACAAATAAATGAACGAGAAAAACAATTTATAACACTAGGTCATTTGCAGTATCAGGATAAGTTAACGTAGATCAGCAACTGTCAGCCGCAATCTTTCTTCTTTATCAGCTGCTCGTCTTGATGATATCATTGAAACCGGTCTATGCGTACCAGAGATTCAGAAACGTTTCCGTTAAGCCATATTCCTATATACAAGGTCCAAGTGTTTAAAGAGGACACTGTGTACTCAGCGAGTGTGCCGGATCCGAAATGATTCAAAAGAGTCAGCCTAAGCTCCAAAGGCGGCATAACCGTCTGAGTCGGAGTGCCGATAATAGCAGCTTTCTATTCAGTAGGTTTAGGATTTTCGGTCTAATTCGCAACGTATGAACTGAGAGC
>STRG.59781.1
CAACGGATGGCGCCGCCACCTAGGACCCAATACTTCCTAGTCGTGAATCTGCCGGAATCAACCGAGTCGGCGCCTCAAAGTAGATTAGAACGGGACATTCGCCAAGATATTCTCCACAAATGAGGAGAACCTGGCAAATAATGTGAAGTTCAAAGCCGTCTTTCGCTTGGGGAAAATAAATGAGAATGGTAACCCTCGTCCGCTCAAGTTGGTCCTGGGTTCCGATGAGGAATGCCGCTGGGTGCTACAGCGGTCCCACAGACCAAAAGGAGAGAAACAGCGACTCCTTCAAGATCTTGACCCCGAGAAAAGAGAGAGGCACTGGTTAGCGTTGAGAGAGCTCCGCGAATGCTAGGCAAATGGAGAAACAGGTCTTTTTATGCGGGATTTTCAACGGAGGCGTCTTCAACTGAGATGGGAACCGTTCACTCTCAACGGCATCACCAACCAGGCGGCCCCGGCGGTGGAGATGCAGTGAGGATCTGTAAGGAGAGGGAATACAGAAGAGGAAATGCACTTATCATGTCGTCTAATGTCGGGAGTCTGTTGAACAAGCGAGATGAGCTCGAGACATGGGTGGTTCAGCACTCGCCAACATTGGTCTCCTTGACGGAGACGTGGCTTACCAGTAAGTTGCAGGATTCGGAAGTGACTATCCCAGGATACACACTTTACCGTGCTGATAGGAGCCAAGCTCGGGGAGGAGGAGGCGTGGCGATGTACATTCGAGCTGACGTCCCTTCGCTACAGTTGGATCGCCTGATAGACCCGAAGGGCTTTGAAGAATCTCTTTGGTGTCGCGTGAAGTTGACACCCAGTGGATTTGAGTCTGTCGGAGTCATTTATCGGTCCCCAGAAGCAGATCCTCGGGAAATGCTGACTGGCGTAAGACGTTGGGCTGGCGATGGTCGCTGTCTAATTTTGGATGACTTCAACTCGCCGAATGTGTACTGAAAGAACTTACGGTGCACTGCAGGAACGGATTCATTTTCCCGCGGGCTCCTTTCAACGGTGCTGAAATTTTCCTTGTACCAACACGTCAGAAGGCCGACCCGAGCCCGGGATCACCATGCGTCTATCTTAGATCTGGTGATATCTCCAAGGCGGTCCGATGTTGATCAGATTGAGTACCTACCGCCACTAGGGTGCAGTGGCCATACAGTGTTGACCATCAGCTGGAAGAGAGGAGCGACTTTTGTTCCCAGACCACAGGGTGGACTCAACGTCTGGCGAATGTCGTTTCAACAAGTCAGGGAGGCTGCATCCTCAGTGATGTGATATCCGCCAGAACCGTACGACATAGACAAGGCTTGGAGAATAATTCGGGATGAAATCCTTCAATCATGCCAAACTTTTGCTCCACCATCCAGACAGCGGCCGCATGCAAAAGGCCCACCTTGTTTTGACTCGCAACTTAGGCGTCTTTTGAAGCGTCGGAACCGAGCGTGGAAACAATGTCAAGCGACTGGAGAGGGGTATGACCGATACCGCATCATCCGAAATCAGTGCTCACGAATGAAGCGAGGAAAGCGACGTATCTTCTAGGAGACGTCAGCAATGGACTCGGTTCGAGCACCCAAACGCCTGTTCGCATATCTGTGACGGAGAACGCGAACCACAACTGCAATCCCAGCCCTACAGAACAGACACTCGCTGGGAGTTACGGATGAACACAAGGCAGAGATACTGACGAGACACTACTTGTCAGTCTATGCTCATGAACAGAGGCATAGTCGTCCCTCACACATTGCAGTGGGTGCCCCTCAAATGTCGTGCCAAGAACTCACCGAGGAAAAAGTGGCGGCAACCATGCTCACCATCAGAGTCAACCAATCCCCGGGACCTGATGGTGTTCATCCTCTGGTGGTAAAGGAGCTGGCCGATGTGTTAACTCAACCGGTCACACGACTGTCCAACGCGTCTTTAGCAGCGGGAAAGCTCCCCCAAGAATGGAAGAAAGCGGTTGTCGTGCCACTTTACAGAGGTGGGGCGAAGGCTGAGGCTGTCAACTACCGACCTGTCAGTCTAACACCGGTGGTAGGAAAGGTTATGGAGCGCCTGCTGGCAACGCGAATCCGGGACCATATTGGGGTATACGACTTACTTTGCCGACAACAACATGGTTTTTGGAAAAGTAGGTCGTGCCTGACAAACTTGGTAATCGCACGAGAATGCTGGACGATGGCCAAGGCCGAAGGACATCCTACGAACGTAATGTTCGTGGATTTTAGCAAAGCTTTTGACAAAGTCCCGCATGACCGTCTATTAGGTAAGCTTAAGGCTCTTGGTGTAGTAGATCCCTTGATTCTGTGGATAGAGGACTTTCTAAAAGGCCGAACCTTTGCAGTACGAGTAGCATAGTCACTGTCAACTTGGCAAGTAGCAACGAGTGGTGTTACACAAGGATCGGTTCTGGGTCCGCTCCTCTTCCTGGCTTATATCAATGACCTACCGCCAGTTTTTCAATCACCGTGTCTCATCTACGCAGACGACCTTAAGATCTGGCGCACGATTACATAAAATGCAGACGAGCTCGTTCTTCGGGAGGACATCAAAGCCCTTGAAAGATGGTCAGATCTGTGGTCACTGTCAGTCAACACCGACAAGTGTGCGCATATGCGAGTAGGAGCACCGTCCAGCAGTGGGGTGTATAATATACACGGGGCACCCCTTCGGCGTTCTGTTTGCGAAAAAGATCTGGAAGTGATGGTGGCCTCGTCACTAAAAACGAAGCACAACACTGATAGAGTTTGTTCGTCAGCGTGGAGTATCCTCGGGCCGATTACTCGGTCATTCGGCCATCTCTCACTCAGCGCCTTCAAGGTACTGTATGCAACTCATGTGCGTCCCAGGTTGGAATACGGGGGCCAGCGGTTTTCCCTTGTACGTTGGCAGAAGTGACAAAGTTGGAAAGAGTACAGAGAGGCGCAACCCGCCTTATCGGAGGGCTACGTGGGGTCAGCTACGAATACCGGCTGAAGATCACAGGGCTGTTTCCAGTGGCCTATCAGAGAGTCCGGAGAGACCTGATCTTCAGTAGAGGCGAATTCGGCCCAGAACTACGTGCAGAGCTCCCTCTCCGCGGACATGGCCGTACGAGGGGACTCCCGCTAACTCTAAAGAAACTGCAGTCGGTGGGCCTTTCTCTGGTGTACCGTCTATCTCGGAGGGTGACCAGTCTATGGAACTCGCTACCAGCCGAAGTGGTGGAAGAGCCTAACGACACATTGTTCAATCGACTTCTGGATGTATTTCTAAAGAGGTGGTGGGAGACACATGAGTCTACATCACTGAGCTGTGGTTTCCGGTGAATCTCGTTTCGTTTCGGGTTCCTTTCACTTGTACACTTATAATTATTCATGAAATATCAACCCGTCGGGAATTACGAAGTCTTCTCCTGGTCGATCGCCGGAAATGAAACCTGTGTGGGTGTCCGAGCCGGTGGTTTGCGTGTGGCATTCGATATGGGGTTTGCACCTCTACCATTAATTGAATGTGACCACGTGTTTGTCAGGCTTTTCTCCGGTTATTTAACTCAACTCAACCGGTCAGTATCTGTGACGTCCTGCAGGATGAAAGTATACAATAAACGCGCCCATCTACCGGGCGAATTCTCGTTCTGTTGTTCACTTCTCATCTGTTTTACAGCCATGGCCATGCGGATCACATCGGTGCCATTACGCAACACATGAAAAAACGGCGTTTGAACGGACTGCCAAAAGCAGTGTACTATATGCCCGAGTGTCTTGTTGAGCATATGCACACGGTGTGCAAGGCGTTCGCTGCAATGAGTGAGTTAGATGAAGATAACGAATACGCGTGCACGTTAGTCCCGATGCTTCCTAGATCGCGAATCAAGATCTCCGACCGATGGTCTGTTGAGGCAGTTGAAACCGATCATGCAGTTAAAAGTTTGGGGTATCTGCTCTATCGTAGCTACCCTAATTCAGACCCTTATGCGGAAATCGCCTATCTCGTGCAGCTGCTCATTATGGAGGCCACATTTCTGGATCAACCACAAAAACTATTAGAGCGAGCTCAGAAACACGGACACACACATTTACAAGAGATCAGACAACATGCATCTCTGTTCAAGCACTACTATAATGTCCAATAACGATGATTTCAAGTTTGACTTTGCTCTGGATGTTGTGGCCGCTGATTGGCGGCGGGAAGATCTAGTGGAACCAGATGAGGATGACATGACGGATCGACAGGCATTTGATACGAAAGCCAACTCAGTCCAGTCATTCTTCGAAACGCAAATTCATGGCAATGCCTACTTCACCATCACAGATCCGGTGAAAACCAAACAGGAATGGATAATCAATCGGAGAGCCGTCAAGTCAGATATTCAAAGTGAAGTGAGGATGTTAGTGCGAAAAAAGCTGCATAATGCGAAGTAAAGATTTTCCCCGATGCACATGCACTTGTGATTTTGTGGTATTTTGGAATTATGTAACGGTGAGACTAGAAAGTTGGGAG
>STRG.56099.9
GAGAGGCACAAGGGGGCATAGTCTTAGATTACAAAGGAAACATTCGAGGCTCCAAATTAGGGCGAAGTACTTCTCAAATAGAGTGGTACCTTATTGGAATAAGCTCCCGGAAGAGGTCATAAATGCCACAACCGTGAAGGCTTTTAAGAAAGCAGTAGACCTATATTGGGTGGTAGTATACCCCGAGTTATGTTAAGCAGCTTTTAGGGTCAGATGCAATTTACTTATTGTTTCCACCTTACTCTGCCAGGGCTGATACTGCACAAAATTTCTGCCTTTCAGAAAAAGAAAATCAAGCAGTGTTGGGAGTTACGGAAACGCGCCGACAACACAACTATCTGGACACACGATTGGCTCTAGCCACACCAAGTCCTGTGCAAACTGAACTGAACTGAACTGAATTACCTGTCCTGTGCAAACTAAACTGAACTGAACTGAACTGAAGTTCACTCGGTTTTGATTGAAGTTACCTACTCAGTCAAAAGTGTTTATAATGTCGGATTCCGAAATCACCACTGAGCATCAAACGAGCGAAATTTTCTTTGAACCTGTCGTCTCTCTTCCTATTACAACCGTGTCAAACTCAGAAGAAAATGAGACGTGTCTCCTGAAAGAACGTGCGAAGTTGTATCGCTTCGATCGAGCGGAAGATCCACCGGAGTGGAAAGAACGCGGAACAGGCACGGTAAAGATACTGAAACACAACGAAACAGGTCAATATAGGATACTAATGCGTCGCGATCGAACTCTCAAGGTTTGCGCCAACCACTCCATAAACTCGAGCACTGAATTACGCGCCAATTGTGGAAGTGACCGAGCGTTTGTTTGGCAAACGCTAGCAGACTTTGCGGATGAGGTTCCAAAGCCGGAATCCTTGGGAATTCGATTCCCGGATGCCGAAGGTGCTAAGTTGTTCAAGAAGATATTTGATGAGGGACGTTTACAATCCTCTGATGATCAGGACAATGAAAAAGAAGTTTGTGATTCGAAGGATGATGTCACCAACCTCAGGGACGAAACATGCGATGAATCAAAGTTGTCTAACGCCCTCAAATCTCTGAAAGTTGATCCAGTTAATGAGTCCGGTGATCAGCAAAGACCAGCAGTTGCGGCAACGAATTGAGAAACAGTTTTCACAAATCTAACTTCCTGGGACGGTTATCTTCTGTCACGCCTCTGTTTCTCACGTTCGTATTGCAATTTTGAGCTTTTCAGGGCATTTAAGATCACTTTTGCGCTTCGGACAATCCAGCTTTTTATCGTATACGTCTGTGTCAGTGTTTTGTTGCTACCTGTCGTTCCTGAAGATGCACATTTAAAGATAACATTACGCGATTTTGACCAAACCTGGTTTCGGGTCTGCATTTAAACGTTGCGCCGTGATGCCTTCAGGACACTTCCCTATCACTGGCTATCATTTCGGCAACTTTCTGGACAATTTTTATCCGAATTCTACCGACGAATTGTCTTCCCAATTTTTGTAAATCATGATTGCAGTTAGTAAATGGAACAATTTTTTTCGGAATTGGCATCGAATTTGAATGTTAATGGTCTCATTTATCCTTCATTTTCGTTTTCTGCAGTCTGGTAATCTCGTTTCATGGTGTGATAATTTTAGAATTTTCAATCGCGTTTCCGGCGTACTGACACTTATATATTTGTTGGTAAAATATGCATCGAACAATCAATCTATATCCAAATATTTGACCAATTTTTCAAGCGCTTACATCGCAATTTCGATTTAAATCGTTCATTCTGTCCACTGAGT
>STRG.10691.1
TCATTACACCGCTCCCCCTCAACGAAAGAACACTGTCCACAGTGTTACTCACTCGGCCATCACACCACAGGAGTACTCAGTTCCTTGGGAACACGCCTCGGGCAGGCCGTTTTACAGGTTCACTGCCGATTACGCAGTACCTCAAAACTACACAACCAATCGGGTGTCCCGCTTTATCACACCGTACAGGCCAATTCAAAAGACTTCTATTGGGCCACATGAAGACCGTGTCACACTTCACAGAGCACAATTATCTGCACGGCCATTTTCAGGCCAATCACCAAGGCCTCCCATAACATTCGGTCCCGGGTCGCTGCGCTAAATTTGTAACACGCAAGCAGCAGT
>STRG.42219.1
GTCGTCTGCAGATACACTGAAGGCGTCCAGTACAGTGTGCATATTGTTTGGTGGCAATACTTGAGCCCCCATCGGAAGTGGAAGTTGAGTCATCCAGTCGATTATTAAAGCGAGGGAAAGCAGCAGATCCCGACGAACTTCTCCCAGTTTCTTCGAAATGGATGGAAAGGCTTTGATAATATTACTTACGACCTTGCTCCGTGGCATTTCGAACGAGCAGCTTATTCCGTTTATATGGAGCGAGTCAATCATTTTTGCCATCTTCAAGGTGGGAATATACAATGACTGTAGCAACCATCGTGGGATTAGCTTAATTACCATAGTCACCAAGGTTTTAACCTCAATTTTGCTGCATCGTCTGACACCAGCTCGCGAAAGGAACACCCGCGACCAGCAGGATGGATTCCGCCCAGGTCAAGGATCCATCGACAAGATTGTTACTCTTCGCCAACTAGTTGAGACACATCACACATTGACGACCGACAATAATGGTTTTCCTCGACTTGAAAGGCACCTTCGATTCAGTTGATCGAACAGCGCTTTTCAGTGCTCTTCGTCGAAATTATATGCCACAGAAGTTCGTGAACCTACTAAGATAATTGTACTCCAATACTTCTGGCTGCGTAAGGGTTTACTGTAAACTATCCAGACCGTTCGAAAAGACTAGTGCTGTTCGACAAGGTAGTCCCATGTCTCCATTCCTGTTCAACTTCGTCATGGACGAAATAATGGAGAGTGCGCTGCAAACTCTTCAGGATGTTGGTGTCGAACTAGGAAATAGTGGAAAGCCATGTGACCTAGATTACTCGGATGATGTTGTCTGCTTGTTGGGATGCATGGAACATGCTCAACGTGCACTAGATAGGCTCGCAACAGCTGTAACTCCATTCGGCATGCTCTTTACACTTTCAAAATTTAGAGTGATGTTCAAGACTGGACATCAATGATTCCGAGCTTGATGCTCGATGGAGAGGTGCTCGTAGTCGTCGACAGTCATGCTTACCTCATGAGCAGCGTGACGACGGATGGGCGCACAGTAGTAGAGGTGACCACGCGGATATCCAAAGCTCGAGTGACGTACGCTGGACTGAAGCAATTGTGGCGCCGATCTGATATTTCGCTGAAGGTGAAAGGTCGTATGTACTGTGCCACGGTGTGTTCAGTTTTTTTATGGTCGTGAGAATTGGGGTCTGTAAGCAGAAGATATTCGTCGTCTTCAGGTTTNACCTCAGGAGCAGCGTGACGACGGATGGGCGCACAGTAGTAGAGGTGAGCACGCGGATATCCAAAGCTCGAGTGACGTACGCTGGACTGAAGCAATTGTGGCGCTGATCTGATATTTCGCTGAAGGTGAAAGGTCGTATGTACTGTGCCACGGTGTGTTCAGTTTTTTTATGGTCGTGAGAATTGGGGTCTGTAAGCAGAAGATATTCGTCGTCTTCAGGTTTTCGACCACCTTTGCTTGCGTAGTATCGCTAAGATTGGATGGAATGGTCGAGTAAGCAATGCTGGGGTCAGAAATCGAGTATTGGGTACCGCATCAGGGAGTTCTCTATCACAGCGTATCCAGCTTAGTGGACTTCGTTGATTTGGGCACGTGCTGCACATGGTAAACGCACATCTACCGTACCGTGAACCGTTTTCCGTTCCTCATCGGGAGTTGAAGATACCACATGGAGGTCAGCCGATGACTTGGCAACGAAGAATGAGAAAACTTACAGCGAAGTTAGGAAAAGTAGCTGCCTCACGTCTTTGTGGTTGGGGTCCAAAAGATTCGTCGACCAGTTGGTTTGAGAAACTGATGGATATGGCTTCGAACCATGAGGAGCAGCGATCGTGTTGCCACTTTCTATCAAATCAAAATGATTGATCGATGTGTGTTTGTACAGTTAGACTGTGTATTGCGTGTGTTGGGTACTAG
>STRG.46844.1
TATATACTAAGAAGTGGCTAACTAAAACAAAAGTCGCCGCAAAACTCCAACCATTTTCTTCAGTAATCACGAATAACGTCAATCTGGCCATCATTAAGGTTGGACCACAAGACACTATCGTACTTCAAGACTGAACTGAACTGAACTGAACTTCAAGACCTGAGCTGAACCACAAAATGGACGCGACGGTTGAGGTGGAGGATGAGCCCGGGGCTATACTCAACGGTGGTCATCGTGACCCTTTACAGCCAAATAAAACCATACATATAGCGGCGTTCATTGCCGTTTTAGCCGCAATCGTCTTTACTCTGTTTAAAAAATGGCGAACAAGGGAGTTTGCTTCTCGTGATAACGCTACACGAGTCGAAGTCGAACTGACGGAAGATGCCATCAAACGACGTGAGGCCATTGAAGCAGTGAGAACCCGAATGCAGGAGCGCTTCAACCAAGATGCTGAAAGATTTAAGCAGATGATGGCTGAAGAGGAAGAACGTAGAGCTCAAAGGAGAGCTGAAGTATTGGAAGCCATGAGTTGCGGTCGCTCTTGCAAGTTAGATAATCAGCAGCACCGAGTGGTCCAAGAAGCAGACGGCTGAAGAACCTGGACAAAATTGGCACACTGCCATATACGTCTTGTTATTGGAGGGCACACTCCCTCAGCTCCTACGATCGCGTTCGTCGAGGAAGTCAACGAAAAAAACCGTGGAGTGCCTGAGCACAAGGACCACACGCTAGTTTATGACGAGGAAGTGTCGGATATAGCGCTAGCGATTGCCGCATGCGCGAAACGTACAGTCAAACTAGTGATAGATAGAGTGTGATCGTTTGATCACTATACCGTGATCCGAACTGAATTATTCCTAGAGTATCACGGACTGAGTTGTCTTTGTACACATACCTGTCTGATAGGTATAATGCCAGCAAATTATTGCGGCGATCGCGAGTTGCGGCAATAACTAGTCAGCCAACACAGAAAGCTACCCGGAAGTCAGTCGACCGTTCCTTTTGAGGATACACTTGGGACTTGCACAGGCTGAATCAAAAGACAAGAATCCGGCATCAGGTCCCAAGCGCTCCAAACGGAAGTCGATTTTGCGACCGCATGACTACAATCCGCTGATGGGTGACACGTCATTCAGTCGTTTCAGACCGACCTCACGATTTAGTGGAGGATGAGGTTAATTGTGTCCGTACCAAGGCGTCCACTCGCGCATGTTGCGGACACGTTAATGCAACTGATCTTTCCCCTGTGCGCAAACCGGTTGACTGGTCCTAAATGATGTTGTGCTGCTGAAATTGAGATTCCCTCAAAGCAGACGACTGATGCACAGTCAGCACGCGCGCTAGTCTCTGAATCTTTTCCAATTCGTTATTTTTATTATTCATTTGGGATGATATTTGTGGGGGCTCCCGGCTGCCTCAAACCACTGTGCCCTTCTGGTTGCCATTGATGGTATTGTTATTACTGTAATACATTTTCTTGTGTCAACTACTTGCTAAAGAAACCAACGCACAACGGCACATGTGTTTTATTCGTTTATTTGTATGAAGCGTGTTAGTGTCTGGTCTTCAAAAACACGCATTTGTGGATCAGTTTGGCTATGATGTAGGTTTACTTTACTGTTAATGGAAATTCGTTTGAAGTGAATCGTACTCAATATGCCGATCATCAGAGTTAACTTCAGAACTACTTCAATCGCTTCAGAAGTCTTATGTTATACTATGCAAGAATGGGAGCCCCAACGAACACATTAACACATATGCTGTTTAGAACTGTTTGCAATAATGAGACTTCTTTTGTTCCCTGA
>STRG.79012.1
CCCGGAGTCACTGGTGAACGTGATAGGCTATCTGGAAAGAGTAAACTAACCCTAGTACTTTACTTTTTCCGGGTGGTGTACCTTGTACCGAACATGGTCATAGGGGTTGTCACTTCAGACTGTTCGGAAGTTTATTCTTGCAGGTAGTTAGGTTCACACCGCAGAATTTTTTGGTAACTTTCTGTCGACAGCGAATTAAGCAATAAATGGATTCATACCTGGGCTAAATACTTCCCGACATTCGTATACCGGATTATCGGATGGTAACTCTTTACCCAAAATTAACATGTTCCGGTATTCCGAAGCTCACTTTCCGTTCGGCCATCTGGTATGTGTGGAATCAACAAACCAGTTTCGGTGAATAACGCCGACCGAGCCATCTTTGGTAAAGCGCAAGAGACGATACATCTGAAAAAAATATTTCTACAATCAAGCATCGAGAATCGCAGTAGGTAATCATGGACGGAAGAATCATCTGTGAAAGCGAGTTTATTTCATAAAAATGTATGCAAAATCGGTATAACTACGCTGTGTGTTCCACAGGGTAGTAAAAGGCATTCACACTCTATGTCGTTATTCATAGCAGAACAAATTTCATTGTCCACATTATCCACCGAAAAAATATACAGGTGTGTGGAGGGCAAGGGTTTGGTGAAAAAAGGTCTTGGATTAGGAAATCGTTTAAAATAAAAAGCGTTTCCAGTAATGCTCACAATGGCACCATGAAGGTTTTGCACAATAACTACATTGTTCGGTGACTGGCTGGAAAAAAACGCCTTCCGATTAATGAAATTATTGCCTTTGGGGGTTTTGGGTAGAAGTGAACCTGTGTCATCTACGTAGGATTGTGTGACTGACAGAAGAAAATCGGATACGCCCTCAATAAATCGTTTGTACAACTGAGGTCCAGGATTCCTCGGTCCTTAAATGAAACACTTTAAGAAACCAAGGTAAGATTCGAAAGGAAAAGCGGAAAAGTTATCCAGAGTACCATGCAAAAGTACGTCATCATGCAAATGAATTAAGTTATGAACGTTGTAAACAAGTTCATGTGATCCGTAAAACAGTTCGAACTGTTGAACAAACAATCGTAGAAG
>STRG.73070.2
ATATTGAACAAAACAGTAGGGAGGAGCTCAAGCAGAGTTGAAAGACACGATTTAAGTATCGGCGTGATGCTATCTTCTCCAGGAGACTTTCGGTTCTTCAACTCGTGCATTAAATCGGTAATATCTCGGCTTGGTAGGTTGTTACCAACGTCGCAGTGTTCGTTCTAGTTTGGTTCACATAGCTTGTCGCGGTATGTTCCAGTAAACAATCGAATTGTTCGGCCCATCATTGCATCTTTTTAGCTTGCTCAGGAATGAGCATCCCGGCAGCGTCGCGAAAGAGGGGTTCTGCTGATTGTCGCTTACCGAATGCAGTACGAAACAAGCAAACGAGCTTTGACCAGTCACCGCAGTTAGCCGCGGTCTCCATAGTTTCCGTGATTTCGGTCCAGCAATTGTGGTCTCTTCTGGCCAAACGGGTGAACGCTGAGTTTGGCGGAACTTTTCGTCTAGGAAGTCTCGGTAACCATTTAAGCGAGCGTCTCTAGCCTTTTTGGATAACTGGAGATTCGCCCCTGAGATCCAGTTCTGTCGTCTTCGCATAAACCCCAATTCGCCTAAGGAGCATTGTTGAATTGATGCCTTCAAGGAAGTCCATTGATGTTCCATTGAGATATTTCACCTAAGTACGTAGTGGCTAGGCAGGAGGCAATAGCGCCCGAGAGTGCTTGGCTCTTTCTGGGTGATTCCAGCGCTGCCAAGTTAATCCGCTTCTGGGCACGGTTTCTGCGGCGTTGGGCTAAGTTAATCTTGAAGCATGCACAGACGAGCGTGTGGTCGGTGCCACTCGTTACCGGACTCGAGTACACAGTTATATTGTTGCATGAATGTTACTTGTGCGATTTGGGACGTACCAAACCCTGTTTAGGAAAACTAAAAACGTGCATTTTGCGACCATCCGCTAGAACACGGTACGGCGCCGTTGAACATGCCGGAGAATGATTGGAACTTTGTTGCTGGTTCCATGTCTGGATTTATGGTGCGTATGCTCACACAGCCTTTCGATGTGTTGAAAATCCGTTTTCAATTGCAAGTTGAACCGATTCGTCAAAGCCCACGTTCCTACTACTCCGGCGTGACCCAAGCGGTGGGGCGTATAATACGAGAAGAAGGAATATTCGGCTTATGGAAAGGACATGTTCCCGGGCAGTTGCTTTCAGTCACCTTTTGCGGTGTAGAGTTCGCCACATTCTATGGTCTTTCGCGCATTTCCACGGATTACGCCGCTCTCAATCCCACCAGTGGTCGTGATCTCCTGGTAGGTAGTTTGTCCGGATTTTCGGCAACCGCCTGTGTCCAACCACTAGATGTGATGAGAACTCGGCTGGCGGCCCAAGGACGCGTAAAAACCTACGCCAGTTTTCTGACCGGTTTCGCCGCTCTCATTCGTACGGAGGGAGTGGCCGCACTCTGGCGTGGTTTGGGTCCATCTCTGGTTCTGATTGTGCCACAGACCTCAATTACTTTCGCCACGTACGAGAAATTGAAACGAACGTTCGCGACGGGTTTCGTTCAACACGACGGTAATACATCCCAGTCGCCTACAAGTGGCCAACTGNNNNNNNNNNNNNNNNNNNNNNNNNNNNNNNNNNNNNNNNNNNNNNNNNNNNNNNNNCACACTCCTCCCCCCATCCTCTGTGCACCTGTGTGTGTGTGTGTGTGTGTGTGTGTGTGCATGTGCGATGCAGTGAGTGCATATCTTAACGTTTCCCTGTTTCTGTTCTTTTTTTCTCTTGCGTTTTATGCCTTCTAGTGCTTTCGGAATGTCTGTGTAGAATTTGTCGTATCACTCTGAATGAAGTAGATGGTTTTGAGCAGTGGTTATTTTTTTGAGTGTAATTTATATATATATATATATATATATATATATATATATATATATATTTAATGGCTGGTAATGATCGTGGTTCGAGAAAAACAATGATCAATGAGATCAGACGCAGTCAGGGGTTGGGTTAAAGAATGATTGAAATCGACTGCGGTGACGTGCAAATTGTCATCTAACAAAGAAACGATAAAAGGTAATAAGCAGACACAGTAAGACAAAGTGAACAGTATATAAATAAGTTATAATGTTGCTACTTTGGCGAGAAAATTTAGGATGAAGCTGATTATTTAAACGGTCAGTACCGTTCACTCAGTGTGCATAAACGAATTCAGACTTTCCACACCAGCGGGAGTTGATATACGTGGCTACCCTCCCTCCAATCTTCTTGTCACTAGAATTCCTGTCCTATCAGTAGATCTTGAAGCAATATATTGGCACAAGTGGGCTTGCATCGTGTGGGTTCAAGCTATCATTTTCTAGATAAACCATACAAGCTTGAACATGAATGTGAGAAAGGAGCGTGAGGGATTGGTTCGACACTTTTCGAAGAGAGAAACGTATGCCGGTACTGAACAGTGACTGGACGGAAATCTTCGCTGGGGGAATGCAATTATGTTCAACAAACCAGCCAACACGGATGCGTTTTCTGGACCAAACGGGAAATCCTTGATATAAATGAGCAGTTAACTCTGACTGAACGAACAAGTCAGTGATCTGCTTCAATGGATATATTTTTGATCGTTTATACCGGCTTACAGGGGTCATAGCGAGCCGATTTCTTCAATTTTATCGGATATTGCTTAGCGCAAAAACGTAGCACATTCAACCAAAAAGCGCGGTGATCGGCAAGCCTTGATCCTGCTAGATTCGAAGCATCCTTTTCCTTTGCCCTATTTTAGTACAGCAAGAAGATTAATGCGGGCAGAATCATTACTGGTCGTCAACTTCGTGCGTCAGGAGGACAGGACTATTTCTGAACCAGAATTTGTGAGCCTATTCCGAAAAACCTGAGGCTTCGTGGCGGAAAATGACCATATATTGCAGCAACACGGCACTTATTGGATCGGGGTCATCGATGTGGCCAGTGCATTCCGGATCATCACAAGGCCGAGAAAGTGAAACATGCTAAAGTCCATGGGGGCAGTAATCATTTACCGGATGAAGCTTAAACTTAGCATCCAAAATCATTCGTTGCGCAACTTGTGTTGCCGGGGCAGTGACGTGACCCCACCTCGCTGTGTCTTTCACTATTGAAAACCAGAAGGTCATATTTAGAAAATGAATAATGAATGTTCTGCCTTCTTTTTCTACAGACCGATAATCGGATGAAAAAAACCTGAAGGCACCAGGTTGGTGTTGCCAGTGGTGTCACCTCAAGGACTTAAACACTCCTTCATTCTGTTTGGTTGATTG
>STRG.51510.7
TCTGCGGAGTATGGCAGGGCTTTGGATTGGAAATCAGACGATGAGAGGAATGAATTTGCAGACAAAGAACAATCAAAATCTTTCGAAGATTTTCCTTGAAACGTTCAGCGACCAAATATCAGCTGAGTCCATTAAATACCCAATGAAGGACTCATTTGTAGAGAGTGATTGCCTAGGTGATGGTAAAAGAAGTGACCGGACGCAAGCATGTAATCGTTGCGCACATTGTTAACGTTCATGAGGGGGGAATGTGATGCACCAAAATAGAAATGGGTACTGGGCGACAAATCAGTTTGTGATGCGTAGCCATGATACTAGCAGACACACGGTTTGCACAGATGAGTATTTNAATGGCAGGTAAGTATTTACGTTTGAACTCAAGGTCGGGTGGCCAGCCCGGTCAAGTCAGGGTCGAGCTGGTCGAAGGTAGCTGACTCTTCCTGAAACAGTACAAAAAGAAGTGCTATGCAACAAGAGAATCAAACAGAATTGACGAAAGTTTTGTTCACTTCGAGGGAAAAGAAGTTTCCGAGGGAGACATGAACCAGTTATTGCGATCTGCGGAGTATGGCAGGGCTTTGGATTGGAAATCAGACGATGAGAGGAATGAATTTGCAGACAAAGAACAATCAAAATCTTTCGAAGATTTTCCTTGAAACGTTCAGCGACCAAATATCAGCTGAGTCCATTAAATACCCAATGAAGGACTCATTTGTAGAGAGTGATTGCCTAGGTGATGGTAAAAGAAGTGACCGGACGCAAGCATGTAATCGTTGCGCACATTGCTAACGTTCATGAGGGGGGAATGTGATGCACCAAAATAGAAATGGGTACTGGGCGACAAATCAGTTTGTGATGCGTAGCCATGATACTAGCAGACACACGGTTTGCACAGATGAGTATTTAAATGGCAGACCAGAGAGATGCAAGAATCAAAATTGTCTGGGAGGATTTACCAAGATAGAATACCGGATATGAAAAAGCACCAACAAACGCTGAATACAGTTGCGAAGTTGGGCGGCTGGATGTGGGTGGAGTCCGTGATAAACCAAACGGACATCACATCTGGCGAGGTCGCTGGAGTGATGGTGGAAGAAGTGGCAGGATGTAAACATGTGAAATGTGATGCACCAAAATAGAAATGGGTACTGGGCGAGTATTTAAATGGCAGGGCCAAACATGATGACCGGAGAGATGCAAGAATGAAAATTGTCTGGGAGGATTTACCAAGATAGAATACCGGACATTGTGGTACGGAAGTGTATGGCAACAATAAATGTGACTTTTGCAAATATACTGATAACTTATAAAATAAAAGCGAGTTTTATCTCGGGGATTGGTTAAGTTTGCTAATAGGACAAGCTGGCAGTTTGGCACGAATCATCGGGAAAAAAAGGATCATGAACGGTAAGCCGAGTACGGAAACGGTCTTTTAACCCCGCGATAATTATGTGCTAGGGAAAGTAGATTTTTCTGGGCGTAAGAAGCGGTAAGGTAAGGTTGCGAAGATGGAGACAAGTACGATGAAAAATAAGCGGTAACTGGGGGAGATAGTTCCATATTTGTAGCATTTCGGGTGAATGATTTTTGCTGTGACCGGTGCTGGTGGGTGGGGCTGACCGTGCGCGGGACACCCAACCTGAAAACCGTTTTTGTTGACAGGTGCCATCCGCAATCCTATCTGTGTCCGCACATCGTTGCAGACGTCCTGCACGCCCGATGTGCG
>STRG.36397.2
GCTCCAAATTAGGGTGAAGTACTTCTCGAATAGAGTGGTACCCTATTGGAATAAGCTACCGGAGGAGGTAATAAATACCACAACAGTGAAGGCTTTTAAGAAAGCAGTAGATCTGTGTTGGGTGGCAGTATACCCCGAGTTATGTTAGGCAGTTTTTAGGGTCATATGCAGTTTACTCACTGTTTCCACCTTTCTCTGCTAGGGCTGATACTGCACAAAAATTTCTGCCTTTCAGAAAAAGATCATGCCGTGTTGAGAGCTACGGAAAAAAGCCGACAACACAACTATCTGAACATACGATTGGCTCTGGCCACACCAAGTCCTGTGCAAACTGAACTGAACTGAACTGAATTGAAATTGGACTTAATCGAACGGAAAATGTGACCTTCGGCGCTTAACGACTTATAATTGCGGGTATTCATACTTTGATGAGATGATCACTGTGCGCTCGTGCGCGGTGTTGGACGTAGAAACGGCAAAGGTGACAGAGGAGCTGTTGAAGAAGATTAAAGCAACGCCAACGGAGATGAAGTTACTGGAGGATGTCTTAGTTTATGAAAACTCGCAACCAATCTCATCCAATAAGCATGGTTTGATTTCGAAAATTGAACCGGAGCATCATTTCAGAGCGATTCGTGAGCTAAAGGAAACGCCGGACGACATAGAGGAGTTTGTTATCCGGACCCTTGCAAACGCTGAAAGCATTCAGAATCTGAAAAACTGGATTTTTCACGAGAAACAAAAAGTCAACAACCGAATCAAATTTGAATGGTCCACCTCAGAGCCATCAACTTTTGGAAGCTGGGGTTATTTGGAAAAGGCCCAAGCTGGCTGGGAGAGAAAAATGCTTAGAAGTCTGAATTCCATGTGTCAGGAGTTGGGAATCCGCTTAGCGGGAACGCGTGATGCTAAGCAAAGCGAGGCAATACTGGTAAACTGGACGGAACTTTCCTTGGTTTTTAATAAACCATCTGCAATCAAACCCGTTTTTGGCCCGAAAGATCTGCTGGAAGTATTAATTTCCATCAAGCATCCAAATATCAGAAATCACCCCAGAACAACAGTCGATGAATCTACCGGCCGACTGCTTCCATACTGGGGTTTATTCAATCTTCCTATGCGTGTGAAGAACATGTCTGAACTGTGTGCTTTCTACGCCCCACTTGGACTAGATCGTCAACAATGTGGTGTAGATGAATTATTCTCCGCTAGTTTTGAGACAAAACGTGTACAGGAAGCTGAGAGTATTCTCCATGGTCACTCCTCGGCAGCCGCGCAAACGTATCTGCAGCGAGGATGTCCTCTGGGCTATCGTGCGCAAATTTGGTCTCTCTATTTGAATGCACAAAAAAATGACGAGTCTCTCAGAAGGGAATCGTTGTTGTGCGCTTCTGGAGGCACCTGGCGCTGACCGGTTGTGATCAGGTGGTTAAAGCGTTTATCATCTCAGATTTAAGAGGTTACTTTGGTGGTAGACAGCGATCCACTGTCACCCGACTCGGTACCACGCGTGACCTGTTGGAACCATGTGTGATTTTTCACTTCAAGTCAAAAGGTGAGGTTGCCGATTATCCTTTACAATGCCTTAGACGCTTTGGAGTATACTGATTTTGCTGCACTCATGCGCAGGCACGTAATGAGAGGCCAGAAAAATGTTCCTTTCCTAATCTGGGATTAATTACTGAATGAGAGTTGTAGTAGGATGCTAGATAGTTAGATTCTTTGTTGCAAACCAGAGTTGTTTTGAGAATATAGGCTGAAACGTTTTCGCAAACGGTACGTTTCTCTATCTACCTATCCGAAGCATGTGTTCCCCCGTCTCTTCTGAATAGTTTCCTACAACTCGTGGCTTTTTACCGGTCCACCCACTGTTTTCAACTGAAAACCTCCTAATACTGTCCAGTTGTTGCATTCCTCACTCGGTTCTCCTATCAGCAACCACAACTGGTCTTCCCTCATGACTTTCTGTGTTAGTCTTCTTCGCATGATTTTCACTCGCCAAACGCGATTTTATCTCCAGTTATTATTTTTTGAGAAAATTTGAAGACACGCTGAAAAGGGTCAGCATTATCCACCTATTTACAGAATCTTTACGTTCGCTGCTACATTTGAGTCATCCTTCTCTTCCTGGACCATGGAATGACGTTCCTACAATATGTCTGTTTTAGCAGAGATTAAAATTAGATTAGCAGAGTACCTATTCTTGTATTTATTAGGCATTGTGCAAAAAAACCGTTCTGGGTATAAGTCCGCATCTTTTCCCTACGTACCAGTTCGAAAAATTTGAAGTTCGTGATAGTTCGAGTTTCAGTATGATAGTTTCTCCGTAAACAAGCTTAGAATCGATTAAGTGCTTGATCGGTCATAACTTCAAACGACAAGGCACAATTTAAAGCCTAGACCTGGCATTAGAATGGAGCTTGAGATGAAGACACAATTCTTAGACCAGTCTGTGCGTCATTTTTCTTGCTCAACAACCTGTTAATCCTGCCAGTACATTCGTTCTGCCAATTGCAGTTTTGAAGGATGAAGAGGCAGTTGGCAAAATTGTGTCCGAGGTTGTTTTAATTGGCTGTCATGAATAGGTTCAGTTAGTTTAGTTTTATAATAACAGCAGTGATGTTCTGCATATTCAGTATAACGTTCATGATCGTAGTTTGAGTTTGTGTGATTCAGACTATGATATCAAGGTTTTTAGAAGCGATACACATATTTCATTTTCAGTATACTCACAATAATATTCCCGTATCTTGAAATTTCCCTTAACCAGTTAATGCGAATGAGTCCTTGTGCAATTTAGATTTCAGCCGCATAGCCTGCCCCGTATTGATGGAGACCCTTATCCCAGTGTAACATTAGAGTGGCTCACACGGAAAGTACATCACTTGCTCACTGTGCACCAAGTGCCCGCCTCTGTTTCCCACATTCTTCTAGGATATCGGATGCAGTTTTGTCTTATTGACTCACTCAAATTTAATAGTCGTCTCGAGCTGCAGACATTGATCACCCAATAAAGTAACACGCGCATCCGTGGTTAGTTCTGGAGAATTGTACGACATTTTGAGGAGTGGAGTGCCACATTTGTTGTACCGGTAAAACATGTGCAAAATGCTCTGACAGTTATCATTTCCGTTATCACGGCAGTGTACATGTGTAATATGCAGCGTCAGCTTTCTTCCAAAAGGGTTTACGCGTGCTGAGTCTGCGAATGCACACAAAAAAGGTAAACTCCATGAACCGGGGCTCAGCAAGTGCCTCAACGAGTTCGCACACTTACGTCAAACGAAAATTTACGACAGCCTGTAGCCTGTCGGTGCACATACAAGCCCTCCATTTCTTAACGGTAGTCCGGACACAGAATACAGGGGATGATAACTCTTCGCCAATTACTTGAAACGCGTCACACCCACCTTCGACCGATCATAATGATTTTTCTCAACTTGAAAAGGCGCCTTCGATTCAGTGGATCGAACAGTGCTATTCTGTATTCTTCGCCGAGAAGATGTGCCACAGAAGTCCGTGAACCCACTGAGATCACTGTACTCTCAAACTTCTGGCAGCTTAAGGGTATACGGTGAAACGACCAGCTGTGTTTGACAAGGATTCCCATCTCACCGTTCCTGTTCAACCTCGTCCTGGACGAGATAATGGAGAATGCCTTGCGAAATACTCAGGATGTGGGTATCGAACTGGCAGATAGTGAAAAAAAGTGTAACCTAGATTACGCGGACCACTTTGTCTGCTTGTTTGAATGCACGGAACATGCTCAACGTGCACTAGATAGACTCCCAAGTGCTGTAGCTCCATTCGGCATAAGCTTTGCGCCTTCAAAGTGTAAAGTGATGTTACAAGACTGGACGTCAACGGTCCCGAGACTGATGTTCGAGGGGGAGGAGCTAGAAATAGTCGACCATTTCTCTTACCTCGGTAGGAGCGTGACGACAGATGGGAGCACGGTAGTAAAAGTGAGCTCGCGCATATCCAAGGCTCGAGCGGCGTACGTTGGACTGAAGCACTTGTGGCGGCGATCTGATATTTCTCTGAAGTTGAAATTTCGTGTGTACTGTGTCGCGGTGCGTCCAGTTTGGTTGTATGGTTGCGAGACATGGATTCTGCATGGGGAAGATGTTCGTTGCCTTGAGGCTTCTTACTGTCAATTTTGTGTAGTATCACTAAAATTGGATGGAATGATCGAGTGAGCAATGCTGAGGTCAGAAATCGAGTACTGGGTACTAGTTCAGAGAATGTTCTATCACAGTGTATCCAGCTTAGTAGACTTCGTTGTTTGGAGCACGTGTTGTGAATGGCAAACACGTCTGTCATGCCGTTTCCTGTTTTCCGTTCCTCCCCGGGAATTAAAGAAGTCACGTGGAGGTCAACAGATGATGTGGCAGCGAGGAATGTGAATATGTACAATGAAGTTAAGAAAAGTTGGTGCCTCACGTCTTCGTGGTTGGAGTCCAATAGATCCCTCAACCAGTTGGCTGGAGACATCGAAGGATATGGCAACGAACCGTGAACAGTGGCGATCGTGTTGTCACTTTCTGTTTAGTCAGAATAATTGATCAGTGTGTGTTTGTACAGCTAGACTGTGTATTCCGTGTGTTGGCTACTGGAGTGTTGTTTCATTTTCCCACCGCTGTATTTCCACTCTCTGTCCATCTTGTATATTCATAATTTCTATTTCTACGAGTAACATAGAGAGAATGGCAGTGGTCAGTGGGGTTTTTCCTGTTGTTAAGGTCTGTACGATGATGATGATGATTTGTTTTTACTTCCATCGTACACTGCAGTGCAGTGATAATAGGTAACTTCTGGCAAACAAGTTTCATTCGATCTGTGAGTTCTTTTTCCAGCCGGGCGAGGAATACTGATTATAATTATTCACTTCTGTTGTGTTCACCAGATATTTCTTCCCAATTTTAGGACGTTCAGTATTACAGTCAGTTAAAACTCCGGGTTGCGGAAGATGAATGCATGACCGACCTTCTTGTTTGTAAAGAGGTACAACTCACGGCGTCAAATGATGACATGCACTTCGTATTTTGCGACTACACTTACCAGGTCTTGCTTCCTTTCACAAGAGATTCGACTGTCCTGGAACATTTTCAGTCTTCTCTCGCCAGTCCTCCAAGAGCGATCGGTAAAAAAATCAACGATTCCCAAGTGTTTCCTCCTTCCGGTGTCATACCGTTTCACGGGTTTTCCATGTACGTTTTACCCTTGTGCTACTTGTACGACGATCCGGTCACGTTGTACGTAATTTTCCGACAACTATATATTCGATATTTCTACAAATTACACACAATTTCGAACGACCCTAGCAGCATTCTTGGATTGTGTCTGCTATTTGAACGACTTCTGCAATGGAGAGAGCCTGAAATCTTCTTTCATTTGAGATCTAGTGGAATACAGCCTATTCGGTTCGTGTTTAAATGGATCATGCGGGCCTTCAGTGGCTTTCTCGCACCAGACCAAGTTCTACTACTCTGGGACCGAATCCTGGGTTTCGACTCGTTGGAAATTCTCGCAGTCTTGGCCGTAGCCATATTTTCCTATCGCAAAGAGAATCTGCTTCTTGTGAATACAACAGCTGGAGTAGAAGCCATCCTAGCGGACCTCACGCCTCTTCGGATTGTCAGCCTCCTTCAGCTGGTTTTGTTCACTCGCAGTTGACTGAAGTGGTTGTTTTTCTTGTTGCTGCATAATAAATGTACATTTTCCGA
>STRG.45325.1
TAATGACGGTGTGCCACATATTTTAGATAAATCCTTACATTGCTGAATTTCGTCTTTTTGCCTTTAGCTGACTGTTACAAAATTGGTGCCGCGACTTGCGAACAAGGATGTCGAAAATGCCAGCCCAATCTGATAATCGGGAAGAAGGGATAGCTCGCTCGCCACCCATGGACCAGCTTGAGAGTCCATCTGTCCATAAACGGTCACGCGCATTGACTGATTGCAAAATAATCAGAACTCAGCAGGTTTCTACCCCGGGAGCGCCCGAGAAATTTCGCCCTAATGGAGGCTATAATCGGTGGGAGAGCCAGGTGCTGCGATATGTTCGATGGTTCGCTGAAGAGTGACAAGAAGATATTGTCATGGGGCTGCTGGATGGAGAGGACTATGATTTCGTCAATGAAGCTGACGTTTTTAACAGTGATGACTTGGATTCTGTCTTCAAGCAGATTCGGAGAATTTTGGTCGCTCCCGGGCACCCTTCACAATATCGGCAGGAGTTTCACAGGAGAAGGCAGCGACCGGATGAA
>STRG.47233.1
AAGAACATGAAGCTGGAACCAAGACTAGAGAGAGCTAGTTCGATTCATAGCTTAGAGGGAAGGGAAAACCGGGTGCCAGAGCAGAAAAATAAAAAAGACAACCCAAGCCAAAGAGCGAAGAAAGCAAAGAGATAGCAGGATTCACCAATGTGGAAGAAAGCCTCCTGGCGGAAGTAGAATCCCTCAGGGAACAGGTTAAACGCCCAGATGCTGAAGTGCAACGCATGAAGCGTGACACTGAGGTCATGGCAGACAGGAGTAAAAGACTGCTACTCCAAAACCTTAGGGAGAACATCGTGAAAGATGGTGGAATCAGGAAGGAAGAAAACCACCGGCATGTGACTGAGTTTCTTAGGATGGCGGGCCTACCTCCTACGACACCAATAGTCAAATGCCATCGAATAGGACTATGGCGTGGAACACAACCAGCACCGCCAAGACCCCTGGTAGTTGTGTTCCACAGTGTCTACTGGAGGGATATGCTGCTATCCAGGGCGGGAGCAGTTGA
>STRG.11571.1
GTCGAACATTTCGGATATGACTGGACAAATGTTAGACAATAGGATCAACGAGAAGCACAGTGATTTAATATTCCTCTTCGAGAAAGCAACTTTTCATCCAGCTGTGTGTTTGCGAATTTTTCCACTCACACGTCGCATGACTCGTCGTATTTTATCCTCCACAGAATGAGAAAATAGGCCTAATTCTGCGCCTCTATTAAGTACAGTGGTATCCTGTAAGAAAGTCAAACGTGTTTATTGTACTTTATCATCGAGGACCCAACGTTGATATCTAGGTGAAAACAGTGGAACACGATGAAGTAAACATACCAAAGCAGTAACGATATCACAAAAGAGAAAGTCCAAATTCAGAGGCCCCAGCATAAGGAGATAATGGATAGAATTGCTTCCAGTAGTCTATGAATGGTGCAGCTAGGGATTATCGTTCATTGTTGGTCCACTTACTGTCTTTTTGTAAGCAGGAATATTGTAGTCAATTTGGTCCAGTCTTCGCTGACTCTGGGGTCATCGAACTGCATTTGCTTGCCTGTTTTCTCTCGTAGAAAGTTTTCAATCGGAAGAGTTCTCATGTGAGATTCGTAGCATGCGGTATGATTGATAAAATGAACCGCGCGAGAGCTAATAACAAATTAGATGCACCGAGAGGCGAAGACAGGTTCCATCTCCAGGTGAAATGTGACAGCAGGGAATAAAGTGCAATACTGTCAATTGGTCCACTTAATACTTCAGATAGTTTTGGCTTGTGCAATCAGATTCTCCGGGGTTGGATTGTGTGCATATCACTTGGCGTTGATATTCCACATCATCGTTGTCGTGCTTACACCGCGTTTGCCAAGGGGGATTGTGGTAGAGGAATAGATGAGAGTGTCCCATCCTTCTTAATATAATGGCGGACACACTTCCAGCACTTTCCATGCCAAATATAGACCTGTTTATTGAGCTTCACGGAATCCGCCCAACTGGCGGAAGGAGACACTGTGTGCCTGATAAGAATGGTGACAATAAATGAAAAGAACAGAGTACTGAGAGATGCGAGTCTTTTTTCACCCTATTAGATCGCGAAAGTGAGAATTTTAGCTTGAAAGTGGTGCAGTAAAACAAACATTACAATAAAGTACACTGGAAGAGATTTATTTCATCTAAAGCTTCTGACAGATTTGTCACAAATAAACTATTAGTTTCCATATATTTAACCTAACGAATGTATACTATACATAAGTTTCCCGTTCAAAATCGTCAAGAGTATACAATATAATTTTGCTTCTAAAGGCTTTTATTGTTATGATGAATTGGCTAGATAGGACCCAGTTCTTCAAATATTTGTAACAACTGTGGTAATATTGTTAACGCTAAAGTGAAAATAAACTATGAGATTCGACCTCACTCGCCGTCAAGTGCACAAGCAGGATTATCGATTTCTGATCCGTGATTATTGACGCCCGCAAGCACACTCACGTGTCTTCAAGTTTTACAATAACAACAGAAAAAACAAGGAGAATAAGGTACAACTATATGGGATGAATTGCTTGTAAAATAAGGACATGAAATTTTTTCCGTGTTGCTCATTCCGAGGTTCTTTTGAATTTTGTCTGTCTGATTCACGATATTGTACAAGACACAGGTTACACAGCAATCGCGCCACTGACTTCTTTTCTGAACCATGTTCCTTGACGTCTCCAACCATCGACAGTCTTCGTCCCAGGTAACTTATTTTAGCCTTGCCTAGAGGGTAGGAAAGTAGTACCGAAGGGCAGACGATTAGCAGATACATTCAAATCACATCTCAGTCATCGATTGCCTCTATCAGAGAACGAGGACCCACACCCAACACACCACTATCCTGGCTCACCGCTGAAGGATCAGTTGCGGATAGAGTAGCCGAATGCTATTGGGCGCGTCTCCAAATCGCGGATAGGAGGACAGCCACTTCGATGGTAAGCCAAGAATGAGGGGGGGAGGGGTGGGCACCTCCAAATTAGCGGTCGCTGAAAATCGTCGACGATTGCTCGAAGAAGTGGTGGGTTTCTTTTGGCAACCAATTCCTTCTTCACCACACAACGACAAAGGTTTGCGAACGGCTTCGTAACATGTGCTAATTTGGCTTGTCACCAAATAAGACCACTGCCTTGTGATTCTGCAAGATCTTCGAAGGCATAAATGGACCAAGAACCGTCCACCAGTCTTCACAAATACCTGCTCAACAAGGATACGCCGAGCATCATTGATCACCACATGATCCGAAAGGCATATGAACCGTTAGTGGACGAAGGCTCCCGAAAAGACGAGGGAATTACCTCGTTAAAAAGCCGAGTGGTACTGATGATGCTGCTTCGTAAATTTCATGAACTTTGTCTCTACAATGAGAGCTGATTATGTTACCGCGTCGCTGGTAGGCGACGTGTCCTGTGATCGAGTGACCGGGGTGACCCAGACACTAGCTTGGAACCTCAACATCAGATCACTCATACACAATGGTTACGAGAACGTGAGAACATTTTAGACGCAGGTGGTCAGTGCATCAACATGCATACTCTCCGCAACTCAGAAATCGACATAACCTGGCTCTCTGGGGTACACCTAACCAACTCCGGCACTCGACGAATTCAAGTCCCTTATGTGAAAGTGAACTAATGAATGTGTCATAGTGGGCCGATGAACAATTTCGGACTTCACGTAGTTACGACTGCAATGAACAGCCGAGCAGACAACGCACTGATCTCTTTGGAGCCAGTTTCACCAACCGTGGTGGTGAAACAGTTAGACGTAGAGTGGTCCAGGGGTACTCTATTTAACTCAACTGTGATTGCAGTCTACACCGCCAGCCCACATGCTGAGCCAGACACCAAAGACGATTTCTACAATAACCTAAAGGACTCAATCCGTCGAATATCAAGGCATGAGATCCTAA
>STRG.54889.1
TTCGATTACGCATCCGAAATCCATCAGGACATCTTTTACGATAATCACATCGTAGGGAATCCCCTGGACTACCATTAGAGGCTGCTTCTTAACAACGCCGCCCAGTTCCAACTTCGGAGTGATGGTCCCTCTGACGTTTAACTTCTCCCCGTTTACCGCCGGTAAGGCTATACTACACGAGACTGACTCAACGGTTCCGACTATTGCCATCAGTTTTACACTGATCAAACTACACGTGGCTCCCGTGTCAACCAGCCCACACAAATCGGTTCCGTTAACTTTCACTCGAACAGATAATGACTCAACACAAGTGGAACATATCGAAACGGCAGGAACGATGGACCTACCTTGCTCCTGAGTTTGTAGCCCTGTTCCGTACAAGGCCAGACCGCTTTCGACTGGCTGTGAGCACGAGGTGCCAGGAGGGCTGTTGTGGGGACCAGCATACCACCGGTTGGCGCTGAAGCCTTGAATCTTGTTATAAGACGGCCGACCTGTTCCAGCGTGCCTTCATCGATACCAGCTTCGTCTCCAATTAGTGGGATTACGGCCAGGATGTTGAGCCCTAGGTTGCCATTCACGTAAAGCGCAGCACTCGTCTCCAGCTGGCACCCCAGCGACTGCCCGTTCCTCGCGTTCCTCTACTTCCCCTGCAGAGAATGCCTGCGCCAAATTCTCGAACACCCCTCGACAGAGCGCCCGCTTCACAGCAGGGTTCGAGAAGCCGTCAATTAACTGTTCTAACAATCGGCTTTCCCGCTCCTCCTCGACCGCATCGGAATAAGCCCGCTGACTCATCAGTTGCAGCACGCGACCGAAGGATCTTACGTCTTCATCCGGTCGCTGCTTTCTCCCGTGTAACCCCTGCCGATATAGTGAAGGGTGCCCGGGGGAGTCCAAAAGTCTCCAAATCTGCTTGAAGACAGGATCCAAGTCATCGCTGTTAGAAACGTTCGCTTCATTGACAACATCATAGGCCTCTCCATCTAGCAGCCCCATGATAACGTCTCCTTGTCGCTCTTCAGCGAGCCGTGGAAGGTATCGCCGCACCTGGCTCTCCCACCGATTATAGTTTCCATTAAAGCGAAATTTCTTGGGCGCTCCCGAGGGGGAAACCTGCTGAGTTCTGATTATTTTGCACTCAGTCAACTCGAATGAAAGTTCATGGACAGATGGGCCCCCAAGCTGGTCCTTGGGTGCCGAGAGAGAGATCCTCTCTTCCCGATTATCAGATTTGGCTAGCTTTTTCGGCATTCTTGATCCCGGGTGGCGGCTCCAATCTTGTAACAGTCAGCCAAAG
>STRG.2281.1
TCAATGACCAACCAGTCGAATACGTCCCTTCATTCAAATACCTAGGCTCAATTCTGCTACCGAACGGCCAGGCAAAAGATGAAGTGGTATTACGGATAGACAGCGCCAGGGGAGCCTTTCTTCAGCTAAGACAAACACTGTGGACTCGCAGTGAAATCAGCTTAAGAACCAAAGCTCGTGTTTACCGTGCCACTATCCGGCTCGTACTCATCTATGGCTGCGAAACCTGGCCACTACGAGCTGAGGATACCAGAAGGCTGGAGGTTTTCGACCACTGGTGCCTTAGGCATATCCTCAAAGTCAAGTGGAGCGACAGGGTGTACAACGACGAGGTAAGGAGACGATGCTGTGATGTCGATGCTCTCCCCGTCTTCCTCCAACGTCGACGAATTCAGTGGTTCGGCCATACGCTTCGGCGACCCGAGTCAGAGCTAACCAAGCAAACATTCTGCCCCACTCCCTGCCCTGGTTGGCGTTGCCGCCTTGGTGGGAAGCTCAAAACGTGGACCAGTACAATCGAGAAAGACGTAGAGCTTCTAGGCCTTCGGTCAGTCTATGGAGCCCGGCGATGGACTGGATCAAGATCTGTACGGAGCTCGCCTCCGACCGCCGCGCGTGGTCAGCAATGGTTCGTGATATCCATGGAGCCGACTTATCCTCTCGCAGGAGATAGTCGCGTAAAAGTAAAAGTAAGTAAGACCAGCAGAATGCAAAGCATTCTTGATAAGCGAGCAGTGCTGATTTGTTATCAGATGGGGCTACGGCTGGCTTCCCAGATAGCGCGCTTTGGAAGACAGATAAGCGAGATGGATCGGTGAGCTTATCCCAATCTAACTACCGTTGTTGCATGCGTTTTGGGCGCCCGCCGAAGCACATAAACGGCTTAGTGCAGACTAATGGTTGGTCAGAATCAAGGGAGGTGCCCCAGTACGAACGACAATCTTATATGCAACCCCGCCATTTGTGGCTTATCACGATGTGGTCAATCTGGGTCCACTGCTGACTCAAAGAGGGTGAACGCCACATGGCGTATCGGCTATTAGAACGTCTGAAATTCATACTGGTGAGAAACAGGCGATGGTTTGAACACAGGGCCAGAAACCGTTCCCGTTTTCCGAGCGACAGGAATCTGGCTCAAAAGTCCCTCCTGAATGCGCCTCATTCGATGACAGCAGATCCACCCTAACATTCAGATCTCCGACCAAAGTCACGATATCAGTCCGGTTTGCTTTACGTAAGAGGTCGTAAGCTTATGGTGGAAGTTATTTTTGATTGGATCTGAGCAGCAATCGGTGGGTGCATACGCCGAAACGACAGACAGATTGCGTCTATCGGAGCGGCGATCGCTCACTTCATACGAACCCCTGAGTGTCACTGCGCATAAGGGACTGTCGACTGGGATGCAGTCTAACAGCGCCAATTCAGCTTTCACTGAGAGTAATACAAACGCCAGCAAGACCAGAAACCGCAGCCTCAGCATCCCCAGAAAGGCGTACGTGAAACTTCATCGAACGATTAGATGGGGGCGTCAATCGAACTATGGAACCATAGTCTTGAACGCGAGTCTCTTGAATGTAACATGCATCGATGGCTAGGGATTCAAGCGTACGAGCTAAACCCGCCTGTTGTTTTATACGCATCAGGATACGCACGCTAAACGTGGCTCGTTTGAATGGGTACCGAGGACGTAGCACGACATCAGCCAGTGGTGGCGGGTTCGGTGAGACTTGGAAGCTAGTCGAAGAAGGACAAGAGAGAACATAGCCAGGATTTCCATGAGTGGCACTACAGCAGGCACGGTCGACTTAAGAACCCATGTGATGTGAAAATGGAACAGAAAATGACAGAACAATTTGTGTACGATGTAGCAGACTGTTCATTAGTGTGCGTGAAAAAGCAGTTAATCGTAGTGGTGGAGTCTACCATGGTTGTTTGCGTTGCGGGCTATATTACTACTCGGTCGCCCAGCCCATAGTAGGCATTTGTATTCGAGGATGCCCCTCGGGCTTTTGCACAGCTAAGCGCGTCTTGCAGGGCAGCAGGGTTGGTTCAGATGAGCCTGTGGATAAATGAATGGTTCATTCACAGCTTCTGCAAACCACTGGGAGCCGGTGACTGATTGCTCAGTTCAATCACCCTTCGGATGAGGTCGGACAGCCTGGATGCCTGCTGTATGAGTATTCGTACGTTTACTCATTTTGTTTTACATAAAATTTCATGAACGGTTTACTTTTCACATTTCAGCTGATGTACTCCACTTATAATGAGTAAAGCGTTCCTCATTCCGACTCCGCCTTTTCGGTCATACTGGTCTTGTCGATTCTGCTGCCAGTCTGCGTTTCCATTTACTCGTCTAATAAATCAAGGATCGCTATCTCATCATCATCGTACAGCGTTAAACAGTAGGGCAAGCCCCACTGACCACTGTCTTTCTCACCATGTTGCACGTTGAATTAGAAAGTATGAATATACAAGATGGACAGGGACTGGACCTACACGGGAGGGAAAAGGAAACAACGCCCTAGTAGCCAACACACGGAATACACAAACTGTACGGACGCACACCGATCAATCATTCTGATTTGACAGGAAGTGACAACACCATCGCCACTGTTCGTGGTTCGCTGCCATATCCTCCAGTGTCTCCAGCCAACTGGGAGACGGATCTTTTGGACCCCAACCACGAAGACGTGAAGCGCCCAATTTTCTTCAGTTGGCTGTACATTTTCTCATTCCTCGTTGGCACGTCATCTGTTGGCCTCCACGTGGTTTTTTCCACTCCCTAGGAGGAACGGAGAATAAGACACGGTATGGTAGACGTGTGTTTGCCTTACGTAACACGCGCCCCAACCAACAAAGTGTACTAAGTTGCATACGGTGTGACAAAACGTTCTCTGAATTTGAACTCAATACTCGCTTTCTGACCTCAGCATTGCTCACTCGGCTATTCCACTCAATCTTAGCGATACTACGCAAAAATCAGTGGTCAAAAACCTCAAGACGACGAATATCTTCAGCACGCAGACTCCAAGTCTCACAACCATACAACAAAACTGAACGCACTGCTGCACAGTATACACGGCCTTTCAACTTCAGTGAAATATCAGGTCGGCGCCACAAGTGCTTCAGTCCAGCGTACGCCGCTCGAGCCTTGGATATACGCGTACCCACCTCTACTACTGTGCTCCCATCCGTCGTCAAGCTGCTGCCGAGGTAGGTGAAGCGGTCGACAATTGCCAGCATCTCTCCATCGAGCATCTTGGAATGAGTTTCTCGTCCACATTATCCCAACCTAATTTTTCACTTTATTTGCTTTTTGTTTCATTTTATCTCATTTTTGGTTCGTTGATGCAACATGGTAACATTCAAAACCAGTGCACATAAATCCAAAGTTATCGATTAGGAAGAGAGGACTTAGGTGGATGGGTAGAATATTTGGCAGATGCGGCGATGTTTCGCGGTTGTTGGCGATCTTATCTTCACTACTTCTGGATCTAATCGATCCTTCCACCAGTAGTTTTTCTTTTGTTATTTCCGTATAATCGAGTTTCCCATTTAGCTTTGCTGAGAAAGTGACCAAAAACACCACCAAAATTGGGCAGTTATTAGTCACTTTAAATGCACTGAAATGAACCTCGAGTGTGTGCTCAGGTGTTAGTACAGATCAGGTAACAGGAATTGAAGCTTTGGCCAAGTGAATAGTCCAGCTACTACAATGAAGAGCGTCAAGATGATGCCTGTTGCGTTACGACTTCAAGTAACCAATTTGTGGGGCAGGACGAACCAGGCTGCAGCTTACGGAAAACAGATGGCGCCAATCAGGTTTCCGATCGGGGAAAGTGATAGTCCTACGGCCCTATAGTACACCACTCACACGACGGCACCGGCGTATCCAGATAAAAAACAAAGATGCAAAGTCGCCCATGTTTAAAATGAATATCAAGGCGCAATAAGTAATTGTAGTAAAATGCTGGGTAGTGGTGAGAATTCCATACACGGGACAGACAAGAGCAGATATAGACGTAGAATTGGGGGCGTTCAGGGAACGAAACCACTCATTTCAAGTCAAACAATTATATTTTGACGAAAAGTAAAACCGCTGTAGACTTGATGTTCAGACTGTCTAACCTTAAAAGGAGTTTAGAAAGTTATCCTTGACTTATTTAAAGATAATTGCACGATAAATATATCAACAGCCTAACTGCGAGGCCAATGATTCGGCTAAATAAGTTTCAATTGTTTTGTATTTAATCCGTTTTGTGACCAAACTATTTCGAAGTCCTTTAGGGAATCACGTCATGAACCAGTGATTGAAATGACAATAAGCGAAAACTCCGAAAGCACTGTAGCCGAGCATATACCATAAATGAGACTGCAAACACAGAATATGACGCGAAGAGCTGGAAGAAAGTGTGAAGTGGCCTCCATTTTCTCTGGGAATGAAAATCAGTTAGTTTCCATTACATTCTAAGTTCTTTCAAAGCAGCTAAGTATTATTCAAACGCTTGAATATGCAAAACTGATGACATTCTGTGAGCCAAGCAGGAAAGTACTTGCGACTGTGGACATGTCGACCGAGAAACGGTCGAGAACTGAGGCCAAAGGGGCTGTGAGGTCGTATTTTTATATTAATTAGGACTTATCTCCGATGATTGGGAAAGTTCTGAAAATTGATCATCGTGCGCATACTGTTATCGGCCCAAGTCATTCATAGCCAAAGAAAACTAAATTATGACTCAAGCAGCACGAGTACCCACCTGATCCTCACCTGAGAATCCTCTGATTGTACCACTGAGTGAGCCGTGATGGAACCTCAAAACGTACACTCAGGGGGCGGTCAGCGATGAATCCAGGAAACGCGTTCGGACCACACTCTAGTTGCATTAGTGCATAATAAATGTAAATTCCATTGCTGTTTAATGTGATAGTGTGTCAACTTTCTATGCCGCGGTATGGAAAAAAAATTGTTGTTCCGTAAATGTACCAAATACCGATAAACACAAAACCAGTGTACGCAAGCATCAATGTTGCAATATATTGTACCGTGCACTTAATTGCTCTCATCTTTGTCCATTGAAAACGATCTAACACCTAGTCAGCGCAACAGTCTCCCAAAAATCCCAAAAGAGTCCCCAGAAGGTCCCAAAATAGTCCCGTTCGAAACACCCCGGGGGCTTTCTTGGGCCTACTTCTGAACACATCGAGGATGTTATGATGATTGTTTATAATGCAGTTATTCATAATCACGTTTTTGTATCAGTACACATATATACATGCATGCGACCTTGAATTGTGTAAATAATTAGCAAGCATTCGTACTTCAAACTGTCGTGTTCTGCTGTTCACCCAGACCTGGGATAATAGC
>STRG.43886.1
CGTGTCATCGTGTGTATATACTTGCATGCAAATAAGGATAACACTCGTGGTCAATAAACGAATACCCCGGCATTTCTCGAGGTCATGGAAAGCTGCTGATCAATGATGCACTCATCGGAAGCACCAAGCCCCGTCACAGTCTGCACTGTTGAATAAGAATCGTCAATGATACTACGTTTGACATAATCAATTCTTGTGTTTTGCGCACTACAGAACCCAGTATCCATTATTCATTGCACCACACGATATGAATAACTAAAGAATGTTTAACCAGTGTGTGGCGCAGAAGTCCTGCAAACATACCCGTCTATCATCTCGGCACATCTGTGGTCATAATAAATGATAATTCTGACCACCACCAACAAGGCCTAGCGGATCAGTAACTACTTTCGTATTCATATGCCTAAGGGAACGATGTACTACATGTCACATGAAATGCTGACTGAATTTCTTCTGAAAATGAGTTGTTTTCCCGTACTATAACTGTTCCTGTGTGGAACTAACCGAAATCGATGAAGGATAATTGTTGATCGAAATAATCAACGTTGACATTGATAACTTCATCAGTTCATCAATAAATTATCTGAGCATTAGTCCGGTTAATCATTCCGCCACAGAGATTAGTTAGTAACTTAACGTTTGGTTGATTGATTGATTGATTGATCGCCTACCTGTTTACTCTCACCTCCTGACAACATATCACCGTTTGCCCCCAAGAACGTGTAGTGACCTCGATCGTTTTGAGAAAATGACTGTTTTCTGGACACTATTTTGGATCTGTTTTCTCCACGATCTTTTCTGACGTTTGACATTGACCTCAGTGTTCTCCGGTTGCCTACGTTTTACTGGACTGACTTTTCCGAGGTTTCCGTCGACCTCGTTTCAAATCACTTTCACTTTCGTTCTTTCGCTCGCGGTTCGCTCTCAGCACAGCCGTCGCGTTTCGTTCCGTTTTCCGTTCGGTGTATTTCTCGTATCGGTACTGTTTCGGTGCCACGATATATAGAATACACCTCGCATCTGTAAACCGACTTACGTCTTCTCTATTCGTCCGATAGAGGGGATACCGTTGGTATTCGCTGCTAGACCCGATAGGAGACACGTTCGCCAGCCGCTCCCGAACGTCTTCTATAAACGAATGCTTCACGTACTAGCTGAAAACGAACTTCCTTGCTAAGGTGTTGTTTCATGTGCCTCATTCAGCAAAATTTTGAAGTCCACCACCCCTCTTCGTCATTGCATGTCACTCATTCGAGGTTATCCGTTTTACCACAAACACCACTGTAATGAAAGATATGTAAACGTCCATCCAAGCCTACCACGATGAACTGTGCAAAATACGGGAGCTTACCATCTTTTCACCTTTGTCATTGTGTCGAACTGCGACCATCTGATGTACCTGTGCGTGGGTGTTATTACTGGTATTGCTAACAATGTGTTCATCCGTTTTGCTCGACAGATCATCACTATGACTACAGTATACGCCTTGTAAATCGGCTTAGAAACGATCTAAGATAAATCTTGCAGTCTATGTAATTTGACATTCGTTTTCAAATTTCAAATGGGGAAAGCTTGTTTCGTTTGAACGGATTGGCTTTT
>STRG.36170.4
CGGGACGGCGCTTGCTTCCCTGGTATGAACCTGCAAATCTCACTGCGCACTACTGAATCGACTGAGATCCAGTCCAGCAGCACAGCCTCAGGCCTCTCACTGAGAGCTACGCCACCAGCAAGACCAGAAGCCGCATCCTCATGGTCCTCAGACAAGCGTAATTCAAATGTTACAGAGGGATTACATGGGGGTATTAATCGAACGACCGAGCTAAAGTCTTGGATCCGAGTTTCTCGGATAACAAACGTCGATGTAAGGGTCTCCAGCATACACGCTAACCACGCCTGTTGTCCTATACGCATCAGCGTTCACACATTGAATGTGGCCAGTTTAAAAGGACGCAAGTGACGGAGAAGAGCATCAGCTGGTGGAATCGGATTCGGTGAGACTTAGATATTAGACGAAAGACGCGAGAAAGCGGAGACATCACTTCCCTCAAAGACACTACCGCAAGCACGACCGACTGCAGTTCCCGAAGAATATAAAAATGTGTGTAACGGGAGGTGGTGTGGGGGGTTTGGAGAACCAACATCTGTACAGTGTGAGAGCGTTAGCGCAATTATGTCTTTGAAGAGCGCAGCAGTCGTTTTGTAAGTGTCCATTTTCGACAGATAAACCACGGGGGTAGTAGTTCCATTGGTCTGCATACCGACATTCGCCCAGAAACATCACAGTCCGCTTAAGCAATGCTGGGGCTTACGAATCCCATATTTGCGATGAGAGTTGCTGCATTTTTCAATAAAGAACGAGAAATTCATTTTGAGAGGTCTGCACTTTCCCTCGCGACTGTCGGTGATGGGGTGACTGGTGAACTGCCTAACAACGCGTCAGACTCATATGCTTGTCCTGATTTAAATGCCACCATAAATTGCCGACAATTTAGTACGCAAGAAGTATCAGAATTTCTGTTCTCCCTGTTGACGTATCTTAGTGCAGAAGAAAATGCTGACTGTGTCGTGCGAAGAAATCGCACCCGGGTAGTGGCTTCCGCACTTTCCACAGTCGTTCCTCACTTTCCATTCTCTCACGAACCGGTTGCCTCGGAACACACGTCGCTGTTCGCTCACATTTTCCGCACTGTCTTGCAAAATTGGTTCAATCCCGAAGAATTAGTAACCGCACGCAAAAACTGGTTGCCCCTCATGATTAATGGGGTCCTCGGTCGGGTCCTAATTGCTTGTCCGGTTCTGTTTGAGTCTCATATTTCAAGCATACAAAATTTACTGGAGGACACAGTTTCTAAAACAATCAGTGACGATTCAAACAAACTTACACCACCTCAAATTCTTGATCGTTGGCGCACCACGTGGTCGTTGATAGATTCTCTATTGAATTGTGTGCCAACAATGATTCATCAGAATCAGCGGGATTGCTTTCTGAATCTAATCAAGGTGACACGCGATCTACTTATCAGAAAGATTTCAAATATCCAGTGGATGCTTCTCGATGTGTTTCAGACTTCCCCACTTGGAATGGACGACTTTAACGCGGTTTGTGATCTGTTGCTCCTGTGGAATCAACTCTCGCAGGCCATCAACACAATCAGTAAACATCATGTGACTGTACTGTCCGGTGCTGCCGGCAGTGGTATCGCAGTTGCCAGTTCAGCTGAATCGACATCAGTTACCGAAGAAGAGTCACTAACTGAAACGCAAGATCCGACCACTCACGTGACCTCGGCATATCCCGCTGATCACGATTGGTCGTGTTGTATGACCGGTTGGTCTGCCTTGCAGACCGTCACAAAAGACTTCAGTCATGAAAAATTAAAAGGTGTTCTGAAGAACCGCCTTTGCTCTCCGGTTGAAGTTGATCATACGGAAAATCATCTACAGGTCGACGATTCAGATTTCAATCTGCTCCACGAACTTCATCGTCCGACTAACTTTCACTCGGCCCTCGCTCGCGCTCTACTTGCTACCCTGGAGCACTCTATGACCCGTGTCCGATTGGTCACCGATCCAACTGCTGTCTCACTCACCTTGTTTGACACGCCATCATACCTAATCCACAAGAGTGATAATGATAGTGATTCTGGCACCCAACTGTGTATTCTGCTCCAACCGCCCGTTTTCTGCTCCTCCGCACACGGCCCTCTGTTCAACGGGACCTCACCTGTGTCCCTAGTTGAGGAAGCCAGCGCATTGACATCATCAGAAACGCCCACGAGTACAAGTGCACCCGGTGCGTCACTTCTCACCCCGGACTCGCCGTTTGGCTCTGGTTTCACGGTACAAAGTACAATAAGTGCTTGGATGGGTGCATCCGGGACTGGGGCTGGCTTACCTCATCCAAACCTCGTGATCAGTTCGTCTGTTCGGGACTTCGTTTCGCTCACTCTTTCCCACCTGGTCCCGGCTGTGTTAGCTTTCCTTGAAGCGGACAAGCGAAACTGGCACGTCTACACGACTGTCTCGAATACGGAATCTGATCATGACGAAGTCTGCGGATGGGAGACCCAACCTCGGGCCAGTTTATCCACCATCATCGACGTGCCGAACACACCACCACCACAGCCCCCCTTAGATGTGTCCGCATCGGGGACGACAAGTCATGCATATGCCACACGCAAACAGATTTCGGAGACCTCATCCTCATTTGACGATGACACTTTCTTTTCCATTGTCAGTCCGTTGTTGAACGCTCTTGTCCAATTCCTCGGTGGTCAACCAGTTCAGTTGCGTACCCAACCAATCCCCGAACAGTTTGGTATTCTGGCTCAAATTACCGAATTGCTGATCATCACAGACGAACCGCAGTTGACGGATTTCGAAAAAATCACACACTGTATTGCAGATTGTTTGGTCCTTCGGTCCTTGTGTCACGCACTCGGTTCGTTGTTTCACAGCCGATACAAGTTATCTGCCGCGGCTGTGACTGAACCGTCACAACTGTCAACAAATACAGATATATCTTCGCAATTCACCGAATTCGCAAAACAATACGACTCTGTGATACGTCTGCTATCCGAACACTTGGTCGATCTATCCATCATCTATTGTAACACCCTGGTTGTTGATGTCCCCGACCCTGATCCAACTAAGTGTCCGGACAAATGGCTTGGTCTCGAATGCAGTCGTAATGTTCGTGCCTTGAATGCATTCTTGCGTTTTTTATGGCATTCTATGGGTCAGACTTGTCCAGCCGGACTATTGCGGCAACTTTTGGCGCATGTGGGTGCCCAGTGTCTCGGTGTGTTCGTTCAGCTGTTTTCCACGGAGGAGTACACTGCCCAAACAGATTCGGCGGTAGCGAAAAACGACGCGTGGATCACACTGCGTACAGCCGAGTTCTGTCTGTTCGCTTCATCCGAACACGTGACCGATGTTTTCGGACTCAGTCAGCGAAGCGAGGATATCAAACTGATTCATGCGACAGCCTCGTTGCTTGCGCAACTCTTGCTTTGTCGTCACATGCCAGATCCGTGTTGGTCTAAATTACACAATGGGGGTTTCTACAAACAGATTCTAACTGAGGAGAAGTCGTTTGATTTTTCTCCAGCCAATTGGCTTTATTTATCCAATGGATCCCTGTTCTCCGATCTGCCGTTCGTACGCATGCGAGACGAACGACAGCAGACCGAATTGGAGGTCGAATGGGAATTGTTTGCCGCGTCGCGCCACTTTGATCCAATTCGATTGTTAAGCCTTATCTCCTCGTGGGAGGCACGCTTGAGCACGGCAATTCTGACTCGTGATGCATTTGTATCTCCGACCGATCCGGATGAAGTGGGTTCCGTGGTTCGTGTGATGGCATCCCTTTTCCGTGTGTGTGCACTGGTTCCCGGATTAGAAGTGTTTCACACCAGTGTGATCTCCGCCTATCAGTCCGCGGATTCATTATGGTCCAGTTTGCCTAAACTCGGTACCACTTCGTTTTCGCGTGCGGATTGGCCCATCTGGCTTCGCGCCATCTTGTTGGTCTTGGATGATCCGTTGAATAGAATCTGGTTACTTTTCAAACAACTGGTTGATTGGCACACAAATGAAGATGATGCTCTGTCGGTCGATTTTTTAAAAGGGACGGAGAACCCCATTGACTGTCTTGCCCAGCACCAATCCCGAACGCCCGCGTTCTGGGTGCATCTCGTACACGGAAACAGACTACCATGCGGATGTGATCTGCCCAAACCCGCACCACTTAGACCGCAGAGCCCACTACGGTGTTTCTTCTCGAACGAGACATTAGTGACTTCGAACGAGGATCGAACGAACACCTCTTCAGTATTATCTGCCCGGAAAAAAGCAGCCTTCGATCGTTGGCATGAGGAGTTACATCGAAGTAACTACACCTGGTATTTTCTTCACAGTGGATACCAAACCTTGGCATGGCGTGCATTTGCTTGTGAAATCATACAACTAGGTGTGATGGACGTGCCGGTCGGTATCCAGTTAGCTCTGGCCACTCTGGATGAGACGATACTGATGGCTCCACAAGAGACTTCGCCTGAATTTCGTGATGGGCAACTCATGTGGCTCTATATGGTACTGCTCAGTCTGTCCGAACGCGTGGCTACAGAGTTTACCGACAGTTCCGTCAGTCGTGTACAGCACAGTGTGCTACTTGAATATTTGGTCAGTTTGCTTGAATCCACACAAGAAGAAGAAGTCGTAAAATGCAAGAAACGCCTACAAACGCACTTGGAAAATATAAAAGCTAGCCAGTGGAGTTATCCGGAGTCGGTGGGTCACAGCAGTTCCGGTCGAGCATTTCGCCTTTCTCAGTTAGTTCGCCAAGTACAGAAGGGTGCACTCTCCGACCTCTATTATTTGCAATCCTTCTTCCGGTGCAATGTCGCCTGGATTCGTGGTGTTGTGCGTGGCTTACGAACCCCATCATCTGTCGCTGATAGTGCGATTCAACCGTTTTTTGGTTTTGTCGAAACCGATCAGTCCAAGTACTGTGCAGACTGTGAACCGGTCGTGGAGACGGATACGATTCGACATCTCGATTGGGAGCGAATTGGACAGATCAATTTCGGTCTGACCGAGTCTGTCATACATGCGCTTCGGTCATCCGCGACGAAAGCAGCAACGCGGCCAAACCCCGGTTCATCGGGGACTGCTGAGGCATCGGCTCAAAATGTGGCACTTTAAATCGAACAATCGTTTGCTTATTTGGCTCATTTTTTTCTGTCCTAGTCCTCGTGTAACAACAGTGTCTCCTCATCCCTTCGTTGTAATCTGTTAAGCCGGGATCGATCAAAGCCGATCAGCTATGAGAACTGGCCATCTTGCATTTCTACCTGCGCACCACAAACAAACTTATGGATGCACAAGATTGGTCTTCTTTTTTCTTTCTTTTTTCATCCTGCTTGTACCTCTTTGTCACTTGTTTATCATTATTTATGTTCACATTTGGATAGACGCAGGCGCACTTATCATGACATCATCGTGTGCATTTTTTGCCCTCCGTCCACCGACTTACCCGTCGTCAATCGTGTTCCCTCCCAAGCCTTATCTGTGATTAGCCGTATCGTGATAATCGCTCTAGCTGTTCTGTTTTCATCTATCTTTTCAGTACGAATTTTGTTGTCTTCTCGAGTAGTTAACCTTTACCTTATTATGTTCTTCAATAGATATTGTACTATAACAGTAAAGCGTTTTGCAATACGTACCTAGTCC
>STRG.18029.3
CCAGCGTGGACTGGACAGTTGTTGTTGTTGTCGTTGTTGTTGTGGCTGTCCGTATCGTTAATTCGATCAGTAGGTAACCACTTACTGATAAGAATGGGAATACGAACAAGTGTCTCGTGCTACCTGACTTCATCACCCCGCCTTCCTTTACGTGTGCATAATTCTGTTATTTGAACCACGAGTAAATTATCCACAGAATGGTCATTGCCGGTCAATCAGTTCCCCGTTATTTGGTCAATCGAATAAGTCAATCCTTCGGTAAACAGAGATCAACTTCCGTCACATGTCACATGTCTGACTGGACAGAGTTGGTCTGTGGCTTGATGATGTCATCCGCAATATTAACCTCCCCACCCCCACACCCTCTTATTTCGCAAAGTTACTCTCTGTCATGTTATCGAGCAGACAGTTTAATCTATTTGACTACTCTTGTCCCGTAGATTCGTGTTGCTAGCCGAACGACAATATGATTACGATGATAATGATAATGAAGCTGATCAATATACAAACAGAACAAGGACCAATGAATACGAAATGATTAGTTCATTCAAACAACAGATTGATACAGCATATAAACAACAAGGAGAAACAAATTCCATACTCAAACAGAAGATTAGGTCTTTCTTCAATCGTAGCATCTATCCGTTGGTACCAAAAAAATACGTGTTAATAAACCCAACGGAAACAATTCCCGATGAAAGTTAAGTAGTCACGTGCCAAAATAATTGTCACTTCTGACCAAATCCGCACTCGGCTTGAAATTGACTACGAAGTGTGGTAAATAAAATAAACAAATAATCGTTTACTTTCCTTATATTTATTATAAAACAATGTACACTATATCTGTACGGGTCCACGGCTAATCAAAGACTGCCGAAGGAGAATGTAGCTGGCCGTGGTGAGAATGGAACCCGGGCAGTCAACATCTTAACTTCACAAAGATAGTTGTTTGTAAACCGAGCCCATGCACGGCGGAAAAGTACAGCCAAGTTGCCGCTTTCAGGTGTATCAGCAATCTGTACGACAAAACACTACAAGTACAAAACGAGAATGCGTAGTTGTACCAAGCTGAACAATCCTGATTGACCTCGTTTAACAAAATGGTCAGGGCAACATACAGTTAGTAAAGAACACTGCACTAAAAGTATAGTTTCGATTTTTGCCGGTGATAATGACTTCTCACATTTGCCAAATGGGTGGAACCGTACATCATAAAACAGGGTTACGTTTACTGCGCTGAGACTAGTTCTTTCAACTTGGTAGTGATATCGATGGGAATAGAAAATAAGGAGAATTCGGATGATGTTTATTGACCAGTCTTTGTCACGTGCTTCACTGAGTCATGTGATTATTATATATCATTAGGCTCTTCACCACCAGCTTTTCATAGAAGTGTTTCTTGGTATACTTCCTTTCAAAATGGTTCTCATTTGGGCGAATCCGCCTAGTCTTATTATTGGTGTGATGTCGTAAGTCGCGGTTCGACTAACATTTGTATCAAGTTGTGCTCATCATTTAAGAGAACATGATACCATTTTTTCCTTGCAATCGTCACAGAACGCGCGGAATTTTCAAACAACCTCACTTTAACCGAAACACAAGTGAAGATATGGTTTCAGAATCGACGAGCCAAAGCTAAAAGGTTGCAAGAAATTGAAAGCGGTAAATATCAAACCATTCCATCAAGTTCTACAAACAACGGTACCAATTTGACGGTTACTGTCAGTGGTAGCGGGACACCGAACAGAGCAGTCATAAACGGTACAGCCGCACAGACCCCGACAACGACCATGATAAAAACAACGGGAACCACTCCGCCTTCCAGCACTGTCTACCCATTGGAAGATTTTGACCTAATCATGATTCCCGATTCGGATCGATGTCATCCACATAACTCTCCGTCATGGAAAAGCCCAGTGCTATCAGCTGCCCCGTCTACAGACAGTTCCGAACGAAGTGATCGCCTCACACCGAATGCAGCTGCCTCATCGCCGGGGACATGTCCAACAACGAGGAACAAATCATCTCCAGAACAATCACCTAATGCCGTCAAATCACGATGGTCTCTTCCAGGCTCAAATCTGACATCAACCGGTTCGGACACAGAAAATGTGACCAAACTCCCTTCGGCATTCAGTAGATCTAGTACGAAACACACAATTTCTTACTACTCAAGTGGAGACGATCGAACAGACTCCAATTTGGCCAATTTAGCGAAATCTGATTTTTTCCGTTCTCATTCGGACTATCCATGGGGTTTATTCAACCTCCCAAATTGGAAATCCGTATCCACACCAGCACTAAACAAAGATGAGAATTGGTTGGACAAATCCAATACTCCCATATCACAGTTTGTCAGATACATTCTTTTCGTTCTTTCAACTACCTACTGCAAGTACCGGGATAAAACGAACCTTTCGTTGTAAGTTGTACGACATATGAATCACGGAACAAAATTTCCCCGGAAGCATATAACCGGTTTCATGGTAATAGCCGCTCATTAGGGATGCGTACTCGGTACTCTTCTGCCCAATCATCCCCATACTTGTATTATTCATAGTAAGTTTCCACCATGCAATCTCATTTGAATCATTAGAAGCGTTCACGGAAGGAGAGTTCATTTTAAGAGTCACAAGGTGACTCAACGAAAACTATTTCGTCGGCTAGTCAAGGCTAACCTTCAAATCATTTGAATCTTTTGCACGACCAGTCTCAGTGGTAGATCCGACGATTTGCGTCATAATTCTGCAGCTATACAGTGCACATATCTATCCAGCTCCCAACTGGGAATCGAACCTGAGGTGGATAATTTGGGGCCATTAGGGGCTGGCTCTCACCAGTCTTTTTGATATCGGCACTACGTGAGTTCCAATCGTCCACTTTGAGTTCCAGTCACGGTGGGGCGTGGGGCGTGGGTCTTGGTGAATATGCACTGAGCGACCAATGATTCTTGACAAGCCGAATGAAACAGCTGTACAGTGAGTGCTTCCAAGGTTTGCCATGATGAGTTGAGCTTTAATACTGCTTGACGAATCAACATATTTCTTGTTTGACCTTTTAAGAGTTATCAGTGGCGATTATCCATCGAATCCCGCAGGTTGAACAGTCATCAAATATGTACGGTGTGAGTGTGTATGACAGTTTTGATGGCTCTCTTAACACAAACCTTGGAGACCAAGTCAATCAATATGTAGGATGTACTTTTGGACGTCTGGGAGTGTGCGGCTCATGGCTGTAATAAGTTTGTAATGCGGTTCATTGGGTAGGTGGGATCATCTTTGAAGATCAGTCTAATATAGATATCTTTCTTTGCTGCTTTGTAAATTGGGTCTCCCTTCCGTCTTTGTTGACAGTGAACATCTATGAATTTCACTGGATAACTACTGAGCATAGGTGTGGTGTGAAGAAATCCTTCTTGTTCTTGCTCTTCTAGTTCTGTTTCCCGGAAGACATCGGTTGAAAAAATGACTCCAGCACAAGGACAGAAATTCTCACTAGTTTGCTTTTGTATGTCTAGTATGCAGAGATCGGGAAAATGCCGGACTTATCAAATGAACTAGAGCTTCATCACAGATTATCAAAAGTGTAGTGGAAACGGTTTTCCCCGCAGTCACTAGAACCCACTGTTCAACCATCGCAAACCGGCAGTTGTGGCTGTGGGGAGCGTTATCACAAGTCACGTGACAACGGATTACTGTCAACCACTAAATTTGACCGACAAAGCTGATCAAGGTTCGAAACTTACTTACCTCAGATTTTACCGTCAAAAACGTATACCGTATACCGTACATCATTTATAAATCCAAATTTATCATTGATCAATCGGATAAATCGTCTACATCTGATCATATGGTTAGAATTTTGGGGAGTGGAAGCACTCTAAGTGTTCCTAATTCAAAGCTAACTGTTGTCAGTTGGTTATTTCTTTCCATCGCCCACAACTGATTGCAATGTTTTCCTTGAAATATGGTATAACTGCTATACAGTGCGTGAAGTAAGCATTAACTATCATATATTTTATTATTATCCCCACAGATCAATAATCTTAATAGAGTATAGACACTCGTATGTCATAACGATGTTATTGCCACAAATGGCATCAATACCTCTCTCCCTATTCTATCTTCATTAGATCACAAAATGGCCATAGAACATTTGTTCAAAAAACATGAATCACATGATCGGTTGGAACACAAATCTCAGGATTATTCTAATTCAATTATACATTCAGCACTGGCGACTCCATTGGCAAGTACAACCAATCCCGGTGGCACATTTAATATCACAACAAGTGTGCCAAATTCGGATCCTCTGAAGTTACCAACTATCCGATTTTCCAACTCATCGAACCTGGCGTATGAAACATGTCAGGCCGGTCAATTGGAATTGTCTAATTTGTGGATGAATTCAACAAATTCAATCCTATTGGCTAATAGCCTATTTTCGAATCTGGCCGAACGTCTAGTTCAACCGGATCCCCATACATGCCCACTATCGATCCAACCGACGACTAGTGGTGGATCGTGTACATCCGCATGTGATTCAATCGATTATTTCTCGGCTGCTGCCGCGGCCGCAGCGGCCACCCACGCAGCCGCAGTGGCGTCGTACCAGCTGAATAATATCGGCCCTGTCTCCGCAACAAACACTTCTGCTACTGCTACGACAAGCACAATCTTCAACGATGTCAACAATCATTTACGTAATTCCGTCATCAGTTCAACCATGAACAGCACGAAGGATAGTTCAACAATTCCTAGCGAGGTGCTCTTAGCCACATTCTAATAAAAACAATTGTTTTTTATTCTTTCCACACAATGGATTCCCATCATTCCACGACTACCTCAAATTATATGATTAGTTTTAATCACATGACTTCCTATCTGATTGGTCAAATGAGAAACCAATTCTGTGACTGTTTTTCGTCTCTCTCGCTCTCTATGTGTGTGCGTGTGTCATTTTTGAACAGATCCAGCCATATTTGACATACAGTGTAACAATGGGAAATTTTTGCACTTAAATATTCAGAGAAATCTCACGGTCTTCAGCAAACCAACGGTGTTGTCCGTCAGTGACAAAAACTACCTCACTTCGTACATTTATGAGTCTCCACCAGTCGAGCTTAACAATGAACGGTTGACAACAAAAGATCCCACATGTAAACCTTTCCGTGTCGTGTTACCACGACAAAACTGCACAAACAGACCTTTATTATCGATCCCCCAACCAGGCATTTTGTTTCTCCCTGTATCTCTCTCCCTCTAGCTTTTGACATTCGAATTCATAAGCTTCACTATCATGGGGTTCTTTATTCAAAGTGTTTTAAAATGTCTTCCAGCGTACCGAAGTAGTCTGTGGTCAGCTGGTATAACCGAACAAATTATCCAGCCGGACGAGAGCACACAAACGCATACTTACAAATTCCCAGTACAATCTGGGTATATCAGTTAGAATAGGTAGGTAAATCGGAATCATTTTTCTCGCCCGTGTTCTCTTCGACAGCTTTTCGGTTAGCTCGGTCGATTGGCTGCCAGCTGTTCCATTCTGGTCAATCAATTCAGTGGCGCCAGACCTCGGTCAGAAAGCATTTTGCGGTGATTGTGTGAAGGGCCCCCGTCCGTCTATTTTTTTGTGCCCACTGACTGACTCGTAAGTTATCTGTCACAACTTCTTTGGTTCTCTTCATCACTAGATATTTATATATATGTATCTGTGTGCATGTGGCCGTGCCGACTAGCGCCACAATTTGAGTGTGTTTTCGGTCTAGGCTGCTAGCGACCGAGTGGAATGCCGCAGATTGGGCCGTGTGACTTTCAATCGCCTGGGCAGTTTGCTTGACTGAGACCCAAAATTGGTGTGTGTTCGTGGGGTGGCTGGTCAAACGGAACAGCATCCTCTCCGGGAAAGGGGGTTTTTCTCCCCCGAAAATCTCTTTCTCTGCCTACCTCTTAAGAATCAATTACTGGC
>STRG.1658.1
TGCCTCGAGGCGCGATCGGATATTCGACTGAGGGGGACATACCGGCGCAATACAGGCTGCCACCACCCTTGTCGTGATCACCACGTGGTCGTGCATTCATGCATAATAGGACTATGTACAAGTTGAATATGAAGAGTAAACTTAAATATATACAACTGTTACATATTCAGAAAACCTCGTTGGCTGTCGCAGCTCGCGGCCGCATCGATTTCTCCTGTTGACGGGTGCAGCTGTGTCTCCCGTGGAGTTTGGTGTTGCAACAGGTAACAAGGGGTCGTTAGTGAGAGTAACAGGGGCCGACTCGGGACGACTAACCGAAGGTTGTGAGCATCTGGGGACACTGAGAGGGTTGTTCGAGGTGGGTTCTGCCTCGAAGAAGGCTGGTTTGAGGCGGTCTATGCTGATGGTCTCCTTCCCGCCCTCGACGTCCACCACGTATTTCTTTCCTTTTCGCTGGACGATGCAAAACGGGCCACAGTAGGCCGCCTGCAGTGGTGATCGCACTGCATCTACTCGAATAAACACATGGCTGGCGGTACCTAGAGTGGTAGGTATGTAGTTGCTGAGGGTTTGTTCTCGTGGTGGGGTGGGCTTTATCACCCGCATTTGGTGTGACAACCTTTTTGTGTAATCCCCGTAATTAAAACTCATAGGTGGTAATGGAGAAACCAACCCACCTGGAAGTCGTAGTGTGCAACCATAAACCAGTTCAGCCGCCTTAACACCCATATCGGCTTGAACGGTGTTACGCAGTCCTAAGAGAACGATCGGCAAAACTTCAATCAACAATGGGTTATCACGAGCACGAAGGGCAGCTTTCAGCTGCCGATGGAATCACTCCACCATGCCATTGGCCTGAGGATGATAGACCGTCGTCTTGTTGTGTCAACAACCGAACGCGTTCAGTAGCTCGTGGAAGGCGCCGTCGAAATGAGAACCGCGGTCAGTGGTCACTATAGCAGGGCGACCGAGCTGACTCACCCAACCAGTTAGAAATGCTTTTGCAGCTTCCTCTGAGGTTGGGCGAGGAATAGGTATGGCCTGTGGCCAGCGAGTGAAGCGATCTACGCAGGTGACGATGTTGACGCAGCCATTGGATGGCGGTAGTGGCCCCACGAGATCCACATGCACATGATAAAGGCGTGCGTCCGGTTCGCAGAATGTGCCTAACGTAGATTTGGTGTGACGATGTATCTTAACTCGTTGACACTGAAGACAAGCGCGGGCCCAAAGACGTACGTCACGTTTGACGCAAGGCCAGACGAATCGCTCGGTGACTAGTTTCACTGAGGCGGTTACCCTAGGGCGCGATAAGTTGTGGAGGCTGATAAAAATTTGTCTGCGAAAACTGGCAGGAACTAGTGGTTGGGGTCGACCTTGTGACACATCGCAAATGATAGTTACGTCCGAAGTTGGAAGGGCCACTGGCACTAGGTGCAGGAAGCTGTTGTGTCTGACTGCTCTACCTCAGGATCTGTTGTTTGAGCTGCTGCGATTGCTTCTAGGTCTATGCCCATGGGTAGCGGGTAGTCGATATTGTGGACGCGTGAGAGTGCGTCTGCTACGGGATTGTGCGCCCCAGAGACGTGTCGAATTTCCGTAGTTAACTGCGAAACATATTCTAAGTGGCGAATCTCGAGTGGCGAATATCGGTCAGAAGCTGACTGGAGGGTGTACACTGGTGGTTTATGATCTGTGAACACCGTGAACGTTTGGCCCTCGAGTGTGTGCCGGAAGTGTCAGAAACCCAAATAAATTGCCAGTAGTTCTCTGCTGAACGTACTATATCGGGATTCCACAGGCTGGAGACGCTTGGAGAAGAAAGCTATTGGTTGCCATGAATTGTTGACGAATTGCTGCAACACTGCTCCAACAGCCGTGTCCGAAGCATCTGTTCCTAATGCCAGGGGAGCAGAAGGATCGGGATGTGCAAGGAGTGCTATGTTGGCGATAGCTTCCTTGATCAAAGTAAAAGCTGCCTGCGCCGTGTCGGGAAAAATGAATTTCCGCTTACCTCCACGTAGAAGGTCTGTTAGAGGCTGCATTATTTCGGCGCGGTGTGGGATAAAGCGGCGATAAAAGTTAACCAGGTCAGAAAACTGACGCAATTGTCGGTAAGAGTGAGGCTCAGGATAGTCGCGAATTTTCGCCACCTTGTCAGGCGGGGGCTGTATGCCTGAGACTGAGATTTCGTGACCTAGGAACGTGATGGTCGTCCTACCTATTTCGCACTTTGCAGGGTTAATGGTTACACCGTGTTGACTAAGGCGCTCAAAAAGAGCAAGCAGGTGTGTCATATGCTCTTCGTTTGAAGAACTTTTATCCAAAATATCGTCTATGTACACGTAGACATTCTTCAAACCGCGTGCTGCTTCATGCATAAACATTTGAGGGTTTGGGCTGCATTGCCGATCCCAAAAGGCATGCGCAAAAACCCGAATAGTCCGAATGGAGTTGTGACAGTGATTTTAGGGATGTCAGCCTCTGCTACTGGGATTTGGTGGTAGGCTCGGACGAGGTCGATTCTGCTGAAAACAGAACAACCAGACAGGGTAGAAGTAAGATCTTGAATATGTGGAATGGGGTACCTGTCTGGGATAGTAGCCTGGTTGAGGGCCCTATAGTCACCGCAGGGGCGCAAATCGCCATTAGGTTTAGGAACCATGTGAAGGGGCGAGGCCCAAGGGCTACTGGACGGGCGTATTTTGCCTAATTCTAGCATGTGTTCAAACTCGGCCTGTGCTACGCGGAGCTTGTCTAAGGTCAAGCGACGTGGTCGGCTAAATGCTGGGGGTCCTTTAATGACAATATGGTGGGTAACGTTAGTGGTCACCACGGGGAGGGGGCCAGATTGTCTTAGCATTGCCGGGCAAGCTGAAAGTAGGTCTGCGTACGGGTGTTTGGCCTGCGGTTCGATGTATGGGAGCGTGATGTGATTCACGGAGGAATACGAACTTGTTACGGAAAGAGAAGTCTGCCGGTCGACAACTCTTTGGCCTCGTGCATCGATCAATAGGTCGAAATGGTCTAGGAAATCGATGCATAGTATGGGATAAGGGACGTCTGCTACTATGAACACCCAGCGGAAGGCGCGACGTAGTCCTTAGTTGAGTGTGGGTGACTTACGGCCGTAAGTAGCAATGGGAGTGCCATTGGCAGCACGGAGTTGTTGAACTGACGGGTTCGTTGCATCACCTGCCTCCTTTGGAATGACACTTACTGCTGCACCAGTGTCAATTAGGAACAGGTTATTGGATACTAAATCTCGGACATGCAACAGACGACTGCTATTATGGCTGGCGACCGAGTTAGCCGTCGGAACGCGTCGGGATATTAGTTTCCCTGTTTGGCACCTGGGAGGGTGCAACCGGCTTCCCAGCGCCGGGCCTTCTCCCCAAACCGTTTGTGGTGTCGACAGTACGTTGATCAAGATGGGTTAACCAGACGGTCTGGGGAAGGGCTTCTGAGATATTCACGTCGGTCAGAGTTGTGGTAAGAGTTATGGTTTCCACAGTGAGAACAACCAGGAGAGGAAAAACGTCTGAAAGCCCACTCGAAAGCAGCTATCAGAGTGTCCTCGGAGTGTGTTCCTACAGTGGGAGCTGTGGTCTGGGAGCTGCTCGAGTTTGTTACGGCAGTAATTTGTGGATGGTACCGTTCCATAATACCGTCCGTTAGTTTAGCCACTTCTGTGAACTTAAGGTGGCTAGAAACCTCGAGCAGTGCCTGAATATTGGGTGGCAGTCGCTGTACCCACAACTCTTTAAGGACGTTTTCCCCTCAACGTTGCCCCGCCAGCTGCTGCATTTCTCCCAGTAGTGCACAGGGCTCCTTGCTTCCTAACTCTGTCCCTTGGGTCAGCCGTTTCAGTCTGGACGATTCTGACGGTAAAAGACAAGAGATCACCTCGTCCTTCAAGGCTGTGTAAGAACTGTTAT
>STRG.13143.1
GGTCTTGAGGGTGATAATTCATAGCAAGATGTTATTGTTGTTCATGGTTCCAATCGAGCTATACATGACTATCGTCTTTGTTGTTTGCTGAAGCAATTCATTAAGTTCAGCGTTTTCATTAAACCCAGACAAGTGTATTTTCAGTGTATCTGAGTTCCCCTATCTTGGTTACATTATTATTGCTAAAGGTTTCTCTCCGGACCCAGCACGTTTAGCCCCGCTCATTGACGTATCTTCGCTCACAAACATTCATGAATTACGTTCTACTCTTCGTGTTCTTCAGTATTATGCTCTTTTTTATTCCAAATTTTTCCCAGCGAGCCAGCTGTCTGTTCGATATTCTGTCCACCAATTCCTTCTTTTGGAATCAAGCTTATGAAAAGACCCTTCGCCGATTTCTCCGAAAAATGCATCTCTTATGGGCATACTTGCTGTTCTCGAACAATGCGATCGGCCAGCGATTTGCATTTCAAGGAGACTCACTAAAGCTGAACAAGGATATTCACAAACACAAAGAGAAGCTTAGGCAGTTTACTGGGCCGTGAAACGTTTGCATAAATATTTATTTGGTCAGAAGTTCACCATAGTTACTGACCATGAGCATTGCAGTTCGTCTACCATCCGCATCATTTGTTGTCGAAATCATCAGCTGCAGTGGTTCAACGATGGAGTATTTCACTTAGCTCATAGGTTTATGATATTCTGCATTGTAGTGTTAAATACATACCACATGCTGATCTTCTATCTAGAATGCCATATTCATCTCGATCATCAGCCACTCTTGATTGTTTGTTGATACAACCTCTATCAGTGCGGCTTGAAGATCATGGGAAGGATAAAAAAGTGTATTTTGCTCCAGTCAATTCAGCTCGACGTCGGGGTTAGACGCCGAATGAAAAGCAGCGATTCCCTGACTTCTACTCTCGTCGTGATGGTTTATCGATCACTCCAGATGGATTGCTGTGCCTTAACGACCGCGTGGTCATTCCTCCAGCATCCCGTTCTGTTATATTGGCAGATCTCCGTTGAGGGCATTTGGGCACCGACAAAATGAAGCCACTGGCACGACTTACTTGAGGGTGGCCGGAACTGGATGCCGACATAGTACGTACAGCTAAAAACTGTAAGCAGTGTTTGCATAAGATACACTGAACACCCTCAAAGTGGCTTCCTTGGCCAGTGCCCTGTGTGGCGTGTCAGTGGGTACATGCAGTCTATTGTGGACCCTTCTTGGGTAAATACTACGCTCTTGTGGTCATTTATGCATTCACCAGCTGGCCAGAGGTATATTTAACAACTTCATCCACGGCTCACTTCACACAGACTGCGCTCAGAAAGATATTCAGCAGAGAAGGAGATCCGTTTGTGTAAGTTACTGAAAATGGCACACATTTCACTGCTAAACTCTTGGGTGAGTGAATAAAAGGTTTTGGTTGTAAACATGTATATACACTGATCCACATCATCCACTGTCTGATGGTCTTGCAGAGGAATTTGCACGCACGCTTAAGAGTGCAATTCGTTCTGTTGATTTCCATTTATTCCTCGAACTCGATCGTGCCATTGCCAATTTTCTTATGCAATATCGTAACGCTACATATACTGCTATTGGTAAAAGTCCTTCTCAGCTGTTCAAATGCCGTAGTTTATTTCAGAGGGCATGATTTACTGCCGGTGAACATAATTGTCATTCCGCGCAACGGGAACTGGATGGTCACTATACTGGATTTGGATAATCTATCCAGTCATAGACGTCATGTTGACCAGGTACAGTTCAATGAAGAAGATCAGTCAGATGTCATTTCACCTGTTGTTGTACCAACTGATAATTCTGAACTAGATACATATGAATCCGAGAATCCCACGGAATAAACAATTATCCGAAGATCTGAAAGAATTCTCTCATTGCCACGAAGAGATTACAAACACCCCACTTCAGTTCAGCGTGCGGCGGATGTGATATTCAAAATGGACTCTTTCTGTTTTGCTTTACTGTGTCCTCTCCGTTAAAATATATACTCGTACAGTACGTGATACCGCGCATACGAAATACTACGCTACATTCTATTCGGTGTTGGAGTTCTTGATTCTCGGTAGTTCTGTGCGGGGTTAGGCTCATTCAATCCACTCGATATTACACAGAGACTTAATCTCTTCTCCATCCCCAAGTGACATTCATGCAGATCTTCTAGAACCTTTTTGCGCAGGGGAGGAGGTATGACCAACCGATCACCGCAACACAGTTGGTTGGAGACACTGAAGGATATGGTAGCGAACCGTGATCAGCGGCGATCGTGTTGTCACTTTCTGTCGAATCAGAATAATTGATCAGTTGGTGTTTGTACAGTCAGACTGTGTATTCCGTTTGTTGGTCATTAGGGTGTTCTTTGCTTTTCCCTCCCGTATAGGTCCCCTAGCTGCCCGTCTTGTATATTCATACTTTCTAATTCAAAGTGCAACGTGGTAAGAAAGGCAGTGG
>STRG.33522.1
TATAAACTGTTGCTGGCTATGTTTATCTATCGCTGATACTCTTGGCTTTCCTACTTTGAACTTGTGAATATTCCACCTTATTGAGTAACGTGTTACACCATGATCATGCGCTAGCGCGTGCGTCTCGACCATGGCCGAGAAATATACCATTATTATTATTATTATTATTATTATTATTATTATTATTATTATATGATGACCATTGAAAATAGGATGAGCAGTAGGAAGTGCATGTATAATCTGAAGCGGCAAAATGACGACGATGGCAACGGCTAGGAAAGGCGGATAAAATGTGGTTACGTAGGGGTCATGGCAATGCGGAATAACAGCAGTGATAGGGAAATGGGTTATAAATCGGACTGAGGTGCATGGGTACAACAGTTGTAACGGCAAACGAAGTAGGAGCAATATGAGTGTATGGAAGATCAGAGGGGGCAGACCACATAGAATTTGTTTGTGAATTTCATGATGTAACAAGCATTTTACGACAGGTGTAATGCGGAGGGAGAAAAGCAGCCGGAAAAATGCGGTCGAAGTGCCTGTGGCGAAAAAATATAAGCCAGGGGGGTGAAAAATGGCCGAAGCGAAACAGGTGCGCGATGAATAACTAGGTCATTTTACTACGGGTAGAGCACGATGTGGGCCGAGGAAAAATAGGACTCCAAGACAAATAAAAAGATCCACAACATACATCTCGCGGAGCTCACAAACGTAAACCACGAGAAAAACCTCATTCTTTTTGGAAATGGAGGGATCTAAGTGGCTTGCCTGGTTGATTACCTCCCCAGGTTGGCAGACGGCAAAACCGACCAACCCCCTTCGCGGCTCGCTTCCTTCCAGCCCCAATAACCTCAGCTGTTGTCGTCTCAAAGGCCTCTCCTCCACCTATAACTCTTTCTCTTCCCCCTTGAAACCCAAAGTCGGTTGTCTCTGCAGATTCTGCAACATACCCTGAGCATGTGCTTAGGTGTTTCACAGCAATTGCCTGGGTCCCCAGAATAAGATCGCGAAGCTTCGGCAGCTTGCAGTGGACGTGGAGCAATGGGTCATAGCTCTCACAGGAACCTGGCTCAACCGTGACACACTTGATGCTGGAACACCCGTTCTGGTAAGTATCGTTGGTGGGCAGGACTCCAGCAGAGGCTTAGCCGGGGAATTTATCATATACTACCATGTTAAAAACTTCCATCTTTTCGTAAACTGGTTGCCTGTGGGCATTCTTCGCACTTCCTACGACGGAAGCCCCGCTGATGGCGTAGTTTGCCGCCCTACCGCATGTGACCCTACAGGTAGCCTAGAACTCATACCTATTAGGCTCCTCGGGAAGCTCCACAGAATCGATCCATCTATTATTCACTGGCTACTTCACCTCCTTGTTTATCAACGGGCATAGAACCGACTGCCCTGCTTTAAGAAAATCATGGGTACGGAACGTAAATAGTCCCATCAAATATCGCACTTGACATACTCTCTCCTCAGCGGAGTTGAAAACCGCTTGTGAAACTTTCCTGGTAGATGTGGAGCACCAATTGCCACCTCTTGACAAAGTGGTACGATTCTCATTAGGCACGGCGGTAAGGCAAATTGGCCTTTTCTCCCTTCAGAAGTCAAAATTTTCAGACCCCTGATCAAGAAAAAGCATTCAAGTCGGCGCATCCCCTTGCTTCCAGCTGAACTAGGCCAAACTAAGTAACTCCGCTCACGAGATGGCAGAAAACCTCAGGGAGTGGATGGCCCTAGCTGAAAGGCCACCTGTTGCCAGAACTGAACACCCACAGGCCAGTAAGGAACGCCTACCTCGCCTCATCAGAAGTATTCCGGAGAGGTAAGCAGGGACCTTTTTCCAGGTATAGAGCTAAATGTTTTGCTCTTCATGCGAAAGGCTTCAGGGCTATCTGTAAACGACGAAAAAAGTGATCAGATCCTGTCAAAGGGCAGTCCGAGATCTATAGGTGATCGAGCAGGGACTAACAAGACATTTCCCCCCGCTCCTGCACAGGCATCTTCTGGGGGACTCAGCCCTGGCGCTAATAGCTGCAGAAGATCACGCCGGATCCAAAATGAGATCTCTAAGCCAGGTGGTGGAGCCTTCAGGTCTCAACTTCGTACCGATTTTAACTCTATGCACAGACGCCGATGCATGCCTTGGGCACGATCAAATTTTTCCAAGCGATAAGATGGACACAAAATTAGTGAGAAACTTTGAAATACTCATGGAAAACTTGGGGTAGATAAACTGAGAAGGGAGAAGAGGAAATAAATGAATGCGCACTAGGGAATAATGGAGGGAGTTCAAGTGAACTCAGGGTGGATTCAAATATCTGCCCGGTGGATGTGAAGTCAAGGCCAAATGGTGGAACTGGCTGAGCCAACTGAAAAAGATTGGAACCTGAGGGTTTTATATGAAGAAGACTGAAAATCAGCTACAATACTGAGTGAAGGTGAAAAAATAATGATAGAGTTTCATGGCAAGGGATTAGATAGCCACGAAGTAAGCTACATAGTAATAAATGGACAATATCAGCCTGGCCTAGTATTTTGCCTCATATTTGCCCAACTTTATCTTCCTGTTCCTTTCTGAGCTAGTAGAAAGAGGTGTAAAATACGGCCCAAAGCATACCTGATTATCAGGATGGACTTTTGGGGGGTACACCAGGGACTGACCTAAGATGACGATCCAAACGAACCTTAGTGACCGCCTTGGGTGATGCCCCCACTATTTCCTGTGGACCACTACTCCGTGGTGATATAATCTTGCCGGCGGAGAAGCTTTAGCAGGAGAAATCTGATACACGATCAAGGTTTAAATACAAACCGGGGAAGTTGGGCTTAAGCATCTAAAATGGTGCAGTGCATTAGGACTTCAACTTACAAAGACTGAAAACCTCTCAGAAGGCAAAGTCCAAAGTAGCTTCGTGCGTAATGCGCCTAGGATTTGGTTGCTTGAGGCTCAGCCGCGTTTACAGAACCCTGTTAGTGGGAAATTGGGGGAAGGCATGCTCACAGAACATCCACACGAACAAACCACCGGGTTGAAGGAATGGTGATAGTTGGGAAACCTAGCTGTCTCGAAACAGACCAAGAAGCTCTCTAGGCTCTGGGATGGATCCGCAGGGCAAATGTTGAACTTAGCCCGCAACTGAGCCCAGATAAGCATGTAAATAAACCGATTAGATGGAGAATGGAGCAAAATCCTAAGTTGCTCAATATGGTCTCGACAGGATTCACGATTGACAGATAATTTGCGATTGACTGCTCCCTTATGCAAGAGTGACCATGACATCCTTAGGTCCAAAGCGAGGAGCGAATCAACTGCTCTTCCCAGAAAGAAGAGAAAAGATTAACCAAAATTATTATCGAGCCTTAGTCAATGGGGCGTTTTGATTGAAATGTGACCACAAATATGATACGGCGGGAGAAGGATGGAGGTTCTTCAGAGACAGTGTTTTGGGTCCATCTGAGGCGCTTCCCCGTTAAGCACTGTCAGAGGACAGAAAATTCACATTGGAGGGGGCTGCAGGCGAAGCACGCACATAGACGGTAGAAGAAGCAGGCTAGTCGGTGGCCTGAGAGGACTATGGCAGTTTAAGGAGGCCTGCCATTTGGCCCTTAGAAAGCAAAAACTATCATTTAAAGTGAGTAGGCACCGGTGATTAAGATTAGGTCTAATCTAAAGGCGTGCCACAAAAAGCACAATTCAAGTGGGCCTAAAGGGCCACCTTATTATGGATAGTTGGAGATGGCGGACATCAAGCCACTGCAGGTGGTTGCGAGGCAGAAGAACTGAAGTGTCGCTTCGAGTGACTGCTTTGATTTTGATTCAAATCAATGTACAGCACAGATGAATGGCTGTTTGATATATCTAGATCAGTCAGTGGGGGCAATCAGAACCGCGAGAGACAGTAAGGCAGCGGGATCAGATAGTGGTACCCCTCTACCATCATAACCCTGGAAGCAACTACAGCTGAAGCCTCAACCTGGTTGTTCAACATGCCCTCGGAAAAAACCCGATTTTTCTTCGGTTGGATGATTTCTGGGGTTGCTCTCATTCATAACGGTGGGTCGAATGTATGTTCGGGAAATCTCAAATCAGTAAGAATTCTACAGTCCAAACTTAGGTTCTTCGAAAAAGGTCCAATGAAACAAGATTACGGCTCGTCTCCTGAAACTTGGCCCGACCTCTAAAAGGAGGCGTGGCTTACTGGAGAACCGACCGCGCTTATGAAACCTGCTCTGTGTCCTTTTGCGAAGGGAGTGACAACTTTGAACAGGGGTGAACATGTTGAATTTTGTTATCGGGACTTTCAGGAAGCCTTTGACTCTGTAAATCTTTGAATTTTGCCTTTCAAATTAGGCGGTAAGGGCACAGTCCTCGAAGTGATGATCTGGGTAGAGGGCTCTCTGATTGATAAGTGGTTTTACTTTTGGGTGAAGAATGGTAAATCGAAAGTTACCAAGTCCTGTGGGGGGGAACGCTTGGGTCACACCGGGACCATCGGCATTTCTTGTCTACCTCAGAGATTTAACACAGAGAACGAAGTCCCCTCGTTTTCTACTTCCCGACGAAAGGGAACCTGTGGGAAATTCCTAGACTCTAGCACATGGGAAATCTGTAACGCACCAGTGAGTGAGCGAATGAGTGGTACCTATTTCTAAATGCAGGGAACCGCGAATACCTGCTACAAGCTAACACATAAGAAGAGGCGAGGGATGTGGAAATGCCTGCCCCCACAGTTTTGAGGGGGGACAGATAGTATATTCGGGAGGTAGCTCTCATCATTTCTTTAAGTTCGGTCCACAATGCTTTTTCGAAGCAGCTATAGCATCTAGCGCACCGCACTGATTGGACTTTACCTTTTACTTCAGGGACCCAGCAACAATGGCATATATTTATAAGGCGATGATTCAATCGCGCTTCTATAACTGTATCCAAGCTTAGTCGCCGTCACTTAAGTGAGACAAACAGGTGCTGGCAGAGGTACAGCGACGTTTCACAAGGCCTATTAGGATTAACACCTCCCGATAAGACTGAGACAGCTAAACCAGTTCTCGCTAGAATGGATAAGCCAGAGAGGCTGCATCATCGAGGTGCTTAAGTCGTTGAGAACACTATCGCAATCAAACCTCCCTTTCCCGACGCGCAGCCCCGACACGGCTCTCAGGCACATGAGCTCAAGCTGGCGGAACCGCAAGCGTACCATATTTTCATGGAACAGCTTTTATATGCTCCCTGGTGAGCCCCTGGAACCAGCCTCCAGGGGGTGAAGCGGCTCCCCAAAAACGGCAGTGTTCAAGGCCCGCCCAGACCATTGGCGGTCAGAAATCTTTTCTGACTGCTTTCTAAATGGTCACTGATAAAAATTCTTACAGATGGTTTTAAACCTTCTGTCTGCACTTGTCCCTATCTTCCTCTTGTCGAGCTTGAGCTGACCCCTGATTTAGAAGCTTTTGCTGTTCTACTTTTTATTCTTATTTTTCTCTTTCAACCACTTCTTTCACCACCGTCGATATGTTTATCCTCTTGGCTAGCTTAAGCCGGTGAGGCCTCTGCTAAGGGAAACAAGGAAACTATGATAGCGTGAGCAATTTGTGAGACTGTCGACTCTGGTCATGGCAAGCCTCATTCTTTGCTCTATGGTCACAGGCAAGCCAATTACCAATTTCCGGAGCACTCACCGCTGCACAGTGAGATTCATTCAAAGCTCGTTAATGCAAGTATTTGGACTCTTTTTTTGGGGCCATAGCTGAAGTTTCCGTGGCCTATGGAGTACCTACCAGAATATAAGGTACATCAAATCTAAGTCAACAATATCCAAGACAAAAATACTAAGCAAAGCTGGGCGAAGAAGAGTGTTCAGATGAAGAGGCAAAGGGGTATGTGCAATGGGAATAAAACGAAACAGAAAATATAACAGACACACAATTTCCCACCTTTCTCGTGATGTAGATACTAGCTTCAAAAACCAGCATAGGCCAATATATTTAGTTCTGTTCTGTCTGACAACGGCTTGGCGAGCCTTCCAAGATGGTGTTGGAAAGCCTGACGAATGATACCATTTAAAATTCTAAAATGGTTTGTTCTCCACAGTAAG
>STRG.33196.1
NCCATCACTTGCTTGACTGTACGTTTCGAGCACGCGACAACCGCAAACGCTACTTCTGACACACTTCCTCGGTACACCAGCGTGCGGTCTCTGTACTCATGCCCTATGAGAATACACGTGGTTGGTACTCCACGGTCTTTTTTTCGTTAACTTTCTCTACCACTCACTCAGTGTAAACTCCAATCATTCATGCATTTCCGTAAATGATCAAATGAATCATGCGCGTTTGATTCATCTCAATACAACCCTGGATAGTTATTTTAGCAGTGCGTATGTTTCGCGTTCATGATCCGCGTCTACATCATGTGACAGCGTTTAACAACTTTGCGTCCACCAAACATTGTCCATTAACACTGAAACGACGAGGTAATTCAAGGAAACACTAGCTGGTACCAGGAACCGGATAGTTTTTGTTTTTCATAACAATTCAAAGAACTTCCTGATGATAAGTTTCACACGCTTCCTCCGAATTTTGCAATACCCGAATCATTTTCGAGGACAGAAAGTCGAGGAGTTTTTCTAGACACCTAAAATAGTTTGTGTTATCCGATCGGTCCTCACACAGACTGATAACTAGATCTCAAACCCTGTTAGGTCACCTGATTGTACCAATGAAACATGCAACCCAATCGCGTTTCTGGTATGGAAACTGGGCTTGCCACTGATACAATGTTGGAAGTTCTTGCTCCTTATGATAACGTACCGATAACCTATCATTCTGAATGTGAGAATTGCATACTATTTAGGCCATGCCAGTTGAGTTTTTTTAGCTGATGACTCATCCGAGATTGTCTTTAGCTGGATTCGTTCCGTTCATGACATGGGTTGTGTCTCGACAGGAACCTCTGTGGCTGACGCTTCTGGGTCGGAAAACGGAGGATGTAAACCGGGATCCTAAGGTTGTATTCGCCAAAAGTGGTGCCAATTTCAGCTGCGTCAGAAACTCCATGGAAAACATCTTTAGTGTCCTCCTAGGACTTCGGAAGGTGTATGCAAAAAATATAGAGGTTGTGTTCGGCACCTTCAGTGTATTCTTTACCGATTCCCTGCTACTCACTGTGCTGCAGTACACAAAATTTTTAGATCTGTCGTCATCGATGAACGAACTAGAGGCTTTTACTGGGTTACAATATGTGTGTGGTGTACATGATAATATATTCTGGTTCTTTCTAAGGTGTGCGAACTTTGGGCCGCAGCTGCTTCCAAGATCAATGACTCGTTACAGGTTTTGCCTATTAAAGCGTCATGCACTGCGCGACAAAAGTATAGAATCCCCCTCATTTCCCGCACATTTTTGCTTCTGCATTTTCTAACACAACCATATCTGGTCAGAACTGCCAAATTCCCATTGCGAAGGAGAATACAAAATTCAGCAAAATCACTTATTTTGATCTAAATAAATCAGGATATGCGAAAAAGGGGGTGACAAAAGTATAGGACCCCCCTCAGCTCGGCTTCTATAGATGCCACTTAAAATCCTGTGCAACCGCCATTCTGCTTGAGAACCTCGATATATCTTCTAGGCATACTTCTTACAAGACTTTCGATTGTCCTTTGGTCAATATTAGCCCATTCTCGCTTAAGGAAGGTTACCAATTCACTCTTTGACCTGTAACCATTGCATCCTTGTACATTTTACAAGTAAGGGTTATCGGTTAGGTTTAGATACGGGCTGCAGGCTGGTCACTGCATGACCTTGATCCCACGGAACAACAGCCAACATTTTGTAGTATATGAGCAGTGGACAGAAGCAATATCATGTTGAAATATGGCTTCATCCTGTAATCTGTTGGTCACCAGCGAGCGCAGAAACTGATCCAACGTACCAACATACGCAACGGGAACTTGTATGCTCTCAAATAAAACAAGCGCATCTTAGCGTTTGGCTGTGAAGGCTCCCCAAACCATCACTGAACAGAAGGTTCTCTCCACTTTTTTGATGTCATGCCAGCAGTAATTTCAAGCATCCGTTGCATTCAAATTAATTTTTTTCCTTTAATGAAATGGACATTTCTCCACGTCCCTGTCCACATTGTTCTTTGCGCAGTCGTGTGGCAACAATGCATCTTTTCATTTTTTTTTAACAATATTTCATCCACGATACAACTTGCAGTGTTCTTTGTAAAGTTCGTTTCGAAAAACTGACTCCGATCAAAGCTTCCAGCGTAGACATGGAACATGTTATTGGAGGCTAGACGAATTATTCTGCGTTCGTCCGATTTCGTTAGTTTATATGAATGGCCCATCCGCTTTTTAGGCGCATATTCCTTGTTACATTCCAGATGCTGTCGTATGACTTTTCTCGATCGCTTGCTTTGCCTGGAGATATCATGCAAACTGAGTCCCATTTGGTGAAACGCGGATATTTTGCCCTTCTCAAGGTCTGTTAGTTTATTTCCATGTAACATCGCACAGACAAAATTTGGCGAGTTCTATAGGGTGCATACATGTAACCAACGCGAATGAAGGTTATCTAGGTCATTAGGGTGCATCACATGCTCCAATGTACATTAATCACATTATTCCGGTTCACACGGGCTTGCCAGTCGCCAAATCCTCAGACCGAACCAATCAGCTTGTTGCCAGGCTCAGTGGTCCATCTGGTTCAGAAGAATTTTCCACGAGACAGCGTACCACAATAAAGGGTCCTATACTTTTGTCACCCTCGATGTTTACGCTTTCTGCTCTAATTTGTGCATAGTGCATAACTTGGTTCTGAAGTTTGGTATGCCTTATCGTACCGTGCATTCAGTTGCTCTAACCTGATATGGTTTCGTTGGAGAATATAGAAGCGGATATATACGAGAAAATAAGGGGGATCCCATACTTCAGTCGCGCATTTTATTTGCTTAGATACAGGAGTATACTAATGGCATACATACCGAACAAGGCAGATACATTTGTTATCGAATTTCGGATACTCGTGGACGCGGAATCAGAGTATTGTTTGAGAAGTCCCATGGTCACATTAGAAAAGCAACATTATAGAACGAACAGTTGTTCTCAAATATTACTAGTCTTACTCCTACACACAATATTAGGTGACAGTTATGCATTCGATTGGCCGTTGGATGGATTGAAGGCCATTTTTACAATAGGTGTTTAGTGTGGAGGGAAATGGTGCGGTGCTTGTCAATTAGTGTGTGATGATGCCGAGTCGACCACTGACAGTGGGTTTTCAGGGCTCATTTCTCACTTCGAATGTTCCGTCTTCGGCCAAAGCAACTGAAGTGCCTGAACTGGTCGGTTTTGTTCGCACAGATCCGAGCTTAGTAGACGTACGGTGATCGCCTCAGCCGTGGTCAGGGTCCGGAGTCGGACTGCTTTTGATCGGTTGGGGGGAAGACGATACATAATACAAAACTGTTAATCGGTAACTGCGTGCATGTTTCCCATGCAAAACTCATGCATATGAAATTCCGTATTTTGTATGCTGAAGAACTAATACATTCCAAAGCCAGCTTGTCTGCCTCCTGAATTCAGTTCTAGAAATCCGGTTGAGAGCATATGCTGACAGACCGATGGACAGTCCAGTTCCGTTAGTGGACAGCACGCCATTGTCCGCCCAAAATCGGTCACAAAGATCAGGCTAGCAAGGCAGATCGACGGCCCAATAAGTTCACGACAAAACGAAGCGGAATCGTCCAATCAGCCACCAGCAGTCGTTCTCACCGAACCGAGCAGAATCAACCAATCAGCGGCCAGGAGTTGTTTTAACGGAACAAAAGAAATCAGTCAATCAGGTACGTAGCTTAAAAAGCGAGTGAGAAGACCCGGATATGGAAAGTGTTACAGACCAATACGCTTCGTACAATATTTTAAAGTTGGGTTACCTTTCACCCTCCAAAAAGTGCTTGTTGTATAATAAAACGAGAGATTGAATGTTCACCCCTCGGGGTGCATTAATTGTTTGTATAGAAGGCGTTCAGTGGGCGACTTATGAACGTGTCTTCTATCAGGTCACAGCGAACTACCAACGAAATCCCCTCGATTGAATGAATGAAGAAGACTCGAGTTGGTAGACAGATGCCGTAGTGCGTTCTCTATATCGCGGCACCGGAACAGTACCAATACGGGAAATACATGAAGGTAAACAAACACGACAGTGAGGCGAAAAGTAGACCGAGCGTGTACAGTCGGCGAAAACCGAAAGTGTCTTAAAAACGAGGTCGACAGAAAAGTCGCGAAGGTCGGTTCAGTTAGACGTATGCAACCGAAGAAAACAGTACAGTTGAAACCGAGCGTCAGACAAGATCGCAGAGAAAATAAATCCGAAATGGTTTCAGGAAAATGTTCGTTTTTTCAGATTGATTGAGTTCGCTACGTCAGCTCGCTGCTAGAATGCTTTCGAAAAATTTTAGGGGATTAAAGGCATACAAACGATATTCGTGCACTT
>STRG.43334.1
GTATCACGTCGGAAGACTTGCCGGTGTAGCGGTGTAGCAGACAACTAAACTGAACTGAGGGCGCCGTTTTTGAGGTTCGCGGTGCTTGCTTGGCGTCTGTCCTTTGCTCTAAGGTTTTCGTATTGCAATGGCTCTGAACGATACAGAAGCTCAAAGACAGATTCGCCACATGGTGGCTTTCATTGACCAAGAGGCGCGAGAAAAAGTCGAGGAAATTGACGCCAAAGCCGAAGAAGAGTTCCAGATCGAGAAGTCAAGACTTGTGCAGAGTCAGAGAATGAAGATCATGGAATACTATTCTCGAAAAGAGAAGCAAATTGAACTGACGAAGAAAATACAGGATTCAAACCTGAAGAACCTATCTCGTCTTAAAGTTTTGCAAAGTAGGGAAAACCATATCGAGATGTTACTGGATGAGGCCAAACAGCGCCTTTCTGAATTATCAAGAGACCGACAACGATATGAATCGTGCCTCCGGGGTCTGATCACGCAGGGTCTCTTGCAACTGTTGGAACCGGAAATTGTAATCAAATGTCGCGCATCCGACCAGGAACTTGTGCGAAACATATTGCCGTCTTGTCTGTCTACCTACAAACAACTGACAAACACAAACAGCAAAATATCTCTCGCCCAAGATTGCCTACCGGAATCCTCAGCCGGCGGCGTGGAGTTGTCTAGTAGGGACGGACGGATCAAGGTAATCAATACACTGGAGAGCCGTTTGGATCAGATTAGCGAAAAAATGATGCCACAGTTGCGTGAAATTTTGTTTGGTGTGAATGAGAATCGAAAGTTCCGTGACTAAGCCTCTTTTGTGTGCGTGGCCTGTCGGTACTTCCCTGTTTCCCACATACATGTGGACTGAGGCATAATATGTTACACCACTTCCCAATCGTTGAAACTAATTTTGGTGTCCTGTTTATCTTTTATGAGTCTGCAACAGCGATCGGTCTTGTAATTTCCTTTATTATCACCATGATTATTATCATCATTATTGTTATGACTGTTGCCGTTGTCAGCACTCTGTTTAATAATTATGCGCTAGAACAAGTTATGTCAAAACACGTGCATAGTACTCGCAGTTATGTTTCGCATCGTGTTAATTTATGCTTAGAACAATAAGGTAACCTTTTGTCA
>STRG.2978.3
TTTTTACTTTAATCTCAATGTATTTGTAAAAAATACGAATGTATTGCTTCCTATTTATACACATTTTCTTGGGGGATAAACTTCAGATTTGATGATAAAGTTTGACAGCAATCCAGTGAATTTGCCCATCACTTGAAGTTGCTATAACCTTGATAATCGTGGCTATCTTTGAAGTCCACGAGTGGCAAACATAGTAGCTTTGAACTTATTTCAGGACAATATACTCAGAAGCAAAACCATCTGAAGACGAAGAGGACAAAGAATGTTGCCAGTCATCCAGCGGTTGTAACAATGAAAATAAAAATAAAAAAATTTAAATTGATCCAAAAGCTTTACAGATTCCATTATGTGTGAATAACCTTGGCCTAATAATAAAAAAACATTACCAATTAAATTGGTAATTCACAATTGAGAAGAAGCGTAAACTTGCATTTTGAAGAAAAAATTGCAATTCTACAAAACAAAAGACAGATACCCACCGACAGTTAAACAATGGCCCAACGGTTCTTGTGCGTTTGCATTTGAAGACATTGGCTCGTCTGCTCTTTCTAAAGATGCTCCTAATTAAAATGTATTTCTAACCGTAAATCGGGAAGTTTTACCTAATATGACAAAACTAACGCAGTTGTTTGTGATTTCAATTACCACAAATTTTAGATATTTCTTTGAAACTTCGTTTTTTACTCTCTGTCATGTTGTTTTTATCTGTCTAAGGTCTTTAGTTATCACTTTTCCCCGTCAAATTGGTCGGGGAACGTTTGACCCTAAGAAGCACTGCATGTTTTTTTCGAATCGATCATTCACGGAACACGAAACTTCTGTCAAAACTTAGAACAGCGGAAATATGAGTAACACGTCGTCAACAAAAGCACAAAAATAATCTATTTCGTACATCCTTGATTTCGCACATCGCAGGAGGAATATTCCGAATTGGCAGAGAAGTGCATGGACTTTGCCGTCAGCTGTATTGATCTTTGTCGAACATCTGATGAAGTGCATTGCCTGTTACGCGGGGATTTTGAACAGGCCACACAAGAACTGCGGAATCCGTTAGAAACCGTCAAAATAGCAATCCACTCACGTGAGAAAAAGTTCGTTGCTCATCCAAATTGTCAACATCAACTGGAGAATTTGTTCTACAACCCAATGTTCTGCATGCGCGATTACGAGGGCATTCGACGCCTGCAATTTTTACTCGTATTTCTACCGCTGCTTCCCATTTTGTATATTTTCTATCTGTTTTTCCCCAAATTCAAGCTGATGCAGCTGCTCCGCCGTAGCGACTGAAAGTGAATCGTTTGGTGAGGGTTTTTCGTGCCAACTTATCCAGAAATAAGTTTCACACTACTTTTATGTGTACAAACATCAGTTGCCTAGCCCAAAGAGATTCTGGATGAATGAATAATCTGAAATAATGCCACTACCACAAGGATTTATTCATAGAGACAGAGGATCGACAAAGTATCAATTAACAGATATTCTTCGGTGTCCAGTCATCAAATTCGTCGGTTACATTGTGTCGTATGTGACCTTCCTAATTCTGATTACTGTTGCGACCTTCCGGTTGGATCGAAGTTATCTGTCCGAGGAAGACGATGCCTGGGAGTTGCGTTCGGTCGAAATATGGAGCTATGATTTCAGAACAAGCAATTTTGTTATGACAAGGATTCAAATCATTTTGCTTTTTTGGATTCTTGGACAACTCGCAATGGAATGCAAACAGGTATACCACTACGGCCTACGCTATTTTTTCCGCAGTTATTACAATTTTATGGACTGGGCTGCCATAGCGCTTTATCTGGCCTCCTACTCTCTTCGTATTATTGTGGACTTCAAAGTTCAGTCTGCTTTGTCCTTGTACCGGTCGGAGTTGCGTGTGGCTCAGGGATTGTTGGTTAACGCGACTTGCGCGCAGAGCCGCCAGTGCCCTGATTTCGGAACGAACACTCACCACCACTATGTGACTTACAGAAATCAAATACTCAGTGAGACATCAGCCTACTGGTTACGGGGATGTCGTCTTTGGTGGGCTCCGGATGATCCAGAATACGTATCTGATTGCCTTTTCGCTTTGGGGAACGTGTTGTCATTTGCCCGAATAAGCCACTTGATGCCTGCTTGGGAACTACTCGGACCGTTGCAAATCTCTCTAGCCCGAATGATCTCAGACATTATACGATTCATGGCTCTTTTTTCTGTGATGGTTATTGCCTTTGTGGTCGGGCTGACCAATTTGTATTGGTACTTTGCCAATATCATCGTTTCTGTTGATATTGAAGGTCACTTGATTCGATATTCTAGTGGCATACCGGCATTTAAAAGCACCGGAGCAACCTTCTATACGTTGTACTGGGCTCTTTTCGGCCAGTCCTCGAATAATGTAACAACAATTGATGAGGACTTGGCCAAACTGTACCCCGGTCATGGGAGTTTGGCTGTTGACAGCAGTCCCTTTATGATAAATAGCTTAGGAAGCGTGTTGTATGCAATATATAATGCATGCATGACCATTATTTTGCTCAATATGCTAATTGCTATGATGAGCAAATCATTTGATGAAATTCAGGGTGATCGATTAGAAGAGTGGAAGTTCGCCAGAGCAAGCCTATGGATGGTCTACATTGATCAGGAAGGTGTTTTACCCCCTCCGTTGAATCTTTTACCCTCAAATGAGGCTTTGTCTTCGTTCCTCAGTCGACTGCGAAAGACCTTGCGCTTCAACAGAACTGCTGACAAAGAACCTAACCAGAGTGCCAGTATGTACTTTGCTGCAATGCGAAATGCAGTATGGGCAAATCAGTATTCCCATTCGAACAATGATTTCTCACTGGAAGTCCCATTAGGTCGAATCCAAAAGACCACAACGACCACAACTGTCAGCACAGCTTTGGACGGGTCACCTGTACACTCCAACAGCTGGGTGTCAGAAGATGATAATATTGTGGAAACAGATCCAGAAAAATTGATAAATGGATTCAAACAATTCACCAATCAGATGCGTGCAAATGTCCTACGACGGTATTTGTTCAAATTGCAGAAACTGAAAGAGGAAGAATCCAAATCTGGTGACTTATCGGTAATCAATTACAAGCGCCAACATATTCAAAAGTCCGGTGAGAACAAACGGCGTCAAGAAAGTGTGCGGGAATCTGAACGGCCACGCCGTGAGACTCGAGGCTCATATCCCGAAGAGACCCAATCCATGAACTCACATCAGACTCGACCAGAACAGGAGAGTGCCGATGAAAGTCGTCTGAGGGGTCTGAGTAGTCTGCTCATGCCACCATCAGTTCGCAAGAAATTAGAAGCAGTGGCTGCGGTTAGTCCGACGGAAAACGAAAATGAAGGAAGAGAGGTTGCTGAGGCTGCTGCTCGATACTATTTGCTGGAAACTACTCGTCAGCAGCGAGCCACCTCGGAGTTTCAGCCAATTATCTCCCCAACAGAACGTACAGTGAGACAAAGTATTGGTTCTTGGAAAAACTATGTAGCCAATGAAGACTCTTACACAGCTAGAACAGAGCGGCCTGTTAGTGGGTCACATCTACGCGAACTTTATAAGGTGGAACAAGAAATGCATGATATGTCTGAAGCACTTTCTTCACAATCGATTTCCGAAGCAACTATTTCGGAGATCAACGAACTGGAAAGAATTTAGGCAGACTGAAGTGCGTGCATGTTTCACGGGCTCATTTCTGATCTTTGTTCTTTTCCTTTTGGTCCTTAGCAAGTACACCGGCAAGGCAACATATAAAATACCTTGCATTGTACATCCAGGATCTTTGCACACGCGTTCTCTATTCAACCGTTTCCTAGACTCGTTGCACTGCTCTCCTATTATGCATCACCCACCATCATTTTAAATCAAACGTTTCCTTATTTACTGCTTTGCTGAATCATGAAAAGCTGAAGTTGTTCGACTTTCTGGCGGTTCTTTTGCCACATAGTTTTAACTAGTCC
>STRG.79984.4
TTTAGGTTAACAAACCGAACATGACTGCCCTGTGCAGGTGGCAAAGATACCGCCTACGGCGAAAAGTGTTGATGATGGCACTGTGCCCATGTTGTATGTATGCGAGCCTGTGGGAACATCGCAATGGATGTACAGTGTACAACAGCCACGAAACACCACTCATTGATAATTCTATCAATTTTGATAATTCTGGTTTGCTGCCAGCGACTTCTTCAGTCTCCTTTAAAGAGGATCACGGACCGATGCCAATATCTGCGATCGTAGCAGACCAAAGGGCTGATGAAGATGCAGAGAACGTTGATGACACTGGTGAACTGCTTCAGGAACTGCGTCACAACTTCATTAAATATCGCTTCAATATGTCTCAGCGAGCCGTGATTTTGCGCATACTGGCGAAGCGATTCCCAAGCATTCCTCGTGACCCAAGGACGCTGTGTGGGACTCCCAGGCGGTGTAATGTCAGCTGTCTGCAGAATGGGGAGTATTTTCACCTTGGACTTGGTAAAGGCATCGTGCAGTCCATATCGGCACTGAAACTACCTAAGTGCATCCTTGACATCCAAGTGCATTGTGACGGCACCGTCATCTATCGATCGTCAGACTCGCAGTTGTGGCCAATATTGGCGCGAATAATAAGACCACAAGTCAGTGAGGTATTCACTGTTGGATTTTACTGTGGTAAAGGGAAACCAAAGCCGTTAGACCAATACCTTCATGAGTGCATCAGTGAACTGAACCAAGTATTGCAACGGGGGATCTTACACAATAGTGTGCATTACCAATGTACCTTATCCTCTATTGTCTGTGATACGCCTGCTCGGTCGTATATTCGACAAGTTAAAGGGCATAATGCTTACTTTGGCTGTGATCGGTGCATTCAGCCAGGCTACTACACCGGGGGTAAAATGACCTTCCCCTCCATCAGTTCTAAGCTACGGACGGACGAAAGCTTTCGTGCGAAAAGGCACATAAAACACCACCTCAAGAACAGCAACAGTCCATTTTTGGCTGTTGAGATTGACATGGTCCGTACATTCTGTCATGACTATATGCATCTCATATGTTTAGGTGTGATGCGTAAATTACTTCTGTCTTGGCTCAGTGGTCCCAGGGACAGATTCGCTGGTATTAATGCATCTTTAGCGGACGAGCTTGGCGATCGAATTCTTCAATCCCATGTTGGCATTCCCTGTGATTTCCCACGTAAATGCCGGCATATTCGAGACACGGAGCGCTGGAAAGCCAGCGAATACCGGCAGTTTTTGTTATACTTAGGCCCCGTATGTTTGAAGAACATTATTTCGGAAACAGCTTACGACCATTTTTTGTCTCTATCCATATCTATTTATATTTTTTCGCATCCTCAACTGTATGTCCGTTACAATAACTTTGCATCGAATCTTCTACGACTGTTTGTTCAACAGTTCGAAGTGTTTTACGGAGCACATGAACTTGTTTACAACGTTCATAACTTAATTCATTTGCATGATGACGTACTTTTGCATGGTACGCTGGATAACTTTTCCGCTTTTCCTTTCGAATCTTATCTTGGTTTTCTGAAGTGTTTCATTAAAGGACCGAGGAATCCTGGACCTCAGTTGTACAAACGATTGATCGAGGGCGTATCCGATTTTCATCTATCAATCACACAATCCTACGTAGATGACACAGGTTCACTTCTACCCAGAACCCCCAAAGGCGATAATTTCATTATTCGGAAGGCGTTTTTTTCCAGGCAGTCACCGAACAATGTGGTTATTGTGCATAACTTCCCTGGTGCCATTGTGAGCATTACTGGAAACACTTTTTATTTCAAACGATTTCTTAATCCAAGACCTTTTTTCACCAAACCCTTACCCTCCACACATCTGTATATTTTTTCGGTGGATAATGTGGACAATGAAATTTTTTCTGCTATGAATAACGACATAGAGTGTAAATGTCTTTTACTACCCTGTGGAACACACAGCGTAGTTATACCGATTTTGCATACATTTTTATGAATTAAACTCGCTTTCACAGATGATTCTTCCGTCCATGATTACCTGCTGCGATTCTCGATGCTTGATTGTATAAATATTTTTTTCAGATGTATCGCCTCGTGCGCTTCACCAAGGATGGCTCGGTCGGTGTTATTCACCGAAACTGGTTTGTTGATTCCACACATACCAGATGGCCCAACGTAAAGAGAGCTTCGGAATACCGGACAATGTTAATTTTGGGTAAAGAGTTACCATCGGATAATCCGGTATACGAATGTCGGGAAGTATTTAGCTCAGGTATGAATCCATTTAATGCTTAACTCGCTGTCGGCAGAAAGCTACCACGAAATTCTGCAGTGTGAATCTAATTACCTGCAAGAATCAACTTCCGAACAGTCCGACGTGACGACGCCTATGACCATGTTCGGTACAAGGTACACCACCCGGAAAAGGTAAATTNTTGATTGTATAAATATTTTTTTCAGATGTATCGCCTCGTGCGCTTCACCAAGGATGGCTCGGTCGGTGTTATTCACCGAAACTGGTTTGTTGATTCCACACATACCAGATGGCCCAACGTAAAGAGAGCTTCGGAATACCGGACAATGTTAATTTTGGGTAAAGAGTTACCATCGGATAATCCGGTATACGAATGTCGGGAAGTATTTAGCTCAGGTATGAATCCATTTAATGCTTAACTCGCTGTCGGCAGAAAGCTACCACGAAATTCTGCAGTGTGAATCTAATTACCTGCAAGAATCAACTTCCGAACAGTCCGACGTGACGACGCCTATGACCATGTTCGGTACAAGGTACACCACCCGGAAAAGACAGCCTATCACATTCACCAGTGATTCCGAGGACACAGATTGTGAAACCAACCCGAAGAGGAAATTTCTGGTGCCATTAACGGTTCCACCATCGCCGGAAATATGTCTCGGCGCAACTCAAAAGGCGGGGTTTGTCAAGCGAATNCGCCTCGTGCGCTTCACCAAGGATGGCTCGGTCGGTGTTATTCACCGAAACTGGTTTGTTGATTCCACACATACCAGATGGCCCAACGTAAAGAGAGCTTCGGAATACCGGACAATGTTAATTTTGGGTAAAGAGTTACCATCGGATAATCCGGTATACGAATGTCGGTAAGTATTTAGCTCAGGTATGAATCCATTTAATGCTTAACTCGCTGTCGGCAGAAAGCTACCACGAAATTCTGCAGTGTGAATCTAATTACCTGCAAGAATCAACTTCCGAACAGTCCGACGTGACGACGCCTATGACCATGTTCGGTACAAGGTACACCACCCGGAAAAGACAGCCTATCACATTCACCAGTGATTCCGAGGACACAGATTGTGAAACCAACCCGAAGAGGAAATTTCTGGTGCCATTAACGGTTCCACCATCGCCGGAAATATGTCTCGGCGCAACTCAAAAGGCGGGGTTTGTCAAGCGAATAAATTAATTATTCCTTCCACTTAGACCGTCTTCCACACCGCATCCGGCTATGCGAACCATGGCCATGTCCTCTCCAATATCGTGCGTTCTTAAATTTAATTTTTTTACCACAAAAATTTGTAGTTTTGCGAACGTCAACTGTGGCAGTTCGACCGATAAGTCTACAGAAACTTCTAACACCCCTGGAGACAAGACAGTAATTGCGATGCTCGGTATGTTAGTTTCACAGTATTAACAGTGCATCTACCAGGGGAGCTGAACATCAAACTGTCTACCTTGATTACCCTTGTCAATTCGGGTTTTGAGGCTTTACAAAAAGAAGTTGCAGCCTTATCAAACGCAAAACCAACACCTGTGTCCTCTTTTTACAAACCAAAAAGAGCGACCACAATCGATGACCTGCAAACCATGGACACAGATTTAAATGTGCTTTCCAACTATGACCATTTGGTTTCTATGCTAACCAGGACTGTCACTAACGACCTTCGTGAGTCAGTCCGTAAAATGTTGTCCATCATGATAAGTGACGACGTGGCGAAACAGTGCTGCTGGTCAGGCAGTGTCGGCAAAACGGCTATTTCGCATTTGCGACTGATGAATGTAATTAAAGACGCAATCTTTAACAGTCAGCGGCTTAAAGATACTTCCGATGATGACGTGCAGAAGCATGTACAACATTGGTTTACCAATGCCAGGGACCGCGGGGGTTCGATCAGAAAACGCAGATGTAAATCGAGGTCCTCTGGAAGAAAAGAACAACCGGAAAATCCGCCAGAATAGACTGTACACTTTTTTAAATGTTATTAATACAATTTCATTTGAGCTACTTACAAGGTTGTTTTCTTTGTACCATGTGGCAAGTGGTGGAAACTGGG
>STRG.40801.2
ACCGATATTTTTCACACGTACACACGCAGCCCTGACATACGGTTAGTACAAGGTCTGTCTGCCCCACGTGCGTGTCAAGGCACGTTGTGCATTCATCTGGAGGCGACCTATAAAACGTATGCCTCGTTTCTGGTGCGGCCCAGTCGTTTTTTGGGGTCTCGGTTTCACAGACGTCTGATCTGCTGTGATTTAATCGTATATTTCGACATTATCGGCTGCCATGTCGAATTATCGCACAGAAATGAATATTCCCGTCACGCGTGATGCCCGTACATTTGAACAACGACGCCGTGACATGCTTTCCAATCTGGAACGACGTACGACAACAAGCACCTCGAGTATGTCACAAAAACACGTCATATCCGGCACTGATCCTATGATTACTCGGGCTGGGTCAGACACCACTGCCTCCTCGCTTACCACTGATACCGGAATTGGCGGATCTCATCATTCTCTGATTCGTGGTCATGACAACTGGGATAGCGAGGTCGATCGTTGGATTACGGAGACACGTAGTAGGTGGAATGAAGATATGCGACGAATGCGGCAGGACATGTTTGCACTTGAACCTGTCGATGATTTTGGTATGGATCGTTGGGGTCCCATGGGCAGCATTTATCCTTTCGATCGTCCCACCGAACCCTCTTCAATGATGGCCAAAATGGAACGTGAAATGCAATCACTCAGACAAAAGATGGACTCCATGAGTCCAATTAGTGGCACAACTCGGATTATGGGTCCAAGTGCTTCGACCATTAAGTCATCCACTTCTCGAATAACCACGAGCTCATCCACCACCAGCTCGGGCGATCCCCGTAACATGGTTACCAAAAGTAATGTGGAAGAATCTGTACAACATTCACGCACAGTGAACGGAGTGACCACAGGGACCTCGAGTCATTCTGCCGTTTCCAGCACATCGCATGGGTCAGATCAGTCGCAACTTACTCTTTCTGGCGCTCCCGGAGCAGTGCTTCCACAATCACCCGTTTCTGGTGGAATGAATTTTCTAAAAGATGCCTACGAGCTTGATGAAGATGGCCAAGTTCACTTCAAAGTACGATTTGACGCTAAAGATTTTGCACCGGAGGATATTGATGTCACAACCGTAGAAAATCGTCTTACTGTGCACGCCAAGAAAAACATCCAGTCCGGGTCATCGACCACATCCAAAGAGTTTTGTCGCACGATCGATTTGCCAAGATCAATTGATCATGAGAAGTTTCGTTGCAACCTGACCGAGGACGGTGTACTCATTTTGGACGCTCCAGTCAAAGAGCAGAACCACAAACATATCACTTTTGGTGACGACCGACAGTTGGGCATCAAGCCACGCAGTGAAGCTCAAGAGTCAACGAGAACCGTACCACTAGAATCCAGATCACCAGAAGGTATTTCTGGACCCACCGTATTGAAGGATGGCGGGAACGGTCGTAAGCTTCACTTGGAAGTTCCCGTAGACCCAGCCTACAAGGCGGAAGATTTGTGCGTTCGAATGGACGAGAACCGCATAATCGTGTCCGGGAAGCAAGAAATCGGAAAGGAAAGAGGTGACGGATCTGGTCCAACACGCGAATTCACGAGGTCTTATGAAGTTCCGGAAACAGTTGATCCATTCTCCGTAACTGCACTTCTCAGTGGCACCACGCTGATTATTGAAGCGCCATTGTTGCACACCGTGTAGAATAGAAACTTGTTTACGATATCGCCGAATCATGAACTGTCGTAAAATCCACAGGTTTTTATGCAGTTGAAGTCGAGCGCAGTCTACTCGACCAGCTGTGCTATGAATCCAAGCATGTTTACCTTCAGTTCGAACTTCGTCATAACTACCAATATCTTTGAATCCAATAGTTCCACGAACTCAAATGGGTGCACGCATGCCAGCACGTGCACTCGATTCGCTTATTTCCATCCGTCATCTTGCAATGATACCCAAATTCCTCCCGATTTAGTCTACTCCCAAAACACGGTGGTCAATCCGTGTTCATTAAGGCTGCTTCATAATCACTTCACAATCCCACCTACGGTTCGAGAAATTGGAATCACTCTCTTTCTCTCTCCGCTTTGTTCTCCCATAAAATTGCCTACTTGCATGATATTTTCCTTATTTTTCTGGCGATCCTGTCGAGACTTTTGTGCTTAATGCTGCTACTACTACTGCTAAAACTACTAATTCACACTATTGTTGTGGTTCTAGTTAATATCGTTTGAACATTCATTTTGCATGCTTCAGCTCTCATCAAGTCACGTTGAATTGCTTTGTAGCGCCACCATCGAACGATTTCTTCCGCCACCATCATTCTGTCATTCATCAACATCCCGTGCAATTCTCCCTCCGATCTTTCACTTTTTCATCCACACAGTGTTCCCATTTACCTTTGTCCTATCGTCTCTCCGTTTGCACAAAACTCCTACGTAATTAGCTGTCATTCTGTGAAACCACTGGTTTGCTAGCACGAGGTTAGTGTTTTACGCGACAACATCGAAATCTGGTAATTGACTGCACCGGCTTTCACGTCACAGGGATCTACAGTAAATTGTAGTCTACCTTAACACTGCACCGATGAAAGCTCGTAGTAATCACATTCATGTACCGTTTAACCGGTGCCTCCAAAATGTTCGAGTAGCGAAAACCACCCTGAAGTTGTACTACTAATCCGGGCTGAATGTGACAAGTCGGAGCCAACAAATCAACACAACTCTACCCACGCATATGGCTAAACCAGCCGCGTGAACATTTGTAAAAAACGGTCCGACCTAATTAGAAAAAACTAAATCAGTTAGGCCCCACATGGCAACAATCCTACTGGGCGGGCACGTCCGAGATTGCGCTATTTTCGTTTTGAATATCCCATCGATCTTTCATACAAAAACACTCATCTGACG
>STRG.50726.1
CGATGTCTTCGTGGTATTGCTCGAATCTGGTTGGAGCACCATGTGAGCAATGCTGAGGTTCGGTGGAAAGTCTTAGGTTCAAGGATGAAATCATTAGATGAAACACTTAAGCTCACCAGGCTAAGATGGTTGGGGCATGTGTTACGCATGTCCATTGATGGGATTTCTCGGCGTGCTATGTTTGCTGAGGTGGGTATCGGTTGGAAGATGAGTAAGGGTGGTCAGTCCATGACATGGAAGAAAAGTATGAAAAGCATAACTAGTGGACTTGGTCATGTAGGGCGTGTTAGACTTCCTGGGTGGGGTCCAAGAGACCCTCCCACTCAATGGTTGGATACGTTGGGGGACATGGCTAGATGCTGCGATCAGTGGCACTCTTGCATTCACAAGCTTTCTTGATCGACTTGATTTCATTAATGTAGTTCTCCTCTTACTCCTTTCATACTCTTCTCTCCTTCATTATTTCCTTTTGTGGTTGCCTCTGGGAGATAACAACCAAAGCCCCGCGCCCAGTGCAGGGTAATGGTTGTCTGAACAGAACAGAACAGAACATGCTTATTGGCTACCACGACTACTCACACGCACACACCTTGCATGTGACTGAGCTGCCCTAACGAATCACATTTCACCGTGCACCAAGCGGTCTTGCTTGGCCGAGCCGATTCACTGTACAGGCCACACTTGCTTGCTTACTTGTGTATCTGCTTACTTGTTTGCTTGCGTGCGACTAATAGACGGATTTCTTACATGCTGCATGTTTCCATTAATTCCAAATATAACAGGTATAAGTGTCTTCATCACCCCCTCAAGGTTTTAGCCAGTACGGATCTTCAGTGCACACGAATGGTGTCACATTGACCAGCAACGAACCGTCTACGACCTAAGGGCCCAAGTGTTGTACATGGACATGTGACGATCTCGGAAATGCCTGATCACTACTTTTGGGGTATATTCACCGATCTGTATTGATAGTCCTAATTTGGCACTTACTATGACTTACGCGTTAGCACCTGAAAACCACCGTAGATCTAACACTGAATAGAGAGTGTGAGGGTGTGTTGACTCAGCGTTGGTAGGCAGCCAAGTCACGTTAGCAGTCAGCACCTGCGTTGTATCGAGCCCAACGCTTGAGACAACGAAAGCATGGGCGACAGGACAGCCGTTCGATGGCCTGGATCGATAGAATGAGAGATGAGTCATGTGCGCGGTGTTTGAGCCTCAGTGCTTGGTCGCCCCCACCAGTCGGACCAATACGTTGCGTGCAACGTCTGGGCGCATGGACAAACAACTTATGTATTCACTGCGTTTCAAACTAATAGAACGCGATGATTCGCAGACGGAAAAGACTTCTCACTAGAATTAGTGGTACGGATTGAAATACAGATGCCTGCACACGCACACGCACATTTGCACGTGCGACTGGCCACACACGCTTGTGCCACACGATTAGCGACCTAAAAAATGTATTTGAACCTATCTCGTAGCTGTGATCAGACCATGTTTACGCTTACAGCTGCTATGTTCATGGGCCTGAATGTTTATACTCATTCAGTAAATTACGTGGTACTTTCGGAATTGCTTGAAAGCTTCAATCCAATGGATGAACATATTGCCAGAAATGACTTACCGCAAAGTTTGACATATGGTTTCGCTGCTTACAACAAATGAGTGATCCAAGATTACAGCCAACGATTCAGACAAATGCACGTTTGAATACAAATAGTAGGAGATAATATTCACACATTATGGTTCATCACGTAATATCAACGCTCAATCGACCATGGGTAATTATGGAAGCTGTGTACAGACGTTTCAGCTAGCTCGTTAGGAAACATTACCGGTGAACATCAACCGAACCTGCACTGGGACTCGAGCACAAAGATAACGACTGTGATTCAAATCACTGACCACCAGACTATCCTGTCTGGCTCTGATGTCACTACTACACGATACAACAAGTACCATTCAGTCACTGGCATTTCAAAGGTTACTGTTGGGGGAAATTAGCGTTTCCCCCCACAGTTCAATATCGCAGATTTCAGTAATACTATTTTTGTTCAGTAATGTTGAATTATGGAGAAACTAACACTCTAACTTTCACCAAAAATCTATCTTTTTCCCCACGACGTTTTAATATTTCTCATTTCGCACCCTATATTGTCTTACCATTGTTCCGTAGTATTTTTCTCACCTCTTATTTATCCAAAGTCGGATTTTCACAAGGCCATCTGCGAACACTATATAAGCGGCAGAGTTGAAAGCATTTTTACTCGGTGTCGTCTGGTCGCCAACAGACGCTTGATTGTGCTGCTGTTCGTCTTCTTTTTCTAGCTAGCGGACGGGTTAGCCTTGTCGAATTGTGCGCCGTATTTTCGAGTCTGTGTTCGTTCAATCACGTAAGTTGAGAGGATCACATGGCTTCAACGTACGGGTGTTCACCGTTTGTGGAACTCATTCAGCGATTGGAAATCATGCAATTCGCAAATTCTCATGCTGAGATAATTCGAATTTGGGAAATTTGATACTGCAGATCAGAATGCAACCAATACAAATAGAAGGGAAATTATAATAAATTAATATTATTTTTAAATAATGTTACATATATATTATTAACATTATTACCTACGGTACACTGACCAATTCACACTGTCAAACAACATCTCTCGCTTATCTGCATTCCCATGTCTGTTTGGTTTTCAATGCTCGCTGTTTTCCTGGACTAAAATAGGATGGGCGATCTGTAATTTAGCATCCCAATCCTAAGGCTGTCGTCACATCCCTATCTTTATTTTGGAACAGTTAGTTCTCATTTTCCACGTGACTGCATCATGACAAGTGCGCGGATCTGTTAGCCAAGGAGGTGTAGATATCGGTGCTTTTTGAGCCGACACGTCATTGGTGTTGGAAAGTTTGCAATCTGAAGGCTAAGCTCAGCTATCAGAAAGCATACGAAAACTGTCAAACTCACCGACAAACACCCCTACTTTTCAGATTTATTACGGCCGCTGTAGCTTTTTTCATAGTCACTCATTCCTGTTTCATGAATTCCAAGCTATGTACGATGATTTACAGCTTTGTTGTATTGTTTCTTAACCGTATCGCGTGAATTTTAACCCACAGGACACTCTGAACCTGAAGTCAACGGGACTGATCTTAGAGGTTACATATTTTAGGAACACCTCCAAAGTCATGTGTTTTGACTGGGTTGCTAGCCAGAAAACAGGTAGTTAGTCAAGAATGAACAGACTGTAGTTGATAGTTTATAAGTTATGCGACTGTGGACCTTGGAATTCATAATCGTGGGTCATTGTGTCGTATTCTCCCTCTTGATGGTCCTTGTTTTCCCCTGTATCTCGTGTCTAAGAATTCTGTTTAGGCTGTTCACCTGGACTGACAACATATAGAAAACAAGAGACGCGACCTATTGTAAAAATGAATCTCTCTGATTGTGACCTAAAGGTGATGATCAGACAATGGGTCTAACTGTTCTGCATAGGTTTGTCAAACATCGGTAAATCTACTTCTTATGACGCTGATGACAGATTATATTGCGCGCAACATTCAGGTGTCGTCTTTGAAACTTGTCACAAACGCAGGGGGGAAATTTTCTCTGCTGGTCTGGTCGTCCACGATGAAAAGAGGAAATTTCGCCCGTTGCTACAGAACTTGGTACTTGCGTAACATGTCCGTTACTCCAAAGAAATATTGTTGGGTGAGTCCAGGAGCAGATCCCCCCCGGAAAGTTGAGAAAGTTTCGGTGACAAGTTATTTTTTTGCCGTGCACGATTCAATTATCTACAGTTAAAAAAGAAGACCGAATAATTCATGACTTTTTGAATCCAATTACTCGATACCACAAACCATTTAAATTGACGACCAAATAATTTAAACGGCGACTCTCGGATGTTCATTGTTCAATTCCATGAACAGGATGGGCCTCCCAAACGATTTGAAAACCTGAGAACCAACTGAAATCACACCAACTTACAACTAAAGACTGCTACAAAGTCACTTAAACCTCTGAACTAGAGATACAAGTCCAGAATGAATGTGTTACCCCG
>STRG.57992.1
GTAAAAGGCACTCAAGACTAAAAAGATGTGCGAAGTTATTAAGACGGTTAAAATGAGACACTGGAAAAACAGAACACGGAATTTTAATTCCCGTCACCAGTACCGCAACTGAAACGAAAAAGTGGTTTATATTATGGTAGGAATCATCAGTAAAAACGGTTTGAAACAAAAGGAAAAAACCAAACCACCAGGCCTATTATTTAAAAAATTCGAATTCAGACCGAAATTTACAAAGGTGATCGGGGAATCATCCGTAACCAGTTAACCTGGTGAATTTAAACTCATCGGTCCCACTTCGACAAAGTGCACAGCAAATTGCTTCGCAGAACTTCCTATATATCAAACGTGTGAATTCGATAAACCTGCATCGTATTGGACAGCTTCCTTAATCCATGTGTCCTTTTGATAAAAGTTTGCACCATGCTTCACAAACACTCCAGACTTAGAACACTTCCCGTACTTTACATCATAATCTGATCACATTTTCGTCCCTCCTACCCCTCCTCAACATTACTACATGGAAGAACCTTGAAACAAATGTCCCTCAAAAATGCAACCAACCAGACACCGAACTTGCTATATTACCAATGGTTAGTGAACCTAATGTTGAAGAGAACTGTTCGTCTGACTTGGACAATGAGATTCATCCAGTTCAGTCCATACGCGTAAAAGGTGACAGTTTCAACGGCGTTCAAGTACAATCGAGAGGATCGAACAATTTCAAGGATGATGTACTCATGGACAAGTTACTTCTTGTTCGACGAAAATTATCCTATTCGAAACAATGCAGTTCGGTGTTTCGGATAATATTTCAAGTTCTTCGGTCGATCATGTCCGTTAAAAAGTGCCACCAGTGAGAATCCTGCCACCGATGTGTGTTACATTCACGATTCCAGTTCCCTCATTCCACTGATGCTCCCATTCAATCCTTCTGTGGAGTTTCACTTACGCATTTCTGGTGACGCTGAGGCTTTGGCTTCCGGTCTTGTTGACGTTGGCATTGCTCTCAGTGAGAGAGCTGAAGCGGAGCTGCTAGACTAGATCCCAGTCGACAGTCATTTATGCCCAGTGAGACTCAGGGGTTCATGCAAAGTGAGTAGTTGCCGTTCCCATAGACAATCTGCTTGCCGTTCCGGCGTATGAACCCACCAACTGCAGCTCTGATGCAATCCAAGATAACTTTTAACAAAAGTCCCACGACCTCTTACACAAAACATGCCGGGTCAATGTCGTGATTTATGCGGGAGATCTGAATACGAGAGTTAGTTGACTGTCATCAAATGAGGTGCATTTAGGAGGCCCTCTTGGGCTAGATTCCTGTCCTTCTGAAAATGGGGAACGGCTTTTGGCCCTCTGCTCAGATTATCGCTTGTTCCTCGCAAATACGTACTTCAGACGCTCAAATCGCCGGTACTTCATTTGGCGTCCACCTTCTCCGAGTCAACAATAGACCCAGATCGACATCACGGTAAGCCACAAATGGTGGGATTATACATACGACTGTCGCTCGTACGGGAGAGTCCACCTCGATTAAGACCACTTACTAGTTTGCACTGCGCTTCCCATGTGCTTCGGTGGGCGCTCCAAACGCATGCTGTAACAAAGGGTTAGATGGTGATAAGCTTTCCGATTCATCTCACCCATTCGTCTTCTAAAATGCACTAGCTGAGAAGCTAGCTGTAGCCCCATCTGATAACATAAACCAGCATTGGTCACTTATCAAGAATGCTTTGTATTCTGCTGCTGCTAAGTTGTGTCCTGTCTCGTCGTGGTAATCAGCTAGTTAGCTGACGATCCGGGAATTTGATAACAACCAGAGGCTGTGTTAGGGAGAAGATTAAATCACAAACAGTAGGAGCTAAAGCAGCTTTTACAAATCTGTGACACCTGTGACGTCGCCGTGACATCCGGCTCCCGCTTAAGGGACTGGTGTATGACGCCACGGTTCGTAGTGTTTTACTCT
>STRG.65903.1
ATAATGACCGATCATGAATTTTCATCGATGGACTTTGAAGAGGGTGAGGTGGATGATAATAGTGAGTCAGATGTCGACACTTCGCCACTAGAGTTCAGTGATAAAAAACGACGTTCGGAAACACGAAGCCATTCACGGCGTGACAAACATCAATCAAAACACAAGCACGACAAAAAATCTCAAATCAGGCCGCGACATAAGCCACCTTTACCCACAAAATCAAATGGACACGGAGGTTACGAAAATCGCACGGAGAAAGAATTCTCCCGATCGCGTCACATAGCAAGACGACCTTCTCTGAAGGACTACGTATCCGAAGACGAAGTAGACTTTCACGTCTCCGAACGCGAGAAACTGGCCAAACATTATAACTTGGAGGATCGAAGGAAAAGAAAAAGACGTCGAATAGAAAGACCCGCCTCCCGGACTCCGCAAACACAGTGCCGTTATTTTATGGAAGGCAGATGCCATAAGGGTGAAAGTTGTCCCTACGCTCACGATTTCGTTCCACCAAAGAAACAAGAACTTTGCAAGTTCTACGCTGTTGGTGTATGCTCTAAGGGTTCTTCATGTCTGTATTTACACGAAGAATTCCCTTGTAAGTTTTTTCATCTCTCCGGAAAGTGCAATCACGGCGATTCCTGTAAATTCTCACACCTACCCCTAACTTCCAGTACTCGGGCCTTGCTAGACCGTATCGCACCTACTAAGGACTCCGGTCTACTGGAAAACGATCATAGCTTCGCTGAACATGGTGACATTGACTACCGATTCGGACCAAGCAACCCTCCACTACATCCTGGGGATAGCTACGACTGTCCCTCGGGTCAGAGGAACTTGTTCGCCCCAAATTTCCCCTCAGAAGAACGTGTGAGCGCACCTTGTTCAAACGTCGAATTTCGTGAGAGAATGGATCCCCACCCATCGTTACTACGACTGCCAATAAACGACGGCCCAGTTAGGCCCTATAGATCAGACTCTCTCTTATACCGTCCCGCCCATCCATTTGGCCCTGCACCTCTTCCCCTGCGATATCCGGGTCCTGGAAATTTGCCCCCACCTCCACTCCCTATTGTGAATAACCAGTGCCTAAGAAACTCCACGGACGGCCGTCTCCGGCTGCAGACACCGCTGCCTACAAAACTGGGACCTCCGATGTACGACGTTCCAGAGTGGCACCCAGAATTGGCTCCATTTCGTCCTCCTTTCGTTCCTCCCCCCGGGTCGGTTCCGTTCCCACCGGTTTACCCAAACGGAGGGGCTCCGAGTAAAGAGGCAATTGTCAGCTCCGAGTTGGACAAAATGGCTGCTTTGCTGGCCGCAAGCAAGCCACCTACAAATCGCAGTTCGACGAATTCGGTAGACCCGCGCACCATCCAAGCACCTACGGATCCACGCTCGGAAAGTGGGTCAGTTCTGTCAGATGACGTGCAGATCACTCATGTTCAGAACCCCGTGCCCTCCGACGAAAATTCGCAGCGGCGACCATCGTTATCGTTCAGTTCACCGGAGCTGAACGTCGTGCCATCTAAACCTGCAGGCGTGGCTCCAGCAATCCCCATACCGTGGCGTCTGATACCCTTGGATATGACTGTGAAAATTCCTTATCCTTTGATGCAGCTCTCGATTGAGGACCTGCCGCATCGGTTTGAAGATCCTAGGTTACGTGGTCAGCTCACTGCATTCCGAACTCATTTGAAGCCTGCTGTCCAGTTAGACGAAATTGGAGTATCAAGTGCGAAGACCACGGATGTCGACCCGCAAATGGAGCCGCCCAACTCGACACCATTGGAGTCACAAGAGAAGACAGAGTCAACACAACGTCGACCGTTTAAGTTGCAGCTAAACGAAATGGCCAGCACATTCAGTGCTAACAGTTTTACTCCAGTTGCTTCTACAAATCGCTCAGGTGACCGGTCGTATCTTGACGACCCGCGCTTCCGTAGGAGACGCATCGTTACGTGCGTGTCGACTTCAGTTGTGACACAAGACACAGTAACGACTAGCGTGTCCGAGAATTCACTAGACAGTGAGCATAAGAACCAGCCAGAGGTCTAATCTTAGGGTCAGACAGAATGTATCGGCATGCGAAAGTGTATTTTCCTCACACAAGGGCAACAATGTTTCCGTTCATCTATTGGTTGCAACCTGTATATAAGAATAAAAACAATGGTCAGGCGTGTTTGAAAAAAAAAACAATTAACTATCCGTTCTCTCACGTCGTCCGTGTGATTAGATCACCCGGCATCAAAACTGCCGTATTGTTTGTTCCATTTCAGATAGTGCTCCAAGTCACCGGTTGAGACACTCGCCCGGACCTGGCTAAATGCGGCCCGGAAATCTTCTAACTCCACCGGTCTGACCTGAAAAAAAAATCCATGCCTTTATGAGTATCTTGTATTGAACGGTTCGCTTAATGTCAGCTGACCAGATAACTAACCTCATCAGGTGAAATATTTTGAATGGCCTCTAACGTCAGTGAACGGATCGGACCCATAGCAGCTTCACGACAAAGACTTGCCATATCTGCTCCAGAGTACCCTTCAGAAAAATGGAATTCATATTGAACTGGATGAACTTCACGAAAAATATCAACTTCCAAGCAAGGAAACAAAGCTGTGGTAAAAACGTACCATCCGATTGATCAGCGATCTGTCGAAAATGTGCCTCATTTAGACTATGTTTCTGTTGTCTGAGAAGGTGATGTACTATTTGCTTGCGGGCTTCCCAGGTAGGAAGTGGGATGTACAGTCGCTTTACAAAACGTCGGCGCGCGGCTTCATCCAACTCTTGGGGTCTGGCAAATTAAAAACAAACAGACTTACCTGTTCGTGGCCCCAATGAAAAGAAGACGCTCGTCGGCACATGTGGTCACACCATCCTAAAAATATCGAAGTGAGTGATGAGGACGTCTAGGTAACAATCAAAAGTTCGCTGATAAGGATGAATTAACCAGAAGTCCCTACTTCATCAGGTCGCTTACCAGCTGGACGAGGAACTCCGTCTTTATCCGCCTGCTCGACTCATGCTCTGTTTCTGAGCGCTGTGTGAGTAACGAGTCTACCTCGTCAATAAATATTACAGCGGGTTGATGAACTCTGGCCACAGCGAACAGAGCACGAACCATTTTCTCGCCCTCACCAACCTGAATAAAACATGAGGCGTAACCGTGTTATATGCAAGCGGTTAAACCCTATTGGTTTGTCTACCAGTAGGTGCAGGACTTACCCATTTCGAAGTTAACGAAGATGCGCTGATACTGAAAAATGTAGACTTGCTTTGCGAAGCAACGCATTTGCCTGCAAATAAAAACCCAAAGGGTTGGTTTTTAGTTAAATAAAAATGATGAACTTGAGTTTGAGAAGCAGTGGTCACATTATACAATCATGAAGGTAAGGTGCAGTCATACCGATAAGAGTCTTTCCAGTTCCTGGTGGTCCAAAAAGTAAAAGACCTTTGGGAGGTCCGCGGAGTCCCGTAAACAGGTCTCTGAAAAACATTTATTTAGAGCTGTTATCATCACAAGCAAGACGGGTTACAAGTGACAATTCTGGAATGCTACGTCAGGTTACTGAGTGTGACTGTCCTGGGACAGAGCCTCCCGGGGTGGATATGTGAAATACCAATCATGGACTATACTAGCGCAGAAACTTACGGTCTTAACATTGGCAGAATTACAACTTCTTGCAGCGCTTTCTTTTGGAATTCCAAACCAGCAATATCATCCCACAGGACTTGGCTCTTGCAATCCATTATCTGGAACAAAGCACACGGTAACTGCGGATTGCATTCAAAATCAGAGTGCTCGAATACTCCGTATTTGCAAGGTTGACAAGTAAAAATACACAGTACTCGCCTCGAGCGTTGCACAGTGGCCGTTAATTTAGAGTAATCAGTCGGTCTTATTATAAACATCCGCCCATTGAATCCCTAAATAGAGGTTGACTACTCTAATTTGATGTTGCTGGGAGCTATATTTTGAACAACCTAACCGGATAGTTTCGGAAGGTGGTTCGTACGACCAAAAAGTTGAGGGTATGTTGAAGTATATGAACGCAGAACTGACACTGATAACTAAATGAGACATTGTGTAGGATGGTTTGCGACCAGATGTTCAAGAGTCGTGCTATTCCTAAATGGCTTAGGAAACTTGCGAGTCTCAATGGCAAATACAAACGGAAAAATGATACGGTCATTGTAGTAGAACACAGCTATGCGATCGAAAGAGGAGAATTGAAGTTCAAACAAGGAGAATGCAAAAGGTCTACTATGTTAGGTTTCATGAACGTGAAATGAACATAAACGTGGCAGAATACACAAGTCACTCTATCGTTGCCGCTAGTCTTTGTTGGCTCTTGTCAGATTTCCCTGAGTTGATACGACTTTTTCGCCTAATCCGGAGTACGATTAATGGTGAAATCTACCATCATAACCAACGGAAGGGCTGCCCGGGTTACAGCGTGGGATGACCGGTCGGTTGTGTTGCGGCTTTGCCACGCGAGTCGGGATACGCATTAGTCACAGAAATTTTACCACAATGGGCCAGGAAGATGTTATGCTCACAAATTGCGACTTTCCGAAACTATATCTATAACGGTAAAGTACGATAGCCAAACAGAACACTCATGCAATTATTGACTTTTTAATAGATGCCTTTCCACCAATAAGAACTTACCTCACTCATAATCAAATCGACTATCTTCTGATCAAATTGTTTTAACCGTTCGTCACCCAAGGGTGGGCACTCACACCCGTCAACTTGACTGACAGACGTGGCTGCAGAGACTGAGTTCAGGGAAGTAGGTGAGGTGCCTTTTGTTGACGGCAAAGGAAGGACGAAGTGGCTGTTTGGACCGCGTCTTCAGAACAAATGTGAACAGAAGTACTAGGTTGTCATGCGTATTACTGGTTCAGTAATGAACAAGGGTTTATGCACCAATTAAGCACGAAGAACTCAGCAATTGGGATAATATCACAGCGTAGAACCTCAGCTGTGGCGTCAAAATTGAGACAGCAGGAACAAGTTAAGAAACGACAAGGGCAGAATGAATCATGGACTAAGCTATAGGTCTAGTAAAGGGTACGGGATCCAGGAACAGAGTAACGTCCACGATCGGGAGCCAAAAACAGCGAAATCATAGGGACTGAGTTTCGAATTGGGTACTGCAAAGCCGCGGTGCGTTGGAAACCCTAGAGACGAACCGTGAAGAAAGATGGACTAAATGAAGGGGAAATAGGATTCCTCTGAAATTAGGTGGGTCGCTGTGAGCAAAATTCAGTGTGAAGGCAGTGAGTCACTTGCCACACTGCAGCTAAACATCCAAAAGGCAGATGCTACTCACCCTTCCGGTGACAAGCAAAACAGTAAACCAATGCAAATGTGGGAATAAACAATGTTTGGGAAACATACACGGCGTGTGTTTGGGGTCATCCTTTCTTAAACGAATGGACACTCCTGCGGCGGTGCGCCATAAAGTAGTGATGCTGAGTTCTACAAGGAGGCACCGAGTTCGATAGGGTCGTCTTCAACCTAACAAAGGGTCTGTCTGTGGCTTCCACTCCAGTCTTCGCTTATTTTAAACCATGATCGACAGCAAATGCGGGGAAAAAGGTGTGCACGTCTTAGTGACAATGTTTACGAAAAAAGTGTAGTTTTAGTATGCCAGTCCCAGGGGAATTGCACTTACCGCCCTCCCAGAGTTCGCCTCACGTTATTGACAGACCCAATGTTTCCCAAAGCACATTTTGCCTGCTTGCTTTGAATATTTTGACAGAGCTGAAATGGTAAGCAGGAAGAGGTACCTTGATCAGAATGTGTATTTAACAAACAACGATTCGAAAATTCCCTGTCACACTAAAGTTGCCGTAGAAATACGAATAACTGTTCCCTTGAAGCAACATAAACAGATTTGTTGGATCACGATTTTCTGCCGTTAAGGAATTGAACGTGATGGGCGGACTATTCTAGCGTCCGTGTTTATGGAGAATCTAATGGATTGATTTCTAAGGACTCACCACATTCGCAGCGGTCCGAAAAGGGCTCCGGGAGTGGTCTGGTTTTTCGTCTTCCTCGGTGTGTGTTTTCTGAAGATCAGCAAAATTTTCCATAACTGAATCGTTTGCTTACCTTGACTGGATTGTGTTGTGACGGATGAGAGGTTGGATTCGAAGCAACTTCACCCCAAGAAGCAAGCGGAGGTCGCTTTTGCGTGGATCTAAACACACTGGGATGCCCCAATTCTTTGGGTGTGGTGTTCGCTGTCGCCGCAATACCAGACTGTGAAACCTGCAAGTATGAATAGGCGGAGTGGCCCAGAATAATCGTCAGAGTCCAACATCAAGGAAGATTAGTGGGATACCTTAAGTGAACGTAACCAAACACTGAGGTTCCATGGGAGTTACCGTCGATTCCGTGCTGAAAAGTTGTTGACCTCATACTAAAGTGAGTATTTCGATTGGTCCCAGAAAAATCAATAATTAAGACCATCGGTATATGAAGAGTTTAAGGCCAGGAGGGTTGTAATAGCTCTCAAGTGCCTACATTCCTCTAAATGACACGTGAGACATCTACGTGTGGAATGAAAAAACGAATGTTTTGGCCACAGATGAGTTTCGCAGACGGACCAAATTCAAATTGTGATATACGTAGATGGTGAGGTAAAAAACGTCCGGAACGTCTTGAAAATCAACCGGATAGGTAAGAAATCATCACCGCACGTGACCGCTCAGTTCGAAAACTATCAACCATGCACCGGGTGGGGCGGCCTTGGTTGCTATCTTCATCGTGTTCCAAGATGTGCTTGATCATTTGGGTCGAATATTCTGTACAGTTCATCCAAGCATTAACTTGTGGTTTTCGTTGCTACCTTAGTGCAAGCTTGTCTAGAACAAAACGAATGGAAACACGCTCAACAAATAAGCAGAATGAATGTAGGCGTAGAAACCACGACGAAAACAGGACTCGATACAGCGGCGGCACCTGATGTCCACGACCAAACGGTGGGCGGGTCTTGTGAACCTCACAACCTGGGAGCCTAACGCGTCTTACGCGATTGCTATACTCCTGCCAAATCAAGAATCAATCTACCCATAGAGCACGAGGCAAACCAGAGGAGTTTACCAGTGAGCTTGCTTAGCATGTATTCCACCCATCTTAGCCTGTACGGACTAAGCACTTAATCCGGTGACTGACTTCTGGTTCATAGCACCATATGCCTGACCTCAGCCGCTCCCGCCGTATTCCGGCTATGGTGCAAAGATCGATGCTCGAATATCGACAGCCTTCGCGTGTCTCTACCTGCGACGACTATGTTTCTAAACCGCATGAAAAGACGGACCTGATTACGACGGTATAAACTCGGATGTCCAGGCCATAAGGGGTTCAACATGGTAGAAGCCAAACGCGCCTTGTGTGTATAGACGATCGTCCAATTTCCGACCAATTGGTGAAATGTAGTTGCCCAGGTCACAGCTTATCCACTTCAGTTGAGGCTTCCCCTGTTAGAATAAGTTCTGATTATGGAAAAACCCAGTCATAAGAGGTCCTAACATGCAACGTCCTAATCGGAGTTGATGAAGTCAAGTAGACGTAATCCAAGTGTCTGTTGCAGCGAGCTAGTTTGATGGAGGAGTTAGGTTTGCATTGTTTAAATTAAACCCAGAAGAGCAGTAAAAACTGATTACACTCAACCAATGCAATGGGGCTTTTCACCGTAACTGCGGTTCCTGTCTTCAAGTAGGTTCATCTACCAAAAACCACACACAAATGTGTGCGACTCAGAACGGAAAAACGGAGAAAGAATCATCGTCTCCACAAAGAGAATTAGTCCCACTGTTGTTAAGTGATGAACATATATACTGACGCAATAACTCTTTGAAAATTTGCGGGATGTTAACCAGAAAAAAAGGAAACAAAACTAGCGGTTCCCAACTATATTTTTCTACTGAAAGCTCCAGGTTAATGGACAGACAGAGGGCAGTCTGTTTCACGGATAAGTTTCTCTTAGTGGTGTATCGCATTTACGGTCTAATCATTAAGTCCAATGGTGAAGATGCTCCGAATCACTAAATGAATAAAAGCAGTGATGGTTTGCAGTGTGAAATGAAGAGTAATGTGACAACAGGCATTGGTCGAGATCTTTAGCCTTTGATTCCAAGTACCGGTTCCCGAGGATCAGATAGGCTAACAGTTCACTGTGCACACTTAGGTGCGTTATCTGCAAGCTTGGGCGGGGCGTTTCTTATAGTCATTCAGTTTCTGCTTATTTGTGACGTGTCGACCGACTCAATGTGTACAGTCACCCAATGAGTCCGTAGTTGGGCTTATAGTTTTTGCCCATTCGTTTTCCACCTTTATTCTATTGGTTTCGAACTGCGTTGAACACGGGAGCGTCATATGACTTCATAGCTCATCCGCAATTACTTAAGTTCCACTTTTGCCAATTACTGTACCAGACATCGCTACTGTCGTCTTCGTCCACCAACCTCCAATCTTATTTGGTATTTCCCTTTTGTTCCATGATTCGACGCTATGTAACGTATGAATTGTCAGTCATTTTCCCGACAACCTGAGAATGAGAGTAGTGTTGCACAGTTTTATTTCAGGTTGCGTTAGAACTGGATCATTATACGGGGTATACTCCATTGAGGTTCTATGTTAACCACCTTTTCCAACCGACATTAGTACCACTTCAGCAGATTTTATCAATAAACCACTTCTACTGTGTGCTTTGGAAGTAAGCGATATTTTACACATCAGCCAACCGAGGGATTTCAACATAAAATTGCCCGAGCATCGATGTTTACTTCTGAAAGAAAGCTGACGCACATGCCACTTGGACGTATATCAAATAAAATAATTTTTTAACCCTGCCTGTGATTCGTTACAAGAAATTAAAGGTCTGTTATTGTAACTATTGATAGAATCATCCTCCTTATTGTGGAGACGAGTGATTCGGACATTGCTATCGCGACTATTCTGACACAATGGACGACCAGCTGCCTTCTTTTCTTGAACTTCATCACCCAGTGAGTGACATCACTGAGCGATTGAGAAAGAAGCCCATGCAATTGTTGAATCAGTAAGAAAACGGTGTTACTACCTTACTGGGTCTAGATTTACCATGATCATAGACCAGAAATCAGTGTCTATCATGTTCAGTCAGCGATGGCGCCTCGACCTTTCTTGCTCCACCTTCGACGTCATAAACAGACAAACGAAACACCACGCACCCGCCGACGCTTAACCACGCCTCTGTTCTACATCATGCACAAGCATCAAATCTTCAGAAGCTACACGATTTCTTGTGCCCCTCTGGTGTTACCAGAATGTTACATTTCATTCGTTCAATAAATTTACCATTCACTATAGAGGAGGTGAAAGCTATGACTTCCCATTGTAATGTCTACGCCGAACTGGAGCCCAGATTTCTCAGATCATCTGGTATTCTTATCCGACGTCGACTTCAAGGGACTTTTATCTTCTCAATCACAGACGAAGTATCTGCTAACTATTGCCGATGAACAAGCCCGATTTCCGTTTGCCTTCGCTTGCACTGATGTGTCTACATCTACGATGACGTTGATGGCCCATACTGTGGAGCCGGAATGCAAGATCATCGAAGTATGATCCTCGGGTGAATGAAGTGGAACTGGTGGATTGCAATCCACAATAAGCGCACGGTAGTTTCCATGACGAGAGAGGGAACTGTTTCACTGCGCAATTTAGCACCCTTGGTCAACGTTACCTGTGCCTACAGAAAATAATTTACTAACAGACAGCCACGAACACACTTGCGTTGATGACATAGTGACTGATTCACCCACAGAGCCATCCCAGGAAGACAACAACCTTGTTCACACTGAGAATACACACAAACCACTTCTTCTTCATAAACAGTGTAGAACACGTCCATACCGCTTACGCAATCGAGAAGCATAACTATTTCCAAACTGTAACGGTTCTTAACTGAACAGCTCGAAAGAATGTTGTACACATCTGGTTGGTTTATCATCCTACCACTTTTTTTCTTGTTTTCCGGATTACATACCTCAGTTGTTTGTTGAATAAAAAGTAATTCTTAT
>STRG.75161.2
AACAGTCGACTCTTCGTGCAACCTGAAATTGACTCTGCCTGTTGAATAGACCAGGGGTGTACATGCCGTACTCCGCACCGAAAATTTGTTTTCCTGTACCACTTCTGCCGAACAAAATCTCAAGGAAGGCGGCCATGAACTAGTAACCGTTCCGTGGCATTTCGAAAATACACAACTTGCTATTTCTCAACGGCTAAACAAGAATTTAACCGCCTTACCGTCTCGTGAATCCCTGAGTCATTTTGTTTGATTGAGCTGTCAATACACCCTACCTATGAAGCGGCCGTTTGTAGTTTGTTACATTTGTGGGCGCGAATTTGGATCTGCCTCTATAGCTATTCACGAACCTCAGTGTCTTAAAAAATGGCATCAACAAAACGACCTTTTGCCGAAGGAACAACGACTACCACCCCCTGTCAAGCCCGGAGTTCCATTACCACCTCCAGTTGATGGTTCGATCAGCCCTGCACACCATGAGAAGGCTTTAAATGCTTTTAATGAGGCTGCTGCTTTGGCTGCAAGTGCGAACTTGGCACCGTGTCCGAAATGTGGTCGAACTTTCAATCCGGATCGGCTGCAAATACACCAGCGCGTCTGCAAACCGACCAATCAAAATCCGAT
>STRG.75299.1
GATTGCGTCCGGGGGTACCCCAGTTGTAAAATTCGCGATGAGTTCAGTAGCGTGGACCAGGGGACTGTCGACCTGGTACACAAACGCCCTTTGCCTCCCGGGAAAACGGAGGGAGATGACGACTAGGATCGCGGAGTCTGATGGCTTTGCGTTGACGAAAACTTGAATAAAGCCAGATACTGACAAAATGCTCTTTCAGGGATATGCTGCCTACAGACAAGGGAGCGGGCGGAGTAGCACGGACCGACATAGGCCACAGGGAGGCTCTGCTCAACTTAATCTCCAGTAGTGTGTAGGAGAAGTCCTGCTTTATCAGGATCGAGGTGTGGACAGTCTGCATCGTCTGTATATACAGGGCACCGCTAGTGACAGATGAGGAAGACGTCGAGATTTTGCAGACGCTAGACGCAATGTAGACACAGACAGAGGAGTTCATCTTATTAAGGGTTCGCAGCTCCGTGTACACTTCTTCTTCTACACTAAGATCGGGTATTGGAGGCGACAGTGATCCCTTTATTGTTTCCTCTAAATTATTTGCTGGTCAATATATGCTCTTGAATGATGCCGAGAACGTGTCAGCCTTGTCTTCGTCGCTTAGAGCTAGTCGTCCCTGTGCACCTTCCGAAGTTGCTACACCTTCTCTCATACGTTTTTGGGATTAGACATAAGCATAGGACCGCTTTGGGTTTGTGCGGATCAATGCAGCTAACCGGCGCTCGAAAGAATATTTTCCTACTCTTTGGATCGCCTAAGTTCTGTTCCTGGCCGTCTTATAGCTGTTCCACGCCACCTGAGTTTTTTACAGCTTGCACGCTGCCCATGGTTGCCTACAAATGACTATAACCTGGCGGACTTTTGATTTCCACTGCTGACCACCTTCACAGGTGCAAACTCCTCTTCAGGTCTGAATAGCCCCATCTTGATGGCCTCCCAACGTTCCTCTACGGAGGCTTTTGTGTGATTCGGTGTCCACTGAACTTCTTTCGCTGCCCACTTTAGTTCATCTGTATTAATTCTCCCATAGCGCCGACGTAACACGATATCCTTCGGCGCCTTGCTAAGTCTTAGTGTGACCCTTAGGGCTACATGGTCACTTTTACCCAGTGACTTCCAACTTGATTCCATTAAGGTCCTGATAGTTCCGCATTATGATTGAATCAAGGAGAGACGGGTGCTGCTTACCTATGTGTCTAGTAGCCTGTCACATGTTGCGTAAGTGCATGCAACTGGACCCACTGCAGAAACTTGTCGCCCGTTGATCCCGTTGGTGCAATCTCGTTTTCCCAGTTGATTTCTGACAGGTTAAGATCCCCTAATAAGATGAACTCTGTCTGTGTCTACACTGCGTCTAGCATCTGAAAAATCTCGACCTCTTCGTCATGTCACTAGCGGTGCCCTGTAAATACAGATAATGCAGACTGTCCACACCTCGATCCTGATAAAGCAGGACTTCTCCTACACACCACTGGAGACTAAGTTGAGCAGAGCCTCCCTGTGGTCTATGCCGTTCCGTATTAGTAGTGCTAGTCCTCCCCTTTGGTTGATTGTACTTCTATCGGGGTTCTCTATTTTGGGGGAAGAGGAAATGGCTGGTCATCCAATTAGAAATCCACGGCATTGTCGTGACCACTGAAACGAATGTTGTTTTCTTTTTCTGTTACAACACGCGAGGATCTCTGGCGCTTCGGGTGCAATAAAATGGATGTAGATATGTATCAAGCCTTCATATCTTGTGATCTTATCTGATCTGCTGATGATCCGCAGTTTCAGAAATGCCTGTGCCGCATGTTTACAAGAAACTTGACTGAATGATAATGTGAATGACGCTGTGGTGCACATAGAAGAGTTCACCTGATCCCACCTAGACTGTGTCCAATACAATAAAAAAGGTGGCGGCGTTGCCATCTACATCAGTTCTAAGTGGCGCTGTAGGTCCTCCGTAGTTTCTTCCTATTCATGGGATGGCATCGATTGTTTATCTATATCCTGTCGCTCTAGACTCTCGTTTCGGTCAAGTCAACACCAGAAACGTTTACATAGCACAGTGCTCGCAAACCTCAGTTAGCATTTTCTATGAATCATTTGTTTCTCACTTCTGCCGCCGCTTTTAACCAGGCTTCCGCTAAAGCCGTCACAACTAAGCACACCACCGAGCCCACCTTTCTTCAACCTCACCGAAGATTCAAATTGGCCAGCTACAACGTATGCACGCTTATGTAAATCAGATAACAGGCGAGTCTAGCTCACACACTGGAATCGCTCTCGATCGATATTTGCTGCAAGACGCAAGCTCCGCGATCAGACTAACGTCCCCATCTAATCCCAGTACAAAGTTTCATCTACGCCTGTCTGGAGACCCAGACGGTGCAGCAGCTGGCCAGGCCGGTGTTGGTGTTGCTCTGAGCCGTAGAGCTGAAGCGGCCATGTCAGACTGGATTCCCATCAATAACCCACTTTTTGCACTCCGGTGGCGAGGTTCTTGCCGAGTAACTAGACATTGAGATCGCACACGCGACTTATTCGTCATTCCCGCCTATGCCCCGACAGACTGCAGTCCGGCGGAAGACAAAGATGAATTCTACCAGCAGCTCCATATGCTCCTACTTACAGCGTGCCGGAGAACTTAACGCTCGCGTCGGTCACCTGGCAGCGAATGAACGTCACCTAGGAGGGCAGTTTAGCCTCAACTCTAGTCGTTTGGACAATGGAGGCAGATTGCTGACAATATGTGCTGATAATCAGCTTTTTCTAGTAAGCACAAACTTTCGCAATTCCAAAGGACTTACCGCCACCTGGTATCCTCCTTCATCAACACAGTAGTAATATCAAATCGATCACGTTGCGATTAGCTGCCGTTTGCGCGGTAGCGTGCTGGATTATCGCTCTTACTGGTCAACCTGCCTCGATTCTGATCTCGTATAAGTCTGCGCTGCGATTTGCTTCTGTTTATGGGCTCGAAGAACTCGAATCATGCTCGCCTAAATATGAACAAGCTGAACTACCCTCTAGTGCTAGAATCTTTTCAGACTATGCTGACCCAGGCACGAATTCACCGCCCCACCTGATGTCGATGAGCACTGGGAGCGACTGAAAGAAGCCTTACTGAGTGCTGGCCTGACCAGTTGTGGTACGGTCCGCCATACCCAGAGAACTCCTTGTTACTGCTTGAGAGCCGTCGACATATCTCTGCTAATGCAAGGCACAACGTAGCACGCCGCGAACTCCGTTCGAGTTTGAAGAACAGTTTGCGTGCTGATCGTGAGATGAGAGCGTGCCCTCGAGATGGAAACAGCTTCTACCTCTGGCAACTCCAGGAAGCTCTTTCAAATAATTTGCACCACCGGACCGCGAAAAACAGGTGTAAGCGAGACAGTCCGCGAAACCGATGGGACACCAACCATCAACCTGTTGCGCAGACTAGACCGCTGAGTAGAACACTTTCGCTCCCAGTTCAGCTGGCCACCCGCTGCTTCTACTGCACCTGGAACTCCTTCACTTTCTGCGTGGTCTGTTCCAGACAGTCCCCCGACAGAAGTGGAGATTCAAAAAGAACTACAAACCCTCAAGCGCCACAGGGCACACGGATCAGATCGCATCCCTCCTGCGCTTTTCAAAGATGGCGAGATGTTTCTAATGAGAGAATTGACAACCCTGTTCTCGAAGGTTTGGACGGAAGAAAAGGTTCCTACATCCAGGGATGAATCGATGATTGTGCCTGTCTTTAGAAAGGGTAGCCGTACACTGTGTCTAATCATCGGAGAATTAGCCTGATCTCTACCGCTTCAAAACTCCTAGTGTCCGTTATCATCCATCGCACGAACCCCATTGTCGTGAAGAGCAAGCTGGGTTCCGTCCTGGCCGCGGTTGCACGGACCAAATCTCAACTCTTCGCTTCCTGCTTGAACACCGTCACGTATAGCAAAGGCCAACTACCGTTGTGTTTCTGGACATGGAGGCGCATTTGACTCTGTCAACGAGACTGTCCTATGGACTTTCCTGTTGAGGAACGGCGTGTCTAAAAATTACGTCTCCATTCTGAAAGCGCTCTGTCGACAAGCCTCGGGAAGAGTAAGAGTCTAAGGGCAACTATTCGAGTCCTTTGTCGTCTCAAGTGGCGTTCGGCAGGGATGCCCTATTTCCCCGCTTCTCTTCAACTTCACAATGGACGATCTGCTCCAAAGAGCTTTTGATGGTGTTGCAAACAGTGGTGTGGAACTTCTACCGAGCGCCAGAGTTGTTGACTTGGGTTATGCTGACGACGCCGCCTTGTTGGGAGACAACCCTCAAGTCGTCCAAGATGCCCTAAACCACTTGGCTGTCGAGGTCAGCGAGTATGGCATACACTTTACTCCCTCCAAATTCAAAATGCTTCTTCAAGACTGGCAAGGAGATTTTCCTGCACTCACTCTTTGTGGGGAACGTTTGGAAACTGTCAGTAGCTTTGTGTACCTGGAAAGTTGTATTTCCACTGGTGGAGGTATCGGAGACGAGATCTCGCTGCGTACCTCGAAGGCCCGTTCGGCTTTTTTCAACTGAGGCACCTGTGGTGTCGTCACGACATGAGGCTTTCCCTAAAGAGTTGAGTCTATAACGCCGCAGTTCGCTCGGTGCTACTTTATGGATGCGAAACCTGGCCAGTTCGAGAAGAAAATATGCGCCGTCTGAACGTATTCGACCACCGGTATCTACAGAAAATCACACGAGTATGGTGGCAGCATCACGTCAGTAATGACAAAGTGCGGAGGAGAGTATTCGGGACGAACTGTTCATCACTCAGAGTAATTGTTTCTCTTCGTCGGCTACGGTGGTTAGGTCATGTCTTGCCGATGCCTGCCCAGCGTTTACCTCGCCGCGCTTTAGTCGCGCTCGCTGGACAGGATTGGGAACGGCGGCGTGGGACAGTTTAAAAAAGCTGACTTCCCGTTTAGCAAGAATGACACCTAAAACAGTTGGCTTGGTGCGCTGGCGGATATGGCACGAAACCGGATTCAATGCTGTGCTGGCTCCCTATCCTTCCCCTCCCACCACAAATGTTACGAACAAAAAAACCAAAGTGCTGTGTGTGGAAAAACTTGTAAAAAAATCTTCCCGACTTTTCTCTTTTTTCTTTTCGTACATTATTTTCCTACTATCCCATGGTCTCTTTGGCACATTGTCTGTACCAGATCTGTGTTTATATATATATATATATATATATATATATATATCCCCTTCATTGTACCTATGCTTGACAAGAATCTTCATATAATAGCGGGAGACTACGCATCAACACTTCCCCTTCCAATCTTAATATCTGTCGTACTCCGACTCGTGGTGACTCCCAGTAAGATCACATCAAGACCAACCACTCGGAATGTTTATGTCAGGCGAATTGCACCTATTAGCACCAGTGATCGCTGCATTTTACATCTCAGGCCTAAAATATACTCTCATCGAGGCCATTTACCGCACACACATTCCAAACAGATACGCTTCAAACAAAAAACCATTTCCGCGGAGGATATATTGCTCCTCAACCGTTCATTATCTGTTGTTACATCGTGGTTGAAAGGTTTTTCGCTTCTGTATTTTCCTGCAAATTTTACGATGGAAGTAAGTAGACGGATTTTTGATTCTTGTTGTCCCATGGAAACTGTTATCTCCAATCTAAAAGAGTGGTTTCTCCACACCTGAAGCAGCTACGCAGGAGGAAGGAATTAGCCTACAAGATGCAAAACAAACATGAAGTCCGTCGACTGTCACTTTTGATAAAATCCGAGATTACACGACTTGGGGATAATTTCTCTCGGCAGTTCCTAAACTCCCGAAATATCAAACACAGGTATCGCGAAATCAAGCTATTCTTCGGTCAGACAGGGAAGCCCCTCAAGGTGAATGTAGATGTAAACTGTCTCAATGTCAAATTTCTCCGACAACCAAACGACCCTCTTCCCATTTCCCCATTGTTTGTCTCGTCTGAATTTCAAGAGGTATCAACCACAGAGGTTCTCAAGCTACTTAAGTCAACAAAGGTAATCAGGTCAACTGGTCCAGACGGTCTTCCAACGGAGCTGCTCTGATATGGGGCCGGTTCTCCGTGTGGTCTGATGACTTCGGAAATTAACAATTCACTGGGATCACATTCCATTCCGGATTGTTGGCGTCCTGTTACAGTTATTCCCATACCAAAACAATCCCATAGCCGGACGGAGCCCAAAAAGTGTCGACCAATAGCTCTATCTTCGTCAGCGTTCAAACTTGCAGAACGCGTCGTGCTACGTCGTCTTCGAACCACGGTGAGAAGTCCAACCGACGAGTTACAATTTGTTTACAAACCGAAGCGCACTACAGTTGATGCAGCAGAGTCCATTGCGCGCCATATTGCCAAATCCCTCAATGACTCCAGCAAGTCAGTTAGATGTGCTTTTCTTGACTACACGTCGGCCTTTGACGGTGTATCACACTCTCTTCTCGGAAAACTAGAATCTTTTGGCTGCCCCGCATATTTACTAAACTGGTTGAAAGACTATTTCTCTGGAAGAACACAATGCACCAAAGTAGGCAGAAAAGTCTCCAAACATCTCTTAACCAGTGCCGGTGTACTTCAAGGTGCTGCCCTTTTTGTATTTGTTTTCAACATTCATTAATGATTTTCCTGTCTCCCACCCAGCCCACATGTTTAAGTACGCTGATGACGTTGTTTTGCCTGGGCCTGTCTCAAATAGATCATACTCAGACGAATTTATTGCATCTTTCACATATTCAAAACTTTTCTAATCAATCTGGTCTTCTGTTGAATAGCGATAAAAGTCAAGAGCGTATTTTTCCATCATTCGTTCCTGATCCATTGAAGACACTTCCACCGTTAATTCTATTTCCCTCGCACATATAAGCCGCGTGAAATATTTTGGTGTTACGCTGCAGCGTGATCTGCATTGTCTTTGCACATTGAAATCACAGTAGGAAAACAGCGTCGCTTATTGTATCAAATCAGAAAACTACGGCAATTTAGTGCTCCACGGTCCGCTGTTTCCACTCTCTACTGCCGCATGATATTTAGTCAATTAGATTTTGACGTGCTGGCACATCGATATTTTAATAACGTATTCCAACCGCGAACGTTCCAGCTCTATCCTTTTGTGAGGAATGCCGATCGATCCAGCTTCCAGACACTTCCAGTCCATGACAGCGGAATTGGAGCAGGTGATATCAGCTTATAAAAAATTATTCCATACTGAAGAGCAATTTCCCTCATTGTTCAATAAAACAGAGTCTTTCAATCACAGCTTCATACGACCTTTATCCTCCGCGATCTTGATTATAAAAGAAGCACAAGATAACCACGAGAAATTTCAACAACTTGATTCACAGTTTTTTCTTCCTCCTTTGAAGAAGATTTCAGATATGTTGCCGGCTGTATCAAAGTTGATCACGGAAAGAGAACAGATTGTCAAGGATTTAGACAAATCAGTAAAGAAATGCATGAAACTTGAAATGACCGAACGTACTGGGGAAAATTTGGCCAAGCTGTCTAAGCATCGGAAAATGATCGATTACCTGAATACACGTAAGGATACAATCGACGGATTGTTCGCACAAATTTTGCCTGAACTCACTTCGAAAACAGAAGCATTTGTCGGCCGCCTGCTTAGAGCCCATTTAAACTGGAAATATCAATCATCTCTGTCTTTCATGAACGCGAATAACGAACTTGCCGGAATATTCCGTTTGCCAGAACAGTACGACGATCTGGCCGGGCTCGAAAACGATATGAATGAAGCGATGGAGGAAATTCACCACCTTTCATTAGTCCGTCGTAAAGCGTGAATTATTGCTTTCTCCGCGTTTTTGATCTCTTTCGCGTTCGGCTTGATTCATCATCCCGAATTTGTTTTTCGTTTACCGACCGGACGAGATTATTTTCCACTAAGTTTTGACAATATCACAAACTTTCCGTTAACCCTCGGTGTTTTTTTAAGTTATGTTCTAATGAGATGACTTAACTTTCTTCCGGAGAAAACGTTTACCTAATTTTAACTTGTAATTGTATTTTTGTTCATTCAGATTAATGTTTTATATCGCTTAATTATTGTACATAGTACAAG
>STRG.32365.1
ATCCTTGTTTCATAACTCATTCCTTTTATTGAACCCTGGCAAAAGCGTCATTCAGGGTTTGCATCAGCTTCACGGTTTGCTATTCTCTTCGCATGCATCGATTTTCCCGAGTGTACTTCCATACAATCACTTTTTCTCCCTATTTAAAACCTCGCTGTTCGCAGATCCCCGGTAAACCGCCGTTTTTCATGGATTGCATTGTTCTCGTTGATAATGCACCTTTAACATTATGAATGAACGACCCATTGGGTATCCCCTCGGTGCGCCACCGCCCAGCCTGAAATCGAAACCGGTTCAAAGTTGCCGC
>STRG.8135.1
GGTGTAACACGTTACTCAATAAGATGGAATATTTAAAAATTCTGAGTATGAAAGTCGAGAGTATCAGAGATGGAAAAACAAAGACAGCAACAGTTTGAATAGATCATTCTGATAATGGTTTGCGTGGCAGTTTTGAACCAGTTTCGAATACGGGCTAGGCATAGGTGCACGGTGGAGATATCGAAAAATCGTTGACGCAGCGCCAAAGAGGCATTATGAACAAGAATGATGCAAGCTCAAGAAACCAGAGGCAAACTAAGGTTCTGCAGTTGGAGTAAATTTTGAACAAGAAGAAAAGGGGGAAAATCGACGCATGCGAAGAGGATAGCGATCCATGAAGACAATGCAGACCCTGAATGACGGATTTACCGGAGTTCGATAAACGGGATGAGTTTTGAAGCAGGGGGGTATGAGGCCAATTTCGTGAGAGTGAATACCGGTTAATGTGGGAGAAACAGCAGACCATAAAAAGGTGAGTTTGGATCCAGGATCAGCAACATGTACCATTTTGAAATAAGAAAGCGCAACTAGAGGGTCCTCGAGAAGTGGAGAGTCAATCTCCAGCCGGCTACGGTTCGGAGGAAGGATAAACAGTGGTAAAGAATAATAAAGTGGGAAATCTCCGCATGGACTTGAGCTTTATTATGCTGTTTCACTGACAAATATATATGTATGTGCTGACACATTTGCCTTCAGTGTTATTCAGCGTCATTCCTGGTAACGTACGACATCGAGTGCGTAAGGTTCGTCTGGCAGGGCAAAGTATGTGTCGGTTGATCAGTCGAGTATGGCTGTATATTAGCGGCATGAGCGTGAACTGGAATTTGTGTTGGTTGCGTTAGAAAACGCTGAACGATCTGATAAGCAATTAGGAGTATTTCTTGTTGTGTGGTTTGATTTCGGTCCCAGTTGCTATGGTAGGTTCCACTTGAGTCTCTGTCCGTACGAGTCAAAGCGGTATCCTTGGTTAGCCAATTTGGCGACTGAGATAGTGGGAGACAACGAACCTGAAATAAAGGGGGATTGCAGTCTGGACGTGGTTCCAGCTGTGGGTTATGATAATATATGAAGACAATAAATAATGGATTGGTTAGGTCTATGTGAGTGGGGCATGGGTAAAATAGGCTCGCAGTGGATTTGAGCTATACTGCTGCAGGCTGACGAAGTTGCGTACACTGACTTGGTAACTGTGTATGCATTTCAAAGGATTTATGATTTGCCCGTGAGCACGGCATCGCTGGGATACTAATAAAAGACCTAGGGCTTCACGATTAAGAGTGGTTAGTA
>STRG.19800.1
CTCAACATTCCTTGGATGATATTGGTCAATTCTTTACGGTACCGAACGGGAACTCGGGTGATGCCTCACTGGAGTCGCTCCCTGTGTGTCGTTACGGTGTTTTACGGGTCCAGTCCGCCCTAAGGGAACACCGTACCAGGCAAATGATTTCTGGTGAGTTGTTATAATCTCCTCCAGCCGGGCGCGGTCTAGTACATTCAGAGAACTATCCGCCTGGTTGAGCAATAGAGCTATTTTTCTTGATAAGTCCATCGGCTGTATTTCCCGAATCCGGTCTCTGCCCTTTTTTGTGTCTGCCACCAAGGATTTCCCATGTGGGCCCACTAACCCCGCTTGCAACAATGACTGTTCTTGTCGCGTC
>STRG.26934.1
AAGACGGGTTAGGACACTTGTATTCAAACAGTCAAACAAGTCAAGTCATGAGACACGCAATCGTTTATATAGGCCCCTTTCCAGATTGCGCGGCACCAACATTGCTGTTGTCGCTGCTTGAGTGCTTCGGCTGCGTACTGCCCAGTTGCCCGTGGCCGATAGCTTGCTTCTCTTGGGTATCATTTATATTCGGTGGGTCCGATTGTCCCAGTTGACGATTTGATGGACAGCCCCTCACCTAAGCTATCTTGGTGGTTGCCGAAGATCCCACTGCTTCAGCTCTGCTAGTCCATATGCGTCCTTTTGTCTGTTTCAGGAAGCCTCCGACATATTCGCCACCCTGTTCTTTTGTCTGTGGCTGTCGTTTGGTTCGTCCGTTCGTCTTGATATTCACATTGTTCCTTTGCCCTAGCGTTCCTCTTAACGATATGACGGGTGCGGTGCCTTCATATATACAGAAGGCACGTTTGACTTTTACCAACCTCAGTGATCCGTGGCGCCGGGGTGATATCCGGTTGTCTAACCAGTGTCAAGTGTACATTGAGACAGCTATATCTGTTTTTTAATGTGGTTTAGAAACAAGATCATTAAGGTTAGAAGATAGCCGAAGACTACCGGTGTTTGTGCATGGATGCCTCCGTAGCATTGTCCGAATATGGTGGGAACACCGTATCGGCAATGTTGAGGTTAGACGTAGGGTGTTGGGAACCAGAGGTCAGTCTCTAGATCAAGTAATGAATCTAAGCCGGTTAAGGTGGCTGGAACATGCCTTATGTATGCCGATTGATAGACTACCTCGGCTTTTGCTGTCCTCTGACGCAGGTACTATGTAAACGTGTGGACAAATTTCCCCGGAAGCACACGACCGGTTGCTCGGTTGTTGCCGCTCATCAGGTATGCCTGGAGCTATATATCAACCACTAACTGCATGATGAACGCATATTTAGGTTCTGTGAGCTAGTTACAGCGGATGAATTTATCACGGTGGAACTCACTACGGCTTTCAGCTTGTGTTTGCTGTTCTGGTTAAGTTATCGCAGGCACCGGTTGAAGATTCCGACAGTGATGGTCATTGTGAATTTCTATCGAAATTTGATGGTCTTCGCGATCGCACTCTGGTCATATTAGCTCTACGGTCATTGGCCCTGTGTTCCGTTGTCTGACTGGTCCTCTCGCGTGAGGACCCTGGGGCGACCCAGGGTAGGGAATCGAAATTGTGACATGTGTGTGTGTGTGTGTGTGTGTGTGTGTGTGTGTGTGTGTGTGCATTTCATCCATAGACTGGTGCGACGGGAGGTTGTGGTACGCTCGTTCATTCTCTGGCTCGTGCATGTGTTTCGTGAGAGATAGCGAAAAAAGCGGACACGACGTTGGTCTCCAAAGCATGGTTTGCATTCGACAATCGTGCGAATGTTGCTCACCCCGGTTCAGGGTTTGTTACACACACAACCACTGCACACAATCACTGCAATGACCACGGCAAGACAGCACACGTTGAACGACCGATTGAGGGCACAACACTTTTTTTCTCTCTCCGGTCGGTTTTTTCTCTCTGTGCACACATTTATATTCGGATATAGACACACAGACAGACACAAAACCAGGTACACACACAGGCGCAGCAGATTGGGTTTTGTGTGTGACTAATGCGATGGTCACAACCATAGCGTCCTCGTCCTTGCCGTCGTCATGGTCATCGTACGCGGCCCGAATGCATACTGATTCGGTGGTCCACAGTGAGTTAGCGAGTGAATTGATGGGTAGGATTTGTCCATGCCTTGGGGGCAGGAGGACTGATCGAAGGCTAACCAGTGCCACCAATGAAAAGGAGTCGTAATTCCTATCGCAGACAGTGGGGTGTATCCGTCGCTTACCATAAATGACATCTGTCAGAAGTTCAAGCACTCTTCCTCTCTTTCCCTTGGTCTCGCTACCGAACCCACGCTGAGACTTGTT
>STRG.23794.1
GGGGGAATAGCCTTAGATTACAAAGGAAACATTCGAGGCTCCAAATTAGGGCGAAGTATTTCTCAAGTAGAGTGGTACCCTATTGGAATAAGCTCCCGGAAGAGGTCATAAATACCACAACCGTGAAGGCTTTTAAGAAAGCAGTAGACCTATGTTGGGTGGCAGTATACCCCGAGTTATGTTAATCAGCTTTTAGGGTCAGATGCAATTTACTTATTGTTTCCACCTTACTCTGCCCGGGCTGATACTGCACAAAATTTCTGCCTTTCAGAAAAAGAAAATCACGCAGTGTTGGGAGCTACGGAAACGCGCCGACAACACAACTATCTGGACACACGATTGGCTCTAGCCACACCAAGTCCTGTGCAAACTGAACTGAACTGAACTGAACTGAACTGAANTTTGCCGGGGTGTGGCCGCTGATGCATGCTTCAGCTTCGTGGAGCCACAGGTGAGAGCTGGGTGAATGATGGAGACCAAAGAGATGGAGGATGCCCCAAGGGACACGACAGTCAACCAACTCAGAGGTGCTACTCCTCTCAGACACCCCATACACCCCTGTTTCAGGTAACAATCAAAGACTGTTCAAACTTATTCGTGACACAGGTGGACAGCGAACTCAGGTCAGTGAAACGATTTGGGATAGAAATGGAGAACCCATCCATAGCAAACAGCAAAGGCTTGAACGATGGGCCGAGTACTTCAAGGCACAGTTTAGCTGGCCGCACGCTAGTGTAGTTACTCCCGTGTCAACAACTGTGACTCCTTGGGTGGTATCACTTGAGCCCGCGCTTCTCCTGGCGTGTTGGTTCGTCGTATAGTGGTCTGCCGGCTCACCCATTTCGTGTATAAATATGATAATAATGTTTCTCCCGCCATTTTTGTTTCATCATTTAGTCGTCCTAATTTGCTAGATCATTTTCAGACCCTTCGGTCTTCGGTGGTAGCGACTTGTAGGCGATTCTTGATAGCCTTCTCTTTCCGTTCATAATTGTCTACAGCCTGCACACTTCGGATGCACCACGTCTGGCAGAAAATTATAGACCGCCCACTCAGGCGTCTGGCATTTGCGACGCGCATTTAAGGACCATTCGTTCACAGCCCTTCTAGCAAAACCGCTCCGAAACCGATCGGTTTCTGGCCGGTTTTCACGCGGTTTGCGCTTTTGCACTGATTAGTTTCCGAGCGGTTTCTGAGCAGTTCGTGAGCGGTTTATACCAGTCGCGTGAAGTTCGTGATATGCTTTGTTAATTCTCGTCATCTTTCCTAAATTACGCTTTTCCATGCTCAGTTTTCTCTCCCAGGTTATGATTTGTTAATAATTATCCTTATTTTGTCCATTTCGAGCGCCTGAAGTAGAATGACATAACTTGACAGTTCAGGGCATTTCGAAGTGTCAGATCAATATATTGGAATATAATGTTCTTCACGTGTGCATTACTCCGGTCGTCGGTTGCCTTCGTATCGATTCACTTTCAATCCGTGTAAAATGGTTACTAAACAAACCGTTCGAAAACCGATGTTATGAACGGGCTGTGTACTAAAAGGGAATATTCACAGACCACAAGCCTTTATGTACACTAGAATTAGGTTCCGATCGACACTCACCAATCGAAATTCGCCACTTAGATTTTCTCATTTTGCTGTGGACACACGATACGTCCCTTAAGTACAATTCCGTCTCCGGCGCCTTACCAAGCATACATAAATTAAGTCGGTTACCAGCGTCCGACATCGACCTAGACACAATAGCCCATGCCCAGAAAACGAACATAATACCAAGTGGTCTCAAATTAGTTTATCGAGCTCTACACCGGTAGCTACGAATCACACCGCCCGTGGGTACACCTATCCAAACCCCACCTATAAGTATCTCTTAAATCTGATTTTCTATGGACCACAGCAGCAACAAATGTTTAGGTGTGTCATACTGATTAGACGCAGCTCGCGCTCGCGAGCACTGTTTCCTACTTTGCATTTTCGCCAGACGGATTCACAGTCACGCTGACTACACCCGTTTTCCCGCTGACGCATGGTACGTTCAGGGAGATAACCACTCACCGATTAACGGGACAATTTGTCAGCGTTGCACAAGAGGCGGCAGCGGAACGCATTTCGGATAAACTTTGAGGGTGCGGACGTCAAACCGTAGTCATCAGTCATCCGAAGTCACGCTAACAATTCAGGGAACTATGTGCACGGAGTTCGGGGCACATCAATACACCCGGTCCACGTCCACAATGGAAACCCAACTTCTAGGAGGACGCCCCTGTAGCGAGATTCGCCCTTGTTCATTTGTTTAACTGAACGCTTGCTGCCAAGCGCGGGGGTTATTTGACCGTTGCACATGCACGCTACACGTATGCTCTCACGATACAAGCTAATCACTTCCCATCGGTAATGTTCTCATGGGTTGTGGGAAGCATTGCTCTGGTGGTCGTGGTGTCGTAGAACGGGGCATCACAGTGACAGACAGGTGGTCAACCCATAGTGGGAAGGACGGGCGAACGCGTGTAATGAGGAAACAGCGTAGTAAGGCTTGACCAACCCTAGATTTCTTGAAAAAGGTAAACTAGTCTGTCCATTATCGTCCTAATTGAACACAGCAAACCTAATGCTTCACCGTTAAACTCATTAATTTCTGGTGAGAATTGTAGACACGCACACTTCACACTTATGTTTTTTATGTCCCTTTGTGCAACACTCCTTTGTTGTACCGAAGTTCCATTGTAAACAATCAGTACATATTTTTAGAAAACATACACGTACGTGTTTACGCGGTAAGACACAAATCGGTAAAAAGACGCACACCGACACAACTTTGCCTTCTGGTTTGGGATTGTCTCGCAACGTGTTTAACCGGACATATGAACGTAATTAGTAGACTATTTTGAGTTCGTTTCATGCTATCTAACTCTTTTTTTACTTCTGTCCAGCGTATTTTCGTCTAATCATGCAGCCACACTCCGCCTAATCCAGCTTGCTAGTGTCATCTTAGTTTTCATATTGACTTAGTGTACCAGATAGACTGATTAGTACACTACAAAATAACTTCCTATATAGGAACGAATATTCATATGTGGCTGCAATGGCTGCTTATCCTCACAACGTGTCTACTCGGATCCGAGTGCAGTTCGCTTCAGATTGATGGGGTTGACGAGAGCGGACGGGTATTTGTCCAGTCTGGGCAAAATCTTGCCCTAACATGTACTCACCTTGCTTTGTGGCGCGAGGGATCCGTTCTTGAATGGTTTGTGCCATCTATGCCAACAGAACCGGTCAGACCGAGTCAGAAAACAAATGTGTACTGGCAGGACGACGTCGGCAGAAAACGATACATTTTAATTGTCCGTTCAGTCGGTTCAGACGATTCCGGGAGATACACATGCCGAATGGGCCGACAGGAGGGTGAGCAGTTTGTAGACATGGGTCAAGTGCACGCCGAAGTCATTGTACAACGCAGCATCGTGTTTACTGACTGTCCTCAGCAGCAGTGGATCCCAACGACAAAGGCTGCTGCGAATCGGACTGACACAGACAGTATTGTGATCAGACCACAGCAGTCCGCAACAATTCGCTGTGCTATACAAGCTCTTCCTCCACCGGTTGTATTTTGGCGGTTCAAAGGACAGCCCATTACCACCGGGCCGCATTATGTTACATCCAATGTTGGTTTGATGGTATTCGACCCTACAGAAGAGGACGCCGGTGTTTACACTGTGATAGCAAAACAACCAACACAAACAGCCGTATTCGATATCCGGGTCTCGGTGTTCACTCAGCCTCGTATTATCCATGGACCTGTGATTGTCGGACCTTATGCGAATGTGATGGTCTCTGGATATGAGGCCTACTTGCAATGCCTAGCCGAAGGATATCCACAGCCTACAATTCACTGGTATCGACAACGAGATCCGCAAACTGAACTTCAGACGTTAGATGCGCACAAATTCTTTGTCAACACAAATTCCAGAGTCGGCATTCTGCGCGTGGTTCGCGCACAATATCCGGAAGAGATACTGTGACCGTACAGTGCAAAGTCCGAGCTACCGATCCGTTGAAACTCTACTATCAAAAACTGTATAGTAATTGGTCCTACGTGAACGGGATTCAACCTACTGATCCGCGCATTCGTGTTTGGACGGAATTAGATCCGGAAGATCCTCTAAATCATAACATATACCTACGAATCCAGGAGACAAAGTTAGATGACACATGGAATTACACGTGCCATGCAAGGAACGTCGGCGATGAACGCCAGTGGAACACAACAATTCGGGTTGTTCAACGTCCACAAATGCTTCCACGGGACAATGTGTCCAGCGAGGATGAGCGAAGTACGCTTCGTTTTGGCTGGCGATTCAACGCTACCAATTTGACATGCTCATCGGCTGGCATGCCTCATCCGACATGGACTTGGTACCGCAGAGGTGAGCAAATATTGAACGGGGTAAATGCCACATTTCAAATCATCACATGGGACCACTGGAACCGTAGTCAAACTTGGCTTCAAGTCACTCCGTGTTTGCACACGGAACACTTCATCTATGATGAGTACGTGTGCAAAGCGACCAACATTCGGGGAACAAATGAGAGCAAAGTTCGATTTCAACGGGCTTCCGTTCCGGGGCAGCCAATTGATTTCCATGTTTAGTGATTCGCAATGTGAACCGCAATTGCTGATATACCAAAAAATCCGCTGTACACATCTCACCATGAATTCTTCTTACGTCTTACACTGTGACCCAATCTGTCATTGAATTGGACGTCCAACCACCTTCACGCACGGGAGGAATGCCAGTACTTGGGTACGAGCTATCCTATGCATCTTATGGTGGTTCTGGGCATTGGTACGGTCCAGTCTACTTCCCTCTTGACGCATCAACGGATCAGGGTCGACCACCTTTTCGTATAATCGGTCTAGTAGGTGGGACCGGATATCAGTTCACGTTGGCTGCACGCAGTATTGTCGGATCTGGCACTCCGTTCGCGTTTTCTGTACGTACCTTAGAAGCTACTCGACCAGGACCCGTTCAGCTCCTAGGACGCCCCGCCGGTACTTACCCTTACGGGTATGTGCTCAATTGGATTCCACCTATGAATGGAGGCCAACCCCTGACTGGCTACCGCATTCGCATACGTCCAGTGAAAGTTTTTGAGCCAACTGTACCGCAGACGTATCCACGGATTGTTGCCCGAGGCTTGTGGAGTGAATTTCGACCATGGTTCAACAATCCTTTGTTGAATCACTATCATCTGACCAATTTGGAACCAGATCAGTGGTATCAAGTGGTAATTGAAGCTGAAAATACCCACGGATTTTCACTGGGGACAATTTCGCTGGAGGAGTACGGATACGTGAATCGAACACCGTCGGCCGAGCCAAAACTAATCCCCCCGTCATCTTTGTCAGCATTCGGTCATTTTGGTGCTCGTAATCTGGTCCCGAACTGGTATTTGATTCGCACTCCGCATGCCGATCTTCTTGGTCGTCCGGCTCGAATTTACGGTACAGCGGAGCGCAGGGATGTACACACGTTCTTATGTTGCTGGATTACTATCATGCACTGTGTAAAAATCTTGTATTAATGGTCTGATTTTTATTCGAGGATACCGTTTTTCTAGTCCATCCGCACTTCCCTCCCTTATTCCTTTACACACTTTTATATGGGCTTTTAAACTATTTTATATTAAATATAAGTACTACATATTTTATAATACTTATCCATAATCACCACTCCATTGTACAAAGATAATTTGCCATCTGGCTGATAAACTGCGAAATATTGGTTGCATTCTTTCCACCGTATGAACTTGTCCCTAAGTGGTGATTATTTCTACGAGTAGTCATTTCACTTTCTCTAATTTTATTTACCAGCGCCGAACCAAATACTTCTCAAGCCTGATTCTTTCAGTAAAGGCACCAGAATCCTGGTCTGAATTTCACTCTGAATTATGTACTGTCACCAGTTTTTCGTAATTAGTTCGTTCTCTGAACTTTTCGTAATAGATCATAGCACAAGACAAATACAAAAATCCATAAAACTTGATATCAA
>STRG.39149.1
ATACTCCATTAATATTATTATTATTACTAATAAAACCATTATTGTCATTATGTGCTTTTCTCTAATGGATCCCGCGTGCACCAGTCGCAGTATTTTGATGAGACCAAGGAACTTCGTATGGATGATTTTGAATTGGTCAAATATCGAACATGCCGGAGTGTTTCCAGGCAGCTTGTTCTATACTTCGCAAAGGACAGTAATGATAAACCGTGCTCTTGTTTTTCCTAGGATTATGGAATTTTATAAGAATGGTTTTTTTGCGGGGGTTGGGGCAACTCTTGGGCGAAGCATAGGAGTGTATTGCAAGTGTCTTTTTAGAATGTTGGACCCTGAATATAAATTAAAAATTTGAACTTTTACGCTGTAAGGAATTCGAAATGCAGCAGGCTTCACCCTTTAAAGCATGGGAAATGACGAACCGGAACATTGTGTAGCTGAGGATAACTGAACTCTTTCAATAGATTGCTTGTCACACCCTCACGTGCAAGTGAATACCATTGGGCCGTTCTCATACTGCGGAGTGGCTTGGGATTGGAAGATCAGATGTCGGCTATCGCCTATCGTGAATTCTTGTTCTCCCGGTCTAAGCCAGCTGGTAGGCCGCTTGTTCTGTAAAGATGAGTGTGCAGCAGCACAAGAAGCCCAGATCTCCCACTGGTGGATTTATATGATTAGGACGAAGTTTGACCTTTGAGCGTAGGCATAGCGCTCGCCAGGGAAGAACCTCATCCTCTTATTGGCGACTCATCTGTCACGAGCTCTTAGGCCATCATTGACTTCATTAGGGTAGGCTTTAAGTCATGAGGTTCAAAAGACAACACAACCTTGATATCATCAGCGATAAAAATTACAGTGTCATTGTAACGAATGTTGGAGCAATGCGTAGCCAAATTCGAAACGGATCCCGAAATCAAAGGGCGATTATTCGTGGTATTCTACGATACTAGATTATTACATGAACAATGACATCAAAAAATACAAACCTCAATAATAC
>STRG.35436.1
AGATAGAAGTTACTCAGGGAAAAGAAATGGAATCGCAACATTATTTATATAATTAGTGTACAAGGAGTTCAACTCAATTCAATTCGGTTCCAGGACTTGAAGCCGGAAGAAAACCTGAAGTTCTGCCACTGATACAAAATACAGACACACTTCACATGCTATGGTTGTAGTTATTTAACTTAGAAGGTGAAAACCAACAATCAAGACGAAAAGCAGAAGCGGGGCGAACGCGCGGCCAGTAGACGCACAACGGGTCCAGCTTAGTTAAGTTTGTTCAGTTCAGTTCAGTTCAGTTTGCACAGTTCACTTCAGTTCAGTTCAGTTTGCATAGGACTTAGTGTGGCTAGAGCCAATCGTGTGTCCAGATAGTTGTGTTGTCGGCGCGTTTCCGTAGCTCCCAACACTGCGTGATTTTCTTTTTCTGAAAGGCAGAAATTTTGTGCAGTATCAGCCCTGGCAGAGTAAGGTGGAAACAATAAGTAATTTGCATCTGACCATAAAAGCTGCTTAACATAACTCGGGGTATACTGCCACCCAACAAAGGTCTACTGCTTTCTTAAAAGCCTTCACGGTTGTGGTATTTATGACCTCTT
>STRG.29598.2
AAAACCTCCAGTATCTTCCTTGTAAAGGGCCTTACCAATTTTCCCTCTTTTAATTTGAGGTCGATGCAGAAAGCCACGGGTAATTTCGGCTGTGATGAAAGCAGTAGTTCACGAGTTGCGTATAAATCGGATGCACTTCTTAAGCCTAAGTGTTCACTTCACTTGGCTGCCTTTAACGTCCGCATACTGTCAGATAGAGCAACAGGCTGATCTCGCTAAATTATTTGACACCTTTTAAATAGATTTATGCTGCGTCTTCGAAACACGTGTACAGGACGCCACTTATGTGATAACTCTCCGCACCCCGGATACAACCTTTGTCTCTCGCCTCACTCTTCATGTGTCGGGTGATCCAGTTTCCAGTGTTCGTGGTCAGGCTGGTGCTGGAATTGCTTTGAGCATGAAAGCTGAGCGTGCAATGCTAGACTAGATTCCAGTCAGCAGTCGTTTGCGCGCAGTTCGGTTGGACGGTTCTGATCATGTCAACAACAACAACAAACTGAAGCACCGACGTTTGTTTGTCGTGTCTGTGTATGCGCCGACTGACTGCAGTTCCTCTGAGACCAAGGACAAATTCTATCAGGATTTGTCTTAGCTGCTTCGAAGGGCACGTCTAGCGGCCGCGGTGGTCATTGCTGGGGATTTCAACGCCCAAGTTGGCCGTTTGGTAGATTTCGAAAGGCACATCGGAGATCCACTTTCTATCCCAGGCGATCGTACCGATAACGGCGATCGTCTCATTCAGCTGTGTTCTCATCACATATTGTTTCTTGCAAGTACAAACTTCTGCCATAAGAAGCGGTATATACTCACATGGCGTCCTCCGTCTTCAGAACGTTGGACTGAGATTGACCATATTGTGATTGGTCACCGCTGGCGTGGATCAATTGAAGATGGTCGTTCATTTTGGTCTACGTCTGTGAACTGAGATCACGCCTTGGTACGTCACACTTTCGTTTACGTCTCGTCCATGGTCGCACCGAAGTAAATGCTCCGCGTCCCTTGCAGTTGCTTTTGGACGATAACCAGCGACACAGTTCTCAGGCAGAGTTGTCCACGCAGTTGTCGATGCAGCCAGATGTTCAAAACCCAAATGAACGCTGGCAACAGACCAAGGAAGCCTTGTATGCCGCTTCGAATGCCACCCAGGACTCTGGTTCAGGTCGGTACCACAAACAATGGATATCTTCGGCATCAGTTGCTCTGTTGGGTGTTCTCAAATCCGTCCCTCTGGATGCCACGTTCAATGAAGTGCGTAAATCCCTGAGACGCCAACTGACTAGGAGCCTGAGGAAAGGCCGTGAGCAATGGTGGATTGCAAAATGTAGGGAAATGGAAAAGACTGCGTCCATTGGCAATGCTGGCAACCTTTTCCGTTTGATTGGGGCAGCGGTCCACGGAAGCCTAGTGTAAGTGAGTGAATAAAGGAATCCGACGGCTCACTGATTCACTCTCAGGGACATCGTCTGGAGCGCTGGGCGGAGCACTTTAGGGAACAATTCAGTTGGCCCGCTTCAACGGTGGGCCTTTCAAATATACCTGTGATTGGAGGGTAAGTCGAGATGGTCAGTCCATGACATGGGAAAGAGGTATGAAAACTTTGACCAGTAAACTTGGCCGAGTGGGACTTGTCATACTTCCAGGTTGGGGTCCACGTGGTCCGCCTACTAAATGGTTGGAGACATTAAGTGATATGGCTAGGTGTCGCGGTCAGTGGCGTAGTTGCATTCGGACTTTTTCCTTGTCCTCTTGATTTTCACTTGATACTTTGCCTTTTTTACATCTTTATCACTACGCTCCTATTGTTTTCGCCCTTTACTGCACGATGCTGGAAGGTGGTAACCGAAACCAGAGCACAGAAGTGTGAGGTTAATGGTTGAATAAACTGAACTGAAACTGTTGAAAAATCGTAGACTATGATGGTGCGACAGTGGAGACGTTTTTTAGGAATGCGAGGGTGAACTTCGTCTGGTCCCATCGAACTGAAGGGGTTAAGTTTGTTAAGCCCCTCTTTCACTTCTTCGTAAGACACAGTGAAGTGCTCCAACAAGGACACTTACGGTTTTGGCTGGAGAGTTGTTGTTGTGCTAAAAACTGACATGAAATGAGATTTGAAAGCCTCTGCTACCTCAGAATGGGAGGTGGCAGGAGAGCCATCAGAGAGTCAGCCTTCAGTACACATTGCTCTAGTAGCCCGTTGCGTTCATCAACGTCGGTGTTGTCCGTGATGTCGCCTAGTTCACTTCTGATCAAGGGCCTCATCATTCGGAAGTCTGTTCGCTTGAACGACCGGGCTAGTCTCTATGGGAAGGACATGTATGGCCACTTCAGTATGTAGTCGAAAGAGAACTACGTGGTCGCTCTTACCTAGTGGCGATAGAAGACTGATGACGTCAAAGCTGTTTGAAATTAGTGACGATCAGATCTAGAAGTGACGGGTTTTAACCCGTTCTAAATCTAGTGGGCCAGGCCACGTGCTGTGTCCAGGATTGCTCAGCTAGTAGATTTGTTAATGCCTTACCCAACTGACTGTCAGTGCTAAGGCTTTCCCAGTCCACTCTAGGGGCGTTGAAGTCCCTCATAATAAGATAGCTGAGAGTGAATTGTTTTAAGGTTTGCAGAAGCTTTGCCATCGAGAGTGAATCTATCTGTGATGTAGAAGGAGAACGGTAAATCATACCCAAAAGTAAGGTAGTGGAGGGACAGAACTGAAGTATTACCCACAAAGTCCAATATAGCTAGTGATATATTGAGGAGGGACGGCCGGGGGTAGGAGGTCGCTAATGTAGAAAGCTATCTCATCAATCATGACGGAATAGGGAGTAGCCTGCTATTTTCACTTCACCGTTTTGGTAGTTTGGTGTGAGCCAGTTCTCCGTGACGACAGTGATGTGGAATTTGGTGTTTGTTGCTAATTGTCTCAGTTCCAGCATTTTGTTTTTGGGGCTGAGACAATTTGTATACAGGCACTTTAGTGCCTGCTCACTAGAAAAAAAAACGAATTCTGGCAGGAAAGGGTTTATTGTCTGCAGAGCGGGTGACCACATAAAAGGCGGCGCCGAGATAAGGATTGGTGAGGACATGAGCGGGGTTGTCGGTGGTACCCAGTTGAGCGGGTAATTGGGGGAGTTGCTCTCTGGTGGTCGGGATTGGAACGTTCCTTCATGAAAGTGACTTTGCTTTGGTAATGGACTATTATTCTGTGAGTCGTGTGAGACGGAGTAGTTTCCGTTGACGGCTTTCGTCCGCCATCGGTTGGGCTCCTTTTGCATATGCTTTTGAAAAAGAGGATTGGGTTGTTTTCAGAATACCTACCTGATGGTTTAAGCTTCGGTTGGAACTGTAGCTTCTGAGGCGTTCTCAAGATCTCTTTTCTCTGCTTCTGAGAATTTAAATTAACCTTGATGGCTGCTTCAGGGGAATCCTTTCCTACCCCAAGACTATCTGTATGGGGTGAGCTGGAGGCCACAAGGTTGAAAGAGGATTTGGAATAATTGTGCAGGTTGTATTGTTTGCAGTTGATTCTTATTCATCGGGTTCTCCAGTGATTGATTACCCTGTGGTTTCAAGTTTAGTTATGCAGACAGCTAGAGGCACTTGTAATTTAGGGTCTACCGTTTCGGTCGAAGCTATCTTCGGCTTCGCCACCTGGTGGGCGTGCAATGGGCAGTCAAGGGCTACTCTACGCACCCATATAAAGGGCTTTTTAATTGCTGCTTTTTGTATGATTAGATTCTTTGCCGGTTCCTCCGAAGAGAATTTTTGGTAATCAGCCAGGAGCATTTTGCAGGGTTGGGAGCAGGCACCTCCTTGAGCATTCTAACTGTTTCTAGGGTTAGGTGCATTGGATTTGCACCTCTAGGATCTCTGCCTTATAATTACTCCTTTAGCGCTAGATGCCGAGGCTTGCAATTTCTACGCGGTGTCCAAAACTAGATGTTCTGATACCGTTATAGCCTGATTAGTGGCTGGTATGGGAAAAGTGGTGTTAATAACGGTCTTCAGGCTGACCATCTCCGCTTCGAGGGATATTATTCTAATCCTTAGCTTTTCTTTAACGATAGCCTCGGGAGAATTCTTCAGAATGGGGCTAGGACATAGCCCATCCTCTGGTGAACTCCCAGTTTGACGCATGGGTGTGGTCTCGTCATCTTCGGTGAGGTTGGACACTTTACCAATAAAAATGGATAGAAGAAGGAATAACTATGGGGTATACCGACTTAACGAGAATATGGTCGAAGCGGGTCTGGAGGTGTCCCGACCTGATAATCGTAAATAAAACCTATTCAGCATAATAATTTACCTGTTCAGAACAAACAGAGATACGCTTTTGCAATACGTGTAATGGTAAGTGCATTCGATAGTGATTACATTTATCTGAAAAGTGGCAAGCGACAATCTGATGCGAAGCATCTTTCATGAGACACACGTGTAGTAAAAATGATAGTGAGTTTACAGGGGACAGTGGCGTCCCTTAATGTCCAAAGTCCACCATCCGGTAAAACAGGATTTTCAGTGGTCGCACTGGATCAGCGGGTTCTGTTGAAAAGTAACATCACTAGACCGGAGGTCAGGGTCCGACTGGTAGATTTACTCACTTTATGGTAGTGCCCTAAGAATGACTTACTTCGTTCAAGTTGTGGTAACACGGCGCACAAGTTCGTGCGCAATGTAATGCACTGTCTCATCAGTCCTAACGTGGCGGACTTGGTGTACTGTTCAGGGGCACACGGAAAACACAAATACCGTAAAAGTTCACTGGACCGGAACATCATGGGTAAAACAAGATTCACGGAATTGGGAAAATCTTTTAGATTATGTCCTCCAAAGAACTTCGTTCACAGAGTTTCGGGAGGACACGTTAGTTCTTACTATTTGTGAATGCCCAGCCGGCACAGCAGCGGTCTTTACTGTGGTTCTGTTCCTCTTTTTCCTAGCCACAAACATGACCGAAAGAACGGTCACCGTCCGATGTTTCAGTCCTCTTTACAACCAACCAGCCTGAAGGGGATGTGCGCAGGTGTGATTCTCTGTTGTGTTTATTTTCTACCCTCTAGACCCACCAGATTTTGTTGCTGTAGTCTTTCTAATTGCATTTCTTTTTTGGTGTCTTTCCACACCACAATGACCAATGATGACCTCATCCACGATCTTGGAAAGACAATTGACACTGAGGAACTTCTTTTATCCTTTGTTATTGAGATGCCCAAGGAGTACACGGATGCAGAACGTGCTGTGAAGAAGGGGTTGTCTTCATTGCGAAAGATGAGACGAACACTTACCGACTTAAGCCATATACGCAAAGAAGAAAAATCCCATGTCGTGAAACCCGGCGAGAAAGCCAAAGAAGAGGCCATGCAACTGCTTCGATCAGGTGCAATTTCTCTGGAAAACAAAAAGGAACGTCATACGTTCAGACGAAAGCCCAAGGAACTAGATGAAGAAGACATAAATGTTCGAACGCCAAAAATTGGTTGTCAGAAGGACAAGCAAGCACTGTACGGAAACTTTCTACGCGGTCCGAAACTCTATCCACAATATTCTTCCAACTCTGAACAAGGAACAAGTCATATCGAGGATGTCAAGCCGTTTTGTTCTTCTGACCTCAGTTCGTCTAGTGCCCTGTTCGAAGCGGCTGCTTCAAAACGCAAACAGCAGTTAATTGTCTTATCCGAGGAAGAAATAGAAAAGACAGAAGTATCATCCGCGGCACCAGTTGAATCTGTTACAACGTCCAGTCCGATAGACGATCGCACTGCGGACCATTTAAACTGGTCCCACGGAAGAACGGAAGGTGCACAATCAGAGACGACACTGCATGTGGGGTATCATAATGTTTCTACAAGTATCGTACGTGATCTATTCAAGCCTTTTGGCACAATTACAAGAATCAAAATCAGTGAGCAACAAAACCACGCTTACGTTACGATGGAAACGCACGAAATGGCAGAGAAGGCACTGGAGTTGGATCACCAGATGGTAAACAATCGACTGCTGCGCGTGAGCTACGCGAGAAAACAATTTGTTCCACGTCGTGGCTTCGGACGGAAAGTGGATTCCTTTTCTCCAAAATCTGGATTAAATCGTCCAGGTCGATACGGACCGAACTCACACAACTTCCCCACATTTTACGATCCACAATCCCAGTCAACACAGCACGACCCTTCGCGGGATCTGGTTACCTACGAAGATCTCATGGATGATGAATGAACATCAATTCGTGACATGCCGGGTTCGTTTTAACTCACTACAAATGCAAACCCTCAATCGGTTGTTCTCTTCTGTGCCTGGTGCCGTCGAAATCTATCGTGCTGGCGACCGACTGAAGTTTTATCGCTTCTTCGGACTGTTTTGTTTCGGTCATACAGTAACTTGGGTCGGTCTAACCTATTACCAAGGATGGTATAAAGTAACCGAACGTGAAAGGCTCCAAATGCAATTCAAGGAGATGATAGACTCGGCGCGCAGATTATTGGGACTCACCACAAATATTTCAGCCGACGACTCCAAAGTGAATAGTGTGTCCGAACCAGTGGAGCGTGCTGATGGCATGAAAGAAAATAGTTTTTTCGCGACTCAATTGGTGAGACTTCAAAAATTTTCCGACGAAACAAAGAAGTATGATAAGACGCTGATTCCTGTCTTCACCTCACTGTTCGCAATACTCACCTTTGCTATGGGTGTTTTCCTGCCGCGGCGTATAGTACGTCGTCTCACTCTGATTCCTGGCCCTCAAACCTCATCCTACGGTCATTCAACTCCATGCGCGTCACATCGGCTGGTAGAAATTGAGACTTACGGCGCTTTTGCCGTACGATCGAACCCAGTTCGATTCCAGGTTCCGTTGGACAAAGTGTACTCTCCAAACACTAGCTCAAATAACTTTCAGTTCTTCGTCAAGAATATCCCATTCCGATTCATCATGGAACAAGAAGGCGCGGAATTTAGTAATCCTCATGAATTTGACTTCACATTTTCCGTCCGTAAAAAAACGTGATTTATTGGACTGTTTTCATACAACTTAGTGGTCGAGATTCTCCACGTACAAATATACGGTAGTGTAACAA
>STRG.19911.2
CAGAATGACTGATCGGTGTGCGTTTTTACAGTTAGACTGTGTATTCCGTGTGTTGGCTACTAGGGCATTCTTTCCTTTTCCCACCCATGTAGGTGCAGTCCCTGTCCATCTAGTATATTCATACTTTGTAATTCAACGCACAAGATGGTGAGAAAGGCAGTGGTCATTGGGGCTTGCCCTACTGTTTAACACTGTACGATGATGATGATGATGCCAAGCCAATGGGGGAAACAGGTTCATTCAACCGGGCTTTTCGAGTACTAAGGAGGCGTGTGTGGCTCTGGTGGAAGCCGTTCAGTGTCGACAACAGCATCGCCAACCAGGCAATTCCGGAAGTGAAGTTTCAATAAAGGAGGAGGTGGAGGACAGACGAGGACAAGCTCCCATTATGTCGTCTAACGTCAAGGGCCTGTTCAATGAGCCAGATGAGCTCGAGGCGTGGATTGACGGAAACGTTGCTTACCGTGGAGATGATGGATTCCGAAATGGCCGTCGCGGGGTACGCGATCTGCCGTGCTGGCAGAAGCCAGGCCCAATGAGGGAGAGATCTGGCGATGTATATCTGAGCAGACATCCCCTCGCTACAGTTCGGTCGGCAGACAGACACGGAAGGCTTTGGAGGATCTCTTTGGTGTCGTGCAAAACTAACAGCCAGTAGATTTGAATCGGTCGGTGTCATTTATCGATCCCCAGCAGCAGATCCTCTAGAAATACTGACTGGCGTGCGACAATGGGCTTGTGATGGTCATTGTTTAATTTTTGGGACTTTAGTTCACCAAATGTCGATCGGGAGGATCTACGGTGCAGTTCAGGTGCGGATTGATTTTCACGTAAGATCCTACCAACGGTGCTGGAGCTTTTCCTGTACCAAAACGTCAGAATACTCATTAGAACCCACGATTTTTAGACATCTGTTCTATACTTGGTGGTATCTCCAAGATGTTCCGGTATGAAGATCGAGTATGTACCCCCTCTAGGGAGCAGTGACCACACAGTGCTGACCATCAGCGGGAAGAGAGGAGCGATGTTTGTACCCAGATCACAGAGTGGACTCGAATTTTGACGAGTGCCATTCCAACAATTCGGGGAGGCCGCTACGTGTCATCCACACGGTCCATGTGAGATAGACAAGGCTTAAGGAGTGGTTGACGCTGAAGTCCTTTGGCTGTGCCAAATCTTTGCTCCACCTTCCAGAGAGAGACCGCATGCTGAAGGTCTGCCTTGGTTTGATTCCCAACTCAGACGTCTTTTGAAGCGTTGAAATCGTGCATGGAGACTGTGTCACACAACTGGAGGGGAATATGACTACTATTGCTGCATCCATAATCTGTGCACCTAACTGAAACGAAAAAAGTAACGCATACTTGAGGGGTCGCTAGCAGTGGATTCGGTTCGTGCGCCGAAACTTTTGTTCACCTATTTGCGACAGAGGGCATAAGCTGCAACTGCTATTCGAGCCCTACAGAATGGCAACTCATTGGGAGTTGCAGGTGGACACAAGATGAATATGTTGGCGAGACACTACTTGTCAGTCTATGCTGCCGAGCTGATGCATCAATATCCTCCACGGACTGCATTAGACGCTCACTGTATGTCGTACGAGAAAATCACCGAGGAAGGAGCGGCTGCCACCGTGCGTATTATCAAAATCAGCGAATCCCGTGGACCTATTGATTTGCACCCCTTAGTGGTAAAGGGGCTGGTCGATGTATTAACTCAGTCAGTCACAAGATTGTTCGGTGCATTATCAGCGGGGAAGCTTACCTAGTAATGGAAGGAAGCTGTTGTTAGTCCACTATACAAAGGTGTGGGAAAGGCTGAGGCTGTCAGTTACCGACCTAACATGTGGTCGGAAAGGTTATGGAACCCCCACTGGCCACTGCACTCCGAGAATATGTCGGTGTAGACGACCAACTATGCGGGCGACAACGTGGTTTGTGGAAGAGTAGGTCGTGCCCAACGAACTTCAAACTAGCATGGGAATACTGGACGAACGCCAAAGCCGAGGGACACCCGAAAGACGTAATCTTAGTGGATTTCAGCGAAGCTTTTGACAAAGTTCCGCAAGACCATCTACTAGGTAAGGTCAAATCCCTCAGTGCTGTGGGTCGAGGACGTTCCTTAAGGAAGAATCTTCACAGCACAAGTAGCACAGTCAGTGTCGACATGGCAAATGGCTACCAGTGGTGTGACACAAGGATTGGTTTTAGGCCCACTGCTCATCTTGGCTTGTAACAATGATCTACCGGTGATTTTCTAATGGTCGTGTCTCGTGTTTGCGAACGACATTAAAATCTAGCTTATGATCACCTCAAATGCAGATGAACTTGTTCTTCAGGAGGATGTGAAGGCCCTTGTAAGATGATCTGATTTACGGTCCTGTTATAAACTCGAATTATTGAGCAACTAACTTAGAGAGAACACGGATCCGAAAGGAGGCTTCAATTTTCTAACAATGCGAGTACATGTGCTGATAAGTGGGGAACGAAAATCGTTAGTATTTAAAGGGAAACGGGAGAACGGCGGACCAACATCAAGCTAGTTCACAACATTCTCCCCCGTTGGATAAATTTTTAGTGCAGTACAAAAAGAGGCCACTTCCCGGGCACTCAAACTTCACGACTTCGTAAATTGTATGGTCTCGTTCGTTGTTGGGCTTCCAGAAGCTGCTGAACATCTGATGGATCAATGATCTGAGATCATATAGAACCATCATCTTCGATGCTAGATGTATAAGGCGGGGAGTCGAACGTGTGTTCAAATGGTTCGGCGGTTGAAAAGGCATGTTAATCCGTCTGCCTTTGATGTGAGGCAACCGGTTTGGGGGCAAGGTGCCTCAGTGATACAGTTTCTTCGTTGCCATTTGAGAGGCGAGTACGGGCGTATTGTAGATTGAAGCTTAGAAAGTCCACCTCTCCCACCAAGGGGTCGTATTCCGAAGATTGAGTCATTCTTTTTATTAGGACAGGTCCCGGATTAACATCCAGGTAGAGAGGGAGATTCCACTGGCAGACTTGCGGTGGAAATTAAAAAGGTGCTCATGGGGTGTCTCATTAGTAGCGGTGTACAACAAGGAGCGAACTGAATGCAAGGCATTCAAGAGTACGGATTCCCAGTGACAAATGTCCAATTATTGTGATTTCGGTGCCAGTGATGGTTTTCCATAGCATCCCATTCAACCGCTCCACCTGACCATTTCCGCGTGGGTTGTACGGAGTGATGCGGCTGGTTGCCACTTCTTTGTCGTGGAGAAATGTCTGAACTTCGGATGACATGAAAGCAGTACCACGGTTGGAGTGGACATAGGAAGGCATTTCAATTAAGGAAAATAGTTTGGTAACACACTGGATAACTGTGGAAAAAGATAAGTCTGAACAAGCGAAAGCGAAGGGAAATCGTGAATATTCGTCGATCGTCGTCAAAAGATACTTGTTACGGGAGGTAGATGGTGGAGGGCCTTTAACGCCAGTACTGATTCTTTCAAATGGCCGAGTGGTTTTTATCGATTCGCCGAACTGTTGTTTAACAAAACGGGGTTTTAGTTCTGCACAAATTCCGCATTGATTGACAACTGATCGAACTTCGTCAACAGAAAACGGTAATTTTTCGGAACGGACAAGATGTAACATGCGTGTGATATCAGGATGACAGCGCATTGTGTAAATGTTTTAGATCAACCCGCGATACGGCGAAACACAGCTGTGGCGAGAGAACCTCTCGGCCGCTTTGTTGTGGACTCCAGGACGATATTGAATGTCATAATGGTAACAAGAAAGCTCCAATTTTGACCGCCGAATTTTGTCATTCTTTACTTTGCTCTTATGCAACCGATCGTACATGAAGGCGACTGAGCGTTGGTCAGTGACAAGAGTAAAGTGATTTCCCAGAAAATAATGTCTCCGTTTTCTCAGAGCTTCTACAATGGCACGGGTGTTTTTCGAATCAGTGAGTACCTATGTTCGCTTGAAGAGAGTGCGTGCAAAGAAAGCAACAAGATGACCATCTGAGTTCAGTGTATCCGCAGTGGCAATATCTGATGCGTCCGTTTCGACAATCAGGGGCGACTGTAGTCGATAGTGTACATAGCAGCACTTTCCAGTTCATCTTTAAGATTTCAAAAGTCCGTCGTTACATTATCAGAAGCCGGAAATATACGGTTGCCCACCAGAAGATGAATCTTATCAGAGAAGTGTGGGATCCAGTTAGCGTAGTATGCCAGCATTCCCACTATTCTCTTCTGTGATCGGATATCCCGTGCAGTGGAAGTTCTCTTAGAGCCTGGAAACGTTCCGGGCCTGGTTTGATCAAGCCTCGAAAAATTTTGTAGCTGAGCAGCCGAACTTTCGTTGCAGTGATTACACTCTTGCTCTCGAATGTAATGCCACGTCTCTTTGCAACACCTAGGAAGTTCCTCAGTTTTTTATTGTTCCTCTAAGTCGTGGCCGCACACTATAACATTGTCCACATAGGCGTGCGTCTTGTAAGGACTCATCCCTTGTGATGCTATCACTAGCGCGCCGGAAGCAGGCTACCCCTTTCGACACGTCACATGGTATGTGACAGAACTGGTATAAATTGCTACAGGCTTCGAAGGCAGTATACGGTTTTTCATTCTCACATACGGGAATTTAATGATAACCACTCTAAAGATCCAGCGTGCTGAAAACGGCGTATTGTGACACTTTCTCTACGAGGTCAGCTATTGGAAGCAGAGGGTAAGCACTAAGGTACGTAAACCAATTAATGGTTTGGCTGTAGTCGACCACCGTGCGTTTCTTGTGTCGTTCATTCGTGGTGACCAAGACTTGGCCTCGTCAGGAAGATTTTGAAGGTTGAATGATATTATTCTCTAGTAGTCGACCAATTTTGCTTTGAATAAACTTTAAGTCTGCAACAGAATGACGGTGGGACTTGGTAACAACAGGTTTACGATTGGGAGCCAGATTGTTAAACAGGGATGGGATGTTGACTTTTGCACCAGTAAGCGTACAAACAGAGAAGGGTGATCAGCCACCGTCTAAAGGAACAGTCACATTTTGATGGTGACTCAAAAAATCAAGACTGAAGATGGAGTCAATACACAAATCATCTAAGAGAGAAAATTTAACGGATTTGTAACGAATGCTTTTATATCCAACGGAAGCGCATATGTGTCCTCGGGTAACACGACAGTTGAGTTGATGCCATAGAAATCGTACTGGTAGAGGGCAGTGCAGGCCAATAATGTTATGCAGCGATATTACTGGACAAGTAACCCTCCCAACTCTCCGTATCGACTAATCCCTTCAAAACTCGTACCTTCGATTTAGATAAACTGGTAAAAGGTGTAGCAACAAGAGATAGAACGGCGGGTTTAAGTGAGGACGCAGCGCGTTTGTTTTTGCGACTCGATCGACAAGCCTTCCGGAAGCGCTCCTTTTTTCCGCAAGAGTTACAAATGACTTCCCGGGCCTGACTTTTTGAGCGCTGGTGGCATACTTAATCACAAAAGAAGCAATTGGTAGCAGTTGTTGTGATCATTTCCTTGATTCCCGGCTGTGACTCATGAGCACCTGGAGAGGGAGCTGAGACGGCAGTTTCTGTAAGTTCTAATCTGGTGCCGCACATCCCGCAGGTAATTGAATCAGAGAAGAGACTGCTGCTAAGCACGCTCCAGCGTACGAGCTTCATCGAAAGCGTGTTGAAGATCTAGCATTTGCTTCCCAAGTAGCCGTGGACGGATGATAGTAGACTGCAGCCCTGTGATGAACGCGTCACAGATAGTCTCGTCGCGGTGTTGGTCAGCAGAAACCGCCTTAAAGTTGCAGTCTTCAGCGAGACAACGTAATTTCTGTAGAAGCTGGTCTGCTGTCTGACCGGATTCTTGTTTGGTAGTAGCTAGCAGATGCCGGGGAAAGATCATTTTTCGGCTTAACGTAAATCGATTCAAGAGTTTGTACAGCGTCCTTATAACTCAGACGATCGATCACATGCTGATACGTGGACGGGGAAATGAAGTTCACAAGAGGTTTCTTTTTGTTGAGATTAGACACGTCAAGGATAGGAAGAAAGTTTGTGAATGTTTCGTGCCAATGAATCCACTATTCAGCGGTCGACCGAGAGTGTGAATCAGCTTCAAAACGTTCCGAACGGAATAGCCGTTCCATGAATTGTTAGATTTAATTGTTATGAACTCGAATGATTGAGCAGCGAACTTAGAGAGAACACGGATCTGAAGGGAGGCTTTAGTCTTCTAACAATGCGAGTGCATGTGCTGAAAAGTAGGGAACGAAAATCGTTAGTATTTAAAGGGAAACGGGAGAACGGCGGACCAACATCAAGCTAGTTCATTACAGGTCCCTGCCAGTCAACAGTGACAAGTGTGCACATATACTTGTAGGAATACCGTCCAGTAGCGTAATTTACTGTGTACACGATGCACCCCTTCGCCATTCTGTCTGCTAAAAATACCTTGTCGTTATTGTGGTTTTGTCACTAAAAACAAAGACTGAGACCGACAAAGTTTGTGCTTCCGCATAGAGTATCCCTGGACCGATTAGTCGGTCATTTAATCAACTCTGATTCGATGCCTTCAAAATGCTGAATGCCTCCCACGTACGACCTAGGCTGGAAGCCGAGGGGCTGGCTATGTTCTCATGTATCGCGGCAGAAGTGGCAAAACTGAGAAGAGTGTAGAGGAGCGTAATCTGTCTTGTTGGGGGACTACATAAGGTCAAATACAAAGGCCGTCTGCAGGTTACCGGATTGTCTTCAGTGACGTATCGAAGAGTCCGAGGTGACCTGGTCTTTATCAGGCGTATCATTCGAGGCTACTTTGGACCAGAACTACGTGCAGATCTCCTTCTTCACAATCCCAACCCCACGCGGGGACATACACTTACTTTAAAGAAGCAGCGGTCGGTGGGCCCACTTTTGGTGTGCCGTCTATCTCGGAGGGTGACCATTCTATGAACGCGCTGCCACCTGAAGTGGTGGAAGAGCCTAATGACATTGTTCAAGCGACTATCTGACGTTTTTCTGAAGAGCTGATGGCTTGTGACTCACGCCAGAGTCTATGTCGCTGAGCTGTGGTGATGAGGTTTACACGAGAGAGATGCCCCGTATCTTTATTTCGTAGTATAAAGAATAACGACCACTTTGGTTGAGAGTGGCAGAGATTGCTGTGTCGTTGATGTCGTTTTCGACCGCGAATAGTCCTTGTCGATTGTGAACAAATGACCAGAATAATTCCGACTTCAGTGATTCCTTAGACGAATGTACTTTGGAAAGGAGAAACATTCTGTTTACAAGTAGCTGATTATTTGTATCTGAAAAGCGGGAGAACCATTGGGAGTTGCGTGAAAACATTCCCACGACGCGTGTCTTCAAATCCCTGAGGGCAGACAGTCTGAAAAGAGCGTTGAAGCGTCCCTGGTCAGGTTTACCGGTTCCTTTAGATATTTTGTGGGTTAGGAATCAAAATACTGTAGTGGCGAATACACTTGTTGTGATTTATAGTCAAACTATAATTCTCAACCCTTTTCAGGAGCAGTTTCAGATTGACACCGCTGTCTGTGACATCTTTTCCATAGACAATAATGTTTTCAATGTACACAAACGTTCCTTCGAGCCCTTCACGTCGAACGCGGTCGTCCATCGTGCGCTGGAAACAGATGATACTGTTGGTTGCTCCAAACGGCGAAATTAGTGGAGACTTACATGCTTCGAAAGCCGTGTACTGCCGTTCGTTTTCCTTCATAGAGGTGTGATGGTATGCGCTCTGTAGATCTGAGTTGCTGTAAATGCTGAACTGTGAAGTTTTCCCCATCGGGTTGTCTATGTTGGGTAGCGGGTAGGCGTCTAGAAAGGTGAACCGGCGGATTGTTTGACCGAAGTCGGCCACCGTTTGTTGTTTCTGACGTTCATTGGTGGTAACCAGGACCTGGACCCGCCCTAGTGACCGAGAAGTTTCGATTATCCCATTGTTCAATAACCTTTGTACTGACAATCTTAACATTACATTCTGTGGCTGGATTTCTGAGGTTTTACATGAATTGACCAACGGCCTCGAGATTATCATGCTTCGATGTTACCAGAAGGTAGCTCGGAAAAATTTCGTTTTTGGCTTGCGTGTACTGGAATTGAAGAGTAGTGGTGTCAGAATCACAATCGGTGCACCGAGAAACGAATTTGTAGACAGTAGGGCAGAATGCATGAAAGTTTAGGGTTTATCTGAATGGTGTCCTCTGATTACCCCAAAGAGTTCGTAAACGTATAGTACGTATAATATAGCGCTAATGTTCGCTAGTCAGCGCCATTTGGAGAACCTAGGTCTGCGTCGAAACGGTCTGATCTTAGGTGCTGGCTGATTAAATTGTTGTATGAGTTATTACGAATAACGGAACGAGAGTTCAGAAGATAACACCCGATTCGAAGGCTCCAATGAGCCGGAAAGAAGGCATACAAATTAAAACAGAACAAGCGGAATATTAGAGTATGCAAACGAAATGAAAGCGAATTATCAAACAGAAGCACAGTGGTAAGTGTCAGTGGTTTCCTCAACACCTCGAACTGTAACCATGCTCTCTAGGTACTGAAGCAATCGATTGCTAACTGATTAACTCAGGGTGATTGCAAATGCAGACCCCTGATTGTCTTATAAAAGCACTTTATATTTGGAAGGCGCTAAGTGCATCTCATATCTAGATACCTCAATCGTCAAGGGTTCTACATTGGCGTTCAGCGAGACGATGTCGTTGGCATATTCCAACTTAGATTTGTTCCATCGGAGGAGTTCAACTACTTGAAGGACTAAACGAAGTATTTCGTTACATTCTCTATGGCCGAGTAGAAATGATGGGCATATGGTTTTGGTTTCTGTCTTTCGGCCCATGTTGGAAATCTGAAAAACAGTATGCAAAGAGAAAGACTAGAACTGCAAATAGTAGTGTTTATTGTGTAAAGAAGGTCATTGAATGCAAGAGCGCCACTGGTCCGGACACCTAGCTGTATCCTCCAACGTGTCCATCGACTGAGTGGGCGAATCCCTTGAACCCCACCCAGGGAACCTTTGACGCCCTACATACCCAATTTCGCTCACCAGACTTTCATACCTTTCTTCCTTATCATGGACTGACCACCCTTACTCATCTTCCAACTGCTACCTGTCTCAGTGAACATTGCGTGCCGAGGAATTCTGTCCAGCGACATGCGCAACACACGGGTCAACCACCTTAGCCTGATAAGCTCTAGTGCTTCACCTAATATTCTGTTTCGTGTACCCGATTCTTTATGCCTAACCTAAGCATCGTTGGCTTCATTGACTTTCTGGCAGCATTCGACTCCACTGACAGACAGTCACTCTGGAGCATGCTGAGAATCGACAGGATGCCCGAAAAGTATATCAGATCGATAGGATCGTACTGCTCGATAACACAGACGATGAATCTTCATAATTCCCAATCGACTCCGGCGTCTGCCAAGGATGTCCTATTTAACTACGCTATAGACTGGATACTGCATCGCACCCTCGAAATCTTTTGAGGAACACAGCTTGACCGCAACTCTCGAGTTAAAGACCTCGGATTTGCCGACGACATTGTCATTCTGGGAGAGGATCCCAGAATTCTGCAGCCGGTTCTCGACCGTATTGTATGTGAAGCAATAACTCTTGGTCTAGTGATAAACTACAAAAACGAAATTATCCACAACTTCGCAAGACCCAGCACATTCTGTACGCGTCAGTGTCAAAAATCTGGAACAGGTACACCACTTCAAGTATCTAGGTTCTACTATCCAGCTAAACGGCCAGGTCAGGGACAAGGTTAAACTTCGTGTAGACTGCGCAAGGAAAGCGTTCCTATGACTTTGCAGATCATTGTGGTCTCGCGGCGAAATGAGCCTCCACACGGAACTCCGCATACACCGAGCTGTCGTCCGCCCAGTACGTGCGCGAAACTTGGCTGTTGAGAGTAGACGATACGAAAAAGCTGGAAAACTTTGGCCGCTGGTGCTGCCGCTATATGGTCAAAATCAAGTAGTGTGATCGCGTTACAAACTCTACTGTGGGTCAGCACTGTGCGAATACAGAGTAACTTCTTTCTTCCAACGATGCCACCTACAGTGGTATGGTCATCGCCTACAACGACCCGAAGCGGAATCTACAAAGAGAAGCCTACTGCCATCATCCTTCTCAAACTGGAAATGTCACCTTGGTGGCCAACTGACGACATGGGTTCGCACTATTAAGACAAACATGGATCGCCTGGGCCTTCAGTCCGACTGGCGTAACGACTTGATTTTACGGTGCAGACATTGCCGCGGACCGGTACGCGTGGACAGCTATCATCAGAGACATTCACGAAGCTGACTTATCCTCCTGCAGGAAATAGTCTCTTAAATGTAGCAAAAAATAAGTAAGTTTTTCAGGCTACAAATCAGTTGGCTTTCAAGACGTCTCCGTGAATCATATCTAGGATTGCAAGGGACAAATCTACACCCATCTGGCACTGTAACTAAAGATGCAGATACCCATTGTTTCTGAGAGTTTCTGGTTTCTTGGCCTTGGACAACATTAGCGGCCTCAAATGGCCTCGTTGATCTCTGACCATCTTTCATCTGGATCTTGGGTAGTTTACTCCATTATTAATTCTCTGAAAAATAGATCGCTAGTTATCGTCTGGTAGCAGCTACGGGGTATGGTTGGCTTTGGCGTTGGTTCGACCACTGACCGGAGGTATGCAAAAACACGCGTAGAAAAAGCCAATTGATGTCCACAAACGTGGACCAAAGTGTGCGGCAGTCTTGAATCCTTAGTGCTCTATGAATTAGAATTATGGTTATTTCGTTGTGTTGTACTACTCGTTCGTGCGGTTCAGACTAAGAGGTAGACCAATGGATCTCAACCTTTTTATTAGCGAATGCACCTCTAGCCTTTGCGCAAAAAACTCAAGCGCGCCCTGGTGGTGGTTAAACGATTTAGAACGTCCGCGTGCCACCTCGGAGGTCAAAGGTTCGAATCTTGCCACCGCCAGTCACTTTGGTGGTAAACAGTAATTCACTGTCGTTCGGCTCGTAACCACACCTAACCTATTGGAACTTTACGTATATCTCCAATCCACCTCTCAAGGTCCGGTTGCCGGCTATCCCTAATAGTTTAATGAACCTAGGAGACTGTAAGGTGTGCGCTTCCTGACACATTCATACACAAGCACGGATTGAGAAAGGTAGCAGCGTCCTTCCGGATAAGCCTGTGGTCATTTTTACGGTTCATTAATTTCCTCTGTGAGACCTTAAGTGAATGGGATGATATGGGGGCTATGGCCTTATTTAGTGGTGGTTCACATTCGCCGTGTCACAGTGTTGTCCACAGCTTTTTGTGGCATTTTAGAGCGAAGAACGTTGTCCAATCAGGAAAACCCACCACACCCTGGATCAGGTCTTTCTTATTGCATGCTTACTTATAACTTTTTTCAAAACATGCAGTGGAACGGGTATATGCCTCATAACTACGAAGGCCCACTGCACTACTAGGGATAACCGGCAACCAGACGCTGAGACTTGGAGTGATGGAGAACCACATAAGATCGCAATGGGTCGGGTGTGGTAACGATCCGAGCGACAGTGGATTACCGTCTATCACCAGAGTGGAGGGAATATACCCCATAGCCTCGAAAGCCTGCTGCTCTGTCAAAGACAAAGGGCATCCATGACGGTGATACTTGGAATGAAGAACCACATAAGGTTCACAATGTTAGATAATTAATCTGCATATAGCGGTCTACTATCTGTCGTCAATTTTACCGGTTTTGACCGAATTTGAACTTCTTACCTCATATGTGGTAAGCGCTTATACCACTCAACATGCACCGGTCAGGTTTTCATTTTTGTCAACAAGTAAAATCACATTTCAACACTCCGGTTTTTTCGCTATCTCGCAACGTTTCCTGGTTCTAGGTGCAAGGAGCAGATGGAAAAAGAAACTGCAGTCAAGAGTGGATAGCCATGCGAATAGAGTCCGTAAAAAAGCAGACAACGAACCGCGAACTGTAGCATCGCAAATCCCACTCTGAAGCACTGCAGTTCCAGTGAACCAGCCTCTCAGACGTCTGCCGGGGCATATCCGGTTTACTTGATACGGAGGGCAAACAATGTAGCCCTGGAGCTTAATATTTATCTGACATAATTGGGCGACAAACTAGAAACCAGTCAAGATGAGAAATTAAAGTGACTGGCTTAACAAAATCTGGAAGATTACGAATGACAGTTGAACATGATATTTTGTCAATCACGTAGCTCGCACCGTAGTTCTGTTTTGGTTGGTTCCTTTGTAAAACCTTGCCTCTTAGATCCTAGCTTGTTCAGTGTCTATTCATTTCTAGCTTCATCAAATTTCTGAATTTTCTAGGATCAAATGCAGTGCCAGTATGTCGGCTTCCGTGTCAAACTCTGTTCGTCACAGCTTGGGGATGTCGAAGGAACGGTCAGCAAAGTTGCTGAAAGTCGAATCGAATTATCACAAGCCATAATAAACGGAAAAGGTCTGCCCATTCCATCGCTTGTTGTTGAGAGTCAGTTTATTCAAAATATACGCATACTCTCTACCGGGTCTGGCGACTCTTCGGAGGATATCAGTCCCAAAAAAGATGAAGCCGTTGTTAGTGGTCGGGCTCAAAGACGAGAAATGTTGCGCAACATGCCGAATGCTTGTAATGCATACGTCTGCCCCAATTCACCACCACTTATTCATCGTTCTGCTGGAATCCCGGTTCAACAACCTACACACACTGGTAGTCCGGGGATACCCGGCACTTCGCATATAAAGCAGCTGGATTCCGCTTTGGCACGCGTCACTCTAAGTGGAATAGTGGATCGCAAGCGATCAAAACAAATTAAACCGATTGGCACAACTCCGGTAAAAAGACGAAGTCGCTCATTCTCCGAAACTGTTCCGTCAAACAGTGATATTTCGGGTGCAGAGAGCGACTCATTTCACCGATCACACGTTCACACCAATCGTGGAGTTCACTCAAACGGAATTCGATATGGACCTAATCGAACGTACGGTCGTTGTGGAGGCAATGGATCTGTTGTGGGAGCTAACAGAGGTGGGCGCTCACAACAAAGTACAGCCGACTGGGATCGTATACGCGTAGAAGAATTCATAGACGAGGATTTCGACTTCGAGAAAAACTTGGCGATGTTCGATAAAAATGCATTCTATGAAATGGTGGACATGCGTGAAGGCAATGCTCATCGACCTAACGCCCCGAATCCACCACCCTCTCAGGGTCAACTAGATGAAGGTCCTAATGGCGTTGGTATGCCTCTGATCGGAACCACTCGTCACTCAGACCCCAGCGAGTCCAACAATGCAGTTTACTACAGCGACGTGACACAAACTACAAATACACCAACTTTGTCCTCATCTAAGCAACGACACGATTTTCACACTCCTTACTACCAAACATCTCTTGAATCATCCGGGGAACTGAAAGGTACCGGTTGTGTGACCAGTGTGACCTCACGCTCACGCTCGACTTGCACTACGCATTCCAGTCAGGCGCAGTCGCGTTGCTGGTTCTCTGCCGCAGGATATCGCGTCCCTATTCTGTCAGTAGAGGATCAAGGTCGGATGTTACATTATTTGGCTACCGGAATTGACCCTCTCTCTCAAAAAGAGTCTGCATCTTCCAATGAACTGCCTCCTCTGGCTCATGGATTATCCTGGGGGCGCGTTTTAGAGACGGCTGGGCGATCTCTGGTGGATCAGATCATGTCACATGTTCGTCAGACGAACCAAACTCCACAACGGTCGTTTCATCGTCCACCACCTCGCATACTAGTGCTGCCTGGAGGACCTCATTTGAGCGGTGCGTTGTGTACCACGATTGCTCGACTGCTTGCTATGCGGGGAGGCTGTGTTCTTGCAATGGTGCCCAAATGCTCCCTCACTGATACCCCAACCAAAAGCACCGGAAAGACCAATCAGGGTTCGTCCGTCTATCGAAACGAACTGAATTTAACTTTGCAATTTTCCCCACGTCCCAGTCTGTACGGTCTGGAGGATGATGAAGAAGAGAGTGGTGGTAAATCTCTGGATGATTACGATGAAGAGGAAGAGGCCGAGGACAGCGCTGTGTCCGTTGCATTCGATCCTGCCGCGGCCACGAGCACTGAAATGGATTCGGATGGCGCGAACTGTTTAACTTTGGATCAGCTTATGCATGGTCAAGCCACAGATCCGTTGGATTACAGCCCAGTCCATCGTATGTGGATTAGTCGGATGCCCGGATTTAAATTGTTACATCGTCCCCTGTCTATCCTCAAGATTCCTACTAATGTTCGCGTTGACTTGGTCATTATTGGTCACGATCCCGCTGAATCAGTCACAATGGATTCTCACCTGCTCCACTGGCTTCAGCAACATCAGGCGCTCTCGTGTGCGGTGCACATTATGCCACGGGCTAATATTTTTAAGGAACCCGCTTTCTGTAACTTTCCTAGTCGTTGGATTGTGGAACTGGGCTTGCCGGTACTTTTGCCCAGCCAGCTGATGGACCCTCCCCCGTCTTCTATGTTGGAATCAAAGGGTTCTGCTTCTGGATCGTACAATACGTCGCACTTTTTAGTTGATGTTGGACTGAGTCGAAATCTTGTTCGACGTCTAACCAGCGACCTCAAATTATTGCCGCCTTACGGTCTCTTCGATACAAGTTCTGTCATTCCGCTACGTGCGAGCCTAAATAGCAACACGTCCGAAAATTCCTAACTCCATTCACCACACTTGTGTATATTTCAAAACCTTGAATTCCCTGTTCGTTGTGCTCGATACCCGAGTTAAGTGCAGTTTATTTTCATCTGGGAGCGTTGTCTGTTTACATGCTCACTTTTGAACACGAGTGCTGTTACCATATTTCCTCCTGTTGTCTAGCCACGTTCTTGCTTTGACCCATTCTTGACTGCATCTGAATTATTCTAATGCTAAAATTGTCTAGAAATGGCTCATAAATTGCATTCATATTTCGAGCTGTTCCCAATCACTTTTCTCTTTGCGTAGTACCATGTTTCTTACTCGCTCGATCATACTGCATTTGTAACAATTTTGCGCTATTATTTACTAATGGAAGTATTGCGCCTGTG
>STRG.30359.1
TGACTTCTCTCACCGTCGAGTGGAAGTTCAGGTGCTGCACTCCTACGTCCATCTAGTGGAGGTTTTTAGATTGGTAAACTGTTTCTCTCCGTGTTTATTCATTGGGATGTCCTTTCCAAGGGCATAGTCGTTAGAACCAGATGTTGCCCACTAACTGGTTCTGAGACTGAACTTCATCTGGTCTCGATCCATCGACTTGCTAGGCATGATTACATCTCCGACTTAAGGAAGCCATCCTGTGAAGCTTTTTGTATCATAGAGGCACGAAAGCCATCACACCACGACAACGTGCAGTCTCGTCGTGATGACCTTTAACAAGAGCAAAACTCTAGTCTGGTGATTCCGAGCGCAGGGTTGGTCGGTTTGTGCGTAAAAGGTGGAGTCCAAAGGACGGTCAAGCAAGCGAAGTATTTAAAAAGCGTTCCAACTGGCTACTGACGTCCGACATCGAATCTAGTTGGAATAGATCACTGCGTCACGTTTTTTAATGCGCGAACAAAAATTATCTATGACCATCACACAAGCACAGAGAGAGAGCTAAATAACAGCTGACGAGACTGAGAACGGACATTTCCTTATATCACATTATTATGAACTGAGTGGGTTACTCATTGGTATGGCCCCAAGGTTATGAAAATGTTTTTTTGTTCTTAAACCATCACGGAGAGGATCATTTTGTCTCGTCCTTCCATGCAACAAGTTCGGAGCGGTTCGACGAGGTTGTCAAGATACATCGCGTCGTTGCAGGGACATACGCGCACACATACATACGTACAGTGAGAAACAGAAACAAAGCAGTTGTGTTCTGATGAAAATGGGCTGTTCTAGGAAGTTTAAGAACATTGTGCAGCGATTTAAGAGCCTTCCGGAGTTCTTAAACTTTTGCTCAAGGCTCTCATACTGTGACGCGGGGCTCTTAAAGTACGGGAAATATTGTAGAACAACTAACAACCAACCCCAGGGTGTGGTGAATATGTCAGGTTACCCAAACTGAAAGAGTATGACAGAAGAAAAAGAAACTGGTGGGTAACGGTTGGAAGATGAGTAAGGGTGGTCAGTCGATGACATGGAAGGAAGCTATGAAAAGCCTAACTAGTGGACTTGACCATGTAGAAAGTGCTAGACTTCCTGGGTGGGGTCCGAGAGACCCTCTCACTATATGGTTAGATACGTTGGGGGATATGGCTAGATCAGTGGCGCTCTTGCATTCACAAACTTACTTAATCGACTTAATTCCATTAACTTAGTTCTCCTCTTATTCCTTTCATACTTTTTTCTCCTTCACTATTTCCTTGAGGTTGCCGCTAGGAGATAGCAACCAAGGCCACCGCACCCAGTGCATGGTTAGTGGCTGTCTGAACTGAACTGAACTGAACTGGCCGTCTTTAACTCGCCGTGACCCTCTTCTTGAAATATTGTACTACTACTATTTAGAAAAGAGGGATTAAAACAATACAGTAAATTTGCCACACCTAACCTGTTTAGACCTAACGTGGGTCTACACCATAAGTCTTAGGATCAGGTTTCGGTTATCCTTATTGAGGCAGCGGGCCATCCATTGTACTCATGTGCAAACACGAAATAAAAAAGGTTCAATCCCGTCTATTTTCATTTCCAGCTTTGCTACAAAGGGTGTTCTACCGAACGCCCTGTCTAGTTTACCAAACGGTAGAGTTGAACTCCTCCCAGGAAAAGTAGATTTTTTAGTTGGAATACGCCAATGACAACGCCTTACCGAGTAATAACACACAGGCAATGGAACACGTTTTGGACCGCTTGGCGATTGAGGCCTCCATATATTGTATATGTCTTGCTCGCTTCCCTGTGGATTGTTTTTAGAAAACTGGTAGAAGTCTGTGTGTTGATTCTTTTTGGTCATCAAGTAATCTTCATTCTTAGCTCAAACCATTTTTGTGTACCGACATTTCGTTTTGCTCGCCGCATATTATTGACCATATTTCTGCTTTTTCCCAGTCGCCATTTGCGTGGTACCTTTCTTTCCAACCGCTGCTTAGATGTTCTGTGTCTATTGATATGAAACGATTTTCCGTTAAAAGTGGTCGTTCCATCTGAGATTTGAACCGCAGACCCTTCGGGGTCTCGCCTAACATCCTACCTTTCCGTCAATCCGGCCACTTCGGATGGTCGGCCAATCGTGTCCTGCCACATGCACGCACCCCACTGGTCTTCATCTGTCTCCCTTTCTGATCTCCATTTAGCGCAAGCGCGCAGTCTGACTTTGAAACGCCATCAAACCGTACGCTGTCTGCTGCTCTCTTTATTCATCATAAGACTGCCCCTGTTGTCTGTTTCTGACCAAGACTGCCGTTCTATCACAACTGATCTACCAGTTCCTACCGATATAACTGTATATTGAACGCCGCTGCCCCAACATGTTGTAATCTATATTTGCTGCTGTTTCACCGTTCATAAACCTATTCGATCTGTCTTCACGGTTTCTGATTGACCGTCGTCACATTGGGACTGCGTAAGATCGAGTGATCAATACTGTGCGATCCGTAGAAATCCGGGATTCTACACTATGCATGCACTCACACTTTATGGCGAGCAGTTAAAATTATCCAATATCTTTAAGTACATCGGTAGCTACACTGCAGCAGGAGATGGTGTTGACGAGACCATAGCATGGAGAGCGGAGGCCAGAATGGCATCCGTGAATCTCTGTGAATTGTGGCACCGCAGAGACATCTGTTTCTCATTGAAGAGACGGGTCTAGAATGACAGTGCAATGTATCGCCATAATGTTGGGATCCTGACTGCTTCGCACCGAGGACGCTCGGCGACTTTTTCGTTTGATCACTGTCTCCGAAGCACTGCTCGCGTTTGGTGGGAAAACTGCTTGAGCAACAATGAGGTTCGTCAACGTGTGTGGGTGTGAATATCCACTCGATGACCGAACTAATCACAGTACATCGCCTCCGACGGCTGACACGTTTTGCACATGTTTGTCCATAGCTTGCCTTACCGTGCGCTGTTTGCGCCGTCCTGAGTATGGTTGGAAGATGGGACGTGGCGGTCAGACCATGAAACGGCATCGAAGAATAAAGAACTTGAGTTCAGCTCTGGCCTCGGTGCATTCCGAGTCACCATTTGAGGCCCTACAGATAAGTAGTACCGCTGCTTCGAGACATTATGAGATACGGTTCAGAAATGAAACCAGTTACACAAATGCTGTGCGGCGTTTTGTGAACCTCTGATGCTTCTTGTTACAGAAGAACATTACCACTGAAAAAAGGAAAAATACTTTGTTCATATACACTATCATCCTGTTGTAAATCCCTCTACTCTATATGTACAGTGTGTCCGAAAAAAATGGGATTATCTCAATTCGATTGAACAAACGCAAACAATGCTGTTGCCGATCCTCTGACTGACAGCATTCAACACGATTTCTATCACTAAACTAGTGTCCATTGTATATTTCTGGCTTGAAAATTAGTAGTATAAACTGGAATTTGATCGTATGTCAGGATTTCGATCAAATTAAGGTGATCCCGCTTTTTGGACAGACCATACACATGCATCAGATCAAATCTTACAGATATCAAACACTTCTAACGCTCAATTCATCTTAAAATCTACCAAACAAAACTTCAAAAATGAAAAAACTAATGTTTAGTATTCAGCATTAAAGAGTTGCCGGAAATGATTGCAACCAGCCAACATTTTGATTGCCTGCTTTGAAACAGACTACCCTCTGTAACCGAAAAAGTCAGCTAATAACAAATGATCCCGAAAACCATGTTAAAACAAAAGATTTTCCCATAAAATATCACAACGCATTGTTTTTTACATACTGTTAACCACACTCATTTTATTACTGTTAACGATTAGCCACGCACTTATGTGCTCCGGATTTGGTTGTTAACTCGCAGCACCGTCGAATCGAGGGCAAAATGATTAGAAGTATAAAGAGCAGGAAAGTGATAGGTGAAAATCATAGCCGCGACACCTAGCCCTGTAACCTGATGTCTTCAAACATCCGGTGAATGGCTTTTGCGAGCTCAACCCGGAAGCTCAACACATCTTACGCGGTAAAGTCTATTGGTTGGAGTTTTCTTAACTCTTTGGCGCATCATGGACTGATCTGCTTGACCGATTCTCTAACCTCCAACTGCCTCGGAGAACGATGTGCATCGAGGAAGTCTACCTGTGGGCGTGATCATTACATGCACAACTATCTACGCCACAACCATTTCGCTACACTAAGAAAAAGTACCGATTTACGGTCATGATACCTTCAAATAAGTGAACTTAAGCCGAGAACACTAACAGTGAATCTGGCATAAATTTCAGTCATACAGTCACAGTGCGAACCACCTCAGTTGTCCGTTCCGCTGAATGTTTTTCGATCAACTTTATCAGAGAAAGAGGGATCAGTAAAAGAGGCAAAAGCACTCATTCGGATTTACTT
>STRG.2258.1
CAGGTTAATGTGGAGGCTCAGTGGACCGGACGCAAAAGAAAAAATCCAAGAGGGGAAATGATGAGTGGATCGTCCCAGAAGCTCATTGTTCTTCTTCTCCCCTCCGTTTCGAAATCACCGTGCCACTCAAAGCGCCAATCGCACACAACTAATTCTGACCAATCAGTTTATGCACATGAAGGACGCACACGAGTCTGAATGAGAACACGCTCGACCAATCCAATTTCGGTGCGTAACTCGTAAGAACCTGACCATCCCCACCCCGAGCGGAGACTCATGTAGGCGGAACAAATGCAGTTTTCGTTATGTGAACTCCATATTTCATGCAAGTGGGTCAGTGTGAGATCCCTCAGTTCGGTTTCACGTGAAACGAGTGCCAGTATCAATTATTCAAATTTCAACACTGAAACTGGCTAAGTACTATGGCTTATGATTCGTTCACTCAGTGGTCAGGAATGTCACTGTACAGACCCGAAGGTTTCTCACTCCAAACAGTGGTTAATCCTAAACGAACCAAACAGCGTTTACGCTATCAGGCCAATCTACGTGAACGTAAAAGGATGCGTCTGATTAATGCTGCTTTTGCGGGTTTATGTGCGCATTTGCCGTTAGAATGGATTCGGAGCGAACAGCCGAGGACACATTCCAGATGTTTAGATGAGTCAATTGAGTGGCCAAGTCCCGACAACACCTCGGACTTCCTTGACCTAAACTCTGGACAAAAGAAAGGACTTTCTAAAGTAGAAATCTTGCGTCTGGCTATTCACTACATTCAGTCGCTGTATGAACTTTTATCTGAAATGGAAAGCCCAATGTTGAGACCGACGATTTTAACTTCTGACAATGTGAACCGTAGTTATGATCAACTGGACATTGCGGAACCGTCCCACATTTCCGAGCACCAAACGGGGCAATGGCATACAGACGGAAAATCCAGTCAGAAGGATAAAACCACTTTTAAGTCAGTGGGACCAAAATTAACACGTGAACATTGCAATGATGCTAATCAAATTTGCCTCTGTCGTCAGCTATTCAGTTTGTTCAACTGTCAGTGTCATACGAGATCTCCAGATCGCAAGGTGTGCAAGGCACGTATCTGGTGGCCAGAAAGGGGGACGGTTATGGACGGAAATTCTTGACTTCCATAGAAGTCCGGGGCGGTTTATTTTCATCTCCTGTACTTTCATTATTTTTGTGATATGAGTGATAAAAAT
>STRG.32988.2
GTTTCCCTTGTGAGAACCTAATTACTCTGGTTAATGAGACCTTCTCGCAGTTGTTTTACTATCCTCAACCGCGATTGTCGTGCTGCTGGGCCGGCATCAGAGCAAAAAATGGCATCTGCGCATTTTGACGATGAAGACTTCGCTACAGTCGACACCGGCGCTTCTATGTCGGAGCCAAAGCAATGTAGTGCTTTGCGCACGAACGGCTTTGTGGTTATTAAAAATCGCCCTTGTCAGATTACCAGCATGTCAGTCTCGAAGACTGGCAAGCACGGCGCAGCAAAGGTTCATTTAGTCGGCGTCGATATCTTCACGGGAAAGAAGTTCGAGGAACAGAATTCGTCTACATCAACCATGATGGTGCCCTCCATCACGCGCAAAGAGTATCAGCTCTTGGATATCAGGGATGATTTTCTTTCGCTTATGGCGGATGATCTAACTGTCAGGGAGAATATCAAAGTTCCCGAAGGAGATGTAGGCAATGAACTTCGTGAAAAGTGGGAAAGCAAGAATGACGATGACATGATTTATGTATCGGTCGTTTCGGCGATGGGAGAAGAACATGCACTCCGCTTCCGCGTTTGCCAACCCTAAGTTTACACTGCGCAAAAATCTGTTTTTTACTTTATGCCTTGACAATAATGGTGGAGAACAGGAACAGGTA
>STRG.59109.4
CGTGGATTGGCCACAACAGGAGCGTGCAGCCGATCCATCGTTCTGTCGTTGGTCTGTTCTTAGATGATGACTCACTCGCGGATGTATTTGGCTGGATTCGTGACGTTCATGATGCCCATATGGGTTGTGACTCGACAGGAAACTATGCAGCTAGCGTTTCTGAGGTCTCAAAACGGAGAGTGTGAACCGGAATCTTGGGGTTATTTTTTTTCACATATATACGCGAACAGTGTATGTGGTAAAACCCATGCAGTTTTTTCTTATGGAGTGTAAACTTTGGGTCGCAGTTGGGGAGATCACGGATTTACGAGAAGGTGCAGCTCATAGAAGACATACTAATCAGATAAGCAATAGAACGCCAGTTGGAGAGCAACTAGACGAAGCGGAAAGAAACCTACGAGTTGACGAGCCAGTTATATTTCTTGGATTACCTTGCTTCAACCCTGCGTAATAGGTTCAAGCCTGTGACGTTATATCTCCACGATAAAAAGGTGAAGAATGTGGTGATTCTGTCTTATTCTTACGCAGTTCGAGGAAACCCTATTATACTAATCAGTGTTTATTTGTCTAGTGTACACTCCAATCAGCACCCATGTATTTTTGCACATGTATCAAGCGCGTGTGACTCATCTCAGTCCAACCGTGGATATTGACTATAGCATTACGCATGTCTCGCGCGCATGATCTGCTCCCATATCACGCGACACTGTTTGGCAAGTTTGGGTCCACCAATCATATTGCCCACGGGTCAATACTTGCATATATATATGTTCAGTTACGTATTTCACGACCATACAAATCCCGTATTTTATGGGCTAAGTCGTCAGCACATTGCATCGCCAGTTGGTGTGGCTTCTGATTTCCTTTCCAGCATTTCTGTCAATAAACTATCTGGTAATCTTCAAAACTATTAGGGTGTTTGCTGATGACGGTACTTTGTTGTTTTATTCAGTCTGTACATAGATGTACATCATGACTGCGTAGAATGCAAGGTCGATTACGTGCTCTTTGTTCTCCATTACTCGTAGTTTAGGCA
>STRG.69666.1
CCGCATTTCTCCTCTATTCCAGAACACGCTGGTCACCTGGGTAGCCCGTCAACTAAATCGACGTTATCTCTGGATTACCTAACGGACTAAACGACTTGATGGATCGGATTGACCGTGGTTAAACCTAAACTCACACCTTATGACGCTTTATATGGTGCACCTTACATGGCTAACTAGTGATCACAATCCCATAACAAGGATTACAATCATTCATGATAGTCTCACCGGACCGCCGGACGGACTCCTGACATCACCCATCAGCATCCATTTCCCGTACTCCACACGAACAGTTCATTTCATTCTGCGTGCAGGACCGGAGTCTGGCCCTCGCCGCTGCGTTCCGTACCTACTCTCCCTATTTCGTCAGCCTAGCCCTGTTTGACTGCTGCCCTCATCATGCACTACATGCATCAACAGAAACCAATGTCTTTATGAAACAAAATACCGTCCACTTGGTTATTCATTCTTTTATCAAGTATGCAGAAAACCTCACTTTTACACTTGGCTTCCTATGTTCTTTCGGGTCTGGCCTCTACCAGTCACCGCAGTCTTCCTTCCCCTTCGCCACATGTGTATATTTGCTTGGTTGCACCAGCAGCGTTTGTCTCTAACAGTGTTTCCTCGACGGCTTGTTGAAATTTCCAGTTCTGTGTCCGTTCACCATTCACGCTCCTTGAAAGCACACTGCATTCCTGGTGAGGGTTTCCGCCTCCATGTAATTTTCTATATAATATCGGAATTACCTTTACAGAAAAGCCAATCTGATTATCCCATTCAACTTACTTGCATTTGTATCACATGCACCCCCAAAATGAGTTATCCAATGGAGGGTTAATCTTCTCTTTATCATGCAGTCATCTCCGACTGCACTTTCATTACACCATGTTAACTCTATTTTTAATTTCCCTTTGGTAACACTCTCAACCAGTTTCTCAATACTGATTCCTCAAACATCCAGTTGGTGCTACACCGCGTCTCTTTCTACACTTCCTGACACTTCTTTGAACCTCTTTCACTCCACCGCTCTCTCTCTATCTTCATCGACTGCACGCCAAATTCCGTAAATCGCCGTGGCTCATTCTGGACTATTGGATCCGTCGTAGACAGTTATCGGAACCCATAAGGCAAGTTGTGTATTATTCCTGTCTCAACTCCCTGTTCATGTTGTGATGTCTGATACCAGTTGCTTTATGGGTTCTTGCAAACACTGCACTTTTACCCTTCTTCAGTATCGCTATATCTGCATTCTTA
>STRG.18480.1
TTTAAAGGGGATCACCTGTTCAAGCGGATTAGTCAAAATCTGAAGTGTGCGCTAAAGTGCACCTACTTGGTGGCTGAATTGCAGATTCTGCAAACCACCAAAAGACTAAACCTTCCGTTCCGACAGTGTCATGAACCTGAAAGCTTGACACGTCAACTATCAGTTCACCTGTAGCTGCGGTGACACCTACATAGGCAGAATGGATAGATGTCTCAGTCAAAGATCGGGGGAGCATGTACAGAAGTGGCTGGTGCAGTGGATGAGTCATTCCCGGCCCGGACAACAAACGACCACGGGAAACCCGTCTTCATCGGTCGCGAAACATCTTGTTTCTTTTCATCATCAGATTGATCCGGGTCAAACGTCCCGAGCGACTACACGGAATCGGAACTCAAAGATCCTAGCCTTTTGTGAGACTGTGTTGATAAGTAGACTTAGGCCTCCACTGTGTGCATAGAAACTTTTGACCCACATTGCGTGTTTGCCGTGGGTGTAGCCAATCAGATCTACCGGACCGTTTCCTAAGTTTTTTTTCGCACTTTCCATTCCATTCTGCTCCTCTGTGCCTCATTCGAACACGAATCCGCATGTTTTGGGTACGTGACTGAGATGTCTTCTATCTGTTTTGATGAACTGAATCAAGGAGACCCAATATTTCAAATAATATTTAACCAAAAACTTGACAGAAAATTTAGAGAGGCTTCCGAGAACTTCGGACCAAACGAACAGTCTGATAGATTTCGTTTTTGCTTCCTAAAATTGATAGAATGTCGCATTGCAAATGATTCCCCGAAGGCTGGAAATTATCAAACCAGAACAGTATTTCACACGAATAAAATGTCAGAACACGAGTAGTACGTAAACTGGTGTCTTCGTACCAATGATCGAATCTGGTGGGAACACCATACAAGCGACGCTGAGGATCGGCGGACAGTCTTAGGTTCACGAGCCAAATTATTAGATGAAACACTTAGGCACACCAGGCTAACATGATTGGAACATGTGTTGCGCATATCCCCTGATAGGATTTCTCGGTGCGTAGTGTTTGTTGAGGCGAGTAACGGTTGGAAGATGTGCAAGGGTGGCCAGTCCATGACATGGAAGAACGGTATGAAGGATCTAACCTGTGGACTCGACCATGTAGGGTGTGTTGGACTTCCTGGGTGGGGTCCAAGAGACCCTTCCACTCATTGGTTACATACGTCAGAGGAAATGGCTGGGTTTCGTGATCAGTGGCGCTCGTATATTCGCACACCTGCTTTATCGACTTGATACCAATATTTGTAGTTCTTTTATTGCTCCTTTATAATTCCTGTCTCTTTTCATTATTTCGGATTGAGGTGGTCGCCAGAAGATGGCAACCAAAGCCATCCCACATAGTGTATCGGTAATGATTGTCTGAACTGAACTAAGTGTCAGGATTAGCAATGGGCTTAGGCGTTTAATCGTGGCCGGCAGACTCCTTTAGGTCAACTCGATAAACAGGAATGTTATTAGAATGTAAAGGGAAATACCCCGTTTATCAGCGCCTCGTGGACGTGGTCTGCTGTGTGACAAAATACTCCAAGATTCCAGTGGACTACTTAGGAATGTTCCGATAGATAATACGTAACAATCTGGAGATAAAATGAATTGACGAACCGGAATTTTCGGATATCCTTCTGTTTTGCTGTTCTCTGGG
>STRG.13634.4
NNNNAATTGAAGTAATGAATTTTCTCTTCCGTTTCAGTTGGTCGTATCAACGTTGTACAAACAAAGGGGAAACTGGAAGAAGGTGAAGAAACCACCAATCTGGAAGACGGGGCAACAATTCAAGAGGACTGATTCGTAATGTGTTCATATTTGTATTTTTACATTAATGACAGTGTGCCACATATTTCAGATAAATCCTTACATTACTGAAGTTCGTCTTTTCGCCCTTGGCTGACTGTTACAGTTCAATTCCACATTTATGAGAGTTGTTATTGGGTTAAAGGAAGACAATCTGGCGTTTACCAAATTGGGGAACCACTAAATTATGCTACGGGTTATCCGATTGCCATATAAAAGGGATATGAAAACCTCGGCTTTCACGATAGCGTGTTTGCCACCAATAAAGTCATATTTTTCAGGTCGCAGGTCAAAGTACAGTTACAAGATTGTCAACAAACGTAATATGTTTTCTTCCTCCATAATTCCCACAGCTATATTCATCTTCGGAGGCACTCTGTACTTCGGGTGGCATACGTACAAGTTCGTGAAAGTTCCACACGCCGGGGTAAAGCAGTTGTCCAAAGCCATGAATGTATCCACTGAATCTCAAAGAGTTATAACTCCCGAAGAATTAGCCCGGCACCGAACTTTGGACGATGGGGGAATCTGGATGTCTTTTCTAGGGAAAGTTTACGATGTGACCGATTTTGTTGAATCACATCCCGGAGGAGACAAAATTCTGTTAGCCGCTGGGGGTGACGTGTCTCCGTTCTGGTCTATTTATGCATTCCACTATGAAAGTCATGTTACAGAAATGTTAAAGGAATTCTATATTGGGGATTTGACTGTCACCACCCCTTCGGAAGATGGACTGAGAAAAGGTCCGTACGCCAACGAACCGGAGCGTCATCCGGCGCTACTCACTTTGTCGCATGCTCCGCATAATGCAGAGACTCCACCCGAATTGATCCCCGATCATCCAGTTACTCCGACTAAGCTGTTTTTCGTGCGCAATCACTTACCAGTGCCAGATATAAAGCCAGAAGAACATGAACTGAAAATCAGCTCACAGTCATTAAGTGATAACCACACGAAAATGGAGGTTCTCTTGAAACTTGACACCTTGAAGAAAGAATTTCCCCGCCATAAAGTGATTTGCACTATAGTTTGTGCTGGTAATCGTCGATCTGAGATGGCCAACGAAGATGCAGTGGAAGCCAAAACGTCAGGTCGTAGACCAATTATTCGCGGTCTGTCATGGAAACATTCTGCCATATCCACAGCGGAATGGACCGGTGTTTACCTTCGGGACGTTCTAGTGAAATACCTCACTCCAGATGAAACAACTTACAGCGATGATGAATTACTGGAGTTATTCAAAAAAGCTGGTATCCAACATGTCCAGTTCGTCGGTGCTGATGTCGATCCTAGCATTGGGGCTTTTGGTTCATCTTTGCCAATTGATTGGGCTTTGGATCCAAACAAAGAGGTTTTGCTGGCGTTTGATATCAACGGTGTCCCATTGGATCGGGATCACGGAGCACCTCTCCGTGTAGTTGTTCCGGGGTCTATCGGTGCTCGTCAAGTGAAATGGCTGACAGAGATCATATTGTCCGACGAAGCTAGTCCAAGCTATTGGTTCGTCGAAGATTACAAAATTGCCAGACCTAAACCCGATGGAGAGCAAACAGACTACAAAAAACTACCAGCCATCATGGAGCCACCAGTGCAGTCGGCCATATGCAACCCGGTTGATGGTCACACAATCCGCAATTATGGTGAAATTGATGTGAGCGGTTATGCGTTTAGCGGTGGTGGTCGCGGCATTATTTCCGTTGTTGTCTCGATCGATGGTGGAAAGAATTGGCATGAGGCACAGCTGGAACCAGTCAGTCCGCCGAATGTCATTGATCCTTCTACTTTGGCCGAGGGTGATTTGGCCCTGGAGTACCGAACTTCTCGTCAGTGGGCTTGGACGTTGTGGAGGGTGACAATTCCCATCCCTGACGACGCTGCCGAACTGGAAATAATCTGTTGCGCACGTGACTCCTCAAACGCAACACAACCTGAGAATTGCAAAACAATCACGAATGTCAGAGGACTTCTAATGAACGCTTGGCACCGCATTAAAGTGAAAGTGCGACCGGCAGAATAATGTCTTGTCTGCTCAAGAAGCTCATTATTTAGAGACCTCATATGACATGGCAGGCTCATTTTTTCTCCAAACTGATGTTTTATGGGAAGCAAGAAACTTGGAGCCCATTTACTTCAAGGGCTAGATTTGTCTGCGTATCAGTATTGCTCTGTCTCTCTTTTGAGGTTACTCAACATTGAAGACATTGAATGTCTAGGGAATCCTGTGGTCTTTGAGATATGCTTATCTTTTTCAAAGAATAAGTCTATCTTGTTTGTGAAGGGATGTGCTGTGTGTTTACTTCCATACTCTCCCGATTATCATATCAACCCCCTGTGAATCACCTGGCTGATTGAGTATTTCTTTTCTACGTGTTTTCCATCTTCAGTCCGGCATTAAATATTGTTGACGTATCAATGATATTTTGAATTCGAATACAGCTTGGTCCAAAATGTTTAGGGCATCT
>STRG.7354.3
GCCCGGATAGCCTTGTGGTTGAGGTGTTCGATTCACAATCGTTCACCCCGGGTTCGAGTCCCCGTGGGGGCTCGGTGGATGTGCACTGATGATGATTCCTAACAAGGATGAAACAGCTGTACAGTGCTTCCATGGTTTTCAGTGTTGAGTTGAGAGTTGAAGCTGCATGATGAGTTATATTATACAAACCTAATCTACTACTCAATTGCATGTAGTATATTGTTGTCTCTCCACATATACATATACATATATATATATATATATATATATATATATATATATATATATATATATATATATATATATATGCATCCATAAATAGCCTTGGACACTGAGGTAGTGGTTTTGTAGTGTTGTATTTTGTAAAATTCATGCGATATCGAGTACTAATCGCTATGCAGCAGTGGTCATTCATCTCTTCAGATTCTGGAAATCATAATACTCTGTTAGACCTAGAGACAAATTTGAGTGGTACTGGGGGCGCCAGAAGGCTCTCATTGCGAAGAAATGTCCAGTTTGCGGCAAGGTCACATTATGAGACGACCGAAGTTGGTGGCCTAAATTACAGCTAATAGATATGCTAAGAAAAAACGAATGTTGAGTCAAGTCATTTAATCTCAGTGTGTAATAGATACGGTTTCTCTTGGTGTATATGCCGTTTAACTAGAGCCGCAAGATTTGGGCTGGCAGCATAATGGGAGTTTCAGTATTTTAACTGAAGATCTTTAAGATTCTTCTAAGTTAAGTCGGGACCTGCTGCCGTATAGAGTCTTTAGCCCCTGGTCCTCGGTTTGTGACACGTTTGCGAATATACTCGGCAGCACGCAAAAAAGCAGAACTCAAAACGCTGGAGCGGAACAATGTGTATATTGGAAGAGCGCAACGGCGTGCAGACGCTGGACACAGGCGGAGCAAGTGGCACCATCGAATTCCGTACTTGTTCAAATAAACAAATTTGTTAGTCTTTGTAGTCGTATGCTGTGTCGGTAGCACTACAGATCTGCCCTCTATCAGCGCGCCAAAGTAAATCATCTATACAGGTTAGTGTGTTTATGAATTATTTTATTATTTTCAGGCCAGTCGGGATATTCAGCTGGGGTGAACTCTCTGTACCGACATCTCCGTGGAAACCCTTTTACAATCCCTGCCCGATGATTTTATAATCATCATGCTAACCACGAGGCGACCTTGTGATCTGCTGCACGCTTCGAGCTACCACTTGTCACGTAATTTTCTTTACCGAAGGGAAATGTCTCTTAAACCACGGTTATGAGATGTCATTCATCAAGAAACTCACAAGACCGGCGGAATAATTAGGCCGAAATCAGCATTGTGTTCCGAAACGAAAGTAATGTTGCTCGGGGTGGTGTTTCAATTTCCCTTCGTCCTAACTGCATCACCCTGTGTTTTCTATGTGATTTGACCCCACTCTGCAACCAGGCTGTAGATTGATCGATAATGTCTCTTTTATAATGTTTCGGAGTTTTAGGCAATTTTCTCACATGGTTTGCCATCAAATGGTCTGTCCGTGGATGGCTTACTATTGGACACACTCGAGTGTGATCACTGCACCGATTCACGCAATTATTTGCTACGTATTTGTCTTTGAGTGTAACAACAGAGGACGTCCGTTGGTCGCGGAGTGGCTTTGACCGGCTTGTGGTTTGGAAGTGCGCAAAGAAAAGCCGTTGAAAAACACAGGCTCATTGTTCTTGCCAAAGACACGGTTCGTTTCATCCCAAGAATCGCAGAAGAACAGGTGTCTGTCGTTGGAAGACGTAGAGCTTTGGTTTATCAGCGCTAGAAATCACGGCGATACAAGACAAGAACACAGATCCGGTGACCACGTAACACAAGAACGATGAACATCTTCCGAAAATTCTGAGTGAAGCAGCCCTCGAATTGGAAATCCGTACAAGTTTTTAATATGTCATTTTTATAATAACTCAGCG
>STRG.18792.1
CCAGTCGACAAATTGAATGCTTCTTTTGGCTTTGATTGTGGAAATGGATGAATTTACTTCATGACACGGTATATCTCCACGACAGAGCAAACAACAAGACATATATTTTCCTCTACGAAGATCACATTTTACTACTTGGTTGGCTGGTTCGAAACAGGCATGTGTGATTTCAGCCACCGTAAGCCGTTCGTGATACGCTTTCTCAGCCGATGTAATTGGAGCGAGGACAGCCAAAGCATAATGAATACGTGGGTAAGGTACAAGATTGGTTTGAAATTCCTTCACATCCACATTCAAAGATCCACCAAAACGAAGTGAGGCTGTAACCGAGCTAACAGTTTGAACAATCAGTCGATTCAAATTAGTGTAACTTGGTCTTTCAATGTCTAGATTCCTCCGACAAATATCATAGATTGCTTCATTGTCGAACATGAAACAACAGTCGGACACTTCGATGGTTGTATGTGTGGTCAGCAACGAGTTGTATGGTTCTACGACTGCCGATACGATCGTCGGAGCTGGATAGACGGAAAATTCCAGTTTGGACATTTTTGCATAATCAATAGCCAATCGTTGAATCAAGAGTGCTGCAAATCCAGATCCGGTTCCACCACCAAGTGAATGGAATATCATGAACGCTTGTAACTTTTCATAATTGTCTGCTAGTTTTCGTACACGATCTAACACGAGGTCGACAATCGATCGACCCGTGGTAAAATGCCCCCGTGCATAATTGTTTGCCGCATCCTCTTTCGCGCTGATCAGTTGGTCCGGATGAAACATTGTCCGATAGGCAACTGTCTCGATTCTGTGGTCGGTTTGCTCACAGTATGAGGTTCGTCATTGTTATTATTTGATACTTTGTCCTACAGTACACGT
>STRG.77562.2
CTTTGTTCGGCTGTATGCTCAGATAGTAGAATTGTTAAAAGATTTAAACCATGTGTGACTGGAAAAAACACTACCTCATCGTGTATATTCTGGTCCTCTGGTTCGGTGTTCATCAGCTGTCTGGACTGCAACATTTTTTGGCTGGGGTGCGTAGTTATCGGAATTATGTGATCGATCAAAGCAACGGATTTCTTCGTCGCATCGCTCCGGTCTCTTTGACGGTGGAACCAGTGGAATTATCACCACTTCCGATGCCCGAGAATCAAACCGGTGATGGTACCCTACTTCAAGCGGTCCCGTACAGTCTGGATCAGCTGATCCGGGCGTACGGGCATGCGTTGTTGGATCATTCGTGGAATATACACGAGATTGCACCGGTTGTGCATCTGAATATGCTATGGCCCGGGGAGACGAGTCGCCCGATCAGTCTGCCCTGTTGGGCACCTGCTCAACCGGTCCCAATCCGTCTGAATCAGACCACATATCGTAGTCACTCGCGCACATGGTATATAGGTCAAGGGAACACACTGTCTTTGAGCATGGCGTCGGCTTTTGGTTACAAAACTGAACCATCTTCTGGTGCTTTGCAGGTGACACCATTCATGGGTTTACGATATGACCATTCTGTATTCACGTGTGCACTAAGTCGTGAAACACCGAGCTCCAAGGCGCCACGACCGAAAGTCAGTTTTGCTCAGACCCATATGATCTATTTCCAAACGACTGACCCGTCCGTGAATATGGAAAAGAGCAAGGTTCGTGTGACCGCGGATTTGGATTTCCGTGCTTACGCATTCGATAGCGATAGTCCCGCATGCAACAATCATCCCAGATATGAGGGTCAAACAGTGTGCACAGAATCTCCCTGGATGAATATCGATCCGATCGAACAAAACACCGTAGAACGAGGCTATCGGATGTTTCGTCACCCCAACCTCAGATTTGACCCAATCCCAAACCTGCTGACTTCGATCAATGAAACCGTTCGTGATTTCTGCCGAATTTATTCCTGCGTAATCACTGTCGGTCCCGCTGTACGACCTTTTTGAACCGCCCAGAAAATGACTCCATTGAGTAAGAAGTGGAAATCGGGTAACGTGCGCGTGACACACAATCTGCCAGGAAACGAAGTGCTAAACATTTCTGTGACCATTCGGTTCACAAATGAGCTAGTGGACTGCAATATGGTCTATCAGATGATCGAGCCAGATATGGGGGATTTGCAACAGACCGCGCACCACTTTTCGTTAGAAAACGAGCCTGCTGCTCCGTTGTCCAAAATGCTTCAGCCACATGAAATGACGTGGTTCCGCACTCGCGAACGTACGGATGCTGAAAAATACCGACCTACTATGTGCCTGAGCCAAGGTCCACGTGATCGAGCAAGCTTTGGTGATCTCAGTGATGAGGCGATTTTACCGTTCGACGGATTCACGGCCGTTTTTGTCGTGCCAAAGGTCGACGAATCCAGCACATTAGTCGAATTCAATCTTGAAGAAGGTGCTTGTGAACTTCAAGTACTGTGCAAAAATAAGATTTGTACGTTCAGCTTATCGCTTAGCCACAATCCACTATACGAACTGCCTATTCACGAGATTCCCGCTGGAGGTGTACATGAATTCATGGAACGTGGTAGACAATTCACCTCGAACGTATTCATCTTAGTTGCCCATCCGGTACGTAGATCCGGTGATGTATGGAAACAGTTCCTCAGCGTGTACAGAAATATGCATCGGGTCACAGATGGTGATGCAGAAATCGATTCGGAATTGCTGAGTCGTCGTTGTGGCGGGAACAGTACGAGTACCGCAATGGAGAAGGAGGGATCCATGATCAAGCTTCTAAATTGGCCTGAGTATGAGCTCAGTGGACCTTCTGTTGTGCGAGCTGAAGCTGCATACAAACAGTTGATCAAGGAATGCAACGAATCGTATACCGGGATCCCTTACAACGCATCAGCGCAACCGTATTTGTCAGAAATTTATCCTAACAATGCCGTACGCATGCACTATGCACTCAGTGGTTTGCCTTGCAGTGGACCTTGTAGATCTGGCTACGATAAGTCGTATTCTGCTCACATGATGTGTTACACGACGCGTAAACGCGAGCCATGCACAAAAGAATTTTTTACGATCATTTCTCGTGAAATATATGATATGACGAGGGATTCCAATTCACCACTCTATTCAGCATTTGCAATTCAATACTGCAAGTCGGAATTTCTACGAATTAACGAACTGGGCGCATCACAAATTGCTTCACAGGAGGCTCGTTCCTGTAACATCTCAGGCAACATACGATCCCTATCTCGAGTGATTAAATGTGAGCAGGATCGACCGTTGGAAGAGCTGAAAGACAAGTTCGATTTGAACCAGTGCATGTTAGTCAAAAAGGATGAAAACCACCGACATCGTTTAGCGCTGGACGCGGTAAAACTCCGTCTGAAACCGGTTATTCGCAGCTGCAGACCACATCCGGATGTGGCTCCGCTTTATCAATCGTACAAACGCGAGAATTTCAGAGTCTATATGCGCACGCACAATGATAGAAAATGTCCCATCGGTTATAGGAAAGAAAAGTCGGTGGATAATTTCACATGTACGCGATGCCCAGCTGATTCATATGCGGACATTAATACCGAACTGAACACGTGCCAAGGATGCCCAATGACCAGACCGTCCACATTCTTTGCCGATTCCGCAAGCTCGACTCAATGCTCCAATGAACAACTGAATCAGATTCGTGGCATGTTCTTCCGGTACGACACAGCTAATTATACGGATGAAGAGTGGGAAAGTGGATTCGACTTCACAACTCCACAATGGTGGAATTTCCCGTACAACAAATTTGAGAGCCTGGAACATTTGAAACCGAACGAATCCTATTTGGAAAATCAAAGACAAGCGATCAGTGCCTTCCTCGCCATGACTCAACTGACATTTTCCGACGGAGAAGTGTTTCTTCTATTGGTCATATCTACCTCGTTGGCTGTGTACGGTGGTGTTATTTCAATGCTAATTTTGGCCGCAACGTCCATTCCCCGACCGTGTCCGGCGATCGGTTTTTATGGACCGGATCCGTCATTCAAGGAACGCATTGGACTCGCAATCTATTGCCAGTTGGCGAAAATTGGACTAATG
>STRG.73147.1
TCCGTATCACAACCAAACAAGTACAATGGATTCGAGCAGAAGCACAGGAAAGGAAAACACCTCAAGAACGTCAGTCACAGAGAGTGAGTTCGGAAATGAGCACAAATGGAAAACATAAAACTGAATTTGCGGTAAAAAACAACAAAACAAAACAAGGCAAAAGAGTAGTTCAGAAAGGGATTTAGGTGGGAGAGAACAATTCGAAAATTGTGAGCGCAATAGACAACAAAGGAGAAACGTCAGAGATGAAGTGGTGAAGAA
>STRG.38549.2
AGATACGTAGTTGTTATGGGGAAATCTTCACGTGATAAGCGTGATATTTATTACCGTCTGGCTAAAGAAGAAGGATGGAGAGCACGTAGTGCATATAAGCTTATGCAAATCGATGATGAATTTGGGATTCTGAAGTCTAAAGGTAAGTATACTATGCTTCTCTTTTAGTTGCGGTGCTACATGTTTGTGATGGATGGAAGCAAGTACTGTATTGCTATTGCTTTACCAGAGATAATCATGATCCTTTGCTACGTGTTGTCGATTTATGCGCTGCTCCGGGCAGTTGGTCTCAAGTACTTTCAAAACGTATCTGGGAACCGAAATCGGCCGAGGAGCGTGAGCATGTAAAGATAGTTGCTGTGGACTTACAAGCTATGGCTCCCATACCAGGCGTAATCCAGATTCAGGGAGATATTACAAGTGGCGCAACTGCGGACGAAATTATTCGACACTTCGATGGTCAACTAGCCCAGCTTGTAGTTTGTGATGGAGCACCTGACGTCACCGGACTTCATGATCTGGACGAATATGTCCAGTCCCATCTGATTTTGGCCGCATTAACTATATGCTCTCGAATTTTGCAACGTGACGGCACCTTCGTTGCCAAAGTGTTCCGCAGTCGCGATTCCGGTCTGTTAGGTGCCCAGCTTCGCTGTCTGTTTGATGGACCAGTCACTTTTGCCAAACCACGTTCAAGTCGAAATTCCAGTTTGGAAGCGTTTGTGGTCTGCCAAGGCTATTCCGGTCCTCGTTTATCCAATCAGTCACACACGAATTCGGAGACCGGTGATCCATTGCTACTCCAGTGGTACAACCCGGCTAACTTTGATGAGTTCACCGAAGATCACAAGGCTGTTCTCCCGTTTGTCGCATGTGGCGATCTCTGCGGTTTCGATGCGGACTTGTGCTACACCCTGGATCCGGATCATGTGTGCAAACCGCCCGTGCAAATGCCTATAGATCCGGCTTATGCTGATGTGTGTCGACGAGCTCGAGTGGCTCGAAAACAGGAACCTGGGGAAGACGTTAATTTGGTAGAGCAGACTGTGGCCTCTTTGATGGATGCATTATCCGTGAACGAAGTTTGATCTAGGGTGTGAATGTATATATTAGTCCGGTCTGTAATTTCCAAGTTGATTGGGTGTACTTGTTTTTTATTTAATGAAAAATTTCAGTCACGTAATTGTCTATTATTATTATTATTATTATTATGATATTGCAA
>STRG.9026.3
GGAGTGTCTTGGAATTATGTCGGTCGGAACTAACTGTGAGAAACAAAACATTTTAGAAGCTTCCACGGCGTCACTTGGCACTTCTCTCAATACCATCCTGTTCTTTTCAACGGATGACTGTCAGACCGAACTGAACTGAAGATATTGGTGGATATTGGCTCTTTGGCGCCCATTTCCTGATCTCAAGAACAGCGAACAACTAGATCACCGCGGATCTTACTCTCTGCGTTGCTTGTGAGCGTTCTGTGACCTGTGGCAATAAAGACCGAACTCATACAACCCCAAATGCTATTTTAGTGCACCTACCGCGACTCGGCAGCCAACTGTGGAGTTATTAGGATCCATTCAGAAGACGTACAAGAGCTTGTCCAAAAGCTGCTTCGAACCTAACTTGAGGAGCAATTTTTATGTGGCGGTTTGATGTCAGTTCGCTGAACATAGTGGACATACTGTGTTTCCCTACACTAGCATTTTGTTAGCATACTTCCTTTTTGTCTCGCATCTCTTTCGAGCCGCCACAAACCAATCAGTCCATCACATTTCACTGTTCACCTCAACCTCTGACAGACAACCTACTGCTTACCTCCCACACTTACCCTCCAATCAACCAGACGTACGAAATACTGTGATCTGACTCAACCAATCACACCTGTACACCACGCCGGAAAATCAATAGCAACGCCATATGCGTTCACGTATTCCCTGCCTCATCTATATAAAGTGTTGATTTTTGGTTGCACCTGAATACAGTTTCCGCAC
>STRG.14111.1
AGAATGGTTTTCCTCGACTTGAAAGGCGCCTTCGAATCAGTTGACCGAACAGCTGTGCTTAGTGCTCTTCACCGAAAAAGTAAGCCCCAGAAGTTCGTGATTCTACTGAGGTCATAGTACTCTCATACTTCTGGCCGCGCCAGGGGTTTAGGGTGAACTATCCAGTCCATTCGAAACGACCAGTAGTGTTTGACAGGGATGTCCCACTTCTCCATTCCTGTTCAACTTCGTCATGGACGAGATAATGGAGAAGGCATCGCAAAATCTTCAGGACGTGGACGTTGAACTAGGAAACAGTGAAAAGCTGTGTGGCCTAGATTACGCCAACGACCTTGTCTGCTTGTTCGAAACCACGGAACACGCTAACCGTGCATTGGGTAGGCTTGCAAGAGCTGCAGCTCCATTCAGCATGCGCTTTACACCTTCAAAGTGTAAAGTGATGTTGCAAGACTGAACGTCAATGATTCCGAGCTTGATGCTGGATGAGGAGGTGATAGCCATTGCCAAACGCTTCACTTACCTCGGCACCAGTTTGATGACGGATGGAAGCACGGTAGTAGAGGTGAGCACGCCTACATCCAAGACTCGAGTGGTGTACGCTGGACTGAAGCGCTTGTGGTGCCGACCTGATACTTCACTGAAGTTGAAGAGTCGAGTGTACTGTGCCGCTATGCGTTCAGTTTTGTTGTATGGTTGCGAGACTTCTGGTCTGCGTACTGAAGATATTCGTCATCTTGGGGTTGTCGACCATTGATATTTGTGTGCTATCACTAAGATTGGATAGAATGACT
>STRG.16911.1
GTGGACAGTGCCTTAAGCTCAGTGGGGGTGCGGCCTCGGTTTGAAAACTTTTCTGCTGTGACCACGGAGAGAAGAGGCTGGACAGACGGAGAGGAAGCAATCGCTTTGACCTGTTTCAAAAAGGTGGAACATCAAAAACAGATCACCTCTTACGCGTCTTACGTCAAGGGGATAGAGGTTGAGGGGTGAGAGGCAAACGGGATAAGGTAGATGGGATAGACCACTTACTGCCTTGGTGGAGGCCCGCTGAACTATTTCTAGAATCTCACGGTCTCGGACAAGACCAGAGTGAACTATCTGACTACCGTACTCCAGCGGAGGTCGGATATGCGTGCCGAAAATTATGGGGAAATCATCCTTAAATATGCGCGGGAAGGACCTTCGAATCATGTTTAGGACTCGAAAGCAGAATTGCTCTCAAGTTCGTGAGGACGAGAGAAAGACAAGTTACAATCTAACCAGAAACCGAGCACCTTGTGTCGGTCAACCCTCGGCA
>STRG.18991.1
TTGTTGTGAGTGTATATACTACTTAATAAGTAGTTGATTGCTGAAGACAGAACTATGGACAATCGTGGATTAACGAACACAGCTAAGTTCAGCAATCCAGGCGCAATAAGGTAAGCGACGATCTGCAAACCACCTGACCGCTCCTCCGTTGGACGATGACTGTTTTCAAGTGAACAGGACAGCCACTTAGCAGATGAGGATGTTTGTAACGTTTGTGTTGTTTTGTCAATGTCCGAACACGTTGATGTCAATAAACAACCTATTCACCAAGGCACGCCTTCTGGATTATAACATTTGGTGCCGTGACCAGGATGGATCTACCATGGCCGGAGCCGTTTGAGGACGGTGACATACGGATCTTCCTGGAGGATTTCGAGGAACTGGCGGAGCTCTCGGGGATCCGGTCAGACCGGGGTAAGTTGACGGCCCTTCGAGCGCTTCTCAAGAGCCGGCCGCGGGCGGTACTGGATGCGGCGCGAAGGGGCCCGAAGAAGCTGAAGTGGACCGCCTCAAAGGACGCCCTGATCGCAGGACTGGACACCCCGGCCGACCGTCAAGACGCTATACGGCGGTTCAAGGCTGCCCAGCTGGGGGTTGGTACGGACCCGCTGGTGCACGCCGTCGCGCTCCGCTCACTCCTGGAACGTGCGTTGCCGACGCTGGATGAGGCGTCACGGGCAGACCGATTCGTGGATAGTCTGCCGGAGCCCCTGCGTGGGATGGTACGTGTCGGCCGTTCCTTGAATCTGGTCCAGCTCGCGGATGTGGCTCGAGAACTGGCCATGCTTGACGTGCCTGTGGTCAATACGGCCCATGTTGAAGATTCATGGAGGAACAGGGACCGTGTGGAGAAGGCGTACGGTCCAGAAATTTTGAACACGGAGGACAGAACAGTGGAAGCCAGACAGTTGGAAGAAGCCGGGTGTTTCTGCTGTGGAAATGTGGAATCTGTTTTGGACGAATATCCTGAATTTCAGCAGAACATCGAAAAAGTTGTATCAGAAGTATCACTGCTCGAGAATTCAACCATTACCGATGAGTTGGCGAACTGTGAAAAATTGAACCAAATCCGTTGTGAAAATGCGGAAGATCGCTACCCAGGTTGCCTTGAACATGAACATTGTGACGAGGAAACCGAAGACATGTCGTCTAATATCGCAGTCACTGAAGCTGCAAGCTATGAGAAAACTCAGATTGAAGTCGAAATTCAAGACCAAAATGAGTTTAGCCCGAAGACTGCAAGAGAAGTTGCTTGTGCTCCAGAGAATCTGCCGAAGGAGGAAGCCGAATATGATGCCGTTCAAATCAAGACAGTTAAACACTCGGTTCTGGATCACGTTCAAATGACACAACGCGTGGTCCCACTGGGAAAGGAAGCAGCTTTGCACTATTTCGTGGTAATCTCCCAATACAGCCAAGCAGCCTGGGGCACGCTAAAGGTGGGTACTGATCGTGGAAGTCGCCTCAGCACAAGGTTTCATCCTATGCCGATTATTCACCTGAAGAAGCACACCTCCGGAGGAGTTGTGGGGTTGATGACAACACCGCCACGAACCGGGGTTGGAGGTATGAACCTCGGAATGGAGAAAGACTTGAAGGCAGTCCTCTGNNN
>STRG.23055.1
TAAGACTGCCAGAGGCCGTTCTGGTACGGTTGGTGTAGGCTGCATCAATGGGAGGTGTTATCGTACATACGGACAGATGATAGCGGTCCAGGCTAGGTGATGGATTCAGAAACCTTGGTGACACAGGCTAGCTTTCACGTCGGGAAGTATAAGAGAAGGAAACTGAGGCTATCAGGTAGCTGTTGGAAGGTTAATGTATGGGGTAAGAGATTTTCGACCGGAAAGATTGAGAAAAGCAAATTGTGGCCGGGCAAGGAAGCTGAGGGGAGCGGAATCCAGAATAAATAAGAGAAGGATTGAAGAAACAACAAGTAAAGCGGTGGCAATGGAACTTATCGTCCTAAAATGCAGCACCACTGGACCATTTGATGCTAAGGAAAAAAATCAGAAACCAAAGGCCTTGAGATGGAGGAAAGTTGTTTAATATGGCTGCCCCAGTACTGTATAGCGAGAGAAGCAGTAATTATCTGGGCATAGTTGTGAAGACTTGCTAGTGAATTAGATAAGACAGGGTCTTATGGGGGTTATGTGACAGTAGCTGAACTTGGGTGAGTAGCGAGAACCAGCAGGCATCTAACTAGTTATAGTAGTAAACGGCAAAAACGGCATTCTACTGCACTGTGGGTTGCGTGCGGTATACGCAAAGGAATGATAATAAATAGTAAGCCTAGCGTCTGTCGTTAGGCAGGAAATGGTAAGTTCGGGATTTGGTACTATGATCCTCGTAATGGAACCCGTTTTCGAAGGTCAGCTCGACGGATAGCAGAGAGCGGGAGGGGAAACGAAAGCTAGGGTTCTTCATTTCGAGGCTTGATCCTCAGATAGGCTGGTGTTAGTCAAAGACAACAGATGACTCAAGGTAAGTTGTGATTTTAGGGCATGGCTAAACTGGGCTATTGACGCACATTTGCGAATAGTGAGGGGTGACTTATTCCAAAGCTTTGAGTATTTATTAAGAAAAAGTTGGATCTTATTGCCAGCCTCGACTGTGGGACGGTCTGACTAAATTCTCTGTGGCCCAGAGGGTAAGATGAGTATAGGGAAAACTGTATGAAGTTGGTGGAAGTGTACGCAGGGCGATGACTAATTCTATATGGAAAACATAATTCAAGCCTGACATGTCTAAGCCACACGTGGTCAGGTTTCAGTAGAGTGCATCGCTCTTTATGGCTCACTGGATAAGGGTATTCTATTAGCTTCTTGGTAAACGTACGCTGCACTCCCTCAAGGCGTATCCTATCCGATTTAGACATTCCGGAGAGGATTATAGGGCACTATTCGAGGTGGAGTCTAGCATGGGATTGGTAAGTAAGAAGAAGCCTTTAGGTGTCCAGAACCGCATCTGCCATGAAGTGCAACATTGATCAAGTTTCCTAAGACCATTAACTACGTCAACTGCTCAACTCTTAATGGCGGAACTAATGAAGGACACTGACGTCGCCGGCGAAGATGAAAGGCATGCAGTGCTGCACAACTGAAAAAATTTCGTCAGTATAGAGTAAGAAAACTAGCGGACCAAGTAAACTTCCTTGTATAACTCCACTAGTGACAATCACCGGTTGCAAACGACCATTAGCCTATATAACCCAAGTTTGGTCCGACAGGTAGGAAGTGATCCATGATAAGATCGGGTCATGGATACCGTAGGCTCGGGGTCTTGTTAACTACCGGGAGTGAGAAACTCGGTCAAATTCCTTGGTCATATCGAGGTAGGTGATGATCACGGATTTGCCGTCGTCAGCCACCGTGGTCAGTAAATTGAAGAAATCAAACGGGCATACTGTACAAGAACGTGATTTTGAGAAGCCGTTTTGACTGCTGTGAATAAAAATATGGAAAAGGAGGAAATCGGATATCCGCTGTTTAATCAAACGCACCATTATTCTGGCAACTAGAGTGGTATGGTTAATAGGAAGATGATTTGAAGGATCATGCACTGGGTCATTTTTTGTGGATAGGATTATTGGTTGAAGTTTTTACTGGGATGGAAAAATTATACGCTTGAGGGATAGGTTATAGAGATTCATAAAGATAGCAGCAACCTCAGTTCCATCTAGATGAGAGAGTGCTGGACGGATGCCGTCATAGCCAGGGTCTAACAAGCAGCATTAGGTTGACCATGTCGTTCAAAATGAATTCAATGTCAGAGAGAACTTGCTCGATGATGAGGGGTACGGGTGGCTAATTTAAAGTGGCGTCAGTAGTTACAGATTCTGAAAAGAAGGTATTAGGCGCCTCAGCAATTTTGGCTCCAGATTGAATTTGCTTGTTTTCCCTCAAAATAAATAGGGTATCCCCGAAGACTCTCTCTGATTTCTGCCCCTCAACTGTCAGGACAATCGGTTAGATCTGTCGAAGGAATTCAAGGCCGAAAGCTCCTGCTTTCTCAGCAGTTCATTAGTCCGAAGACTGATGGTTGCAGAGAGTGGAGTTGCAGTAATATGGAGAAGCCTCTGGTTTTATTATAGATCCGCTTTTTACATGTTTATTTTGCAGCCTTGCTTGGTAAGAGCTGTGGGCTTGAGAGCGGTTGGCCTTGATGGTGGTGACTGCTGACAAGCTACTTTGTAGCTTATAGTAGGGTGCGTCAATGTCAAGCTGAGGGTCGTGCTGCAGGAAGCAGTCATCCCAGTTGAAGGATCGAGGCATGGGCTTGGGTTTTGTCCAGCTGATCGAGTGTGGGTGATTTGCATGTGGGATCTGTGGGTCCGGCCGTGGATCTGCAAGATACCATTTTATGGTTACTTCCTGGGAAGAGACTGAGGGCGGCAGTTATCACATCCGATAGGCCAATGGTTAATAGCAGGTCAAGTATGCTATTTCCTCTGGTTGGCATCACTACGTACTGGACCCAGCGCCCTGCCTCGGGCGTGATAGAGAGCCAAAGTCGGGTGACGTCCAACGGACAGGTATATGTATGCAAATTATATGACGAGATATGACGAGAAGGAAAAGAAAAGTCATGGACGAATATCAAGGAGCAAGGAATTATTGGCCATACAGTAGCTCGAATATCATCTGCTGCTCCTGTATACCACGGATTCTGCCCGTCAGCATCCCGCAGTGCAGTTACTTCCACGTATCCGCACCCACTCACACGCACCAATACCATTTGTATGCCTTAACATGGATGACACTTTTCGAAAGCTTTCTACGCCATCTATCTGAGACAGCGGTAGTGACATTGATCGTTCTGAAAAACTGACCTCTTTCTTGACACCATTTTGTATCCATTTTCTCTACCGTCTTTTCTAACGTTTGGTTTTTGCATAACCGTTCTGTTTAGTTGCTTACTTTTACATGGACCAACTTTCTGGGGCTTCTGTCGGTCTCATCTTGAATCACTTTTACTTTCGGTCCTTCGTCAGCTTTACGCGCTTGCGGTTCGCCCTCTGCTCACGCTTTGATTTTGTTTTCATCCAGCTTACTTCTCGTAGCCGTACAGTTTTGTTCCACAATATACAGAATGCATTTTCCGTATTCATCCAATATACGGGATTATATTGGTATTTCCCCGTGAGACCGGATGGAAGACAAGTTCATTAGCTGAGCTCGATCGTTTTTGCAATTTCCTGCAAGCCCTGAAAGGCACGAGACTCTTCATTCTGTCCTGTTAGGTACTCGCCGTTAGATGGAATCCGGCCTGCACTCAACATGGATGAATTGCTATTTGTGTGTCCCCTTCAGTTGCCGGGAGAGCTAATCGCAATTCAACTTTCGCAATATTTTTATTATTTCAGCCGCACTAAATTCCTAACAAGGCATATGCATGAACTTAAGGGTGGACGAGAAGCTGCCTCCGCAAAACCGAAACAAGCTTTCGCAGATGGAGGAGTTCCAATTCATTCCAATCCCAGCACCTGCTGTCGTACCATAAATCGGGTCCAAAATAACAGCACCGGTTCCAACGAGC
>STRG.45675.1
TCGGAACCTGCCGCTTTCCCTTGCTTTAGTAATCGAACGCATGACTCTACTTCTACTTCCGATGGGGGCTCAAGTGATACCACCCAAGGAGTCGCAGTTGTTGACACGGGAGTAACTACACTAGCGTGCGGCCAGCTAAACTGTTCCTTGAAGTACTCGGCTCATCGGTCAAGCCTTTGCTGTTTGCTATGGATGGGTTCTCCGTTCCTATCGTAAATCGTTTCACTGACCTGGGTTCGCCGTCCACCAGTGTCACGAATAAGTTTGAACAGTCTTTGACTGTTACCTGAAACAGCTGCTATTTCCATTTCTTCGGTTACCTTGACCCACCAATTTTCGCGATCTTTCTTAGGGCTTTTTGTAACTTGTCTTCGTAGATTTCTCCGTATCTTATTCATCTTCCTACAGTTCGAGAGCTGGCGCTTTGGCTCCACTGTACTCAACGACTCTTGAGAAATCCAGTTTTTTGATGGATAACGAATCTAGGACCACGGACAAAAACTGATTCAAGGTGCATCGCCGGTTTGATATGAGCTCAGTGCTCATCTACATTACTGTTCGTCGTAGATCCCAGATCATGTTCTAACTTCTGCACGTAACGGGTGCACACTTCTGGATCACACAAACGTTGCACGGCTAATCTGGTTTGCGGTTTGCGACGATGACCATGGAGCTGGAGCGATAATCGCATTAAAACTAATACATGGTCCGACTCTACTTACGTGGGTCAGTAAGATCTACAGTTCTGAACGGAACTGCGCCACCGGTAGCTTACGGTGATATGATCAATTTGACTCAAAGTACCTGTAGAGTTAGAGGGCCATGTCGCTGTGCGACGTGAGCTGTGTCGGAAATTTGTGCTAGACAAGAACAATCGATTGTCTTCACAAAACTGGAGAAGCCTATCCCCGTTATCTGTACGCTCAGAGGGTAGAGCACAACGCCCACCTAAACAGGCTTCTGACACACTGAGTTTGCCAACTTGTGCATTGAAGTCACCAGCTAGCACTTCAATATCAGAACCTTTACTGCTGCGAACGAGAGTGGCGAGGGCATCACAGAACTCATATTTCTGCAAGTCAGAGCTGCAGTCCGTTGAGGAGCACGCCGAGATGACAAAAAATTGCGCTTAACACAACTGCCCTTTC
>STRG.68371.1
GATCAATCACATTTACAGGTTTGGCACTACGCGATGGGCTGACTGTAATGATCACGAGCGATAATCGCTACACCACGAAAACAACTGTGACATCGATGGCGGTTCAACACACGGCCACGCCAGATGTGTACTGGATGCAGTGCTCTCTCCTGAAAGTTGCACGTGTACGATCTGTAGGGACTAAGGTGTAAAACTCGATGAGCCGAAGCTCAATAAGCGTATAAACAAGCATTAGCGCTTATATCGGGGAATATGCCAAAGATGGTCTATGTCCAGGCGAGACTTGACCATCAAACAAAAGAACCGCGATTTTCAAGGCTATTCAATTGATATTTTTGAATAATAGTCATTATGTGACAAATTGTGATTTGGTTTGTCGAATTAATTCGGATATATGGATGGACGGGCAAATGTAGCGCTTCGGAATGGAGTTCTGTTCCGTTGTTGCATTGTTTTCCTTTCGCCTTTGATCTTTTCCCACTATCTTGAACTCATATGGGGCTCCAAGAAGTTAATTTTTGAATATATATATATATATATATATATATATATATATATATATATATAACTCAGCGTAGTTCTCTATAATTATATATATATATATATATATATATATATATATATATATATATATATATATTTAAAGCATTTACATTCATATGCTTCACTGAAGACTGATAGAACAAAGAATCCTTTTTTTCCACTATCCATTCCTAAGCTGTAGAATAACGTGCAGATTATGAATCACAACTATAATGTCCAATACCCAAAGTGCAGCTAACAAAGGAGGGCCGCCCACAGAGAGTTTATTGCTACAGAGCTGAGACGTTCACACTATTTTAATCTTTTTATTTATTTCATTTTGTTATGTAATCATGGTACAAACTTTCAAGAAGCGGGTCGAGGCTAATTGAGGGCGCCAATTGAGGGAAATGACCGTCGGCGAAAGCGGGTCTGGAACCCCGGATCGAAGGGTTGAAAGCCCACAGTGATGACCGTTTGACCACCGCCGGTCAATGCGGTTGTTCTCCAAACGCTCAAAGATCGATCAGTACTACGTTTCTCAATAAGTCTGCTTTCGTAAAGCCGGCCATTTTCTTCGAGTGGCGTTTCAAAATTTATATACCGCGATAATTTCTCTGTATTTGTACAGGGGCATATTATAGTCAAGATTTAATGAAAACAATTGCTATTACCCTTAGAGGGCTCTTGCTGTCTCTATTTCTATCATGAAAAAGCAAGAGTGACAGCTACTTATTATTGCCTGCGCAATTCATGTTTCCATCGTTCGATAGCGAGTGGTTGTACAGATGGGAGAAGTTGGGTGTTTTGGAGGAAGAATACGCTCTTGAAGGCCGTGGTCCCGTTCGGTCGATGTCCAGTCTCCAGTAAGTGACGAGCGATCGATGATACCGTTCTTCAATGTTGAGGTGATCTTTGACATCGACTATTCGACTGGGATTCGTTCATGAATTTGTAAGTCCAGGAAGTGCTGCTTTCGGTTACTGTTTGTTTAAGCTGCCGCTCGGTTCTGACTGCGTGAATACAGATCACGCGGTGAAGATCGACAGACGAGGTTAGTCACCCGAGTTACCACGAAGACGTATTATCGATGTTCGATAAAATGAGAAGGATAGACGTTATAGGAGATTAGCAACACCATCGGCCAATAGTCCGGGAACGAAAAAAATAGTGTACACGCTAAGGGTTACGGGAATATCATTTGTTATAAAATTATCTCCACCTTTTCTGGTTTTATTTCAAAATTATGGTAACCGATAGGCTAGGGTTTTCACACTTGAAGCTAGCACGTCCGGTTTCGGATCTAACTGGTTAAGCACACGTGGCTGACAATGATAGGAAGAAGAGCGTTGGGACGACCGGAAAAATTGATAACTGACACACTGAAGGACAACATCAAAGAGGCCGTTCCACTACCGAACATTCATTCAGATAATGGTTCAACCGAAATTCAATTCCACCCTTGACCTGCTTGCCTCGTTGAATGTTACCACTTGACCACTATAGACTGAGGCAATTTCCTCGACAACTGCTACTAAACTACCTTGCAAACTGTACCAGCAAAGGTCCCAAGCTTGGATAAACTACAGCTTTTTGGAGCTAGTTTACTTCTGGCTTATCACTACGTGGAAGGATAGTATATCCTAAGGAATGATCGGAACCGGATAAGTTATATCAATGAACGCTTTGTGGTACAGTTACTCAGGAAGGACATATCCCCAAATAGATTATCCTCGTATATAATGAAAAGAAATTCCGGGGTCTCACGGGTCGATTAACTCGATAGAGCAACCCGCAGAAAACCTTGTGTCTTCATTGGGATGCTATTTCTAAACATCTTTACTCACGCTACTCCCAAATCCGGGTAGAGTGGGTGGATCTGTTTGAAGAACTGAGAGGAATCATTATTTGCAGATAAGGAATAAGTAACGGAGACTCCAGCAAATGATAAGAAACAACATGATCTTCGTCTGATAAAGTGTTAGATGCAAGTGCGAAGGTTTAACCAAGTGATCCATTATTGGCCCCTTGAGCCTGCCACAGTTTTCCGATTGACATTGTCAACCACCAGACTCACTGTGTGTGATAGAGAGAAATGATAGAAAATTGGTCTGGGGGCCCAGTCGAAAGGTGCTATTGGTCATTACCCTTGAATGGATCCATGGATAGTCGTAGGATATGCAGACAATCCAGTCAACAAGGCTTTGAGTGAAATTCCGACAAGAATAGAACCAGAACGCCAGTTGAGAAAACTCAAAATTCTACGAGATTCTTTTAGCCTTTGTCCAGGGTGGTTTCTCGTTGCTCGTCCGGACGACTTAGAGTGCAAGGCACGTCGAAATCTGCTGCATCTCCGTAAACGAGCCACCTACAACTTGTCAAATGTCCAGAATAGTACAAGCCTGTCTCACATGATTCACAAAATATGTATGGAGTGTATAAACCTAACGGACAACCAAGTCCTCAAGGACGAAGGATAGGAAATGATAACATATGCTGCTGTAAGCATAATTTATCTCACTAGTGCCTGACAGGTAGAAAAGCCGATGTAAATCCCTAATGTCCCAGTTTCACGGATGACTCAGTGAGTGGGGTGCGAGCTTCACTTGAAATCAGGTGGTAAAAATGGCAGAGAAGATTCGAACGGACCTTAGCAGATGGTGTACCGTCCTTCGCATGTATGACTAAAGATCCATCCCCTAATTCTGTTACGCCGTTATCGTTTTCCGATCACGCATCCGAAGCGTTCCTGTCTTATTACCAGACACACTTCCGAGCCTGCCTGTTTAATCAAGCCAATGTGACTTTAACCGCTCTTTTTCTCTAATTCCTGCTCACTGAGACTCTTGCTGAACTTAAAACACTCTCAGACGATTGCTCCAGTCTATTTGTTCCCATAATCGATCGTTGTTGCGGTTTGGGTTTTTTCCTTTACGCTCATGTTTGTCTCTATCGTATCGATTATTTGATCCAAGTCTGTGTTCGGGTTTCTTAGGGGTTGCTGCAGTCTTGCGCGTAACTAGACACGAAAGCTACAGTAGGATCGCGAATTTGACACTGAGTGGGTAATTAGTGACCACAATGTAGAATGAAAGGGGGAAAAAAGAATTTACTTCTCTGTGCTCACAAAATATAGGACATTTTGGGTGTGAAACTGCTGTTAGAAGCTGCGCTATGCCCGATCAGCTTGCTTGCACATTTTTGCGGAACTATTATGAATTCGTTATCCGCAACTGAGTTCCACGAATACAAACATTTCTAAAATGTGTTACTGTTAGCCCTAAATCGATATGCGCGTACAAAGTGCACATGCGTGGATGACTCAAAAGAGAAATGAGAAAAAAGTGTATCAGTCAGCCGTGGTTCTGAATGGAGAGATTGACGTTCTGAAAGCAGAAGCAGAATATGAGACGTGTCACTGGTATAATTTACACTTAAACTTGACAAGCCACGTGAAATGAACCAATCAAAGAGGGCTTGTGGAGTTAGTCAGCAAGCATTTGAAGCTGAACATACACATCTACACAGCCTTTTCCGTGGAGGTGTATTTCTTGGTTTACTGAATTCTGTACGTGTATTTGCCTGTATGTTTAGGTGTACGATAAATATATATGCTTTTGTGTAAATACAATCAAAATTCACAAATTTGTCAGTGGACTTTCTGTGTGTGTGTGTGTGTGTGTGTGTGTGTGAGTGTGTGAGTGTGTGGTGTTGTCTATGTTCATGTATGTGCTCGTCGGTGAAAGTTAACGGACCCACGTGAATACTTTGACAGTGAGTTTCTGAAAAAGAAACCATTACTCCACCATTTTTACCTCACACGTACTCAGACGAGAACAAAAGTAGACTTGTTGTCCTATCTTTTTGACGTGAAATTTGTCAGCCGAACCGCAAACTAAAGTGGACCTAGCTTTCTATACAGCCATTCAACCGTACAATTCTTATTTACTTAAATCATGACCTACAATCCGGAAACTGCGGCAAAAACGTTGAGATGGATCCGAAGTTTACCCGAACCGGAAGGAGCCCCGCCGATAATTTTGCAGGCCACGAGAAAAATTCCGCGACAAATCGAGACAGTGGATCCGGACACGTATGCTAACTATCTGAGTGACGGATTGATATTAGGCTATGTGATGAGTGCTCTCGATCCGGGCATGCTGGCCAAATTGCAAGCAATGAAAACGTGGCGTCGACCATTCTTACCCTACATGGAACAAGTTTTACAGAACAAAAGAATCGAGGTGTTTTTGCAGTACGCAACCGCAGTTGGTGTAGATCCGGGTAATTTGTTCACTCCGGAAGATTTGCATTCCCATGTGAATTTGGGCAAAGTGGTCAGTTGTTTGATGTTGCTGAGCCGATTGACAAAGAGGGGAACAGTTAGCAACAATGCCGTGGAACAATTTTAGACTTAAAAACAGCAGTGTGTGATGCTTGACGCTGGTAACTCCTGGGGAACCGACCGAAACATCTATCGGTTCCAGCAACATTATCTGTGTGATGCAGAAGGTGTTGTCGATGACAACTGTGATCATTTTCTGTACAGCATTCCAGATACATTTCCAGTTCAGCTGGTCATTTATTCTTGATCTCACGAAAGCAGAATTACAACTAATGGTACAAACAAAATGATTTCCAATCACGA
>STRG.19497.1
TGTTTGATCGACTTCAATCATGCGCCTACTATTTTGAGTGCATCTTCCTGGCGAACGAATACATGGATTAATAGTTGGCGCTCATATTTGTCACCAATGAAACCAAGGAAATGTATGCTTTGAAGAAAGAATAAACATTTTGGAATGCGTAATGTGAATCCAAAAAGTCGGATTTTATGTAAAACTTCGTTGCTCGTGTTCCTTCTTAGACTAACTCACAACGACAATATCATCTTCATAGGTCACTGAAAATGGGAGGTCAATCAGAGTCGTCTCAATGGTCTGCTGGAATATGACCGGAGCTCACTTTGACCCGAATGGTAATCTGTTTTACTTATCCAGCCCGCGATGGGTAATGGTATTTAGCAACTCCCAGCTTGCAGTTCCCGCTTGAACTTAAAAATAGGCATTCAAAAAACCATTTTTTCAGATTTTCCTCCGTTCAGTTTAGAAAACAAAATCTTCTGCGGCTGGTATCCAATACTGACCAGTTTCTCGGTAATCGTTAAGTTCAGTAGAGAAATCGGCACATATTCAAACAGGACCATCGGCCTTCTTAACCACATTTAGCACGGCCTTGGCGGAATAATTAATTCTTGTAAGTAGTCCTGCAGTCCGTGATCTTTTGATTTCTTGATCTACCGATTTAGGAGTGGTGTATGGAGCAGGAAGTTTTAGGCTAAAAATGATGTGTAATACCGTTGTAGTTACAGAATAACTTCAGCACAACCCCAAGTTTAGTTGAAATATAACGACGTGCTTTGTATGAATATTGGTAATCACTGGACAACGTGGTGTTTTAGTAATGTTTACAATATCACATGAATGAGGGTAGTGTGAGCTTGACGGTGAAATAGGACTATCTGTGTCACAAGTCGACGTTTCAACCCAAACATATTTATCCAATCAATTCCAATGTGATTTGAATTTTCTTCCGTGGATGTATAACAAAAGCTACTGCCATGGGTTTTGCGAAAGCAAAACTCACTTTCTGTCGCTCCCAATAGTGATGTATTTTGTCCTGTGGTATTTCGATCAACAAGTTGTGTGCTTTTGTTATGAGGGTTAGCCAACAGTAATCCATTTTGACCAAATAACTGATTTTGTGTTCAGCTGGAGTGTTATTGTGTGGTAGCTCACAGATAATTTTATGTATTTTAGCATCTGGCCGAGAGCACAGCTCGCGACTGCGGATACGGCATTCGATTGACGCCTAAAATAAGTAAGTGCAATGGAATTATTCACAGGACCTCTTTTTTGTAAGTGCCCAAAAAATCCCTCTCTTTTCTCCATAGGTCGGCCAACTCACGTGAAGTGAAATTTCTCACAGAGGGTGAATGTCGGACTGACGTGGCTTCATGCATTTCTAGTGACAATAGGATAATGTTCCGGTCTATTTTCTCTACAAAAGCGTTGTCAACAATTTGCTATTTGTGCTGGATCATCGTGAGGTCATGTTTTACATTCACGAGTTTGATATATTTCGCGGTCAAGTCATGCACGGATGGTTTCCCTGAAGAGTTCAGCTTTGCTAGTAGCGTCAAGAAAAGTTCTGCATCACCTGGAGATGTTGATCTAAAGATTAAATTCAGTAATGCGAATTGGTCTTCTTGATTTCTTTCCTTTTAAAACAGTCGAACACTTTCTGACCCGATCTGCATAGACG
>STRG.24353.1
TGAAGCATTTTCTGACCTTCGACTTCCTGTTGTCCGGGTAGGCATATTAGGCGGTATTTCAAAATGGCCTCCCGTACAAAGACTTATGTTAGAATTCGGCCATCAGAAGCCGGTTCTCCATCAAAACTACTAACTATCGAAAAAGATGAGAAAACGCTGAGCTTACGAACAGATCGAGACCAAAAGCCTAATGGTTTCGTCAATAGCCAGCAGACCAGGTGGCAGTTCAAAGTTGAAAGAGTTTTTTTCAATGTGTCACAAGATAAGATATACTCTGATGTGGCAGAAGAATTCATTACAGCGGGACTTTCTGGAATACAAGGCACCTTACTATGCTATGGACAAACGGGGGCTGGAAAAACGTACACGATGAGTGGCATCTCCCAATCGTACCCGGACCGTGGAATAATCCCGAGAGCACTTGAACATCTATTTTCCGAAATGGATAAAAAATCGCAGCCTAATATAACTGCAAGGGTGTCTTATATTGAGATATACAACGAGCAGCTATATGATCTGCTCATAGCTGGAGGACTCCAGTCCAAACAGTCGGTAGCACTGACGATTGCGGATTCACAGGATCAAGTTTGGGTGAAAGGTCTCTCAACACCTGTGGTAAGGAATCTGGACGAGGCGTTTAACTATCTATTTGAGGGAGAACTGAACCGCGCCGTGGCTCCACATGCTTTGAATCGTTATTCTTCCCGTGCGCATACGATTTTTACAATTCACCTAATTATTAGCGACCCATCTGACTCCGACGGATCGATTAAACTGAGTCGAATTAACTTTGTGGATCTGGCAGGTTCTGAGCGAATTCGAAAAACTCAGTCTACAGGTCAACTATTCAAAGAGGCCACTCATATCAACCGCTCCTTGACATTTCTTGAACAAACTGTGTTGGCTCTGTCCGATCCAACGCGTGCACATATTCCTTATCGTCAATCGAAGTTGACGCATCTGTTGAGAAACAGTATCGGAGGCAATAACTTGACAACATTCATCGCTAACATCTGGGATGAAGAGAGATTTTTGGAGGAGTCGATTTCCACGTTGCGATTTGCAAGCAGAACCACGAAAATACCTTGTCAACCGATAAGTAACGTACAATACGATTTGCTGGCAACGGTGAAACAATTAAAAAAGGAGAACGAGATCTTAAAACAGGAACTGCTCATGTACGATACTTTGCATAACTGCGCCGATACAAACTACGACCCGTTGACCGAACAAGAAAAGCAACAAGTTCGCACTCATGTGGTGAAATATTTGGATGGTGAAGTAAATGATTTACAGATTATGAACCTGCGGCAGCTGAAAGAGATTTTCATGGCCTTCAGGCAAATTAATCGCGCACTTCAAATTCAAGTAGATGAACTCAGACAGAAAGCACCAAATCAGACCAGCTCGTTGGATTCTGTCTCGGTAACAGGACCTTCCGGTTCCACGGTCTCAGGATCCCGGACGGTAAATATTCGTGGTACTAATAAAATGAAAACAACCGGTGCAAGCGGGCCGACAGAAATAAATGGTACGACTTCGTCTCAAACAATGGTTGGTGAGCTTGACCTATCCAGTGGACAGGGACTTGCACCCGGTGATAGAATAGTGGACGGAAAAATGCCTGCTATTCATCCGGAAAGTTCATTTTTGCAGTTGAAACGATCCGATCATCGAAAATCAGTGGTTCCTCAGTCGGACATTCCGGGAAATTCGCAGAGAAGACAGTCACAAGAAACTGAAAACACGAGTCAATGGCCAGAACCACCATCCAAAATCGAAGCTTTCGAAATTTTCAAGGATGAGCCTGGACGGGAGCTCTTCAAAATCTTCAAAGATAATCGAGCCGTTTATGCCGAAAAGCGTAAGGAGGCTCTGGTAATAGCAGAACACGTGAATCACTTGAAGGCAACGTTAGAAAAGTTGCACCTGAAAATGAATGAAGTGCGTGACGAAAGAGAAGCACAGGGCCTAAACCGTACCAGTGAAGGTGCACCCATTCTCACTGAAGAAGAATTCAATATGGCCAACGAAATTCATGCTCTTCGACAACAATACGCTCAGAAATGGTCGGACTGGCAAAAGCAACGTCAAATTACCCAATATTGCCGACATGTTCTGGACTTGAGTCGAAGCCGGTTAGTTCAAGAATTTCATACGTGGTACAACGGATGCTTTGGCGATCAGTCGGCAAACCCATCACTCGATCGGTCCACCGGTAAAAATCTCTGTTTTGACTTACTCGATCGGCCACCCACAAGGATCCAAAATCAAGCGGACGGACAGAGAGTTTCCGCCGCGGATCCCATGATACAATTCGAACTGGCGCAGAGTTCCGCTTTTAGGATGCAACCAGGAGCAGGTGTATACGAACGTGTGAAAGAAGCAGTCATTCACAGACGTGTACGCGAAAGTTTATCAAAGGCGCCCAAACAAAATTCCAGTCTACCCCAGACAGCATACATCAGCGAATCCTGACGAATCATTTATCCGTGGAATGGATAAACTTGATGCGGATATTTCAGAATATCACCAGAACTTCTCCACATAATTTTATCTCTTCTGCTGCTAAGATAACAAATTCCAAGAGAAATACAAGCACTTGGATTTCACCGTTGTTCGATGAACTATAATATGCCAAATCATTCCACGGAAGAAACTCACGCAGAACTAATCATTTTTCTGATATAATTGTCTTGAAATAAAATAATACCATAC
>STRG.36903.3
CCTAACTTGCACGCACCGTACGGACCAAGTGTTGTGCTCCGGTTTAATAACTCGATGGTTATTTGTGCTTGTTTCCACATAATTCTCTGGCATTGAGTATACTTTCAATATACCAAAGTACGTGTTCGACGTTAGGTTGAACAATTCACGTCAATCAGATCGATCAACGGAGCCCTCATTTTCACACGCTCACACGCCAAGGCAAATGCGGACTCACATATGGGTGAATATTTGACTTAAATGAAGCACTGTAGACAGACGGTTACCGGTGTGCTACTAGGAACAGTCCAATTGCAGACATGAAACTCCAGACTATGTGATCAGGCCAATCTCAACATTTGGATCAGCAAATTTGTTATACGATCGTCGAACCCAAGGACAATCTATATGACTCAAATCGTGTATTCCGCGTTGATCATTCTCACTGTGCTGCATGGTGCGTTGCTAGCTCAAAAAACCGTCGAGAACGGAACAACGGACAAAGCCGTGACACCTCTGAACAGGACAGCCATTATACATAAGTATAACAATTGGCTTGAATTCGCTGATCGATTTGTCCCATGGGCATTATGGGCCGATCGTTATGTAACTCTAATCTATTATATTATTGGTTTCCCTGGGAACCTAATTTCCACAATTGTGTGGACAAGCCGTCGAGTGTACAAAGGTAATTCGGCTGCAGTGTACTTGGCCGCTCTCTCGGTGAATGATATCATCATTCTGATCTTTGCGTTGCATCGTGACCTTGGACGTAACTGGGGCGTGTTTTCCCGTAACACTCCCGGAGCGTGTGAAGTACTGATTACCGTGTTCTCAGCTGTTCAATACGCTTCGCCGTTGTACGTGCTTGGATTTACTGTGGAACGATGGTTGGCGGTGTGCCGTCCATTTCTGATAGATCGAATTTGCAATGCAAAACGTGCCATTTTTATTTGCAGTCTGATCTGTGCCGGGACAATTCTGATCTCGCTGGGTAACGCGGTTCGCTTTGGCACGGAGCCCACTCACTGCTACAAGAAAATTGACGGGTTCGCGATCAACTTTTACTTGGCTTTTTTAGAAGGTCTGTTTTCCGGGATTGTACCATTGATGGTGCTCATATTCAACTGTCTTGTGATCCGTGAATTAGCCCGTGTACATCGAAATAACAAAAATTTGGAAAGCACCTCACACCGAGTATCATGCACTGCGGGCACTGTTGTCGAATCGGAAGTCACTAGGCGAAAGAGACAGAAGACGAGAGAGAAACCGACTGTTTGGCAAAGAATGATCCATTGTCACTTGTGCCCACTGTGGAAACAACCGTCGCGGGAAAGTATTTCAGGTACAGCCCGTATTCCCCTGGTGCGTGACAGCACGCAGTCAGAAATAATGAAACCGCATGAGCGTGCCAGTCGATCCGGTGGAATGATCGGTGTTCGAAGAGCAACAAATGGAACTCGAGTGGGTTCTGTCACTAGTCCCACAAATCCAGAGGAACGACATAGTCCTAGCTTTCGTTCGACAACCTTCATGCTCCTCTGTGTCAGTTTCTACATGATAATTGCAACTCTGCTGGCCGGATTGATGTATTTGTTAAATCACATATTTGACGAACCGGATCTGACACTTACAGAAGAAGAGGCTCTGAAAGATCGTCACTGGCTAATGACTATACGCATTCTGACTATCAAGACCTTTGGGGATGAGATTGCGATGTCGTACTACGCTTTCGGGTTTATCATTTATTACGCAACTGGGCACAGTTTTCGGGAACGAGTACACCAGCTTTTCCGCATGGTGTTTATACGCTGTGGATGCTGTCGTGAAAGCTTCACGAAATGCCGTACTAGTGAAGATTTCCAATTCGCTTCCACGAGCCGTCGAGCCCAACGTCGCCCGACCACCGCACCATGCACCGTGTCGATAAATCCCTTCCAACTAGATGCGGACGGAACAAACAAACTTTCCGGAGAAAAGCAATCAACCTCTCAAATTACTGGACTTAATGGCTCATCATCCGCTGCGGAAGGCATACCAATTGATACGGGCTATTTCTGCAGTAAAACCGAGCATGATCCCGGGGTACCAAGATCGAATACGAATACTACTACCACCAAACTTGATTCACATTTTCCAGTGCCCGATCCTGAGGGAAGCAATGCGTATGAGACACTGAACGCACTCACCAATCATTGTCTGAACGGTTTAAAAATCTCCACCATTCAACAGAGTGCACTCGATGATCCTACTGTTTGAACGCTCAAAACAGTGACTACCTGAACAAAACTTTAAACGTAAGGCATTTGGCAACAAAACAGCTACGCGTCACGTGATGTTGACATTTATTGAAGAGGATTTCATGTAAATCCGTTGGAGCATGCGAACAACATACTAATAATATGATACACACAGTCACAGCTGCTAACCAAAACGAAGAACATGAACAACTTAGATCAACAATCAATAACTCTTCATGCAATCGGTTCGCCCTACCAGATTTCTTCCCCCCTTTTCCCATCAAAAAAAATTTGTGGGAAAAAACCATTTAAGAGTGTCCGATTTTGCACACGAGCAAGCACGGTCAAATTATTGCATTTCCATCAGTACCGCTAGCAACGCATCGCATTGATTTCACTCGATTCACGATAAAACACTGCAACTGTTGTGTAACTCATCACTCCTGTATTTGATAAGAAAAGCATAATTGTATCGCGTTGATTCTATTCCCCCCCCCCTCCGTTATCTCCATAGCATTACGCACCACGACAATAATCGAAATAGCTAGCTACGTATTAACTCGTAACATATTCCTTCTGAACCGACTGTTGCGGGGTTTCTTCTAGACGTGCGTTTCCAACGGTGGCAGCAACGATCTATCAGCTTCTTGAACACACTCGGTCATCCTGTGAGGAGACTTTTCACGCGTATAACGTTGAATCCGGAAGGGAGTGTGAACTACACAAGGTGTAAAACGTGTACGGATACAATACCAAAATCCCGTCGGTCAAATGACGCCCACCCTGACAGAAGGCTGTACAACGAGGCTTAGTGGGGACCTTTTGTGACTATATGAACACGAGTTGTAGACGAACACACTTATATGGAAAAAATCAATGAGAGTTGGAAACTCTCACTAGGTCTGTACGGAGATGATATCCCACTCGAATTCAGCACTATGCACTCCGCATTCAAGTTTGCCACCGAAAAGGAAGAAGAAAATTGCCTACCGTTTCTCGATGCATACTTAACCATACGACCTGATGATTCGATCCAGAAGAAGAAGTATCGGAATGCGATCTGGAAAGGCCAGTACAGAAACTTTCAGTTTTGTGCCACTTGGTTACAACTGTATTCTGATACGCTATAATCTGCACAGGGTGAAGCATATATGCACTACAGACTCTCTGGAGGTCGAGCTGTCTCACAGAAGAAAGACGCTGCCAAGCAGTGGTTATCCCGATAAATTTGTCCAATAAAACTGGATTGAACGGACAAAGCTAGTGAGAATCCCACAGGCAGAAAAGAAAGCTTTATTCATCTAACGTTCCCTTGAGGGAGACATTGCAGCTGATGGAGTTAGTAAAATTCTTGGTACCACAGTGAAGTCCACTTTCGACGAGGCCAGGATCAGACGCGTGTTTGTCACGTCACTAATAATACGACGTGAAACTGAAGATAAGCTATCCCTGCTGACCTAATCCATGATTACCTCCCAATTCAAGTGCACCTGTGGTGCTACTTACATAAGTCGAACGGCAAAGCAGCCATCAAAACGCAATAGGGATTATCACCCACGACTGCTTAGACATGGAGGCAATGGAGTGGTATCAACCTCAATAGTTGAGCACTTCGTAGAAACTGGGCATTCAGTCGACATCCAGTCTGCGTTCAAAGTCGTCTAAAGGGTCCCGTAACACGTATCAAGAGCACTTAGGCTTCGGATACTAGTAACTGCCGGGGAAATTATCATCCGCCTCTCGAAGCCTGAGATTCCAGCGCAGAGAATAATAGTCCAAGCACTCCAACTTCCATGGCCAACAGTCAAATATGTTACACATAGGGTGTAGCGGTGACTTGAACTAATAATCACCGGCTACGTAATCTTGTCATTCGCACGTGTTTCCGTCCACCCTCACCATTATTTTCTCCGTATTGACTCAGTAAGACTTTTTCCAACTCTTCTTATTAATTCGTTTTTCATGTAAATATGATGGTAGTGGGTTGAGAATTAAACCACT
>STRG.15102.4
GAAATCACATGAAATGGAATTTATTGATTGAAATGTCGTTTAACTCCGATCAATCAGCTATCAGTGATCAGTGTATAGTGGTTATGACACGTAAATAGTGTTCACCACGAGCGCGTTCATCAGTCTATTTCAAATCGATCTCGAGTGACTTAGGTCGGCTGAACGTTGCATATTCTGACAAATGACGAACCCCATGGTTCATCTTATTCCGCCTGAAACAGGATTGTAACTTGTGGCAGAATCGAAGGTTCAAGCTGTTGTGTTTTGATCGTTGAGCACGCTCACATCACAGACCGTTCTGCGGATTGCTTTCCGATTGGTCTGTTCAGTTTCACTACCTGATTGGTTTGTATCAATCTGTGCGTGCGTGTAGTCCAACGGCGGGTGGACGTCAGACGTCAGTCCGATTGGAACCGCTCTCACGTTAGGATGTCGCACTAGTTATTCGCGGTTGCGGAGGATTGATACCACTGATTTTCAACACAATTTTACACCTCGGTACCGTCTTTGCAATGCTTTCCACATCAACATCACAGTCACCGTCATTACAACCCAAGTTGCCCATCCCAGTGGACTCTCGGTGTGTAGTAGTTCAAATGCCAAGTGTAGAAGAAATGCGTCGTGAGGTGGCTGATATCACATGCCAAATGCAGTCTGTCTATCTTGGAGACGAGGTGAATTTAGGTCCTGCCGAGGCTGCCACCCATGAGGGAGGCCGTTGACGATTCTTCAAGGCGAAAAATGTTCGACTGGGAATAACAACTCCGTATTTGATTCTCCCACCAAGAGGATTGTCACTTTGGGCTCTCAGTCGCCACTGTTCGAAAAGGGTACGGACGAGAAGGATATTGTTTCGGGTAGAACCAAATCAAACACAATTGGTGGTCGGATGGCCGGAATAAGCAACGAAATGATCGAGGCGTTCCCAATTCAGTCATCGATGAGTTCCAGTCTGCCACGAGAAGAACAGGTGTCAGAAGAATTTGTAATCGACGGCAGACGATACAGACAGACATATCAGCGAAGGGTGGTGCTTGAACGCAAAACGACGCGAGATATATTTTTTCTCCCATCCAGTTCCGCCGACCAGAAAGGAGTGTCAGCGGGCGAGAGATCACCGGAATACAGTTCGGCAAGTTTCAACAAACCTGAATTGGAAAAAACCTTCGCTGAGACTCAACAGTCAGACCTCCCAGGGGATGAGAATGATTCGAGACCAAGATTGGATCTCACTGTTTTGCACAGTCCATCTGGTACTTGTAATGATGCAACTTGTTTGACTCCTGCTGTAATTATGTGCCCGGTAAATAACTCTCCGGAGAAGATCCCAACCAACCTAGTGTGTAATGGGCAGAACACGAAAGAAGAAAACGGCCATGCAGTTGTCGCCTCAAAAGGAATGTTCCCCGATGGATCAGGATGCAATGTGACAACGTCACCGCCAAAACTAATTTCTAGCCACTTGGATAATACAAACAAGGTGAAGCGCTCAAGGAGCCGGTACATAGTACGGGAAATTGTGGAGGCAGTCAAAAAACAAGTGGCTTCCAATCTTCGGAGAACCAGGAGTATTCTGACTGCACGGGAACAACAGCAATTGAATAAATGCGCACAACATGTAAACAGTGTCACGGGACGCGACGAATTCAGTGGTAGCGTTCCGGCCATCCACAAAATCGCGAAAGCTGAAAAGAGATCGGGAAATTGCGGACGACATGAACTTGTTGGTTACATGTACAAATTCGGTGTGTGGGACGATCAAGCACCGGTACTTGATCCCCGTCTTCCTGTGGCCATTCGATCATCCGTGCTATCGCAGGAAGGTGTGAACGGCACCGTTATTGCTAATCCGCCGGAGTGGCATCACGCCGAAGTTGGGCTGAACGAGTCCGGGTCTGGATTGGTTCGAGGTCGTGTGGTCGCTTGTTTGCAACGCTTCACTCAACACAGTTCTGCCAGCGGCAAGGCGCTGCATCGTAGCACGTACGTGCAACAGACTCGACTGGTGCGACAGAGGAACCAAGAACCGCAATTCGTTGGGGGTACTGCGGGATCTGATTCCACTGGGGATAGTCTACAAGTCAGAAAAGAAGATAAACTCAATTTCGATCCCACAGTGCAAATACGATCCACCACAGCATCTGACCAAAACACAATGTCCTCAGAAGTTGCGCGTTACGTGAAATGCTCCAACGATCGACTGCAACTGTTGCAATCCCTGTGCCCAGCAGCAGCTGCCGCCACAATTCTCCTGGGTAGACAGTTCACGGCCAGACGCACCTCACTGTCGGATAACAGTGATTCCGAACTGAGCGAAGCAGAGGAATCCGTGAATTTCGGTGAAACGCGATTTGTGGTCGATGCCACATCTTGGTGCCCAAAACCATTTCTTGCGGCCGACTTGACCCCCTACCTCGTATTCACGCATACGGATCAAGTTTCTGATACTAAATCAACTGCGGACACTTCACAACCACTGATTCGTGGTGGCACGCTAGATGGGTTGGTCGCATACGCGTTGAGATGTTTGAGCGACACGGAAAATGCACAAAATCTGAACGCTCTGTTCCCACACGTGTTTCGTGTAACATATCCAACGTTCACCACACCGGACCGTGTGATCGAGAGACTCATTCAAGTTTACGTGGCTTACGCTCCACTGGAGCCCGGTTGTCAGTCAACTGACTGGTCCCAAGCGCTAACGGTGGCCGAGTTCCTCGTGACTATCCGCAAAACGGTTCACCGAGGCGAGTGCTCTTGCAGTGGCTACCGAACTGACGAGGATGGAGGAAGAGGTGTTTGCTGAAATCAATTTTCACGAATTTCTCGATGTGGCACGCCTTGAACGTGGCGAGGCTCCTACACTGAGTAAATGCGTGGCATATTTCAATCAAGTTACCAGGTGGGCCCGTAGTCTTCTCTTTGTCCTGGCTCCGAAGCTCGGAGACTTCATTGAATCCCCAAAAGCCGAGGAAGGTGCGCATCCATCAGCCACGATCAAATCTGATTCGATCGACCCACAATCCGTCAAAGAGCAAACGGTTCACAAAGAATCCATAGAGCGTTCAAAGTCCAACCGTTCTGATTTGATTCCAGCGGGTAAAGAAAAAGGCAGTTACTATAACTGTCTGCCCACCCCGAGTTCGCATCTGTCCGATGAGAAAACAACTCGAGCAAAGCAACTGGTCTGCATAAATTTGATGTTCTGTCACATTTGTGAGGTGTTGAAACATTTGAAACAACTTAAAAACTTCAGCTCCTTCTTGGCCTTATTGCTGGCTGTTCAAGAGATACCGGAAACTCTACTTTTCAAAAAGTCAAAGATGATTTTGGCTAAATTCTCATCATACATGAAACCGCCAATGTTCACAGAATACAGAAGAGATTTGGAAGCAGCCTCGTTGCCGTATCTGCCGTATCTGGGATTGATCTTTCAACAGCTAATTCACCTGCATGCTGGAAATCCGACATTTCTGTCGGATGTAGCCTTGCCAGCTGAACCCACACCGCTGAACACAATCGAGACAAGCACACCTCACGTGTTGCTAGGTGTAATGGCTAATCCACCTGGTGTGCCGGAACATTTCATTAACATGTGGCGTTGTTGGAAGCATTACCTTATTCTGGGCTATTTTATCAAACGAAGAGAGAATCCAGATACCGGACGACACTGTTTACCGCGGGATGCCGAGATTGAGCAAATTATTTCCGGATTCCAAGATCGATTTTCTGACACCGTATTGGACAAAGCGAAAGAGCATCTGGTGGCAAACATGAAACTGAAAAAGTCGTTCTGGACTGGCCCGCATTAAGGGCTCGTGAAAATCTATGCACGCTCGCAATGTAAATAAGCGCATAAGTGAACAAGAACACACACACACACAAGCAAACATTTATATACATATATAAATGCTGTTTATTTCCATGTGGATCAATACTTGTGTACACACCCATCATGTGGATTGATGCGTCGAAACAACTGATTGCTCTGATGATTCTGTATATTCCAACCAACCTCATGAGGATCAAATAAATAAAATGCAATATTATATAACCGTG
>STRG.75423.1
ATTCAGCAAATGGCTCAACCTCCAGAGCAGAGCTACAACGTGAACTGCGACTGGCCAGGTTGAATATTAAGCAATTAGAGCTGGAGGCCGAGGCTGCCAAACGCATAAATGAAGTCAAGGATGAAATCGTCAAAGAATTGTCCGACGATAACGGCAGTTTTGGATCGGAGCCTATACTGCCACCTACGCCACCTCTCAGTGAAAGGCTGAAAATTGTTCACGAATATGTCATGTCCTTACCAGGGTCGAAAACGAGGCAGGAAGACCAAATCACACTGAACGGACTGGGAATATGTGTTCTGCCCGCTCAATCCAGGAAATTCGACCACGTTAGCGAGACCGCCAGGCTGCTGTAAGCTAGTATGAGCCTGCCTGCTCGCCGATCAGTCAAATTCGATGAAAATCCCATGGATTTCATTGATTTTATGAGAAATTTCCAGTCCACAGTCGCCAGGTAAAATAACGACCACGCCTACCTCCTCGATTACTTGATTTCGGCCTGTGAGGGGGAGCCAGCTGAAGCCATTCGGCGGTGCACGGTCCTCGAGCCGCAGGGAGGTTACGACGAAGCCATACGCATACTAGAACGCCGGTTCGGCAGGCCTCACGTGATTGCCAGAAAATGTATCGATAAGCTGAGTGACGGCTCGGTGCTGGAGCAAAATGTCACCAAGGCGCGCACTGTATCCTTTGCATTAACTTCGCTAGAAGGTCAGGAAGTCATCCAAGTCCACCAAGCACGGGCGGTAGGAAACTTGCCTAAACTGAGACCACTCAACCTGAAGCAAGATTCAGAAGGTTGGGGTCATCTTCAAGAAGTCCCGATGCCAGCCATTGATGACTACGACATCCGTATTCTCATTGGTGCCGGCATTCCAAGGCACATTGGGTGCTAGAACAACGAACGGGCAGTCCGGATGATCCTTATGGCACGAGAGGACCTCTAGGGTAGGCGATATTAAGACCAACTTCGTGCAAACGTCCTTGTAACGCGAGGGCCAATGTTAGTCATGTCACGGCCACTGAATTGGATATGAGCTTGGAGCGTATGTTCAACTTTGAGTTTGTGGAAGCGTCTTGCATCAAACGGAGCATGCCAGAAGATGATAAAGAAGCTTCACGTCACATGACCGCCTCATTGTGTTGGGTCAACGGCCACTATGAAATGGCCCTACCATGGGAGCCTGGTTGGCCATGCTTGCCGGATAATAAGGATATTGCACCGAAGAGACTGCTGTTTCTCAAGAAGCGATTCGAAAGGGACCATGACCTTAAAGAAAAATCCGCAGCCACTGCCAACGAGTACATTACGAAAGGCTACGCCGAGATTGTATCCGGCTCAGAAAAGAACTTTACTGGCCCGCATGTATTGTACCTTGCGCACCATGCAGTGTACAAGCACGGAGATCAAGCGAAGGTTAGAGTTGTATTCGATTGTGCTACAGAGTGCAACAAAACGTCCTTGAATAAGCAACTACTGACGGGACCAGACCTCGTCAAAGGTCTATGGGGGGTTCTTCCGAGGTTCCGGGAGTATCGGTACACCCTGGTTGCAGATATTGAGGCCATGTTTCACCAAGTAAGGGCATCGTGGAAAGCACCACCATTGGACGCGACGGCCGAACAAGAGAAGTCATGGTACGCACTGCTAACGGCATTCACCGACGAGATCTACGACAACTGTGCTTGCTGGAAGGTGACGCTTCAATTACAAATATGGCTGGTGAGGTTCCCTGACCCGGGGGCAGTGTAAATTACTTTTTGTAATTTGTAATTTCGACGACATCTTCGCTTGTCTTACTCGTGAGTAGCATGTATATGCCTCATGAACCTCGAATACTTGTGATCCAATTCTCTGTTTTTACCGTACTGACACAGTTCAGATTTACTCCTTTGCGACATATGGTGCGTGAACATTTTACATTATGCTCCCGACTCGATTGTTCTATGATTGTACATTCCCCTTGTAAGAAAATTTTGCAGAACGTTTCACTCACGCTTCTTGACCCACTATCTGTACCGCAACCGTTCTGCGCTACAGTTTCGCATGACTCCTTGCTGAGTGGACCGTTTATGACCGCGCTGTCCTGATTTATCGGATAACTTTCTGTACTGTTGTTCTTGGTTGCTCACCTGGCTGTAAGTCATTGCATTTATGTATTTTTATGTGTTGCATTGTTTAGAACCACGAAATTACGATAAACGCGGTTATACATTTGGAATTTGTTCTGCTGCCCGTAGCCGTGTACAGCCCATATCGTGCGTAAAGCTAGTGAGACCACGTTTTCCGCTATATTGAGAGTTCAAGTAATCGGGATAGTTTCTACAAG
>STRG.37593.1
AACAGCTTCTTATCACGAAGACTGAGGATTCGATCCGTTGTTTTAATGCGCTGTACTCAGTGGTGGTCTCCTCAACTGACAGAAAGGCAGCTGATTCACCTGGTTTCTTCAAATGTTCAACTGGTGGAGTAATGTATATCAGACGAAGAAATTGTGAGCATAGCAGAATAAAGAGAAACAATCGGAAGTCAAAGACACTTGAAGCCTTCAATTCTGTATTTGGAACCTACTTCAAGCTCTTGCTTATTTGGGCGATTATCCTCATGTTGGACTTCTTCACAGACTTTCGTTTCGAATTCCTCTATTCTTGTTGGTTATTCGCCCGTACAGTTGTCGACTCGTTCCGCTATCAGGGTTTGGCATTCGCCTTGTTCTTCACTCTGATTGCTTTGACGTCCGATCTGATTTGCTACTTTCTTGTACCCACTGCCCTGGTCTATTTGCTGGGCAGTTCATTTGTCTGGGTACAATTGGTCTGGCAAGCTGATCGGGGCGTGTACGGACCGACCATGGTGTTCTGCTTCTTGTTTGTCTACGTGGAGGTGGCGGTCCGACTGCGTGACCCGAAAACACTGCCTTTGAGCATAGACCTTTGCCGGCCGTTTGCAGCTCACTGCATTGGATATCCGGCTGTCACGTTGGGTTTTGGGCTCAAAACAATGGTTGCGCATCATTTACGTTTGAGGAAACAGCGATCTGTGGAAGCTCAGAATTCGACGTTCTTTGCCTTGTTAGAGGAAGCTCTGCCCAAAGAATTCCGATACTACTTCAAACCAGATGTACCCACAAAATCCAAACGTGGATCGCCTGTTGCATCCACTTCAGTTTGTCCGGCGTTGACGGCCCCAAATGCCGCCACTACCAGTCGTGCCAATGGCATATTAACTGCACCACCAGTCCAATCTCATTCAGGAGTCAACGCGTCCGCGAATGTCGTAACGAATCGACGAAATGCACATAATACGAACAATAATAGTCATTCAACGCTGACCAATCTGAACGGCTCAGGTAGATCGGACGTTCAGCTGGTCACAGATTCTATGGACGCGTGTGCACAATTGCACGAGCCGTCCGCTTTTGTTTCCTCCACTCTCTCGGATGTGTTCGGGTCCGGAAATCAAACGGATTTGTCAACCGCAGAATTCCTACAGAGGGACCCGGATGATCCAGAGAATGATCGGTTCGCAAAGACTTCCTCTACCCTGGATAGTGCTGGCGGCTCGTGGCCATCTACCACGGCGGACATGCTGGTCGAGCCGTATCCTACCGAGTCAACCCATTCCTCTCAGCGGGCCATACAAGGCATCCAGTCGCGAGAGAACAAAGTTGGACATCACTGCAAACTTCCCTCTTCATCGGTGTGCTCAGCATCTTCATCCGGGTCGTCCGCTTCGGTTGCGTCCTCTACATCTTCACTCTCTTCGTCGTCATCAAATTGTTTGTCTCATTGCCAGAATTCGGTGTCCAGTTCGGGACCCACACGTCCAACAGCTGCAACCGCAGTCGACTCAAGAAATCCTGGTACGGGGTCCTCCTCGAAGTCTGGTGGAAGCGGTGGTGCCAGTGGTTCGATGGGAAACACATCGACAACAACGTCCACAACCGGCAAGCCGAGCACAACTACAACCTTGATCAATTCAACCGGGACCGGAAATAAACCGAATTCCGGTGGTTCTAAACATCCACAAAAGGACGAGTACACGCTCAAATTGGAAGCTGAACTGCGCCGTTGGAAATCAGAACTACAGTCGTTACGTGCATTAGAAATCGACCTACGTACTCAGGTCCAACAGTTGACCGCCGCTGAGCGCACATATCGATCAGAGAGTGCTCAGGCTCGTCAGGAATCGGAAAGTTTGCAAACCAAATTGAATCAGCTCACCCAACGATTACAGGCTGATCGGGCGAATCTTCAGACGATAGAAAAGCGTTTGGCAGAAGAACGTAAACAGCGAGCTGCGCTAGAACAACAGATTGCTACCCAACAGCAACAGTCGCTGCAGCATTCTCGATCTTCAGGTCGAAGTCGAAAAGATACCTCTGAGGAGCCTGCGAACTCACCACCGGGAAATTTGTCAGTTCCGGCTTCAACCAAACATCAAACCAACCTCGTGTCTCGCGGTACTTCTACTGTAGCCAGCAGTATAAATGCTTCCGGTTGTTTTGTGGGTGCTTGTCTTGGTGGTGATTCCTGTGCGCATCGAATCGATGAATTGGAGGCCGAGTTGCACGCGCTAACCAGAGATCTATCGGCCAAAGAGCTACAACTGGCCGCGCTGAAAGACAGCCGTGCCTCCGCGTATCACGCGAATAGTCCTAATACCGGAGTGACCGGAACTCAGCGTATCTCTGGCGGATTCAAAAGCACAGAGTCAGTAAAATCCTCGGGTGAATCGGGTCATCCCACACGTCGGACGCATCCGGACTCAGGGACTATGTCTAAGACGAATAGGGAATTAATGACTCGACTAACCAGTCTACAAGAAGAAAATCAACGACTGACGGATACACTGAAAGAAGAAGACAAAATGAAACAGGAACTCATGACGGCTTATCATTCGTCGTTGAAAGAAATTACAGAGCTGAATGCGACATTGACCAAAAAGGAGTATCAGATTGTCGAGCTGAACATGCGCATGGAGCACTTGACCCCACAGTTGTGCGATTACGTGCACATGCTGAATGGATCAGTCTCAGTCGAGTCAGCCGTGGTTGATGCAGTTAATCAAGTCGGTAACAAACTGTTTCGATCGCAACAACAAAACATGCCCTTGTGGCCAACTAGCCTTGGCATGGGAACTGTTTCCGTAAGCGGCGGCGAGAACAGTTCTTTGTACTCCATGGCTTCGCTTCCGTCAGTAAATACCAATTTGATGGTCGGAAAATTTTCTGGTTCACATAAACCTCATGTGACAGGAGAGGATTTATCCTGTGTAGATCTGCGATTTTCAAATCTCATGTCCAATGGAGCCGGTGTCAATGCTCAGCAACCGAACCCTACCAACTATTTGTCCAATGTTTCCATGTGTAGCGCGCAAGATAACTACGGATCCGACGCATTGGATGCCACCCTACGTGGACTGTGCCATACCGCATCCGGTCGAACAGTGTCCTCCGCGGATTACGGACAAACCCGGTTTAATAGTGGTTTGAACATACAAGGCCACGGTGCCCCAGGTCTTCAATCACATCTTGAGCCGATCGCGTGTTTCCCCAGTCAACAATTAGGGCCACAGTTTCGTCAATCTCGGTCAAACATCTCGACCACAACTGCACTCCATTTCGATGTCGGTTCGAATATGCCACTTTCAGCTCAGAATCATCCCTATCAGACTGTAGCATCGACGAATCCGTCCCAGTTTAATCGTTGCAAATCGTCATCGGGCAATACAAACCGCATACAATCTCCATGCTCGTTTTCTATGTCCAGTGGTCGACCGTTGCCAGTGGGTAGTGCTGCTCCACCGACTTCACCCCCGCCGTTTATGGCCCCTCCACCGGGCCTATACAATATGAGTAATACTGTCGGAAACGGGGTCAACAACATCACGTGTACCACAAATAGTACCAATAATAGCAGCAACAACAACCACAATGCGCTACATCTGAACGGCAACACAGCTGGACCATACCGTCCATCCTCTTCATCGTCGTCCATGTCTGGTCCGGTTACTCCACTTGATTTGCAACCCATATTTGTCTCCACCCCGTTGGAAGTTGTGGTCCAATCGGATCGTCAGTTGTCAGTTGGTTTTGTCCATTCACCCAACAGTATCGATTTCCTTCAGCGTAGCCCCGGCCAGAATGCAACCAGCTTTGCTTGTCTGATGGATTCTCTATCCCCATTGGTCTCAGGCGGCCACGGGCAGCAGTTTCCCGGAACAAAATCAACTTGTGGAAAACGCGAGCGTACTTTGTCTCAAGTTTTCACGGACATCGTTTCTACTTCGACCGGGAATACCTTAGTTGACTCAATTTCTGAGCCCGGTCAACGACCTCATTCGACAATTGGTGGTGCGAGACCGACATTCAACGCTTCCCAGGGTAATTTCACGTCCTCCACATTCGATGCATCTGAAATCAATAGCACTGGCGTCACTGGAACTGCCTTCCTACCAACAGACTCACATCGGATTACAACATCATACGAACGTGCAGCTGTGTCTTCCTCGGAGACTCGGGTGGCAGCATCGGGTTCAGATGGGGAACGCTCAACCCAGTTGATGAACCAAGTAGACACAGACACCAAAAATAGTCCGAACTAACTTCACGTTTCTACTCTCTTGGAAAATATACACGAAATAACCCAGTGGAGCTTTCGGTACACGAAGTTCACTCGGAACTGAGCGCGCATGCGCTTCATAGATCCCGTTTTGTCGCATTTCCTAATCCACACGTACCTTCCCTATCTCATCACCCATTGGTTTTTGTGTGTGGCTATCCCAATTCAACTTTCCATATTTAGTCTATCTTCAGTCCCTTATCTCTGACAGGTTCTTGTCTTCCCATTCATTCTTTTTTCGGCATGCTATCCTCTGCCTCAATTTCATGCACTTCTACGCATACCTGTTGTAAGTTAATATGCAACTTTCCATGACTCTGTCACACACGTCCTGCTGTCTTACGAACACCGTTGTTATCCAGAGACTGGTGTTTCGATACAACCATGCGGATTCTATTCTTTTTTCCTGCATATGACTCTCAGTTCAATCTCTTATTCACGGAAACGGTATTCGTTCTTTCCATGGTACTGCTAGTGCGACTATTGCTCCCACCAGTAGTATTGTCTGGCTTTAGTGCGTCCTTTCTTGGTCCTTGTTACCCTTTTTCCGGTACTACTTCTCATGCTTGGAGAAAATCTCTTCATCCTTTATCAAATCTTCCGTTTATCTTGTACTGAATTTCGTTCTTCCCATCCCAAGTTCTAGCCGTGCATGCCCAGTCTGGCCTGGTTCGAACTTCGGCGAATGGTGTCATTCTTTCTTCTCTCGTTGTACCGCTGTGCTCGCACGCCTCTAAGGTGACGTGATTCATTTGCTGTCTAGTCGTGGTTTATTTAATTCCGCCTCCAACTCCAAACAAAGTAGTCCGTCTACTGGGTCCTAATCGTACACATGGAAGTGTGGCTCCTGCTCTGATACCGAAGTCAGTTAATTGGCTGGTTTTGTCCGCGTTGCTTTCTCCTCTGGTTCCTCATGTTCCCACGACAGGTCTTTTCTATACCTGTATGTCCTTGCCTCCCACCGTACAGCTGTTTATATCCAAATTCTTTTCGTTTCTCACGGACAGATGCTGCCTTTCTTTCCTAAATCTCCTATTCCGTCAGCACACTCGTGTTCATCTGCCCATTTTCTCAACTGTTGTTTTTCTGTTCCCTTCTACCTTTATCGTCTTATCCTGTTTCCCTATTCTCCATTACACACA
>STRG.62656.1
TCCGGGGCAATATACACGCATCATTGTAAGAACAATAAAAGTTCACATGAGGAAACTCCAGGTTAAAATTTTGCATAGCCATTGAAAATACTACGGGCTCCTGTGAGTTTCCCTCAACACATACATTCATGCATACTAGGGTGACATGTGTACTGCATAAACTGCAGCTTACAATGAACTTTTTCAAGATTGAGCAATGGAACATGTCCCTCAATGAAATTTTACAAGCAATGCGAAATTCTTCACTTCAGTCGGTGAGATTTCATTCGAAGTTTTGTCCAAACCCAAACTGATATCAGAAGCATCATCGCTTAACAAGCTTGTTTTCGGTGTTTCACATCTAGATTATTATTGCACACGTTTATGTAACAAGGCAGATATTCGGAAACTAAGCCATTGACGAAGGAACCATCGCCCATCCACGCTAAATCAAATTGTATTTAGCAATTAGAATGTGAGTGCTCAACTACCTACATAGGGGAAATGGAAAAGCGGTTGCAGTATCGAATAGCCGAACACGTTCAGGAGTGGCTGCGGAGGATAACGCATTGCGACTTCACCACGATTCCATCATCAGCCGAGCAGAGGTCAACCAGATCATCAGTCGCTTGACAGCTTTACAAAACTAAGCAACACGTGTTCACAAGTCAAGCGTTCAAAGTGATCTACTCGTCCAAGAACATCAGGTTATCAAGATATGTGGAGGCCCCTTTGAGCCCTACACAGCACCATGAACTGCGCAAACAACCCGAGCTTGTGATCGGTTGATCGTTGCTGTGGTTACAAAATGTGGTAGTAGTTATATGTCTATCTGACAGACACACATTCATGTTTGCGCCATGTGCTTTTACCTTTGTTCGAAAACGTTTCACTCATTTGTTTCGATATGAAAATAAACACTTCGACTGTACCACGCCTTTTAGTATGATGCATGTGAAATGACCAAGAATTCATCGTGC
>STRG.31997.3
NNCTGGGCATACAAATGGGTTTTACCTCTAAACGCTCAAAAAAGCCATTTGTTGTCAAGGGCAACAGTGAGCCTAACTGTCGCTCATGATCAAGGGCTGTTCACCGTAGAGGCAACCAGTAGGGTTAAAGACCTGGAGATCATCATGAAAAGTGACTTCAAATGGTCGGAGCAGTGCAACGCGGCTGCGCATAAGGCTCGTGGGGAGCTCTTTAGACTGCGATCAGCTTTGTCTTGCCGGAAGCCGGAGGTATTCGTACCTATTTACATGGCTATGGTACGACCTCAGAAGGTAGCATGCAAGCTTGGTCACACTTCTACAAAAAGGACGCCGCCTGCCTCGAGAAAGTCCAACGTCTCGCCACGCGAATGGTTGAAGGGTAGAGGGGTAAGACTTACGAGCAGAGACTCTGTGACCCGAATCTCTTCTCGTTGGAAAGGAGGAGACGTCGAGGAGATCTCATAGAAACGTTCAAGGTAATGAAGGGCTTTTCTGGCCTTAGACCAGATAGTCTATTCCAGTTGGCCGTAGACTCCAGAACAAGGGGACACGAAAAGAAGTTGATAAAAGCCCGATCTAGGTTGATGGCTAGATCGCACTTCTTCAGAAACAGGGTTGTGAACAGTTGGAACGGTCTGCCTGGTGAAATGGTAGATCTTCAGACAGTCCAATCCTTCAAATGTGCCCTTGATCGCAAGTGGTACGAGATCTTTCCTTGTAGTGAGCCTTAAGAATATCAACTAGATGGATGACTGGTAGCACTGTGGTCCTTCTGGAGTATGTTTTAGCAGACTTTTTCCCTCATTGCATACTGTCTCAGTGAACGCTCACGATGCATAATGTCTCTCGCAGTTGATGTGCGATGAGGTTTTCCCTTTCCCTCTCATTTTTAGCGGGGATTCGACGAAATACACTCGGCAGTGGTGGGTGCATAACTGGTGTGCATACCATCGAAGGAATGCTGGACTCTCGATTGGCCGTGGCCATTACCTGTCCTGTGCAGACTGAACTGAACTGAACTGAACCTTGGTTGGGCTGCGTTGCTCCGGCTTACGGTCATATGATCTGTCGCCTGAATATGTCTTAGCTGGTATCATTAGTCTTTTGACACATTAGTAATGCATTATGGTTCTTTACCAGTATTATTATTATATAATCTGACTGTTCTGGGATTCCAAATGTACAGCGAACTCAGAAGCAGTTGTATATGTTTCTGTTTACCGTGCAGCAAATGTTTCTCAAACGAACTGGATTTTTAGTGTTTTTTAGAACAGTTTCCGATTGGTTTGCGCAAGTGCACCGATCGATTTCCGAGCAGTTTAAATCAGTCAATTAAAATACAGGGTGTAATTCAAAACTCGCTTCTCCCGAATTACGTTTCTCCTTTTCTACCTAGCTGCAAAATCATTGGAATGACCTGTATTTTACACATTTATTGACCGTCACCTTATAGAACAGCCTACCAACCAGCAAGCTGGTACTTGACCCATATGGGTAAAACTATCGCAGAGCTGTTGGCGCTACCCTTGCAGCAGGTAGCCCGTTCGTAAGATCGGTTCTTAGTGGCCATTCTTCCACAAGTCGGAACCGAATTGATAAGAAGGAACTTGACAAACATGGTATTGTGCATTTACATTGGACGTTTTATTTCAATTGATATATTTTAATACCACGCCTTTCCGCATGAAAGCCTTCGTCCATCTTTATTTTTTGTCGTCATTGAAGGGATTATCATTTTGCCACCGGCGTAATGGTCTGACTGAATGCGCTCATTACAGCCGAAATAAGCATCACGTCCTTTAACTTGTCAGGTGTACTCTCGGGTGGAGTGTCACAGGTGATCGAAGAAATGGCACAGTGGTACAACACGCTGTCGTGTATAATGCCGTGTTGCAGCAATTGGTTGATTTCGTTGATGGTTTTCCCGGAAATAACGATCCACGGGTTTCGGCTTCCCGTTGCCACAGATAAATCCAACGGCGGGGATACGACTGACTTCTGGTTTTATTCTCGCCGATATTGGTCACCGCTGCAAGTCTGAGGAACGGTAGATTAAGGCGGTTTTAGTGCAGATATTTACTGCAAAGTTCGTCTCACGAGTCCAGTGTGGAAATGCTCCTCATTCTGCAAACTCCTGACATTGCACTGCATAGGGTACCGCACAGAGCCCTTCGCTCTCTTGGAATGCTTGGAAAATGTTCAGCCAGTCTGCGCAACATTGCACGTTGAGGCGTACTAAAACGGTATTTAACAAAATTGTGATGCAGTTGGTTCAGTAGTTTGCCAGTCTCATCGACATGCTGAACATCTGGAATGAGATATGAAGATTATTCCAGTGCAGCAATTTACCGTCGTCATTTGCTTGTTCTGTTACCACAGGAAATATTGACGACGATCCGTGGTCTTGAAAAGAGACCGGCGAAGTCGTTGGTACCTAGTGCGAATTATTGGAGTTGACAGGGTTGTCCACGTTTTATGTTTCTCAGGCAGCTATGAGAAAAATATGAATGTACCTTTGCTATTAAAAATTATACACCCGTTACTATGTGCCTATGAAGTTGCGTCCATACAACACGGGCGTACAGCTAGCATTAACACTTTTCGTCTCAGATGATATCGTTGCCACCTGCATGAGCCAAACATGTTCGGTTTTTACCTTAAAACTTGATCTTGAGAACGAAGTACGTACAGCCAAACAAGTGATAGACAGGGTGTGGTCGGCTGATCACTATACCAGTCTGAAATGGCGAAAAACTGTGCACCATTTTTTGTGCTGAACTCCGGGGAAAGATCACCGTAAGCCCCAACTCGGCTTTGGCTATTAATACAAAGAAACTAATAATTGAAAGGAGACTATTTAAGTAAAAGGAAGTGAAACATGTATCCAAGACTCGAGCAGTGCGATTCAACTCACTGCTTCTGATATCTCACCAAAGTATTTCCTGCGCACTTTAAGAGATGGAGTTGTGGATCAACGTGATGTAGAAATAGTCTTGATTGGCAAGATTAAGGCTGCCCGTTTAGTCGTTTGTGTGCTGTAAGACTCCACGGGTCAGTCGGCGTTCGAAAGGCTAGTTGTGGTAAGCGCAGTTTATTTGTAATCTGGGCATACGCTCCAACAGACTACAACTCTGACACGCAGAAAGATAAGTTCTGTGATGAACTCACCGCCCTCGCTCGCAGGAGCAAAGGCTCTGACATTGTAGTGCTAGCTGGTGATTTTAATGCACAAGTTGGCAAACTTAGTGCATCAGAAGCTCGTTTAGGTATGCCTTGTGCTTCACCCGCTCAGCGCACAAATAACAGGGATTGGCTTCTCCAATTTTGTGCAGACGATCGGTTATTTTCGTCTAGCACGAATTTCCGACACAGATCGCGTCGCACAGCGACATGACGTCTCCGTTTACAGCTTAGTTTGCTGTTTTCACCATTCTTTCAGGTGTGGGTTTAATATCATTCCGCACCCTGTGAGACAAATTGTCCTGCATAAATTAATTTAGTTGTTTTTAAAATCCGTGCGCATGTTTGAAACAGTAGTAAAATGGCAAAAATTTGATCGCCCTACGGGGTTTGGTTTAAAATGACTCGCAGAAAAACTGTGGGTTTAGTGAAATTTCGCTCATTGTATTTCGCACTCACACGTCCGTGCCTGCTTAGCGCTGGCGTTAGACAGTGTACTACCTAGACAAACGTCAGCTCCTCTCTATGGTTTTGAGCTTCATGTTTAGATGTGCGATACGTAACAGAAAAAAATAGCAAGCGTAACATTTTACTAAGCTTCTCGGTTTCCTAGGCAATAAGGGTGAACACGGTTCTGCTATCAAATGAATGTGTCAAGATTGTGTTCTTTGTCGTTTGTGTTAGAGCAGCGGTTGGAGGCAGGCTGAATGTCAGGTGTTTCATAATTGTGTTCTATTCGATTGTTGGTGGTGAATCAATCTGTGCTGTGTCACGTTCGGGTGTAATGTTTTCATTGCGATTGTCATTTGACTTAGGAGCAGGTTGGTGAACCGAAACGTTGTCCTCTTTCCCATCATGAAATCGAACATGGGTGTAGTATAGATTACAATGTAACAGTTCTACCTCCTCCACAAGAGGGTCGTACTTTGTTATCCTATGGTTATTTCTCAGAACTGTCCCTCAAGGGAAGGGTGTACAGCACCACAGTTCGCCGTGTGCTTTACGGTTGCGAGACCTGGCCCCTCCGCGTGGAGGATGTTCGACGGCTCTCTGTATTCAACCACCGGTGTCACCAAAGCATTGCTCATGTCTGGTGGAAACATCGGGTGAGCAATGACGAGGTTCGTCGTCGTGTGTTCGGTGCTAATAGTTGCTCCATGACAGAGATAATCGCTCTACACCACCTCCGATGGCTCGGGCACGTTTTGCGTATGCCTGCCCATCATTTACCTTTTCGTGTTCTTTTTGCACGTGCTGGGCAAGGCTGGAAGAAACGGCGTGATGTTCAGGTTTTACTTGGCGCAGGGGCATGAAGAAGTTATCTTCGGCTTTGGCTTCGGTTGGTACTTCCCGCCTTCCTGGTTGGAGCTGAAGAGATGAGGATTGTCGTTGGTTAGAGACGCTAAGAGATATGGCTCAGAACCGAATCCAGTGGCGCGAATGCTGTATGGCCTGCCTGTTGACCTCCCGTTCCTCATAAGCAATTGGAAAACATACTGGAAAAGTCTGCAAAATGTGTATGATGAAAATATTGTGAATATTAAAAAAGCTTTTACTTGTAATCTATATATATATATATATATATATATATATATATCTGTTCCAGGTGTCGATAGCCACATAGGGGGTGCAATGCTTGTAGTGAACTTCCGGTTATCGCAGAATAACCGTTCATGTGATGTGGCGTTGGTCGCAGTGCACAACAACGAATGAATCGAGTGCAAGGTATCGAACAAAACAAGTTCTCAGCTCTCGATAGGGAGTTTCTTCGATTTCAAGCCGAGTAGAATAGTTTTCCAAAGAGTTCCATTCAGACGCTCCATTTGACCGTTTCCTTCTGGGTTATACGGTGCAGTACGACTTTAGGCGACTCCTCTTTCAAAAAGAAAATTAACCTCGACAGACAAAAGATGAGCCTCCATTCGAATGAATGTACTCCGGGTTCGGAAATGGAGAACAGATGACAAAAACATTCAAATACGGTTTGACTCCTCAAGTCTGGTCACGCAAAAGCAGATGGAAATCTAGAGTACTCGTCAATAGCTGTCGGTAAATATCGGTTGCAGGTCAAAGATAAGAGTGGACGTTTTAGGTCGATTGATAGCTTTTCGAACGGCTGTGTCGCTTTGATCAGTTGGCCGGTGGTGGTACACTGGAACTTCGGCTTCATTTCTAAGCGGGTCTCACAGTTAGCAGTCATTTCTCGTGTACCCTAAAAACACGGCAATTTTCGAGATCGGGAAAAATGAGCCATGCGCGTGATTTCTGGATGACACAAGGTATGATGCAGTTGCCTTGGGTCGGCCCAAAGAGAACAACTCCACAACAAGATCCGCCAAGGGAATCTGCAGCTGTATTTTGTTTCCTTGGCCTGTAGACGACATCAAAGGTGCATGGCGATAGTTTCATTTTCTAGCGTAGTATTTTGTAACTCTTAGCGCTGCCACGTTATTGATTTCCAAATATGAAGGAGGGAGATCATTGGTCTGTGATGAGTCTAAAGTTACTTCCCAGTAGCAGATGTCTGCACTTTCGGATCGCTTCTACAACAGCATAAGCCTCTTCTTCAACCGCCGAATGACTTTGTAGACTTGGATTCAGTATCTTGAAGAAAAAACTGGACGGCCATACTGGTTGAGCGTAGCAGCATTAGCAGTCTCAGAGGCATCAGTTTCTACGACATATATGACGTTTGAAAGGATCATAGCCAAACTAGCACCTTCTAGTTCCTTTGTGAGGTTAGAAAGACGTTTTTTCACTGATTTGGACAATTAAAATGTTTGATTTTGCAGTAATGGATAAACTTTGTCTCAAAAGTTAGAAATCCAGGGCGAATAGTGAGCAGAGAAACCCACCACTCGTCGTTGGGATTTATAATCTCTTGGTGGCTGCAGCTCCAGTAGGGGTTTCAATCGGTCAGGTTCCGGTTTTATGTTGCCTTTAGAAACCCCGGAACCCAAGAAGTCTGATTTCTTTGGCTCTAAAGATGCTTTTGGCTTCGCTAAAAGTCAGGCCGTATTTCTTGACTACATCCAAAAACTGCAGATTCGAATCGTGGTCACTGGTAAATTTACCGCTGATAGTAATGTCATCAACATGGCAGAATGTGTCTGTCAATTTCTCCGTGGAAATTATTTGATCTATTGCTCTCTGGAAATACGATACGTCATTGGTAACCCCAAAAAGGATTCGTCCGCAAGCCTTAAAAGCAGTGAATTTTTCTCCAGGATCGGTATCTGGTGGCTGTTCGTTCAGAATCGGCGAGCAAAATCCCCCTCTTCAACGTGCCAGTTGTGGCAAAAGGGTTGTGTACTTCCTGGCCTGCATGCAAGCTGTGGCGTTTGGATTATTTGGATTCGAGGCTAGATTGTCCTCTGAAGTTTCGTCTCGGCCAAAGAAATGTTCACGAGGTTCAGTGGGAGACAAAATGTCCTGTCGTATTTGCGTCCGTCCGTCAATTTGGAGATTGGTCTTCGGGACGCGTAGATCCCCAAAACCCTCTGAACCCATATCCCTTCGAGTCCTGGTGGGCTTATGCTGACTATATTCACATGACACCAGGATCCGATTTCGACAATCTAACGGGTGACCTTGAGTTTCCCCAAACGTTTGGTCTTACTGATTCAACCCTTATGCCCACCTTTTGGTTGGGCTCATCCGGTGCCTATTCAGTCTGTCACTATGATACGTACGGAGTGAATCTAGTTGTTCAGGTCTTTGGTCAAAAGAAGTGGACTCTTTTTCCTAGTTCCGACGAACCTAATTTATACTCCACACGTTTACCGTTAGAGGAATCTACGGTGTTTAGTCAAGTCAACTTCCCCAATCCGAACTTGTTCAAATATCCCCTTGTTTCTAACACATCGCCGCACTGCGTTTTGCTCAACCCCGGTGACGTTCTTTTTGTCCCACGAGGATGGTGGCATTTTGTACAGTCGACTGAACTTTCACCAGTGACTTGCTCAGTTAACCTGTGGTTGGATGAACCTGAAATAGACAACGGCTGTCGACTACGAGAAGCATTAACACAGTTTGCGGCCTTTTCTTTGTTGTCAAGTACAAGTCTTGATAAAGATGAACTACTCCATTCTGCTGAAAGGGAACTATACTATTCGAGTAATTGCGGCAGCCAGCTATTAAAGAATATTAAAGATTTGGCGATCACCACACAATCGGAGACCGTTTCCATCTTCGAAGAAAAGAAAAGAAAACTATACGATCCTCTCTGGAGTCCATTGGTAAAGTGCAAGTTTGAAGAATGCTTTTCCGTTTTCTCTCACACTCAAAAAGAACACAAAACGAGTGACACAAAGACACTGGACGACAAAGCCATCATAAATGCATTTTTGAAAGCAGACGTTATGGACTTGATTGCTCGCCATTTGGAACGACAATTTTGTTAACTTCCTATTGATCTTATAATAAAAATCCTTGTCACACGTATCCAGTTTTGTATGATGTATTGCAACCGTGTTATCACTATATGCGTGCTATCGCTAATTCTGCCACCGTTCCCATCGAATCTTTCAGTATAGACACGCGGTATGACCAGTGCCTCAATTAGGCCACTCGTTTTAAAGTGCAAATTTCACACTGGTCAATGTATTTTGAGTAACTTGACTAGTGAATCAACTGTTGCCGATCTACTCACATCGATCAGTGCAGCAGTCAATGCGGATCGTTCAAAAATTTCCTTGTTTTTCGGTTATCCTCCAAAGGCTTTACATTTTTCGGACGAGAACCTTGATCAAACGTTGAGTCAAATACCACTCATCTCAGGGGATACTTTGATAGTGAACGTAAGCAACTCTGCAGAGCATTCTTCACGTGGTCAATCTTCCGTACCCGTCCAAAATTCTATCCTTTCTGTAACACCGGCGGTGAACGAGCCTTTGCGCACAACGAAACCACATCTCCTGCGGTTAACCGCGCCGTCGGACAATTCTTGCCTTTTTACCAGTGTCTTATTCTGTGTAAATAATGCAGATGGTCATGAACCTATTGGAACTCAGGTGGTAACAAACAAGGCTGCCGTTGCTCAGATAAGGGAGTTGATTGCCAGTATTGTTGCAAGTGATCCTGAAAGTTATACTGAGGCCTTCTTGGGCATGGCTAATGAGGTTTACTGTCGACAAATCCAGGAGCCAGATCGATGGGGTGGTGGAATTGAAGTGGCTATCTTGTCACAGTTACATGAATTAGAAATCTGTCTGGTGGATATCCAATCTTGCCGGATTGATCGTTTTGGCGAGGATAAACGTTACAATCAACGCATAATGCTGATGTATGATGGTATTCACTATGATCCTATGGCCATGGCTCGACCAGATATCAACCGATTAGTCACTGTATTCTCCACAAAAAACGACGAGGTCCTGCTAGAAGCCCAAGATCTGGCTACCCAAGCCCGCGAGGAATGGCGGTTCACCGATTTGGCCACATTTACTCTGATTTGTGGACAATGCGAGATGCCGCTCACCGGTCAAGCCGGGGCACAGAAGCATGCGAAGGAGACAGGTCACACGAATTTCAGCGAGATCTCGAACACCTGAACCCACACAGAGGTTACCACTGAGCCGCCGGTCTTTCGCTTTTATCCAAGCCCCCCACGCCCATGGCATATGACTCTCTGTGTATGTGTGTGAGCGTTCGCGGTATGAACAATGAATGCCTGACTAGTTATTTTCTCGTTGACAGATCCCTAGTCACTTACATAGCTCCTTATCCCGAGCGAAATGAATCTTGCCCATTTTGGCATATTCTTCTCTTGCGTCCAAGCATAGGACCTACTTCTGGCGTACACTCGAGATGTTGCCGCGCACGTCGTCGAAATCCTTTTTTTAATGTAAATTTCCACCGACACCACTGTCCTTTGACATTCGCCTTTTTGTTCTATTGAATTTCTGTTGCACAGTGAAAAACGCTCTGCTTGCACACCCTTGAAGGTAATGGCCCTCTCAAGTAACTATCTTTCTGACTTCGGGATTTGCAAATTTTTGACAGAACCACGGGGATGGAGGACGTACTATGACCAATCTTGCAGCCACGCTGTTGAGCAACTTCATACAAAAAGGGAATCCGCTCTCTTTCCGGTTCAGTTTTCATCCTGTTCATCTTTGTTTTCGATCAGATTAATTCAGCACAAGCAAATACGTTTGGACTTTTTGTCAAATTCAATGGCTTTAGTGGATCTATACGTGTGTGCACGCACCCGCTCGTTTAGTCGGCTGACGAACTGATCAGCTGAGATATATATGTATCATCACGTTTGTCAGCTGATTTTGTTGTACTCTGGGCACACCATGGATCCGGAAAGTTTTGTTTGCAATGTTCGTTCGATTTGTTTTGTGGTTTACCGTGATTTATTGCCTATCCAATGCAAATGAGTTCCTGAAAAGTATGATGATTCTTTTTTTCTAATCAGCTATCGAGCTACATAGAGTCCGGCTGTTGTTAGCAAAGCGTCATACAGATTGCAGAGACAGACAATCAGTTATCTGCTGTGACTTCAGCCATTTTCAGCGGAGTTCATCCACCAACAAGATGTCTTCTCATTGTTCGTTTCTAAATCAATCCCATTAAAATTGACTCGCAAGTTTGACCACTGGCTCAAATGCATAACAGTCTCACTATATTTTGCGTCAGTCTTCCCAATATCTGCGATCATGTGAACTGTTATTAAGGCCATATTTCGTCATGCACAGTTTTTATACCACGGACATTTATTTATTCTTTTTTTCCTGAGTTTGTTCGTGATCATTAACGCAGCTGTAGTTGATCTGATCAGCGGACAAATAGTTTCAATGGAGATTTCTTATTGATACTGATCTAATTAACCGCAATGCAGTTTTCTATTTGGTCACTTTAATACAACTCAACACTTTATTTGATGATGTAACGGCAATATCAGAAACGTACAAAATTGTATGAAATTAAGATTTAAAACGGCAGCTGGCGTCAAGTATTTAGCATTTTAGATGAGATCCCTATTCTGGAATAGATCAAATAGCAGGCGTCATCTGAGTAAGCTAGCAAGGTCCAACAGCATCTCCTGTAGTAAACATGAGTGTAATCGAAAGGTCGATTGAATTGGAAATCTCCTGAACAAAGTCTTCATTGTCTCAGCTCCTGTTTTGCCTCACCAGTGTGCCCTGTGCTACTTTCTCCTTTTGCTTTGATTGCAACCCACGGTGAACCTTTTACCAGCCCATTTATTTCTCGTGACCTTCGACCGATTGACACAGACTTCCGCACCAGTTTTGATTGCTTGATTTGCAAGCAACTGTGAACCTTGTGTCACTGCAACCAACTCTAATTTATGGAGTGATCAGCGTTGAGTTTTGTTCCATTTCTGTGTAATGTTATTG
>STRG.73858.1
TAAGGGATCGATTCCCCTCACTGTGGTTTGCTGTCCTCACAAAGCGTGGTTTCTGGTTTATCGGACCAAGAACAATCCATCCTAAAATCGTCTGCACGGCATAGGGTTGTTTTCATTTATCACATCTTTGCTCTAATGCCCAGCGTACTTCTGGGACGTCGGCACCTATCAGGATTCGCACTCTCGAATCTTCCAGATTCTGCCTTCGGACGCAATGTAGGTGAGGCCAGGATAAAACGTCCGCATCTGTGCAGTGCTGGACTGCTTGGATTGGTAGCCTATTGTAATAGAAACTTCGGAAGGTCGTACGAGTATGGCAAATTGAAGTAATGGATTTTCTCTTCCGTTTCAGATGGTCGTATCAACCTTGCACAAGCAAAGGGAAAACTGGAAGAAGGTAAAGAAACCGCCAATCTGGAAGACGGTGCAACAATCCAAGAGGACTGATTCGTAATGTGTTTATATTTGTATTTTTACATTAATGACAGTGTGCCACATATTTTAGATAAATCCTTACATTGCTGAAGTTCGTCTTTTCGCCTTTTGCTGACTGTTACAAACTTAGTGCCGCGACCCGAGATGATAAAGACATTGCGTTCGACGTTTATTCCAGTCCTTCTTCGCACAGGGATGATAAAGCGATGAAAGCAAAAGTTAAACTGAGGACAGAGACAGAGTAAAGTAGCTGGGAGGGAGTGTCACACTTGCAACAACAACGCCACACCGCCCAGAATCCATTTAGCCGGTTTTTCCTTCGTGCGCAAATGGAATGTTCAGACGAATGTTGGCCCACGGATTTTCGTCTTATACACTGGGCATGCGTACATGGCAGCCACGCGACCTTGTCGATCTGACGGAACCGCACGAAGCAAAATGACCGGCATTGGTGGGGCTAATTCTTTGATCCGCGAGTCCACGATCGATCCGGCTGCTGGATCCCAGTGGGCACCCTCCATGTAGAGACCGTGCACGTAGGCACCTTCACGGGGTGCAGAACCCATTTCTTCGCGCGTTTTCTTCGTGACTTCCGCACTGATACAAATTTTGTCCAGTGGCCATTCAATCTTTCCCTCGGTCTGTTTCATCACGGCAGTAAGGAACCACTGGGGATTGAACAAACCGACCCGGGTAGGCCGAGATCTCGAGCCCAAATATCCAGTTCTTTTACTTGATTGAGCATGTCGGCAAACCAGAGACCGAGAGGATACAGACTTGGATAAGCGTACCGTTCCCATGAGGCTGGAACCTGGTCCAGGAAAAAGGCATTTATCAAAGCTTCCATTGCTGAGGACACAGTTAATTCACCACGCAATCCGAGACGAAGCTCTCGTAATGATCGGCGCATTTCACCAATCAGAATATTCATACGTTCGCACTCTTGTAGAACGACCACAGCATACGGACTACGTTCCTCTGGTGCGTGATGTGCATAGAGTTCGGCCATCGGGAACCGATCGAGCAACCGATCAAATCTTCCAACAATGCAGTCAGAGTCTCCTCTCTACTCGAAGCATCGCCCACCTCAGCACCGGAATCACGTGGCTGCAATTCCAGCACAACACGGAAGATACGTTCGGCCGCTTTAGTGAAAAATTCAATCTCCGCATTCGGGTGCAATCCGTAGAGATGAGGCGATTCTGGCGGCAAATTCTTATCCATATAGTCATGATAACCCGCATAATCTGAATTGGGTGGGACCAAGAATCCTGGGGCAAGGTATAGGTCTCCGTCAACCAGGTCTGGTTGTAGGTGTTCCTGTAAGAATGTGCGACAATCGACGATCCCAATCGTCTGTAAATGACCACCGTACATGATTTCGCCGAACAAATAGCGTAAATCTTCCCGCGGGACTTTTGAATTGGCCTCCAAATAGTTGTACAATACATCCAAACAAATACATAAATCGCCCACATTGAATGGATATGTTCTGTTCCAACCTTGGGCACCAGATTTGCTTCGTTCGGTAACCACTGCGTGGAAATAGCACAATGCGAATAGGATAGGTTTAAATTCGGCCTCTTTCGTACATCGCTCCAGAGTTTCCTGACTGAAGTTGTCCAACGCTTTGTGCAAATTGGCATGCATGCCAGTCGGTGGTTCGTTGGTAATTTTGATTGCGTTCTTCCAAAATTCCCTGTGGTATAATATGTGCAGACGGATCGCCGGCTGGTTCCGCACTGATAAACACTAGATAGTCTTGATGCGAAGACTCCGCGTACTGTTCCATACGTTTCTCCAATGTGCTCAACCATTTAGCCACAAGGTGAATATTTTGCAAAACGACCCAGTGCCCCTCCTCGGACGCTTTTTCCAATGCGGCCTCGGCTACAACTTCCTGACCTTGACCGAGGGAAATATTGTGGAAATTCCCGTGGTCCAGTTTTAATCCGAGTTTGTTGCCCAATATCTCTACATCTTTCAACGGATCCACACAGGGGAAAGAATGAAGAAAATGGGCACAGCCGAACTGGACTCCTTGACTAAGACTACCCACAATTAGCAATCAAAACACTACGGTAGTGGAATACGTCAGCAAACTGCGGGACATAATAAGAAGTGGTGAAGACCTTGCTCGAGCCCATCTTCGGACAGTACAGAGGCGGCGAAAAGAGTATTATGACAGAAAGGCGTTTGCGGCCCCATTACAAGCTGGCGATCTCGTGTGGCTTCATACGTCAGAACCCACCGGGGGGACACCAACTAAATTTTCCGGGGGCTGGAAGGGACCCTTTCGTGTTGAAAGGGTTGTGTCAGATGCAACCTGTTTCATTCGGAACGCGTTGCCGAATAGTAGTAACCCATCATTCGTTGTTCATTTCAATAAGCTGAAGCCCTTCGAGCAGGTAGCTCAAGGAATCAACCCAACTAGTGGGATTTCGCCGGCCGAAGACCAAGGCGCAGTGCCACCAGTGCCGATAGAAGGGGGAAGAGCTGTGGCCCCGGGGACGGAGCCTTCTGGAGGGGAGGGCTGTGTAATAGAAACTTCGGGAAGGTCGTACGAGTATGGCAAATTGAAGTAATGGATTTTCTCTTCCGTTTCAGATGGTCGTATCAACCTTGCACAAGAAAAGGGAAAACTGGAAGAAGGTAAAGAAACCGCCAATCTGGAAGACGGTGCAACAATCCAAGAGGACCGATTCGTAATGTGTTTATATTTGTATTTTTACATTAATGACAGTGTGCCACATATTTTAGATAAATCCTTACATTGCTGAAGTTCGTCTTTTCGCCTTTGGCCGACTGTTACACTATCAACACTGAAGGTTCTCTCTATATCCACAAAATAATTCTCTAA
>STRG.13725.1
GATTTGTTTACAGCCTTTTTGTATTGCGCGGTGTTGACGACCAAAAGGTGTGTGTGTTTAACATTAAAACGTCGGTACAACAAAGGAGTGTCGCACCAAGGGACGTTGAAAATCATGGAAAAAGTCGGAAATGTACAGGTACCTACAATAGCCAGCAGCAAGCTGATTAGGGTATTGTGTGCGGCTTCATCAAACAAAAACGCTGAAGACTCGAGTTTACCGATCAACGGATCGGAGAAAACAATTCGAGAGGAATTTCTGCCTAAATTTTCGCTTATTTCCTACGGTTGTCTATGGGCGTCTCTGAATGTATCAACCAGGGATACTGAGAAGTTGTCTGCTCGGTGAAGCCGACAGAAGATCAAAGATTTCTCTGAGAACCAGGACAGTCGGGCTGAAAGCGTCGAACCCGTGTAGTACTTCAAAACTTCAAGACTACCCGGCGAAGTTGAATTTGCACGTCAGTGTAATACGCTCAGACTGGTCGCCAACCCCATTTTCATGGGTGTAAGTGTTGAAGCTTGCTTAATCACTTACTGAACCTCGGCTCACTGAGTTTTCTTTCTGTCTTTGCAGATCATACACGTGCAAACCCCACAGAAGACAATGAACCTCGAATACTACAGTAAGGCGGTCCCGTCGCTCAGGGTAAGGACGAATGAAATTACCACATTTACTTCTGAACTGTTTTCGTGCCGCGAGCTTTGGCTAGAAAAGTGCTTGACCTCAGCCTCGTGTTCGAGATACGCAATCAAGTACAGCAGTGATGGAAGCAAAATGCCTAGGAATTCAGATATGATAGACTAGGTAGCGCGGAAGAGTTGTGGTGGTACCAGTAAAGCACTCGATGACAAAGACTAACAAATTTGTTTATTTGAACAATTGCCGTTTTTGGTGGTGCCACTTGCTCCGTCTGTGTGCGTCGCCTGCACACCGTTGCGCTCCTCCAATACACACGTTGTCCCGCTCCAGCGTTTTGAGTCCTGCTCTGCGCACTGCCGAGTATATTCGCTATCGTGTCACAAACCGAGGACCAGGGGCCATAGACTCTATACGGGAGCAGGTCCTCACTTAATTGAGAAAAATCCTTAAGAGTATGCTGACAAAAACTTTCGAAAAAGGGACAGGTGACAAATTCGAAACATTATCTGTGATGACGGGTACGCAATTGAACCAGCAGTTCCAGTGGCTCGTTTAACGGCAGAAAGTTTATTCCGAAGGAGTTGCGAGGTTTGCTCCGGGAGGAGAAAGTGCGCATATGAGACAGAAGTCCGAATCTGCCTCGCTCGCTCCATGTTTGCACAGATTTATGTACCATAACACTGATCATTTGTCGCAGTGTAACAATGCTTTCTTCTTACCTATCCTTCTCCATACAAACCAATGTATTCTTCTCCGTCTTCCCCGTTTCTCAGGTTTTCTCAACGCATTTTTAGTCTCTTCCATGTGAGACTTCCAACTTTCAGCTATCTCCATCTGGATCAGTCAGATTCCCCTATTTGACCTTGCCTATCAAATTTGCCGAAGATCCATTTGAATCCGTTGATAAGCCCAATTGAATGCCCTCCATTAATCCTTGGCGTGCGAACGTCTATCATACATTTGCCCCCCCATTTACCTCTCTTAAAGCTATTATAAGTTTGCATTAAAATTTCCTACATTATCACAAAATATCCATCCACCTTATCGTCTGTAACATTTGATCATATATCTG
>STRG.21834.3
CCGCATTGTCGTGACCACTGGAACGAATGCTGTTTGGTCTCTCTGATGCAGCACTTGAGGACCTCTGGGGTATCAGGCGGAAGAAACTGGATAAAAATTCGGCTCAAGCCGCCATACCCCCTGATCTTATCAGCCCTGGCCTGAAGTGATAACCCTATTTGTTTAAGTGGATTCTTAAGGAGACCGGCTATTCAAGTTGTTTTCAAGTGTCCTTGGCCTGTTGTCGTGATGAGGGTCGCCTTCACGCGTAGTTTTGTGGTTCCCATTTTATGCGGTTCGTCCATATATATATATATATATATATATATATATATAAATGCGTATATGTATCTCCATGGTGGCATTCTGGCTATAGCCACAGACTGAACTTGGTTCACGTGGCGTGATTTATTTTTCAAGTGATTTGCAGCATTCTGGTTAGTAAGCACATAGTTACGGAAACGCCCCGTTATGGGTTTGAAATGATCAGCCACTCCAGAACCATTAAAGTGTACATCAATAGCCAGTATTAGTTATCGGCAAGACACGTGACTGACGGCTTAGTTCCTTGTGCCTCTCTGGGATCAGAGAGAAAAAGTCTTCTCGACTTTCACCTGACAGCCCCTTCACTACCTTGAAAGTTTCTACCAAATCCCCGCGAAAGCGCAGTCTTTTCATCGAGAAAAAGTACAGGACTCGGAGGCGCTCTGTGTAGCTAACCCCCCTTTGTCCAGCCATCATTCTAGTGGCTAATTCTTGCACCTCCAGATAGTCTATATCCTTCTGGTAGTACGGTGCCCAGGCTTGCCGGCAGTACTCCAGGTGTGGCCTAACTATGACTTGGTAGATCGGATCGAAAATCTCTGGCCCTCTACGTGACATGGTGGATCTAACTCGAAAGGGTTTCCTCCGGGGCATATTCACCGCTGCGGTGCACTGCTTTGACGGCTTGAAACTGTTGTCTGGTACTACGCCCAAGTCTTTGATCCGAGAGACCACTTGAAGCGATCACACACCACTCCTACTGGCCACTGTGTTTGTGGCCAGGCATTGGTACTTGGCGAGGTTTAGTGGTAAGTCTCATTTGCGTGACCAGCTTTGTACTGCTAACACGTCAAGCTCTATATCTACTCTAGCTGCATTGTTGTCATAGGCAAACAACGGTAGGGTTGGTAAGTTCACGTGCTAGATCGTTGATGGAGGTGAGGAACAGCAGAGGGCCGAGCAATGAGCCCTGTGGCATGCTGTAAGTTGTAACTTCCAACCTCGAGACATGACTACCCACCCTAACACCAAATTTTAACCCTGTTAGAAAGCTATAGATCCATTTCTTTGTCTTTCCGAAAATGCCCGCAGACTGCAGTTTGACCTCCAGAAACCCGTGATTCACGGAATGAAACGCCTTGCTGAAATCCATGAAACAGACTTCAAACAACTGTCCTTCGTCCAGGCACTTGGTCACCTCACTAAAGAACAGCAGGAGATTCGTTAGACACGATCGTCCTGCCATAAACCCGTGCTGCGTACTTGATATGAGGTTATATTGAACTAAGTACTGAGAGATCTGCTTCCTAACGATTCGCTGCAAGCACTTACACAGTACTGAAGTTAAGCTAAACGGCCAGTAATTCCCGTCCTTTTGCCGGGGTCCGGTCTTGTATATTCCCACCACTATCGCCTTTCTCCAGTGTCCCGGCACATTTCCCTCTCTAGGCGATGTTTCATACAGCTGTGTTGCCGGAGTCTTCAAAACCTCAACCAGAAGCTGAACGATGGCTGGATGAATCCCATCTTGCCATGCGGTTTTCTTTCTAGTGAAAAGTTGCAGCTCCGTATACACCTCTTTTTTCTACACGAAGTTCGGTATTCGAGACGCTTGCGTTCTGTTCATTCTTTCCTATACATTATTTTCTGGTCGATATGTGCTCTTGAAGAATGACAAAAGCGTCGGCCTTGTCTTCATTGCTTACAGCTAATCTTCCCTGTGATCCTTCCGAAGTTGCTACGCTTTTTCTCGTGCTTTTGAGATTGGACGTATGCTTGGAATCGCTTAAGGTTTTGATGGGCGGATGCGGCTAACCTGTTCTCAAAAGAATATTTCTCTACTCTTTGGATCCCTTGAGCTCTATTTCTGACCATCTTATAGCTATTTCATGCTAGTTGAGTTTTATACAGCTTGTATGCTGCCTATCGTTGCCTACGAATGACTATAGTCTTACGGACTTTTGAGTTCCACCATAGGGCTTGATTTCTACTGCTCACCGCCCTCAGGGGTGCAAACTGCTCTGTAAGTCTGAGTAGTCCATCTTGATGGGTGCATAGTAGTCTGCGTCACATGCTGCGTAAGTGCGTGCAGCTGAATCCACTGTAAACCTTGTCGCCCATTAACCCCGTCGGTGCCATCTCTTTTCCCAAGTTGATTTCCGGCAGGTTAAGATCCCCTAAAAGACGAACTCCTCTGTCTGTGCTAGCACGGCGTCTAATATTTGCAAAAGTTCAGCGTCTTCCTCCTCTGTCGCTAGCGGTGCCCTGTAAATGCAGGTGGTGCAGACTTCTCGATCTTGCTAAAGCAGGACTAGGCCTGCACATTACCAGAAACTAGGCTGAGTGGGGCCTCCCAATGGCCTTTATCAGTCCGTATTAGTAGTACTACTCTCCCCTTGTCTTCCGTCTATTCTATCCCATCTATAGACAGCAAACCCTTGAAACAACATTTTGTCAGTATCTGGCCTTATTCAAGTTTCTGTCGATGCAACGACATCAGACTCCGTAATCCCAGCCGCCAGCTCCTCCCGTTTTCCTGGGACGCCACAAGCGTGTGCACCAGATTGACGGCTGTCCGGTCGGCGCTACTGACGCAGTTGCGATTTTTACGTCCGGGGTACTCTTGCACGCAATCTCCGAGGTGACGCCGCGTTTTTTGTCTCTATAGTTGTCTGTGGTGCTGTGTCTTAAATATCAAATGAAGCACCAGGTTTCGTGGCTGTTTCCCATCCGTCGACCTGGTGTCGGGCTCAACGTGCTCAGCGGACGTATCTTCCCATTGGGTGGCCGTTCCAGCGGCTCGGATTGGTCTTGCGACCACCTCAGCGGTTTCCTTGACTTTACCCTCATGTCACTCCGCCTCACTGGAGTAGATTTTTGGGGCAACTCACCGAGAATCGCACGCTCTTCCGGCTGCACTTTCTTAATGCTAACTGGACTCGATGTCCTGTGAATTGCCTGCTTTTTGTTCTTTTGAATTACGCTAACTTTGTCTTGTTTACGGGTACCTAACGTCACCTTTTGGTGACCTGATTTACCCCTTGGGCTTTGGGTGTTAACTTTTCAAGAGGTGTCATCTCCAACTTTGCAATATGGAGAGTTGGCCGCTTCAGATCAGGTGTACCCGTTCTCGACGAGATGATGGCATTACCATGTTCGTCAAATGCTGGACTATCAGGCGTAACCCTCACAATCCCCCTAGTGTTGCCCTCAGCCGAACCTACCCGGGATAGCAGCATATCCTATTGGGACCTTATGTAGTTCTTCGCCATTCCAAGTCTCAGGGTCCGGTTACCGGTTATCTCTAGCAGTGTAGTGGGCCCTCATGGCTATGGGGTATGTACCCCTTTCACTGCACTCATGCGCAAGCATGTAATAAAAAGAGTAGATTCTGTGGAAAACAGCTAACAGAGGCCGTGATGGTGCTAGTTACGTTCCACGCCATAGTCCTATTCTGTGACACTTGACTATTGGTGTCAGAGGAGATAAGTCAGTCATCCTAAGAACCTCAGTCGCATGCCTACGGTTTTCACCCTTTCCAATTCTACCGTCGTTTACGGTGTTTTCCTGACGGTTATGAAGTGGCAGTCTTCTACTTTCGCCTGCCGCAATCTCCCTGTCACGCTTGCTGCGTTTCAATTCGTCATCCAGACGTTTTACCTGCTCCTTAGGGGATCTCACCTCTATCAGGAGGCTTTTTTTCCACATTGCTGGAACGGGCTACCCCCTTGTTTCCTTTACCTTTGAGATTGGGTTGTCCTTTTTAATAGTTTTCTGTCTTGCCACGCAGTTTTCCTTTTCCCCTAAGCAGTGATCAAGTTTGCTCTCTCTAGTTCTTGTTCCGGTTTTAGTCTTGTCCCCTTTTCCTAGCTCCCCTCGGAGTATGCATAAGTACTCGCTTGTGAACGTGAAACAGTGAGCACATATCCACTTTAGGGATGTATGCATGATATGCAGATCGAAATCTTTCTCTACCAGCTTAGAGCATTTTTGGTGACACCAAAGGAAACACTGATCGCACTGGATTCCCTCATCTTCCACCAGGTCGGTGCATTTCTTCGCACCACAGCTCACTGCTTGATTGGTAGGATCAACTTCTAGTCCATTCATTTCGGCAGTGATGATCGATTTGGTATAGAAACAACCGTTCCAAAAACCAGTAAAATGTCAATACCGAGCCTAAAAAAAGTACAGTAGAAAAAGTGCCACAAGATGCAGTCTGGTATTAGTTCACACTGACACCTACGAGGAAAACACCGGAAACGGACACTAAAATGTGTAACTTGTTTTTGAAGAGAACGAACTCTTCGAAAATATGCTCACCGTATTACTAATTACGATACGTTAGTTTGGGTAAAATAACGTTTGTAATTTAGCTAAACTGTAAAAACCTTATTCACTGAGAGGAACTCGAAAATTCAGACCACGCGGTAACTCACGGTTATCACCGTTGAATTTTGTCAGTAGCGAACCAAGTTCGACTTCCGCCACCGCCGGTCTTTTCCTCATTCGGCAGCCTCACATTGGTCGCGACCTCCTCCTTGAATTGTATTTTGTTGTATGATAAAAAAGAGCAAAAAGAGTAAGAGTATTATTATATCAATGAGCTGTATGAATAAATAAAAGCACCACAAATAATCTCGTCTGATTGATGAGTGAAGTGCGTAAACCCAAGAACGCCACTGATCGCGGCAATTAGTCTCATCCTCCAATTTGTTTAACCATCAATTAGGTGGATCTCTTGGACCCCACTCAGGAAGCCTGACACATCCTGGTTAGGTAGAATGAGTGATCATGGAGAATCGTGTTGTGTCGTTGGATAATTCCAAAGTCCTTGATCAGTTGTCGCATGGGATTCTTGTCGGAAGTACATACATATTCGGACTGAAAGTTCCCTCAGAGGTTGCTTATTTGCGATCCTAGTCGACAAACTCCTTTCAAATGGATACCGAGTAATAAATGCTTTTTTCCAAGGTTCCAATCACCCTCCGCGCTAGTACTACTCATCAATGGCGTTCATTGTGTTGCCGATTTGATTGTCTTCCACTGATCTCTCCTATACTTTCTCATGCTTCATTGGCCAACGTTTTTCGTGATCATTAAAACGATCACGGTTGATGTCTGGTGCATAATCATCCGTGTTTCCCAGTGACACAATAGCTGCTGTTTTGTATGTTTCCTTGGATCGAGACCCTTACTGCCTAGTTTTCGCCTTCGACCCCGCTACTTGAGACTCAACGTCGTCAGCCTTCCGTTTCCCACTTTCTTTTGTTTGTCCCGCATGTAACCGCATTTCCATCGAAACCTGTATACCCAAATTCCTGTTTTATGGAAGGCTAGAGTTGAAATTCCCGCTGAGATAGCAACCAACACCACTGCTCCGGATGGATGTATTTTCGAACTGGACCGCAGTCAAGTTTGGGCTAGAGCTACATCTTTTTATCGTCCTTTCTCGACCATGTTTAGCTCAAGGCCATTCGTCTCATCGTTGACTCCACATTCTTCGCAACTTTACAATCGCTAGCCCATTATCAGGTAGTTTTAACACTTATTGCCAGAGATCCTTTTATCAGAAACTCGCTTCTGCGGTTTCAGTTCCCTTCATTTTCCAATCATACCCCGTGCACAGGCAGCAGGCCACTTATATAAAGTGCTGTTTCCGAACCGGAGCACTGTTTTAGCTCTATCCTTCGTGAGAGCTTCGGGATTGCTCAACACCCCCTTCATATTTCCCCTTTGCTTTGACCTTTGCACTTTCAACAGTCATAACCGACGAATTGATTTTTATGATTATCGTCCCATTCCCATATTAAAGTAGGTTTTATGAGATTTGTCCCTTCTGCTGTAACTGATGTTTGTCGTGTAGTTCAGTTCACGGTTGCCATAGTCCAATGAACCCATGTGGTTCAGTTAAAATGCATGTCCGAAGGTTTAGGTTTTCCGACTTCGCCCAAGCAGTGTTTGAGTGGCTGGTCAAGAAAGGATGCGGGAAGAGGTGTAGATTTGAGTTATTCAGGTTATTCTCTCGTTTAAAGGCTAGGCTGATCTGATGAGATCGGGGTGATTACGTATGTGTTCGGTCGGATTTTGTTCACTATTCACTTACAAGGTAAGTGAGTAAAAGATAGATTATAGCTTCCAATCTACAACTTGGCTACAATATAAAAGCCTAGACCATGTAAGGCGTGTAAGGTTTTCTGTTCGGGTTTAATGAGGTTTACGTGTACGGTTAGATACACGATTTACCAATAATGCATTAGAACTACTGACTTCAGCTTTTATTCCCGGTTGGATGATGCTAAAAACTGGCAATCAAAATAGTATCTCCACGTCTTTCGTTTTAGTTGTCTGGGTGCCCTACAATGACAGCTGAGGGAATCCCACCGATCACTTCAGACGAAGGCTTAATGAACTTTGCCAACTGCGCTTTGAAAATGCTGAGAGAGGCACCCAGGATTCAGAGGGCAGATGAAGTTTCGGATGATTTCTTGTCAGAAGTCGCTGTTATTCTATTTGGTAGTGATATCGTACCCTACGTACGGCCGTTTGACTCAGCACAACGCAAAGAAAATATTACTGCCATATTGAACAAACTGGCAAACGAAATTGATCTTAAACTGGATCATATTTGCCCATCAGATGTGGTTTTGGGTGACCGAAAAGCAGTGTCTAATATGCTGGAGCTTTTAACAGCCTTCATTTTACACTGTGTTCACGAAGACTTGTTGGACTTCGATCGAACCAACTCATCCCATCCATCTTATCATGATCCATCAGCAGTTGAGTTCGATGTTCCCGGATCAATCAATTACGCTTCTAACACTCACTTGTCAATGTCTCCAGAGATTCCTCGTGCCTCCTTGAATCGACTGCATGTTTTTCCAATGACACCTGGGCAAAGTTCAGTTCAACCTAGCGAATCCTCGGAATTAAGAAGGCCTCTTCAGATCCTGACATGCGGTCCGACCCAGAATCATTTTGTTCGTACAAATACGACTTCGCCTACGAAAACTGAGTTTCTCGGAACCTCAACTATCGAGGCCAGTTCACAGGAGCAGGTCGGACGTTCGTCTTCAGCGGCTGTCATTCGTCTGACACCAATGCAACGCCTTCATCCTTATTTTTCCCTCCCGAGTGATTGTTCTCCTCCTGCAACTCCGAATGGAGCGGACGGAATGGTTGAAATCGCTAAACATCACTCACCTCCGGTTGTTCCACCGAGCTTGCAATGTTCTCCTGCTGTGGATGGATCAGAGCATCAGGTGATATATTTCGCCAATCCGTCGGATAAATCCTTATCACCAACGCACTGGAATGCAGTTAGCAACAAAACAACGGTCACCTCTTCAGCGACAGGTGTATCGCACCAGTTAGTTTCTGAAATCAACCAATCGTCCCCTGCTCCGTCAGACCTGAACTCGGATTCAAGCGATGACTCAGGTGAACTGAAGCAAACAGCTATCCCGCAGCGTCGTTTAAATCGCAAAACTAGCAGCTCCAGTAGCGGTCGCGGACACAGTCCTACTCAGACTCTTACAGCACCCGGTGCTTCGGTCACCTCTACGCCTTCCAGTTTGTCAGAATCTTCACCGCCATCGCCGCCACCACCACTACCACCATTAACAGCTGAATTACCCCGGACTCAAAAAGCACTCATGACGCCACGAGATGTTGCCTGCCAGACAATCGGGAATATCATTTCGAAATCTTCCCATGGTCGTAGGACGCGGTTAAATCCTCCACGACATGCCGATAGCGCCCACTTGAGCGTTCATGGCAGTTGCGCTTCCGTGGCGACAACAAACAGCATACTAGCCTGGTCCACGGATCATCATTCGTGTTCTAAGTCGGAACTATATGGTGGTCCCGGAAATTCTACCGCTTCGGTGCTGTCTTCCAGTTTCCAATCCAAACCTTGTGCTCAGGGTCGCACCTGTCCAAGTCCTTCTGCATCTGTGCTTTTTGCCCATACGGAAGGTTTTTCACAGGCCCTCAAGCGACGTCTGGACTACCTCAGAATGATCTTCAGTCGTGCCCACGATGAGGCGGAAGCTGTCGGCCAACTTGTACAACTGATCGGTTCGCAGCATTTGGATACCTTGGAATTCATGGAGCAGTGCCTGCGCAAGGACCAACATACTGATCAAGAACCAACAGACGCAAATGCCAAGATTCCTTACTCCTTCAAACCACTGGAACAAATGGTTCAGCGTATCCTACTTGGTATCGAAGTCCTGTTGAAGCGTCATAGTACACCACCTGGAAGATCTGTGCATCGTCGACATTCTGCCACTCGTTTACGATTTCCAGTGCATCGTCGGTCGACTGAGCGATCACGTAAACCGATGTCAAACCCCGACTCGAAGAACGATAATGCGTGGATGCTACAGTTCGAAGAGTTGATGACTATGAAACATTCTCTAATGGTCGATACTCTGACTTGGCTTCTGTCGGAGTTGCAGTCCAAAGGCCGATCCACATCGGAATCCACCACTCCCTTGTTGCAAACCATGTCTCAGCATCGATTAGGCTCCTCTGACGCCGTGTGTGTTTGAGCCTCATCGTCCCTGGTTTCAGTTTTTGCCCAGTGAGAAACAAAAGTCTCGTACTGCTTCGTCCCGCTGACTCTGCCATATCAACTTGGATCTTCAGTTCAAATGCATTTATGTCTTCCTAACTCTGACAAACAGTTCTACAGATCTTGTTCTTTTTACCTTCATCCCTTGAGACAGACGATTTAATCACCCGTGTTGTTTCTAACATGCCCGCTTCCATCACAGAAATTCATCATTATGATTCTTTTCGTTCTACTCCCGCCGAATTCCGTTTGTACACAAAGTCGTCTTTAGCTTCCTACCTTGCTTTCCAACCAGTTTCATTGAAAACGCACATTCACGGCTCTTTTATTTTCTCCTCCCCCTCTTTCTCTGATGCATTGGTTTCCATCCAGACATTGTTTTACTCGTCTAATGCCTATTTTCCATATAGCATGGTGTACATTGACAGAATTCGTAATCATTGAGTTTTAGTACATCAACTGACTTATGCTAGTCA
>STRG.60209.1
GGCCACTAGCGTAGTTTTCGTGATTTCCACTTATTACTTAGTTCTCGGCTCTGTCACTTCATGCTTTTATTCATTCTGTCATCAAGTCGGCGATGCTGCTAGGTAGCAACTAAAACCACAACGTAGAAATGCGAGTTTGTTGATTAGATGAACTGAACTATACTGACCTTGGGCTCTCGGAATAATTATCTTCCCTGTTTCTTTCTCCGGACAGAGCAAAATTGTATACTACTAGGCGCGTCCCCAGGTCGCGGATAGGGTAGCGACCGCTTCCACAGTTAGCGGTGAATAAAGTGGACTCACTGAATAAGCAGTCGTGAACGATCGGTGGCAGTGCTCGTGGATGTGGTGGAACATTTGATTAGCTAGCGCCCTCCACTCCAAAACTCCACGAATCTGCTGATTGCACTGTGACAAGGCGATTGTAGTCCGCCAATAAATGAACCCACAGCTCATTGTTGTGTCCTATCTAGCTGACAATGTTTCCCGGAAGAGGTGGATGAATCATGCAATTGGCCATCGGCTCATCTGATCTAGTGCTGCTACCTTGTAGGGCTTGTTTAGTTGCGCAAAGGCTAGCAGTACATCATCGAGTAAAAAGGTTTACTCTGGACTGGGCCATCGAGAAGTGCAGTAGTTCACAACGCTACCAATCACGGAAGACGCTAATGATACATGGGTTGACTTTTATACTCTGCTATACCACTTGCCCCTCACTTTTGTAATTGTTGTTCTTGCGTTGGTATCACGCTTGATTTCAAGCCGTTGTGGAAATAATAATATGAATGGATCGATAATCACGAACTACCTTTGCAAATAACCGTGGAGTTCTTGTCACTATACCTGAGTAGCAACCGATATTCCCCTTTCTGGCGCTCCATAATCGTATTGAGTTGTAGTTTATGATTACCATTGCCCACCTTTATCATCGTACCAGCCCCCAATCAGGAAGTAAATTTAGAAGTCTTTTGCCATCTTATCTCACTGAGTTTTTTCGTACTTTCATTTGTGTTTTGCTCATTCAAAATAGCAGCCATTTTTGATCGCCTAGTTAAAAAACCATCCAATGATACGGAATGCAGACTAAATTTTATTCATTTTAGCAGTAAATGGATGATACATTGTACGTTCCGTCGAAAAATCCGTTGGGTCAATGTTGGGGATGTGGGGATCGGTTACTCGTGTATACGAGGCCACAGAGTAACAGAAGTGTTCCGAACTCCGAGGGTTGCATACACGAAGTACGCTGGGGTGCATCGATGACGTCTGATGAGTTTATGCGCCGTTTGGCGAAAACTTCCTATGATGTTTTTTGTAGCGTTGAAAATAATACTGATCCAGACAAGTTCATCTCATACAGTGTACAGTATAGAGCATCTTTGGCTACCTGTTCGCAAGAGATCCTGCAATTCCTAAAGTTGAATGAGCAGTTAGACGAACCAAAAGCCATGCATTTGGCGGCTGAATGTGAATTAGTTCAAAGTTTGGAACTGATTTGGCATCTTGCAGAGCTGATTTTCGTCCAGGTAAGCACTATGTCCCTGTTGGAGGTTTTTGGCACTAGACGATAACAGTATATTTATATTAGCGGGTTTGAGAACCCGGGATAAACGGTGATTTCAGAGGTTCTTGCTTTTAGTTTCTTTATTACCTACTCATGAGTAGTGCAAGCATAAGCACACTCTCTCAGAGACAATCTCGGTTCATCACAGTGCGTAGGAAAATGGAAGCCACCACTCATTTGCTCCTGATGTGTCACAGCGCTAAATGTCGATCTGTAACTAACGAACGCTAATCAAGGGGATCACTCCTAATGGTACTTCCACAAAATGCACAAACTTGTAACAGACTAGCTGCTCAGTGCTGTGTGACGGAAATGGCCACAACATCAGTCGGAGGTGGCTGCGGTTGATGAAGCTGAAACGAGTGGTGATGAGCTTTCCCATCCGGTCATCTTGCTTACAGTTTGTGCAGTTGGTTTTACATCCAGTCACAAGATGCGGCCGACAATGCCCGTATTCTTATCGAGGAATACGGTGGCAAACCCACGTCTTGTCCCGAGAATGACGAACGGTTCTGGCCGACTGTCCTCACATTAGTGTTACAGGCTAGACCACACGAAGCGGCTAGTGTGTTAGCCATTCATTCGCACGCAAACAGCCGCATTTTGCGCAGTCTACGACAAATTCTGGTTGCATTGCCGATTGCCTCGCAAGCTCGAACAAAGGGAATGTGGGGGAAATCTGGAGCCGTATTTTCACAGGCATGGAATTATTGGCAGTCGGAGTGCAGTCGTCGTCTGGCGGCCGGTGAATTTGCTCATGTTGGGGGTGATGCGGAGACAGCCGATCAGGTGCAGCTCATTGTTTCCATATTGTCTGGCTGTCCAACCGCTTGGGATGATCCTCGTCTGGTCGAGGCCACCGGTGGTCCAAGCGGATGGTATTTCCGCTTTGTTTCCTTCCTGTTCTACAATGACCAGATGGTGACTATTGATGGGATCGCGTTTCATCTGAACCAGTGGCTATCACGTCCGTCAAATGAATGTTTTTCTGATACGAAAACCGCACTTGATGAGGTTGTCGACGAATTGATCATCAGTGTGTTTCGTCTGAATTTGCAACATTTCATTCGTACTTCCGGTGAAAAATTGAGCACTCGTTGGTTGGTTGCTCACTTCACTCACCTGCTTCACCGAGTCTATCCGGACGTGTTGTACACGTTCAAAAATCCTGAGGATACCCTTCCTGGTGCCAGTCGGAAACGAACGAAGATAGAAGAGACGGATATATCGATTCAATCCCACACAAATCCCTTGGTTGCGTCCAGTCAGGGCACGTTTTCGCTGGCTGATTTTTTCCTCATTGGCTACGCAGAGTCGTTGGCCTCTGACCCGAGCATGCTGTATCTAGCTCTAAGCTATCTGGACTATTGTGAGTCTGGACGAGCTCATCAATCCGCCATCCTATTAGCTCATGGGGTACCAACAAGTACTCGTGCAGTGAATTGGTTAATCAGTCAGGCCAAATCAAGAGGGCTACATTCTACAAGTAACCAGTTGGCTAAAATGGTCGCAAGGCGTTTCCTACCGCTTGCACTCAAGTCCCCAAATGACGTGAATGGAGTTGGTCGTACAGATAATACTGGTATTTCCTGTCTACCAGCGTGTAGTACATTGGGCTGGGCTCTGCTTGCGCGTAATGACCAGATTGTGCATCGACTGTCCGAACAGGTTCTGTCACGCGATACCGGTTTCATTCAGAACGATCAATCTAGTCCAGATCTATTTACCGTCCCCACGGAGGTAGCCGAAGTGGCCGCAATTGTACTGGGATTCTGTAAAGATCGTGCCATCTCAATTGAAGAGCGTGTCGACTCGGAAGGGATGCTACCTCTATCTCAATTTGATTCAGGTTCGCTTATCACATTGTCACCGGAATTGGCATTCCTAGTTCGTTACGCAGAGTTGCAGCAGTGCTTTATTGATGGCAATATCGAGGGCGCGGTAGATCGGCTGATCGATCTTCTGGTCACCGGCTCCGGTGGTCCCGGTTCGATTCCAGTAGCCAGTCCGAGTGAATCCGACCGCGGAGGTAGTTGTGCCAAAGTATCCACTCGTCTACGTGTGCGTCTTCTCTCAGAAGTGCATCATTTGATGGGAAAACAGTGTATTCGTCGGGATCAAGTCGAACTGCTGATTTCTGCTTTGATTGAGTTGCGCTTGGAATTGTCCATGGAGCAACAAAAACAAAAACAACAACAAACGAGTGTTGAACAGGGTGTTGACTTGTCCGCATTACTTGCCGAGTTCCATGTTACCTTGGCTCGGGAGCTGGCTTCCACTTTTTTACGACCCTCTAGAATGACTGAATTGACTCCGCAGCTGAATGCAAACAGTCTTTTCTAATATCATATGGACGTAACTCTTGCTCAGCATTACAACTCTATTTGTACACCCGCGAACGCATTTTTTGCTAAGGCCAATCTCTTTCGCGTGCAATCAATTTCAGTTGAATTTGTTATAGTTTTGTTGTTTTTCTG
>STRG.15781.1
CTCTTCCGATCGAATGGTGCTCCAGATCTTTAGGTCGTCGGCGAAGATAAGGCACTGGGATCGAATAGTCTGTAGTAAGTCGTTCAAAAACACTAGAAACAACAGGGGTCCTGGCACGGAGCCTTGCGGCACGCCAATGCTAACTGGATACCACGCGGACTGGGACTGTGCAGCTCTCACGGAAAAGGCCCTCTCGACCAAGAAATCTTCAATCCAATGAAGCATGGGCCCTGAGATGCCAATGGCCCGGACTTTCGGCAACAGCTCATTGTGACGAAATTTAGCAAACGCCTTACTAAAGTCCACAAAGATGACGTCCATGACATATCCCTCGGCCTTGGAGTTCGACCATC
>STRG.64311.6
ACAATTTTCTGTGACCTTGGAGATTAAAACAACATAGCGCGCTACGGCGAAGCTAACCAGCGATGGATTGTGTATTGTTGAGCGACCTGGAGCGGTACTACATCATTCAGGGTGCTGAGCTGGGATGCAGATCAGACGGACGTGCTCCAGACGAATTCAGACCATTGGAAATGGAAACGGGGATTCTCAGTCACGCCACCGGTTCAGCAAGAGTCAGGCTGGGCGAAACGCATATAATGGGTTGTGTGAAAATGGAAGTTGGGAAACCGTTACCAAACCATCACGATGAGGGTCGTATCGAAATCAATGTGGAATGATTCGGGTTGCCCTCGATAGCAATTATATCGGTTCTAACGATGTGTTGTTGTAGTCCAGTAAACTATTCATGTGACTATGCAGAGAATTAGTAATCAGTTTCCTCATGTATATTGTTAAAAAAACCACAATGTATACTGAGTTGTATAACGTTTACTGTAACTTTTCGATGCAAACTGAGGTGATCGAATGTGAATAAATTCGTCTCAATAAACGTTTTACAGCTCAGTGCACGCCCT
>STRG.58284.4
GTTTATTCCATAGGGCAACAGACTGAAAAACAAGAGGTCACGGGAAGAAGCTGGCGAAAGTTCGATCTAGGCTGATAGCTAGATCTCACTTCTCTAGAAATAGGGTGGCAAACTACTGGAATAGACTGCCGGAAGAGGTATCAGAACTGGGGACTGTCAAGGCTTGATTGGCCGTGGCCATTATTTGTCCTATGCAAACGGAACTGAATTGAAACTAACTCTTTGAACAGGGTTGCACTCGGGACGATGGCCGCTGTGGGTCGCTTTGGTCTCCAACTCGGTGGTTTAGTGTTGGGAAGCTCTACGCACTAATTGGAGAGTGTATGTAGCATCATTTTCGCAAAACTCAGGAGGCGGATATATATATATATATAACGCTTTATAAAGCCCAATACTATATGTGTCGCAGTTTATATCAAAACGACGTTCACAACATTGTCACTTCTTTTCCCACATGTAAGATCTCAGAAATCGATACGCCACTTATCGGTTTTACACTTTTTAACCATTTTTCCTTACAACTATAAACATGATGACGTTAAATTGCAATTCCACTTGGTGCTCGTGACTAATGTGGCCAGGTAGCCGGATATTGCTTGGAGAGCGCTTTAAACCTAAGTGTCTTTAAGACTCAGCTGTCACATTTATTCATGCCTTACACGGGATGAATGAATGTGACTGCTGAATCCTAAAATTACGTAGGTTGGAAGCACTCTGCGAAGGACATTATGATGCCCCTAAACATTCAGGTGAGTTGCGTCCTTGTGCTAAGGTTTTATGCCCTTCGAAATGAACGATGGTCTTTACGAAGCTCTGGAGAAGTGTTATGTGACGTTACTCGAAGGGGTGTGCATCATGATGAAAAGTATACTCTGACCTAATCGTTTCGACGTTGATCCTCACTCGTCTGACGCTTCGGACAACTGGATTCATTGGAAAAAACCTTTGATAACTCTCTCACTGTTGTTGATTTACTTCACGTTGACAAACTCGCCACCCTGACTAACTTTATCGCCCCATCTGCCTGCAGACACATTGCGGATTGTCCAGATTACGACAAGGCACTAAATACTCTGAAAATTTTGTACATACAACCGAAAAATGCTATCTTCGCTCGGCATGTACTGTCAACTACAAGACAAGAACATGGTCAGTCTCTCGATCAGTTTCTCCAGAAGCTGGAAACTCTTTCTGCCGACTGTGATATCAAATCTGTCAGTGCTGAGCAGTATCGTAAAGAGTTTATTTGCGATGCATATATTTGTGGACTATCGTCAAATCATATCCGTCAGAGACTGTTAAAAGAGAAAGATTTAGACCTCAAAACTACTTACGATATTGCAAGACAATTAGAATTAGCTCATAAGCAATCCATGGTATATGCTGTTGACCCCTCATCTTCGTATTCTCTACGTGACAAAAACAAATCTTGCGACCTCCACGTTAACCCTTTCAGCCGAGAATCCTGTTCTCGCAAAAGCAACTTCCTGTTACTTTTGTAGTCTTGCTAGACACTCTAGAATAAATTGTCCAACCCTAGAAGCGCTGTGTAAATCTTGTGGTAAGGGGGGACACTTTCAGCGAGTGTGTCGATCTTCGTCTCCAGCGATAGCAGCATCCCGACGACCGCCCTTATCTGCTGTTACCACCGCTACTATTCCAACCTGTTTCTCTAGTGCTGCATTTAACAAAGAATTCAATAAAATCCTCGTACATGATCTTATTGACACAGGCAATTCGTTGAATTATCTCTCCAAATCTGTTGTTGATAAACAACGCAGGCCAATCATCCCTTCCCAGCTACGAGTCAAAATGGCTTTCACACGTTTTTCTAGTGTATCTTATGGTCATCTTCACTCTTCTATCCAGTATATAGATCACCGTTACCGTCATATAAAACTCTCTGTCCTCCCCAACTTCTGTACGGACCTACTCCTTGGTCCTGATTTTCTTAAATTACACAAAACTGTCGAGATTCCTCTTCTGAAAGTAAGCCTCCCTTTACTGTGTCAAAACGGAG
>STRG.79814.1
AATTCTCGACGCCGTTCAGGATTCTCTGTGGTTAACGATTCCCTTACCTAACTCCTATTTTCATATTGGTTGCATCTATCGGCCACCTAATTCCAACCCTATGGACCTTACCAACATTATTGACGCGTTCAACTACCTTTCGTTGCTGCCCTGTTCCTCCAAACTCATCGCGGGGGACTTCAATGCACCGAGCATCTGTTGGAATACTCTATCTGCCCCAAACAACTTATTAGATTTCATGTCATGCATCCGCGTAGGGCGCTGGATCCAACATGTAACAGTCCCAACTAGAGGTAACAACATCCTTGATTTGTTGTTCACGATTGGTTTATCTGATGTTTCAGCTAGTACGCTCGACCTCTTTCCAGGAAGTGACCACAGAATGGTGTCCTGCGTCTTCGCGGTTCCGCAAGCTTTCGATAAATCCCACCCGCCCAATCGTTTCTCTTCAGCAGTCAACTGGGACAATCTTATCTGCACGCTTCGTTCGTTAGACTGGGACGACTTCTTCCTGCAAAGCGACCCCCAGCTGGCTGTTGATTTACTATATTCTAACCAATCATACTTGCTGTCCAAAACCACTACAGCTCGTATCATATCAAACCGAGTCCGTAGTTCAGTCCTGAGCCGAATGCAAAACAAATATCTGAAGCTCCAGAAGGTGTATCACAACAGTAGTGACTTATCGTCATTCTTGCAGCTCCAACGTTTCTCGTTAGCAATGCCGTGATACTTCCTCAAAGTTGGCACGCCTAATGAAGAACAGAAATTAGACCAAACCGGCAGGTATTCCCTCTCTCATTTTGGAAAATAACGATCACATCACCTCACCTGTAGCGATAGCCCAGGCTCTTAATTCCTACTTTGCTGTATCCACGACTACGGACCCCCTTACTTTACCCCCATGCATAGACCCTGTCACCGAGCACTTACTGTCTGATTTAGAATTTACTCTAAAAGAGGTGAACAACCAGCTTATTCGTGTCCGGAAGTTCTCACACCTTGGCCATGATGGTGTTCCACCGACACTTCTACGCCTTGGAGGAACTGATATCGCAGCCCTACTATTGAAGGTCTACAATCTATCCATCAAGTATGGCATATTTCCTTCACAATGGAAGACTGCGATCATCATCCCAATCCATAAGAAAGGACCAAAACATGACCCCTCCAATTACCGCCCCATCAACCACACTCCAATTTCTTCTAGGTTGACGGAACGCCTCATCAAACAGCGGATGTCCGACTTCCTATTGTCCCATAACATCATTCATAGTGGGCAGCATGGCCTCTTAAAGTCACGTTCATGCATCACTTGCCAATACGACTTTTTTAACCTCATAACGGCGGCCGCCGACAACAGTAAATCCATCATCATTATATACCTTGATATGACAAAAGCTTTCGACCGCGTCCCTCGCGCTTT
>STRG.57430.3
CCGTTGTGCGCCTACGGATCCCAGTGTCCAGCGCATTAGGTGATGTTCGCTTGGGTTTCACGTAGTGTCTTGCAGCCATTCTCTTTTGGAGGCGAGTAGTTCCGGTTATTGGACGACGTAGTGACAGCGTTATAAAAGCGTCCTGTTTATTTCTGCCCCAGCCCTAACCTCGTGTGAGAAAAGCGGCATCGATATTTGCTCGAACGGTAAACTGTCTGACTTGGAATACGCTGACGAAATTGTTCGTCTGAGTGGAGATCCAGGGTCTTGCATCTTTGCAAACAAACGCACCAGTCAACCCATAACATGGATTATTACCGGTCGGAACCACCGGCTGGACTCACCGAAACTCCTCCTTCCCTGAGGAAGGTCAAAACGATGTACCAGAGTTTCATGGATTCTGTTACCCCTTATCTCATTCCAAGATGGGTTGCTACTGGTGCTCTGTTCATCTTCTACTGGCTTCGTGTATTGGTGCTCCAAGGATTCCATGTGGTGAGCTATGCGTTAGCTATCTTTCTGTTGAATCGTCTTATTGGATTCCTTTCACCTATGATTGATCCTGATATGGATCCAGATGCTGATCCAGTATTACCCACGAAGTCGTCAGAGGATTTCCGACCGTTTTTACGACGTCTGCCGGAACTCAAAGTTTGGAATTCGTGCACACTGGCTTTGCTCATATCTGTTTTGTGCACGTTCTTCCCGTTCCTGGATATTCCAGTTTTCTGGCCTATTCTGGTAATATACTTTCTGCTTCTATTTTATCTGACAATGAAACGACAAATAATGCACATGATCAAATATCGTTACTTGCCATTTACCTACGGAAAACCGCGACATCAGAATTCTACGATTCACTCGGCAAGACGTTGATGTGCGTCAGCGAAATCTACGTGCTCGCCCGTTGATTCTCTACAATGTGTAAACCATTCTTTTTGATCTGTGTTGTAGTGTATCCGTCTGCGTGCGTAAGTATTTATGCACAAAGTGATGTGTACACGAATACTCGTGCCTTTCTGTGTGTGTTCACCTTCGATCTACCCAACGAGGTCGTGCTACTGTTTTACCTTATACTTGTTCCTCCGCATATTTGACCGTCCTGCATTCATCCTCTGGTAATGTAGAATAACCTTGCAGTATCAGCTAACTAATGAACTGAAAAATGTTTTTCATATAAAGGAAAAGAAGAGCAAATTCGAAGCTCGAGAAGAATTGTCAACGCACTTCTCCAGCTCACTTTCTCAAACATATCGTAATGTGTTCCAGTTGTGTGCGCACTTCCTTTCTGTCTCTTCTGTTGCTGTTCATCGTAATTGACATGCACAGACGGGCGTGAGCTGCAGTTATTCCCCCCTCCCCTCCCCCTTATATTCGTTTTGAGCGTATGCCGAGGGTATCTGATTTGTGCTATTCTTCCCGTGCTCTTCCTGGTTCAGTTTCAGCTGGTTGTATATTATAATCTCTGTTGTGATCGGCACTTTGGTGTTACCCTTAATTTCAGACTCTTCAGAACACTGACTTTTGTTGTATGGCTATACTGATGAACGGAAAATAACTTCCCTGTACTGGTTTGTTTTTGTCTCCTTATTCCCGTAGTCTTCATAATCGCATTCGGATCATCTTGTAGCAATATAAACCAACCATCCAGAAAATGAGAATGATTTAAACGATACGAGATAGTGAACGG
>STRG.4841.1
GCCATTCTGTAGAAATACTATCCAAAATAAGAAGAAACGCGGTCTAGTGAACTTTTTCGTCGAGGTTTAAAACATTTCCATGTGTCTTTGCAGGATTTCTAGGTTCGGGAGAGGGAAAACTGATCGGTCAAGTCCGATAAGTATACACAAATTACCAGAGATTTTCTCTAATGCAGCCCACCCCAAGTGCCTAGAGAATAATTGGTTCGAAGAACGGAGTAGGGGCAAATCGCAAGCCGTGTACCATTTTTATCGATTTTCATTCAATCAGCCCCCAAAAGTGTTCCCATCTCCGATGGGTGATGTGTACTTTTGTGTTGCAGTATTCTAAAAGAAGTGGCATGTAATTTCTTTATGAAAAATGGAAGCTCTCCTTGGAGGTCATCGAAAAAGGTCGCTGAATGTGGTCAGCACCCGAAGAGCACATTTACTGGCCTCCTCTTAGTGAGAAGAAAATGAGAGTCTACTACGCAGCCATAAACCGAAGATCTTGTGCTGATCCTCTCCTAGGATTTGTGTTTCAACTTATTATTAATAATAGTAACAACAATAGTTTATTTTGGATAGCCCCGAAATATTCTGCAATGCAAGAACAAACGGCAAAAATAAAACGGAATCCGAGTTTCAAGGGGAGTTATACAATTATGTGTTCTCGTTATCGCTTAGGAGAAAGCGTTTACAGTAATCTTTATAGCAGGGTCTGGCAAGTTTGAACTCAATGGCAGTTGGTCAAGTCGGCCAGATCCATGTAGGGCTGGTTGGACATGGTACAGTTACACATAAGCATTACGAATGAAGGGCTGCTCGAATGGAGAACCGAACAGGGTGAACGAAAATTTTTCCCAGGAAATGGAAATTTCCAAAGGAAAAGTAAACAAGCAACAGCGCTTCGCTATTCATGAAATGGGTAAGAAATGAAAATCAGACGATGAGAAGGAGCGCAAATGTGGATGAAGAATAGAAAAAATCAGCCGAAAATTGCAGTTGTAACGTTGGCTGACCGAATATCAGCAGAGTCGGTTGTGTATCAAGAGGACGGCACATCTGTACGGGGAGATTGCCAAAGTGATGTTGAAAGAAGTGGCCGCTTAGAAACGGGCAGATAGTTTTGGTCGGACGCACGACTTGTGGACTCAATTCCCGTCCAGCGAATAAAGACGCAGAACGACAGCGATTGATGGTTTTTGTACTTGTATTGATTGCCCTGTATGAAGTACAGGAGAAGGGAGGCTGATCTAGCTAATCACCAGAGCTGAGGAGCTGGAGCGCGCCTTGCCGTTTTGACGGAGTGTGACGAAGGTT
>STRG.52544.1
AAACAACACGAGGCAAACGTTTACACTGATGCAAGCGCACAGGTGCACCATGAACAACACATCAAATTTGTCACAAAGCAATCTCTGCTGCACTCTCACCATCCTTCTAAGATATATGACTGATGGGGGCGGATATAGCATCATACATTTGATCATCTCTTTCCAGTAGTTTTAATTCGATAAGTGTTCGGACAAATACTTTAGTCGGATAGAGTCAAATGCATGCGAACAATCCATGGCAGGATCATCAGAAGCCCTAAAGGCATTTCAAAGTTGGGCATAGTAGTCATAAACAAATAAAAGTCTCACTCGATATTTGATGTTTTGTTCTGCAGATCATACAGAAAATTCATCGCAGCGTCGTTTTTTGCCATTTTCATCCGCAAAATCATCCACATCTCTTGAGGTAGGTGCAACAACCAAAGTTGAAAATGAAAACAAGAGTTATATAACTTTATGATAATTGTTTGAAAGCTGCGTGCGGATCAAAAGCCATGAAAGAAGGATATCAAATAACTCATTTTGATTGCACTATATTTAAAAGCGAGACCCAAGATTATTCGTTAAGTTGAAGTACCAGTTTACATTCTAACAGGATAAAACACATCTAGTAAGTTATTTCTGTGATACGCAAGCGCGCAAAATGAAGTAGACCGAATGTGTACAAAGTAGTGAGTAAGCTAACCGTAATACATGATTTAGTCAGCAAAAATTATGGGGCAGCAATCATGGAATATATGAAAAGCTGCTTTTCACCAGACTGCGAGAAAAGAAGAAAAGCTTTCTGTAAATGCTCACATATAGCAGTTTCACATAAGTATGCCCGCGATTGAAGTGGAGATCAGGAGCAAAGGAATCAAGTGAACAGAATGCACTCGGACAAACCCAAATAGAAATATGACACTCGAATTCGAATGTTCGCGTTTGTTTACCTTGTTCACACTATGCCACGTAATTTGATTTGTGGAGTTTGTACCGTTCATGTTGTCATGACACACACATGCGATTCAGATGTATGATGC
>STRG.51144.1
ATGCAATTGAGTGCTCTAGTAAATGCTGACAGATGTGGGCATTGGTGACCTACTCAAGAACTTCACATATGATGCTAGTAGTGTTTACCGGTCTTGAGCTATTCAAGGATGACTTAGGTCCACTCGTATATCGTCATGGAGGTGGCTGCTACTCAGTTCTGAGGCGGCTTATTCTGGTCCAAAGTGAACCTGTACAGCTTGCATACCGAAGAAGCTACGGTGTCCCCGAAGGCTTGAGGATAGCCGGGTGGACGCCATCTGGACCCGCTGAGCGGTAGCCTTTTAACTCCTATGGGTACTTAAGCACGATTTCTTCCGGTGTAATTAGCTCAGTTAGCTGCGGAAGAGGATGCATCAGCGCAAACTCGACTCGTACCCCACTACTTACCCTAAGTACACTACCGAAATATTCACCCATGGAGTCTGCTTTGTCGCGGCCCCCACTGACGATACTGTGGTCCTTGATGGATAGTTTGTCTATCGCGTCCCTCGTAGAGCTTCTACAATCACCGTTTCGAGCATTTGGCCAGTCTAAGCCCAAACAATCGCTCGGAAGTCTGTGGAGGGCACGCCGTCTCTTTTTCAGGCCTTACATAACGGGTCCAGCCTAGCTGACTGCCCGGGGGCTTTGTGAAAAATCCAGCGGCGGCTTCTAATTTAAATGGCATTGACCATCAAAGCTCTTCGCCACATTAGTTAACCCTCCTTTCTCCTCCCTTTTGAGGATACAAACTCGTACTGGGGGGCAATTAGGAATCGATTTATGACCTGCCAAGGCCCCTCAACATTGGCCTCATTTACCATGTCCCAAGTTAGCCCCATTGCCCTATAGCCACGATGATCTATATCCACACTACTGAAGCTTCTTACCAGTCTTGAGGCGACCCTGGGTTGCCGCATGCACAAGGTAATTCTGTCACAAAAGTTGACACTTTTCCCAGTGGTGCACAAAGCAGCAGTTCAGATGCGTCGTTGGAGAGATTTGTTATCGCCAGATCAAGCGAGGTTGATGCGCATCTAGACCTATACCTAGCTTCTTCCCTTATATGCTTTTGCACCGCATCAGCATGCAGCCAGTCTAGGTAAATCTCCTCCTGCGGTCAACGCAAGCAGACTTCAACCGTTCAGGTAATGTGTGCAAGGCTGAAGCCTTGCTTTCTTGGCTATGTCGCTCAGGGTCCATAGTAGGAGATTATCCTCGTCGTGGTTCGTAATTATTGCACTGTAGACACAAAACGATGGCTCCTTCACCCGTAAGGATGAGGGCAGCTGCCCACCTCTGGACATTGGTAGTGCACATCCTGATCGAGGCCCAAGACAGTTTGCATTTGGCCTCGATAGGGTGGCTTCTCCGCCAAGGCGATCGTGTTCTCCTGCTCCTCATAGACGACGAAACTGTTGCTTATCAATCATGGCACAAGGTCTTCCATGAAAGGCCATTTTACCGTAACGGTAGTTACTGACGCGTTGTGCCCCCTGCGGCTTGGGACAGCCCCACTCATCTGTTTTTGTTGCCACACGCACTGGTCAGGTCAGGTTGATCACTCCACTTCAGTTTATACCAGTTTGCACAGGACAAAATTGGTTAGGACCATCCGAGCTTCCGGGTCGTCGTCTTGTCGGCTTTTTCCCTTAGCTCCCAACACGGCGCTTAAGATGTCCAGTAAGCAGGGCGAAATTGAACTGAATTGAATTGAGCTAAATTGTACATTTCTTGACCGTGGTAAATACACATGCACAAGGCAAGATCAGAGAAGATGCGAGGCAGCTTCACTCTCATAGGGGTAAGTTCATTGACAAAACACACCAGATGCCTAGTACCTAAATCCTCGTTCATACAGCTGGTTCTGGAAAAGAGCGGGACTCACGAGGATTAGCGAGGATTCACTGGCCTGGTAAGATAATGTCAGAACATACAATTTAAAGTGTCGCCCTACCGACTTTGTCAGAGGTTATGTTGAAAAACTGTTTTACCTGACGAGGTTTCGCTCAATCAAAATAATCGTATCCAAATAGGCACGAAGTAGTCCCCATATGGACCTCGAAACCCACATCGGCCCTAAAAAGGCCTCACTGTAATAAGAGTCAGTTTGGGGGCCTTTTTCGACCAGGTACGAAAGACCCACGCTCTCCCGGTTTCTAACTTCCGAGGCCTGTTCTTACCACACAACACCAACCACTACCAAGGCTACCACATGGGCCCGCCAGTATATTTCACAATCTCAAATTCTGTCATCACACTCAGCCACCGAACGATCCCAACGCATCAGGACAGGTATCAAGGATACTTGGCCAAGGGTCTTCTGGTTCACGTCGAGTTAGCCCGAAATTAAATATTTCCGGGTCGTCCGCGGCTGGGTCCTCGTAAGCCATCACGGAGGCTTCCAGCCCTCGCTTTTCTTCTTCGATGACAGCCCCAACTCTCACCCCTCCCCGTGAACTTTCTCTGTCCAGTGACTCACCTTACGTTGCCTACTCCAGATACTTGCATCCACATGAATGCTTCACCTTTGGTCTTAATAAACCATTCATCCTCATCAAAAGTTCACTGCATTCCTCGTGAATATTTTGCCTTCATGTGAATTCTTAAGTGAAATTGAAATCACCTATGCAAAATGTTCTATCTTATTATCCCATCCGACCCACTTGCACTTATTTCACAGGCTCCCCTCACAGTGAGTCACCCAATGTCGGATGAATCCTCTACACTCCACTGGCACTTCTGATTGCATTCTGATAACCCTATGCGGGCTTTGTTTTTGCCGGTGCCTCTTGGTACCTCAACACCGAGTTTCTCGCTAGTGATCGTACATGTATCCAGCGGGTGCATCCCAGCTTCCTCTTCGGGACGCCCTGGCCCGTCGCAGCCAGTTTACGGCGCACATAAGGCATATCGTGTATTATTCCTGCCTCACCTCGCTGTCCACGTTGTGCCGTCTGACGCCGGTTGCTTTACTGATTCTTGCGATCACAGCACTTTTTAACTTTCTCCAGTATCTCTTATATCAGCATTCCCAAATTTGCCCAGCCATCCTCAAAGCCCTCCCCGAATTCGAAACCGGTTTACAATTCTCGCATTACCCACTTTCACTTTAGTTCACTGAAACACTACTCAGGTTTATTGTTTTATTTCCGCTACGGTGTGACTCCTAAATTTCTAAACTGTGAATACCTCACATCGTTGTGCCTCGCTATATTCTCTGGTTTTGCCTTGTGCATGTGTCTTGACCACGGTCAAGAAATAGACCATCATCATCCTCGTCATCAAATCTCCGTCCACCCTAACTAAGCTTCATCACTTGAAACATTATGTCTTAACATCAGGTCCTGATATCATCCCTATAACTGAAACCTAACCCAGGAACACATTTCCACAGGTGAAATTCTGCTTGAGGAGTACAAAGTTTCTGGAGTATATGAGAATGACAGACGCGGAGGTGGATGCCCAGTGTACGTACAGCACGCCCTTCCAGTAACCCCCATTAGATATGCCATAGTCGACTCAACTCCGGATTCCCTATGGCTCACAATTCGGTTCTCACTTAAAGTCACGCACACTGGTTGCGTCTATCGCCCGCTCTCCTCTAAATACGCTCAGACAGATCGCCACTCCCATCTTTATCGGTGTAAGTGTTGATGCTTGCTGATGCACTTACCGAGCTCCGGCTCACCGAGTTTTCTTTTTGTCTTTGCAGATCGTACGGGGGTAACACCCACGGAAGACACTACATCCCGCATACTACATTTTTGTTGACCCTGCCAGAAGCCCTGTCATCCAGCACTTCACACGAACCCCACTGACAGACCCTGCCAGCTGACCAGCTAAAATAATTTGCAAGCACTGGGGACAGTGTTCCTTCTCTGGGGAAGAGCAGTGTAATACGCTCAGACAGATCGCCACTCCCGCCTTTATCAGTGTGAGTGCTGATGCCTGCTGATGCACTTACTGAGCTCCGGCTAACCGAGTTTCCTTTCTGTCTGTGCGGATCGTACACGGGCAATCCAGTCAACAATTTCCTCCGTTCAAATTGGAACCCTCTGCGCAATTACATCTGTAACCAAGATTGAAGCAGTCTCTTCTAACGGCTGACCCCCAATAAGAGGATGATCACTTTTGCCTTAGCATGGAACACTGCCTCTTGAAGCTTAGTCTAATAGCCCAGAACTCCTCCCTTAGGAAATCCAAGCTTGCCTCTCTTAAACGAAAGTACCTTGAGATGCAAAGACTCTACCTCTGAAACCACGAATTCTCCCTTCCCATGGGATTAAAACTTCGCACTGATACCCCCAGGGACCCAAAGGAAGACCAGCTCCGCAACGAAGAAGCCAAAGCTCCAAGGTTTCTCAATAGAGCATTGAGACTCTCACTCCTACATAAATCTAGGAATTCGGCAAAAAGTACTTCTATCCAATAAGTTGCGTTACCGAATAAAACTTTAACTACCTCCCCTACAGATCTCGCTGGGGCCTTTAACCTTTACTTCGCCAATTCCATGGCCCCCGCCCGGGACACAACCCCCCCCCGAATACTCCTGCTGTTAGCAGCTCTTCTTAACCTAACCTAACATTTGAAGTGTACATTATTTTCAATCTCATATAATGCTTTACTGCATCTGCGCTTCCTGGACCGGATGGGCTACCCTCAGCTGCAATCATTACCGGTGGATAGGACCTTCCTCTTCTAAATCTCACTCAAACTAAAACTTCTAAGAGCATTTCCCTCCCAGTCCTTGCTCCCTCCGATTGAGGACACAATCAACAATAGACCGTTTCATCTATCTGACTGAATTCTCAAAGCTTGATTAGATGGCCATCCCCGTAATAAGTGAAAGGAGTTGAAGTGCCATTATTTTCGTACTTCTGGCTTCCCCTTTCTCCTGTAGTCTCAGTTGCACTTATGCTTCGTCCATTCTTTTCGTCTATATGCCTACATTGACCGTTCATCCGCTTCGGGGGCACGTCCTGACTGCTTTTTTCATGTTATTTTTTTCCAGTTCTCCCCTTACGTGCATTTCATCACCAACTTTGACATACGCACCTGGATAACGCTGCTTTATGGTCGATTATTAACCGCTGGCTCCGCCCTCTTGGGCCCCTCGCAGCCTGGCAACCTGATCGTTGACTTTATACTTTTTTTAGTTGAACTACGCCCCACATGCATAACCATCAATGAACATTAGGGCCATTCCGGACTATGTGGGAGGCGGTCAGATCCACCGCTTCGACCGGCGCACATCGGGCGTGTAGGCCGTCTGAAAAGACGTGCGAGCGCCATTAGGCGGGTGGATCACACGTTCTGTGTTCACTTCGAAGTGTTTTATATGTTGGGTGTCCAGCACACGGTCAGTACCACTCACTAGTACCCGTTGCGGATCGCCCTCTTCAATACCGTCAGTTGCAGACTGTATTATCCAGCCATCCTTGGTCTGCTAAGGTACGCCCACCTATCACTCTTGTCATCAATCTTATCCCCTAATTTCGTCGTTCTTCCACGGTATGCACACCTGCCCATTTTGTCTTTGCTCCTATCGACCCCCACCGTGTCACCTCTCATTGCACGTCACCACCGTCCCTACTCTTCCGATGGCCGCCAAAATTTCTTTTACAGCCCATGGCGTCATTGCCGGCTCCTAGTCTTTATTCACTCGGTCTCACCCTGTGCTCATCAAGCTCACTGGTGTAGGTACCTGTACATTTCCGACTCTTTCAACGTTTCCAACAATACGGACTTCAACTGAACCCTAGTAAATGCGTGTTCGGCGTTCCTTCCCTCGACTCTCTCGGGCACCATATCGATCAAAAAGGTTTGACACCCCTCCCAGATAAGGTGCGCAGCATCCTCTCATTTCCTGCACCTCAAACGATCACACAGTAACGACGTTTCTTGGGAATTTTAAACTACTACCGTCGCTTCATTCCCCATTGTGCGACCATCGTTTCACCTTTAACCGATCTTCTCAAGTCCAACGTCAAGACGATCGATTTCACTCCCGAGGCCGAGACAGCTTTCACAGAAGCCAAAAAAGCTATCGCAGACGCCACCATGCTGCACCATCCACATTCGGATCCAAATACTGAGTTAATCCCAACGACTGATGCATCAAATACTGCGGTCGGTGCAGTGCTTCACCAAATTGTGGACAATCAATTACAACCCTTAGCGTTCTTCTCGCAAAAACTCCAGGCGGCACAGACAAGCTACAGCTCGTTTTCTCGTGAACTCCTGGCTATTTACTTGTCCATCCGTCATTTCCGTCATCTTTTGGAAGGACGACAATTTCGTGTGCACACTGACCACAAACCCTTGACACACGCACTTCATGACAAGCCTGACAGATATTCCCCCAGAGATATCCGCTATTTGGATTATATTTCTCAGTTCACAACAGATATCTGCTACGTGCGTGGAGTTGACAATGTTGTGGTTGATACTCTATCCAGAACTGACATCAGCACGGTGCAGACTAAATTCGATATTACGGAATTGGCAAACCTCCAGCGTGATGATCCATCCTTGCCCGAACTGCGCACATCCTCCACTCTCCAGCTGGAGGACTCTGCCCTACCTTCAACCGATGGCACAGTCCTATGTGACTGGTCTACAGGTAACCCTCGTCTTGTCGTTCCAACTTCCTACGGGGAAATTCTTTTCGATCATTTCCGTTCTCGTTCCCATCCTGGAATTCGTGCATCTCGCAAACTCATTTGTGCCAGATTTTGTTGGTCCACTATGAATTCTGACATTGCATTATGGACTAAACAGTGTTTAAAATGTCAGAGAAACAAAGTCCACCGCCACACTTTTTCTCCTCCCAGTACATTTACCGTTCCCGACATCCGTTTCACACATATTCACGTCGATCTCATTGGTCCACCACCACCGTCAAATGGACATACCCACATATTCACCGTTGTTGATCGTTTCACACGCTGGCCGGTGGCAGTACCTACTTCCGACACATCAGCAGAAAATATTGCGAAAGTACTACTCCAACAGTTGATTGCCACATTTAGTGTACCATCTACCGTCACCACAGACCGTGGCAGCCAATTCCAATCGACTTTGTTTCGTGAGTTCACTAAACTGCTTGGCTGTAAACACATCACAACAACTGCATACCATCCTTCGTCTAATGGCATGGTAGAGCGCCTATACCATCAACTCAAAGCAGCACTGATATCACAGCCAAACCCCAATAACTGGAGCGACAACCTGCCACTAGTTCTCTTGGGTCTCCGGTCATTAGTCAAAGACGACCTCCACAGCACCTTGGATGAACTCGTTTTTGGTACCACCATATGCCTTCCAGGTGAGTATGTTCAACCCAGCACTGCTAACAGTCTCAACCCATCCCAGTTTGTCCAACATCTCAAAGATCGTATATCACATCTACGTCCAATACCCACTCGCTCGTCATCCACACACGTTTTTGAACATAATGATCTATATACGTCACCTTTCGTTTTTATTCGTAACGATGCTGTTCGGAAACCACTCACACCACTGTATGACGGTCCATTTAAGGTGCTTAGTCGCACAGACAAATATTTCGTGGTTCAAAAAGCCGATAAGCCAGACACAGTTTCCATTGACAGACTGAAACCCGCGCATTTTGATACACCTCCATCACCAACAACACCGACACCATCACCATCCACAGACACACCACCAACAATTCCTGTTGATGATCCAAACTCTATCATCACACCAGACACTACACCACACCCGCCGGCACCACCACAGCAACAACCTTCCCTGGTAACCCGCCGTTCCGGCAGAAACGTTCGACATCCTGTCAGATTTCAAGACTTTGTTATTTGACGTTTTCTTTCGCTAACCGTTTCCTCTTTCTATTTTTCTATCGAGCGTTTATTTTGTACAACAAACGCTCTGGCGGGGGAGTTGTGTAGGTACCTGTACATTTCCGACTTCTTCCATGATTTTCAACGTCCCTTGGTGCGACACTCCTTTGTTGTACCGACGTTTTAATGTAAAACACACATACCTTTTGGTCGTCATCACGACGCAATACAAAAAGGCTGTAAATAAATCTTTCATTCTGGCACGGTATTATCTTCTGATTTGGAGTGTGTTGGAACTATATCGGTCAGAACTAACTGTGGTAAACAAGACATTTTAGAAGCTTTCACTGCGTCACTTGGCACTTGGCTCAATACCATCCTGTTCTGTTCAACGGATGGCTGTCAGACCGAACTGAACTGAAGACATTGGCGGATATTGGCTCTTCGACGCTCATTTCCTGATCACAAGAACACTGAACAACTGCCCCTAGGAGACACTCAGGTGACGGTCAAGTGTCCCTTTGAGCTGCATGGGCGCACCTACTTGATATCTGGAGAGTCTATGTCAAAAACTGGATGGAGAGATTCACTAACTGGTTACCAGGCACGGCAGAAAACAGAATCTGTATATCGACGAAAACGTACGAGTCCTGGTCAGGGTGAAGTCCGTCCAAAGATTCACTGACTGATCCACCGGATAGTTATCTTCACACCTTCTGGATAGAGCATCGGAACCGCAAAGCAACGCGCAGCCCAAGTCGATGCAGAACCCAAACCAAAACAAGACTGCTCCGCAAACTCTATGGTATTACTTGTGAATCAAAGTATAAGTACATAATAATTGTACCCCTGACAGTGAGTCTTAGTCACTATTCAGCCCAAAGGCAGTCGAAAATGAGAACAAAAATCTACACAAAGAGAACAGCTGACCAAAAAAAATAAACACGAAGTACCTGTCATGCATTCCAAACAAACAGAACGATTTCCTCTGACTTAATAAGGCCAAAAGGATAATTTCCTGAGCGTGGAGTTGAGAAATTCAACGTAAACAAACTCAACGTCTACGGTCCGTCAATGTGAGCGTGAGAGTGGAACCGAATCGCAAAAAAAACTGCCTTCAGTCACTGCGACTCAACACCACATGGAATGTCCCTAAAGTTATCTCACAAAGAAAGCACGACCAAAAAAGAAATAAGTAGATGCCTCAATCTTGGAAAGAATGACGACCGAAAAACAGTATCAGCAAGAATAAGGTGGGAAAAAGTAGTACAGACTCCGCAGAGAAAATATATGTAAGTAACAGATGAGGAATTTACGACCACTCACGGTGTCGCCATCTGCGTGATGTTTTCAGAGTAAAAGCGATGATACCATTGGCGCATAGATAAGCTTACCTCCATCGATGTCATTCGGACAAAACTCTAGGCCGGGCGAAAGTCGAGTTGAAATACCTAATGAAGGAAGGAGCCAGTAGAATAATTGCAGTTAGTCAGACAAGTTTACTGTTTTTACTCATTTTAGGTAGTTCCATAGCGATATGGGGAGAAATATGTTTCGCCTGAGGGTAGCAGGAAGACAGATATTTCACATGGGACGTATTGTGCTATTGGAGCAGCTTGAATGGTAGTTGGGTACCCAGCTGGGGAATTCACAATGAAATTTTCGAAGAAAGAGACAGCTGGAGTTAGAAGATAGAGCAGATGCTTCAAAACGAATATGAAGAGATCCTCAGTGGGATGAATTAGAACGCAAAGGCATGTTGCTATGTTGTACGGAAGGCCAGACCCGACAGGGCAACGGATGTTGCTGGTGTGTAAAAAGAAACGTTTTTATGATTTCCATAGAAGAATGTATGGCTGGGTTCCGACCAGAAGCGGAAGCCTGGTACTTTATTTCATAATGGTCATTGTTTCCAATGCCGGCAGGTCCCAAACTGAGGCCTAAGCAGGGGTGGGATCGCCAGACGCGGCCGACCGTTCATGAGGAAATACTTGGGGAAGCAGGCAAAATGGTCTAAGATGACATTGGTTGACGAAGTGGGGGATGATAGGTTGAGAATAGAAAAAAGCGATAGTTGGACCTCAGTCAATGAGTACCACGATGCAGTGTGAGCGAGACCATCCACAGAGTATATGGGGAGTAATTTTTGGGGCAGTTTATTGAGACATTTGGTGTCGGTTCGGTGAATGTATCATGGTGGCTTGTAGCCCGAGTAGTACGATTGTCATCACAGTGGCTTCCGATGTACACGGTTTCATATAGCAACGACCGGAGAGAGTGTATGTTTAAGCCATGGAAGCCTAGTGTGGAAAATAATCCAATACAATCAGTCAGTTCGTTAGATCCGTTCGGCAACCCGGGAGTAACGTCTAGTGGGTCGATGGCTACCCAAGCGACCAGCGTGATCTTATAGAAGAGGTTCGAGGGCGGCTAGTGAACGTGTCTCCTATTGGGTCTGGCAGCGAAATATCAACGTTATACCCTCTATCGGACAAATAGAGAAGATGCAAGTCGGTTTATAGGGGCTAGATGTATTCTATATATCTTGGTACCGAAACAGTACCGATACGAGTGATACACCGAACGGAAAATGAACGCAACGGCTGAGCAGAAAGCAAACCGCGCGCGTACAATCGGCTATCGACCGAAAGCGAAAGTGATTCAAAACGAGGTCGACGGGAACCTCGGAAAAGTCAGTCCAGTAAAATGTACGCAACCGAACAACACTTTGAGGTCTATGTCAAACGTCGGAAGAGATCGTAGAGAAAATAGATCCAAAATGTTGTCCAGAAAATAGTCATTTTCTCAGAACGATGGACGTCACTACAACCTGAAAGAGATCGGGGATGTGGCAGTCTGGAGGATTTTCCGGCTGGGGATAACGGCTAACGTTGTTATAGAAATCAAACAGCTACAATAAAGGGGGCGTGCAAATAAAGGCCCAGGATAGATGGTGAGATCATCAGACTGGAAGTGGTTACAATTGTGAGTTGTGATGGCTAGAGAAGGAGACCAAGTTGAGGTGGAAGAACTAGTTTCGGATGTACAAATTTAGAGCAATGGAGAAATAGACAAGTTTTCCGCCGACCGTAGGGATAGACGGGTTATATTTTGGAGATTGACTAAGGGCCTCCGCTCTATGGCACGCATCCTGTTATAGGGTAATTTCAATTTGTACACTTTGCTAAACTTTTCACCTTTTTCGGAAAAATGTTGGGTCGTCGGCTCGTCATGTATCTGTGCAAGTGGGGGAGTAAACTAATTGTTAGTTGGGACTATTGCTAGGTTAAGGGATGATGTGATAAAGAGTTTTGGAGGACTATGTCGGGCACTGAGGCCATCTGGGATCATTCTTTCTGATGTTTTAGTATCAGATATGCATTTGTTGTCTCCGCGATCGCTTCTGGCTAGGGTCCACTGTAGGTGGTTTATATTCTCGGAGAGGTAAGGACGTTTTACACTTTGTGCAGTTTGAAGATGTTTGAGAGATGGAGTCTGATGCTACCAAGTAGGATGCATACGTTCCAACTTCCTTTGCACTTTGAGATGATGTAGCTACGTGAAAACCCAGTTGGGTCGCAAGTGCTTTTGAGTCGCAAGCCCCTTACGGGTGAGTGTCCACGGTTGACTTTAGGAAGGTTCGGTTTTCGAGTTATCCTTGAGAGTAAACAAGTGCCGATGATAGTCGGTCCATGTACGGGCAAGACAGATTATGAACAAAGCTGACTTCACATGATCAAACTTTGGAAATCCTGTATAGAGTACGGAATTTGCGTCAGCGAGCTGATCAAAAATGGAGTAAGGAACCTGGAAGGTTTTAAACCGAGGGGATGGGGTCGGTTTCTAAGTGGAGAGCTCATTCGACACGCCGTCACCCGTACAGGGTCACGCAGATGTAATGAGTGCTGAGCTCGTACGCTCTTTTGTTTTGGGGGCATCCCATAAGCAGGGTCGGGTCGTGACTGTAACGGGGGAATCCACTGGTTATTGAAGGGGCGTAGAGCACGAATCCGATACCTTTGCAGCCGGAAGTAGTTTTACAACTTCGGTGTTTTTTGTTTCAGAAGAGCGGGAAAGCATGATTACCTTATGGGGCGTACTTCCCATTTTTCTTCCTGCATTTGTGTCGCGTTACAGGGAACGGAGGAGGCGGACAGAGTGTTCGAAAAATTAGAGGGTAGTATCTTGTCGTAGGAGGGAATAGTAACGAGTGTACTGATGATATGAACTCACAATTACGCTGAAATGGCAAAATAGTTTGCAGGCCTCCTCGCACTGAGTGATTTAGCGTTTAATCCCAGTTTATTTCATACAGATATTCAACTCGACCTATATCTCTCTGAAACAATTGGAGGAATGGACTGAGATCCAGCTTTCTGTACAGAGTGCGCTGAGGTGAAAAAGGAAAATTCACCAACATTCCACTTAAACTGTTCAAGTGGAGCCCATTGACTGAAATCACGTTGTGAAGTTCACCCGGCTCTTGGGAGAATACATTTTGTACACTGTTTACAGAGTTACGTTTGCGTCACATCTTGTACAGAAAAAGGCCGGAATACTCTGACGAGTCTTAGTGTTGGGTCAATTTTCGTGTTCACGTGTTTTCTAATATTCTTTGTCGTACACTCGTTTTCGAAGCTGCCTTATAACTCAAAACCGATTTTATTTCCTTAAGATGATTTGTTGTGTAAATTTAGTGTAATTTCACTGTTTCTTGACCTTTCAACTTCAGTCAATATCTCATTGTCACCTGAAAGTTGCGTCTAAGTTCAACTTCTGCGCGCGAATTTGTAAGCAGAATTAGTTGAACCAGTTATTGCAATGGTCTCCTGCTTATGATATATGTCCTGAGCTCGCACAGCAAAATGTTCTGTTCTTGAATGTCTACATTCTGGTAGTGTTTCGCTTGCGTCGGTCTGCTGATGAATATTCTAATCCCGAGTTGTGCAGCAGAATTTGGAATTGATTCATTAAAAATTGCGCGGATGCTGACTACGATGGAAACCTGTTGTAAGCGCACCCAAAACAGAAGGTTAGTAACGCCGGCACTGACAGTAAGCTAGAGGTAAGTACGGTGAGAATCAAGTCCCAATCGTGAACCTAGAACGGCGAAAGATTTTGGCCGGCGGTGTAAAGGACCTTTATTGAAAATTCTTCCATGTGTTCTACGTGATTTGTGCATTTGACTTTGTTTGACATTACTTCGCTGGGCTCATCCATGCTTAACACTTTCGCAAGATCATTTGTTTATGTGAGACGTTTGAATTTGACCTCATACCGTTTCTGACCGTTGTGCTTGGACCACGAGGCTTTGAATCTTTGGGTTTTACCGTCGAACCTTTTTGTCCGCACAACTGAGTTCTCCATATGGTTGTAGTTTTTGTGATTTTCAATTGGGCACCGTAGGAACTATGAATCAATCTTGTTCT
>STRG.55057.1
TAATGTGGATAAAGGAAAGCAAGACAAGAAGCATTTTTCTGGACAATATCGGGCAAAATGCCCTACCTTGCCACATACAAAACACCTCTTTTGTGCTGCATACATCAGCACTTCATTCTTGCATTGTGTCTGTCGGCTGAGTTCCAGTTTTAACTGTGCGATTGCCTCGCTCATCTTCTGCAACGTGGACTCCTAATCCGATCGTCCTAATCGAAGAGTTGTCACTTCTTCTTGGGCTGCACAAACAATTATGAACAGGCATTCTTTATCACTCATGCCGCGCGCAGTTTTCATTCTCAACTTGCCTTGTATATCCGGAGCCATGATTTGAACAAAACCATCACGAACAAGGCGTGCCCCAGTTACGTCACTTGCCTCGGGCAGCCCGATCGATAGC
>STRG.31915.7
GCAGTTTATTCGAAATTGGTGTTTGGTTTTGCGTACTGTGCGCACCTCATATGGTCTAACATTCCTAGTTCTGTCGGCTGTAGGTAGCAGTTCACCTTCAGACAATTATTTGAACACCGTTCAGGAAACCTTGTAAATAAAGAAAGTACCCATTCATTATTGGACAGTATATTACGAAAGAAAACTCAGAAAATAGAATTTGCTCATTCTAGACCAGCTTGTAGACGTATTTTGGGTGTTTGATTCCTTAAATGACAGTCATTATGGTGAATTATTATAATAATCCTCGAAGGGGACGTTCTTACTGTAGGGCTTCGCGGGACTCATCAGCTGTGTATCTAGAGTGATTGTCAATTTGGCAATCTCTCAAGATGACATTAGTGAGAAGGTTTGTTCAGTTACCTTATTATTCGGTCAAAATTTCTTGTTGGCTGCCGATAGAGTTAACGTAATAGTCAGAGGAAACGGATTGAGAGTGGTCAGTGCTAGAATACTATGAAGTATTGTTTGTTTTAGTGCGTGTACATAATGACAGATACGTCTCAAAAACGGAGATCGATGGAGGTGACTCTTAATGGTAAAGACGAAGATCTTAATGCACCGGCGAAAATGCGCAAGGACATTGGTCTAGTCAACAGCATTACAATTATTATCGGTTCCATGATTGGATCCGGAATTTTTGTTAGTCCGACGGGAATCGTTGAGAATGTACGCAGTTTTGGTGCCAGTATTGTTATCTGGATCGGGTGTGGTTTGTTCTCAATGCTCGGCGCATATTGCTACGCCGAATTGGGAACAATGATACATCGTTCCGGAGGTGATTACGCTTACCACTTGGAAGCTTTCGGACCTTTTATGGGATTTTTACGTCTGTGGATCGAGGTGATGGTTGCACGACCTGCCACGATGGCAGTAATTGGTATGACCTTTGCCAAATATATTCTCCAACCCATTTTCCCGGATTGTGAGCAGTCGGAAACTGTGCTGCGTTGCTTGTCGGCCGTTTGCCTGTTGATTCTGGCGTTCATAAACTCCTACTCAGTTCGACTGTCCACGCGGGTACAAGATTTCTTTACATATGCAAAAGTTTTTGCGTTACTGCTCATAATTGTGACGGGCTTTGTGCAGATGGGACTAGGTCGCGTCGAAGAGCTAAAAGACCCGTTCTACGGCTCAAATTGGAATCCTGGAGATATTGCGAAAGCATTTTACTCTGGTTTGTTTGCATATGCTGGATGGAACTACTTGAATTGCATGATCGAGGAGATGAGCAATCCACGTCGAGATTTGCCTATTTCAATCATTTTCTCGTGCTTATGCGTAACTGTTGTTTATACGCTGGCCAATGTAGCTTACCTCACGGTGGTTTCTTTGAATGAGATGTTCACAACGCCAGCTGTCGCTGTGACTTTCGCGAACCGCATTTACGGACCAATGTGGTGGATCATGCCACTATTTGTGGCATTTTCCACGTTTGGTGGAGTTAATGGATCTATGCTGACGGCCTCTCGCGTTTTCTTTGTGGCCAGTCGAGAGAATCAGATGCCTCAGTTGGTGTCCTTTCTTCACGTGGACCGACTTACTCCGATCCCAGCCGTTATTTTCACGTGCGTGGTGTCGTTAGCCTACTTACTTGTCACTGATATTTATGCCCTGATCACCTACCTCGGGTTTGTCCAATGGTTCGCGATCGGACTCACAGTTGCAATTGTCCTCATTTTCCGTGTCACTCGTCGCGACACGCCACGGCCTGTTCGAGCACCCATCATGTTCGCCGTTATTTACGTTTCAGTCACAATGTTTTTAGTCATCTTCACATTTGTTGGAGCACCTCGAGAGTCTCTGATGGGAGTACTCATAATGCTTACCGCGGTTCCGGTCTACATTGTTGGGTGCGTTTGGAAGTCAAAACCCAAATCATTCCAACGGATGTTATGTACGTTCACGTTTGTTCTTTTTCCTTAGGCCTGTCTGATTTACATCCGTTTTACTTCAAAGTATTCTCATTCGTTCATTTTACTATGCCCATTTGTTGTGCTGTACAGACCTGATCAAAATCTCGAGTCGTGAAAAACCCAAGTGACGTAGAGACAGAACTCAGTTGCGCATAAAGACGGAGAGAGTCCGCCAACAGTAAGAAAAATCTGGTAGTAGTACGGTCTAGTGGTCACTTTTTCCCATCGGTTCGACCATCAGATCCAAGCCGACATTTGACCGCCTTTAAACCGCACCGACATAGGAACATGGAAACGTTCATCTATTGCTGATGGCACACCTGAATTCAATACGCTGCCTAATGTGGCTCTGACGAACCTTTCAGCTCAGTTCAATTCAATTCAGACGACCATTTACCATACACTAGGTGCGGTGGCTTTGGATGCCATCTCACGGCAACAGCCTCAATCGGAAACAGTGAGAAAGAGAGGAATGTTGAAGGAGCAGTGAGAGAACTACAAACATTGGTATCAAATTGATAAAGAAAGTTTGTGAATAAGAGAATACCACGGATCACGATACCTAGCCATTTCCTCTAACGTTTATAACCGCCTAGTGGGAGGGTCTTTTGGACCACACCCAGGAAGTCCAATACGCATTACATAGCTAAGTCGACAGGTTAGGTTTTTCATACCTTTCTTCCATGACACGGGCTAGCCACTTTCACTTATCTTCCAACTGTAATCCGCCTCAGCGAATATCGCGCACCAACGAATCCTGTCAGGGGACATGCACAACGGGTTCCAACCATCTTAGCCTGATGATCTTTAGTGCTTCATCTAATGATTTGGTTTGTGAACTTACTAAGAACCGTAAAAGCAAAGGAATGGTATAATGACAACAGAAATGACCCGTCACCAAACAGATCTACGAAACATCAACAGAAACAGACAGTGGTATCCACTAAAGCACTAAGATTTGAATAATGTAGAAAAAAACGTTTACCTATTATCATGAGGAAAACCTTTGAAGCCGCAAAGTTTCCCCGGATGTAGTATTGATGAAAGCATCGAACAGCAAGCCTGAGATGAAGAACAAGCTCGTTATCAAACCTGAGCCACTTGTGGTCCTGTACGGAATGCTTCCAGAATAATGGTTATCAGTTCTTGCTGATAGTGCAGTGCACCCGTGTGGTTATTGTTGTGTATAAATAGACAACGCATCACGCTCGGGAAACAAAATATGCTCATTCCCGTTTTATTAGTCTACGGAATGGACGAACTCTCCGAGGAGTCATAGGGTGATGATTTTCAAACATAGCCGTACTCTTGATCCTTGAAGCGGAAGAACTGTGATGGAGTTACTTCATGTTGTTTCACAAATGCTTCTGTCGATATGGTTGCTTCAAAAACATGTACTCATAATTCTGTACCACATTTCCGCTCTTCCAGACAAGTGTACTATCGGATCGCAAAAGCTTATGCGACTTGTACCAGGCGGTTGAAACGCAGTATCAGTAATACACAAACGATTTACCGTTATTCCGTACATTTAACAATCGTTATCACCTCTCCCACTTCAGACCCGCCTATTTATCTTCCACTTCTGCTAGCGCCATAACATTCCTCCAATTGTTTATGTTATTTCCGCATTGCATTCACTTGTCTGCTTTTAGTTCAATCCGAAGTAATACCAGGAGTTTGTTTTGTCATCGTTTTTATACGGAAACGGATCTTTATGCCCGTGATTGTTTTATCCAGCAACAGTCACAAATTAATTTCACTTTTCCACAACCATCATTTTCCTTCCTGATCCCTCCTTCGTTTTCATATTTATCCTGTTTATTGTTGTCTTCTGAGTTTTCTAACATTTTTTTCTGTGTACCAATCTTGCAACTGTTTATCATTTTACATATACATATATATACCTCATTCCTGTGATTTCGAAATTTCTCCCTCCCCCAGATCTGTACACAGTCAGTTCTGCGGCATTCGACCACATTTTACGTGTGCTGCCTCACATCCGTCTTGTCTGAATTCCCTGATTGAAATGTTGGAGATGTCGAAGAGGTGATGTGATATGGAAAACACAGCTCCACAGTTACCTAGAAGAAACTACTACCCTCTGCTTGCATTTGGACACGGAAATTGGGGATATTTTTCTCTGATAACCAGGGTCCGAAGTTTTAACTCGATTGATGCTCTAAGCGAAGCAATCATAGTGATTTTGATTAATA
>STRG.64816.3
GTATGTTTAGACACTATCATCTGATCTGAGCTGAACTGAACCACATATCGGACACGTCGGAGGTTCCTTGGCGCAAGTGGCTCGATGACAGTCTCACTGTAAAGTAATGGACGAACAGTCTACTACCACCAACAAAAGACAAGGAACCAGAAGGGGTCGTGCTTATTGATCCGGACTACGTTAGGGATAGAAAAGTTTTCACGCATGTCCTTGCTGCTTTTCGTTATGGTCGGGAGGATCTTGATGTGCTTGGGCTTACGTTTCGCAAGGATTTATATCTAGCTTCTGCACAAGTGTATCCATGTGTATACAACAATGGCGATAATGGCAGAACTTTGATAAACCCGCCAACTGTCGTGGCCACGGGGAATGCTAATGGTAAAAGCAGCAACTCCATTGTCGATGGGAGTCAGAAAAATGAAGATATCTGCGACACATCGCGTCCTTTGACCAGACTACAGGAGCGCCTCATGAAAAAATTGGGCAGCAACGCATTTCCATTCTTCTTTCAGCTTCCTCCGGATGCTCCAGCTTCCGTGATGCTTCAACCGGGCCCCAACGAGAACGGAAAACCCTGTGGAGTAGACTATGAACTTCGAACCTACGTTGCTGAGGCAAGCGACGATAAGTTGCAAAAACGATTTCAGCTGTTCTGTGGTCCACTGTCTCGACGTCCGTCGGTGGTGGTGAAGTCGCTGCCTGATAGACGTAACTCCGTGCGTTTGGCAATTCGCAAATTAACTTATGCCCCAGAAGAACCGGCTCCGCAACCTTCCGCTGTGGTCGTAAAAGATTTCATCATGAGTCCCGGATCTCTCAGATTGGAAGTTTCCTTAGACAAAGAAAAATACTACCACGGTGAATCAATTTCAGTTAATGTCCTCGTCGATAACAATTCGAATAAGACAGTCAAAAAAATCAAATTGTCTGGGAGTCCTTCCCAATCCTACCAAGTCAAACTGGATGGTGTAAAGTTTATCGTTTACGTCCGTTGCTCGCGAATAACCGACATAAACGAGGCCTAGCTTTGGATGGCAAGCTCAAACATGAGGATACAAATTTGGCTTCTTCCACAATTATTTATAATCCACAGCAAAAAGAAAGCCTCGGCATGATTGTGCAATATCGAGTCAAAGTTCGTCTGGTCCTTGGATTTGGTTCCAGCGACGTTTCCTTGGAGTTGCCATTCACGCTAACTCATCCAAAACCTATCCCCGAGGCGGATGACACGGCACTCCGTTTCCAGGAGTGTGAAGATGATGTGTCGAATTTGACAGTTGGTCAGGTGGATACCCCCAGTCCAGTGGTTGGATCCATACCGACGGAGTTTACTTCCCCGACCCCAGCGGGACCATTGCGAACAGATATCGGGCAGAATGATTTGATCAACCTTGGAAGTGGAGAATTTGCCAAAATACCTGTCCCACCAACTCGGTTGTCAAAGCCAACTGAACAAGGTGATGGAAACACACCACAAGATGAAGATGACTTGATTTTTGAAGACTTTGCCCGATTGCGCCTAAAAGCTGTCGAGTCCGAGTCCGTCACAACGCAGGAACATCCGTCTTCTCTTCCAGCTACCATCCTTCCAAGTACCAATGACCCTTTTACGAGTGGAAATTGACCATTTAACACGTCAGTTGACATCATCTGCTCTCCTCGAAAGTCAACCCGACAAATTCACTCACCAAAACAATTTGAGGATTGTTTTACCCCTTATCCGTCGGCTAATGTAGTGCAGCTCCTGGATGTTTGCATTCCACCAAAGTATTTTCCGCTGCATGCATTTCGATCTTACTGTATTTCCCCACATTGTTGTGCCTGATTATGAGACCTCTACGTTCATTTGATCTCGTTCATCACCCCTGCCGATTTCCTCGAGTGAATCCCTTTTTTACTTCGACTACCAGAATTCATTCTGTTCATTTTTCTCTACCCCAGTCAACCCTGTGATACGTGGTCTCCCTCTCTGTTGCGAGTTTGCCGTGGTTGTCAACCCCACCCAGTCGAGCCGAACATCGTGGTTGCTGCGTTTGTTCACTTCCGCGTTTGCCTCGCGCATCTCGTTAGAAAGCCGATTCATTGCACGACGATCTCTACCTCGCATGATTATAGGCTTCAATCATAATCGCCTCCACTATTGTAGCTTCATTTCCCATGAACTGACGGACTGATTTTATTTCCACGCTTTGTATTTTTCTGTCCGGGTTGACTACCCATTGGCTGCTTTATTCCTATCTTTTCACTATAATCGTATCGCTTCTGATGTTCGATCTCCTCTGGAGATGTCGACTAATTTTCCCCTCGTCGGCTCATTTTGTGAATGAACTCAATTTTTAATTTCTTATTCGCTTACCGCAGAAAGCCGCCAAATAGTCATCTGCTCTTAATATCGGATCTCGATATGTATGTATTTACGCTTGTGTACAGTAAATCACCTCTATGATTTGTCACTGCCTAGTAGTACGTCCCCAATTGTGCGTCTTCATTGTTTAATGAATGCATTCTGCTTCCTGTACCATTCGGTAAACATCATGCCGTTTTTTTTAATTTCACGTGTTTCATACAATGTTTCTTACCTCCACCCTCCGTCGTGCCGCTACGGAATTTGTATAGCGACGTCGACACGTCATATTTCTGTCTAACCATTACCTGATTTTCATGTCATTCTCATTCCTTTAAACGCTCACACCTGATCTTTTTCCATCCGTTTCATTTAATCTCATCTCAATTCGCCCACTGCACTCGCCTCCGACACACACACACACACACACGGGCGCAGGCACTACAGATTAGAACAAATTGCCTTACATCTTTTTACTGTCCAAATAAACTGCTCTCTACGAATGTTGGTGTTTCCGCCCACATCTCCGTTAATGATTGACAGATTAGCCGTG
>STRG.79305.1
GGAGACTAGCCAGCGAAGCAATTCCACACATGTGACCTCGATTCCTAGCCATTCGAATGTAACCGCGCTCACCCCACGACAATCCCCAACTATTTTTCACAATCCAATAGTCAGTACCACCCTGTGTTCCGTAACCGACAGCCAAGACTGCATGATTCAAACCAAGCGGTGAACAAGTTTGGCTCTGATAAATACCACTCCTGTTTGAACAGAAAACAACAATATAAATACGAATATGATAACGCAAGTTTGGAAATGGAATGGTGCTTAGAATGATTGAAAGTAAAGAGGAATGAAAGAGAGCAAACACTTACTCTATGTGAATCGGAAACAAAAGCCTGTTTAACTGAGAACTACTTACCACGATTTGCGTGCAATTGGACGTATTCGGAATGGGCAATTCAAATCATACTTCTCTTAAACCGACTTGTGACCGGGATGCGGGCGAGCATAAATCCAAAGTACTACATGTGTTATTTGACAATATATCACACACATGATCAGCAGTTACACTTACAAATACAACTGTGCTAGTGTGCCTGTGCCAATTAAAAAACAAATGTTGTCTATTGAGCCCATTTGATACCCGTGAGATGCACGTTCAAACTGTTTGGTCAAAACTGAATGAAACCAAATTTGATGAATATTATACTCCATAGGGAGAGAACACAAGTGTCATTCGGCCTGAACAATCCAGTGAGCAATTGTGTGGAATCCAGCAATCCAGCAATCATACATACGAGTAAGCTAGTACATCACACGTGTATCGATGACGAGGAAAGTCGAACGTTAAACTGATAATTGAAAATATATAACCTATCTGTCTCACATATTCTCTCCCGCCCTCTCTCCCTCTCTCTCGACTTAGGTTATCATTCGTCTCGTTCGAATGACATAAGAGCACGTACCTGTACATCATGAAGTCAGATTCAACATCCACAGCGACCGCAGCAGTATATCGGACGCGCGTGGCATTTCTGTTAGATATTTGGCCTTGAATTCCTCGAATGTCATATCAGTGAATTGGTTCAATCCCAATGTGTAGGTGACGAGGCCGAGATCGTGACGTAGGTTGTGTTCTTGAATATGTTTCACATTCTCTTCCCAAATATTTCGTCTGTGCTCATCGTCAGCCCCATTGTATTCTTTATTGTACATTCGCTTCCACTGATGCCACAAATCATCATTCGAGCCAAGCACTCCGACCGTGAGGACGGCTAATATGAACAATCGCATTGTTTGCTTAGTAGCGGTCAATCTGAGCTTGATTAGACAGAACGACCGCTACTAAGCAAACAATGCGATTGTTCATATTAGCCGTCCTCACGGTCGGAGTGCTTGGCTCGAATGATGATTTGTGGCATCAATGGAAGCGAATGTACAATAAAGAATACAATGGGGCTGACGATGAGCACAGACGAAATATTTGGGAAGAGAATGTGAAACATATTCAAGAACACAACCTACGTCACGATCTCGGCCTCGTCACCTACACATTGGGATTGAACCAATTCACTGATATGACATTCGAGGAATTCAAGGCCAAATATCTAACAGAAATTCCACGCGCGTCCGATATACTCTCACACGGTATCCCGTATGAGGCGAGCAACCGTGCCGTACCCAACAAAATTGACTGGCGTGAATCTGGTTATGTGACGGGGGTGAAAGATCAGGGAAACTGTGGTTCCTGTTGGGCTTTCTCAACAACCGGTACTATGGAGGGACAGTATATGAAAAACGAGAGAACTAGTATTTCATTCTCTGAGCAACAACTGGTCGATTGTAGCGGTCCTTGGGGAAATAATGGTTGCGGTGGTGGATTGATGGAAAATGCATATGAATATTTGAAACAATTTGGATTGGAAACCGAATCCTCTTATCCGTACAGGGCTGTGGAAGGTCAGTGTCGATACAATAGGCAGTTGGGAGTTGCCAAAGTGACTGGCTACTATACTTTGCATTCTGGCAATGAGGCAGGATTGAAAAGTTTAGTCGGTTCCGAAGGACCTGCTGCGGTCGCTGTGGATGTTGAATCTGACTTCATGATGTACAG
>STRG.73958.1
TCTGCCCTTCAGAAAAGGAAACTCACGCAGTGTTGGGAGCTACGGAGACGCACTGACAACACAACTATCTGGACACACGATTGGCTCTAACCACACCAAGTCATGCGCAAACTGGACTGAACTGAACTGAACTAGACAATCATAAGGTCGGGACCATTTAGGCTTCAGCCTCGTACCCGCGTACTACTTCAAGACTTCAAGACTCTAATTTTTAACAGAGTTTCGACGAAATACACAGTACAGTGAAAGGTGCCTGAATGGTGCCGTTCGGGACGCCCATGAAGCCGACCATTCCTCGCAGGAGCTAGCCGCGTGAAAGTGAAAAGGTCCTCGTTCAACATCAGCGTGCCAGATTGGGCTGCCCAATGGACCACATCCGTGCAACTCTTCATGGACTGTTCCTCTACACAAACATCCATGAAGTCGGCTCATCATCATCACCTCGCAGACGGTAGCCGCATAAAATTAAAAGTGCAACTCGTTGATTCAAGCCAAACGTACAATCAGCCATACGTGGCTTGTCCGCTGAGTTCGTACGAAGTCCAACCAATCAGGTTGGGACTGTCGGCTTTGCAACCAACCAGCTAGGCAAGAACGAGACCCGATAAGACTCGACGTACACTCGAGTGTTATTTGGAATTTCCACATGTACTTTTGATGTCGTGCGATCTAATCACCAATATAATTTCCTCTGTCGTTGCTAAAGCGTTCTTTTTGTACACAACAGAGGTTTATTCAAAACTTGTTGAAAACTGTGCTTAGTGTAATGGCAACATTGGATCTACGGCCATAGCTTACTCATAAACGCACCACTACCCTGTTGTTGTACTTATTATCTCTCCTTTATCGCCCTTGGGGCCTGTACGTTGCCATTGTCGGTGTTTATGACTGCTGATATCCCAATGTTCTTCCTTACCCATTTAGTTCACAATTATCTGTCCCTGGGACTTCCGGCGTCCAGGATGTTAAGAGACTTTTGCCTAATATACACTCTCTGCTGG
>STRG.30594.1
TTACGGAGCCGTGGTATACAGACGATTTTGCACGGGAGACGGGTAATATAGCACGAGGATCCTAATCACCAAAGCCCGCGTTGCCCCAATGAAGTCGGTCTCGANNNNNNNNNNTTTTTCCTCATGATCAAAAATTTACTCCATCTGCATAACCTCGGTGGGCCTCCGGTTTCCTTGACTTGCATCATTCTCGTTCGTAATGCGTCCTTAGCACTGCGTTAATGATTTTTCGATATCTCCACCGCGAACCAGTGCCCTGACCGGGATCGAAACCGGTTCAAAAGTGCCGCGCGTAAAAATTATCAGAATGATCCATTCAAACTGTGGCTGGCTTTGTTTTTCCATCTTTGATACTCTCGACTTTCATATTCTGGATTTGTAAATATTCCATCTTATTGAGTAACGTGTTACACCATGATCATGCGCTACAGCGTGCATCTCGACTATGGCCGAGAAATATACCAGTATTATTATTATTATTATTATTA
>STRG.9733.5
AAAGTGCTGTGCAAATTGAGCTGAATTGAATTCGCTCGCCGCTCGCTTTGTTGTGCGAGTACTGGCTTCCGTACCGGCGCATGTTGTGTAGGAGGGTAACGAAGGTGCCCACGACACAGCGGAAACGACAACAACTACAACAACGGCGGTTCGACACGGAAACAGACGAGCAGGGCCGCTGGATGTGCGCGATGCAGCGCTCTTCTGTGGGGTTTGCACCTACACGATCTTCAAAGGCATAGAAGGAATAAAAACCCGATGAGCCGAAGCCCAATCTACATCCTTGGCCCCACCTGCAATGCAATTGAGCACCGGCTGCTGACTTCCGGACCATCTCCTAGAGTGACGATGTCATCAGCGAATTCGAGCGATGTGGGCATCTACGATCGCATAGTTATCCAAGAATTGATCAAGAATATGGCTTCTACGGCGCAACTGGATAGCACCCAACAGCGCGATTTCAAAGTTGTGGTACTGCACGAAGCAGATCATCTGACGCGCGATGCGCAGCACGCTCTGCGTCGTACAATGGAAAAATTTATCTCCAATTGTCGCTTAATTCTGTCGGCCGAATCTGTCAGCAAGATAATCTCTGCCACTCGGTCACGGTGTCTTCCTATTCGTATTGCGGCACCATCAGTGGAACAAATTGCGGACATTCTGCGCAACACGGCTCGCCGAGAAGGACTCATCATGCCGCCCGAATTGGCCACGCGTATAGCAAACGCTTCGGAGCGAAATTTACGTCGTGCTCTTTTGCTTGCGGAAGTGGCCAAATGGCAACATAATCCCATGCTTCCAGACCAGTCTATCCAACTTCCGGATTGGCAAACTTTTCTCGCCGATACTGCAGCAGCCATTCTCAGTGAACAGAGTCCCAGGAAGATCATAGAGGTTCGTGGTAGACTGTATGAGCTCCTGTGCCACTGTATTCCAGCGGATGTCATTATGCGTGGTCTCGTCGACAATCTCCTGAATTCATGTGACGGTAATTTGAAACTGGAATTAGTTCAACTGGCCGCTGAACACGAGCATCGACTACAGCTGGGAGAAAAACCGATTTTCCACTTGGAAGCATTTATTATTGCCTTCATGGTGCTCTATAAACGGTTTGTGGAGGATGCTCTAGGTTCTGGTATGGAATGGTGATAAAGGCAACTTTCCTTTGTCCATCTTTATGTCAGAGTTCACAGATTCAAATAATGTATTTTTAATTAATA
>STRG.13242.1
TCGAGCCTCAAGTCCGGTGACCTGACTTGACATGAGCTGACCTTGAATGTCCTTGTTTTAACGCATCACTGTGAAATCACATCTGCTCCTGGTGGCCATAATTGCTGGTTAACTATGGATGAGGCACTTCAGGCTGAACGCGAATTGTTAACAATCAATGCTAAGCTTGCAGAACAAGTGGAAAGATATGACGAAATGGTGGAGTTCATGAAGAAGATCGTGGAACAGGATAAGCCATTGTCCGTAGAAGAGAGGAATTTACTTTCAGTTGCCTACAAAAATGTGATTGGTGCTAGAAGGACATCATGGAGGGTATTTGGTGGTTTGGAGGGCTCCAGTCAAGTACGCGATAACCCCAAAGCTGCCGAGTCGTTGAAACGGTATCGCGATGAGTTAGAGTCGGAGATCAATAAGGTTTCCACTGAAATACTAGGGCTTCTGGATAAATACTTGATAAAACCGAATATTGCAGCCGACTCTCATGTGTTCTATTTAAAGATGAAGGGTGATTATTATCGTTACATGGCTGAATTTGCTGTGGGTGATCAGCGAACGACGGTAGCTACCAACAGCAATCAGGCGTACAGCGAAGCTTCAGAAATCGCATCGGGACTCCCCTCAACTCATCCAATCCGTCTCGGTTTAGCCCTAAACTATTCCGTCTTTTTTTATGAGATAATGAATGACTCGAAAAAAGCCTGCAAGTTGGCGAAAACGGCGTTTGACGACGCCATCGCTGAGCTTGATTCGCTCTCCGAGGAGAGTTACAAAGACTCCACCCTGATTATGCAGCTCCTTCGAGATAATCTTACATTGTGGACCTCTGATGCAGAAGGAGAGGATGCTCAGAAACCAACCGAGGAAAAAGCATAGTCTCCTGGCTGTTGAGTGAAGAACTTACCGCTTTTAGGGATAAATTGTCCCGTCAATCAATGTATCAATGCCGTGGTACAGTCATTTTCATCAATTTGTATCGCACACAGGATGGATAGCTAAGCTGACGCGTTGCGTGTTCAACGGGCTCCGTTTTTCCGGTAGCTGTTATCTTTTGCATCCTATGTCCACTGTGTTGCTACCCTACCTATTAGACCGCAATTACTCGGGTGTCGCCGAGTAGTTGTACGCTTAGTGTCCGACATTTTCTTGACTTCACTGGCAGATACTTCATGTTGTCTGAGAGTCATTCTTAGCAGTCTCTTATGTAATGCCAAGCTTAAGATCATTCGCTCACTTCATTTTTGTTTCAATCTTTGCGGTTTTTCCCTTTCGAACCCCGCCCAGGAGCACGCATTTTATGGAGCCCCATCCCTCTTTGAGCATGTATGTAATTTTATTCTCTGCTAATGAATTTACAGTTTTTGGGTGTCCTGTTTAGCACCCTAAAGTATATGCACTGATGAGAAAGAATCCCGGGTCATGTTATCCTCGTATCAGCGAATTCTTTAAACTGGGTCA
>STRG.65619.1
GGACCCGTGGTTTTCAAGAATTTGTTGCCGGCGGATCACTACAGGAACTTCATGTGTTTTTCTGTGTTCACTTACATTTTGTGTAGCGCCAAGTGGTCTCCCCACTACTTGGACTACAGTGGACGCCAGTTGCCCCGGGTTGTCCAGAAATTCATGAGGTTGTACGGGGAAGAAGAGGTAGTATTCAACGTGCACAGATGGCTGCACATCAGTGCTGAAGTGCGTATTCACGGACCACTGGATAACTTCCCAGCCTTTCCGTTTGAGTCCCACATGCAGAATGTTCGCAATTGTGTGACCAGTCGACACCTGATTGCTGAACAAATGCTTCGTCGCACTCAGGAACAATGTGCTGCGGCCAACCTGTACATAAATGTATGATTCTGGGACAGCACTTTCTCCGGGTCCGCGAGACTGAGGGGTCTGAATGGCCAATTGATCGGCACTGGTTTAACAATTTATAGCATAAAACCCCAAATAACTGTGCACTGATCGACTGCAGACCGGCAGCCATCCAAAGAGTGAAAGGCGCACTATTTCATGCTTATTTATTTGAACACTGACACATTCTTCGACTACCCAATTTCCTCTGGGCAGTTGGGCATATTCCTTTGTCACAGTTTGTCCAAGAGCAAGGCCTGCTACGGTCTAAATGAGGTCATGTGCAAAAGTTTATTGCTACCTTACGGTAGCAAGTGGGTGTTTTATCCCATATTGCACACATGGGCAAATTTATGGTTAATCTCCGAAGATAATCTATATTTATTCCATTTCACGTTTTTCGTTGTCAAGTTCATAGCGGATAACACAGTTGCCATTGTGAATGACAGATGGATGATTGACCACAGTAAGGTTAGGTGGTCTCGTTGCCCTACCAGCAGAATCCGGAAGCTCGTTCGTGAGGACCAGTCACCACCACCTATCACTGCTGTTTGCTATGTTAAGGTGCAAAAAAGGTTCGGCAAGTGCCTGCTCAGGGTCCGTCACCTGTAGATGCGTTCGACGATGCTCCCAGCTGTCAAAGACTTCTGGAAGAATTGTCGGAACTACCATCTTCCGATGCAACAGCGGCGATGGACTGCTTTGCTAAAAGGAAAGGGTATACGAACTAATGTTGACAAAATACGTTTTTCAGGAGACCGAAACACTTTTCAGATACGAGTTCCGATGAGGAAACCAAGCGACCGAAAACACTACCAGCTGACATTCATCTGTCGCCACCGCCGGTTCTGGAAGACATGTCTGCCGCTACGCATCCGAAACGGAGTCAACTGGAAGCAACTGCTTATTTCAGCTACCTTTGGTGTCCAGTAGACACCACTTATGCATTTATTTATTTTGATGACGTGTTCAGATGCCAAGTCACAACTCATTCCATTATACCAGCAACATCAACACCTATTAGAGACACTCGGAGGCACTTTGTACAGTACGTGCATGTTTAAAATAGATTGTCACGTTTTCTACATTTGGGAAAACGGAGACAGTAACAAAGGTAAAAAATGCAACAGATCGAGTTTTGGAACACATTACTTATGGAAAAACTTTGGTATGTATGTCCAACTTCGGATTTTACGTTCAATAATTGCAGCTCAGGTTGTGGAACTGCAGAACACAATGGAGGACGTCAAGTCTAATCTGTGCAGATTTGAACATGTTGCCGGTGCATCGGTGCAGTTCATGCATTGCGCTATTCCCGTGTGAAACACATGGGAGTTCAAGTGGTTGAATAAAAAATTGGAAGATGAAACTTTCTACGAACAAATGGTAGCTTATATTGTTCATAACTTTCTGACCAGCAGTTGCATTTCCTTTTTGCAACGAGAACGCGAATTGTTGGGGATTTTGTACGTCAAATAATGCGTACACTGATCTCCGATCGCTTTTGCACAAATTGAACTGGCGCGGTGTCCACGGGCGTCAATCATTCGCCGATACAAGAATCTGTAGAATAAATGTCGGTGAGTATGCTGTTTTGTGTCATCCGATCCTGTATTCGTAGATGCAGTAACGAAGCACAATTTTCCCTGAGCTACAACACTTTTTATAAACGAAAAGATCCAACGTTGGATTCAAAGGTGCAGACCGACTGAGGTTATTAGCACTGATTCGCCATTTCAGGACGTGGCCGTCCAAACCGAATGTATTGAGGTCAGTTTTGACTTGAACATCGTTAATATATTATGTATTGCTGAACCCTCTCATAAGCTGATTTCTAACGTTGAAAATTATAACGACATTTCGTAGTGCACCGATTCAACAAGTATCTTATTTCCTTTGTTCCAGGTACTGCAAAGTATACAAAAATGACCCGTGGTTAGATGACGACTGTTCGCTGACAAGCCCAGTGTAAAAAGATTTACCAGTGGCGAAATAATAAATTATCCCCCCGTAAAACCCATATTTTCATTGAACTCCGGTGATTAATTCCGCTAAATGTTGTATGCAGAATTATGGTTAAGT
>STRG.8604.1
AATTATGGAAAAAGTCGGAAATGTACAGGTATCTACAGTTACGAAAATAGTCCCACAAAAGCGGGTGGTAAATGGTAGGTACTTGCACTGGCCTCAGACTGCAGAGGACGAAGTGGCCCGTCGTTGCCGGAACAATAAAGACCCTGGCATCAACTTCACCCTGCACGAAGTCAATATCCTTTACAATTGCAATAAATCCTAAAAATTCATTTATTTCACTTTACAGGTGATATACAGGAAGCGAGGATGTGTAGGAGTGGTTCTGTTAATAGAGCTGATGAGAACCAGGATTTCCACGAAGGAAATGTGCGTCCGCGGCGCTTAGTGTGATGCGAACATGTTTTGATTGGTAAAATTTGCAGTAAACGACCACATCGATTCTTTACCACCGAATGAAGCTATAATGAATCGGACAACTCGCCTCTGAAATGGAGGGCCGCCAGAAGCATTCTGAAAGAGCAAAAGTTCCACCAATATTTCAGTCTTATCCGACACCTCCAAGCACACTGGAATTGAGGTTTGGGCATATTTTCGTGTGCACTGTGCTCAGAGAAGAAATTTCATCAACATCAGTGACATCAAGAAGAGTATCTATGAGGAAAATGTCTAACTTGAAGGACTGCTTTCATATGGAACCGATTAATTCCTACTTTTGCGGTCCACCAGGGGCTCCAAATGAAGCAGTGGAGCAACGGCTTCAGAAGATGCAACACGACATTGAAAGTATGAAGG
>STRG.73410.7
GTCGCAGCTTCTCCAGCTTGTGTCTCTTGATTGTTTGAATAAATGAAGTTCTATGATGCAAAACACATTTAGGTTTATCACATCCATAACTGCGCGTGAAAATTGATGATGGATTTTCCATTGTCGATATCAGTAACTTCTAAAAATAAATAAAGAACCGATGAACCTCGGTTACTTAAAGGATCATAGTGATGCGTTTGAATCGATGAAGAACCATTCATCATTTAAAATTAGGCCATACAAAATATCTGTCCGTAGCTAGCCGGACTTATGACACTAACACAGTGTAGCGGAGAATAATGTAGCAACAGAATGAGGCGAGTATCAAGCCCATCGGGCCAGCCATTTGAGAGCCATAAACCAAAGAAGAGACGGTGAATATGTCGGATGCATCGTGCAATAATCAAAAAGAAGCATACAGGCTGACATAAGAGACTCAGGGGGATCTCATACAACCAGAAAGGTAGCTCATGTAAGAGGTTACCGATCAAGGCGCCAATCGGACTGGCGGAACAAAAATGATGTACAAAACAACCAACCTAGTGACCGCAAGCACTTGCCCAGAACAAAGCCAAAATTCTCAGTCAGCCGGATGATCGATTTTGCTACAGCGCAGTCTGAAAAAATGTCTTGTAAACGGTTGTACAAATTTTACCAATTTGACTTGTCTGACTGGTCAAATGCAGGTGTGTATCACCCGTCTCTCTCTGTCACAATATGATACCCTTCTTGGAATGAGACCGTTTTCGTGGGCAAATTTGCTTTAACCATCTGACACGCCTTTTGGTTTACATTTTTTCAGGTAAATGGGTGTGCGTGGTCTAAGCACCTACATTTCGCACGATCCAAACAGTTTTGTAAAGTTTGAATTGCACAATACGTATTTGGTTTTTGATGCGGAGAATTTTATTAACCACTGTTATCGCAATTCTGGTCTGGCTCGACACTACGGTGGTGAATATATGGATTTCACCGTTTGTGTGCAAATTTTCCTCGAGCAGCTACGCCAGTGTCAAATCACGCCAATTTTCGTATTTGACGGATGTCACGGAAAACAAATTCAAATTGCCGTGCTGCAGTCTGGTGGATAGTTGAACCTTTCAAACCTGTGCACAAGACACTTGCGAAATGCGCTACGAGTCACTTCCTAGTTTACTGAAGTTACGAAAAATTCGAACGTAGAAGGGAAGTAAATGTTCTATTTGTATGTAATCTTTATTTCACCAGTGTACTTATAAATGAAACAGTAAGCTTCTTCACAACAATCTAATTTGTGTATCAGGAGTGTGAGTGAAAGTTCAAATTTTCCTCTTATTCACGTTGATTCTGCTGCGTTGTGAGTAGTTGGATGTGTGAAACCTTGGTTGCCAGAGTAAGCCTAAGTGTAACAAGGTATGGAAACAATCAAATTGACCAACGAAATCACAAAAAATATCTCAGTTTATATCTAGATTTGGTTACCATCTAAATATGTTGGTAGAGGCCGTTTCTTCGGCCAGTATCGTCTTCATGGGAAGTTCTTTCATAACTTGGAAATTCCACGTTGTATGTGCTCTAAAATTGTCTGTTAACGATGTTTGTCGAACATTCCGAAAAATGGGAATTTCAGTTCGCATCAATATGAGCTTTGATTTCAAGGTCGATCGCGTGCGCTTCGTTGAACGGTTATATTGTTATCGCGATAGCCATGAAAAGACTAACGAAAACTATGTTTTCACGACATTTCCATATAGTGGACCAAAGTGAAATGTCGAGTCGTATGATTTTAAATCTGTGCCTTATTTTGCAAGTATTTTAACGCTAGTAAGAACACAAGTTACCGTGTAAATCACAGAAAAATTCGTACAAGTACACAATTCAGAGGTCGAATACCTAGCAAGTCGAATGAATAGTTCGATGTTGTGTATATTACGCTGAAGAAGCACTGCCGAAAATCCCTGTCCCTGTCCGATTGGACTTAAGGTAGCGGCAATTCTCAGTGATGCTAGTATCACGAGATATGAAGGCTACATTACAAACCCAACAAATGAGACACGTATTTATTTCATCAGGGGATTCAACTCACGAGGCCTGTCATTTTGGGGATGGATTTTTTCATGGGACGACGTGGTACATGATGAGTCGTGGTAGATTCAGAAAAAGGTCATTTGACGTAGGAATTTCCCCCGAAATTTTATCACTTTGGATGCCGATATATTGAACCGACGAACATCATTGATTTAGATCAAAATAAAACATCTTTAGCTTTTTTGCTGGACTTCAATTAGAAATACCTTGAATGTTGGGGCAACCTCCACAGTTGGGGGCGAAAAAGTCGCGAATTCAACGAAAGGAAGTTACCTGGGTGTGTAGTCATTTTCCAGGATAATGCGTCGTGCTTTCTTTGACGAGGTTTGTAAATAAAGTCATGCAGAACGATTTGTCTGTTTATTATTCGTTGTGAGACTTGTGAAAGCATGCGCAACTTTAAGGTCCATTTCATATAATTACCCTCTAATATCCCAGATTTAAACGTAATCGTAAAACTACTTCTGTTCTGAAGAGAATAGTCAGCGGTATACCTACACACTGGCCATTGGAGTCGTAAGTGCAAGATGTGACGCGCATAAGATTTCCTCACCAACATGGTGGACTCTATTTCAGTGAGACTGTGAAAAATCACGATAAATGAATGCACACTAAATAGCTTGAGGTAATTTCTTGTGGTGGCAGCACGTTCCATCTCTGATGCAATTTGTGACCACCAGATTTCGTGAACCCTACGAAGTTTCGCGTTAAGTGCACATCTCACTACGGGTCCCGCTTTGTTATGATCGTTCCATCCGGGATCGAATTGTGAGCGCTGAGAAGGCGCAGAGATTTCGCAGAAATCCAGGATCTTACGGCATGACGAGACAGGACGCAACCTACCAGACCAGCGGAATGCAAACTAGTCTCAATAAGCGACCAGTGTTGGTTGGTGTTATCAGGTGGGGCTACAGCTGCCTTTTCAGATAACGCGTTTTGGAAGACGGATAGTCGAGTTGGTTGGAACAGCTGATCGCAGTCTAACCGCCGTTGTAGCATGCGTTTGGAGCGCCTATCGAAACACATGGATAGCCTAGTGCACGGTCGGAATTAAGGGGGAGTGTTCCAGTACGAGCTACAGCCTTGTATGCAACCCCGCCATTTGTGGCTTAAAGCGATATGATCAATCTGGGTCCACTGTCGGCTTGAAGAGGGCGGACGCCACGTGGTGTACCGGCGATCACTGTCTGGAATTCGTTCTGGTGAGGAATAGACAATGGTTCACCGCATAGAGCCACAAACCGTTCCCCATTTTCCGGGCGAGTGGAATCTAGCCCAGAAGAGTACTCAGTTCACCTCGTTTGATGAAATTCTACCTTTATATCATTCAGGTCTCCTACCAAAGTGAAGATATTAGCCCGGCTCGCTTCACGTAAGAGGTCATATAACTCGTGGTAAGAGTTATTTTTGATTGCATCTGTGCTGCAATCGGTAGGTGTATATGCCGAAACGACAAACAGATTGCGTCTATCAAGACGTCGACTGCTCACTTTGCACGAAATCTTGAGTCTCACCACGCATAACCGACTGTTCACAGGGATCAAGTTTTGCAGCGCCGCTTCGGCTCTTCCACTGAGAACAATGCCAACGCAAGCTGGACCAGAAGCCGCAGCCTCAGCGTCCCCAAAAGGGCGTAAGTGAAACTTCACAAAAGGATTAGACAGAGGGGTCAATCGAATGATGGGACTGGAGTCTTGAACGCGAGTCTCCTGAATTCAACACACATGGATTACAAGAGACTCTAGCTAAACACGCCTGTGGTCCTATACTCATCAGGGTTCACACATTGAACGTGGCTACTTTGAATTGGCATCGAGGGCGAAAAAGGGAATCAGCTGGTGGTGGCGGGCTCGATGAGACTTACAAACTAGTTGAAGAAGGACAAGAAAGAACTTAGCCAGGATTTCCACCAGTGGCACTACAGCGAGCATGATCGGTCGAGTTTCTTGTTGGAAATGATGAAATCGTGATAGAATGGAGGAGGTTAGCAAGACAAGTTGTTTTGTACCGTGTACAATAGTTTGCGTTCGCGCAAGAAGTGTTGGTGCCCGTGGAAGTGCAACCAGGCGTGATAAGATTTTATCATTGTTTGGGTTGTGCGTTGTTACTACTCGATCGCCCGGTCCAGAGGAGGCCATTTTATTCGATGTTGCACATCTTGCTTTTGCACAGTCAAGGGCTTACTGCAACGCGGCAGCGTTGGTCCAAATGGGTTGGTAACCAACCGTGTGGTTCACTCGCCCCTTCTGATAAACTGTCGGCTAAGTGGAACACGACAAGGAGTTATGACCTTATTCGGTGGCGAGCCACGCTCTCCACTGCATATTCATGTAGCGTTTTAGAGCAAAGAACACTAACCAAACGGGTAATCTTAACACTTCCTCAAACTTTGCTGCTGATCGTCCACGACCTCTTATTTGATGGTTCCACCTTATTCACGGATAATTGCGGGAGCGGCCGTTCCCCTATCCGTAATTGAGGGATGCTTCCAGTGGCATACAGTTCTGCTCTTCCGGTCTTAATTTTTTTTACCATGTCCCACCACAGACATCAAGAAAAATCAGCCTTCAGACACTAGAACCGTCGAAACAGCAACGAAAATCCGAAGAGTTTATTTAGCAAAAATTGAACTATACGGACAGATCCATTACGAATAGGAGAGACGGAGAATAAAATGTTCGTGAGTGAAAGCCAACCGGAACACCGTCGGGATCAGCTGTGCAGTTGCAACATCACCTACAGTCCGATACCAACAGCGGTGTTGCTACTTACATAGGTTGGATGACAAAACACCTACCTAAACGTATCAGAGAACACCATCCGCATGGTTTGGACACCGAAAGAGTTTAACTGTATCAATTTAATTGTTGTACGCGAAGTAGGAACGGATCACTCGATCGACATCGAACCGGTCTTTGAATTTGTCTACCATACCCCACAATGAGCATCAAGAGAAATTAGACTGCGGACACTAAAACTGTCGGAGCAGTTGGCATCCGTCGCTTAAGGCCGAAGCCATACGCGCAAAAAATGTCCAGGCACCTCACCTTCCTTGGCCGAAAGCCGATTGTGTTGTGTGGCGATAACGCTTATCACCCGTTGCACAATCCGACCATCCGTGCAAGTGTTTCTTAGCTATAATTAAGTCATTCGCCGATTTCCCGCTCGTATCTCTTTTAAAGAATTGTGTGAGACATTCGTGATTCATCTGATTCTCAGTGACAGTGTTATAAGATTTGATTTGCACAACACATGGTTCACCATACAGTAGCAACAGTCAAACCACTGTTGAAAACCATGGAGACGCTGTTACTACCCGAATCATACTGCATATAAAGTAAACCCTCTAGTACCTACACTGACGAAGTGGTCAAGCTGTGTAGGTTGCTCCTAGTAACGGACTTCACTCGTTTTAATTAGGACTCTGCGCATAATTCGATCAGTGTGCGGAAATCAGTTTCTTACCACGGGAGTTTCAATGAAGGAAGGGTGCTATATCATGTAGTGTTGGTGTTCAACAAAACCGTTGAGAACTAACTTGGAGAGCCTGGTGGTTGGATGTTCGACACCCAATCGTCCACCCCGGGTTCGAGTCCCATAGGGGCTCGATGGATGTGCATTGCTGATGATTCCTGCCAAAGATAAAACAGCCATACAGTGCTTCCATGGGTTTCAGTGGTGAAATGAGCATTGATGCTGCATAATGAGTCTTTTGATTATCTTTCCAGTATTATTCTCCAGTGTATTTTCTGCTCCGTCAACGACAACAGTAAGACTTCTTCGGAAGCTTGTCCGCTACATGAAGATAATATATATTCAGATTTTGAAATCGCACTTTTCTTTACCCACATTAAAGAGGTAACTCTATCAGAATAGTTCAACTCAGAAGTGGGGAGTGCTCATTCTAAGCAACCTCCGAAGTGGGCTGTCGAACAGTAAGTATTACGGCCCATAACGTTTACACTACAATCCTATGACCTGTTTTTTTGGGCATTTGTCGACGTGAGTTTACGTCCAATCTATTATGTGTTTCTGTCGTTCACACTCCCTTCTTCGAATTACGCTTTTCATCTTTAAGTGTTATTTCAGACCATGACTGGTAAACTGATCAAATTGTTAACCTTTGACATCAATGTGAGCAGTGGCACACGTCCTAAGGATCGACCGCTTGTGTTCCTACATGTTTGCGTGGTTGTAGATCTTGTTGACAAACAAAACACCTAGGATTATGAGAAACAAGAAACAGGCTTTCCCCATTACAGCTTTGAGAACAGAAGTCAAAAATCCAGGTTGCACGATGTATCCTGGGTCATTTCGTTGCACCTTTACCAAGTGCATACTACAGTCAGTCTGATTATTGTTTTTATAGCAAAATTGCATGTTTAGAAAATAAAGGTAAAATCACATGACACCCATACATGTCTATCAGATAAGCACACAACAATTATCACGCTCTGTTACCATGGTAATGGTAAACTGATCAAAGGTTCGCGTTGTTTGCACATTTCGATCTGGTGTGTACGGATCTACAAAGCCTATATATATTCTAATAGTTTGGTATTGTGGTCGGGTAGATCACTTTTGAACGCCTTAGTTGCGATGACGCAATGCCTGGTCCCACAAAGATGTCGAACGATTGATGATCTGATTGGCCTTTGCTCGGTCGATGATGCAATTGTGATGAGTTTGCTGTTCCTTGTCTTCTGAAGCCACGCTGGGATGTGTTCAGCCGTTCGATGACGTAGCAGCCTTTCTGTTCTGCCAATGGTTTGAAGCTGGACACTCTGCTTCGACGGAATCGCGAACGAATAGCTTCCCTTCTTGGCTTCCTCGATCGTTCACGCCACATACCAGATGCAGATAATCTCTCTGCTGTACCAGATATTCTACCGAAACTGACAAATTCCGTGTTTGTGGATGTGCTTCGTCAAAACAATGCGTTGTACGTCTCGTGTGAACGCGAGGCCGATGTTCATGTTGCCGAACTAGCCTGTCTTTTGCGATGTCCTTTGGTCACCAATGATTCGGATTTCTACATATTTCGACCGTCTGCCGCATCCCATCCTATTCCACCTTCGTCGGATGTATCTTTCTGTTCCTATCAGGTAATTCCGTTAGCCTCCCTCGGTCAACCTTGCCGACTAGGCGATCCCGGCTGTGGTCATTGTTCCTCTTCGTCCAGCTGTTACGTGCTGCCCTGTACCATGTTTAATCCACAGGCTTCTCCGCTGGGACGGGTTTATCCACCACTTCTCCCGCTTTTGGCCACCATGATCGGGAACGATTTTATCTCGTCTGTTCGTGTGCCGCCCATGGTAAATCAAATGATTCAGGATCCATCTCGTTGTACTCGGTTTCCATCGTACAATGGTAGACGAATCGATGCCCTGGTTCAGTGGCTGTCCAGCTTTGGTGAAGATATTAACGGTCCTATACGGACTATTCTCACATTGTATTCGGAGGCCGAGCGTGAATTGATTGCGCATCAAATACGACAAACCGTTTTGGACTACACACTTCGACCTTGGGCAACAGGGCGCAAGTTAGCTGAACTACTCCATTTGCCTACTGGGCAGCTGATTGATAGCATGGTGCCAACGCGAATCGCCGTTTCTGGTTCCCAGTCAGAAAAGAATACGGTGTCAGTAAATTTTGATGAAGATTTGAAATGCGTCCAATCTGATTACCGTGATCCGAAGTTGGAAATTCGTCGGCTGGTGGATTTTGTTGCGAGATCTTTGCCCACGATGCAACTTAACCTGACCGGTTTTGAATTATCTCCAAGCTGTGCAGAAGATAGTCTATCTCATGGTTGGCCATGCGCTTTAATTAGGAAGTTACACTTTCTGGATTTGCCCACCGGTATTATGGACACACTGTATGTGCAAAACGGGAGCGTTCAGCGTATTCTTTTTGAAGATCTTTTGGGACAAAGTGCTTCGATTTATCAAGTGCTAGATCCACTGCGTCAAATGTTTTATAATTTGTTGGTCGGTTTGGAAACTGCGTGTCACGGTTCTAACAAGTTATGTGGTATACGGGATGGCTGTGCGATGGAACATCGACGGAAAGCTGATTGCATGCAGCCATTCTCATTTTCATTGTCTGCCATGCGTGTCCCACCATCCCAAAAAAGCCTCTCAATCCGTAATCAATCGATCGATTTTTTATGGGCACGGTTGAATCTTATTCAGCTAAACAAGTTCGATCCTTTACCCAGGGAATTACAATTAATTTCAGCTGTGCTCGTTCTATGGTTTCGGCATTCTAATCTGGCTCATTATGAACAGGTGACCTGCGAATGTTCCTCGATACCTTTGGCTTTCGTTGTTTGTGCACTCACAAGCCACTCCTTTCTGTCCCAACTACTGCATGTCCGATCGCCATCATTGGGTCACGCGGTCGCTGAGCTGTGTGAATCGTTCACAAACCTGGCCAGTCGATTTAAAACATCCTCGGTCAGTGGTCGATTTGTTATTCAACTTGTGCATCAGCTCAATGAATTACAATTGCTGGTTTTGGAAATAAAAACGCTGGTCGGTCTTATCGAAGGTCTAATGGAAAATGATCGCACGTTTACCACACCCAATCCCAAGTCATTTCAGACTACATCCTCAAGTGGATGTCTAGATCTAATTGGTTGGCCCAGTTGGATTCTATTTCCTAGTGGTAGACTGATCTACTGGCTTGCCACATGTCTTCAAGGAATGCATCCAAAATCACGGTACGACCAAGCAGTGAATGTCTGGCTTCCTCGTGTTCACATGGCATGTCCGCCTAAGGGGGACTGGTGCAACGTGGAAGTTCTGAAACAGCGAATGAATCAGATTTTCCACTCAGTCAGTCGATGCATACAAGGTTGATCACACGTTCCCCCGTACTGGGATTGCATTGATACTACACTCCCCAACGGGTTCAAGCAATGTTTTCTGTACGCTCAAACTGTAAGACGGTTTCAATCGAATTATGTGTACGTATTGTTCGTGAATTAATGATAATTTTACTATGCTACATATTTCCGGTACTTTTTTTATCATATCACTCCCTAGCTTCGTTTTTTACGTTTCTTTGTTTGATCACTTATTAGCAGTACTAACAACCAATACCAGTACTGCTGCCATTACTACCAACAATGTTCACACTCATCATTGTTACTACTAACATTACTGATAAAATTGTCATCATCGTTACAACCGCCAGTATCATTACTGTGGTATTCTAGAGGGAGTAGCTGGTGAGAAGGTTTGGACGTCACCAAAATCAGTCAGGTGCAAAAACAGTGCTTATTTGCAGCGGTCCATTCCATTTGAAGGCAGTTGTAATTCGGTCGAACGATGCAATCCTGCGGTTTGTATGCCTTTCTTCGTTTTATTGCGTTCAGCCTGTGTGATGCAGTCGCGTTCGTTTTCAGTCCACAGTTGTTCGTAGTTGTGTCTTGAGTAATCAGCTACTCGCTTATTTAGTAGGTAATATGCATGCCCCACCACACCACTACCGGTGGATGACTTTATCAAATTTTCCTCCTGTTACACGCATCGGATCGCGAACAGCTGACCGTGATTGTTTATCCGTGAAGTTCATTGTAAATAGCAATAACTGTCACCACTTATGAATTTCATATACCCGAACCTTTCATGTGTGTTACCGATGTTCTTATTGCGCTTTTAACCACTCAAACACTCGATGAATACTTCGTCGCGGGCGAGAAACGTTTTATTGGATTTTAAATATGTATATACATATTTTTTCCGTTGTGAGTTTTTTAATCTCTTGTTTCGCGGACTACTGAGGTTCCCTTTTCAAATGTCTTCCGTTTCGTATCGTGTTTTACGTGATCACGCAGGCATCATAAATATGGTACGGAATGGGTGATAAAATACACCATAAGTGTGCATGCATCGATTCTTCCGAACTGAAAGCGACGGGAATTCTATGGTACCATGGCCCCGCCTGCAGACGTAATCACTTTCCGACTCTGAGTCTTGTAAATAATAATAAATCTATGGCTTTCTGGAATCAAACTAAGTATACTCATGTATCAAATGAAAACAAATCAACGTGTCAAGTCCGGTTGCTTCTGTGCCATTCGAAAATCCCATAACTTGTGCCGGGGGTGAACTACCGCATGTGTAATTTAGTGGCAGCATTACGGACCATGCTCTGCGCAACAAAACAAGCAAGAGAGCGATGCAAATCGGATTTGCATCACACGTAGTTAATTGTGAGACGTCGTGGACCACTTCGTGCATTTCGTCACGTTTATTTCAGGCGTCATAAGAAATATCTTACAGCGATCGACGTGGAAAGTTAACTCAGTGCGAACATGATTCGATCATGTTAACTTTCCATTGATTATT
>STRG.15292.1
GGAAAGAAAATCATGATGACAGAAAAACAGGACAAATTTATTCAACACAAAATCTATCTCAGTGTGAAGGAGTGCCAGTCTCGTTTCGATAGAAAAAGAATATAAATTTTACTTCAGAAACTCTGCGAATTCCGGAATTTGAGGTGTTACATTCGGGGTCGTTAGAGTTCCCACAAGGTGAATTTGAGAACATGATAAAACTTGGTGATTTTCAATACGACCCCAGGAATCACCTTGGTCGCGGCCAGTTTGGTTCTGTTTACCAGGGAAGCTTCATCAAAAAACCATCAAAACAGGTTGCGATAAAGTTTATTGAAAACTCCCGGGAAACGCCACTTTCTTTCGTACTCAAGAGAGAAATATCTGTGCTGACGGCCCTCAGACACCCTAATATTGTCAGACTATATGCCTATTACATTGATGAGAAAAGAACCGGTGTATATATCATTATGGAAATGTGTAATGGAGGGGATTTATCCAAATATCTTGCAGTGAAACGATCTTTATCGGTTAATTCTATTCGACTTATTTTGCATCAAGTGGCCCGGGCGATGAATGAAATGAGCAAACTGAAAGTTGTCCATCGAGATTTGAAACCAGCAAACATTTTGCTTAGTCATTGTAAGCATTGCAGCAAACAAGTCACTGATTTACCGATAGAAGAAATCACTTTTAAAATAGGTGATTTCGGACTGGCACGTGAGTTAAAGCGTAACGAAATGGCAGCTACTGTGTGTGGGTCTCCGGTGTATATGGCTCCGGAAGTTCACTTGATGAAACCGTACGACTCAAAAGCGGACATGTGGAGCCTCGGGACTATCATTTACGAGTGTTTGACCGGAAAAGTCCCCTTCTTTGCCAAGAGTTTATTTGCCATGGCAAATATATTTCAGCAGAATCCCGGGAAAAAACCCGAGATCCCGAGTGGTGTCGACCCGAGACTGAGCAATCTAATCTGCAGTATGCTTTCTTACAATCCAGATGAACGACCGGATTTCCAAAAACTGCTTGAGCACCCCTTTCTTTCTGAAAATGCAAGTCCAAAATGCCGAAAACCCGAATCCGCAGCAGTTCCTATGCAACACATTTGTGCAAAAACCAGGCCCAATTTTAGCCCAAAGGAGAGGAGGCAAAAACTTGTTCGACGCGCAACAGAAGACGCGTATGATATCCGAGTTTATGAGGAGCCGAATCAATCACGAACCTCTGACATCGGGTTTAAGGATTTGATTCAACCGCAAAAGCCCAGGCGAGTGCGGTCATCAAGTTTGGAACGCAACCGAAAACAGCATTTTGATCATCGGCTTGACAATTATATTAATAAAAATGGCCCGAAAGAAGCTACAAATCCAAACATGACTAAAGCCGTTTCGAGTCTTCAGTCTCCTGCCAAAGTAGAGTACGTACAAAAAGGTGTTTGGAGGGCAAAGGATGATATGTATGATTTGAGGCTTTATCGAAAACCAAATCGATTGCAATTGTCAGAATCACCCTATGGGAATTACATTCAGGCACCATTTGCCCCGCGATTACGGTCGAAAAGCTTTGGACGAGACAATGTCAACCGTATTTTGGTGAGATGCGGTTCTGAACAGGGCAATAAACCCAAAGGTATCTTGGTCATGAAGAAATGCAATACTCCAAGGGCAGTACGACTTCCCAGTAAGACTGAAGGCAACAATCCGGGTCAAGCCAACTATGCGCACTTGTAAATTGCGAGAAATGATGCTGGTAATAACTTTCTTCTTTCCCTAACTGGAGCGTAATCATGAAATTTGTGAAAACTACTATCATGTAAACAATAATACTTGTAAAATTATTCTGTTACTTTTTTTAAATAAAGCTGTGATAAGCTTCGGTA
>STRG.16770.1
ATAATCGAATAATATTCTTTCACCTCTTGTAAAGCAGAAAAACCGTTTCTCTCAGAGGTCAAACATGAGGTTCTAAACCAGCCAACAAAAGCTATTTATCAAATATGCGTAAACTTAGTCTTGGGCAAAATCGATCACCCAACTTTGAAAATTTCACCTTGTGCTGTTCTGCAGATGACTTTGCCCTAGTGTGTGCATTTGTGCTTTATAGCGTTGACAATATGGTAGACTGTAGCAAGGAAAGCGATGGAGCGTTGCTTATTTTCCGTGTTCCACTGCAAGATATGTACACCTTGCGGAATGCAATATATCGTTCTATGAGTGTACTACAGAACGGATATGGCGGGAGCTACATCGGTATATCAAACGACGCGGAGCGAGTTCCTCCATGTGAAACTGAACCACTTCTCAACTTCGGCATGGGGATGGTTTACTTCACTCACGCGGCTGATGCTAAACGTTTCGTCTATTGTGATCAACCGTTTATGGAATCGGAATTTTTGGACCACGCGGCAGTTTTCATTGTTCCAGTAGTTCGACCCATTTTTCTCGGACCAAACAGCACGGCATTCTTAATCACAGAAACACAAAAACTTGAAAACTATTGTCAATTACCAGATAAATCCAACGTGTGCAGTATAACCGCGTGTGGAGCCGTACCATATGTGGCCGATACGACACAGGTAGTCACAGTGCGAAGTAGTGGGCAAGATGTCAAAGGGATACGAATTTCTCAGTTCCCGGATAAGAAAATTTTCTATGACTGGGTCCAGTCAGATTGTGGTGCACGTTTCCGTGAAGAAATGTGCAAGATACGCAGTCTGAACAGTTATATCGCCACCTTCTCAAGAGACATATTCTGAGCTTTTTTTCAGAATATCACGCCCATCAGACAGTCTATCCAGATGTACACAATCGGTCAGATCGGATTGGAACCGAAGAAACCACGGACCACTCTCGCTCCAATGATCATGCTTGTGAGGCACTCTCGTTCACTCATTCACTATCTGTCTAATATCAATCGGATTTATTTTGCTATTCTTTTTCAAAGTGATTCCGCGAACCTCTTTACCTGTTTCACGTGGAAGGTATTTCAAAATTATTTTCATTTTTTTACCACTGTTTCAGTTCTCTCACGTATCCAGTTGAAATCCTCTGACACACTCTGTTCTCCGGGTCTCCTTCATTACCGCTGTCTATTCTGCTGTCACTGCTCCTCCTCTTATTGCCCTCGCTTCTGCTTTGAATGTGTTTGTCACACTTTTTTCCGCATCTTGTGGGTTCACATCCTTTGTTTCAACAAGCTCGTCTTCAAAAGCGATCTGAAATTCTGTCGCCATCCCCACTCTTTTTCCTATCCACTCTCAATCCAACAGCAACGTATAGAACCATCATGGGCTTGTTGAAATAATGCTCGAGGTGCGTCATTTGAACA
>STRG.5980.2
TATATATATATATATATATATGGTTTCAATGTAACAAATAAAAGAGGGGAGAGCACAACAAAGAATAGTAGTCACTGATTGCAGCAAGAGTCTCTCACGGTTTTGTGCATTTTCTGCTTTTATACTACTCTATCGCCTGGTCTGGATTAGACCCTTTTGGTCGACGATGTACCTCTAGCTTTTGCGCATCTAAGTGCGTCCTGCAGGGCAGCAGCGTTGTTCCATAGGCGGTAGTCAGTTGTATGGTTCATTCTCATCTTCGATACCTTGTATGATAAGTGGAACACGACAAAGAGTTATGAGTTTATTTCGTGGCGGGCTACGTTCACCACATCATAGTACTGTCAGCCAATTCTTAGCGTTTAGGAGTGAAAAGCCCTAGCCAGTGCAATGCGCAACTCTCGAATGAAACATTCCAATCGGTCCCGAAAGAGATGTACTTATAGTTAGCTCAAGAAAACAACAATAAGCGACTACGTAATAATGGTGAGAAGGATGGTTCTTGAAGTCCGGAGAAAATAAATCATAGGTTTTAGGTCGTTGAAGAGTGAGATTCATCTTGGCTTAGCTGTACGTTATAGTTGGCAAGACTGGGACACTGATGTTATTTAGTGTCTTATTCTACCAGGGGCTGAAATTGTGCTGAAAACTGGCTGCAGACATACTTCACCTGTGTCCGTACTGATACATTGGAGTACAATATCCATCTGGCTTTTATGCAAATCTATGGAAAAAATCGATCTCATTAACCAGTTTTATATGACAAATATGAGGAAAAAGGTTCTCCTTATGGGGAAATCGGGCTCCGGAAAAACGAGCATGAGGAGCATGATTTTCGCCAACTACATAGCTCGGGACACACGAACTCTTGGCCCAACAATGGAGGTGGAGCACACTCATGTGCGACTGCTAGGCGGCCTCGTGTTGAATTTGTGGGATTGTGGAGGACAGGAAGGTTTCATGGAGAGTTATTTTGTGAATCAGCGTGAAAGTATATTCCGAAATGTGGAAGTTCTCATCTATGTCTTTGACATCGAGAGTCGTGAGATAGAAAAGGATTTCGCTTATTATGAGTCTTGCTTGGAAGCTGTAAATCAGAACTCCCCCGGAGCCAAAATCTTTTGTTTGATCCACAAGACAGATTTAGTGTCAGAAAAGGATTTGGTCAGAATTTTCGAAGAACGTCGGGAACATATCGAAAGAGTCACAAGTCCGGTTGCGTGCTCATGTTTCGCCACATCGATTTGGGATGAAAGTCTTTTCAAAGCGTGGTCCAAAATTGTCTACGAACTAATTCCAAATGTGAAGGTATTGGAACGCAGTCTGAAGCAACTCTGTGAAGTCCTCGAAGCAGATGAAGTGATTTTATTTGAACGTGATACATTCTTGGAAATCGCTTGTCACTCGCGTTCCCCTTATCCAGACGAGCATCGATTCGATAAAATAAGCAATATAATAAAGCATTTTAAACTGTCTTGCGCGAAAGTGGGTGCAAACTTCACCAAGATCGAGCTTCACAATCAGCACTTTTCTGCCTTCATTGATCTGCTCACATCCAAAACGTACATAATGGTGATCTGTTCGGATCCGTCAATAGCATCGTCCGCTATTCTGCTCAACATTCGGAACGCCAGAAAACATTTTGAACGTTTGGAAAAATTGGAGCAGCCCCATTCTGCCATTGCGAGGCGTTAATCTGTCTTCCGCATTGTGCTTCCCATGATTTATTGTATGCAGGAAGTGTGATCACAAACGGTCATCTCACTACAAAATTACCCCCTGCGCTCACTCTGTCTTCTCTAATCGTTTCTTTTTCTTTCTGTTGTTTTCATTATCCCGGAATTCAGATTTTTCATGTGAATATAATACCACAATGCAGTGTTTT
>STRG.61768.2
AAGAACGGGACAATTGGGCTCAAAGCCTCGAACCTATGTAGTACTTCAAGACTTAGAGACAACTGAACTGAACTGAACTGGGCTGACCTTGAATCTGGCGCAGTGTACGATGTCCAGGCCGAGTTCGCTTCATGGGCGTGCACTGATGGGGTGGCATTCATCCTTGCCTCCTCCTGAAGCGAAGTTTGGTGTGATATGTACCGTTTTATCAATTATTGCATTCAAAACTCTCGACAATGCCCTTAAAAGCGTCACTCCACCGGAGGCTATATTAAGTAAAGGTCCCGAACAATTTTGGAGATGGAGAAATATGGTTGTTTCTTGGGTACATGCACTCCTAGTAGGAACCTGGGACATTTTATGGTTAGTGTATATAAATGATATTTTGGTTTTAGCTTTTATTACTACCCCACGCTGATGAATGATCTTGTCGATCACGTGGTGCCGTTCACGTATTATATGGTCGCGATCTCTACAGGTTACTTTTTATTCGACTTTTGGGATATGTGCGTCCAAAAGAAGACCTTACGAATGTGGGAGCTAACGTTACATCACTTTGCAGTACTCAGTGCCTTCATCTATAACATCGTGACAGTCAAATACATCGCGTACACTGTGGTGGCTTTGTTGGCCGAGGTGAACAGCATATTTTTGCACACACGAAAACTCATGCAAATGCACAAAGTCCCATTCACCACTTCTGTCTACCGGTTCAATGCGGTGTTGAATTTACTAACTTTTGCTGGTTGCCGTGGATTTGCCCTATTCCGGATCACCTATGGGATGTACACGGAACCGTATCGAATGTCTCCGTTCTACTTCGCTCTACTATGTGCCAGTATGCTAATCATGAACTTGCTTAACCCCGTTCTATTCTGTATTCTGTTACGGAACGATTTTTTACGATCCACAAAACCAAGCACCGAGTCGAAAAATGATGATGATCTCACCCCAAAACCTGTGAAACTGACCAATAGTTCAAATTCTCATGTATCCACGTTGGTGAATCTGGGGTTTACCAACGCTCTGGTTGGGGATGGATTTCCGGGGGAGGCACGGTTTCGTGCAATGAATGGAAAACTGAACAGAGATTCCTCTGACATAGTCCTAGCCGAACTAGATTTCACCTGATCTCATCCTTTGCTTCATTATCCCTGTGGCCACGCTTATCTTTTCCCTGCCAAAAGTCTGTGTGAAAAGTCTGGTTCATGGAATCCGGTTTAATATTTTTTTCCAGGGCTGGATTCACGGCGATCTCTCTCCTCTTCAGTCCGCTATTTCATGTCAGTCCTCTGCTGTTCTTCCGTCTTGCCCACCCACGTGCTCTTTATTCGTGCGTTCCACCTAATTCTATGTATCCATACATGTTTCTTTTTCATTCTTTAATCCATTACAGCAGATTGATCGTATTCTGCTTCAAGCTGCCTATTGAGAAGAATCCAGTGCAATCTTTTTTCATTACGGCACGTAACCTCTGTTACAGATATACGTGTTGTGCGTGTTCGTGTTTACGTACACTTACGAGGTGCTTTCATTTTGGATTAACCGGGATTCACAAATGTAACTCCATCTTGTTTATCTCGGCAGTCGCACACACATGCTTGCGAATACGATGAACGGGACGAGGACACAATGTTATGGTGCATATTCAAATATGATTATTTTCGACCTACTTCCCAAACACCTTCGCCACCTCACCCAAATGCGGTTTTCTCCCTGCCGGGAAAGTTTCACCCGACGTGACGTTTACCGCATGTCTGTTTTTCTCAAGTCAACATAAGGGTCATGTAATTTCAGTTATGTATCGTGTAACCCGGCTGTACTTCGGTATTTCCTTCATAAATGGTTGTTAGTCCAACTAATTTTAATTTTCGGTTCATTCTCTTTTTGCCTTGTTTCGCTCTATCTCTTGATTTCCCTCTGCTTGTGTCTGGTACAATAACGCGTGCACATTAATCAAATGTTCATTCTCTGTGGTTGCACCCGCTCCTGTCAGCACTGACTTCAAAACACTGTTTGGCCTTTGCAACACTGCGTTATTACGTGTGGTCTCTCAGCCGATCCGTGCGATGCAAGTTGTTCGCCACTAGGGATAAACACGTTCACAACCTATTTCCTTGTCTTTCTCAGTCGGATTCAACCTCGTATCTGTTCTTAAGTGCGTGGTCTCTTTCGCGCCAAACCAACATTGCGTATTCCGTGACATTTTATGGCCCCATACCTTCGCACCGGACTGAAGTGTCACGGTCCGTTATGTCGCACCTTTCTTGATTAGTATTTGTATCGTGGTTATTCTTACAAGCATCACTGAGCGCGTTGTATTTATGAGTATTTTCCATTATATGCGCCCCCACATGCCCATGGACGTAGTTCTTCCTCACATCTCGTTTCACACATACTGACTCTTGCCAGGCCCGATCAGCGCGGGACGAATAGAACTGTTTGCCATGGTCTTATTTTTATTTTCCTCTATCATTGTATGCAAACATTGACGTTACATTTGGAATGGTATGGGCTCCTGTTCTTGTTTTCGCCTCTTCCACCAGTCAGATTCCCTTTTCCTTTCGTGTGTGACAGAGCCTGCTTCAAAACCCACGAAATCCCCGCACAGCACATGATTGTCCCCACCTGTTTACTTTCTTATGAGATAGGCAAAATGACTGGTGCGCCATTGGGTGTGTACATCGATTGTATCAGAACATTTGCAAGATTAACATTTTTTTGGAGTGAAGGTACACATTTTCCTAGCCTCG
>STRG.9025.3
AAGGTGGCTCCGCCATTAAAGTAAAAGAAATATGAACATATAGGCCTGGGCTTGACGTCGCATTATGCACTGGCTAAATTCTGAACGCCTTGTTAGGTACTTAAGCAAAGTCATAGGCCTTGGGTGGACATTCATGACTCAACCAAACCATCCACACCGCGTCTTGTGGCCGCCACGAAGGCGTTCCCGGCATTATTCCAGCCCATGCAGCTGCATGCTGCGTTAGTTAGACCATATTTGAAGTACCATTTGTCGTATATTTTGATTAGTTATCGTATGCCGTGTTTGAATTAAACACTGGTCACGTCAGAATAAAAAGATTAGATATCCAGAATAAAGGCTTTATTTATTCATCAGATTAGATCATTGGCGCTTAGTTAGAAGGGTTACACGAGGCCATGAATGAGTGGTGAAACTGAAGTTTTGAGTGCAAGTTTTCTGAGTACAACACATCGATGGAAATGCAATCACCGACGTAAAGTAATGCGGCACGGTTGAGCAGCTATGTGACACAGCTAAGTGATGATCCGGAAGTCCATAGCTGTTTTCATGTCTACCTTATATGCTACCAAGTGCCGCATTCTCTCGATGTTCGCACAATGGATTATACGGAAAAGTTACTACGAGACCCGGAATCAGTTGAGCGTCGGCCTCGGGCATATGAATCACTTCAAGACAACTGCGTACCGCGTGGTTCATGAAGTCTAGGTTTAATGTTGATTCATCGATCAATCTGCAGTAGTACATTGTTATGCGGGTGTTACGACAGATTTTTCCTCTTCATTGTAGGTCAGTTTTTTTAGTCCTACAAGAAACAAGTATTAATGATTTATCCATCCCTTTCCGTTCACAGAATGAAGCACTTTGGTGACTTGATAACAATCTTTGCCTCTTTACAATCTGTCTTTTACGAATAAACAATTTGTTGTGACGCTAAGGGTACCGCGATTATTGCTCACCACTGCCTATTAGGACCTTATTCGTTCACCCACTCCAAGTCCTAAATACTGCAGGGGGCATTTGAGACTATCGGATATACCCCTTCCACTGTATTCATCCGTAAACATGACGACAACTAACATGTTTCCCTTATTACCAATCGCACATTACAGCTTTACCGATTTTGAAACACGTGACGTTCAACATTGTCGTTATCGCTCATTTTTCATTGTCTACTCGCAACTGCATTGTGCTTCGCTGACGAATACTCTTACTATTTCAGGTAACTTATTTTGGTCTTCAACGAACTTTCGATACCACGAGGACAATTGTCCTTCGAAATAAACTCTTTGCATGATGCTATTCAGACGTTGGCTAGCACCGAGTGGCTCCCTTTTGCAGTTCGGAAAATTTTCTAGTGCGTTAGAACTCCATTCGTCTGTGTGTTGTAAATCAGACGACGCTACTCCAGAGCCGGAAACTGTAACAGAAGATACTGAAGCGGATAAAAAGCTGGTTAAAAGATATAAAATCAACCAAGGTGGCGATATCAATACCGTCAGCATTTTGGGCACTGTCATCGGAATCAAAAATAAAAATGAGTTACAGTATGGGACAAATCTCACGGGACTGACTCGTTCAGGAGTGCACCGAAGAAATTCCTGTTTTTTCGGTGATTGCATGCAAATAGCCCTACCCGCGTTCGTGCTTGTGGCTACCTTCTCTCTACATCCTTAGCGCTGAATAGTTGGATAACGATAGTTTATACCTCTCAGTTTGGACCGATGACATCTTAGCATGCGTGTGTGTATGGAACATGGACAACGTACAGTCAGCGAAATAAAATGCGTTGACTATTTTGCACATGCACATATTGTAAAGGAATTTCGGAATTGAAGGTGAGTTATTGCCAGATCAGTGCTAGATGACTGGAACCTATCTACAGTCCATCATTTCACGCATCTAGACACTTTCCCGAATAATCGGTTTGCGTTACTTTTCCGACGTTTTTCTGAACGCGAAAGATAAACTCCATCGCGTGTAACTCCGTCAGTTTTTGGTGGTAATCCACAGTAATCCACTGTCGGTCGAATCGTTACCACACCGAACCTGTTGGTACCTTGTAGTTCTCCAAGTCCAATCTCGGGATCTGGTTGCCGGTTGTCCCTGGTAGTGCAGTGGGCGTTCGTGGCTATGAGGTATATACTCCTCCCACTGCATTCATGCGCAAGCATGTAATAAAAAGTTATGCACCATGAATAAAACTTGAAATCTGTCTTCTGAAATTTTCCGTGTGGTAGATATTTGACCATTATTTCTGCCAATAGATTAGGAAAAGATGTAATAAATGGGGTTGTGGCACAAGTTATTCGTTGAGAAATTCGCGGTGGCAAGAAATGCAACTTGTCAGAGTTTGCTGCTCAGGACATTTACGACACATGCGTAGCAGTGCGTCACGCTGCAGTCTAGTAGTAGTTTCTGTCTCGAACTGTGGTAAACAACTCTGAAGTGAGATTCGTGACCTTCCTGCTCTTACCACGCACAACTTAATGTTGGAGTATCAAGTCTGTCGGTTCTCTGGTTGTGCTTGCTATGTCTTCCACTGTTCCGATGGAAACAAAGTTATGGGATAGGTGGGTTTGATTTGAACAGAGGTATCGAGAAGTGCACTATTGGGATAGAAAAGCTATGAATTCTTCGTTTTCTCGGTTGGAGTTCGGAGGATTCAATCGCTAATTTGTCAGTAACAGTCAAATATATGACAAAGAGACAACGTCCGTGGAAATCCCGTTATCTTTTTTTATCAAGTTTGACTGCCCGAAAAAGAACAAGCAGACATTCTGATTGTACCTTCTGTGTGATAGACAGAGTGGTCTCATTTCCCATTCTTTAGGTTTACATCCCGTTCCTGTTCACCCAAAGTTTTTTACCTAGACAAGCTGGATAGTTTAGCAAAGTATGCTGACGCTGGTCTCCTACTGCGAAACAGTGGTAATTTGTTCCCGATTGTTTTTCCCCCTTCCCTCCACCCCTTCAGAAACTCCGTGTTGTGTGATGCAATTTTCTGTATTCACTTCCTCTGCTATATTCCTAATCAACCACTCACTCTCTAATGTCTAGTTTTTCCCTATGCAATCAAAACCCGAACGGGACTGGGCTGCGCTTTTCATTCGTACCCGATCAATGAAGAAGTTATCGCCCGAAACAAACGAATCTGCACCGCACACACCCATCGTCGATTTGGCCACCGCTGTCGATACGAGTGATTCTCCCTTCTCACGGCCGTATTCATCCACGTCAGCCAGAGTGCACGTTTTCGATCCGCGAATTTTACACAATGCACGAAGAGCAATGGTGGGTGATCGACTGTTCGTATCCGGTTTCTTGTCCTATTACAAGCGTCCGGGTACAGGCGACGCAGACTCTGCAGGCTCAGATTCGGGAACATTCGTCCCAAAGATTTGCGCTGTGGTCGCCCAGCGAATTGTTTTCATGGGTCAAGATCCGTCTGAGCCTGAGGATTTCCCAGCTGAAAATCCACAAAATGTGGAACTCGAGTGACCTACTTCAGTTCAGGGGTATTCTTAAAACAATTTGCAGCGCCTGGAATGTGCCGCATGCGTATCCGTGCATTTTTTTTACCAGAGTTGAAGTACCGGAAGATATTGTCCTCACACTTATCAAACAGCATTTTCGAACAAACAAAAAGATTTCCTGTCTTTTAACCACATACTTTCTCAGTGTCATTGATCAGGAAGTTGTACGTATTTTGCAAGCTAAACAGTATTGGGGTACCGATACGT
>STRG.45260.1
ATGCATCACTTGAAATACGCGCACAAGTCCGTACTTGTATTGATTTGTGTGTATGTGTACCTGTGAGCCGGTGTTTTCCAGGGTTTGTTTGAGCCGGTATGACAGTACGTGGGCTCATTCCCTGATGTAGATGAGTAAGAATGGCACTTCATTTTATCTTATTGTGCTTGCTCATGTAGATCATCGTTGATCTCACCTAGCTTTATCACTGTGTGCCGACTCGCTAAATTCAACACATGCATTTAAATGCACACACATACACACAAGCACACCAAGATGTGCATACACCAACACAATCAAGCGAGCAGGTGGACAAACTGTTCAGTGGTAATAACCATTATAAATAATACTGAGCATCTCTTCGGAGTTTACTGGTTCACCTGGAATTCTGATATCGACTAAAACCAGAACGTCATGTCTGAATTGATCGTGCAACGAAGTGACATGAAGGGTGATATGCATGGGGAGGTGGTCAAATTGGCCAACGAATTATGGCATGATGTGCGCGTACCACGAAAAGTGGCGGAAGAGATGAAAAAATACATGGACACTAAGCATCAAAGGGCTTGGCATTGTATCGTTGGACGAGATTTTAATAGCTACATCTCCTACGAGACCGGCACATTTATGGACTTCATGATCGGTGATTATAACTTCATTTTGTACAAAAATGGTCGTTAGATCGTGAAATTTCCCAAACGTCCTTATTGTTGTATACATGTAAGAATCCAACAATTTACCCCACTTTTAAGGGGGTTATTCTTCAAAAATCGTCCGTACGAAGGAAGTGATTTCCACACTACAATAAATATTTAAATTATCTATGAA
>STRG.47095.2
GACACATGACTGTACAAGCCAAACACAACATCCATTATCAATAAACTACTGCAAGAGAGATTCGATGATGGTCTCGCCCAGTTAAGGTCAACGTTTGACAGGTCGTGCAACACTAGATACGGGCCAGTTTCCGTCTCTATTTTTGTTGAAGCTGTTTTTGAAAATCTAAGATCCATGGTTAACTTTAACTACCGAAGGTCGTTTTGGATGTGCAACAATAAACACAAAAAAATTTCGATGCTTATACCGTCTAAAGAGTGACGATCGCCAGAAACCTAGACAAACACTCGACCGCGACAGTAAAGAAAATCTACGTTGCATGTCTGCCACGTGAACAAGAGTCCAGCTGCATTTGCTCGCTCTAACGGCAAATTAGCTGCCCTTTTCTACCCAAAAATGCGCCACACAGAATTCTACTGACGCGCGAGTTCAACGAGTGCGCAGCCATCCCGTTATCTAATATTAACGGGCTATTAAGTAAGTAGGTGAACTGGGAACAGTAACAGTCGTTTAAACTACTACCACCGTCGGCCTGCCTCAAATGAGGATTACTATTGATGCACTGGACCCACATGTATATCTTTCAAGCTAATCTCGTTCTTGGTTGGCACACGTTTCACTCATCACATCGTGATTCAAATGCTTCCATACACGACCCAGCATGTGATAGCTTCATTCCCATTACCCAAGCAATCAGCAAGTGAGTTGAACTGAAAGGATCAATAACATGGTCACCCCGGTCTCCGGATGTAACTACCATGGTTTTCTCATCCTGGGCTTATGTGGAGCCAGGGGTTTGTCAACCAAAGCTGGAGACCACGGAAGAGTTGAAGGCCAGGATTTTGATCCTCGCGCCGAGAGACTTCGGCGTCTATTCTGGAGGCGGTACAACGTAACCTGGTTCGAGGAGTTCAGGTTTGTATGACGCACGACGGTGGAGTAAATGAACATTTTACATTAACGTTGTCACCGATTTCAAGACCATGTGAATACAGACGGAAACAACGGCTAGGGAGAAATGGAGCCACCTGAACAAAGAGATGAGCCATACAGTAACGCCATAGAACTATTTCATTCAACTTCCAACCGAGATTTTTCTGACTCCCTGTGATAGCTTCGCAAATCTTTATGATAATTCATCAAATAGACCTTCAATTGCTGTAGACAGATTTAGACAACCAGGACAGTGACAATGATTGTTTGTTGGTTCTTCTTTGTTCTCGCAATTCAGACATCTTCATGATGTCTCTTTCAGTGGCGGTCATGCAGCTGCAATCAATGCACAGAGACAGATACGCGCTTTGTTTCGAGGTTTCCCTGGGTCTCACTGCTCTTGTACGATTACCAGATTAGCTTCACAAACAACCAACAGCAATACAGTTCTGGTGACTGGATATGGTGAACAGTTCACAATCGTCTCATCATCGCGTTTAATTGCGACCTGAGGCATGGGCGGGTTAACGTCGGATCGAAGCCTCAATTCACTCGCCTTCTGGTGAAAGGCCTCTGGGTCGCTACCGTTAGGCCGTGGCCGCATACGTGCACACTCTAATTTGCTACAGTAAATTTACCAACATCTTTCCGGTGCTTGTACAAGCTTTTGCATCTCTTCTGCGCACGCTTTTTGATTTCTTCAAGCTCGAACAAAATCGAGAAGTTCCGGTTATCCTATGGATCAAGGGTACTGAATTTTNNNNNNNNNNNNNNNNNNNNNCGCCATTAGAAATGAGAAAACGAGAATAACAAGTGTGCGCACTAACAACTTTAATTGTCACAGCGGTTTATCTATAAATTAAGGTGCGATATTATCGGCTGAGAAATTACTGTCCCATCATAAAGCTATCTGAATCCTCTGAAAGATCTGACTTTCAAGGTCTGGCTTCATTTGATTGGCTGAATTCCGGAAAAGAAGCTCTGGAGCACCGCACCGCTTGCGGAACCTTTCAAGTCATCTAACCTTTACAGGATTGATCTAAAGAAACTAAGGTCCTTGTGTTTTGTAGTTGATTCTTTGCTGTTGAGTTCCATTTGGAATTAATCAGCCTCGTGGTTTTTTCAGGGCTTGCTTAATGGTGCTGATAGGGTATGGTGATAATTTTACGCAAACTGTGTTTATTTTGCTTTATTGATTAGGTTTGATAAGCTTGACCTTGAACTGTTTGAATGCATAGTTTCGACTCGTATTTCAACCTGCGGTCTCGTTTATGTTCCTTCTTGCCATCTTCAATTTCTATCTTTCTTCTGTTGCTTGTGAGGTTGTAGATAGTTATTTCGAGCGTCTTGAACTATAGTGCGTAGCTTGTGATGGCACTTTGGAGGAACGAAAAACTGCCTTTTTCCCGTGTGTAGTAGTTAAGTCAGCCGAAGCAGCCAATAAGTACTTGGCATTTCCTCGGATATTAGTATTCCTGAAATAACAGGATATATAACACCTGAAGTGTTCAGCCCGTAAATTTTGAAATCCTTCTGATTTTGTCGGATACCATGTTACCCAAACATTTTATCGACCTGATCCTCACCATTGTGCTTCCCAACTCAATGTACGTACTCCTCAAAATTTTCCTAGATTGTATCTCTTGATCGATTCTTTACAGTACTATTTGCTTTTCATTCAGAATGCATCTAACTAAAAAAATAAACTGTAGATGAGCACTCTAGTTATCTCTATGAGTCCTGGACCATTTTTCACCCATAGAAAACCGGTACAGTAAACCTTAAAGAAGCATAATAAAGCAAACCATTATGGCACCGTGTGGCCACACAGGCATTCAGTAAAACAAAATGAGCTGTTTTTGTAACGCACTGTGATACTTGTGTTACTTTCATTATTATATTTCCTGTAAAATTCCCAGAAAACCTGTGAACTCTTTTCAGGCACATTTTAAGAGTCACTTCATCCCAAAGTTCGCCCAATTTCGTTGGGTACAGTGTGTCTTAGGTTGTTTCGGTGCATGTTTGGTATACGAAGAGCCCACTCGGTTGCCAGATTTTTCTACGGTTTGACGTTATATCGGGCTTCGAAACTCTAGTTGCAGCCGATTTTGACACTCATGACCCGAACAGTCTGCCCGCCCGTATTAACAGCGGGAATATACTGTGGTTCAGCAAAAGCATTTCTAGTCGACGTTTATGTGCAATGAACGGAAGACGGATTGGCGGATAGCCTTCATGATTGCATACTATATGATGATTCGTCTGTAATATGTCGAGTGACGGTCATTATATGTGATGCACCTGCAAGGCTATCTCGGCCAATTTTTTGTTCCCAAGTCCTGTATGTCTGCTTGACGTATTGCCATATGACCCGTATGACCCCTATTTGATTTCATTTTTATCCTGGTGTATATTTTCACATCTGAAGATACTTATACATTATGCTGATTTCCCACGTCAGCTTTAGCTGATTTTCGTGCCATAAATTTCTCGTTTATGTGTTCCAGACGAAGTTATGTACAACATTCATTGCTTGATGCATCTAACGGATGAATTGCGGTGCCATGGAACTTTGGGCCATTTCACCAGGTTTCCTTGGGAATCGAACTTACGAAAATCCAAGTCGTTTATCAAGGGACTCGCAACATAAACGGAATTATCATATTGGGAAATTCACGAACTGGGCAACATGTGTCTCTAAAAGGAAGATAATATTGCTCCGGATATTATTTTGATTCCCGTTTATGCAGTACGCATTCATCTTCTGTTCTGTGGGTATTTTGTTTTACTCCGCTATTCAAACAAATAAAATTTTGATTATCATCAAAGGCCCTGTAGAAACTCTAGATAGGTTGATCGGACAAATTTGTAATGTTTTAACGTTTTCGTCAATGTTTTCACACAGACTGCCATCATCTCGTAGGTAAACACTTTCCGTGGATAGAGTACTATCGGAAACACCTACGGCAACAATTCAGGCCAACACTTGTTAATGCTTATCGCTTTTCAATAGCTCCTATGACGCCATTGTTCCGATTTTGCAAGTGTTCACAAAAATTTGTATTTTTCACCTTCATTTTTCTAATTTACAAATCTGTCTTGGAGTGTAAAAAGATGACGTCCATCAGGAAGAAAATGGCATTAACCGGCTTGCGATTTGGAAGTGTTTGATGAAAAGCCTTTTGAAAACACAGGCCCGTTGTTGCCGTCAAGAACAAGTCAATGAAATCCCTTGTTACTGACTTAACCTCAGGCGCTGTTCGTTCCACCCCAAGAACTGCAGAGGAACCGGCATCTGTCACTGAAAGGCGTGAAGCGTTTGTTTATCAACGCTATCGATCGCGGCAATGAAGGACGAGAATGAAGATCCGGTGACCACAAAACGATGACGAACACCATCTGACAATTCAGAATGAAGCATTCCTCAAATTGTAAATTTGTACAAGTTTTCGTGATACCATTTCCATAATAAATTTACTGATTTTCAAAAACAATCTTTTTTAAGCCGAATTAGATTAGTGATTTTGAGCAAAAAGGAGGATACTAGGCGACTGAACTGGCAAGGGGGTAGTTGAGATGGATTAGGAAAAGAGGAGGTACCAATTTCCATCGTTTTTATTTTGCACTTTTGGCCTAGTCCAACGCGCTTACAATCGGGAGCAGGTAGCGTTGCTTAACCTCTCTAATGATGCAGCCCAAAGTTAGCCCAATGTGCCTATTGTGTAGTGAAGATGCGAAAGCTCACCCACCTGCTGCTTTGGAAAACGTGCACTCCTGACCTAGCCGCCGAAGCTAAAGAAGCCTTTTGCCAGGTCGAGAAAGACTAGTCATCTGCCGTTTTTCTACATAATCGGTATTCCGCTGGTATTCCTGGTATTTTTTCAGTTCATCTAGCACTTCCCGGAGCTATGTTCTCATGTAGGCCACTTGTTACTAGTGGAATCCAAATGAAGTACACCTGAACTTGAACTGCTTGATTTTACCACCGAAATCTAACGGTTCCGCCGCTTTCCTAAAGAACAGGAAGTTTTCATTTTTGGTTCCGTGAAAGTGACTGCTGATACTTATCCCTAACTTAGGAAATCGAAAAGCTTCAGATAGCCATAATATCATCAAATAGTTATTTTACCACAAATGCCTCCAAGAGTAGGCTTCTATTCCATCGCCATCATCTGGTTCTATACTCTGCTACATGACGTTTGGCTATCCAGGCCCCTGTGGTGACCTCGATCGGTCTGAGAAAATGACCGTTTTCTGAACATCATTTTAGATCTATTTCCTCTACGATCTTTTCCGACGTTTGACATTGAACACATTGTGTTGTCCCGTTGCGTACGTTTTACTGCACAGACTTTTCCGAGGCTTTCGTCGACCTCGTTTTGAGCCATCTTCACTTTCGGTCTCTCGCCGATTGTACACACCCGCAGTTCGCTCTTTGCTTAGCCGTCGCGTTCATTTCCGTTCGGTGTATTTCTCGTATAGGCACTGCCTCGGTGCCACGATATAAAGAATACACCTTGCATCTGTAAACCGACTTGCGTCTTCTCTATCCGTCCGATAGGGGTAATAACGTTGGTATTCCATTGCCAGACTGCACAGAAGACACGTTCACTAGCCACCCCCGAACGTCTTCTATATTGGTGAGCCCGAAAACTCTGGAACCTTCCTGGACTTTCTGCCCGCTCGGTGAGTCAGTGATTTTTTCGCTGTTTCACGTCTTCTTTTTGCTGCACGGTATGTATTTTTACGATATATTATTGCGACATAGCCGTGTCAGAGAATAAGACGCAGCTCGACACAGAACTTACTTTGTCTGCCGTTGCTTTCAAGCCAGTGGCGTTTATCCCACACGACCCTGAGGTTTCGTTTGCAGCCTTAGAGCTGCTATTTGAGGCATGTGGGAATATCGGCCAGCGCCAACGATTTTCCTATGCCTTAGAGGCAGTCCCGGGCGATGCAATCGCCTCAGTGAGAGATTTGGTTCTAAATCCTCCTCAAGAGCAGCGGTACGATCTGCTTAAGTAGGCTCTGCTGCAGAACTTTCTTCCCTCTCGGGAGGAGAGCTTACGTCAGCCACTTTCCCGGCACCCCGTGGGGGATACAAAACCCAGCCGCCACCCAGCTAACCTCCGGTCCCTGGAAGGGCCGGCCCATAAGGATTCGGAGATAAGGAATTGTGGTTGGATTCCTTACCCTTTTATGTTCAGACCATCGCAACTGCTCTCCTCGGGGGCTCATCCTTGGAATAAGCAGCTGCCGTTTCTGACAAGATTGTCGCACGTGTTGGCAACAGGGCTATTCCCCTCATTGCCACAGCATCGCGCAATCCTCGGAGTGTTGATTTGGATCAATCGCCGGAAGGGCCTCGGCACTCTCGATCCATCCAGCGCCGACAGTCTCTTGAAGACCGTCAAATTACCCACTCGTCGCAGTAGCCCAAGTGAGCAACGGCATTGAAAAGCACCATCAGCTGCCCACATCCGCCGCGAATCCGCCTCACCTACTTTCACCAAAACTGACCATCCTATCAGCGATTTTCATTGGTTCCCACGGCGCTTTCTGACCAGCCGCTCGTAGGTGCAGACAGCCGTGTTCATAAGCGGCGGGAAACGCCACCGCCGGAGGGCAAAAGCGGCCGTATTCTCCGGCAGTCTCTCTTAAGTAAGCCGTCGACTTTACGTAAAGGATTCACCCGCTAATGTTGAGTTCCCAGTTGATACCGGGACCGAATTTCGTGTCCTGTCGGTTGGTAAAGACAAGCACCAAGCTTCTTTGCTTCGGCTGTCCGCTGCGAATGGTCCTTCCACTCCTACCTACGGCACGAGACAACTTGCGGCCAACCTGGGACCCCGACGACAGTATCCGTGAAAGTTCATCCTTGCGGACGTTTCCACAGGCTTACTGGGAATCGACTTTCTGCAGCAATACGAATTACTTGTCGAGTCACGTCGGCTGCAGCTTATCGATCCTTCGTGGGATACTGAACTTACGGGTCCCGCAGCTCGAACAGATACACACCGAATCACAGGTTTTTCTAACACTCTCCACGATTTCCAGTCTTCATTTATTAATTTCCCCATTTTGGCTGAACCATTTGAAGAGACAGATACAGTGACCGATCGTGCGGCACACCACATTTTCACTAGCGGACCACCAGTCACGGCACGACCTCGCCGGCTGACACTGGGCGAACTGACTTTGGCCAGACGTAAGTTCGACACTTCACTTTCTAGAGGTATTGTCCCTCCTTCTCACAGTCCATGGGCCTCACCTCTACAAATGGTTCTTAAGAAAGATAGCGTTGGCTGGCGACCATGTGGCTGCTATCGCGCACAAAACTCGGCCACCCGTTACGATAGCTATTCTATACTCCACTTACACCATATCACTGCATAACTTCATGGCACGTCTGTAATTTCTAAGATCGATTTGGTACGAGCCTGTCACCAGATCCCAGTCGCCACTGAAGAAGTCGAGAAAACCACTGTCACGACTCCTTTTGGTTTGTTTGAGTTCCTACGTACGCCTTTTGGTTTTCGAAATAACGCCCAGACATTCCACAGGTTTATCGACAGCATTACACGAGACTTAAGATTTGTTCACGTCTACATTGGTGACCTGCTAATCGCATCGTCAAGCAAAGATAAGCATTTCCAACTTTTGACGCTACTATTTCAGTGTTCGTCAGAACATCGAATAGTAGTCAATCCTGATAAATGTGAACCTGGCAAACATGAACTTGCGTTCCTCGGTCACAAGATCATTGGAGAGGGTATTAGGCTTTGGGAGGATAAAGTGCGAGCTATTCTAGATTACTCCCTACGGTCCTTAACCAAGGAGCTTAAGGCATTTTTGGGGTCGGTTGATTTTTATCGTCGCTTCACACCCTATGCTGCTGAATGTTTGCTTCCATTAACTGACCTACTTCGTGACAATCTACGTAAGTTGTCGCTTACGGATGCCGCACGGGTAGCCTCCTCGGAGATTAGGGGACACTAGCTCAGACCACGCTCCTGAAGCACCCAGTTCCGCCCACCACGCTAAGCATAGTTGTGGATGCATCCGAATTTGCCATCGGAGCGGTCCTGCAACAGTCTGTTCCTGGGATTTGAGAGCCATCAGAGTTTTACTCTCGACGCCTCAGTCCCACGGAAACGAAGTATAGAGCTTTTGGCCGCGAATCGCTGGCTGCATATAATGCCGTTAAACACTTCCGCCATGCAGTCGAGGGTCTATACTTCATCCTCTATACCGACCACAAGCCTTTGACGTATGCATTGCATACTAAGTCTGACCGGTACTCCCCACGTGAAGTCAGACATTTAGACTATATTTCTCAGTTCACGACTGACCTACGACACGGTAAAGGTGGGTCCAACTGCGTTGCAGATGCTTTGTCGCGTATTCCACTTAATGCTACTAAATCTCCGGCTTTGGACATCCCTGCCATGGCTGCAGCACAGGCACAGGATACCTCATGTATGGAAGCCGCTCAGTCATCGTCGCTGCAGTGTCAGTCCCTACCTCTGGCCACCAGTGCCGGAACTATACTCTCTGACGTGTCTACTGACCTACCTCGACCAGTCTTACTCTCTACGTATCAGAGTCTAGTGTTCGATACCCTACATGGACTCTCACATCCAGGCATCGCAGCCAGTCTCCGATTAGTAGCTGCACGACACGTCTGGCCGTCCATGAGTAAAGATGTTCGTATGTGGGCAAAATAGTGTCTACATTGTCAACGATCTAAAGTGCATAGGCAAGTAGCTTTGCCTATCGGTACTTTTGCTACGTCTGATGCTCTCTTCGATCATATTCACGCAGACATTAAGGGTGTATTGACACCATCACACGGATATACCTATTTATTAAAGTGCATCGATAGATTTACGAGCTGGCCCGAGGCTGTTTCCATCTCTGTCGTCACGGCCGAATCGGGGGCCCGACATTTGATAGATAAATGGATAGCTTTATATGGTTGTCCTTCTACAGTCACCACCGATCGAGGGCAACAATTTGAGTCTGATCTATTCTTTTCATTACTTACCGTGCTGGGTACGAAAAGCATTCTGGCGACCGCGTACCATCGGTCACCGAATGGCTTAGTCGAACGTTTTCATCACCAACTCAAAGAGACTCTTAAGGCCCACGAGAAACCCGAATGGTACGCAACGTTACCGCTAGTTCTGCTTGGTATCAGAACTTGCATAAAGACAGATATCCAATGTCCCCCCGCAAAACCTGTCTACTGCACGACATTACGACTGATCGGGGAATTCTTTACGCAACGGAGCACATATTCACCTGCCGTACAGACTTACGTTCATCTTTTGTCTACGTACATGCAAAATCTCGCTCGGTCACAGACTCGAATGCAGCGATGACAGATTTTCCTTCCAGCCGAACTCGAAACTAGTTCGCATGTAGCAATTCGTGTTGATTCGGTACGGAAACCATTACAACATCCCTACGGAGGTCCATTTCGAGTGATTTCTCGTCACGATAAGACCTTTAAGGTTGATTGACAGGGTCGCGTTGATACAGCTAGCATCGATTGTCTCAAAGCCGCGTACGTAGATGATAGCGTGTCGCCCGCTGACATGAGATTCGATGTTAGCCATGCATTACCTGTTGACAGCACTTCCGTGCCACTTCAAGGTCTGCAGTTAGCGTTGCCTTCTAGGCCTTCAAATGAGGCCATCCTCTCACGTTCAGGACAGCACCCAGTTGGTACTGCTGCGACTTTGAATGAGATTGTTGTCCTCACGTTTACTTCTGAAGCGCAAATTCATAAACCCGTCCGCGAATGGGGCTCCCCTTTCACGTTCCGGTCGGAAGATCGTTTGCTCAGCACGTCTCAGCGACTAGGTCAACCACGACCTCGATCATCGCATTTTGCAGAAAAAGCTTTCGTATTATTCGTTCTGACACGATTGAGAGTACACCACGGGTTATTACCGTATGGTTGTCACATCCATTGTGGCTACTATAACATTTTCCTTATCTTTTCGTCTCATGGAACCTCGCCATATGGTGCGCTTCGCTGGCATCACGAAATTTGGAGAAACCT
>STRG.50194.5
TACAAAACAGGCAATGAACGGAGAACTGGACTTCCGACAAGCTCTTACGTCGCGTCTGGCCTTGATGAAACCCACCAAGGATGATATTTCTCGGTATTTGTCCTCGAAGAAGCCTAGCTTAACAGAAGCACTATTGTTAAAAAGCTTAAGTCCAATGGGATTGAAGTTTACCTAGTCAGCGGTGGCTTTGATCTCTTGGTGAATCCAGTTGCAGCTTCTCTGAACCTACCCCAAGAAAATGTGTATTCGAACAAGCTACTATTCGCGGATGATGACTATCCGTTTTAATTTTGAAGAAAGTACCTAGAAACAGATTGGTGTTTCCAAGAAATACTCCGTGGGTCCGAACTTGGCACGCGTATTCTTGATGATCGAAAGACACCTCCAATAAAATTTCCTAAATTTCTCTCCACGAGAAACATGTTGATGATATTTTAATTTTTTTGAACGAGAAACTTCTATTCCTTTTATTAACACCCTTAACTCTGTTCTTCCTAATTTCTGTTCCTCGCAAAGAAGAACGCGACAGCGGCGTGTCTTTTCTAATATCGTGATAACCAGAAGTTCGGATGGGAAGTTGCAGTGCAACATTTACCGTAAAGCAGCTTGGGGCGGTCAGTAATTACAATTCTACAGCTTCACGCCAGTGGCCTACGAACGTCGATTGGCCTTAATTCTCTTCAACAGAGGACAGAAAATCTTAACTAAAGTCCAAGTGCAAAATGAAGAAGAGTTCATAAAGAGAACGTTGCTGGCCAACGGTTACCCAGAAGAGTTCACTGAACAACGCCGAAAGTCGAGGAAAGTTGGCGGGAAACCAATAGCGGTCGGAAATAAGTAAATGTTTATTGTTTTTCCGTTTCAGAGTGATCCCCCGTCTAATCAAATAAACGTAAACCATAAGTTAACCATGAGGTACTCGTACACAATGGCGCAATTACATCTGTTGCAGACAACCAAAGGGTTAAGTTTCAAAAGCCATCCCGACAGTTGCTGATCCCAGTGTCTTGTGCTGTCTATCAGTTCACTTTTATTTGCGGTGACATATACAGTGTGCTCAAAAACGCCGGGTGCAATTTTTTTATGGTTGAAAATGCCAACCTAAATACTTGTCGGTATGCAAAATAGTCTAAAATCCATAGAACTAGAAATGAAATCAGAAGCTTGTTCGCAAAGTAAAAGTGGTCGCGAAAGTTGGGAGCTAGTGAAGCGAATAAGTGAACTCAACTGGTCCCTCACCTAAATTAAAGGCTCTATATTTCGCATTGAAGTAAAATGAATACTTACATTGGTTGTGACTGCCATTGTACATGTAATTTTTTCGTAATGCGTGATTTTACTAGGGGCTTGGTGCGCAATGCCAGGCTACCTGAATCTTTTCAACAGAACCTGCCTGATGGATCATCAGAAACACAAAATCGCTTTATCGAGTTTTGCGGTCAGTGAGATGCATCTTTATATCCGCGAACGTTTGCTATTGATATGGAGACGAAAAGCCTGGAGGAAATTATTGGTTGTTTTGTCGGTCTGGCAGAACTGACAGGTAGAGGGAGAGTAGACTAGCTAGAGACCGGAGCCAAAGAACTGTGCCAAACTAATACACTGGGCAAGGATTTTCACGTTCCCCACTTTATAACGCAGGCTGATAAGACAGGCTAGCATCGTTGACGGAAAATCTTAGGCGTTGTTTTCGAATTTTCGAGCAGTACAAACCGTTGAGTAGTCTGACCAATGAGCACGTGATCATATCAATCCATTCATCTTCCAGTTTTAGCTACTGAAATAACGTTAGTAGCCAAAAATACCTGGAAGACACCATTGTTTGGAGAAAATTTCAGTGTACCAACAATCGGGGAACCAGCGACAACATTGTCTACTAGCTTTCGCCGTCATGAATACGATCTGTATCATCCAAATGGACAAAAAAGTTCACCGAGGTGTCTACACCGTCCTCATTTGCTTGACTTATTGCCCGGTTATCATAACTGAATCGGTTACGACTGGCACTAGAGGGGAGTCAGCAGACAACATTTTGGCTTGTCTGCTATTAAATGAGTAATATTTCCTCCTAGTGATGTAGCAAAAAGTGAAAATGTTGTTCTTGTTTATTAATTCATTCACTAGCTCTGCTCTGCGAGCATTGTAATATAATGCCTTTTCAACGAAGTAATCATTATTATAAGAATAAATAATATGGAATAAGAGTACTCTACTCGTTATGTCATTTCGTTTTGTATTTCTGCGGTAAAATGAACCGAGATTTTGCCATTTTACCGGCAATAGCCAATTATCATTCTTTGAAAGTACGCCTCCATTTCGCTGATCAATTTTGCTAAATCGGTTAAGTGTTTCGCTTGATTAATCTGCTGCTTTCCACTGCATTCATCGATCACTCTCACTTTAGAAGCTTCATTTCTTATTTATGTGTTATTATTTATTTCTATCACGCAATTACTTGTGAGTAGTTTGTGGGATTGATGAATCTTTGTTTGGTGGTCTATAAACGCTCTTGCGTCAATCAGATTGCTCGATTTACAATGCGCCAAACAAAAGTCAATTTATGATCAATCAGGAAACACCATCGGTGTGGTCATAAAAAGCGCATCCAACACATCCTTCCTCTTTTGAGAAACTTCAACTTGCCTACCGGCTGGTGACTTTGCTGACTCCGAGTTCTAGACGGTGAATTCTCCTGTCCGACGGGTGAATGTATAATGTTATCTGAATCAGTCTCTTCATAATCGTGTTTGGTTTCATCGTATTCTTCTTTGTGATCGCCTCCATTGGCTTTCTCTTCCTCATCGTCAACTTCTGATTTTCTCAAATGAACCGTATTCCTTCTTATCCGACGATCTCCAGACCGTATTGGGTATGATTTCTTTGTTACGCGCGGTGGAACCCCCCCCCCCCCCTCTTCCATCCAGGATTTTTCTGTCGGTTCAGTTGGCTGAATCCAGATTGTATCACCTGGCTTGAGTGGATGCAGTGGTTTCCTGCCCTGATCATGAAATCTTTTTTGCACTGCCATTCGATTTTCCGGTTTCAATCTGACTACTGCATGCGCTACGACATCTGGGTCCAGTCAACCAGCATAAACGGTTAGGATCGTATGTGTCCGTCTTCCAAATAGGCGTTTCGTCGGGCATATTTTGAAGCTCGAGCAGAGCGACAAACGAATCGCTGCCCTCAGACTTGTCCTTCTTGAGTATCTTTTTCATCTGTTTCACAACGCTCTCTGCTTTACCGTTGGACTGACTGTGGTGGTGTGATGGCTGAACTGTCATATCTCCGAGAAACGCTGGAATTCTGTGCTGCGCAACAGAGGACCACCATCGGAAATCACTCGAATCGGGATTCCATGTCGTGCGAAATTGGCCCGCAGTTTGTTGGTGCTTTCTGCAACTGTTTCTGTTTTCAGAAAGTCGGCTTAGGAGAAATCACTGTAATAATCAACAGTCACTAGGTCGCTATCCTTCCCATGGTAAAAGATATCCAACGCCACAATTTGCCAAGGCCGATCAGGTATTGGGCGCATCTCCATCGGTTTTCTCGTTTGTCGTTGATCAAATTACCTGCGTGTTTCGCAATTTGCAACCATCCCATTAACCTGTTCTGCTATACCTGGCCATTAGTATGATTCTCTGGCTTTGGTGATACATCCATTGATACGTGCGTGTAAACGGTGTAACCGACGCAGAACGTCTTTTCGAAAAGCTTGCGGTACCACCAAACGCTCACCTCGAGAAATCAGCTCATCCTCTGTTGTTAGCTCATCACGAAATTTGAAATAAGGTAACATTTCTGCCAATAGGGTTCTTTTATCTTCCGGCCAACCTTGAGTGCTAACTTCCTTCAGAGATTGTAGACAGGGATCTGCCATCGTGGCGTTCTAGATTTGGGATAATTCACATTCCATACTCGCCAATGCAACGTTCGCCGTTTCATTTCTACATCCGTCTTCCGTATTCGGTAGTGCGGTTCGTGAGAGTGAATCAGCTAAAATCATCTGTTTTCCTTGCTGATTATGTAGTTCGTATTTATACTTTTGGAGACGTGTTAACATCGATTGAAGTCTTCTTGGCACTCGATGTAGCGGCTTATCCACGGTCGTGATCAACGGCTTGTGATCTGAATATATGTGCGTAAGTCGCCTGACAGTGTAATCGTTGAACTTCTCCAGAGTGTACACGACTGCCGTTAGTTCTTTTTCGATTTTGGCATATTTTCGTTTACAAACTGTTAACGTCGCACTACGATAATCAAGCGAGCGCCCATTTTGTAACAGAACGGCTCCTAAACCATATTGACTGCTATTAAATTGTATGCATAGAGGTAAGGCGTGATCGTAATATGCTAGGACTGGGACCCTCACGATTAGCTGCTTTATGTGATCAAACGCTAATTGCTGTTCATCTGCCCACATCCACGTTTCCCCCTTATGTGTTAATCGGCGGATCGGTCTCATCCATTCCGCTAACTCTGGTAAGAATCTGCTCAGATAGTTCATCATCCCGTTAAACGTTAGGCACCTTTCGTAGCGGTTGACGCCGGCATGTCTACAATCGCGCTTATTTTTTCCGAATTGGGTTCGATTCCTGTGCTTGTGATAATGTGGCCGTGGAACGTGACTGCTGTTTGACAAAAAGTGTCAACTTGTCTCGTTTTAGTTTGCTTCCATCACGGATACATCGTTGCGCAGAATAATCTAACCTTCTGTTGTGTTCCTCGATATTTTTGCCGAAAATTCGAATATCATCTGCTACGCAGAGTAATCCAGATACCTTCAGGCCGAAAAGTAGTCGCTTCCAACTTTACCGGCCATACTGTGTGCTTAACGTGGTTGAATAACTCGAGGCTTCATCCAGCCCAAAATGTCAAAAAGCTGAAGCCAGATCAACGTTCGTAGTGCAATGCGCGTTTGATAACTCAGGAAGAATATCGTCAAAACCAGGTAACGAAAAGTGCTCTCGCCTGACTGCTTTGTTCAGTGGTTTGGGATCAACTCAAAAGCGAATTTTCCTGAATGCTCTCGTCACGATCACGATTTGACTCACCCAAACTGTCGGTTCTCCAACTTTAACCAGGACGTCTTTCGATATGAGAATGTCCCACTCGCGCTGAAATCGTTTTCTAACTGCGTATGGAATACGCCTTGTTGGTAGTGCCACAGGTTCTGCGGATTCACATGCGTTTATTGCCGCCACTCCCAGAAGCTTTCCCAATTTGTCATCGAAAACAGGCATACTTTTCCAAGTAATATTTGACATTATCCGATGGATGGTGAATGAATAAATCATAGGGAGATGACACCAAACCTTGATTTTGGTAGATTCACATCCGAGGATGGGAACATAGCCCCGGTCAACCACAACATAGTTTACGGGTGCTGATTGTCCATCCTTGGGATCGACGTCTTTTAGCATTGCCTCGCCCCTTAGCTGAGCCTTGTCACCGTTCCACATAATGAATTTCTTCTGTGTCGGTGTCGGTGCAATACTAGACAGAGCGTTCATAGGTATGACGTCCACGATGCTCCCGTGTCCGATTGGAAACCCACCTACTCTCCGTTCACCACTATCATGGCAAAGACGCCCTTTCGCTTTGCTGGCATTTGCACCCCATTCGCTCGATCTATGTTGTGATGGTTTTGTTTTCTGTCCACAGTTTCCTTGAGGAAACATTTTGATGCAAAATGGTTGCACTTCTTGCAGCTATAACAAGTTTTCCCAGGCCGGAAAGTTGTCTCTTCCCACGAATTGTAGTCTGCCACAAAAGTGACACTCCTTCTTTGGCACCATGCGTGTCTCTGACGTTATTCTGTACAGACCAAGCGATTTTGATGCATTCAACGTTTCCATTCGTTGTTTAGCTGCTTTCTCATCTCGGTAGATGTCGACGCACTGTTGGAGTGATAATTTTGGAATCTTCAGCAACCTTTTTAATCACCGTGAGGTCGCGTAACCCCATCACTGTCTGATCCGGCACAAGGCTCTCCTGTAGGCAGGTGCAAAAATTGTATGATCGTGCCAGTGTCCTTACCGACATCAAAACGAATCAACTAATTCACCAGCCTTCTGTGTTCTTTGGTTAAAAACAAAACGCTTTTACGTTTCGTTGCATTCACCAAAACAATATCGCTCGAACTTAAGCATAACCGTCATCCAGTCACCACTGTCCTCACGGGAATCATATGAAAAGCCAGTGATGGTGCGAAGCGCCGCCGGTCCAATGGTGTGACGAAGTAACGCAAGCTGGATAGCGCTTGATTCGTACTCCATCGCCGACAATGTGCGAAAATCTTCATACTGCGTTTGCCACAGCCTCCAGTTGTCAGCCAATGGACCCGTGTCTTATATGATCAAGTGCGTCGGTGGGTGGATCCGCAGGCGATTGTAAGTTCGTGTCTTCGATATCGACACTTCACGTCAGTTTTCGCTGCCACCATGTCAAAAGCCGGTTCTTCGGGAAATGCAACCAATATATTGTTACTGCGTGCAACAACGAAATCTCGGTTATTGTCAACTGTTTGTTGGTCTACAAACGCTCTTGCGTCAGTCAGATTGCTCGATTTACAATGCGTCAAACAAAAGTCAATTTCTGACCAATCAGGAGACGTCATCGATGTGGTAAAACAACGTATCCAACACATTTCTAATCATATCGTTCATTTTAGTGCGTACGTAACTGTCACTTTATCTCCCTTTATCTTAGTGAATCCTCTTATAGCTGAAATATAAGCTTGATACTTGCACAAGCGTTGCAATGCAATACATCGTATGGTGTCTTTTAAAAACCGACTTTTCCAGTTTGTGCCATTAGACCATTTCTATCGCGTACTCTTTGATAGTAAGTAAATTGCCAACAAACAATTGGCTGAGGTATTTCAAAA
>STRG.15195.1
CTGGATGACGGTGATGCTTAAGCTCGAGCGACATTGTCTTGGTGAGTGCAACGAAACATATGAGCGTTTTGCTTTTTAACCGAAGAACACAGAAGCCTGAAGAATCATTTGACTCTTGTTTGGTGTCAGTAAGAACACTGGCACGATCATGCGATTTTTACACCTGCCTAAAAGAGAGCCTCGTGCGGGATCGGATAGTGATTAAAAGGTTGTTGAAGATTCCAAAAATATCACTCCAACAGTGCGTCAACATCTGCCGAGGTGAGGAATCAGCCGAACAACGCATAGAGATGATGAATGCATCAGAATCGCGTGGTCTGTACAAAATAACATCAGAGACACGCACAGTGCCAAAGACGGAATGTTACTTTTGTGGCAATTGTCCGGCCTGGGGAGAAACGTGTGATGGCTGCAAGAAACGCAACCATTTCGCATCCAAATGTTTCCTTAAGACAGCAGTGGACAGAAAACAAAGCCATCACAACACAGATCGAGTGAATGGGGTGCAAGTACCAGCAAAGCGAAAGGGCGTCATTGCCAAGATGGTGGTGAACGGAGAAGAGGTGAATTTCCAGTTGGACACGGGAGCATTGGTGGACATCATGCCTATGAACGCTCTGTCTAATATTACACCGACACCGACACAGAAGAGACTCATTATGTGGAACAGTGACAAATTTGAGCCAAGGGGCGAGGCGAGGTGATGCTAAAAGTCGTCAATCCCAAGGATGGACAGCTGTCACTCATAAACTTTGTTGTGGCCGACCAGGATTATGTTCCCGTCGTCGGACGTGAATCTATCGAAAATCTGGGTTTGGTGTCATTCCACTATGATTCATTCATTCACCATGTATTTGATAATGTCGGATATTACTTGGAAAAATATGCCTCTGTTTCCGATGAGAAATTGGGAAAGCCTCCGGTAGTGGCGGCGTTAAACGTACATGGATCCGCAGAACCTGTGGCACTACCAACAAGGCGTATTCCACATGCAGTTAGCGAACAATTTGAGCGCGAGTTGGACATCCTCTTATCGAAAGATGTCCTGGGTAAAGTTGAAGAATCGAAAGATTGGATGAGTCAAATCGTGATCGTGATGAAAGCATCCGGGGAACTTCGCATTTGCATTGACCCCAAACCACTGAACAAAGCAAGCAGGCGAGAGCACTTTTCGTTACCTGATTTTGACGACATTCCTTCTGAGTTATAAAACACGCGTTTTTTTCCTAAAGTTGATCTGGCACCAGCGTTTTGGCATGTAGAGTTGGATGAAGCCTCGAGTTATTTGACCACATTTGGCACACCGTATGGCCGGTTCCGTTGGAGGCGACTACCTTTCGGCCTGAAGGTATCCAGCGAAATATTCCAAAAGAGGATCCTCCAAGCAGTGGACGACTTACCTGGAGTACTCTGCGTAGCAGAATATACTCTTATTTCCGGCAAAAATATCGAGGAACACAACAGGAAGTTTGATTCTTTCCTGCAACGATGTATCCGTAATGGAATTAAACTGAAACGGGGCAAGCTGACATTTTGTCAAACAGCAGTCAGGATCCACGGACACATTATCACAAGCGCAGGGATCAAACCGGATCCGGGAAGATAAACGCGATTGTAGACATGCCGGCGCCAACCGAAATGAAAGACGTCTCACGTTTTAACGGGATGATCAACTATTTGAGCAGATTCTTACCAGAGTTAGCAGAACTGCTGAGACCGATCCGCCGATTACCGCATAAGGGAGAAACGTGGATTTGGTCTGATGAACAGAAATTAGCGTTTGATCGCATCAAGCAGCTTATCGTGAAGACCCCAGTCTTTGCATACTATGATCACACCTTACCTCGATGCATACAATGTGATAGCAGTCAACGTGGCTTAGGAACCGTTCTGTTACAGAATGAGAGCCCTCTTGATCATCGTAGTAGGACGTTAACAAGTTGTGATTAGAAGTATGCACAAATTGAAAAAGAACTACTGGCAATCGTGTACGCTCTGGAGAAGTTCAATGATTACACGTTCGGGAGACTTACGCACATGTGATCAGGTCACAAGCCATTGATCACGATCGTGAATAAGCCGCTTCATCGAGCGCCAAAAAGACTTCAGTCGATGTTGATGCGTCTCCAAAAGTATAACTGCGAACTTCATTATCGGCAACGAAAGTATATGTTTGCAACTGATACACTTTCACGGGTCACACTACCAAATACGGAAGACGAACGTATAAATGAAACGGTAAACATTGCATTGGCGGCTACGGAATCTGAATTATCCCAAATCCAAAACTCCACGATGACAGATCCTTGTTTGCAATCTCTGAAGGAAGTTATCACTCAACGTTGGCCGGAAGAAAAAAGAACCCTATTAGCAGAAGTGTTACCTTATCTGAAATTTCGTGATGAGCCGACAACAGAGGATGAACCGATTTTTCGAGGTGAGCGTTTAGTGGTCCCCCAAGCTTTTCGAAAGGACGCTCTATGTCGGTTACACTGTTCACACGTAGGTATTAATGGATGTATCACCCGGGCCATAGAATCATACTACTGGCCTGGTATGGCAGAACAGATTAAACAGATGGTGGCAAATTGCGTACCATGCAGACAGTTTGCTCAGCGACAAACGAGAGAACCGATGGTAATGCGCCCAATACCTGACCGGCCTTGGCAAATTGTGGCGTTAAATATCTTTTACCATGGGAAGAGCAGTTACTTAGTGACCGTTGGTTACTACAGTGATTTCTTCGAAGTTGACCTTCGGAAAACAGAAACAACTGCAGAAATTATCAACAAACTGCGGGCCAATTTCGCATGACATGGAATCCCGATTCGAGTGATTTCCGATGGTGGTCCTCAGTTTCGCGGCACGGTATTCCAGCATTTCACGGAGATGTGGCAGTTCAGCCATCACATCACCAGTCCTTACCACAGTCAGTCCAGCGGCAAAGCAGAGAGCACTGTGAAACAGGCGAAAAAGATACTCAGGAAGTGCAAGTCTGAGGGCAACTATCCGTTTATCGCTTTGCTTGAGCTTCGAAGTATGCCTACTGCAATGATGGGAACAAGCCCGAGGAAACGTCTATTCGGAAAACGGACGCGCACGATCCTACCAGTTTGTGCTGGTTTACTGGACCCAGATGTCGTAGCACCTTCAGCAGTCAAACTGAAATTGAAAAAGCGAATGGCGGTGCAAAAAAAGATTTTACAACCGGGGCAGCAAACCACTGCATCCACTCGAGGTAGGTGACACAGTCTGGATCCAAGCAATAGAACTGACAGAAAAGTCTTCGACGAAAGGAGAGGTACTACCGCGCGTAACAAAGAAATCATACTTAGTACGCTCGGGAGATCGTCGGATAAGAAGGAATAGGGTTCATCCGAAAAAATCCGAAGATGATGGCGAGGAAGAGAAAACCAATGAAGGCGATAACAAAGAAGAGGACGTGGAAACCAAAAACGATTATGAAGAATCTGATTCAGATAACATTATACATTCACCAGTCGAACAGGAGCATTCACCGTCTAGAACTCTGAGTGGACAAATTTACCAGCCGGTAGGTAAGTAGAAGTTTCTCAAGAGGAGAAGGATGTTTTGGATACGTTTTTGTTTTGCCACATCAATGCCGTTTCCTGACTGGTCAGAAAGTGACTTTTGTTTAGCAGATTGCAAACCGAGCAATCTGACTGCCGAAAAAGGCTTTATAAACCACCGAATAATGAACAATAATCGAGATTTCCTTTTTTGCAGGCTGTAACAATACACTGATTGCATTTCCCGAAGAACTGACTTTTGACATGGTGGCAGCGGAAACTGATGGNACTGGTCGATTGGCTGACAACTGGAGGCTGTGGCGAACACAGTATGAAGATTTCCGGACTTTGTCGGCGATGCAGTACGAATCAAAGGCTATGCAGTTTGCGTTATTTCGTCACACCATTGGACCGGCGGCGTTTCGCATTATCACTGGCTTTTCATGATTCCAATGAGGATAATGGTGACTGGATGACGGTGATGCTTAAGCTCGAGCGACATTGTCTTGGTGAGTGCAACGAAACATATGAGCGTTTTGCTTTTTAACCGAAGAACACAGAAGCCTGAAGAATCATTTGACTCTTGTTTGGTGTCAGTAAGAACACTGGCACGATCATGCGATTTTTACACCTGCCTAAAAGAGAGCCTCGTGCGGGATCGGATAGTGATTAAAAGGTTGTTGAAGATTCCAAAAATATCACTCCAACAGTGCGTCAACATCTGCCGAGGTGAGGAATCAGCCGAACAACGCATAGAGATGATGAATGCATCAGAATCGCGTGGTCTGTACAAAATAACATCAGAGACACGCACAGTGCCAAAGACGGAATGTTACTTTTGTGGCAATTGTCCGGCCTGGGGAGAAACGTGTGATGGCTGCGAAATGTGTACGAGTGAGAATCTAGCCGGCTTCAGACCCGGTCTGGGTTGTATCAACCTTATCTTTATTCTTCGGCAAACCTTAGATCACAGACACATGTTCCCTAGGCCCACAATCTGTGTCTTTCTTGATTTGAAAGCGGCGTTCGACTCAGTCGACCGCACAGTTCTCTGATGTTGTCTCTCGTTGAAGGATGTGCCAGAGAAGTTTATTTCTCTTTTCCAATGCTTGTATGCAAACAACCGAATCCGAGTTCGTGTTTACGGCGATCTTTCACCCAAGTTCATCACGGAAAGTGGTGTTCTTCAGGGTTGCCTTCTTTCGCCCTTCCTCTTCAATTTTGTAGTTGAATTGATTCTTGGCGTCGGCTAAACCGATGAGTCAGCCACCGTTCTCGCAGCGTTGATCGAGACCGAATTTCCCGAGAATATGGATTCCTCGGCCGTACCTGTGCGAACGTTCCAATCTCCTGGGACGAAAAGTACATCGCAAATCGAAACCCGGTTGATTACCTCCTGCAAGTTACAGTAAAATTCGTCTTTGATTTTGTCATCGGCCGAATCGGTTGGAGCGTAGATTGCAATCACTATCAGATCGTGAGGAGAGCCTTGAAAGCGTGCCAAGGCGAGTCTGGATGAGACTGGTTCCCAAGAGATCATTGCATCATTAGTTGCTTTGTTCAGAGCAGAATCGATACCGTGGGGACCGGAGTTGTCTTTCGGGCCACCGTGATAGAGCCAACAAAATGTGTCGGCTACCAGAGTTGGGTAGGCGGGCTTCCGAGAGGCAAGCAATACCTACTTCATAATCATATAGAGTCCGCATTGGGATGCACTGACTACCGAACACTGAAACGTCCTGACATTCCAACGGACTATATATGTTCTTTTCCTGCAGCGAGCAGTCTCAGCATGTTGTCTTATCACCTTGACCGCCTGGGCTCGAGGCGCGTCGCTCACCAGGGACGCCGGAGCATGATGAGCGCATGAGGTCCAGTGAATAATAATAGAGTCGAGGGAGTAGGGTACGAATCAGTGTCCCCAGCACCGTTCGGCCTTTTTGTTCGAGGTTGCACCTTTAGCGTTTGCACACCCGAATTCAGACTACAAGGCAGCAGGGCATTTTTGGAGAAGCCGGTGGCTTGTTATGCGGTTCATTCGCCTCTTCTGGAATGGCGGGTCATGTACTTTGGGCAGTTTTTTCATAGCAGTTGGTTCAGTAGATCTCGTCTGACCATTCAGTAGTATCTGTCTTCACACACCGAACACCATCTCGCCGAAGTTTTTTAGAACTCGGTCACCCTCAATTTGGTTTAGCCCACCTGTCGAGCGGTTTACCGGGGTGTGGCCGCTGATGCATGCTTCAGCTTCGTGGAGCCA
>STRG.15234.1
CGCGCGTGCTGTTTGCTCACACGCCGCAATTCGGCTTCTCGTTGTTGACTCCTTGTGATCGTATTATTGAGGTTTGTATATTTTTCATTCGGTGTAACGAGCACCTCTTCAGGCATTATGAAGCTCAGTAAACGTTTGTCATAAATCACAACCGTAGATGTTCCTCTGATTTAGTTCATTTCTGCTATTTTCCTGCTTCGATGGTTATAGTTGTTTGGATACATAAGTTGTCGGACGGTATACCTTTTTGTTGAAAACAGTTTTCAATCATAATATTTTTGAAGCCTGCTTGCAAAAAATATTTTGCTGTCCAACTTCTTTTTAAGTTCCTCTCTTTCACCTTAGTGCACTATATTTCTGATCCCGAGACCACGTAGCACAAGAATTATGAACGTCTTCCGAACATTCTGAATGAAGCAGTCCTAGAATCGCCAGTTTTTACAAGCTTTAAATACACCAATTTCGAAATAACCTTAGTGGTTTGTACAAACTGTTTTTCTAATCAGTTATTATTCAGTGGCTCTGGTGGAAAAGCTGGATATTGGAAAGTAAGCTAAGAAGCGGTCTGTTAGGATGGATTGGACCAGAAGAGGTGCCAAGTGTAACGACCGGTCGTGGAAAATCCCCATAAAACCTTTGCAGTTCCATATTTTTCTTAACAGCACTCACTGGCTTACACTACTAACGTGTCTTTACGCACTGTTTGTTTTTATGGACCAATTGTTGTTTGTTCGCGCCCAGAGCGCTACTTTGTCATATCCTTGTTCTGGACCTGCGTGACGCACGTGCTGTTTGCTCACACGCTGCTATTCGGCTTCTCGTTGTTGAGTCCTTGTGATCGTATTATTGAGAATATCGCGGATAATCGACTTTTGATTTCGGGATCCGTTGCGAATTTGGCTACGCACTGCTCAAACGTTCATTACTGCGGGCAATGATAAATTGTGTTTGCAAAGTATGTGGGGATAAGACTGTTCACGTAGGTAACTTGATCGATCAATTGGCTACTTGCGTAAGTTTCGCACAAGCTAAAATTACATGACGGTTGGAGGTGCGTATGCGATTTCGAAATTCGGGTTTCAATTTAAAAGTGGATTGAAACCTTTAGCCGACTTCGGATTGATTCCGGTATGCCCTTCCGGTGCCGGCACCCCACCGGTAATATGGTCGGAAAGCTACCTGCAACCTATGGGCTCTTTGGTGTAAAGCCCCCGGCAAATTACCGGCAAACTACCGGAACCTGTCCGGATCCGGCCCGGAACTCATTTGCCTTTAGGGGGAGAGCAGCAGCTGCTCTGTCCGCACAAGCTCGAGTTTCACAACCTTTACCATCGACTGTAATTATTACGGGATCATTTTTACTGAATCCAACATCTCGTTCCCGCTTCTCTCACCAGGGTAATTGTTTCCATAGCTGTCGCCTTACATTTACCGTGTGATCAGTCTATCAAAACAGTCTTCAGTTCACTTATCTACCCCCTACCCCATATCCCTTTTTGCATGTTATTCGCCCCTGCAACCGCTGCATAAATCACTTCAAGCTTATATACTACTATTATTCCTCATCCGTGTTGTTTCCTCTTGACACGCCTATATCAATGAAAATAAACCGCTGAACACCTATCGGCTCACCGCTGGCTATTTCTTCCATCACCGCTCTTGACGATCCTCCCTCTATTCATCGGATCTGTTGGTTTCCTTCCTTGTTATTGACTATGTCAGCATCTCACCATGTAATTCGACCGCCAAGCTGGCCGTTGATTCATGGCATTTGATATCTGAAGGTCCACTCTTGTACTTCCTCGAGTTTTTTATCCGTATATTTTCACACCGTGCTACGTGCAAACTACTCTTTGAATTCCCCTCGATGAACTTTTTTTCTTTCCCCTGCTTTTTTGACCAATATCATTGATTCAGCTGGAACTTTTATTGATTTAATTATTCCCGGTAATATTTACGCTTATACTCACTCTTCTTAACCTGCTTCGAACACCGCCAGCCCATTCGATCACTTGACCTTGACCTTCAAATTCACCGGGCATCATTACAGTTTGAGTCAACTTTTCCACTGTCTTCAATACTCTGTGCACACATGATATACCTTTCTGTAAATTCCGATTCTGACATCATTTGAGTTATCTGGTCGTGCACTTTAGCACGCTTCAAGCACATCCAAAAT
>STRG.42760.1
TGCCGCTCATCAGGTATTCGGACCCGGGACTCCTCTGCTCACTCGTCTTCATACTTGTACACTCCGATGTTATATGTTCACTAGAATCTAATTTGAATCGTCTGGAGTGTGAATGGATACTCTTCATTGAAGAGCCCACAAATGAATAACAACTGTGACTTCTTATAGTTATTCGTGTCTGGGTCACTGCTAACCCAACGAACAACGAGGCTGCCTGTGCAGGTGCTCATATTGATAGTAAGTAGTATGTAAACGTGTGGACAAAATTTCCCCGGAGGCACATGACCGGTTTCGCGGTTGTTGCCGCGCATCAGGCATGCGTACCCGGTACTCCTCTGCCCACTCGTCTTTATACTTATACACTCCGATGTTATATGTTCACTAGAATCTAATTTGAATCGTCTGGAGTGTGGGTTGAATTGTGTATGCCTCGGGTTTTCGATGATTCCCCATTCAACCTTTTTGATCACTTGGCTCTTCATCTCATCTTCTGTTAGGAACGGGAAGCGACGTGGCAAACATGGCGGGAAAAATCTTGGTAGTTTATGCTCCATCCAGTTAAAGAAACCGTGTTGACCATCATCGGCTCGATGAGATGTCGTCCGAGAGCACGTATATGAATAAGGGGTGAGTCAATTGAGCTAATACCGCCCCCAATACTACTTTCACTGGCACGAAGGACGTGCGGCATTTGCTATACAGGCTCACTAATCAAACGCTAGGGCGATTCGGTCAAATAGTCAGCAGTTTACGAAAGTAGGAATAATTCGATCGTTGGCATCCACGTAAGCAAGTCTTAGATAGTTTTCACACCTTACATTGTAGACGAATAAAAAAACACAAAAATCAAGGGGGAATGGATCTAAGGTTTCCAGTATGGTTTTCCGTTCCCAGTATCGGTCAAACTACGATTTTAGTTTGGAACTTGATCCGCCGATAATCTCGCCCGAATACGACCCGGTTTTGATTGTTATCTCTCAGCACATTCATTAGATAAGCAAAGTGAAGAAAGGCACGAATGGGAAACCGAGCAGACGGACGAAGGGTCCTGACTGCAAGTGCACCGTTGATCGGTGTTTCTCGCCTTTGGTTGCACACCACAGTAACACACGGTCACCGTCTCAGAACTCTTAGGGAGTTATGATGTTTCTCGGCCGATCCCAGTCACCGGCTCATTCTTTGTGGCCTGGGGGTGTGTCCGTTCCATTGTTCTCATGCTAAAACACAGAATAAGGGAAAATCTAACTGAAGGATAAAGAGGATCTCAAGCAAGGAGTCCATCACATTCTACATGATCCATTTTATTGATGAAGGGTTTGACCATCTTTTTTCGACGCTTGCGGCATGGGTCAGCCCAACTCATCTTTTAGTTGCTACTCGCACAAGCGAAAAAACCACGGGATACTCAACAAGAAAATGAACGTCATGACCCAATTAATCTGTTCAGGATTGAGTGCCTGGTGGTCTAGTAACTGACACATTACTCAGGTACCAGATTCAACAGAATATGTTATCAGAACACACAGTAACAAGTAAGCTTGTTTTTGGCGCTTCACGACTGACTAAGTATAGCATGTTTCATAAGTGTTGGAGTGAGAATGACAGAGGAACAAGAAAATCGATAGCCGTGATGACGATAACCGTTATTCAGAGAATGTATTGTTGGCACGAGGAGCCTGAATCGTATGTTTTTTTGGAAAATCCACTTGCATTCTTCATATCGAAGAGTCGCCGGGTCGTTTCCGGCTCGCGGCGTCCGACTTTTCGATGTGAAGAATGCAAGTGGATTTTCCAAAAAACATACGATTCAGGCTCCTCGTGCCAACAATACATTCTCTGAATATATTTCAATGTCCGATGGATCACGCTCATCTGTGTGCTCTTCGTCCCATTGGCAAGTGACCGACGAAGTTAGCCCAATGATTAAAACCAGGACAGATAATGTGTATCATTGGAATGGTGGTTCGCGCCTTATCGGATAATCGTTATCTTTGACTGGTTGACGGGACACCAGAAACGAACTCATCCGGTACCTCTTGCACTTCGAAGCAGCCAAGTTTAATTTTGAGGTGGCAACACCGGTTTCCACCCATTAAATAGAAGAGATAAAAAAAAATCCGTTTCGGATTTTACAACCGGGAAAGTTTGGGGCTGAAATGCCAAAAATTGTGCTACGCTCAGTCGAGGGAGGTGTCAGTTTATCGCATGCGGTGCCACAACACAAGCACCTATCGACCCGGTTGGCCGGTTAACCCCACCGCAGCAATCATATACGCGCTTTGAAGGCTGCTTGAACCCTATCGGTTGGACGCAGACATTGGCTGATCCAAGCCCTTACACAGACACACATACGCAAACGCGCATTTATCGTGGTCAATATGCAAGCGTCACTAGTGCTTCGCAAGCACGTACGCAAGCTCGCGTTTATGTGCGCACATTATCGCATTCATCCCACATACACACACCACACCACACATCACGTCGAGTGGACGCCAATTGGGGAAAAAACCAAACCACAACTAACACGAATGTGGTCCAGAACGGGTGTGTGCGGTGTGAATCGATGCAGGCGTTACCAGCGTCCGAGACCAGACCACGAGGTACACTTTATCATCATCGCCATCAGCATCAGATACAAAGCGCGAATAAGCATTAAAGACAAGCGGAGTCATGACTGACGAAGGAAATTCCCTCAAAAGGTCGAAAATCGAGGCAGACAACTTTCGAAATCATCAAAATCGGCAAACAATACGTCAGTGAGTATTCATTCAGCTGGCAGTGGTGTCCAGCTGATTCGCAGGGAAATCCTTGTTACAAGTTTGGGTGGCATCTATCTGTACTTGAGTTCAAGTTCTACCACGGCTGAAGAGAACCTGGAAAAGATTTGGTTCAGTAAAACGTTTCTGATATATGCAGTACACAAAGTGCTATTAAGCATATCCAGTTTTTCTGCGATTCATTTTGGACCAAACCACTTAGGGTGACTAAATTTGAAAGGCTATTGTGCAAACCCCCTATTATTGCTGAATATGCACATGGATTTCAAATATGACCCACGTAAATTGATTTGCTCCGGATAATGCGTCACTGAGGCTGCGAAATGCCAATAAACCCACCCTTGAACGAATGGTAAAAACAGACAGCTACCTACGAAACACAACGGCCTTTGGTGGTGATGACCGAAACACAATGTTCGGACATGCTTCTAATGATATTCTTGATAGTCTCAAGTTTCACGCTGTCACATTCATCGATAGCGGACGTCAGGGTGCCGAAGACTCTTCCAACAGCAAAAACTTCCCCCACCATTAGACCGGAGATAATTTCGACAGAGTTTAAGTCTGGACTGTGAGTGGGATGGTTCACGGTCTTGATGTTCCGAAACAACGGTCACATTCTGGTGAGGTTAGGTGTAGGTATACCTGCGTTGTCATGTTGAGAGATAATAGGCCTTTGAGGAATCATCCGGAGAAGAAATTCAGTGTTCTAGTGTAAGAGTCAGTTGGCCGCCTCTCTTCCAGAACTGTTACCGGGAATTTTTCATCCTCAAAAATTCCAACCCAGACGATCACAGAGCCACCAACGAAGGCCCAACGGATGAGGTCCAGTGTGTTCTTCCTGATATCCTGCCATTAGCACATGATTCCACTAGGGCAGTTGAAGTGAAACTCAGTCTCATCGCCAAATCTCACATAATTCCATTCAGTATTCTAAATGATATGACTTCTGACCCATTTCCATCCATCTTGAACATGACGATCAATCGTCCCAAGACACTGATCTCATTTGCCTGCACAACAGATGTGGAACAGACTGTACGAGTTGTCGTACACGCTGAATGCAAACACTCAATTGCAAGAACATATGCAACTTCTACCCGTTTGTAAATTGGCTCGAAGCAGCACACGAGTCTTCTCATGGACTGTTCGGGGAATTTCTCCTCGAATGCGACTTAATGATTTGGATCTTTAAAAAAGTTACGAATAATTATTTTCAAACTGGAAATCTTCCTGAAAATGTGGCGTATGCTCATTGTCGAGCATTTATAGGCGAATATTTTTACCTGTTCCAGTTCAGACAACCCTCGGCCTCGAGCCATTCTTCTGTTTTTTGGATAAACGAGAGAACGCAAAAAACTATCAGCATGTGTAGCCTGCGTGAACTTCTTTCGCAGATCACATGTGAAATGAACACTGTTCCATAATACGAGTCTAAGCATCCCTAATTAGTTACTGACGACGAAAGTCCTTGACTTTGCAACCCAGTTCGTTGTTTCTGCAATTTGTCCCCGGGGGTGAGTGTATAAGCACTTGGAGTACCATATTTGCTAGGTAGAATTTAAAACAACCGACTGCTCCACCATGCAGAACAGTGGTAAGTGCTTCTGTTGAAGTACGGGGAACGTACTGTGTTCGCAAGTGGGCATGAGTACCGGTACCACCCGATTTGATCGTGAATAGTGATCGGTCTTATCAGTCGAACAGTACACGGAACATATTGACA
>STRG.57394.8
GTCAGTGGGTGGCGCCACTTACGTAATGAGTTGACCTTGAGCGGTGTCCCGGATTGTTCTTACCTGTTGCGTTTTTTTAAATTGCGCCCCCGCTCAGTGACGCCATTTTACAAGAATAATGAATTGATCTGCCAGTTGTATATTGAAATCTCGTCTTTCAAATGGTGTATTGTGCATTCAAACCCGTCAATAAATAAGGAGTATTGCATCCAAGAAATTGATGCCTCTGTTGAGTTTTATGTAACAACGAAGCTTATGTTACACCTGCAGGAGGTTTAAAATTTGTAAACTTATATCCACGAAGTTGCAGTCCCGGTATGGCATGCTTGGGAGATTCAATGACTATTCAGCTAGGCGGAGGGATAACTCCATTGAATGAGACCTACGATCTGGAATCGTCACCAAACTTTATGCACAAGACACCCGCGATTGTCACTTCGTCGCCACTTGATCTGACCGAACACGACCTAGTCCCGTCTCCTATCAGGCGGTTTGATTTGTTCTCCGAATCCCAAACTTCATTTGTTCCTCATATTCTGCAGAAAAGCCAATTTTTCAGTCCCGTAAACCAAGTTTCTGATTGCAGTCAGTTGATTGCATCTTTAGAGAATCATTTTGAACGCCCGAGTAAAGATCGTTCTGATATTTTGTCTGCTCCCATGTCTCTTCACCGCGGCCGCCATATAAAAAAACCACCTGGAACGTCTCCGAGTCGCACTGATATTTTGCATGCGCTCCGATCAAATCAGTATGAAGCGAATGAAAATTTGTTAGACGAATTGGTATGCAAGCCTGCCAATCCATACTCAAATTTGATGCGGACCAAGAACCACGATGAAATAAAGCCGGTTTTGCATACAGAACCGAAAAAACTGAGGATTCCTGAGCAAACTACACATGCGCACCTTGCTTCACCATCTGTCCATATACCCCGGAAGCCAATGAATACTCCTGTTGTCTTGCAATCCAAGCCGAGATTGCCGCAATCGGCCCGCTTGTTTCCGGAGCCTTTTCAAGTAGCCAGTACTCCTTATTATACCGGTCCACCGTCCTCTTTCATGAGGAACACTCACAATTCGTTGATCCGAACAGCCAAGTACGGCGGTTTTCGACCAGATGCTTCCCCGGCGTTCGCTTCACCGGTTCCAGTTGTCACTTTGTCTCGAGTTTTGTCCCCGAGGGCAGAGGATGAGNATCAAACGGAGAGTGCTCGTCATCCTATTTCAGTTCCTCATGTTACTTTTACACAATCCGTTAAGCGAGATGTGTCCAAACTGGGCGTATGCACCGAACCGAGAAGGCCTTTGGGCCCTAAAAACCCCTTCCCGTCCTGCTTTTCCTCTCCGTCGGTCGTGGGTTTTCTAAATCCTACTGCAACTCCACTAAGTAACCTTCGTCCGGTCTCGGAGGTGGATCATTCAACCAAATCATTTTCACGTCCACATCACGTGGCTGTTGCCACATCCACACTTAACAGTCATTCTACGATGAGGAACACTCACAATTCGTTGATCCGAACAGCCAAGTACGGCGGTTTTCGACCAGATGCTTCCCCGGCGTTCGCTTCACCGGTTCCAGTTGTCGCTTTGTCTCGAGTTTTGTCCCCGAGGGCAGAGGATGAGAATCAAACGGAGAGTGCTCGTCATCCTTCGAAAAGGCGTCGATCGGCTAGGTCGAAGAAAGTTTCTTTTCGGTTGTAAAATTTCCGCCTGTCTCACTCGTCTTCAGATGTTCTGGGCTATACCGCTGGTCTGATTATCGGTTTACTGTGTGCCGTTTTCGTATTTTTGCTTTAGATGAATAAAGTTTCTTTCCAATTTTGTTTTTTCTTGTACTCTGGTAACAAAGCTGGCGATTTGGATTTGATCTCATCACTGGGTATCTTTTGGATCGGTATGAATTGGGTTCCATTGTTTATGATTGTTAGATTATTGGAAGTGTAAAAAAGCAGTACGATCACTGAGGGTGATTAGAAATTAAAGACTTCCGTAGATTAGAGTCTTAAGAACCCGATGATGAAGGTGTACGGAAAAAAACTTGCCCAAAGTGTCCTTCAATATGGTTGGAAGAACG
>STRG.12425.2
GGAATTCTGGACGATCGATTGGCCGTGGCCATTACCTGTCCTGTGCAGACTGAACTGAACTGAACTGAACTGAACCTTAGCTGGGCTGTGATGCGCTACGCCGTGCATGCGTCGTGGTGTATGCCGCAGTGTTGCTTTTCGTTGATTATTTTGAGTTGTACCCCGGATGCATCATGTCTCAAAAACGACTGTTCTCTGAAGTTGACAGTGCTACCAACAAAAAGCAGAAGCTAGTAGATGTAGAGCTGTTAGGTTCCGACTTGACAGTACTGGAAAAATTCGTCCAGTTGTTTGAAGCTGGTGATCTAGAAGATGTATACGTCGAGAACGCTCTGTCCAACCCAACCGTTCTTGGAATTCTGGGCTTCCTTGATTCTGGTGCGGTCCGCAAATCTTCTGAGTTGACAACCGTATTCAAAGCACTGTATATGCTCATACTCATCGGTTCGAGAGAAAAAAGCTCTAAACTCACTGCAGTTGTTCACGAGCTAGCAGAAGGTGTCTTGGAAGATCTTCGCTTTGCAAGCTGCTTGAGAGGTCTGCAAAAAAAGCAAGGTGCTGAAGCAAATAAAGCAGTATTGCGTCTTTTGGCGGTTGTTGCTACCGTTAGCACAAATCTAGCTCGAGGGTTGCTACGTTCTCTTCCGTTCTCAAGTCCGGAAATGATCCAATGTTCACGTAGAAGAAACACTGCTGAGGAACAAGATGCACGTTCCTGCTTCCTGAACCTAGTTGCAGCGTTCGTTTTTTCCGAAAATAATTTGGTCATTCGAGAGGCTATTGAAAAAAGAGATCCTTTTGTCATGGTCATTAATGAATCTTATATTGATAAGTATACAAATGTAATGTTGATTCTGGAAATGCTAATCAAAATCACTGAAAACAAAACAATCAGTAAAACGCATAAAGTACGACTTTTTGACCGGAATAGCCTGAAACAACTATTGTACTTGTATTCATGGCGTGGTGAGGCAGTTACGCTCCAAGATTTAGCCGGACGTGGTGAAGATTATGTGGAAGCCAATCAGCTTGATTCTGTCCGCAAGAAACTGCACCAGCTTCTTATCCTACTCACTACATCGACTCGTTTTGGACTTGTGTTTTCAGGGTGTAATCGAGATTGGCGAAGTCCCGCGAACGACCTAATTTTTCACGCTTTGATCAGCCCACCAATGTGCCCAGCCTACAATGACCCTTTGCGATTTGAATTGGTTCTTTCGGCCCTGTTCGCATGTCCGGACATATTGGCCCCGTATTTGGACAGTGTGGCTCCACTTCTGTATCCACGTCCAGATTCTCTCAATTGGTTTCGTCTGATGAGCTTGATATGCGGGGTTTGTTATCTACGATCAGTGTCGAGTGAACGTTATCAAATGGGCGATGATGGCCATAGCGCGTAGTACGCTTCCTCAGCAAGCTGCCCTGATCATAGTTGATTGTTTGTTTCTATCTCCCAAGATGGTGGAACCGATGACAGCAGCTTTGCAGTATAAAGAATCGACCAAAGTGGTTACCGCTTCTGAGGAGCTGATGAGTAAATTGCAGTCTAATTTGATCATACTGCTCACATGGCTTTCTCTCACTGATCAGTTCCCAACCACTGCTTACGGAGTGGCCTCACTGAGAAGGGAATTACGTTTACTTTTTCGGGAGCGCATGCCGACCACCGAACACGTGAACCAGTTCGATGCACTGTTTGGTCAACAGTTTAACGATCCGCAGGTGCTCCACGACCAGACTTTTTTGAATGATAAGGAAACGGACAATCCGGATGCGGGTCCAAAGGATGTGGAATCTCCGAAAGTCACCCGAAGCGCAGAAGATGACCTGACCGAGCTAGAGCAGCTACCAAAAAAGTTTTCTAAAACATTAGTGACTCTGTACAAATCGCTAATCGGTCTGGATATCTCTGATTCACGACTTCACAAAGCAATGGCAAAGTTGCCCGGAATTTTGGAGCAGTGTGTTCAGGAATACTTCCATTCGGGTGTCGTGCTACGATGCCTATCCCAGTTTTTACGGCTTCAACAGTCAAAATCGTTCACCGAGGTTTCTGTCAAACCGAAACGTCTATTCAGATGGTTATTCACTCATCCTCAGTTCCCCAGTGTTCTACACCCCGATTGGTTATCACAGTCGACTGTGCCGGATGGGCAAGGCGAATCAGCTGATTCGGATCAGTCGTTCTTGCGTATCCTCGATTCCCGTCAGTATTTGCGCGATTGCCTAGTAGAGCTGCTTTTGATACTGATCCGCCATTCTCCGAAATTGGGCCTGAAGAACCTGCAACCCCTATGGCTCTTAAGAGCCTATTCAGCCACAACCTCTTTAAGGGATCACAACATTTTAGAGCTTCTCTTTCTGATGGAATCGAAATCGCCTGGCCTTTTAACAGGCACAGATAATCTGAATTCAGTGCCATTAGTCTGGGGACCCACTGTCGGACAGCACTACAGATTTCCGGAAGACAAGACGAATACAGTCAGCCTGAAACCGGTGCTTCTTCATCAGCCCACACTGGGCGCACTGTTTCACTGCATTGATGCGGATCAGCTGCGGGTCAGCAGCACCCAATTCCCGCTCACCCATAAATGGCTAACTCAATCTCCCACCGCTCCAAATGCACTGCCTGTCACTTTTGATTCAGGATCAGACACCAACGTTCATGATCCCTGCTTTTTGCTGCACGTCTTCCATCACTACCTGGATCTCTATCGCACATCTTTGTCTACTACTGCCGCCGTGGCTCCGTCAACACAGTCTGAGCAGTTCCTACGCACATTCTACTCACGCAGTTGTCTGGCTTACTCCGTCGCTGCTCTGTCCAGTTATTCAAAACACATACGCACTATGGCCAGGAGCTTGATCGCGGATTATCGGGATTTGGCGGAACAGTGGCGACCGCCGCGAGTGATCAGACAAGCTGATAGCCATACAAATTTGAGCCTCCAGTTATTTCCCGAACGTTCCAAGATCATTTTCATCTTGGACACCTTACGCAACAGTTTGTCCACAGGTGGAGGAATCACTTTGGGTGGTGCTAGTCGCAAGAAAACCATGTTCCATTCTAAGGCCGACACCGGGGGTCGACTGACGCGATTACATGCAAACTTCTTTGTTTTGACGCTGCAGCTGCTCAGCAAACCGGAACATCACATGTACCAGACACTGTGGAATTGTCTACTGTCCAAGCCGGCCCTGAATCTAAATCAAGTTCCTGATTTTCTTCGCTGTTTCTTCTCCACCGATACTCACTTTCGTGAGGAGCGCAGTTGGATTAGTCGTTTGTGTGCCTCTAGCATAGCCGATGGGGCCGACTATCTGGTTCTGGAGCGATCCCGGGTGTTCAAACATATGCTGACAACCTACTCTTCACCATCATGCGATACAACTTTCCAGCTCACCGTGTTGCACCTTATCCACTCAGCGACCAGTCAGCCGCGTCTGATGCATGCTCTCATTCGATTCCACGCCCTACCACTGTGGCTTTGGCGGCATGCCCTTCAACCGTGTTCGCTACAACAAGTTGAGCTATTTCGCGCGATATTAGACAATATATTGACCGCCCTGTCCACCAAAGAAGTCGATTCACCCATTCGTCTTCTTATACAACTGATGAAAACCGAGTTCGAACGCGTGCAGTCGGAGAACACCAAACCAGCCAATCCACTATCGCTCATTCATAGGGTATGATTTTATACGTTTATACGTATTTCCTGTACAAATATATAAAACTTTCGGTCGATTAGTTTTTTTTTCTATGACCGAAAACGGTAGCGAAA
>STRG.26643.1
GTTGAAAGGTCGTGTATACTGTGCCACAGTGCGTTCAGTTTTGTTGTATGGTTGCGAAACTTGGAGTCTGCGTTCTGAGGATATTCGTCGTCTTGAGGTTTTCGACCATCGATATTTACGTAGTATCGCTAGGATTGGGTGGAATAGCCGAGTAAGCAACGATGAGGTAAGAAAGCGAGTATTGGGTACTAATTCAGAGAACGTTCTGTCACAACGTATCCGGCTTGGTAGACTTCGTTGATTGGGACACGTGTTACGTATGGCAAACACACATCTACCATACCGTGTCCTATTTTCCGTTCCTCCTAGGGAGTGGAGGAAGCCACCTGGAGGTCAACAAATGACGTGGCATCGGGGAATGAGAAAATGTACAGCAGACTTAGGAAAAGAAGGTGCTTCACGTCTTCGTGGTTGGGGTCCAAAAGATCCATCAACCAGTTGGCTGGAGACACTGAAGGATATGGCAGCGAACCGCGAACAGTGGCGATTGTGTTGTCACTTTCTATCGAATCAGAATGACTGATCGATGTACATTTGTACAGTTAGATTGTGTGTTCTGTGTGTTGACTACTAGGGCATTCTTTCCTTTTCGCACCCGTGTAGGTCCACTCCCTGTCCATCTTGTATATTCACACTTTCTAATTCAACGTGCAACATGATGAGGAAGGCAGTGGTCAGTGGGGCTTGCCCTTCTGTTTAACGCTGTACGATGATGATGACTAAGTTGCCAACTCAGATCGAACTCCAACCTGGAGGACCAGCTACCCCTGACAGTTATTTTTATTGTTTGGCATGCCCTCTCACTTCCATTATGATCGTGGACTCTCCGACGAACCAGTGAATTTTCTCCACAGCAAACGCATTACGAATACCCGAACTTCTGCGTATTATCCTTAGTAAAACAGGCAGGTGGTAAGGCTAAACGGAACGCCTTTGGAAGTAGCAAGTTTGGTAATAACATTTAGAGTTTTCCCAACAGTTCAGTTCAGACAACCATTAACCATGCACTAGGTGCGGTCTCTTTGGTTGCTATCTCCCTGCGATAGTCTTAATTGAAAATAATGAGAAAGGACAGAAATATTAAAATAGCAGTAAAAGAAATGAAAATATTGGTATCAAGTCGATAACGAAAGTTTGTGAATACAAGGGCGCCACTGATCGCAGCGCCCAGCCATATCCTCTAACGTATATAACCACTGAGCCGGGGGGTCTCTTGGACTCCACCCAGGAAGTTTCACGCCCCACATGGCCAAGTGCACGGGTTAAGTTCTTCCTACCTTTCTCGGTGTCATGGACTGGCCTTCTTTACCCACTGTCCAACCGTTACTCGCCTCAGCGAACATTGCGCGCCGAGAAATCCTGTCAGGGACATGCGCAACACACGTTCTGACCAAGTAGCTAGGAACGTTCTTTTCCTTTCATTCGATGCGATCCTTAGTTTGCACAAGTGCAAATCATTTTTACGTGACCAACGAATTCTGGTTAGGGCACTTTGGTCCGGTGCTTTTTGAGAGCGCGCGTAGCTCTGAATACAATCCGATTGTAGAGGAAGTCTCTCTACTGAAATACAAACCCGAGTATTTTAGCATTATGATGAAGAAAACATCCTATCAATCCAGCATTTAACTCCCGTTGGCGCATGCCCAGCTGATCAAGATAATCGTCAAATTGACTCAAAAACATCAGTGAATGACCCACATCCAAAATGTGACGAATCAGATACTCCAGCATACAATCCTGATGATCAAAACAAAAAAAATACTTCAGCCAAAGTAAGCCGATGCTTGAAACCTTGTTGAAACAACAGCAACGAACTTGGCCGTACAACATCAGAAACGGGGAATTTTAATCATAATTGTCGATCTTCTTGTGTTTATATTTGGTCGTACTTTTGCGTAAATGGACGTCCGCATTTCTGTCAAAAAAGATAAACACGTGGCATCTCATCGAATCGAGGGAATGAAAAAAACGATAACATCAAAAATTGATGAAAATTTCAGCTAATACTCAAGCTCAGTTTGTTAGGATTTGGGCGGGTAGCGAACAGTAGAATTCCTGTAGATGTTATTGCGAGAGAGTGTATGCCGAACACGTGGTGACAACTTAGCAGATAGCTCAGTTAAGAGTATGAAAATACTCAACTGATAATAGACAGACAGCAATGAAGAATATCGAAATCTCTCTCCAGTAGACCGGATTAATTATTCTGCGTAACCATGTGTCTGTTCTCTTCTGAGAGATGATTCTCACAACAGCAACACCCACTAATGTCAGTTCAATAGATGTACAAGTGCAAACGAACCTCAATAAAGCAATTTTCAAAATGTACTGAGATGAGTGCTTTGGAATGCATTTCTTTACCTCTCGTTTATTACTACGTAGTGCATCGAATGATGATTTCACTTAAAAATCAACTGTTCCTCCGGATCCAGGCAGATAATCATGGCTTGAAATTTGATTTGAATGTTATCTCAAACGCTGATTATCAGTTCAACTACTTCGCAGGGATATGACTTTGTTGAACATGTTATCATGATTCTCATTGTAGCATCTAATCTGAAGGTGAGCATGATACAACTCGACGGAACTTTCAGATCTATTAAATTCACACTTTTGCAACAAAAATTGAAAAAATCCTAGAATGTTATTCAACACTCATGTGAATCAGTTACGAAGTAAACGTTGGCGCATTGATTGCACGAAAACGTTTCGATAATAAAAGATGAGCGCGCGGGATATTAAATGATCTTTTTGATTAAGTTGCGTTAATTTTACTTTGTAGAATAGTTGAAAGAGTCCAAAGGCGTATTTTTAACAAATACCATTAGAAAGAGTGTACGTATGTGACTACTTCCGTGTGAACATCCGCCTCTTTGGATGCAGTATCTTCCAACAATAAACTGTTTGAGCTATCTCCAATAGTATTTCTTGCTGAGGAGGGGCGGGGAGGACTTCTGTTCACTCCTTTTTACAGGGTCGTCAGTCTCCGAGTTCTGCCCATTGTGATTTAGTTGGATTTTGTGATAAAACGATTATAAACAGTGCTGTCGACGAATCTGTCGGATGATCAAATCACACCCATAAGCGATTGAGCGGCGTGAGATCTAGACAATATTATCACTAGGACTTTTTGTTTGTTCGGCCGTAATTACAGCGATGCTTAAATCGTGGCTGTCATTTCGTAGCGCTCACGGTTGGAAATCTCACTCAGGGCCTTACCTACGTGTCACTGATGGTCGATGGAATGCTTCACTTGGACGTTGTGATTTAATTCTGTTTACTGTCGGCTACTTCTACTTTAGCTTTTAATGCCGCCTAAACGAAAATCAGCTTCACAGGTGTTGAGTACACCCGCGAAGGTGACTCGGGAAGAAAACCAAGTGAGAGATGCAGCGCGGAAGACCGTTTATGATCTGAAACAAGTCGAAGAATTAATCAAACATTCTGTGGACAAGCACTTCTCGCCATGTGAAGACAAATCAAGTTGGACGGTCTATGCCGATTATGATTGCATGCTAAATCAGACAAATATAGACGCCAATAATAATAAATTTTATATCATACAGTTACTCCAAAATTTGAAGCAGCCTGACCGGTTCTTGGTTTGGACGAGGTGGGGTCGTGTGGTAGGTTCCTCTTCTACTTTTGCCAGTTCGGTCTCAGGGGGAGACTGGTCAAAGTTCCAAACTGGGACCACTCACAAATTTGAAGGATGCAATAAAGGCCTTTGAGAAAAAATTCTCTGATAAAACAAAAAATTCATGGTCGAAGCGAGATTCTTTTACCTTTCAGCCTGGGAAGTATAGCATGGTGGAGGTGCTTGAAACGCGAACCGAAGAAGTTTTAATTCCCTCTGTAGACGAGAAGGAAACAGCTCCATCAAAACTGGACGAGAATACACTGCGTCTAGTTCGGCGTATATTCGATCGAGATATGTTCACGCATGTGATGTCTTCCTTAAACATTGGAATTGCCACCGAATCCATGGGATGAAAAATACAATTTGTTGCAATGCAGTATTATTTGGCTGCATGAGGATGATCCTGAAAGAAAGTTGCTGTTCGATTTTTTCGAGAATACCAAGAGACCTGATTGTGTCTTGATAAACGTGTGGAAGATAAGACGTAATATGGAGCCGGATCGACTGAAACGGCATGCCAAAATCCCGAACCACAAATTGCTCTGGCACGGCACTAATGTTGGTGTGGTTGCTGCAATTTTGAAGAACGGGTTGCGCATCATGCCACATTCTGGTGGACTGGTTGGTAAAGGGATCTATTTCGCTTCTCAGGCCAACAAATCTATGGGTTATTGCGGTTGTGACCGGGATGGACATCAACTGATGTTCCTAACCGAAGTGGTACTGGGCAAGGAATACAACATATATGCACCAGACCACACAATTGTCAAGCCTCCGGGCGGTTACAATAGTGTGGTTGGCTTTGGAAAACATGAATCAAATCCGGAAGACAGCAAATCACTGACACTGGATGGAATAAAAGTCACTGTTCCCTACTCACGTCCAGTGGAGCGAGATTTTCGGTCCTTTTTTCATTTTAGCGAGTTTCTGGTCTACGATGAGTCCCAAGCGTGTCTTCGATATTTAGTCGAATGGAAACCGAAGTCATGCCGTGACTAATCTATTCCTTCAAGGAACAGACGATCACTAACTGCCATATTCACGTATTGCTCATTTTAGCTGCCTTATTCATAATCTCACTCGGAAATTTTTTCGATTCCTCTGGTAAAATCTGTGATGACTTTATTATTCTGTTTTTTTTTCTGATCGTCACGTGCTTTATTCTTTTTCCTTTTGTGCATTGTTTCATAATCTGTTTCACTTACGATTTCCCGAGGCTGTGTTCCTAACCATCGTGGCTTTAACCATTTCCTCATTGTGATGCTCGTTAATGAACGTGAGCGAAACACGTGATCTTGTTGCAACGGTTGTAGCAGATGTTTTAATAGATAAATTGTTTCCCTCTTCGTGATTCACGAGCGCTTTCAAAAAGTAAAACCATTGTGTTATTTGCAA
>STRG.23840.1
AAAGGAGTTCAGGAAACCCCGTTCCATGCATTAGCATCCATATTACAAACGACATTTATCATTCGTATGAACTATCTTTGCTGGAATTCCGATTGTTTGTTTTATTTCTTTAAATCTTTGTCACAAACCGGACTCCTACCGTTGCCTCGAGCGAGAGTCGCTAAGCTTGAATTTCGTTGTGACTGTATTTGATCGCGCACATGTAACCTCCACGGAGGACAGCTGCATCCAGCACATCCGGCCGCCTTGCTCGCGCTTGTCCATTTCGAACCGCCGCCGTTGTTGTCGTCATCGTCATCGTTTTCGTTGTGCCGTGGGCCCGTTTGTTGTCGCGTTACAAGTTCTTTGGAGGAAAAAATCTTGGAGGCTTCCTGCCGTGCAGCTGCTTGCGGTGTGCTTGTGTGCCAACTGATACGCTATTTGGAGAATAGTACAGCTGAACAGCCAATAATACACATGATGCCTTAGTGTTCAGTAACTTAGTATTATTCCGCGCGTGCCATAATCACCCCGTATACGTGCAAACATGTGTTGCCAAAACGGCTTTAACCATCATAAAACTTTTTGGGTGCAAAGAAGGCAGCTACTGGCACGATGTTTCCGGTGTGCAAAAAGCGTACTAGCCACAAATACATAAATTTGTGGTCAGATGTTCTACTTTCAAGACACCTCAGTGGTCACATTCAAACGGTGCCTTCTCACGAGTTGCTAGTGATCTCTACTTTCTTTGGTTTAAATGCCTTTGTCATGCCGCAGAGCGTTCTCTTCACATACAACCTGGTAATGGTGGA
>STRG.47620.8
AACATACGACTAGTATATTCCCTTAATTCTGCTGCATTATGGAAAGTATCTAATAAGTCATAAACCAACAACTCTTGAAACCTCGTCAGCCTTCGATTGGCCACGTATAATACAGGACTGCCTATATGGAACCTATGACTGTGGACCATAAACCACTTCGCTACACAATACCCAGTTCCTTTGGCGACCAAAGTAACGAAAGCTTCGAACTCCAGGTTTTTTTTAATCCACAATGAAGTTAAATGTTAGCACACAATTATTCTAACCTTGTTCCACCTCCACCTTTCCGGCGCCGACGGACACAACAGTATTTCACAAAATGGTAGGCCGTTCCGTCTTTAACTGTTAGAGGACGCTTTTTCGCCTCTTTCCATGTGCGAGCATTGTAATCGTAAAAGCTGGTACATGTGCAACGCTGGAACCCTCGAAAATCGGTCATAAGTTCATCGAGATCTTCGTAGAAATCATTCATCATTCTCAAAAACATCAGAATTGTCAGCGGTCGTCGTCATTTACGTAGCTAGCGAGTGAGGTGGGTGTCGACATTTTGTTGCTCTGAGCCTTATATACCACTGCAAAATTGATGGCATAAACAACATTTCATAATAACCTTACCTTTTGGTTACACACAACGGAATTTTTCCACTTTCTTCTACATGTAATTTATTTCACTGCCAAATGTCTATTCCAGCTGGTATTCACGTTTCATTAGTGGTGGTTTGATCCTTGACTTACTGTTCCACGTCCGATGGATTTTCCAAGTTAGAATCGTTTGAGCTACACAAGCAACGATCTATCATCCAGCTCACCTGCAATACAAAAAGCAGAATGCAGTCAAGACTAGTATCCTGAACCGTTCCGCGTTGTCCATAGGCCTATCTTTCAGCCCGCCGGCAATACCAGATGCAAGATACTGCTACTTATTCACTTCTTCAGCGATGTGTTGATGATAGAGTTTTCCCCAGCAGGTGGAAAGAAGCAGTCATCGCACCCATCTATAAGGAGGGTAGTAGACACCTTGCCTCTAGTTACAGACCTATAAGTCTAACTAGCATCACCAGCAACATTTTCGAGCGAACTCTTAAGAGTGCGGTTCTTCCCCATCTGCATAGAAATAGGATCTAGCCGTCCCAACATGGGTTTCTTCCTGGCAGATCATGCATCAATGTGCTTACTGTCATTGATAATCTGACGAAAGCCTACGATGATGGCCAGCTCTCACACGTTGTATTCATCGATTTTGCTAAGGCCTTCGACAAGGTCCCCCATGCCCCTCTTTATAAGCTGCAAACATACGGGATAACAGGCTCCATGTTGGCCATCTTACGCAGCTTCCTTACCGACCGCAACTTTGTGATTAAGGTGGAGAATGTTTTGTCTCAACCCTCCCCAGTAACAACTGGGGTCCCACAAGGGTCGGTCTTAGGTCCTCTTCTTTTCTTGATCTACATAAACGATCTTCCGACAGCCTTTCCTGTGGACATTGCAATGTATGCAGACGATGTAACCCTGTGGAGTTTAAGCGTTGAAAGCCTGCAATTTGCAGTTGATGAAACAAAACGCTGGTCCGAGGATTGGAACCTGCCAGTTAGTAATGACAAATGCTTGAGCATGTCTTTTGGCAGAGAGACTGGTCACGTTTCCCATTAACGGAGCAACCATACTGCCTAGGGTTGACCGACACAAGGTGCTCGGTTTCTGGTTAGATTGTAACTTGTCCTTCTCTCATCATCACCAACTTGCGAGCAAGTCTGCCTTTCGAGTCCTAAACATGATTCGAAGGTCCTTCCCGCGCATCTGTAGGGATGATTTCCCCATAATTTTCGGCATGTATATCCGTCCTCTGCTGGACTACGGTAGTCAGATAGCGCACTGTGATCTTGTCCGAGACGGTGAGATCCTAGAATGAGTTCAAAGGGCCTCCACCAAAGCAGTATGGGGTCTGCCCCACCTATATTATCCCGTCAGCCTCTCACTCCTCAATCTCTGTCCCCCTGACTTACGACGCGTAAGAGGTAATCTGTTTTTGATGTTTCACCTTTTTGAATCAGGTCAAAGCGATTGCTTCTCCGTCTGTCCAGCCTCTTCTCTCCGTGGTCAAAGCAGAAGGGTTTTTAAACCGAGACCACCCACTTCTCTATGAACTAACTTTTTTAGCTACATGACTATTACTCTGTGGAACGCTCTTCCGGAAGATATTGTTCTCTCGCAGAACAAAACTATCTTCAAGAAAAAGTTAGACTTCTACCTGGGTCTCTCCCAGTAATTCCTTGTCCAGAAAAGTGAAATAGATGTCTTTTATTGCATTTCCATTCCGCTATATGTTTATGAATGTTGCACCCCCCATTCGGCTTAAGGCACTGTCCATAATGAGACACTGCATGATGTTATGTATATTTTGTTTTTTTTGCCGCCCCCGCTTCCCTTTACTCTCGTTCCAGCTCGGTGAATCCGACAGGCAATCAAAGATTTCCTTGAGAACCGGGACAATTGGGCTCAAAGCCTCGAACCCGTGTAGTACTTCAAGACTTAATTACTTGACTGCGTCTCTGCTGGCATGCTTATGCTCACGTATGCTGTACGCTTATGCTGAATTCACATTTGTCCGTACATTCTTTCTTTCATAGGATCTATCCGGTGTCCCGTGACGCGACGCTGCGTGGAGCTCAGCTTTTTTTCGAAAAGGAACATCACGAGAAAGGCCAACTGATATTGGTCTGGAAAGCCTTGTGACAAGGTTCCCAACTGCAATTCAGATGGGAACTCAGGATAACAGATTACGAGATTGAAAATAGGGTTAGCCCAACGTAACTCTGCAACCAGTGATCGTACCTACAAGGCATACAAAATGCACACCGTTGTGCGCACCTTTTTGTCTCAGCAACTGCGCGCAAAACTATGGTGTCTGAGGCACATCAAATTAGCACAAACTCCGATATGTTCCATGTCTACCGTGACAGTTCAACTGTTCATAAATGGAGAATTCGAGGAATCGAAAACGAATGACTACATCCCCGTTCACAACCCGGCCACAAACAAAGTCATCGGTCGTGTTCCAAAGACCACCGCGGCGGAAGTGGAACGTGCAGTCGAATCGGCTCAGAATGCTTTTCATTTGTGGTCGCAATCAACCTTGCTGTCTCGTCAACAGATCATGTTTCGGCTGCAACAGTTAATTAAAGATCATACTGATGAGCTTGCTCGAGCCATAACGACCGAGCAAGGGAAGACCTTAATGGACGCCAGAGGTGATGTGCTACGTGGTTTGCAGGTAGTCGAGCACTGTTGCAGTGCCCCCTCGCTGTTGTTGGGCGAAAAGCTACCCAACATTTCACGAGATATGGACCTTTATAACTTCCGCATCCCACTCGGAGTGACGGCCGGGATCACACCATTCAATTTTCCTGTCATGATCCCGTTATGGATGTTCCCAATGGCTATCGTGTGTGGCAACACAATGATTTTGAAACCGTCTGAACGTGATCCGTCCGCTGTCATGCTGCTGATGCGCTTGGCACAGGCAGCCGGTGTGCCTCCGGGTGTGGTGAATGTGATTCATGGGGCACATGAAAGCGTCCAATTCCTTTGCTCGCATCCTTCAGTCCGAGCTGTGTCGTTTGTGGGCTCCGATCAGGCTGGTCGATGCATCTACGAGACTGCGACAATGAACGGCAAACGGGTCCAATGCAATATGGGCGCAAAGAACCACGGTGTCATTCTACCGGACGCAAATCGTGAGATCACACTGACACAACTGGTCGGGGCGGCATTCGGCGCAGCTGGACAGCGGTGTATGGCCCTTTCCACAGCTGTGTTTGTGGGCGAAACAAAAAGTTGGCTAAACGAACTGGTTGAGCGTGCCACTCGGCTCAAGGTTTCTGCTGGTCCTGAATCTTCTATACCTGCTTCTTTTTTGTGGTCGACGCTCGCTTGCACTGAACATTACGTGCAGGCGTTGAACCGGATGTCGATGTAGGACCAGTAATCTCGTCTGAAGCCAAACAGCGGATCCACGATCTGATCGAGTCTGCAGTACGGGAAGGCGCAAAAATCCTGTTGGACGGACGTGGGATTCGTGTGCCTGGTTACGAGGGCGGAAATTTTGTCGGGCCCACTATACTAACCGATGTGCAACCGCATATGCAATGCTATCGGGAGGAGATTTTCGGCCCCGTCCTCCTATGTTTGGAGGCGGGTGGGCTGGATGACGCTGTTTCATTGATCAATAAAAATCCATACGGAAACGGGACTGTTATATTTACCAGAAGTGGTGTAGCGGCTCGTAAATTTATTCACTCGGTCGATGTGGGACAAATTGGGATCAATGTGCCCATCCCAGCCCCGCTACCCATGTTCTCTTTCACCGGATCCCGTGGTTCATTCTTGGGCGATTTGAATTTTTACGGGAAATCGGGTTTTCACTTCTACACTCAGTTGAAGACAGTCACACAGCATTGGCCTTCCGAAGATGTGGTTTCAAATTCCGGAAGCAACATTTCTGCGACTTCCATGCCTGTTATGCAATAAAACGACGGCTTCCACGATGGGGATGTCTATTTCCAGGTCTGAGAACCTGTTAAGATTGTCTTTTTTCTTGTCTCATTCATCTCACTTTATGAGCATATGATGAGATGTTCTTTCACAATCAAATGATGTGAAGCCCTCAATTTTCTTATTCTCATTTTCATCTCTTGTCCCGGAAAACATTTTTCGTATCTGCCAATTTTTTTCACAGCAGCCTGCTTTTTTATATGAATAGGAGATCATTCG
>STRG.18328.4
GGTGGAAAAAACTTCCGCTAGAGGCAGTTCACAACACTACTATAGTGGAGTATCCATGGTCAGCGAAGTTCCCTTTTTTGACTGATGAATGGTTTATAAGATGTTTAGCTCAGTTAACCGAGGCTCGTTTGAGGCTGCTCACTAATACTACTACATCGATATGATAGTACGGACTTGTAAATGTATGAGTAAGGTTAAATAAAAGTTTTCAAACTCAATCAAGTGATCGAATTCGCATTATTTTTACAATCATCTTTCAGCAGTTAATTCCCTTATTTTTATTGTATTTCAGGAACTGCCAAATACCCAACGTGACGAAGACGAAGGATGACAAATCGAAATCACAAATTGATTTGTGTTATTTTCACCTACTAACTGAATGTATCAGATTGTAGAGCATGGTTCCTTAACCTTATTCCTCTTGCACGTAGATCAGTAGTGCATGACTCATAGTGTTGCAACTTTCGTTGTGGTGTGGTGCCGTCGACTACCTCCAAAAAGGCACAGCGTAGTTTACCGTTAGGAGGACAGACGAAGGTCACATTTGATTTCATAGCGACTACTTTCTTGTCTTCGGCTATTGTGTCAGTCGGTTCACAAAACTGGCCGCAGTTACTAAAACCATTAAGAAACCTTTTCTTCGCTAGTGATCACCGGATCACAGCCAACAGACGCAATCAAGTGGATGGTTGAAAAAAACGTTAATGAACTACGTGACCATTGCTCATGTACTGAAGACCACTGGAACCTCCATTGGGACAGGAGATCGAATAAGGGTGCAGTTTTGATGGAAAACTGGGGATAAATTTAGAGTAACGCTGAAGAGAACCCAGTAGAGAAAGCAATGCAACAAATGATTTGAGAGAGGGCTCATTGGACAAGCAAATAGCCCAAACAGGTGAACTCATAAGTGGAGAAAAAAACACTCATCAGGGTTGATGGCTTCATTATGATTCAGAAACATTTCCAGCAATGACAGCAAACTGTCGTCTTGCGTTTCTTTGGTGGGAGCATATAAAATAATGGTGGCTACCTCAAGGGATGGCTTGTCAAGTGAAATTTGTAACAATGCATCTGTTAGATCAATTTTAGAGAAATACTTATGACCTTGACATTGGTAAAGAAAGTCCTGAAGCTCAGGAGGGGCACAAATGCGCTGCTTGAGAAACTTTTCTATGAGCCAATTAGGGTGAAAATGAATGGGCATTGTTAATTATTATTCGTAATTAGAGTTTGTCCTTCTGCTTTTTATTTAGTTACTTATTAGTAGCGAGTACATGCATCGTGAACCCCAGACTTTCGTAATGTATTTTCTCTGTCCCTAGGGCATTGCATTGGTTTATACTTGAGTTTTACTGTGCCTATTACATGAACAGTTTACGTATTTATCCATAATCTCGTTTCCTCAAAGGTCTACACTTCTAATGTTATATAATCTTTTTGAGTGTTTCATTTGTACTGCCGAGCGGAGGCTCGAACTCCCAGTCTTATCGTTTCTGTCAGTGCACTCCACTACTGGCCGTCATACGTCAACTGCATTAACAGATCTAGTGCCGGATTCGCCTATTCATGTTGACACGTGCCTTTGTTTACTCCACAGACTTAGCTTATTTGTACTTATTTGCTAATGACACTTTTTACCATTGCAACCACAGTCCAATTCACGCGTTTGTAATTGATTTATTGATCGTACAACAACCGAACTGTGCTACAGTTTCGTTCAGCTGCCTGCTAAGTGGACCGTTTTCATTTTCTGCGCTGTCCTGATTTTCGGAAAGTCACTGGCCGTTGATCTTAGTTTCTCACCAGGTTAACCACGAAACATTGATAAACGCTGTCATTCGATTGGAATTTGTTCTACTGCCCGTAATCGTGTTCTGCCCATATTATTCACAACCCTAGACATCGGGATAGTCGCAACAGGCATTGTATGAATGCATGGAGTTAGTTTAAGATATTGCAGATGAGTGAAGCAGTTTTTTACTAAATAACCAGCAATAACGAAAAAGGTTTATTTTGAAAGAAACACCTTATTCCATGGAGCTCTCCAATGACTGCATTAGGGGAATGTGCTCTCATTTCCTTCATTGGTGCTTAGAAATATATCACCGTCTCGTTCGATGTTATCCATAATAATGGTATATAGTACAAACAAATCTTATAATAATACTATTATGAAAAACTTATTTTTGAGTTTCTTTCACATTGGGCTTATTGTGGACGGAAACAAATGAAACGGTAATGTCACTAAGATCCTGAGTGGCTTGATCTTGCCCCACAAAAGCTTGCAACCCGATTACGATCGATAATCAGTTGCTGTTGTTTCTAGCTTGTGCATTCATAAAACCAGCTCCCCATAAAGGCCTGTCTGGTCCGCGGACCTATTGATAGTCAGTTACTTAGGTGAATTTTACCACCGACAGCAACTGAACACGTAGTCTGTGGTTTGTCTTTTGGGCTACAGCCTGTTAGTAGTGTCCTTTCGTGCATCACATAGGGGATGCAAGGCACAATCAGTGTGCACGTGGCCATTTACAACCTACCTCGAAGTGGACGGAAAAGATTGGACAATGAACCCAGAAAAAGGACTATAAAAACAGGCCGCATCATCTGACGTTTACCACTGGTTCATTGTACGTGCTGCAAAGAAGATATTGCGATTTCCGAAAGAAACCTACAAGAAGTGCCGTTTATCAGCGGTCTTGGAGTCAGCGGCAGCGCATTATGAAGTTGTCTACTTGTCCAGTGATGCCTAATAGCCAACGCGAACCGGGAACAATACATCACCAGTGGTCAAATGCTGGTGATGCAGATTCTTTGGCATCAGCGACTGACAGCCATTTGCAGGACGTTTGACTGAACAACAAACGTGAGTCCCTGTTTTCGATAATATTTCATGGATTTCATAGCAATCGAGAAAACACTGCGACAAAAGTATGTCCTTAATCGTATAGAAGTGTAGAAGATGAACCATTCACTGGATGATCTGAGACCTTACCACCCAACTCTGCCTAAGGATGCGGGAACGCTAATGGGTACTTGGCGAACAACGGAACTTAGTAGGATCGAGCCTGGTTAGGCCTTTCATCTCAACCCCACTTCTCATTGGCGTATAATCCGGTGAGAAACAACCGCAGGAAGTGGCCAAATTTCTGGAACTCTTGATCACAGAATTAAAGGACATTCAAGGTCAACAATGTTGTTGGAAACGACGGTTACTCAGGAATGGAGATCAACAACGTCACACGTAATCACCCGACTCTATTATACGTCAAAAGCAAAACGTCACTTTCTGGATACAACAGTTGTGACAAGTGCGTACAACAAGGTGTGTAGCATGAGCACAAAGCATATTTCCCTTCCATGAATAATACATTATTAGATGACCAGCTTTTTCGTTCATCTCGTCTGAATGATTCTGGTCGCTTACCTTTCTAAATTTTAGA
>STRG.23101.3
CCGCGCTATTCAAATACCTCGAGGTCGGGACTTGCGTCGCCGCTGTCTTTTTGTCGTGCCCGTAAGCTGTCATTGAACGGTGTGTTGGACGTTGGACCGGTACTTGTTCATCAAGTACTAGTCGAGTTTACCTCAAACTCATTTTAAATAGAACATCACTGCGATTATCCGCCCAGACCCTCGTCCGCTACACTGTTTAGTTTCTGAACGGCTTACAAGCGGCTTGTACCAGACGTTTGAAATTTTTTCACCGTACAGTTTACCGCCGTAATTTCGAAAATGTGGAAGTTAGTTCGGTTGGGAGATTGCAGTTGGTCGGTGGTATTGAAATCTCCCCAGTCTCTCATTGTTGGTCGAGTTGACAGCGACATTCTTATTTCGGATAAGTCGATAAGCAGAAAGCATGCGAAATTGGAGGTCACAAAGCAGATTACTCAAGGTTTGGTAGTTTCGTCAATGGTGCCGCCCTCGCTGGTGGTTCATGTCAACTGAAGCACGATGATGTTGTCAAATTTGGGGCTCAACCTGGTGTGGAATTCAGACTTATTTGTGAGCCATTCAAAGTCGCATTGTCATCCATGAGCAAGGAGTTGCGGCAGCGCATGAAAGCAGTGATCAGTTTGCTACACGGAGAAGTTATAAATGAATTGGATATGACTTGCAGGTTTCTGATCATGACTTCGGTGGTGGTCACAACTAAAGTCGTATGCGCTTTGTTAGCCCAAGTCCCAATAGTCACTCCGGCTTTTATGGAAAAATATCTGGAAGCGTCGTCGCACATCCCATTTCATTACCCAGATCCGAAAGAATACCAGCCCGCCGTCAAAGAGATTCGATTTACTAGTGATGATTCATATCGGTTTGAGCCTGACCAAAGACGTCGCACTTTGTTCAGTGATAAGGTTTTCTACACCCTCAGTTGTGGACAATATGCTCAGTTGGAAAATATGGCTGTTCTGGGTGGTGGCAAAATTTGGCTTTTAGACGGCTTTGAGTCAGCAAAAAAGATTTACCAACAAAGGTTCCACGCAGCGCCCTCTGTCCCCAACACGGAAGCTGTACGAATGTTGCTTGCCGAACCGTCTGCCTGCCTGGTTCATGCCAGACCCAGTCGTGAATTCCGCGAATGGCAGCGCACATTATATTGCGTCTTACGAGCCATCCACAGACGACCGATTCTGGAATCCGAATTGGGATTTGCGACCATATTTGTGTCCACTATGGCCTACTGCAATCCGGATAGAAAGTGTCCGGATAAGCTATACCGTGAAGCAAGCATCTCCCAAGCCTTTTCTATCAATCCATTTCATATGGACTCTCAACCGGACGAGGGAGTGTTAAAGGAAAAGCAAGACAATGGTCACTCACCTCACCAACCAACCAAGAAGCTGTCATTGCAGAGAATATGTTTCCGACAAACCGATGTGGTACCCGTGTCTCTCGAGGGAGTACCCAGTAATTCGCATGAACCAGCTCAAAAACGTCAGCGGGTAGTCACTCGAATCATGCCTCCAGTCCCGATTGTCGGGTCAAAAAAGCCGGTTCACAATCTGGTTCCAGATTCGGAAGCATTATGTGTAACACCATCTCACTTCGTTCCCGTCTTCTCCAATGACCGTGCTAATCAAACGCCCAGTCAGTCAAATTCATTTACTAGTCCTTCCTGTACAGCAGATAGTGTACGTTTGATGAAGGACGAATTAGTTACACGCGACTTGAAACCTCAGCCAAACCTTGCCCTGTCCCTGAATTACCATGTTCGAAGCAGTCCAGCCACAGAAGATGATCTGCTTGGTGCTTTGGATAGCATGCCGTCTCTGGTTACCATTGTGGCACCTAAATTGTCCATTTTAACCGAAAACGGAACAGATTGTCAAGCGAACAGTTCAGTCTCACGTGAAGCTCTAACTACACTTGCGTCAGCTGACCGTTTGTTATCTCCGCTAGAGGCCAGACAACCGATCGTCCATCACGTAGCGGCTTCCGGAATTCAGATCGAGCCCGTATGTACGTTTCGTGAGATCAAGCCAGAAACCACAACGAGCAACTCAGATGGGAACCAGCCCCGTGTTTGGTCAACGAAGAGGAATATTTCTGTAGACGTAGTAGCAGAGTGTCAGCCTGAAGAGCGATCGCCTAGCTGTGCCCAAGTGAAGTTTATCAATCTAGTTTCTTACGCATTTAAAGCTCCTAATTTGCCCAATCCCGAGACATCCACAGTTGATTACAAACGCTTTGTCAAGGTTTGGCCGGTACATATGCAACGGGGCGAATTGGTTGCCCCAGAAAATCGCGGTAAATCTCGTTTCATTGTGAATCTCGCAGCGTATGCATCACAAGTGGATGAACCAGAGTCATCTGTTCGTGTCAGTCTCCAGGTCGCAGACGACGAAGAACGGGAACGTATAAACCGAATGTTCGAGAAAATCGGTGGAATGCATAAGTGATGTTAAGTACGACAAGACAAAGTGATTTCACTACGCTAATGCAGCTCGGTCGTTGAGGATATGAATGTATTTTTA
>STRG.48057.1
AACTTTTTCAAGAATTAAATGCTATTATTACGACGAATTTCCTTTTCAGATGTTTCGGCTCGTACGTTTCTTGAAAAACGGTTCAGTGGGATTTATACTTCGCAGCAGGCTGGTGAACTCCAAACACACAAGATGGCCAGGAGTGAAGCATGGTTCGGAATATCAAAGCATGTTTATTTTTGGTAAACTTTTGTCCGACGACACTTCCGTTTATGAATGCCGTGAACTGTTTAGTTCACGTATAAATACATTTAAAAACTTCAAAGCTTGCACCAGAAGGTTTCCATGTTATTCACGAGTGTCAGTCGCAATATCTGCGGGATGCTACGTTAAAGTCCTCCGATGGGGCAGTACCACTGACACTGTTTGCAACGAGGTATACAACACGCAAGAAGTATTCCATTTCGTACTCCTGCAGACGATCCGTCACTTTTAGCAATGACTCGGAAGATGCCGATTGCGAATTGAACGCAAAAATTGGCCCCCAGAGCCGATGGTTATTTCAAGTCTGCCGGAGCAGTGTCTTTGTACCTATCAGTTACCGGGGTGTGTAAAGCAATCTAACTAAAATTTTCCTGTCATCTAGACCGTCCTCCATGCCACAACCAGTATCCCGTATGTTGGAGACCGGCAATCGAATTCCGATGTTGTCCCCTAGATCGTAAGTCAACCAGTTTCCGTTATATTAATCTACACCACCATGTTGTTTTGGAAATGCTAGCTCCACTAGTTTCAACGAGAAGTCCGTTGAAAAGACGCATACGATCATGGAACAGTTGGAAAAAAGTAGACAAATTTCGGGCTTCCTTGGCCACCATGGTGGAAGATATGAACCTAAAATTCTCCACCATCATCGCACCGCTGAACTCCGGGTTCAAGGCAATGAAGAGCCGGACAAACGACTTATCCAGCTCGA
>STRG.38965.1
TCACAGGTTACAAGTATTTTCTAGATTACTCACATGATGGTATATAAGTGGGAGAGAAAGGAGACGAATTGATAAGATGACAAACAATTTGTAAGCCGAACACTGCGTCTTTAATTGAAAACACATGATATTCTTTTGTCCAACGACGAAAGAAAATCAGCTGTTATACTAGAGGAAATCGACGGACTTGTCGGTGTTTACTTATTCCCAAACTTGAGCATTCACTAGTTTCGTTATGGCAACGTTTGAAAAACCCAGTAGTCTGTAGATCGCCGTTTGTGATCCTCAAGGAACATGTGTGGTTGATGATGATGGTGATGATATTTATCAATCAATCAATCAGTCACTCGGTTGCACTCACTGTCCTGTTCCCTTTCGACTTCAATTTCAGTATCATGTCTCG
>STRG.1566.1
AACAGTTCTGCCTCATAATTTTCCTATTTTCGGTAGGTTCTCTGTGCATGTGTTAATATTTTGCTTACGATAGATGAGTTTCAAAAGAGGGGAATTGTTTGAAATAAGAATAGATTCTCCAGGTTCTCTGATAATTTTGGAGTTTCATCAGATGAGAAGAAAAGAAGTACAAAAAACTCATCCTTTAAACGGAGAAGTGAAAAAAACTCCAAACTCCACAATCGCTTTTCCCACTAGCGATGCAATTATCATAAAGAACCCCGTCGGATATCCGCGAATCGTTACAAATGGGAATCTCCGGAGGCGTTTATGCACACTCAGACTAACCCCGCCCTCCCACATAATCCTATCCGCCTATTGTTATCGATCATTTCTCTCGATATCACTTCATTAGCTTCCTTTACTGATATTCACCTGCCTTCTGGAGCAGGCTTTTAAAATTCAACGGGGCAGTATAAAGAAAAGTGGTCTCATTTTCTTGAATACCTATTAGGGAAATGACCGACGGACACACGAGGCTCATGCGAAAGTTAATTGTGGAAAATAAATGCCTCCAACGCGCCGATTGGTCTTTTTGCTTCTATAGCCTGAAATCAAGTTCAAACGTTTGTGTTCCCTCTATCAGTAAATTATACAAACATAGTTTTGCTTCTTGGACAACAAACAGAAAGAAGGAATTTTAGATGTGCTACGCTCTAAAATCCTTCTATGAACTTCAACCAAGTTTCAGCCTGTGAAGTCACAACAATTGCTGTCCGAGCACTGTCGTTCACTTTCAAACGTGCCACTGCTGCGTGACAATCGAAAGCGGTCAAATCTCATCCAAACACCAACAAGACATTCTTACCATTTCCTGATCACTCGCTGCCCAGTCCACGACTACCTGTCTGTTGTGTTTAGCCTGAACGGTCATGTGCCCATACAGACGCACGCTTGATCTGAATCCCGTGCAGTCATGGACACACGCCTGTAATCGTGCACACACGTACACAGCTGACGTTTGTCGTGCTTCGTCCCGGACGGCACTGGCCAATCAGATTGTATCACGTGTTGCACAACCTAATCCGACCGTACAGCTGTCTTACACATTTGATAGCATGCATCATTGACTCACGCACCTGCATACGCGGTTGCGTTTTCACTTGTTTGCTTGTACTGGAGCTGACCACGTTGCTGCAATATACACGTTCATTCGTACAAGCAAGCCTTTCTTCTGGTTACTGAATTCGGGATACAACACCTTTTTTGACATTGACAACATCACTCTCCAAGATCCACGCCGGTTGAGCACGAAACGGATCCTTCGGGTCCTTTCATCCGATTTTGATATCGCTCATTTGTCCTCTACATGACGTCCCCTGAATATTATCCACACTGCTCACAAACCGCAGCTGCTCGTTCAAGCACCAACAAAACCAATCAAATATAACAACAATGCTTGTTGGCATACTATTTATCCAGCCTACGTCAAGATAGTGATTATTCAGTCAGAGAATGAAATTTTGTGAATGGCATACCTTCCCTCTGAAGCAGTCGCGTTTATTTTCACTCCACAATTGTCCATAATTGTTTTAGGTAACCAACCACTTACTCTTTCGGTAAGTAGTATGCATACTCCACTGCACAGAAACTAAAAAATCATATAAAGAAGACTGTAAGTCTCCTTCGTTGCTTGACCACAACGGTCAAGCTACTTTTACGGGATGATAGCGACGAATGCTGCATCGGTAATCTTCATCAACCGTGCTCAAAAGAACCGGGAAGAAGGAACCAGATTTTTGTTCATCTCGTCAAACCTGATCGAAAGCCTAAGTTTCGTTTGACCACGAACTGGTTGTTTTGTTTTTCTTGAACTCTGAACTTGCTACTATTTTGTGCAGTAATTGTTCTCTTTACTGTATTTAACTTTTCCCTTCACCAATACACTAGCTGAAGATGAAATGTTCTGGTGTGAACTGTGGTAAAAGTACATTTTGGTGAGTATTTTACCAACTGCTGAAGCCTTTGATTCGTGTACAGCGGAATTCTTTAGTCTTGTTTCAATAGCTCAAAAGATTTTTGGATCATGCATTTCTTAACGAGGGAAGAAAGAGGAAAACAAGCTAGTTTCTTCATTTATTATCCTGTCATTTATTACTTTATATTGTTTACTGAACCCGGAAACAAGTTCAACAAAATTGATAGATAAGAATGTAACAAAATACTCTCAAGTTGTTCCGTCAGTCATGTGTGTGGGTCCTCAGCTCTGACTTCAGTAGTACAGCAGACATCGCATATGATCCCAGCTAAGAGAGCCGAGAAGCTGTAACCAGCGGGAGTACGATGTCCAGTTTCAAAATGAATCTATCCAAACAATGCCGGTTTTCTCATTTGCACAAATACGACCAACAAATAACACTTGTGAAGTATCCACGTGAAAAAATCTATCCATCTTCGGTGTGCTTCATTGACTTGCTCCTCTACATCAAGTGCATCATACTGAAAGGCCATTAACGAATTACTTTGGAAAGTGGTGCACGTCTTTCTACTTGTTTTGTCGTGTAAGTGGTCCTTTGTCCGAGCTGCGATCAAGTCAACGGAACCGCACGTGAAATGAAGCTGTCAATCAGCGTAAACGTATTTGAGCCGGCAGCCCAATAAACCAGCCTTCACACCACCTTATTGAACTAACTCTGTTTGATGGGATGCAGAAGCGAACGAGAATGAATCAGTCAGATTACCGGAAGTGTTAGTAATTTGTTCGGCTTCACAAGACTACTATTTAACTAGAGGAAATCTCCGTGGATTTGTCATTTTCGTTTTAGACTTTGTATCCTATATTCATGTAATTTACTGGTATATTGCACGCTGATCTGAAGTCCTCTGGCTCATTTCAGATGGACTGGTACGATATGATTTGCACACAGATGGAGTGTACGCAGGCAGCCCGTGAAAAAAACAACCCAACATTACGCCAGGGTCCATTACCTTTTCAAATAATGATGAATGGAGTTGGCACCCACTAGGTCAGTATTGAGGACTTTCTGTAAAATCATCACAAAAATGAAACATACACAAAAGTCATGTATCACGAGCAAAAATCGTTTTAACTGAATCACTCTCAATTGCAAAACTCACATTTCTATTTCTTTAACTTTTCCATATTCCGGCATTTCTGTTGTTCGTTCTCATCATTTAAGGTCTGGTTTCAATAAATGACACCAACCGGGTTCATTCAGGGACATTCGGTGATATTGTCTCTACTGGAGGAAGAAATTCAGATAAGACTTCCCACATGTACATAAATGATCAGCAATTCATCGATTTCCTCATTCAGTCAAAAGATAGCTCCAAAACAGCAGGTGGGCTGATTTTATCAGGCCTCTAGAAATGTTTTTCGCAGGCTTTTTCGCGTTGTTAGGTGGTTCCAATTCACTAGGCGGTTATCCTTTTAATCATCGCATTTACTACCTTTGCTTGCCATTTTATTTATCATCCAGGTGCGAAAGTCATTAGTCACCCATGGAAATATCCACAACAAAAGCCACACGTTATTAGGAGAAACGAGTATTTTTTTTCAATTTGATGACCATTCCGAGAAAATGTGCTTATCTTCTTGGAAATCGCGGGTCGTAGTTTGTCGAAAACTTAGAGTTTGTCTGTGCCACACACCATTCAGCAGTTTTTG
>STRG.28091.1
CGTGTGGCACGCTCTTCGATTGGCTGTGCCACGTTTTTGTCCTGCTCTTAACATAGCGGATTTATTATTACCCTACTTAGTTGGCATGGTTACGAGCCGTTCTTTTCCTCGATTGCAGTTTTAGGATACTAAAAGTAATTTTGCGTTCGACCAATAAATTTTCTTTGTCTATGGCTACTATAAAACAAAACTGAACTAAGAACAGAAAAACTTGCTGGTTGACAAGTCGCGTTTACCTCTGTTACTCCAGCCGGATTATCAGTGCCGTCTATTTTAATGAGCATTCTGCGGAGACGAATTCAGGTCTATACACGTGCGTTATTTTTTTAAGAATCTTAGCTAGATAGAACTGTTGATTACTCTCTGAGTTATATGGACGAATCCTAGTGCGATTGTTAAGATTGGGTTCAGAAGAACAAAAGATATAGACGTGGAGTGGTCAATTACGTCAACTCAGCACGGAGTGGCATGTCTAACACTGTTTTCGAATACCCTGCGAACGAAGCATTATCATCACAAAAGTGTAAAGGGCTCCTCTTTTTATGAAGCTGTTATGCCACGTCCGAAAAAATCGTCCGCTGCTGATCCTGATGTTCTTCCGCCAGCGGTATTGTACTGTTGAACTCGCCACACCGACCACTACTTTGACAAATTAGTCTCTGTCCAAATTTTCGATCCCCGGTCTGTGGCGTCAAGTTACCATCATTCCAATTAATAAGGGCATCAACGCCTCCGGTGGAGACAAACGGCTTTGCCCCATTGATCTCAAGTCTGCCACCATATCCCGTGAATCCTTTGAACAAGAACCAGCAACATTCTCCGGAACACAAGAATCACCAACAACGAATAACAGAATATGTTGTACAAAATCTGCATTTATTATGCAATAAATCTACTTTGCTTTTTTTAAAACTGGTTATTCCTTGACACG
>STRG.69207.1
TGGTAAATCCTGCAGAAGTAAGCAGGTCTCACCTTACACAGAAAAGTGCACCCTCCACCCACTCACCCACCACTGCCACCCCCGCCAGCCACGCCAAAAGCCTTCCGATGTGTTCTGTGCTCGGATTCATTCCACACAAAAATGGGACTGACGCAGCACAAGAGACACCGCCACCTCCAGGAATACAATGGCGATAAACGTCAGCAGATCGTCATTTCTGTCCGATCACGCCGGTGGACTGCCTCAGAGGAAGCGGCTCTCATTGCGCTAGCCAATGACACGTCGGTCACCCACTCCGAAAAGCAGGAGCTGTGTGCCACCCTTTGAACACAATTTCCAAATAGGTCTGCCGAAAGCATCAAAAAGAGATAACAACACGTGGACTGGCAATACCCGACGACGTCCTGCCAGATTCCGCTTCGTCCGATGACGATACCAACACATCCAATCTCTCGTCAGACTCTATCAGCATGCTCCAGCCACTGCCAAGCAGCCCCACCGATCCCGAGCCGGAAGCACCCCAACCAACATCAAGCTTGTCCGTAACATCCATAGGCCTTTTGGAGGCCGCTAATTCCTTACTTCGCTCCACACAC
>STRG.60095.1
AAGTGATTGGAGATCCTGCACAATCTTTGAGAGCTGGCGGCGCCGCAGCTCAGACGGCGCATGTACTGAAAGAAAAATGCCTTATTGGTCCGTGTTCGACCAAGTACAGATCGTTGGACTGTATTCTGATAGGACCTAATCTTGCCTTTGCATATGTTCCGTATGATCCAGAAGTCTTCTGCATCACGGGAAAGGCCTGTGGTTTTATATCTATCAAAGAGACGTGCGCGTTCGTCTAGAATGCGCCCAAAGGGGGCGAGGGAGGGGTCGTTCAACGGTCTGTGGGCGACGAATTCTGGGGACAAATAGCCTATCAGCTAAGGAGATTAACTCTCTGAGATTCTCTGCCATTTCATCAGCAGAGTTACCTGGGTTAGGTGAATTTAGCTGGGAGCGAAAAAATGCACAGACTTGGTCAAAATTGGTTCTTTTGAAGGATCTCAAAATTTTTGTTTCTGATGGAAGAGGAGGCCACTTCACGATATAATCGAATACAGTGAGAATGTGATCACTTTTGTCGAGGGGCGGCAAGTAATGCACCACATCTATTAGGAACCGATCATTGGTGATGACCAGGTCTAGTAGGGACGGGGCGTGGCCTGTGCGATATCTAGTCGGTTCTCTTACGTTCTGCACCCATGAGTATTTCAGTACGAGATCAAGGAGGGGTTCACCGAAGGTGATATCCGGGGCATCAGCTCTTTGCCAGTTTGTACTGGGAGAGTTGAAGTCACCAGTGACTAACAGATGGGTGAAGTCTGTGTAGCTTTTCAGGGAAACTAATAAGTCTACGAGACCTAGGCTATCAGTTGAGTTGCATGCTGGAGGACGATAGACAACACCAAGCAGTAGGGTGTTTGTCCTAGAGGGGTTTAACACAGCTCACAAACAATCAATGCATGAAAAGGTAGGGGTTGTCAGTATAGTGGGAGGAGGGATCGAATTATCGTAGTTTATGATGACCCCGCCGGCACGACCACTACTGGAGTCCTGCCTTAC
>STRG.66870.1
GCGGTAAGCTAAGGTTGCGAAGATGGAGACAAGTACGATGAAAAATAAGCGATAACTGGGGGAGATAGTTCCGTATTTGTAGCATTTCGGGTGAATGATTTTTTGCTGCAACCGGTGCTGGTGGGTGGGGCTGACCGTGCGCGGGACACCCAACCTGAAAACCGTTTTTGTTGACAGATGCCATCCGCAATCCTATCTGCGTCCGCACATCGTTGCAGACGTCCTGCACGCCCGATGTGCGTCGGTCAAAGTGGTGGATCTGACCGCGGCCCGCACCGGCGGGCTTCGCTTTCGTGATATTGGCGTTGTCACATAGAGATCGAGTAATCCAGGAGCTTGCGACCAGGTTGCGAGGGGTCCTGGAGAGCATGGCCTGTGTGGTAGTGACGAAATGACGAGCAGGTATCGGGTTTTCAGCGGGAAATGTGGGCCAGGTATTATGCCAAGCCTTCGAAGGGAAGGCATCATCAGCGGTTGTCTGGAAAAGCAAAAATAGAGGAACTCAGTCTGAGGTGCTCCCAGCTGAGGATCAGCGGTCAGTAGTAAAGAAAATCCTCTAGTATCTAGAAATTGGAACTACTTGGGAGATGGTTCGACTTTGCTAAACACAAGGTTTTACGCGAAAGATTAATGAAACTTGGGTGGTTTATGCGGCGACTTGTGTGGTACGTGGGTCTCGTGGCCCCCGACTCAGACCCGCGTGTCAGTAACCCAAACCAACTTCGTACGCTCGCTCCTCCTAAGTGTATGGATCATTGTTTGATACAAGTGTCAGGACATCAAGCCGTTTGTTTAACTCCTCTTTGAATCTCGGCAAGTGGCTTACTGCACGGACATTTGGTGGAAGTTTATTCCACATTTGTGAATATTTAACAATGAAAAAATTGGACCGTAGGCTGGTTCTCGAGGACGGCACAGTGACCGAATGACTGCTGTGTCGTAACGAATACCTTAGGCTTAATGGGTCTCGTACCACGGGGGAGGCTTTTCAGGATCTATATTTTAATAGTGAGTGGAAAAAAGACAAGTTGTTCTTTATCCGTTGGAGCCAAAGGGGTTCGAGGTGTAGCAGGTCACAGCGTTGTTTATAGTTGAGACTAGACGAATATCCAACTATTTGTTTATTAAAGGTGCGCTNATTGAACTATACTCTAGCAATGGTCTAACGTGTGTTGTATAGACACTGAGTTTACTTTCACGCAAACGGAATGTTTTGTGGACAAGTCCTATTAACCTGCGGGACCTAGCAATTTGAGTGTCTGTTTGCTCCGAGAAGTTGAACGAACAGGAGTAGTATATGCCCAGGTCGCGTACTGATGATTTGTTGGGGATCAGGGATCACCTATACTAAACGTTTCGGGAGGGACATGACAATTGTATGTAAGAATGCAGCTTTTGTCCACCGAGAACTTCATTAGACAATCGGTGCACCACGAATTGAGCATCCGCAGGTCCTCAGATATTTTTGCTATAGTATTACCCAATGAATTATGGTCGAAGGTGTACAACAACTTTACATCATCAGCGAATAAAAAAGGAGTTCCGTG
>STRG.76142.3
ATGATACTAAAATTGAGCCAAAGTAAGATCACAACGAAAAATTAGAAAAACCATTATTTTATTGGTCACTAAAGTGCAGTTTTTTGGATTATACTTCACATTCACAGCTAAAGCGTTGCTTGAAAAGGGAACAACGCGAACTGATGAACGACAGTCGCGTGTACACATACTTTTGGGGGGGAGGAATAACTGGGAACGTTATTTACGGACACCTGTGGACCCATGGATCTGCGCATCAAACAAGCACGCCACGACTGAGAAGCTTTTTCGTGAGCTGTATCAGCACCACCAACTTGACCATAGTTCAAATTAAATTGGAACATTTTATTGCTCATGCGAATTCATATCACGCTTTCATACACGAATTGACTTACTCCGATATTATCAAAGTATGGTGCGACCGTCTTGTTGGTTAGTCATGATAAAGAATTCACAACAATATTTAGCAATTTGTTCATTGTTAAGCATGAGTAGTAAAGCAAAATANTTTTCACAGGTGACAACGAGATGCAAAACACAAATAAAACTCTAGCGAATCCTGGGCAAGAAGTCACGATCCCATGTACGGGCGTGTACCACAATACTACCACAATCCCCATCTATTTCACAGAGGGTATGCCAGATTGGTAAGCTATATTCCTTTTACAAAGTGTATCGATGAAAATGCTTCAACAAATCAATCCAATGCTTGATCCAAGTTGACAGTCTATTCAACAGTAACAAACAGAATGTGAAACCTTCTTTCCTCTGCCAATGATAGCAATAATGGTTCACTGGATAACATTACTATTTTTTCCCTTTTTGTAGCTGCGCAGCCAAGGGCATCTATTTTGGATATTACGACAATGGTTTCTTGTGGTACAATTTTGAGTAGAAATTTTGGAATTATCGTGATCCTCCCTTCTGTTTTCTTTCTTATCCATGTTTTCTACTTGTGATTATCCAAGGCCGGATCCCTCGCTTCTCGCTGTATCCGTTTATTAAACCATAGGAAAAATAAATGGCTTCTATTTGTTTAAATTTATGAACCGCTTGGTGCTTCACTTCTCCCTAGTTGGGACACGAGAGATGAAGAATGCCGTTGGTTAGAGACGCTCACAGATATGGCTCAGAACCGAATCCAGTGGATGACCTGTCTGTTGACTCCCCTTTCCCCATAAACAATTGAAAGAGAAACAAAACATTCACAAAATATGTGCAGTGTAAAAATCAGAAATTTGCTTTCATTTGTTGTAATCTTTATGTTTTGAACTGAACATCTTATTATTTTCACGGCTATCAGGGGTCTGACCTTAAACGGCTTGTCTTATTTCCTAACAACAAGATGAAGCATCCT
>STRG.28282.1
CATAGAAAATACAGCTTTATATGTTGGCACAGAGGGTCTCAATTACCTGTCATTACCGAACCTAAAGAGTAGGCCGGTGATTCAACGCATTCACTTATCATCAGCATCATTGGACAGCGTTAAACAGTAGGGCAAGCCCCACTGACCACTGCCTTTCTCATCATGTTGCATGTTGAGTTAGAAAGTATGAATATACAAGATGGACAGAGAGTGGACCTACACGGGTGGGAAAAGGAAAGAATGCCCTAGTAGCCATTACACGGAATACACAGTCTAACTGAACAAACACACATCGATCAGTCATTCTGATTCGATAGAAAGTGACAACACGATCGCCACTGTTCACGGTTCAATACCATATCCTTCAGTGTCTCCAGCCAACTGGTAGATGGGTCTTTTGGACCCCAACCACGAAGACGTGAAGCACCTACTTTTCCTAATTTCGCCGTACATTTCCTCATTCCTTGTTGTCAAGTCATCTGTTAACCTCCACGTGGTCTCTTCCACTCCATAGGAGGAACGGAGAATAGGACACGGTACGGTAGACGTGTGTTTGACATACGTATCACATGCCCCAACCAACGAAGTTTACTAAGTTGGAATCGCTGTGACAAGACGTTCTCCGAATTAGTACCCAGTACTCGCTTTCTGACCTCAGCATTGCCTATTCGGCTAATCCACCCGATCTTAGCGATACTATGTAAACATCGGTGTCGAAAACCTCAAGACGACGAATAGCTCCAGCACGCAGACTGCAAGTCTCGCATCCGTACAACAAAACTGAACGCACAGTGGCACAGTATACACGACCTTTCAACTTCAGTGAAATATCAGGTCGGCGCCACAAGTGCTTCAGTCCAGCAGATGCCGCTCGAGCCTTGGATATTCGCGTACTCATCTCTACTATAGTACTCCCATCCGTCGTCACACAGCTACCGAAGTAGGTGAAGTTGTTGACAACTGCCAACACCTCCCCATCGAGCATCAAGCTCGGAATTGTTGATGTCCAGTCTTGTAACATCACCTTACACTCTGAAGGCGCCAAGCGCACGCCGAATGGAGCTACAGCTCTTGAGAGTCTATCTAGTGCACGCTGAGCATGTTCCGTGGATTCGAACAAGCAGACAACGTCGTCTGCGTAATCTAGGTCACATAGCTTTTCACTATCTCCTAGTTCGACGCCTACATCCTGAAGATTTTGCAAAGCACTCTCCATTATTTCGTCCATGACTAAGTTGAACAGGAATGGGGGCATAGGACGTCCCTGTCGAACACCGCTGGTCGCTTCAAACCGACCGGATGGTTCACCGTAAACCCTAACGTGGTCAGAAGTATGAGAATACAATGATCTCAGTAGGTTCACGAACTTCTGCGGCATATCTTTTCGATGAAGAGTACTAAAAAGCGCTTTTTGATCAGCTGAATCAAAGGCGCCTTTCAGGTCTAAGAAAACCATTATTGTCGGTCGGCGGTGCGTGTGACGCGTTTCAAGTAGTCGGCGAAGAGTAAAAATCTGGTCGATGCATCCTTAACCTGGGCGGAATCCAGCCTGCTGTTCGGGGGCATTCCTCTCGCGAGCCGGTGTAAGACGGTGCAGCAAAATCGAAGCTAATACTTTGGTGACTATCGGAATTAAGCTAATCCCACGATTACTAACCAGTCATTGCGTATTCCTTTCTTGAAGATGGGAACAATCACTGACCCACTCCATATTAACGGAATCCGCTCCTCGTTCCAAATGTCACGGAGCAAGACGGTAAGTGATTTTATCAAAACATTTCCACCCAGTTAGAAACGAACTAGGGGAAGTTCGTCGGGACCTGCCGCTTTCCCTCGCTTTGGTGTTCGAATGCATGACTCTACTTCTACTTTCAATGGGGGCTCAAGTGATACCACCCAAAGAGTCGCAGTTGTTGACACAGGAGTAACTACACTAGCGTGCGGCCAGCTAAACTGTTCCTTGAAGTACTCGGCCCAACGGTCAAGCCTTTGCTGTTTGTTATGGATGGGTTCTCCATTCCTATCGCAAATCGTTTCACTGACCTGGGTGCGCCGTCCACCGGTGTCACGAATAAGTTTGATCAGTCTCTGACTGTTACCTGAAGCGGCTGCTATTTCCATTTTTTCGGCTACCTACACCCACCAGTTTTCTCGATCATTCTTAAGGCTTTTCGTAACTTGCCTCTGTAGCTTTCTCAGCATCTTATTCATCTTACAGTTGGAGAGCTGACGCTTTTGTTCCATTATACTCAGCGACTCTTGCGAGATCCAGCGTCTTTGATGGACGACGGATATAAGACCACAAGCAAAACCTGCTGATACGTGTATCACCTGTTTGATATGAGCCCAATGCTTATCTAAATCACTGTTCGTCGTAGATCCTAGCTCATGTGCTAACTTCTGCTCATACCGGGTGCGTACTTCTGGATCACACAAACGTTGCACGGCTAATCCGGTTTGAGGTTTTCGACGAAGACCATGGAGCTGGAGAGGTAATCGCATTAAAACTAATGCATGGTCCGACTCTACGTACGTCGACCAGTAAGATCTACAGTTCTGAACAGGACGGCGCCACCGGTAGCTAACGGCGATATGATCAATTTGACTCAAAGTACCTGGAGAGTTAGAGCGCCATGTCGTTGTGCGACGCAAGCTGTGTCGGGAATTGCTGCTAGACAAGAACAGTCGATTGTCTGCTCAAAATTGGG
>STRG.6453.1
AGACCAACTGTTCAACTTTCCGGTAATGCTTTGTACTTACCGTGGTCAGCAAGATATCTGACAGCGTTCGTCATGCCGGGTTGTTTCGCTTCGTTTATTCTAACATGTCAATCGGTATTGAGGACTGCAATACTCTCCAGGAATTGAGAGCAAGCTGTGGATAAAATGCATTGGTAAAATTTGGCATGATCTGGGAGGAGACCAAAACAGTTAACACATTTGTGGATATGTGGAAGATTATCCAGAAATACAGCGAAATTAGACGGCCGAAACAACTTGTACTAAATTTAGGTCATCACTATACAGAAGACTGTTTCGGTGGGGAACAGTTAAAGCCCTAACGTGAGTTGAGGACAGATACAGAGAAATGACAGATTCTTGCACAACTACGATACTCCAGCTCAGAAGTGCGGACGGGTTTTCCCCCAAGCCCCATCAACATGAATCTCGGCTACTTTAACGTGCGTACACTCACGCCGGCCAGTCAGTAGGCGTGCTTAGCGCTCACAATGGACCCCCCGGCGATTGATTTCAGCTACGTCTGTGAAACGCGTATCCAGGATTCAAGCAGTGTGATTCAACTAATTGCTCCTGTTATCCCATTCAAGTATTTCCTACGTACTTCAGGAGACGAACCAGCTGGGTCTGTGGGTCAGCGTGGTGTAGGAATCGTCTTGACTGATAAGGCTAGAGCGTCCTTTTTATGCTGGATCCTGGTCAATAGTCGTTTGTGTACTGAAAGACTCCAAGGGTCAACTGGTACCCGAAAGGATAACTGCTTTTAGTACAGCTTGTTTTTAATCTCGGCACGTTCCAACAGACTGCAGCTCTATGATGAACTCACCATTCTCGTTTGCAGAAGCGAAATCTCTGACATTGTAGTGCTAACTGGTGATTTCAATGCACAAGTTGGCAAACTTAGTGCGTCAGAAGCTTGTTTAGATGGGCGTTAGGCCTTACCCGGTCAGTGTACGGATAATGAAAATAGAATTATCCAGTTCTGTGCAAACAATATGTTATTCCCGTCTTGTACGAATTCCCGACACAGCTCACGTAGCACAGCGACAAGGCACTCTAGCTTCACAGGTACTGTGAGTCAGGTTGATCATATCGCAGTAAGCTACCGGTGGTACGATTCTATCCAGAACTGTAGATAATAGTGATGTACGTAAGTGGAGTCGGATCATGCATTAGATTCAATGCGATTATTACTCCAACCCCATGGTCATCGACACAAACTGCAAACCCGGGTAGCCGTATAACGTTTGTGTGAACCAGAAGTTCGCACCGGTAATAAACAGAAGCAATCACATGAGCTAGGAACTATGACGGACAGTCATGCAGACGGCCACTGGGCCCATATCAAACGGGCGATGCACGTGGCAGCAAGTTTCGCCTGCGGGCGTAGATCCAATATCCACCAGAGACACTGCATCTCTCAAGATTCGCTAAGTCTAATGGAGCAAAACTGTCAGCTCTCCATCTGTAGGGAGATGAATAAGGTACGAAGATATTTACAGAGGCAAGTAACGAAAAGCCCTAAGAAGGGTCACAAACATTGGTGGGTCAAGGTAGCCGAAGAAATGGAAATAGCAGCTGTTCCAAGTAACAGTCAAAGACTGTTCAAACTCATTCACGACACCGGTGGATGGCGCACCCAGGTCATTGAAACGAAATGAGATAGAAATGTAGAGTCTATTCATGGCAAACAACAAAGACCTGACCGTTGGGCCCAATACTTCAAGGAACAGTTTAGGTGGCCGCGCGCTAGTGTAGTTACTCCTATATCAACAATTACGATTTCTCGGGGAGTATCACTTGAGCTTCCATTGGAGGTGAAAGTAGTCATGCATTCGATTACTGAAGCGTGGGAAAGTGGCCAGTCCTGACGAACCTCGGTTTTTTTCAAANATGCGGGGAGTCCTTGTTTGTACCCATCTTCAGGAAGGGACTACGCAGTGACTGTAGTAATCATCTTGGGACTAACTTAATTCCGATAGTCACCAAAGTACTAGCCTCGATTTTGCTGCGCCGTCTTACACCGGCTCGCGAGATGAACGCCCACGAACAACAGGCCGGATTCTGCCCAGGTCGAGGATGCATCGACCAGATTTTTACTCTTCGTCAATTACTTGAAACGCGTCACACGAACCGTCGACCGATAATAATGGTTTTCCCCCACTTGACCGAACAGCGCTATTCAGTGCTCTTCACCAAAAACGTATGCCACAGAAGTTCGTGAATCTACTAAGGTCATTGTATTCGCATACTCCTGGCCGCATAAGTGTTCACAGTGAACTATCCAGTCTATTCGAGACGACCAGTGGTGTTCGGCAACGATGTCTCATTTCTCCATTCCTGTTTACCTTTGTTATGAACGAGATAATGGAGAATGCCTAGCGAAATCTTCAGGATGTGGGCGTCGAACTAGGAAATTGTGAAAAGCTTTGTGACCTAGGTAACGCGGACTACCTTGTCTGTTTGTTCTGGTGCACGGAAAGTGCGAAGCGTGCACTAAATGGACTCGCAAGTGACGTAGCTTTATTCGGCATGCGCTTCGAATCTTCAGGTTGTAAAATAATGTTTTAAGACTGACCGTCAACGGTTCCGAGCTTGATGCTCGATGGAGAGGTAATAACAATTGTCTATCGCTTCATTTACCTCGGCAGCAGCGTGACGATGCATAGTAAGCACGTTGGTAGATGTGATTACGCACATTTCCAAGGCTGGAGTGAAGCAGCTGTGGCGGCGACCTTATATCTCACTGAAGTTGAAAGGTCATGTGTACTGTGCCGTTGTGAGACATGCAGTCTGTATGCAGGAAATGTTCGTCGTCTTAGGGCTTTCGACCCCTGATGTTTGCGTAACATAACTAAGATTGGGTGGAATGACCGAATGAGCAATTCTGAGGTCAGAAATCTAGTATTGGGTACCAGTTCAGGTAGTTTTCTGTTACAGCGTATCCAGCTTAGACTCCTCCTCCTCATCATCATCATACAGCGTTAAACCGCAGAGAACCCCACTGACCACTGCCTTTTTCACTATGTTGCACGGGGAAGTAGAAAGAATGAATATACAAGATGGACAGCGAGTGGACCTACAGGAGTGGGAAAAAGAAACAACGCTCTAGCAGCCAACACCCGGAATACACAGTCCAACTGTACAAAACGTATATTCATCAATCATTCTGACTGGACAGAAAGTGACAACACGATCACTAATGTTCACGGTTCGCTGTCATATCCTTCAATGTCCTTCAATCGTCAGTTCTGTTGGAGTTGAAATCACATATCTGGGAATCAGTACTTGGCCAAGAATCGAAGATTTCTTGTAGTCTCTGCACCATTTGACATACCTGTCGAGCAATTCATTGCAATGTGTATATTACTTGAAGGGGCAGCTTTTGACAGCCAGGTTTCAAGCGCCATGATCAATGATTGAAGAGATGAGGACCCCATAGACTTGAAGTCAGAGATGTAGTTACCTTCTACTTGAACACCAAGGTGTCATGAGAACTTCCCCGAAACAAAGACGCTGCTCTATAGTTCAGCGTTAACGTGTCCCACTACGCTGCCCAATCAATACACCTCTACAACACATGTTGGCTCAGGTCAAACGCACTTTTAGTATGAGTGATCAGTCCACGAAATTCGACGAAAATCAGCAACTCGTTTCGGCTGTCTCCTGACCAATCGAATCAGCCCAATAAGACGCAGACGGACTGAAACCACGTGTGGGTTTTCCAGTATATTTTTTTCTTGATATTTGTCTTCTTAATACCGTACGATATCTATTCATCCGTAGAATATTACTATACTGTGCTGACAAACCATGGTCCGTGGAGTCGCTCAGCGGACATTGTGTACCAAAGCTGTTCTTGGGAAACAGTGGACTTATTCCGAGGTTTACGAAATTATCGAAAGAAACAGCGACTAGGGATACTGTGCCATTTCACACATTAATTCGGCTGGCATCATCTATTGCTCGCCACGTTCTGGAGACTGCACATCAAGTAAACGTGGCCACGGCAATCAAAAGCGTTCGCCTACCCCAAAACATCCGACTTATCCAGTGTGCAGAAGCACTGGCCATCGAATGATGGAAACCTGAACTGTGTGTGCAGAAAGATTTATTTGTCGCTCTTGTTTTGCCGTGATAATGATACGAACATTCCTAACTGCATGGACAGCACAAACGCAATTGTAAATTATTTTTTGCATTATACTTTGACGGTGGCATGTCCTTGAAAGGATACAGCTAAACTATTTAGAATATAAACTGTGCAACACCACACCGGTTTGTTCTCTTCTCAAGTTCATACGAGGAAAAGGCTATTTCAATTCTATTTTGGAACTGCCACCTGACTAACTGTTTGAGACATCCTCCTGATTGGTTTGTAGCCCGAGCGGATCAATCACACCAACCCATTTCGCGTCGATGGCCTCACCGTGCATTCGTCGACTGCGTATCGCACCAAAACGTGCAGCCACAGTGTCGCGCGTGGCCCCAACCTTGTCGTGAACGGAGCTAGAAGCTTCAGTAATTATCCAGTGACTGCACTAGATGACCGAGAAGCGATTGATAACAAAACCACTAAACGGAGGCAGGCCTCTCGGCAGAATTTCACGTTCAAGCTGGGCGATGTGGAAGAACCAGGTGAAATCACGTCACGGTTACAGACTGACTCTGGGGATAACAATGGAAAGAAGGAACTGCCTTGAGGTCACAATAACGCAAATGCATCCGAAATTCAATCACACTTACCGCAGACAGGTAAAAACTCACCGAGCCATAATAGTGGTAGACTGCAAATCCGTTTAACATTCCCCCAAGCTGCCCAGAAAGTGTTCGCAGTTAGGGGAAGAATTTTCGTGATGTCCACCGCATCCACGATGATAAAATTTCACTTGAACCTTCCCATGTTGGTTTGGGACCGTGTTCAACCAGGTTCATGATGGCGAAGAGAAAATGGTTCCTTTCGTTTCTCTCTCTCTCTCACACACACACACAGGATCCCTGTCTTCAGCGGAATGGAAGTATTCTGTTGGTGTTAAAGAAGCTCTCTCGTAGTGTTCAAGACACAATACAGGAAAACTACGATCAGTTGGGTTTTCCCACGGTCCCCAAAACTCTAGCCCAACTTAGGTGGTGAATCAAACCAAGCCTGGAACTCGGCACACAGCCGAAATAGACACAGTCATGAGTACAATCAGTGTACCGACAACCGCAACTGTTTCTCCCCTTTCTGTATCGAGAAATACGTGAAGCACTATTGATGACGGTTACATGAATCACCCGCAGTGCACTCTGATCACATTGGAGTGCTCCGACAACTGGATTCACGACACACCTAATCGATGACAATGTGGTCATTCTGGCTGATGGACAAGAAACTCTAGTGTACCGTAATTCATTCACGCTTCGCGATCATTCCTTATCGCTAATGTGCTTTTTTGGAGGGGTGGGGAGGAGGGAGTATCTGGACTATCACTTCAACAGTATGAAACTGAAATTGCTGGGTAATCATGAATCCGATGGACACAGACATTTTATCGGCGTACATATATGAGGTGGTTAGAGGGTCCTGACGACCACCCCAGAACCAACTATTTGAGAACAGATGAACCTCATGGATTGCTATGGTCAACGAACCTGTAGTTCAGACTGTCGGGCCAGCAAGCCAGGACACAATATTGCAACGACATACTGGGGTAATTGTATCGCCTCAGTAACTGATTCGCCTTCGGCTCAGAAACTCTGTGAAGTTTACAACATGGAAAGGATCCAGAAAGGGGCGGGGGTAATTTGAAAAAAGTGATTTCATGGGGAAACTTACAAATGGACGTATCATGATGGCAGATTTCGACTGG
>STRG.81102.1
ATAATAATAATGGTTTTTTCGGAAGCGCCCGAAGCATGCCATGTGCATGATCATGTGGATACAGGTGATGGAATGGACAGATATAATTCATGGAAATATGGAGACTCTCATGGAAACATTGGATAAAAAGGCTCAGAATGGGGAATAAGGTAGGATGAAAATAGTATAAACGTATGCACACCATAGAGATTGCGTGGAGTTTAAATGAGCTCAAGAGCGGATTTGAATGGACGCCCGGTGAGTTCGAAATTCAAGGTCAGGTGGACTGAATGGATGGTCCTGGGCAATTACATATGGAGGCAGACTGGTAAACATGAGAAAGGCTGGAAATCGGTATAAAGAACTGCAGCAGCGAGGAACGATGGAGAAAAAGGTGAGGTGCACTGCAGTGGATTAGATGACAATGAAGCATTGGTACTCCGCAGTGGATTGTCGGTGGACAGGGCACAAAACTCATTGTAAAGCAGGCAGCGAGCAATACTAGACGTAGAGGGTTGATTGGATGAAAAAAACGATTTCGAAGGATGGGATAAGGTGGATGTGAGGCACAGATGTAGAGTTGATGGATGCCTATGATGACGGTCGTTGGGATGATAGCAAGAGAAATGGCAGGTGAGGAACTGCAAGATGCAGAGCGCGTGAACATAGATATATATGCGTAAGTTTATATATATAA
>STRG.45998.4
CGTTCGGCCCAAGAAATCGCAGTTGCAGTCAAAAATATCTCGTGTCTCACCGAGAATCTTCACAACCTCGCTATTCGTTTCTCGATCAACACACGCTCCTAATAATATCTCATCGGTCCAGGAGTTATCCACCTTTAGTGCTGCGATAGGCTGGCCTATGGGCCCCGGACGTTCGTTAACCACTAACTGTTGCTTGTCGAAATCAATAACTATTCAGTGGGCCCGTAGAAAGTCCATCCTTAGAATTGCGTCCGAAGCCACGTCGGTACAGAGGAATTGGTGTTGAACGGTACATCGCCCTATACACACACTACCCGCGATCTGACCCAGAATCGGTATGACGGTACCGTTTGCCGCTATTAACCTACCGTTCAGAGGTACCGAATCAGATATTTTGGTTAGCGACGAGCTGATAACGGAGTATGACGCCCCAGTATCAATCAGCAGCTTTGCCCCTTTATCGTTCAACAAACCCTCGATTACTAGCGGTGATTGCCAGTCATTATTGTTCAACGAAACAAAAGGTAAGGACATAACACGATACTGGGACTCACCGGTGTACTGCACTGCTGGGTTGTGTCCACAGTGCTGGGCTCTCGATCCGAATTTTCGGCAGTAACGGCAGTAAGGCTGCGGCCCCGGGTATGAGACTGACGGCGTGCGGCTCGGTTGTGGCTTGAAAGCAGCGGGTTATATGGCTGAAATTGCTGCGTTTGGTAATTGTCTCAGGGCTTCTTTGAAGGCCTCGAGTTTGCGAGCCCGGAGTAGTGCTAACTGTAGGGACGTTGGCATGTTGAGAAGGAAATCCTCCTTCTTTTTCGGATCAGAGATCCTCATCGTAAAACGCCCCAAGATATGCTCGTCACGAACTTCCGTGGATGCCTTGGGGTATGCTTTCGTAGCGAGAACTCTTAGGCAAGCCGCGTATTCGTCCACTGACTCCGCCAGATTTTGTCTTCGCTCCAAGATTTTTTCCAGAAAAGCTGGGGCCAGTTCATATCGCGCGAACAATTCTTCCAGCGCTGGCCGAATTATATCGGGGCCCGAAAGGATGGGGACTCCAGTGGCTAGTAACTGCCGAGCAGCATCATCGTCCAGCAGCGGTAATAAATTCTGCCCAAGGTGTTCTGGGGTGGGGGTATCCTGAAGATGCGTTTTGGCTCGAACCGCCCAGAGGGAAAAATCATCTCCGGGAGAGAACGCCTTCAGTGTAGGGACTGCTGGGCGGAAGAAAGCAGTTCTTGATTTGGTTTGTTTTGTGTCACAATCCATCTTTTTGAAATATAGAAGTTGGGTCGAAATCGTCGCTTTCAGTCATCCTACCGTTGCCACCAATTGTAATATTCGATTCTGAGCGAGCAAGGCTCTTAGTTTACGGTTCATTTCACGGCAGCCAGTCGACTCAAGGAAGCTGAAATTGGGTGCACACGAGCCATGTTAACGGTTCAACACAACGACGGTCAGGTCGCGAGCGTAAGTAACAAGAACGCACTGTGTCGAATGAATGTTTTTTGTGTACTCTCGGAGGGCGGCGTCCCAACCGAGTGGCACGAATAAAAGTCGCGTTCACGATCACAAGTGCTTACAGTTATGGCAAAACGTCTCTTCGGTCCAGTTCGATGAAAAATACATACATCAAGAAAAAGAGTTCAACACTTCACAAGGGTTTTGGCAATGATTCGGCTGGTCCCGTCCAATGGTTATGTGCGGGGCCTTGAAGATGATAGAAAAGCGTGTACATTAGTAAGAGCCAATTCAAACACTACTTGTTAGTTTCGGTCCTATTACAGACTGCTACTTCAAAACCTTAGGGAGAACATCGTAAAGACGGTAGAATCAGGAAGGACGAAAACCGCCGGTATGTGACCGAGGTTCTTAGGATGGCTGGCCTGTCTCTTACGACACCAGTAGTCAAGTGTTATCGAATACGACTATGACGTGGAACACAACCAGCGCCGCCACGACCCCTGGTAGTTGTGTTCCACAGTATCTGCTGGAGAGATGTGCTGCTGTCCAGAGCGGGAGCAGTTGAGGGCAGCACGCAGGGAATAGTTAGGGTTACACCTGACAGCCCAGGGTTTGTCAAACCGGGTAATGCCATAGTGTCGATGAGAACGAGCATACCTGATCTGAATCGGACGACTCTCCATATAGCGAAACTGGATATGACCCTTCTTGGGAAGTCAACACCTAAAGCCCAAGGAGTAATTCAGGTCCCAAAGGTGGATTTAGACGCCGGAAAACAAAAAACCGAGATTCAGGTAGTTCAAAAGACTGAAACGAAGGGGACTCACAGGGCATTCAGTCCGGTTGGTATTGAGAAAGTGCAGCCAGCCAGCCCGATTCTGAAGGAGACGCGCAAAAAATCCTCTCTGGTGCAAACGACGAAGTTGGAGGTACCACAGGGAAAAGCCCAGGAAACCAGTTAGGCCGAGATGGTCGCAAGACCGTCCCGGGCCATCGGTATAGCGACTCAAAAGGAGAAACGTCCGCTGTGCACGTTGAGCCCGACACCAAGTCGACGGGTTGGAAAGAAAAAGCCACGAAACTCAGAGCGTCACTCAATATTCAAGATGCAGCACCGCGGACACCTATGAAGGCAGAAAACAGGGCATCACCTCGGAGATTGCGCCCGAGGGTACCCTAGCCCTAAAACTAACAATAAGGTCAGTAGCGAGGACCAGGGGACCGTCAATATGGTACACAAACACCTGCAGTCTCTCGGGAAAAAGGGGGAGAGTTGACGACTAGGATCGCAGAGTCTGACGTCGTTGCATTGACGGAAACTTGGATGAGGCCAGATACTGACATGCGCTTTCAGGGATACGTTGCCTACAGACAAGACAGACCAGACAGAAGGCAGGGGAGGGGGCAGGGTAGCACTTCTAATACGGACCGACATAGGCCGTTGGGAGGCTCCGTTCAACTTGGTGTCTGGTAATGTACAGGCCAGATCCTGCATTATCGGTATTTACAGGGCACCGCTAGCGACAGATGAGGAAGACGTTGAGCTCTTGCAAATGCTGGATGCGGTTCTGGCACAAGCAAAGGAGTTCGTCTTATAAAGGGATCTCAACCTACCGGAAATTAACTGAGGAGGCGGAATCGCACCAAGGGGATCAACGGGCGACAAATTTCTGCAGTGGGTCCAGCTACATGCATTTACGCAGCATGTAACACAGGCCACTAGACACAGAGGTGGACAGCACCCGTCTCTCCTTGATTTAATCATAATGCGGCACTATCAGGACGTCAAAAAATTAAGTGGGAAGAGCCACTGAGCAAAATTGATCATGCAGTCCTAAGGGTCACACTAAGACTTAGCAAGGCGCCGAAGGAAATCGTGTTACGTCGGCGCTATGAGAGAATCAATATAGGTGAACTAAAGAGGGCGGCGGAGGAAGTTTAGTGGTTACCGAGACACAAACGCCTCCGTAGAGGAATGTTGGGATGCCATCAAGATGGGGCTACTCGAACTTACAGAGGAGTTTGCACCTCTGAGGGTGGTTAGAAGTAGAAATCAATCCCCATGGTGGAAGTCGAAAGTCCGCAAGGCTATAGTCATTCGTAGGCAACCATGGGCGGCGTACAAGCTGTACAAAACCCAGGGGGCATGGAACAGCTATAAGATGGCTAGGAACAAAACCCAAGCGATCCAAAGAGTAGAGAAATATGCCTTCGAGTGTCGGTTAGCTGCGTCGGTCCGCGCAAACCCAAAACGGTTCTACGCTTACGTGCAATCCCACAAGGCTATGAGAGAAAGTGTAGCAACTTTGAAGGAGCACAGGGACGACTAGCTCTAAGCGACGAAGATATGGCTGACATGCTCTTGGCATTCTTCAAGATCACAAATCGACCAGAAAATAATTTAGAGGAAAGAATGGAGGACCCACAGGCTCCTCCAATACCCGAACTTACTGTAGGAGAAGAGGTGTACGCGGAGCTGCAAGCCTTGAATAGAAATAAAGCAGCAGGGCCAGATGGGATTTATCCAGCAATCGTTCAACCTCTGGCCGAGGTCCTGAAGGCTCCGGTGACGAAGCTGTATGAAACCTCACTTAGAGAGGGAATTGTGCCGAGAGACTGGAGGAGGGCAACAGTGGTAGGAATTTACAAGCGCGGACCCCGGCAAAAGGCCGAAAATTACCGGCCGGTTAGCTCAACTTCAGTACTGTGTAAGTGCCTGGAGCGAATAGTCAGGAAACAGATCTCTAGGCATTTGTTTCAACATAACCTCATCAAATGCTCAGCATGGGTTTGTGGTAGGACGATCCTGTCTGACGAATCTTCTGCTGTTCCTCGATGAGGTAACCAAGCGCCTGGACGAAGGGTAGTCGATTACTGTCTTTTACTTGGATTTCAGCAAGGCGTTTGATTCTGTGAACCACAGATTTCTGGACGTCAAACTGCAGTCTACGGGAAGTGTTGGGAAGGCAAAGCAATGGATAATTAGTTTTTTAGCAGGGCAAACTTTTAGTGTTAAGGTGGGTAGTTATGTCTCAAAACCGGGAGATGTAACAAGTAGGGTGCCACAGGGCTCGGTGCTCGGCCCTCTGCTCTTTCTCATCTTCATCAATGACCTAGCACGTGAGCTTACAAACCCCACCTTTAAGCTTGCGGATGACTTCAAGATAGCTGGAGTAGATATAGAACTTGACGTGTTAGCAGTACACAACTGGTCATGCAAATGGGTCCTTCCACTAAACCTCACCAAGTGTCAATGCTTGATTACAAATACTGGAGCTAGTGGGAATGGTGAGGGTTCGTTGCAAGTGGTCTCTCAGGTCAAAGACTTGGGCGTTATAATGGACAACAGCTTCAAGCCGTCGTAGCAGTGCATCGCAGCAGCCAATATGGCCAGGAAAGAATTCTTTCGAGTTAGATCCATTATGTCGTGTAGAGAGCCGGAGATTTTCGTTCCGATATACCAAGCCATAGTTAAGCCGCATATGGAGTACTGCGTGCATGCCTGGGCACCGTGCTACCAGAAAAGTATAGACTGTTTGGAGAAAGTGCAAAGGCTAGCCACTAGAATAGCGACTGGGCAAGGGGAGTTTAGCTACATAGAGCGTCTCCGTGCCCTAGATGTGTTTTCGATGGAAAGGCGACTCGTTCGCGGGGATTTGATAGAAACCTTCAAGGTAATGAAGGGACTGTCGGGAATAAATCAAGAAGACCTTTTCTCTCCGATCCCAGAGAGAGGCACAAGGGGGCATAGCATTAGACTACAAAGAAAGCATTCGAGGCTCCAAATTATGGCAAAGTACTTCTCGAATAGAGTGGTACCTTATTGGAATAAGCTCTCAGATGAGGTCATAAATACCACAACAGTGAAGGCTTTTAAGAAAACAGTAGACCTATGTTGGGTGGCGGTATACCCCGAGTTATGTTAAGCAGTTTTTAGGGTCAGACGCAATTTACTCATTGTTTCCACCTTTCTCTGCCAGGGCTGATACTGCACAAAATTTCTGCCTTTCAGAAAAAGAAAATCACGCAGTGTTGGGAGCTACGGAAACGCGCCGACACCGCAGCTATCTGGACACGATTGGCTCAAGCCACACTAAGTCCTGTGCAAGCTGAACTGAACTGAACTGAACCCCCCGGCGGAAGATCACTGCTATTTGCATGTTACGAGTTTTGCGGGGGCGTCTTCCATCACCGTTTTCGTAGTAGTTGGCTCCTCCAAAGCCCCGGTGCCTCGAGGATATCAAGATCAACGTCTTCTCTTGTACACTTACTATGGAAGACGGTATCATACTGAAAGATAAGGGCAATGAGTTGTTCAACAGTGGCTCATACCGTGAGGCTATCTGTATATATGATCAGGCATTGCTGGGGTCAGAACTCAGCGATGACCTTCGCTGTGTCTTGAATCGTAATAAGGCACAAGCATTTCTAAAACTGGAGGACTATGAAAATGCTGTCAATGCCTCCAATGAAGCACTCAAGATTCGTCCAGCTGATGCAAAAGCGCTTTTTCGTCGAGCTCAAGCCTATGAACGGCTAGACAAGCTTCAACAAGCTTTAGAAGATAGTCAAAAACTTGTGCAACTAGAACCCAAGAATCCGGCAGCGCAGAATTTAGCTCGGAAATTAGAGTTGGCTGTCACCTCCCGGGTCGCTGTTGCTGAGAGCCTTCCGACAAAAGTCGATGATATGTACAACTTGATTGAAAAGGAATCGTCAGATGTGCGAAAGTTAGAAGGGGCTGTGAACAATCTGACCGCCCTTATCAAAGATAGCGGTGCTGCTGCCTCTAACTTGATTTGGGCACATTCAAAAGTGGAACTCATCTACCTGTTATGCAAGCACGAAGAGCACAAAATCGTTGTTGCTGCTCACCGGGTTCTGGCCCACTTGTTCGAACACCATACAGATAGATGTCTGGTATTGTTGGAACGGTTGACTCCTCAGTATTTCGTGGATCGTATTTTTTCTCGACACACTAACGAGTCAGCTGAGATATGTCGGTTCCTCAATTCGCTACTGGAAGGTTTAACTCAACTGAAGGCTTATCATCAGGCCAAAGAAGCGGATGCCGCATGTACCGAAAAGCTATCCGCCAAAGTCTCACCCGTTGCCTATCCCAAGTACAATATCAATCCTGCGGTCGAAAAACAGGTCTACGAAATTTTGCATCATCTACTGCGTGCGACCAACAGTTATCGTCTGTCTGCCGCGGTTCGAGACTATATCCTAGAAATGCTGATTCGTTTTATTCCATCTGAGAGAGGCATTGGGTGGTCGTACAAGATGATCTCCCATGAAGGAGTGTTGGAGCGTTTATTAGAATTGGGTGGTATTGCGGGGACTACATCCTTGGCCAACTGGCGCTCACGACGTGCCCGTCAGCCAGACGCCTCACATCCAGATGAGGTCGGAACCGGTGATTGTGGACCCTGTCAACCCCGTTTGAGTACAACACCAAACACTCGTATGACTTTGGCTGTACTACTAGCCAAGTTGTGGGATGATATGAACTCGGACAAAACTAGAGAGGCATTCACAAACGGGTGCAGTGATTTCATTCTGGACCTGTTTTCAGACCATTTCTTGGAAACCAAAGTTGAGGCGGCTTCGGTTATTGGTACCTTGTTTCTCGGACCGCACGAAGTGGGCTCATCTGTCCTTGCACGACCTGGCATCCTTGAAGGACTCTTCTTGCTCACACAGAGCCCTAATATGCTTTATCAGACCATTGCCCTCGATACAATCTTACTAGCGACTCACAAAAAAGAACAGTGCTTGAACTTGGTGTCTCAAGCGGTGCCGATTTTGCGCAGTCTGTACAAGAGTGAGAACGATGGAATGAAAATACGCGCACTTGTAGCTCTGTGCAAATTCGGTTCAGCTGGTGGTTCCGACGTCAGTATCAAGAGTTTGACCGAAGGTTCTTCAATCGGATTGATGAAAGCATGTCGTCGCCTTTTGCTGGGTATTTATCAACCTGCTCCCGAAGTGGATAACGTGGCGGCTATCCGTAACGGTGGCTCGAAAATTTCGGAAAGTGGTGAGATCGTTTTGGAGGAGGAAGAGGATGACGACGACAGCGATGTGCAGAAAGAATCGCCGATAGATTCTGAAAAATCTACCTCAAATACACCCTCTCTGATCCCGTCGGTATCTATAGGTTCACAGTTGTGTCCGCTCAGAGACGCAGAGACAGTACGATGGGCTGTTGAAGGCTTAGCCTATCTGAGTATGAACGCTGAAGTCAAGCAGGAGATTGTCGATGATCCGGAATTTGTTCGTTTGTTGTTTCGTGTGGCTTCCAATGATCTCAAAGAGAGTGCTTTTGCCTTGGCAAGTGTTGTAGCCCAATTGACAAACAGTTTTCCGCGAAACCAAATTGAACCGGAAATGTTAGAATTGGCCAAGTTCTCTAAACAACACATCCCCGAAGAGCATCCGTTAGATTCGGCCACTCACGTAACTGAACGTCGCCGTCGTCTGGTCGACGCTGGTTTGTCTGTGACGTTGTACAATCTGACAATGCGTTTGGCCGCCGGTCCAGTCGGCGGACAACACGGTTTGAGGGAACTGATCGCACGAATTTACTTAAGTGTTGCTGAGGAAATTCCCAATCGTGGCAAACTTATTCAAGGGGGTGCGGGCAAAGCGCTCCTCGATTTGGCTCTCAAATCAAACACGGACGTTGGGAAATTGCTTGCCGCTCAATCGCTAGCCCGCCTGACTATCACAGCAGACCCTCGGGTCTCGTTCCCTGGACAGCGATCTCTAGAACTAGTTCGTCCGCTCTTGAAACTTCTCGCTATCGATTGTGATGGACTACAAAACTTTGAAGGGTTGCTTGCACTCACAAATCTAGCCTCCCTGGACAATATCCATCGACATCGTATTATGGCCGAGCGAGGTATACCCTTGATCGACCACTATTTGTTCGAAGATCATCCTATGCTTCGTCGTGCCGCTGCCGAGTGTGTGGCCAACATGGCTCAATATCATCCCTTCGTGGTAGCCAGCGGTGGACGATTGCCCGTGGAAGATTCGGATCTGGGCGCGAAGCTCCCATTCATCAGCTCTTCGACAGAGCGTATCAAATTGCTAGTGCTCTACTGCTGTGAATTTGAGGATCTCTTTGTAGTGCGTGCTGCAATCGGTGCACTGGCTACAATGTCCTACGATCCGGGTGTTATCAAATTGATCACAGATACATCCTCCTGGTTTGAAACAGTTCAAACACTCGCCGGTCATGACGATTGTTCTGTGCAACATCGCGCTGCTCATCTTCTTCGAAATATGGTGCTATACGGTGAGCAGTCTCTGTGCGAGTATTTCTGTCGATCTAATATGCTGGAGGTAATCATGTCATTGAGCCAGTTGCCAAATATCTCACCAGAGGAGGTAATATCTTCTGACACTGTGACTCTCAATCCCGGTGCCTCGGAAGCACAACTACGTCAACTGACTCTAGCGGATCGAAAGAAAACACGCGATTGTGCTGTGGAAGCTTTGCGCAAGCTACAAGAATACGGTCTGGTCCAACGTCTTGCTACCGATACTTCGGGTCGCGAGGAAGCCTGATTATGTTACCTCGCGCAACATCTCATACTGTGATGCATGTCGAAACCACAAGTGGGACCAATGTTCACCCAATCTTGTCTATTACCTGAGTGCCTTCCCTTTTCCTCCGTACCTATGTTTGCATTTATTTCCGCGCAATTTTGCAAGCTGCATGCCTTTTACTCTCTGTTTTCATTTTATCTTGGGAAATACGAACCATTCACTCCAAAATTCTTTTATTCGGTTTTGGTTTAGTCACGTACTGTTTTGTTTGAGGCCAACGGAAAATGGCGGTACACAAGACATCCCCGCTCGGTACTGTACCTGATTTATTAAATTATGTCATGCGTTGTTCTTAAAATGATACATCTTGCAATTCAAACGCTTGGCTCATCATTAGAAATCCACTGAAGGCTTGGATGGCCTTGCTTACCCCCATCAGCATTGTATCGAACCTGCTATGAGGGATTTTGTGTTCTCCATAATAACCATTCACCCGTCTGATCTGACCTTCAGTGTCTTGCTTTACATCTGATTTGTTGAAGTTTCACGTAGCTCTAAGATCCGAGCCC
>STRG.76451.3
CTTTCAGACCACATCAGCGTTTCTGAACTGCTTGGCGTCTTTAGTACGTTCTGACAGCTAGAGCTAATGGGGATTTGTTTCACATGTCTAACTGGTCAACCGCATGTTGGATTCTTGTTGGAACTGGTTCATTTTGCCTAATAATGCTCCGCTGGTTTTCTCGTCAGTCCGTAACGTGCACCTGTGTATCTCCTGTACTGCGACATGCTGTCATTACCGGTGCTACCTCTGGCATTGGTCGTTCAACTGCTCTCGAATTAGCCAGACGTAGTTGGAAGTTGACTTTGGGTTGTCGAAACCTTGATGCTGCCGGCCGTTTAGTGGAGGAAATTGCAACTATGACAGGAAATCGTCAAGTTTTTGTAAAGCACCTTGATCTGATAGAACCTGATTCAGTTTCCCGTTTTGCCAATTCATTTCCTGGAGATGAAGTTGATGTTTTGATTAATAATGCCGGAGTAATGGCAACCAGTCCGCGGCCAGTGGATGCTTTTGGTGGTCTCAATATTGACACTGTTACAAACTACTTGGGGCCTTTCTACTTGACTCAGCTGATGATTCCAAAAATGAAGTCTTTTGTGGGACGCTCTTCGTGCCCAAGAATCATATTTGTCAGCTCTTCACTCGCCAAACGGGGATGTGTAGATAAATTGCTTAGTCCACATATTCCACAAATGCAGTGGAACATATTACAAGCTTATGCTGATTCAAAGTTGGCTGTCTGTTTGTTCGCACGTGAACTTTATCGCCGTTTTGGTGTTGGAGACAGCAAACGTTTGGACGTTTATTGTTTGTTCACTGGTGGCATGGTTCACACAAATCTTAGCAATGAAATTCTCTCTAAGTATCCCACTTTAGTTCAACGCCTTTTACGATTGATTTCCGGTCTTTTTCTCAAGTCACCAGCTGAGGGCTGTCAGTGTGTGGTGCATTGCGCAGTCAGTAATGACGTAGTGGCTGCTCATTTGACCGGTCCAACTGAATTTTCGATGCATCACTCCGGGTCCGGACTACTTTATCGTAACTGTATCCCTATTCCTTGGCCAGAAACCATTCCGAATGCCCGGCAGGAGGACTTATTATGGAAACAAACCATGCAATTTCTCAACCTAAAGGATGTATAGTATAATGTAATGTCAATTTATTTTTGGTTCTATTCTCAGAACATGTATGATTCCCAATTAAAAACGACTCCATTGTGAGCATTCACCTCCTTGTTAGTGGTAAACTGTCTTGTCTTAGCGTCTTACCGTCTTTTGCTTTGCTAACTAACCTGTTAGTTCGATGGCATGTCATCCGTGTATTTCTCCGTATTTTTCTACTACGTGCGTGGAAGGGGTATACTCCATAGCCTTAAAGGCACAGTGCACTACTAGGGATAACCAGCAACCAGACCTTGAGACTTGGAGTGGAGAACTGTATAAGATAACAATAAGTGAATTAATATCACCTCAGTTTACATATTGATTTATTTTTTTCGCCCTTATCCAAACTACTTTCATGGTGGCGCAAAATACCACCGGTTTTATACTTGGGTGACCATTAGTGTTATTCATAGTCTGTCTTTTTAGTTGAAAGAACTTAACGGACGGGTTTTTCCCAATATAAAATTTACCGGTTAGTTAATGCCAAAAGCTTGATGTTTTGGGGTTAGACTTGCCTAATTTTCGTTAGCTTATGGCTGCATGTAATTTCCTTGGTTTCATGGTTGCGCTGAGCTTGGCGTTTAGGTCACCAAGGTTTCATCACTAGTCGAATTGTCATCAGTAGTGTACAGGCGTCACCTCGGCTGGTAATGAAATATTTTCTACCTAAACACCAAGCTCAGGGTGATCATAAATCTGTAAAAGCAGTCAGAGTAGGCTACGAATAACTGTTCTAATCCATTGAGAATTCATGTGATATTGTCAATTGGTTTGAAATTCTATCTGTAGTTCAGGTGGAGACCAGTGATGGTTCACAGGGACAAGTCGCAAATAATCAAATTTATTTTAGTCTGAACCCGTCGCAGACCGATGAATCTTAATAATAGGTAGCACTCCTTTGTTGTCGGAATTGTTTCCATGCAAGATACACTGAGGCCTTATGTAAACTATTCAGGGTCTCAGAGTCACGGTTGGCCAGTTTTCTCTTATAGTTCAGTAGGTCGTCATGGTTTATGCAGTGTATGCCTCTTCATGCATGAACATGGATTAAAAAATAGAGTCGTGCTCTCTCTTATATGATCAATGAAGACTGTTAAAGAATGTTTCTTGAACCCTTAGTCACAGCTCTTATGTTGTTTGACGCCTAAAGTTGGGCTAAAAGTTTAGTCTGCGCAGTCGAGTAAAACTTCTTGATGCTTCGTGTAGATCAGAGTAAATGAAGATTGAAAACAGCTAAAAGCCTTTTGTTCACGACGTTGTGGAAAGGCGCAAAAGAAACAGCACTTTCAAATTTGTCATAAAACGCTTCGTTAAGTTTACGTTCCCCGTAAACTGTTTTCTCGATGGTGGGCAGCATCGAGCTTTCACCATGCAAAATCTTCCGAAATGGAATATTTCCAGCAACGTCAAAGGAGTAAGTTCTTTTCATAAGTCTTTCACAATAAGGTTATTTTCATTGGAGTGAGAAATCTGATATTAAAGATAAATCCTACTGATAGGTTCTTCGTAGATCATTTAAAGGAGTTGACTGAATTCCACTACCAAAACAAATTGTATGGACTACTACGTCTTTGATAACCATTGACTTTGCTCAGCACCTTAATTTACCGATCGGACTCCAAACAGGATGCAAACTTCGAGGTTCATCCCGCTGCTTTGCAGGTTGGACCTCCAGTGTAGAACTGTCATGAGATTTCAATAGTCAACCTCCGACTTGAGTGTGCTCAACAACCACTGGTCAACAATATCCTTTAATTGCGTCCTGATGAAAAAAGTTTCAGTGTTTTAGTTTACATTCGCTACCCTCTCGCACTGGCCTGTTGTCGGTGCTACTTATTTTGTCGCACTTTATCGCCAAAGAGAAAATGCGAATGGACTACATATAAATATGCCCGCTTCTTGTTTTAGTATGGAGTCAGTTCCAAGAAAACGAACTCGTTTTGAAGCACCACTAAGTGATACAGACGTGTGCTTACGACAATCTGATTTAGACCATTCTGCTGATAGTAAAGCTGAATCAGAATGGCTAACTGAATTCGATGTGGGAATTCATGCATTTGTCAACCCGAAAATTCCGGGTTTCAAATGTACACTAAAAACTCGATGGGAAGACTTCATAGTGCAAGAAATTTCGCACGGCATGTGTGCTCAACTTACAAGCACCGATCCATTCGACTTTGACATGAATCAGCCGAAACCCGATGTCTCTCTGGCTAATGCTATCCTTAATCCATATAAGACTCAGCTAGTAGAACTTGTTAATTGCCAGCGCGAGCACATCCGATTGGAGGCACCAGAATCTAAGGACGAAAGAACAGAACTTCATAAAGCTATCCGCGCTGCCTATGCAGGACTGGATAGCCGTACTGTGAAAGAAGAAACACGCCAGTTCATTATTGTGAGTCGAGCGACCAAAAATTCCACGTTCCGTTTGCCCAAGAACCAAGCATACTGCCGCTTCGTTCTATACAAAGAGGGCAAGGATACAATCAGTGCAATTCAGTTACTAAGTCGGTTTTTGCATATTCGTCCTGGTTCGTTTGCTTATGCAGGCACAAAAGATCGTCGAGCTATCACGACACAATTTGTCACACTGAAGGGCATAGACTCTCGCCGATTGAGTGCCTTGAACCAGAAATTACGAGGAATTCGGTTAGGTAATTTCTCCTACGTACCGCAACCACTGTTTCTGGGTGACTTGGATGGAAATCGCTTCACCGTCGTGCTTCGATCTGTGAACGTGTCGGATTCTGTCATTCGTGAGGCCGTTGAAGCTTGGCAACGCGATGGTTTCGTCAACTACTACGGACTGCAACGATTTGGTCATTCGAATAAGGCCAAGAGTTTTGATACCGGAAGGTACATCATTCAGAGCGATTGGAAAAGTGCCATCCAACATATCCTTCTCCCTACCAAAGCTGATTTGCCCTGTGTACAACAGCTGAAACGGGATTACATGGAGAACAAGAACGCAAAGCAATGTGCCGATCTTGGGCCGCCTTGCATTGAACGGGAGCTTCTTTGGGGTGTGGCCAAACACGGATTCACTCCCGAAGCTCTTCAGTCGCTTCCACGCAATTTGCGTCAGCTTTATGTGCACAGTTATCAAAGCCTGATATGGAATCGAGCTGCAACTCGCCGTATTTATGATCTGTCATCGAAAACGAATGAGCATCTTCATACGGTTGCCGGCGACTTGTACCTTCCAAGCGCCGCCAGTCTTGATTGTGAACCGTTGGATGACTTTCCAACCGAGCTGGAGCAAGTGGATTCTCTTCAGCCGGCTGATGCCCAACAGTTGGGCTGTCGCGGTGCACTTCCTTGTCCAAAAGTGGCTACCGCGATGGACTGTTCGTCGATCCCGATCACCGACGTGGTTCTACCGTTGCCCGGTTTCCTTGTCCGATATCCAGAGAATGAAAGCGGTCAGTGGTACCACGATCTGCTGAAGGAGGATGGACTGACCGTGGAGAACCTGCGCCACCAGGTCAAAGATTTTGCGCTCCCAGGCTCTTATCGCGCCCTTGTTGTCAAACCAAAAGATGTCTCCTTCACAATCCACGAATACACAGACCCTGATGTGCCACTGATCGAATCAGATCTTCAGAAATTGGAAAAATCTGGCATAAGTACTAATAACAACCACAAGGATAATGAGATCAACCACGATTCGCCACGAATGGAGAATTTGAACTCAGGGAAACCGGAACGCGCTGTGGTCCTTCAATTCACATTGCCTAAATCCAGCTATGCAACTGTCGCAATACGAGAACTAACCAAGTCTTTTGTGGAAAAACGCTAAACACAGATTTGTACAGCACCGTTGTACATTTTGATTTGCTGAATGCTCGATCTCGGCTATTTTTGCATTGCTATATTTCCTCTTGTTCAGTAGCCCATGG
>STRG.25050.1
GCTTGTTATGATGTTTAAATGATTTAGATGATGTTAAAGTTGATTCTGATAATGGTGACGACTTTGACGTCGATGATAAGTTGCTATTCCGGTCTGCATTCTAGCGAAATAACCATCAATAATTTGTCAGCAGAATCACATGTACTATATTTCACACTCTTTCAACATTCCCGTGTTCTGTTAGTAAACACAAAAATACTCATATTGTCCGTGCTTTGTTATTTATCAACTACGTCTCGACTTTCTATTCTAGGAAACTCGTCGTACAATGTGAACGCAACCGAGGGTGATATCATGATGGAGATCATGAAAAACGGTCCAGTCGAGGCTACTTATCATGTGTATGATGATTTCATCTCTTACAAAAGTGGAATCTACCACCATGTGATTGGTGAATATTATGGCATGCACGCTGTTCGCGTTCTCGGATGGGGTGTTGAGAATGGCGTGAAATACTGGTTGGCTGCTAAAGCGTGGAGTAAAGTATGAAGCGAACTTTCATTGCAATGGTAGACTCAAAATTTGCAGGATATCATAAAGGTCGTCGAGTGATCGTGATGGTATTCGTGCTGCAGCAGCTTACACGCACACTTCAACGCACCAAATGGAATGGGCTGTTCAGTAATGCTCAGCGACCAACCATAAAATTGACTTATGGGCGAACGATCTACGGCAGTCTTTTGATGCTCCTTCTCAGTGGCCAAATTTTCCGTCAATTTCAGAGATTTGCGACCAGGCCAGTTGTGGCTTCTGTTGGGGCCTAATTTTCAAATCACTCGTTTTGGACTTGCGAAACTCATCTACTCGTCCCCNNNNNNNNNNCGTGACCTTGGCTCTCGCCTTTTGTCTTTTTACCTACATATTTGAAGTTTGCATACATTTGTACGGTTGTTAATTTCATAATGCAGCATCAAAGAAATCACAAATCAGTCTTTTTTCCGTTTGGGAAATCAAAATTTGCGACTCATTGCTGGAAAGAATCCTAAAATACTCAAACTGGTCAATTTGGAATAAGAGAAAACGTGAATATTCCTAGAAGAGGATCAAAACAGCCAGGACCTGGACAGGAAGTAAGGTGGCATGTCAGTGAGGAGGGTTTGGGTACATCCGAAGTTCTACTCACTGCAAAGTCTGTTGGCCATGGGATTGCTAGTTCATGCTCGACTGAGGACATTGCCGACCACAGGAATTTTGATTTGTTTATTCAACGGATATTAGAACTAGAAAGACAGTTAGTGTCCACAAGGCATCACGCAGCCAACGACGAGGATAAAGTTAAAGAGAGAGTTAATTCAGCGAGTTACGGAAGATGATGTGAACGATCAAACGTGTCATCAAGTTAAAGGAAGTCCTACTCTGATCGTTTAGCAGATTTCCCGAGTTTCACCCACATTCGACCTTCTCCGAGTAAGGTTGGCCATCTCTGATGAAAGCTCACAACAATAATGTAAATGTGTCAAACATTTTGGGAACTTTGTCGAAGCCAAGGCGACTGATCCGGGGCAAAGGTTGCTCTGCCTAACGGACAACTGTCGAAGATGAGCTAGGGAATTTGTTTGTTTGTTTCATACTCGACCCAAG
>STRG.48953.2
CTGTTTCATGTTTGCTCGCTTGGGGCTATCATCTTCCGAATGGACCCCAGTGTTCAGGGTCACACGTTTTTTGCGCAGTCAAGGATGGAATACATATGAACTTAGTCAGAAGGATAAACATGTGTTACACTTACAGTTTAATAACCCAGGAAAACGAAATTCAATGAACTTGACGTTCTGGAAAGAGACGAAAGAAATTTTCAGTTTAATTCAGACAGATCCTGGTGTTCGAGCAGTCGTGCTTTCTGGCCAGGGTAAAATGTTCTCTTCAGGAATGGACTTGGATGAGTTCCCCAAAATTTTGACCGAAGTGGCTCATCGTGACGCTTCACGCTGTGGCTTGAAATTGCATCGTTTCATTGAAAATCTACAGGATACATTTAATTGCTTGGAACTGTGCGACAAACCGGTTATCGCTGCCATCCACGGTGGCTGTATTGGTGCGGCAGTTAACATGGTTGCCGTCGCAGACATTCGATATTGTTCGCAAGATGCTTGGTTTCAGATCAAAGAACTGGAATTGGGAATTGCCGCAGATCTTGGTATCATACAACGTCTTCCTCGTCTAGTGGGCAGTGAAAGTTTGGCTCGTGAACTGATTTTTACCGCACGACGCTTTAGCGCTGCTGAAGCCCTCCACTGTGGCTTTGTTAGTCGTGTCCTAGAAACTCCTGACCAACTTGTTGAAGAAGCTATCAAAACCGCCAAACGAATAGCTCAACTTAGCCCAGTAGCTGTTCAGACCTCAAAGCGATCGGTTGTCTACTCAAGGGATCACGGTGTCTTGGATGGACTCGCACATTTGGCTAACTTGAACCAACTCATGCTGCAATCTCAGGATGTAATCAAAGCTATGAAGGCTGCAGTCAGTAAAAGCGAACCACATTTCGACGATTTGTAAATATGAACACATTTTTATGCTTCCTGTTTTTAATGAACAAAACATGCCTAATTTGCCCTGATTGTGCCACTCAGTTAATCTCAACCCGCCAGGAAGTAAAATTGCATATTTTATTTTTTCATTGACAATAAAAGTAC
>STRG.57040.1
AGTAAGGTGATAGACGGCGGAACTCAATGTCCTAGGATCCAAAGCCACATACCTAATTGCTGCAGAGACATCTAAGGCTAAGGAACTTTGGTTGGCAATAGGACATGAACATTGTCTAAAATTAGGAGAACCGGCAAGCAAAAAACTAGGTATAGTTACAAAAGTCAGCAAACTGTAGCTACCGTGGTATAGATTGTATGCAATATAACGTAAAAAGAAATAGTTGCACTGGCGTTTGTCATCGGGCGAGAAATGAACG
>STRG.71780.2
TTGAACAGTTTCGTTATGGAGGAATTTTCATTGTTTATAATTAAGAAAGCGGAGAAAATGCTGTACAGTGCGGCACCTTCATGGGTTTATTAGAGCGAGATCCGTGGCTGTACTGTGAAATGAATCCTAAAGTATTTGAAATGTCCCTCCGTTATTCGTACTGGTTAAAGCCGAACACGTGACCATTTGTCTTCATGATCACCCCGTGTGTACGTAGAAACGACCAGCTGCAAACGCTCAAGCTCTCGTGACCCAATTCATGTTCGCGAACACATACAACCACCTGATAGTTCTATACCACGATCGATTTCATGCACACACGCACGTCCAGACAAAGATTTGAATATTGAGGATAGTATTTCGTTATTCTCACTCTTCTATTGTGAGTCATATTTGTTGTAATATATCGGTATATCGGTATAACTAAAACGAGTTTGTTTGCCACTTTGGTTTGGTATCAAATTTCTTGCGCCTAAGAATGATTGTCACCTTATTGCTTGTTTCTTTGTTTGGCTAACTGCACTTTGGACTCCACGTTTCACGCACAAACTTCAGGTCATCCCACCAGCCATGCACTCGGAAGCACCAGACTCGAGTTTTGTTCTTGTTAGAGCGCACCATTGGTGCATATCCTCCATCGTACCCAGGATTTGTTCTCTCAGATCAGTTTTACCATAAATTTCGGTCCAAATTCGACAAATGAAGTGTGGCTCAAGGTACACTTTCTGTTGTTATTTTCCATCTGAACAAAATTTTATGTAGTTATAATCCCTGTTCTAAATTTTTTTTACTGACTTCACTCTGTCATGATTATATTATCATAATGATTATGATGACTGTGTTGACAAACCCCATAGCAAATCGGATTTTGTCCGGAAGATGCCGGCCGCCAAAAAACACTGTGCTTACGTGGTCCACTCTATTGGTGCTCGAGTCGCGAAACGGCCGACCGCTGCGATGCGACTTCTGTCTGTCCAGTGCGTTGGTTTAATCAAACATTCACCCATGCCCTATGTGATTCACGTGTTCAAAGGCAGATTTGTTCCGGTCACGGGATGGCACCAGTCTGTAGTATTCTGACCACTTCGGTATGTGGGAATCAGCAACCAATAAACTTGTTACAATGGCCCACATCAGTGTTCAGATTTCCACAAATTTGGTCAACTACCACGGGGAGCAGCAGCACAGGCACATTGGATAGACCGAACTGTACAATCTGTGTGGATGTGCTGAACAGATGGTCGGACAGTCAGAGATTGACAAGAGTACCGTTGGTCAGCCTACAAATGTGTAACAAGTATCCAAGTTTTAGCGACCGCGTTCAGATATATTCCACACCGGTTTACAATCAAGCAGGGTGCCAACGCACCAACAAAAATCGGGGAAGTTCAACAAACATGTGATCGTGTCTGGGCACAACGACATGGAGCTTTTCGTCAAATATTAACCACCGATGCCAAACCGGAAACAGTTTGTATGCAAATGAATCTGTGCCAAGTTCCTACGGTCTCAGCCGTCTCTCCTTGTGCCCCAAACCCCCTGTACGTGTTCTCTTCACCTCGCGCTGGTGATCAATGTAGCACTGTGAATTTGTGGAGGTCCACTCAACAAATTCGACCACAATCCAGTACTAATACGGTGATAATCCCGAACACGCCTGCCTGTGAAGGTGGTCCATCAGTGTTCTGTCAGACATTCAATACGGCACAACGTTGTGGTGAAGATGCGGTTCGTTTTTGTCAAGATCATTTCTGGTTTGGCAGTAGACCACGAATCGTGTTCCAATCGGACACACTTTGATGCGCTCCCGGTTCATGTCGGTGATATACGTATTCGAGGATTTGGATCATTCTGTAGGGGATGAGTCACTACTATTCATCGAACAAGGATTGCCCGAAAGTGAAAAAAACAATAAACATCATTCGGACAGAAAAAATACCCCTGATCGGTGATAATGTATGGTTTACAAATACTTTTTGAGAAGCAGAAAGAAACTTCCAGGCTGAATCAGAGTCATCGAAATTTCTCTTATTCGGTAACGCTGATCTCGATTTTTGTTGACTGTTTTCTTGTACTCTTTCTATCTTTGAGCGTCACTGGAGAAGAATTTTTAAC
>STRG.67707.3
GTCATTCGTTCGTGAGGTTCATGCTTTGTGCGGAGTTAATCAGGTAGACTACGGACGATCAGAAATGCGGATCATAGAATTGTCCTTTTTTTGGCTAGCGCTGTTTTTCACCTTTTCCCGCGGCGAAGCACAACCAAAATCGAGCACCAAAAAAGAGCTACCTAAAATCGATTTGGATGGTGCCGCTAAGAGTTTTATCAAGGCCGTAGATAAGGGAGGCAGTCTAATAAAGCAGTACGGAAAAGTATTTTCTGCGGCCGCGAAGGACGGTCCGTTTTACGTGCCGTTATGGGAGCTAAAAGGTTACAAGCTGTATGCGGCCATCGGTCTGCCCCCGCCGACAAGTAATCTGTCAGATGCTCTCAACCCGACGTTTTCTGTTGGTCAAATTATGGGGATCTTGAAAGATGACGGTGATAAATATGAACCTCACAATGTCTCCAAACAGTTTACGCTTTACGAACTCTATGACACGATTCTAAATCTACGTGCCGATGAGAATCTTAAATTTCCCGGATCCGAAGTGGATACCAAGAATCTTGCCGAACTAAAAACGAGCAGGCAACGAATCACGTATATCGAGGCAGTCAAGCCGCGATTCTTTTTCCACCTGTTTGTGAATTTGTACCGTGCTTTCACAAGTACACATGATGCATGTAAAGGAGCTCGGATACATTGGATGTGGATGGGATTTGTCCACGATTATGTCGTCCTCACTCGAAAGAAACTGTGGATGCCATGTTACCGACAAGTCTGAAAATTCCGGCTTTATTTTATACCAGTCATTTTGATGAGAACGCTTTGGACGTATGTGAGCAGATTCAGTACGCGATACCAGGTTCTTGCAGACTAACCGGAAATGGAACTGGTTTTTTTGATTATAAGTGCGATTGTGCATTTGGAGCATACGAATGGAAAATTACAAAGAATTGGCGTGGTTGCTTGCTCAGAGACGATATAATGAATACTGAGAGCGTATCGAACACGACCAACTGGCATGTGCTGTGTTCCCCGGACGACTGGGCGTTATATTGTGACAAAAAGAACACCGAAGCGTGCTACTATCGTTTGTGGAAAGAATCTAACGAGCCAGAGTTGAATCTGACCACCTTCGTACGACAATCGCGAACACCGTTTTGCCATTGTAAAAAGGGTTTTGCCGGAATATCGTGTGGGGATAAATTTGATCCTTGTCTTCATTTGATCCCACTGGCAATCAACGATCCAGAGAATTATGTGAATGTGCACATGCCAGATGGCCCGTATTTACCATTGTACTCGACAGATGAAATTTCCGGTGCAACTGGCAATTGGCTTTGCGGTGTCCAAACAGGTCGTGGGACATGCAAACCAGACAAAGGCCCGGAATCTCCTTTCAAATGCATTTGTGCCAAAGGTTACGAACGTGATGAATTATACAGCGATCATGATAACTGCATGAAAGAAACCGTGACCGAACGGTACACTGAAATCGATGGACGTTATGTGGTCGTATGTGGTTCGGGATTTTGTTTAAACAATGGAACCTGTGTGACTAAGACGATGACGGATCAATCGTCTTACAATATAACTGAGGCAAGTAGTGCAACGAGAACAACAAATCCTGATCAGTTTGATGTCACCGAGGTTTGCCAATGTCCAGTGGGTTTCATCGGATCGTCTTGTGACGTGGAAGAGAACACTTGGTCTGAATGGGAAGCTTGGAGTCCGTGTATCCCCATATGTGGTCGAATGCGATACAAATACCGTATTCGAATGTGTGTCGGTGATACAGGTTGTGTTGGCTCCGCAGTGGAAAGTTTTCCATGTCGTAACAAAACCTGTGCTCTCTTGTCCGCATTCAATCAGAGTGGGAAATCAAAGGAGTATTCTGTGGATACCAGTCATTATTATAATCCGTCTCGTGCCCAAATGCTATCATGGATGCTTGGATTGGTTTTACCATTAGAACTCGTGTTGATCACGTTGGGTGTTGTCATTTTAGAAAAATGTATACTCAAATCTAAAAAATAATCAAACCTTTCAATCCACTGGAAACGGCTCATTGTTCTTTCTTTGAAACGTAACCAAGTCACCGGGTAATGTGGACACCAGTTTCGCATAATTTCACTCAACTTTGAACGACGATACAAACCAAGGGTAATACCGCATAGGTTTCTATCATTTCTCTCCTTGATTATTAGGTAAGTGTGCCACAAGTTGAAGAGGTTTTCGTTTGGGATTTCAGGATGAACTATGATCTAAACTCAAGGTGCTTCACACCGACTGAGTGAAACCAAGTGCTAGAGAAAACACAAAGT
>STRG.70220.1
CACTTGTTTCCGTACATAATTATATGTGAGCAAGACCCGGATAGACAATTCCCAATGGAAAACGTTTTCGTGGGTGCAATTGGTTGTTCTTTTCCCCGACAGAAATTCACACGCCATGGTGCATTTTAATCGGATGGTCGACGGGACGCGTGTTCGTTGGCCACGAGCAAGGAGCTTTCCAGACTACAGGCGTCATTTGCTATCAGGAAAGGCAGTGCCGGATTTCCGCCCGGATGAAACTTTAGGCCGATGTACTTTACGGCTAAGTCAGTAGAAGCATAACATTTAAATAGGCAAAGTTGGGGGTGCTACTGACCTCGAGCTTCAGCTGGTTGCTCAGTCAGGTTCTGCTTCCACGGATGAAACAGAGAAGCAGACATACTTTTCAAAGCACCGTCCACAAGAAGGAGGTAATTAACCATTTATATTCACAAACCTAAAGGGTTTCCGTGGAATTCTTTTCTGATGAGAGTCCCCAGACGATGCGGACAGCCGCAAAACGAGTTACGCTGGGCTAACCATCCTCCCCATCACCCATTCTGGAACCTCTTGGGGGAATATAAAGGTACATTTTTAACATGCACTGCCGAATTCTGTGTTGGCTCGCTTCATTAATCTTCGAAGCTAGTTATGTCTGCAGGGGGCCAGCACCCGAGTGCCAGTCGCAACCTCAAGGTTATCAATATACCCATTTATTACCAAGTAGCGGCTCAAGCAGCAGCGCTACACAAGTGAATTTGGCCCCTCACGTACACCAAGTACCATGCAAGTCCACATGCAGTGGTGTTACATTACTTTTTAGTAAACCAAAATACATTCTGCTGCCCATGGGCAGCCCTACAAGAAGTTTGGAAAAATCAAATGCCTCTATAGAATCCTTTTCTACTACTACTTTCAGGGCATCATGTTCATAAACTATGCAGCAGCCACTCACAGGTAGAACTGTTCGGATGAATTTCACCATTTACACGACTTCCTGGGAACACCGGAAGCTTTCAATAAGATGGTAAGTCGTTAAACGTATAGGTGACAAGTGTGGGTCACAATCGTCCGGCTGTACGCAAATAAAAGTCTTCAGGATGGGGTTAAACGAAGGCTTTATGCTGCGGTCAGCAGTGACTTCGCAGAGAAGTGCTGCTGGCTCGGTAGCAGCAAGAGGATAGCCGCCTGCGGTCCTCGGCTAATGAAAGCAATAAAATATATATCATTTTATTAGTGGTCTCACCACTTACTAGAGGCCAAAATATTCATCCAGATTTTGCTGAGGAACCAACCATCAACATCGACAAGCGCATCAGAAATTGGTTCCGCAAGGCTTGTGATCGCAGAGCAGGTCGCGGTTATAATAAGTAAGTGGA
>STRG.33668.2
GCGATCATTATAAATATGTCTGTCTATCTTTCTATAAATATATATATGTGTAATTATACATGTATGTATAATTGTGTATATGTTTTATACTATACATCATCTTTTTTGCCGATAGCGTCAGTACCTGGTATACGCATGTCTGATGTTTACGGATATTTGTTTGTAATCATCATATTCGTATTTCAAATGGAGATGAATGTGGTTTAGTGTTTACCACTGTTCTGTGTTTACAATGGACAGGTAACTCACAAGGACCGTCCAAGCAAGTGGCAAAGATACCGTCGGCGTAAGCAGGCGTTGAGTGCTGTACCGTGCACTGAGTGCGGCGAGGCTTCCATGTGGGCCCATCGATACCGATGTCCGAAGATGACGTCAAGTGAGACAACGGTAAATGTGTCATCCAGTGATGAGGTTTCGGGTGGACATCCATCACAACTTCCTCACTCATCAACAATGAATGTGCAAGGGTCAACAACAGACTTGACCACTGGTGTCGGTGAGTACATGTTATCTGTGATTTTATATAAATTGTTATTCGCAGGCGTCGACATTGAACTGGGGAAGATGACGTCCGTGAAGATCAACATGGACGCGTTGTTACGTTCATTTGCCGATGTGCTTGTTAGCTGCAGACTAACGATGCAGCAACGAAGGAGTGTGCTGAACGTTCTAAACCAATTTTTGCCCGGCGTACCGAAGGATCCGAGGACCCTGTCGCACACACCTCGTTTTTGTAAGGAGACGTTACAAGCACAAGGTGTGTATATTCATTTTGGGCTCATCGAAGGTCTGCGTCGATCTATCAGTGGACTGGGGCTGGTCCCGGAATCCGTCGACTTCCAGATGAATATCGATGGGTCGTCAATTTATCATTCTTCTACAATACAATTGTGGCCCATTCTGGCACGTGTGGTGCGTCCGAGATGTCTGGCCGTTTTTCCGGTTGGCACTTATTGCGGTTCAGGGAAGCCGCAACCGATAAACACGTATCTGGAAGAGACGGTATTGGAATTACGAGATGTAATTGACGGCGGAATCAACTATCTTGGGTCATCAGTAGCATGTAAACTGGTGTCAGTGGTATGCGACACACCTGCCCGGGCATACGTTCGTCAAGTTAAAAGTCCGACAGGCTACTTCGGGTGTGATAGATGCATACAGCGTGGTCTGCATATCACACGGAGAATAACGTTTCCATTAGTGGACGCTCGACCGCGTACTGATGCTGATTTTCGCCTCTTTAAATACAAACGTCACCATATTGGTGAAAGCCCGTTCGTTTCAATTCCAGTTGATATGGTGGCAAATTTTCCGCTGGATTATATGCATTTAGTCTGTTTGGGTGTCATGCAGAAATTGTTAAATGCATGGCTAAAGGGCAGCC
>STRG.17591.1
ACTTCTAGAAACCATCGAATAATTGTGCAGATATATAATCAAAAATGAAATAAACCTTGGTATTCCGGTAGCCAGTCTGAAAGAACTACTACTACGATGTACTCTAAATGTTCAGTTTGGCTTCAACAACAAGCTTTACCGACAAACCGATGGAGTTGCGATGGGCTCGCCTCCGGGACCCCTACTTGCCGACATTTTCGTTGCCAAGCTGGAGAATGGGGTACTCAAAGACACCATAGAAAGACTACCAAGGTACTGCCGGTATGTGGACGATATCTTCATTATGATTGACAAACATGTTCACCTAGATGAACTAATGGAAAAGTTTGACCAGACTCACAGTGCGCTCAGTTTCACATCCGGAGTGGAATTAGACGGCAACTTTCATTTTCTGGATGTAAACCTTACGAAAAGGGAAGATGGGAAGCTCGTCCGCCGCGTCTATCGTAAACCAACATGGACAGGCCAATACACACATTTTGCCAGTTCCGTGCCTCTAAAACGCAAACAGAACTTAGTCCGATCCCTAGCGTCTCGCATACGAAAGATCTGTTCCGAGGAAACAGTGAGTGAGGAATTGCATCACATAANNNNNNNNNNATCGTTCGCCAAATCACTTTGGGAGCAGCGGAGGCAGTAGCGATTAGGCTGTTAAATCCATCGCTTTGTTCACACAAGCGATTTGTCAAATCACTGCAGCTACCCTGGCCGCGATCGGAAAGTGGGGGACAAAATCATGGTGACCTCGACCGCGACCTTTCAGTCGTGACAGGAAGCAGCCAACCCACCCCAGATGTACCTTCTACACCGAGTTTTCCCAACCAAGAACAACCAACTTCCCACTCCTTTTTCCGAACCGCAAAACACCTACAATATTGATTAACCAATCTTAATTTGATACTGTAAATACCCTGTATTTTGTTCCGAAAATATGCATTCCTATCGTATATATATGTAACTGTATTAGCCAGAGGATGAAGTTACCGAAAACGAGCTTGTTCGCTATCGTGCCTTTTTCTATAA
>STRG.41538.3
CTAGAAGGGTACCCTCACTAGAGTTGCTGGGCGGCCCCGGAACAATGCTTGTCTTTGACATTCACGGAACAATGGATCACGATTGTGGAATAAAGAACCATAATACAAAGAAAAAGACAATGAAGTTCACTGTGCCCGGGTAATCTAAATGAGTCCGTCATCCAGATCATCAGCGCTGCTTTCGATTTTCGAGCCACATTTTCACCCTGAGCCCACAATGTTTGTAGCTTCCGTATCGAGCTAGTTAAGTTGGTAGTAGACAGTAATCCACTGCCGCCCGGCTGGTTGCTGCGCCTGACCTATTGTGACCTTATGTGATTCCGCTCCAGGTCTCGGTTAAGTTTTCGGCTGTCCGCGGTGATGCTGTGTGTCTTCGAGGCCATAGGTATACTCCTTCCACTGTGCTTATTCGCGAGCATGCAGTCAGAAAATCAGCAAATACAGTCGAAACTGAAGGCAGACACAATACGGTACCATTCACGTAAATATAGTTGAGACGAATTAAAATGCAAATTTCAATGGTCGAACGGCGGTATTGGGTCAGCCTTCCGACATTCATTCAAGTACGACGGGCGTGGTACCGAAAGTGAATGAAACCAGTCGTAACGTTGAGATCACGTCGGCGTGAATAAAACAGCGTCACTGTAGTATGGTGTTCGGATAGCTAGCCGAACGACTTCAATCTAATTTACCAATCGTCTACGATGACTACTCACGTTCACGCATATCATATGACTGAATCATCTAACCAATCACGTTTGACCACGCATGGGGCGGTCTTGCTTGTCCGTGCCGATTGCTTGCACATGCTGTGTTTGCGCAGATGCGGGACTTACGTGTTTTCTGGCATACCTGTTTACCGTGGCAATAATAAACGGATTTACCGTATATTGTGTTCTTTATTAATTGCGGACGCAGCAGTTGACGTTGCGTGACAGAACCCGCGGAACACTAAAACTGCAGTCATGATTCCAGTGCACATGCCTAATCCTTTTTGGACGGGTCCTTCCGTAAAACACACAGAACTGGAATGATTGGGAAACATCCTTCACGGACTACGTCGATCTGCTAGCCGAGTTTCATTCTAATGCGCAATTGACGGAAGGTGAAAAGTTAGAACTGCTTCGGAATCACGTCGGAAAGAAAGAGCTAGGATGTTCGATGCTATGGAACTCACCAAAAAAACTAACGTCAAGGGGGCCCTCGCCGTTCTGGACAGCACTTGGGAACTCGAATCAATACATTTGTTGTTCGGTACAGATTTTCTAGATGAACCATAACCGGGCGAGAAACTCGATGAATTCCATTCTCGACTGATCTGTGCATCCCGTATGTGCGATTATGGATCAGTACGAGCTAAACGAATTGAGGATGCTTTTCGCATATAGCGGCTGATCTCCGGCGTTTCTGATGGCAGTTTTCGGGAGTGCTTGCTAATAGAGGATGCTAGTAAGCTCGTCTGGGATGCTACTCGCAGTCTAGCCTTGGCGGAAACAGATGTTAGGGATTTCAATAAGGTTCTTCTGTCTCCTTCTACGGATATATCCGGCGTCCAATCTTCGTTTCACTCCCCAAAAGAAACTACTGCTGTTGTAAAATGCTACTGATGTGGCAGTTAGCCACCGTGCGAATTTCAAGAACTGTCCAGTCACTAACTTACAGTGCAGGCGTTGTGGCAAGTCCGGCCACTTCGCGAGAATTTGTCGTTCTCGAACTATTGTTGGCGTTTCAAACTCCCCGACTACATTCCGACGTACCTTGCATAGACACGGTTTCAGTTTGTGCTATGAAATATTCGGAGCATTAGTCACAACTCCGGTGTTGTACAGGTGTATGATGTCGGTGATGGACGATGTGTACATTCCGTTTATTGTAGTCATGGCTATCGAGACGTGAACGCTCTAACAACTGTCGATCAGTCCGGCAATGTATTTCTGACGGGCAGCGATGATACAAATATTCGACTGTTTGATTTGCGCACGATGAATAAGGGTCCGTTGGCTGTGTTTACTGGACATGTGGATGGCATCACCTATTTGGACTCTAAGGGCGACTCCACATATTTCCTCTCTAACTGCAAAGATCAGCGGGTTAAATTGTGGGACTTACGCAAACATACGAAACCGGGAAAAGAGCGGCACCGAAAATCGCGATTCACTTGGGATTATCGTTATCATGCAGTCCCGAACTCATACTTCGATCTGGATCACGATCGGCCTATACGTGGAGATAATTCTGTGCTCACACTGCGTGGTCATATTGTCCGGTTCAGTCTGATACGCGTTCGATTTTCACCAGCTCATAGTACGGGGCAGCGCTTCGCATACGCCGGAAGTGGTTACGGAGCTTGGCCAATCTGGGATTTATTTACAGGCAAACCGATTCAGACAAACTGGACCGGTGCGCATGCAATCCGTGACGTTCATTGGCATCCGTGGGATTCGGTGGCAGTCAGTTCTGGTATGGACGGATCACTCACTTATTGGACACATGAAGATTCGAAATCTGACAGCGTTGGAAGTGATTGCCCAACTGGCGTCGAAGACCCTCGGAAACAGTTGTCGTCCCTTGATCCGGAAGGAGAGCGCTATGAACATCCGTTGGCCCGGTCTGGATTGCGATATCGATTTCCCGGCGAGTGTGCTTACGGCCTGTCTCCGTCTTCCTCCGAGTCTTCCTACTTCGAACTGATCCGCTATGTAACAGACAATACGGAGGACGAAGATGACACTTTCCTAACGCTAACTGGTTCCAGTGACACACAGTCGGAATTCGGACTTCCCTTGTCCGAATTCAGTGATGAAAACGATGAGGAATTTGACCCACATCCGTATGAAGTGGCTGATCTGGAATTCGAGCTTGACCAGGTTCAACGCCGCCCGGTGACTCGTAGTCAGACTCGCAGCAGACCGCGAATACGACAACGAGCGAGGTGTATAGCTCTTAGACAATTGCGCCAACGACAGCAACCGTCCAGCCCAAGCACCCGCAGGTCACGAAATGGAAATGTGCGCGTATCCAGTCAACAACGTGTGATGACTGGGCGTTCGACACCAGATCATCATGGATCCGCGAGCAGCCGTCCCACTCAGACATCCAATCCGTCTGAACCAGATCGAAAACGTCGTCGTGGACGGTAGGGGAAGAGGCCACGGTTATCTCCCCTCCACACTCCGACCTTCTCCACTGACTTTGTTTTCCTTCTCTCCCTTAAGCATCAACGGTCCCGTACTCATTTGCCATCATAATCCTCAAAGACGAAGGGAACGGTTGCCACAATATCATCATGCCGGTTTCTATTTTCTCGCGCACTGTAAATTTCTTTTCTTTGGCATAAAATATCGTATCCGTGTAAAAATCGCCTGGCTACGAAGGCTGGTATTTTGGAAGCTCTCAAGAGGACTCACTGTTTATCTCAAGTTCATGGCTA
>STRG.76144.1
TCTTTCCTTCAGTACTGTATACTGCTCATAGCTTCGGGCTAGAAATAACTTCCATATGAAAAAGGGTTTTCTCAGTCAGTTCGCATCTATTTGGAAAGCTCCGTCAATACCTACTTGTTATCGTCATTTGCAGCTAGATTGGAATCAGTGTGTAATGCCCAAGCTAAACTGATATGCATTAGTATCACTTCTTACAATTTGTTTTTCATTGCTCGTAGCTACGGCTTAAATTTTTTCAATCGTTTATTATCTCTCATTTGATTGGCCAATTATCTGTACATTTTGGACTGGCTGTTCAGTTTTAAACCAATCGTATTTTGGCGAATTATAAACTGCCACCGCACAGTAGGCATTGTATAAATTTCTCCAATGGGCGGGTCGCCATCATTTACGTTGCCATCATTGAAAGTTGTCGATCATGTTTCATGCAGAAACACTTTTACTGTTTCTCCAGTACTGTCCGTTGGTGGTTGAGACGCTTTCGTTCACAAAACCCGTATACCATGTGACGGTTTGTCAAGATGAAATACCCAGTCTCATCCCTGTTATCCGTCTACAAGTTGGCGAGATTAAACCTACAAGTAGAATCCAGTACCTACTTGAGAATCAAGGAGTTGAGCAAAGCGCATTCAGGATTGATACCAAAACCGGAGCATTGGAATTGTTCTCCAAGCTTCCGCCAATATCAATGGCTTTGACTGTCCGAGCTATCTTAGAGGATGGACCAAATCACTTTGAGGCCGAAACGGTGGTTCGCGTGCATGTGGTCTGTTTCGTTGGCTCACATGCATGGGATGCAGTCCGGAAATAGACAAATTTCAATTTACTCAACCTGAAAAGTATGTGCCACTTCGAATTTCGAACACCGGACGTCCACTTGGACGAGAGTTTCAACACAAGTCCTGGTAACATACATGCCAATCATTTAATGTACTGAATTCGATTGCGTCATTTTGGATGTGTTGTGCAAACAAAATTGAAGTGTACAGTGTCGAACGGAGCTCAGCTGGCAAATGCAACGATTGGAGAGATCGGATCTGGCATGAGATGCCCGAACATCCTAATTAGACCGACGTTATTTTCTGACGAACGCAAAATGACAAATATCGATTTAGGAGATTTGTGCGCCACAGGCGATGAAAATAGCTGG
>STRG.25180.1
TTTATTCAGCTTGAACTAGTCCCGGATCCTAATTAGCATGATGAAATTCGAAAATTTGCAATACTGTATATAAAATACTCCGGATAATGGAGGTGGATAGATAGTAACGCAAAGGAGATAAGTGGGACCAGTGGGAAAAATCCAAGTGCAGTATGTGTTTCAAGTATTATTATTATTGTTTCCTTCAACTTCCCAATTTCTTTTGTCTTATCACACTTGTTCTGTGTTCCCCGCCATATTCTCTCGTTTGTTTGTTGGTTACTGTAACCATGTTTCTAGATGTTGAGATGGTCTACCCTACGGTGTTTGTGCATGGTAGTCATTCAGTGAACACAAAGAATAGTGAAGCAACCATAGTAATACGATCGACTGGGAGCTGAGCGTTTTGAGCCACGGCACAATCGGCTGGGATTGTTCAAAAATGTGAAAACAGCACGAGGAAACCTGGTTCTGAAGTTATGAAATCATGGGAACTGTGATTCAATATTCAAACCTGCAGCCATTCAGTCGCATTGGCAGTTTGTTCTGTGTGACTCTCGCAATCGTCTTTCACACTCGAATGACCAAATCAAACCAGACAATTCATACCGCTGGTAATTTCTCATGTCCGTTGTTCGTGCAGGTTGGAAAAACAAATCATCTGGAATGGGATGCTTTCATTACTGACAATAATGAATTGGACATACCAGAAGTAACAAGATGGGAATCTATTCCAATTTATCGACATCACCGGAGTTCGGCACAGACACAACACTTGCTTGTGGGTGGTTCATTTATTGATGGACCGCACGTTGGAAGAATTTGACCACTCGAGCCAATCACTTCGTAGTGCGGGGTCCTAATCACACTGAAGAAATCATTCTGAATGCACGCGGACGATTGCGCGTACAGATTTGCTATGAACGGGGAATGAGTGAATAAAAGTTCGATCGTTGTGTCTCGTTGGGAGCGATCACCGAATTGACTGAACATTTCGTAGATTCCGTTCGTTCCTGTCCGATTTGTGGAAACGTTTGCAATGCCGTAGCTCAATGCTCCCATCGGACATTTTCCCCTTGGTTGTGCAAATCAGGTTCTTTTAATAAAAACTGTGATCCAGCTGCATAATCGTCCTTATGTCTGATCACATCTATTCCGTAGTGATTTTCATACATAGCTTCATGCCGTTATCTTTGTGAATTTGGTTATATATTGCAAAACCGCGACGTTTATCTCTTCACATTCATGAGCTCATACTGTTCCAAATACCGTATACAGTCAATCGTGTGTACATATGCACTACTATGTGTTCTCCCTAAAGTTCTCCACTGTTCTCCACAGATTTTCCCTGTGTTCTTGAGGAGAAGATAGTCCGGATTTCTGTTTCACAGCCTGATCATAATCAGTCTGGTTTTCGTGATTACTTGTAATGAACTGATGGGTGGATTATTAGAAGACAGTTTGCAACGTGTATGAAACCTATCACCATGAAATGTCCATACAATACGTAATCCTTGAATGCCAATTTATCTTCCTGCTATTCCCAATTACAATTTCCGATAGATCACTTCGTTCATTAACTTTAGTTGGAATTCTTCGGTTCTGTACTTGACTCGTATATTGATGAACAAAGCGAGGGAGAGAGAGAGTAGTTTCAATAATGTGTGTTGATATCTTCATATCACCACAACAGTGTGTGCTCGCAGAGCGGTCGGCGTCATCATTTCCTCATATATTATCGAAGGTCATTACACGAGACGACAAATTGCTTCTTCCAGATTATCTCGTTCTCTCACAGTCGACAACTAAACAATTTCGTGCTCACACGTGTCCAAATCAGAAACGGATCGCTGGTCACAATCAAACAATCTCTCGGTGGATGGACAAATGGACAACCGACAGACCAATACGGTGTTGAATCACGCACCGGAGGCCTGGAATCACCGTTGTGTTCACTGCACTTTATCAACCTGATGTGTAATTTAACCATCATCTGGTCATACTCACTGAATGCTTCCCCATTTTCTGCGTGTATTTATTTTGTATTTCAATGTTCACATCCTCATTTTTCTGGGCCATTCGGTCCCTAAACTGTGGTTGTCTTGCGACTAAACTCGCGACAATTTTTGTCACTATCCATTATAGCCAAGAGTAGGGCAGAACCGTTTTCCGTCGTTTTAATTGCTAAGGGACTCATTACAAACAAGTTCTGTTTTCAAATTTGTAACGGGGAAAGGTTGTTTCTTGTTTCTCAAACGTCGGCTCCCCCCATCAGTGATTAAGCAACTGAACGAAATTGTCAAACTAAAATGCAAAATCACAGCGCAAAAGGTGAGGAGGAATTTTCTGTGTGAATGTGTAGTGGCAAATCATTATCCCATATCATATTGCAAAGGATTGCGTGCAGAGAAACTGAGACCGACTGTGAAGAGCTTGAGGCGTTTGACT
>STRG.71369.1
GTCTTCATGTCAAAACATTTACAAAATATTTCAGTGTGTCTATTGTAGGACACTCATTAGATATACGTATACAACGAAATGTATGTATTTCATAAGAACATTTTGTGCTCATAATCAAGAGTACAAATAAACTGGTATGCGAAACAAACACGGGACTTATGTCTACAGTGATTTCTCCGGTGCAATAATTCATTATGTACATAAATTTAGAGCAACCCATAAAGTAGATTAATGTCAGTCAAACGGTCATGTATTACATATATAAATGGCGTAAATGCTTACTATTGTTGTGCAGTTAGTACCATAATTTAAGTTAGCTGTGAACAAGTAACCCCTAATTGGCCACTTAACCCAAGCTGCACTCCGATCGCGCTCCCAATTGGGCGCACGTCGGGCTAACATTGGGCTACATCGTTAACAACGTTGGGCAGCGTTACCTGCGTCCAATTAGGATCTCGTTGGGCTACACCCAACGTTCAAAAAATTCGCTGGAAATAGGTACCTTTTTCCTAACCCATCTTAACTACCCGTTTCTTGGTTTATTTGCCTTTCGACCAAAACCCCTATTTAATCACTGGTTAGAAAAACAGTTTGGGAAAATCACCAAGTTTATTATAAAAATGGCATACTGAAAGCCTGTAAAAGCTTGCTATTCAAGGACCACGTCATTCAGGATTTTCGGAAGGTTTTCTTCGTTCTTGTGTTACGTGATCACCGGATCTGAAATAACATGCAGAAAGATAAGGCAGTGGCACGTAAAGCAACGCTGGATGACAAAACACTTTCTCGTGTAGGTTTCAAAAATAGTTTGACTGAAAGCTGTTTTCAACAAAACGGATAACCATCTAATAATTTATGTATCGAAACAACTATGACCAATGAAATAGGAAAATATCAATTAAACTATGAACTAAATCACAGGAACACCTAAAATTTTGATTTAAGATAAACCTGGACTAAGCTTCAGAACGTCTGAAGAGGTATTCATTGCATCAAATAAATAAAATATTTTAATAGAAAAACCAGCTTGGGATGCATTTCGAGAGAAATGATAACTTACGTACCTGCATTCTCGTCTTGCATCGCGTTAGTTTCCAGCATTGATAAACAAACGCTTTATGTCTTTCAACGTCAAATAACGGTTCTTCCGCGATCCTTAGGATGGAGCGGAGAGCGTCTGGAGTTTAGTCATAGACAACAAACTACACTGATCTACCCTAGGCGGCAAAAATGAGCCCGTTTTTTGAACGGCATTTCGCTGCGCACTCACAAACCATCTGCAAACACGGTTCTTCCAAGCTATATTTCTCTATCAGCTGAATAAATTAAAATATCACGAGTATATTCACGTGTATGGATGATCGACTTCGATGCGCTACTAGTGAGTAGACTGCTGCTTGAAAGCTCCATAGACACCAGATCAGCTGTTGGCTCAACTCTTGTGGCTCTACTTCAACAGCATGGACACCAGGCGTAACTATCTACTATAAATTAAGATTGAAGGAAATACTTGGCAACATTCGGCTTTTCTTAGCATACCCGTCGACTGTGATTCAGGCCACAAACGCCAGTGCCCTCATAATGTCGCCTAGCCGCAAAATGAGGCACTTTGCACTGAGGACCTTCTTGCGCCTTCAGTAACTTTTCCTCGTCGTCTCTTTACGTAAAAAATATATTCTGATTCCCAGGATCTGGATGTGAATGACGAACGGTATACAACAATTAGTACTCAATATTGCATGAAACACCACGAAACGATTACTTCAACGCCCAAGGATACATATGCATGTATACACGTACACGCATATATATATATATATATATATATATATATATATATATATATATATATATATATATATATATATATATAAAATAAAACATACGCAGAGATAACCATTTATCAGAATTAAATTAAACTGTAAAAATGCACATTAGTTATCTCTACGAGGGGTGAAACACTTTTCTCCATAGAAAAACCGAACAGCACATCCTAACAGCGGAGGACGGAGAAAACCAGCAAGTCACCGCCTGGCCACAGAGGCATTCAGTAAAACAAAACGTGTTGTTTTTTAACGCAGATATATATTAATAAATACCGTAATGCTCATATTATTATATTCCTTATGAAATTTAATGGACTTCTGAGCAAGCTTTCACGGCACACGTCAGGGTTGACTTAAGCCCATTGTTGGCCCAAAGTTAGCGCTGGGTATTGGGCTGCTCGGAAAGTTAGTGATCTATCCCACTGTAAGTTACCTTTTCTAGCGGAATGATTAATTGATTTAAAACTAAAATTACTTTTAGGTTTCTAATACCTAAGCTCAGGTGTTTGGTAAACAGCCACAATTGTCATGATAAAATCAGTCAGAGAGAATTTTGACTGTCAGACATGAATCGGGTCCTCTTATTCATTAGACGATAAAAAAACATGACGCATATTAGTTATCGTTCTGTGAAGCAGAACGGCATATTTATCGCTTTATATGATAGTTGTATAGAAACGTTAGTAGTAAAGCCTATGAGTCAGTTGGAAACGTACATAATGTAGTGAGTTCTCAAATAACTGCGTTGTCTAACCAGAGTTCTGTGTCGTGCTTTACGAATGAGCTGAGAACTATTACTGTTGGTTAAACTTGGTTGTCCCCGGTTTCCAGTTATTCCCAAGGGTAACGTTGGTAGAATTCAAACGCACATAAAATGTAGGATCAACAAGATTGAGATTGAGGGCATGTGGTAATTATCACAAAGGACCTGTTTAGGTTTCACCTAATAATAATCATTTGAGGGCTGATAAATAAAGGCGAGAAAAAATGCTAGGCAAGTTTTCAGTAGTCGCTGATGGTAAAGTTGTAACTATTAATATTTCTGCCTGGGTACACATTCGCTGTTTCATTCACACGGTATCAAAGTGAAAGTTTTCTCGTTTACTTTCTCTGCTGGTTGTAACTCAAAGTTAGTACTAAAGAACTACGTGTAATTATTAAATGAGCCCTCGGTAAACCTATTTTGTTTGGAAAAACTGCGAGGTCCCTCTCTGATTAATTGCCCTGAGGACTAAACTGTCCGTTCGTAGCTGTGAACAAAAAATACGCTGCTTCATTCTTGCCCTTGGAATGAGTTAATCAGTTCAGGGGTGTGACGTTATTCCGTTTTATCCTCACTCACACAGATTATGGAGGCAGTTATCACAACGATTGACTGTTATGAAGCATGACGTTAATTCTACTTTGTCTACACTGGAACACGGGCCCAGGAACAGGTGAAATTGTGCACCAAGAATTATCCCGCTTCAGCGGTAATTCACGGTTAGTTTTTCGTCCACTTTGATGCTAACAGTAACATCGAGGTAACACCATGAGACATTTCCTGTACAGTAACACTGAAAGCTTCTTGCTCATGATTTGATTTTCTTCCGAACGCCCTACCGTGTTCCCACACAAATGCTTGCTACCCGATTACAACCGGTAACTTCGCTGTTGTTCCCCAAATGTTCACACGTGAGCATGCGCACAAGAGCACTCAGTCATTTAGCATTCTACCTCAAGCCCTGCGCACTGGGTAACCCCTTGACTGTCACGCCTTTAGGCTTAGGCCTAATTTTCGGTACCAAACTGAGCTAAGCACGTTGTTCCAGATGCCTGCGATCGCAAAAGTCCCGCACTGCATGCTTTCAAAGCGTATGCGGCGTGCAGCTTATCGGCCTTCCCCATGGAACACACTGCGTGCAAACATCAGGTGGTCGTAGTCCAATTACAGTATCACTCAGTCAGTTCTACGCGAAGTACCGTGTTTACGGGTAGTGCATGTCTGTCAGTGTTAGTGGCATTGAGTAAAGCTTGACGCGAACTGGACAAACGGACTCGGATAACTACTCCCGTTCACCTTGTCGTTATTGTCTTGACTGTCAACATTGGCCGAATCAGTCCTTTTGCCACCCGTAAGCGTTGTAAAAGAAATTTGCCACGACTTTGACTGCGCTGGAAGAAACAACATGGTTTTTCATTTACTGTTGACGATATTAGGTGTGTGAATCAACGGCAAACCACGTATTATGTGGAGCCAATGACATCGACGTCTTACTTGACCACAGTGAACGCAGAGATATTGGAACAACAAATAGCGAGTAAGTACATTTTCGACTTTTTAACAATAACAGCCATTTCTATCGATTCCGAAGCTTTAAAGGTACACCTACTAAGCCCCTGGTGCAGCAAACACCAACTAACCGCAACAAGTACGAATGAGTGTCTACGTATGTACCGACCACACAGACGGTATCTGCTTCGAGATTTTCGCGAACCGATTGGAACACTTCGCACGACTGTGGTACGCCAGGTTCATCCAGGCATATATTATTACATTGGACTACGATCGGCTGTCAGAAGGTTACCACCTAACGTGCTGCAAGAAGAAATAACTACGGTTGGGTCCAACTACATATTTATAGTTTGCACCCCTCTGGATCATAAAAACACGTGTATGGGCAATACTTGGACGCATTGCATATCCAACAATGTCTACATCCTTCGTGGTAGGGGTATACTGCGGGCCCAAACAACCCACTAACGTGAACGCATTTTTGGAGGGCTTGGTGTGCAACTTGGCCGAGGTTCAACGGAATGGAATCAAAATGAACGAAGTTCAAAACAGCAAACAAGCTCAAATGATGGCTGTTATCTGTGATCGTCTGGCCAGAGCATTTGTGAAATGCAAGAAATTCCGAGCAGGCTACTTCAACTGCGACAAGTGCACACAACAAGGAATGTACCAAAAGCATAAGGTCACATACCCTTCTGTTAACGATCCTTTATTAATAAACACAATATTTCGTAAAAATGGCATTCAGCAGTCAGCCTTTGAATCGTTGAATGTAGACATGACTACAGGTTTCCCCACGGATTGTACGCATTTTGTTTGCTTAGGTGTAATGCGTAAACTAGTTTTCCGTCCATCTAAGAAGCAAACAACACCTGTTAATGATCAACTAAACGGCGTTCTTCCTCAACTTCCGCTTGAGTTTCGCTGCAAGTGCCGTGGGTGGGACAAATACTGATGTCGGAAAGCTGCCGAATACCCTCATATCTTATTGTACTTGGGCGTAGTTTGCTTGAAGGATGTACTGTCAATTCATTTATACAGGCATTTTCTCAGATTGTCTATCACCACTCGTATTTTAGCGAACCCGAATAAAGCAGAAGACAAGGAATTGGCTCGGAGATGATGATTTCATTCGTAAACACTCATCGAGTTATATTTGGGTTGGGTGAGATGTCTATCAATGTGCATTCGTTAATCCTAATTGTGGATGTCATTTAATGCTACGGTCCGGTGGACTGTCTCAGTGTCATTCCGTTTGAGTCCTTTCTGTGTAAAGTTAAACGCATGATCACATGCCCAGCGAGGATATCGTCCCTAATATTTATACGATGTACCGAAGCTTCGTTGTCGGCATCTTGGATTCAAGGAAAACCGACGACGACCAGAAATCAGAGAAGACACGCCTGTCTTTCCAAGGGCACTAACATGATTTCAGCCTCGGTACCGGATAACACTGCCGTGGTTCGCAGATTGTCTGGATGCATATAATCGATTGAGGAAACCGGCGATGATGGATTCGCAATTGAATTTTCACCATTCTTGCATCTAGACAACTATTTCTATTCCCCTACATTTTCCGCATACCAGGACATTTATTTTGAAGAATATATTTCTTCCACTGTTATGAAATGTCAACCAAATGCAACTGACCGCAAATGCTTTGCACTGTGTCCATGATGGACAATGCATCTTGCCCCTTGTCCACACGGAAAATTGAACCATCTTTCTCTTGTTACAATTTACTGGACAATCTCTTTATATGGAAGCATAAAATAATTGAAAAAGCCAATTCTTCTTTATTTTCGTAATTAACATGAATGATTAGTTTATTTCCTTCTTTTTGCAGTTGTTTTCCGGTATAACATTGTTTACGGTGGTGACATTGCTAGATGATGAGTAAAGGAACGTATGCGTGACTAGCCAGAAATGGCTATCTGAGGATGAGACACACGCATCCACTCCCAGTGTCCATGGTGGAATTTCCCACCGTATGGTAAGGAATCACGGCACTCTCCCGGTGGATACTCCACCAACACTTGTTTCCATCGTGTAATCTGCAATATATAAAATCATCACAGCCGACAGCTATTCACGACGAGGCATGCCAGATGCAAGGAGAGTAGGGAAAGAATCAATTTTTGTCAACTAACGCAACCTTTGTGATCGGGCTACCTCTGTAAAGGATCAAGTATGCTTAAATTATTCTAACTACCGAGTCACTTTTCGGAAGATGATACACCGCTGAAGTCATCCCGGGATGTAGCACAAAGTAAGTTAATTTTCACTACTAATTTATTTTTGATCCTATCATCTCAGCTAGTAGGTACAGCAATACTATTGTAAAGTAGCTGAACCTTACTCCGAGATTTCCTTATTAAACGCTTTCTTCTATGCTTTGTACTGCGTGGACCACTTGCACGTTACTCTAATGCTCGTCACTGTACGAATATGTTAACCAAAACGGTATTCGCCGCGACCCGTGAGCACGAGAATGCGATTGGGAGAGATGGTGGTTAGTGTGTATTTGGGAGCGTGCGTGATAGCGTGCGCAAGAGCAACAGTCAAATGGCAACCGCGTTTGGCAGTCAGCGTTCAGCTAAACAACAACCATGTGAAAAGAGTGAATGAAGACGGCTGTCGCTACACACTGTCAATAAACGATAGTCCCTGATGCACCGTGGAGTAAGCCATTCTCTGTCATTTGTTAACAGGACAATCATCAGTTACAACGGCGAACCGCCTGTTTCCCTGTCCATTTAAGTAGGCCCAAAGGCAGTATAATTATAAGATATGTAGGCATCTAAGAAAATGGGAGCCTCTTGACGTACGTAATACCTGACCTGGACGTTCCAAGGTCTAATCTGGTCAGAACGATAAGTAAAACCCGAATAAGTGGCGGTGTACCGATTCTCGCTGGAGCATGTAGCAAGTTTTCTTGGCGCCAGAGAGACTACAGTACTGATTTTCCGCGACAGTGTAAAACTCAAAGTGGTTCACACCAAGGTTATTTTGCAAAAAGATAATACATGCATTCAAGATACTTCATATTCACCATACGGGTCATATTTTTCATCCTTTGACTAGAGCGATAGCTTCAATCTTTTAATTGACCTGTACATTAGGACGGAGTTCGTACTGATAACCACTGGCTTCATAACCTGTTGCCAGATGCTGGTTTCATTTTGCGGTCACGTGCAAAGGTAATGGCAACTGACCGCACCTTCCGACTTGAAAACGACAGAGACAGTGTGTTCTGGGTCGCACATGACTCATGTTGACCTTTCTCATTGCTTAACCGAATATGGTGCCTATGACGGATAAAC
>STRG.75098.1
CCATGAGCACCAAATGTAGACCGCCAGAGTTTGCTTCCCTGACGAAAATTCGGACCCACCTCTCACGGTTCTCCAAACCAGTCCTTACATCGGTGTAGTCCTGCTTTGCAGTACGATAACAGCGAAAAAGATACCACGGTAACCATGCAATCATATCCGCATCAGATTTCCTTGCTCACATTGGAGCTTAATCTCAGTACGATAGCACTATCGAGGAAGAGCATAGATGAACTCGCGTCAATGTTCCAAGACAAGTGACCAATTACCTCTAATGTATCACTACTGTCACCCCAATAGTTCCTTCTACTTTGACTCCTCAGAAACTACTCAGTGTACAATAACCACTATACCGAAAGAAACAGTAACAGCGTAGTGCCACGCAAACAGTATGTTAGTCCTACTCGCTCAGTCTGTCACTTCAAACCTATCCTATCGCCTCGTTGCCAAACTACGTTCTGTGTAAGCAAACGATATCGAGGGTTATCATTACTAACCACTCTTAACCGTGAAGCCCTAGGTCTTTTATTAGTATCCCAGCGATGCCATGCTCACGGGCAAATCACAAATCCTTTGAAATGCATACACAGTTACCAAGCCAGTGTACGCAACTTTGTCGGCCTGCAGCAGTATAGCTCAAATCCACTGCGAGTCTATTTTACCCATGCCCCACTCACATAGACCTAACCAATCCATTGTTTATTGTCTTCATATATTATCATAACCCACAGCTGGAACCACGTCCAGACTGCAATCTCCATTTATTTCAGGTTCGTTGTCTCTCACCATCTCAGTCGCCAAATTGGCTAACCAAGGATGCCGCTTTGACTCGCACGAACAGAGACTCAAGTGGAACCTACCGTAGCAACTGAGACTGAAATCAAACCACACAACAGGAGATACCCCTAATTGCTTATCAGACCGTTCAGCGTTTTCTAACGCAACCAACACGAATTCCAGTTCACGCGCATGCCGCTAATATACAACCACACTGGGCTGATTGAAACGAAACTTACGCATTCGAAGCCGTACATTACCAGAAATGACGCTGAATATCACTGAAGGCAAATGCATCAACACATACATATATATTTGTCAGTGAAACAGCATAATAACGCTGAAGTTCATGCGGAGATTTTCCCACTTTATTATCCGTTACCACAGGTTATCATTCCTCCGAACCGTAGCCGGCTGGAAATTGACTCTTCACTTCTCGAGAACCCTCCAGTTGTGCCTTCTTATTTCTGAATAGTACATCTTATTGGCCTTAAATATAAAACTAACCTTTTTATAGACTGCTGTTTCTCCCACATCCACCAGTGTTCACTTTCACGAAATTGGCCTCATGTCCCCTTGATTCAAAACTCATTCCGTTTTTCGAACTCCGGTAAATCCGTCATTCAGGGTCTGCATCGTCTTCATGGATCGCTATCCTCTTCGCATGCACCGATTTTCCCGAGAACACTTCTTTACAATTTTTTTTCTTCCTTTTCTTCTTGTTAAAAATTTACTCCATCTGCAGAACCTTAGTTGGCCTCCGGTTTCCTTGGCTTGCATCATTCTCGTTCATAATGCCTCCTTAGCACTGCATTAACGATTTCTTCGACATCTCTACCGCGCACCACTGCCTAGCCCGGATTCGAAACTGGTTCAGAACTGCCG
>STRG.2226.1
AAAACCCCACTGACCACTGCCTTCCTTACCACTTTGTACGTAGAAATGGAAAGAATGAATATACAAGATGGACAGGGAGTGGACCTACAAGGGTGGGAAAAGGAAAGATTTCCTCAGTAGTCAACACACGAAATACACAGTCTAACTGTACAAACGCACATCGATCAACAATTCTGATTCGGCAGAAAGTGGCAACACGATTGCAACTGTCCACAGTTCATTGTCATATCCTTCAGTGCCTCCAGCCAACTGGTTGGGGGATCTTTTGGACCCCAACCACGAAGATAAGAGGCATCCACCTTTTTCAAGTTTGATGTACATTTTCTCATTCCTCGTTGCCATGCCATCTGTTGGCCTCCACGTGGTTTCTTCTACNGATACTACGCAGACGCCGATGGTTGAAGACCTCGAAGCGACAAACATCTGCATGCAGACTTTATATCTCGCCACCATAAAAAAGAACTGAGCGTACCGCGGCACAGTACACACGACCTTTCAACTTCAGCGAAACCATGTCGGCACTACAGACCCTTCAGTCTAGCGTACGCCACTCGAGTCTTGGATATACGCGTGCTCACCCTCACTACCGTTCTCCCATCCGTCGTCACGCTGCTGCCGAGATAACCGGAGCAGTCGACAAAGGCCAGCATCTCCCCAACGAGCATCAAGGTGGAAGTCGTTGACGTCCAGTCTTGTAATAATACTTTGCACTTTGAAGGTGCGAAGAGCATGCCGAATGAAGCTGCAGCACTTGTCAGTCTATCTAGTGCAAGATGAGCATACTCCGTGGACTCCAGCAAGCAGGCAACGTCGTCTGCGTAATCTAGGTCACATAGCCTTCCAATGTTACCTAGTTCGACGCTTGCCTCCTGATGATTTTGCGACGCACTCTCCATAGTATGGTCCATGACGAAGTTGAACAGGAGTGGAGACGAAGGACGTCCTTGTCCAACGCCAATGGTCGTTCCGAACCGACCGGATAATTCATCGCAAGCCCCAACGCGGCCAGAAGTACGGGAATACAATGGTCTCAGTAGGTTCACA
>STRG.74544.1
GTAAGATGTTTTAATTGTAGTTGGTTTCCAGAGTACTACCAAAAACGAGTGACGAGTTGAAAATCCGCCAGGAAATCACAGAGATTTTAAAGTCGCGCTTCGTAAACATCATCACAGGAGTCAACAAGAGCAATGAGGAAGTTTCGAAAGCGACTATGGGCAAGGCACGTGTTGGAATCAATGGATTTGGCCGTATTGGCAGGCTCGTTCTTCGTGCAGCGGTGGAGAAGGGCATCGTTGATGTTGTAGCAGTGAATGATCCCTTCATTGATCTTGATTACATGCGCTATATGCTGAAGTATGACTCCACTCACGGTCGTTTTCCGTACGACATTACCATTGACCAAAACAAGCTGATCGTGAGAAATAACCCGATCTCAGTCCACAATGAACGTGATCCTACGCAAATCCCATGGGGTGCCAGCCAGGCCGAATATGTTGTTGAATCCACTGGTGTATTTACCACCATCGATAAAGCTAAGGCTCACCTTGCGGGAGGTGCCAAGAAGGTTATAATTTCAGCCCCGTCGGCCGACGCGCCAATGTTCGTGTTCGGAGTGAATCACGAGAAATACAGCAAAGATATGTCCGTGGTATCCAACGCTTCATGCACAACAAATTGTCTTGCCCCTCTTGCAAAGGTTATCAATGACAAGTTTGGTATTGTTGAAGGCTTGATGACCACTGTGCATTCGTACACGGCCACTCAGAAGGTCGTTGATGGTCCCTCAAGCAAAGCTTGGAGAGACGGCAGGGGCGCAGGTCAAAATATTATACCTGCTTCTACAGGTGCGGCTAAGGCTGTGGGCAAAGTCATTCCCGAGCTGAACGGCAAGCTCACCGGTATGGCTTTCCGTGTTCCCACTGCTGATGTTTCCGTCGTGGATCTCACCTGTCGCTTGAACAAAGCAGCCAAGTATGACGAAATCAAAGCCGCGGTAAAGGCCGCAGCTGATGGACCCATGAAAGGAATTCTGGACTACACGGAAGAACTTTTGGTTAGTTCGGACATGCTGGGCACGCACTGTTCATCCGTTTTCGATGCTCAAGCTGGAATTAGTCTGAATGATAATTTTGTCAAGCTGATTTCATGGTACGACAATGAATTTGGATACAGCTGTCGTGTGGTAGATTTAATCAACCACATGTTCCGCGTCGATCACTCCTGAAGTTTCTAGCCATTAGTGATTGGTGTTATAGCGTCCAACCCGCAATCCTGGCCTCTTCGTGGTTTACTTGTTAAATATAATTAATCCCGAA
>STRG.64855.1
ACTGAACTGAACTAACCTGATCTGGACTTCAAGGTGGACTGCGGAACAAATAGGGCAAATACGAATATCACACCAAGATCATAGCAACCGGTCCATGGACGCCGTCCAGCTGTGGAGTACTAAAATCAAGGATAAAAATAACACAGAACAATGTATATGGGATTTATGCTATAACCCAAGTGGTTCTACACTGGTCATTGCTGCCGGGAATTCCGTTCTTGTATATCAGGCCGATGACGGCGGCCTACAAAAATCACTCAAAGGTCATAAAGACACAGTTTACTGTGTTGACTTTTCACACGACGGGAAATATTTTGCGAGTGGTGGAGCAGACAAATGCGTCATCATATGGAAAGCGCTTTCTCTAGAAGGACTACTGAAATATATGCACAACGATGCAGTTCAGAGCCTTGCTTTTAATCCATCAACTATACTTCTGGCAAGCTGTGCATGCTCGGATTTCGTCTTCTGGACGTTGGATCAAAAATCTGTGGTGAAAAGTAAACTACCAGTCCGAGCAACGTGTTGCAGTTGGAAATCCGATGGACAATATCTCGCGATTGGTTTGTTTAATGGGGCAATCAGCATCAGGAATAAGGCCACGGAAGAAGTTATTAAACTCGAACGTACCGGTGGCCCAATAGTGTGGAAAATGAGATGGAGTCGCTCAAAGCAAGAACAAAATGAACTCTTGGCCGTTGTTGACTGGAACCAGAAGTTATCTTTTTATCAGTTATGTGGAAAGCAGGTGGGCAAAGATCGTCACTTAGGATTCGATGCAGGCGATATCTCGTGGTTTGGTTCACGGAACGAGACTGTGGCAGTTTGTGGCTCCAACCGACAATGTCTACTGTATAGCTCCGAAGGGAATCGTCTGGCTAGTTTGGCAAAACAACCATCCTGGATTTGGTGTTGTCGTACCAGACCGAATGAAAATCAGATAGTGATCGGCTGTCAAGATGGCACACTTGAAACAGTTCAACTGCTACTGCCTATGGTTCACAGCCTTTACCGTGATCGATACGCTTATCGTGAATCCCTTACTGACGTGATTGTACAACATCTTGTCACCGAACAGAAAGCTCGTATCAAATGTCGAGACTACGTGAAGAAAATAGCCGTGTACAAATCGCGTCTGGCCATTCAACTATCTGACAAAATACTGGTTTATGAACCTGCCACGGAAGATTCCACAGATATGCATTATCGTGTTCGAGAGAAACTGATCAAAGACATCGAATGTCAATTACTGATTGTGACCACTCACAATCTGGTTATTTGTCAAGACAACGTGTTGACCTCGCTTAACTTCCAGGGCACGAAAGAAAGACAGTGGATGTTGAGTGGTCCGGTTCGATATATTCGAGTTATTGGTGGTCCACCAACTCGGGAAACTTTGCTAGTCGGACTGAAGACTGGACATGTGATGAAAATCATATTGGACAACGCATTTCCTATTCAGTTGATCAAAGTGTTGACTGGGATCCGGTGTGTGGATATCAGCCGAAATCGAGACAAACTTGGAGTTATCGATGACAACAGTACTTTGAGTGTTTTCTGTCTGAAAACTACTGAACTTTTGTTCCAAGAACCCAACGTGACCAGCTTGGCGTGGAATACACTAAACAATGACCTGCTAAGCTACAGTGGAAACGATCGGATTTCAATTAAAGCGGGAAATTTCTCTAGCTACTCGCAACATGCTAAGGGTGTCACTGTTGGATTCTCGGGCTGTTACATTTACTGCCTGAAGGAGAATGTGGTACATCGACTGGAAGTGTCATTGTCACCTGTCATGTATTTGTATCTCGAGGCGGGTCAGCTGACCAAAGCTCGTGAAGTCGCTTGCTTCGGACTGACCGAACCGGATTGGCTTAGTCTGGGTCAAGCAGCATTGATGAAACTTAACTTACCGGTTTCCAAATACGCATTCATACAGTTGGGTGACACAGTCATGTTAACGTTTATTCAGCAGTTAGAGGAACGTTTTCGACGCGGGGAGTGGAGTATGAATGAGACAATTCAGAGTCCGGGAACTTTGATCACCCTGGGTGATATAGCTGCCTATATGGGTCGATTCAACGAGGCGGCTGCTTACTATGCAAAAGCTGGTGCGGAACACGGTGGTATGAATCGTGTGGTCGAGATGTACACCGATTTGCGTCGATTTGACGAGGCACGCGAAGCCATGACAACTGGTGGCGGAGATTCGGCCGAACGAAGACGACTGATTACAAAACACGCCGACTGGGCCCGAACCACAAAGGAGCATCGCACAGCAGCGAAGATGTATTTGGATGCTGGAGAGTTTGCCAAGGCTATCGAGTTGGCCGGTGAACATCGATGGACAGATCTCTTGTTAGAAATCAGTCGCAAACTGGACAAAGCTGATCGGGAATGTCTGGGCAGATGCGCTCAGCACTTGGCCCGACTTGGCGAATACGCATTTGCAGCGGACTGTTACGCAAAGTACGGTGATGTGGAAAACCAGTTGGCGCTTCATGTGGAGGCAAAAAGTTGGGAAGAAGCCTTTGAACTGGTCAAAAAGTATCCGGAACACCTGGAACACGTGTATTTACCCTATGCACAGTGGTTGGCTGAGAACGATAAATTCGAAGAAGCTCAAGCAGCGTTCACAAAGGCTGGTTTACAGTCGGAAGCAATTCGTGTGCTAGAACAGCTGGCCACATGTGCTGCAAATGAGTCTCGTTTTGAAGATGCTGGATTCTATCACTGGAAATTGTCAATGCAATGCTTAGACATGGTCACAGAAGCTACAGACTCCCGGAGACAACGGGCACTGCTTGCGAAGTTTTACGAACTGCAGAAAAAAGCGGATATATACTACGTTTATGCAAACATTCACAGGTATCTGCATGAACCGTTCGCTTCTCAAATGCCTGAAACGTATTTCAATATGGCACGTTATCTTGTCCATCTACTGCAGACTGAGGAACTCAATGCTGTTTCCAAAGCTGCCGTGCTGTACGTTTTAGCACGACATGGACAAAGTCTTGGTGCATACAAGTTGGCACGGCTAGTTTACGATAGACTTCGAAATCTACATTTGCCGGCAGATATGCGGGAAAAAGTCGAACTAGCCAGTTTGAGCATACGGACACGACCGTATGTGGATTCAGAGGACATCCACGTGATGTGCTATCGATGTTCCACGACAAATCCTCTCCTAAGCAGTGCTGGAAATCGCTGCACGAATTGCAAAGAACCGTTTGTCTACTCATTTATCTCCCTTGAACAACTTCCCCTTGTCGAATTCGTCCCGGAAAACGGACTATCGCATGAACAAGTGTTGGAGCTACTTCGTGCAGAGCCCCAACTCGGAACTCATGCAAAAGAAGAGTCTTCGATTTACACTCAAAACGGAGATGATGGACCACAAACGTTGAAAATTTCCCATGGCAAAGGTGATCTATCAACCGAGCAGGATCGGTTTACTGCCAAACTGCTTAGCTCTGATCTACTAACCGGTTCTTACACACCCGTACAATTGGATGCGGAAACCCTCAGTACCATATCCTCTTCCGAAGTGATCACGATCAACTATTCGGCCCCTTTACGCCCGCGCTACTACAAATCGGTCCTGCCCGAAGTCAGTATAACACAATGCCACACGTGCCATAAGCTGTTCAATACAGATGACTACGAATTGGCCGTACTGCAACGGGGTCACTGTCCGTTTTGTCGTACGCCGAGGGAATGATCAATACCTGTAACTGGATTCCAACCCGAACGAGGCTGACGTCTTCCATTTTGCACATATGTGATAGTTTCCCGTTTGGACTCACGGTTCTTCCAATAAAGAGTTTACTATGTTTAA
>STRG.9360.3
AATGTGTTCACCATATTATTCGGACATGAAGACAGTCGACTGTGATTGAAAATTGTTTATATTCGTGCTGGCACTTGTTTTAATCTCTGGGTAGTTCAGTTCGACTATACTTGGCGAGATGGCGGACGATGCTCACCTTGACTTGCTCAACCACAAGCTGCAGCTCCAGCAGGTGGAAGCGGCTTTGGAGCTAGATAAAGACAATGAGGAACTTAAAGCGCTGAAGCATGACCTGGAAGAGGTCGTTAAGCTGTCACTTGAGCTGCTCGGGAAGACAGCTGACACCAACGAAGTGCACTGGAATGTTGGTGACCAGTGCATGGCCATGTGCTCTCGCGATAAACTCTATTACAAAGCAACCATCCTCGAGTTTCTTGGCGATACGAGTTGTGTTGTAAACTTCGACGCTTACAACACCACAGATGTTTGCCAGTCTTTCCCCTGCGATGATTGTCGCTCGATAACATAACGTCCGGTACTGAGAGAACGTAAATTTTTGGTGAGTGCTTCTCGAACGGTGGGCCCTAACAGGTAGTTGGGGCTCGTCACGGTTTGTAAATTTTCCTGTCGGATCCTTGACCGATTTGTATTAGTGTCGTTTCTCATCTTTCCGTACTGGAACTGCTCTTCAGTTTCGCTTGCCACTGACAATTTATTGCTGAACACTCGATGAACCAGTGTCCAACGAGTACGTGGATGTCTTCGGGCAATCATTGCAAATTAACGCATCTGAAACCGATGACAACAGTTGCTCCGGTCGTGAAGAAAAAGAGGAAAGATGTAAAAGCTCGTCAAATCGAGAAGAAAAAGTTGAAGAAGCAGAAGTTGTTGCAACGCGACGAGGAAATCGAAGCTACTTGCGAGACCGAGAAGAACCGCTGGCTTAACTTCAGTAAGAAGATGTTAAAAACAGGTAAAACGAGGAAGAGCATTTTCGCATCACCTGAAGCTCTGGATGGTCGTGTGGGCGTCGGTACTTGCGGCATCGGGGGTCGTCCGATGACAAAATTCACCGTGTCCACTAATTTGCACCGATCATGACCTTATCTTCCCCCTTGTGTACATCTTGTAAATATACTTTCATTTCTTGA
>STRG.38627.1
CAATGTATGCGTACGATGTGACAATACGCGGATCCGATCCAGTAGAAGTTTTCTTTCAGTTCTGTATCTGAAAGAAAAGAACATCAATACGAGATCCGGGACCATGTGGGCTCAAGCCTCGTACCCGCGAAATACTACAAAACTTCAAGACTTCAAGACTTTCACATCAGTAAGACCTTCAATGGGTCCATCGACGCGCATGGTTCGACTCACTGCGCTACTTATTTATGACGCTTGGTCTATGGCCTGAAGTGTGTTTGATTACTTCTCTTGGTCTACTTAAGGCATCAAGAAAAATGCAGACTGAATTCAATGCTTGAATTTCGCTGCTTCTAATAGAATTTTCCACTCTGCTGCTTTAAGGCTATCAAAATAAGCTCTGTTTATAAGTTTCATTTTCAAACTCAAGAACGTTGGTGACATGGTGTAGATAAAATGATTTTCACGGTCCGTTTTTTTCGCTTTTTTCTTCCGCTTTCCGATCTAGAAGCATTGTTTCGCTTCGCACCTACTACGTGCTCGTTGACATGCACCTCACGATGTAAATTGATTGATGTGCTGGTTCATTTGCTAGTTCTGTCACCGTGAAATTTTTGTCCTAATCACATAGTATACTTGCTTGCAAGTCAAAATAATTCCTCGAAGCAGTCAAGCCGTCAGCAGTGCGCCTTTATGTTTCAGCCATTTCGCCGAATCATCATCGGTGGTTTTTGTCTATTTGTACTCCAAAGAAACCCTTTTTGAAAAACCAATGCCGAGCTCAAAAAGCGAGGCTATGCGGGGTCTAGCGGTTTTTATCTCAGATATCCGAAACTGCAAGAGCAAGGAGGCTGAGGTCAAACGTATCAATAAAGAACTGGCAAACATTCGATCAAAATTTAAAGGTGACAAGACTCTTGATGGCTACCAGAAGAAAAAATATGTTTGCAAGCTTCTGTTCATATTCTTGCTGGGCCATGATATTGATTTTGGGCACACAGAAGCTGTGAATCTGCTATGTTCCAACAGATACACAGAAAAACAGATTGGATATTTATTCATTTCCGTTCTTATTAATGAAGCACATCCACTGATGAATCTGGTCATTACAAGATTAAAAGATGATCTATCCAGCCGAAACCCGGTTTTCGTGAACCTCGCTCTTCAGTGCATTGCAAATATCGGTAGCCGTGAAATGGCCGAAAATTTCGTGCAAGAGGTCCCCAAGTTGCTTGTCTCAGGTGACACAATCGATTCCATTAAACAGAATGCAGCTTTGTGCATGCTGCGTCTGATCCGCATTGCACCGGAGTTAATCACGTACGATGATTGGACTGTCCGCACTATACATCTTCTAAATGATCAGCATTTGGGCGTGGTTACTTCAGCTGTCAGTTTGATTGATGCACTAGTCAAAAGGAATCCGGAGGAGCACAAAGGTTGTGTCTCATTGGCCGTTTCCCGACTCAGTAGGCTAATAACGTCATCCTACACAGACCTACAGGATTACACGTACTACTTTGTTACCGCACCGTGGCTATCGGTAAAGCTGCTACGGCTGTTACAAAATTATCCACCACCCGAGGACCCAACCGTACGTGCAAGGCTGACCGAATGTTTAGATACCATTTTGAAAAAAGTTCAAGAGCCGCCCAAATCGAAAAAAGTCCAACATTCGAATGCAAAAAATGCAGTCTTGTTCGAAGCAATCAACCTGATTATTCATATGGATTGCGACTCGAAACTTTTGGTCCGTGCATGCAACCAATTGGGTCAATTTCTGCAACACAAGGAAACTAATTTGCGCTACTTGGCTCTGGAATCACTGTGTTTACTCGCAACCAGCGAGTTCAGTCATGAAGCGGTTAAAAAGCACCAAGAGACAATTGTGAACGCGCTCAAGAGTGAACGCGATGTCTCGGTTAGACAACGTGCCGTCAATCTGCTGTATGCAATGTGCGATCGTACGAATGCCCAAGCCATTGTTGGTGAAATGTTGAGCTATCTTGAAGTGGCTGACTACTCAATACGCGAGGAAATGGTGCTCAAAGTCGCGATTCTGGCCGAAAAATATGCCACTGACTATTCGTGGTATGTTGACACAATACTGAATCTGATTCGTGTGGCCGGAGATTATGTGAGTGAAGAAGTGTGGCATCGCGTAATCCAAATCGTCGTCAACCGTGAGGATGTTCAGGGTTATGCCGCGAAAACAGTATTCGAGGCGCTCCAAGCTCCGGCCTGTCATGAAAACATGGTGAAGGTTGGTGCTTATATTCTAGGGGAGTTTGGGAACCTGATCGCTGGTGATCCTCGATCCGCACCTTCAGTTCAGTTCGATCTCCTTCACAGCAAATTTCATTTGTGCACGTCCACGACGCGGCAGTTGATGCTGTCCACCTACATAAAGTTTATCAATCTTTTCCCTGAGATCAAACCCCAAATTCAGGATGTGCTCCAGAATGATAGCAATCTGCGTAGCTCCGATATTGAGATTCAGCAACGTGCCGCAGAGTACTTGGCCCTTTCACGCACTGCCTCCGATGACTTTTTGGCCAAAGTTTTGGAAGAAATGCCACCGTTTCCCGAACGTGAATCCAGCATCTTGGTCAAGTTAAAGGCTCGCAATCCCAATTCAGAACATGTTACTACCACGAAGATGGAGCCAAACGTGCGGGTTGAGGGAGTGCAGTCGATCAAAAACGACATCGCAAAATCCAACGCAAACGCTGCCTTAGGATCCGAAGTGGATTTGCTTGGCCTGGGTTCACTCAGCCCTGTCGCTCCAGTGCAACAAAAAGTGGCTCAATCTGCTGGAGATAATCTTTTGGTTGATATTCTGGGCACGAACGGCACGACTGAAAATGGCACGATGAGCTCTGCACTGATGCATGCGGATCTTTCAGCGGCTGCAATGAACAAGAAGGAGTTTATTAGCCTGTTGAGTCGAACAAGCGGAATCTTGTTTGAGGATCGCGTAATTCAAATCGGATTCCGATCCCAATCCAATCGTCACCTAAGTCGCCTTACCCTGTTTTACGGAAACAAATCGCCTCATCCGCTGACCGAGTTTCGTACGCAAGTACACTGCCCGGAAACAATCGATCTGACTGGGCACGGTCGTGCCTTGAGTATCGAGCTTCAACCAGGCCCAAACACCGTGGAATTAGACGCTCAAATTCAACAGGTTGTCAATGTGGAATGTTTTCATCCTTTCACGGAGTCAGCTGTATTGTCACTATCATTAAATTGTGGCGGATCCCAGCAACAGTACACCATACTTCTTCCTATCACTATCGGTCGGTTTATTCAGCCGGCTGAGATGGAACAAAATTTGTTCTTCACGCGGTGGAAATTGTTATCTCAACCGGGTCAAGAAAGTCAAAAAATCTTCCATGCTCAATTTCCTATGGATCCGAATGTGGTCAGAAATAAGTTGTTGGGCTTTGGGATCAGTGTGTTACAGGGTATCGACCCGAACCCACAAAACCTTGTCGGAGCCGGAATTTTGACCGTAAGTACTCAGGAAATTGGAATTTTATTGAGACTGGAGCCAAACACACAAGCTCAGATGTATCGACTTACCGTCCGCAGCACTCGAGACATCGTCGCTAAGCGTGTGTGTGATCTCCTTGAACAACAGTTCTAATTCATTCGAGGTGCGCAGAAGCTAAACAAGGGACTTTCCTGTCGTCGTCATCGTTGTCTCCCACAAATTCTGGCTAATGGATTTCTGCATTCGTTCGTATTGATCTCATCAGATCATCCGGTCCCGGAATGTAGGTCATCTATTCAATATTCATTCCAACTTTCTGTCCCTCCAACGCCTCTTCACCCAGCCTGTGCTTCTTTGAGCGTGTAGTCTACTGGACATGGTACATTCTATGAATCCGTATAATATATATAGAAACCGCTCAGTTTTGTGATGAGTGAGACAATTTATTTCGCTATTCGTTTCTTCTACAGTCTACCCACATTGGTGTTGTGATCTTTCTCTCTTTCAAAATGCTCCCATATCTCATTTTTGCACTCGTTTAGAAAACCTTTTAAGACGCTCTTTTGTGCTTACCAAACGTTGCGGCTGTTTTCTTTTGATTCAGTCACTTGTGACAATCGGGGTATAAGCACGCGCTTCGAATTTCGCACTTTCTGTTATACCTGCCAACCCATTCGTTGCTATTATTTTACAGTCCACTCACATCTGAAGTTGTTTACCCTCGTTCCTTTATCGTTCAAGGTGTGTAAATCCTGGTTACACCTGCCTCGTTTGTTATACTCGTCTCTCTTTGATCTGATATGCTCGTTCCACTTCCCGCCGTCCCCGTACTGTTCTGTTTCCGTTCAGTGGCACTTCAATTGTTCTTTACCATCTTATCAGACGGTGTTACTTATCCACATGCATGAACCCCCCCCCCGTCTCTGCATAATTTCAATAACCAGCAATTGGCAATACAGTCGGTTTTAGTGATTTATCTGGACTTTTTCACCGTCTTTTAACAAAAGAGCGACCGGTTTTCAATTCCGGTATATAGCTATTGAATATTTCAACCGATGTTCGGCGTCTCGTTTTAGGGAATACAAAATTTGATACTGAGGACCGAACGTTTTTTTCAGTTGCTCTCCCAGCGCGCTGACACCTCGCGGTGTACAGTTTGTACTGAAGTACCGGC
>STRG.66250.1
GGAAATATTGGATAAAAAGGCTCAGAAGGGGGAATAAGGTAGGATGAAAATAGTATAAACGTATGCACACCATAGAGATTGCGTGGAGTTTAAATGAGCTCAAGAGCGGATTTGAATGGACGCCCGGTGAGTTTGAAATTCAAGGTCAGGTGGACTGAATGGCTGGTCCCGGGCAATTACATATGGAGGCAGACTGGTAAGCATGAGAAAGGCTGGAAATCGGTATAAAGAACTGCAGTAGCGAGGAACGATGGAGAAAAAGGTGAGGTGCACTGCAGTGGATTAGATGACAATGAAGCATTGGTACTTTGCAGTGGATTGTCGGCGGACAGGACACAAAACTCACCGTAAAACAGGCAGCGAGCGATGCAAGACGTAGAGGGATGATCAAATGACAAAAACGATTTAGAAGGATTGGATACGGTAGATGTGAGGCACAGATGTAGAGTTGATGGATGCCTATGATGACGGTCGTTGGGATGATAGCAAGAGAAATGGCCAATGAGGAACTGCAAGATGCAGAGCGCTTGCACATAGATATATATGCGTAAGTTTATGTATATATATATATAGATTTATTATATATATATAGGTTTAAGAGAAGCAGGAGCAATAACAATGGGGTCCTAGAAAGAAATTATCAGTCAATAGGAGGAGTAGGTAATGTTAGATCAATTGGTTGTAGGATTAACTTTGGAATGTCGTGGTGGATTAACTTCATGACAAGTGCACATGGCAGCCCAACGGAGAGAAAAATAGAATGCGGAAGCACAGAAGTGNNNNNNNNNNNNNNNNNNNNGAGCTGGAGAGCTGTGTGCCGGCAGACAATTGAACAGGTGGATACTAATCAGGACACTGGAAAGAACCGCAGAGGAATCGCGGGGCCAAGTGAGGAAGATATGGTGGTGGTGATTAGATAATAAATACGACTGTAAAAGATGCGAAGTTTGGAGCGGCAAGTTCTAATATGCGGATTGGGCATGAGTGCGGGTGCGGTTGGTGCATCATGGCATGGGGCACGAGAAGGGATTAACAGGGCGACAGGATTAAGGAAGCTATCAATGGGCGTTCTGAGCAGAGGGTAACACCAAGCGCATAGATGATAGAAGCCAGCAATGACGGCAGGTGGGAAAAGAGTTATTTGCGAGCGTCGACAGAGAAGAGTGGTTAGGACGATAGTGACTCAAAGCAGTGAAAGTTGATGTAGAGAGAGGCAATAGGAGGGAGAACAAAACGGGAAGGTGTGCATACCGTGGTAGGGCGACAAAAACGGGAAGTGGAAACAGATGATAAGAGCTATAGGTGAACAAGCTGTGGCGGAAGAACGATGAGGAGCATGCAATTTTCAACCGACAGCATTGGATTCGGTATTTCAAGAAAAGTTAGGGCGTGCCATCCGCAACCGGTGCTAGTGGGTGGGACTGGCCATGCGCTGGGCACCCAACCTGAAAAACACTTCGTGAAGTGAACGCAGGAGGTGTGATCCACTAGTCTAGTTGCGCTCGCACATCGTTGCAGACGGCCTGCACGCCCGATGTGCGCCGGCCATAGCGGTGGATCTGACCGCGCCCCGCACTGTTGGGAGTGGCACGAGTGATCATGGATAATTGTACAGGGGACAAAACGACCGCGATGGGGTTGCGTGAACCAGGGACAATTGACCAAGCCGTGAGACCATGGACAGGAGAGCCAACGGCTGACCGGCTCACAATCATCCACGACGAATCGGCC
>STRG.47874.1
GAAGTTGAGTGTAGTCTCCAAGGCTTGGGACAGGTGCGCTCAGCTGGGGGGCGACAAATTAACTTAGAAGACGAGCGGTGGTGCCGAATGTCATGGACGCAGGTGTGCAGGGTGTGTCTCTGCGCAGCGTATTGCAAATGCCCAATAACACCAGTGGTAAGACTTTCGCCCACTGAGGATTGTTGTGGGCACTGGGCGAGGTTTTGAGGTGCAGGCAAAGAAGTCTAACCAAGCCATTTGCTTGGGGATGATAAGCTGTGACGCGAGTGCGCTTAGTGCCGGTCAGTTGGAGGAGATTATCCGAAGTGGCAGATTCGAACTGAGCTCCTCGATCGGTGGATATTGTGGTAGGACAACCAAAACGGGAAATCCAGTGTTCTATGAGAGCACGGGCGACAGTTTCGCTGGTTACATCCGGAGTGTGTATGGCCTCGGGCCAACTGGTGAAACGATCAATACAAGT
>STRG.38964.1
TTGGCGGTTTCGTTGCTCTGATTGTGTGGGGCCACGGAACAAGACGGTATGCAATAATGCAAATTAGAACAATATATTTCATGGCAGCAACAAAGATAATCAGTTGGTGATAAATGAAATGGAAGTTTTATGCGTGTTCTACTGTGAGATCTATTTCAATGGGACTGTGTCTTGTGTAATGACTGAGTTGGGCATACAACTACCGACACAATGGGTGTCTCGGGTTTTTTGACGAGATCGTGCACAGTGGCGGTCAATGAGTCAATAATCGACTCAGTACGAGGATAAGTCGGTTGTTTGATCTTCGACTCGTCAGTTTCCCATCTTAACAAGGCCTTCATCGTCAATTTCATCACCAAAGAAAAACGAGTACAACAACAACAGTCCGTGCGACAACAGCGAAATCATTCTGCGCGGTGCTTCCATACCAAATTTATAACTAAGATTTATTCAGTTACTCGTTTTATGTTCAATCCGCCAAAAAGGAGGGATCGTGCAAACAAATACAGATCCATCGTCTTCTTGCATTCATCGTTCGGAAGTTAGCTGAATTATTAACAAACAAGCTTTGATTTGAGAAAAAAACAATCGGTTTTCATTTCCATCCATCCTATCTTCTTAATGTACAACATGCAAATCGATCCCAGTCACGTGTGGGTTGAAGCAACGTGTTCATCTCCATCATTTCGCAGCCGCATTCACCAAGGACAACTTACCCACAAATAGACCATCAGTTTATAGCACATTCCACAGGCAATGTGCAGACTATCAATCACATTAAAGCATTATCGTTCGAAATCAATCGTGATTAAGTTCGCACCGACTTGGAAGTAGCATTAGACTTCCGTAGTTGTTTCAGTCACACTTATTGGACGAAATTAGACTCGTTCGACTATGGGTGGCACTTTGCCACTCATTTGAGAAAATTGAAGAAACAAATTACATGAAGAAATTTTCAGACTGAAGAACTGCGAACAACTATCAGTCCTCGTATGACACTTGGATTCATTTTGAAAGAGAAATTGATTAGACGGAACTCATTCGAAGAATAACCGTTCAATATCACGCGGGTAGAAATCGTTCTGAAACGGTCTACAATTATTCAGATCGACACAGAACGCATATAGTCACATCCATCACACTCGATTTCGCTCAAAACAAATTCAACATAGTTCGTTA
>STRG.25414.1
GTCCATTCAGCCATTAACTTCCCACATCTGTGCTCTGATCGTTACCTCGCAGCATCGTCGAGCTGAGGGCAGAATGAATGGAAGCATAGAGTGAAAAAGAGCCGAAACCCAAGTAATAAGCGGAAATCACGAAAACCGAAAGAGACCGAACACAACCAAGGCACGGGCCGCGACACCTGGAGCTTTCCCTTAATGCCTCCAGTCATTTGGTGGATGGGTCGCATGGACCCATGCCGCGAAACCTAACGCGTCCTACTTGGTCAAGGTTTTCATACCTTTTTACCATTTCATGAACTGATCACTTCAACCTACCTTCCAGCCACTACCTGCCTTGGAGAACAGCGTACGCCCACTAAAATTTTTGCAGTTGGTCATTGCTGCTGCGAACCGGCGTTTCAACCACCTCGGGAAATAGCTAAGCGAATAATCATTTTCGCCCAATCCCACTAATGTGAGAGGACGAAAGGGAATACCTGGCTTTTTCCACTAAGTTGGCTGATTAAGAGTCAGTCTAGGGGGGATGGTTGAACCCTGATTCGAAACCAACTACGGGTGGCATATGAGGCGCACAACAGTATGCTCACCGGTATCTGTGGCAGAGGGATGTACTGGACATCCAGGATGTTTGGCCTCATCCGAAGGGCGAATGAACTGAGCAATCAGTCCCCGGCCCCCAGAGGGCTACGATACCTCCATATCGTCCTGCTGCTTTGTAGGTTATGCCTTCTGGTCAAAGGCCCGGGGTGGGGCCCCCTAAACCAACCCTCTACTTTGGTCTGGGCAACCGGGTAGCATCCAGCGCACATGCTCACATGAAATTCCACATATATGATTACTCGTCCTCGCGCTTGACTCTATTCACTCGCTCAAGCTACATCATCATCATCGTACAGCGTTAAACAATAGGGCAAGCCCCACTGACCACTGCCTTTCTCACCATGTTGCACGGTGAATTAGAAAATATGAATATACAAGATGGACAGGGACTGGACCTACATGGGTGGAAAAAGGAAAGAACGCCCTAGTAGTCAACACACAGAACACACAGTCTAACTGTACAAACGCACATCGATCAGTCATTCTGATTCCATAGAAAATGACAACACGGTCGCCACTGTTCGCGGTTCGCTGCCATATCCTTCAGTGTCCCCAGCCAACTGGTAGACGGATCTTTTGGACCCCAACCACGAAGAGGTGAAGCACCTACTTTTCCCAAGTTTGCTGTACACTTTCTCATTCCTCGCTGCCACGTCATCTGTTGACCTCCACGTGATTTCTTCCACTCCCTAGGAGGGGCGGAGAATAGGACACGGTATGGCGGGCGTGTTTGCCATACGTAACACGTGTCCCAACCAACGAAGTCTACTAAGCCGGATACGCTGTGACAAGACGTTCTCTGAATTAGCACCCAATACTCGCTTTCTTACCTCATCGTTGCTTACTCGGCTATTCCACCCAATCCTACCGATACTACGTAAACATCGATGGTCTAAAACCCCAAGACGACGAATATCTTCAGCACGCAGACTCCAAGTTTCGCAACCGTACAACAAAACTGAACGTACAGTGGCACAGTATACACGACCTTTCAACTTCAGTGAAATATCAGGTCGGCGCCACAAGTGCTTCAGTCCAGCGTACGCCGCTCGAGCTTTGGATATCCGCGTACTCACCTCTACTACTGTGCTCCCATCCGTCGTCAAGCAGCTACCGAGGTAGGTGAAGTGGTCGACAACTGACAGCACCTCCCCATCGAGCATCAAGCTCGAAATCGTTGAC
>STRG.23048.1
TTCCGTTTCCCTCTCATTTTTAGTGGGGATTCGACGAAATACACTCGGCAGTGGTGGGTGCATAACTGGTGTGCATACCATCGAAGGAATTCTGGACGCTCGACTGGCCGTGGCCATCACCTGTCCTGTGCAGACTGAACTGAATTGAACTGAAAGTTATGCACCCAGTTCCCAGTTTCGTGAAAGCATAGTTGAAATCTGTAGGTCGTGCGGGATAAAGGGTAATTTGTCAAAAATTTGCTGGCGCAAAGTGCTGTTCCAGGTAAACGGAGCGTTGTGTCATAGACGTTCCACTTTTGCCGTCGTTGGGGTTCCCGCACGTTATGTTGTGCGACATGGAAGGTTCGTTCGGAACGGAAAGCAGTGCATGCATGGAAGATGTGATGGATGGGTTTCTGGATACAGTTGACCTTAATCAACTTGACTCCGTAGAGCTCGGCGAACTGACAAATTCATTGTTGGAAAATCCAGTTGAGTGTTTAGAAAATATCAGTGACAGTGACAGTGGTATTAGTGTTGGTGGGGATAAAAATATACTCACGTCAGATGTAAATTTCATTGATGACACTGATTGTTTTCACGAGCACGGTCATTTCATGTCATCCACACAGTCTGACTGTGTGTTAACGGATGCCGTTGAACCACCAGTGCTCGTCTGTGGTGGTATATTGTCGACTTCTAAAGAATCCACCAAAGAAATTCGCCAACAGAATATTCCAGCTTCTCTTCCGAACCCCATACGTATTATACGAATAGCCAGCGGAAGAATTGGGAACCGTAAACAACCACAAGGTGCTAACATACAACAACTGCCTTTACGGAAATTTTTTCCCGCGACGCCGATAAATAAGACTGTCATGGAACCGATTTCATTGAGCAGCTCAAACTCATCTGTGACTGACTTGCTGAAGGTCTTCCCTTCAAAAGCAAAAGCTGTGGCAGACGATTCGCAGTTGCATGGGCTGATGGATTCTGTCCCTAGTGATCTGAATTTGTTGAAATTATCTTCGATTTCCAATGGAAGTGAACCAGGCCTGGGTTCCATTTCTGACCCCTCGGATACTGTCACATTTCTGGACGAGTACGATCCGGTTACATATGCGGATACTTCTTTGGAAAAACATCTGAATACCAGTGGCTCTTCGCTTAATCGCTTCCAGCCTGGTTCGCTTCCAATTAGGATTCCGGAATACCCTAGGCTATCACCGTCTAGTCCTAGCTATTTGAGTCCTTCGGACAGTTTTGGTTCTCGTGACTGCCTGCTCACTCGCGCGCATTTGGACAGAATTCGCAAGAAACAGGAACGTATGATTAAAAATCGGCACGCTGCAAGCATGAGCCGACTGCGCAAGAAAGAGTACTTGGAGCGACTCGAGATGCGATATGAGCAGCTGAAGCGTGAAAATCATCAGTTGTGGCGTCAGAACGAGGAATGGCGCGTGCGCTGTCTTCATCTAGAGCAAGCACTGAACGACATTCAGTCAAAGATATCCGATTGTGCAGATGGCGCGGATACTCAGGGCTTAGTGACCCCTGTGAACGGATCCCGCCTCACCTCGGTCAGTGAGTCTCCATCTTCTCTCAGGGATATCAAGTTCGAACCACCATCCCGGGGTCCGGTAACTTCAAACAGTTCTACGGTCCGATCTGTTTCCATTACCTATCCGTCTCCCACGACCATGTTCTCCACAGTGTCTCGATCAAACTCTCGAACAGGATTGTGTGCGCTCTACGCAAAATCCGCTGTCGTGTCTAATGAGGGTTCATCCAAGTGGACCCTGAATTCTGCCAAGCCGTTAAGCGACAGTCCTCCTCAAGTTGCGGAACAGGACAGTCAGTCACGGAAATCTGTGATGAACAGTGCAGTTTATCCTGGAAAAAGTACCCCGGTCGGTTCAGTTCACTCCTCTGCTCGTCCGAAACTGATCAGCTTGGGTGGAATCATTAGTCGGCATCGACCAAGCAATTTCCAATCCGCTTCGCGGTCCAAACTAATCGCGACGACCAGCTTGCTTACGATGTTCTGCTTGTTCTCGCTTAACATTCTCACTTTACCGTTCAATTCAACAAACAGCGGTCCTGGATCCCATGTACAAGCGATGAAAAATTGGGATCACTTACGCAGTCATCCATTTGGACAACGGGTTCTTCTCAGCGTGCGACAAAACAAGGACACTGAGCAATGGCAGGCACAGTCAACTCGTGTCGATTGCAAATTTTCAACTGCTGGTGGGGGCTGTTTAGACGTACCTTCAGATTCGTCCGAATTTAATGATACTGAGCCAGTTCATCTATTACTGGGTTGGATTGAAGAGCACGAAGCGTTCAGGGTGGGAACTTCGTCCCTCAGTCGAGAAGAAGAGCGACATCGAAATTCGGAAGTCTTACAGCGTTCTCTACCTCTAACTACCATACGAGATTCTAAGGAAAATCGATCACGCCATGTATCTTTCACGAAACCCCGCAATCGTCATGTGGTCCGTAAATCACAACCTACCCCATCAGCACAGTTCGGCGCTTCTCCTAGAAACCAACTGTCACGATCACTCTCTGAAAATGTTTTATCCACTTTCGATCCTGTTTCTTCAACGAAGGAGTCTAACTTTGCTGCAGTCAATGAACGAGCGGTTCAGCCATTTCATCCACGTACATGGGACTCTGGCGAATTAATTGACGCTGCTGGACGCCAAAATGGAACCGTTTATGTCATCTTGATGCAATTAGATCACGTTCAGTTGCAGGCCGTCAACCCAACCTACGGTAACACCACTCGGAAAATCACGTTCATTGTTCCCGCTCACCCACTTCAAGTCGCCGCTAATCGTCGCCACGATCCAATCGGTCTAGACCTCCGACCAAGCATGCTGCAAGTCGATTGTGAATTGATCAACGTGAGCCTGATCGCTCCTCTTGAGGCGGCCAAAACTTCACCAAGTGGAAATTGAGTAAACGCGATATCCGAAAACCGGTAGGAGTTCAACAGACATTTTGCTTGACTGTTCTTACTCCCATTGTATGCAAATACTTTTTCTTATTCCGCATTTTATTTTCTTCCTTTTTACGTCGCTGTACAGTTCGTGGCATAGTTTTTCTTCTCTGTGATCTCCTGCTTTTTCATTTCTGCTTTTGCTCATAACAGTGGCTGTATTGTACCGTTGTGATTTCTTGAACACGGTTGTTCCTCGTTGATACTGTTTCACCCATTTCATTTTCGTGCATTGTTATTCCCTCATCTCGTTGTTTTTTGTGTTATTTATACGTTCATACACTGTGGCTCGTTGCCCCTTTCCGAATTTTTGGACATTGTGCTTTGGTTTGTTCAACCGACTTTATTCTCCAGCTATCTGCTTTTTTCGCTGACTGACGGGAGTCTGCATGTCGTACGAGGCTACGAGAATTTATTCCACAGAGATACTGTTTGGCTAGCATGCGGATAATGATTTGGGTTCACAGGTGGAGGACGTCATATCTAAGGAAATCAAGTACGCCAAACGCATCGGGAAAAGTACCATAAATATGATGCTCAAGTGATCGCAATCTCTTCGCTGGTGCAAGGAAAACGTGGGCGAAACCCGGAAATAAAAGTGTATTTCAAGAATAAATTTCATACGAACAAGGTAGAACTGATTGCAGGCAGTAAGGGGTTTTACTTGATTGAGACGGACTGATCATAGCTGTTAGGAGGTCACTGTATAATAGCACAAAACACCATACTGACTAGTTCATGCTGCATCAAGCTCGAAACTAAAATCAGTGTGTATGGTCTGCATAAAAGGGGTTATCAGCTGTGAGCGGCGGAGGAATCAGGTCTCCCTGGGTTGCAGTTTATTCTAGTGAAAGTCAAAAACAATGGTACTGTAGGGGGTTTCGTCTCCCACAGAATAGGTGCTGTCATGGTGTCAACGAGCAAAGTTTTAATTAATTGGTGTTACCTGAGTTTCCATTACATGGCTAGTCTGACCGTGGTGTGCTCTAAATGTTCCACGGCAGAATGGGGACCGATGAACTGGCCGGGGGGAGGCGGAAGCTTTGCTCTTGATCATGTGGAGACCGTCTGTATCATCTTAAATAACGATGGTGAGTAACAGAACCATGAAATCAAGACAATGGCAGGGGGACTGTGTGCTGAGGGTAGCACTTGTGAGGGTATGGGCTGACACCGTTCGATGGACGGTTTAATCTCACTGGCAGACAGTGCGTCAGTACGAAACCACGACCGACAGGACAGCCGATCGATAGCGCGAATCGACACACGAGACGAATCCTGTCAGCGTCATTAAAGCCTTAAGGTGTGGTCGCCCACACCGGTCGGACCAATGCATTTTGTGGAACGAGTGGGCAAATTTGACAGTAACCCGTATATTCTGTCTTGTGGTAATAAACTGGAATGATTCTGAGGCAGTACTAAGTTCTCACCAGAGCTAGTGGGACGGAATAAAACAACACTAACGTGCAGGCGGCATGTATTTAGCTTGCAAGGACACAAGAAAGAGAAAAACTCGATGTGCAGCAGTCAAACTGTAGGCGGCCACATTGACATTCGACTGGTAACAATATTGCACCGGGATGAGCCCCTTATTCAGCCTTGAAATCACGCAAATTTTTGTTTATATTTAGATCGAATATGTAAGACCCTCCGCGGAAGCTCCCTGGTCCACGTCGCCCCTGGAGGTGGCTGAATTTGAATTTTAGATTTCACGAGCAAACATCTCCCTGGACATATCCGAGACCTTCATTTCAGTTTAGTACACAGATCTACCGAAATTGCTAACATTCGAGTTCCTTCTGTCTCGCATCATGGATATAAAGTTTCCTTCGTAAGCGAGTCGTTTCTGTCCCAGTCGATTGGGTTCTGTTTCAGCCGTTGCCCCGAATGCTGACGTTCTCCAAGGTTTCTGACTTGCGCTTAACATCTCTTGTCCAAGAACTGCAGTCAAATCCGCGCTAATGCCGATAACGCCAGCCCACACTGTTCACCTTCTCACTCCGTCTCCCACCATGTTACCACTAAAGTCGATTGTGATCGTACTGTTGTCAGTGGATTCCGACGCTGAACATGTAGTGACCTCGATCGTTTTGAGAAAATGGCTGTTTTCTGGACACCACTGTGGATCTATTTTCTTTACGATCTTTTCTCACGTTTGATATCGACCTCATAGTGTTCTCCGGTTGCGTACGTTTTAGTGGACTGACCTTCCTGAGGTTTCCGTCGACCTCGTTTTGAATCTCTTCCACTTTCATTCGTTCGCCAATTGTACACGCTCGCGGTTCGCTTTCTGCACAGCCGTTGCGTTTCGTTTTCTATTCGGTGTATCTCTCGTATCGGTACTGTTTCGGTGCCACGATATATAGAATACACCTTGCATCTGTAAACCGACATGCGTCTTCTCTATTCGTCCGACAGAGGGGATATCGTTGGTATTTCGTTGCTAGACACGTTCACCAACCGCTCTCGAACGTCTTCTACATTGGTGAGCCCGAAACTTCCAGAACCTCCTGGATTATTCGCCCGCCCGGCGAGTCTGTGATTGTTCACTGTTTCACGTCCTCTTTTTGTTGCACGATATATTTTTTTACTATATATTATCGCAACGTAACCGTGTCAGAGGATAAGATGCAGCTCGACACAGATTTCACTTTGTCTGCGGTTGCTTTTTAACCTGTGGCGTTTATCCCACATGATCCTGAGGTTTTGGTTTGCAGCCTTAGAGTTGCAATTTGAAGCACGTAGGATTATAGGCCAACGCCAACGATTTTCCTATGCCTTAGAGGCAATCCCGGGCGATGTTATCGCCTCAGTGAGGGATTTTGTGTTAAATCCTCCTCAAGAGCAGTCGTAAGATCGGCTTAAGGAGGCCATAGTGCAACATTTCCTTCCTTCTCGGGAGGAACGGTTACTTCAGCTACTGGCACGGCACCCCATAAAGGATACGAAACCCAGCCGCCACCTAGCTCACCTCTGGTCCTTAGCAGGGCCCGCCGATAAGGATTCGGAGATAGTTAAGGAACTGTGGTTGGACTCTACCCTCCCATGTTCAGACCACCGTAGATGCTCTCCTCGAGGACTCGTCCTTGGAACGAGCAGCCGCCGTGGCTGACAAGATTGTCGCACTTTCCGTAAGCATGGTCAAGCCTCTCACCGCCACGACATCTCGCAATCCTCGGGGTGTTGATCTAGATGAATTGCCGGAGGGGCCTCGTCGCTTTCGATCCATCCAGCGCCGACTGTCCTTTAGGGACGGAGTTAAAATACCGACCCGTTGTAGTAGCCCGCGTAAGCAACGGCGCGGCCCTCCACTGCTCTCGTCCGCTGTGAATCCACCTCACCTGCCTCGTCCAAGCCGGACCATCCCACCAGCCGTTTTCGTTGTTCTGCCGCGTTTTTGGAACAGCCGCCCGTAAGTGCAGACAGCCGTGTTCATACGCGGCGGGAAACGCCCCTGCCGGCGAGTAGAAGCGGCCGTACTCCCCGGCAATTAGCCTCAGGTTGGCCGTTTATTTTACATGCATGATTCGTGCACTAACGCTAGGTTCCTAGTCGACACTGGGGCCCAATTTTCTGTCTTGCCGGTCGGTAAAGACAAGCCACGAGCTTCTTTGCTTCGGCTGTCAGCGGCGAATGGTTCTTCCATTCCTACCTACGGCACGAGACAGCTTGAGGTCAACCTGGGACCACGACGACTGTATCTGTGGACGTTCATTCTTGCTGATGTTCTCACAGGCATACTGGGAATCGATTTTCTGCGGCACTACGAATTACTTATTGTTTCACGTAGGATGCAGCTTATCGATCCTTTGTCGAACACTAAATTTACTGGTCTTGCAGGTCGAACAGATGCACACCGAATCATAGGATTGTTTCCTAACATTGCTCAAGATTTTCAGTCTATATTTTTTTAACTCCCCATACTGACTAAACCATTTGAAGAGATAGAGACAGTGACCGATCTTGTGGCACACCACATTGTCACTTGCGGACCACCAGTCACGGCACGACCTCGCCGACTGGCACCGGACAATTTGGTTTTCGCCAAATGTGAGTTTGACACTTTACTATCCAAAGGTATTGTTCGTCCTTCTCACAGTCCATGGGCCTCACCTCTACACATGGTTCTTAAGAAAGTTGGCTTTAGCTGGCGATCATGTGGCGATTATCGCGCACTTAACTCGGTTACCCGTTACGATAGCTATCCGATACCACACGTACACGACATCACGGCATAACTTCACGGCACGACTGCATTTTCTAAGATCGATTTGGTGCGAGCCTGTCACCTGATCCCAGTCGCCCCTGAAGATGTCGAGAAAACCGCTGTCACGACTCCTTTTAGTTTGTTTGAGTTCCTGCGTATACCCTTTGGTTTGCAAAATGCTGCTCAGATATTCCAGAGGTTTATCGATAGCATTACGCAAGACTTGGAATTTGTTCACGTCTATATCGATGACTTGCTAATTGCATCGTCGAGAGTAGATGGACATTTCCAACATTTGACGCTACTATTTCAACGTTTGTCCGAACATCGAATAGTAGTCAATCCTGATAAATGTGAACTTGGCAAACCGGAGGTTGTGTTCCTCGGCCACAGGATCACTAGAGAGGTTACTAAGCCCGGCGAGGATAAAGTGCGCGCTATTCTAGGTTACGCAGTACCGTCCTCAAACAAGGAGCTCAAGGCATTTTTGGGGTTAGTTACCTTTCATCGTCGTTTCATACCCCATGCTGCTGAACGTTTGCTTTCAATAACTGACCTACTTCGTGGCAATCCACGTAAGTTGTCGCTTATGGATGCCGCAAGAGTAGCGTTCTCGGAGATTAAAGCGGCATTAGCTCAGACCGCGCTCCTCATGCACCCAGTTCCGTCCGCCACGCTGAGCATAGCGGTGGATGCATCCGACTTTGCCATCGGAGCCGTCCCGCGACAGTCTGTGTCTGGGATCTGGCAGCCATTAGAATTTTCCTCTCAACACCTCAGTCCCACGGAAACCAAATATATTGCTTTTGGTAGCGAACTGCTGGCTGCATATAATGCCGTTGAGCACTTCCGCCATGCAGTCGAGGGTCGATATTTCATCCTCTTTACAGACCATAAGCCTTTGACGTATGCATTGCATACTAAGTCTGACCGCTACTTCCCACGAGAAGTCAGACATTTAGACTATATTTTTCAGTTCACGACTGACCTACGACATTTTGAAGGTGAGTCGAACTGCGCAGCGGATGCTTTGTCGCGTATTCCGCTTAATGCTATTGAATCTCCGGTTTTGGACATCCCTGCCATGGCTGCAGCACAGGCACAGGATTTTTCATGTATGGAAGACGCTCGATCGTCGTCGCTACAGTGTCAGTGCGTACCTCTGGCCACCAGTACTGGGACTATACCTTTCCACATGTCTACTGGCCTACCTCGACCAGTCGTACCCCCTACATATCGACGTCTCGTGTTCGATACCCTACATGGACTCTCACATTCAGGCATCGCAGCCAGTCTCCGATTAGTAGCTGCACGATACGTCTGGCCGTCCATGAATAAAGATGTTCGTATGTGGGCAAAACAGTGTCTACAGTGTCAACG
>STRG.49985.1
AGAGTACGTGAAGAGAAAGAACTTAGAGCGTAGAACAGCCCTCGCGGAGGGTGTGGTAACAGTGTACTGTCTAGTACCGAGTGAATATCCAGTATCCGGGGAGAAGCACAACTGGTTGGGGGAATAGGATTGCTTAGTCAATGGCTTATACAGAAATACCAGATTCAGCTTGATGCGACAGAGCCACAGGGGTTCGATTTTGAGAGATAAGCATCGTTCCCTGTAGTTTGAGTTGGACGACCAACCTATAAGCTGCTTTGTGAATCTTCTTTGAATACATTCGATAATAATCCTGTCGGATTTTCTCATGCTAGTGAAGATTAGGGGACAATATTCAAGAAGGGGCCTGGCATGTACTTTGTACATGTAGAGAGTGCTCTGCCTAAGCTGAAAGGATCTGAACAGAAGACCAAGACACTTTTTAGCCTTCGCCGTTTGGAGGACAGCATGTTCCGNNNNNNNNNNATAAAAGCCCGAGCTAGGTTGATGGCTAGATCGCACTTCTTCAGCAACAGGGTAGTGAACAGTTGGAGCGGTCTGCCTGGTGAAAAAACAGATCTGCAGACCGTCCAGTACTTAAAAGGTGCCCTATATTGCAAGTGGTACGAGATAGTTCCTCGTAGTGAGCCTTGAGTATATCAACTAGATGGATGACGGGTAACACTGTGGTCCATCTGGAGTATGTTTTATTAGAC
>STRG.23994.1
NNNNNNNNNNNNNNNNNNCGGGCAATCTTGTCGGCTCGATTCACCCACCTCATCCGGTTTGTTTCACAACCCAGCTACCCCGCAAAACGCACCACGCACGATCAGATACGCGTTGCGAATCGGAGTCATTTGCCATTTTTTATACCATGGTTACCCTGGCCGTCACAATTTCTGCATTGTTTTTGCGTCCTCGTGTACATGGTCTTCGTGTACCTAAATTCTATTCGTATGAGTGGATCGGTTCTCCAATGATACTGTCTTGCACATTGAGGAGAGCTTTAATCACACCGGTTGTTTTCCCCTATTGATCACCGTTTATATGCCATCCAAGTTCTCGTCTTCCCATCCGGTTTGTCAACGGAATAGAAATGCGGCTATCCACCGCCGTGCGCCCTGCTCGTTGGGGCTCTTTGCTGGGGTTATCTTTGGTGTTGTTGTTGTAGGTATTGTTGATAATGATGATCACGGTGTCGATGACAACTTCCTCCTCTACTCCTAGTATACTTTTGTTGATACATTTTTTTGTGTTCTCATTTATTTCCATGAGGTTTGGCGCTTATTGGTTTTCAAACGCAAATTTATTCACCAGCTCGGAGTAGTTGTCTGGTTATTGATTGTTGGACTAAGTGACTTCATAGACGTTGACGCTAGGTAGTGATTTCCCCGGTGTTCAATATTCCGTCGAGGAGAACATAGATTGGAAAGACTGCTGCTGTAGTGTACAGGTAATTACTCAAAAGTCAACCGCAGTGGGTAAAGGAGCTTGCAACAGTGCCCGTGAGATGGTCACCACCGTCAGTTGGGTCAGCCATTTGCTTTTCACAACCCACGGTGTTTGATCAACACACATTTTATTCGAGACGGAGTTTTGTTGATGATCCACACGTGAGCTCGGTGTAGATTCTGGATGATCTGCAGTAGTAAAGCATGGGATAAGTTTCTAACTGCTACCACAGCTGCGCGGTTACTTGATTTTATGCCGCGTAGGCCCTGAGGTGCCGGGTTCGATTCTCCTCAGTCGGCAGCTTTTGATTGGTCGCAGCTCCCTTCCAGAAATATTGTAGATTGTCGTATAATAAATGAGGGAAATACAATGTTATTTGAACACAGAAGTCAATAAAAAAAGGTTGCACGATATATTCCGGAGCATTTCCCTGCATCTTCACTAGGGCATGCTGCGGTCAAGGTGATGATTTATGAGTGATAAATTGAACTTTCTCATAAGATCAAAGGCAAACGCATACAATGTTCTTTTGAAATTTGGAAGAGAAAATAATGCACGTGATGGTGCACAGGATAGCCATTTTTATCACATCTAATTCAGTGAACTCTATTCCTAAAATGCCGAGTAAAGTCACTGAGATGTGGGTCAAGTCGACATCTTAATTACAAAAGAATAATATACACGTTCCAGGCTATGGTCCAGTGGTTGAGTGACTCATAGAAGACGAATCCTGAATCCTTAGAGATAGCGAAGTCGATAATCTACGCATGCTATAAAATAATCACAGTCAAGAGCCAGTGAATACATAGCCCAATGTGTGGACAACCCGATCACAGTGTACAGATCAATTAAGGAAGACAGAATCACTCGTCCCTTGTATTTCTAATGGCTAACACTTGTTGTACACCTCGGGCCGTGTGGTTGCCTTTGATCTTATGAGAACGTCTAGATTACCACTCACAAATGACCACCTTGACCGCAGTATGCACTAGTGAAGATGCGGCAAAATGCTCCGGAACATTGTCCGACCAACTGGGACGATAAATCCCAGGCTGTACGGCTTACCAAAAGTTCACAAGGAAGGTGTACCGTTAAGACCTATTTTAGATATGTGTAACTCACCATACCATGCAGTAACCAGTTGGGCAACTGGCTTATTGGAGCCAGTGAGAGCTGCAATCGTAAAACATAGTTTACGAGACACTTTCGACTTCGTGGACAGTGTCCGAAATATAAACCTGAGAGAGAAACAAATGTTCTCATCTGACGTCACCTCATTGCTCACTAGCTTACCGACCAATGGAATTATTAACTATCTGTGCGACTATATTTAAGAAAACAACATCGACGTGGGTCTTTCCGGTGGACGAACTGAAACAGCTCCTCTTTGTTTGCACGTTTAACGTGCAGTCTAAATTCAATGACGAAATCTATCGCCAAAAAGACGGAGTAGCCATGGGGTCACCCTTGGGACCACTATTCGCCGATGTTTTCATGGCGAAAATTGAGAATAATCAACTGCAGTCGACGATCAGACGATGTTCGCTTTATAAACGCTATGTGGATGATATCATGTGCGTGGCAGGCGACACCATGGACAAACTTTATGTTAAACACGTCCAACACCCCCCATCCTTATATTCAGTTTACGATGAAAAAAGAGGCAAACAATGAAATAGCCCTTCTAGATGTGTGCCTAAGTCGGCGAGTGGATGGCTCAGCCCAACGATCAGTGTACAGGAAAGCAACGTGGAATGGGCAGTACATTCACTTCGAAAGTTTCGTGCCACTCAAATTTAAGCGCAACTTAATCCGTCGCCTGATTAATAGAGCGCACAAAATCTGTACTGAGGACACACTGGACAACGAACTTCGTTCTCTGCGTAATGTGTTCCTGAAAAACGGATATCCGGATCGTTTTATTGATAGGACAAAAAGACAAGTGGAAGAAAGAGCGAAGACCACAGTTGTCCCAAAAAGTCAGTATACATCCGTTTGACGTTCAAAGGTGATATCCCAGCGGATATTATACATCGCAGATTATCAGGAGACGTCGACAAAACATTTTACGCGGCAAAGCTCCATATTGTATTTACATCAAAGCCGTGTGTGTGTGTGTTTACGATTAAAGGATGAGGTGTTAGATTCTATGGCCTCATTCTGTGTGTACTCCTTTACTTGTTCCTGTGGGACAACGTACATTGGCCGTACGACCAGGAACTTATCCGAACGCGTCCGTGAAAACCACCCAGCTTGGTTGAACACCGGAGCAATCAAAGTAATTACGAGCTCTTTGTGTTCACACCTTGTTCAGTCTAACCACTCGGTGAATGTGACCAAAGCGTTCCGGCCAATCTACAAAGTTCGAAGTGGGCAATCAAGACTGAGGAAGTGCCGTGTTCCAGCCACAGCGGAAGTGGTATGCATTCGTTTCTACAAACCCCCGTTGTGCGCCCAAAAAACAGTTCGTGCAAGCGCTAAGGCTTCCTTGGCCCACCTCTGACTCACAAACTAACTACAGATCCGTTGATCCGACTAATGATACCGCAGATACCCACTCACGGTTCAGAGACGGATCTAAGTCACGCATGTGATATTTGATCCCCTCTCCCCCACTTGATTTTGACTCATCGCCTTATCTTGATTTCTGTTCTGATCACCTAACATTGTTCATATAAAATGTGATGTGATGGCATGTTTACGAATCACTGAAAACGAGCTTGTTCGCCACCTTGTGTTGTTCTCCATGTGCTCCGGAATATATTGTGCAATCTAACGCTATTGACTTCTGTGT
>STRG.20170.1
GGAAACTGAACACCGAGGGACCTCTCAATCGGGTCGACCGGTCAAATTTAACGGAACCGATGTGAAAGCTATTTCGTTTTAATCAGCCAGTTTAATTGCACTCCAAATGACGATCTTTCAAAAATGCATCTATAAATCCGCGAATATGGTGTGATACTTGGAACGAACATGCAGTGTGCTATTTTGGTGTTTACAGTAGTGTGCTCCCTTTATGTTGAAGGGTACATCAGAGACCTTGCGGAAGTGATATTTGAGCCACTAAATTCGGCTTTTATTCTGGATTCAAACGGTTCAGTCGATAACAAAGATACGTTGTATTTCGCAACCGCCAGTAATGTTGATACCTATTCACTTCGTAGCTATCTGGGGATTTTCCAAAAGCGCCTTAGTTTCACCGGGGATAAAGAGGTATCTGATACCACACTACACGCGTCTGTTCACTTGTTCAACACAGAAGTTGATGAGAAGTCCAAATCAATACATTTTGTGTGCCATGTGATTTTTCCAAGAACGCATAAAAGTACTCAATCTCCTCCAAGTTCCACTTGCTGTGTCATATCTCTCAACACTACGTTCTCCCATGAATTCACATCTTGCGTTCTGGGAGGTGTCGATGAAAAATCAGTGTCCGTGTGCCATGCACAGGCTCGTTTGCCAGTTGTGCTTTGGAAACAGAAAAACTCCCCTGTGATTGCCCTATCATACACAGTCTTCAAAGTCAAACCTGTTGTGTACAGGAACAATAAAGATAATGAATGTCACATAACTAATAGTGTTCAACCTCCCGTTTTCCACTTACTCCCGACCGCCACAGTTGTCCGCTCAGTTCCAGATGCAATCAGAGAACTCGGACGCAGCCTGTTATTACAGATACCTCGACGAGAATTGAGGACAAACGAAGAGTTTATGGTACCTGTTCGACTCAAACGTGGGGATGAGGTTTCGGACTTTACTCTGCGGTGTGAAATTCCTTCAAACAGCTACGTGGAATTTGTTCGAGTCATTTGGCCCGGTGGTTTAACGTCGACAAAACATGCGCAGACAGAATTCGGAACCCTTCCCGGCTCGCTGAATTCCGATGGGAATGGTGAATCAGTGGGAACTGGGACTCTGAGTGCCGGAGGTGGATCCGGGCTGAACGATGTGTGGGATGTTTTTCATAGAACAATAGTCAGTCCAAAACGGAATGTCACGGAAATTGTGGCTCGATTTCGCGAAGATTTGGCTCGGGCCTTACATGCAAGCAAACATACTCCAACCACCGAGGTGTACAAATTATTATTTCGTGTCAATCGACCGGCTGCTGGGTCCCAGGGACGTGTGGCACCCCGAATCTTTTGGAGTCTGGTCAGTTTAAGCAGACGAAACTCTCCAGATCGTACAGCCGGCGGAAGCCCAATTGTCACTAGACTGAATATTGAATCCTCGGAACTAAAACATCTGGCTATGGTACTCAAGACGTCCGCCCTGGTCAATCTGGCTGTGCTGACTGGACAAACAGCGGTGTATCCCGTATGGGTGTACGGTTTGACTCACGATATTCGCTTGATAGATGTGACCGCACGAGCTACCTGTCACAGCGGAGATGATGCCGTTATTCATTTCGCATCTGATGATTGTCGCAAACTGGGCTTTTCCGGTGCGGAATTGGATGGCTCTCCGGGACTACCGTTGGTAGCAAAACTCGATGGTCGAAGTGCCACTGCCACACTGCTAGTATGGTTTCCAAAATCACCCGCGATACGGTTGGTTATAGACGCGGGTCAAGGGGGAGTCGAAATTACCGGACCACGTGTACCAACAGCACTACTGAAGAGGCTCGGTGCAGGACCGGCCGGAATGAGTTTCGGCTACGGGGTATCCAGTTGGCCTCTCGGAGACAATGGGGGGAATACGAATTCCACCACGGACCGGGGAGTTCGTGTGACGGCACAAATATCGTATCAGTTTGCACGCATTCGTGTTTTGGCCCGGTTTATCCTGGCTGGATCCGTCTTATATGACAAAGACGTTTTGGGTGGTAAAGTTGATCAGTATGTTGACGTGACAGATTTCACAGCTCATCGCATTCGCCTGGAAAAAGTGGATTGGCTTGATGATCACCGTGGCCTTGTATCAGCGCGATCAGCTAATCCGGACGCAGTTCCTGTGAGTCGACTCATATTGACTGGAGGTCGTCCACGAGAATCTCTCGATGAAGAAGTTGGTCCAATCACAAATGCACCGATGAATTATACACAACGACAACCGATACGTGCTTGGATTTTGGGTCATCGGGCTGGCCGAATGCGTGTGCGATTGGCACCGATTGATCGAGCTCATTTGAAATCCAGGATGCCTCCTGGACTGGTGAAACAACTGAAAGATCAAAAATCTGATCTTATCGATTCGGCCGACTTGGACTCGTTTGGAGATGATTCACTTTGGGCAGGTATAGTCAAAGATGAGCCTACTTTGGAAGTGATCGTTCGTGATGAACCAGGCTCCTGGCCTGTGGGGATATCAGCTCAAGTTGTAACAGATTTCTCAATGGTGTTGAGTCAAATGACCGATCAGGAGAACAGTGGGCATTCAGCACAATCGATCAAATCAACTGGTTCACGTCATCCAATCATGGGTGACTCAAGCTCGTACACAGCAGATCATCTAATGCCTCTATACTCGGGTTTGTACGCATTGCAATTCAGTCTCCAAGGGGGTAAATTGGCGAATAGCGGTGCAGTGGCCACAGATTTTCACGAATCGCTCCGTCACTCTTCTCTTGTTAATAATATGATGCCACACGGCCGGCCGATAGAATTACGTAATCAGTCAGAAAGAGAAATCTCGGTACCGATGGAACAGGAAACCGGTCTTTTACTCATTTGGATACACATGTCCAACGGGATGAGTTTAATGTGGAATCGGCTAAGAGAGATAAGCAAGGCGTCCGGTCAGGCGTTGCCATTTAGGCTGACAATAAACAACCTTCGACCCGATTTATTCAGCGTATCAGAACACGGACTGGAACCGAAGAGACACCGGAAACGGAGTGTTCCCACTTGGTGGTATTCGAAAAATGTGACTTCTTCAGAATTCGTAATGCAACAGGATTTCGACAGCACAGTTGCAGAGCTGACTGACCCGCACCCACTGAATGAGATACACAATACGGACGAAGTGTGGGATGGGCCATCTGTTCGTCTTCTCCGATCTGGAGTTTCGTATTCCGGGGAAATTCTAGAAGTGGGTCTCGATTCTCCAAATGGCCAGACCCTGGTGCCAAAAACACGTGTTCATGCGGACTTCCACATCCGGCACGCAGATCCACTGTCAGTCAATTCGGAAGTGGAACCAAACGAACCTTATTCGGCCTATGCACCTCAAACAAAAGGAGTAGTGGATAGCACTGTTCACAACCAAAATTTGCAAATTCCAGTATCCCAGATTCACTCATCCAATCACGGTTATGTTCCATTAAAAGATGCACCAGGATTTCGCAATTTAATCCTGGATCAGCACAAGCAACTAGTTGATCAAATGCCAAACACAGTGATAAAAGGAGATCAACTTCATGAAACCTCCTTGTCCGATCAAAGGGGGGATGAAAAATTCGGTCCCAGTTCAGTTGTATTAGATGACGGATTGAGTGAGGCTAAACCCACTGGGAACTCTGGATTTGTACGGTCTGCCAGCTACAGCGGTGGCTCAGCGTCTATCACAGGAACTGGAACTGGTCTGCACACTTCTGCAGATATGGATGCGAACGATTCAGCAGGAAATGGATCCAGGCCAGCACTTGAAATGAGTATGTACATACTACTGGGATTGTTCGCCTTGGTTGGTTTGGTGTTCGCAGTGAATTGTGGCGCCGTTGTGGCTCGATACCGATGGGAACGGATTGGTCGACGTCGAACTAATGTCCCACCATCCGCTGATACGGATGGAGTGACAGACGTGGAGCGCGACATGAGCCAACTTGCACATTCTGAATCAGGTCAGAAGAGCATTACCAAAACTGCTGAATCGACCGGTACTGGCCTAGAGCCAAATGCTGATCAGATTGGAGAGAGTTCATTACGACGATGCAGCAAGTTTCTGATACCTTTTAAAAACAAGAACAAAGCTGTTCTTCATCGAGATACAAACTGGGTCTGGATCGGCCGAGACAAAACTGGTGAGACTCAAGGTAATCAAGGCAATGGCCTCACACCTAGCCCCTTGGTTGACTGTCATCGCTCGGCAAACTCGCCGCTGTTAGGAACGGCAGACGTTCCAAAGACCGGTGCTCCCACAGCTTCTTCCTCCACTACTCCGAGTGGAGCGCATGGGCCTGTTAGTGGTGTGGAAAGATCAAACGGTCGAAAACAGAATGCTCACAACTTGAATACCACAGCTGTATTATCTGTTGGTGAAGCAGATATGCTATTATTACACTCTCCCTATCATCAAGACGCGTGGCAGGACACTCTCCGTTCCACAAGTGCCGATCGAGATACCATGGCCCCGTTTGCCATAGGTTGGCCATATACCGTCACACCAGGAGTTTCACAAGACCCTCATGGTCTCTTGGCCACATCGTCTACTGTAGGACGGCCTCCCAGACGTCACACAGCCGGTGCACTGACCCAGAGAAACTATCAGGGTCAAGAATGCAGCATTCGCATTATTTCCAACCCGATGCCTCAGCCCATGTCCAGTCCACATAATGGCCAGGAGTCGGCCGACTCCGCTTCACAGGAACATGCCCAGGAAAAAAACGTTTCACAGCACTGGTTGGCTTATTATCAACCCGACGGTCTCCAGACTCCCCAAGGCAGTCGTACGCCTGTTAGCGCCAGTGCTTCTGTCTCACGGAAGCAGCGTACACCGATAGCCAGTTGGACTAGTAAAGATCAACGGGGGGATAACGATCGAGCCGGCTCTAATTATGTTCAGATTGACTGGAACTCGGGGTCCAGGCCAAATCCATATCCGAGGATGCAAATACCTCCTCCACATCACGTCCCATCTACACTTATCCCTCCGCCAAATCACCCGGCACCTCCTATTCCTTATGGTCATTTGCGACCTAAGGATGCCGCCTATTACTGGGAAGCGATTATGTATCGAAGCTGGGTAAGACCACGATCCGGGTGGAAAATTCCCCAATCCGTTTCGGATTCTACGACGACTGACCTGGCACCAACTCAAACAAGTCAAGACTGGTCCCCGTGGAATGTTCGAACTCGACGATCGTTGAGCAATGCATCCGAGGCTATCGGGGATTCCCTATCCCGTGAAGCCAACCATATTTCTCAGTGGGATTACATTCGATCAGCAAACATGCTAAAAACATTGCGAGAATCACGTGAGCATACATTCAACAGAAGTACGGAAATGCCGGTGAATGTGGAGAACTTGGCCCCGTTTCCTCCGGTTAGAACCACCAGTCGAACGGTAGAAAGTCAAACACTAGAAGCAGACAAGGCGAAACGAAAAGTTTCTCTGGATGCCAATCCTAGACCCCTCAGTCTACCGCAGAATTTCCAAGCCACCAACGAATTGTACGGTGCAGTGACTCAAGACAGTCTGGAACTGGGCGGAACTTCAGGAGACCTAGAGGCAGAGCATCAAGCAAAACCAAAAGGTGGTCGATCAGCCGGTGGACCAGACACGAGTCCCAGTGAGGAAAGTCTTTGGTGGTATCATCCGGTTCGACGAAGACCGCGTAAACGACGCCACGAGCAAAATCCACACCGGCAGCATCCGGCCGGTCCGCAAGCATCCCGAACGCATGGTCATCGTCAAGACCATCATGTTCATGAACAAGGAGCTGGAGACGCCAGTGTTCCGCAGAATCGGTATGCGCCCAATAAACCACTCCTGTGTGGTCAACCGGATCCGATTGAGTATGCTTGTCCGGCACCCTGCGACTGCGACTGCGGCCAACCACCCCTCAAAGCAATGCACACGGGAGGGAACCCAGGAGCTCCTCGCATTCCCCATTTGATACCAACGGCTACTGAAACAGATAATAAAACCGGCATTCCGGCCGCACTACTTCACTCGTCTACTTTGTCCGGTTTGGCTTGGGATCAAGATCTGCTTGCCTTGTCACATGATCGGCTGGTCGCCTATTTTGCAGGGATGAAAGAGTCCGATGCTTAGTTCCTGACCGGCTGCGGTGGGAGTTCTGCCTGATATCTCTACGTTTCACGAAACCACCTCGTCCGCTTCAATTCACTCTGTGTGACTGAGTTTTCAAGGTATATGTAAACACGGAGTAGCCTTGCTGAGGAATCCATTTACCATTGCCGGTATGCGTCCTAGAAATATCGAGAAATTCTGTTACCTCAGAAGGAAGTATAAATTGAGCTTGTGCGAAAAAGACCAAGTGAATATGCCTCTTCTTCATGGTATGCTTTTGTGTCCCACTGATACCCAAATACATTTATCATTCGTCCTGTTCTTTGGCATGACTACTACGTCTTTGACCTGTCCCACATTGATGCTCATTCAGAAAGAGTTCAGAAAAATGTGACTATTTCCTGTAGCATTCGCTACGTTCAATAATACGACTGAATGTGTCATATACAAGAACTATCAGTAAAAATGACCCCGTCATCCTAAAAATCATGACCAGGATGTACTTCTGCGCTAATAAACTTTTGTACAGAGCTGCTTCGTTTCATATGAAATAAATCGAATCACTTTATGGTCACAACAACATCACAAATCAAACCCAATTTATTCCAGACCGCTGGATAATGTGATTCACCCAAATGCGTAATCTATTTAGCCGCTCCCATTTGTGACGTATCGTGTAGTACCACTTTCAAATCCATCGTACCGTATTGACCTATCTGCATAAAGATCTTATTTATTATGCAACTTTATAGACGTAATTACTGTGTTTTATTTTACTTATTTACCATCCCTTCCTTTCTTCTATCTGTCACAAGAATCGCACTGTGCAGTATGCATTCCTCAACCCCTCCCTATTGCTTTCCTGTTCCGTCTCACTTTGGCTCGTGTCTATATGTTTGCTTGTACCGAAATTGACTGATCATATATCTACCGTGTTCTCCGGTATTTGCTTTCGTTTGTACATATCAAACCCATTGAATACAGACACATGTGAATCAACATACGTAAAAATTTCGCAAAACCTTAAAGTCGCGAAATTCAGCTACTAACTGTTTCAAATAGCTGATACAAAATTGCTTTCTAAATCCATGAGTGTTCCCTGTTTTCCTCTTCGGCCCAAGCCTTTCACTATTGCACACTCTACAATGCTAAGGACAATCACAAGTCATTGGTATTTCCGTGGGACATGTGGCCAATCCTTCAGCACCCAACAAGAACCAAGCCTTTATTTTTGTGCCAGGTGTTACACTCCACAATTCTTCAAATCCTTATAATATTCAGCGCTTTTGGCTCCTGTATCTACTATCAGCTACGACCGCGGGATGCTATGCTTACTCAAGTCGTTTTCTTTCTTCACGTCCAGCTCATTTTTACCCAATTATTAATCTGCTCTGTTATCTAATTGTTCGTGAATTTAAACGGTGGTATTACACTTCCCATGAATTTTTTACGAGGCGGTTGAAATCATCGCACAATGAAAGTGAGCTACGCTACGATTTGCATCCGGGTTTTTCTGTTGATGCTGTAGTAACTTGAACCAGGTCCATGACTTCCGAATAAGCAACACAAAGTAATGTAATCTCTACCAGTGTTAGTATCATAGTATTACTTTATGCGCCATATTACATTTTGAAAACAGTAGGTTTGCTTTATATTCACGTGCACCTTCCCAGCCGGTTGAACATTAGGCGAGAATTCATTCAATACCGGTTGGTGGTCAACATGCTTTATTCTGGCTTTCTCGGTCTCTCCATTTCGTGGTTTTGTTCAGCAGAAAGCACGTTCGAAACAGACTTAAATACTCCTTCAGTCAGCTGTTCGTGTAAACAGATGCACAAATACTTTTCAACAAACTGATCACCCGTGATAAAAATATACCATTACCCCCCCCCCATCACCTCACCGAACTTTTATTTATTTCCCTCTTCAATGCTGCCACTCTCCAACCTGCTTTACCGATGAACCGACTGCGGTATTCTACGTGTATGGTCATGCATAACGCAACGAGTCCAAACTACTTGCTGAACGATAACATTCAACTAGTGACCCACGAACCAGGCAAACAATCTAATTTTAGTTTTATGAATCACAGTTAATACTAATTTCAGTGACTGTCCTACTACTCTTATGACTACTGTGAACCTTATTACGATGGATACAACTGTGATTCCTTCTCGTGGTTCTCCACCTCATATCCTCATTTTCCATGCCACATACACCTCTCAGGCAATAATTGTGCACGCCTGTGGGATTTGATTTTAGCAAGAAAGCAATCCATTCTTTGACAATTCTATTGTACGATGCTTTTCGTTCCCGTTTTGCCAGTAGAATCGAGCACAATCGCTTTTGTGTGAATGTGCATGATTGAATGAACTAGTAAACGAACAATTGAGTGTTCCAGATTGGTTTTCTCGGATTGCGCCTGAAGCATTGTAAAACATAATG
>STRG.47864.1
GTTCAGTTCAGTTCATGTTAACGTAGTAAACGGGATCGCATGCGAGTGGAAGCTCTGGTCGATACGGTGGCTCATATTTTGGTCCGGTGCTGATCTCCCAGCCATTTTTCTCATTTAAACGAGGGATTGGGTCATCGCAAACGATGAACAGGCAGGTTTGTCGATAATCAGACAATTCGAAGAAATCAATTCAGAATCTCTTTCTGTGATCGAAGTAACGGCCAGTGAGGTTGGATGTCACGTTTCCTCCGCTTGCGTGCACACCGAACCAGGTGGTAGACAGTAATCCATTGTCGTCCGGATCGCTACCACATCTGACCTATTGGGACCTTATGGGGTTCTTCGCCACTCCAAGTCTCAGGGTCCGGTTGCCGGCTATTCCCAATAGTGCAGTGGGCCCTCGTGGCTATGGGGTATATACCCCTTCCACTGCAGTCATGCGCAAGCATGTAATAAAAAAGGTATGTTCTGGAGCGTTTCTCACATGTTCATACACACCGAGTTTGGGTGTGTCACCACTCACAATTCACACATCCTCACCGATTGTGCTTCTCATTGCTGACCGATTGTCCTATGCGTTTATTGGGAGACCGACACTCACACACGCACCATTTTAGTGTATCAACTACACATTTAGTACTTTTGTCATGTTTGCACTTTTGTTAAGCTAATGCTACTGCATGCATACATAAATTGCTCGGGTACTGATACTCCCCAACTTGTCTGAAATGTTTCTATCCTGCTTGCATAAGTCTCCCATACAAATACTAACCATGAACTGCACGAATACAAAGAATTCCATACTGCATCGGCCGTCGCGCAGGATAATCAGGACCGCGGTGCCCATTGCATCGAGCGGGGTGGGTAGTTATAAGTGGGCTACTGCTCACAGTTCCCTCTCTTTTATTCAACCTTTGTCTTCTGTCCTCAACCACCTCTCTTCGTCCCATCTATGCATCCATAACGCTCCCACTGATAACACGGTCGATACTCGCAACGATTCACTGTCAAACAGTGTCGGGAATAATCCTCTGTCTGGTAACTCATATTTCCTCAAGCCTCGTCAGCCTCTGAATCTCGGCTCCTTCAAGGTGCGTACACTCATGCAGGCCGGTCAGCAGGCGTGCCTAGCCCTCACATTAGATTCTCTGAAGACTGATGTCTTCTGCTTAACTGAAACGCGTATCCAGGATTCGAGCAGTGTAATTCAACTAACTGCTCCTGGTATCTCATCGAGGTATTTCCTGCGCACCTCAGGAGACGAAGCAGCTAGAGCTGTGGGTCAACGTGGTGTAGGAATTGTCTTGACTGACAAGGCTGAGGCTGCCCTTTTAGATTGGATTCCTGTTAACAGTCGTTTATGTGCTGTGAGACTCCAAGGGTCAGTCGGTGTTCGAAAGGATAGTTGTGTTAAACGCAATTTGTTTCTGATCTCGGCGTACGCCCCAACGGACTGCAGCTCAGACTTGCAAAAAGATGAGTTCTATGATGCCCTCGCCACTCTCGTTCGCAGCAGTAAAGGTTCTGACACTGTAGTGCTAGCTGGTGACTTCAATGCACAAGTTGGCAAACTTAGTGTGTCAGAAGCCTATTTAGGTGGGCGCTGTGCTTTACCTGTTAAGCGTACAGATAACGGGGATAGACTTCTCCAGTTTTGTGCAGACAATCGATTGTCCTTGTCTAGCACTAATTTCCGACACAGCTCGCGTCGCACAGCGACATGGCGCTCTAACTCTGCAGGTACTTTTAGTCAAATTGATCATATTGCCGTAAGCTACCGGTGGCGCAGTTCTGTTCAGAACTGTAGATCTTACTGGTCCACGTACGTAGAGTCGGACCATGCATTAGTTTTAATGCGATTATCTCTCCAGCTCCATGGTTATCGTCGCAAACCGCAAACTCGATTAGCCGTGCAACGTTTGTGTGATCCAGAAGTACGCACCCGTTATGAGCAGAAGTTAGAACCTGAGCTAGGATCCACGGAGAACAGTAATGTAGATGAGCATTGGGCTCATATCAAACAGGCGATGCACGTTGCAGCAGGTTTTGCCTGTGGTCCTAGATCCGATGTCCATCAAAGACACTGGATCTCGCAAGAGTCGCTGAGTANATAAAATCACTTACCGCCTTGCTCCGTGACATTTGGAACGAGGAGCGTATTCCGTTAATATGGAGTGAGTCAGTGATTGTTCCCATCTTCAAGAAGGGAAAACACAATGACTGTAGTAACCATCGTGGGATTAGCTTAATTCCGATAATCACCAAAGTATTAGCTTCGATTTTGCTGCATCGTCTTACACCCGCTCGCGACAGGAATGTCCGCGAGCAGCAGGCTGGATTCCGCCCAGGTCGAGGATGCATCAACCAGATTTTACTCTTCGCCGACTACTTGAAACGCGTCACACGCACCGCCGACCGACAATAATGCTTTTCTTAGACTTGTAAGGCGCCTTCGATTCAGTTGATCGAACATCGCTTTTCAGTACTCTTCATCGAAATGGTATGCCCCAGAAGTTCGTGAACCTAATGAGATCATTGTATTCTCATACTTCCGGCCGTGTTAGAGTTTACGGTGAACTATCCGGTCGGTTCGAAACGACCAGTGGTGTTCGACAGGGATGTCCTATGTCTCCATTCCTGTTCAACTTCGTCATGGACGAAATAATGGACAGTGCGCAGCAAAATCTTCAGGATGTAGGCGTCGAACTAGGAAACAGTGAAAAGCTATGTGACCTAGATTACGCGGACGACGTTGTCTGCTTGTTCGAATCCACGGAACATGTTCAACGTGCACTAGATAGACTCTCAAGAGCCGTAGCTCCACTCGGCATGCGCTTTACACTTTCAGTGTAAAGTGATGTTACAAGACTGGACGTCAACAATTCCGAGCTTGATGCTCGATGGGGAGGTGCTGTCAGTTGTCGACCACTTCACCTACCTCGGTAGCTGCGTGACGACGGATGGGAGCACAGTAGTAGAGGTGAGTACGCGGATATCCAAAGCTCGAGCGGCGTACGCTGGACTGAAGCACTTGTGGCGCCGATCCGATATTTCACTGAAGTTGAAAGGTCGTGTATACTGTGCTGCAGTGCGCTGTTTTGTTGTATGGTTGCGAGACTTGGAGTCTGCGTGCTGAAGATATTCGTCGTCTTGAGGTTTTTGACCATCGATGTTTACGTAGTATCGCTAGGATTGGGTGGAATAGCCTAGTAAGCAACGATGAGGTCAGAAAGCGAGTATTGGGTACTAATTCAGAGAACGTTCTGTCACAGCGTATCCGGCTTAGTAGACTTCGTTGGTTGGGACACGTGTTACTTATGGCAAACACACGTCTATCGTACCGTGTTTTATTCTCCGTTCCTCCTAGGGAGTGGAAGAAACCACGTGGAGGTCAACAGATGACGTGGCAACGAGGAATGAGAAAATGTACAGCAGACTTAGGAAAAGTAGGTGCTTCACGTCTTCGTGGTTGGGGTCCAAAAGATCCCTCAAACAGTTGGCTGGAGACACTGAAGGATATGGCAGCGAACCGCGAGCAGTGGCGATCGTGTTTTCACTTTCTGTCAAATCAGAATGACCGATCGATGTGCGTTTGTACAGTTAGACTGTGTATTCCGTGTGTTGGCTACTAGGGCATTCTTTCCTTTTCCCGCCCGTGTAGGTTCACTACCTCTCCATCTTGTATATTCATACTTTCTAATTCAACGTGTAACATGGTGAGAAAGGCAGTGGTCAGTGGAGCTTACCCTACTGTTTAACGCTGTACGATGATGATGATGATGATGACAAATAATAACGAACGGATTACGCTCCGAACGGCCGTTCTTAGCTTGAAATGTTTGCATGTCGTTAATCAACATCATTTTACGTGACATTATACCGTATAAATTTATTCTATACTAATCTGTGTTATGTTCGAATTCGCATCGATATGAAATCAATGGTCATGTGATGCAAATTTGCACGTTTTCTGAAGCGGTGAAACCACCCGTGACCTGCATTAAGAGTTTCGTCTGCAGCACTTTCCCGGGGGACGCAGATACAAACAACTGTGTCTGCGGAGAGCGTCTGTTACGGTGAAGCGCAGCGTTAGTAGAGGCCAGAATTCGTACGAAGCGGGAGTGGCACTCATAATAGGATTCGATGTTGTGGTCAGGAAATTTGAACCTTAATGAATACTCAAGTTAGCCTCTTGGTCTTCTTCGTTCGAATGTCTAAAATTGTCGTAGGTAGAGGAGTGTCTGTGTTACCCTGGATCTCGCATCTTGTTGATTGCCATCCATGACCCGAGTGTGTTGCTTTCCGATTACTGGAGTTCGGGATTTGTAGCACTGATAGTTTGTACTTCGAATATAATTAATTACCGGTGCACTTTTGTGGTCATGAACACTCGGATTCAGTGGTCGCGAGTAGAATAACTCCCATTGTTTAACATGCACGGTGGATTTTTTCTAACTGCATAACGGCTTCAACTCAATAGCATTCCAGAGTTTTGATATATTCATCAAGCACCTCACGTGTACGTGGTTGGATAGATTGTGGTTTGTTGATTTGCCCATAATTTACCCAGGTACTATTCACGCTTTTGGTAGAGGTTGGAGCTTCGGGATCGTTGAAACTGGAAGATGTCCACCAGTAGCCTTCATGCGGCTATGTTCGTCGTGACATCAGTTTGGTCATAAAGATGTTTAACCGGATGCAGTTGTCAAAGTGGATCACCGTGATTCGGTGAAATTTAAACAATGCAGAAAAGGCTCCAACCTCATCCATGTTAATGAAGTTTGGTCAGATACAAATAGTAAATGTTCGATACCCTTTCACCTCTTCCCAATTTTTCTTGGTTAGCCCAACTCACAGACACGCTACATCACACACATCAATTTCACCCACATTTTCGCTACCTCACTCACAATTGTCACAGTTGACTAATCCAATATTCGTCATCGTGTTACCTACACTGAGCTTCCAAGTTCTTCACATGTTTGCACGTATGAACTGTTTCATGATTGGGACGAACCACATTATCACTTGTGCTTTGATAACTAGTGAAGAACAAGCAAAATTGACGGCCTACATCAATTCCGATCATATTCTTATTTTTAATTTGTTCAACCCGAGGTCCCCGAGGAAGAAATTAGCTTACCTAAGGGTGAATTTCTTAAAAGAACGTTCACAGGAATGCGCAATTATGACTGAAATTCGGTAGCATTGCACCCAGTGGCTTGGCGTAAGGCAATTCACGATTTTCGTTTCTGAAATCTATCTTCTTCTCGGTGGCATGCAGTGCAGATTTCCTCAGCACTGGTTACATAATGAAATGAAGCAGATGGGAGGGGATAGTACATCAGTGGAAGCAAGATGAAGGTTACATGAGCAAGAGGCGTAGCACCTTTACCTGGATGTAAACTGAGCTGCGCTAGAACGAAAAATAATTGCTCGAGACTGTGAATCTGTTACTAGAATCCGATTTGAGATACTGTACGAAGAGACTTTGGTGGCGGATAGTTGTTCGCTGTGCACTGGATCGTCACCTCACCTGACACATTGGGCCCTCAAGTATTTCTCTACTTCATACCTCAAGGTCACCTTTGTCTTTTATCTCTAACAGTGCAGTGTACTTTCAACACAACGTGGGTGTGGTCCTCCCGCTACGCAGTGGTGGAACAAAAAAACCCAAATGATATCCACATTTCTGTGGTACCACTGTCCCGTCGGCTGAATCGTGCACCACAACCAAGAACAAGAATACATAGTCTTAACAACAACCAAGTAATATTTATTGATCGGTGATTGGTTGCATGATAGATTGCACTTCATCTTCGATTCGCGGCTCCAACCAAGTTTTACCCTTCCTGTTTATACCGATTACACCAATTTTCGTGCTATTTCCACATGGCTCACTAGTCACAGACTTCTGTATGCAATACTCTGCTTCCATGACCACTTCTGAGAATATAGGTTTGTAATGTGATGGAATGAGCCGTACGCGGACTGCGCGAATCAAGGACAGAAGACAGAAATGTCAAGTGCGTATTCTCTCAATATTATTTGGTACAACCTCGTTTATAAATAAAGGAAAGCATAATACCATTGGTAGATAGTGTACCGACCAGTCATAAAACAACCACGCTGAACATGAATGATCTGACTGTCAAGGTCCGGGTTTACCTGATTGGTTGAATCCTGGAAAAAAGCCAATGGGCACCGGGCTGCCCGCAGAGGCATTTAAATCGCTGCATCGCTATTAAGAAGGCATTGAATGTTCAAGGTGGGGCTTTGTTCCATAAAACTTATCCGGTTGTTTCTCTTTTCAAAAAGGTCTTGTGTTCATTGATGAACTCGCCAACTCAAGTGGTTTGTCTTCACTCATTCCCATAACATATGCTCTGAATCTACGCTAAAATCGTCTCTCGGCGACTTGGATATCAGAAACAGCAAGGAGCTCGGAAAAAGCAAACAAGATGAGGAATGTTCGACCAATCAACTCTAATAAGGAAAGTCTTCTATCTTTGAGGTGTCCCATTTTGAATAAGCCATTCAGAAGACAAACACTGCGAGAGGAATTCCTTTCATATGTTCTCATCGGCTGAGTACGTATAACACTGAACAAGAAAAATAAATACAGTATTAAACGAAATGACTAACTGAAGCAGTTTCAAGGGACTTGAAACCGCATGTGCGTGTGTGTGTAAGGTGGGGTAGGTGAAGGTTATACGCTTTTAGACACATAGGGCGGGTTTTGGTGTGAGCGATCAATAATGCCTCTAGTATCGTTAGTCGTTTGTCACGATGATTTAACAAAAACGAGAACCCGTCTGCCGGATCTACCGTGTGACCGTTGTCGATCAAGACGCAGCTGATGGTCGAGGTCGGCGTACGTGATGCAGTCGATTGTTGTAGGCCAGTCTGGGTCGTCGCATCGTGTTTGTACTTTGGAATGTGTTCGGTCATTCTAGTTCACAGTTATCGATCGGTTCTGCCAATATATGCTTCCTTGCAGCTGCAATAGAAGACGTCGATGCAGTGGGAGGTAGATTCGACTGAGTGGCGATCTTTGAGTGGAGGCATAGGAAGGCGCCATGTGAGTGAGTGCAACCATAGTGCAGCGGCATGGTATGCTCTATGCAATACATTTAATGTTTTGCGTGATTAGCTGTGTTATAGACGCCCCTTCAGTTCAGTTCAGTTTATTTGACCATTAACCCCGAACCCCTGTGTTCCAGTTTTGGGCGCTAGCTACCAGCATGGTCGAGTAAAGGGCGAAAGGAATAGAACCATAACGTGAAAAAGAGCCAAAAGCAAAGTAACAAGTAGAAATCACAAAAACAAAGAAAGAGTTCGAATGCAACCACGCCACTGGCTGCGACACTTAGCCATATCGGTTAATGTGTCCAACCATCTGGTAGGCGGGTTATGTGAACCCCAACCTGGAAGTCTAACATCGTACTTGCCCAAGTCCACTGGTAAAAGTTTTTAAACCTTTTTGCCATGTCATAAACTGGCCACCTCGACCTACCTTCCAACCACTACCGGCTTCGAAGAACAGCGTACACCAAGGAAGCCTATTGGTGAGCATGCGTAACACGTTCCAGCCACCTCAACCTGGTTAGATTCAGTACTTGATCCAGAGATTGGCCTCTGGTTCCCAAAACTTTAGGTCTAACTTCGGCATTGCTGATGCAGTGTTACCCCCATGCTCAGGCAATGCTACGGAGATATCGATGCTCGAACCCCGACAGTCTTCGCCCATCTTCTACTCCGAATGGCCATGTTTCTGAGTCGTATAAAAGATCGGACCTAACCGCAGCATTGTACACTCTATCCTTGACAGACAATCGGATGTCACGCCGTGCCACAGATAACGGGGGTTGGCAAAAGTCAAATGAGCCTTTTTATATGCGATGGTACTTCATTCGACATTTGTCCCACTGGTGAAATGCAACTTCCCAGGTAACAAGAATTATCTACTTCAGCTAGAGCTTCCACTGCTAACACAAAGACTGGCATGGAGCCAACCCATTCTTGCAGCAGTATTTTACACTTTGAAGATGCGAAATGCATCCCAAACATTGCTACACTGTTGTTTAGGCTATCTGAGAAAGCTTGCAGCTTACTTGGATTTTAATTCAGAAGAACAATATCGGTCGCATGTTTTAAGTCAGACAGTATACTGCCTGAGCAAAAATCGATGCCGCTATTCTCACACAAGGATAGGGCTATTTCAAGAATCAGTT
>STRG.33969.1
CGCAATGTGATTAGAAAATAAGTGTTTGAAGACAGTATTGACTTTACGTAACCTCATCCGTGACACACTCTCCGGAAATGTATGCTAAGCTGGTGTTTACCAAATGGCTAAGATCGATCTTCGGCTCGTATTGGGAAAATCACGTATGAGACAATAGAAACGGGTCATCGATTGGTTGGTGAATCATCAATTGGCAAACGGACCGGTTCCTGGTGGTTTATAGTCATGACATATGCAAATAAGTTCTGACGTGACTACGAAACGACTGGGTTATTGCATGGCTGAGGATGGATTGAAGACTAGAAAATCACGGGTGTGCACGAGCGAAATCACAAATTCGTCGGTCGGTTGCATATGTGTGTGGTCCAGGGTGCGGATCAAGAGGGTTTTGAAGCATGCACAGATGATTTGTGCATTCACAAAATAGAATCGGTGAGAAGTGTACCAGGTTTCCAGGTCCCAGTCCACTGGTTCGAGTGCCGGTGTTTTAGGAGGACAGGTCCAAAACCACGGTTGTTAATCGTTTAGTTTAAGCGGAAAAAAGTAAACATTTGTTGAAACCGGATAAATTAAATTAGAGGAGTTCTCGATTTTCCGTGATAAAGTTCTCCCCAAAAAACATCTTGATGAAGGTTCAGTGTCTTCGGAAATGGATGTCTTTCACATGAACTTTTTTTTATAGAGAACCAGAACAGTCCAGAGTTGTGCTTGATGTTGTGATCATACCGTATCGTTACAGTCGAATCGTGGTAAAAGAAGTTTTCCGTTGGCCAGGTTGTTACCAAGCCTGATTCCATGTGGTTGTATGTGGTTCTCCAATCAAAGTGTTGATTTGATGGTTGCAGTATATCTGTTGCATTGATACACAGTCCTAGACTGAGAGTTGCAACATGCAGAAGTACGAACGGGATGTGCGCTCCACCCAGCACAAATATATGTATGAGGGTGCTCAAATGGTAATCACATGGTGGGCTTTCGACCATTTTGTCCCGGGGTTCGAATCCTCGGGCCGCAGCCGCCCGTCCCTTTTCCCAATGAGCAGCCTGTGACTGTGAGCTTGGTGGCAGACACGAACAAGGAAGTCCTCGTTCGGTGGTCAGAGTGCACGTCTTCGCCTGTCCAGAATCAAGGACAAGGTTGGGACCAGCAAAGCCGAGTGATGGACCAAGCATGGACCAACTATTGCCTGAACCGATCGGATACAAATCAGCCAATCTGGTTGCAACCAAGTCAGCCAACCAGGAGAGGCTGTCGTGAATGATAAATGAGCCAACAAGTATGCAGGCAAGGTTATGGTTATGGTCACCGCATATCTTATATAAATGACATATTTGTCACCAATATGCTGAGATGGTTTGAGGGCAGATGAGCCTTCTTCTTACGGCTGCCAGGACGGATCGGAACAGTAATTGGCTACCAGCCTCCTCCTGAAATA
>STRG.26392.2
ATATATATATATATATATATATATATATATCACTGAATAATCCCATTGCATTATAGAAAAAGGCAAGATAGCGAACAAGCTCGTTTTCGGTAACTTCATCCTCTGGCTAATACAGTTACATATATATACGATAGGAATGCATATTTTCGGAACAAAATAGAGGGTATTTATAGTATCAAATTAAGATTGACCAATCTTGGAAGATAGTAACCGGTGAAATTCGTTAGCCATCGCTTTCTAGGTTTCTCGTCTGCGGTCCGTAGATTCATCTACTGAATGTTTGGAGAAATTGAGAAACAGACCCGTGTTTCACGACCCGTGAATATTTTGTTCCCGACAGTTATTCGTCTACCTAATTCTATCACTTACAATTCTCTCAGGTTCATATTTTCGTATTCTTAATCTTCCACCTTTCAGTCAAGATTTTGCTCAGAAATAGGAACATAACCCGCTACACCCAAGCTCACAGGTTATCACTAATCGTTTACACTGAAGGGGAAATGGTGCTGATGAGTTAAATTTTAAAAATCACCGCAGAATACAGAATGAAAGTGGTCATGCTTGTATCTAACAGAAAACGCTGGTATTCAACTTCGGGAGATCGCCAACAATCCCGTCATTTATAAATGTTCATAGCACCTATTTGAACTAGTAACCCCATATGAAGACAGCGAAGGAGCCAAAGCATACCGGTCAGAGTACTCGTGTTATCCGCCTGTCGGGGAATTTCCGCCATACGGAATAGGATATCTGGTAGTTGGATCGGGGAAATTTTGACCAGTTCTGTGCTCAATTTGTAACGGCTTCTGTACTAAAAGTTTCCCCGCTTTGAAATGAGCCTCAACAACATTTGTAGAGAATAAAATGAAGTCACTAGAGGAAGGGTAGGTTGTCATTGATGTCTAAACTTGTATCATATCTCAAGCGTCACAGTAGGACATGTGTAGGTGCTCGCAGTCATGTGCATAGATGCGATGAATACGCCTCAATGATACTATTTTCATTTGGATGCTCGTTCATCTGTTATCTATGTAAACCAATGTATTTACGTTTCAGTGTTTGTGCTTGTGCATGCATGAGTGGAATTACGTGCTTGTTCATGTGTGCACGCGTTTGTGTCTGACTGTGCATTTGTTTGTGTTATATTTGTTGGATTAAACACGAAAATGCGAGGCTACTGACACGTGACTGATCGATAGACGCCCGTGCGAGAAAGAAAAACGAAATGTAGTCAGCATGCGAGCGCACACGCGAGCCAGTGAGCGAGCAAGTGAAACGCTGCAATTTCTCACTAATACGTGGAAATATCCCTTTTCACATACGGTTGTATCAAATATTATTAAAATACGTACAGGGTTCGAGACATAATATCCACTAGCAGTTCTTCATAAACCGAAAGCCAAATTACAGATAGGAGGCAGATTGCTTGCTTTGGATCTAACCAAGTGAAGCGTAGGCATACTGACAGATTTAACACGATTTGACTGAGGTGATTTTCGTTTCTGATTTCTTAAAAAAAATCATATCCACGTTTGTGCTGTTCGCACAGCATCAGTAACGTAAGTCACAAATCGAAAAGGAACGGTTCCTGACATATGTATGTCTAGACAGTTTTCTCCAGAGTAGTTCACCGCATCCTTACAGCAGGTTTTCCCCTTCGTTACTCACTCTTGCGGTACCGTCACTTATTCTGGTATGAAAATTCCCCTTTAATGTCTGCGGTATTGACCTCTCAAATTCATCACTTGAAAGGAGCTCATCGGAAGCTGTTCGTTATCCGAGCTAATAACCAGACGAAAATGAGCCGTTATTCAATCGTAAACAGGTTGCCGTTGGTGAAGTCATCAGAGCTTGATAAGTTCGCGTTGGATTTGAAGAATTCACGTAAACAAAACATGGAGACACGTCAGTTCACGGATTATGACAGACCACTGTGATATTCACATTTCAGATGAACTTTACTCTATGCTGTGGAGTACTACGAAAGCTGCAAGGCCTCCCTAAACACGATCTGGTAACCAAGCCTAGAGGAGCGGTTTTTTATTTCCCAACGCAATTGATTTCATTAGACGATCCATCGTTCTGTTGTTTCTGGGCTGTATGCCCCCCGGTAGCGTATCCACTCCTGGAGGTTTGGATTTCTATATATGCTACTCAAAACGACAACAGTAGTTACATTTTGGCGTCAGGTAAAAAAAATACGTAGGGTAGATTTTCTGAGAAGACGGTGGACGATAAAGAGATTTACTAATTGGAGCCTCAAAAGGACCACGGCCTGGTCGCGTCAAGCTACCGACAGTCGAACGACACAGTTGATGGTATACCAACCAAGATGGGCATGCTCATTGTCGGATAGTTTTGGACCTCGCGGCTTTCTTCCGTTTTGATAGAATGGGGGCAACTAATTCTAACCAGAATTTATAGCCTGTTTGAACCTAGTTCTCGAACCATGCGTGATGTGAGCGCTGTTCAATAACACAAGACTGTACATCCCTGAGTATTGGAAATGAGTGGGCTAAAATAAAGGTCGA
>STRG.66273.1
GAGGCAAGAGGCGATGGTCATATTTGGGGGAGGGCTACGTTCGCGCACGTCGCGCTGCTGTCTGTGGGCTTCTGACACTTTCACGCAGAGTTTGATACCGGGGGGAGAACCCGCCACGCTTCATCATCATCATCATCCTACAGCGTTAAACAGTAGGGCAAGCCCCACTGACCACTGCCTTTCTCACCATCTTGCACGCTGAATTAGAAAGTATGAATACACAAGATGGACAGGGACTGGACCTACATGGGTGGGAAAAAGAAAGAATGCCCTAGTAGCCAACGCACGGAACACACAGTCTAACTACAAACGCACATCGATCAGTCATTCTGATTCGATAGAAAGTGACAACACGATCGCCACTGTTCTCAGTTCACTGCCGTATCCTTCAGTGTCTCCAGCCAACTGGTAGACGGATCTTTTGGACACAAACCACGAAGACGTGAAGCACCTACTTTTCTTAAGTTCGCTGTACACTTTCTCATTCCTCGCTGCCACGTCATCTGTTGACCTCCACGTGGTCTCTCCCACTCCCTAGGAGGAACGGAGAATACGACACAGTACGGTAGACGTGTGTTTGACATACGTAACACGTGCCCCAACCAACGAAGTCTATTAAGTTGGATACGCTGTGATAAAACGTTCTCCGAATTAGTACCCAATACTCGATTTCTGACCTCAGCATTACTTACTCGACTACTCCACCCGATCTTAGCGATACTACGCAAACATCAGTGGTCGAAAACCTCAAGACGACGAATATCTTCAGCACGCAGACTCCGAGTTTCGCAATCATACAACAAAACTTAAAGCACCATGGCACAGTATACACAACCTTTCAATTTCAGTGAAATATCAGGTCGGCACCACAAGTGCTTCAGTCTAGCGTACACCCCTCGAGCCTTGGATATACGCGTGCTCACCTCTACTACAGTGCTCCCATCTGCCGTCACGCTGCTGCCGAGGTAGGTGAAGTGGTCGACAACTGACAGCACTTCCCCATCGAGCATCAAGTTCGGAATCGTTGACGTCCAGTCTTGTAACATCACCTTACACTTTGAAGGTGCAAAGCGCATGCCGAATGAAGCTACGGCTCTTGAGAGTCTATGTAGTGCACGTTGACTATGTTCCGTGGATTCGAAAAAGCAGATAACGTCGTCTGCGTAATCTAGATCACAGCTTTCCATTATTTCCTAGTTCAACACCTACATCCTGAATATTTTG
>STRG.12572.1
CTAGACTGTTTTGAGACTCCAGAAACACGTGACGGACGTGTTCAACCAACTACGTCCGCTCCCTTTCTCTCCGCGTATGTGCGTGTGTGCATGCGTGTGTGTGTGCGTCACTTTGTTTATTTTACACATGCACAGACATGCTTACACTGCATTGTAACCAATTTGTACCACAATTGGTAAATTACAGAACAATATGAACATTGGAAGCAAGTCAACCACGTATCGTTGTTTATCGCGATTCACACTGTGTCAGTAAATGGATAGTTTCTTGGAAATATTTTTTAAAGTTAATACCCACCGTTCAAAGATCATCACAAAAACTGATTTGATCAAATTTGCTGAAGAAAACGAATATGACGAATCAATGCCTGAGACATGGATGGCCTTATTCGACCCTAATAATACCGGGCAAATTACTCTTCAGGCGTTCTGTGACAAACTTGGTCTAGATCCTGAATGTCAAAGTATCAAAGAGTGGGAGAGAGAAAGCGAATCGGTGAAACCAGAAGTTTTCGCTCCGATAGCTGAACATGCCCCTCTCCAGGAGACAGTATTGCAACCGGAGCAGCAGCTGCAGCTGCAGTCGCAATCTCCATCATCGCCGCCGGCAGTACCGAGGTCTGACAAAATTCAACTACCACAAGACGCCGAGGTTGTATTTGCTCAAATGCCCCAGCCAATGAAAGCGTCCATATACGAAATGGCTTACGGTCTACTGGAACCCGGACAGGAAGTACAAACTGCTAGTCTGGAAGAGATAAGCCAGCGGTTAAAATCTCAACTAGACAAGCAATACGGGCTCGTGTGGACTGTGGTCATAGTGCAAGGGTCGTACTGGATTACGCACACACATCGAGAACAGCGCACATTCCACTTTCGTGTGGGTAATCAGACAGTGATTGCTTGGCAAAACAGCCCCAACCGAATATCCGTGCAAAATCCATAGGGGGAGCCAGTTCAAAGTCGCTTGTGACCGGTGAATATAATCAACGAAGTATACGTTCAGATAACTGGAACGAAAAAAACTTATTACTTCTGAAAATATAGATAGTACTAATATAGTACATCATCTTGTTGATCTATTCATCTGAAGAAAACTTCCCAGTCTGTATAAAGTTAGGCACCTTTCATATTACCAGGTATTCGACGTACCACAAACAAAGTCTGCCGGTGTTACTCCAAATAATAAATCATTCGACAATAAAATCCAATCTCCCGC
>STRG.19667.1
CTCCGCCAGGTCGCCGCTTTATACTTATTGGGGAAGTCTTGTAGTATGCAGGATGCAGTGTCTTCCTTGGGGGTTGCACGTGTACGATCTGCAAAGACAGAAAAAAAACTCGGTGAGCCGGAGCTCAGTAAGTGCATCAACAAGCATCAACACTTACACCGATAAAGATGGGAGTGGCGATCTGTCTGAGCGTATTACAGTGTTTATGCTTGCTCATGCGCTAGCGGAGCGCCAGCCCATGGAGTTTTTTGTTTTGCATTCACACATAGCACCTGTTTTAACAAAACTGTCAAACAGCAATTGCTAGCAGTTACGTTGTAGCTATTATGCAGTTCGAGCTGAGCTTTTCTCATGCCAATAGATTTGGAAAGGTCCTAACCATGAAAAAACTAATTGACTTTTTTGAAGAATACCATGATTCATCAGCTGGTTCTAAAGAAAATGAGAGCATTTAGTCTTTCGACGTGATACTTGGAGTTGTATTTCCTGTGGTTGTGTCATTCTGTGGACTATAATTTGACCATTATGCCTCCAAAAAGAGTCAATAATGTTGCATCCATGCGCCTGGTTTGTTCAAAAGTTGTTCGCTCACGCGACAGATCTCTTCAGTGTGATGGTTGGGTTCGTCTTGAATGTCCCGAAATAAATGGTGATCTTTATGAAGCCCTGGACAAATTCCGTATGGATTCGCTCAAAGCGCTGTGCATCAAATGCACCAAGTTACCAACACCTGTGTGGCCGGCGAAGCAGTCAGCAAAGATGGCGCTGCCTATCACAGATACGGCAGCGTCATCATTTTCGTCATCATCATCATCAGCACCATCAATCAGTTCATCACCATCAATAGCAGCGGAATCAGCGGCATCATCATCGTCTTTTTCTTCGCCAATGCCATCACTCTCACCGTCATCATCGACGTTAGAAGGGGGAAATTCCGCCGAGGTATCTATTCCTGGCTGTGCTACATATGCAGAGGTGGCATCAATATCTGTCACTGAACCAAAAAGCCGCGGATGCCAAAAGCTACCTAAGCCTGCGCACCACGATGCGGACCCAGTTGACGCTGATGTGACCCCTCAAGCACAGGACAGTGTCAAAGGTACAATACCCAGCCAACGGAGCACCGCCGTAAATGAAAAAAGGCGGGACTGGATAACAACAGAGGATCGTCTACGAAGAGCGCCACGGTCGAGGAAGCAGTGTTTTCTAATAGGTAACTTGATTGAGGCAAAGGAGACCACGGCGCAGGCACGTCTGGACCACGATATTGCGAGTCTCCGGAGTATACTAACAAAACTCCTTGTCCCCGGGAGGAGGAGACTGTGGGAAAGTTGCGGCTGAAATCAGCCTTTCGAATTGGCAAAGCCAGTGACGCTGAACGCCCCCGTCCACTGAAATTAGTGCTAGACTCTGAGGAAGCCGTGACTTCTGTGTTTAGAAGATCCTACCAGTTGAAGGGCGAGCAAGTGCGGTTGCACCGAGATCTGGATCCTGCGGATGTGAGAAATGTAGAAATGCGTTGATTGAACGGCGTGAACGTATAGAACAAGGAGAAAAGGACTTGGTTATTCGGGATTTTCGGGTTCAGAAACGACGCCCTTACTTCCAGTGGAGGCCGCTTACGCTAGTGTCCCTGTCAGTCCCCCCAAGCTAGGACGCCATGAACAAACGGAGGTGATAACGGACTGAGACAGCGCCATCATCCTATTGTCTAACGTCCATGGTTTGCTAAACAAGAGGGATGACTTGGAACGCTTGATGCAGTCTAGCTCACCTACTTTGATAGCTGTCATGTTTATTTACTATTTTCTACCTACCTTAGTTTTATTACTGTTGTTCTATCAAATTTCTGCTTTGTTGTTTTCAGATCGCACCGTTCATTTGTATGTCAAATAAAGCCTAAATTCTAGGCCTCTGTCTTCTGTTTGCCCAACCATTCGGATTTCGTAACCATACACGTATCAATTTATTTGACATACACACCGTTCCAAAATGGGGCGCTATCTACGTCCTGAACGATTCGACGCAGATTTAAACTCGACTACTTTAAAAATCTGGCGTCACTAGCTCTGTACGTTCGATAGATTTTTCGCCAAAGTTGGTGTGGACGATTCCGAGAAGCTTGACTTCCTACACAACTATGTATCTCCAACCATATGCGATTATGTGGCTAAATGTACTGCACACAACGAAGTCCTTGAAAAATTGTTTACCAAGCCGCCCAGTGAGGTCTTTGCACGCTACCTACTCGCAACATGCAAACAGGAAACGGGGCAGGATTTCAACCATTTCTACCAAAAACTAAAATCCTTAACAAAGGATTGTAACTTCCGGGCCTTGACAGCCGAGCAAAATCAAAACGACGCTATTTGAGACGCTTTCATAAGCGGGATGCAGTCGAACATTGTCCGGCAGCGACTCCTTGAAAATAAACCTCTGGACTTACAAACTGCCCTAGAATTAGCCCGATCGCTCGAAATGGCCCAACAGCAATCCAGCGCCTTCCAGACACCATCAGTATCGTATACGGCTTCGGCGTCAACACCCACTGAATCAACTGATAATTGTCCCTCTGAACACAAGGAAGGTAGCAACTTACCCATGGAAACAACGTCAACGGCGTTGAAAACCAAGTGTTATTTCTGTGGAAAC
>STRG.61203.1
GCAGCTATAACCCTCAGTGTCTCCAGCCAACTGGTTCACGAATCTTTTGGACTCCAAACACGAAGATGTGAGGCACCTACTTTTCCTAAATTCGGTGCACACTTCTTGATCCCTCGCTGCCACGTCATCTGTTGACCTCCACGTGGCTTCTTCCACTCCCTAGGGCACGGTACGGTAGAGGTGTGCTAGCCATAAGTAACACGTGCCACAACCAACGAAGTCTACTAAGCTGGATAGACTGTGATAGAATATTCCCTGAACTGATACCTAATACTCGATTTCTGGCCTCAGCTTTGCACACTCGGTCATTTCATCCAGTATTGGCCATACTAAGCAAACATCGATGGTCAAATACCTCAAGCGAACGAATATCTTCTGCACACAGACCGAAAGTCTCCCAACAGTACAACAAAACTGAACCCACCGTGGCACAATACACACGACCTTTCAAATTCACCGAAATAACAGGTCACCGCCACAAGTGCTTCAGTCCAGCGTACGTCCCTCGAGCTTTGAATATACGCGTGTTCACCTCTACTACCGTACTCCCGCCCGTCGTCACGCTGCTTCTGAGGTAACTGAAGCGGTCAACAGTTGTTAGTTCCTCCCCATCAAGCAGCAAGCTCAGAATCGTTGACGTCCAGTCTTGCAACATCACTTTACACTTTGAAGGTGCAAAGAGTTTGACGAATGGAGCTACAGCTCTTGCAAGTCTATCTAGTCCACGTCGAGCATGTTCCGTGCATTCGAACAAGCAGACAAGGTCGTCCGCCTAATCTAGGTCACACAGCTTTCTACTATCTCCTATTTCGATGCCCACATCTTGGAGATCTCCCAAGGCATTCTCCATTATCTCGTCCATGACGAAGTTGAACAAGAATGGAGATATGAGACCTCCCTGCGGAATACCACTCTTCGTCTCGAATGGACTGGATAGCTCGCCGTAAACCCTTACGCGACCAGAAATATGACAGTACAATGATCTCACTAGATCCACGAACTTCTGCGGCACACCTTTTCGAGGAAGAGCACTGAATAAAGCTGTTCGGTCAACTGAATCGAAGGCGCCTTTCAAGTCGAGGAAAACCATTACTGTCGGCCGACGGTGCGTGTGACGCACCTCTAGTAATTGACGGAGTAAAAATCTCGTCAATGCACCCTCGACCTGAGTGGAATCCTGCCTGTTGTTCGCGGGTGTTCCTCTCGCAAGCCGGTGCGAGACGAGGTAGCAAAATCGTGGATAATACTTTGGTGACTACCGGAATTAAGCTAATCTCACGGTGGTTACTACAGTCATTCCATATTCCCTTCTACGCATCTTATTCACCTCCCTCCTGCTCCAGAGCTGACGCTTTTCCTCCATTAGTCTTAACGACTCTTGCGAAATCCAGTGTCTTTGATGGACATCTGATCTAGGACCACAGGCGAAACCTGCTGCCAAGTAGATTGCCTGTTGGATATGGGCCCAGTGCTCATCTGCATTACTGTTCATCGTAGATCCTAGCTCATGTGCTAATTTCTGTTCATATCTGGTGTGAAATTCTGAATCACACAAACACTGCACAGTTAACCGGGTTTGCAGTTTGTGTCGATTACCATGGAGTTGAAGAAGTATTCGCATCACAACTAATGCATGGTCTGACTCTACCTACATAGACCAGTAAGATCTACGGTTCTGAACAGAACTGCGATATGATCAATCTGGCCCAGAGTACCTGTAGAGTTAGAACGCCACGTCGCTGTGTGACGCAAGCTGTATCGAAAATTGGTACTAGACGAGAATAACCGATTGTCTGCACAAAAATGGAGAAGCCTATCCCCGTTATCTGTATGCTAAGCCGGTAAAGCATGACGCCCACCTAAACAAGCTTCTGAAGCACTTATTTTGCCAACTTATGTATTGAAATCACCCACTAGCACTACAATATCAGATTATTTGCTCTTGCGAACGAGAGTGGTCAGTTCATTGTAGAACCCATCCTTCTGCATGTCAGAAATACAGTCTGTTGGGGCGTACGCTGAGATCACAAACAAACTGCGCTTACCACAGCTACCTTTCGAACGCCGACTGACCCCTAGAGTCTTAAATCACTGTTAACTGGTATCCAGTCTAAAAAAACAGCCCCAGCCTTGTCAGTCAAGACTATTCCTACACCACGTTGATCCGCATCTCTAGTTGCTTCGTCTCCTGAAGTGCGCAGTGAATACCTTAGTGGGACACCGAAAGCAGTTAGTTGAATCACACTGCTCGAATCCTGGATACGCGTTTCACTTACGCACCAGGCACCAATCTTCAGAGAGTCTATTATAAGAGCTAGGCACGCCTTCTGACCGGACTGCATGAATGTACGCATGTTAAAGAAGCCGAGATTCAGAGGCTGACGAGGCTTGGAAAAATGTGAGTTATAAGATAGAGGATTATTCCCGACACTAGTTGACAATGAACCGTTGCGAGTATCGGCCGTGTTTTCAGTGGGCGCATTATGGTTTGATAGGGGGGAGGGGGTAAAAGAGAGGTGGTTAGAGACAGGAAAAGGAGGATGAATAAAAGAGAAGCAGTCTATTGCTCAAGGCTTTCACAATTTTTCTTGCCGTGTAATGGAATAACCACCTCGACCTACTTCCCAACCACTACCTGCCTCGGAGAAAAAAGTACGCCGAGGATATCTGTCGATGGACGTGCGTAATGCATGTTCCAGCCACCTTAACCTGTTTAAGTCCAGTACTTGATCCAGTGACTGGGCACTATTTTCCAACACCCTACGTCTAACCTCAGCATTGCTGATACGGTGTTCCCACCATATTCGAGCATTGCTACGGAGACAACAATGCTCGAACACGGACGGTCTTCGTGTCTCTCATACTCTTATCGGACATGTTTCTGAGGCGTTGAAAAAGACAGATCTAACCACCGCAGTGTACATTTGACCCTTAAGAGACAATCGGATGTCACGCGGGCACCACAAATGGCTGAGGTTAGCAAAGGCCAAACGCGCCTACTGTATACTTGATGACAGGGAACGGAAGAAAGGGCGACTGTTGTAACTGATGAGTTTAGAGAAAAGACTGTG
>STRG.73707.1
CACAATCACAGAGGCATAACCTTCAAGTGAGAAACAGTTTGACCTGGCTTGTTAGAATTTCTTTCTTGGGTGAAACAAATTTATTTTTTCTCGGTAGCGCAAAAATATCTGACAGTTTTTCAACAGACCCCACTCGTAGACATAAAATAAATGTCTTCTGATTGGCGGTAGCAGCAGTTGTTTAAAGTCCTTCAAGTGAGAAACAGTTTGACCTGGCTTGTTCAGGACTAGTGCAAGGTATACGGCATAAAAAATATTTATGTGCTTTGTACGAACGAATCAGTGTTTGTAACTCGCCCGAGTAGAACAATTTGATAACATTATTGTGAAGTGGATGAGCGTTACCAGCTACTATTTTTCCAGACCGTTCGGGGCAAACATTAGAGTGTTTTATTAGGAAATACTGAGAAAGGTGCACGCTTGGTATGCCGGTACATCTTAAAATATGGTTGAGTGACCTGGTGATACGTTTCAAATCTTTTGCATGCTGTCCGGGAAAGTTTACAGGAGATTCATGAAGCCAGAGTGGTAGGGTTCAGGCATACACAGATTGGCGATTTAGGACGATTTTTAGGGAGTGATACAATAAATGTCAGCTTCCTTACTTTCACAAAAACGGCGATATATGGGTCGACCATGGAAGAATTCGCGTTAGCATTGCCCCGAGGTACTTTATCGACGTAGCTCGGAGAATGTCGTTTCTAGTGGTATGTACAGGTGGAGTAGATTCTTCAATGTTGATGTACCTATCACGTTTCACAAAAGAGAAAATGACTTCATCACATTTGGAAGGGTTAACAGTCTCCTGACTGTAAACGGTCCTCCATGGACAACATTCGCCGTAGCAGAAATTTAAGTAGCTACTAAAGTGATCACAGTTTGTCGACGGATCCGAGTGCGAGAATGTACCCAAATCAGATTGTACGATCATTTCTCGGAGTCTCGCGAGGGAATCAATCACATTTCCGCCTGTTATGTTTACGATCACGGCTCCGTGTAAGCAGTTTGTAGTTGGTTTTGCTATTAATCGTAGAATTTACTTCACCAGTTACATGACCAGAGGTTTTAATAGGCGAGCAACGGTTTACGTGAGACAGATTTTTTTATTCACGAAAAGTAGATCTAATTTTGCATCCATTCTGGTAAGAAAGTTCACAATGTTTGGTGAACCCAACGTGGTTAAAAAGCCAGCATCGAATCTATTGAAATCTCCGCACACTACACAATGTGACATCAGTATATTCCGTGGGAGTTTTGGCGAGTGCATCAAGGAAGTACTCGAACTCGATAACGGGACATGGAAGAAATATATAAATGTTTGCAAGAATGATAGACCTGTCGTTACTCCAAAATTTAAGTTCGTATTAATGCATCGATGCACTTATGTGGGAGGTGGAGTGTAAGAATAGTTCTTGCACTGACTTGCATCAACCTTCATTGATGTATGAACTGACACCACGGCCTCGCTTGCCATACAGGACTCGACGATCGACACGATAATTGGCGAAACCTTCTGGTTTAATAGTATTCATAGAATGTATTCTTGGCACGAGGAGCCCGAATCTTATGTAATGAAAAATCCACTTGCATTATTCGCATCGACTAGTCGAGCGCCGCGAGCTGACATCGTACCGGCGATACTCCGCCTACCGGACAGATGCTCTACCAACTGAGCTATCGCGGTATGAACAATCAGTTGTGAATAACGCATTTGAATAATCGATGATGCGCGAATCACTATTCCAATGTCCATTGAATCACGTTCAGCCGTTTGCTGTTCGTTCCATTGGAAAGTGACCACCAAAGCTAATCCAATGATTAAAACCAGAACAGTTGCTTCGGTTTTTCGATGCTAAAAATAGAAGTGGATTTTCCATTTAGCAATATTGCTTTGAATATCTTCGTGGAGCCAGGTTTCTCGGAGGAGGAGGAGGGCTCCTGGGTGTACGTATTTCCGACGTTTCGCAGGTTCATTTAACTCAGTTATGTTTCTCATAGGGGAACTTACGTTGCCGCTGATAAGAGTTGGTAAGCATACACAACAAAACATTTGTTTCCTTGAAGCCATCCTCTATCCTTTGTGGTGTTTCTTTGTATTACCTTAAATTTCCGCGAAAGAAGTGACTTTCGGGTTCTCTGTGGGACGTTTGAGGGAGATCAGAATTTAGGTATAGTATTTGACAAAATCGTGTATGATGACGTTGTCCGAACAACGTAGGAACTTTCGTTTTGTATTTCGCACAGGCTTAGGAGATAAAGAGCATACGGAATCAATGAAACACTGTTGATAACAGCCAAACCGCGGTGTTGTGAGAAAATATTCCTCCGGCAGACCAGAAATGGTTATGGAATAGCGATAGAGTAGGAGAGCATATTGATGGGCAAAAAAAAATAGCAATTTGTCTGCCGCGTAACGGCCTTAGCCTGCGAATTTGAAAACAGTCTGCGTATGTTTTCACACAGTCCACTAAATGGGATGACTGCTGTAAATTGATGCTGGTTATAAGGCTGAATTATTTGATCGAGTCAGTTCTGAAATCATGGACTGAGTTGATGACCGACTGCTCATTAAAATAAGAAGAACAAAAACAGGAGAAAGTACACTCATATTTGTGAATGTTCAATTATAGATCAGAATGAGGAGAGTTTTGAAAACTGCATAATTTCCCAAAAGAAGGGCAGGAAGTACACAAAGACTGTTGGTGTTTAAGCATCGTTGCCTTCTTAGTGTTCTGTGGTGAGAGCATCATATTAGCGATGGTAAGGTTGGTGTAAAATGGTAGGAACTAGAGGTCAGTCATTGGAACAAGCGCTTAATATAAAAAGCCTAAGATTGGTGGGATATGTGTTAGCGCATGCTCACACATAAACTTCCTAGTTACGTGTTATTCTCTGATGGAGGTAATGGCTGGAGAGTGGATCGAGGTGATTAGTCCATGTCATCACAAAGTTATAAAAACAATAATGAGTGAACTTGGCCAGGCAAGAGGTGTGAGATGCCGACAGGATTGGGTTGGTCCACCACTGAACGTTGCCGTGGCGAAAAAAGCCTTAGCCGTAGAACGTCAATTGTGTTACCCAAAAAGTTTCATCTGATTGGTGACTGAATATTATATGAGGGTTCCTCGGAATCTAATCAGGTTGAGGTGGGGCTGAGACAAATGTTGTGTATGTCCACTAATAGACTTTCTCTGTGCACGCTGTTTTCCTGGAGCAGGTAGTGGTTGGAGAGGGGGTCGAGGTGACCAGTCCAAGGGATGGCCCAAAGATATTAAAAATTTCGACTGGTGAACTTGAACAAATAGGTCGTTTTAGGCTTCCGGGTTGAGACCCCACGAGGCGCGTCCACCAGGCGGTCAAAGACATCGAGTGATATTGTAACGGGGAATGCTGGGGCGAGAGAACAGCGTGAATATCAAAGCGAACGGACGATCCAAACGAGGGCCATAATCAGAAGAACAGGCTGCGAATGTGTCGGAGGCATCCCGAAGCAGGCAAAAGGAGGCATACGAACTACCAGAGAGGAAGCAGCGGAATCTCCATAAACCAGCGAGACAGCCCAGGTAAGGGGCTGTCGATCGAGCCGTCAACTGAGATAGTCGGACCAACCGAAGGAAAATGACGGTCAAGAGAAGCAAGCCATCAGCCACAGGCAACTGGACAGAACGCAGCCGAAGCGCTCAAGCAGCGGCAATAGCAATCTTGGTGCCGCGCAGTCTGGAGAAGGGCCTGTATAAATGATTGTATGTGTTCCGTGATTTGACTTGTTTGGCCGGTGAAATACAAGTATCCTGTCGTGTGTTGTCGTCCTTGTTACAATATGACTAGGTGTCGCGGCCATTGACGTAATTGCATTCGGTGTGTTTCTTTTTCTTTGTGATCTCCGTTCTTTACTGTTTTCGACTTTTCTCATTTTGTTGTTAGGTTTGCCTTTGATTCGATAATGCTGCGAGGGAGCAACCGAAACCAGATCACAGAAGTGCGAGGTTACCGGTTGAATGCACTGACTTGGACTGAACTGCTCCCTCGGTGCTGTGTACATTGTCCTCTGAGTTAGGTAGCAGATCGAGGAGGTCAGTTCGTGACATTGGCGAAGAAATCAGAAAATTGTGCAATTTACTTGTCTGCATTGCATGTGGTAAATTTACGATAAAGGCCATTAATAACTGTCCGCTGTGTGTTTGTAGATTAGGTGGCATTATCCATTACAGAGGTGAATGGTACGCTTTAATTCGAACCCTTCGTTTCCAACCGAGCAATACTGCAAGGTAGCAATCATAATCACAACACTGAAGTACGATCTTAGTGATTGAATGAACTCAAGTTATATATCCTTCGGCGATTATAGATTCCTCACGTGTAGCTAATTTAGCTTGATAAGCTAAACTGGTTTGTCCTGGAATAGTTTCGGGTTCAAATGTAACATGATGGTCATTTGTTCTGCATTTTTATGACCCAATGTAAACTATTATCTTTTTTCTTTCGTGTACGTGGATGCACGACCAGGGTTTTCCAAAGTTCGCTAACCTACTTCGGAAGTTAGGTCCCCAGCAGTTGTACACATGTTTGGCAAACTTCCACCTACTAAGCTGGCTGGCAGGCAATGAACACTTGCCACTGGCTTTGCATGAGGCTGATGGCCGATGGTTGGAGGATGAACACAGTATCACCGGTTTGTTGGAAGCGATCTCACATAATTCAGCTACCACCGAGGAAAAACCCATCCCAGCCGAGGAACGTTTAAAAAAGGCCACAGACGCTGTCTCCAAATGGGCAGCGGAATCCCCAGCTTGGGCCACAATTAATGAAATGGCGCGAGCAGTTTCAAGTGATTTGGCTTCCACTTCTCCGACACACTGTGGCCCATCTCGTTCGACCAGTTTCGGGACTCGTAGCGCTTCAACTTCCGTTGCTTTGGATCCTGTCTCGAGCCCGGATCATTCTACTAGCGCAAATCGCGAGGCAACTGGGACTGACTTTTGGGCTTGTCCCCATTGCACTTTTCACAACCAGTTGGATATGTCTGAGTGTGATATGTGTGGCTTACCCAGACATGCGTGAACACTGTGATGGTAATATTCCCCCTTGTCACATGGTCACTGACGTTCGGTCACTTCTTGTCTCCGTTTTATTTGCGCTTATCCAAAGTTTGACCACCTTCGGAATGGCCATATATATCATCTTGACTAACCGCATGGGGTATGAGTTCTGTGTGTCGGATATTTGACGTACTTTAAACTGATATTGCATGAAACATCCAAACTTGATTGGCTTCTGTTTGTGTTCTGAGGGATATAATGACTGACCGACGACCGTGGTTTCTACAACCATTCATTGTTGTTTTCCCATGAATCTTTTCCCAGCACTCCCACTGTGAGTACTCGTTGCATCGGAGGGCTTTTTCTCGTCCTCTCGCATCTCCACTTCGTTCATACTGACACGGTTTTTGCTTACTAAATATTACTTTTTTCTGTTTTGTTTGTTTTATTGGCACAAGTAATTTAGGTGGCATGATTTGTATATTTCAATTAACTCATCTATTGGAAAGAATGTGAAT
>STRG.32277.1
GATAGGGATGGCCTGCGGCCAGCGAGCAAAACGATCCACGCATGTGAGTATGTAAACGTACCCAAGCGAAAGTGGGAGTGGTCCAACGAGGTCGACGTGCACATGATGAAAACGTGTTTCAGGTTCTGGGAACCTGGCTAACGCTGCCTTAGTGTGCCTATGGGTCTTAACACGTTGATACTGCAGACAAGCACGAGCCCATTGACGGACATCTCGTTTGACATTGTGCCAAACAAAACGCTCAGTTATCAGTTTCACCGAGGCCGTCACNATTTTCGCACAGTGAGGAATAAATCGGCGGTAGAAATTCACCAGGCCGGCAAACTGACGCAATTGGCGAAAAGACTGGGGTTCAGGGTAGTCGCGAATAGCGGAAACTTTATCTGACAGAGGGCGAATACCCGAGGATGAAATAGAATGTCCTATGAAAGTGATATCAGACCGGCCTAATTCGCATTTCGCGATATTGATCGTAACGCCGTGCTGGCTAAGGCATTCGAAAAGTGCTCGTAAGTGTGTAGCGTGCTCTTGCTCTGAAGAACT
>STRG.75044.1
TCGGTAACATTATCCTCGTGGCTAATAAAGTCACATTTATAGGTTAGAAATGCATAAATTGTAAACAACGTCTGTGTGCTAAAGTTTGATTGGATTGTCATCAAAGTTGGTGTTGCGTAGTTAGGAAGGATAGGAGGGGAAATGTTGTTGTTTCGTGGTTGGGAAAGGGGCCAGTGAAACAATGAACAAGGGTTTCGGGGATTATCCATTTCCGGTTTCAACCAAAGGGTCGACGTATGGGTCACATTGAGCTCCAGGGTCGGTCTCAGATCGCGGCCAGGGTAGTTTGAGTGCCTTAACGAAACGTTTCTGAGAACAAAGCGACGGATTGAATAATCTGGTTGCCACAGCCTCTGCCGTTGCTAGATATTGTTTTCGAGCGGCTTTCGGCGCGTTTGTAGGGACTCTGTAGACTATTTTGAATGCGTCGTCTTTTACGTGATGTCCAGTGTCCGCAAGTGTGCCACAATCGCGCTGGTGATGGATTTTCTGTTTCCCGTCGACAGCCAAGTTGGTTTGTGCTCTTTGATACTTTGTGATAGTTGCCGTGTCGTTCTACCTATATAGCTTGCCGAACACGAGCAAACAAACGAATAGGTTAGCATAGATGAGTTGAGGACGGGTAACTTGTCTTTTAGGTTCGTCACTGGTGAAGTGAGCATGCAGTGTGGCAGCGGGAAAGGTGCGAGCGATTACCTTTTTCAAGCCTCGTATTAGTAACTCGCCTTTTTCTTCTCCTTTGAAAGGGAGATGAATGTATAAATCTTTCTTCTTCACGGTCACTGACGCTTGTCTCGTTGCCCTTTCTGCTATGTTCTTCTGAATGAAGCGCTCAGGATATCCGTTATCCAATGGCGTTTGCTTCAAAATGTCTAATTCTTCATTCACCGTCTCATTGGAGCAAATCATTCGCACGCGGGCTGCAAGTGAGCGAATAAGGTTACGTTCATGTCTGATAGGTACAAAGCTGGCGAAATTGGTGTGCTGGCCTGTCCACTTTGGTTTGCGATATACGTGACGG
>STRG.24431.1
GCCGGGATGATCCTCGGTGGTCCGGGGTGCAGGCTTCAAACCTGTAGCCGATTGACGTCGGAGTGGTTCGATTCCACCNNNNNNNNNNN
>STRG.35296.1
CTGAGGTACTCGGACTACAGATTTCCCCGAGTGTATCTACACAGACCGATGAGCATGCATCTTATTTGTGTTACTTGTGATCGAGCGATGCGCCTATGGCTGATCATCACAGCATCCTTCACGTGTTCTCCACAAAGGAGTAGGTAGCCATGTGGAGACAAGTTGAATATCATTCACTTCAAGTAATTCGATTATGTACTCGTTGGGCATGAATCTGTCTCGTCCAGATTCCAATTGGTATATGACTACGAAACTATTGTAAAGATTTGTGACCAAATTGGGGGAGACAATAGAATGTGACTCCATCTGACTTTAGGGGTGAAAGTGACAATGCCATCAATATTCTTTGACAGTAGTTCAGCTGTTGCACTGAAACTCAAGTGATATGAAGGAAAGCAGATTGACTACGGAAGCAATGATTTCCACATTGATGCGTGCACTGACAGATACTGTCATGTTGTTGTGGTGTACGCAATTATGAATGAATTGTGTTATTGAAGACTGTGTATGTGGAATCCAGAGTTTAATGACATGAAATGTGATAACCGGTTTGTATATGATTTCAGATTTTCTCGGGAGTTGTTGGACACAGCCATTTCCGTTTTTCCATCAAAGTCAACCAGCATGCATTTCCGGATTGTGCTACACGTTGTAACTCTGTTGATATGTTTACGATGGGCCATAGCTAAACCGTTGACCTCCGAAGCTGCACATATTCAGAAAAGTCCCCAGCATAGCATTTATTACACTGAAGAAGCAAAACAACACTGGAACTATGTCTCCGCAACAAAATCATCCGAATACGATTCTAAAAAGGGTGGTTTTCCATGGTCTGGCAATGGCACGGAAGAATACGTAAACTATGGGAGCGAATTCCCCGGCGTTTCGGAATACGAGAGTCCGGATGAGGAACAAGATCGTGATCAGGGTGGAGATCAGCCACTGGAACAGGGACAGGAGCAAAAACCAGAACCAGCAGGGGAGCAGATGGAGGATCAAAATCAAGTACAGGAACCGGAAGGAGACAAAGAGCTAAATCAAGAAGAGGAACAATGAAATGAACAGACTGGATAGGGTTAATAAGGAAACGACCGGATTATTTGGTTTCATTTTTTATGTGTATGGATCTTTAGGTCACTTTGCGAACGAGAGAACTGGCACCTGAACAAATCAAGTATCTATCAAATTACTTATCCTGTGTGGAAACCTATGGTCTTCTTCCTAATTGTTCGGTCCACAAAAACTCACACAGTGATACAGTTAACTGGAGTAGCGGAGGTTGATTTCGTAGCGTCGAAAGTGAGGCAAAAGGAGGCCAAATGAAATGAACAAATGATTATTGCGTCGAGGTTTACTTGGGCATTTTGTAGGGCGTAGCGCCATTCACACAGTAGAACGCTTTCTGTGATTAGGATACATTAACCCCAGAATGTATTGTTTTTCAATAGTCAGATAGTCAATTGATTTCGGCGTCAAAGGTCCCAATACGGAGAGGATTCGTTGCTAAGGAATTGAATCAAAATTGAAAGAGTAACGAAAAAAACACACGTGACTGACTTGATTTCGTCATTCGGAGATTTGTTGTTAAGATGGACCAGAGAATCTGCAGCATCTAAATTACATCTACTTGGTTCATACGCAAATTGTGAGGGATAAAGAGGGGAGTTCACGTGGGAAAGAAAGCGCGTTACTATAGCATCTTCGGTTGTTTGTGGAGAAGCACATGAAAAAGCCATCGGACACAAGCATTTTGTAGGTTGGGAGTCGAACAGCAGTTCAGCGATTGATATACGGTAGATGCCATCCCTTCCGCTATCGAACTGGCTTCAAAATGAATGGGCACAGGTGGATGACCATGCGGACCCAAAACAGAGGATATTTTGGTTGCGTGCGCGAGCTGAAAAGTAAGTTCATTGGTAGACAGGTGGAATGCCTTGTTTCAAAGAATGAAAAAGAAGGTGGGGTAATGGTCGATGAGTGAGTGAAATTGGCATTCAGTTTGTCAACATCGACATGAAGGCTGGAGTTTTCTATCCCGTTGTATTCGACCAAAAGCAGACAGGCATTACGGCGCATGCTCGCGTCACGAGATTACTACTCGATCTCACTTACATACGCAGGCCTATGCGTGTCAGTGTGCTCACACAGGCATACTCACTTGCAGCGTTCCTGTCAGTCATACTTCTAATCTCGGCCTATCGACTGACTTCGCCTGGTTTAGGCCAAATGTACGCGTGGCATACTCCTGCACGCGCATATAAC
>STRG.54978.7
AAACAACGAAGGTCGTTGTGCCGGTACACGTCCAAGTGACACCTGGGGGCCTGTCATCCGGTTGGTGTACTGTAGGGTTGCGACCTACGGAGGTTGTTGTGATAGACACAACATGTGTACTAGAGAAATTCATTTCCACCATTAGGTCATTTTACATGAACTGCTGAAGCTTAGTTGGGGCTTACGGTACGCTTTCATCCGAGTTCACCACGAGAAGTGGTGTACGTTTCTCCTTTTGTCTTTAACTTCGCGATAGCTCTGGTCCAAGAGACTGCGCTTTCGTTAACTTAAGATAATAACATTGGACCTTCTCCGGGTGGAAAAATGTCAGACCTTGAGTATTCGTATGACACAGTTCTTCTCAGTGGACTTTTCTGAAGAGCTTGAACAACTAATTAGGAACGTTTGGTTTGCGTTTTGCACCTTCTAAGTGCAAGATGCCGTTATAGGACTAGTTTGGTCCAACGCCAAACTTTTCAGTGTTTGGGGAGACTATAGACCGGATGGACAAGTTCTGATATCCAAGCAGCTGCATTTTACCTGGAGGTCTGATATCGGACGAGGGGTCTTTGCGTATACAAAAGAATCGTTTGGAATTAGCCAACCTGAGTCATCTGTGTCGTCGATATGAGATTCGTTTGTCTATGAAGGGTCGAGTGTGCGCTGCAAAGATCAAGCCAGTGCTTCTGTGTGGTTCGGAGACATGGCCACTACGCGCGAATGATATACAAACATTGTCGGTGTTTGGACACCAGTGTGTTTGTAGCATTGCTCGAATATGATGAAAACACCGTATCAGCAATGTTAAGTTTCGGCGGAGGGTCTTAGGTTCACGGGTCAAATCATTAGATGAAACACTTAAACTCATCAGACTGAGATGGTTTAGACATGTGTTGCGCATGTCCCCGGATAGGATTCCTCCATACGCAGTGTTTGATGAGACAGGTAGCTGTTGGGAGATGAGTAAAGGTGGTCGGTCCATGATATGGAAAAAAAGGCATGAGAAGCCTATCTAGTGGAGTTGGCCAGGTAGGACTTGTTAAACTTCCTGAGTGGGGTCCAAGAGACCCTCCTACTCTATGGTTAGATACACTGGAGGATATAACGAGGTGTCACGATAAGTGACCCTCTGGTATCCACTCAATTTCTTCATCGAGTTGATGCCAATATTTGTATTTTTCCTCTTACTGCTTCCATACTCTTTTCCTTTTCATTATTTTTTTGGAGGTTGTCGCTAGGAAATAGCAGCCCAAGCCACCTCACCCAGTGCATGGTTATATTTGTCTGAACTGAACTGAGACAGCTGCCCTTCCCACTCAGTGGTTAGGTGCATTGAAGACCATCGCTGGATGCTACTGTCGGTGGCGCTCTTGTATTCACAAGCGTTCTTTATTGACTTGGTACTGTTATTTGTACTTCTCTTCTTACTCTTTTGATACTCTCATGTTTCCATTACTTCTGCTCGAGGTTGCTGCTGAGAAATGGCAAACAACACCGCTGCACCAGTGTATGGTTTTATAGTTGTTTGAAATGTACTACACATTGAGAGGTAAAACACTTTTGGACACGTCTATTCGAAATATTACTCGGACTTGTTATGAACGCCCAATCACCAATTGTCTTTTTGTATTACGTGCTTTCGCATGAGTTCAGTGGAGGAAGTATAACCCATAGCTTCAAAGGCCTACCGCAATAACAAGGATAGATGGCAACCAGACCGTGATTCTTGAAGTGGTGAACCGCCTAAGATCCCACTAGGTCCAGTGCAGTGACAAGCCGGACGGCAGTGGATTACTGTCTGCCACCAAAGAAACCGCTGCTGTCGGGGATTTGACCCTCCCACCTCTGAGGTGATAAATGAATGCTCCATACCACTGAACCATCACCGGCCAATTTAGTTTAAGTTCGGAGCTAGGTAATTGAGATCGGTCGCTAGATCAGGCTCACAATCGTCGCAGGTCACGCATTTTTAAACCAAATTTTAAATATCTGTGGGCAGAGTGCGTCAGTATGCGTTTCTCATCGAGCTCAATGGACAAGCGGAAGAAACGAAAGCATCTAGGCGATTGTAATCCCGATAAAGCATGGAAGCCCAGCTCCGATGAGACTGAGGTAGCTACTTATATGTATAGGAAGCTCCCAGCCCAAGAGGCTCGATTATCGGGGATGGTCGTCCGTGTTTTCGTTGCAGAAGATGCAGTCTCCCTCCTCATGGAATCTCCTTGGTCAGCAGCAACGAATACTACGAATCCGAAGAAAGCAAAACCTTGCTTTTTCTCTACAAGAGATGGAACGGTCTCATTTTTGAGCACTCTGCTGCAGAAGCAGATGTTTCATCGAGCCGTGAAAGTTGTCAGGTCGAAGGTGAGCCGCAAAAAACGAGAGGAAGCCAAAACAGCCACTGGGAAGTCTGCGGCCAAAAAGTTGTCTTCGGACACTAAGTCGTCATCTGAAAAAAATTCAACGGTGACCGTAGAGGCAGTGGACAAGGTGGAAGGAGATCAGGCGTCATCTACCAGCAGTGTTACTGATAAACGGGATCATTTGAGTCCACAGTCTATTACAGACGGATCTCATAAGTCGGTACCAACAAATCAAACATCGAAAGACAGCACAGCAAAATCTGCTTCATCGTCTACCTCATCTACGAAACCAATGAAAATCGAGATCAGTGATAATCAGCTATTCGTATTAGATGACCCTCAAACCGTTTACGTTTGGATTTATGAACCGCCCCCTGGTCTTTTCAACTGGCTCGCTGGTAGTGCACTCTTAATCGGGATCATCCTCTGCTGCTTGTTCCCAATTTGGCCAACAGAACTTCGTTCCGGCGCGTACTACTTAACACTAATTGCCTCGGCTTTGTTCGGTCTCTTACTCGTAGTGGCGTTGCTGCGTCTCGTGCTATATTTTCTTTTTTGGATATGCACATTGGGCAAATACGGCTTTTGGCTTTTCCCGAACTATTTCGAAGATTGCGGTTTCTTTGAATCGTTTCGACCGGTCTACTCTTTTACGGCGATCACGTCAGACGGGACGGTTACGAAACGCCTAAAAGAGAAATCCCGACTCAAGTCTGCTAGTACCGGGTTAGCTAACGCTGCTAAAACAGATCAAGACTTTCCAAGTGTGAATAAACTGTCTTCGTCGAAAGTAAACCATCTTAAGACTAGGAAGGAAAATTCGGGTAAGATAGACTGAAATGATAACTAGTGTGCGTGTGTGCTTTCCGCACGAGTTTCTGTTCGTTCTCCATCTACCATTGGATGGTGACAAACAGACTACTTTTCCTGACTGATGAATGGTGTTGGCCGTGTACATTATGGCTGTTTCGCGTTGTCCATCTTCGACCCTGGTTTTCTAATTCTCAGTTTCAACTTATCTCTAAGCTTACTCTTCCATCCAACCTCCCGTTTTTTCACTTTTTCGGCTATCTTTTCTGTTCTGATCACTCATTTTTGTCGACTAACTTGGGTATGCCAAGTCTCAGCGACACTGCTCTCGTGATTTGTACTATTCTGTTCTTCAGTTTGAACTCTCAACAAATAATTTGCCAAATACCATAGTTTTTGGTTCGATGATATCTGAATTCCATGTGAAATGCTTTCTAATGGTACATAGCCGTCCACGGACAGGAATTGGTATGGTGAGAATAAAAAAACTGGTTGTGTAATCATGTTACGGTTTCCAG
>STRG.75551.1
ATGACTTTGGTGACTATCGGAATTAAGCTAATCCCAAGATGATTACTGCAGTCATTGCGTATTCCCTTCTCGAAGATGGAAACAATCAATGACTCGCTCCATATTAACGGAATACGCTCCTCCTTCCAAATGTCACGGAGCAAAGCGGTAAGTGATTTTATCAACGCCTCACCACCAAGTTTGAAAAGAGGAAGTTCGTCGGGACCTGCCGCTTTCCCCCGCCTTGGTAATCGAATACATAGCTCCACTTCTACTTCTGATGGGGGCTCATGTGATACCACCTAAGGGGTCACAGTTGTTGACACGGGAGTAACTACGCTAGCGTGCGGCCAGCTAAACTGTTCCTTAAAGTACTCGGCCCATCGGTCAAGCCTTTGCTGTTTGTTATGGATGGGTTCTCCATTCCTATCCCAAATCGTTTCACTAAAATGGGTGCGACATCCACTGGTGTCACGAATAAGTTTGAACAGTATTTCACTGTTACCTGAAGCAGCTGCCACTTCCATTTCTTCGGCTACCTTGACCCACCAGTTTTTAGGATCATCCTTAAGGCTTTTCGTAACTTGTCTTTGCAGCTTTCTCCGCATCTTATTCATCTCCTTACGATTCGAAAGCTGACGCTTTTGCTCCATTATACTCAGCGACTCTTGCGAGATCCAGTGTCTTTGATGTACAACGGATCGAGGACCACAGGAGAAACCTGCTGCAACAAGCATCGCCTGTTTGATATGAGCCCAGTGCTTATCTACATTACTGTTCTCCGTGGATCCTAGCCCATGTGC
>STRG.51035.1
GCCGGGTTAGAGTTTGCGGTGAACTATCCGGTCAGTTCAAAACGACCAGTGGTGTTCGACAGGGATGCCCTTTGTCTCCATTCCTGTTCAACTTCGTCATGGACGAAATAAGGGAGAGTGCGCTGCAAAACCTTCAGGATGTAGGCGTCGAACTAGGAGATAGTGAAAAGCTATGTGACCTAGATTACGCAGACGACGTTGTCTACTTGTTCGAGTGCACGGAACATGCTCAGCGTGCACTAGATAATCTCGCAAGAGCTGTAGCTCCATTCGGCATGAGCTTTGCACCTTCGAAGTGCAAGGTGATGTTACAAGACTGGACGTCAACAATTCCGAGGTTGATGCTCGATGGGGAGGTGCTGTCAGTTGTCGACCACTTCACCTACCTCGGTAGCTGCGTGATGACGGATGGGAGCACTGAAGTAGAGGTGAGCACGCGGATATCCAAGGCTCGAGCGGCGTACGCTGGACTGGAGCACTTGTGGCGCCGACCTGATATTTCACTGAAGTTGAAAGGCCGTGTATACTGTGCTGTAGTGCGTTCAGTTTTGTTGTATGGTTGCGAAACTTGGAGTCTGCGTGTGGAAGATATTCGTCGTCTTGAGGTTTTCGACCATCGATGTTTACGTAGTATCGCTAGGATTGGGTGGAATAGCCGAGTAAGCAACGATGAGATCGGAAAGCGAGTATTGGGTACTAATTCAGAGAACGTTCTGTCACAGCGTGTCCAGCTTAGTAGACTACGTTGGTTGGGACACGTGTTACGTATGACAAGCACACGTCTATCTTACCGTGTCCTATTCTCCGTTCCTCCTAGGGAGTGGAATAAAATACGTGGAGGTCAACAGATGACGTGGCAGCGAGGAATGAGAAAATGTACAGCAAACTTAAGAAAAGTAGGTGCCTCACGTCTTCGTGGTTGGGGTCCAAAAGATCCATCCACCAGTTGGCTGGAGACACTGAAGGATATGGCAGCGAACCGCGAACAGTGGCGATCGTGTTGTCACTTCCTGTCGAATCAGAATGACTGATCGATGTGCGTTTGTACAGTTAGACTGTGTATTCCGTGTGTTGGCTACTAGGGCATTCTTTCCTTTTGCTACCCGTGTAGGTCCACTCCCTATTCATCTTGTATATTCACGCTTTCTAATTCAACGCGCAAGATGGTGAGAAAGGCATTGGCCAGTGGGGCTTGCCCTACTGTTTACGCTGTACGTT
>STRG.41680.2
GATGATCTGAAACTATGGCGCGCACTTCGTTTGGATGGAGATCGCCATATTCTACAGAAAGATCTAAATGCGCTTTTGTGCTGGTTCTCTGAGTGGATGCTGCCTGTAAATCTTTCGAGGTGTGTTCATATGCTTGTGGGTCGCTCTCAGCTGCCAGTGAATTACCACCTGTCTGGGAATCTGCTGCGAACAACAGATTGCGAGCTTGATCTCGGGGTTTTGGTGTCCTCCTCGCCGAAAAGCAAAGGTCACACGGACAGAGTGTGCTTCCGGCTAGACTATCCTTGGCCCCATTGGTCGATCGTTTGGGAACCTACGGTACAATGCTTTTCGTATGCTGTATACCTCCCATGTACGTCCTAGACTTGAATATAGTGATGCGGCTGCTTATCCGTGTGTAGTTGCAGAGTCAACCAAGTTAAAGAGAGTGCAGAAGTCTGCTACCCATCTCATCTCCGGACTACGTGGAATCAACTACAACGGACGTCTTGAAGCAACTGGTTTGTTTTCAGTAGCCTGTCGGCGGATGTGTGATGATCTCATCTGCATCTGTCGTATCATTCGGGGTGATCTGGGACCAGAGTTGCAAGCGGATTTCTCGCTCCGTGGGCCATGTCGTATGCGCGGGCACTCAATGACACCGGTGAAGGTACATTCAACTGGTTTGCCGCTTGTCTCGGAGGGCCAAAAAACCTTTGGAATTCTTCACCTGCTGATGTGTTGGAAGAGGATGAACACGACAGCGGAGTGGATTGCACACTGTATCAGAAGATTTTGACACTGGTGCACCAGGATGCAGCTGATGATTTGGACCAACTTCTTCGCCCGCTTTGTGGCGAATCCATGCCAGATAGTGACGAAGTAGATGGCCGAATTACCTCTTCAACATGGTTTGTCAAACGTGCTAAGCGAAATCTTCTACACCTTTGCGCTTATCTTCACGCTCCCTGTTGTGTGCGCCTACTCGTTCATCCACCGTACACATGGGATCCTGACCAACCGGATCGGACCAATCAAACCCCGATGCATTTCGCTGAGGCCCGTGACGATTTGGTCACTTTGTTCGAACTGATTCATTTGTCCCGGGAACAACGTCAACCGTCACTTTGGCCCCTTCAACGACCGCAGTTAAATGGACTGGCTTCTGTTTGTCTGTTCTGGCCGCAGCAGATGCTTGCTTGCCCGGTTTCTTTGAGAGCAATCTTGACGGAAAACAGAACGATTGGCATCTCAGGTTGTCAGGACAATATGTCCACGCAGTATGTCTATCGTACCCTAATGATTGGTCCGTTGTTGGCTCTGTTATTGGATTTGTACATCGCCACACCGGAACTTTTCGAATTCGATTTATGGACTGGGCAAGAAATTCCTTCTGGTAACGTGTCTCACTCGTTTGAAAATAACCGTTTCTGGCCCATTCGGACCAATGAACTGGAGGCGGAAGCGATATCACACGCTGGTTGTACCATTTATCCGCACTGTTTGTATCAATTGTCTATTCAATGTCGACTGCTCGGCCGAACGCTGTTGGACACACTGGTCCAAGTGCGAAATCGCTGGCTTCTCCATCGATGTACCACTAATGTCGACAGTGACGGTAGCAAAGATGAAAACAGTTCTACTGGCTTGGAACAGGGCAGCCGGAATTGGTCACCCTTTAAGTTGATGGATTACTGTCGAGCCATTGTCCGGCGAACACTCGTTAGTGTTCACGGTTTGACAATGCGGCAAAATTACGCCCAACTAGTTTCTCGTCTCCACATCCCGGCCCCAATTCACACACAACTGCTGTATCGTGATATCTGGGATCGGGGTGATTTTGAACCGTATCTTCTTGACGGGCACGGTGGGAATGTCCCGCTCGGTGTCCCTTTGGATGCCCAGCATGTCCGGTCTGATGACGGTCCCGGTGACATAGGTCTACTGATTGGTCATCGATTTATTCCCGATCGTGTCCCGAACAGTGTTGGAGCCTCATAAAAGACAGAACTACCTCACTCGGTTGAGTGAGTGAGTGAATTTTCAACATGTGCTTTCATATTTTAACATTATCAATTTTATTGCCTTTTACCCCATTATTTTTCATTATACACGATCTGTATTGTTTTCCTTTCTTACAAATATGTGCTTTTTAATCTCAGATTGTCCCCCGATGAAAGAATGAAAATTATACTTGTTAACCGCATTTTACAAATAAGGATAGCAAACTTTG
>STRG.55909.1
GGCTCACCTTGTGTCCATAGGCGTGGTGGCCGAGATGTTCTGTTTTCCTGGTGTTCTTCGCCATAGCGTTGATGGTACCGTTGAGTTGGTTGCCTCCGCCAGCCGGCATTTTGTTCTCCTCGGGCGAGGCTCCGTCGGCGCGTGAGTCGATAGCGCCGTGTCGTGTACCCACCCCGGGGTGGTCTGCTCATGTAGCATCCCAAAGATCCAGACTCCGGATATTAGGCTTCCAGTTTTTCCGCAATCTCCAACGCTGCCTGGAGGGTCGGCGGTGGTCTAAGGACAAATTCTTCGTAAATCCTTGGTGCCGTCGTGCGTTCCTTTAGTTGTTGGTAGACCAGCTTCTCCAATTCATCTACTGAATGTGTCGGGAACGCTTTCTCCCCGAGGCGACGTAGAGCAGTTGTGAATTCCAAAATTGACTCTCCTGGTCTTTGTGCTCTATCGTGGAATTCACGTTGACGCGCCAGTAATAACCCAGGTGGGTCCAACACGCGTTTAATGTCTTCGAAGGTGCTCTTGGAGATGACAGCAGGGATCACCCGGGCGTCAATAACACGGTCGTATGCTTGGCTATCCAACAAGCTAAGCAGTAGATCTGATTGCTGATCTGGTGGGAAATGTTTGAGGTATCTGCGAACTTGTCCTTCCCATTGCCGATAGTTGTCACCCAGGTTAAGTTTGGTAGGAATGGGGATAGGTGGGTGGCGCTGAGAAATCTGTTGCAAATTGACGCTGATGGATTTAATGGCATCCGTAAGGGACTCTAATACGGTGACCGGTACTGGTACTGCTTTTTCACACATGGCTGCCGGCTTCTGGTTCGGAGATTCTGTGGGCGGGGTTGTATCTTCCTGCTCAGATGACCACATTTCAGTATGCTTTTGAATTTCTCCTTGGTTCGATAGCAGGGTCGCCAGTTGTAGTATACACAGAAGTCCAGTTCACAATAAGTCAGTCTATATTATGTGGCACTAGTCAACTGAGTCTTCAAGGGGATGATCAGGATTTTCGTCCACTATATTCACGGTTGTTTAATGTTTCCGCGCCACAC
>STRG.67565.1
ACAGCTCAGAAGGTAGCAGGCTGATTGAAGTCTACGGATTGCCATCCCGTGCCAGTTACTCCACGTCATCCGCAGCAGGAAGGCATGGCTGAAGGTTCTGTGCCAACATTAAGGAGCTCTAAGAAGTCCACAAATGCGGGAAATTCAAAGAACTCGAGAGAACTTTGCTCATTTTTTCAATGCCTTGTAGTAATTCCATCTATTTCATCATGATTAATAGTCCAGCGAGGCTGTTCGGGAGGCAAGCACTAAGCACCAGTTTGTTCCAGTTCCAGTCCTCGGAAGCTGCTCACCACAGGGAGAATGATTTGTGACCCTTAAAAAGCGTTGCATTTTCGCAACTTGGAAAGAGAAGGTTGGGTTTTTGATCTAACCGATGGTTCCATTCATCGAATACATGTCGATCAGATTTTCCCTGATCTTGCTTCTAATTGTAGTCTAGTTGATATCATTGCTGATCTTTCTGAGTCTTTTTCGGAAGTTTATGATCCCAATGCAAATTCCACTCAAGTAGAAACGATCCGAAAATCGGATCGTTTACAGCACAAACACAACTTCATTCAATGTGCGGTGAATATGGCGATTGTCGTTGGCAACACTCAATATCTTTTTTATTTTATCGGCGTGCTTATGTTTCAGTTGCCATTGCGCAGAATACGAGCTCGAGTGTGTGTCCATTCAGCCGGTGTTCTTGAACCTGGGTTGCTCGCTTTTTGGGTAGTGGCTATATTGCTTTCGCTGCGAAAAGCATCAGTATTTTAGTCTCAATTCTGAAGACCACGTAATTTTATCTAGTTGCAACGGACTACACGATTCAAATACTGGAGTTTCAAAAACTCGTTCCTCTACCAGATGGCAGTTGACTGAGTGCGCCCCATTTTCGAATCCAACGTTCGAAAGTTGCCCGGACTACAGCTGCCGCCCCTGTTACTGGAACAGCAACAACTTCTATCCATTTCGTGAAATAGTCTACCGTGACGATGACATATTAGCTTTTGTTCTGTGTTTCCGACGGTATCCACTTTACGTCGTTTCCCCATAAATTCGTTTGGGTATCACGCACTGACAGGAATCTGTGGGGCTGTTCTATTACCAATGGGGCTTTTCATCTCGGAGCACATTTGCCGGCCTCTGTAGAAACCAAGGACTTCCCTTTACTGACTTAATAGCATTATGCTTCTCATGGGTTGTGAGAAACATAATCTTGGTGGTCCACGCTTAGTAAGAAGGACTGGCAAGCTTGCTTGGCAAGTTTAATCCGACTTCACAACTTAAGAGCCCGATGTGATTGCCATGGTCATGCAAGTTCTTTTTTGCTCACTCAGTGTTATCCTACCTTATTGGTACGTTGTTGTACTGCGGAAAAATATTAGTTTGCACAGTTTTTACGTTTGTGCCGTTAGTTTTTCTTTGACTATCCAGTGTTTGTTTTAACCATAGTTTTGATGGACCGTTTTCGGTTCTCTTTTTCTTGTGGTTTTTCTCGTGATTGCCTGCAGTCTGCCTAATTCCGATGAAGCAAACATGATCAGGAATTACAGCCTAGCTGCTTCGGCGTCTGTCATTTGCGAAATGCACTCAATGGTGTTCGTTCACAGTGTTCACAGGTCACAAGCATTTGGTAAGCTCTAAAGTCCGCTTTCGATCGACACTAGGCGCGGGTTTCCCGTCCAGACTTTGTCTTGGTTTACCTTGGACGCGTCGTAAGTCTATGGGGCGCCATCTCGTCACCAAAGTCTCAGCATGCGCCCGATATCAACTTAGAAACAATAGTACAAGTCCAAGTAGTGGCAGCAATATCAAAGCATCTGGAAAACGATTTACTGTGCTTGATCTGGCTATTAGCACTCATTGCCCGAGGAAACTCCCGGAATTCGTGTCTGCCTTTATCTCTCTTCTACTATTTATCGACAAAGACGCCAGAATCGTTGCCTGAAGGTAGTCTGGGAAAGGAGACACAGCTCAACAATGGAGTAAGGGTGTTTGCCGACACGTCGACAGACGGCCTTGTTTGGTTTACAGACTGCGCAAAATCGTCTGTCCAAAATCTGTGTCAAACTGCAGGCCAGCGGGGTAAGTCGATGGTTCAGTCACTTCGTGAGGAAAGGGAGCGAAGCCATCCAATCAGCCGGGAACAGCGGAGTCAACGAATCAGACGTTGTTTTAATAGGACGGAATGAAAGGCAACAAATCAGCAGCCGACAGCAGGTTTCACCGATCGCAAGGAAATTGGCCAATCGGAGACGTGAACAACATGAATATTCAGGTGATCCGGTTCGAGAAAGAGCTCTGTACCAACTGGCTCCGTAAGATGACTTCGATTTTGACCTCCTATTGATTTATAAAACGGTTCACTTTTGCACAGTGCATAAGATGGTTCGAAGGCAGAAGAGTTTTTTAACTTGAGGTAATGGGGCTCAACAAAAAATTAGTGCTCCAATGATTCCTTTATCCGTCACAGATGTCATCCCCAAACATCAAACAGCGCAACCCAGAGCAGTGGAGCCGCAACGACCGAGGTAGTCTGTTGTGATAAGCATTGGTAAAAGCGTATCCTAGACAGGCTTTGCTTTAATCAGCTCCTCTCAAAGTTGTTTTCAATGCTGGTCACTTTATAAAACCATTTTGAAAACCAGAAAAACAACAAGTCATAAATTCTTAAAAGTGCTTATTTTATGGACCGACTGGGGCACCCTGGATGATGGAACCCCGGAACCTCGTGGCGCATTATTTTTCACTGTACACGTGTATACATTTTTTTGAAACAACTGGGTGAGGGTTTTGTCTATGACTACCTCACCGGCGGCACGAGCGGATTGTGGCATCGGTAAATGACCCCCTAGAAGATGGATGACGCTCAAGACTCGTGATGCTGACAGAGGCCCGCGCGTGGTGCAACAACCGGTTGTGGAAAATCTCCCCCAAAACATTGTCTTCCTATGTTTTATTGATACCACTCGCTCAGATATACTATTTGCTTGTTTTTATACACTGTGTGCTTTTATGAACTAACCCTTGTTTGTTCACATCCTACGCGCTACTCTGTCATATCCCATTTTGGGCCTGGGTAACACAGATACTCGTCTCTCGCACGCCGCAAATTGGTCCATTTTTTCTGAGTCCGTGTGATGGCATAATTGAAGCTCTTTTATTTTACTTCTTTGTCCACTTAATAATCTAGTAAAACAGAACTTACATATGATTGCTTTCTGAATTCGGAGTCCGCTTTGAATTCGGCTACGTATTGCTCAAAAGAGTCTTACAC
>STRG.75351.7
GTAAGGGTTTACGGTGAACTATCCGGTCGGTTCGAAACGACCAGTGGTGTTCGGCAGGGATGCCCTTTGTCTCCATTCCTTTTTAACTTCGTCATGGACGAAATAATGGAGAGTGCTTTGCAAAATCTTCAGGATGTAGGCGTCGAACTTGGAGATAGTGAAAAGCTATGTGACCTAGATTACGCAGACGACGTTGTCTGCTTGTTCGAATCCACGGAACATGCTCAGCGTGCACTAGATAATCTCGCAAGAGCTGTAGCCCCATTCGGCATACGCTTTGCACCTTCAAAGTGCAAGGTGATGTTACAAGACTGGACGTCAACAACTCCGAGCTTGATGCTCGATGGGAGGTGCTGTCATTTGTCTACCACTTCACCTACCTCGGTAGCAGCGTGACGACGGATGGGAGCACAGTAGTAGAGGTGAGTACGCGTATATCCAAGGTTCGAGCGGCGTACGCTGGACTGAAGCACTTGTGGCGTCGATCTGATATTTCACTGAAGTTGAAAGGCCGTGTATACTGTGCTGCAGTGCGTTCAGTTTTGTTGTATGGTTGCGAAACTTGGAGTCTGCGTGCTGAAGATATTCGTCGTCTTGATGTTTTCGACCATCGATGTTTACGTAGTATCGCTAGGATTGGATGGAATAGCCGAGTAAGCAACGATGAGGTGAGAAAGCGAGTATTGGGTACTAATTCAGAGAACGTTCTGTCACAGCGTATCCAACTTAGTAGACTTCGTTGGTTGGGACACGTGTTACGTATGGCAAACACACGTCTACCGTATCGCGTCCTATTCTCCGTTCCTCCTAGGGAGTGGAAGAGACCGATGTAGGTCCACTCCCCGTCCATCTTTTATATTCTAACTTTCTAATTCAACGTGCAACATGGTGAGAAAGGCAGTAGTCAGTGGGGCTTGCCCTACTGTTTAACGCTGTACGATGATGATGATGATTGCTGCATAAGTTGAATGGCTTAGATCTTCTGTTTCCTGTTGGTTCACACAGGTGGACTTCTAATGCTGGGACGAATTTCTGTCGATGACAGCAACCTTCTTGTTCCTGCCCCTACGTACTTGCTACCAGATCGACGCCATGCATGGTCACGTCAGATGCTTCCTGACCCGCAATAACCCGTGGAAGTCTGTATCGACCGATGAAAGAAAATTAAACGTCTATTTAATTCCTTTCAGCCCAATGGATATGGACATCGAAGTAGCATACCAGGAATCATTGCTAGATTTCAACGATGCTGTACGAGGTTATCAAAGAAGGTGCGCCCAAGCCCAGCAACGAATAAGAGCATTGCTAGATTCAAACGAACCAGAAAGGCACGATATTTTCTTGCAGTTGACTCCGATCGATTATCCGATCGGACTTGAGAACATGTCTCCTCCCAGATTAAAGGAACTTCCTCCACTGTACAGTGTTCCATCAGACAGGACCAACGAAACTGATATCTATCCGGAAGAACTAAACCAGTCAGTGGAACGGATCGTATCCATTCGCTTGGAAATTTATCAACATTCCATCGGTGGACAGGCTAAATCAAATCAGTGGAATCAAATCATAGCGGAAATTGAGGAAATTGAAGCCCGAGTCTTGTCCGTTCTGGTACTACCCTCGAATGCGCTACTGGACAGCTCAAGTTCCAACAACACTAACGATCAGGTCATTTTCGTGGTCGATCGTTTGGAAGCACAAGCCAAGCGCTGTTTGGACGCGGCAAAACAGCTCCTTGCGGCCAAGGTATCTGGTCGAGTAGCTCACGAAGTCACCGTGAAACAGAATGAGCCAAATACCGAATCAGTTCAAACTGATGAACAGTGCATTCCTACATTACAAAAGGCCCAGTCTATGGCGGATCGGTCCACACAACTGCTGTATCCGCTCCTGTCCGACTACAGTTTGCGCAAACAGACGCTTTGTGTCAAACGAATGGTTGGATGCGCCTCCAGTCAGATCATTCGTTCTGATCCTGCTCACTGTCTAGATCGGATGAATTACCTGATCACTCTCCTCGAAGGCGGTTCGGTGAAATCCGCGGGTAGTGCCACGGATTCCTCGTCCAGTGGAACAGTTTCGCTTGCCGAACTGCTACCGGACAATTTAGGTCCAATCTATGCGTGGCAGTGCCTGTTTTCTTCCGCCATTTCTCAGGCCGAACACCAGTTCGCGTACAATGTGGATAGCACGGTGGTTTTTGCAGCTTTATTATCCGGTATTCTTGCCCGACACCCGAAACAAGTGCCCGCATTGCTGGCCCGATTCTTCCTTGCCTGTCCGCATCTGGCACTTTCTGTTGATCCGGACTCACTGAGAACGCTGGACGAGAACAAATTGTACCAGACACCGGAAGCACTCCAAAGACTTCGCGGCATCACTCGACTGTTCGGTGCCCTGACCGTTGCTCTTCCACCTCCAAGCCTTCGTGTCCCACGTCCTCCGTTCCTCAATCCGGCTTTGCTGTGGCGTACTGTGGCTGCGATCGCGAACGGGAAATGGATACCGACAGTTTCGGCTGAGGTCCTCAATGGTCTCTTGGAAACTGGCGCTTCGACTCTGTTTGCTCTCTACGGGTGTCAGACGGGACGTTTGTTGTCCACAATCGCGTCGATCATTCGATCGTCTACCGAGTTGACCCAACTAATCCCAGAGATTTCTCTTCTCTCAACCATTGAGTCCGCACAAAAGTCGCGGTACGCCGGAATCAGCGCAGTTCGATTGGATGCGTCATTTTGGTCTGTGGGATAATCAAGTATCGTTGCCTCCTGTGACACGCATCTGCGTGTATCTTAAGAGCGCAGAACATTGATTTTATTTTCTTACCATATAGATGTACTTCACAATTAAACTACCTCGTGATCACGAACTGTCATTTTCTGCCCTCGGGGATATTGTTTTAATATTGCGCATGAAACATACATCAATGGAAAACACCGAAAAAGGTTTACTAACTGTATCCCCCATAGCAGAATTTTGGCAAGTGTTTGTTGATGATGACTAAGGCAGAACGCATACTTTTATCCATTGCCACTGACTACGGTAATCACTTCACACACTCCCTTATTAGCTTGATCAGCAAACAGCACACTGGATACACCCTGGTCTCTATTTCCAATCCGTAGTCTGAAAAATGCTTAGCAGAGTTCACTGTAATTTGCGCTAACAGAGTTTTCGGACCAAAGTTGTGTACTGCGTGGTGGATATTGTTATAACATGGAGTGGCTTCGAGTTGGACAAGCTCCAACGAGTGAATCTTTCAACGCGGACCTTCGGTATTATAAAAATCAGATCATTTCGATAGAAAAACTATTCGCGATTCAAAGTAGTTGTACGGGGAACCTATGTGATTAATATGCCGACATTTTTGTCAGAGAAGAAACAAAATGATCAAGGAAGCCGCCGCAGATGGCAAAATATTTGGGTAAATATAAATGAGAGATAGGGTTTTTTATTGGAATTTGTTTCAATAAATGAGAGAGGCACAAATGCTGAGCTAATGATAGAGCTTTGTAATTAACTCAACTTTTAGTCTCTCTTCATTAATCGGGACCCGAGCAAGATAGGGCATATTGTGTGTAGATTTATTCTAGAGGAAAGTTGCAGGAATTCAGATTTTCCGATCAACGAGTTCCATCAAAAGAGCGTCAGTGGGGATAGGTGGGGCACAACTGATAATTACTGAGCCACGGCACAGAGCTTAAAGTTCCTCTTTCAGAAGGCCGTGAGAAATTGCAGGTGAACATAAAACAAGATAGGAAGAACTTGGACATAACTGACTGTGGTGTTCAGAATTGGCTGAGTTTGCGTATTTGAGAAGATAAATGTACCATATATATATATATATATATATATATATATATATATATATATATATATATATATATATATATATATTCGAAGGTGCTTTTTCAACCCCAAAGTGATCGGAAATAGCTGTCTACGCAAATCAAGTGGACCGTTAGTGATAATTAAACGGACATGCAATCGTTCATGTACCTGGCCATGCGTTGCTGTGGCTCAGTCTGGGTAAATGGAAAGGAAAAATAAGAGGAACCGCACGTTCCTAATACGTTTAATTTTAAAATGCTTGTGGTTATGCATTATCTTTTGTTGTTTCATTGTGTAGCCAGAGATTGTCTGATTTGCGGACTCTAGAACACGCAACATACAGTTGCACATGTGAGAAGCAATCCGTGTCTAGATCTCAGCCACACAATTCTAAAGAGCTTCATTGATGGTGATTGCAAACGCCGATCGAGTTGGGAATCGCAGTTGAAATGGCATATCCGTCGGAATCATAGGAATGCGAGGAATGGGAATGGGAAATGTTCTGTCAAGGTTGTTGCTACCAAGGCGTTGCTCATTAATTTTTTTACAGTTGGATGCGTGCCACTGAAAAGCTCTGGATGGTTGATATTTCGCAACATGATAACTGGATCGCAGATTTCCAATTGTAGTACGTACGGTAGAATTCTTGGCAGTTTCACCGGATCCAGAATGTTGATTCTTTTTGGTCATCAAGTAACTTTTATACTTGGCCCAAACCTTTTTTGTGTGCCGACATTTCGTTTTGCCCGCCGCATAGTATTAACCATATTTCTGCCCTTTTTCCGTCGCCGTTGGCGTAGGACTTTTCCTTCCAACCGCTGCTTAAATGTCCTGGGTTTATCTATGTGAAACGATTTTCCGTTAGAAGCGGTCACCCCACCTGGGGTTCGAACCGCAGACCCTATCAGCCGTCACCTGCCATCCTTCATCCGTCTCCCGTTCCCATCTTCATTTAGCGCAAGCGCACTGTCTAACTTTGAAACGCCACAGAACCATACGCTGTCTTCTACCCTCTTTAAGCTATGTCCGTTCTCTCATTTGCATGTATTTCTTGCAGTTATTCATCGTATGGCTGCCCTGCTTTCTGTTTCTGACCAAGACTGCCGTTCTATCACAATTGATCATATGTTCTGCATGAAATTATATTAATATTTACATTCAGTACTAGTTCCAACCGATATAACTGTTTATTGAACTCCTCTGCCCCAACCTGCTGTAATCTGTATTTGCTGCTTTTTCACCGTTCATAAACCTATTCGATCTGTCTTCACGGTTTCTGATTGGC
>STRG.56306.2
TGACGATAAAAGTGGTTTGCATGGTGTTTGGTTCATTTTCCGACAGTTTGGTATTTTGTATCGAGTCGAACAAACCAAGTGGGGTCCGCTGACTGGGTCAAGTGCTGCGCATTACACACTGTCGGTTATTCTTTCGTCAGAATGTAAGAAACTACGTGTAATTCAATAGATTAGATGAAGTAGAAGCATGTAGAAGTTTGCGGGGAGAGTCGATGTTTGTCATTTTCCTGTTTGGGATGCGAACGTTCCCGCCGCTTGTTGACAGGAAGGTGTGAGCGATGTGATAGCTAGGCATGGATGGTGGATGGATCTCGTTGCCGTTTTCTATCGAGTCAGACTGTGTATTGTGCGTGATGACCGGAGTGTCGATTCTATGTTGTCTCTTTTTTATTTATAAGTGTACACCATTTACATGTAAACAATTGGTTCTTCGTCTATATGAATGGTGTGAGTATTGCATAGGTAAGTGAAGTTCACGTCACTGTCCTCTGTTGTATGATGATTGGTCACACATTTGATTGGTATATGTCAGATGAGAGAGTGAAGCATGCTGGGTGAGTTGAACGAAGGTGGTTGGATAAGTAGTAGTTTTACACAATGAACTAACATGTGCAACAATGTTTTTCACACAGTAAGAGCGCAATGAATGAATCGCGCCTGTTCGCGGTGATTGTCAGTGGCCAGTCCCGAATCCGAATGTGGATCCACTTTGCATTTTTTGTTATAATTCGATTTCCATTTGATGATTGTGACTTACGAATGCTCTGTGAACGGGGAGATGGATGTAGGTGTGATTGTCATAGTTGTGTGTGCGCACGCGTTATTCACCACAAATTTGCTCGTTTTTTTTCTTTTTTTTTGTCATTTTTGCTATTCTAGTTTGTGTTGGACTTGCAATCTCATTGTCGTGGGTATTGTGCACGTCAAGAGGCTGGGCGTCAACTGGATCTGGCGCTGGTACGTGACCGGGCAGCATCTTGCATTCAGTCCCATTGGAGAGCTCACAAAGTGCGGTGTGAATTTCTTCAGACTCGTACTTCAGTGGTAAAAATCCAAAGTTGGTGGCGTGGTGTTCACGAAAGACGTCGCTATCTAGCTATGCGGAAGGCTGTAATTCGCATACAACGAGCTTGGCGTCTGTCTCTACTGCGACGTGATCAGGCAGCATCACGGATTCAGCGCTGGTGGCGTGTTGGTTGTCACGTGTCTCGTCAACTGGCTCGTGACAATCGTGCTGCCACGCGCATTCAGTCTGTTTGGCGTGGAATTTTAACACGTAGGCGTGTTGCGCAGTTGGCGCTTACGAAACAGGAACCCATCCGGTCGTCCGGTGCTGGTCGTGTTTCTTTCTCTCGTTCCCATATGATGCATTTGGACTGGATTGATCCCATCGTTGCTCGGCGCCTGATTGTCGTTCGAGGCCGTCTGCTGAAAGCATCAAACACTGCTTTACGGGGCCAACATTTGGCCTCGCGTGCTCGCAGTGCAGTTGAATGTATTCTACGATCGAAATCCGTTTCGCAAGTATTCGATGCCATTAAATGCCTTGAACTCTGTACACGGCTTTCCAGAGAAGTCTCTTACTGGTCTGTCAACATCAGTCTCTCGAAAGTCAATGTTAACTCTACCCTCACGCTTACCAATGGACCGTGTATACACCTCATATTTTTGCATCTGATCCAAAGCTGTAATCGATCCATCCCGCATGAGGATATTCTTCTCAGTGTTGCCGGCACATTGCTCAATATTGTTCGTCATCGCCCCCTAGCCGAATGTGTGCAGCTGTGGTGGACAGTTCCCTCAATAGGTCCGGGTAGTGCGGATCCAAGTCGTTGGGTCTCTCCTGCACTACTCGATCGAACCCGTCCGCGATTAGGTCGATCTGAGAGCTTAGTTCGTGTAAACTCAGCCGGCGAAGACTCGTCGATCCATTCTAGAGTAGGTGTCACCGAACGTGTTGCGCGCAAACGGGACAGCAGCATCGGAGCGCTTCGAGGTTTGGAGCCGATTCAGACTAGCATGGTCGAGGCTTTGGTTGGTATCCTCCTGCGAACATGTCGTGCGCGCCCTGGGACACCGGGTGTTCGGTTGTTCGCTCGAGTATGCTGCGTTTTATCGATCTTGTGTAGCAGTTTACCAACTCAGCTGGTTCCAACCGGTTCGCTCATTCCCGTCTGTGAACAGTTGTCGGATTGTCTGGCCCGGCGTGCTCCCGATTTCGGATACCGGCATTTACATCTAAATAGCTCCCATGAACGATCAATCAATACCCGTCCGCATTCTGAATTATTGCGTGAACAGGTTGAGAATGTGAATCAGAGAGGATTTTTACGCACCTATTTGCGAAAACTCTTGAGTTGTGAGCTGGACTGGCATCTGTATCCGATCAAGACTCGTCCGGATCCACTGGTCGCCGTGGACTATCTTCTCCTCACGCTGTTATCTAAAGTGTACGAATCCTAACGTGTTTATTTGTCCGCCATTGAGGCGCTCTCGTATCAGTCAATCTAGCCTCACTTCTCGAAATTTGTATCACTTGTTGCTTTTCATTAGTGTATACTTTTATGTA
>STRG.8969.1
GCTGACTGCAATTTAAGGGTTTTATGGTGAACCGATTTCTATAATCCTTTTCAACGAGAACACAAAGAAAAACGCTCCTTGAAGGTGGGACTTTACACGGAGAGAGAAAAATACAAGGGATGAAATTCGTGAATTAATGGAACTGACGTAAAATTGGGACATGGAGACCATTCGCAATCAGGATAGTTGGTCAATTCCGAGGTTGAAAGAAAAGAGGTTTATGAGAATTCGGAGAAGCAGACAGTCGTAGGGTGTTTCCAAGTTACCCATCAGGTAAAACCACATGGTGATCGAAGCTGAAGAGTTTTCATAAACTCTTCACTTGGATGACTCCTCACATCATCAGGATAAACAAACAGATGAGTACTTGGAAATTTCATCTCAGAATAAGCTTGTAACTAGAGGAGATTTCTTTTCGATGTATAACTTCAGGCATTTACACGTAGAGTACTAGGTAAAAGAGTATATGTGCAGCTATAGATAGCAGAGAGTGAGTAAAAATGCAACAAATTCGGCAACATGCTTCATCTTGATGAACCTTGTCCGTTTTGTGAACGACAATGAGTGTTAAATGTGTAACCGAATGGTATGAAGAGACAGGTGTGAAAACACAGGGATGAAAAAGAGAGGTGCGGAGATGGGGAGAATTTGTACAAAGGAACCATAAGAAAACTACTTGCTACGGCCATGGCAACAACAACTATTGCACAAGGTTAGGTTGCTTACACAGTTCCGCTTCAATAATCAAATGGCTATGGCTTCTGACGTCATCAGCAACTGTCGACGTAATCCTTTTGCGCCAACTGTGAGTGTAATCAGAATTGGTTTGATGTCCGCTGTACACCAGGTGTTGTAGGACTGCGCTATTGATAGTCCGAACTGTTCTTTTGCGTAAAGAAGCCCGGATGTGTTCTGATATCCACTTAGGCAGGCATCGCGTCGTATCTCCAATGTACTGAGCATTACAAGAGCACATAAACCGGTATGGAATGAAAGATTGGGACTGACGAAGCAACCCGTCCTTTGACTGTTGAACAATGAAAGGCTTGGTATTTGTTAATATTCGGAATTTTGCATCTCGGAATAATAAAACCGGGTTTTAGTGTTTACGAAATAATATTCAGAAACCGTGTTTGTTAGGCGGAAGTAGAAAATGTTATCTAATACATTGGGACGAGAAGGCTAATAGATTGGTGCCAATAACCACAACATGGTGCCACCTCTGTTCTTGTCACCAATGATCACGTAGGCTGACGTCTGGAGCCCCACCCAGGAAACCATCCTGACCAGCATCAAGAGTATAAGTTCTCTAACAATTCCTCCTCATCGAAAAGGGTTCTTGTCAGAATTCTATCAGTCAGATTTTTATAAACTGATCAAGACAAATCAGTCGACTTTTGAATTCCCTCATTCGTCGAAGGTTACACTTGCTGCACACAGACACGCACGCACACAAACATACAATACAAATGTGATCGTTAGCTTCTGGAATAACTAAATTTTGGATCACTTACCAGGTACCAAACACAAGACAAAATTTCTCACCGTCGGTAGGGTGAAGCGATGAAACAGAAAAAAGTGCCTCAAAAAGAATAAAAGAATTCACTGGACATTCTGTAGCTCAGGATGCAGCTGTTTTGGTGGACTTGTTAGGCATACCACCACCAACTAATTGGACACCCAGCCTAAGTGATGGTTATCTAATGGTAATTTGTGTACAGTCCAAGTTATCTTTCGTCAACTTGCTTCCGACCAGCACCATTTGCAATTTCCCCACACCGTTGGTGCACGTGATACAAAAACCCCGAACCCACTTCAAAGAAACACTTTTGATGTCTATTCCTTTTAAAGTTCACTACAATTTATTTTTTTAAAAAGAAACAGCTGCATTGCCAAACATCTAGACCCGTATTATGAACGTCTGCTTAAATTCGGATTTCATCCTAATGGCACCAATTATCCACGCAACCTTTTGACCGATCAGGGGTAAAACAAAGTCAACCTATAGATCCGTAATAAAGCTGACGTAGCAAATGCTCGAAAGCGAACTAAATATGACACGTAGCCGGAGTAGACGCTCAGTGCTGACCAGACGAATGTCGTGCCAAAGTGGTGGATAGCTCCAGTCACGAATCAAAGCACTTTTCCCCGGTAGTCTGAAAACCATAGTCAAGAGCCACAGGATCTTTGCGCGAACCCGTAGAGCGAAGAGTACAGAACTGTACTGGATAATCCCTCGATTTGGCAAGTCGATTGCATTGTCCGATAGGCCAGACAGAAACTTTTGTTCCGCCCATTATGAACTTAGTAATCTGATTGGCACAAGAGGCTTTATAAACCACTAACGAATTGATAGTGATCGAGATTTTCTTGTTGCTCGCTGTAACAACATACTGATTGGTTTCTGCGAAGAAATGACTCTTGACAAGAACGAGAAACGTTCGAGAAGGACTCAAAAGATTACCGCTTGCTCTAATTTGAACCAGGACCAGCTTGGCTCGGAGTGGTAAGACAAATTACACATGGAGTTGCAATGATGAATATCTCCAGAGATTGATGTAGTACCAGTACATGGGTTTTGTGCGGTCCTCATAGGATTTTGATGGAAGTTATCCTCTTCGTTTATACGAAGAAGATCTGTTTGTAACATCGAGGTCACATTAAATGATTTATTCTCCTTGATCAAACTTCAATAATGCAAAACCGACATTCATTCTTGCTCTATGGTTATGCTCTGTGAATCTTTACCCATTCTTTCGATGTTCTGCTGCTCGGTGTGAGCCTCACTACTAATGCCTCTGAAACCTCTCTTAGGAATCGATCAATAGACGTTTCAGTTTAATTACCGAATCTTGAATGACTTTTGCACAAAAGAACCTAGTTCACGTATGCCGACCTTGCACAACTCCTCGTCTTCTCTCTAATCGTATGCAGCAACACGTTGTAGATTTCACTAAATTCCTTCACTCTAGACGGTGTATGACAGTTCTTCAGTTCCCTGACTTATATCGCATATGGACCACATAGAATCTAGATAAAGTACATTGAGCTTGTTACAAAAAATCGATCTTTTGCCTTTTTTCATATCATTTTCATGATTTTCATCTAATCCATACATGAAGCTGTGTAAAATCATTGTGAAAAAACTTAAGCTCACGAGTTTAAGTAAAGCAAGACGAATACACTATCCAATCTGGAAACAGTGATGTTGCATCTCAAATATAAATAGTGAAGTTACGAACATAGGTTTGTAGTATGTATCCTGAACCATTTCGCTACATTTGTACGCCCACATACTGCAGTGATTGAGATTTTCAAGGTCGGTAAAATGACCAGAGAAAATGAGACAAGTTATCGATCGTTGATAGAAGAGATCAGGAAAGGGAAAGGGATTAAATATTTCTTTGTCAAGATAGGATAAAACTTACTAGCCGTCCACGCCGTTCATATGGTTCGGGTTTATAATTGAGGATAGCTAGAGCCCCAGTATATTCGAGCCATCTAGTGTTTTGTGGTTTTGGCTTGCTAATTTGAAGGAGTAGCTTTGAATTATACAGTATTTTTGTTCAATCAAATGTTGTGCAGTTGATGATCTCATCGCTTTTGGTTTTATTGATAACGTCATCTCTGTGAAGTGACATTTCATTGGTTTTTGATTTCACACTGAAATATACTCATTTAATCGATGATGCAGTTGTCTCTCTGTGCTGTCTATATAGAAGGCTGAACCACCCACATGTGATATGGTACCGGTGTGATGGACTGTGCGTGCTACTGACTGAATAAATAGGTATTCCACGGTTCGAAATATAGTTGTAGATAGTGACGAATAGAGAGTGAATACGACTACGTCAGACAGAATAAGGCAATGAAGAAAAACGAAGGTGGCAAACCACACGACTGTACCCTCCGACTGAAATTCGACTGCCTTCAGGTGAACTGGACAACTGGTATGCGAATAAGCATTGTTCATATAATTTACTGATTTTGACGATGTTCGAACACCCATTCGTTTTCAAGTGGTGCGTAAATAGGGTAAGCCGAGCCTCTTTTGTTTACGCCGTTGGTATCCCTGTGGTCGTGAGAACAGTAACCAATTTACCTGCGTAGTAGACGCATTTGATGGCCGAATTCAAGTGCTTGTAAGTTATTATGTCGACGTCGACATCTTTGGCTTGCAGCTGTAAGAAAACCTTCCACATCTGAACAATTTGTGTTTTTGTAATAGACGGCTTTTCTACGGGATGCACCAGAATAAATTTTAGAAAATAACCACTGCATTTTAGGGTCTTGGTTAGGTTCTCTTGCTCATCAGCCAGTGCGTCTTCTGTGCATATTTCACATGCTCTGTAAAACAGCGTTCGAATAAAATCCGTCTCATCGACTACGGTGTGTGAGTGTACAGATGCAGAGAAGCGTAATTTTTCAAAATTTCGGGCCTCCAGAAATGGTTAGGAAGCCTCATGTGGGTTCACAGATCATCTTACTAATTGCTTTCATTATTCGGTAGTATTTTTTGGGCTACCACCTCTAGACCGAACAAGAACCAGTGCGATATGCTTGTGGTATCCAGGCTCGAGTAAACTAAGGCGCTGCCTTACCCTCGTCCACCATGGGTTCGAGTCCCCAGTGGAGACTCGGTGTATGTGTACTACTGATGATTCCTAGCAAACATGAAACAGTTGTGCATGGCTTCCAGGGTTTTCAACGCTAGAAAAAGCGCCAGTACTGTATGATGAACAACACCACGTGGCATCAGTCAGTTCGAATTACTGGTGTGAGAATATGTGTCGAAGATTATCATGACTTTTATTCAGTTTGGCGAATCAAAGCTGTCCCGAATTTATTTGTGTCAAATTCAGAGACACATTAGGGATATACTCGGCTACTTGACCTCATTTTGATTTGCTTTACTGTCAGATAATTCATCGAGGTAGTGAGCTAATCGCTGGCATATACTTATCTAACAGACCTAATTTAGAAATAGTGATGCAACCGGCTCACGTATCTCCGCATTGTTAGTCTCATGGTTATAATCTAGGCGGAAGCTACCTTGAGTTATTGTTGCTCTGAGTGCATCGCTCCTGCTTTGTTCACTGGCACACTTGTTGAATAACGAGAAGCAATGCTGACAGAGAAAATATTCCAACAGTGAAGCGCCTTTCAGTTCAGTTTATTCTGCCAATAACCTCACACTTCTGTGCTCTAGTTTCGGCTGCTACCTTCCGACCTAATTCAGTAAGGGGTGAATAGAATAGGTGCATAGTGATAAAGATCCAGAAAGTGAAAGTATCGGACGGAAATCAAGAAGACAATGAAAGAGTTCGAAAGCAACTGCACGACTGGCCTCGACACATATTTTTATTACCTAATGTCTCCAATCATTTGGTAGGCTGATCACTTGGACCCCAACCTAGAAGTCCAACACGTCCTACTCGGCCAAGTCCACTGGTCAAGGTTTTAATATCTTTTTACCATGTCATCGACTAACCACCTCGGCCTAACTTGCAGTCACTTCCAGTCTAAGAGAAAAGCGGACGCCGAGGAAGTCTATAAGTGTAACTCTCAGGAAAACCTCCCTACCGGTCTGAAAGTAGTTTAGGTTTTCAACTGTCTAGGGCCAAAGAGGCGCAGCAAACCACATTATTGAATTAGGTGCTGATCGCGTCTTCGTATTGATAATAGTAGTAATAGTGTAAGCAGTAGTAGCAGTAGTGGTAACAGTGGTTATAATTGTTGTTGTTTTTGCAGCAGTGGTATTGGTAGCATGAGTGCTTCGACTAAATGGCATTCGTGGTTAGATTTGCACTGCGTCACATATGATTGGGTTGAATCGAGGGATTTTGTTCCCTATGATTCTTCATTTCACACAAAATAGTAATATAATATTTGAAAAAGGTGATCTCGGCTAATTAAGACTACCCTTTGGGGAGAGACTGCTGGTGAAGCGATGATTCCAGCCCATAACAGAAGCACTAGAAGTCTTCCATGATGACCGTTCGATCACCGCCGACGGTAATAAGTCTCCTGGCAAAAAACCAGGAACCCTTATGTGGTTTTGAGAGGAAAGCTGACACGAATTCGTTCTTTGGGGTAAACTGTTCCCTATCCGACATTTTTTTGTGGCTCCAAGTGCAGTAATAACTTCATCCCCATTTCTTATGATTTCTATAAAGTTACGCAGCTCCGTTTCACTATATTGTACACGCGTAAGGATGCAGCGAAATAGCCGAAGATGCACTGTGTATGCTTATTTTTTTTGAATTCTCCACTCAAAAATCAAAGTTGTTTGTGATATAAGTAACACCTAAAGTTTCTCGAAAGTACACGGCAGTTGTCGTTCTCGGGGTTGGCTACGCGGTCAGGTCTCCTCCACAGGATGGGTGCTGTCGGGCCACTCTGGCTGTCGTAGATGATGACGTCTCAACAAGCTAACCTTGGCGATTCGGATCAGCACATACTCCTTCTGGGTGAGAGGGCCAGGGTTCGAACCCTGGGCGTGCCTGATGATATGCATCACTGATGAGCTCTAACAAGAGCGAAACTCAAGTTTGGTGCTTCCCAGTGCAGGTTGGTCTGAAGACCTTAGGTTTGTGCGTTAAAGGTGGAGTCTCAATGACAGTCAGCTAAACAAATATTCATCAATACCACACATTACTCGCAAGTAACTGCATGATATATGTCATGGAAAGTATTCGAAACCACCTCAATCGGCGGGAAAATTCACATAAGTATCGTGTGTACATGATTGTTTTCACTTGATCACCGCTCATGTGATAGAAATTGATCCCAAAACAGTATTATTGTACAACAGCTTTTTATTATTATGGGCACGGTGATCCGGTAAGAGTTGACCAGCAAAATAAGCTACTATGGCCCAGAGAAAATCAGCTGTCAATGTGGCCAACTGATGACAGATTCCCAATAGACTCAATACTCACCATAACTGAATGAAGTGTCGTCCCTTTTGGGTAATACTGGTGATCTGTATAAGTTTTACTTTGGGAAAATGAGCAGATGTTCTTGGGTTTGCTCCTTCACTTATATAGTGATTAGACTGTTTACAACCTCTTTGGTGTTTGACTTATGCTACTCTGAGGGTTTCCAATAAACCACTGACTGGACTTTGTGCTCACTGACTTTTCTTTTATTTGTTTTCACATACTGAACACAGGGAATCCTCGCGGGAAAACACTGAACCTTGCGTACTACAAATTGGCTACCCTGCAGGCTACACTTATGTATTGAACTGTTTGTGACAACTCTACAAAGCTTACCCTACCAAACGGCAATCCTTGTGCTTTGTTCACACCAGTTTCATACTGATCTGGAATTTGTCAACAGTATACGGACAGTAGGGTCTAGATGAGGATAGAGAAGATTTGTTGCTGGGTGATCACGGATAACTTTGAATCAAAAATAATTACTAATCCGTAGGATTTGCTTTTAGGGTATCACCGATTTATTTTGGCTCGTAAAAATTAGGTTATTATGAGGCTAGTCCTCATGACAACGCGTCATCACAAAGACCATAACAGCAGAACGACTATCCTAGAAAATATTCCGTCCTCGTCGAATTTTCCCCCCATAAGTGCGTACAAGGTGGTCTTAGCACTTTGTAATGAAATGTTTCCTCCATAGAGAAGCCTATATTATGACCGTCTCTGAAAGTATTGCTCCAAGGGTTTTCTTTATTGGGACTAGAGTCCTTTCGTCTCATACGTGAGTTGATAGGAGCTCACATTTGGCACTTTCCGTCCCAGACCGACATCGACCAAACGTGATATAGTGTAGCTACGTACACTGTAGGTCAGTACGGAAAAGTCCACTTCATGACGAAAACAATGTGCCATTGTGTAAGAAAGAGATGAGAAAAAGTCCTTAGCGGGGACTGAAAAGACAGTGGGCAAATAGAAATCCTACCGTGCCGAAAATCATACTTTCGGTAATTCATATTATCAATGAAAACAATTTTTCGGACGGGTGAAAAATGAATGAATGGAACAACAGCAGACAGATAGTAGAAAATCAATTAACCAATCAATATATTATGTTTCGGCTTGCAATCTAGTCGCTTCCTTCTGTCAAGTTACCTCTTCGGCAACCTATGGTTAACCACGCTACCCTAATAAAAACTTGTTGGATAGATATTTACACAACAAATCGGAAGACCTAAAATTCGAAGAACAGGAAAGCTATTCACGTGAGTGATTGAGGCCTTCATATTTCGAATCAATTAAGTGAATGAACTATCAGATGACTCCATGGTAAACAATGAAGCAAACGAAAGAACAATTTCCCCGAGGTGTTGTTTTCGTGCTACTTGTGTATTCTGTTCGCGGAGTAAACAAATCTGTTTCGGATTTGGTTGGAGGAAAAATAACTACGCATCAAGTTACTCGATACTTCTTTTCAGCCTCTCCAAAGAAGTCGAGATGTGTTTGTTGTTTTCTCGCTCGCTGTGGATAAATAACCGAGGAAAGCAATTTGAAAAGAGGTTTGTTTTGATGCGCACAGTCTTTCCAAATAGTTCACTTATATCCGAAGACTAACCAAGTGGAACTTCTAGAGCACAAAAAGCAATACGAAGGAGAATTTGTTTTTCACGCATGAGTAGATTCTGTATCTGGTTTCGGGCGTAACCGCTGTTTAGGTTTCCAAGATCACCATTTCAATCATCTCAGCGAAACATTTTCACAGCGATTTGGCTGCACTGATTTCCAGTTGCGTACTGTTCGGTAACCGAAATATTCACTACTCAAATACGCATATTTTATTGAACCTATCGAATTCGCCTAGGAGAACAGTAAACATTTTACCCATTGCCGACTTCATCGTAATGAAAAAGGTGAATTGTTTTACTGAATGAATCATCAAATGCTGCCTGCACTCAATTTATCGTTGGACAGCAGCTTCATACTTGTCGAAAATCTCTCAAAGCACTGAGTTTCGTTTATCGAATTTATGAAAACAAAAAGAAGGTATGTGTTGTGACATGGAAACATTTCGTTAACGCTTGTTGACCGGGTATGGAAAATGCTTCAGCATTTATAGGGTAAAGTAGAAGGGGGAAATCCAGAAATGGAGCGGTATAGGCTTAAGACCGTTTGGAGTGGGGTCCGTTGGGTTATTGTCAAGGTAAACAAAAAATTTGAGCATATGGCGCTGGCTGACGTACCGTGATAAGCTTTGCTTTGCTGAATGTCAAACGTTTCGGTATCACATTGCACAACACCTTCCTTTCTGGAGGATTGGATCAGGGCAACTCTGTAACATGATGGAATTAGGTCTTTCACAACTGAAAAAGCCCGTCGGATGGTGTCATCCATTCTGACAGTCATTCGGGTGTGTCCTGACACTCCTTGAGTCAAGAAGCGATCCGTTCTGTCAGTATACGCGTATACGGCATACCGTATGTACACTGATGTGTTCCAAGTTCGCGGATGGCAACAGTAGACGCAATGTTTACATCCAACGACACTTTTCTCTTTCTATTCTAACAAAAATAAACTATCAGTTGTGCATTCTCTCCTTCAGCTGTTGAGGGATCACATGCTTAGTTGAAAATAAATCTACCTCAATTCAAATAACTCCTTCTGTAATGATTGAATAAATTATTTAGGTACTACTGAATGTGTACTCTAGTAGTGGTGAAACTGCAGCTCAGGGCAATTTAGGACTGTTTTCTGTGTTTTACATGCTTACGTACACCATACGAACTAGTTGCTCAACTTTATGTTCATTTCAACCAATTGTCATCCGAAAACAATACAACGGGTTATGGAGTATCAGTAGTTGGAATAAATCAGTGGTATTTTACCGACTAGGTGACATCGACTGGCTGGCAATTATTTCTCACTTGAGAATTAGGACATGGGGATGTTTCATTTGGATACAACGAATACCACGGCGATGCATAAAATCAGAACTTTCCTAGTCCTCAAAGGCTCAAGACATCAAAAATCAACGAGATACATTTGGTTACTTTGAGAAACTGCACGTGTGATACGTAGGTGAAGAAAAAAATTAGCTCATTGTTTTCAATCCATTGGGGTTTGCCGTTGAATTCCTCCGCACGGCTTAAGGACACTTTAATTGGAAACGATGTTCCTCTCTGTTTTTAGTTGCGAACTGGAGCACAACCGTATTTGGACGGGTAATTCACACAGCCACCGAGCCTATGGCACCATTAGGTATAACCAGCAACCTGACACTGTGATCAGGTTTGGAAAGCTACATCTGGTCAGACTTGATCACGAGCTGGATGACAGTTGAATACTTCTTACGAAAATATTTTTCAGTGAAAAATGTAATGAGAACCAGGAGACAACAAGGCATTCGGCGAAACTACCTATTGGGTTTGCTTCACCTCTGTAAACGGACAGAGCTTCCTTTTTATCAGGCACCGTAACAGAACACGAGTTGTGAACAAATAACCACATTCATATAGCATCACACACAATGGTCATTTATTAAAAGGAGACATTTCGACTGAAGGGACCAGTAAAGTCGTAAGGGTTGCTTTGAGTGTCATCTTCCAAGCAGCCAAGATCAGACATATCGCGACGATGTCATCAGCAATCATGTGCCCAAACTGCAATAAGCTACTGTCAGTGGCTTCTCCCAAGATCAGTCATCACCTGTGGCATTGCTAACGTAAGTGGAAAGACAAGAAGGGTCTCAAACTACCCTAAAATATAAAGTATACGTCG
>STRG.68151.3
GAAATGGGTTAAATGTTTCATGTTTAATTCTAATTGACTTAAGCGAGTACCACTGTTGGTTGAATCTTACAAATGTTTCACTACTGGTTCTGAAGCAAAACGCCGGGATTCGGACATCGTCGATCACCTGATACTCACAACACCTCACAATTAGATGGGCAACGTTGTTCTCTTCCACAACAGTCTGTTTTCCCCAAACAATTAGGTAATCCTGTGATCATGAGTACACCGAATCTCTGCGCTGTTGGAATTTTTCAGGGACTTTCATCTACGTGATGCTCATTGGGGATGCTTCAAACACATTCGCCTAACAGGCAATTCATATCGTAATCTCAAAATTTCTGTAAGCTGCTAATCAAAGGATTCCCGAAGATATAGACTCTTGCCAGATTTCACTTTGTTACTACACTGCTAAAATGTTGTTCTTTCATGTTGATACACCTGTAAATGGCAATTTAATACATGTTTTCGAGGGTTTATGATTGCTGACTGACACACTTGAGAACAAAGACAATTACATTGCGTCGATGATCTGTTCGCTACAGAGATAACAGGGAGTAACACTGGAGGTTTGTTTACCTCACATGTATGGTCCGTGAGAAGATCAAGGTTGCATTCATATGCTACATCGCGAAACTTTGGGTAGGAAATCGGAAAATGCGTGGTATCCACACACAATAAAATGTTCAGACCGAAGATTCATATATGTCAAGTGATTCAGTGAGGAAAATTAGTCCCCTGCAAGTTAATTGAGGAAATCTCCTCAGAACTGTTCTTCTGGCATCCCTTTCGTTTACGTTAACAGTGCAAAGATATCCCACTAGAAATTCGAATTGTGTGCAACGCAGCAAGTGAAAGATTTAATATTATCAAAGTGTGCTCATTCATCTAGGACCAATTTTTGTGGCCACACGCTTACCATCGGTGAGTTACACGAGTACGCTGCTATCAATTGGATTTCCATTGTAACACTGTGTTTGTGCATTTCGCAAGTGATTTCCAACAAACCGGGTATAACAGCTGCACGCGGAGGGTCTTCGTGGGTTAATCATGGTGAGTTCACAATAAACGTCCTGTGGTTCATTAGTATACTACTGAAAATAATCTTACTGATAACTTTTGATGACTCACTGCACATCACTTCCTATATAATTTTGTGTTCAGTGTTTCAAATGAAAGGTATACAAACCAAAACGGAACTCCAATCCCGGCTACTTGCTTTGCGAATTACATCCCTGTTCATGGTTGGTATAAAGGCAGGCTTGTTACCAGCACACAATACTTGGTAATATACATGAAAGGTTTTTGTGATAGGAAATACTGCATCTCAATGGGATCAGCAGGGCGACAGCAAAAAATCAACAGCCGGTCCAGAAGACAAAGATGAAGCACCACTCCGTATGGTTGGTAGATTTGAATAGACGAAACCAGTTTGTAAGGTTTTTCTAATGAGGATGTGTACATGCACTTGGTATAACAATAGCAAACCTAAATTTGTACTTCTAAAATTCAAAGCAATTAGGAATTATTGTAATGAATTCCATGGCAAACAAACACTTGATTTGTCACGCTATTTAGATTTGAATTATATATTATTATAAGGAAAACCGAATCGTTGGTGAAGATGTTCACAAGATGGTGATTTATGATATATTAGGGGTTTAAAAATCCTTTCTGGAGCCAGATTATTTCGAGAATTCGTGCGCGAATCATATTTGAATGCTGAGCTTTCTAGAGGCCATGTCAGCATAAGGCGGATTTGCAGGCACGTTCATGGAAAGTTCACGTTTTCATTCTGAGTCAATTTTATCATTGCATAGATAGATAGATAAGTTATCACTACCCGGGCTGAAGCATAATTACCTATCAATAAGATGCAGGCTTATGCCAAAATGTGAGAAGGATATTGACTGTTTATCCACGTAGTGAGTGTGGACAAAGAGGTCTGCTAAGACGAAACACGATTAAAATAGGATTCCAGAATTCAGGATTTCCGGAGTCGAATGCAGTACATCTTACTGAGTGAATACGTACCAATATATACATGAATTCGCTGCAAAAGCCATACCGAATTAGTGATGTTCAGTGCGGCAAAGTGCGGACATTGATCATTCTGCTCCCGGTTACTGATACATGATGTCTCCAAGTGTGTATTTTCCTAAAAAGCTGTGTGACTTCGTACGTATAGAAAGGAATACAATTCCGAGCCATCCAGGACTGTCTAGACAAGAATTTAATGACACTAATATCATTGACTCAGTAATAATGGGTACTCCCGATTATAAACATTTGATTGAGTGGTTGAGATGGAGTCGAATTATATCATACCACTTCTATATAAATGTGGATGGTTGGAATTGGAAGTTGGATTGTAATACTACTTCGAAATTCGGAGGTCGATCAATTACTGTTCCAGCTAAAATTACTTCTTTCACGTGATTTCATAACATGAGTGACTTGAGGATACAAATCGCCTCAGACCAGTGGGTTTTGTTTGAAGTTTTTTCTTCTGCCTATTACGTCTGATATAAAAGACTTTGAATTGACGTTTCAAATGGTTATCCCGACTTCGAAGAATTCACACTGATTTATGAAAGATAAATACATCATTGGAAAATAACCCGCGTGAATACGGATAACTAGGATTATACAAACATTTTCGTCGCTGACCTGAACTATGTAGCACGATTTGTTCCTTGAAAAGGGCAGTGGTAAGTTATGAACAAATCATTGCACCACATATATTGAGTATCCCAGCTGAAAGACTGATTTGCGGCAAGCATTATCATATCTTGTTTGTCTTTAATATGAGCAATTTACATGTGTATGAATGTAATCTACTTTTGCGGACTATGATCCACCACATTTTGTCTTTCCGTGTCGAACCCGATGAGCCTCTACAAAACGGATTTGATCTCGGTTGTCCGTTACGAAAATCACTAACAAATCAAACAGGAAGGGGTCAAAACACAAACCCCACCACATTACCTGCATTCAAGTAATTTTAAATGAGCCAAATGGTACTATGTATGGATGAAATGATGAAACTGTCCAGAATGCACACGGCTGGTTTTGCGGTTGTTGCCACCAATCTACTGAGCGTACCCGGTGCTTCCCCGGCCAACCATTCTATACTTGACCACTAAACTGCTTCCGGTGACAATCCATATCGATCGCATTTCAGTTCTCACTACTGGAACAATAGCCAGTAGCCAATATGCATGAGGTTCTGTGGATAAATTGAATGGTTCATATTCTCGATCGGGTAGTGAATAGTAATATTTCGTACTAATTCTTTCTGCCACCAACGACATCACAATAAATGTTAACGCCATTTACATATCATTGTGAGGCCTATGTATTATTTGAATTCGTTTGCTCCTTCCAATCACTGCAACGAACATGAAAGAGAAACTGACGGGTCAAACAGAAACTAGCTCCTCATTCATAAATTTTGTTCTAGTTTCGCTGATCGCTCAACCAGACACTGTTATTGTCATCCATGATTATTACCTCCTAATNTTGATGAAACTGTCCAGAATGCACACGGCTGGTTTTGCGGTTGTTGCCACCAATCTACTGAGCGTACCCGGTGCTTCCCCGGCCAACCATTCTATACTTGACCACTAAACTGCTTCCGGTGACAATCCATATCGATCGCATTTCAGTTCTCACTACTGGAACAATAGCCAGTAGCCAATAAGCATGAGGTTCTGTGGATAAATTGAATGGTTATATTCTCGATCGGGTAGTCAATAGTACTATTTCGTACTAATTCTTTCTGCCACCAACGACATCACAATAAATGTTAACGCCATTTACATATCATTGTGAGGCCTATGTATTATTTGAATTCGTTTGCTCCTTCCAATCACTGCAACGAACATGAAAGAGAAACTGACGGGTCAAACAGAAACTAGCTCCTCATTCATAAATTTTGTTCTAATTTCGCTGATCGCTCAACCAGACACTGTTATTGTCATCCATGATTATTACCTCCTAATTTTACTTGATACTTCATGTTTGGCTTCATGATTCTACTTTACGAGGTGCATGAATTTCCATCTTTTAGATAGCATTGCGTGGATGAATGGTGTAAATTGGGAATGATAATTTATATCGTTCCGCAATGCACTGCACAAGAAATCTATACCATACTTGAAGTATTTTGAAAGAACAATTATATTTCCGTTTTGAATGAACCCTCTTTTTAACCTACCTAATAGTTACTACCGCTGATTTTGACGTTCAGTCATGTTTCTGGGTATTTTGGTCGGAGGGTGAGATATCCATCACAACATCACACGATGGTATTTCAGCATGGAATTGTCCGAGCAAGGAGGCTTTTCTTTGGATGAATAAATAACACATACGCATATCATAAAAACATCACACATGTATAATGATGTGATACATCCTTTACTGTACATTGCGACCATAAATTGCTAAACTACTCTGTGAGTTGCACATCCAATGAGTTGCCTTCAACCTTTAACGCCATTTCAACACTACAGGACCTACAAGGGCCTCATTCTTTCGGTTGATCACCTAGTTTATCGGCGTGATATGTGAATAAATTCTCGTGACCAATTCCCAATACTCAGTATGCCGGTAAATCGTCCAGACTCCTGAACAGTCACTTCGACACTCTTCAAGCTGTTGTGCTTTCGCTCCTTTCCCCTCACTTACATATTCAACCTAACGTATGGCTTCTCAAGAACTGGCACGTTTTGCGCTAACGGTGAATGTATTTGGCATTTTGTGTGAACCTGAGAGGACTAAATGAACAGTCGGATAATTCTCAAGACATTCTCTAACGCTCGAAAGCTGCATGCCACACACACGTCGCCAACATGTCATGCGAGACGTTTATGTGCGACAGCGACCGAGACAAACCACGGATAGCGTGCTCAGCTCCATCTGTCTTTGACCGAGGCCTCATATCCTGAACGTAGCACAAGAATTACTTGGCTGAAAGTGATTGGCGCGTATGTGGTTTGGTGGTGGTGCGTTCATCAGATGATTTTGGATATATTTTTGACTTCTGGGTTTTGAACAGCGAGCAACAAACTTTTAGTTTGTCGATCGTACATGTTTCATGTGTTCTTTAGAACACGGCCCCGACAAATCCAAATTTTTACTTCATGGAACAGAGCTAGGTAAGTTTAGATACTTTCCTGACAACGTAATTTTACGTGGACTGATCAGCAGATTGATCCATGATTTCGACGAGTAATTCAAATATTCAGAATTGCAATGTTGTTGTTAGCTTCTCCGATATTGAGTAGATGAGATGTAGTGGTTTTGCGAATAATTCGTTTTCATAAATTCAATTAGTTCATCTATTTCCACATGTGATCAGTAACACGAAGGTTATTTCCACTCCGGAATTTTGGTGCTTCATACAAACTCGGGCTGTGAAAATCCACACGTTCGATCGAAGTTTGTCGTCTAACAACATTCGAGTATCTGATGATGATTATCCGTGCGCGTCGGATGCGAATGCTGCTTGAATATGCGTTTCTGTATATATTCGCTTGCCTAATAAACAATGCACTTCAGTGCCAGTTGGTGTGTCTTCTGTTTTGCTTTCG
>STRG.58152.4
ATGGCCGGTCCGCGGTTTATCCGTCTAATGATTCATAATATGAGGAAACATGCGAGGCCAGCGCTTTCAGACACAAACAAATCCGTTCCACATGTGCCTGTAATGAGAGATGAAGTTGTTCGTTTGCTGAATCCACAAAAAAATGAGGTTTTCCTAGATATGACGTTCGGCGCTGGAGGACACACGCAAACCATGCTCAACACATGTCCATCACTTACTTGCTTCGCGATGGATCGCGATCCAGAATCTCTGAAACACTTCGAACGAGTTCGAAATGATACAAAAGGACATCTGATTTCATTGTTTGGTCCGTTCAGTCAGTTGCCCGTTCTTGGAGAACCTCACGGACTTGGTCCGAACACCGTGGACATGATCTTGATGGATTTGGGAATGAGTTCTATGCAGTTAGACAACGCTCAGCGAGGATTCGGTTTCAAGCATTCCAGTCGATTGGATATGAGAATGAACGGGAACAGCACCGAGGATGTCACGGCTGAAGACATTGTTAACACACTGAACTCCGCGGATCTTGCTCGAATTTTTAAATGTTACGGCGAGGAGCGTTATGCTAGACGAATTGCGAACGCCATTTACGAGCACCGCACGACGCTGGGTCCAGTGCGATCGGCTAAACAGCTAAACGATATTATCAGTTCAGTCACTCCCCGCTGGAGTGGAACTGTCAAATTGCCTGATGATAGTGTCTGGGCCCTTTAACTCCATCCGAACAAGAAGTATCGGAAAATCCACGCAGCCGATCGGCCAAGTTGCGATTTGTCGAAAAGGCCTGAGATATCGGTCCTTCGTTCTTGGCGTCTTTTAGACCCAGTCACACGTATCACCGGTGAATTGTGCTTGAAATACTTTCTCCACACTATTGTTTGTACTGTTAGGACACAAATGATTTTTGAGAGAGGAAGACCGTACACATTCACATAAGTATTCTTTCATTGCTGTTTTTGATGTCAGAATACAACCATCA
>STRG.80888.1
CATATCCTTCAGTGTATCCAGCCAACTAGTAGACGGATCTTTTGGACCCCAACCACGAAGACGTGAAGCACCTACTTTTCCTAAGTCTGCTGTACATTTCTCATTCCTCACTGCCCTGTCATCTGTTGACCTCCATGTGGTCTCTTCCACTCCCTAGAAGCAACGGAGAATAGGACACGGTATGGTAGACGTGTGTTTCCTATACGTAACACATGTCCCAACCAACGAAGTCTACTAAGTTGGATACGCTGTGACAAAACGTTCTCCGATTTAATAGCCAATACTCGCTTTCTAACCTCGTCATTGCTCACTCGGCAATTCCACCCGATCTTAGCGATACTACGTAAACATCGGTGGTCGAAAACCTCAAGACGACGAATATCTTCAGCACGCAGACTCCAAGTTTCGCAACCATACAACAAACTGAACGCACTGCGGCACAGTATACACGACCTTTCAAATTCAGTGAAATATCAGGTCGCCGCTACAAGTGCTTCAGTCCAGCGTACGCCGCTCGAGCCTTGGATATACGCGTGCTCACCTCTACTACTGTGCTCCGATCCGTCGTCACACTGCTGCCGAGGTAGGTGAACCGGTCGACAATTGCCTGCACCTCTCCATCGAGCATCAAGCTCAGAATTGTTGACGTCCAGTCTTGTAACACCACCTTGCACTTTGAAGGTGCAAAGCGCATACCGAATGGAGCTGCAGCTCTTGCGAGTCTATCTTGTGCACGTTGGGCATGTTCCGTGGATTCGAACAAGCAGACAACGTCGTCCGTGTAATCTAGGTCACATAGCTTTTCACTATTTCCTAGTTCGACGCCTACATCCTGAAGACTTTGCAACGCACTCTCCATTATTTCGTCGATGGCGAAGTTGAACAGGAATGGAGACATAGGACATCCCTGTCAAACACCACTGGTCGTTTCGAACCGACCGGATAGTTCACCGTAAACCCTTACGCGGCGAGAATTATGAAAATAGAATGATCTCATTAGGTTCACGAACGTCTGGGGCATACCTTCTCAATGAAGAACACTGAAAAGCGCTGTTCGATCGAATGAATCGAAGGCGCCTTTCAGGGCAATGAAAACCATTACTGTCGGTCGACGGTGTGTGTGTGTGACGCGTCTCAAGTAGTCGGCGAAAAGTAAAAATTTGGTCGATGCATCCTCGAGTTGGGCGGAATCCCACCTGCTGCTCGCGCGCATTCTTCTCGCGAATGGGCGTAAGACGGTGCAGTAGAATCAAGGCTGATACTTTGGTGACTATCGGAACTAAGCTACTCCCACGATGATCGTTACAGTCATTGAGTATTCCC
>STRG.58495.1
CCGGCTATTCGGTGTCTAATGGGAGATCCGGCCCAGTTCCCTGATTTGCGTTCGATTTTCTAGAATTCCAACCAACCAGTTTCTACGTATACGATTGGCGAGCAAGGGGAATGGCTTCACCGGCTCGGGAGGAATGCGTACACTGTCTGGCTCGATGACGAACGTGGAGGACTACGTGACTGTTAACATGGTCCCTATGGGGCCACCACATTTTGATTACCGTGTTGCTTCTCTGAAGCCGTTTTTTTTGTTGCCTTTTCATTTCTCTTGCATATCGACTGACGTTTAACAGCTTCAGAAGATGGAAAGAAATTAGTATTCGATTCAATCCGTTAACCATATCACGTAAGTTACAGTACTGAAAGCATTGGTATCAGGAGCGCAGTTATCTACTATGTTCAGACAAGAGGATCAGTTAGTTAGTTCAGTGAAACTTTGCTGCTAGATACATGGAAGAGAGCTCGTACAGTGGGACATAACTGTAT
>STRG.37915.1
TTTCTCACCAGCGCCCTGGCTAGTCGAGCAAGGTTACCTCCCGGGGCTAGACCACCAGGCGTTCAGTTCAGTTCAGTTCAGTTCAGTTCAGTCTGCACAGGACAGGTAATGGCCACGGCCAATCGAGCGTCCAGAATTCCTTCGATGGTATGCACACCAGTTATGCACCCACCACTGCCGAGTGTATTTCGTCGAATCCCCGCTAAAAATGAGAGGAAAACGGAAAACCTCATCGCACATCAACTGCGAGAGACATTATGCATCGTGAGCGTTCACTGAGACAGTATGCAATGAGGGAAAAAGTCTGCTAAAACATACTCCAGAAGGACCACAATGCTACCCGTCATCCATCTAGTTGATATTCTTAAGGCTCACTAAAAGGAAAGATCTCGCACCACTTGCGATC
>STRG.18981.3
CATACTGGGATCAAAACTTGCGATAAAATTCATCAATCGGCGTGTAATTGAGTGGGTTTTTGGGAGGTGGCATTAGTCAGTGTGTGCAATCGAACGGGTGAAACATACATCAAATTGGTAATGGTATAGTTTTGTCAAACTTATGCAATCAGCTGAGTTGCATTCAGATAAGCTGTCACGTGCGATGTTAACCACACCCCATCTGTTGTTTCCGCAGAAACACTGGACATATGGTAGGTTTTGTCAAATATCTGAGGTGGTCATCTCCCATTTTTGTATTGAATACTTCACAGGAAATCGGGGTACCATTTCGCTTTTCGTTCATTAGTGTTGTCTCCGTTGTTCCTTTACTGGTCACCTGTTATTCTCGTTGTTTTGTGGAAGAAAGATATTCAAGTTTTTCGCCGAGTACTGTCGATTATCAATCGGGCATCTTCGATACCGTTAGCCGAACAATCTGCAAAATTATGTGAACTACACGTGACTGCAAGTGACAAAATTTGCGCACAAAATCCTCTCGGATTCCATTCACATAATGATGTATTCAAGCATCACACTCCCGACTCTGCACATTCCATTTCTCGTCCCATACCCTCGCGCGTTACCGCCCATAAAAACTCAGCTATTCTGGATCTGGTCCGAATCTCAACAAACCAAGAGCGAGTTTCAACGGAATTTCTACGCAGTTTTTGAGGGGCAGTCATTTTATTTCATTTCCGCGATTAGATGAGGTGATCGGTGTAAATTTGTTTGTTTCAAATGCAGACGTCAATCTACGCAGATGTCTAACGAAATACAAGTACAAATCCAATCAGTGAAACACCACCGTACTGATTCGACACGCAGTTCACCGGAAACACTGGGATACAGATTTACTGTCACGTACTGGGAAAAGCCTCAGTTACTCAGGACCACAGCAACCAAGAACTACAAAAGTCAGTTGTTATTCGTTGAATTGCTATCTGCAAATTGGTACCGCTGGTCTTACCTGTTCATATATAAATAAGGTGTGCAATAAAATCAGCGCACAGCCAGGTTAGAGTGATTTTGATACTGTGATGGAATAGGCTGGCTCATGGCCAACAGACCACTTGGGTCGTTTAGTATTGGTGCGATGCACAACAACGGCATCTTTTTAAATTGAAGTTCGAAAAGTGAAACCAGTTCGCATCTTACGACTTCAGGTAATAGCATCATGAAAGCCCTATTGAACGCTTCTAGGAACGTGTCCAGTAATGCTCCCTCAATCTTTGTGGGGATGGGAATATCATCGACGTATCTGAAAAACACAAGCAGATCTTTTAGTAAGCTGGCTTTTTTCAAGTCAGGTTATTAACGGGCCTAGAGATGAGGTTATCTCGATGCCAGCAGTTTACCTGTACGCCTCCCATCGAACGTAAAATAGACGTTCAAGGTGCATCACCTAAGTGGACCTCATGCAACGCTTCACTCGTGATCTCAGGTTCCGGTTGCCGGCTATCCCTGATGAGGCCGTAGGTATTCGAAACTAGTCCATACCTCCTTCCACTGGGATCGTGCACAAGTTTGTAATCAAAACACTTCCTCTAAGGTTGGCTATTTATACGCCCATGTTATGCAATGTAGTGTGATTGTCTTTAACAAGAGAACTCTTGTGAATAAAGACGTTGCATTGTGGTGCAACGTACGGTTATCAGGTGGACAGGTGGGAAAGAATTTCCCAAGTTTTATTAAGCGATGGGTTATGATAACAGATTCTGATAACTCCGCGAGCCATTGCACCATTGCCACCTGACAGACTGAAGTGATCCATTTCATCCGGAGGAAACACCTGATCAAGTAAGCTGGCGTCTTGCGAGTCATAAATCATTCGCAAAAATAGAACTACAGGCGTAGTCGACTGTGGTGCATTGAAAATAGTTCTCAGTATATAGTTCGAATTTCGTGATTTAACTAAGGTGCATCACAGCATTGGTGGATGACAAGAACTTCGTGAAAGTTCGCTCTGATTTGAGTTGATTCTATACGGTGTCATGGATAGTGGAATGCGTATGACCTCAGTTGCCAAAATGTAATGTCCTGAGCAATGAAGCTAAGAATTGCATGGGTACGAAAATAAGATTGAAGTATTTAATGGGATCAAAGTCATTATCATGAGTTGCTTTTAGAAAGGTTCCTCATTTATAGAATTCAGTAGAAGTAGGTATTCGAACCAGAACTGGTAACTGTGGCTATAAGATAGAACCAGTATAATCTTTTTCACAATTGAGAGATTTTACGTTATTTGTGGTTTACAAATGATTCCAAGCGCTGACTGTCAAACGTAGAGAAAAATGAGAATTCCAGTTCGGATCAATGTGGATGTTGGCGTCAAGGTCATTTGAGCGCGCTTCGTTAATCGCTCACATTGTTATCACGATAGCGACAAAAAACCACTTAAACTGAATTTTCTTGGTACCGCCGTAAAGGGAACTAATTTGGAATTCGGAAGGCCCATAAGCTTGAATCTCCTGTAACGGACCTTGTCCGGTGTTTTAACCTGAATAGGAGCACCAATTATCGGATACATTACATAAAAACTGCCACCAATACGCATTTAAGAGATGGGAGACCTAGCATATTGAACGAATAAGACTATTGTATGCGCACCGCACTCAAACAACAGTGCTTGATATCACTGTCTTTAATCCAGTTCGAGAATATTCCAAGGCACTCTTACTCCCTGTTGGACGCAAGGAAGCGGCAATTTTTAATGTGACTAGTATCACGTGATATGTAGGCTGCATTGAACACCTAACAAAGGAGGACACGTAATAATTTCATCAGGAGATTCAAGTCACGAAGCCTGCCATTTTGGCGAGCGCTCGGTATACGACAAGCCGTGGGAGGTTCCGAAAGAAATCATCTGTAGTACGAAATTCACTTGAAAATATATCCCGCAGAATACCAAGTTATCTACCAATCAATTATTATTATTATTATCGATTTGGATGCGAATAAAACATGTTTAGCTTTGTTGGTGGACTGCAGTTGAAGGTATCTCGGATAGTGAAGAAATCTTCATCACTTTGACTGAATACTTCACCGAATTTAATGAAAATATACCATCTGGGTAGGTAACTGTTGTTCAGGATAATGCCCCATGCCGTGTTTTACGAGGTTTTTGTAAATATAGTAGTACAAAAGCATTTGTCTGTTCATTATTCACTCCAATGGTTGTGGGACTGTGTACAATTGTAATGTCCAATTCATTCAGTTAACCCCCAGAAGCTCAGATTTAGAGGTAATCCAAAAACATGTTCCCTGTACTGAAGAGAGAAGTTAGTGGGCTACCAGCGCACTGGCCGTTTGAGTCAAAAATGTAACATGTAATGGAGCATGAGATAGAAAACTATTTCATAGCCAACTTGGTGGACTCTATGACGAAGAAATTGTCATGAAAGTTGTGTTTTAATTAGGATACAGGTTGCTTCATTGTAAATAAATGTTGCTTTCTTTCGCTCCGAGGCTTACTTTCCGTCTTCTTTGTGGCCGACCAGTGGTAGAGAAAATAGAATTTCAGCTGATGTTTCAGCATAATTGCTCGCCGCATTAAAACAGACCCCAAGGATTATTGTTCTAGAACCTTACCATTAGTTCCCAGTTATAGTAGATACTGTCATGTGCGAGAAGAAAACGTGCATATAAGCACCCTTCGGCATACGTTTCATGCAGACCTGTAGACCAGACTGGACCTGCAAGCGTACAGTGAGGTCAAACTGGTTAGTCTTTCAAACACGACAGTATTTGGCCACTTGGAGTACTATTCTCTTTTACTCACTTCTTTTCACTTCCTTCTTACACTCAGTATACACAGCAACGTACAAAAATTCCGGAAGGAGGCCTCACCCAATGGAAATTTCCCTAATGGGAAAGTGATCGACCTTGGCTGGACTCGAACCCGGGTCGTTATTGTCCAAAGTCCACGATTACAACCCTTTGACTACGGACGACCTGTTCTTCGTGTCTCTTCCCAATTTTGATATAGTACAACACGTAGAGTGATCCATCTGACGGTGTCAGAGCTTAACTCACTAGTGAAAGTCCATGGAAGCTGCTTCATCCAACTTGTTAGGATTTATCC
>STRG.70198.3
TTGACGGAGCTTTGAATAAGCCCAGTGGATAAAGAGGAGTGATAGGGATGCTGGAAGTAGTCAACATTGAAAACCGGCAAACAGATAAAACAGATGACAAAAAGCCAAACTCAGATCTCGAAGATGAAAACCTTGTTGTGGCTCAACATGGCACGTGCATCGGTTTTGTAGAACAACATCCGTTAAACCGCTATTGTGTGAGCCAGACAACATCGACGGTACCAAATATAGATGATCTCGTTGCAGCTCGGCACGAGCATTCATGTGACATGAATCATGTAGTCTCTGATGATGAGGTTAACCCCGACAATCAGCTTAGAGAATGTGGTGAGCGAGAATTGCGCATTATGGGAGATAACTTGCCGGCTTCTCGGACCCAATTGAAGAACGAATTAAATGATTATAATGGTGCAGCGAGAATCTTCAGTGATCAACCTAAATGGGAGTCGGGGAATCCGAATGGAACTCGGTCGTCAGTTTTTGGTGCGTCAACCAAAATCTCTGATATAGTCCGGAAACCGTTCTACAGATTCTTGTCGCCGACGCAGTTGTGGGAGTTTCCGAACCTGGACTTGTTCTTCGACAGAATCGTTATAGTTTATTTGACAGCCA
>STRG.2987.5
CAGAGACGTAGTGCCATACAAAAACATGAGACAGAAAAATAAACGTGGATTCATGGGAAAAATCTGACTGAAGTTAGAACAGTTCGTCACCACATAATCACCACGGAGGACGACTTCGAGCTAACATTTTGATAGACACATTAGCGTGTCATGGCTTGGCCTCCTTGTTGTCATTTCCATTCCAGGGAGGCATATCGCGTGAATACCCGGTTGCGCAGACCGAAGTAGGGGGTTGACTTCACGGGCTTCACCTCGATTCTTTAACCAGAACGTATAACTTACAGGACAGCAGGACGATATAAGAGTATCGTAGCCCCCTGGGGGCGGTGACTAATTGCTCAGTTCATACACCCTTCGGGTGAGGCTGAACTTCCTGGATGCTCAGTGGATCCCTCAGCCACAGACGCCGGTGAGCATATTGTTGTATACCTTATACGTCGCTCGTAGTTGGTTTGGAATTTGGGTTTAGCCATCTCCCCTAGACTGATTATCAGTCAGTCAACCCGGTGGAGAGCCCCAGGCGTTCGCTTTCGTCCTCTCACTTCGGTGGGAACATCTCCGCCACGAGAAGGCGGTGAGTAGGACTTCCTCAGCAGGGGCTGTTTGACAAGCACGGTCATTAGGGAGCATTTCGAGGGGCATTCAGGACGAGTAGCCATCTCGGAGCTTGGGACACCCACCTCCCACAATACTGAGGCATTTGGAGGGTGGAGATGCTTTGCAGATTGATTTTGTCAATCTGTTCCAATTGCCAGTCTGCAGCGACCCACTGTTTAGTTCGGCTAAGGGCAAGGTCATGCCTGTAGGGGAACACCGGATCAGCGAGTGCTCCCTAGGTGGTAGAACACTGCCGCCAGTCAAACAGGAAAGGGATCTGGGAGTGATCATTACAGGCGATCTGTCTCAGACCCACAGAACCATGTGCAGACCAAATCAACTCAACAGACTCCTAGAATTAATCACAGCCGCTCTCGGGAGCCTTGTGTGATGGATACCGAGGTACCGAATGAGGATCTCGCAGCTGGTTCTGTTGTATGCTCAATATGCTGCGGTGTCTTTCAACCTAATCAGCTGATCAGTCTTTCACAGTGCGGATGTGCGTTTTGCCGAAATTGTTTGAAATTGTACGTCCTCTCAGTTGTACAAGATCGGCTTGATCCTACATGTGCCTGTCCAACCTACGCTTGCCCATTCGACGGTAATCTGACTGATTTGGAGATTCAAGAAGTGCTTAGTCCTGATCTGTATGAGCGCTATTTGACACGTAAGAGAGAACGAGAGATAGAATCCAATGCCACATTGACGTATTGTCCAGCCGCCGGATGTGGTGTAGTGTGTAATGTAACAGCGGCAGCCGTCGCAACCGTCAATCCAACGGTAACCAGTGCAACGCCTTATTTACCCCCTCGGTTAATGGGACGTGTCACCAGCTGGTATCGACAACGAAGCTCGTCAGGGTCTACACGGTCTTCGCGTCACAGAATTCCCACATGTTTTGGAACCCGGATTGAAAAAAACCCTTCAAACAAATCTGCTCAAGACCCAAATCAGTCGGGTATCAAGTTCATCAGTTCGCCGAAATCCGCCAAACGTGGTTCAGCTGCGTGTCCTGCTGTGCGCGTGGTTTGTCATCAGTGCGGACTCATCTTTTGTGCACGGTGTCACATGGCATGGCACGGAGATGAACCCAGTTTGTGTGACCCCACCCTAGCCTCGAAACCAAACAGCCGGCCTCGCACTGTTTCGTTTAGGCTGTCTGAGATGCTAAAGTCTCAAGTTCTCCCAGATGGTCTGGTTCCCAGTGCCCCAAGCAATGACCCGATTTCCACAATCGGGTCTGCTTCTTCCCATGCGGACTCGTCTACCCCACTTATTTCGCATAGCACACTCAGTGCTGCTTCCCGTTCACGGCCAAGCCAACGTAAACGACCTCGCGGAACCCAAAAATGGACCTCTCGCTTGGTTCTACCTCCGTCTACACCCCAGCCATCACCGTCGAGTCACTTGGACTTATCTATGTTGGCTGTCGGATTTCCCCCGTATCCACCAAATGCATGGCTCAAACGTTGCCCAGCTTGTCTGGTGCCGATTGAACGCGTGGAAGGTTGCGCACAAATGAATTGTCGCGCATGCAAGCACACATTCTGTTGGTACTGTCTCAATTCGCTTGATAATGATTTCCTACTTCGGCATTACGATTCGGGAGCGTGTAAAGGAAAACTGGGGCACTCTCGAGCTTCAGTCATCGGACATCGAGTTTACGCAATCACTGTCCTTGCAGGTCTTTCAGTTCTACTTCTGATTGCTGCTCCGTTCGTGATTGTCTCTGTGCCGTGCTTTTTGTGCATCAAATGTCAGCGTGTCCATTTGCAACGCCGTCTACGTAAACGTCATCGTGGTGGTCTGCGGGAAGAGAACCCATCTGGAACAGCAGATGTAACAACTCTTTCCAATGGTCCCCTCACGCGGCATAAGACCGAAAACGCGGGCCTGGCCGAATGTCGCTCGCCCCGATCCGCCACGGACGTCCCAGTTGAAATAGTCCTGGCGGAAAAAGTGGACATTCACTGGCCCGACATCTCTCATACTTCTGGGGATGAATCAAAGGCGGTGCATAATCCGGATGCATCGCCGACCTCAGCGCCTGATCAGTCTGCTCCTTCCGTTATGAATTGCTCGCTTTATGTGACCCCGGAAAATATCTTAGATCCAACATGAGCTGTGAATTAGAATGAACACCGCATTTAGTAATTTCCTTCTCTGTAAACGGTCAGTATGTTTCTATTCGCATGCAGTCGGTAGCTCGGATGTCGAGATATTCGCTCTTCTCCTGGTCATAAGTTGATCGTATTGCTACTTATTTTTTTGTTTTCTTCCAATGCTGTGAGACTTGTCACTTTCTATCTCGTGCTCTCGGGCTTTTGTATTTTTATCCAATATGTTATTTTAGGCAAAGCCCCGAAATTATTTCACTTATGGCCCGTTCCGGAGCGGACTAAGTGAGTGCATTTACATTTTCTGCACAATTGTTCCTGGGCTCCGTGTGATGGACAAAGTCTGTGGTAATTCTTGGGTCGGTAGTTCTCGCTTTGACATTCCAGTTAGCCCACTTGACAGGCATACACAAAACGCGCCTTTTTTTTTATTGCCGTCTAACACCTCAGAGCCCTTGTTTTCAGTTAGCCGGGTGCATTTGCGTGCTGGCTATCTAACCGTTTCTCGACTGCGTTCCGTTTACAAACAGTCGTGATCGTTATTTGAAAGATTTTCATTCAGTTCCTTTCACCGTACATTTTCCATTCTTCTTAGCTTCTCGCCGTTGTAACCTGTTCTGTGATCGTTCTGAGAAACATGCATGAGAGTATAAGTAACATGAAAATGTACTTGTGTATACAAGGTTTGTTTTAC
>STRG.8613.3
CGCGCCGTTGCGTTGACGCCTTCCAGCGCCCGCCTTGGTCCGTTTCTCCCAGTCTCTCGATATGCTCTCGCCTGGGTAGTGTTTCGATCCTCGTCATGTCTTCTTACAAACCTGGTGATTCGAAACGTGAAGAATTTCGAAAATATTTGGAAAAGGCAGGTGTATTGGATACTCTGACAAAAGTACTTGTGGGTCTTTATGAAGAACCTTCAAAACCGGACAATGCACTAGAGTTTATCAAGAAGCATTTACAAGCAGATGGCCCCGATCCAGTCGAGTTTGAGGCAATGCGTGTGGAGCTAGCCGAGATGCGACAAAAATTGGAGCAACTTGAAGCGGAGAATGCCCAACTGAAGCGGAATTCCGCATCCAGGAATCACAGCCCAGCTGCAGCTGCCGGTTCAAGTACCGAAGAGGCGAATACAACAGCTTGAAGCGAGAATCTATGCATCGTCCTGCGTCTATTGTTTTACACATGTTGCGCTGGTCAACAAGGGGATCCTAATCTCGAAAACATTCTGTATTGTTACTAACCTGATAAGGTTACAACCTACGAATGGGGTGTTTTTTTTTTACTGGATCAGGATTAAATGAACTCGATTTTTCACATATCCCGCGTGTAAACATACAGCTTACGCTTTTTATGCATCCAACGATTGACGAATAGATTTTGCATCCT
>STRG.18021.3
AATGAATTGGGCCCTCTCATCGTTGAATGTTTGTTGTAATTTTTTTCAGTTCCATTTACACATCTGGCTACAATACAACTCACTTTTACGACATAACAAATGATTCCCAACAAAGCCAGTAATATTGCTTTGAGGATCGACGGCAATTGACAAATGTCTAACTATCAAGTTTTGGGGCACGAGGTCTGAATCTTGCCAACAGCGATCAAATTTGGTAATTTACGATACTCTCCTGTTGCCTCCTTGAAACCACGGTTAACTTATTGGGGCCTTATGTGATTCTTCTTTCCAAGTATCAATGTGATAGTTATCAGTTCACACTAAAAGTAGACTCTTTTGGTTTTGTGTGTTGTCCTTCCACAGCACTCGTGCGTAAGCATGGAATAATAGAAATACCAGTAATAACAGTGGTGAGAAATGTTAACTACGAGTTTTCTTTTTACAGATCCCTGTCCGTCCATGAGCTGGTTGATCTTATTGCTTGTTGCACTGAACTGTTCACAAGCATTATTGCTCGGCATTTTTGAAGACTCCGTTTCTTCAAATCAAAATGAGCTGACCACTCAAGAGCGGTCGGCTTTTTCTTGGTTGGCCAATCAAATCTTTCATCCGCGTCATCAGAAATTGCATCCTGACAAGATTATACCTTGCTCAGGAGTCTTCTGTGAGATCACTGTGGATTGGTCACAGCCGATTAGTGTAGATGCTTTTATTGAAGCATGGCACCATAACCCAGCGCGTAACTGGACAATAACCGAGGTGATCAACTGGATAGACAGCCGCTGCGAGCGACCCAGCGTCCGAAAAGCTCTGCGGCAAAATCTTATCGACGGTCGAACACTCGCAAGTTTACTTGTTGCGGAGTCCCGTGCGTTTGGTCGTGGCTATCCTCTTCCTGCCGAGGATTTGTTTTGGCTGAAGGAACGTATCACGGCGCTAATTCTGCTCGGTCCACCACCTCCCATTACTTTTGGTGTAGCACTGTCAAGCAGTGTGGCATTGATGTTTCTGGTTTTGCTCAACATCTTCTGGCAGTTTTGGTATCATCTGATTCGGCCACGAACTGTTACACAACGCATTTTGACAGGTATTATCCGCTTGGAGCAGTCGCTTAGTCGCCTGCGAACCAGATTAACGCTCATTCGAGAATCATTATCAAGGTCGGTGAGCGCAAGACCCCTGGGTGACACACCGAAACCGACCGATTTCACTCCTCAAATTGACGCCCATTATCAGTGTATCATAAGTGAGGTTAATTTTGCCGAATCTATGCTCGAGTTTGTTCAGTCCGTGGTCGACGATGTGCAGTCGGAAGTGATCCAGAATCCACGTGGCTGGATGAGTTATGCTGCGACGCAACACCTAAATCGACTAATATCATTTGCCGATACTCTAAGGTTACGTGTAAACGCAGTAAAGTCCCAAGCATCGGCATTTTCCAATATGCAAGAGCAACTTTTCATGGCCGTACATCCCGTCGTCGAAACACACTCGCATGCGTTGCAACAAACACCAGTCGTCCCTACATGTCTGTCGCCTTACTACTGTAGCGATATGAAAATCTGTTCCTCTGCTGAGAGTATGGAATGCGAGTCGATCTCATTGGCACAGGATCAAACACCATCCGGAGAGCGAACAAATAAAGTTCTCCACTGTACCTCATTCACACATACGGAGCACACGCCCACATCGATCCAATATGCCAACTCAATGCAGTCAGATGGTCCACAACATTGTTCTGTCGATCCAGACGAAGAGCCCCCGTCCAATCAGTATTCCAACGGGTCACCCAATGAGAATCAGCCTAATGACCAGGTACCTCAAAATCAGACAGATGGGAAAGCAGCTACCAGCAAAATCCCGCAACTTTTTCGGGCTACACCATCACATGCGTTAGCTCCACTTTTTTCCGTGATGAATCCGTCTACAACTCGTTGGGACGGGAATCAGTCCAATTTTGCAACGCCCAGTCACATTCCCGTGGGTTCGCTTCACTTTGGATCAACAACCGCCGGACGAACAGCGTTTAAATCACAGCTATCGACTCCAGTTTATCAGCCGACAGTAAATACTGGCTCATGTATTTCCAGGACGCTGGGTGGAACGTTTCTTCCGGCTCATGACTCGGATAATTAGGCGTATACCTCCGCCACTTATGGCACCTGCTCACTGTGTAGCAATACACGTTGACAACTGTTTTTTGGACACGTGTACCTCCTGCCCAATTTACTGCAACCCTCTCTCATGAGTTGTTCCATTACGGGCTAACAGCAAATATGATAGGCCTTTTACCCACCCCTAGAACGTTCGCACAGGCATCCTCCATTTTATCTCAGTGCGTACGTACAATCTATCTTTTCGTACTATTCAAGTTCTTGAGCACCAGTTTATCTCAATGCAAGTGTGGCACTGAATTAAGTGCTATCATGTCGACTTTTCTGTTCCACTTGTGCTTCGGGTGAATGACTGCTGCCATTAGAGATCTGGAATGGGTCAACGTGCATGTGGATGACTGTTTATCATCGTTGTGAATCATATCAGACAGTTGTGTGTCAGATTTCACGTCGGAAAAACTGGTGACTACTACTGATTCTCGCTCGGTTTAGCGTCAACATCACTAAGAACCAGGTGAAAATTGTTCACCTACGCAAACTACTCGAAACTCTCTATATGTCTTCGTAGCTCCGGTGGGTAATGTATGGGTGGCACCCATGTGTGCGTTTGTTCGTTCGTTCGAACCCAACTTTTTTAACATCCAAATCAATTCATCTCAAGAAGCTGTTGCATTTTTTTAAATCTTCAGCGCTGTTTATTCACTAAATTGTTTCGGTTCTTTAAGATTGATTTCCCCCGAATTGAAGCCCCTTGTGTTGAGTTGTTTTTTCAGTGCTTGCACGAGTGCAACACAGGTGTATACCCCACAGTCGTAAAGGTCCACCGCATCATCATAGATAACCGGCAGCCATAACGCTGATACATAGTGTATTTCAAATCCGAATAAAATCTCTACACATCGGTTGGTAACAAGATGATATTTATCGCCAGTGTATTCGGTGGAAGTGGCGTTCAACTATCTTATCTAATATTATTATTGTTTGTGCCACACGAGTGTTATCTTTCATCGTACAACAGCGCTGCAGATGTCTAGGAAAAGGGATGCTGCCAACTAGAAACTGCCGATGTTGTAACCCTCGTGTTTCATTTGTGCGATTCTTTTGCAGATGGCCTGCGTGCTGATCTCCG
>STRG.13300.1
TCTGTAGGTACCTGTACATTTCCGACTTTTTCCATGATTTTCAACGTCCCTTGGTGCGACACTCCTTTGTTGTACCGACGTTTTAATGTAAAAACACACACCTTTTGGTCGTCACCACCGCGCAATACAAAAAGGCTGTAAATAAATCTTTTACTCTGGCTCGATCTCATCTTCTGGTTTTGAGTGTCTTGGAATCATATCGGTCGGAACTAACTGTGTGAAACAAAACATTTTAGAAACTTCAACGGCGTCTCTTGGCACTTCGCTCAATACCATCCTGTTCTGTCCAACGGATGGCTGTCAGACCGAACTGAACTGAAGACATTGTCGGACATTGGCTCTTTGACGCTCATTTCCTGATCACAAGAACACTGAACAACTGTGAGTTTGAGTCACACCTATTGTTTCATTTTTATTCTTGATGTACATACCCTTTTGGCCTTTTTATCACCGCACGCTCCTCCGCCCGTCTTAGTTTGCTAGTGTCGCCTTAGATATTGTTGACAATAATTTAGTGTACCACATAGACAGAGTAGTACGCTACAAAATTGGTGAGCCCAGGTTGTTTTTCCATCATTTGACACTAGCTTCATTCTCTCGGTCCAAGTTTCACACCATTCACCATGTCTGACAGCGAATCTATTGACATNNNN
>STRG.60372.2
GCCAGCTCTTCTGAGAGATTAGTCTGATTACAAAGCCGTTTGATTGATTCGGTTCAGACAGTTGGAACTTGACTAGTCCTTCAGTCCGCTTCGTTGGCTTCAATGTGGCCCCCATTTCAAGACAAGCGAAGACGTGCTGGATACCCACCAAACCATCGCGCTGTCTGCTAAACGAACGATAACGTCTTTTGTCAATGTGCCATCCCATACTCTCACACAGATCAAGCCGGCTAAAAAGGAACCGGCTGCACATGCTTCACCATGCTGACTTTTCTGACTGAACATAAATAGGCATATCTCATCCGTTTTTTTTCTCGTTCTTACGCCTGTCACATGCACTTCAGTTATTCAGTTATCCGGACTGATTCTCGACAGCTTGTTTTATATGAACGCTGCATGATATGGCATCCGTGCGTCACTTGTCCTGAACGTGTACAACTCGTCGTTCACGTGGTAATCGACTCATAATAGACATCTTTCCCTTGGGATCCTGGCGGAACAAAGATGTCACAATTAGTCATCATAACTTGGCCAATCTGTCAGTTTCCGCGATCAGTAACAATGTCAGTATTGAAAACGAGTAGTAAAGAAACATCCTCGACAGTCAATTTACATAACCTAATGATTGCGAAGTGAGACTCACACACCTGCACACCAGGCCCCAGCCTCACTTAGAATGAAACTGTTTCACTAGGATTATCCATGCACGGAAGAATTTGGAAGCAGTGTGCAACTGCCTGTCTGAGAGAATACGATATAGTTTAACCGGTTTATTTGGACATTACAACAGACATGGCCCCTGAATCAACATTGAACGGTGAAAAATGAATTTATTCTCTGAGTTTGTCATAAGACAAGTAAAAGTACTGCCAGTTCAGGCATGTTAAAGAACTTGACCGTACACGATGAAACTGTCCATAAATAAAGCTGACAAACCTCCGATGGGATCCTATTCCTTGTACCGGGATGCATTATGCTGTTTGAGAATTACCGGTTGGACAAATCATTCTCAAATGTAACTAAGTAGGTTATACGCAGCCACCACAGATGACTGGTTTCATTTTTTCTTCACCTAATGGTTAATCGGTGGTCTTAGAAAGCTACAAATTAGGTGATACGTACCCTTGGGAAAGCCACAGAGAAATTAGTTTGGTAGGAATCGTATTCCAACTGTTTGTTGACATTGTACTCCGTCGATCAACCAGCGCTCGCGAAAGACGTGCGCATGATGGCCAAACTGGTTTCAAACCCGGTCAGTCTGTGCAGATCTTAGGTTATTGATACATTTTCCGGGGACCCCGACTATTCGTTTTTCTTGATCTGAAAACGGGTTTAAACTCAATTGTCCCTCTCATTGAACGGTGTACTAAGTTTATGAATTACTATTTTTTGGTCTTCATTTATGAATAGACGAAGTATAGCTTGCACCATTGTTTCACTCGAATCAGTCACATGAATTGGTGGTGTTCATTGATATCCTCTGCCGACTTTTTTTAACTCTAGCGCCTGAGATTGTTCAAGGAACATCCGTATCCTCTTCATATGGTAAACTACGACATTCACTATGAGGACAATAAAGCAATACTGAATGAGAACCCACGCAAGTTGGAGGCTCTTAATTTAAGTTTAAAAAACAACGAATTAATTGGTTGTCATGCTCCTCGCTCCTTGAAATCAGTGAATAATGCTCCGGGTTTGAGTGGGTCAAAAACCGAGCATCATCCTATTAGGAGGGACGTAACCAGAAGCAGATAAACTCTGCCACGCCCCGCGAAAAAAGTTCCCGACACCCTACTGTGAATATTTGCCTTCCCTTTCCTCATACTTGCTCAGGGAATCCTATCTCTTACCCCATGCCAAGGTACCCGATTCCAGATTGGAATATCGAATTCCAATCAGAAATCTCGTATAAGAGCAAAAAATCGAGCAAGGTGGGTAGCTAACAGTGACCAAAGTATCCAACCGTCAGTCGTATGGCCGAGTCAGATCTCAAAATTGCATGCCACAGTCATTAATTTTGGGGACTTCAGTAACTATTCTCGGCTTGCCGTTCACGAGTAACAAAAGTACTAAAGTTTTGGATACAGCAACGGCAAATTCAAAATAAGGCTTTTCTCATGATTGTTGCAGGTCTCTACCACACAAACCCGAGGAAGTGGAATACATTTCCATCGATCCGTCCGTGTTACACGGGGTTCAGCTCAATGTGAACGGTTTTCCGGATGTATTGGATTAAGCTGCACGTTCTTTATAATTTTATTCTCTTCAGCCCACGACGCAGAAGTATGGGTTCCTCGTATTGTTTGATTAACCCCGAAGATAGCTTATGGTTTAGATGACGAATATGATTCTGGAGGCTAAGCAAACTAATTTACTTTCGTTTTGAAGAACACATGTCTCCTTTTTGCTTGGTTCCGTGTCTGCTCCGTTCATCTGTCTGCAGTAAAAGTGCCATTTGTGCATTTGACACTTGTAATCAGCTTCTGCGCATGAATAAAGTCACAGTGCACACATCTGTGGGATCACAAAAGTCACGTACCGTTCATGACTATGTGATTGTCGGCGCCGGATCAGCCGGATGTGTGCTTGCCAATCGTTTGTCAGCTACGATCCCAGGTCAAACGGAAGCTACCAGTGCTTCGGTGCACGTGCTGGAAGCCGGTCCGTCAGACCGGGGATGGTCTCGTTGGACAATCAGAATGCCTGCCGCATTGATGTACAATTTGTATCACGATAAATACAACTGGTTCTATCACACAGTACCTCAGCGTCACATGAATAATCGAGTCATGTATTGGCCACGTGGTCGGGTCCTCGGGGGGAGTTCGTCATTGAATGCCATGGTTTATGTTCGTGGGCATGCTATGGACTACGATCGATGGGAGAAAGAAGGAGCACAAGGATGGAACTACGCCAATTGTTTGCCTTATTTTCGTCGTGCACAAACCCACGAACTTGGTGCGGACGAGTATCGTGGCGGCGATGGACCGCTTTTTGTATCAGTCGGGAAAACCAATCATCCACTACACAAAGCTTGGCTGGAAGCTGGTGTAGAAGCTGGTTATCCTCTTACCAGTGATATAAATGGCTATCAGCAGGAAGGTGTCGGCTATTTTGATATGACCGTAAAAGATGGCAAACGTTGGTCTACTTCAGATGCCTACTTACATCCGGCTCTGAAAATGCGCTCAAATTTGTCAGTCACAACCGGAGCATTGGTAACTCGTGTGCTGTTTGACAGAACTCGTGCTGTTGCAGTGGAGTACCTGAAAGACGGCCAATTATGTGAGGCACATGCTCAGCGCGAAATCATCTTGTCAGGTGGTGCAATCAATTCACCCCAAACCCTGATGTTGTCGGGTATCGGGGATGCGGATCATTTACGATCAGTGGGAATTGACGCTTGGCATCATTTACCTGGTGTTGGGCAGAATTTGCAGGATCATTTGGAGGTATACGTGCAACAGAGTTGCCGAAAGCCTGTCACTTTGTACAAAGCTCAATGGAAATTTCCCCACGTGATGGTCGGGATCGGATTGAAGTGGATCCTGTTCCGACAGGGTTGGGGTGCCACTTCACATTTGGAGACCGGTGGGTTTGCACGTAGCGAAGCCTCTGTTCCACATCCGAACATCCAGTTTCATTTCCTGCCGTCCACTATCCACGATCACGGACGCAAAATGGGCAGTCAGCATGCATTTCAGGTACACGTTGGTCCAATGCGGCCACTGAGCAAGGGTCAGATCCTTCTGGCCTCATCTGATCCATCAAAAGCGCCCCTGATTGATGCAAACTACATGGCTAACGAACATGATCGTGCGGAAATGCGTACGTGTATACGTCTTTCAAGGGAGATTTTCGCGCAGCCAGCGTTTGCAAAAGAGTATGCCGGGGTGGAATTGTCCCCTGGCCCGGAGAAAACAAGTGATCGGGATTTGGATGCATTTGTACGAGCCTTGGGTGATAGTGCTTACCATCCATCATGTACTTGTCGTATGGGTCAAAATCCGAACGGTCGAATCATCACTGAAGAAGAGCGGAAAACCAGTGGACACGTGGGCAGTGCACGAGTTGATGCGGCGGTGACGAAGCCCGATTGTAAAGTTTGGGGTTTAGACGGCCTGCGAATTGTTGATGCCAGTATTATGCCTTCGATTGTGTCAGGAAATTTGAACGCCCCGATTATTATGATGGCCGAACGAGCATCCGATCTTATTCTTAGTGAACATTCAGGTCGAAGTGTGATGCTATCTCCATCAAAAGTAAAAGTTTGGAAACCGAAACATCCGCAGAAGCAACGAGATGGGGAGCCGGTAGTAAAATTGTCTGTTTAAGTTAGGCCTGGCTGGAGTGATACCGTAATATTCCTTTGCTTTCAAGTGAATGTCTTCCTTACTTTCGGAGCTTCATGTTTTGACCAAATCCAGTTTTCTGTTGAATAATATAATTGTAAATTTCTTACCCAATCCTTATACTGAGACTCAGGTGAATAAAATAAAGTGAAATAATTGGTTTTTCAACAA
>STRG.55637.5
CAACGGCAATGTAAAGGCGGTAAAACGGTTGGGTTCGTTGTGTAATACGCTCAGACAGATCGCCACTCCCATCTTTATCGGTATCGTACACGTGCAACCCCCAAGGAAGACACTGCATCCCGCATACTACAGTTGTAGTAGGCGGTTCGGGGTGTCTATTTTGTTGTTCGATTAGACTATATTCTGGCTTAACCACACTGCTCGGCCGGAAATATTTGCTTCTCAATGGCTGAAGAACTTTCCAAAGCTGGACTTTTCATTGATGAACTAAACAAGCTGCGTATAGTTGACCCAATTGTAACACAAGATACAAATGAATTGAAAGAGGAATGCGAAAAATATCTACAAAAGGTGGCGGATTTCCAGACCATTGTGCAGAATTTGCTAACTATGCTGAACTCAGTAGCGGAGACGGTGGAGAAACAGAAATTACGCGCCATCGTCTCTCGTAATCAAGTTGTGTCAATGGAGAAACAACGTCAAGTCGAACAACACCAACTGGAAGCTGCCATCGAGAAGCAGAAAAATGAGAATGAAAGCGACCATACAAAGACTGTACCTACATCCACCACACGCTCAGAGTTCAAACTGCTGTTTACCCGCGCTTCCGCATATCGTAATTCTTCTTTGCCAAATCTCGCTCGTCTACTTGTTGATCTCAAGAAAGTTTTCTCAGAACTACGAAACAGCTTGAGTGTCGAACATTAGTCCGTCCTTACTTTTTTCTTCGCTGTAATGTGCACAAATTGGAGCATTCTACTTACGGAACTGGGGTAAAAGGCTGAAAACCCACCGTTTCGTATTCGCAAGACAACTACTAACTTGACTTGGGATGGTGTCTACCACCAAAGTAATCGATACTGTCGGGATTTGAACCTCGATGGGGGCTTTTACTACTCTAACACTACCGTTAGTCTAAATATTTGTTCACATTGTGAGAACAGTTAATTTTAGTTATTTACCATTGGTTTAATGAAACCTCTCATAACTTCTTTGAATAGTGATACTTTCGAATCTATTGAAGACTTCGGCGCACTTGATTTATTTGACTAGTGGGTGATTTCCATCAAAACGAATCGTTTGTGGTGTTTGAAGCGATGCTAACGAAGTCTTGCATCTTTATTAAAAAAAAGCGGAGCACTGAAAAACAGTGGAGCAAATTTTTCTATCACATGGATGGGCACGTAACCCACAGTGGGATGTCAAATATTCGATCTATTTTTATTTTGTGCGCTTGAATTTTGCGAAACAAAGTCACGCCTTATTTATCAGTTTGTAATCAAATGGCTAAATATCGGACGAGATTTTTATACCTATTCAAAAGTTCGTTCGAAATCCACTAACTTGAGTCACCGGTGCATTCGATTAGATGTACACCTGTCCATTAAATGCCGGATGCTTACTGTGCGACGGTGTAAAGACCTGTCGGTTAAACGTGGATGATATGCACAGCGGTTATCGTGAGATCAGCCCTACTTTTATAGGGATACCGATTTTTTGGGTGGGTGGGGGAACCGATGAGATAGGAGACGATTTTCCTACTAATGTTGAATTTAGGTGTAACCTATTGATTTGGCATGCAACAGCAACGCCAAACTCGTCAATAAAAGCCTTGGTAGCAATACGGCACGGCTGTCTCATTTGGCTTGTCATGAACCGTCAGTTTCAGTTCATATGCGCTGAGTCCAAAGTCGGACTCGAACCCTGTATACACACCTAGGTAACTGCGTGAGTTGTCACCGACTTGCTTCACATCGATGGTACGTTGGTCAATCACGAACGGCTGTCACATAGCGCCGGTTAGAATAAGCATTTGGGCTTGATGGAAGATGGCCAGCTCGGGTACCAGTTAATTGGTGAGGCCTACCAGACATCCAATGACGTGATAAAAAGTGGTCATCGTTTGCGGTTACATTTGAATTGGTCTTTGGGGGACTATCTAGATGTCTCAGGCAAAACAGCTGACGCATTGATAGGGTATAACATGAAAAATGATGAGGTATTTTATTGATATAGGGACGTCTTCACATTTTGTTAAAATGTGCTTTTGTGTACTTCTTGTTCCCGCCTCGGTTTGTATTTAAGTTGAAAACCGAGTAACTCACGAGCTTTTTGAAACCAGTATGAGCAATTGTGACACAAAATATTCGATAGTTTTTTGCACGTTCCAAGTGCATGCTAATCTAAGCTGCTTTATTTCACCGGGAGGTCTTGTGTCCAATCTCAATAATCAGTGGTGCCCATCAGAGGTCGAGTGCATGATGCAGCAGCTACACCAGTTCTTCCGTGGGATTCTGAATTCTGGCCATGGAGGATGGAACGTGCAAGAAAATTATCGGCATTTGAATACTGATGTCTTTAAATAGTTCCACGAATCTGCCGAGGATAGCATATCAGCAATCATGAGATTAGGTGCATTGTAAGCTGTGCGAAAAATTACAGGACCTCCCCTAATTTTCCCGCATATTTCCACTTCTGTATTATCTAACGAAACCATATCTGTTCATATCGACTGAATTGAATCGCCCAGGTTCCGGTTGGCGTACTCAGTGGAATCGCAATGCTTACTCATCGCCTATACTTTTTCTGCTCACAGTAGTCAGATGCAGTCTCGGGGCGTGTATGTGACTGGTAACTGTGAGGGAATGGGCCCAGCATATTGCTAATAAACGGCCTGGTTCAGTGAAGCAAACAGCACGTGATCGGCTGAATCGCCGACAAGGACAGAGCCAGTCAGGTGATCGATGGACCAATCTGTGGTTAACGTTCGTCTGAACCGACCAGAGCCGAATCAACCGATCCAGACGCAACCAGATAAACCAGCCAGACGGGCCGTTTAGGTCTATCAGTAGACCAATAAGCTTTTATGCGCGGTTTTAGTCATGACCAGCGCATATCTTTATTATACGATATATTCTGTACCAATTAACTGAGATGATTCGAAGGCAAAAGAGTTTTCTCACTAGAGCTATTGGGACGGAACAGAACAGTAACCAGGTGATTTATCCGACTAACTTACTTTGCGAATCATCCACTCAAATGGCTACACGTTGTTTTCTAATTTCAGACTGATGGTCACACTGAAAGCTCTACAAAAAGATGAAGCCGAACAAACGGAGTTTATTGAACGATTTCTCAACGGACGCTAAGTGGATGCGTATTGTATTGACAATCCGAAATGCAAACTTCGTTTTGTGGATGATTGTAAATAGAAATTGTCGTGTTCCTCTCTCCGCCGGTTCAGCTGGTTTCTTCACCACAGTGGACTTTTTGACTCGTGATGGCCATTGAATCATAAATAGGTTATTGTGCAATGCCCCCATGGATGCATAGAAATTTGGTAACGCGAAGGGATTTTTCTTCAACCTTCCGACTCGGGCATACGTATGTGTAATCTGTTCGAAATCCAG
>STRG.27604.5
AAATGTCAGGTATGATTGCATCTCCGGCTTAAGGAAGCCATTCTGCATAGCTCTTTGGTCGAGGAGTCACGCAGGTCGGCACAGCACGTCAAGACGTGGTGCCATTTTTCTGAATTTAGTCATACTGAACTAATTGTTTCAGGGTACTAAAAGAATCTCTTTTATATGTGATCACCTTTCTCGTCTTAAATTTCCCCAACGGTGACGAATCAGATAACAGTCTCTATCGGCTACGGATTCACCTACTTGTTTTTCAGATGATGGATTTTCTTGCATTGGCCAATTTTGGATAGTGCGATCAAATGGAGGCGAGCATGCCTCACGAACGCGTTTGGCGGTTTTCTCTTGGGTTTGAGAATTTCGAGATTGAAGATGACTGTGAGCTTCCCTCGTCAGAAATTCCCTATACGACTTATTTGAACTTTCAACAAAAATTACTCGAAGCATCTTGGGAAAAATCGTTTGCGCGAAATTCTTGTTATCTGCAGCATAGCCTTCCACACAAAGTTTCCACAAAAACGAATTACATAGAGATATTTAATAAATTGCTGGAGAAAACGAAGGAGTTCGTGTTTGTCTCATCTGAAAAGAATGCTCGAACTGAATTGAAAGCAAATGAACTGACAATCCGTGTACACAATAAATGGATTAGTTTGGAAGAGTTGTTGAAATTCAGCCCTCGTCGCCTGGAAGACAATCAATACGTTCTCTACATATTATTTCAGATTACGGAATCCGTATTTAGGTTACACCAGGCTGGTCTGCCCCATCTTGGTATCAGCTTAGACAATGTATTCGTGGACCAGAATGACCGCTGTTCCCTCGGACCGCCTGATTTCACGGCCCTGTACAACGCGCGATCTGTACATAGAACTGATACGGTTGATTCACACCCGTCACCGAAACCGTTTGCGGAGCTAGAATGTGTGGAGTTGTCAAACATAACAACAAGATGGGTTTTACGTCAGGTAAATCTTATTTGTGTCCACGCCTGTGTTCTGTTAATAGAGCTCTGGTGAAATTCTTCTACGGTTTCTTTTGGAGTGCTCTACTGTGGAAATCTCAAACTTTTAGTGTAGCAATTATGACTATATAATGTACTTGAATCATTTGGCCGGTCGAACTAAAGGGGATCCAGTCAACAGTGCTATTCTGCCTTGGGTTACGGATTTCACTTCACCTCATTCGGGTCTTCGAGATCTGACCAAATCAAAGTATCACTTGAACAAAGGTGAGGCTCAGTTAGACGCAAACTACAAAGCGTTTGTACACGAACTTTCACGCGCAACTGATGCCCATTGTGCCACAAAACCAATGTCTATTCCACCTAACCAAACATCGGTACATGAAGATAAAATGAAGGAAATTCAGCTCAGAATTACATCGGGTTGCGCGACTAATGTATCACAGACGGAATTGGAGCAAAACACATTGAATACACAGACAGGTACACATCCGTTAGTCCTAGGATCGGATAGGCGCCGTTCTGACGCCTTTCAACCTCATCATCTCCTGGACGTGATGCCTAATTTAGCATATTATACCTACTTGGCTCGCCGTACTCCGAAAGCTATCCTCACTCGTTTTGTTCGACCCATCTATCAACCGAACGAGTTTCCGCCGAACATAGCTCGCCTGTATCAGCTCACTCCGGAGGAGTGTATTCCGGAATTTTTCACTGATCCATCCGTCTTTACCTCTATTCACTCAGACATGCCAGATTTGGGCTTGCCCGACTGGTGTGCCACACCTGAGCAGTTTATCGCCTACCATCTTGAGGTGCTGGAAAGTGATGCCGTATCTAGTTCGCTCCATCACTGGATTGATTTGACATTTGGATACAAGTTGATTGGCGAGGCTGCGATCCAGGCGAAAAATGTTCATCTCGAGCTAGCTGGTACCCAGCACATCCTCAGACGATCGGGGATCACGTGCTTATTTCGCACACCTCATCCGCGTCGGTGGGTCCCGTCATTGTGCTCGGGATCGTATTTTGGCCCGTGTTTTCCGGCATTGTCGAGTCTGTACGAGTTGCGACCTTTCGCACACACGGACCGGTCTCAAAAGACCACCGAAATGAATACGGATTTTACAGAGGAGGATTCTTGTCGATCAGGCACACCAAACAGTTTCGAGCACCATTCATCCAAATCACAGACGTCTGTTGACGCAAAATCCATCAACAGCCGAGCGTCTCTCAGTCTACCCTCAAACTATGATCCCCTAACTTTAATACATATCTACAACGGATTGTGTCGTTTTCTGGCTGCTGAAACTCGACATCCTACTGGATTCGAATTACCCCCTAAGTGTTTTTCAGGAACGAGGCCGCGGCCGATTAGAGGCTACAAATTGGGAAATATGCCTGGCGATGGAAGCAGGAGCTTGGTGATTCTGGTACGTTTTCAGACTACAGGTTTTAGGATTTGGAGGTAGACGTCACTAATAAGTCGCTGTGTCGGATGGAGGGAGGTATGCATGGTGACAGGTAGAAGTAACACTCCTGAGTTTCGGGGTCTGTCGTGCCCCCCTACTCTGAGCATCCCTCCAATCGTTGGTCTTTATTTTGCACTCAGCTATCACCTTTGCTCTTATACTCCTTGAACATTTGATGTCAACTTCGGCGGAATAGTCGGAAGTGATGGATATCGGGATTCAGCTGCCATAAAGGCGTTTCTGTCATCAAATATTAGAGTATATTGACTCCCGTCTGCCAATTTACAACCTAAATCCTCTCCCCACGAGACCCCATTGCCTTACAGGTTGCATTTATGCAAAGGCTGGAGATGCACTCTCGAACAAATGGGTTGAATGAGGTCTCTTCGGTCATCCATTTCTTCAGCAGACTGGATTGTCGACTTTTTGCTTGTCCTTGGAACCTTGCCCCTAATAGCCTCCCACAAAAGATGCTTGCGTCCGATTGGGTGATTTGCTTGCGCGTGATGTGGAGTCCATAGCTTGTCTGGCTGTGGAATTATTCACACACAATGTGGTCAACTACATTGAGGCAGCTCGCTGGAGCCACGCAGAACGTGTTCTCCATGCTAGTCGAATATTCCGGTTGCATCGGGATCGTGTACCAAGTGTATTACATCGTGGCTTGGATTACATACTAACATCGGATTCAGTCTCAGCTGAAGCAGTAACTGCATTTCGTCCCACAACGCAACATTTGCTCTATCTTCTTTTCGAATTTCCCCCTTACTTCTTCGATCTACACAGCGTCGTTCTTTGGCTTTCCCAGATGGGAGTAGATCGGGATGGTCTCGATCCTCCGTATCCCCGTCCACGCGCGCTTTGGGGTCCATTGTCCGAGGTGATTATGGGTGCCAATTGCTCCATAGGGCGCGGTCCGTGTTTCAGCGAACCAGTACATATTCCCGAACGTGCCTTGACGTTACTCTATCCACATATTCATGCGGCAGCCAGCAGACAACCGAGTTGGATGTTGCGCACACTTCAGTGCAATGCGCTGTGGGCATTTTTCTACACGGTTGGTGGCACGCAGCTAGTCGAAAAATACCTGGTCCCCCTTCTCTTGCTCCTCTATCGTTCGGATTACGTGGAGCGTGCGCTGACAGCCTCAAGCATCGGCACTCAGCATCCTCTAAGTGTATTGTGCTCTCGATGTTTTCTTCGCCTGGTGATGGCCTACGTTTCTCTGGATACATTCCTGTCCCAGATCATACCCCGAGTAATCCATGTACTACTCATGCCATCCACAAGTCTTTCCCATCATCCCCGCATCATTGCATCCAGCTCAACCGGGGGGAAGGATACCTATTTTGATTCCGGTCAAAGCATAGAAAAAATGGAGATCGAAGACAGGCAGCAAATGACGGAACCGACAGTGGACATGTGCAAGCCGGTGGATGATGCGCCGTACGTGGATACAGCCCAGCCACCGTCCCTATCCAGTTTGGTAGACGAAATAGGATTGGACTTGCGCAGTGTAGACACGGAAGATGAACTGTTAGATCTGATTGCGGATCAACCGAAAGGTACATCCGATACACGATCTCCATCTATGCTTAGTAGTAATAGGGCCTCAGGTCGCAGCCAAGATTCTTCGGCCGTTCAATTTACCATGGATAACGAAGGCGAGGATAGTCCGTCAGTTGACCGATTTGTTCACTCCGTACGCATTCAGTCGCCGGCAAATAGTGCTGGAGTGATCGTTGATAGTTTGGTCGACTCAGAAGATCCAGAAACCGAAACAAAAGACAAAGACAACGATGATGCTGATCCGATTCCCAGTGATATGACTCATTCATTCAATACTATCCCCCCGATGGCTGCCTCCACAGACAGTTTGATTTGGATAGCCAAACGTGTTGGACCTCTGATCACCGGAAAGTGGCTGATCCGCTACTTGTTAGCCGGTTTGACTGTCTGCTACGAGGAAAGCGCACAGTTTTCAGTTCTTGTTTCCTCAGCGCAAGGTGCTAGTAGTGATCCGGTATTACGTAGCTATTTACCCATACCAGTTCAAGCCACTGGCCGTCCTCTGGCTGGTGATCGTGCAGCTTCTGCTTGTCTCCGATGCCTTGAACAATTGGTCTGTGTTTATGGGGTGTGCGTTGTACACAATATCTATATTCCATTTGTGGATCGAGCAATCTCTCAGGCGCTGGTATCAACTTCCTGCTTTCCGGTTGACTCAAGTCCAAGTAACCAATCACCCGTGGATTCTCAGGTGTCGGATATTTGGAACTCGCGCACCTTGGCCCGTGTAGTCGCTGCGTTAACACTCATGCACCAGTTCGTGGTTTACTTGCCTGATTCACAGTTGTGTGACCAGCTTCAGGATTCCACTCTTCAAGACCTGCTTATCAAGGCTATTCGTTTGGCCGGACGCCATGACGTCGTTTTTCCCGGGGGGACAGATGGACGCCGTGCAGTGTTGTACAAAATTATCGACTGTATCTATGTGATTGGGTTGCGAATCGGTTTCGAATTGACTCGAGCCCGGCTAACCTCCGTGATTCAGTTATTTTTCGCTCTGTTCGATCGTGTCCCGCTGATGGAAACACGTCAAGAAGTTGCGAGTGAATACAGCTGAAGGAACAACAGAGAGCAATCTCGCGATAGAATCGGAGGAAACATTCGAGGCACCTTCAGCGTTTTCGCCAGAACAGCAACCGAACGAAGACCATCAGAATGTCGATTTCCCAGACCAGTCGTCCTCGCGTCATCCGTGCACCGCATTCAAGCCGGTGGTGTTAATCGAACTGCGTTGCACATTCGATGGAGATTTGGCACGGTTGGCTTATGTGCCGTTTTGCCGTCTTGCTGGTGGAGCATACGTAGACACATGCGTGTACAATGCGGCATGGATTCATACGCTAATCGGTCATTCGTCGAATCGCGTCCAGGACTTACCCGCCAGCTGCAGTTTGCCCTCTTCCAAATCTGCATTCACTGCTTGTGTCGTATACAGTGATGTGAACATTCCAGACAATCAGTCAGTGCTGAACTTCAATCCATCAAGAACGACTACGAAAACAATAAACACCGTTGTGTTGCACGACAACGATCGTGAGAAATTGAACCTTATTTCCAGCTCGACCCTGTACAGTGATGGTCCATTTCACTTGCGAGGAGCCTGGTTGAAATCGTTCGAATGTGAAGCGAAAGAATTGGAAAGCTCTAAAGCGGGAACCTGGCGATTTCGCGGTCATCGGATTGCTGCATTTTCTGGTCATACGGCACGAGTCAACTCGATTGACGTGTTCCCCACAGAAGGCTGTTTTTTGACTACTTCGCACGATAAAACCGTCCAACTGTGGTCACTGTCCGATTCGTACAATCCCGCCTATTCGAACAACGCTGCAGTGGATCCAGGCGGGCCGCCCGTAAAACCCCAGGGATTGAGTTCGACCTCGGGGCCCGCAACTGTGCACGGCTTCCTGATGTCCAGTTCCTCCTCCTCACCGACCGGACGAAAAACTCCAACCGGGGCAGGCTTAGGCCCAGTGGCATCTGTTGCTCGATTGGTCTATCGTGAGCATCGAAGGCCGGTGTTTGGGGCCGCATATTTGCCCACCTACCGGCTGGTTGCATCCGTCGACGGACAGCTGATTCTGTGGGATCCGTGTACTGGTCAAAAGGTTCATTCTGGGCTGTCCATCTCCGGCTTGACCGCACTTTCTCGCTGCTCCGTCCCTGGTGGAGCGGTTTTATGTGCGGATCAGCACGGTTTTGTACATCTAATTGATCCCCGCTTGTCCGCATCCAATCGGTGCCAAAGCGCTTTGCGATTGAACAGCGGCGCGTCGCTAGCACCTATCGCATTCGCTCACGATCGTGTTCGCCAGACTGCCGGAACTTCTATGCAGGACGTTTGCATGTCCTCCGAAACTAATCGTTCCCCGTCACCACCGTGTGGACGTGATGTACACAGACTGCATTTCCGTGGTGACTCGTTTCCGCTTCATAATTCTGAAGATTTTTGCAACCAGTTGAAGACTGCCGAATGGGAAACTGACTGGCGACGACGGGTTTGATGTTCCACATGATGGTCGTTTGATTATTGCTGGCCGATGTGTTCGAAATATCCCTAGGCATCAACAGGAAGCCGAAATCTCAAGCTTGATACTGTCTGCAGTGCTTCACGATGACTACTGGAGCATTGATGTTCTGCAACTTTCTGTAGCAGAACATGCATTGCGTACCGCTAACTCCCTTACCGTATGTTTCAGGCAACGCTCTCTCAACACGTTTGCGAAACTTGACTCTTGCTTTGGATCCGCATCTGTCCGGTCCGGGTTCCATACTTCCACCGTCAGTCACCACCATGTCTCCGATCGGAACGGCCGGTTCTCTACGTTGCCTGGCACAACAAGAGAATGAAGGTTGGCTCGTAATCTGTGCGTTTACCTCAGGGCTCGCAACAACATTGGATTTACGTACTGGTCAAATTGTTAACGTCTGGCGTGCTCACAGTGATTCTGTAGTCCAGGTATCCTGTTGGAGGCGATCGTGGTTCGTAACAACGGGTGACCGAAGCTTGGCGTTCTGGAATCCACCCAACATAGTTGGTCCAACAACATCGGTGGTTCGCACGTTAGATCATTGTACCCCTCATGTGCTGACTTCTACTAGCTTCCCGGAAACAGGACCATCTACCGTTCATGTAACCGAGTTGGGTACGCGTACCTTACCCGGAATGATGGCTGTCAGTCGGTTCGTCGGTTTCCAGGATAACCTGATTGTTTGCGGTCCCGCATCAGGCTCAGTCGAACCGACTACAGCTTCTTCTGGTTACGCTCCGAGCAGTTCTGGGTCCACCGGTGGTGGTTCCGATATGCTTGGTGTGTATCGACCAACTGCAGACGGTTCACCACACTATTCCGTACTGGGTCGTATCCCTTCCGCCGTGCTTCGTGGTCGGATCACTGCACTTGCCAGCCTTTCAGAAAGTTCGCTTCTACTTGCCGGTAGCTCACACGGTCACCTGAGTCTGATAAATTAATTGATTTTCCCGGTTTTCTGCTTATTGTGCACACACACACGCCACATTCCCACGGGGTTGGATTAAAAAGTATACCATGGCAACTAGAATCGGTGCACCCGATCTATCTATCTGTCTGTTCCGGTCTCGTTTTTGAAACAAGCATGCATACATCCCTCTTTTGTAATCACATATGCACTGTTCAACTTTCGCCGCCTCGCGTCACAAACTATATTTTTAATTGTTATTTTCTTTCTGTATTGCAACTTTTTGCCTTATTTGATATCTTCGGTTAACATTGTTTTTCCGTGCAATTCTCCATCATCAACACCTTCCACCCACCTGACCGCCGAGCACAGTTCTCGGTTCTGTCAATCACGTGAATTCCAAATAGGTTTGTTCGTTTATCTAATCATTGATTTAAAGATAAATTCCGACTGAATTTCACTTCATCACATCATTGTGTTGCTGGCTCGATAACTCTTCCAGTCGTGATACAACGAGTTTGAATATTTTTATCCTGTATCATAAATAAC
>STRG.79003.1
ACGGGTTTGATTCGAGCGAGGATGATCTGGCAATGGCATGGTGCGGTCCGGCGAATGGGTTTTAATCGTGGCTATATAGTGTGGTCAAGAACGACCGTACGCTGATTTATGTGTCGCCTTGGGAGAGTGATGCATAGTTGTTAGGTTAGGGAGGCTACGCGATTTAGGTAACTGCTTCTGACGCACAGAGATAAGCTGTCTGGCAGGACTCGTTGGATTCGAGTCCCAGGCATCTGCGACACTATTGACGAGCCTAGGGCGCTTGGAGACTGGTGGATTCGGAGAAGGCCCAGGCGTTACGTCAAGGTCTACATCGGATAGTTGTTGGCTGATAAACGTTGGTTGCATAGAGTAGGTTAGGGGAATGACGGGGTTAGGTGTCTTTTGGGGGGATTCCTGCCTTGGAAGTTTGCGAGAGTTCGACTTTCTCCGCACTTCTCTTTGTAGTGGCGTTCTGTCGGGTGCTATTCGAATGTTCTTTTATGGCGAATTAATAGCAGTAACTGTTTGTTTATGAATAAACTTACTGGCTGTCAGTGAGTCCGGAAATTCGAAAAGTAGGGGGTATTGGTGTCGTTGTGTTTGTTCGCGTAGTCTGCTGCTACGGCGTATCACACGTTCCATGCAAGCTGTCTTCAGCAAGGTACTGCTGACGATGTTGAGTGGGGCCCTATCGGGAACGGTAAATACAATGGCGTAATTCGAGTTTCGTATTCGTTTTGAAACCTCTGCAGATATGCTGTCAATAAAGTTACACGTGGCAACTAGGTTACAGTCCGTAATTACCATAGAGGGCTCGGGGAGTTGAGCCAGTGGTGTCAGAATTCTGGTGGCTCTATCAAGAGCTTCAATCCGCGACTCGAGTGAGCTAACGTGTTGTAAGAGGCTGCCAATCTTGCTATTTGCGTCATCATGGATGTTCGTTAATGAGACGGGGCATGGCGTAGTAATTGGGAGACGTTCAGCTACGCGTGGAAAAATCTTACTGGCCGGTCTGCTTCTTTTGGAATTGCGCATTGTGACTGCAGGCTTTGGATAACCAACTGGTTTTATTGAAAATGTAGCGACTGCAAAAATCCTAGATACGGAACGGAGCTGAAATTCTATAGGAAGTCACCTAGGATGTTCGCAAATAGGGTTGACCAGGTGGTTTCACTGTTTGGACGAACGAGGGTTGGAGCTTAAGCCAAGCAGGAAACGATAACTAAAAGGGTTGATTTAGCAAACAATCGCGAAGTATTTTATGGATGGGCTCACAAGGAGTGATTTGTGGCAGGTGTAGATCTAGATTTCCTAGTAAAGGGTTGTGTTGAATTTTCGCGGTAATAAGTTATGGACCCACAGTGGGGTGTCACATTTATTGCCACGGCCAATTTGACACTTCAGAGTAGATAACTATTACCACTGGGTGCTAAGTAAAAACAGGCCTAAACGATGGAAAAAGGAAAAACGAGACAACCTGATATATATATCAAGTTGAACTTGACCTCAAAGGTAAAGGCTGGTTTTATGTCGCCAGCAAAGAGGAATGTCATGCCATAACGCACTACTTTGAAGACGTCATTTATGTACATAAGGAATAGGAGGGGACCTAGAACGCTACCCTTTACGACCCTGATATTTATTCGTTCGGGCTGAGAGGATATTCCGATGACGATGACGGTTTGAGAAAGTTCGAAGAGGTAAGATGATAGCCAAGACAGAAAAGGGGTCAACAAACCCATAGGATGTAATGTTTGGCAGTGTGCAAGCGTGAGATAGACGGTCAAAAGCTTTAGTCATGTCGAGAGAGATGACGATGACTGACTTGTTGCTGTTTGCTTTAGAAGTGATTAAACTAAGGGAGTCCATCTGACACGTGAGGCGCGAGCGGGACTTTAGGAACCCATGCTGAGCTGGGTTGATAAGGTTTCGAGAAGTCAGGAAATTTTCAAGCTGGTCGTTCACTATCCTCTCCATGAGCCTGTAAACAACCAAATTGGGGTTTATGGGGCGATAGTTCCCCGGATCAATCAAAGACCCACTTTTGTGTTGTGGAGTTTTACAGGAGGCCTTCCATTGAGCCGGATAGATTCCGGACGACATGGACAATACAAAGAGGTTCAGCAATAGGAGCTCCAGGTCGGGTCCCCCAAGTCGAAGTAGGACAGGTGGAAGGTCATCAGGTCCTGGATGATAGGAGGGTTTAGCGTTGGATAGGAATTTTCTGATGTTGGTCGTGGTAAATGGTACCGTTTATATCGCGTCCTCTGTGAGCATTGGGTAGCAGAATGGCCGTGGTTTAGTGTCCGTAGTAAGAGCTGAGACGAAGTAACAGTTGGAAGCCTCAGCCATATCTTCTGGCGAGACAAGATGGGTGCCATTTTGGATAAGGAATGGGATATTGTTTTCATTGCTGCGCGAGTTGCGAGATTTTAGCAGTCTTGAGAGGAGCTTCACACTGTGAGGCTGTTGTTGGGCAGTCAATTCTTGCTTTTTGAGTTTATTCTCGAATGCTGCATAGAGATCACAGCAGAATCGGCTTATTCTGAGTGTCAGAGGGTGATCTCCATTCCTGAGAAATGAGTTATGGAGCTTGCAAATCTTCTGTCGAAGTCTGCCAATTTTGGTAGTGTTGGCCCCAATTTGCCCAACGGTTGAGGTGAGGCAATTTATGGGGGAAAACAACTTGACGTCTCAACCATGGTCGAGAAATATATTAATATTATTCACACATTAGCTGCTTTTTGTGGATCGGATGTGAGGAAGAAGTCAGACCAGTCAGTGCCCCGGAGGGAGGTAGGCAATTGGGCCCAGTTAGTCAGTCTATAGGCGTTTTCGTTTTGGATTTCGACAACTTCAGGTAGGCGTAACAGCGAAATGACATATGGCCATTTAGTGGTCACTACCGGGAAGGTTTTGTGTGACGGAGATATTCACGTCAGGGAGGCTATGATGGAACGCCAAGTCGAGGATATTGTTATGCATGTTAGAGTAGAGACATGTTGTGTCCAACCTGCAGCGTAGGTGTCCATAAGGAAATCGGATAAATGAGAGGGGCATTCGCTGTATTCCAACAAAAACCCGGAGTGTTGAAGTCTCCTGCTTTGATCTTTGGACCTTAAGCTAGAGTAGAGATGTACTCAGAAGCCCTAATGATATGCGGAAAATCAGAGTAGCTAGAAGTAGGTGCTCGGTAGACTCACCCAATATGCAACACGTTTCCAGGAATAAGGACGGAGAGCCAAAGAGAGTTGGGAATACATTCAAGCACTGGGTGGTGGAGGAGGATGTTAGTACATTTATGTTTGATGTATGGAAGACAACCACCGCCTCGGCGGTTCACTCTGCTTACTCGAAAGGAGTTATAGCCCACCAACGAGACAACGTCAGTTGGGATGTGATCGGTTAACCATGTTTCAGTAACCAGAACAATGTCAAAGCTAAAAGCAAGTACTTGTTTCCTCAAGTCATTAATTTTGTACCAAAGCGAACGGGAATTCGACAGTGGGAGGGAAACTCTGCCTGCATCTTTGAGATTACAAGGCGCTGGAGCTCCAAAAGAGGGCAGCGGATGACTATTGGGGTCAAGAAAGCTTCCGGAAGCTGGGTTTTCAGCCAGCAGCGTGTCAACAGGGGACGTAGTAACGAGGCTGGGGAGATTAGCAGGTGGGTTACATGGCAGTGGTTTGTAGGATGCGGTATGATAGCCTATATAAGATGCTTGATTAAGGGGTGTAAAGTCTGAGGAGACATCAGAAGGGTCACTGCAGCAGGATGCCGGTTGGGTGAGACTCTCTGGAAGACCAATGAGGACCAGCATTGGCTGGACACCCTAGCAGTACCCGTCCAACATCTCCCATGAACTGCACGAATACAAAGAATTCCATACTGCATTGGTCGTAGCGCAGGCTAATCAGGACCGCGCTGCCCATTGCATCGAGCGGGGTGGGTAGTGATAATTGTGCTACTGCCCAGAGTTCCCTCTCTTTTATTCAACCTTTGTCTTCTGTCCCTAACCATCCCTCTTTGCCCCATCTATCCACCCATAATGCTCCCACTAATAACACGGTCGATACTCGAAACGATTCACTGTCAAACAGTGTCGGGAATAATCCTCTGTCTGGTAACTCACATTTTCTCAAGCCTCGTCAGCCCCTGAATCTCGGCTCCTTCAACGTTCGTACACTCATGCAGGCCGGTCAGCAGGCGTGCCTAGCCCTCACAATGAACTCTCTAAAGATTGATGTTTGCTGCTTAAGCGAAACGCGTATCCAGGATTCGAGCAGTGTAATTCAACTAACTGCTCCTGGTATCTCATCGAGGTATATTCTGCGCACCTCAGGAGACGAAGCAGCTAGAGCTGTGGGTCAACTTGGTGTAGGAATTGTCTTGACTGATAAGGCT
>STRG.75542.1
AGCCTTTCATGCAACGGTATCTGTTTCACTACGCAACCACAAATAATCACATGTAACGGTAGTAACATAACTGAGGTTAACTGTGAATATGTGACCCCTAATTGGTTACTTGAAGTGATGTACTATCTCACGGTAAGTTTGGTTTGCTAAGGAACTGAATAACCAATAGGGAAATAAAGTTACGCTTACGCTTCCGGTGTCTAGGCTCAGTTGTCTTTTCAACAACAGCGGTGTCCATGGTAAGAATAATTAGAGTATCCTATCAGTCGGACATGAATCAGGTCTTTCTGTCTAATATACGATAAAGAAAACATTGTTACACCTGCTAGTTACCGTTTCGTGAAACAGGATTGCATATTCATCCAGTTATATGACATTTGTAAAGAAACATCAGCTGTAATGCCTGAATGGGTTGAAAATGTGCATGATTAAATGAGTCCTCGAACAACTGTGTCGTTTGATCACGCAGTGTTCAGTGTCATAACGTACCAGTTAACTGGTCGATCTCTATATTGATTAAAAGGTTCACTATCATTGTTTCATGAATACAGTATCACAGTGGGAACTTCCTCACACTGGTTTACACTGTCGTCCTACAAAAATGGTCCCCTAAGGAAACATTTAACGAAAACGATACTACCTGGTGATAGTAGGTTTATGAGGTAAGATAAAGGACAGATAGTAGCATCCCCTTTAGATACAGTCACCTTAGTATCCCTTACTGTAATCACAAATTCCTAATGGATCAGAAAAGCAAATTATTTGGGTAACTTCCATATGTTAGCTAATGGACAGCGAGTGCCCTGATAGTGAAGGACTACGGATAAAATTTGCGAACATTACTTGTTTGTGAACATTTTTTAACAAATTACACGAAAGCATGTTCAATGACATTATAGTCCCACTTGTTTCGATAAAATAAAATGGGTACATTCACTGAACAGCATAAATGAGTCACATACCATCATCTGTTATTATTCTAATCCACTTAGCCGGACTTCCTTTTAGGAGTTTATACTTCATAAATTGGTATCAATCTCAATGAATTACCAACAAAATCCCCTCTATCGAACGAATGGAGAAGACTTGATTCGGAGGACAGATGCGAAAATGTATTCTTTATATCGTGATACAAAAACAGTATCGATACGAGAAATACACGAAAAGCAACGAACGCTAAGACGGAGCAGAAAGCAAACCAAGTGATTGTACCGTCGGCGAGGAACCGAAAGTGAAAGTGACTGAAAAACGAGGTAAGCTCAGTTCAGTTAAATGCACGCAAAGATACAAAGCGGTGAGGTCGAAGTTAAGCGTCAGAAAAGATCGTAGACAAATTAAATCCAAAAATGGTGTCCGAAAAACGGTCATTTTCTCAGCACGATTGAAGTCACTACAGGGCCATGCTATAAACAAAACAAATAAGTTGAATTTTTCATTTCTTCTTTGTGTAGGCACTAATTTTCATTCGCCTGAAATTAGTTGCTGAACCGTACCCCAGTTACACCCTGATCAACTGTGCTTCACTAGTGCAATTGGGACTACCGTTCAACAGTGTCACGTGGTGCCATCGATTATCTTCAAAAAGGCAAATCGCAATCTATGGTTAAGAGAACAGACGATGGTCACATGAGGTGCCATGGCGACTAGTCTCTTGTACTCGGCTACCGAGACGAATGCTTTACAGCCATCCGTTAGTGGACTCGTCATCAAACCCTTCATATGAGGAGAAATGTGAACACACGGGCTGGTTTCTGCTACCCCACAGCTGTGCAACTGAGGTGAGGACCTGACCACGCATATAGAATGATACACATACTGGCCACTGAGGAGACATCCATGTCTCGGTTTCTAGGACCCGCTGTGACGATGAGGCTTACACGAGAGAGATGTCCTCTGCCTCTATAAAGAATGATCACCTATATTATTTCGCATCAAATTCATTATTACTTATCGGTATGCGGTCCATGTACAGAACGTGGCTTGCAATTATTAGTCCACACATAGTGCGGTAAACACTGGACTCCTATTTTACTAGGACGCATTTATTTTTCCAGTTGTTTCATATACCCAATTGTAACAAGCAGCTTCAAACGTGTTCCACTATGACAGAACACGACCATATGACAGTTTGACTTGCATTACCGTACCCTATGGACTAATCTATATTTACGTACAAAAGAGTTATTCAGTGGAATAGTTAAATATTAGGATAACTCCAATGTTCATTTCTCATTCCTCGTTATTCGTTCCACCGATAATCAACGCCAAATATTCGTATGATATGTGTATAAAACTACTCCGTATCAGACAATATAAATAAAGAATTATTGTGTGCTTTTGGCTATAAACACGTTGGAAATTAATTTATTGGGGGCTTATCCAATGAACCGCTTAGACGAATTTCAATTATTCTTATGAAGTTCCCTAAGAACACTGCCAAACACTTGCCCAATGGCGTTATGCTTGGGCTTGCCTACTGGAACGTTTAGCGACTTCGTTGAAGGCCTTTAGGCGGAGCTACCAGCGCCCAAACGGGTTAGGGTGGAGCATGTTCCACGCACTGAAAAAAAAACTCAGAAAATGTTCATCCAATTTTCCCCAAGTATCTCAGTTTCGTTTATCCGCTCAGTCTACCGTTATAATAATCTCAAACCCTTCCACCTTAACCACAAAATTACCGAAATGCGGGAGTATAACGGCATTGTGATGAAAATAAAAACGGATTTATTGAATAAAACATGTGATACATATGTGCACAGTCTTTCTGTATTCCTAGTTCGATTATTCCTTTTTACCAGTGGATGTTCCTGGTCCTTTTACATAGTGTTCGCGGGATGTGTGAAATAAG
>STRG.10438.1
TGACGATGGAATAAATGCTCGAGTGATTCAGTGACTGACTGATTGACTGATCGTTACGAAATGAATGTCAAGTGAAATTTGCAGATGAATGAACGACGGACAGGTTTTTGCTACATAAGCTGGTTGGAGTTGCAAGAACGTAAATTTATAGAATGCAATGATCGCATTTTGTGTTTATTTGATAGTCTTGACAACACACCGCAGGATCTCTCGCACAACAATGGAAAACTCAGTTTTGATTTTAACGCAGTTTCCCATATTTTATTACGCTTTCAGCTGATGCAGCTCGAATACCGTACGGAGACACTTACGATGTGGAACAAAGTGAGGATGCTGCTCTGTTGGCCTTGTTGGAACAAAGGCTAGCCCGAATGGATGCCCATGGAATGTTGTCAGATACGGAAGCTGTCCTTGGGGACGGAACCGACATACCATTAAAGGTGGTCGGTCCACAACAGCGGTCAGGACATGTGGTCGACGGGTCAAGTCAGGCAATCATGGGAGAATTCGCTCCAGGCGACATAGATCGTGAAACTGGTCTCTACACGAGACAGCCTAGAATCCATCTGGAAAGATCGCCTACTGCCACCCCAGATCTTGGCCCCTCTCATTTACCGTACGGTCCTCCATTCCGTGCCAGGACGTATTCAGGTTCACCCACACCGCATTCGATACACGGGATACCATCGCATGGCCGGGGGGGCCCAGGTTCCCCAACTCCGCGGTTACGTCCTTGGGGTTATGAAGACCACTATACTCGTCCTGGAGATCGACCCCCAGTGGATGTATCTCCTTGTATCAGTCCCGTACCCACACCATCGGCCCGTTTACTGCGATCTCCTGTCAGTCCACCTATTCGACCTTACGGTCGCACCGGCCCTGGGGGCCTGGATACGGGCAGCCAATCCGATACCGGTCTGATGGGCGACTACAGCGGTCGGGGTCACGTGAGTAGTGCATGGTCTGCACACGATCACCCTATTCGTCGCACGTATCGTACGGGTCGAGGTCGAACAGAATCCGGTTATCCACGTGGGCGAGCCTCACAAGAACGAACTTTTCACAGCCCAGGTGGTGTTCCTGGTCCCGGGGATGGTCACGGCCTAGGACCTTTGGATCACGTCCCGGAAGCAGCATTGATTGCGCTGAATCGGCTTTCAGCGTCCACGCATATCTGGTATCGACCGGAAATGTCCCGAACACAGTCCATCGACTTGCTCAGGACCGATCCTCCAGGTTCGTTCGTAGTTCGAAACAGTGGAAGTTACCCTCGATCGTTTGGTCTTGTGGTGCGAGTGGCTCGACAGCAAACACACGCTCCACCGGATGAGAACGACTTGGTGAGACATTACCTAGTCGAAGGCCTACCGTCTGGCTCAACCGTGATGTCACAAGCGGTTGGAGTCACAGCCGCTTCCCTCGCTCCTTCTAGCGTGCCGATGGGCCCGACCGCTCTGAGCGTGATCCATGGAGCCGTACGTTTACGAGGTTGTTCAAACGAGCCCATATTCACGAATCTGGTCAGTCTTTTGTACGAGCACGTGGTTCAGCCGCTAGCATTGCCTTGTGTTCTGCGGTTCCCATTTAAGTCGCCTACACCCTTATCCAATCTACCCTCGTTGATCGCACTTTCTCGATCCGCGCACACGGAACGCGTAACGCATCATGGCCGACTACACCATCCACCTTTCGGTGTGCACCACTCCGCCGATGATAGTCCGACTGCCGGTCGTGGCCGATCCGACGTGCGACGTGGAACATTGACACGACATCCATCTGATCCTCTTCCTTCGGACACATGCATGTCTGGAACATTCTACAGCATGCATACCGCAGGTCCGCTGCCACCGGGCCAATATCCACCGAGCAGGCACTCAGATGCACTCGAGCTTGCACGAGGTCCGATGCCACCACGGGGCCGATCACCCACATCGGCATATGAGACTGAGTATGGGCCGGTCCAAGCACCGTCAGCAATGCCAGGCAGTGCCAAATGGCGTACATTTATTTCCGTGTACTTGGGCACAATCGATACGGAGAACTTGACCGGGTCCGGAGCTATTCGTAAGGCTGTGGATGTGTTGTTGGAGAACGCACCACAGGTAAAGCAGACTGAAGTGACAATCAAGGTATCCCACGATGGGCTCACCGTGACTGACAATTGGCGAAAGTTGTTCTTCCGACGTCATTATCCGTTCTACTCCGTTTCTTATTGCTCCACGGATCCGCTGCAGCGCTGTTGGGATTCTCAGGAGCTTCGAGCAATGGGTTTCAAAGCGGCACGAATCTTTGGCTTTGTGGCACGTAAACAGAATACGCGGGAGAATATGTGTCACGTTCTTTGTGACACACCCGACTGTCCGGCCGCGACTATCACGGAATATATTATGTACCGACTGAATGAATATTAATTCACAACCAGATCCCGCGTGCAAATTGTGACAAGTTTCGTTGTACCATCCTCATGAAAATGTACGTGTTCTTGTTTTTCCTTCTGGAGAGCAAACGTAGATCCGTGAAAAAATCAACTCTCTCAAATAACAGGCATGATGCCGGCATCGCACTGGTACATCTGTCTTCTACTCAGTTAGTTACGCTTCATAGAGCTCATGCCTTTCACTCCATCTTCCCACAAATACCCGTATACACACACAAGAATTGATACTATTTCAAACAGACACTTACACAGAGGGAGGGAGAGCTGTAAGATGTCGTCCAAATGCATTCTATCTTAAATGTTACTTCATTAATTTCAGTTGAGCTATCCAGTTTCTCTGAATTCTTGGTCCGATTATTTCTACCAAAAAATGTTTATTGATAACTCTTGTCTGTTCTCTTCTTTCGAACTTGTCTTTCGTCACTTATCTCACTTATTCACATTTATTCATCGCACCGGCTGTGTGCAAGCACTCACTCGTCTATCTTTATTGGTCACATTGTGCAGTCGTGAATCAGAGGGCTTCCAGAATCTGTGAGTGAATCAGAGCGGACGATGTGGTTGGTATTTTTGTGCCCAACGGAAGGAAAAAGCGAAGGATATATACATAAATGCAAATTCACCTTCTCGGTGATTACCTAGTCGCCTGTACTACCTGGCTTCTCGTGCTTCGGTACCAGCACCGGGCCCTTTTGTGATTTGATTCAGTTGTGATGGCAATGCCACGTAACACTTGTCAAATACAGCTGTGCTTTGAGTCGCCATGAATCGACGCAACCACGTACTTCGTTACTCTTTCGCGGCCTGGTCGTGGTTACTCATTTTCACAAACTCAAACCTCATAGTTGAGTGCTCAAACAGCAACGGTAGCCTATCTTTCCTATCTGTGAATTTATCGTTCAATTTCTGTCCCTATTGACCTTTCTCACTTCTCCCTCTCTATCGATAGGACCAATTTTTTAATCTTTTACGCGCACTAACGGAGCCAGCAATGCTGAACAGATTATTTACATCCATGTATGTGCGGACATGCAGAACGAAGAACTCTTTCAAACATTTACACACACACACACACACACACACACGTACATACATCCATAAACACACAGATTCCTATCAGTATTTACCCATCTCGCTTATCCAAAATACTATTGAATGAACGGAGATGCGCACGTGCTCCAGTGGGATTTTCCCAATCTTTCTGTTATAGTCAGTGTGACAAAATGACACCATCTTATACATGAAGGGTACCATATAATGTGTGATGTGTTATCGTCAAAACGACCAATAGTATGGGAAAATAACAGCATTGGCTACTACTTTGGTAAAAAAGATCTTGCGAACGAACACTCTCTTCTCTCTTGGACCACAGTCAGGCACTTTCTTGATTGCCCTTTGTCAATCTGTTTGTTTAAAATCTGTCAGTGTGTGCGTGTGTGTGTGTGTGTGTGTGAAATTTTCCGTGTATCGCAATGATCGACGCTGTGTGCACGGGCGTGTTTAGTGTATGAACGGGAAACACCGTTAAGTGTCAGTGTCAGTGTCACTTTTGTGTACTTGTGTACACAAAAATGTCCGTCAAATGACGCGAATAAAAATGTGTTAGAATGTGTTCGGAATAGTGTGAGTGTATACTTGAACGTGAGCCTACTGACACAGTTGAAGTCCCGGCCAATCTTAAGTAACACAACATGCACAGTCCCGAGTTTTCCAAGATTTATTCGCTTGCTTTATCTTCCTTCCCTCCCTCATCCTCTTTTACCACTCTCCTGCACACTTGTAAAAACCACACTATCAATACTACTGATAAATGCAATTTCCGGACAGCCTCACATAACCCCCCCCATCCACGCACACACAAATGGCTGGCTTTGCTGCGCTTTTCGTTCTTTTTATCTATTTTGTCTCCATTTTCTCAGTTTCGTTTACTGTGCTCAGTGCAATGCTGCCCAAAATACTCGAACCTGTCAAGCCTTTATTGAGACAAAGATTAATCTCTGTGATAAAAATGGAACTTTTGATGTATCTCAATCGAATTTGATCATGTTCCCTAAGCAATCGGTGGAAACAAAGTCACTAGTTCCATCGTCTACCCGCTTTCTAACTTTGATCTAGTAACTGCTACTATTCACTCTCCCTGATCGAGTGACCTTATTTGAACCGCTACACAACCACTAAACGGTCTAATTATACGCGTACATGGACATCAGCACAGTCACACACACACACACATGAATTATCCGTAATTTGTGGAAAGTGAATACAATTCTGCAGTTCCAATCACAATGTTGTCTACTACGTTTTACGTGTTACGCATCAGACCAAAAACCCGTATATCTGAAGGTTTAATCTAGTAATTCAACTCGTTTATTTCACTCTTCGTCACATCTGATCCGAACTACAGTCTACCACCTAACCTGTTAGGATGACCAATGCGGCTGTTGTGACAAGAACTGAAGTTTCGCTCATGTTGTTCCACCTTTTTGTCTTCTGATCATTTTTCTCCACGAGGTGGCCAAATGTGAGTGTGTGACAGTCTCAGATCAATTATTCTCAGAACAGCCATCGTGGCTAATTCTTTGTTATTCTTACCCCTACCTCCACTCCTCCCCGCGCCACTCTATCCAGCGATTCTCACTGCCACATTTCTTTTTATTTCAAACTGTACTGATCACTGAATTCCACGAGGGGACCCATTCAGTGCTTTGTTGCTACAAGTGGCTCGAGCCGGAGTTCTATCCAGTGCCACTGATAGATGCCTCCCGACTGTTGTTCGGCCAATCAGTTGCAAACTTGGATGACTCGATCACTCCAAATGGATTATTCCACACGCCTTCATTTCTGATTCCGTTCACGTCCTTTCTCCCGCCTTCAAGCTATCTTCTTCCGACTCTTAGACTTGGAAACAGCACACGTGAACTTGGACATTTCCATGTGGTTCTAACAGCACACACACACACACACTCATCAGTTCCAAACCCTATTCATCCCCTTATTCAGTCCGATTACAGTTGGCGAACAACTGATCGATGATTGAATGAGCCAAACGGTGGATAGGATTGCTGAATTGTTCGGACCAGTAGTGGCAATCGGTCACTTTGGCATAGTTCTGTTTTATTCTTTCTTTTGTTTGCTTGTGTGATCTCCGCCAGTTTGTATGAGCAAACCTTTTGGTTTCTAAATCCCCCGGAGGTTGTTGATATTACCTGTTTAGTTATATCATACGCACAACTGATACTTCCAGAATTTAGCGCTTTTCAAATTAACATTGCCGCTCTATCACAACCCTCGCAGTCCTGTACTGGACCAACACCCTTCGTGTGCGTGGGGTGTTGTACATATACGAGGATTCAAATTCCAAACAAATTGCCCACATCAAACTCGGATCAACTTATAAACACACATACACACAATGTGGCTCTCAACTCCACAACACCCGACCAAATACGAATTTTTCACTGACTCACTGGCTAACATGATTTGCCGTCTCTTTTTCTTCTATTAGACCGGAGTGATATCCACATGTGAATCTACGCCAAATTATATGCAAATACATATAGCAACGCAAATTTAGTACAGTCAGCCAATGACAGGTATGCATGCTGCAATCGAAACGTCAATCCCTCCAGTCCCCGGTTCGAAATTCATCCAGATCACCCTCCCCCCGTCCATTTTTATCACCCATACCCCGCGTTCTACCATTGTCGATCGGTCGGTCGCTAATTCATGTTTCATAATCTGATTCAACGGTCCCAGGCAACTCCCGCTCTTCTCAGTCCATCTTACTTCAATCGGCGCTTGTCTGACACTCCGAGAGACACAAATGTGTGAACATACACACGAATACAATCGCTTATACGTACAAATTGTT
>STRG.3530.4
GTCCCCGGGTCTCTTGCTGCGCTACGCCGGGGCATGAGGTCCGAGTTGTCTCGTTCTCGACTCTCTACTGGTTTTGGTGGCGTTCAGATTGGAATTATCGCTATCCTCACGTCAATAAAGCTTAGTGTGGTTTCTGTATCCGAGTTTTCTCCACCGTTTCTAAGTTATTACCGAAGTTTTCTAGGTCCAATCTCCCTGATTTTGTCTGCAGTCTTCATAGCACAGCAATTTCTCATCTTGCTGCATGTCCATCCCCGTACCACAGTTAGTGTCCAACAAGACTGCAGAAAAACGGGCATACGAGCTCACGATAGTACTTTCAAGACTCCCAGTCAACAAAAGCCCAAAATTCGTCCCAATTTAGTCCCGTTAGTGAACCTTAATAGTTTCGACTTGAAAAAATACCATGATTTATGAACACTCCCAAAGATTATTTGGCACGGCTCGGCCTTTACCTCATATTGGATCGTCAAAATAGCAAAATATGAATCCGGAAACGACTGCAAACGAATTAAGACAGCAGTTCTTTAATTTCTTCAAAAGCAAAGGTCACCTGTATGTGCATTCCTCTTCAACGATACCTCATAATGACCCGACACTGCTGTTTTCTAATGCTGGAATGAACCAGTTCAAACCAATTTTCCAAGGAGTGGTGGACCCGAACACGGATATGGCCCAATTGAAACGCGTGGTTAATACACAAAAGTGTATTCGCGCTGGTGGTAAACACAACGATCTGGACGATGTTGGTCGCGATGTCTATCATCATACATTCTTCGAAATGTTGGGCAACTGGTCCTTTGGTGATTATTTCAAAAAAGAAGCTTGCAATTTCGCGTGGGAATTATTAACAAGGGTTTGGAAAATCCCCGCGAAACGGTTGTATGTCACCTATTTCGAGGGCAATAACTCTGCTGGTCTGCCACCCGATGATGAAGCTCGACAAATTTGGTTGGATTTGGGTCTAGATTCTGAACATATCCTTCCATTTGGCATGAAAGACAATTTCTGGGAGATGGGAGAAACCGGACCATGTGGACCCTGCTCTGAGATTCACTATGACCGCGTCGGGCGACGAAATGCAGCACATCTGGTGAATCAAGATGACCCGGATGTTTTGGAAATCTGGAATTTGGTGTTCATCCAGTTCAATCGTGAGGAAAACGGAAAGCTGCGCCCCCTGCCGGCCAAACATATCGATACGGGCATGGGTCTTGAACGGGTTTTGTCCGTCATTCAAGGCAAACGATCAAACTATGATACCGATCTATTTCAACCTTTGTTCAAGGCTATACAACGGGAAACCGGTGTGCGCCCATACACGGGCAAAGTGGGCGCGGATGATGTGGATCGGATCGACATGGCTTATCGTGTCCTCGCTGATCATGCTCGTGTGCTCACAATTGCTCTAAGCGATGGTGGCCGTCCCCAGAACACGGGTCGAGGTTACGTGTTACGTCGGATTTTGCGGCGTGCTGTACGCTATTCGGTTGAAGTGCTAAACGCCAAACCCGGTTTCTTTGCTTCCCTGATTGATGTGGTGGTGGATACCTTAAAGGACACTTTCCCGGAGGTGAACAGCAGTGTTGTTATGGTGAAGCAAATTATAAACGAGGAAGAGCAGCAGTTCTTGCTCACTCTTAAGCGAGGTCAACGTTTGTTGTCACGCGAAATCACCACTATCCGGAAACAGGGAGGCGATTGTCACGTACTCCCTGGCAGTGTAGCCTGGCGTCTTTATGATACCTACGGTTTTCCGTTGGACCTCACCCAACTGATAGCAGAGGAAAACGACCTAAAGGTGGATGTTCCCGGCTATGAGAAAGCAAAAGAATCCGCCCAACTGCGTAGTCAAGCCGGTACAGGTGTTTCTGGAACTGCCGTTGATCTGGACGTACATGCAATTGCGGAGTTGCGTAAAAAAGGCCTAGATGCGACGAATGACATGGCTAAGTATGATTACAGTGCAGACGAAGAAGGCAATTATGTGTTCCCGGAAATAGAAGCCTCTATCCTGGCCATTCGAACAGAAACGGAATTCACCGATTCAGTTGATCAACCGGGACAAGTCTGCGGTCTCGTGCTGGACCGTACCATATTCTACGCGGAAGCTGGCGGTCAACAAGCAGATCACGGATTCGTCACCAGTAATACTGATGAGTTCGCTGAGCTGAGCGTCATTGATGTACAGTGTCGCGGTGGTTACGTGTTGCACATCGGTCAGTTGGAAGGTCGAATGTCAGTTGGGGACAAAGTTAGACTTGCATTGGACTCACAACGTCGCACTGGTCTAATGCGCAGTCACACCGGGACACATGTTCTCAACTTTGCTCTGCGTAAAGTACTGGGAGAATCCGATCAGAAAGGCAGTCTCGTAGCCCCGGATCGTTTACGATTCGATTTCTCTTTAGACCGTGGTATGACAGGCCCGGAATTGCAAAACACGGAGACCGTATGCGATCAGGCGATACGTAGTTCTGACACAGTCTACGCAAAAGATGTTCCGTTGTCGGTGGCCAAAGCTATCCAAGGTCTACGTGCGGTTTTCGGCGAAGTTTATCCTGATCCAGTCCGTGTTGTGTCTGTTGGTGTGCCGGTGGAGAAGTTGGTTTCCGATCCCACTGGGTCGGAAGGATCAAATACGTCAGTGGAGTTCTGTGGTGGCACACATGTCCAGAATGTGTCCCATATCAAATCTTTGGTCATCGTGAGCGAGGAATCGATTGCCAAGGGTATTCGTCGCATTGTCGCTCTCACAGGAAGTGAAGCAGATCGAGCAGCCCTCGAGGCCATTGATTTACTGAACGATGTCAAATTAATTGAAGCGGAAATCAAACAGATTCTGGCTGAAAAGAGTGGTGATGAAGCAGTCCAACAGTGTCGCGCTCAGGCATCCAATATCGCCACTTTGTCGGAGACTGTGGTCCGTGCAAATATCAGCCAGGTTGCTCGGAATCAGCTTCGTGATTTGCTATCTGGTTGTAAAAAGACATTGGATGAATTGGATAAGTCACGCAAGGTTGCAATCGCAAATCAGGTCATGGAACAAGCAACCGCTCTGTCCGAGAAGTACTCCAACGTGACTGATGGTCATTCTGAGAATTTCATCGTCCATGTATTTCCGGCTCAAGCTAACGCCAAGACACTCAATGGTGCGATGAAATTGCTCGAATCTAAATGTCCCAATATCGCGATTATGGCTTTGTCAGCTGATCCGATGGAACAGAAATTACTTTGTCTTACCCAAGTTCCTAAGTCTCTAACCAGTCGAGGACTGAAAGCCAATGAATGGGTCAACAGTGTCTCTGCAATTATGAATGGAAAAGGAGGTGGAAAAGACACATTCGCCCAAGCAACCGGTTCACATGTGGATGCAGTGAACGAGGTCATTCGATTAGCTGAACGATTCGCCAGCGCCAAGCTATCATCATAAACTCTGTGTCATGACAGCTCTATGTAAAGAAAGTGCTATTAAGGAAGCAATCGTCCCCGGTGTGTTATCACTTGCTTTCTGTGGATTCCATAAAAAACCGCTTACTGATTGGAAATTACAGTGTTCTTTTACACATACT
>STRG.9315.2
AAATTTGTAGTGTTTAGCTTCACAATTACAATAATTTAATCAAAAGGCTTCATGAGGCCGTCGATTAGGGATATATAATATCCCCTTTCGTTGATTCCGGTGGAATACACAACAATTGCAAATTGCTATGGGCATAGTCATTCGCACATACAGCGTTACTGTAGACATATCTCGTATGACCTCTTGATTAAGTAATTCTTCCATCGTTACAGTTAAGTAACATATCAGGGACTTTGGAAAAACTTGGACATGTTGATCATCTCCATTTGACTTCTTTTCGGTTTTATTGTTCCCTTGTAATTTTTGTCGGTCTTCGAGTGAACGGTATTATCATCTTGTGAAGGTTCACAAATGTTACATCATGATCCAGTGGTATCACGGCATTAAATTAACCAGTTTTCTAACAGAGGAGCACCTTTCCTCGTGTGACACAATTTGCACCAATCCCTTTTTGGGCTCTCCACCGATCCAGCGCACACGGTTTGGGCCGACTTCATCTTTTCCTCATTCACCAGATGTAAATGCAACTTATTCTACGCCCCGGCAACCGGCCATAGTTTATCCGTCCCATCGTGTCCTGCTAGATAACATCACTTATGACTGATGGACTATAAAGAGCTTTGTCTAAACTCTATTTCGCCATCATTTCTTTGTAACTGCTGTTTGAACAAAATGTTCATCTCATCACATCTATGTCCAACAAAGATGTCACTTGTACTGGAGTATTTCTCTTGACGCTGATCACGCACTACTTTGCACTAAGCTGTCCATGTGCTTCAATGGGCACTCCAAACGCACATCGCAACGACGGTTAGATTACGATAAGACTTTTGATCTCTCTCGCCTGTCCGTCTTCCAAAACGCGCTAGCTGAAAACCCAGATGTAGCCTTACTTGATAACACAAACCAACACTGGCCACTTATCAAGAATGCCTCGCATTCCGCTAGTTTAGTAAGTTGTAGCCTGTCTCATCGTGCTGTGAGACCCTTAGTTTCTGACGAATCTCTGCGCCTTATCGGCGTATGCCAGCCAATCCCGGCTGGATGCGAATATAACGAAGCAAGGTTCGTAACGAGATAAACACCTAACGTGAGTCATCACAGAGACTGCGAAATCTGGTGATCGTAACGTGCATCAGAGATAGGACGTGATGCTACCATGACAAGTTCCCGCAAGCTGTTCTATCTCATTCGAGTCACCGGTGGAAAACTACTCGGTGTGAGTGAAACAGTCTGTGAAGCAGACAGTTCGCCAATTCACAACCAAAAGCGGCGTCTCGAACGCTAGGCGAAGCGCTTTGAAGGACAATTTAGCTGCCCCTCAGTGTCAGCCTCTTCAAATGCACTATCGGCACACGTCCAGTGGCGCGTTTGTATGCATTAATTTTCGATTAGTTGTATCGTCACACCACAGGTCAAGGAGGATCTCAACTACACCGTTTTGAAGACCAGATAATGCATTTCACAGAACATCCTCTATAGCAAAGTTGAGGAGACATGATGATACAAAGCAACCTTGTCGTACTCCACTGGAGACGAAAAATGGGGGCGAAAGGGGCCATAGGCCTTAATCCGATCTGTGACGATACAATTCTTTGACGATTGATACTTACTTCTGAGGTACTCCATTTTTCAACAAAAAACTCCACAGTGCAGTCCTATTGAGAGAGTTGAAGGCAGCGCGAATTTACAGAAACACAATGATCGTTCGTCTTTAGGAAGTGTAACGGTGCTCTAGCAGTGGTCAGAGGATGAAGATTTGACCGCGACATCCACAGTGGCATAAAACCCAGCTTGCTCCTAGCGAGTTTGCTCTTCACGAGTTTGCCACAACCTTCCAAGCAGCTTCGATACTGTTTGGATAAAGCTTACAACCCTATGATTAGCGCGGTCACTGTGCGATCCCTTTTTAAAGATGGGGAAAACAATCGATCCCCCCCCCCCGGCCACCCACACAAGGAGGGAACCTGCTCGGAATTCCAAACTTTTGAGAACAAAACATGAAGTTCTTTAACGAGCTGCATCCCACCATCTTTAAAAAGTGCTGGGGAAGACCGACGGAACCCGTCGCTTTGTGACTTCCTGAGGCCTGGATTTCGTTTCGGATCTCCGCCTCGGTAGGCGGATCTGTCGAAACACACCAACGGACGTGTTAATCGATTGTAAACTGGTCTGGAAAAAGATTATATGCGGTAACTGAAATGTCAACTAACTACCATCTTTTTCGACAACGCTGTGTTACCAGTTTTCCCTTACTAAAGGAATAATATTCTTTACCACGTGTGAATTAAGATGAATGGGTGTGAACAGTGGCTTGTTCGACAACGTCTTATTATTATTATTACCAAACGTATTCCATGTTTTTCTATATCCCTTACTGTTACTGATATGGTCGGATTAAAAAAAAGCGATGATGTCATTCAGAAATCCAGGCTGCTACATGGTCTACTAGAACTGTTTCGTTTTACCACAAGTTGATGTCAACTTATTTCCACTTTGTCAAGTTAAGTAAAACTGTGGCTTTTCCATTCCGAGGGATGCCGTGTGGTTCCCATATATGCACGGCACAGAAGAATGATCGTTTGTGCACATGGAAGAGCAGTCGATCATGGTAGTAGAACCTGTCGTGGTTGTTTGCGTTGCGGGCCGTTGCATTACTCGGTCGCCCAGTCCATAGTAGGCCTCTTTATTCGAGGATGCACATCTAGCCTTTGCGCAGCCAAGCGCTTCCTGCAAGGCAGCGGTGTTGGTCCAGATGAGCCGATGGCCAATTGTTTGGTTCATTTGCTCCTAGAAATCTCCGTGAGCCGGTGGCTGATTACTCAGCTCATTCGCCCTTCGGACGAAGCTAGACATCCTGGGTGACCAGTAAAACCCCTCCCCCTCTTCCTTCCGCCATCGATGCCGATGAGCATGCTGTTGTACGCCTTATACGCTACCCGTGGTTGGTTTGGATTCATGGTTTGGCCATCTCCTTTAGACCGACTGTCAGTCAGCGGCAAAATAACAGAAAAGTCATAATTCAATAGCATGTATTCCGGAGCGTTTCCGCGTAATACTCTGGAATATACCGCAGAGCCTAATTCTATTGACTTCTGTGTTTAAATATGTATCGAAAAAAATCTGTTTTCAAAGGTATAAGTGGAAATTATGGGGATAAAGAAATAACAACTACGCCAATGACCGCGGAACTCAGCCATGTCAGTTAGTCTCTCCCAACATCCGGTGGGTGGGTTTCATGGACTTCGATCCGGCAGCTAGAAATGATACCCACCCAAATTGACAAATCCATTGGATGTCTTTGAATCTGGTTGCTGTGATTAAGCCTACAGGCCAATATTGGATTGAAAAGTGCATTAAAGGCAACCAATTTCACTGAAATAAATTATCAAGACCAGATTTCCCGTGCTAAGAAAGTGTTCATGAGTTTCGTTAAACTTGATACAACGAGCAGAAGACGCAGACAGACTTTCATCGTTGAGTATCGATTTTTCTCAGCATTGCTCGAATTCAACTCTGCACGACCAATCATTCCGAAGTAATTTGAATTATCTGAAACTGCGAATAAACTCCATTCGGAGTGGGAATACAAACAGAAATTTTTGTGTTGGTTATATAGAGACTAATATATGGACAGTATGTTTCACGAATGTTTAGAAACGGGAATTCTCTCTAGAATCATTAAAAAAACAAGCAAAATGCGTGATGCTGGGCTGACGGGTAGGCAGGAGGAAGATCACGGAAGTTTGTTAGCGTCGAGGTACAATGTGGATCCGGTTCGTGCGAGCAATGACGCAGAGCATTTTTGAGGAAACACTCTGCACGGACGTATTCAGATGGAGCCTATGAGCGAGAGATCGTTTTGGCATAAATGTCTCCCGCATCTAAGCGACACGAATCGTAGTTTACTTCAGGAAACGGGATTGAAAAAGAATCAAGATGGACATTGTGAATCCTTATTTCACGATGCAAATGCGGTCTTCTCTGGAGAAGAAAACTCCATAGTGTAGCCATAGTTACTATCACTTAACAATGATCGACGGGGAGGAGTGCTATGGAAAACAGAAAAAAGGTCCAGTCTTGTCCACACCGCATGATTCACTAACAGGTTCTCTATGACAAATTGTTTGAATATAAAGAGTTCACGCCCAGAACTGTTTATTAATCAACAAGTCATGGGAAATGTGCTTGTATGCGTTTACATCGTATAACATTTAATGTCTTCGCGGAGGCTATTTCTATGGTTACAATCGAGTTTAGGGATATCACGAAAGACAAAACAGTCCACCAAATGGATTGCAAAGATCGATAATACGACAGAAAAAAGTAGTATACATATCCTATTTCAAACCACATGCATACACACGATGAAAACAGATCATCCACTCAGTTCAGTTCAAATCCTACAACCATTAGAAGCGTAAAGATCAAACAAGCAGAAGGGAAAAATGTAAGTAAAAATCAAGTAAACAAAGAAAGATTTCATGCAAACAAACCACTAACTGTGGCATCAAGTTCTATCGTCGAACGTTTGGTGTGCGGATCTTGTGTACTCCAACCCAGAAGTCTAACACATCACACTTGACCATATCCGCTGGTTAAGGATGGACTACCTCGACCCATCCTTTCACCATTGTCAGCCTTGGATAACGAAGTGCACCACAGTAACCTAACTATGGGAATGCGTAACACGTGTTCCGTTCAATTTATGCTGTTCAATTTAAGCATATGCCCCAGAAACCATCCATTCTATTCCAACACCAAGTCTATCCGCATTCTTATTATTGCGATTACGATTAGAAAATCCCTACTAAATTTGGTAATTCATTTTCTCTAAAAGTTACTTCCCTAGTAAAAGGTTCAATGGAAATAACCTCGATCAACAAAGCACTGAGTCTTCTTGGTCCAATTCGTGGGAATAATTATTAGTTGGGTTCCCACAAAAGCTGAACTGCGAATACGCGTAGCTCGGCTGTGTTGCCAAATGCAAACCAGAGGTCATACATGACCCATGCAATGATATATTAGTTGTTAGGCGGTAACTGCATCACTACACCTCCCAAGCTCATGTCGTTTCCGAGACCTTGCAACACACAGTCATAGTAGCCGGTTCTCCTTACTAGCACTACTACTACTACTACTACTACTACTACTACTACTATTACTACTATTTATTATTATTATTATTATTATTATTATTATTATTATTGTAGTAATGATTTTTTTAATANCTACGCGTAGCTCGGCTGTGTTGCCAAATGCTAACCAGAGGTCATACATGACCCATGCAATGATATATCAGTTGTTAGGCGGTAACTGAAGTGTGGTGGTTTTTTCGCATCCTTACCACACCCAACCTCACGTCGTTTCCGAGACCTTGCAACTTAAATTCTCACAGTCATAGTAGCCAGTTCTCCTTACTAGCACTACTACTACTACTACTATTACTTATTATTATTATTATTATTATTATTATTATTATTATTATTATTGTAGCAATGATTTTTTTAATTATTGTCACTCAAATATGTTCAATATTGCAAGAACGGAGTAGCCGTCATTTGGAGAATGCGACCGGTGACGTTGGATGGATCCGAACCCGAGACTTCCAGATTTGAGGTCCACCATGATGACCGTTTGACCACCGCCGATCAGTTGTAGGTCTTCTGATTACGATTGTGATTTCACTCATACACTCAACTACTAGCATTAAATGTCACAAACTAATTTTCAAATGAAGATATCAAAGTGGTCTAAGCGGCTCACTTTATGGTCATCAACAAGAATGTGTTGCGTATGCCTAGCGCACTTTTGACCTACTCTGAAATGGTGTTTCAGTCATTAAAAATAACGAGGAAACGAAATGCACGACCATCACATGGTTGATTTTTTAAGTAACCCGGGTTGGATCTGATCCGCCTTTTGAAAAGACTTTCTATATTTCAAAATACAATCAATTATATCGCGACAAAACATTTACTAAGGCGCACAGTGATCGGGTAGAGATGGACCATCCATCATAAGGCAGTAGATTGATGGAGTATGATATATGCTGCTTGAAAGTAGTATTCGTGATTAGCAACAACTGTGAACCCTAAAGCGGCAATATCCGTAGTGATAACACACGGCAGAACACAGTTAGCCAACAATCAGTCACACGAAACACATGGTAGCACCCTCAGACTAAACGTGTACCGGATTATAGTTTACTGCATGTTTTTCATACAAATGAGAGGTTCAGTTGTATTCTAGTTATTGGATTACAATCAAAAAACGTTTCCCTGACAAAGCAACCCACCAACCGGCACACGCCTGATGGACAACAGCAATAGTAGTAGTGCTCTCATCTTCGGGTGCCTTGAACACCATCCTAGAGTCATTGATTTGAAAACCGATGTTTCACGACTGGTTGCCGCCAACATGTGGATTTTTAGTCAAGCTGATGTCCAACCAGCACACGAAGAGTGGTCCACACCCTGACGTGACCTGGTGATCGAATCGCCTTCTACACGAATTAACAGCTAAGATCAGTGACTCACCGTTGGCCAAGGCACCTTGGAAATTCAAACATATGAGGACAAAAAGTGTGACCTTCAGTCTGTCCGAATACAAGCCTAAATGGACTCCTCCTGATTTATAGTTCAATCCTGACTCAGGGTGTATGCATGTTTTGCCACTACTTCGTTTTAAGTCACTCGGCATGGAGGACTGTGTTTAAGTCTACCTGATACGATATCTCACGAGTTGCAGTCGAAAGTTTTGCTGAAATAGCATTTGGAACCGCTGCATCCAGGGAATAGATACGAGAAAAGCAAAATGAAGGGGAATATAGGTGCAATAATTGTCACCATTGATGCTGGTCCCAAACAATCTGGTGGAATACTTTAACGAGCTCTACAAACTTCATCTACGGAAAGTGGAAATACTAGTTGATGAGGTCAAAGGTGGATGTTAGTGCGCAGTGGTATTACTTGGATCGTCATTTACCCTATTTCTTATTCCTCTTCCTCCTTTATGGCTTGATATATCCATCGATTGTGAGTTCGTTTATATACGTTGATAAATCCCTTCAATGTTACTTACAACTCAACAAGAATCACTGTTTTGACCAAGTAAAGCTATGCGAGTGTTTGACAAGCATGGTCAGAGCTTACGACAAATGCTTACTTAACATCGAAGCACTCATACCAGTTGACAAGTTCATTCACATTTAGTCTTAAGCAAGTGAGTGGACTAGCTTCAAATCTCGCACATCAAATATGACCACGAACTGCAGTCTCGGTGATCAAGATCCATTGCTCTCTCTCTCTCTCTCACTCTCACTGTGGTAAGGATTACCTGTCGGTGACTCCCACAAGTTCTTCTAGGTAGTCTAAACAACGTCGAAGTGACGTTCAGGATGTGTTTCTGCACTTTCGATGATTAAAATGCTGCTGCTACAGAACTGGGTTGTCCTTGTACCAAACATAAGTCTGACAGAGGAAACCTTCGCTTTGGTAGGTGCGTTTTGTTACCTAAACAATTTCATCTCATCAGGTTGTTGGATGAAGTATCGTCGCGCATAAAGAAGACTTGTCTGGCTTTTAGCAATTAGAACCACCCTTGACGTCGGCTCGAAGTCCGATTTTCCATCAGTGATCGAGTGCTCACTGTGTTAGTTAGACTCGGCCTTTTATGCGGCTCAGAAACAAGTCCGTTAAGGGTAGAAAATACGCAAAGGCTATCTTCACAGTATTGTTCGAATTTGGTGAGCACACCGTGTCAGCAATTCTAAGGTTAGACGTTTGATGTTGGGAACCAGAAATCACTCACTGAAGCAAGCGCGGAAACTGAACAGTCTAAAATGATTGGGACATGTGTTATGCGTCACCACTGCTAGACTCCCTAGGTATACTTTTTTCCAAGGTAGGCGGTGTTTAGCGAGTAGGCTAAGGTGGTCATTCAACGACATGGAAAATGTGTGGAAACCTAGATGACCGAACTTGGCCAGTTGGGACGGGTTAGGGTTCATAAGATCCGCCCATCGGGTGGTTCGATACATTGCACGACAGGGTCACTGGCCTATTTGGATTCGTCAATGCGTGGACCACATAAAACTTTCTCTTCCCTTTATTCTTTGTAATTCTGTTCCTTTTGCTCTACTGGACAATGCTGGGAGATAGCAGCCGAAACCACAGCACAGAAGTGCTGGGGTGATTTGTTGGATAGAAGCGTATCGCTGCAGTTCGTCAAGGTCACCGTCCTGTTGGCGGTGCAAATTTGCTTGAGAATCACACCACTTGGCGAACCAATTCTTGTGAATTTCTCTGTCAGTTGGATCGACTGTGTTATCAGACAAACCTCAGAAAAGGACGTATAGAAAAGAAGGGAGAACTAACGACAACCAAACGATGGGGAAGCAGTTTCCCTATGATAATTCAAAATTTCCGAATGCCTGGTGATTCGGATGAAAAGTTCTTGCTATAGGAAATCAGATTATGTACTAGGTCTGTCCCATCTTCCCCCTGTGGATTCGGGGACTCACTGAACTTCCGCTTTAATTTTATCGTCGCTTCGCTTTCCGGTGATAACTAATGCTGAAGGAATAGGAGAGCAAAACCGGTGCGGGGCAGAAACTATTCATTCCTTCTCGTTTTTTACAGGCTTAATGTATAATCAACCACGCGAAAAGCGAATTAGTTTCAGAGACTGCGGTCAAACAATACCAACAAGGATGTGAATATATCATTGTATTATGTCACACACTCACCTGATTTCAGGCTACGCGCCAAACAAAACAATGTACAATTAGTGAGGAAACGGTAGACTGAGTCCGATTCCATGATTTGTCTTGTTTGTGGGCGCTATATTGCCTGGTTTCCCAGGCCAAAACAGGTGGTTTTCTTAGGAGTTTACAACCGGAGCCTTTAGTTATCCAAAGCTAGACGCGCAAGACAGCGGGACGAAACGTGGGGTGCATAACCCACGGGGGTCGGTGACTAATTGCTCGGTCCACACGTCCTTCGGATGAGGCCAAACGTCCTGGGTGCCCAGTACAGCACTCCGCCACAGATGCCAGCAGGCAGTGCTGTACGCTTCTCCCACCACCCGTGCTTGGTTTGCCATCGGGGTTTAACGATCTCCCGGAGACTGCCTGTCAGTCAAAAGCGGGTGAAGAGCGCCGGATATTCGCTTTGGACCGCCCACTTTTGTGAAAACACTTCCGACACGAGAAGGCGATGTGAAACTCATCGAGAACAATTATCCGTTTTCTGCACTACTTGTGATGCGGCCATTTGTCATCAGTGCGCCCTGTTTGACGGGAAACACTCACAGCATGCCTTTCGACCGTTGGACGAGGTGTACAATGAGCATGTGAAACAGATTCAAACCGAGATGGATCAGTTGAAACATCGTCATTTGGAACTGATTTCGCTGTTCCAAGATGTGGTCAGTTGTGTTTTTGGTTTATCGTTTTCCATCTCCCCTCTTGCTCCAACTTCAACGTGCAATGCTGCTCCCAAATGTCACTTTTTGAACGTACGGGTTAGTGTCTGAAATTCAGTAAATTTTAATTTCAACAAATTACTGTTAGCGCTTCGTGAAAACCACCCCAGAACGAATGCTTCGAAAACCGATGCATCTTACGGTTTGCCACTGACGGGCAAACAGTTGTCCAGTCAGCACCCCAAGACCCGTCCATACGCTGACGTGACCCGGTGGTCGAATTGCTTTCTACCTAAGTGTTCGATTCGGGCAACTTATCAACCACTGGCACAAACACTTTGCCAGTTCATGCAAGTTAGGACAAAGCGTTTGACCGGTAGTCTCTCCTACTGTATTATGAATGGATTGCGCTTGATTTCGGATGGAATCCTGAATTCGCGTGCATACTTGTTCTGTTTCTATGTCCTACATAAGAACCTTCGCGGTAGAAACGTTCGATAGGAAGTTGTACTCCGATCCGCACGATATGATAGTTGTCAATTCAGTTCACATCAGTTCGAACGACCAGCAACCTTGCACCGGGTGTGATGGTTCTGGTTGTCATCTCACAGCAGGAACCTCCTTCGGAAATCATACGGATTAGAGGTATAAAAAAAAGTAAGACGCGAGCTACAAATAATCATGCCAAGATGGTAAAAAAGTATGTGAATACATGACCATGTTCATCACGTAAGCTCCTCATACTTTTCTTCAATGTCATTTACTGACCATCCTTTCTCATATTCCAACTACTAACGGACTCCGCGAACGCTGCAAACCACGGAATTCCATTCGAGGACACGCAAAAGACATACTAACCAACGTGTCCTGGTGACCTTCAGCTTTTCGCTGAACCTCAGCATTGCTCATATGGCGCTCTCTCCGGATTCGAACAGTGCCACAGGAACATCAGTTTTCGAACACTAACAATTTTCTCATACACTCCACCCACTGTTGCCAAGTTTCTGAATCATGCACAAGGGCTGACCTAACCGCTGCAGGGTACGCTTGATCCTTAATAGATAAACGTGTCACGCCGACATTGTATAAGACTGATTGGCAAAAGCCAAACACGCCCTCTGGATACGCAAAGACACCTCATCTTATATGCGACTTACGGGTAAAATGCAAAACTTATATACCCGGTTTATTGTCTCTCTTCAAACCGTGATGTCTAACTCGGTCCCGCATACCGAACATTGTTATGCAGTTGTTCACAGTATTCAGATAAGCTTGGTGCTCATCTGGATCTTAGAAAAACGGTATTGTCCGCATACGCAAGATATGACGCATTTTCTCCCGGGAGAATAGGAAACCCTTATCCTCACATGACCGTAACCGGTCTCAGGATCAAAGCAGTCATATCAATCGATTTGTCAATACTGTTCGGGTTGAAGCATGACTGAATATCAACAATGTGCAGGTGTGTGCCCAAACACGAGTGAGATATTAACTGTTAACGTGGTATGCGGGACTATTGGAAACAAACACAACAACGCTACACCTCAGTCATGTCAGAAAGCTCTAATATATACCGGGACAATTTTGAAGTTGGATCACAGTCGTTGTCTACTGTATGTCACACTTTAACAGGAAATCACACGAGTGTTGGGAAAACCCCTCCAGACAGAAGGGGTGTAGTGTGTACAAACGTGTATTCAAAACCTGATGAAGTGTAGCTAGGTTCCGTTCCGTTTTCATAAGTGTTTTTTCCCAGTTGAATTGTGCATTGCTGAATGCTCAGGTTTCTTGAATGTGGTTCAGATCAGTTAGTTAAATTCTAGAAGAACATCATAACTGCCAGAGGCTGTCTTTCATTTGCCCATTGCTCCTGTTTATAAGTGTGAGTAGTAGGGTGTTAGGTTTTTACATAATACGATTCATCATGCAATGTGAACGTTCAAACCATTGGAAACCATGTAAGCACTGCCCAACTGTTTTATTCTTGTTGAGAATCATCAGGATTGCACATCCACCGAGCCCCAACTGGGACTCGAACCTGGGTTGTACGGTTGTGAGTTGGACACCCTAACCACAGAGTTGTTTAACGGAATGCCTTCGTTGTACTTAGGCCCCTACAGAGAAGCCGTTCAACGAAGGAGTCGCTGTGCGGGAAATGCTCTGCTAACATTCAAAGCCTGCGTCGCAAGGGCGCTTTATCCCACAGTGTAAGGCCAGGAAACCATTGAGAGCCAGCCCGGATAGCCTTGTGGTTAAGGTATTTGACTCAGTCGCTCACCCCGGGTTCGAGTCCCAGTGGGGGCT
>STRG.3843.2
GGTAAATCTGCTAATGACGGAGCAGTTGGTTTTATGTTTTATCATCAGAATCTTTTACTGTTGAGCTCAGTGGAACTCATAGTTATCAGGAGGCCGACCTGTGACAGGAGTTAGATAGTTACTGAAGAGTCACAAATTCCCATCATGTCGGATACGGCATCTGGATCTGTATGCGTCAATGTTTCTTCGTTTTGTGACGAGCCGGATACATTCGCTTCAGTGTTTGGAGGATTAAAAGTAGCAAATTCGACCAACAACGAGTTGCTAAACAAGGAAGTTATCCCCCTTACCCCGGTCACAGCTCCGGTAACCAACACTGCCAGCGTCATCATCAACAACAGTATCGACAGTGTTAAAAACAGTAACACGTCCAAAAATTCCATTCGTAGCAATTGTATTCCGAACTGTCCAAACTCTGCTACTGATTCGTCGTCCGCACACAGCGCCGGTTCCTTTCAAAGGCTTCCGTTGTCTAACATCCAGAAACCCGCAGACTTTGCATTGTCAAATCGTACTTCCAACAACACGACAGCACAATTCCCTAGGAAGTACAAACACCCCATCCACACAAAGGCCGACGGTGATTCCAGTCCAAAAAGAAGGGAAACCCCGGGGAACAGTACCTGCGGAACTAATGAAGGCAATGCTGTTCGTAGTGCTGCTGCAGGTAAGCGGGGAAATCCCCGAGAGCGAGAGCATCAACCTCAGAAATATTCTACTTGGGGTTGTATTTACTTCAGTCCATCTGGACGAGGCCTACATCTGTGGTGTGGTGTGATCAGCATGGCGGTTGTCTATCATATGTGGGTCATAATCTATCGGTATGTGTTTGCCGAAATTTGTCGTCACACAATTCACTTCTGGTTCCCTTTAGACTACTTTGCTGACTTTCTGTATGTGTTGGATATGATAGTGTCCGTTCGAACCGGATTTCTGGAAGATGGCGTAATGCAATACAACTCAAAACGGATGCGAATACATTACATAAACTCGACCCAGTTCTATGTGGACTGTCTTAGTCTGCTCCCACTAGACTTCTTGTATTTGTCAGTTGGATTCAATTCGATGTTGCGCATATTTCGTTTGTGCAAACTGTATAAATTCTGGCAGTTCCTTGATCGAGCAGAACGTCATTCGACCTATCCGAATGTGATGCGCTCCGCTAAGCTGTTGTTCTACTATTTGACCATTCTGCATTGGAATGCTTGCGTTTTCAAGTTGGTCAATGATTTTTGTGATGGTCTGTGGGATCCGACTATCAGCGGACGACATACCCATGAGAACCGCTCGAGGATATTAGAATCAACCGAGTTATGGATGATGAACGCTTTGAATACCTCCGATGCGATGACGGAAACTGTAGTTAGTGATCACGTTTACGTCCATTCTTTGTACTGGGGCCTGCTGAGCCTGATCTCCATTGGATCCTTGCACAAACCAAATGGTCTTATTTCCTATGTCTTTCTCATTAGTCAAGGTGTACTTGGTGTCCTGCTGTTTGCAACAGTACTTGGTCACGTGAGCAATATTGTCGCACATGTGAGTGCGGGACAGAAGGAATTTCAGGGTCGACTGGATCGGGTAAAAAACTACCTATCGATGAGACGCGTCCCATATCCACTGACGGAAAAAGTGATTGACTGGTTTGATTATTTGTGGTACACAAACAAAATCACCGATGAGGAGAATGTCCTGACAAATCTGCCGGATAAACTGAAAGCTGAAATTGCCATTCAGATGCATCTGGATACTCTGAAACGTGTGGAAATTTTTCAGAACACTGAGGAGGGATTTCTATCTGAGCTCGTTCTTCGATTGCGTATGGTGTTGTTTGCTCCCGGGGACTACGTCTGTCGAAAAGGTAATGGCATTTTCGATGTAGACTGTACCCAAGTGTACAGTCTATTCCATTGAACTGGCTTTTACTTCTGGTATGAGATGTTAACTGTACGTACTATCAATTTTTCAAATGAGGGCAAATAGTTTTGAAAAGGGCGGGAATTCTGTATTTCGCACCCTGCTTTGTTTCTAACACAAGTTCAGTGGTCGGTTTTAGAAATACAATGACATTTTTATTAACTCCAAATTGAAGAACCGAACAGGGATTACGTCAAATGACATTATCTAAATGAGAGTGTATGATATTATACATGCCTGCGTTGAAGAGATGTGGAAAAAGGAAAATTCATTTAATTTCAATTTGTTAATTCTATTACACGAATCATATTATCGAAAAGAGAATTGTATAATTCTGTAGAATGTATTCTTCTACAGCTGTTATCTGATATGAATCGTATAAAGTGTACACGGACGGTGAGTCTATTTTTAGATACACAGGGTGATTTTTCCGAAACTATTTAGTTGGTTAACACGGCTAACTTCCAGAACGAGGACACCGAGTCCCAAGTACAGATTCACGACTAGAGTGGTACGGAGTTGTACCTGGATGACAGGATAAAATTTTCCGGGAAATAAAAAACCGGTTTCGCGGTTGTTGCCGCCCATCAGGAAAGGGTATCTGGCACTCTCCTGCCTAATCACTCCTATGCTGTGGAGTTCTCAAATGTAGGGTAATTGGGTTGGAGAGTACCGGGTACGCATACCTGACGAGTGGAAACAACTGCGAAACCGGTTTGGTGCTTCCGGGTAAAATTTGCCCTGTCATCCACGTACAATAACATACTACCCACATATTTTTCTACTCACGTACAAGGATGAACAGGTTTGTCTAAGCTAGCATTCACTCGGCGTTCACCTTTTTCAATATCATGAAGCCGAGATTTATTTATTTTTTATCGCAATTATTTTTATGGAAAGGTTACATTTCACCATATCTGTTCTACTAGTTGGGAAATTTGCATTCAGTCAGTGTAAATGAGGATTTCATAAAGAAACTTTTCTCATTCTTCCAGACGAATACCAGATTGCTTGCTTGAAAGCGTAAATAACCGCACCATGGCGGAAACCATGTGCAAAGATAATGAACGAGGTTCCCCGTTTTGTAAGCCACGAACTTCATGGCTTTTCTCCAATTTACCTCTGCACTCGACTGCTGGCAATAGCGTTTCGATTATTTTTGTTATCATGTTTAAATTTACTCTCAAAATGACAGGATCACCATGGCAATACATCAAATATTACTGGATAAAAAATTAGAAACCTTCATTGATACCAAGTATTTTCAACCACTGATAAGCAATCACTGCCTTTCCGTCTGCTTATGGGATGGTTTATGTGTCCCCAAGAATAAAAGCAAGCAAATTCAGCACACCGGAAAAATTCAACACATATTATCCCCATACTTAAAATCCATGATCATGCCCACCGGTAAACAATCTGGTCATTTCTTTGCCTTCGTGTGAAGGTCTTTTGGAGGTGAGCGGTTGAGCTTCCTTGGGAGTGATATGTTTCCTGGGAAATCTAAAGTATCTTAACCCCAGCTAAGATGCGAAAAATTGCGTCCCTCATGGTACCGAGCCGGTGTTATTTGGGAGATGGTATTCTAGAAACAAGCACAGTTAAGTAGAGTAATGACTTTATTAGAACATCCATTGAAAAATTCAAAGGAGCTTTTCATCCGCTGAGCATGATGGCTGCTAATGTTCCTATTCGTCCTTGCAAAATAAGTGCGAAACGAGGTGAGCCACGTGAGCTTTCGGCTGATATAAGATCAAAATTAGTCGCCCAAGTAAGGAGGGTGAGCAGCACCGTCGCCAGATAACTAACAATAAGTCTATCACAATGCGCTTTGTAATTTGATTTAGTTATCTGGTCAACTTATGCCATGTTTTGATCCATAAAAGGATCTTCTCACAGGCTGGCCGTGGGAATAAGTTTTACACCGACTCAACTTCAACAACCCACGTTTAGGTCGTAGCAACCCTTAGGTTTAATCAATACGACTTCAATAAATCATGACTTACCCTGGCAGGGCAGCGTCATCAAAGATGCATGGCAGTACCAAACTTATCAGAACGGAGTAATTCCGTTTCCGAAGCATCCGATCATGAGTTTTTCCGGCAATACCGGGAGCTAGTAGTCTGGTGGTATGGAGTACGTGCTTACCACCTCGGAGGTCAAATTCAAATCTCCCTCATCACCCGTTACATTGTGGGTAGACAGTAATCCACTATCGTTCTACTCATCACCATTCTTAACCTTGTGGGACCATATGCCGTCTCAGGGTCTAAATGCCTCTTATCCCTTATGTTACAGTGGGTCTTTGTGGCTATGGGGTCTACCCGTTCTATTACATTCATGCGTAAGCACGCATTAAAGAGGTTTAGCAGAAAAGGATGCACCCCGTCGTATTTCATGATTGACTGATCAGATTATACTTGATCAGAGTTCTATCCATTTACTTTCCGTTTTTGCTTCCGTGATTAACGGACCATCATAGGGGTTTTACATCAGCTTAGTAAAGAACCATAGTTGAATACGACTTAGAACTTCTTCTTCTGTAGCAATGAATAAAGAGCAAAAGCACTTCTCACCATAGAGAAAATTTGAAACAAAAGTAGCACGATGAGTGAACTTTAAAATAACTAGTTATCCGATTAGTAGCCTTGTGCAGTTGTTTCACCGTAGACGGCAAGTGTTTGCTAGAATCTGCGAAGACAGAGAGCCTAGAGATGGAAGTAGAATATACACACTGAATAGTATTTTACCACTCGCTCCGTTTACCAGTAACTTCCATATTTTTTCGGATCAGCAGGTCGATTGCATGTCACTAATTGACGCCCTTTGCCAAAAGCTTACTGGTCACAGTTGTATGAGTATCGTGGATGCTTTGATCTGTCCCCCTAGGTCTAATGGGAAGACTTGCATGCTTACAAACCACGTTGATTTATTGGTACAACACGGATTACCTATATAAGATATGCGGTGACCATAACCTAATTCATGCATGTAAACTTGTTGGCTCAGTTGTTATTGACGAGCGGCTCTTCTGGCTGTCTGGTCTGTTGCAACCCGATTGACTGATTTGGCTGCGGTCTCATCAGACAACTGGTGGTCACTGATTGGTTCACTCGGCTTCACTGGCGCCAATGTTGTCCTCGACTCCAGACAAGCGATGACTGGCAGTCTGTTTGCTGAATCATCGGTCTGCTTTGCTGGGTCTAACCTTTCCCTTGATTCCGGACTTGTGAAGAAGTGCTGTCTGCCCACCGAACCAGGCTGTTTGTGGACATGTTTGCCAAGGCCCTTAAAGTCAACGTTTATTGTTGGTGTCCTTGTGCTGTGTCACAAAGAGAGGCAAGACACATTTCGAAATATCACCCTCTCATACTTTACTTTCACTTTGTCAACAATGCTTTCACATTGACAACGGTTGTGCAGACCACTGCACTGCAATAAATTCCATCAGCACTTTACAGCCCCCAAAAATCATTTGAAGATTGGTAAAGAAGTTCTGTGAGGCATTCTGAGTCATTATTTACAACCGTTCGCGTGGACTCCGCAAACCCTCAAAATCTCACATTAGGAGACAATTTGTGCACGAGTGTCAAAATGAAATGCCCTCCTCAAAGTCTATTCAATTTTGTAATTAAATATATGCCAGATTTGTTGATCATCGGAGGATTTTCTCTGCTGCTGACAGCTGGTATTTTGGCTGCCAAAATAGTTTTTCACTCAGTACAAGAAAAATCCAATAGAACTCGCTTTCAAGAACCGGTGAATTCCCCCTTATCAGTTTACTTGTCAGATGTGTTTGTCTGTTTAAGTCCTTTGGGAATCCTGAAATGCTCAAAACAAAACCTGGACAAGCACTTTTTAAGCAGGAGGATATATGGTGATTGACGATATAGTTCACCATCAGCGTAAAACTAACGCGGATCACATTCCACCACTCTCCGTTTATGACACAATTACCAGGGCTTGTTTCAGTTCAAAAAGATATAATATGGAAAAAATATTTGAACAAATACAAAAGGACAGCTCGCCAATGTGAGGGAACGGGCTGGCATATTGCCAACAGAGGGCATGGTTTGCCTGATAGACGGCAAGGCGGCTTGGTGAACAGCCAGCAGGTCTTCATCTGTCCTGAATTGAGGACAAGATTGGAACGAACGAAGTGAATAGAAGAACCAATCGGATGCTAACTGTCGTCTGAACTGAATAAACCAATTGGGTTCGTTATCAAACTAACCCCTCAGAACAGCCGGTTTTGAATATTAGTGGAGCCCATAAGTTTGTGGTCTAAGAGTTAATTAAGACCACCATCCATCATATACAAACCGTCTTTTTTGGACCAATACACCGAGATTGTTCGAAGGTAGAATGGTCTTCTCACTCGGGTTGGTGGGATAGATCAAAACATCATATGACTGATATTGGCTACCAATTTCCTAATGATCTCAGTTACTTGATCCTAAGCTGCAACTACTAATCGAATCATGTCCGATGTGCTTATGCAATAAAGAACAAAGTGATTAATTCTTTCAGCTTTGTCTACCCTTTCGTGGTTCTAATCTGAAGCAAGTCACATCAGCTGAGTATTTTTAAGACAGCTTTTTCCGTTGTGTCTGTTACTAAGTTTCCTTAATCCAATGGACCAATTTTGTCTAAATTCACAAACAATACAGATTTTTCTACTTATAATTTTAACATATATTCTGAACCACGATAAACCCTCGCCATGTGATGTAATATGACTGATTCCTAATTAGCTGACCAATGACTCACAGAATGTAATGTCTGATATCTGTCCCGGCCTAAATAATTCTTCCATTTCCACTCCAGTTACCAGCATTAAATAAAGCGACAATGGTCAAATAACAGCTTTCATGATCACATTTAAAAATAGCATAATTAAACAGGAATGGAACTGATGAAGTTCAAGAAATTAAATAACTTACTACCTAATGGTCAGAATGGTGAATAGATAACGTAGACAATCGATGTCAAACATGTTTTTTTGTCCGCATGACCAAGTGAACGTGACAAAAGCCGAAGTGGATGTGAGAAGCTTCAAAGTCGTGCATTCACTGACACATTCGCAGTTACTACACGCATCGTGCAACGCACTTGTTTAATAATCAGCATGACTTTTGCGAATCAATTTGGTCTCACTACACCGCCAGGAGGTTACGGTGGAAAGAGGTTAAGTATTGTCTGTTATTCATCGCCAAGGCTATTGCTACCGCCAGAACAGAGCTCTAGAAATACTTTAGCCTTCCGTGGTCAAACTGATGACGTAATATGCTTCACGAGTCATTGAGCAAACTGATCGCATATCAGTCAACGGAGGTGAGTTTATGAGATACCCATTGCCTCTCCCTCTTCTCTCTTTCTTTTCAAATGTAGTCCAACTCGAGTCACTTTCTTAAGTTCCGTTATTTCAAGTGACCGATATAAGTGTGCTGTATATTCCTTGTTAACGAAGTACCAAAAACAAAATTTTCTGCCACTCGGTTTTCTAATGTAATCACTTGTGTGATGTTAGATACATTCTTTATTCGCTGAACTAAGGAAGGTGTTAGAAACCCACGCTAAGAAATGTGTACTTGTAGTGACCGAATCGGAAGACACGTAAATTAGCATTGGTATGTACTCGTCCTTAAGTACTCAGAATAAAGCATTTTTATAAATATGAAATATGTGGGGGAAAATGTATGCACGTAGTTATTGATTCATGAAAGAGGTAAATGGTGGGCACAAAATCACCAAAAGCTGTCACATGGTGTGGAAGTGGATAATGCACGCAATACGTGCCCAGTGCTATCATCACTATCCAAGGTTGCAGTAGGATGAGTCACATGGGCTCGAGGTGTTTGGTCTTGTACGAAAATGCATGAACGATGACTGAAATGTTTAATGGGCACATGAGCAGTGTTTGATTCAAACAGAATTTCACGCTTTCCGTTGGGGCAAGATGCAAGATCACTACTGTTCTTATCGGAAATGATGAACGTAATAAGTAGATTTCAAATGAATACGGTTTTCTTATTATTATCACGCAAGGGAAACATGTCGGTTAGCTAATCCTGAGTGATTCGTGGCAACTACAGGTATTTCACCTATGTTTAAAGTTTCTTATAGACCCTATGAAAATGGGTCTTCAAAGTTCCGTCAAAAGCTGGTTTCGTACGGCAAAAGTTCTCAGTCTGACCAACCACATCATGTGATTAATGAAATGAAACAAATCAATAATGCATTTCATTTTCATCATCTACTAACTGACGACCTAATCGCAACTTGTTCGTACGTTCAGATCGAAAACCAGCTGTGTCAAACTCGCGACTGTACCCGTATTATTAAAAATCCATTAGTCACTTCTTGTCATGACGATCAGAAGCATCAGAAATTTTCACATTTTTCCTCTTCATTTGAATTCACCTTCCAACCCCCGAATAAATGTTCTTTTTCAAACATCAAATCGACACTGCTGGGAAACACATAATTACAGGTGAAATTGGAAAACAAATGTTTATTGTCAACAGAGGAACGCTGCACGTTTTAGGTGATGATGGACGTTCAGTGCTGGCCACCTTACGTGCAGGAAGTTATTTTGGCGAATTATCGATTTTGAATCTGGGTCGATACGGGAATCGTCGAACGGCATCGGTACGGTCCTTGGGCTATTCAGATCTGTTCCGGCTGTCAAAATCGGATTTATGGGATGTGCTGAAAGAGTATCCGGCAGCTCGAAGAAAACTGGAATCACATGCTTACAAAAAAATCAGTGGTTACAAATTATCTGCACCTGGGGAAATTCGTGAATCGTCTTTCAAGCCTAATACTGTGGTTGATGATGACGGGGCTCTGTACTCCATGGTTAGTGAGTGTACTGAACCCCCGGTAAACATTAACGATTTGAGTTCAGGGATCAACTTTACGCGTCAACGACGAAGTTACACGCGCGGTGCCTTGCACTCTTCTGGTGATGGTTCTGATGGCTATGCTAGTGATCCAAGTCGCCTATCGACAAGTGTGTTCTCCCCACAACAATCTCCCACACCACCGATTGGACAAACCCCAGATTCGGCGTGTAGTTTGAAAGAGAACAAAGTCTTCAGAAAAATTTAACCAATCACCCGGACCGAGTTCCTTTTGATAATTGCCCGTATCCTCCTCGCCCTTTCAGCGGTTCCCATAGCAGTTGCCCTTCATGGATAAGTCACACTTCAGCATTCACAACCAATTGTAATTTGGCTATTCAAACAGGTAATTCCCAACTACGCGAACGAGGTTTATGTGTACACGGAGTGGACTGTCACTGTAGCGTACCTCCGGGACGGGCCGGATTTGGTGAAGATTTTGCTTTGCCACGGACAAGAAACTCTTCTGTGCCGTCCAACTTAACTGAGAGGGCCACCGTAATGCCACTACTAGGATATTCAGCGTCCTCCTTTACTAACCAGCAAGGACTGTACCAACCCGGAATGGATGATGAATTCTGTTCACCAGTTTGCCTTCCATGTGAACAGAACACGGCTGTCTTGGAAGGAATACAGCCGCAACACTCGTCCACAGTGCGATTCATTTTGGACGATTTTGATGACCTACGCACAATGAAAGACATTTCAGATTATGACAACATGAGAGTTGCAGATGAGCGAACTCGAGGCTTTGACTGGAGAAGGACTGCAGTAGGCAATATACCATCCATACTCCTAGAAGGAGCTTCGAACTCATCCTCTTCTCGTTCCCCCAGCTTGGAGCCAAAATCCTCAGTGCATTCCACTTCACCGATACCACATTGTTCATTTCAGCCAAATGAAATTCCGCCAGAAGTGGGATGGGATTATGCACACCTCCTAAGCGTTCCACGGTTGCGAACTTCCACGTCTGCCTCTGTTAGACCACCATGGCCCCGAGTTTGTCAACCTTTCAATATGGCTTCCATGTGCCCGAATAAGCATCAGAATTCAACAGCCTACCAACCATCAACCTCGAGAAACTGTGACATGGTGAAAGAATTTAGTAGGCTACGAAAAAAGATACACATGTTGGAATGTGAGAACGCCCTACTGCAGAAGCACAGCCGGAGAACATCGTTAGATTCGAACGTTCGACCTGGATTGCATGGACCGATCAATTTGACAGGTCCTGCAAAAGCACCTGATCCAGGGGTAACCGTGAAACGTTCCACATCTCTACAAGTTCCAACACATGAGAAAAGAGCGCGATCTCGTGGATCAAATAAACCCCTGGAGGAACAGTCTGGCGATTCTGATTTGGTAAATAACTCCGGTTGACCTATAATAGATTTTGTACCAGTGTGTTCCGATCAGCCTGACAAATAGCACATCTTGACCGGTTAATCAGATCGCCGTGTCAATCCATGTGATCGTCGTTCGTGACAGACCCGTGAATGACAATAAGTGCAGCAGTATAGGTGACAGTGGGCTTGACCCTTCAAAATAAGAATATCTTTTGTGGATTTTCCACTGGCTTCATTGTATATTGTGAAATAATTGTCCTACATAACTACCTATTTAGCTATTTGTTCTGTCACATTATATTTCACCAACTTTCTCTAAACTAACTGAAAGTTAGTATGTTCACTGTTCTTCTCATTACAAAGTAAAGCCATGGAATGGGACCTG
>STRG.7524.1
TTTCACCTCTAACACCACCATACAAATGCCCCCGCCTGTCCCTCTTAATCGCTGCTTCGGATCCGGAAACCAAAAAATGGAACCGAAGTTCTATTCCATTATTCCATGCAAGAATTTTCAGGCACGATGGCCTGCTTTGAGCACCCAAATTTGCTCAAAGTAAACGTGCTGTCCGCCTCCGAAACCTGATTAAAGGCACCAAGAAACACGCCAACAGACTAGCAGGCGAGCCCACCGGTGACGCTGATGCCTGCAAACAGGCACAGCAGAAAAAGCACAACCACGAGACCGACTCGCAAGCTCAACCCGGCAGTAGTCAGGCCAGACCCACGAGCGACGGCACGTAGCCATGCGACCCAGATCCAACTACGAGCTTTTCAACTGCAACAATTTCCATATACTCTTCTGGAGCTTGAGTTGCCGCGGCTGCTGGCTTCAGACTTGTACTCCAGTTGATCCTCGTTAAAGGATTCAAATCGTACTCATTCAAATTACGGAGCCTCTAGTGAGTCCCGTATCTGTATTTTTCGTCATTACCTCCCCGTGCCGGGATTGGGTAATTTGCGTGCCTGCTGCTTTCCCTGGAAGTGGTAGGCGTTCCTCAGGCTCCCTCTCCGGAATCGAACCCTGATTCCCCGTTAACCGTTAGCACCGTGGTAGACAGGTCACCTACCATCGAAAATTGATAGAGCAAGCATTTGAAAGATCCGTCGCCGACACAAGCCCGACTGCGATCGGTGAAGTTATCCAGAGTCATCACGGAATGCAACAGGGGCGACCGAAGCCACCCTTGGTTGGTTTTGTTCTAATAAATCCACCCGTTCCTTCGCGGGTCAGGGCATAGTGGCACGTATTATCTCTGGAGTTACTACAGTTATCCATGTAGTATGTAAGATCCAAAGAATCATAGCTGATTTAATGAGCCATTTGCGGTTTCACCGTTTAAAGTTATGTACTTAGACACGCACGGCTTGATCTCTGAGACAAGCATGACTACTGGCAGGATCAACCAGATTATTCAGAGTCCTCAATCCGTTCAGCCAAAGCCGTCGGGGCACAGGATCAAAA
>STRG.53162.1
TTCTGGCAGGTTCTGAGACTTCATTCCTGTTCTGGTTCTGCAGCCCCGCGTACACATCTTCCTTTCTTTCCACCTAATCATACGCTGGTCGATATATGCTCTTGGACAATTCCAAGATAATGTCGGCCTATTCTTCGTCGCTCAGAGCTAGTTGCCGTTGTGCTCTCTCCAAATTTGCTCCAATTTCCCTCATACTTTTTGTGGAATCGCAAGTTAGCTCATGCCCACTTTCGGTTTGTGCTGACCGACGCAGCTATCCAACGCTCAAAGGAATGTTCCTCCACTCTTTCGGTTGCTTAATCTCTGTTGCTGGCCATTTTTTAGCCATTTTATGCCATCTGAGTTTTGGACAGCTTGTAAGCAGCCCTTTTTTGCCTACCATTGAATGTAGTCTTGCAGAATTTTGACTTCCACCACAGGGGTTGATTTCTACTGCTAACCACCATCAGGGGTGAAAACTTCCTCTGTAATTCTTATTAGCCTCATCTTGATTGCCTCCCATAGTTCCTCTTCCGAGGCGTTTTTATAACTCGGTGTCCACCTAACGTCCTCCACCGCCCTCTTTATTTAATCTATATTGATTCTTCCATTGCTCCGACGTAAAACGGTTTCCTTCGGCTCCTTGCTAAGTCTTGGTAAGACCCTTAGGACTACGTGATTACTTTTGACCAGTGGCTCTTTCCACTCAATTTATTTAACGTCCTGACGGTGCCGCTTTATGATTAAATCAAGGAAAGACGGGTGCTGTCCACCTCTGTACCTTGTAGCCCGCGTCACATACCATGTTAGTACATGTAACTAGGCCCAGATTAAAAAAGTTGTAGCTCATTGGTCTCCTTGAGGTGATCCCGCTTTCCCAGTTAACTTCCCGTTGGGTGAGACCCCCTAATAAGACGAATTTTTTTTCTGTTCCAGCACTGCGTCCAGCACTTGCAAAAGCTGAAAGTCTTCCTCATCAGTTACCAGCGGTGCCCAAAAGATACAGATAATGCACACTGTTTGCACCTCAGTCCTGACAAAGCAGGATCTGGCCTGGAAATTACCAGAGACCAAGTCGAACGGAGCTTACCAACAGCCTTTGCCGGTCCATATTAGTAGTGCTACTCCAACCTCCTGTCCTCCATCTATTCTATCCTGCCTGTAGGCAGCATATCCCTGCAACAGCTTGCTGTCGGTATCTGGCGTTATCCAAATTTCCGTCAGTGCAACGACATCAGAATCTGCCACCATAGCCGTCAACTCCCCCTTTTCCCGGAGGACGAAACGTGTCAGGTGACGGTTCCCTGGCCCTCTATACTGACTTTGTTGCTCATTTTACGGCTGGGGTACACTCGGCACCACTTCCGAGCTGCTGCACACTGATCCGACCACTCAAGGTCAGAATTCATCAAAATTCCGGTTTTTCACCCTGTTTACTGTCTCTATGGTTAATGGGCCCTGGTCGTGTGCAACCGTCAGGCTTGTCGCTGTCCGTGACAACAAGTGGTTCTTCTCAGCAATGAGGGGTAAGTCCCACTCCTGTGCCCAGTTAAGAAGAGCAATCACTTCTTTGCTCAGTTCCTCTCTCCTCTGAGCTCCCACTTAATTCACATCACGTTCCGTGGCCTCCATTTTTCTTAGGGATCCGCCGAATCGATGAGCCCGTGCTTCACCTTTGTTATATTTCAGTTAGCCGTTGATCTTCAGCTGGGCCGTACCCAGACTGCGTTCCTCTATCTCACTTTCCTTTCCAGTGATCCTCAATGCCGGCCAACCACCTCGGTCAATATGCTGATCACTTCCGGGCTGGTGCACCTGAATAATAATGCTGTGTGGCCGTCTATCACTCGCCGGTCTCGTTGGCTCTGTTTTCCAAGTTCCCGCAACAAGTCTGATTGGTCCTGGTCCAAAAAACCCATATCTTGGTGTCTCAGCTTTCTGCAAAACCATCAATTAACACTTGCAATGGTGCGGAACGCGGTCGGACACACCGCTTTGACCGGCGCAAATCGGGCGGCCAGGCCGTCTGCGATGATGTGCGAGCGTAATTAAGCTGGTCGATCACACGTCCTGTGTCCACTTCACGAAGTGTTTTTCAGGTTAGGTGTCCAGGAAAATGCTTCGCTAAACACCATAGCTGTTACAGTTTACATCAGTTTATACGCTTACTTAGACATGGGGCTTATTACCGGTTTCTCCGTTGTAACTTTGCAGTTTCCTTGGTGGAAATTCTGTTCAGCGTCTGGTAATATAGTTGAATATATATATATATATATATATATATATATATATAT
>STRG.70621.1
GATTGAATAATCTGATCGCACCAGCTTCTGCCTTTGCTAGATGTTGCTTTCGAGCGGTTTTCAACGCGTTCGTAGGGACTCTGTAGACTATTTTGAACGCGTCGTCGTTTACGTGATGTCCAGTGTCCGCAAGGTGCGCCACAATCGCGCTGGTGATGGATTTTCTGTTTCCCGTCGACAGCCAAGTTGGTTTGTGCTCTTTGATCCTTTGTGATAGTTGCCGTGTTGTTCTACCTATATAGCTTGCCGAACATGAACAAACAAACGAATGGGTTAGCATGGATGAGGTGAGGACAGGCAACTTGTCTTTTAGGTTCGTCGAGATCACTGGTCGACTGGTGAAGTGGGCACGCAGTGTGGCAGAGGGAAAAGTGCGAGCGGTTGCCTTTTCCAAGCGTCTTATTAGTAACTCTCTTTTGTCGTCTCCTTTGAAGAGGAGATGAATGTATAAATCTTTCTTCTTCACGGTCACTAACGCTTGTCTCGTTAGATTTTCTGCTATATTTTTCTGAAAGAAGCGCTCGGGATATCCGTTAT
>STRG.70651.1
CTCGGTAATATTTAAATGCTTTATTCGTTGAACTCTATGGATTCTCCGAGTGAGTACTCATTACAATGAATTGGCTACTCGCATTCGCAGCTATCGTCGTTGTTCAAGCAACACCAAGCTCTGAAACACGATTTGACACATACTCCGATCAACTCATTCACTATGTGAATGAAGAATCCGGTGCGAGTTGGAAAGCAGCCCGATCTACACGATTCAACAGTATTGAACACATGAAACAACACTTGGGAGCCCTTGCCGAAACACCCGAACAACGGAAATCTCGACGACCAACCGTGACACATCACGTATCAGATAGGGACCTACCGGAGTCTTTTGATGCTCGTAAACAATGGCCCAATTGTCCTTCGATTTCAGAGATCCGCGACCAATCCAGTTGTGGTTCTTGTTGGGGCCAGTTGTTAGATGGGAAGCGCCAAATGCAGTCTTTACACTTTTTCCAGTATTCTGATGCAAAACATTCTATAATAATTTCTTTCTACCGTTGTGCTGTTGCTTCACTCAGTTATTTCATTTCATCACCAATAAACTATTATTGTGTCATTTGGTCATCGTCCACTGCTGTCACTTCGGGATCATTTGAACTTGTGAT
>STRG.73616.4
AAGGTGAAAACAATAAGTAAATTGCATCTGACCCTAAAAGCTGCTTAACATAGTTCGGGGTATACTGCCACCCAACATAGGTCTACTGCTTTCTTAAATGCCTTCACGGTTGGGGTATTTATGACCTCTTCCGGGAGCTTATTCCAATAGGGTATCACTCTATTTGAGAAGTACTTCGCCCTAATTTGGAGCCCCGAATGCTTCCTTTGTAATCTAAGGCTATGCCCCCTTGTATCTCTCTCGGGGATCAGAAAAAAAGGTCTTCTCGTCTTATTCCTGACAGTCCTTTCATTATCTTGAAGGTTTCTATCAAATCCCCGTGAATGCGCCGTATTTCCAGCGAGAACAGGTCTAGGGCACGGAGACGCTCTGTGTAGTTTGTAGGTACCTGTACATTTCCGACTTTTTCCATGATTTTCAGCGTCCCTTGGTGCGACACTCCTTTGTTGTACCGAAGTTTTAATGTAAAACACACACACCTTTTGGTCGTCATCACCGCGCAATACAAAGAAAGGCTGTAAATAAATCCTTCATTCTGGCACGGTCTCATCTTCTGGTTTGGAGTGTCTTGGAATTATACCGGTCGGAACTAACTGTGAGAAACAAAACATTTTAGAAGCTTCAACGGCGTCTCTTGGCACTTCGCTCAATACCACCCTGTTCTGTTCAACGGATGGCTATCAGACCGAACTGAACTGAAGACATTGGCGGATATTGGCTCTTTGGCGCTCATTTCCTGATCACAAGAACACTGAACGACTGCTCGACAAGCATAAAGGACGTTACCCCCTTTTGAGTAGCCATACCGATGGCCCGGGATGGTCTTGCGACCACCTCAGCCCAACTGGTTTCCTCGGCTTTTCCCTCTGATACCTCCAACTTCGCTGGTTGCACCAGAGAGGACTTTTTGGGAGTCTCCTTTAGAATCGGGCTGGCTGGCTGCACGTTCTCAACACCAACCGGACTGAATGCCCTGTGAGTCCCCTTCTTTTTGGTCTTTCGAACTTCCTGATCTTTGGCTTTTTGTATACCGGAGCCTGAAGCCACCTTTGGTACATGGATTACTCCTTGGGCCTTAGGTGTTGACTTCCCAAGAGGAGTCATCTCCAGTTTCGCTATATGTAGCGTCGGCCTCTTAAGATCAGGTGTGCCCGTTCTCAGCGAGACTATGGCATTAGCCGATTTGACGAATGCTGGGCTGTCAGGTTTAACTCTAACCATTCCCTGCGTGTTGCCTTCAACTGCTCCCGCCCTGGACAGCAGCATATCCCTCCAGTAGACATTGTGGAATACAATCACCAGGGGTCGTGGCGGCGCTGGTTGTCCCCCACGCCATAGTCCTATTGGATGGCACTTGACTATTGGTGTCGTAGGAGGTAGACCAGTCGTCCTAAGAACCTCAGTCACATGCCGGCGGTTTTCCTGTTTCTTGATTCTACCGTCTTTTACTATGTTCTCCCTAAGGTTATGAAGTAGCAGCCTTCTACTTCTGTCTGCCATGACCTCAGTGTCGCGCTTCATGCGCTGCACATCAGCTTCTGGGCGTTTGACCTGCTCATTGAGGGATTCCACTTCCGTCAGGAGGCTTTTCCCCACATTGGTGAATCCTGCTACCTCTTTGCCTTCTTTGCCCTCTGGCTTGAGTTGTCTTTTTTATTTTTGTGCTCTGGCGCCCGGTTTTCCTTTCCCTTTAGGCTATGGATCGAACTGGCTCTCTCTAGTCTTGGTTCCAGCTTCACGTTCGTGTCCCCTTTCCCTAGTTCGCTTCGAATTATACGCGAGCACTCGCTTGCAAACGCAAAGCAGTGGGGGCATATCCACTTGAGCGATGGGTACTTGATGTGCGGCTTGAAGTCTTTCTCTTCCAGCTTGGAGCACTTTTGATGATACCAAATGCAACACTGGTCGCGTTGAATTCCCTCATCTTGCACCAGGTCCGTGCATTCCTTGTTCCCACAGCTTACTGCCTGACCAATGGGATCAACCTCTGTCCCATTAATTTCGGCAGTGACGGTCGAGTTTGTTTAAAAATACCGTCTCGAACACCAGTGGGACGATAACACAGCCTTTTGAACAGATACAAACGGTACACTAAGGCAAGTGCAGCGAACCCGCACACTAAAAAGTTCCACAAAAACGGCACACTAGAAAAAGCGCCACAAAAAGATGTTAGCCGGTATCAGTTGAACTGACACCAACAAAAAACACCAAAAAGGACCCCAAAGGTATACTCCGTTTTTGAAGAGAATAAATTCTTCTGAAGAGAGTGAACTCTTCAAAAATTACGCGTACCGAAATACTAATTACGATACATTAGTTTGGCGAAATAACGTGTGTTATTACACCAAGCAATGCAAAAATGCTTAACGCTGAGAGCAATTCAAAAATTCAAACCACGCGGCAACTCACAAGCTGCAGGTCAGCCGCCCCACGGGTGTGTTTCATGCTGTGTGGAAATTCCATACCAATTTTCTTGTCGCAAACATCTGCTTACGTGTTCCACAGCGACCACCATGTTGGTGAGTCTTGCCCGTTATTGGCTACCTTATTTGAAACTCATCGGTTCGCAGGCCATTCACAGTGCTGATGCGCGGACTATCTCGGCCAGTCGGTAGTTGTGTACGCCAGTGTGCGCCGGTTCTCTGGGTCCGGTTTTTCTTCTGTCGTTCCCAGTTTAGCACGGCGTTTCCGTGAATTTCAGAAGGTATCTCAGCTTTTTGCAGGACGGGTGTTTCAGGCAACATGCACGTTGTTTCACTTTTACTGTTCCTGATGCCCGTTAGAGCTACGGAACAAGGCACACAATGTTCTGACGGTGTTCCGTAGAATTACGGGACTTGATGTTACTTTCACCGTCACCGGAAAGGGAACCGATCAGCAAGGTAGGTTGCGTCTTTTAGCATGAATAACTGCAAGTGCATCAAGTATCCCAGTTTGAAGAGTGCTTTCGCCAAGCTGCGTCATTTAGGCGCAGCCTATTATGGCACGAGGGGCAGTACTAGAGTAGCTGCATGGTACGACTAAAGAATCCAACCCAGCCAGCACAAAATATCACCTTCCATGTGGTAGGTTCAACTCCTAAATGCCACTTCTGTTTTCTCGGACGATGAATGCAATTTTTGCTCAAGACGGCCAAGTTAATTCTTTGCATTGCATGGGGACCCAGCACGGCGCAAAGAAACTTCGACAACAAGAGTATCATGAAGACTAGTTGAATTCGACTTGTTTAAGTGTGCTGCGAGTTTCTGGCGCCTGCATGCTAGTCCACCCTGTTGAGCGATCAGGTAAGGTTCGTGCTAGTTGCTCGTTCGTGGTTTTGTCTGGAGTTGACGACATTTTTCGCCAAGTTCAGGACAAAACTCTAAACTTGACTATTGTTATGTATGGCACTTCGTTTTGGACCGTCTCTTCAATATAACACTTGGAATATTGAGCCTTTATCCTAGAGCAACGATCTATCCATGAAACCAAGTAGTAGTTCGTTGATGTTCGTCCTTTTTCGACTTCTCTCCTTAAACTATGCGGATCTAACTATTTTAAAAGTATCTGGAAGAACGTTTCCCGTTCTGGTTTGTCAGAATCCGCTAAAAAACAAAGACCACGTCAACCGCTTCGTGCATCCGACAAGTCAACAGCAGAGGCATTCACATCGGATTTAGCCGAGACCACTGTCTGCCTGAGTCCCGCTGGTAAGACTTAGGTACCTATGCGATGTTCATGTATGTCTTAGACAATACGGAACACGGGAATACTTCCACTTTTGGCAGTCATGTTGCTGCTTCGGAATTCAGGAGTGAAGGTGATGCGAATACTTGGACAAGCGCTGAAAACATACTGTACGATACTCGTCTCTTGTACAACGGATGCAACATGTCACTAACGGGCTTACTACGACGGTCACAGAAGTTAAGCTCGCGTTTTAGCCAAAAGCATCGGGATCCACGGACGATTCTTGGTACTCCTTGCGCATGAGAATCACATGTTATTCCCGGTGGTCGTTATGTGCACTTAGGCTCACAAGCCGCAATACTCAGTGCAGCTCTTCATATGGATCCCGGTCCTACCTGCATCTCCATTCAGCTACATTCCGATGACACGTGTTGCTTCAACGACTCCACAAAGCATCTGTGGCCCATACGATTCCGCATCATGAAACCGGTTCTCACATGCTCCTTTGTTGTTGAGGCGTTTTACTGTGACAGCAAACCGTTGGATGTGGTTGAATACCTAACGGACTTGCTTTCAAAAATGAAAGCCAGTTGTAAGTGATGGAAATTCTATTCCTGGAAGGCCTAAAATCGACGCGAATCTGCGAGCGGTATTTGTGTGGCGCCCCTGCCCGAGCATTTATAAGGCTGATCAAGGGACATACTGGGTACTCAGGATATGGTAGATGTGTTTACAAAGGTGCTTGCATCGCTCATCGTATGGCATTTCCCAACTTGTGCAGTTATCATCACAAGGAAGCTTCGTTTCGCATGCGCTTGCATCCGGGTCACCACCAACTGACGCGCTCGCCTTTCGAAGAATTGCCTATTGGTATGATAGCTGCATTCCATTTTGAACCCATGCATCTGGTATCCTCAGGATTTGTTGGCAAAATCATGTTGATGTTAAAGAATGATATAAGCTATAAATTAATTTGTTGCAATGAAGATCGCTTATCTCATCTAACCATGAAATGCTGTAAATGGACACCAGCTGACTTTGCGCGAAAAAGTAGGTCGTTATGTCATCTGGAAAGGTGGAAGGCCACCAAACTACGGCCATTTGTACTATATCGGTCCGGTTTACTCACAGCGCGTTTTATGTAGGTTATCATATCTGAGCATTTAACCTTGTCTATTATTTTGTACAGACTTTCTGGCGATTATTTCTCTGCATATTTTCCATTGCCAAAATTCATTTACCAACTTTATTATCCTTATTCACAATCGCATTATCATACTATGTTCACACAGTGGCTCACTTAGGGTTAGAGGTCAAACCGTCTGGGAAAGTAAAGCTATTTTTAGCCTTCGTCTATGAGTCATTCACGTCAAAATTGAGGCGTGTCATCAGAGGGCCTAATAAACCCCATACACGGGTTTTCGGGAAAATTTTCGAGGCTCACAACACAGGCCTATGAATGAAGCCGCCAGATGAGTCCGATGGTGCAGGTTGTTACCGACTCCGCGTACCACGAGGAATCAAGGAAATCAAGTGGCAAAGTACCTCACCACAGAGGGTGCAGACTGCTTTGTGAACGTACAGATGAATCCTAGTTAAATAACAGGTATTTTGGGTGACATCGTTGTTTACCAGCGGTCCAGAGAATCAGCAGATGTTTTCAATCACGAAGTGCCACCATTTGTTCATTTTCCAAGTAAGGGTACTTTTGCCGGGGGAACTGTGTCCAAATCTTACAGAAATACTGCGCAAATATTTTTATATACCAGTTAAAGACACTGGAATTGTGGTTGCAGCTTTGTAGGTATTACGGATATAAAGTTATTTTTACACCGTGTTTTCCCTCTTACTTAGTGCCAACCGCGGTACGTCGCCGGCCATCGTCCTATGTATCAGAAATATTTACAGAGACTCCAATTCCTTCTGCACTCTCAGATGTTCCTAATTGTGAAATTATTGACCTGGTAGTTATGAAAATAGTCCAACAAATGTGGGTGGTAATCGGTGAGTACTTGCCCTGGCCTCAGACTGCGGAGGGCGAAGTCGCTCGTCGTCGCCAGAACAATGAAGACCCTGGCGACAACTTCAACTTGCACGAAGTCAGTATCCTTTACACTTGGCGTAAGTCCTAAATGCTCATGTGTTTCGCTTTACAGAGGATTTACATGAAGCAAGAAGGTTGAAAAGTGGCTCTGCTAATTGAGCTGACGAAAACCGGGAGTTCCACGAAGAACATGTGCGCCCGCGGCGTCTAATTTAATGAAAACATGTTTTGTTTGGTAAATTTTGCAGTAAACGACCACGTTAATCCTTGACCACCGGATCAAGCTTCAACAAGTCGGACAACTAACCTGAACTGGAGGACTGCCGAAAACATTCTGAAAAAGTCGAGGCAAGTATTGCAGGTATATTTCAAATAATAATGGTGATTACTCTGCACCGGAGAAAATACGAAACCACAAGACATCACTTATCTGGATGTACGGTTATTTCATTTTATTTCCCTAATAAATATCAACAAGAAAGTCGGTCGGC
>STRG.9224.6
ATAAGAGCACGTTGAAAAAGAAGAAGAACCTTCGTCACACTACGTCAAAACGGCAAGGCGCGCTCCAGCTCATCAGCTCTGGTGATTAGCTAGATCAGCCTCCCTTCTCCTGTACTTCATACAGGGCAATCAATACAAGTACAAAAACCATCAATCGCTGTCGTTCTGCGTCTTTATTCGCTGGACGGGAATTGAGTCCACAAGTCGTGCGTTCGACTAAACCGCACATTAGAGTAACGTACAGGTGGTCCACGCGGTACGAAGGACCGAAGCACGCGTTTACTAAGGAAACCGCGAAGTAAATTCTAATCAATCTTACAAACTCAACTGCTTGCTCGTGAAGACTGGTCAGGAACCAAGGTCGCAGGGCACCCCACGGACGCGATCTTTGTTGACTCCTTGCTGCAGCAAGGCATTCGGTATGGTGGCGCATGGACGCCTGTTGCTCAAGCTTGGGACCGTTGGTGATGTGGCTCCATTTATTCACTGGATCGGAGATTTCCTAAAAGAAAGACTGTTTGCTGTGAGGGTCGCGTAGCCATTTCCACGTCCCTTCAGTGCCTCTAGTGGAGTCCTACAGGGTTTGGTTGTGAGGCCACTACTTTTCTTGGTGTATATGAACGATCTCCCATCCGTTTTCCAATCACCCCATCTACGCGGAAGGCCTTACAATCCGGAGAACGATCCAGGCAAATGCTGATCGACAAGCCCCACAGGAGGGGCACACAGTGTTCGTGACTCCGGCAGACGAACATAGGTTTATCAAGAACCGAGGAAATTGAGCTCAGACCTCGAACCCGTGTAATACTTCAAGACTCAGATGAAACCTGGCTATCAGTTTAGGTCGAACTTTCGTTGAGATTCTTCCGTGACCCTTTATTCGGGAATCTGAGGCCTCATAGATTGTCGGTTTTGTGTGTTAGCCTTTTGGGTTCACTTGACGAAACCGAAAGCAATGCGAGCATTTTTACAGAGTAGAGGACAGCGCATACATCACAGATTCTTCATCCACACTGAGTGCTTTTATTGTTCCGATTAGTGTGCCACGTTTTATTCACTTTATCGATCGCCGCACGAAATGCTACACAGTGCAAGAGCCGGTTTCTCGCTGCTGCGAGTTCAATTTTCTCGAAGTTGCCTGCCGATTAAACTTGGCTCCAGTTCATCGTTATCCAAGGTTCCTGGCCGTTTCAAATCTATAGCAGCCCTGGCAAAAACAGTCGATAATCAAAAAGCCATAGGAAAATGGTTACTTGGTCTATCTGGGATGACATTTGGTGCTGTTTTACTCGGTGGTGTTACCAGATTAACAGAATCTGGTCTCTCAATGGTTGATTGGCATCCTTTTAAAGAGGCTCCTCCATTCACAGAAGAACAATGGATTTTAGAATTTGAAAAATATAAGCAATTTCCAGAATACGGTTACTTCATTAGCCAACATGGTGAAATGACTCTCTCGCGGTTCAAGTTTATATGGTACATGGAGTACATACATCGAATGTGGGGACGAGCTATTGGTGCAGCTTTCCTTGCGCCTGCCGCCTACTTTTGGTACAAAGGTTATTTCATTCCAGCCATGAAACCCAGGGTATTGATTTACGGTTCCCTTATTGGTTTTCAGGGTTTATTGGGATGGCTCATGGTTCGCAGTGGATTACGTGAACCTAGACGTCCTGCCGGGTTGAGCAAAGACGAAGAATATGTCGGCGTACCTCGTGTGGATCATTACTGGCTGTGTGGTCATTTCTGTTCGGCCCTGGTCTTGTACTCTTTCTTCCTTTGGGGCAGCTTTAACCATTTGGTTCAACATCCTCCGGTTCAACGTTTCAGCACATTAAAACAAGTGAAATCTCTGCTGTTTACGACCAAAGCTTTGACGTTCTCCACCATAATCTTTGGTGCTTTTGTTGCTGGTCTGGACGCCGGACTAGTGTACAATTCCTGGCCGAAGATGGCCGACCGTTGGGTCCCCGCGGATCTAATCGTACCTCGATACGGATCCACCGTCGGGAATCTGATGAATAATCCAACCGGGGTACAGTTTATGCATCGAATGTTGGCCTACACCACAGTGGCCTCGGCCACAGCACTTTGGGCGGTAGTGATGCGTACTGGGCTGGCGGCAACCGGTCCCCGAATCCGAATGGCCGCGCATTTAGTTCTGGGCACCGCGCTTGGACAGAGCGCGCTCGGAGTACTCACCTTGTTGCATTATGTACCTGTCTCGCTAGGTGCGATGCACCAAGGTGGTAGTCTGATCCTTTTCACCAGCCTGATGTGGTTGATGCATTGTCTGCGCGCAGTGCCCAAGTGATCGAACCACCCAACCCACTCCCATTACAGCTGTTAAAGTTCCTTCATATCATCCTCCTCTTCATCTGCGTCATTTATACCGGTTACACTTGATCCTTTGTGACCGAAAAATATCCTACGGCAGCTCGAAGTATCTGGCTGTCCCACCGTGTCTGTTTTATATTTGTATCTTGTTCTTCTGTGAAACATTTGGTGATTCACAGAAATAAATTCTCGTACATTTTACCGC
>STRG.21437.1
ATCGTGACCTTGACCGATCGGTGGCCAAGCATCGGATGGACGATCTACTTAACAGCGTGACTGTGCCGCAGCCAAGGTTGTGCGGTTTGATCTTCTGTGTCGTCGAGGTGCTCGTACCTCGTTGTTGAGACGTATGGCATATTCTGATGAATTCCTCTGCATAAGTCTGAGCTTGTTCATGATTCTGGGGCCATGTAGTGCTAGCTTCTACCGGCCTGTGACTAACGCTCAAGTCGAATCCACACTACCCTGGACACGGGATGAGATGGATCGTCTTAGTCATGGGTCCCAGTGTCAAGTACTACTTGTCGAAAGTATGCCGCAAAATTTGTCTTACTCAACCGGTGCGCCCCGACACGCGTCAACCTATTTCGCGTGGAATTTGCTGTTGTCACAAGCCACACGGTCAATCTCAATCGCTTCTTTCTACTGGAGCTTGTTGGCCGAGCCCGTGTTCAATGAGACCGCGGCAGAGGAGGGCCGACTGATTTACGAACAACTTTTGGACAAGAGCAAAAATTTGAATGTGACTGTCGCTCAGAGCGGCCCCGCGAGGAACGACACCGAATTGGAACAACTGGAGGCCGCGGGTGCAAATATCTACTGGGTGAATGTAGCTAAAATCCTCGGGCGCGGAATTTTGCACACTAAACTGTGGACGGTTGACAGAAAGCATGCCTATCTGGGTAGCGCAAATATGGATTGGCGCTCCCTGACCCAAGTAAAAGAATTAGGCGTCCTGTTCCTAAACTGCCCAATGTTTGTAGAAGACTTGAATAAAATTCACACGGCTTGCTGTTTGGCGGCGGATAAAGTGCCCCAAAAATGGCCGAATGAGGTTATCACTCGGTACAATCGCTCGCATCCAATGCATGCATCAGTCAATGGATTTCCCTCCCATGTCTACTTCACCGCTTCCCCGACTGAATTCAACCCACCCGGGCGTTCCTACGATTTGGATGCCATCTTGGCAGTAATTAACAAAGCGGAAGAATACGTCTACATCTCTGTGATGGATTACAGTGCTGAAGTGGTCAACTATGAATTGAATTCTCGGGGCGAATTTTGGCCCACAATTGATAACGCGCTGCGCGAAGCCGCCATCACACGGGGAATCGAAATACGTCTTTTGATCAGCCGTTGGCGTTATACATCTTCGTCCATGATCAGTTATCTGATGTCATTACGACAACTAAACGGTGTCCGAGGTGCTCGAATCCGTGTGCGTTTCTTTGTTGTACCCTCTTTCACAACTCAACAACGCATGATTCCGCATGCCCGGGTAAATCATAACAAATACATGGTCACAGACAAAACAGCTTATATTGGTACGTCCAATTGGTCCGGTGACTATTTCCTTTACACGGGTGGCGCAGCGTTTGTAGTTGAGGAAGACAAGACAGTACTCACTACGCCGCAAGAGAGCCAAGTAGCCGGAAAATCAATCCACGATCAACTAATCGATATTTTTTATCGTGACTGGAATTCGGAGTACTCGTTTGAACCATAAACTGCAAAACCACGG
>STRG.21172.1
GGTCAAAACTCCCTCCAAATATTATTTACGACATAGGGACTCTATGGTCTTGATTCCAGTATCCAGGACTGCGATGCGGTCAAACTTCTTTATTGTTAAATATTCTTCCCTCTGGAACAAACTTCCACCTCAACTTAGGTCAATGTCTTCGGCCTCTTTATTATTCAAAAAAGAAACAAATAAACATCTAACTGTCCAAAAACTCATCCGAATGCACGATCCCTACATGTCTATTACCCGGGCCTACGAACTGGGCCTGGGATACTAACCAAAAGCTTAACAACTTTGTTCAGTAGACAGTTATTACCGACGGATGGTAAGGAGCATTCTGTATTATAGTTAGCAAATAAAAGCAGTCCAACCTATACTCCATGACTGTCAACAGCACACTCCACGTGTTTGTCTAGCCACTTCCTATTTCCAAAGCTTCTGACCACGACCCCCTACTGGCCACCGTTACTCCGGTGATTCTTTTTTCATGCTGTCAGATTTTACCATAGTCGGTTAGGTTCTTCTTTTTTTATCAGCTGCCGCCAGGTATAAGAGCATTTATAATGCTAGAAAATACATAGCAGCATATATAATATGGTCCTCAAGGTACCAGTCTCATCCACGCTTCAACTACTTACTCATTGAGACCCTATTTCAACACAAGATTCCAGGCCTCGTTCTGATGAACGAATCGCCACAATCGATGTGGTCTTCCATAAACCATTCGTCGAACTACACATAAGTATTTGCCCCCAGTGTCGCCNCCACACAGCATTCATCTATTGACGTACACTTATCTGTGGATTACTTTACCTTTCCTCTCGCAGAACTGAACACCTGTATAATGGATGTAACCACACGGTCAATATTGATTAGTCTTCCACTTCCGCTTTGACATTTCATACCAACCCTACATTAAGTTAACAACTTGCCGCACGCTCACCTGTTTTACTCCGGCCGTTCCCTGCCACCATCACTCTGGTAGTATCCCTCCCAAGAAATACGCAATTGTTTGCAACATATATGATTCCCCCAGTATACAGCCACCACTTTATATACTACCATCTTTGCAGACTGAAATATTTCCATGTTAATACTTCTTGACATGCCTGTAGTAAAGCGAATAATTCACCGAACGCTTCGACGAGATTTCTATCCATATGCCCCAAAAACATTTCCTTTCAATATGTTCGAATTTTCACTAGTGGTAATTATTTCATATACCACCTATGCATGTACTCCGGACCAACTGACATCATTCGACCTTGACCTTCAAATTTGCCGGGCATTACTACAGTTTTAGTTCACTGTCAC
>STRG.26713.1
TACTTTTTACTAACAGTCACACAATCATTTTTCGAGATCATCCTCAGAATCAATGAAAAAGAAAATAGTTGTAAAACTTGCTAGTATGAGTGCGAATCTTGGCACAGTTAGCAGCCCAGAAATAATTCGGCCTCTTGATTTCTGGTATAAATTGCTGCAGTTCTTCAAATAGCACTATGAGTGATGCTTTTGGGAATCATTGCTCACAATACCGGAGGATAGACCGGTTTTCTCGTTCAGGGTTCTATTGAAGTAACAAAAGCAATCTGAAAAATTCCAATCGGTCTCTGATTTCCCTCGATTTTGCGCTCAAATCGGTAACTTCATCCCCGAAGTCACTGTTTCATCTTATTTGTTTCACCAATTTGACCTGGTTTAAAAAGCTTTGCTTATTTAACAACCATATTGCACTTTTTATATGACGCTGACTAATAATTGTGCTTTACTTATGAGGCTGATATTTATATAACTTGATTACTAAGTCCAAAAGAATAAAACAAGTTTGACTTTGCTATTCGATTTTTCGTATCATTCCGGAACCGGATGTTCGTTAAATTGCATCATATGCTCGAGTATTTATCCAAATGCCTCGCAATTAATCCGTTTGTTTTGTTACTGCAGGCTTTTTCACCAACCAGCACGGCTATATACGTGTAATAACAACCATTGTCTACTGATATTCTCCTTCCTCAGCCAAGGGCTTTGCGGGGTTTCAGAACTAATAAATCAGGACTTGATAAAACTTGTTTGATCGCTCCAGATACCGTTTCACAATGGTGGACTGTATTCAGTAAGATCATGGCCACTGGAATGTTCAAACCGCTGTTCTGTGCGTAAAACAGATGACAATTCATCGGCATCACCCGTCAAGGCTATAAGAAGTAACCGCACACCAGTTCGAGAATCGATAACTGAATACTCAAGTACGCGAACAAACAGGATCGGTTTTAAAGGAAGAACAATCTACCATCTGAGATAAATGATTTGATTACCGGCCATAATAGCTCTCATTGATTGAAAAACAATTTCATGATAATTGATATTTTTGACTGTTTAGGTAAGTGTTGTAATACATTCCATTAGCTGGGAATCAAATCTCGCCAAGATCAACAGCTTTATTCATGGCGGCGAATTCAAATTTATCATGTATACCAAAGCCTAGCAAGCGGACTCTTGGATTCAATTAATATAAACGATCTTACTCACAGGGAAATCCTGCTATAACTGGCCAAACTACCAATGCTCTCACCGTCGTAAACGCCCTGTACTAATGTTATCCGAGCAAGCGAGATGTGCACTCTGTTTGCGGAAGATCAGAAGCCTTTGGTGTGGTCTACTAGCTGAGCTGGTGGAGCAAAAGCGGTACTGAAGTGTGAGTGGCATCCATTAGCGTGTTCAAATTTCATCGGAGTCAACGATGGTTGAAATTTGATTTATTTCACACTTTATAAAGTGCATCAAACTGTATTTCACAGATAATGACCAAAACTCTACTCTAACGAGAAATGTTACAATGACATTCAGCGGAACACTGAAGTTTCAGAATGTATGACAACTTGGAAAACGCAACTTTGTAGTGCAATGAATATCACATACCTATAAAGTATCAGCAGTTTGAGCAACTATCAGGAAAAAATCACGTCTGCACTGACTTGTGATCAAGAACGCTTTTATTAGTGGTCATGTGCAAATACCTTCAGGTCACATCTCTTACTCGTTTTGTATTTCTTCACAGATGAATCCATGCATGTATTTCAAACATCGATATGATCACTATGAATCATCAAGAAGTTTATTTTTTGCCGTTTCGTGCACAATAATTGTTGACTGATCCTGGAAACATGAAGTTTTCGCTGGTCAAACGATTTCTCTCTATTCTGTAACATATACCTCTATCGACTCGTTGAACTTCTAGTGAGGAAACATGGGTTGAATAAAGGCAAAAAAATCACCTTTGAACTATCCGTCCCAAGTGTTTGTGACTTATGCATTTGTCGTTCTTGGCCAGTCAAGCAAGCCCTCCACTGCGGAATTTCCTGAACAATTCGAGATGTACGAATGGTGGGTTTAAAGCAGAACTCCGGAGAAAGCGCCTGCATCACACTCCAGCATCACCGTACCACCGGCATTCATTCGACATGAGGTTGATTAAAATATTCATCTACAGCGTAACTGTGCGACTGATTCGATTCAAATGTCCCAACACATTATCAGACTGAATCGACTGCCAAGAAATTTCAGTATATAAATATATGTGAATGCCAAAG
>STRG.25107.3
CACCATTTGCACGTTGAATTAGAAAGTATGAATATACAAGATGGACAGGGAGTGGACCTACAGGGGTGGGAAAAGAAAAGAGCGTCCTAGTAGCCAACACACGGAATACACAGCCTAACTGTACAAACACACATTGACCAATCATTTTGATTCAACAGAAAGCGACAACATGATCGTCACCGTTCACGGTTCGCTGCCATATCCTTCAGTGTATCCAGCCAACTGGTTGACGGATCTTTTGCACCTCAACCACGAAGATGTGAGATATCTACTTTTCCTAAGTTCGCTGTACATTTTCTCATTCCTCGCTGCCACGTCATCTGTTGACCTCCACGTGGTCTCTTCCACTCCTGAGGAGGAACGAAGCTGAAATTCATGGAGAGCGTTTGGTGAATTTATGGAACAGAAAAAGCGTACCAAATGCACAACTGACGAGACAAGAAGTAATGTACCACACCCCTTGTGCTTTAATCCATTCTTGGTGTAACAAAGAAGATTGGTACAATATATGATATGTAATCACAGGGAGGTAGGCAAATGCAATGTAAACTACACGACATTTATGTACATGCCCATTCCACAACCGAAACCAGAGCACATAAGTGCGAGGTAAATGGTTAAATAGACTGAAACTAAAACTTACTACTTGTTTCATCGTTTTTCTCATATGCAGAAGTAGTTACGCGAACACTCGCTTCAGCAGTTTCATTTTAGATGCACTGTTTTTTCGTTCCCGACGCCATCTTTCGCGCCTCTCAGCGAGGTCTTCTTTGGATATTTGTTGCTATACTACCGTTCCCGGTGTCCCGTGGGAATAGTTTATCACATCTGTTAAGAAATCGTGTTTGTATTTTTATTGAAAAGTTCCAAAAGTATGTTGTAGAATCGAACGAATCACCCATACGAGAAAGGCTCAATAATCCGTTCTGTCGGCTTTATTCAGCAAATCGAGTGATATTTAAAGACAATAGAAAAGGGATTTTTTTGCAGAATAGCGTCTGGTGAAGAAAACAAACTGCGAGCGAATGCAGGAGCCGTGCTCATGCAATTCTCAATCGGTTAAATTGCAACATCCGTGCAATTTTTTGTAGAAGCTTTGGAATTTGATGTTCATGCCGTCAAAATCGTTTCTTTCAGCAGGACCCTTACTGACATGTGGTCCCAAGTTTCATTCATCTTCCTCTGCTTTGCCCTACCGCGACGGTCTCACGGAAACAAAACTTGGGATTATCTTGTTTTGGCACAAAAATGGCCTGTTACAGACTGCTTATGGTTTGAGTGAAGAATTCACGAATTTGTTTTACAGAATTCGACTGAATAAATGAGTATTTATGCGTAATTTTAACTTGATCAAGGTTTTGATTAAAATTGTTTTACTTTTTTTGTTCATTGGGCAGTGTATTCCCATGCCCCAACCAGCGGACTTTGTTATCCATGGATTATGGCCCACTAAATTTCCGAATGAATCCCCCGATAATTGTTCAATGGGAAAACCATTTGACGTGAAAGATATTCTGGCAATTCAATCTGAACTAGAACGGAAATGGCCCAACATACGGTTGCATACCAAAAAAATGGAATTCTGGGAGCACGAATGGTCGAAACATGGACGGTGTGCGCTGGATAATCCGCTGTTTCCTGATGAGTTAGCTTATTTCAGTAAGGCCTTGGAGTTATACGATCGTGTACCACTTTTAGCGCGGATGATATCAAGCGTGCTATCCAGGCCAAGTTTGGAGTTCGTCCAGCCTTCACGTGCATGAAACATCATCACAAAGCTGCTTATTTGGCCGAGGTTCGAATCTGCTTTAGTTGGGATCTGGACTATATGGACTGCGTGGATGAACAAGCGCGTTTGGTTAATCATGCTCTTATCGGTACTAATCCATGCCCGGATGAATTCATTCTTCCCTCTGTTATTCCAAATTCTTCGACGTGGACTCTTTTCTGTCGCGTTATGTATGGCATAGTTGGTCTTTTTTCCTGGTATATTCTAACGAATTTGTTATTAAGTTGAAATTATGTATGCCTTGTGCCTGATTGCTGGTTACTGGAAAGTGGCTCACGCTTTATTATCCCTCCTACCCCCAATGGGAACCAGTGATTTGCAGTCGCATTCTTTGTCGGGAATGTTTTTGTCGTTTTTAGTCGGATTGTTTTGTAATCGCTCAGGTATGCCCGGTCATACATTTATGGCCGTGTGTCTATGTGCATCCTACTTGTCACCCTGATTACTAATTATATCTACTAAAATTTCCATCAGAACCTCAGTTGCAGTATACAGGCATGTATACAGATTGCTTATAAGTTTTCACGCTTACTGCCTACGAATTCCGTCAAATTGTTGCTTCTAAAGTGTGTGATCCGCTGACTGCCTGGTCAAAGGAAAGTTTTTTGCTTTTGAAATTCAACCAGAAAGGGACTGGTGGAAAGAGTGGCCAGTTCAACTGTGCTCAAGTTCGAACGCACATCTGAACAATACACATACTGGCACAAACACACACAAATCGGAACATTAATTGGCTTGAGAGACAATTGCCTCTAAAAACGTTACCCGTGGTAACCGAAACGTCAACTAATTAGAATTTCTACCGAAAAGCTGTGTTTTTGACAATAAAACATTTTACAAATTCC
>STRG.1389.3
AGGTTTAGATGACTACCCTCGTGCGTCTCATTCGTCGGATGCGGAACGCCATTTAGATCTACGTTGTTGGATGGCTCTGTTCGCGCGGACCGTGGCTCGTCTGGCTTCGGTTGTGGCTCAGTACGCTCAGACCGAATCGGGTCAGGCACGTTTACAAACGTTGGAGCATGCCCGACTGCTGTCAGCAGAATACTCGCGTTGGGCTGATTTGCTATTTGATCCGGACATTTTGGACCAGTTACACTGGTCGGACGAGGCCGGACGATATGCGGACTACGGGCTGCATACAGATGCTGTACACCTGCAGATGCCCGCGCGTCCCACGGAACCGAGGTCTTCTCCAGAAAATGAGGAAGAGTGCTTCATCTGTGCGATCTTGATGCGAGCATACAGTTTGGCCATTCACGCATGATCTCGGCGGCATGCGTCTATTTTCACCGTATCGGAGGAAGCCATGTAAAAACCAATCTCAATCCTTCGTAATGCCGTCTTTTGGTTTACGACGAATTGACTTCATTTCGAATACCGTAAATGGAATGAACACAATGTTGCATGTTTTTCTCGATTTCAGTTCACGATGCGGAGGGGACTTGAACCAAAGTGAATAAGGTTCAAGTGACCGTCTATCTCCGAACGCGTCACATTGTAAACTGTTCATGAGCAGGCACCACACAAATACAACGTGTTTATAGTACGACGCGGTCGTTATGACAATACACACATGATTACGACAGTGATTTGACTTATATACGACGTATTTCTAGGTTGTAATTTTTATTTTGTCTTGGTTGCAGCCTTTTGTTTGAAGGCTTCGGAAACAGGTTACACTTATCTGAAACGCCTCAAGAGTCTTGTTAAAACCCAGTGTGAGCGTATAAGGCAGCTAAGTGTTGAAAATACTTGGGTGATAATGCGTTGTTCTTGGTAATGAATCGCTCGTGTTGTTGAAAAGTGGAAAGAGAATCGGGACTTCACACATCACAGAGAAATTTGTCAATCCAGAGGTCATTTGTTGATACTGGATAGCTTACTGGGGCTAAAAAATGAACTCAGTGTCGCGCGTCCATCCCAACCACAACTACCTCAATAGTGGGTTCAGCCCGACAAGCTGGAAAATTAAAACTCGCCATTCCGACTGAATCTTATGGATCTGAGTCAGAGATAGAATAAACACCCCACCCATTAACGCATCATGTGGACCAACTATTCACCCGACACGCGCCTAATTTTGTCTGATACTTTAGTATGACAACTTGTTGGAGGTTTCTTCCGTGAGCGCATTTATCAAATGCCGTACCATTACGGTGGTGAATATCAAACATGTTCATGAGTTTAACTAACTAATGCCATTTTTCGTTTTACCTTCGTCCGAACTCGTTGATTTTCTCATTTTTTACTTGCTCATGAGTCTACTGGAATGGAAATACCTCGTAGACTGGAAATACCCATAGACCGTCCATGGTTACGAGCCGGGCAGTAGCAAATTGTTGTTTGTCTCCGATGTGACCGCCGCGGTTCGAATCCCGTCCGTCACAGATGATAGAAACTTGACCATTTCGACCAATACCATTTACTGTTAGAGGATTAACATGGCTTTACTTTTTCCCTTTTGTTTTTTTTTCTTTCTTTTTTCACAGCCGAAACCCATTCGCATCACGGATAAGCCTCCCACATTGAAGCTGGTCACATCGTCCGCTGGCTATCTGTCTCTGTTCCCCTTACTGTTGCGCATATTACCGCCGAATTCGCCTCGGTTGGATCGCATCTTGAGTGAGTTGGAAAGTGACGATATTTGGACAGAGCATGGACTCCGTTCGCTTTCACGCAGTTCGCCGCTGTATATGAAGTCAAACACCAAAGATGACCCCCCATACTGGCGTGGAGCGATTTGGATTAATATGAATTATTTGGCTGTGCGAAGCCTGCGCTACTATTCCGCAAACGCTCGTACTCCAACTGATGTTGCTTCACGGGCGCAAAAGTTAGTAGTGCGATTGTCACGAAATTTGGCCCGAACTGTCCTCGGTGAACTGGAACGGACTGGCTATCTGTGGGAACAGTACGATGACAACACCGGTCGAGGTCAACGAGTACATCCGTTCTCCGGTTGGACTTCCCTGGTAGCACTGACTATTAGCTCTGACGCTTACTAATTCATCATATTTTTGCATCCTCTGAAACATGAGGACACCTCGACAACGGCGAGGTGTTCGTATGATTGTCGAGTCTATCGCACAACAATCCGTACGGAGGTCATAGTACTTTGTGGTTCTGTGATCTCGGGATGCCGGGGGGGGGAGGGGTATTGTAATATTTTGTTGTACTTTATTTCAGCTGTTCTTTTTGTCTTTGTTGTCTGCTGTTTGTTTTCCTGTTTTTCTACTTCTTGCTAGACTTTTATCATATCCATCCGTTATGTGAACAATACAGTTTCATGGCATTTATAATTTTGTTTTGTCACTTCGGTTCTCGTTGTTAACAGGTGCACCAATGCAGTTGTGCTCGCAGCGATTACCATCCTACCCTTTGCTGCCTGCGTGTTGCGCTCGTAAGCATCACCCAACATCAGTGCCTGGTCGAAACACCGAAGTTCTACGACTCAGTACCCGATCTGTTCAGTTTATAACCGTAGTTGTAATTGACCAGGGCTTTTTAATTTCCAGTTGATATCCATTCCGTCTCCGAATCGCCATCTTGTCGGCAAATTTGGTTTTTCATGCTCTTTTCAATCTACTACTGAATAATGTATGACAGTACCTGGTCCGGTATATTTCCGGCATGACGAATAAGTGAAGTTGAGTGGCTAGTATTAACAGGGTTCTACTCGGTGTGTATGAGGCTTCATTGCCGTTTGCCCTATCGTTCTCCAACGAGGATGGAGAAAATCCCATGTTTCATTCATGTTTTGAGGTCGTTTTCATAGTACCGATCGATCGAGCTTACGAACCAGTCGCTAATAATCCACGTACGCTCCAGCAGTCAACGCCCTCTGGTGCAGACCAGAGCGATTTGGGGAGAAGCATGACGCATGTGCTTTCAATTCTCCAGAGATCGTCTCAGTCAAACAACAACAGTAAAATCTAGTCTCAATCAGTCGGTAAATACGGTACCGTCACCGTAGAGTTATATTTATGGGAAATGTTATAGACAAAGCAAAGACGAGATTTTCAAATTCTTGGAGATCCAAACCAACTTGTTTGATTAGAAGGCTGAAAGTCGTAGACTGGGGTTTTGGAATTGGTTGTCACGAATGTTTTGGGAAAACCTACTGACATGATGGATGTATTTTGTTCACAGACAGTACTCCACTGTCGCATGGGGATCGTTACCACACTTTTGACGCGTGTTCAGCTATAGTTATGACTTCCCCATTATTGATTTCCCACCTTGAAATCCAATGCTAAGTAAAATCCGAAACCGTTGGCGGCAGCAAAGGAGATTGTCTGAGAATGCGGTATTATTGTATAAGTTTACGACAAGTTGGCAAAATGTACATGCCTTAAATCGCGGATTGTCCTGGCGTAATTGTTTGCACCGTCAGGGCACGATCAACGAGATTGTGCGTCACTCAGTAAGTAATCATCATGGAAAAATCATTGCACACCAAGGGGTTACTGAGCAGCCTACAACTGTGTGCAAGACAACGCTCGGCTATGCCCAAAATACTAATGAATCTGATCACCGGCAGCCAAACGAAAATCTGTCCAAGGTTGACGCGTGATGCGTAAAGAGATCGAAGGCGTCTGTGATACGTTACTCACGAAGGAAACCAATGAGACAAAGAAAGTCTGGTGCACAAATGAACCGAGACAGGACATAGGGTATGTGAACCGTCAAGCAGGTTGTGTGCGTGCGTGTAAGGTGGTTCAAAAAGGGAACCAACCATTCGAATGCAATCGAGCGTGCACGAAATGAACTAGGTCAGAGGACGAAGGATTTGTGATTCATCAGATAAGTTGTTTGTTGGTCAAGCCAAACAGCCCAGCGGCTCTGGATCAGGCCTAAAATGTGTGTGAACGTCGGTAATCTGGGAGCGGAAATGAATGCCAGCGGCTACCAAAATCTGATCCGTGAAGAAAAACATGAAGGAAAATTTCGAATCTAATTTCAGACTTACCAACCGTATTACTTTATCCCAGAAAAGTTGTACACTTCCAATCTTGTGAGCGTCGACCTCATTTCAGAGCCGACCCATTTAGTCTATGCTCCGATCTCGACGATCGTTTTCTGAACACCTACGTCCGACAAATGTATGGACTGGTATGCAATGCGCAACGGAGATGGAACGTGCTGCCATCATGGGAAATTCCCGCAAGCTGTTCTATCTCATTCAGGTCACCGGTGGGAAGCCACTTAGTGTGAATGAAACAATCTGTAAAGCTGACGGTTCGACAGTTCACGATCAACAGCGGCATCTCGAATGCTGGGCGGAGCACTTTCAGATACAGTTTAGCTGGCCCTCAGTGCCAGCCTCTCCTGTAGCTCTTCCGACGCACGTCCAGTGGCCCATTTCGACAGACCCATCAACCGAGGCGGAGATCCGAGGGGAAATTCAGGCCTAAGGACGTCGCGAAGCGCTGGGCTCCGATGGAC
>STRG.60678.2
CACTGCCCTTTACCTGAAGACTGAAGACTGAAAGCTGAACTGAACTGAACTGAACCGAACTGAAGGTCATCTACGACCCGACCCTGCGAACCGCGTCGTTCAGTTGCTTCTGCTGTTTTCGCGCTGTGATGTCCGTTTCAGCATGTAAAGTTCTATCTAGGGTGCAGAAAGTGAGGATATCTGCTAAGCCTTTGGTGTCGACAATGAGCACAACAGTTGATAAGACATCTAGCCCTAAACCGGATGCCGTCGATGAAATACCGTACAAGCCTTACAGTCCGTTCAGACCCACAGGGAAGTTGGACTACGTTATTACCCGTGCAGACGATCTCATTAACTGGGCAAGAAAGGCTGTCCTCCTACGGCCGAGGCGTTGATGTACGCCTGTTTACAACTACAAAAGAAAATCAAATACATGCGAACGCAACAACTGTGGTACCGGAAATAGTATTGCACACTTTTTGCACTTAGCGTGAATATTGAGGCCCAGAGCCGGTTGTAATGTACATTCATTTAAATAAAATATATCTATCAATCAGTGA
>STRG.7796.4
CTGGCCTGATCTCCAATTAGGCGCCCGCGGCGAGATGACGAGGAGCGCTGGTTCTGTATCCCCAGTTCCGCGCACCAAGTCCCGAACTGACCGACCAAGAAAAAGGTTGGGAACGAGTTTATCACATATATGAAATTGTACAAATCGTAAAACTAATGCTCTTCGTTTAAGAAATTCCAGTTCGCAACTCATCGTGTCACCGGAGAATAAGTACGAGTGTTTAAATTTTAGGCAACGGAAACCAAGTAGTGATGCTAGTCGCGAGTCGTCGTTCGCATCTACATCCTTGGACGAGTCCACCAAGCGCCAATCTAAGACAGATGAATCGCGTCGCCGTGAAGAGCAGCGCGCTGAGGAGGATCGCTTGCTGAAGAAGAAAGACGCAAAAAAGAACTGAATGAACGCCTCATACGTGAAAGAGAGCGAGAACTGGAAGAAAAGCGACGGATTGAAGAAGAAGAACGTCAAAAACGGTATGGTGCTGAGTTACGAGAGCTTGAAGAAAGACAACGTCAAGAAGCTGAGGAATTAAAACGTATCAAACGGGAACAGGAAATTATTCTGAACAAAAGACGTGTCAGACCCAAACTTTCTTTCACCCTAAAGAAGTGATATTTCTCAATCCTTGTTAATGATCCTTTCTGTTGGCATTGGCTCTGCTGTGTGTTTGTGTACAGAACTTTATCACAACTCTGTTCAACGTGATCCCACTAAGTTCCATTGAGGTATATTGTAACCACTCGTTTTGTGTACCTTAGTTTATGTAAATAAATTTCATAAAAACCAGC
>STRG.18555.2
GAATCTGCAGACAGTCCAATCCTTCAAAGGTGCCTTAGATCGCAAGTGGTACGAGATCTTTCCTTGTAGTGAGCCTTGAGAATATCAACTAGATGGATGACGGGTAGCACTGTGGTCCTTCTGGAGTATGTTTTAGCAGACTTTTCCCCTCATTGCATACTGTCTCAGTGAACGCTCACGATGCGTAATGTCTCACGCAGTTGATGTGCGATGAGGTTTTTCGTTTCCCTCTCATTTTTAGCGGGGATTCGACAAAATACACTCGGCAGTGGTGGGTGCATAACTGGTGTGCATACCATCGAAGGAATTCTGGACGCTCGATTGACTGTGGCCATTACCTGTCCTGTGCAGACTGAACTGAACTGAACTGAACTGAACTGGACTGAACTGAACTGACCTTGGTAATCGATGGGCGGCCAGGGTGACCGGCTGCGTTCCACGGGCGTCATGCGGTCTTGTAAAGCCGCAGTGAGCGCGGGGATGCGCATTTTAGTCCGAAAATAGTCACGTGAATCTGAGGTCTAATAGTACGCTGTCGGTCCTTTGGAGAAGTATCTTTTTGCTGTATAAATTCGAATGATGTGTCCAGGGCCGTACAATCCAGACTATTCGACTGATGATAACCCCATACCTTTATGGATGAGGTGGATTCGGACGTCACCGACTTTGTTACTCGAAGCTGAAGAGAGACTTCTCAAAAGGATACGGAGTCATCTAGAGAGTTCCTTCGTGCCAATTTTTCAAGGGAGTTGTCACATTCGTACGTTGGTGGCTCGTAACTTCCGGGATATAGAAAAAATGAATGCTCTAAGAACCCCTAGAGAAGAATCTAATGTTCCATTGGTAATGGTTCATGGTTTTGCTTCTGGGAGCGGCCTCTGGTGCAAAAATTTAGATTCTCTTGCTGCACACCGACCAGTTTACGTGTTTGATCTTCTCGGTTTTGGGAGAAGTTCCCGTCCTCCATTTTCCAATGATCCAGATGAAGCCGAGAAGCAATTTGTCGATTCAGTGGAAGAGTGGAGGGCAGCCATGAAACTTGAAAAGTTTATTCTCCTTGGTCACAGTTTGGGTGGATATATTGCAACCTCTTATGCCATTTCCCATCCTAACAGGGTTGCTCATCTGGTACTGGACGATCCCTGGGGATTTTTCGGATTACCATCGGAGGGGAAATGGATCCCTAAAGATAATCGTAAAACATGGCTGCCCGCAAGTCTTACGAAGGCGCTGATAAATACTAATCCGCTATCTGTACTGCGTGGTGTTGGACCCATTGGTCGCAAACTGATTCACCACGTTCGCCAAGATTTACGATTTATGTACGATCAAAGAAACCCTCTGGTTGGTGAGTCTTTCGAAGTGCCCTCAGAAAATGATGAGTTTAGCCTGAAAACGGGGGCATTTCACGGGCACACAACAGATTCGGAACAACCATTGGATACATCTTGTCAGTCCATAGACCCGCGTCCCGTGCATGCAAATGATATCAAAGACTGCGAGAGGCTGAAACTTGATCCTGTTGATCTGGATGGTTCGGTCGCTTTGGATTATGTCTATCACATCAATGTACAACGTCCCAGCGGTGAGATTGGTTTTAAGTCCATGTGCAGCTGTGTGGCTTTCGCCTATCGCCCAATGCTGCTTCGGATAGGCGAACTGGATCCTCACATTCCAATTACTTTTATCTATGGGTCGCGCTCCTGGATTGACATGTCTTCCGGTGTAAAAACACGCGCTGCTCGCCCTGGATCATATGTGGATATCAAGATCATCGAAGGTGCTGGCCATCAAGTACATGCTGAAGCCGCTGAAGAATTCAATGCCTATGTGAACGCGGTCTGTGAGCAGGTTGATCGTGGTACAGCTTGCAACCCAGTACCTGTTGGGGAACATGAGCGGCGTTATGCAGAATTGAATTCAAAGTGTACAATACCTCCAACTGACCAACGATTTCATCGTGTAAATCCTTCATCAAGCGCTCAAAAAATCGTCTCAAGTCGCTGCGATGGCTTGGATCGGTCCTCAGCTGTTGTCGGTTCGCTAGGGCACGAAGCCAGTGATGAGGCTTCCGACTGATCGATTGACAAGATTCGTGATCGTTTTTTACTCACCATAATTTCTCTTTCCGTCGTGCTGGAACCGTTCGATAAATATTTTTCACCTTCTTCCATTTATTCTTGGTAGTTGTTGAGATCGGAACAGTTGCCGTGAATATTGATCTCCTAAACATCATTGCTTTCAATTTTCCATGTATGGCTCCAACAGTCAATCCATTTTTAGCCATACACGTTAAGATATAGATAAATATCCCGATTTTTCTAGCAAATTTTTATTTGTGATTTGTTCTTATTTGCTGTTTTTGCACAACTCCAGTGTATCTTATTGAAGAAATCTAGTCCACTAAAACTGTGTTCTCATGTCATCTCAGCTTTTTGTTGTGTTTGTGTTTGGCTGTATGACCAACTGTTTCCAAATCATTTTATTTGGCCGTATCAATTCGTAACCTACTGACTGTGATGTGAATCATTTCGCTTCCAAACGCGCGTTTCGTTCGGTCGCTTCGTCAGCAATATTGAGATTATGTGTTGGGGATCTGAGGTCAATCTCTGCGTCGTGCGCTGATTCCGAAGAAGTAGTGGCGGTCGGGCATTTCGTGCGTGATTACAGATACGATTGCTTGACATACATTATTCGTGCTGTGTGTATGTCCATAGCAGCGACCGCAGCTAATGCATCATTTAGTCTGTCGCAGAATGTTGCTTCCCCGTCTCGAACGAGCAACGAATTTTCCAATGTAAACCTTGCGGACAACGAAACCCATCCATCGAATATCGATTCGCGAAAACGTCCTCCGACCATATCTTCGTCTGTTGCACATACCTCATCAAGCCTTCCAGCTAAACGACCCAATCCTAGTCATGTTCGAATTCCTACCTCAGACACAAATCGTACACAGAAGTCTACCAGTGAAGTTCCAGCGTGTTTAGAGCGTTTGGTTCGAACCATTGTCCGCATGTTTTACTCTCGAGAACATTCGTTAATTGTGGACATGTTGGTTCGTAACACTATAATGAAAGAGAACGATCTGTGTGAACGTTTGCGATTCGAAGAAAAACAGCTACGACAGTATCTACGCACGCTCAAACAAGACCAACTGATCAAATCAAAACTTCAGTTGGAAACCGATGCCAGCGGCAAGACGACCAAGATCACACACTATTTCATCGAATACAAATTGTTTGTCAATATTGTCAAGTATCGGTTGGATCAAGTACAGCGTCGTTTGGAGGCCGAACAGCGGAAGACCACCAGTCGAGCTACCTTCAAGTGTCCTTCTTGTGCCATGACATACACCGATCTGGAAGTGGATCGTCTACTGGACCCAGAAAATCCGGGGCGGTTGATCTGCGTCTATTGTCAGGCTGAGGTTGTTGAGGAGAAGGACAATGTCTCTCGTACCGATGCACGAGCTCTTATAGCTAAGTTTCATCATCAGGTTCGTGAACCAATTGATAACATGTTACGTGAATGCGATGCGGTTCATCTTTCGTCGTCAATCCTAGAACCTGAAATTCGGCCGCTCGAACCGTTAAACGAAGATGCTGAGATGGACTACAGGTCTTCGGACAGCTCACGTTTCTCATTGGATTCCGAGTCGTCCGCAAGTTTCAATCGTCGGAACGACACACAATTTGGACCGACCGAGAGTCGTGTACGGATTGTGCTCACCGGTCAGTCCGACAAAGGCTCACAGAATACTAAAGCCCGTCCGATCTGGATGGCAGATAGTACCATCAACTCGGGTCCGATGGCTGGTCTTGGAGAGCTTGACCGCGGTTCGGGTACTGATTTCGGATCAACTCAATTCAGTTCCTCGTCGGATCAAACTGCTGTTCTGGGGTCATCTTCGAACGAGTCGTTAACACAGACGTTGGCTCCCGGTCGCGTTCCCACAGGCTTTTCGACTGCTAGTGGTTCTTCAGGGGGTTTATCATCCACTGTTAGTGCTGATTTACAGTCATCCAACCCAACAGGTGTTTCAACCGCAACCTCCAGTGATATAATGCAACTGCTTTTGGTACATGAGCGACGTCGTATGGCTAATCAGCATTCGGGAAAATCCACCCACTTAGTTCCCAAAAACCGGCCCATAAAGAACCCGGTGCCACCCTCTTTTTCGGATCGTTCCACGGGAAACAAGGAGCAAGGCTCCCCCGAATCGAATGACAAGCCACAGTTGCTCGTCTGCCTCGGTGGTCGTATGATCCCTTATGCGGAAATAACAGGGTCCATGATTAAAACAATGACACCACAAGAACGGGCTGAGTACGTGCGCGTTGGGAAACAGCTGTACATGGATGTTATGATGCAATGAAATGTTTCTCAGCATTTGTAAATAAAAGTGTGATCGTTTATTTTGTGCTCATTATATACTACTATTAACTATCCTGTCCACCG
>STRG.51368.1
CCAGATGTTCACGGATGCGGACGAATTTCGGCACACTGCCATACTTGTCCCTCACAAGCAACTGAGACTGACCGGATTGTATTTTGTTTGAACAGATCAACGATAGTTACATTCCTCGGGCGAGTTTTTAAAGAGGTCTCGATTGGCACTGACGTTGTGGCAATACCGTACATAGAACCACTGTTGATTCAAAAGGGCAACACTATTCTGTAACCGCATACATTGCTCCTCTTTTGTCACTATTTCGTTCTTGAATTTTGACATCGTCGGTGCGGATGATCAAAGGGAGGCCGCACTAGGGGGCACTGCTCGTTCATATAATCGGGTTCGACTGGTTTCTCACAGGTTTGCTTAGTAGTCATTCTTCCAAAGGTCAAAACTGAGTCGCTACGAAGAAAATCCGCCACCATGACCGATCGTCACCGCGACTATCCATCCAGAACTGCATTGCCCCATACACTCAATAATGAGTTTATTTTACTGTGCCATTGGAACAAACTCAGGAATTTCATGTGAACAGTCGGTGGCGAATCGCAACTTTCCTCAACTTGTACAGCAGTACTTGTCAAGGAATCCGGGGGATCAACAAATATTTTATGTCGAACAAGGGTGCGGTGTCCATGGACTTACGGTTTCAGGTTTATCCTTCGTGGCTGTCACCTCAGTAGAGACTCCTCGTCACCAAGCGGTGCAGTTTTTGACCACGTTGGCCAGTGATTTTGTGGGCAAACCTGGTAGAGTACAAGCTACACAAACCGGTGGTAAAGGATGCATGCAACACTCATACGGACCGGAATTACAAAAGCTCATGTCCCGATGGGATCAGTTCAAAACGCACCAACAAATGGCTGCTCTACAGTCGACCGTGGATGGTGTTACCAACCAGCTGCGCCAGAACATGGAACTCGTGGTACAACGCGGTGATCGACTGGACTCATTGATTACAAAAACTAGCGATCTGGAATCGAGTGCCCAAATGTTCCATGCAACATCGAAGAAAGTTGAAAGGAAAGCTATGTGCGCTCATCTGAAAATGAAGTTTGTGATTATCGGTGTCGGAGTAGCGATCTTGGTCATTTTAATCCTCATTATTCTGTGGCAGACGGGGGTGTTTTCGAAAAAGTGATTATTCTTTCCAAGGCCGGTTTACATTTGGCAATTTCGAACCCCATTTTATTCAGATATGCCTCGTTGATTCTCATCAGTTCCGTTGGCATCTTTCAAAGCAGATCATCTCAGTTCACATACAAATCGCAGTCCAGCCATCGGATCGGGATCCATCCCAGACACATTTCCTGTCCACATATCGGTTAGCGACAATGTTCCGTTCTTTCGTATGAATTTGATTCCTCTTATCGTCTTCGTGAAGATTAATCGTACAACCCAGTTTCTCACTACTCCCGTACCTGTAAGTATGTCTCTCGAACTGTCCGTCTGCTTACCTCCCCCTATTTGATGGGTTTTGATATCCCTCGTGGACTGCGTAAAGTGCGATCTCTGCCGACTGGAGCTCACACTGAATGCCCCTGTGATACTGACCGACTTATTTCAGTCGGGAACTCTTTATGGTTATGGACCTGATCCCATCGTGACTGCGTTTTTGCATCACTGCCTATTTCATCTGTTTGGTTTACAATTCACGGTGACTCAGTATGTGGTCCCGTACAGATCTAGTTCACTCACTGTCCCGTCGTTCTTTCTCGTCTGAACCATGTGATTTCGGACTATACTTGTCTAGATCGGTTTCTGTCGGTGCCTATCACAATATACGTGCCTCTGTATTTGTGCGTGTGAGTGAGCGAGTCAGTTTTTGGGTGTTTTCGAATCACACTCATTCCCCAGACCCGTAACTACACATTGACATAGGTTCGTGAAGAAAAGAATATCATTATCTTAGTTGAGTTTGGTGCTACACTGCCAAAAATCCGTTCGCAGAGCCGCAGTGTGACCAGTACAATTAGAGGATGGAAACACTGTCTAACCGACCGAAAACCACATCATCTTTAACTGAAACATTTTTTACATCCGCAATGAATATTTTCAAATATCTTTTGGTCGCCCATTTTATCGTGTGGTCATCGATCTGTTGATTTTATCTACCGGTCCAAATTTGTGCCTCATTTTATGCAACTCACTGCTCGCTCGCACATACATTTTGAGAATTTATCATCGTGCACATTTGGTCACCCACAATCCATCATTCCTTTCATGTGTCACACAATATCCCTTCACACCCAAGTCCACCTTGCCAACCCGTCTCCCCTACCATGTTCTGCCTGTCACAGGTCTTAATTGATGAAATACGCAATGGCTTTTTGGTTCTGTTTGAAAACATATCACACAGACGAAATTGATTGGGCCCGTCGGACACGTCAAAACACACGCACCTAACATATAGTTAATGTACCAGATAAACGGAGTGTATACCCATTTTTTTCTCTAACTGTACGTATGAATATAACCAAACGACTAGAAATCATTTGTACTGGAGTTTTGACCTAAATTTACAGTCGGTCTTCATTTCTGTGCTATAGGGGAACTACACTCCGATGTCGATTGGTTCGTTGTCATGCTTGGCGTACTTATATGCATGTTTATTCCAACCCTTTGGGTCACGATTGCCGGCCCTGTACCAGGGCAGGGTTCTTTTGTGGCTGCAAGATGTATTCCCCCCTTGCGCTCATACACATACATGGAGTAAGGAAGAATTGAAGACAAAGAGTTTTCTACCC
>STRG.6042.1
CTAGTTCGTCAAAATCCGCTAAGAAACGAAGACTGCGTCAACTGCTTCGAGCATCAGACAGGCCAACAGCTGAAGCATCTACATCGGATTAAGCCGTAACTTCTGTCTGCCTGAGTCCGGCTGGTAAGACTTGGTTACCTACAGTGTTCACTTATATCTTAGACAATGCGGAACACGTGAATACTTCTACATTTGGCAGTCATATTGCTGCTTCGGAATTCAGGAGTGTGACTGCTGCGAACACATGGATAGGCACTGGAAACATATTGGATGATATCCGTCTTTTATACATCCAATGCAACATGTCACTAACGGATTTAGGATGGTGGTTACAAATGTTAAGTTCTCATTTTATCCAAGTACCTCGGAATCCACGGATGATTCTTGGTACGCCTCGCACATGCGAATCACCTGTCATTCCCGGTGGTTTTTATGTGAATTTGGGCTTACATGCAGCAATACTCCGCGAAGCTGTTCACATGGATCCCATTCCTACCTGCATCTCCATTCAGCTACATTTTGACGGCATGTGTTGCTTCAATGACTCCACAAAACATCAGTGGCCCATTAAATTCCGTATCGAGAAACCAGTTCTCACGGGCTCCTTTGTTGTTGGGGTTTTCTATGGTGACAGCAAACCGCTGGACGTGGTTGAATACCTAACGGACTTGATTTCAAAATTGAAGCCCGTTATAAGTAATGGAATTGCTATTCCGAGAGGCCTTCTAAAATTGACGTCAATCTGCAAGCCGTCTTGTGTGACGCCCCTGCCCGGGCTTTTATAAAGCAGATCAAGGGACTTGCTGGATACCACGGATGTGATAGGTGTGTTTGCAAAAGTGTTTATGTCGCTGGTAGCATGACATTTCCCAATATGTGCAGTTCCCTTCGCAAGGAGGCTTCATTTCTCATGCGTTTGCATCCGCGTCACCACTAATCGACGCGCTCACCTTTTGAAGAATTT
>STRG.76669.2
AAAACGTTCATTACTTGACTTATCTGGCGGATGACGTGTGGTGTCATGGATAGTTTCTATTCACACTGTCACTTGCGTGTGTTTTTTTGCTCTCCAATAACTCCTATGACGCCACTGTTTTAGTTTTGTTCACATTCATATAATTTTGCATTTTTCACCTTTAACCTTCTACATTATGTATTTACCTTTGAGTGTGACAACAGACGGCGCCTACTGAGGACGAAGTGGCACCGGCTTTCTGTTGGTTTTTTAGTGTGCAACGAAAAGCCGTTCAGAACACAGACCTGTTGCCGTCAACGATAAGTCAATGTAATTCGTGGTCTTCGGCTAAACCCCAGGCGCTGTTCGTTCCACTCCAAGGCTTGCAAAAAAATCGGTTTCTGTTGCTAAGAAGCATGAAGCTTTGGTTTATCAACGCTAGGGACCGTGGCGATGCGAAGCTAGTACACACATCCAAAGACCTTATTACACAACAATGACAAACCGCGCCCACCGAATCACAATTAAGCAGGCATCGGATTGCAAACTTGCAATAGTTTTTTGTACACCATTTTTGTAATTAAGTTACTGATTTTTACAAACAGTATTTATTTATTTATAATAGATGGTAAATTAGTGGTTTTCACTGGAAGGATGGATGATAGGTAAATGGATTAATGAAGGAGTAGTTATGAAAGGATAAGAAAGGGGGAAGTACCCATTCCAGTGATTTTTTCACAGGTTGGCTGTGGTCCAGCGCACTTACAACTGGGAGCAGGTAGTATGGCCGGACATCTCAAATGTGGACCAGCGTTAGCTCAACTTGATCCACCGTTGGCCCGACACGCTCCAAATTGGAGTGCGCACTAGGTGTACTGTTTGTGTACCAGCTGACTAACATACTGTATATAGCGCTTCTTTCTTGTTGTCTATTTTCATCGCTTCGACTATAGTATATCATGCAGCCAAGGAAGCTTGCAAGTCCACTACGCGATGGCACGTGGATGACAGAATGCAATATCAAATAGGGGCTGTAAATCCAACAGTGGGACCACCAGCGCTTACATAAAAATTTGAAATAATTGGGCTAGTGAACCAGATGCTGTACATTTTATTGAGAACTTCATTTCAGTGCAATGGTTTGAGTACACTAAAATGCCGTTTAATATCAAGTTACGGGTAGTTCTATCTCGTACACCGCAAAATGGGTGAAATGAAGACAATCGGTAAAATTTCATCGTTCGGGAGACAGAAGTGAGCAAGTAAAACCGTCTTCCCCGTTTCCTCAAATTGCTTATATTACTTCGGAAAAGCGAGAGAAAGTAATGGAGTGTATCCCGTTTATCATATGATCATTGTGAAGCAGTTTCAAGCCGCTTGAAAACCGATCACTGTAATATTTCAAACCACCCATAATTGATCGGAGCGACAGTGTGTAGCAAGAATAAACTTCGTTTGTTTTATCGCATTATTGTTTACCTGAACTTTTGCTGTCGAGCGCGATGGCCATTTGACTATTGTATGTGTAAGCTACGCGCACGCTCTACTATACACGGTATTCGCTCCATCGATAGTGTTCTAATTCTAACGGGGTGTGGGAAACATTGCTCTGGTGATATTGTTGGTGTAGTGCGGAACACCGCAGTGACAAACAGGTGGTTAACGTATAGTGGGATAGACAGACGAACGCGTGTGGTGAAGAAACAAGGTAGTAGGGTTTAAACGAACTTACAAGCGCAAACCGGTTTCTAATGTCACTGCTGATGTACTGGCGAGGGCAAGTGAAACATCACAGTGGTTTCTATAGCTTTTATTGCTGCGCATAGAAAGGTCTTAGTACATAAGTGCAACTGATATTTGTTCTGTTCCGTTCCACTATACAGATAGGGAATTCGTGGAAAGGCGCTCTCAAACAAGAAACAGTATTTACGACTGAGGCCCCAAACAACTTCGCACTTATAGCCAATCATCCAAATGCCATAGTGAGCAGTTCTTGTGATGAAGTCCACTGTCGTACAAGAGTGTATAAAATGTTTTCATCCGGTCATTACTGTTGACATTGTTGAGAATTCGTCCATACCACAACTTTCCTGACACTGCAATGTGAACTGCCTATAGTGTAAAGGTATTCTCTTACCGTTCAGGAAGCAGAAGGTTTTTCGTCTCATGTTGCAAATAGAGCTAGTTCGTTGTCATATATTTTTTCATCTGTTCTACCCAGATGTTTCGCGCTATTCAGTTCTTTGACGGCATATCAATGGCCGTCGTTCCCGACAGTTGGAAGATCGGCTCAAGTGAAGTGCTTTGGCCTCATTTAGTTGCGTCCAACGTAACTCGTCTTGTACGGAACGGTCTGTCACCATCTGACTGTCATTTCCACAAGGTAGTTTTACATAAAATTGTGGGTGTGTTTTATTTAGTGTATATATTCTCAGAAAATAGTACCGATGCTATGACTTTAGAAACGTTTCCGGAACATCCTCCTCCATCCTCAGACGACATCATTGCTCTGAATGGGCTTGGCAAGAGACCACGGCAATTATGCAAACGTTCATTCATATAATAATCATTAGCCAGCCCCTCGTGCTATCAGATTCCGGCAGCGAAGAAAACGTACCACATACCAGCCGTAGAATACCATACAAATAATCACTTCTAATGCCACAAGATACGTCTGTTATCTTATACACAGAAAGGCATGTGCCTGCTACACCATAAGGTAATGTAATCAGCTGACATTTTTTTCATGAATAACTGTTTAATTGCATAATGTATGCTAACTATAAACGATCGTGCATCTCAACTCCGGTTGTAAGCCCGAAACAGCAAACCAGTTCAAAGTACTTGAAAAAATGTCTGTAGAAAACAAACAGAATGGCATCCATGTCTTCATAATGAGTAGTTGCTATCAAAAGGAAACATGCAGATGCAGAAGATATTCTGGTAAATTTAATATCACTGTATGCACGTATATTGTAGCTCATATATTTTTTTAATCAAAAGCGCATGGATTTCATTGCATATTTGACGTGTGAAGTGGTTTTACTCCGAGAGGAAGTGGACACTACGGCTTCGAATAATCTGGCTTAGCGGGACATCCCTGCCCATGTGCAAAATTTCGAGATGCTCACTAAGAAGCTGCAAAATGATGTATTACACTAGCATGTGGTGAGTTATTAATATTTAGTTCCGACTCCCATAGGTGAAGTTTCATACAGAGTGCTTTCGTCGGTAACAATTTGGAGTGTGTATGTGAAATGCGGAGGCAATAGTTTGCGTTTACATTTACGTGTACAACAAATGGGAATGGAGTGCATGGCCTACCTTCGCTCTCTGCAAAAAGACTCTGTTCTATAATTACTAGTAATATTACATTTTTAGATACTTCTACTTTGAGCGCCATTTGTCGACGCATTTTTGCCCAGTGCACCAGTGCAGAATAAAAAGGAAAAACTGTAACTTTTTGCGCTACAAAGTTGCTTTTTGGAATACAAGAACCGAGGTGACCAATATAAAGATGTCGGCTTGCAACGTACA
>STRG.79829.1
AGGTCGTTTTCGCCATGCTGTCTAGAGGACTTACTTCAGTGGAGGCATTCGGTCGATTTCGTAACCTGGTATCTGGCCAGCGGCGTCAGTCGCGGGCTTCTCTCATTGTGCCACTTAAGGAAAAAAGGCGAATAGATTTGCTATGGTACAGCAGGGCACTGCTTTGCTTTCTGTCCTTTTGCATCGGCCTTGCAATCGATGGGGACCAAATGAGGACACCAGGCAATATTTTAATTCCCCTTGTTGTCCTCTTGCTGGTTGCTTTCTCCTCAGTTCTCATATTTGAAAGTCAAAACTACTCACCCCACTTTGCAAGCTCCTGGAGGTCTCAAATTCTTGATGAACTAGAATCATACACCGCTGTCAAAAAACAAGCTGGTGCGGTACCCTGTTGTTTACAGTCGGACACACAGCTTGTTATTCGTGATGGTCAGTTGGTACAGATTCCTGTTCTGCTATTGGTGAACGGTGATATCGCACTTCTAAAACACGGCCAGTACATACAATTTCGTTGTCGCGTTCAACGCCTCGAAGGGGTCACTGAAGAAATTAAACCGGGTTCAATATTCTCAAAAGATCTCAAACCCAATCCTTCAAATTTCACCCTTACCGCTCGACAGGATCATTTCGAACAGCTAACGGAGGCTCTTGTGACTGAAGCTCCAATTTTGGAATTTATCACCTATTCAGATAAACACAGTCACACCGGAGAAACGCAACCTGCGTTTATCCTCTTCGTTTCGATTTTGACCACTCTCTCTGACGTCATTTGGATTTGTCTTGGTATAATTCTGATTTCTGCAGTCCTGGCTCGTGTTTACAAGTCATCTGGATCAGTGAATTACCTTGCTGCTTCATGGATATCGTTGATTGTGGGAAAATTCATTTTTTATTCATCGGGTTTTACCTTTTGGCTGCTGTGGCGGGTCGCAGTCATGTTCACATTTGTGAGGTTTCATACAGTTGAGTTCAGATTGACGGATCACTTATCCGCTGTGGATTGTGCTTCAGGTAGATCGTTCGACAGTCACTCAGAGGAAACAGAAGCCGGTGAGAGACGGAGGTTTGGCAATCGACTGTGGATAAACATACCGCTTTGGGTTGCTCGTTTAAAACAAACATGCTCTGAG
>STRG.61232.1
ACGTGCCCCAAACAACGAAATCTACTAAGCTGGATGGGCTGTGACAAAACGTTCTCTGAATTAGTACCCAATACTCGCTTTCTGACCTCATCATTACTAACTCGGCTATTCCACCCAATCCTGGCGATACTACGCAAACATCGGTGGTCGAAAACCTCTAGACGACGAATATCTTCTGCACGCACACTCCAAGTTTCGCAACCATACAACAAACCTGAAAGCACCGTAGCACAGTAAACATGACCTTTCAACTTCAGTAAGATATCAGATCGACGCCACAAGTGCTTCAGTCCAGCGTACGCCACTCCAGCCTTGGATATACGTGTTCTCACCTCTACTACTGTGCTCCTATCCGTCGTCTCGCTGCCGCCGAGGTAGGTGAATTGGTCGACAACTGACAGCACCTCCCCATCGACCATCAAGCTCGGAATCGTTGACGTCCAGTCTTGTAACATCACCTTACACTTTGAAGATGCAAAGCGCATGCCGAATGGAGCTACAACTCTCGCAAGTCTATCTAGTGCATGTTGAGCATGTTCCGTGGATTCGAACAAGCAGATAAGGTCGTCCGCATAATCTGGGTCACATAGCTTTTCACTATTTCCTAGTTGGACGCCTACATCCTGGAGATTTTGCAACACACTCTCCATTATTTTGTTCATGACAAAGTTGAATAGGAATGGGGATATGAGACATCTTTGTCGAACACCGCTGGTCATT
>STRG.37911.2
ATGACATCTCCATTCAGGCAGTGCTGGAAACTGACGCTCAGATCACACGGCCGATCCGAAGTGACCAAGCCACCACACAAAAACAGTCGTCATCATCGTAGAGGACTGAGATCAGGCCAAGAGGGAGGTGGTGTAGCAGGGAACAAAAGTGGTGAACATCGCCGTAAGAATCAGCAAAAAAACGTTGCCAAGAAAGACGTCGGAATAGACGACGCACTCGACAACGCAGGAACAGGGCGAATCGACGTCAACGGAATCATGGCTCAAATGTGACACCGGCACCAAATTAGTACTCATCTTAACATGATCACCAACAAATAAACTTCCCGCTTTCGCCAAGCGACATTTCCGCTTCCCTCTTGTTTCATCTGAATCCTTTCCAAGTATTCGAAAACAGTTTTACTTCGCTTTTGATTTTAACATTCTATGTATGCTCTGCTTTTCTTTGTCTACTTCAACTAATGCCGCTCGACTGTGCACGGGCTATTGCGTTTGATCTGTCACCGTCCGTTGGCCTGTCTGTCCAACTATCTCTGCCTCTCAATGTGTCATGAGTTTCATTCCATCTCAGTGTTGCATGTGTATGACTCAGTACGCACAATAAAATACGAGCAAATGCAATCCGGACTCAGTTACTCCCTAATTTGCTTTCATCGGAAACAGTTTTCTAAAAATCAATAAACGTTTCATACATACCAGAA
>STRG.77749.2
CTGTTCTTTGTCACCTCTGAGACTTCACTGCTAGACATTGCGCTGTGTGTGGTCGGTTTCTAACGTTCTTCGGACGGTAAATCCCACTTATTTTTACTTGTCTCTTCGTCCTTAGATGAAAAAGATGCACCCAAAACTGCGTGGCTGTTCCAGAACTTCAATATGGAGGCGCAATAAGATGATCTCAGTTCGCAGGGTTGTTGGGGGCGATTTCAACTCGTCCCCCATATGTGATGATGGTCTAAAAAGTTAGCTGATATGAAGTTCGTTACAAATTAGCAGGCATATGTTCCTTTTCAACGAACAACGAGTCCGATGATTTAATTGATGACATCGACAGTCCTGAAGAATCGAAGGCCTCATCGGCAGCAGTTGAGGAGCACCAAGTCACAGCTGCTACAACCTCTACCGCTGTTAGTTGTGAGAACACGATGAGGGATAACACGTACACACCAGAGGAGTGGGAGTCAACATTTTTGGCTGCGACTATCTCCACGAAAGATAAGCTTTATGGTGATCAGCAGTGTGTGCAACAGAATCATCATTTATAGATGTAGAAGTGAAATTTACAACACCGGCCAAAATGATAGCTGCCCTCACAGACGGTAACTGAATTAATAAACCTAATTTTTCCAGCTATTCCTTCGGCCAATGATGTTGTGAGGCAGGCTGCTATACAAATGAAATCATCAATGGCCGGCTTGAGGATTTTATTACCAGCTCTGAGACAGTTGAAGCTCGACTTGCCATTGGATCCGAGGTCGTTGTTGGGGACGCCTAGGAGAATCCAAAAGAAAAATGTTGGCGACGGCAGATACGTACATTTTGGGCTAAGTAAAACCTTGCAACGAGCCCTTGAGTGTAGACCCCTCACACCCGGCAGCTGCGTTTATATCCAGTTGCACATTGATGGTATGAGCTTGTTTCGTGGCTCATCGCACCAGTTGTGGCCTATATTGTGTCGCCTCTTGGACCCAACGTCGCGAGTTTTTATCGTTGGTCTACATTGTTGAATGTCCAAACCTACCGAAATGCATCGATATTTGGAAGACTTGATACGGGAATTGGCGTCATTATTATTCGATGGCATCATTATTCGTGGAAGTGGTGTTCATTGCAAAATTGTATTGTGGAGTGTTGTGGCAGATAATCCAGCCAAGGCAATGCTTAAGCAGGTTAAGCATCATTCTGGGTTATACAGCTGCCACAGATGTACACAACGCGGCTATTGCGTCCATCGCCGTCTCATTTTCCCTTCAACCACGGGAAGATTACGCAATGACATTGACTTTCGAAATCGTCGCCAACGTAGTCATCATACTGGAAGTTCCCCGTTCGAAGTACTACCGTGTCTGTCTTGGAATAATGCGACGATTAATCGGTCTTTGGCGTAAATCTTGTTCTGGACGTAGACCGATTTTGGATTTTAATGGTGTGCGACAGGTAAACGAACACTTGAGGACTATAGAGAAACATATGACGTGTGAATTTCCCCCTGTGTGTCGAACGCTTGAGGACATTGAATATTGGAAGGCAACAGAGTACAGGCAATGCCTG
>STRG.27708.6
```
