## Supplementary Data Sheet 2 for "Discovery of long non-coding RNAs in the liver fluke, *Fasciola hepatica*" (part 88 of 207)

```
TGGTACATAGCGATTCTCTGTCAACCAAGTCAAAGACAGCCCGAAAATCATTAAAACAAGCTGCATTTGGTTGCTGAAACTTGTACCGGTGTTCTAATACTCGGTAGAGGATGAATATCTGGTCCATGCACTCTCTACCACGACGGAAGCCTCCTTGATTGGGGCGTGTGAGCTCGTCTCGCACCACTGAGAAGCAGTTCAACAAAAGCACGGACAATATTTTGGCGGGCACGTTAATTAAACTGATGCCACGGTAGTTTGCGCACACTGTTGTGTCGCCTTTCTTTTGAATAGGAAGTAAAATGGAAGTCCCCCAGTCCATTGGGAACTGTTCTCTTTCCCACGTTAAGCAAAACGAAGTGTGCGACGGCTCAAGTAGTGTCGAAAGACGTGGTTTATATTTCTCCGGCGTGATGCCATCTTATCCAGAGGATTTCCGGTTCTCCAGCTCGTGTATTACATCGGTGAAATCATCTCGGCTTGGTGGATTGGTATTATCGTCTTAGATCTTGCTCTGGGCTTGCTGGGATTGGGCTCACAGAGCTTGCCGCGGGATGTTTCAGTAGACAATTTGAGTGCTCCGTCCATCGCTGCATCTTTTTAACCTATTCAAGAATGAGCAGCTCGGTAGAATCGTGAAGGAGGGGTCCTACCAAATGCCGCTTACCGGATGTAGTACGGATTAGACGGAAGGGCTATGAAAAGTCCCCGCACTTAGCCACAGTCTCCATGATTTCCGTGATTTCGGTCCAGCAGCTGTTGCGGGCACTCCTGGCCGAGCGGGTGGCTTTTCGTCGGATATTACGGAAGTCAGGGTGAACATTTAGGTGGGCATCTCTAGTCTTTTCAGTTAACTGGAGAGTCACCCCTGAGATCCAATTTTTCTGCCATCGTCGCGTAAAGCCTTGTTAATCTAAAGCGGATTGTTGGATCGATGCTTAAGTGAAGTACACTGATTTTACACCAGTACTTCTCCACCTGTGAACGTGGTGGCTAGGTGGGAGGCAATAGTGTCTGAGGCCACTCGATGCTTTCTCGGTGATTCTAACGCTGCTGTGGTAATCCATTTTGGGGCACAGTTTTTGCGGCGATTGGTTAGGTGGATCTTGAGGCGTGCATGGACGAGGGTGTGGTCGGTACCATTCTTGTTATCAGTCTAAGCACCTCGGCAGGACCAATTATCATCAGTCGAAGGTGACCAGCATGATCGTATGGGAACGTAGTCGATCTGGTGCACTCCGCGACCGTCATTAAAGTACCGCAATAATAAGTGCTTCCTGGGATGTTGGAAGCGGGCATTGGTGGCGGTTAGGCTGTTGGAGTCTACAAAGTTGACGAGACGTTCACCATTGCTGCGCTTCTGTCAGAGACCATATTTTTCCAATGTCTAGTTGTTTGGGTGGAGACACCAGTGCGAGTGTTCCAGCCCATCGCAACCAGGAGAGTGTCACGTTTCGGGACGCTGTTTATCGCCTCTTGTAGCCTGTCGTAGAACTCATCTTTTACCGCTTCTTCGGCTGCAACTGTCGGGGCATAAACCGCAACAACCGATATTTTCAAGGGTGAGTCGCAAAGACGAGCTAGGGCGATCCAAGGGGAAATCAGGTTTCATGAAAGCAGTGTTTTGTAAGCCTTGTTGCTGACAGCTACTGCGACGCCGTGGGGACCAGATCTGTCTGTGGGTGCGCTGATAGAGGTAGTAACTGTCGTCTACTCCGGGAACCTTTATACACCGGGTGCCAGAATTCGGCAGCCGAACTTCGGAGAGACATACGATTTCGATGCGATAACCATATGGCGTTTGCGCGGTGATGGCTTGGCTTCCGATGTGAAAGTGTTCTCACATCCAGTAGGCAATTTCGATGTGATTTCGCGTCTTAAGATCCCTAATTAGCGTATTTATCACCCCGGCCGCGAAGGGAACACGAGACGCGTTGCTTACTGGGGATGCCGTAGCATGAGTGATATGTGTAAGAGAACTTGTCATAGAGAGCCTTGGAGATTCGGTACGAAGTGGCGTCCCCAGCGTCACTGGACTTTTTGTTCAAAGTAGCAACTCGAGCCCGTGCACAATCAAATGCTACCTGTAGGACAACAGGAAGCTTTTATGTTAGGAGCCGGTAACCGAACGAGCGGTTTTGGACGCCTTTTGGATGGTGATCTACCAATCCGGGATGTCCAACTCGTCCAAGTGATCTTGGTACGTGGTTACCGGTGACTCCCAAGGAGCTCGTTCGCAACTCGGTAGAGGTCATCTAGGCCCAGAGGTTCACTCAACCTCGTCGATTGGATGGATTTCCTTGGTAGCTGTAGGATCCCAGCAGATCTCATCCGCCTATGCAGGAGTATCCGTCTTCGCATGCTGGGCACCGTCTAACCGTGGGTGTTGGGCTTTGGTTGCCCTCAAACTGGTTTGACACGCCTATCAAGCGGTTTGTCGGAGTGTGGCCGCTGATGCATGTTTCATCTTCATGGAGCCACAAGTGAGATTAGGGGAACTCTTGGTGACCAGAGATGGAAGATACCCCAAGGGGAATGACGGTCTACTAACTCAGAGGTGCTACTCCTCTCAGATACGTGTAATACCCGGGTGGCATTATTTGCTGTGGTGTTCCTTGGGACTCAGGTGACAAACAGTTGAGGAGCAGTGGACTTGTGACAGGGTATCATCAGCTACGCATTCTTTGCCGACTGGGTAAATCATGTCATGGTTAAAGTATGAGAGTTTCATTCTCCAAAGGCGAATTCTTTCGTTCTTGATTTTACTGGACTGTTCCTCGTTGTACATGAAGACAAGTGAACATCGATCGGTAATTATTTTGAAATGATTTCCAAGTAAATAATGATGCTACCTTTTTACGGCTTCAACTATAGGACATACCTCATTTTCAACCACGGTCTGATGCTTTTTGGATAGAGAGAGTTCTCGAGAAGGCGACTGGTTTACAATCTAGACTGAGCATGGCCGTGACTGATATTTAGGAAGCAGCGGTCTGTGCCTCAAGTGGTTTGTCACATGCAACGACAGTGACAGCTGCATTTTTGACCTCGTTTTTCAGCTTACAGCAATCCGTAGGGGTAAGACCTCATTGTAAGTGAGAGAATGTATCTTACCTGAGAACCAAGGGATTGAGTATGATTAATGCACGAACAAATCGACAACACGTTTCTGAGGCTTATCGGAATTTGTCGGTTTCATTTCGCATGAACACTGAAAACGACCCGGGTGTGGTCTGATTGTACCGTTCGAAACCTCGTAAGCGAGCAGGTGGATGGTACGTGTCACGGTGACGGTCTTATCGGCATTCAAATTAATTCTATACTACTCAGTTGTTTTTAGAAATTTCTCCAGCTTAAAATCGTTTTCAGCATCATCGTTCTCCCATAGAGTGACATTGTCAACATGAGCATGGGTATTTTTCGCATGTTCATTTGCCATGAAATTCTCCACGATGCGTCGAAAACGCAAGCCCGTTATTAAACCCAAAAGGGATACGTGTGAATTGATAAAGTCTCTCCCTCGCTTTGGAAGCGGCGAGCTTTTTGTCTTCATTTCTTATGGGATTTGTTGATGCGCACTCTCCAGATCCGGTGTTTTGAGCTATGGGCTGAATGATATCGTCAGTTCCAGATGTGTGAATCGATTCATAGTTTGACTATGGTCTACAACCATCCTCTTTTTCTCGTTTTCATTGGTAGTGGTGAGCATCTTCGCCCTCCAAAGTGATTCTCAAGATTCTATAATACCCTCCGCTAATAACTTACCAATTTCAGCGTTGATGAAACATTGGTTCTCTGGCGATTGCCGATGGGACGGCGTTGTAATGGGTTCGTAGTGCGGGGTCAGATGTTAGAAAAGCGATGAGGATGTTGCGCATTGATGAAAGACCACCTACCGTAAAGGTGGGTTGCGTCCATTCGACGACGTTTCTACTCCATGACGTTCCAGGAAGTCGTGATCCAAGGGAACACCGGAGCAGGAATATCGAATAGGGAAAGTTGTACCCGAGCGTACACGTTGTGTGTATTGAAGCGTTGCGTAACAACATTCATGGATGATGCTCGAGAACTGAGTTGCAGCCATAGGGATTTTGTTGAATCACGATTGGACATCACAGTATTATTTGCGAGCGACGTCGGAAGATGGAAAACTTTCTGAATTTCCTGTGTCTACCAGAGCGTGCAAGGGCTCACCATTCTCTATGAGATCAGTAGTAGCTCGCATCAGACGGCCAGGGGCTGCAGCATTCAAGGCTGAATAAAGTGAAGCAGTGACAGGCGTTTTTTCTCACTTATCGCTGAGTGAATAGACAAACTGTCGGAAAATTGCCTATTTTCCCACACTTGTTGTACGTTGCTTCTCGAACAGGGCATTTGGTTCTAAGGTGGTGACCATAACCTCAGAAGAAACAGGTGGAAGTATTAACTATCGAAGTGACGACCACAGCTATATCAGTGGTTAGACTATAAAAAATATGGGTTTCATCATTCTGAAATATTTTGGATTGGTTTTGAGCTGTTTTTAATAAATTAAATAGTTCTGTGGCTGCTCGCAGACCAAGTTCTTCGCGTAAGTAACCGTCGACCAATAAAACTCGAACGCACACCAGAAATGAAGGAGTCTCGCACGGTTTGGTCACGATTTTGATCCGCAGTGACGGCCTGAAAGATGTACTCTTTAGCTAGTAAAAGAAGTTCCTGAAAAAATCGATCAATAGTTTGTCCTTCCTCTTGTTTGTACGTAGGAAGTGAATAACGGGGAAATGTCATTTTTCGGCTGTACTTAAATTCCCTGCAAAACGGAGATGGCAGATTCAAACGTATTAAAGGTTAATTTGATGGCAGACAGTAATCCCCACTGTCGTCAAAATCGTCACCACACGTGACCTATTAGGACCTTATGTGATTATTCACTCCAAATCTCAGGGTCTGATTGCCGGCTATACACAGTAGTGCAGTGAGTCCTTGTCGCTATGGAGTACATGCTCCTTCCACAGCACTCATGCGCACGAACGTATTAAAAAGGCCGAGAAATTCGTCCGCCGAAAGGGGCACATCATCGTCAGTATCTTAAGTTTGTATGGTTGATGGGACTCGATAGAAAGCAAAAAGTTGGTGAAGGTCCTGCACCAATGTGTCCATTGTCTCGTGGCATCAGGCGTGTGAGGTTCAGCTTCGAGTCGATTCGGCCCAAGAAAACAGTCCGTTGTGAAGAACAATTCCGATAAACTGTCGTAATCCAAAACGTATCGGTCAGTACAAAATCAGAAGACAAAGGCCTTAAATTGAGGCTTTATTAGACTTTGAAAACATAGCTTTCCCGACACAAATTTGAACATAGAAGTCAATTGTTTGTCAAGTACAGCCTGAAACGGAACGGGAGGGATTATTAAATTTTGCACAGCAAAAATGAGAACAAACAACGCTGAGGTATATGGCACCCATGACATTCGTCAGGTTTTCGCATGAGACCTTTTGGCATCGTCACCTCAACCTTTTTCTGTAAGAAGTTTTTTGTAGTAAATCACATCCAGTGGATCAACTGAATAAGAGAATAAACACGCTCATTCTTCCACTCAATGAATAATCTTATTCTTTTCTAAATCTCTACGCAATCACGCGTGTATCGAGATATAACATTGCTTATGATCACCACCGTCACCACGTAAAGACGATATCTTTCATGTTGGTAGTTTAACACTACAATCAACTGTTACGTTTCAGTTTCAGTTTGTTCATCCAATAACCTGGCACTTCTGTGCTCTGGTTTCGATTGTCAACTTCCAGCATCGTCGATTAAAGGGAGAAAAGAGTAGGAGCATAGTGATAAAGATCCAAAGAAGTCAAAGTATCAAGGGGAAATCAAGAGGACAAGGAAACAGTCCGAATGGAACTACGCCACTGGCCGCGACACCTAGCCATATCACTTAATGTCTCCAACCATTTAGTAGGCGGATCACGTGGACCCCAACCTGGAAGTCTAACGCGTCCAACATGGCCAAGTCCACTAGTCAAGGTTTTCATACCTTTTCGCTACGTCGTAGACTGACCACCTTGACTTACCTTCCAACCACTACCTGCCTCATCTAACAGTGCATGCCGAGGAGGTCTATTGGTGGACGTGCTTAGCACATGTCCCAACCACCCTAACCTGTTAAGATTCAGTACTTGATCCAGAGACTGACCTCTGGTTCCCAACACCGTACGCCTGACCTCAACATTGCTGATACGGTGTTATCACCATATTCGGACAATCCTACGGAGACATCGGTGCTCGAACACCGCAGTCTTCGCCTATCTTCTACCCTCAGCGGCCATGTTTCTGAACCGTATGAAAGAACAGACCTAACTACCGCATTGTACACTCCACCCCTTACAGACAATCGGATGTCACGGCGACACCGCAGATGACGGAGGTTGACAAAAATCGAACGCGTATTCTATATACGTTATGACACTTCATCTGATGTCTGTCTACCTGGTGAGATGTAACTGTCCAGGTAACAAAATTTATCTACTTCAGCTATAGCTTCCCCTCCCAAGAAGAGGTTTGGTGTTGAACCAACACAATCCTGCAGCAGTATTTTGCACTTTGAAGGTGCAAAGCTCATCCCAAACAGTCCTACACTGTTGTTAAGATTGTCTAAGAAAGCTTGCATCTTACCTGGATCTTCACTCAGAAGAACAATGTCGTCCGCGTATTCCAAGTCACACAGTTTACTACCTGAGCAAAGATTGTTGCTGCTTTTCTCACACGAGGATAGGGCTATCTCAATAATCAATTCAATCAAAAAATTGAAGAGAAAGGGTGAAAGAGAGCAACACTGACGAAAACCACTTTCCATAGTGAACTCAGGTGAAATATCGCGCACGAACTTGGCTTCGGTTGTTCGCATACAAGTGTTGGAAAGGAGAAATAAACTTTTCTGGCACACCCTTCAATGAGAGGCAGCGCCAAGGAACTGTGCAATCGACTGAGTCGAACGCCGCTTTCAGATCAAGAAAGACAGAAATTGTGGGCCTACAGAAGATGTGTCTGTGCTCTAATGTTTGCCGAAGGGTAAAGATGTGGTCAATACAAACCCGATCGGATCTGAAACCGGCTTGATTCTCATGCGTGCACATTTCGCGGATACTGGATAATTGGTGGAGAATAAGCCCGGTGAGCAGTTTGGACACGACACTCACCAAGCTAATTCATCCCTTGGGACCTTATGTAGTTCTCCACTCCAAATCTCAGGGTCTAATTGCCTGTTATCCCTAATAGTGAAGCGAGCCTTCATGGCTGCAGGGTATATACCTATTCAATTGCACTCATGCGCAAGCATGTAATGATAAAAGAAGCAAGCAGGTTTTACGATATTGGGATAAGGCTTGTGTTCCTATGGCTAGCGCAGTCGCTGCGCAAGCCCTTCTTGATTATGAGGGTAGAGATCGATTCCCCACGAGATGGAGGCCTCCTTTGAACTGCAGTCGCGATCGGCTGGCGTGAGTCGAGAAGGTGCCGAGGTTCAGTAGAAATTCAGGGTCTTGCGCACTACAAAACAGGACACAACTCTAGGCCAGTAGGATGCAATGCATGATTGATAAGCGACCGGCGCTGGCTAATGTTACCAGGTGGAGCTTTGTCTAACTTTTAAGTGAGCACGTTTTAGAAGTCGGATAGGCGCAGTGGTTGGGATAGCCTATTGCAATCTAACCGTCGTTGCAGCATGCGTTTGGAACGCCCACCGACGCACATAGACAACGTAATACAAACTAGTGCGTGGTCGGAATCGAGGGGCCAGCTCCAGTATAAACATCAGTCTTGTTTGCAACCCCGCTAAATTCATCTTATTGCGATATGGTCCAACTGGGTCCATTACTGACCCGAAGAGATAGACACCATGTGGTGTACCCGCGGTTGGAGTGTCTGAAGTTCGTACTGATGAGAAACGGATTATGATCAGTATGAACCCAAAAAGCGTTCCCCGTATTATGAACGACAGGACTCTAACCCAAAAGTGCCTCCTAAATGCGCGTCGTTTGATCTCAACCGACCTACTCTAGCATTCTTATCTCCTATAAAATCCCGACATCAGCCCCGCTCGCTTTGTATAATGGGTGATGTAGTTTTTGGTAGATGTTATCTTTTATTTCGTTTGGGTTGCTATCGGTGGGTGCATACGCCGAGACGGCAAACGAAATGGATTTATCGGGACGGCGACTGCTCACTTTGTACAAGCGCCCTTGGTCTCATTGCCGACTTGGATGCAGTCTAGTAGCGCCGCTTCATTCCTCTCACTGAGAGCAATGCCAACGCCAGCAAGACCAAGAGCCACGGTCCAACGGTGTCCAAAAAGAAGGATGGAGCTGGATTATTGAATGCGAGTTTGTTGAATGCAACATACATCGATCGCAGCGGTTTCATGTGTACGAGCCAAACTTGCCCGTTGTCCGGTGTGAATCAGCGTTCGCACGTTGATCGTGGGCGGAGAGAGAGAGAGCGTCAGCCAGCGGTAGCCGGTTCGGTGAGACTTGGAAACTAGAGAGGGATGAATTTTCAAAACATTGTATGCTTGCGCATGAGTGCAGTGGAAGGGATACACCCCATAGCCACAAAAGCTCACTGCACTATTAGGGACAACAGGCAACCAGATCCTGAGAATTGGAATGGAGAACTACATAAGGTCCCCATAGGTCAGGTTTGGTAACACCAAAATCAGATAGTTATGAAAGTTTTGTTTTGTGTGGAAGGAAAAGATGAGAGGTTATTTCTTTTGTTTTATGGCTAGTGGGGAACCAGCACAACAGTAGACATGGATCTCTGTGATTGTCCACTTCATGGTTCGACTAAGGAGTCAAAGTCTGGGTCGCATTGAGTTCGAAGTCTGGTTGCGGATCTTGGCTGGGGTAGCTGAATTGTCTTAACGAGTCGCTTCTAAGAACGGAGCAGTGGATTCGGGAAGTCTAATCGCCACTGCCTCCGCTGTTGCTTAGTGATCTTTGCGAGCAGCTTTCGGTGCGTTCGTGGGGCTTTGTGAAATATTTTGATTAGTGTCCGGTATCCTCAAGTTGCGCCATAATCGCACCACGAAACAAACAGTTCTCCTTTCATGTTTTTCCTAACTTACGTACATAAACATTTCGTGACCATTCAATTACGTTTAAAAACAGCGATTGTTCATGGAGTTATGCATTTCTACAATATGTAAGTGTAATTGTTTCATCCAACAGGATGCTGTTAACGAAGTCGTGCTTGTTCGCGTTTTGTTGTGCACGACACAACGGGATTATTCCGTAGATTAGTTATCCCAGAGATACGCGGTTAAGTAAAGGCAACTCCGTAGACTGGGATTCATGAGTGCAATGAGAAGTTTGTTGTTTTGCCTTTTGAATTAAAGTGTGAAGTAATTAATTCACCTGTTTATAGTTGCTGCTGTCTACTGGGAGATAATAAAACAAGATCAAATGAGCACGTTTCACGCACTGTATTCATTTATGTTTCAAAAGTAACTTTCGGTTCACTACTGTCTTCTTTGTACACGACACAACGGGATTATTCCGTGGATTAGTTACCCGCCGAGAAATTACACCTTTCACCACACTGATTTTTTGGTTCTGGAAGTTAATAAGTGAGCATTAGGATCTGTCTAATGTAACCGAATGTGCCATGCATCGGACGTTTTTCTCTACATTATATTTCTTGTTGTATCTGGCGAAGCACGTGTTCTGCTGATTTCAAAACATCAGATTTACCACTGCACTTGCGTTTTGGTATGCAAAAGGTCAAGATGGCTACCTTACAGTTGCTGCATGCAATTCATTATCATTTATACTAGAAGCACAAAAGTTTTTGTGTTCGGCGCTAACCATATAAATTTTCGTTCTCATATTTTTTTATCATCTTGCCTATCAAGAAAGTGCAGAAAAAGCGTCAGCAACATCATAATATACGTACGATCTACTAAAAACTATCCTTAGTAATTGAGGTCCTAGAAGTGTAATAGTAATCCAGTCGGAGAACCGGAACCATACCCTGTATAAAATCTTTTCTTACCGGTGCTTTACTCATCTGTTTTCCATGGTCTTTTTTCACACTGCGTTTTTGTTAATCACGCAATTACGATAACCTTATTACCTCAGGTCCTGAATAATTCATCTATCTGTTCGGAGAGAAATAGAATGCACGAAAATGACATGAATTCGTGCAATTATTCGCAATTTTATGAGGATTCCGAGTTCAGTCGCAATGGGTTTCATAACGGGCATACCAACGACATACTTAATGGATTGAAAAACCACTCTCCGAGTGAACTCAGTGCGAGTACTTTTGAAGAAGAAACTTTGGGTCGAGCAGATGCAAACAAATTCATGTCTGATCCACGTAGAAGTAGACCCTCACGGCCATCAACGCCGTTGTCACCACCTCCGTTACCTCCTCACAGTTGCCCTGGTGTCACTTCTGCATCATCGTCTCAGTCGTTGTCGCACTCCAGTTCTGACGGGAATTCTCGCGATGAGTCCGCGTCCAAGTCAAACTTACGTTATGATTCGAAGGAGGCAATTCGTTTGATAACAAGTACAATCGACGGTCAAATTAACTCCGTCTCCGAAATGTTGGCCTATTTTACCAAGCTGGTTAAAGCGGAGCGTGCCGTACAGCAGGCTTTGTCAGATTTATGTCTAGATGTAAATGATAATCACTCGACTTATCGTCCATCAAATGGAATACAAAGGTTTCTGTCTGGTCGCCGTCGAGGCAGATCTTCTGCCACTACAAGCACACAGAGCCTTAGCAATATTATCTCCACGGACACGGAACTGAACAAGATACTACAAAATCTCGTAAGCTCTACAAACCAGAAGGCTCGTGCTTACTCAACACGGGCGTTGTTTCACAAACTGGTTACGGTGGGTCAACTGGAAAGCTTAATCACGTGCCACCAGTGCCTTAAAAGAACATACGTAGAGTTTGAAGGAGAGCTGGACACTCAAGCTTCACAGTATGTTTCAAATCTAAAAAGATGTGAAAAGAAATACATGAAGTATGCGGACCAGCTGACCGGATTGCGTGCAAAGCTGACTGGTTTATGTGATAAACGCACTTCCTACAATCGCAAAACAATGGAAGCACTCATGAGCAATTTAGAATTGACTACCAGAAAGTTGCATTTACTTCATAACGATTACCTCATGGCCATATCTACCGCAAATCACTATCAGCAGTGGCTACACACACATTTGCGACCTTGTTTGATCAATGGGATTGAACGGACCATGCAGTTGGCTTGTGAAGTGGTCTGGCATTTGCTTGTATTTGGCGGTGAGGGTGTGCAAGACTCGAATTGGTTCAAGGAACTGCAGTCCGGGCGCAGTTTGACTAGTGTAATGGAGCAAAACAATGTTAAGTTCCCCGCTCAAGTACATCACCAGTTCAACTACGCTCTACTTGAACGAGTCCCAGCCTCTACTTTGTCTCCATCGGATTTTGTTGTCAACGATCAGACGCGACAATCTTTTGTCGACCTTGTGAACAACTATCGGAATAAAGAACTTCTACATCGCGAAACGGTCGAACAGGTCACAAGGGAATGTATCCAGTGGGAGGAAGCACTTGCACAGTGGCGAGCTGTTTTTGCCAGTCCACTGCCCAACCCATGGCCTCCGACTCTCCGTGGTCCAATGATCGGAGACTCTTCCGCCTCCTCAGTTCTGAACTCAAATTCCAGGGCCGCTGGGGCTGGGACGGAGGACGTTTCCGATTTGCATCGAGCTGTGTCCCCCATTCCTGATATACACGAGTTGTGGCAAGACGACCGAGCTCGTCCCGTTAACCTCTGCGAGGTCTCTTTCCGGTTGACTATTTGTGAATTTGAATTGTGTTTCGCAACATGTTTGGCTGAGGCCCATGCTCAGCTGGTCGCCCAACTATTGGATGCACAGTCTCGCCTGGCACCCAGCCAGATGGATATCTCTCCTACTCTACCATTCCAAGCGGCTGGCTGGACAGTGACAAACGCAGATGGTCAGTTGATTACTTCTCACGGTCTACCGGATTTGCTCGAACCGCAAATTCAAATGAATGTGCTCAATCGACTGCAGACAAAACCGACTCCAGACACGATTTCTGTGCAGTCGACCAACGAGTCGAAACCATCTCAGGTGTTGATCACATCCGAAGTTTGTGCTCCCCGTTCTTTGGTCTCTTCTCCGTCGGACGGATTCTTGTCCGGTCCACGTCCGGAACGCAATCGATTGTGGAACAGTGTACGCCAGTCCGTGTCACGTTTCCGCTCCCAATTTACTCGGTCTGGTGCATTCCGTGCCTCACTTGGCGCTGGTTCTAGCCGTACTGGGACCACGGACTCGGTCGTACCTTCTCTGCCACATGCTCTGTCCAGTTCGAATATTGTGATTGAACGGGAGTACGTTTCTCAAATATCGACGCCCGCCTCGACAATTTCAACAACCACACTGACTACCACATTCCCCACCTTCTGCCCAGCAACCAATCGACCGCCACCGGATCCGAACGTTTCCAGTTTGCCTCCACTGCACAGTCCTTTCTCTACAATAGCAAAAAATGCATCCGTCAACCGACCACTCGTCAGTCAGGCCTCAGTTCCCGGACTGCAAATCATCCGAGCAGACGGAACAGACAAGTCCCGTTTGAGTTGCGCCACCGCGTTGCACACCCCAGTTGGTGAAGTCGATATCAATAAGGAACCGTGGTTTCATGGAGTTCTACCTCGAGCGGAAGTAGAAAGATTGTTACAGAAACAGGGCGATTTTCTTATTCGACAAACCAGTAAACGGGCTAGTTGTCGTGACCTGGTCCAAAATTGGAACGCCGCGGTTGAAGAGAATCGGAAAGCCGGTGACGGAAACGGGAATACCAATTCGGATCGTACTGTTCTGTCCGGTGCAGATACAACTGTGATGCGTATGGTTCTGTCCGTGAACTGGTTCGGTCATAAACATTTCATACTCTACGGTGGAACCCAAAAAGATTCCGGTTGGCGTCTGGAAGAGGGTGAATTTCGCACTATCAGGCACTTGTTAGAATATCACATGCAAACACAGACCCCGGTCACAGCCAAATCCGGTGCGTGTCTGATCACTCCCATCACTCGACCTGACTGGGAATTGGACAACAAAGATGTTCAATTGGTACAAAAAATTGGCCAGGGCAACTTTGGTGATGTGTATCGTGGGTTTTACAACGGTTGTGAGGTGGCCGTAAAAACCTGTCGTGTTGATATGTCCGCGTCCGATTTGCGTCGCAAATTTCTTCAAGGCGAGACAACCGCGTTGAATTTCTGTCACCCCCACATAGTAAAACTGATCGGGATTGCCGTCCGTTCATATCCGATCATGATTGTGATGGAATATGTTCCAGGTGGTTCTTTGCTGACTTACCTGCGCAAGTCCAAAAATGCACTCTCTGTAAGCACACTTCTTCTGATGGCTTCCGATGCAGCAAGTGGAATGGCCTACTTGGAATCCAAGAATTGTTTGCATCGAGATTTGGCCGCTCGAAATTGCCTGGTCTCCGATACAGGGCGACTAAAAATTGCCGATTTTGGGATGTCTCGCGAGGAGAACATCTATGAGCTAAGTGATCGACGAGGTCAGATCCCCATTAAATGGACCGCTCCCGAGGCTCTGGCCACTGGCCGGTATACTATCAAATGTGATGTGTGGTCCTATGGCGTGTTGCTGTGGGAAATATTTAGCTACGGTGATGTACCCTATCGGTTTTGGTCTAATCCGCAAACACGGGAAATGGTTGAATCCGGATATCGGCTAACCGCACCAGATATCATGCCCCAGCACATTCGAGTACACATGAACAATTGTTGGCTTACTAATCCGGAAAAACGACCGAGCTTTGCCGAATTGGCACGAAGTCTTCAAATTTCAAATGGTCATTCGGAGATCGAGATCAAGCAAGCCCCGTTTTCTACTAAAACCAAATCTGACGAGTCTAAAGAGGTTGATGAGGCCTCACGTCGTCTTTCCCGTTTCCAGTTCGCGGTAAAAGACAAGAGAACCAGAGAGAATTGACCACACCACTAACTATATGCATTCCAGATAGATCAGTACGGACAGCTGAGGCGCCCGGTTTAACACATGCACGACACACACACACACACATGATCACACGCACACTTACAGACCAACCAATCGGGCTTGGCATTTGTCTCGCATGCGAACTTATTTCCAGACTTCGTAAGATTCCTTTTTGAACCGTGATAACTTGAGTCAAATCTCTACACCAGCAATGCAACGGACCTCAGCACCGAATTTATATTGCTCCTATTCTCCATTTTAAAAAACCATACTTCGGCACTACCCTTAGTATCGTTAATCATGGTAAACTAACGCTTATTCTGACGTATTCCTAAAGCACACCATTTCCATCGTTTATCCTGATCTCGTTTTTCTTTCTCCTTACATGTTTCTATGGTACTCACATAGCTAAATATCCATTCCATCAGTTTATTTCTTGTACGTCTCTTTTTTATTCTTCCTCGGAGTTTTTTTTCTTCAGCTCTTTTTATTATTATACTCCCTATTCTTCTAGCTGTCTGTCTGTAAACCTGTTTTGTCTCTGAGCTGCTGTGTGCCGATTTCTGTGCTACGTATATGTACTTGCTTTTCTTGCCCTCACATAGGCTCGGTATTCCCATTCCTATTGCCCATATACCTATTGCTTCCTCCCTATCTCTCGCTCCCATCCATCTAAACGCAGTTCTCACCTTGCCCCACCCTAATCAATATTGGCTGTGATATGTGGCATGTGTACTGACCCCGTTCAATTCTTGTTTATTGAAATCCAAGCATCAACATATGATTCCTGTTTGTTTGTACTTTATGGGTTCCCAAGGGTGTTTTTCTTCACTCTTTCTATGTGCTAACTAGTGGGATTCGTTAAACTTATCACCGGTGATCATTGCTGGGCGCAACGAGCGAAAAATTGCGAAAATCCAGTTATTACTCTTCTTTTCCAATGGCATTTAGACAACTTTCAACCTTGTACTCATTTCCTATGATCTGAACATACCTAGCTGTGTTTTACGCAGGTAAAGCGACAGGAGAGAAACTAAGCGAATACGAAGTGACTTATTATTGATCGCTGGGCGCGAATTTCAGCCTCGTCAAGTTATCTCTGAAGTTATTTACCGTACAGGTATCAAAACCCAACTCACCATTGGAAGCTACGGAGATACAACGTTAATCTGTTTGATCGGCAGTGACCAAACGATTCCGAGTTTGAATCCTGTTTCCGTCGCTGGCCACTGTCCACTTGACAGTCTCTAATCGGCCGCAACCCCCTTCCTGATATATTGTATCATTGTCCCGTGATAAAAGGAAGTAAATAACAAGATAAGATGTTTGATCGATGTGATAAATCATACGCAGAGTGCATGCCCACCTAGTCCTAACTCGAACTGAAACCAAGGTCGTTCGCAATACTTTCGCTCCTCTTAGGCTTTCCACAGAATCCATCA
>STRG.73848.2
TGTAGGTACCTGTACATTTCCGACTTTTTCCATGATTTTCAACGTCCCTTGGTGCGACACTCCTTTGTTGTACCGACGTTTTAATGTAGAAACACACACCTTTTGGTCGTCACCACCGCGCAATACAAAAGGCTGTAAATAAACCTTTAATTCTGGCACGGTCTCAGCTTCTGGTTTTGAGTGTCTTGGAATCATATCGGTCGGAACTAACTGTGTGAAACAAAACATTTTAGAAGCTTCAACGGCGTCTCTTGGCACTTCGCTCAATACCATCCTGCACTGTTCAACGGATGGCTGTCAGACCGAACTGAACTGAAGACATTGTCGGACATTGACTCTTTGACGCTCATCTCCTGATCACAAGAACACTGAACAACTGTATAACCCTCAAACCGAAACCAGTTATGCCCGGGTGAGTTTAAAAATTATCGACGTTTTGGTCTAGTTAATAGGATCAGACAGTTTTCTTCAGCTGCATGCATCCATCCGTGCTACTCTGGACACAAAAGCAAATGCTCATTGCACACTGTGGTAAAAATCATTTCAGAGTCCAGTTGAAGAAAGGTACTGAAAGCTCTACATATAAGTGCACTACGATGAAACCTGTGTGATAATCCTGATGATGACCTATTCTGCTCTCACGTTTCACCCTATCCTTACAACCACACAATGATAAGCCGAAGAGAAAGAGAGAGAGAGTGTGTCAGAATGAACTCGTCCAATTAGCGCTCCTGACAATCTAGGTACAAGCAATTCTCACAAATGAAGTAAATGGTCGATCTTTGGTCATTTGCACCCACGCACGTATATACACACTGGTATACATGTGCTTTAGAAACTGTCCCCTTCATAATTTGTGAAATAAACTTTCTATAATAAAATAGCACACTGCTGAAATGCTTTACGGACTCGATTACAGACGCGAGTGTTGTGAGTAACGGCTTGATCGTCAGCACGCATGCACGCACACACCTAATATATAGGAGGCGATCTCCTACTCAACTGTTCCTAATAACCAACAGAAAATGGTCTTTTGCTTGCACTTGTGACAAATCTAAGACTGTCCGTAGCATGAATTCGTTCCGACCAGGACTGAAGTGGACTGAGACCTTTTCAATAAAATCGGGATTACCAAACGGAAGCAGTCCGAGGTTATTGCGTCACCAGTCTAGTCCTGACATATCATCAAATGGGCCACTGTGCCAACAATTTCCGCCCGAAGAAAAGAGAAAAATGGCCAAACTCAGGAAACATGCCAGTTCACTTAAGTTAACG
>STRG.3231.1
ATACGCTCAGGCAGATCGCCACTCCCATCTTTATCGGTGTAAATGTTGATGCTTGTTGATGCACTTACCGAGCTCCGGCTCACCGCGTTTTCTTTCTGTCTTTGCAGATCGTACACGTACAGCTCCCCCACGGAAGACACTGCATCCTGCATACTACACTGAGCGGTGGTGCGCTGTGGAAATATCGAAAAATTGTTAACGCTGTGCCAAGGACGATTTATGAATGAGAATGATGCAAGCTGAGGGAAACGGTGGCCTACTAAGGTTCTGCAGATGAAGTAAATTTTGAACAAGAAGAAAAGGAAAAAGAAATATTGTAAAGAAGTATACTCGGGAAAGTCGGCGCATGCGAGGAGGATAGCAATCCATGAAGACGATTCAAACCCTGAATGACGGATTTACCGGAGTTCAATAAACGGAATGAGTTTTGAAACGGTGCCGAGACCAATTTCGTCAAAGTGAACACTGGTGGATGTGGAAGAAACAGCAGTCCATAAAAAGAAATGAGAAATCGCAACTGGAGGGTTTTCGAGAAGTGGAGAGTCCATTTCCAACCGGCTACGGTTCGGGGGAAAGATAAGCTGCGGTAACGGATAATAAAGTGGGAAATCTTCGCGTGGACTTGGGCGTTATTATGCTGTTTCACTGACAAATATATGTGTACATGTTGAC
>STRG.27066.2
GTTCCGAATGAGAAAGGTCAAAAACCTAAGAATAAGCTTCATTCAAGAAACAACAGGTGTGCATTCTAGAAGGTAAAAAGAAGAGCGTTGGAATGAATAAAAAATCAGATAATTGTACAACAGCCATGATACATAACAACAGTTTTCCAGTTTGGATCAGAGGGTACTGTAGTATGCAAGGATCAGTGCCTTCCGTGTGGATTGCTCGTGTTTGATCTGCAAAATACAAAAACGCAGAAAACTCCATGAGCACAAAGGCTCATTAAGTGCATCAACAGGATCCTGTATCGAACGCTAATATGGCTGCCAACAGCCTACTCACTACAGTACTGGCAAAAGACTACAGAAACAATCAGGAGACATGCACTCTTGGACGCATTCCTCAAAAATATGGCGAAGTAATCCATAATGTCGTGGTTGGTTCCGATATTTGGGTGAGGCATGCCAATCAGTTAAGACCGGCGCATTGCACGGATATGCCAAACACAATTTCGGGACTACCGTTGGAACTGTTGTTAAATACATTCAACCTGCCAATGCAGCAAAAAGAAAATCCATCACCATCCGAAGAACAAATACTCCAACCAGCCAGGCGAACAAATCGGCGGAAACCAAGGGTGCCATTCCAAATCAACCCAAGATTGTGCTCCTACGTCAGGTCATCCGACTGAAAAGAGGAGGTGTCAAGGAATCGAAAATCTCCCTAAAAACACGTCATCAGCGGAGCTGCAGTCCGCATTCTTCCAACCCACGGACAGGGTGCTTCGTGAACACTAACCAATTGCAAGGCCTGCATATCCACACGCAACAGTGCAGTTGTGACGCGGGTGCCCATGAACCAATCAGTCTATCACACGTCATTGTTCACATCGACTACTGACAGACAACCTACTGCCTACCCTTCACACCAACCCGCCAACCAATCAGACTTGTGACATGCTGTGATCAGACTTAACCAGTCATATCTGCGCACCACACTGAGCAATCAGTAGCAACGTCATGTGTGTCCATGTATTTCTTACCTTATGCTATATGGAGTGCTAATTTTGGTTAGAATTGAATACAGTTTCCGCGCTTTGTTTGCGGTGACTTTTCCTTTGGGAATCACTGACCGGCGATGGTCCAGAGGTTTTCGCGTTGATACAACAGTATCGATCTCTGCTCACGCAGTAAACTTTCTAATTTGAAATACACGAACGATATTGTTCTTCTGAGTGAAAGTCCAGGTAAGTTTAAGGTTTTCCTGCATTGCCTGAACAACAATGCGGTAATGCTTCGGATACACTTTGCACCTTCGAAGTGCAAAATGATGCTGTGGAATTGGGTTGGCTCTACGCCAAACCTTGTCTTAGCAGCGGAAGCTCTAACTGAAGTAGGTACATTTTGTTAGGTGGGCTGCTGCATCTCACCAGGTGGATAGATATCAGATGAGGTGTCGCTGCATGGGCAGAAGACGCGTTCGGCATTTGCTAACCTGAGCTATTTGTGGCGCCGGCGTGACATCCGGTTGCTTGTCAAGGGCTTTGTACTTTGCGGTAGTTGGATCTGCCTTTTTGAACGGCTAAGAAACATGGCCATTGAGAGTAGAAGACCGGCGAAGACTGTCAGTGTTCAAGCATCGACATGTCCGTAATATTGCCCGAATGAGGTGGGAACACCGTATCAGCAATGCTGAGGTTGGACGTAGGGTGTTGGGAACCAGAGGTCAGTCTGTGGATCCAGTACTGAATCTAAACAGGTTAAGGTGGATGGGATTGTGTTACGCATGCCCATCGATAGACGTTCTCGGTGTACACTGTTTTCCGAGATCGGTAGTGGTTGGAAGGTAAGCTGAGGTGATCAGTCCATGACATAGCAGAAAAGTATGAAAAATCTTGACCAGCGGACTTAGTCAAGAAGGACGTTCTAAACTTCAAGGTTAGGGTCTACGTGACACGCTTGCCAGATGGCTGGATACATTAAGTGAAATGGCTAGGTGTCGTGGTTAGTGGCGTAGTTGCATTCGGACTCTTTCTTTGTCCTCTTGATTTCCGCTTGATACTTTGACTTTTTTGAATCTTTATCACTATGCTCCTGTTCATTCTCGCCCTTTACTCGACGATGCTGGAAGGTAGCAACGGAAACCAGAATACAGAAGTGTGAGGTTAATTGTTAAATAAACTGTAACTGTAAACTCACGGTTGCCGTGCTACTGATATTGTGTTTATCCTGTTTGATACACCACTTGGTGCATCGTTTTTCCGGTACGCTCTGAATCTCATTCAATCCTAACATAACTTTCCCCGTATCCTGATTTTTCTAGCTGGCAGCTGATCTCAACTCAGGCGACGCATAAGAATGTCCAATGGGCTTTTTTCTGGAGTTGCTTTGAAACCCCGTATGATAGTGTTTGATTTGGATTGTACACTCTGGCCGTTCGATTGCGATGTCTACCAGGGACATGAGTTCCGTAAAAAAAATGGAGTAATCGTTGATTCTGATGGAGCTGAGGTGCTGGTATGTAACGACAGTTCGTTCATCCTAAATTCGATCAAAGATGAAAAGGATGTGTTATTGGCTTGCGCCTCGAGAACTTTCACTACAGATATCGCACGGCAGTTGGTTCGTTTGCGGGGATGGCACCATTTATTCGATTTCATGGAAATCTATCCATCCTGCAAAGTGAAACATTTCACTACGTTGTCCCAAAAAACCGGCGTTCCGTTTCATGAGATGATATTTTTCGACGACTTGTCTTGGAACATTCAGGACGCCCGCCAGTTGGGCATTCATGCGTATCTTGTTCCAAATGGGATCACCGTGCCCATTGTACGGCGTGCCATACGGGAATACGAACGTTTCGCATCGGAAAGAAGGAATTTACAAACCCCACTTGCATAAGAGATGGAATACTGTTTCAAGCTACCTCAATCTTTGCTAGTGCTGCTTCAAATCTCAAGTTCTGCATGCGCCGTCCAATCAAGTATCATACTCATTGCATGTCGACCTGCCTGGATTTTTTTTGTTCCCCAGCCACTTCATCTAGATATTCCTTTATATTCACTTTCAGTTCACCATCTTATTTTGTGTGCTCTTGCAGAGAAACGGAATGTATTTTTTATGAATAGGATTCTGAATCATTTGTTTCTCGTAATTTCTTGCCTTCGGTTCCATGGGAATGGAAAGTGCTCAAAAGGCGCACCATGCGATAGAGTCGGATGGTATTCGCCTCTTCAGAGGTACGAGGTTCGAACCGTGCCACCACCACCGATTCACTTTGATGTCAGACAGTAATCCAGTGTCCTCTGGACCGTTACCAAGTCTGACCTGTCAGGGCTGTGTTTCCCTACTCAGAATCCTGGGGTCATGATTGCCGA
>STRG.14527.1
AGGTTGAGCCGCTGTTAGTAATTAGTAAATAAGTACTGCGCCAAATTTCCGCAACCCGTTCTCTCCCCAAAAGGGCACACCGAGAAGTCCGATCCGTTAATAGTAAGTAGTCGACAAAAGTGAGTAATCATCTTGAAAACAGGGAGTTCCAGGGACTGATACAATGGAAAGAGAGTTTCATGAGGGTTCAGTATCTTCGGGCTGGTCTTGGACACTAGATTCAATGACATTTAGACCTGAAAGGCAATTAAAATAGCAACAGAATATGGATAAAACAATGGAAATGGTAATGCTGCTTTCGCAATTTAGCCTGAGGACCTCTATTGCCACTAAAGCTTCACAAGTAACAAGTGCGCAACATTGCTACGCTTTGGACTCAACCTAATGCGCTGTCGGATTGGCGCAGAGGCTTCCGTTACTGTGTGGGGAATTCATACATACCCAGATGTCTGCGCCGATCGAGGCCCCCCCACCCGGTGTTCGCCACTGGAGGATTTTATAATTGAAATTGCCACTCTGATATGACCAACTTGACTGAGGAAAGCTCTTGTCCGTTGACGTGTAATGTAATTCCACTTAGAATATAACCGTTTAGGACACGTCTACATCATTGTCACTGCCATTGCTATTGCTTCTGACTAAGACCGAATTTCACTGCTGCACCTTAGAGCTGTCAAAGAGCAGTGAAAAACGTGTCAGAAACCAGAAATTGCTCGTTTCTATCAGCAGTCTAGTCTAAAGGTAAAAGTCTTTGTATTGGGGACTTTTCAGACTGACTGTACACCGACCTTGAAAGGTGTTAGCCTCGGTAACCGAAACATCGACCGACTACCTACATTTCTGACAAGGCTCTGTGACCGATTACCTAACGCCTACAAGTATTTGATGTTCAATAAACAATGTCACGGTGAAAACCATCTACCGGTAACCATGACCAAAGCGAAAAGATGTAATGAGTTGTTACAGATTTTCACACTTTGAATTATTAGACGTTCTAATGTACCTAATATCACTGAATACCTATTAGCAGGTTTTTATGCTACAGTTCATGTCATGAGTCAGCAACTGAAACGGCTCGTTTCTACGAGGCGAGCTGTTAACTGAAGAGCACAGACACGACCAGACTAGACTTGGCAGTTCATCTGATTGAAATCCAAATGGACCAGAAAAGCTACCACCACTTCATGAATTAGTCTTTTAATGCTCGACAGAACAGAAATTTGTTTTATAACCTCGGGTTTGCTACCTTCATCCACACTGTCAGCTTGGTCAACAAACAGAAACTGATCGCTTACCTTCCACTTTTAAATTATTCAGTTATGAAAATATTTACTCCTAATCAATGTCGCAGAAGTGTTCAGAATATATTATAAAAGTATCTTCCTTTTGGGATTAAAAGCCAGCAGTTAGCCATTGGATGACCGGTACGATGCAAACAGCTTATTGTTGCCTTGTGCCTGCTTTTTGTTGTTGAAGACCTCGTGCCGTTGTTCACAGGAGTGGCAGAGTGTCATGTACTACCTGGAGATTAGTATCCGAAACCGATGACACTTATTTACAGTGGAGCGACAAACAGTGTAAGAGAATCATAGAGGAGAAAGCAGCGAGCTACAACACGGAGTACGAGTTAAGTAATAGCACGCTGCGACTGGTCGAGTACCGGATTGGCGTTGATCGTATAACTTTGATGCAAATGACCAGTTCTGTTGCAGCCGAATCTTGCAAGTATTATCTTAAATCACGAGTTGGAAAAGATGACCTTCCACCTGGTACATCTGGTTCACGAGCAGGCCATACATTTCGTGCAATCAAGCTTTGTTCGCAATGAACACAGCACAAAGGTGAAACGAATACAGTATGTCGATAAAGAAAATTATGTTTTGTGGGTTACTTCACTGAACATCCGAGTCTTGAAAGCATTCGTCATCACATAGTCAGCTAGTCTATGCTACAGTAAGTGGATCGATAAGATATATTCGGAAGATAACTTCGGAATTCAGAGCACATCACCTTTTAGTGAGAGTCTCATTTACTACTGGGCTCCGATCACGCTTTTCGCATATGCGTTGAATGGATCTCCGTTCATCCGCATAAGACAGGTAGAGATTTATGATGCCCTAAATGTGTAACACACATCACCTGATTTCGTGAGTCTTGTCACTGGGTGTGGTACGTTGATACAAAACTCAAGCCTTCCATCAAGTGTCTCGATATTCCTAAATCAGTTCGTCAGATATTTAAGCTCAAACACTGCGATTTTTTGTCTGTATTTCAAACTGCAGACGCACATGAAGGATTGCAATAAAAACCCGGCAAACCCGAATCCCCCGAGTGGTTCAACCACGCACGTGATTGTGTTGTACGTTTGAAGCATGCAACATTTCTCCGGGGGCGCAGCTCGCCCACTCCCGACTCCCACAGTCGCTTCGTGCACGCCAGGAACGGATGCTCGTCAACTATTCAGTGAGCTAAAGAAAGCTTCGTCCGCTGGAAAGCCGAACGCTTACTCTCATCTGCCACCGGCAGCCAAACATTTTGGTCCCTCTCCAAGGCAGTTCCTCACAAATTTTACCCTTCCAATTTCCCACCCCCCTCTCAATCTGTAATTCTTCTAGTGATCTTGTTTGTGAACCATACGAGAAAGCCGACGTTTTTGCCTCGAGGTTTGCATTCAACTCAGCCTACCCACTTATTCTACTACTCCGGTTCCTTCTCTTCCCTCTGTCTCCCATTATTAACCTCATATTAGCACTAGGAAGATCAGCCAAGCGCTGCATTCTCTTGACGAATGCAAATCACCCAGTCCGGACGGTATACCACACATAGTCCTTAAATTGTATGCCCCTGAATTGGCTCCTCTCTTACGTCGTCTTTTCTCTCTCTCTCTCTGCTCAACTTTTCCGATCCCCTGGGAACAAGCCGCGATTTTTCCTATTCCCAAAACGGGGTGATCTTTCTGACCCGGATAAGTATTGTCCTATTTCCCCCACATCTGTTATTTTGAAAGTATCCGTAACAGTAACCTCCGACCAACTGCGTGCGTTTCTCGAACGCGAAGGACTACTGAGTGATCGACAATACGGATTCGGACCTCGCCTTTCCATCGGTGATCTGCTATCTCCCGTCTCACACTCATGGTCGACTGCATTCAACAACCATGGAGGAACACACAAGGTCTCTCCTGACATCTCTTGGGCATTTGACCGAATTTAGCACCAAGGTCTTCTGGCGAAACTGCCTACTTTCGGGTTTTCCTTCACACTTGTACGGTGGATATCAAGTTTCCTCGGTAAGCGAACCATCGCCGTCTGAGTTTACGAGGTTCTGTCCCAGCCATTTCCAGTGAATGCTGGTGTTGTCCAGGGTTCAGTACTTGCTCCCACCTTATTTCTTTCACTTATTAATGATTTTTTATCCACTGCTTCCAACCCAATCCATTCCTTTGCGGATGACGCCATCCTTCATTCTTCCCCTTTCTTACCGCACTCCCCGTCATGCCAACGCCAACATCGACCGTGACCTCCATGTGATGGATGCACCTTTGGAGTTCGACCTTGAACACATCTTCTGGGGATCCCACAATCATGCTGCATTTGTTGCTTCCAAAACTTCTGTTATCTCAATTTCCTTGAAACACCATTCATTCTCCCAACATTTATCCTTTGATTTAATTGTATTACCTTCCACAGGTTCTATCCCTCTTCTAAGCTCATCTATAACTTCTTCTCTATGTTGGTCCACCTTCATATCTCAGCCCGCATCTCGTGCTGCGCGCAAAGTTAGTTCTCTGCTTTGTGCCGAACTCTTCTTCAAACCACCTCATCTACTGCTGTAAAAGGTTCAAATTCACCTAGCACTTGAATATTGCAGTCCCGTGTGAGGTGGAGGTTCATCCACCTCTTTTTCTGTTATTGATTGGATCCAAATTAAGATCATCCGGCTGATCAACGATCCTTCTTTAACCACCAATCTGCAGTCACTAGCCCATAGTCGGGCTGTTGCTTCGTTGTCTCTCTTCTACTGACACTATTTTGGATTTTATTCTTCTGAGCTTGCTTCAACAGTTTCCCTTCCCAATACTTTTTCCCGAACATCACGTACCCAGGCAACTAGTCATCCTTATCAGGTTTCTGTCACTAGATATAGTACTTCTATTTTTCAATCTTCTTTCTTTCCACGGACCATTAATTTATGGAACACCCTTCCTCTTTCTGTCTTCCCACCCACCTACAATTTGTCCCTCTTTAAAAGCAGGATCAATAGACTGGTTCTAACTTGAATGTCCCCCACAGCCCACTTTCACAGTGTCCTCTGTTTAGAGGGTTTACCTCCTATGCTGTAATTCAATTTACGTGTGGTAAAAAT
>STRG.10948.2
GGTTTCATCTATCGGTCGCATGCTAGCGGTCGATGTAGATGTGCACGATCAGAGTTTTAATAGAGTCACTTGTTCAATTTCCAAGGCACCTGTGGAAGGCGGGGAAGACGCACACAGGAGGGATTCAAGTTTACTTTAAAAAGCTTGGACTTTCACAAAGATTTGATTCTTCATTGAACTCAAAGAAATCTAGTGAACCAGATAGCGTATCTCCGATTGTACTGAAGAAATGTGCATCTAACTTATCCACGGTTTTATCTGGATTATTCAATCAATGCTCGCGCCAGAACAGCATCTCCGACAGTTGGAGAGTGGCTTCGATTACACCCATACAAAAAAATCACTCCTCGAAATTCCAGTTCAATTCTTGCACATCTGTTGTTCTAAAGAATCGAAACCTGCCTACAACCATCGGTAAGTTGCCACCTCTTGTATCTAACACTGAGTTGGATCGTGGATTTTAAATGTTATGACTGACAATTCGGTTTCTTTCTTTTAGTCATTATTATTTACTTACTGTTTATACTACCCCAACAGTGACCACTTCTCACTTTTGGATACTATGTATTTGAACACTGGAAGCTTGTTTGCATGGGCTTCTTGTCGCCAAGTTTCTATTAGTAGGGATTTCGGTGTTCACATTAACGAATGGCACCTACAGGCATTTCTGCCTTCGGAAAAAAAGCCGACTTTTTGGTCCTGGTCATTAATTTCAGTCACCTTGTAGACTTCATCATATGCTTTCCCAATCGAGCTGATGACCGATGTTTTCTCTCCAGTTGTCCATCTGCTCTCTGAGAACGACATCCTTCTTCTTTTTTTATTATCGAAATACCTATCACTTTCTTTCATCATCTGTTCCCGTTAAATCTTTCCGCACACCTCCAAACTTACCTTTTTGGCTGATGTATCGCAGCCTACTGGTATGAATTCTGTGTTTATGGTCTGTTGCACTACTTCCAATGATGGCTTTTCCAACTTTACTTGGATTGTTTTTTACTGCATGTCTCCTTCAGTCATACAAAAAACCTAGACTAGTAATCTACGATTGTTTCAGTGGTCTGAACACGCGTAAAACCTTGCTATGGACTTCAGGAGCTCGGCATTCAGATACTGGCACTGCTTTCCCACTCGACGAACAAACAGTTGCTTTATGCAGGTCATAATCAACGAAACACTTTCATTGCCATACAGCCAAAAGCCTGTTGTCATTTGTGGCCTCTAGCCCAACGTTTTGGTAACTCGTTAAAGCCTTTTCATGCCGTACCTGTTCCTTCGATTTCTTTCCGTCTGCTACTCCTTCAACTTCTCATTGCCAAACTGCATGAGAAAGTTGGATTTCTACGATTTCCACCTTATCAGAGTCTTCAGTTCTTCTACCCTCAGCGTTGTTTAACAACTGTCCTTTTTGCCCGTCACCACAACAGAAAAAATGCCTAATGCTACAATCATTCGACCATCATAAGCCACCTGATCAGGATAGTCTCACATCCGTCCTAAACTCTACATCGAAATCAATTCCCCGTTTCACCACTTCTTTTCTGCTTCTCTCAACCATCTGGTACTTTTTTATTTCATATACATAAGCCACGGTTTATCCTTTTTTCAAATTTGGTGATTCGTGCAGTGCCGACAACGACCTATCCTATCTTTTTAATGTCTGTCATTTCAAAGTTTATGTAGACTACTCTTTCTGATTTATCGCGGCCATTTATTCAACGGAAATGTCTACTAGGTGATCGGTAATACGGATTCCTGTCTCTTCGATCCACTAGCGATCCCTTGGCTCTAGTCTCACTCCAACATATTGGAAGCTATTACCCACGCCGAGCTTTGAGTTTACTGTCAGAAATACCTATCTGCCGGTTTCCTCCGTCCCTTTTTTCGTGAACTTTAAATTTTCTCCCATTAACCGGACCGCAACAGTTATGGACTATTACCCACCCTCTTTTTGTTTTTCTTCGTCGATTTCTTGAATACGACTTCCAAACCCATTTATGCTTTCAACGATGATGCTATTCTACACCCC
>STRG.9583.2
AAAGATCTAGTCCTTTGCACTTATTTGACGTTAGAGAAGTTCACGATAAGGATCAAGATTTTCCTTGACGGGGCTGAGTAAAGTGATTGTTTCAATTATTTCGGTGATATATCTTATCGCTGTAAAGTACGGTGACCAATAACCGAGGGTTTTTATTTGCCAGATCTCTTCTCTGCTATACTGTCTCAATAATGACGCGATGAAAGTTCAAATGCACTAGAACTTTGGGTTGCTTCTTTGTTGACGTTGATGTAAAAAAACTGGATATAGGACCTAAAAACTGACTTTTTGTTTACCAATCAAATCATCCGAACCGTATCTCACAGTACGCTTGGAAGCAGCCAATGGTTCGACAATCAACCAGACCCCGTAGGGCTGACTGTAATAAATGCGCCTGAGATGTGATCTCGTCAAAAATTGACGAATACAACATTTGGTTTCCTTCTGTGTACGTTCGCGTATAACATCGTTCACTAGGGCAAATTTGTTCATAAATCTGCGCATTAGCTCTACAAGCAAGAAGAGCATCGTTAGCCCCGTCCTTTTCAGTTTCATCCACCTATCGACTTGCATCCGCGAAAGTCAGTCACTTTCACAGAACACATACGTACACAACTGCGCACATATCATGGTCTTCATTTCAATCCGTTCTTGCACTGGTCACAGACATTCTGTCGTCGTCTACCCCAGCTGTCCTAGTTGGTTTGCTCACGTAAAGCTTGCCCTTCTCATTCAATTCGCTGCCTATTCCTCGGACATATCGGTTAGATGGAGAAGAAAGTATCAATATCAAAATCCCTGAAAAAGGAATGAACTTCACATCTTTGACAGCGCTGAAAAAGCATGCTTTCGTCATCAGAGTGAACGTGTTTATCAAACACTTGATGCTGACTTTGCGCGTAATTCGGATTATGTAACAGCTGCGCAAATTTAAAAGTAAATCAGGCGCTCAAAAAGATACATCTGTGATACTTTTGTTTCGTGAGTAACACTGAAAACCACTTCATCGATCCAATGCATTGAATCGACAGGGTTCACCGATGCAGTCAGCATTCTGTTGACTACGAGTATGACCACAAGGTTGCATTTCTGGTCATTACGATAAACAAAAGGTCCGAGGAGAAAGTGATCATCTTTTCGTGTGAAACGCAC
>STRG.53256.1
AATCATAATTTTTGACCAACGCTAGAACTTTGCACGTGTACCGTACTGGCCTGACGAAAAGTACCGAAAAGACAGATCTGTGTTTGCCACGTCACGTATTCTAAATTATCCAGGTTGTTCGAAGATTAAAACCAACAGAAGACGACACGACCCCAAAATTATCGCACTGCATAATGTATTGCAAAGATCACAAGGAAAACTTGTCTGGTGTGCACTTATTAGCAAGACGATATCCGCTCCGAAGCTTGGTCGTAACTACGTGGTAGTAGAATTTTGCAGCGCAGCGGGCTTGACGAGGGAACGACCAAACCGGTATTCTGGCGCGTGTCTGAGACCCAACCTACTCGGTACTGGATACGTGAAACGGACCTCTTGGGTCTTCTGGTGGCTCAGCAACTTTGGTCCCTACGTGTGGAGCCGGTGATCCACAAACGGATCCGATAGACACGGCGTGATATAATGCCGGCAGTGGCTGTCGTGTGTGTGTGTGTGTGTGTGTGTGTGTGTGACTGGCGTATTGCAAGCCGATCTGAAGAACAATGAAACAGCTGTTGACTGGACGAACCACTCCAATGGAACATTATAGTTACATAAAAGGCTCCATTGTTGACCACATGAAATGGCCCGTCATTCAAGTACAACTCTGTCCAATCCGTACAGCGCAGGGCTTTATGTTACGAGACCCGTTCCCAGGTCATGGATGGAGGAATGGCCACAACGGCGGTTAACTCTGAATTGTGTTCACCCAATAAGCAATCGTTGATGGTCAGCGGCAGTGCTAGTGATTATGGTGGAGTTTCCGCTTGACTAGCTTTCGCCTCTCTAAAACACCATAAGTCTGCTGACGACACTGTGACGTGGTGAATAGTCATAGCTCCGCTTACTCAACAAGGTTTCCCAGAAGAGAAGAAGGAACCTTTTAATCGGTCACCAGCTCATCTGGACCCATGCTGCCGCCTTGCGGAACGTGCTTGGCTAGGCAGAGACTAAAGATGCGTTCTCGAATAAAAAGGCCTACTCTAGACCAGATGATCGAGTGGCACAACAGCCCACAACGCAAGCAACCATATCACTAACAACGATTGACTATTCTTCCACTCGTACGCATGATCGTTCTCCTAAACCGTACACAACGAACTTGCCTTCTCATCTCCACTCCCTTTTCACATTCTTTTCCTTTATCACATCCCCGTG
>STRG.21774.1
GTTGGTTAAGGTATGTGCACTCAATATTGTACAGGAGAAAGTATTTAAGTCACTCTCTGTGGCGGCGCCCGGCAAATTTGAACTCAAGGTCGGGTGGCCAACCCGGTCAAGTCAGGGTCGAGCTGGTCGAAGGTAGCTGACTCTTCCTGAAATAGTACAAGAAGAAGTGCTATGCAACAAGAGAATCAAACAGAAGTGACGAAAGTTTTGCTCACTTCGAGGGAAAAGAAGTTTCCGAGGGAGACATGAACCAGCTACAGCGCTCCGCGGAGTATGGCACGGCTTTGGATTGGAAATCAGACGATGAAAGGAATGAATTTGCAGACAAAGAACAATCAAAATCTTTCGAAGACTTTCCTTGAAACGTTCAGCGACCAAATATCGGCTGAGTCCGTTAAATACCCAATGAAGGACTCATTTGTAGAGAGTGATTGCGTAGGTGATGGTAAAAGAAGTGACCGGAGGCAAGCATGTAATCGTTGCGCACATTGTCAACGTTCATGAGGGGGGAATGTGATGCACCAAAATAGAAATGGGTACTGGGCGACAAATCAATTTGTGGTGCGTAGCCATGATAATAGCAGACACACGGTTTGCACAGATGAGTATTTAAATGGCAGGTAAGTATTTACGTTTGATTGTCGTTATCTAAGGGCCGAAAATAAAGACCAGAGAGATGCAAGAATCAAAATTGTCTGGGAGGATTTACCAAGATAGAATGCCGGATATGAAAAAGCACCAACAAACGCTGAATACGGTTGCGAAGTTGGGCGGCTGGATGTGGGTGGAGTCCGTGATAAACCAAACGGACATCACATCTGGCGAGGTCGCCGGAGTGATGGTGGAAGAAGTGGCAGGATGTAAACATGTAATCGTTGCGCATATTGCTTACTTTCATAAAGGTGAAATGTGATGCACCAAAATAGAAATGGGTACTGGGCGAGTATTTAAATGGCAGGTAAGTATTTACGTTTGATAATCGTTATCTAAGGGCCGAACATGATGACCGGAGAGATGCG
>STRG.30013.1
CAAGAGAGATTAGGAGAAGAGCGCGGAGAAATTTGTCCAATGGAACTTCGCCATGTGGTCAGATTGTTGGAACTTTTCATTTTACTTGTGAGCATGTGAATTCTTATGAAGTCGGTGGATGACACACGTTGATAAAAGCGGCAGGGGAAAAGTTGCTGACTAGCTCGGTGTGGGAACTCCTTCAGAGCAGTGATGGGTTTGTGTAGTTTTGCCAGTGGCATTATTTCAAGGGTCGCGTATGCGAGCCGGTTTCTTATCCGTGTGCCCCGTGTAGGTTACGGACCTCCAGTCTCTGTCGGTCAAGCTGTTTGTAGCCTTCGCTTACCACCTCGGAGGTCCGAGGTTAGCGCCTTCCCCATCGCGGGTTGCTTTGATGATAGACAGCAGTCCACTGTCGTTCAGGTCGTTACGGCTCCTAGCCTGTTGCCGTCTTATGCGGTTCTGCCCTAAGTCTCGGGGCCTGGTTGTCGGTTATCCGCAATAGAGCAGTGGGTCTTCTTGGAAGTGGGGTATGCTCCCACTTCACTGCAACTATGAGAAAGCATGTAATAAAATGATAGTGAGTAGACAAGTCAGGCGCTAGGTGGTAAATTAGATCAAGGTGCATCGAGAGAGGCATCTTTAACCGAGGTCCACCATAATTGATCGCTCAAGGTAGGAGTCAACAGGGTAGAGTGCATCCTAGGGTCAACCCGAGATCGGTCACTCGAAAGCTCTCATTACAGGATTTGGCCAAGCTGTCTGTTAGGCGGCGATCGAGTACCCAGGGTAGCGCGCTGACAGCTGCCACTGGTAAGCTTGGTGGGGGCTTTTCACAATGGGTGGGACAACCGGTGTTAATTGTTCTTCGGTTACGTCCAGGCCGAGGCGAACACGTGACTAAAACTTGTAGACTCAGGAATGGAGAAGGAAAATCAGGCGGAGAACAGCAAACAGAAGGTGGAAAGACTTCAACAACATTGTTAAACCCACGGTATTGGGGGGGAAAAGACAGTCATCGACCTCACACTGGTCCCAGCACTGCTCTAGTGGAAGAAACGAAAACAATATCAGGCTCTATACTGTCCGTATTAGATGTCCTTCATAAAGAAAACTCACGAGACCAGATGGAATCTGTCCAACCACTCTCCAGCCGCTGGCTTGATCCGTGGCAGGAACTTCAGTCACACTGTTCAGCGGATCTATCCGGGAGGCTGAGCTACCGAGTGAACGGCAAACTGCCGAAGTCGTGCCAAATTACAAAGGAGGTATAAATGACCAAGTGAAGAACTACCAGCCTGCTAGCCTAAAATCGGTCGCGACAAAGTTAGTGAAAAAATCCTCCGGAATGCTTTGGAAAAACACATGGGAAAGAAAGCGTAATCACCAGTAAAATCACGGATTCACAAAGGACCGATCCTGCCTCACTAACCTGTTTAGCTTTCTCGATGGAGCAACCGGGCGTTTGGACAAAGGAGGGAAGATGCTGTTGTCCTCTGTGAGCCTAGGCAAGGCCTTTAACAGCGTGAATGGCAAACGGATTTTATAAAGGTTAGGGATGATGACTGCAAGGTTATTGGGATGGATAAAGGCTTACTAAGCTGGCCGCCGATTTTATTCCTAAGTTGAGGGCACCAGGTGCTCGTCTGCAACAGTTACTATCGGAGTCAATTATGAACCCAAACCAGGTCCCTCACTATTCTTGATTTATGTGAACGACTTTTCGCGAGCCGTAGGATCGCCCTGCTTCATGTCCGCGGGTAGTGTAAAGATTCAGAGCGCCCATAATCCAATCGGATTCAGATGGACCCAGATGCTCCCCATCACTGGTTTGTAGAATGGAGCTTGCCCCTGATCTGACAACATGCTCTTGCCATACAGCCGAGGGGTTCATCGGAAAGCTGTACTCAAAAAGGATGACCTTGAAACGCTGCAGCAGAAAATCGAGGTCACGG
>STRG.31992.1
AACTAACCAAAGCTCTAAAGTCACTAATAGAGCTCAATGTTATCTCCCGTACAACACTAGAACAGCTAAGACCAACTGGTACCACTATTCCTCGACTTTACGGGTTACCAAAGGTTCACAAATCGGGAATACCATTGAGACCGGTACTCGACATGAGCGCATCCCCGTATCACTCAGTTGCCCGATGGCTTGTAGATGCACTTGAACCGGTTCGCCGAAAGATTGCCCGCTACAGCCTAAAAGACACCTTTAAGCTCATAGAACTGATCAGCGAGCGACATGCTGAAGAACTAACGATGGCCTCTTTGGATGTGACATCATTGTTTACCAACGTGCCGCTTCTGGAAACGATCAATTATTTGTGCGATTTCATCGTAGAAAACGATTTCAATATCGGTATTCCAGTAATCACTCTGAAGGAACTACTTTTACGATGCACTTTCAATATCCAGTTTACCTTCAACGGGGAATTATACCGCCAGACCGATGGAGTAGCTATGGGGTCACCTCTAGGCCCCTTGCTTGCTGATATATTCATGGCTAAGCTAGAAAACGGGAAACTTAGCGATACGATAGAAAGTCTGTCCATCTACTGTCGATACGTGGATGATATTTTTGTCCTAACTGATAGTCATACACGGCTGGAGTCATTGGTGGAGGAGTTCAACCAGGCACATGAGGAGGTTGATTTTACGTCGGAAGTAGAAGAAAGGAACACTTTCCACTTTCTAGATGTGCTTCTTTTAAGAGGTGGCGATGGCAAACTGCTCCGTCGCGTATATCGCAAACCAACGTGGACAGGCCAGTACACCAATTTCGCCAGCTTTGTACCCATCGGACGTAAACGTAACCTTATTCGCTCACTCGCAGCCCGTGTGCAAATGATTTGCTCCAATGAGACGGTGGGTGAAGGATTAGACTTTTTTGAAGCAGACGCTATTGGATAACGGATATCCCGAGCGCTTCATTCAGAAGAATATAGCTGAAAGGGCGACAAGACAAGCGTTAGTGACCGTGAAGAAGAAAGATCTATACATCCATCTCCCTTTCAAAGGAGATGACAAAAGCGAGTTACTAATCAGAAGCTTGGAAAAGGCAATCGCTCGCACCTTTCCCGCTGCTACACTGCGTGCCCACTTCACCAGTCGACCAGTGATCTCGACGAACCTAAAAGACAAGTTACCTGTCCTCACCTCTTCCATGCTAACCTATTCGTTTGTTTGCTCATGTTCGGCAAGCTATATAGGTAGAACGACACGACAACTATCACAAAGGATCAAAGAGCACAAACCAACTTGGCTGTCGACGGGAAACAGAAAATTCATCACCAGCGCGATTGTGGCGCACCTCGCAGACATTGGACATCACGTAAACGACGACGCGTTCAAAATAGTCTACAGAGTCCCTACGAATGCGCCAAAAGCCGCTCGAAAACAACATCTAGCAACTGCAGAGGCTGTGGCGATCAGATTATTCAATCCTTCGCTTTGTTCTCAGAAACGTTTCGTTAAAGCACTCAAACTACCCTGGCCGCGATCCGAGAACGACCCTGGAGCTCAGTGTCACCCATACGTTGACCCTTTGGTTCAAACCGGAAATGGATAATCCCCGAAACCCTTGTTCATTGTTTCACGGGCCCCTTTCCCAACCACGAAACAACAACATTTCCCCTCCAATCCTTCCTAACTACGCAACACCAACTTTGAGGACCATCCAATCAAACTTTAGCACACAGACCTTGTTCATAATTTATGCATTTCTAACCTATAAATGTAACTGTATTAGCCACGAGGATGATGCTACCGAAAACGAGCTTGTTCGCTATTCGTGTTTTCTT
>STRG.8282.1
TAACGGATAGTCTAGCGGTGCCATGTATGACTCATAATCATGAATCTCGAGTTCGAGTCCCGGACTGATGG
>STRG.11128.1
AATTCCTTAGGTTTTGCAGTGGCAAGGAACAACAACTATGGTGCTGAACAGGAATCTAAACTTTGATGCAAATTTCTCCGAATTTTCTGGGACCAGCCAATCGTGCAGTGTCAATTATTGATGTGTATAATCGTGTCGAAAAGAAAAACAGAAAGTTTATCACTGCAGAGTGCGATGAATCAGGTCGTATTTGACCCAGTGGCATAAACGTGATAGTCAACTAATCTCCTGGCCGGAACGTGAGAAGAGAGCCTCATTCACGGACGGTTTTATGCGCATGCTCTGCTGACTTGAACGTGAGGCAGCAGTCTCATTCAGGGAGGAAGCAGAGCCAAGAAGATGCTGTCTTGAACGTGAGACGGTGAAGCGGCTTCGCAGACACCAAATTCAATAAAATACAATCGTGAGCTTAGAGCTTAGGCGCGCCTTGTTTAAGTCCACCTGTGTGAAAATAAGAACACGTTAAAAAAGAAGAACCTTCGTCACACTACGTCAAAACGGCGAGGCGCGCTCCAGCTCATCAGCTCTGGTGATTAGCTCGATCAGCCTCCCTTCTCCTGTACTTTATACAGGGCAATCAATACAAGTACAAAAACCGTCAATCGCTGTCGTTCTGCGTCTTTATTCGCTGGACGGGAATTGAGTCCACAAGTCGCGCGTTCGACTTAATTGGTGAGCCCGTTCCAAGTTATTAATAATTTTTATTTATTTATTATATCGTCCGTGCCCTTCCGCGTTCCTTTTGTTTTCGTTGTGCACATACGTATTGAGCCTTTTTTGGTGTTGATTTCGATCAGCCATCGTATATTTATTTTGCTGTCTATTTGATATGGATGACGCTAAGTTAACTATGTCTGACCTTGCGGTGCCTGAAACGCTCTCTATTACGCGCCCAGTGAAGGCGTTACCGTTCATTCCGGGTAATCCCTCCCTTTGGCTGACTCATCTGGACGCTCAGTTTGCTGCTTCCAGAATCACCTCCCAGCAACAGAAGTATGTGCATCTCACTGCCAAACTGCCTTTAAATATTCTTGAAGCTGTCGAGGATATCATCTCCAACCCACCCACGGACAAGGCTTATGATATTCTTCACCAGGCTATCTTAGAACGCACCGGGGTCTCCAACTCAAACCGTCTTCGTCAGCTGCTTAGTGGAATTTCCCTCGGTGACCAGAAGCCTTCACAGCTTCTGCGTCGTATGCGACAGCTGGCCAAGGGCATCCAAGTTGGTGACATGATGTTGCGAGAATTGTGGATGCAGCAGCTACCCCAACAAGCGCAATGCACTCCGGCCCTTCTCGTAG
>STRG.67174.1
AGATGTACGCTGTCGTGTGCTGGGTACGAATATCCGCCCTCTGAACGAAGTGATCGCTGTACATCGCCTTCCATGACTCGGTCATGTTTCACGAATGCCTGCCCGTCGTCTACATTTTCGTGCTCCACTCACACGTACTGGAAGAGGCTAGAAGAACAGACCCGGTGGTCAGGCCATGACTTGACGTGAAGCTATGAAGCTATCATCATCATTGGCTTCCGTTGGCGCCTCCCGCCTCAATGGTTTGGGTCCGAGGGTCGAGGATTGCAGTTGGTTAGGGACGTTGAGGTGAATGGCTGAGAACAGGAATCAGTGGCGCGAATGCGGCGAGGCTTGTCCGTCAGACTCTCACGGCCGTAATCCAAAAATGTCATTCTGAAAAAATAAATGCCGAAAAATATTACAACGTTTGAGGAGGGAACAAAAAGGTGGAGATAGTTTCTCTCACTAGTTGTCAATATACTACAATTGACTCCTCTGCCCCTACTATCTGATGGCCGCTCGTCCGTTGGCAAATAGTATGTGAAAGTGTGGACAGAATTGCACGGAAGCACACGACCGATTTGGCAGTTGTTGAGGCTCATCAGATATGCGTACCCGATACTCGTCTGCCCACTGGTGTTCATACTTGTACACTCGGATATTATATGTTCACTAGGATCTAATTTTGAATGGTCTGGATTGTGAATGGATACTGTTCATTGAAGAGCGGACAAATGAATGACAATTGTGATTTCTCATATTTATTCGTGTCTGGGTCAGTGCTAACCGAACGAACAAGGAGGCTGGATGTGCAAGCAGTCATATTGATAGTAAGTAGTATGTGAATGTGTGGACAGAATTGCACGGAAGCACACGACCGATTTGGCGGTTGTTCAGGCTCATCAGATATGCGTACTCGATACTCGTCTGCCCACTGGTCTTCATACTTGTACACTCGGATATTATATGTTCACTAGGATCTAATTTTGAATGGTCTGGATTGTGAATGGATACTGTTCATTGAGGAGCGGACAAATGAATGACAATTGTGATTTCTCATATTTATTCGTGTCTGGGTCAGTGCTAACCGAACGAACAAGGAGGCTGGATGTGCAAGCAGTCATATTGATAGTAAGTAGTATGTGAATGTGTGGACAGAATTGCACGGAAGCACACGACCGATTTGGCGGTTGTTCAGGCTCATCAGATATGCGTACTCGATACTCGTCTGCCCACTGGTCTTCATACTTGTACACTCGGATATTATATGTTCACNNNN
>STRG.31742.1
CTAACTTTGAAGAGACTTTTGTTTTGTTTCGGGTTGTTAAAAAACAGTTTGATTTTTGAGTGCTATTCACCGATGTTGGTGCCAGTGAATAACCATCATGTGCAGGTGCACAGGTTACGTCAACATCCGTGAACTGTTATCATATTGTAGCTGAACATTGGATAAAAGTAGTTCAAGGCGCCGCGTAAAGCATGACACAAACGAAATTTGCAAAATATTTCCCACTTGGCTCTGATAGCATCTGTATAAAGAATAGCATAGAATGGGACTGAAAGAGTGAAAACTTTAAAAAACTTGACGCTTTTCTTTAATTTCGTCAAACTCATATAACGTTGGCTTCAAACTGGGTCGGAAACCCCATATATCAGTTGATGAACTTAAGAGATTAGAAGAAAGCAATTGGACTACTGAGGTGATTCACACAGCACCGTACAGGATGTAGTCGGGACAGTGACGGGTCCACCAATCATATGGGATCAGTCACCAATGAATCGAATTAGGATTAGTCAAATTGTTGTCATTAAGTACACTGGGTTCCAAATTCAAATAAACCAAATATACTTTTATCGTTCTGACGGTGAGTATTTACGGCTCTCGCCAACTCCACTTTATACGATCGCCGAGTCTATTAAAAGTACCACCGTTACATTCAGACTATTTCTCTATGACATCGGAGAACTCATCTATTTATTTTTTTGCAAATAGAATAATGGAAAGGGTAGAAGTATGAGTCGTTCACGTGACTCGTTTTCTTGACACGAAGCTAGGCGGACTTTGAATCAACTTGTTGAAGGGAATATGTTATTTCGGCCAGTTTTCCCATTGGAAACAACGTAGAGCGAGCGTCTATTTTGTCCACCAATCCAAGAAGAAGGCATGTTTATGATTACAACATTAGGAGTTGAAAAATCTCTGATAATTCATTAGATTTAGTTTGACCAATATTCATCAAAGGAAGATGGTAGAAAAATAAATATAGATTGCCTGTGATGAGATGAGCTAAAGAAATATTTATGGGCTAATTATCAAAGATCCTATTTTATACGCAGTTCGAAAGCGATCTAACTGGGTTGACGAACCAGTCAAATCAGTGAGAATTCATTCGACTGGGACTGGCCGAATCAGCTGACCACGAAAAAACATTACAAAATCTGATCAAACCTTATTCGAGAATCCGGACCGACGGATTTTACAGGCCAAAACAAGTCAGTGAAATTTGGATGAGCCAGTCAAAAGAAACACGGGTCATCAATCAGCCAGTCAGTGGCCTTCCATCGAACACGGGAACAAGGGTACTACACCTAACTGGTCATTAGAAATGAACTACAAATGCCTCATTGCGATCAGTATAGGTCAATTAAACGATCATCACAGGCAGTTTTTCTGATGCACACTGTTTGGTACTTATCTCATAAGTGGGCAAATTGTCAGGACGCAGGCGGATTGTTGATCGGCTCCAGTCGCCACTGTCCTGGTTTTTATAATGAAGGGCCAGTTTAAACAATTTAATGGGCTGAGCTTCAGAAAGCTGTTGAATTTCACAGGAAGTTATCTGTGATTCTATCATTTTATCAGTAAGATATCCGCTCGATGTTAAGTTATTGGTATAAATTTCCTTCTAAAAGAAGAAAGCAACAGAATTTTTATGAACAATAAAGATAAATGTCGATAATTCAGTTTTCTCCAATCATATTCCGGAAAAAATCTCTCATCACCTGTTACTTTCATGACGGAGGCACAAAGTTGAACTTCGAGAGTATAGCTGTTTCAGATGGTGAATAGCCGTCATAGTATGATTACTCAACTATTATAGAAGACAACATGACCTAGAAATGAGTGAAACTGATTCCTGTCAACTTTCATTATCTGCTCCTTAAAGTGACTTTTCGTTTAGCGATGAGCACCAGAACCAACCGGTCTCTGAAGGAGAAAATTCACAGAAACCAGTTGGGAAACAAAGGACTAACACGTAACGGACAATGATTGGTTTTCCAGTTTCTTGTATCTACCCTTATTGGATTTGATTGCATGGAATTCCATATTATGAACAGGTTTCAATGATTTATGACGTAACCGGAAAATCCGCGCCACACTTTTAAGAACAAGGCTCATAGTAGTAGTAGTATGATGACAAGGCTAATCTACAAAAACGGAAGAGTCGTTAGCTCCGTTCACAGAGAGATCCAGCATCCTTACCGAATGGCAGAAATTCAAAATTAAGACAATCCGCAGTTGTATTGCAATTACGTCTGCTCCATGTTTTTCCTGTCCTGAACAATAAAGGTCTTTACATTCGATCACTTAGTGGTTGTTTCCATTATTAGGTCGGGGGTGTGCTAGAAGCATTTTGCACCCTTCAGGCGAAATTATTCGGAATAAAATTGATTTTCCTAGATAAAAACTCAAATTCGCACACGATCCCAATATAATGATGGGGCATTACGTAAGCACACCAAACTTAACAGCCCGGTGTATTTCAGTTTCCGAAAAATCGCAGAAGTACTGGGTAAGCTGAAAGCATTTTGTGCATTCGATAGTTAAGATCAAGGGTATCAATTGGTAAATCATAATTCAACCGATCACTGATGGCATTTGCCGAACCTGGTCACTGCTTTTGATTGGCTGACGCTTCTCACTGCTCGTGGCCGTAAAGCTGTACCAGGCCGTGTCACATGAACAGCTCTTCGATTCACGGCAGCACTCTCTGAGAAATATCGGCTGAATTGTCCAATGCTTGCTCAACAGATATTTCCATTCGACAATCCAGACAGCTTTTGACTGTGAATTATGTCTACCATCCACTCAAACGGTTATGTTCTGCTTGTCAATGACCATTATCATCCATCCTTTATTTGGACACACTTTGATCACAGTATGAAACTCTTGGTAGCTCTTGCGTATAATTCTGGTGGTTGGATCTCTGACCAAATTTGTGCCCATTTGTTTTACCTTTTTGCCCATGTGTTGCACTGTGGTGGTGGTGTCGCTTACATGGGTCTCAGGTGTACTATTCTTCTTCTAATCGGGCATGCACTTGCACTGAGAGTTCACACCACTTTTCGATGACTAAATAATATCTCGGAAGCACGGTCCTTATCCATCTATCCCACTCATTGCCCCTTCTACGGTTTGACCGAATGACGTGACTATCAGTGATTTTTCCGAAATTGATTTTGCTAGATAGATTTATTCGGCAACGAGCTAGTGGCTATTCTTACTGGGGCTTTGTGGAACTTCGGTTAAGCTTAAAACATACCGATATCGGTCGTAAACAGAAATAACACTACTGCTGTAATTACTTCCCTCAAAGCCTTTTGCGGTTGAATTTGTTTTCTAACCAGTTTCACGATGGACTTTCATCTCACGGATGTTTTGGTCCAGTTTTAGATTCTTGGAAGTTGCTTGTATTTTGAACGATCTGTTTTACATTTATCTTTTATGGACTGTCTTCAAATCTGAATAAATATACGCA
>STRG.62315.2
TTCAGAATTCTCAGAAAGAAGCGTATCTGGATGAAGTGAGATGCTATCGGAGTAGAGTCATGAAAACATTATTCACTGATCTATCGGGTGTCACTTCTCACGTGAAAAATTGACGAAACAAAGGCTGTTCACTGTTGACCAGGACACAATCAAAAATCCAGAATCTTCAACATGCCAGCTTACGAACTGCTAGTGAATAATGGAAAATCGGATGATCAGCAGGAAATAGTTGAGTGGAATCCGCCGGTCAAAGATGGTGGAATTACTTGGGAGCAACTGACTGCGAAACTGCAATCAATTACTCCGGATATCGTGGTTGATTTTCTTGTTCAGTGGTTTGATGGAGAGGACTATTGCACAATCAGTGATACCAGCGAGCTACGTGAAGCAGAAGCGTGCCAACTGGCTGAATCGAACAATGCTGTTCGTTTGTATGTGACTCCAGATAAAACAGTTCAGCCCAGTCGGGAAAAGCATCCAACTCAGTCCAAGAGCTCAACCGAACAAAAGAAGGTCACTTTCAACGAAATATCTTCATCACTCCATACAACTAAACAGAGC
>STRG.33821.1
ATGAAGCCATTCGATATTACTCTGGTTGTTATTTTTATCCTGTTCTCTTTTGCATATGTTGTCCATGGAGTTCAACTGTCTCATAAACAAATCAGCCCGTTCTTGACACTGACACTGGTTCACGGCAGCTCAGAGGCATTGAAGACACATGCTGAGGCACGCGAATACTGCCAGAATTTGTCACTGTCTTCAACAGAACCAAAAACAAATGGAAATAATCTCTCTTCTGATGATGCATCTACCGGTACGGCAACAAAAACAACAAAGGTACCAACGACAACTACAACTGCTCCTAAAAACATTCGTGTCCGAAGCGATCTAGTCTCTATCCACACACCATCTATGGTTCATGAGATTATGAGTTGGGTTTTGCCTTTGGAAAAACGCCAATTCTGGATCGGGGGTCGTTTGAAAAAGATTGTGATACCATTCGAGGGGCGAGATGTACATGTGATTCAAAGGTGGACTGATGGGACTTCCGCAACTTACCGATTTTTGGACCTCACTCCGTTAGCATTGAACCGCATTCCAGACGATCAGATTTTGTGTATCTCTGTCGATTATGCCAGCGGTAAGTGGGGTGCTCATGACTGTGAAGAGAAAATGTATTTTGTTTGTGAAACGATCAGGTTGCCAGAGTTAGACTCCCCGAAAACTCAACCGGAAGATGTCAGAAACCCAACAACTGTGAGCCCCAAACCAAAACTGGTGATGACAAATTCTGCTAAGCAAGAAAATTCGGCTCCAAGATCCTAA
>STRG.20241.1
TAACTCTCAGGTACGTGACATGGGTCTACACTACTCATGTACGTTTGACTTTTCGGAACACGCAGCCCTCCAGGTGGCTAAAGCACGCCGTACGGTCGGGCTAATACATCAAACATTTATTTTGCCAGAAAATAAACTAAACATTTTTAAGTCTCATGTCAGACCTCTTCTGGAATACGGCTCAATCATTTGTTCCAACATGCGACAGAGACCAAATGGTGTTTGAGAACGTAAAACGAGCATTCACGAAACAGCTCATAGGTTTTTCTTCGCCCTCAAACTACATGAAACGTTGTGATCTGCTTAAAGTCGATCCCTTATGGCTACGCCGCATAAGAAATAACCTTCTATTCTTTCACAATATCTTGAAGAATAGATCATGTAGTTCAGCATCGCAGGTAAGAACCCTTTCTACTTATCCCTTACGTAACAATGAGTTCTTGGTTTCTGTCCCTTTGCCG
>STRG.18782.4
CAGTGTAACCAACGCTGTACTGTCGGTAAAGTCATGAATCCGACAATCACAAAGACGACGAATGCCGAACAGTGCTCAGGTATGGTTCTTTATGTAAACATTCAGTAATACTACAGAAATGCGTGACAAACCTCTACGACAACCGCTCCGCGGATCGAGCCGGTCCAAGCAGAACAATATATGCAACTGCTTGCAAATAAGACGAGTAAAAACGACTGAAACGAAACGCGTGAACGATTTACAAACAAGAGTACAGTTCGAGAATCTGTGTGACCAACTCAAAGACCTTCAACCTACATCATAATAAAAGACGGTGTTTCAATGCGAAACTAGTGGATATTTCGAGAAAATTTACTTCTACTCCCATTCGTCGAAGATGCTGTTTGATTTCGGAGCACGAAGCTGCCATCTAACAACTGAAAGGGATGAATGGTTTGATGTTTCTGGAACCGGATGAAAGCTCACGAAGGATAGTCATGTAGAAGACAGACTGTATTGACTAGATGACCACTATTCACTCAGATAACCAGAGATTTGTGTTCGACAAAACACCAGAGAATACTATCCTCATTGAGAAACAAATATCTAGGCACCTGAAAATCCTACTACTACATGGGTTCATATCGGAAAGTGTGTACAAAAAGCTATAACAAATCGGAACACAAAAGCCTCGTCTGAGAGGATCACCCAAAGATTCACAAAAGTGGAATTCCGTTGACGCTCATTTTGTGCATGCGGAATTTAGCCTACCACAAACTTGCTCGAAGGTGAATCGATGTTTTTGATCCCGTCCGAAAAAGCCCAACTCCTTGCTGCTTACTAGATTCTTTTGAAAGTGCGAAAATTCTTGACAGTTTTGCAGTAAATACTCACAGAATGTATTCCGTGGATGTTTGAATCTCTCCTTACCAGAGCACCTCTCGGAGAAACTGTAGATTATCCGTGTGATGTCATTTTATCGAACAGTTTTTTAGTGCCCATCATTGTTGATTATTAAAAAGACCTTATACCTTTTTGCACAGGAAATATCCGTTCGAAGTTCGAGGGAAAGACACACGGGCAGACTCATGGGGCAGAAACGGGAGCCTCCTAGGTCCTAGACCAACCGGTTGACCGATCGCACTGCCCAGTTTCTTTTGTACAAAAGGTTATGCTGACGACATTTTATTGATTTACGAGGAAGACTATTTTATTTGTTTCAATAATATTTTCAGTTCTATACATCCGAACTAACCTGCATCCATGAAGAAGAATCCAACTCCAGTTTACCGTTCCTGCACATTTTATTCATAGAGCATCCGGATGGCACACTACACAGGACCATTCACAGAAAAGCAGTAGGGAGCAGCATGCAGTTTCCTAGTTTTGTGCCGATTGTGCACAAACGTGGATTGGTCAGAACCTTTTTCCACATGACCGGAAACATTTCGTACTCCAGATCAACTGCAAAAGAAGATTTTATCAAGGAAACCCTTTTGGCCAGTGGTTCTTAAGAAAGGTTCACTGAGTACCACAGCAGACCACAGAGCCCATTTTAAAAGCTGAACGAATGCAAGTCATTTTATCCTTTTTTTAAAGGCGATCACATTTTTAATCAAATACGTCATAACTTTAGCTCCGCTGTAGGTCAGACATATACGTTTGCCCAGTTACGCACAATGCGGACCTTTAGGGGATGAAGAATAAAAGATTATTGTGACAGTCATATTGCTCTTATTGCCTCACATGTTGTCCACCAGTTCACTTGCAGTTGTGATGACACGTATATTGACAGAACAGAACGATACTTAGCCCAAAGAGTGACTGAACACATTCCAAAAAGGCTTTTACACTCAATGGCTCATCTGGACTGCAAAAAACAAATTCCGGCAAGAAACCCAGCATCTGCTATCGCGAGACATTTACTTTCAACAGGACATCGAGATGACTGGACCCAGTCATTCATAGTAGAATTACGCAACCGAAATGCAAAACTGCTGGCTTTTAGTGAAGCGATATTATTCCAGACAGAAAATCCCCTTTTTGCACGGAAACAGCCATTGCATTAGCCACAAAACTCAGACGAATTACTGTATTATTTGCGATAAGCATTATCCTCATTTTTCCACTGTGTAATCCATGTACCGTACCATGTATAAACTTACATGATTCACGGGCGTGATCGACAAGAATGAAAGCATCGCTCGCATGTCGCAATATATGTCTTCTCTTTCCGTTCTTGTCAAAAATCTTTGTCAAAAGGGGTCAAGGATCCCAAGTTATGAATGCCTCCGTCAAAACTCCTGCAAAGGTCAACGTTCGCTGTGTGGTTCAGTCAGAGCAGAAAGTGGAACAGAACACATTCACAAGAGAGAGAATAGAGGGTATCTTTGCAACACCCAAAGAACAAGGTTAATCGTGCATTTTGCGGCTCATACCAACCATCACGATGAGTTTTGCATCTCAGAAGTCATTAAAATGCGTTTCTTCGGAAATCTCTTCTCAAGACTGACGTATTGGTGAACCGGTTAAATCTCCTAACCGTTCAGGTAAAAAGTGATCCAGAACCGGGTGGGCCTGAGGGATCACGGTGGAAAATACTTTGAGAGCGAAAGAACGAAAATACGATCAGAGAGGCACAAAAGAGTTCACCTCGACAAGCAAGGAATTACGGATGGACGTGGGTGTTCATTTCGGGCAATAATGACAGCTTGTGACGAAAGTATGAGCATAGTGACCTGGTTTGTTCTTTATAACAAGCATTTCAGCCGTTTTCCCCCCGTTTTCTTCTATCG
>STRG.34316.3
CTGCTTTTGCCACACCGCATTCATAAATATTATCCTGCCAGCCTCAAGTACATATTGCATGGTGTTATGAAAATGTTAACTTGTATGTAATACGCTATGCTGGAGAAAGGGGAGATGGATGTACTTTTGCAGTAATGTATCAAAGTCTCATTGGAACGTTTAAAAAATGCCGCCAAAAAATGTTCAGTTTCCTACTGTGGTGCTCACTATTTTTCATTGTACGGACGCAATATCATATGGCCGATTCAGTGACAACTTTTCATGACAGTTGGAAACAGGAAACTGTACACTTCTATCGCGTACCGCAAAATCAGAGTGTCCCAGTTGGTGCAACCGTGAAGCTCGAGTGCATACCAAGAACGAAAGTCCAGTACGTGATCTGGTACTTCCAACCATTTACAGCACCTACGCACAATTTTGACGAGGACGTGAATAAAGCAGCGCATGAATCGGAACCACTGGAACTGGCCATGTGTCAGCCGAACATTGTTTGCAAGGAAAAACATGGTCTCCAGGGGCTGACAATTCAACCCAACGGCAAACTCATTATTCATCCGATATCCTTTGAACACACCGGAAAATATGAATGTGCCGTAGTCGCCGGCGTGCACGCATCGCGAGTACACGCAAACGTTTTCGTTGAAACAAAACCAAGCATTCCAATTATAAAAGTGACTGACTCGGATCAAACTGTGGCTAGGAATCATAGAGAGGGTGACCCTATTCGGTTGCTCTGCACATGTGCACAAGGGTTTCCAAAACCTCAGCTCTCCTGGCTCAGGAAGGATACCGATCACTCCAAGAATTCGTTTACGAATTTTCACGTCATGCAGTCCGAATTTCCCAGACTTATCTTTTACACGCCGAATGCGGTTATTCCTGGTGCTGTTCAGTCGGGGTTGTTGCTCAACTTGTCCTGGTTCGATCATGATACTGAGATTGTATGCAAGGCTGCTAATCGAGTTGGGACAGAAATGTCTGCTCCATACCGAATTTTCGTTACATTTTCCCCTCGAATTAGACCGTTCCAATACAATCCGTGGATTGTGGTTCGTGGCATGTCGAATCAGCTGATTTGCGACGTTGTCTCTCAGCCGCCTGCTAAAGTTCAGTGGATCGGAATAAACGGAAAGCAGCTGTCACCACCTCCGAACGTTATTACCAACAAATTCGTTTATGCACGTATTGGGCAGTCAATTCGGCTACAGTGTGAAGCGATAGCAAATCCTCCTGTTACTCGAATATTTTGGGAACGTCATGGATCCCAGCTGGAGGGGGGAATTCTTTCCTACGGCAAAGCGGGAATACGGGGAAACGGAACTTACCCGGACTACTTGGAAGGTCGTGTTGATACCAAGCCACAGACCTGGTTCGGTCCCACACTGCAGATCAATTCGATTACACAAGAACATGCAGGCACTTACCGGTGCGTGGCAGAAAATACGGTTCATGGATCAGGAAGCTCTGCTATGCAAAAACAAAGTGAAGAATTTTCCACTATTTTTGTTTACTATCGTCCCGAAGAGCCGGTTATCAGGGCACATTTCCCTCCGGAACTGAAAATCGGCGCCCCTTTCAAGCTTGAATGCCACCCAAACGCAGCTAATCCAGGTCTTCCAGCTCCCACTTTGCGCTGGAAATGGCGCCCTCGATCATGTACTCCTAATGAAAATTTAAAAGATAAGTCCCTTGAACAGAAAGTATGGAAGTCATTAGCTACAGAGGATAGCATTTTGGTTATCCATACACTACAATCCCGTGATGATGGGTTCTATGCATGTGAGGCGCAAAACGGAATGGGTCAATCCATGAGTCCACCGCTCTCAATAGAAGTGAAGGTCCCAGCCAAGATAGTAAAACAACCGAAGCCACCGGAAAGAGAGATAGTTGGCGAATACCCAGTAGTGTCATCTCGAATTCGTTGTGTGGCCAGAGGAAAACCGGCACCTACAATCGTATGGAAACACAACGGTCGTTTGATTTCCAGCCCTTCAACTGATAATGGAATGGCAAATTCATCTCCTATCCGAATAAGTATTTCCCATCAATGCGTTCAACTTTCACACGACGAATTTATTTGGGAGACTAGCAGTGAACTTTCATGGACAGAGCTCAACCGAACAAGAACTGATGCGCGGGCTCACAAATGGCTGCACCGAGCCAGTCCAGATTCAGATATTGAAGGTTCATACGTGTGTGAAGCAGCAAACATATTGGGCACCACATCCTCTGCTACAGTGCGAATAAGCCGACGTTATGTCCCGCAGTGCATGCATGAGAAGCAAGTAAGTCAGGCGTTCACAGGACACGTGGATTGGTCCCTCTTTGAGGCGCGTCCATCTACTGAACTTCTGAACGATCCACCTCCGGCTGCCAGCTCGGGTTTCGTGGGTCAAATGACATCCACAGGTGCAGCTGTTTATTGCTTAATGCGATCGAACCCAGCGCCAACTAAGTTGTCGTGGTATTACGTTAAGCAGAGCAGTCAGTGTAGACTGATTATCGCAGATACCAATAAAACCGACTGCGGCTGTTCAGAAGATACACTGTTGGCAATAGCGGGCAACGATCAACAGAGAGCTATGGTTCGCCGATCTTCTGCTTATCGAGCACGCATAATCACTGGCAACGAAGCTGGGCAATTCATAACTTCCGTTGTCGGACGGAATCCGGGAATCGATGAGGATACCGCTGTTGTCGCTCAGTTGCTGTTCAACGCGGAAAATACACCCCAACTGGGTTCCTACGCAGCGTGGTTGACAAATTCCCTCGGATGTGAGATGTGTCTGGTGCACCTTCAAAATCCATTGAATGAGGTTCATCGTGAGAAGCAGCAGTCGGAGACATTAATCCCGGATGAAGTTCTCGGGTTGTTCAAAGTGAAATCAAAATAGCATCTGTGGGAAACAGAACGATTTTGCCGAATCTCCAGGTCTACAGTATTTTCATGAACATACATCAACAAATTTAACACCACCCGAGGATATCGCCCAATTTCAGGTTGAAAATATTACCTGGAGCGCTATTCTTCTCACCTGGCAAACGGGATTTGACGGTGGCTTCACTCAAACTGTGATACTGGAAAGATTAAAAGTTGATGATGCCCAAACTCCCTCTCCGTCATGGAAATACCCTTCAAATCCTATCAGAAAGCGATTTGAAATCCAAAACATTCCAAAATTACCCACCTCTTACCGATGCTGGTTTACTAATCTTGAACCCAGTACACAATATCAATTTGTTTTGTACACGGAAAATAAACTGGGCCGAAACAAACACACTCGGACGGTTGATATCAAAACAGTCAGTTTAGATTTCCCTCAACTGGAGCGCATGGACACCAATATGGATTACTTGGAATTGTACTTTACTGATCCGGAACAACTAGCACATTTCTGTGTACAAATAGAGGTATCGCATCCGTCTCCTCGAAACTGGTTTGAGTTCTACAGTGATTGTCCGAGAGCAGACGATTCCACTAAACCAAGCCCAGAAACACAGAAAGACCCATTGACTTCAAATACGGGCTGGGTTTGCCACACAGCAGTTTCTTCGAATCCAAATTGGTTTTGGTACACCATGTCAAACGGCTCACATTCATCGCCCGTTACGGATGATCTCGGTGCAACTTATTTTGCACCTGTGACCATGGATGACAGGACACACGTAAAAAGACCCAATCCATTGAAGGTGAAAAGAACATCACTGTACGTGAGTGGTAAAAACAATGCATCTGAACCTTTGGACAGTTTCGGTCATTTATCCGGTAGTGTTATCCAGTATCGGATTCGAACATGTTTGTTGGAGAATGGGAAGATTTGTTCACCGAATACAATGTTTGAAACGGAATCCATTCGCACCCCTTCGATGCTCCCGTTCATATGGGTCTTCGCCGGACTAGTGCTGCTGCTTATTCTCGGTTTGACCACTTGTGGTTGTTTTCGCATGCAACGGAAGCGTCAACTAAATGCAAACAATCGTGTCTGGGTTCGACAGG
>STRG.28363.1
GAATAAATAATAATTGCACAGTCGTTATACATGGAACCTTGTTCAGCAATCCCGAACACAGCATCCAAAGGCGTACCGGAGACGAAGTGCATTCAGTGATGTAATCCAGTGAATTTATTGCATCTTTGACATTAGACATCGATTTTCACACAAATCAGGACCGTCTCTTTGACAATTCACTTCGGCTTCCATACACGGGTCACGCTTATGTTAGCTTATTGAACTGGACAGTTTAAAAGAAATACTTCTATGCACATGCACAAACAAACATATGCAACTATCTCCCTTCTTGGTTTAGTCTTTGCAAGTGCATTGTTTCAGCTCATGGGCATAGTCTATAGATTTCATGAATTCACACTAAACAATGTTGCTGACATGGTCGATCGTCTCGTGCTGGTAATATGTGCGCGAAAAGCACTAACTTTTTCTACTCTACCATGTTGTCGGCTAAGCGATCAGGAGTGTCGTGGTTGGTACCATCTCGCAACAGATCGTGTGACTGATCGCCAAACCTCTCAAGACGAGAAATATTGATCACGTGCCTCAGTCTGTCTCCAGTTACTTGCTACTCACTCTGAATACAACAGTGTTTTGGTGTATCAGAAAATGTTTCTGCTTGATTTTGGATGATCCTGTATAAAAGCGAATGCTGCAGCATCACATTTTTCATCTAGAATGTTGCCGAAATATGAACAGAAAGAAAAACGATAGGAAACAAAAACACATACAACCGAGCATATATCCAGTTGCTGGTCCGAATCAGCGCGGTCGGTTCCTTTTGCTTGCATGCACATCCTCTGTCCGGTTTCTCCAAATCATCAAACCACCCGGGTAGTTCTGATGCCTTCAATCATCGCCCACCTGTCCTCCCCGGAAAGCACACATAGTGAGAGAGAGAGAGGGCGAAAGGCAGAAGCATTCACTCCTAGCAATTCGCTCCCTTTTATATGTATTTGTCGGCGCCAATGCTCGCTTTCATCCTTGTCACAAGCAGATGCTCTTCATCGGAAACATTTCTCTCTTTTGTACCCTCCTAAGCTCATTCTGGTCCGTTATACACACACACATAACTATGCACATACACACACTGAAATATATTACGTTTTTCAGCCATGAGTGGTTTGTTCTCGGGCGGAGGCCGGTTTTATCAGGAACATATGTAATCAATTTATTCGTCCACTAATGCAGAAGCTACTGGTGAGCTACACAACTGGACCCAGTAAATCTTCCGATCGGCGCTGAGGCTGAATCTACATTTTTCTTTGAAGTGTGTGACCAATTACTAACCGAGTGCTAAAAATATAACATTATTC
>STRG.59812.1
TACGGAATTCGTGTCCACCACGGCCAGGATCGCCCGTAGTCGCTTCAGACAACTGGCAAGCCGAACTAAGACCACCGGCCGGGTGATCCAAGCCAATCGCAACCCAGGTTCACCTCAATCTGGATCTAGTTGATCCATAAGCACAGTGCAGCAGGAAAAAGAGCGACCTCAGTCCTGCCCGAAATGTGATGGGAACCACTCAATAACGCTGTGCCAAGAGGTTTTGGCGTTAGACGTACCTGCGAGATGGGCGGAAGCCCTTAAAAAAGAGTTGTGCTTCATTTGTCTGAAAAGAAGCCACATAGCGGGTGACTGCAGGTCAAAAACCGTCTGCACTATTGAAGGCCGTGGCTGTAGGCATCATCAACTACTCCTTGGGACTATACCACAGCGCCCTGTACCACCCAAGGCAGTGAGCAAAAATCACTGCGGAGTAACTAAGATGCAGCATAATGGCATACACCTTGGACTACTGCCGGTGAGAATTAAGGCCGGAGAAAAGGAGGTTGTTGGATATGCTTTCCTCGACAATGGATCCGACACTACCCTCATTCGAGCCGAGGTCACACAACGTCTGGGTTTAGGTTTTCGAAACAGCCAGTTGACATTTAAGACTCTGGGGGGATCCAAAACAGCTAATGCGGTCAGTGACGCGTTCGAATTGATCGCACTGAATGGCACCGATTCAATCAGCATAGAGCAAGCTGTTGTTGTTGAGTCACTACCCGTGCCCAAGCCCAGTTCCGATGATGAGTATAGGAAGTGGCCTTACTTGGAGGACCTGCCTGTAGAAACCGTAAATGAGGATGTGCTATTGCTTATCGGATGTGACGTACCCGAGGCTCATTGGGTTTTAGACCAGAGACTAAAATGTCGTAAACATCCCTATGCAGTCCGCACACTGTTAGGCTGGGTGGTATTTGGTCCGACGAACTTCAAAAGGCATCACTCCTTATCGGTGAACTGGGTGACTCAAAGCGAATCATCACCCATAGAAGAAATACAAAGGATGTGTGATGCGGAGTTTGGGGACGTGCAGCTACTGGACAAGAGTGTTTCCATAGAGGACCCTCAAGTCATAAAATACGTCGAGTCTGAGAAGCGGCATATACACGGACACTTCATGGTTCTTCTGAATTGGAGGAAGGGTGTAGCGACAGGGCTTGGGAACCTGGAGTCTGCACGAACGAGGTTACACAGTTTGAAACGTCGCCTGACAAAAGACGAAACCTGTGGATCAGATATACCAAAGCGATGGATCAGACCATAGCCAAGGGATACGCGATAAAGGTACCGTTGCATCAAATGAGCTGTGACTACAGACCTCGGGGGTACTTACCGCACCACGCTGTCTTAAACCCAAAGAAGTCTGAGAAGTTGCGTATTGTCCTGGATTGCGCGGCCAAACATAAGGGGCGGTCGCTGAATGACATGCTTTATCAAGGCCCTGATACTACTGCTGATCTTGTGGGCATACGTTTGCGATTCCGCAAGGAAAAAGGTGGCCGTTTCAGCGGACATAGAAGACATGTTCATGCAAGTAAAGGTGTCCGAAAGTGACAGGAGTGCCTTGCGGTTCCTATGGTGGCCACAAGGAAACCTGTCACTGGTGCTGGAAGAATATCAGATGACGGCCCATCCCTTTGGGGCTACTTTCTCACCCTTCTGCGCCAAATTCGCGTTATGCCGAGCTGCGAGGGATTTTGGGGTAGGTTGTGAACCATCGATCTTGCAAGCCGTAGAACGCAGTTTTTATGTCGATGATTGCCTTGCATCCTTTAAAACTAGTGCTGAGGCTACTGCCTTTGCGACAGGGATAACTGCGTTATTGATGCATGCTGGTTTCAAGCTGAGGAAAGTTTATGGCCTTATCTCCAGACCCGGATTTAAATGCCAGTTCCGTTCGGCTACCTCAGCAGAACGACACCGGCCAGAGAGCGCTGGGTGTTCAGTGGGATACAGTCGCGGACGAATTCACCTTTCAGTTCCAGTTGCTTGATAGGCCTTTGACAAGGAGAGGCATACTGTCGAACGTCAGTTCCCTGTTTGACCCACTTGGGCTAGTGGCTCCGTTATGTCTTCCGGCTAAGCAGTTGTTGAAGAGGTTATGCAGGACGAAATAAGGTTGAGAAAGCCCACTCGGTCCAGCAGATACGGGGTTGTGGGATAATTGGGTATCATTTATGAACCACGTCGGTAAAATGAGAGTACCGAGGAGCATAATTAAAGAGACCCAAAAAGGAATAGGATGCACTGAGTTGCATATATTCTGCGATGCTTCAGAAACCGGATACGGTGCAGTGGCATACGCGAGGCGAATTCCCGTGGACGGAGCCCCATACTATGTGCTTCTATATAGTAAATCACGAGTAGCACCTATCAAAACCGTTACTATCGCGAGGCTCGAGTTGGCGGCAGCCGTCTTAGGTGTTCAATTGAGTGAGATGTTAAAACGAAGCTTGCCAGATTGTTTTGACGGAGCGTATTTTTGGACAGACTCGATGATCGTCAGGTACTACATAGAGAACACCTCTACGCGTTACAGTACCTTCGTCGCTAACAGATTAGCAATTATTCATCAGTATACTAACGTTTCCCAATAGCGACACGTGCGATCGGAAGATAATATTTATATTTTGGTACATTTCTCGGCCATGGTCGAGAGGCACGAGCTAACGCATGATCATGGTGTAACATGTTACTCAATATGGTGAAATATTCACAAAATTCAAAGTATGAAAGTCGAGAGTATCGGAGATGGAAAAACATAGACAGCAACAGTTTGAATGGATCATTCTGATAATGGTTTGCGCGGCAGTTTTGAACCAGTTTTGAATCCGGGCTAGGCAGTGGTGCGCGGTGGAGATGTCGAAGAAATCGTTAACGCAGTGCTAAGGAGGCATTATGAACAAGAN
>STRG.44931.1
GTTGGGTAAACTGTATCATAACCGTCGTGACTGGGATCGGGGCTTGCAATTGTTCCCCGTGAACGAGGAATTCCTGGTAAGTGCAAGTCATAAGCTTGCGCTGATTACGTCCCTGCCCTTTGTACACACCGCCCGTCGCTACTACCGATTGAATGGTTTAGCAAGGTCCTCGGATTGGTGCCATTGTAGTGGCTTCGGCCGCTCGACCGGTGCTGAGAAGACGACCAAACTTGATCATTTAGAGGAAGTAAAAGTCGTAACAAGGTTTCCGTAGGTGAACCTGCGGAAGGATCATTACCTGAAAATCTACTCTCACACAAGCGATACACGTGTGACCGTCATGTCATGCGATAAAAATTTGCGGACGGCTATGCCTGGCTCATTGAGGTCACAGCATATCCGAACACTGATGGGGTGCCTACCTGTATGATACTCCGATGGTATGCTTGCGTCTCTCNGGGCTTCTTAGAGGGACAAGCGGTATTCGGTCGCACGAAACTGAGCAATAACGGGTCTGTGATGCCCTTAATTGTCCGGGGCCGCACGTGCGCTACAATGACGGTTTCAGCGAGTTTGGAATCCTGGCCTGAGCAG
>STRG.9560.1
CATAATCGACGCCGAAATAGGACAGCCATCAGGTATGCAACGCGCTGTAAATCTATCTTTACTTTTCAGATATCAGAATACTCAATGCCCGGCGTTCGTGAGGATCCTTGCCGTTGGATTGCAATACAAAGTCGTTGGTCAACGTCTGCATCATAACCACGATTTTCATCTAATCAGCCTTAGGTTCTAGTATCGTAATAGACGTTTGACTCCC
>STRG.72732.1
ACTGGCTTTTATATCCATCGACTTATCTTTTATTTGTCTGAACTGATGCCATGTTTACGCTCATTCTATTATATCTAGTTACCGGATTCTGTACCCCAAAACATGAGACGGTTTCACTGTTCAGATCTTTATTATGAATATGACAATTCCTGGTATACTCTTGAAGAGACCATTCATCCAATTGGTAATTTGTATGTCACCACTACATTTATCTAAACAAAACCATCGTTTAAAGGTTCGTCTCTCACCTGCCAACGATTCCACACAAAACGAAATGGTCCTCCTTCCAGCGCTTCATCTGCGTGACACTACCTCTATATTCAGTGTATCCTTCCGTTGCATATTTTCTCATTCAGCCATTTGCATTTCATGACAGTTGCATTGGAAATGAAGTATTCACAATCCAGGACATAAATAGTTCGATTGCCTCCTTAGCTTTTCATGTCAGACTTCAGCATATCCAGCTTTGCAATCACCTGCACTTCCTGAGAGCTGCTCATGTGTACTACTCTTATACGACTGCATC
>STRG.70344.1
GTTTAGCCATGCCGCTGCAAACCAGTCAGGTCAAAAGTATCGGAATATAATGTCATCAGGAGATATTGGAATAATTTGTTTGTTTTTTTCTTCACAAAAATTGGTGTTCCAAAGCTAACGGAACAAATAAGAAAGTGTGACGATCATATGTTGCGCATTTGACCGTAGTAGTGGTGTCAAATGCTGCGATGCAAATTGATTGGAGAAGGTTCAAACGATGTGCCCGTATTGTCGAACCATGTGACACAGCCCTGATTACTGTTGCCATTTCTGTTATAGTAATTTTGTCAAATTTTGCAGCAGAAATAAATTAGTGACATTAATGGGGCTGTACTAACGAGAACTGTGTGTAGTTTTCGGACTTTCAGTGTATCCACCTAACTAAAGGTTTAAGGAATCAAACCTTTTTTTTGTTTCATCATAACATATTGGTCTATGACTTTGAATACAAAGCAAAGCACCGGTTGTTACATTACGGGTTTTTACTTACAGGACTGCAAGTTTTGTGACATTTTAGCCTTGCACAGGGAAACTCATTGTCGATTGGATGATATTTCGTTCGGAGGCAATCAAGCGACATAATCACGCCGTGGCCATTTGTGATAATATTCGCCGTACTTTACCTGGCACCGTACGCATCACCTCCTGACAATATGGAGAGCGTTAATATGGGTGAGAAAACATCGCACCGTTTCACCAGCGCTGATGATGGACGGAGGATAATAGAATGCGCACGAAGAGATGATTTAAAGGACTTTGCCAAACATCTCAACATCAAGATCAAAATATGCCGTGCTACAGATCGGGAAACAGCATTCACACCTGGGTCCTACAAGACGAAGTTCAAAAAAAAGTTTATCATGCATTTGTGTGAAGTGGTGGACGGAAACCCCACAAGCACATTGAGGCAGTTGAAGGAGAGGATGAAGAAGGATTTACCAAGCACAACTGTCAGCAAGTCATCCACTGATCGATTGTTGGATGGGCATCACTATTCAATTAGGAAGCTGACAATTCAACCAGTAGGACGAAACGCAGATGCGGTCAAATCTAAACGAGCAGAATATGCCGATTGGCTGCAATGATCAAGTACTACAACTTTGAGGTTGTATATTGATGAGACCAACTACAACATATGGCGCTGTCGTGGATATGGACGGTAAAAGTAAACAGTAAAGTAATCCGAATTCTACCGTCAAGTAAAGTACTTAATTTGAACATACTGGCTTGTTCATCTGTCACCGGTATCTTGAAGTATGAGTGCCATACAAAGATTACGCGGCATATCTTAAATGAGTTTCTCTCATGCTGCTCACCAAATACGTTTGCTCCCACCGTTTAGTCCAATTCTCAATCCGCTGGAAAAAGCATTCAGTGAGTTCAAACAGGTAGAATGTTTGTTATTTTGTTTTGTATGGATTTTTTAGTGATTTGAGAACTGGTTCACTGAAATCGCAACAGTAATAAGGGCTGTGCTACATGGTGCGAAAATACGGGCACATCGTTTAAACCTTCTCCAATCAATTTGCATTGCAGCATTTGACACCACTACTACGGTCAAATGCGCAACATATGATCGTCACACTTTTTCATTTGTTCCGTTAGCTTTGGAACACCAATTTTTCTGAAGAAAAAAAAAAAAAAACAAATTATTCCAATATCTCCTGATGACATTATATTCCGATACTTTTGACCTGACTGGTTTGCAGCGGCATGGCTAAACACTGTGCGTCAAGGCTAAAGAATTATGCGTCGTGGCTAAAGGATTAGGGGTCGTGCCTAAAGAATGGTGGGTCGTGGATAAAGACTTGCGGCTTCTGGCTAAAGCTAGATGGGAAAAGGTGCAGACACAAAGGTCCTGATTCTAGGATAAAAAACAGTATCGTATGACCTAAGAAACAGTGCCCAAATGTGAAATAAACAACAGCGAAGAGAGTCATCTATAAACCGAAACATGTGGTCCATAGGCAACATGGGCAAATCAGAAGTAATTAGGGGCAACCGAATTCGTGGCACTAATTCAGGATCGATCTGGCCCCCCTACCCTCACTCCAATTTATGTTTTCCATCAACGCTTTGCACCACACTTGTTCATTCGCCGAACCACACACCGGACATTGACCTTAAGTGACCGCTGACTGGTGCGTGCGTTGATTCGTTGTATGACCCTTGACCCACAGTCCCCATAGATATTTCGTTGACTTGACCGCTTGAACCTCAAGCGATCCTGAATTTGCTCGCATTTGGCTGACTCTGATTCACGGAGCGGTTACCGTTGAGGTTTGTACAGTTTTTATGTCACGTTCATGAATATTTTATAGAGAACCGTATTGAAAACCACAATTGGACGCTTGGCGTTTTTTGGATTGTGTTACGCGTATCTCAACGACTGCTAGGAGTCCGTTACAGTTCTCAACGAGCTTGGAATCAAGATGCCGGCCAAAAGAATGCCCGTTGCTAACCGATCGCATATAATTGAACCCGAGGATCCGAGGCAAGTCCAACCCCCTTTGTCCCATGCTTTTGATGAGGTTTCTTGTCCTGGCTCACGGGTTAGTCGTAAGTCAAAAGCGTCCTCTAGTTTAAATTCTGCGAAGAATGTGCCTCTACTAGCCCAGCTGAAGGAAAAACAGCTAATCGAAGAAATTCGATTAGAGAATGAGCACCGTTTTTTGAAGGCAAGAAATGAGGTTCAGATGGCACGACTGAATTTCGAACTCTCAGAACAAGAGGGAGTTTGTAATCCTGTTACAGCGGATGCAGTTAATCAGTCAGAAAAGATCGAAAGGTTCTTCAGCGGCTGTGAGAAACAGGATCACAATCTACTCCATGAACCCCACTTTCCATTACCAGAAGAAACGCGAGATGTCTTATGCAAAATGCAGCTACCTAAGGTAGAACTAGCTGAGTTCGATGGTGACGCAACACGATACTGTAGGTTTGTGAAAAAAATTTGAATATTATATCGAAGGCAGGATCAGTGATGAAGGCCAAAGATTGCTGTATCTTCTGTACTACTGCAAGGGAAAAGCTAAAGAGGCAATAGAAGAATGCGTCATGTTGCCCCCGAACCAGGGCTATCGAGAGGCTCGTGAAATCCTCAAGGATCTGTTCGGTCAGATAACTGCTCGAAATTCGCAGCAATGGAAGTTAGCGACAGATGGAATTCGCTTCGGAGAAACGGTGGCTGTTTCGTATGCCTGAAGGGAGGACATCGTGCAGCCGATTGTACCATGGCCACGGTATGTGGGAAGTTCGGGTGTAGTGCCAGGCACCACGAATTACTACATCGCGACAAACTGAGTATAGCTTGCCCAGAAACGTATCAGTGTGCAGCTAATCGCATCACTGGTTACGATGTAGCACTCGGCACTATCCCAGTGAAAATTAGTGGACCTAAAGGGACCGTGCTAACATACGCACTCATAGATAATGGTTCCGACGTAAGTCTGATAGAAAAAGGTCTGGTGGGACAGGTTGGCCTGTCTCAGGTGTTTTCCTGTATGACTATCAGAACAGTGAGTGGACGCTCCAAGATAGAATCGGGGGTCGTGACTCTTTGTGCGGTATCCCCGGATGATTCAGCCAACGTTTCAGTGGGGCGTGACTTTTGTGTCAAGCGGCTGTTCTCTAGATCCCCGCGTATGGATTTGCGGTCGGTCAAGGGTTGATGGCCACACCTTAGCGATGTTCCCGTGGAATGGACTGGAGAGGTTAAGATAGGAGTATTATAGGTTCTGACGTACCAGAGGCTCACTGGGTTTTGGAGCAGCGGATTGGAAACAGAAGTGAACCTTACACAGTCAAAACTCAACTGGAGTGGATGATCCTGGGACCGCTAGGGCCATCCAACAACCGGGAGTCCACCGTGAACAACCTGATAAGGGAACAAGGCACCATCTCAGAACAGCTTCTCTGACAATGAATCTACGAAGCGAGCACCATCATTGGAGGACCAGAAGGCGCTATCGATTGCAGAACGGTCCCTGAAACTATTGGATGGGCATTATCAATTGGCCCTCCCATGGAAAACAATCGCTGAGACTATGCCCAACAACTAGGAAGTAGCCACCCGGAGGCTTCACGTACTTAATCGAAGGTTTAAACGCGATAGGATTTTCTATGAAAGGTATAAAATGGTCATTCAGGGATACAGAGACAAGGGATGTATGACCCCCATCCCCGCCGAACAGCTGGCACCTGAGTTTTCACCAACATGGTATTTGCCACACCACGATGTCGTCAACCCTAAGAAACCAGAAAAATTAAGGATAGTTCTAGACTGCGCCGCAAGGTTCAGGGGAGTATCCTTCAACGACCGGTTACTATAAGGCCCCGATTGGACCAATGACCTGGTTAGAGTTTTGATCCGGTTTCGAGAGGAGAGGGTAGCCATCGTAGCAGATATCGAAGAAATGTTTATGCGAGTTCGAGTGGACCCGCGGGACCGTGGCGCCCTAAGAATCCTGTGGTGGGACAATGATGACCCAAAACAGCAGCTGTGTGAGTACCAAATTACAGCTCACCCCTTCGGAGCAACACCTTCTCCTTTTTGTGCGAGCTTCGCGTTAAAACAAACAGCCAAGGGGAATCTAGCCTATGAACCCTTCGTTATCAACTCGGTGTCGGAGAACTTTTATATGGACGACTGCTTGATATCATTCGCATTCTTTGAGTTGGTGAAGACCTTCGTAAGTCAAGTTAGAGAGATGCTAGGAAGAGGAGGATTTTATTTAAAAAAGGGTATCAAACATAGAGGAGGGGTTGCAGGCCATACCTGAGCATGACGCTGCTGCACCGACGGCCGATATCAGTGTAAAACCAACTCCAGCACAAAGGACTCTTGGTCTGGAATGGGACACCCAACAGGATACGTTCTGTTTTCGCTTGAACATAATTGGTCATGCGCCTTCGAGAAGGGGGATATTATCCATTATTTCTGCTCTTTACGATTTGCTAGGCCTAATAAGTCCTGCCATTCTGCCAACCAAAGTCTTGCTTCAAAATCTGTGCCGAGAAGGCTTGGCTTGGGATGATAGGATTGGAGACAAACATATGAAGTCGGGGAATTCCCGGCTGAACTTCATGACTGAGTTACCCAACTTCAAGATTCTAAGATGCGTTAGGGTTGAAGGAGAGAAGGACGATCATCCCCAGTTACATGTTTTTTGTGACGCTGCCGAGACGGGCTTTGGGACCGTAGTATATGCTCGTTTTTGCGCTGAAGTTGCCTCGGTTAGTTGCTCTATTTTGTTGGCTAAATCTAGAGTAGCGCCAATAAAGATAGTTACCATACCCCGGCTCGAGTTGGCTGCCGCCAAGCTAGCCGTTTGCCTGGTGCAGGAAGTAAAATCGTTCGTACGATGGCAATCTGCTGAGACGTTCTTCTGGACAGATTCATCGATTGTCCTCTATTACATCAACAACACTACTACTCGCTTCAGTATTTTCGTGGCAAACAGGTTAAGTGTTATCCATGCGTTGTCATCACCTGACCAGTGGCGACATGTGCCATCGCAGAGCAACCCAGCAGACGCAGCTTCGAGAGGGTCATATACACTAGTAGAATTGAAACAGTGGATCTCTAGCCCGGAATTTTTGAGGCTTCCACGTGCACGATGGCCGACTAGTTTGCCAGATGCGGACATAACAACAGAGATTGAGTTCAAAAAACCGACGGCAAATGTTAATTTAATAAGCCGAGAGCCGAATCCGTTATTTGTCAAGTTTCCCAGCTGGACGAAACTGTTGAAAGTTGTGGCCTGGCTAGTTCGGTTTAAAGATTATCTGCTGTACCGCATGGGTAAGAAGACTCGCATTGAAATATCAGTAGGGTGAATAACACTCGATGAAATTCGTAAGGCCGAACACAATATCGTGCGCGAAGTGCAGAGGAGTGAATTTGTCGATGATCTAAACCAACTCGAGTCTAATGCTTCCAAACCTTGGGAATCCCAGCGTTCAGAATCAGGACACTTGAAGACCTTATGTCCTGTATTAATTGATGAAATTAAGTGCGTCGGTGGGTGGCTGGATTACTCCAATCACGAGCCGAGCTTTAAACATCCTGCAATCCTGCCGAAGGGACATCCGGCAACGGATTTAGTTATTCGTCATTACCATGCAATGGAAGGGCATTGCGGTACCTCTCACGTTTTGGCCGCGACACGGCAAAGATATTGGATTTTTCAAGGCGGTATAACAGTCAAAAGGGTAATTGGTTCCTGTATCAGCTGTCGTAGATGGAGCTCAAATCGCAGTGCCCAACAAATGGCACCCTTACCGCCGATGCGAGTTGAGGCTGGATGGTATCCGTTCCACGAGGTCGGTGTTTACTATTTCGACCCATTCCCTGTTCGACGAGGACGATCTACAGAGAAACACTATGGATGCCTCTTTTCCTGCCTACAGACGAGAGCAGTACATATAGAGGTTGCTCATAGTCTCACTAGTGATTCATTTATCTTAGCTCTCACGTTTTATGGCTAGACGGGGTTGTCCAAGAGATGTCTATAGCGATAACGGAACGAACTTCGTAGGTGCCGCTAAAGAGCTTCGATTATGCATGAACAGCTGGAATGTTACAAAAATTAATGACTTTTGGCCGCCAGGTTTATGACTTGTCGCCATCTTTTGGTGTACAGGGAATGGGTCGAAATAGTAAACACCGACCTCGTGGAACGGATACCATCCAGCCTCAACTCGCATCGGCGGTAAGGGTGCCATTTGTTGGGCACTGCGATTTGAGCTCCATCTACGACAGCTGATACAGGAACCAATTACCCTTTTGACTGTTATACCGCCTTGAAAAATCCAATATCTTTGCCGTGTCGCGGCCAAAACGTGAGAGGTACCGCAATGCCCTTCCATTGCATGGTAATGACGAATAACTAAATCCGTTGCCGGATGTCCCTTCGGCAGGATTGCAGGATGTTTAAAGCTCGGCTCGTGATTGGAGTAATCCAGCCACCCACCGACGCACTTAATTTCATCAATTAATACAGGACATAAGGTCTTCAAGTGTCCTGATTCTGAACGCTGGGATTCCCAAGGTTTGGAAGCATTAGACTCGAGTTGGTTTAGATCATCGACAAATTCACTCCTCTGCACTTCGCGCACGATATTGTGTTCGGCCTTACGAATTTCATCGAGTGTTATTCACCCTACTGATATTTCAATGCGAGTCTTCTTACCCATGCGGTACAGCAGATAATCTTTAAACCGAACTAGCCAGGCCACAACTTTCAACAGTTTCGTCCAGCTGGGAAACTTGACAAATAACGGATTCGGCTCTCGGCTTATTAAATTAACATTTGCCGTCGGTTTTTTGAACTCAATCTCTGTTGTTATGTCCGCATCTGGCAAACTAGTCGGCCATCGTGCACGTGGAAGCCTCAAAAATTCCGGGCTAGAGATCCACTGTTTCAATTCTACTAGTGTATATGACCCTCTCGAAGCTGCGTCTGCTGGGTTGCTCTGCGATGGCACATGTCGCCACTGGTCAGGTGATGACAACGCATGGATAACACTTAACCTGTTTGCCACGAAAATACTGAAGCGAGTAGTAGTGTTGTTGATGTAATAGAGGACAATCGATGAATCTGTCCAGAAGAACGTCTCAGCAGATTGCCATCGTACGAACGATTTTACTTCCTGCACCAGGCAAACGGCTAGCTTGGCGGCAGCCAACTCGAGCCGGGGTATGGTAACTATCTTTATTGGCGCTACTCTAGATTTAGCCAACAAAATAGAGCAACTAACCGAGGCAACTTCAGCGCAAAAACGAGCATATACTACGGTCCCAAAGCCCGTCTCGGCAGCGTCACAAAAAACATGTAACTGGGGATGATCGTCCTTCTCTCCTTCAACCCTAACGCATCTTAGAATCTTGAAGTTGGGTAACTCAGTCATGAAGTTCAGCCGGGAATTCCCCGACTTCATATGTTTGTCTCCAATCCTATCATCCCAAGCCAAGCCTTCTCGGCACAGATTTTGAAGCAAGACTTTGGTTGGCAGAATGGCAGGACTTATTAGGCCTAGCAAATCGTAAAGAGCAGAAATAATGGATAATATCCCCCTTCTCGAAGGCGCATGACCAATTATGTTCAAGCGAAAACAGAACGTATCCTGTTGGGTGTCCCATTCCAGACCAAGAGTCCTTTGTGCTGGAGTTGGTTTTACACTGATATCGGCCGTCGGTGCAGCAGCGTCATGCTCAGGTATGGCCTGCAACCCCTCCTCTATGTTTGATACCCTTTTTTAAATAAAATCCTCCTCTTCCTAGCATCTCTCTAACTTGACTTACGAAGGTCTTCACCAACTCAAAGAATGCGAATGATATCAAGCAGTCGTCCATATAAAAGTTCTCCGACACCGAGTTGATAACGAAGGGTTCATAGGCTAGATTCCCCTTGGCTGTTTGTTTTAACGCGAAGCTCGCACAAAAAGGAGAAGGTGTTGCTCCGAAGGGGTGAGCTGTAATTTGGTACTCACACAGCTGCTGTTTTGGGTCATCATTGTCCCACCACAGGATTCTTAGGGCGCCACGGTCCCGCGGGTCCACTCGAACTCGCATAAACATTTCTTCGATATCTGCTACGATGGCTACCCTCTCCTCTCGAAACCGGATCAAAACTCTAACCAGGTCATTGGTCCAATCGGGGCCTTATAGTAACCGGTCGTTGAAGGATACTCCCCTGAACCTTGCGGCGCAGTCTAGAACTATCCTTAATTTTTCTGGTTTCTTAGGGTTGACGACATCGTGGTGTGGCAAATACCATGTTGGTGAAAACTCAGGTGCCAGCTGTTCGGCGGGGATGGGGGTCATACATCCCTTGTCTCTGTATCCCTGAATGACCATTTTATACCTTTCATAGAAAATCCTATCGCGTTTAAACCTTCGATTAAGTACGTGAAGCCTCCGGGTGGCTACTTCCTAGTTGTTGGGCATAGTCTCAGCGATTGTTTTCCATGGGAGGGCCAATTGATAATGCCCATCCAATAGTTTCAGGGACCGTTCTGCAATCGATAGCGCCTTCTGGTCCTCCAATGATGGTGCTCGCTTCGTAGATTCATTGTCAGAGAAGCTGTTCTGAGATGGTGCCTTGTTCCCTTATCAGGTTGTTCACGGTGGACTCCCGGTTGTTGGATGGCCCTAGCGGTCCCAGGATCATCCACTCCAGTTGAGTTTTGACTGTGTAAGGTTCACTTCTGTTTCCAATCCGCTGCTCCAAAACCCAGTGAGCCTCTGGTACGTCAGAACCTATAATACTCCTATCTTAACCTCTCCAGTCCATTCCACGGGAACATCGCTAAGGTGTGGCCATCAACCCTTGACCGACCGCAAATCCATACGCGGGGATCTAGAGAACAGCCGCTTGACACAAAAGTCACGCCCCACTGAAACGTTGGCTGAATCATCCGGGGATACCGCACAAAGAGTCACGACCCCCGATTCTATCTTGGAGCGTCCACTCACTGTTCTGATAGTCATACAGGAAAACACCTGAGACAGGCCAACCTGTCCCACCAGACCTTTTTCTATCAGACTTACGTCGGAACCATTATCTATGAGTGCGTATGTTAGCACGGTCCCTTTAGGTCCACTAATTTTCACTGGGATAGTGCCGAGTGCTACATCGTAACCAGTGATGCGATTAGCTGCACACTGATACGTTTCTGGGCAAGCTATACTCAGTTTGTCGCGATGTAGTAATTCGTGGTGCCTGGCACTACACCCGAACTTCCCACATACCGTGGCCATGGTACAATCGGCTGCACGATGTCCTCCCTTCAGGCATACGAAACAGCCACCGTTTCTCCGAAGCGAATTCCATCTGTCGCTAACTTCCATTGCTGCGAATTTCGAGCAGTTATCTGACCGAACAGATCCTTGAGGATTTCACGAGCCTCTCGATAGCCCTGGTTCGGGGGCAACATGACGCATTCTTCTATTGCCTCTTTAGCTTTTCCCTTGCAGTAGTACAGAAGATACAGCAATCTTTGGCCTTCATCACTGATCCTGCCTTCGATATAATATTCAAATTTTTTTCACAAACCTACAGTATCGTGTTGCGTCACCATCGAACTCAGCTAGTTCTACCTTAGGTAGCTGCATTTTGCATAAGACATCTCGCGTTTCTTCTGGTAATGGAAAGTGGGGTTCATGGAGTAGATTGTGATCCTGTTTCTCACAGCCGCTGAAGAACCTTTCGATCTTTTCTGACTGATTAACTGCATCCGCTGTAACAGGATTACAAACTCCCTCTTGTTCTGAGAGTTCGAAATTCAGTCGTGCCATCTGAACCTCATTTCTTGCCTTCAAAAAACGGTGCTCATTCTCTAATCGAATTTCTTCGATTAGCTGTTTTTCCTTCAGCTGGGCTAGTAGAGGCACATTCTTCGCAGAATTTAAACTAGAGGACGCTTTTGACTTACGACTAACCCGTGAGCCAGGACAAGAAACCTCATCAAAAGCATGGGACAAAGGGGGTTGGACTTGCCTCGGATCCTCGGGTTCAATTATATGCGATCGGTTAGCAACGGGCATTCTTTTGGCCGGCATCTTGATTCCAAGCTCGTTGAGAACTGTAACGGACTCCTAGCAGTCGTTGAGATACGCGTAACACAATCCAAAAAACGCCAAGCGTCCAATTGTGGTTTTCAATACGGTTCTC
>STRG.36331.2
GTCGAGTCTCTTGGCAGATATTTTCATTTGTTGTCTGAAGAACGGTAAGATTCCTGAAATATGGAGACCTGCAAAGAAGACACCTGTCTCAAAAAAGGAGCCTGGTACATGTCAACCCCATTGCATGTACATCTGTGATGCTCACACAATAGAGACAATTTTGCTACCACATATTGCCACTGAGAGTGCTTCGGAAGAAATTTGTCAGTTTGCATATAGATGGTCCCATCCCACCCTTGATGCCACAGCCTACTTAATAATTTCTGTTGCGGCCACTCTAGATAAGAAATTAAAAATGGCTAGAATGATATTCCTGGACTATAAAAATGCTCCCAGCAATCTGGACAGGTCAATCTTTCTCAACACATTATCTAAATAAGAAGTCAGACAGAGCTTATGCGTCCTGATTTGTGGCTATTTCGCGGACCGCGCTCAGTTTACGTTCTTTACTGGAACGTGATCTTCTCCACATTCTGCCAGTGACAGTGTCCTGAAGGGCTTTGTCTTTACATACCACTTCTTCTTGTACATAAAACAAGTATCTATTCGACCTTCACTTATTTCATGGAAATACGCGGGCGACTTCATCTTTGGATTTGAGTATCCTAGACCAGTGGTCACTCCCGTAATTCAAAAGGGACTAGACCATTTGTAAATTTTTCCTCTTCCAGTTGACTGAATTTGAATACATTCAAATGTCACGACGTACCAATTTATTTATTATTGAGGAAGTCAAATCACACTAGTATTGACAGACTTCCTCCGTTTTCTATACACAGTGAAAATATTCCCGCATAGTCTACAGTCAAATACCTCGGTGTTTGATTTCACCACAATTTGTCGTGGTTTGTGCACTTCAGTGAGGTGTCTTGTAAAGTGAGAAAATTTTCTTTTCTCCCTTGGACTACGCATGCTGTACGTACACCGTAAGTGCATTTCAAAACTGGTAACCACTTGCATTATTGCACAAGCAATCTTCCTCGTTTGTTGAAAAATGACTTACATTTGATCACTGGATCCACAAAACCTTTCTCTAGATATAGCTGCGTATCTAGAGTTACACCTGTTCACTCCGTCATAAACAAACAATTTTTCGCTTATGACCGTTTTACTTCGAAAATTCCCTCTGAATCTCATCATTCCTTACGCAGTAAACCTACAAAGGCTGCATATACATCCTTCACACATCCAAAGTACAAACCGCTATTTACCTACCCTTCTACATATAGCATTTCTGTTTTGCCATATCTTGCTCGTCTACCTGTTGATTTCATGAAGGTTCTCTCAGAACTGCAAAACAGCCTAAATGTCAAATAATAATCCGTTCTTCCTGTTTTTCCTTATTGAAACTGTGCATGCTCTGCATCATCTTATCTACGTAGATGATATAAAATGCTTAAAATCCAGCCTTTCGAGTGTATGAAGCAACTACTGGCTTGAACAGTTTACTTCAAAGATGCGCCAAACAAGCCAGGTAGATGGTAAAATGATACAAGTAAAAAACGTAATGTCACAAAAGACATGGACAAAAGTATGCACGTCAGAGAGCGTAACGGAAATTTCAAATGCACAATGTAATGGAAGGAATAACATTGCCCCGCAGGTTTAAAACTCAAGGTCAGATGATCGAATCTGAAAAAAACAATTGTTGACAGCTGATAAAATAGGACCTGCTGATAACTCTTATGTTTCTCTTGTCTTGTTGATAGCTAAGCTGGACGAATTCTCATACCGTGATTTAAAAATATTTTTCTCTCCGAGGTCATATCAGGGCCACTCTCGCCAAGCATCAGAGCTTTCACTGCTCCAGCAGGAGTCATTAAGCTTTTAGGTACAACTCCTGAACTAAAGGGTTTGTTATTACTGCATGGCATTTATAAAACCATATTTGATTCCCGGTTCTACTTTGCAGTCAGTTCCTGGCTTTGGGCAGCAAATATTGGTGTTTCCGAAGGCAACCATGTTGTTTGCAATTCATTCCTACTTCGTAAACCACCACTTCGCTGGAATCCTTAAGGTGGATTAGGCAAGTACCTAATCTCTCCCGTTTTCCCGGCCTCCATTGGGATCTACTTTCTGGAACTGTAGACAGTACTAAGTGAAGCGACGATATTGATTGGATACTCTCTGTCCATTACAGGTTTTGTATCGTCTGACGAAATTGATATACTGGTCTGCACTACCACCAAAAGGTGACAACTCTACGGTGTGCAGGTCGACAGCGTGAATACCGGTACTACAGTGCGTTCTTTGGGGAATGGTAAATCCATGGAGTTCAGAATTTCCCATAATAATACCGAAAACAGTAGCAGTAAGTGAAGTTTGACTATTTCTGATTACTCAGCAGAAAAATTGCGTGCCATTGCCCGCTTGAGAAAACAGTGAAAGACACCGGAATTTGAAAATTTTACTTTAAAAGGTGCTTTTCTTAAACACAAAGCAATCGGATATAGCAGCTTACGCAAATCGAGTTAACTGTTAGTGGTATATAAATCAAAATGAACTCGTTCATTATGAATAAACAGGCCACGTTGGTCAATTTACTATTGTCTTGCACTGAAGACCCGAGTGGAATAGAAACTTATGTAGTATCTGATCAGCGGTATATCATCCATTAGCGCAGTGTTATTACTAACTCGTTTGAGGTTCAATCTGGTACATTTGCTTTGGCCTTCTGAATCTGTCAGACTTTAATGAATCTAGTTCAGTTGGAAAAACCATTCCTGGTTATTGGATTGTGGCTGTTCTTGTTGCTACTTCTCAGTAGCAACCGAACTAAGATTTATCACTTGTCATGCTATGTGGTCGTTCCTTCCTGTCTGCCTCTGACCACTGGTTACATAGATCTCGTGGAAGCCCAATACACAAAACGATTCTCGTTCAATGGTATGGCTCTCACTATCTTTCATCCATCATACGAACTATCCACTTAGCTGAGCTTACCCTATCAAGAACGATGTGGCTTTTGCAAATTGGTATGTGTTTACTCAGTGAGGTCGAACTCAATAGTGAGGCTGAGGGTTGAACCTGTGTGATATTCAAGAGTGACTCTATCTGTTTTCCTTCATTGTATCCTCTCCGTTGTAATACGTACTTGTACAGTACCTGATACCGCGCATACGATGTAGTACGCTTAACCCTATTCGGTGCTTATGTTCTGGATTCTCGGTAGTTCTGTGTAGGTTTCAGCCTATTTAATCCATTCGATATTACATTTGGATTCGCGCAAAGAAGTTAAACTATGGTTGCTTCCGAAATCGAATCTCTTAACGTAAATTCTACATCCCGACAGGTCGAGGACTACATGCAACATCTCGACATTAGGTGTTTGATCCGAAACCATTCGGAAGATGCAAAGAAAACAGCGTGTTTTCTCCATTTAATTGGAGAGAACTTGTACAGTCTCATGAAAAGTGTGTTTTCTGGATCTTCTCATCAGCTTACCATACGACAAGCTCAAGAACGTTATTCTACAGCACTTCAAGCCAGTCAATTTCGTTGCTGCTGAGAGAGCCAAATTTAACTGCCTCAGTATAATTGAAAACAAATCAGTACTCGAGTTCATTCTCCAACTACAGACACGAGCACTGAAGTGCGACTACGGTGCCCAGTTGGAGGATCACCTGCGAGATGGCTTGATTGCAGGAATCAACTTTCCAGATTTGCAACAGAAGCTGTTACTTTCAACCGATTAGACCTTCCGTCACGTTTGCCACATTTTTGGACAGTACCAGGACTTAAAAACTGTAACTGCTGAGCCAGAGTCCGTATAGTTCAATTCTACTGAACATCAAGGCAAGCGACGCACCCAAAAATTGCCGGGTTCGAACAGGCCAATGAAATGTCTCGGCAACCAGCTCCCACTTCAGAGATCCACTCACTCGAAATCTGACCATACAAGTTCTAATTTGGATTCATTGGATATGCATCAGCTGGCTTTGAATCGTTCAAGGCTTCTGGTGGAATACACATTCCTGGAGTCGGGTTAGAGATATCTGGAGATCCTATTTTTTTAAGGCGCAGAATAATTCCCTTTGGTTTGAGGGAACACGTCCGCCAAGCATTGCAGCCCACGTGTGAGCGCGGAATTATTAGCCCTGTGGAGTTGTCTAACTGGGCCACACCGATTGTCACTCCGGTAAAAGCTGATGGAAAGACACCACGGATTTGGGGTGACTGCCGATTGACGGTAAATAAGTGCTTATTACAGCGTACGTGAACAAATGAAGAACCCGAAGACGTGCTCTACAGATTTGGATAGTCTAGAATATTCTCGAAGATTGACTTAAAAGATGCATACTTGCTAAAAACCCTGGATAAGGAAGCCAGCTTGGTAACGACCGTCAACACTCCTTTTGTTTTATTGCGACGCAGCTTTCCGCCTTTTGGTCTCAACTTCTTTCCTTCTATTTCCCAAAAGTCTCTCAACCACATTGTTCAAGGGCTTGACTTTGCTGGTGATATTGCTGTCCATGGTTCCATTCGAGCTATACGTGATTATAGTCTCTGTTTTTTGCTGGAGCAATTCATCAAGTTCAGCGTTTCCGTTAACCCAGACAAATTTATTTTCGGAGTTTCTGAGTTTTCGTGTCTTGGTTACATTACTAATGCTATAGCTTCTTCTCCGGATCCAACACGTTTAGCCCCGCTTGCTGACGTATTTTTACCCGCAAACATTCATGAATTACGTCCTATTCTCGGTGTTCTTCAGTATCATGCTCGTTTTATTCCAAATTTTTCTCAGCAAGCCAGTTGTCTGTTCGACATTCTGTCCACCAATTCCTTATTTTTGAATCAAGCTCATTAAAAGATCCTTCGTAAGTTGCTATGTTGCCTACAGTCCGGAGTTGACCTTAGGCCGTTTTCTCCTAAAGGTCATTCAGTTGTTATTACTGATGCATCTGCCACTGGCATAGGTGCTGTTCTTGAACAGTGCGACCGCCCAGTCATTTGCATTTCAAGGAGGTTCACTCAAACTGAAGAAGGATGTTCACAAACACAAAGAGGAGCCCTGGCGGTTTACGGGGCAGATAAGCGTTTGCACAAATATTTATTCGGCCAAGAGTTCACCATAGTTTCTGACCATGAGGCATCGCAGTTCTTCCGTCAACCGCATCATTCATTGTCGAAATCATCAGCTGCAATGGTTTAACGATGGAGTATTTCGCTTTACTCAAATGATTATGATATCCTGCTTCGTAATGCTAAATATTTACCACACGCTGATCTTCTATGCCGAATGCCATATTATTCTTGACCATCATTCACTCGTGATTGTTCGCTGATGCAACCATTACCAGTGCAACGTGAAGATCTTGTGAAGGATACGAAATTTTATTTTGTCCCAGCAATTTCAGCTCTACACTGGGGTTGGACGAAAGAAAAGAGGCGGTTCTCTGACCTCTACTGTCGTCGTAATGATTTTTCGACCACTCCAGATGGGTTGCTGTGCCTTAATGACCGTGTGATCGTTCCTCCAGCATTCCGTTCTGTTATATTAGCAGATCTCCACTCAGGACAACTGGGTGTCGAAGAAAGAATTCACTAGCACGGCTTACTTGCTGGTGGCTGGAACTGGATGCCGACATAGGACGAACACGTAAAATCTGCAAGCAATGTTTACATAAGATACATTCAAAACCTTCAAAGTGGCTTCCTTGGCCAGTGCCCTGTGTGGCGTGACAGCGGGCACATGCAGACTACTGTGGACCCATCTCGGGTAGATTTTACGCTCTTGTGGTCGTTGACGCTTTTTTCCCGCTGGCCAGAGGAATATTTAACGACTTCATCTGCAGCTGACTTCACACAGACTGCGCTCAGGAAAACTTTCAGCAGATAGTCTCGTTTGTACTAGTTACTAACAATGGCACACATTGCACTGCTAAACTCTTAGATATGTGTTTAAACGGTCTTGGCTGCAAATAATTATATTCTGCTCTACGTCACCCACAGTCTAATGGCCCTGCAGAGAACTTTGTACGCAAGCTTAAGAGTGCAAATCATTCTGTGAATTCTCATACATTTTTTGAACTTGATCGTGCAATTGCAAATTTTTTATGCAATATCGTGCAGCTGCACAAGCTGCTACTGGTAGAAGTTCTTCTCAGTTATTTAAATGCGGTAGTTTGAGAACCAGTTTTAAGTGTATGTAGAAAGCCAATGTCAGTTGTTTGTAGGTACCTGTACATTTCCGACTTTTTCCATGATTTTCAACGTCCCGGGGTGCGACGCTCCTTTGTTGTACCGACGTTTTAATGTAAAGCACACACCTTTTGGTCTTCAACACCGCGCAATACAAAAAGACTGTAAATAAATCTTTCATTCTGGCACGGTCTCGTCTTCTGGTTTGGAGTGTCTTGGAATTATATCGGTCGGAACTAACTGTGTGAAACAAAACATTTTAGAAGTTTCAACGGCGTCTCTTGGCACTTCGCTCAATACCGTCCTGTTCTGTCCAACGGATGGCTGTCAGACCGAACTGAACTGAAGACATTGGCGGATATTGGCTCTTCGACGCTCATTTCCTGATCACAAGAACACTGAACAACTGTGGATCCACAGTCACGCTGGCTATCTCCGTTTCCTCGATGACTCCTGGCGCGTTCAAAAGGATGAACACCCACTGAACATCAGGATGATTGGTCAGCGAGGCGCTGGAGGTTGCAGGTGGAGGCACTGCTTGATGAACTTTGAAGGTGCAGATGGTAAACCCTCATTATCAGTCACTAGAAGTCACTCCATGAATGCAAGGAGCGACGTACTAGGAGTTCCTGGAATGTTGACACAACTGGCCCACATCGGAATTCCAATCCCAACTCCTTCGGACTTCTGGGAGAGGGCACTTTAGTGGAATTCAACCTTGGTTGTTTTGTCCAATACACATCCCTTTTATCTAAACTCGCGCCACCAAGAGCGGTGGTCACTTGACCGTTGCTGGTGCACGCTACACGCATGCTTCCCCAGTGTACCATAACCTTTCTCTCCCTACCTGTGGTGTTCTCGTTCTCATGGGTTTTGGGAAACATCGTCTTGGTGATCGTGGTGGCATATTGCAGAGTACCACTGTGACGGACAGGTGGTCCAAGCTTGTTGGGAAGGATTAGCGAATGTACGTAACGGGGAAACAGCATGGTAAGTTTTAACCAACCTAACGCATTGAAAGGTGCTGATTTCGGCTAACAAATCTAACAGTATAAATGGAGCCAGTAACATTCACAGCCCCCTACCCATGATTTGCCAAATCAATTC
>STRG.15389.1
AAATTTGTTTTTCCGGCTCTCTAAAGAGCCCGAAGGGGATAACCGACAGTGGCGGGAACGCTACGGCGGTGGTTGTTTCTGTCTTCCGCTCCGTCGCGACATTCTGGGATTATAGAAACATGAGCTAGCTTGCCGGATTACTTAAAAAATTCTATATGATAACGAAGAGATGGACGTTCATCCTCCACCAGGGACGACAGTATCACGTTATAGGCCAAGCCACCTCTTCACTTCCAGGTGCTGATAATTTTCTCGGGAAACTGTCACTGCCGTCGATTAAACCATCGACGGTGAGGTTTCTCATTGTCTTCTGTGATCGTCCTCCTGGGCGCTGACATACACCAACCGGACTCGGTCGGGTTGGTGAATGTTTACAATCCGCGTATCATGCCATCCAGTGCACATTCGGCTTACTGTACTGGTCCTAGACCGATCGTGTCGCAACCTTTAACTTCGCCTGCCCCTGCGATGCATGCCTACTACTACAAAAATACAACTCCCTTGACTGGCTTGGGCTCTCCGGCGATGCCTGCCTCTCAGAGAGCTCCGCTGTGTTTACAAGCCCCACAACAACACCCGGCGACAGCTCAAGCCGTAACACACGTGCAACAGAATCCTCCCCTGAACACTGGCCTTAGCCAAAACAGTCATATGAATACACCTAGCCCCGGACGATTTAACTCACCAGGTCCTCATCCCTCCAACACGGTATACAACTCATCTCGATCGTCCTCACGGAATTGCCACCCAAATGGTGCACTATCCAACACGCCCGATCTGATGTCCATATCTATGCATTCACCACCGACTAATTTTCACTACTGGACTTCCAACACTCCTAACTCAGCCGCATGTACTTCGCCTTATACGCACGGCAACAGTAATTTAACAACACAACACAACAACTATAATTCATCCGCTGTGCCGGTGTCCAACAGTAGCACCACGGGTCCGGGGAAAAGTGCCGGTTCGACCCTTAAATCCAGTGCAGCAAATCACAACAGCAATAGCAACAACAATAACAACAACAATGGACATTCAAAGGTTCCATCGCAGAATTCCGGTCATCGTCCTTTGTGGAAAGATCGACCGCATGTCGGTCGATATAGCTTGATTCGAACCATTGGGAAGGGTAATTTTGCCAAAGTCAAATTGGCCCAACATCTGACAACAGGAATGCAGGTTGCTGTCAAGGTGATCGATAAAACTCTTTTGAACCATTCGAGTATGCAAAAGTTATTCCGTGAGGTGCGTGTCCTGAAGACTCTGAACCATCCGAATATCATTAAACTTCTCGAAGTGATTGAATCTGAGCGGCATTTGTATTTGGTCATGGAATATGCCAGTGGGGGTGAAGTCTTCGACTATCTGGTATCTCACGGGAAAATGAAAGAGGCAGATGCGCGAGTGAAATTCCGTCAGATTGTCTCTGCTGTCCAGTATTGTCATCAGAAAATGGTTGTGCACCGCGATCTGAAGGCTGAAAATTTGCTTCTGGATGCCGATCTGAACATAAAGATTGCGGATTTCGGCTTCTCCAATTACTTTTCTACCTCTCAAAAACTCGACACTTTCTGTGGTAGTCCACCGTACGCTGCCCCGGAATTGTTCCTTGGACGCAAGTATGAAGGCCCTGAGGTGGATGTTTGGTCATTAGGTGTCATACTGTACACCCTGGTTAGCGGCACTTTACCATTCGATGGGAAAAATTTGAAGGAGCTCCGCGAACGTGTCCTTCGTGGAACTTATCGCGTACCGTTCTATATGACACGGGAATGTGAAATGCTTTTGAAGAAAATGCTCGTTCTCAATCCGGCTAAACGCATCCCGCTAACAGAGGTGATGCGTGATCCGTGGCTGAACACCGGTTTTGATACCGTACTGCGTCCGTTCACAGAACCTGCGGCAGACTATTGTGACCCCGAGCGCATTGAGACCATGGTTCGTCTGGGATTCCAACGAAACGAAATTCAAGAAGCCCTTACTCAGCAGCGTTTTAACAATATCACGGCCACGTATATTCTCCTCTCACGTTATGATCCTCAAGTTCACGGTCGTCTTCCTGGTCTGTCGAACGGGAACAGTCGATCGAATAAATCAGAAAGCTTCTCTCGATCGCGACAGTCCGAAACAAATCCCATAAGTACAAACAATGGTGTACTGACTCGTCCGTCCAGCGCTCTGCCATCCAACGCTCACACTATTTCCCCGGTGAGCGGACACGCACGACTAACTTCTTTTGCTTCATCCCGCCCCACGATCGATTCTGGCGGCAAAGATCATTCGATTCCCAGCATGCCATCAGCTTCATCTGTCGCCGCGGTTGCAGCCTCCGCTGGAGGTAGTTCTACGGTTACACCGACCGCCACCAATGCGAGCCCACTAACCGCGACCCAGGTGCCATGTACAGCCGGGATGACCATGGTTTGCACGTCCACTGCATCCAACCAACCCACTGGACATATAGTTCCGTCTGTACGACGTTCGGCCACTGTGTCAGAGTATTCTGACCGTAAATCAAACAGTCCTTTACTGAATGTTAGCATCAATTCGGGAGGATTATCGTATGTCACACGATCTCCGTCCTCCGTGATGACCAGTCCTCCACCGGTTCCAAATTCCTACTCACCACCTCCTTCGCAAGCTCCTCCTCATGAATTCCCAGCTCCAATGCACGCACCCCCCGCCCAAGCTTCAATGGTCATTCATCCGACCTCGGTGACCGCTCACCTCACACTAGTCAATCCCACGAACGGTCCGTCTTGTGTTGCACCTTTACCTACTCAGTCACCAGTTGGTCCTCCGGCCTTGAACTCTGTCCAACCGCCAACCGTCGTATCTCGCGCTCGTCCATTGCCACGCAAGTTGAGCACGCAAAGCGCCGGTTCCAGTGGACCAACTGCTCCGTTGGCCCAAAGTGAAGACGATCAGGCCGCTACCGGGACACTACGTTCACCGGGTTGGCTAGCAGCAAATGCAAACAAATTGCCCTCCAACGAGAAGTGCAATGGTTCCTCGTCCGGCCGCCGTCACGATCCAGCCTGGACTGCCTCCACACATTCAAGCTCCAGTGAATCGCAGTCGGATAGTGACGTGTATGACCACGAATGGGGTTCCAGCGGATCGAATGATTCCGGTCGTTCCGGGCCAAGCAATCAATCGAAAAAGAACCATCATCATCATCATCATCCTCGTCGACGTCAAAGCACAGGACGTACACTCACCGGTGAGTCGCATCTTCCGGAACAAGCTCCTGTTCCTTCAGTAATTCTTGCGGCCGCACCACAATCGTCTGGACTGTCACGATCCAATAGCAGGTCCGGATCAACTGAATCACCTGCTCAAGGGGATAAACAGTCGATAAATGGTTCCACTCGTGAGTCCAATTTCACTCGCCTGCCATCTGTCCGTCGTCGTTCAAGTGTACGCAGTCGGACCAACACGACGTCCATGCCTGCTTCGACGAACAACAGTATAAACGGTTTAGGTCTGAGCGCATCTGGGACTTCGGGAAATACCACTTCTCCGACCACTACCCCAACAGTTTCGCGAACGACAAGTTCAGCAGCTGAGGCTTTCAAAACTTCTGCCAGTCCTGTCGGTGCCCGCTTTGGACGTGGACTGAACGAGTCTAATTATGAGGGAATTTCGTCTGTCAGTGGTGTGGATTCTACGGTCGTCGCGAAAGATCACCATTACCCACTGAACGTAGCTCCAAAACCTCGGGGACTATTCCGCGGTGCTCCGAATGCCGCTGATATCTTGAGTGAGACCAATCCGTTCCGTATTGCCGCGTCAGACGGCACGACGCGGGCAACTAATGCGGCACCCTCATCCGTTTCGCCTCCTACAGTCCCTCCTCATTGTACACGTCCCAGTGGCACTTTGACCATGAATCCCGCTCCAACCAGTCGGGCATTCACTCCACCCGTGGTCCCACTACCAACAACAACGGCATCGTCATTATCATCAACAATAACAACAAATTTCATCACAAACACAGCTACGGGTACCATCAGACGCCCAATTGTGCCACCCCCACCGTTAGCGACGACGTCAATCACAAATCCCGCTACCCGTACCTCGTATGCATATCATTCGCTCAGATTACCTTCCTCCTCCATCACCGCAAACAATTCAACAAGAAAGGAAGGCACTCCAGATTCTGGTATCCGCTACGGCGGTCGTCCGACTGAACCTTCTGTGACCTCATTGTGGGCTAGCGGTGTGGTACCGCGCAATGATGATCGCTCTACACCCACTCCAACCGAATCCCGGGACGCGTACGCGTTGCCCTTCAATCGCAGTATTCCTGAACGCTCCACCATTCAACATGTTCCTACAGGTCGTGCTCGGGAACGACTTGAAGGCCCCACGGCTGGAGCGCGACTTGTGCGGCATCCCGGAACCCACAGTATTGCTACACAATCCATTCGCATTCGAGCTCATTCACCGAGTCACACTGATCTCTTAGGGGACGGTCGTGATACGGCCGTGACGCCGCGACCTAACAGTCCAGACGACTTGTCTATCTCTTCCGTAGCCTCATCCATTTCGACTCTAGGACAGAACGGACAAACGGATTACGATGAGGAGGATCCCTCGGGGTCCGGTCAAAATACAATACGGCACGCGCGTCGCCAGAGCAACACGCTTGGATCTCCAACTCAGCAGCCTACGACCCGTCACTTTTCTATGCGTCCTCCTTGCACACGTGACAGTAGTGTAAATCACACTAGCGCAAATGGAGCTTTGAACAACTTTTTTCGTACACTAACGACTCGGATTTCTCGCAGTAAACTGTTTCGGCGTTCAGCCGTCATGCATCCCGGGACCAACTACTCCGATTTGGAATCTGGTCGTGTCGGAGTCAGACGCACAGAGGCGCGAGACAGATTGGATCCCATGCTGGCACCAACGCTTGAGTTAGACAAGGTAGTTGTCACACGCGGTAGTCCCTCGCCGGACACCGTCCACAAGGCTCACACCGCTCGGATGCCACGTAGTCGAAGTGGTGCCGCACCTCATCGTCCAGTCTCACAAGTCACTCCGAACGGTACCGGGTCTTCCCCGAACACGGGCCGCGAAGAGACCCGTAATAATGCACGCGGCTTGATCGGAGGCGGATATAAGTCAACCCGATCGGAGACAGCTGACTCAGTTGTAATGGACGGGGTAGCTGATGGAGATCACGTGGCAAAGGTAGAAGTTATGAGCGGCGAACTGGAAAGACGCTCCAGCAAACGCAGCTCAAGTTCTCGTGATTATTCTCGACCGCATTCAACTAATCGGCCTGCGGCTCGTGGTGGTAGCGGGTCTGGAGACGATCGAGCCCCAGTAAAATCTGATTCAACATCTGCACGCACGACTCAGCCAGGTGTTCGTCGTCAAGTATCTACCTCATCAGAAAATAAGTCTGGCGAATTAGGCAAACTAGCTGGGGGTGGAGGGAAAATGCATCGCAGCATGCGCTACGTTCTCCGACCGACATTCGCTCGCTGTCCTTTGGATGAAGTGATGACCGAGGTGAAACGGTCGCTCACTAAACACGATGTGGATTTCGAGATAGTCGGCGAGCACAAGTTGCAGTGTGTGTATGGTGATCCGTCTCGCGAATGCGGTGCATTCCGTCAGAACGCTACCAGCACCTCTGGTTCAGCGGGGAACGCGACCACACTGGAGGTGGGTGGTGTGGTTCACTGGGAAATGGAAATCGGGAAGTTGGCTGGGATAGGAATGAACGGAATTCGATTCAAACGAATCAACGGATCAATGGCTGCTTTTAAACAGATCGCAAAGAAGCTGGCTACCGATTTGCGATTCTAGCTGACAAAATCTCAGTTCTTTTTCCCTGCCTCCTCCGGATCAAATGCTCACCGGGTCCAATTCCTTCTTTTTTCCGTATTTCTTTCACACATACAAACACTCGTGCTTTCAACCATTGTCTACCAACTCTCGCAGAATAGGCTTAACTATCCGTACTTATTCATCTGTTCCATCGCCCCACCGGTCCAGCATCNNNNN
>STRG.3481.1
TATCATGGATAAGTATCGTTTAGATTGTATAGTTACTGTTACGTCGTCTTATTCTTGTATCGTAGGTACTAATTGCTTGAAACATTTCTTTATTCATATAAAATTAGAAGTTTCTCTCGACGTTGTTATAATGGAGGTAACCAGTATTTCCTAGAAAATAAATTTCATTATTAAAATGGTTACCCGTTGAAACCTATCCTTTCACCATTTCTCAATCCCATAGGTAACATTTCGTTATGCCGAAAGAGAGCAAATGGCAAAGGTATAGGAGGAGAAAGAGGGAACTGGGTTCCATGCTGTGTCCCATATGTCACGATGCCAGTTTGTGGGAGCACAGAACTTCGTGTCCCAAAGAAAGAACTTGGAGTATGCTCTTATAATGGATTTATTTATTTGAGTTTTTGAACAGCAGTTACAGCTAGCACTTCCGGTGCATTTGTTATAGTTATAGTTATAGTATATTTCTTGACCGTGGTTGAAGCGGAGCGACGACCTCCGGAGGTACAAACAGAAGGAGTGCCCGGGGACCTAATAAGTGTAGATACACTTCCCATTGGGTGCACATCCGTGGGGTTTGTTCCATCGGCGACGGAAGATGTGCAGCTTGGAAGGAATATATCCATTACCGTTAACGTGGATGTGCTGCAACAGTCGCTGTCCGATTTGTTCGTCAGCTCAAACTTGAGCATGAAACAGCGGCGAGACGTACTTTCCTGTGTGGGCAAGTTTTTGCCGGGTCTCCCGCGCGATCCACGTACCATTTCTCATACACCACGTTCGTGTGAGAAAATTCAGCTACGCAGTGGAATATATATTCACGTTGGGCTGACAGGCGGGATAAATATGTGCCTTAGCAGCATGGATGTTATTCTCAGTTCTATCGATCTGCACGTGAATATAGACGGGCTGTCATTGTTTCGGTCATCTTCCGTTCAGATGTGGCCA
>STRG.55060.1
CGACTGGCGGTGGCCATTACCTGTCCTGTGCAAACTGAACTGAACTGAACCTGAAGGGCCGCGGGTGCGCGTAGTAATTGCCGTTGTGTTTGCTTGGTGGTGTGGTGTTGTCCGCAAAGAAGTATTTTCGCCCCGCGCAAAGCTCTAGTAGTTTTACGTAATTTGAAATTCAGAGAGGATTTTTGTGGATGCCGTAGGCTTATAAACTATGGTTAATACAACGGTATATGTTTGTACAACTTCCACGATCACGACTTTCGGAAGCCGCGCTGTTTGGGCCTAAGCAACATAGTGCTGTGGTCATATCTAACCATGTAACTCGGATCACATGGTTATACATTGTGCAGTGGTGGGTGCATAAATGGCGTGCGTACCATCAAAAAACATTCGGGACGTTCGATTAGCCGTGGCCGTTACGTGTTCTGTGAAGACTGAAATGAAAACCTTGTGATTCGAATCACAAAAAGGTCTTGATCTACGCGTGAGGTATTACGTTTTTCCCTATGGAAATACTTTATGAATTTGCATTATATGTGCTTGTATTATCGTGTAGTCTGTGGTGTTCTGAAAAATAATCAAACGGCGTCTTGAAACGACAATCGTAAAGTAGACCTGTGTAGCTGTTATTTATTTCATGCTGACATGCATGATAACGGGAATTGAGAGCCGTAAAGTAGTAGCTGTTCTCTGCACCGTTCTTTCCAAACTGCGGGCACGCCCAAATCGGCCGCTAAATGACCTCGGCAAGGCTGCCCTAAAATCATAATGATATTACCCTAATATTGCCCTCACTTTACCCAACCGGCCCCTTCTCCCATTCTCCTTTCTATGACTGGCATCAATCCGTGAGGAAAATTCAGGGATATGTGGCAAGCCGCTCAGGTGGGAACCTGTCAGCTAGTGAGATGCTGGCGACGACTTTGTACGAAAGGTCCAGCCCTTCCGTTGAGTCTTTCACTGCTGCTGCACTTTGATGCCTTCATAGGTACAGCAGTAAACTCATTCCGCATCCTTCTAAGACAAAACCACCGAAGATTCTTTGTAACGATCCAAGCTTCAAGGGGTCGCGACGCCACGCACTTGAATACTGCAGTCACGTGTGTGGTGGAGCTTCGTCTACCTCTCTCTTACTCGGCTTCAACGAAAGACCACCCGGCTGATCGACGACCCTTCTTTAACCTCGAGTCTACAGTCACTAGCCCATCGTCGGGGAGTTCCTTCGTTATCTCTCTTCTACCGGTACTATTTTGGATTTTGTTCTTCTGGGCTTCCTTCGGCAGTTCCTCTTCCCAAAACTTTTCCCCAAACACCGCGTACCCAAGCGACTAGTCATCCTTAACGATTTTCTGTCACCAAATGTTGTACTTCTATCTTTCAACCCTCCTTTCCCCGGACCAATAAATTATGAAACAGTCTCTCTCTTTCTGTCTTCCCACCCATTTGCAGCCTTTCTTTCTTCAAAAGCAGAATCAATAAACTGGTTCTAACTTGTATGTTCCTCCACAACCCTCTTTTACAGTATGTCTTCTGCTTATGGGGTTTACCCCTTATGCTGTAATTCACTTTAAGTATAATAAAAAAAGCTCCGGTTGACTTCTCGCAGCCTTATAAGGTTGTTGTAGTATCGCTTATAAGATAGCCTCATTCTGTTCCCTAAGGTTTTGAGCGCCAATAGGTGATCAGTCATCTTTCGTCCATTTGAAAAATAAGTCTTGGTGTGACTGCGCCAATCAGCTGGATGTGAGCCTTATTCCAAGACCGTTCATGGTTCTACTGCCTGTCTTACTGCGTGAAATTTACTGTATGCGCGAAGAGCAGACCGGCAAAGGACGGCTTAGATCTTGTGCTAGATGCCGCAGTGTCTATCAAGTATTCATTGCCTTGTAACTTCTTTGCCGCTGTTATAGTTCCCAACGGATGATAGACGTCATACCTCTAGACATTCACGCGTTTCATTGAATGTGGCATCTTTAGGTATAGATGTGCATGTATTTCAAAAGCAAATGATCTAGAAGATATCCGTCGTTTGTGAAGTTTAATTAAACTCAAACGTCCTGTAGCATTACCAGCAATGCACTACGCTTCCTTGATTTTCACCTGGTGCCATCTGGTTGAGTCGATAACTGCGTAGAAGGTTTTGTCTGCGGACGGTATGCGACCCCCAAACGTGCCTTCTATCGAGTCTCAAAGCTATTTGCCTACGGAAAAGACGAGTCGGTATATAAGTGTTAGTGTTGTACAAATTGTGGCACCGAAGCAGTGCCGATACGAACAATAATCGATGGACAGAATAAGCGCGGCGGCGAAGCAGAGGCTAACTGAAGATGTACAGTCTGCGGAAAACTGAAAGAGCGTTAAAGACGAAGGCCCTTAAATGCCTCAGTGTGGTCGGGGGTGGGTGCTTCAGGCTCCGAGGTGGTTATTTGCCCGGAACGCCTCCTAAGATGTTCCCCGATGACCGCACATCTCAAACGGCCTCTGCTGATGAACCCATGGCGGTGTTTCTACCAAAGTGTGAAAACAAAGGCGAACGCCCGGCGTTCTCCAACGGGTTGACTGATACTCAGTCTAGGGGAAATGGATAGACCCTGGTTTCAAACCATTCGCGGATGGCGTACGAAGCACAGCACAATGCTTATAGGCACCACGACGAGACTGCACCTTGACGTGGTGTGATGGCTTGCGCGCCTCTATGACCCAAAGATGGCGTCTTTAAGCCGGAGATGCAATCATACCTGACAAGTCAATGGGTAGAGGTCAGACAAAGTCCACTCACCAGGTTGGAGGTTGATTTGAGCTGGCAACTCAGTTGGCAAAATCAGTGGAAGAATAATTGGTCCAAGCAAATGGGCTTCCACTAAGCCATCCCGCTGCCTTGCGGATAGAACTAAAGGCTTTGGACGAGGACCCTAATCGTTCTCCTGCTTTGTGGCTGGACACCCTAGCAGTACCCGTCCAACATCTCCCATGAACTGCACGAATACAAAGAATTTCATACTGCATCGGTCGTTGCGCAGGATAATCAGGACCGCGCTGCTCATTGCATCGAGCGGGGTGGGTAGTGATAAGTGGGCTACTGCTCAGAGTTCCCTCTCTTTTACTCCACCTTTTTCTTTGCCCCATCTATCCACCCATATCGCTCCCACCGATAACACGGTCGATACTCACAACGATTCACTGTCAAATGGTGCCGGGAATAATCCTCTGTCTGGTAACTCACATTTTCTCAAGCCTCGTCAGCCTCTGAATCTCGGCTCCTTCAAAGTGCGTACTCCCATGCAGGCCGGTCAGCAGGCGTGCCTAGCGCTCACAATGAACTCTCTGAAGATTGATGTCTGCTGCTTAAGTGGAACGCGCATCCAGGATTCGAGCAGTGTAATTCAACTAACTGCTTTTGGTATCTCATCGAGGTATATTCTGCGCACCTCAGGAGACGAAGCAGCTAGAGCTGTGGGTCAACGTGGTGTAGGAATTGTCTTGACTGACAAGGCTGAGGCTGCCCTTTTAGACTGGATCCCTGTTAACAGTCGTTTATGTGCTGTGAGACTCCAAGGGTCAGTCGGTGTTCGAAAGGATAGTTGTGTTAAACGCAATTTGTTTGTGATCTCGGCGTACGCCCCAACGGACTGCAGCTCAGACTTGCAGAAAGATGCGTTCTATGATGCCCTCGCCACTCTCGTTCGCAGCAGTAAAGGTTCTGACATTGTAGTGCTAGCTGGTGACTTCAATGCACAAGTTGGCAAACTCAGTGTGTCAGAAGCCTGTTTAGTTGGGCGTTGTGCTTTACCCGCTGAGCGCACAGATAACGGGGATAGGCTTCTCCAGCTTTGTGCAGACAATCGATTGTTCTTGTCTAACCAATTTCCGACACAGCTCACGTCGCACGGCGACATGGCGCTCTAACTCTACAGGTACTTTGAGTCAAATTGATCATATTGCCGTGAGCTACCGATGGCGCAGTTCTGTTCAGAACTGTAGATCTTACTGCTCCACGTACGTAGAGTCGGACCATGCCTTAGTTTTAATGCGATTATCTATCCAGCTCCATGGCCATCGTCGCAAACCGCAAACCCGATTAGCCGTGCAACGTTTGTGTGATCCAGAATTTCGCACCCGTTATGAGCAGAAGTTAGCACATGAGCTAGGATCCACGGAGAACAGTAATGTAGATGAGCATTGGTCTCATATCAAACAGGCGATGCACGTTGCAGCAGGTTTTGCCTGTGGTCCTGGATCCGTTGTCCATCAAAGACACTGGATCTCGCAAGAGTCGCTGAGTATAATGGAGCAAAAGCGTCAGCTTTCGAACCGTAAGGAGATGAATAAGATGCGAAGAAAGCTGCAAAGGCAAGTTACGGAAAGCCTCAGGAACGATCGCGAAAATTGGTGGGTGAATGTAGTCGAAGAAATGGAAATAGCAGCTGCTTCAGGTAACAGTCAAAGACTGTTCAAACTTATTCGTGACACCGGTGGACGGCGCATCCAGGTCAGGGAAACGATTTGCGATAGAAATGGAGAACCCATCCATAACAAACAGCAAAGGCC
>STRG.48651.1
CAAAAAATATAACGACATGGCCAAAACATCCACAACTTAATATCCATTGTGTTCTGGAGTCCTCGATTTGACTAACACTTCTGGGTCCATATAGCTTCAAATCTCTTGTTATTACGTTTTGTGTTTATTCAATGCATTATCCAATCGTTCACTGTTCATGACAGAATCCGACTATCCGTGAGGTATACGCGCCATATTATTACAATGTGCATACGGGAGATATCGTTTATCGGTAAGAACTTTTACCAAAGTTCAATTCTCGATTTTGCTGCATCGTCTTACACCCGCTCGCGAAAGGAACGTCCGCTAACAACAGGCCAGATTCCACCCAGGTTGAGGATGCATCGATCAGATCTTTACCCTTCGCTGACTACTTGAAACGCGTCACACGCACCGCTGACCGACAATAATGGCTTTCTTAGACTTGAAAGACGCCTTGACAGTTGATTGAACAGTGCTTTTCAGTGTTCTTCAGCGAAAACGTATGCCACAAAAGTTCGTGAACCTACTGAGATCATTGTATTCTCATACTTCTGGCCGCGCTAGAGTTTACGGTGAGCTATCCGGTCGGTTCGAAACGACCAGCGGTGTTCGACAAGGATATCCCATTTTTCCATTCCTTTTCAACTTCGTCATGGACAAAATAATGGAGAGTGCGTTGCAAAATCTTCAGGATGTAGGCGTCCAACCAGGAAATAGTGAAAAGCTATGTGGCCTAGATTACGCGAACGACCTTGTATGCTTGATCGAATGCATGGAACATGCTCAATGTGCACTAGATAGACTTGTGAGAGCTGTAGCTCCATTCAGCATGCGCTTTGCACCTTCGAAGTGTAAGATGATGTTACAAGACTGGACGTCAACGATTTCGAGCTTCATGCTCGATGAGGAGGTGCTGGCAATTGTCGACCGCTTCACCTACCTCGGCAGCAGCGTGACGACGGATGGGAGCACAATAGTAGGGGCGAGCACGCGCGTATCCAAGGCTCGAGCGGCGTACGCTGGACTGAAGCACTTGTGGCGACGATCTGATATTTCACTGACGTCGAAAGGTCGTGTATGCTGTGCCACAGTGCGTTCAGTTTTGTTGTATGGTTGCGGGACTTGGGGTCTGCGTGTGGAAGATATTCGTCGTCTTGAGGTTTTTGACCACCGATTTTTGCGTAGTATCGCTAAGATTGGGTGGAACAGCCGAGTGAGGAATGATGAGGTCAGAAGTCGAGTATTGAGTATTAATTCGGAGAACGTTCTGTCACAGCGTGTCCAGCTTAGTAGACTTCGTTAGTTGAGGCACGTGTTACGAATGGCAAATACACATCTACCATACCGTGTCCTATTCTCCGTTCCTCCTCAGGAGTGGAAAAACCACGTGGAACTCAACAGATGATGTGGCAGCGAGGAATGAAAAAATGTACAGAGAACTTAGGAAAAGTAAGTGCCTCACGTATTTGTGGCTGGGGTCCAAAATATCTGTCTTTCAGTTGACTGGAGACACTGAAGGATATGGCAGTGAATCGCGAACAGTGGCGATCGTGTTGTCACTTTCTGTCGAATCAGGATGATTGATCAATGTGTGTTCGTACGGTTAGACTGTGTATTCCGTGTGTTGGTCACTAGGGCATTCTTTCCTTCCCCCCCGGCGTAGGTCCACTCCCTATCCATCTTGTATATTCATACTTTCTAATTCAACGTGCAACATGGTGAGAAAGACAGTAGTCAGTGGGGCTTTCCCTAGTGTTTAACGCTGTACGATGGTGATTATGGTAAGAAATTTCAACTGAATTCAGAATTTCGATATTTCAGTAGTGAAGAAGGAGAATAAAGTTTGTGGGCCTGAATAGACGTTCGCGAATCCCAGATACTTCCGGGCAAGTACAAACAGTATGGTTATAGAATAAGGTGATTGATGTTGATAGACTGATTCGAACAGAAAAGTCGGTTGCTCGTGCATTGCTTTGTGACACCTGGAACCATCCATATATGTGTATTACTGTCGGATTGCGAACGGCTGCATCCGAACAACATCTGGCTCGTTTTTCATCTCTGTTCAGGTTTGATTTCTTGTACTTGTTTTAATTTTATGGTAGCATGCAGTAAAGATTGGCATGTAGAACATTCTATTTCTCTTTTTTGAGTTTTGAATTTATTCAATCAACCTGTTGTTTCTTGTTTATGTATTGTTTATTGTGCTTGATTGCAATGTGGTTGATATACCTCAAATTAGCAAAGACCCATTGAACCGTCCGATAAAATAAGAAACCGTAACTGTGAGGCTAACAGTTGAGATACATACAACGTTCCGATGGGTTAGGTATAGTGGAGAGTCGGAAAAAAGTAGAGCGATATCCTCCCACCAAATCTGATCTGGTTTGGTGGGGTTTCTTAGGCCAGAGTCGATAGTATGCAATTCGCATTGTTCGACCACTGCCATTCATATGCATATGCTTCTTTCCCTGTATGCGTAGATTTTACTGTATGTTTTTGTTCACTCAGTTTATTTCCTTCTCAGGTCTTCTTTTCGTCATTCTTTGAGCAGCTGTAAAACAATCATGATAAAAGTGGCAAAATTGTAATGGTTGGAAAAATTATTGCGGTTTTGATTTCCAACCGCTATGGTTTCCGCCTAGCCGTTACTCTCCAACTATATTTCCTTATCTTGTAACGAGGAATGCTGTAACAACAAAAAAAGGCAGGTATCAAACCGATCGGGTCAAACATTCGAGAGCTACGGACCAGAGAAGAGACGGTGAATATGTCGGAAGCATCCCTCAACAGAAAAAAAGAGGCATCCGGACTTGTAGATGGAACTCCGCAGTATGTTGGAAGGTGAGCAAGATACCTCACACAGGGAGCTACCATCCAAACCGTCAATGGGAGCAATCCAACCAATACAACGGGAATAGTGCGCAAGAGAACCAACATGATGGCCGCAGGTACTCGCTAGAATGGAGTTAAAATGCACAGGCAGCTAGATGATCAATATTGCTACAGCGCTGACTAGGAAAAGAACCACTTAAACATGCTTTACCAAATACAGGTGTACCTCACCCGTCTCGCCTTCTTTGCTGGAACATTACAAGTGTAGTGTAGGAAAGAGGATTTATTTCTAAACGTACCGATTATTCATACCTTTTCATTAAAACGATGAACCCTATGTACATTTTCTTCAAAAAAGCGGATCATTTCAGTAAAAATTGAAACAAATTCATTTTATCCCAAAAGCTATGACTGGGTAGATGAACTGAACCAAATATTACTAATATATAGACCCTTGTTCGCATACCAATTTTTATTTACTCTCTCTAGATATCTGATCCAGAATGCACAATTTCAGGTGACCATACCGTTCACTCACTGTGTTGATGGTTGCCCGATATCTTTGGAAAAATTAGCAAATGATTTGTGCCAAAAACAGTGGTGGATAAACGTAACTGATTCAGAGCTCCAGGAGCCACCACCACTGCTTCGATGTATATCTAATGCCCTCACACACACACACACACACACACACACACACACACACACAT
>STRG.68347.1
CTCTGAGTTGTTGGACAAATTGGTATGGGTTAGGACTGACATCAGTTCTGGGTTGAACATACTCACCTGGAAGGCATATGGCGGTACCGAAAACGAGCTCAGCCGATGTGCTGTGGAGGTCGTCTTTGACTGATGACCGGAGACCCAATAGAACTAATGGCAGGTTGTCGCTCCAGTTATTGGGGTTTGGCTGTGATATCGGTGCTGCTTTGAGTTGACGGTGTAGGCGCTCTACCATGCCATTGGACGAAGGATGGTATGCAGTTGCTGTGATGTGTGTACAGCCAAGCAGTTCAGTGAGCTCATGAAACAAAGCCGATTGAAATTGGCTGCCACGGTCTGTGGTGACATCGGACTGTACACCAAATGTAGCAATCTAGTGTTGGAGTAGTACTTTCGCAATATTTTCTGCCTAGGTGTCGGAACTGGGTACTGCCTCCGGCCAGCTTGTGAAACGCTCGACAACGGTTATTATGTGGGAATGTCCATTTGATGGTGGTAGTGGACCAACAAGATCGACGTGAATATGTGTGAAACGGACGTCGGGAACGGTGAATGTACTGGGAGGGGAAAAAGTGTGGCGGTGGACTTTGTTTTTCTGACATTGTAAACACTGTTTAGTCCATAATGCAATGTCAGAATTCATACTGGGCCAAACAAATNTTAGTCCATAATGCAATGTCAGAATTCATACTGGGCCAAACAAATCTGGCAGAAATGAGTTTGCGAGATGCACGGATACCAGGATGGGAACGAGAATGAAAATGATCGAAAACGATCTTCCTGTAGCAAGTTGGAACGATAGGACGAGGGTGACCTGTAGACCAGTCACATAGGACTGTGCCATCGGCTGAAGGTAGGGGAGAATCCTTCAGCTGGAGTGTGGAGGATGTGCGCAAATCGAGCAAGGATGGATCATCACGCTGGAGGTTTGCCAGTTCCGTAAGATCGAATTTAGTCTGCACCGTTTTGATGTCAGGTCTGGATAATGCATCAGCCACAACATTATCAACTCCACGCACGTAGCGGATGTCTGTTGTGAACTGAGAAATATAATCCAACTAGCGGATATCTCTGAGTGAATATCGGTCAGGCTTGGCATGAAGTGCGTGTGTCAGGGGTTTGTGGTCAGTGTGCACACGAAATTTTCGTCCTTCCAAAAGATGACGGAATTGACGGATGGACAAGTAAATGGCCAGGAGTTCACGAGAAAACGTGCTGTATTTTGTTTGTGCCGCCTGGAGTTTTTGCGAGAAGAACGCTAAGGGCTGTAATTGGTTGTCCACTATTTGGTGAAGCACTGCACCGACCGCAGTATTTGATGCATCAGTCGTTAGAATTAACCGAGTATTTAGATCCGAATGTGGATGGTGCAGCATGGTGGCGTCTGCGAGAGCTTTTTTGGCTTCTGCGAAAGCTGTCTCGGCCTCGGGAGTGAAATCGATCGTCTTGACGTTGGATTTGAGAAGATCGGTCAAAGGTGAAACGATGGTCGCACAATGGGGAATGAAACGACGGTAGTAGTTCAAAATTCCCAAGAAACGTCGTAACTGTTTAATCGTTTGAGGTGCAGGAAATAAGAGGATGCTGCGCACCTTATCTTAGAGGGGTATCAAACCGTTTTGATCAATATGGTGCCCGAGAAAGTCGAGAGACGGAACGCCAAACACGCATTTACTAGGGTTCAGCTGAAGTCCGTATTGTTGGAAACGCTGAGAGTTGACGCAGGCAAATGGCATGCTCCGATGGAGAGGCGCTGACAATTAAGATGCTTCGATGTAGCCAAACGCGAGGGGGTACACCTCGGAGCACTTCATCGACGAATCGCTGGAACGTCTGAGCAGAGTTTCTTAATCCAAATGGCATGCGTATGAACTCGAACAGGCCAAAAGGCATGGCGACGGCTGTCTTGGAAATGTCTTCTTCGGCCACGGGGATTTGGTGATATGCCTTTACGAGGTCAACCTTGGAAAAGATTGTCTTCCCAGAGAGATTTTGTGCAAAATCATGAATGTGTGGGATCGGGTACCTGTCGGGGACGGTGACGTTGCTGAGAGCCCGGTAGTCTCCACAGAGTCTCCAATCACCAGATGATTTTGGAACCATGTGCAAAGGCGAGGCCCATGGGCTTGAAGACGGTCGAATGATGCCAAGATTCATCATATGTTCGAATTCAAGGCGTGCGATACGGAGGTTGTCGGCGCTGAGTCGTCGTGGTTGAAAGTGGACAGGTTGGCCTTTTGTAGCGATGTGGTGATGCACAGCATGAGAGACTGGGTCGGTGAACTAACACGGTTTAGTGAGGGATGGAAACTCCTTCAATATGTCAGCAAACGGCGATTGCGGGATCGCCAGCCGAATGCCCAGGGAGTTGGTGCATTTATCAATGCCGACTGCACAAAGC
>STRG.46148.2
ATCACCTTTCGCACCCGTCGCGGTGAACTGGCTGAATAGCCTGTCTGCTTGTCGTGTGTGTGTTTGTAGCATGGTACGATAGACGAGTTCACACAGGGTACGTGCCCCGGAGTTTGGTTGTGCGTACGCACTGCGACCGCGCTCGTTTGCTCTCTCTCTCTCTCTCTCGCTGGCTCACTCACTTGCACGTACGTACGCACGCATGCTTATCGGTCTGTCACCTAAACCTGACCTAGGCGCGTGTGTATGTGTGCCTCCGTTCAGCCTTGCATACCCTGATTGAGGCAATCACTAACTCTGACCTGCCTGCCTGCCCGCCCTCATCAGCGCGCCAGTTCACGCACTCTCGTTCACCATCCATTTGGCTAGCTAGCTGGCTGGCGGGCTGGCAAGTTTACGTTAGCTGGCTCGTTGACTCGCATCCGCTCACTCGACCTTTCACAGACACACACCAATACACAGACGCACCCGAGGTGTAGTCCTAGCAGCAGTATCAACAGCCACAACACTGGCAGCGGTATTCGCAGTCGCCTATTGCCCCGAGTGGTTGCTGTCGTCTTAATCGTCAGTGCCGCCTCCCTCGTCGTCGTCGTCGACATAATTGCAGTCACGTAACTACGTGCTACAGTCTATCTGGGATACATTTGGACTTTGCTAATTCAGTTCGCTTCCTACTGTACTGTTTACACACACTGACGCTGTATGCATCTTTGAATGCGTGAGCTCTTATTTTTGTGATCAAACGCAGTGTTCGCGTGTGCGCGATGGAATTGCGGCATCTTCATGTGTTCTCCACTCATGTTACATACAGATCTATCTATCCGTCGTCGTTTTTGGTCGTGAACACGGATTTTAAGATATTGATACGTCGCATCTAATTCCCTGTTCTAGGAATCTATAACGTTGTGCTCTTTAAAAAACTGGAAACTGCTCGTTCCCCCGTCGGTTGCAAGTGTGCTCTCCTAAGCAGCCGCGTATGGCCACCTCAACTAGTTCGAACAGCTGCACAAATACGATTGCTTTGTCCAAACCATCAGCAGCACCGGGAGGATTATTACCAACTCTTATCCCGACAACAAACCAGTTTCATCGCCCCGTGTTGAATACTTGCCATCCCTCGGAATTGGCCGATCGCTTGTCTTTGAACATCGCTGCAGCCGCGGCGGCAGCAGCAGCCGCCTCTGCCGCAGTCACGAACTCACCCGGACCCAGTCAGATCACTTTTCCCGGGCACAAACTGGCTTCCGCGAACGAACTGCTGTCACAGGCATGCCTGTTGCCTAAACTAGAGCTCGATCCGACCGGCGTTCGACCAATCTCATTGGCCTCACTACAACCAGCCACACTGTTGCACAGCGTGGCTGGATTGCCCGTGCTCAACACGGGCACCAATCCTAGTTTGGGTGCACTTCTAACCAGTTTGGCTTCAACCTTTTCCCAGCGTGACAATACCATAGTGGACTGTACATCATCTATAACCAACGCGAACTGTGCCACAGTTGTACCGGTTGGGAAGACATCAAACGCGCAGCTGCTTCAATTGTTACGCAGTGTTGGCACTCTTCCCACCTCCTCCCCGTCTGCATCCTCTGCTCCCTCTTCGTCGTCTGTTGTTCCGTCCTCTGTGACAACGTTTGCTGCCCCGATTCCCACGGACAACGCCCAAACATCTATTCCCATCCCAACCAACAATAATAGCACCATCACCAACAAAACTAGCAATAATATAAACAACATTATCCCGTCACTTACCAGCTCGGGCACAGAGTCCACGAACGACAATCACATGACTGTGATATCCACTTTGACCGAAACGCTTCAACGACCCTCGTCTTCCGGATTACGTATCCCGACCCAGTCCCAATTTACCCGGTCAGACGATCCACGCGTGATCGGTGATGGTGGAGCTACTAAGATGAATTGTTCCAAACAATACTCAACCAGCCCAAACGGGATCAACACCAACTCCGCGATCAGTTTGCCCAATATGGTGCAAGATTTGAGCAATCTGGTTGCTCAGTCAAACACCAGTATGAACGATTTTTTGTGCTGTCTTCTACAGACCGCGTTGTTAAATCAAGTGCTTCACTTCACATCCGCTATGTGTGTACAATCACACTGGTGATGGGGCTCCGCACGTTAAGCAATTCGCCTTTTCGCCTATCCATCACTCACTTCACATCTACGACCTTTCACCTAACGTCGGGGCAGTTGTCTCCTCTAACCTATTCTACCGGTTACTGAAGCAAATAGTTTGTCATCGTGAATCCATATCACATGACGAGCAATCCATATTGGGCAACTTTTTTCCAGAACCGCAAAACTTTGGGACAACTTACCGTATTCTGTTTTTCCATCTATGTTTAGCTTTACTCACGTTACTCACCGAATCAATAAACTGTCTTGACTGTCGATAGTTGATTCCTTTACCCCTAATGTACAGTAATTTGATGATGGGGTTTAGCCCTCCCACAACAATTCGTTTATTAAAAAGTACCTGTTTTGAACAATAATAAAACGTTTACAGTGATGTGACAGGACCCATCTGATC
>STRG.49184.2
TCAGAATAGCCGTTATTTAATAAAACACTCCGCACAAAAAGGATTCCATTTCTTATTATGTCTTCGGAGCACATTTTTCTTGCTCTCTCAGCTAAGCAACATATGTGATTTCTCTTCATTTTGAAGGGTACAAGACTGTGAAAATGTATGTATTGTCCGTTCCATGTAGCTTTTCTATGCACTGATAGTGGGACGGAAAATCACTCCGACAGCTTATGCATACGTCTAAATACGATAGGCTATTACCTCCTTCTTCTTCCAAAGTAAATGGAAAATTTGGATGGGCGGCGTTAAAATAGCTAAGATTTACGTTTGTGTCCAGATTGGTGTCTAGCACACATATGATGTCGTCTACGTATCGTTTGTACAAGGTAAAATCTCGGATTATGGATTCGAGTTGACTACTTTCAAGTGTTGCCATGATAATGTCAGCAAACAGGGGTCTCAAAGGTGATCCCATTGCAACTCCTTCCTTCTGACGATAGATTTCACCACTGAACCGATAATGGATATTATGTGTGCAGATATATAGTAACTCTTTCAGTTTATCCAACGGGATACCCAAATCGATTTCGTTACTCTGAAAGTAACCGCACAAATAGTTGATTGTTTCACCGATTGGGGCATTGGTGAAAAGTGAGGTAAAATCAAGCGATATAATTTGCTTCTGTATTTAAAAGACTTCAAGATTTAAATATCCGACTTAATGAACTCAAATGCACGTGTGGCTCTTCACATGTGCTTTTTTGGAGCATCATATTTGCGGAAGGTGTCAAACGGAACCAGAAGAACAACAGAACCACAAACGATGCTGCAGTTCCTACTGATGCAAAGTAATTGAAGAGCCTTCTTGGTATGTGTTCCTATAACCTCCGATACGTGCCTCAGTTCGTTTTAGTTGCTGAACCGTTGCGAGCTCTCATCAAACCTGGAACTAAATTCATCTGAGAAGATAGTCTCATCCACACCAGTTTTGGCCATTTTTTATTCAAACTGTCCAACCTACGTAACTACAGATGCTTCGGATGTCGGACTGGGTGTGGTTCTTTCCCAAACGCAACGGGGGTGGAAAATATTGTCGCTTATGCTTCGAGTAAACTATCGGAAGCTGAGTGGAAATATTCTGCAGGAGAAAAGGAAGCTCTCGCTTACGTCCGGGATTGCGAAAAATGGCATTTTTTTCTGTTCGGTCGTCATTTTACTTTGCTTATGGACCACTCAGTTCTGACTGCTCTGCTTCCACGTGGGGGTTGAAGGGCCGTCGTCCGCTACGGATTAACCGCGGGTAGGCCCGATTTCTCAGTTATGATTTTCGTATTGTGTATCAAACTGGAGGTCAAAGCCAAATAGCTGACGGTCCTTCTCGGCTAGCGTTAGACGAAGTGGACCTGAAAGAAGAAGTAGAAGATCGAATAATGGTATCTGCACTTCACGCAAAATAGGCTGGGGTCTTGACCAATGATGATCTACGAGTCGGAAACCAAAACGATCCTCAAATTCAGCAGGTAATGGGTTATCTCTGCGAGTTCTGGTCTCCAAACAACAAGAAATGAGCTTTCCGTCGTTGACGGTTGTTTAATGTGCGGCAATCTTTACGTTGTTCCTTCCAGGTTTATCGCTGAGGTCATTTCCTGTACTGATGATGACACAACATCGACCGAAACACTGCGTTTTGATTTGTCTGCTTGACAAGTGCTATGTAGTTTCATTGGCTTTTGGATCGATAAAAGGATGACTCTAATCTGATTCATGCTTTGGTAAAATTTTATTGTTCAATCACACAGCGTGGTCGAAATCGTTGGTGGGTTGTCGACTTTTCGGTCAACACGCGTAACCTTTTTCAAGACTAATTTTTCAACCGAATAAAACTGGAATCTTGTTTGTTTACTGACACGACTAGTCACACACGCATGCACTCATGTACGCACATCACTGTGACTTTACACATGCCACGGAAGGCTTGCTCTAACCAAACAGACTTTGGCCTCGAGCCATATCTGCTTGTTGATTCGTAACTGCTGAGTGACCCTTCTTGACT
>STRG.28040.5
TGTGCCACAGAATCTGGGCCGTTGCCAGTCCTTCCCCTCGGAGCCGAATGGACGCATGGCTGTGCGAAATGTCCATTAGCCCGCGGGAAAGTATTTTCGATCGCGCTGGACTGAAGGCACTACCAAACAACACAATCTGTCGTCCATTTCGTGAATAAAATTTTCACGTAGCTGATTCTTGCTGTTTAGAGTTTTCTGAGTACGAGCAATTCAGCAATTTCCTACTGATATAGAGAGAGAGAGGAGTAAAGGACGTTCTGTGGATTGTTTGGTTCATGCAAAAATAATCAGAGAAAATGCTTTTTCGGTCTTTTTGGTCCTCGTGATTCACTCAAACCTGATTCCCCAACAACTTCAGTTGGTTGCGATCTCTCGGGAACTGAGGTGTCCAGCCAAGTGATTCGCGAACATCAGGAGGCAGATTTGGAACGACGTCTGCGCTACGCAGTCTCCATGGAATTGCCCGAGTTACGCGATGAAACAATAGGTGAAGTGTTTTTGGACGCGATAGATAACGCTCAACAAATTCAACCGGAGTTGGTGACGCAGAGATCCCACGCACAGCCAACGGAGATGGAAATCAATCAAGTCTCGTCTACTTTCGACAAGAGCTACAGATCAGAGGAGAGTGTCTCTTCCTCATATCACACAGCTGAAGAACCACCGGATGAAGAACTGAACTGCAGAACACACGACACATCCGTTACACTTTACGAATCATACACGACGCTCGACAGTGTGACTACGCCATTCTCAGAAGATCAGCAATCCCTGTTGGATGAACAATTTGCCGGAGATGATATACGAAGACAGTCGACAACTTCAGTTCCTCCGGTTGTTCATCCACGTCCCCCGCTCTCAGCTACATCTCGTAAAGTTCCTGCTCCTCAGCCTGCACCTCCAATAACAACACCACCTCCTCTGATTCCGCCAGAAAATGCTGTGACCAAAACAATCACTGTTCATGCGGGAGAACAAGTACAGTTCAACGCATCATTCACCATATCCGGTCCAGTTGCGTACGAAGTTCAGTGGTTCATGAACGGGCAACCTATTCCGCGGTATCTGAATGCGGATATGATTTTGTCGGATTCCGATACCCGAATGTTGATTGCTCATGCCGATCCGTCCATCCATTCAGGCACGTACACCTGTCGATGCCGTCTGTTCGAGGGCACAGAAACTGCCGTATACTTTTATGTGAATGTCACACCTAAGGAATCGGAAGTGGAAGAAGTATTTGAAGAGATGATTCGAGATCAGGAAGCGTCAGACTCAAAAGTGGTATCGAGTTTAGCAGAAGATAGATCGATCCAACTTCAAGAAAGTCCAGTTTCTGTATTTGTGGATAGTTCAAACGAGGCAGTCTCGTCCGATCTTGAGAAAATCGTCGAACAGAACCTTAGTACGGGACCGGATCGAGCTGAATTCCTCACTGCAATCACATCTTTAATGGACGTGGCCGTTGGTCAGGTGCTGGAATTACGTGTTAAAGTAGATCGTCAAAAGGCCCAAAAAGCAACTGGCAACCAGATAAACTGGGAGCACGCGATATCGGAATGGTGTTGTGACGGCCAACCACTGACACCCAGTTCAAAGTGTCGCATGTATGAAGACGGGGACACGGTCGTGTTACAAATCTGTACATCTGACTGTTTACCTGGGGTTCAGTTCAATTACAGCTTCTCACTACAACTGTCGCAGGAATCTCAGCCGTATCAGGTCACGATTCCGGTTCACGTGCATTCGCCGACAAAGGACGAACTCAGTGCTGGTTTTATTCCCGTGGACAATCTGTTGGCAATACCCAGGACCGGATTACGTAAGGTTGTGAGTATTAGCGAAATGCTTGATATTCAACTAATCCAGGGTCAAAAGTTTCGCCTGATCGCATCATTGGAGCACAAACTTTGCAGCGATGACCCAGCAATCTGGTGGACACTTAACGGGAATCAAATTGCAAGCCGCGGACGAGATGATGATTCGCGAGATTTGAGCGAGTTTCGATGCTTTCTCAATCGGATGACTAATGCAGTCAAACTTACCAAGCCAGCCGTGGATTTGACGGATGCGGGACTGTATGTTTGCTGGCTAGACGACTCGGATGGGCACACAGGACCTGCAAAAAAGGTGATTGAATATTCGGTCAGCGTACTGACCGCGGATGAAGAAGGTTATTTCGATTCAGGCGACTTATTTGTTGAGTCAGACGATGAGAATGTGATTGTGATGAAGAAACTTGAACCAGACAGCACTGTCCCTGTTCATCCCGTAGATCAGTCTGAAAAGGTGAGTTTGGATAGAGAAACAATGACACTTGTGGAAGAACATTCTTTCAACATAGCGCACGCAACAGAACAGGATGTTTGTCAGACTGATCTAGCTGTTCTGAAGACCAACGAACGGATAGAACAGGCTGATCAAAATAACGACTGGGTTGAGACTTATGAAATACTTACAGCTGAGGATAACGTGGGAAGAGTCGTAGGCGAGAATAACGAAATGCTCGTCACTGAAAATCTCGTGACTTCAGAAGATGGGCATGCTAGTGTAGGTCTTATTGTGGGATCTAAAACTGAACACGTTGAAGAGGTTTCAGTAGAGCGTCAGGAAGAGGGGGATAGTGGGCCAGAAGACGGAACTGAACCGAAACAGCGTTTGGAGGGAGAGAATAGAGAAATAACCGAAGAGGAAGAAAAGAGAATGGAGTGGGAGAAAGAACAACAGAGACTAGGAGAAGAAGAAATTAGAAGGGAACAAGAGGAGGAGAAGAAGACACAAGAAGAGCAGGAAAAAAAGAAACTAGAAAACAAAGAGAAGAAACGACTGAAGGAGGAAGAAGCAAGACGGCAGCAAGAGGAGTTAGAGACTGAGAAACAAAAGGAGGCAGAGGAAAAGAAAAGAGAAGAGGAGAAGAAGAGAAGACTGGAAGAGGAAGAAATGGAACAGAAACAACGGGAGGAGGAATTGAAAAAGAGGCGAGACGAAGAAGAGAAAAGGCTGGCGGAGGAAGAAGTTAAACGGCAGCAAGAGGAAGAGAAAAAGAAACGAGAAGAAGAAAAGAAAAGACTCAAGGAGGAAGAGAAAAAGAGGCGAGACGAAGAGGAGAAAAGACTTGCGGAGGAAGAAGCTAAACGGCAGCAAGAGGAAAAGATAAAGAAACGAGAAGAAGAAAAGAAAAGACTCGAGGAGGAAGAGAAAAAGAAACAAGAAGAAGAAAAGAAAAGACTCGAGGAGGAAGAGAAAAAGAGGCGAGACGAAGAGGAGAAAAGACTTGCGGAGGAAGAAGCTAAACGGCAGCAAGAGGAAGAGAAAAAGAAACGAGAAGAAGAAAAGAAAAGACTCGAGGAGGAAGAGAGAAAGAGGCGAGACGAAGAAGAGAAAAAGCTTGCGGAGGAAGAAGCTAAACGGCAGCAAGAGGAAAAGAAAAAGAAACGAGAAGAAGAAAAGAAAAGACTCGAGGAGGAAGAGAAAAAGAAACAAGAAGAAGAAAAGAAAAGACTCGAGGAGGAAGAGAAAAGGAAACAAGAAGAAGAAAAGAAAAGACTCGAGGAGGAAGAGAAAAAGAGGCGAGACGAAGAAGAGAAAAGGCTGGCGGAGAAAGAAGCTAAACGGCAGCAAGAGGAAGAGAAAAAGAAACGAGAAGAAGAAAAGAAGAAACTTGAGGAGGAAGAGAAAAAGAAACAAGAAGAAGAAAAGAAAAGACTCGAGGAGGAAGAGAAAAGGAAACAAGAAGAAGAAAAGAAAAGACTCGAGGAGGAAGAGAAAAAGAAACAAGAAGAAGAAAAGAAAAGACTCGAGGAGGAAGAGAAAAGGAAACAAGAAGAAGAAAAGAAAAGACTCGAGGAGGAAGAGAAAAAGAGGCGAGACGAAGAGGAGAAAAGGCTTGCGGAGGAAGAAGTTAAACGGCAAGAGAAGGAAAAAAAGAAACTAGAAGAAGAAGAGAAGAAGCGGCTAGAGGAGGGGGAAATGAAACAAGACAAGGCGAAGAGAAGGAAACAAGAAGAAAATGAGAAGCAAATAATGGAAGAAGAAGAAGAAATGAAGTGGCGGCAAGAGGAAGAAATGAAAAAGAAACATGAAGAAGAGAGGGGAAATCTAGAGGAGGAAATTAATCAAAAGGAACAAAAGAAGAGGGAAAAGAAACAAGAGAATGCAGAGAAAAGGAAGCGGGAATTAGAGAACGAAACATTACGTGAAGAGGAGAGTGAAAAGAAGCGAGAAGAAAAAAAGGAACGAAAAAAAGGTGGTGGTAAGAAAACCGAACAGGAGGCAGAGAAAGAGCAGAGCGGGGAGCCAAAGAGGAAGGGACAAGAAAGAGGGAAACAGAAGGAACTAAAAGAAGAGGAAGAGCGAGGGAAAGAAGGACAGGAAGGAAACCGAGGGGTAAAAGGTGAGGGGGAGGAGGAGGGGAGGAAAGTGAGGAGAAAGCAAGAGAAGGACGCGAAGAGGAAAGAGAAGGAAGAACGAGGGAGAAAGAAGCAACAGGGGGACGATTTGGAAAAGGCCCCTGAGAAAGAGGAAACGGATGATCTGCAAAGCGGTAAGACGATCAAGGAACATGTAAAGAAAGGGGATGAAGAGAAGAGGGAACCGGACCAAGAGATGAAAACGGAGGAGTATGATAGGCATGAGAAGAGAAGAGAAGGACAAGGACGAGGACGAGAGTTAGAAAACAAAGACAACAAGAACTCGGGGACGATAGAAAGGGACGTTGTGACAAAGTCGATAGAGATTGAAGCAGTAAATGTTATGCAGAAGAAGGAGGAACGTGACGATATACGTGAAACGATGGAATGTAAAGCAAAATTAATGGATGAAAAGAAGAACAAGGCTAAAAAACGTTTGCCGGAAGGGGAACCGAAAATTTCTGAGACGAATGATGTTGTATTGGCCGAGGCCGTGGAGGGAAATCTACTGAATCGGGAATATGAAACGGTCGACGGAAATCTGAAGAAGCCGGAAACCGACAGAGAGACTCCTGTAACTGAAAAACTCAAAATTGGTGACAGAAATATTGAAGATGTCGAAGACAAAGCTGGAAAAAGCCATAAAAAAGGGAAAAGGAAATCAAAGGAATCTCATGCTGAATGTAAGAAACTAGAAGATTTGGAGATGCCCGAAACTCAGTCGGTATTAGAGGGTGAAACTATGAGGAAACAAAGCGAGGATAATTATAGGACGCAACTGCTAGAAGACATGAATAAAGAGGAGAAGCGAGAGAAGAAATTGAAGAAATCAAAGAAACATGGAAAGCCGGAAGAAAGTCATTTGAACGAGTACGAAGGGTGGAGTCAGCAACGTTTGGCAGAAGACTTGGTAAATCTCGCGCAACAGGCAGATCTAGGACCTAGTGAACTGAGATTCGGTTCAGCTGGGGATTGGGGAGCCCAACGCTCCGAAAGAGAAAAGCACAGAAAATACGGGGATGCAATGGAGTCACTTGACGAATCTGTTGGTCTCTTCAACACATCAGTTAGTCCCGAATTTCAAGCCAAATCACTTTCTCCTGTCACAGTTAAGTCGTATAAAGAGCAGGATGAAAGAGTTATCAGTGAAGCTTTCGTTGTTGATCCGGTGGAACCCAACAAGCTACGTGTCCTGGTGAACCGTGCCTTTGATTTGTCTGAACGCTACGTTGTTCAGGTACTCGAAGGGACTCCGTTGTCCATGGAATTACAATCGATCCCGATTGAGGCGGTGCGTGCGGTTTGGTCAAGACGAGAGGAGACAATTCAAGATGTACTGATCGATCGAGTCAATCGGCAAACCGCAGAGTCTGAGAATTGGACCGAATCAATTACAGACACGGGTAATCTACGTTTACAATTCTCTTCGTTTGATTCCCAAGATGTTGATACCTATCGATTGGACTTGTATGTTCCAGTTGGCCCAAGACCGGAAGAGGAACGGGATCACGACGAGATTAGCGAAGCAAAGTACGAACTGTTGAAGAGCATAGAAATCCCCGTGGAACTTGTCAAGCGGTATCCAGAACCAAAGAAACGGGATGGGCAACAACTGCGACAGCAACCACGACAACAACTGTTCAGCATCGTTGACGAGATCTGTACTAATCTTGATTATCCTGTGAGAGAAACCGCCAGTGTTTGTCTTGCCGTTCAGTGTCCGAATCAAGGTCTGGAAATGACCGATTCAGACTTCGAGTGGCTTTGCGATGGACAGCCAATTGTGTTGAACAGTTCAGACCGCTTTCATCCAGATATTATATTCGAGAGCAATCCGACTCGTTTTTTGACCAAACTTATCATACCTAGTGTGCGAAAATGTGACACTGGACAGTATACGATTCGTCTTACATCGGCAGGGCGAGCACGCCTACAACATGCGATAGAAGATGGCGGTCTGGAAGTAAGGATACCCGTGACGAATTATACCGAATTCGCCTTCCCCAGATTACGCGTTCAGCCGTTGATCTCTGAACGAGAGATAGTGGAGGATGAAAGAGATGCGTCCACTTTCTTCGATAAAGGCCTTCCATCCCATTGCTCGTTTCGAGAGGCTGAACGAGCCACACTTGAGGTACGATTAAATCCTGCAGTTCGGATTCAGGACTACATGTGGTTTTTCAATGGGAGACCGATCAATCCCGAAACCACTGCAGATTTCAGCTTATCACGTTTGGGCAACACGCTTTCGATAACGTTTCCACACGTTCGACCAGATCTGACTGGGAATTACGAAGTTTGGGTTCTTGGAGATCAGGGTTCAGTCACTTCAAGTACTCGTGTAGACGTGCAAGCTAAAAACGATCGGGATACTGGATACAGAGTCACATCAGCCGATGGTCTCAAACCATTGTTTACCAAAAGGTTACATGATTGTGAAGTGGATCTTGGGGACTTTGTCCGATTTACTGCTCGCGTGATGGCTGAACCAGCGGCCGCGATTGTGTGGAAACACAACGGTCAGGTGGTTTTTGGTGACCATCGAATCCGACTTTTCAATGACGATGCAAATCCATCGCTCACAATTCGCAATGTCCGACCGAAAGATCGTGGTCGATACAGCTGTATCGCGACCAATCCACTAGGCCGAGTGGAAACCGAGGCTTTTCTGTACATTATCGGTGTTGAACACGTGGAACACGATTACTTCGATGATGATTATGAAGAGGAGGGGGAAGTAGCCGTTCACGAAACCGATATCCGAAAACCAATTACCGCATTACCAAATGAGGCGCCCCAGTTACGTGTAACAAACTTTGACCCGTCGTCTTTCACTGTCGACTGGAAGCCACTGATGCAAACTGGTGTCACGTATACTGTCGAGTTAAGCAAAGATGGTGGTAAATGGTGGCGTCCCGTGTTGACCGGACTCCAGAATACATCAGCTTACATAACCAGTGAGCTTGGTTCTCCACTGATCCCTCTGCAAATACGTGTTCTGGCTGAGAACGAGTATGGTTTGGGTCCTGCGTCTACACCCATTCAAATCCCTATTCGCGCCTGCCTTCCTGTAATGCCCGATATTCGACCGGAAATTGAGTTTGAAGATGCCTCTTCTGTGTTGATTCGATGGCCGTCAGCCACTCCATCAGTCGGTGAGTCACAAATGTTGGGTGACCACGTGATCACACCGCTGGCCATGCTCGGTTCGGTCACATATGCAGTCGAACTGCGTGAAGGAGCACGTGCGGAATGGCGTCGTGTGACTGATAACATACACGGACAAACGCATGTTCATCACCTTCGCCCAGGGGTCAGTTCAGCTATTCGTATAGTGGCTGTGAATAAATTCGGCGAATCCAGTCCCACACCGATTGCAATTACGCATCTGGACCCAAGTAGTCTGGCTCCAAATATCGATTTAGCACCACCATGGGTTGCATTGATCCGACCGCACACCGAAACCGGTTCTAGACCAGGCAGTACCGCCCAGATCGGCTTAGTGATGTACTGGAAACCAGCATATATGCCAGAATACTGCGAATCCTGCGTGAAGGGATTGGACCCAGTCTATCGTATCGAATGGCGCCGAGGACGAGGTGGAATATGGCAACTCCTTGAAGATGACGTCACCGACCCGGAAACAGGATTCCGCTTACCAACTGAACTAGTTAGTATGTTGCTTGATGATCTCAAACGTGTTGGTGAACCTACAAACTCGAATAACCAGGCTCTGGAACTTCGTGTGTTCAGCTGGAATCAGTTTGGAGAGAGTGGACCGACCAAACCCTGTCGCTTATTTGCATCGCAACTGTTCCGTGGTCAGATCTACAAGAACACTGCTCTGGCACTTGATCGGGATCAGGCACCAGAATTTCCAGAGCACTGGAATGATGCGGACCAACTCCCAACCGTATCCTTACCTGAACAATGTCCTCGACTGAATACCTACATCCATTCGATCAATCCAACTGACGGGGTATCCGTCAGCTGGCAGCGTTACGTCGATACCGGGTTGTTGAGTGGAACAGAGATCAATCCGGATTCCCATGCTCGATATCGTATAGAACGGACCGTCTCATCATCTCCTGATCATCGTAGTCCTCTTTCAGATCAGCGTATCGCTTGGCGTGTGACTAATGTGGACGAGGCACTGATCTACGGAGAGAATTGTGTACTAGATTTGAGACCGGGCAAAACAGAACAATATGTTCGTGTTTTGGCGTTGAACGAGGCCAGAAATCGTCGAGTGTGGGTAGATGCGTACAAACTCATTCGTATTCCTCCCCTGAGTGAGTTGATCCCATCGAGTCCGACAACGGTTACTGTGCACGCACAACCGACCACGGATTCAAACGCCACCAGTTCAGTGGAACATGTGATCCAATGGATTCCGGCGGAACAAACAAGTTGGTTTGATACTCGTCCTGCGAACCGCGATCATGACAATCTGGGGCACGAGGAACCGGATAGCAGTAACCCGAGCGATTTGCATTATCGCATCGAAGCAAGAACGACACTGAGTGACATGGCACCGTGGCGTCAAATCGCTGTGGTGGAGCACAACAGTACCAGCACGATTGATCGAAAGCCGGAACCGGGAATACAACTGATTTACCGTGTTACACCAATCAACATATTTGGTGAAGGTCAAAGTGCTGTGTCTGCCCCCATTCGTACACCAGTCATGTTTGTCAATCTTGAAGGATGTGTGGAAGATTTACGCTACACAATTCTTGGTCCTCGTGAGATACAACTGAGATGGCGTCTGGGTGATGTGGCGATTGATTCGCTTAAACACGAATTGGATCATGGCGGCCAACGAATGATACCTCGATCCGCTTCCATGGATGTTGCTGACCGGGTGCGATACAACGTCGAAATCCGGAGTGGTTATGCCGGCGAATGGACACCGGTAGTAGAGAACATTCGGGGGAATTTGACCGGCAAAACGGCATTGACAGATTGCGAATATCTGGACAGAGATATAGCTTGTCGAGTGGTCACCTACCTTGAAGGGCAACGTACCGTGCCAAGCCGACCTGTTCAATTGAAACTTAAAACCGAATCTCTTGTTCCGGATCTTTCGCTCAGTAAACCACACGTATCAGTGGAATCACTGGATGAATATGTGATAAGCTGGGAGGAGCCAGATGTACGCGAGATTTACCCCAGTCATGTGTTGGGATTGACCACTCCTCAAGTGTTGCATCGTGGTATGACATATCAGGTCCAGGTTCAGCGTGACGGAAGCAAAATATGGGAAGATTTGAGCCCAGTCATTCAAGAGACACTTTGGACTTGGAGTCGACCGAACCCCTTGAAATCGTATCACGTCCGCCTGATAGCCTTTAATGAATTCGGGCCAGGTATGCCTTCCAGGGCAGTGGCGGTACCTGCACAAGTCGTCATACCGGATCTGAGTTTTATTCGACCCACAGTCGAATTGCCTGCGGACATCCTGGCTGGAGCTACAGCTCCTGAATTGGTTTGGCAGTTGCCCCGGGCGTACACATTGGACAAAACCCTCACTCCTGTCACATATGAAGTACAGGTTCGGGGTGTGGCACGCTCAGCGCGCAGCCCACAACAGATGATAGAAGAGAGCAAACACTCTGTGGACGATGACGAGTGTGTGTGGCGCGTGCTGGAAACCAATCTGAGACGTACCCGACTCGCACTGGGCCGTCTAGATCCCGAGCAGGAGTTCTGGCTCCGAGTGGTTGCTGTTACCGACTATGGACGTGGAAAACCCAGCCAACCGGTTCGAAAAATGGTTGACTTAGCTGCCAGACGTCTTCAACGAGCCTCAGCTTCCATTGGTACACTACACGAAGCCACACCAATTTCACCCACATTTATCGATCCGAAGGGTGCGGTGATGTTCGCACCGCTGGGTGGACGATTGGAGCTGAAGTGTTCATTGAAGTCGATGCCTATCAATTCGGATATCCGATTCTCATGGTTCCTCAATGATCGACCGATTCGTACATCTGAAACTGCATATCCCCAGGGAACTAATCGTTTTATCAGTCAGGTCTCCAAGACCGGAGACAGTGTCACACTTCATATTGATGGTATCACAGACGCCGATTTCGGAGTTTATTCCTGTCGAGCGGTGAATATTCGTGGTACGGCACTGAAAGAATTCACAGTGATCAAAGCAGACTCGCCTGTCTTCCTGGACGTGCCAGTACCTGTGCTGACTATTCGATTGCACTCTGAATTTGTCTTGCCCTGCTGGGTCGATGCCCTTCCGGAAGCAACACTGATTTGGACACGTGATTCGAAACGTGTGGTCGAATCACATCGAACGAAAATAGGCGCTGGCCCAGCTACACCTCGCCTCACGAGTCGAACGAGCAAATCGTTGTGGCAGACTACCAACGCATCGCTGTCCGTCGAGCGTTGTATCTACCAGGATGCCGGACTGTACACTTTGGTCGCAGAAAACGTGGCCGGTCGGGTACAGACCAGTTGTCTGGTCCGAATTGAGGAAAACCCGATACATAAAGAAGTTTCAATTCGTTGGACCGATATTGGTAAACACTATTATGTGTTGCGAAAAATTGAAGGCCAAATGGCCAATGAGATGAGGCTACTGATCAACAAACGGACGAATCAGGAATATGTGGGCAAACTGTTCCCATTGGACGATCCAGCCAACCGCGTCTGCGGTGCCCGGGAATTCGAGTGCCTCTCGCGACTACATCATACGAACGTGGTTGAATTGATCGATGCGGTTATTTGCGACAATACTCTAGTACTGATTATGGAACATCTAACCGGATCAAATTTGCTACAAGCGATGCTCCATTGTCCAACGTGGTCCGAATCGGTCGCCCGTGCGGTAGTTCGCCAACTGCTCGAGGCACTGGAACACGTGCATGCAGCGGGTGTGGTTCATTTTGACATTCACCCGGAAAATCTTATTTTCACTCGCAATCTTGTGGCCAATAGTTGGGACAGCCCGACCGCATACACTGACCTGTTTGCTGCCCTGTCGCCTCTTGTGACAGACACTATGGGCTCTGGCGAGACAGATCGACACAAACTGAACGTTCTGAGCACACTGATCAAATTGGTGGGATTTTCTGCAGCAGAACCACTCTTGTCCGAGCACACCGGGGGATGTCTGCCACCGCACCGCTATCGATGCGAGTACACGTCTCCGGAGGTGCTATTGGCTTTGGCCCAAGTTGAACATGATGTCACGGAATCAGCGAGTGTGTCGATGGGGACAGCGGCGGACATGTGGAGTGTGGGTGTATTAACCTATCTGCTCCTAACCGGTTGGAATCCCTTTATGGACCCGTCAACTGGAGAGATTTTACGCGGAAATATTCTCAATGCCGAGTACTCGATGGATTTGGAAGAGTTTGCTAACGTGTCTGAAGACGCCAAATCGTTTATTCGTGCGCTGCTTCAAAAAGATCCCAGGGCTCGTCCAACCGCCTCCGAGTGTCTCATAGATCCATGGATTGCTCGTTCCAACAGTAGGGCGACCAAAGAGAACGTCGAGTATCGTTTGAGTCGATTGCCCAAATATTACGAACTGTATACACAAACAGGAACATGGAATACCATGCCGACGGTGGTCCATAGTCCTTCAGTCGAAGAAGAGATACCCGATTCTGTCGATCCGGCGTCTGACACTAATCCGGTCGGAATGGACTTGCACAAACGAGTGAAGCATCGAATTCAACTGCTCGCATCTGGTGCACTACACCAAGAGGATAGTATGAGTGACTTATCTTCTCGAGCATCCTCGATTCCCCAATTAAACGAAGCACTAGGAGGAGTTGATTCAAGCCCAGAGTTTGGTGGTCGTGATTTTGAGACAATGAGTAACGCGTCTATAACCTCTGTGGATGATGCGTCTGAGGAGATCAACATGAAACTGTCCACAATACTGAGACAAGACACTTTAACTGAGGCCAGCCAATTTGAGGACGGTGTAGATGAGCACGGTGTGGCAGTTATACACGATCCTGCGGCTACTCCGACTGAAGATTCAGCTGCTGGTCACGGTGGGTCACCAAAAATAACAGCTCCTTCCGCTGCACCCGTACTGGCTTGTCCACTTCGCGACGCCTACTACAACATCCACCTTCGCGAAGCTCGATTCTCATGTCAACTGGCAGGCTTCACTCACCTGCCACCGGGTATCCATGGTCATCGTGAAGCGATCCAGTCGATCTACAGCAAAGACTGCTCAAACGTATCGAGAACAAAAGCCAGTTCTGCGGCTGCCGTGGCCGCATGGTACCTGGGTGGTTGCCTCTTGTCCGATGGACCTGGAGTGGAATTAGGCGCCGGGCCCGGAGGTTGGTTGTGGCTGTGCTTAACCGATCTGAATCCTGAACAGTCTGGAAGCGTCGTGGAATGTGTCATTCGGAACAGAGCTGGGAAGGCTCGGACGCAAGCTCGGCTGTTGCAGGCCGACCCACCACGACCACCCGGACGTCCCGGACTGTCCGATGTGCGCGCGACTGAAGCCCTAGTCACTTGGGCTCCAACGGATCCAACTTTGAATGAAGATATCATCTACCGAGTTGATGCCAAATATTCCGCAGGTCCACATGAACCTTTGTCCTGGTATCCGATTGGATTCACTGTGGACTGTCGATATTTGATCACCGATTTAACTCCGGGACGGCTCTATCGTGTTCGTGTGTCTGCCGGGAATGTTCACGGTTGGGGAAATTACAGTGTGGCTTCATCCGAGTTTCAAACTGCGAATGCTGATCCACCGGAATATGACCCAATTCTTTCGAATCTCGAGCGAGACTGGATTCTGACTTGGAGACAGAACAGCGATATAACCGCATTGAGTGATCATCCGATTGCTGTTCGATTCAACATGAGTCGAACGGGTAGTATGCCACCACCACTATCTGACAAGGCGTTACAAAAGCTGCATGAAAACGGTGGACTGATCTCGGATTTGGAGGTTCTTCGAGAAGTTTCCTATCCGGAATATGTGCTCAAAACAGGATCCTTCTCCAAGCTCATTGTGGCCCGTACCCATCCGATGTTGACTGAACAGGCTGGCAACGAGCGGGACGAGGTTTGTCTCCCCGCTCGGCTATTACTCCATCAAACCCTGATCACGGCCGACAATCCGGAACACGAGAAGCTGGCTCGCCAACGTGCCATTCTCTTGACCGGACTGAATACGTCAAGTGGGGGAATTGAAGCCGCAGTGGATGATTTTTTCTGTGGCGTGGAACCGTCCCTGATATTTACCTCCCATCGGAAACTACTCCCATGTGGTTGGTCTCTCGGCTGGTTGGCCAATGATGCCGCAAAGCCCACAATGGGGATCACAGTTTCGCACTGGGTTCCAGGTGGTTCATTGCTTGATGTGCTGTGCAGTCGAACGGAGTACTCAGAATTCACAATTATGCATTGTGCTCAACAGTTGCTCCTTGCTTTGCGCTGGTTACATGTCAAATTTTACGGACGCCCGCATGGATGTATACATCCTGATCATATCTTGGTGGCACGCCGAACCTCCGCACTACCTGATGTTGTTTTGTCCGGTTTGGGGAGTACATTTGTGGATGAAGATTTTACAGCCCCCGAAGTTTTACGTGGGGAACCCGTATCCAACGCATCTGATCTATGGAGTCTGGGTGCCGTTGTCTATTTGCTCATGACAGGACGATGTCCGCAAAAACCAGTAAAACCAGAGCCCACAGCCACGGAAACGCCGAAGACGGGTGACACATCTAAACCGCCTGCTGGACCGCATTCACGTAGCAAACGACGTGGAGAATCCTCTGGACCCGCGACCGATACGGTTGTCTCAGGTTCAATCGCACAGACCAAGGTCATACCGACAATTGAGTTTCGTCGACTGAACGCATTTACCAAGCCGGCCAAGAAGTTCGTGTACAACACCGTTCGACAAGTACCCGCAAAACGTGGGACTCTAGATTTCTGGCTTTCGTCTAAATGGTTTGACCTCCGTGCGGAAAATGTGCAAGCCATGACAAGAACACCAATTCCTGCCACTCAGCTAACCTTATATCGATATAAGCTACGCAGCCGCCAGTCCGGATCCAGCGTGGACCAGCACAGTTTGTCACAAATACACCTCGACTGATTCGGTTCACAAACCATTCCCCTATGTATGACACTTCACCCAGCTCCACCTTACTCAACCCCCTGCTCCGTTCACACACACACCCCAAAACCACTCAAGCAGATCGTGAAAAGCGGTCTTCTAACCGCGACCCTTTACTCCTTAAATCACGGGTGCAAACATCCAACAAGAGTTCACAGTGAACTGAACGCATAACTTTGTTTAATTTGAGACCTACTCCAGGTAGATATCTCCACTCAACTGGTGATCCCATTCGTTTCTGAAATGATGCCGACTTTCGATTCATTGCAACCCTATTCCCCAGACTTTCGTACTTTTGGCCTCTAGTGAATGTTCGGATCAGCTGTCAAGATGTCTACCTGTGCAACGATCCGAATTAAAAAACACCTATCAGTGATGCGACTCTTTGGATTCCGTATGGCCTCAGAGAATCGCTGCGTTTCGCGTGTTTCATGCTTCCTTCTCGCCTTCCACGCACGAAGTTACATCATCTTTCATCAAAGTATATATTTGTATGACTGTGCGCGATGAACATTAACCGCCTATACTTCCTCAAGCTTGAACGTTTATGAACACGTGTTCGTTCAAAAGTGCCTTGCTGTGATTAAGAGCGCCCTCACCTTCTGTCACCCTTCTACACATGTGAATTGATCTGTCGCCCATTCCCAATCAAACCCTGGTTGCCATTTGCTTGGTCACACGATCGGCCGTCACAATACGAGTTCACGCTCAGTGTTTCATATGCATCTTCTAGTCTTCCCCCCCCCCCCCAACCAGCCACAATCAGGAATCTGATTTTTACCACTGGAATCACTTCTTTCGTTCTCGCCAGCATCTCTGTCTCCCTATGGTCGTCACTGAATCTACTACCATGTTCATGCTCAACCCTGGGTCCAAACCTTTCCCATATCTCCTCTATATAGTTTTCCACCTCGCGACCTGAAGCTGCCTCCTTACACCTTTCCATTTCAAACGAACCGGAAAACCCGTGCATTTTCGCTGACCTTTGAGCTTGAACTTTCAAACAGTTGATCCTGGTTTTGATCAGTATGGTGCTGGTGACACCTACCACTCCTTGGACAGAAATTTTGATCGCTCCTTATTTCTGGAATAGATAGGAAATGCATTTTTGTCACTGTTGTTTGTTCTGCGTTTCTTCTATCGTATGCTTCGCATCACATTTGTGAATTAGCATGCGTCCAAGAGAGATGACTTGTGTGCACGAATTACATGTATAAAACCGACGTTCTAAAC
>STRG.76877.1
CGGCAGTGGTGGGTGCATAACTGGTGTGCATACCATCGAAGGAATTCTGGACGCTCGATTGGCCGTGGCCATTACCTGTCCTGTGCAGACTGAACTGAACTGAACTGAACTGAACTGAACTGAACTGAGCCGGGGACGGTGTGCCACTACGTTTTGCTGTCTGCATCTGGGCGTGATGGGTTCTTCTCGCGAAGAGCGCATGAGTTTGATCCTTTGCTGTAAATGTGGCACATCAATGCGGTCCAATTCGGCGAACACTTGTGTTACGTGTCTGTCAAAGGAGATTGATATAACGAAACATATTGATAGACAGAATACCATTACTTTCTGTCCTAAATGTGAAAGATATCTCAACCCTCCTTCTCAGTGGGTAGCTGCGGAACCTGAGTCACCGGAATTACTATCAATGTGCATAAAGCGCATCAAGGGACTGAACAAAGGTGTAAGCGTGAAAAGCGCCAAATTTATATGGACTGAACCACACAGCAGAAGACTGAATGTAGAAATTACTGTGCACGGTGAGCTACCCACGGGTGATATGGTGGCACAAGAAATTCTGATTGAGTTCGTTGTTCACAGCCAACAATGTTCTGATTGTACCCGGACGGCCGCAAAAGATTACTGGAACGCCTGTGTCCAAGTCAGACAGCGGGTAGATCACAAAAAAACTCTGATCAACCTGGAACAGACAATCTTACGTGCTGGAGCACACAGGGAATGTAGCAACGTAAAACAAATTGCTGATGGTGTTGACTTCTACTTTGGTACACGTTCACAGGCGGTGTCCTTTGTAAACTTTTTGTGCAAACATGCACCTTGCAGGTATCAAACATCACAACATTTAAAATCACATGATGTACATAACAATACATACAACTACAAGTTCACCTTTTCTGTCGAGATCGCTGGGATTTGTAAAAATGATATTGTTTGTTTGTCTAAAGCTCAGTCACAACGCCTCGGTGGGATCGGACCATTATGTGTCGTGACAAAAGTCGCTGAAGCTATTCATCTAATCGATCCAGTCACGTGTCAGATCTGCTGGGTTGATGGATCATCCTACTTTGCCAACCCGTTCACTGCAATAGCCAGTCAAAAACAATTCTCGCCGTTCGTGATAGTCGAGATAGAAGAAGATGATGATCGGACAGAGAAGAGTTCAACCGGAACAGCACCTGTGGGGGCTCGCATTTCTCAACGTCATCGTTCAGCCTCCGTGTGGTTAATGCGCCTGAATCAGAAACTGGATGAGGATGACCCTCAAGGTGGTTTGGTTCACACTCGCACTCATCTGGGGCACATTATTCATGTGGGTGATACGGTGCGTGGGTTAGATTTCCGTAATTGCAACATCAATCATCAGGAATTTGAGAAACTAAATGAGAGTCACATACCTGATGTGATTCTTGTACTGAGAGCCACTCAATCCACCGATGGGGATGATCTGACTGAGACGCATAGTTCTCGAAGTGTCCCGATCAGCGCTAAGCGAAGACGCCAGGTTTCGGTGGCTGAGTCTTCCACCACTATGGGCACGACGAATGATGTGCGGACTTTGGAGCCCACCCCGCTCGATTCAGGCATGGAACTTTCCGAAGAAAGCGACGACAACAATGGTGAACACTGGTTTGACGTTGCCGAATAGCTTTATGCTTGCTACACACGTAGCCATGCCAGTCATGCAGGACCACCGTGCACTATCAGGGTGATCGTTGTACCTCCATTTTGACTTCCCCCTTACGAGGAGTGACATTTGGGACGTACCCTTTCCTCGTTCATACAACGGATGTATCATTGTGATTTTCCTGTGGATTGAAGTAAATAAAATGTACATTCACAATCTCGATGTGGGTCATTTATCTACGAACTCTGTGA
>STRG.6606.1
ATCTGATCTGATACTTTGGAAATGTGAATGGACATTCTTCGCTGAGGAGCTCACAGTCGAATCACACCTGTGATTTCTGTTAGTTATTCATGTCTAAATCACTGTTAACCCAACGAATAGCGAAGCTATATGCACAAACTCTTCCTGAGACAGAACTATCACCAACCATCCCGAACTTTTTAACTCCTATTTCAACGAGTGACTGCGCTCTTATTATCATGATACCAAAAACATTTTCAGGGCAAACAAATAAAAGTCACCTCTAGGAACCTGTCATCCATCAACATAATCGAGCTTCAAAAATCACTTTCCTTGGTTTCTCTATCGCTTTCTGTCGATTGCTCCTTTGCCCGCTGTGTGCCTATTTACGAAGATACTGAGCGCGATGTTTGATTTGTGTTGTCCCAAGGAGACTAGTTTAACAACGCAGAATAGCTTCTCCACTGCTGAAGTCCCTGAGAAGGGACAAAGAACATTCCTATAAACTTCACCAGCAGGCGTCTGCGAAACGATCTTCCATCCTGATCAAACAAGACACCCAACGGCCGAATACGACTTTTGCCCACCAGTTCTTCGGTACCACTAACAGCAAACTTTGCTAAGACGGAATCCGGTTCCCACGATATAGATGCCGATAGCCTGAAAACCACCTATATTTATCCTTCATCGGATACCCTGCCCCACTGTGAGGAAATGGGCGCAGCACACTGCCAATAGACGGCCTGGTCCAGTGAAGCAGATAGCACGTGATCGGCTGACCAGAATCGCCAACAAAAGCGAAGCCAGCCAAGCGATCAATGGACCAATCAGCGGTTAAAAATCGTCTGAATCAACCGGAACCGAGTCAACCAATCCGGGTGCAACCAGATAAAACGGCCAGACGAGTCATTTAGGTCTATCAACAGACCGGTAAACTTGTATGCATGGCTTTGGTTATGATCAGCACGTATCTCATTGAAACGATTTACTCTTCACCAATGAACTGAGATGATTCGAAGGTAGAAGAGTTTTCTCACTAGAGCTGCTAGGACGGAACAGAGCAACCATGTTTTCTTTTTATTCACTAAGATGTAAAGTCATTTTCCTCAGAAGGAGCCTCCAAGTTACACTGAACCTCAAAATCGGCTTCCGTGATTGGTCCCCACCGCTTATTTTCCACTATTGTAAATTTGAAGCAAGTCAATTATCCGGAATTATGACTCCCCCCATCAATAAATCTGTTGGTGCTGCGCTTGACGGACTACTTTTCCAATAGAACTCAACCTAGCGAAGGTGGTATGAGCTTATCGAGTCGTATAACTAACAACTCTCGTGTTCGTCAGGGTGCCGTTTTCTCCCTCTTTTACTTCACTGCATATATGAGCGACTGGATCACTGCACCACTAGTCAATCTATCTTCAACCTACCAGACTATACTGTTTTTCCGAGAAACGGTAAGTAGTCCGAATATTTCGTACCATTCTAGGCCACATTTCAACAATTCCAAATGTTCTGAGTGTACTTTCTCCCTTTCCCGTTCCTCTTACCCCAATCAGCAATCAACAATGTCCCCGTTTCCAGAGTTGACTCAGTCGAATACTTAGGCGTTACAATCAGCACCAATTTACAATGGTGTTCTCATATTCTTCATTGTGTTAGAAGCTACGTAGATCGTCTTTCCAAATTCGATGGCTAAGACTGTCTTTTGCCATTCAAACTGTCATTTTTCCATCAATGTGTTCTCACAGTCTTACTCTACTGCTCTCCCGTCGTCTTTCCTGGCCTACTTAGAGGACATTTTATCGCACCACACCGCGGCTTTGCCATCATCAGTCGAGCTTCTTTGACTCCCATAGGCTTTCTTATCTCCAAAGTTCGAGGCTTACACAGTATAGCCTGTGAAAAATTCGTGATTAAGATTCTTGTGGACCCACCCATCTCCTGTACCATGACCTATTTGCGTGCCGTTCGCATCCCTCCGCACGTTTCACATTTAAAACCATCCCCTCCCGTACAAATATCCATCTCAACTCTAGTATCTTGTTTAGCATGTGTTCTGGTCGACAAGATGAAAATCACAGAAGAAATTCGCGTGAACCTCAACTGCTGAATCAATTTATTTCTGCTTTTTTATTTTTTATTTTATTGCTAATTTCAAAGTAAAAATGATCATTTTCCCTCCTTCTGGCCGAAAGATGAGTTTGTTAACTTGCTGACGTCATCAAGACAATATAATGGAATACTGTTATTATGTCCGCCTATTAACATACCACTTATTTTCAGTATATGCATGGATATAATGTCTCAGCCGTTGACAGATTCGTTTATTAGAATAGCCGTGTCCATGAAATAACTGTAACTTATGGATCAAAACTGCGACGACTCTCAGATGTGAAACAATTCCAACAGCGGGATTATTACCGTTGAAACCTAATTCGGACCAATTGTCAAATACAATTCTACACAGAATTTTTTTTGTACCACCTTTTGCTCCGTGAATTTAATCGATTACCGGATATTCAGTGACATGGGAAGCCAAGGAAGTCGGAAGAGACGGACTAAGGTGGAACCGTAATTTGAAACCTAATTCAGGAACAATTTCCACACTATGAGATGCACTACTAAAACGGAATTTCTTATTTCCACGTTCGATTGCGTATACAATATGGACAATCATTCCTCGTCTGTTAGATCCTTGCTTACCTAGGCGGTGGACGATTCAGACCGTCTCAAATGGGTCTCCCAATTCCTTGCCTAATGACCTGTTTAAATATCAAAATGTGTGCTCACCGTACACCTGAAAGCTACCAAGAGGTAAGATACCGGTCGTCTGTACCATATTGAGTCTGTACTAACCAGAAGATGTGAAATGATAAATTAACCGGATCGTAAATTAATCAAAAACTTAGCTATTGTAAATGTTTTATCACGTCTCGTGAATTAGACTCTTAGAAACATTCCCTTGGGCTGATTAACTCAATTAGATGACAATTAGGCAATGTTCATTTTAAGAACGTTATTCATCATGCGCATCACCTGCAAAGCCGAGAATAAATCAGCCAACCCTGGTTGTTCTGCCCTAGTTAAT
>STRG.28646.1
TTGACGGGTTATGACAAGATTTGAAACGTGGGTGCCAAAACCCTCAATTCCTTATGATAGCTATTAGACCACCACCAGTCAATGAACCCACTAAAGTATTCATGTTTGCTCTATCGGCCCTCCTCAAAAAAACATTTTGGAGCATATTTGTGAGAAATGAAATCACGTTAGATGTAGTTCTTTATGAGGCTTTGCTTATCAGAAATGATCTGTCAGTAAGAATACATACATGTTAGTAACAAGTTAAGGGAAAGTTAATTACTTTTCGGCTTGAAACTGTTCTCAACGTTTGTCTTCAAAAGCAAGTGACAAATATGGAATCAACCAGTCAAACACAATAAAACATAACAGGACACTGCTTACATGACTTCATTTATCTCATGAAAGAGGCATTAGTTACGACGTGAAATTGGGGAGACTTCCTGAAGCTACAACTGTAAACAACCAACCTATTGAGACTTTATGTGGTTCTTCGCCGCTCCAAGTCTCAGGGTCTGGTTGACGGTTGACCCCGATAGAGCAGTGGGCCTTCGTGGCTATGGGGTAAATGCGCCTTCCACTTCACTCATGAGCAAGCATGCAATAAAAAAACTAAAAATTTTAGTCAGTAAAATGTGTCCGACTACTTCCTGCTGATTTGTGAAGAAGATGGCGGTGGGAGTCGGATCACAAAATGCAACCAGTGTGACAGTCGATTTGTTCGAAGCGAAATCTATATAAATATACAATAACGTTATGGGCTTTTGTCGTGCACAATGGAGGGCCGGATGCTCTGTTGCTGATTCAATAGTTTTGTGCATTTTTCTGATTTTAGGAGAGTATGAGATATTATTTGTTATTTTAGCACCCGTCTTAGCATGTGCGGAATGTTGACTTGAGTCTGATATATTTCGTCTTGTTTGGGGTGTTTTGAAAATTTATCACACTTTATTACGTCATCCACCGCTTACGGAGTCGGATCGTTTCCTTCCCAGTGAAGCTAGCTGATGTATGGGTGAATTGTCTTATCTCTTGCCGGCGAAGCAAACATAAGCTCAATAATAGTTGCATACCACACGATTTAGTTCCTCGGTAAAAGGGCCGTACTTGGAAATTTGCACCTTCGTTCTTATCAGTACGCTGCCTTTATTCGGAAACTGGTTGACTGAGGATATGCAAAAGTAGGTTTTTGATTGCTATCAAAGAATATCTGGCATGGATTCCAGTTTGTGGTGGTACAAGTGGGAGCCCGGATGGAAGTTGGGGCATCAAACAAAACTTTACTAGCAACTGGTTGGCGACCCTTGAGGGCTGAATTTCGGAGATTTTGCTTCCTATCTTTTCGCACGAGCTTCCATTTTCATCAATGGCTTGGGAAAAGTGCGAAGTTGTTCAAGTAGTGTCAATGCCTTTGCTGCGTGGAAAATATTCCATATGAAATAGTGACGGCCATCGAAATGCAAGTATGATGGAAGCCCAAAGAGGGAAACCACTAAACAAAAGTAAATGACAGCAAAGATGACAGACCTCTGGAGAAGCAGATACAAAAGGGAAAAGGAGAATACTCGCCAGTAGCGGACAAAAGTTATCCGTTTTGAGAATACATACAAGTACTGTTGTTGTTTGAGCAACAGTATCTCCGTAGTACTGCTCAAATCTTGTGGGAATATCATAGCAACCGTTTTTTTCGGTTAGGCTTTTTGTGGTGTGAATTAGAAGTCAATCACTGAAACAAGTACCAAAACCAAACAACTTCAGATGTCTGAGACATGTTACGCATGCAAACCGACAGACTCGCTCGAGTCCAACGTCCTCAGATGTGTATTGATTAGAAAGTAGGTCGGAACGATCAGTGCTTGACATGGCAAGAGGTACGCAGCTTAAACCAATGCGTTTGGTTGAGTATGACGTGAGAATGTTAAGCTTTGGCTTACAAAACCCGTCTACTAGATGGTTGGAGAGATTAGCCCGAGCAGCACAATACCCAATGCTGTTGGGCGAACGTTAGGCTAAAGTCCGGATAAAACGACCCGTAACATGTTCCTTAAAAGATTGCAAAGAAGTTCGCGAAATTCTACGAGAAAAAAATAATGGAAGTATCACAGTATTTATTATTATGTATCTGCGTCACAAAAATAGCATGTTTTATTTCACTGGATGCCCTTGTGACTAGGAGATGCCATACTGGTTCGCCTTATTTTCAGTTGATAGGATGTGTTATTAATTTTTTCTGTGGTAAGAAAATGATTTTTCACTTGCAGAGATAACTGAAGTGCGTTTTTACAGTTTGTTCTAACTCTGGTATAATTTCATCTCTCCTTATATAAGATTCCATCTATATACACATATGTGCATGTACATGTATACATGCATATATATCTCCTTATATTGAGATAGTCGTTTTGTGTTATTGTTTCTTGTAAATTTCATACGATATTGAGTACTAATCGTTTTGCAACGGCGGTCAGTCATCTTCATCTTCTTGGAATAAAAACAGGTTATTGTGTCTGAAGATACAGGGTAAGAGAGATACTGGAGGTGCAAGAAGGTTCTGAGTGCGAAGACATACCTCTTGTGTGGCAAGGCCACATTAAGAGAGCAGAGGCGTTTATGGCCTAAATTACAGTCTTATTGAATATTAGATACGATTACTCCTGGTGTTTATACTGTCAAAGTAGAGCCACAACAGCTGAGGCCAGCAGCAGGTTTTGGGTCTTTAGATTTTTAAGCCAAGATCTACTCACCATCAACAAATCTATGCAGGTTAGAATATTTCTGTATTATCTTATTTTTTTAAGCTGGTCAAGAAATACAGGTTGAAAGAACCGTGTGTGTCGGAATCAACGTGGATACTCTCTTGCAGTTCTTGTCGGTTGAATTTATTACCTCTGTTCTAGCCACAAGTCAAAGCAGTGAAGTGCTGCAAGTTCCAAGCCACCACCTGTCGGATGCAGCTATCGGTTTCTGCTAGGAATCGTATGTGGGAAAATATCAGACCGTTCATCAATTCACCCGAAAGACCAGCGAAGAACTATACCGAAAAATTCACAAAGTCAGCGACAGGTATTCCAAAGTGAAGGTAATATTGATGCGGATGATGTTTTTGTTCCTATTCGTGCCATACATATTCATCGTATTCTGTATGATTTTTGCGCCACTACGCAGCCAGATTAGGTTGATATCCTCAGCAAAAGCTCCACGACTATTGTAGACTGATCGATAGTGCACCTTTTTGATGTTTGAACTTTTTGGACAATTTTCTCACACGGTTTTCCATCAAATTGTCTGTCAGTGGGTGAAGCACTAGTAGACACTCATTGTACCCTTTTGTACAATCTTTTGCACACGTTTACTGCTCTCCACTAACTCCTATGACGCAGTGGTTTCAACAGACAGGGTCCACTGGACACAAAACAGCATTAATCAGCACCTGGTTTGGAAGTGCGCAACGAAAAGCCATTCAAAAACACAAGCTCATTGTTGCCATCAAGGATATACCCTTGACCTACAGGTCAGTGAAATTCGTTGTCTCTGACTAAAACTCAGAGGCTGTTCTTTCCATCCCAAGGTTTACAGGAGAACCGGTGTCTGTCGATGCAAGATACAAAGCATTAATTTAACAACACTAAAAATCGGGGCGGTGCAAGACGAGAGCGCAGGTACGCAAATTATCATTTTCTTCTGGAATTGTTTTATTCATTTGGCGTAATCAAAACCTCTTCAGACATGCTGAATATTGGTAAGAATTTATTGTAAATCAGAACTCTACATATTCCTCTGATTTAGTTCATGGTTGGTTTGATGTTTTACTATTTCACTGACTGGAGTTGTTTCGATACATAACTTATCAGATATTACTCCGTTTTGTCGAAAACAGTTTTCGATCAAACCATCTTTGAAACCTGCACGCGAAAATGTTCTGTCGTCCAATGTTCTTTTGAGTGCAACTGTCTCACCTTTCTACATCTTGATATTTCAGGTCCAGTGATCAAGTAACACAAGAACGATCAACATCCTCCGGAAGTTCTGAATAAAGCAGTCCACGAATTGCAAGTTTTTACAAGCTTTCACTATGCCATTTTTGAGATGAACTTAGTGATTTTCGAAAAAAAATCTTTTTATGATCAGTGATACATTTGTGGTTTCAATCGGAAAGATAGATGATGGGCAAGTAAAGTAAGAAACAAGCAGTTAAGATGGTTTAGAAAAACGAGGTTTCCATTTCCAGCGATTTATTCACAGGTTGGGCGTAGCCCAACGCGCTCTCAGTTGGGCGCGGGTAGCGTTGCCCAACATTTCTGATGATGTAGCCCAACGTCAGTCCAACATGACCCAACGCGCTCCCAATTGTATTGTTGCTTGCCGACACGTGAAAAGAGTGTTTGTTTGAATTTAATCGACAACAAAACGCTTCTTAGGATTTAAATAAATAGTTACAATCGCTTGTGGCATTTATGAAGATATACTGAGTTCCACAAACCCTCCTATCAGTAAGCGCTGAAATTTAAATGCTATGAAGTGTTCATCTTCAACGGAATGTGTTCTGGACTTTGTGGTGACGTATCGACGCTTGTCTGATAAATGCGCAAAGAGTTTAGGGAAAGTCACATCGACAGATTTCAGCCCACAATGAAAGAAAGAGGGTCTGTTACCACTGGAGCATATTATAGTTTTTCTGTGTTGTCTCAAAAGGTCCTGTCCAAGCAAAACATCCACAAACATATCAGATGTTACCGATAGAAAGACGTTGTGGTAGAACTCGTTCTCATGCTTGATAGAGAAGAAACATTGGCCATGTGTTACACCCGTTGGACCTAGCCATTCTAGTTCTCGAATATCAAATTTTAGATCTAAATCTTCGAACAGCTTCCGACTGAGAATAGCTCTCCAAACTCCCAGTGTCCACTAGAGCACTGAAAATCATTCCGTCAATTGACACTACGAAACATCCCATAATGAAGTTCCAGGAACTGCTGCGGC
>STRG.38542.1
GTGGCGAACAGGCTCGTTTTCAGTGATTCGTAATCATGCCATTACATCACATTTTATATGAACAGTGTTAGGTGAACAGAACAGAAATCAAGATAAGGCGATGAGTGAAAATGTAAGTGGAGGAGGGGGGATCAGTTATCACATGCGTGACCTCGATCCGTCTCTGGACCGTGAATGGGTGTCTGCAGTGTCATTAGTCGGATCAACGGATCTGTGGTTAGTTTGTGGGTAGGGGGTGGGCCAAGGAAGCCTTGGCGCTTGCACGAACTGTTTTGGGGCGCATAACGGGGGATTGTAGAGACGAATGCATACCACTCCCGCCGTGGCTAGAACACGGCATTTCACCAGTCTTGATTGCCCACTTTGGACTTTGTAGATTGGCCGGAATGCTTTGGTCACATTCACTGAGTGGTTAGGCTGAACAAGGTGTGAACACAGCGCGCGTAATTACTTTGAATATTACTGACTATTGCTGACCACGCGCAGTAGGCAGAGGCGAGCTCGGAACAGACCGCGATCCAGTTATATTTCCATCACAAGACCCCATAGGCCGACCGAAGCCCTAGAAGCTCTACTTCTTTTTTACGGTACTAGTGCACATTTTAAGCTACCCACTGAGGCGACAACGCTAACCAGGCCAAGAAACCGGACGGATTGTTTGGCTATCTCTGACTCACACCGCCAAACTGTATGATCGAACTATTACAGTGGTCGACGTTGGAGGACGAAGAAAATATCCGCGTCAGTGCATTATCTCCCCACATGTTCGTTGGATACCGTGTCGCGCCAGTTGACTTTGAGTATCTGCCACACACAAGAGTGATCGAAAACCTCCATCCTTCGACTATCCTCAGCTCGAATTGATCAGGTTTCTCAATTGTGGATGAGTATGGGGAGAATAGAGCATTTGTCTTAACTGGATGAAGGCTTTCTCGGCACTGTCGATCCCTAACATCACTTTACCTTTTACGTGGCTGTTCGGAATCAGAGTTGACAATACTTATTTGTATGAAGGAACGTATTCGACTGGTCGGTCGGTGATGAACAGTGGGTGAATTGTCCGGTCCGTCACTCCGAAGTATTATATTTAACATTTTCGTTTCGATGACTGTCCCCTGGACTCCACCTTTCACGCACAAGCCTCAGGTCATCCGACCAATCTGCACTCGGAAGCACCAGACTCGAGTTTCGCTCTTGTTAGAGCTCATCATTGGTGCACCTACTCCGCACTGTGTCATCTCATGTCGGGCTTTCAAACTGATCTACTCGACCAGCAATACCAAGAAGTTGATATATGGAGGTCCTAAAGATCTGTGCACACCACAGTGAACCGCGCAAATAACGGGAGATTGTCACCAATTTATCATTGCCTTGGTAACGAAGTGTGATAACTGTTGTATGTTTGTCCGATAGAGATGTATGTATGCGTGTGCGTCACGTAATTTAGCATTTATTTATAAACATTTTGTTCATCCAGTTTGTTGTGAAAACGATCACTTTGAGTGCAGTATGAGTTTTGTAAAGATGCAAACCGGTCTTGAGAAGGGTTAACGGCAGTAACCGAAACGTCTACTGACTATCATCTTTTCCGATAACTCTGTGTTACCGAACAATAAACGCGCATCATTTTTTTGATACATCCCGAACGGATCTGGGATCTGATACATTGCATCGAAATGATCCAGGATACATCGTGCGATCTGTGCTTTTGACTTCTGTTCTCAAATGCGTGACCGGGAAAGCTTGTTTCTTGTGTCTGGGATATTTAATTGGATGCTCGTGAATAGGGTGAGTAGAATCAATGAGTGTTTCTGCGGAAAGCTCACGGCCAGTTTTGCTGTGTTGGGGGAAATGATAAGTTGAGTGAATGGCTGTCTCATTAAGCCACTACAAGAGGATAGGAATTTAAGAGATCTAGAGATTACTTTGAAGTCTTTTGACAACAGATAGGGGAAAATGACAGGAGAGACATAAAACCAGTGAGGTAGAGCACGTGAAAAAAACAAAGCGTTTGATGGGGTGTGTTGGTGCCAAGCGGAATTTGAGACACTATACGTAAAAGGACAAACGTCTGGTCCTTGTAAGAATGTGGCTTACTTGTCGTGACCGCGTAAGATTTCGATCAGATAACACACCAAGGTACTTTACTGAATCTTGATGATTCAGTTGTTCCCCATCATTTGATGCCGGAATGCAAGAGTCAGTGAAATCGGATGGCTTATCGCCGGCCACAAAGTAAAAAGAATGTCACCACGTATGAGGGGATTCATAACCCAAATTATGTGTATCGGACCATTCAGAAAGTTCTGCGAATGGTCGGAAAAGAGGGAATATGGAAATACGTCTAGCCGAGAATGAAACAGTCAACGCATTTGATAAGGGGTCCATTGTCATGGGTGGGGATGGAAGATGCGTATGGTGGAAATGGAAACGGTGATGATACGACACCTTGGGGGACACGAAGGGTAGAAGTAAATAAAAGAAGAGCTGATGCCATGGTAACGGTGACGGTTACGGAAGTAAGCGCTCAACAGATAAATAAAGGGGGGGGGCTCGACACTCTAGTTGGAGAGAAAAGAGAGCAACTCACTCCTGTCGACACGATTAAAAGCCTCACTGTAGTCAAAGGAACAAATCCTAAGGGCCTTACTCTTTTAATCAAGTGACGAGAGAAAGCAATGCACCAGGGCAACAAGAGCATCAGGAGTGGGCCGTGAAGGTTGATAAGCAAACTGGTAGGGATCCGAAACATCCAAGGATGATTCCACACGTGGAAGAACTAACTTTTCAAAAACTTCCAAAGCTGCTGCAGTCCAAGCAGTGAGACGAAATGTGAAAGAGTCGTTCTTAGGAACAGGGATAAAGGCCGCTAACCTCCAATGGACGGGAATTCTTCTGTCTTTCACAGATCCCCGCCAAATCGCACCAGTCAAACCGGTCGAAGTTTTC
>STRG.57987.1
ATGGGACTGAGGCGTCGAGAGGAAAACTCTAATGGCTGCCAGATCCCAGAAACAGACTGCTGCTGGACCGCTCCGATGGCAAAGTTGGATGCATCCACCGCTATGCTTAGCGTGGCGGACGGAACTGGGTGCATTAGGAACGTGGTCTGAGCTAATGTCGCTTCAATCTCCGAAAAGGCTACTCGTGCGGCATCCGTAAGCGACAACTTACGTGAACTACCACAAAGTAGGTCAGTTAATGGAAGCAAACTTTTAGCAGCATGGGGTATGAAACGACGATAATAGCAAACTAACCCCAAAAATGCCCTGAGCTCCTTGATTGAGGACGGTACGGCGTAATCTAGAATAGCGCGCACTTTATCCTCGCAAGGCTTAATACCCTCTCGAGTGATCTTGTGGCCGAGGAACACAAGTTCCGGCTTGCCAAGTTCACGTTTATCAGGATTAACTACTATTCGATGTTCGGACAAGCGTTGAAATAGTAGCGTCAAATGTTGGAAATGTTCATCTACGCTCGACGATACGATTAGCAAGTCATCGATATAGACGTGAACAAATTCCAAGTCTCAAGTAATGCTATCGATAAACCTCTGCAATATCTGAGCAGCATTTCGCAAACCAAACGGCATACGTAGGAACTCAAACAAACCAAAAGGAGTCGTGACAGCTGTTTTCTCGACATCTTCAGCGGCGACTGGGATCTGGTGATAGGCTCGCACCAAGTCGATCTTAGAAAATACAGCCGTGCCGTGAAGTGATGCCGTGATGTCGTGTATGTGGGGTATCGGATAACTATCGTAACAGGTAATCCAGTTTAGTGCGCGGTAGTCGCCAAAACGTCGCCAGCTAAAGCCATCTTTCTTAAGAACCATGTGCAGAGGTGAGTCTCATGGACTGTGAGAAGGACAAACAATACCTCTAGAAAGTAAAGTGTCGAACTCACGTTTGGCGAAGGCCAATTTGTCCGGCGCCAATCGGCGAGGTTGTGCCGTGGCTGGTGGTCCGTCGGTGAAAATGTGGTGTGCCACACGATCGGTCACCGTCTCTATC
>STRG.54710.1
AAATGCCTCGGCTACTTGGCTAGGGGAAATGATTGGAGATCCGGCACTATCTTTAAGAGCTAGTGGCGTCGGAGCTGTACCCCTAAGACGGCGCATGTACTGAAAGAAAAATGCCTTATTGGTCCGTGCTCGATCAAGTACAGATCGTTGGACTGCATTCTGATAGGACCTAATCTTGTCTTTGCATATGTTCCGTATGATCCTGAAATGTTCTGCATCGCGAGCAGGGCCTGTGGCTTTATATCTAGCAAAGAGGCGTGCGCGTTCGTCTAGAATGCGCCTAATGGGGCGAGGGAGGGGTCGCTTAACGGTCTGTGGAAGACGAATTCTGGGGACAGATAGCCTATAAGCTAAGGATGTAAACCCGCTGAGATTCTCTGCCATTTCATCAGCAGAGTTATTTAGGTTACCCGAATTTAGCTGGGAGCAAAACAATGCACAGACTTGGTCAAAAGTGGTCCTTTTGAAGGATCTCGAAATTTTGATTCGAAAGAAGAGGAGATCATTTCACAATATAACCGGACCCGATGAGAATGTGGTAACTTTTGCCGAGAGACGGCAGTTAGTGCTCCACATCTATTTGGAACAGTTCATTGATGGTGACCAGGTCTAGGTCGGATGTTTCACGTTTTGCATTCATGAGTTCTTGAGTACGAGATCTAGGAGGGGTTTACCAAAGGTGATATCAGAGGTATCAGCTCTTTGCCAGTCGGTACTGGGTGAGTTGAAGTCACCAGTGACTAACAGATGGGTGAAGTCTGCATAGCTTTTCAGGGAGCCTAATAAGTCTATGAGACCTAGGCTGTCAGTTGAATTGCATGCGGGAGGACGGTAGACAACACCAAGCAATAGGGTATCTGTCCTAGAGAGGTTAAACACGGCCCACAAACAATCAATACATGGAAAGGTTGGGGTTGTCAGTAAGGTGGGAGGAGGGATCGAATTATCGTAGTATATGATGACCCCGCCGTCACGACCTCTATTGGTGTCCTGCCTTACTGTGAAGTATCCCGGAATGGATATTTCGGCATCAAGTATGTCAGGGGTGAGCCAGGTTTCTGCGAGGACTATGATCTGAGGCTCCTTATCCACTGCAAGCTGCCGAAGCTCCGGGATCTTATTCAGCACACTCAGGCAATTGCTGTAAAAACACTTGAGCACATGCTCAGGAGTTGTTGCAGAATCACCAGAGGCAGCTGGTTTTGGGTTTGAGGAGGGGAAAGAGGGGGATTTGAGGATGGTAAGGAGGTCCTGGGAGAGTCGGGGGCTGAAGATATTGGTCCTCTTGAAGTCTTGAAGTTCAGTTCAGTTCAGTTCAGTTTGCACAGGACAGTTAATGGCCTGGACCAATCGAGCGTCCAGAATTCCTTCGATGGTATGCACACCAGTTATGCACCCACCACTGCCGAGTGTATTCCGTCGAATCCCCGCTAAAAATGAGAGGGAAACGGGAAACCT
>STRG.18601.1
CAGCGTTAAACAGCAGGACAAGCCCCACTGACCACTGCCTTTCTCACCATGTTGCACGTTGAATTAGAAAGTATGAATATACAAGATGGACAGGGACTGGACGTACACGGGTGGGAAAAGGAAAGAATGTCCTAGTAGCCAACACACGGAATACACAGTCTAACTGTACAAACGCACATTATTCACTCATTCTGATTCAATAGAAAGTGACAACACAATCTCCACTGTTCGCTGACATATACTGTCTCCAGTCAAACAGTTGACAGATCTTTTGGACCCCAACCACGAAGACGTGAAGCACCTACTTTTCCTAATCTGCTGTACATTTTCTCATTCTTCGCTGCCACGTCATCTGTTGACCTGCACGCGATTTTTTCCACTCTTGAGGAGGAACGGAGAATAGGACACGGTATGGTAGACGTGTGTTTGCCATACGTAACACGTGTCCCAACCAACGAAGTCTACTAATTTGGATACGCTGTGACAGAACGTTCTCCTAATTAATACCCAATACTCGCTTTCTGACTTCAGAATTGTTCACTCGGCTATTCCGTCCAATCTTAGAGACACTATGCAAATATCGATGGTCAAATACCTCAAGACGACGAATATCTTCTGCACGCAACCATACAACAAAACTGAATGCACTTCGAGGCACAGTATACACGACCTTTCAACTTCAATGAAATATCAGGTCGAGGCCATAAATGCTTCAGTCCAGCGTAAGCCACTCGAGCTTTGGATATCCGCGTACTCACCTCTACTACTGTGCTCCCATCCGTCGTCACGCTGCTGCCGAGGTAGGTGAAGTGATCGACAACTGCCAGCACCTCCCCATCGAGCATCAAGCTCGGAATCGCTGACGTCCAGTCTTGTAACATCACCTTGCACTTTGAAGGTGCAAAACGCATGCCGAATGGAGCTACAGCTCTTGCGAGATTATCTAGTGCACGCTGAGCATGTTCCGTGGATTTGAACAAGCAGACAACGTCGTCTGCGTATTCTAGGTCACATAGCTTTCCACTATCTTCTAGTTTGACGCCTACATCCTGAAGATTTTGCAAAGCACTTTCCATTATTTCGTCCATGACGAAGTTGAACAGGAATGGAGACAAAGGGCATCCTTGTCGAACACCACTGGTCGTTTCGAACCGACCGGATAGTTCACCGTAGACTGTAACACGGCCAGAAGTATGAGAATACAATGATCTCATTAGGTTCACGGACTTCAGGGGCATACCTTTTCGATGAGGAACACTGAAAAGCGATGTTCGATCAACTGAATCGAAGGCGCCTTTCAGGCCTAAGAAAAGCATTATTGTTGGTCGGCGGTGCGTGTGACGCGTTTCAAGTAGTCGGCGAAGAGTAAAAATCTGGTCGATGCATCCTCGACCTGTGCGGAATCCAGCCTGCTGTTCGCGGGCATTCCTCTCGCGAGCCGGTGTAAGACGATGCAGCAAAATCGAAGCTAGTACTTTGGTTACTATCGGAATTAAGCCAGTCCCACGATGATTACTGCAGTCATTGCGTATTCCCTTCTTGAAGATGGGAACAATCAATGACTCACTCCATATTAACGGAATACGCTCCTCGTTCCAAATCTCATGGAGCAAAATTGTAAGTGATTTTACCAACGCATCTCCACCCAGTTTGAAATGAGCTGGGGGAAATCCGTCGAATATATGACATCACTTCCACCCCCGATAGGGGCTCGAGTAATACCACTTAAGGAGTCGCAGTTGTTGACACGAAAGTAACTACATTCGCGCGTGGCCAGTTGAACTGCTCCTTGAAGTATTCGGCCCAATGGTCGAAGCTTTGCTATTTGCCATGGATGGGCTCTCCATTTCTATCGCAAACTGTTTCACTGACCTGGGTGCGCCGTCCACCGGTGTCACGAATAAGTCTCAACAGTCTTCGACTGTTACCTCAGGCAGCTGCTATTTCGATTTCTTCGGCTACCTTTATCCACTGATTTCTGCAATCATTCTTAAGGCTTTCCGTAGCTTGCTTCAGTAGATTTCTTCGTATATAATTCATCTCCCCACAGTTCGGGAGCTGAAGCTTTTGCTCCATTGTACTCAACGACTCTTGCGAAGTCCAGTGTCTTCGATGGACATCGGATCTAGGATCACAAGCAAAACCTACTGCAACTTGCATCGCATACTGGATATGGGCCCAATGCTCATCTACGTTGCTTTTCTAGTCATAACGAGTGCGGACGTCTGCAACAGGCAATCCCAGCACGGCTAACCGGGTTTGCGGTTTGAGACGATGACCATGGATATAGAGAGATAATCATTAAAACCAACGCATGGTTAGACTCTACGTACGCGGACCAGTAAGATCTACAGTTCTCAACAGAACTGCGCCACCGATGCCTTACTGAGATATGATCAATCTGGCTTGGAGTACCTGGAGAGTAAGAGCGCCATGTCACTGTGTGACGCGAACTGTGTCGGAAATTAGTACTAGACAGAAATAACCGATTGTTTGCACAATACTGCAGAAGCCTATCCCCGTTATCTGTATGCTCAGTGGGTAAAGCACAAACCCTAACTAAACAAGCTTCTGAGGCACTAGGTTTGCAAACTTGTGCATAAAAATAATCAGCTAGCATTACAGTGTCAGAACCTTTGCTCTTGCAAACGAGGGTGGCGTGTCCATCGTAGAACTCATCTTTCTGCGTCTCAGAGCTGCAGTCCGTTGGGGCGTAAGCCGAGATCGCAAACAAATTGCGCTTAACACATCTATCCTTTTGAACGCCGACTGACTCCTTGGAGTCTCACAGCACATAAACGACTGTTAACAAAGATCCAGTCTAAAACAACAGCCTTGGCTTTCTCAATCTGGACTATTCCTAAACCACGTTGACCCGCAGCTCGAGCTGCTTCGTCTCCTGAAGTGCGCAGAAAATACCTCGATGAGATACCAGAAATATTTAGTTGAATCCCAATGCTCGAGTCCTGGATACGCGTTTTACTTGAGCAGCAGACACCTATCTTCAGAGGTGTCATTGTGAGGGCTAGGCACGCCTGCTGACCGGCCTGCACGAGTGAACGCACGTTGAAGGAGCTGAGATTCAGAAACTGTCGAGGCTTGAGAAAATGTGAGTTACCAGACAGATGAGTATCCACGACGCTATTTTACAACTATCCGTTGCGAGTTTCGACCGTGTTGTCAGTGAAAGCATTATAAGTGAATGTAGGGGGTAAAAAGAATTTGTTGGGGTCAGCAGACAGAGGTTGAACAAATGAGAGGGAGCTCCGACATGTTGCACATAGTGTCTAGCATAACTCATCACTCAACATACCGGGGTACTGTGCTGTAATTATCCAGTGCGTTGTTGTTACTCTGTCGCAGAATGTCAGATTCTCTCGTTTAGGATCTAACCTAATGGAAGTAGCCGCAACCTGGTAATTAGATGGCCCTGATACAACCAGACTACCTGCTTATTGTTTCAGTTATTTCAAATTATGCTCCGCCTTAATCCACATATTAACCAGTTTGTGATTCTGTTCTTGTAAATTTTCTATCCCCACAGTTGCTTCCGAGCACGAACTATTTCAATGCATCTACCACAACACTTATCTCGGTACGTAAATCTTACGGGGATAGCCAGGAGTAGAACCCCGTTTGACTGATATGAAATTAAACCAGTCTGGATTCAGGCCCATTGACGCATGTTTGTCGCTGCTGAAATAAACTTTCGACTTTGAATATGCAGACCCGAGATAGGAAGGCCATCACCTTAGAACATGGATATCATGAAACGCCATTTGAAATTCGAAGGTGGATTAATTATTTAATGAAATCAACTGAACCAAATTCTGGATCAGGATGGGCATAACTTTTTTTCTGCTATTTTATGAAGGAGGACTTTGGGCGTACTGACAGTCTTCTCATGCACAACAAGACCACCGATTCGACTACGGAAGGACGGCGGAAGAATGGAGACTGATCGAGAAGTACAAAAGGGTGACAGTGGTACTCGACCTTATACGATGGTCAGCGTTCCTTGTAACTAAAGCTCAGCGAATCTCGTATCTGAGGAAGGAATCTAGGTAACAGAGAACTTTGATACTCCGGAAATCAGGCACTAATTAGATCCCGAGAATGGCCTAAGGAACGAGCTACAAGCCAAAAGTTCCAAAACTTTCAAAATAAGTAAAAGTCAGTAGAATAGGTGAAAGATGGCTTGTATTGAAACAATGTTGATCAAATTTGCGAGACCAGCTAAGGGAGCTAGAAGTCCAACCTTCTGCAAGCAGAGAGCTCAAACCTGTTTTACAACTGGCGGAAACAAACTGTCTTTACAACAAGCAGGAAAACAATGAACAGCCCAGTGGCTAAATGGTTATGAATGTCTTCATTATGCCTCTTTGTAAGCTCAGAGAGAAAATCACTTCTGGATTCACAGCTGTCAATCACTTTACTATCTCTCATGCTTCTATCAAGTGAACACGCGCTTGCCGCCTTCCTATCGAAAACAAATGCAGGGCTCGAAGATGCCTTGTACCTATTACCACCTTATCTAGCCTAAATCCTAGTGGCTAGCCTTCGCACTTTTTCTAGACACTCTATATCCTTCTGGTAGTACGGTACTAGGGCGTGCACACACTGTTCCAGGTGCGGCTGAAAAGTGGTTTTCTAGATTGATACTGTTCTGAACTGTTCCAGTAAGGAGAGGAACAACGCTTCTTTGCTCGCTGACAACCTCGTTTTATTGCTGTGAGAAACAATGATTAAATGGAGCGTTGATCCTTATAACCGGCGATCGCACAAAACGTATTGGTTCCACTGGTACGGACGACCAAGCCTTCAGTCAGTCAGTCTTCAGGTAAAGGGCAGTGGGAAGTCATCCCGTATGAGCCCCATCACATCGTACTCTGTTGACTCGGCTGGATGTCGGTGCTCCGCCAATAAACCTTCAGGGTCTGGTCCGATTTTCTCTTGAATAGTGTCTCGGTTTCCTCTTCCACCACTTCGGTCGGTAGAGCGTTCCAGAGATTGGTCACCCTCCTTGACAATCGATAGATGGCCGGTAAGCCGGTGGAATGCACCTTACGAAGCGTCAGGGTGTGTCCTCTGGTACGATTATTATTCCTGAGCGGGAATTCCGCCTGTAGTTCCCGGCCCAACTCACCGCGGATTATGCGCCTGGCATAGATGAGGTCGCCTCGAAGCCGTCGATAGGCAATGGGAAACAACTCGGTGACTTTCAGGCGTTCCTCATAGCTGAACCCACGCAGTCCGGCC
>STRG.70580.1
GGCAAGCACAGTTCACCATCTTTCGGGTCTCATCATGTACACTAATGCTCCACCTTGTCAATGAGCACGTACGAGGCTGCCTCTTAACCATGGGACGGGCCTGTGATGCGCCTGCCGCTCGAAGCTTGGTGGTACCACCCATGAGAAAGGATAGAATCTCACCTCATCCCAAACAAGCCGAGTCGTCACTTTCACTGCGCCTTTGGGTTTCTTAACACACAATGACTCGCGCACATGTTACTCTCCTTGGTCCGTGTTTCAAGACAGGTCAGGTGGATAGTCTACCACTACACCACAGACTGTGGTCCCTTTCAAAGTGCAACAGAAGAAACCGCCGACCGAACGACACCGAGTCATCACCTGGCATGCATTCACAGGCCACAACACAACCATACCCAGAGCCGTTGGCGAGACAGGCACGCCCGCATGCACAACAAAAATCCGTCTCCGATATACCACAGAGAACCGAAGCAGCCGGCTAGTACAAGCAAAGCACGATGAGTCGCACAACGGGCTACTTGCCATTCCTAACTGGCAAGGACACAAAGACCCTTCCAAGCCGACATATCCGCAATAGCCAGTCAGCAACATAGGTCCTGCTGAAAACTTTGAGAAAGTGCACCGGCAAGCAGGTCCACCAGTACCCGGGTGCACAAAACCTGATGAGTGATTCGCGCATCCCCACCGAAGCGGAGACCTGTAGCTAAGCCGAGCCCAGCACACAACCAATATGGCCAAGCTCACGCCGTACTCACCAGCTGGATCCTCAGAGCTTGCAGTTCAACTCCAGTTCGTTAATTTCTGAACAATTTAACGCACTATTTACTCCCCTTTTCAAAGCACTTTTCCACTTTCCCTCACGGTACTTGTTTGCTTTCGGACTCGTGCTGGTATTTAGCCTTGGATGGAGTTTACCACCTGCTTTGGGTTGCATTCACAAACAACCCGACTCCAAGTTCCGCTTAGGAAGATACTGGCCATTCGGAATCTCCACTCCCAAGAAGCCTTTCACCCTAATTGAGCCATGTCCGAGTAACCTTACTCATTATAGGCCTTAGGGT
>STRG.75744.1
ATTTGCTCAACGCATGCTCGACCTGGACGGAACTCGGTCAGTTGTACGCGGTCGTTCCTCTCTCAAGCCGGTGCAGCAAAATCGGGGATAATACCTTGGTGACTATCGGAATTAAGCTATTTCCACGGTGGTGACTACCGTCATGGCATATACCTCTCTTGAAGACGGGTATAATCAGTGACTCGCCCTATAATAACGGAATACAGTCCTCCTTCCAAATGTCACGGAGCAAGGTGGTAAGTGATTTTATCAAAGCATTCCCACCAACAGTGAACATCTACCGTGGTCCTACCGGAACCACAACCCGGGGTGAACGATTGTGAATCGAACATTTGGTGTTGATTTTCAATGAACCGGTGAAAGCTGGTCCAGACAGCCTGGTGGTTGGGTGTCGGTCTCAAGATCGTTCGCTTCGGGCTCTATGGATGTGCACTGGGGATCATGTATGTACAATAATTCCAGGGTTTTTATTGAACCTAGTGCTGATGCCGTATGATGAACCCTACTGTACATGTATACAATCTCCCATCACCCATAGTCATACTGTGTTTATGGTGAGATATTGCAATAAATTTCGCTTTGTTCACTTGTTGAAAATTGCTATTTTTATCAACTTTCTCCCGATTTACGTTGAAGCAAACAACATCTTTTACACAACATACTTGTGCATGAGTGCAGTGGAAGGGGTATACCCCATAGCCTCGAAGGTCCGCTGCACAGTTATGAGCAACCGGCAATATAATCCTGAGACTTGGAACAGGGAATCACATTAGATTCCAAGAGGTCGGATGTGGTAACGAATGGGCGACAGTGGATTACGGTCTACTAATAAAAAGTGACCGGTGGTGGCGAGCTTCGATCCTCTGACTTTCGAGATGGTAGATAAACGATCTCAACCAGTCGACCGCCACCCGTTTGAGTAGGCTTTTTCTCTGTGCTTCTCAGTCCAATTGTCTGACTGAAATCTAATCACAATTTACTCAGCACATACTCTATGGAACGATTCCTCTGAGCAGAGCGCTTTAACGTCGAGCCGAACGCTCCCGAAGCTCCCGGATCCTGAAGTCATTGGCAGAGCACACTAAGCAAATTACTCGCCCCTACTGAACACTAGCTGAGAAATAAGTTGAAAACTCCCCGTTGGTTTTGCGGAATGTAAAAGATCGCCGCAACTACGAAACCACTATATCAACTTTCCGGTGAACATGTGTTCAATCAAAAATTATGATGTGTTCATTAATCACCCGCAAACAAAATGGAGAAACCATCGATCAGTTTCTTCATAAACTGCGGTCGCTCGCGAGCGATCGCAACTACCAGGCAGCTACCACTGAACAACATACAGATTAAGCTCTACGTAACTCTTCCAAACCATCCAGTCAGTGATTGCTACACCCTTTTATTTTCAGGTGATGAGTGACTAGTGTCAAGCTAAACACTTATCTGAGTTTAGATAGCGGTGCGATTGACGGCTCTCTTTGAAATTACGTAGCATTCACTTAAAGTTTTTTTTCAAGCATTTGCTTTATGCACCCCGGTGGATGAACATTCAGCAGTACATAGCTATACTCATAGCAAACACACGAAAAAGAATTCTGCAGATATAACAGAAATAACCCTATGTCAAGAGATGATTTAGTAGCTAAGACAATAAATGTTGTCTGGGTTCAGCGTCGATGCTTGCTGGGTAACATAAGAATCGAGCGAGGTAAGGGACAACAGAGGGCCGGTAGGTAGTCGTGCGCGCATAAATCATTTTATAATTGTTGCGGGTAGAAGAGGAAGAAGTACAAACGTTGAGGTCCCTGTGAAGCGGGTGAAATGAGTCATTCAGAATTCTCTCGGCGAATCTTTTGCACATTTATGGTGTTGGGATATAATGGAGTCTGTGAGATCTTTACGAGGAATGCCACTTGCATAGGATAAGTGCATATACACCAGGGAAAAAGACGGGAGAAGAATGCAACCAGCGAGGTAATATACATGCAAGAAAAAAACGTTGAATGATGTAAAGGGATGCAGACAATGCTTTCAGACGCAAAACGTAGTAGGTTAGCCTTCTTACTTTTGTGAAAACGCAGAAAACATGTTCAGTCTAACAAAGATTATGGATGATCGTAATCCCAAGATATTTAACCGATAGTTGGCGACGAACGGAGGTTTCCTATGTTAACGTCTGGACAGGATTTCAGAAAGTTCACATACTTAGAGCCTTTGAGAAGAGAAAAGACAACATCTGGAC
>STRG.17238.1
TATGATGGGTGTAGTACGGACCAACCACATGCAATCGATTGATTTTGAGGCGCACTTTTATTTCTACTAGAGGCACAGCATAATTGTGAGAGACAGTTTCCGATCAACTGTGCAATCTTCGTGCGATTTACAAACTTGTGAATTCTCACAATGAGCTCTCTATCCAAAGCCGAAGTTGAGGATATTCGGGAGGTTTTTGACCTATTCGATTTCTGGGACGGTCGGGATGGTATGATTGATGCCGTCAAGGTTGGCGATTTACTTCGATGCAGTGGAATCAACCCGACCATCGCTCTCACGGTGAAACACGGGGCAACACTGAAACAAGGCGAAAAGCAGTACAAATTCGATGAGTTCTTACCATGCTATGAAGCTATTCTGAAAGAGAAAGAGGCCGGCACATTCGCCGACTACATGGAAGCTTTCAAGACGTTCGACCGAGAAGGCCAAGGTTTTATTTCCGCTGCTGAAATGCGACACGTCCTAACTGGCTATGGTGAGCGACTTGAAGATAGCGAGGTCGACCATATAGTCAAGTGCATCGATCTCAAGGAAGATATGGATGGAAACATCAAATATGAAGAACTCATCAAGAAGGTCATGGCTGGACCGTCAACGAAATAAACGTCATCATTACTCAGTTCCCTTGACAGCTCACGTTTTCTCAAATCATTCTTGTCAAACTCCAAACTACCCAATGTCATGATACACCCCTTCCTTTCCTATTCCCGCCAAGTTATTTGACTTTGCAATGAAAAATGTATTTCGCATTTATAGTTTTCGATTGTATCATGCTTTCCGTTTAGTGTCCGAGATCATCTGTTTTTGATTCTCGTCTGTGTACGGTCGTTGCTCATCTTCGTTTTTTCTTCAGAATGTCATACTTTTACTTGCTACCCTTCAAACATCCTACACAGACTCTTACTGGATCACTTGATCAAAGCACCAAGTGATCAAGATGAGGGTCAGTTGATTGTATTGGTCACAGCTTTGATTTCGAAATACGATTGTTACTTGTTCGGACAGCATGTGTCGGTACCTTCCATACTCTGCCCATTTCGATTCCCGCATGCAGCCGCGTTGATGTGAGCTCAAGAACGGCCTAATTATTTCACTGATGTCATCAAACTCTTGCTGACTGTCTGGTGCCCCCTTAAACCTTCTTGCAACGACTGATCATGTAATTAACATGCCGTGAATAAAACAAATATTTCGTGAAGTAAACGATTGCTGTAAACTCCAG
>STRG.74586.1
TATATATATATATTGATAGGCAGGCAGGCAGCCAGAATATTACCGGTTACAAGTATTTGTTCACATTTGTCGGATAAAAATGCAAAACCCTTCACATGAAGAACAATGAGCAGAAATCGCTTAGGCTGGCAATTGATCTTGGTGCGACTTAAGCGAAATAAGGGAAAATAAAGTAATTTCCAACTGAATGTTTATCAGACGCGACAGAATGAATCAATCGAACTCAACGGTTCGCAAGTTTAACCAAAACCTTGAAGGGTCGCACAGGAAAGTAGGCTTGAAACTCAAAAGTACGAAACTCCGGCAACAGAAGCCCCCGCAAACAGATGTTCTCTAAAGTTCACGATAATCCGGTTATCTAAGTGTGAATCTAGAACAAGTTGACTTTAGAATAAGACCAATGGGAGTTGATTCGACTGACCTAGTGTCAATAATGAACCGCTTTTGACAACTGCATGCTGACACCCTTTTTCATCTGTTGGCAAGTAACATTTTCCCATATTCACACGCCTGATTGACATATATACACTGTTTCACATGTTTCATCTTCATAAACCACTCACTGGAATCTTGCATACTCACGCTGTTAGAACCACTGGTTCACACGTACACACGCGCAACCAAACATGATCCACTATAAACTGTCCATAGGTTATCCTTGATTTATAGAATATGCCCATCGATTCACGAAAAAAGGGCCACAGGAAGGAATTTCCTTCCGGTACATCATCTCAGGCATTTATGTATATGGTGCTGGGTAAATGCGTTTATGTCTAATTGTAGATAGCAGTGAGTAAATGTGCAACGAATCTGGTAACTCAATAACATGTTGGAGCCTAATGACCCTTGCCGTAGTGTGAACGAGAGTATGTGTGAAATGTGTAACCACATGCCGTTCATTCTCAATCATCCAGAAACAGGTTGCCTCATCAGTCTCAGTCTTTCATTCGACATCACTTAACGTGCTTTTATAGTTTATTGGACATGACAAGACGCCTGTTCAAGAAGATATCGAACACGTTCCCGCTTCCTTACGTAGGGGAACAGTGTGGACTATCGCATTAGATGGAATCCGTAACAGCTTTCAAACCAGTCCTGACGACCCCAAAGTTCAAGCCAAAGGATTACGGAGGCGGTTACTGATGACACCAGGAACTAAAACAGTTTGACTGAAACGTGATCCTTCCGTGATTCCCATGCACAAACTCTGCTCGGTCCCCTACTTTTCTCACACCTGCACTTTATACCATGAGGTTACGTATCTTACGCATACCGTCGTTCACACCACGGACAAGGAACATTAGGTTCCAGCACGTTTTCGAGTTACCGGATTTGTTGCACACTTACTTACCCACTGCTGTTTATAGCAGAAAACGCACTCATTTGCCCAGAGTTGATACACCGAAAAGAAAATTATTGGTGCTGCAAGTTTCATCATTGAGTTGCTATGTATCCAGATCCTCAAAGCACTCGTGCACACACAATCCGAGAAGCTGAATTCAAGTTTATGAACAATATCCCCCAATTAGTGACCATACCGACTCTTTCTGATAAGCGTCCGACGGAACTCCTCAACGTGCTGTGAATCTACCTGAAGTCGCGCTTTCATTGTTGATTTCGTGACCGGTATTCCATGACTGAGGGGGGATCTCTAGTAGTCATTCGGCTGGGATTTCCTTTTTGGACTTCGAAATCCGTTGCAAAATAGACGAAAACAGTCAACCAAACTGGTTCCTGAGTTTTAATCCTCAAAAACGTTGGCCGTTTGAGAGACAAGGCGATCCTAGAATAAAACCGCTTCAGGTTTGTAGTGCACCGAGTGGTTCGTCGGTCTGAACATTAGACCCACGGATCAGCACAGTCGATCACAGCACGAGGTCAATCAAGATAGAAGACGAAGCTGGAGAACAATGAACTTGTACTAGCACGAGACAAGACAATGGTCGGTGCAGATCGAGACCGAAAATGAAGTCAGTCGAGAGGGCTCATGGGTATTTGTTTACACATTCTAGAGGTCGAGGTCAAGGTCACTGTTCGGGGAGAGGGGATGAAGTGCCTGCCGCATTTGGTGGTTCTGCCTCGTGGTCAGAAACGGCACCTGGAATGAAAAAAAGAAGAAAATAGGATTATATACAATCGGAAATGCATTACGGTTTCAGTGAAGATATTGCACCTTCCATTGAACCCCATGTTACTCCAAATGAGGTCACCTACCCTGGTTCGCTAGTAATTATTCAAGGACACGTTTCAGCTAACCACCGGAGTGACAAAACTGCGCTCGCTGGTCGGAATACAGACAGATTGTAGTGAACAAAACACCCACGGAGTGTACAGTTGGGAAGAAGATAAGACAGAGAAGCGAAATGAAAGTTGAAATTAGTCATGCGGTTACGAGAAACTTTGTCCACAAACCACACACTATTTGCCAAACTTTTCATCACCACAATAAATACCGAGTGGGAGCTTCTTCCAGTTTTCGATGAGTATTTTCCCTCGATTTTAGTATCTTTCGATTCAGTATTGCACTCGTCAACTCGGCTAGCGTTGTATTCAATTTCAGTGGCTATGCTTATCCTTACGCCCATCTGTACATCTACTATCTCTTTGTCCACTCATATGTTCGTTCTTTCGCAGGACGCACTGCTGATGCACATTGTAAATGGGATATGGAAATCGGTAAAATATTTAATTTATTCTGTTGAATGAATAATTATTTATCAGTCCACTAAATCTTTTTTAATCAGTGTTCAACATGACATGACTTTCACTTCCACTCGAAATGTCTGTCGGCTTTTGTTTTGAAAGCAATTTAAATTCCTTCCCTTTTCGAACGCAAGGATCTTGTAACACGATAAAATTGCCAATCAAAACAATTCCACGGCATAGCGGAAGCTGTCATTCCAAGCAACGCAAACAGTTCACACAAACAGGACTTTATCCCCGGCAAGGGTAAGCAAGATATGAATATCCCCGTGTCGAACAATGTAGAGGCTTTATTCTTTCGTCTACCCTGGAAACGAATAAAAGGTGAATACTTTGAAAGAACCGATCGAATTGAGTGACTTTCAAGATTCAACTCCATCCAGCCACAAGTGACAGACAATGTTGTCAAATTGAACCTTGGAAAAACAATGTTGATTGTTTCCCCTTCGGTTTGTTCTGTAAAGTCCGTGACCTTACGAATATGCACGCTCGTTAGTACATGTTAACCGTTGACTGTGCATTAGCTGAGAATGTTCGAGCGGATTGAATACGTGATATTACACTTTACGCCACAGGGAAATTGAAACGTATTGTATGACACTAACATTGCTATCTATTTCAGACGATCTGCACATTGAACTAATGTGTCACACCATTCCTCATCCAATCGGTTATTGTGTGTAAAGTGAGTTCAACTGTTGTGTCATTCACCATCCAGGCTACTACATTTTTGACGACCGTGCCAATGGGAC
>STRG.35299.1
CTAATGGAAAGGAACTTTATTGCTACTTCCGGCAGTTCTGAGCACGGTAGATGTTAGAGGTCTATTCAAACATGATTGTCAGTTAGCCACGGTTAGTAAATACTTGGGTAGAAACCGTTGACAAGACTGTGGTCATAGAAACCAAGTGCAGAATCTGAGCATGCCTTCATGAATTGATTTGTTTCTGATAGGTACGTTGTGACACAGTCATATCCGTATCGTAGTAGGTAGAATGCCCGTTGAATAACGCACAGATTACAACCAATTATCATCATCATTTACACAATGACAATTGGAAAGATATTGTGCAATATTTTATGAAGAACGTAATCTCAATATTGATGAACTCTGTCAACGAGGGATCGTGACATTATTCATTTGAACAGCTGCAAGAGAAGCAATGAGGAGTAATTCAAATTTAGTGACACCTGATGTTTTATTTGTCGGCAGAGTTGTCATTCGTAACTGTCACCATTTTGGCAATGTCGTTTAAGGCACAGTAAGGTCAAAGCCAATTGCTATCTGATGAAGCCGGTAGGGATAAAGTAGGCTGAATTATACAGTGAAATGATTTTCTATTCATTAACTGCAGGTAATTCACCATCACCATCAGAAGGTAGGTCCAACCATTCAAGTTTATAAATTCTTGTTTGGGAGTTGAGAAAAGCCCAAACTGTTGTATTTATTTTTAAGTACTGCGATCCATTGTTCAGCATCACCCACGCTGAGCTTACCAGTAAAATCCATGGAAGCATTGTACGGCTGTTCCTTCCTTGTTGGGAATCATCAGCTGCAGTGCCCATCCACCGAGCCCCAGGCCGGCCCTCCAAAATTTGTTTAAATACATCACTACTTTGTATAACATTCCTCCGTTACCGGATTAAAGCGGCAACAACCCGATGCCGGTACAACATTCGACTCCTAACTAAGACGAAACAGCTATGTAGTGCTCACTTGGTTTTCACTCGCAAGTTCACTGTTGGTACCACAGGATGAATCACATTGGGCAAAATCTAGTCTCCTTCTATTCATACACATAAATTTATTTCTACAAAGGAGTTGCATGCCATTCGGATGTTCAAAATCTAGTCGGAAAGAATCTTGTGCTGTGTTCACATTGTGTGAGTGAATTCAATCAAAATGGCTCAGTAGTCAGAAGCTTCACGGTAAACTAAAATTCTCTGACAATTGTTTGATGCCAATAGATCATCTGTGGTGCTGTCTTTCCAGCGGAACATGATATTCCAAGTGAACATCTTTCACAGGATACACTTGAGATGATTGTAAACTCCAAAATGTTGAAATTGGATATGAAACTCCTATAGGTTATCAGTGTTTGACACAGGAGTACATATTTGACTGTGTAAAGATAAGTATGTGTAAGGGCTGCCTAATCAGATTATTTTGAGTGGAGAATACAAAGTCACCAATATAATGGTTTTTAGCACAACACCAGGCGTAGACCGTTGTGATACGGGGAAATATTGTGTTTGTGGTTAAAAACTCAACTGTCAGTTTATTATCAAACGTGCTCGTGTGGATTGTGAGCGAAATGTTGACCCTTGGGCAAAAGCCTTACGGTGTGATGGTTGTGAAGATTGGATACACTTGATAGGTATGAAAGTTGATGCGGTCAACTGTGGTTTGGTAATTTTAGACATCTCACTGTTTTGGAGAACATGGTGCGCCTTGTGCTACATCAGAGGAAGCTTCCTAATAGAAAGCTCCGTTAGCCCGTAAAGATTAGTCTTCGTGTGACATATTTCCAACCCTGTAGAAGCTGCCATTTTACCAGCAAATAGTAATACCTACTAGAACACAGGCTTTTCAAACATGTTTTGTTGAATTAGTCAATCCTAGTGGCGGAGCTACCCCAAGAGTGGAAGGAAACCGTTGTCATTCAAGTGTACAATGGTGTTTTGGGGGACGAGACTGTACTTGCTATGATGGCTGTACGCAGAATCAATCGTGCTCACTAACAACAAGAAGCTGTATGTATTCTCGTCTTTTGTGTACCGTCTATATCGGAGGGTGGCAAACTTGTGGAATACACCAGCTGAGTTTGTGGATGAACCGGACGAACAGGTGTCAAGGTGAATACGTGACCTATTTGTGAAGAGGAGGTGCC
>STRG.50496.1
CGAAAGGGGTGAGTACGTGTGTTTGATCATGAGTCCATTCTCTGTTAGTCAGTTAGAGACTGATGAAATACAGACCGATTTGATTGTCTATTGGCCATTCGGGGGCATTGTGTTAAGCTCCTATAAATTCGGTAACTGTATTTGCCTAGTTACTAGACGAAACCAGACTGCGTTTGTGCTACCGAACCTCCACTATGTCCCTGTTCGACTCTAAAACGGAATCCAACGTTGAACTAACAGAACCGGACAATCAAAAGTACACGGAGTCTTCCAATACAGTTACTTTGGTAATTGATGACTTGCTTGAGAGTGAAGTTGGTGCTTGTGGCTTGTGGCAGTGGTCTCTCGTCTGTCTCGCCATATTCAGTACAGCTGCAACATCAAATTTCCCGAATTTTTTTGATACGGAACCACGCCAGCGATGCTATATGGGCGAAGAATGGGAGGCAGAATTTGCAAAGAATGGTTTACGATTTGAACAAATAATGGAACTCACGGGCGGAAATGTGGCTCAAATGTATGGGAAAGCAGAAAACTATCTCGGTTGTGAAAGATATGCAGCTGATTGGGAAAAAGGACCCCTGGTTCCACTAAATCAAACTGATTTTACCAGACTACCGGTGGAACAATTGACAAACATGACCGTTCCTTGTCCTCACGGGTACGTGTTCGCTTTCGGTGAGCATCAATATCAGGGCGGAATTGTGACCGAAATGAATTTGGTCTGTGATCGGCATTGGATGCTTCCCGTGGGTACTTCATTTTTCATGGTCGGGATGATCTCGGGTTATGTATTTTCTGGAATTTGGGCAGGTCGTTTTGGTCGGAAAAATGCTCTGATCTGCTTTTCTGTCCTAGAACTGATAGCCACATGGTTGTGTTCGATCGTGCAGAACTACTGGCTGTTCAGCTTTCTCCGATTCGTGGTCGCTGTCGGCTCGTATGCTAAATTGAGTGCCTTCAATCTGATCATTTTGGAAATCACTGTAGCAAAATACCGCAGTTTGTTCAATGCTTTGACAATGCTTGGGTTCAACTGTGTTGGACGACTAATTCTGGTTGCTGTGGCATACGGTTACTCAAATTGGCGGGCTTTGAATTTTGGTGCGTCACTGCATTGTGCCCTGTCGTTCACTTATTTTTGCCTCGTGCCAGAATCACCACGTTGGCTTTTGACGCAGGAACGTGTGCTAGACGCGATTCGTGTTTTAAAACGTGGACGTCGCTTCAATTACTTGCATAAACCAGGTCACGCACCATCTGAACTACTCGAAAGATTGTGCCAGCAGGAACAGTATGAAAGCACTACAGCGAAAGCAAGTGAGCAAAATTCGAAGTTCACCGAGAAACAAGTCTTGACACCATCAGCCAAGTCGGTTCGGGAACAGTTTATCTTACTTTTATCCGATTGGAAACTGATCAGGATCACTCTACTTTCAGTCCTGATATTCAACACGTATTCGTTCAACTTTATGGGCTTGGTTTTGTACACTCGCATGATACGTCAATCGGTGTTCATGGTATCCTTGGGGAATTCACTGATCACCATACCAGGTGTAGTTGTGGCCATATTATGCTATCGTCTATTTCGACATCGGAGGTTGCCACTAGTTGCGGTGCTGTTCTTCTGTGGGTCGGCTTTGATGATCGGCGGCTTGTACACATATATCACACAACCAAAACAAGATTGGATGATGACTGTTGCTTTGGAATTAGGTATGATGCTTTACTCGACCGTACAGTGCTTATTTTTCATCTACATACCTGAACTTTACCCACCCGCTGTTCGTTCACAAGGTTTTGGCTTGGCTTCTGGGCTTGGTCGTGCGGGATCGATTGGGGCCACATATGCAAACGATTTGGACCATGCGGTAGGGCATGCGGTCCCAATGGTTTTGTATGCTTCACTGACTCTATTGGAAGGTTTGGCGGTACTTTGTTTACCCGATACAACTGGTGAGGAAAGAGGTGAACGAAATTGGAGCACTTATCCATCGGATCAAAATACAGAGTCGATCGATTCCTGAATTCGCGATATGTACTGCAATCGAAGCAAATCAATAATACTTTCGATTGTACATCAATCATTCAAACCTTCACTACTGACTAATGTGTCGAAAGTAGTCTCCATCTCATGTAAACAAGGCAGTTGTTACAAATCAACGAGCGAGTTCAATGTTTCCCGTTTATTTCTATCCCCTTTTCCACAGCCAATAATTGGTAGGACCCAGTCAGCAAACACTGCTTCACACGCAAACACTTAGACAGAACTGCATTTCCATACGGCTTGCCCCGATTTTGAACAACTGATATTTCGGTACAATGAGTTTCTCTGTAAGTGAACATGGGAAGCTGATGGTGATAAATAGGATGATGAAAGCTGAATACTGACAAATATCCACGTTGAAAAACAAAGCGTAGTTTTTTCTTCTCCCATTTTTGCGAATGTAAGCACTCACGGTTCTAAATAAGCATCATTTTATTGTGTTGAAGGGGTTCAAGAAAAAAT
>STRG.77915.2
CGATGAGCGCTTTCATGTGGTTCCATCGATTACCTCCAAAAAAGGACATCGTAGTCTACGGTTTGGGAGAACAGACAAAAGAACCTATAGCTCCTTGTTTTAGCACAAGAACTTAACATTACACTTTTCGATTGTTTCATATTGGCTGGTCGGGAAATGCAGCTTGGAAGAACTGTGTGTGCCGCTGGTTTGGGAGTGCGCAACAAAATGCCGTACAAAATAGGCTCATTGTTGCCTTTAAGGACGCTGTTCGTTCCATCCCAATGTTCACAGAACAACCTGTGTTTGTCATTGAAAGACATAGAGTGTCCGTTTATCAATGCTGGGAGCCAAGACGATGCAAAACGAGAATGCAGATAGATCCGATGACCACATAACACAAGAATGACGAACATCTTCCGAATATTCTGGATGAACCAGTCCTTTAATTGCAAGTTTTTACAAGCCTTCAGTATGCCATTTTTATAATAAACTTAGTGATTTTC
>STRG.13702.3
CTGAACTGAACTGAGCTGACGAGCACTTCGGAGGCGACCTTGAACTGCGTTCTACTGTCGAAGGTCACGGCAACCGTTTCCGTCGTTTTACAAATGCCGTATAACATGCAGGGATTACAACACATCATCAGCGAATTGCACAATTATGAAGGCTTTGAGCAATTGAAAGGAGGGATCCAAGGGACATCGTATAAAATGCAGTCTCGCACTACGGATGCGAGATTTATCCTGAAAATGAATGCCGAGATAGGTCGCATGCGGTGATGTTATTCAAGGAGCTTATATCTTTTAGAAAATTCAGGCATGCCTATGTACCCCGCATCTGTGACGCTTTTATTTCTATGGACCATAAAACATCGGCAGTGTACCTAAATACAGTTAGACCTTTTATAGAAGCTCCAAGCCTTTCCGAACTGCTTGAAATGCGTTGTAAAAAGAGAACGTTCGACAAGGCTACGGTGCACCGAGTATTTGGTTGTATTTTGGACGTAATGAAGAGTTTATATTCACTTGGAATGCTCCACATGAATTTGCACCCGAATAATGTTTTCATTCATGGATCAACGGCTTACTTAACGGATGTATTCTGTCCAAATCTCATAAGCTATACACGAGGAATGGATGTATTTGAATTATGTTTTGATCATTTATATGACCCAGCGTTGCTTGGTACACAACCTATTGAGTGTCCGCCTGTGCAAGTGACAAAACGAAAGCCTCAAACATACAGTGGTGTGCTCCTGAAGTCATCAAGTTCCAATATACCGAAAAGAGTGACGTGTGGAGCCTGGGCTGTCTGATACGGCTCATGATGTACGTAAAGCACCTCGCTTATGAAGAGTTGAACTCAATTCTAACCAAGCTTAAAACAAATCCAAAGGCAGTTTATTTTCCGCCGGAGCAACTTACGGGAGCTTGAGGAGAATCCAATGGTTACTAACTTGCTGGAGCAAACCAATCCGGATGAAATCGCTCGTGCTAAACGTCGTCTGGTGACCACAGACAGTCGCCCTCTGCCAATGGAAGTGGGCGAGTCGGCAATGCGTGACTACTTGCTTCACAATTGGCGTCATGAACGATGCGCTGAAGCGGCCACTGTTTGGTTTGCCGAACACTCATGTTTCGACAAGTCATGGCTGCCACCTCATATGGCGCACGTTTTATTCGGAATACTGGACTTGCATGGAGCCAACAATAACATTGTTTACTCCTCTCTGATTATACTGATTCATTTAGTGAAGCTCGGTCAAAGTATCACGAACCTGTCTCCACTTGAGAACATGGATAAAACACCTCGACTAACAACAAACGGAACTATTCTAAAACGATGGGAAAACGATGATCTGCCTCTGATATTGGCCACCATGAAGCAGCATCCGGAGGAACTACGAATCCAACGCGCTGGACTGCAATTGTTCGGCGAAATCCTAGGTTCCACGCATCCTAATATCACGGTGGAAGTAGTTCAACTATACCTGCAGTCTCATAAACATATTTTTGAACACTTTTCGGAAATTGGTGTCATGAATCATTTGATTGTACTGCTCCAGTGCAAACGAGTTCCACTCATTCATCTTGCCTTGGAATTCCTATGGAAATTTTGCATTTATCCGCCTAACGCACAACAGGCTCTTGACAACAAGGCGTTCGAAATTGCAACTGCCATGATGCGCAAGTATCCAGACAATATCCAACTTTTTGCCAGTGGACCCCTACTGATTTTAGCGGTGGCAAATCTCGACGCAGCTCAAGCGCATTTTGCGGGAGTACGTGACCTTGTAGTAATGCTGCTGCAAGGCCTTTTGCGATTCAGGCGCTGTCCGAACACTATATGGAATATTTCACTCGCACTGAATGCTGTCATAACCAATTCCGAAAATGCAGCGTTGCAGTTTGTTGGTGGTTACCCGCGAACTTCGGAAGATGGATTTGATGTTTTGTGCTCACTATACAAATCTTATCACGACAACACCAGTGTGATAGAAGCCTTGATGAGAATTGTGAATGCTGTCATGCGATACGATACTTGTAACAACCGCTCAGGCTGGATTGAAAAAGCTGACTGCATTGCAATCATAAACAACCTGGTCTACACGGATAGGAGAAGGGATGAAAACGGTCTGAAGATTCCGCTGTGTTTGATTCACACTGGTTCGTTAACAAGGATAGAACTGAGACATTCATTTTCGTCTCCGCATTCCTGTTTTGTTGCCCAAGGAAGTATTGGATCCGAAAATATAGAAGTTTACTTGCAAAAGC
>STRG.30443.4
TGACATGTTCAGAAAAAACTCGATCAGATGTAGTATACTTAAGAATATATATATAGTACAAAAGAAAGACTTGGCAACGAAACTTGCGAGGAATGCTAGTGCCTTTCTACTGTGTGTCTTGGTTCTTTTTGGAGCTGTGTAAGGGATCCACAGGAACATCCACTTCTCAGTCGATGGTGACGACAACACCCAAAGTACCTCTGTCAACATTAGCAGGAACATCCACTTCTCAGTCGATGGTGACGACAACACCCAAAGTACCTCTGTCAACATTAGCAACGGAAAGCACAAAACAATCAGAAGAAGAGATATTTTGGGTCTGTCCTACATTTGGTACCACGAACGAACAGGTTGGCGCTTCATCTTTGCCTTCTCGACCGGCTGTTTATCTTTCGCTGTCGTCCTGTCTGATTCAATTATTTCTACGGAACCAAAATTCCTAATTTAGAAAGGAACACTGTGATTTGCCGATTCCATACGCGATTTCGGACTCCAAGCAGGACCAAACAACCACATCTTCCACGGACTTCGGTAATTCCAGCATCCACCGTCGCACGCAGTCTGACACGTCAATCAAAGTCTATTGCTAATACTACTTTATTTTTTAGTTTATATTGACATTGTCAGTTGCAAATGGATAAGTGTTCCTCATCCTTCACTCATGATTTGTGTATCTCAAACCTGATTTCAATACTAGTTATTTGTAAATGCATGATAAGTAACGACATAACAACTGTCATTGAATATTTATTCAATAAAACTTGATGGTG
>STRG.4389.1
ACGGTGGGCACAGAACTAAACTGTTTTCCTACTGAGATCGGGACTGTTTCATTTTGACAGTCAACCAGTTGAAAGAAATCCGGCTGTTCTTGTTTTTTCATTGTCTGTACCGCTATCATCGAGTTTGTTAACTTTATCATCCTTACGATCATCACTTTCATTATCACCCTCACAACTGTCATTCTTAAGAGTTTCAACATTACCAGCAGTGAACGGCCGTTGACATCGTCAGTTTAGAAAGACGGTGGCAGATATAGAAGATATCGGAAACAACTGAGCCACAGTCTCAACTGGATCTTCAAGCAGTGTCCAACATTCACCCGTTTTGCCTATTTATTCACTAACTTACACACATACAGCCGTGTACACACGCACACACTCAGGTCCAGGAATACCAGAACAGACAAATCGAGCACTCTATACTTGGTGAAATGTACACAAGCGCTCTGGGCACACAGTACTCCATAAACATGTTTATCCCCACAAACGCAAATGAACAAGAGAGGAAACATCCCCGGTTCTCAAGTCCATCGTTGGGTTTGAACGCAAGCATTCAGTGCATAAACAGAGCCTATCCCTCTACAAATGAGATGATTCGTAGTTCATCAGTATCTGGTGTAGATAATGATAGGGAGCTGGAAACTGAAGTTAACCCGGAGGTCGACATGGTTTTCATGTGGTGTGGTCAGACTGATTCGGGGTTGTCAGAGCCCAGAATTGAGTCTGATCGAGAACTATATACAACCGACTCGAACAAATCGGAATCAAGCCTGACACAGTCTGCCGCGGACCTCATATCACCGGAGAAACAATCAAACGAGGGTAACGAGCATAGCTTGACAGATTCACCCATGGATGAGAGCGGATCGCCAGCTGAAGCTAAGTCTACTAGCTTGGATACAATGATATGCTCTGCCTCCGCCGTCGGACCGCGGGAGACAGACACAATCAAACTGTTCATTGGTCAGATCCCTCAATGGATTGAGGAACGGGATATACTGCCACTGTTCGAAGTGTTTGGACCCATACACGAATTGGTGATTTTACGTGACAGATTCACTCGGGCACATAAAGGTTGCGCTTTCCTTACTTACTGCAACAGAAGCGCGGCTATTCGTTGTCAGAAGAAAATGCACAATCAGCACACATTTCTTGGAATGACACGACCAATGCAGGTGAAACCGGCAAGTCACGAGCCAAGATACGGTAAGTGCAATCGGTTTTTGGTTGGATCTCCGATTACGCATGTACCACGTGATCCCTAGGCCTAAACAATCTCGTTTGGAGATGGAATCCCTCAAGAGAACTACTTTTATTCGCTTCAGAAAACTCTCCCGTGTCATTCTACTAGAATCGTCATTTAGCGGGTATATAAACCATTCTTCTGCAACAAATTTGCTTCAAACTGAAATAACAATATTTCACGAGTTCATCTCCTTTTTAACCACCAGCCGACTGGAATAGCACTGAGTAAATTAGTTAGAAACTGAGGATTCTGGTTTTAGGAGCTGAAGACGAGTTTACCTTGGAAGGATATAATTCCGTTTGCATCACCCACTCAACGACCAGACCCAGAATAGATTTACGTGGTAAGTGAATGTTTTCATTACCAGCCCGTTTGATTCAGAAAAGTGGATGGTCGACGAATAGAGAGGATCGAATTGTGATGGTTTATTCAGCTGAAAAGTCGTGTATAACCAAAACGAAGATTGTTTGCCTAACTACGATTTAAACCTCCGCGAACTTACTGGATTTTGAACCCCTG
>STRG.54810.1
GAGTGATTGATTGAGTGATTGATTGAGTGATTGAGTGATTGAGTGATTGAGTGATTGAGTGATTGAGTGAGTGAGTGAGTGAGTGAGTGAGTGAGTGAGTGAGTGAGTGAGTGAGTGAGTGAGTGAGTGAGTGAGTGAGTGAGTGAGTGAGTGAGTGAGTGAGTGAGTGAGTGAGTGAGTGAGTGAGTGAGTGAGTGAGTGAGTGAGTGAGTGAGTGAGTGAGTGAATGAGTGAGTGAGTGAGTGAGTGAGTGAGTGAGTGAGTGAGTGAGTGAGTGAGTGAGTGAGGGAAT
>STRG.5007.6
AAAAGCCATAACAAAGGTTCGAGCACCGCCACCATCGCACATATAGACTGAGGGTTTTCATACTATTCTGACGAAACACGAGCTGATCCGATACACATTGACAGAACTGGAGTATCCAAAGCGCCGCGTGACACGTGACCATCACTGACTTGGTGGAATGTCAAAATGCTACTTTATTTTTGATTACCTCAAAGCCACGAGGATCGACAATAGCGTGGAGCGCTTCTCGCGTGGATTAGATGACAATTCGCTGGATATCCATTCACCAGACCAGACGTAGCTGATCATATAACGAGAAATGCTTTTTGTTAAATCAGTCCAACTCTGTGGGACTAACCTGTATATGACTGTAATCTCCTTCAAATCGCAACGAGTGTCCATGGATGGTGAGTTCATTTTTAGAATCACACGGTGATTCTTCCAAAGTTAATTCGTCGGTTAACATGGCTAACCTTCAGAACGAAGATGCATGGTCCCAAGTATGAATTTTCGATGTGAGTATCTGGAAGTTTTGTCCCGTCGTCTAGATGCAATATCATACTATTCATAGCGACACAAGCCTGTATATGGTTGTTAATAAAATGTTGATGGAAGACAAAAGCATCCTGGAAGCTTATAACGTGTTGGGTAGATGTGAATGCTTCCGCAGGTGCTCAGTACGTTGTAGCTTTTTCTCCGCATTTTCCTATCATCTGCATTTCTTGAGATAGGATAGTTACAGATACTCAAGGAAGCTCTGGCCGTGTTCTGAGCGTTACCTAGGCTCCATAAATACTTATTTCGGTTTAAGTTCACGATTATCACCGATTTCCAGGAGGTACGATTTCTGTTCAAACACAATAATTCCGTTGCCAAACCCACATCCGTCATGATACAACGATGGAGCATTGCACTTGTCGCATTACAACATCTTACATGGGCTTGGAAAATCATTTCAGCATGCTGATTTCCTCCCAAGGTACTCGCGATTCTCCGCTGCTGACAAGAGCAACTTGAGTTCACAGGTTGCCCCAGTTTCGATAAAAACCTCCTGATGAAGGAAAAATATGGTGATATGAACGCGTTCGATTGCATACGGTTGGCCGGGTAAATTCAAATCCGACACCAGTTTCATCAGGTATGCGGATCCGGAACTTCGATGAGGAAAATCCAGTTATGCTCCTGACACACTAAAGAGATGTTTTGTAATCAAAAGCAATCTTCTATTTGTCGCATTTGTGACGCTGAGCTGTTATGTATATAGACATCTCAGGAAGAGTTTGGCTGATGACAAAGCGATCTGAACCACGGAACCCCGGATTAGTACTTCAAGGTACGAGTTGAGTGTTTTCTTTATAGCTATATTCCCTTGCTAGCCGTTGGGCCTGTATTCTAGTACTCAGGGGAAGTAACCAGTAGAGCAATGACAATGTTTCGCGAACGATTTGTTATTTTTGAAAAGGCTGTAGTGGTTCAAATATCTTCGCACTCAATCCAGTGCGCTACAGCTTCATTCCCAGTATCCAACCAATCAGATGATTCCGGACCGTAACTGTTAGATCGTGTAGATACAGCGCATTCGCCTTGTGATTGGTCAGCATGTTATCCGCCGATAAGTGCATACCCCCATTTGTATATAAACGATTTACTACCAACCCAATCTGACAATACATTCCTGCTCGTCTGGTCTGGTCTTGTCGTTCTCCCGGTGCGAGTAGTCCGGGTCTGATTTATTTCATTAGGTGCGATTGGTGGGTAGATACGATACTCGGTCATCTCGGACCCCCTCTTAAACCAAATACTAACCCCGAAAATCCGAACGCTACTCTACCCAGTCTGACCTAAGCCTCTAGCCACCAAAGTTTTGGGAATGAAATTTTAATGTTCTCGGATTACCATAGACTATGGAATCGCCTTTTCTG
>STRG.18268.5
TGGTCCTGGTGTTAATACCGCCAAGGTCGACGTCCTCGAAGCCCGATGGTAGGTTTGCTGTTTGAGTTTTGCAACGGCTGCCATTCACACGAATTGATGTTGTTTGATTCTCCTAGAGTCGTGGCGTGCCAAAAGAAGGAAAGGTAACCGAAAGACCCGTTGACTGAATTCGGTTATTTTTGAATTTCTCTTTTGGCTTTGTCCTTCGTAAATGTTGTTCTAAGTTTCAGTGTGAGTAATTTTTCTTCCAGTCTGAAGTAGAAGAGACCCTCAAACGGATCTCATCACAGAAGGGTGTCACGGGGGCAATTGTCGGAAATTCAGACGGTGTTGCTGTTCGATCAAATTTGGATAATAACGCCACCGTTTCGTATTGTGGACTAATCCAACAACTGACCAACAAAGCTCGAGCTGCTCTTCGAGATCTGGATCCAACGAACGATTTGACATTTCTACGAATTCGAAGTAAAAAGAACGAGATCATGGTCGCACCAGCTTTCTGAATGCCCGTTTCACTGTGTCCACAAAGCGTTCCGCTTGGCCGTTCGATTGACGGTGGCAAATTGGACTCCATACACGCTCAATTCCCATTAATTGGGATAGATCGCGACTACAGTCTGATTGTGATCCAAGACGCAGAGTCAGAATCATCTTGATGCTATTTTCCACGTGTACACTACCGTTAGACTCAAATCAATGGGGAAAAACTATGTAGAGCACCATCCCCTTTATCCTGGAGAGAAAAACGAAAATTCATGTGCACAGATTGACTTAACTTTACTGTGTGTATTAATACAGCACAACCTCTGTCCTATGTTTTGTGATCACATACGCGTATACTTATCTGTATCTCATGCGGTTCTCCGCGTGAATGCATTCTGTTTTACCTGTTGCTGGGTAGTGTGTAGTTTGAACACGCCCTTTTCACAGGTACAAGACAGGCTAATAAAGTAATAGTTGTCTAGTCCGAAT
>STRG.8331.1
AGTAAACTCAACTAGACCAATAACCAGCCAGTAAGCCGCAAGGAAACAAGTAAAAAGGCTGAGCTACGTGTGCTTTCGTGCGCAAAAGAGGAAGACCAATCAGTGCATAGCTAAATCGATAAGTCAATACTGCTGGCGCTGAAGCATGGTTAAAGATCGAGGCAAAGCAGGCGTGTCCTCCATTCCCGATAGGTATATTGATCGGTTGCCTGTGTAGTGTGCGTGACTTCGACCGGGCAAAACATCACCTCTCCCTTCCCGAAGGAAAAGGCTCCATGGCACGCAGCGGTTGACAGCAGTCGTAGTATTACCAGCGACGTTAGTAGGAGTAGTGGCAGCAGCAGCAAGTGTTGTCACGGTAGTATCAAAAGCAGTAGTGCTATCAGGGACGGTGTTCGACTTAGTAGTAACAGGAACTGTGGTCACAGCATTAGTTGCGATAGCCGCCGGAGTTGTCGTTCGCACGTGATAACACAAAAAACTGAATAGGTCAGCGCCAGTGTGATTGAGGATACCCATAGGACGTAACAAGGATCTCACTCTCTAATCCCATGTGTAATCGGATTATGCGTATGCCCGTGATAATGGGAAACTGCTGTTCCTGTTCTTTGTTCGGATGCGTTCAATGTGTCTCACAATGTGTTTTCTGGTCACTGCTTTGTGAGTAATACAGCGAAGAAAGATTGTTGCTATACTTCAGGTGAATCTAGTAGATTTTTTGCTGTCATATTTTTGTGATCTCTTCACACTGATAACTGTTCGGGGAAAGATTGATTATGAAGTATCCACGTCCCACTCAGCAGAGGAGAGCACAAAAGCTTTTTTGCACAAATTTATCGTCCTTGTCGTTTTTCGTTAGCAGTGCACAGTGCCCCAGTGACTATTTAGACTAGAACTCGGGGTGCCCTCGACTTGTATTGTTTAGCGTGTGTTCTAAGAATTATATGGCTATCGATATCTACCAGCACGCATAATAACTAATGTAACTGTGAACAGCTGGTCATACAGATTGTTGACGAATCACGATAACACAGATCCTGTTATACTACTGACACTGAGTACGAATAAGGTCTAACCTGCGCGACAGAGTAACTGTTAGGAACGCATTTTATGAACGTTGCTTTCAGAAATGTGTGTGTGTGTAAGATGATGCAGTGATTTTACGACTTCATCTTACCTTTGTCTCACAACGGTCCATAAACTTCGGTTGAAAATTATGCGAAACAGATTGATCAAGGCTCCACTGATTACGGCTGAGTGTAGTTTGGGCGGGCGGCCAACGTCATTGTGTTAAGTTTATTCTCCAATCTTAATACGTTTAGGTGATAATAGTAAACTCACACTGCATGATGTTCATATTCGCAGACATTTTCTTCTGGAATCCTTTTAAGTGATTCGGTCAAGGTACTACGTGAACTACATTTCAATATCTGCATGAAGTGAGCATGAAAGCCTCCCTCGGATCCCACATTTTACTTCCGTAGATGAACGCACGTAAGACCAGCGTAAAGGACAATCGTTATAAAAGCGGAAAGTCCTTTTCTGACCCTGACTACTTGCAACGAATACAGATACACAGTAATCAATGAGAAACGATGTCAGCTGGAAACAGGGTGGGAAACAATCAATAAAAGAAAAGGACGGTGTACCCACACAGAGTATCCGGATGAATGGTGCTCTAGATATGAAACAGTGGAAAATGTGTCGATCGAATATGTTTTTGCGAGGTCCGACACCATACATCGTCTAATCATCGATTCATAATCTCGTTATCCTTAGCTTTCCACCTCGTCAAATATTCTACCTGAGTTTGCGCGTAAATTCTATTGTTTCTTGCCTGACCTGGATGCCGACATACAAGAAAGGGTTACAGCCGAATTCCTCGTCCACTCTTATTTTTTATTCTCGCTTTCATTTCTCCAGGAGTTCACTGAGCTTTCGAGTATATACCCATCTAACTGCAATGTAGACGAGTGTAAAATTTATTACCCATAATACAACAAAATCATAGATTTATGAACAACTCTATCGATCAGCAAAATGAGTTGCCTTCTAGTTAGATCACTACATGTATTTTCCAGATTTCTTCAAAGCCATGTTTCTCCAAACTAATCTACCACCAGCCTACAACGCTGGAGTCTAGTAAACGTTTTGGTTAACTGGTAGGCAATGCAACGATTCCCTCGTTAGTCACCACGAACATATTCTTGATTTTTTTCAAATTGGAGCTGTTAGCAGGAGTTTTTTTACATTAGATCATTGAAGTTTCCAGCGGGTTTTCTAGTGTAACGGCTTATAACAAATGCATGCATGTGTACGTCGATAAAACATTTACAGCTCCATGTGAGAAACGACGTGACCCATCATTCTATGTTAGGGTAATTTTCGTACAACTTCTGGCCAGACCGACTGGAAACTTTTATTTTTGAGTTCAATCAATTCCGCTCTTCGGGGTATCTTTGGCACTGCTCCACCAAAACGTTTGATCATTAATTATTGTAGCCTGTATCAACCGGTATGGAGTTTTGTGACCTAAAAGTCATTAAAGTAAATTCCGTTCTAAATTTAGTTTTACGGACGAAGTCTGGCCCCAGACCGTGCGAAACGCCCAGAACAAATTTTTCACCGTTGCAGCACGTAGCCATCCCTGTTGTGCGTGGCATGCTGACTTTTGATCGACCGGAGACTAAAACAACTAGCTTTTCTTCACCGTCATTTGCAACGGCGTATGAAAATTTACTGTAAAGTTTTCTCCTAGGTTATATACTAATTGCTCTTTGAATGTATTTTTACAACCCCGCGCAGCTGTCGTCGTAATCCAAGACTGATTTGTTGTTGTTGCGCACACCAAATCCTATTGAAACACCATCTTCCATATAAATAATGCAAAAAACCTGTTGTCATTCACGAGAAAACTTTTAGAAACGTTTGCCACAGGAACATGTGCTCAATGGGGTTTGCACAACGTCATCCCTTTTCCCTTAACTAAAGTAGCAGAAATCACCGATTTTCATTGAGTCGGTCTTCAATGTATCGAGACTCAAGTGGATATTTACTGAAATGCGCTCGCATGACATTGAAATCTAGGTCGTGGATACAAAAGGAATCAAAAGTTCTCCCCCGGTTAGGCTATCACCCACCGCAAGATTCCTACTGAACCCTGAGCCAGAAGAGTATTCTTCAAATGTGTTCCCTTTGTTATTGCTTCTTCCCGTTTTTGACATACGTATGGCAGACAACTCAGAATACAAAAATGCTTCTGCAGGATCAACATTCATTCATTCATTTATGAATTTATTATTTATCAGTACATTTTACCCTCACTGGTTTGACACTAAGCCGTTCCGAACATTTAACTTAATTCGCGAAATATTTCCATGGTCTGAATTTAGAAAATGTAAAGTGGGAACACAGATCTGCCCTTCCGGTACTTCTCCTCAGACCAGTACAGTACACATGCAAAATTTTGCTACCCACGTAAGAAAGTACGCCAGTTGGACATAGAAGTTCAGATGGATAACCTATTTAGTCAGCTAGCTGACCTGACGCCAACAAGAGACACCGAATTGGATCAATTGAAGTCGACCCTTGTCAACTGCAGTTACCAATAACTTAACGCTACAGTTTCTAGCAGAAACATACTGACGCGAGAACATCTGGGAGCGGTTAAGAAACTACGAGATAATCAACCAGTTCTTATTACACGCCCTGATAGAAGATCACGAATCGTCCTCATGGACAGAAACGATTGTCGTGAGAAGATGATGGAACTACTGTGTGACTCAACTAAGTTCGCCGAAACTAAAGAAAAAGACAAGACTTTCGCCATTGAAAGGCACATATCCGCCATGCTTCGAAAGCTACGGCAGGAAGATGTGATAGACGCGGCCACATTTGAGCGTATATGACCCATTGGATCAACAATTCCAAGGTTCTATGGTCTATCTCTTTACAGCCGAGGTGATTGCAATTAGGTTACATAGGTCAATCCTGTACTCGCAAAAACAATTTGTCAAGACACTGCGTCACTCGTGGCCGAAGGTCAACGTGATTATGGGACAGACACACATGACGGGTGAACCTAGTGGTTAATGCGCCCACACAAATGCAACGGAAACGGATTTGACATTCAGTTTTGTGCTTCTATGTTAATACTCTGGATCACACTTTCGAGTAACGCTAAAACTTTGCATGTGTACTGTACTAGTCCGAGGAGAAGTACCGAAAAGGCAGATTTGTGTTCTTCACGTTACTTTTTCTACGTTTACCTTATTTCGAACTCCCAAGCTTCGGGCTATTTTATCATGGTGATCTTGGTCACACAACCGTGGCTGATCATGAATAGCTGCAGAACCTGCGTTACCAAGATCAAGCGTGATAGATTTTCTTGATTTCAGCCCTGATCTATGTTATACTGTGACAAATTTAGGAGAATGATGTTAAATGTAGAGAATGAAACTTGTGCAATGGATTTCCATAACACCTGAGATCACAACCATTGACACTTTTTAGATTGATATGTAAAGTAATTAGCCACATGTTTCTTACAACTGTCTTCAAGACCATCATTCCACTACTTTAATTTTTCCAATATCGTCTGTCAGGATATTACGGCTGTAAAGATTCGGTGAGATTGGACATGGAAATTCAGCTCGCCATATCAAGTAACTCATTTAAACTGGTTTAGTCCAGATCCCGTGCAACGCATCACAACTTTTTTAATTGTATTTACCAAACAATTCGTTTGTTTCCCACGCGCTCATGCCACGAGTTTTCAAGGCGGTTACCACTTCCTCACCTGCATGCCCTCGTGGTAACTGTCCGTCCATTATCATTGCATCACACAATTTTCGTCCTAATACTATGACAGATGTTGATTGATCTCAACCGGTATCTGTCTGGGGTCCATTTGTTGGCCTCATCTGTATGTATCGAATTCTGATCCGTAACAGATTTTATCGCTTATGTAACTTTACTCCTCAGGTGTATCTGTGTGCACTGACTCAGTGGTTTCCACTACGAACCAGTCGTTATTGTTGTTTCCGCACGTTTCTTCCCCTCACTTGTTTGGTCTGACCGAAATCTCTTTTGTGATTACGTCCTGATTGCCTGGGTTACTTGACTAGACCCCACCACTTGGGCGTCGTAACCTTCTCTCTGCTTTGCCTCTGGGACTGATTGAACTTTAGCCTTCCCGTTTTGATCAAGCCATGCCATTCGTTTGCCCTTCGCTACGCTTGTGTTCGCTCAGGCGATTACTTCTCCCCTGGCCGTTGATTGGTCAGAATGTCCCCCCCTCCATAAATAACGACTTCCTATGTGAGCCACTTGACTCGCTCCTGTACCATCGTTTTGAGCGTTTCCTTTCCACTGTTGACCTGGCGTTTGGAAGACTTTTTTTGACTGTCTTGATTCTGTAGTCGATTTGCCCACAATTCAAGGTGGGTTATTGTTACTGATAATTTGTCCTACAATACATGTAATGAAGCC
>STRG.5802.1
TAGAACACCACTGGTCGTTTCGAACTGACCGGATAGTTCACCGTAAACTCTAACGCGGCCAGAAGTATGAGAATACAATGATCTCAGTAGGTTCATGAACTTCTGGGCATACCTTTTCGATAAAGAACATTGAAAAGCGATCTTCGATCAACTGAATCGAAGGCGCCTTTCAGGTCTAAGAAAATCATTATTGTCGGTCGGCGGCGCGTGTGACGCGTTTCAAGTAGTCGGCGAAGAGTAAAAATCTGGTCGATGAATCCTCGACCTGGGCGGAATCCAGCCTGCTGTTCGCGGGCATTCTTCTCGCGAGTGGGCGTAAGGCGGTGCAGTAGAATCGAGGCTTATACTTTGGTGACTATCGGAATTAAGCTAATCCCACGATGATTACTACAGTCATTGCGTATTCCCTTCTTGAAGATGGGAACAATCATTGACTCGCTCCATATTAACGAAATACGCTCCTCGTTCCAAATGTTACTGAGCAAGGCGGTAAGTGATTTTATCAACGCCCCTCCACCCAGTTTGAAAAGAACTGGGGCACGTTCGTCGGGACCGGCTGCTTCCCCCCGCCTTAGTAATCGAATGCATGACTCTACTTCTACTTCCGATGGGGGCTCAAGTGATACCACCCAAGGAGTCGCAGTTGTTGACACGGGAGTAACTACACTAGCGTGCGGCCAGCTAAGCTGTTCCTTGAAGTACTCGGCCCATCGGTCAAGCCTTTGCTGGCTGCTATGGCTGGGTTCTCCATTCCTATTGCAAATCGTTTCACTGACTTAGATGCGCCGTCCACTGGTGTCACGAATAAGTTTGAACAGTCTCTGACTGTTACCGGAAGCAGCTGCTACTTCCATTTCTTCGGCTACCTTGACCCACAAATTTTCGCGATCATTCTTAAGGCTTTCCGTAACTTGCCTTTTTAGATTTCTCTGCATCTTATTCATCTCCTTACAGTTCGAGAGCTGACGCTTTTGCTCCATTATACTCAGCGAATCTTGCGAGATCCAGTGTCTTTGATGGACAACGGATCGAGGACCAAAGGCAAAACCTGTTGCAACGTGCATCGCCTGTTTGATATGAGCCCAATGCTCATCTACATTACTGTTCGTCGTAGATCCTAGCTCATGTGCTATTTTCTGCTCATACCAGGTGCGTACTTCTGGATCACACGAACGTTGCACGGCTAATCGGGTTTGCGGTTTGCGACGATGACCATGGAGCTGGAGAGATAATCGCATTAAAACTAATGCATGGTCCGACTCTACGTACGTGAACCAGTAAGATTTACAGTTCTGAACAGAACTGCGGCACCGGTAGCTTACGGCGATATGATCAATCTGGCTTAAAGTACTTGTAGATTTAGAGCGCCATGTCGCTGTGCGTCGCGAGCTGTGTCGGAAATTGGTGCTAGACAAGAACAATCGATTGTCTGCACAAAACTGGAGAAGTCTATCCCCGTTATCTGTACGCTCAGCGGGTAAAGCACAACGCCCACCTAAACAGGCTTCTGACACACTGAGTTAGCCAACTTGTGCATTGAAGTCACCAGCTAGCACTACAATGTCAGAACCTTTACTGGTGCGAACGAGAGTGGTGAGTTTATCATAGAACTCATCTTTCTGCAAGTCTGAGCTGCAGTCCGTTGGGGGGTACGCCGAGATCACAAACAAATTGCGCTTAACACAACTTTCCTTTCGAACGCCTACTGACCCTTGGAGTCACACAGCACATAAATGACTGTTAATGGGGATCCAGTTTAAAAAGACCGTGTGAGCCTTGTCAATCAAGACTATTCCTACAACACACTGACCCACAGCTCTAGCTGTTTCGTCTCCCGAATTGCACAGGAAATACCTCGATGAGGTACCAGGAGCAGTTAGTTGAATCACACTGCTCGAATCCTGGATAAAGCGTTCCACTTGAGCAGCAGACATCAATCTTCAGAGAATCTATCGTGAGGGCTAGGCACGTCTGCTGACCGGTCTGTATGAGAGTACGCACTTTAAAGGAGCCCAGATTCAGAGGCTGACGAGGCTTGAGAAAATGTGAGTTACCAGACAGAGGATTATTCCTGATACTATTTGACAGTAAATCGTTGCGAGTATCGGCCGTGCTATCAGTGAGAGCATTATGGGTGGATAAAGGGGGCAAAGAGAAGGGGTCGGAGACAGAAGACAAAGATTGAACAAACGAGAGGGAACCCTGAGCAGTAGCCCACCTATCGCCATCCAGCCCGCTCGATGCAATGGGCAGCGCGGTCCTGATTATCCTGTGCGACGACCGATGCAGTATGGAATTCTTTCTATTTGTGCAGCTCATGGGAGATGTTGGACGGGTACTGCTAGGGTATCCAGACGCAAAGCAGGAGAACAATTAGGGTTCTCAACCAAAGCCTTTAGTTCTAACGAGAACCTGTCGGCAAGGCAGCGGGGTGGCTGAGTAGAAGCCCATTTCCTTGGACCAATTATTCTCCCACTGATTTTACCGACTGGGTCGCCAGCTCAAATCGACCCCTACTTCCCCAACTTTGTCTGACCTCTACCCATTGACCTTTCAGGAGTGATTGCATCTCCGGCTTAAGGAAGCCACCCTGTATAGCTCTTTGGGTCAAGGAGGAGCGCAAGCCATCACACCACGCCAAGGTGCAGTCTCGTCGTGATGGGCGGAAAGCACAAGCGGAACTATCCAAATGGCTTTTGGTTCAACCCACAACGCTCTCTTAGGCCGAAGTCCTCGTATTCAATATTCCTATATATATATATATATATAT
>STRG.69529.1
AGCAAACGGAATGCTTACATCTCGCAGCCTGTCTTCTTTCTGTTCTCATGAATTGGATGAGAGACCCTGAGTTTTAGACAGATTATCAGCCAAATAATGGTGTTTTGTGAATTGTCACAAATATTCGTACGTATCTACAATTTGCTCTTCCTTGAAGTACGCATTCTCACGTTTATGATTCAGTTGCATACTAAATATTGGCTCGTTTTGTGAAGTTTGCGCGAGACATTTTCCAGCAGAAGGAAACCCGGATTACTCTTTCATAATAAGACTGTTACCAAAGTGGTAACTATTAATGCGCATTCGGACACACGTTGCATAAACCTTGCATCTGGGATTGTAAAAAACAGGCGAATTCGATGAAATTACTGTAATTTGATGGATCGTCTGAACAAGACAAAACAGAGAGTCACCAGGGCTAGCACATACTAAAATGAGGGCACGAACGCAACGTGCACAGAAAGCAATAAATCACCTTCTGACCGCCTGTTGCACAACACGGGTTATTTTGAACATTAAGGGACAGTAACGACACAGGGCATGATATTCAACAGCTATCCCGACCACTCGCGGTCGTCGGCACTGCTTGCCCGATAGTCAAGCTGGGTTTAGGCCTTGTCGAGGTGGTATTGATCACATCTTAACTCTCCAATAAATTTTAAAACATAGGCATACACCCCATAGGCCCAGCATCCCTGTTCTTCTTGAACTAAAACCGGCGTTAAACTCAGTTGACCGAACATATCTGGCACTGCCTCTCGTTGAAGGATGTATCGGAGAATTCGATTTCCATCATAAAGTCCTTGTGTATGAACAGCCAAAGCCGAGTTCAGACTTACGGTGATATTTCACTTTAGTTCACTGCTCTAAAAGTTGCCCTCTATCCCTTTCTTAAATTTTGATGGGTACGGTCCTGGAGACCGCCCTTTTGTCACGAGTGGATCGTAGTATTGAACATTTTCGGGGTAGAAAAGTGTCAGACCTTGAATATGCAGGTTACACTTCTAAGTGAAGATCCAGGTAAGTTGCAGGCTTTTCTGTGCAATTTGGGCAATGTTCGATATGTGTTTTTCACCTTCAACTTGCAAGATGCTGTTGCAGGAGTGGGTTGGTCAATTGCCAAACCTTTCAGTCTCTCTCTCTCTCTCTTGTCTCTCTCTTCCTCCACCCCTTCCTCGTTTCTGCTCTCACGCACGCATTCACAAAGCGCGCACATTCTTCGTCTCATTCAAATATTCTGTCCATTAGGCAATTGACTTCACGTGATTCACACAGGTACTTCTTCTCAATTTTTCAATTGTCTTCCTCTTAATCTCGGCTCCTTTGACGTGCAGACTGGTCATCAAGCGTGCCCGCGCTCACAATAAACTCTATGGCGATTGATGTGTGCGGCGTAAGCGAAACGTGCATCCAGGATCCGAGCAATGTGGTTCAATTGAGTGCTCCTGGAATCTCACCAGTGTATTTGTTGCGCACCTCAGGAAACGAAGTAGCTAGAGCTATGGGTCAATGTGGTGTATGATTAGTTTTGATTGACGAGGTTGAAACTGCTCTTTTAGACTGGATCCCGGTTGATAGTCGTTTATGTGCTGTAAAACTCCAGGTGTCAGTTGTAGTTCGAAAGGACAAATGTGTTAAACGCAGCTTGTTTGTAAACTGGACATTCGCTCTGACACGCAGAAAGATGAGTTCTCTGATAAACTCGTCACTGTCGTTCGAAAGAGCAAAAGCTCTGACACTAGTATATTAGCTGGCGATTTAAACACACAAGTTGTCAGACTTGGTGCATCAGAAGTTTGTTTAGGTGGTCGTTGTGCCGCACCCACTCAGCGTACAGATGACGGATATGAGCTTCTCCGAGTTTGTGCAGACAATCGGTTATTCATGTCTAGTATGAATTTGCAACGTAGCTGAAGTCGCACAGCGACATGGCACTGTGACTCTACTGGTATTCTTAGTCAGGTTGGC
>STRG.23913.1
CAGGACTGCGAGGTCAATGACTGAATAATCTGAACGAAACTGAAGAGGTTATCATGAAGTTATTTTAGATGGTCCGGGTTGAAAGTTGGTGAACAGTAGGTCCGGGAGAGTATATGATCTTCATTTTGCATTGGGACTCTTTCTTTGTCCTCTTGATTTCCGTCTGTTGCTGTGATTTTTTGGTCTTTTCCACTTTTTGCTCCTATTGATTTGCCCTTTACTGACCTATGATGGATAGTAGCAGCCGAAACCAGGCCACAATGCTACTAATGTTATGTTTGGATAAATTGAAAACTTAAACTGGCCTCTGGTAGACTGCCTGCGGGATGGAAAAAAATCTGTGGTTGTTCCGATGTACAAGGTTGGGCAAAATCCAGCTCGACCAACTACGGCCTCGTTAACCACACTTCCGCGGCTGAAAGGTTCTTGGAAAGGCTTGTGACTTCTCACATCTGTAATCACCTGGAGCACTGTCAACCGCTGTATGCACAGCGGCAGGATTTTCGGAGAAACAGATCATGGTTGACAGACCTATGAAAAGCTCGTGAAAGGGAGTCAGACGCCAAGGCCGATGGATATGTCGCGGAAGTCATCTTTGTGGACCTTGATAAAGTTTTCGATGGATTTTCTCATGGTAAGTTATTACGGGAACTCCGGACCATCGGCATTTCCGGGCCATTGTTTTGCCGAATTGAGGACTTCTTGGCCGATAGGGTCTTTCCCGTGAGAGTCCCACTGTCCCAGTCCTTGTGCTATCCAGTCAGCAATGATCTACCGCAAGGCTGGGTGCTGTTATATCTCATTTTTCCAGTTGGTGGACGATCTGCCACTAACCCTCCAATCCCAATGCACTATCTACGCCAGTGGCCTAAAGATCTGGCGCACCAT
>STRG.74817.1
CTTCTCAATTATTATTATCAAGTTTCTACGTTGACATAGATCAAAGGAGTGATTAGAGTAGTCATTTTTCACATAGAATGAAAGGGGAAGTGTTCGTTACTGTAATGTGAACACCGGCTCAAAGGTAGGTGTAGACCCATCGATTTTGCTAGCGATTGCGCCGTTCTTTGGGCCTTTGATTATGCCATACTTTGTGGCTTTATGTTGTAAAGCGGGTTGTGGCGTTTTTTTATGCGTAAGCCGAGGTGGTGGATTCGCGTGAACCCTGCCCTAGCTGCGTACATAATGACGTTTCTGGTCTGAGTCTTGAGAAAGGAACAGCGAACGGTCTGTCACTCCTTTCTTCAGTCAGTCATGATAGTGTTCTGGGATCCTCTTGATCAGCTGTCAAATAGTACGACTGGTGTAACCGGTTCCACAGCAGCAACTAAATTGGTAAATGCACTTGGAAGTGGTAACGGTTACAGCTGACCTTTGAGCCCTTGCTGAATGACTGGATGGATCGAATGGAACACTCTTATTTCGGCGGTACTGAAGGTAACTTGGAAGGCCTTTGAAACTGATTTCTTCAAGATTTCGCGCAGCTGTTATTTATGAAGGGAAGAGCGATAAATAAATCCAATCCAAGAACGATGTAGATTTTATGCTTCAGCGACCTTTCTTTAAGGTACTGCTTAGAGAGTTTATTAGGGTACTCGTTCTCTGGTAATCTATCGTGTATGTTCTTCAGCTCAGTTTCAAATGCTTCATTTGAGCAGATCTTTTTAGGATGCCAGGTTGAACAGTATGTTAGATTTCACTTTCGGCAAATGAGCTTCGCGAAGCGAACTTTTAGACGATGTCCTATGTTAATCCAGAGGTTGGCGAATGGATAACCGATAAGCATTTGTAATGATGTTGCATTCGTTTCTGGTAATGATCCTTTTTATTGCCTCCCCTTGTATGAACTCTGTTTTATCACTCCCAGCCAGGCTGTTCTTGGTTCGACCTCCAATATGATACATGTCATTGTGGGTCCTCCTTGATCAACAGGGTCTGTTCGCCATTCGTCTCGTTGGCCCTGCTTTCTATAAAGTAAGACTTTGAAAAAATTGTATAAAGAAAATTTAAGATGATTCTGATATAAAGACAATCAGTATTTTTCAGTACTCAGTATCTTGGATTCGAGTTTACATATTTGTTTATTCATTTATCTCTGAGGAGGAAAGCACATCATCAGCTTCTGAGAAATCATGACGGAGTGCGAGAGATTCAAACGGAACAGTACGGCCAAATAAAATCTCTCATGGTTCCATTTTGTACGGTACTGAGGATTTATGTGAACCAATCTAAAGAACGACCTCGACCTCATAAGAACTGTTCATGAAACACGAAAATATAAACTATATGAGGACAAAAACATTCACCTAAACGCGGATTTGCGTATGATTTAGACAAACAACAAACATAAGTGTTATATTTGCTTCCGATAACGACTGGGGTGGTCTTGTTGTGGCTGTTTTCCATCGTGCACACCTATCATGATTCTAGTAACTACCTTGGAGCATTTATTCCAATGATTTATGGTAGTGTGGGCTACCTGTCATTCAGCTGGACATGAATGAACAAATCTTTAAGAACAAGTACGATTTGATTGTACTCCAGTCTGATGTGTGGGAAACAAATGTGAGGTTGTTGCATAAATAATCAATCTGGGACAAAAATCTGCAGTTCCATCAAAAAATGTGAATCGTATTACGATCTGAAACATGTCACGAGAACCGTCAAAAGATTAGATACAAATGAAAGCATAATGATTTGCTGCCAATGGTTTTGAATTTTCGGGTATTTTTCGCTGTGTGTATTGGCCGTTTTCATCGTTTTCTGACGGTACTGGGCTTGGCGTCTAGGTCGCTAGCGTTCCATCTTCAGGCAGGTGACGGCTCCCGTACTCGTCTATAATCATAGGAATCCTGGTTTGGGATTTTACGTTACTTTTTCACATGACCTTAACGATTACCAACTTCATCCTTGGAGATTTCATTTTAAGTTAGAAAAGCAATTTCTGACTTTAAGGCCGTTGTAATTTTTTCTGGAATCTTGGCTCCGCACATCCCCACTTCTTCCCTCATGTGAATAATTTAGGATCTTGATTTCGAGTCAGTGAGATTCGAGTCCATAGGTTTGTGTTCTGTTTCTTGGTTTGGTTGAATTTCTCGCACTTCCGAAAATCATTCGTGAAATTCAGTGCCTAATGACTGAATTAATTGTTCAGTGCCCATCATAAGTACCAGAAGACTGAAATCAAATCAAAAGGAGAACGCAAAACCGAGGACAGAATAAATGTCATGTACGAGATCAAGTGCAAGGCTTGTGATAAATGCTATGCTGGTCAGATTGGGGAGGAACAGGCGCAGCAATTTGCCACTTCGACTAGTGATGAAAACTTTGGCGACCCGGAAGCTAAATTCACGGATCATGAGAATTATTTGCCTCAGGAATGCGAGAATCTTGTCGATCAGTTGAAGTCCCTGGTGGTTTCAGTTGAACTTTTCAAGGTCTACAAATAAATGGAATAGCTCACAAAATCTGGTGCTGAATACTTCAAAATGAGGTATTGTTGTTTCCACCTATCTCCCATGCAACAACAAAGTCAGTTATTTTAACCTAGAAAGCTACTTTCATCAACATTCATCCTCATTTGAACACTGAATACACTCCTTTTTGACTAAGGGATACATCCGTGACGCTTAAAGAAGAAGTCCAAGTGGTCATGTCACTTAGGAAACTACTACACCAGCAACCTAGAACTAAGACAACTGTGAACTTTCTTCCATATTCCGTAAACAGATAGTGGCAGCTACAAAATCTTTCAGGGCGTAGAAATTTCAACTGAATTTTTGGAATAAGTACTTTTACTAAACAGGTCGGCATTTTATGTATCTGATCCAGTCGTACTACGACAAAGGTGTTGTACTTTTGGCTAATAGACACTGTATCCGGGTACCTTGTGCAGTGAGCGCTTGAGTCTGCACCTCAAGGGAATCCTTTCAGGGACGAACCAGCTGCAAGTTATTTTAATACCCTTTTCAATGCTGCGTGGAATGTAGACAACATATTCAATTTCTTGGTCTAAAATATATCACTTCATCAATCATTTATGACTTAGGAAGTAGTAGGTTTGAATTGTCATAAAACTACCCATCATGCGATGTTAACAATCCGCTCGTATAAACACACACACACCCATGTCTCATCTTTGTTGAAACAAATAGGCACCGTGGACTGTTTTTTAACTGTTGTTTCACTAATGACCTTACTGAGGAGCTTTTCGCCATAGAACTCCCTTTTTGTGGCTGAAGTGGCTTTGAGGCACGAGGTCAGAAATCGATTGGCAACGCATCTTGTTATATAACACAAGCTGCTGGAAACCGTCATCGATAGCTTAAAGAGCGAAGTGCGGGGCTCAAAAAGCTTCTAGTCGAGCTCTATCGGAAGCTGGAGCAAGATGAATATTAACTTATGGCATAACACGCTAGAGGAATCAA
>STRG.49263.1
TCGTCTACACAGTTTGAGTTTGGTCGTAATTCATAATAATCTTACAGATATACGTGAGGAGTTCCCGGCTGATATCGCGTCTACCGACTTCACCGAGTTCTGTCGATTCAAAACACGAAGTTTTCAGATCATTTTAGTTGACTTCTGAGAAATGCGGGATCTATCAATGATTTTTCGATTTTTGATCATTCCATCAGGAATGGTTCAATAAAATTGACAACCCAGTGCATGGTCATGTGACTGGTTGATAAACCGTGCCTGAGTGTTACATGTATGTGACAAATATTATGCACTCGGACTGAAAGGAGCCATAGGAGAGCAGTGACTTGGACTCCAACCACCCACTTGATCCTTTTCGTCGAATAGCTGACTGAGTGCTCTGCTCCCAATCGTATTTGTTCGTTTTTTGCGTGGGTGCAATTTTTCAGTGGTGATTTTTTACGCAGACAAGAATACGTCACAAACATGTCTACTAAAACACCAAACAGCGCACGTAAAGAGTCCCGTCTAAACGAGCGACGTCGCAACTGGCGTCTTCAACGTGGACAAACACAACTACCCAAGGATCAAATTGCGGCGATATCTTCTAGTCCTAGCAGACGAGAGAACTGGTGGGGTGCCACTGTTTCTCAATTTTCCCGTCAAAAGAGTCTTCAAAAGTCCGGTGACGCTGTCGCAACGGCTGGTATCATAATGCGTCCAAATTCATCCCGGAGGCAATCATTTCTCTACCGATCTGGTACTCAGCTGGACGGTGTGAGTAGCCCAAACTTGAGACCAGATGGACCTACACATTTGGAAAGAGAAGATCAGCAATTTATCACACCATTTGCGCAAATATTATCGATCTTGAAAAAAGCACATAGTTTGCTGGCTCGATACAAAACAGATGGAAGCTTTACGTCGACGGCTTACAGTTCAAATAATAAAACACCGGTTGGAGGATCACTGGAAAGAGATCAATCACCAATAACGGAATCACCAATTCCCACGTCAAAAACGCTGGAGGACACGATACGGGATTTCGATTGGTGTCTGGAAGTCTTGGAGGGTCTGCAATGCAAGCGATCCGTTAGTAGTCTGACGAGAGCCAAGTTTTGTAGCATGCTCAGTCGGGAACTGTCCACTTCTTTGAGTGACAACACATCAGGACCGAAAGGAGCGGACTACGAGGATCAGAGTGCGGACGATCTGGTTGAGGACGTAACGGGCGAAGAAGAAGCGGACGAATTGAATTCTGTCACAACTGCAGAGCCCGAAAATGTAAGAGACGATTCATCCAGCGTGGGAGCTAAGTTATCCAATCGTCACAGACCGTACCTATCACGAATACGAAACAACGCGGGTGGCCTCCGAAATCTACAAACACATTCCAGTTGTTCGTCACAGATCTCTGATTATATTTATCAAACATTTGTCGAAGAAGACGAGGATGATGATTTGGTCGTGAAAAAAATGAACGATGACGAAGAAGCAGAACGGTCAGGCTCATCAACGAGCGTGAACCGTTCCGCCCGTGACACACTATGCCTTGCTGATGAGTTGGAGCACAACGAATCCTCAGGAAAATATTCCGAAACGAAAGATCGAACTTTTATGGGGCGTAATTTGTCGGAACTGACAACACTATGGAGTGAACGATCACAGTTAAATGTGGATCCAATTGTACAGTTTATCAAGAAAAACGAAGATTCGGACTGTCCAGATTTCTTCAACTTCAGTCGCCTGACCAACCATCATTGTTTGAGTACATTCGGATTGTATTTGCTCCAAAAACGTGGAGTTCTGGCCAAGCTATGCATTCCTACCATACAAATGTGGTATTGCCTACAACGAGTCGAAGATCTTTACAATCGAAACAACCCGTATCACAATTCAGTTCACGCGATCGACGTGCTGCACACAATGCACATACTGTTCACATACAATCAACTCGACACCATGTTCAGCGATTTGGAGATATTTGCCACTTTATTTGCGTGTATCGTGCACGATGTTGATCACCCAGGAGTAACCAATCAATACCTGATCAATACAAACAGTGATTTGGCTTTGTTATATAACGACAGTTCTGTACTGGAGAATCATCACTTGTTCGTCGCATTCAGTCTGCTCCACAATGAACCTGAATGTGATTTCTCCACACGATTCAGCCGTTCTCAACGACAGTTGTTCCGCAAAATGGTAATTAGCCTGGTTCTCTCTACGGACATGTCCAAACATATGTCGTTACTGGCCGATCTGAAAACCATGGTTGAGAGTCAGCGTGCCTCCGGGTCAAATGTGATCAACTTGGACACCTACTCATCCCGCATTCAGATTCTCGAATCACTGGTTCATGCTTCAGATTTGGCAAACCCTACCAAACCGTTACCACTATATCAGCAGTGGGTTGATCGCATCACTGAGGAAATGTTCCGCCAAGGTGATCGGGAACGAGAAGCCGGTTTGGAGATCAGCCCGATGTGCGATCGACAAAAGGCTTGTGTGGGTACAACTCAAGTCACCTTTATTGATTATATAGTTTATCCACTCTGGGAAGCTTTGAGCGAGCTTCTACACCCGGATGCAAAACCACTGCTCGATAATATGAAAAAAAACCGAGACTGGTACGCACGAAGTACCGGTGAAAGCAAACCCGACTCGCAGTGTCGGGATGCGACATGATCACACCCCCAACGCCAACAGATCCACAGAAGAAAGTCCGCGAATTAGAATCATCTCCCTTTATCGCCTTACACTTTGTTTCCTCCATCTGTCTCCCTGTTGTATGGCATCAGCATTTGGTTTTATTGTGCAGCATGATAAACACATGACCAATAAGTCAGGTGCTTCCGAACGACAATCACGGCACCACTTCTTTCGTCCGATTTCGCTGAGTTGTTCAATTAAAATTATACGGACAACTGAAAGAGCCTTCACGCACTAAGAAAAGTTGCATACGAAAAACAGTCAGCGGTGATCGAGGCATACGAGTGTGAGAACATTTCCCCGATTGGTGAGTGATTATAGACTGCAATCCGGAAGCTGGTCTCAAATACCTCGTGCCCCATTGTCCAGCAGCCTTCACCAATTACTCCACTTCATGCGTTTTTCCAGATGCAGGATGCCCTCTCCTCATTCCAAATTAAAACAAAGATTGAGGCATGTATGCGCTCACTGTGTAATGCTTATTTCTATTCTCTAACGTGCTCCGTATAACCGCCAGTGGGATGAACTTCTTTTTGACAAGCTTCCTTGTTTTTGTATCAAGTCAACAGACTCATAAGACATGTGACCCATCGTTAAAACCTAGAT
>STRG.61011.2
TACACGGATATCCAAGACTCGAGCGGCGTACGCTGGACTGAAGCACTTTTGGCGTCGATCTGATATTTCACTGAAATTGACAGGTCGTGTGTACTGTGTCACGGTGCGTTTAGTTTTGTTGTATGGTTGCGAAACTTGGAGTCTGCGTGCAGCACATATTCGTGGTCTTCCGGTTTTCGACCACCGATGTTTACGTAGTATCGCTAAGATTGGGTGAAGTAGCCGAGTGAGCAATGCTGAGGTCAGAAAGCGATTATTGGGTACTAATTCGGAGAACGTTTTGTCACAGTGTATCCAGCCTAGTAGACTTCGTTGGTTGGACCACGTGTGACGTATGGGAAACGCACGTCTGCTATACCGTTCCTCCTAGGAAGTGGAAGAGACCACGTATAGGTCAACAGATGACGTGGCAGCGAGGAATGAGAAAATGTACAGCAGACTTAGGAAAAGTAGGTGCTTCACGTCTTCGTGGTTGGGGTCCAAAAGATCCGTCTACCAGTTGGCTGGAGACACTGAAGGATATGGCTGCGAACCGCGAACAGTTGAGATTGTGTTGTCACTTTCTATCGAATCAGAATGACTGATAGATGTGCGTTTGTGCGGTTAGACTGTGTATTCCGTGTGTTGGCTCCTAGGACATTATTTCCTTTCGCCACCCTTGTAGGTCCACTCCCTGTCCATTCTGTATATTCATACTTTCTAATTCAGAGTGCAACATGGTGAGAAAAACAGTAGTCAGTGGGGCTTGCCCTACTGTTTAACGCTGTGCGATGATGATGACTCTCCGACAAACCCTAGCTCACAGACACATCCGTCCTCAATCTCCGTCTTTCTTGATCTGAAAGTGGCGTTCGAATCACTCGATCACACAGTTCTGTGACATTGCCTCTCATTGAAGAGTGTCAGCGAGATTTGTTTCTCTTTTCCAATATTTGTACGCGAACAGCCGGATCCGAGTTCGCACTTACGGCAGTCTTACACCCTTCCTCTTCAATTCTGTAGTTGAGTTGGTTCTTGTGATAGCCGTATCCTGGTGCGAGAAAAGCGGCATCGATCTTAGCTCAGACAGTAAAATGTGTGACTTGGAATATGCGGACGATATTGTTCTTCTGATTGAAGATCCAGGTAAGTTGCAAGCTCTTTTTGATAACCTTAACAACAGTGTAGGAATGTTTGGGATGTATTTTGTACCTTCAAAGTGTAAAATGCTGTTGCAGGACTGGGTTGGCTCACCACCAAACCTCTTCTTGGCAGGGAAGCTCTAGCTGGGCAGTGACATCTCCCCAGGTGGACAGATAGCAGACGGAGTGTCATCGCGTATACAGAAGACGCGTTTGGCTTTTGCCAACCTCCGTCATCTGTGGCGTCGGCGCGACATCCGATTGTCTGCTAAGGGTAGAGTGTACACTGCGGTGGTTAGGTTCGTTTTTTATACGGTTCAGAAACATGGCCGTTGAGGGTAGAAGATAGGCGAAGACTGTCGGTATTTGAGCACCGATGTCTCCGTAGGATTGCCCGAATATGGTGGGAACACCGCATCAGCAATGCTGAGGTTCGGCGTAAGGTGTTGGGAACCAGAGGTCAGTCTCTGGATCAAGTGCTGAATCTAAACAGGTTGAGGTGGTTGGGACATGTGTTACGCATGCCCACCAATGGACTTCCTTAGCGTACGCTGTTTTCTGAGGCAGGTGGTGATTGGAAGGTAGGTCGAGGTGGTCAGTCCATGACATGGAAAAAAGGTATGAAAACCTTGACCAGTTTACTTGGCCGAGTAGGTCGTGTTAGACTTTCAGGTTAGGGTCCACGTGATCCGCCCACTAAATGGTTGGAGACATTAAGTGATATGGCTAGGTGTCGCGGTCAGTGGCGTAGTTGCATTCGGACTCTTTCTTTATCTTCGTGATTTCCCTTTGATACTTCGACTTTTTGGATCTTTTTCACTTCATGCTTCTATTCTTTTGCCCTTTACTGGACGATGCCGGAAGATAGCAACTGAAACTGGAGCACAGAAGTGCAAGGTTAGTGGTTGTATAAACTGAAGTGAATTGACTGGTGACGTGGGATTGTAATTGCAAATGGAGTTTCCTCTTCGTATGAACGATCGATGCAAGACCATTCCCTAACTCTGAGGTAACTTCATTCAACTGTTCTACCTCCGGTGTGTTGTCTTTCACTAAGGGCGACTGATATTCAGGACCCTTTACCGCCCGCCGTGGTAATAAACGAAGATAGTCAGTTCAGACGACTTCTCCGTAAACACTTGGTGGTAATGAAGATGAACGCTTGTTTAGCGGGGGCCCACGAAATTTGTGATGCGGCTCATAAGCGATTATCCCTCTGCCTCCGCTCTTGACGACTGAAGATTTGTGCGCCGAAGATGTTGGTTTCAGTTTTTACAGCGGGAAGCTTTTCCACGGCGTGGATAGCTTCAAAGTAAGGTGTTCTAGTAAATTCGTTGCCCCCGGAAATTAACCCTTCAATTTTACATGTTTTTTCTGATTCGTTTATTTTTTTACTTGCTTGCTCATGAGTCCAGTGGAATGGATAAATACCCCATGGCCACGAAGGCTCACCGCTTAATTGGATATAACCGGCAACCATAACCTGAGATTCAGAGTGGAGAACCACGTAGGGTCTCAGTATATCGGGTGTGGTTACGATCCGGACAACAGCGGATTGCTGTCTGTCACATGTTTTCAGGATCGTTGAAATATTATCCGTGATGATTAGGAATTCAAGTACACAGAAAACCTAACTGCTGTTTTCAAAAGTCGGCATTCTTCTGAATCAGTCGCCTTCAGTGCGCGCACGCTGTTTACATAACAACATGCTATCTTAGCTAGGATCTTCGAAACCTACAAAATGGCTGCGATGTGTCTAGAAGACAAATAACCCCACTTCGGCGATTAAACCTCGCTTCCCAGATAGACGACAGCCACATTATATATATACAATGTAATGTTTTTGATCAACTGTTATCAGAACTCTCTTAATTTCAGTTTTACCCATGACTCATCCGGGATATGATCCTCAGCGCGTAGAACCCATAGACGATCCGGACAAGGCTTATCAACCATGCTACGTGGCGCCAGAACCAGATGAGGATTCTATGTTTGATGAACTTTCCGAAGATGAGCAAGTGGTCGAGCCTGATTCACCCGTTGCTTATTTTGCTGACACTCCGCGATCAGCTTCTGGGGTGGTGCGTAACGAAGGTTCAGCGTATATACCTACTTCTAGGAACAAACGAAGCAGTGATTCGCCAAACATAGCTCCTGAAAGCGATGAGGATCACGAGTATCGTGTAGAACCAGTCCGAGATGTTATCACTCCGGCTTATGCACCCAGTCAGACTTTTGGATCCCCATCCGCTGGCTCTCTATCGGATGAATATTCGGATGGGGAACCCGATGTAAATGCTCAATTAAGTTTAGCACAGTTCAAGCCGGAGCCTCAAGAACGGGACCTCGCGAAACAGAGTTCGACTGAGGTAGGTGTTAGAAGCGATGAGGAGATTCTGTCTCCGTCCGAAGATATCCACGAAGTTACCACTGAAAAACAGCTAGAACAGAGGCAGGGGTTCGAAGGTTATGATGACGGTGATAGTGGGGGAGAAAATCAGTTAAATGAGGATTTTGAAGGCTTTGAACAAGATGAACAACCGGAAGCTCAAGTTGATGGAATTATTGCCGATATTTTTGGCGAGAGTGATGCTGAAGAGGAAGAATTTGAAGGGTTTGCTGAAAATGAAGTAGACGACGAAGGACAGGCAGATGATCAGGATGTTGCTCAAAATGAACCGAATAAAGATGCAGATCGTCCAAGCACCGCACAATCGGAAGACGCCAGTTCGAGGAGACATGCGGCCGATTCGGATAACGATGAGGAAGATGACGGTGGCGAGGGGTTTGTATCTGATTTTGACAAAATAATGAGTCGCAAGCGGGAAGAAATGCGACGAAGGAGGCGCCGGGCGCGGGATATTGAATTCCTCAATGATAGTGATGATCAAATTGTTGCTATGATTTCACGTATGCGGGACGCGGCAGATGAAGATCGCCAGTTACTAACGGAAAATAAGCCAGCAACTCGCAAACTGACGATGCTTACTGAAGTTCGAAATCTGCTTCGCCGGGCCGATCTGAAAGCTGCGTTAGTAGAAAATGGCATGTTGTCAGCTATCACTGAGTGGTTGTCACCATTGCCTGGACATACATTACCCAATCTGGTTATTCGTGATACTATGCTCACGTGCCTACGTGATTTCCAGCCTCTCTCTACGGAAGTGCTTCAGGAGTCTGGTATCGGAAAGGCTCTCATGTATTTGTACAAACATCCTCGTGAGACTCGAGAGAACAAAGATAAAGCTCAGCGCCTGATAAATGAGTGGTTGCGTCCCATTTTCAATTTGACAAGTGACTATCGAACACTGACCAAGGAAGAACGAAAACAGTTGGACTACGAGCATTTACCGAAACGACGAAACATCGAGAATGAAAACTATGATCATCGGGATATCAATCGTGAGCTTGACGGTGAGGGAAAAGGTCTGTTGCGTCCGGGCGATCCAGGTTGGGTAGGACGAGCTCGTGT
>STRG.20210.1
TAAATATTTCAAGTGAAATGCGGACGTCTGTCTACTCTGAAGTCTGACCAAATACAAACGCCTTCGAGGGGCAAACAGATATGTTCACTATAATAACACTAAGGATAATGATGATAATTAATGGTCATAATTTTAATCATGATTATAATTTTTGTTATTGTTACTAGCATCGATATCGTTCTTGAACATACATTCCGCCGAAATCCGAACACTTTTACATCTATCGAGCAACACAGACCCACTTTGAAAATTATAATCAATAAAACAAGTGGTTGACGTAGAACACAAGTAGTCACAGCAATGTCGACCACGTTGAGCACGCTTGAGTTGGTACAGAGGCACCGCATATTCCATTTTTGACCGTCCGTGCCTGTAGATGCCATCAGCACCGGCCGCAGTGGTGGCGGTTCTAGCAGTGGCTACAGCGTTGGTTAGTTTTATTGATCGGACCGAAATGAACCCGGAACCTGTTTGGTTTGCCGATTATCAGCTGGAGCAGCGGTGACAGCTCTGGAACGCGTGCGTGTTCGTCTGTCTGCATATCTACCGCTGGTAGGGTAAAGTATACACCAGTAGTAGCCTTCGCAAATAGATAGACAGGTCGGTGCGTTAAAACACATCAAATATGGTGTGCGTACACGCACATAGTGGATAGACAAACACAACCGAAGGCAGCGCATGTCGGAAACGCCGCCGTATCCCAGCCACGAAGACTGAAAGGTATTGGAGAATGGAACGGTTCAAAATCATACGCAAGTGCAAAAATCTGCGTTCACTCTCACACCAGTGAAGAACTCACGTATAAACACACGCACACAAACGCGCAAACATTAGTTACCAAGCCCTTGTTCTGTCGTCTCAGCCTGCTTCGTTGTACGTACGCTTAATAGGGCTGTGAAGGGCGAGGATGAAGAAACTGACCCCACAGAATCCGCTGCCCACCCTCTCCCTGTTCCTTGTCGTTGTTGCTGTTGTTCCTGGTTGTTGTTACTGCCGTTGCCAGCCTGGTCAACACGTCGTCCAATCAGGTTGCGGTATAATCTGATCCAGTCACAGCACGCGGACGCCACGCCATTCATTTTCACCAAAACCGAATCATTTCATTAACTCGTTTTATTCGTTTGTGATGTGGATCGTACCTGTTTTCCGATTTCATCAAAGGCATTGACCATCGCGACTTTTGAAGCATTATTCTTCAGCTCGATTGCTAGCAATCACAACACAGCTGCAAAAGATTTGAAATCTATTTATACGTGACCAGTGCACTTTCTCGCGCGCCAGATTCGACACAAGCCTGCGTTCGTGTGTCTGCACTTGAATGTGCATGTGTTGTAGTTCACGTGTGGAGTGTGTGTGCGCGCGGCGAAAAGTGCGTGAGTACGGGCATGCGAACCGAGTGTGAAGCGTTGACTCCACTACTTGCCCGTTGCGTGTGTGTGTGTGCGTGCATGCGTGCACGCACAACTTAGCCCTATTTCCCGATCAACCGCGAAACACACTCCGATCATCAATTTACCTTCAAGTAGGGGCGCATGCACCAAACTGCCGGGCCGTGTTCGGACCAGTAGCAAGGCCGTGAAGCCTGGCCAAGCGCGCAAACGCCTTGCGAACGAAGAATCCTCGCTCGACGGACTGCGATCGTCCTGTGACAGACCTACAGGGTGCCACACTCAGGTACCGACATCAACACAGCTCCCGTACGTGGCCACTGCGGGTGCGAGCACCGAACCTGGCGGCACCAATCACGCGAGCACTGCCAACGCCCACATCAGCCTCAACATCGAGAACGTCGCTGTGTCAAACCCGATCAAGGCATTGGCGACCCAGGTGCAACCAATCAGTGCCGACCTGAATCCTTGTCGTTACAACTATAATCTGTATCACGGATACTTATGTATGCGCCATTATCCGACTCATTTGTTCAGTCCCATCCCGACCTCGGGGTCCGTTGCTCTGACTCCCGCATGTGTTCCAGAGACCGAGACGAGACTGGGCGAACAAGCATGCACCGTACTAACACATAAACCGTCTCCCGCGTTACAACCTCGAACCACCTGTGCTTCAACAGAGAGGAAATCTTTCGGTTACACTAACAGACGTTCTAGTCGCAAATTTTCCACCTGCAGTCCGTATTTACTACGTTCTGTTCGCCAGGCGATCAAAACGGGATCAACTGCACAATTTTCGCAAATGGATAGTACCAATTCCCTGGTGAAATCGGTCAATCCAATGATTGAACCTGGCCATGGACTGTCACTTCTAACCGATCCAATTTCCGCCGGTTACAACCTCAACGAGCCACAGCCGATGATGAGTATGCACTCAGGTCCGGGTATGACTAAACCCATCGTGCTACACGGTGGTAATCATTCATCCAGTTCGAACTCACCAAACATGCCACACAGTGCGCGTCCAATAATGTCCGGGATACCGACAAGTGCTCATCAACAATCCACACATCCATTATTGACTGCAGCTGCACAATCGATCACCAATCAGCCGAATGCTCGAATCCCACACATTATGAACAGTCATCATTCCCCGTCCTCCTCCCCAGACAGAACTGCACAAACAGTAGTTATTGATGGAAGAACCTATGAGTTACACGATCTGATCAGTGTGATCACCCGATTAAAGCAAGATGTCCTTGCGTGCACTGATCGTATCCGGTGGCTCGAATCCGAACTGCACCAATCCCGACTACTTGTCAGTGCACGGGATCGTGATATTCACAAACTGCGCTCTGTTCTAGATCAAAAAGTGCCAAACACCCAAAGTCCAACACAGACCACACAACCACAACATATGGACACTGTACTCGAGTTGGACGAGGCACTGACGGGGCCAAATACGGACGCATACGACAGCCTGATACCCTGTGGTTCATCCGTCCTGGGCATAACGTCCAAAAATGTGCCCGAGGGGATGCGAATGAAAAAGCAAGGTGTGTCTGGTGAAAGTCAGAATCAACAACGCACATCCGGTCTGATTCATCATTCCAAAGACACATGGTCAAGAAATTTAATCCGAGAAGCAATAGAAAACAATGATTTCCTTCGCCACTTGGACAAAGTCCAAATTGAGGAGATCGTTTGTTGCATGTACAAAAGGAACATTCTACAGGGATCTTACATCATACGCGAAGGTCAATCGGGTGATGCACTCTACGTGGTTGCAGAGGGTGTGCTGGAGGTGTCCAAACAAGGTCAACTTCTCGGTCGAATGGATGTCGGTCGCGCTTTTGGCGAGTTAGCCTTACTGTACAATTGCAATCGAACCGCTTCTGTTCGAGCGGTCACCAAGGCTTCAGCATGGACACTCGATCGAAGTGTGTTTCAACAGATCATGATGTCATCGTGCTTGCACCAGACAGAAGAAAATATCAAATTCCTGAATAGCGTCCCGGCTCTGAAGAGTCTGAGCCCGGAGAAGATGCATAAATTGGCCGATGTTTTGGAATCGATCTACTATGGACCTGATGAATATATCATTCGTGAAGGGGAAATTGGTGAAACGTTCTTCATCATCCAATCCGGAACGGTACGAGTAACTAAATCGATCGATGGCACGGATGAAGCACAAGAAATTCGGCACCTTTCACCCGGAGAATGGTTTGGAGAGAAGGCTTTGTACACATCGGAGAAACGAAGTGCAAACGTGATCTCCATGGAGGGTGGAGTACATTTGCTCAGTTTGGATCGCAGTAATTTCATCCATTTGATTGGAGATCTGAGTGAAATCCGGTCGAAAGATTATGGAGAAACCCGACGTTCCGCTACAAGTGAGCCATCTACTCCGTCTTCCGATTCAAATGCGCATGTGGCGCAACGTTTGGAAGATCATTTGTCGCTTCGTGGAAGGTCGGCGATGCTGCCAATGCCCACAATCCAGGATGAGCCGTCATTGTCGGCGCAAATTAAGATGGACGACCTGGAGCCAATCGCGGTGTTGGGCATTGGCGGCTTTGGCTGTGTGGAACTGGTTGTTTGGACCAAGGATCGGAGCAAATCGTTCGCTCTAAAACGGATGAAAAAACAACACATTGTACAAACCAGACAACAGGAACATATTTGTTCCGAGCGTCAAATCATGCTCGAACTACGATGTCCTTTTATTTGTCGTCTCTACTGTACGTATAAAGACAAAAAGTTTGTCTATATGCTCATGGAAGCTTGTCTCGGAGGGGAGTTATGGACTGTACTTCGAAATCGTGGTCGTTTCAACGATGTGGTCACCCGATTTGTGGTCGCCTGTGTTCTCGAGGCTTTTACCTACCTGCACACTCAAGGAATTATCTATCGCGATTTGAAGCCGGAAAATCTCTTACTGGATGACCGAGGATATGTCAAATTGTGTGATTTCGGATTTGCCAAACGAATCGGTTTGAACAAGAAGACGTGGACTTTCTGTGGCACACCCGAATATGTGGCTCCTGAGATTATTTTGAACAAAGGACATGATCACTCGGCCGATTATTGGTCCTTGGGTATCCTCATATTTGAGCTGTTGACCGGAAGTCCGCCATTCACCGGTTCGGATCCGATGAAAATCTACAATGTGGTTCTACGCGGAATCGATGCGATCGAATTTTCCCCCATTCACATCAACCGAACTGCGGCTACATTGATCAAAAGGCTATGTGCTCAAAATCCCACTCAACGTCTTGGTTACGGTCTTGGAGGCATAATCGATATCAAGCAAAATAAGTATTTCCAAGGGTTCGATTGGATCGGTTTACACCGAGGCACGCTAGTTGCTCCGATTCAGCCCACGATTGCCGGTCCGGACGATGTATCCAACTTTGACAAATACCCGGAAAAAGCGGAGAATCCACCGGACGAACTTTCCGGCTGGGATGCCGACTTTTGAAGCGGCATTGTTCGGATGAATGACATTGTGCAGCATTGGTTGTGGTGATCTTTTTCCGTCCAGCTCTGAATTGTGGGATTTCGTCCCGTTGGTGTTATAGGATGCTGCGTTCAACGCATCTCACCACCAAAACTCCGTGGTTCTTACGGTATCTGCAAGTGCACGTGCATACGAGGATGTATATGTATATGCATATTAACACTCAAGCACATGCCGTCACCAATTTCGTGATTCACGACCTTGACAGTTCGTGTACTGCTCAACCGTGCGTTCGTGTTCTTGTGCGTGTGCGTCTGATTACTTTATTTGGTCGTTTCTCGACGCACTGCAATCTACTCAGGTGCTCACCGACTCGGTTGCCTGTCGATTTTATCTTTTGCTTGTGTGTATGCCAGCGTTTTTGTCGGTGTACGTGTGTGTGTGTGTAATACACACTGGAAGATTATGACATTTCGTAAATTATCAGATTGCTGTTACTGCTGGAACTGACTGATTCTACCCATTTCATTTGACCATTTATGCCTAGACCCGGCGCTATTATTGTGTTTGTTCCTCTCTTGTGCGAACGCAGTTTTCATTTGGCCCCGTCCATTAGCTTGTCCATACTTTCCACCTCGTTGTTCAACGTGTGAAAGTAGTTAGCGACGATGTAATTGCTTCATTGTACTCCTTTCTATTCCCGCCTGGCCACTGAGCCATCGTTTCTGTTCACCTACCTGTGTTCTCCACTCATCTTTTAGCACGTATGCATTCAGGTGAATTGTGCATTCTCCCCATGAGATTGTATGAGCTCCTATGGAACCCTTGGTGTTTACGATTTTGAAATTCAGAGTCGCAGACGGAACAGTCGACTTCTTTTACCAATACGAATATTCCTCTTTTGATTGTCTTTCTTTTTCCCTCATGATGCCACTCTGTTTTCTTTCCCGTTTCTTCCTGCCTGTCACAATCTAAACGTTGTCGTACTTTTTTTCTGCGTCGAGTTTACAACAACAAATCTTGAGATGGATAATCAAAGCATGAAAAAATGAATTTTCGGTGTGCTAAATACTTCTTCTTTTGTCTTCAGTCGTTTTTTCTTAACTTCTTGCCGTTTGCCTGTTCGTTCTCTCGCTCGTCTGCTTGTCTGTCTCGCTATCTGTCTATCTATTCATTGTGTTTGCATCCTCAGTCTAGTTTTGTTCCTGTGTGTAATTTATCTTCCAGTTTTCTCTTTTCAAATGACGCATAAACTCGAGAGACGCGTTTATCGAATTCTGTCTCAGAACAACAACAAAGCTATCCAATTACTGATTTTCTGGTAGCTTCCCTCCTTCACTCTTCATTCAGATTTCATACCGATCAATAACTGAGATATTTTCTTCCGTTACGTAAACTTTTAACACCTGGAAGATATTTTTATACCCAAGTGTACGAGGTTTGGTTCCGTCTTGGATACAATGTGTGTGTACGAGAGAGACTTGCACAAAAACTCAGTGTGAAATCTGAACTGACCCCCATAAAAAACATGCTGCTGATGCCACCTGTCCTTCTCCACCAAAACCTCTATTTTCGTCTCTTCATCTGAGCATTCTGTCTGCCACTGGTCACCTTTTTCTATTAGTTTCTTTCTTTACCGTCATCGATTGTTTTTTCACATCTGTACATAATGCGAAAAATACTCACATACAACCAATCATTTAAAAACTGTCTGCGAATCCTGCGCAGTTGATCGAACTTGGGGTTATCAGTACACGGGCGTTGGGTGAATCCAAATTTCGCAAATCGTCAATCCCAGTGGGATGCGAATTCGTGCATGGATGCCACCGATGGTTTACTCTCTGGTGGACCTCCTCAGCCCGACCGGGAGTCTCCACAACGCAGGCTTCAGATATTTTCCCAAAAGACCACACTGGTTTGTGAAACATCTTAAGAACGTTAGTGGGGCATCACATAATACGAAATGGTAACTCACTCAATGAATAGAGGTAATCAGTCTAAATCTGGATGAATCGCAAATGAAAACTCAATTTGAACTGTGTTTCCACACAGGAGTATCATCAATTAGTAATTCCGTGTCGGGATCCAAAGAATCATTGTTGGCATCAATATCAATGGGAAGTTTCGAAGCTTTGTAGCCAGTTTGATCAACGTGTATACGATGTACCCATACCCAGAATTCTCAACATTCTAATGCCAAACTGACCTAGAACGCTGGTGTAAGACTTTTGCTAATTGAATGTATCTCAAATTTGTATGAACTGTCCGAGATTTGAACAGCTTCGTTGAATTCGAATGTTTGGTGCCGTGAGTAACATTCCCGTATTGGATTAGAAAATTGTCCATTTCTGTTTCGAGTTCTTGAAACGTGGATCGGTTATTCGAAGGCACGAACAAGGTTTTCCGTTAACCCCTTGGATTGAGG
>STRG.3889.1
TTCCATACAAAAGTAGTTCAATAGTTTACGAAGGACATGCAACCGATTAAAATGTTGCTAAGTGGTAAATTTGACAGATGCCAGTAAAATTCCACCCCTGGGTCCCCTGAGGACATCATTCCGCGAACGAGGTCCTTTCTAACATTATCGCGTACTTCGGGAAGAATAACGGATAACTAATAGACTTAGAAAAGTCCCGAAAGAAAAAGGTTGCACGCAATCGCTTCGCTATTTCGAAGTATATCAGATACAACCAAATCGGGCAGCACTGTTCTCTGTTCATTGTACGCTATTCTGCTATTCAACGGAATTGCAGCTGTTGTGTCCCGAATCCAATAATCAGAAGGAAGGCACGTCTGTACCGTTGAACTTGTGTTCGGTAGCAGGTACTAGCAAGCAGAAGAAAACGCAAACATGTTTGCAGGTGCGTAATTCAGGGACGTATAAAACCGAAAGCATAGGACAGCTGTACAATCGGATTAGGCTGTGCAAGGTCGTGTGACACGTGACACGCTCTCATTGGTCGGTGCTGTCCGCGACGAAGCACGTTTTCCGTCAACTGCGTTCGTGTGTGTGCAACTGCAAGGTGTGCGACCGTAGTTGTAAGATAAGTGGATCAAATGTTTGCAGTGTACGTGCTAGAATGTCTGTCCAAGCACATGACTGTCCATGCAGGACGCAACAGTGACAACCATCCCAGGGTTCTAATGTCGCTGAGAAAAACTACTCCCCTTCTTGAAATGATTTCCAAGAATGCTTACTTATCTTCGGTCAGAGTGGCATGACCAGTGCTCACTATGGGTGTCATCTCGAGTGATGCTGACCTGTTTGCTACTCAAACACGAAACTTTGTGACTGGAAGTGTTTGGAGATTAAACTTGATTTATGCGGAGAGTTGGTTC
>STRG.79549.1
CAAGACACATGCACAAGGCATGATCAGAGAACACAGCAATTCACATTTATGTAGGGTAATCACAATTTAAAATAATATGGTTCACACAATTGCAGTAATAGAACGATCAGCCTGGACGGTGTTTAAGTGAGCTAAAGATAGGACGGTTAGCGCGGCTACTGCGAATCGGTTTCGAATTCGGGACGGGGACGGTGCGGTTAGCGGGATGGACGTGGGAATGAAGGAAAAGCGATACTGAAGAAGGGTAAAAGTGCAGTGTTTGCAAGAACCCATAAAGCAACTGGTGTCGGACAGCACTACATGAACAGGGAGTTGATGCAAGAATAAAACACAACTTGCCTTATGGATGCCGATAACTGTCTACGACCGGTCCGGTAGTCCAGAATGGATCACGGCGATCTATGGAATTTGGTGTGCAGTCGATGAAGATAGAAAGAGCGATGGACTGAAAGAGATTCAAAGAAGAGTCAGGAAGTGTAGGAGGAGTCGCGGTGTGGCACCAACTGGATATTTGAGGAATCAGTACAGAGAAACTGGTTGATAGTGTTACCAAAAGAAGATTAAAAATAGAGTTAACATGGTGTTATCAAAATGCAGTTGGAGATGCCTACAGGAAATAGAGAAGATTGACCCTCCATTGGATAACTCATTGTGGGGGTTGCCTGTGATACAAATGCAAGTGAGTCGAATGGGATATCCAGATTGGTCTTTCTGTATAG
>STRG.80321.1
CCACGGCAATGATAAATTGATTACAAGTTCGCGTTGTTTGCAAAGTTCAGGTTTGTGTGCACGGATCGACAGGGCCTCCATGTATCTTAATAGTTTGGTACTGGTGGTCGAGTAGATCACTTTGAACGCTTGACTTGCATTGACGCAATTTTTAGTCTCGTAAATATGCCGAGCAATTGATGATCTGATTGACCTTTGCTCGGTTGATGATACAATTGTGGTAAAATCGTTGCTCATTGTCTTCTGAAGCCACACTGGAATGTGTTCAGCCATTCGATGACGTAACTGCCTTTCTGTTCTGCCTATGTAGGTGGCTGAGCACTTACATTTGAATTGGTATATGCAGTTTGATTTGGCGTGGATAGGCAAGGGTTCTTTCATCGATGGCCTAGTTAACCGATTAGTTGTGAATATAATCACCGGATCGGCTGCATAGTAGGTGCGGCTGACAGCTGATTTCATGCGTTTTTTGATCAACTCACTTTCATTGTCACCTTTGTAGGAGAGTTTTAGATATACTTTCATCTTAGACACTGTGGTTGAAATATCTTTTCTTGGTTTCAGGTGACGGTACTTTGTTAGGAATGATGTTGGGTATCCATTTTCCGTCATAATTTTAGTGATGTGATTTATTTCTTCATCCAAAGTGTCCGCCGTGCAAATCTTCTGTGCTCTGCAGAACAGTGTTTGCACTGTGTTTATCTTGTACTTTATCGGGACGAAGCTGCTGAGGTGGAGATATTGCCCCGGCCAGGTGTCTTTTCGATAAACGGACCTCCTGATTGAACCATCTTTTCTGCGGAACATTTCAATGTCTAAGAAGCTTATGGTGTCATTGTCCTCATTGTGGATTGCCAGCTTTATATTTGGGTGTAGATTATTAAGCAAGGCATGCAGCTCTTCACCTTCTTGTTTGCTCTTTGTGATGACAAAAATAGCATCCACGTAACGGCGATAGAGTATCATGTCGGATATTTTGTTCTCAATCTTGTTTTCTAAGTGAGCAACAAAAATATCCGCCAGAATAGGGCCCAATGAACTGCCCATGGCAACTCCGTCAATTTGTCGATATCCTTCATTGAGAAAGCGGAACTTCACGTTAGATGTACATAGCAGCAGTAAACGTGTCAATTCGGTATTCGGTAGTCCGATATGAATATTATGCTTGTCGATTATTTGGCATATAAGATTGATAGTTTCTTCAGGTGGAATATTTGTAAATAGTGATGTAATATCCATAGTAAGCATATGTCGGTTCTGGATATTTTCTTTTTGCAATAGGTTACACATTTCGAAACTGTCCTTCATTGCATGGTTCGCAACCGTGTCTCTGACTGGCTTCAGTAACTTGGCTAACCATTTTGCTAGTTTGTGTTGTGGAGAGTTGACCATTGATAAGATTGGCCGCATTGGTATATCTGTTTTGTGTACTTTTGTTAGGCCATACAGTTGTGGTGTTTGACTCCCTCTGGGTCTCAGTGACTTGGCTGTTGACTCGCGAATAAGGCCCGCTTGAACTAGAGTTCGCAGTTCCGTGTTAATTCGCTGTTCTAGTTCACTTGGATCATCTGGCGTTGGGTCCTTCCGGAATTTTGTTTTATCTTCTAAAATAGTTAACACTTTTTTTACGTATGACGATTTATCCATAATGACAACTCCCGATCCCTTGTCTGGACGCAGGATTACCATGTTAGAGTTCTTCTTCAATCTGTTGAGAGCTTCAATGTGCCTGTTTGTTAACAACGATTGTTGTTGTGTTGTTGTTGTTCGATACTGACATTCCAAATCAACCAATTTCGCCTTAAACCAGCTCAACGTATCTGCATTTATTGGCTTCAAAACAGACATCTGTTCGAAGAACGCTTCAAAGTTTGCTTGTGAAGAAATGTGGTTGATTTTCTTTGGTGGAGTACAATAGTTAATGCCAAACGAAAGTGCCTGGAGTTTTAACTTGTCTAGTTGGTAAGAGGATAAATTTCGAACATATTTCCACGGATTATCCGGAAATGACGGTACCAACATTTCATGATTTAAGGAGTTTTTCAAACGTACGATCTCACGCAAGCGGGTTTGACGCACTTTATCAGCACAGAAATTCATAAATTTTATTCTGCATATCAAATTTAACCGATCGATGATGAATGACATTTTTTGCATCGTAGTCAACAAGTAGAGTAACTTCCGATTACACTCATCGATGTGGCTTTTAGCCAAACGCCTCAAGCTCTTCACAGTCGGTCTCGGTTTCTCTGCACGCAATTGTTTGCAATATGATATAGGATAATGATTCGCCACAACACATTCAAACAGAAAATTCCTCCTCACCTTTTGCGTTGTGATTTTGCACTTTAGTTTCACAATTTCGTTCAGTTGCTTAATCACTGATGGAGGAAGCCGACGTTTGAGAAACAAGAAACAACCTTTCCCCGTTACAAATTTGAAAACAGAAGTCAAAAACATAGATTGCACGATGTATCCTGGATCATTTCGCTGCATCTTTACAAAGTGCATACTGCAGTCGAAGTGATTATTTTTATAGCAAAATAAATGAACTAAATGTTTATAAACAAAGGCAAAATCACATGACGCACACATTCACACATGTCTATCGGATGATCACACAACAATTATCACACCTCATTACCACGGCAATGATAAATTGATTACAAGTTCGTTTTGTTTGCAAAGTTCAGGTTTGTGTGCACGGATCGACAGGGCCTCCATGTATTTT
>STRG.37167.5
TTTTGAAACGCAGTTGAATTACCATCTGTTTGATTCATACGAAACTTGATATCAATTCGCCGTGGTTAGCATCCTCACCAAGTCTGACCCATTGAATTGGGATGCAGTTCTTCACTCCGAGTAGCAGGACTGTGGTTACAGCTCTTCGTGTTCGTGTCACGGACGCTTGTGATTGTGGTTTCGGATATAACCCTAACTCGCCTTCAAAATTATGAAGTAAAAAATGTATTTAATCACAAACAAAAAGCTACCGCTTCCCATTTTTCACCTGGTTTTTTTGTACACAGACACATTTTGAACAAGGAGTCGATGTTCATCTTATGATGCTAGCTACATAACAGAAAAAATGAAATAACGCCCACATCTCACAGCAAATCGATGACGGACAATGGAAATTCAACACAAATTTTGGTCTTTATATTGATAAGTGACTCAAAAAATTTGCAGATAATATTGTGAATAATATGCTCTCACTTTGCAATACCATATCACCCTAGTTGGATAACGGAGCAGACATATATCAAAAGGACGAATCTGGAAGCTATCCAATCCATATGGCTGTGTTCCAAGTTGCGATCGAATGTGTGCAACTTTTGTTTGATCACGAAATGAATCAGCATGCTCGTCACGTGTTGGTCAATACCTTACTACCGACGGAGTATTTGACAATGAAAGTCCCGGATGAACGTAAATGCAGTATATTTGTGAAATGGATCCAGCCAAAAGAGAAACGAATAAGTGAGGATTGTAGTTGTTCGAACGACGTCGCAGAAAACATGTTAACATCTCTGGTCGATTCGCAGCATTTGATAAATCTCTTTGATGGTGAAGGATTTTCTCCTATTCATATGGCAGTGAATTCCGGTAACTTGAATCTCGTTCAGGTAGGATTTTCGATTAGAATGCGAAATTTCTAGTGTGTTTTGTGATTTTACAGTGATGTTACATAAAATACTGATCAGAATCAGACACCTTTGAAATGTATGACTATTTTTCATGAAGTATGTTTTGAACACTCGATTTGTTCACGATCGATGGTTCGACTATCATTTCCTGTCCTTACTTCTAGAAAAACGCACATTATACAGCCTATTATCATTGTCCTCACTGATTATCCTTATTAGACCATGTCGTCGTTGACCTTGTTTCCCATTGGTTGTCACCTGCCCACATCCATCTGAGTCCGAACCACTCAGAATACAAATTGACTTATACAATACGGTTGTCTGAATTGTTGTTCGTCTGTGCATTCGATTGGGAACACGGGAATTGGTGTCGCGCGAAACCAAATCCGTACTATGAACGGTGGTTGTCAAACGGTCATCATGATGAGCTTTATACCCTTTAGTCTTTTGTTTGAATCCTGCTGCCTTTAGTACTCACTTCAGTTGACAGCCTCTAGCTGACTGCGACACGCTTTCTGAAATATTGTACCATTAGTATGTGTTTGGGCTTGCGAAAAATTTGTACTTCTTTTTATTCGGTTGGCCGATCGCTCGTCGAAGTGATCACGCGGCACAGGGTGGTGTAGGTCCCAAACCATATCGCATTCACTCATGTACACCATACTACTCAATTACAATAATCAAATGGTCATTAAATTCGTACTTGAAACTTAGACCGCATCTGGGCTTTCTCATCTTCCGCTTAACGAAACCGAGCAGTATGAGGACTTTGAAGAGCGATTGTTTGTATCTGCTCTAGAATGTTAGAAAATATCTTCCATCGCAAGAGAAGAACTGCGAAATACTAATGGAGAAGACGAAGCACTGAACTGCATTGAAGAGCTCCTATTATGCTGGTGGCCAAACCAGATTAGCATGAGCTTCTCCGTTGACCAGTGGTTTATTTTGTGCTACGGGCTGTCAGTAATGAATAGATGCCTCGTACGTGCCAGGAAATTCTTGGCTCCCAAAACTATCGATCCTAAAATTAACTTCTGTGTCCATGAGGGTCATCCCAATATAGCTCGGAATAACGAGAAGACTAACTCGTGGTTCTGGTGTCTGAGATATCAAAGCCCACAGAGAACATTGTCCGTGAC
>STRG.35875.9
CTAAAAGGTGTGTGTTTTTACAATAAAACGTCGGTACAACAAAGGAGTGTCGCACCACGGGACGTTGAAAATCATGGAAAAAGTCGGAAATGTACAGGTACCTACAGACTGTATGAACCGGTGCAGTAAGTGTTTCCAACAGTACGTCATCCACAAACAGACGATTTGATGCCAAACCGTGTGAAAAATTTCCCCAAAACAATAAAACATTAAAAAGATATATTACCGACCAATTTGCGATTTTTTGCGGGGCATTTGTTGATGATGCTAATTTTTTCTGGTCGTTTAGTGGAGTAAGAAACACGGAACACAGGACGAATGCGTATGGCACGAAACTGAATGGAAATATTATCCGGAACAATATCCTCTGCCTTTCGTAATGCGTGTTGCTGACTTCGGGAATTCCTCGGTATAATTATTCTGCTGCTCTTTCGAGTCTTTTGATGAAAGTCCTCCCATGTAGCACACATCCCCATGTTAACGTTGGGTTCTGATAGGGATTGGGTTGGGATTTTCATTTATTATTTTTGGGAAGTGAGTCATATATTTTTATATGGAAATTATGAAAAAATTCCAAAAATGTATAATTTCCGAAGAAAGCAGCCGTCGTGATGCGTTACATTTTGTTTTAAAGTGTGGCCTCTCGCCATTTTGGATGGTCATTGCTCACTGGCGGTTAAGAAATCGAACATGACTGGCCTGTGCAGGTGGCAAAGATACCGTCTTCAGCGAAAATTGTTAATGCTGGCACTGTGCCCATGTTGTATGTATGCGAGCTTGCGGGAACATCGTAATGGATGTACAGTGTACAACAGCCACGGTATGGTTCAATGGCGTTCATAATTTCCACAGAAACACCACTCATTGATAATCCTATCAATTTTGATAATTCTGGTTTGCTGCCAACGACTTCTTCAGTCTCCTTTAGAGAGGATCACGGACCGATGCCAATATCTGCGTTCGTAGCAGACCAAAGGGCTGATGAAGATGCAGAGAACGTCGATGACACTGGTGAACTGCTTCAGGAACTGCGTCACAACTTCATTAAATATCGCTTTAATATGTCTCAGCCAGCCGTTATTTTGTGCATACTGGCGAAGCGTTTCCCAAGCCTTCCTCGTGACCCAAGGACGCTGTGTGGGACTCCCAGGCTGTGTAATGTTAGCTGCTTGCAAAATGGGGAGTATTTTCACCTTGGACTTGTTAAAGGCATCGTGCAGTCCACATCGGCATTGAAACTACCTAAGTGCATCCTTGACATTCAAGTGCATTGTGAAGGCACCGTCATCTATCGATCGTCAGACTCGCAGTTGTGGCCAATATTGACGCGAATAATAAGACCACAAGTCAGTGAGGTATTCGCAGTTGAATTTTACTGTGGTAAAGGGAAACCGAAGCCGTTAGGCCAATACCTTCATGAGTGTATCAGTGAACTGAACTAAGTATTGCAACGGGGGATCTTACACAATGGGGTGCATTACCAATGTACCTTATCCTCCATTATCTGTGATACGCCTGCTCGGTCGTATATTTGACAAGTTAAAGAGCATAATGCTTATTTTGGCTGTGATCGGTGCATTCAGCCAGGCTACTACACCGGGGGTAAAATGACCTTCCCCTCTATCAGTTCTAAGCTACGGACGGACGAAAGCTTTCGTGCGAAAAGGCACATAAAGCACCACCTCAAGAACAGCAACAGTCCATTTTTGGCTGTTGAAATTGACATGGTCCGTACATTCTGTCATGACTATATGCATCTCATTTGTTTAGGTGTGATGCGTAAATTACTTCTGTCTTGGCTCATTGGTCCCAGGGACAGATTCGCCGGTATTAATGCATCTTTAGCGGACGAGCATGACGATCGAATTCTTCAATCCCATGTTGGCATACCCTGTGATTTTCCACGTAAATGCCGGCATATTCGAGACACGGACCGCTGAAAAGCCAGCGAATACCGGCAGTTTTTGTTATACTTAGGCCCCGTATGTTTGAAGAAAATTATTTCGGAAAGAGCTTACAACTATTTTTTGTCCCTATCCATATCTGTTTATATTTTTTCACACCCCCAACTGTATGTTAGTTACAATAACTTTGCATCAAATCTTCTACGATTGTTTGTTCAACAGTTCGAAGTGTTTTACGGAGCACACGAACTTGTTAACAACGTTCATAACCTAATTCATTTGCATGATGACGTACTTTTGCATGGTACGCTGGATAACTTTTCCGCTTTTCCTTTCGAATCTTATTTTGGTTTCCTGAAGTGTTTCATTAGAGGACCGAGGAATCCTGGACCACAGTTGTACAAACGTTTGATTGAGGGCGTATCCGATTTTCATCTATCAGTCACACACAATCCTACGTAGATGACACAGGTTCACTTCTACCCAGAACCCCCAAAGGCGATAATTTCATTATTCGGAAGGCGTTTTTTTCCAGCCATTCACCCAACAATGTGGTTATTGTGTATAACTTTCCTGGTGCTATTGTGAGCATTACTGGAAACACTTTTTATTTTAAACGATTTCTTAATCCAAGACATTTTTTCACCAAATCCTTACCCTCCACACACCTGTACATTTTTTCGGTGGACAATGTGAACATTGAAATTTTTTCTGCTATGAACACCGACATAGAGTGTAAATGTCTTTTACTACCCTGTGGAACACACAGCGTAGTTATACCGATTTTGCATACATTTTTATGAAATAAACTCGCTTTCACAGATGATTCTTCCGTCCATGATTGCCTACTACGATTCTTGATGCTTGTTGTTATAAATATTTGTTTTTAGATGTATCGCCTCGTGCGCTTTACCAAGGATGGCTTGGTCGGCGTTATTCACCGAAACTGGTTTGTTGATTCCACACACACCAGATAGCCGAACGTAAAGAGAGCTTCGGAATACCGGAGCATGTTAATTTTGGGTAAGGAGTTACCATCCGATAATCCGGTATACGAATGTCGGGAAATATTTAGCTCAGGTATGAATCCATTTAATGGTAAATTCGCTGTCGACAGAAAGTTACCACGAAATTCTGCAGTGTGAATCTAATTACTTGGAAGAATCAACATCTGAACAGTCCGACTTTACAACGCCTATGACCATGTTTGGTACAAGGTACACCACCCGGAAAAGACAGCCTATCACGTTCACCAGTGACTCCGAGGACACGGATTGTGAAACTAACCCCAAGAGAAAATTTCTGACGCCATTAACGGTACCACCATCGCCGGAAATATTTCTCGGTGCAACTCAAAAGGCGGGGTTTGTCAAGCGAACAAATTAATTATTCCTTCCATTTAGACCGTCTTCCACACCGCATCCGGCAATGCGAACCATGGCCCTATCCTCTCTAATATCTTTTGCGAACGTCAACTGTGGCAGTTCCAACGAGAAGTCTACAGAAACATCTAACACCCCTGTAGACAAGACAGTAATTGCGATGCTCGGTATGTTAGCTTCATAGTATTAACAGTGCATCTACCAGGGGAGCCGAACATCAAACTGTCTACCCTGATTACCCTCGTCAATTCGGGTTTTGAGGCCTTACTGTCACTAACGACCTTCGCGAATCAGTCCGTAAAATGTTGTCCATGATGATAAGTGACGACGTTGAGAAACAGTGCTTCTGGTCAGACCGTGTCGGCAAACCCGCTACTTCGCATTTGCGACTGATGAATGTGATTAAAGACGCTAACTTTAACAGTCAGCGGCTCAAAGATACTCCCGATGATGACGTGCAGAAGCATGTGCAACATTTGTTTAACAATGCCAGGGACCGCGGAGGTTCGATCAGAAAACGCAGATGTAAATCGAGGTCCTGTGGAAGAAAAGAACAACCGGAAAATTCGCAAGAATAGATTGTGCACTTTTTTAAATGTCAATAATACAATTTTATTTGAGCTACTTACTAGGTTGTTTTCTTTGTACCAAGTGGCAAGTGGTGGAAACTG
>STRG.73200.7
CATTTATACAAACCAAACCCGCAGTACAATTAACATGCTATTCCACAGTCTTGGTCTTCTTGCTACTTTGGTTTGTGCATTTCCGGGTGGCAGCGATTTCAATACATCCTATCAGTTTGGATATTGCGAATATTACTGTATTCTGTCTTGTTGCTGACTCCATCTGTATAAATTTCGCGCTGTTCTACCTAGGCGATCGAGAAGAGTAAACAAAATGTCGACTTCTCAAAAGTTCTCAGTGCTCCAAATATACGGACAGAAAGTCGATACACTCACCAAATGTGCAAACGTTAACACCGAAACGGATAGCTGCTTTATGTGACCTCCGTTACTGAACTGAGAAAGCAAGTTTGGTCTCTAATCCAAGACACACTCATCGACAGAAAACGGAACAAAAGCAAACCAATGAGAGCCCAGAGAGACTTGTAGTTAAGGCGTTCGACTCACAATCGTTCACCCCGGGTTCGAGTCCCCGTGGGGGCTCGGTGGATGCGCATTGCGGATGATTCCTAAACAAAGATGAAATAGCTGCACGGTGCTTCCATGATTTTCAATGGATCCGTTGCGAATTCGGCTACGCATTGCTCAAACGTGTGTCACAACCATCACCCCATAGATACCGTGAATTAGCTTGTCAATTGTAGCATGAAACATCCCGGATGACACACGCAGTCCGAATGGTAAGAAATTGTATTGAAAAATGTCTCTTGGAGTGTAGATGATTGTTAGTGGTTTAAACTGAGTGTTCAGAATTGATCGGCACAAATGTCTTAGCAAAGTAAATAAATGGTCGATCATAAGTTTATCACAGAGATTCTGACTGGCTGGAGCTTCTCAGCGTATATGGCCACGAAGCTGTATCGGGCAGTGTCCCGTATGGTGCCTGCCTAATCTCCAAACGAGGGCTAAGTACTTTGGTGCTTTTTCTTGACGTGCTGAAATTTACTGGGTCGAATACGGAAATTCGCAAAATTGAACTATGTACAGCTAAAATAAAGTTACACAATGAAAATTTTTGTCGAGATTGTCTTACCTTGCCTCTGAATCTCAAACCTCCTTTGCTGGGTTCGCGCTCTAGCAGCATACCCCGTCGATGAGTTTCCAAGGCACAAACTGCTACTGTCATCCGTGTGCAATACAATGAACCTAAGTGAGGATACCGAACGGTTTCGTGTGTCGGAAGTAGCGTTTGTGATTACCGCACGTGTGAAACCGAAAAGCGTGAGTGATAAAATGATTACCACAAACTGACAGGCTAGGTAGCTACTAAAAATTAGCGAAATTTCAGTGTTTTTGTGATTGAAATAACACTTCTCTGTGGTACTGCTAATCGCTTGTTGACATTCCTTCTCTTTTATGTTTCCCTGCAGCGAACTTGTAGAAATGGGTCATTGAATCTGAACACAGAACACATGAAGGCATACAAACCGTTGGTTCTGATGAGAAAGCTCTTGGTTCTCCGCACTTTGCTATTACGTGCCTGTGCATGAGTTTAGTGCCAGGGGTATATACTCCATTCCCTCAAAGTCCCACTGCACTACTTGGGATAACCGGTAACCTGACCATGAGACTTGAAGTGGAGAGCCACATAAGTCCCAATCGGTCCGGCGTGGATGCGTGCCAGGTAACAGTCGATTATTGTCTATCACCAAAATCACCGGCACCAGCTGGGTTCGAAGCTCTGACTTCCAAGGTGATAATCAAAAGCTCTGAACTACTCAACCACTGGTAACCGGTTAGCTTTTGGTTGGTCCACGGCTATCAGACACTAAGCACACCACTTATGCACCCAGATAGCCATCTAATTGTACCTCATGGTTTCTTGTTCAAATTTTTCATGAAACCAATATGCAGGAACTCACTCATCCGATGTGATACTCAGATGAACCTGGAAACACGCTCTGTGATCCGCTGCACTAAGGAGGCCGTTCAATAAACTGACCTTGTGAATCTCGAGAAGAACTGATTATTCATACACTTATCC
>STRG.4182.2
CGATGGTCGAAAACCTCAAGACGACAAAAATCTTCAGCACGCAGACTCCAAGTCTCGCAACCACACAACAAAACTGAACGCCCTGCGGCACAGTATACATGACCTTCCAACTTCTGTGAAATATCAGGCCGGCGCCACAAGTGCTTCAGTCCAGCGTACGCCGCTCGNCTCGGGCCTTGGATATCCGTGTACTTACCTCTACCACTATGCTCCCATCCGTCGTCACACTGCTGCTGATGTAGGTGAAGTGGTCGACAACTGATAGCACCACCCCATCGAGCATCAAGCTCGGAATTGTTGACGTCCAGTCTTGTAACATCACCTTGCACTTTGAAGGTGCAAATCGCATGCCGAATGGAGCTACAGCTCTTGCGAGATTATCTAGTGCACGTTGACCATGTTCCGTGCATTCGAACAAGCAGACAACGTCGTCTGCGTAGTCTAGGTCACATTGCTTTCTACTATTTCCTAGTTCGACGCCTACATCCTGAAGATTTTGCAGCGCACTGTCCATTATTTCATCGATGATGAGGCTGAACAGGAATGGATACAAAGGGCATCCCTGTCGAACACCACTGGTCGTTTCGAACCGACCGGATAGTTCACCGTAAACTCTAACGCGGCCAGAAGTATGAGAATACAATGATCTAAGTAGGTTCACGAACTTCCGGGGCATACCTTTTCGATGAAGAACACTGAAAAGCGCTGCTCGATCAACTGAATCGAAGGCGCCTTTCAGGTCTAAGAAAATCATTATTGTCGGTCGGCGGTGCGTGTGACGCGTTTCAAGTAGTCGGCGAAGAGTAAAAATCTGGTCGATGCATCCTCGACCTGGGCGGAATCCAGCCTGCTGCTCGCGGACATTCCTCTCGCGAGCCGGTGTAAGACGATGCAGAAAAATCAAAGCTAATACTTTGGTGACTATCGGAATTAAGCTAATCCCACGATGATTACTGCAGTCATTGCGTATTCCCTTCTTGAAGATGGGAACAATCAATGACTCGCTCCATATTAACGGAATACGCTCTTCGTTCCAAATGTCACGGAGCAAAGCGGTAAGTAATATTATCAAAGCATTTCCACCCAGTTTGAAAAGAACTGGAGGAAGTTCGTCGGGACCTGCCGCTTTCCCCCGGCTTAGTAATTGAATACATGATTATACTCCTACTTCCGATGGGGGCTCAGGTGATACCACCCAAGGAGTCGCAGTTGTTGACACGGGAGTAACTGCACTAGCGTGCGGCCAGCTAAACTGTTCCTTGAAGTATTCGGCCCACCGATCAAGCCTTTGCTGTTTGCTATGGATGGGTTCTCCATTCCTATCGCAAATCGTTTCATTGACCTGAGTTCGCCGTCCACCGGTGTTACGAATAAGTTTGAACAGTCTTTGACTGTTACCTGAAGCAGCTGCTATTTCCATTTCTCCGGCTACCTTGACCCACCAGTTTTCGCGATCATTCTTAAGGCTTTTCGTAACTTGCCTTTGCAGCTTTCTCCGCATCTTATTCATCTCCTTACGGTTCGAAAGCTGACGCTTTTCCTCCATTATATTCAGCGACTCTTGCAAGACACAGTGTCTTCGATGGACAACGGATCTAGGACCACAGGCAAAACCTGCCGATACGTGCATCGCCTGTTTGATATGAGCCCAATGCTCATCTACATTACTGGTCGTCGTAGATCCTAGCTCATGTGCTAACTTCTGCTCATACCGGGTGCGTACTTCTGGATCACACAAACGTTGCACGGCTAATCGAGTTTGCGGTTTGCGACGATTACCATGGAGCTGGAGAGATAATCGTATTAAAACTAATGCATGGTCCGACTCTACGTACGTGGACCAGTAAGATCTACAGTTCTGAACAGAACTGCGTCACCGGTAGCTTACGGCGATATGATCAATTTGACTCAAGGTACCTATAGAGTTTGAGCGCCACGTCGCTGTGCGACGCGAGCTGTGTCGGAAATTTGTGCTAGACAAGAACAATCGATTGTCTGCACAAAACTGCAGAAGCCTATCCCCGCTATCTATACGCTCAGCAGGTAAAGCACAACGGCCACCCAAACAAGATTCTGCCGTACTAAGTTTGCCAACTTGTGCATTGAAGTCACCAGCTAGCACTACAATGTCAGAACCTTTACTGCTGCAAACGAGAGTGGTGAGTTCATCATAGAACTCATCTTTCTGCAAGTCTGAGCTGCAGTCCGTTGGGGCGTATTCCGAGATCACAAACAAATTGCGCTTAACACAACTATCCTTTCGAACGCCGACTGACCCCTGGAGTCTCACAGCACAAACGACTGTTAACAGGAATCCAGTCTAAGAGGGCAGCCTCAGCATTGTCAGTCAAGACAATTCCTACACCACGTTGACCCACAGCTCTAGCTGCTTCGTCTCCTGAAGTGCGCAGAAAATACCTCGATGAGATATCAGCAGTTAGTTGAATTACACTGCTCGAATCCTGGATACGCCTTTCACTTAAGCAGCATAAATCAATCTTCAGAGAGGTCATTGTGAGGGCTAGGCACGCCTGCTGACCGACCTGCATGAGTGTACGCACGTT
>STRG.10502.2
GCAACGGAAGAAGCATTAATAATGATAATAAAAATAATAATAATAATAATAATAATAATAATAATAATAATATTGTTATTATCATCATTACTGTCTGATTTATTATTATTATTATCGTTATCATCACCGTCATCTTCATCATCATCATCATCGTCATCGTCATCATCACCATCACGATGGGAAGGTGCCATATTACATAGTGTTGATGTGGAAAAAACCATGGAGGGTCAGTCCGGATATCTTAGTTGTGGTTTATACGTTTCAACTATGTACTCCGGGTTCGATTCCCAGCTTGGATTCGGTGGATATGCTGTGGTCTTCATTCCCATCAAGAATAAAACAGATATTTCGTTTTTCTAAGGATATTCAGTGATCAATCCAGTATTCACACAGATTGCTGGGTCATTATACAAATAATTCAGATCCTAACCAGATGGCTCTTTCGCTTTACCTCCATCAAAATGAGCTTCAAGCAGCTCATTCTTTAGGCACAGCAAAACCCCTCAACAAGGCACACCCAATAATAGAGACATTTCTCGGTTCGTCGTCAGTATCGTCGGAAATGTTAAGGACACCCGCTTATCCGAACAAAGGAATGTGTTTGATGTACCTAAAGACCCCACTATGATGGACACCAGCCCGAGTTGTGAAGACATTGTTAGCCTAGTTACGATCGCTACGCATCTTGTGAGTCTGAAAATGAACTGGACTTGATTACAAGTAAATATATCGTCTTTTTGCCTAAAGTATACGTGCGGAACACCATTTACTCATTTTGGACGGAAAGGTCAGAGCCATTTGAATGAAGGAAAGCGGTTCACCAATACGTCATATTGTAAAGCAGAATTATATCACCAGTCTCTGAAATAATGGAGCTCACGAAGATAGAAAGACAGTCGCGGCACGCCAGAGCAAATACGACAGAATGAATTCTGAAACCTGCAAATGGTTCGCCCGCATCCGTCCGAGAAACTTGTATGTAAAACGCCGATCACTTGCTGTCAACTTCGCTGTTGCCGACCTTGCTCTTGATTCTGGACGGGCGACAGCGTGCTGTCTGCCACTGAACCAAGCCGTCTATTGGCAATGTACTGGCCCATACTTTCGCAGGCACTGGGAACGTTATTGAAGTGGAAGATGACAACAGAACTTTGCTTCTGTCTAATCAAAGTTTTGATGATTATATCACTATGGACAATGCAGTTGCCTGCTGTGAAGAGACAACGGCAATGGTGCAAACGCAGGAGGACATAAGTTGTAACGAATGCGACAGCTAACAGGAAGAAACTCAGGTGGTACCCTCAAAACTTAACCTGGCAATTCGGTATGTGAAGACATGCATTCGTACGCAATGTACGTTGATATAATATTCTGCTATACATTGCATAACTACAGTGCAGTTTGTACAACGGACGTTCAGTTGTTAACAAATAGCTAACTTTCCTTCTGTACTATTTCAGACATCAATAAATGTATTTGTACAATCTCATTTTGTACAAGTTACCTG
>STRG.21290.1
TGCCTTCCAGCTCGTCCCGTCGGACAGAACCACATGGATTTCCAGGATCTCGCATAGCTCAAACCCAACGCTCATTGGACTGCGACTGGACTCATTTGACGCCGGACACTGGCTCGTTTACGAAGGCAATAATAACCGAAGCCAAACGGAACTTTGGGATAGTCCGACAACGACAAACCCTACAACAAAATCACCACTGCCAAGTCACAAGCAGGATCTATCCCGGTCGAATGAAATGTTAAGGAGGACGCAATTTCGCGATCGACGCACAGCGACCAGTGTGAGTCATGAAGAACGGCTTGTGCTGGCCTCGCTGTTGTGTTCGATCGCGACGGGAGGCATTGAAAACATCTGTCGCCACCGAAGCCGACATACGCATCACGGGTCGAACCCCAACTGCGTAGGCCTTCTAGGGGGAGACCCCTGTAGTGCTACCGTTACAACACACGATTACAAAGGCTAACAAATTTGTTTATTTGAACATTTACCGAATTTAGTGGGTCCACTTGCCCCACCTGTGTACACCGTCTGCAAGCCGTTGCGCTCCGCCAATATGCACGTTGTCCCGTTCCAGCGTTTTCAGTTCTGCTCTTTTGCGCGCTGCCGAGTATATTCGCTAACGTGTCACGAACCAAGGACCAGGGGCTAATGGACTCTATACGGAAGTAAGTCCTGACTTAACTTAGCAGAATCCTAAAGTTGGGACCGCTATTTGCGCGGTTGTCATCATACGCTCGTTCGGTTCTCGCCCAGCTTATCTAATCCTAATCGAGCGTTTTTTGCAGATGTTTTGCAATACGTGATATGCCTCGTTAGTTTCTTTTAATAACCCAAATTACGTATCACGACGCTCATTCCTATCTCATGACTTGTGATTTTTCGAATAATTGTTCTTACTTCATCCATTTCGAGGGGTAGGATAGAACAATCTATACTAAGGTTTCCCGGACATTTCGTCGAATTAAACCGATACATGCAAATACTACGCCAACCAAGCGTTGCACATTAAATCGGTCTTCAATTTCCTTCATATAAATTCCTTGTTCATCTGTGTAAAATGGCTACTAGGCAAACCGACCGATGTTATGAGTTTCCTTTCCATTTCTAGGTGGATGACAATGGAACTCCAAATGAAACTTCAAACACTGGATAACCTCCCGTAGTTGTGCAACGCAAGATTCCTGCCTGGAGCTGCTCTATTAAAATTAACCCCTCGTAGCACCCAGCCCGTTCGTTCGGTCGGTTTGTTTAGTAGCCATTACACACGGATCATTACCGAATATATATATGAAAGAAATTGAAGACCGAATTATCGTGCAACGCTTGGTTGGCGTTTTATTTAAATGTATTGGTTTAATTCGTCGAAATGTCCTAAAGACGTCAGTACAGATCGTTCTATCCTCTCCCTCGAAATGGGTAAAATAAGGACAATCGACTGGAAAATCGTAAAATTAGGATATAAAAATGGTATATATATATAT
>STRG.26351.1
TATTAATGCCGGTTACGGTGGCTAGTTGAGCTGGAATGAAAGGACTGTTGGCAGTCACATTGGTATTCGATTGATATCCACCTTCCCCGTTACAATGCATATGTCAACGAAGGCTGCCAGTAAAGTTGTTAAGCAGCTGGCGGGCAGTGGGACCGGCCAGAGTTTGATGGACAGGGTTACCCAGGCGAAATTCAGTCTGGCTGGATCTGGCCTAGGCAAAGTTGTTGCAAAAGCGACTACCGAGGAGATTGGGGCACCAAAGAAAAAGCACATCGACTATCTCGTGAATTGTAGCAATGAACCAAACGTTTCCATACCTTTGCTTGCTGGACTTCTTGTGGAACGTACGCAGGAGAAGTCGTGGGTAATTGTTTTCAAGGCTCTCATCACGACCCATAATTTGATGAACTTTGGAAACGAAAAATTCTCGCACTATCTGGCTTCAAACAATTGCCCACTTCACCTACCAAACTTTAACGACAAAACGAGCGCTCAATCATATGAAATGTCGTTGTTCATTCGCCGGTATTCCCATTATATCAGTGAAAAAACGGCTTCATATAGAGCAATGGCATTCGACTTCTGTAAAGTCAAGCGCGGTTACTGAAGGCCCTCCCCGTCTTGGCATTGCAAATAACAACCCTCTTGGAATTCGACGCACACGAGAAAGATCTGAACAATACGATTATCAATGCGGCATTCTTGTTGTTATACAAAGATTTGGTTCGTTTATTTGCCTCCTACAACGAGGGAATGATCAATCTGATTGAAAAATACTTCACTCTGAAACTCAAAGAGTGTCGATTGGGCATGGAACTGTACCACAATTTTCCTGGGATATTGGATAAAATCACTGAATTTTTAACTTTGGCCGAAAGTCTTGGAATCGGAGATAAGGACAGTCTTGGTTTGCAACCTGTTCCAGAAAAAGTGATTCATGCCATGGAACAACATTTGGCAATTCTGGAAAGCAAGAAAGGCTCGGATGATGAAGACGACACAAATATCGATCATCCAACTCCGTCGAGGCCGACACCGCCGAAGAAACCCACTGTCACAGTACCTCTTCCGGTCACGAAACCGACTGTGTCCAAACCTAAGTCGGCGGAACATCAGCCGGCTGACCTTATAGTACCAGTGCCGGAAAAGACTCCGACGGTTGATACAAGCACTGTTGACACTGTCGAGCGGGATATCGAGACTTCCAAACCAGAAGCAGATGCGGGGGGCGAAGACGATGATCAGCATGCAGCCTATCCGACTGTTGTTGTTAACGACGAAGAGGGTTTGCCGTCCACTTTGCAAGAAGAGATCATTGCGGCTGCTACGAGTCATCTGGCTGAAACTATCGATAGGAGTAACGAGGCTGTAAAACGATCGGCCAAACAAACCACAATCAGTCCGATCCACACACAACTGGGCCGATCCGAGCACCGTACTATTCCGGTTCATTCGGGGCCACCATCCCGATCACGAAGTCCCTCGCCAGGTCGGCCAGTTAGTCGCCCAATGACAATTCCTACTCATGAGATTGTGAACAGTGCGAGTGACACGGATTTGAAGGCACATGCACCCGCGCCAAGTTTGTCCAGTGGTGGAGGTAGCAGTTACCAAAATTTGTCGGTGCATGGATTGAACGAAGCAACTGACGGGGATGGTGGTGCTTCTCCGATTTGTGGAAGTCCGTTTGAAGGAGATGAAAAAATCGTGGAGCCGGCCACTGGAGTTGAAGATTGGCCTGAAGCAGCTGATGAACCACAGTCGAAATTCGATACCCAGTTTGGGACACCCACTCAGAATGCCGCGAAGCCTCCTGCTCTAACGCAAACCACCACCGGCTCGTCTGTGATGGATGATCTGCTGGGATTAGACTTGCTCGCCACGGGACCTGACGATACTACCCCGATCCCCGTCCCAACTCCGATCGCGCCAGCCACCTCCGTCACCCCAACCAGCGGTAGCATACCATCCGTCGGTGCGGCAAACGACACATCTAAATCTGCATTGATTTTGGATGACTTGCTCTCATTGGACCCATTGATGGGTGCCATGGACCCTGTGCCACCACCTACCATCCCCGCAACGGCTACTCAGATCCTTGGAGCAGATGGTTCAATCAATTTGCCCCCGGGCTTAAAACAAGTCAATCCAAATATGCCCATTCGACCAGTTGCACCGGCAGCTCCGGCAAGTAAAAATGCCTTGGATTCTTTAGACAGCACGCTGATGAACTTGGCTTCAAGTTTGGGCGGCCAACAAGGCTGGGGATCGTCACAAACAAAGAAACGACCCATTTCAGATACTTCCAAGCCTCAGTGACCCCACATTTGCATTGTTCGTGATAAACGGAATAAACCCCCACATCCTAGAAACATACACACAGGCCCGGAGAACAGACTCAAACACTGCTAGCTGCGTTGTGATTCCCTGCATTTACATTTCATGATGAATTTCGTCTGGCCATACCTGTCCTATCTTCTTTTGCGGCTCTTCGGTTCGGTATACGTCGACCATCGACCCGTTTTTGGTCCATTTTGAGTTCTATTTATTGACTCTTGCTCTACACTCCTCTATGTGTTCCAGTTTATCCTTAACCCTGGTCATCCGAGACGTCACGAATCTATTCGCCTTGCTATTTTCCCACCTGTTTACTGCTTAGCACAACAACAAGATTCGTATTGGTCGGTTTCCGCTTCGTTGATTGCGCCCCATGTTGAAATGCCGCATGTTTCCCTTCAAAAGGATTTCGACCACCCGTTTCTGCACTCCGTTTTGATTTTCGGATTCTTTCCTCTGATTATCTATATTTTCTAGACTCAATTTATCGGAATTGGGGTCAAATATTACGTTTTGCTAACATCATCGAAGGTGAAGATCACTCAAGTACACAAGAGGTTCTTTTATACACATAAACGAACGCTAGATTGATTTGCTTCCGTCGGTCAGTAGTAACGACATCTAGTTATTTCTTGATCTAGCGTGCTTCGTTGTGTGCACTGCTCATTGTGTGCTCAACACCGTCCCGCCACCCATTTAGCTTATTCGTTTCCCAATTCGGTAATGTGAGTTCTACCACTGCTTCTTTATCACTGTTTTCCGCCTCACTTGTACGCTCTCACGCTCGCAGATTGTTGCGTCATGTTGTTTTCAACACTACATTGTGTGTATGTGTGTATGCGGTACACCTAACAGTGATCAAAACCACATCCTATATATAAATATGAATCTTCCGC
>STRG.13922.5
AGTGGTAAACACACCTAGTCATATGTCAACGTACGTGAGGTCCGCCTATCTTGTAGCTAAATGATTTGGGTGACCCGGCTGATTGCCGTGAACGGTTGCGTTGTTGTATTCGAAGTGTTTTTATCTAAATGGTTTCTTCGTACCTTTTATTTGTGTTTTTATCTGTCCTTCATGCTTTGATTTCACATCCCACCCAATGACGGGAGATCGCAACCAAAACGAGTACAGAGTTTAATGATTGAAAAAGTTGAACTAAGCTGTTATGACACGCGTTCTTTTCTACGGTCTGTTTGGAAAACGGCGCATATGATCCCAACTTGCGATTTCAATTGCTCCAGCCCGCTATGGAAAACCGGAAGACAACAATTCAGCTCGTCAAATTAAGAAACGTGTTTGTACAGAAATTACTATGTGATATTTAAAGCGAAGATCGAACGTTCCCGAACTCGAACGTCCAGTTAGGTTCAAGCCTTGTTAGGCCGATTAGGTTGCTGTAACATTCGCCGGATTGATCATTGATCTGTTGACCCGATTTGCGTTGGACTTTAGATGACTGCTCGGTCGGCAAAATTGGTTCCGCCTCGAGTAATCCGATAGATTATTGATTACTGATTATTCACTCCGGCCTGGCCCACTCGAGTTGGATTGATGGCTTGCTTAAAGAAAGTTTTTTTTTGCTTTTAACTTTCCAACATAAGCTGGTATATCAACTGAATTATGTTAGGAATTTCATAATGTCGTTTCTGTATATGCCGTCTCGACTAGTCGCATGTGATTGGCGTAAAAACAGAAATTCACCATTTTCATACCGGGACTACTTCATTATCACAATTTTATTTTCTTTATTTATCAGGAAGTTGGATGCTTTGGCTTAACAGAGTTGGGTTACGGAAATAATGCGGTCGAAATGGAAACCACGGCCACGTATGACGCTTGTAATCAGAATTTTATCATCAATACTCCCACTGTGGAAGCTTGCAAGTACTGGATCACCAATGGTGCATTACATGCCCATCACTGCATTGTTTTCGCCCAACTGTATATTGGTGCTAAAAATCATGGGATTCATGCATTCATTGTCCCCATTCGCAACCGACAACTGCAGGTGATAACACAAACATTGTCAGTCGCATTTTTACATTGTAAACTTATTCGCAGAACACCCAGTTCGCTGGAAAGCCGAACGCTTACTCTCTTCTGCTACCGGTAGCCGAACATTTTGGTCCCTTGCCAAAGCAGTCTCTCGCAAATTTTGCCCTTTCCTTTTTCCCTCCTATCTGTAATTCCTCTGGTGATTTTGTTTGTAAACCACACGAAAGCCGAGGTTTTTGCTTCCCGGTTTGTCTCCAACTCCACCTCACCCACTTATCCTACTCCTTCGGTTCCTTCTCTTCTCTCTATCTGCCGTTCTCAACCTCATGTTAGCACCAGGAAGATCCGCCAAGCGCTGTGTTCTCTGGACGTATGCAAACTACCCGGTCTGCACGGTATACCACCCATCGTCCTTAAAATGTGTGCCCCTGAATTGGTCCCTCTCTTACGCCCTCTTTTCTGTCTCCCTCCAAATTTCGATTTTTCCGATACCCTGGAAACGCCGTGATTTTTCCTATTCCCAAACGCGGCGATCCTTCTGACTCGAATAACTATCGTCCTATTTCCCTTACACTTGCCATTTCGAAAATATTCGAGACTGTCATCTCCGAATAATTGCGCATGTTTCTCGAGCGTGAAGAACTACTTAGTGACCGCCAATAAGGATTCCGACCTCGTCGTCCCACCGGTGATATTCTGGCTCTCGTCTCACACTCATGGTTGGCTGCACTCGACAACCACGGAGAAACACACATGGTCTCCACCGACATCTCTAAAGCCTCTGACCGAGTTTGGCACGAAGGTCTTCTGGCGAAACTGCCCCCGTTCGGGTTCTCCGCTCTCGTATCGTTGACATCGAGTTTCCTCAGTAAGTGAACCATCTCTGTCTGAGTTGATGGGGTTATGCCTCAGCCATTTCCTGTGAATGCTGGTGTTTCCCAGAGTTCAGTACTTGCGCCCACTCTATTTCTTTTGTTTATTAATGATCTTCTATCTGCTACGTCTAACCCAATCCATTCCTTTGCCTATGATGCCACCCTTCATCCTCCCATTTCTTACCACACTCCCCGCCATGCCTACACCAACATCGACCTTGACCGCAGTGCAATCAGTTTATTTCTAGAGTCCGACCTCGAACATATCTCCTCCTGGGGATCCCACAATCATGTTGTTTTCAATGCTTTCAAACATTCTCTTCTCTCAATTTCATTAAAACATCATTCATCCTCCCCTCACTTATCCTTTGATTTAACTGTGCTTCCTGCCACAGATTCTATTTCTCTTCTTGGCTTATCTATAACTTCTTCTCTGTGTTGGTCCGTTTTCATATTTCAATTCGCCTCTCGTGCTGCGCGCAAAGTCGGTTTTCTTTTTTGTGTCAGACGCTTCTTCACACCAGCTCATCTTCTGCTGTTCTTCCGAGCTTACTTCGGCAGCTCCTCTTCCCAAAGCTTTTTCCTGAACATCACGTACCTAGGTAACTAGTCATCCCTATCGAGTTTCTGTCACTAGATGTCGCACTTCTATATTTCAATCCTCTTTCTTCCCCCGGACCGTTATGTTATGGAACACTCTTCCTCTTTTTGTCTTCCCACTCACGTACAACCATTCCCTCTTTAAAAGCAGAATCAATAAACTGGTTCTAACGTGAATGTTTCCCCTCAACCCACTTTTACAGTATGTCTTCTAATTATGGGGTTCTCCGCTGGGCTGTAATTTACTTTAAATATGATTGAAAAAAACTCTGCCACTACTCGCAATCACTTATTGAGCTCTTTGAGCACCATGGATTTGGAAATCTCATTGCATGTGATATCCAGGGCGGCTGGGAGATTTAAGACCCTTCTGTCCTGGGTTCGAATTCTGCCGCCCCACGCCACTCCCTATTGGCCACGACCCGGTTCCTGAACTTTTGTACCAATAATATGCAGTTCAAAGGTAAGAATTTATAAATCAATCAAAAGACATCAGATGACAGAGATATCCATCACAGTGACTACTCGCGTAAATTCGTGAAGTTTAGCATCTATGACAAATCACAGAATAATAACTGAGAAACCAACTGAGGAAAGAATGATTCTGATGCACATCAGGTATATTTCTGTTTGAGGTAGCACGAGTTTTCAATTCATATTATATCGTAATGACCTGCAGATAAAGAACTACCGAGTACTGTGTTGAAACTCAAGGGACATTTGGAGAGCTCATTCAGTTTATCTAGTTGATTACTAAGACCACCAGAAGAACGATATCGGATAAAATGGAAGAAAGCCATTTAAGCGGATTCATGAACACCGGCCAGCTGAAAAGTGACACGGCCTGCCTTTTATGATTTAGCAGTTCATGAAAAGCAAGCAGGTCAAAAATCCAAATTGAAAAACGCGATCTTTCCCAGTTAAGAACAAAATATACGGGACTTTCCCGAGTTTTGGTATTCTTGTGACCGATCAGTAGATGGGCAGATTGCTCTAGACATCATGTACGCGGTGACGTGGTCAAAAGACCAGTCTGCGCAGGCGAACAAGGAACCGTCGGTCTTTTTCTCAGCGTGGCAAGAATAGTTGGATGCAAATAAAACAGCTAGTTGGCGTCCCTGCCTCTGCTTAGCTCTCACCCCAACGTGGTTTAGAGACAGTCCATCTGTGAACGGATCCACGACACAACTGATAATCCCTGTTAGTGAGTGGAGGCTCATAAACATTGTCCACAGTATTGCCCAGTCTGGTGACTGACCACTTGTTATCCAACTACACAGTCCGGTCAACGAACTAACGCCAATCGTATGGAGAATTTAACTGCTTGTTTCTGATCCGTAATGGGTTTAAATTTCGGTTTTGGTCAACCATTTTGTATCAGAAACCTCGTAGGTTTCTTCTGGAACGCAGATACCCACTTATCAGCTAGAAATAAGTACGGTATTGGCGGTTATGTTGGCTTTGATACCATGAATTAGACTTAAACAAAAGCTGGCACACACCAAGGTTTAACCAAAATCAATAGGCATAGACCATCGGATTATGGTCACTTCTACCGAATGGCGAACGAGCGCCTAGAGAGTCACCGGCAGTCGTGCATAGCAGATACATTGGGTGTCCCGAATTGGTAGACCACTATCCAGAAGAGGTATGAACCGCTCGATCGGCTAGCGGTTACGAACACGCGATCTTGTTGCCCGACAGGTAGCACTTAGTTGTACACGGGTAGAGGTACAACGTCGAACAAAAAGCCGAGCGACGCTGGGGACGCCACTTTGTAGACTATTCCCAAGACTCTTCGTAGATTTTGCCGCTACGGTGAGCAGTCGATTTCGCCTTTGACCGCCGTTCGTGGTTAGGCGCAATCGGCGACATCCGTAAAGCCAGCTTATACTTTCTTAGGAGACAGCCGCATATAAGTAATAGGCGTGAACCAGAATAGGTAACCTCGAATTGATCCAAGGCAGATGTTACTAATGTCGCTCATGGGATCCTCGTAGTCTAGTCCTGTGAGTGATTAGATAGGAGCCAGGCAAGTCGATATCATTTTCCGTGGATACAGTTCGGACTTGTCAGAAATAGTTTACGTTCGGCATATCACGGGATGATTCATCAGTCTGACTACTACTACTAGATACCGAATCGCCCGAAATGTCAATAGTGAACGTAGCGAGAAATTAGCAAATAAATACTACAGTTAAGGTCATTGCCGTGAATCCATTTGTTTGTGCAGCTGTTGATTTTTCCAAAAACTGGGAGGTACCAGGTAATAATAATTTAGCGATTTTCCAAAACCATAAAATCGGTCGTGATGGTTTTCTGGTGTTTCTCTTACCCCTTGGGAATCAGGAGATCAATCAGGACTCAACTCCTGAAAGGGGTGTCGGTAGTCCTTTAAAGCTATGTTTGTCACCGATGGTACCACGGGATTTGCGTGGAAAAACTCAGCTTTCAGGCAACTGGTCTGCACACCTCATTTGTAATAAGACGTACGGTACGAAATGCCATGGAGCCAATCCTGTTTCTTTGCAGTTACTTTTGAACGATACCACTCAGGGCGACTAAATTTGGCATATAGATGTCAGTCCACTACAATATTGAACATGTGCACGAAACTGAAACATTACCCAGACACTTCGCGAAACTGTTGTAGATTTGGCATAAGCCCATCCCCAAGTCTTTATTTAAGGGTATTTTCCTTTTTTCCAGCTCAAATAGCCGTGGACCTCGCTCACTTTTTCGGTCTTGATAGATTCGAGGTTGCTACTCCTAGTCAGAATGTATAACCTACGGTAATTTCGTTCACGAGACACGTGAGACTTGAACACCGCAACAACATTTGACCTAGCATCGCTGATTGTTGGAAATGAGTCGTTCACAACGAAGGTCTTAGCGTTTTTCATTCTGTCCGCTGTTTTTACCATTCATTCCGGGGTGGATCTAATAGAATTTTGCATCCTCTGATGCACATCGTCTGGGAATAAACGACTAATATGGGTTATGTTTAAACTTCGTATGCATATTTGATATATTAGTGGATTGGTACATCAAAGTGCCAATTTTGATCGTCCCAAGTGGTTTTTAGAAAAATATGATAAGTTCAGTAGCACTTCTTGCACTGTTGATACCGAGCTTTTCGCATTTCTCGAGGGGTTGGGATATCGGTGTTCGTATTTTGCAGTTTTAATCGAAAAACATGACTCTGTGATTGGTTAACGTCCCAAGTGATGCTCGAGAGATCAGGTAGTTCAGCTATGGAGTTTCCGTTTTCAAACGTTTTCCGCCTCGTCTTCCACTCTCTAGCCACAGGATTACTTTTGGGCGATCTAAACATTCGTCTGTCAAACGGTTTACCGTTTTTTAGTGAAATTATTGTGATTTTGCGTCCGACAATCTATACGTTCACTTGTCCCTTTACATCGTCGTTGCGGATGCGTGTAATCTGCCGCAGCAAATCGTAGCACTACTGAGCTATTCATGCTATCGCTGCCGTTTGAAATTTACCATTGTCTTTCAGAAAACCACTTTTGTTGATAAATCCAAACCTATTAAACTTAGTTATCTACCTGTTGCTCCTAACCGTGCTCTCAGTTCTGTCAGTTTGAAATGAAACCCTCAGATGTTGGTTACAAACTGTTTGAGTGGTTACTATCAAAATAATTAGGGGTACACTTGCAGTCGAACGTGGCAAATTCAAACAGTCTGATGAGTGCAGCTGAACTTCAGATAAACATGGTAGGACTAGTGAAAATTAGGATTCTTCTTTGCTTCATTTTCGTCATTTGTCTGACTGGTGTTGACAGTATCGTTTAATTACCTCTATCTGGTTTGTAGGCCAGCACTGACCACACACGCGCTTGCACGGTTCGCGGTTAAGACCAACATAAACACCGTCCCTTCAAATTTGTTCACCATTCGTCGAGATAAAGCTCTGCTTTCTGGGATGTCGTGTCCTATTTTTCATCCGATATCTTCGTCCACTGCCACTAGTTCATATATTCAGGGTACAGTCAATTTATCGACGAAATCCTTGTTTATCTACATAGATGCTGATTTTGTTCTATTCCGCTTGTGATCGAAGCGATTTGTCCAAAAAGTAGTGTATCAGTGAGCGCGTAAACCGTGCTACGTGCGTCAGTGACACGTAGTATTGATTGGCAAACATTCCGCTTGTGTAAGTCACAAGTCTGATTTTCGGTCAGTGACAGGAATTTTCACATGCTCTTGGTCGTCGAGCTCAGCGCGATCAGGAGTCAACCTGGACTCCAACCAACACCCGAATATTCAGAAGCCTTGAGTTACGAGAATTCGGAAAATTAATCCTATGAGAAATATTTGTGTCCTTCATTGTCCTCCCCGCAGGTGGCACCCGGTGTGACAATTGAGGAAATGGGTTGCAAAATGGGTCTGAATGGAGTAGACAATGCACGCTTGACGTTCGACTGCGTACGAATACCACGCATCAACCTGTTGGACCGATATTCGCAAGTGACTCCAGATGGAACATTTACGACCGAATTGGGGGATGGATTACGAGGTCGTTTTCTCAAAGTGGCTGATCAGCTTCTTTCCGGTCGTCTCTGCATTGCAAGCATGTGTTTGGGTGCCGCAAAAGCGTCATTGACAATTGCCTGTACCTATTCCACTTCGCGCCTCGTTGTGGGACCAAGCGGAAAGTCAGACACACCGATCCTTGAATTCCAATTACAGCACGGAGCTCTTTTGCCACTTTTGGCAAAAACCTTCGCCATTAACTTTGGATTAGACTTTGTAAAAGATGAATGGGCCCGTTTATCATCTCAGG
>STRG.27368.3
TGACTGCGCCACACCGGTCTATGCTCTTATGTTTTCTTGTGTTTTTTTTTAAACTTCATACTCGCGCATGGGTGCAATGAGAAAGCATATCGTATGGCCTCTAAGCAACAAATTGGAGTGATTCCCAAAATCCATACTCTGCACACCGATTTGCAGCTTTTGGCTGCTCGATAAAGATGAGACAAAAATCAAGTATGTTAACAAATGCTGGTGTACATAAATACTGCGCAACAGAAATAAAAAAAAGACGTCTCACAATGTGTCAGAAATGTTCAACAGACTGATATAAAGAACACTACGAAATCGGTCTCCAGGCTTGACTCGATGCTCTTTTTTGTCGCGTGGTCGTCGCGGTAGATGCGCTGACAGTGGCGTTTGGCATTGTATGAGTGGTTTTTATCGCCACGGGTCTCAGCGATGCTTATGAACGCTGAGAAAACTAACCGCGGTAACCACTTACGGAAAGCAATTTGATAAAACAGTGAACCTTTGTGTACAGTTCGGTGAGTGTGGAACAGGAGGACATGCCAAATGCACCAGTTAGCGCAAGCTTCTGCACTGCCGTGAACACATCGCTCTGATGCGGCGCGGTCGGTACATTGTTACCTAGACGACAAATTGCACAACATTGCACTGGTGTGTGATTAGTTGGCGCCGGGCGAAAACAGGCTAGAAATAGGCGAAATGTTTTATAAGACTTATAGAGAATTTTGCGTGAACAAACGTCCGCATTTCAGTCAGACAAATGTGCATTCTGCAGGTCATTAAATCAAGAGAATGAAAAACGAAGGATTATACATCAAAACCTCCGAGAAATCCGGTTAATACACGAGGCCGGTTTGTGAGGATTCGGACCAGATAATTAACAGTAGAGTTTTTGTACATGTTAATGTTCGAGAGTATAGATCGGAAGGAGGAACGAGTAGAAGCGACAGACCACTGTGTATAGAATGGGTGCTGTCTGCAAGGATTTCGGAAGCAAACGCGTCGCATGCGGCCAGGTGTAATTCGCACAACTTAGCAGATAATTCATTTAAGAGTATGGAAGATACCCGAGTTATAATGGATAGACCTCGACGGGGAATTTCAAAGTATTTTCTCAGCTGACCGGCAAAATAACAGGGGAACAGAAGAAATGAGTCGATAAATGAAAAGGAAAGTAGCACTCTGTTTAACAATAAAAGCTTTCGTATTTGGCAAGGTGGCCGGTATCGTTTCTTCACACAGTTGGAAATGTGAGTTGACCACTTCAAATTTGCATCGATGGTGATTTCTGAGTACTTGACAAAACTCGCTCTAGCTAATGGTTCTGCGGAAATGACTGATGAGTCGCAATGACAAGCCGATCGAGAAAGGTTAGATATGCATTCAAAGCACTTGAACAGATTTACATTTAAACCGGATCGAGCAGAGAAATCACATGAGACACGTTACTGAAAAAATCATTGAAATCCTTGATTGCAGAAACAGCTTGCCAAAAAGCCACATCATCAGTATATATAAATAAATGTGCTGAAGAACTCCGTAGAAGGTCACTAATGCAAGTGAAAAATATATGAAGTAAATGACGGTTCCATAAACCCTTCCTGAATTACTCACCAGAGGTTTGGATGTTTTATAACCTACCCGTGTGCACAGAGTTCTGCTGGTAAAACAACCAGACAACCATGCCAATAAAGGTGTGGGACAGCCGAAGGCTTCCAGTTTTCGAAGGAGGAGAGACCGCGGAGTAAAATCCAAAGCGGATGAATTGTCTGGAAAAGCGCATCGCACAGATTTCGCTGGTCCATCCGAAGACGTGATTATATGATGGGCTAAGGAAGCGATGACATCCACACTGTAAAGGGTCTTCGGAGAGCTGTAATTTCATTTGAATCGAATGGAGCGCGCATGGACAGGGAGTCCATTTCTAGAGTCACGCGTACCCGATGAGTAGCAACAGCCGCGAAATCGGTCTTGTGCTTCCGGGGAAATTTTGTCCTGCCATCCAGATACAGTCTCATACTACTCATATTGAAAATCCATAGTTGAAACCGTGTTTCCTCGTTCTGAAGGTTAGCCGTGTTAACCGATGAATTAACTTTGGAAAAATCGCCGTATGATTCTAAAAATGTACTCCCTGTCCATGCACGCTCCATTCGATTCAAATGAGATTACAGCTGTGAACCGACTGTTGAGTGCCCAGGTATAAATACGATTGAGCAGAAAAGTATCGAGTACGCATGCCTGGTGAGCGGCAATAACCTCAACATCGGTCGTGTGCTTCCGGGAAATTTTTTTCTGTCATCCAGATACAATGCTACACTACTCATAACGAAAAAGGTCTTGGGAGAGTTCATAAAAATTTCAAACGTTCAAAAATGGCACGTTTAAAACCAGATGAACTTAGAGCAATGGGACGAAAGCTTTCAGCTAAAACGCCAAAATTACAAGGTTTAGGTGGTGGAACAATAGTGGTTGGTCTCCAGCGGTCGTGAAGCAATCACAATGATTTGTTTATGAGTGAAGTAAATATATCAGCCAGAGCAATAGTACCATGTATATGTATATGATGTGTTCATACTTCGCAGTGATTTATCATAAAATGTCGATTCACATTGAAGTCAACATTATTTACGTCTAAAGATTCAACTTTCCCAAAAAGTCCGTCTTATCTGTGATCATTTGTTGGGAGAAGATTGTCCCGAGAGTTTTCCACCGAACCCAGGAAAGGAAAGGTAAACGAGGAAACCATGTCACATGCTAGCGTTTGCGTAGAGACGAGCGGAGGTATTGAT
>STRG.1122.3
ATTGTGCGCGTTGTTTGGTTCGCGTGCGGGGTGCCTGTAGACGTTCGCGGTTGCAGCTGTGCAATGGAGTGGACAGAGTCCTTCATGCTTACGAGCGATTCCCTGAAGAAGGAGCAATATGAATACCCAAATGATCCTCGAAAAGATAGCGGCTTCCAAATGTGTTCGGGTGATACCAATCAAATTGGTGGGGTGATGCAAACCACCGAAACATCAATCCTGCAACATGCGGATACAAGTAACGGCAGTGTCAATACGCCATCACACGATGGTTTCCTTGCTTCTCCCACACCAAAAGAAGTGGAAAGATTCAATGGTCTTAAAGAGGAGGATGTAAAGGACAAGACCCTGCCGGATCATTTGAAAGAAAATCTGGATATTGTTATCGTTGGTATAAATCCTAGTTTGGCTTCTGCCCACATTGGACATCATTACGCCGGTCAGGGAAACCATTTCTGGACATGCTTGTTTCAGTCTGGTTTAGTTCCGATGTCGGTCAATTGTTATGACGATATGAAAATGCTGGATTACGGGATCGGATTTACAAACGTTTGTACCCGACCCACTAAAGGTGCCGCCGAGTTAACTCGGAAGGAAATGAAGGCTGGGGCTGCTATTATGTTGGAGAAGATGCGGAAGTACAGGCCCAAAATAGCTGTTTTTAACGGAAAAGGAATCTACGAAGCGTATGTTGGTCACAAAAATTTCAGTATGGGGAGGCAACCGGCCCCACTGGATGGCACAAATACGCCCATTCCCAGTCCAGTTAAGTGAGTCTGCCACCCATTTGTCCCTTATCCAATACTGCGCTTCTTTTCTCGTAGGCTCTGCTGATCCTTTACACCAATTTTGGCAAAAAAGCTTTCCATATCAGACATAGTCTTTGTGATGCCCTCGTCCAGTGCTCGGTGCGCACAGTTGCCACGTGCGGAAGATAAACTTCCATTTTTCGTTGCATTGCGCAAACTGCGTGATTTCGTACGTGGTGAACTAGCTGACTTACCTGATTCTGAAGTAGTGTTTGCCGACTACACGGAATTTCGTGTCACTCAACCCGATCCAAAAAGTTTACGCAAAGCTGAACGACGTCGGAAGCGCAAAGCTGAGGCTGCAGCTGCAGCCGCCATGGCCGCCGCATTGGCTAGTGGTGTTTCGACCACAGATGGAGCAACCCTAATCAATGGCCTTATTGGCACCCAGACGCTGCTACCCGATGGAACATCGTCGACCACGATCTCTTCTTCTACCTTATCCGTGTCGACTGTTTCGACCAACGGGACGGTCGTTGCTGATTCCAAGAACAGGAACCGGGCAAAATGTATGTTCTCACGTGCTGCTTATTCCCGGTCACACCGGAGATGAGTGCAGCTTCTGTGATTTTTTCAAGCTTTTCTGTGTCGTTTTCGATCCTGTTTCTGATATCCATTTGCAAAACCATTTGTGCTTAATGGTAAAAAACCGTAAAATCACTGAAAAGGTTTGTCATTTCTATAACCGGGACGCCCAAAGCCACAAGGAAACTGCGAAAGTTTTCTGTTCTTGACTTTGGGATTCTCGGTAGCATCATACAACAAAAGTTTATATTGAAATAGGTTGGAGTACTCTGCGAAAAATCTGAACTTTTACCAGAAGGTTGATGATATCTAACAATAGGTCTTCCTTTTCTGAAGTGACTACTCAGTGAGATTCTGACCTGCACCAGTAAGGATGAGTAATGTTCGGTGGTGTTCCACTAAAGATTCATGGAGTAAGCGTGAGCCAAGGGAAAACTGTCACCTTTCACAACAAGGTTAGTCTTGTAACTACTGAAGAACATAAAATGCCCGGGCTAGCAGGCATTACGTGTGCCAACCAATTTCTAATGTATCGGACCCGAAATCAGTTCGGAGTTTATGGAAAAGACGATGCGCCATGTGGTGTTATACGTAAGAGTTGAGTGTTCGGTAACGCAGCGTTATCGGAAATGTTGGTAGTCCGTCGACGTTCTGGTTACCGTGGGTAACCTTTTTCAGTACCTGTCTTGAGAACTCTTACGTCCAACCAATTTCCTTTACATACACACACACATCTTCCTAGCAATGCTTCGTAACTTCGTACGCCTTATGGCACGAAGTCCGAAATTGTCCTGGGCGCCGAAGCGTACAAAATGTGGTGGAAATTCAGTTTTAGGGACACGTGCACCACGCTTCAGAATTTAGTACCTTTTTGTGAGCTACGTTCATTGGTACATGCTACCTTTTTGAACGAATGAGTCGGGTCATTTTATTAAAAGTGTGCTCTGAAGATTAATCACGGGTCATTTGGTGAAATTGAGATTGTCCTTAACTTTATTCTTCAAAAGCTCTTCTTCGGTCTAGGAAGACTAGCACTTGCATTTCTGCGTTTTTATCCGTTCATTCTCTCGGCAGTTTCCCAACTTGCATTCGTCTCTGGTGAATGATTGGGGAAAAACTGGGAATGTTTGGTTGTTGCCTAACTGATTAACGCAAGTTATGTGAATAACTCACGTGTAGTGCTGCTTCCACTGGGATTCTGAGACAGTGGTAGACGGTTATCCGCTGTTGCCCGATTCGTCACCACGCCTGACCTATTGGGACCTTATGTGGTTCTCCACTCCAAGGCTTAGGGTCTGGTAACCGGTTATGCCCAGTAGTGCAGTGGACCTTCGAGGCTATGGGATATACCCCTTCCACTGCATTCATGCGCAGACATGTAACAAAAAATTGCTTTTGACGTTCTCAGAGCATCTTTACGCGTACTGTGTCGTTGAGACCCTGGGCTGAGTCTCATCGCCGGGCACATGTTCGCATATGGTCACGGCTTGCTGTAGTACCTATCTGAACGTTTTCTGTCAATCGGCTCGCGCACCCCCTCGTTCGGTTCGTGGTACTACACCGTTTGTCCAAGCTGTACGCTGCATTCATCCGCCCTGGTACTTGTTGACATGACCTGTTGTGGATGTTTCCACTCGCCGTCGTTTCTGATCAGGTAAAAAACTCCGCGCCGGATTTCACTGCAGTTTCATACGGTTTTTCTTAGTTTTACCATTTAGGAGCGTGGGTGGGTGTGAAAATTCATGGAATTCAAACACGCAGATCAGCAAACTACCTACCCCGTCTTCGAAGTTCTGTACTCTTCTAACCTCAGCCGTAACTTTTGCCTCGTGCCCCTATATATTCTCACCCCACTCTCCCTCATTGGTTGCGCGAAATCTGAGGCTTCAGTACTAACCCATGTTATGTTCATCGTGGGTCTCTATGCTGTAGCACATCACTCTCACGTTACTCTGATCTGCATTGTGTAAGTACGTTCCCTCGTGCTTTGTTGCAATTTTTACCTCTTCCCCCCATCTATGTAGCCATCGTCACCACGACCGGGGCTGACGATTTACTATCGCACCGAAGACGTGCTTAGTTCGATCTCTGCCCAATTCCCCACCGCTATGTACGCACTTCCTGATGCATCGTCGGATTCTTCTTCGTGTACCACCGCATTGTTTTCATCCACCAGGACAGCTGAGATAGGTTCGGTTCGTCCTAGTGCATGGACACGCCCAGGTTTCTCTCGCTTTCTGGACCTGTCCCGTAAGCTGGCGCATGGACAAACAACGATCTATGCCTCTAACACTGCCAGCCCAGACCATATCAACCAGCCAGTCCTGTCTAATCCTGTCACCCTATAGCCTAGCTCTATGCTATTCTATCTCCACTGTCTCTGTCTCACCCTAAAACACACCGAATCGACCAACACAACCAACCATTGGCCCAATAAACAAGATGATGGCCTTGTCTCCGCCTGTCCTTGATGGCGAACATCTATGGAGAGGTAGATTAGATTGTCAGCCCACAAGTTTTCTTACCACTGCAATGTTAGCCTTTCTCTCTCTGAAAGCGCAGACATCCGTGCGTATTTGTTTGCATGCTAACATGTCTGTCTTTCCACACGTCGTCCTCGTGGTCATTGTGGCCTGCCTTTGTATGACGATTCTGTGCATGTGTCCTCAATCATACATTATCGGTGTGTTTGTGTGTGCGCGCGTGCATTGTCGTCTGATGCGTCCTTGGACGTGCACATGCGCGTACTAACGTTTGTCTGTGTTAATCGGCTTGCCCGCACACACGCTCGCTCGCTAGTCCACTGGTCCGCCGTTTGTGGATCGATAAGCCTGGCTAGTTCGTTCTCTAGCTCTCATTGACTTGCTCCTTCTCGCTCTGTCCCTCTGGCTTATGGTCTGCCGGTGGTTCGCTCTACACTTGCGTGCCTCCTGACTCTGCCCTTGTCGCGTGTAGGCGAAGTTTGTTGGACTGACGGAGCCAAGCTTTCTCTCACTTGCTCTCGCTGGCTCTCCCCGGTTTCTCTCATCTCAGCTCTCGCGCACCCATTCGGGTTTGCTGGACCCCGTAACTTATCCGTCCGTCCATTCATCCATCTATTTGTTCCTTTATTTAAACGCACTCGCACGCAATCAGATCTTGTCAATCCGTGGTTGACAAATTCTTGTGCACTTTGGGTAGAAGTCGGGGATGAGCGGCCAAAAAGAAACGTGCTTCGGAAGCAACCAATGTGCTGGGTCAATCTCAGCAGGGTGTTTCCATCCAATCTATGCCCAGCATAACCTTCACATCCGACATGCAGCTTCAGCAACAGCAGTTACAGCAATTGCAACAACAACAACAACAGCAGCAACAACAACAGCAACAGGCTTTCTTCTTCCATCATCAACAGCAACAACAGCAGCTGCAGCAGTTTGCGCAACCGATTAACCAACAACATGCTTCACTTCAGCAACCACAGCAACAGCAGGTAATCGTCAGTGGTGGCCAAATTATGTCCGCGGCACCGATGGTTACTCTAGCCATGACTGCCGGACCAGCTGGGACTGCGATTCCCGTTCATCCAGGTGCACCGGCAGCCATGACCGCTGGTTGTTATGCTACCCCACAGTTTCAGTTTTCTGGAGCACCAGGCGGTGGAACGCAACAATTTTTCCTTAGTCCTCAAACCGCTGGTGCCACTGGTGGTCAGACATTTCTCCAGTGGTCTGCGGCTGCTCCAGCCACTCCGGGAGCCCTGCACTTTCAGACACAATCTGCACAACAAACTACCCCGGTCGCTGCTGCATGGCAAGCAATGTCTACTATGGGTGGTGCATTGTACACCCCTCAGCAGGCACAACAGCCGCAGACCCAACAACCACAGCAACATTCACAACAACAACACCAACAGCCACCGCATCAACAGCAGCAAACTGTTGGTGCAGCTTTACAACCTGCCGGAACAGCAGCTTCCGCACAGCAAACACAGATCCTCACTCATCAACCTGGTACTGCTGTCCAAATGACTCAACATCACCAGCAACACCAGCCCATGTTGTTCGCTCCGCAGCATGCAGTCGGTTTACAAGCAGCTGGTGCAACACAAGCGACAGCCTATCCGCAACAGTTCTACTTTGCCCAGGCTCCGGCAGGCGTTCAAAACTCTGGTGGTACGTCTTATCATCTCCTCCCTGTCGGATGCCCTACCTCGAACTTCACTAGTCTGTTGCTTTCTGATCAACAACAACAGGCGCAACTTGCCCAGTGTACAAATGCGGCAGCTCAGTTGCAACGTACACAACAGACAATACAAATGCAGGCAGCGCAACAATCTCAACAACAACAGCAACCGCAAGCCGCTCAGTTTCATCAACACCACCAGCAACAACAAGCTCAGGTTCATTCACAGCCCCAACAATTTCAACAACAGCCGCAGGCCTACATTCAATCCCAAGGGCAAACAGCCACAATGCTGGCGGCTGATATGACAGTGAATGGTCAACCGACTGCTGCGGCCTCAGTGACTGGATCCACTCCTCAATTTATAACCTTAGCTCCGGGGGCTCCACTCAAAGTGATGGCCGTTGGTCCAAACGGACAGTTGATTCAAACCACTGGGCTACAACAGTTCATGCCCACAGCTGCTGTCGGAATGGCTTTCAACCAGCAGCCGCAAACTCTTCAAACTGCACAACCGACAACAGTCGCCATGACGTCACAGCGTCGCGTTGCCACGCCGCAGCAGCAGCAACAACAGCAACAAACAAACGGTCGAACACCTATCTCGAACACAGCATTTTTCGCCGGAACTACTGTGTCCTCGGGAACCATACCGTTAGTTCAAACGGCTGCTGGTGGAGAAGACCTAATGACCTCAGCCATCGGACAAAACGCTGTTGGCTCCGGTGACGAGAAACTTGTGTATACAGCTCTTTGATCCCGATTCTTGACCACGAATTTACACCTCTTTGCTCGTCTAACTGAGCATTCATGTACATGTCCTTTATCCATCCAGACCCTGAAGAATCACGTGTATTTAATTGGAACCAACGACGCATATTATCTTATTGTACAAATGTTATTTTTCACTCCGATCATCGCAATGTATAATGCTAATTTTTTTCATTCGTTCATTCTGACCTACACGTTCTTTTCTGATCATACATTCGAGATTACTTAAGATGGTTGTGGCCTCAGGAGCTTCGCATACGTGACGCGATGGGATCCTTTTCATGATCTCCTATAGTGTCAGCATTTTTGTTCTCTAATTCTATTTTAACCATCGACCCAATCTCATTCTGACGTTTTTCCTCTCATTAGCATGTGTTTGTTTCTTACTGACCGTGTAAAGTGAGTCCGAGTTTGTCATCAGTCTTTTTACCAGAGCCCATTCCAGCAAGTGAATTTCCGTCTATTCACTAGGTTTTCGTTCTTCTCTTTTTTCATACACCCTCTCCTGTCACAATCCAAATGGGACACAATGCATTTGACTTTTACTTTCTTTGAAATGTTTTTTCCCCCGTTGTTCTCTTTATTTACTTATGTGCTTTTACTGACGTGGACTGATTGACCGCCTTGGTTCCTTTCATACGCCGACCGTTTTATTCCAACAGCTAATACAGCCGCTGTTCTTCGACTTTATCACCCATGGGACCCAATTCCTCATCTCCACTTAAATTTCACTCCATTTTATTCATTGTAAATACCTCTTTTTAAATCGTGTACGTATGAGTTCTCGTCCCTGTTTACTCACACCTTGCACGTTATAAATGTATATCCTTCTGCTTCTCATGACCATTGCTGTAACTAAGTTGTTTCATGTGAACTAGCTCATTTAACCGTTTACTCGTCATTCACATCCGCATGTGACTACGTCCTCCGCCATTAAGTTTCTTATCAAATTGTCCAAGTGGTCAACACTGCTCTGGGTTTTAAGTGCAAGACTGAGAGACCGTTCCACTTGGGTTGTACGGTGTGATCAAAAATACAGTATCCACCGTGGACAGTCG
>STRG.61045.2
CATAACTGGTGTGCATACCATCGAAGGAATTCTGGAGGCTCGATTGGCCGTGGCCATTACCTGTCCTGTGCAGACTGAACTGAACTGAACTGACCTAAACTGGAGGGGCATAAAGCAGACGCGCTCTTACTATCTCCGGGTGCGGTTCTTGCCGTATGTACTGTAATATGCAGGAAAATCCGACGGTACAGAAAATTATGTTGTCAGGGAACGATGACGAAACAACCACAGATATTTTCGGCGACGAAGTGTACGTGTATCCCTGTGCGAATAGCTCACTAGATTGCGAACGTACTACGGCAAGCAACAAAATTTCTCTCAGCCCGGCGGTTAAGTTTTTTTGGGAGTACCAGTATCACACAGGAAGACTTATATGTCGTCATCATTCGAGACCCTTGATTGCTTACTGCATTAACAGTAAATGTGACAGTGTTTCAGGAGACAACAGTATGATTCGAATACGAAACACCCAAACTGCTCACAAAGTATTGCTCAAATGCTTTGTTGGTCGGGTTGTGACTATGGCTTTTGCGTTCTGTGACGAACCTATTCTAGCAGTTTTGGATTATTCTAAGACGCTGTATTGCTTTAAGATGGTTTCTGCACGCGGAAATTCAGAAACAATAGAGACCGAGAAAATTCTACTTCTACATCCTGAGGAAGTTGTTCCGCATACCAACCAGCAATCTCTTGCTTGGTGTCCTTGGCAACCAAGCTGTCAGCGACCATCAATGGTTTCTGATTCAAAAACAGAATTATTGCTCCCTGATGATCCATTCATGCTTTTGGCTGCTTCATGTGGAAACAAAGTGGAAGTGATCGATGTATCTATGGCTGTCAAACTACTAAGAGAAAAATATCCGGAACTCATCCCATCAGGAGATCGAAAAGACAGTATGGAGAACTCCAAGGGTGTTGGTTGGACACGAGACCAACTTCGTGAAGTTTTATCGACCCGATGCAAAACTCATCTGGCATATGCAAAGGCGGATGATCATTCTGATGTGATCACAGTCGTGTCTGTAAGCCGCGAATGCAGTTGTTTCGCCACAGCTGGAATGGATGGAAAAGTATGCCTTTATTCCCTCCTGTCTTCTTCCGTGGATGATGGAATGTCGCCTATCCACATTTTTTCACCACATAATGGCGCACCGATTTACGGATTGATTTTCATTGATAATGATGAAACAGAAGATTCCAGGTGTACTTGGAGTTACCTGCTTACGGGTGCATCATTCAATCGAGAATTGCGTTTATGGTCGTGCCGGGAGTGGCGTTGTGAACAAACACTACGCTTTTGTCCGGCGAACACAGTTGCAATCACATCTGATACAGGAGTTGCTACATTTATGACGAATGCAAAACCTAGCATCATTATGGCACGGGACCCGACATCTTCAGTTGTGGTAGCATCCGATATCACTCGTCGGGTCTTGTACATTTTGGAACTTACTCGTTGTCGGGCCATCCGAAACATTTTAAGGTCCAAAAAGGATAAAGATCACATGCCCGGATTACGGTTCTCTTCTATCAGCGAATTTCTCCTGACAGCACCCTGTATTTTGTTTGCACTGGGAGAATTTCGTCGCAAGATGCTACCCAATTCCATTTCTTCGAAGGAAAATCGAAGTATGGATATGGTGAGCCTGGAAATTCATGCCATTCACACTTGGTATTTGTTAAACGGTACCATCACATTCAGTTTGCCTCGTCGGGAGGAATTATATGTTGCAGCAGAGGATGAAACTGCACTGGACAATCGAGTTAGTGTATCAGGTGATCAACCACAACCGACTGTTACGGTTTCCACAAGCTTATCCATCGATATGTTGTCGGTCAGCGATTTGACTCATGTAACTCCACGACCTTTATCGATATCGCCTGAGCCGTTACCGGATGTAAAGGAATGTCATCCTTCTTATTCACCCCATTCGGAACCCGCAAGTAAACAAGAGCCAATTGCAGAGGATGCTCGGGGGCTGGTGACTACCGCAGATAATTTCGACCAGTCAAATGCTCCTCTTCGACTAACTGATTTGACCATCGATTTGGCTATCGATCCCGACGTTCAACTGAATTCGAATGTTAGTCCATCTGAAGTGGACATTGCTACTGAGGCGCCTGTTGGTGAACGGCTATCCAACCTACTCCCCAGTACATTCAAGCCTACCAGTCTATCCAGTTCGCTGGATGGGATGTCCATAAGTTTTGGTGAAAAGTGTGCGCTATCCCTGGCGGACCAAGGGGAGCATCATGACGCACCAGTTCATCGATCTGACGTGGATTTACTCGCAACATTGAGACATGATGGCGCGCAGTCACCCTCTGTGGACACGGAGGTTTCTCCACTAAAACCGGTCGATCTTATCCGATTGAATTCACCTCCCCCCTCGTGTGTGAATCACGATTCTGCACTGATCACGAGACGGATGTCGGATCCGGAAAACAATTCCCATCCTGGCACCGAATATCTTGAATGCACGTCACCTAGTCAGACAAAAGTTGACAGTTGGATTTCAAGTGGATTTGTTGACGTTGACGGCGAACAGTCGAGAGACAGAGAACAAGCCATGTGGCCTGTTATTGCAGAATTTCCTCATCATCATTCGTCGGCCTCATCATCTGCGTCATCCTCGTTGCGAGCTACCGGAGAGAAACAGTCTTGCAATCTAGAATCACTGTTCCATGAAGCGCCTGCCTTAACCCAAAGAAGGAGATCCCCCGAAGAAGTACCTAGCTCGGGATCGATGGATTCGATGGAACATATGCTACGCCGCTTGTTAGCCGATACGAATAATCGCAAAGTGCAAATGGAGATGCTCTTCGAGAAACTATCCCAGGCGCAAAATCAGTTGGAACAGCTTGCTTCAACACAGGCTGAAATGAATAAACGCTTGAACGCACTACAAGAATGTCAAGGAATGTATCATGTGCCTATGACGAGTCGTACTCCAAATTGTCAAGGTTATTTATCCGAATCTGAGGCTTATGAAACGTCTTCAACAACTCGCTCAAAAGGTACCCACAAAACTGGCCTAACCAGTCCCTTGCCTCGGGCTCGCCAAGTTTCTTCCTCATCCATGGACGCGAATGCCATGCCAGAATGGGGTCAGCAAATCCTTCTACAACTTCGTTCTCAACAAGGTGACTTTGCTCGTCGCTGTTCACATTTAGAAGGGATGCTCAACAAAGTGAACTCGGTAACAAATGATCTAAACCAATCCCACCGTCGTCAGCAGACAAAGCAGACCTCGTCGTCCGTAATGGACGCACGAATTGATCAGCTGCCGAAATCCACTTGTGACCTGATCCGTCCCGTGCTTCGTGCTGAAATGCAAAATGCTTTTGTCAGCAACACTAACCGTTTGGTTGAACCCATCCAAAAGTCTATTAGCATAGCTATTCAAGACTCACTGAAATCCTTACCATCTGCTCTGGCCGATAGCATAAATCGACTGCTACGTGACAAGAACTTTGCTGCTCAGTTCGCTCGGTCCACTTCCACCGCTTTGTCTAGTGATCTGGCCGTTGCTTATCGGGATTCACTCCAACGAACGCTCGTGCCCGCTTTGGATAAGAATATTAATCGCTTATTTGAAGAATTGAATGCAGTATTCAAGACGGGCACGCAGCAGTATCTGCAACAAATCGAGCAAAGTATCCGCCCGACACCCGATGCTACTGCTCTGGCTAGCGCAGTGGTGTCCCAAATCATTCCGGAGATTCAGGGTTGGGCACAATCCTCAACAGGATCTATGAACAACGACACATGCATTGGATCTGGCCGAAATACAAGACCGGACAGAATGCTATCACCTATTCGTCAACCGAAAAATAATGTCGATCAACAGTACAGTAACACTGCAGGCATGACTAAACCCGAAACTACGCACCTGTCTTCTCCGGATCCCCGTTTCTCTGTCACCGGTTGTGCATCGACAACGAACCCTGTGGAATCGAGCAAGATAAAGGAGGATCCGAACAAACCATTTCGACAGGCCCAAAAGCTGATTAAAGACAATAAACTGGTGGAGGCTCTTGAACTCGCATTGGTTTCCACAAACCAAGAGTTGGTCCTAGACGTTTGTCGTGGAATCGATCCAGACAAACTGTTCGGTTCTGGTCAACATTTGATCGCCCAGAACGTTTTGCTCTCACTCATTCATCAACTGAGTTGTGGCGATATCAGCGTGGCGCTTGAATTAAAGCTCAAATATCTGCGAGAAGCGGTTCTGAGTTTGGATAAAGATGATCCGACGACCACAGAACACGGGCCACGAATTCTTGGTTTGCTTAACCGTCGACTACAAAACTACTTGCAAAGCAGTGCCACAGACACAGCTCCAAGTATGGCCAACGTATCCGCCTCCCTCCGATTTCGTGTCCTGAAATTACAACATGAAGCGAAATGGATCCTCGATTGTTTAACCAAAGTTAATTCGTCAATATAATGATTCTTGTTTCTAATCATTGTGAACCGTCATCAGTTACTTTCGTATTATGAACCATCTGTCCATGTTATCATACCATCTCCCTCCCTCCGAATTGTTGAACATTCATATCTCCATTTTTTGGATCATCTCCTGTTCGCATGATCATGTGCACACCTGTTCGGTGCTTCGTTTTATCCCGAATCATTATCATTATCATCATCATCACCACCATTACTTCTCCATTTCCACGACAGCGCACTGTTGTCCGTGTTTCTCT
>STRG.74004.1
TCCTCTGGCTAATGCAGTTATATATATATATATATATATATATATATATATATATATATATAATGCTTACGAAACGGAATATTTCCAAAAAGCATTCAATGCAATCCGCCTGTACGTTCAGAGCGTGCGAGAAAGATAACCAAATCATATTGCAAGCAGATGCACCGCGAGCTAATCAATGATGCTCACCGAAGAAAATGCACCTACGAAACCCAGCAAAACCGATCAGTAATGGAAACTACAAAATTACTTGATGGCAACTGGATGACAAGAATGCAAAATGTCATCGAAGGCAAATCGGTCTAAGGTCAGAGAAAGACCAACAAGGAAACTCAGCGCACTCAAACCAGCAGAATCTGAATACGCAAACCAATCCACAACTTTTCGAAACACCAACTGCTCTCAACCAAAACGTCTGTTTTGTTGAAAGGATTAACATTCAACTACCCCAATGCCAGGCCAGCCAACTTTGTTGCCTCAGCCGAAGCCGGAATACGAAGATGCCCAGTGACAGAAGAAGTACGTCAACAGATACGATCTAAGATCTGCCGTCAACTCGCGCAACCTAGACGGGTATACACCCTTCCTAACCATGAAGTGAGCGTTGTAAAATCATTACAAAAAGATCGAGAAATAGTCATTCTCCCCGCAGACAAAGGCAATGCAGTCGCAATACTCGACAACTCGGATTATAAGAAAAAGGTAGAAACGCTACTCTGTGATGAGGAAACCTATCAACCAGTCACAGGAAATCCGATCAAAAAACTAACAAGCGAAATATCTACAACACTAACCACACTCAAAAAACGCAAGAAGATCACAGACGATTTATACAAACGTATGAAACCCGTGGAAGGTCCAACTCCACGACTCTACGGACTTCCTAAGGTTCACAAACCGCAGGTGCCACTACGACCAATCATCGCGTCCACTACAGCCCCGAACTATCAACTAGCCAAATATCTTTTCAGCCTCCTGCGCCCGACTCTTCCAGAGGACAACTACGACACAAAAAGCTCCATTGCTTTTCTGAAACAAATAAGAAACTTCAGAATGAAAACAGATGAAATAATGGTTTCATTTGATGTGACATCACTGTTCACGAACATCCCAAGGCAGATGGCCTTAGACGGAATCCGAAACCTGATGGAAAACGACTCCAGTCTACAAGAAAGAACGATGTTATCAACAAGAGACCTAATGAGTCTGGTGGATCTCTGCCTGGAAACCTATTTACAATTCAATGAAAAAATATACAAACAAATACGAGGCACACCGATGGGGTCGCCGCTTTCAGGCCTGCTAGCAGATGCAGTCATGAAGCAATTCGAAGCCAAAGCATTCAAAACAATCAGACCTCGTTTGTGGATCAGATGCGTCGATGACACATTTGTGATACTAAAAAAGTCTGAACTAGATGGATTTCATCTACATCTGAACACGCTCGTACCAGGAATAAAATCCACAAGGGAAGAAGAATGCGACGCAAAACTGCCGTTTCTAGACATTCTGATCATGAGGCAAACAAACGGAAATCTAGAAACAACGGTCTATCGGAAACCAACGACAACCGACCACCTACTGAACTTCAAAAGCAACCACCCAACATGTCACTTGAAGAGCTGTGTGCGCACCCTATTCCACCGGGCCGACACACACTGCAGCACACCTGAACTCCGAAAAAGGAACTGATCAGGCTTTTCAAGTTGTTCATGGCAAACGGTTACCTTAAAAGCTTCGTAAACTCTTGCATCCGAAATAACAAAAAAAGCCAAAAGAAAAGTAGCCCAGAAAGCATGGTCGTGCTACCATACATGCGAGGAGCATCAGAGGCAGTAGATCGTATGTTAAAATCGTTGGGCATCAAAGTTGCCCACAAACCGGTCAGCAACCTGAGGACCGCCCTATTCAACGGAAAGGACCGTGTGGACCAGCACGATCAATCAGGAGTGGTCTACGCTATCCCATGCCTAGGATGTGATAAGGAATACATGGGCGAGACAGGTAAACAACTACATACTCACCTACACGAACACAAACTAGCATTAAGACTCGCCGACCCACACTCACGGATTTTTAACCACTGCTCAGAGACAGGTCACGAGGTCAAAATCGATAGCGCAAGGGTAGTCGCCCAAGCAAAGAAGAAGGGGGAGCGCCTGATCCTCGATCAACTCGTTTAACCGACAAGTCGAGGTTGATAAGCATTACGTCACCCTGGCAAAACCGAGGGCGAAAAATGTAGAAACGGACAGACGAGCAACACACCAAAAACGTGCGGAACCAGCCGTCCCATTCACACACTCACTCACTCACGTTTGACAACGAGTCTTAGT
>STRG.43365.4
AGATTCTGAGAAAGTATGTCAAAATCCGTTGGATCGCATTTGGCGGTGTACTGTTCGTCCCATTGGAAAATGACTGACAAGGCGAGTCCAGTGACTAAAACAGGAACAGTTGCTGAGTATCATTGGAATGGTGGTTTGCTCATCATTGGATATACACTTGTGTTGTTCACATGCAAATGACCACACAAAGAAAGCTCCGCCGTATGTGCACTTGCCCGGTAAGAGTAATGTCGCCGGTTCGAATCTGGCTCACTGTATTGGACTTTTGGAGGTGAAAAATGTAAGTGGACCTTCAGTTTTTTTTAACATTATACAAGAGCTGTGTGATAAACTATTGATTCAAGTCAGAATTCAATGGTAAATGAACGCCAAATAAATAAACCATTGTATTATAAGACGATGCACAATATCTGTGGAACAAGTCAAGGTCAGTCAAAAAATGGCCAACGGGGTGATGACCAGCGGTGACCGGAACTGAACTGCTTCAAGTTCCACGACAATAACTACTGGACTACCACGGGCATTACTGAAGCGAAGTAAGCCGCTCAGAGTCATCCCAGTTGGCCCAATCGTTAGTTTGTACTCCTCATGCAGACCGAGTTCGAATCCCAGATGGGGACTCCGTCGACGTGAACCAATGATGATTTCCGGTTGGAACTGAATGGGACAGTTGTATACATGTGCCCAACAATGACCCCCGTCATCAAGGCCCTCAGTCCAAATGAGGGTTGGATCACTGGTGGAGAAACAGTTACTGTCATCGGAGAGAACTTTTTCCATGGACTCCAGGTCGTTTTTGGATCAACTGTGGTTTGGGGAGAATTGTTAACACCACACGCATTGCGTGTACAAACTCCACCACGGCACTTGCCGGGCATTGTGGATGTGACAGTGGCATTCAAAAACAAAACTTTCTGCAAAAATAATCCCGGTCGATTTGCCTACATGTCTATTACTGACCCAACCATAGAGTATGGCTTCCAACGTCTGTGTAAGATTATTCCCCGTCACCCTGGTGATCCTGAACGCCTACCGCGAGAGATAATCTTGAAAAGGGCAGCTGATTTGGCCGAAGCTTTGTACACAATGCCCGCTCGTAACATGTCTTTTGATCCAACCAATCTGTTCCGTTCCGGGACCGAATTAACAGTGGATATCAATCGTTCCGTTGATGCTGATGGGCGAGTTCGAACCGCCGGGACGGATAACTCTTCCTCGTCACCCAAAATCCCATCCATACTCACCCGTGGTCTGCCTGTTGTCCCTCATCCATCCGTCCCGTCCGGTTCAGTCATCCCTCCAGCTTCGGTAACAGGCTCCATACATCCGAGTTCAATGAGCAATTTTCTGGCACTGTCAGCTCAGAATGGCTTGGATTTTGCTTATGCTTACGAGAGTCTAGACCCAGTCGGGTTTCGTGATCCGATGAGCCAGACGCATTTGCACGAGCTGCATCTAAATAACGGCCCGTATGGCTCTTATGATCGGAAAATACTGGGTCCGAATTCGTCTTTGTTGATGCGCTCCCTTTCAGACTCTACCTCTGTTGTGCAAGATGAGGTGGTGAGTATGAGTCAACATAGTTTGAGCAGTGGAGCAAGCAGTGGGTCGTACAGTGGTGAACCAAACGAAGTAGCTGGATCAAGACTGCACGTTGACTCTAAAAGGGGTGGTGATGGAGGTGAAGATTATAATGAGAATGAAGACGACGACGATGATGATGATGATGATGTGGATGATGACAACAATAATGGCAACGGGCGTGGGAAAGATGCAGAATACGGAAGGCGTCGAACACGATCTGATGCCAGGCTGCTGAAGACGGATCAACATCATTCCATAAATGAAAAGAATAATCGTGTAAATGCATTTTATCCTACCATCCGACATCCGATTAAACGGGCAAGATGTGAATGGTTGAATAGTTCACAAGACACAGATAGGTTTGTTATTTCCGAGACGACAGCAACAACTGCAACGACAACCACGGCCATGAGCAATACACATACGGTAGCTGCAACAATAACTGAAGTAACAGTACTGCCTTCAACGGCAACAAAAACTACAACCACAGTTCCAGTCACCTCTGCGAATAGCATTCAAGATAGCGTGACAGGAAGTAATGAAGTCATGTCCGTTTCGGATGTTGCTCGAACCATTAACGACGAAAACCAAAACGCAATGAACCAATTTCGACATTCACCCGTTAGACAAGAGAGTACAATGATGCGACAGTTCAACGGTTCTGCCTTTCTCGCTGATATACCATTGGAGAGACCATCCGCATCTAATATCGATTCGGGAGGTAATATGGATGACGGCCACTGTCGGACACACATTAATCTGCCAAAAAAGTTGAAGATACATCGCGAAACAGAGGGAATGGAGACTGGCACAAATTTGATTGTGTTACGAGGGCAAAGTAACACGCAAGCGTCAAAGGAAGCCGATAATCATCCCTCCAGTCAACATGATCACCAACGGACAACGTCTGCCCCATTTTCAGAACTCACTTTGTCCGACGGAACCTATTCTTGTACAGATTTCCCCGCAGAGAAGCTGAGCCAATGGCGATCGAAATCCGATGAGGTCAAAAGTTTGCCGGTTGATGGAACCTGGTCCGATACATATGTTATGCAGCCAGCTGTTACCACCACCTCCTCATCCGGCCTGTACGGTCTGCAAGGATTTGCCGAGACTAATCAATCGTCCTATCCGGAGAGCGGTATTTCCGCAGAAATAAGGAACACCTTGACAGATTTTGTCAAATGTGCCACCACCGCCACTGCTGAACTGAGCCCGACTACAAACACGTACAGCCTGCATCCAAAATTATCGAACAGTTATACTTCTCAGGTGGACTATACACATATATCACGGCCGGTAGATAATGGTTCGATGAACATAACTCAGTCAACTCAACGGAAACAATCGACCTCAGTGACAAGTTTGACCCAACACCACCAACAACAGCAGCAGCAACCTCCTCAGTCGACCACCACCAGACAGGTGAACGAAACCAACCAGCGTCCAGTTTTCGTTTCATGTATTTTTTACTTTACTTGCCTGCACCTGAGTATAGTGGAAGGGTTGTACCCCATGGTCTCAGAGGCATACTCAGCTACTAAGGATTAGCCAACAATCTGATACTCAGACTTGGAGTGGAGAACCAACCAAGGTTCTCGTGGGGCAGGCGACCGTGGTATACTGTCTACCACCAAAGTGACCGGCGGTCACGGATTCGAACCTATAGCCCCCGAGGTAGCGGGCAAAGGCTCTAAACCCTTTGATTACGATCGATCAGTGAGCCACTGTATACTAGGATGAGTCTATGGCTCTGACTTAGCTGCTTGACCTAGCTAAGGGGAACATCATTAGGCTGAAGTTTGTGGCTCTCTAGGTTAGGGTTTTTGGGGAATATGTTGCGTATTTCTCGGGACAGACTCTGTCGATGTATTGTGTTTACTGAGGCAGGCAGTGTTTGGAAGATGAGTAAGGACGGCTAGTCCCTGACGTGAAAGAAAGGTGTGGAAAGTTCGACCACGAGACTCGCTCTAATAGAGCTTGTCAGATTCCCTGGTTGGGTTTGAGAGAGCTACTCACTGAGTGGCTGGATACGCTGGAGAATATGACTGTGTCATGGCACTGATACGATCTTTGATTCACACGTTATCCAAATACTTAACACTATTATCCGCTATTCTCTTCAGTCCCCTTCTTCTTCTTCCTCCTCTTCTTCTTATTCTTCTTCTTCTTCTTCTTCTTCTTCTTCATATTCTTGATTATTTTTGTTCCCGATTGAATTTCCTATTGAGGGAAATCGACCAGAGCAGCCGCACCCAGTTGCTGATGAGGGAGAAAAAACGGGAATGCTAAAAATTTTCGTATTGAGTGGGCAAAACTAAGACCACAGAGTAAATCATTCAGCAAGCAGGCTCGAAGTAGTCGAGGGTGAACTTTTAGGGATCATTTTCTTTGTAGAACTTACTTTTCAATGAGGAGCTATAATTTTTAGAATTTGTTTGTAGAACGAGGAGCAAGAAAGGTTTGGGTAATGGAAAATGCTCATGAATTTTCCACACTCAAAAGTCCAAAGCAGCAAACTAGAATCGAATCAGCAACATTGTGATTAGCGGGCACTTGTTCTATTAACTGAGTTGAAGTGGTACGGCCAAACGGTTTTGAATGGGTTAGCTGGTAAAGCATCTGCCCGGTAAACGAAAGAGTGCCGAATCGATTCCGGCTAGTGGCGTTAAACTTCTGGGTGCAAAAAATACAAGGAACGATAAGTCAAAATTTAGCCTACTGCTGAAATGGACCAATCCTTTGTAAGCTGAGAAAATCGATCTAGGCAATGAACATCTATTTTTTGCCTTACTTGGCCCCTATTCGTGTGGGAAGATTTAGATGATAACCTAACAGCTACTCTCATAACACCTTCATTGAGTAATTCCCAGGGCTGATGCCTATCTGGGAGACACAGAATAGCTACCATCTCCAGGGCCGGATTTGAACCCCAAACGTAGCAGACGAAATTTCTTACGACTCGGCCACTGCTGACCAACAATGATTTATGCAAACGCATGCGCATAATTTCAACGTGAAAAGCCCCGTTGAACGTTAGCTTATGGGCGTGAAGTCAACAATATTGGTATCAGGCCGGACGCAAGTTACCGAAAAAACGTTATTTGTTTACCGTGCGAGGCAGATGACAGGGAGTATTCCAGGTGGAATTACTATCCGTTGTTTTTATCTCTTCAAATGATGGACAAATCATTCGTAACCTTTGATGCGATGAAAGAAATCATCGCAATCACGGCTGTTTGAAACCAAACCTTAAAAATGCATGTTCCTTAACAGCTCACTGATTTATCCATTCCCAGTGTAAGCGTTCATTTTATTTAGCGACTGTCATCTTTTGTGTTCACGTAACGAACATGGTTTTTGCTATATTCTTCTCCGACCGTACAGAAATGGGATACTTACGCAACTGCGTGTTCATAACTATGAAAACGAGGCTGACATTTCTCAAGATCGCTGGGCTGTGAAACACGATTGGACCAGTTGCCAAGAAGATAATCATAGACGGGCGGAAAACATGTGAACAGCTATACAAGTGAGAAAAAAACAGGAAACGAATGGCAACACAAAATCAATCAGATGGCAGATCCACGACATTTCTCCTTGCGCTACTTTTGTTATAATTACCATCATTACCATCTTCCTTAATAACAATAAGACTAATAGAGACTGTCTAAACATGTAATCACACGACTGTGTGTACACATACATTCCCAGTTTGATTGGACTTGGCGACAAAGACCCATTTGTAAAAAGAACACAATACGTCAACAATCCACCGCGGTCTTTTTCGACTACCATAGATGAAACAAGCCCGCAGATTTTGCCATCTGTTGGACTTATTCGACGGGGAAGACGCACCAATCCCTGTGCGCGTCCGGTTTTACTCTCTACCCATTTATCCCTCAGTGGCTTCTGCTCCCCTCCGTTCCCTCATGTTTTTTTTCTTCTTTTTTTATCTGCAAACACGCTCACACAATCTCCGAATCAGTTCCCACTGTGATGATGCTACCATCTTACTTAATAATAAGCGTACTCCGTCCTGATTGGTACTGTT
>STRG.4680.1
CAAGTGTGGCCAACCGTGAATAAAGATGTTTGTATGTAGGCAAAACAACGCTTACAATATTAAAAATTTGAGGTGCATGAAAACGTAGCTTCCCGTATCGATACTTTTGCTACACCTGATGCTAGCTTCGCCCATATCCACGTAGAGAGGGTGAGTTTACTGATTCCATCACACAGTAGATTTTCTAGATGGCCGGAAACTGTACTCATCATTATTGTCACTGCTGAATTCGTGGCTCGGGGTTTGATAGGACGACTGATGGCACTCAAAGGTTCTCCTACAGTTACTACATCTCGATGGAAGCAATTTCACTCCGATCTATTCTCTCCACTTGTACGCTGGGTTCGGAACGCCTTAGTGCGACTGCGTACCATCAGCTATCTAATAGTTCAGTCGAAAGTTTCCATCATCAGCTCGAAGCAGATCTAAAAGCATATGAGATCTCCATTTGTACGAAACGTTATCCACAGTTCTGCTTGAAATCGGTGCTTGATTAAGGACAGATTTCCAGTGTTTCGCCACAGAACTTGTCTACGGCACGACCTTACGACTACCTCGGAATTCTTTCCGCCTCGGAGTACAAATTCACTTGCCGTACAGACTTACATTCACCGTTTGTCTACCTACACTCAGAATCTCGCTCAGGGGCAGACTGGAATACAGCGATGACAGGTTTTTTCCGACCACACTCGAAACTTGCTCGTGTTGCTTCTGCAAGTAAACCGCTACAACAACCTTACGAAAGTTCATTTCGCATGTTTCCTTGTCCCGATGAGACCTTTGTGGTTGATCTGCAAGGCAGCGCTGATACAGTTAGCATTGATGAAAGCTTATCGTTCGCTAATATGAGATTCGGTGTCAACCCTGCTGACGACCAATCTGTGCCACATCACAGCCTGCAACCATTTTTGCCTGTTATGACTGTGAACGGGGCCGCAGCTCCTTGTTAAAGACAGCATCCATTTGGCATTACTACTTCCTCGACTAATAATATAGAGTAACGTTCATGTCAGCAGCGCAAGGCCATAAATCCGTCCTCGAATGGGGCCCCCGGTCTTACTTTCCGGTGGGAAAATAGTTTGTGAAGACCGTTTTCGCTACTAGGTCTCTCAGTATTTTTGGCACCAACGCTCGCATTCGGATTTGGCCTGGTGGCAGACATCATTTTGTTGCTGACGGAAATCGTACTGGTTAATAGTTGCACCCAAATGGACGTAGTTTGTGTGGCATACCAGAATGCCGATTCACGCAACCGGTGCCAATGGCAACGAATCTGGTTTGAGCTCTACCAGCATTCCTTCATATCATTGATTTTGTCCATCAACATCCCGTAGCACAGCCGTATCCACCTATTTTGCAAACATTCACACGCACAAGTATTATTTGTGTGCCTCTACCTTTCTAACGTTGTTCGAAAGCTTTTCAGGCTTGCTGGCGGAAAGGGCCTGTGTAGTGATCCCGATCGTGCCGAATAACGGAACATTTTCTTTATTCTACTATCCATTCTGAAGCTCGACTTTAACTATGCTAAGTTTCTTCGGTTGCATGAGTTTCCATGATCCATAAAAAGCACGAAGTTTCTGTCGACTTCCTTTTCGCATATTGTCGGTTTCGGCATTGTGTTCGCGCACGGTTTACTTCCTCTTCGTCACCGCGTCTGGCTTGCCTTTTCTTGTACTGCTTTGGTGCCACGATACAC
>STRG.67.1
ACCGAAGCACACAGAAGAGAAGGATTTATCGCAATAAAATTGCTGATTCATGTTTTAGAGAGTTATCGCTGTCTGTGCAATCGTCCCACTTGCGGCGTTCTAATTCCGCACATGTTTAAACTGTGACCAACGTAATGGAAACCTTCAGCCCTTATGCACCGAGTCCTACCTCGATTCAAAAGACTGAGTCTCGTATGTGTACGAATTTGTTTGGTGAATTTACCATTCCATATTTGATTGCGTTGTGACAATGTCTGCTGTAGACGATAAACACTAGGTACGAGCCTATTCACGAGACAAAGAGGAAGCTCGAGGCAAATACTCCCTAGGCAATGAAAACTCGGATAACTTCAGGGTTAGCCTCTGCGATTTTGCATCACGTGCCATTAGATGGATCTATTCCGCCGATA
>STRG.79031.4
NAACGGACGCCAGTGAAAAATGCTTTTCTGGAGATATCTCCGCCACTACCGATGGTCGGGCATTCTCGGATATCGAAGAGCTTTGTGTCAATGTTTGGAGCAAGGATTTGTTATCTCCCAAATTGATTTTGAAAATGCCAATTCATGTCGCCCCAGTTTTTTCATTTTCTTCAGGTGAATTTCAGAAATTATTGCAAACCGACCGAATTCCGTCAGATAAGACAATCATATTCCCAAACGGTAGTCGCAATTCAAACAGAAGTAGATGGTTCGAGCACAAGTTCGTGCATTCTCTCCTCAACTTATTGAAATCCAGTTTATCGACTCCAGCTCAAACGAAAAATCATTGTTCATTCGTGTCAATTTCCTAGTGTACCTTCACTGCAGTCCACGGAAATTCATATACCTGTGTCTTTATGATTCACTTCCCAGCACGAGGACTGAGAATTATACCAATATAACGAGTGCTCAAACACGAAGTTACACAATTTGGTGTTCATTTGTATGTCATAGCCTTCGGAAAAGGAAATTCATCAATTTGATCCTTGTATCAAGCAGTACATATCTATACCAGAAAGAGCACCTACACTGCCAGAACAACTGACACTGTTCAATCGTTCTTATATCCATGTGAGTGGCACATTGAATGTTTGCCATCCTTTTCCAGCATTAGCTACATTTGCCTATCCGAAGATGAAATGTACGGGTTTAGTTATGGGACATGTCTTAAGATGGTTTGGTAAGTGGAACTCGGACCGTATACACAGATCTTGGTCCTATGGTCTCGCAGGTGATCACTTATCAAAAGGAAGACAAGCGAAACTTTGATTTCGGACCTGAAAGGAACAGTATTGTGAATACAGAGGATCTTACAGACAATTGGATTGGGATAACTATATCAGAGTATCGAAAATACACCGATGGAAAACAGCATGAAAATGCCACCTATCTCCCGTTGGACGAGACGGACACGTTCAATAGAAATTTATCCGACGCAACGTGCGCAAACTTCAAAGTCGCCGAATAGAACGTTTGCTGCGACGGTATTTATTACAAAAACAAGAA
>STRG.53340.3
AAAAAGAACCTAGCCATCCTGGCAAATTTTTATCAGCAAACTCTCACAAGCTAGCCTCTATTCTATTTCGATATGAATGTGACTGAATTTAAAACCAGTTAACTTTGTCTAAGCACGTAGCTGGAAATTTAGTGAAATAGATTAGTATTAATTAATATTAAAGAATTGATCCTTATGAACAGTAGCTCCTATCACTTGGCTCATGATTTCACTTGTTGTGAAAGTACTGGGTCGTTAGATGTGTTGAATACTTGTACCATGCACTTCACCTTTTTGAAACGAACGGACTCGTTATGAGAGACCGATGAGAACACGAACTCAACACTACGCCCAACACTTTGCTTTCTGTGCTCAATGAATTAATGATTGTAACCGTTGTCGACCTCATAAATTACGATCGTTTTCACTTTTAAAACACTCTTTCAGTTACAGATCTTGTTGCTAGTATGGGACGGATGATACCAATGCTTTTCGCACCAAATATATTCATGCACCGTTCAGTAATGCTATATGTTCTAAGTCCCATCGAAAACTAATGAGTCCCCCGCCACATTTCTCGCTTAGGTTCAGTCATCCCCGTGCTTCGTCCTTATTACCGATGCAGTCGAGTCAATAAATACTGGACAATTACACCCATTCCGGCTAACCGTAATGGTTTGCTTATAGTGCTCGCAATGTAGTGCACTAAGGTTATACTCGGACGGTGACATGTTAACTCGCTCAGATGGAGCTCCAGTATGCCCCATCAGTTCCACTCGGTTTGGCCGTTTTACCGGCTTGGTTGTACCACCAATGGATACGAATTCGGTCCAGGTGACTCACTGTGGTGGGTTTTATCCGACCGTCGACCGTATCTGTAATAATGCAACTGGTGAAAATCCTGGTTATGTTCTGTCTCGTCGTTCTTCGACTAGTTTCCAGATTTCAGAGAACCCGTCACCACCGGTCGATGCCCTGCTTCGTCTTCGACACCCATTCAAACTATCCAGGCTCAACGTGCGAACCCTGATGCGTACAGGATAACAGGTGGATTCAGCTCGTACGCTTGAATCCCTTGCCGTCGATGTATGTTCCATCTAAGAGGCTCGCACTCAAGACTCCAAATCCATCATTCGACTGACTCCCCCATCTAATCTTTCCGTGAAGTTTCATTTATGTCTTTCTGGGGACACTGAGTCTGCGGATTCTGGTCTTCTTGGTGTTGGCATTGCTCTCAGTAGAAGAGTTGAAGCGGCGCTGCTAGACCGGATTCCAATCGACAGTCGTTTATATGCGCTCAGTCCTTGGGATTCATGCAAACTTTGCGTCACTGTCGGTACTCGCTACAGAACAAGCATCTCATGGGCATCGGTGAAGAAATCGAGCGAAGCAAAAAGTAGAAGCAGAACTGGTAGAAGTTTCCGTTTACGATAAAATGAATCAGCCACGTCAGGTCTGTCAGTTTTTAAATCTGAACTACTGACTGTGGAGAAAGACAAATGATGACTTTTTTCTGGTGCTTCTTTCCAGAAACCAAAAAGAGGATAATTATA
>STRG.27086.1
GTTCATTCATTCACAAATGCACACAAACACACACAAGGCAAGAGAGATTCGTTTGGCGCCTTTCTCCCGTTTTGGACCATTCGTTTTTTTGGACCAGCCGTGAAACTACCCGCACACACACCCACAACCATTTACTCTCTCACACACATCTACACACACATACACATATATACACACATACACAGAGGTCATGTGAATTATCAAACGAACTCGCTTCCTACCGGGCAGAATCGCGCGCAGGCGGGTCCTCAGATAAAAGGATGTGTAGATGCCAAATTCAAAACAGAGATCGTATCAGATTCGAAAGGAGCAGGAGGAAACAAGGACGGGTCTTACGCAACACTTCGAGCGAAACAACCGCGATAACCATAATCGGAATAACGATAATCACCCTCCAGTCATCCCAGTCATCGTCATCATTATCATCATCATCATCATCATCCCCATTATTATCTTCAAGAAGCAGACATTGGACACTGATCGTGTACACTCTCCGGACGAGAAAAAAGATCTTCAAACATCAAAATGGGCTTGAAGTCTAAGTTCCCGACTATCCTTGTTCTTCTTCAGTGCTACTTCACTGCCAGTTGTCAAGCAGCACATAACGCATCCAGCGAACATGACGTGGAAGGATCGCACGAGGGTATCGCGGCTGCTAAATGGGAATGGTATGAGTTCTCCGTACACATTACGATTATGCTCTTCTTACTGATTGTCATACTCATCAAAATGGCGTTCCGTCGAATTCCTTATCTAGCCGACTATATCCCGGAATCTCTACTCCTGATCCTGATTGGAATCATTTTTGCTTCAATTGTCAAATTCGGTATACGCCAGGGTTCGTTCAAAGAAACAGTTTGGTCTCTCACACCAACACTATTCTTCAACTACCTTTTACCACCCATCGTGCTCGAATCTGCCTATTCTCTATACAATAGAACATTCAGTGAATATTTAGGTGTTGTGCTCATCTTTGCCGTGTTGGGAACCATTTTCAATTTCCTCATTATCGGATTTGCAATGTACGGAGTTTACAAAGTCGGTGCATTTGGTTATCCACTAATTGACTTTGATGTTAAAGGATTTCTTCTCTTCAGTTCATTGATTGTGGCCGTTGATCCCGTAGCCGTCCTTGCCATATTCCAAGACATCGGTGTGGAATTGAGTTTGTACTATATTGTGTTTGGTGAATCTCTATTGAACGATGCAATCACTGTGGTTCTCTACGATATCATGTCTGCATTTGCTGGTAAAGATAATGTGTCTGGTCACGAGATCGGTGTGGGTATCGCCTCATTCTTCACTGTCAGTTTTGGTGGTTTCCTGATAGGAGTGATTGTGGGTATCATATCCTGTTTACTCACTCGAATCAAAAGTCATTTGAGTGCATTCATCGTTATCCTATTGGCTTACTTCTCCTATATCATAACTGATTGTGTTGGTTGGTCTGGAATTATTGGAATGATCGGATGTGGTCTAATGCAAGCAGCTTACGCGTTTCACAATTTGGATCACGAATCGGTCACTTTGGTGCATAAGTTCACCAAACTAGTTGCTGAAGTGAGTGAATCAGTCATTTTTCTCTATTTGGGTATTGAGATTGTTCGCGAGAAACTGTTCTGGCATACCGGTTTCATGTTGTGGTCATTGGCTCTCTGTCTGATTGCTCGCGGTCTCGTTGTACTCGTGATCACTGCGATTGTGAATGCCGCACATTTGGATGGGACGAAAATCTCGTTTACCGAACAAGCAATTCTCATCTACGGAGGTCTTCGTGGTGCTGTCGCATTCTCCTTGGCCGTATTGATAGAAGAGCGACATTTCAACTTCAACGGAGCATATAACAGACGATTAATCATCACGGATACATTATTCATCATCCTGTTTACTGTGGGATTCATGGGTATGACAATGAAACCACTGGTCAGATTACTAAAAATTCGCATGCAAGCCAACGAGCCGTTGAGTTTGTTCGGTGTTCTGAACAAGAGTATGGTGGACGAATTGATGACTGGTCTCGAGATGATTGCGGATGTGAAAGGCCGGAATCGGGTTCGTGATTTGTTCAAGCGATTGGATGAGAAATATTTCCGTCATTGGTTTATGCGAGACCCGGAGACGTACGATGAGAAACTTGTCAAAGTTTACGAGAAGATCGCACTCAAATTACATCATGCTCAAATGCAACCGAATCGAAGAGCATCTGTGTTGGCAGACCTACCGGATACTTTGCGCCAACGATACTTGGCTACTGAAGCACAAGGCTTGTCAATCAAACCATCATGGTCGGATTTCGACTGGATCCAATATGACGAGTCGCGACAGGATTTTGAGAAAGGTGAACCGTTGTCTAATGAGGCCTCAGATTTTGCTCAATGCTTACGTTCTACACATCGAGCAACTCTGATACCGAATGAAAAAAGGCAGGTGGAATTCCGTGAAGCACTGCAGGATATGATGCGAGCCCGATGGATGTCTCAGTGTCATGTTCTGCCTCCTTTACAGCCGCGTACCAGTCACCAGAGTGGTGAGACGAACCTCAGCTTTATCACAGAGGGAAATGGAAGTGAATTTGATTAGCTCGGTATATGAAAGTTTAATCAACGGTGCTGTTTTCAGTAAACTTTTTACCATCTACTGTGAACAATTGTAACCCTCACTTGTCTGCCACGTCTTTTGCTTCTGCTAAGCTGGTCGAACAGAACTCTTCGTCTAAAGCGTTGTTCAATATTAGAATAAAACCATTGGTTGGTCAAATGCTGTGTTGCATTCGTATTTTTCCGTGGTGAAGGATGGTTTTCTTTCAGCTTGGTTGCTTCTTCGGGACGTATGAATCAAGTACACTGTCAGACCAATGCCATCAGGATTTCG
>STRG.22150.1
AGGCTGAATTCGAACACATGTTAGAACTGGGTATAATACGTCCTTCCAGTAGCCCTTGGGCTTCCCCTCTTCATATGGTCCCTAAGTCTAGTGGCGACTGGCGACCCTGTGGTGATTACAGAGCGCTTAACAAAGTCACCGTCCCTGACCTATACCCGATTCTCCATATACAGGACCTTACTTCGTCTTTATCAGGTTGCTCCGTCTTCAGCCGTATCGANAGGTTGCTCCGTCTTCAGCCGTATCGATTTAGTTCATGCGTACAACCCGATCCCGGTAGCAGAGACCGATATCCCTAAAACTGCCGTCACTACACCTTTCGGGCTGTTCGAGTTTCTGCGAATGCCGTTTGGACTCAGCAATGCAGCCCAGACCTTTCAACGGTTCATGCACGAGGCAACTCGTGGTTTGGAAAATGTCCACGTATACCTGGATGATATTTTGGTGGCGAGTTCTTCAGAGCAAGATCACGCTACACACTTACGAGCACTCTTCGAACGCCTTAGCCAGCACGGCGTTACGATCAATATCGCGAAATGCAAATTAGGCCGGGCTGATATCACCTTCATACGACATTCTATTTCATCCTCGGGTATCCGCCCTCTGTCAGATAAAGTTTCCGCTATTCGCGACTACCCTGAACCCCAACCTTTTCGCCAGTTGCGTCAGTTTGCCGGCCTGGTGAATTTCTACCGCCGATTTATTCCTCATTGTGCGGAAATGATGCAACCCTTCACCGACCTGTTGCGCGGAGGTAAGCGGAAGTTCGTGTTTCCAGACACGGCACAAGCCGCATTCGCCTTGGTCAAAGATGCTGTCGCCAACACAGCACTCCTTACACACCCCGACTCTTTGGCTCCCATTTCGGTAGTGACGGATGCCTCCGACACAGCGGTTGAAGCAGTACTGCAACAGTTCGTAGGTGACTCTTGNNNNNNNNNNNNNNNNNNNNNNNNNNNNNNNNNNNNNNNNNNNNNNNNNNNNNNNNNNNNNNTCTACCGCCGATTTATTCCTCATTGTGCGGAAATGATGCAACCCCTCACCGACCTGTTGCGCGGAGGTAAGCGGAAGTTCGTGTTTCCAGACACGGCACAAGCCGCATTCGCCTTGGTCAAAGATGCTGTCGCCAACACAGCACTCCTTACACACCCCGACTCTTTGGCTCCCATTTCGGTAGTGACGGATGCCTCCGACACAGCGGTTGAAGCAGTACTGCAACAGTTCGTAGGTGACTCTTGGCAACCTTTAGCATTCTTCTCCAAGCGCCTACAACCCGCGGAATCAAGGTACAGCACATTCGGTAGGGAGTTGTTAGCCATCTAGTTGGAAATTCGTCATTTTCGACATGCACTCGAAGGCCGTTCGTTCATGGTGTTTACAGACTACGAGCCTTTGGTTTACGCACTGAAGTCAGCTTCGGATCGATGCTCACCACGCGAGATTCGCCACTTAGACTTTGTCTCACAGTTTACTGTGGACATACGACACGTCCCTGGGGTACTTAATCCCGTCGCGGACTCCTTATTGCGCGTATATTAACTAGGTCCGTCACAGACGCCTAACATCAACTTGGTCGCAATGGCACAGGCTCAAACTATGGACCCTGACATCGAACAACTTCGACAAAACGGTTCTTTGAGTTTAACCACAGTACCTATCCCAGCTTCCCAGAATACCATCGTGTGCGATGTGTCGCGAGGTCGCCCTCGGTCGGTGGTTCCTGCTGCCCACCGTTATCCTACTTTCCTGACACTCCATAATCTGGCTCATCCGGGTGTGACTGCCTCGGTGAAACTGATAACTGAGCGTTTTGCTTGGCGCAATGTCAAACGAAATGTCCGTCAATGGGCTCGTGCTTGTCTGCAGTGTCAACGTGTTAAGACCCATAGGCACACTAAGGCGGCGTTAGCCAGGTTCCCAGAACCTGAAACACGTTTTCATCATGTGCACGTCGACCTCGCAAAAGACCACTTCCACCTTCGCTTGGGTACGTTTACATACTCACAAACGTGGATTGTTTTACTCGCTGGCCACAGGCCATTCCTATCCCCCGCCTCACGTTGGAAGAGGCCGCGAAAGCTTTTCTGACCGGATGGGTTAGTCATTTCGGTTGCCCGGCAATAGTGACCACCGATCGCGGTCCACACTTTGACGGCGCAGCCTACTCGCTACGCTTGGTTGCCAACAAGTTAAGACGACAGCTTACCACCCTCAGGCCAATGGTATGGTTGAGCGTTTCCTCCGGCAATTAAAAGCCGACCTTCGAGCAAACGGTAACCCCCTTTGGAATGAAACACTACCATTAGCACTCTTCAGCCTGCTTAGTACCGTTAAGGAGGAGTTACACACAACACCGGCCTTACTAGTATATGGCTGTACACTTCGTCTGCCTGAGGAGTTGGTAGCCCCCCCACCAACCGTGACTTTCGACTACGGTGACTATGCTCAGCGCCTTACGCAGCACGTGCGAGTGCTCAAGGCCAGTCCGCCGCGTGAACAACAGTCTACAAGTTATGTCCCAGCTGCGTTAGGAACCGCTACTTACGTATTTCTTCGCGTCGATGGCGTTCGATCACCACTACAAGCGCCATACACTGGCCCGTTTCGGGTGATAAAAGGTAGGGCAAAATCATTTGTCATAGATATCAGCGGACGACACGACACCGTATCTGTCGACCGTCTCAAGCCTGCCGTCATGGAGTGCAAGCCGCTCGGCCAATTTACACTGACTCAAGCCGCTCAGCCACCTGCATCGAGCGAGTAACCACTCGAACCACCCCCAATTACGCCTAGTGAGGACTCGGCAGCTTGTCCATCAGATTCTCCAACCGCACCCGCAACGCGAAGTAGCCGTCGCGGTCGCCAACTACGAAATCTCGTCCGCTTCGCCGATTTTGTGACGATTTTTTCAATCGACTGTTAGCAATAAGCGGGCAAGTTCATCATGGATTCATCAACCAGAAGGCCCGTGAAATTACAGTCGATAGTTATAATTTCATTTTCTGCTGGTCTCCTAGCGACTACAACAACACCGAACATCGTTTGTGTGTTGTTATTACGGTCCAACATCCACCGGCGCCCTCAGGTGCTATTTTGTTCCAGTTTACCTTGCCCTCTCTTAGGCGGATCTACACAGTCACATTGGCTTCATCCGTAGCCTGGCTGACTCCTGTGCACGTTCAAGGAGCCAACCAATCACTGGACAACGGGACGAGTGGTCAGCCTGGAACTGGAGACGGCAACTGGACGCCTTTTTGGATGGACCTGACGAGGCATTTTCCGGCTCGCAATCGTATGAGACCCGTGGGCGCCAAAACACAGTTGGACCTACGCACATCGGACCTCGAGAGTGCAGGCACCGGTAAACTCATCAGCAGTCGTTCGACGTCACCTTGTTATATTGCCTGGTGCTACGAGGAGTTCCTGGACAACCAATAATTCCGGCTTACCATCACGATCGAAGCCCAACTCCGTCGGACTTCTAGGAGGAGGCCCTTGTAGCGGTGGCCATCTTCGTCCATACTTTTACCACGTTTATTGTTTAACTGAACGCTGACTGCCAAGCGCGGTGGCCATTTGACCGTTGCCCTTGCGCACGCTCTCACACACGCTCCCAAATACACGCTAACCACTATTT
>STRG.62468.1
CATCACGACGAGACTGCACCTTGACGTGGTATGATGGCTTGCGCGCCTCTATGACCCAAAGAGCTATACAGGATGGCTTCCTTAAGCCGGAGATGCAATCATACCTGACTGGTCAATGGGTAGAGGTCAGACAAAGTCCAGTCTCCAGGTCCTCCAGGTTGGGGGTCGATCTGAGCTGGCAACTCAATCGGCAAAATCAGTGGAAGAATAATTCATCCAAGCAAATGGGCTTCCACTAAGCCATCCCGCTGCCTTGCGGATAGGTTCTTGTCAGAACTAAAGGCTTTGGATGAGAACCCTAATCGTTCTCCTGCTTTGTGGCTGGACACTAGCGGTACCCGTCCAACATCTCCCGTGAACTGCACTAATACAAAGAATTCCATACTGCATCGGTCGTCGTGCAGGATAATCAGGACCGCGCTGCCTATTGCATCGAGCGGGGTGGGCAGTGATAAGTGTGCTACTGCTCAGAGTCCCCTCTCTTTTATTCAACCTTTGTCTTCTGCCCATAACCACCTCTCCTTGCCCTATCTATCCGCCCATAATGCTCCCATTGATAACACGGTCGATACTCGCAACGATTCACTGTCAAATGGTGCCGGGAATAATCCTCTGTCTGGTAACTCACATTTCCTCAAGCCTCGTCAGCCTCTGAATCTCGGCTCCTTCAACGTGCGTACACTCATACAGCCCGGTCAGCAGGCGTGCCTAACCCTCACAATAGATTCTCTGAAGATTGATGTCTGCTGCTTAAGTGAAANNNNNATCGAGGTATATTCTGCGCACTTCAGGAGACGATGCAGCTAGAGCTACGGGCCAACGTGGTGTAGGAATAGTCTTGACTGAGAAGGCTGAGGCTGCCCTTTTAGACTGGATCCCTGTTAACAGTCGTTTATGTGCTGTCAGACTCCAAGGGTCAAATGGCGTTCGAAAGGATAGTTGTGTTAAGCGCAATTTGTTTGTGATCTCGGCGTACGCCCCAACGAACTGCAGCTCAGACTTGCAGAAAGATGAGTTATATGATGAACTCGCCACTCTCGTTCGCAGCAGTAAAGGTTCTGGCATTGTAGTGCTAGCTGGTGACTTCAATGCACAAGTCGCAAACTTAGTGTGTCAGAAGCCTGTATAGGTGGGCGTTGTGCTTTACCCGCTGAGCGTACAGATAACGGGGATAGACTTCTCCAATTTTGTGCAGACAATCGATTGTTCTTGTCTAGCACCAATTTCCGACACAACTCGCGTCGCACAGCGATATGGCGCTCTAACTCTACAGGTACTTTGAGTCAAATTGATCATATCGCCGTAAGCTACCGGTGGCGCAGTTCTCTTCAGAACTGTAGATCTTACTGGTCCAGGTACGTAAAGTCGGACCATGCATTAGTTTTAATGCGATTATCTCTCCAGTTTATCGGTCATCGTCGCAAACCGCAAACCCGATTAGCCGTGCAACATTTGTGTGATCCATAAGTACGCACCCGGTATGAGCAGAAGTTAGCACATGAGCTAGGATCCACGGAGAACAGTAATGTAGATGAGCATTGGGCTCATATCAAACAGGCGATGCACATTGCAGCAGGCTTTGCCTGTGGTCCTAGATCCGTTGTCCATCAAAGACACTGGATCTCGCAAGAGTCGTTGAGTATAATGGAGCAAAAGCGTCAGCTTTCGAACCGTAAGGAGATGAATAAGATGCGGAGAAAGATACAAAGGCAAGTTACGAAAAGCCTTAAGAATGATCGCGAAAACTGGTGGGTCAAGGTAGCCGAAGAAATGGAAATAGCAGCTGCTTCAGGTAACAGTCAAAGACTGTTCAAATTAATTCGTGACACCGGTGGACGGCGCATCCAGGTCAGTGAAACGATTTGCGATAAAAATGGAGAACCCATCCATAGCAAACAGCAAA
>STRG.66562.1
GCGCGGGTAGTTTCAGAAGCTCAGGGGCTTTGTGCGGTGAGGTTCTCTGGCGGCAATGGGTACGATGTCGGGTGCTTATATGTTGACTGAAGATATTCAGAATGTTGGAACACAATCAAAAATTTATTATCCAATATCCAGGTTCGCGCTTGGTCGTAGACATTACCCATCTGGTGACGTTGGTTCAGCATATTTTTCATGTAAAAGAGCCAAGTTAGATAACCTGACCGAGGAGCAGAAAGTCGCGCGGAGGAAAATTTTGAATCGCGAAGCCGCGCAAAAAGCACGCGATCGGAAGCGCGATATGGTTGCGAGCATGGAGAAGGACCTCGCAATGATGCAAGCAGAAAACGAGCACCTTCGTGCGACAAATAGGTTTCTTCGAAAGAAGTTTTTTGAACAGGAAGAAAAGTTCATGTTGTTGGAGAAAAAACTAAGGTCGCTTGTAAGTGGTGTGTGTCGTGCAGGGGTTTCCCAAATTGAGCCGTCAGAGTCAGCAGCACTCCTCTCTCAGCCGAAGGGGGTGGCTCTTTGGGTTATATTCCTTCTGCTCGTCTCCAGTACACTGAACAAAACTTACGGTTTGGGGAAGACGATCCAAACAGTCATGATTTCCATTGTTCTCCGCTTCTATTCGATGGTCCAGTGGTCGAAGTGTCTACCTGCAACGCGGATCAAGGGGCTGCAACAAGCACTGTCCCTCCACTCTCCAGTCACTTGAACACTGAATCCTCCTCGCTGTATGATCAGATTCTTGACTCATTACAAGACGAAAGCATTCGCCAACCACCTGTTTTAACCCCGTCATCAAATTCTACGGATGATCTGAACGATCTTATGGAATTTCTATACAACGATGGGTTCACACCAGATCATGATGAAAGGGCCATGTGATTTATCTTCTATGATTTCCTTCTGTATATATCAGTCATTCTCCATCTGTTAACCTGACTTTTCGTCGATGCTGACTATCGGGTTTTGAACTGTTGTGATTGGATAATGGCAGTCATTTGCACCAGACCCTTATCGCGCCTGAAATGTAATAGTTTGGTACTTATTCCCATCCATAATCTGA
>STRG.33552.1
GTGAACAGTCGTTTGGGTGCTTGTACCGAGTCCATTGCTAACGTCTCCTCGAAGATACGTCGCTTTTCTCGTTTCATTTGGGTACACTGGTTCCGGATGGTGCGGTATCGATCATATCCCTCTCCAGTCGCTTGACATTGTTTCCGTGCTCGGTCCCGACGCTTCAAAAGACGCCCAAAATTAGACAGTGACCATCGCCCGCCCAACGTCTTACTCCAGTCAGTACTTCCCGTGGGTCTGCTTCTGGTGACCGATAAATGACTCCGACAGACTCAAATCCACTGGGTGTCAAATTCACGCGACACCAAAGAGATTCTTCAAAGCCCTCCGGGTCTATCAGGCGATCCAACTGTAGCGAAGGGACGTCAGCTCGAATGTACATCGCCACGCCGCCTCCTCGCCTAGCTTGGCTCCTATCGGCACGGTAAAGTGTGAATCCTGGGATAGCCACTTCCGAGTCCTGCACCCCACTGGTAAGCCACGTCTCCGTCAAGGCGACCAATGTTGGCGAGTGCTGAACCACCCATGCCTCGAGCTCATCTCGCTTGTTCAACAGACTCCTGACATTAGACGACATGACAAGTGCATGCCCTCTACTGTCTTCCCTCTCCTTACCGGCCCTCATTGCACCTCCACCGCAGGGGCCGCCTGGTTGATGATGCCGGCGAGATTGAACGGTTCCCATCTCAGTTGAAGACGCCTCCGCTGAACACGAAAATCCCGGATAAGAAGACCTGATTCACCACTGGCCTGGCGTTCGCGGAGCTCTCTCAAGGCTAACCGGTGCCTCTCCCTTTCCTCGAGGTCGAGATCTCGAAGGAGTCGCTGTTTCTCTCCTTTTAATCTGTAGGACCGCTGTAGCACCCAGTGGCATTCCTCATCGGAACCCAAGACCACCTTGAGCGGACGAGGGTTAACATTGTCATTTATTTTCCCTAATCGAAAAACGGCCCTGACCTTCACGTTATTTGCCAGGATTTCCTCATTTGTGGAGAATATTTTGGCGAATATGTCCCGTAGAAGAGATGTGTCGTGCTCCAATCTACTTTGAGGCTCCGACTCGGTTGATTCTGAAAGATTCACGACTAAGAAACATTGTGTCCTAGGTGGTGGCGCCATCCGTTGACGAGGCTTTACTGTTTTCCACTGACTCATGGTTTCCGTCGGTGTACAGCTACTTCGACTTTGTCTGTGACCACGGATTTCTTTCGGCGTTGCTTCTTTA
>STRG.24477.2
GATCATCATCGTACAGCGGTAAACAGCAGGGCAAGCCCCATTGACCACTACCTTTCTCACCATGTTGCACGTAGAAGTAGAAAGAATGAATATACAAGATGGACAGGGAGTGGACCTACACGGGTAGCAAAAGGAAAGAATGCCCTAGTAGCCAACACACGGAATACACAGTCTAACTGTACAAACAAACATCGATCAGTCATTCTGATTCGATAGAAAGTGACAACACGATCGCCACTGTTCGCGGTTCGCTGCCATATCCTTCAGTGTCTCCAGCCAACTGGTAGACGGATCTTTTGGACCCCAACCACGAAGACGTGAAGCATCTACTTTTCCTAAGTTTGCTCTACATTTCCTCATTCCTCGGTGCCACGTCATCTGTTGACCTCCACGTGGTCCCTTCCACTCCCTATGAGGAACGGAGAATAGGACACGGTATGGTAGACGTGTGTTCGACATACGTAACACGTGCCCCAACCAACAAAGTCTACTAAGCTGGATACGCTGTGACAAAACGTTCTCCGAATTAATACCCAATACTCGCTTTCTGACCTCAGCATTGCCTACTCGGCTAATCCATCCGATCTTAGCGATACTACGTAAACATCGGTGGTCGAAAACCTCAAGACGACGAATATCTTCAACACGCAGACTCCAAGTCTCGCAACCATACAACAAAACTGAACGCACTGCAGCACAGTATACACGACCTTTCAACTTCAGTAAAATATCAGATCGACGCCACAAGTGTTTCAGTCCAGCGTGCACCGCTCGAGCGTGTATTTTGGCGAGGTGTGATGGCTTACGCACCTTCATGACCCAAAGAGCTGTGCAGAACGGCTTCCTTAAGCCAGAGATGCAGTCATGCCCGACAATTCGATGGTTTGAGGCCAGACAAAGTCCAGTCTCAGAACCAGTTGATGGACAACATCTGGTTCTGACCACTATGCCCCTGGAGAGGTCACTCGACCGAATAAACACGGATAGAAGTAGTTTGCCGGTCTAAAAACCTGCACTAGACGGACGTAGGAGTGGAGTACCTGGGGTTTCTTTCTACGGTGGGAGAAGATATCGCACTTCATTGGGCAGCTATGGCCCGCCTGAGCTGGGCAGCCCCCGACCCAAAGGATGCTGCCCCGTCCGCGTTCCGCTTGCTACATTGGGCGCATGGGACTCAGGACTAAATCCGAAAAACGGATCAATAACGAAGCACCAGCGAAGACAAAACAAAACGCATGCAGTAATCAGGTCTCACGTGACAGACCAGAAGTTCTTTCACGGGTTCTTCGGTCACGTTCCCATGCTGGGTAACGCCCCACTGCCTTATGAGTGAGACTTTTGTGTCAAAGGCTCTGGTCAGGGTTCTCATAGAGAAACCCCTTCTGTGGTGTGGGCAGCCGCGAAGTATGATGTGCCCAGAAATCTCCAGCGGTCACTTAGGAAACACTCATCTCTCTGCTCTTCATCCTTCACGTTCCAATTTTAAATGCGTACAAGAAGCCACAATGAGCCGTAACTGTGAACTTGTAGCTCTCGGAAACGGTAACAAATAAAAGACAGGGGAAGATAGAGAATCCATTTTCCGACCTAAGCATCCTCTCCACTCAGCTGCTTTTAACGTCCACACACTTTGCCAAACGGGGCAACAGGCTGCCCTGGCTAGGACTTGAAACTTTTAACATAGACAAGCGTTGTGTCTCCGAAACACGCATACGAGACCCAACTTCAGTGTTAATACTTCGCTCCCTGATACAAGCTCGGCTTCTCGTTTCACTCTTCGTGTGTCGGGTGATTCGGTATCTAGTGCTCGTGGTCAGGCTGGCGTTGGCATCGCTCTGAGCGTGCACTGCTCGACTGGATCCCGGTCAGCAGCCGTCTATGTACAATGCGGTTGAATGGTTCTGTGCATGTCAACAGCACTAGACTGAAGCGCCGATGCCTGTTTGTCGTTTCTGTGCATGCCCCAACTGACTGTAGCTCTCCTGAGGCTAAAGACGAATTCTACCAGGATTTGTCTCAACTGCTCCGTAGCGTGGGCTCTGCGGACATCAAGGTTGTTGCTGGTGATTTCAATGCTCAAGTTGAAACCCTAGACGAGACGGAGAGGAATATGGGAGGCCGACATTGCGTCCCAGCCGATCGAACCGATAACGGTGATCGATTCACTCAACTATGTTCCGACCATGGACTATTCCTAGTGAGTACAAATTTCTCGCACAAAAAGCGACACCGGCTAACCTGGCATCCTCCTGCGCCTTCACAGCGTTGGACTCAGATCGACCACATTGCTGTCGGTTACCGCTGGCACGGATCAGTTCAAGACTTGGTCATTTTGATCCACGTCTGTAGACAGTGATCGAGCTCTTGTCCACCCGGGCTTCGGCATGCGTCCCGTTGGTGGCCGAATCAACGCCAAAGCGAGCCGTCCCCCGCAGCTGCTACTGGACGATAACCAACGGTCTGCTTTCCGAACAGAATTGTCCACCAGGTTATCAATGCAGCCAAATGCCCAGGATCCAGAAGAGCGATGAGCAGAGATCAAACAGGCTCTACGTGCGGTTTCTGGTGCTATCCAAGGTCCATCAACTAGAAATACACAGAAACAATGGATATCTGCACCCTCCGTTGCACTGTTAGATGTGCGCGGATCGATTTTTCCGGATTCCAGATACGATGAAGCACGGAGATGCCTTAAACACTGGTTGATTCGGAGCCTGAAAAATGATCGTGAGCAGTGGTGGATTGGGAAGTGTAGTCGGGGGGGGGGGGTGGGGGGCGGTGAAGCTGTGGCGATTTGCAACAGCCGCAACCTTTTCCGTCTGATTAGGCAAACCAGTCCACGTAAACGAGGCCTTAGCGAATTGATCAAAGAAGCGAACGGCTCACTGATTCAAACTCAGGAGCGTCGTCAAATTCTCTGGGCGGAGCATTTCGAGAAACAGTTTGATTGGCTTTTATCCTCTTCCCGTTTGCTCACTAGCACAATGGGCACAGCTCTTGTTGTAGATACCCGTCCTCCTTCAGAAACGGAGGTTCTTCATGAGATAAGCTATTTTAAACGACCGGGGGCTGCCGGACCAGATGGGTTGCCTCCGTCTATTTTCAGAAACGGTGGCCCAGCACTTTTACTGGAGTTGACGAAACTCCTCGGTTTGATATAGGAGAAGGAACAGGTTCCAAATAGTTGGTGTGAGTCGGTGATCGTACCGATTCATGAGAAAAGTGACGGGTCCTCCTGTGAAAGCCACTGGGGGTTAAGTCTATCTGGCATCGCATCCACCGCTTATCTAGCGCTCGCGAACAGTGGTCGCGCGAGAATCAAGCTGGGTTTAGACCTGGTCGAGGTTGTATTGATCACATCTTCACTCTTCGACAAATTTTGGAACATAGGCACACCTTCCGTAGACCCACTGTCTCCATTTTTCTTGATCTTAAAGCGGCCTTCGACTCAGTTGACCGTACAGTTCTCTGGCGCGGCCTCTTGCTGAAGGCTTCATCAGAGAAATACATTTCCATCGTAAAATCTCTTTACAATAACATTCGAAGCGGATTCCGGGCTTACGGTGGTCTTTCATGCGAGTTCACCACGAGAAGTGGTGTAATTCAGGGTTGCCCCCTTTCCTTTTCTCTTTAACTTTGTGATTGATATGGTCCTAGAGACCGTACTTTTGTCAGGGGAGAATAGTGGCATTGAACTTTTCCCGGATGGAAAGGTATCAGACCTTGAGTATGCGGACGACATAGTTCTTCTAAGTGATGATCCAGGTAAGTTGCAAGCTTTTTCAGACAGCTTGACGGGTTGCGTAGTGATGTTCGGTATGCGTTTTGCACCTTCAGACGGCAAGATGCTGTTGCATGACCGAGTTGGTCCAATGCCGAACGTCCCGGTGCCTTTGGAAACCATAGACCAGATAGATAAGTTCTGTTGTTTGGGCAGCTGCACTGCACCTGAAAGTCGGATATCGGATGAAGTGTCTCTGCGTATATGGAAGGTTCGTTTGGCTCTCACCAATCTGAGTTATTTGTGACATGGGCATGAGATCCGTCTATCCATCAAGAATCGAGTGTACGCTGCAGCAGTCAGGCCTGTGCTTCTGTGTGGTTCAGAGGCATGGCCACTGCGAGTGGAGGACATGCGAAGATTGTCGGTATTTGAACACCGATGTCTTCGTAATATTGCTGGGATCTGGTGGGAACACCGTGCGAGCAATGCTGAGGTCCGGCGAAAAGTATTAGGTTTAAGGATCAGATCAAGCTACGATGGTTGGGACATGTGTAAAGTATGTCGCGTGACAGGATTTCTCGGTGCGCAATGTTCGCTGAGGCAGGTAACGGTTGGAAGATGAGTAAGGGTGGTCAGTTCATGACATGGAAGAAAGGTATGAAAAGCTTAGCCAATGGACTTGGTCATGTAGGTCGTGTTAGACTTCCTGGGTGGGGTCCATGACACCTTCCCACTCAATGGTTAGATACGTTGGGGGATATGGCTAGATGCCGCGATCAGTGGCGCTCTTGCATTTACAGACTTTCTTCATCGACCTAATTCCATTAATGTAGTTATTCTCTTACTCCTTTCATACTCTTTTCTCCTTCATTATTTCCTTTTGAGGTTGCCGCTAGGAGATAGCAATCAAAGCCATCGCACAATGCGTGGTAATGGTTGTCTGAACTGAACTGAACTGACTAGCTATGCGCGTGCTCACCTCTACTACCGTGTTCTCATCCGCCATCATGCAGCTGCCGAGGTAAGTGAAGCGGTCGGCGATTGCAAGCAACCACGCCCCATCGAGCATCAACCTCGGAACCGTCGAAGTCCAGTCTCGTAATATCACTTTGCACTTTGAAGGTGCAGAGCGCATGCCGAATGGATCTAAAGTTCTTGTGAGTGTATCTAGTATATGTTACGCACCTTCCGTGCATTCGAACAGACAGACAAGGTCGTCCGCGTAATCTATGTCACACTGCTTTTCACTATTTGCCAGTTTGATGCACACATCCTAAAGATTTCGCAAGGCTTTCTCCTTGATCTTGCGGATGCCGAATGAAGAAATAGGATACCCTTGTCGAACACCGCTGATCGTTTCGAATGAACTGCGTAGTTCATCGTAAACCCTTACGCATTCAGAAGTATGAGGGTACACTGATCTCACTAGATCCTTGAACTTCTGTGGGATACGTTTTCGAGGAAGGGCACTGAATGGCGCTGTTCAGTCAATTGAATCGAAAGTTTCTTTTAAGTCAAGGAAAATCACTGTTATCGGTTGACAGTGCATGTGACGCGTCTCAAGTAATTGGCGGAGAGTAAAGTCTGGTCGATACATCCTCGACCTGGGTGAAATTCGGCTCGTTGTTCGAGGACGTTCCTCTCGCGAACCGGTGTCAGACGACACAGCAAAATCGAGCCTAATACCTTGATGACTATCGGAGTTAGGCTGATCCCACGATGATTACTATAGTCATTGCATGTTCCTTTCTTGAAAATAGACACAACCAATGACTCTCTCCATGATATCGGAATATGCTTCTCGTTTCAAATGTCATGGATCAGGATGGTAAGTGATTTCATCAAGGCAACTCTACCCATTCAGAAAAGAACTGGATGAAGTCCATCGGAACCGGCGGCTTTCCCTCGCTTTAGTAGTAGAATGCTTGATTCTGCTTTCACTTCCGATGGGGTTTCAAGTGGTACTCCCCCAAGGAATCGCTGTTGTTAACGTCGGAGTAACTACATCAGCGTGTGGCCAGCTAAACTGCTCCTTGAAGTATTCGGCCCAACGGTCAAGCCTTTGTTGTTTGTCATGAATAGGCTCTCCATTTCTGTCACATATCGTTTCGCTGACCTGGGATCGTCGTGCATAGGTGTTGCGAATGCTTGAACAGTTTTTGGCTGTTACCTGAAACAACTGCTACTTCCATTTTTTCGGCTACCTTGACCCACCAATTTCTGCGATCATTCTTATGGCTTTTTGAAAGTTTTGTAGTTTTGTGCGTATCGTATTCATTTCTTTGCAGCTGGAGAGCTATTTTTCTCCTCCAGTAGACTGACCAACTCTTAAGAAATCCGGTGTCTTTGATGGACATCGGATATAAGACCACATGTTGAACCGGCTGCTACATGCATCGCCTGTTTGATATGAGCCCAGTGCTCCTCTGCATCACGGTTCGTCGTAAATCCTAGCCCATGGGATAATTTTTGTTCGTAACGGGTGTTAACTTCTGGATGAAACAAACGTTCCTGGTTTGCGGTTTGCGTCGACTACCTTGGAGCTGGTGCGATAATCGCATTAAAACCAGTGCATGGTCTGACTCTACGTACGTAGACCAATAAGATCTACAGTTCTGGACAGAACGAGCAACCGGTAGCTTACTGCAATATGATCAGTCCGGCTTAGAGTATCTGTAGAGTTAGAGCGCCAAGTCGCTGTTCGACGCGAGCTGTGTCGGAAATTTGTATTAAACAGAAATATCCGATTGCCTGCACAAAACTGCAGAAGCTTATCTTCGTTATTTGTACGCTGAGCGGGTGAGGTACAGTAACCACCTTAACAAGCTCACGGTGCACTAAGTTTGCCATTTCGTGCAATAAAATCACCAGCTGGCACTATAATATCAGGACCTGTGCTCCTGCGAACGGGAGTGGTGAGTTTAACATAGGACTCATCCTTATGTGTATCAGAGCTGCAATCTGTTAGGGCGTATGCCGAGATCTTAAACAAACTGCGCTTAACACAGCTATCCTTTCGAATGCTGACTGACCCCTGGAGTCTTATAGCACAAACGGCTGTTATCCGGGATCCACCACGTTGACCCTCAACTCTAGCTGCTTCGTCTCCTGAGGTGCGCAGAAAATATCTCGATGTGACACCAGGAGCAGTTAGTCGAATCACACTACTCGGATCGTGGGTACCCGTTTCACTTAAGCAGCAAACATCAATCTTCAGAGAGTGTGTTATGAGCGCGAGGCACGTCTGCTGACGAGCCTGCATGAGTATATGCACGTGTAGTAATGACAAGGCGGAAGAAAATGTAAGTTACAAGATGGACGATTATTCCCGATACTATTTGACAGTGAACCGTTGCGAGTGTCGATCGTGTTATCAGTGGGAACATTATGGGTGGATAGATGGGGCAAAGAGGGGTGGTTAGGGACAGAAGACAAAGGTTGAATAAAAGAGAGTGAACTCTGAGCAGTAGCCCACTTATCACTACCCACTCCGCTCGATGCAATGAGTAGCGCGGTCCTGATTATCCTGCGCGACGACCGATGCAGTATGGAATTCTTTGTATACGTGCAGTTCATGGGAGATGTTGGGCGGGTACTGCTAGGGTGTCCAGCCACAAAGAAGGAGAACGATTAAGGTTCTTTAGTTCTAACAAGAACCTATCCGCAAGGCAGCGGGATAGCTTGGTGGAAGCCTATTTGCTTGGATCAATTATTATTCCACTGATTTTGCCGACTGAGTTGCCAGCTCAAATCAACCCCAACATGGAGGACCAGGAGACTGGACTTTGTCTGACCTCTACCCATTGACATGTCAGGTATGATTGCATCTCCGGCTTAAAGAAGCCATCCTGTACAGCTCTTTGGGTCACTGAGGCTTGCAAGTCGTTACCTCACGTCAAGGTACAGCCTGGTTGCGGTGGCTGACTATGGTCAATACCCGGTATAATGAAAAAATAAAGGATTGATTCCTTAACCGTTTAGACAAGTTGGTGCAGTAATGCGTTGTTTTCCGGTTCGTTACTAGCACCCCTGACATTGGAACCTTCTGTGGTTCTCTACCCCATGTTCCAGGGTCTAAGTTTTGACCATACTTCACAATGCAATGGGCCTTTGCAGTTATGAGGTAGGCCGTTTCCAATACGCTCTCGCGCGACTGTGTAATAAAAAACAGCAACCGAGTGCAATCTGCAGGGCTGCAGGACAGTTCTATACAAGCCGTTGGCCAGGACTGGATCATGCCAACCCTGCTGGGTGTGCACGACAGGTGGCATTGGAAATCATAAAAGTGGAAAAGGCATACTTGTGAAATTTTTCCTCGTGCACACCGCTGTAAGCTCGCACCTCTAAACCTGCTGTCAGTCTATAGTAAGTCATAGACAATTCAAACCTGTACTGGATTGTAGTGTTTTTCATGCCTCACATACTTAGATTATATGGTCCAAACATACAAAGAAGTGCATTGGGATCAGGAGATGGGGCTGCCAGTGTTGTTTCCCGATGGTTCACAGTTTTCCACAAAAATAATCACAAGACGTCAATACAACAAACTGGACACGCGGTCTTAAACCCTTCACCCTAATCGCAAGACGCATAGATAGCTAGTCGGAATGCAATAGGGACTCATGTGAAGCGAATATTGACCTCCCACTAGTTTGAAATAGAGCACACTCAATACACAATGAACTTATATTGGGGGTTTAATCGAACACGAGCGAAATCCAGTCGTCTAAGCAAGGTGCTCCACTGAGTATATCGTATTACTCGATTAGGGACAGGTGACCCTGTATGTTGGTGCGAAATCAGGGTAGGCAACCAACCAGGAAAGAGCGATGACGTCCGGGTCTAGCATTCAAATTGTCAGAAATATGAGCAAATATGGACGTAACCGAAAAGTAAACATCTTAACGAGAAAGCAACTGCTGGAATGGATTTAGAACTTTGATATTGGGGTGGGGGACTCGGTCGTCTCCAACAGAAAGATTCGAATGAATTCATCTATTTGCCACCAAAAACTTGTCAGCATCATTTTAACAAAATTCGGAAGCATTCTGTTATTTCAGTGTGTCGAAACCGAATCCATAGCTCTAGCTGCTTTCGAAACCTCTCCTTGTTTATATATAAAATACAATGGTGCTTAGTTTGTACTTATCAAATTGAATCACAAAGATGAGTTTCTTCGATGTCCTAACGAACAAGAAAGTTCGTTTGCGTTTACGAGTAAGACGGAGGATGCTGACAGAGTCATATATTTTCTGGATTATCGCCTGAGAGTGAATGACTTCCAAAAGTTTACCACCAGTGTTCATCAAAAACCCACACACTTTGACGCTTATCTACACTTCGAACAGCTCATCCGCAGGGCAAGGGCTTATCTGATCGCTAGCCAACAGGGTTGAAAAACTAATGAGCATACCATTCATGAGGAAGAAATGAGTCACCCGAGCGAAATCCATCATGACAACCACCAATCGCTACATCTAATAAGAAACCAGCTGAGGAGAAAAAAATAAGCTAACGACTCAAGCTACTAGGGAGAAAGACTGCTTGGGTTCCATCAGCATTCCTTACAAATCAGACACTTATAAGGCAGCCAGAAAGATTCTCAGCGAATGCAGTATCCGCGTGTTGTTTCGGATTGACAGCACTTGACTCGCCACTTCATGAGGGTCAGGGATCCAATTAACTTGCAAGACCCAAATAGCTGCATTTACAAAATCAGTTGTAAGGAATGGCTAGCTGAATATATTGATCAAACTTGAAAGTAACTTAATATCAGAATTACGGAACAGAAGAGGAGATAAAAATGCAAGCCTTCCGACGGAGCAACCTTAGCGAAATCAGAGGGAATTCAGCGACTGCTCCTCACACCGTGGTCGTGGGACAGTATAGATTACGACGCCACTGAAATCCTCAGGCTTCGATTGAGAACATGCGAAGAGCTCTGGCACTTAGCACCCACTCTGCATGCGTCAACCGGAATTGCGGGAGGGAGGCTTCCGGAGTTTGAACCACACTGACATCACTAACGAACAAGGAACCCAAAGGTCAAAGATCAGCTGACCTCGTCACCATTGCCTCTGATAATGTGAGCACGTGTGGCTGAAGATCAATCATCCTAACCAATGGACGATTTAACATACATACACACACGCAAGCAATCGGACATCAATTGACCCGTAACCGATTCCTCAAATATTTGATTGCAAAATTGCTGGTGAAAGGTTAGCCGCGGTAACCGAAAGGTCGACCAGTTATAGTTTTTCCATCAACCACGCCGTGTTATTGGCAAAACAGCTCATTCAGTTCACTGTTGTAAACTGATGAAAAAGCGAGCAACAAAACCAGAACTAATGGATCAATTCAAGTCCGCAATAAGATGATTACGGAATGGAACGAAACAGAATAAACGGAATTCAGAAAAACGCATCAATTTTCGTTTTTTTAACGATCGAATACACTTTGATCGAACATAAATTTATCGTAGTTGGCCCGCTGCACTTTCTTGGATAATCGCCAACCTTATTCTGAGGCCCGGAATGCTGGAGAACCAAATAGAGTCTCATAGGTCAAGCATGATCACAAACCGGGCAGCAGTGGATTGTTGTCTACCGCCCAAGTGACCGGCGATGGTGGGATTCAAACTTCTCACCACCGAGTTGGTAGGTAAGCACTTTAAACCACTCGACCGCTACCGGTCAGAGATAGTCGCGCATCCACATTGTTCATCGCGAAGTACCACTTCGGATTGCGACAGTATTTCAGTAGTTTGGAATGTACACATCGAGTTGGAGCTGTCCGAGGTTTATAACATGATTTGTTATCTTTATCAAGCATCAGTGTGGTGACCTCACTTATATGGCAGGGTGCTTCTATTTGAACAGGCTTGGTTTTGGTGCTTATTTCTACCAGAAACATTTTCTGTGTATTCGATCGACGGTTTTTCCTTATCGCTTCAACACTTTCGTTCCTCTTCACCCTTATGTATGCTTGTAGTAGAGAAAACCAAACGAGATGTCCGCTTCACACCTTGTCGATCGTCGGGAGTCTCCTTTGAAGCCACTGGGAGATCTTCCTCTTGGGCTGCATTGAAACCATACCTGATCTTCGTCAATCCTTGTAGTGGTGCCGGGAAAGCGCTTAGCTCGTTCAAAAATACTGTGGCTCCCATGTTTGACCGTCTTCGTGTTCCATACGTGCTATTCAAAACAGAATATCCAGGCCATGCGGAATTCTGGATTAAGCACAGTTCCGCCACCACGCTAACGAAATATCGAGGGCTGTTGACTATTTCTGGAGATGGTTTAATCTATGAGGTAATCAACGGATTGGCTTATCGAGATACCGCTCTGGATGATGATGATGGTGATGATAACATGAATCTTGAGTGTGACACTCTTGTTACTGGTAACGGAATGAGCAAGAAGCGAAGTGATGTTCATGATTCAGATGTAACCGATGGGGTATTGGAGTGGATTGGTCAGGAACCGAGTAACGTCCACCTTAAGAGCATCGCAAGATCCCGCATCTCAATTCCGTTAGGATTTCTGCCGGCTGGTGGAGGGAACGCTACTGCAAGTGCCGTTTGTTATGCCTCTGGGAATCTGCCTGGGTATCCCTTTTCCGACAGTATCCGGCGGATTGTTCTTAGCTCAGCCTCTAGTGTATCACCCTGGCAGATGCATGTAACTCTGGAAATAAAGCATCTTCCCTTCTGGCCAATTGGAACAGAATTACTGAAGTTTGTATATTTCCCATTTCATGTTACTTTCCTGTGGTCTTTCCTTTGGATGGAACTGTCCAGACGTCCCGTTAAATCAACGTCGAAAAATAGATCATTGTCAACTTCTGTCTCAGCCGAACACTTTATGGTCGAGTGTACAGCGTTGATTAATTTAATCGTTTCTCCCACGACCAACTGCCACTCGCCAACACAAATTATGTCACCGATATTGGGTTGAACTCGTTTTAGTTGCACTCACTTCACTAGCTTGCAATTTGGTCATGAAAATATCAACTAGAAATGGACCCAAGGCAGAGTCGAAAATCCCCTTGAAAACACGTCATCCGCAAGGCTGCAGTCCGCATTCTTCCAATCCACGGACGGGGTGCTTTATGAACACTAACCAATGACTGAACCCGTATATCCCACACAACAGTGCAGTCATGAATTGTGCGCCCATGAACGAATCAGTCTATCACACGTCAAGGTTTATACCGACCATCGACAGACAATCTACTGCTTACCCTTCACATCAGTCCGCCAACCAATCAGACTCAGGACATATTGTGGTCCGACTTAACCAGTCACATCTGCGTACCACGCTGGGCAATCAATAACAACGCCATATGTGTCCGTGCACTCCTTGCTTCATGCTATATAGCGTGTTCATCTTTGGTTACAATTGAATATAGTTTCCGCAGTTGTTCGTGGTTATTTTTCCGTTGGGATTGGACGATCGAGGATTTACCGACCGGGGATAATCCAGTAGTTTGCGCCCCGACACAACAATCCCACTGCAACACCATTTCTTTGTATGTAGTACGCGCCATTGAATAGGTATTGAATATTAGGTGTGTATCTCAACAACGATTACTTCAGGTTATCTGTCGGAATTCGAATCAGTAAACCTTCTCGTTCAGTGAACGCGCAAAGAGATCTCACCGTTTCTACGAAGGATACATTGATGAACAGAGATTTGATGTCCAATGAGAACATCTGTTTCCGTTGAACGTTCACATCTTTGGTGGCCTCGGTGAACTGGAAGCTGTCACGAAGCGTGTGCTTAGCAAGTCTTTGTCGGACGGGCTTCAGGATTTCTACCAATCACCGCCGTGTCATGTCAAAAGCCGAGTTTGTCACATATGGAATTGGACGAAAGGATAGGCTCGCTTTATGCTCCTTTGGTATCCAATAAAGACGACGCATAGCTGCACTCATAGGTTTGAGTTCATCAAGAAGACTGAATGATATATATCCATTGACTTTTACACTCAGTGCTTTAGTAATTTCTTTCTACACACACGAATTTTTCGGTCTTTTCCCGGTAAATCCTGAGTGAATTAAGTTTCGTCGCCCAATATGTCCAACAGCTTTGGAGGATAATCATTCCGACTCATAATCACCAAACCACTTCCTTTATCCTGTCCACTAAGAATTATCTGTCGATTTGGTTGTAACTCCTCGAGCTCATCTGTTTCCCTGTAAGAAGGCTATAGTTTGGGATTTGATATCTCCGATGCTGTTAATATACCTTGACAAATGACTTTTTGGAACATTCTAGGTCAGTTAACGATTTCGGTATTAAGTCATTGATCCG
>STRG.15789.1
GAATTATCTGACGTACACAATCCCCAACTGTTCGCGTTCCCGTTGCAACAAGGAAATGCAACTGCTAGTCAGAAAATTATGAACAATATAAGTTACCATTTGTTCGTAGAAAGTTTAATCTTCCAATTTTTCATTCAACCTCTTGAACTCCCATGCGTTTCGCACAGGAATAGAGCAATGCATGAACTGTACGGATGCACCGGCAACATGTTCAAACCCGCAGAGTTTGGATTTGACGTGCCTTATTGTTTTTTGAAGTTCCACAACCCGATTGGTTAGATCATTCAACATAGCTGTAATCAATGAACGCAACATCCGAAGTTAGACATACCAACCAAAGTTTTTCCATAGGTAACGTGTTCCGAAACTCTGTCTGTTGTGTTTTTCACCTTCGTTACTGTTTCCGTTTTCCTAAATGTAGAAAAGGTGACAAGCTATTTTAAACATGCACGTACTGTACAAAGTGCCTCCCAGTGTCTCGAATAGGGGTTGATGTTGCCGGTATAATAGAATGAGTGGTGACTTAAGATCTGAACACGTTATAAAAATAGATAAATACGTACGTGGTGACTACTGGACCCCAAAGATAGCTGACATTAGCAGTTGCCTCCGGTTGACTCCGTTTCGGAGATGTTGCGGTGGACATATCTTCGAGAACCGGCGGTGGCGACAGATCAATGTCAACTGGTACTGTTTTCCATCGCTTGGGTTCCTCGTCGGAACTGGTATCTGAAAAGTGTTTCGGTTTCCTGAAAAAGGTATTCTGTCAACGTAAGTTCGCATACCTTTTCCTTTTAGCAAAGAAATCCATCGCCGCTGTAGCGTCGGAAGATGGTAGTTCCGACAACGCAGTTCACGTGAACTGCGTTACACCGGGTGTCTACCGTTGTGCCTCGTGGAGATATATTGTCCTGTGATATTTGTGGCTTCTCAGCGGATTTATAAACATTATGAGTTCAGTTACCTCTGAGGATCAATGTGCGTGTTTGGTATGGAAGAAAAATATTGGCCTCCGGGTCAAAGCCCTGATGTGTGATTTTTGCGAGGGGTGGATTCACCTGAAGTGTACTAAAATCGACAAGGACAAGTATGAGTGGCTGAGTTCCTGCATCTCCCCATTCCTGCAAATTCTATGCACAGATTGTACCACCGCAAATAAAACAAAAAGAGATGAAGCTGATTCAGCGGCGAACCAGGCACCCGCAGTACCGTGTGCAACGAGCCCCAGGTCCCACGCAGAAGTAGCTTCAGGCGCTACGAACAACCCATTAAGAGCAGTGAAGAAGCAACGCCGAAAGAAGTCTGTGGTCACAGACAAAGCCGAAGTAGCTGTACACTCGGAAGACAAAACTAATGTTCCGGAAGTATCGAATGCAGCCGGCGGAGACACAGGCCCCGATCCAGGGCAGACGGAAACCACGAGTCAATGGAAAACAGTAAAGCCACGTCAACGGATGACGCCGCCACCTTGGACCCAATGCTTCCTAGTCGTGAATCTTTCGGAATCAACCGAGTCGGAGCCTCAAAGTAGGTTAGAGCACGACGTGTCTCTACTACGGGACATATTTGCCAAAATATCCTCCACGAATGAGGAAAACCTCGCAAATAACGTAAAGGTCAAAGCCGTCTTTCGATTAGGGAAAATAAATGACAATGGTAACCCTCGTCCGCTCAAGGTGGTCTTGGGTTCCGATGAGGAATGTCGCTGGGTCCTACAGCGGTCCTACAGAATAAAAGGAGAAAAACAACGACTCCTTCGAGATCTTGACCCCGAGGAAAGGGAGAGGCACCGGTTAGCCCTGAGAGAGCTCCGCGAACGCCAGGCCAATGGTGAATCAGGTCTTCTTATCCGGGATTTTCGTGTTCAGCGGAGGCGTCTTCAACTGAGATGGGATCCGTTCAATCTCACCGACATCATCAACCAGGCGGCCCCTGCGGTGGAGGTGCAATGAGGGTCGGTAAGAAGAGGGAAGACAGAAGAGGGCATGCACTTATCATGTCGTCTAATGTCAGGAGTCTGTTGAACAAGCGAGATGAGCTCGAGGCATGGGTGGTTCAGCACTCGCCAACATTGGTCGACGTGACGGAGACGTGGCTTACCAGTGGGGTGCAGGACTCGGAAGTAGCTATCCCAGGATACACACTTTACCGTGCTGATAGGAGCCAAGCTAGGTGAGGAGGCGGCGTGGCGATTTACATTCGAGCTGACGTCCCTTCGCTACAGTTTGATCGCCTGATAGACCCGGAGGGCTTTGAAGAATCGCTTTGGTGTCGCGTGAAGTTGACACCCAGTGGATTTGAGTCTGTCGGAGTCATTTATCGGTCACCAGAAGCAGACCCACGGGAAGCACTGACTGGAGTAAGACGTTGGGCGGGCGATGGTCATTGTCCAATTTTGAGTGACTTCAACTCGCCGAATGTGAACTGGGAGAACTTGCGGTGCACTGCAGGAGCGGATTCATTTTCCCGCGAGCTTCTTTCAACGGTGCTGGAACTTTCCTTGTACCAACACGTCAGAAAGCCGACCCGAACCCAGGATCACCACACGTCTATCCTAGATCTGATGATATCTTCAAGACGGTCCGATGTTGATCAGATCGAGTACCTACCGCCACTAGGGTGCAGTGACCATGCAGTATTGACCATCAGCTGGAAGAGAGGAGCGACGTTTGTCCCCAGACCACGGGGCGGACTCAACGTCTGGCGAATGTCGTTCCAACGAGTCAGGGAGGCTGCATCCTCAGTGATGTGGTATCCGCCAGAACCGTATGACATAGACCAGGCTTGGGAGGTAATCCGAGATGAAATCCTTCAGTCATGCCAGACTTTTGCTCCACCATCCGGACAGCGGCCGCATGCGAAAGGCCCACTTTGGTTTGACTCGCAACTTAGGCGTCTTTTAAAGCGTCGGAACCGAGCATGGAAACAATGTCAAGCGACTGGAGAAGGATATGATCGATACCGCAACATCCGGAACCAGTGTACTCAAATGAAACGAGAAAAGCGACGTATCTTCGAGGAGACGTTAGCAATGGACTCGGTACAAGCACCCAAGCGACTTTTCGCATATCTGCGACGGAGAACGCGTACCACGACTGCAATCTCAGCCCTACAGGACGGACATTCGCTGGGAGTTACAGATGAACACAAGTCAGAGATACTGGTGAGACACTACTTGTCAGTCTATGCTCCTGAACAGAGGCACAGTCGTCCCTCACACATTGCCGGGGGAGCCCCCCAAATGTCTTGTCAAGAACTCACCGAGGAAGAAGTGGCGGCAACCATGCGCATCATTAGAGTCAACCAATCCCCCGGACCTGATGGCGTTCATCCGTTGGTGGTAAAGGAACTGGCCGATGTGTTAACTCAAGCAGTCACACGACTGTTCAACGCGTCTTTAGCAGCGGGACAGCTCCCTCAAGAATGGAAGAAAGCGGTCATCGTGCCACTGTAAAAAGGTGGGGCAAAACCTGAGACTGTCAACTACCGACCTGTCAGTCTAACACCGGTGATAGGAAAGGTTATGGAGCGCCTACTGGCAACGCGAATCCGGGACCATATTGGGGTATACGACCTTATTAGCCGACAACAACATGGTTTTTGGAAAAGCAGGTCGTGCCTAACAAACTTGGTAATCGCACGAGAACGCTAGACGATAGCCAAGGCCAAAGGACACCCTACGGAAGTAACCTTCGTGGATTCTAGCAAAGCTTTTGGCAAAGTTCCGCATGACCGTCTATTAGGTGAGCTTAAGGCTCTTGGTGTAGTAGACCCCTTGATTCTGTGGATAGAGGACTTTCTCAAAGGCCGAACCTTTGCAGTACGAGTAGCACAGTCACTGTCAACTTGGCAAGTGGCAACTAGAGGTGTTACACAAGGATCGGTTCTGGGTCCGCTCCTCTTCCTGGCCTATATCAATGACCTACCACCAGTTTTTCAATCGCCGTGCCTCATTTACGCAGACGACCTAAAGATCTGGCGCACGATTACGTCATACGCTGACGAGCTCGTTCTTCAGGAGGACATCAGAGCCCTTGAGAGATAGTCAGATCTGTGGTCACTACCAGTCAACACGGACAAGTGTGCGCATATGCGAGTANNNNNNNNNNNNNNNNNNNNNNNNNNNNNNNNNNNNNNNNNNNNNNNNNNNNNNNNNNNNNNNNNNNNNNNNNNNNNNNNNNNNNNNNNNNNNNNNNNNNCAACCTACTGCACGTTGATGCAGTGTTAAATTTTGCATGGTTTAATGGCGATATCAAAAGCCTGCTCGATAGAAGAAAATGAATGTAATAAGGGATCGTCGCGGTAAAAGGGTATTTGCCGGAATGCAAGCGTAAATCTTGTTTTGTATCTCGCAACAGGCGCTATTGACTGAGGCAGACCGCACACTGGACACCTAATCCGGAAACCGATTTTGGTGGCACGGGGTGTGACCCGCACATCGTTGCAGAGGTCCTGCTCACCCGATGTTCGCTGGCTAAGACTGAGGATCTGACCGAGCCCCACACCGTTGGAACTGGCACGAGTTATATTAGCAAGGCCACACAGCCGTAGATATCATGTTGTCTGGGATCGATTGACCAGGTTGAGAGGGATAATGGAGAGCAAGGCTAATGGGAAAGCAATGAGCGATGGGCAGATATCAAATTGTAAGCTGGGGGTATTGGCCTGGTTGTTTACCGGTATTGGGTCCGAAACATTAAAATTCATCCAAGAGTAGTTACTCGTGAATGGACGTGTATCATTTGGCTTTGTTCAAAATCCGACCAGTTTTACCGTAATGTTGCTGAAGTATGAAACTGCCGTTTAACAAACTTGAGTAACGTTTCACAATCTGATCTTGCATCCACTAGTGCATCTCAATGCCAATGGAGACATTTTATTATCATCATTATTGTTATTTCCATCTAACTCATATCTAGTGGTGTCAATCAGGGCAGTCTTCTGGGTCCTTTACTCTTCCTTGTGATTGCTCATAACGCTTTTAGCGTAGTTCGTCATTGCAGCCTTTGCTTCTTTGCAAAATACATCGAAATCTTGTATACTTTCATATTTTGACAGTCCCTATGCCTATGTCGGCCTCTTATGTGTCAAAGTGTCCAGTGCTGGCTGTGCCCCCACAAAACTATCCATCATGATGTTACCTTCACCTAAATCTTGAAACTTTTTCGGCTGTGGAAGGTTCTTATACATTGTATTACCATGTGATAGTGCTTATCTTCAACTTTTATCTTGATCAATATCTACTCAGAAAACAACGGGAGAGCCAAAATGACATCACATATTTGTCCTTTTTTGAGTATAAACAGGCACTCGCTTTGTACATTCTTGAAAATCTTCAAGCTCCCTGGAAATAACTTCCTGATTCCGGATCATCGAGCTTTATCCAATAGCTGTGTATCGTCTACCATGACGACAATAATTTCTCTTCCAGGAACAATAAGATCTCCATCGCGTGATATGATGTTCTTTTCGTATGCGTGTCTAGTGACACCGCATTTATTTCTGGCTATTCTCATCTTTATTGCCACCCCATGTATAAACCTTGTTTTATCACCTTGAATCAAGCTGTTCCTGGTTCAACCGCCAACATGACACACGCTCTTGTAAGTTCTACTTCGTCGTTTGTCACTCTATACTCGTTGCTCTGTAGGTTCGCATAAACACCTTTGTAGCTGGATCTTGGTTTTCTGACTAATGGCGAAACATCATTCGATTCTTCGCTGTTTCACCCACCACGTCCGTACACCATTCTTCTCATTAGCCCTGCGCGCTAAACATGCATATCCACGTGAGTTTTTGGTGGAGTAGTAATATATCGGTATGCTCATTTGTTTCTCATCCGCTTCCACTGACTCATTTTACGTTCACATCATCGTCCGTCACCTCATCTTGAGCGTCTCGTAGCCGTCTGTAATGGTTGGCTGTAATATACGAGCACATGCCGGTGTGGAAAATACGGGTTCAATTTTCAGCATCCACACGCGATCAAGCACTCGCACACCAAACGAGAACAATGTCGCGGGAGGCAGAAGCGTGCGTTCAGCAAAAATCAAATATGGGTTCTGCTTTAGTTTGCAGTCAGATATATGGTTACGAAGGGGTCACGAACAACCAACCAGAATAGAAGAAAGAGTCCAAATCTCTGGGATAACAAAGCCATTGGACTGATCGATCCGCCGGTTTCAGGTTTCTCATCCGGCTGTTCGTCTCTAATAAAAGAAGACAGAACATTCACTAGTCGTTTTCTAAGTATGACCGCCCCCTGGTTCTCACTACATGGTCTTGAGTTGAACGAACCGGGCAAACTGGTACTGGACACTTTAGCAAATGTATGTGAATGCTTGAATTTCGATTCGAACATTAAGGATATTTTTACAAATTTTGCGAAATCACTCATATTATCATATCTTCTGTACACTTTGATCTCACAGTTCTGTTATGTCTTGATT
>STRG.39437.9
AGCAGGCTAACCCACTAAACATTGGGAAATAAGATATGAACAACCACGAACCTTTTACTCGTTATTTTGTTAATCATGCCGCAGCTGAAAAAAATACGTAATACTTGCATTTTCAGATGTCATACCTATGGGAGCATAGGGCGTTTATTTGTCTATTTTGCTCCCTATGCGCGAGTCATATACAAACTTCGAAAGATGAACGACAGTCACCATTCTGGTCGTCTATCGTTTTCTTGAACTCGCCCGGGTTTAATCTTCAAACTCCAGTGGCCGACATTGAACAGAAAATGACTAAATCATTCACCATTGCTATGGCGTACCGGGGTATCAATTATTCCTCGGATTTCAATGTATCTTTGAAGGTGCACACGGTCAAAGTGGTTGAATTGCGTTCTCTACAAAATCACGGCCAGCAAGAGATTATCTTCCTTGTCCAAAAGAAGCATGAATATGTAAACGCCTTTGAAGTTGTCAAAACGTTCACACACATTTCACTACAAGAATTCGCCATCATTCTTGGAGTTGAGCTCGTTCACAAACCCAGAATTTACGATCTTGAAGCCTATGACGAAGCGGATGACTTCCTGTGGATCATCGGGGCAGTTTGTCTAACCGTACTCCTCTTATTGGTACTCTGCTGGACGGTGGCTTTGGTCTACCTATACTGTATACGGGCTGATGCATTGAAGCGTTGGTTGGAATCACCCCGCGAAATCAACACAAAGACGGGACAAAGTGGTGGATGGAGCACACTAATCGAACCTGAGGTAAAAATTTTTGTCGGGGTTTCCCGCGAAGGTAGGTGTGAAAATTTGCTGGTTTTATACAAAACATTCGCAACGCGTTGATATAACTAGAACATTTTTCAAAACTTACTAGTATTTAGTGCATGGTGATGTGCATGGAGGCGAAATAACGTGATCAGAGGAAAACATCTTAGAAAATTTTGAAATTTGTTTAACACAGCGCCTGAGGAACATCGTGGCATGGACATAGAAAATATACATTTCAGTGAATCATTTCTACGCAACCAGTAAAAGTAACGCAACCAAATTAAAAAAAATGAAAAGAACAATGGAGAAGACTCAAACAGCCATATTGAAAAGTGGAGCTCTCGGGGGATCCTGCTGTGAGGGCTGATTCGTGATCTAGCTTCATTGTTCCACCTAGTGCACGTACTGATCGACTTTGATCAAAAGTTCCTCATACCTGGTAGCTTACTCGGAAGTTTCTCAGTAGCATAAATTTGCGCAGTAAGTCGACCCAGGATGCTGAAGTTCAAGCTTCGGCTGCACAAGCTGATGTTTCCATATTCGTGACAACCAATGAACTATTGGATGAGCAACATGTAACTTTCCAGAATAGCTAAGGTGAACGCCAAACAGAAGATGAGAAAAGATCCGGTAGTTGAAAAAATGGTTTCCCCCATCAAAGAGGACCGTAAAGAAGAAACTCAATGTATGACTATCAAACCTGAACCGGAACTACTTCAAGCAGTCACAACCACTGCCGACTGGTATGATCTACACCCAATCGTCATCAAGCAACGGGCCCATCCGGAAGCTGTTGAAATAGCTCAGTGGACTTTAAGTGAAAACCAGATGCACGAGACAACACCGTCTTAGAAGTATCGAACGGGGAAAATGTGGTATACTTGTGATCTCGATCGATTATATCAACAGGAAGTTTTCTGTCATTACCTAACGTCGACTTTATCGAAGTATGCCGTGAATAACTTTACAAAAATTATATATATAATCGTGACTACTGA
>STRG.20532.1
TTGCGCACGCTCCCAAATACACGCTAACCACTATCTCTCCCAATCGCCTTCTCGTTCTCACGGGTCGTGGAGAATACTGTTCTGGTTAACATATTTGTGCAGTGCCGCACATTAGAGTAACGTGCAGGTGGTCCACGCAGTACGAAGGACCGAAGCGCGCGTTTACTAAGGAAACCGCGAAGTAAGGTCTAATCAACCTTACACCGTGCCCTGGTAAGAGGCCCTCAAGGCCGTTATCTGCGCGGGTTTTTCAGAGCGGATTGCAAATGGCAACAGTTGGGTAGCCATAGTTACCGGGTTACTGATCTCATTTGTCGTGTGGACCTGGTACTGAAGAAGCTCTCATATTGCCATTGTGACGAAACTTACAACTGTGGAAAACAAAGAAATTGGGAAGAAAGTTTCGGTCGGCGTTGTAACTTTAGAGGACGTTATTGAAGAAATTCTACAAGAGGAGATCATTGACGAGACCGATGTTCTTGTGAATAATGAAGGCACGGATCAAAGAAGAGATATGGGAATCCATACCGGTCTTTACGCAACAATTAATAGAAAGACTACAAGTCGACTCAATCCTCAACTAAAGTTGGCATCTTTACGTCATCTAACAACGAATATTAACAAGCTGGTGCCGAAACTTCCGCGAAGTTGGAACTTGACCGAATTGCTGGAAACCGTGGGCGGCGCCATGAATTTTGTGCCAGATTACACAGTTACTCTGCAAAGTACAGTACAGTGTTTGGAGATTACAGGTGAACATTATCTGGTTGCTCGATACCTCACGGAATGCATAATGAGAGAGCCAAACCCAGAAAGCCGTTCCTGGTTGGGACAAAGTAATTA
>STRG.19150.1
CCACAAACCTGGAACACCGACTCGCCCCATCCTATCAATGACAAATTCAGCCTACCCTAATGTCGCTCGATGGTTATCTGAATTACTGGAACGAATCAAAAAACATATGGCTATACACAGTCTCAAAGACACATTTGATTTTATAGAGCGAATAAAAGATGTCAATATGAGCGACAAAATAATGTTTTCGCTTGACGTCAAGTCTATTCACGAATGTACCACTAACAGAAACCATCGACTTCATGGTGAACTACATAAAAGAGAATAATATGAACGTCGGTTTGCGCGAGCTCTTGCTTCGATGCACATTTAGTGTTCAGTTCCTATTTCATGGAACTTTGTACAAACAACGGGACGGTGTGGCTATGGGATGACCACTAGGTCCATTTCTTGCCGACGCATTCCTAGCGAAGTTAGAAAGAACCAAGCTGAAATCTACAAGACAGCTTTGATCATTACTATCGTTATGTGGATGACATATTTTGGGTGACTGACGTTGATTGTGACCTTGATTTTATGCAAACATTACTCAATGGGGCACACAAAGCAATACGCTTTACAACTGAACGCGAAGTGAACAATCAACTACCATTTCTCAATGTGACTCTCACGAGAATGGAGGATGGTCGGATCCAGCGAAATGTGCACCGAAAACAAAGGTGGAGCGGCCAGTATCCCAATTTCAACAGTTTTGTTAGTATGCAACAGAAGCGAAACTTAGTAAAATGCCTGGCCTTCAGAGCGAGGAAAATTTGTTCCGAAGAGACTTTAGATGACGAATTAATGCTTATAAGAAACACCCTACGTGAGAACAGTTACCCGGATCGGTTTATCGAAAGAGTGCCAAAAATCACCGTGGAAACCGTAAGGAAGAAAGATCTTTATATTAGTTTGCTATTTAAAGGCGATATTGTTAGTGAAATCTTGAACCGTCGACTAGGGAGAGAAATTCGAAATACTTTCAATGCCGCCTTACTACGCTGTGTGTTCCAAGGTGCTCCCCTAATCCAGATTCAGAACAAGGATAGACTGCCGATGCTGACCTCATCAATGGTCATATACTCTTTCAGATGTGTTTGTGGCGCATCTTATGTAGGTCGAACGGCACCACAGCCATCAACGCGGATTAAAGAGCATCATCCGCGCTGGTTGAGTCAAGGACAAACTGGATCGATAAATAGCGCAATCTTAGCGCATTTGGTCGACACTGTACATCAGGTGAATCCGGAAGCTGCTTTCAAAGTTCTTTATCGTGTCCCCCCAAACAAATGCAAAAGTGTTCAGTTGCGCACTCTAGCGATAGCCGAGGCAATCGGAATAAGGAAGTTGACCCCTGACCTGTGTGCCCAAAAGCGTTTGGTCGGGGTACTCTAACTCCCCTGGCCCAATATTGACCAAGGCCGCATGAATCTGCCGTCCGGTTACTTAGAAAGCGTCAGCTAGATAAACCAATCACATGATAAGGATAACTTGACTGACAAACCCCTGCCCATGATTGGTGTTTATTCCATGTCTATGTTCATGATCTTTTGTCTAATGTCTACTATGTCATCTGTAAATGGCTTGAGAA
>STRG.30187.1
GGATGGAATGCATGACCTCTATTGATCTGAGGGTGTCGACGCTATTGGTTTCGAGTAGGCTGTGGTAACGTGGTAGTCGTTCCGTTTAGAGTGATCAATTCTCCTTGGTTGATCCGGTCCATGGCCCTAAGCGTGATTTATATCATGCAACAAACACCTATACCTACATATACACTCAGACACTCATGTACACGAACACTGTTGGATCGACAAGTACATCGACGTACACCCAGTGAAAAATCAACAAAACCGAAAGTGGGTGAAACAACGCGAGTTCATTTGTTTACAACCCGGTGGCTTATTTTCGGCCGTCAAAGTCACGCGCACATACAGACAGACAGACAAACAGCGACACCATCTAGGCGGCTTTAAACACGCAAAATCGATTGCGATCTGAAATGCAGATCCAGCGGAGCTCGTTAAGGAGTAGAGATCGAAGAGAATTGCGGTGATTCATGTATATGAGAAATGTAGCAATGCTGCTTTTCCACTCGTCTTTTTTGCGGTAGTTTTCCGAACGAAAGTGAGATCTTCTTGTGATGCCATAGTCGACATTTCACCATTGCTGAGCCGTCCGATGACTTTAATATGACTTCGCCTGCTTGGTTGGTGTTTGACCACCTGCAAACTGAGTACCGACCGACGGGAATGCTTTGACTGACTGGTTGAGCCACTGATTATCACGTGATAACTCAGTAATATCACAGATAGTTAACGGGGTTTTTAACCCCGGTGAAGTTCATGCAGATTTAACTGGAACTGATGCACACGGACCTCTGATGAAACTCATTTAGTTTCAGTAAACGACAGCAGAAATATATATATATATATATATATATATATATATATATATATATATATATATATATATATATATATATATATAACCAGCTAGTAACGACGCGATTCTACAGAAATCACCTTTGTGATTTATTTGTATCCAGCGAAATAATACACTGGAAATTCAGACTGTTCTGAACTGTCCCACTAACTCTAGTAAGAAGTCTTCTCTGCCTTCGAATTATCCAACTCAGTTTATCGGTACAAAATAGATCATTTATATAAGATATGCAGTGAGTCCAACCAAATCCTAGCCTGTGAACTAATTGGCTCATTTGTCATTGACGCCTTTTCTGACTGGTTGATCTAGTTGCAACTCGATTGACTGATTCGGATCCCATCATTTCAGATAACAGTTGCTACCTGAATGGCCCATCACTCGGTTTCGCTGGTCCCAATCTTGTCCTCGATTCTGGAGAAGGGATGACGTGCTGTGTACCTACCGAATGACCGACCTGCTTCGCGGAGCCCAACCCTGCCTTTGATTCTAAGCAAAAGGTGTGCTGTCTGATCACTGAACCAGGACTTCTCTGTTCATGTCTGCCACCATCCTGATAAACGGGCAGCTTCTGGTTCTCCCTACTTCCTATGCTGTTTCTTCATTTTCATGAATGTTGGCTTTTCGAATGCGTGTCTTCTGTTTTCTCGCTGGAACGCCTTATCCACCTCAACCTCATGCGACCGGTTTCCAAATAAATTCGGACTGTTCCTTCTCTCCAATGATGAAGTGTTTCTGGTAGATCCTGAACCAATATATCCTGCCCTTCAATTCTAGTAGTTCCTGTGCAATGTGATGGCATAATTTTTTTTGCTTGTTTCTTCTATTTTGTGGATGGCATTTTACCTCACTGG
>STRG.76119.2
CCAACGAAGCGTTGGGGTGGCGCACATTAACATCACTTCTCATAATGACCAACGCCGACTTTCGTGAAACACGAAAAGCAATTGTTATATGTTTCATTTTGTTTTACTGACTGCACTCGTGATCGGGCGGTGCCATATTGGTTCGCCGTATTCTCTCGTGGTAGGTGGTTTCATCCCTTGAAGGGAGTACTTGGGGTCTTCATTGTCAACGTTTATGTCATAAGTGTGCTATGTTTCGACTATTTTAAGTAGTTTTGTCTTTATTTTTTCGTGGCAAGATTTTGAAGGTCTGTTTTAGCTTGATTTGTTACAGAAATATTGGTACATTTTTTATGTTTCTCAGTTCTAGGTAAACTCATTACAGTGGCTTTAACAGACGTTAAAGCACTATATTTCTTCAGTGGTATTCGTATTTATTTGTAAGGTGTGTATTGTCAAAATTATCGGTCAAATATATATATATATATACATAAACTAATATATTAGCTTATCACACTGTGGATTTCATTCCTAGGATATACGTAATTATTCCGAAAGAGAGCAAGTACCAGAGGTACCGGAACAGGAAGAAGCAGCTCAGTGCCCAACAGTGTCCCGTTTGTCAGGAGGCCACGTTGTGGGAGCACAGAGTTTCGTGCCCGAAAGTGAAGACTCAGGGTAGGTTAATTCAG
>STRG.21026.1
GATGATGTAAAAATGCGCAGTATTTTGGATAGCGTCGATGTAAATTCGCAAGGGTGAGGAAACTGACAAAGAAAATTTTCGAAAAATCACCAACGAAAAATTGGAGAATTTTGGGTGATGAAGGACATGCACTTGAACCAGTAGTCCAGATGACCCGGAAAATAGCAGAAATATAATACCTAAGGATTTGTGGCGTCTTTCGAGGAGGGGGAATGCGTATATAAAACAGTCCGTGTAACCACGGAATTGGTATTTGCTATTCATCAAGAGGTTGTGGAGAACGCCCTCATAAAGAGGTGGATGTAGCTGCCCGAGCCTGGAAATTTCACTAGAGCAGAGTGACGAAAGTTGACAGGGTAATTGGTGAACACAATTTGACAACAGCAGTTGATGTACGATGATCTTATGAAGTCTCAAGGGGGTGGTGCATAAACGATACTGTCAAAATATGTAAAGAATGATCAAGGAAGGGCTGA
>STRG.71700.5
AACGGATCTGACGAACACCTGCACCGCATTCATTTCACGCATGTTCAAAGGAGCTTGATTTTCAGGTGTGCACCTGCGCTACTCGATGAGGGCTTCCGTGGCCGGGGATTGAGGATGGGTTAGTTCGCAGGGTAGAGCACCGGTAATCTGCAGTGGGCAAGGTCGAAATAAAATTAGGTCAACACCATCAGCGGGTAAAGTCTGCTCCAGAGCCGCGTACGCACGTGAACATGAACACAACAATCGAGGTCAGTTTCATCCCACCAACGAAACAGAGACAGCAAATCGAGGGAGTGTTGGAACGAGGCATCAACAGTCTTCGCTGCCTGACTTCTTACTGTCTGTTCCCGCCCCCAACTGGAAAGCCTACGAAAAACACGGAATTTTGCCCTGCGCCCGCATTTCGCTGCAATCGTGTTGCGTCCAGTCATTCGGTAGTAACCTGTCCACTCATGCACTTATTTGTCGATCTGTTTGTCAGTCGGTATGTCTGTCATGCCTTCTATTCGATGGGACGGTTGCACCTGAACACCAGTGTGGGCACGTGAAAACACATGTAGGCCTGTGTGAATACACGTGTTGGTAACTTTCACGTGCGCTCACAGACGAGACCATAAGAACAAGATGTCTCAGAACAAACCAACACGATCCAACTAAATTCCCACTCTACCAGTCAGCGTTCGGAAAATCTGTATGGCTAACCATACTTCAAGTGAAAACTATCTGAAGCCACAATGCACCACCGTGTGCATACTGCCGCCAGGCACGGCACAAACCTCGTTTAGTTCAGCACGTGTCAGTCCAAACTTTCCTCACGTTTACCCCGTAGATTCCTTCGAGTGATAAGCCATCTGAGAAGCGAGGCTCAAATGAAGATTATTCCCATTTGATGTCACATCCTCCTGAACATAATAACATCGTATTATGTGGTTTACATATTCAATAATCAGGAATCTTTAGCAGTGGAAACCACATTTCATGCTCCAGTGCAGGTGTGCACATGCATTCGTCCGATAACCATTTATGCAATGAAACCGTCCCGCTCCAGTTCACTCCGTTGTGTCTCATTGGCGCGCACCGAGGAAAGTTGTTCAAAGTCAAAAGTAAGTAAGTCTGCACTGATTGGTTGGATCGGTTTCTCAAAGACAAAGTTCAACACTGCTTGTCAAATGAACGAGCGGTAACTGACAGCACCCTTTTAGATCATCTACTCAATACAATAAGGGCTTATCCCAAGGAAACGAGAGAAGCAAACGTAGAAGTCGACCAAGACGCCTCAACTCAACTGGCAAACTGTCAAAACTGTCTGGCCTATCTGACGAATCGAGTCAACCTATCTGGTGACACCGAGCTATCGGACGTCTTCTTGGAAAATCACCTCTGTCAGGGAAAAAAACAGCCGTTATCTTCAACAGCAAACAATATGCTGAAAACCAGTCGACCTACACCCGGATCCCATACGACTTCTTCGAACAGAAAACTGGCCACTGACCAAACCACACCGAAACAGACTTCCCGATCACCCAGTCGGAAAACCATAGCACAAAAACACGAAGGAAAGTCTCGACAAAGCAGTTCAACCGGGAAATCGGGATCGCAAACAACTCAAGTTCTACAAAGCACCACACCAGATGTGGGACATTGGGCGAAAACCGGCATTCTTTTACCCGGCTCCATTTCCGGCAATCGTCAAACAAACCAACCCTGTTTGAGTCGCAGAGCAAGTTCCCTTTCGTACCGTTCGGTAGGATCAACCCAGTCAGGAACCACATCTGACTGTTCCACACCAACCGGAACCATCACTGAGGGAGGTGTGATATTGGCCTACCCGTCCAATTCGCGCACATGTGAATCTGGCGAACAAGTATCGACACAAACGCCAGTGGAACGGCATAGGCAGCTGCTTCAGAGGCAACAACCACACGAGCAGCAACAACGACAACGACCACAACAGCCACAAAATAGTCTTCAGCTGCATCAAGCAGGACCGGTAGACAACACTGGGGCCGGTCGATCACGAATGCCTAATTCGAACTTGAATAGTGCAACACAACCAATGCAGCACAGGTCAAATTATGCTTTACCCGCGACCACAGATTCTGACTGGGGTAGCTCGTCGTGTGAAAGCCAACCGAAAACTCGGTTGTCACATACGATATCCTCATTGCCTCCACAGTCACTGATTACATTCAGACCAAAATCACTCCCAAACTCGCATCACGGACAGCCACATTCGCAGTCCAGTGCTTACCAAACGCAAACCATTATACAATCAGATAGCCAAATTCAGCATTACGGCACGTCGAATGGAAGATCACCGTCCCGAGAGAGCAATGCAGCTAGCCAACATGTGATTTACGTGGGGCAAAAGAAAAAGATCCGCAGTAAAACGGAATCTTTTACGAGCTTTGATGGAAAATCTCGAACCAGTTTGGAAAAAGGATTCCACTATGGAGCTCTACAGCCCATTCGACCGCAAGGTACGTGGACTTATGGAACAGAAAGCCTGTTTGATCGAGGTTGTAGTGTCGGCGCTCCTAGTGGGTTGAAGGCGCACAATGAGTCCGTTTTACGCTCAACCTCCGCCATGGGGCTGGCCAATCATCCGAACGGTGGACGTAAGAGCGAACCGCGGAGTTTGCCTCAGCATTCTCAAATGACCAATTTCCAGTCGACAGGTAATCAGTCACACACCCAAGTTGTTCCTCCCTATCAGGTATGCTCCCATTCATCAGGTCAACCGGTGAAGAGTTACTCTAAGAATCTGACGCCACCGACCACGGGATATAACGTGAATATGACCAGAAATACCACCGGCAGATTCGGTGCAGACCTCAATGGGCGAGAGACTGCGTGCACTCACACACAGAGCTTCAGCCCCATGCCAACTTCCCAGCCAGAAAGTAGTGGTTCGCTGTACGTCTCTAACTCACAAGTGTCTAGTCGGCCCAATGAGGCTGTGCCATCCGCACAGCAGTCTCATTCTCATACAGGAGGCGCTTATCAGCAAGCCACAGTCGACGCCAGACTGATCAGCTCACCCACGGTCGGAAGCATACTTCGACTACCGGGAAAACAAACAAGTATGGATGAGATCTGTGGAACCCCACATACGATAACTCCACACATAGCCAGCCCTTCCGGATCTACCGCCACGCAAGCTAACAGACGATCTTCTGCAACTAACAAATCCCGCACAGGCTCTATTCCCAGTTCAAACTCCGCCACATCCAGTCTATCAGCCGGGGATGAAAAGATATTCTGTGATAGCGGTATCTCGTCTTCATCCTATTCCAAGGACAGCGCTTGTACTTCACCGTCGGACCAACCGATAGTCAAGTTAACCAAACTAAGTGAGGAAGCATCTGCAATTTACATCCACAATTCGGACGTCAGACAAGATTCGCTGTCTGAACCGAGGTCGGAGCAGAAAGCAATTCGTAAGACAAATGATTCGGAACCAAGAAGTGCAACGTCCGTGTTTCCCAGTACTTATTCAGCTGTCCCACAGCTGGGAATCATGAGGGCTCGTTCGACGGAACCGCAATCGAGTCAGATGACTGAAAATAACCCGGTCTCTGGCAATGGAACCCCATCCAAATTACAGCGACCTACAACTATTGTGAATTCTGTGAACCACTCTTCGTGTAACGCTACCAACGCCGAATGTTGTATCAAGATGACGCAGCGCCAGAAAGCACGCGAGTTGTACTCATTGGTACGAAATCGCGAAGAAAAACTTGCACATATTGATTTAACCCGACGGCCTGTCAATTCGTTTGATGAAAACAAGGAAAGTTCAAACCGAGCAGAAGCTAGTTCGCCTGCATCACTGACCATATCTTCGAAATGTCAATCACAAGGAAATGTTTATCCTGGCCAACATGGATTGCTCAATGGCAATGAATGGCATGTCTCTCCGGAGACAATCGAATCCCATAGAAGAAAACGTTTGACAGGCAGTCAAGTCAACAAAGCTTTGACAAAACAATCGATGCCTTTTCACCATGATTCAAACTTCAAGGTTGGAACATTTATGTCTCATTCGCAATATGGTGGGTCCGAAATTGCTCAGAATGGACGTCTGTTATCTTCAAAATCACATGATGCTGGTCAAACCAACGAAGGTGTGAGCGAACGAGATACGATCTGCAGTACCGCATCACCGATGGACACGCAACACCCTCGAAACGAACATCTACCACCGGAAGGAAACGCTCACCCGGCTACGCGCACCGGACGACACTTAAAGCTAACACAATCGTTAGACCAAGTTCATAAACAAGGCGATCAGAAGTGTGTGTCAAAATCCACACTAGACTTGAGTTCGTGTCCGCCAATCAGTGACTCTTTGGTCGAGAGTGTAAAAGAGTCGGGACCATCCAGTGTGACGATGAATACTGATTTAGCTGACCCAGAGCAACTTCTCTCCTCTCTTTCCAAACTGAATTTAGATCCAAGTCAAGGAAATGGTCTTTGGGATGATAGCTACTTTTCGGATGTCGAAAGCGAATACGCTGCGCTAGAACTATTGTTACCATTTTCTCAGTCCACATTCAAAGCCGGTGACAGTACACGTGATCAAGGTGAACCATTCTGTGAAAATGGTAAGCTTCGAGAAGCGGGATATTTTTCTGATACGGAGACAATTTTTACATCCAAATCGGCCGGCAGACCTTCAGCAATGGTACCCGCTCAAGTAGAACATAAATCCAACTGGCCGCAAACCACCGTGTATGGCCCCAGCCACGGACAAACAAAGCCAACACCAGTCGCATCCGTAGCACCAATCATGGCGTCTTCCTCTAGTTCCTTGCTATCTTCTTTAATGAAACCGCATGGATCTCACATGAGCTTGAATTTACCGAAAACTAACACTGATCTGAGTCTGAAAGACCCGTGTGCCGCGCTGGCCGCATTCGAAGCCGAACTGGCCATGGGCGCGGATGGGCTATTTGATTTGGACTACGTCAAATGGCCCCGACTGCGCAGTGCTCAGAGTATTTCGCACTCAATTTCAAATGACAAGTCGGTTGGTGTGCATGGAGCTGGAGAGGCCAACTTACCTCAACAAAACAGTCTACTTGATCATATCAAACTTCCTTATTCAAAGCCATTGCAATGCAGCATGATGGGGAATGCTGTGACTGCGGCCGCTCCCGTTGGTGCAGTGTCATCCATGGTCGCAATGGGAGGGATGACCACAACAACACCAGCGGCTGCATCAGGGACGACAAGGGGCGCAATACCAATGTCCGCACTAGGTTTAGCCAGTGTGGGGCAACTGTTACGAGACAGCAGTTCGAATTATGCGCTCAATCAAAAAATTGCCAGTTCACCCACCACTTCGTTGCCTGACCATCCGCTGAGGGCAGGTCCATCACTTTTTCACTTAGACGCTCTTGGATCTGGTCGACAGTCATTAATCTTCAGTACCCCTGAAAACCAATATGAGATCGAACGGCTTAAAGAAGAATTGAAAAGATCAGAACAGAAAATAAGCGAACTTTCGGACCAATTAAAACACAAGGCCCGTGTGAACGCAGAAACAGGTGAGAGCTTGGAGAGACTGGCAGAAAAAGTGAAACAATTAACCACGCTGAATACAATGAAAGACTCCAAAATTCGGGAACTGAAGTCTACTGTTAATCAGTTACGAACTGACATTACGAAGATTCAGTCAAACCACCTCACCACTACCGGGATGTATCCCAGGCCGCCACGATCGACATCGTGTCGGGCGATACCGGACAACTTGCGTCAGCATGAATCTCATGAAACGGTAAGTTTAAACAGTCTGACCAGTGGAGCAAGCTCTGGCACCCCGGAACTAAACTGTGACCGAATGCCCTCACCTGCACCGGACCTTTTGACCCGGCACAGCCCCTCACCAGTATCGGATGGTGAAAGGACACCGGGAAAACGCAGTCGATGGATACGTCCTGGTCTAGGAAAAGCTTTCAAGAAGAGATCGAAAAGCAGCATGAACAACTGCGACCGTCCGGCAGCACCCGCGGAACCATACCACCGAGAAAGTGGTCCAACCGCTACTGTGTGCAATAATCCCGGAATCGCTCGAAACGTTTTGCCACCCAGTTCGGATCAATTCACTAGTCGCATGAGCCCGTGTCCATCTTCATCCTCATCGCATGTAGGTTCAAATGAACAGTCTGCTCAAAATCTGCTTCTTCGAATGCGCTGGGAACTCAGTTGTTTGGAGGCGGACAACAAGCGTCTACGTCGACTGATTCTGAACATTCCTGCTCTGACGGACCCACCAGACGCGGTGAAAGCTCTTAGTCATAATGTGGTCACTTTAACAGACTTGTCCACTCGTTATTGTGAAAAAGGTGACCAAATAGTGCACGTCTATGTGGAACTGGAACCATCACCGTTTCGAAACGCATTTCTAAAACTGCAAAGCACCGCGGATACCTCCGATTCTCCAAAACCTGTCAGAACCGAAACCAGTTGCAGTAAGCTGATGAAAATTGGGTGTGTTGGTCTGAGAGTCATGGACAATCAACGTACAGAAAGTTGGGATGAGTTAGATATGAAAATTGGCCAACTTTTGCGGGAATATATCAGGTATCTGACGTCCACAAAACAATTAACAGAAATGGAGCCCACAATATGCAGCTATACTTTGCAATGTAACAAAGCTTCTACCAACGACAATTCCAAGGTGATTCGTTACAGACCCAATGTGGACGTGAACGAACCAATGGATTTTGCACCCAATATGCAAAAGCATCCGGACTGCCCACCGGCTGCTTGGATTGTCCGGTCGAGTCAAAACGGTCCGGTTGAAAACAAACTCACTTGGTTTTCAGTTGTTCATCTGGACGGCAGTGTAAGTTCGTCTGTCCCGGAAATCTGGAACACCAACTCAAACCACTGTCCGAAGCCAAGCGAACAAACACAACTGAATCTCCTCTCCTTTGAAACACTGATCCCGGTGGATCTGTTAAGAGGTTATCTCAGAGAAATGCGTGAACATCGCTTGGTCGTTCTCTGTGGACCGCCCGGTACTAGGAAAACACGGATTTTGCACAAAGTTGCCGAGCTGTTGGTACAAGACTCCAAACAGCCCAACTCTATCCGCTCATTCTATGTGAAACCAAATGGATCAACAATGATCAAAGAGTTGCAGTGTTTCATTGCCCAACATTTAGCCACATTTAACCGACACGGTATTCCACAGGTAATGATCTTGGAAAACCTTCACCATATCCAAGGCTCTCTAGTCGAGATGCTTGATACACTAACCAAAAACCATCCTACTCCTTGGCCGGTGATTCTGGCAACCAGTGACTTTTTGAACGACCAGCTGAAGGTGCTGGAAACTCGTTTCGCTGTGCATTTCATTGAACATTTGACTGACTTCGACTCTACAGCATCCTACTTGAGCTCTTATTTACGACGTAAATTAGCTCAAGCTCGTCTCTTCCTACCAAAGCCATGTTCGGAGCAATCCACAAGCGGTTCCTCCCTGGATAGCTCCGATGACGACACTACCCTGACTCAGCTGGTCACGTGGATCCCCAAGGTATGGAAGCATCTGAATCGACTATCCAGTGCCCAATTCCAACACGCTTGTCCAGCCATTTTCGGATTGCGTATTTTCCTCGCCTGCCCTATAGATGTGGCTGCCTCAAAGCATTGGTTCACTGACTTGTGGAATAATCTATTCATTCCGTTCCTGTTCAAAACCCGTTCGACTGACGAAACCGCCCATTCACCGAAGACACATGGAATTCGTTTGTCCGACTCATTTGACTGGATCATGGCAACTTGGCCCTGGCCTCGGGAAAAGTCCGATACTTTGTCGTCTTCAGTAGGCAGGGGTGTGGCTGAAGTGAGTAAAACGGAAGAATCATTCTGGACTTTGCCGCCTGCCTCTCCCACACCAAGTGCGCAGAAACACAGCACCGCCGTTTCAAACCGAATTGCACTGGCCCAAAATAGAACCAGTCAAGATTCCGGTATCATCTCAGACGGATATCTGAACATGTATGGGACGAATCTGGACAAACAACTATCAAAGGAATCAGGCGGTGTTGATCGTTTTTCAGGTGAACCCAGTGAAAGCTGTTCCACTCCGTGTGCAGCCCTACCCCCAACTTCGCTGCATAGCCTACCACAGAACAGTCGAGGTTGTAAAACACCAGATCCCAATCAAACCCAATCCCCGTGTTTGGGGAAACGAAATCGGAGGCCCGAATTTGTTGGAAACACAAGCAGCAATGCTTAAAATGCTTCATTGCTCGCATTTTCCCCTGATTTACGAACGGCCTTGATGTGTACAGGAATTTTCATCTGAATCAAATGAACAATTTTCCCCGCCTTATATTAAAACAAAGTCCGCTTTTTCAATACCTATGGATTTATGCAGATATATGCTGAGCCAAAACGTAAACAGGCACAAACACGTACACAACCTTTTGACAATATGAGACGAACCGGGCTTAAAATACGTCCACTATGATCGCATTTATCCCTGCCTAATTCGTCCTCCTTTAGGTACTAATTTTTTGACTCAAATTTCCCGTTCTCATTTTTCACTTTTATTTGAGGTTATTCGCATTTTAGTAATCTATCCAATTTATTTTAACTAATATTTATCTCTTC
>STRG.70184.3
GCATGGACGAGAAACTGGCCAGCGTGTTTACTTTGCGGACCGTGAAAATCGTTTCTGCCGTAACCGTCGGCTATTTTTTACTCCCACGTTTACGAAACATGATACTGTTTCGATTGCAGCCGTTTTTGATGCATAGATTTCACGAAACGGTGCGAGATATCAAAGATCCAGTGTTTCAGCTGCTGGATGAATACTACCAGTCAGACATATGCCCAGACGTGGTCGTCAGGCTATGAGCACGGTTACCCAGATTTTGCACAGAATCCAGTCGAGGAAAACAAACGTGTTTTCCTCGGAACCACCTAGTGGGCAAACCTCACCTGGCCTAAGGAAGCCAACAGTTCTCTGCAGTCACGCTTGNNN
>STRG.1925.4
GAGAAACCGCAAATTTATTCCTTTGATTCACTCTGGATTTAGGTTGAACATATTCTTCGGAATCTTTTGAGCGCGCTCACTGTCACATAGTAGAGAGATGATAATGTACACAAAAGATTGCTACACTGGTATCAGATACCAACCCAGAATGTTTCGGAGTATTTATTTCATGCTTTCTGTTGGAGATCAGACGAAGGCTATCAAAATCCACTACCGATCAATTAGCACTTTACCACTTGGTGTACACATAAGCACATTTGTTCTTGTTACGCGCTGTTTGCAAATGTGTGTGTGTGTGCGTGGATCAACTACCAATTAAACCGTAACATTAGCTGAAATGCGGGTCGGGTACATGAACTGCCGGAATTTCGACGCAAAAGACTGTGTAGAGGAAACAGACCTGTTGTGCTGTCCATCGCACGTTCACTTAAAAGAGAAGAATCGAATAAAGCATACAAGTGAAAAGCATACTTTGGATGTTTTGTCTGGTTTTTTAAATCAAAATGGATGTACTCCTTATGGATTTTCTACTGTTTCTCACTTGGTCACAATTAGCATTCGCTCAGTGCAGTTATCGGCTAAGTGGCTCATCAGGAACACTCCAAAGTCCTAACTACCCGAAGAATTATCCTCCACTAGCCGACTGCAACTGGACCATTAGCGTGCCCGAAAATTATTCCGTGCGGTTGAATTTTCAGGATTTTGCTGTCGATGGTTCAGAACCGTGTGAATTTGACAGACTTATTGTTCGAGACGGACCAAATTGCATCAGCCCGATCTTAAGATCTCTCTGTGGAAACACAATTCCTCGGCCGATTGTTTCATCCGGATCCAGAATTTATGTGGAGTTCACCTCAAGCCAATTTGTTCAGTTAAAAGGTTTTCAAGCCGATTTTATGCAAGTAGAACGTTCAGGGAACAACTCAAACACCATGGGGCCTGCCTGTGAAAATACCCTCGAGGCTGACACAGGACTATTCTCAACACCAAACTATCCTAAGCCGTATTCATCACATACTGAATGTGTGTGGAAAATTATCACACAGGAGGACAGGAGAATCAAATTGGAATTTCTCGATTTCCATCTATACTCGGACTGCTTTTTGACATACGTGGACGTGTACGATGGATTGGACTGCTCGACCCGCATTTTACGTCACTGTGGCCTAATAGCCCCGAAAGCAATTAGCTCATCGGGTCCACGTCTCCTGGTTGTGTTTCGTTCCAGTGGTCAAAATGTCCTGAGGGGATTTCAAGCCCGTTATTACACATTCCCCAAGAGCACTGCAACTACCGGTACGGCATCCAGAAATCGATCTGGGAGATGGATTGTGGATATTTTACGGACGGCCAGCGTTTTGCTACTCACAAGTTCCTTTTGACATCATCGGAACATCATGAATCAAACAGCGGTAACGTTCAAAGCGTTACTCACTGCTGCGTTAACACGTCCATTTAGAACTTCATTTACATTATCGCCTTTAAAGGTTTTCTTCGGGCAAGCATGCTGTCATTCTTTGAGATTCGCGGAGCGATCTGAATACCGATTTATATACTTATACAATTTCAGCTTCCATAAACGGTAAGGATATTGTCTGATCTTCACCCCAAATATGATGAGTGGACAAGATCGGGTTACATTTGTCTCATCATTTCGAGCCGATTAAATTCAACGAGGTTTCTCGTAACCGACCCCGAAGATCGATCACGTTTGACGTTAGCTTCGTTTGCTCACGTTATCCGAACCTCACCAACACCAGCACCATGCTATCCAACCAGATTAATTAAAAAATAATTCAGAGTTGAGTGTTTGTGCCACATCCCAGTAGTCGAATCAACATGAGTGACATTCCAATAAAGTGGTTAGTTCATTTTCTCGACTCCTCCTAAGGGTGAAGTGACCTGTGCGTGTGTGTATTTATGAATGTGTGAGAAAGAGTGAGATTTTTTCAATCAACCATTTGATTAGTGGGCTGAAATTTTTCTTGTCCATGGGTTGGTTTGCGGGTAGAACGCACGTGAGTTTGGGGACACAGTGGTAGCATCGACTGTTTCCACTGTGTTCATGGAAATATCCTCAGTAAACCTCAACAACCAGGCTTTCTCTGCCTCGTATATGATCCAAAATGCAGTGTTCTTGTCAACCGCATGTCGCACCATCAGCAGGTCACGAGTGACGGCCGACGACGAGATCTGTTAAACATAAATAATAAAATCAAACATGCCCAATGCACTGAACTGGTGGACGCCCGTTAGTGCAAATGGAAGTCGTGCTGAAAGCAATTAGATTACAAGCTAGTTCACTGTGGCGGATGCCATGTGCTACTGTAATTTGTGTGGGTTTACTATATGATCCATGTAGAAAAAATTGAAACCTGTCGGCCCGGGTGTCGTAGCTCAGCTGGTAGAGCACTGGCTGTAGTTAATCCGGGGTGACAACCTCACGTGGGTTCAAATCCCCCTGGGTCACGGCTTCTAACATTTGGATCACTTGAAAAAACTGTCAAATCTGCCAAACTTCAATATTATTATTTCGTCATAGCACTGACTTGAGCACTATTTTAAGGTGCGTTTCTGCCGTAGAGAAGATGAATTCTGCACACCAAAAGAGTTTAACGGTTCAGATAAAATGTTATCATCGTCCGGTAAAATTCTAACGAGACACGGAACTGCGAAGTTCCGTACAACGATAATTTTGAAGGTAGTAATCGGAATTTGAAAGGGTCAACGATGGGAGTTGGCTGAGAGAAAGGTCCCAATGCAATAGGTGTGAACAGTTAATAATTACATTTCAGATTGGAAAATTTTATGGGGGTGGGGCCGGGGTTAAATCCAGGTGTTGATCTGTACGACTGGATCGTGACGATCACATGGCTCTGATGTGAGTTACTGGAATGGGCGTGTCAGTCTTCGGTCAAAGAAACAAAGGGGCTTGAAAGAAATTTGGCAGAATGCACAGAACAGGTGCAAAAAGACGCGTGCTAATCGCCTCTGCAGTGATCAGTGTGTATAAACGGATGTTTGTGAGAATTTGGTGGTACTCGATAAAAGATTTGGAAAGCCGAATCTATGCTCATTTGATGACCTGAGTCCACCAAATGCCCGAGAATGGGACTTCCTATGATGATTCCAGTTCCTCCGTGTTGGAGCCACAGTGGGCAATATTCATTAATTCTTTGGGATAGTTGCCATGCCATGCCATGCCATGCCATGCCATGCCATGCCATGCCATGCCATGTTGGTTGCGTGACATGGGTACCTGAAAGGATAGACTACAAGTGAGGTGGCCAGCATCGCCAGCATATCGTTATTCGGATATCGGATAATCGAAGAGCTTTCAAATACACAGGATACACGAGCTGAGTTGAATATTTCACTCGCCGCACATGTTACACGACTGGTGACAAGGTCAGATATGGCTTCTCC
>STRG.45073.1
CCGAAACAGTCCAATGCGACACTGGTTGGTTGTTAAAGTTGAACAATTCAAGTTTCGAAGCGATTCGTTGGAATTTCGTGACTAGTGCTCGGCACTATACGACTACGTTAACCAGAACGTTATTCTCCACGACCCGTGAGAACGAGAAGGCGATTGTGAGAGATAGTGGTTAGCGTGTTTTTGGGAGCGTGCGCAAGAGCAACGGTCAAATGGTCACCGCGCTTGGCAGTCAGCGTTCAGTTAAACAATAAACGTGGTAAAAGTATGAACGAAGATGACCACCGCTACAGAGGCCTCCTCCTAGAAGTCCGACGGAGTTGGGCTTCGATCGTGGCGGTAGGCCGGAAGTATTGATTGTCCAGGAACTCCTCGTAGCTTGCCCGTTATACTGTTGGTGACTTCGAACGACTGCTAATGAGTTTAACGGTGTCTGCACTCTCGAGGTTCGATGTGCGTCTGTCCAACTGTGTTTTGGCGCCCACGGGTCTCATAAGCATGCGAGCCAGAAGATGCCGCGTCAGGTCCATCCAAAAGGGCGTCCAGTTGTCGTCTCCAGTACCACGCTGACCAATCGACCCGTTGTCCAATGACTGTTTGGCTCCTTGAACGTGCACGGGAGTCAGCGAGGCTACGGATGAAGCCAATGTGACTGTGAAGATCCGTCTGAGAGAGGGCAAGGTAAACTGGAACAAAATAGCGCCTGAGGGCGCCGGCGGATGTTGGACCGTAATAACAACACACGAACGATGTTCGGTGTTGTTGTAGTCGCTAGAAGACCAGAAGAAAATGAAATCATAACTAACGATTGTAATTTCTCGGGCCTGTTGGTTGGTAAATTCATGGTGAACTTCCCAACCTATTGCTAACAGTCGGTTGTAAAAATCGTCACGAAATCGG
>STRG.71464.1
ATTTAAAAAGGCAAATGATGAGTAAAGCGCTTCAGCGAAAAGTAGGGTTTTGCCATGATCAGTCAAATAGTTGTTCCATTACTCCAACTTGTTTTCGGAAGTAAATTCCATGCAATTTTAAGTTTTACTTCGACATAAAATTAAGTTGCACGAATTACCCATCTGAGGGCATTATTTCTAGCAGATTGTTAGTCAAGTAAACAATGAGCCTTGCCAGCATCAATCGAGTAAATTATGTTGCGAAATCATATCTATATTACTCATTTTGAATTCATTCCAGATACCCACTTATTTCACAACGACACCAGTTTCGGGCGATTGACCGCAACTTTGGATATTTTCTTCACTTGACATCGATCAGTAATATATCGATATGAAAGAAGGATAGCTCAAGAGTGTTTCGAGATCCGCGATAGGCATAGAAACCAAACGGACGCGATCATAAATAACATTTGTCGACGCAACTATACCGACGTGGAAGCCCCAACGACAGTTACTTAAATCCAGTCACAGCGAACTATTGCGGAGAGTCAGACGGACATGAGGACGATTCCGGATCTGTTTTCTGGACTTTGGTAATGATGCTTTGAGAAGAAATTCAGCCGATGAGCGACACATAAAGCTGGACAAATTTTGACTTAACCAGGTACTGAAGTGAGCATGGTCTTTTTGTGAATGTTACAATAATTTTTAATGCTGATCTGTAAATCTTCCACACCCTTGTAGGTCACTGGCAACGCGCATGCAGCACGTGACTTCGTTCCATCACTATTCATTATTTACGCCTTTAACTGACCGATTGACGTGTACTAACTTACTCCTAATTACACGCGGCTAGTTCCTCTAAGAGGATGTGCCGGCTTCGTAGATATCCCGAATGGGACCTGCCCATGAGTGGTGTGCGTAGGGGAAAGAATCATGGATAGTCTTGGGGAGTAAGTTTGAAGTGGCATCCGCAGCTTTATTCGGCTTTTTGTTCGAGGTCATAAATCTGGCCCGAGCACAATCAAGTGCAATTTGTCGGGCAACAGCAAGTTTGTGTGTTGGGAGCCGGTAAGTGAGCGAGTGGTTGTTGCGCCTTTTGGATTGCTGCGTGCAATTCGAGGATGCCCGATGAGTCCTAGAAAATCCCAGCTCACTCAGAATCTTTGGGTTAGTGGCAAGAGGCAATAGCCTTATTTAATGGCGGCCCACGTTTGCCCTCGTCACCTTGCCGTCTATGCCTTTCTGCGACTTTTATGCGGAGATTTTGCCGCCCGGCTCAACTAAACCACGCTCCCTAACAGCGTCGCGTTGCTTTTGTCTTTCTTCTCGCCCTCGACTTGTCGGATAAGGGTGACTCCGAAGGAGTGCTTTGCATTCCAATCGCTATAGCCCTCGGGGTCACCGTCAAACTCAAACCCGATCACCACTGTAAGATAGAATTATCGACCGGGACTTACTTGCAGGCAGTTTTATTAAACTCAAAA
>STRG.69208.1
CGAGCATAGAGTAAGGCCTGTTGGCCTAGCCCAGGGAGGTAACCCTGCTCGACCTGCCAGGGCGCTGGTGAGAAACCCGAAAGTTCAGCGTAATGCCGCACCCGGCTCTCTGGCCCCAACCCCGACAATAGTAACGAAGCCACGTGCGGGGTCGCTAATAGTTGTAATTGAAGATGCGCTGGAAGACGAGAATGGGCAGTACTGTCCGAAGACAGATGACAGCGCGACCCCTGCTGGCCTGGATGTTGTGGTAACTCCTGTAGAGATGGATGGGAGTCGTCGGAAATTCTGCATCCTCAGCCGGCTTCATGCACCCCAGTGGGGACATCCGAAGCAAAAACGTGTCATCATTTCAGGCGTTGCGCCTGAGAAACAAACAGGAGTGAATAACAAGAGACACCTAGGCGACGGAGCAAATGCGGTGGTGTTATATACTAACGCGTGTAGTATCAGAAACAAATTGGCGGAACTCGCCAAAACCTCTTACGAGCAGAAAGCATCAATAGTTTGCGTCACGGAAACGTGGCTTTCTGAAGAAGACCATGTGCCAGGCCTAATAAGTAACGGTTTTGCAGTCTACAGGCAGGATAGGGAACAAGATCGCCTTGGTGGTGGAGTAGCCATCCTCGTTAGGTCAGGTGCAAACCACCTTGAGTCCCAGACCNN
>STRG.13934.1
TCAGGAGTATTCAACAACAGTCGAGGAACGAAGTTCATCCAAGGGGCAGTTGGAGGTTTGTGCGCGTATAGAAACAACATCTAGAGTCGCAACGGGTCGTGAGAACGCAGTGGATGTAATGATGATGGAAAAACGAATCCTACAGGATGAAAATCCGTAGCACAAAGGCATATTATTAGAGCCATCAAAGGTAAATTGGCATTTTAAAGAAACCTACTCCAATATAGACGCGGTGTATGCGAACCTACTCCTAAGGGATGTGTCGGACGGTGGTTTGTCAGTGACAAAGATCGAGAGGTGGCCGGGAGAAAAAAGGCAAGGTTTTATTTATTGTGCATTACGACCGCCACAGTGCTGCATTTCGTTAGTATTTCAGTCATGGTATGAAACAAGAAACCTCTCTCTACGTATTTGGTTCACGTTCAGCATAAGTGTTCCGCTATATTTTCAGTTCAGGTAACATGATATCCAAGACGTATGGGTCCATATACAATCCGTTTCCAGTAAAACAAGTTTAACTCAGACGATAGACTCCATTTTTTATTTGTTGAACGCACTTTTCTCTCGGTCAATTTGCTTATTGCAGATAATTTGTTTGTTTTTGTAAATGCAGAAACATTTATCCCACGTTTGTGCTTCCGTCTTTTCATCCACAGTTCGAAGATGAATAGACAGAATACGACGATCCTGTACACGTTTTGCATAACTGCACTTAGTTTTATATTTCTCTTTTTATTTTATTAGATTTCCTTCTATTCCATTTTATGAGTGGTTTCTTTTAACGCCCTGTAAAAGTGGGGAGGAAAGAGATTGTTGAAACTACTTCGTCGTAATGATGGAATAAGTGAATAAACGAAGACGTAGTTTGAAAGAAGAGGAAGAAAATAATAATAAATAAATGAAAAGTAATAATAAAATAATAAGAATAAGAAATAGCAGCAGTTTACCTCGTGTTCCATAGGATCGGTTTTGAACCGCTCCGAAACAGCTCGGAAACCGGTCCCCGTAATGTCACAAACCGCTCAGAAACCCGCGGAAAAAACCGATCGGTTTCTGAGCAGTTTTGCTACATGGGCAGTAACTGTATCCATTATGCATTGAGAATAAAAAAACACTGGAAAACATTCGGCTTTTTTGGCATAACTATTGACTATGATTTAGGCCACGAACGCTGATGCTCTCATGATATCTCCTCGCCGCAACAGAGACATTTTTCACTGATGGCTTTCTTGCGTCTCTGATAGCTCTCTCACTTTGTCTCTTTGGGCATAACAATGTATTTTGATTCCCAGAATCTGAAGATGAATGACCAGAGTTGAATAGCGATTATTACCCTATATCGCATGAATTTCACAAAAAACAACACTACGGAACGAGTACTTCAATGCCCAAGGATACATATGCATGTTTTCATATATACGCATATATAGGGATTGATTTATATGTACGGAGGGATAGAAATATACTAGAGTTAAAATAAACTGTAAAAACGCACACTAGTTATCTTTATGACTGATGTATCACTTTCCATCATAGAAAGACCGAACAGCGAATCTCATCATGAGAGAATAGCAAAAATCAGCACGGCTCCGCCTAGTCACAATGGCATATAGAGAAACAAAAGGGGCTTTTTAACGCGAATATATATTAATAGGTATTGTGGTGCTCTTATTATTATATTCTCCATGAAGTTCAGTTCAGTTTGCGCAAGACAGGTAACGGCTACGGCCAATCGAGCTTCCAGAATTCTTTCGATGGTATGCACACCAGTTATACACCCACCACTGCCCCTAGCAGAACCTCTGTGAAAACTTTCAAGACACATGTCAGAAGTCACTTTAGCCCAACTTCAGCTCAACGTTCGCCCAAACGCGTTCTGTTGTAATACGATAACGATCGTGCCCATGAAAAAACGAAAACGACGGCAACGACGGCGGTTCGACACGGACTCGAATATTCAGGGAAGCCGGATGAGCTGCGTGCAGCTCTCTTTCGTTGGGGCTACAAGTGCACGATCTGCAAAAACAGGAAGATAATTCGGTGATCCGTAGCTCAGTATATGCGTAAACAAGCACCAGCACCTAAACTGACAAAGATGGGAGAGGCGATCCTTCTGAGCGCGTTACACTAGATAGTATCTTGCGGTCCAATCTTAGTGTTCGTCGGACCGGCTTTAAGAGTGAAAATTTGAGGAAAGGTTGAATGTGCTGAAATTTTATATGGGGAAAGTAAGGATGGTATCCTCATTTTTGTGGAGAATTTCGTTTTAATCTGCGAATATTTAGTATACAACCAGGTTTGCCAAAGTAGGTTCCATTTACCGTCGTGGCAGCGGTTCCAGGAGTGGTGCTACTGTGGCTGGTCGGTGGCTCGCAGAACAGTTAAAGTTGTGGAGGTCAGTAACTGCCAGGAATTATGTTCGAAATGAGTGAAATGGACTGTTTAGCATGAGGGGACTTATAACGAACCCGTAAGGGCCAAGGAAGATGGTCAGAATGACCAGGTAGTGGAAACCTTTAGCGTGTGTCATCGCGGGAGTGCGCAGCTGTAATTCTGAACCAGATTTCAGGAACTGTTGTACAGTTTACGAAAACGGGTTCTGTTGTAGGTGCTACCACCACCACATTTTCTGCGAAAGGAAAGCTTTGTAGCATGCAACGGGCTTTTAAACCATAGATAACAGAGATCACTAATAACTTGCAGGAAGATGTAATTCGAATGACTGCTGAGACGTCTTAAATTAGGCTTCAGACCAAACATTTATATATTTGTGGCTTTATAGTGATCAGCCGATCACACCCTGTCTAGCCTTGTTTAACTATACGTTTCGCGCACGCGACAACCGCAAGCGCTACTTCCGACGCACTTCCTCGGCACACGCCAGCATGCGGTCTCTGTACCCAGGCCCTGTGAGACTACACGCGGTTGGCACTCCACGGTCTTTTCTCGTTGGCTTCCGCGACGAACTCGATCGTCGAAGCTGAGGGAGTGTGCTCTCCAATAGCCTGTGTGCTTTTACTCGCTGAAAAGCATCATTCAATTAGCTGTCTCTACTATCCCAAAAAGGTTTTGGAACTATCAGAGTGGCTTTGGAAATGCATCTATGTACTTGTGCGAGGTAATTATTGCATATGTGAAACAACGTTCAGTTTCAGAGGAATTCAGCATAAGTAGTACTACTGGTCCTTCAGCTTTACGATTCACCAACATGCGTATAATTTATAGAAGTGCGGACTGTTCCTACCTGCGTTAGGGTAAAGCAGTCATTACGCACTGATGGATTTTTCGCTAACCCTTTTGTGACTCATAACGACCTTAACTGCTTGAGGATTTCGTTACCTCTCATGAATGTGAAGGTATTGAATACTTGGTAAAAATTGTTTGTGTTGATCAAATGTTGGTAAGTTTCTTTCAAGTTATCGGTCGACCCGCTCGTTACATTTGATTGGTGCAGCTGTCATTTATGAACTAACGCTCAGGCTCTGCAGTTTACTTTTACGGTATAGCTTGTGTAGTCCGGTTGCTGAGGTGTATCATTCCGTGGGCGTGAAGTGACCTCGATAGTTCTGAGAAAATGTCTGTTTTCTGGAC
>STRG.23492.1
TTCTGATTGGTGCAGCGGGTATTCGCTTTACAAGAGTGACAGATGACCACACAGAAAATCTTGATTGTTTGCAACCATGAGGAAGAATTCGAAGAGGAAATTAATAGCTTAAAGAAACGGCGGGTTCCTGACATATGTGGACGTCTTAATGACAAAGCCAAATACATACGGTGTTTTGATTTGTCAAAATTTTTACCAATGACAGCATTAGAATGGATAGATGCATTTGCAGATCTTCCGAAAATCTGCCTAGACTGTGTCACAATGCCTTACTTTGCCATAATATTCCTTTTCTCAAACTGTAAATACAAGCACTGTGGCTGTCTGCTTAATAAAAGTACAAATGTTATCCAACAAATTTCAATGGCCTTTGAAAAAACAAGCCTCTCCGGCAGGTACGGCTGGATATGCAATGCCCCATATTCACAATACACGATAGCGGATCTTATGGCTGTTGTTGCCGGTGGTCTAACGCCCGAGCCAACAGTCACGGATCAAGTTCTCTACTTTTTCAAGGACAAAGGAGGTTTTGACACCAGAAACTTAGAGAAACTTCGCGATGTTTTATTGGAAAATGGACTGAATGTTTACACGTACACAGAACCTGAAGAGCCGCGAACAATATTTGAATTTGAGCTTATTAAAAAGATGCCAATGTCCAATATCTCTTCTCAAAAAAGAAAACACTCATCGGGGATTGCTGAGGAGTATCTCGCATTTCAGTTGAATCAATATCGATCCTCCGCACAATTGCTCCATCTAGAAACGATCGTAAATGAATTTTGCGACCAGGTTTACAACGATGAACTGCAGCATGAAAATGATTCTATGGAGTCGATCTTGGGAAGCTACCGTGCAAAGGAATGGAGCGATAAATTTCACCTTTCCAAATCTACCTCCTGCCCAACGTCCTATGACTCCACAGATGACAATTCACAGAAACGCATATTATTGTTAGCTGGAGAACCAGGGATCGGAAAAACCTGCTTCTTAGCTTCATGGCTGGAGCAATATAAGATCCTTCACGATACACCGCCCGCGAACGAATCCGAAGAACCGACTACATCACCGGTTGACAAATCGAATGATAAAGCTTCAAAAAATAGTGATTTGACTCGGACAAAAACATCAAAAAGAATCGGAATGCGCCTTTCAACTCAAACAGGGACGAGTCCGGCTGCGAAGAAGTCGATTCCACCAGTTATCATAGAACACTTTGTTGTTCCCAATGTCAAACAATCAATTGACATATGGACAGTTCTGGAAGGATTAATTTGTAACATCCGAAGAGCACGTGGTATAGCTGACGATTTTAATGCGACTAGTCCCAGTACACTATCCGCATTGACAGCCGGTCTGGCGGACCATGAACGCGCCCGACAACTGAGGCAAATCGGAGCTCGATTCTTTAAAACCCTCAACCTTTATAGACTGAGCGACACCGGAAGTTTGCTTGCCCCAGTGATTGTACTCATTGATGGACTGGATCAGCTGGAAGATCCACTATCGAGTTCGCCTGAAGGAGTGAAAAATGTGGACTGGCTATGTAGCCCATTTTACGATCGAGACCCAGGATTTGCACAAACCAAAGGAATGCCCATTGTACCGCCAGGAGTTCGACTAATAATAACTTGTTCAAAAACGCACTCCATGTTTCAACGTTTATCACGCTGTCCTCTTGTAAAAGTGGTGCATTTCCCCACCGATACTGCTCCCGTCCAAACTATCCAGACTCGATTCCGAGTCTCATCCTTGACTCGTCCTACCGGAAGCTTGCGAAACAGTGTCCCGCTAAAAGTGCATCGGCAACAACCGTCAGATTTGGTTAGTTTGATGCCCAATCTGACCGACTGGGCGGTAGTCACCAATAGCGATCAACTGAGCCCAATCGTCGACTCCAGCTCAGAGATGCGCGACTATGTGTCGGAAACAAAAAATTGTGCCCAGGTCGTACGTAATCGAATTGCAGACTGTGCGGCGGCAAGGGCCTACGAACAGTGGCCGTTGAGGCATGTGCCACTGGCCAGAAAAATGTTAGCTCAAGAGCTTCACAGCACATCATTCGGATTCAGCTCGTCTGAAGGGGCTCGTGAGATCGCATCATGGAACGATTATCGTGACCGATTGTTGGCCACTCAATCCCTTCGACAATTGATTGCCTGTTTGATTCGGCGCTGGGCAAAAGACGTCGAGGTAGATTTATTGGATCTTGAGCAAGTCTCGAAAGAAGGCGATTTACTGGTCCGAAGTGGAGCTGTTACCCCAAGACATTCTCTGTGGACTTTGAGTGAGGGGACGAAAGAAAGCGATATCTCAATAACGGAAAGGAAGAAAAGGCTTGCGCGAAAGTTATTGATAAAGCAAGTAACCAAAGACTGGACACTGGGGTTTGTGGCCCTGGTACTTCACTGCTGTCTGACAGCGAATCAGTTCACTTGGTACTCGGATGATGGAGAGTGTCACGGGTTTGGAGTCGAAGATCTCTTATGCATTCTTCAAAAATTACAGACTCCAGATAATGTTGTAATGCAGCAAGTCCTACAGACTACAGAGACCGCATGTCGCTCGTCGCTGCTTCCGTATTTTCTTCTACGACTTTTGCATCGGATTGGAGCTTTCTCGTCGGGCACAGGTGGAGCCATCTTGAGGCAAACGGGTTGTGGGAGCTATTTGATCTTCGCTCACGAAATGATTCATTCTGTGCTATATCAGATGTTGTCAAGAGACGGCGGTTGTACCGGAGTGCAGTTACCATTGGAGAGCTGTGCACTTCAGTGGCACACAATGATAACTGACGCGCAGTTTCAGAATCTGCTGAAGGTAAATTCACAACAATCCCGAACAGTTCGATCACCAGATCGATTTTCCAGTTTGAATTCTTTTCAAGATAATACTCCTGATACGACGAAATTTCCTCGAGTCACATTCCGGCAAGTGGGAACGTCAATTCACGTGTTGATGAAACTCGAGCGACGTGTCGTACACACCGGGGATCAGACTAATGCAGAAAGAAAAAAGACCCGAACTAGTAATTCTAGTTTTGACGCTTCTGATTCTGTCAAAACAGCAGAGCTTGCCAGCTTTTTGGTGAGGAAACCGGAAAGTTCAACCACGTTGACCGCGCCTTCTCGATCCCTGACATTCTCAGACAGTCATACCGATTCTGGTTCGTTCACCGGCACTGAATCCAGGATAGATGAACGTGCAAGTACAAGGCATGGTGCTTTGCTGTGTACGGTTGCCAAACTGGCCTTAGCTCGGAATGACTTATTCCAGCATGCGTCATTTGCGTTGCAGCTTCTGGCAAGTCAAATGATGAAAATAGCGATTTTCCCCGGAGCCACCTCGGTTGAATCGGCACTGGATCAGTTGAATAACCTACTGTGTGATCCGAGGTTATTACTTTGTGTTTGCTGGCCAAAGTTGAAGACAGGCCCTTTTCTGGGAACGATTCCCAACGCGCATTTGTTTGTGACGTACTGGAAATTTGCGCGGAACGTTTCACTCAGACTGGAGCGTTGTCGACGTGACGATAATCAGAACCGCAGAACTCCTGCTCCACCGATCGATATTAAACCCAGTGTATCCTCGACCTCTTGTAACAGCGTATCAGATGATGGAATTGAACAAGTCAATCCGATTGATCCATATCACCGCATGATCGACATCCGTTTGCATACCATTGCTCGGGATTCTATTCGTTTGTTGGAATCCGGAAGTTTGCACAAGAACGGTTTAGGAGATTCGCAAACTTCCGTGGACAATTTGGAGTCGCTGAAAGAAATTAATGAGTTCAAAAGCTCGAACGCTCTGGAGTCGTTAATTTGGATCTGTGGTGAATTGTTTTACCTTTTGGGATACGAAACGGAATCAATCAGTATTTTGTACGAACTTGCCCAAACCTTTTTGCGCCGACAATCACTCGAAAATAATGATTTGAAGCAGTTGACATATCTGGGATTGAGTTTAGCTCAAAAACGACGTATTCTTCCGCACAATGACAAGCGATGGGGAGATAGTCTTCAAAATTTGATATTCACCATCGAGGCCCGTTTGGACGAAGAATTACGTAGTCTTTCTGGCCCTGATCTAGTTGGACATAAGACATGCACGGTGGATGAACCCTGGTCCGGCGTGGATAGTGTTTTGGAACAGCACTTCACTGAATTGGAACATGCCTACGATTATTTGAAAGTGATGCGAACTGAAGCGGATTTGCACATGTTCAACGAAGAGCATCAGAATATCATTCCAGAGCTTCCAACTGCCGATAAAAGTTTCCTCAAGTCAGTCGCCGTTAGAAATCTTCATAGCTGTGCCGCCTTATCTGCGACCGCTCAAGAACTGCTTGCACACACCAATGAAGTCAGAAGCGCATTCGAATCGCAGATGTGTGAGGCCATTTCGATGCTTGTCTCCAGTCAGGGTATTTATGACCCACGACTTATCGGATGGCTGCTCACCTATGCGTGTTCATTACAAGAACCGGTAGATGAGGCTTTCCCGAATGAAGCTAGGTAAGCCTCCGTTACAATTTGTTTCCACTAATCAATCAGGTACTCTCACAGAAATGAAATACATTAGCATTATACCTTATCTATCTGGTTTACTAGTAAGAAGATGCCTAACTAAATCCTGCTTCAGACGAATAGGCTATTGGTAATGAAATAACACACCGTTCTTCAAGTAGTTTACAAGACAACAAAACACACTGACATTTATTTCAAAATTTGTTTCAGTTTGTGAGTAACAACAAATTCAAATTGTTCATGAAAAGATTTCCGGTGTAGTTTCAATGCTGAACTCATAATTAAAAGCCCTGGAAACGTTGCCCGACTGTTTCATTCGTTTTATTCGGCGTCATCGGTAGATCACATTCAGCCAGCAGCAACTTGCGAGTCACGCATGTGAACACAATCTTATATGAACTGGGTTTTAACGGTTTGGTTTAGGCCAACGTCTATGCATCACTGGTCCACGCAGTGATTGACTTATACGACGGGGGTCTACTCCGTAGAAACCCAAATAAATCAAAAGAATTACAAACAAGACTAGCCTCTGTGTTTCGCTAGTAAATGACAGTTACTTAGTTTAAAACTTTTTTATGCCAAACAGAGTCCAGCTAGTAATATCCCATCTAACGAGAAATCGATCAAAAGGTTGACCTATGCAGATTACGGACGTGAGTCACCAGTGCAATTCACGTCGGCGATGATCCTTGTGCTGAGTTATGATTCACCGTTGATCTTTTCGCAATGAAAGAAATTGCACGACTGAACAGGACTCTGTTGATTAGTGTTTATCTATCAGTATTCTTTGATTTAAAATATAACTAGATCTTCGGAACTTAAAAATCACTTGTCTGTTTGGTTTGTTCAGTTTCTAAATATAAAGCAATACTTTTTTGTCTGTTTCTCTGCAAAAACAATGTTTATATGCGATGGTTTTGTATGTAGCTCGTTCAAAAAGCTGCGTTGAGAAACGCCGTTCGAGGGATGTACGCACAAAAGGCATAGTTTAGGAATCCCCATAAAGTATCTCGTCACTCAAGATACCGTCTGTCGATGTTTCAGTTTATAGATTTCGTTCACGAAAGTACGCAGAACTTACGTGTGCAATGCTTCAAAATTATGTAAAAACGAAAAATAAATTTTGCAAAAAGCTTTGTAAATAATCAGTATTCATCTCAGCTGCACCAGATTTCCCCAGCTGGGCCTGCCCTGCTGTTTAACGCTGATGATAAATCACAATAAGGGAAAACTGATAGAAAAACAATCGGTGCAAAAGTGTCGGCAGTGTGAAAAGAATATTCAACCCACTGACAAGTTCGTCTGTGCAGAAAGAGGGAAACGTAGATCAGCTCCACATATTCTTATTGATCAATCAGACAGCCAAAAATGTCCCGTAAATTAGATTAGACGACGAAAAACTGGCGACCAGAGCCGTGAAAAAAAACAGACTCGCAAAAAGTCGACGTCGTAGAATTAGTCCGTATGTCATTATTTACAGGCAGATGCTCCCAAGTGCAACGAACGGAAGACTAGAAAAGTTGGTGGTGACAACATTCGTTGCTACCCGGATCACCAACCCACCAACGCTACTGTGACCTTTGGTGGTTCTTTACTTCAGTGATTTGAAAAGCTCTCTAGACAGAGTCTCGCCATTTCCAGTCAACTCGTCTTGAAAATGAGCAAAAATCTTTTTTCTACAGTAGCACCATGTGCTTAAACGGAAATCAACATAATAATCACTCCAAACTCACCGAATAAGGGACCGTCTATATGTATGATCATTACAGTATTGCCCATTTGATGTTTGAATTCACACAGCTTCGCACGCAATTGAGTCTCAACTGGAGTTGTTTCTTGGCAAATGTCTAGTGTTTGCCTATTTTAGCCACCTTCAGTGATACTCAGCAGGCAGCCATTAGATTAGATTTACTGGAAACCATTAACCGCAAACCTATCGGTATCATTCGTAACGCTCAGATTATCATGTGACCATTAGGCACACAAACTCTGATGCAACTTTGAACCATGGCAGATTTTTTTACTGTCCTAATGATGAGTAATATTAGGAGCTGATTAGATGTACATATAATAAGTCGAGGCACTCAAAATTCTTGAATCAGAACACCACCTGGAGTGCAATCTTTAAGCTGATGCGACAATTCAATTTTCAACATACAGATTCTTCAAATATAATAATGTGCTTTTCCTGATTTCTGATCAGTTTTTAGAACTTCTTTGGTACGATCATTCCATAGAATAACCTAGAATATTGATTTTGTGTTTATCGAGAACAATTTAGTTGCGTTTTACACCAAAACCCGACCTCGAAACAATTATTCAAATTTACTTTGGTTGAGGAAGTGAAATAGCTATCCCCTTCTGATTTACCACGTTTCATTGGTGCAAGACAAATTATGGGGTTTCCAGTCGAAAACTGATCGCCAGTAAAAGCAG
>STRG.70443.3
GAGAACGTCTGCGCAATATAATTCTTTTGTTTGTGTGAGGATGTCCGAAAAAGCACCCATCGTGCCTAATAAAAGGTTGCAGCAAACACAAGCGCAAGTTAATGAAGTTGTCGATATCATGCGCGTCAATGTTGACAAAGTATTGGAGCGAGACAAGAATTTGTCCGAGCTTGACGGTCGAGCAGATGCTTTACAAGCTGGTGCATCTCAGTTTGAAGCAAGCGCCGGAAAGCTAAAACGGAAATTCTGGTGGAAAAATTGCAAGTTTGGATTGTGTCCGATCAGAAGCAGCAACACAGTGATGAGTCTGACCACCGGAGTTTGAACGGGACACACCTAATAGTTGGTCACGAACAACCAGGTGGTCTTCGAGGAAAGGAGGCGGTCCCAAACTGGCCAGAACCACGATTCACCGACCAGAATACTGACCATGGCAAATCTGAACTCGGCAAGCACAAGTCCGGTGAGTCGACACCGTCGGTGCGCACAAATACCCAGATACAGAGTCAGCCAACTACACAGCAACAATCTGAACAGCACTCCGACTCTGTCCCCTCAGGCACCGAGACGGAGCACCGTCCAGCACCGAACGGACTCAATGGAGCAGTCAAAAAGTTTGTATGAGGTAATGCCTCTCGTAAGCGGAATGACTTACCCCATGTCTAATTGTCCCGCCAAAGCCTTCGATTAACGTGATAGCCCGGATTTCAGAACGACACTAAACCTAATCAAGATTATCAAAATTCCTAAAAACTAATTCTGTTGGTATATTTTCAGTTCAGTTTCCATGAATATGTTGCTCTGTGCGCTCCTGGTATTTGAGATCTTATGGTTTCCATTCGGCAACTGGTACCTTGCTGGTTCTTGTTTTGACTGTGTTACAGTTCAGACAATGATACATCAGTGATACCTCTCGTTTGGGCTGACATTCCTGTTTTCCTTGCTTTCTGTATCTATCTTTTGCACTGATTGATGGTGTATCATCCATATGCATCATCGTACTCAGACACACACATTTTCTTAGGATCTCGGAGTGAAAATATTTCCCTATCAAACTGATCATTTCTTCATTTGCCTCGCAAATGTCATTGCACGTGTTCCCTTCTTACATTTTCCTTAACTGATAAAGGGCAGCAGACAACAGTAAAATACGAACCACTTCCCGCTGAATACTTGCCCTACCACTAGTACCACCATCGACATCATTACTCTTGGTACATTCCATGAGACTGACTTTCACTGTCCCATGTTTGATATCGTCTGTGCCCAAATCTATTGTGATATCGCGCCATGTGTTTTTCCCCGCGTCTCTCTGTCTCCCTGCTCCTTGTAGTCTCCCTCACCGACTGATGAACGTTGTGAACGTACGTGGTCTGTCTTGTTCTCTTATGTGCTCAAATATGGTTTGATTGATCACGGGAAAATGCTTGTTCATCATTTGTGTGTCTTTTCGAATTTACTATCCATCCGTCTCGATATGTCACATATACTACGGTCGATTTACTTGCTTACTCTCTG
>STRG.30993.5
TTTTGATATTGTTATTGTAAAAAGCAATATCATTTCTTAAAAAAGCAATTTGACCACAGGTAGGATGGAAAAAGGATTGAAATACACAATCAGTCGATAAACTGCTTTTTAGTGTTTATATTGTGATATGCGAGAGTGGCTCATTCTACCTTGCGTCATTGTATTCTCTGTGTTATACTACATGTTTGTACGTTACGTGATTCCGCGTATACGAAACATAACTCTACATTCTATATCGGTTTGGAGTTTTTATTTCTCAGTAGTCCTGCACGGGGTTCAGCAAATTCAATATTATATTTGGCGTTGCTAAAAGGAATGCAAACATGATTGTTTCTGCATCCAAACAGGTTGAGGACTACATAGAATATTCTAAACTTGATGTTAGACCAGATGATACAAAGAAAAAAGCTTTTTTCCTACATTTCACTGGAAAGGATGCATACGGTCTAGTGAGAACGTAGTCATTTCCTGCTACTCCCATCAGTTTACAGCACGACAAGCTAAAAACCATTATTTTACAACAATGCAAGCCGGTCAGTTTCGTTGCAACTGTAAGAGCCATATTCAACTGCTTTGCTAGACTAGTGTAATGAGCAGGCAATCTATACGCGAATTCATTTTTGAACTACAGACTACGGCGGCGAGGTTCTAATATAGTACTCAGGACCAACTAAGCCATCGTTTGATTGCCGGAATTAACCTACCATACGTGCGACCGAAACTACTACCTCACACTCAGTTTCAGGACGAGAAAGCTGCAATCACCGTATCGGAATCAGTATGGTTGGATTTTACTAATCACCAAGGCGATCGATACAGCCAAATATTGTCCCATTTGATCACATTTGATCGTGAAAATCGGGTTCCAATTCACTGATCTAATCATTGTTAGAATAGTTAGAATGTGAGCAAGTGCATTTCATGTGGTCAGTTTTATTCCCGTTTCATATATCCCTACAGACAAGCTACATGCTTTGCTCGCGGTAAGATTGGTCACTTTGAAGGTGTTTGTAGAAGTAGTCAAACATGTCGATTTACGATTCCCTTGTCATCTGACGTTTTTCAACTTGAGAAAAGTTTTTCGACACCTACAATGACAGTTCTGCCATAGGAAGTCTCACATGTTAACCACATATCGTCTACTCCGGAGGGTAGCAGACACACTTTCATTGGTGACACTTTAAGTGCAGAGTCAATAATTTTACGACAAGCTCTGGATTGTTGTTATCGCTTTGCCAGTATTAATCCAACCGAATTGGTTATTCGGGATATTACTACGCAAACACTTTCAACGGCGATTCTTGTGTGGTTTCAATTCCGTTACGCGATTGTGATCCCATTGGCTGTGAGATCTCTGTCTCTTATTCAGGACCTTCAGTACTTAGTATGTTAGTTCTTCGCAAACTGGTCTTTGATATTACTTTATTTGCTTTTTCACCCGATTCGTTTGATCTTGAAAAGCTTGTTTTAAAATGTTGTAGGGATTCTGGTGGAATGCGCATAATTGGGGGGATGTTACAGATATCTGGCGATCCCATTTTTCCAAAGCGCAGAATAATTCCTTTTGGCTCGAGGGAACCAGTCCGTCAGGCACCGCAATGGATGTGTGAATGCAGAGTTATTACTCATGAGGAGTCATCTAGCTGGGCTACACCGATTGTCACTCCTCTGAAGGCTGATGGGAAGACACCATGGATTTGCGACGACTACTGATTAACAACGGGGTGACGTAATGTTTATCAACCTCGACGTGTCGGCTGAACGAGTTGATCGAATAGAGGGCTTCGAGGATCAGGCGCTCCCCCTTCTTCTTTGCTCGGGCGACCACTCTTGTGCTATCGATTTTGACCTCGTGACCTGTCTCTGCGCAGTGGTTAAATATCTTCTTCCACACTTCTTCCGGCCAGCAATCTGCGTTGATGAAAACTTGGCCCTCGCAGCCCTGTATTAGAGGAATTGTCGACGGCTACCACTGTTCCTAGATCTCGATGAAGCTGTTTTTGGTCCATAGTGCACTTCGGACTCCGTTGTTAAACCGTGGATTCGCACATCATCTTTGCACAGTTCTAAGTGAGGCTACTCGGTTTCCGCATTCCACTGTTCTTACCATTCAAAGTTGGAGATCACAAGCATCCCAAGGTCTTCAACGCAAATAGCTGTTCCAACGGTAGACGGGCCCCGGTCAGGAATGACAGTCAGAATTTCCGTTTCCATTGACCGCAGCTGACTTGTCCCAGTTTCAAGAGATGATCAAATCGACCTTTTGAATTCGGACCTGGACAAGACAACATCAGAAGACAAGAACAGTGAATAGTGAATGTTCATGCAACGTACTGCTATTACACCTTCTCGCTCTGTCATTTTTATAGTATCGTTACTTGTTACTATACTTTATTCTCGGATCCTTTCTCTCTTCTGCTTGCGTACTACACTTGTAACGCATTTCGTAAACGTAAAAAAGCATAACAATGGAATAATTTATTCAGAAAAGTAATTCAAGACGAACTACTCAATTATTTCCTAGAAATGACAATTACTTCTTTGTCCGTACGATTTCGGCATGTTACCGGAATCCTGTGGTGGACAGCGTGCCACTACGGTCCCCTTCTTCGAGCCAGGAATGCATGTTTCACACGTCCAGTCAGTTCAAGTCAAGTCAGATGTACGCTTTATACACCCGAAGGTGGATATCCAGCAATACGTAATCACTTCCAGTTGTAAAATGATACAAAGAGTGAAATATAATGTCAACTCAGCTT
>STRG.47476.3
TTCGAACAAAGTCGTTCCTCCCCTCTTTAATGAAGCAGCTGAAGGTTTTGGTTTTCATTGAACATTTCTTCAACCGAGCGAAAATATTGATGGATTTTGGCGGACCGCCCTAATAGAACCTGGAGACCCATGTCTTGCAGTCGAAACAGATCGAATTTTTCTCTCCTTTGAAGCCACCGTCCGCAATGAGCTAGATTTTGGACTGCTCAAAAATAAAGCACTGAATACACATTCTCGCTTTATCTTTGCTTGTGTCTGATAAACAGAAACATCCCAGACAATTCAGAAATAAAGAAACCTTTACGATCAGATCCGCATTTATTCATCAGTGACAAAGCCAATCACAGTACATCTTGCATAAGTCATATTTAATGTTCAACTGATTTTAGATTTCCAACGTTTAGGCTAATTTACCATGGTGAATAAGATCACACACATCTTCGATCGTCAACCGATCGCATTAGCACTAGCGTGACTGATATTAAGTTCTGTAGAAGTTTATATTCCGGTCTTGTGTTGTGATATGCATCGAATAATGAATTTCGACAATTTTGACACCAGTATATATATGTATTGCATGTGTGTGTGGGTGGGTGCGTGTGCAAAGTTTGTTTATTAGCACCGCAATAATGTTAGGTTTCATTCACAAGGATATAAACTGGCTGTTTGTGTACATAAGTTAATGACGAATAAGTTTCATATGTATATTTTGGAATGGAACGCTTGAGAACACAACTTTTCCGAAAATTTCGAGTTTAATACACGAATATGCAAACCATTCTGTTTGATTAAACAGGGAAACTGATGTTGTAATAAAATCCAACGTAACTGCAGCTTGCATTGGTACGGAACGAAGGCACACTGAATCACTCAGAGGCAACGAAGCCTGGATGCGTACTATTTCGACTTTTATGTCCATTTATTACTCAAGTCTCATTTCGAAAGCGAGGAAGGGTGGATTCATTATCTGTTGAAATATCCACGGTGTGGAATTCTAATCGATTTCACGGCCTTTAAGCTTGGCGGTCAAAGAATAGAAAAACTCGAAGGATGCGGTGCTGATTCGGTGGTTCTATTCGAGGATTTTAGGCTGGACACAATTCGTGATAGTAATGTAATGTAACTCTCATCTTCTTTTAGTCCGGAAGGTTTGAGTAAACGTTCCACGAAGGCAAATGTCATCTGTGTTTACATTAAAGTGTGACAGCCAGCACATGAAACGAGCGTTCGAAAGTCACCTGTAACAGTAATAACAAAGTCCGATATGAAGACCATGTGGTTTGGTGTTTTCACGTCATGGTTTATCGAATTAAGTACTTCTGATCTATATCGTGTGGCATGCTTTAGAACAACGGAATTTTCGTGTGGTTTAGCATACAATCAAGTGAACAAGCGGAGATTCTATTTTTAATAGAGAAGCTGATGGCATCGGCTTACCCAATCAGATTTCGGTCACTTTTTGAGGAAGCAAGGAAGAAAGAAACGTACTTTTGATGGAAGAGGTTCACAGTGCAACTTTGTTAAAGCTATTTCACAGCTAATCTAACTGTCCCCTTCCAGAGATATCTACTTTGCTGACGTTATTGTGAAGCATCTAGAAATTCACCGTCACATTTTTTCAAGTCAGCTTTAGATGTAACCTAACATTCTACGTGTGAACTGTCTACGATTGAACGCGGACAGAAACGGTAACTAGGATTTCCTGAAAGGAAGCATTCGGAATTTTTAAAAAATGTTAATGGGGAGAAAAAAGAAATAGTCCGATAATGAAAGTTTGCATGGATGCAGAAAGGAAACCTAATTTCTGTCCTGTTCTTGTACGGTCTTTATCCGGTTATTTCAAGTCAGTCGATATTTTTCAAGAAATAGTAAACTTCTCACGTGAGTTACAGTTTCATTTACTCCAGATCTTGTATGTACGCGAAAACATAGCTTTTTAGAAGTACCTATTACAACAAGTTACTTAAGCGTTTCGTCATGGAAATTTGTGCAAAGCGATTAATAATTGGTAGAGTGAGGAAAAGATTGACCGGTTTCATTCATATATTATGTGACTGAGTTCCTACAACTCAGAAAGGTTACAAATTTCTTGTTGTTGCTGAAATAATTCCATAACTGTTAGTCTCATATTAGATATGTTTGACTTTGTTTGCCGTGTTAGAGGATAATCAGTTTCCTGGTCAGTAAAACTCAAGGTCACTCTCGACTGGGCTACGTGATTAGTTGTTGAGGTTTGTGCCCAAAGATCATTGGCAAAACACAATGATCACATTTACGTTATAACATTAGTGTTTTGTACCCCCCTTCCCCACTAGCCCCAGTGAGAAGACGTTTCTACCTTCGAATTATTTCATATTAATAATAATAAGTTTATCCCGGATGCAGGAGTCATTTGACCCCAATCATCGCTCCGTAAACTAATTAGCCCAGGCTGGCATTGGGTGATTTCTCTCTTGATTGGTTGATTGGTGATACGGCCTGCTACTAATTGACAGGAGTCCTTTCTTGTGTTATCGACAGGTTGTCCCGTTGTTCGTCAGGCCGTTTGCTCAAAACTTGACCCTGACTTTGGACAGACCCCGACATACTAACTGCTAACCAGACTTCGCAGTCTACTGATGATGAGTCAGACCGTACCCTCATAACTGGTTCGGTAGTTTTAATCAGATTAACTGAATTCACATAAGGGAAATATGTCAGAGATATGTAATCAAATCTGGACAGAGTAAAGCAGGACAAGCCAAAAGGATTATGAACACTTTGTACCAGTAAGTGACCTGCACATGAAGCTCTTAGGCCGCTGTTCAGCTTCATCATCAACATTTCTGCGATTTGCGAATGTTACTGGATACAAACAGTATTGTTATGCATCCGAACGACAAGCGGAAATTCCCCGGAAACACACGACCGGTCTCGCGATTGTTGCCGCTCATCAGTTCTGCGTACCCTGTAATGTCTTGCACAATAATCCCTATAATTCAGCACTCAGCTGCTGGATTAGCATTGTAATCTCACTCGAACCATTAGGCGTGTTCATGGACGGAATTTATTTTCAGAATCACATGGTGATTCAGGTCTTGATCCTTGATATAAGCGGAAACATCCGCGAAACCAGTCGTAAACTTCCGCGGAAATTCCTCTCTATCATTCAGTCAAAAATCAATAATATTCATCGGAAACTGAAACTTGGGACCATACCCCCTCGCTTAGTGATTCCCATAATGAACTCTTTGTTCATGCACGCTTATAAAGATTCACATGAGGTTATACTCAATTCCAATTTATTTGAAAACCAAAGAAACCAACATGAAAAGTTTCCAGTTTCGAAGCCGGTGCTTGCTTAACAATAAACTCGTATCAGTATTTGGTTTGTCAGACAAGTAAATTTAGGTTTGTTTGTGGGCGTTTACTATTAGATGAATCATCTGACAGTCTTTGTCGCCTCGGCGCGCGTTACGGTTGAACGTGCCGGCAGTACGCCCATGTTTATTCCATGTATACGAATCGTTTAGTCAAAAACAAGCTGACATTGTCGGCCAAGATTAATGTTCCATGTTTGAGAGTTTTGTAGTACCATGCACACCCGAAGTACGAGGATGTAATAAGCTGCAACTGTTTTCTTCCACAAAACGTTTTCATAGCTCTCCACAGAACGTCACATTCCAGATACGGAACTTTCTGTGCGATATATTTTACTGAATTTCACCTTTGATGGATGGTTAATTGCTGGTAACCATAATTGTTCAAATTTTCGGTTGGGAACGAAAATGTATTCGAGTTTCCCGAACAGAAAGCATCATTTTCGCGATGAAAAACTACAGACTGTTCCAAATCCAAAGTGAGCGTCATCAAAAACCTGGTCGGATATAACTGTGAGCCTTCTTTCTTTCAGTGAACTGAATCGAACATATGTCAATAGCAGACTTCCCTATGCTATCGCTGACCTGATTGTACTTAAAAAGCACGTCGTTTACACAGTTTTGTACAGTTGCGTGTAATATATAGAAGCAAAAATAATTATCGTGCTTTACCGATCAAGTTAACATTTTCTTGGACCATATTTTTGTTTTTTCCCCTTTTCACAAGTGACAACTTTTGGAACGTCATGAAATTCGATATTTCGAGAGCAGCAACCACAAGCCCCTGTTGACGTCTACGTTCAAGATCTCATTTTCATGGCTTGACCAAAGTCCCTTGAACCTGTACAAATTCTCTTATTTCTGACAGACAACCAACAATCCGGAAACATTTATTTGAAGGAGCTAATCTAGTTCACTGAAGGTTACCAAGTTATGTAAAAAATCTAGAGAATAGCCCTTGTATTTATGCTCCGGGTTGACGAATTCGTCGAGCTTCGCTACGGCTGGCATTGGGCTTCACTCTATTTTTATAATATAACAACAAACCTTGTGATCACGCATTCATATATTCAGAAAACAGGTTTATTTTCATCTACCTCTTAGATGCAAATATTTTAAAAGGAAAGCAAGATGACAATGAAGACTATGTTGAAAAAAAAGCATATACAAAGTCTTCCTCTTTATATCTTAATAAAGCTACTGTATG
>STRG.20668.16
GGGACTATGATCAGTGAGTCTTTTTCTGGATACGAACGAGGAATGATAGTTCCTTCAATCCGGAATGTGTTTAGAACCGTAGATTTCACAAAGATAACGATTGCAATATCCGTAAATTCTCTCGGACGGATAACACGAACAAAAACCAAGGATCGAAATAACATACAAGACTAAAACAAATTCATTCACAAAATTAGTTGAAATGAATGTTCAACTGAATTAACAGAATGAACTTTCACACGGCCAAAGATGAGAACCACAGATCACAGGAGGCAAGGAAAATGTCGAACTTAAGATACGATGGTCTTAGCAAATCTATGGAGGGCTGCGCAACCTAGATGGGGAGAACGGAGAGACAATTACGTAATCGAGTGACAGAACGCATTAAAAGTTAGGTCGAAAAAGATGTCAACTTGAGGAGCTGTGTAAGCCAAAAAAGCACAAGAAACCGGTATCATGAACGGTAAGACAATTATTAGCAACAAGGTGGATTGCTCCAAGTTATTTAGTTTACTCTACAACGAACTGACTTTCATAACGGGAAGGTTCGAGGAGGCTTTAGCGATCGACGGATGGTAGTTCACCCTAAGCCGGAAAAATTATCTGTACGCCAGCCTGGATCTACCTTGGTGATGAATGCTGAACTTCCCGTGAATGCATGTGTGGTCTCCACAAAGAGACGGAACTTATAGTACTCGCCCTTCTGCACTAGGAACCAGTAGAGATGCAGCAAAGTGATTCCGGAACTAAATCGTACAATTTCACCACCACGCGTTACAAATCTGCCAGCCCTCCGGGTAGCTTTCAGTTCATTCTGCTCGGAAATTTGTGTTTGACAAACTACTCGAAATTTCAAGGATGAAATTACCGTTCTGTGTACTTAAGCGTTATTTCCTCTGGAACATACACACTGGGTAGTAGAGAAATATTATCCCACGAGGTGAAATTTCAGAATTTTCGGATGTCTGTGTTTGACTGATTCTACGGCAACATACTGGAATCATACCCAGTTTGCACCGCTTAACACACGAAGCTGTTTTAGGCCCATTACTAAATGTTATGCCACTGAAAACTTAATACTTTTAAAGGTGAAGTGCAAATAACTGAGAAGAAGGGAAATATCTCTGCTGATCACAGTGCCCGTATGCGTCTTGAATCACCAGCAGCGATTGGTTCACGCACGGGCAAATTTGTCCGGGTGTTGGGCAAATTTTGACCAATAGGCTTAATCTGTGAAATAGATAAAAATGACAACATTTATTAGCTCAAAACAGTAGTGAACGAAACATACGCATAGAAACATTCCATTACCAAATGAATCCACAACCGTTTTTTTGACGGGTCCTATCAGATGAGAAAAGCAAGAGATTTATATTATAATGCTCCAGTATCGGAGACTTTATTTTTGCAGTATAAATCTCGAGGTGCTGCTGTCAAACCAATAGTGAAGGCAATTGACTTTGAGCCTCCCGCGTGTGCTGAAATTCAAGCACCTGCGGATATTTGCCATGAAAGCACGGATTCTGTGCAGACTATTCATGAGAAATCTAATGGATCTCGAAAACGAGGACCCGAGAGCTTGGAGAATCGGCGTCACCTCTGTCGCATGGCCAAATGGATGCGTCAATGTGTGAATAGTACCATCACATCTGATGAGTCTTGTCGGTTTGAGAACATGAGGGATGGACTCGATAAGCGCTGACGGTGGTATCATCAGAAACCCAAATCTGATTGTCTGCGTGAACTACAACTCAACCCAATACTACCGTTTGAAGAAAATTGCCGGGATATGCTGAGAGAGTTATGGAAAAGCCACCAGTCAGTTGTGCATCAAAAGGACCCCAGAGGCTCTTCTCTCATTCATCATGCCACAATAGTCGGCAGACCGGAAATTTTGAAATTACTCGTCTGTTATTGAGCCGCGTTTGCTCGGTTCCGCGGATATTGATATTGAAGCCAAAGAAGAACAAGGTGGAACGGCTGTCCATTGCTGCTGGTGTGTACCAGACTTGTGCTTTGGGACAGGCATTATCTTTGCAGGTCTCCATTCGTTGGGAATCTAATGGTTTTTTAAAATAACAATTGAAAATACTCGCCCATGGGCCCAAAAGGATATCTGTACGCTTCTTCAGGACAACAGAGGGTAAACTGTCGGAGCTTGAGGTTTTACTGGTTTTCAGTGTGCTCAGCTGCTTCCAAGTGGCCGTGTGCTCAATTTGAATAGGCTTAGTAGTGCTGCCGCGGACAATCAATCAGACGTCCTGAGGCAACGAACCAAAACCTTTGCTGAGTTTTTCGACGTAAAACTTGAAAATTAACAGTGTCCACGATCAGTGAACTTGGAAAAGTGTAACAGCTTTTGACTAAGTTATCTTCAGTTCATTACCGAAACCTTCTTGTGACCACAGATTTCTCACGGAGCTCAAATCTACGTTCCAAACGAGCATCACTTCTACCCGGTGCACACTGCTCTGGAAAATCTGAGTCATCCTTGTCTTGACGTTCTATTCGAAAGCGAGAAATCCAAAGAGACAGAGCTACCAGCTTCAAACCCATTTGCGATCCCGTCTCCGAGCAACGATCTCTCAGAAAACTTAGAACATGTAGAATCGTGTGGAGGAAGTTCCGCGATCCGAAGACAAAGCACATTGTGGTCCGACCTTGACGATATGGAGTCGTACGCCGCACCGAAACTGTGTCTCATCAACCTGGTTGATTCAGAAGGGGATACGCCCATGCACACGGCTGTCAGATCCAGTGATCTAGATGGGATTAAGAAAATGTCCGGTCCAGCTGCAGCCGCGTAGCCACTGTCATCCTTGGATACACTTTGTTCGAACCCATCACGGCCGGCCAACATGAGCGATAGATCGCAATCTGCCTTCTTTACCACAATGGCCCGCTGAAACTTCAAATTTTTTTATCTTATCCAACTGTCAGAACGAGGGAACTTATCATCTCCCTGAGTCCCACATGTCTATGGCACGGGGCCAGCATATTGGTCGTGCAGAATGAGCGCGAAACCCCGGTTCATTACGCGTGCAGCAAGCGCGATTTGGAGGCGGTCAGAATAATGCTCGATGCTTGTCCCAGTGAGATCAAACTGGTGATGACAATGACCAACGGGAGTGGATATACTCCACGACATTTGGCTACACTGTACGATAATGTCCCACTGGTGGACTATATGGTGATGAACGGTGCTTTCTTGGAACAAACAGAGGCCACCGGTTTGGCGGCACTTCTTCTCGGTACAACCAAAGGGTCGTCTTACACCTGTCGCCGCCTGATTGATCACGGTGCAAATATGCTTGCTAAGGACACAAACGAACGGAACATTTGGCATCTCATAATCCTGCGTGCGACGTCAAATATGCGACCAATTCTGCTTCCGTCTTTATTCCTCTCAGGCAGTCTCTGGAAAGCAACTTATAATGGAAACCCCCGAATAAATTACGGACGTTCAAAGCAATTAAGTCGTCGAATTGACTTTGTTAAACATATCCGACGAAGATTTGTCAACTACCCACTTGTGCAATTTATACAGCCAAGTAGCCTTTTAAAAACGAATGGAATATGCTTCCTTTTGTACAAAATCCCTGCTAACTATCCTACACTATTGGTGGAGACATTGTTGGCTGTCACTTCCGATCGAATTATTTTATCTTTATTATGTGAAAATGAAGTGTTTATCTTTTAGGACAGGGAATACTGGAGATTTTTTACTGTTATAAAACGCTTCCACTTGATATACAGAAAAAGGGATAAGGGCTATGGTCCACTTAGCTTCGCTTGCCTCACATGTAGCAGGACGTTTCACACTGTGGAAGCCCTGCTGATTCTGCGACTTGATGGATAATGGTTGTAAGAAGATGGGAAGAGCATTATGGCGCATTCGATTTACTACCGTCGGGGAAAGGAATGACTATTCAGTTAGCGGCTTTCAAAGTTTCTGGAAAAAATCTAATAAAGTTGATTTCTTGCTTGAAGCATGTGCAAATATCATGGTGACTGGATACGCACACCCGATGAGCAGATAGAGTATAACTGGTCGTGTGCCTCCGAAAAATGTTGTCCACCCGTTTACATGAACTGTCAGCACCAAACAGTTAAATTGAACATAAACCTAGAAGAACGGAAAAGAACGGACACCAAAAACTGACTCCAGCTTTCGAATAAAAATAGCATAACGATGACGCGGTATAATGCAGAAAGTTCGGATGAGGTAATAAGACGTTTCGCGTTGGAATATAAGGAAGAGGAAAATTTAAATTTCAAAATATCGCAGAGAACTATTGGTAAAATTAGGATGTTGGAGAAGGTGGGTACAGTTTCGGGATAGAGATATGATAAAGGTTTTAAAAGCATCAAGAGTGACTCGATTATCGTCTCTGCGGTTAGCGTCAGGGTTCGCGCCTGGGTCTCCGTGGACTCATAATGCACCGCGATCGAGAAATTTAGCGATGCACGAAACACAAAACACATATGGAAAAGGAAAGTGAATGGAGGTGTTATCGGCATTTTTGATATAATCCATATAGTAAATGTGAAAAGTAGGTGTTGAAATAACAAGGAGCCTTGAGGTGCATCAGAGTTCAAGGTAAGTGGTATAGAAATGGCATCACTGGCGCACACCACCTGTATGCAGTCTAGAAGTAAGTCTTTAGTTACATGCTATGCAGGCAAATGAGAGTTTACATCCAGGAAGGTACACTGCCACCGTTGTGCCAGATTCTATCATGTCTTGGAGATATCCATAGGCATTAGATAAAACTCGGTGTTGGAACCGACTTATGACGACCAGTCGTCCGAAATGTTTGACGTTAGGTCACCAGTAGCCTTATGGATACCGAATCCGTTTTGACGGTCATCCAAGGAACTAATTCGTCCCAGTTGTGATAGAAGCTGCTTTGCAAAAGTGGGCTCTATGATTTTGAAATAACGGGATCAAAAAGATGGGACTGAAGTTTCCAGTATTTAGGAAGACATTACTTTGGGGTACGG
>STRG.31087.10
AAAATAAGTTTAAACAGCATCATGAAAATAACAATGAAGAACATGTCAGTGATGTCGTAAGAAAACTGAGGTGGTTCTACCCGCCAGCGCAGTATTTTATCATCCTCAATCTTCCCTTTTTCTTTGAAATAATGCATAAAGGCAACCTAGAGTGGGTTAGTTATCAAAGTGAAATGGTTGCCGAGGAGGTGATTTTTCCATTTTCGAATTGCCTCCATCACGGGACATGCTTCTTTCTCGGCTACAGAATGGCGACATTTACTGGGTGAAGGTTCTAAATAAAAATGCAGCAGGTCATGTTCTGATTCAGTGTTGCAGCGATTGCTGACAGAGGCATCAGTCTCTAGTGTGAGTCTGCGGTGGCAGCAGCTCCTTGGAATAATTCCAACTCTAGATTTTCAAATGCATTGATGACTTTTGATATTGGGAGTGCGCGATTGATAATGAGAAGCTTCTCAAAAGTTCGTCCAAATCGCTGTGGTTGCGAAATTTGGAACTTGCTAGTGTATCGCTAGTGATCGGCTTTGTGGGACAAATATATTCCGATGGAAGTTTGATACGACAGAGGGGCTTCTTCTATGCATTTGATTGGTTGGTCTGGCTTACCATTTTTTTGCATTCTTTCGGCGGTCTGATCGTGGCGCTGGTTGTTAAATATGCGAACAATATGCTGAAATAAGTAGTACGCAAACGTGGGGACAACATATTCCCGGAAGCACACGACCGGTTTCGCGGTTGTTGCCGCTCATCAGGGTTTCGCGTGCTCTGTGTCCATCGTACTTTCGTGCTTTTACTCACTCATATTTTTGGGAATGCAACTAAACATAAGTTTTCTCGTTGGAACAATTTGCGTTCTTACATCCGTTTTGTTGTATTCAATGTACCCTCCGCCAAAACGCCAGACGGCTCAACAATAACACTTTTTTCGCACCGAGATTTCCTATTTTGATGCCTTACAATTTAAATCGCTTTCGTTCATCGCACACATGTTCCCAATATGATGTTGCTGTTTTACCGGCATGATCCTTGTGCCTAATTTCGCATTTCACAAATATGCATTGCCCATATTTTGCAACTTGTTCAGTTTGAGTTCCCTCTGGGAATCACTTTATTTACCGTCTTTTAGTGATTTATCTTTATCTTTACTTTATTCCAAAAACCACAGATGCTGAATGTCTTTGTACACAGCCAGAAACGTGCTACTATTCCGCTTCCTCAGACCACAACGCTTTTTTGGCAATACTAGTAAACCATGAGAATTTCCGTTTTCGGTAACCTACCAGGAAGTATGTTGGTATATATTTTTTACACTAGCTTGAAATCAAACATGGTGCCAACACAATAACAATAATTACAAAAATGTAGGGTGGGATGGGAAGTACAACAGTCAATCTTTGTATCAATGATGTCTTCCATGGTTGTCTGCTTTGTAAGCCGTGGTATCACTCGATCGCCCAGTCCATAGTAAGCCTTTTTATTCGGTGATGCACCTGTAGCTTTTGCGCACCCAAGAGTCTCGTTGCAGACCGCGACGTTGGCTCAGATGAGCCGGTAACCAGTTTTATAGTTTATTCGGCTCTTCTGAGAAATCTAGTCCTGTAAGTAGAACGCGACAGGGGGCTATGGTCTTACTTAATGACGGGCCATACTCATCACGTCATAGTGCTGTGATGTGTTGGTTTAGAGTGGAGAACGCTGACCAAACAGAAATCCAACCACATCCTCGAGCATTGTCGTTCACCATCTACGACCGCTTGTTTGGCGAGGCCATTCTGTTCACGGTTAACCGCGGAAGTGGCCGTTCCTTTATCCGTGACACGCCCAGTCGCATACAGCTCCGCTCTGAGCGGATTGAACAACCAGGCCTTCTAAGAAGGGATATTTTATGCTGAGAAGTAAATGTACCAGGATGTCACAGGGTTCCTCATTACCATTTTGAGAATGTAGTTAACTCAGCTTGAGATTATTTAGGTCCTACTTGGTCAGGTATGCATCTCTGGTCATCATGTTCGGCCCTTGGATAACGATAATCAAACGTCATTTAAATACTCATATGTGCAAACCGTGTATCTGCGACTATCATGGCTACGCATCACAAATTGATTTGTCGCCCAGTACCCATTTCTATTTTGGTGCATCACATTCCACCTTTATGAAAGTAAACAGTGTGCGCAACGATTTAACGGACTCAGCCAATATTTGTTCGCTGAACGTTACAAGGGAAATCTGCGAAAGATTTTGATTGTTCTTTGTCCGAAAATTCATTCTTTTTATCGTCTGATTTCAATCCAAAGCCGTGCCATACTCCGCGGAACGCTATAGCTGGTTCATGTCTCCCTTGGAAACTTTTTCCTCAAGGTGAACAAAACTTTCGTCAATTCTGTTTGATTCTCTCGTTGCATAGCCCCTCTTTTTGTACTATTTCAGGAAGAGTCTACTACCTCCGACCAGCTCCACCCTGACTTGGCCGGGTTGGCCACCCGACCTTAAGTTCAAATTTGCCGGGCGCCTCCTTAAAGAGTAACTTAAATACTTTCTCGTGTACAATATCGAGTGCATATACCTGGATCATCCTCTTGGAATTCGGACTTTATGTCCAATTGTACCGTTTGATCTTGCGTTACAGCATGCCTCGGGGTTATCCGAAATAAACTATTATTATTATTATTATTATTATTACCATAAGATCGCGGTGGTAATGTGATTTCAATCTATGTTCAGAATTTAGGTGATATCTCGGGGCACCATCATTCACCGGATCTTTTTTTGATATTGCTCCGTCGCTTCACTTCTTAGCGAGCAAAACCATTGGAGTATCATGTAATAAGAGTTGTTTTAAAATCAAGTGGCTTGCTCCATTGGCAGTGCTGCAGTTGGGTTTTTTATCGCAGTATTCTTGTTTGTGAATATCCTTATGGATCAGTTTGCCAAATTTTTTAGTTTTTATAGTTAAGAACCTCGTTTCTATATTTTGTAGGTGAATATGATGCTTTTCGTTTGGTTGACTGTCCTTTTGGACTCCACGTTTCACGCGCAAACCTCAGGTTATCCAACCAACAAAAGTTACTGTTCTAGAAACCAGTGTTCGCTAGAACCCGTAAGATATTCTGAACGATATAGCAGCAACCTTGCCACACACCTGTTGGAGGGCACACTCTCAGCTTCTACGTTCGCGTTCGTCGAGGAAGTCAACGAGAAAAGACCTTGGAGTGCTAACCGCGTG
>STRG.32533.3
ATATATTCCGAGGGCATGGTGTGAATCGGTCATTGTGCCGATTTACAAGAGAGGTGACAGGTCCTCTTGTGAAAGCCACATAGGAATTAGCTTGTGAGTATCGCGTCTGGACTGCTCACCGGTCTTATTCTCGACAGATTATCCAGTACCCGCGAAAAGTGTACGCGTAAGAATCAAGCCGGTTTCAGACCCGGATCGTGGTTGTATCGACCACGTCTTCACTCTTCGGCAAACCTTAAAGCATAGACACGCCTTTCGTAGAACCACAATCTGTCTTTCTTGATCTGAAAGCGGCGTCTGACTCAGTCGACCGCACGGTTCTCTGGCGCTGCCTCTCATAGAAGGGTGTGCCAGAGAAGTTTATTTATCTTCTCCAGTGCTTGTATGCGATCAGCCGAGACCGAGTTCTTGCTTACGGCAATCTTTCTCTCAAATTCACCACGGAAAGTGGTGTTCTTCATGGTTGTCCTGTTTCATCCTTCCTCTTCAATTTTGTGATTAAATTGATTCTTGAGATAGCCCCATCCTCGTGTGAGAATAATGGCATCGATCTTTGTTCAGGCAGTAAACTGTCTGACTTGGAATATGCGGACGATATTGTTCTGAGTGAAGACCCAGGTAAGTTGTAAGCTCTTTTAGATAGCCTTAACAACAGTGTAGGAATTTTAAGGGTGCGTTTTGCTCCTTCAAAGAGTAAAATGCTGCTGCGGGACTGGGTTGGTTCAACACCGAATTTCTTCTTGTCAGGAGGAGCTCTAGCTGAGGTGGATAAATTTTGTTACCTGTGTAGTTACATCTCACCAGGTAGACAGATATCGGATAAAGTGTCATGGCGTATACAGAGGGTTCGTTTGCTTTTGTCAACCTCTGTCATCTGGGGCGTCGGCGTGATATCCGATTGTCTGTCAAAAGTAAAGTGTACAATGCGGTGGTTGGGTCCGTTCTTTTATACAGTTCCGAAACGTGGCCATTGAGGGTAGAAGATAGGCGAAGTTTGTCGGTGTTCGATCACCGATGTCTCCGTAACATTGCCCGAGTATGGTGGGAACACCGTATCAGCAGGCGTAAGATGTTGGGAACCAGAGGTCAGTCTGTGGATCAAGTACTGAATCTAAACAGGTTAAGGTGGTTGGAACATGTGTTACAGATGCCCACGGATAAACTTCCTCAGCGTACGCTGTTCTCTGAGGCAGGTAGTGATTGGAAGGTAGGTCTAGGTGGTCAGTCCATGACATGGCAGAAAGGTATGAAAACCTTGGCCAGTGTACTCGGCCGAGTAGGACTTCCAGGTTGAGGTCCATGTAATCCCCCTACTAAATGGTTGGGGACATTAAGTGATATGGCTAGGTGTTGTGGTCAGTGGCGCAGTTGCATTTGGACTCTTCCCTTGTTCTCTTGATTTCTGCCTGATGCTTTGACTTTTTGAATCTTTATCACTGTGCTCCTATTCTTTTCGCCCTTTACTGGACGATGCTGGAAGGTAGCAACCGGAACCAGAACACAGAAGTGCGAGGTTAATGGTTGAGTAAACTGAAACTGAAGCCAAAGAGCACTGGCTAGCGCTGTTTGATCAACTGATTCGAAGGCGCCTTTCAAGTCTAGGAAAACCATTATTGTCGGTCGACGGTGCATGTGACGCGTTCCAAGTAGTTAGCGAAGAGTAAAGATCTGATCGATGCATCCTCGACCTGGGCGGAATCCCGCCTGTTGTTCGCGCGCGTTCCTCTCTCGATCTGGCGTCAGACAACTCAGCAAAATCGGGGCTGACACCTTGGTGACTATCGGAATTAAGCTGACCCCACGATGGTTACTACAATCATTGCATATTCCCTTCTTGAAGATGGGAACAACCAATAACTAGTTCCATAATAACGAAATATGCTACTCGTTCCAAATGTCACGGAGCAAGGTAGTAAGTGATTTTATCAAAACATTTCCATCCAGTTTGAAAAGAACTGGGGAAGTTCGTCGGAACCTACCGCTTTCCCACGCTTTAGCAATTGAGTGCTCGACTCCACTTTCACTTCCGATGGGGGCTCAAGTGATACCACCTAAGGAATCACAGTTGTCGACACAGGAGTAAGTACAATAGCGCGCCTCCAGTTAAACTGCTCTTTGAAGTATTCGGCTCAACGGTCCAGCCTTTACTGTTTGCCATAGATGAGTTCTCCATTTCTGCCGCAAATCGTCTCACTGACCTGGGTGCGACGGCCACTGGTGTCACGAATAAGTTTGAACAGTCTTTGACTGCTGCCTGAAGTAGCTGCTATTCCCATTTCTTCGGCTTCCTTGATCCACCAATTTTCGCGATCATTCTTAAGGCTTTTCGTAACTTGCTCCCGTGGATGTCTTTGTATCTTATTCATCTCCTTACAGTTCAAGAGCTGACGCTTTCGCTCCGTTATACTCAACAACTCTTGTGAAATCCAGTGACTTTGATGGACATTGGATCTAAGACCATAGGCGAAACCTGCTGCAAAGTACATCGCTTGTTCGATATAGGCCCAGTGCTCATCTATATCACTGTTCGTCGGGTTTGCAGTTTGCGACGATTACCATGGAGGTGGAGAGATAATCGCATTAAAACTAATGCATGGTCCGACTTTTCGTACGTGGACCAGTAAGATCTACAGTACTGAACAGAACTGTGCCTCCGGTAGCGCACTGTGATATGATCAATCTGGCTTAGAGTACCTGTGGAGTTAGAGCGCCATGCCGCTGTGCGACGTGAGCCTTGTGAGAAACTGGTACTAGACAAGAACAACCAACTGTCTACACAGAACTGGAGAAGCTTATCCCCATTATCTGTGCGCACAGCGGGTAAAGCACAACGCCCGCCTAAACAGGCTTCTGCCGCAACAACTCTGCCAACTTGTGCAATGAAATCACCTGTTAGCACAACGATGTCGGAGCCTTTACTGCTGCGAACGAGGGTGGTGAGTTCATCATAGAACTCATCCTTATGTGTGTCAGAGTTGCAGTCCGTTGGGGCGTACGCCGAGATCACAAACAAACTGTGCTTAACACAACTGTCCTTTCGAACCCCGAGTGACCCCTGGGATCCTACAGCACACAAACGACTGTTAACAGGGATCCAGTTTAAAAGGGCAGCCTCAGCCTTGTCAGTCAAGACTATTCCTACACCACGTTGACCCACAGCTCTAGCTGCTTCGTCTTGTGAAGTGCGCAGGAATACCTTGATGAGGTACCAAAAGCAGTTAGTTGAGTCACTGCTCGAACCCTGGATACGCGTTTCACTTACGCAGTAGAAATCAATCTTCAGAGTTCATTGTGAGGACTAGGCACGCCTGCTGACCGGCCTGCACGAGTGCACGCACGTTAAAGAAACCGAGGTTCAGAGGCTGACGAGGCTTGAGAAGATGTGAGTTACCAGACGGAGGATTATTCACACTATTTGACAATGAACCGTCGCGACTTTCGGACGTGTTGTCAGTGGAAGCGTTACGGGTGGACAGAGGGGACAAAGAGAGGTGGTTGGGGACGGAAGACAGGTTGAATAAAAGAGAGGGAACTCTGAACAGTAGGCTACTTATTACTACCCTTCCCGTTCGATGGAATGGGAAGCGTGGTCCTGATTATCCTGCGCGACGACCGATGCAGTATGGAATTCCTTATAGTCGTGCAGTTCATGGGAGATGTTTGACAGGTACTGCTAGGATGTCCAGCCGAATAGCAGGAGGACGATTAGGGTTGTCAAACAGAGCCTTTCTTTCTAGCGAGAGCCTATCTGCAAGGCAGCAGGGTGGCTGAGTGGAAGCCCTATCGCTTGGATCAATTATTCTCACACTGATTTTACCGACTGAGTTGCCAACTCAAATTGACCCTCAACCTGGAGGACCAGGAGACCGATCTTTGTTTAGCCTCTGTCCAGGCATGATTTCATCTCCGGCTTGAAGAAGCCGTTCTTTGGGTCATAGATGCACGCAAGCCATCACACCACACCAGTGTGCAGTCTCGTCGTGATGGTTTAGTTTGCTGTTTCCTCTTTATGTCTACCCATAGCAGGACATATTTGATGACTCTACTCGAGGTTTCTGTTCGTAGTAGGTGGCCGAAAACTCATACGGACAGGTATAGGACGTTTGATTCATCCTAGACTGACAACGTCCGCTTGACTGGGGACTAATCCCTAGCAATGATGTCACCTCGAGTTGCGCTACAACATCTGCAATTCGGCCACCTATTTCGACAAACTAACCAGAATCAACTTACTAAACACAAGCTGCCAGGAAGTATCATTCTCGATCCCTTTATCGGATAATTGGTCTCAGATCTCGGTAAATCTCCCTGGAGCATCGGGTGAACTACTTGTGAAATGGTGATTTCTCTTTCCCGATTACCATTTGGTATACCTACAAGGAAACCACAAAATCCCTCCGGATATATATTCTTTAACGTTAATTTACTGCACTCTATTCAAGTGCTGTCAGAAAAATCTGGCTCTAGTCTCGCCGTATATGATACCATATTTTTGTTTTTGGAATTTACAGTGCGTAATGAATTCGACAGTGAATCCGTACTATGGTTTCAAACATTTCATCTAACCGATTTTTAGTAGAAACTAATTAATTATTTAAACCTCAGAAACATACTGTCACCAAGTTTTAGTCCATTCCCAAAGAGGTCGCCAATTTTGACACGATAAGCGACCATTTCCGGAATGTTTTACCTGTTTGCGGTACAGTATTGTAGCGAGGACATCCTCTGATGTCTCGGATTGGGTATTTGTTAGTTCTTTTGAAAACAAGGGTAGATGCACTCGTACGACTCTCAAACTGAAAGACAAGGTGTTTTTCGACGACTGGATGATATCATTTGTTTTTAGTGTTGCCCAATGGTCAGAGCTTATCTACAGTTAGCACTAGCGTTAGAATTTGTAAGACTAACAATTAGAACTCAAAAGACAATGCTTGATTAATAGGCTTTAGTCGACCAAAAACGAGGCATGAGCTAAAACGAGATAAGCTCAATATTAGACTATGCAAACTAAATGGGAGCGAATTATGAAGCAGTAGAAAATATATAACAAGCACTTCGTCCACCTATCAGCAGAACGATGACCTAAACCTGCGAGATGTAAGTAGTTGTAAACCTAATGCTCCAGCAGCATACATTAGATGAAAAGAGGCTACCATTTTCATATAACTGGGTTCCTTCCTAATTGTTACAACTTCAAGCCTTCTTGTGAAAGCTGAGCCCTGCTAGGATATCGGTGTTTTCAAAAGAGAACGAGCTAAAGCAAGAACTAAGGTGTTTGTGTTGGTGACACTTATGAGATATACATATATGTTTATTTTACACCCGCTTGTGAACAATCATAGTGCGAGCGCCCGTTCTATATTATTTCAGACTGCTCTAGTAGACATGTGCTACTTTCTACCATATCAATTCCTGTTCACTGTCTATGTTTCGTGGCCACTGAGATAACCATGTGAAGTTCAACAGGTTATGGAAAAACGGGGAATATAAGCTACCATGATGGACAGAGGAACGTAGGTGTCTCGTCTTTCTGGCTGGAGTCCAGGAGATCCTACCACCGATTGGCCATCATTGAAATACCATGTCTGATAGTCAACAGCGATGATCTCGTTATTACTTCTGGAGTCAGGTCACTGAAAATTGGTGTGCTCACTTATTGACTATGTGTGGTATGTGGTGACCATTAACTATTCTCGTATTATTCTTCCACACATTTTCCACTTTTCTCTGTCAGTAGTGAGCAAAATCATCATCAGTGGAACGAACCTCTTTGATTTCGTTATTTGATGAATTAAAATTTGGAAGTTATTGGCTTTCGTAACCGAATACTGGTTGTACAGGAATATTTTCCGGATCTTAGCAAGCCTGGATATCAATGGCAGAAAGGAGATCTGGAAGAGCTAGGAAACCATTGGACTATTCAAAACTAGATGGCGAGAGTGATGAAGAGTTTTTTGATGTTAAGTTGAGGACTCCCAAAAGGAAACAAATCAAGGACGAGGAATGGAACGAAGCTCGAGAAGAAGTTAAGATTCATAAAACAAAATTGGAATCAAAACCCCCAGTGATCAAAAACTTACCAGTAAAACCAGCTCATCAGGCCGTGGTCGAAGTGGTGGGCCGTGGAAAAGAAAATGAAAATCCAACTGTGGAAGCTCCTGCGGTTCCATGTGCCGGTAAATCTTCGTTACACAGAACAGAGGTTCGCTCGAAAACTCCTAGTAATATGCCTCCTGTTCCTAAAAGCTCGACACCCACACCCATTACATCTAAAACTTCGCCATTGTATGCAGTCACTCCGCCGTCTGGATTGCGTCTGGGTTTGTCACGAACCCAGAAGTTGAGGCCTTTACACAGAAATATTCGTATATCCTACTAATTTAGCTATATTCTGATGCGTTCTTACCCATTTCCTACTGAGTCTTGATCAGAAGTTGCCTTCTTTTTGTGAATTCTCTTCGCTGTAAATACATTTATTTCTTAGTTTATTTGAATTTCTCGGGAGCAAACTACTATAAGAGGGTTCAAAACGACGTTCTTCCTCGCAGCTCAATCTGGTGTTAGTTTGTTGCCCAAGCTGGGCAATTGGACTGCTAACGTTTCATCATTAGCAAACCACTGTGTAGTAAAATACACCAGTAACCGCAGTTTCCTTAGCGGAGTTAGTTAAATAAAGGTATCTCCCACACAAACTCCATGCCAAACTGCCACAGAACAGCTAATCTGCTTTCAGGAGCTTTATTAAGTTCAATTGCTTACAAGTACTCCACCGATTACCACATCAAGTCACACAACCGGGCATTCAACTGTCTCATAAGAGACATTTTGGGTTCAATCCATAAATCTTAACAAGCAACACGCTTCTGTCTTAGCGAACATTCCAAATCAGGTGCAGTGTGTTTTTCAACCAACGTAAACTGCGGTAGTTGAGTTCTTTAATCTGCTAATTATCTCAAATGCTCGAAACTCCACACGTCACCTCCGATTTGCTGGTTCTATCATCCTAACAAATTACAGTGGTACTGATGAAGCTGAGGCCCAAAGGATGAGGATTGCCGTTGTTTCGAAACGTTGAGGAATATGGCCCTGAGCCGAAGCTAGCCGCGTAAATGCTGTGCAGCGTGCTTAGAAAACTCTCGGGCCCAACAAATATTGAAAGAGATCTCAAAAAATACAAAAAACGTATAGTGAGACAGCCAGGGTATTTTTATTCATTTTCTTCTCTTCGTGACATGTTTCTCTATTTGTAGTGTCACCATGCTTGGCCCCAGGCTCGATGTAATATAATAATAATGATCATAA
>STRG.7614.4
ATAAATTTGTACACGACCGAGTTCCGTCTTCTCGCAGTCGACTTCAAGACTTCAAGACTGTTTCAATCTGACCTGAATTCGCGAAGGTTGTGCCGGTGTGCGCTTAGGATGTCCCTTATTCAGTGGCTGGCGAAGTGGAGTCCGCCCGGTGACGGGCTGTAAATGGTGTGACGCACAAAATGGTTAACATGAATGTAAGCAACTCAGAAGGCGTTTGCAATAACCGGGAGCTCATTGATAACTCCGATAATTCTCGGCATTCCGCCCGATTAACCGCACTTCTTCACGATATAATGATGGAAAGGGAGCGTCAAACGAGTTACTGCTGACGGATAACAACCAAAGCCACTGCATCCGGTGCATCGGTAATGGTTGTTTGAATTGGACTGATAATGTACTGGCCCTTTGAGGACAGTGGAACGTCTGTCAAACCAACGTCCCAAGAAAAGTGAAATACTGCGCGCATCCCAGTCGTGTGAATAGAAAAATATCGCGTTTCGTTGTTGGTGACGCCACTTCACTCCTCAATCTTGTCACCGCTTCCGGAGGTCAGAAATAAATGTTCATCTACCATACGGAAAGCCGAGGAATTTTCCAGAAACGAAGAACCTGCTTTTAAATCTAGGATTGCACATGAGTGAAGTGGAAGAAACAGAGATTTTGCGGCCACAAAGGTACCCCACGCTTCCAAAGATAATGAGCAACCAGTATCCTGAAAATTGGATTGAAGAACAACTCAAGACCCTAATAGGTTAGATGTGATAAGTAGCCGAGCGACATTGAAATACTGCCTCCAACCTCTGTGGCCGAGCTTCTCTCGGCGGCTCCCATCCTTTTGACCCTTCACCGGCCATCCCGCAAACAGTTAGCAAGTTACACATCAGGTGTCGGATCCCATCATTCTATGGCTTGATTATTTTCTACCCAACAACACTTCCCCTCTACAACTCGCGTCTTTGTTCCGGAGGCCCAAGACGTCGAGTTGATTTTCACCCCCAGTTGGCCCGTAATTTTCCAGACAGCATTTCTGAACAGTGGACCATTTGATTCAGTCAATGGTCCTCGTGATGATTTGCTCTTCTTTGTGTTCAAAAAGCCCAGTCTTCGCTCTAAAGTAAGCAGGTAATCAGTTTACTCTTCGGTGTTATTGTTTTTTGTTGATCAGTATATTTATGATTGAAGAGGCTCACTTCACTGCCAAAAGTCAGTAACAATGACCCTGAAACTCTATGATAGAACTTT
>STRG.7196.1
CTATGGTTCCCGCTGCTACCCCCCAGCATCGTCCAGTATAGGGCAAAACGAATAGAAGCATAAAGTGAAAAAGACCCAAATGTCAAAGTTATAAGTGGAAATTACGAAGACAATGAATGAGTCAGAGTGTAATTACGCTACTGATCGCGACACCTAGCTATATCACAACGCTTCCAACCATTTGGTAGGCGGATCACGCGGGTCCAAACCCGGAAGTCCAATATGTTCTACTTGATCAAGGTTATACCTTTTTTGCCATTTCGTGGACTGACCACCTCGACCTATCTTCCAACCAATACCTGTCTCGGAN
>STRG.72024.1
CCTCTCGGTCCATCCCCTCCCACCATCAGCACAACAAATGACACCTACGCGGACACACATTCACAGGGGAGCAAATTTATTGCAAGACAACTGGCTGGCTGCTAACGAATCCATGGTGAGCATTGCAACAGTGAATCAAACAGAAACTGGTCGTTTCTGAGCATCAAATAGATACCGAGGTGCCGTCGATCCCATGAAAATATTTCCCCACCGGTTCTCCTGTTGTAGATGCTAGCCATGTAAGTTGCACTGACAAAACTGGTTGCTGTTTTCCAAACAGTATTCACAGCTGATCCACTTGCGCTTACGAGAAGTAAACGATGATTCAACGGAAGATGAGAACTCGTTGTTTTCGTCCACAGATTCATAATCCAACAGCGATATAGAACAGGTCCGACAACTTTAAGTTGCACCCAACATCACGAGTATCCTGCAGTGCTACAAGAAATGGGCAACTGGAAATTATAGTTCCGTGGAAGCTTGGAATCGGTCTGAAGTGCTTAGATCATCCACTTTAGGAGAAGTAAAAGGTTAAGGGATATCTCGTGGTCCGTTGACTTGCACACCTGTACAATAAAACAGCGCATCTATGTTATTGTTCTCACGGAAAACTCAATATCTCAATCGGATTGTAACTCATTCGTGCAGCTTTTACTCGCTGTCGGAATAATCTACGTTTAGGCTACCACGATCTGACGGACATTTGTTGCTTTCGGGCCTTGGTGATTTATGCAGGACTGGAGTTGTCTACGGTGTGAGATGTACAAACGAAGGATATTTGAGATGACCACTTCTGCTCGACTCGCGGACTGTAAGGAAATGACACACGCAAGAATGGTTAATTTAGAAGGTGAACGGAAAATTTGATAAGGAGGATCGTTCATGTGTATTCAGCATTCCTGTGTACTGACCTGAGAGTGCGGAAAAAGCATATCTTTCTCTGGAGATGCGTGCGGACCGTTCAGATGCGTATCCGAAATAAACCCATGTCGTCCACCGTACTCGATGGCACCAATGGATGGGCCGAAACCATCCAACTGGATGACGGTATTCAACCGATGATATTTTCACGTAAGTGACAAGATGACTGTCAGCTACCCATCCAACGTTGGGATTGATATCCGAGGATCGAAGATATGTGTGCCTGCGATTGAGGGGTCGCCGCTGATGGGATTCCGT
>STRG.73198.1
ATTTCCGGTAGTTCACTCATTCAGGATTTACGGGCGGAAGACAGATTTGGGATACACACTTGGACGTTTGGATTATCAGTAGCGACGGCAGTCGTGATTTCTTTAAATACGGTGTGGAATCGGGGCTAGTTTACGAATTCCAGAAGGATTCTCGTTCAGTTCACGCGCATACAAAGTGACCAGTTACTGGGTAGTGACAGTCTGTCATAAGAGTTCGAAGTCGAATTGTTTCATTAATTATTTTGCAACTTTCTTGAGTTATGTCGCATTGGCATTGTCTCAGCAGTTGAGCAAAACGAATTTCATTTTGTCGAAAAAGATCCCTGCGCAGAGTGAAACCGCCGAACTGGATTCGTTGCACTGAAGCTGAGTGCCGATTCATGATGCGGTGGTGGTATCCGCGCTCCATTTACGACTGGCGATCCATGGGAGCATCGTACAATTGTTTAACTAGGCACCTTAGAGACCAACTCCACCGGTGGTGATTGAGTGGCTCAAGGCGTTTACCACCTCCGAGGTCGGAAAGTCCGAATCCTGCTAGCGGTGCTCGCTTTGGTGGTAAGCAGCTATCCACTGTCGCTCAGCTCGTTAGCGCGTCTGATCTACTGGTACCCTGTGCGGTACTGCACTCCACGTCTAGGGGACGTGGTTGCCGGTTATCCCTGATAGTGCATTGAACCCAATAAGGTCATAGGGTACACCATTTCGACCGTACTTAAACGTCAGCGTGTAATAAAAACTCATTCACTGCACAATCCACTGGGGCTCAAACCCGCCGTGCAGGATTTCTTTATTACATGCTTCCGCATGAGTGCAATAGAGAGGATATATCCCATGGCCTCAAAAGACCACTGCATTGCAACGGATATCGGGCAACCGGACTCTGAGATCTGGAATGGGGAACCACATGAGGTCCAAATTATGTAAGGCGTAATAACTAGCCGAGCGATAGTGGACAACTGTCTACCACCGTGGCAACAAGCGATAGCAGGACTCGAACTTCTGATCTCTGATATGGTAATCAAACGCCCTAGATCACCACCGGTTGAGTTGATCGCTAACGAATCTGGTTAAACAGCGGTACTGGTCGCACAAGCCGATCGTTCGATTACCCTGATTAGATTTCAAAGGCTTGTTTCACGGTCAAATGTATTGCTTGCATCCATACACCGTTGTACTTATGCGCAGAAACTCTTCACCAACATGCCATTAGGCTCTCATGATAGACATGATCGACTGTTCTTCTGTGCGCATAAACGAACACTCCTACACCGTACAAAACTCGTTCTCCTTTTTCCACTGCCTTCACACTTTTTCCCCATTTTAACACTCCACAAGTTTTTCGGTCGACCGTGCTCGCTGTAGTGCCACCGGTGGAAATCCTGGCTATGTTCATGTCCTTCTTCGACTAGTTTCCGAGTCTCACCGAACCTGCTGCCACCGGTTGATGCCCTTCTTCACCCTTGATGCCAGTTCAAACTAGCCACGTTCAACGTGAGCACTCTGACGCGTATAGGACAACATGTGGGCTTTGCTCGCACGGTTGGAACCTTTGTCATCGATGTGTGGTGGATTCAAGAGACTCATTCAAGACTTCAGTTCCATCATTCGATTGATGCCCCCCCCCATCAAATCCTACAATGAAGTTTCACTTATACATTTCTGGGGACGCTGAGGCTGCGGCATCTGGTCTTGCTGGTGTTGTCATTGCTGTCAGTGAAAGGACTGAAGCGGCGTTTCTAGATTGGATCTCAGTTGACAATCGGTTGTGCACAATGAGACTTAGAGGCTCGTGTGAAATGAGCAGTTTTTGTCGTCGATAGACTGAATTTGTCTGTCGTTTTGACGTATGCACCCACCTATTGCAGTCCAGATGCAGTGAGAGATAATTTCTATGAAAAGCTACATGACCTCTTACGTGAAGCGAGCCAAACTGATATTGTGATTTTGGCAGGAGATATGGATGTTGGAGTAGGTTAGTTGTCATCGAACGAGGCGCATCTAGGAAGCCGTTTAAGGCTAGATTTCTGTTCGGGAAACGGGGAACAATTGTTGGCTTTGTGCTCAAACCATCGCCTATTCCTCACGAGTACGAACTTCAGACGTTCTAATTGCGGGGACGCCGCGTGGCGTCCGCCCTCTTCGAGTTAACAGTGGACCCAGACCGGTCGCATCGTTAAATGCCAAAAATGGCGGGGTTGCATACAAGACTGTCCCTCGTAGTGGATCAACTCCTTTGACTCCGACCGCGCACTGGTTTGCACACAGCAGTTCATATGCTTCGATGAGCGTTCCAAACGTATGCTGCAACGACGGTTAGTTTGTGAAATGCTTTTCCGATCCAGCTCGCTCATCCATCTGCCAAAACGCGCTAGCTGAAAAGCTAGATGTGGCCCCGCTTGACGCCGTAAACCAGCACTGGCCGCTTATCAAGAATGCCTTGTATTCCGCTGGCCTGTTGTGTTGTGGTCTGTCTTGTCGTGCCTCAAGACCTTGGATTTCTGCTCAATCTCTGCGCCTTCTGGACGCACGCCAGTCGATTCCGGTTGGAAGTGAGTATAATGAAATACGGCTCGCAACCAATGGCGAACTTAACGCGGGTCTTCCTAGGGACCTCTAGATTTTGTGGTCGCAGCGTGCATCAGAGGTGGAACGTGCTTCTGCTATGGGAAATTCCCGCAAGCTGTTCTGTCTCATTCAAGTTACCGGTAGGGAGCCACTAGATGTGAAACAGTTTATGATGCTGACGGTTCTCCAACTGACAGTGATCATCGGTTCCTCAAACGTTGGGCGGTGCACTTTCATTACTCACTCGGCTATTCCACCCAATCTTTGCGATACTACGTAAACGTCAGTGGTCGAAAGCCTCAAGAAGACGAATATCTTCAGCACGCAGGCTCCAAGTTTCGCAACCATACAACAAAACTGAATGCACTGCGGTACAGTACACACGACCTTTCAACTTCAGTGAAATATCAGGTAGGCGCCACAAGTGTTTCAGTCCAGCGTACGTTGCTCGAGCGTTGGATATCCGCGTACTCACAGTTGTTGACACAGGAGTAACTACACTAGCGTGCGTCCAGCTAAACTGTTCTTTGAAGTAATCGGCCCAACGGCCAAGCCTTTGCTGTTTGCTATGGATGGGTTCTCCATTCCTATCGCAAATCGTTTCACTGACCCGGGTGCGCTGTCCACCGGTGTCACAAATAAGTTTGAACAGTCTTTGACTGTTACCTGGAGCAACTGCTATTTCCATCTCTTCAGCTGTCCCCATTCACCAATTTTCGCGATCATTCTTAAGGCTTTTCGTAACTTGCTTTTGTAGCTTCCTAGGTATCTTATTCATCTCCTTACAGTTCGACAGCTGACTCTTTTGCTCCATTATACTCAGCGATTCTTGCGAGATCCAGTGTCTTTGATGAACATCGGATCTAGGACCACAGGCAAAATCTGCTGCAACGTGCACCACCTGTTTGATATGGGCCCAATGCTCATCTACATTACTGTTCGTCGTAGATTCTAGCTTATGTGTTAACTTCTGTTCATAACGGGTGTGTATTTCTGTATCACACACACGTTGCACTGCTAATCGGGTTTGCGGTTTGCGACGATGACTATGGAGCTGGAGAGATAATTGCGTTGAAAGTAATGCATGGTCCGACTCTACGTACATGGACCAGCAAGATCTACAGTTCTGAACAGAACTGCGCCACCGGTAGCTTACGGCGATATGATCAGTCTGGTTTAGTGTACCTGTAGAGTTAGAGCGCCATGTCATTGTGCGACGCGAGCTGTGTCGGAAATTGGTGCTAGACAAGAACAATCGATTGTCTGCACAAAACTGGAGAAGCCTATCCCCGTTATCTGTACGCTCAGCGGGTAAAGTACAACGCCCATCTAAACATGCTTCTGACACACTAAGTTTGCCAACTTGTGCAATAAAATCACTTGTTAGCACTACAATGTCAGAGCTTTTGTTCCTGCTAACGAGGGTGGTGAGTTCACCATAGAACTCATCTTTCTGCAAGTCTAAGCTGCATTCCGTTCGGGGCGTACACCGAGATCACAAACAGATTGCGCTTAACACAACTATTCTTTCGAATGCCGAATGGTCCGTGGAGTCTCACAGCACATAAACGACTGTTAGCGGGGATCCAGTCTAAAAGGGCAACCTCAGCCTTGTCAGTCAAGACAATTCCTACACCACGTTGACCCACAACTCGAGCTACTCCGTCTCCTGAAGTGCGCAGAAAGTACGTCGATGAGATACCAGGAGCAGTTAATTGAATTACATTGCTCGAACCCTGGATACGGGTTTCACTTAAGCAGCAGATATCAGTCTTCAGAGAGTTTACTGTGAGGGCTAGGCACGCCTGCTGACCGACCTGCTTAAGTATGCGCACGTTAAACGAGCCGAGATACAGAAAATGATGAGGCTTGAGAAAATATGAGCTACCAGACAGACGATTACTCCCGACACTATTTGACAGTGAATCGTTGCGAGTATCAGCCGTGTTATCAGTGAGAGCATTATGAGTGGATAGATGGGGCAAAGGAAGTTGGTTGGAGGCAGAAGACAAAGGTTGAATAAAAGAGAGGGAAGTCTGAGCAGTAGCCCACTTATCACTACCCACCGCGCTCGATGCAATGGCCAGCGCGGTCCTGCGTGACGACCGACACAGTACGGAGTTCTTTGTATTCATGCAGTTCATGGGAGATGTTGGACGGGTACAGCTAGGGTGTCCAGCCACAAAGCAGGAGAACGATTAGGGTCCTCATCCAAAGCCTTTAGTTCTAACAAGAACCTATCCGCAAGGCAGCGGGGTGGCTAGGTGGAAGCCCATTTGCTTGGATCAATTATTCTTCCACTGATTTTGCCGAATGAGTTGCCAGCTCAAATCAACCCTCC
>STRG.31327.2
AAACAAAATAGTTGTCTTTTATCGCATATATGTTCATGAATGCCGCACCCCCACTCAGCTCAAGGCACTGTCCACAGTGTGACACTGAATGAGGTTATATGTATCTTGTTTTCGCTGCCACCCCCGCCCCCCCCCGCTTCTTTTTACTCTCGTTTCAGCTCGGTGAATCCGACAGAAGATCAAAGATTTCCTAAAGAACCGGGACAATTGGGCTTAAAGCCTCGAACCCGTGTAGTACTTCAAGACTTCAAGACAACTGAACCTAACCTAGCGCGCCACCGCGCGAATTCGACTTTGAAGCTTCACTAGTTGGACGTAGGGCTGGAGTACTTGGGATTTCTGTTGATGGTGGGAGAAGTCGTCGCACTTCATTGTGCAGCTATCGCCAGCCTAAGCTGGGCAGTCCCCAGCCCAAAGGATGTTGCCCCGTCCAGTTTCGGCCTGCTCCATTGGGTGTATGAGGCTAAGGACTGAATCCGAAAAGCGGATTGATAACAAAGCACCAGCGAAGACAAGACAAAACGCATGAGTTAATCAGGTCTCATTTGACAGACCAGAAGAAGTTCCTTCACCGGTTATTCGGTCACGTTCCCGTGCTGGATTAACGTCCCACTCCCTTGTGGATCAGACTTTTGAGTCTAAGACTGGTTAGGGTTCCCAGTAAAAAACCCCTTCTGCAATGTAGGCACCCGCGAAGTATGATTCGCACAGAAACCTGTAAAGGGCTTTACCAACTTTTCCTCTCTTAATTGACGATCGTTACGAAACGCCACGGGTAGTTGTGGTTCTGAAGAAGAAAGCAGTTCAAGAGTTTGGTATGAATAGAATGCGCTTATTAAACCTAAATGTTCGCTTCACTTGGCTGCTCTTAACATCCGCACGCTGTCAGGGCAACAGGATGCCCTCGCTGGAACTCTTGAGACTTTCAGAGTAGATGTATGCTAGCATACTCACACTCAAAAGAATTGTCCTTTTTCTTCCGAAATCAGTAATGGTAATGCAGCTCGTAGTTACTGACAAGGAAATGATTTCGAAAGTGGTAAAGGTACCTTGGGAAGTGAGAAATGAGAGCGATGAGATGGGACGTTTCCGTTTAGTTATTTGACGCACCGGACTAGTATCGTTCGTTCTGGGGTCGTTTGTGTAGTGCTATAAAAATAGGTACGGGAAATTGAGTTTGTATTGTAATGCAGAAGGTACACAAATATCGGAGGGTTTTTTGCGTGGTCGGCCGAAAAACGCCCCCAAATCGACCCTTTTTTGTTTCAGTGGGGTCACTTTGGGGTCGTTTTGGGGATCAAACGGGGTCGACCTAGGGACTATTTCGTGACTATTTGGGGACAGTTGTGCTGACTGGGCTGTCTCCGGAACGTGCATACAGGACCCCACTTCTGTGATCACTCCTTGCACCCCAGATTCAACCTCAGTCTCTCGCTTCACTCTTCGCATGTGGGGTGATCCGCTTTCTAGCGCTCATGGTCCGACCGGCGCTGGAATTTCCTTGGGCACGAGGGTTGAGCGTGCACTACTAGACTGGATTCCAGTTAGCAGTCGTTTGTGTTCAGTTCGGTTGGACGGTTCTGTGCATGCCAACAGCAAGGGACTGAAGCGTCGATGCTTGATCGTTGTGTCTGTGTATGCGTCCACTGGTTGCAGTTCCTCTGTAACTAAGGACGAATTCTATCAGGATGTCTCAGCTGCTTTGTAGTGTGCGTGCGACAGGCGTGGTGGTCATTGCTGAGGACTTCAACGCCCAAGTGGGCCGTTTGGGAGATTCCGAAATGCACATCGAAGGCCCATTCGCTATACCAGTCGACGGTACCGATAACAGCGATCGACCATCAATCTCGGAACCGTTGATGTCTACTCTTGTAACATCACTACACTTAGTGCAAAGCTCATGCCGAATGGAGCTATAGCTCTTGTGAGTCTATCTACTTTACATTGCACATGTTCCGTGCATTCGAACAAGAAGACGAGGTCGTCCGCGTAATCTAAATCACAAAGCTTTCCACCATTTGCCAGTTTGACGCCCATATCCTGAAGATTTCGCAGGGCATTTTCTATTATCTCTTCCATGTCGAAGTAAAACAGGAATTGCGAAATGGGGTCATCCTTGTTGAACGCCGTTTGGTCATTTCAAATGGACTGGCTAGTTCACCATAAACCGTTACGCGGCCGGAAGTATGAGAGTACAATGATCTCAGTGGATGCACGAACTTCTGTGGCATACCTTTTCGGTGAAGGGCAGTGAATAGCGGTGTTCGATGAATTAAACCAAAGGCGCCTCCCAAGTCGAGGAGAATCGTTGTTGGCCGACGATGTGTGTGACGCGTCTCGAACGGTTGACGTGCGTATGAGTGTAGTGAGAGAAGTATATACTCCACTCATATATATATATATATATATATATATATATATATATATATATATATATATATATATATATATATATATATATACTCTGTACCCACGAATGTCTACTGCACTGTTGAGGATAAGGGACATCCTGACCCTGGGACTTGGAGTGGCGAAGAGCCACAGAAGTTCCCAATATATCAGGTATGGTAACGATCCGGACGACAGTGGATTACTGTACGATTGGTGCGGTTTGTGAGCCAGGTCGTAAGATTCGAAGGTTTTCTCGGTCTGTTGAGGACTACAAACCGAAGATGTGGGTGTACACAGCGATTTCAAGTCGGAGCTGAATTCTAGATAAAATGTCCTCACCTGTCAACGTCGACGATTTAAGCTACAAGTTGCTACGCAAATTAGCAAAACAGCATGGCATCAATGCAAGACAAAAAGCTGTAACCTTGCGTACTGCCCTGAAAGATGCCCTGGGACTCATTAGGTTGCTTAATGACTGTACTGAGCATTCCGGTAAACGAGAAGACAAGGTTTCTTCGGTTAACACGAGTACACCGAAATCAAACACAAAATACTCTTCTCCTGTTCACGTTGGAACGCATGAAAACAAAGAAAGTTTGTCATCAAGTCGTCTCATCGGTGGAAGCGCTCTTCTTCCAGGATTACCATCCAGAGCAAGTAGTAAATCCAAATTAAACACAACCTATGAGTTGACAAGTCCTGAACTGATTTCCGTTCCAGTAGAATCAAAGCAACAATTTAAAGATAACGCCGCAGATTCTCCCATAAAATGTCCGGAGGCGGCCACACAAAGGGCACCCACAGCGGTATCTGTTAAACGACCAAAGGCTGCCGTCAAACATTTTGTTGCCCGTCCTATCCCCAATTTTTCTCGAATTCATGCCCGAGCGGCTTCCAAAATGGAATCTCTACCGCAATTCATGCAACGTCTGAAAGCTGTTCGCCCTCCATTTGCCTCTCCAACTTATCCACCATCACAAACAACCGAAGCTAAATCCACTTCATCTATTTCGAAAGTGAACAGAGCGCTTTCGGATGTGTCCAATCGGATGTCACACAGTCAGTCGGAAAAGTCCTCCGAAAACGGTATTCCAGGTGACAAGTCGGTTACAACTAAACCACGAGAGACTCTTCAGACTTCACATCTATCCGGAACATATAAGAAGATAACAACGCTGATTCAAAAACACACCCCGAAGATTCCCGCTGACAGTGCCTTTGCCCGCCGCAAAGCGTATGACATGAAACGCAATTGGGCTCGTCTATCTTCGCACACTCCCAGCCGAATACCGAGTGTCCGTACAGACCCTAGTAACAACACAAATCGTACTCCCGCTCAGCCTACGCCAATGCAACCTACGAAGTCGACTGTCCCTCGTCGAGATCTACGCGACTTTCGACCTGGACTGAATGTCGCTATTCAACGCGAGAGTCGTCGAGCCGTCGTTCAGCACGCCCGAAGCGAAGCGCGACGTGCTCTGGCGAATGCACGCCGTGGTTTTTAAAAATATAGTTGTCGGACACTTGCCTATCCGAACGTCATTCCGTTCAAACCTCGTAAATATTTTGAGTTTGAGCCCTGACTGAAACCAGTCCGGACACTTGATTTTCGTTTCGTTATCCCTCTTCACTTGGTAATTTTGTCTGTTTTGTTGATGTACCTACTGTATGCTACGTACCTCCACTGTATGTTTCTAATATATATATATATATATTACCATCGTCTCAATGAATTTTTATCTTCATTACGATCGCCACGTCTAAGGTAATCACAGCTATAACAGTTGGTGAAGATTTGGTAGATGCTGATCAAGGATCCCCTCATCTTTTAGCTAGTGCAGTTTGTTGTGATCGGTAGGAGTAAGTGCTGGAGCGGTTCATCACCGATGGTTTAAGTAGTGGCATTTGGGCTCTACAATCCATCGCCTTTTTCCGTCGGTGGTTTGAATAATTAACGTGATTCAAAGCCGACATCAACATATGAACAAATACGCCACACCGGATTTTGATTGATTACTAATGATCGGATCTGGGAGGAAGTGGCTTGATCTCAACACAATCTTTCAGTACTCGATTTCCCGCCAGACGACAATCGCTTCTTCTTGGTCGTTTCGTAAACTGTGAATCCTCCAACCAGTCACACTCATGATGTCTTCACTGCTGTTTGCGAGTCTTTATTTGTGCCCTAAACACGCGACTTCATTGACGAGGAAATAAATTTGCCGAAAACCGTGCTTTCACTGTTTTGTTTATAGTTAAACAATACGTAATCTCAAACATGTTTCACATTCCCTCCCAGGGTTACAAGTCTGGATGTTCACTGTACTTTAGATAACCAATATTATATCTATCCCTGTTCGCCTGTGTTTTTCGAAAAAACGGG
>STRG.19550.1
AAGCACCGACGAAGGTGGCACCTGTTTTCTACATATAACTTTTCTTCTTTGGATGTACGTCGTAGTCAAGTTTGTAGAGGACAGTTCTTATGCTGTGGTTCACAGCAATTGGATGGTCGATTGCCACCGAGTCCGATGGCCGCGGACAAAAAGTAAAGGCGCTTACCGGCAGTTGCTGCTTTTGAGTGCGTCACTGCCTGACTCGGTTCCGGCACACGAATTCGTGGAGATGTTCGCCACAGGTAAATGTTTTTAAACGCAACTCTCCTAGACAATTTCGGAGATGCTTTCGTTTTCGAAAGTAGGCTGCTAAACGAATCTTCAGTCTGCAGCACTGATGACACTGTGCCACAAACACTGTTTGGCCAGCGCTATTCAGTTTGCAGAAGTTAACTTCGGATGACAGTTTTGAGGAGAGGCGCACATTGGTATCTCGTGAACCCTGTGGATCTTTCGAAATGCCACCGTCTCCGCCACCTGTTTTGGAGAGAGCACTTGGCGTTCCATTGTAAAACGGCTATCTCATTCCTATAAAACTTGTGCATTTATTTTATCTGACATGATGCCGAATATCACGTCAATTCTAACTGCGGCACTCGCACCTCAAGTCACTGTTATTCACCGGAGTCCATTGAAATACTATGGTAACATTCCTGCTACTGTGACAAGCGAAGTGCCAATGGAGAGATTTAGCAAGGATTTGCTTGAAGTTATGCGCACGATGAACGCTATGAGCGACCGTTTCCGCAAGGCCGAACGTGCCCTTGATAAGCTAACTGTCGCGCTGGGTGCCACGCACGCATCAGCTATGCCGTCAAAGGCATGAAGAGCCGAGACGTGGGGGGAATTTCATAAACTCCACGAGACTCTGAGCTCGCCCGAGGTGTATGCGAGCACGGTGGCAACGCTCAAGCGGTTTGCGGATTACGATTTGGCTGAAACCTTGCGTAGCATGCTCTTCGCATCCATCGGGGACGAAGTTGCCCTTCACTGCTGTTGGTTAGGGAGCCCTCAACGAAAGGCCGTGAACGACCATAAGTTGATCGCCGCCGTTAAGAATGCTATAAAAGGAATGGAGCGATTCTCCAACGAGCCAACGTTTGTCATTGACAGGCATATAAAGCGCTAGTTCATCAACGCTCGGGATCGAGGCGAAGGAAGACGGCTAAGAAGGCAAGCTAATCTCATAAATGGTGTCACATAACAGTTTTATTTCC
>STRG.41160.2
GCTGAACCTCAAGGATGTTTGGGGCGGGCCAGTGAAATTGGCCAATAGGGTGCTGGTAGTCAAAGGCCGTGACGGATGTTCCCCAAAGTGCCGAAGTATTTACGGCACTTGATATGTGCATTTGGCTCCAGCGTTGTTGTTTATAGGTATCATTCATATATAGGGACAGTAGTTTACTGCGAAGGCATTAGTATGGAGCCCACCGTGAGCGATGGTGACTATCTTTTCGTTGAGCGGATTTCCGTTGCATGGGGAAAAATAAGAAAGGGTGACATCGTCGTTGCTGGTCAGCCACGGCGTTCCCATAATTTTTCTCATGTTTTGAAACGAATCAAAGCTATAGAAGATGAGAACGTCACTTACTGGGATGAGGCGCATTGCACCAATGTAATACGAGAAGTACCACCAAATCACGTTTGGCTCGAGGGAGATAATAGTGGTCATTCTCTGGACTCACGCAACTACGGCCCGGTACCCACTTCTCGGCTGGAATACCGTGTGCTTCTGCGACTATGGCCTTTGACAAGTTTCGGTCGGCTGAGTACCCACGAACCCAATCCCACCTCTCCCCCATCTGTCCCCAATTCATCCAACCTAACCACTTCAGTAGAAGCTTGTTCTGACTATGCCTTATTAGACGAGAAAAACCAGGTGTGATTCATCCTCTTTTGTTTATTTTCTTCCTGATTTTGACGGCTGAAAAAAATGAACATGGCAACACCTCGTCAGGTGATATGATCTATGGTATTTTTTCCATACCATGTGTGTGTTAGTGCTCAGAAGTTTCCACAAGACGGTCCTATTTTTTTGCTCCCGTACAGTCGAGAATGGCTGAGTCACGCACGCACACACCTCATACGTAGTCTCAGGATTCACATGAAAGTCAGATAATCAACACACTGTCAATTAAATGACCTTAATGTACTTCATTCCGAATAATCTCACACTATGATCTAATGTACAGTCTACAGAATATCCTCAAGGTTTTTCCATCAAGCTGTCGTGTGTATAGCGCATGTTTTCTTCTGAAAGAAATATATGCGGAACACTGCAAATTTATCTAGAAAAATGCTGTACGTACGCTTTAATTTCACGTCAGCTGCGATAAACCGTCAACTAAAGAGAAGTCTTATTTAGGCTGTGTTCTCGTTTGATTCCTACGTTTTGGTGTTTTATTCTGCGTGTTTTATGACTTCGAATAATTTTTGGTCTAACCAGTAT
>STRG.15076.2
AATTGATCTACCTACTCTTCAAATGTGACATTGAAAACTTCACGGTCCTATTCGAATAGGACTGAATTTCAGCGATGAGAACGTTCACGTAGTAAGATTATGCGTTTTGAATAGTTTGTGGAGTTACTTCTAATCTCGTGGAATTTCAACAAACGCACCAGAAAGACGTAGCACAGCAGACGAGCACATGGGCTGTGCATTGAGCTCAACCAAAGCGGTGTCCAAGTCGTCTTTCCATCATATTAAAGAAACAACGAGCACAAACAATGCGGAGTCTGCCGCATTGGGTCTTTCAGGAGCCACTGAAACTCGGTTCTCGGACAATCAACTGATGAGACGTTCATATGATCAGTTGGATTTGTTCCCACAGTGTGCCGACTCAACAAGTGCAACACCATGTCATGAACTGTGTTTGGACAACACAGGCGATTTGAAATCGGAAGCCATTACGTGTAATACAATGGTATCTACGGAGTCACCCGTTCGTCAGGTCATGCCAGTGCATACAAATACATTCGAAACCGGTCCTGACTCAGTCGATGTTGTTCGACCCACTGATATGTCAACACTCGAATGGCTCAGAATACATCATCAGTATCGTGAATTACAATTAAATGATGCACCTAGTTTCTGTGATCCAACTCATTCGGGTGACTGTGTTAGTGAGCACTGGTCCACACGACTGTCTCCGACAATGCGTTCGGAAATCAGTTTACATCCATCCATTGCACTTCAGGAAACCGAGTTCCGTCAGTCTGTGATCAGTGATTCCTTTCCAGAAGGAAGTGAATCACACGAGGCCCAGACCGTCCAAGACCCCAATAATCCGACAATTTCTCTGATAGCTTACGGCAGTTCAGTGGAATCCGCAGGCAGCCCTGTTATCAGTCCGTCTCAGTTTGAGACAGTGATGGCAGTGACATCCATTGTGAATTGTTCCCCGTCTAGTACAGTGCATAGTCCAAGTGGACTGAATGTGATAAACAATCCGGAAGAAATGTTTGGCCATGCTCGTCACGTATCTGATGGCATGCATCTCTCACGACCTACAGTTACGGACAATATGATCTTGAACAGTACACCGAGCGGAGATGCCGAGTGAATGGTTGATAACCCCACCGAACTCTAGCAGACTTTCTACAAATATCTCACTGGATTAGATCAAGCATTGTTGAAAACTCGAATTCAACAGCACGAACAAGAACAACTTATACATGGTCATCCATGTATCAGACCACAACAGTTGGAATTGGACTGCTCAGAAATGATGCAATCATTGGAAACAAAGATCGATTCTTTGATGTCAGTTATTTCTGGATCCAGTGAACTGGACTCAACATTATGTTATTGTATGCACACACATCTTGAATAACAGGTCAACTACTGTGAAAA
>STRG.76855.1
CTCGGAGATTAAAGTGACATTAGCTCAGACCACGCTCTTAATACACCCAGTTCCATCCGCCACGCTAAGCATAGCGGTGGATGCATCCGACTTTGCCATCGGAGCGGTCCTGCAACAGTCTGTTTCTGGGATCTGGCAGCCATTAGAGTTCTACTCTCGACGCCTCAATCCCACGAAAACCAAATATAGTGCTTTTGGTTGCGAACTGCTGGCTGCATATAATGCCGTTAAGCACTTTCGCCATGCAGTCGAGGGTCGATATTTCATCCTCTTTACAGACCATAAGCCTCTGACGTATGCATTGCACACTAAGTCTGATCGTTACTCTCCACGAGAAGTCAGACATTCAGACTATATTTCACAGTTCACGACTGANNNNNNNNNNNNNNNNNNNNNNNNNNNNNNNNNNNNNNNNNNNNNNNNNNNNNNNNNNNNNNNNNNNNNNNNNNNNNNNNNNNNNNNNNNCGATCATATCCACGTAGACATTGTGGGTCCATTGACCCCATCACACGGGTATACCTATTTATTAACGTGCATTGATAGATTTACTAGGTGGCCCGAGGCTATTCCCATCTCTGTCGTCACGGCCGAATCAGTGGCTCGACATCTGATAGAACGATGGATAGCTTCGTATGGTTGTCCTTCCACAATCACTACCGATCGAGGGCAACAATTTGAGTCCGATCTATTCTCTTCATTGACTCACATGCTGATTACGGAACGCATTCGCACGACCGCGTACCATCCGGCATCGAATGGTTTAGTCGAACGTTTTCATCGCCAACTCAAAGAGGCTCTTAGAGCACACGAGAGCCCCGACTGGTGCGAAACGTTGCCGCTAGTTCTGCTTGGTATCAGGACTTGCATAAAGGCAGACATCCAAAGTTCAGCCGCAGAACTTGTCTACGGCACGACATTACGACTGCCTGGGGAATTCTTTACGCCACGGAGTACAGATTCACTTGCCGTACAGACTTACGTTCACCGTTTGTCTACGTACATGCAAAATCTCGCTCCGGCGCAGACTCGAATGCAGCGACGACAGGTTTTTGTTCCGACCGAACTCGAAACTTGTTCGCATGTATTCATTCGTGTTGATTTGGTACGGAAACCATTACAACAGCCTTACGAAGGTCCATTTCACGTGATTTCTCGTCACGATAAGACCTTTAAGGTTGATCGACACGGTCGCGTCGATACAGTTAGCATCGATCGTCTCAAAGCCGCGTACGTTGATGATAGCGTGTCGCCCGCTGGCATGAGATTCGATGTTAACCCTGCACTGCTTTTTGACGACACTTCCGTGTCACGTCAAGGTCTGCAGTTAACGTTGCCTGCTACGACTTCGAATGAGACTATCGTCTCACGTTCAAGTCAGCAGAGCACGCCTACGCACCCGTCCGTGAATGAGGCTCCTGTCTCACGTTCCGGTCGGAAGATCGTTTGCCCAGCACGTTTTCGCGACTAGGTCAAACACGATCTTAACCATTGCACTTCGCAGTAATAACTTTCGTGTTTATCGTTTCGACACGATTTACCATACCTCATTAGTTATTACTGTATTCTAGTCAAGTCCATTGCGGTTGCTACACCAGTTTTTCGTTTCTTTTCGTTTCATGGAACCTCGCTATATGGTACGCTTCGCTGGTCCCACGAAATCTGGAGAATTTTGGCACCAACGTTTGCATTCTGGATCGGCCCTGTCGCTCTCGTTCCTTGCCA
>STRG.50673.2
GTATATTTTCAAGTAATCTATCCCCCGCATAACCTCCATTTCCGACGGAGGGGTGATATTCACCTGCATCGTTCGTGTGGCAGGCATGTTCGGAAGGTCCACCGTTGAAGTGGGCCAACTGAATTGTTCCCTAAAGTACTCTGCCCAGCGCTCCAGACGACGTTCCTGAGAATGAATCAGTGAGCCGTCGGATTCCTTAATTAGATCAGTTACACCAGGTCACCGTACACCGGTACTTCTAATGAGACGGAAAAGGTTGCAAACATTGCCAATGGACGCAGTCTTTGCCATTTCCCTACATTTCGCAACCCACCACTGCTCACGGTCATTTCTCAGGCTCCTAGTCAGTTGACGTCTGAGGGATTTGCGTACTTCATTGATTGTGGTATCCGGAGGGTCGAATCTGCGAGCATCCAACAGAGCAACTAATGTCTAAGATATCCATCGTTTGTAAGGCCTGCTTTAACCAGAGTTCTGGGAGCATTCGACGCGGCATACAAAGCTTCCTTGAGCTGTTGCCAGCGTTCATTTGGGTCATGAACATCTGGCTGCATCGATAACTGCGTAGACAGCTCCGTCTGAAAACTGTGTTGCTGGTTATCGTCTAAAAGCAACTGCACGGTACGCGTGGCATTTACTTCGGTGCGACCACGGACGAAACGTATTCCGAAGCAAGCACGTACCAAGGCGTGATCTGAGTCCACAGGTGTAGACCAAAATGAACGACAATCTTCAATTGATCCACGCCAAGCGGTGACCAATCACCATATGATCAATCTGAGTCCAACGTTGTGAAGGCGAAGGAAGATGCCGTGTGAGTCTATGCCGATTCTTATGTCAGAAGTTCGTACTTGGCTGAAACAATCTGTGACCCAAGCTCAGCTGAATGAGACGATCGCCTTAATGGTATGACCCGCTGGGATAGTAAATAGGCCTCCGATATGTCTTTCGGAATCTCCCAAACGGCCTACTTTGGGATTGAAATCCCCATCAATGACCACCACGTCTGGTGAACGCACTCCTCGAAGCCGTTGAGACAAATCCTGATGAAATTTGTCCTTGGTTTCAGAGGAACTGAAGTCAGTGGGCGCATACACAGACAAGACCAACAAGCATCGACCATTCAGTTTGTTGCTGTTGACATGAAAAGAACCATCTAACCGAACTGCACACAAACGACTGCTGACTGGAATCCAGTCTAGCAGTACATGCTCAGCTTTCATGCTCAAAGCAATCCTAACGCCAGTCTGACCACGAGTTCTAGACACCGAATCACCCGACACGCGAAGATTGAAGGGAGAGAATGAGGTTGTAACCGGGGTGCGAAGAGTCATCACAGAAGTGGGGTCTTGTATGGGTGTTTCGGAAACACAGCATACATCCATTTCAAAAGTGTCAATAGTTCTAGCGAGGGCAGCCTATTGCCCTATCTGACATTGTGTGCGCACGGTGAGGACAGCCAAGTGCAGTGAACACTTAGGCTTAAGAAGTGCATCTGATATATATGCAACTCCTGAACTAGTACTTTCATCAGAGCCGCAATTACCCGTGGCGTTTTGCATCGGTCCTAAATCAAAGGGGAAGATTTGGTAAGGCTCTTTACAGGAAAGATGCTGGAGGTTTCCGGATGAATCATACTTCACGGCTGCCCACACAACAGAATGAATTTTTCTTTGTGAACCCTAACCGGAGCTTTTGACCCAAAAGTCTCCCACAACGTTAACCCAGTACAGAAACGCGACCGAAGAACCCGTGAAGAAACTTCTTCTAGTCTGTTACGTGAGGCCAGATGGTCGCACGCATTCCGCCTTGTCTATGCTGGTGCTTTGTTATTGATCCGCTTTTCGGATTCAGTCCTCAGCCCCATGCACCTAATGGAGCAAGCAGAACGTGGACGGGACAGCATCCTTTGGGCTGGAGGCTGTTCAGCTTAGGCGGGCGATAGCTGTCCACCGTCGAGAGAAACCCCAGGTATTCCACTCCTACATCCATCTAGTGGAGGTGTTTTGACCGATAAACTTTCATTCCGTGTTTATTTGCTGGAGTGTCCTCTCCAAGGCATAGTGGTTAGAACCAGATCTTACCCATCAACTGGTTCTGAGACTGAACTTCTTCTGGTCTCTATCCATTGACCTGTCGGACATGATTGGATTTCCGGCTTAAGGAAGCCACCCTGCATAGTTCTTTGGACCATGGAGGTACACCACGCCAAGGTGCAGTCTCGTCGTATTCTGATCATTGCGGCATAATCTTTTGTGACCGGCGGCGGTCAGACGGTCATCACGTGGTGGACTTTCAACCCTTATGTCCCGAGTTCGAATCGTGCTTCCGCCGTTGGTCGCTTTCCCCAATTGGCAGCCTCATACTGACTGCGACCTCCTTCCTCAAATTGTGTACATTATATAATAAAAAAGAAGCGAATAAAAGGTATACTATACCAAGGAGTTGAATTTCAGCGGAAAACGCCATCAGCCGACTTATATCTAAAGCAGTAACGACTACAATGGTGGTTAGTTGGTATTGAGTTACAAACCAGCTCTAGTCACACGATAGACGGTGTTTTCCGTCACATCGGGCCTCCGAGCTGCTTCTCCGGTCACCTTCCAGCTCTGGATGAAAGCTCAACCGCAATATGGAATCAAAAGCCCTAGCAATTTTAATTCCTGACCTATCCTACCATAGGCTTGAGTTAGAAGTATTGGCAAGGTTCCCAGGGGGAAGGAAGAACTAGGGTCTTGGACGCCTAATTGAAAATAGTGCAGCTTTCTGACTGATCGTCTAATTACCCTAATTTGGTTGCTGAGCCAAGAATTCAATCTTCCATTCACCCTTGTAAAATCCTGTTTAATCATTCAGGTAACTGTTTGTGTGCATCTGGAAACGTGTGGTATGAAAGTATAAAATACGAGGTGAAAGCTGATGAAGTGCATGAAAAACGGATATTTACAGTAATTATTATCGGTCTAGCCCACATTTCTTCAGGTAAGTGGATCGAAGAAAAATATATTTCTGACGTGCGGGATTTGTTGGAAAGCCCTGAACTCGGTTCACGCATCTACAGTCGATGTGATTGTGGCGATCAGTTACTTGGAAAAAGTTCAGAACCAAAATATCACGAATAACGCAGATGCCGGTGAGATTAGATGGGCAAACACCACCATGATTTTGAACAAATGGTGCAGATCGCATGGAAGCGCGATGAATTGAAGTGCGGAGCATGATACAGGGTTAAAAAAGCTCTCTCCAGTCTCACGACCAATCATGTACGCGAATAAGACGTTTTTCAGATACTCGTATTCGACCATCTCTTGGAGCACTTCCATTGGAGGATCAAGTCCAAGGCTGGTCGATGGGGAATTGCACTGGCGCTCGGAACTACTCGTCTCGAACAGACCGAGGGCGTGTAATGCGAATGTGGACCGTTGTTCACTGTGTTTGCGCGCAATGCTTCGAAGTCAGCGGATAATTGTTGTGGTTGGTTCTATACCTGCAGATCAAAGTCAGATGGAATCACCGGAAACAACGGTCATCAATAGCCAACAGACGAGAACCATCACCATCATCATCCTCGTACAGCGGTAAACAACAGGGAAAACCCCACTCACCACTGTCTTTCTCACAATCTTGCACGTTGAATTAGTATGAATATACAAGATGGACTGGGAGTGAACCTACACAAGTGGGAAAAGGAAAGAACGTCCTAGTAGCCAGCACACGGAATACACAGTCTAACTGTACAAACGCACATCGATCAATCATTCTGATTTGACAGAAAGTGACAATACGATCGAAACTGTTCA
>STRG.78398.1
CACGGTTCACTGCCATATCATTCAGTGTCTTCAGCCAACTGGTATGTGGATCTTTTGGACCCTAGCCACGAAGGCGTGAGACACCTACTTTTTCTAAGTCCGCCGTACATTTTCTAGTTTCTCACTACCACATCAGCTATTGACCTCCAAGTGGTTTCTTCCACTCCTGAGGAGGAATGGAGAATAGAACACCGTATGGTAGGCGTGTGTTTGCCTTACGTATTACGTGCCCCAACCATCGAAGTCTACTTATTTGGATACGCTGTGACAAAACGTTCTCTGAAATAGTACCCAACACTCAATTTCTGACCTCAACATTGCTCACTCGGCTATTCTACCCAATCTTAGCGACACTACACAAACATTGGTGGTCAAAATCCTCAAGACGACGAATATCTTCCACACGCAGACCACGAGTCTTGCATCTATTCAATGAAGCTGAACATACCGCGGCGCAGTATACACGACCTTTCAACTTCAGTAGAGTATCAGGTAGCAGCCACAAGTTCTTCGATTCGGCGTACGTCGCTCTAGCCTTAGATATCCGCGTGCTAACTTCTACTACCGTGCTCCCATCCGTCGTCACGCTGCTTCCGAGGTAGGTGAAGCGATCGATCATTGTCAGCAACTCCCCATCGAGCATCAAGCTCGGAATCGTTGACGTCCAGTCTTGTAACATCACCTTACACTTTTAAGGTGCAAAGCGCATGCCGAATGGAACTACAGCTCCTTGAAGTCTATCTAGTGCACGTTGAGCATGTTCCGTGCATTCGAACAAGCAGACAAAATCGTCCGTGTAATCTAGGTCTCAAAGCTTTCCACTATTTCCTAGTTCGATGCCTTCATCCTGAGGATTTTGCTAGGCACTCTTCATTCTTTCGTCCATGACGAAGTTGAACAGAAATGAAGACATGGGACATCCTTGTCGGAAACCTTCCGTCGTTTCGAACCTACCAGATAGTTCACCGTAAACTCTGACGCGGCCAGAAGTATGAAAATACAATGATCTCAGTAGGTTCACGAACTCCAGGGGCATACATTTTTGCTGAAGATCACTGAAAAGCGCTGTTCGATCAACTGAATCAAAGGCGCCTTTCAAGTCTAAGAAAACCACTATTGTTGGTCGGTGGTGCATGTGACGCGTTTCAAGTAGTCAGCGAAGAGTAAAAATCTGGTCGACGCACCCTCGACCTGGGCGAAATCCAGCCTGTTGTTTGTGGGTGTTCCTCTTGTGAGCGGGTGTAAGACGGTGCAGCAAAATCGAGGCTAATACTTCGGTGACTATCAGAACTGAGCTAATCCCACGATGGTTACTACAGTCATTGCGTACTCCCTTCTTCAAGATAGGAACAATCAGTGACTCGCTACATAACAACGGAATACGCTCCTCGTTCCAAATGTCACAGAGAAAAGTGACAAGTGATTTCAGCAAAACATTTCCATCCATATTGTAAAGAACTGGGTGAAGTTCGTCAGGACCGGCCGCTTTTCCATGCTTCAGTAATGGAATGCTCGACTCCATTTCCACTTCCGATGGGGGCTCAAGTGATACCACCCAAGGAGTTGCAATTGATGACACAAGAGTAACTACACTAGTGCGCAGCCTACTAAACTGCTCCTTGAAATATTCGGCCCAACGGTCCAGCATTTGCTCTTTCCCACAGATTGGTTCTCCATTTCTATCGCAAATCGTATCACTGACCTGAATGCAATGTCCACCGGTGTCACGAATAA
>STRG.78238.1
ACCAAAGGCGCGGTCCATAGTTCTTTCGGATGGGCAGTCGAGAATGCCCAACGCGTCCTAGTGAATCATGCTCCAGTCAGGATAGCTGGACGAGAGGCAAAAGGCAATGGCCTGATTTAGTGGCGGGCCAAATTCACGTTCTTCAGGTTGCCATCTATGGGATTCTGTGACCTTCATGTAGAGAGTTCATTGCCAGGCGAAAAACCCGCCAAGCCCACTAGCAATACCGCGTTGCTTTCACTGGCTACTCGCCTACCGGTCAACTATGAATATGATTTGATTTATTAGGGGATTTTTCGGTACTGTTGGATAGAAAAGTGATTATTTCACATTAAATCGAGTACGTATGGTTTGTGACTTGTACCTCTCGGTTCATTTCAGCAAGTGAAAGGAGTCAGTAATGGTTGAAACTTCAAAAGACATCAAAAAGACAGTAACTTTTGGATTGCCAGATTCCATAAATTTCAGTGCAATATCAAATGAATTGGCAGAAGCTACTCAAAGCATGACTTGTAAGGAACAAAGAACTAGTGATGTGCCTCCAACAAATACTGATTCCTCAAAAATACCACTTCAGTGTTCCAAGGTGTACGCTGTAGCAAAACCTGACACGTTGGATTTTGCGTCCGCGAAAGTTATCGAACTATCCAAACGTTTGCGAGAACTTATGGCCTGTTTGCTTACCGAACGTACCAAGAATCGCCATTTGGAAGGGCGTATCAAAATCCTTGATGCAATGGTTAGAGAGAGCCGAATGGAGGCCAACAGGGAATTGTCACAACCGTTAAGGTTATCCACGAATCGAGCTGTGGATACTGCAAGACAAATTGAACAAAATACATCGACCAAGGGGACTCTTGCAAAACTTGCAAAATCAGAAGAGATCATAAAAATATTGCGAAATGAAAATCATACTTTGAAACATGATCTGAGAGAAGCAAAACGAGTTCTGGAGTTGGAAACTGGTGAAAAAATTGAAAATATCAATTTGTGGTTGAAGACGCTAATTTTGGAACGGGGTAGTGGTTCGGAAAGGAGAGGTAGATCAATGGGTGGTTGGCGAGGACGCCAACAGCAAATTAGTTTATTAAGATCGAAAGTGAAAAGTTTGGAATCAAGATTAAATTCCATGTCACCTCTACGACTCCACGTTAGTGCAGAACGGATTGATGACCTGGACACTGTGGACACCGATCAGAAATCTGGAGCAACAACTCTTGGAATTGAGTCTATTTTCGGCGAATCAAACTTAGAATTGCCCCTCACTCAAAGACAAAGTGTGACGGACAAAAACAAGATTACACTGTTGGAACAGGAGATTACGAAACTTAACAGTGACCTTCAATCGTATAAAAACAAGTTTGCGAAAGCGAAGGCTCGCGAAAATAGTTTGTCCGTTGAAACACAGGAAATGAAGAAAAAAATGATAAAACTATTCGAGAAAGGAAAGCATGATGATGAACTAGTCAGTGCGATGATGGAAACAAATCAAAAACTTCAGGACAATCTCAGACAGCAACAAGAAGAAGCAATAAAATCGGAGCAACATTTAAGAAATGAGACTGAAAAACTGATGAGTACATTGGCGCAAAAGAAAAATGAACTAGAAAAGCTTGAAAAAATTCTCTTCCAAAAAGATGACGAAATTAGAGACCTGGAAAATGCGGTCAGAAATCTACCGAATGCATCAAATTGTGCACAAGTGTCAAACTCGCAATCCGAAATAATGAACGGCGGACTAGGGGCCAACACGGAAAAAACACTTATTGTTGAGGAACGAGACAAGCTTGAAAAACAAATCACACTCTTGGAAATTGAACGTGACGGACTGCGCAAACTGGTCGAGACAGTAAACGGACGAGTGGACTCGCTTGTTCAGGAAAATGCAGATTTGAAATATGAATTATCTCTCAGAAACTCAGAGAAATCATCCTCAAAAATTTCCAACGCGCGTTCCTTCAATCACGATGAATCCAAAAGAACAAAAGCAACGGAAAGTGAATTAGAAGAAAAATGTGACCGGGTTTCAAAGAAGCCAAACAAGATTGAGATTGAGCGATTACTGAGTCGACAATTCCTGATCGATATACTCTCTAAATGTGCACTGAGTGCGGCCTCGGCCAATACCGTTTCTAAACAAATAGGAATTCTCCAATCTGCTCTAACCGACTCGTACGGAGAGATTGAACGACTACGAGAACTCGGTGAGAAGCTACGCTCGATTCGTCGGGAAGATTTTAATCTTCTCAGTGAAATTGTGCAACAGCTTCGTGTTGCTTCAGAGAATGATAAAGTTTAATAATGCAGATTTGTAACCATTCTATTCCGTACGCATTTGCAAAGCATTATTTCAGTCATGTCACTGTTCTTCATCATTTTATGATTTTCTCAATCAGAGATTGTCTCCTAAAGACTGGGTATTCAGTTTTTTGACAGGAACGAACTTATGTGTTTGCAACTGACCTGAACCTGATTTGAAAAGCTTCACCTTTTTTAATTCAAAAAGTGAGGAAATTTTCGAAAATAATGGAATTTCCTGTTTTGGGCGGAAAAAGTAACTTGAATGAACGGTGGGTAAGCTATCAAGTTTATTGAAATTTCTTCAACTGGTTGCATTTCAGTCACATCCGAGATAAATTCGAAGTATGTCGGAGGTACGTATGCAATGAATTATGTGAAAATCGATTTGTCACATTTCACAAAGCTGAAAGGCTACAAGTGTAAAAAGTCTTCGACCTCAGCGAACCTAGAATACCCTTCGTGAGTGTCACTCGCGCTTTAGCTCCATGTTCGGTCCACTAGCTGAGTTACGAGGCCATGCACCGTGCCTCGAAAATAAATCGGCCAAGTGAGGTTGTGATGCAAGTGATAATGCACTTTGGGAGGACCCACATGCAAAATGTCCCAGTCCTGGACTTGTCCTTGTAGCTCAGCTAATGAAACATGCGCCGGGGGATGACTTCCATGCGTACTGAAGCTGGTGATTTAATGCATTTGGATCAACAATCCTGTTATTCATCTTCGTCAATAATCTGAATGCATACACTGGTTCACTTTGCTTCCACCCTTTCGGCTGCACCTTCCAGTAAGCTGTTATAATCGTTCCTCTCAGACTTCACTGTAAATCGTGCGCGTGCTTAAAATGCGCCTCTTATCGGGTGCGTAAAAGTGTTTATTGACTTGACTTGATACAAAAGAACAAAATACACACTAATTTGGACTAATAGCAACGTTACGCTTATTTGTTCTGTCAAGCAAGGACAGTAAACTTTTGTCATGTAATTCTTGAGTGAGGGCATGAACAATTATTTCATTTGATATGCCAACATAAGTTTTGAATCTAAAATCTGAGAATTCATTGTGCTTTGAAAAATGATGGGTGAAAAGCCGGTATCAAGAGGTATAAAGTTGTACTGGAACAACCCAAAAGAAGTTCTGATGGCTGTTAGTTCTCGGGATTATTCATCAAGT
>STRG.62692.1
TGGTCCAAAAGATCCGTGAACCAGTTGGCTGGAGACACTGAAGGAAATGGCAGCGAACCGTGAACAGTGGTGATCGTGTTTTTACTTTCTGTCGAATCAGAATGACTGATAGATCTTTGTTTGTACCGTGAGACTGTGTATTCCGTGTGTTGGCTACTAGGGCCTTCTTTCCTTTTCCCATCTGTGTAGGTCCACTCCCTATCCATCTTGTATATTCATACTTTCTAATTCAACGTGCAACATGGTGAGAAAGGCAGTGGTCAGTGGGGCTTGCCCTGCTGTCCAACGCTTTATGATGGTGATGAGTACGAAAGGGATTGCGAACCGCCCACTATCCCGGACCTGAAAATTATTAAAAAACGAAAAATAGAAAGGGCGCCAGGGAAGACAGCCTCCTTCTAGAAGTGCATGAAGTCTGTTCATCGTCACTGATTGACACATTATGTACGCTTTTTAGCTCCATTTGGAGAGGAAGCATTCCCACTATACCGGGGCATGTCCATTCTGCTGCCCATTCCGAAGAAAGGTGATGAATTGGCATGTGAGAACTACCGAGGGATCAGCTTGATCGATGTCGCCGCGACGATTTATGGTGCACTGTTACTAAACCATTTCTCCTAGGTAGGAGATCGACGCACTCGCCCGAACCAAGGGGGTTTTGACCGTAGCAGAGGCTGTGCGGATAAAATCTACACAGTGCGCCGAATACTAGAGCTACACTACAAGTTCCAGCAGCCGAGCCGCCTTCAATTCGGTTAACCACGAGTCTCTTTGGACTATAATCCAGCCCGATGCTCGATAAGCTCTTAATGCTTTTGATAGGATAGTAATCGACAGGTGGTATTAGAATTCGTATGTACGGCGAACAATCTGGTGAGCTTGCGCTCACTGCCGGAATAAGACAAAGCTCCGCCCTCTCATCAATGCTGTTTAGCTACGCCATTGATTGGACAGTTGGTCACGCATTATACGACTACCCTGGGATTCTGCTTAGCCAGGAGCTATACATCTCAGACCTGGAGCTCGCAGGTGATATTGCCGTGCTAGGAGAATCCCCGCTACGTTCTAACCAATCCTAGACCGAATCAATCTTTTTGCCGTGTCTATCAGGCTAATAGGTAATTCAACTAAAACCAAAGCTTTTCACAACCCATTTAGGCTCGACGACTCAACAACTATCCATCAACGACCGACCAGTTGGATACGTCCCTTCATTCAAATACCTAGGCTCAACTCTGCTTCCGAGTGACCAGGCAAATGATGAAGTGGTATTACGGATCGACAGCGCCAGGAAAGAGCTTTTCTCCAGCTAAGGCGAACGCCGTGGACTCGCAGTGAAATCAGCTTAAAAACCGATTTCGTGTTTGCCATGCGGCCATGCGCCTCTACTCATCCACAGCTGCGAAACCTGGGCACTGTGAGCTGAGGATACCAGAAGGCTGGAGGTTTTAGATCACTGATGGATGTGGCAAATCCCCAAAACCAACTGGCACGGCAGGGTGTCCAACGAAGAATGAGACGATGCTCTGACGTCGATGCACTCTCCGTCCTTCTCCAACTGCAGTGGTTCGGCCATACCCTTCGGCGACCCGAGTCATAGATAATCAAACAAACACTGTCCTGCTCCTTCCCTGGTTGGCGTTGTCGCCTTGGTGGGCAGCTTGAAACGTGGATCAGTACCATAGGAAAAGACAGAGCTTCTAGGTCTTTGGTTAGTCTGTGGAGTCCGGTGATGAAAAAAGAACTGGATCACGATCTGTACCTAGCTCGCCTCCGACCACCGCGCGTGGTCAGCAACTGTCCGTGATATCCATGGAGCCGACTTATCCTCCCACAGGAGATAGCTGCGCACAAGCAAAAGTAGGAACAAAGTACAAAGATACCGTCCGCGCACTGTAAGTTAGACAATTTACTGTTTGAGCTCAGGTCGATGCCACTATTCTTACACAAGGATCTGATTGTCTCAAGAACCATTCAAATCACAAAATTGAAGAGGAAGGGCGATAAAGTGCAACCCTGATGAACGCCATTTCTCATGGAGGACTCGGGTGACAGATCGCTGTAAGCATAAAATCTGCTTCGGCTGCTCGCATACAATGATTGGAAAACAGATATAAGTTCCCTTGATACACTCTTCAACGAGAAACAGTGTTACAAAATCGAATGCCGCATTCACGTTAAGAAAGACTGATTTAAGACCTACGGAAATAAACAAAGTTTGTAAAAACAAGAGCAACACTGATTGCAACGCCCAGTCATATCCTCTAGTTTTTCTAACCCCTGAGTGCGTGGGTCTCATGGATCGTACCTAGGAATACACACACCCTAACCAGCGAAGGGCACTGGTTCCATTTATATATATATATATATATATATATATATATATATATATATATATATATATATATATATATAAACGTACGCTTGGTGGGGCGAATGTGGTGAGACCGAAACTGCTTTGTTCTTGCGTTCTTGCCCGTTGCTTGTTCTCTTACATTTCGATCTATTGTGACTTTTCGACTTATATTTTATCTATGGCTCTGTTACGGGTTGACTAAAATCTGGAAACTGGTAATCTATTTCTCAAGACTTCAGTTACCAATCGTATGTTTGCTGATCATTACACGCAGAGTGAAGATGTGATCAAAACAACCTCGACCTAGTCTAAATCCAGCTTGATTCGATAAGGAAGTTAAAAACAAAACAAAAAACTTTTTAAGCAAGCCATTATTCCAGCTCGAGCGTGTCAGGTCGGAGTGAATAATCAATAACCAACAATTTATCGGATCACTCAAGATGGAACCCCTTTTGCTGACCGAGTAGTCATCTACAGTCCGACGCAAATCGGGTCAACGGATCAATAATCAATCCGGCAAATGTTTTTATCAACCAAACCGGCCTAACAAGGCTTAAACCTTACTGAAAGCTCGAGTTCGGAAATGTTCCACTTTCGCTTTAAATACCACATAGTAGTTTCTGTGGAACAGACGTTCATTTTTGAAGAGCTGAGTTGTTGTCTTCTGGTTTTCCATGGCGGGTTGGAGCGATTGGAGTCACAAGCTGAGATCGTGTGCTCGGGTTCCCACTCAAACCATAGAAAAGGACACGTGGGTCATAACACATTTTTGGCGACGGCGTATTTCCTTCGACAATGGCGGTATATACCATACATATTTAACACCGATCTGGTATAGACAATGTGACAAAGAGACTATGATATAAAAGGAAAACAGTATACGAAAAGGAAGAGGATAGAAAAGTTGGAAAGATCTTGTTGTTGAAAGTTTTTCTCCACGCACGGTATTTTGATACTTTCGTATCTTTTTTGGTATTATGTATGGAAGGCTAACTACGGGAAGCCAACACACCATTCCTTACAGCACTGACGCCACTGACCCCGGTTTCGGGCCATATTCACCTGCCTATCTCGCCAACGGTTTTCGGTGTTATTCTTGCTCCAACCTGGAAGGTGACAGGGCCCCACTGCAGCCAAACGGGAAGTCAGCTTTTCTAAACCTCTCAAGGTCATCGGTTGTTCGCCACGCCGCCGTTTCCAATCCTGCCCATCGAGCGCGAATAAAGCGCGATGAGGCAAACGCTGGGCGGGCATCCGCAATACATGACCAAACCACCGTAGCTGACGAAGAGAACCAACTACCGCAAGTGATGAATAGTCCACCTTGAATACTCTCCTCCGCACTTTGTCATCACTAACGTGATGCTGCCACCATACTCGTGTGATTGTCCGTAGACACCAGTCGTCGAATAGCGTCAGCCTGCGCACTTTCTTCTCGAACTGGCCAGGTTTCGCATCCAAAAAGTAGTACCTAGCGAACTGCAGCGGTATAGACTCTACCCCTTGGGGAAAGCCTGATGTCGCGACGACACCACAGGTGACTTAGATTGCAAAAAGCCGAACGGGCCTTAGAGATGCGCAGCAAAATATCGTCTCCGATACCTCCACTAGTGTAAATACAACTGCCAAGGTACACAAAGCTGCTGACAGTTTCTAAATGTTCCCCTAAAAAGAGTGTGCAGGAGAATCTCCTCGTCAGTCTTGAAGAAACATTTTGCACTTGGATAGAGCAAAGTGCATGTCATACTCGGTGACTTCGACGGACAAGTGGTTTAAGGCATCTTGGACGATTTGGGGGTCGTCTCCCAACTAGCGACAATGCTAGCATAAACTTAGTCAACAACTCTGGCGCCCGGTAGAAGTTCCACACCACTGTTTGCAACACCATTAAAGGCTCTTTGGAGCAGATCATCCATAACGAAGTTGAAGAGTAACGGAGAAACAGGGCATCCTTGCCAAACGCCACTCGAAACGACACAGGACTTGGATAGTTGTCCATAGACCCTTACTCTGTCCGAGGTCTGTCGATATGGAGCTTTCAGAATGGAAACGTTCTATTCGGACACGCCGTTCCTCAACAGACAAGTCCATAGGGCAATCCCATTGACAGAGTCAAAGGCTGCCATAATGTCTAGAAACATAATGATAGTTGGCCTTTGATACACGTGACGGTGTTCAAGCAGAAGGCAAAAAGTTGACATTTGGTCCGTGCAACCTAGGCCGAGACAGAATCCAGCTTGTTTTTCACGACATCGGAGCTCGTGCAAGTGAGAAAGTCGGCGGAGAATAATGGACACTAAAAGTTTGGGAACGACAGAGGACAGGTTCATTTCCCGATGATTAGAACACAATGTACGGCCACTCATTTTAAAGATGCTCACAATCGTCGATTCACCCCACGATGCGGGAACATTTTCCCCCGTCTAAACCTCCGAAAATATGGTTGTCGATTCTCTCACCAGAACCATCTCGCCATCTTTGAATAGCGCAGGAGGAATGCAATCTGATCCGTGTGCCTTGTGGCGCATGAGAGTTTGTAGTTCCTTTAGAATTTCCGCTTTTCTTGGGGAACTGTCTTGGATAGGCCAAACAAAAGGTGTAAGGGTTCTAGATGCAGTAGAAGCAGCCGGCGGCCAACTGAATTTTGAGCGAGTTTTCTGTCCAGCGGTCCAGACTGCGCGACGACGTCGTGATTTGTGCCCAAACGGTTTCGCGGAATGCCTCAAGAACACCTGTTTTTCGAGGTCCGGTGGCTCGAATGAGCTGAAAGAGCTTCTTGGAGTTGCCAAAAGCGGAAACTGCCTCCATCTCGAGGGCACGTTCTGAACACCACTTCTCACGATCAGCACGCAAACTGTTTTTCAAACGGAACGGAGTTCACGATGTGCCTCATTGTGTCTTGCATCCGCAGAGATATGTCGGCGGCTCCGGGTACGGCGGACAGTACTACAATTGGTCAGGCCGGTATTCAGTAGGGCTTCCCTCACTCGCTTCCAGTGCTCATCGAAATCAGGTAGGACGGTGGACTTCAGTGTCTGGGCCAGCGTAGTCTGGAAAGCTTCTAGCACTAGAGAGTCGTTTAGCCTGTTGATGTTTAAGCATGATTTGAATTCTTCGAGCTCCCGAGTAGCAAGCACATCGTAACGCAGACTAATGCGTGCTCAGAATCGATGCAGGTTGACCAGTAAGAACGACAATCTAACACGCTGCCGCACTAACGGTAGCTAATGGATAAGTGATCGATTTGAGACCATTCCTGTGTTGAGGAAGGGGGACGCCAGGTTGGAAGTACGAAAGTTTGTGCTTGCTAGAAAAAGCTAGTGATCAGCACATATTGTCAGCAATCTGTCCCCATTGTCCTAACGACTGGAGTTGAGGCCAAACTGCCCCCTTAGGTGACGTTCACTCGCTCCCAGGCGGCCGATGCGCACGTTAAGATCTCCGGTGTGGATCACGATATCTGTCCGGTGCGCTGTTAGCAGGAGCATATGAAGCTGTTGGCAGAATTCATCTTTCTTTGCCTCCGGACTACAGTCTNN
>STRG.61860.1
GAACATTGTACTCCTCTTATTGAGTCCGTTCAGAAGAGATACTAAGGCAAAACACCTGGATATTACACTGCAGGACATCCGGTAGCGTACCCACTACAAACAGAAAAGGGGAGAAATCTTCGTAGGAGCATTATCCTTTTTACCCCAACGGACCCGGAAACGTAAATTGGGATTCTTCTCCGCTTCAGTCATTGCGTTCTTGTCAAGCCCAACTTGGACTGGGACCAGGCATATAAAATCGAGTATGAGCATCTCGCTTCAGTTGTTGTGCTATCAGGGAACACGGTCGCACGCAGTTAAAGGTTGTCGATTGTCGAGTGACTGACGGTGGAAGCAAAATACACACGCGGGACCGAAAGGGCCTAAAGCCCAACACGGTGATCAGTTGACCACGGTCGATCCTGATAGTCCTCCAATTTATCTCGTAAAACCATGCAATATCCACTGCTTGCCTTGCTACTCCGCATGGCGTTCCATCCCACTCCATGTATTTCATGCTAATTCTTGGTTTATTTACTATTCCAGTTCTACAGTATTCCCTTCCCGTAAATCCACACATAAATGCTACATTGCCAGTTATCTTGTTGAACTACTTTTCATCCGCTACCAGGTTGTGAACGAGTTATACCTAACATGCTTTGTTAGATAAAATGTACCTTCTTTTTTCCTCATCTTCTGTGTGAATTCCATGAGAATTAAGTGAACGAGTTCGCGTTTTCTTAAGCTTGTAAACTGTGTTCTTGAAGAGCCGTTACTGGCCTGTAGCATTGTTCTGCC
>STRG.24269.1
AAATGTGAAGGATATTGACTTCGTGCAAGGTGACGTTGATGCTAGGGTCTTCATTGTTCCGGCACCGACGGGCCACTTCGTCCTGTGCAGTCTGGGGCCAGCGCAAGGACCTACCATTTACCACCCACTTTTATGGGACTATTTTCGTGACTCCCAGGCCTATGATTTTCACAATCAGGAACATCCAGGAGTGCAGGAGAATTTGGGGTTTCTGTATATTTCCTGTTACGTAGGAAAATGACCAGCCAAGTTCCGCAGTTAGAACTAAGTAAGAAGATGAACACTGTGTAAAAATAACTCCTTCTCCGAAGTGTATGTAAAACAGGGACCACAATCCCAGTGTCGTCAACTGGTATGTAAAAATATTCACACAGTATTTCTGTAGGATTCGCACACAGTTTTCCGGCAAAGTACACTTACACGGAAAATTAGCAGACGAGAAGATGGTATTTCGTGAGTGAAAACATCTGCTGGTTCTTTGAACCGCTGGTAAACAATGACGTCATCTACAGTATCCACGACTTTACCAGGATTCATTTGTACGTTCATAAAGCAGTTTGCACCCTCTGTAGTGAGAACGGTACTTTGTCATTTGGTTTGCTTCATTCCTCGGGGTACGCGGAATAGATAACAACCTACATCGTTGGACTCATCCGGCGGCTGCATTCGTTGGCCCATGTTGTAAGCCTCAGAAATTCGCCTGGAAATCTGTATTTGGGGTCTATTAGTTCCCCTGATGATTCGCCTTAATTTTGACATGAATGACTCAGACGAAGGCTGAAAATAGGTTTAACTCCCCAAACCTTTTGACATCTAACCCTAGGTGCGCCAATGTGCGGACTTTGTACGATAATTGCGATAGTGAATACAGATACTGAAGTTGAGAAATAAATTTCGGTAACAGGTCATCTGCTAATGGAAAATATGCAGAAAAATAATCACTAGAAAATGTGTACAGAATAATGGACAATGTTAGAAAGTTCAGATACGGTAATCCGCAAGTAAACTGGACCCATATAAAGTAAAAACAGCCGTAGTTCGGTGGCTTCCTACCTTTTCAGATGACATAGCGACCTACATTTTCGCGGAAGGTCACATGGAGTCCACTTCCTGCATTTCATGATTAGATTTGATAGGCGATCTGCATCACAATGTCGTATTTTATAGTTTATGCCATTCTTCGGCAGCAACATGATCTTGCAAACTACACCTAAGAATATCAGATGCATAGGTTCACAATAAAGTGCAGCTATCATATCAATAGGCAATTCTTCAAAAGGTGAGCGCGTCGATTAATGGTGACCCAGATGCAAGCGCATGCGAAATGAAGCGTCTGTGCGAAGGGAACTGCACAGATTTGGAAATGTCATACGACCTGCGACATAAACAACTTTGCAAACACACCTATCACTTCCGTGGTATCCAGCATGTCCCTTGATCTGCTTTATAAAAGCCTGGGCGGGGGCGTCACACAAAACGGCTTGCAGATG
>STRG.3476.1
ACCCAAAGCAGCTTGAAATTTGCCGACCCAGTGACAGTGTACGGTACCTGGGTGGAACTGCATGGCCGGCGGCGAAACAAAGTACCCTTTGCCAAAACAAAAATTGCTGAGCTGAAGTCAGTATCCCTAAACGAGCTCAAAACGACTGCACTGGTATTGGGTTTTAAGGTAGCACGAATGCTAAAAGAGAACTGCACCACCGCCGAACTGAGCCTTGCCTATTGGACAGATCCTACAGTTGTGTTACATTACAGGAAACGGAAGAAACGAAGAACGTGTTCGAGACATCAGAGAGTTAATCCACTCGTAGCAGGAAACAGCGAGGAAAATGTTGATGATTCGAGCTCGAAACCACATACAAAAGACAAAGTAGCTCGCAGATCGCCTCGCNAAATTCACCAGTATTTCACTTGAACAGTTCAGGTGAGGCATACTAGCTGCGAGCACATTGTGAAACTATTATTATCTTTAAAGAAGAACATTTATTTACATTTTATACAATATTGATTGTCACATATTTTGTGCACAGAAAAACTTTGAAATACTCTGATAGATGCCAGTATTCGATCAATCTCCGTGTTCATGTGTATTTCGATACTGTCCGCCGTACACTTGTTTTCGAAATTTATTCATAATCAGAAACCGGTTTTCATTTCTTTCGGAAGATTTGGTGCGTTAATTTTATGTAATTCCACTGGTTCGTGACCTGTCAATTTTACGCGATATCTCATTAGGCGTTGCACCTGCGTTCAACTTCTGCGCTCATGCTTGTAAACAAAATTAGTCTAACCAGTTGCTG
>STRG.69109.7
TGTGCAAACTGAACTGAACTGAACTGAACTGAACTGACCGACGGGCCTGGGCGCAAACCGGACGCAGGGCGCCTTCGTCCTGTGTGCGCATTCTTGTCCGACGGTTTTGGTCGTGTTAGTTATGGGAAGATGAATGTTAGTGTGATCATGGTACGCCTCACGATATCCCCAGTTCGCATTGTCCGCACTGAATAGTACTTGACCTGTGGCTGTGTTTTAAGGAAAAGAACGAAGTTGATCAGGTCGGGTCAGGTCGCACGGGACTGATCGTGGCCGGGGCCAATCGATCCTCCAGAATTCTTTCAGTAGTGTGCACAGAGATCGGCACTCACTACTGCAACTTTGTTAGTTCTTTCCAGTTTTGTCGCACGAATGGATTTATTCCTTCAGTTGGCTGAGTAAAAAGTAGAAGCGCTCTTCTTACCATTGAGGCGAGAGACAACTATGACGTTAGTGTTCCATCACACTTAGTGCCTCAGATCGTAGACGGGAGGAAGCTACAATTTTTTCCTGCTCCTCAGTATTCTACTTCTGTGAATAAGTCGTCACACTTAGCGTTCAGCATCCTATTAAAATGCCTTACACCTTGTGCGCAAACTACTTCTTCCGTTAGTCTATTCTGCATTCCCAGTACTCTGTTGCTGAAGAAGTTCGGTCGCTTATTTAGCCTAGAGCGTGGCTTTCACAATTTTACACCATTTCCTCTCGTTCTGTGATCAGTGGTCTGTTTAAATAAATCTGCTGCGCTTATGCCCGATAAATCCTTCAGGATTTTAAACGCTTCAATAATGTCTCCTCTGAGTCTTCTTTTTCCAAGTGAGAAGAGTCCCATATCCTGCAGTCGTTGTTCACACCCAAGTAGCACGCTCCAAGTTTGCCCCATGAGGCACGCATCTGCCTTACTTTGAGCAAATCTGAGGCTGCCCCAAGCTTGCTATTGAAAAACGCGGGGCAGCGCTACCGTTGCCCCAGGATTGCCCCATGGGGCTACCTCGGGACGAACTTGGGTTATGCCCCAGGTTTGCCCCAAAGGTTGGGGCAACGTCCTACTTGAATATGACTTCCCTCATTGTCCTCCAACCATCCGAGTGACTAGCCGCTGGACCCTTTCTAGGTAGGCTGCATTCTTTTTCAAAAAAGTGCCCAAGCCTGTACACAATGTTCTAAAAGCAGCCTCACTACTGCCTTATATGTAGGTATGATCACTTCCACTGATCTGCACGAAAGTGCTAAGCACAGCTGAAAGAGCTCACCTCTTGCCTTGTGGGCAACCAGCTTGCACTGTTCAGCACATCTGAAGTCCGCAGTCATTTGGACGACAAAGTCCCTTGTTGACTGTCGCCTCAACTATGAGTGGTCTATTTTCGCCCACGACCGTTACTACCATCGAAGCTCTGGTTAGCAGATGACTTATTTTTGTTTAAAGGCATATCCCATTTGTTTGCTCAGCTAACTACATGCGTCAGGTCCCTTGCTAGTTCATCGCGATCTCCCGCTCCCACAAATTTTACATTGTCTGCACAAGTGAAACACAGTAGTGATAATACTTTCACTAATTCATTTATTTAGAGCAGAACAAAATAGTGGGCCTAAAACTGACCCTTGAGGTACTCTGCTGGTTACCTTTTCTACTTTTGACCGGCAGGTTTGTACTCTGAAATGAAACGCCCTGCTTGTCAGGAAGGCTGACACCCACTTGTGTATTTGCCCTCTATCCCGAACGTCTTCAGTTTCCCCATCAATAGGTGATGGCTTACTGAGTCAAAAATCTTGTTAAAGTCTAGGTAGCAAACTTCGACCATCTGGTTTGTAACTTCGTCTAGGAATACTAAAAGGTTTAGAAGACAAGATTTGCCCTCCGAAAACCCGTGCTGTGCTTTACAGAGCAACTTGTGGCTCAGTAGGTGTTTAAAAATGTTCCCTTATCAGTCGCTCTAAACACTTGCAGAGAATGCATATGAGGCCTAAAAGACGGCAATTTTCTTTATCTGACCGTGACCCTCATTTGTGGACAGCCACAACGGTAGCTTACTTCCAATTCAACAGTAATTCCCATTGGCTAAATATGGCACAGTATAGACGGCACACATGTCCACTGATAGTGGCAGCCAGTGGATGTATGAAAGCTGGGTGAATACCATCAGGCCCCACCGACTTGTGTGTGTTAAGCCCTTCCAATAATTTCTCTGTCTCCCGTTCCCCAATTTGCGGGTTGGGAAGGATAGGAGCAACCATTTGCGTTTCGGTCAATGTTTGTTGTCCCCCATCACGTCCATATACACCCTCGAAGTATAGGCCTAAGGCATAGGCTTTGCTCTGATCATCACATATTTCACCCGCGTCCCTCAAGACCAGAGGTCCCACTCCATTCCCAAGCGAAGCCTTTGACTGAACATATTTATAGTAACTTTTTGGGTTTTGTTTAACTTCTCTAGCCAGTGTCATTTCAAAAGTTTTCTTTGCCCCTCGTTGGATTTTTACGGCTGAGTTCCTATCCTCTTTGTATTGTAACCAGGTTCTTTCGCCACCAGTGGCCTTGAAGATCTGCCAGCTTTTTCCCCTCTGTTTGCTTGCACGTCGGACCGCTGGCGTCCATCAAGCTGGCTTGTCTTTATTTTTGCACTCCTGGAGTGGGGCAAAACTGTCCTGTAGCGCCAGGTTTCCCTTGACCACCTGCCACATTTCCTCTATTCCAGCTTCCTCAACTTCTATCCTCCATTCTAGTTCTGCAGCCCTAGTTCTGAGTTCCCCTATGTTTATCCTTCCAAAATTTCTACGTAATTTTCCTACGGCTTTCGCATGCCTGAGACAAAGAGGAAACTTGATGGTTACATAGTCGCTTTTGCCCAAAGGTGTCTGCAAACCCAACCCGTCTATGTCATTTTCATGCCTTGTGATCACTAGGTCAAGGAGCGAAGGCTGCTGTCCAAATCTGTACCCTGTTTCCTCTAATGTGCTGAACCAGAGCTCTGCTGTGCGTCCAGTCGACGAAGTCCTCCTCTGCTCTACCCGAGAAACATCTACCTGTTGTCCGATCCAATCCTGACAGGTTAAAGTCTCCTACTATTAGAAGTACGCTTTGCTGATGCCTGGGGCTGCTGTGGTGCATCCATCAATCTTTTATCCTCGTCTAATGTTGAATTTGGGCCTCTGTATAAGCATGCAACAGCTGTCTTTCTGGTACGCAATTGTACGATGACAACACACACCCGAGTGCTTGCTGCGCACAAACTCACTTCTGATTCCATGTGCACTAGTCCTTCTCTGACTAAGAAGGCTGCTCCACCACCAGCTGTGTCATTTCCCTTGTCTTGTCGATAAATGGGATAGTGATCTTGGACTGCCTGTGAGATATGGTCGTTATGGGACAGCCAGGTCTGTGAGACCGACCATTTCAGCATTGCAGTGAGCGGCTCTGGTGGTCAGTTTCGCCTATTTGTTTTTAATGCTACAGGCATTAATGTGTAGCAATACCGTGGCCTTTTCGGTCGACATAGAATTTTTCTCCTTTATTATGTCTTGCCTCTGGCAGAGTACCCGAATGGTTGTTACGTTTTTTTTCTAATGTACTGAACGTCGTAGTTTGCTGGTCTGTCCGTATGACTGTTCATTCCATCAGGTCGGAATCCTGTATACGCCTCATGGGCGTTGCAGTATCAACTTCCTTTTTTGTCGATCTGGAAGTTCTTATGATAGACGGCCTAGGACTACTTTCGTCTTCCACTGAGATCTTCCATGACTTGTCTTCCAGTACGTCTCCAATTACAACCACTGCTTGTTTGGTGTGTTGCGCTGGGTATACGTCCGGGTTTGTATTTCGGAGCTTCTTTTCAGCGAACCCCTCTGTTGAGGCGATGGTTGTACTAGCCCTCCTCCTAGTTTGGCATTTCCTCGTGCCCTTATGCCCATTTTTGGAATATCAGGCACTATGCGATATCTTCCCAATGTGCGGTGAAAACTTCCCCCACTGTTGCTAGCAGCTGGTCCTTGATGTCCGGGTTTACGAACTCAAACAGAGTTGGTCTCGCTGGTCCTGTTTGTAATCCCGGTCGCGGTAGTTTCCATACCCTCACCCTATGAATTCTCCTTATTTCTACCATTTGACTAACGCCTACAAGCCTTAGCGAATCCCGCACCCTCTTGTTATCCAAATCCCGCTTTGTTTTAGATTACCTAATGGTCGGCTCCTCATGGTCCAGTGCGAGAATGTTGTGGCATTTCATCATGCTGGGTTCCCCTCCAGCCGTTATCTCCCGAGGTTCTCTTTTCAATCCCTCAATTTGGCGCTCCAGGCCTTTTAAAACTGGGCTTGCTGTGCTCTCAGGGGCATTTGCCACTTGTGGTTTATTCGTGGCCTTATTCTTCTTCGGGACTGCTTTTGCTGCACCATTCGAATTTGGTGTTGAGGACAGAGGATTTGCAACATTTAGTTTACCTGAGTCCCTCTACCCGGGCCCCTCTCGCCTTCTCACTGCTCATCCCTACTGCATCCGCGAAGGAGAGATTGGAAAGTTCCTTTTCTTCCGAAGTGCTACGGCGTCCTTTGGTTCTCAAAGTCGTCTACTTTCAGTTAGTTTGCGTATGGTAGCGAATTGAAAAGCCTGCCTGGCGGCGGTCTTGCAATGGAAGCACACCTATTCAATCCACTTGTTTTGGCAGTACGTCGAGTAGTTCTGCTCTAAGATACCTGAACACTTTGCATGTGCCCATCATTGGCGCACATCGCACGCGATCCCATTTCGCACTCGCTTCGAGCAGGCTTCAGACAAGCAAGAGTAAGACACTTTCGACATGGCTCTAAAGAAACGAAAGACAGAGCACTGACACTGACTCTGCAAAAACGGGCAAACAACTGGTTCCTTGGTGACTGAGAACCACACAAAAATTTTAAATCTGAGACTTATGCGTCAGTAAGTTGTTTTAACACGATATAATGATTCAAAAACAGTAACTACTTTCGTTATATCAATTTAAGCAGTATTTCAGCGAGAGGTGCGAGATTTTAATCAAATTCAAACGTGCGTGGTAATACTGGAGAGCACATTCCCCCAGCCTCCACGATCGCGTTCGTCGAGGAAATCAACGATAAAAGACCGAGGAGGGCCAACCGCGTATATTCTCGTAGGGCCTGAGTACAAAGACCGCTCGCTTGCTTGTGCCGAGGAAGTGTGTCGGAAGTAGCGATTGCGGTTGCCACGTGCGCGAAACGTACCGTCAAACAAGGGATCGGCTAATCACTATAGTAAGAAATGCTGAAACACAAAAATACAGTGCAGATATATTTGTGAGGGGACTTGAAGATTATTAGAAATGCCCAGGAAAAAGTTATAGAACCGACCACATACAGTTGATTTTCCAAAATAGTTCGTTGCGTCTTCGACCAGCAGCTTTACCGTCGTTCGAGCTGGCTACCAGTAATTGCATTATGGATGCCACGTATACGCATTTGTTTGGTTGTAACTGCCACTAGTCTCAAAACGTTCACAAACGTAGGGAGAATACACCGCAGTAGCCACGTGCGGGTTCGTTGGTGAACGCATTTACAGCGGAATGAAGGGTATGCCTCAGAATGGGTTGGTTATAATAGTGCCTGTTGTGTCCAAACAAGAAGTCGGTTAACGGGTTTTTCACCAAGCAGCACACTCAACGTGGAGACTGTAGCGACATTCAACCTTGCTCATTTGATTGACACGTTATTGTTCATCTGAACCTTGCTGCCAAGCGCGGTGGCCACTTGACCGCTGGCCGTGCACGCTACACACACGTTTTTTCAATATACGCTAACCACTCTTTCTCCACCGATAGTGTTCTCTTTCTCATGGGTTGTGGGAAGCATTGTCTTGGTGATCGTGGTGGCGTATTGCAAAGTACCACACTAACGGACAAGTGGTCCACGTGTAGTGGGAAAAACTAGCGAACGGGCGTAATAAGAAAATAGCTTGGTAAGGTTTAATCGTCCTTACAACGGTAAAAGTCATTCAGAGTAACGCGGGTGCACAAGCGTAAGAGAAACTTACATGCAACTTAGGCTAAACGAAGCCTATAGCGTGCACGGGCAACGGTCAAATGGCCACCGCGCTTGGCGGCAAGAGTTCAGATAGATAATAATGCGTTAAACAAGTGAGCAAGGTTGAATGTCGCTACAGGAGTCTCCTAGAAATCCGACTAAGCTGGGCTTCGATCGTGGACATGGACCGGTTGTGTTGATATCTTAGGAACTCTGTATGACTTTCCTTGCATTGATGGCGTGATATCGGGTGGCTAATGATGAGAGTTTGACGTTTGCACCTTCGAAGACTATTTGAAAATCCATCCAACTGCTGTCTCCTGCGCCACGCTGGCCAATCGTTCTGTTGTCCGGTGAGTGATTATCTTCTTGAACGTGCCAGGTGTCAGCTAGAAGCGGATGTGGTCAATGTGACCGTGAATCCGCCCGAGAGGAGAAGGCAAAACGGAAGGAAATTGCACCCGGGGCGCCAGCAGATGTTCAGTCAGGATGACAGATACACAAACGAAGTTCAGTGCTATTGTTGTTTATAGAAAAGTAGAAAAATGAATACTGGCAGATGGGGTTTGTTTAGGTGTAATCGCGGGCAGTGATTGCTAGTCGCGGCGTTAGACGTAGTGAATCATTTACTGGAAGTCCCCTGATACTGCGCTCGTTCTTTGGACATGTGCCATTGTTTCTAAGTCGATGCCAGGCGCTTGTGACATACTTGGTTGATCTCAGTGGTTTTAAATATTTGTGTTGGTTGGTGTATGTGTGTATATATTTTACACCGGCTCGAGAACAAACATGGTGCCAACGCAACGACAACAAAGACAAATTACATAGTCAAGAAGCGGGGAGTAAAGGGTCTACGTAAAGATTACAACAAGTAAAAGCAAGTCTCTCCAGTATTTTCATCGTGCAATATTTGTAAATTTTCTGGTCTTTTTATTACATGCTCGCGCATGAGTGCAGTGGAAGGTGCATTTACCCCATAGCCACGAAAGCCCGCTGCACTATTGGGGATAACCGGCAACCAGACCCTGAAACTTGGAGTGGAGAGCCACATAAGGTCCCAATAGATCAGGTGTGGTAAAGGTCCGGACGACAGTGGATTACTGTCTGCCACCAAAGTAACCGGTGATGACGAGGATTCGAACCTAGGACCTTTGATTTAGTGAGCAAACGCTCTATTTCATTCGATCACCACCGGTCTGTTTTTCAATTGTTTACGGAGAACTGGAAGTCAACAGACAGGCCATGTAGCATTCGATTGCGAGCCATATCTCTCAGCGTCTCTAACCGACGGCAATCCTCATCTCTTGGGTCCCAGCCAGGAAGGCGGGAAGCACCAACCAAAGTCGAAGCTGAAGCTAACTTCTTTATGCCCCTGCGCCAAGTCATGGCCTGACCGCCACGCCTTTTCTTTCAGCCTTGCCCAGCACGTGCACTTAGTTGATGTACGCGTGATAAGGCGTCAGTGACGAGATTGTGCCCCAGAGACGTGTAGTTTATCCATGGCAAACTGTGAGATAATGCCTGAGCGGCGAATTTCGCACAGTGAGTGTCGATCGTAAGTTGACTTCAGTGCATACCGAAGACTTGTGATCTGTGGACGCCGTGAACGGACACATTTGAGCACGTTTCACAAATGGAGGATGCCTAAACAGACTATAATTCCCTAGCTAACGTGCGGCATCGAAATTCGGCAGACTGCAGGCAGTTATGAAAGAAAACCATCAGAAACCAAGAAGAATTAAAAATGACCTAACAAATTTGAACGGAAAAAGCTGCACGGTAGAAGAAAAAACAATAGTGCGTGTGCAAAAAATAGAGGAACCGACACTATTCTACAACAAATCAACAAACCTAAAAACAGGACTATAATAGGCGAACGTAAAGGAAACTTGCTTGGCGTTGGTATCACGTCGGGCCCACCGATTGTAAAGACGGTTAAACCTTACCAAGCTATTTTCTTATTACGCCCGTTCGCTAGTTTTTCCCACTACACGTGGACCACTTGTCCGTTAGTGTGGTACTTTGCAATACGCCACCACGATCACCAAGACAATGCTTCCCACAACCCATGAGAAAGAGAACACTATCGGTGGAGAAAGAGTGGTTAGCGTATATTGAAAAACGTGTGTGTAGCGTGCACGGCCAGCGGTCAAGTGGCCACCGCGCTTGGCAGCAAGGTTCAGATGAACAATAACGTGTCAATCAAATGAGCAAGGTTGAATGTCGCTACAAGCCGATCGATGCGAAAAGCGTTCTCATTGATGAACTCATTCCTTGTCAAAGCATGATTAACGTAGACACTGCGTACACTGTTCGACGAGACAATCAGTGGCCGGAGGTAGGTCGAGTTGGTCAGTCCATGGCATGGCAAAAGGTATAAAAACCTTGGCCGATGAAGTTGGCCTAGTAGGGCGTGTTAGACTTTCGGGTGGGGGTTTACGTGACCCGCCTATCGAATGGTTGAAGACATTAGGTGATATCGCTAGGTGTGTCAACTACTGGCGCAGTTTCATTCCAGCCCTTTCTGTCTTCCTGATTTCCGACTATTACTTTGATATTTTAGGTCTTCTTGACTTTGTGATCCTATTATTTTTGCCATTTATTCGACGATGCTGAAGGGAAGCAACCGAGATTAGAGCACGGAAGTGCAAGGCCGATGATTGAATAAACAGACTGAAACTCTCTCCGTGTGTGTATGAGTGGGTACTGATCAAATCGGACACAGCAGTGCCACAAAGGTACGGCGAGCCTCCGAAATTTCGCCATGTAACGTTTTTGTTACACGCTTCCGTGTCCGAGGATTTTGCGATAAAAAGCCCAACCAGCTCATGCACGGTCAGGTAGCTGAAGTCGATCCTAGTAATACTCGCTGGGTACTTAACAAACGTGATGAACTAGAATTTTGCAATAACCAGATAAACCGTAATGATAGTTGTCACCAAAATTTGACTGAATGAGGGGATTGCGGATGCGGGGCCTTCTTTCCCGGGCTACTGTCCGCTTTGTTCGGGCAGAATTCGGTTCATTTATGACGGTAGCCTGATGATCTGTATCAAAGATGGGGTCGCGGTGCATCTTGATCTCTTTACCCTCAAGGATTTGGTGAGGTACTACGGTGTAAGGTGAAACTTAGCAGCTTGGGATACGTCGCGGTGGGCTTGTTCTACAGGATACCAGCTGCAGAACCGTTGAATATTATGGATTCCTTGCGGCAACGGGTGACTGACAGACATCGTCTGGTCCTGTGTGACTTCAAAATGTCCTGTATTGATTGGGCAGCTAACTGCCAAACTAAAACAGCAGATTTCACCCGACACCTGCATACGACTGTGATCTGACGCTTCACCAACGCGTACCAGCTTACTCACCTTCTAAATGAGCACTCACGTTGGATTTTGTTTTTGCTCCTTGAGCTTCGGTTGTTTCCTATATCAATGTTTCCCCCCCATTCGATGCGATCGACCATGTGGTTCTGTAGAGACGTGGAGACATGGTGCCCAGATTGCAGACACCTCACTATGGACCAAACATCTGGCGCATACTCCTCAAGGATATGAAAGAAGCAGCTGAGAGCATGAAGTAGGTGCTTGAGGACTGATACGTACGGTTCGCAACAAACGACGATAGCTTTATCAGAGAGAACGAGATTCGGTGACAGGAATGTTACTCTACTTGACTAACAATGAAGGTACATGATCTGAAATGGAAATGGGTACAATGTAAAATACGTAAACAAAACGAGATAAACAACACAAAGAAAATTACACGACATTCACCCCGGCCGGGTTTAAAAAAAGTTTTTTTTTCGTAGCAAGATTTGAAACGTTAATCAAATTGTTTGTCTAGTCCTCTCGATTCCGTAAGCAGTATGGACGTGTTCTCCGTTGTCGCCCTAACAGTTCTGTGGGGTTATCAGGCAACGGGACGATGGGTGATGGGGCACTGTCTGTATTGTGTATGACGGTGTGGTCGGGCTCTGATACTAACGAATGATCTACATGTGGTGTGTCTCCGCTGACTGTTATGAGTGAGTGAGATTCGGGTGTTAATGCTGGTGTGTTGCCCCGAGGGGTCAGACGACGAATAGAAACATTATCCTCTCTGCTATCAGGCAGTTTCATAAAAGCGTAGTATGAATTGGAGCTGATAAGGTCTACTTGATCCGCCAAGGAGTCATACTTGGGAGATCGGTCCGTGCGTTTGAGGAGTACAGGGCCAGAAGTTATTAACCAGTTAGGCATAGAATAACCACTAGATGAGCGGCGATGAAAGCAGAAAAGACGTTCATGAGGGATTGTGTTTGTTGCGGTACTAAGTAATGAACGGATAGAATGGAACGCACCCAGGAGAACTGATTTCCATTGTGAGATTGGAAGACCTCTCGTACGTAGTGTCAGGGAGATAGCTTTCCACAGAGTGCCATTCAAACGTTCCACTTGGCCGTTGGCTTGTGGGCTGACGGCTGTTGTATGGATGATCGCTAGTCCTTTGTCTCGCAAAAATTGAGACAGTTCAGATGATATAAATGAGGATCCTTGATCAGAATGAATATAGGCGGGCATTCCGAAATCACAAAAAAATTGACAAAAGCAACCGATGACTGTAGAAGACGACACATTCGGACAGGCAAATGCAAATGGAAACCGGGAGTATTCATCGATAATGGCGAGTAGATATCGATTGCGGCTCGATGAAGGCAGTGGCCCTTTGAAGTCAATACTGAGTCTTTCAAATGGTTGTGTGGCCTTGATAAGATTACATACAGGCGGTTTGTAAAAACCTGGTTTCATTTCAGCACGGACAGTGCACCTAGAGATCAGATTTTTGACTTTTTCTACTGAGTATGGCAAGTTCTTGGGACGAACGAAGTGAACCATAAGGGTTATTCCTGGATGACACAATGAATCACGAAGAATTTCCAAGTTGTTTCTATCAAGAGTGGAGGCACTTGAGCAACGAGACAAAACGTCAGCAACCCGATTGTCCTTTCCGGCCCTGTACATTGTATCGTAGTGGTATGCGGACAACTCCAGCTGTCATCTCTGGATCTTATCATTTTTGATCTTGCTGTTTTGTTTGCTCCCATACATGAAGGCGACAGATCGCTGATCAGTAATTAGTTTGAAATGAGCACCAAGGAGAAAATACCGCCACTTCCGAATAGCTTTGACGATTGGACAGGCCTCTTTCTCGGTGGCGGAATGGTGTCGTTCGCTAGGAGTCAATGTACGAGAGAAAAAGGCTACCGGTCGATTGTTCTGACTCAATAAAGCGGCTATAGCTATGTCGGATGCGTCAGTTTCGACAACAAGTGGAACTTTATGGTCCACTGTCACAATCATCGCGGTTTTCAATGCTACTTTTCAGATCCTCAAATGTTTTTCTCACATACGGCGGTAGGGGGAAAGTTGTGTTTCGGACGAGGGAGCTAATTTTGTCAGAGAAGTTCGATATCCATTGGGAATAATAGGCAGCCATACCTATCACGCGTCCTAATGATTTCATGTCGGTCGGAGGCGGGATATCACTCAAAGGCTTCATTCGTTCAGGACCCGGTTTGATTACGCCTTGTGTTATGTGGTAATCGAGGATTCGGATTTCGGTGGCAGCTGTGGTTGACTTTGCATCATTCAGAGTTAAGCCGTATCTGGCGACAGCTTTCAGGAAGCATTCGAGGTTCCGGTCGTGGTCCGTCTGTCAAGTCACACAGTTACATTGTCAACGTAGGCGAAAGTACCCTTCAAATTTTCTGTTTTCAAGATTCGATTGATTGTGCGCCGGAAACAAGCCACGCCATTGATGATCCCGAAGGGTATTAGGCAGAACTGCCTGCTGCTTCGAAAGCCGTATAGAGCTTTTCATCTTCCGTGATTGGGATTTGATGGTGCTGTAAACAGCGTACCGGGTGACGTTCTCCACCATATTGTCTATACGTGGTAGTGGATACGCATCGAGCTGCGTAAAACGGTCGATCGTCTAACTATAATCAATGAATATTCTTTTCTTATGGTTTGCGTTCTTAGGAACCAAAACTTGGGCTTTCCATGGGGAGTTCGACGGCTAAATTATGCCATCGTCCAAGAGGTGTTATATCTTCTCTTTAATGAGTCGCTGGTCCTAGAAGGAGTGTCTGCGGGATTTGGTGGCAACAGGCTGACAGTCAGAAGACAGACGAGCGAACAGGGGCGGGGACTGGATTTTAGCGGCGGACAGTCCGCATAGTAAGAAAGTGCCGCATGTTCCCCCAGACGGTATTTCGACTTTTTCATATAACTCGAGAAAATCGTGACCAAGACGAACGTCGGCGCATAGATTCTGCATAACCGATAGTATTACACTTTCATAGACTACATCTTGAAAACGAATTGATACACAGCGGTAGACGGAAATGACGCAGGACAATGACTTCGTCGCCATAGTAATTTTCGAGTCACAAGGGTGAACTGACCAATCAAATGAGTGGATGATTTTCTGAGATATATAGCTATCGGAGCTACCTGTATCAATCAGAGCTTGGGGTTCAACGTTATTCACGTGAATTTTGGTTGTTGCGCGGGGTAAGCAAGGACAACAGGGGAGTGAGGGCAGAGGTAATAGGGCAGGGGCCCGTTTCGATTTGCACACGTCTGAAATGATTTGTCTTTCCAGAAGCCTTGCAAACTGCTTCTCGAGCGGGGCATTTAGTGCGGGGGTGCCAAAAGTCACCACAGAAATAACATATGGCTTTAGGTATAGCCGTTGTGATCGGTTCGGGTTCCGCTGTTGGGGCAGGTGCAAGTTGTGCATTGGGAATGGGAGTTAGAGGGGTCGTAAACGCACGAAGAACGTTTTCAATCCTGTAAGACTGTGACTGTTTTTGAACTGCCTCCAGTGGTCTAGCCATGTCGTAAGCAGCCTTAAATGTCAGTGCTGGTTGCTCCAGCAATCTTGTTCGAATACTGTTAGACCGCAACCCAGTGATGAATGCGTCGCGCATAGCGTCATCGCGATACTCCTCGGCGGACACCGAGCGGAAGTCGCAATCTTTAGCCAATGACTTGATAACCTGGACGTACTGGTCAATTTTTTGCCCTCAATCTTGTTTACATGTAGCGAGTGGATACCAGGCGAAGACGACACTTTTTGGGCACACGTACAGGGACTGGAGGATTGAAATGGCGCTTTTGAAGGTTTCGCACTTCGAGATATGCTTGTAAACTGACGGTGAAAGGCACTTGATGAGCATATCAAGGTTATCAGATTCATCAGACTGTACTTGTTTCAAAAAGGCATTGAAAGTACGGAACCAGTAAGTCCACTGTTTCGAAGCATCCGGAGCATTGATATTGGTGTCGAACTTGTCTGGTCGTAGATAACGGTCCATGATTTTATTAGTCAAGTAGATTGATACGTACGGTTCGCAATAAACGGCGATAGATTTATCAGAGAGAACGAGATTCGGTGACAGGAATGTTACTCTACTTGACTAACAATGAAGTTACATGATCTGAAATGGAAATGGGTACAATGTAAAATACGTAAACAAAACGAGATAAACAACACAAGGAAAATTACACGACAAGAACCCATATGGTTCAGATTTGGCCAGGTGTCCTATCCGGGACGGAATCCGTTGACTGGGGTTTGCTCTGTCACAGCGATAATAGTACTGTAACATCAGTCACCGATTACGTACGTACTGAAAGCAAAAGACTTCGGGACACCGATTTAGAACCTAACGCTTTACTCAACTAATAAAAACGTACATGGGCTGAGACGCAAAAAAAACAGCAACGTAAATATAACGCATAAAATGAAACCATAGAACGAGAGGAGAGTTTGCACGGCAAGTACCATGCCTGGGGTCCACCTTGGTTTGACTGAGAGCTCCAATGCCTACTCCGCAGAACGAATCTAGCATAGTGACACTCGAGCAACGACAGCAGGTTATGATGCTTTCAAACAAGTACAATGTCAATGTTCTCCCACGAAGATTACAAACTGGTGCAAGTTTGAAGAGAGACTACCAGCTGAATGTGGTAATGCCAGATTGCTTGCCTATCTGCAAAGGCGCACGGAAACAACTCCAGGTATGCCTGCACTAATGGTAAGTGGGATAGTTGCATTGGGACGTTACTGTGCATCGGTTTCTGCGCGTGAAGAGCCTTTGTCACCTCTTTCATCGGTGTTTCAGCCGACAATCGCGTTCCGTTACCTCAAAGTGGGTGAAGTTATGAGACAACTACGGTCTCCTAGGCCTTATCAATCACTTGAACCGAATAAAATCCATCCACTGGTATTACGAGAACTTATTGAGGTTCTCCATTCCTCAGAGCCTCAGTGGATTTAACCTTAACGGGAAAAATAAACTTTTCACGTTTGATGCGGTTCAGTTCGTAAAAGACAGGTGCCGTTATAACCAAAGACTACAAAGGAGCTGGACAGTACAAGTCGGCTACCATCAGGGCTGGAAAAGAGCCCTTTAGACAAACCGGAAATTTCCTGCAAAACAGTAGGGGTCTTCATACTTGTATACGAAGCCCTAATGAATTTCCCCTTAAATCATAGTGTACAGACTTGGGTACCCTTACTCAAAAAACACGCGGCCTGTCTTGAAAAGTCCAACGGTTACGCACCAGGATGGTTAGTGGTCAGCGAGAAAAGCCCTTTAGACATTTACCGCGACACACTGGGCAATCCCTATTAGAAAAGGGAAGACTAAGACGGGACCCCATAGAAACTTTCAAAAGTCTGAAAGATTTATCGAGGATGCAAGCTGTAGATATGTTTGAGATGGATCTTGTTGGACGGACAAGAGGAAATGGCATAAAACTGGATGACAAGCTCTAGGTTGAATGTGCGATTCACTTTTTTCTGCGGTAGGATGGTTGTAGTGTGAAACCGGTTGACTGGAGAGATGGTAGACTTGCAAGATTTAGAGTCCTTCAAAAAATGCTAGGCAGCAAATGAAATAAGATGTTCACGAAGATAGAGTTTGAGAGCCCAAGGGAAACATAAGAATTTGATCCTTGCTGGATGTCCTGAATGCTGTTCTATAGAGCGGATGGGGCATGCTTCGTACTGTTCATGGCGGGACGTTCACTTAACACATGTTTTTGCCTGGAAGTTGGAGCAGTTGAGAATTTCACCAGGCCGAAACGACAGGAAAAATGTATAACATTTACAGCGGTGGGTGGTGACTCCTATGCATACCGCTGAATGAAACCTGGACACTTGATTGGCCTCGGCCACTGTCGGTTTTGTGCAACCTGAACTGCTCTGAAGATATATCTGCCACGAAGTTCAGTTCAGTCCCGTTCAAACATCATGCACTGGGTGCGATGGTTTTGGAAGCTGTCACTCAGTACCAACCTCAATCGGAAATAATGAAAAAAAGTGTGAAAAGAAATAGTTTTCCATGAAGTTTATTTCAAACGCTCAAATTGGCCATTTCCTTCCGGATTATATGGAGTGGTGCGGCTTTATGCGACAAGTTTTTCAAGGAGAAAATGTCGGAATTCATGAGACACAAAAGAGCCTCTGTCTCAATGTATGTATCCCGTTGTTCCGATAATGCGAATAATTCACACAAGCATTTGGTCACAGTTTGACTACTCAAGTCGGGACACGCAAACGCGAATGAAAACCTGGAATATTCATCAATGCCTGTCTGGAAATACCCGTTTCGAGTTGAAGATGGAAGAAGACTTTCGGCATCAGTGGACAGTTATTCAAACGGCTGAGTTGCCTTGCTATGACCGATCGAGGCGCCCTGGAACTTAAGCTTTCGCAACAGATTTCACAATGAGCGATCATTTTTCGTACATCTTCAAGGGAGAAAGGCAAATTTCGGGTCCTCATAAAATGAGCCAGATGTGAGACTCCAGGATGACAAAGTGTTGTGCAATCGCTTTAAATCCAGTCCTAGTAGAAAAGCGCCACAGCAAGCTCTACTAAAGGTGTCTGCAGCTGTGTTTTGTTTCCCGGGTCGGTAGATGACATCGGAAATATGGGGTGATAATTCTGTTTTCTAACGTAACGTATTATCTTTTCTAACCCGGTCTTTTTGTTGGTTCCCGAATATGAAAGAAGTCGGTCGTTGGTCAGTGACAAGCTTGAAACTACTTCCAAGCAGCAGATGTTTCTACTTCCTTACGGCCTTAACCACTGCATATGCATACTTTTCAACCGCCGAATGATGGCTTTCTCTCGCAGTCAGCATTTTGGGGGAAAACGAAACCGGGCGTCCATCTTGGTCGAGCATGGCAGCGATGGCGATGTTGGAGGCATCAGTTTCTACACCAAGTGAGTGATATACCGTTAACTTTCGCTCAAAAATGGATATCCATACAATAACTCAGTCTGTACAGTCAATGTTAGACCCACAGGTGGATAATGACCAACGTTCCAAGTGTTTCAAGATTGTTGAGGATTATAAAGCTAATGTATTTCAGTTCACTGATCTGCCTCTTCTCTGCTTCCCTGGACAAAACCCGGCTGTAATTCTGTTCGGATTACAGTGTCTCGAACATCGTATCAAGCATTCATGGAATAATATTTCTCTGGATTGCAAGCAAGAGATCAAAAACAGTTTGTTCAAGATGGTGACCAATCTGGATGATCTGCTGAGAGGCACTGAGGAGAATAAAGTAGTTCCTATAGTTCTGGCTCAAATTTTTGTCCAATTGGTAAAATGGGAATGGCCACAACATTGGCCTTCAATGGTGGAGGACTTTCTTCATCTGGGTTCCAAAGGACTGTTACAGGCCAAATTAGTACTCAGCACTTTTCTCCGCCTCTATGAGGATGTGATCCAGTTCCAAAGTGTCCCTCAGTCTCGCAGGCGTGATATCGTATCAAGCTTGAACGACAAACTACTACCTCTATTTTCGTTTGCCTTAGACCTTATTAAAAGCCAGTTGGATAGCTGGGAAACCATGTCTCCATCTGTTCAGAAAGTAGCCCTCTGTCGAGAGGCGGTACTCATGCTCTCTGGTTTTCTCGATACTTGTCGAACTGATGTGTTGTCTCAATGGAAACCTCAATGTGTATCGCTTATCAGTGGTACTGATGGAACTGCATTCGTCCAAGTGTTGACCAGGTTAATCGAGCATGAAAGCATCAGGATTGATGCGTTGAGTTTGCTGGTCGTCTTGTTGAAACGAAAGTCACAATCAGCATCCGGACATACAGAAGAATCATTCAATATATTGGATATAATGTTACGAAGTGATGATATTTTGAATCGAATATCTTCCATTGTGTGCTCCCTAGTAAACGACCCGCCCATTTATACGGAGGCGCGTTACAATTGTCTGGTTCTGTTTGCCGAGGTGATCCAGCTTTTAGGTGGAGGCCTAATCACGAGCTGGTCTGAATTGGAATCATTGGCACGCCCTTGTACTTGTGACAGTCAACGACAGTTTTTCTGTCCTAACCGCGCAACCCATCTGCTTGAAACAATAACTCGTCTAACAACGTACCCCATTCGAATGGTCTCTCTTCCATTATGTGGCTTCTGGTCCACAGCGCTACATTCTCCCGAGAATTCTTTGTCAGCCAGACTGAGACCATTATGTTCCACACTGTTCATGACTTGGCGCAACAATGTAATGAAGGACGGTGGACCATCAGGCACTGGTTTACATAGCGAGTGGTCCCGGGCCATTTTTGAGCCAGATGACTGGGCAGTGTTTTGTGCTCGTTTCCGCGTAGATTTTGTCCGTGTGGCATCTTTGGCCGCTTCTTGCTGGCCCCAAGAGTTTATACAACTACTGTCTTCGTGGATTGAGGCAAGAACCGCGATCCCGATCACCGCATCTGATATGGATGATACCGGTCTGTTTACTTCACTAGCCTCTCCAGCCATGCTAGATTGGGAAGCTTTGGAGCTGTTTCTTGAGCACGTTCTAACCCCGATAAATAATGCTTGTCAAAGGGAGGGTTATCATGTCCAGTTCGAATCAGCTCTGGTCAGCTGGACTCGCTTATTCATCGGGGTCTCCGGTAACGTAGTTGACCCGAATATTCGTGGCAAGCTACTCATATGCACCTCCATAGTGCTACAACAACTGGATATAAAATACGACGCAGAATTTCTAGTCCCGCTTTTGAACGATATTTTCTCCTCATTTCGTTATGTGGCACCGAATGAAGTGGGCGATAATCCCTTTAATCGCCCGAAATGTGTGAAAGCCATGCAACTACTCGCAGCTACCGCATTCTTCCGTTTCGTCAAAGCCGTTCCGGAACGTGTGATGCCGCATTTTCAAGCAGTAGCCACTGAGGTAGCCAATCTATGGACTGAATCAATGAGCGGTGTGGTGGAAAAATCCGTACTATTGGAATCGCTAATTTCCCTCTGCTTTCGGCTCCCCCAACCGCTGGAAGTTCAAACCGATTTACTCAAACAGCTCCTGTCCGGTGTGCTGGCCGAATGGTCTCAGAGTGCGATGAACATACCCGGACGTATGGGCCCGTTGCTCACATCTTGCGTCAGTGGTGGTCCGGGTCTGTGCACTGCTCTGGGCTTGGACCAACCCATCGCGAATATGAACAGTTTTGATTCGGCACCGGTACAGACTCGAATCACACTGACTCGAAATGTACTCACGCTGATGGCTGCAGTTCGAAGGCTGGTAGAACCGGTTCGTCTGGATCAGCTGGAACACATCACAGTTCCTTTACTGGAGCCGGTGGCACCCTCAGTACTGTTGGTCTTGCGCGCATTCAATGAGCTCTGGAAGCCAGAAACACTCAATTGTATTCATCCGAGTATGAAGGCCGCTTTCGAAATATCGAATCATGCGAAAAATTGTCTACTATCTACTCAGGCACAACGAACTACCCGGGAGGTCGAAAAGACACCGCTGGACCGTTGGCGTACTTGTATTCATGAGTGCCACGAGAATCTGTTTCACATCATGGGCTCCTTGTTCCTAGGATTACGCACACGGCTCTACTCTCTGCCGACTGATCAGCTGGCTCTGGTTTTGCATCAAGGTTGTTGTGCAGCTTTTGAATACTTACCCGATCTGCGATTGAATGTATTGATTCGGACAGTTATTCGTCCCTTTATTCGATGTTGTCCGAAGGAGTTTCTTGAAACTGCCCTGGTGCCTTTATTACCACCAATCGTGGAAGCCTTGGTACAGCGCCTAGACACCCGATGGTCTGACCTGTCCGCAGTCAGTCAAACGGAATGCCTGGGGCAGGATGCAGTGGCTGAAGAAGTGTTCAACGAACGGATAATTCGCCTTCTTAGTCGCACGTTTATTGATCTCATGTCTTTGATTTATACGTGCAATGGTTTCGTGTCAAATGAAAGTCAGTCTGCAAATTTGGAGGCCGATGTTGTAGAGGCTGACGATTTGGAAGATGTGAACATGGACAGTGAGACGAAATGTAGCCCAGCTGTCGGGACGGGATCAGTCGGTGCACTTGCTCAGCTGCTAGCCAAAGCCGGTCAGTCTCCCGTGCAAAACGGTTGTGCAACGAACGATGCTACATGGACCGACACGTTATTTTTGTCCAGTTTAGTCAAATGTCTGACTTGGCCCGATGGCCTTACGTGTCTGAAAGCATCCCGATGGATCTCCCCTTTGATTGATCTGCTGACCCAGCAGACTCGCAGCGAGAATGATTTAGAGAAAAACGTACTGCGAAACTCTTTGCCAACTCCTTTGGCTGAGACTATTCTGTTTGGCGTCCTATGTGGTCTGCATGCCAATTCCGGATGTGAAAGCTCGAACGTGCCCATGCTGCTCGGGGTCGGACTGCGGGTCTACCATGCAGTGGATACTGCAGTCGCGCAAACCAACTTGCGCAGTCTTGTCACTCAGGCGTTAGTAGTAGCGGAACAACCTATGGATGACAAACAAATGGACAGGATTAATCAATCTATTCGGGTATTTGAAGATAAGATTTTCAACAACAAGGCCAAACCGTTAACAGAGAAGGCGAAACGAGATGCGATGAAAAAGTTATTGCAACCGGTGATTGGGATCCCGATCAGTGAGCGTTTCCGGGATCGAATTACTATCAGCTGTTTACCTCCGATAGCCCGGTCTCCCTGGCGCAAACCTCGGAAATCTTCTAGTGCCATTTCCGGTGATCTCGGACTTGCGAATTTGTTCTCGTAATCCGAACATCTTTTCGACATGCAAAAGTGTGTTCTCTATCGAAACACATGCATTTTCCATCCACCAGCCACTTTCTTTATGGGTCGATATCCAAAATCCCATCACTCTTCGACGTTGAGAGTTTTGTGCACCTTTACTGTTGTTATTTTTCTTCCTATTCACGTTTCTCTACTGGTTTTGCATTTGAACAATTCTGAAATTTCCTATCCAACCAGTACCATTGGCTAGCAAACGCTTCTTAGGAAGCTAGTCTGCACGGATTGAAACAATGGACGCGCAGTTTTTGTATTACATATATATATA
>STRG.18042.5
CCTTCTGGAGTATGTTTTAATTGCCTTTTTCGCTCATTGCACACAGGCTCAGTGAACGCTCACGATGCACGATGTCTCTCGCGGTTGATGTGCGATGAAGCTTTCCGTTTCCCTCTCATGTTTAGCGGGGATTCAACGAAATACACTAGGCAGTAGTGGGTGTACGCCTGATGTGCATACCATCGAAGGAATCCTGGAAGCTCGATTGGCCGTGGCCATTGCCTGTCCTGTGCAGACTGAACTGAACTGAACTGAAGGGCTTTTCTGGCCTTAGACCAGATAGTCTATTCCAAGTTGCTTTAGACTCCAGAACAAGGGGACACGAAAAGAAGTTGATAAAAGCCCGATCTAGGTTGATGGCTAGATCGCACTTCTTCAGCAATAGGGTTGTGAACAGTTGGAACGGTCTGCCTGGTGAAATGGTAGATCTGCAGATAGTCCAATCCTTCAAAGGTGCCCTAGATCGCAAGTGGTACGAGATCTTTCCTTGTAGTGAGCCTTGAGTATATCAACTAGATGGATGACGGGTAGCACTGTGGTCCTTCTAGAGTATGTTTTAGCAGACTTTTTCCCTCATTGCATACAGTCTCAGTGAACGCTCACGATGCATAATGTCTCACGCAGTTGATGTGCGATGAGGTTTTTCGTTTCCCTCTCATTTTTAGCGGGGATTCGACGAAATACACTCGGCAGTGGTGGGTGCATAACTGGTGTGCATACCATCGAAGGAATTCTGGACGCTCGATTGGCCGTGGCCATTACCTGTCCTGTGCAACCTGAACTGAACTGAACTGAACACTTCAAGGCCGCCGCGCTGTTTGATCTTGAGGTCGTTTCGGCACATGACCGCGGGCTTTCCCCGTTTCAGTTGAATTTCGGGTTACAATCAGACTATTCTCAACTGCAATGGATTGCAAGACAGATTCACTAATCAAATTTGATTACAACCGAAACGAATATGATGAGGCAAATCCACTGGTTCTTCCAGGCAAAGGAGTTAAGACAGCCCGCGAAGTTCGCAAAGTAAAAGTAGCCAAAAAGGTCGAAGTGGCACAAGCTAAAGTTTTATCAAAAAAGAAACGAAAGGAATTGGAACGGAAAATCGCTCAGAAGGCGAAGAAGTTAACGCGCTCGGAACTATGGAAAGAACTAGAATCGTGTGCGCCACCTATAAGCGAATCCAAGGTGTCGGTTCTCCCTCTGTTCAACAGAACCAAAAAGCATGTCAAAACCAGGGAAGAAAGCCAAGGCGGTGTTGTGAAGTGCAAGTCATGGAAAAACTCGACAGTTGATCTAATGTCAGACACTTCAAAGAGCACAGACGAATACAGTACGGATGACGAAATAACTGATGAAAAAACTGAAATCGGGAACGAACCAACAGAATATACTCAGATGTCTGAATCCCTATCCGTAACTGAACCGCGTGTAGAACTCGATTGTGAAGTTGTTGATAGTGCTGTTTCGCAATCAAAGCCATCCACTGAAATTTCCGCGAAGTCTTCTCAACCGGCGCGTTTTGTTTTAGTTTCCCGAACACCAGAAGTCCAACCTTTTAGATTGACATTGCCCATTATTGCGGATGAAGCGTCGATCATGGAAGCAATAAATGAGCACGACTGTGTAATCATTTGCGGGGCAACAGGTTGCGGCAAAACCACTCAAGTTCCTCAGTTCCTCTATGAGGCTGGGTACACCAAGGATGGATATTTGATTGGGATCACTGAGCCACGTCGAGTAGCCGCAATTTCCATGTCCCAGCGAGTTGGTACCGAACTGAATTTGTCACCAAAACAGGTGTCCTACCATATCCGATATGAGAAAACAGTAGCTAAGGAGACGGAAATCAAGTTTATGACCGACGGTGTTTTGTTGCAAGAAATCAAACAGGATTTTGAACTCTCACGTTATTCAGCTATCGTTGTAGACGAAGCTCACGAGCGGTCAATTTTCACAGATGTACTGCTAGGCCTGATCTCCATGGTTTTGCGGCTTCGGCGCCGGCGCTTTACCGAGAAACGACTCACTGGGGATCGAATTCTACCTCCACTCAAATTAATCATCATGTCCGCGACATTGCGTGTTAGCGATTTTGCTGAGAACCGTCGATTGTTTCCCCCGGCGATTTGCAGTTCTCTACCGCCGGTCATTCACGTGGAGTCTCGTCAGTTTCCTGTTACGTGTCACTTTGCGAAATTCACCCATACCGATTACCTAAAGGCTGCTTTTCGTAAGGTTGTTGAAATTCATCGAAACGCGGCTGCCGGTGGGATTCTGGTATTCCTCACAGGTCAGCGGGAGGTGGTCACTCTGTGCAATTGGCTTTCTCGCGCTTTCCCCGCGCCAAAACCTCATCCGCAATCCGAGGTGGCGGTCAGTGCTTCAGAACCACAGAGTAAGAGACGACGCCGTAAATCGTCTCAAGCACTTACGGACGAGTCTGCCACGTCTTCGAATTGCCCCACCCCAGAGCAGTCCGTTGTACCGAATTTGGATAGTCTTGCGACAAAGATCAATCTAGACAACTTCGACATCATTCCCACGGACGAGGAAACTGAATTGGGAAGTTTGCGTCGTGTACACCCACGCCAGTCCAGTTGCTCGAAGCGCACCAAACGTGAACATCCGGATGCCTCAGAGGGGACGGATAGCGATGCGGAAAGCGTAAATCTAGACGATATTGACGAGGATGAGGAGATCCTGAAAGAAATCCGGTCATCGCGAGGCCAGACAAGTGACACGATGCCAGTACATGCCTTGCCGCTGTATTCGTTACTGAGCCCGGAACGACAACAGTTGGTTTTCGTACCGCCTCCGGATGGACATCGTTTGATTGTTGTCGCAACGAACGTCGCGGAGACGTCACTTACCATTCCCAACATTCGGTTTGTTGTCGATTCGGGGAAGGTCAAAGCCAAAGTTTACGATCCTGCCACCGGGGCATCAAGTTTCCAGATCATGTGGGTCAGTCAGGCCTCGGCTGAACAACGCGCTGGTCGTGCAGGTCGTGTGGCCCCGGGACATTGCTATCGTTTGTACAGCTCGCAGGTGTTCTGCAGCATGCAGCCGTTCGCGACACCGGATATTCTCACACGGCCAATCGATGAAGTGGTGTTGATGCTCAAATCGTATTTGGGAAGCACACCTCTGTCCCGTTTCCCGCTACCAACCACTCCTTCTCCGATAGCAGTTGAAGCGGCCGAATGTCGTCTGGTTGCTTTGGGCGCTTTGGAAGAACTACCTCAATCTGGTAGTTCTGACATAATTCGCAGTATCACTCGTGCCGGTCGCTGGATGGCTCGTCTGCCATTGCCCGCTCGCTTCGCGCGAATGCTTCTTTTTGCTGATCAGCATCAGCTGATGCCTTATGCAGTTATCTTGGTCTCGGTTTTGTCTGTCCCGGATGTTTTTATGACTACTCAGTCTACGGACCTGGTAGATACTGATACCAACACAAAGAAGCTGCCGTCTCAGGTGCCAAATGCTCTAGAACAGTTCCGTGCTAATTTTGCTCAGCAGTTTGTCCGACGCAAATCAGATCTGTATTTTGGTGACCTTGCTGTGCTTTTGGGTACCGTGTGCTGCTTGGAGCGGTATGCGGCACAACTCAGTGGAATGGCTGATCCAGAACCGAGTATCCTGGAGTTTTGCGGTGGTCGGAAACAAGTTTTACGTGATCCGGAGGCGGCTTTGCGGTTGCTGACCGAGCGATGTGGTGTCCGTTGGAACGCCTACAAGGAGGTCCGTCAGTTGAGACGTCAGTTAACCGATATTTTGAATGCAAATATCCCGGGTCTGTGTCTGAAACTGGACCCTGTTCTCCCTCGACCCACTCCGGATCAGGTTCAGCAGTTGCGCCAGCTTTTCTTGGTCGGCTCTCCGTGTCATTTGGCCACAAAGTTCGACGTTCCTGTTGAGGGATTGCCGGCAAAAGATCGAAAACGTTTACGCTACGCCTATCGAGTTCCCGGTGTTCATGGTCCTGTGTTTGTGGATCCTGGCTCTCCATTGGCTCGAGAAAATTTTCCTTTTCTGGCGTTTCTTGAATTGCACACCTCGGCTAAACCGTTTCTACGTAATGTTTGTGCAATCGACCCTCAGTGGATTCCTTTCTTAGCACCCCAAAATTATCGTGTTGAGGGATTGGTCCTTTCCGATAACGTTGATCCGGTATCCACGACATCATCCCTTACACTCTCGGCAAAACGAACTGCGAATCACGAAAGTGAGGATGAGTTCGACCGAGAGTCTGACGCTGATGAATCGGTATCCAAGATAGAATCTACCCAATGCCAGTCTTTCGTGACTCCGCCTTCACCGCACTACGACGCTGACCACGATCAGATACTGACTGGAGCAAAACTCGTGGAGTACGTTGGTTGTGGCTTATCCGTCGATGCAATGGAAAAAGGGAACTACGGTTTTCAGTTACCCACCACCGTTACGCTGGTTCCATTGAACGGACTAGCTGCCTCCCGAGCTTTGGGTGCGCATGAAGCACGAATGTGGAGTGTTCGCTGGTTCGCTCGTAATCTTTTGGAAGGTCGTGTATGTGAACAGTTGATTCCATGGTTCCCCAGTCGCATCAAGAAAAATCTACGGACGTCTCTTTTAACTGTTTCTTGGGGATTGGTTCGTGTAGAGGTGCGCAAGTTAATTGCTGCTCTTGCTGGACACGATATCGACTCACGTCGCGGTCTACTTGCTCGTTGGTCAGTTGACCCCTCATATCTTTCCAACGAATTGGCTTCCTGGTTGCTTAATGATGCAGTTGCCGGATTTCATTCACAATGGCCCTTGATTCCGATAAAAGATACCCAAAATTGACGTCATATCCACATTTCTTTCATTTTTCCTAATCCTGCTTATTGTACATAAGTAATAACATTCGTTATTTGTCTCATTAAGAACTTTGATTACTCCACATGGGACATTTT
>STRG.59690.1
AAGAGCGACCTCAGACCTGCCCGAAATGTGATGGGAACCACTCGATAACGCTGTGCCAAGAGGTTTTGGCGTTAGACGTACCTGCGAGATGGGCAGAAGCCCGTAAAAAAGGGTTGTGCTTCATTTGTCTGAAAAGAAGCCATAGAGCGGGTGACTGCAAGTCAAAAACCGTCTGCACTATTGAAGGCTGTGGCGGTAGGCATCATCAACTACTCCATAGGACTATACCACAGCGCCCTGTACCACCCAAGGCAGTGAGCGAAAATCACTGCGGAGTGACCAAGATGCAGCATAATGGCATACACCTTGGACTACTGCCGGTAAGAATTAAGGCCGGAGAAAAGGAGGTTGTTGGATATGCTTTCCTCGACAATGGATCCGACACTACCCTCATTCGGGCCGAGGTCATACAACGTCTGGGTTTAGGTTTTCGAAACAGCCAGTTGACAATTAAGACTCTGGGGGGATCCGAAACAGCTAATGCGGTCAGTGACGCGTTCGAATTGATCGCACTGAATGGCACTGATTCAGTCAGCATAGAGCAAGCTGTTGTTGTTGAGTCACTGCCCGTGCCCAAGCCCAGTTCCGATGATGAGTATAGGAAGTGGCCTCACTTGGAGGACCTACCTAGAGAAACCGTAAATGAGGATGTACTTTTGCTTATCGGATGTGACGTACCCAAGGCTCATTGGGTTTTAGACCAGAGACTAGGCGGTCGTAAAAATCCCTATGCAGTCCGCACACTGTTAGGCTTGGTGGTATTTGGTCCGACTACCTTCAAAAGGCATCAGTCCTTATCGGTGAACTGGGTGACTCAAAGCGAATCATCACCCACAGAAGAAATACAAAGGATGTATGATAGGGAGTTTGGGGACGTGCAGCTACTGGACAAGAGTGTTTCCATAGAGGACGCTCAAGTCATAAAATACGTCGAGTCCGAGACGCGGCATATACAGGGACACTTCATGGTTCCTCTGCCATGGAGGAAGGGTGTTGCGACAGGGCTCGGGAACCTGGAGTCTGCGCGAACGAGGTTGCACAGTTTAAAACGTCGCCTGACAAACGACAAAAACCTGTGGATCAGATATACCAAAGCGATGGATCAAACCATAGCCAAGGGATACGCGATAAGGGTACCGTTGCATCAAATGAGCTGTGACTACAGACCTCGGTGGTACTTACCGCACCACGCTGTCTTAAACCCGAAAAAGCCTGAGAAGTTGCGTATTGTCTTGGATTGCGCGGCCAAACATAAGGGGCGGTCGCTAAATGACATGCTTTATCAAGGCCCTGATACTACTGCTGATCTTGTGGGCATACTTTTGCGATTCCGCAAGGAAAAGGTGGCCGTTTCAGCGGACATAGAAGAAATGTTCATGCANNNN
>STRG.44652.1
CCAGTCTTGTAACATCACCTTACACTTCAAAGGTGCAAAGCGCATGCCGAATGGAGCTACAGCTCTCCCAAGTCTATCTAGTGCACGTTGAGCATGTTCCGTGCATTCGAACAAGCATACAACGTCGTCCGCGTAATCTAGGTCACATAGCTTCTCACTATTTTCTAGTTCGACGCCTACATGCTGAAGATTTTGCAACGCACTGTCCATTATTTCGTCTATGACGAAGTTGAACAGGAATGGAGACATGGGACATCCTTGTCGAACACCACTGGTCGTTTTGAACCGACTGGATAGTTCACCGTAAGCTCTAACGCAGCCAGAAGTATGAGAATACAATGACTTAAGTAGGTTCACGAACTTCTGTAGCATACTTTTTCGCTGGAGAGCACTGAAAAGGGCTGTTCGATCAGCTGAATCAAAGGTGCCTTTCAAGTCAAAGGAAACCATTATTGTCGGTCGGCGGTGCGTGTGACGCGTTTCAAGTAGTCGGCGAAGAGTTAAAATCTGGTCGATGCATCCCCGACCTGGGCGGAATCCGGCCTGCTGTTCGCGGGTGTTCCTCTCGCAAGTGGGCGTAAGACGGTGCATCAGAACCGAGGCTAATACTTTGGTGACTATCGGAATTAAGCTAATCCCACGATGATTACTGCAATCATTGCGTATTCCCTTCTTGAAGAAGGGGACAATCAATGACTCACTCCATATTAACGGAATACGCTCCGCGTTCCAAATGTCACGGAGCAAGGTGATAAGTGATTTTATCAAAACATCTCCACCCAGTGTGAAAAGAACTGTGGGAAGTTCGTCGGGACCGGTCGATTTCCCTCACTTTAGTAATCGAATACATGATTCTACTTCTACCTCTGATGGGGGCTCAAGTGATACCACCCAAGGAGTCACAGTTGTTGACACAAGAGTAACTGCACTAGCGTGCGGCCAGCTAAACTGTTCCTTGAAGTATTCGGCTCAACGGTCAAGCCTTTGCTGTTTGCTATGGATGGGTTCTCCATTCTTATCCCAAATCGCTTCACTGACCTGGGTTCGCCGTCCACCGGTGTCACGAATAAGTTTGAACAGTCTTTGACTGTTACCTGAAGCAGCTGCTATTTTCATTTCTTCGGCTACCTTGACCCACCAGTTTTCGCATTCATAAGGTTTTTCGTAACTTGCTTCTGCAGATGTCTTCCTGTGTACTGACAAGTGAACGGAACCATCACTCCGACGGTGCAACGACATGAATATAGGCCAAGACAGAAAGTAGTCGAAAAGAAGCCCGTATATGTCCGTTTACCATTCAAAGGAGATACGGGAACTGAAGTTACTCAACGAAGACTAACAGGAGCAGTCAGTAGAACATTCTACGCTGCACAATTACTAATTATGTTCGAGTCCAAACCGATCGTGTGTTTTCGACTGAAGGATAAAGTGCCAGATTCTGCAGCATCTTTTTGTGTGTATTCATTCACCTGTTCCTGTGGAACCAGGTACGTCAGCCGCGCGACCAGGCGCTTATCCGAACGTGTTCGTGAACACCACCCGGCTTGGTTGAACACTGGAGCAATTAAGACAATTACAAGTGCTGTGTGTTCACACCTTGTTGAGTCAAACCATTCAGTAGAGGTGATAAACGCTTTCCGCACAAGTTACATAGTCCGGGGCAAGCAATCAAGACTTGTCAAGTATCGCATCTTAGCCAGAGCCGAAGCCGTGAGTATTCGACTCTACAATCCTCCCCTGTGTGCTCAGAAACAATTTGTGCAAGCACTTAAACTTCCATGGCCCACTTCTTGTTCCCGAACATGTGTGCAACCACTCGAACATTCTTCACTATGATCAATTTAACATGCATACACGCACACACACGTGCACAGACAGATTTGGATGATCATCCCCTTTGTTGGTTGGAGTTATATTTAATGTTATGTATTGGTATGAGTACGAATAACTGAAAACGAGCTTGATCACCACGCTGTTTTGTCTATCCATGAAGCAAGACACGGTATGGAAAATTTCTAGGTGTACTTAGACGGTATTTCAGTTGCAAGTTCTTCAGACAAAGAGCATATTTTACACCTACATGCTGTCTCCGAGCGCCTCAGCGACACGGTGTAACCCTGCCAATGGCGAACTAGGTAGGCTCACCATCACATTCCTAGGTCGGTATTTCTGCTTCGGGGATTCCACCTTAGCCAGACAAGGTAGCAATTCATGACTATCCTGAATCTCACTTTCACTGGCAGCTGCGCCAATTCTCTAGCTTGACTAGTCGTTATCAGCGATTCATCCCACCACTGCGTCGAAGTAAGGAAGCCACATACAGACCTACGTGGGGGTAAGCGGAGACTCGCGTTTGCTGACACGACAGGCAGCATTTACTTTGATTAAGGAAGCTATCCCTAACATAGCACTCCTTGAACACCCCGACTCTTCCACTCCTCTAGTATTAGGGACAGATGCTTCAGACACGGCTGTTGGAGCAGCGTAGTGAAAATTCG
>STRG.24044.1
ACACAGACAACGTTAAACCTTCTGCCTCGAAGGATGATCGTAACGGCGCATAACTGGATATTTCGACTGCACATCTTGGTCTGAGACTCAAGGTGGTTTTTACCTGACCAAATGAGGATGGCTACTCCTCCACCAAGGCGATCGTGTTCCCTATCCTGCCTATAGACTGCAAAACCGTTGCTTATTAGGCCTGGCACATGGACTTCTTCAGAAAGCCACGTTT
>STRG.31852.5
CCGTCTAAAGTACCGCTCAGTCCTGTTCCCAAATTATTGATACCAAAGTGCTCCCTTTGTGCTAACAATAATGCGTCTATGAATGAGATGATCATCAATCGTGGCGATACACAGAGTTTCCCCCTTCAGTTCTTGTTTCCTCCAGCATTTCAAGCTCCTGAATGCTGTCATCACTTCGGTGATTGTATGCCTATGTCAAAAAGTGTGATCACGAAGGTACGATGTCTACAACGGACCAATTTACCGTTCTTCTGTCGTATTGCTGGCGTCGCGGGATTCTAAATACTCATAGCCTTCATCTATTTAGCAAATTTTGACAACTATGATGCCCATCACGTCTTACACGCCTGTTGGAATGCCTGGAAACACTCCCCCATGTTCCATGCCTAGTGCCATGTTCGCAACCGGCATGCTGACTCCGCATGGTCAACCGCAACCGCTTCACTCGGGACCAGGCCATCAACAGCCATCTGTGCAACAACAGCAACAGCAACTCGTTTTTTCTGGTGCACCGGGAAATTTTTTCCTTGCTCAATCCTCTGCGGTTGGTGCGCCGCCTATGGGTGCTCCATTGATGCTCGCTCCGGGTCAGGCCAATTCCGGGGGTACTTTCATGGTTGCTCAGCCCATGCCCTCGTCAGGTGTTCCTGGTGCTCCAATGGCTACGTCCGCTCCACCGAACTGCATCATTCGCCTGCCGGATGGTCGCCTGGTCATGTCAGCAACCGCGCCGACTCCTGTTGGTTTCAATCCGTCTACTATGTCTCGATTACCAGGTGCACCCACGGCATACTACTCGGTTCCAATGTCCAGTGGACCACCGGGGAATGGTAACTCACCTCAGCAACCCCAACCGGCAGGTACTCTACTGAATCCGAATCCAGGGCAGGCTTTCTTTATACAAGTACCATCAAATCCAGTTAGCGGTTTCGGTGGCACCATGATGACCGCCGTGTCGACCACTTCGTCGATGTCGTTCCAGTCCCAACCACAGTCTGCTGGCTTACTAAAACCGGTTCAGGCCATATCCTGTGTCAGCTCGTCACCGTTTTCATCCCGAAACCCTCTACTGATGCCTGTAGCCGTTTCCGGTTCACAGACCCCCTGTATAATGTCTCCCAAAACCTCTGGAACATCCAGTCCCAACACGCTTGGTGCTACCACCAACCAAGCAGTAAATACGTCATTAATTCAGTGCACAACAACCAACCCTATGGATCCCCAGGTAATTTCGCCTAAGCTGTGCTCGATGGTCGGTGTTAGCTCTGCCTCAGTTCAAAACTTCCAGGCCGGTGGTATGACCGTGGCTTGTCTTCCAAATGGAACGTACACCACTCTAGCATATAGTCGGCCGCAAACTCCGACTTGCTTGCAAACTAGTTGTACAACTCCCGGTATAAATGGGCCTATGCCTTTGGCACCAACCCCTCCGATGGTGGGCTCAGTCCAAGCCCAGAGAAAGACCTCAGTGTCGCGTCCCAATTCTCGTCCACAATTGTCTCCGTCGTCGACAGTTGCGGATAGCACCGAGGTTCTCCGAAGATTGGACGAGCAAATAATCCTACACCAAAACACGCCCAATCCGAGCGAGGCACAAACGGCAAAGCTGAAACAGCTGATCGAAGCACGTAATCAGTTAGCTAAGACCATGGCAGCTACGGGTACTGCTCGACCGGCGGACTCGTCAAACTTGGCTACGGGAAATCGTCGACCTCCGTGGCCACAGGTCCCTGTGATTTCACCGTCTTTGCGTCGTGAATTACTAAACATGCTTGCGAAAAACAATCTGCTCCCTTCTGCTGTCAACCCAGCATCAGCAGATACGTTTGTGGTTGAGTTTCGTCTAAACCAACAACAGTATCGGTTAAGATTGACCCGAGCCCAGAAAGCCGATATGGAACGTCTACTCTATAGTGTTAGATCGCAGCGCCAAGCAGAAATTCTCACAGTGCTACAACAAGAGCAAAATCGATTTCTATCTTCTCGACCTCGAATATCCGTGGCGCCGGTGGCTCTGACAACCGTAGTCACAACCACTTGTTCTGCAGCTCCTCGAATGTTGGTCTCGCCAAGCTCGTCCGTCAGTGTGACTGGAGTATCAAGCCCGACGCCTACGTTTGGGTCAACACCTAATCTAGTCACTCAACAGGTGCGACTACAGACTCCGATTCAGTCGTTTGCTCCAAACCATCAAACCACTATGGGAATGCAACCACATACGTTTGGTCAAACTGCTGCTCCTGGTTTACGATTGGTTGCCACTCGACCAGTCCTTCAACCTGCCACGGGATTAGCTGGCTCGTTAATACGCGGCCCAATGAATCCTGCAGTTCCCGGACTCTGTAATCCAACTGGAACACCAGTTGTAACCAACAATACGGCAGCAGTATCCACACACCCCATGATGGGCGTAGTTACAGCCTTGGCAATGCCACCAATGGCTTCCCAGGGTCCAGGCACTCAAATTTTCGCCTCCGGTCTTGGTTCGTCGGGTTCAGCCACTGTTGTCCCGCACGCCATATCGACGATGCCTGTTTCTGGTTCAGCCGTTCCCGGTACTTTGGGAAGCAGTACCACTGGAGCTCCCGGTCCTGGACTGTTTCTTTCCTCCTTCCCACCATCCATGTCCGGATCACAGACTTTCGTGATGCAGCAATCTGTGATGGTACCTAGCTCGACTGGATCCATGCCACTTCCCGCAAATTGTACTTTAATACAGCAACCAGCCACTCCAAATCAATCCGCTCCGTTACAACCGGGAGGTGTACCACAGACGGCACCTGTACAACTTAAACAGTCTCAGACACAATCAACCCACATTCAACCCCAGCAATCCCAACTGACAATACCCCAGCCAATTCGTACTCCGACTCCAGTCAGAACGTCAACCTCGCCACCTGGTCGCGCTGCTTTAGGTCTCTCATTACAGCAGGCCGCCCGTCTTAGTCGCATGCGCGCCTACTTATCGCACGACCTGAAGTCTGCAGTAGAGAAGCCATCATCAATGGATATCTGTTTCGAAACGCCACCCCTCCCGACGGAACTACTGCAAAACTTGGCGTCGTACCATGTGCTTCGTGATGCGGATAACACCGATGAAGCTTTAGAGAAGGTGGAACGAGTCCTGGACACCTCAATTGGTTTGCTATTTGAACGAAAACGTCAAACGATCCAGGCCGTAGATGCGTTACTTTTCAAGCAAACCATGGAACAATTACAACCACCTGTGGAGGATCGGCTTCTCCTTTCTCAAATGGCTTTGGATCTGGAACGTGACGTACTGGCCTCGGAAAAACAAGATTTTTCCGAAGTTTTGGCCGAAACTGATGAGACTGGCAGTGCAAAAGTCCCGCGGACGAATTTAAACAGTGGTTTGATTCAGGATACGGAATTGTTGGACCTAGACACTGACCAAAAACCAATCTATCTTCGGCATTCCACATCATTACTGCCTGCTGTTTGGCAGTCCATGCTCGGATCTTTGGCTTTCCTTCGGCCGCTTGCATTTGATGCCAGTGGTTGTGCGAAATACGCTTCAATCGATTTGCCATCTACTCCGAACGATTCACAGTCACAAACTAGTGAATCAAAACACGAGTCCGGTAAACCGGAGAACGGTCTGGTTAATGCGGAACTGTCGTGTGACCCGGACGAACGTAACGAAGATCATACTTTGACGTGTGCTGCCCCTAAAGACACTAGTGACTGTGATTCCCGTGCGAGAACGCACGAAGATGATGATGTGGATGCCATGTCTGATGATGTTGAGGCCGATCTGCTTCTTGGTCTGGATACCCGACAGTCCCGTGGCTCAGTGAGCGTAGACCCATTGGTTGTAACCAACGGTGGGCAACGATGTGGCAGCTCCGGTGTCGGTTTGTGTAAACGTGGTCGGGATAAATGTGTTGCGTTTGAAGAAACGTATAATTTGTGGCAAGAGTTTATGCGTGAAGAAGGCATAGACATAGATATGGAGGACGGTAATGAAGATGATGACGATGGACTTGGAGCGGATGCCCTAGATACGTCACTGGACAGTAATCTAGGATCTATGCTACCAGGTAACTCGACAAGGGAATCTCAACGAGGTTCGGACAACGGACCTGGGAGCATGACGGTTGGGATGCAGCATTCCGAAGATCCGGACATTGATGCCGCAATTCGAAGCATTCTGTCGACAACAAACTGATTGTCATTTTGTGCTGAAACCCTCGATGGATTTTTTGCCTCATGTATCTGCCTTCGTTGTGGTTTCTCGGTGTGCATTGCCAACAAATATCCCAATAATACGAAGATGTGTTTGACAATATTCACTGTTTCTGTTCTCCCATATGTTGTACAGTGAAGTGACACCTACTTCTTCTTGGACTTTGTTTTGTGTTACTATTTTTTCCAAGATTCTCGCTCATTTTCTACCTGTTCCCCGTCCCTGTCGGCTGTATATGCGCTCATTGATCACACGCAGCGATACTGGATCCAATAACCACTTCTCCAATCTAGTCCATCGATTCACTTGCCGATCTTGTCGACGTTCATTCTCACCGCTTTGAAACCCGATCCTTTGTTTTGGGTTATGCGCGTGTCGAAGTCAGCAACGTGAGTGCCTTCTCGTCGAATTGCTTTCAAACCGTGGTCGGCGCACTTATTTGTGCTCATCATCTTTGGATGTCAGTTTACCGTAGATACGCACAGCAAACTTCGTCTAACTCAAGCCCGAATCACGTACGTCCTCAGACTCGCCACATCTTCCATCGTGTAAATTGAACCTTCACTGTCCTTTTGACTTCAATGCTTTGATTCTTTTTTCTTTTGGTTTCTTGTACAGCGTTTCCCCGCGATTCAGTCCACCAATTGGCCTGTTCTGAATACTTGTTTGTTTTGACGGTCCGCATTCCCGGCATCGGATGATGTTTGAATGGGTTGCTCAGCGCTTGATTGTTTTTCCTCCACATTCTCCGGTCACACTTGGAATTGAAAATCCTTATAAGGTTCACTGCTTCTCCCTGGGTATGTATGCTTTCATGAATTCCCCGTTACAGCGAATTTGTGTAAACACGTGCCACAAGTCTGTTGAGGTTCATGGCCCCGGTTTCAGACTGGTCTACGAACGAATCCTGCCGGTCAGCACTTTCTACTCTCTTTCCCACCCCTCTGTTGTATGATTGAAACAACTCTTCCTGTCAGCCACCCCTAACGATGCAGTAAATGATTCTGGCCTCTTGTTTCAGACTGAAGCCGGTGCTCCAAAGCCTTTAGGGTGATGACGGCGTCACCTACGTGTATAAATCATAGACATCAGACTCCGAAAGCGCGGATGAATCCTGACATCAAAAATTTGGAGGCTTGGTTAGATCGTGTTGGTTCCGATTGTGTACCTCGTCTTTCACAGTGGATGTCAAGTATGGAGCACTGGCTAATCAGCCTTGACCCAAGCGTACAGCGGATCGTGTTGATCACTTCAGGCGGCACGATGGCACCACTTGAACGTAATATTGTGAGGTTTATCGACAATTTTAGCACGGGGGCCCGTGGAGCAAGTTCAGCCGAATATTTCCTACAAAATGATTACGCCGTGGTGTTTTTCCATCGTTCTGGGTCATTGCTCCCATATGTGCACAAGATCCAAAAGTATTTTGGCAATAATTTGGACACAGATCCCAACACAATAAGAAGCTGCGTTCATCCACAAAGTGTGGCTTATTTAGACGCATTTGAATTGGATCAAACCGGTGGTCATGTGTGTATCACGGACATCGCTTCAGACCACCTGAAACCGATTCTCGCGGAATATTTGCGTTTTAAACCACGTTTGTTGCTGCTACCGTTCGCGACGGTTGAGGACTATTTGGTCGGATTGCGTGGGATCGTTAAACGTCTTTCGGAGTATCAAGCTCGCAATCATTTGTTCTGCTGCTACTTGGCTGCTGCAGTTTCTGACTTTTACATTCCGTATGAACAGCGTTCATTGCACAAAATCCGGTCCAGTACGAACGAACAGCTGACTCTGTGTCTGCACACCGTACCGAAATTGCTCCAGCCTCTGATGTCCACATGGGCTCCGCGAGCGTTTGTGTGTAGCTTTAAACTTGAGACAAACCGAGACACGTTGATCGCGGTTGCCTCCGGCCGTCTGCTCAATTCGCATTCACATCTGATCGTAGCTAATCAGCTGGATACCCGATCTCATGAGGTGTGGCTGGTGCATCGACTGAATTGTGCCACCGAACTTAGTGTTGAACATATCACACTATCAAACTCAAACCCCCCTGAACATGAACTGGAAAAACAAATTGTGGCACGTCTTGTATCAATTCATACGACGATTATGCAAAGTCGCACATTTTAACGCCACACTCCTGAATGGTATTATTTATCCCCTTCGTTTTCGTCACTTCCCGTGGGTTTTCAGCATGATTGTGATTTTACCAATACACAAATGAACTGTCACCGGGTTCGCTTGATTTGATGCTGACGTGCACTCTAACCAGAATCGCGGCTCTTATATACACCACTAGTGGGACTCAGTTTCGGGAGAAAAACAGTGGCGTAGTCATGAGCCCCTAAGACGGTAGATTTGAAATTTATTGTTGAAGCAGGTTCGTCCATTAATCCTTAGTCGTGTTGTGCAATGCTGTACGAATTAAA
>STRG.10490.9
GAGCGAGTTGTTGATTGTTCCCATCTTCAAGAAGGGAATACGCAATGACTGTGGTAATCATCGTAGGATAAGTTGAATTCCGATAGTCACTAAAGTGTTAGCTTCGATTCTGCTGCACCGCCTTACGCCCACTCGCGATAGGAATGCCCGCGAACAGCAGGCTGGATTTCGCCCAGGTCGAGGATGCATCGACCAGATTTTTACTCTTCGCCGACTACTTGAAACGAGTCACACGCACCGCCGACCGACAATAATGGTTTTCTAAGACCTGAAAGGCGCCTTCGATTCGGTTGATCGAACAGCGTTTTTAAGTGTTCTTCATCGAAAAGGTATGCCCCAGAAGTTCTTGAACCTACTGAGATCATTGTATTCTCATGCTTCTGGCCGCATTAGACTTTACGGTGAACTATCCGGTCTGTTCGAAACGACCAGCGGTGTTCGACAGGGATGTCCTATGTCTCCATTCCTGTTAAACTTCGTCGTGGACGAAGTAATGGAGAGTGCCCTGCAAAATCTTCAGGATGTAGGCGTCGAACTAGGAAATAGTGGAAAGCTGTGTGACCTATATTACGCGGACAACGTTGTCTGTTTGTTCGAATGCTCGGAACATGCTCAGGTGCACTAGATAGACTCTCAAGAGCTGTAGCTCCATTCGGCATGCGCTTTGCACCTTCGAAGTCCAAGGTGATGTTCCAAGACTGGACGTCAACGATCCTGAGCTTGATGCTCGATGGGTGGGTGCTGGCACTTGTCGACCACTTCAATTACTTCGGCAGCAGCGTGAAGACGGATGGGAGCACTGTAGTAGAGTTGAGCAAACGTATATCCAGGGCCCGAGCGGCGTACGCTGGACTGAAGCACTGGTGGCGCCGATCTGATATTTCACTGAAGTTGGAAGGTCGTGTATACTGTGCCGCAGTGTGTTCAGTTTTGTTGTATGGTTGCAAAACTTGGAGTCTGCATGCAGAATATATTCGTCGAAGTTTTCGTAGTATCGCTAAGATCGGGTGGAGTAGCCGAGTGAGCAATGGTGAGGTCAGAAAGCGAGTATTGGGTTCTAATTCCGAGAACGTTCTATCACAGCGTATCCAACTTAGTAGACTTCATTGGTTGGGGCACGTGTTGCGTATGTCAAACACACGTCTACCATACCGTGTCTTATTCTCCGTTCCTCCTAAGGAATGGAAGAGACCACGTGGAGGTCAACAGATGACGTGGCAGCGAGGAATGAGAAAATGTACAACAGACTTAGGAAAAGTAGGTGCTTCACGTCTTCGTGGTTGGGGTCCAAAAGATCTATCAACCAGTTGACTGGAGACAGCGAAGCGCGAACAGTGGCGATCATGTTGTCACTTTCTATCGAATCAGAATGACTGATCGATGTGCTGTCGTACAATTAGACTGTATTCCGTGTGTTGGCTGCTAGGGCATTCTTTCCTTTTCCCACCCATGTAGGTCCAGTTCCTGTCCATCTTGCATATTCATACTTTCTAATTCAACATGCAACGTGGTGATAAAGGCAGTGGTCAGTGGGGCTTACCCTGCTGTTTAACGCCGTACGATGATGATGACGATGATGTCGGTGAGACAGGATGCCGAGTTGTCCGGGTTGAGAGTGATCGACGCGTTACACTTTGGGAGCTGATTGGATGTGTGTCAGGTGTGTGCGTGCGGTGGAATGGTCATAGTGCAGACAGTTCATGTGTGTGGTGGTCCCGGGTGGACAGTGAGCACCAGTGTGATGCTGTGGGCCAACTAGGTATTAGGTAACCCGTGATGAGTGAACGTCGGTTCGTTTGTCCTTGATGCAGAGAGCGGCCAAGATTGTGCATGCATGTCACCACATGACTCAATACCGAGAGAACGAACATGTGGGCACATGAGCGTGCTTGTGTCAGCGATCGCGCAGCCGAAATCGACGGTCATGTGTGTGCGCGTGATGGCGTGTGAGGATAACACATCATGGGAGCAGTGCCATGTGTGAATGTGCGTGAGTGTATGAACGGTTAAAAAGGACTCAGCGACATCTGTGCTTGTGATGCATTTCTATTCGACACGAGTTGTGCCAAAACCAGGCGGTGGCGCTGGATCAAGAAAGTTGTTCCATCCGCATTATTGATACCAGATAATTACGGAACTTACAGATGTAGTCGATCTGGGTGGATGCATACGCCGAAACGACAGGTTGCATCTATCAGAGGGGCGACTGCTCACTTTACATGAACCCCTTAGTCTCACACGACTGTCGATCGGGATCCAGTCTAGCAGTGCCGCTTCAGCTCTTTCACTGAGAACAGTACCAACGCCAGCAAGACCATCAGCCTCAGCGTCCCTAGAAAGGCGTTAGTGAAACTTCACGGAAGGATTAGATGGGGGCGTCAATGGGATGATCGAACTGGAGCCTTGAGTGCGAGTCTCGGGAATGCAACAAACGGACTCAATCGTACGAGTTAAACTCACTCGTTGTTCCATGCGCATCAAGATTCGCACGTTCAACGTGACTAGTTTGAATGGGTATCGGGGACGAATCAAGGCATCAGCCGGTGGGAGCGCGTTCAGTGAGATTCGAACGTTAGTCGAAGAAGGACGAGAGAGAACATAGCCAGGATTTCCACCAGAGGCACTACAATGGGTACGGCCGGCCGAAGAACCCATGTAGTGACCATTCGTGCGTCTGAAAGAGCAGTAGATCATACTAGCACAATCTTTCCGGGTTGTTTGCGTTGCAGGCTGTTGTCACTACTCGGTTGCCTAGTCCAGAGTAGACTGTTTAATTCCAGGACGCACCTCTAGCCTTTGTGCATCCAATCGCATCCTCCAAGGCAGCAGGGTTGGTCCGGATGAACCGGTGGCCAGTTGTATGGTTCATTAGCCTCTTCTAGAAACCTCTGGGAGTCGATTACTGATTACTCAGTTCATACTCCCTTCAGATGAGACTAGACATCTTAGCTGCCCAGTGTACCCCTCCCCCATAGATACCGGTGTGCATGGTGTTATGCGCCTCATACATTACCCGTAGTTAGTTTGGAATCAGGGTTTAGCCATCTCCCTTGGACTGCCTATCAGTCAGTCAACCCGGTGAAGAGCGCCGGGCATTAGTGGGAACACCTTTGCCACGAGAAAGCAGTGTGTAGGACTTTCTCAGTTGAGACTCTGGCACGCTCACGGAAATTTGGGTGCAGTTCGAGAGGCGTTCAGGATGAGAAACCATCTCGAAACCTGAGGCATTGGGAGGCACAAAATTGGAGACGTTTCTCGCCGTTATCTGTACATTGAGCAAGTGAGACACAGAATCCACCTAAACAAGCTTGTGATTCACTACGTTTGCCACCTTGTGCATTGAAATCACCTGCTAGCGCTACAGTGTCATAGCCTTTGCTCCAGCGAACGAGAGTGGTGAGTTCATCAAATAATTCATCCGTCTGTGTGCTGGAGCTGCAGTCTGTTGGGGACGTTTGCCGAGATCACAAACAATCTGTGCTTAACACAGCTACTCTTTCGAACGCCAAATGACCCCTAGAGTCTCACAGCACATAAGCGGCTATTAACTGGGATCCAGTCCAAAGGGGCAGCTTCACTCTTGTCAGTCAAGACTATTCCTACACCACGTTAGCCCACAACTCTAGCTACTTCATCTTCTGAAGTGCGCAGAAAGTACCTTGATGAGATACCAGGAACAGTTAGTTGAATCACACTGCTCGAATTCTGGATACGCGTTTCACTTACGAAGAGGACGTCAATCTTCAGAAAGTCTTTTGTGAGTGCTAGGCACAGCTGCTGACTGGCCTGCGTCAGTGTACTCACTTTAAAAGAGACCAGATTCAGAGGCTGACGAAGTTTGAGAATACATGAATTAAGACATTGAGAATTATTCGAATCACGATTTGACAGTGAATCGTTGCGATTATCGGGCGTGTTATCACTGAGACCATTATGGGTGTATAGAGGGAGCCAAAGACATGAGGTTGGAGACAGAATACAAAAGTGGAACAAAAGAGAAGGAACTTTGAACAGTAGCCCACTTATCACTACCCACCCCACTCGATTCAATAGGCAGCGCTGTGCTGGTTATCCTGTGCGACGACCGATACAGTATGGAATCCTTTGTATTTGTGCATTTCATGGGATATGTTGGACGGATACTGCTAGGTGGTTCAAAGGCAAAGCAGCGGAACTATTGCAGTTCTCAATCAAGGGCTTTAGTTCCGACGAGAGTCTATCCGCAAGGTAGTGAGGTGGTCGAGTGGAAGTTCATTCGCTTGGATCATTCTTCCACTGATTTTATCGACTAAGTTGTCAGTTCAAATCGAGGAGCGGAGGACCAGGAGAGTGGACTTCGTCACTGCTCTACACATTGACCTTCCATGTGTGATTAAATCTTGGAGTTGAGGTTGTTCAACTTCTTCTGTCTCCCAACCACTTACCGCCTCGGCCAACAATCACATACTGACGAATTTGATCCCGAGAATTTGTGCAGAACATGTTCGAGCCGGCACGTTATGTGCGCCCTTAACCTCCGACGTGTAAATAATGGAACGAAATGGAGAGAAGCGGGAATTCCGTTGGGAATCTGGTTATGAGAAAACATGGAGCGCAATTCGCGAAGACGATTCTGGCCGGTTGATTACCACTCTGGAACAGCTGGTACATGACGCACATGCTCAAATCCGTAAGAAACGACGCCGTTTGGCTACGGGTGCCGAGGGTTTTGTTCGGCTTGGAATGATGCGTCATTTATACCTGATTGTTGATATGTCAGAAGCGATGCTCGCACAGGATTTGAAACCCAACAGGCTTGTTTGTACACTCCGGGCTGCGTCCACGTTTGTCCGTGATTATTTCGATCAGAATCCGATCAGTCAGTTGGGTATCATCATAACTACGGATCGTCGAGCCGAACGTTTGACGGAGTTGTCCGGTAATCCACGGTGTCACCTGGCTGCTTTGGACTCTTTACACGCGCGCACTTGTTCCGGTGAGCCGAGCTTGCAAAATGCGTTACTGTTGGCTGAGTCTCGATTGAAGTACACGCCGCATCACAGTGAAATTATTGTACTCGTGGGCAGTCTGTGCACTTGCGACCCAGGTGATATTCACCAGACAATTCAAAGTTTGGCCAACAATCGGATACGTTGTTCGGTGATCTCGTTGGCTGTTGAGGTGTTTGTCTATCGTGCACTGGCTCAACTAACCCAAGGCTCATTTCACGTCATTTTGGATGAGTTACATCTGAAAACTGTCATGAAAGATTTGGTACCTCCTCCGGTGGCCTCGGCGGAAACAGATGCCACTCTCATACGAATGGGTTTTCCTCACTCAGAGACTTTCGATTTGGATCGGTTTTCAACTAAGCGATGTATTTGTCACCTAAATGCTCTGGGATCTGGTGTAGATTCGGGTCACGGGACTAGCACCCATCCTCAGTACGCTTGTCCCCGATGCCGAGCAGCTTACTGCGAATTACCAATAGAGTGTACCGTTTGTGGTCTGACCCTGGTTGCTGCACCTCATCTAGCTAGAGCTTATCATCATTTGTTCCCGTTGGAAAATTTTGAAACTGTGCCACCACGTGATTCATCATCATCCTCAAAGGACGTGACAGCGAAGACCACCACATCATCCAGTGGTGACAGTGATGAGGTCTGGTGCTCCGGTTGCGCCATTCGATTGCCCAGAACACTACCGAGCTACCGATGCACGAGTTGCCAGTCTCAGTTTTGTCACACCTGTGATGCATTTCTCCATGATTCGGTACATTCCTGTCCCGGTTGCGTGGGTCTCCCCATGGGTAGAAACGCGCGATAACCAGCCCCTGGCCGTCGGCTTTGTTCCGGTCGTTTTGCAGAATGAAAGTGCATTTATTGGTATTACTATTTCTGTTCAGTCCAGTTGTGGTTTTCTGTGTACCTACTGACCGGAACATCTGTCGTGTTTTCTAATCGTATTGTAATTTGCTTTCAAACTTTCACCAAATGGATGCAAAGCAACAAGTTTCTTCTTCTTTTTTCAAATTAACTTGAAGGGACG
>STRG.25046.1
TAGGTTTGTGCGGACCGACGCAGCTAACCGACGCTCGAAGGCATATTTCTCCACTCTTTGGATCTCTTGAGCTCCGCTACTGGCCATCTTATAGCTATTCCATGCCCCCTGAGTTCCGTTCAGCTTGTACGCCGCCCATCATTGCCTACGAATAACTATGGCCTTGCGGACTTTTGACTTCCACCATGGGGGTGGATTTCTACTGCTAGCCACCCTCAGGGGTGTGAACTCAGCTGTAAGTGCGAGTGGCCCCATCTTGATGGTCTCCCAACGTTCCTCCACGGAGGCGTTTGTGTGTCTCGGTGTCCACTGAATTTCCTCCGCCGCCCTCTTTAGTTCACCTATGTTGATTCTCCCATAGCGCCGAAGTAACACGATTTCCTTCGGCGCCTTGCTTAGTCCTAGTGTGACCCTTAGGACTACATGATCACTTTTTCCAAGTGGCTCTGCCCACTTAATTTCCTTAACGTCCCGATGGTTATGATTAAGTCAAGTAGAGACGGGTGCTGTCCACCTCTGTGTCTAGTGGCCTGTGTCACATGCTGCGTATGTGCATGTAACTGGACCCACTGCAGAAACTTGTCGCCCGTTGATCCCCTTGGTGCGATCCAGCTTTCCCAGTTAATTTCGGGTAGGTTGAGATCTCCTAATAAGATGAACTCCTTTGTCTGTGCCAGCACCGCATCCAGCATTTGCAAGAGCTCAACGTCTTCCTCATCTGTCGCTAGCGGTGCCCTGTAGTT
>STRG.68600.2
GTGGATTTAGTGGGATTTTAGCATTTGCAATGGTCTCGCGTTTTTTGGACAACTGGACTTCAAACAAACAATGTCCTAAGCAGAAAAACTCCAAGTCATTAAGCCAAAGATTTTTCCTGGGTTTTTGTGAAGTGGAAAATGTGAATTTTCGCTATCAGCGAAAGGCAAGATTTGTGACTTGCTAAATGCTCTCTTTGCACACCAGACCATTAAACGAAAGAAAAATTGCAGGCCTTACGAGCAGTTTAGCAATGTGATGTCATAATGCCAGGAATTCGGTCAGGATTATATTCATCGAGCGCAACGCTGTTCCTTCATAGACGATCTTCAACTGCGAACTGGAGGTGGAGTTACGTTGAAAATCCCGGAATAAAACGACTTGCAATGGCGTTCGCGTTAATCCTTCCCAGGCACTGTCTTCAGGTGGAATAGTCACGTGAGTGAAAAACAATTTTCAATCCGGTAATTTCATGCATGTGATCCTATGAGAACAAAGGACAAAGCGTCTGCCATCTGATTGGTTGCCTGTGTGCATAAGTACGCAAGTGTGTGTTTGTGCGTTAATAAATGAATCTCTCTGCGGTTGTCAGGATTCATGCAAGAGGATCGATCAGAATGAACGATCGATCTTGGGAGAATCTATTTACCACCCAAGCCTGTCAGCTGGTTTGCGCATGTGACGGAAACATCGAAATGCGTATACATGCACGTATCCACCTGTAGTTGTCACCTTTATATCACTGTAGTCGTGCTTCTCGTGTAGCCACATGCGATAAGTGGTAAGGCGTTTTTGCAGTTTCTGCTTTCACATGCACACACACACACATACATACATACATACATACATACATACATACATACATACATACATACATACTTGCCAGTGTTTGGAAATGTAGTGAAAAGCATGAGAACAAAAATGATCTGCTGATTCATTTTATTCTTTTTAAAAATCGCTGTTTCTAAAAGTATTTATTAATTATATTAGATTTTCAGGAAAAAAACAAGCGGAATTAGATGAGATAACAGATGGAGATCAGGCGGTATCTTGGTGACGCAGAAGCTCAAACACTGGATTCCAGGGCATTCTTTCCACAAAATAGGCCATTTGATGACTATCGCCTACGACAACACCCGTTGAGAGTTTGTGGGTTTTCACAGTATCACGTACATTTCCGTATGCTTCTTCTGATCGCCCAGTATGGTCTTCTATTTTTTAAACGCCTCTTCAACAATGAAAGTGAGATCACCTCTTCCATCACCTTCTCAAAAAGATGGCCCCTTGAAAGGCAACGAAAGGTTCGCGAAAACCTACGCGACCAAGAACTTGACAACTTTGGTCACCTCTCCACCTGCCAGCCTATAAAAGTAAGTGAATAAACCTTTTCCATTTTCGACAATTCATCCATTACTTTAATGAGTCTCGTTCAGGTTCATTGGTTGATGATTCGTTGAAATATGTAACTGTTATGTCCTGCCCAGTGGTTCTCTTTGAATGGAATCTATTCTTATAGTCTATTGGTGGTTCAATGGTAAAAGTCATTTTGTCCTGTTTGAGGCAAGATGTTCGTTCGAGATCCAACATCATTGAAAAAGTTAGGTCACTGTACGGTAACGTGCAAGGGCAAGGCTCTTCTGAAACGGTTTGCATGTGTTAAATCTAAAAAAGCACAAAATAAGTGGAGAGAGGGAGGGGACTAATGGCACCAAACTGCCAGTGAAAAAAGGGGAATTATCAGTGAAACTGGAGTGACAAGTGTAGTGTGGCTTCATGGGCTTTTGGATCGGTCGTTGTCCCCATCTTCAAGAAGGGCTCGCGCAGTGACTGCGCCAGCCATAAGGGTATGAGTCTAATCCCGATAGTGCCTAAACTGCTAGCATCTGTCATTCTTCTCAAATTATACAACAAACTTTATGAGCAAACTCGCAAGGAACAGATTTGGTTTCTTATCGGTCGTGGAGGCTTCGAGCAAATCTTCACCCTCTGACAGCTGCTAGAGCACAGTTACGCCTTCCAAAGACCAACGATCGTTGTGTTTCTAGACATTCGTGCGGCCTTCGACTCCGTCGATAGACCTGCACTATGGCACTGTTTCTTAAGGAACAGTGTGCCTGAGAATTAAGTGTCGGTCCTCCAAGAGTTGTATCGTCATACCTCAGGTTGGGTTAGTGCTTACGGCCAGCTTTTGCCACCTATAGTCGTCTCCAGTGGAGTATGACAAGACTGCCCAATATCCCTGTTCCTTTTTAACTTTCCTATAGAGGATATCCTACAGAACGCTTTGTCTGGTCTTCCAAACAGTGGGGTTGAACTCCTCCCAGGGAACAGAGTCTTTGACTTAGAGTACGCTGATGATATCGCCTTGTTCAGCGACAGTGCACAGGCAATGCAAGACGCATTGGGTCGCTTGACGATTGCGGTGTCCCGATTTGGTATGTACTTCGCACCCTCAAAGTGCAAAGTATTTCTTCAAGATTGGCAGGAGCCTGGGCCAGCACTCACCCTTAGTGGTAATCGGTTAGAGGTAGTCAATAGCTTTAAGTATCTCGAGAGCTTGATCACAGCTGGTGGTTGTATTCGCGAGCAGAACACATCACGAATTGTGAGAGTCAGAGTAGCTTTCGCGAACCTGCGTCACCCGTGGCGTCGCCATGCCATGCGGCCTTCACTCAAGGTAAGGGTGTACAGAATTCCATACTGCGTCGGTCGTCGAGCAGGATAAGCAGGACCGCGCTGCCCATTGAATCGAGCGGGGTGGGTAGTGATAAGTTGGCTACTGCTCAGAGTTCCTTCTCTTTTATTCAACCTTTGTCATCTGTCCTCAACCCCCTCTCTTAGCCCCCTCTATCCACCTATTACGCTCCCACTGACAATACGCCCGATGCTCGCAACGTTTCATTGTCAAGTAGTGTCGTAAATAATCCACAATCGCATAAATCACATTTGCTCAAGCCTCGTCAGCCTCCGAATCTCGGCTCCTTCAAAGTGCGCACACTTATTTGGGCCGGTCAGCGGGCGTGCCTGGAGCTCACAATAGATTCTCTGAAGATTGATGTCTGCTGCTTAAGTGAAACGCGTATCCAGGGTTCAAGCAGTGTAATTCAACTAACTGCTCCTGGTATCTCATCGAGGTATTTTCTGCTCACTTCAGGATACGAAGTAGCTCGAGCTGTGGGTCAACGTGGTGTAGGAATAGTCTTGTGTGACAAAGCTGAAGCAGCTCTTCTAGACCGGATCTCGATTAATAGTCGTTTATGTGCAGCTAGACTCCAGGGGTCAGTTGGCGTTCGAAAGGACAGCTGTACTAAAAGCAACTTGTTTCTAATCTCGACATACGCTCCAATGGACTGCAGCTCTGATATGCAGAAGGATGAGTTCTATGATGAACTCCACAGTGTTGTTCGCAGGAGCAAAGGTTCTGACATTGTAGTGCTAGCTGGTGACTTCAATGCACAAGTTTGCAAACTTAGTGCGTCAGAAGCTTTTTTAGGTGGCCTTTGTGCTTTACCCGCTCAGCGCACAAATAACGAGAATAGGCTTCTCTAGTTGTGTGCAGAGAATCGGTTATTCCTATCTAGTACGAATTTCCAACACAGCTCGCGTCGCACGGCGACATGGCGCTCTAACTCTACAGGTAACTTGAGTCAGATTGATAATATCACAGTAAACTACCGGTGGCGCAGTTTTGTCCAGAACCGTAGATCCTATTGGTCCACGTACGTAGAATCGGACCATGCATTAGTTTCGATGTGATTATCGCTCCAGATCCACGGTCATCGACACAAACCGCAAACAGCAAACCCAGTTAGCTGTGCAACATTTATCTGATCCAGAAGTCCGCACCCGTTATGATCAGAAATTAGCACATGAGCTAGGAACTACCGCGAACAGTTTTGTAGAGGATCATTGGACCCATATCCAGCAGGTAGTGCTCGTTGCATCAGGTTTAGCCCGCCATCCCAGATCCGATGTCCATCAAAGACACTGGATTTCGCAAGAGTCAGTCAGGCTAATAGAGCAAAAACGTCAGCTCTCGAACAGTAAGGAAATGAATAAGATACGGAGAAAACTACAAAGGCAAGTTACGAAAAACTTTAGAAATGATCGCGAAAATTGATGGATCAAGGTAGCCGAAGAAATTGAAATAGCAGGTGCTTCAGGTAACTGTCAAAGACTGTTCAAACATATTCGTGACACCGGTGGAAGGCGAACCCAGATCAGTGAAACGATATGCGATAGAAATGGAGAGCCTATTCATAGCAAAGAGCAAAAGCTGGACGGTTGGCCCGACTACTTCAAGCAGCAGTTTAGCTGGCCGCGCGCTAATGTAGTTAGTCCATCGTCAACAACTGCGATTCCTTCGAAGTATCACTTGAACCCCCATCGGAAGTAGAAGTCAAGTCACGCATTCGGTTACTAAAGTGAGGGAGAGCTATTGGTCCTAACGAGTTCCCTCCAGTTCTTTTCAAACTGGGTGTTAATGCATTGATAAAATCACTTTGCACCTTGATCCGTGACGTTTGGAAGGAGGAAAGTATCCCGCTACTATGGAGTGAGTCATTGATTATAGCCATCTTAAAGAAGGGAATACGTAATGACCGTGGTAATCGTCGTGGGACTAGCCTGATTCCGATAGTCACCAAGGTATTAGCCTCGATTTTGCTGCGTTGCCTCACACCGGCTCGTGAGAGGAACACCCGCGAATAACAGGCCGGATTCCGCCCAGGTCGAGAATACATCAACCAGATTTTTGCTCTTCGTCAATTACTAGAGGTGCTTCGCACGCACGGTCGACCGACAACAATGGTTTTCCTCGACTTGAAAGGTGCCTTCGATTCAGTAAGCCCCAGAAGTTCGTGAACCTACTGAGGTCATTGTACTCTCATATTTCTGGCTGCATAAGGGTTTACGGCGAACTATCCAGTCGGTTCGAAACGACGAGTGGTGTTCGACAGGGATGTCCCGTTTCTCCATTCTTGTTTAACTTCGTCATGGACGAAATAATAGGGGCTGCCTTGGGAGAGCTCTAGGATGTGGGCATCGAACTAGGAAACAGTGGAAAGCTGTGTGACCTAGATTACGCGGACGACGTTGTCTGCTTGTTTGAATCCACGGAACATGCTCAACGTGCACTAAATAGACTTGCGAGAGCTGTAGCTCCATTTGGCGTGCGCTTTGCACCTTTCAAGTGTAAAATGATGTTGCAAGACTGGACGTCAACTATTCCGAGCTTGATGCTCTATGGGGAGGAACTAACTGTGGTTGACTGCTTGAGTTACCCCAGAAGCCGCGTGACGACGGATGGGAGCATAGTAGTAGAGGTGAACAAGTGTACATCCAAAGCTCGAGGGGAGTACGCTGGACTGAAGCACTTGTGACGCCGACATGATATTTCACTGAAGTTGAAAGGTCGTGTGTATTGTGCCTCTGTGTGTCGAGTTTTGTTGTATGGTTGCAAGACTTGTGGTCTTCGTGCAGAAGATATTCGTCGTCTTGAGGCAGTCGACCATCGATGTTTTTGTAGCGTCAGTAAGATTGGATGGAATGACTGAGTAAGCAACGCTGAGGTCAGAAATCGAGTATTGGGTACCACACCAGGGAGTTCTCTATCACAGCGTATCCAGCTTAGTAGACTTCGTTGGTTAGGGCACGGGTTACGAATGGCAGGCACATGCCTACCGTACTGTGCCCTGTTTTCCGTTCCTCATCAGCGGTGGAAGAAACCACGTGGAGGTCAACGGATGACTTGGCAACGAGAAATGAGAAAATGTACAGCGAACTTAGGAAAGGTAGGAGCCTCTTGCCTTCGTGGTTGGGGTCCGAAAGAACACTCAACCATTCGGCTGGAGACTCTGAAGTATATAGCAGGGAACCACGATCGTGTTGTAACTGTTGTATACGGATGATTGATCGACGTGCATTTGTACAATTAGACTGTGTATTCCATGTGTTGGCTACTAGGGTTCTCTTTCTTTTTCCCATCCCTGTTGGCCCGCTCCCTGTCCTTCTTGTATATTCATACTCTCTAATTCAACGTGCAACATGGTGAGAAAGGTAGTGATCAGTGGGGCTTGCCCTACTGTTTAACGTTGTACGATGGTGATGATGATGTGCACAGTGCCACAGTTCGTTGTGTTCTTCTTTACGGTTTTGAGACCTGGCTCCTCCGAGTTGAAGATGGCCTGCGGCTTTCTGTATTCCACCACCAAACCATTGCTCGTGTTTGGTGGGAACATCGTGTGCGCAGTGACGAAGTTCGCCGTCGAGTGTTCGGTGCTGATAGTCGTCCCCTCACAGATATAGACGCTCTACCTGGCCTCCGGTGGCTCGAGCTAGTTTTGCGTATGCCTGCCCGTCGTTTACCTCTTTGTGCACTTTTTGCACGTGCTGAGCAAGGTTGAGAGGAAAGGCGTGGAGGTCAAGCGGTGACTTGGTGAAGGAACATGAAGAAGTTAGCTTCGGTTTTGGCTTCGTTTGCTGCATCCAGCCTTCCTGATTGGGGTCCAAGAAGCGAGGATTGCCGCTGGTTAGAGACGCTGAGAAATACGGCTCGGAACTGAATCCAGTGGAGTGAATGCTGTATGGCCTCTTTGTTGACTTCGCGTTCCCCGTAAACAACTGGAAAATGGACAAAAATTGACAAAACTTGAACGCAGAGAACACTAAAAACGAAATCTTGCTCTTGCTTGTTGTGATCTTTATGCTGGTTTTTTATCCCCCGCCTTTGAACTGTGTAATTATTCTCTGTTTTTGTTGCTTTGGCACCATGCTCGTTCTCAAGCCGGTGTAATGTATATATATATATATATATATATATATATATATATATATATATATATATATATATATAATATCGATAACACATTGGCTATAATTTGACAGCTTATTGATTGGTTCAAATTCCAC
>STRG.54730.8
GTTTGATGCTTATTATATGGAGTGTGTGTCTTGTTTCCACCTTACTGGGGAACCACAAAGTAATTTAGCACCTCCAAAGGAATAGGTACTGATACGATGCAGACAGTGACGTATGAAAAGCATAACAAACCAAATGTTCTAACAACTGCCAAAAACCTCGAAAAGCCAATAGGTGACGTGAACGACTGTGCTTAATGCTAAAGCGACATCGGACACCAGCCAATCAGCGGCACCTCTGGTTTTCCGTCCGTCAATACAGGAGCACTTCAGGGTGCCATTCTGTCTATCTTCATTTCCTCATTTTACTTTCCTAACTCACCCTGGGCTTCTGGTGATGTTCGGATTGAATAAACTGATGGCGTTGCGATTGGAACTAAGTCTGGTCAATCTATGCCCCCTGATCCACTGGTATCCACGGCCCTTTCTGTTATGACGTCATGATTACCTGGGTTACTTAACAAGGCCCAAACTTTTGGACGTAATTAATTTTCAGAGAATGTATTGTTGGCACGAGGAGCCTGAATCGTATGCTTTTGGAAAATCCACTTGCATTCTTCACTATATATCTGCCTTATCTTTCTGAATGACTAACTACGACTATCCCCTTGTGACCATACAACTTTCTTATAGCTATGCTACTCCGTTTATTTTCTTACCACGATTGTGTGTGTGTTCTCTCCGACGGTTACTTCTCTTCTGACTGTTGATTGGTTAGAATGCCTTCGATAAATCCCAACGCCTGTACAGCC
>STRG.55913.6
ACGAATGAGCACCGGTGGGCCACGGGTGCTTTGTGACGTCTATGAAACGGACTATCGTGCCATGGATCCTGTAAAAATGTGTGAGAAATTCACTCACTTTATCGAGTCAATCAATCGAGTACGCCGGTTGAATCCGACTGCACGAAAACTTCTACAACAGATGCCATTGGATAAAGCAGAACAAACTTTCCGATCACGTGAACTGTCCGGATCCGGTATGCATGCGGCTCAATCGATGATCGCCACTGGAGGGCTCGGGTGTACGAGTATGTCTGGTGGGTTAAACACGACAACGATCTCCACCACATCCCTCAACTCTGTGGCAACCATTGCCAGTTCGGGGAGTAAACCGCCTGTTGCACTATCCAATCTAATTGGTACTACGACTCCAACGGTAACTCCTACGGTAACCCATTCACGGCCTATGGATAGTGGTGTATTTCCCAGTCCAATGCAAAATGCGGAAACACAAGGTGCGACAGGTCTACCAGTTGAAGAAGTTGCGGTCGCTGCAGTGTCCAGTTCCGCTGCACTTGGAGATACGAGTTTGCAGCCTGGCACGACGGTTTTGTCCACAACTTCTACCACCACCACCAACACTGTACAAACAATGTTCACGTCTACTCCCATCTCATCTAGTGCTCCAACTTACCAAGTTGTGTCCCTCATGATAGACCCTGATGCTGGACTACCTTTCATAGCCACAGCCAGTACCTCGATCTTTCCAGAGCGCACATTCTTCGCATTCGATGCCGTCATGTGGACCATTAGAACACTGTCCGATATGGATTCCGTGAATCAGGCTGTGAATTATTTACAGACTCTGGTTGATACGGGTTGGATTTGTCACACATCCGGCAATACATCACATCCGTTCATCTTCGGTAGCTACTTCTACACGTTGTTGGCTCCGGACCTAAAAGCGTACGGCGTGCAAGGTCATGGGACTAGCCAGGACGTTCTGTGTTCCGGTACTGTCTCAGATGGAGGTGAATGGACGGCTTCGTCCAGTTCCATAGTTTCTACTTCATCGAACTATCAACCAGCAGGATCAGGAACTTTTTCCCACAATTCTCCAGAGTGTTTAAAGGTTTTCCTGAAGGTGAAATCTGACGGAAACTCAGTGCTGTTGAATGGCCATGTTTCACGCTGCATCAGTTGGGGAAAAATACGAATTGCACACGGGAAGTAATACATCAGATGGTAAACAGACGAGATACGTCGTAGATTTAAGATGAATGTACTGCTGAAGGCGACACTTGTTCAGGCTAGTTATTGTTTCTCAACGTCGAATATGTTGATTTTGTAAATCACATTCAAAGAGTCTAACAAGCTTCAAGGCTATTTCTATCCGCCAGTGTCTGTATTTCTACCGGTTCTCAACGGAGTCATTCTAAAAAATTACCCTGATTTCTTCATGTACTGCAGATTCTGTCTGCTAGACTCTCCATATAAGCCCGTACAATTCAGTTTAAAATGCCCATAGGAAAAAATCTACCCATTTGTTTTAGAAACAAGGGTAAAAAGGACTACACCCAAGGCCCAGCTGACTCTTTTGGTACGAATCTGTGCTTCCTCCCCCCCCTGTTTTTAATACACACCTCCACCTGAGTGCAGTCCAGGTGGAGAGGGGGGGGAGACATACCCCCTTAGACATAAGGGGCCATCAGAGGGACATGGCAACAGACCGGTCTAAAATTAACCGGTTTGCTAGTAAGGTTCCTACCTCTTACCACAATAGTCTGCGCATTATATCACTCGATCGGAATCGGTCAATAAATTGTGCGATAAGAGATGGAATTAAATTTCTTTTCATGTTTCTCAATACTGGCGTCCAACGGAAATCGGTAGCAGTATTTTAAGAAAATTGGGAACTTTCGTCTCATTAAAACAGACATGCATAGATTCTCCTTCTCGTTCGTATACGTGTTTGTGAAAAACGTTTCCGCTATCAGTACCCACCAGATTGAATCCATATCGCTTAAACAAGCTGTTTTCTTTGAACCCTAAGTTTGTGTCATATGATTCTTGTTTACAGTCTTTTATAAAAGGCCCATTGCCGTGTGATATTGAGTTTAGATTTTTTTGGTTAGGTTTGAATAAACAATTTAACTATCTTCAAGTATTCGCATCTACGTCATCCCGTTTGGTAAAGTCTCGGTTTCAAGTGCCACCAGTTGTTGCTGAGTGATGTAAGAGACGACATGACTGACATGATCCCGGTTTTCGATTACCGGATCACAGTAGTCTCGTTACGAGGCTTCACCCATGTGGTGTACGCACCAACCCTATCAACCCAAACTTCCCTCCGCTGACAGTTGAAGTGTCATTTCGGATTGCCTGTACCCTACAGTCTGCGTCTATACACAGTGCCCTCTTTTTCCGCGGTCCGCTTACTAGTGCATTTACAATGCCGCCCCCCCCCCCTCCTCGATATTCATCTGTCCACTTTCGTCCACCCATCCTTCAACAATGACTTTTTCGAATATCACTGTGGTGTTTGTTTAACATCATTTTTTTTACAAACCATCCATTGTGCCCCTTGTCTTCCTTGTCGCCCTATTTATCCTCCTCTGTTGATTGGATTCCCTTAACCGTCAGTGTATGTTTATTTTCAATAAAAACGAATCACACAAGCATCCGTGCTTGTTCATTTCACTCGCTGCAAGGCTATTGGAAATAGTTCTCCCTCCCACGGTGACCTATTCACACTCACATTCCGGAAAGAAGTTTTTTTCGCAAAGCGTTGATCTGACTTTTTTCGGTCATTTCTCAAATCAAATCACTGGCTTCATCGGCAAGTGCTCACCTTTTCCTCAAAACACTGGAATTTCATCAGTGCAAAAACTTGCGACCACCCATATTCTTTTGGATGAAACGGATAGTCCTGTGGAAGTGAAAAGTGCACGGGCAGTAAGTCTGAATGGATTACTACAATAGTGGTGATGATATTTTGTATTTTTCCACGCGGTTGTGAAAATTTTTGTTTTGCCAAGCACCCCCAACTCCCACATCCACAATTCGGATTAACTTAGTACACGTGTATGTGTCCACACTATACCCTGCTGCGTTATTCCGTTTCATCGGGTGTGCACTGAGGTTTAGGACTAGCCCAAATGACCGTCGGAGAGAGGAAAACAGAGAAAAGATTGTGATTTGTATGGAAGGTTTCTGTATGAAGCGAACTATTATTCGAATTCGGTGCCCGTGTGATCTACGTATTTTCCTCTTTTACGCAGTTATGCCTCAGTGTTCTACCGCTTCTGACAGCCTGTAACTGCCTCTCCAACGATACATTTTCCCCGTCAGTGAGAGCATTTAGCTCTTGAAACAACTTCCCCGTTATCGTCCGTTCCTGCTTCATTTTGACGGGGTTCCATTTCCGATTCACATTTTGGATGTTCGTTTTGGTGGTGATTTGTCATACCACTTTGGAATTTCACCGTTTCTCTAAATGTCTAAAGTTGAATTATCCCCAAGTCTTGCATGTGTCAATCCACTGAGGAACACTGAATGGGACCATTACCTTTCTGCTAACTCCTCGCTGAGGAACAAACCTCAGTATGTGAAAAAGCCACTTGAGATGGAAAAAAGCTTTCAGAAAAATTGTTTGTGTTTGTCTTACACACTCAATTCGTGCTAAATGACTAATGTCAAATATAGTCCCGCTTTTCTTTCTGAAATCGAATGCTGCCAGTCGTATGAATTGACAGGTGAATTAACACTGGTTCATTTACTCTTTCATGGTTTTCCACGAGATCCTCAGCGATTCTCTGTTGGAACTGATTTTTCTTGCCTGTTCCTTAGAGCAGAGAATTTTCTTCCACTCGTCATCATCTAAACTGAACTGAACTCATGGCTTCGCCTAATGAATGGTCTTGTACTCTTCGAAATTCTTTGACGGTCATGTACTTTTATGAATCTGTGACCAAAACAATTACGTGATACGTCTGACAGACTAATTCAGAATCAATTCGCGTTGATTTTATCAATACTTTAAGCCGTATATGATTAGTTATGGTCGTTGACCCATAAGTTGCTCACGTCTCCGGATAGACGAAGGACAAATTATCTTCCATTCCATCAGTTGTGCCTGTGGTGCGAGTTGTCGAACCAAAGGATGAAAGGAAACGTTGTCCGCGTTGTTTGTACCAAGGCCTAATGACGAGCGGACAAGCGGTAATTATCATCCATTTGATGGGGTCTGATCATACAGTCAGTGCAAGTAAGGCATTTCGTCCTATCCGCATCGTGAAGAGAAGATAATCAGAAGACGCTAAAGGTCAAATCTTAACCACCGCCGAGGCGATCGCGATTTGCCGGAACAACTCCCTTCTTTGGGTCAAGAAGCAACATGCGAGATCACCGAGCCTACCCTGGTCACTGACTCAAGACAGTGTGGCGCAATGAAAAAAACCCTACATGCAACCGACACAACAATTATCAACACAATTTATCTCTCGTGACACGGCGACACCATAGCTGTGTACGTGGGAGTGTCAAATCGTCAGCCGGTCATCACGGTGGGTTTCTGACCCTTCCGTCCCCCGGGGATTCGAATCCCTGCGCCGCTACCGGTCATTGTCCGCCCCCCCCCTTTCCCGAAATACTGTACATTTGTTATGTAATAAAACTAAAGTAAGTAAAACGAGCAAACAGTAGTGATTTCCTCGGTTTTTTTGCCCTGCTCATTGTTAGGACTTCCCAGTAGGTTTTCTCCTGAGAGATAGAAACCAATACCGCCGCACCCGGTGCATGCTTGATGGTAGTTCAAACTGAACTGGACTGAAAACGAGGAAGATGGATGCGAATACAGATTGGTTACAGAATGACCCGTCCTATAACGCATTGATTTGAATAGTGTCTGTAGCTGTTATTTTTCCCGTGAATCTTTTTTCTGCGCATATCGTTGAGATCATTCCAGGTGTATATCTACTGTATGGAGGACTGCGCACTTGTGCCAATAACGAGCACGGTACTTCCGCGCTATCTGTTTGGAAAAAACCCATCAACCCCCCTCCCCTGTGTTCACACACCTTCTGGTCTGCTCGCCAATAAGACCAATAAATGCTAACCTGATCCAGACCGGATCGCTTAAATCCTACACCGTTCTAATTGAGTTTATTTCTATCACACACTATACCGAACATCCGACGGTGTCATCTTACGTTGGGGGCTGGCACGGATTAAATGGTCACGACTCTGTACGACTAAATCAGTCCAGCTCCTGGCAGATTAGCTCAAAGTTATCCGAAACGGAACATGATCAGCGGTGTTTCGGCACCTCGACGGCTGACGGTGCTATGGCACAGCAACGGACAACGACGATGACAGCGACAGTAAATACAACAACTATACGTGCTGTTCTGGTTGTCAAACGAGTAAACGCTATTTGCATTCTCATTGACAATTGTTGTCCGTAGTGGCAGTGCTCGTTTTCCTACAGGTGATTAATGAAGTGGCATTGGATAAACACTGCATATACTTTTCTCGGTTCCCGCTCGCATAACCGTCGTCCGTGCGGCATTTTTTTGTTATCGAGAATGAAATGTAAAAACTTGACATTTGATTCAATGAACTCGGTGAGCTTCGTTCACAAAGTACAGAGCATCGCTCAAGCCAACGAGGCTCAAGGTCAGGACTAATGACAGACCTGCAAATACAGAAGATCACTGTCAACAGCGCACATGCTCGACTGGTGATGAGACGTTTGCGATCTAAATGCCAAGCTCAGCGATCAGAATATCATGACAACCAACAACCTGAGCTATAACCAAAACAAATATTTAAAACCATTGAGAACAACGGCTGTATGTGTGACTCATTTTGCCCAATAAATGAGCTATAGTTTGCACTTCAACATTGATCATAAAGTGCGCTAAAAGCACGTTCCCACGTGTGTTCGCGAGAAATCGCACAAAAATGGAGTTGCACTAAAAGCATTTTATGCACCGTACGTAGTTGTTTACGGATGACGAATTTTCAACACACACACATAGTTCTGCTTTCATTCTCTTACAGTAATTGTTCTTTAGTCTACGAAAGAGCACACATTAGTAAGTGATATTTCGTGATGGAAACTTTCGGTTCACAAGCATGGAATAAATAGTTTAGACTACAATATTTTCCCTGGATAAAACCCTTCAAATGAGTTGACCGTGATAGATCTTATGTTAAACCCGCAAAGAAGCAAAAAACACGGTGTATCAGGGAAACATAACAAACCGAATAGGGGACAGACAGTTCTGCAGTACTCCAAGTACAGAGCACGCATGCCGCACGGTAAATCATTTCCACAACTGTTTTTTTTGACTGTTTGTCACGCTCCACATTTGCACAATTGATCGTTATTTTCTTCCTTTCGCAGTTCAGTTTAAACATTCACTAACCTCGCACTCTTGTGCTCTGGTTTCGGTTGCTATCTTCCAGCACCGTCGAGTAAAAGGCAGAGAGAATAGAAGCATCAAGTGAAAAAGACTCAAAAATCAAAGTAATGGGTGGAAGTCACGGTGACAAATGAAGAGTCCGAATGTAACCGCGCCACTGGCCGCGGCATCAAGCCATATCACTTAATGTATCCGACCATTTGGTAGACGGATCACATAAACCCCGACCCGGAATTCTCACAGGTCCTACTTGGTCAAGTCCACTGGTCAAGGTTTTCATACCTTTTGCCATGTCATGGACTGACCACCTCGACCTGCCTCGGAGAATAGCGTTCGCCAAGAAAGTCTGTCGGCGGACATGAGTAACATGTACCAGCTGCGTTAATCTGTTTCGATTCAGTACTTAATCCACAGACTGATCTCTGGTTATTTTGGCGCTTCTTTGGCTCCACAATAGTAGCGATTCAAATTATGCACACATAGCTATTCTAACCAAGACTCAGGCTACTGAGACTTAAATACATCAATCACACTGTTATAGAATAACCACAACCGTACAATTATGACATAATACAGTGGGAGTTACTGATTCTCTAGCACATAATTCAGTCACAGAAGAAGGGCATGTGAGCTTCAAAGCTAGCCGGTGGCCAGTGGCTTCAAGGCGAGCATTAGCAAACACACACGGACACGGACACGGACACAGCGATGTGTACAATCGCAGTCACAAGGAAAAGAAAAACTCGAAATGTGTATGGTTCTTCGCTTTCCATGTAGGTCTTCTGAAACGAACGTGAGTGATTTCATTGATCAACGTAAAACGGAGGACAACGAACGACAACGTGTCAATGAAGAGAGCGGAGGCTGTGGGTGATAAGCGTCCACTGGTTGCCAGTTCATTCCAATAGGATAATTCCCCGTCGCTAGGGTGGATACTCCTTCCAATGCACTGATGATAACGCAGGGACTAGTGTGAACTGTTTCCATCAAGCACACAGTAAACAATGCTTCAGAGCCGTCTCCCTCTTTTCTCGTTCCGTGAAACCCAGTTTAAGTGTGAACCAACGATTTATAACACTCAGAGAGAACGGACACCGGACATTCCATTGCATTTTGTATAAGAAGCGCATGAACCGGATACGCTTGGTGTGAGATTCATATATAGGAAGAGCATGAAGCAGTACCCGTTCAGCGTGGCAAAGCAGATTGTTTTATTTCTCAAATATTTATGGTTATTTCGCGCACGGTCATCATTTGCACAAAATTTCACAGTCACTTGGACCACCCAGGTCCCAGCATTCCTTATCGCTTTCGGATTCGTCAAATCAGTGTCAGTGAACTTGTTCGTGTGTATATGCACGTGTTTTAGTGTAGTCTTCTTTTTTCTTCTAACTTCAACGCGCCTTTCTCGACATTCTGTCCCTAGGTCATAAGTTTATTGCCCACGAACATAGCGAAAGACGGTTTTGGGGTATCCTTTGGTACGATCCAGTCGTGTTTTGTTGTTGTTGTTGTTGTTGTTGTTGTTGTTGTTGTTGTTGTTGTTGCATCCGTCGTCCATTCGTAATCGTGTTCCAATCTGTTAAACGTGTCTCTGTTTTTTGCTGACTATTCCAGGCCGGTAGTTCATTTGTTTTCTAGTGGTCAGTCACTTGTTTTGAGTCCGATGCCCATGAAAAATGGTAAATTTTAGGTGTACTTCATCTATGTGCGTTCGAAAATTTTGGTTGTGAGGATCACAATGTGAATCTCATTAGATATTATGTCACGCTTTATCGATTGATCGATTGATGTACTTTCCACTATTGACGACCCAGTTCTGAGGCAGTCTTGTTCTCCTGTCTGGTTCACAAGGTGCTGAGTGAGTCGAACACCACCATGCTATTATTGATCATTGAAAGAAAAATCCAATCTTCTGGCCTTAGTCGGCTGATATTGCAAATTTTGACTCTAGATGACTCAATCGGCTTTATCTAGCCGGATCAATGTGTTATATCTGTGCTAATGCGAAGTAGACAAACATTGTCCGAAGTAGGTCACGCGTATACAACACCGTGACATTTTTTATTCAGACTATCTGTAGAAATACATTCCTCCACTTTGGGCCTGTGTATATACTCCACCATCCACAATGTTCTCCGTCTTCTGTCTTCCAACTGTGCCAGTTATCCCTTGTAGTATCTTCATGCGGGAAAACATCGGCACTTTTTCCTCCGTAGTTACCTCCACTCGTCTGCGCGCAGGTGATGATTCGTCACTTCCTACCATGCGGCGCTACAACCATCTTCCTCTCTCCCCGCCCCCCTGTATGCACCAAATGCAGACATAAATGATGGAATCTCTTTCACGACAGATCGTAGGAAATATGAACGACCGCCACCTGACGAACGGTATTAAAACAGATGGGTTTCCCTGCTCCTCCTGCTCCTTTATCAGTTAGGTTGGGATTGAATTTTGTTATCCTCACCTATGATCATTCACCTCGGCTTATTTGGTTTAAAATTGTACAGCAAAGACGTGTATCACACACACACACACACGTCAAAGCGTCGGTCCGAGGGGAGCTCAGGATACTGTCCGAGCTCTCTTCACAAAAGCACAGTCCGATGCATCTCTAACACCGTTTTGCAACACTCGGTCGAAAGTGGACATGTAACCGCGTTCAAAACAGTGTTAGTAACATCCAGGCTTCCTAGCAAATAAACATATAGTCGACTTCTCGCCATATGTGAAGTCCTAGCGATTAAGACCCTGAAGCCCCAATTGTTACAATCAGTGCAGTCTAGTACGACCATTATTGTCGTCATGGCCTCAAGCAGCGAACCCATCCTCTTCCATCCCGTTCACATAACCATCCTCTTATTTTCAGTTCACTTCATTCAACCGGTTATCGATCTGTATTTTATTCCGATTTTCTTAATGGTTTTCTAATTGCATCGCTAACACCTTGATAAGGGAATCATCTATCTTTGTGGTTTGAGATTGGCAATGGTCAGTATCATTTGTGATCCACAGAGAGGCCTTATAAGATCGGCCAATTTAAGTCTCAGGATCATGGTTGCCGGTTTCCAACTCACAGTAAGAATCATGAAAATACACCATCACACACGTAATTGCTCTCTTGCTCGCTTTGCTCACTCGGTAAACAAGTACGAACTCATCACCTTCACTAACATTCGCGGACTGAACCATAATATCGATCCTATACACCAGTTTCACCTAACTCCTCTTACCCTATTTTCAACCGGAACTCCACCCCCCCTCACAGGACCATTCACCTTCATGTCTAAAAATTACCCATTGCATCATATAGAAGTCCAAATCGACGAAACAATTGTTTTTCAGTGGTTCATTCTCAAGCCATTTACAGATTGCATAGTAGACATGAGACAAAAGATCAGGAACATAGACATGGAATAAACACCAATCGTGGGTAGGGGTTTGTCAATCAAATTATCCTTATCATGTGATTAGCTTATCTAGCTGACGTCCCTCTAGGTAACTGAATGGTCGATTCATGCGGCCTTGGTCAATCTTGGACCATGGGAGTTGGAGTGCCTGGACCAAACGCTTTTGGGCGCACAGGTCAGGGGTCAATTTCCTTATTCCGATTGCCTCGGCTATCGCTAGAGTGCGCAACTGAACACCTTTGCATTTGTTTGGGGGTGCACGATGAAGAAAGCAGCGTCCGGATTCAAATGATGTCCAGCGTCAACCAAATGCGCTATTTATTGATCTAGTTTGTCCTTGACTCAACCAGCGCGGATGATGCTCTTTAATCCGAGTTGATAGCTGTCGTGCCGTTCGATCTGCATAAGATGCATCACAAACACATCTGAAAGAGTATACGACCATTGATGAGGTCAGCACCCCCAGTCAACCCTTCTTCTGAATCTGGATTAGAGGAGCACCCCGAAACATACAACGTAGTGTGGCGGCATTGAGCGTATTTCGAATTTCTCTCCCCCGTGGAAGGCTTAAGATTTTACCAATAATGTCGCCTTTAAATGGCAAGCTAATATAAAGATCTTTCTTCCTTACGGTTTCCACGGGCATTTTCAGCACTTTTTCGATCAGATTCCTTTCGAATAACCGATCCGGGTAACTGTTCTCACGTAGGGTGTTTCTTATTGGCATCAATTCGTCATCTAAAGTCTCTGCAGAACAAATTTTCCTCGCTCTGAAGGCCAAACATTTTACTAAGTTTCGCTTCTGTTGCATACTAACGAAATTGTTGAAATTGCGATACTGACCGCTCCATGCTTGTTTTCGGTTCACATTTCGCTGGATTCGACCATCCTCCATTCTCGTGAGAGTCACATCGGGAAATGGTAGTTATTTGTTTATTTCGTGTTCAGTTGTAAAGCGTATTGCTTTGTGTGCCCCATTGAATAATGCTTGCACAAAATCAAGGTCACAGTCAACGTTAGTCAGGCAAAATACGTCATCCACATAACGATAGTAATGATCAAAGCTGTCAATTGTAGATTTCAGCTTGGTTCTTTCTAACTTCGCTAGGAATGCGTCGGCAAGAAATGGACCTAGTGGTGATCACATAGCCACGCCGTCCCTTTGTCCATACAGAGTTCCATGAAATAGGAACTGAACATAAAATGTACATGGAAGCAAGAGCTCGCGAAACCTTCTAGTGGTAAACCGACGTTCATGTTATTTTTTTTTTATGTAGCTCACCACGAAGTCGATGGTTTCTGTTAACGGTACATTCGTGAATAGAGACTCGACGTTAGGCGAAAACATTATTTTGTCCTTCATATTGGCATCTTTTATTCGCCGGTTTTGTTTCAAACCAATTGTATGAGCAGCAAAGACCCACGGGATCTACAACCTCCAGGCTGTACGGACTCCCCAAGATCCACAAACCTGGAACACCGATTCGCCCCATCCTATCAATGACAGATTCACCCTACCATAATGTCGCTCGATGGTTATCTGAATTACTTGAACCAATCAAAAAACATGGCTATACACAGTCTTAAGGACATACTTGATTTCATAGAGCTAGTAAAAGATGCCAATATGAAAGATAAAATAATGTTTTTGCTTGACGTCGAGTCTCTGTTCACGAATGTGCCATTAATAGAAACCATCGACTTCGTGGTGAACTACATAAAAGAGAATAGCATGAATGTCGGTCCCCCCCCCAAAAAAAAAAAAAACAAATGCAAAGGTGTTCAGTTGCGCACTCTAGCGATAGCCGAGGCAATCGGAATAAGGAAATTGACCCCTGACCTGTGCGCCCAAAAGCGTTTGGTCCAGGCACTCCAACTCCCATGGTCCAAGATTGACCAAGGCCGCATGAATCGACCATTCAGTTACCTAGAGGACGTCAGCTAGATAAGCTAATCACATGATAAGGATAATTTGATTGACAAACCCCTACCCACGATTTGTGTTTATTCCATGTCTATGTTCCTGATCTTTTGTCTCATGTCTACTATGTAATCTGTCATCCATCAGAGGGGTCGATCGCTGTGCGGGAAGCGGGCTGTTACCGTTCAAAGCCAGTGACGGAAGGGTGCTATATCCTCTAGTTTAGATGTTCAACAAACCGTTGAGAGCCATCCCGGATAGCCTTGTGGCTAAGGTGTTCGGTTCACGATCGTTCACCACGGGTTCGAGTCCCCATGGGGGTTCGATGGATGTGTACTGTTGATGATTCCTAACAATAATGAAAAAGCTGTACAGTGCTTTCGTGGTTTTCAGTGGTGAGTTGAGCGTTCAAGCTGCATGATCAGGCATATTACATAAAACTAATCTCCTACCACTCAGTTGCACATAATCTGTAAATGGCTTGAGAATGAATCAATGAGAAACAGTTGTTTCTCCGATTTGGACTTCTGCATTCGCCTTCAGTTACCCAAGTATAGCTTTCACTGTTTTCTACGCAAAGCTGGTGTCTGTGCCTTTGTTCACCAATGAGTCACTACGTCCAGACCACAAAATCTTGACGTTTCCAGTCACAAATTGCAGTTGATGTAGTTGAAGCTCCGACTTTCTTATTTTACTTAATACTTTTGTGTTGCTTACCGTTCACCTAACAGTAGCAGCTCATCGATCTTCTATTTTTCGTCTCCGAATGTTGAACACTTGTTTGTGACGGATCCCAACTGTCATATCACCATCCTAGGATATTCTAATGTTCACAGTCGGGATTGGTTGATTCACTCATCTGACACTTTGGATCTGGGTCGCGAAACCGAACAATTCACCGCGGTCAACAACCTGTG
>STRG.42817.2
TTGATGTTTGAGCACAGCCATACACCGGTCGTATCAGGCACACATCTAGGAAGACTATTTTATCGTTTGTTTCTTTTGCATCGTAAACTGGATATTTTGATCAGTTTTGTTGAACATGTTTAATATAAAGTTTATGTCCATGATTTCATCTGTCACGCACATTATATCCTCCATACAGCATTCATGTTGTCTGATGGGCGACTGAAGTTGATTACTCCCAATTTTGCCATGAACACTTCGGCGAAAATAGTGGTCCCAGAGATGACCCCATGGATAATCCATCTTTTTGGCCATAAATCTCGTCACTGAATTCAAATTCGACGTAAAACGTGCATCCACCCGACGGGTGGATGGCTGTGCTCAACAGTGAATGCGCAGGAAAGCAACATAGAATGTGTAGCATATTCACTCTGAAAGTTTTCTGCCACTCATACTTAAACGCAACTTAATTCGTTGCTTGGCTAATAGGGCTGCTCAAAACCTGTGTTGTAGACACATTAGACAATGAACTTCGATTAATGTGCAGTTTGCTCCGGGAAGATGGATATCCAGATCTCGTCACTGACGGGACAATGCGACAAGTGGAAGAAAGAGCGAAGGGGAAAGGTGTCCCGAAAAAATTGTACCGCAACTGAACTGCTCTACCGTTTCGCTCAGCCGCTTGCTAAATGAAACATTTTATTTTCTGCTCTGAATTGATTTTCGGGGAATGTAACTGAACTCGCCGATTGGTGCTCCAAACACAACCCGCTAATGAATTCGTCTGGGTTCTTGGTATTTTGTTTCGTCTTCATATCGGGAATAGTTGTTCCCCTTATTCATAATCCTTCTCTCCCCCATCCCGTTCCTCCGATCGTGAACAGTGAGTGCATCGAGAGCAATTCATGAGTGAAGAATCTCCGTAAGATTATTTACTGCTACCTTTATTTGTCTGAATATGTTGACGCATTCTTCTGTAAGACAAGACGGTATATTCTGTCTTTGTTGTTCAAAAGTCAAATTACTCTCAAATTACTCTACT
>STRG.34202.6
GACTGTTTCTCCGTAAGCGGCATTATGAGTGTTTTCGCGCAGTCCGTCGCTCTTGTTTGCCTCCCTGTAGTCCGGTTTCCTCTTCTTCACAGCTTTCTGCAAGTAATGGTTTTTAACAAGTAGTAGTGTCTTCTGTCATCCGACTGTCCATTTGTTTCTAACATGATGGTGTAAGTAGGCAGTTCCATGTCTTATTTATCCAAGACGGCGTACTCAAAGATAAACGCGTTATTCGCTTTATGTTTCGGAATATATTGCACTCCAGACGTGTGAACAAGGCTCGCCGACGACTCATGGCATTGCTTCCTCCGGATCGGGTTACTGTTCCTACATTTGCTTTGCGTTTATCTGAACGACATTTAGCAACTTGCATCAATGGTGCCTTGGATTTATGGAGCGAAGATGACTTAATGCGCTTGTACGTAGAGACCAAGGAAGTCGAAGGTATAATCGAACCGTCAATCGACAATAAACTTACCTCGTCACAGTCGTCTCCATCGCAGACAGTCACAACAAGCCTTACAGGTCGTTCATTAAAAGCGAGTTCCCTTACGACACACAACACAGCAGGCGATGTTTCTCTCTCCCATCTTATTTACATTTTGGTCAAAACGCTAAACCCGGATAGTGTGTTTGCCCTAGACAGTGTCTTACGTTCGTCGATACTATCCGGAACAAGTGACAGACAAAGTGACTGTGTATTCCTAACAGAAGTGTGCATTTGTACAAATCATATACGTGCGGTTCGTGTTGTTCTTGATAAAGCGCTGCCGGTGCTTCTACCTGACAGTCAGACAGATGAGGTCTCAATACCAATGTTTACTTACCGTCCTATCTCGGATCAAAGTTCGTTTAGGAAATATGTAGAAACCAAACTGATCGAAAGTCCAGCCACTGACCTGGACACGAAGGAGAATCATTCAGTTTTGATGTTCGATCCGCTATTGGCCGTGTGCAAGGCATGGCGATGGCCCGATTTATCTTCCGGGGAGTGGATTCGGGGCAAGTGTTGCAGATAGTGAGATTCGACCTCCGAATGCGGAATCTTTCCGGCATGAATGAAGCTCGAACCGATCACCCGGAGATCCTCAGCTGTCCGTTCGAACACTTAAGACTAAATTTTGTATTATCTTCGCGCTGTTTTGATTCCCACTACAACTAATTGATACCCAACCTCTTTTAACGAGTCAGGTTGCTAAAGTCCTGTCCCAATTGTGATGGTCCTTGTGGTCTTAACCGTCCCACAACAGTTTCTCTGAATCATAAACGTTAACTCCGTGTATTGGGTTTCGCATTAATACGACAGCCGCATTTATGTTCACCGGTGCCATACAAGTAAAATAAACTTATTGGA
>STRG.57487.1
TGACACGATGAAAACATCAGATGGATAGACAATAGTCCAAATCGCTCTAACTAACCATCAGAAATCGGATCTTGCAGCTGCGCGATATTCCCCATTACACTAATCACTGTGACAAATTTGATGCTCTCTATTTGTGAAACAATGAATGAGACGGATTTATTGAGATCGAAACGAAGCCATATAGCACTTTCAGATCGGAAAGCAGCACGTGTTGGTCCGTATTCGGTAGGCGAGAAACAATTACTGGTTGAGTTGGTTGGTCGAGCACGGAATACTCTACGCAGTGTTTCTACACATATGACTGCTGATCAATACAAACAAATTTGGGTGGATATATCTAACTGCATGCACGCTAATGGGTGGCCGAAGCGTTCGTGGAAGCGCTTACGTATGAAGGCACAATCAATGATGTCCTGTGCGATGGAGAATAATGGGTCGGTGGGTCCGATACTACACGATACACCGATTTCGCGAATGGATCAGTTCGTGAACTCGTGTTCTAGTGTTAGTGAACAACGGGTAACAAGTGCATCCGGTGTATCAGAACCGACTTTTTCGTCGGTCGTCTCAACCGCGACCCCAACCCCAACCTCGACCTCGATCTCGGCTCCACCACGGTTACTTTCTTCATCGGAAGCATCAGCGGAGACAGTGATGCGTTTGACCAATTCAATTCGTTCATCTGTTGGTGTGGCTGATGTTCAAGGTGGTGGTGGTAGTGATGGTGTACCTCAGATTCTTCATTTTTGTTCGAGAGCATTGAATAATGGCGTATGNN
>STRG.26085.3
CTAAGTCCACTGGTTAGACCTTTGATACCTCTCTTCCATATCATAGACTGGCCACCTTTACTCATCTACCAACCGACCTGCCTCAACGGGTATTGCGCGCCGGGGAATCCTGTCAGAGGACGTGCGCAACACATGTTCCATTCATCTTAGTCTGGCGACCTTCAGTGTTTCATCTAATGATTTGGTTCGTAAAACTAAAACTCCGTCGAACCTCAGTGTTGCTTATACAGTGTTCCCACCAGATTCAAGCAATGCCACGAAGACACTGGTGTTCAAATACCGACAGTTTTCATATATCCTCCACCCGCTGTGACCATATCTCTGAATCACACAGAAGCACTGGCCTGACTGCTGCGGCATACACTCGACTCTTAGTAGATAAACGCATATCGTATCGACGCTACAGATGACTCAGGTAGGCAAATGCTAAACGAGCTTTCTGTATACGTAAAGACGCCTTATACGATATCCAACCTCAGGGTGACATGCAGCCGCGCAGTCTATGTTGAGTTTGTTCAGGACAGGTAATGGCCACTGCCAACCGAATGTCTAGAGTTATCCCGGGTGATGTGCAAGCAGTCTAGGCATTCGCCATTGTGCAGTGTATTTCGTCTGTTCCCGGTAAAAACAAGGCTGAAACGTGAAATGCTGACATCAACGGTCCCAGTGGTGTTCCACAAAACTCCGCTTTGGGGTGACTGTAATCTTTGCTTTCGTTAATGACGTTCCTCCAACTTTTTAGGCCCAGTGTCTCATCAACCCTGGCGGTGTCAAGATCTGGTGCATCGTTCGATCGGCAAACAACCGCGGGGTCCTCAGGCAACAACAGTTGGAGTTTGCCGATCAGTCTGGTAAATGTACTGGTCGAGTGGTTTAGGGCGTGTTGTCACTTTCTGTCAAGACAGAATGGTTGGTCGGTGTGCGTTTGCAGTTAGGCTGTGTATTCGTTGTGTTGGCTATTGGGGCGTTTTTTCCTTTTCCCACCCATGCAGGTCCATTCCCTGGCCACCTTTTATATGCATTCATTCTGTGTCTGCGTGCAACATGATGAAGGAGGCAGTGGTCAGTGGGGCTGACCCGGCTGTTTACCGCTGTACGATGGAGATAATGATGATGTCTGCTTACCACATCGGACGTCAGAGATTCGAATCCTCGCCATCACCGGTTACTATGGTAGTTTACCTCTTTTACTGGCATGCATTTCGTGTGTGATAAAAAAGATAGTAATCCACTGTAGTCCGACTCGTCGCTACATCTGACCCATTTTGACATTATGTGCTTCTCCACTCCAGGTCTCGGGATCTGGTTGCCGTTCATCTCTAATAGTGCAGCTGACCTTTGTGGCTATGGGGTATACCCTTTACATTGCACTCATGTACAAGGATGTAATAAAAAAGAGTTCTTTGGCTGCCAACTCGCTGGTCACGTTGTCATGGACATGCTGAAAACCGATTGATCGGACTAACCCAATTTACACAACCAGGATAGTGGCTTCTCGTGAATGCGCCCACGGGTGAATTTTTTGCATGGTAAACGAAGGGGCTAATCGGTTCAATACACACAGTAATAGACTGCATCTCATGCGAAGATCAAAGTGTCTTATCTAACTGGTCAGCTCGCGCTACACAATACGTCACCTAACCATCATTATCACAAACATGTACTTGTTGCTGAAAACTACTCAATGTGCTGACTTTCTTAGCGTCTGTTGACTCCGTTTATGTATTTTCTTGGTGGACGTACACACGCATCAAAGCAGTGGCAACTGCAAACACATTTTGACCTTCATTATAGTTGAGCTGTGAACAGCTGCTATGGCTGATAAACTAAATGGTTTTTCGTTCGCTTCTCTAAGGTCCAACATGTGCACTGATTCGACTGCATAACTGAGGGGTGATAAACTAGGGTCGGATCGAGACCGTCAGTAAAGGGGAAAATTTACTTGGAAATACTACGATAACCGCTGTTCGTTGTGACTAACACTGAGTAAACTTCTTGGTTGAAGGTTGTAGGGAACGAAAGTAATAGGTCTATGGATGATTCGTCGTTTTTGGGAACTACCGATGCGAATTGACGGAAAGTAATAGTTTCGGCGGGACAGATTGGAATATCAGTGATGAGCATTCGTGTTGATCGTAGGATTAGATCATATCTAGTTGCGGATGGTGATATACTCAAGACATCTGTTACGGTTACAGGGTGACAATTTAATTCATTTAGTTCGATCTTTGGGTTTGGGTGGTAGCTTACTCGACAGTGTCTTTTAACTCCCCGTCTGTGTCATTGTCAAACGTATCCCATGCATTTTTATAAACCGTAAAGTTACCCATATGGTTGAATAAGAGGATGAGATGATGTCATTCAGAAGTCTAGGCGACCGCATAGGTCACTAGAACTGCTTGCTTTTAACACAAGTTGGCTACAACTATTTCAGTTTTGTCATGTCAAATTGTGGTATTGCTGCACGAAGCGAAGTGCTACTTTGTTAGGAAACTGATTAATTTAGATGGAACATGCCACTGGATCATGACAAATTTAATAGACCTTCGCGAAATGAAAAAACCTTTCACTAGAAGGCCGAAATAAATGATAAGAGGACAATAAAACCCAGTAGAATTTGCTGACTTGTTTGAGATTCTCCAAATCCCCTGAGATGCCACTTTACCACGACAATCGAAGGGTTGCTTCACAATGGAAAGACGAGAACGGAACCCTTGACAGAATGACGAATTGTTTGTGCGAAAACGTTTCCTTATGACGCCAGAAAGAAATTTCCCACAAAAACCAATTAGACCAAATTATAAGGCCAATAATGAGATCTCAAAACCATCATAGTTATTAGGGGGAATAAAATGCAGCTGTGAAACATCACTTTAAATTCACCGCTCTGTTACCTAAAACGAGATGCATTGACACTTTTCGTAAATATTTTTATTCATCAACATTTTACGAAAACGTGATTGGCTCGCAAGTTAAATCGGTACAATCAAGTGACCTAAAAAACTTCAGATGCGGTTATCAGCCTGTGTGAGGACGGACCAGACAACACAGACCGCCGCCAGTGTCCAAGCGGACACGTTCTTTGTGTCCTGGGAAGCGGTATGGGTCTTTCTTAAGGCGTTGACCAATTTCAGAAAAATTTTGAGGAAACGCGCGAAACTTATCATCAAGAAAACTCGCGAAAATTCAGCGAATTGTAATGAAAATGAAAAAAAAATTATTCGAGTTTTACTACAGGCCAGTGTTTCCTTGGACTCCCTTGGCATTGCAGTGCTAATACAGAGGCAATACGAAATATGTTAAAAGTTACCGTGCACGCAGATAATCGTGCATACATAACTGTAGTTACTTTGTATTCCGCCAGAACAAACAGAAATAATCATCAGTATCCCTATTAGCCAGCTTGACAAAGCTGGACCCATCAGTTTGTTATTGAACACATCATAGCGCTACACGGTTCCCGATGTGTGGTAGAAAAAAATTATAGCGTTAAAGAGGCCACGATATCTGGTTTGCTGTGGGTGGTAATACTCATAATGTTTCTTATCAGGGATCTTCTGCAATATTTTGTATGCACCGTATGTATTGTATTTTTTTTGCTCTGTATGTAATGCGACAGGTCCAACATTTTAATTGTCTTATACATGCAGACGGAGTTTGTACTCATAACGTTAGCTTGTTACCGAAGGCTGTCTGAAAGCAGTCTGGACCACTGGCTTTATAACCATTAGACTAGATTAATTAGTTACAGAATTCCGAGGAATCGACTACATGCTGGTATTTACCCGCCGATAATGTTGATTTTACGGCAGCTTTTACTGGCGAAAATGGTGTCAGTATGCACGAAATGAGGTTCAGGCAGATAATCCCGACGCTCACGAGCGAGGTGGAAATTTCCATAATTTGAGTACGGAGGAACATGAAGGTAGTCCAGTGCAGAAAGTCGTTTAAATAAGCTCAGACGTCTCCAAATTTTTTTTTTCACGGCCTAAAAACACTGTACTGACTAACAGTGAAACTGTGGTCTGTTTTGTTTTTTGTTCTCTTTTATATCGCTCTTCAAACCATAAGATCTGATTTTAATTGAAGTCTGATTTATTTGTCACTCCAAATTTGAAACAATAATATACGACTGTTTGCCCGCTTTTAATCATGATCGTTCTGTCTACAATAAAACCGTGATGTTTGCTGCGCGATATGCCGTCCAATTTTTTAGCCATGCAGTCCTCAACCAAAATTCGGTTCATTTCACTCCTCCAATTGCCGTTTTCATTTCCGGCGATGGTAAAAACTCGATTTTTCTCAGAAATTGTGTACAAAAACCGAAACCCGCGGTAGTTCTTTTCTGTGCAATCTGACCATTGTTATTCAGAAGCTTGGAATTATTGGGTCTTGCTCCAAAGCGCAATGGCTGGGAGTTCCAGTCCCCACGAATAGACTATTGGCACAAGTAGATTCATCACAAATGTTTATTTCACCAACAAGTCTAGAGTTTGTTTGAAGAAGAGTCCATATCATACCTCTGGATTGGTCGTCCATTCGTCAGGTACAAATGTTATCTCGGCATCCACAAGGGAGCCGGCCATACAGAAACATCTGTATAGTTGCGTAGACGTGTCAGCTGCTGAAAACATTGGTCGTATACTGGCCCATCGCTGTCATCAGTGTGGTCTGATCAACCTGTTCTTCGATTCCGTGGAGTCACCGCTAAGCAATGAAAGTGTTAAGGCATTCTTTAATGCTCTACTCGAAGGTGGTGTTAACTTGGAAGAACCTGTCGAAGTTACTCTCCCAGAGCCTTTGGGTGTGGACTATGATTCTCTTACCGAGGAGCAAAAGCGCGCCGCTTATCCTAGCCTGATCGAAACCCTGAGAAGTACCCCGGACTGGGCGAATATTCCTTACCCATACTCAATGAGGCCGGTATCCGGGAAACGAAAGTTATCTCCCTCATTTCAGGTACTCTCCAAGGTACGGCAGGGGATGGTTTGGGATCCGTTCTACCAACGCATGGTATTACCACAAAACAAGGCCGCGTGGCAACATGAATATGAACGACGTCTGCAGTTGGAGGCGGAGAAACCAAAAGAATCACCGCTCTCTGAAGAAGAAGCCAATGTTGAAATGGTTATTCCTGCGAAGTGGCAACTGGAGTGAAGATGCTGCAGGTTTCGCGTAAATAGTACTCTTGAAAATACATAGAATTTTCCTCCTGAAATCATGA
>STRG.67261.1
TGAGCAGGAAGAAACAGTTTCTTCGAGGACATGATAAAAGAAATATATCAGAATCACTCTGCACCTAAAAGACGGAAATCCATGGGAAGGCGTCACTTGTTCTGAACTGATTCGGAGTGCAACGCACTCAGGCTTATACAGCCACCCCCATGTTTATCGATGTAAGTGTTGATGCTTGCAGATACACTTACTGAGCACCGGCTCACCGAGTTTTCTTGCTATCTTTGCAGGTCGTGCTGGTGCAACCCACACGGAAGCACTTTGTAACCTCCATACTACAAGGACTACGCGTTCACAAAAAGCCCATTCATTAGACCGGCCAACTCAATTAACATTTTTCCCACCCTGGCATGAATGAATTGCATTCTGTTAAGCGTATCAAACACCTAAATTGACCGCCTTCAGCTGCATGTGAAGGGAAATGAAATGGGGTAACATTTTCCCGGCCAATCGCTAGTTCAGCCCGTAGTAACAAATGACGTGTCAAGCAGACAGGTCATTTGGTGAAAGCCGTAAACTCAGGCAACATCAACACCATGCATACATGAAAGAACTGTTCATTTATATCAATAATATCCAGCCCAGTTGTAACCAGTTATTATTCGATCGGAGATGCTATCACGGGAAGTCATGTCACAGCTTTCAGTCCATATGACTTCATCACATTCGTAGTCGGTCCGTGGTCCGAAAATGACTTGGATCAATAAAATACTCATAACTTGAACCAGTGGCACGTATACTCCCCCACAAGTAGTATATGGGGATAAAATAAGTTGCATCTGAACGTTTTAATCAAAATATTGAAACTCTTTTGCTGACCTAGTTACCCAGTTGGCGGTTGGGTACATCTACCAACAAGAACGGAACGGAGAGACTGGATTTTTCGCAGACTACTGATAATACATGATCAGTCGTTTTTGATAATAGGTCAGATCTCATTCCACTCAGAGTGGTCAGAAGCACTAAGTTCAGAAAGCATTTGGAAACTATCATTTCAAACCTGTACTGCTTCGAAAGTCTATTTATACTGGACGGTGAGTCATGGCTTTTTGTTCGTCAGTCAGAACAGAACCCAGCCAATCATGTGTCCAGAAACAGGTAATTAGATACCGTCTGATCCAGTGGAATAGCGCAGCCACTCGCCAGCACGCTGCCCACTAATGATACCCTCCTCATTATTTCACCCATCAACCAGGGTGTTTTACCGTGACCTAAAAGTGATACGTCCGACTTCGTTTCTCTGTGTTTTGTGAGTGCTTTGTTCCGGACATAATCAGTTCTGGTTTATGCAGTATTCCGGGTCAACGTGAGTACTTAAGTGAATTCGCCCAATAAACCTAAAAGAGTGATCTGTGTATGGGTCTTTCAATCAATGAATCACCAAATGAATTTGAAACATTAAATTCTGTACAAGCCATCAGCTCCTTTTGAAAACGATCTCGGAACAGTGTTACCTATCTGACTTTTGTGGTCTCCTACAGAGATTTCCGTCCGTGAGTCGATCATTTCGTGTACGTGCTCGGTTGCGCTACGTGATGTGTTGACGCGAAACGAATCATTCGCGGTTAACACTGATAGACTTGTAATAATGTTGGTGACGCGCCATACCCCCTGGGGATGGTTGGAATACCAGTTGGAAATCGTTAAACAAGCATCCAGGATCTTAACGAAGCTGGGTTTTTTCTATAGCATTCATGTTACAACCCCTTACTATTGAAAAAAGAAAAGGATGTTTTCCGGGAAATTTGTTTAATGATAACTTCTCGAGATGCAGATTTGTATAAGTTGCACACTGACCCACCCACCCTTCCTTCATACACAAAAACTGAGGTTTTATTATTCACCATTAATTCGTTCTGCACGGCTGTCATACGCGTAAGAAATACTAACCTCAAAATGAGGTTCCTCTTCTCCGTGTTTCTGCTCATTCTGTTTGGCTTTTCTGGACAATAATAATAATATTGGTATATTCTTCAAACGCCTCAAGAATCATGCGTAGGTGCACGACGAATGGGTACAGTGTCATTCACACAGTGAAGAAAATTGCATTGCTGAAGGTGGGCCTGAAATAGTGATACTCACGGGGCATTAGTATCGAGTTGTGTTAGAATGAGCTATAACTATTGAAATTTGCGCGCAAAATACAAATAGTGATCAGTTGTAGCGAACCTCAGATATTTGAATTATTCTCCTTGATCCTTGTACCTTATTTTCCTTCTACCTTTCAGAAGTGAACGCACTGAATGAACCAAGAGGCGTGGACGACTGGCAAGACCAGACCCTCCATGACCATGAATAATGCATCCACATTGGTAAAATGAACCTTGGACTCTCTCTCTCTCTCACTCACTCTCTCTCTCTCTTCTTCCTGCCCTTGGACCCCTCGCG
>STRG.67577.3
ATATGATAACATAACATCTCTGTTAGCACAATATCGGTTAGTGCACCGTTTAAATTTGGGTACAAACATGGATGTCATCAAAATTAATAACGCGGTTCCCTGATTTGTTGTAGACGGTTTGAGAAAACCATGTTGAGTTGTTTTCAATATCGAGGACGCAATTTACCAAATGTCGTGCGAACGAAAACTCGGGGTTATGTTGTCGTGGTCCCTCATGACTCGAGCTCACACGGATGAGTTCTTGACCCTTTTTCAGAGCTATTCGTGGTGCCATACATGGTCATTTGGCCTGATGAGTCCCGAGGCTTTCCAACTATTGTATGCCCCCCCCTCATGTTCGTCCGAGACTTGAATACGGAGGTGCTGCAACCTACCCGTGCACTATCGGCAAGATAGTGAAACGAGAAAGTGCAACGCTTCGCGACGAGACTCGTCAGTGGCTTACGTAGGACCAACTATGTGGATCGTCTGCGGTTTCCTGACTTCTTCTCCGAGTACTGTCGGCGAGCTCGTGGCGACATAATCAGTTCGAGGAAGATCCTTCGTGGTGACATGGGTCCGGAATCGCAAGTGGACTTCCCTCTTCAGATGGACAACCGAATGCGAAGCCACTCCATAGTGCTGCTGAAGCTCCCGTCGGCTGGTCTGACACTAGTTTATCGTCTTTCACGGAGGATGAATAATCTCTGAAACGCCTTACCGGCATCAATAGTGGAAGAGAAGGACGACCCTAGGTTTATAACGACAGCCATCTTCGTTCATGCTTTTACCACGTTTATTTAACTGAACGCTGACTGCCAAGCGCGGTTGCCATTTGACCGTTGCTCTTGCGCACACTCTCACGCACGCTCCAAAATACACGCTAACCACTATCTCTCCCAATCCTCCTCTCGTTCTCACGGGTTGTGGAGAACACCTTTCTGGTTAAAGTGTTCGTACAGTGCCGAGCATTAGAGTAACGTGCAGGTGGTCCACATAGTACGAAGAACCGAACATGTTTAATAAGGCAACAGCGAAGTAAGGTTTAGTGACCTTAAAAATTTAAACGGCTTCTCGACATACATCTAAAGGCACTGTGGAGGAACGCTTCCTAAATGTGAACCTACAGAGTCAATTTGAAGAGGCTTACACGGGATGTTTTCCTCTGCCTTCTGACATGAAGATTGAAGATTGACCTTCAGTTTAATAAACGTTTACGGAGTTTGTTTTTCAGCTAATCCAGATGATGACAACTTGAAAATTTCAACTTACCGCGAGTAAAATACTAGATATCAGCTTTTTCGAATTTTCCGAAGATTTTAATTTTTTGCGTGATCTGCTATAAAAACATGAGCATATCTCTAGAAAAAAGTGGGCGTGACAATTTCCAATTCGTTCCGCTAGAGGAAGACAGTGCTTCTCCACCAGTCTGTCTTGAACGAGATTCAGATGAAGAACTTAAGACAAAAGCCAGGCCAGCAGTCAATAGTTCCTCTACGTATACGATCGAGGATGCTGTCGAAGCGGCCGGTCTTGGGTGCTTTCAACTACGATTATTTCTAATTTGTGGCATTTTAACGGCTGCCGATGCCATGGAAATGCTGTTGTTATCCATCCTTGGCCCGGCATTACGTTGCGCTTGGCACTTGACGTCCAATGAGGTAGCTGCAATGACTACTGTCGTGTTCGTTGGCTACCTGCTTGGTTCTCCCTTTTGGGGATTCGTGTCCGATCGATTTGGTCGTTGGCCTACGTTTCTTCAAACCAGTCCACCTCTTACTGTGCAAGGCTCAAATTCGTCCCGCACTTAAATGTTGCTGTCAAGTGTGGGGTGGAGCTTCGTCTTCTTTATCTCTTCTCGACCGGGTCCAACGTAAAGCCATTCGTCTGGTAGATGACCCATTTTTAACATCCAATTCGTGGTCGCTTGGTCATCGCTGTATAATTGCTGCGTTTTCCCTATTCTACCGCTATTATTTTGGGTTTTGTTCCTCCGACCATATCTCGGCTGTTTCTATTCCCATTACTTTTTTAACGCGGATTCCGAGCACAGACAACCAGCCACCTTTATCAAATTTCTTTCGCTCGTTTTCGGACCCCAACCTTTGAGTTTTCTTTTTTCCGCGGAGCGGTTAAGTTATGGAGTACCCTGTCGCTCCCTGTCTTTCCACTTACCTACAACCTTTTTCTTTTGAAAAGAAGAATCAACAAACTGGTTTTGACGTGAATGTTTCCCACAAACTCCTCTTTCAGTATTTGTTTGAACTATGGGGTTTATCCCTTTTACTGTAATCCAATTCGTGTGTAATAAGAAAAGTCAAGAAAGCATACGTGCAAGTTATGCAGGAACAGTGTAAACTCAAGTACTCTGCACTTCACAGTTTTTCAGAGTGTCTACAGTCATACGATGGATGGCTGCTGTGGTCCTCGGTCCAAAAGCCTCCCACGTCCGACTCGGCCACATCTACAGGTTACGGTTTTTCTATCACACATCAACCATTTCGACCCATTCCTTAGTTGATACCCGTCTCGGAAAATAATAATCATCGAAGACACCCATCAGTGGACATGTACAACACAACTTATAGTTATCAAATACTGTTCAGTTAGAGTGCTTGGTGTTGACGGTTAACTCTAGTCCCCAGCATTCTACGGCCAACTTCAGCATTGCAAGCACTGTTGC
>STRG.13204.1
AAACAGCGTTGATGACCTCGCGTCCCTGAATGAACACTTGGAAAATGACAGCTACTACGAGCAAGTGGTGAGAGATGGTTCATTATATTTTCTATTATTCAAGCCACATTTTTGCAGAAAGTTTCCGGTACCAACTTTGGAGATTGGACAAGGGATATGATAGTCAGCTAATGACGATAATCGTTCTCGCGCAGGTAAACATGAAGGGTGCACACGAAAGACCTGCCCTGGTGGGAACAAAAACGCTGTGGGCCGGAAGAAATACCCTGGAGCTATAACGCAACTCATCCGCGAAAAAATACGTCGTTGCTTACAAATAAGTAGAGCTAGTCATCAAGAGAGTCGGTATGAACTGTATCGCGACGTCGGCGTTCAGAGCAATAAGTAAGACGTGAGTGACTTCTATTTACGATATATTTCCTAAGGCTTTATCTTATATCACGCTATGTACCTATTGCGATATTTTACATTCCAATTCCAGCAAAACAGTTTTCACGCGACTAACGGGTACGAACGACAAAACTCGGTTTATGTTGTAAATCCCTTCTACCACTGTACAATTTACCCATCAATACACGTTTCTCGCGTCAAAAGTATTGTCCTTTCTCTTCGGAAATCAGTAATGGAAATGCAGCTCGCAGTTACTGGCAAGGAAGTGATTCCGAAAGTGGTAAAGGTACTTTGGGAAGTGGGGAATAAAAGCGGTGAAATGGGACTTTTCCGTTTAGTTATTTGACGCACCGGACTAGTGTCGTTCGTTTCCGGGGTCTTTTATGCAGTGTTATGAAAATAGACACGGGAAATTGAGTTT
>STRG.57877.1
AAAACACAAAATCCGGAGGCCTGAACAAACGATTCTAAGATTGATAAGTTTTTGCAGAGAGAACAGACCAACACAATCATCTAACCGTAAAACAGTGATATCATTGCAAGGCAAAAAAGGCATGGTCGAAATAGAAACAGAATTAAGCAAACATTACAACCTCTCAGATGAGACGTTGCACAGCTTCCCCAAAGATAAACGCGAACACGAACCAAAAACAAAAGGTAGAATGTGAGGCCCATGAGAAAAAGGAAGCGGAACAAGCTTGAAAAATGGGAAGTGGACGGGACAAGGAACAACCCGATTGTGCGCGGAGTGACCGGTGAACGAAGACATGTGTTCGCGTCCGAACATTGGCCATTTCGAAGCGGGTTAAATCCACATGTTACCACCCTCATGTGTGTGACACAGGCTTCAGTCGGTTATCGATGGATGAATGAGGTGTCACGATGGCGTGCGGCAACCATCGTCCAAGATCTGTACAAAAGACAAAATAATCTACGAAAATGAAACAGACTTTTCCATGCGATGAACACTGGTAGACAAAAATCAAACAAAAGAGCGAATATACATAGGGAAACTGGGTGCGCAATAACTAACAAACTGTGAGCCTTATTCTCACATATTTGCGCAATTGAATGCAAGTAAGGGATAGAATGAACACAAGGT
>STRG.54437.1
GAAGTAAAGGAGTGCTTTATGTTATATAGTGAAAACGTTATCCAATTTATGTGATCGGAGCAATTAAACGAGATTGTTCCCGTTGAAAATGAAACTGGCTGTTGGGGTGTGTAAGGCCCCGAGGAGAACAGCTGGCCGGCGAAGACATCGCCGTTGGTTCGCTGTCCGGGATGTGGTTCAGTTCAGTTCAGTTCAGTTGTCTTGAAGTCTTGAAGTACTACACGGGTTCGAGGCTTTGAGCCCAATTGTCCCGGTTCTTTAGGAAATCTTTGATCTTCTGTCGGATTCACCGAGCTGAAACGNNN
>STRG.31920.2
GAACTGAACTGACCTGGGTTGAAGCAGCGCGCATTTTGGTTTGGGCGTTGCGCGGCCTGTTAGTTGGCGCCGGACAATGTCGCTTGCAGGTTTCAAGAAGCAACTTAATAAGGCCAACCAGTTCGTCAGTGAAAAAATTGGCGGAGCCGAGGGAACCAAACTAGACGATGCTTATTTGGAAACTGAAAAAAAAGTTGATACGATCGGGAAGCTGACCGAAGAGGTGTTGGCACTCACCCAGGAAGTACTGCAACCAAATCCGGCCTACAGAGCCCGACTTCTAACAATGAATACACTGAACAAATTACAGGGCAAGGCGAAAAGCACCACTTGCCCGCAACCTGAAGCACAGCTCGGAGAGTGTATGCAAAAGTATGGAAGAGAATTGGGTCCTGATTCATCATACGGACAATGTTTGGTACAATCGGGCGAATCGTTCAAGTATGTGGCCGAGATCAAATATACAATGGAAGATCATGTGAAAGACAACTTTCTCCAACCACTCCACAGTATACAGACCCATGAACTGCGGGAGATAAATCACCATCGAAAAAAGTTGGAAGGACGGCGCTTGGATTTTGACTGCAAAAAACGCAAACAGGATCGTGCATCTGCTAATGCGAAGCTGCCAGAGGACGAATTGAAAATTGCTGAGGAGAAATTCCAAGAATCGAAATTGTTGAGTGAACGAGCAATGATCAATTTCCTCAATTCAGAGGTAAGTGATGTTGAACAGATTCAAGCTCTGACCGAGTTTGTAACAGCTCAAATGGACTACCACCGACAGGCGACCGAAATAATGGAACAGTTACACAAATTTCTTATTGACAATTCAAGGTCCCTGTTGCCGTGGTCTCTATGATTTCGAGGCGGAAAACTCATCTGAGTTGGCTTTTTGTGAAGGGGATGTGATTCGCTTGATTCAACAAGTCGACGAAAACTGGTTTGAAGGTGAACTGAACTCTCGCCGGGGTTATTTCCCGATCAATTATGTAGAAGTTATCACACCTCTGCCATAAATACTCCAATTCCGTTGGCAATACTATATATGGCCCTTACTTACTGGTGTTACAATTGCGATCTGACTTAAGTCGGGCTCGAATCGCTTGTGATTGGCCTTTGGTTCCATCCCCTCCCCACCGTCCACTCCATACCCCCATTCGATCACCTCAGACTCACTCGAACCGACAAACTCACTCGTACTTTGTTGCCGTTACTGAGCGGTTCGCCATTTTATTGCCAAATTGCCATCTGACATACGTTCACCGCCATGCCGCAACCTTAGATATTATTGATGCACCGTGTAAGCCCTTCTCTGAGTTCTGTACAAACCATCTGTGCATTTTCAATTTTATCTTGGGATTCTAGGTCGTGCAGTGGGCGATGTCACTGTCTATTCTCTGCGACCTCTTCTACTGTTGTCGTAGTTACTTATAATATGGATAATGTGCTACCTTCGGCCGCGTTACCATTGTTACTTCTTTACATTCATTATTTTTCCGGTTTTCACGACCCTGAATCCATCACATGCTTCGCTTTAGATACGATATCTGCAAATCTAACTATCTAGCTGGGGATAAAAATATCGTCTTACGCTGTTCCTGCTTTTCACCCGCTCCGCTGTTATTGCCGAGCAACAAGTCCGTTACTCTTCTACACTTATCACCGTGTGTAAACTCGATCTGATATCCATATTCGATCATTGATCCCTCCCTCCCTCTCTCTTTATGTTTGTCCCTTTGTTATTTTCCAAGTTAGCTGTGAAGCAGACGTTCTAAAAGTGCGTAACGTCTCCGATTAAACGAGGACACAACCATTGATGTATGCAATCTCGCATAGACAATCAATTACCTCAGCAGATGATTAGTCTTCCCTCGTCCTTTTTCCTGATTTTGTTGTATTGAATAAATTCCAGTTTCTTTTCCAACCCAAATGTTCGCTGACGTTCTTTCCGCGACAGTTGTTAGTAGTATTTTCGCTCGCATACATACTAGCACAGCAACCGACACGTCTGTTTGTCCGCTTCCCTCTTCGACTGTTTGTTCATCTTTTCAAATCAAATAACATCAAGGATATGCTGTTATGCAATGAGCACGTTCAAGCGTCGAGTCATTTGTTTATGCGCATTCAATTTCGGAAGCCACGTGAGATGCACTATCAACTAGTCAGTCGTTTCTCTTTTCGCCTTTATTAACGCGTTCACGTTTATAATGTGGTCCGTTGTACGCGAACTTGGGGAAAGCAATCCAGAATGTGGCATTTGTGTGTGCGCGTGCATGTTTGTCATTCATTCCATTCGGAACTGGTGAATGGGCTTTCCCCTGCTCCGCACCTAGATTGCGTTTGATTCACCATGAACTTATCTCTCTTCCGTTCCAAACTATCCTGTTGACCCTTTTATGTCGCCTCGTTCCTCCAACCAACCACATTCTCCCACCTCCTTCCCATCCAGTTTCGCCCAGTGGTGAATACATTTTCTCTGATCCAACGCGGTGCTTTTATTTTCGATCACTGGGTTATTTATTCGTTCAGCTTGTAATCTGTCCCAGGCCATAGTATTGGTGATATTCGTATCGGCTCACATTTTGTTAATATCCA
>STRG.44893.1
TGCCTTAATGTGCTTGTTGGGTTTTCGTCCATTACATCACACAAATGCCCGACAAACTCTTCGTTAAACTTCGTCCTGTGGGATTCAGATGTGAATACTGTTTCCCGACCTATAGCTGCAATAACAACCACGTTTTGGTCTTAATACCGAAGTGTTTGGCAACGTCCTTCAAATCATCTCTTGTTGCACAACAGATTATCCTTCGTGAATCTTCCGCGCTGATGAAACGACAGATCTTTCCTTCGCATCCATTATACCGCTGTCAGTTTTGTCAGGGAATAAGGCGTACGGTGCCAGGTAAAGTACGACGAATATTACCACAAACGGTCGTGGTGTGGTTGTATCGCCCGATTGCCTTCGAACGAAATATCAACCAACCGACAACGAGACACTCCATGAAACGGTGAACTGACACAACCAAGCATTTTCTCAGCTTTGCAACACCAATCTTTGTATTTAAAAACTATTTCAACATCCACTGATGTCATTTCGATACCTGCGATCTGACTGGCTTGCAGCGGTCTGGCTAAAGGTTGTGAGTTAAGGCCAGGAGATTGCGGAACGCGGCTACAGAATTGCGGTTTTGGTTAAAGCTTGATGGAACAAGCTGAAGTAGTTCATTGTATCGAGCCAAGCCATCCAACCAGCCCTTCACCGCACCGCATATCGACTCATATTCAACGCACGTTGGGTCGTGCATCGACGGCCCATCAAATCGAATGGAACTCAACCAAACCGGCAGGTTGTCACTTTGCCAACCAATCAGACCAGCAAGGAAACGACTCAACGGGACACGCCACAACGGTCTGATGTTTGTCAGCTGTTGATCCGTCAACAAATCTACCGGCCAACGTAATCTGGGACCACCGAGCAAATATCAACTGTGACTCATCTCATATCGCAGACTCATGTGACCATCATCTGCTCCTGATGGGGTATCGCTCCCACCTGCCTTGGCGAAAAAACTGCTTCACATATCGTCTACCAGTTCAGCTGCAGTTGAAGTAACAGGCACATGAACAGAACAGGGCGATATTTGGTTCGAAGATTGACCGAACCCATCCCCAAATGACTTTTGCACACAACTGCTCAGTACGCCTGCACAACATAAAATCAAGCAGCATTTCCTTTCAACTGATCAAACTGGACCAGACCCAATCAAACAAAGAGTGATTTCAAAACCGGAATACTAGACTGTTAACAATTACCGAAGCTATACTGACCAAGTCAGAGCAAAATCCTTCTCCACCCTCAGAAAATAATTACAAGCTACTTGCCCTTTTTGGCCTTAGCCATGCAACCCATGTTTCGACTACTGGACCACTGGTCACACTGTTTTAGCCACTGTTGACCCCGCGCACGATATCATGTATGGACCGACATGTTTTACGTTTGCAACCGAGAAAAAGAACATAAAGTACTTGCA
>STRG.6789.4
AGTTTTGGACGCTCGATTGGACGTGGCATATTTTTTGTCCTGTGCAAACTGAACTGAACTGAACTGAAGGCAGACCTTAGCCGGACTGCGCTACGCCTGATGTGCGCCTTTGTGCGAGGCCCCAGAGCATAGTTCGACACGGCCATATTTATCGGTCTCTCGCCCACCGGGGTTTCATTCCGTCTTCGCAGGTCGTGCACGTGTAACCCCCACGGAAGAACACGGCATCTCGCTTTCTTTATGGCGAGCGATTCGAGCCGCTCCGAACAAGCCGCTATTGCCCGGATAGGAGCCGGTTTCGGTGGTCGATTCCTGGGCGGCTTTCATCGCCGCAATGTTGTTTCCGTCTTACTCGGGGCTTCTATCGGTTTCGGTATCGGAGTCGCTTTTCATGCGCTGTGGCGAGCTGCTGTTGACCGATTCACAATGCATAATAACACGGACCGTCTGATGTTGGAATTGGAGAACTTGAAACGGGAACTGGCTGACGTTCGTCACATGCTAAACTTCAGTGGGGACCGGATGTTGAAGGCCAATCAGTTAGATCCGATACCGCCATTTTATTTGGCTGACGATGATGACGAAGAAGACTACTTCCACGATTTCGACGATGAAAATAGCGGCAGAGCAGACGATCTTGGCCCCGGAACATCCGGTGATCGACTACTATCTGGAGAAAGCAGTTTTCACACTGTGGCCAGCTATATCAGTTCAAAACAAAGCGTTTTGCGCTTAGGCCCACCGTTGTCCAAATCGATAGCTGAAGAATTGGATCAGTTGGCACAACTGGCATTGGGTGAAATATCTGCAGTCAGTTTGAGCCCGAAAGTCGGAGCTAGTGGTGACGAATCTCGATGGGGTACACAGGCTTATGCACGGTGCTTGGTCTATCGACGTAAAATTGCAGGTTTCTAGATCAGGACCATGACACAGTAGACACGACAGTGCAATTTCTCTGAGACGTCAGTTATGAGTGCTTCGCTCAAGCCTTGGATTCACCTCTGGCAATGTGCAACCGTCATTCAGATGCTTGGGTGCATGATGTTATCAATCATAGATAGATTCCCACCAACAAATAACAATGTCGAATTTCGAGACAACACTTAACAGGTTGTCAAAAAAATGAAGCTACATACCGTCGCACTCCGGAATTTCTGTGGCGCTTCGCTCGAGCCACGTATTTAGCCAGCGAAAGCCTAGACACGGAGGAAGATTATTCAGCATCTGTGAACGAAGCGGGCGACGCATTGAGTGACTACTCCACCTCGAACAGTTCTCGCACTTTCGACCCGAACAATCCCAATGATGTGGCCTATGATTTGTCATCACGACGTCAGTTTATCGAGACCGGACTGGGTTTAGCCCGACGTGCGTTACGGTTGGCACTGAACTCGAGGCAAGATATCAAGTCCAACAAATCAAACGAGTGTTTAGCCGAGATATATAAATGGCTCGCCGTACTGGTTGGCTTGGCCTGTGACTTCGGTGGTTTGCAGCAGCGTATCCTCTACGGAAAGGAGTTCAAGACCCTTATCGATCAGGCGATCGAACTTTGTCCAACAGATGCTCTGAGTCATTTCCTCAAGGGTCGATGGTGCTATGAATCACCACGTAAATTGCGCTGAAAAATTCCAGGATTACTTCAGTCGTCGTTGGTTTGAGCAACTCGGGTGCTAATCGCATTGAGCGGTCGTCGGTGGCTTCCGTAGATAGTGAACCTACCATAACTAGAACAATGAGCTAGTGGAGTTTCGGTCAAATCCGTTCTGAAGACGACTCAAAGGCGTTGATCTTTTATAAAATTCACCAGGATCAGCCTTTGATCATACTGATCACGACAAGATACGGTATACAATTTAACGTGGATTGAGCGACAGTTTGCCTCTCGCTTGTTTGCCACACCGCCGACCGCAACTATTGAAGAAGCGCAGGCGGCTTTTGAAGAGGTGGAAAAGCTACGACCAAACTATTACGCAGCCAATGGGCTCTATTTGGCCAAATGTTTCATCAGTCAGTCCAATTACAAGGAAGCTGGTGTCTGGCTGAATCGTGCAAAGACACTGACTGAACAACAACGTGCGCCCCCACCACATTTGGACACTACATCTGTTTCCGCTGAAGTCGAATCTCTCATTAGCAAGTATTCCACCTACTTCTGAACCGAACCCCTGCTAGAAACCAACTGTACATAACCCATTACTTGAAAATAAAGGTAGTCATAAGGG
>STRG.25093.1
GCCGACTTCTGAATCATCAGTCAAAAGCATTATTTCGAGGTGCCCGTTGAATATTACCATCATCGTTGAAGTAGATACCATAGAACAAATCGAGTCAAAAGCTTCTTGTACGATCATGGGCCTCCTGAAAGTATCCAAACATGTTTCAAACTTCTTGAAACGACAAAGACTGAAGGACCACAAACCCCGATAATTCTTTACTTGAACAGGGATGTGCGGTATCGGACAATTCAGTATTGAAAGAATGCCATCAGTTTACAGGCGAATTTCGTCGGATGCAGATATGCAACTCTGGAAACCAATTTTTCTTATTGCGAAAAACACTTTTGCGTATCAAAATGTGGCCCTGAATCCTTCAGTCACTGAAATGGAGCACACATATTGTCGGAACCCAAAAAACAAACATCGCCCATATGGGTAATGCATCCGCACCGTGAAGTGTAGTTGGCAAGCAAATTTACTGTCACTCTCGTTTCCGCAAGTCTGCTCTCGAAACACAACTAAGTACTCAGTTGTCTAATGACCAGATTTTCATTTTGACTGCGTAATTCACCTAATGGTAGTCTGCAGTGCACATTTCTCTGTTATTTTCGTTTGTCATCTTGCTCTTCTCCCTCTTGTGAATTGCATGCACTAAAAACAGTCAGTATTTTCAACAGAATCTGGAATCGCCACACACATACATTACTTTAACAAAACCCAGAATTGTAAAAATTGAATTGATTCTCAGATATTTACAAGTAGATAGATACCAGTTTCATTTCTTAATCTCATCCACTTCTGACAACTGTTGTTTTTGCGACTCACAAATTCTCCTTGGTCGTAACGCGATTTCTACGAAATGAATGATTCCAATGTCCATCGCAGGTGTATTTCACTCCTGCGTGTCAAGTAGAAAGGACTGTCTGAAACATGCAGAGCTGAACTCTGATAGTCTGAAATTCGTGCGTACCACAACACGTACAGTTATGTTACCGTACAAAAATTTAGAATTTAGTCCTTGCTTATGAAATATTCAGTGCCGCGAAATGTAACTTCAGACGATCCATTTTCCGGTTAAATTCGAGTACAAATTTCACTAAAATGGCAGACTCTAACTGAACACGATACAAGACAGTCTGCCGTCAGATCATGATCTTTCGTAATCCACGAAAGCACGCTCAAGCGCGCGCGCACACGCACCTCTATGGTTCCCGTACTTTTGCGTACCCCCAATCTGAACTTTGGATAGACTGTCTGTCAGAATCAGTACTATTTAAGCTTCTCGTTTACTAGACTTCATTCATTCATACAGCTGATGCTCGTCAAGATGAACTGGTTAATCGTGTTTGCCATTATCGCCGTTGTCCAAGCAAAACCAAACCATAAACCGCAATTCGAGGCTTTCTCCGATGAACTGATTCGATTTGTGAACGAGGAATCTGGTGCCAGTTGGAAAGCTGCACGGTCCACTCGATTCAGCAATGTTGACCACTTCAAACTGCACTTGGGAGCTCTGTCTGAAACACCAGAAGAAAGAAATGCCCTGCGACCAACCATAAAACATGACATATCGAAAAACGATCTGCCAGAGTCTTTTGATGCTCGTTCTCAATGGCCACAATGCTGGACGATTTCGGAGATTCGGGACCAGGCCAGTTGTGGTTCCTGTTGGGCCACGGCGGCAGCCAGTGCAATGAGTGACCGCGTGTGTATTCATTCTAACGGTCAAATGAGACCACGTTTGGCCGCAGCAGATCCACTCAGTTGCTGCACGTACTGTGGTCAGGGGTGCAGAGGTGGCTATCCACCGAAGGCTTGGGATTATTGGATGCGCGAGGGTATCGTGACTGGTGGTACTTGGGAAAATCGAACCGGTTGTCAGCCCTGGATGTTTACCAAGTGTGATCACGTTGGTGACTCTCGAAAATATAGTCGTTGTCCTCACTACACCTATCCGACACCTCCTTGCGCAAGAGCTTGCCAAACTGGATATAATAAAACGTACGAGCAGGATAAGTTTTACGGAAATTCATCTTACAACGTGGGGGAACACGAGTCTTATATCATGCAAGAGATCATGAAAAATGGTCCAGTTGAAGTGACTTTCGCCATATTCCAGGACTTCGGTGTGTACAGAAGTGGAATTTACCATCACGTGGCCGGTAAATTCATCGGTAGACATGCCGTCCGTATGATCGGTTGGGGTGTTGAGAATGGCGTGAATTACTGGTTGATGGCCAATTCGTGGAATGAGGAATGGGGTGAGAATGGATACTTCCGAATGGTAAGAGGAAGAAACGAATGCGGCATCGAATCAGAAGTTGTCGCCGGAATGCCACGTCTTTGAGCAACACGGAAATAACCTTAAAAACTCCCTCTTTGAATTGCTGTTATACAATTTGCAATACATTTCTTGCTAACTTTCTGACCCATTTTTACTGCTTCAGTTACAAGTGTGAATGAATCGAGCCCACTGCCAAAGAACTCAACTCAATCAATCTCGATCATCTTTAGAGCAGTTTGTCAGACTATGCTCCATAAACCTCTTTTCCGAGTAGGCATCTAAAGAGTTCCTCGCTCAGTCACTTAAAGACGTTCGAATCGAAACATATACATCGTTCACCGTCATGAAACAACCGATGAGGTACTGGGATGGAATCACTGAGTGTGAAGTTGACTGAACCCCTTCTCCAACAAGATAGAATATGATGAAATGGAGCAGTGTGCTGACGACACTTATTAGCCAGTGATCATCACAGGATTCCTTCTTTTATCCTACTAATCAGGTTGTCTTGAAATAAAACGGCTGTAATGTTTGAAGCCAAGTTGGTTGAGTTTAGTATTACTGTAGCCACAGATAATTCAGCTCACCGTCTTCCACTTGATCTCGTCAGGTACTTTCTTCCCCACAGTGCATCACCCTGTTCTAGCTCTTGACTAGCACTGGAACTATCAGAAACCGTGTACCGACAAGGATACCTTGATCAACCACTTTCACTATGGCCACATTTAGATGTGCTGATGAATCATTATCATGCACTTAGTCTCGATTGAATCGCGGATCGAATGACCTATTGTCATTTAGAAAAACGGAACGTGACAAACGCAGATCTATCTTCTCTGAACTTCTTTTCAGGCCAGTACAGACACATGATAAGTTTTACCATTGCTCAAAAATATGATCCAGAGTGTTAACGTAAAAGCGCCGAACTGAATGTCACATCTGCTTCTGTTGCGTTTCTGTGGGTACATTCGCCATTATGTTCACCGGTCCTGTGCTTTTGTCTCACCATCACGTTGACCTGTGGACACAGGAGCTGTAGTGTTTTGACCAACTGCTTTTGTGAGCACAAGATTGAACTGCGTAGCCTGATTGCGATCAAATCGGATGTAGAGATGGTTCGTTGTCGGATCATCTTGCAGCAGTTTGCCGACG
>STRG.24292.1
TTTTTCATTTATGGCCAGTGTGAGGGAGTTTTTATTAGAAGTGGAAAGCAGTGTCTAACAACGACGACGGGATTTTCGGACTAATAATTCACAGAATTTGCTGGTCAAGTCTGTTTGTGTAGCTTTCATGCTATCAGTCGTGTGAAACCAAAAAAGGCTGAGAGATTCATTGACGAATACGGCTGGTTGACTCTGAAATGCATATTGATGGAAGCTCTTTGTCTTTGTGATGAACGCTCCAGTGCTACGCCAGGAGCTGCAATCGATCTGATGTTAAGTCACAGTTCGGAAAAACCGACAACTCTATACTACAGCTGTAACGTAATCTGGTCTTGTGGTTGAGTGACTCGTAGAAGGTGAGCCCCGAATCCTTGGTCAGAGAACGCGAAGTCGATGAACTACCTGTACTGAGAAAGAATCACTATCAAGCGCTACTGCATGCCTATTTCTGTAAGCCACCTGGCCATCCATTACAAATCAGTTAACGAGGGTCGAATCTCTCGTCAAAAAGAATCACAAACATACACAAGCAGGGTTAAGCAATCCATTTAACTCGGCTTACTGGATCAAAGGCATGCACAGTAGATGGTGGCAACATTGAAAATGACCTAGAGGAGCAATTGGAAAGGTAAAACAGGAAAGCGTAGACCACTGAAGCGAGCTTGGTTGGGAGTGGGAATTTTCACCAGTGAATTGGAATCCAATACAATGATTGTAGAACCACGTACCGCCCTACTCACAGCAAAAGAAACGACATCAAACCCAGACAGCAGCCAACCAACGACAACGTTGTCACATGTGAGTTATGGGAGTAATACTAGGAATCGTGAAAGAAGGTTGGTACTCTAAACTGTTACTGTTTCTGATGTGATCAATCCGATTTTTTCTCTCGCTCTCGCTCTCTCTGCATGGTTACTGGATGAAACAATTTCCTGATCAAAATATTTTGTTCAATCACTTTGATTTAAACAATGCCACCTTAGGTTGCTTGGACCACACTCGGTTAGAAGTGAGTTCCTGTAGTTAAATGGGACCTTTTTTACACACTTTGAATCTATTATTCAATCCCCGTACTGTACCTACGGTCATTATATTAACCTAGGATAAAAAATTTCTAAACTGCTCACAGCAAACCTAATTGCTTAGTTAATGACAGTATTTTTCTAGTATTTTGTATATTTCATTTTTAAGGAATGAAATAAAATTACTGATCTTCTAGAAGGACTTTGGCAATCATGCAACTGCCACCGGTGGGTAAAAGTCTATTAGGGACTCTATTTATATATCGAAGTAAGTTTGATAGACTGTTGAATTTCTCTTTCTAAGTCTAAGCTTACTGTGGTGCGGAAAGACCGTCAGATGCTTACCAAATTGTCTCTCTTTTTTACGTTTCAATACATGGAACATCAACTAAGCTCACTAATTCAGATTCGGTTTGTGTAAGTTAACTAGCCTTTGTAAGTTAATTCTGATCGCAGTAAAATTTGCTGCCCCAGCACCCACTGTCAGGATTGGAACTGTAGAAGTTTCGTGCATCACTCTTATCAGAAGTTGTTCTGACATTTTATTATAATAAGTTGAGCAGAAAACAGAACAGGCCGTATACAGAACCATACCTGAAAACTAAAGTCGTCCCCAGTTTCGGAACACGACGTAAAAGCTTTGTGGCATGAACTTCACGCAACGGGTACCCCAAAATGACTTCAGAGCTCCATCAAATGTGCCGTACATCAGCACCTAATATGACTCTATCTGAATCCATTTTCGACCCCAGCTCAGACCTGATTAAATTTTTGTCTGCCGAAGCCAAGTACAATCTGAGCTGAAAGGACTCAAGATAAAGAAGGCTGCGAAAACTGACGAACTTTACCCAGTCGTCCTTGAGGTGTGCTCCCTGTAATTAGCCGAAAATCTTGCGGTGCATCTTAACAAACACGTCTAAGGAACTACCATCTCTTGGTAGGAGGCCAGTCCATATTACCCCAATACCATAACAAGAAATCGGTACTTTCCGCCCAAATGCATGCACTTCTGTTCTTCTAAAAGTATTCGAAAAACGTACTCTTACCAGCATGCTTCGATACTGAGGATGGCTACCATTTGGCTTACCGAAACGAACGTTCCACAATAGACTCCATAGCGTGTTTATTAAACTCCATATTATTCCCCCTCGATTGCACCAGAAAGCCTTTTCGCATTTGTTTTCTTGATTAAAACAGTGCTTCCGATGGTGTTGACGGACCCGTACAGTTATCAGCCCTGCAAAGCTCAAGTATAGCTCCGCTTCTGTTGTCACTGATTCGAGACTATTTCACCGATAGAAGTCAGTTTAAAACATCCGGAGGTGGCATCTCTGGTTCTCTTCCCCTCAATACAGACAGAGTGTCGTTCTGTCTCCCTTCCTTTTTCCATCTTCCATTTGTAACTTGTCCATTGCTTCTGATGATCTTCTAACTGAGTGCGCTGATGATGTTGTCACTGGGTCATAGTCTGACAATAACTTTCCATCTCTTGAAATTAATGATTCTTTATTGTCCCCACTATCCAGTGCTCCATGTTGTCTTATTTATCTCCTGATGTAAACAAGTCTTGTTTTCCCTTGTCAAGGGGGAACGTCTACCTTCAATCAAAAGTAGCCATTATTCTCGGTGAAATATCTTGGCGTAGCAATTCCTGAAGACCTAACCTGGTACCGACATATAATCAATGCCTTGACCAAGACGCAGTGGTATCTCTTATCCTATTGTAACCAATTTCTTTACTGAAAAATGCTTTACTTCGTGCCCAAACTTGGCATTAATATCTTACTAGAATCGACTCATCCGCTACAAGTGTATTTCACTAGTTGTGTGGCCTTCTCATCCACCAGGTGTAAATACCTTTCTTTCGATTCCCGGACAAACTCCTGTCATTTATCATGAAAGGTACCTCAATAACAAGACTAGTGACTGGTGAACTGAAAAACTCTTTGTTTTATCTCATCTTGCACGTGTTATTTGATACCACCTCTCGAACCAAGTATTTACTTCATTCTTTTCAAAAGTTCGGATGTACAATGAGTTCGTCCAACGGAACTGAAAATCCATCCCTTGGGATGAATACAGCCTCTTTTTGACTTGAGGAGTTTGAATTACTACGATAAATGTGATAGAATAAAAATATAACGGTACACCATGAATACTGGAATTTTCCTGAATGTATTAAATGCCATTTTTAGTATTTATCAGTTAGCTATTATGAACTTTATCAATAGCCGAAGATGAAATTCAAGCTTATGCTTGCTCTTAGAATTATCAGACACTGCTTGGGCTGGTTACATATGATGAAGCTCCAGGACCGGTGTCCAGTAGAATTGTTCTGAGAGGCAGTGTGAATCTGCGTAGTGACATATTTTATACCGCCGCAACAAATTATTTTTAAAAGTAACCGTCCTGAAACCGTGAAATAATTTTCAAATATGAAGCACATATTCCGGCATACATCCTGTTTCATTTGGTTGTAAAACCAGTCTAGGAAGTGGTTACTCGCGGTGACCGAAACGTCGACAACCTACCAACGATTTCGACTGAGCTGTGTTATTGAACAATAAAATTTTACTTTAAATTCCAAATTTTGAACTGTCGTCCAAGTGACTTTGTCATGATACCTTCCCTATCATTTTGATCGAATCCTTTCGGACATGCCTGTTCCATTTTCCTCAATGTTCCAGAAGATGTTCTCTCTACCAGCTGGGTTGATCAGAGTATACATTTTGCCGTCACTTAGGTCCTCAGCTGTCCGTCATTCGACTCTTATTGGTTGGCAGATCTCCCTTACCGGCATTTCACCATTAGATTGAGTGGGCTTACATCGGTTAGCGTTAAAAGCCATTGTATGTCCAAGTAGGTGTCGGGATTAAGTTGCTTTCGCATCAGAAGCTCTTAGAATGAACGGTATGATTTGTGCCGAAGAATTGCCACGGTGCTCACTATATGATTCAAATTGGGTTCGAAAGGTGATTTTACGTCTAGTGATATTTTCCGTCTGAGTATTTTCTGGGTTCCAGATCGCGCCTCCTTAAAAGTACAGCTGCCATCAACATATACACTGCTCTTCTCCTCTCAAATCCAAGGTTATATTCTGTGTTAAGTGCTGAGTCTCCTGTTAGACGAGAAGCAACATACAGTCAGGTGTGGAGTAATTTACTCACAACCATTTTCTTTTAAATTTTTCTTATATGACGTGCTTCGGTCCTTCTCCGACCACAATGGATTTCTCTTTCGAGAGAGCTCAACATATTCACCAATCTGCAGGAGACGTGATTGAACCATTCTTCAAAAATGAATTTATCGAACATGCTCTGACGTAAGTTATTCCCCAGTATGGACCTTAGTGGTCCTTCTACAGTACCTTTGATGGACTGAAACAGTCCCCAGGTTGATAAGATTACAATCATTTAAAGCTATTTCCTGAGCACTGACTCATTTCCTCTGACTGCTAGGAGCCATTTGTTATTCTCAACATCTGTGACCTCTATTCCAGTGATGCCCTCCAACGTTTCTGTCAAATATCCCAAAAGTGTTTTGATCCAAAAATGATAGAGTATTTTCTCTTTCGTTGACTTAATCCATCTTTCGATCAGCGCACTGTAAGGCCCAATCGGCTTGCTCGAAAGCCTTATCCCCGTTCAATAGGAGCCCTTCCTGCTCTTCTTTGCCGAATTTCTAAGTCCTCCAAACACCAAATGACTAGCAAACTCTGATGAACCTTGGTTCATAACTCCGTAATATTTCAGGATGCCTTTTCCCCATGTCAAATTATTTTCGGCATAAAACAGCGTTTCTTGAAGACACTTGAGGTGTCAAAAAATAAAATGAACACGTCCGTTAATAGTAACTCGATCTTTTATTTACTACGCATGTAGTTTCAAGAGCCATATTGACAATGTCAATAACATTGCGTATATGGTAGGGATTCTGAGCTTTGACTCATCAAAAGATGGAGGAAATTCTACGATGTGTTCTGAATGAAAAGTGGGTAAGTATGGAGTGGGAGGAATCTAATTAACATAAACGGATTTGGCCGCTTCTATTTAGGCCATTTAGTGGATAACCGGAAAGGATCATCTACCAGTAACCCCCTCCGAGCCGTGTCTTGCAGCACCATCAAAGTCAACTTTCATCTGTCCTGTAGGATTCCACCTTGTATCCGTCAAATGGGACGCATGGCTATTCAGCACGTATGTTTTCTAACTCCGTTTGTTGTTGTTCTACCTTTACTGAGGACAGAAAACTTCGAACATGAAACAGGTATGGAGTGAAGGGATGATTTTCAGTGGTTAGAATATCATGGAACCTGCATAAACCTGTACAGGTCCGTACAAGACCACGGAGCTATCGTATATTTCTCGGGATTTATAAATTGTGCGCATTCAAGGGGGCGTAAATCAACTTGAAATTAGGAATCCAAGAAGTGTGCCTCACAGGTTAAGTGTGCTATCACGAAGCATTAATTTAAGTTAGCCCACACAGAACCGATCGAGACAGCTCAAAATTCAAATGCTTGGCTCATTGTTTTCAATATTAAAAGTGAGTCTTAGATGTGATCTCTTGAATATTCATTATTAACGACCCCTCTCATTTCAAGTGAAGTGCTTCGTAATGCATAAAACTATTTCCTGCAGAGAAACCAAGCCCTGACACTGTATCCCTCAGGAGCTTAAATACAACTAGAGACGGTATTGGGGGAAAGATAACGTCAAAAATAACGAGAGATAAAACCGCCTGCTCGAACCTGCTACACCCTTGGCACAGCCATGGCTTCCAGGTTTACCCTAAGTGAAGAGTGTATAAGGCCACAATTCGTGGTGTTTTGCCTTACCGCTGCTTCGAGAACTCATGGTGGCTTAACGATTGATATCACCGAAGCTTTGCTTGCTTCCGATGGGAACGTCACATGAGTAAGTACGAAGTTCATCATCGTGCTTTAGTTATCGATGGTCACCTTCTGACTGAAGTGATCACTTTACGATACCACCAATGGTTTGGTCATGCAATGCGAAAAACCTGCTCATCGTTTTCCTTTCTATGCTTCATTTGCAGGTAATAGGCAATGCTGAAAGAAGCGATACAGTGTATGAAAAAGCTAGCACCAGCACTGGTTCCCGTTGCTGCTTGCCGTTTCTCTGGTTGGGGTTCAAGGGATAAGAAACGTCGTTGCTCAGAAACATTGAGGAAATGGCTATTTTCGCTAACATTGTTGCTTTGAAAAAGCCGGAATACAGGCCCATCTACCTATTTATCTATCTATCTATCTATCTATCTATCTATCTATCTATCTATCTATCTATCTATCTATCTATCTATCTATCTATCTATCTATCTATCTATCTATCTATTTATCTATCCATCTATCTATCTATCTGTCTATCTATCTATCTATTTATCTATCCATCTATCTATCTATCTGTCTATCTATCTATCTATCTATCTCAGTTCAGCTCCGTTCAGACAACTATTAACAACGGACTCGGTACGGTGATTTTGGCTGTTATCTCCTGGTTACAGCCTCAATCGGAAGCAGTGAGAAAGGACAAGAATAATAAAGGAGCATTAAAAGAACTACGAATATTGGCGTCAAGTCAATGAAGAAAGGTTGTGAAAACCAAAGCACCACTGTTCACGACACCTATTTATATCCTCTAACGTACATAACTACTGAGTGGGAGGGTATCTTGGACCCCACCCAGGAAGTCTAACACCACCTACATGGCTAAATCCACAGGTTAGTTTTTTCATACCTTTCTTCTATACCATTGAATGCTCAGCCCTACTCATCTTTCAACCGGTACCCAAATCAGCGAACATGGAGCCCCGATAAAACCTGTCAGGGGACTTGCGCGGCACACGTCTTGCTGGAGCCGGTGGATGTGCACTGCTGGTGGTTCTTCACAAGAACGAAACAGCTATACTGTGTTTCATGGTTTTCAATGGTTCTAACATTCACAATGCACAAAGAATCATTAATATATATATATATATATATATATATATATATATATATATATATATATATATATATATATATGAGGAACGCTAGTAGAATTAAAATAGAATCTTACGTAAAATACTCTTCTTTTTCTGTCACTTTTTAAACGGCTAGAGTACAGATGAGACATTTCTGCTTTGGTTCATTTTAACTCAAATTATGCCATACTGTGAATTAGCAACAGAACCAGATCACAATACTAACTGGTTACCGATGCTATTTAACTGAATTAAAGCAATGATGCACAATGCCTCAAAAAATGCAGCGAGATTCTACGTACAATAGAACATCGAGCAAAGATCTCTTCCGGAACGATCAAATCTCTACTCCCTATGTAAAATCCATGGAAAAACTTACTACTCGGTTCGTTAGCAGTCCCTGGAAGTCATAATCCTATAACGGCTTGTGAGTACTTCACTAGGATTCAACAATTTTCGAATCTTGTACTCGATCTTCCTTGTGCTTTTTGAAATTCAGAGCCTTTTATTCGATGACCGTGCACGTATTTAACAGGACATTAGGTTTACCCGATAATCATAAGTCTGCGGTGTAATGTCAAGAGGAACTGACAAATATGACTCTGGAACTTTGGACAAAAGAGCATAGTCGGTCCTTATAAGTCAGGTCAGCTGAAGACGCGTGCAGAATCGAAGTATTGTCCACTGCTCAATAAGCCAAGTAAAACTGCAAGAGCTATCGGCCATAACGTTTCACTTTTTCTTTCCGCATTTTATTTTTGATTAATTCCGAAGAAAGAATGAAAAGGATGAAAAAATGCATTTTCTTAATTACAAAACCTTTCTCAGTGAACTACCGAGCACAAAAGTGGTTGATGGGATTCGTTATGAAGACCAGTGGTAGAATGAGTTCGAATTTCACCCTCTTTGTCTATAATTTCGATTAATAAAGCATTCATACATTAGCGTCCATTTCATGTTTTTCTGAAGAACCGAAAAAGGCTGTAAGACAAAGACTGAAAATTTGTTGCACTAGTTATTGCGCTTCCCAAAGTCGGAGATGGAGTCAAAAGAGTTCCGATCAATACTAAACACGTGATTCAACTTCATAGTGTCAATCTTGTGGACTGGTACAGTTCGTTCAGCCACTGTCAATGTACTCTTATTCATGAATAAGTGGATATATTTTAGCTTTGTTTTGTGGGTGTTATTAACCGGAGTTGTTAGCCAGAAATACTTGGACGAAATCAAAAAGGAAGACATTGAAGATGATACTTTGCCATTAGAATTAGAGAAGGAAGAAGAAAAACAGTCTACTTCTGAAAAAACTCACCCACTAGAAAGCGATCCGCTTGAGCGGTGGTTTACTCTGAAGCAACCTATCAGCTTTGATCCCATTCCACCGGAACAGCCACTTGGACAATCGGAAGGCGATGTGTCCTTGAAGATAGAACCCAGTGACACACTGCGAAGTTACAGATGTTACGTATGTACCTACTGTGACTCTGTGGATGAGAAAAGTACCACAATAGAAGGTGGATGCACAGAATGTGTGGTAAGTTGTGTTTTCCATGGATAGAGGTATATCTAGTGCAATACTTAGTTAATTTTTACAAGATTTGTTATGTTTCATAGCACTGACTTGTCTCTTTAATGACCTTACATCGGATTGCTTTTTACCCGGTGGACATTGGGTTTTTTACACTGACTTGAAACCCATTCAGCCTCTAACTAGGAAAATCTTTGTGTCGCCTGCCACCGACAATGGCCCATTTAGCGAATTACCATAATTTGAATATTGGTGTTGTTTGTAGCTAAGGTTGATGGTTTGTATATGTTGGTGATTGCTGAGCTTGGCTTTTAGGTCGCAAAGGTTTCATCACCAGTCGAGGTGACATCATCAGTGCGCAGATGAGGTTGCCCGTACTCCTTCTGCTATGCATGGAGCTTGCTCTGTGTGTGATCTCGGCTTATCAGATGACCTTGACCTTAGGAGGTTACTAGTGGCGGAAATTTGACCTTTTGACCTCTAGGCGCTAACTTTAAATCTGGTTACCTGACCTTTGGCCTTTTGCAAATCCGGCCGCGTCTGAAAACTTGGCACCGGAAATTCTCCAGTTCTACAACCAGAAAGGGACTTGTAGCACATTCGTCGTTTTCTACTATTGAATGAGGCATTGTGCCTGGTTGCCTTCTTTAAGATAACCATCTGATTTTTTTGATAGTTCGGTTAAACCGACTTCAGAAAATGATTGGGTTTTAGTTCGACAAACGTTTTTTAATGATGCCATAACAGTCTCACGGTTGAAAAGAAAGAATACTATGTAATATGGGTTTTTGTAGATATATATTATTGAACCTGTAGAGTTGACATGATTTGGGAGGCCCAGCTAACTAGACCCCATAGCCAGTGAGTCTAGATTGTGCCAAGTTTGCAGAATGGATGGGAACTTAATTGCAGTAAGCCAGGCCTGGACGGCACCAGGTTGACTAGAACAGGGAGATCACGTAATCTAGTTTTTTGAATGCTGTGTTCTGCTGTGAGGTCTACAAGTGCACTGTCTGTAGATATACAGAAAAAAACTTGGTCAACCACGCTTAGTAAGAGAATTAGCAAGCATTAACACTTATTTTTGCTAGGTTTGAAGTTACTCAGGGTTCCTAACCTATCAATGAGACTGGCCAGCTTTAGACTGGATACGGTCGAAGCACCCTATCATCAGTTCTGATCTTAAGCTTATGGTTTTGGGAACCAGTGGTGGAACATCGGAACAAGTACTGAATCTCAATAGGTTACCTTTGCAGGAACAATTTTTAGTGTAATGATCCAAGTACCTTCACAAGCAGTCCAGTGCACTACAGCTTCTTTTCCGGTATCCGGCTAAACAGGTGAAGCCGGGCCGTAATTGTTAGATCATGTGGATAGTGCAAAGTCGCTCTGTGATTGGTCAGCACTTTATCTGCCAATAGGTCCATGCCTCCTTTTGTATATAAGTGAGTTAGTACCAACCGAAAGTGATAGAATATGGTCCTGCCGTTCCTGTATGGTCTTTTGTTCTCAGTGTGCGTAGTCCGGGTGCGAGCTATTCAAATACGTAGGACTGACCAGTTTGATACGAATCTTACTGTTATGCACGCCCGGTCACAGATCTCGGCCTACGCTCTTCTTCGAACCAGGCAGTGGTTGGAAGGTAGGTCGAGGAGTTCAGTCTATTTCAGGACAAAAGATATGAAAACCATCAGCATTGGACTTGGCCAAGTCGGATTTGTTAGTTTTCCTGGCTGAGGTCCATTGGTTAACTGGAGACAATAAGAGATACGGCTAGGTGTCGTGGACAATGGCGTAGTTACACTCAGTCTCTTGCTCTGTCTTTGTGGTTTCCTTTTACCGCACTGTTTTCGGCTCGTTTGTCACTTCATGATCCTATTTGTTTTGCCCTCAACTGGACGATGCTACGGGATGGCAACCAGAACCCGAGCAGGAAATTGAGGTTAGTGGTTGAATGAGCCGAAATGAAATGATGCGGTTTCCGTGAAAGACTACATGTTTATTACAAGCAGTATCAATATGCATAACACTACTACCAGAATAAAATTTTATGAACATTACTGGTAACGGGAAATAAAAACCAGAGTATTATGAAAAATCTCAACAAATATTAAAAAACAAATGTTATCAGTAAATGAAAACATTAGAAAAATTATGCCCAAAAGACCAATTTGTTTAAAAGAGAATGATCTACAAAGCAGCTTATTTTTATTCCATTTTGTACGGGGACATTTAAATGAACAGAACAATAAAAAGTCGTACATGGATTCTTGAATCTCTGATTCATCGTAAGTACTTAGATGCAACACCTTGTGCACCATAGGAAACGGCTTATCCAGTTCCTTACTGAGGAGGCTTAGGTAGCCGTTGCATGAAAGATAATCCATAACCGGTGAAATGAATAATTTCAGTGATTCACGCAATTACACATTCATCAAATAGATATCGTGAAAAATGGAATAAGGTCGCATTGTTTGCTTTTCGTTAGAATTCTATAATCACAAGAAAACTTCTGATCACCTGAAAGGATTCAGCGAAGTTCATTGTTTTCTAAAACCAGGCTAGCAGATTGCTAGAGTTATACGTTCATACTTTATAGTTACAATATCTTGTTTATTTCCGGAACAGGTGACGTCAAAAAGGCCAGGCCTTACTGATCGAAAATGCAGTCGCCGGTTTACCTCTCTCTGTCGCCATAATCATCATGCTCGTTGCTGTCAGGAAGATTTGTGCAATCGATCTCCAAGATTATTGTGTTCTTTCCAAATTGTTCTACTGCCTTTCCTAATAACATCATTCATGGAAATGAACACATTCTAATCGCCTCCAAATTTCGTCCTCATCTTGTTATAAAAGTAATCGGATTTGCAGAGTTCTTCGAATCAAAATGTTCTATGCGGGACTTCGGGAAGTATTACAAAAATGCTTTGATTTCATGCGGGAAATTGTCAATAACAGGCAGTTGTTTATTGGCAACGTTTGTTTTTTTCTGTCACTTTAACAAAGAAGAAATCATTGATGACACGAAAAATCCGCCGTTGCCTTATTTCGCCCTGTGCTATGGTATTACCAGGTTTCCTTTACCGCTCTTTCAAATGTCAATAAGATCGTCAAAATTATGCAGGATTTTAGATTCTTATAATAGACTTACTATTTTTGTTCTCATTTCACTGATACTCTGAAAGAATGAAATGTAAAATAATATACAGCTAGATACGA
>STRG.12002.1
AACCGATTTTCGAGAGTTCCGGCGTTGCACAAGTATCAGCTTTTACATTTGAAATGCCCGCACATGGAAAAAGGCCAAAAAGCTTCGGCTAACAATTAGTGACGGCATGAAATATCATTTAGTGAAATATTGTTGTGTCCATGGGAGCCGAAAAGGTGGAGGTGGATCAAGGTTAGAATAATTGTATGTTAATGTCTAACTTCATTGTAGATACGAAACCTGGAGTACAGAGCTTTCGTCACCTTGGTCGCCAAAGTAACTGGATATCTTATTGCAAAGTGGTGTATGGTCCATAGTCATAAGTTCCGAATAGGCAATCCTGGTTTATATGTGGCCAACCGAAGGCTGGCAGCGTTTCAAGAGTATATGGTATATCACTTAATGGATACGTTCCATAATGCAGCAGATTTAAAGGAATATACTAGTCGTATGTTCAGTAGGCGTGGGACGGCATGGACTTTAGGTCTATACGTGTTTGTCACAGTCATGATGTACTTGGGAAGGTAATAAAGATAAAAGAGTTACTGGATGATAAAGGAATTAGCCAGGTCATAAACGAGGAGAATATGGTTAGATTCCTTTTCTTCATACCCAGCTAGATGATTCCGGTTGCTCGCAGACG
>STRG.33781.1
ATGGCACCGGAAGTGGCCAAAGGAGAAGTGATCGATGTCCGTGCGGATACTTGGAGTTTGGCTGCGCTGGTGGCAGAAATGGTTTCTGGACCGATCCGTCCGGAGGCGGAAACCACAGCACAGGATTTTCAACGCGCTCGATCTGGGACATTCAGCATTCGTGGGTTGAAGTCATTCTCGAAGCCGCTGCAATCATTCTTCTCAGCCTGCTTCCAGAAAAACTACAGTCAAAGACCGTATTTGGTTGATGTGAAGAAATTACGTTTTCTCAAACCGATCGATTGGCCGAGGGTTCTAAACCGCCAGTGGAAACCACCTTACCAGGCTTCCGAGATTCGTCATCGTCCTGCGAAAGAAGATTGTGGTCCTGTAAAATCTACGGATCAACGTGTGTTGTCTGGGGCTTTCAGTCCACATCGACCGGTTCAATTTGCATCTAGTCATAAGAAGACAAACAAGACCATGAAAATTCCGTCGGTTGAGCAAACACTAGATCCTCGTCTGTCAGCTGTAATCACTCCAGATCTACGTAAACATGGGTACACTTTGGAGGTGTTGAATGAACAATTTCAGTCTTTCAATTTTGTCCATCCTTGTCTTCGAGGTGGCGATGTGGAGAATCGAGAGTTACAGGTCAAGTTGACGAACAGCCCCTGCCAACTTGGTTTATCTGAATCAAATCACCGGTCAAACAAAACGGCTGAACTGGAAAATATTTTTACCGGAAATCCGAAGTTGTTGGATCCTGAACCCCCTAGCTCCCCGGGTCTGTTCCGCCGAGGGCGTCGTCGTGGACTATCCATCGGGGATTGA
>STRG.60007.1
ATAAAGTTGAAGGTACCCTCCAGAGTACGATGAACAGATTCTCTGAATGATCTGAACAACGTCAATAGATACGTGGCCTTCTGCGAGTTTTATCTCACCAGCGTAAATGCTGCGCACGAGTTCTCTGGTGGCGCTTCTCCGTACACACTCGTGCGTGTTTCGGCTCCTACCCACAGATGTACATGGTTTGGATAATCAAAGAAGAAAATCTTTTTCAAGACAAATGGCTGGTATCATTTTTCACTGTTCCCATTTCTCATCTCATTTATTTTTCTAATCTTTCTGTGTATTTACTTACGCGTCCGGAAAACCGTGTTGCAATCTCAAACTGTCCAATTCTGTGCCTGTCTCTGTGACCGACTTCTGCCCGCGGATGACGTTCTTTCAAGCTTTGGTAATGTCCATCAATGTATTAAACAAATAACCTGCACGTTAAACCACTCATTAACGTTGATCACCCTGTTTCTCAGTCAGTCAATTTGTGCATCACAGAAATTGCTACTCAAACACATACGTACACACACACACACACACACACAAAAGAAGAAAGCACTGGAGCTGTACCGGATTACGAGCCGTTGTACTCATTCCCCACCACACTCGAGCCAGTAAGACGAAGAGCTTCTATGGCAGCTCAAAAAGCGACGGTGGATGTGATCCAATGAACCGCTATATGAACAAGAGTAAAAAACGACGGCTCCGACTCACTTTTAAAGATCTATTTTCTGGATCCAATGCGATCATGTGGCCAAAGTGACTATTAGGACAAGTACGGAAACGGGACGCGTAGAAGCGACCAACGAAACCAATGGAAAGGTGAGTCAAAATGGCCGTTTGTTCGCCTACTTTGTTTTAGTCAAAACGCTGGACGAGGCACATTCGAATCTAGTCCAGTTGTAGAAGCGAATGCTGGAGCAACAATGAGACATCGATGTCAAACCGATCGGGAAAACTGGTCGAGAGCCGCAGACATACGGACTAGCAGATGGAAAGCAGCGAGATCTCACGCAACCAGTAAGATAGCCCAGGTGAGGGGCTACCGATAAAGCCGTCAACTGAGACAATCGGACCAGTCGAATAGAAATGATGCCCAAGAGAAGCAAGCTTTCGACCACGGGCAACTGGCCAGAAAGCAGCCGGAACACTCAAGCAGCCGCAAGAGCAATGTTGGTGCCGCGCGGGACAATATAAATGATTGTGTGTTTCATGAACTTGACTTGTTTTGCTGTTGAAATACAAGTGTCCTAACCCGTCTTGTCGTCTTCGTTACACAATGATAACGATGATAACGATTCGCCAGCCATTTGTTCAGTTTGAAACCGGGCTCTGTTAGCTTTTCATGTAATTTTATGATTTCGGCGGAAATAATGCTCGCTGAATGTGTGTGTGTGTGTGTGTGTGTGTGTGTGTGTGTGTGTGTTATTGCATTTCGAATGACGTAGTGTCTAGAGGGATCGTCTATATGAGTTCTGGTTTCAACGTTTCATTTATAAAAGTCGTTTTTCGTCACACGTTGCGTTCGGGAATCAAAATTGGTATTGAACATTAAATTTGATTGGTCTATTGATTCTTGTTGATGGGTTTGCCTTCATTTCATTGACAGCGCTTCAATACGTTCAATTACCTTGTGGTCGAATCACACTCTTCCAGCTTTGTTAAAAGTTCTCACATAGCCGTCTTGTCGTTAGACTTCTAAGCTTCTTGTAAGTTTCTATTTTGTTGAAAACTTACCTCAACAGTATTCTAAAGACGATCTTTAGACTTGGTTGTGTTCATTCGTATTGAAATCGTTGGATTGTGAGGAGTATGAATACAACAAGGAATTTCGTTCTCCGTGTATAATTCAAGTCAAGTCAGGTAAAAGCTTTATGCACGATAATCTCCCGCATCATATCCACGGTTTATTTTGCGCCTATCGGTTCCGTAAGTTGGATCAGACTTTTTGGGATATTTCCTACAGTTGTACTCTTTTGTTCACCTAACATTTTTCCTTTTACTGCTTTTTATGCTTATTATAAGACAAAGTACATCATTTTTGGCAAGTGTCCGCGGTCAGTGAAAGGAGATATGGCTCACGGTGACGAGAATCGAGCTCGGGCCATCCGCGTTCGAAGGAGTCCACGATGATAACCGTCTAACCACCCCTGGCATACTCGCCCCTCAAACTACGGGCTTGATGATACATCGTTCGTGCCACCAGTTCTTTTCTTCTGAAGATGTGAAACTGAAACAAACTCCATAGAAGAAATCCGCAGCAAAGTACTCAGCGGATCTGCAATTTCTTCCCCAATACTCCTCGATCAAGCCGGATATTTCCTTACTGACTAACCACTTCCTGAATATTTGCATCCACTACCCTGTTTTCCAGCTTCTATTTCGTTGATTTTGTTGTTGCTGTTACTGGTCCAGCATTGCTACTGTCGGTTTTACGCATTCGTGTAAGGTAAATAAACCAATTTCCATCTGCTTG
>STRG.60098.1
TTTGAACCGGTTTTGATTCCGGCCTGGGCACTGGTTCGCGGTGGAGATATCGAAAAATCATTAACGCAGTGCTAAGGATGCATTACGAACGAGAATGATGCAGACCAAGGAAACCGGAGGCACACCGAGGTTATGCAGATGGAGTAAATTTTTGAGCAAGAGGAAAAAGGGGGGAAAATTGTAAAGAAGTATGTTCGGGAAAATCAACGCATGCGAAGAGGATAGCGATCATGAAGACAATGCAAACCCTGAATGACGGATTTACTGGAGTTCAATAAACGGAATGAGTTTTGAAGCAGGGGGGCATGAGACCAATTTTGTGAGAGTGAACACTGGTGGATATGGGAGAAATAGCAGACCATAAAGAGAAATGAGAAAGCGCAACTGAAGGGTCAATTTCCAGCCGGCTACGGGTCTGAGGAAAGATAAACAGTGGTAACGGATAATGAAGTGGGAAATCTCCGCATGGACTTCGGAGTTATTATGCTGTTTCGCTGACAAATATATATGTATGTGTTGG
>STRG.18029.2
GTTGGGGTCTGGTAGATGAACTGTTTCGCTCGTTTAAAATGGTTTGTTTATTTGTTGCTGTTATTATTGTGCATAATTTCTAACACCAACGTGCATCCCTGTGTGTGTATGTGCACGTACACGTGCGTGTGTGTACGCGCGCGCGTAATTGTGCGGTCGAGCATCTGCGCAAATAATTAGCATAACAAATTCTGCTCCAAACTCTGGATTCTTGTTGTAATTGTCAGTGTACTTTGCGCCGCGCAGAAGGATGTTACGTTTCTCGATCGACTCTCTGCTGTCAAGTGATCGTAGCCCTGAGTCGAGCGGAACACCGACAGAGGAATTAAGTCCCAATGGTGGAACATCATCATTATGGCATCCGGAAACGCTATCTAGCCCGACTGATTATTCGTCATCGTCCACGTTTATTACCCCGCACAATGTGATCCCTTTTTCAAACTATGATGCAATACGATCCCATTCGTCTGCTGTTGTGTCCGACGGGATGTCTATCGTCCGTCGTGCACTGAATGATATTGACTCATTCGAATCACGTGATTGCAATGGAGGTAATTTACGCGTGGACTCAATCGTGCCACTGGTTCCACCCTCGTTTCCCTTGTTCGATCCGATCCACACCAATGGCATGTTGATAAATCCCAGCTTTTTGAAGCATTCATTACGTTCGTCCGTGTTAGGACAATCAGCTGCCGCACCAGCCTCATTGCAGCCACCACCACCACCACCACCACCACCACCACCTCCTGCTCCGCCTGCGTCTTTGGCATCAACAGCTCTTTCAACAGAAGATCCATTGACTGGGTTTGAGCCTTATCTATCCATGGGTACCAGAGGAATAGTACGAAATTGGTTTGAACTGGTCGGAAAATATGACGGCACGCCACCCCAGAAATGCACCCTACGAAAACACAAACCGAATCGAAAACCCCGCACACCATTCACAACCCAACAGTTGGTTGCTTTGGAACGGAAATTTCGTCAAAAGCAATACCTATCGATTGCTGAACGCGCGGAATTTTCAAACAACCTCACTTTAACCGAAACACAAGTGAAGATATGGTTTCAGAATCGACGAGCCAAAGCTAAAAGGTTGCAAGAAATTGAAAGCGGTAAATATCAAACCATTCCATCAAGTTCTACAAACAACGGTACCAATTTGACGGTTACTGTCAGTGGTAGCGGGACACCGAACAGAGCAGTCATAAACGGTACAGCCGCACAGACCCCGACAACGACCATGATAAAAACAACGGGAACCACTCCGCCTTCCAGCACTGTCTACCCATTGGAAGATTTTGACCTAATCATGATTCCCGATTCGGATCGATGTCATCCACATAACTCTCCGTCATGGAAAAGCCCAGTGCTATCAGCTGCCCCGTCTACAGACAGTTCCGAACGAAGTGATCGCCTCACACCGAATGCAGCTGCCTCATCGCCGGGGACATGTCCAACAACGAGGAACAAATCATCTCCAGAACAATCACCTAATGCCGTCAAATCACGATGGTCTCTTCCAGGCTCAAATCTGACATCAACCGGTTCGGACACAGAAAATGTGACCAAACTCCCTTCGGCATTCAGTAGATCTAGTACGAAACACACAATTTCTTACTACTCAAGTGGAGACGATCGAACAGACTCCAATTTGGCCAATTTAGCGAAATCTGATTTTTTCCGTTCTCATTCGGACTATCCATGGGGTTTATTCAACCTCCCAAATTGGAAATCCGTATCCACACCAGCACTAAACAAAGATGAGAATTGGTTGGACAAATCCAATACTCCCATATCACAGTTTGATCACAAAATGGCCATAGAACATTTGTTCAAAAAACATGAATCACATGATCGGTTGGAACACAAATCTCAGGATTATTCTAATTCAATTATACATTCAGCACTGGCGACTCCATTGGCAAGTACAACCAATCCCGGTGGCACATTTAATATCACAACAAGTGTGCCAAATTCGGATCCTCTGAAGTTACCAACTATCCGATTTTCCAACTCATCGAACCTGGCGTATGAAACATGTCAGGCCGGTCAATTGGAATTGTCTAATTTGTGGATGAATTCAACAAATTCAATCCTATTGGCTAATAGCCTATTTTCGAATCTGGCCGAACGTCTAGTTCAACCGGATCCCCATACATGCCCACTATCGATCCAACCGACGACTAGTGGTGGATCGTGTACATCCGCATGTGATTCAATCGATTATTTCTCGGCTGCTGCCGCGGCCGCAGCGGCCACCCACGCAGCCGCAGTGGCGTCGTACCAGCTGAATAATATCGGCCCTGTCTCCGCAACAAACACTTCTGCTACTGCTACGACAAGCACAATCTTCAACGATGTCAACAATCATTTACGTAATTCCGTCATCAGTTCAACCATGAACAGCACGAAGGATAGTTCAACAATTCCTAGCGAGGTGCTCTTAGCCACATTCTAATAAAAACAATTGTTTTTTATTCTTTCCACACAATGGATTCCCATCATTCCACGACTACCTCAAATTATATGATTAGTTTTAATCACATGACTTCCTATCTGATTGGTCAAATGAGAAACCAATTCTGTGACTGTTTTTCGTCTCTCTCGCTCTCTATGTGTGTGCGTGTGTCATTTTTGAACAGATCCAGCCATATTTGACATACAGTGTAACAATGGGAAATTTTTGCACTTAAATATTCAGAGAAATCTCACGGTCTTCAGCAAACCAACGGTGTTGTCCGTCAGTGACAAAAACTACCTCACTTCGTACATTTATGAGTCTCCACCAGTCGAGCTTAACAATGAACGGTTGACAACAAAAGATCCCACATGTAAACCTTTCCGTGTCGTGTTACCACGACAAAACTGCACAAACAGACCTTTATTATCGATCCCCCAACCAGGCATTTTGTTTCTCCCTGTATCTCTCTCCCTCTAGCTTTTGACATTCGAATTCATAAGCTTCACTATCATGGGGTTCTTTATTCAAAGTGTTTTAAAATGTCTTCCAGCGTACCGAAGTAGTCTGTGGTCAGCTGGTATAACCGAACAAATTATCCAGCCGGACGAGAGCACACAAACGCATACTTACAAATTCCCAGTACAATCTGGGTATATCAGTTAGAATAGGTAGGTAAATCGGAATCATTTTTCTCGCCCGTGTTCTCTTCGACAGCTTTTCGGTTAGCTCGGTCGATTGGCTGCCAGCTGTTCCATTCTGGTCAATCAATTCAGTGGCGCCAGACCTCGGTCAGAAAGCATTTTGCGGTGATTGTGTGAAGGGCCCCCGTCCGTCTATTTTTTTGTGCCCACTGACTGACTCATATTTATATATATGTATCTGTGTGCATGTGGCCGTGCCGACTAGCGCCACAATTTGAGTGTGTTTTCGGTCTAGGCTGCTAGCGACCGAGTGGAATGCCGCAGATTGGGCCGTGTGACTTTCAATCGCCTGGGCAGTTTGCTTGACTGAGACCCAAAATTGGTGTGTGTTCGTGGGGTGGCTGGTCAAACGGAACAGCATCCTCTCCGGGAAAGGGGGTTTTTCTCCCCCGAAAATCTCTTTCTCTGCCTACCTCTTAAGAATCAATTACTGGC
>STRG.7617.1
AGAGGAAAGCGATCCATGAAGACGATGCAGACCCTGAATGACGGATTTACCGAAGTTCAATAAATGGAATGAGTTTCGAAACGGTGCCGAGACCAATTTCGTGAAAGTGAACACTGGTGGATGTGGGATAAGCAGCAATCCATAAAAAGAAATGAGAAAGCGCAACTGGAGGGTCCTCGAGAAGTGGAGAGTCAATTTCCAAGCGGCTACGGTTCGGAGGAAAGGTGGACTGTGGTAACGGA
>STRG.24243.1
CACGGTACAACTAACTTCTTGTCCGAACTAACAAACGATTCTGTCAAGATTCAATGAATGAATGACCCAGTTTAACACTCTTATAATAATAACAGGTCCTAGATAATTAGCAGCAGATGTTAAATCGGATTTGTCAAAAGAGAGAGACCAGTAGTGTTCAAGCAAGTGGCTTTGGGTTTTTTTCCGGAACGACGCTACATTTTTGGTGTAATGTGTTCTTCCATTATATTTTACTTGTGTTCGGGGATAAAAAATGAGCAAAGGCAGTTTCGGCGGTGGGGAAAAGACAACTTAAAAGCGCATTTCAGAAAACCGTCGAAATGAATAACCAGGACGCGATGACCTAGCAATCTCGACTGTTAACCACACAATTTGGGTGGATTGCTTCTTTTGTGCTCTCTGAGTGTGCGCGCATCTTGCTCATAGTGCCTCTCATTGAATGTACAGTTTGTATTCAACAACACTTATTATCACCAGTAGGATGGGGTTGCTATGGGCTCTCCTCTAGGACCACGTCTTGCTGATGTTTTCGTGGCTAAACTGGAAACCCAAACATGAAGCAGAACAATCAGTCAATTGGACCACTACTACGGATATGTGGATGATATATTTTGCATAACAGATGCACAAATCAGTTTAGATGATATATCAGGTTAATTCAACACTATGCTCTCCGCAGTCAGGTTCACCACCGAGATGGAAGAAGAAAATTGCTTACCGTTTCTTGATGTACACTTAAACAGACGACCTGATGGCTCGATCCAGAGGAAGATGTATCGGAAAACGACCTGGAATGGCCAGCACAGTTTTGTGCCAATGGGTACAAACGTAATCTGATACGCTGTATCTTACACAGGGCGAAACACATCTGCACTGCAACTACTCTGGAGACTGAGCTATCTCACATACGGAGGATGCTACTTAGCAACGGTTATCTTGGGAAATGTATTCAAAATACTGGACTGAACGGATAAAACCAGTGTGAATCACACAGGCATAAAAAAAAGTATTATTCATCCAACTCCTAAGCCGATAGAGTCTGTGAAATTTTGAGTACCACGGTTAAGTCCACATTCAATGCTGCCAAGATTAGATGCGTGTTTATAACATCACCAATAATCAGACGTGAAAATAAAGATAATCTGCCCTTGTTGATCTCATCCATGATCATGTATCAATTCACGTGCACTTGTGGTGCTACTTACATAGTTCGAGTGGCAAGACAGCTATCAAAATGCATTAAGGAACATCACCCACGACGGTTTAGATACCGAGGCAATGGAGTATTTTCAAGTTCAATCGTCACGCACTTGTTATAAACTGGGCATTCAATCGACATTCAGTCTGCCTTCAAAGTCGTCTACCGGGTCCCACAACACGCGTCAAGAGCAATGAGGCTCCGGATACTGGCAACTGTCGAGGCAATTATCATCCGTCTGTGGAAGCCTGAGCTTTGCGCGCAGCTGAAATTGGTCCAAGCCCTACAACTCCCATGGCCAACACTCAACTGTGATACACAGCTGGGTGCAGAGGTGACGTAATCTAATTTGCACCGGTTACATAATCTGGTCACTCGCACGGGTTTCCGTCCTTCCTCGCCCTTAATTCTCCGTACTAGCTTAGTGAAAATTTTTCCAACTCTTCTTAGTAATTTGTTTTCATTTAAATGTGATTGTAATGGTTTGAGAATGAAATCACCTAGAACTCGTGTTCTGAAAGGTGTTTATTCCGTTGCAGGCGTTTTAATGAACTTAAAAAGCGAGATGTGTGCACTCATTTGCCTTTGGGACACTTTTGAATTTTTGGTGCCCGTGCGGATTAGGCTCGCTTTCGAGTCGTCATTGTTCTGGTTTGCCATTCGTGTACTGCTCATAAAGGTGCTGTTGATGCACCATCTCAGATAAAGTACACGTTCACATCGGTTCACCGACTCGAGTCCCTTCGATTCACTCAAGCGATGGGATTCTTTTAGGTATTCGTTTGAAGTCTCGGGGGTTGTAGATCGTCTGTCTTCTATACACTTTTGGTGTTTCCTGCTACTTCAGCTCGTCAGTTGTCATAAGCTTACTAGTTCTAGTGGAAACATTTTCTTGCATTTTGTGACTTTTGTTCTCATCGAATTCATACCGTATAAAGACATACAGGAAACCTCGTCCCATTCATTAGCATTCATGTTACAAACGACATTTTCATCTGTATGAACTATCTTTGCCGGAATTCCGATCGTTCTTTTTATTGTTCTAAATCCTTGTCACAAACAGGACTCTCACCGTTGCTTCGAGCATGAGTCACTCAGTTTGAACTTTGTTGTGACTGTATTCGGTAATCTCATCTTCTGTATCTAACCATTTGATGTAATTTAGCTGCCGTTGTTGATTTGTTGTTCAATTTGGAACGTAAAAGCCCAGAAGGAACGCTGTTGAGGTTTGATTATTGTAAAACGACTTAGTTTGTTGTATATTGTACCGTAGCTATTTGGGATAGACTTTGTTTTAAATGTGTCTATATTGGTTGCCACGCGTTGCTCGAACGTTCCAGTGGCTGGACGCTACAGTACTCCATATATTTTGCAACCTCTGAGACAAGAAATTACGCAGCAATTCGGCAAAGCGTTCCGAATCAAAGGACAATGTCCCGCAGGCGAACCAAACCCTTTTGCCCGTAGGTGTTGGTCATGTTTCTTGCTCGTGCTCCAGTATATCAAGTTGTTCCAGGGTTAGCTCGGTTTCCCATAGCACTGGAGCTGATCTGTTGTTAGTTGAGTTGAGGCAGAAGCAGGTTGCAGAACAATTAAATTTAGGTAAGCAATGTAAGCTACTTAGGTGAGGAATGAGACGGAAATGGCGAAACTACTTTCGGCACTCGTTGAGGAAGAAGAAAACCAGAGATGAAGTCAAGGGTGAGGTAGTGGTCAGTGAAGATCTGTCTCGCCACCTAGGTGGCTGCTACGTACAGAACGATGCACCACAAACAACAAGCGCTGTTCAGGCGGCTAAACCTGCAGTGGATTATCG
>STRG.36578.1
CCCACACTTTACCAAACCGGTCGACAGGCTGCCCTAGCTGGGACTCTTGAAACCTGTGTTGTGTCTCGGAAACGCGCATACAGGACCCAACCTCAGTATTAAAATTTAGACTCCCCCATACAAGCTTTCCTTCTCATTTTACTCTTCGCGTGTCAGGTGATTCGGTGTCTAGCGCTCGTGGTCAGGCTGGCGTTGGTATCGCTCTGAGCGTGTGTGCTGGGCGTGCACTGCTCCACTGGATCCCAGTCAGCAGCCGTCTGTATGCAATTCGGTTGAATGGTTCTGTGCATGTCAACAACNATGTGTGTTGTGTCTCGGAAACACGCATACAGGACCCAACCTCAGTATTAAAATTTAGACTCCCCCATACAAGCTTTCCTTCTCATTTTACTCTTCGCGTGTCAGGTGATTCGGTGTCTAGTGCTCGTGGTCAGGCTGGCGTTGGTATCGCTCTGAGCGTGTGTGCTGGGCGTGCACTGCTCCACTGGATCCCAGTCAGCAGCCGTCTGTATGCAATTCGGTTGAATGGTTCTGTGCATGTCAACAACACTAGATTGAAGCGACGATGCCTGTTTGTCGTTTCTGTGTATGCCCCAACTGGCTGTAGCTCTCCTGAGGATAAAGACGAATTCTATCAGAATTTGTCTCAACCGCTCCGTAGCGTGCTGTCTACGGACATTATGGTTGTTGTTGGTGATTTCAATGCTCAAGTCGGAAGCCTAGACGAGACGGATAGGAAAATGGGAGGCCGATATTGCGTTCCAACCGATCGAAATGATAATGGTGATCGACTCATTCAACTATGTTCCNTGAAGCGACGATGCCTGTTTGTCGTTTCTGTGTATGCCCCAACTGGCTGTAGCTCTCCTGAGGATAAAGACGAATTCTATCAGAATTTGTCTCAACCGCTCCGTAGCGTGCTGTCTACGGACATTATGGTTGTTGTTGGTGAATTCAATGCTCAAGTCGGAAGCCTAGACGAGACGGATAGGAAAATGGGAGGCCGATATTGCGTTCCAACCGATCGAAATGATAATGGTGATCGACTCATTCAACTATGTTCCGACCACGAACTATTCCTAGTGAGTACAAATTCCTCGCACAAAAAGCGACACCGACTAACCTGGCGTCTTCCTGTGCCTTCACAGCGTTAAACTCAGATCGACCATATTACTGTCGGTTACCACTGGAGCGGATCAATTCAAGACTGTCAATC
>STRG.65989.1
TTCATATTGAGCAATTTCTTTTTTTTAAGTTTTAGCTTCATTCTAGAATAACGTAGCGGACAGGAGGCGGCGCAACGAAAAATGATACGGATTTCTACTGTTCGATTACCTTACAGTTTGTCTCGTCTACTGGCCCAATTTAACAGCGTTAGGTCGCTGAACCAATCACACAAAAGCGATTCTAGTATGGTTGTTGTTTCGAGCGATGGGGCCACAATCGTATGCTGGCATCCGGATAAACCTGTTCCATACAAATTAACTAAGCCGATCACACATAATGTAGAAGAACTGAAAGCACCCACGTCACCACTGAGTATAAGCATGCGGTCCCTAAAAACTCGTGACCCTCGGGGCCCAAGTGTATTGGAACTAACCAAAGAGTTTGGCGTCCCATGGCACCATTTTAGACCAAGGCGCTATGAAAACACATTTTCTCCTTATTTCTGGAACCCTTTGAGAGAACGCAGAAGTCTTTAACACACACCGCACTGAGGTCAAAGTATTTTGTGCAATAAACGAGTTAATTAGCTGTAGCGTTTGTTTTCTTATAAGAGTGTGAAAAACGCCAGGAAATTCTAATGTTACCATAGAGTAACTA
>STRG.46414.11
AACACGTGATACGATCTGACTGGTCAGCTCTGTCCGGAATGAAACACGACGAACGTTAACTGTGTGCGTGTCTGTACGACTGCAGGTGTGTCCATGATTGCGCGTGATTCAGATCAAGCGTGTGTGTGTGAGTACATAACGGTAGAAGCCGAATATAACAATCACGACGCGAACTGAATGAATATTGTTTCAGAGCTCGAATATGCGGACGACATTGTCCTTGCAAGTGAAGATCCAGATCCTCGCATTTGACAACGAGTTTCCGGATGCAGTCAGAAGTGGTGTAAAATGACTGCTTTGAAAGGTACTTAGGCACTCACGAAAACATCGTGCTGGTAGGGGCCAAGACAATATACTCTTTTTCAAGTGCCAGTACAGTGAATGTTATCTTCAAACGTTCTTCCCCCTTTGGGGAAATTTGATTAAGTATCCCAAATCCCCTTTGGAAATGGATCACAGAACGTCGGTGCTACAGTCCTCCTGGAGAGTTGGTTGCGCAAAGAAATTGATGATGGTGTCATCCATGTTGACGGGTTTGAAGTTTTCAGAGGCAGTCGGCCTGCAAACCCAAGAAACCGAGGAGTCTTCTCACCTCTCATTTCAGTTCAGCACGATGAAGGCCAACTGCATTGCTCTTCGTTGTAAGCCACATTTTCTGGGTTCATTTTCGACGATAGTTCCTATGTTGCACCAGGTACTCCAGCTGATGATTTCAATTAAGTGAAAGCCTTTCCAATAGTCTTTTTACAAGCCTCGATTAATCCTCGTGCATAATAACAGGTGATTGAAATAGAATTGACTAACCCTTCAAACCCTTTTGGTTTTTTCCTTAATCTTATGCTTTTATCAACGCTTTTTAGTGTCTTTTGCAATTCAGTATTAGTTGATTATCCAAATATCTTCAGTTTTTAAACGTGATCCCACTAGCACTTCTGATCGTTGTACTTTACTTCTTCACCCTAAAATTTATTGTAAAAATGAATCTTTGACCAACTCTTTGCACTCTTCGCACACTGTCTGCAAACAAGCTTGCGCCCTAGAGAATCTCGATAAGCTCGGGGCTTTTGTTGGCTCCACTGATTTTTCTGTTTTTCTTCTACACGATTCCTCCTTATACAGTGAACACTTAACCGACTAACTTAACCTTTGTTATGACTTCCGTTATCCCGTGGAAACCTATAATGTTCATTCTGATAGGTTCTTCTCCCCTCAATTAAAGAAGTTCTGTAGAGCTATTTAAACGGCATACGAATCGGGCCGGCATCGGGCTGTGAAAAGCTACCCACCCCCATCAAGAATGAAGAACGTAGTCTGAATATTCTATATTATAATGACATAGCTGGGTACCAAGAACTGCCTTAATAAGTGGAAATCCATGAAACACTTGTGCTATACCAGACTCAAGCTGAAGCTAATTATCAGGGATTTAAGTTACCAGTTCACCGTTAAATCCGATGCATCCTCACTGACCCATCCATATTTTGAATCCCCTGAATCCAACCCAGTTACACCTGCTTATGTTCTTAGAGTTCTACAAAAAGTCAAGTACTATAAGTCTGGTGCCCCCGACTTCCTATCACTAATTTTAATAAAAGCTTACTCTTTCGAATTCGTGTCCTCGACGACTGACCTCTTGAATCGTTGTATTGATTCTGAGGTGATTCCCGATTGTTGAAGACGTGTACATATCACACCTTTACACAGAAAATGATTCAAGGAAAGTCGCCCGAAAGTTCGCGCATCAGCTTTGCTGAAAGTATTTGAGAATATACTCCACCACCGCATAATTACTTAAGTTCACTCTCACGGCCCAAAACAATTTGCCTTCAAACCCCTCTGTCAACCCTTGATACGGTTGGTTACATTGCTAATTCTATTGCTTGTACTTTTGAATAAGGTGGCCGTACTATGAGACTAATTTTTCTCGACCCCGGGGAAAGTATGCGGTTCCCTTTATCACGGTACTCTCCTGATTATCCTACACGACAATGGGGTTGATAATCCTATTCTGAGCACTCTTCGTAACTGTTCATCTAGTCGCACACAGTCCACTTCTTGTGGTAACTGACACCAGTCTTCTTTTTGCGTTAACTGTGGCATTTCTAGGGGTGCTTTCCTATCCGAGTTTCTTTTTTTAACTTAATAAACTCCCATTTCACCTAATCTCATCGGTCGCTAAAGTGCCGACGACGTTGTGCCTGGAAGTCCCTATAACGGAAATGAAACTGTCAAATTTCTTCAAAAGTTTAAATGAACTTTGCCACTGGTCTACTTCCTTTTCTCTTACCCTTGACGGCCTAAAAGTGGTGATGCTCCCTTCAATGTTCAAAGTGGATCACGCTAGAAAACCGTTCCTAATAGCATTCCATATGGTTCCATTGATAACTAACATCTCCCCAAAGTTTCTTCCATCCCTTACCTAGGAGTTATTCTAGTTTACAACCTTTGTTGGACTGGTCAAGTTGAAACAGACTCCATCAAATTTAGAAAAATTTCTTTTTTCTCGTTCGGACCAAGAAAATTTAGAGCACATCATTGTCTTGTGTTTCAATTTGCAACCTGTTGTATTCTCTCTTTGGCCTTATTGCTCCCTTATAATTTACTTTGGTTAAGAAGGAAAACATTTTGATCTTATCACCGAACCTCTGATATCGCTTTCCCGTTGCAGCAACAGTATTGGAGATATTTTCCTTTGATCTATTATAAGGAGGAATTTTGATGCCTGTGACAAATTCGCAAATAGGTTACCATCCGACACTAATCAGTGTCCCCAGTTCACACTCTCCAAAGCAGTCTCATTGCTTTCCACCCGCTAGAAATTCAAAATACTTCGTCCATGCACGTCTACATATAGAAACAGCCTCATCCCTTGCCTTGTCCGCCTACTTGTAGACCGCGACCAAGCAATCAACGATCTCGTTATTCATCTTCGTCAATAATCACGATACAGGATGTACTGATCTGTTTTGCTTCCATTCGTTTGTCGGCACTTTCCAATAAACCCTTACACACTTTTCTTTTGGTTTCCTCTGTAAATCACTTATGACCTAAAAATCTACCTTACATGGGGTTCACTGAATCGTTCACTTAATTGACTTGACTCGTCTTGAATAGGCCTGGTGAGCAGTTTGGACGCGACCCTTAGGAAGCTAATTCCTCTGTTGTTTTCATAGGAGGATCTGTCATTTTTTTTTCGTAAATAGGCACAATCACGGATTCATATCATTCCCTGGGAACATGTTCACTAAACCAGACTACCCGGAGGAGTTTTGTTAACTCCGAATCCAAAGCTTCGTCTCTATCCTTCAAAAAAGATGGCAGCTACCCATCCGATCTAACGGTTTTGTATCTTTTCAAGTAACCCACCTCCCACATGATCTCCATTTTTGATAGAGGAGGGAAATGTACCTGCAGGAGACCAGATTTAGGTTCTCTTGCAGATAGATGGAGATTTTGCGGGAAGTAGTTTACTTGGAAAGGCACAAAGCCACTGTACCTGAAGGAAAGTCCCATTTTTTTAAAGATGAAGGCAAAGCTTTGGTTTCGGAGGTAACGAAACTCCTCCAGATAATCTGCGTTAGCGAACATGACTTATTTGTAAACTTAGGCGTTGAAAGAAATATTTTTTCATCACACATTTAAGTAAATAAGCACCCTCTTTGTTCATTTTTTATCTACTGTACAACTATGTGCAACAATTCAGGAAGGGGATGGCAACCAATGAAAGATTGCCAAATGGGAAAGCGACCGACGGTGGTGGGAATCGGACTCAGGTCGTTATTACCCAAAGGCGTCAGTGATAACGGTTTGACCACCGCCTATCACTCGACCACGCCTATGCATGAGTGCAGTGGATGGTACATACCCCATGGCCTCAAGGACCGAGAACACCACTGGGTATAGCCGGCAGCCGAACCCTGAGATTTGGAGGGGAGAACCACGCAGAGTCCCAGTAGTTCAGGTGTGGCCTAATACCAAATTGGCCAGTGGTGATGGGATACAAGAGTCTGACCTTCAAGTTGATCGTACGTGTGCAACCCCCAGATTGGAGCACTGCATTCGGCACACAAATGACAATCCCGCCAGCCTCTTTGCCCATGTCATTGGTTGCCGGTGAGGTGAACATGTCTCGAACCGCTGTTGTTGCCCTGCTCCTTTTCGTTGAGCCATAACTGCCGGGGGGTGGGATGACTCCGTTGAATTGAATGAGGACACTCTCCCAATAGGTCAGGAGGTTTGTACGTTAAGTAGTAATCCTCATATGGGCATTCCTCCAGTAGCCATGTAGGACGTCGTCAGTGCAATCCGTACTACATGTTGCGCAGAGATTTCACAGTTAAAGTTGAAACAACTATTTCCCGTAATTAATATGAAAAAAGAAGTCAGAATCACAGTATCGCACGGTTTATGTCCAGGACGATTTCGCTGCATCTCTGCATAGTGCATATTATAGACAACAGTTAGTGTGACAGTTTATATGTGATCGAAAGCATGACAACAAAATTACGAATATGTGTCTGACCATGGTAAACATAATGTCACATACAATTCTTTCTGTATGCACAGCACTGGTCTCTATCGTTTAGTTGCTATCGCTTCAGCCAATCTAAGCAGTTTCGTGTTTTGTGTTCTTTAGGCCACCCGAAATGCTCTTTCTTTGTCAACTTGGTGTTGCGTCATCAGTAAGCGTAGAGCTATTGATGATGACGGTGTCTTATCAGTTCGTCAATCGTTGGTGTTTGGCATCTTAGGGTCCGTCGATCGTTGAATCCAACTGGGAACATGTTCCGAAATCGGACCACACTTATGCGTACTGAGGCAGACGGATGCCACATTTCGAGTTTGTAATCAGACGATGTTGATGAACCAGATTTGGGTGGCAGTTGTACAGTAAATTTCTTATCTGTGGCTTACCCGGAGCTGAAAGCGTCAAGTTGATATCAAAGACACCAACATGCCAATCTGTGTCGATCCGCAGAAGGTCGGACCAAAGACCACTTTTCTCTGGGCCATCTACAAGACCAGAGACAATGTCTTTCCCCAAGCAGTGACTTCATACTGGGCACGAGCCATTGGTGTAAGGTAGAGTTGGATGATCACTCGGATGTACTAAAACATCATCAACGCTGGTCACCTTGGAGGGAGAGATACAGGTCTGAAGTGGACGCTGAAGCCACTTTTTATTAGGATCAGATGGACGAACCTCGAGAGAAACCGACAGAAATACACAGAAATCAACAAGAGTTTAAACCAAATAAACGAATCAGTCTCGTCCCGGGGTGCCGAAGAGCGGCGATGGGACCCTCCAACGACGTTGGAGGGTCAGAGTAAGTAGATTACACGTGAGTATCCCTAAATGTCACCCGAAACCCTCGAACTGGTGATTGGTCCATCCGTGGGAGATTTACGTTTCATTTGGTTATATCTAGCCCCGGTCGAAGCCGAAACAAGGCACTTTACAGACAGACCACCAGGTGGAGGTGAGATTTGAAAATACAACCCAAGAGAGTCGTAGGTATTCCCGTTAGATGAGTTCTTCATTTAGCCTTTATTTATTTCTTTTTTATTATATAGAAACAGAATAGTGTTTCAGGAAGCGGATCGCGGCCAATTAAAGGCTGCCAGCCGGAGGTGACCGGTACGAGGATTCGCACCTGAGACTGAAGGGCCTAAAGTTCACTGTGCTCGCCCTTTGATCACCGCACGAGTTGCGCTAAAGTCCGGCACAAGAAAAAAACATAGGGGTTCGCAATTGAGTAGTAGGAGATTACATTTCTATATAATGTGATTCATCGTGCAGCATGAACGCTCAACTCACCATTGAAAACCATGGAAGCACTGTACAGCTGTTTCATCCTTGTTGGGAATCATCAGCAGTGCACATCAACCGAGCCCACACGGGG
>STRG.10540.5
NGGTGCTTCACGTCTTCGTGGTTGGGGTCCAAAAGATCCGTCTACCAGTTGGCTGGAGACACTGAAGGATATGGCTGCGAACCGCGAACAGTGGAGATCGTGTTGTCACTTTCTATCGAATCAGAATGTTTGATCGGTGTACGTTTGTACAGTTAGACTGTGTATTCCGTGTGTTGGCTACTAGGGCATTCTTTTCTTTTCCCACCCATATAGGTCCACTCCCTGTCCATCTTGTGTATTCATACTTTTTAATTCAACGTGCAACATGGTGAGAAAGGCAGTGGTCAGTGGGGCTTGCCCTACTGTTTAACGCTGTACGATGATGATGATGATGAGTGTCCTCTCCAGGGGCATAGTGGTTAGAACCAGATGTTGTCCATCAACTGGTTCAGAGACTGGACTTCATTTATCCTCTACCCATTGACTTGTCAGGCATGATTGGATGTCCGGCTTGAGGAAGCGATCTCGCATAGCTCTTTGGGTCATGGAGGCAAAACCAGGCAGCCAGGTGCCACCAAACTTGCGCTGTGCCTTAGAAATGGCACTCGAGCAACAAGATTTTCCCAATTGACAAGTTTTCAGGTCGCAGTTCCAGACCGTACATAACTTTACCTGTTTCCGTCCAACCCCAACTTCCAAATCTACCAGTTGGTCAACAGTTACACACTTTGTTGTTTACTAGAGAGGAGGTGGAGAGCCATTTCTACAAAATTGACGCATCAAGTTCGATGGGGCCGGACGAGATTCACCCTCGAGTACTTAAAGGAACGTCCGCAACATCAGTGGAAATCCAGGCGGACCTCCTCCAGTGCTGTTAAGACTCCGACACGTTCTCAACCTCTTGGAAGAGTGATAACTAGTCCTATCTCCAAAAACGGCAATCGCCATCAACTAGGGAGCTAAAGACCCATTAGCTCACGTAGCTTTCCAAGTAGGATTTTTGAGCGCATGCTGAGACGTGTCATGTTGGCATACGTGTGCGAGGACGGGTCTATCTCTTCTCAGCGTGGCTTCCTACCGGAAACGTCATGCATCACTAATATGCTTTGCATCACAAATAGTCCTAATCAGGCCTACGATGATGATCCCAAGCGCAATCTTCATCGATTGTGTAGAAGCTTTTGATGGGATGCCTTACAAGCCTCCCATGCACAAACTGGAAACCTACGGAATTTTCGGCAGCACGCTTAGTCTTCTTCGTAGCTTTCTCACGGATTGCTCATCTACGGTTAAAGCGGATTGCTGTCACTAAACAATTTCCAATTCACTCTAGAGTCCTCCAAGGATCGTTACTAGATCCTTTATTATTAATGATTTACATAAGTGGCCTTTCAAACAACAATTCAGTCAACTTTGCAATGTATGCTGACGATGTTACGATCTGGGGTAACAACACCACAAAGTGCAGTCGGCAATGGACCGCGTCAAGCAATGGTTTTCCGATTGGAGCCTACAAATGTGTGTGCATGTCATTTGGTAACGCTCCGACTCAGCGTTTCTGTACGACCAATTCCACACCAATCCGGAAGCAAACGGTTTTAGACTTTTGATTATGTAAATCGCTGTTTTTCACCACCATCAAACAGCCAGCACATCCGCACTTCGCGTCCTCAACATAATGAGACAAAACTCCGCTATAATTTTGAATGATGGCTTCCAGATATTTCATGGAACTTATATTCGACCTCCTGCAGAACACGACAGTCAGATTCTTTACTCCGGCCTGATCAAAGACTGGGATATATTAGAACGAGTACAAAGAAATACCAGGAAACTAGCTCGCGGACTTTCGCGCACACCTTATCCTCAACGACTGGCCGGCCTAAAATAGTATCCTTTAGAAACTCGTAGAATTAAAGATCATTTCTTAATGTACAATCTTCTCGCCACAGGGCTGGCAATTGTTTTTCAAACACTCTGGCCCAGGCACCCTCAGAGGGCACGTTAAGAAAGTATTTAAGCCCTGTCCTCATACAAATGATCGTAAGCACTGTTTTACTCACAGAATAGTCTCGCTTTGGAGTAACTTACCACAGGGGATTATCGACGCACCAAGCAAAAACCTTTAAAAAGCAATTGGAAAATATTGAGTTTATCAGGACTGAACGAGGCCCAGAGTGTATCGAAGATTCGATGCGTCACGTGTTGTGGTTTTTAAAATATTTTATTGTGCACGTAGATGCCTTAAACGCCAACCGATTTGGAGCCTGAGAAACGACTGTGAGCAGTGCTGAATTGTGAAGTTTAGGGAGATGGAGAAAGCTGCGGCGATTGGCAACAACCGCAACCTTCTCCGTCTAATTAGAAAATGCGGGTCACGCAAACCAGGCGTTGACGAATTGATCAAAGAGGGCAATCATCCACGAATTCAGACTCAGAAGCGTCGTTTCTTCTCTAGACAGACCATTTCGAGAAACAATCTAACTGGCCTCTATCCACAAAAAGCTTGCTAACTAGCGTGATGGTTACAGTGGTGGTCTTAGATACTAGTCCTCCATCAGGAGTGGAGGTTCTCTGTAAGATAAGCTATACTAAATGACATAAGGCTGCCAGACCGGATGGGTTGTCTCTGTGGATTTCCGAAGACGGCGGCTCAGTACTTTTACTGGAGTTGGAAATAACTCCTCGGTTTGATATAAGAGAAGAAACAAGTTCCAAAGAGTGGATGTGAATCAGTGGTCATGCCGGTTTGTGAGAAAGACGACAGGTCCTCCTGTGAAAACCACAGGGGAATAAGTTTCGTTAGCATCGCACCTAAACTGCCCACTGGTATCATTCTCCACCGCTTATCTAGCGCTCACGAACAGTGTTCGCGCGAGACTCAAGCTGGGTTTAGACTTGGTTGAGGTAGTATTAATCACGTATTCACTCTTCGACAAACTTGAGAACATAGGCACACCTTCCGTAGGCACACTGTCTCCGTTTTTCTTGATCTCAAAGGGGCCTTCGACCCAGTGGACTGCACAGTTCCATGGCGACGCCGCTTGCTGGAGTGTGTACCAGATAAATTCATCACAAAGTAGTGTTGTAACGTACGATTACAAACAAGCACACGCAGGTGAAACAAATGGAGTCGGAATGGCCGTTTATGTGCTTTAACCAGTTTGGAATCGGATCATACAGCTGAAATGGAATCGGAGAACTATTATCAAAAATGTGAACGAAACATGGGATAAAACGAAAGTATTTAGTTCACCACAGCTCCGCCCTGTTATGCTAGCTCCTCGTTTTGCTCTTTTTCGACTATTGGATGGACTTGCTGCTTTCTATAAACCTCCGAACGCAAATACGGACAAACTTATTTCTTTCATGAAACGTCAACTCTCCAAAGATTTCAATGCCCTTCCTGAAGAACCACCTAGCTTACGTGTCTTACTGCGTCCATCTGAAAATAACTCCCGCACGATGACCTTGGTAACGGTTCCTGACATTGTTGATTCCAAACTTGTGGTTGGTAGAACGTTCTATCCTGGTGATTTTATGATTTATCCCATCGATCCGTTGGATGATATGGCATCCGGTGTTCAGGTTTTTGGTATTGGTGAAGACGGTGCCCTTCGGATGGCTACACGGTTTGAACAGTTTTCTTGGCTCAAAACGTATCATTTGACAGGAATGCTTGGTCGTGCTTCGGTTGATGGTACGCCATTAGGAGCAACCTTGCTGCGGTCTTCGTGGCGTCATGTAACTCGTCAAAAGTTGGATCGCGTGCTCGCCGGTCTACAAGCCCAATGTCGTTCTTCCGCTTTACTTCAGGCCGGACTACGACCGAATTCACAAACCGCTTATCTAGCCTTGGCCAATCGTATACCTGGTCAAGATTTACGCTCATCAACTCCGGCAAAGCGTATGGGTGATTTGCACGAACGTGACCATTTGCTTCCGCCGTGGGAACGTTACCGATCACTGGGTGCGCAGACTTCTGGGATGATTACCGAGGATTGTGGACTAGATGCGGAAGAAGCTCGACGTCAAAAAGCGCCGTGTGTGCATTCCATCAAGTGCATCCAATTTGAACCACCTTACTTCACTTTGGAGGTTCAAGTGTCATGTGAGACGTTTTCTTTCCTCATTGATTTGGTGGCTAATTTGGGCCCACGTTTGCGCTCCACAACTTTGCTCAGCCGCGCCCGTCGTGTACGTCATGGTCGAATCACCGCGGAACATGCGTTGCTGTTCAAACAGTGTCGCATTCCGGACCATTTGATCACTCGACTAAACGACTACGTGCGTCACGAACTAGAAAACGTTGAAGACCAACCGGCCAATGACCGATTTTCGGAATCGTCCGGTCGCTCAGATATTCTCAATGCTATTGTTTTCGACCATGATTGCACGGAATCTCCAAATCTGTTTACCAGTCTACAGATCTGCTCAAAATTGGGAATTTCAGAGGCTCCATCTAACCAAGCGTTTGGTTCACAACCAGCCGCTCATTTATCTCCGGTATGAATCGAATGGCGTGGCTCCGTACACATGAACATCGATTTCTTCAGTCTTGATATTTTGATGGCACGAAATCATTGTGGCCAGTCGGTGATTCGACCGCTGATGAATGGATCCCACTGACAGATTGGAAGGAAAACGAAGTCACTATGTTTTTGACGATAATAATAGTAATCCATCTTACTAAAA
>STRG.48482.2
ATTTCAAAACACGAATGCCAATTTTCACGGTTCGCTGATATATTCCTCAGCGTCTCCAGCCAACTGGTAGACAGATCTTTTGGACCCCAAACCCGAAGGCGTAAAACACCTACTCTTCCAAAGTTAGCTATACATTTTCTCACTCCTCGTAGCCCAGTCATCTGTTGACCTCCACGTAGCTTCTTCCACTCCTCTGGAGGAACGGAGAATAAAACACGGTATGGTAGACGTGTGTTTGACATGCGTAACATGTGCCCCAACCAACGAAGTCTACTAATCTAGATACACTGTGACAGAACGTTCTCCGAATTAATACCTAATACTCGCTTTCTGACCTTAGTATTGCTCCCTCGGCTATTCCATCCAATCTTAGCGATACGACGCAAACATCGGTGGTCGAAAATTCCAAGACGACGAACATCCTCAGCACACAGACTCCAAGTCTCGCAACCATACAACAAAACTGAACGCACTGCAGCACAGTATTCACGACCTTTCTACTTCAGTGAAATATCAGGTCGCCGCCACAAGTACTTCAGTCCAGCGTACGCAGCTCGAGCCTTGGATATGCGCGTGCTTACCTCTACTACTGTGCCCCATCCGTCGTCACGCTGCTGCCGGGGTAGGTGAAGTGGTCGACAACTGTCAGCACCTCTCCATTGAGCACCAAGCTCGGAATCGTTGACATCCAGTCTTGTAACATCGCTTTACACTTTGAAGGTGCAAAGCACATGCCGAATGGAGCCACAGCTCTCACAAGTCTATCTAGTGCACGTTGAGCATGTTCGGTGGATTTGAACAAGCAGACAAGGTCTTCCGTGTAATCTAGGTCACATAGCTTTCCTCTATTTCTTAGTTCGACGCCTACATCCTGAAGATTTTGCAGCGCACCCTCCATTATTTCGTCCATGACGGAATTGAACACGAATGGGGACATGGGACATCCCTGTCGAACACCGCTCGTCGTTTCGAACCGATCGGATAGTTCACCGTAAACTCTAACGCGGCCAGAAGTATGAGAACACAATGATCTCAGTAGGTTCATGAACTTCTGGGGCATACCTTTCCGGTGAAGGGCACTGAAAAGCGCTGATCGATCAACTGAATCGAAGGCGCCTTTCAAGTTTAAGAAAATCATTATTGTCGGTCGACGGTGCGTGCGACGCGTTTCAACTAGTTGACGAAGAGTAAAAATCTGGCCGATGCATCCTCGACCTGAGCGGAATCCAGCCTGTTGTCCGCGGATGTTCCTCTCGCGAGCTGGTGTAAGACGGTGCAGCAAAATCGAGGCTAATACTTTGGTGACTATCGGAATTAAGCTAATCCCACGATAGTTGCTACAGTCACTGCGTATTCCCTTCTTGAAGATGGAAACAATCATCGACTCGCTCCATATCAACGGCATACGCTCCTCGTTCCAAATGTTACGGAGCAAGATAGTAAGTGATTTTATGAACGTCCCACCACCCAGTTTGAAAATAACTGAAGGAAGTTCGTCGGGACCGGCCGCATTCCCTCGCCTTAGTAATCGAATGCTCGACTCCACTTCCACTTCCGATGGGGGCTCAAGTGATACCACCCGAGGAGTCGCAGTTGTTGACACAGGAGTAACTACATTAGCGCGTGGCCAGCTAAACTGTTCCTCGAAATATTCGGCCCAACGGTCGAGCCTTTGCTCTTTGCCATGGATGGGTTCTCCATTTCTATCCCAAATCGTTTCACTGACCTGGGTGCGCCGTGCACCGGTGTCACGAATAAGTTTGAACAGTCTTTGACTGTTACCTGAAGCAGCTGCTATTTCCATTTCTACCTTGACCCACCAATTTTCGCGATCATTCTCAAGTCTTTTCGTCACTTGCTTCTGCAGATGTCTTCGTATCTTATTCATCTCCTTACAGTTCGAGAGCTGACGCTTCTGCTCCATTATACTCTGCGACTCTTGTGAGATCCAGTGTCTTTGATGGACATCGGATCTAGCATCACAGGCGAAAACTGCTGCCACGTGCACCTCCTGTTTGGTATAGGCCCAATGCTCATCTACACTACTGTTCGTCGTCCATCCTAGCTCACGTGCTAACTTTTGGTCATAGCGGGTGCGTACTTATGGATCACACATACGTTTCAAAGCTAACCCGGTTTGCGGTTTGCGACGATGACCAGGGAGATGGAGAGATAATTGCATTAAAATTAATGCATGGTCCGGCTCTACGTACGTGAACCAGTAAGATCTGCAGTTCTGACCAGAACTGCTATTGCAAGAATGGGTTGGCGCCACATTAAACCTTGTATTAGCAGGGAAGTGTTGTTACTTGGAGAGTTACATCTCACCAGGTGGACAGATAACGGATAAAGTGTCATCGCATATACAGAAGGCGCGTTTGTTTTTCTAACTTCAGCCATTTGTGGCGCCGGCGTGACATCCGATTGTTTGCCAAGGGTTGAGTGTGTAATGCGGTTGTCAGATGTGTTTTTTATANTACCTTGACCCACCAATTTTCGCGATCATTCTTAAGTCTTTTCGTCACTTGCTTCTGCAGATGTCTTCGTATCTTATTCATCTCCTTACAGTTCGAGAGCTGACGCTTCTGCTCCATTATACTCTGCGACTCTTGTGAGATCCAGTGTCTTTGATGGACATCGGATCTAGCATCACAGGCGAAAACTGCTGCCACGTGCATTACTGTTTGATATGAGGCCGATGCTGCTACACCACGCTGACTCACAGCTCTAACTACTTCCTCTCAAGGTGCGCAGAAAATACTTCGATGAGGTACCAGGAGCAGTTAGCTAAATCACACTGCTTGAATCGTGGATACGCGTTTCACTTACGCAACGGACATCAGTCTTCAGAGAGTTTTTTGTGAGGGCTAGGCACGCCTGCTGACCGGTCCTCGTTTGTGTACGCACGTCGAGGGAGCTGATATTGAGGGGTTGACGAGGCTTAAGAAAATGTGAGTTACAAGACAGAGGATAACTCACGCTATTTGACAATGAATCGTTGCGAGTGTTGGCCGTGTTATCAGTGGGAGCGTTATGGGTGGATAGATGGGGCAAAGAGATGTGGTGGGGAATGTAAGGCAGGTTGAATAAAGGAGAGGGAACTCTGTGCAATAACCGACTTATCACTACTCACCCGCTCGATGCAATGGGCAGCGCGGTCCTGATTATCCTGCGCGACAATCGATGCAGTATAGAATTTTTTCTATCCGTGCAGTTCATCCCACAACTGGGATTTCTCAGTCATTCGTGCCTGGGTCACTGCTAACCCAGCGAACAACGAGGCTGCATGTGCAAGCGCTTATATTGCTAGTAAGTAGTGTGTAAACGCTGCAGTAACCACGAGACCGTTCGTATGCTTCCGGGGAAAGTTTGTCCACACCTTTACATGCTATCCACCGGCCTGAGAGCAAGCATTGTGCCAACGCAACAGCGACAGGAAAACATTACAAGGTCGGAGGAACGGGTTGAGAGCCAACATAAAGATTCCAACAAGTAAAAGCAGTATTGTTTAAATATTTTCACATCACACTTCGTGGCTGCCCACAATCCAAAAGGTGTTTTTCTTTGGCAATCCTAACCGAAACCTTTGACTCAAAAGTTTGACCCGTAAGACAGTGTTGAGTTGACCCAGCAAGGAAACGTGACCGAAGAACCCGTGAAGGAACTTCTTCTGGTCTGTCACGCGGGACCTATTTGTTGCATGTGTTCTGTTTCGTCTTAGCTGGTGCTTTGTTATCGATCTGCTTTTCGGATTCAGTCCTTAATCCTATGCACCCAATGGAGCAAGCGAAACGTGAACCAGACAGCACCCTTTGGGCTGGGGACTGCCCAGCTTAGGCGAGCGATGGCTACCAAATGAAGTGCGACAACTTATCTCATCGTCTATAGAAACCCCAGGTACTCTACTCGTGCATTGGTCTGGTGGAGGTTTTTAGACCGATGAACTGTTTCTTTCCATGTTTATTCGCTGGAGTGTTCTTTAGGGGCATAGTGGTTAGAACCAGATTTTGCCCGTTAGCTGGTTCAGAGACTGGACTTCGTCTGGCCTCTCTCCATTGACGCCTTACTTTTGACATGCTTTTTCTAGAGACCTTGGTAGTTCATAGGCCGTTTCTGGACCAATCGTTCTGTTTTCCAGGGGGCTTTGACTGACTGGACTGCTGGACTGCGCTCCTCTAAAAGTGCATTTCTTATGGCATCATTCTGGTTTTGCTTGACTGTAGCGGACTTGAAGTTGCAATCTTCGTCGAGAAACTTCGGCGTTTGGAAAAACTGATCGAAATTCTTCCCTGCTTGTTTGTATGTAGACGGCATGTCGTGCGAATATCTCATTGTTCGCTTCACGTGGAGCTTTCCTAGGGCATCCAGAGCGATTTCACAAGTTTTACATTCAACAGTGCGCTCGTAGACTTTAGGGCCGACGCAGCTAATGATAATTTCTGGTGAAGAAAAATTTAAATATCCAAAGCCAGTTGTCTAGGCTTCTAGTTGACAAAATACCGCTGGGATCTGCAACGAAACGCTTCGGTCGATAGAGTCGGTTTATTGTTCAGGTGAATAAGTTGTAGTAAACTTTGCTGAGAGATAGCATAAGAACTCAGTGGTTTGAGTGAGATTGTGGGTCCAAAACGAGGGCCTTATTCACTTCAACAGTTTGAACGTGTGTGCTGAAAGAGAAAAGTCAGATCGTTAGGAAAGCGGAATGCACATGTGAAAATAAGACTATAAAATAACATCACAGTGGGAGAAACCCCTTTTTGTGCATTATCGGCAAGGATCTGTGGACCGTACCGCCAGGGCATCGGTCAAAAAAGTGCGTTACAAAATGGAAGTTTTGGTCCAGGACAAGCGTGAGTCTGCATACCGTTGGTTTTAACCCAACGAACCGTATCTCTAAAATTTTAGCCAAACAACCAGCAACCATGGATCTTCTGAAAGCCGAAATTGCAAAAAAGCGGAACTATTTGGAGAGCAAAAACCTAGTCGGCGAAAACAAATACTTCAAGCGATCTCTTTTGCGACAGAAAGAAGAGGAGGAGTACTTTGCTAAATCAAAGCGAGCTAAAGACGCAGCTGACGACGCATCAGAGTCTTCTTTGCTGGAAACGAACGAAGAAGAAAACCTGCTGCTGAAAAAATTTGAAGAGCGCAGCCGCGAAGAACGTGAAAAAAGCAAACTGATGCCCCGGAAAGAAGTTGTTCGACTGCTGCGTGAACGAAACCAACCAATACGGCTATTCGGGGAAAGTGATTATGATACATTTCAGCGGTTAAAACGTGTTCAACTTCTCGAACCCGAATCTAAGGGCATGCGAAATGATCTGATTGCCGCTTTGGATAAAGTAGATGATGCCGAAGATGAGGAATTCTACATGTCCAGTCGTGTCAAAGCCGGCTCCGATTCGATTCATTCGAACGAACCATCCGCTCTGGATGTGAAAATAAAAGAGAACGTGCTATCGGAATCGGATATCAACGCAATGAAACTCGATCTGGCTCGTTATGTGGTCTATCGGGAGGGGACTGCCACAGATGATGCAACGGCAACTGTGGTGGCAATCAGCAAACTCACTCCGGTCACTATTACAGGTGAACTAGAAAACGAGTTCCGAAATACCGTCACGGATCATACTCTCCGTTACCTCAAG
>STRG.40426.1
TCATGATTGCAATATTTTCATTCACAAGGCTTTATCAAGCTGTGGAATAGAGATGCATGGAAATCACTTTCGATTGTTCAGGACATAGATCGTGTGACCTCATAACGGAGCAGTTCTCCGCTCGTTTTGTTGAACCGTATCTAGTAACTTTGGAAAATCTTGAACAAGTCGGCACATTCCATCTGGCTTTATTGTTCCTCCATTGTTCATGCCAATTTATCGAAATTTCATGCAACTTTTAGATACGGAGACTATGAACCCCCAATTACCTTATATCTGCAAGAATCCGCACCTCTGGCCTCAAGTAAGCACCTTTGTGAAGGTGAATATTCTGTTCCAATTCCTTCTGTGTGCAATCACGATTCACATGTTCGACGGTCAATGTAACCTATGGTCAACTGCAATATCAATTCATGTTCTGCTCACAGACTGTGACAGAAAATACTTGTGCATGACAACACGGTTAAAATGTCGTTCAATGGAAATTGAGTGCCATACACAAATGTTGATATCTCAAAGAGAATGGAACAAGAAATAG
>STRG.38348.1
ATTATTGACCATCAGTTTGCATTCACAACCACGAAAGACCATTCGAACTAAGAAATTTTATCCATGGTTGTTTCATGATTCAGTTATTTGACGAACAGTGATCAGAGTTGCTGCATTTGAATACGTTCGTGTTTCACTTTGTCATGGCTGATAACAGATGGTTAGTTTCGTTCTCTTTGCGCGATGCTCCTCTATCTCCATCCACCTTCTCTTACTGTGCGAAACTCGAATTGATCGAATGCCTAAATAATATTGTTGGAGCTTCTCAGCTGAGTCGGGCGTAAGACTTTCCGTCTAATTAATGTTCTTTTCCTATCTCCCAATGTGTGCACTCTCTGGCCTGCTACAGAGCAAATGCATCACTGTCTTTTTCAATCAGTCGAGTTTTGGTTTCTTGTACTGTTCTCCTGTGGTTTCTCCGCTTCACTTTTTCCACCTGTTACAGGCACCCATTCATAAGTATTTGGTATATGTCCCCATATGTCGAAACTCTGTTTTACAATCTTTTTTGCTCAGTACATCCAGGTTTTTGGACGTCATTCATCTTTATTTTTATTCTGCAAATGGGCCGTGGGGAAAACAATGCCCTAAACACTCATGGAAGGTTGATTATCGAAACGTACTACTGAAATGTTTGTTATTAGGCAAACGGGTGTAAACTCATTTGAATCGAACGGAGCGTGCATGAACGGCGAGTCCATTTTTAGAATTACACGGTGATTCTCTCAAATTTAATTCGTGGGTTAACAGGGCTAACATTTGGAACGAGGACAGATGGTCGGAAGTATGAATTTTCGACATGGGTAGTACAAAGTTGTATGTACATGACCGGTTTCGCGGTTGTTGGAGTTCATCAGGTATGCGCACCCGGTACTCTTTCGTCCAATCATCTTTATAATTGAGCACTGCACAGTTGGTCTACAGCTGTAATTTCATTTTAATCCAATAGAACGTGTGCTTCAGGGGAAAAATTGTCCTGTCATCCAAATACAATGCCATGCTACTCATATCGAAAGAAACGAGTGTAAAATCCACCTAACTGGGGATGAATTCAGTCGCATGCTCCCTCACTCCTTGCTTTTAAGTGTTGTTGAGAATGTTAGAACGTGGTAGAGCGAATCAGTGGACTTCTGATGTGTCGCCAAGATTAACAGCTCTAAGTTCCGCCCTGACATTGGCCAAACATTGTATAAGTACATGCTTATAAGTGATTTTCTTGCTGTTTTTACTTGTTTTTTTATTATATAGTAGTAGCACAATATTTCAGCAAGGGAATCACTGCCAATTGGAGAAGTGACCAGTTGTACGGAGAGGATAAGAACCCCGAACACAAGTGCTAGATGCCTACTATGGTGACCGATTGACCACCGCCTCTGAAATGCATTGGGAGATAAGCACGATTAAATGCAACAAAGGTAGCAGTCCAAGCCAATTCACTCCATTTCATCGTCTGATTTCCAAATCTGAG
>STRG.75497.2
CCAGTAATTTCACTTGTGTAGGTCCGTCATTTCTTTAAAAGTGCTTCTGGACGGTTAAAATCCACTGGCTGATTACGCACGGTACAGATAGCCAATTGAAACCACCACTTATGCCGGAAAATAGGCTCCCATAGCTTACATTTTTCTGGGGAAAATCTGGTTGTATTTATTCTGTCACCAATGGGCTGTGCATCCTCCAAAGGAGAGTCCAGGAATGAAACCGATTTTGAATTCAGTTCTGGACCCGTGCCGCCAGAGGAATTTCTTCCGGAAACAGAAAATAAGCAGGCAAAGACAATCCTTTTCGGGCAGCCCGCATTCAATGTCAGCTCCGTTGGTCTGTCGGTTCTTCTGGTTTTCCCTAAGGCAGACAAACAGACAAAGATTCTGATTGACGCAACTGGAAAACTAAACTATCACTGCTCGCTCATGTTGCTCAATTACGCTGCACTCACGTCTGTGGATAAAAACCAGGCTAGTCAGAAAGCAAACAGTTGGTTGCAACAAGTTCAGCTGAACCGACCGGTTGACCTGGTCATTATCGATCGGCGTCGAGGAGCATCACACTCATCTCTACAAAGCCGGCCATTGAATAATTTGACCCACGCAGCCGATCTCCTTCGACAGACCTTATCCAGTAGACCTGAGTTCTGTCATGCTGTGATTTCTGCACTACTCCCGTTTCGAAGCTCGGATAAATTGAATTCGCTGATCGGTTCAACGTTCCAGGCTGGATTCAACAAGTTCATGTTCGAATTCAGCTGCACTGAGGAAGCGGAACGTGAGCTGATTGCATTCACCCACAGTGAGCTGTTGTTGATTCGACGGTGCCGAGAACTGGAGTCCTGTGAAGTCAGCAAAAAGGATCATGATTCACCAAAATATATTCAGGATCACAAGGGCTCTTTCAATCTACCATCTGTTTGCAATCAGTTCAGTGAGAAACAATCACCAAATTTACCGATTGTCCCATTGAGCGAATTTCAAGGAAACCAGTCATCACATCATAATAATCAGCTTCACGCCCACTTCTCCGACAATGTATCCACGGATGCAATCTCTTCGTTCCAGGATCAAGACAGGAAATTAAGAGCATATGTCTCAGTCAGACGGCACAGAGGTCCATCCCGATCGATCCCTAATTCCACTTCAGAATCGTTCGATCAACAAATCATTCAAAACCTACTGAACAGCCGGAACCATGACGCTTTTGTGCGCTTCCACAATCTGAATGCCTCATCTCCACTGTGCAGAGTAATAGCGATTCTAAATTCGTCCAAGTCGCGCAGCTCTAATTTGGTGGCCAAGGAACTTCAAAAAGCAATCGACATTATCTGCAAGTCTGATGTTTTCGTAAATGAAGTATTCCGCCCAGCAAATCAACAGAAAGACCCTCTCGCGGCAGATCTCATGGAGGGCTTGATGGTGAACATCGAGCACGAAGAGAAGAAGAAACATTTTCCGCGATCCGCTTCCACGGGATCCACCCTGAGACTTTCAATGATCAACGATATGCCGGGAATAGGATTAACAGAAGAAATCGAATCTTGTCTGGAAAATGATGATCAGTGGGGCTATGATATTCTCGCCCTGGAAAAAGTAACACAGAAACGGCCACTGCGCTATTTGGCCATGAAGGTGTTCAACCGGTTCAATGTGTTTGCGGTGCTACGAATCAGCGAGGCTATGATGATGACCTGGTTGGCTGTGATCGAGGAGAACTACCACGTGGACAATCCGTACCATAACGCAACTCATGCGGCTGACGTGATGCAATCCACGGCCTATTTGATGCGCCGCGAACTGCTCACGTTAGTTCTTGACAGCACAGACGAAGTTGCGATGCTCCTGGCGGCTGTCGTGCATGACCTTAATCACCCTGGTCGAACCAACCCATTCTTGGTGAATAGTAACAGTCCACTGGCAATACTATACAATGACACGGCAGTATTGGAAAGTCATCACGTGGCACTGACCTTCGAATTGACAAGGAAAGACCCGAATATAAATATTTTCACTAATTTGACGAGAGAGGAATACCGCACAATCAGAGGGTACATGATAGACTTAGTTCTAGCAACAGAAATGGCTCGACATTTTGACCATGTCAGCAAATTCATAAACAATGTGAGCAAACCACTACTGCAAAAAACAAGGCAGACGCACGATCAGTCATCCGTAGGCAGTATGTCTTCTGTCGAGTCCGAGTCTATGGGGACAACCAACGAATCATCGAATTCACAAATCGTGGCACCGAACACTGATGAAGAAGTTCTGTCACCTCTTGATCATCTGACTAACACGGAGAATCGTGCCATAGTAAAGCGAATGATCATCAAGTGCTCTGATGTGAACAATCCAACCCGGTCACTAGCTTTGTGCAAAGAATGGGCAAATCGGATAGCTGAGGAATATTTTAGTCAAACGGATGAGGAGAAGCGGCTCGGTTTGCCCATTGTTATGCCCAACTTTGATCGACAAACGTGCAACATACCAAAATCACAGATTTCGTTCATCGACTTTTTCATAAAACACATGTTCACCGCATTCGCCTCTGTTTTCTCAATTCAGGAGCTAATGGAAAACTTGAATTCAAACTACGATTACTGGGAGAGTTTGGCCAATGAGCAAGTCAAACCAACAGAAACCCCAGAAGAACCTCAGAAGTCATGACCGGAAATGACGTGATTTATCCTCCGTGTTTTGATGGTTTCTCGAATCGATCTGCCGCACACGATCAGGTTAATAGAAGGAAAAAGGAAATACAACAAGGCCAGCATTTTCATTTTGTCAAGCTTATTGAGTCCGACCTCTTTACTCAGATGATTGACTGATCTTGCACAACCATTCTGCTTCCCGATTTTCATTCCCCATACTTTCCGAACACGAAGTTTGTACCACTTGTCCTTACGAGAAAATCATTCGATAATTTAGGGCTTCACTCGCTAGTGATCAAGAAACTGTTTCCAAGAGGACAATCAGAATTACCTATAAAAGTCAACCAATAATTGTGTTGAAGGTGGATCCGGAGAATCTACTTTCTTTTGATGTACAAAAATAGAAAAGTTGGACTCCTCACTTAATTGTGAACCTGGCTCAAGGAAAATGAGACTTAATAGCAATTGCAAAAAAGCATGCTGGAAAATCAAAACAACCATTTTAGCCCCATTACCCTTTTAGTGTAACCCAAAGGAAACCGAAACCTGCTCATTCCCCGTCCGATAAAGGACATTTATTTTTCCAAAAACTTTGTGATGCCCTTGAGGTATCAATGCCGTTTTTCTTCAGATTTACTTAGAATTTTCTGATCAGAACACCGTGCCCGTGTGTGCGTACCGTTAGTTGTACAGACTCCAGTTTTATCTTTGGTAAATATGCAACTTCTTTCTATTCTAGAAGAAATTTGAACTGTGCAATGTTCTAGGAATGTTTTATC
>STRG.15965.10
NNNTCAGCTTAAGGCACTGTCCACAGTGTGACACTGAATGAGGTTATATGTATCTTGTTTTCGCTGCCACCCCCGCCCCCCCCGCTTCTTTTTACTCTCGTTTCAGCTCGGTGAATCCGACAGAAGATCAAAGATTTCCTAAAGAACCGGGACAATTGGGCTTAAAGCCTCGAACCCGTGTAGTACTTCAAGACTTCAAGACTACCATCCACAATCTGAAGGGGAAAAAAGAATTAGCTAATCCTTGGAAATTCTTCAAGGGATTGAATGTTTTCGAACTTCAATCAAAATTTTTGGGTGACAGATTTGCCATCAAACTACTCTCAGAAGCATATATCGCCCAAATTTCTAAGAACACAAGAGAAAGCACAGAAGTCTCAGCCAAACGTGGATACTAGACCGTATAGAATTGGCACCAGACCTCAAGCATATATAGCGAATTCCGACTTCCTGTCCAACACAGCAGTAAACCTAACGACGGAACCCGGGCCACCCGAAAACCACGGTTACCAGACCCGTCAATCTTCGTGAATCCTCGTGGACTGACCTGATCGACCTTAGCTGGACTGTCTGCGCTACAGCGTGTCGTGGTCCTGCTGTAGTGGGCAGGCTGTTGGAAGCCATATTGAATTTTGACTGACGTAAGTGGCAGCAACGTTTATCTGGGAGAGTGCACACACCTTAGCACGTGTAGACAGATGAACCTTGAAACACGCGCGTAGGAGGACAAGGTCAGTGCCGTTTGTATTGCCCCTTTTTGCACCTCGGTACGCTCGTCAATCCTCAACAGACAAAGCCCAACGGAATCTCACCAAGATGTGGTCGAGTTGGTGTGCAGTGTGACTGTCATTGGAGTATCATGTGACTAAGTGCTTCTTGGGGTGTTGAAACCAAGTGCTGCAGACAACCATTCTGTTCATGTCAGCCAAACCAGTCAGTCAGCCACTGTTCTCGCAGCGTTGACCAAGGCCACATTTCCCAAGAATATGAACAACAGTGAGATGGAAGCATTTCTTTCGGCATTCAAACGAAAACCGGAAGCCCGTGTAAAGCGGTTGAGCAAATCCGCTCAAGTGCCTTGGGTAGAAAAATATCGTCCTAAAACTATCGATGAAGTGGCTTATCAAACGGAAGTTGTGTCTGTTCTACGAAAATGTACTGAAGGCGCTGATTTACCCAACTTACTTTTCTACGGCCCACCTGGAACTGGGAAGACTTCACTCATTCTGGCGGTGGCGCGGCAACTTTTTGGACCGTTGTACAAAGAACGTGTATTGGAGCTAAATGCCAGTGACGAACGAGGCATTGAGGTTATCCGTCAAAAAGTAAAAAGTTTTGCTCACCTAGTGGTGTCCGGAGGCAATATCGGGACTAATGGTTCAATACCACCTCCACCTTACAAGCTTATTGTACTGGATGAGGCTGATTCAATGACAGCTCCTGCCCAGGCTGCTTTGCGCCGCACTATGGAAACGGAGACGCGCACTACGCGGTTCTGTCTGACGTGTAACTACGTGACCCGTATAATCGATCCAATCACTAGCCGTTGTGCCAAGTTTCGCTTTCGCCCTTTGGACAACGAGATCGCACGAGCTCGTCTCCGGCACATTGCTGATTCGGAGGCTCTCAATGTGTCTGATGAAGTGCTAGATCATGTGCTATGTTTGTCGCATGGTGATCTTCGTCGGGGTATTACCATGCTTCAAAGTGTGTGTCAGCTGATGAACCCGGCGGCTGTGGACCCCACTTCTGTATGGGCCCCTACCGCGGATCAGTTGGATGAAGTTGCAGCGGTTGTACCAAATTCCATACTAGATTATGTGCTCCAGTCTGCGAGAACCGGGCGCTTTGATGAGGTGCAGTCCAACATTAAGAATCTGTTGGTGGAAGGACATTCAGCGCATCAAGCTATTGATCAGTTTCAAGAATTGATTCTTGCGGATGAGAACATGCCTGATATTCGGAAAAGTGAAGTGCTGGAAACATTGGCGTTGGCAGAATTTCGTTTGATGGACGGTGCCGATGAGTACCTGCAACTTTTATCCGTCGGTGGTGGATTAGTAAAGGCCTACGGTGGATGATTCTTCACCCCATACGGGATAATTCTATGAAATCAGATTGAATTTATTAAACACTGTTGTCTGTTTCCCCCTGTACTTTTGCCAACAGCGCTTCTCGTATCTCTCGATCATGCACGG
>STRG.18286.1
NNNCTTTATTCGTAGACGCAGTAACGAGACACAATTTTCCCGGAGTTACAACACTTTTTATACACGAAAAGATCCAACGTTGGATTCAAAGGTGCAGACCGACTGAGGTTACTAGCACCGAATCGCCATTTCAGGACGTGGCCGTCCAAACCGACAGTGTTGAGGTACTGGAAAGTTCACCAAAATGAACCATGGATGAATGATGATTGTTCGCTGACAAGTCTAGTGTACACAGAAGCAGCGCGCTACTTCCGTGTATGATACGTTTGACTGTTGGTCATGGGAGGTGGAGAGCTTGGACTAATTCCTGCTGCGAGCAAAGCCCAGGCTTCGAGAGGTGGGTGCTTCGGCAGTCGCTAGCATCCGAAGCCTTATTGCCCGTGGCATTTGTTGTGGGACCTGGTAGACAACTTTAAAGGCAGACTGAATGTCGATCGAAGGTCCAGTTTCTACCAAGTGCTCAACGATTGAACTTGATACCACTCCAATGCGCTCATATCTAAGCCATCACCTGGAAGACCTGGGACGGTCTGTGCAAACCTTAGTTTCATGGTCTCAAGAACCTTCCGGTCCCAAACTAATGAGGGAGCCCATACCTGCACGGTGTATTCTAGGTTGAAGATGAATTGACAGAATACGGCCATCCTGTACACGTTTTGCGTAATTGCACACAGTTTAATATTTCTCCTTCTTTATGTTTCCTATTCCATTTTACAAGTGTTTCTTTTTAAGCACTGTAAAGTTTGAGGGGAAGAAATTGTTGAATTGGTTTTGTCGTAATAATGGAGTAAATAAATAGACGGAGACGTAATTTGAGGTAATTGGAATAAAAAAA
>STRG.69343.1
GGGATCACTGTGGTCTTTCTGGCGTATGCTTTAATCGACGTTTTCGCTCGTTGCATGCTGCCTCAGTGGACTCTGACGATGCATAATTTATCTCGCAGTTGGTGTGCGATGAGAATTTCCGTTTCCCCCTCATTTTTAGCGCGGATTCGACGAAATACACTAGGCAGTGGTGGGTGCATAACTGGTGTGCATACCATCGAAGGATTTCTGGACGCTCGGTTGGCCGTGGCCATTACCTGTCCTGTGCAAACAGAACTGAGCTGAGCTGAATCACGTGACCTGGTCGGATCTGGTCTTTCGTTACGCCACAGTCGGGCTGTTGGTGGCCATATTGGTGTTCGGTTAACGTAAGTAAGCCTTATGTTGGTCATCCGTGCAATTCAGTCACGCGTGAGCAATCTACCGACTGTGTTTTCGCGGTCAGCCACGGCTGTTCTTTCTCCACTAGAAAAGAAATATTTCCCCCAGATAGGGAACCGGGAAATCGTTGGGTATGGACGCAGCGGTGTTCCAACTTATTACGATGATATATCATGTCCATTCCCGGCAATTCGTTTTCGCAATCACGATGACAAGATAGAAGTTCTGCGTAAGAAAGAAGAAGGCCCATGGAACAATTTAACTATAGACGAAGTGAAAACGCTGTACCGTCACAGCTTTTGCAGGACGTTGGCAGAGTCCATGGCTCCCACGGGAATGTGGAAAATGGGATTCGCTTGGGGTTTTATGGTCATGACTGTCGGCCTATTCTTCTTTCTGTATGTCAGACTTTTCATTGTCGATGTTCCCGTGAATGTGATGCAATTGCCTGAGTACAGAGAAGCCTTGCAGTACAAGAAGGTACTGGGACGAATTGGTCCAGTTCACGAACTTCACAATTTTGACGTAAAAACTCGTCGATTCCGGGAATAGATCAACGACGCACAATCCAGAGCTCGTTTACTTAGTGCCAACCACGCTGCGCTTCTGTGTTGAATTTTTCTGAATACAGTTCTAGACATATCGTTTTTCGTTCTCAGTCTTTTCTGTATCATCTGGAACAAAGAGGCTCGATGTGTTTTTCTTTTCAATGTTTTCTCCTAAGGCTAACTA
>STRG.28512.1
CTGAAGGAGAAAATGACAAAATTAATGAATGATTGGATGATGTTTGATGAATGGCCATTTGAGTGTATTTACCCCGAGATCATTAGATGGATAGCATGGATTACTGGTACTTGATGCTGTGCGCGTATCAGGGAAATATGATGGAATATTGCATTCGGAATTTGTTCGTCAACTGTTGTTCTTCCAGAGTGAGACAGTGTTCCTAATGCAGATGGAACGCCACTTGGTTCTCCAACTTGTAATTCCAATTCATTGACTGAACTCTGCTTCGGTCCTGTACACGAATGTGAATACTTCGAATTGCATGTTCAATCGTGTTCACATCTCGTTGGATTTTCAATTTTAGGACTTGCTCGAGCAGGCACAGATCAACCTCACAATTGATGCTTTCATCAGATGCACCAAGTTTCATTTTTGTGGTTCATACATATATTTACATGATTTGTTTATCATTTGTTTCACAATGCTGCATTCTACTCAACAATGTAATATCTGTACACTGTTTACTGAGGTGCAATGAGAGCAATGTCAGCGGAAGCTTCTTCAAGTGATTTCGGTCGGGAAATCAAACAATCGTTCTATTCCATCAACTTTTGCCTGCTAGTCACGTGGTCGACTTTTTAGTGTTCAACTGTCCAATTGCAGCTTTTTTGAGTTGGTTAATCATGCTTTATGAACGCCGAACTGGCCACTGAAAATCGCTCAAGCACTGAGTAGATGTTCCGTCCAGGTTGTTGGTACGCATCACCGGGAATGCATAGTCACCGGTTCCAAATTGTGACTAGAAAGTGGTTAGGGTGCACAATTGTGATTCTCAAACACGCACCCCCCCCCACCAGCACATGCACACGCATTCACACGTTCACATAAATGCACACATGCTGAACCGGAGGCTGTTCCCTGCTAGTACGGTTGTGGAATGTGTAAAATTTTGCTTTTTTAAACTTCCAAATTAAGTATTTGTCTTCGTAGTGAATTCTACTATCTGAATTCATTTACTACTTTTCTGATAGAAATTCATGTCGGATTTGTGTCGTGTAGTGGATGAATGAACTGCAGCAGATCACGATATTTATCGTAATTCCACGATAACATTAACTGGCCGTGGAAAATACCCTTCACTTAATAATTTACTACCTGAATGCAGCTCCTGTGGAATGTTTAACTTTCTGTGCTGAATTATTATTTTGTTCCGTTTTGACAATTGTAACAAGTTTGGTTTTGAATAATTTGCGTTTACAG
>STRG.64101.1
GATGCATGCAAAGAGGATAGCGATCCATGAAAATGATGCAGACCCTGAATGACGGATTTACCGGAGTTCACTAAGTGGAAAGAGTTTTGAAGCAGGGAGACATCAGACTAATTTCGTGAAATTGAACACTGGTGGATGTGGGAGAGACAGCAGTTCATAAAAAGAAATGAGAAAGCGCAACTGGGGGGTCCCAAGAAAGTGGAGAGTCAATTTCCAGCCGGCTACCGTTCGGGAGAAAGGTGGGCTGTTGTAACGGATAATAAAGTGGGAAATCTCCGCATGGACTTGAGCGTTAATATGCTTTTTCACTGACA
>STRG.65163.1
GTGAGTACAGTGAAATAAAATAGAATGTGCCAATCTTGAATTTTACAAGAATTCTGCTTGGAGCCACATTCTTTGATATCGTCAAATAGCGGCCGACAAGGGATTTCGTCTTTGATGTATTTTCGGCCACCGTCGAGAGGTAGATTCAAACTCGCATAGACAACTGTGTGATCATTGGCAAAAGACGGGGTTCAAAATGATTAGCAGTTTCGAGTTGATCCGTGCGAGCGGTAATCAAGAACAATATGGCCGATCTGAGTGCAAGGCTGTGGAGACGCAGCAGGGTGCCAGGTTACTCGGTGGGGCTTATTGTGCCAGAATTTGTACTCGCTAGGAATGGTCCATGGTAGGGACATAGTTGAATGTGTCGGTCACCGTTATCGGTTCCATCGGTTGAAATGTCGAAATGGTTTCTTTTATTTCTCTCCGTCTCTTCTAAGCTTTCAACTTGAACACTGAATTCACCATCAACATCCATGATGTCCGTTTGAACGCATACTACGGAGCAATTCATCAAATCATGGTAGTATTCATCTTCAGCCTCAAACGAGTTGCAGTCTTTTGGGGCATACACATAAACGACAAACGGGCATGGACTCTTCAGTCTCGTGCTGTTTACGTGTGAAGAACCGTTCACCCGAATCGCACATAGACGACTGGTCATTGGAACCCAGTCGAGCAGTACACTCGATCAATTTTCTTGCCGAGAATGATGCCAATGCCAGCCTTGCCACAAACACCAGACACCGAATCACCCGGCATGCGTAGAGTGAAACGGGAAACCCAGTTCGTAGCTGGTGAGCAAAGTGTTGATACTGAAGTTGGGTCTTTTATGCGCGTTTCGGGGACACAACTGACATCAATGGTAAACGTCTGAGGAATTCCAGGTATGGCAGACTGTCGCCCCGTTTGAGGAGGTGTGCCGATGCTGAAAGCAGCTGAGTGAGACGAATGCTTAGGTTGGAGAATCGATTCTCTTTTTTCTTGTCTCGTATTTGCTACTGGAACCGAGATTTAGGACTTCACGGTCACGACTCATTCTGGTCCCTCGTATATATTCAGAATTGGGATGAGAGTAAAAGCGCAGGGAAATAATAGTTTTTTTTCTTGGATACTCTTTCCGTATCCACTGACTCAAAAGTCTGACCCAGATGATAGTGGGGCCCTAACCCAACACGAGAAACTGACCGAAGCACCCGTGGAGGGACTTCTTCTGGTCTGTCGCGTGAGGTCCTTTGGTTTCAGGTATTCTGTCTTGTCTAAACTGATGCTGCTATGGTTGTCGAGGTAACGTAGTGCAGCCTACGACTATAACAGACATGTGTTCCACGCATAGTAAGATGGATAGTGAAAGCGGATGATATGGAAACAACTTGGTGAGGTTCACCCGATCCTAAACTGTCCCTCTTCGGAGGTCACCAATGTGCAGCTCATTGTCACCCCCGAACTAGAGAGATTCGGTTTACGAGCGATCCAGTGAGACAGAGTGACACTAAGGTACGCTCAACCAAGTTTTGGTTTTCT
>STRG.71644.1
TTGAAACGCATCACACGCACAGTCGACCGACAATAATGGTTTTCTTAGACTTGAAAGGCGCCTTCGATTCAGTTGATCGAGCAGCACTTTTCGGTGCTGTCCATCGAATATGTATGCTCCAGAAGTTTGTGAACCTACTGAGATCACTGTATTCTCATATTTGTGGCCGAGTTAGAGTTAACGGTGAACTATCCGGTCGGTTTGAAACGACCGTTGGTGTTAGACAGGGATGTCCCATGACCCATTCCTGTTCAACTTCGTCATCGACGAAATAATGGAGAGTGAGCTGCAAAATCTTCAGGATGTAGGCGTCGAACTAGGATATAGTGGAGAGCTATGTCACCTAGACTACGCGGACGAGGTTGTCTGCTTGTTCGAATGCATATAACATGCTCAATGCGCACTAGGTAGACTCTCAAGAGCTGTAGCTTCATTCCGCGTGCGCTTTGCATCCTCAAACTATAAAGTGATGTTACAAGACTGGACATCAACGATTCCGAGGTCGATGCTCGATGGGGAGGTGCTGTCAGTAGTCGACCACTTCACCTACCTCAGCAGCAGCTTGACGACGATGGGGGCACTGTAGTAGAGGTGAGCACGCGTATATCCAAGGCTCGAGCAAAGTACTCTGGACTGAAGCACTTGTGGCGGCGACCTGATATTTCGCTGAAGTTGAAAAGTCGTGTATACTGTGCTGCAGTGTGTTCAGTTTTGTTGTATGGTTGCAAAACTTGGGGCCCGCGTGCTGGAAATATTCGTTGTCCTGAGGTTTTAGGCCATCGATGTTTACTTGGTATCGCTAAGATCGGGTGGAATAGCCGAGTAAGTAATGACGAGGTCAGAAGGCGA
>STRG.76986.1
GCCGTCAACCACATACGTACACACGACACAACACACGGAAGACCATTATTGACAAATGAATGCATGGACCGCAGTGGACGAACCCTTCATACGTCCCACCGCTCGTTTGAACCATTGGACACCTCACGTTCAACCACATGGCCCCGGGATGAAATTCAACCGGGGTCCCGTTGGTCCTGATCTAGCTAGAAATCGCGCGGCCACCACAGTTAGAATTCCATTTCGGTCCAAATCGACTTTTCGCGGGAGCCACACAGTTCCGCGGTCCAAATCCATGGATAATCTGAACCTGGTCGAAGTAGCTAACCCGGAAGTGTTGGATTTTGGGCAGAAACGCCAGTTGGTTTCCGATCACATACGAGCAAATCGAATGTCTGGAGATGAAAATGCGATGAGATCGCGCGGACTATATCGCCCCGTGTTGGACAAACCGCGCAGTGCACTCAGCTCGAAAATTTTCGCTTGTGATTTTATTGAGAAGCCGGACAAAAATCTAATCGATCGCAACCCGTCGCCGGTTTATCACTTAAGAATTATGGAGCGAATACGAAAAGACCAAGAGCGATTGAACGCCTTCTATTCTTCACTCACCACTGAGGTGTTGTCCGCTCCATTATCAGTACACCTTTCTGTGCGTCCGGTCATCGGGGTGATTCAGGAATCTGACTCCTTTGGTACCACCCAGTCATACGAGTGGCAGTCAATCGGTCAAGGTCACTTGGTGGTTATCGCTCACTATAAACGCCAGAGGTGGCGTGAATTGTCGAAAATCACTGTACAACTTTGCCAACCAACGATACTCACACCACTGTGGTGCGCACGACTGGCAATACCAGTGTCCAAATCAAAGTCCGGTGAGTACAAACAACGTTCAGAAACGAGGATCAAACCGAATGGCCACGCCGGTTCTGATTCCAGTATCCCGATTTACTCCAGAGCTACGGACACAAATCTGGTGCACTTTGCTTACGTGTATCAGACCACTGCACGTAACCGTTCGTATTCGACAAAGTCCGTACGCAGCTCGGGACCCAGAAATACTACAGTTTCTGCTGGCCCGGTTCATTTGGTCAGTCGATGGAAATTTATTTGTCATAGTTTTGAGCCAGAATCCGTAGAATCGGTGGAACTGGACAATTTTTTCCGTGCAATGCAAACACTAATTGGGTGTGCCCTGAATCCAAATTCTGAATTTGGTCTTCAGAAGTCTGAGGAATTACCGGTTCGGTCCAGTCCAGCAAAAGGTCGCAAAAGTCCCCCAAAACGCCCCTATCCCAGAAGTTTAATGATTTCAAAAAGTGAAATTTCGTCACCCTGTATGTTTCGACATTTGATTGCACTAAAACCAGAGGAAGTGGAACCGTTTCGTCGCAACCCAAATGAACGAATTTGTCCAGGTGGTCTCCGACCCAACAAAGCAAAGGGTTTCGTCCACAGGTGTGCAAAAATGGAACAAATGATGCCCCCATCAGTTGATGCGCGTGTATGAACGCCTTTTTCTTAACCTAATGAGATTCAATATATCACCTGTCTTCAATAATATTTCAGTATCTTATTGTCTCGCATGGATTTCCACCTGTCTTCTGTCTGCGTCGAGAGTAATCGGTTGCACGCTTGGCTGAGTGTCTCACATGCATTCTCAAAGCGGAATGGCAAC
>STRG.76926.1
CTGAAATATATTGCCTGGCTTCCCTGCTACACAGTCTGAAATGCGTTGTTGCCCCATAACGCTAGCAGTGCCTTTGTGTCGCTGCCTAATTCGCCACCACCAGGGGAAAGTTAGTTCGAGTGATACCCCTTTCTGTGAATTAGCGGGGTGGGATCTCGAGGTTGCAAATTTGCTTTAACTCGAAGTGCGATTCACAAAGTGGATCACTTCAGCTTTAAACACAAAAAACGTCTCCCTAACTCCGTTTCGTCATTCGGAATGTAGCAGTAATTTTGTAGCAATTGGTCCAGGTCTGTTAATTATTCATGTTTTTCAGAGGTGCGTAATCCTTTTTTTTAATTCTTTCTTTTGGTTGCAAGATGTGCGTCAATCCACTTAGCTGCTCATGTCAGGTGTCTTTGCGTCTAAGACATTTGCGATCCAAATCTCTATCTTTGGGACGTGGAGTTTTTCCATTGATTGATAAAACACATCATGTCTCATTTATCACTTAATGGTTCGATTCTGACCAGATTTGTTTAACGTTTCTGACCCATCTGCACCTGTAACGGAACAGAGTATTTTCAACGGTCTTCATGTGATATTTGTTCCCTATTCCGTAATGCAAATGGATCCGGGCTCATGGCTGCGTATGGTTACCAAATACCGCGCCTCGGTAGCCATTGTTAAAAGTCGTGATATGCATTGGGCCATGCTGGCCGAACGTGACCATCCAAACGTGAATCTGTCCTCGCTTCGCATGTTGCTCGTCGCTGATGGTTCAAACCCATGGTCGCTGAATTCATGTGATTCGTTCGTCCAGAAATTCCGTTCTCGCGGCTTCTTGGCCGAGGCCGTCTGTCCCTCCGCAGGCAGTCCGGAAACGATGACTGTGTGCTTGCGGCGTCCAACTCATTCGACAATTCATTCCACCTTAAATGGAAAAGTCTATCCAAACGGCGGAACCTCGCAAACTGCTAGTGCTACTGCTTCTGGTACCACGACAACTCCTGGTGTGCAGATGGCAGCGTCTAGTGCGGTGCGCGGTGTTATATCCATCCATAGTTTGACTTACGGTGTAGTTCGAGTAGATTCAGAAGACTCACTGACATCACTTACTCTACAAGATTGCGGACAAGTTTTGCCTGGAGCTTCTGCTATTGTCGTGCGCCTTGGTTCCCGTCCTATTCTGTGCAAAACGGATGAATTGGGCGAAATTTGTTTGGCTGCTGACTACACTGGGAGCGGCTATTGGGGCTTAAGGGGTCAAACCGGGGCACATTTCCATGTGGAACCGTTGAATGAAGACGGGACTCCGGTCCATCCACCCGGCAGCATATCGTACACTAGGTCCGGATTTCTGGGTTTTCCTGGTCCGGTCACTTCGGGAGGATTGATCTTTATTTGCGGCTCTGTGGACGGACTGATGACTGTGGCTGGTCGGCGGCACAACGCAGACGATGTTATTGCTACCGTATTAGCCGTGAATCCAACAAAAATTGTCTATCGTGGTCGAATCGCAGTGTTCTCCATTGAACTACTGAAAGACGAACGAATTGTGATCGTGGCCGAACTTCGCCAAGGTTACTCGGATGAGACGGCATTCACATGGATGTCGTTGGTTCTTCAAGCGGTGGACAGTATTCACCATGTCAGCGTGTATTGTCTTGCTCTGGTTCCACAAAATACACTTCCCCGTACTCCGTTTGGCGGGATACACGGACACGCAGTAAAGCGTTTGTTTTCCGAGGGTCGTCTACACCCGACTGCTTTGCTGCTCTGTCCACACTCGGCTATTCAGAATTTGCCTCAACCCCGTCAGGTCCGGCCTATCCAAGTTGGACCGTCCGCTATCATGGTTGGCCAGGTGGTCCAAGGTGTTCGAATGGCCGAGGCCCGTGGACGTCCGCTCGGGTCGAATGGACCGACACCTTCCGGGTCGCCGGTCGGGGGGACACCGGACTCTGGACTTCATCTGCTCACAGAAATTCTCACCTGGCGCGCCACACACACTCCGGATGATCGACTTTTTACGGTGTACAATCAGAAAGGTCAAGAAGCCTCAAGTTTAACTTGTGCTCAACTATTGAGACGTGCTGAACGTCTGGCTGGTTTGTTGCAGGATAAAGCAAAAGCCACCTCGGGGACTGTAATTGCCCTACTCTATCCACCAGGTACTGAAATGGTTTGTGCCTTCTACGCTTGCCTCCTGGTCGGAGCTATTCCTGTACCAGTTAAACCACCTCGTTTAGATCAGAACATACCGCCAGGAACTCCGGGAAGCACGACCATTGGGACCAGTTCCAGTTCTCTCCTGTCTGGACCCCCCGGATCGGGATCCAGTACCGCGTTGAGTCTGTTGGGTCTAAGCGCCAGCAACCAATCTACCTCTGGTAGCACGGGAAGTTGTTCCAACATGCACACGCGTCCGGCTGCACCTAGTTTCGAAGCTTCTCTGGAGCTGATATGGAATGTGGTGAAGCACTCGAATGCCTCGACCATCTTCACTCAACAAAGCCTGATCAAGTTACTCAAATCGAAGGATGCGACAGCTCGAATACCATTTAGCCACTGGCCTTTGATTATTGATTCCGAGGAGAATTATCGTAAAAAAATCAGTTTGCGTCAACCATCTCCGGGCACAGAACAACCCGTGGCATATCTGGATTTTGCAGCTTCCACCACTGGTACGCTGACCGGAATCCGTGTCACACACCAGGTCGTACACGCGCTGTGCCATGCACAAAAAGTCCAGTGTGAATTCTATCCTGCACGCGAAGTAGTGCTCAGTCTAGACCCCTATTCCGGTCTCGGTTTTACTCTGTGGTCTCTCACATCCATTCACTGCGGGCATCACTCAATTCTGGTACCGCCCAGTGTGACGGAAATGGTTCCCGATTTGTGGTTAAGCATATGTAGTCAACGAAAAGTTCGCGACGCCTTCTGTTCGCATTTCACAATGGAGCTGACCACACGGCACATGACCAAATTAATGTCTCAAATGAAACAACGTGATCTGAGCTTGTCAAGTCTACGCAGCTTGGTCGTGGTGGCCGAGGAACGACCTCGGGTCCAGCTGATTGCCACATTCACTAAACTATTCGCCACTTTCGGTTTAATGAGCCGTGCCGTGAGTACTTCATTTGGATGCCGAGTGAATTTGTCTATCTCACTTCAAGGTGCCAGCTCGCCGGAGAGTACCACAGTCTATGTGGATCGGATTAGTCTGAGAAACGATCGAGTCAAGTTATTGGAGAAGGGTTCTCCCAACAGTTTGTGCTTAATCGAATCGGGCAAAGTAAGCCTTCCGTGATCGGAATGTTTATGTATCATTTCATGTATTCAAGCCATGTACTGGTACTATTCTGCTTACGATGTGAATTTTGTTTTCTGAGAATTTATATTCGGTTCGTCTTTTTTGCTCTCCGGCTCAGATGCAGCAATTTCGTTCCATCTTGTGTCATCTATTCCACAGACTCCAAGTTATCAGCAGACCAGTATCTTTTTGACAGTGTGAATGAAGAGCGATTCGACTGTGACCTGTGACCACTAACGCTGTATCATTTCAAAGGTGTTGGTCAGTGGTGCCATCGCAGAGCTCTAAACACCAACAAAGTCAATCAGTGGTGAAGAATCCGGTAGAATGGAATGCACTGTCAACGCCCGACCTAACACTGAACACCTGTGGGAGTGTCACTGTACCCGTGTTTTAGCCACCTTTTTGAGAATCATCAGCAATGCGTAGCCACCGAGTCCCACATGGGGTTCGAACCCAGTCGGTGTGCAAGACCATTAGTTCGACATTTTACCCGTAGTTAGTTCAGAGTCGTTCTCGAGGGTGTGCTGCACGTCAACATGCTGCCGTCTGCTTGTGATTCTTGTTTCCGTTCAGATCGTTTGCAAAGCTTGAAGTCTTGGTTATTAAAGGATGACGCCATCCCCTCCGTTGACACCAACTGTCATTGATCCTAAATGCCTCAGAATGGTCGGGGGTGGGTGTCTCAAGCTCTGAGTTGGCTACTCGCCCTGAACACCCCTCGAAGTGCTCCCAAATGACCGCGCGTCCCATATAGCTTCTGCTGAGGAAGTCCCATACACTGCCTTCTCGTGGCGGAGGTGTTTTCACAAAAGTGTGAGGGCAAAGACGAGCGCCCGGTGCTTGCCACCGGGTTGACTGACTAATATTCAGTTAAGGGGAGTCGGCTAAACCCTGATTCCAAACCAACCATAGGTAGCTTGTGGACCAACCCTGCTGCCTTGCATGACGCTCTTGGTTGCGCAAAGGCTAGAGGAGCATCCTCAAATAAAAATGCCTACTCTGGACCGGGTGACCGAGTGGTGCGATAGCCCACAACGTTGACAACAATGCAACCGATAGATATCTTCCTACATGCTCGTTACTCCCGTCAAACACATACTCTCACTGATGTCCTCGCACCGCGCACATACGTTGATTTCTCTAATTCCACACCTCACCTCCGCACGCTCACATTTTCATATTTTTGGTGAACTGCAGTCGGCCGTACTTGCGGTAGTTTCTCTGAGGAAAGTCCTGCTCCTGTTCTGTCTCTTCCTTCGTCTAAAATCCAAGTCTCATTGAATCTGCTTCTGCCAGCTGATGCTCTTCCTCGCCCCTGGCGTCCTTTTAAACTGGTCACATTTAAAGTGCGAAAGCTGGTGCGTATAGGACAACGGGTGTGTTTAGCTCGTACTCTGGGGACCCTTGCCATCGACGTGTGTTGTATTCAAGAGACTCGCATTCAAGACTCCAGCTCGGTCGTTCGATTGGTGCCCGCATCCAGTCTTTCTAAAGTCTTACTAGTGTTTGTCTGAGGACCCTGGGGCTGCGGCTACCGGTCTTGCTGGTGTAGGTGTAGCTCTTAATGAGAAGGCTAAGGCTGCTCTACTTGACTGGATCCCAGTTGACAGTCAGTTGTGAGCAGTGAGATTTAGAGTTTCGTGCAAAGTAAGTAAACGCTCTCTCGATAGACGCAACTTGTTTGTCGTGTCGACTCATTCCCCTACAGATTGCAGCTTAGACGCAGTCAAAGATGTCTGCTGCCAAAAGTTACACGACCTCCTACGTAACGCAAGACGGGGTGATATCATGATTTTAGCTGGAGACCTGAATGCTAGTGGGTCGGCTGTCTTCGGACGAGACGCATTTGAAAGGCCCTTTGGCCTTCTTAGGAAAACGGAGAACGGTTGATGGCTCTTTGTTCAGATCACCGCCTGTTTCTCGCCAATACGGACTTCAGACTTTCTAATCGCCGGCATGCCACATGGCGTCCGCCCTCTGCGAGTCAGCAATGGATCTAGAAAGACCACGTCCCAATTAGCCACAAAGGGCGGGGCTGCACACAAGACTGCCGGTCGTACTGGAGCACTCCCCTTGACTCCGACCGTGCCTTAGTTTGCTTTAAGTTCCCCATGTGCTTCGGTGTTTGCATGCCAAACGTATGATGCAGCAGTGGTCAGACTGAGATATGCTGTCTGATCTGTCTTGTCTTTCAACTTTCCGAAACGTTCTAGCTGAAAAGCTAGGATCAACGTCACCGGACAACATCAACCAGCGCTGGTTGTTTATTAAGATTGCTTTGTATTCTGCTGGCGAGGTGCGCTTTGGCCTGACCCGTCCGGTCGGTACACCCTAGATTTCTACTGAATCTCTACACCTTGATGTGTGCCAGTCCATCCCGGCTGGTAGTGAACACAATGCATGGCTCACAACGAGACGTGAACTCAACGCAAGTCTGCATAAGAATCACAAAATCTGGTGGTCTCAAAAAGCATCAGAGATGGAACATGCTGCCGTTGTGGGAAATTCCCACAAACTGTTTCATCTTATCCGAGTCACTGATAGGAAGACATTGGATGTGGGCAAAACGATATGTGAAGCTGATTGCTCACCTATCCACAGTCTGCAGCAGCGTCTTGTACGCTGGACGGAGCACTCTAAAGCACAGTGTAGCTGGCCTCCAGCGTCGGCCTCTCCCATAGCTGTTCCGGCGCACGTGCCGTGGTCTGTTTCGACAGATTCACCTTCTGAGGTGGAGATCCGCAAGGAAATCGAAGCCCTAGGATGGTACAAAGCGCCGGATTCCGATGGTCTTTCATCAGCCCTAGTTAAAGATGGCGGGACTTCGAGCTTTGTTTTCCGAGTTCTGGCACTCCGAAAAAGTTCCCTTCTTTCGAAAGGAATCGATCGTGCTCCTCATCTTTAATAAGGGCTCGCTCAGTGATTGTGCTAACCCTAGGGGTGTAAGCCTAATCCCGATGGCGTGTAAGCTGCTAACGCTATACAACACGCGTGATGAGCAAACTCGCGAGGAACATGCTGTGTTTCGTGCCGGTCGTAGTTGCTTCGATCAAATCTTCACATTCCAATGGCTGTTACAGCACCGTTACGCCTTCCAAAGGCCAACGACCGTTGTGTTTCGAGACATTCGCGCGGCCTTCGACTCCGTCGATAGGTCTGCACTACGGCACCGTTTGTTAAGGAATGGTGTGCCTGAGAAGTATGTGTCGGTCCTCAAAGAGTTGTATCGTCATACCTCAGGTCGGGTTAGGTCTTATAGCCAGCGTTGGCCACCTTTTGTCGTCTCCAGTGGAGTACGACAGGACTGTCCTAAATCCCCATTTCTTTTCAACTCCGCTGTAGAGGATGTCCTACAGAACGCTTTTTCTGGTCTTCCAAACGGTGGGGTTGAACTCATCCTAGGGAACAGTATGCCGATAATATCGCTTTGCTGAACGATAGCGCACAAGCAGTTCGACACACGTTGAACTGCTTGGAGAATAAGGTGTCCCGATATGGTATGTGCTATGCGCCTTCAAAATGCAAGGTATTTCTTCAAGACTGGCAGCAGCCTGTGTCTGTACTCACCCTTAGTGGTGATCAGTTAGAAGTAGTCAGTAGCTCTAAGTACCTAAAGAGCTTGATCACAGCTGGTGGTGGTGGTGTTGGGGAGGAGATCACATCACAAACTGTGATAGCCAGAGCAGCTTTTGCGAACCTGCGTCATCTGTGGCGCCGCTATGACATCCGGCTTTCCCTCAAGGGAAAGGTGTACAGTGCCACAATTCGCAGTATTCTTCCTTATGGTTGCGAGACCTGGCCCCACCGCGTTGAGGATGCTCAGAGTCTTTCCGTGTTCGACCACTGGTGTCTTCGAAGTATAGCTTGTGTTTGGTGGGAACATCGGGTGAGCAATGATGATGTTCGTCGTCTTGTGTTCAGTACTGATAGTCGCCCTCTGACCGAGACAATCGTTCATCACCGCCTCTAGTGGCTCGGGCATGTTTTGCGAATGCCTGCTCATCGTTTACCTTTTCGTGCTCTTTTTGCACATGCTGGCCAAAACTGGAAGAAACGGCACAATGGTCAGGCTGTGACTTGGCTCAAGGGCATGAAGAACTTATCTTCAACTTTGGCTTTGTTTGGTGCTTCTCGCCTTTACTGATTGGAGCCCAAGAGATGAGGATTGTCGTTGGTTAGAGACGTTGAGAGATACGGCTTGGAACCGAATCCAGAGGTGCGAATGCGGTATGGCCTGTCTGTTGACTTCC
>STRG.51745.1
GTGATCATTTTGAACGTGTCCTGTGGTAGCCTGCAATTCTGTTGATAAATCTCTAGGCTAGCAACGGCTATCCTCAGTAATCGATGAAAAGCCGGTCAGGTCACACAAATGGCGAAACGGATTAGCTCCAACAGAAATTGAGTTGCGAAGCGGTCGAAAAACACGTTTCTCCCCATCACCGTCTTTCAGTGAAAAACCGTGATGAAATTTGAAAGAATGGATGCAGAAGCGTTACAAAAGTTGCCGCGCTAACTTTCTACTAGAAGTCTGGGGACTTGCTTGAACAGAATTCCGCAAAGCAGTTTAGCAGTTCTTCAGTTGTCACAAGTCCACGGATTATTGACTACCCGTCTCCATGATTTTCGTCCTCAATTCTCTAACGGTGGGTGATACAGTTCTCTTTTCATCCGGAAGTAAGCTTTTGAATTCATCGTACAGTTAACAAAATGTGACCGGACGAGCTTTACAAGATTAGATCACCTTTGTCGCTCAACTTTAGGCCCGTAAGGAAGGCTGCTTGAAAATAAAATAATCGATCTGAGATCCACAGGAAGCCCTGGACAGATGAACATTGATTGCTTTCCATTGTCTATGCACTTTCGTTTTCATCTGAACTTCGGAAATGCTCAACCCATCTCATGTTGTTCTATAGCACCCTGTTTGTGCATAGAACACTCCATTCATAAGAACATGAATAATCCTGGTGAGCACAGGTCAGTCTAGCTCGTTTGCCTTGTCAAGTGAAGACTGAGATCTTCGAGTGACAGACCTGATAAAACTTCAAAGCGAGTGATGACGTAACGCTGACTGAGTCGTGGGTTACACTATCGAGTCTGGGTGTTGCAAGCAAGCAAAGTTAACGTGTGTGCTTGTTCGTGTTGACGGTGAGAGTTTCAATATTTTCGTTCCACATAGCTCTCTAACGGATTCCTTCAACTTGGCGCACCCAGTGTATCCTTTCACTTGTTCCTGTGGGACAAAGTACATCAGTCACACGATCAGGTGCTGGTCTGAACGAATTCGAGAGCACCACTCTGCATGGAACTGCTGGAGCAATAACGAGCGATGGTTTCACACGTCGACCAGACTAATCACAGTAAACGTGGCTGAATCTTTCCGTGCTCTGTCCAGAGTTGGCGATTAAGGCCAGCGAAATGGTTTACGCTAGTCACTTTGGACCTTGCCGAAATCCACCTCCACAATCCTCCTGGTGTGCTTAAAAACCTTTTATGTGCTCTTCAGCTCCTCTGGCCCATATTCCACCCTACATCAGGCCGCAGACCAGACGAACGAAACAGCTCACATCCGGTCTCGAGTTAGGCGTGATAATGAATCCCTATGATTTCCACCTACTTGTCAAACTGGTCCAATTTCGAAACTTGGAATATATCGTATGAATAGTAACCACTTAAAACGAGCTTGTTC
>STRG.27345.1
CAGGAGCGGATTCATTTTCCCGCGAGCTTCTTTCAACGGTGCTGGAACTTTCCTTGTACCAACACGTCAGAAGGCCGACCCGAACCCAGGATCACCACACGTCTATCCCAAATCTGGTGACATCTCAAAGGCGGCCCGATGTTGATCAGATCGAGTACCTACCGCCACTAGGGTGCAGTGACCATGCAGTATTGACCATCATCTGGAAGAGAGGAGCGACGTTGGTCCCTTGACCACAGGGTGGACTCAACGTCTGGCGAATGTCGTTCCAACAAGTCAGGTAGGCTGCATCCTCAGTGATGTGGTATCCGCCAGAACCGTATGACATAGACAAGGCTTGGGAGGTAATCCGAGATAAAATCCTTCAAATATGCCAGACCTTTACTCCATCATCCAGACAGCGGTCGCTTGCGAGAGGCCCATCTTGGTTTGACTCGCAACTAAGGCGTCTTTTGAAGCGTCGGAACCGAGCTTGGAAACAATGTCAAGCGACTGGAGAAGGATATGATCGATACTACAACATCCGGAACCAGTGTACCCAAATGAAACGAGAAAAGCGACGCATCTTCGAGGAGACGTTAGCAATGGAGTCGGTACGAGCACGCAAACGACTGTTCGCATATCTGCGACGGAGAACGCGAACCACAACTGCAATCCCAGCCCTACAGGACGGACATTTGCTGGGAGTTACAGATTAACACAAGGCAGAGATACTGGTGAGACACTACTTGTCAGTCTATGCTCCTGAACAGGGGCACAATCGTCCCTCACACATTGCCGGAGGTGCCCCCCAAATGTCTTGTCAAGAACTCACCGAGGAGGAAGTGGCAGCAAACATGCGCACCATTAGAGTCAACCAATCCCCCGGACCTGATGGTGTTCATCCGTTGGTGGTAGAGGAACTGGCCGATGTGTTAACTCAACCAGTCACACGACTGTTCAACGCGTCTTTAGCAGCGGGAAAGCTCCCCCAAGAATGGAAGAAAACGGTNNNNNNNNNNCCAGCAGTAGGATGCACAATATACACGGGGCACCCCTTCGGCGCTCTGTCTGCGAAAAAGATCTGGGAGTGATGGTGGCCTAGTCACTAAAAACGAAGTACAATACTGATAGAGTCTGTTCTTCAGCGTGGAGTATCCTGGGGCCGATTGCTCGTTCATTCGGCCATCTCTCACTCAACGCCTTCAAGGTGCTGTATGCAACCCATGTGCGTCCCAGGCTGGAATACGGGGGGCCAGCGGTTTTCCCTTGTACGTTGGCAGAGGTGGCAAAGTTGGAAAGAGTACAGAGAGGCGCAACCGGCCTTATCGGAGGGCTACGTGGGGTCAGCTACGAAGAGCAGCTGAAGATCACAGGGCTGCTTCCAGTGGCCTATCGGAGGGTCCGGGGAGACCTGATCTTCACCAGGCGTATCATCAAAGGCGACTTCGGCCCAGTACTATGTGCAGAGCTCCCTCTCCGCGGACATGGCCGTGCGAGGGGACACTCGCTAACTCTAAGGAAACTGCACTCGGTGGGCCTCCCTCTGGTGTACCGTCTATCTCGGAGGGTGGCCAATCTATGGAACTCGCTGCCAGCCGAAGTGGTGGAAGAGCACAACGACACGTTGTTCAAGCGACTTCTGGATGTATTTCTAAAGAGGTGGTGGGAGACACACATGAGTCTACAGCGCTGAGCTGTGGTGAGGAGGCTTACACGGGAAAGATACCCTCCGCCTCTATTATGAAGAATGAATGAATGAATGAACCGAACAGTCTCCGAAAGTAACGCTGTCCTTCGCTGCGTTACACCAGAGGCGGGGTTGTTTCCCTTTATTAGTCTGACCGTTTTCGAAATTTTTAGAACACACAGCTCGTCCCCCTCCATTTAAGCCAGTCTCTATCTGTATCAATTTGGTCCTAAATAATGTCAACACCCCCCTCCACTGATCTAACCACTTTCCTAGACGAGGCTACTTTCCCCACGAGGCAAGGTAATTCCCTCTCTGTGGCCAATGTCTCATTCCTCATTCCAGACGAGACGGTCCTTCATAATGCGCTGTCAACAGATGCACTAAAATGCGCAGTCCGAAGTTAGGCTGCAGTTATAGTTGAGCCAGAAGCCACTGCCCGCACCTTTAAGGATGAGTTAACCAGCTCGAGGAGCTTGGTTATCAAATCCCTCCCAGTATCCCAGGCAGCTAATCAGGTGTGTGGAGTATCTGAGCAGCAGGTTCTTGATGTCGCCAAGATTTTGCAAGACACCGAGAAATGGTCCAAGCGAGTCATCCTTTGGGGTCGCTTTCTCAACTCGGATCACCCTCATGACACCTACGCCCAGGTGTTTAACCGCCTTAAGCTCCCTCTCCCACTTAAACGTCGGTCCACTTGGCTGGTAACCAAGCGCACCAACCGGGTACATGGAATTTTAATTGAAGTGAGCTCCACAAAGGCAGCCAAACGAATTGTTTCCTCAGCCGCAAAGCTCAAGGAGGAAATATATGGGCTCAAGGGAGTATCCATTGACAATCCACTTCACCTAAGGCTCCGCAGTGAAAAGGCTAAGCCAGCAACCCCACAAAAAGCCCATCACAAGATCAGATCGCTGCCTGTCGTCCAGGTAACTCACCTTGAGGATCGAGCTCCATGTCCACCATCCGTTGCTTCCCTACTCACTCCATCTCCCGTCGCGGAAAGTACCCTCGGTAGTAGACCTAGTGTTATTAAACACCTGACGCCTAAAAAAAGTATCCCGGATCCAATCATTGCTAATAAGACCGTATTAACGGACGAGACTCACCCATCCTCGAGCCCAGACACAAACCTGCAACCTGTTTCTGCTGAATGCTGCAGTGAGGAGGTTAATGCACCAGAAAAGGTCTCTGGAGCTGTCATGTAAAACTGGATCACGAACATGCAGACTTAGAGCAGTGAATCACGCATTGCGCACAAAGGTAAGCCACAAAAAGCAGCCCATCCTTTTCGGAGACTGAAGGATGTAGACCGTCCACCTGGTATGATACCACCCAGGTTACTAGACATCAGAACTTACTAGTCCCCCCAGCAGTTTGTTTATCCTCTAGCCCCCCAGTATCCTTAGCTCCCGACTCCCCCAGGACCTCCTTTTCACCCCCAACTCTCCCTCTTTCCCCCTCCTCAAACCCAAAATCATTTGTCTCTGGCGATTCTGCAACAACCCCTGAGCATGTGCTCAAGTGTTTTCACAGCAATTGCCTGAGTGTGCTGAATAAGATCCCGGAGCTTCGGCAGCCTAAAGTGGATAAGGAGCCTCAGATCATAGCCCTCACAGAAATGTGGCTCATCCCTGATATACTTGATGCCGAAATATCCATTCCGGGATACTTCACAGTAAGACGGGACTCCAGCAGAGGTCGTGCCGGCGGGGTCATCATATACTACGATAACTCTATCCCTCCTCCCACTATATTAACAACTCCTACCTTCTTATGTATTGATTGTTTGTGGGTTGCGTTTACACTCTAGGAGAGAAACCCTACTGCTTGGTATAGTCTATCGCCCTCCCGCATGCAATTCAACCGATAGCCGAGGTCTCATAGACTTATTAGGCTCCCTGAAAAGCCACACAGACTTCACCCTTCTGTTAGTCACTGGTGATACTCACCCAGCATCGACTGGCAAAGAGCTGATGCCCCTGATATCACCTTTGGTAAATCCCTTCTAGATCTCGTACTCAAGAACTCATGGGTACAGAATGTGAAAGATCCGACCAGATATCGCACAGGACATGCCTCGTCCCTACTAGACCTGGTCATCACCAATGAATAGTTCCAAATAGATGTGCACTACTTGTCACCTCTCAGCAAAAGTGATCACATTCTTATTGGGTTCGATTATATTGTGAAGTGGCCTCCTCTTCCCTCATAAATCGAAATTTGAGACCCTTGAAAAAGACCAATTTTGACTAATTTTGTGCATTTATTCGCTCCCAGCTAAATCCAACTAACCTAGGTAACTGCTGATGAGATTGCAGGGGAACTCAGAGAGTTGATCTTCTTAGCTGGTAGGCTATTTGTCCCCAGAATTCGTCTTCCACAGACCGGTAAGCGGCCCCTCCCTCGCCCCATTAGGCGCGCTCTAAAAGAACGCGCACGCCTCTTTGCTAGATATAAAGCCACAGGCCTTGCCCGTGGTGCAGAAGATTTCAGGATTATCCGTAACAAATGCAAAGACAAAATTAGGTCCCATCAGAATGCAGTCCAACGATCTGTACTTGCTCGAGCACGGGCCAACAAGGCATTTTTCTTTCAGTACATGCGCCGTCTAAGGGGCACAGCTCCGACGCCACTAGCTCTCAGAGGTCATGCCGGATCCCCAATCACTTCCCCCAGCCAAGTAGCCGAGGCCTCCAGCTCTTACTTTCGTACAGTTTTTAGCTCCATACCGATATCATCCCACCCCGTCATGCACCCGATATCCTTGGTCATTACCCTTAGCCATATCACTGTTCCCATTGGTGCAGATTTTTTTTACAAGCTTGCGCATGAGTGCAGTGGAAGGGGCGTATATCCCATAGCCGCGAGGGCCCACTGCACTGCTGGGGATGACCGGTAACCGAACCCTGACACATGGAGGGGAGAACTACATAAGGTCTCAAAAGTCTAGGTGTTGTAACGATCCGGACGACACTGGTTTGCTGTCTACCGCCAAAGTAA
>STRG.71545.1
GCATTTTTGAAATAATGTGTAAATGAAAAGTGAGAGGGTTCAAACCACCTCCCAATCACATAAGGGGATGTTACGGTTTAGATTTGTACTTTATAGAAGATGGTGAAATGGGTATTTTTGAAAGGATGGTTCAATTGAAAGGGACGGAATTAAACCACCTCTGATCAACGTACGGGTATGTGTTGATTTGGATTTGGACTGTGTAGGAGTTGATTTGTGAGCGACGAACGGAAGATGTGTATTTTAGAAAGATCAGCAAATTTGATGTGATTGGGTGAGAATCGCTTTGATTCAGCGTGTTCGAATGTGACGAATCTGATCTTTACGGTTTAGGAATGGATTCGTGTTCGACGAACGGAAGATAGGTTTTTTTGAAAGAATGGGTAAATTGGAAGTGATAGGTTGAAGGCCACCTCTGATCAACATGTGGTAGTTTAGACGATTTTCATTTGGCTGTGTGGAGAGATTTGAGAGCATTGAACGTAAAACGGGGAAGTTTCGAAAAATGGATATATTGGAAGTGATAGGGTGAGAATCACTTTTATTTTACGGACTTTAATGTGACGAGTTGGTTTTGGACAGCATAGGATATATTTGTGGGCGACTAATGGAAGATGGGTATTTTTGAAGAATGGGTAAATTGGATAGGACAGGATGAAAACATGCCTCAATAAACGTATGGGGATGTGACGATTTGGATTTGGATGGAAGAGGAGAGATTTAAGTGCGACGAACGGAAGATGGAAATTTTTGAAAGAATGAGTGAATTCGAAGTGACAGTGTGAAAACCACCTTCAATCAACGTACGGGGACTTGATGATTTGTATTTGGACTGTATAGGAGAGGATTGTGTGCCACGAACTTTGGATGGGTATTTTTGAGAGAATGGTTGATTTGGAAGTGACACGGTGGGAACCACCTTTATTCAACGTAGGTGAATGTGAAGATTTGGATTTCAGTAGGAACATTCAGATTTGTGTTCGACAAGTGGAAGATGGGTAGTTTGGAACAGTGGGTAACTTGGAAATGACAGGGTGAGAACCACCCTTATTCAACGTACTTGAATATGACTATTTGGATTCGGACTGTATAGGAGAGATTTTTGTGCGACGAAGGAAAGATTGGTATTTATGAAAGAAATGGGTAAATTGGAAGTGACAGTGTGCAAACCACCTTCAATCAACGTATGGGTACGTGACGATTTGGATTTGGACTGTATAGGAGAAATTTGCGTGCTCCGAACGTAAGACGGGTATTTTTGAGGGAATGGGTAAATTGGAATTGACAGGGTGTAAACCACCTCTCGTCATCGAGGGGGTTGTGACGATTTGGATTTTGTGAGGAACAGTCAGATTTGTGAGGGACAAACTGAAAAGTTGCAGTTTTAATAATGTTTTAATTCGAGGAGACAGGGTGAGAACCACTTTTATCGAGCCTTCTCTAATCTGACAATTTATTTGTGGACGGTTAACGATAGCTTTGAGCATGACGAACGGAAGCTGGGTATTTTCAAAAAATCGTTTGAGTTGGAATTGACAGGATGAATTCTCTCCTCAGTCAACCCACGGTGATGTGACGATTTGGATTTGGATGGTAGATGAAAGCATCTTGTATGACGAACGGACGATGGGATGAGCACCTCACTTATTCGATGTACTTAAATGTGACTATCTGATTTGGATTCTAAAGGAGAAATTCGTCTGTGGCGAGCGGAAGATGGATATTTTTGAAATAATGGTTACATTGGAAGTGACAAGGTATGAACAACCGTTGATGGCGATTTGGCTTTTGACTGTATCGAAGAGATTTGTGTGCCACGAACGTAAGATGTGAGTTTTTGGGTGATGGGTAACTGGCAAATGACAACGCACGGGGATGATACGACTTGGATTTGTTGACGAAAAGTCATATTTGTGTGCGACGAACGGAAGATGGATATTTTTGAAAGAGTGGTCAAAATGGAAGTGAAAGGATGAGAATAAACCTTATTGAAAGTACTGGAGAAATTTGTGTGCAACGAACGGAAAGTTGGTATTCCTGAGAGAATGGGTAATTTTGAAGTTTAATTTGAAC
>STRG.52767.1
ATTTTTCTCTTTCACATTTGTAGTACCGTTAGTGGTAGCGTTCATAGTCGAAAGAGAAGGAACACGTCAAGTAGTCACCATAATCTTTCGGAAACAAAGGCACTGGTTCAACGTGGATGTATCCCTAAACACATCTTCACATTTGAAAAGTTTCCAGTTGCGTACCTGTAATTGCTCCAAGAATTCCACCCTTGATGAGGCACCAAAGAGTTCCAATCTAAAACAAAATAGTCGATACATTTTTGTTTCGGAGAAATCGGAACGAAAGTTTCCAACCCTAAAACATCAGATCCAGTTGAATCTACTTATAAATCACGTGTTGCAGCCATTACGTTACATGAACTTGATGCACTTTTTCGGCATGCTTTTCACGACAATTTGGATCACTTGTTGACCGAAACTATTCTATTCTTGTTTCACTGCGATCACGAGTTCACGACTGTTGTAAGTCTACACCACACACGCTTGAGAACAGTGTTGCTGACGATGTAGCAGTCGCAACAAGCGTGCAAACCTTCGGTCTGACATTTCGTTTTCGATTGAATTCACGTGATTCCTGCCCGGTCAATGTCGCTGCATGCAGAAAACCGCTTATCTTGGACTGAAACCCGTTTAACATAGTCTGACCAATAACAATTGTCTATTCATAGGTTGTGACAGGGGGAATCTACTCATCGGAGCCACATTCCTGGAACTGCGATCGGCATGATCAGGGAGAAACAAGAGTAAATGATTAAGCGACAGAAGCTCAGTGGCTAGTGAGTTGAGTTAACTCACAATATTACATCGTACGCAGGATTGTAATACATACAACCACACAATGGAACATTATCACTTCCCATCCCTAAATTATAACCACCAACCAGATTCCATATTTCTACAAGATAGTGCGGGGATTCATAGCGCACAAGTAGGTAGAATTGGCTACTGTCCCGTAGCTATGCAACCAGCGTACAATTCAATCGGAAACCTTTGAAGAATTCCGGCTGACCGAATATACAGTGATACCAAGTTGCATGCCTCGAAAACTGATTTCGTGACCAAAGTGAAACGAGGACGGAGTAATTTAGGTCAACATATCATTCGGTCTCTCTTGTAAAGCATTCCGAATGTGTTTCGGTGTCCCCAAACAGACTGGCCGTAGCACGCAATTTTAATGAGATTCAGATAAGTCACACTGTAGCGGGGAATGCTGTATCAATAGAAAGAGACAAGTATCAAACTGATCGGGTCAACCAATCGAGAACCACAGACCAAAGAACAGACGGTGAATATGTCGGAGGCATCCCGCAGCGGACAAAAAGGGGCATACGGACTAGAAGATGAGACACAACGGGACCTCAGGCAACCAGCCTATGTGATCAGCTACCGATCAAGCCGTCAATCGAAAAGAATCAAGCTAATGGCCACAGGCAACTGACCAGAACGCAGCCGAAACGCTCAGGAAGCCAGACTGGAACCCCTTGGAGCTTTATCAGAGGTGGATTTGTTGGAGGAAATATAAGTGCGCAACTGGTAAACAGGCTCGGGAACTTTCTTCGTGATATGCATACGGACAGTCCTAATCATGCAGGGCTGAAGCAACCATGTGAGTCAGCGTCTTAGTAACCAAATCAACCCACCAATTGTGCAATACAATGGGGCGTACGTTTGAATATTTCTGCCATTTCCATTTGCAGGTTAAGTACTTCGCTCTGCCTTGAACGTTGTACTCTCATACTCTGTGTGCTAATGCATTCTGGTCTAACACTGAGATGTGGCACGACGCCAATTGCGTAGCGAGAACTGTGATTACGGTCATCCATAGGAGACGACAATCACGTCACAAGGATAACAACAGAATGTGCATCAACACTTCAGTTAATCACTTTACAAATTTCACCACTGGTTTCTGGGTTACTTCTTTGTTATTTTAATTTGTCATAATCATTAGGTCCGAATGCATTCATGGTTTCATATTAATTATCATCATCTAACAAATGGAAATCGAAATAAAATCTAGCAAATTTACCAATGTTTCACACAGTACCGTCATCTCACAATAGATGTGTTTTCCTTTTTCGGCAAGGGTATGAACTTGGGAGAAACGATGAACTATTCGAAAGACCACTCTGTAGGGAACAGATCAGTCCTGCTGAACTTGCGTTTCCTTCATCATCTTCCAGAATTAATATGGTACCCCCATAGACCCATCCCTTCAGTTGATTGGTAAGATCAAAATTCACCCAGAGCCGAAGTGTTCACAAACTTCAAAACATAATGAAGCAGAGATGTATCCAAACCATAATAAGTTTACCTGACCAATGCCCCTACATTATCTATCATAAGAATATTGCGATTATCCCTTCATTCCTTCAGTTTTCATTGTCTATTTTAGGCGGATTTTATAGACTCCGTTTACTTGTCATACAGTTTTCTCAGCCACTGATAAGTTAATGAGATCTATGACTGAG
>STRG.53127.2
TTGTAGCGTCTATATGGTACACTGAATTAATGTCAACAATATCTAAGACGACACTAGCAAACTAAGATGGGTGGAGCAGCGTGCTGTGATAAAAAGGCCAAAAGGGTATGTAAATTAGGAATTAAAATGAAACAAAAGGTGTGACACAAACTCGCAGTTGTTCGCTGTTCTTGTGACCAGAAAATGAGCGCCAAGGAGCCAATATCCGCCAATATCTTCAGTTCAGTTCGGTCTGACAGCTATTCGCTGAACAGAACAGGATGGTATTGAGCGAAGTGCCAAGTGACGCCGTGGAAGCTTCTAAAATGTTTTGTTTCTCACAGTTAGTTCCGACCGATATAATTCCAAGACACTCCAAATCAGAAGATGAGACCGTGCCAGAATGAAAGGTTTATTGACAGCCCTTTTGTGTTGCGCGGTGGTGCTGTTCAAAAAGGTGTGTGTGTGTGTGTGTGTTTTACATTAAAACGTCGGTATAGCAAAGGAGTGCTGCACCAAGGGACGTTGAAAATTATGGAAAAAATCGGAAATGTACAGGTACCTACACAACTCCCCCGCCAGAGCGTTTGTTGTACAATTAAACGCTCGATAGCAAAATACATAGAGAAAACGGTAAATTGTTGGTGGTGTGTCTGTGGATGGTGATGGTGTCGGTGTTGCTGATGATGGAGGTGTATCAAAATACGCGGGTTTCGATCTGTCAATGGAAACAGTGTCTGGCTTATCGGCTTTCTGAACTACGAAATATGTCTGTGCGACTAAGTATCTTAAATGGACTGTCATACGATGGTGTGAGTGGTTTGCGAACAGTATCGTTACGAATAAAAACGGAAGNTCGGTCTGACAGCTATTCGCTGAACAGAACAGGATGGTATTGAGCGAAGTGCCAAGTGACGCCGTGGAAGCTTCTAAAATGTTTTGTTTCTCACAGTTAGTTCCGACCGATATAATTCCAAGACACTCCAAATCAGAAGATGAGACCGTGCCAGAATGAAAGGTTTATTGACAGCCCTTTTGTGTTGCGCGGTGGTGCTGTTCAAAAAGGTGTGTGTGTGTTTTACATTAAAACGTCGGTACAGCAAAGGAGTGTTGCACCAAGGGACGTTGAAAATCATGGAAAAAATCGGAAATGTACAGGTACCTACAAACTGGAGGGAGCATCCTTTGGATCTCGTTCGGAAGAACGAGAGGTAATTGCTCTTCACGTCTTGATTTCTTCTATCTGTGATTGTAAACAATGCGCGATATGGTTTTTTGACACGTGGCGCGGATCAAGAACTTGACATTTATTAAAAATCTGGTGCAGGTACAACCTGGAAGGAACTCGGCG
>STRG.37981.1
GAGTGAATTTGGGGGCGTGCGTGAGGAGCTCACAAGAGGGACGATGAAACGGCAGCCGCGCCTGGCAGTCAGCGTTCAGTTAAACAATAACGCGCCAAGAGCACGAATGAATATGACTGTTGCTACAAGTGTAATAGCAGAAACTTAGCACAACAGTTTAACTAAAATTGATGTATACGATGAGTAAATGTAGTACCACCAGGACTGTTAGAGCGACAGACATCGTTGCTATTGTTGCAACCAAGGCCTCTGTCCGGTGGCGGTCTGTCGGAATTTAGTCCGCGGGTTTGTCGTTTTCCACTTTCCTCGCCGTGCGGTCCAATCATCTTCCAGAAAACCAAAACTGCATTGAATTATGTCCAGTGATGCAATGCTCACCTACGGACCAACTCCTACTGAACTGGAATCCCTCAAAACCACAGAAAAGGAAAGACGTAGGCGAATGCGTATGATGCAGGTTCGACAACAGGCCCGAGAAAATGCTGCTCGTACACGAGAACTGTATGAATTGAAGAAGAAACGTCTTGTTGAATCAGTTGCCAGAGAACTACAGCAAGCTTATGACCGTACTGCATTGGATGAACTACAAAACAAACAAGAACAGTACAGAAAAATTCTTGATGATGCTGGAATCGGTCATCAGAAGGCCGAAACGTGGGAGGATCCTCAGATAGAAGCAGAACGTCAAGCATGCATAGACGAACAGTGCGCTCAGAAACGCGGTCGTATTGCTACCCAAGCGTTGCGAGATTTGGAGACCGATAGAAGAGCCCAACTCGAGGAACCAATTGCACGCCTTCGTTCTGTCCGCGAGTCGGAAAACGAACGAGCCGCACTTGTGGCTGCTCTTCCCAAGCCGCCTAACTTAGACTCGTTAATCGAGTTGGAATTACCTGATCCAGAACCAACTGTGCTTGTCTACAACGTGGCTGCTCGCAATGCTGTTTATTCGACACGAACCCCGTCCACAGTTGCTGTCAAACGGTCTGATGCTGCCGGCACGGCTTATATTGAGTCAGAGATGCCCACGAATGCGATAATTGCAGCTGAACAAGAATCTGAACGATTGGAAGCCTTGGAACATGAACAGTGTCTGCACTTGCGTGAGAATCTAATCAAAGCAGATTTACGTGGTCAGCGCGCCACAAAACGCGAACGAGTGCGTCGTCATTACCAGAACTTACTTACCCGTCTTGAAGGCCTCAGTCGAGCAGATGGAGCTCGGTTACGCAATCAGTTGGCCTCCGTTGGATCGATTGGTGCTGCTGCCTGTTTAACGGAAAATTTGATGAACAAACGTTTGGAAAAAGCATTTGAAAATGAAATACTACTACAGATAGCCAATTCAATACCCCATGAACTAGACGAAGTTGTCCCACATCAGACTCTGGTCACTGTTGGCTCGGTTGGTGAGTCGAACTCAGTGGACTTTGTAGCAGAACCTGCGTTTGAGACTGATGTCCAAACGATTCAGTGCAGTCAACCCCAAAATACTTCTGAAATGACTGGTATTGTGAGAGAATCAGGTGGAATCGCTTGGACTGTTTCATCGGACCAAAACGTGTCAGGTCCGAGTTCCGTTTGTACATCTTCGTTCCATCGTAGTATAATGCAGACCAATTCAGAAGTACCGGCTCCTAGTATCACGAAGCAAGCCCCGACCGCCCTAAATTCCATCGTGTCCTTACCAAAGGATCGTGTCGCTGGTGAGCAGATGGCGGTCGTTAGCACAGAAGAGTCAATCCTCGGTCCTGGTGAGCGCCCTGAACTGCCCAGCATACACCCGCGGCAACGTCGGTATCATGCTGCACGCGGGGATCACGGTAGTGCTGCTGCTAGCATCACTAGCGATGCTGTGTCTTTGAAAGACCCCACATATGATGCCCTTCGATCTTTGAATACCCTTTTTGGTCGTGCTGAGCACACCCCACCGACGTCCCTGAATCTATCGTCAGCACGGACGTTAACGGATTCTCATGGTAGTGTCGCACTGTCGGCGCGATCATCTCAAGGCACTTCACTTTCAGAACAACAAGAGTTGTTGAACCGTGAACTGGCTGAGATCGACCAACGAATCGCTCGTATTCGAATGGGTACAATCCGTAAACGGGATTCTGCTGAGAACTCACCATCCACTTCAGCTGGAACAATGCAAACTGACACTGTCCCAACTGGTCCAGAGGTTTCACAGCTAACCCCACGAGATTCCGTTTTTGTTGAAGGTCGGGCTGTCAGCGAACGGTCGGACAAAAGTTCAATAGAGAAAGAGTCGTCCCAAACGGACAAATCTGATTCGTCAACAGTTCGTGAACCTTTGAAAAGTGAATTGTATCTGGGCAATATACCATCACCATCAAGTAACTCAGGCGCGAGCGGCAATGAGTCTGGGCGGACCATGACCTCGATACCTGACAAATGGAGACAAAAACTGACTTCTATTATCTCATCACAAATTAAGGAATTTCATTCACATCGAGACTCGCGTCGGTCACCTGTTAGTTTGTCTGTTGGTCATTCGGACGCTAGTTTGTCCGATCGCAGTAAAATGGAGTCACCTACCAGTCCACGTGAAGGAGGCGATACGCCATCTCAACTGGAGAAGTCGGAGAACATCCCTCCTCGGTCTGAACCCATTGCTTTGAACAAACCTTTGCCGGCTTATCTGTTGGACTTCGAGGTGGTAAATCAGTCATCCAATCAAAGTGAGTCTATCGCAGAAGCCACTGAGGAAGCGCCATTTGTAGAGGACATCACGAGACCCGAGAGTGAAACAGCTTCTAAACGGAATTCGTCTGTCTCCAGTGTCGAAATGGACCCTACTCTTCGTCTGCGGGATTCACCAAGTGTTCCATTCTTATCCCTTGATCGCCTGAATAACGAAGAATTTTCGGTCTTCCAACACATTAGCAAACTAGCTCATCGTCTTGCGCAAACTACATTAGAAGAAGCCACTGCTGAACTGGCCGCAGATGAATTTCGTTCCTCAAGTCATTCGGAATCCGACCAAAGCAAACAACGTTTCATACCTGTCGGGATCAAACTGCCCCAGTCCGGAGGTGCTTTTAGTTCTTCCGAAACTCAGTCCACAAAAACCACTATTACCACGAGGACCGATAACCTTTCCGAGGAGATTGGCTCCAGCACAGTTCGATCTCTGAAGGCCGAGTTACGTAATTTGTTGACTTCTTCACTGATCAGTTCACTTCTCAGTGGGAGTGGTATCACAAATGCAGTCCAGTCGTCTAGCCTCACAGGGGGATTGAGTAGTACCAGAGAAGCTATACGACAGCTTTCTCTTAATTCTGGGCATAACAGCCTTTCGGTTAGTTCGAAACAGTCTGACACAATCTCAGGATCATTGGAATCGAAAACGTCACCAAATTCAAACCACGGAGTTCTTTCTGAATCAGTCGCATCGCTATCGGATGCAGACGGTTCGTATGTAGATGGTGTTGCTACTGTTGTTCCAGTGCGTGGGACAGCGGAGCACAGTTTCGTTGATTTAGCTGTAACAAAAGATGATATGCGTCCGTGTGAAATAACGATCCCATCCGAAGCACAATCACAAGAACGAGAACAGCCTTCCATCGTCAAGGTAAATAAAAGTTGGCTGTTCAATCTTTTGGGAAAGGAACGATCGAAAATTCCTCACACTGAAGTGCCCAGAAAATTGGATCCGCACCAACCGCTTGAGTCATACGGGGACAGTAGTCGTAATTCACTTCACCCGTTGTCCCCAATAGATTCGTCGTTCGGTATGCCAGGCTGCTTGGCATCATATACTTCTTCTGAGGCAGTTAACCTTTCGGTCGGACATAGATGCGGTTCTCGAAGTCCTTCGACGATTTCCGGCTTGCCTTCCGCTTCTGCTTCATCTCCATTCTCCTCGTCATCCTCGACTACCGTCGGTACCCATCCATCCTCCTTCAGACCACTACCTCGTCTGGATGAAGCACCATCTGAAGAGTCGATTGCGGACCAGTCAGTGCCTTATGCTCCACCGATCGCATTGACCCTGGCTGAAGGCGAGTCGCTTCAGACCCCATCTACGTCCTGGACTGATAGCCGCAAATCAAACGATTTCTATGCGCTGTCTCGATGTTCCACATCTAATTCTAATCTGGCAGTAACATCCGATTTGTTGCGAAATTCTCCGACTTATAAGGCGACGGAAGAGATTGTGGATACTACCGAAGACGATCAAACCACTCTCCACCGTTTGCGTTCAGACATGCCCATAACTCCGGTCGAACCGTATGAAGCTTTGGTTGTCCCTTGTTTAGGGTCCAACGGTTCAGCCGCAGCATCCACTCTTGATTCCTCTTCTGCCTCAGTCAGTTCTTCCCCTATTCCGTTGCAAAGCATCGGTGCACATGATACTAGCCTGGTTCTTAGAGAACCCTCCGCACACCCACCATCCTCTGCACATCTGGCTAGCCCACCGGTATTGGCTAATGAAACACGAAACACTACCACTATCGATTCTAGCATTGTCTGGGACGATTTGGGTGAAATGGCGATAAGCACGGACCAGAACACCAGTATGGACTGTCTCGGCTTCCATGGTACAGTTGGAGGTTTGGTTCCACAACCAACCCCCAGGATAAATATTACTTCAATAAACAAAGATGAACTTGATTGTGTCCAGGTGGATCGTGTCCGCACACCCCGCCCCATGTGCCCAGCTGATGGGGCTACAGCTCGTCCCAGTCCACACAGACCTTTCGCCAATTCCCGTGAAACCAACTTGGCCCCTTTCGCTTCGATGCCCGTGATTTACGTAGACTGTGATGTGAGCGGTCCATCCATTAAACACCTCACACCTCGTTCGGTTTGTGGAGCTCTTTACGCATCCTGGGGCAGCTTTAACCTTGAACCGTTGCCGCCAGCTGACGCCCCATCCCCGTTGTCTGATTCGTTACGCTCATTCCAACAACACGAGGCCAATTTTCTCATGATGGAAAAGGAAATCGAACAGAAAGGACCACCCCGAAATAGACGTCCTCCACCGGCGCGGACCAGTTTTTTGAATCAGCCACCCGGTTGCGTTACGGCGGCAGATGTGCGACAGAACGCAGTTGCTATCCGTTCGGTGGCTCACAATTCGGATGATCCCAAACGATCACTTGCGAATCGGACGGGCTTTGGTAAAAATGATGAGGGACGTCGAGTATGGGGTGCTCATGTCCCTAGCCGATCGGCCGATGCCAATCGCGGCAGGACGTTGCGTCGCGCTGCTCCTGCTGTCACCAGCCCTGGACACCGCCAGCTGCATCTTAATCGTGGTGCAACTCGTTCCAGGACACCAGACCCACTCGAACTAGCGATGAGTAATGTGGCGGTGGACGAAGTTCGCTACATACAATGTTCATCCCCTCCGAAGAGAAAGGTGAACTAGTGTGTTCAGTTTGAACAGCCTTATCAGTCCCACCATTTGCTCTCTTCGTTTTCGCTTTGCGGGCGCTACCACTTTGTGGATGAATGAGATTGCTTTTCAACCGCCGTCCACGTTATCCGGTCGCCCCTCATCTCCAACCCCGAATATCGCAGGCCGCACTCGCACCAGCTCGGATTTTGTACCAATTGAGGATGAGAATTTCGAAACGGAAGTGGGGTCTACCGTCCCATATCAACGGACTGAAGGCTCGAATCGTCAGTCTAACTTATTTCCTATGGCTTTCACTGTGGATTTTGATGCGGCCGTTTTGTCCAACACAGCTTGTGCCGGTGACGAACTGTCCGAAAGGCGAATCCCCATAAATGAACTACGCTTCTCTTCTTTGTCACCCTTCCGTCGAATCCCCGTTACAACCGATGAGATAGATGGCGTTCCTTTACCAAATACCTCATTAGTTTTTCAAGTTCCGACATGCAGTTCAGAACCTGACGGACGTGAAGCAAGGACCGTTCCGACGGGCCAGCCAGTCAGTACCACTGCCGCAGGAAACGTTCAAACAGCTCGTATCAAGGCACCTACCACGGTTGCAAGTCGTGTAACACATTTGAAACACCGTGAAACTCCAATACCTGATCAAAAACAGCGTGAAGAACAAGCTCGACTTAATCGTCAGCGTGTCAAGGAATTTGATCGGCTTCGTCGGGAACGTCTTTTTCGCCGAAAGAAAAGGCCTGTCTGATAGCCACCCTTACCTGTACTCCTTTCCCGGTTGATTTCATCCAGTTTATTTCACGCTTTGGTTTTCTGTCGATTCCGATGCATTCACTCTTGTTTGTAACATTCTTCTGTTCGGTTCTTTCTCACGACTTTCCTCCCTTTTCACTTATAGTCAATAA
>STRG.10067.4
GATCGCGATGGTGGCGAACGCAGCGAATTTTCAAAAATGACGAGTAACGTTGAGCTTGTCAAGCCAGATCTGCAAGAAATAACCGACGACCCATCCATTGATGCTTTCACTCAAAGACCTAGGACTCCCAACAGATCAAGAAGGTGTTCGATTTTCAACCAAAGCACAATCCGTAGAGAAGACGCATCTTCGCTTTTTTCCCATGCGTTACCTGTTCCAAAAGGAGGATACTTCCCGAAGGATCGTTATGCTTACACAATCAAGGGAGAAAATCTGTATGGGAAATCAAAAAACCTGCAATACATTGGAGAAATTTGGTCACGATGTCCAAAATTAGACCGAGATGGCTCTCGAGCTGGAGCGTACTTTCCGTGGCCACCGGATAAAGCTGGTGACAAAATTCTCAAACATTTGCACAATGAGTCAATTGCATCGATGCAAGGGATCGAACTGCGCAGACGTCCACCAACTAATTTGCCCGGTCCAATCACTATGGCTTTTGGCAGGGCTACACCAGGCTATTATGCTTTACGCTATCCCAATCGAGAAACATGGACAAATTCAACTGTGAGACACGGACGTGATCCGAACTTTCTCTATGGATTACACGAACGTACATTTGCGCATTATGATATGTGCGATGAACGGCAGAAACGTTATTTGGACAGTTTACCCGAGACTACGGAATATCAAGACAGATATCTTGGACATTTGCCCACGGGAAAGCAAAAAGTACTGTACACACGAGATTGTCCTCAGTAAACTGCCGTGCGGATTACACCACTTACAAATGCACAAACGTTCGTGTCTATTAGACTCATGCCAGTCTAGATCCTTTTGTTTGTAAGAATGACTACAGAATACAAACG
>STRG.45201.5
AGCGAATTGAACTTAGAAGGGCGTAAGACCCACTTTTTTGAATTGCGTCGAAAGATGGCCCGCTGACCGGGTCGGTGGGAAGATGCCCGTCTTGTGCGTCAAGATCATCGAGGCCAAGTTGGAAGATTCTGATGCATCGGTGAACACTTTCGTTTCTGTGAAACTAAAGCTGGTTCAGTCAAACACTCAAACAAAGAAAGGCAACAACCCGAAATGGGATGAAGAGTTCACATTTGAAATCGAAAACCTCACCGGTGGTCTTCTGTTGGAACTACATTCCAAAGGGTTGCTGTGGAACAAATTGCTCGGTGCCTTATGGCTTCCACTCAAACAAATTCCTCAGCTCGATGAGAAAAGAGAGTCAAAAGTGTGGAGTATTCTCAATGCGGAAGTAATATTCCAGGATGGCGTTCCGATCGGGACAAAAACTCCGAGTAAACACTTATTGCTCACTAGTATCCGTTTCGATGTGCCAAACGTGCTTCCTCAGCCTCTGTCCAGGCGATTTGTTTCTCGCCAAATCGACAACTATGTAAAAGATCCGTATGCCTCCCTGCAAGTTCAGTCTTCCAGCCCTTACGCAAATGGACCAAATGGTGTGCTCATGGATGACGAGTATTACTGGGATAATCGTGTGCACAGTCCGTTCCACGGAAGTTCTCATCAACTACCAAACGGACCAAGTCAACCGGGTCGTCAGTTACCGGACGCCCAATTCAGTTTACGACCTGGTTATCCATCTGTGGAGGAAGATTCCGGCTGGGTATCTCGTTCATCAACAAACTTAAACAAGGATCCAGATTGGCGAGAACGTGGCTCAGTTCGACGTCGACATCTACCCCGCTCTCCACAAGATCCAGCGCAGACGAACCTGCCCCCGTCACCAGCCTATTCGTACGGTGGTGGTTTGGGTCAGGCCTGTCCAGTGGGGTTCACTCCCATGGTACCAGATACCTCGGAAGTAGATGACTACGATTCCGAACCGTTGGGCTATAACAGTCGTCCACTTTCATCGGGTCGATATCGTTCTGGCGATTTTCATCAACCAATGATCGGACCGTATGAGTGGACAGATGAACAATCCATGTGGTACGAACCAAATATCCCGAGAATTGATCGAGACCAATTTGTGGATGAACGACGAGTAACCCGGAGAAGTGAACCTGCTCGATCACTTGTGTCCGGAAAACATCGGTTTTATTCGGAACCAGACTCTGCGGATCCTATAATATTGAATGGTTATGGGCCTGAATGGATCAACGACGGAATGCTGTCCGACTTCAGTTTGACGGAACAGGACTGGGAAAAGGATCGCATCACTGTTCCTGTCGACGATCGGTTACGTCCAGCTGGGTCGGATGAGCTGTGGTATACACCGGACACAATCTGTTGCCATCCCCGTTACAGGTCGCCAGGTCATTCGGATTTCTACGGTCCGTACTCGGACGTAGAAGCTGACGGATGGCGCGATGATATGCTAGTGGACTACTACACGGATCATCATCAGGACGATTTGCCTTGGTCTGATCACATGCCAACCGCAACGGATTGGGATGAAGATATTCGACCTAATTGGTTAGCGACTACCTATGACCCATATCGGAGTTTCGGTTCTCGTCGTTATCGAGCTCAATTTAGTCCTCGTTGGGCACGATATCATCATCGTGTACTGCCCTATAATGCGCATTATCGACGTTCGTTTGACCATGAACCCTCATTCGAATACGACCAGAATGATGTGTACTACAGTGACGAGAAGACGTCTCCAGTGGGACACGCTTCAAACTACTGCTGTTCTTGCGAATCGGACTACGAAGTGGATGCGAAAATCATCAGTTTTGATCGTAGCCGACGACACGGATCCATAGGGGGCACATCAAAACTTGAACCAACCACCCCGAGCGGTGACAAACCGTCTTTAGCGCTAAGTCGTTCCAGTTCACCTGCACTGAACCGAGAAATCCCCTTGCGATTTAACCAAAGCGAGTCCGGATTGGTTGTCGACGATTTCAGTGCGTCAGCTGAAGTAGCCGCAGCCAACTCACTTCCACCCGGCGATCATCCGGCTGACTTACATTTCGTCATGAACACTACCGATGTACTTTGTGCTCAGTTGTCCAAACCCGACGAATCGTCCACAGCTACGCAGACTAATCTCCTAACGACCTCTTTACTCCCCACTTCAAACTCCGTCACCGGTTCACAGTTTGAACTTTTTCTTCCCTCTGCCACGAATGTTGAAAGTCGACGGATTTCGTCGTCGTCAACGGGTATCGTCACAACCATCCCTGAACTTTCGGCTGAGCCGGATTTTTCGATCAGCACAAAACCTGCAACAACAGCAACAACAACCACAACAACAAGAACAACTGCAGTATCTGACACGCGACAACCGATTGCCGAACAACGGACATATAAAGAATCGCAGATTTTACGGGAAGCCGATGCGTTGTTGTCAAAATATTCTCGAGTACTTAGTTCCGGTTTTCAGCCATCGATTCAAGGTCAGAGAACGATGAGCGAATCTCAACTCAGTCGTCATCCGCCTGCTCAGGAGCCTCAGAGACCCTTGACTGAATCCGTGAAGCAACCTAGTTGGTCTGGCCCTGCCTCGGCACTCTCGCGGCTTTGGAGCGATTTTTCCGCGTCTAAGCCTGTGTCACGAACAACTGAGCCAAAACAGGCTGCTTCATCTGGATCATTTCTACCACTTAGTGATTTCATTCCATCTATTCTCAGTCCAAGTAACTCTGCAGCTCACATAGCCGTAACAACGGTGGCGTCGACAACAACGACAACACCACTAATCTCAGCTACCGCTGTAGTCACAACTGCTACAGCCACCACTACTGTTACTTCTACTACCATCACCACCAGAGAGACGACTACAGGAATTCCGGAGGAGGTTAGCATTTGGGCCTTTGGGTCGACTACTAATCGACGATCAACAGAGCATTCTTCTACAACTTTGCTGTACCCCCCTTACTCTTCTCACACAACATCTGCCACAAACCTTACAAGTTTGGTCGGTATGGGTCATTCAACTTCGATATCACTAAGTAAACCGACCTCAAGTGTTCACAATTTTTTCACGGTAGATTCTTTACCACCGAAGATTGACTGGGCTGCCGTTAAAGGTATCACCACTTCGGTCACAACTAATACGAACACAGCCACCAGCACGAATATTAACGTCCCTGTTGCTCTGACAACAACCAACGAAATTCATAAATTTTCCATGAGGGGGAATGCTTCTGAAATAACGGGTACACAGAATGAGTTGGTTACGGACACGGGAAAAAGCATTGAGTCACCATCTGCAATTTTTTCCAGTTCGTTTGATGAAACTCCTTTCCAAGCAGAGACTCCTTTCTCAGCCGAAGAACATTTGAGGCAATTGAGAATTCGTGCCGGACTGGAACCAAAGCATTCCCTGGATGTTGAACCAGAGCCAAATACTCCGCTAAGTTGTTCGGCCAGTTTCGTAATTTCCACTAGAGAACAGGAACCAACTTATGCTTGGGCTATCCCGAGTTCAACTGCCCCCTTGATGCCCCCAAAGACCACTAAACCGTCTGAAACATCGGGACTAGGTTGGCTCGATAATGTGGTCTATTCCACAAAGTCCACTGTCCCTTTTCCTACTCGAACTGGAATAGAACAGGCGCGATCAGCGAGCATTTCGACTCCTTCCATACCTAGTTTGTTCAGCAGTTTTAAAGTCGGCTTTGGAAGTACAATGGGAACACCACAAACACAGTTTCATGCCGCAACGGATGCTGCCACACAAGCCCCCCGCTCCTTGGGGATGCCTAAAATTGGATTTAATACGAAGGCACCTTCAGGAAGCCTGTTTACAAATTTCTTATCTAGTGCCGCATCCAAGGCCCAAACTGTAGCTGTCAGTGCAATGAAACAAGCAAATGCAGCCGCAGGTGCTGCTAAAGAAGCAGCAACTTATGCAGCAGAACAACTTGCTGCCGCTCAACCTCTTCACCGGTCTGAGGTATCAACCGCTCCTTGTCCCACTACATATGGAATTCCGTCAAAGCCCGCAACACATGCACCTCAACCGGCTATTCAGTTCACATCCACTCACAATACTTTGTCAGGTCGTGTTGGCGAGCAATCCATTTTCTCTTTGGATGATCATTTACCACTTGCATCAGATGGTCGACCAGTTCCCGTCGGTCAGGAAGAACCCGGAGAACCGTATGCGGATGCAGCCACTGGTACTGACATTGTACCTTTCACTGCCGCTGATAGTACAACCATTACGGCGTCTCACGCGCTGATCCCGTCAGTTACTCCACACCAACATACATCGGCGCATTCCGCTGTAAATTCCAGCATAGCAAACGGGACCGTTGTCCAAGAACGTCGTTGGTTGCACGAGCAGACTATGGATGTAACCACAGATGACGATTACGACGAGGATGCATACGATCGCCAACCGGCTTCTGACCATTCTGATCAGTACGAGAGCGCTGAACCGTTCGAACGGGACGATCACGTTCCTTCTGGTGAACGTCATTGGTCCAGCGAAGATGAACAAGCTGAGAAACGTGAAAATTTACGAAAAAAATCAATTTCACTCCGAATGCAGTCGGTAGAATCGGTGTCTATACACGAGAACGATTTGGATGAAGAGACCAGGAATGCGTTACGAGCACGAGACAAAATGCTTATGGCTGCTGTGACTGGCATCTATTCTCCGTCACATTTAGGACCCAGCCAACCGGGCTATTTTGATGGCCTTGGTGAGGAAACCAACGATATTGGCACACGAACTCAGAAGCGCGACTCTGTCGGCAGGCACGAGATAAGTGCAGTCGATCGACAAAGTGATGAAAGACATTCAATCGATATAACCGAATCCGGATCAATAAAGCGGACACACAATGACAGCGAACGATCTCAAGTGGAACTCGGACGCCGGGGTTCAGACGCAAAAATGCGTCGATTACAAAAATCCATTTCTGTCAGATCAACTAGTCATTTGAGTGTGGCGGAAGACCACGAGGATGAGCTGGGCGATAGTGACCATCAGCTTGATCTTGATATCGCATCCGACAGAACCGCTGACGATCAGCGACGAAAGCTTGGCTCAATTAATTCAATGGATCAGAATCAATCTTTTGACGAGTGGAGTCGTTTTGCTTCCGCCCCCGAGGAGTTTCACAGGGATCATGAGCGAGCTAGTTTAGACAAGGAGATGGAAGAGAATGACCAAAAAGGGGAGGTTGCCAATCACATTACTGCCAGCCTCGATTATGAAGGTAAGGGACCACAAAATGGATCGTCCGCTTTGCATCCGGGTATCGGTGCTGATGGATCTGTTGCTGCTCTGCCGATTTCCAAAGCGCGTCAGCGGTGGCACGACGCGTTCACTAAAGTGTGCAGTAGATTGGGCACGGATAGTGGACCATTCTCGTTGAATCCTTCGCAAATAGCTGACCGGCATGCAACATTCTACACCAGTATTGACAGCATGCCGGACATACGATTGCGTAAGAAGCCGATTGCACTTGTCAGTGATTTGGTCATTCAAACGATGGCCGTTCAGAAGCGAAATATGGGCACTGCAAGCGCAAATCTGATCACTCGGCAGTCGATAAACGACGAAGAGTTGAAACAACACGTGTACCGGAAAACGTTACAGGCTTTGCTCTATCCCATCTCGAGTAACACACCGCACAAATTCCAAGTATGGTCAGCTACTAGTCCCACATACTGCTACGAGTGTGAGGGTCTGCTCTGGGGTTTGGCACGTCAAGGTTTGCGCTGCACCGAGTGCGGGGTGAAATGTCACGACAAGTGTCGAGAGCTGCTCAACGCAGACTGTCTCCAAAGAGCTGCGGAGAAGTCGTCGAAACAAGGCGCCGAAGACAAGGCTCACAGTATCATTCAGGCCATGACCGCGTTGATGCGTCAACGAATCAGTGAAATGCCCGAGATGTTCGACTTGGTTGGTAAGGTGTTCAAAGTGGAAAATAAGACACATGAGCGTAACCTGATTCAGGCGCAACAAAGCATTCTGGATGGGACTAGCAAATGGTCGGCGAAAATCGCCATCACAGTCAAATGCGCTCAGGGTTTGATCGGGAAAGATAAAACCGGGACCAGTGATCCGTATGTGACTGTTCAGGTTGGCAAGATAAAAAAGCGAACCAAAACTGTGCCACAAGAGCTAAATCCGGTATGGAACGAAAAGTTTTATTTCGAATGTCACAATGCTTCAGACCGAATCAAAATTCGTGTATGAAAAATGTATGTCTACGTATAACTCCGTATAAACGGTGAGTGATGTAGTCACTCGACTTACTGCATGGCCTGCATCTCACTCACTTGCATTCATTATCTCCGGTGGGTCGTGCTTGTTGCAGTCAATCGCACAACAGTATGGAGAACATTCTCACATCATGGTCCAGAATGCAGGGATTTCCAATTTGCTCAATTGCGATGACGTTTTTAACTGCAAAGCCCTACTTGTGTTTCAATAATCTTTTTCTCTGTATGCCTAACTGATAGGGTTTAATGACTGCTTGGATTTATGTCCATTGATTTTTGTTCCCTTCCTACTTGTTCCCTCCATTCCCCCGGGGTTATTTGTCTGACTGTCTGCCTGCTTTCGGGTGTTCGTTCGACCCCCTTTCCTTTTCTCCTTCTCTCTCTCTCTCTCTCTCTCTCTCTCTCTCTCTCTTCTGGTGAAATTGGTTTCGGTGTTCTGTTTTCGTATAAATGTTTCCTGTTCATATATTGATAATATTTAATTTTGTTTACGTTCTGTCTGTCTGTTCATGGGTACTCACATGTTAACAAATCATGGATCATGCCACGTCCTCTTTCCATTCATTTGTTTGTTTTTCATGTGCTGTTCGCTCGTGTCTGTTCATGGATTCCGGTTTTTTTCCTTCATCTGTTTATCTCTCACCGTACCGTCACACACCCATACGCCCGCACACACCGATATCTCGACATTCTGACATCATCGACTGGGTGGATAATTTAGGGATGAGGATAATGATTTACGAGCAAAACTACGATCCAAATTGACGGCTGAATCCGATGACTTTCTCGGGCAAACCATTATCGAATTACGCACCTTATCCGGCGAGATGGATGTCTGGTACAATTTAGGTTAGTTTCATCTCAACAAGAAACTTGAACTACGTAGTATACCACAGTTTTCACCCTTAATCAATCATTTAAAATCGATGGGAGCGCACTGTGCAGTTGTTTAGTTTTCTTGCAATGATCCGCAGTGCATACCAGCCCACATAAACCGGGTTCGAATCCCAGCTGGAGCTTGATGGATATGCACGAAAAGTGATCATATTTAGCAGGACGAACGAAACGGTTTGACGGTGCTTCTTTTGTGGGTTTTCAAAGGTGAGTAGGTTATTCGCTCCGTTCAATAAATCATTAGGTAATAGCTTGGTTCGATTACATCGCAAAGCCAACCATCGAACCTCGTAAAATTTTCGTCTATTGTCAAGCTTGTGCTCGAATATAAATTACTTCGATCCTTCCTACAAGAAGAATCGAAACCAGTTATTCTTCGGATGATAGAAGAGGGACCATCGCGTTCAAATTACTAAAGAAAACCTCAGTATGTCGCTAGTATTAGAGATTGTGTCAACCGGTGAACTACTTACGTATGACAGTTGAAAAGTTGGAGACACTTTTTATTCAATTCTTCTTTCACTACTCTTCAGCCTGATGTTGGGAAGCAATTTGAAGGAAAAAATAGCAGTAAAAGCACTCATGGGAAAAAGTCAATTTGGCATTGACACTCAAAAGTGTTGGACAATTTTGTTTCCGTTAATTTCACCATATGACTAATAGATTTCCGGTTTTAGCTGTTTCTCAACCAATACTGATCAATACCTGCTTAAAACCATTCAGTTATAAGTGGAATTCTGCTCATATCTGCGCGGATTACAGATGTTTGCCTGACAACTGTCAACCCTTGTGTCTTGGATTTCATATCGATACCACGCTTCCAAGATTGACTTTGCGGTAAAAATGAAAGGGATTTCTTCGATGCGCATTGCGAGGGTTATTCACTCATACTCGATTTTACTTCAATAACTTCTTTTGACAACGTTGAACAATCGGTTGTGATGCATAACACTCTAACGACATGGACTGAGTTGTGCACCCGTGTACACAATAAAAGAAACAACAAATCTTTTCTAGTTTTACTATTATCTTCCGTTGATCACACCGTGATCATTCGTCAGATGTCTGCGTGTGATTTGTACGACTCTCTCATGTGCACCGCGGTCCTTCCTCCATTGTATTTCTTGCCGTCGTGATTTTACTGGTTTTGTTGTGGATATTTGACTACTTTTTGCGGCGTCCACAGAAATGTTGTCGAATGTAAATATGACTGCGTATTTTTACTTCCACAGTGTGTGCTCTGTGTTGTCTCGCTGCCCTCTATATCGTGTGTGTGTGTGTAGAGGTAATTCGTGCTCGAAATTCGCATCATATACTTGCAGCGGTTTGCTGTTCTCGTAATATAACGGTTGCCCACTGTTTCCCTTTCGTTCTAACTCGATCCGTGCCTTATTCCATCTTTTGGCATGGGACTTGCTATTTTTTGTTAGAAAAACGAACGGACAAGAGTGCCGTTTCCGGGGCAGTTCGTCTATTCATCTCGGTGGAGATCAAGGGTGAAGAAAAGGTGGCTCCTTATCACGTGCAATACACGTGTCTGCATGAGAATATGTTTCACTATTTATGTGAGACAAACAAGAGCAAAGGAGAACAGGAAGTCAAGATACCGGAAGCGACTGGGGATGAAGGCTGGAAAATTTATTTCGATAATCCAGCGCAGGAGATTGTGACTGAATTCGCAATTCGTTACGGTGTGGAGTCAATTTACGAGGCCATGACGCATTTTTCATGTCTAACCACCAAGTACATGTGCACCGGCGTTCCAGCTATCATGTCCAGCTTGTTGGCAAATATCAACGCGTTCTATGCGCACACATCGGCATCGAGCAATCAGACTGCGTCCGAGCGATTCAGTGCGAGCAATTTTGGGAAAGAGAAATTTGTCAAGCTGCTTGATCAGTTGCATAACTCACTTCGGATCAGTTTGTCTATGTACCGTAATTCGTTCCCAGCCTCTCAACCGGACAAGCTACAAGATCTGAAATCCACGGTGGATTTACTCACAAGTATCACATTTTTCCGAATGAAAGTTCAGGAACTGACTAGTCCACCACGAGCGAGTCAGGTGGTTAAAGAATGCGCACGTGCTTGCATGCAAACTACCTATCAGTTTATCTATGAGAATGTCAACGAGGTCTATGCAAAACAATTTCAGGAACCGGTCAACGCTGACGAAGGTGCTCCGTCACTGAAATCACTTGAGTTTTGGCATCGGCTTGTGACACTGCTTGTCTCGGTGATAGAAGAAGACAAGACCACCTACGCGGCTGTCATCAACCAATTTCCCCAGGAAGTTAATATGGGCCATCTGAGTGCAGTTTGTATGTGGGAACGTTTGTCGGAAGATTTGCGCATCGCCTTGGAGGTACACGCGAAAGCTGAGACGCGCTACTGTAAATCATCCGATTATATGAATTTGTGCTTCAAAATCAAGTGGTTCTATAACAAAAATGTGGCTGTTGTTCCGAGTATGCAGGATGCCGTACCTGATTATCCACGATGGTTTGAACCATTTGTTATGCAATGGCTCAATGAGAATGATGAGGTGTCAATGGACTTTCTCCGCAATGCCTACGAGCGAGACAAACGTGACAAGTTTCAACGCTCAAGTGAGCACGCCCTGTTCTCGAACTCTGTGGTTGACGTGTTCACTCAGTTGAATCAATGTTTTGATGTGATCAAAAAATTGGAATGCCCGGATGCTGATGTTCAGGAACGATTCTTGAACCGATTCTCTCGGACCGTGAGCAAAGTTTTACTAACCTATGCAGAAATTGTGAAAGCTGATTTTCGCTTCTGGGTGGGACAGCAGGAAAAAGCCTGTATTATCATGAACAACATACAACAACTTCGTGTACAACTGGAAAAAGTGTTCGAAGCCATGGGTGGGAGCAGCCTATCTGAGGACACAATGAATGCCATGAACGATTTGCAACAGATGCTCCATCTGGTCATTGATGATTTGGCGGCTCAGTACGCTCAAGAATTGCAAGGACAGATTGCGGTGAAAATCAAGGAACTCAGTAAATTACTGCATCAATGCTCACCCACGTCCAAAACCAATGTGGAAGTGGAAGCAGAGCACATATTACATCCGCTCATGGATCACTACGAGTGTACTCTGTCAGCTCTAGCCGATTTATGTGAAAAGACTGTGTTGAAACGATTGCTCAAAGAACTATGGAAAGTTACAATGCACACTCTGGAAAAACAAGTCGTGCTACCGACCGTGGCGGATCCAAGAGCGCTTTTCCTCAATCTGACCATCCCTTCTACGGCTCAAGCCAAAATATCCAGTGTGTCACAGAGCCTTTTGACCAATGTCAGTAGTCAGCTACCAGCCAGTAAAATACTCCAGGATATGTCTAAAGACTCCGGACTTCCTGAACGCAATCTGACTCCGAGACATTGTCAAATCCTGGATATTGCGTTGGATGCCATCAAGAACTATTTCCATGCCGGTGGATCTGGATTGAAGAACACGTATTTGGACAAGTCTCCGGAGCTTCAGTCCCTGCGCTACGCCCTGTCACTGTATACTCAAACCACAGATGCACTGATCAAGAACTTTGTGGCTACTCAAACTTCTCAAGACAAACCGGCCATCGAGGACAGTGTGGGCGAAGTTTCTATTCAAGTTAACTTGTATCGGCATCCATCACATGGTGAACATAAAGTTACGGTCACAGTGATTGCTGCGAACAATCTGAAATGGACCACTACAGGAACATTCAGACCGTTTGTTGAGGTAGTGCTGGTTGGACCTCTTCTGGCAGATAAAAAACGTCGGTTTGCCACCAAAGCCAAGAACAACATTTGGTCACCCAAGTTCAATGAAACTTTTGTTTTCCTCCTCGGTGCGGGGTCAGACCCGGAATCGTACGAGTTGCATTTGTGTGTCAAAGACTACTGCTTTGGACGCGCCGATCGTTTGATTGGCTTAACTGTGCTCCAACTGCGCGACCTTGCTGCCAGTACAGCCGGACAGGTTGGCAGTGTTGCTGGTGGATCTCGATCAGGTGGAGCAGCGGCGGGCAGCGGCGCATGTGCATGCCTATGCAGTTTAGGCAAACGGCTGCATTTGGACGATACCGGTTGGACCATACTACGCATTCTGTCTCAACGACCCCAGGACGAGATTGCACGTGAATTTGTCCGCCTCAAATCCGAATTGAGGAGTTCAAACGAGGCTGGTGTGCCTACAACAGGATCTGTGCCATCCACTCCTAGAAGTCGATAAGTTCCAGGAGACCAATTTTATCGGGATCCCCATGTCGAACTTTCATCATATGGGACCATCCAGTGCGCTGAATTCACGGTTTTCGACGGTTTTTCGTCTTCCAGAAGCTTTTGGTTCGTCTGGATTGAAACGCCTTTGTGTCATATGTATCCATCGCCGCGAATACATTTCGTTTGAAAATGGAGGCACACACTGATGAATTCCCCCGCCTTATCCACGACATTTCGCTTACTGAGTGGCGATTTCAATCTTCTTCTCAAATCTGTCCGTTTCTCACCTCTCTAGTTTCTGAGAGCTTTGTTGTCCAACTTTCTCTGTACCATGGAGCCTCTGGATCACGAGATTTTGGGTAAACGACGCGGTCGCGTAACTCACAATGTACATGCCACTGACTAAATGCTGTGATTGATTTGAACTGGGAAGCAATTTTACCACACCTGTATGACCAATCGACCCCGTTTCTCACACTTCCACTTTTATTTATATTTTGTTCTCAATGTTATAACAGAATTTCGGGTTTCAGTGGGTAGCGTTTACAGGGTTTTTGGTCTGTTAATCGTTTGCATTAAACAAGCAATGCAGTTTATTCGGTTGGAGTGTTGCATCAACTTACTGTTTACCCTCATCAAAACCCATTTTTTCGTATCCCTCTCTACCCGTTCCACATTCGGACACGATCATTGTAAGGTTTGTTGTGCCGCATCATGAAGACAGCCGCTAACACAGTCCCTGATTCACCATGGATACGGCGATAATTTTCGGATCAGTATAGTCAACGACTTTGCATATTGATCTGCTTCACGAATGCCTACTTTGTACCTGATCTCATCGTCCAGTTTTGATCCAGATGGTTTTAGGATGTATGAATAAAATTTTTATACTCATTTTCCATATCCACCCCACTTCAATTCCAATCCAGTTTTCGGGTAATTTGCGTTCATATGCGTCTGCCTCCTTGCCCCCCCCCCTAGTGTGCCTGAGAAGACAAGGTATCCCCTCGCACGATTCTGTACATTCATTTTGTTTTAAATTACTTATCACCTCCTCCGGTTCCAGCTGAATATGCAAATGATGTTTAATGAGCGTTTTCTTGTGTTTTTTTAATGGTTTTCAGCATGGTATCAGGCGGGATTACTGGGTGACAGAATGGTATCCACTATGTGGGTCCAATCGCTTAGCCAATGTGCAGTAGGGGACGCCGAGTCAACAAGTGACAACCGTTATCTGACTCGGACTGCGACAAACTGTGTCCGTTGATAAATGCGTCAGTAACCGATGAATGGAATTTTTGTATGTGTGCAGGCGTGTGTGTCCGGAGCAAAACCGAAATGGCTATGCGTGCGGATACGTCAGATCGATGGACAGTTTGAGTCCAACCCAGGCAGCACGTCCAACGCGCACCCATTTGGGTGCCCTTTGGGCAAGCAGAAAACCACGACATGGGAAATGTTGGGACATAATACAAGCGCCAAACTTGGATCTTGTTAGGGACCGCCCAGCGTGTGGAAAAATCACTCATAATGAGTAACCCCTTTCAGTTATTCAATCGTCATTATCTGTTTTGTAGTTCATTCACCGATAATCCATGCTTTGGAACTGAACCACTAATCTCTCAATGCTTTTTTCAAGTAGGAGTAATTTCTGACGAAAAATGAACCGTAGTATGTGTGGATTTCTGATTCTCTTGTAGGCTCAATCCGATTTGCCTTACGATCTTCGTTGTTGTTGTGTTCTATGGTCACCGGATTTGTAATATTAAAATGTACGAAGATGAAAGTGAGAGTAGCATTTACGAAGGTACCGGATTACAAACGAACCTCACATGTAGATTCAACAAATCGATTTCGAACTGTTGTCAATGAAACTGGGAAAAATACCTGATGAAAAGGTATGGATTTGATAGAACAGCTCGTGAAACAAGAAGAACAGTTCGTGGGACAAATTGGATGCTTGTTGCTCGTCAATACATGTAAGTAGGTCTGCGACAGATGGCTACGTGAGAACTATGTCCGTAACATGAGAAAAAGATATACCAGGAGCCTAGCCATCAGTTTTACAGTGAAGTATCCTTCTGTCATTAATATTCATCCACTTGTTCTGTATTCCGGTGCCTTCCCCATAGGATAGATCTGTACTAGAGTCTCATATGTCCTATCTGGCTATGGTTCTGACCATGGGGGAGAAAATGAAAGCTGCGTTATTCATGAATCTTTGTAGTTAGCTCACTGTTCTTTTACCCTCACGCTTACTAAAACAC
>STRG.7047.9
CCCCCCCCCTCATTCTCTCCCCGGGAAGCGGGCTGCCCTAGCATGCTCCAACGTGGGGAAATTATGAAATCAGTGATAAAACTGAAATATTTATATTCTGTGCTAAATTAGGTTTCAGAAGTGAAACACTCCGACAGGAATGCCGTGATAATCGAGAGTAACTCGTTCTACATTGCTTTGTTGTATTATATTTGTTGTGCATTACATTTCTCACGCATACGAAACAATACGCTACTTTCTGTACCCTTGTGTAATTCTCAGTCCTCCGTAGCTCTGCGAGGGGTTTTGCACATTCTGTCCATTCGATGTGGCGAATTTCTTTTCTGCACTCTCATCGGTCGGCATTCAGCATAAAAATAGATACATTATGAAACGAAATGATGAACTCAACCATTTTCATGGGAATTGAAACCGCGTGAGTGTGTGTGTGTGTGTGACTGCATGTGACAGGCTAAAGTCACCTTAAATTGGATCATTTTGACTTTTTGTCTTAATGCCTAGTGATGTATTCTCTTGTGTGGAACATTCAAAAAAACAAATGTTTGCGATTCATCCCCGCTTGGTTTCGAAAAATTGGTTGCATTTTCGATAGTGTCGCAGTAAGGTTTCACTTGCAATGGTTGGATACTGCGACAAAATTGCATTCAGTCCTGCTTTCAAATTACCTATGGCGTCACCGTTTCGTGCGCGATAATCAGCCAGTCGACTATCGGACTTGGACTGAACCAGTCTGACTAATTCGCGGGAAATAATTCGTGCAAAATTTTATCTATGCTGACCGATTGTTCCATAACCTGATTGTAATCTTGACACCCACGTGCTTTACAGAATTTCCGGTGATTTCGTCCAGTCTGTGATAGTCTGTCTTCTAGTTCAATTAAATAGCACGTGAAATCGGGCAGTGGAGGGAAAACGTCGGATTTGTGTTTTGGTGCATGCAGTCACGAGCACTCAGTCCAGACTTTGCAATGAACCGCGACACGAGACACTGGGCAACAATCCAGGCACGGAGGCAGACAGTCACATGACCACGGACAAGGTGACATGTCGTGTTTAGCGTGAAAAAAGTCATGGGGATGAGATTCGGAATTCCGACCAGCTGACTGTCAGACACCCTCTAGTGTCGGATGATGTCCATCTTCTCCTGCAACAATACTTTGACAACCACTGGTTCTCCTGTTATCATCTAGTCGTTACACTGTGGTTCAAAACCGTCTACCCCTAACCTCGTACGTCTATGGCCTGCTTTGGTTTGCTACCGAGCACCATCGTCCAGCTGAGAGCGAAACATGGCGTAGTGTCGAGCACGAGAGACAAGAAAGAAAATTCACACAAGAAAGTCATCCAGACGAAGGACGAACTTGAACTCAACCGCACCACTGATCACGGCACCTAGTCATGTCAATTCGCGTACCCAATAATCTGACGGGTGGATCTCATAAAACCTCAACTCAGAAGCCCAAGACTTCCTGCCGGGTCGATTCTACTAATTACGGTTTTCATGACTTTTGTCATATCTGTTCAATTAGCCAGCGATCGACTTTGCATTCCCTAAAATTTCGACAGTTCAAATTATCCACTCACTGCTGTCATTTTCGATTCGTTCTATACTGATGTTTCTCTATTATCTAGAATACAAATATCAGATGCGTGAACAAATTTCTTCAACACTAAAATGACTCGGGAAAAAGCCTAGACAGAATGACAAGGTATCCGTAAGGACACAGTCCGAAAATAAATATTCCGAAAAAAATCAAACAAATCAGATTGCATTCGAATGCTAATCATGCGATCTTCTCAACGATGCCGGGCTTGATGTGAAGAAATCGAGTGCAACCTAAACCATTGTACGGTTGCTTTAGATGAGATACTTTAGCACTTTTCATAAGTAATTGTTTTCCACCACATTTGTAAAAATGAAATAATTTAAAAATATCTTTT
>STRG.56608.3
TATCACGCTGTCGGGCATTTCTGGCTGTCATAGAGGTTGACATCTGAACAAGCTTAACTTGGCGATTCGGATCAGCCCGGACGGGAGCGGGTAGGCGCAGTGGTAACACACGCCATCGAGATTGAAGGGCCCGGGTTCAAACCCTGGGTGTGGCGGAGGATATGCACCACTGATGAGCTCTAACGAGAGCGAAACTCGAGTCTGGTGCTTTCGGGTGCAGGTTGGTCGGATGACCTGAGGTTTGCGCGTGAAACGTGGAGTCCAGAAGGACAGCCAACCAAACAAAAACTACAATGTGATCAATCTGAGTTCCATGGTGTGAAGACGTAGGAGGATGCCGTGTGGGTCTATGCCGGTTCTTATGGCAGAAGGTTGTACTCTCCAGAAACAATCTGTGATCAAAACACAACTGAATGAGACGATCACTGTTATCGATAAGACCGACTGGGATAGCCAACGGGACTATGATGTGCGCTTCGGATTAACCCAAACAACCTACTTGGGCGTTGAAATCCCCAGCAATGTCCACTACGCCTGTTGAACGCACACCTTGAAGCAACCGAGACAAGTCCTGCTAGAATTTGTCCTTGGTCTCAGATGAACCGCAGTCAGTCGGCGCATACACGGACACGACGAACAAGCATCCACACTTCAGCCTGTCGCTGATGACATGCACAGAACCGTCAAAGCGAACAAATGACTGGAATCCAATCTAGCAGTGCATGTTCAGATCACATGCTCAAAGCAATCCCAACACCAGCCTGACCACGAGCACTAGAAATCGGATTACCCGACAAACGAACAGTAAAGCGAGAGACTGTTGTATCTGGGATGCGAAGCGTGGTCACAGGAGTGGGGTCTTGAGTGCGCGTTTCGGAGACACAACATACATCTGCTTTGAAAGTTCCTAGAGTTCTAGCGAGGGCAGCTCTATCTGATGCAGTGTGCGGGAATCAAAGGCAGCCAAGTGAAGAGAACATTTGGGCTCAAGGAGTGCATTTGATTTATACCCAACTCCTGAACTACTGCTTTCTTCAGAGCCGCAATAACCAGTGGTGTTTTGTTTCGATCTTAAATTACCAGAAAGGTTGGTAAGGCTCTTTACAGGAAGGATGCCGCAGGTTTCTGGGCGAATCAGACTTCGCAACTACCCATACCGCAGAAGGGGTTTTTGTTTGAGAACTCTGACCGGAGCCTCTGACTCAGTCTGACTCACAAGACAGCAAGGGATGGTGTAGGAATAATTTTGACTGACAAGACCGAGGCTACCCTTCTAGATCTCATCCCGATTTCCAGTCGCTTATGTGCTGTAAGACTCCAGGGGCCATTCGGCGTTCGAAAGGGTAATTGTGTTAAGCGTAGTTTGTTTGTGATCTCAGCATACGCCTCAACAGACTGCAGCCCCGACACACAGAAGGATGAATTCTACGATGAACTCGCCACTCGTTCGCAGGGGCAAAGGTTCTGACATTGTAGTGCTAGCTGATGATTTTAATACACAAATTGGCAAAATTGGTGCGTCAGAAGCTTGTTTAGATGGTTGTTGTCTTGCCCACTCAGCGTACAGATAACGGGGATAGGGTTTTCCAGTTTAGTGCAGACGATGGAAGTAGCACCTGCTTCAGGAAACAGTCAAAGACTGTTTAAACTTATTCGCGACACCGGTGGACGGTAAATCCCTGTCAGTGAAACGATATGCGATGGAAATGGAGAGCTTATTTATGTCGAAGAGCAAAGGCTTGGCCGTTGGGCTGAATACTTCAAGGAGCAGTTTAGCTGGCCGCGCACTAATGTGGTTACTACGATGTCAACAACTGTGATTCGCTGGGGAGTATCACTTGAACCCCCCATCGGAAGTGGAAGTGGAGTCATGTATTCGGTTACTAAAGCGAGGGAAAGCAGCCGGTCTTGACGAACTCCCTCCAGTTCTTTTCAAAATGGGTGGTGGTGTGTTGATAAAATCACTTACCACCTTGCTCCCTGACGTTTGGAAGGAGGAACGTATTCCGTTGTTATGGGGCGGGTCACCGATTGTACCCATTTTCAAGGAGAGAATACGCAATGACTGTCGTAACCACCGTGCGATCAGCTTGATTTCGATAGTCACGAGGGTATTAGCCTCGATTTTGCTGCTTCGTCTTACACCGGCTCGCGAGAGGAACGCCCGCGAACAACAGGCCGGATTCCGCCTAGGTCGAGGATGAATCGGATAGATTTTTATTCTTCGCCAATTACTTGAAACGCGTCACACACACACACACACACACACACACACACACACACACACCATCAACCAACAGTAATGGTTTTCCTCGATTTGAAAGGCACCTTCGATTCAATTGACCGAACAGCGCTATTCAGTGCTCTTCATCGATAAGGTGTGCCACAGAAGTTCGTGAATCTGCTGAGATCATTGTATTCTCATACTTCTGGCAGCGTGAAAGTCTACAGTGAACTATCCAGTCTATTCGAAACGACCAGCGGTGTTCGACAAGAGTGTACCATTTATCCATTCCTGTTTAAATTCGTCATCGACGAAGTAACACAGAATGCCTTGCGAGACCTTCAGGATGTGTGTGTCGAACTAGCAAATAATGAAAAGCTGTGACCTAGATTATGCGGATGACTTTGTCTGCTTGTTCGAACGCACGGAACATGCGCAACGTGCACTAGATAGACTCACAAGAGCTGAAGCACCATTCGGCATGCGCTTTGCACCTTCAAAGTGTAAAGTGATGTTGCAAGACTGAACGTCAACGGTTCCCAGCTTGATGCTCGATGGGGAGGTACCACCAGTTGTCAACCGCTTCACTTGCCCCGACAGCAGCATGACGACGGATGTGAGCACTGTAGTAGGGGTGAACACGCGCATATCCAAGGCTGGATTGGAGTACGCTGGACTGAAGCGCTTTCTACGCCGACATGTTATTCCACTGAAGTTGAAAGGTCGTGTGTACTGTGCCGCGGTGCGTTCACTTTTGTTGTATGGTTGCGAGACTTGAGGTCTCCGTGCGGAAGATATTCGTCGTCTTGAGGTTTTCTACCATTGATGTCTGCGTAAGTATCGCTAATATTTGATGGGATGACCGAGTGTGCAATGCTGAGGTCAGAAATCGAGTATTGGGTACCAGTTCAGAGGATGTTCTATCCCAGCATATCCAGCTTAGTAGACTTCGTTTTTTTGAGGCACGTGTTGCGTATGGCAAACTCACGTCTACCATATCATGCCTTGTCTTCCATTTCTCCTCGGGAATTCGACAAGCCACGTGGAGGTCAACAGATGACGTGGCAGCGGCGAGGAAGAAAATGTAGAGCGAACTTAGGGAAAGTCCGTGCCTCACGTCTTTGTCACTTGGCTGCAAAAGGTCGCTCAAACAGTTGGATGAAGTCACTGATGCATATGGTAGCGAACCATATTGACGTTAAGTTTCGCTGAAAGGAGTTTATATATGTTTATTTGCTCCGCTTGCTCACCCACTGCGTTGAATGTAAACATGGGGTCGGACCATACAGATTTTTTGGTTTAGTTTAAAAACGTTCTTTTGCACACCCCGGTGGTATGTCGATACTCGTATCTGAAATTCGCAAGTTTGTTTTATAGGTCCCTGATGACATCGATTTGCTGTTGAGACTGGACGCCTGGCATGAACCAAATGCACTTTGTGGTTTGGTTAAACATTTTCTTCGTCGACTTCCAGTTGGACTTTTCATTCCAGAAACATGGGAACCGTTGGCTTCTCTGGTCGACAGTCATCATTCAGTCAATCCTCCGCAGCTGGCTTATCTGTTGTTGTCAATCCGTGTTAAACTGCGCAAGCTGGCCAGCGAAGCTTTCGGTATCCGTAATGGCCACGCAATTCACGGCTCCATGAGTAGTCCTGAAAAGCCAGCCGATTCAAACACAAATTTTGGTTTTCCTGGGCTTTCCAACTCACCCAAACACGGTTCTCCAGTCTCATTGCGTGGTGCATCAGATTGTTCCTCAGAAGGGACTCGTGCAGTCACGTCAGCCACTTGGCGATGGGCCACTCTGTGTTTTTTAATCGCTCACATTCGTGAAGTCGTTGGCTATCGTCATCTAAACGAAGTCTCCTTTCAGTGCATCGCCATTTGCTTCGGACCAGTATTCTTCGGTGATTCCACCAATTTGGCAAGATTGAATGGGGTTCTAGAAAACTTGTTCCGTCACTGGCCGTGGCTTATTCAAGGTTTACCCTTGGTCACACAAAAAATCCTTGAATCCGCCGCACAAACCTTAGAGAAAACTCCACCTGACTACACATTATCTGAAGCTATCGAATACCTCGCGCAATACGAGTCGCTGTCGAACACCCGTGTTCCTAGTCCTGTACAGTTCCCGACTATCGATACGGATCCAAACGAGCCCATCATGTACTCCTCGGATTGTAGCCCCATGCCTGCATCCACTGATGACCGGATGAACACCCATCTTAGTCCGGAACATTCCGATCGCGTTTTCCAAGCGGTTCGACCTCTGTTAAATCGTGCGTTGACGTCACACACTGCCGTCGGAAAACTCGGTCAGAGATCCAGCGGGACGGAATCCACCTTTTCAGCTCTTCAGCGAGCTACGTCGGCCATATCCTCTATTTCAACACCTCGCAGTGCAAACAGTAGCAGACGTAAAACGATGGATACGCATAATATTCGTACGATACAGCACGTTATTCCAGCTGAGTTTCGACGTCCCAAACCTGGCCGCGCCGGGCTTAATCCTAAGCACTTGGAACCTATTCGCAGCGATCTCCAAATTGGTTTGGCCGAACAATCTCAAGCACAGTCGGACAGCTCAACTGGTCTGCAGCTAACGGCTGGTGGCGTGATCCCTCGTCCCTCTGTACCTACCAGAAACTACCGCTCCAATGTTTCCATCGGTCGGTCAACTAAAAGTCCTTCCTGAACTGCGCATTCCTTTATGCTCGCTAATCGTTTCTGAACGGCTCAATGTTTTATCTGGACTTCACAAAATCAGCATCCACCAATCACCTCCCAGATTACAAATATGTATACATACAGAAATAACACATGGGCTTTCCACTTCCATTGTGTCGATCCCTTTATTCCTGCTTCCTACACATGCGAACGTAACAGGCCGCCAGATTTAAGATTCGGAATTACTGTCTATCCTGTGCCAAAACTACGTAACCAGCTCCTCACAACCGGTTCTGCTATCGTTTTTTCTATTTGGATCGCAAGCTTGTTCTCGGACAAAACGTAACTCAATCAATGAAATCTTGTTAGTTCATCTGGGATAGCCAATTTCATCATATCGGTTATACTTCGAGTCCGTGATTCCCGCCTGTTTCTAATTCGGTGTTACATGGTTCTGATTTCAAACTATTAGTTCTCTTTCACATACTAACCGGGTCAAGTTAAATCAACAACTTTTCCTAATACTAATACCATATGTCCCCTCTATTTCTCATTGCGTTGATCTATTTTTGTACGTGTCTCACAGTTGCGGTCCACTTTTTACCGCTTTCCGACTATCTATCTATTCGTCCATTCTCTGAAGTCCGTGCATACATACATTGCAATGGCTTTCTAAGGCACTCGTGTTTTT
>STRG.8765.3
CGGTGGAGGAGCGTGCCGTGATAAAAAGGCCAAAAGGGTATGTACATTGGGAATTAAAATGGAACGAAAGGTGTGACACAAACTCACAGTTGTTCAGTGTTCTTGTGATTAGGAAATAAGCGCCGAAGAGCCAATGTCTGCCAATGTCGTCAGTTCAGTTCGGTCTGACAGCCATCCGTTGAATAGAACAGGATGGTATTGAGCGAAATGCCAAAAGTCGCCGTGGAAGTTTCTAAAATGTTTTGTTTCTCACAGTTAGTTCCGACCGATATAATTCCAAGGCACTCCAAATCAGAAGATGAGACCGTGCCAGAATGAAAGATTTATTGACAGCCTTTTTGTATTGCGCGGCGAGGACGACCAAAACGGTGTGTGTGTGTTTTACATTAAAACGTCGGTACAACAAAGGAGTGTCGCACCAAGGGACGTTGAAAATCATGGAAAAAGTCGGAAATGTACAGGTACCTACAGATCTGAACTCAACCGAACCTAACAAGCGGGACTTTCCTACTTGAAGGTCGTTGGTTGCTCGTCTGTTTTGTAATGGTCTGACGGTAATGCGCCGTATTTTTGTTTAACTAGTGTAAGTGTTGGTGCCTGTTGATACACTCACTGAGCCTCGGCTCGTGGCGGTTTCTTTCCCTTTGTGCTCTTGCAGATTGAACACGTGCAACTCCCCGCGGGAGATCCCTGGACCTTGCGGATTACAATTTCGTTTAAGTAGAGTAGAACACCTCCAGCTCGACCTCGATCGTAGTGCTTTCGGATCGTTGAGCGTTCGTTTGTTTGTTTCTCCGTCTGAGTCATCATGGGCGAGAATCTGGTGTTGAATACAACTCTGGTTAACTCGACTTCAATACGGTTCTTCGTTGGTTTTGCTCAAGAGCTGTTATGTCCACAACTACAGAAGTCATCTCTGCTGGTTCTAGCTGCTTTGTCATCTCATCTTTATGAGCTCATGAAACAACGAAGTCACTGATGTAAGTATGAACTTAACGGTTCGGAGGATGACTAATTCGAGTCTGCTCGATGAGCGTCCAAAATCATTACAAAAACTCTCAGTTATCGGACAGTCACATAATGAAATATGGCAACAAATTTTGTCACTTGACCGTCGATTCAGTCGCATCCGCCCAGTTTTGCGTGAAGATGCTTCCAAGCGAACTTTGTATCTTCGAAGTCGCCAAGAGCTATCTCGAGGGACTGACCGTATTCACTTACAGACCGATGTAAACCAGACGGAAAACATCATTGTGACTATGGATCCTCCATTAAACCCAAGCAGAACAATGGTCATTGGTTGCGACCGGATGGCTTACAAACTACTTCGTGAGAAATTACTAGTTTCGCTTTACGGCTCACCGCCGTCGGTAAAATCACTGCCTCTGGGACTCAGTCACCCCCTCGCTCGAAATACTGAGGAATATTGCGGTCATGCAATGTCTGTCAGTTCTGTCACAGGTTCTATGAGATCCGCGAAATCTACGTCCGATTGTGCTCCAAGTTCGATGGTCGAAGAGATATCCATCTATAACGGTTCAGTTGAAGAATCACCACGCGTACTGAAACACCACAACACGAAGTTAGCGGAACAATCACTCACGGCTGAGGGTTACTCATTTTCGGGCATTGATCATATCTTTGATCATCATGCAGGTGCTATCAATCGGATTCGCTTTGCCAACACTGATAACAGCCGCCTAGCTGTAGCCTCTTCAGATGGCACTATCTCAATTTGTTCAACTTGGCCACCCGAAAAAGAGCGCACTGTTCTTCACGTGTTATTTGGAGGGCATACCCCGGCCACACCGATTACAGATGTCGTGTGGTCATTTTCAAACGACTATTTGGTTAGCACAGCGCTGGACGGGACTGTATGCTTATGGGACACCGGAAGTGGTAGTTTACGCCGCATCTACCCAGCCTCATCTGTTGACGTGGGCCCCGCCCTTGTGTGCGCCTTCCAACCACTAAATTACAACTTACTCGTGGTCGGTGGCGCATGGGGTCGGATCCAAACGCTAAATCTGTCAACCGGGAAGCTGATCAAAAAAGGCAAGGACCAAATTCATTCCACCGGATTCAAAAGTGCAAAGTCTCTATCGTGGGACACAGTTACATGTACCGGTCAAGGCTGTATTTTATCGGTTACCTTCGACCAAGGCTCGGGAACCACCCTCTGGGTCGGCACGGACCGCGGGGTGATCCAATCTTACAGCTGTCAGCCCGCGACCGGTCATTTGACTCGATCTCAGAGGCTAAATCTGGCCACTCGTCACCCAGCTCTCGCCTGTGATGATCCATTGCCGGGTGACGAGGTCGGGCCGTACGGAGTTGCGTTGTTACCAGCCGCTCTGACTCGACGTAAACCGAGACGTTTTGTCAGTGAAGCCCCTTCAATCGGATCCAGCCTACGTCGGAGAACTACTGAACTTCTCACAAACCAGACGTCCAACACAGCATACCCTGGTGTGACTAGTCTGGCCGCTTATTCGTGGCTTGTGCGTGAAACCGGAGATGCTTATCTGCTAGCAAACGCCGCTGGCCTTGGATTGCTTTTATTCAAAATCTCTGGTACATCCATCTCATCATCGTCTGTTGGCGCACTAACCCTGGAACGTCGTTTTCCCCTGAAACATCGCTCGCCGTCCACAAGTTCGAATCGTTCGCTGCGCATGATGCGCTCCTGTTTCGCACCTCTCCTTTCTACGGGAGCGCATATAATCGCCGGTGATGAAGACGGTAATGTGTGTGTTTTCGATGTTTTATCCAAACCCGCAACGAACACCCTACAATCAATCCATCCCACATCCTCCGTCTCATCACCCACTTCCGGCGTCATTACTGTGCTCCAAGGGCATCATGCACCCGTTCTAGATGTGGCTATTGGGTGGGATGAGAATGTGCTAGCGTCAGCGGACGAATGCGGTTTAGTGATCATTTGGCGCCACCGAAACCTGATGGCCTATGATAAATAAACCCTGGATATTTTAATTCGACCGTAATGCAATCATATTTTTGATATTGTCTTTGTATATACACCAATCTTGCATCATTCTCCATCTCCCCAAGTTATCATCCCCGATCAGGCTGTGTTCTTTTACTTCCAAATCCAGG
>STRG.52235.1
ATATCACCTGCTACTCAAAACACTCCAAGTTAGTCGTCCACTTCTTGGAGAATCTTGTTCTGGAATAATTCGCTCGGTACCTTCAGGCCAAAAGGTAGTCGCCTCCAACGGTAACACCATATGGTGTGGCAGACGTGGACAGATAACTCGAGGTTTCACTCAACTCTACATGCCAAAAACTTGAAACCAAATCAACTTTTGTTAAGAGCCCTGCTTTCGATAACTTAGGGAGAATATCGTCAAAAGCAGCTAACGAAGTGCTCTCGCTTGAATGCTTTTTTGACTGGTTTGGGATTAATTCAAGTTTGAAGATCCCCAGATGCTTTTGTTACGATCTCAGTGTGACTCACCCAATCTGTTGGTTCATCAACTTTAACCATGACGTCTCTCGATAGGAAAATATCCAACTCGCGTTTCAACCTAATGAAACTAATATCAGCCAACCAGCGGCCAACAATTGTTCTAACCAACCGCAATGAAATCAGTCAGTCCTGAACGCAACCAAAGGATCCAGTCAGAAGACCAGGTTGTGAGAACAGTTCTGAAACAATGCGCTTCTTGCCACGGTTTTGACTGCGACCACCTACTGTCCTATACAAACTGCTTGTTTCGGTATAATAAAAGAGAAGTTCCGAAGACAGAAGAATCTTGTTCCTAGAGCTGCTAGGATGGATCAGAACACGGTGTCGAAAAGCTTGACGAACTCCGCAGCAGTTTGGAGTTGAATACGTCAAGAACATCTGTCATGCCTCCTCCGGATCCATTGAACATGCAAAGTCAAAATCGCTTGGCAGATGAATGGATACTGTGGAAGCGAAGATATCAACATTTTCCTGTACACACGCGTCTGCGTTCCGAGTCAAGAGAATTGTCAGACGGTGACCCTCCTTTGGAGATGAATCCCCGTCGGGTTCTGAGCTTATTCTCGTTCGATGTTCAGGAAGATCGTATGGTGGCACTACGAAAGATGGGTGAATACTGTCTGAGCCAACCAAACGGCATATCTGAACGGGTTCAGTTTTTTTAGGAGAAAACCGAAAAAATGAAACTATCTACGACTATATTATTGCACTGAAGACGCTAGCCAAATAGTACAATTTTGGCAGCTGTGTGAAGGACAGCTTATTACGAGGCAAGCTGGTGACCGGCGTTTGGAATGATGCAACTGTGAAAAAACTTCTACTGATGCACCAACTGCATTTGGAAATTTATATTGATATTTGTAAGAGAGAAGCCACCATTAATCAAATGAGGCATCTTACGAAGCTTGACGCCAGCCAGACACAACTCCCTACATTTCGAAATCCACTACTTCTCGCGGTCAGTTCTCAGACTCCAAGTTAGTTGGCATGTCATGGAATTGCGTACCTCATTGAATATGGCGTCCAGTGTTGAATTGGCCAGTATCTAGCAGAACAACCGATGTCAAAGATATCCATCGTTTATAGATCCTACCTGAACGGGAGTCTGGTGTGGTATTTGAAGCATCATGCAAAGCTTTCTTGATCTGTTGCCAGCGTTCATTTTGATCCTGGGCGTCCGCCTGCATCGATAACCCTGTAGAAAGCACTCCCGGATAAGCTAGTCTTCGGTTTTTGTCTAGATACACTTGTGTGGGACAAGTGGTTTTAGCTTTTGTTCGACCACAAACAAGACCTAGGCAGAAGCGAGCACTTACCAAGGCATGATCTGAGACCACAGGCATAGACAGAATGAGCGGCAAACTGCAATTGGTCCACGATAGCGGTGACCAATTGCGATGTGATCAACCTGAGTCCTACGTTGTGAAGACGTAGGAGGACGCTATATGAGTTTACGCCGCTTCTCATGGCAGAAATTCTTACTCTCCAGAAACAATTTATGGTCAAAGCCCGGCTGGATTAGACGATCACCGTTGCCAATGTGATTGGTCGGAAAGGCGAACGGGTCTCCCACGTGCCTTTCGGAATCCACTTGGGCGTTGAAATCCCCAGCATTGACTAACACGTCCGCTGAACACACGCTTCGAAGCAGTTGAGATAAATCGTGGTAGAAATCGTCCTCTGTCTCAGAGGAACTGCAGTCAGTGGGCGCATACACAGACATGACGAACAAAAAGCATTGATGCTTCAGTCCGTTGCTCTAGGCATGCTCAGAACTGTCCAACCTAACTGCACATAAACGACTGCTGATTGGAATCCAGTCCAGCGTTGCACGCTCGAAGCAATCCCAACGCCGCCGTGGCCACGAGCACTAGACAACGGATCAAGTGTGACCACAGGGATCACAGACGTGAGATCCTGTATGCGCGTTTCGGAGACAACATTCACACACTGAAATTTTCAGTTCTTCTGAGCAAACTGCTGTCCTATCGAACGTTGAATGTAGTCAGTTGAAAGGAACATTTGGAGTTGAGAAATGAGATGGATTTACGTCCCATATATGAACTATTAGTTTTTAGGTCCTCAATAACGTGTGGCATTTTGCGTTGACCTTAAATGAACGGAGGGAAAATTAATGAGGCCCTTTACAGGAAGGTTTCTGCTGGTTTTTGGGCGGATCATGCATCGCCGCTGCTCACACCACAGAAGAGTTTTTCTTTGAGAATCCTAATCGAAGCCTTTCACTCAAAAGTTCCATCCACAAGACAGTGAGACGTTAACCCAGCACAGAAACGCGACCCAAGAACATTTGAACTAACTTCTTGTGGTCTGTCACGTGAGACCTGATTGTTGCATGCATTCTGCTTTATCCTCGCTGCTGCCTTATTATCGATCCACTTTTTGATTTCAGTCCTCAGCACCATGCACCCAGTAGAACATCCAAAGCTCAGGTTCAGGCGGGCGATAACTGCAAAATGAAATAAGATTACTTCTCACACCGTCAAGAGAAACCACAGATACTTCACTAGTACGTTCACCTAGTGGAGGTTTTTTGACCGTGCAATCGATCTGCTTTACTTCATCCGAATGATGCCTTGCAGAAAATAAAACTTAGGTCGTCGTAATCTTGGAGCGGTAGCAGTCCGACGGGTAGTTGCAAATCAAACTGAGGAAGAACGGCCGGGCATCAGAGAACGAGCGAAACGCACAAAGAATGACGCAAATACGTGCCGAGGAAACGGCAGGATAACGCGTAACCAGACTGGGGGATGCGCGGTTGTCAGCACAGCGATCGCGTTTTGAAGCTTCAGATCTGCTTCGTTCTCAACGTCGGCGAGAAACAACAGACCTGTAGCAAGCACGACTCCGTGCTCAGCACTGACGCGATTACAATCAACCTACCTTCCTGTACAACCCAGTTCATGATAGTAGTTTAAACTGGCAGGTTCTCATCAGCACTATGATTGATGTGTGTTTTTATTGGACGGAGAAACGAAAGGAATGTGTCTCGCCGCCAGAAAAATTAAACTGCCTCAACTTGGAGAGTCGCCAGTCCCATTAGAAGTTTTGTTTGCTGGATAAACCGCCGAATCAAAGCATTTCCTACCTAACATTAGGAAATATAACTCTAAATGAAGTCGTCCGACGCAGAAATCGTAACAGTTCATTTCATACTGACTTTCAG
>STRG.55025.1
TCGAAAAGGTATGCCCCAGAAGTTCGTGAACCTAATGAGATCATTGTATTTTCATACTTCTGGCCGCGTAAGGGTTTACGGTGAACTATCCGGTCGGTTCGAAACGAACAGTGGTGTTCGACAGGGATGTCCTATGTCTCCATTCCTGTTCAACTTCGTCATGGACGAAATAATGGAGAGTGCTTTGCAAAATCTGCAGAATGTAGGCGTTGAACTAGGAAATAGTGGAAAGCTGTGTGAAGTAGATTACGCAGACGATGTTGTCTGTTTGTTCGAATCCACTGAACATGCTCAACGTGCACTAGATAGGCTCTCAAGAGCTGTAGCTCCATTCGGCATGTGCTTGGCACCTTCAAAGTGCAAGGTGATGTTACAAGACTGGACGTCAACGATTCCGAGCTTGATGCTCGATGGGGAGGTGCTGTCAGTTGTTGACCACTTCATCTACCTCGATAGCAGCGTGACGACGGATGGGAGCACTGTAGTAGAGGTAAGCACGTATATATCCAAGGCTCGACCGACATATGCTGGACTAAAGCACCTGTGGCGTCGATCTGATATTTCGCTGAAGTTGAAAGGTTCTGTGTACTGTGCCGCAGTGTGTTCAGTTATGCTATGTGGTTGCGAGACTTGGTGTCTGCGTGCTGAAGATATTTGTCGTCTTGAGGTTTTTGACCACCGATGTTTACGTAGTATCGCTATGATCGGGTGGAGTAGCCGAGTAGGCAATGCTGAGGTCAGAAATCGAGTATTGGGTACTACATCGGAGAACGTTTTGTCACACCGTATCCAACTTAGTAGACTTCGTTGGTTGGGGCATGTGTTACGTGTGTCAAACACACGTCTACCATACCGTGTTCTATTCTCCGTTCCTCCTAGGGAGTGGAAGAGACCACGTGGAGGTCAACAGATGACGTTGCAGAGAGGAATGAGAAAATGTACAACAGACTTAGGTACTTCACGTCTTCGTGGTTGGGGTCCAAAAGGTCCGTCTACCAGTTGGCTGGAGACACCGAAGGATATGGCAGCAAACCGTGAACAGTGGCGATCGTGTTGTCACCTTCTGTTGAATCAGAATGACTGATCCATGTGCGTTTGTACAGTTAGACTGTGTATTCTGTGTGTTGGCTACTAGGGCATTCTTTCATTTTCCAACCCGTGTAGGTCCACCCTCTATCCATCTTGTATATTCCTACTTTCTAATTCAGCGTGCAACATGGTGAGAAAGGCAGTGGTCAGTGGGGCTCGCCCTGCTGTTTAACGCTGTACGATGATGGTGATGATGATCTGTGATGGAATGGTGTAGCGTGCTCTCCACCGAAAAGGCATGACAGTTCTTGAACCTGTTGAGGTGATTGTACTCTCATACTTGTGGTCGCGTAAGAGTTCATGATGAACTATCCAGTCCATTCAAAACAACCAGCAGTGTTCGAGAAGAATGTCTCATTTTTCCATTCCTGTTTAACATCGTCACGGACGAGATAATGGAGAATGCCTTTGCGAAATCTTCAGGATGTGGGCGTCGAACTAGCAACTTGTGAAAAGCTATGTGACTCAGATGATGCCGACGGTCTTGTCTGCTTGTTCGAATGCACGGAACACGCGCAACGTGCACCAGATAGACTTGCAAGAGCTGTAGCTCCATTCGGCATGTGCTTGGCACCTTCAAAGTGCAAGGTGATGTTACAAGACTGGACGTCAACGATTCCGAGCTTGATGCTCGATGGGGAGGTGCTGTCAGTTGTTGACCACTTCATCTACCTCGGTAGCAGCGTGACGACGGATGGGAGCACTGTAGTAGAGGTAAGCACGTATATATCCAAGGCTCGACCGACATATGCTGGACTGAAGCACTTGTGGCGCCGACATGATATTTCGCTGAAGTTGAAAGGTTCTGTGTACTGTGCCGCAGTGTGTTCAGTTATGCTATGTGGTTGCGAGACTTGGTGTCTGAGTGCGGAAGATATTCGTCGTCTTCAGGTTTTCGNNNNNNNNNNATAGAATTTTTAGTCTTGTGTGTACGCTCGTTTTTTACGACGCAGTTGTTTTAGATGAGGGAATAAAAATGTATCTGCATGAATATACATAGTTTCCATTTGGCGGCACATATCAAGGCAAACGTTTAGATAGTTTGGCAGGTGATCGCAGAAAAATGATAAATCTGAGTGAGAAAATATATTGAGATCCATCCGTGTAATCATGTCTGCAAGTCTATCGAGGTTATTCGGGTAGCATTGGCGTCTGCTACATTGCGTGAAATGCTAGTGGTTATTTTTTCCCTAAATAGTAGGAAAAAATTTGATAACCGCTTCCTCCAAACTTCCCACGGGTGAATGATAATCAGTATGAAACGTTGGGATTGTTCACAAAACAGAGATTTAACTGAGCTTCAAGTCTGGCTGGGAAGGTAACAGTGTATTTCAGCCCAAGTGTCGTAACAAAGCCAATATTCGCCTCATTGAAGTCACTCCAGATTATACAAATTGATGAATCCAAATGACTGAGAACGAACATGGAAAAAGTGTATGAGAAGTCATCAAGTTCATTGGTAGTGCATGG
>STRG.15765.1
AGAGTGAAATATTGTTATCCCATTTATGCTGTTTACTTTTGTAGATATTTTCAAATTGTATTGAACAAAGGTGAAAAACGTAAATACCCCGATAAATGAATGCTGTTCAAATTAGCCTTGCAATATTCTGTGCGAAAATTAAATCACTTGACTGTGCTCACCACGGTTATTTAATGCTTTACAGACGACATTCATAGAAAGGTCAAATATGAATAATTAGAAAGGTCAGGAAAGAGGAATTCATAGCATGTGGTTTTCACCAGGGAGGAATAAATTCAATCATAGAAGTATCATTTGTATTTTTCCTAGCATAAAAACAAAACTGATACAAACATATTGAAAAAAAACGGTCCACCTGTTTTTGATTGGCAATCTCCTGGCTGGTGGTAGACTCACGAGAAGAAAGCTGTGGACTTTTAGGATTCCTAAACTTGAAATCAAGGTCACGTGAGCGTAGTCTGCTGAACATCTAGTTTGCTTTCGTGATGATAGAGAAATTCTCATAACAAGAGTGTGTTAAAGTTGTGATAATGCATTTTTTAGGTTGTTCCCGTAAAGAATTAGTTCTGAAAAGCCCCTTATCAGAATAAGGGCTTTTTCGTATTATTCATGCGAGCAATAGCGTTACAAAATGCGGTGCGTCAAAATCAACGCAGTGGTCTTGGATAGCGATGTTTTATAGGTTTTGATTGAGAAATATTTAAGCAGCACTGAATACATATGCCAACGGAGTATTCCAGTGCTGATTCCTGCACGCCATTGCAAAACGAGCTGCTTATTCTTTTGACCGATCAAAAACCAGCTGACAACTCCCAGTAAGTGTGGTCACTTGTTGCGGTTGCGAAAAAATGCAGACTTTATCCTGGTTTGTTTTGACTTTCGATTTACTGTCCGTGCTTTATGATGAAACTTGAGCACTCATGAAAACTATATCCATGATACAAAACTTAAAGTTACTCTTTCTCGTGACTTTTGAATTTTGATACGAGGTGGAATAAAACATGACCATCCAAACTGAGGCAGTCTTATGTACAAAACTGTGATTAATGAAGAATTCTTCAGACTGGAGCATTACATTTTTTCCTGTATATGAGTTTCGAAGTTCTCCCATGAGGACTACATTGTTGATGGGTAATGCG
>STRG.49933.1
AACTGAACTGAACTGAACTGAACTGAACTGAACTGATCTGAACTGAACTGAACTGAACTGAACTGAACTGAACTGAACTGAACTGAACTGAACTGAACTGAACTGAACTTCCTCGGTCTTACCAAGGTCACTGCCGGTTTCGGTTTCTCTGCTGGGGGCTTAATGGCGGGTGTTAGCTATATTCGTGTCAGTGAAGATGACGAAGAGAGCCCCATCGAAATTCCCATAGAGACGGATGGGTCCGTGCTCCTCACCACTCTGAACGGCGTCTTTCCCAAGGCGACAGGTCTTAAGTATATGGCACCAGACTCCGGTTGCTACCGTGGTGTACGCCTTAATGATGGGAAACTCTACGCGCCGGACGAGGGTTGGGTGCACACATACGTCTGCGTCTTTCCAAAAAGTGACGAAGATCAGGATTCGCTGTCTGCCAAGTCTAAAAAATTGGAAGGAAAAAAGTGTACTGACCTCATTGTGCTGAACCTAGCTTGGAAAACCGACGAAGCTGCTCTACGCGACTACTTCTCACGATATGGAGAACTTGTCATGGTTCAAGTTAAACGCCACCCGGGTACACAACAAAGCAAAGGTTACGGATTCATTCGTTTCAGCGAGTACGAATCTCAGCCCATGTGTCTTGCTGAGAGACACTACATTGACGGTCGCTGGTGTGATGTCCGTGTCCCCATGTCAAAGTTGGAGGGTGATAAACAAGAGGTCAGCCGGAAAGTACACGTGGGTGGTGTCACAGAAAAAATGACCGCTGATGCTCTTCGTGAGTACTTCTTACAGTTCGGACAAGTTTTGGACGTTTTTGTTCCGAAGCCATTTCGTTCATTTGCGTTTGTAACCTTCGAAGACGCGGAAACAGCGGCGGGACTACTTGGTAAAGAGCTCACTATTGATGGTTCCAAAGTGACTATTGGGTCTGCAGTACCGAAGCTCCCACCGCAGCCCGCGCGACACTACAACGCCATGCAGCAACAAATGTCTGTTGCCATGCCACCAAATCCATGGGGTTGGACCTATCCTCCAATGCAGGACAACGGCAATATGAGATCTTATAATCCTAATATGCGTGGCCCAACCGGCCCAATGCAGGGATATCAAACGGGCATGAATATGATGAATCCGAACCATATGCAGGCGGGTCCACCATTTCAACAACAACACTATGGTCGACCCTATCAACTTGCGGGCAACCGGGTTAACATGTAAGACTTAGAGATGTGTGTCTGTTCGGTGCAAATTCAGGCTGGCCCCTCAATTCCGTCCGTCTGTAGAACGTCTGCTGCTTGATGACAGGCTGATGTCCTGGTTCGCAGGTGGCGTATCTTGTCACAACGTCGCATAGCGGAAGAAAGCGTGTGCATTGCGTTGTTACTATTAAGCCTCACCGGATGGCTGCATTCAACCCTGGTTTGTGCACCCCGTTCCCCTCTGCTTACTGCCTCAGCCTAACCTACTTGCATGTGTGTTTTGTAACTGAATCCTTGTGACGGCTTACGGTGCACAAGGAGTTCTTGTTTGCGTTGGTTGTTTTTCTTCACTCATCTCGTTGTCTGTGCTCTGTATATATTGGTACGCAGTTGTGTGTCTGCAGTCTAGTAAATTTGCACTATTAATGTCTTCTTGTCTATTAACTCTGCAGGGTAGTGAGCCTCCCGCTTCCAAAAATTTTTATGTGCGGAGCTGGTGCCCATTGGGTACAGAAGCGGATGCAGGTTTGAAATCCTTGTTCGCCGTATCGGGACTTGGTGGTTCTCCATTTCAATTTTAACTTGTGGGTGCTGGCTAGCCTTGATCGTATGGTGGGTTCTTGAGAGAATGTGGCGCAACCGATTCATTGCAGCCATGCTGAAGTATGGAATAAAAACAAGATTGTTGGTTAAACACGCTAACTTTGCGAGGGACAGTCTCGATCTAGCATAAGCTCGGTTTCTCTGGGAAATGGCATCCAGCAGCATCGCCAGTATCCAAAACCTAACATGATTTAAAGGTTTTGGCAAGGCACAAGTGAAATGTATCTTTTTGTGGACAAACCTGTATGTTTCGCCGTGAAACTTTTTGATGGGAATCCATGCCCGAGGAGCCGTTTGGTGAACGAGCGAATCATGCGAGGTACTTTCGAACTTTTTTACCTCTACGTTTTTCAGTCGAGGGTCTGTGGTTCGGCTTTTTCGTCCTTTTGACTTCGCGTGAGTTGACTGTGAGCACTTGATTTATATGAGGGATTCGATGTTTAGATAAATCTGTTTAATTAGCACGACTACTGCTTGAAGCAAACCACAATTTCGTGTCCTCGGTGAGTTTGAGTCTGGTAATCTTAGTTGACATTATCAAGACTACATCTTCATTTGACTTGTTTTTGTTAGGATCAATAAGCGCCTTCACTAATCCAGTTTAGGTTCAACTTCCAACCATTTATTCGATTCCTTTGTATTTCGTCCCATTTTTAATGTAGTCTAAGGTGCTGAGTTCAAGGTGCATACGGCGGGCTGTGGCGTGCTTTGGAAAACCCGCTGACTGTTCGGCGGGAAGTTGTAATGAGATCTCAAGGGACAATGCAGTCCACACTTTGGTTTCATATGAATTTAGGTTGGAATCATCCTAGCAACGCGACGCCTTTCGGTAGTGTGTATATTTTGAGAAGTGATCATATCTCCAAAATTGATCGTTATGTTTAATTCCAGTTTTATTGCACTCTCAAATGCGGTGCTTATGACGTGATATATCCACGCCGTGTGGGGATACGGGGACTACCGTTGCACTGTGCCTGTTGACATGCCTGACTCCTAGGTGATGGAGGACCAGCCTGCTCCAGAAACCTGAGGAAGTCAGACATCAACATGAGGACAATCCTAGTACCGTGCATGTCCGTTTGCAGCGGTTCCCCATGAATGCTAATCTGCTGTTGTAGCAGTCGTCGCGAGACAGATACAGTGGATTTTGATTCCCAGTGAGATCGTCAAATCTATGGTGAATGACATATATCTTTAAGTTAGCCAGTATATATTGGAGAATTTATTCAGTTAGGATTGCACATTTTATCAGGTTTGTTGGTTTGTTGCTATTTGTTTCCCGGTGGAGTTTTATGGAGTAGAAACCCAAGCGACGGCACTGGGTGTGCGCTTGTTGATTGTTCAAAGGACAAACTTCCCTCTGCGCAACAAGAGGCGAAAAGCAGATGATTTCCTCTGAAAGTTCTGGATCTGTGAAACAGATTTGTTATTTTTTGCAAACGGTGGATAGGAAGCCGAAATATCGCTGTAGCTGGCTCGAAGAATCCTAAGGAAATTCGAACCGACGGCAACTTCCGGTCAACCAGTGAAGTGGGTTCATATGGCCAGGCAGATGCTTCGCGACACAGCCGAGGAGGGATATGAATTCACGGGCCATTTCCGCAGTATGTGGTGTGGTTTTCAGCAAATTCATTCATATCTGTAACAGTCGACACAACCGGCCCACTTTATCATTGTTTTGTTCAGTATTACGCATTTTTCACCGACAGTCATCATGTCTGTTTACCCGTGCAGTGTAGTCAGTGCCCCGATTGTTGTATTCCTTCAGACTATTACCCCTTCTAAACTTTTGTTCACGAAATGTAATGTATTTAACCTTTTAGTCGTCGCCAAGTAGAAGTTTGTTCCTTATTTCGCCTTCTACATACATGCACCACA
>STRG.52575.1
CGAAAGAGTCCAGAAGGAACACTATTAAGGTTTGATTGTTTTAAAATTAATTAATTTGTTGTATATAGTACCGTAGCTATTTGGAATTGACTTTGTTTTAAATTGTGTCGAAATTGGTCGCTACGCGTCGCTCGAACGTTCCTGTGGTTGTACTTTAAACCAGATAATGTGGCGGGTATCGTAATTCTCAATAAATCGGATTATATAGAGTAGATGAAGGTGGTAGTTCACGAAGACCCCATCTGAGAAGGATAAGACGTCTCAGATAGAAAAACTGATTTCAACAAGAATAAGATCCTTAAAGTAGAAAGGAACAATCGACGCGATGACCTTCGAAAGGATACGATCAACAAGGAAGGTGATTCCCAGATTGTACGGTCTATCTATGTACACAAAGAAGTCGTCCCATTAAGACCAATTCTAGATATGTGTAACTCTCCATATCACGCAGCAGCAAGGTGGTTGACTGGCTTATTGGTACCAGTAACAGTGGCTATTTCTAGACCCAGTCTACAAGACACCTTCCATTTTGTAGAAGCT
>STRG.30045.1
CAATATTTGCCTTGCATCTTCTGCGCCGACACCAGACGCGTGATCGCATACGGGGAGTGTGAAACCTGGGTACTACGGACTAAGAATACCAGGAGGATGGAACTGTTCGACTACCGGTGTCTGCATCGAATTCTTTGTGCATGCCGGCGGCGGAGGCTGTCAAACGACGAAAGGGGGAAGCGGTACTACGGCACTCACCAACATTCCGTCCTTCCTTAAAGCAGCCGCCTTCAGTGGTTTGGTCATATATTGTGGCTATCCGACATGGAACTGTCCAGATAAACACCCTGCCCCTCACAGTGTACGGGATGGTGCTGTCGCCGTTGGGATTAACTGGAAACTTGGCTGAACACTATAGAGAAAGATGTGGAGCGCCTAAGAGTGCAGACGGTCTCCGGTTCCAGAGACTGTAAGGAAAACTGGGTCACAGCTTGCTCTGAGCTTGCATCTAACTGCCGAGCCCGGTAGGCGATGGTCGGCGATATCTATGGGGCCGAGTTATCCCCTACCGGGAGATACTAGTGTGAAAGCAAGAACGGCGTCAGGATGGGACTCTACAGCGCAGAATCCACCGAAGAGCAACGTGGGGCGGACGTTATTTACAATTCTCCAGCTTCGCACCAGTGGCTTACAAACGTGGATTGGTCAGAACTCTTTTCAACAGAGCCCAGAAAATCTGTACAGAAGATCAAATACAAAACAGAGGAGTTCATAAAAAGAACTCTGCTGGCCAACGGTTATCCGGAGAATTTTATCAGACAAAATCAAAGGCCGAGACTTGTGCGCGAGAAAACAATGAACGTGGAAAAGAAGCAAGTTTTTATCACTTTGCCTTTTAAAGGAGATCATTTATTCAATCAAATAAATTGTAATCTCAAGTCAGCTCTAAGGCACACATACACAGCGGCGCAGTTGCTTTTGCTACAGACGACCAAAAGGTTGTTTTCAAAATCATTCAAACAGTCTTGCTGATCCCAATGTCTCACATATTGTCTATCAGTTCACTTGCAGTTGCGATGACGTATACATTGGCAGGACGGATCGTTGCTTGACTCAACGAGTGTCAGAACACATACCCAAATAGCTGTCAAACTTGATCACGCAACCTGCTGGAGCAATACACAATGACGTGAACCCGCCAGCCTCTTCGATTGCAAGACACTTGATTGCATGAGGTCACAAAGTTGACCTGACCCAGTGTTTCAAAGCGTTGCTGCGCATCCCAACGCCGAAACTATTAGCGTTCAGTGAAGCTATTCTAATCATGATGTATCAGCCAGCACTCTGTGCACAAAAACGATTGACCCAAAATGTTTGTTTACCCTGGCGTTAACACGACAGACCTCACTCTCCCCAAAGTACGTACTGTAGGAGCTTTCGATCGTGCCTACTTTATTGTTGCACTTACCCCCCT
>STRG.23721.3
CGAAATACACTCGGCAGTGGTGGGTGCATAACTGGTGTGCATACCATCGAAGGAATTCTGGACGCTCGATTGGCAGTGGCCATTACCTGTCCTGTGCAAACTGAACTGAACTGATCTGATCTGACCTTCGGAAGCCGTAGGTCGCTGTGCAGATTGTGCACACCATGGTTGAGTCTCCAGCGCAGCGGTCGGAAAATGATGATACTCCAGCTTTGCTTCTGTGGTTTGACTACGAGGTACCAACTAATGTATTCAATCCTCAAAAGTCCTTTCTGTTGTCACCCTGAAATTTCCGGGCAATGTTGTCAATTGACTATGCAATTTAACACCAAGAGCTTCTAAATTTAAATCAGTTCTTTTCTGTAAATTCGGTCGTTTGGTCCTGTACGCCTCTGTGGGTGCAGGTCGAAGTTGTGGACTGTTCAGTTTCATGACGCATCCATGGATGGCCGTAGATTCAAAATCGTTTTTACCAATGACGCTTACCGTGATGAATGAGTGCGGTTCTAGCTCGTCACGCTCTGCGCTCTCAGATTCCATGTCCGTATTTACCCCTTCAGCAAACTACCTAACACCACAAAATCCGGGCACGATTCAAGTACTTATACATCTTCCAGTGCTCTCGTTGACGGACTTATGCAAGCGCCAATTGCAAACAATGTTCCCGCCTGCTTTAATCCGTCAGCTGGATTTGCCTCAATTCCTACTGAACTCACTGCTCCGACCCCTCGTCGCTCCGTGGCATCGTCTGGCTTCCAGTCGTTCTTGAACAAATTATCACTTGTCACGTTGCACATTACTTCATGGTATATTTTTCATGTACGATTCATCCACAGTGATAAACGTTGAGAACGTCCAACATTGTTTATTCTGGAAGGTCTTGTGTACATAAGATACATGAGTTCTCATTGAGAAAACGATTGTCATTATTATTATTATCATCATCATTATTATTATTTTGTCATTGCTTCTTTAACAAAAGAAACTGAATCGAACAAATATCTGTACTACAAAAGATAAAAGCATCCTCTCCAGTCTATTCACTGTTCTTTAGTCATTGCTGTTTGCTGGGATATAAACATGGTTTCAGTTTTCACACGTCCTGTTATTTCGCATTAGAAATAAAAACCCGT
>STRG.14059.1
CGTGGTAACTCGCTCGATGCGGGTGACTAAGCGGCCTGAGTAGGTGTGAATTGGCCGAGCGGATTGCACTCCATGACGGCAGGCTTGAGACGGTCGATGGATACGGTGTCGTGTCGTCCGCTGATGTCTATGACAAATGTTTTGCCCTAAGTTTTATCACCCGAAACGGGCCAGTGTATGGCGCTTGTAGTGGTGATCGAACGCCATCGACGCGAAGGAATACGTGAGTAGCGGTTTCCGACGCAGTTGGGACATAACTTGTAGACCGTTGTTCACGCGGTGGACTGGCCTTGAGCACTCGCACGTGCCGCGTGAGGGGCTGAGAATAGTCGCCGTAGTCAAAAGTCACGGTTGGTGAGGGGGCTACCAACTCCCCAGGCAGACGAAGTGTACAACCATATACTAGTACGGCCGGTGTTGTGTGTAATTCCTCCTTAACGGTACTACGCAGGCTTAAGAGTGCTAATGGTAGTGTTTCACTCCAAAGGGGGTTACCGTTTGCTCGAAGGGCGGCTTTTAATTGCCGGTGGAAACGCTCGACCATACCATTGGCATGAGGGTGGTAAGCTGTCGTCTTAACGTGTTGGCAACCGAGTGCAGCGAGTAGGCTGCCGGAAGCGCCGTCAAAGTGTGGACCGCGATAGGTGGTCACTATCGCCGGGCAACCGAAATGACTAACCCAACCGGTCAGAAAAGCTCTCGCG
>STRG.49603.6
CTGCCATTCCTTAGAATCAGCTTAATTTGAAAATTGATAAATGACAACATCATCATCATTGTACAGCGTTAAACAGCAGGGCGAACTTCACTAACCACTGCCTTTCTCACCATGTTGCACATAGAAATGCAAAGAATGAATGTACTAAGTGGATGGAGAGTGGACCTACACGGGTGGGAAAAGGAAAGAGCGCCCTGGTAGCCAACACACGGAACGCACTGTCTAACTGCAAAATACACATTGATCAGTTGCTCTGACTGGACAGAAAATGATAACACGATCGCCACTGTTCACGGTTCGATGCCACATGCTTCAGTGTCTGCAGCCAACTGGTTGTTGAATCCTTTGGATCCGAGCCACGAAGACATTTTCTCATTCCTTGCTGTCACGTCATTTGTTGACTTCCACGTGGTTTTTTCCACTCCTGAGGAGGAACGGAGAATAGGACATGGTATGGTAGACGTGTGTTTACCATACGAAGGACGTGCTCCCAATCAACAAGTTCCACCAAGCCGCATATACAGTGATAGAATATTCTATGAACTGGTGCTCAATACCCAATTTATGACCACAGCACTGCTCACGCAGTCATTCCATCCAATCTTAGCGTTACTACTCAAACATCGATGGTCGGAAACCTCAGAACGACAAACATCTTCCGCACTCAAACACTATTTCTCGCAATCAAACAACAGAACTGGGCACCGCAACGCAGTACACACGATCTTTCGACTTCGAAGAAATATCGGGTCGGTACCACAAGTGCATCAGACCAGCATGCGCTACTCAAGTCTTGGATATACACATGCTCATCTCTACTACCGTGCTTCCATTTTTCGTCACACTACTGCTGAGGTAAGTGAAGCAGTCGACAGTTGTTACCAAGTCCCCATCGGGCATCAAGCTCTGAATCTTTGACGTCCAGTCTTGCAAGATCACTTTACACTTTGAAGGTGCAAGGGATATGGCGAATGGAACTACAGCTCTTGTGAGTCTGTGTGGTACATGCGAACGTTCCACACATTTGAACAAGCAGACAAGGTCGTCGGCTTGATCTAGGGCACATAGCTTTTCACCATTTGCCAGTTCGAAGCCCACATCCTGAAGATTCCTCAAGGCATTGTCCCTTATCTCATCGTTGAAGAAGTGAAACAAGAATGGCAAAACGGGACATCCTTGTCGAACACCGCTGGTCGCTTGGAATGGACTGGATAGTTCACCGTAAATCATTACGCGGTTAGAAGTATGAGAGTATAGTGATCTCATTAGATTCACAGACTTCTATGGCATACCGTTTCGGTGAAGAGAATTGAATAGCACACCTCGGTCAACTGAATCGAAGACATCTTTCAAGTCCAGGAGAAACATCGTTTTCGGTCGAGGGTGTGTGACGTGTTTCATGTAATTGACAAAGGGCAAAGATCTGATCGATGCATCCTCGGCCTGGGCGGAATCCGGTGTTGTTTGCGGGTGTTCCTCTCGCGAACCAGTGTCAGACTCGGCAGCAAATGGCGTCTGATGTCTAGGTGACTATCGAAATTAAACTGATCCCACGACAGGTACTGCAGTCATTGCGTATTCACTTCTTGAAGTTGGGTACTATCAGTGACTTGCTCCATGATAACGGAATAAGCTCCTCCTTCCAAATGTGACGGAGCAAGGTGGCTAGTGATTTTATGAACGCATCACCACCCATGTAGAAAAGAATTGGAGGAAGTTTGTCGGGATCGACCCCTTTTCCACGTTTTAGCAGTCGAATGCTTGATTCTATTTCAACTTCCGGTTGGGGCTCAAGTGGTACTCCCCAAGAAATCGCAGCTGTTGATGTCGGCGCGCGGCTGGCTAGGCTGTTTCTTGGAGTATTCAGCGCATCGACCAAGCCCTTGCAGTTGTCTTGAATGGGCTCCCCATTTATATCATATATTGTTTCACTGCTCGAGGTTCCCCGTTTACCGATGTCACGAATAAGTTTGACTGTTACACGAAGCAGCCGCTACTTCCAATTCTAGGGCCACCTTGACACGCGAATTGTCGCGATCCTTTTTAGGCTTTTTGTAACTTGTTTTTAGGTGTCGTAACTTATTCATTTTTTTACGTTTCGAGATGTTACGTTTTTTGATCCACTGGATTTAGCAACTCTTGAGAAATTTAGTGTGTTTGACAGACAGCGGATCTTGGACACACAGACGAAACCTGCCGCAACGCTCATCACCTGCTGGATATGGGCCTAGTGCTCATCTGCATCACCGTTCGTCGTAGTTCCTAGCTCATGTGACAGTTTCTGTTCATAACTGGTGCAGATTTCTGGATCAGACAAACGTTGTACGGCTAACCGGGTTTGCGGTTTGTGTCGATAACCCTGGAGCTGGAGAGACAATCGCATTAAAACTAATGCATGGCCCGACTCTACGTATGTGGACTAGTAGGATGCACAGTTCTGGATAGAACTGCGATATGATCAATCTGGCTCGGAGTACCTGTAGAGTTAGAGCGCTATACTGCTGTGCCACGCGAACTGTGTCGGAGAATTGTACTAGACAGGAATACCCGATTGTCTGCACAAAACTGGAGAAGCCCATCCCCGTTATCAGTGCGCTGAGCGGGTAACGTAAAACGTCCACCTAAACAAGCTTGTGATGCACTGAGTTTACCAACTTGTGCATCAAAATCACTAGCTAGCACTACAGTGTCAAAGTCGTTGCTCCTGCGAATGAGGATGCTGAGTTCATCATAGAACTCATCGTTCTGCATGTCAGAGCGGCAGTCTGTTGAAGCGCATGTTGAGATCAGAAGCAAGCTGGTCTTAACACAGCTATCTTTTCGAACGCCAATCGACCCATAGATTCTTACAGCACGCAAACGACTATTAACTGATATCCAGTCTAAAAGAACAGCTTCAGTCTTGTTCGTCAAGGCTATTCCTGATATCACATTGACCCACAGTTCTAGCTGCTTCATCTCCTGAAGGGCGCAGAAAATACCTCGATGAGATAGATGCCAGGATTAGTTAGTTGAATCACACTGCTCGAATTCTGAATACGCATTTCACTTACCCAGCAGACATCGATCTTCAGAGAGTTCATTTTGAGGGCTAGACACACCTACTGACCGGCCCGCATGAGTGTGCGCACGTTGAAGGAGCCGAGATTCAGAGGCTGACGAGGCTTGAGAAAATGTGAGTTACGAGATTGGGGATTATCTACGACACTATTTGACAATGAACCGTTACGAGTATCGGGCGGACTATTAGTGGGAGTATTATTGGTAGGTAGAAGGGACAAAGAGAGGTGGTTGAGGCAGAAGACAAAGGTTGGATGAATAAGGAACTCTGAGCAGTAGTCCACTTATCACTTCCCATCCCGCTCGATGCAATGGGCAGTACGGTCCTGATTATCCTGCGCAACGACCGACTCAGTATGGAGTTATTTGTATTCGTGTACTTCACGGTTGTCCAGCGGCAAAGCAGGACAATGATTAGGGTTCTCAACCAAAGCCTTTAATTCTAACAAGAACGGGGGGTGGCTGAGTGGGAACCCGTTTGCTTGGTCAGTTATTATTCCACTGATTTTACCGACCGAGTTGCCAGATTATATCGACTCCCAGCCTGGAGGGTCAGGAGACTGCTTCGTCAGTCCTCTAGGAATTGAACTTCCGGGTGTGATTCAATCTTCGACTTGAGGTAATGGCAACCTTGATACTTTGCTTCCTTAAACATCTTAGAAAAATCCCGGAATTTCTGTTACTATTCATGGTTAATCAGCTTTCCATAGTTAAGTGGATTACTGCCTGCGGCAGTTGGATGCAGAAAATATGAACTGCCTGGCGGGACCTCGATATCATCGGTACTGAGTTCTAACCAGTTGAGGGTTATCGGAAGAGTATCAAGCCACGTGAACTGATGTGTGACACGCATGTTCTTGATTATATTAAGAATAATAAGAAACACATTTTTTTTGTAGAAATCTCACGGCGCTTAAATGAGCACGCGGTCCTTGCGTAGCAACAATAATGTTATGCAAAAATAATAAAGATGTTCCTCCGTAGTTTACAGTCAGAAGTGTCCGGTGGCGAGGACTGATCGTTGAGTGGCATGGGAAATTAAAAAATATGATCATCTCAGCTTCAAATAGCGGAAAATGGGACAGGTAGTCGCGGATACTTGCAATGAGCAATATGATAAAATTGAGTTTAAAAAACCGAGAGGTTATTTATTGCGCCGAAGGTTCATGTGAGTCACCGTAATAAGGTCGGGGCATACAAGTTCATTCTAGAATGAGCGTGTACTCCAGTGCTTTTAATGCGAAAATACTTTTTGCATCTACCATTATGTACTGAGGGAATGAAATCTGTGACAGGATTAGGGTTTGGACGGGTGGCAATAGTAACTGGGTAGAGGTAAAAAAAAGAATTAAAAGCCTCACCGCTACATGCAGGGGTGGCAAATACTGGCTTTTATGTTGTTATTTCTAGATTAATGGACAAAGAGTGCCGTAGAACCCTCCATGTGTGGTTCGGGTTTCAGTCTCTTGATTGCGGAATTTTGTATCCTGAGTACTTATTAAAATTCGTATTTGTATGACGGACGTTTGCAAACACGCTTTCATTTCAGTGAAAAGGGCTCGGACAGAACGGGCGAAATAAACAAAATACACAACAATTGCCACTAAAGGTATGTGAGAATGACCAAGAAAATGTCATCCGAATTGAGAAACTAGTTTCCTTTTAGTCATGTCCTTGCTGGTCGGTTCCCGCCTCAGATAAAGAGCAGGAGGGTTCTTATATGCGGTAATTCTGGAAGAAAGGTGCCTGAATTCAGTTCTGGTGGATGAGTGAGAACGACGAATAGAAAAGTCAGGGTGTAATGGAAGCGTTTGGATCCTGTACTATCTTGTGGGCTCGGGCTACACAAGATTCAGTATACTAGTTGACGAGTTCAGTCAAAATAAAATCAATAGCAAGGGATGAAGCGAGGCTAATAATTACCAATCCGTGGCGAAGGGCTTCAAAGTCTTGTTTCAAAAATCCGAGGAAAATTAGGGTTGGACAATGAAATAAAACCAAAGAAACATTGGAGAATAAATTTGGGAGCAATTGTTAGTGGTGTTCGATACTGCCTGAGATTCTTTTTTGAAAAGATAAGCGCCGCGGTTTACCGACACAGTCATGCATGCGAGATGTCCATCTTAGATTGCTGTCTAAGTTAACACCCAGGTACTTGACATAGCTCATTTTAGATAAGGATTTGGAATTAAGGAAAACAGGATCCGTAGGAAAACGAGAACGGCAATTGCTGTAAACATATTTAAGGTACTTGAAAGAGTTCACCAGATCTGGTGAGAAAACGTTCTGTTTGCGGTAGGTTTTCACTATTGAGCCTGAAGTTGGAGGACCTCTCAATAGCCCGACAAAAAACCACATCGTCGACGTGGTTGGACAGCTTAGACGGCGCCCTGCAGTACTCCAGATGAATCGGTCTAATCACAAGCCAAAGACACGAGAAGCGTGCTAGAGCTTCTGAAGTGTAAGGCTTCGTACATGGAAGTGAAGATGCATTTGACTTTTGATTTGATAGAGCTTGAGCAATAGGGGCGATCCTGATAAGACCAGTACGAGTATAATTTATATGTAGCTCTGTAAGAGTTCCCATCAGAAAAATCAGCCCAGCCGTGTGGTTGGAGCAATTTTGCCGAAAGATTCCAGCTTTTTGTTAGAGGAAGCTTTAGGCTTAAAATGTATGCACGTGGGTAAGTGGTGCCATGATCACTATCAGGAAAGTTTTG
>STRG.13543.1
ACTTACTTGTCAAAATGTCAAAGCGTACTTTTTTCTTAAGGTGTAGAAATACCTTGATAAATTGAGCCAACTTGATTATCCTTCCCCATCCTTGGTTCTTTGCATGCTAACCGGTAAGCATTGGAATAAAGTGGTCGTGAAAAGGAAAAGTGTTTCCTCTGAGAACTCCTTGAAAACTCTGGGGCACTTTTGGACACTCGAAGATGCTCAACAGATTTATTCGAACTCAAGATGAATACGACCTTGTCCCCGATGCTAGGAATTGCATAACCATGACAACTGCTTTTATTGTTTCTCCAGTTCTCATGAATGAGTCGCTTATTCATGTAATATGAAAGGGAAAAAGCAGCCGTGCGCCAACTGACGGTAATGGGAATTGTTCCATGAAATAAGAGAGAAATAACAGGAATATACTCGATGAAAAACCATGGTTTACGAAGAAGAGAAAATATAAGAAACTGCTGTCGTGCAGAGTGGCGTAGTCCTTGTAAACGGTGTACCGTTTCCTTAGAACAGTAAGGTTTGCAACGGTACCATTTTGGGCAGTAATCATTTATTTTCATATCACCGACGCTATTTATCGGGTTACCTTTAACCCGAACATTTTCCAAAGCTAAGTACACAAGCCTGGAGTCCATTTGAGGCCGATAATATGCTTGCAAAACTCGGCTTATCACAAACTTGCCCGGTGTCTCGTCGAGATTCTTACCCCCTTTCGGAAACATAACACCATTTAGTCATCCAGACTCATTTGAACTCGCGAATTTTACAAAGGCACCTCTTTGTGAGACCGTAGATTATCTATGTGATTTTATTTATTCACACAACTTTCTTTTGCCTATTTCTGTTGAATACCTTAAAGAACTCATTCTTTTGTGCACAGAAAACATTCGGTTTAATTTCGAAGCTAAAGCTTTCAAACAAACTGATGGTGTGGCCACGGGAAGCCCTCTGGGCCCAACCTTGGCAGATGTATTTTTGAGTATGACCGAAAAATAGCTCTGTGATAATAATTCCCAATTTCTATTTTACAGAAGATACTTAGATGATATTTTCTTTTAACTACTGAAGAACGTTTTATCCCTTTCGTTAACGTTCTTGACTCTATTCATCCAAGCCTTGGTGTATCTCACAAAGAAGAATGCGATAAAAGTTTGCCCTTTCTAGGTATTTTATTAACCAGGTGTCAGGACGGGACTCTACAGCGCAGAATCCACCGAAAAGCAACATGAGGCGAAAGTAGTTTACAATTCTCCAGCTTCGCCCCAGTGGCTTACAAACGTGGAGTGGTCAGATCTCTCTTTAGCAGAAAATCTGTTTCAGAAGATCAGGTGCAAAACGAAGAGGAGTTCATAAAAACAAAGCTGCTGGCCAACGGTTATCCGGAAAACTTTATCAGACAACACCAAAAGCCGAGACTTGTGCGCGAGAAAACAATGAATGTGGAGAAGAAGCAAGTTTTTATCCTTTTGTTTTTAAAGGAGATCGTTTATTTAATCAAATAAATTGTAATCTTAACTTAACTATAAGGCACAAATACACAGCGGCGCAGTTGCATTTGCTGCAGACGACCAAAAGGTTATGTTTTCAAAAACACTCAAACAGTCTTGCGGATCCCAATGTCTCTCATATTGTCTATCAGTTCACTTGCAGTTGCGGTGACGTATACATTGGCAGGACGGATCACTCCTTGACTCAGTGAGTGTTAGAATACATACCCATACGTGATGATGCAACCAGTTGGGGCAATAATAAACAACGACGTGAAACCACCAGCTTCTTCGATTGTAAGACACTTGATTACTTCAGGTCACAAAGTTGACCTGACCCAGTGTTTCAAAACATTGTTCTGCAATCGAACATCGAAACTATTAGCGTTCAGTGAAGCTATTCTGATCATGATGCATCAGCCAGCACTCTGTGCACAAAAACGATTGACCCAAAATGTTTGTTTACCTTGGCATTACCACAACAAGCTTCGTTCTCCCCAACGTACGTACTGTGAGAACTTTTGATCGTGCCTACTTTACTGTTGCACTTACCCCCCTACTGTACCATGTATATATACTGACACATTTTACGTCTGCGGTTGACAAGAGTAGACGAATTGTTTGCATCTCACGACTTATGTCTTCTCTCTGTTCTAATGAATTGGATAAAGGGGGTCTAATGTTACAAACTGACTGCGTATGTTGACCCGAAGATAAATACACACTACTTATAATTGCAATAAAAGCCGC
>STRG.35541.1
ATTATTATCCGATGGCATCATTCTTCGCGGTAGTGGTCTTCATTGCAGAATTGCTTTGCGGAGAGTTGTGGCAGATAATCCAGCCAAGGCAATGCTTAAACAAGTTAAACTTCATTCTGGGTTATACAGCCATCACAGAAGCACGCAAGGCTGCTATTGCATACAAAGCTGGCTCATTTTCTCACCAACCACCAGAAGGTTACGCAACGACCTCGACTTCTGAAATCGTCGCCACTTCTGTAGCACACAACCCACTGGTAATATTAGTTTTCGAGGGTTTTTCGGTCGGTTTGTTTAGTAGCCAGTTTACACGGACCAAAAATGAATTGATAAGGACGAATTCGATGACCGGGGCAATTAGTAATGCATACCTGGCGTTTTATTTCAATTTATATTGGGTTTATTCATCAAAATGCCCTGAAATACCTCGTTACAGATCGCTTTATTTCATACCCTCGCAATGGGTAAAATAAGAACAATTATTCGGAAAACCGTACCTTGGGAGATAGATATGAGTATCGTTCAACGTAATTTTGGGAAAAGTGTCAGAATTTTACAAAGCATATCACGTATTCCAAACGACTGGAACAAACCGCTCGGAAACCGTTCGGAAACCAGTCAGAAACCTCTCGGAAACCGCTCAAAAACCGATCTGAGTAATAGTGAAGCCACTGGAAAATAGGCCGAAAACTTACCGGTTTCGGAGCAACTTTTCAACGATTTTGATAAGTGGGAAGGCAGTTATCACACAGCCAGTTCTCCGATTGTACTACTACCGGTGGATGTGATAGACCTGTCTCCCAACAGCTACGTGCGCAGTGTCTGTCTCGGAATAACGTGACGATTAACCGGTCTCTGGAGTTGACTTCGTCCTGGATGTAGACTTATTTTGGAAATCACTGATGAGCGACAAGTAAGTGAACACTTGAAAGCCCTAGAAAAACATGTGAAGTGAATTTTTCTGCGTAAGTTGAAAGCAGGAGGACGTCGAATATTTGAAAGAAACGGAGTGTAGGCAGTTCTAGTTATATCTCGGACCCTTGGTTTTCAAACTGTTATACCGGAGAACCACTACAGGAACTTCGTGTGTTTCTCTGTGTTCACTTATATTTTGTGTAGAGCCAAGTGGGTTCCCTACTACTTGGACTCGCTCCGGGTTGCGCAGAAACTCATGAGGTTGTACAGGGAAAAAGAAACAGTATACAACGTGCACAGTTGGCTGCATATCAGTGCTGATGTACGGACTGACGGGCCACTGGATAACTTCTCAGCTCTTCCGCTTAAATCGTACTTGCAGATTATTTGCAACTGTGTGACCAGTCGACACCTGATTGCCGAACAAGAGTTTCGTCGCGCTCAAGAGCAATGTGTTGAGGACCACCTGTACACAAGTGTAAAACTCCGGGACAACACTTTCTCTGAGTCCTTGAGACGAGAGGATCTGAAAGGCCAATTGACCGGCACTGGTTCGACCATTTATAGCAATGAAACCTATCATAATTGTTCACTGATCGATCACTGATCAGCCATCACCCAAAGAATGGAAGGCTCACTATTGCATGCTTATTTCTTCGAAAGCTGTGACGATTTCTACGGCTACTCCCATTCCTTTTGGGCAATGGGGCACCCTCCTTTGTCAAGATATGTCCAAGAGAGCGGTCTAGTGTAGTCAAAACTAGGTCGGTCGAAGCTTTATGGCTTTCTCAAGGTGACCAATTTGTATTTTATCCCATATTGCACTCGTGGAAGACTTATGGGTAGCTTTTCAAACATAATTTACATTTTCCCTCGTTCAGATGTTTGCCTTCGTCGACTTCTTAGAAGATAACTCCTTTGCCATTGCAAGTGAAAGATGGATGATTGGCCATAGTAAAGTTAGGTGGCCTCGATGCCACACCAGCAAAATTCAGAAACTCATTCGTGAGGTTCAGCCACCACAATCAAAACACTGCTGTGTACGACGTTAAGGAACATAGAATATTCGGTAAGTGTATCCTCAGTGTCCATCACTTGTAGAGGAATCTTGTGATGTCCTCCGTTGTCAAAGACTTTTGGAAGAACTGTCGGAACTACCTTCTTACAACTTAACAATGGCAGTGTATTGCTTTGTTATAACGAAAAAGCTTACGAACTAATGTTGACAAAATGCTTTTTTCAGGAAAGCGAAAAGCTTTTCAGATGCCATTTCGGATGAGGAAACCGACCGACCGAAAACACTAGCTGACATTGATCTATCACCACCACGGGTTCTGAGATACATGTCTGCCTCTACGCCTCCGAAGAGGAGACGACTGGAGGCAACTGCTCATTTCAGCTGTCTTTTATGTCTAGTAGTCACCACGTACGTATTTATCTGGTTTGATAACACGTTCATATCAGGAGTTATAACACATTTCAATACACCAACTACATCAACCCCTTGTAGAGACCTTGGGGGACAGTTTACACAATACTCATATGTTTACCATAGGCTGCCAAATTTTCTACCTTTAGGAAGACGGGAACTGTGACAAAGATGAAAAAATGCAAAAGACTGAGTTTCGGAACTTAGTACTTATGGAAAGACTTCGGTGTGTATTTCCAGCTTCGCGGGCCATGTTCAATAATTTCAGATAAGATCAATGATCTCATAACTCGGGTTGTGGAACTACAGAAATCGTTAGAGGACGTCAAACTTTTATTATGCACAGTTCAACATGCTGCAGGCTCTTCAGTGCAGTTGATGCAGTGCGTTATTCCCGTGCAAAATGCATGGGAGTTCAATAGGTCGGATGAAAAATAGGAAAATGAAAGCCTCGACGAACAAATGGCAAATTATATTGCTGCTAAATTTGGGGGTGGCAGCTTCATTTTCTTGTTGCCATGGCAACCCAAACAATCGGTGATTTTTTGCGTCATGTCATGCACACACTGATCTCCGATTGCTTTTTGCGCAAATTAAACTGGCAAGGTACCCTCGGGCGACGGTCACTTGCTAATACGAGAGTTTGCAGACTAACGGTTGTTGAGTGTACCGTTTTGTTTTATTCTATCGTGTAGTTGTAGATGCAGTACCCAAACACAATTTTCCCGCTGCTAGAATACATTTTATAAAAGAAAAGATCCAAAACTGGATTCAAAGGTGCAGATCGATTGAGGTTACTGTCAATGATTCACCATTCCAGGATGTCGCCGTGCAAGCCGAAAGTGTTGAAGTCAGTTTTGATTTGTCAGTGATAATATCTTATGCATTGCCGAACTTTCGCATAAGTTGGTTTCTAACGTTCAAAATAATAACGACAATTTGTACTCTCCCCGGTTCAGCAAGTACCTTGTTTTCTTAAAAAAAAATTTGCTCCAGACACTCCCAAATACACAGAAAGGGCACTTGGTCGAATGACGATTGTTCGTTGGAGAGCCCGGTGTGCGTAGATGTTTAGTAATCCGGATACCAGGTACTGACTAGATTCTGAGAATGACCTATGGAACGATAAACAAGCCAAAAGTTCCGACGCGTACCAGAAGACGGTAAAAGTTGGTGGAATAGGTGAAGGACGTTTTGTATTGGAACAATGTTGTTCACGTAAGCTTTTGGGAGTGACACTGGAAGCAATACTAGCCAAGGGAGCTAAACGTTCAGCCGTCCGCAAGCAGAGCAGTCAAAAACAATTTGCGATTGGTGGAAAACGATTGTCCTTACTGCAAGCAGACAAATAACGCACATCCCTGTGGTATCGAACAACATACAAACTGCCTAGAGCTAAGTGCTGATTGATTACGTTTTTCTACGTCTATTTCCGGTCATGAATTTACACATTCAAACTCAGTCATCTTCAGGTCGCCACAGATGTACTCATTGCGTAACATATAATTATCC
>STRG.24043.5
ATGAGACTGAGCTGAACTGACCTTGGCCGTCGTGGCGGACTTTCGAGGCATGAGGTCACTTTTGTTGTACTTGGTGTGCGTGCAGTTCCTCGTCGGGTTTGTTGTGTCCCACTTCAAATTCCCAGGTTACACGTACAAAAAGAAAGCGTTTAATGAACAGCTGTACAAAAAAAGCGAGTCTTTGTGCTCATCTAACTGCACGAAATTCGAAAATTCTTTTCTCGCTTATCTCAAATGCGTCCGTGAATGTTTGAACCCAACTTGTTACGATGAGATATATGGTTTCGACGAATTGGAGGAAGGTGAAATTGACGTTAGGTTTCATTCATTCAAGGGTTGCGTTTTAAAAGATTTGAAACGCAGGGGTTATCGTGTTATATAAACCCCATATCAAGGAGACACTTACACTAACCATGACATCCCTCGAGTCGAAAGATGCGGTTGATGAACTCATACCTGCTCTTATTCAATGCTTCGGAGTGATCGTGCTGGGTTATCTAACAGGACGTTGGAATTTGCTGTCCGAATCACAGGCACTGGGCTTAAACGCCTATGTCACCAAATTCGCCTTGCCCGCAGTATTTTTTAGAGTCATGGTTTCAATTGACTTCAGTGGCGTTTGCTGGTACATGGTTTCTGCCATATCCGTCAGCAAGTTGATCGCCTTTGTTCTGGCATTTGTGATCACCGTACTTTTGAGTCGATCATCGCAATTAGGGCTTGCAGCTATTCTGGCAATGTTCGTCTCCCAGTCTAATGATGTGGCTCTTGGATACCCTGTCCTTAAAGCTCTTTATCCAGAATTAGCGAGCTATATCTACCTATTTGCCCCGGCTCAACTGGTCGTTCTCAATCCCTTCGCCTACTTTGCCCTGGAATGGAGTCAAGCTAAACGAGTGGAACGTGAATTATCTGATGAATCATTGGAATCTGCCACCAGACCTGTTCCGACTTCCGTCTGTCGTTATCGCCGAGCCCTGCAGGCTTGCTGGCGCGTCGTACTCAATCCGCTCTTCTTTATGACAGTCATTGGGGTCGTTTTCAACTTTATTCTCCATCATCAAATTCCATACTATGTTGATGGTCTGCTAAAAATTGTTGCCGAGTCATTTGCTGCCACCGCGTTGTTTACTCTGGGCTTCGGCATGGTCGGCAAGATGAGCACCATTACAAAACATGAGCTACATATTTTGGCCTCTATTCTCTTGGCCAAACTCGTCCTGTTACCGTTCATTTCCCGGGAAATGGTCGTACTAATGTTGCCCTCGGAGCATGTGAACGAAACACTACGTTATTCCACATTTGGCTTTCTGTACGGAGCAATCCCGACTGCACCACCGGTCTACTTGTTCGCGGCTCAGTATGGCGTTATGCCGGCTGTGATTGGTGTTGGCCTGGTTCTTGGCACGTTCCTCTGCGCACCGATGATGTTCATTTTGTCCCGTACAGTAACCATGTATTTGGCCGAACCGTCCGAATATGATCATCTTCTGGGAAGTACGGTGGCCGATGTGTCCTGGATCAGTATTGTGGGCTGCATTTGGACCTTTATCGTTCTGTTGCTCAGCCGTAAAGCATTTCGTATTCCGCATCGTTTCGTCCTCTGTCAAATGATTTGTGTCTTACTCTCCTGTGTCGGTGTGGTGATTGGGTCTTTCCTTCACCAGTTGGAACATCGAAAATACGCATTGCAAACACATGTGACCAGGGAACACCTACAAAGCATGCCGGCCGATTGGTTTCATTACATCCATTTCAGTGTGTTCTTTATCGGTTGCAGTGGGGCTCGTTTTTGGACCACACTGCTCGCGTTGAGCCTATTTCTTCAACGACTTCGTGGCGTATGTTTCATACTGCGTCACCAAACTTGGTTCTATCTGGTTGGATTTGTGACTCCTCTCTTGGCAACCAGTCTGCTTTTGCTTACCTCTCGTCGAGAACGCGTCAAAGATGTTTCTCCGGCATTCCAGTACGGGAAGAATCAGCTCATCACGTCCCTGGTAGTGTTGCTTGTGAATACAATCGGCACACTGGTATTTATCATCTGGTACGTTCGCCTTGGATCTAGTGCCAGAGATACGGATGAATCAATCAGGAAAGAGATTCCAAACTTCCATCAGCCTGCGTCTACGGAGCGCCGCGTATCAATGAGAAATCCCTGTCCTGTGGCTAGCCGCAGTTTCGTTTCCCAGGCTCCTGGGCAAGTGACGGCCGCGTCATCAACTGTGAACTCTGCATCGGCCCCTGACTTAACAGGCGTCGTGTCGGACCCGGCGGATTCGCAACACGGTAGCCAAAACTCACTCATTCCCGTCAACCTGTCCGTATATTGTCAATGTGCCAGCCCAACACAAAGACGTCGTTGTCACCGACTCTTGGTTCGTTATGGTCGCTTGTGTACAAATCCATTTGGTCGTAGCACCACCCATTCATCGACCACCTTATCCACGTTGGCCACTCGCATACAGCAGTCATCATTCGGTGGTGCTGGTGGTAGTGGCGGCGTCGGCGGCAGCGGTACAGTTGATGACCATCTGACGGGTGATTTGGTCGGTAACTGTGGTCTAGGTGATGAATTGGAATTTCATCATCAACGTCATTTGATTCTCATCCTTGTGCTTTCTACCACCATGTTCTTCGGAATTTGTTTGTGTACATGGCGATTGGTTCAAGAACCAGCTTCAGGTGTGTATTTGGTGCTCGAGTTTCTCGACGGTGTGTTCAATTTCGGACAAGGAATTGTCCTGTTCGTGATCTTCGGACTCGATGCTGATCTGATTATTCTACCGATTCGTCGTTTCGTTGGACGCCATGTGCGTAGTTGGTGTGGTACTGTACTAGATATGACCGCTCTGGATAGTATTGTCGAGGCACCGGATCCGGCCACTTTGAAGGAACGTTGTGTGCAATTTGTCACATTTCACATGACCTCTTGCTGTACCAGTATCGCGAAAACGTCAAGCAGTGTCAGCCCCGTACACCCAACTGATACACTGTTCACCGAAGAAGCGTTGGTAAAATGGCTCCAGGTCGCCGGTCTCGTGCACTCAGATCGCGAAGGTGCTTTGTTCGTCGATTTGCTCGAATCGGATGGCTTGATTGCTCCAGTTGACGCGTCTTCCATCGTAACAACTAGCCCACAAACGTCTGCCCCCGAATCTCGCTTGCTTCGATTCACAGAAGCCGCGTTTGAACTACACTCGGCTGAACAGGAATTGTTCGAATTCTAACACCCGTTTACCTTGGTACAATTCAAGCGAAAACATGACATATTCCCTTCTACGTCATTGACCGTTAGTGGACATTTGTCGGTCATAATTCTCCACTCTCAGGTTTCCGTGATCTTCATCCTACAGATCGCTCTGACGTCATCTTTCTCCAGAGTTTTGTCTTCGTCCTGTCCTGGTGCAACATTTGATGTGTTATTTATGAACATACGCATCCTCGTCGTATGCCATCGATTATCATTGAATTTTTCCTTTTTTGCGCAGTCAAATTATTATTTCGAAAGTGTCATACCCCACCTTTATTTGGATGTCTTTCATTAACGGTGTTCTTGTCAGTTTGTGTAACTCACGGTTTGGTAATATACTCGTTTCTGATTTCCTGATCTGGCATGTATTAGTCAGAACTACTAAACTTTTTCAGCTCGTGTTGATCTCTTGACAATTTTTTTCTATTTACTGTTCTTTTGTCCTCAAGTTGTCCGTTCCTTCTTCCCACATTAAATGGGACTGTCTGTTTCTTCCCACACCAGTTGTGTGTCATCTGCTATTGATTTTCTTGTCGATTTCATTAGTTCGTCTTTTTGTTTGTCTATATAAACCCCAAGGTCAATCGATCAGTCCATTGCCGATCGACTTACAACCTAGGCTCGACAATGATTATCTTGTTTCGGAGTTCACTGTTGTTATTAAAGGTGCATTTCATTTGCCGGACGCTTTGTCTCCCCCGCGCTGTTCGTGGATAATTAATCCATGACATGGTTGTAATAAAACAACATCCGGCAAAGATATTCCGTTTTCTTCGCATGTCAAATGATTTTTTGTCTGTAGCGTTTGTTCTGTTAATGCCTTCCAATTTACCGCCTAGATTTTCATGATGCCTAATGTCGTTCAATTTAATTCTGTTCTGATTATAAGGGATTATATATATATATGTATATATATAATATATGTATATATATATATATATATAATATATATATACAATGTAATGTATATTCATATAAAGTATGATTCTCACCCGTCAAAATATGCTCTGAGCAAAAGAAATGTTCTCCCGAGATTAGACAGACCAGTGGTGCCATTTTCACCACTACAGAGAATTCAGTCCTGTGGATCGCAATAATAATTTGGTAAGGGGATGGAGTTTCTCCTATCGGAAAACAATGCTCATGGTTCACGATCGGACGACCGTTTAATACAAACGAGTTAGTTTACCTCGAGGAGACTGTGCGTCTTCCGGTGACAGCAAAAATGACCCAACGCCAACTCAAG
>STRG.19095.3
GGTGTACGGTATTGGCGGGCTTAGGCAGTCGATCGCGGGATACAAACGGTTATTGGATGTATAAGCGAAAGGTGAAAAATAGTGACTAGATGTCAGTTTATGGTCAACAGAACCCTGGCAAACGCAGGTGGCGTAAATAACTGTCGTTTAACGCCATTGTCTCATAAGTCTTTCGTTTATTTTTTATCGTCCAGCCATTTAAGCTTATCAACCATTTGTTTGCCATGTTTCCGGGAAATGTGTGCACACTTATGAAGTTTGTCTCCGAGGTAACGGACCAACAAGCGATATTATTTTCCTGAACTACTCCATCTTCAGACCTTGGGTATTAGTAACTAGTTCGTGATCTTTTTAAGGTAGCACTTCGTTGGCTGCGAAGAAGTTTCTTCTCAAATCTTGTGTGAGCCTCCCCTCCCCTTACTTCTCACAATACATGCCTACAACCTTTCTCATCTTAAAAGCAGTATCAATGAACTGGCTTTGACGTAAAATAGCCTCACAAACTCCTACCACTGTATGTTTCGAATCGTGGTGTTCACCCCTTTTACTGTAAGTCACTTCTTGTGTAACAAGTATTACTGGACTTGTAACTGACGAATGGTTCGAAAACCGTGCATTGAAACTATCACGGCAAAACTTGAATATGCAAGGCAACAATTCTACTTTGAACGATGCCTTCGTGACACCTTAGGGTATCTCTGCAAACGCGCTCTACTATCAGACAGCGAATTTACGGGTTTTTCTCCAAAGATCATAGCCCGTTTATATTCGCTTTTATTGTTGTTCTCTTAAAATTGAGCGTTCTCCTTGCTTTTGAATAAATATTCGTTCACGATGCAATAGATACAACTTTGATGATAGTACAGAATGCTGCAGTTTCTCTTCGTAGTTATTCAAAATAGAATAAAGGTTCAGCTTTTTGTGGTGAATTGTTTGTCTGTGCATCGGAGACTGATTTGAGACAAAACAAACTAATCATCGACTTCGGTGGTCAACGAAGGTAAAGTGCTCTTTAGACATCATTCTGACCAATGAAAATGTCACGTTGCGTATTATCAATCACATCAGTCATTTGATTCCATAAAATTATAGGATTTGTTCACAGCGAAGAAGAAAGGTGCACTTTGACCGTTCTTTCAAATATTCATCATTATTCTGCACCACTTCCGTTTACACAATCTGTGCATGTCACTAGTGGCTACTAAACGACAGAAAAACGAGTAGTTGTGGTCCATATTGCTGGCAGGCTGATCTTTATGTTGGCTAACAGACTGAAGCACACAAGCTCCTCCTCACTACATTGACTTTTTTGGCTGTATATTTCTACCACGTTTATCTTTTTCGTAATTAAATGCTAGTCCCACGATTGGCTGTGCGACCTTTTGTTGTGAACTTGATTCATGTCATTAATGTATCGGAATCCAGATCAGTTCGAAGTGTATCGAAAAAATTATGCGCCATGTGATCTTTCATCCGTAAGTGTTTATTGTTCGGCTGTAAACTGGTCTTGAGAAAGGTTACCCGCGGTAACCGAAACGTCGACTAACCATCATCTTCTCCGATAACGCTGTGTTATCAAACAATAAACACTTATGGAATTGTTCTCACTATCAACACGTCACCCCGAATCCGTTACTCGAAGGAAACTTTCGCTCGGATTAGAAACACATGAAAGCTAGTCTAGACCAAGTCAGACTGCGAAACGCAAGCTTACCGGTTGGCAGACTGCCTTTAGTCGTACAGCCTCAAGGAAGATGACAGTTCCCGTATTGGTCAGTACTAACATTCGGTCATCTTTTGAAAAGATGTCGTTTCTAACCGACGTTCTGAACTCTCGGATTGACACGAACACCTGTGTGACTTGTATCCAAGAGTCTTGGCTAAATAATAATATTGAAGAATAACTTGTTCTTCTTAAGAAATTCGAGTGCTTTTTTCAAGACAGAAAATAGCGCCACCTGTTCTTTGACGCTGTTATATCCGTTGTGGTTCCATTACTCTCTGACTGCTTATGCATTGGTTTCGGTGATTTTATTCATGTGCTCACGTATCCTTTACTTGTCTTTGTTTTGGGTGATCTCTGTCTTATCCCAACCAAGAGAAAATGCTGTTTCAGGCAGAACTATAACAAACCATCCCGAGATTTTTCACTTATAACTGAAAGCTCCTGTTTCAACAAGTAATCATGCTTTCGTTATCATCGAACCCTAAAGTTATTCACGTTTAGCACACTGTTCACTCGTCAGGACAAAACAAATAAAGGTCATCTCTAGAAATTTGTCACTGATCAACATTACCCTTCTTTAAAGATCCCTCTCCAGTGTTTCTTCGTGGCTTTCTCTCAATCGCTCTCTTTTTCCGCTAGACTAATCTAAGAAGACATTGAGTACGGTATTTGATGACTGCATCCCAATACTTCCAAATGTTCTGAGCGTAGTTTATCCCTTTCTCGTTCCTCATACCCTTAGTGACCGATCAGCCATCAACAATGTGCACGTTTCCAGAATTAACTAGGTCATATACTTAGGCGGCAAAACCAGCACCGACTTTCAGTGTTCTTCTTATATCCTTGATTGTAATATAGAAAAACCTACGCAGACTGTCTTTTCAAATTCGTAGGATAAGGCGGTTTCGTGCCAAACAAACTTTTACTTTTTTTCTTTTGTCCATCAATGTATTTTCTTAATCTTACTCTACTGCTCTCCCGTAATCTGTCCGGGTCTACGTAGAAAATATTTCATCACTTCCATCCCCTCTACCATGACTGATGGGCATGCCATTGGCATCACTCCACGGGTTTCGCACTTAGATTCATCCCCTCTCGCACTCATATCTTTCACAACTCTACAGTGCCTTATTTAGCACGCACTCTGGTTGACAAGATGAAAGCCACAGAGGTACGTAACATGTACCTCGGTGACTGAACCAGTTTTTTTTCTGCAGTATTTTTTTCTGCTTATTTCAAAGTGATATTGTACAGTTACCGTCCTTTTGGCTGAAATGTGAATTTATTAACCTGCTGAACTCCTCAATACAACGCAAAACTATACGATATTACCGACATACACACTTAGCTGAATAACACACCGACTGACGCGTTTTCTTGATGGTGTTTCGTGGTTCGATCGTAGTATATTTCGATTTGGGATTTGGGGCAATGATAGCCCGTATTCCGAGTACAACTGACTACTCCAAATAGCCAAAGTATATGACTAATGTGAAGCAGTTTGCGAAATTTGTGCTGGATCTAGCGTATACCGTTGCATCTACAGATTCTGAGGAGGAAGTGAGCGCTAGGGTACACCACACCAAATATAAGATTAATTTACCTTTATCTCCCAAAATCGATAGGAGTGTAATAATGATGCCAGTAGAAAATGAAACTGACTTGAAGTGCAGCGATTTCGGCGGTTGCAAAGAACAAATTGAACTACTTCGTGTGGTAACTGAAATGACTCTTTTATATCCAAAACAGTTCGTCAAACTTGGAATTGAATTACAGAATGGTTTACTTTTATTCGGTTCACTGGGTACTGGTAAGACGTTCTGTGCGCGACCTGCGACGTACAGAATTGATGCATCCTTCAATAGTGTTGTCGGTACATAGCCGGTTGGCGAACGGGCTTGCATGGTATGAGAGTTGTTTGAGTCAGCCCGCAGTAAAGGGGTATGTGAAATATTCTTTGATGAAATAAAGGCCGTTGGAAGTCCACTTTTTGATGACACTTGGAAGTACTAACGAAGTCCAGAGTACAATGTTAGAGCTCAATTACCACTCGGATGGATTCGATCCACGAGGAAACATTAAAACTCTCATGGCCAGTCACTACCCTAATACCTTGAACCCTGTTTCAGTTCATACTGGTGGTTTATATATAGAGGGTCGAACACTCATTTGAGATCTATGCTCGATCAATATTCATCTTGAAAGATGTTCGGCACTAGCTGCTTGTTCACCTCCCTCTAAATAGTACGGTTGCCGAGATAGGAATTGTGTGCTTGAAGGCCGGAATTTTTGCCATTCGACGAAGGCGGAAGAAGAAACTACATGCAAAATCGTCAAAAAAGTCAGTTTTTTCAACTTGCAAGGAAAAATCGAGTTTTCATGCGAATGGGCAATGGGTACGAAATGACTTGTGAACTTGTGGTATCGAAAGAGGAGAAAGAAGTGGGAAACACGGAATATAGGTCATGGAGAATGGCCTGTGTTCCATGTGTATTTTCATATAATCTGACTTCTCTTAGTCCGAAGCAGAGATTTTGTGAACGAGTAGTTAAGTGAACCATGGTCGATCCATGAAAAGGGGCAGTCCAGCGTGGGAATTTGGCGGCTGGTGCAACCTTCAATCAATCCGTCTATGAAACTACTCTTGGTTGACTTCCGTTGTTTTCCACGTGCACTTTTCTACCTTACCTCGGAGACCATCTCCAATGTTGTTGCCACCGACCGTGTTTGCCTTTGACTCAGTAACCTGGACCAAGTAGATCGCACTTGTATCCGACCAGCCTCCACTCCCATGTGTTTACTTGTTTATCTACTCCCACTGTGTAACGCATTTTGTAACCTTTCTATGACAGTAAGGATAGATGTTATTTATCTTTAACCCATGCATGTGGCCGGCTAGTTGTTGGTCTTATCTTCTCACGTTGCTTCCTAATAACCTATGGTTCTAAGCTGTCATTATTTGCGCATTCTTTGATCCCGCTGTGCTGTCCTGTTCATTGGCCCACTGGCTTCCCGAGGCCGTGCGTGGGTTCGAATCCCGCCGGAGTCAACAACTTTTAACATTTGGATCATCTCATAACACTATGTCTGTTTAATTACGCTCTCTTATCGGATTGCTTACCACCTCCACTGTTTTCTTGCCGTTTTAGTACTCTGGATACCAGGTACCGACTAGATCCCGAAAATGGCTTAAGAGGCGGGCAACAAACCAAAAGCTCCAACGGTTGCAAAAATACGGCAGAAGTCAGCGGAATAGGTGAAGGATAGTTTGTATTGAAACATTATCGATCACGTATTAGAGTGACACCGGACACGATACTAGCTAGGGGAGCTAAGGTTCAACCGTCCACAAGCATAGAGGTCAGAAGTGTTTTTCAATTGGCGGAAACCAGTTGTGCTTATAGCAAGCAGACAAACAACGCACAGTCCTGTGGCATCGAACAACATGCAAACTGCCTAGAGCTACGTACTAATCAGTTATGTTTATCTATAATAATTTTTGCTTACGAATTTACACATTCAAACCCAGTCATCTCCAGGTCGCTACACCTTCATTATCGTTCGATTTTCATGCATTCGTCATCATGATTCACACCCGCAGTTGCTTGTTCAATGTTCGTTTTGTCAGGGCCATCTTGGCTCTCCCCCACCCCACCCTCCTTGGGTCCCATAACTTGAACTGCCGCTCCATGCTGTCACCGAACACTAATCGTGATTGGTCATTCTTCCCCACCTATCTCATTGTCTGCACCCTTATTTATTATTCGACTTTGCTCTCGACCCTGATCGCTTGCGCTTGAGACCCCATTTTGACTGGTGATTTGATCTCCACTAACTAACGTGTACGTTTCGGCCGGACTGCCCACAGATTGACGTGTGTATTCACTAGCGTTGGATTGTTAATTCTTTACAATACGTGTA
>STRG.55860.1
AGTAATGAATCGGCCGGATGTAGGAATGTTCAGACGGGCGTTGTCTTAGGCAGCAGGAAATACAATATTCACAAGAATTATGCAAGAAAATGGTCGGCAATGCATATTCCTGTTCATTAAAAAAGGTTCGCAGAGGAATACTAACCCAAGTAGCACGTTGCCCCAACCTTTGGGGCAAACCTGGGGCATGCCCCAAGCTTGCCCCAAGGTTGCCCCATGGGGCAACCTTGGAGTGTGCTACTTGGGAATTTTCATAGATATGCGGATATGAGAAAGAATAGTACCCCCCAAAAGGTGTCGGCAGTTCGCACGTGGTGGAAAATGGATAAAGTTCCAGGAAAAAACAAACAGCAATCGGAATGCCTTGTCCACGAGGAACAAAACCATGTTATGCTGGTGAATTGGCGAATACATCATTCTGTTAAGTT
>STRG.75882.1
GTCTTTTGATTTCGGGATCCCTTGCGAATTTGGCTACGCATTTCTCAAACGTTCGTTACAATGGGTATGGAGCTAAAAGTTGTACGGAAGTAGGAGCTGAGTGCCTCGGCTACTTGGATAGGGGTAGCGACTGGAGATCCGGCACCATCTTTGAGAGCTAGTGGTGTCGGAGCTGTGCCCCTCAGACGGCGCATGTACTGAAAGAAAAATGCCTCATTGGTCCGTGCTCGATCAAGTACAGATCGTTGGACTGCATTCTGATAGGACCTAATCTTGTCTTTGCATATGTTCCGTATGATCCTGAAATCTTCTGCATCACGGGCAAGACCTACGGCTTTATATCTAGCAAAGAGGCGTGCGCGTTCGTCTAGAATGCGCCTAATGGGTCGAGGGAGGGGTCGCTTAGCTGCCTGTGGACGGCGAAATCTGGAGACAAATAGCCTATCAGCTAAAGAGATTAACACTCTGAAATTCTCTGCCATCTCATCAGGCAGAGTTACCTGGGTTAGTTGAATTTAGCTGGGAGCGAATAAATGCACAGACTTGGTCAAAATTGGTCCTTTTGAAGGATCTCAAAATTTTGGTTTCTGAGGGCGGAGGAGGCCATTTCACGATATAATCGAATCCAATGAGCATGTGATCACTTTTGCCGAGGG
>STRG.32210.1
CAACATATGAAACCAGAGTTGAGGGTCATCAATAAAAAACTGAGGGACGGCTAGGGAGACTGTCGAAACGGACGGTTCCGGGTCAGGTTTACGGTCGTTGCTAGCCATAGTTGCGATGGTATATCAAATGTAAAAATGAAATAAAGAGGTCGGTGCAGCAAAAGTGAAACACTTATAATATGGATGAGAAAATATATATAAGGGATATGGTAACTGATATCCGGAATTTACCGTTTATATATCGGAAAGTGTATATGTAAACGAATAAATGTGATTGAGGGACTTACGAATGTCCTTCGAGAATTAATTTGTTGTTCGGGCTCACCAGTTTAGGATTAATTTCAGTTAAGTCAGGACCTGCTCCCGTATAGAGTCTATAGCCCCTGGTCCTCGGTATGTGACACGTTAGCGAATATACTCGGCAGCGCGCAAGGCAGAACTCAAAACGCTGGAGCGGGACAACGTGTGTATTGGAGGAGCGCAACGGCGTGCAGACGACGTACACAGGCAGAGCAAGTGGCGCCACCAAAAACGGTCATTGTTCAAATAAACAAATTTGTTAGTCTTCGTCATCGAGTGCTTTATTGGTAGCACTACAAGCCCTCACCAACACTGAGCGGCTGAAAGATATCTCCGACGGGGATATCGACAGGCATGTACAACACCGATTTAACAACACCGGGGAAACGTGGATCGTCGGGCAGGAAACCCAGATAAAATATTGCATATGCTTGCGTTTTGCACTTCAGTAAACCACTGCTTTACGTGCATTTTTATGCGGCACATTGTGAAACACATTTATCAAGTATATAGTTTCGGTACTTTTTTCATGAATCTCCATTAAAAACCCACTTTTCATCAGTATCTTTATACATGGGTGCACGTGAATAATAATTTCCTCGTCGTCTTCCCGTACTATTTCAGAGGTCAATCAAACTTCCCTGGAAGGAAATAACTTGGTTTTTTTCTTTCTAGTGGTATAAGAGGGGAAGTACGTGAACTGGGAACTATAGGTCGTTTACCGAGATTCGATTATTGGAGTTGGAAAATGGGTAAATTACGGAGAGCAATTTAAGGCTACCAGGAAATTGGGCTATCCCTATCGAGAACCCATTGAAGCCCAATCGGGATGAGCTTCCTATCCAAACCGAAACCCATCTTTTAGGCTAGGGTGTCCCAACTAAAGCCCAATGCATCCCAACCGAATCCCAATCAAATCCCGGTGGGGACCCAATTGGGATTTTCTTGCGATTGCTACACGGGTACCGAGGGAAACACAACCGCACCGCTGGGCTAACGTGGTCTTTAGGTGTCGCACGGATTCGAGGCTTTGAGCCCAAATGTACAGGTTCTGAATGAAATCTTTGGTCATTTGTCTGAATAACCGAGCTGAAATGAAAGCAAGTGGAAGCGGGGAGCGAGTTCGGCAACCAGAAGTAACAGTTTCTGGTATTTTTGCGGTGGCTGTGAGTCTGTATCTATCAACTGTTTTTAAGCAGTTTAATAATACCAAATCAGTTTCACGTAACATTTTCAAGTCTTTCGATTCGTTAGACCTCACTTTTGTTTAGCAAGTAGGGTTTCCGCCTTAGGTTCTGAGTATATTTTGAACATTTTGTATACCACTCCAATACCACTAGGCCACATGTATCAAGCCCGTGCTTGTAGGGTTCCACAGAAAGCTTGTGGGAAGCGGAAGTCACTACTATATTCGCTAGAGTTGGGCGCACTCGACCTGATCAATTATTGGGGAGGGTTTATTCAGTGCGCAGCCAGGACGTCTGGATTGAGCGGGTAGGTAAACTATATTATTCTGCTGCAAAACTATCCTTCCACCTCAGCGTTGTCAAGAGGAAGCCAAATGGTATACAGAGACTTGTGAAACCGCAAGTTAGTTTTGTTGAACGGGGAATGAAATAGCCAAAGTCAACTATGGTAAATGGTCAGGAAACCAATTCGGAAGATAGGGGTGATCAGCCCAAACACGCAGACTGGGAAGCTAAGAGAAGTAGGTTCCTAAGCATCAGCGCAAAAGTAGCAGATAGTGGTTGAGGGGCTCCCAGCAGAGCAAAATGAGAACGAGTGAAATGGTAATAACCAGTACCGTGAACGGCAAAGATCAGGAAGCTCTGGGGGCCTCACGAAAAGGGTGAAGATTTTGCAGAGAGGAAACAACAGCTGGAGTTGAAAGGGTACCCCACCCAGTTTGGCCGAAGAAGCCTGTTCATTATTAACAATGAGTAGCCCACTATAAGATAGACCAAAGCAAAACAGGATTCGGACCAAAGAAGGGTCAGCAATATCCTCGAGATGATGAGAATAAACCGTACGACAGGACCGTTATCCCACAAGGTGGAAGCAACCGAGACCAAGGCCGCAAGTGCTCTCAACCCGGCCAACCGTAGTGGAATTTATGGGCTGTAACATAAAGGCCCAGCTTTTGGCACGGGCAGGTAAAGTCTTTCATCGTTCAAGGAAGAGATACTGCACCACACCAGGTGTCTTAAGGACGGAGAACAAGAAAGCAGGCAGGTTCGGAATTCATCAGGGAACAAAAATAGGCAGGTAGTGGTGTCGCAGGTCTAGGCGCAAATAAAACGGTTATTGAAAGATCACTGCCTCGGGGACCATAACGCCAGAAAGTGGTGTCAGATGAAGATATGACAGAGCATGGTGCCTAAAAAAGCTGTTTACTGGAAGATAATAGTGGTCCTAGGCCGCCTTCTGCAAGTCCGCCCAAACAGGCAACATGGAAATGTGAAACTGTATTGCCGATGGGGGGCATACAAAATTCGATTTGGACCAAACAATCCTTCATTTAAACCAGGACACAGTCACTCCTGATACATTGGGTTCAAAAAATTAGCCGTCACTCGGGTGATCCGCCCGAGACGGGGTGCAACTAAAGGAGAGTAGGGAACTTCCATCAGGAAAAGCTTCGCTGGTGTTACAAACAAACGTACGTACCATTAGAAACAAACGGGCGGTATTCACGGCAAAAGCTGGAAGCTGTGGCGCGGGAGTGTTGCGGTACCCCAGACAAGGTTGTATGAAAATCATCATATCCCGTGGGAGGTCTAAAATTGTCCTTTGGCTCACCGGCAAGGTGGGAGCTCTAGTATGGTGTGATGTGGGCTAGTTGTAACGACCGGTTGTGGAAAATTCCTTCAGATACACTACAATTTCATGTTCCCTTGACATCACTTTCCTAGTCACTTTAAAGAAACTAGGGTACATACAGATCCCTAGATGCTTGCCCCTGACCATACAACAGAGACGGGAGAACTACACGCCTTCTCTCACGCGTCCGAAGTTGGGTACGGGGCCGTTGTGCACGGAAAATGGTGCTTGGGAGATGGACAGCACACTACTAGGATCCTGGTTGCTTAAGCTTGCGTCGCCTCACCGAAGTCGGTTTCGATCCCGCGCCTGGAGCCCAGTGCAGCCTTGTTAGCAGTAAGGGCTGTATAAGCCGTAACGAGATGTTTCGACATCTATATTTGGTCGGCTAGTTTTTGGACGTATTCAACGGTAGTACTGTACTACATTAAAAACGTTGGGAGCCTGTTTAGTACTTTCTTTTCTAACCGGCTCACGATCATCCACAAGGAAACTGCCACGAACTAGTGGAAGCATTCCTAGTCTGTCGGCAACCCAGCCGACTTTTGCTCCCTAGGTGAGACACCCGGTGGTGCGTTACGTCCTGTTGTTCGGATTTGTTGCTGATGTGAAAGTCATGACATCGGGAATTAAGCCTTCAGATAGTTGTTTGACTGTTTATAACTCAATTAAAATGAATCATTCCCACCCGTATGCGATATTCACGATAAATACAACGACGAACGAAATGGACATATATAAGTTGGCAAATCCTGGACGCACACACAAGGATTTCACGGACGACATGAGGAAACTCGAGTCCGAGGGGTGCTTTGCTGCCCTCGATTACTGCCCACCGGGTGCTAGGACCAACAACCTCGGTTTCATTTCTTGGGTTAATGATAAACTACCTGTCCGAAGGCGAATGCTGTACGCATCCTCAAAATATGGACTGAGGAGGTCTGTAGAAGGAATCAAGTTCTGTATTCACGCCAGCGAAATGGAAGATCTCAGTGAAGAATTGATGACACAGGCTGTGGCCTCAGCATGCAAATCCACTCGTTGAATCTTTATTATGCAGAGCGAGAATCGGTTTCTCCTTCGTGTTTCGATTTATACACAAACTCGTGCTATTCTGTCACAACCATTCCCAATGTTGCATTCCTTTATTTGGTTAAACTTGCAACGTGAGGCTTTTTGATGTTTTCCCTTGTGGTGCAAGTGAGCATGTTATT
>STRG.14680.1
AACATCCAAACTGGACAGAATACATGCCCTACACCCACGTCACCCATACCCTCAGTGTTTGACCCATTCAGCAAATGGGCCGTACATTCTGGTCAGTTCGCCGTAGTCCGGCATCTTTTCAATCAGCTGGGATTTCTGTCCTGGGAACGTCGTCGGACAGTTGAGTTAGTACAGAAATCCGCCGGTCTCGTTCGGGACCTAAAACACTTGGATAAACTTGGCGCCCGGGAAACCCATAAGATCGCGGTGTTCTACGTCAGTGCGGGTCAAGAGGATAAACAATCTATTCTGTCCAACCAAACAGCCAGTTTGGAGTTTGAAAATTTCGTGGCCGGCCTGGGCTGGGAAGTCGACTTGCACACACATCGCGGTTTCCGTGGTGGTCTGGAGCGTAGCGGTCGGGCCGGAAACTCCACTCCTTACTATGCGACCGCTACGGTTGAGGTGATTTTCCACGTATCCACACGGATGCCTTCATCCACTCAAGAGGACTTAAAGTATAAGCACTTGGGAAATGACGAAGTCATGATCATCTGGACAGAGAACGCTCGTGCTTTCAGCCGAAGCATGCTCCGAACACAATTCGGGGACGTCCTGATCATCATCACACCATTAGCCAGCGGTCTGTTCCGCGTTGATGTGCGACGGGAATCTGATGTTGGATTTTTCGGTCCCATTGTGCAATGTGCCATTTTGGATGGTTCCGTTTTGCCTAGCCTGGTCCGAGCTACGGCCATCAATGCAAGTCGTGCAATTCGCACCAGGAAGCCAGGGTACCGAGCACACAACGAGGAACGTGCCTGCAGTTTGAGACAGCTAATTTCGCGACATACTTCACAAGCCTGCTTCGAAGTGTTCGCCGAGTCGTTGTTCTTGGCCTCCGCCTCCAATGAATTGGCTATGTCGCCGAATCCCGGTCAACAGTCAACAGACCCGAATGACACCGCTGTCACTCGTACCCAAGATTTTCCGGTAGAACCCGTCCCCGTTGCTCCCATCCCAGTATCTCTTGCCAACACGTCCTCCGCCACACCAGTTCCGCCTGTCACAAGCACGATCGGTTCTCGTGCAGGCCCCGTGGCTAAAGCTGCTGCTGTTCGTGGTTAGATTTCCCCGTTTCATCCGTCACAGTATCGTGTGTCATTCGTGGACGGTCGAGTCATTGCTCGTTCAAGAGAACAGTTCCCCCAGATTACTATTCATCCCTCAACTCCAGTTCGAACATTCGAGAGCAATGATGGTTTCACCAACCCGGTTTGCCAAATCCACCAATCCCCGAAAAGCCGTTCACGTCACCATAAACAATACTCCAGTGTGGACCGCGCTTACGAACAACATCCTCGTTCGGATAAATCCCCTGTAGTTGCCAGTGCAGCAGCCAACATCAAACGTTTGGATTTTTTGCAGTCTGATACACGCGTGCCGGTACCTCCTCATCACCCGCATCATTCAAAGCATTTGCCGACATACAAATCGCATCGACATACATGAGGATAATTATGCGAGTATGAGTGTATACTGATGAACTAAGGGGAATTATAATCTAACAGACCGGCTAATGATGGCCATACTGCTGAGGGCTACTGTGCGCAGATCATATCCAAGTCGGGTCCGGCGAGCCTGTCCCTCGTCCCACTCCGTTCTCCGACATGCGCCTTCAAGCTCACTACTGAGTTTCGCTACCATCATCAGCACCACGAATACTGCCGTCAACACTCGTGCTCTGTAGAAAAACCGTAACTCGACCACCATATCAATTCAGAATAGATTGATTTTTTTGTTCTCATTATTATTATTACTACTATTATTTTTTCTACGCACTCCTTTTTCCTACACATCAGGACCGCCTGCAGGTATCTTCTGGAAGGCACACGTGCAAACGCAACATGTACGTGCGACAATTTACACTGTATTGAAGAAAGCATCCGGAGTATGTTGCGCTTAAGGTTCTCCGTTCTACTCACTTCTTCCTCTTACACATACACACACAACCAGCTTGCTTATAATGTGTTTGTGTTTCCCGGTTGAATCTTTCTTTAAAACTGCACACGCAAACAGATAGATAATGTGACACACCCACCACGTTTTCCTCATGCACACTTTCGCCGCTCGTCCGTTGTTTTTGCGACTAATTGATTTCCTCTGGGTGCTCATCTTCCTCCCGTTTTGCAATGCAGATGCAGTGTGCGCATATACTTACGACCTGGTCCCGTTCCTCTGACTTATATTACCCCCCCCTGCAATCTGTGGTCTATGTACAGCTGGTTTACGCACATCTCGTCCCATCGGTTTCTTGCCTTCGACCACTCCCCCCTGCCCCGCCTCGTGTTGTCCGTCTATGCAAGCCAGTTTACTGTACTCATCCACATTCATACCAAGCGAGAGTTTGAGAACAATCCTCAATCGGTCCGCTTGACGTTCTAATGCCAATCGGATCGTGCTACGTACTGTTTTCTGATACAGTTGTGATTCACATTGTTGATTTGGGTGATCAAATAAAGGTTGTGATTGGCTGTTGGATCACTGTTGCAATGAACTCGTTGGTAGAATTTCAGGTTTGACTGTAACTTCGAATAAACCGTTCAGTCTGTG
>STRG.35174.2
TTGCACTGAATATCAACTCGCCATCCTCATGGAGCTCAACCGATGATTACACGGTACTATTTATTTGTATCACGAGTTATGTTTGACCGACTAACGGATAGTGGCTGTATAAGAAGAGCGCTGGAAGTGGAAGGCCTATTCTGACTGAGCGTAATGGGATAAGTAATCCGCATGTGGAATGGATTGCGTTTTTTTATGCTGAATGTCATGAATACGCAGCCGACGTGACACTCACTCACTGGACCATAGCGACTGAGGGATTTGCTAGAGAACGGCGAGGGTTACGAATGAACTTCAAGGTTCCGTTGGCCTGTCACAGTAGCGGAATGAGTACCTAACTTGCGAGCGCCTGCGGTTAACAGCCAAAAATGCAGCCAGCGCTTCACGTTGGCTTTGGGAATATCCGCGTTCAGCAGGACTAAGACGTCGGGCAAATGCAAAACCGGTCGACCACCCTGTTCTAGAACTGTTCTACTGCAAGTAGGTGATGCATCTGCAATAACTTTACAGAGTAAACTTGGCGAGAACGAACTAAGAGCAGTATCTGTTGACAGAAACAGAAGTAGGCTACGTAAGCGCTGTTCATGTACTAATGACCAATTAAATGTCTGTGGAGTGAAAAGACCAAGCCACGAGGTAGAGTTGGTTGAGGAATTGAGAGTAAATCTGGAGTAGTTCGGGAGGGAACCCAAAAGTGAATGTTATTCGGCCAGACATATTGGAGGAGGGGCGCCCCTTCATAAATGACAACAATAATCACGGGTGTCTCATCTCTAAATAGTGGTTGTCACTTAATCACGAAATTGCGTACGTAACATACGCCTGAGGCAGCAAATTTCACCGGATGGTACAAAATCACGAGCCTGTGCTAGCGAATGCCAAGTCGCATCCAGTTCGGGTCGTAACCAGTACAGGTTAGCTTTTACTGACTGATTTGAGCTCGTTTCGACTTGGAATGGGAGGTACAACTTCAGTATCTGGATGACATGCTGTCATCCAGTGACGGCACTGTAACCACGGGTTTACCCTGGAAAAAAGTTCCGTAATCGGCCATTAGTCAGTAACCGTTAATGATTATTTCTAGGAAGGTTCCACGTTGCCTGTACTCCGAGGATGGAGAAGAAAGCAAGGAAAAAGCGACAGAAAAAATGCTGAGTAAGGAACTCATGATATAATCCATGTTCGGATGTGCCATGCACGTCCACATCTGTGGTGGAAAACAACCTTGATCAGTCAGCTGGACGGGTAACCACGGATCCCATTACCACCTGTAAGTACTTACTTCAGCGATGTACATTACTTACAAAACAGAATGGAGAGCAAATCTGTTCTCACCGACGTTTAACATACCAAGTCCGAAAACAAATGTAGTTTTTAAGTATAGTAAGATTATTTTAGATTACATTACTTCACAATGGTTTTCAACATCCTGCACTTCCACCAGAAGATGCTCTGTGGAACATCAAATGGAAGAATTGATACGTCTGTCGCATCAAATGACTGTCTAGCTCAATAGACTGACACAGGCTATTGAGTCCAGGGACACTCTGTTGGTGCTGAAGCTCCAACAACTGATGCAGCAGTTTTGTACCCCAAAGAGTCATGTTCCGCCTACAACAACTCACATGTTTCCAGTGGTTTCACTGGAACAGTTGTGAGAGGTGGACGCACTCATTTCAAACCCCCAAGTTCGAGCAGAATTGGTAAGTGGACACTTATTTATTGCATTTTTACCAACATTCATATTACTAGCATAGGAGCGGAGTTTTGCTGGCTAAACGTGTTTATCAACACTGTAATGCCCGCGGATAGTAGCGAATGCATTTTCTACCTGTATCAATTACTCTAGAGTGCACAAAAGTTACTCCTTCAAAGGATCAAAAGTACATGATCTCATTTTGGGTATATAACACGATACGACCTGATGCGCAGCTGAAACAAAGAACGTGGTTCTAATAAGCCATCTCCAGAGTAAAGAAGTAAACAAGGCAGTTGGCGGATGGATACCTGACGTTGCGAAAAATTACAAATGAAGATGGAACAGTACCGGAAGAACAGGAACCTTTGGATCTCGATCTTGATGAGTCGGTGGGCACGTGATGTTTGTATTGTACACCACATGATAATGCACGTAGTAATAAAAGCCGGAA
>STRG.23544.1
TGAAGGGCTTTTCTGGCCTTAGACCAGATAGTCTATTCCAATTGGCCGTAGACTCCAGAACAAGGGGACACGAAAAGAAGTTGATAAAAGCCCGATCTAGGTTGATGGCTAGATCGCACTTCTTCAGCAACAGGGTTGTGAACAGTTGGAACGGTCTGCCTGGTGGAATGGTAGATCTGCAGACAGTCCAATCCTTCAAATATGCCCTTGATCGCAAGTGGTACGAGATCTTTCCTTGTAGTGAGCCTTAAGAATATCAACTAGATGGATGACGGGTAGCACTGTGATCCTTCTGGAGTATGTTTTAGCAGACTTTTTCCCTCATTGCATACTGTCTCAGTGAACGCTCACGATGCATAATATCCCTCGCAGTTGATGGGCGATGAGGTTTTCCGTTTCCCTCTCATTTTTAGCGGGGATTCGACGAAATACACTCGGCAGTGGTGGGTGCATAACCGGTGTGCATACCATCGAAGGAATTCTGAACGCTCGATTGGCCGTGGCCATTACCTGTCCTGTGCAGACTGAACTGAACTGAACTGAACTGAACTGAACTGAACTGAACGACCGAAGACTGGGTTGCGCTACGCCGGGGCGGGCTTGCGCTGCATGCTGTTCATTTGTGTTAGTGGTCTTTGTATTCTCTTAAGTCTTCATTCACGTGAGCTTGTCGTTCTGAGGTAGAGGCATCGTGGAGCTATTGGGTTTGTGATCACAAGGAATTGTACTACTTTCGAAGGCTTATCTCGAGTCTTATATTCCAAGTGAATGCGCATCGTACGATTCGATGGTGATCTTTTTAAGAAAACAATCAATGAAATCGTCAGAGTCACAGAACTCCAGGGTGTTCCGTGGACCAGATTTTCCGAGTTGAATCGCCTTCTAAAGGGCTTTCGTCCTCACGAGATGACTGTACTCTCCGGTCACACCGGTGTGGGGAAAACAACATTTCTTTGTGAGTATTCTCTTGACCTGGCTGAAAACGGTGTAAATACAATGTGGGGGAGTTTTGAAATGCCTCTTCGCAAACTTTGTCGCACTTTAATTCACCAGTACGCGGGTGAAGTTTTGTCTCCATCAGCCCCAGATCGTGTCATTTCCTGGGCATCAATGTTTAACCAAAAGGTACCCATGTGTTTCATGAATTTTCATGGTTCACAGACAGAAGTTGATGTATTTAAGACCATGGAGGAAGGAGTACAAGAGTTTGGTGTGGAGCACATAATTATAGACAATCTGCAGTTCCTTCTGGGATCATCTGGGAATACGTTTGAAGAGCGATTTCAACGACAAGATCGATTTGTGCAAAAGCTACGGTCGTTCGCCTCGCATAAAGGTGCTCACCTCACTATTGTTGTACATCCACGAAAGGAAGATTTTGATCGACGTTTATCAATTTCCAGTTTGTACGGAGGTGGGAAAATAGCACAAGAAGCCGATAATATTCTCCTTCTTCAAACTGAAAATAATACTGCCTATCCAAGAAAGTTTCTTCAGGTGGTGAAGAACCGCTACGATGGAACGTTGGGCACTCTGGACTTAGTTTTTCACAAAGATCGACTTTCCTATAGGCCCAGATCGCTAGATCTGATTGTTCCAGCTGTTGCACGCACCACTGTTGGAGGTCGGCAAAATCGGTGATTGTTTTATGCTTTTACAAACGAAAACCTCTTTCTCTGTTCAGTCACCGAACTACAATCGTCCACTTTCACGCGCCTCGTTTTTATCTTACTATTTGTGTAACGTTCCTTGCACAGCCAACAAGATTTATGTTATATTGCCTTTTCACACACAATTGCACATTGCTATTCACTAGTAGATTTGGTAATGTCCGGTTTCTTCTTTCCGTTTCCTATTTTCTACGTTTCAACGCCCTCTGTTTCCATGGCTGCATTTTTACGGAGGAAGAACACATTGGAATACACCATATAATGCAATTCGTCTTTTGTGCCTCAGTCAAACCGGTTTTGACATCAGA
>STRG.43182.2
GGTACTGGTATTTTGAAAGCGGGTTTCGCCGGAGATCAAGTTCCGAAGTACCGGTTCCCTAATTATATTGGCCGTCCTAAACATGTCCGTGTCATGGCTGGCGCTCTTGAAGGTGATGACTTTATTGGACCAAAAGCTGAAGAGCATCGGGGTCTGCTTAGTATTCGCTACCCTATTGAACACGGTATTATTCGAGACTGGAACGATATGGAACGAATTTGGGCGTATATTTACAGCAAGGATCAGTTGATGGTCAGTAGCGAAGAACACCCGGTTTTGCTCACCGAAGCTCCCTACAATCCCAAACGGAACAGAGAAAAAATGGCGGAAATCTTTTTTGAGACATTCAGTGTACCAGCGTTGTATATTTCAATGCAAGCCGTTCTTAGTCTCTATTCAACCGGTCGTACCACTGGTGTCGTTCTCGATTCTGGTGATGGCGTGACACACGCGGTGCCAATTTACGAAGGGTACGCTTTGCCACATGCCATAGAACGAACCGATCTAGCCGGTCGGGATGTTACCCGCTTTTTGCGTCTGCTGCTCCGCAAAGAAGGCGCCGACTTCCACACAACTTCCGAGTTTGAGATTGTTCGTCAGATTAAGGAGCGTGCTTGTTTCATCAGCCTCAATCCGGGCAAAGTGGAAGCAATCGAAGCGCTGGCCTCCTACCCTCTTCCGGACGGTTCTACTCTGGAAATTGGTCCTGCTAGATTCCGGGCACCAGAACTGTTATTCCGTCCAGATCTCATCGGTGAGGAATTCTTTGGAATTCATCAGGTTCTAGCCTACTCTATCCAGAAATCCGACATGGATCTACGGCGAATGCTGTACGAGAATATCGTCCTGTCTGGAGGTTCCACTTTATTCAAAGGTAACAAAAAACATTCAAATTTTGCAAATGGTCATCTTTTCCTAGTCTCACACAAGGTTATGCCATTCTCTGCACTTCTGTTGAGCTTATTCTTCGTGGTTTATATTTTTTAAACTTTCATTTAGTCTTGACGATAGACAAATCGGTAAGAGCAGTCAACCCGTACAGCGTGTCCCAGTTAGGATTCGGTTGATGTTTACGGCTATTGATCACTAACAGGAATCTGCTTCGCAAATCAAACTTGAGATGTCAACGCTACTCGTTGTACCATTGGGTCTTGTCGAAATTCCCCGTTCTTCGTTCGTATGAACGGTTTCTTGTGAGATGTGGAAAGCCCTGTAACAGTTATACCATGCCAAATCCAAGTTGAAGGTGAACGTCAAAGATCGGAATCATCAATTCACCGTGAGCTCCGACGCATCCTCACTCCCTCTTCTATATCCTAGCTCTCATCAAACAACTTAGTTACACCTGGCTGCGTGCTTAGAATTTTACAACATATCTGGTGATCCTAATTTGCTATCTCCACCGTTACCAGGCGCCTGCTCTTTCGAGCTCACATCCCATTTGGCTAACTTCTCTAATGGCTACTTTGATTCTGTGGGGATTTCTGATTGTTTGAAATTTTTATGGTTCACACGTATCCAACAAGTATCGTCCCATAACCTACACATCTGCTTTATTGAAAGTATTTGGGGGTGTACTCGGTCGTATAATTTCCCAGGTTCACTCTCTAGATCCCACACAATTTGCCCAGAAACACTTAGTGCTGTCGACTACGTTGTTATTTCTATTGTTCCTGCTCTTGATCACGGCTACCTGTATTTTATGGCTAATTTTGTGTTATTTTTACCGTGTTCTACCCCCCTCTGCGTATTCTGCATCAACATCTCGTTGACTGCCATACGCTGAACAATCTTCGTGACTATTTTTCCAATCGCAGGCAGTTAACCTGTGGTGAAAAATGCTTTTCAAATTAGCTCATTTTTTCAGGGTTCCATTCAATCGCCATTTCTTCTTTTCCTTTATGTCATCATGTTCCTCACGCCCACTAACCCCATTCACTGAAAATTTGCTGAACATCTTCTTGGTATCCCTACATAAACAAAAAAGTCTAAATATTTCTCAAAATAGTATGGATAAAGTTTCTGACTGGGCTGCTTCCCATTCTCTCTTTCCTTGACGTCCTCAAATTTTTTGTTATACCTTCAATCTGCTGTATGGATCGTGGTATCAAACGTCTGGCAACACCCCACGTATTTCTGTTAATAACCAACATGTTCCCAAGGCTTCCCCCGTCCGCTATCTAACTGCTATTCTGACTCACAATCTTTGTTGGCTAGTCCGTTGAAATGATGATCATTGAAGTCCAAAAAACCTACTTTTTATCACTTAGACTTTATAATGTCATACTCCAGTTTGTAATATCTTACATTCTCTCTCATTGGTTTTTGCTGTTCCTCTGTAATTCGAACCGGTTCGATAGAGAGAAAAACGTTGATCTTGTCAACAAATCTCTTTAATTGTTTTCTCGTTGTAGCAACATCAGTAGAAATATTCTG
>STRG.1390.2
CGGGGATTCGACGAAATACACTCGGCAGTGGTGGGTGCATAACTGGTGTGCATACCACCGAAGGAATTCTGGACGCTCGATTGGCCGTGGCCATTACCTGTCCTGTGCAGACTGAACTGAACTGAACTGAACTTCTGCGGCGCGCACTCGAACTTCGTTGACGTTCTGGTAAAAAACGACGGAGGTTCGAGACGACGGTTTTTTCTCGAATACACATCTGAATGCCGAAATCAAAAGTTATCGATGTACGTCCAAAGAAGCGGAAGACGCTGCACAAATTGGAACAGTCCAGCACTGTTGTTTCAAATGAAAATCCCAAGAAAATTGTAACTCATAATGGGAATCACCTGGTGGATAAGTTCCGTTTCAGCAAAGCTAAAAGTCGTGGACATGGAGACAAACACTTCTCAAGTGAACTTCATTTCGGAAAAAGCCAATGGCTTATATATTTTGGTATCGTTATGTGCGCCGTTTTGGCGGTAGTTCTCGTTAGTACAGGAGTTCATCGTTGGTTTTCATGGCGTCAAGCGCAATCAATAAAGACTCCTCTTAATTTACCTCTGGTTATTGCTGAAGATACATCGCCTGCCGACCTATTCTGGGGAACTTACAGACCAGGATTCTACTTTGGTTTGAAACATCGTAGTCCACAGCCACTCATCTTTGGTCTCATTTGGACCGTACAGGATATTCGAAACCCCCGGTTCCGTCATGTCTGTGATTCGCATGACGGCGTTCTCAGTTACAATTGGATTGAGCATGATGGGCGAAACTTTGGGACCCAACAAATCGTGGACCAAAAACATATCATCACCGTGTCGTTTGTAAAACAGTCAGCTTATGTTGCAAATGGGGATTGGACTGTACGAATTTCTGCTGTCTCCATCAACCGGACGGATCCACCGCAACCACTGTCCGTGATCGTCTATTTATATTACTCTAGTGCAGCTGGTAGCCCGGCTTTCGCTCCTGTCGTTGAGAGCGAAAAAGTAACCGGTTTGAAAGGTTTTACCTCCGCTCTGGGCGAACATCAAATTTTCATCCATCCGTCTAAGGAGAATATTCAAGTCAGCTCTCTGATTGCATTGGTTCCCAGTGAAGAGCAGATAATGGAGACAATGCTGAGTGGTGTGGGTCTGAGACGGGACACGAACATGCTTGTGCTCACTGGTCGACCGAAAGGCTACGACATGAATCAGATGCCAAATATTTGGTTTCATGAAGTCACTGTGACCCCGCCGATCATGACCAACAAGGTTGATGCTGGACAAATTGTGATGGAAGTAGAATACACCCAAATCGGTCGAAAAGGTGGAGCATTTGTACGGGAGGAATTTACCCGGAGGTTGAACGAGCTGTCTGCCGAGTTCCACAAACGCTTCACCGAGCGCTTTCCAGTGGATTTGTCTCAGTTCACGGAACGACAAGCAAATCTATCTAAAATCAGTGTGAGTAACTTGCTCGGTGGTCTGGGCTATTTCTACGGCAGCTCTTTGGTTCAGTCACCCCGTCCTGGTTCGGAACCGGTTAGTAATTGGCCTGCTGGGCTGTTCACCGCCACTCCGTCACGCTCAATGTTTCCGCGTGGATTCTTGTGGGATGAAGGATTTCACGGTTTGATACTAGCTCGTTGGGATCCAATACTAGCCATGGAAACAGTCGGACATTGGTTGGATCTGATGAATATGGATGGCTGGATCCCAAGAGAGGTGATCCTCGGCTCAGAAGCTCGTTCACGTGTACCTCCCAAGTTTGTCGTTCAGCAGGACAATATCGCTAATCCACCAAGCTTGGCTTTGGTGATTGACGCTCTAATGGACGAAGTGCCCAAATTTTCCTCCGCTGAAGTGACTCGATTCCGTCAGTGGTCACTGGCTGCACTCCCACGACTCCACTCGTGGTACCAGTGGCTTAATCGGACACAGGCTGGTCCTGTTCCGTTCAGTTATCGTTGGAGAGGGCGAAACTCGCAAGAGCTTCATCAACTCAACCCTCTTACTCTGAGCTCAG
>STRG.10143.1
ATACCCCGAGTTGTGTTATGCAACTTTTAGGGTCAGACGCAATTTACTTATTGTTTCCACCTTACTCTGCCAGGGCTGATACTGCACAAAATTTCTGCCTTTCAGAAAAAGAAAATCACGCAGTGTTGGGAGCTACGGAAACGCGCCGACAACACAACTATCTGGACACACGATTGGCTCTAGCCACACCGAGTCCTGTGCAAACTGAACTGAACTGAACTGTACNNNGAAACTGAACTGATCTGGTGTGCGGTTAAGGTCTGCCGGTTATCCGGCGTTTTCTGTTTCCTCATTTGGTGGTTCTGATTCACGCAGTGGTTATGCGGTAATAAATTGTTTTGAATATTTCCGCAGGGAGAACACTACGGTAAAGGTCTGTGTTAACATAGTAATTCAACGAAAACGGTCAAGAATTGTAGTGCTGATAATTACCGTCGTGGAAAACGTGTCTCAACAAACAATAACGAACGGGAGACAGGTGTATTCATGGATCTTGATTAAAAATATGATATGCGCGCATCAAGGCAAAGGTCTTTTGAAGTCGATACCCAACCACGAGAAGGTTGCGTTGACTTGGTTAATGGTCCTTCCGGAGGTTTGCGAAATTTACGTTTGACATCCGTGCACACATTGCACTTCGAAATCACTCGCCGCACCCCTTCGGGAGCATGCGGCAAGTTCCAAGGACGGTCGACGTGAAATGTGCGAGTTACCCCCGAACGGGAGTACTTCGTGTAAATCTCTCAGAATGAGGGGATCTGGTAGTCGCGCTAAGGCAAACCAGCCGCTTCATTATCACACCTTAAACGGTAGACAAAGTCATACCCAAAACAGGATAGTTCAGCTTCTTTTTTTTCTATTTTGGCTCATCGCCGAACAGGTAAACCAGCCGCTGGTCGACGATCAATTCGTAATGGCCTCTCAATAGGTATGTCTACTTCTTCAGTGACTCCGTAGGGTCGCTAAGCCCTACCTTGCAGTCTCCTCAGCGAACGCGTTGTTCGGGCTATGTACTACGTGAACCACCTGCACGTTACTCTAATGCTTGGTGCTGTACAAACATGCTAACCAGAGTAGTATCCTCCACGGCCCGTAAACCAGACGATTAGGTGAGACAGCTGGGGTGTGCATTAACAGCGGGCGTGACGAGCGCGTAAGAGCATCGTGTAGGGTCGGTTAAACCCTACCATACTGTTTCCTTAGTTGAACGCATTCGTTGGTCTACTCTGCCATGCATGGGCCACCTGTCTGTCACTGTGATGCTTCACATAACGCAGACACGAAAACCAAAGCCTCGCCTCCCACGGCCCATGAGATGGAGAACACGGTAAATAGAGCGGAAGCCATAAGTGTGCATTGAGGGCGTGTGTAGCGGTCAAATGGCCGCCTTGCTTCGCAGAAAGAGTTCGAATAAACAATAATGTGTGTTAAACAAATGAGCAAAGTTGAATGTCGCTACAATCGGTCAAATGGCAATCCCCCTTGGCAGTCAGCGTTCCGTTAGACAATAACGTGTGCTAAACGAATGAACGAAGATGGACCGTACTACAGAGGCCTCATAGAAGTCTGACGAAACTAGGCTTCGAACGTGGCTGCACGCCGGATGCATTGATAGCCCAGGAACTCCTTGTATTGCTGGTATGATGCGGAATGACTGCCAATGAGAGCTCGACGGTATCTGCATTCGAGGTCCGATCTGCATCGGTTCAATGGCATTTCAGCACCCACGGGTCTCACGGGCCAGAAAATGCCGCGTTACGTCCATGCAAAAAGACATCAGGTCGTCGTCTCCAGCGCCGCACTGACCAATCATCTCGTCGTCCAGTGGGCTATTATCTCCGTGCTCGTACACGGGCGTCAGCGAGGAAACAGATGTAGCCAATGTGACCGAATCCGTCTGAGATAGGATAAGGCAAACTGAACGGAAGTAATGCCTGAGGGCTGTGGTGGATGTTGGACCAAGATAACAAGCACGCAAACGACGTTCGGTTCTGCTTTAGTTGCTAGGAAACCGGAGGAAAATAGGATTATAATAACTGATCGTAATTTATCTAGCCTCCTTATCGATAAATCTACGGTGACTTTCACAACCAGCAGTTGGTTATAAAAATTGTTACGAAATCAGCAAAATGAACGGGGTTTCGTGGTTGGTGCCTACGACGGCTATTCCGCGTTGCGGGTACGGTTTGCGAACAGCTATAGCCGAGTTCATGCTTACGGCGACTTTTCACCCCACGTTCATCATGGACAGTAGTGTTCGTCAAGGCTGTCCCCTTTTATTCTTCCTCTTAAATTCCGGGATTGAATTGACCCTTGAGATAGCCGTATCCTCGTGTGAGAATAGCAGCATGGATCTTTGTTCAGGCGGTAGACTGTGTGACTTGGAATACGCGGACGATATTGTTGTTCTGTGTGAAGGTTCAGGTAAGTTGCAAGCTCTCTCAGGTAGCCTGAACAACAACGTAGCAATGTTTGGGATGCGTTTTGCACCTTCAAACTGTGAAATACTGCTACAAGACTGGGTTGGCTCAACACCAAACCTCTTCTTGGCAGGGGAAGCTCGAGCTGAAGTAGACAAGTTTTGTCATTTGTGTAGTTACATCTCACCAGGTGGACAGATATCGGATAATGTGTCATATACAGAAGGCGCCTTTGACTTTTGCCAGCCTCAGTCATTTGTGGCGTCAGCGTGACAACTAGTTGTCTGTCAGGGGTCGAGTGTACAATGCAGCAGTTAGGTTCGTTCTTCTATGCGGCTCAGAAACATGGCCGTTAAGAGTAAAATATATATAAAGATGGTCGTTGTTCGAGCATATGGAAATAGCGGCTGCTTCAGGTAACAGTCAGAGACTGTTCGAACTTATTCGTGACACCGGTGGACGGCGCATCCAGGTCAGCGAAACGATTTGCGATAGGAATAGATAACCTATCCATAGCAAACAGCAGTTTAATTGGGCGCGCGCTGATGTAGTTTCTCCGACCTCAACAACTGTGAATCCTTGGGGAGTATAACTCGAACCTCCACCGGAAATAGAAATAGAGTTGAACACTAGATTACCAAAGCGTAGGAAAGCGGCCGATCCTGACGAACTCCCTCCAGTTCTTTTCAAAATGGGTGGTGGTGTATTGATAAAATCACTTATCGCCTTGAACCCTGACGTTTAGGAAGAGGAACGTATTCCGTTGTTATGGAGCGAGCCATTGGTTATGCCCATCTTCAAGAAGGGATTACGCAATGACTGTAGTAATCATCGTGGGATTAGCCTTGTTCCTATAGTCACTAAGGTATTTACCTTGATTTTGCTGCGTCGTCTTACACCGGCTTNAGAGTTGAACACTAGATTACCAAAGCGTAGGAAAGCGGCCGATCCTGACGAACTCCCTCCAGTTCTTTTCAAAATGGGTGGTGGTGTATTGATAAAATCACTTATCGCCTTGAACCCTGACGTTTAGGAAGAGGAACGTATTCCGTTGTTATGGAGTGAGCCATTGGTTATGCCCATCTTCAAGAAGGGATTACGCAATGACTGTAGTAATCATCGTGGGATTAGCCTTGTTCCTATAGTCACTAAGGTATTTACCTTGATTTTGCTGCGTCGTCTTACACCGGCTTGCGAGAAAAACGCCGGCGATCAACAGGCCGGCTTCCGCCCAGGTCGAGGATGCATCGACAAGATTTTTGCTCTTCGTCAATTACTGGAGGTGCGTCACACACACACACACACCGCCGACCGACAATAATGGTTTTCCTCTACTTGGAGGGCACCTTCGATTCAGTTGATCGAACAGCGCTATTCAATGTTCTTCACCGGAAAGGTATGCCTCAGAAGTTCGTGAATCTACTGAAGTCATTGTACTCTCATACATCTGGCCGCGTAAGGGCTTATGGTGAGCTATCTAGTCCATTCTAAATGACCATCGATGTTGGACAGGGATGTCCCATGTCTCCATTCCTGTTTAACTTCGTCATGGACGAGATAGTGGGGGATGGCTTGCGAAACCTTCAGGATGTGGGCGTCGAACTAGGAAATGGTGGAAAGCTGTATGATCTAGATTAAGCAGACGACCCTGTCTGCTTGTTCGAATGCACGGAACACGCACAACGTGCACTAAATAGACTCGCAAGAGCTGTAGCTCCATTCAGCATGTGCTTTGCACCTTCAAAGTGTAAAGTGATTTTGCAAGACTGGACGTCAACGATTTCGAGCTTGATGCTCGATGAGGAAAAACTAACAACTGTAGACCGCTTTAGTTACCTCGGCAGCAGCTTGACGACGGATGAGAGCACGTTAGTGGAGGTGAACACGCGTATATCCAAGGCTCGAGGGACGTACACTGGACTGAAGCGTTTGTGGCGCCGACCTGATATTTCACTAAAGTTGAAAGGTCGTGTGTACTGTGCCGCAGTGCGTTCAGTTTTGCTGCATAGTTGCGAGACTTGGGGTCTGCGTGCGGAAGGGATTCGTCATTTCGAGTTTTTCGACCACCGATGTTTGCGTGGTATCGGTAAGCTTGAGTGGGATGAACGAATGAGCGGTACTGAGGTTACAAATCGAGTGTTGAGTATTAATTCAGAGAACGTTCTGTCACAGCGTACTCAGCTTAGTAGGCTTCGTTGGTTAGGGCACGTGTTACATATGGCAAACACACGTCTGCCGTACCATACCTTGTTCCCCGTTCCTCCTCGGGAGTGGAAGAAACCATGTGGAGGTCAACAGATGACTTGGCAACAAGGAGTGAGAGAATGTACAGCGTACTTAGGAAAATTAGGTGCCTCACGCCTTCGTGGTTGGGGTCCAGAAGATCCGTCTACCAGTTGGCTGGAGTCACTGAGGGATATGGCGATCGTTGTCACTTTCTGTCGAACCATAATGACTAATCTATGTGCGTTTGTACAGTTAGACTGTGTATTCTGTATGTTGGCTACTAGATCGTTCTTTCCTTTACCCACCAGTGTAGGTCCACTCCCTTTCCATTTTGTATATTCATACTTCCTAATTCAACGTGCAACATGGTGAGAAAGGCAGTGGTCAGTGGGGCTAGCCCTACTGTACAACTCCGTACGATGGTGATGATGAGTCGAAAGTCACGGTTGGCAAGGGGCTACCAACTCCCAAGGCAGATGAAGTGTACAGTCATACACCAACACTGCCGGTGATGTTTGCATCTCTTCCTCAGTGTTACTGCGCAGGTTTGAGAGTGCTAATGTTAGTGTTCCACTCCAAATTGGATTATCGTTCGTGCGAGGGGCAGCTTTCAACTTCCGGTGGAAACGCCCAACCATACCGTTGGCTTGAGGATGGTAGGTTGTCGTCTTATGTGTGGCGACTAGGTGGGGTGTTTGAGGGGAGTAGCACCTCTGAGATGGTAGAGTGTTGTCCTTTGGGGCATCCTCTATCTTGTTGGTTTCCACCATTTACCCAGCCCTCGCTGGTGGCTCTGTGAATTCGAGGCACACATTAGCGGCCACACCTCTGCGAACCGCTCGTCGGGTGGGCTAAATCGGGTTGGGGGTAACCAGGGTCTAAAACCTCAGTAAAACGGTGTTCGGCACGCGAAAACACTCCTGGATGGGTGCACAAGTTCTCTGATCTAGCGGCTACAAGGGAAAACTGTCCAACCTACCCGACCCGCTATTTCGGAAGTGGTGAATGAGCTACACAACAGGTCACCGGCTCTTCTGGATGTGGTACCTCTTACTCCCTACTCCGAACTGGTCGACCGAGTAGTACAACAGTCTCGAACGGTACTGCGGTCACCATCTCGTACGGTATTACCGAGAATCTCCATGAATAATTTTCGCGTTATTCGTGGAGTCCACTTGTCCTCTAACGGGAGATAGCCACGTAAAGGAGAAAGGAGTAGGTTACCAAAAGCTCCGTCCAATTATGGACCGCGACCGATCGTCACCATCGTCCGGCAACCGAACTGACTTACCCTACCGGTCAGAAAAGCTTCCGCGGTTTTTTCTGACGTGGGACGAGGAATGGGAATGGCCTGTGGCCAGCGGGTGAAACGGTCCACAGATGTGTGTGGACGCCCCTAAGTGAAAGTGAAACTAGACTTACGAGGTTGACGTGTACAAGATGAAAACACGTTTCGGGTTCCGGAAGCCTGGCTATTGTCGTCCAGGTATATCTATGAGGCTTAACACGTTGGCACTGAAGACAAGCACGGACCCACTGACGGACGTCTCGCTCGGCATTGTGCCAGTCGAAACGCTCGGTTACCAGTCTGACCGAGGCAGTCACGCTGGGATGAACCAGATTATAGAGGGCTAGGAACGTAGGATAACGGTGGGCAGCAGGAACCACCGGCCCAGGGCAGCCTTGTGATATTGACAAGTAGGACGTGTGGGACTTTCGGGTTGGGGTCCATAAGACCCGCCTGCCAGATGGTGAGAGGCATTGAGTGGCATGGCTAGGTGTCGCGGCGAATGGCGTGGTTGTACTCGGGTTCTTTACTTATCTCCATTATTTCTGCCTATTACTTTGTGTCCCATTCTTTTTCACTCTGTGGTTCCACTCATTCTGCCTTCAACTGAACAATGCTGCGAGGTAGCAATCAACAACAGAATGTAGAAGTGCCAGGTTGATAGGTGAAGTGATTGAATTGAAGTTAGTGTTTTAGCCGTGGAAGGATTTTATTGTTGTACCCCGACCATTCATAAGTCCTCATTCGTTTACCCTGAAATTTTCATCCATGCAGTACATCGGTGATGACTGCTGCGATGCTCAGTGAAATACGTTTCAACCTACGACGATTTTGGTGATGACTGATTAAGGGCATTTTTGTCCATAGTATTTTAAATGCTGAGAATTTGTTTGTTGAACTCCATGAGCGCACTCAGTTAACACAAGAACAATCCTGTGCTTTGGGTGGAGCGACTACGTTTGCGATTGTGGTTTGTATTCCGTATAAATAGTAAGGATGCACCGAAATTGGTGAACCACATAGTCAAATGGGCGAGCAAGTTGGGCCGTTTATTCATCTTAATTTTTCTCACTTCAGTCCTGTTTCACCAATCGATTTCAGCTTAAGCATGGATAGAATGTTTGAACACATTCAGCGCGCTTTTGACGAGTTTGTCTTTTCGGGATTTTTCGATGCACAGAGGAATAGAGGAAAACCGTCGACTCCACGGGATGAAATGCTTCGCGAGAGGGAGGATGATGAAGGGCAACTTCATGGTGAGCACGTGCTTCCCGTCCCGGAACCATGGACCCCATTTCCATTCTTCGGAGATTTAGTTAAACCCGATGTAATGGACAGAGACTTTTTCCGGGAGTCGCAATGGCAGAGAAAACAGGACGATTCTGCACGTAAGGACATCATTTTAGACGATGACGCACCTATTGGAGATATACTACGGTCGCAACCGTCGGTCCGAGTCCGCAAATGGTCCCAGTCTTTCAGTCGGAAAACAATAATCGGACCAAACGGAGAACGTATTGAGACGGAAACGAAAGTGACGCACGAACCAGACGGGACCCAGATACACACCACCGTGGAGAAGTCACCTCGTGGCGAACGCAAGCGCACTACGCGTCGTAATCCAGACGGACGGGAAGAAGTTGAAGAAAGCGATACAATGTTCTCTGCCATCGAGAACTCCACAACGAACCCTGCTGCGTCATCTGCTCCCAGTGACTCGCGTGCCCAGGTGCACCACTCAGATACAGAGGTACAACCTGGCGGGATTTTCGACTCTATTCGGCGATGGTTTCGGGGAGAGGGTTAGTCGTTCGTGTAACCAAAGGATAAGCTTTGTTGTCAGCGTGCTTTCTTTCGAATATTTTTAGAATGACCCTCCCTACCGACTTCGCAGATAATTCATCTCTATTGTCCATCATTTTGTTCGTGCAATGTAGCACAGATGCAGGCAATAAAGCACCATTGTTATTTTCTTTCATAAGGTTTTATTTGGCTTTCAGTGAGCGGTCAACCAATTATTGCATTATCGTTGCAGAGGCGAGTAGTTTAGCAACTTCTCAATCAGATCCACATGTGACAACAACATTCGTCGGCAACAGTAGCGTCTCAGTCCAAGCGTATCCAATGCATCACCTTCGGAATATTCCGCCTGTAGTAGACCAATGTAGCTTTCCCACTTATCTCCAATTACTTTTCCGCATGTAAAACAGCGAATTGGAATGATCATGCTGTCAGTGGC
>STRG.73942.1
ATATATTTGTGTGTGTGTGTGTGTGTGTGTGTGTGTGTGTGTGTGTGCGTGCGTGCAGGATACATATAGATCACTATAGTTATCTGCATTTTAACTATGAATCCATTTGATATGATGTTGGTAGTCCAATGGTTTCATGATGGACGTACGCCGAATGCGCATGAAGGAGCATGTTGTATTGTGGATTGTAAAACCACGAAAAGAATGAGAGAGATGCAATCAGCAGTCACTTGAAACCATTCCCCAGATAATAGCTACCAAGTTGTTGAATAAAATTTGTAACCCCCCAGGGATGTGCGCTCACCGTATTACGCTGAATTATCATTGGTTTTATTTGACATCATTGTGTTGCCCAGCATATTCTCTTAAGTATCATATCTGGCGTTAGTGACTGCAGCTGGAATATCATGATATGTACAACGGACATCCTTATTCGTGTATGTCCCAATCCGTGAGATGAGACTGACCATACTGTACTTTTGGCCACCGTTCTACTATCTTCTCGATAGGAATGTAATCTAAAAGTACGCAGCGCTTTTTCTATCTAAATGAAGAGAAATAAGGTATAACTTGGTTATAACCACTTTCATTAAGCTAAAGAGACCTGATTGCCTATTCCCGTGTTTGAAATGTAATAATCCTTCGCTCCAACAAATACCAATACCAATTATTTATGTTTTTCTTGGTTATATGGAATTGATCTCAATACAGCGTACTGGACTGTTTAGTTCACTAATTGAGGAAACACGAAAAAACTTCTTTGTCACATCAACTTCTAATACAATCCCCAGATGTATTACATCTCAACAGTAACAGTTACACAGTCGGTACATTCGTTGTACACTCTGAAATAACAATAATAATGGCCGATATGGGGAAGTTAATCGCGCTTTTCCAAACAACATACTCGGCCAAGGGTCATCCTGATACGGATAACTAAGAACAACGCAGTGACCTCGATCACTTTGAGAAAATGAAAATTTTGCGGGCATCATTATGTATTTATTTTCCCCACGTCTTTTCCTAACGCTTGGTTTCGACCGCGCTGTTTTCTTCGGTTGCGTACGTTTAACTGAAGTAACCTTCTCGGGGTTTCCCGCCACCTCGCTTTTGACACCGGTTTTTGCAGACTGTATGCACTCGGTCTGCTTTCCGACCAGTTGCTACGTTCTTTGGCTTTCATGTATTTCTCGAATCGGTACTGTTTCAGTGCCACAATATATAGAATACACTATCGCACCTGTCTACCAACTCCAGTCTTCTCTGTTCATTCGATCGACGGAATTTATCCTTTTGTTCGCTGTGCGAAATAACAGAAGATACGTTCACAAGCTGTCAGTCGAACGTCTTTCATAATTACTCAATTTTCTTAGTGGATGGGTTTGTTTTTCGCACAGAACCTCGCTTGCTAGATCATGAAAATTCTAACCAAGCAAGCTGTAAGGAATAATCAGCCATCTAATAACTATTGTCTAATCGTGTAGTTTCAAGTGTTCTCTTTCACTCGCGTTCGATCACTGATCCATGATCGGAATGGATTACGCAGCGTAACTAAAGGCAGACATAGACTGCTCCCAATTATGTGACTCAATTCCGTTCACTACCACCACAGGTAACCAGGGCGTTCCCTTGGTATATATTATCAGCCCACTATTTGGTTTGCATACCACCGAGTCCCAGTGGAATAAAAATTAGAAATTCCGACGGTTAGCGCTTATAGCAATTATCAAGTAAGCATAGATTACCTTTGTTGTGAAATGAATAACATCCTTTGAGGTCGCCGCGACATGAGTGTTCAGTAAGTTATGACCTCATCAACGTGGCCCCTAAAGATACGAATAAGCAGCTATTTCTAACAAATACTGGTGGGTGCATGACAGAAGGGGGTGTTACGGAATGAACGGCTTGAGATGGAGACCGTGTTAATGAGATCTAACCATAGTAAACTTGTTCCCAGTGACGAACAATGTCTGACTTAAATTTAATAGTGGAATGAAAATTGTGGACGATGGAAAAACTGCAATTTATTTCTGCTTATCTGTCATAGGCAACACATTTGCTAACTGCTGATAACATGGAAATCATAACATTAAGATTGATAATTGTTAATCATCTTAGTGAACTGGCAGTTCCTTCCTCTTTTTAGCGGTTTATCAACAAATGGTGGTTTAGTTAGTTTGGTCATTGGCTATCGAGAAAAATATGGGGTGTGAAATAGGGAACGATACAAGCTTGACCCAAATTTTAATTAACCTATGAAGGTCTTCATGTTTATTCTCCAATAGTTTGTAGTTATTTCACAAGGAATATATAATTTATTGTTGATATACTTCGTTCCATAAAACTGTTCAAAATATGTTTATAACAAGTGGTAAACGCAGACATACGGTATGGTGATTCCACCGTAATTTGTCGAATGGCGGCTATAATATGTGATACACCGGGAAAGGTTTACATTCGCCAAGTGAAAAGTCATACAGGATATTTCGGCTAGAACGAATGCAACCAGCATGAATTGTATATTGCGACACTGATTTACGTGAGGGATTGTGGTATTCATGACAGACTGTACATGTGAGTTTTATCATTTCTGTTGTATTCAATTACCGTGATGTTGTACATACGTGTGCGCAATAAACGAAGTACTATGGTACGTCGCATGCCATATCCGTGTTCTGATTCCGTGGTACACTGTGCGCGATAATGCTGCATTATTCCATACAATATCACATTCGGCGTCGCGTACGGAAATTTCATCATGTATTTAGCTGTTATAAAACCTCTGTGTGTAAATTGTATTTCCAGAGAATGCAAGGAATATTTCGAACGTTTTGAAATTTGGTGTCTGGCTAAACACGAATTGAGTAGCGGAAATAAAACCGCGTTTTTCCTACATTTCATAGCGAAGATGAGCACGCATTGGTGAAAAGTCTTGCGTTCCCGGTCTCTCCGGTAAATTCTTCCCATGGAAAACTGTAGGCGCTCCTGCTGCATCAGTTCAAATTCAATAATTTTATTCCAGTTGAATGAGCCAAGTTCAATTCTTTCGTCCGCACAGATAACCAGTCCATTCATGCATTCATGCTTGAACGTCAGGCGCAAGCTTCAAAGTGTGATTACGGTGCACTGTTGAATGACCACCTTCGAGATCGTCTAATTGCTGGAATAATATACCAGAACTGCAGCGATCAAACATTTTCGACCATAAGAACTATTCGTGAACAGAATCGGAATATCAGATCAATAACTTCGCCTGCGAACGACGCAGTTTTGTTCAATTCAAATAGACGCCATAATGAAATGCTAGCAAAATCTCCACAACAAATGAGACCGTGTGGGTACCTCGCCAGTGATATTCCTCCCAAAGGTCCGAGCAGCTCTCACTCTGCCGTGCAGAAACTTATACGAAAATGGGCCTCATGTAGACGCTTACATTCCCGGGTTTCTTATCCATACCGAAATTCTCAGTGTTTTCCCTATGGCAAGACTGGTCATATACAGAGTGTTTTCTGACAACGTATAGTGTGTCGCTTGGCCGGCAACACAAATTCTCTGGAAGATCAACTTTCTTTCCTTGCTTTAGTTGTTGTCCGTAACCCTTCGTCTCATGTTACTCAGACTTTGTATACTCCGAGAGGTAATTTTCGTAAGTTTCTTTTTGACACGGGAAGTACCGAGTCTATCATTTCAAAATCTCATCTCGAAACATTTTCCCCTAGTGCTCATATTCAGCCTACTGATGTCACGATCCGAGGTATCACTGGTCATTCTTCATCGACTTTAGGTTCATGTATCATTCCGATTCAGGCTTCTACCTCTCCTTCCATTCGGCATGAATTTCTCATTTCTGATTCCGGTCAATCTTTCCTGGATCTAAAAATTCTTCGTCATTCACATGTGAATATTTCGTTGTTTAGTACTCAGGGCGACGTTTCTTGCCTTCAATTGGTGAAACATTTTGGAATTATTCGGCTGATGAGGTCTGGCATTTGAAGTGGAACCAGGTGGAAAATTACAACAGTTAACTGTGCATCTGATGCAGGGGATGGGGTAGATTTGGTCTGACCGATCCGGTGAACAAAGTCTGCACCAAGTTAATGTGGGCACTGAAATAGAAATGATTCGTTAACTGATTATTACCAACAGTAAAGTTGGTTTTTATTAAATTGGACATCATATAATGTTGGTAATATAGAAGTTTTCAGCGAGCTCCCGTGTTCCCGTTACTCACGGAAAGGCAGGTTATTTTCAGTTCGTAACTAACAGTTAAGAGACAATTAACAAGGTATTACCAATGGTGGATTCCATAAGTTATTCTACAATTATCTGGATTACCGTTTAATCAATGGAACAGTTAATTTGTGAGTAACAGATTAGATTTCACTCACATGATTCATAATGCAACGTGAACGTCCAAACCACTGAAGACTGCGAAAGCGCTGTACAGCTGACCGAACTTGACTTGACTTCATCATCGTTACTTGCACGACATTTTAGTATTCCAATGCAATAGTGCTTTGTCAGTCCATATAAAAGTCATCAGATCTGACCACTTTGTGATGACTGTTAATGACATTCCTTTGTGTTGTTTTATTACACCGTCGAATCCTTGTACATTACGATTGCGCAGAGTACAATTTCGAATTGAGTTCCAGTTCAACCGGTGTTCTCATTCCTTCAGTGCGCTTAGTTTGGGTCGGAGCTTTTACATCGTTCGTTGCGATAGTGCTAGTTCTCGAGTGCAAATCCCGATCATAACATCTGGCGTCGCGGTCAGTTCCAGTCATGGATATCTGTAACTTGTTCCTAACATCAAAACCTCAAATAGGGAATAAATGAACACTGTAAGGAAGTTTTTCCACTTACCTCTGTCGGTTAGTATTATGTTTCAGTTTACTGACAAGTAATATTAACTGACATAATACGAGGCTTTGGATT
>STRG.72943.1
GTGCCGAGATATTGGCCGGATCTGATTAACTGAATAGACTTGTTCACATAATTATAAGATTGGAATTAAAATGTATCATTTCCCGATATGGTGGCCGGTATTCATGATGGTGTTGGCAACTCTGGATGTTAGTGAGCAAATAGCCCCAAAAGGACATCCAAAAGAAACGAAGACTTACTCGGTGGAGAAAACGCTGATTCGCATGCTGCTCAACCGCTATGAACAATTTGGTGTGATCGGTCGACCGGTGAATGACAGCAAAATTCAAGTGACGGTGCGTTACGGATTGCAACTTTTCCAGATTCTTGACCTGGACGAGAACAAACAGATTTTGCGCACCAATTGTTGGTCCATGTATGCTTGGAACGATTCCCTGCTTCGTTGGAACTCCAGTGAATATGGTGACATCATGACTGTTCGCATATTCCCCTCTCAAATTTGGACACCAGATATCAAACTGTACAACTTTGCTGACGAACGCCTGAAGGAGCACCGTGAAGCCCGTGTGGTTATTGACAACAACGGAGGTGCGCTGTGGGTCCCACAGGCTCTGTTCAAGAGTACATGCGAAGTTGAGATCACTTACTTCCCGTTCGACACGCAGATCTGCATGCTGGAGTTTGGCTCATGGACCTATGACAAAACACAGTTGGACATTACCTGGTGGCTTCCAGACGCTGATCCAATGCCATATTTAGATTTCTCGGATTACGTTCCAAGCAACGAATGGCGCACGGACGGGGAGAAAGAACGTGAAGTGCACCACACAAACCGAACCCTACAGATCCGTTCGGTGAAGAAGTATCGACGCCGTAATCAAACCGTGGGGAATCAGGTGATAACTCGTGACTTTCCAGTTCTGCGTTACCTCGTGCGACTTCGTCGCAATCCCAGCTTCTATGTGTTCATGCTGGTCATTCCTTGTGTGCTTCTGTCCTCGCTCACGCTTGTCGTTTTCTGGCTGCCCCCTGAATCACCTGCGAAAATGATGCTTGGAATGAACATATTCGTCGCATTTTTCGTTTTGCTCATTCTATTGGCCGAATCCACACCGAGTGCGGTGAAAAACTTCCCACTTATCGGGGTCTACTTCTGTCTGAACATGATCATGATAACCCTATCAACGTTCTTAGCAACACTCGTCATTCACCTGTATTTCCGCGGCGATCGTAACGGAGTTGTTCCAAGAATTCTTCGAAGGATTATCATCGAAGGGATTGGTCGATTGTTATTGGTTCGACAAAGGATTCCATTGCCCGATGTGAAGAAGAATCCAACACACAGTTCGCCACGAACCACATCCAGTTTGTCACACAGACGTGAGATGTCGGGGAGTAACTTTCTGATGAACGAATCCTCCTTCGGGGAGGATTCGCGAACCAGCTTCCACGTAGGCAATGCACACGGTCCTGCTCCTGCTCCAGCTCCGCTGGGCTTGATGCCTGGTGCGGGTTATCCAATGTTCGGTGATCAAATACCGTATGACATGCGTGCTTCTGGGCCCGGTGGACCTATTCCAGGTCCGTATGGTCCAGCATCCGGCATGGTACCCAAATTTCCGCCGGGTGCAGGGTTTTTTGAACCGTGTAACTGTGGTGCTGCAACAGCACGTGACGGTCCAATTGGTAACCTCACTGGAACTCCTGCAATGGAGAAGGATGCTTTCGGATTCCCGGCGATGAAAGATCAGAGAGAGAATGGAACGCCTGACCAAGATGAACAAGCACCAGAATGGATGAATTCAACAGCCACACTTGAACGCGATGTGCGAGAAGTGAAACGATATGTCAAAGCCTTCGTAAGTCGTCAGAAAGAGATGCAACGCAAAAGTTTTGTTGCCATGGAATGGCGTACACTGGCTTTGGTTCTGGATCGTCTTTTCTTCTTTCTTTACATTACAACCATTGCAGTGGCTGTGATTGTTTCAGTACCCAGAAGTACCGAACCGGAAGTTCCCCAAGCATTCCGTGAAACGGAAACCCAGTGATCATCTTTTCACCTTACTTTACTGAAATACTGAATGAAATTGGCAAGTGACTGTCCAACAAGACTTGTGATTCATAGATGCTCTAATACTGTGGATTTTCCGTATCATTTTACCTCTCATCTCCCAGCAAATTATGTGCCGACCTAAAACAACTTCCGTTAGGACAATATCGTAATACTGTTTGACTTAATCTGTCCATCATGCTCATTCCGTTGCAGACGAACTTCTACTGGCAAACTTTTTTTCGTTTCACGGTTGCTAACTAACTGCATTGCTTTTAGATTTCTGCCGTACTTCATCACTTCTGGTCTGCTCAACCCTGTCCGCTGTACACTTTGAGAGTCTCCTGATCGCAGGATAGACTGATTTTGTGATGATTGTTGATAGCTTCCAATTTTGGTCTTCAATGATGATGCATACTTATTGATAACTCTTGAGGAAACGTACACAATAAAGAGTATTCTAATCAGTCTAGCAATGACGAA
>STRG.78051.3
GTTCTGAAGAAGTATTCGGTCAAATTCGAACCGTCAAACGGCATAATACACGTGGGTGACCGAGCGGAATTCAGATGCATACCACACGGGAACGGGGACAAGGCGAGCGGTGCTCTACAACGGTTCGATTCGGGTGGTTATTTCCGATTGATTGATTTGAAAAATCGGACTGATCTGTTATGGGCACAACATGGAGACCAAATGGGTCGGGTCTTACCACCGCAATCGGCAAGTGAATTCAACAAGGTGGGTAGTACGGTTGTGCGTTGTGATTACATACGAGACGGGGAGACCAAGGCCACGGCACAACTGCATGTGCACATACTGCCTGCAAATCTGACGGGCACGTTGGACGGTAGTGAGAACACTGGTGATGTGAGTTTGCTACGAGGTGAGAACAAGACACTGGAATGCGATCTGCTCCCAACCGGTAGTGCGAAACAGTTGGATGGTTATTGGAAAGCGAGCGTGAATGGTGAAGAGGCGCGGATTGTTTCGTTGAATAGGATTACTGGTCGAGCGGTGATCAGTCCACCATCCGGTTCGTCTACGTATAACCGATTAGGTAAAGTTCAGGTCGTGTGCGAATTCTACTCGAAGGACGATCAACCACTTTTCAAATTTGATCGGAAAGTGACTGTGGTTGACAAACGGCCACTTGACTGGATGACGTTGAAGACTCGTGCCACCAAAACACAGGAACAAGAACCGCATAGCCCTTTTTTGAGCAACTCAGCATTTACGCGGTGGATCCCATTCATGCTGGTTTACTCTGTGATTCTACTTGGTATTGCCATTGCTATCGGACAATTCATCGCTATGCGGCGAGAGGTATCCTATTCTGTGAATGATTTGGCTACAGTGGAACGAGCGTACGAGACACGGGAACTTACAAGCTGGACACCTCTGCGGGAACTCCCTGATATACCACCTCCTCCCCCAAATTTGCTCAATCACATTTATTTGCAACGGGACTTGTTCAGTCCGGAAGCATTTCAAAAGTTAAAGAACACGGTCATGTTGTATGAGAACTTTTCCAATCTGTCCGCACTGTGGCGTTATTTCTGGTTGAGTCACGATCGGGAAAAAATGTTAAACTCTAGCGAGTTGTTCATCGACTTTATTCAGTCGTACATGGAACTAGAGAGAATTAACGAAAATGTGGATTTTGCGGAACACCTGGATCGATGGTACAATTTACTTGCAAACAATCAAAGGCCCCACTTGGAAGCCACATAAACTCAACAGTTACATTTGGAGACTTTCACAGCTAGTTCTTGTTTTGCACGTTTCTTTGTTCCATGTTGTTCTTTCTGAGTTCAATCCTGACAGATTGCCTTCTCCCTGAACAGCAATCTGATGCCTTTTTTGAATAAAATAACGTTATACAAGG
>STRG.60535.1
TAACAATACGAGACCTCGGATTACCATACTCCTAAATCTGTAGCGGTTGCCATCTTCGTTCATACTTTTGCCACGTTTATTGTTTAACTGAACGCTGACTGCCAAGCGTGGTTGCTATTTGACAGTTGCTCCTGCGCACGCTCTCACGCACGCTCCCAAATACACGCTAACCACTATCTCACCCAATCGCCTTCTCGTTCTCACGGGGCACGGAGAATATTGTTCTGGTTAACATATTCGTACAGTGCCGAGCATTAGAGTAACGTGCAGGTGGTCCACGCAGCACAAAGGACCGAAGCACGCGTTTACTAAGGAAACCGCGAAGTAAGGTCTAATCAACCTTACAATTGGTGAGCCCGACGTGATCCTCAAGTCACGTAAGTTTCCTTGTTTTCTACCGTTGAAGGTCCCGTCTGCGTACGTTTTTGTGTTTTATTGTTTCCCTACCTGTTGATTTCTTTTGGTCGGTTTACCAATTAATTTTTTTGTCCATACATATTTTTGGTGTCTAGTTCGTCGTGATTTTTGTTCTTTTCTCGCGAAGATTATAGTGCCCCATTGATCGTTGGTTTCTTTTCCCGTCTGTGTTCGATAAAGCAATCCCTATGTCTACTGAACGGAAACCCTGCTCAGACCCCACCGTTGGGGCGATCACGCTGCACATACCGGCATTCACACCTGCTGATCCAGAACTCTGGTTCACGTTGGTCGAGTTAGAATTCGAAAACTGCCTTATAACCGGCGACTCCAGCCGTTTCAGGTGGGTAGCAGGCCGCCTCCCNGCCGTTTCAGGTGGGTAGCAGGCTGCCTCCCGCCAGAGGTCACAATGCAAGTAAGGGACGTAATAATCTCTTCCCGAAGCTATGAGGCTTTAAAGGAGGCTGTAATTGCCCGCACGACCCCAACGCAAGACCAACGTATGCAACAACTTCAAAAATTTGAGCTTGGAAGTAGGAAGCCCTCCGAACTGCTGCGTGAGATGCAGCGCTTGAGAGGACCGACAGTAGGCGAGGACCCGCTCTTAAGGGAACTTTGGCTGCAGCGTTTGCCGCACAACATCCCAGTTTTACTAAGTTGCACGCGCAAATGTTCACTGGAGGAAACTGCAGCAATAGCTGATGACATTATGTCACGATACAACCCCGCTGTAGCTGGAGTAACCAGGCCGTCCGTCGCAACGGTGCCCGCCTTGCCAACATCTAACGACCTCGCGTCAGTTTTGTCTAGAATTGACGCGAGCCTGCAACGCTTAGCAGTAAGAAGTGGGTCACAGGAGCGGCACCGCGCACGCTCACCTAGGCTCCGTAGTCCGTCATTGCGACGCCGTTTCGGCTCTTCAAAAGAGGGGTATTGTAAATACCGCAGTCGTTTTGGTGAGGGAGCCAAAAGATGCGAACCACTGTGTACGTTTCCCGGTGCTCATCAGGGAAACTAAACCCCCGGCCCGTGGTGGCGACCCACGAAGCCGGGTATCAGACCAACAGTCGTTTTTTGAACGTAAGGGACATCATTTCAAATAACCTATTTCTTGTATATACCGGTGCCGGAGTGAGCGTCCTCCCCCGACAGAAAGGCGACAATAGCACGCCGCAGGCCCAAACGCTACGCGCTGCCAATGGCACGGCCATCCCAACGTTTGACCAGCGGTCGCTCACCTTAAACTTAGGTTTGAAGCGTAATTTTCGTTGGGTATTCATCATCGCCGACGTCCCGTACCCAATTCTAGGCATTGACTTCCTGCAGCATTTTGACTTGCTAGTTGATGCACGGCGCCGCAGAGTGGTGGATCGTCAGACCACTCTCGCTGTTGCGGGTTGTNN
>STRG.17995.1
TGCATAATGTCTCTCGCAGTTGATGTGCGATGAGGTTTTCCGTTTCCCTCTCATTTTTAGCGGGGATTCGACGAAATACACTCGGCAGTGGAGGGTGCATAACTGGTGTGCATACCATCGAAGGAATTCTGGACGCTCGACTGGCCGTGGCCATTACCTGTCCTGTGCAGACTGAACTGAACTGAACTGAACCAGTCCACTTCACACTGCAAGCAGCATATACAACAACTATTGCGACATTCGGCCAACGGTCCATCACTCTTGACTTGGGCCTCCGACGCTCTTTCCAATGGGTTTTCATCCAGGCAGATGTTCAGACTCCCATTGTCGGCGCGGATTTCTTCTCACACTTTGGCCTAACTCTGGACCTCAAAAATCGCAAGCCGGTAGACACCACAACCAAGCTTTGTGCAGTTGGCATTGGTAAATGCACCAACTCCCTGGGTATTCGGCTGGCGATCACACAATCGCCGTTTGTTGACATTTTGAAGGAGTTTCCATCCCTCACTAAACCGTATCAGTTCACCGACCCAGTCTCTCATGCTGTGCGTCACCACATCATCACAAAAGGCCAACCGGTCCACTTTCAACCACGCCGACTCAGCGCCGACAAGCTCCGTATTGCATGCCTTGAATTCGAACACATGATGAATCTTGGCATCATTCGACCGTCTTCAAGCCCACAGGCCTCGCCTTTGCACATGGTTCCAAAGCCATCTGGTGACTGGAGACCCTGTGGAGACTACTGTGCTCTCAACAACGTCACCGTCCCCGACAGGTACTCGATCCCGCACATTCATGATTTTGCACAGAATCTCTCTGGGAAGACAATCCTTTCCAGGGTTAACCTCGTAAAGGCATATCACCAAATCCCCGTGGCCGAAGAAGACATTCCCAAGACAGCCATCACCACGCCTTTTGGCTTGTTTGTGTTCACAAGCATGCCATTTGGATTGAGAAACGCTGCTCAGACGTTCCAACGATTGATCGATGAAGTACTTCGAGGTCTACCACTCGCGTTTGGCTACATCGACGACATCTTAATTACTAGCGCCTCTCCATCAGAGCATGCCATTCATCTACGTCAACTCTTTCAGCGTTTCCAACAATACGGACCTCAACTGAACCCCATTAAAGTGCGTTTGGCGTTCCGCCCTTCGAAGTCCTCGGGCAACATACAGATCAGAACGGTTTGACACCCCTCCCAGATAGAATGCGCAGCATCCTCTCACTTCCCGCGCCTAAAACGATCACACAGTTACGAAGTTTCTCGGGAATTTCGAATTATCACCATTGCTCTATTCCCCAATGTGCGACCATCGTTTCAACTCTAACCGATCTTTTCAAGTCCAACATCAAGACGATCGATTTCACTCCCGAGTCCGAGACAGCTTTCACAGAAGCCAAAAAAGCTCTCGCGAATGCCAGCATGCTGCATCATCCACATTCGGATCCAAATACTGAGTTAATTCTAACGACTGATGCATCAGATACTGCGGTCGGTGCAGTGCTTCACCAAATTGTGGACAATCAATTACAGCCCTTAGCGTTCTTCTCGCAAAACCTCCGGGAGTCACAAACAAGATACAGCACGTTTTTTCGTGAACTCCTGGCCATTTACTTGTCCATTCGTCATTTCCGTCACCTTTTGGAAGGACGACAATTTCGTGTGCACACTGACCACAAACCCCTGACACACGCACTTCATGCCATGCCTGACAGACATTCACCCAGAGATATCCGCTATTTGTATTATATTTCTCAGTTCACAACAGATATCCCTACGTGCGTGGAGTTGATAATGCTGTGGCTGATGCTTTATCCAGACCTGACATCAACACGGTGCAGACAAAATTCGATCTTACGGAACTGGCAAACCTCCAACGTGACGATCCATCGTTGATCGAACTGCGCACATCCTCCACACTCCAGCTCAAGGATTATCCCCTACCTTCAACCGATGGCACAGTTCTATGTGACTGGTCTACGGGTAACCCTCGTCCTATCGTTCCAACTTCCTACAGGAAGATCGTTTTCGATCATTTTCATTCTCGTTCCCATCCTGGTATTCGTGCATCTCGCAAACTAATCCCTGCCAGATTTATTTGGTCCAGTATGAATTATGACATTGCATTATAGACTAAACAGTGTTTACAGTGTCAGAGAAACAAAGTCCACCGCCACACTTTTTCTCCTCCTAGTACATTAACCGCTCCCGATGTCCGTTTCACACATATTCACGTCGATCGTGTTGGTCCACTACCACCATCAAGTGGACATACCCACTTATTAACCGTTGTTGATCGTTTCACACGATGGCTGGTGGCAGTACCTATTTCCGACACCTCAGCATAAAATATTGAGAAAGTACTGCTCCAACACTGGCTTGCTACATTTGGTGTACCGTCTACCGTCACCACAGACAGTGGCAGCCAATTCCAATCGACTTTGTTTCGTGAGTTCACCAAACTGCTTGGCTGTAAACACATCAAAACAATTGCATACCATCCTTCGTCCAATGGCATGGTAGAGCGCCTACAAAGTCAACTCAAAGCAGCACTGATATCACAGCCAAACCCCAATAACTGGAGCGACAACTTGCCACTAGTTCTCTTGGGCCTGCGGTCATCAGTCAAAGACGACCTCCACAGCACGTCGGCTGAACTCGTTTTCGGTACCACCATATGCCTTCCAGGTGAGTATGTTCAACCCAGCACTGATGCCAGTCATAACCCATCCCAGTTTGTCCAACAACTCAAAGACCGTATGTTACCTCTACGTCCAATACCCACTCGCTCGTCATCCACACACGTTTTTGTACATAATGATCTATATACGTCACCTTTCGTTTTTATTCGTAACGACGCTGTTCGTAAACCACTCACACCACCGTATGACGGTCCATTTAAGGTGCTTAGTCGCACAGACAAATATTTCGTGGTTCAGAAAGCCGATAAGCCAGACACTGTTTCCGTTGACCGATTGAAACCCGCGTATTTTGATACACCTCCATCACCAGCAACGCCGACACCATTACTATCCACAGACACACCACCAACAATTGCTGTTGATGGTCCACTCTCTATCATCACACCAGACACTACACCACACCCGTCAGCACCACCACAGCAACAACCTTCCCTGGTAACCCGCCGTTCCGGCAGAAACGTTCGACATCCTGTCAGATTTCAAGACTTTGTTAGTTGACGTTTTCTTTCGCTAACCGTTTCCTCTTTCTATTTTTCTATCGAGCGTTTATTTTGTACAACAAACGCTCTGGCGGGGAGTTGTGCAGGTACCTGTACATTTCCGACTTTTTCCATGATTTTCAACGTCCCTTGGTGCGACACTCCTTTGTTGTACCGACATTTTAATGTAAAACACACACCTTTTAGTCGTCATCACCGCACAATACAAAAAGGCTGTAAATAAATCTTTCATTCTGGCACGGTCTCATCTTCTGGTTTGGAGTGTCTTGGAATTATATCGGTTGGAACTAACTGTGTGAAACAAAACATTTTAGAAGCTTCAACAGCGTCTCTTGGC
>STRG.15275.2
AGGCCAAATTCAAATCTCGAGGCGGTTCTGCCTTGTCGGACGCGTCATTTTGGGAACTGCTTTATATAAATCAGTTGCAATGTCTGAAATAATTAAGTGGAAGAGATATCGTATGAAGAAGAAAGAACTTAGCTCAGTGAAGTGTGCTGTTTGTGGAGAAGCCACACTGTGGGATCACCGCGTGCGTTGCCCAAAGTTGGATTTACCAGGTGAGATTATTCGCTGTCTTGTTACGACATATGTGAGGCATCGCAAACCCATGCGGTCTAACCGCTTGTACATTTATTCCGTTGACGGTTTGCACGATGATGTCGTAAAACTTCCGGTTAGTAGCATTGTGTATAACCTGAAGGATGCAATGGATTTCGAAAGAAAGTTTATCGGTGAAACCAGCAGGTCAGCGTCGTCGGATGACACATTACCGATGACGCACTTTGCCGAGCGCTATTCCGTTCGCCGCAGGGTACCCATTGCTTTCACATCAGATTAGAGTTCTGAGNN
>STRG.58487.1
ACAACTCTGACCGACGTGAAACGTCTCAGAAGCCCTTTCCCTGACCGCCTGGTTAACCCATCTCAATCAACGTGCTGTCGATACCACAAACGGTTTGGGGAGGAAGCCCGGCTCTGCGAAGCCGGTTGCACCTTCCCAGGTGACAAATAGGGAAACTAATATCCCGACGCGTTCGGACGACTAACGCGGTCGACAGCCATAATAGCAGTCGTCTGTTGCATGTCCGAGATTTAGTTTCCAATACCGTGTTCCTAATTGACAACGGTGCAGCAGTTAGTGTCATTTCAAAGGGGGCAGGTGATGCAACAAACCCGTCAGTCCAACAACTCCGTGCTGCCAATGGCACTCCTATTGCTACTTACGGCCGCAAATCACTCACACTCAGCTTAGGACTATGTCGCACCTTCCGCTGGGTGTTCATAGTAATAGAC
>STRG.69391.2
CATTACCTACGGGGTCTCTAGTTTTACAGAAGAGGAAAGGGATGGTCGGACCACCAGAAATCTACGGCACCGTAGTGGCCACTCCAGCCCAGGCTTTTTAGTTTTTTTGTGGCAGCGCGTGATGACCTCCTGAGCCTTGGGTGCAAGGAGCTGGATACAAACTGTGCCCATGCCTCCATATCCTGCGATCTGGTCTGAACTCGCTGCGTTCTTTCTGTGGGTGGTTAGTTGAGTACTCGTAATGGCAGAGCGCTTGTAGTTGAGCGTGAGTTCACTGTGTCCGTTGAGCCGGAAAGATTGCATTTGAGTAAACTGAGTGCGGTAATTCCTCGAATTCCACATTCACGTTACAGCGCTGAATCCAAGAGGTTGCGCAATAACCAGTAAGCAGTGTGGGGAATTGTACAGCCTAGTGGCCAGCTATGTGACGTGTTGTTAGATGGTGAATGAGGCTCATTTTTTATTGGCTTATAAGTACGCATATATGGAGAGTGAGAACGTTTCCACGAACTACCAAACGTCGCAACAGCCACGGCGTAATCGTCCGCGCGCACAGCCACGGCGGCCTTGCTCAGACAAATCATATGCCAACTTTTTGTAAACTTAAACAAAATTCACCTCAAAAGTAAGGATAACATTCTTATTTTTGGAGGTTTCATAGTATTTCGTTGAACCGTTTTTTCGGTTTTCACACTCCAAGCCCGCCTGGCAAAAATTAACGTCGTATCGCGAGACATTGTCGTTGTACCGTTGCCGCAGTTCCTGTGGTCCGTTTTCCTTTTTCGAGTATCATCCAGTTAAGAAGTAATTGCCATCAGATGGACATGAAATATAATAATTAATAAATAATATCCGCATAAATATGCTTAACGGGTCTGCTTCTCCGTACACGTATTGCAAGGATCTACAGACTTTGGTTACTGTCACTCTGGAAAATGTTATTACTCCACTGCGCGAGGAATTAAAGTACTGCGATCAGAACTCAGAAATATTGGCACTTGAAGTTCAAGATGCTGAGAACAAGATTTATGAATGCTTAGCGCAGCAAATATCTGTCATTTGTAACGCGGATGAGGACATTGCTAACAATATCCTTCGGGAGTACCCAAGATCTGAGACATGTTTCAAGTGTCTTGGAATCAACGAAGACACAGCTCAGGGTCTGCTTCGCATTCGAGGCATCGGATTTTTGCAGTTGCTGGATATGCCAGACGAAGACATCACGAATATCCTTCAAAATTACGGAGATTCCGTGGAAGAAATCGAGCACGTGATTTCTGGGCTCGCGAAGATTCGAAGTAACATCGACTTGATCGAGAGTGACTTGGCTTTTGACGACGATACGCGCAATCTAATAAAGCTAGTCATCCGTCTGAACGAAGAACACATTAGTGATTTACCGACGGCTCTGAGTAGCTCTCCATTAGATAATCTCACACTTCGAAGTTTTGTTCAGGATACCAATCCCCCACAACCCTTCCGCGTTCCTATCGATCCCCCCAACACGCCTGTTCAAATTTCATTTGACGAAAAAACATGTTCGGTTACCTCAGATCCTTCACAGAAAACCCACAGATCCAGTCCACTGAATCAGCCTAGTCCACTCAGGTCGGAAAACCAGCCAGCACCTGCTTCACCCAATTTGGTGACCCCAGCAATCTCCAGTCCCATACCAACATGCTCGACGAGTGGGATTTCTGCGCAGCTGACAGATAGCACGGCACTGAATGGTTTCCCCACTGCAGACGTGAGTTTTGCAAGGTCCACGAACTATTTTTGGGATGGTGATATACCCTTAAGTGGCGTTTCCGTACCTGCGACTCCCTTGTGGTCCGAGCGGAGCCCGTGTGCCGTTACTGTTTCCCCTCCTCATAATGTTCATATCAACTGGAATGGATTCAATAGTGATGTTCCCCTGTCGTCTTCTTCCGGTGATCGAGGCTCCTCCCAAAACCCACCAAGTTATTACATGCGCGATCGAGAGCGCTCAAGACAACCTGGTACGCCTCCCCCAAAACACAGGTTGAAATTACTTTTCCCGTTACATCGCAGCAAGTCACATGAATCAAATTTGTCCAATCGTGTTACTCCGCCAACTACTTGCAATATGTCCTTACTTCCACAAGATCTTAACAGACAGCTGGTGGGTTCCAGCACTTTTTCACCGGACACACTCAGTGCAAACGGAGAAGCCTTTGTATATCAAGATGCAATCATCGGCTCACCGCTGATTACCGGCTCCAGAGTTAGGCATAACGTCCCGTTAAGTCCCACCTCACACGCTCGAGGATGCCAACATGAACACTGCTCCTGCGGAGCTTCTGATGCACAGACTAACACCCGAGTATTGCCAAATTCACCAAACTCGCAAAGCTATGATTCAGTCCGTCGGATTTCGTGTGACTATCGATCACCAAAACGACCATTGCAGCCTCCAACACTGATGACGACATCTGTCGATGGCGAAAATCTCGTTGGTGTACTAAGCATCCCTCGATCTGGTGGAACCACTCTGGTAGTGAGCAGCAATGGACTTATGCACAAGTTTGAACTTGATTCTAAGTTTGGAGATTTTGTCAAGGGTACTCCCTGTGCTGTCTGTAATACCCGCATGAGTTTTCGTTTCCAACACTGTCTTGGGTGCAAGATTAAAGTTCACAAGAGCTGCGTACCTCATTGTCACCGACTGCCTTGTGTGAACTCTACTAATTCGGATGGGGCAGACTTGCGGGGATCACCGGTAGCGCTCCGGAAATCTCAAGTGAATATTTTGCTAACCAATCAAACCGGACTTCGACCTGCTCACTCCACTCCGGCCTTCCAGGGCTCTGAATCCAACAGTGCATCTTCCTGCACAAGTTCTGCTCCAGGATCTCCGTTTGGAGTCGGATCTTCATTTCCCAGTTGTCACTCAACAACCTGTACAGGCAGTCATCCGATCGCCTCTCCCACCTGTACCAGCCACCCTGGAATTGCGAATACTAGTCACCTCTCTTCCCCCATAAGCGTGCACGCTTATGGATCCAGTGCTCCTTCATCGTCCACTGTCGGCCAGCCGCTGTCGCCCCATTGTCCAGCACGGTGCTGCAATCAGTTTGAATTCCCTGTGGCCACCACTCGAGACGGGCGAATGCAAGATATGAGCGCTACTGCGGAAAACGAGGAAAACCACCCTCTCGTGGGCACTCACTCATCCGCCGAAAGCGAACGAACGGTTGTCGATGGTGTTTTAAGGCGTCTGGAGTCCATGGACAGTCAAGATGAATACAGCAACTTGGTTCGCGCAAACAGTATTTCAGTGACTTTGAGGGAGTGGGATATTCCCATGGATAATTTGGTGATTGGTGATATTATCGGACAGGGGACATTTGGCACGGTTTATCGCGCTAAATGGCACGGTGAAGTGGCTGTGAAGCGTATCGATGTAGACCCAGAAGATGTGGATGGATCTGCCAGGCTTGAAGCCTTCAAACGGGAGGTTGCTTTGCTGCACAAAACACGTCACGAAAATTTGGTCTTGTTCATGGGTGCTTGCATGAAACCGCCAGATCTGGCTATTGTTACTCAGCTCAGTCAGGGTGAGACCTTGTATCATCAGCTGCATTATCGTGATACTGTAATGGCTGTGAATCGCACGATAAACATAGCTTGTCAAATTGCCAAAGGTATGGGCTATTTGCATGCAAAAGGGATTGTGCATCGAGATCTGAAGACGCGAAACATCTTTGTGGAAGCGAATTCTCGCGTTGTCATTGGCGACTTCGGTGTATTCAACTTCGTGCGACTCTGTAAAAAAGCCAAATGGGGTAACTACCTGAACGTCCCACCCTCATGGTTGTGCTATATTGCACCGGAGATCATTCAAGCACTCAATTTGAACTACGCTTTCGTCACAACAGCAAGTGAACTTCCTCTCACACCAAGCTCGGATGTCTTTGCATTTGGCACTGTGTGGTACGAACTTCTCACCAACGAGTTCCCGTTCAAAGGTTCACCCGCTGAAGCAATCATTTATTTGAGTGGGCGAGGGATCAAACAGAACCTTCGCATTCCCGGTCCAAAAGACTTCAAAGAAATTCTTACTCAGTGCTGGGCATACTCACCTTCCCGTCGACCAGAATTTACCACTGTTGTCCGCCTACTGGATCGTTTGCCGAAACTGCATCGCAGCCCATCTTACCCAGCAAAGCCCACATCATGCGTCAATTCTGTTTCTCATGACAGCCTCCTTGTCTAGTCAATTGTCAGATCTCGTTACAAAAAAGCAGCACATAATACGACCATTGAATGTTCTTTCAATTGAACTTGTGTATGAGGTTGCAAAACGAAGAAAGTCATACCTATCACCCTAACCCCCTCCTGCGACCCTGCGGAACGGGGTAGAGGAAAGTTTTGATTTGCATGTCTCTTTGTGCGCGACCACAGAGCATTGTCACGATCTCTGTTTATTTGACTTCATTATTTTCAGTCTTTTAAATTTTATCGCGCCATCTGACTTCTGTTTTATGATCCATCCTAGAAGCGTTCCCTCATCTTTCTTGTCTTTCACTGATGTCACTTATCAGCTGGTTTTATTCACAATCGAGAAGCCTTTCTGCACCCGGAAATCCATCTATGTGAACACGGACCAAACAGA
>STRG.37626.1
GATGACTTCCCATTGCCCTTTACCTGAAGACTGAAGAAAAGTCGTCTGTTCCAATTGTCGGAGCCCGGGGGGTCCAAGGAGCTAATCAGTAGAAGAATCTGGGCATTCGTGCATACCGTCGAGTCCTGGAACCGAATTGAATTGAACTGACCTTCACTGAAACGAAAAAGAACATACGGAGGACAGACCGCTGGGTTCGGATTTTCCGTGCCGAAACCGCTTATTTACTAATTTTTCCGCCCTTTTTTCCATTATTGCTAACTAATTATAGGACAAACCCGGCGAATAAAAGTAATTTAAATTAACCCTGTTATGTTTCAATCGCCGAAGACTTCATGGTTGTTGATCGGCAAAAGGAATTTTGTTACCCGACTTCCGAAAAGCCCATCTACGATATATGCTCAACTGGTTGAACAGCAGAAAATTAAATGCGATCCGGCACAGCAAAGTGTTCTCTTACAGTTTGACAAGCTTTGTGACGAATTGGACGAATATGATAAAAATCGTTCATTCCTCTCGATTTTCAGTAAACCCAAAACACCTTTGGGTATATACGTGTATGGATCAGTTGATAGGATGTGGAAAAACGATGCTCATGGACTTGTTCTATAATAATTGTCTATTCAGTGCAAAATCCCGGACACACTTTCATTCATTCATGAGGTCCATACATGAGAATATGCACAATGCTCGCATTTCCGCAACACGAAGCAAGCCTTTCGATCCGATTTCCCATGTTGCGCAGTCTGTGAGCAATCATTTCAAGCTGTTGTGCTTTGATGAATTTCAGGTAACTGATGTCGCGGACGCCATGATACTGAAACGGCTTTTCGAACTTCTTTTTGTTCAGGGAGTGGTAGTGGTAGTCACATCCAATCGTCCACCGGATGATTTGTATAAAAACGGATTGCAGCGTGTCAACTTCGTCCCATTCATTGACCTACTTAAGAAACAGTGCCACATTCTTGACTTGGATAGTGTCACGGATTATCGGCGTCATCTGTCAGTCACAAATAAACACGACGATTTTACAGTTTATTTTGAATATAAAAACACTCCCGATGCAGATAAACGACTGAAAGATTGGTTCACAATCCTAGCTGAGGCTGATGGACATGTTGGCCCTCCGGTTCCCACCACTGTGACTACGTACGGACGTTCAGTGATCTATCCTCACACAGGTAACCGTGTGACGTTATGCTCTTTCGAGGAACTGTGTGATTCGCCTTTGAGCGCAGCAGACTATCTGAGTCTGGTCGCCCGATTCCACACAGTTCTGTTGCGCAAGGTTCCACAACTTGGTCCGTATCGATTGGCCAGTTTGAAACGCTTCACCCATCTGATCGATGTGCTGTACGATAATCATGTCCGCATTGTGGTCGCTGCGGAACAGTCCATTTCGCATCTTGTTTCACATGAAAACCGATCTTTGACCGATATAATTGCGGCAAATCGGCAGTTGATTGATGATTCGCAATTGGACGTGACGAGTGGCGCCGGTAACGCATCTTTTGTTTTCTCAGGTGCCGAGGACATGTTTGCTTTCGCACGCACGTTGTCTCGTCTGGAAGAGATGCAGACGCTCACCTATTGGAATAACTCAGGACCGAATCGCTAGATATTTTTATCCATTCTGTTGTCTACTTTTTTGCATATCCACCAGAGTATTCCTGTGGAATGCTCTGTAGATTTTAACGCAATCTTTTCACCTTTGCCTTTTCCGATCTGTCTTTCCGAGGAAACAAACTAGCAGCGGTTTCTATTTGTGCCAGTTTTTACTGTGATCCACAGATTTTGTATGGCGTTGTCGTTTTGCGTTTTCTGCATTTTGAACTTTTGTTCATTTTCTTGTGCTCTATAGAACATTAGACTATTTG
>STRG.69739.1
CTTTGCCAAGCAAAACATGATACAATCGGGGAGGAATGTGTAGATAGAGTACGATTTCTTGATTTGTTTGCGAGCGCGATACCGCGAGGTTGTCCATGTCCAAGCAGGTGGTTTTCTTAGGGGTCCACAACCGCAGCCTCTAACTATCCAAAGCTTAACCCGCAGGGCAGCGGGACGAAGCGTGGGCTCCGTAACCCACTGGGGGCCGGTGACTGGTTGTTCAGTTCATACACCCTTCGGATGAGGCCAAACATCCTGGGTGCTCAGTACACCCCTCTGCCACAGATGCTGGTAACTATACCGTTGTACGCCTCTTACGCCACCTGTGGTTGCTTTAGAATCAGGGTTTAACTACCTATCCCAGATTGACTATCAGTCAGTGAACCCGGTGGAGGGCGCCAGGCGTTCTCTTTCGTCCTCTCACTTTGGTGGGAGCATATTCACCAGAAGGCAGTGAGTAAGGCTTCCTCAGCTGTAGCTGTAGCAAGCGCACGGTCATTTGGAAACATTCCGAGAGGCGTTCAGGACGAGTAGTCACCTTGGAGCCTTAAACACCCCCCTCCGACCGTGCTGAAGGACTTAAAGGCACTTTGTAAGACACCAGAGTCAATTGGAAGAGGAATTTTTTGCCGTTGAAAAAAGTAAAATGTCTTCAATCATTGAAGTAGTCGGAAATGGACCTGTAGACTTGTGGGTCAACACCATTCGTAGAAAGCATATTGAGATGTATTGATCAATTAAGGAAATCGACCGTGTCTTTGTTGTCCAAAACACCGTTCTGACAGTCTTGCACATTCTCATCATCATCATCATCATCATCATCATCATCATCATCATCATCATCATCATCATCATCATCANCCTAGGAGGAACGGAGAATAAGACACGGTATGGTACACGTGTGTTTGCCATACGTAACACGTGTCCCAACCAACGTAGTCTACTAAGCTGGATACGCTGTGACAGAACGTTCTCTGAATTAGTACCCAATACTCGCTTTCTGACCTCATCGTTGCTTACTCGGCTATTCCACCCAATCCTAGCGATACTACGTAAACATCGATGGTCGAAAACCTCGAGACGACGAATATCTTCAGCACGCAGACTCCAAGTTTCGCAACCATACAACAAAACTGAACACACTGCATATTCTGTCCAAAGCCGAAGCCGTTGAGTGAAATAGGTCAGCAACGGCTTCAGACGTAGAGTGCAACCGATAAACAGACTGACATGTCTCTTTCAGCAGACCCCGTGTTAATCCATGATAACAGAAATTTCTCGAGTAATTTGAGCATCACAGAAGCGTAGGCGATTGGACGATCTATCCCCGTTTTCCTTTTGAGGATAGGCGTTATATTGGCCAATCTTCGAATGTCAGGGATTTTCTAACTTGTCAGAGAATCGTTAGTGGGACCGAAAGGCGTCAGCACATTTTTCTATTAAAACAGGTGATACCTCATGTGGGCCAGAAGTTCAGGCGTCCTAAAGTATTGGATGCTGGCTGTTCCGTGTTCGATATGCTCCAATACTTGATTCTTAGGTCTCACTTAATTCACAAAATATTCGAGGTAATCCGGGCTGTTTTTTTTAAAACAAAGTTAAACGTCATCGCCTCCCTTTGATTTATGCTTGGTTTTGAGATCTTAGAAAGGTACGATTAAAATGCCTTTGCCTCCCGCTTTGTTAGCTCGCTTGAAGAAGCGAGGTCTGGTCAAACTAGATAAGAACGAAGAAGGAGAGGAGGTGTTTGCTGAAAATTATGATGAGGAATCCGAACCAGCACAAGAGATCACGTTACCGATGGAAAATCCGCTGCCAGTCAACAACACGCATGCCATTAGTCCTGTGCCCATAATAGAAAACGGTATTCTAGTTTTTGAGTGTGCACAATGTCCTAATCTGCAAAACCCTTATCACAACTGCGTGGCATACTGCTTCGAGCGTTATGGAAGACGTAAGTTCTTTTCGGATTTGCGGAATTTGCGACTGAAAAACCGAATGCTTCAACGTTATCCACTTCCAAGTCACTGGTTGGAAGTGGGCGATCCTGGTACCGGA
>STRG.34242.1
GTGAGCGAGTGAGTGAGTGAGTGAGTGAGTGGGTGAGTGAGTGAGTGAGTGAGTGAGTGAGTGAGTGAGTGAGTGAGTGAGTGAGTGAGTGAGTGAGTGAGTGAGTGAGTGAGTGAGTGAGTGAGTGGGTGAGTGAGTGAGTGAGTGAGTGAGTGAGTGAGTGAGTGAGTGAGTGAGTGATCTCGAGGTGGAGAATGTGTGTGTACGAGTAAAATATAAAATGCTCTGTGTCCCGAAAATGGGGGATCGCCAAATATTCTGTTCTATCAAGTATTAGATTTCGTTTATTCTAACTTCTGGAGCAGCATTGTCTAAATCCATGCGAATCAATCGTTTTTCGGATTGGTATAGTG
>STRG.26268.1
CCAACTGCCTATCGTATTGATTAGGATTTTCTAACACAAAGCCACTCCTGCTGATATCCACATTACAGCCAACACAAGTAACAGTTCACGCGCAACCTGCTAAAATACCAGTCGTCATTTACATCCGTCATATCTCGCCACACTGGACTGATTGACCGACACATATCCTTCACCCCGCCAGACGAACTATACCCATAGAATATAAAACATTACCAGTAATGACGCCGAATAACACTGAGGCTCAATGCGTCAATGCACATCTATATATGTTTATATATTTGTCAGTGAAACAGCATAATATTGCTCAAGTCAATGCGGGGATTTTCCACTTTAGTATCTGTTGCAACAGTCCGCTTTTCGCTCGATTCGTGTCCGGCTGGAAATTGATCCTCCACTTTCCCGGGCCCTCCAGTTGCACTTTCACATTTCCGAATGGTACAGGTTACTGATTCTGAAATTTAACTCACCCTCATATGGACCTTAGTTACTTCCACATTCAGCACAGTACAAAAATGTACATTCATAAAATTGGCTTCACGTCTCCTTGTTTCATAACTCATTCCTTTTCTTGAACCCCGGTAGAACGGACACTCAGGGTTTGCATCAGCTTTATGGTTTGCTATTCTCTTCGCAAGCGTCAATTTCCTCGAATGTACTTCCATACAATCTCTTTTTCTTCCTATTTGAAACTTCGCTGTTCGCAGATACCCGGTAAACCGCCGTTTTTCATGGCTTGCATCATTTCCGTTGATAATGCAGCTTTAGCAGCACGAATGAACTTCCTATTCGATATCCCCATTGTGCGCCACCGCCCAGCGCGAAAAGGAAACCGGTTCAAAGTTTGCG
>STRG.11230.1
TGATTCCGATAATCACCAAGGTTCCTGTCTCAATTTTGCTGCGCCGTCTTGCACCGGCTCGCGAGATAAACGCCAACGAACAACAGGCCGGATTCTGCCCAGGTCGAGGATGCATCGACCAGATTTTTACCCTGAGCTAATTGAGGTGCGTCACACGCACCGTTGACCGACGATAATGATTTTTCTTGACTCAAAAGGCGCCACCGATTCAGTTGATTGAATAGCGCTTTTTGGTGTTCTTCGTCGGAAAGGTATGCCACAGAAGTTCGTGAATCTATTGAGACCATTGTATTGTCATAATTCTGCCCGCGTAAGGGCTTACGGCGAACTATCCAGTCCATTCGAATCGACCAGTAGTGTTTGATAAGGATATCTCATTTCTCCATTCCTGTTTAACTTCATCATGGATGAGATAATAGAGAATGCCTTGTGATGTCTACAGGATGTGGGCGTCGAACTAGAAAATAGTGAAAAGCTGTGACCTAGAATAGGTGGACGACCTTGTCTGCTTGTTCAAATGCACGGAACATGGGCAACATGCACTAGATAGACTCGTAACAGCTGTAGCTCCATTTGATACACGCTTTGCACCTTCAAAGTGTAAAGTAATGTTGCAAGACCGAACGTCCACGGTTCCGAGCTTGATGTCCGATAGGGAGGTACTAACAATTGTCAACCACTTCACTTACCTCGGCAGCAGAGTGACGTCAGATGGGAGCACTGTCACAGAAGTGAGCACGCGTCTATCCAAGGCTCGAGCGGTGTACGCTGAACTGAAGCACTTGTGGCGCCGACCCGACATTTCGCTGAGGTTGAAAGGTCGTGTGTACTGTGCTGCAGTGTGCCTAGTTCTGCTGTATAGTTGCGAGACTTGGGGTTTGCGTGCGGAAGATATTTGTCGTCTTGAGTTTTCCCAACACCGATGTTTGCGTAGTATCGCTAAGATTGGATGGAGTGGCCGAGTAAGCAATGCTGAGGTCAGAAACCAAGTATTGGGTACCACTTTAGGGAGTTTCCTATCACAGCGTATTCAGCTTAGTAGGCTTCGTTGGTTGGGGCACGTGTTAAGTATGGTGAACACGTTCACCGTACTGTGCCCTGTTTTCCGTTGCTCCTAGGGAGTGGAATAACCCATGTGGAGGTCAACAGATAACGTAGCAGCGAGGAATGAGAAATACACAGCAAATTTAGGAAAAATATGTGTCTCATTTTTT
>STRG.80960.1
CTCACGCCATAAGGATCATCTGGACTGCCCGTTCGTTGTTCTAGCACCCAATGTGCCTTTGGAACGTCGGCACCAATGAGAATACGGATGTCGTAGTCATCGATGGCTGGCATCGGGACTTCTTGCAGATGACTCCAAACTTCTAAATCTTGCTTTAGGTTGAGTGGTCTCAGTTTAGGCAAGTTTTCTACTGCCCACGCTCGGCGGACTTGGATGGCTTCCTGACCGTCTAGGGAAGTTAATGTAAAGGATACAGTGCGCGCTTTGGTTACACAATTACTATTGATGGTCTTAACCGTCAGGAGCTCGGGCTTCCCACTCAGACCCAAATTTGTCAGGAGCGAGTGGTCTACGAAAGTTGTGTCCGATCCACTGTCCAGCAATCCATTCACTGTGACCTTCCCTAAAGGACCTCGGAGGCGGACTGGCAATATAGCAAGGGAAATTCGACGGCCGGCCGTACTTTCGTCTGCCAATACGTGACCAACCGAAGCAGTGTTGTCTGTTGGCAGGTTTTGGTCACGATTAGATTCTGGGGTTTTTGGTCGATGTAGCATCGGGTGGTGTTGACCTACACAGCCCTTCAGGCCACACGTCTTTCGCGAACGGCAGTCTTTAGTTACATGATTAGGCTTTAAGCATGAAAAACATAAATTCATCTTCTTCACGGCATTATACCTGTCTATTACCTGTAAGTCTCGAAATTCGCTACACTGATCCACGTAGTGGGGATTTCCACGTATAGGGCAAACTTTGTTGGGGGTCAGCTTAAGACTGGTGATAGATGGCTAAGTCTCGGTTGACATGATTGTGGCTACTCGCTCGGTGGAGTATAGACTGCTAGCAGGCTTTCGAGAATCAGGTTGTCTAGACGCAGAAATGGCCGGTCGAGATACGTAAACGAGGCTAACCAAGGAAGCATCGCCCTGATCGCTGACAAAACTCGTTAGTTCATCGGAAGTGGGCTCCCGTCCCGATCTGAGAATGAAGGATGCCCGGTCGAACCATCTGGACTGAACACTGGTAGGCAGTCGTTGCACAATAGCGCTNTTTCGTGGTTCTAAACAATGCAATACATAACAATACATAAATGCAATGACTTACAGCCAGGTGAGCAACCAAGGGCAACAGTACAGAAAGTTATCCGAAAAATCGGGACAGCGCGGTCATAAACGGTCCACTCAGCAAGGAGTCATGCGAAACTGTAGCGCAGCACGGTTGCGGTACAGACAGTGGGTCAAGAAGCGTAAGTGTAACGTTCTGCAAATTTTTCTTACAAGGGGAATGTACAATCATAGAACAATCGAGTCGGGAACATAATGTAAAATGTTCACGCACCATACGTCGGAAAGGGGTAAATTTGAACTGTCAGTACAGTAAAAACAGGGAATTGGATCACAAGTATTCGAGGTTCGTGAGGGATATACACACTACTCACGAGTAAGACAAGCGAAGATGTCGTCGAAAATACAAATTACAAAAAGTAATTTACATTG
>STRG.10746.1
CGACAAGTTGGTGCCTTGACGGTGGTTGATGCAATTCTGGATGGATATATAAATGGGGCGCACCTAGCCAACTCCACTCGGATCGAGGCTCAAACTTCGATAATGCACTACTGAGTGAGCTATGTAGAGCTTTGGGCATAGAAAAAACCAGAACGATTGCCTATAATTTCCAAGGTAACGGCCAAGTGGAAAGAACAAATCGCACTCTAAAGTATGTACCATGGGCTTTCGCAAGCTCCAACCCCAACGAATGGGGTCATGCATTACCACGCTGTCTTTTCGCCTACAATAGCACGGTCCAGTCATCCACTGGACAAATACCACACTTTCTGTGGACCGGTGGAGAACTAAGACTGCCAAGTGACAATCACCTACCTACCATCGACCGCCAGCCGCTGTTCGTCACAGAGTACGTCTCAGAATAATTCGACACTTAGGGGGGGGGGGAGAATCAAATGACCCGCACTCAAATAGAAGCAGTGCATAGATACGAAATAGATTGTTACGAAAAAAGTCATTTAGAACCCCCTTACGATTTTTCGATTAAGTGTGGCTTCATAAAGCAATCGAACCCTCGAATATCTGTTAAAATACGTAGTAAGCGGTGGGGACCTTGCGTGGTCGAAAAAGTGCTGTCCGAGGCAAACTGTGTAATCCGAGACATCAGAGAGTCGCGCCTGTCGCTTGTGGTTCATTTCAATCCACCAAGACCGTACACACCAACCGGCGAATCTGAAGTGAAGCGTGAAGAGGCTGTGATGGGCCCAGATGAAGTGGCGATCAAACCACCTAGGGAAGCGCGAGGGCACCGGGGACGACGCTTTCAGATGAAGGGGAGCAGTGTAAGCGGAAACCGAAAGTGATCGGTGTAAACTAACTGATTTGTTTGGTTGCTGACGATAGTCGCTTCCCTGTGCTATATCAGATCACACTGCCTGCTTTGTGTCGAGCTCAGTGACAAGGTATTGAGTGTGAAAACCAGGATAACACATCCCACACGTAAAGATTCCATTGTGTATTAGCATTATTCTTTTTACTGATAGCGTTGCTACGTGTTTCTTAATACAAGTTCCATCAAAGACGCCAAGGGTTCTTCCTTTTTTGAGTACTGTATACACTGCAGTGAACAGGCTTCAGTCAGCCATATCGTTGTTCAATTAATGTGTAGGATCTTGCACTCATTAAGCCTCGGCTCATGGGACTTTTGTTTCTCTGTTCTTTTGCAGATTGGACAATTGCAACCCACTTCGAAAGAGCGCAGTTCCTTGCACACTACACCACGATGAAAGTGAATATCGATGGCTTACTGGTATACTTTCCATATGAGTACATATATCCAGAACAGTACCATTACATGATAGAACTGAAGCGTACATTAGACGCAAAGGGTCATGGTGTCTTGGAAATGCCATCCGGAACTGGCAAAACAGTCTCTCTACTGTCCCTCGTTGTAGCTTACATGAAAGCTCATCCGGGTGCCGTTGAAAAATTCATTTATTGTTCTCGAACGGTACCGGAAATCGAAAAGGTCGTTGAAGAACTCAAAGTGCTCCACAAGTATTATTCAGAGGAGACACAGGAGGACGGTTGTGGACTCCTTGGAATAGTCCTTAGCTCGAGGAAAAATTTGTGTATTGAAGACGAAGTTCGCCGCTCAGGGGATGGATCGGCAGTCGATGCTGCTTGCTTTAGACGGACTGCTAGTTTCGTAAGGAAAAAGCATGCAGAAGACCCATCAGTACCGTACTGCAAATATTTTGAGGAATTCGATGCAAGCGGTAGGGAAGTGCCTCTGCCACTGGGAATTTACAACATGAATGACCTCAAGGCATACGGCAAAAAGAAAAACTATTGTCCATACTTTCTCGCCAGATATTCGATAATGCATGCTAACATAATTGTGTACAGTTACTATTATCTCCTGGATCCCAAGATCGCCAACTTGGTCTCTCGAGACCTGCCGAAAAATTCTGTTGTTGTTTTCGATGAGGCACATAATATCGATAACGTATGCATTGAGTCGATGAGCTGTGTCTTGACGAGACGTTCTCTCGAAAGGGCCACAAAAAGTCTGAACTCACTAACTGACCGCGTGAAGGATATAAAAATACATAATGCTGATCAGTTAAAGGAGGAGTATCGTCGGCTCGTGGAAGGACTCAGACAAGCTCGAATTTCGGAAGAATCCGACCAGGTTTTGGGGAACCCAATTCTTCCCAGCGAGATACTTAACGAAGCGGTCCCGGGATCCCTTCGAAGTGCAGACAGTTTTTTGTCTTTCTTGAGGCGGTTTTTGGAATACGTCAAATTAAGACTTCGGATCGCTCATGTTGTTCATGAAACACCAGTGGCCTTCCTCAGAGATTGTCTGGAAAAAGTCTGTGTCGACAGAAGACCGTTGCAGTTTTGTGCAGAACGGCTGCGTTGTTTGTTGAACACACTGGAACTAGCCGACTATGCGGAATTCTCCAGTTTGACCTTGTTGTGCAACTTTGCTACCCTTGTGTCAACATACACTAGAGGGTTTTGTCTCATTATCGAACCATTTGACGAACGATCGCCTACGGTTGTTAATCCGGTTCTGTATTTCCACTGCATGGACGCCAGTCTTCCCATGCGACCTGTGTTATCGCGATTCGTGAGCGTTATCATCACATCTGGGACTCTGTCACCGCTGGACATGTATCCTCGTATTCTGGATTTCAATCCTGTGAATTCTGCCTCCTTTACAATGACATTGGCACGGAACTGTGTTTTACCAATGATCGTTTCCAAGGGTAATGATCAAGTACCGATGACCACAAAGTTTGAGAGTCGTGAGGATATGGGAGTCTACGTTCGCCGCTTGGTATGAACAAATTCCGGCCCCTGTATTAACAACAGCAATCTTCCGTGCGCCCGCAACGGAAACTTCAACCATTGACACTCCACTGGACTTGGCTACTGACAGCATAAATCAAAATGCAAGACGGTTCTTTGAACAATATCGAGCCAAACAGCGTTTGTTGTTGCAGTCGCCATTATTTCATTGGTTCGTTTCTCCACCTTGATTTCCACTTCTGACAGATCCAGCCGGAATCTGTAACACTCCTGAGAACTCTGCACAACCATCAACAGGCATTCTGGGTCACTTATACTGCATGTAGCTGTAGTTTTCAACCTTTTTGTGCATCCAGGACACGGTTTGGATGAAGCAGTCACAGTCCTGACGTTATAATGTTAGCTCATCGGCCGCCGACATTCCAGTCAATATTTGGCACGATAGTAAAACACCAAATCTTGGATACCGCTATGTTATGGCGCACTGACCCGCCCCATAATTCTGGTGATAACCTTCCGCCGTGAACTCAACTACCAAAATTGAACTCATAACTCGCATCTCGTCGAACAAATTCAGCGCCACAAATTACTTTTTGTCGAAACTCGAGATGCGGAAGAAACCAGTTTGGCCCTGGCTGCTTACCACAAGGCTTGCGAAAACGGTCGAGGTGCAATTCTTCTCTCTGTCGCCCGTGGTCGGGTCTCGGAAGGAATCGATTTCGATCATCACCTAGGTCGTTGCGTAATCATGTTTGGCGTGCCATATGTTTATACCCAAAGTCGAATATTCAAAGCTCGACTGGACTTTCTGCGCGATCAATACAACATTCAGTCAAGTGAATTTATCACTTTTGACGCCATGCGACATGCGGCACAATGTTTAGGTCGCGCCATCCGTGGCAAATCCGATTACGGTATAATGGTTCTGGCGGATAAACGGTACGCTCGTGCGGATAAACGTTCCAAATTGCCCAGCTGGATTCAGTCTCAACTACAAGATGCGTTCGTAAATTTGTCCACGGAAGAGGCAGTGCAAGCTTCACGACGTTTTCTCCGCCTTATGGGCCAACCGTTCCACAAAGAAGACCAACTGGGACTGGCCTTGCTCACTCGTGAACATGTGGCCAAACTGGTGGCGAAAAATCAAGCTGAGCTGATTCGCACCGATGGCCTGTTAGGTTCTGGTGCTGGTGGTCTCGGTTTGCCCAATGCGTCTGGTGGTCCTGGTCCGACAACTCACGTGTCGTACGGCATGACCACAGTAAATCCGCCCCGCATTGTCTCGACGGCAGCCCGCCTTAAATAGAACATGAAAACTGACAGTGTGTGACAGACGATACGGTGTACAGTCATCCTCCATCAGCCACCCGACTGTTTTGTACTTATCAGTGATCAAGAATGTCTTTTTATTCAGACTTGTTCTTCGAATTTTCTGAATGGCTTGAGACCGAACGGTTGGTAATCCTAATTCATCCCGGGCTGAATAGTAAGAATGACCCACCAGAAACTTAATGCAGAGGTTTACACGGCTGAAACCTCATGTCGGATGTGGTTAGACAAGTCGGTGGCAGTTATGACGCAAATCTTTTTCTCAACTTCTGAAGTTATGTCACATTCTCTGTAACTTGTTTCCTCGCAGACTGTAATTCCTGTGTAACACGCCCCACCATTCTCGTACACGATGAAGCAATACCAGAACAATCAACTAGCGTGGCAACTAGTTTAGTCGAACGGCCAAGCCCCCAATAACTTACTCTCCTTGTCCCTGTAAACTACATGTTTTTTTGAAAACAGAACAAATTAGTTTGGGTAAGTACAAAGATTTGTCATTCGCTTAGTATGATTTTTCGACAAAGAAAAAAATTGGATGAACAACACTCCAAATTGAAAGTAGCGACTCCTACTTTTTGAAGGAGACGGTCTATGGACAACAGGAGGGGAATTCATGTGAACAGAAACTGCAGTGTAGTACAAGCAAAACGGAAATAGATGGACCAAATGAAGAGCAAGGACTGTGATCAGTACGACATGTCCATATCGAAATCCCTTTGGTGAACAAAAGTTTACAAAATACAAGGTGTTTTGGCTCACCTCTGTATCGCATATTTGACCAAAGCAGAACAACAAGGGGAAACATCAATCACTCAGCAACAATAACTAGTAATCACTGGAGAAATGACACGGTTCGGCGAAACAGCGACACAAAGGAGCTACAACTGATCCACTGGTTCCGTATGGACAAGGAGTAAACGAATAATAGGCAAGGATTGAAGATTGCAGCGATGCAGAATGATCACCATTTTTTCTTGTAATCGTCCACGCTCACTCCACCTGGCCCATAAGCCACAACTAGACCAAGTCCACCAATCACAGACCACGTTTGGAAAAAGTCATACTTGATGAAGTCCCACAGGAGACTGTCGTTATAAACGGACCAGAATCGGTTATAGACAAAGTTCATTATCGTCAGCCAAATGAAGAGGACAGTTGCGCACAGCTTTGTTTTGTAGCCAATAGCTACGAGCACAATTAGGACCAAATGTGCAGCCGACTGAAAGAAATGAGTTGGAATTGTTTCAACGCGTTGCGCGGTGATTACTCCAAGGAAATAGAAATCTCCAAGTAAAAAGTCGTGCAAGTTGGTTAATCAATAATGTCTGTGAAATGAATGTTGATAAGTCTACCGAAGAAATCTATGTGAGCAACCTAACCAAGTGAAAATTTTGTTCCGTGTGAGCTCGCAAACGTACGGCTGCTGAATATTGTAACAACAAATTCAGACTTAGATTAGATGGCGCTCATAGGCAACAATTATTGCAAAAATGAGTTCAGTTTGTTCATTGACTTCCGGCATTTAGGCCAGCAATGCACTATCATCACTGCCAGCAAACTTCGTGATACTGATTTTATTCAATATTTTCTCCTCAGTTGCCTTTCTTTTGACCAAAACCGCTAGAAATCACACCTACGATTTAAAAATTTCCTGACGAAATCCGTACTCCAGTCCAACGACCAACTGCTACTTTTCGAATGCTGCATTGAATCCGTCAGCTGTGATATTCATCGTGGCTGGAGTTTATGCCCCATTTTAATAATTACTGTTGTGCCGTCTACCGCTTTTCTGACCACAACAACCCGTCAGGCTTTAATCTTTTTTTGTACCGTACCAGCTTGTTTGAAGTCAATCTCAACTCCCAAATCATCCGCTAGAATGTTAAACTCCACAAGTAGGAATGACTTACGTGCCATGGATATTTCGCTCGGATGGCAGTAAGCCGAAGCTTTTGCTCCACACGCACCTCTAACCGTAAGTCCTTGTTTATTTTCTAATAGCAATATTATGCTGGACCCATCGAGTCATTGTTTTATCTCGTTTGCCACCCGTTGCATTTTACTAGCCATAGCTGGACATCTCTTGTGCTGACTGAGTCAACTGGAATAGCTCATACAAACTTGGATCTTTCACCTATAAATTGGTTTACTTCACCTCTGAAGTCTCCCTTTCAGTTTCTAACCTAACGGATATTGTTCACATTCCTCACTTTTCCTAACGTGATAAACCACGATCGAGGGGTCAGAAATAGATACTTGCAGTTAATGTAGAGCCAATTATCATTTCATTGACCGCAAAGCCCCACTGCCAACAGCAGAACATACCGGTCTAACCAAGGCAGTTTACATAAACTACCCATTAGCACTTGTTCTGGAGTTTGGTTTCTAAACCTAAACAGAAAGGTTTTGGTTACTCGGTCCACCACTAATTACGCTCCACTCCATTTTTCATCTTCCCGTTATTGTTCCTACCATTTCGCTAACTTTTTCCCTTAATTATTGCCCCCAGGCTCTGTAAATCCCTGAGTTATTCAAACCACCTATCCAGTGCTTCAAAAATACACATCCTAATTGGCCTCCCTTTGGCGCCGACTATCATGTTTTCCCTCAGGCAGATACCAACCCTTTAACCTAGAGAAACCCTGACCCTTACCATACGTAAACGCAACGATTCCCCTGACTCTAACAAATAACCAGCACATTCTTCGCGTCATTTCAAAGCTATAAAATCCATCACTGTTGGTAATCTACGCTAGTTCCTTGGTCGCAAAGTTGCTGAGAGATCGGCGATACGGCTTCAGGACTCTGAGATTTATTGACCCTCATCTTACGGTCACCTGTTCTTGGTAATTATGGAGAAATTTACCTTGTCTCCTCTCAAAATTCATCATTCTCATCTGGCGTGGTCTATCGTCAAAACTGAATACTCGAGTCCCATGTGGTACTCGTTTACTGAACATGCTATTCAGTGGCGACCATTTCCGTCCGAGATGACAATCCCAGGTTTGCACAGTGAACGTCTGTGCCGTTTTTAAGGGTAACTAGTTTTACCAACCCACTTTTTATTAACCACGAGTTGTCTCTGCTTTCAAATGACACATTTACCCACAACGCTACTTTTGATTGTTTTTCTGCTTACATCTTCCCCTGTACCATCTCCAGCGTCCGCTGCAATTGCCGTACTCTTAGTAATCCCTCGAATCCCGACTCCGGACATAACCTTAATTAGAGCACCATAAATTGCGTTTTCTTCAATGCTCGTGAAGCCTTTCTGTTAATTTTCCGTTAAAAAATCAGTTGTTATCGACTGTGATTCAATCTGCTCAGCTCGTCGCTTGCTTCTCGAGCACTTTGCACTGTGGATTTTCCCAAGGAAATCAGACGCTTACCCAGCCCTTGCTGTTTCCCTGTGTTGTGCAGTCACGTGTGGTTCAGTTCAGTTCATTCAGCCATTAACCTGACACCATTATGCCCTGTTTTTGGTTGCTACTTTGCAAAATCGTCGAGTTGCGCGAAGAATGAACCGAGGCACTAAGTGAAAGGGACGAAGACAGTAATAAGCGGAAATCGTGAAGACAAACATTTAGAATTCAACTTTGTTACGAGCCGCGAAAGCTAACGATATTACTTAGTGTCTTTAACCATTTGGTAGGCGAGTCTCGTGAACCTCAACCAGGAAGTCTAACACGCTTTATTTGGTCAAGTCCACTGGTCAAGGTTTTTATATATGTACCCCATGTTACGGACCGGTAACGTCGATCTACCTTTTTACCACTACGTGCTCCGGAGAACAGCGTACGCTTAGGAAGTCTATCGGTGGGCATGTGTAACACATATCCCAACCACCTTAATCTGTAGATCCAGTACTTGTTCCGGTGTCTGATTACCGGTTCCCAACATCCTACGCTCAACTTCAGCATTGCTGCTACGGTGTTCCCACCATACTCGGGCAATGCGACGGAGATATCGATGCTCGAACACTGACAGTCTTCGCTTATCTCCTACCCCTAAATGGCCATGTTTCCGAGTCGTATAAAAGAACGGTGCCTACCAAATGGCTAGGTGTTGCGGTCAGTGGTGCAGTTGCGTTCGGACTCTTTCCTTGTCCCCTTGATTTCCGCTTGATACTTTGACTGTTTTGGGTCTTTATCACTATGCTTCTATTCTTTTGCCCTTTACTCGACGATGATGGAAGGTAGCAACCGAAACCAGAGCACAGAAGTGCGAGGTTATTGACTGAATAAACTGGAACTGAAAACTGATAAGAACTGTGATAAAAACAAGAATCTCTGTTAGAGATAGCAAACTAATGGTTTTCCATAGCGCACAAAACGATGACGATTTAATCAAACACCTGCTTTCAGGAAAAAATTTTGGGATCATTACCACTGCCAATTTTCAACACGGGCCTTTATTGGAAGAACCGACGAAAAAGACTAACGAGGAGTTCATACTGGATGCATAAAAGTGGTTATGTCAGTAGTGAAAGGATCCATGTAAAAGAGACCAATTTACAGGGTAAAACTAACCTGCAAGAGATACAAAACGCTGCCCCCGAGGTGAATAAGCGTCACAAACATCAGGATAATGAGTATACGACCACCCAACAGCAAATATTGTCTAGGTGCGTTGTCTCCGGAAGAAGGGAGACCAGCTAAGATACTTTTAGCTTCTTGCTGGGCTTCTGCCAGCAACAGAAGTAGACTTCCGATGAGGGACAGGTTACGTATCAAGAACACATGAGTCCAGACATGATATCCAATGGTCTGATGTGTGGAACAAATCGAGAGAAAAAAACGTGAATTCATGTCTGAAACTGTGCAGAAGGGAGCTTATGACATTATGAATTAAGGTTTTTCACCCACTAACTAGGATAAATTCTATGTGCACAGACTTGGTTCTCTGAACGCCTTTTTATTTTATGCTTATGCATGAATGTAGAGGAAAGCGCATAAGGTACAACCGCAAGGTTTTACTGTACTATCAAGGAGCACCAAGAATCATGAAATACCACAGTCCGGGCACCGTAGTAAGCAGCGTGTTGGAGAACTAACTGCTGTCGGAATGCACCAGCAGTTGCAGGGTTCGTGCCCCACACTTCAGACTTGACCATTTGATACACTACCGAACTACCACCGGTCAGAAAATCTGAAGTGGTACGGCGAGTTCTTGTTCTAAAGGGCCCAAGTGCAACCCGATGGGTAAACAGAACCAGTGGACACCAACAGTGCGGATTATACTGTGGCACGACAGCTACACGTAAAACTGCGGCCGATCAGCGGTCCGGAAACGACTGTAGTGCCTAATTAAAAAAAGAAAATAAAGTGCTGACTGTTGTCTTTAGTGACCACTGAATTACCGAGTTGCCGCAGAGTATATTAATGCACGATTATATCGGAAGAGGCGTGGTTAAAGAGGCAGGACACCCACAATATTAACTTTACAAACACGACGCTAAAATTTTAATGACAAATTTGGTCACACGGCAGCGGTGATTGCTGTTGGGTAGCCTTTGAAGAATGTAGATCGGAGTCGAAATAAGCTTAACAAACATCCGCTCATTCAAAATATAAACCAAAGTTTTAAGAGCACGATAATAGTTCTGCTCCGCTTTCTCTGGTTTTTCCTGTTTCTTTCTGGATGCTGACACCTTGTCTGCTCACAGGGGAGACTCAGTTCGACGATGCTGCGAGGCGGCAACCAGAAACATAACACAGATGTGCGTGGTTAGTGGTTGGAAGAACTGAATTGACCTAACATAAATTTCAAAGCCTAAAGAGGCAAAAAATGATCCTGATGAAAAACTGAGCGAAAAGAAAACACGCCTTCATTTCAGCATAGTTTGATGACGGACAGTGCCTTCTCTTCGCCTATTACTTTGTCTGGAGGGCAGAGACCTTGTGATGTATCACTGAAATCAGTGAGGGCTTCCGGTTATTTTTCGTGATATAGACGCGCATAGGACAACAAGCTTGTTTAGCTCGTATGCCTTCAATCCTTGCTATCGACGTATAGCACTCAAGACTGCAGTTCTAACATTCAATTAACGCTTCATCAAATCCCTCCGTGAAGTTTCCCTTACATCTTCCCGCGGACCCCCAAGATGCAGTTTAGGGTCTTGCTGGCATTGGCGTACTTATTAGTGAGGGCAAAAGTTGCGCTCTCTGCCTGGATCCCTGTAGACGGTCGGTTATGCGCAATGAGACTCAGGTTTGTACATTGTGAACAGTCGCCGTCCTGATAAACGCAATTTGTGTCGTCTCGGTGGATGCACCTACCGATTGCCGCCCAGATACAAAAATACATGATCCATGGCTCAAAGCTGGTAGGGCTGACATCGTGATTTGGGCAGATGTGAATGCTAGAGCAGGTCAGCTGTCGTCGAACGAGGCGCATCTAGGTCTTTTGGGATAGATTACTGTCGTTCGGGAAACAGAGAACGACTCTTAGGTCTGTGCCGTGACCATTGTCTGTTACTCACCAGTAGGACGTTCAGACGCTTCAGTCGCCCATACGCCACGTGGCGTCCGCCCTCGAGTCGGCAATGGACCCAGATTGACCACGTTGCAGTAGGCCACAAATGACGGGGTTGTATGAAAGACTGCCGTTCGTACTGGAGCACCCCTGTCGATTACGATCACGCACTAGTGTGCACTAAAGCGTACGTGTGCTTTAACGGACGTTCCAAACACACGCTGCAACGACAGCTCAACTGCGAATAGCTATCTCAACAAGCTCGACTATTCGTCTTCTAGAAACACGCCAACTGAAAAGCTGGAATCTGCCCGGCCAGCATCATCATCAGTTAGCACTGGTCGCCTATCAAGAATGTTTTGTGTCTCGCTGGCCTAGTGAGTTGTGGTGTCACGCCACATCCTGACATCCTGGATTTCTGCTGAATCTGTACTTTCTACACGTATATCAGTCAATCCCGGCTGGAAGCGAGTATGACCAAACGCGGTTCGTAAAGAGATGTGCACCTAACGAAAGTCTTCGTAGAGACTGCGAAATCTGGTGGTCGCAACATGCATCACGGATAGAACGTGCTGCTACCGTGGAAAACTCCCGCAATCTGTCATACTTATTTCGAGTCAGCGGTGTGAAACGATTTGCGAAGTTGACGGTTCACCAATTCACAATCAGCAGCGGTATTTTGAACGCTGGGCGAAGCACTTACAGACAGTTTAGCTGGCCTCCTATGTCAGCTTCGCACAGTTACTCCGACACACGTCCCGTGGTCTGTTTCAACAGATCCACCAGAACCATGGGGAAATTCAAGCCTTAGGAAGCCACAAAGCGCCGGGCTCCGATGGTCTTCCCCTAGACCAGTTTAGGGATGGTGGAGTACAGCTTCTTAGAGAAAATCATGTTTTCCCCTAAGGTTTGGAATTTGGAGCAGGTCCTTACATCCTGAAACAATCGATTGTTGTCCCCACACTTAAGAAGCGTTCGGGCCGGGACTGCGCTAACCAAAAGGATATCAGCCTTATCCCAACAGTGTCGAAGCTGCTTGCGTCTGTCATACTTCGCAGATCGTACCAAAGGGATGAACAGCAGGCTCGTGAGCATCAAGCTGGGTTGTGAGCCGGTTGTGATGTATCCATTAAATCTTTGCCCTCCGGCAGCTGACAGAGCACCGTCATACCTTCCAAAGACCAACGATCATTGTGTTCCTAGACATTCGCGCAGCCTTCGACTCTACCAATAGAATTGCACTGTGGAACTGTTTGTTGAGAAATGTAGTACCTGAGAAGCACTTCTTAGTCCTCAGAGAACTGTACTGCCATACTTCAGGTTGGGCTAAGGTCCATGGTCAACTTTCGTTTCTTTTGTCGAATCCAGTGGAATACGTCCACGTTGCCCTTCATTTCCATTCCTCTTAAACTTTGCCATAAAGAGTGTTCTACGGAATGCCTTGTCTAATCTACCAAACGGTGGAGTCGAACCCCTCCCAAGTAGGAAAGTTTTCGACTCAGAATATGCCGACGATATCACCTTGCGGAGTTGCAATACACAGACCGAGCAACATGTTTTGGACGGCTTAGAAATTAGGGTATCCAAATATGGTATACATTTTGCGCCTTCTAAGTGCAAAGTGGCTTTATTGGACCGGCGAGAGCCTGTGCCTGCACTCAACCTTAGTGATGTTTAGCTACAGTAAGTCGATAATTTAAATACCTCTGGAGCTTGGGTACAGCTAACAATAGTATTCAGTAGGTAGCATCTCGAATAGCGAGAGCCAGAGTAGCTTTCGCCAACTTGCAACACCTGTGGAGCCGCAATGGCATCTGGCTCTCTCTTAACGGACGGATGTATGACGCCGCGGTTTGTAGTATTTTACCTTCCGGTTGCGAGACTCGGTGTTCGTATTAAGGATGCTCGGCAGTTTTCCGTAGTTGATCAGACGTCCCTGAAAGAGTGCTCGCCTATGGTGGGAACATTGAATGAGCCCTGACGAGACTCATTGTCGTATGTTAGGTACGCATTGTCGCCCTTGGACCAAAATAATCACTCTATATCGCCTCAAATGGCTCCGGTATGTTTTGTGCACGCTTGCTCACTGTGAAGGAATTGGCTTAGCATATTGCCAATGCAATATGATTCAGTGAAGCAGACACCACGTGATCGGCTAATCAGAATCGCTGACAAGGGTAAAGCCAGTCAGCCGATCAATGGACAACCAGCGGTTAACATTCATTTGAACCAGCCAGAGCCGAATCACCTAATCCGGGTACAACCAGATAAACCATCCATGCGGGGCGTTTAGGTCTATCAGTAGACCAATAAGCTTTTATGCACGGTTCTGGTTATGATCAGCACATATCTTATATAAACGAATCTGTGTCAATAAATTGAAATGATTCGACGGAAGAGTAATCTTCTCGCGAGAGCTAGGGGGACAGTACAGAAAACCACCGTTTACCTTTCCGTGTTCTATTCGCACGTGCTCGAAGAACCGACGGGTTGCCAGGCTAAATTGACTTGGGATGTAAAGCTAGTGTCTGCACTGGCATTGGTTGGTACTTCTAGCCTTTCTCGTTGGTGTCTAAAGGATGAGGACTGTAAATGGTTAGAGACGTTGAGGGATATCGCTCAGAAAGGAATTCGGTGGCGCCAACGCTGTACAATCTGTCTGTTGCACTTCCGTTCCTCGTAAACACAAAAAACATCAAAATGTATGCAAATGAAAACCTAAAAAACATCCTTGCTTCTTTCATTTATTACGCGTCCTAGTTCTTTCCGTTGCGCATTATCCTTTCCGTTACTTTGTTGTTCCCGTTATTGTTGCTGCGTTGCCATTAAGCTCGATCTCAAGGTAGTACCGTGCGAACAACTGGAAGGGTGAATAAGCATAAGGGACGTACGTTCCACAAGGACGGAAGGCAACCAGCGTTAAGCTTGTGACTGTAAATGAAGGTAGGGGAACTGGAAACCTTCCTTTGAGGTACTTCCGAGAGCCAAATGGGATGTGCCTGGGTGAAAACCGCTGCGTGGGAGTTATGTGTTGGTACCTGATGCAGTCGTTCAGATTTACTAAACTAAAGAAGCTGCGAATATGTCGGTAGAGTCCATCACCTCGGCTTCCGAGAACCGAACATACAACGTAATCAAGGGTTATCGTAATCAGCAGGAACATCGTGGCCTATTGGAGTAACAATAAGATTAACATCTGTCAATGTAAACAGTATATATATATATATATATATATATATATATATATATATATATATCACGGTTTGGGAAAAACTCGCCTTCACAATGATAAATTTTGGGAACAACAAAGGTTGGATTTAACTATTCAGAAGGCAGCTAACCCTTCTGATACCTAAAATTCTGGACAAAACCAAGAGTATCCGATGAATACATAACAGACGAAGTGCGGCCCCAGCATTTGCGGAAAACGTCCATTGTTGTTCCAATGCATGGCCTCTATTGATAGGAAAAAGCAACACCGCACAGTTAGAGCTGCAATGCGGGAAGCGCCAGTGTCCATGTTTCGAACCGTTTACGATTAAAGCAACACAGGAAGTTATGAGCAGATACATACACGGGAGCTTTCACCTAGTGTAGTATTTCGGAAAAAGAAAACAGATGAACATAAACCGTGTAAAGCGATAAATTAAAAACCGGAACAGGGCGAACTGGGATAAAGGCGTCACAAGCCTACCTGCAGCAGTACCGTAGCCATAAGAATGAAAACCCCAACGTTAACGTGGAACCGACTGAGGACTAATCCGCTACCGGCAAATTGCGTTATGATGTTTATAAAGATGAATAACCCCGCAAGAAGGGCCGGAGCGTGCCAAACAGCTTTTATGTAGTCGACTTGATCAGACCACTGAGTTGTCAAACGGAATCCATCTTCAATGAATGTGGACACGAGACACAGGCGCGAGAAATGCGGTAAGTAGCGCCGGGTTTTTC
>STRG.25676.1
GTCATGACGGGAATAAAGGAACTTTGGCCGGAAGAGGACGTGGATATCTCAATTAAGGTTATAAAGTTCCTTTTATCCTCTCTTGCCTATGTTTCACACATGAAAGCCGCCATAATTGATGCTCAAAGACTTATGAAATCGCAGTATCCTCCACTTTCCTTTGATCAATGACGGTCAGCCCGCGTGGCTTGCTCACTTCTTGTTGTTGCCCGCGTCGGCAGATGGCAAACTGGCTTATCCCATGGTGTCCAGTTTCTTTCAATCTTGCACTCCAACGAAAAGAAGATGAATACAAGATCCCGGGGATATTTATGCTCAGGCCTCGCACGCGCGGCAAGGCCGCGCACGGCGCGCGGTCCGAAGATCTCGCTGTTTGATGTCTGATAGATTTCCCATGATGGAATCTTTTTCTCCACTCAAGATGAACGGACTGCAGCAATGCTGAACTTCTCCCACGGTCCAAAGGTCTATCTTCCAGATCTTCATCAGTACAAGACGCAAGATACAGTCAAGACTAGTGTCCTGAACCCTTTCTCATTGTCCAGTGGTCTATCTTCCAGTTCGCCGGCAATACCAGGTGCAAGACGCTGTCAAGATTTGTATTTCGAACCCTTCTCCCTTTTCTCATTTTTCCACTATCCAGTGAACTATCTCACAGCTCACTGATGACATTCAGATAAGATCATCACAAGATCCGGGAACATTTGGGCTTCAGCCTCGTACCAGTGTATACCCAAGTAGCACGTTGCCCCGACCTTTGGGGTAAACCTGGGGCATGCCCCAAGCTTGCCCTATGGGGTTACCTCAAGGTCGGGGCTCTCTTCGGGCGCGTTTGTCAATATCAGCATCGGTTATATCTTTTAACCTCTCGCTTTCATTAATGGCGTCGGAAGTAACATTAGTCGCCTAGTTAACGAAAACTTGCCATTGATTACGCCCATCAGTCGCATGTGTGTATCCACCATTTCATAAAGACGGCACCGAAGATGTTTTTTCACCTTAACGCTCGTCTTTGCCACAAACAATAGTAGATGTCCATATATAGGCGTAAATCGGTGACTTCGGGACCGGCAAGTCGTTCGTTGTACGCCAGATATCATGTGGTGCTTTGAATTATTTTATATCGTTATGTCAATCTGTGGACTATAATTTATCCAATGTGCCTCTCAAAATATCAAGAATGTTGCACCCATACACCCAGTATGTTCAAAGATTGCTCGCCCTCGCGACAAATCCTTTCGGCGTGATGGGTGTGATGGTTAGATCCACCCCTTGTAGCGAAACCGCTCCGAGACCAATCGGTTTTTGGCCGGTTTTCGAGCGGTTTTAACCATTACGCCGATCGGTTTTCGGTCGGTTTGTTTAGTAGCCATTTTACATGGTCCAACAGTGAATCGATAGGAAGGAAATTGACGACCAGAGTAATGTGCAATGCTTAGTTGGAATTTTACTTAAATATATTGGTTTAACTCATCGAAATACCCTGAAGTACCTCGGTATAGATCACTCTATTTCATTCCCTGGAAATAGGTAAACTAAGGACAATTAATCGAAAAATCATAAATTGGTAGACAGAAATGAGCATCGTAAAACGTAATTTGGGAGAAGTGACAAAATTTAATGAAGCAAATGACGTATTTCAAACGACTGGCACAAACCGCTCGGAAACCGTTCAGAAACCGCTCCGAAGCCAATCGATCTTGGCTGGTTTTCGTTCGATTTTTACTATTACGCCGGTCGGTTTCCGAGCGATTTCTGAGTGGTTTCTGGACGGTTTCCGAGCGGTTTGTGTCAGTCGTTTGAAATACGTCATTTGCTTCATTAAATTTTGTCACTTCTCCCAAATTACGTTTTACGATGCTCATTTCTGTCTACCAATTTATGATTTTTCGATTAATTGTCCTTAGTTTACCTATTTCCAGGGAATGAAATAGAGTGATCTATACCGAGGTACTTCAGGGTATTTCGATGAGTTAAACCAATATATTTAGGTAAAATTCCAACTAAGCATTGCACATTACTCTGGTCGTCAATTTCCTTCCTATCGATTCACTGTTGGATCATGTAAAATGGCTACTAAACAAACCGACCGAAAACCGATGTTACGAGCGGGCTGGGTGCTACAGGGGAAATTGAGTGCTCCGAAGTAAATAATGATCTTCGTAAAGCCCTCGATAAATACCATGTGAAGTTGCTCAAAGTGCTGTGCATCAGATGCACTGAGCTACGGACACTTGTGTGGCCGGCAAAGAAGTCAGTGAAGACAGCGCCTCTTATCACAGATAATACGGAGTTATCATTATCATCATCATCGTCATCCTCATCCTCATCATCGCCAGCGTTGTCATCATCATCATCAACTGTGGCGTCAGCAGCATTATCATCATCATCATCATCGTCGTCACCCTCACTCACACCATCATCACGGACAACGGAGGAGACTTCCGCTCATTCCGAAGCTTCCACTGGCGTGGTGGTTGCGGGTGCAGAAGTCCCTTGTTTCCACTGAATCTGGTGCTACGGAGGTTATGGTTTTGGAGACGAAGAGTGCCACCCGAAGGAGAGCCAACAGTGAGAAGAAGAATTTACCGCCCCGAGAAAGAGCAACGACGATTACCGCTGTCATATTGGCAGCCGTTCCTCAATCGGCCTCTGAGTTGACGACATTCCCATGATCACAGAGAGTCTTGGATACAAGTGTCTACGGGTCAGAAGAAATCACCTCCACGGGATCAGTGCTTGCTGATAGTCGAAATTCCGTAAGCATCTGTGTCAGCCCCCCAGGAGCGTCTCAATCACGACCTTCTGCATTTACGGAGTATATTTGATATGCTGTTTTCTGCGAGCGAAGAGACATTGGCTGTCTGTACAGATACATCGGCTTTTTGTTTGCGCAAGACACGCATAACTGGGGAACCTCGACTTCCGAAGGTTGTTCTTGCCTCTCGTGAACAGGCACAAGAGTTTTTACGGCGATCAACGCGTCTGAAGGGCGAGGTTGCCCGACTGTTGCGTGACCTAGAACCAGAGAGTCGACAGGAATTTAAGTAAGCTCGTATAGAACTCCGAGATCGCCGAGTCAACAATGAGGAAAACCTGTACACGGGGAATTTTCGTGTAATGGAGAGGAGACTGCTTGTAACGTAGCTACCGCTGAAGACAATATTATGTTATATGCCACTGCCAGCTCCGGCTCAAGGGGACCCACTGTTAAGAATCCCAACCTGTGTTGTGAATGGACGTATGACAGAGGTGGTTCTGAGCAATTTCAGGAGACTGTCGAACAAACGAAAGGAACTGGAAGTGCTTGCTGCAGTCGGAGGACCTGTGGTTATAACGCTGACTGTGACTGGGTTGCACGATTAGGTTCTGAACACGGATGTCGCTCCACAGGGATATATATATATATATATATGCCAAACCAATCCACAACTTTTCAAAACACCAGTGCGGAACCAGCCGTCCCATTCACACACTCATTCACTCACGTTTGACAACGAGTCCTAGTTTGGATCGAAACGTCACAATAAACGTTTTAAAACTCAGCGTACGCCTTGACTTCTCTATAAAATATATATAATATGTATCGTTCCTTCTTCCCCTGAAATTATTATCGAATACCGACCTGGCCAGTCGCGGTACGATCCGCCACATTTAGAACAGTTGGGTTTCTCCAAACTCCTTGTTGTTGCTTGCTAAACGCCGACATATTTCCGCTGAAGTGATGCACAACAAAGTACGCCGTGAACTCTGCTCCCGTTTGAAGAACCGTTTACGTGCTAATCGTGAGGCATGGTGGTCAGAACGTGCCCTTGATATGAAAGCAGCTTCTGTTCCTGACAACTCTAAGAAGCTCTTTCTACTCATTCGCACCACTGGACTGCGGCGAACCGGTGAGACGATTCGCAAAACTGATGGGATACTAATCACCTACCTAGTGTGTAGACTAGGCCGTTGGGCAGAACAGTTTCACTCCTAATTTAGTTAGCCACCGGCTAGTTCTACTGCATCTAGCCTTCCTACGCTTTCCGTGTGGCCTATTCTAGACGATCCCCAGACAAGCGGGGATTCTAAAAGAACTACACACGTAAGCGCTACAAGGCACATGGATCAGATCGCATTCCTGCTCTTTTTAAAGAAGGCTAGGCTGGTTCTTTTGAGAGAACTGACAACCCTGTTCTCAAAGGTCTGGATGGGAGAAAAAATTTCCGCATCCTGGAGTAAGTTGATAACTGTACCTGTCCTTAAAAAGGCTTGCCGCACGATGTGTTCCAATCATCGAAGAATTAGTCTGATCCATATCGCTTCGAAACTCCTTGTATCCAGTATCCTACGCAGACATTTTCCCTTTCGCGAACTCCAACATCGCGAAGAACAAGCTAGGTCCCACTCCGGCTGCGTGGATCAAATCTCAACCCTTCGTCTACTGCTTGAACGTTGTTACATTTATCGAATGCCAACCATCGACTTATTCCTGGACATCACGACTGCCTTTGACTCTGTCGATAGGTTCGCCCTACGGACTTACATGTTGAGGAAAAGGGTTTTTATTACATGCTTGTGCATGAGTGCAGTGGAGGGGGTATATACCCCATAGCCACGAGGGCCCACTGCACTGTTGGAGATAACCGCAACCGAACCCTGAGATTTGAAGTGGCGAAGAACCACATAAAGTTCCAATAGGTCAGGTGTGGTAACGATTCGGACGACAGGGTATTACTGTCTATCACCAAAGTAACCGGTGATGGTGGGGATTCGAACCTTGGACCTCCGAGGTGGTAAGCAAACGCTCTTAACCACTCGACCACCGCCGGCGTGTCCGAGAAGTACGTTTCCACCCTTAAAACTCTGCATCAGTAGGCCTCGGACAGTGTAAAGGTTTATGGGCAACTATCCCTGTCATTTGCTTTCCCAAAAGGCGTTCGGCAAGAATGTTGTTTCTCCGTTCCTCCTCAATTTCGTTATGTGCGATCTGCTCCGAAGGTTCTTCGATGGTGTTGCAAACGGTGGTGTGAAACTTCTTCCGGGTATCAGAGTTGTTGACTTACATTATACTGTCGATGTCGTCTTGTTGGAAGACGATGTCCAAGTCGTCCAAGATGCCCTAAACTACTTGGCCACCGAATTAGCCGAATATGGAATGCACCTAGACTGGGGAGAAGATCCTACTGCACTCACTCTCTGTGGGGAACGTTTGGAAGCTGTCAACAGCTTTGTGTATTGAGGACGTTGCATTCATACTGGCGGTAGTATCGCGGACGGGAACTCGCTACGTATCTCTAAGGCCCGTCCGGCTTTTGTCGTGACGTCGCCACGGTACCAGGCTCTCCCTAAAAGGTAGAGTCTACAATGCCGCCATTCGCTCGTTGCTATTTTATGAATGCGATCATGTTCGACCACCGGTGTCTACAATCAGTCGCACTAGTGAGGCAGCAGCGTCATGTCAGTAATGACAAAGTGCGAAGGTGAGTACTTTGAGCGGATTTTTCATCACTCAGTGCAGTCCTTTCTCATCTTCGGCTGCGGTGGCTAGTTCACGTTTTGCGGATGCCAGCTTAGCGTTTTTCTCACCGTGGTCCATCCGCGCTCACTGGACAGGATTGGGAACGGTCACTTGGCGAACAACCGATGACCCACAGGAGTTTAGAAAAGATTGACTTCCCGTTTGGTCGCAGTGGTGCCCTGTCTCCTACCAGGTTGGAACAACAATGATAAATATGGCCCGAAACAACAGTCCGTACTGTGCTGGCTTCCCATCCTTCCCGTTCGACATAAAAAAACCAAAACTGATACAAGAAATACAGTGTGGTCAAACTTGTGATAAAATATCTTTTCAACTGTTCTGTCCTTTTCATTCCTTTTTCTCTTACTATGCCATGGTCTCTTTGACATAATGAATGTACCAGATCTGTGTTGAATATCCGGGAGATAGATTTCTTGAAAAGGTACAAAGCCGGTAAACCGGATGGGTTTTCTCCATCTTGTTTCAAGGAAGGAGGCGAAGCGTTGGTTTTTTGGTTAACCGAATTCCGAGTAATCTGATTGACACACAGGACCTTGAACAGCGATGGATTGCGAAATGTAAGGAAATGGAAAACGCCATGTCTGTTAGCAATATTCACAACTGGAGGCATCGGTCCACGAAAGCCCGGTAGTAGGCTTTTTGTTCGCAGATGTCTTCACCCTTTGGACAACCAAGCACATCTTGCAAGGCAGCAGTTTGCTCCAGATGAACCGGTGCTCAACAGTATGGTTCATTAGCCTCTTCGGGATCACGATTGCGCCCCTACGACTACGTAACAAACTACTTTGTCCTTCTCTGGATAAAGGTTTCCTTCATTACTAGTATGATCCTAGCTCAATGTCCAGTGTGTCAGGAACTCTTCACGCCTGCAAGCGATTGCTTCATGTCAGCCTTGCCTTGTGGACACGTTTTTCATAAAAAATGTGTTGAAACGTGGTTCAGAACTTCCTCAACTTGTCCTCAGTGCCGGGTGAAAGTGAAAAGGAGCAGTACCGTTGATCGGTTGTTTTTCGATGTCGTGCCATTCCTACCTTTCGAACCATTATCCAACTGTTCTCGTGTGTCCCAAACCCCCTCCTCTTCACAGAATTCCTCTAGTTTTTCCCAAGTGCGGGATCCCAATGTACAGCTGTTTAACGCCAAATCTGAAATTAATCGGCTTACGGAAGCACTTCAGGAGTCGGAAAACAAACTCGCACAACAATCAAAGCTAGCACGAGATCGTGAAAATGAAGTAGCCACATTGACCACACTCTATACTGAGTCGGATAAACTGTGCGAAAAAGAACGACAACGTTCACGAGACCTGAAAAATGAACTTCTTGCAATGAAACAGTTCCTACGAGAAGCGGAGTCCATGCGAGCAGAAGCAATAAAATTACGCACAGAAATGGACGACATGCAAAGTGTCAGAAAACTCATCAGTGGGTCTGAGGATGCTGCTCGAGAGCTCTTTGCACGCTATTTTGTCAAATCTGAAACATCGCGATGTAGTCCACAGGACTTGAAGTGCAGCTTGGAATCGCTTTGCCGGTGGACGGCTGTCTTACGAAATGAACTGACTAGCGCTCGGGAAAAGGCCCGTAACTACCGAATCGAGTTGTCACGATTACGCAAAATGCACGCCACAGCAGCACAACGAGCCGCACGATCGGAGACCTTGGCCACTCAGCGCAACGAACAAATCCAGGCGCTTGAAGAGCAGCTGTCATTGGTACTCAATCGCTCACGTCCTACCTCGTGTACCGAACGCTTAGAGGACGTGCGTAGCAACTCAGAGGTATCCGAACATCCCACATCACCAGATTTACTTGCCACTCCGGAGCAACGTTTCTCAAGCAAAAACCTCCAGCGGTCCGCTCAACTGAATACACCAGATTTAATTTCCTTGAGTCCCACTACCTGTCCGTCGACTTCTGATCTACAGAGACGACTGCGAACTCCAGCGGAAAATCCGTTTCGTGCGAAAATTAATTCGACCAACCGGCTGGAGCTGACCGTATCTTCAACAATCGCATCCGCTTTGGATGACCACCGACTATTTCCGGAAGTTTCTAGGGCTGATTTTTCCAACCCAGATCCTAAACTGAAGTACACAAAACCCAGTTTTGTTCAGCGCCGTCCTTCCGTGCTTTACGAGATGGCAATTATGCGCCGCCATTTAGTTACTTCTGGTGAGCATGCAGTTTCTTTGGCCTCACATGTCGTTTCCACGTCGACATTTACGCCTCGTTCAGCCGTCACAGCAAGTGCTTGTCATTCACAGAAAACCGCGACATGCAATACAAAGCGTTCAGTAAACGTTTCTAGCAAAAAGCCAATAGGTCCATCGGTTGGTGCAAAACTTTCTCGACTGGATGCATTTGTCTTGCGGCGTTGAGTGCATTCTCATTAATAATAATCGTATTTTGGCAAATTGGCTGCATTTATTCTGCCTTCTGGATGCCCACTCAATTTTCAGTCTTCCTTCCGGCCCGCCCCTCTCCGGCTCCGTCTTTTGTACACATTTATGGAAACTAAAAGAAAAAACAATTTTTTCTTCCTCTCTTCTTTGACTATCTATATAACGGTTGATTGTTGTCTGTTTGCATTCTTCCACATTACAAACCACTGCCACGGTTTTATGGTAGGAGTTTCGCTTCAAATGAATGAAAGACGCACAAAGATCATGTGTTTGACCATTAGTTTCTTGTCATCATATCTCGAATTTGGCTAAACAATCGAATCAGCAACAATGAAATTAGGCCTATTATTTGGGGGTTTCGTTATCAGTTTCTGGATCAGGAAATCACTCTGAATGAGCTCACGGAGTTGAAACATAATTACTTGTGCTTAGAAATAAACCTCTCCGATATGCA
>STRG.10295.1
GTGCGATCCGGTGAAGGTAACTTGTACAGTTAAACATGCAACGTCTAACTCGAATTCACAGTGCATCTCGAGTATCTCCAAAAGTAAGCACGGATTTGAATTCCTCGACATCGGTCTGTGGGGATGAGAATGGTCCCCCAACATCTCTCCTCGCAGAAGTTACCGGTAGACCTTTGCACGCGAATCCACTTGCAAAAGCTGTGCTGGGTGTCGCTGTCGGTCTGTTCATCTTCCGGGGACAAGGCATGGTTCAATTTTTGTTTTGGTAATTGCCAGCATTTGGAATGTTTCCAACAGTATGTTCAAAGGTAACTGATGTCCCTCATCGTTGGTACTTCCCGCCGACGTCCACCGGTTATCTAGTTGGACCTGGTGCCGTACTAAGTTCCATCTGTGGTACTTATTTCGTAGGAAACGTCACCTATTCTACCCACCACCACTGCCTCGCTCCATGTCGGTTTTGAGCGGCGGTAGTCGAGTGCATAAACCAAGCTCCCGCCGAGAAATCCTCCTTTCAGCGGTGACGGGTTAGTGTTGTTGGAAGTAGCGCATGGTGAACGGCGATTTTCACCCAAGTTCACCACGGAAAGTAGTATTCATCAGAGTTGCCCCCTTTCGCTTTTCGCTTCTATCGTGTAACTGAATTGCTTAATGAGATAGCCCTAACGTCGTGTGAGAATAGTGGCATCCATCTTTCCTCAGGCAAGATGATATTGTTCGTCTGAGTGAAGATCCAGATAAGTTGCAAGCCTTCAAAGATAGTCTAAACAATAGAGTAGCAATGTTTGGGATGCGTTTTGCAACTACAAAGTGTAAAATGCTACTGAACGACTGGGTTGGCTCAACACCAAACCTTGTGTTGGCAGGGGAAGCTCTAGCTGAAGCGGATAAATTTCGTTACCTGGGCAGTTACATCTCACCAGGTGGACAGATAACAGATGAAGTGTCATCGCGTGTACAGAGGGCGCGTTTGGCTTTTGCCAACTTTCATCGTCTGTGGCGTCCGCGTGACATCCGGTTGTCTGTTAAGGGTAGAGTGTACAATGCGGTGGTTAGGTCCGTTCTTCTATACGGTTCAGAAACATGGCCGTTGAGGATAAAAGATAGGCGAAGACTGTCGGTGTTCGAGCATCGATGTCTCCGGAGCATTGCCCGAATATGGTGGGAACACCGTATCAGCAATGGCGAGGTTAGGCATAAGGTGTCAGTCACTGGATCAAGTACTGAATCTAAATGGATTAAGGTGGTTGGGACATGTGTCACGCATGCCTGCTGATAGACTCCCTCGGCATGCGCTGTTCTCTGAGGTAGGTAATGGTTGGAAGGTAGGTCAAGGTGGTCAGTCCATGACATGGCAAAAAGGTATGAAAACTTTGACCAGTGGACTTGGCCGAGTAGGATGTGTTAGACTTCCAGATTGAGGTCGACGTGATCCGCCTACTAAATGGTTGGAGACATAAGTGATGTTCCCAGGAGTCGCTGTCAATGGCGTATTTGCATTCGGTCTCTTTCCTTGTCGTCTTGATTTCCCTTTGGTACTTCGACTTTTTGGATCCTTATCACTATGTTTCTATTCTTTTCGCCCTTTACTGGACGATGCTGGAAGGTAGCAACCGAAACCAGAGCACAGAATTGCGCGGGTAATTGTTGAATAAAACGGAACTGAAACTGCTGGTGACTGACCGCCCGGACTGGCTGGATAAGGCGTGGATTTGCACACGAAGCGGAAGGTCCGAATGATTTCCCGTGTCTCCNNNNNNNNNNCATCGTCTGTGGCGTCCGCGTGACATCCGGTTGTCTGTTAAGGGTAGAGTGTACAATGCGGTGGTTAGGTCCGTTCTTCTATACGGTTCAGAAACATGGCCGTTGAGGATAAAAGATAGGCGAAGACTGTCGGTGTTCGAGCATCGATGTCTCCGGAGCATTGCCCGAATATGGTGGGAACACCGTATCAGCAATGGCGAGGTTAGGCGTAAGGTGTTGGGGACCAGGAGTCTGTCTGGGATTTGTTACGCATGCCCGCCGATAGACTTCCTCGGCGTACGCTGTTCTTTGAGGCAGGTAATAATTGGAAGGTAGGTCGATCTGGCCAGTCCATGACATGGTAAAAGGGCATGGAAACGCTGGCCAGTGGACTTGGCCGAGAAAGAAGTGAGACTTTCGAGTTGAAGTCCACGTGATCGACCTACCAAACGGTTGGAAACATTAGGTTATACGGCTAGGTGTCGCGGCCAGTGGCGTTGATGTATTCGGACTTTTCCTTTACCTCGTAATTTTCACTTATTACTTTGATTTTCTGAGATATCTTTCCCTTTATGTTTCCATTCTTTTTGCTCTTGACTCGAGGATACTGGGCGATAGCAACCGAATACACAACACCGAAGCGCGAGGTTTATGGTTGAATAAAGTAAAACTAAAATTGATAACCTGGCTTTCAATGAGAGTAAAGGCATCAATCGTTCCCGAGCAATACAGTTATTAGGGTTTGAAGTTTCAGACAACTGTTCGACCTGATCCTGACCAACTTCAAGCATCACGTACCCTACGGGTACCTACCGACTTAAAGTCTCGGCAACGTATCGTCGGATTGTTTGTTTGCTACACTTCATAGATCTCATATTTTTCAGACAAAATCCGCCCGCTTATCGACAATGGCTGTTTTACTCTCCCTTCCACCGTCCGTGACTAGAAGAAATCAAAAAAGAAACCGCAAGGTCTATTGTTGTGACTGTTGATGAAACTAATCCTCTCTTTATGGAGACGGATGCTTCTGACGCTGCTTTCGCGGCTACTCCGACACAGAATGGACGACCAGTTGCCCTGTTTTCTCGCACCTTATCATCCAGTAAGTGGCATCACTTAGCGACTGAGAAAGAAGCCTATGCAATTGTTGAGTCAGTTAGAAAGTGGCGTCACTACTCTACTGGATCTAAACTTACTAATACTACAGACCAGAGGTCAGTGTCTTTCAGGTTCAGCCATAATCACACAAGTAAGATATAAAGTGATAAAATCTAGAGATGGCGCGTCGAAGATTCTTTCTACACCTTCCCATGTCATAGACGGACAAGGGAAAAACAACGCAGCCGCTGACGCTCTATCACGTATTTGTTCTACATCATATGCATAGGCATCAAATCTTCGGAAGCTATATGATTCTTTGTGCCACCCGGCTGTTACCAGAATGTTACATTTCATTCGTTCAAGAAATCCACCGTTTTCTGTCGAGGAGATGAAATCTATGACATCTCGTTTTAATATTTGCTCTGAATTAAAGCCCGGATTTCTCAGACCATTAGGCATTCTTCTCAAGGCTACTCGCTCGTTGGAAAGGCCGGAGGGACTTTTACCTTTTTCATCACAGAGGAAGTATTCGTTAACTGTTATCGATGAGTACTCCCGATTTCCGTTTGCCTTTGCGTGCATGGACATATCTGCACCCACTGTGATTGATATTTCCTGCCAGCTGTTTGCGCTGTTCAGTATGCCACCCAACATTCACTCTGATCGCGGCGCTTCGTTTATGTCTGCGAAACATCGAGCATTCCTTGCCGAGAAAGAGACTGCAACTAGTAGAACTATGCCATACAATCCGCAAGGAAATGGCCATGTTGAAAGAATGAACGGAACAATTTGGAAAGCCATAATCCTTTCCTTAAAACCAAAGGGTATTGCTGTACCTCGGTGGGAATTTGCGCTGCTGGATGCTTTACACTCTATCAAATCGTTGCTGCGTACTGCAATTAATACCACGTTCCAAGAACGGTTCATTTCGATAATCGGAAGTCGACTTCGGGGATATCGTTACCAACTTGGCTCACCACATCGGGATCCGTACTCTTGCGCTGGGACGCGAGATCACCGA
>STRG.53121.2
CCTCAAGGTCGACGGCCCGTGGAGGGGTTTCGAAGTTTTTGTCGGCTGGGGTTGTCGTGTCAGTGTTTGTAAACGCGTGTGGTTGTTTGTATGCTCTAATCGTACCAGGAGATTGAGGACCGGACCCATTCCATTCTATCCGTCTCTTGATTTTTTGCTGCACTTTATTTTCCTAATTACTAGGAGTTTTTCAACTTCTCTGATGGAAACTATTTGTAGTTTTTCATATCAAAATCCGGTGCCAAAATCTGGTCGAATCTAAACGGCAGTAATCAAAGGCTGTTTTACGTATGAAATGCGGCGTTTGAAAGCTGTCTAAATCGCAAAACACCGGTAAATGTTCCCTAACTCGTTGCACTGGTTATTATGGTTCCAGCTGGAACCATAGGCAGGTAAACCTGCATATTCTGGTTGTTGGCGCTAAAGTTTGTGGTGTTCTGACCATTCCGTACTGTACAACAATTCGCTGTCACAAAAACCTGGGATTAAATTAGCAGACGAAAACAGGTGGGGGAGCGTAGCCAGAGAAATTATATACGGTAGAAATGCAAATGATGCAAGTAGTACGGAGCAAACTCACACTTATTCAAAAATTTGGTTGTAAAATTTTAATACACCGAGTATTATTTCAACCAGCGCGTGGTCGAGTTCTGCGCAACTTCTGAGCCTTGAGGACTTGGCGACAGTTCGTCGGATCGATCGAAGTGGTGTAGAAACGGTTGCCAGACAACATTGCAAAAGTCTCCAAAAGATTTGCTGACCACAGTCAGATCACCGGTTGAATTCTTCCAGGGTGCTTCACAGCAGGAATTGAGATCGTGCCAGGACGCGTGATTTATTGCCAGCATCTTTGTATTATGCAGTGGTATGTTCGAGAGCATGTATCCATTGTGTTCATTTACACGTTGGTGCAACAATGAAGTGTTTCATTGGGGGATGTCGTCAAAACGTGGGAAAAGTAGGGAATATGGTAGTACCTACAGAGTATGTTTCTTAGGGATGCGTAAACTGTTCGTAATATATATCTGGTTTGACTAATGGCCATGTGACGCAATGGGATCGGACAAACAATTTCCACGCGTACGTGAAGGCGAGGGAGTGGTGGTATGCATTAAAACTAGAGACCCAACTGCATGGGAAAGAAATGAACTCTTTAGTAAATACAAAGATAAAGAATTGTGATGGATATAGTGGGATCTGTACCAAACCAGTGTAACGGCGTTTCTCGATGTGGCGAACTGGATTTTCGTGTCCAGTTTCAATAAATCTGCAGATTCGTTATATCAAATGTTTGTTAGACATTTGTGCATGTCGAGAGTTTTTAGACTTCGGTAAACTGACAACGTTTTTGATAAACGTTTCCGTGCGTTCAGCGTTTCATCCAGATGTGATTGAGTATACTCATCGAATAATTGTTATTGATGCACAATCATATATGAATTCATTTATTTTATTGCCCTGTTAATCAACAATTTTTTCTTTTATCTTTTTTAGTACGCTCATGAAGCCCAGAATATTGTTTTGTCTTTTGCTTCTGGCGTTGCTTTTGATCTCAAGCTGCGACACAATACCAAATGTATATGGAATCCTACCCCACGAATATTCCACCGTTGCAGACAATGTATTCACTGTACAGGCTCATCGGCCCACCATTGTTACTCTCTTTGGAACTAATGTGCGCGAAATAACACACATTGGTTTCGCTTCCCAAAACAAAACAGCTCACAGCAGTTGTGAACATGATCGTGTGACTTCTTCATTCAGAGTGGCTGCTGAAAACGATTTTGTCACAAACAGTGTCATTACCCTGAGAGAACTTGGAAAAAATGAAGCAGCATTTTACCTATGCATAAGAACACTTCCACCCGCTTCTTCCCCCGGTTCAGCAGAAGAAATTTCAAGTAATGAATCTGCGCCAGCTGAACTTTGGTTCTATGCGGGTAACGGCGGTTCTGAAAGACGCCTGGCATTCTACACCGCAGGAACTTTGATGCCCATGTGGGTCCAGATCATTCTGATTATCACACTGTTTTTCCTCTCTGGTTTGTTCAGCGGCCTTAATTTGGGTTTGATGTCTCTGGACAAAACGGAACTGAGAATCATTGAAATGGCTGGAGATCCTAAGGAAAAAATCTACGCCAAAGCCATAAGACCTGTTCGAGAAAAAGGAAATTTATTGTTATGCACACTTCTCTTGGGAAATGTGCTGGTTAATACTTCACTGACCATTCTTATGGATGACCTAACTGGCAGTGGATTGTTCGCTGTGATAGGTTCAACTATTGGCATAACTATTTTTGGTGAAATCATGCCCCAAGCTGTGTGTTCACGTCATGGATTGGCGATCGGAGCTAAAACACTTTGGCTAACCAAGTTATTCATGTTCATCACTTTCCCAGTTGCGTTTCCTGTCAGCTTCGTATTAGACAAAATTTTAGGAGAGGAGATGGGTCAAGTCTATAACCGGGAAAAGCTTGGAGTGCTAATACGGGAGCAGGCGGTTGCTGGCACAGTCGCCACAGATGAGATGAATATCATCACTGGAGCTTTGGCTTTGACCACCAAAACCGTGTCGGATGTGATGACCCCGCTGTCCGACGCGTTCATGCTTTGCTATTCGGATGTGCTCGATTTCAACACGATGAATGATATCTACTCGCACGGGTACACTCGAATCCCGGTGTTTGAAGGTGATCGACGAAATATTCGGGCCGTGTTGAATGTCAAGGATTTGGCATTCATCAATACCGAAGATAGTGTGCCCGTCTCGACTGTGTGCGACTTCTACAATCGGTCTATTATCATTGTGCTGGACTCGACCAATTTGGAGGCAATGTTAAAGGAATTTCGACAAGGTCGTGCTCATATGGCTTTTGTGGAACGTTTGGTGACTGAAGGTGAAGGGGATCCTTATCGAGAAATGATCGGTCTGGTCACACTGGAAGATGTGATAGAGGAAATTATCCAAGCTGAAATTGTGGATGAGACAGATATCTTGAAGAAACAACGCAGATGGATATCACTGCTCCATCAGAGGTGGATATTATGCGGGAGATAGGTCAATTGAAAAGGTACAAAACTGCTGGAGCGGATGGGTTTTCTCCATCTTTTTTCAAGGATGGTGAAGAAACTTTGGTTTCGGAATTAACAAAAAACTCCTCCGGGTAATCTGGGATGGTGAGCGGATTCCCAGGGAATAGTGTAAATCGGTGGTTGTACGGACTTACAAGAAAGATGACAAATCCTCTCGTGAACACCACAGGGGAATATGCTTGCTAATGTCGTGTGGATGCGTCTGGAAAAAATGTCATCTCAAATACTCTCAGTTGCCACGCTTTCATTATCATCGAGTAACCTTTTTGTCGTCTGGTCCAGCAATAACCCCGCCGAATTCGTCATCAATCTCGGTTCACAGAGTGTGATGGGAAGTAATATTCAGTGTGTCAGGTCCGAACGAAACTCGGAATGCATCGAAAAAACTATACGCCATGTGCGGACAATGTGCACCATCAACCGCGACAAGTGCGTCGACGCGATTTCCGCATGTTCAGTATGCCAGACAAGCAACGTTATTCTCGTTTGTCACCGCAATTGAAAATCGCCGCACTGCGACATCTGGCTTGCAATGTGGAATCGTTCCATGAACAGTATATTTGCTACTCTGTGCTTCAGAGTTTTCTCAATGCGAACATTGTGGGCGAATGCATTTTCAATCCAAAGGATGACGAAAGCAATGTGCTATATCATCCAAATCAGTGGGCGAATTACGCTATACTACTGCTTCAAGGTCGTGCGCTGGTTCAAATAGGCAACGAGAGTTTGACATTCGAAGCGGGTCCGTTTGTGATGTTCGGCGAGACTGTTTTGAAACGTGTAAATGAAATGTTTCACGAACTGACGGAGAACGCAAATCCGTCACTTCAGTCCGCTCGTTTGGCATCTGAGGCACGATTTGTCCCAGACTATTTGCTAAAAGCCACCACTAACTTGCAGTATTTGCGAATCACCGCAGAGCACTATTTACTAGCCCGTCGACTGTCCATTCTGCATCATCGTGCCGCCACGATGAATAATTTACCCGTAACTTCCTGTCCGGAGGCGGTGGCTGTAAATGGAGCTAAGCGATCTCAGTTTTCGGGACTGGAGGCGATCAAAATCGGCTCGCACGATATGTTCCAAAACGCGTGGGAACATCATGTTGTTCGATTACGCCAGGATGCTGTTGCGTCCACCCTGAACACGTATCATTCGACACCATCATCAACTCCAAATCAGAGTGAGATAGGTAGAAAAAATGCAATACCAAATCACCAGTCGTCTGACGTAGTGAACCATACGAACGAAATCACCCCAAAGAAAAGTTTAATCAATTCCAAAGATACCATGATTTCGAACACGATACATCAGAAACGGAATTCGGCATTTCTGCCTGTCTCCGGTGATGTGCTATCCTCGAGACCGGATGAAATCCAGGCATTTGTCACACCCGCAAAATCCAATCAAACCTCAGGATCCTAACCGGAATGGACCATGGACTATATAGGGTTTTAGATCAGTACACATTTTATATTTTATTCCATTCATCCCTATGAACCGCCACCCTCTCCCCCCTCCTAACTTCTGCCTTTATACCAATAAATAGATAGATTTATATATCTGTATTCGTATAGTTGTCCATCAGGAATTATACGCCGGAGAAAGTAAACCACTTTTGAATGCACTCAATTCAGGCCTAATGATCTCTCTCTACTTTCCCTTCTAATGCACGGAGGCTGTTGGGCTACAACCGGTAGTACCGTTTCGGTTGGTCCGTTGCATTCATATAATATTTTATTTATTCATTTGTTTGTTTGTTCGTTCGTTCGATCTTTCGTTTGTCTGTTTTAGCTGGTATTGTTTATTTCGAGACCGCGAGTCTCTCACTTCATTTCACTGCCCAAGGCAATATATACATGCATACCATAGGCTTTTTGCCCTCCCTAGTCAATGATGATTCGGGCTCAATCTTTCCCCTTACATTTATCACCATTTCTAGCTTCATCCCGTGGTCATTGTAATTTGTTTCCGGTGCACTGCTTTATCATCACCATTTTGATCCCCTCCCTTTCTATCTAAACCTCATTCATCGATTATCACTGTATTATTCTCGTTGTGATTCGGTCGGATAAGGTGTCATTGCCGTTCTTTCGGGTAACCAAGTTGTGCATTCCGAGTGTTTTCGTCTTGTGTTGAAACAGCGCGTCCTTCGCTGTGTTCTGTTACTCCTAGTCTGGCTTTTCTGTTCCTCTGTCATTAAGATTGATGCACGGAATCGTAGAAATTGTCAACCCCCCCCCCCAACTTTTCTTTTCTTCGTCTCCATCTCACTGTCATGGCCACATTTTTCGCGGGCAAATTCACTTCTTCTAACGCCTCAAATCTCACCAAAAATCTGTGTTCTGCCTTTTTTCACACCTCAGTTGCGCACTCCCTTCATCGTGTCCGTGATCGTTACCTGTGAATGCTTATCGCCATATTGCCTTGAGTAACGCGCCCGATTTTCATTGTTCTGATTTAGGTTCAACCTCCTTGTTGCTTACTGATGATCTACTGCATTCCCTTATCGAGTTTTACTTTTCCCCGACAGGGGTTCTTCGTTTTGGACACATTGTCTTTATATGCGAGACGCATTGTGAGTGATTACCCCAGTAAATTTACTAATCACTCACAAGTAGTCTCCAACCGTCCTGAAGAATTGTTGTTCTTGAGGATTCAGTCACGTCCTTTCAATCATAGGCAGCCTCTTCCTCACTCCGGGGATGCCTGCGCTGACACTCTTTCTACCGCCTGTTGTGCACCGGATATTCAAATTCATCTCACGGTACAAACCACCTTTTACTACAATTTCTCTCTTCCAATATTTTTATTCTTGTGAACAAATTTTCTCATTTTATCCGCGAATTGACTTGCAGTCGTTTATTCCTCTCCCTATTTTTCCTCGCTGAATTTCCCACATGCACAAAGTTTCAGAAATCATATTTTCATTGTAATCAGTTCACACACGTACACACCTATCCCCCTGTTTGCTGCTGTCATAACCCACCAACCCAAACCAACAGAAAAAATAACCCCGATGTGATCAATTCCAGTTTATATGAACTGTAACGTTTAGCCTTATCAGAATTTTCAAACATTTTACCGGTCTCAAAGCCAATTCGGATGCTCTCTCTCTCGCACATTTTGGTCTACTCTTCTGGAACCACATTTCCACGCCTACTCTGCCACACATACATACATGATTGCCAATAAACGCACACACATACATACATTCACCAGCATTATCATATTCAGCACACGCATCCAATATCCATGTATATTTATTACACTGTTGAAATACGCAAAGCAGTGAATATTTATGAAAATTTGGC
>STRG.12433.1
CGGAAAATCTCACTTTTACACTCAACTTCCTCTGTTCCATCGGGTCTGGCCTCTCCCAGTCACCGCAGTCCTCCTTTCTCTTTGCCACCTGTGCATACTTGCTTGGTTGCATCAGCAGCGTGTCACCAAGTGTTTCCTCGACGGCTTGTTGAAACTCCCAGTTGTGTCCAACCACCATTCACGCTCCTTAAAAGCACACTGCATTCCTGGTGAGAGCTTCTGCCTCCATGTGATTTTCTATATAATATCGGAATTACCTATACAGAATACCAATCTGATTATCCCATTCGACTCACTTGCATTTGTATCACAGGCAACCCCCACAATGAGTTATCCAATGGAGGGTCAATCTTCTCTATTTCCTGTAGGCATATCCGACTGCATTTTGATAACACCACATTAAGTCAATTTTTAATCTTCTTTTGGTAACACTGTCAACCAGTTTCTCTGTACTGATTCCTCAAATATCCAGTTGGTGCCACACCGCGACTCCTTCTACACTTCCTGACTCTTCTTTGAATCTCTTTCAGTCCACCGCTCTCTCTCTATCTTCATCGACTGCACACCAAATTCCATAGATCGCCGTGATCCATTCTGGACTACCGGACCGGTCGTAGACAGTTATCGGCAACCATGAGTGCTGTCCGACACCAGTTGCTTTGTGGGTTCTTGCAAACACTACACTTTTACCCTTCTTCAGTATCGCTTTTTCTGAATTCCCACTTCCATCCCGATAGTCGCATCGTCCCAGTCCCGAATTCGAAACCAATTTGCAATGGCCGCGCCAACCNNNNNNNNNNCATGTGCTGCGTAAGGCGCTGAGCATAGTCACCGTAGTCGAAAGTCACGGTTGGTGAGGGGGCTACCAACTCCCCAGGCAGACGAAGTGTACAGCCATATACTAGTACGGCCGGTGTTGTGTGTAATTCCTCCTTAACGGTACTACGTAGGCTTAAGAGTGCTAATGGTAGTGTTTCACTCCAAAGGGGGTTACCGTTTTGCTCGAAGGGTGGCTTTTAATTGCCGGTGGAGACGCTCAACCATACCATTGGCCTGAGGGTGGTAAGCTGTCGTCTTAACGTGTTGGCAACCCAGCGTAGCGAGTAGGCTGCCGGAAGCGCCGTTGAAGTGTGGACCGCGATCGATGGTCACTATCGCCGGGCAAACGAAATGACTTACCCAACCGGTCAGAAAAGCTTTCGCGGCCTCTTCCGACATGGGACGAGGGATAGGGATGGCCTGTGACCAGCGAGTAAAACGATCCACGCATGTGAGTATGTAAACGTACCCAAGCGAAGGTGGGAGTGGTCGAAAGAGGTCGACGTGCACATGATGAAAACGTGTTTCAGGTTCTGGGAACCTGGCTAACGCCGCCTTAGTGTGCCTATGTGTCTTAACACGTTGACACTGCAGACAAGCACGAGCCCATTGACGGACATCTCGTTTGACACTGTGCCAAACAAAACGCTCAGTTATCAGTTTCACCGAGGCAGCCACACCCGGATGAACCAGATTATGGAGTGTCAGGAACGTAGGATAACGGTGGGCAGCAGGAACTACTGGCCTAGGGCGACCTTGCGACACATCGCGCACGATGGTATTATGGGAAGTTGGGATAGGTACTGTGGTTAAACTCAAAGAACCGTTTTGTCGAAGTTGTTCGATGTCAGGTTCCGTAGTTTGAGCCTGTTCCATTGCGTCCAAGTTGATGTTAGGCGTTTGTGACAGACTTAGTTGATATACGCGCGATAAGGCGTCTGCGACGGGATTAAGTACCCCAGAGACGTGTTGTATGTCCACAGTAAACTGTAAGACAAAGTCTAAGTGGCGAATCTCGCGTGGTGAGTATCGATCCGAAGCTGACTTTAGTGCATAAACCAAAGGCTTGTGGTCTGTAAACACCGTGAACGATCGGCCTTCGAGTGCATTTGTATCACAGGCAACCCCCACAATGAGTTATCCAATGGAGGGTCAATCTTCTCTATTTCCTGTAGGCATCTCCGGCCGCATTTTGATAACACCACATTAACTCAATTTTCAATCTTCTTTTGGTAACACTGTCAACCAGTTTCTCTGTACTGATTCCTCAAATATCCAGTTGGTGCCACACCGCGACTCCTTCTACACTTCCTGGCTCTTCTTTGAATC
>STRG.23084.1
TCATTTATTTCAGGTTTGTCGTCGTCCACTCTCTCGGGCTCCACTTTCGGTGACCAAGGTCCACACCTCGACCCGTACTGACAGAGACCTAAACGGAATCTTTTATACCAAACGGGATTGCAATCGAGCCACACGACCTAAAACACTCCCAACTGCTTACCAGTAGATTGACAGGCGTCTTCTGACGTAACACCTCTGCCACTGATGTCACCGCTGGAGTCTTCACAAATATCAGTTCACAAGCTACCTTCTACTGATTGACTGACACGTCCCTTACCCCGCCTGATGATCTATACCCATGGGATGCTGCACATCACATTGGTCTCATATGGAACAATCCAATGACAGAGCCAGAATACGCAACACAGGAATTTTTTACTCATTAAATTTCGGTACGCCATCCGAATGCAAGTCCACTTATCCCCCTCCCCATCCGTGGTTCCCAATGATGACGGCGAATATCACCGAGAATCAATAAGTCAATATATTTTTGTCAGCTTAACAAAACAATAAGGCGCGAGCCTACGCCGGGGTTTTTCACTGTTTTCTCTTGCAAGATTTCATTTTTCTTTTGATCGTTACCTGGCTTGAAATTGATTCTTCACCAATTCAGTGCGTTCAAGTTGCGCTCCTTTTTTTCTGAATGATACGGGTTATTGATCCTGAACCTAAACTCACCTTTTATATGGATTGCTGTTTCCTCCACATTCATCGTTTCCTAGTCCACCTCCACGCAGTTTGTTCATGTCTTCCCTTTTCATGATGCACTCCGTTTATTGAGACCGGGAATATCCGTCATTCCGGGCCATCGTCGTCTTCATAGTAAGCCGTTCTCTTCATATTCACCAAAGTTCACGAGTGTACTCCCATTCATTTCTTATCTGTTCATGTTCATAACTTATTCCGTTCATGGAACCCCAATAGGCCTCCGTTATCCACAGCTTGCACTATTTTGGTTTATAACGCATCCTTAGCGCTATATTTTCGCGACATATTTAGCATTCCCACGGGCCACCACCAACCAGCCCGGATTCGAAACCAAACCGTATTTGCCGCGTGAACCTTTATAATT
>STRG.45607.1
ACGAAACGGTACATCAACATTTACACTCAACTATATCCTTCACATAAGCAGATGAAATGATTGAGAAACAATTTGTTTCAATGAAAGTGTCTTTCCCCTCCTCCCGTTTCATTTTATCTTGACATTCAGATCACAGTTTGTTCGGTTTCCATTAATTCCCCTTAAACAGAGGCGTTCGCATAGCCAGTAATCAAACATTGCTTTCGTATTAACCTGTTCGTCATGACCTTGTAGTGACCTCGATCGTTTTGAGAAAATGACTGTTTTCTGGACACCATTTTGGATCTATTTTCTCTACGATCTTTTCTGACGTTTGACATCGACCTCATAGTGTTCTCCGGTTGCGTACGTTTTACTGGACTGACTTTTCCGAGGTTTCCGTCGACCTCGTTTTTAATCACTTTCACTTTCGGTCGTTCGCCGATTATACACGTTGGCGGTTCGCTTTCTGCACAGCCGTCGCGTTTCGTTTCGTTTTACGTTCGGTGTATCTCTCGTATCGGTACTGTTTCGGTGCCACGATATGTAGAATACACCGTGCATCTGTAAACCGACTTGTGTCTTCTCTATTCATCCGATAGAGGGAATATCGTTGGTATTTCGCTGCTAGACCCAATAGGAGACACGTTCACCAGCCGCTCTCGAACGTCTTCTATAACCTTCATGTTCAGCCGACATTCTACCGATAATTCAATATCGCTCAGCTTGTTGTATTTTGGTTGGTCCTCAATTGGCCAATCACGTTCGTACTAAGGTCACATGTTAGGCGACACAGTCGCGTGTTCAATATTCGATAAACCGTTGCTCGGCTCCGTTGTTGTTCTGATTTGCGAGTTATCGGCTTTAACAGCTCGATGACGGAGATGGCGGAACTGAACATTCTGATCCAATCATATCAGAAGCAACAGCAGCAACTCCATTTACAGCAGCAGGCATTAGTAGAACAGGAACAGGGACAAACAAAGCTGTTTCGGTTGATGACTGGAAAAATCATGTCAATGTCGTTGAGCGGTTCCCAGACCAAGGTAAAACCACAACGAGGATCGCAGGAATTATTGGCCACCTCAATCCAAGAATTCAGTCATGATGCAAACAACGGAATAACATTTGCTTCCTGATACAAAAGATATGAAGATCTATCTCTTGTGGATGGTGCCACTCTGGATGAAGCAATCAAAGTTTGTCTTCAGATGCGGAAATGGGGTACGCCAGAACGCATCCAGTATTGGAACTACATTTTACCGAAACATCCACAAGATCTCACTAAACAAGACAGTTTCACATCTCACGACCATCTTCGGCGAGCGAACATCAATATTCAACATTCGTACAACTGCTTAAAGAGTATCAGACAAACAGGCGAGGATGTCGTTACATATGCAGGCAGAGTCAATCGTGAACGCGAGAGATTTCAGTTTAAAAATTGACTGGTGATCAATTTAAATCGTTGGTCTTTGTCTCAAACCTAACGTCTTATAATGACAGTGATATCAGAACCAGTTTGCTTGCTCCCCTGGACTCAGCAGACTCGTTTTCCTTGCAAGACCTCATCAAAAAATATCTCAGACTATTAAACCCAAAGAAAGACTCACAAATGCTCCTAGCAAAGGCGGCTAACGCAGACATTTTGGATATGGATAAAATTTCTAAACCCATTTTTTCACCTCGAAAACGTCAAACAAAGCAAGACTTTCAACGGCCACCTTCCGCTTGCTGGTTCTGTGGTGAGTGGCATTATGTGCGGGTTTCATCAGTTCTGGTGCCACAAGTAAGAATGTGGTGGCGAGATGGGACATTGAGAAAGTTATTGTGCAGATTTACGCAGACGAACAGGTCGCTATAGAACGCAGTCATTTGGATCTAGAGGCTAATCTAACCTTGCGTTTACCACGTTCGACAAAACAATACGTCAGTAGAGAAAATACATCATCCTTTGCATCAATATTTCCTCTGTGACCCTGCAAATCGATATCGTCTCGGACGTTACCATCATTTCGAAATCTACCTGGCGAAGTACTGGCGGTCCTACACTTGGACCCACGAGCCGTGTAGCTCACAATGCCTCAGGACAACCCATTTCATTTCTTGGTGAACTGTTATCATCTTCAAACGACCTGAACCTACTAGAAACTGACTGGATAGAACAACTGCATCTTTGGGATGTCCCTATAAGTTCAGTTTGTAATTAACCCACCCCATCTTTACCGCACTTTCCATCCACCATGGATATTGCAACTGCCGATTTAAACTCACAGAAAAACATTGTGTCAGCATTGGGAGCAAAATATCCAGACATTTTCGAACCTGGCTTAGGCCAATGCATAAAACCGAAAACAAGTTTG
>STRG.23706.1
GTTGGAATACACGTATCCTACCGTGTGTTTTTGTCCTTGTTACACAATCACTGGAGATGGTGCAGTTAACGGGTGACCATCTGGAGATCCGAAAATCCAACACTGTCGTCATCAAATTTTTGATTGCTGAATGGCGGTCTCACGATGGCCTCGAGAAGAAAATGTTGGAACCTCTGGGATTAAAATTTCTGCAACTGTAATGTGAAATGTCCAAGTGTGGGAAAGAAGGCCAGACGGGTGAGGACATCTGTATTTGGGCTGCCAAACAGTTTAAGTCCGTGGAACATGTACAGTCGGTTATATAGTCCGTTTTCCAAACCGCGCTGCAACAATATTCATACTCTGGCCGCCTGGGCATCTTGGATGCGTTCTGGCCCGTCGCCTGTGGCCGTTAGAGTGATTCTTCTGCCCATTATTTCCGTTTGGCTTGTCCGAATGCTCCAGTTAACGGCTTGATGGATAGCCCCTTACCTGGGCTATCTTTTTGGAAGCCTGAGATCCCGCCACATCTTCTACGCTAGTCCGAATGTCTCTTTTTGTCTGTTGTGGGAAGCTTCCGAAGTATTCACCGTCTGTCCTTTGGTTTGTGGCCCTCGCTTGTCTATGAGATCCGCTTCGCTGTGTTCACGGAAGCCTTGTAAAAGACAGGATTGAGGTCTGTCTACGGGTCGTGTTTTGTTTAGTGATCGAGCGTCTATGGGTATGTTTTTCACTGGCTTCTCGCTTTGCATTCGACTCTTCTCGTGGTCATGATAGTGGTGAGAGTCAGGATTCAGAATAAGCAGCTGTGATTTATTTAAATTAAGCCAAAAAGGAACTACTGTTACCGGGTATTATTATTTTACAATCTTCTTTACTTGCTTTCTATTGCATAATGGTGGGTCACGACTAATTCGAGGGTTTCATTTGGGGAAGTGACTGACCGTGGCAATGCGAAGATCTGACCCCCTCCCCTCCCCCGGCTGGGGACAGAAGCGTCAGAAGCCTATCCAGATGACCTCTTGGCCACCGCCGGTCCCCAGTCGTACCTCTACGGCGATTCCAACTGACCAGAGCTCTTCAATGAATGTGGCTACGAAGCTGCATCGGGAAGTGTCCATTGTGATGCCTGCTAAATCACTGCAACCCTCCTCCCACAAGAGCCCAGAGTGAGATTGGCTAGCCTGTAGTACTGATCTTCGATTTGGAACTGGCAGCTGTGTTTCGGCCTCT
>STRG.51543.1
ATTACGATTTGTGATTTTGTTAATTTACAGCCGGAAAGGAGTTATGATTTGATCTACCTGCGAAAAGCAGTTGAATTCACATTGTTGCCCACGTTATTCACTGTTTGCTGTGCTGCTGATCCATCACAGCTGAGATACAACAGCATTTTTGCGCTTCTGAGAATAGACCTTGGAACTGGAGGCGTTTAAACCGATAAATGAATCAGGATTTGTGTTCAAAGATTTAGCAGAATCCAGTCAGAGGTTACATTCTCTATTCGTCATAATGTGTCCCACGAATAAATACATATGAATATATCTGAGGATAAAACTGAGTGCTGGTTTCATTTTTCGACTGTAGGGTTCATGGGATTAAAGGTCATCATCCCCGGATCTTAGTAGAATGTTCTCAAGAATCGCCATTTTTTATCCAATAGACTGAGATATAAGCTCAAGAAAACCATAGAAATCCGTTGTTCGGATCATCTTCTTATCCTCGAACACATTTCTGGGCTCAGATGTGAACTGCTGTCGCTGGGCTTGCTAAGCTTGCTTTTTTGTAGTTTATAGGACGAATCTACTCTCGTAGTCACCTCTTATCGCCTGATCGTCTAATCCAACCGGACTCGATTCCACTTTGAATAAACGAGAAACCCTTTTCATGGGCCTATTTGTTGGAACCTATTCCAGTGTCGCTTTTTTAAGTGCCTACAATTTTAGTCTTACGCTTCCCGTCGAATAGGGCTTAAAAATTGCTGTGCACTGATGACCGTTTCTAGTCAGTGGCATGTGTGCCTGGTTGCTTCATTCTTTGCTCATTACACAGACAAAGGCTGCAGGGCTCACGCTCCAAGAGCAAGTGTCAGACGAATGAGCGCCACGGTGTATTCATTGTTTTCCAGTAGTTGCAACATCAGTCACGCAGATATTTTACTGTTGATGTATCCAAGTCTGGACGTATGTTAACGTCCCTGTGAATCAGTTCGCTGTCGACTATCAAATGCTTGGCTGGTGTGTTCATTTTCGCCACAAAATAACGAGGACGAACTTTTGATTACGCGTGGTCCTTGTAGACCTAATTGTGATAACCGTTGCACCTAGACGACGGAAAACTGTTTGATACCTAACTTTTTGATGACGGAACTACCATAATATTAGCTGTAATCATATTGATATATTGTGTTG
>STRG.39642.1
AAAGGCGCTTTCGATTCAGTTGATCGAGCAGCGCTTTTCAGTGTTCTTCATCGAAAAGGTATGCCCCAGAAGTTCGTGAACCTACTGAGATCATTGTATTCTCATACTTCTGGCCGCGTTAGAGTTTACGGTGAACTATCCGGTCAGTTCGAAACGACCAGTGGTGTTCGACAGTGATGTCCTATGTCTCCATTCCTGTTCAACTTCGTCATGGACGAAATGATGGAGAGTGCGCTGGAAAATCTTCAGGATATAGACGTCGAACTAGGAAATAGTGAAAAGCTGTGTGACCTAGATTACGCAAGCGATTTTGTTTGCTTGTTCGAATCCACAGAACATGCTCAACGTGCACTGGATAGACTTGGGAGAGCTGTAGATCCATTCGGCATGCGATTTGCACCTTCAAGGTGTAAAGTGATGTTACAAGACTGGACGTCAACGATTCCGAGCTTGATGCTCGATGGGGAGGTGCAGTCAGTTGTCGACCACTTCACCTACCTTAGCAGCAGCGTGACGACGGATGGGAGCACTGTAGTAGAGGCGAGCACGCGTATATCCAAGGCTCGAGTGGCGTACGCTGGACTGAAGCACTCGCGGCGCAGACCTGATATTTCGCTGAAGTGGAAAGGTCGTGTGTACTGTGCCGTGGTGTGTTCAGTTTTGTAGTATAGTTGCGAGGCTTTGGGTCTGTGAGCGGAAGATATTCGTCATCTTCAGGTTTTCGACCACCACATAGTTTCGCTAAGATCGGGCGAAATAGCCGAGTAAGCAATGCTGAGGTCAGAAATCGAGTATTGGGTATTAATTCTGAGAACATTTTGTCACAGAGTATCCAACTTAGTAGACTTCGTTGGTTGCC
>STRG.9528.2
CGAAGATGTTCACAAATTATGCTATTTCCCCCAGTAGAAATTCACGGAAGCTCGGTAACTAGTACCTCAGGATGAAACAATGTAGTGGAGCTTACCGAAATTTGAAAGTACAGCACGTAGGCCGCTGCATTCTTGGTGCGTTCAAAAGCAGTCCCAAAAATGTCCTCGGGTTTTTCAAGCGGGACTACATTCGGCACTAAATTGGGGCTTGTTTGTTAACTAGGCTGAAACAAAACGCCAACCAAGCATTTAACATTGCTCCGGCCGTTGATTTTCTCCGTATAATTTCAGTGTTTGTTCTTGTAGAGTGACTACTAACTAATTCCATGAAGACCTTTCGAAAACAGTCCGTCCGAACTGGCTGAGTGTTTCATGGGTTCTGTTCAGACAGAAACATATTCAACGCCACTATCCATTACCTATGGTAAAGGGAAAAATACTTCCATTTCAGTTGAATTTCAAGAATGAAAATGGGGAACGTCTTCAAAAATGTTCAATAAGCATTTCGTTCTCCTGTAGCGAAACCGCTCCAAAACCGCTCCGGTCGGCTTTTGGCCGCTTTTCAAACGGCTTGCATTATTACACTGATTGGTTATCGTGCCATTACTGGTTGGTTTCTGAGCAGTTTCTAGACGACTCTTGAGGTGTCTCTACCGATCTGTCGAAAAACATAAAATGCCCCGTCAATTTCTGTCGCCTTTTTCAGAATAATTTCTTTCTCACTCCCTCTTGTCCACTAGATGATGAAGTCCGGGTAACCCAACTTATTTTGACCAAATAAAGCAACTGTAGATAAAAGTCACTTACTGAAATAAAAGATTCCACAAAAATTCACAGTACAACGGCGGTCGGCTTCCTCCGTACCAACTCACATTTGTCCTGTATAAGAATGACTGCAAGGCAAACCGACCAAAATAAACCTGGGAACCCATCTTACGAACAAGTTTTGCGATACATGGGAATAATTAGAGCCATCTACATTTTACTTAGTAAAAAGTACATATGAAAGAAAACAACCCACAGCTTTAACTTAAACGTCCAGGGAGCATGGCTGTCACGTAGGCGTCAACTGCTTGTCACTAATCAACAAAAGGAAGCACGTTTTATTCCGTAAAATGTTCCGTCGGGGACTATTTTCCAAGTGGAGTTTTGCTCAACCAATAGGTTTGAAAAATTCTAAAGTAAGGGGAACAACTCAATTTTATTGAAAACTACAAATTATCGCCTATTTCAGTACATGAGAAAGGCATTTGGTCCCAAAAGACCCCCTCGGAGAGCGTTATTCAGACTATCATAACTTGAACGTTTTGCATGTTACCTTAAATATGGTACACATTGTAGACGCATACCTTCGCTTCCCTGCAAAAGTACGTGAATCACGCAGATAAAATACATAAGATGTTTGAAAACTATATTCCATCCTCAAACGGAAATATGTCAAAGTATTTAAACCAATATCCCAAGATAAATTAATTTAGCGTAGATTCAAGGAAGTTGTAAGTAAGTAAAATAAATTGTCTGAAAAAATCCCACAGAATACAATGAGAAAAACAATGTAGCAAACAAGCTCGTTTTCAGTTATTCGCACTTATACCAATACACAACTATATATATATGACTCACAAAGTGTGAAAGAGGAATGATGATCCAAACCTGTCACTGCACGTGCGTGTGCGCATTTGAAGTTGATCACAATGCTGAATGTTCAGGTGATTGCACACATGTATTGGCCAAGATGTGAGCCTAGGAAGCTTAGGTGCTTGCACAAATTGTTTCTGAACGCACAGGGAAGGAGTGTAAAGACGAATACCCACGGCTCCGGCTGTAGCTAAGGTGCGACACTTGACAAGTCTTGATTGCTTTCCCCGGACTTTGTATATGGTGCAAAAGCGTTTATCACCTCCACTGAATGGTTTGACTCAACGAGATGTGAGTACACAGCACTCGTAATTGTCTTAATTACTTCCGTGTTCATCCAGGCCGGGTGGTGTTCACGAACGCGTTCGGATAAGCGCCGAGTCGCGCGACTAATATACCTAGTTCCACAGAAGAAAAGGATATTTTAGTTGCCCATGTTGAGTCGACTGTGAACAAGAAAGTGAAATGGATACGTGGTAAACTTCGAAAACTTTTCAACCCGAGAAAACAGATTGGTCCTTAAAATGAAACAAATTAACCGGAGAAAAACTCTATTTGGAGAACCGAGGGAGACAAGTGCAGTGTTTTGCATTGACCGATCCGGAAGCATTTACAAGTTGTGGGATATTATTTGTACACATTTGGTCGAGCATCTTTGTAAAATGGCCATACAGGATAAAACGGCAAAATTTAATGTGGTAGTTTTTGACGACCAGGTTGAAAGTTTTCGGGTGAAAATGACACGAATCTCCACACAGTCAATAATTGCTTTCAGGAAGTGGTTTCAACAGATGTGCCACGGTTCAACCAGCTACTTGTTGCCCGCCTTGATGGCTTCGTTTGGATCCACATCAAACAAATGTGTCTATCTGGTCACAGATGGACTTACATCAAATGAAAGTCCGCAACTTTTCGTTCATCTTCCTCGAATTAGCAATGGAAGACCGTTGCACTGTATCCTCCTCAACGAGGGTACGAAAGTCAATCCGAATGCCATTCGGCTCATGGCTAAACTGACTTCACTTACATGCTGCGCAAACAGTTCGCTTAGAATAGTTCGGATATCCTACGCTGGGGCCCTGATACAAATCTCACCAGACTTTTGGTGTCCACGAATACCGGCTCATTTGTACGGAAATCCCGAAGTTTGCTTTGCGTACATAATGAACTCCTTGTTGGATCAGAAGCGGGAACGTCCTACCGCATCCACGTGCGATGCAGGAGTCGAGACGAACGCCAGTGACTTTGAAAAGAGTATCAATTACGGAACCGGACAGCTTTTACCCTCAATTGCAGACAAACTGGTGACCGGACAGAGAAGGTCTCCGCACATACCATCCACTAGTGAGAGCGATGAACACCCGTCAGCTGGAACCACCTCCGGGATTACGAGCCAGTCGTTTGTCACGGATGTGGATTACTACAGCAATTTACGAGACACACAGCGGCATCATCAACATGGAACAACGTGTGCCGTGGATCCGGAGTGCTGTGTGTGTAATCGGGCAGCTCATTGTACGGGACAGTGTACAGATCATTTCTGTTCACACTCCGAACCGATACCATATAGTCGTTATCAAGTTTCTCGAGCACTAATTCACGACCACACCCAGTGGGACTCGTGGAAGGACGATTTGCGCTACGCTCCTTCAGCCGGAACACTTTTGCTTGGTAGGCAGGTTCTAGCACCAAATCAAGTGAAGCGAGGGGCTCTCTATTTGGCCACTGTTTTATCCCAGCTCACATACTCAAAGTTCCTGGTCAGCTTTGAATCGTCAGAGATAAAAAACCCTCGTCGAGAAGACGTTCAGGAACAAAATGCCTCAGACCTTATCTCATTTCTTGACTATTATCGTCATTCAATCGAAAAAGGAGATTTCGTTTTGTTGCCAAGATGTGCGTTAAATCCAGAGGAATCCTCTCTGGATGAGCATTTAAGAACAAATGGTCCTGGGTATTTTCTTGAACCATATATTCTGGCTCAAGTGGTCTGTGGAACTGAAGCCCGAGGAAAAATTCGCGGTTCAGTCAGACCAGATGAAACCATTCACATACAAGTGTTATCATGCAATAATCCGGAAACATCAAAGTCGGAAAATTCGACCTACACAGTCAGGCCAAATACCGCAATTTGGGTACCTCCGAATATCGCAAACCGCATTCAAAACGGGTTTACTACTAATGTTGAGCCTGGCACCGTGGAATATGGATGTGATGAGCACGGTTGTCATGGTCCGGCAGATATCCTAGTCCTCAACCCATCAAGTCGTATTGCGCCTTTTGTCACCGCTTCTACAAAACCACAAAACATCCCTGCCGCATACTCGCTGACTGAACTGAATCATGCGACTGAAAGTTTGGATAAAACTGAATTGTCCGATTTTCATGGATCTCGCATCCCACAAAATTCCCCGAAATCTGGGAAGAGTTTTGTCGAAGGTGAAGAAGCGGCCGGAGATAAAAGAAAAACCGATGACTGTGACCAGCCTGTACCCGTTTGGACTGAAGAGTCAGTTTTTAGGAAAGAAACCATCGAAGCTAGCCGACTATGTCGACAATTTCGTGATGCTTGCACATCGGCAGATAACGACCTGAAACTCGGAAGCTTGTCCATCAGCTGGAAGCGTCAGACCTCCGAACAGAAGTACTCTAACAAAAGACCAGGATGGCGTTATTGGGGCGCGAAATCTATACCAAGCTTACTAGATCCGCCTATCTTCGAGCCGTATCGTGATACACCGGTATGGGGGAAATTCGATCGCACTCCGGATCAAGGTGATGTGGAAAGACCAGAGATTCACTTCACCAAAGTTACTCATAAACCAAAGCACGCGCTAAACTTCCGTGACTCAATTCAGGTGTATATGGCTCTTCGTGATCCAACACATACGCAAAAAGTTTCGAAAGCAAAGGTATCCCCAGCTAACCAATCAGAGACCGACTTGACAAAATTTTCGGTAAAGGGGCATCGAAATTCCAGAACACCTGGCCAGTCTCAAGCTGACGTCAACTGGTCGCGCGTAGACAGCGTACGACCCGCGCTACAAGATTACCACCGTGAACGAACACTGGTCAAAATGGAACAGAAAGCAATCAATCAAGGACGGTTTCAAGAAGCTGAAACACTGCACCGGATGCTGACGGAACATTAGAAAGATTAAGCGAAAGGAATGTAGAAAATAAATGCTTTTGGAGGCAGTGAGCACGAGGAGGTCAGAAGGGGGAAGATTTTCGAGTGAAGCAGCGCTTATTTCACAGGGATTTTTATGAACTGCACGAGATTCAAACTTGTATTACTATTATTATTATTATTCATACCGTTGTCTCACGACAAGCGTCACTAACTTTGATACACCTCGAGTAAACAATATACGCTTATTGT
>STRG.5735.1
GTCAGGAAAAAAGTATTCATTTTCAGCGGTTTTTTCCAACATTGGGCTAGCCCAACGCGCTCCCAGTGGGGCGTAGGTAGCACTTGCCCAACGTTTCCACTGATGTAGTCCAACGCGCGCCCAGCTCGGAGCGCGTTGGGCGTGCTGCTTGGGCGAAAAGTATTTAAATGTATGGTCCATCAGCCAAGGTTACCACGGAGATCCTCTTTGGATTTCGCCTTGCCAATCACAAAAATGCTGAATAGTACGTCTAATATACGGAATGTATGAGGCTGCTTGTTGCATGATGGACTTTGACAGTACGAGAACAATAACAGCGACGTAATAATGTTTGAATTCATTTAAGGAACCACATGTTTTTCAGTTAGTAACTTGAGGAAGCATCCGAAACGTGAACTGCATAAGACTTGAAAAAGAACAAAAGGAAACTAGATGTTAGTGAACACAATTGGGTTTGTTCATTAGACCAGTCGTTGAAAATTACACCTCGTTTTATTGACCAACATATTAGCTCGTTTTCCATGAGCGGAAATTGCTCAGTAGCTCTATTCCACCCCCACCCCCCTACGGCACGTCCGTGTTTAACTGTTGCAATTTGCCACCTGGTTCCATATCAAATGTCAAGCTCCTAGCCGAATAATTGCAAAACATTTCACTGCTTGCGATGAGAGTGGAATTTCGTCTATGGGTCGCCGATGTTACAGTCTAAATTACAGTAACACACTGTTCACAGTGTCCCCGGCCCTTTTATTGTCACAGTCCGGGAACCAGACGCATGACTTGATAATACCACACAATGCATGAATTGTGATCAAGTCACCATCTGAGCGGCACGGCTGTCTGATCGCGTGAACCAATTCGTAGGTTCACATTTCTTCCCAGGCCCAGAGATAAAGTGAAAGAGGTACTGGAGACGCAAGAAAGTCCCCAGTAAGAAGAAATGTCTCATTTGTGGCGAGATGACATTATGAGAGCACGGGCGTTCGTGGCCTAAATTACAGTCAGTAGGTATGCTAAGGAAAACCGAATGTTGTCAGGTATTCATTTAACCTTAATGCATAACAGATACGGTTATTCCCGGTGTCCATGTTGTTGAAGCAGAGCCACGGGCTAGTGCACTTGTGAATTATTTTAATATTTTCAAGCCAGTCAGGAGATACAGCCTGTAAGAACTGCGTGCCGACATCAAGGTGGATGTCCTTTCACAATCCTTGTCCAATGTTCTACAACCTCCACGCAAACTTTAAGACAACGTCGTGATGTGCTGTGCACCAGGTATTGCCAGATATTCCACCTGACCCAAGGGCAATATCTCATGCACCACGGTTGTGAGATGCAGCTGTCGGTTTCCCTCATAAATGGTATTTCGAAAAACTCAGACCGTTCATCACCTGCAAGACCAGTGGAATAACTATACCGAAGAATCCACGAAGTCAGCAACATGTGTTCCGAGATGAAGGTAATGTTGCTCCGGATGATACAATAATTCTCGTGAGTTCCAAGCGCGTTCATCCTGTGTTCTGCATGCTTTTTACTCCAATATGCAACCAGATAAAAAATTATCATCCTCAACAAACACCTCGCATAAGCTGTAAATTGATCGATAAAGTACTTTTTTAGTGTTACGACGTTTTTGGCAATTTTTTCACACGGTTTGCCATCAAATCGTCTGTCCGTGGATGGCGCACTATTGGACATACTCACTGCACTCATTCGCACAACTACGTGTAGATGTTTATCGCTTTCCAATAACTTCTATGACACCGTTCCAATTTCGCATACGGTCACCTGAACTTGTATTTTGCAACTTAACGTTTTTAGATTACGTATCTATCTTTGAGTGTGACAACAGACGGCGTCCATTGGGCACGGAGTGGCATTAGCCGGCTTCTGCTTTGGAAAGACGCAACGAGAAGCCGTTCAAAAACACAGGTTAATTGTTGCCGTCGAGGGTAAGTCAACGAAATTCACTGCCTTCGACTAAAACCCAGACGCTGTTTGTTTCCTCCTAAGAGTCGCAGGAGAACCGGCGTCTGTCGCTGAAAGGCGTAAAGCGTTCATTTATTAACGCCAGAAATCAGGGTGATACAATAAGAGTACGCGGACACATAAATTATCATTTTCTTCGAAATAGATCCCAAGCTGCTTTTTCTTTCGGAAATGTTCTATTCATCTGGTGCAATCAACACCTTTAAAGGCATTCTGAAGATTAGTAGCAATTTATCATAAATCACAACTCTACATAATCCTCAGATTTGGTCGATAGTTTATTGGGTATTCTACTACTTTACTGATTACAGTTGTTTTGACACTTAAATTGTCCCATATTACTCCGTTTTCTTGAAAACAATTTTCAATCAAACTATCTTTGAAATCGGCAAGCAAACTTCTTTTGTTGTCCAACTTTCCTTAAGTGTGACTATCTCACCTTTCACCATCTTGATATTTCAGATCAGGTAACCACGTAACACAAGAACGATGAATATCTTCCGAAAATTCTGAAGGAAGCAGGCCTCGAAATGCAGATTTGTACAATTTTTCAGTGCGGATTTTTATAAATAAACTATCTGATTTTGACAAACAAAGTTTTTTAATCAGCGGCAAAATAGTGGTTTCGATCGAAAAGATGGATAATGGGAAAACAAACTTAGAAACGAGCAGTTATGACAGATTAGGAAAAGAAGAGGTATCCATTTCCATTCATTTTCTTGTACGTTGGGCGTGCTGCTTGGGCCACACTCCGAGACACGTTTCTTTTTATTGAAGTTTTAAGCATACGAACATGGAAGGGAAGAAAATGTTCTCTTTGTATGTGATTTCTCCGTTCACTAATGTACCGTTGATTGAAACAGTAAACCTCATTTTTTCAATTATTGACGGGGAAACGATTCTCCTAGGAATCCCTACCGCGAAAGAAAAGCAACTTGAGATATCTTCCGAAGTAACTGACGAGGATACCATCTCCATGAGACGAGGTAATGATGCCTCATTGTAAACACAATTATCATGTGACAATTCTGCTCCAGAC
>STRG.18509.1
TAAATGGATTCATACCTGAGCTAAATACTTCCCGACATTCGTATACCGGATTATCCGATGGTAACTCTTTACCCAAAATTAACATGGTCCGGTATTCCGAAGCTCTCTTTACGTTCGGCCATCTGGTATGTGTGGAATCAACAAACCAGTTTCGGTGAATAAAGCCGACCGAGCCATCCTTGGTAAAGCGCACGAGGCGATACATCTGAAAAAAAATATTTATACAATCAAGCATCGAGAATCGCAGTAGGCAATCATGAACGGAAGAATCATCTGTGAAAGCGAGTTTATTTCATAAAAATGTATGCGAAATCGGTATAACTACGTTGTGGGTTCCACAAGGTAGTAAAAGATATTTAAACTCTATGTCGTTATTCATAGCAGAAAAAATTTCATTGTCCACATTATCCACCGAAAAAATATACAGATGTGTGGAGGGTGAGGGTTTGGTGAAAAAAGGTCTTGGATTAAGAAATCGTTTCAAATAAAAAGTGTTTCCAGTAATGCTCACAATGGCATCAGGGAAGTTATGCACAATAACTACATTGTTCGGTGACTGGCTGGAAAAAAAAGCCTTCCGAATAATGAAATTATCGCCTTTGGGGGTTCTGGGTAGAAGTGAACCTGTGTCATCTACGTAGGATTGTGTGACTGATAGATGAAAGTCGGATACGCCCTCAATCAATTGTTTGTACAACTGACGTCCAGGATTCCTCGGTCCTTTAATGAAACACTTCAAAAAACCAAGATAAGATTCGAAAGGAAAAGCGGAAAAGTTATCCAGCGTACCATGCAAGTGTACGTCATCATGCAAATGAATTAAGTTATAAACGTTGTAAACAAGTTCATGTGCTCCATAAAACACTTCGAACTGTTGAACAAGCAATTGTAGAAGATTCGATGCAAAGTTATTGTAACGGACATACAGTTGGGGATGCGAAAAAATATAAATAGATATGGATAGGGACAAAAGAATGACCGTATTATTCATACGCACCAGTTTACCTTCATCAGTCCTTTGGTCTGCTACGAACGCAGATATTGGCATCAGTCCGTGATCCTCTTTAAAGGAGACTGAAGAAGTCTCTGGCAGCAAACCAGAATTATCAAAATTGATAGAATTATCAATGAGTGGTGTTTCTGTGGAAATTATGAACGCCATTGAACCATACCGTGGCTGTTGTACACTGTACATCCATTGCGATGTTCTCACAAGCTCGCATACATACAACATGGGCACAGTGCCATCATCAACACTTTTCGCCGTAGGCGGTATCTTTGCCACCTGCACAGGGCAGTCATGTTCGGTTTGTTAACCTAAAAACGTGAATTGAAAGAATCAGCATAATTACCGTCGTGTAACTACATTTTCTACTGATTTTGACCGTCATAGTAACTGAAAACGTACATCAAGTCCACTTTTGCAAACCCAGTAGGATCCCAACCATAACCCAACGGAATCCCAACCATAACCCAATCAGATCCCAACCACAACCCGACTTGAGCCTCATCAGAGATTTAAGTCTCTCTTATTAAACTAATTTCATTATGGACATTTAAGTATGTTTTCACATACATACGATCACTTAGGAATCCACTACGAAGCTGACAGGGGCATGTTCGTGACCAGTAAGATATATCTCACCTGCAGGTGAGTTATTCATGGACAACTGCATATTTAAGGCCAACAAACATAATTATGCGTGCATGAAACTTTACTACGGTGATTGCACGAAGTGTATGGCATCTAGTGTAACAGAATGTAAAAATATAACCATCTAAAGACGAGAACGGTGAGTCACCGCCATAAAACAACGAACCGCCATTGAGCAATGACCATCCAAAATGGCGAGAGGCTGCACTTTAAAACAAAATGTAACGCATCTCGATGCCTGCTTTCTTCGGAAATTCAACATTTTTGGAATATTTTAACAATTTTCGTCCCAAAAATATATGTCTTACTTTCCAAAAATACTGAATGAAAATCCCAACCAAATCCCTATCAAAACCCAACGTTAACATGGGGATGTGTGCTACATGGGGAGTAAACTGACAAAGAAAACCTTCGAAAAAGCACAACGAAA
>STRG.45304.1
TGCGTATATGTGATTCTGCAATGGTACGTTCATCAACGCGAATACAACTCAACCTGGGTACTCACATCACTGTGTGGTTGACGTGTGCGTCAGTTACGAATCCTAACCAGCCCCACTGTATGCTCCTATCCGAATCATTTCCTCAAGATCTTATCGAAAGAAAAGTTACCCAAGAACAATGTCAACCTTGTCAGGATTACGAAAGCTCATATTGATGCATCACGAGGCAGATTGAAAAGGTTTATTGAAACTCAACAACGTTTCGCTGACATCCTTTCTACCTTATCGCTGGTCTGTCGTATCAAATTTGATAACTTTTTCAGGGAGATGTTACAAAAGACGACGAACAAAACTATAAGAAACCTCCAAGGAAGCCTAAGCCACCCTAGAGAAAATCCAATCTTCCCAACGAACACAAACAGATACGTTCACAACCTCTGTGAAGCACATTTAACAAAGACCCATCTAGAGCTGCTTTCTCTGGGACTAAAATTCAAGGTTCCACCGAAACGCGTCAACGAATTACAAACAATGGTGTAGTTTGACAATTTATATGATAAAGTCAAAGACCTACAACCCACATCAAAAGACAAGACCGGGTGGTTCAAGGCCAAACTTGTGAATATTTCCGATCAACTTATTCCTGCCCCCATCCGTCAAGGATGCTGTTTGACTTCGGAGCACAGAGTTGCCACCAAACAACTAAATGAGATGAGCTATTTGATATTTATGGAACCAGATAAAGGCTCAGGAGTGGTAATCATGAAGAAGAAAGACCATATTGACAAGATGAACACTATTTCCTCAGATGGCCAAACATTTATATTAGACAAAACACCAGAGAATAATACACTCATCGAGAAACAAATATCTAGACACTTACAAATCCTACTACTATACGGATTCATATCGGAAAGCGTGTACAAGAAGCTGAAACCCATTGGAAACCAAAAGCCTTATCTGAAATGGTCACGAATGATTCACAAAAAAGGAGTTCCATTGAGGCCCATTTTGTGCATGCAAAATTCAGCTTACCATAAACCTGCTCGACGGTTATTCAGTATTCTTGACCTCGTCCGAAAACGCCTAACTCCTCATTGTTTACGAGATACATTTAAACTCACAAAAATTCTTGATATTTTCACGGTAAAGACTCATAAAATGTATTCTGTGGGTGTTGAATCTCTTTTTAACAAAGTACCTTTCCGAGAAATCGTTGATTATTTTCGTGACGTCATTTTATCCAAAAATATTGCACTGCCTATCCCCGTTGATTACTTAAAGGACCTTATACTTTCATGCACAGGAAATATCCGTTTTGAATTTGCGGGAAAAACATACAGACAGATCGATCGGGTGGCAATGGGAAGCCCTCTAGGTCCTACACTAGCAAATATTTTTCTAGGAATGATCGAAAATCGGTTGACCGACCGAATTGCCCAGTTTCTTTTGTACAAACGTTATGTTGATGACATTTTATTGATTTCTAATGACGACGATTTTATTCAGTTCTTTAATATTTTAAATTCTATACATCCGAATTTATCTGTATCTTATGAGAAAGAATCCAACTTGAGTTTACCCTTCATACAGATTTTAATCAAAAGGCGTCCAGGCAGCACACTGTAAATGGCCATCTGAAGAAAAGCAACATGGAGCTGACGTTATATGATTTTTTCTAGTTTCGTGCCGGTTACCTACAAACGTGGTTTGGTCAGAATGCTTTTCCATAGGGCCCGAAACATTTGCACCGCTGATCAACTGCAAAAAGAAGAAAATTTTATCAAGGAAACCCTTTTGGCCAATGGTTATCCAGAAGCGTTCATCGAGCACCACAGCAAACCACGATGTAAAACGGAGCCCATTTTAACAGCTGAACGAAATCAAGTTATTTTATCTGTTCCTTTTAAAGGTGATCACATTTCTAACCATTTACGCATAACTTAAGCTCCGCTGTAGGCCGAACATATATGACAGCCCAATTACGCACAGTGCAGACCATTAGAGGATTAAAATTAGATCACTCATACAGTCATATTACTCTTAATGCCTCACGTTGTTTACCAGTTCATTTGCAATTGCGGTCACACGTATATTGGCAGAACAGAATGATACTTGACTCAAAGAGTGACTGGACACATTCCAAAATGGCTTTTGCACTCAATGACTCATTTGGACTGCACAAAACAAATTCCGACAAGAAACCCAGCATTGGCTATCGCCAGGCCTCTACTTTCAACAGGTCATCGAGTTGACCTGACCCGGTCATTCAAAGTACGATTATGTAACCGAAATGCAAAACTGCTGGCGTTCAGCGAAGCTATGCTGATAAAGATAGAAAACCCCACTCTTTGGGCACAGAAACAATTATTGCAAACAATTTGTCTTCTCTGGAATTAGCCACTAACACAAAACGAATTGCTGTGTTCATTTGTGATAAACATTTTTTCTCACTTTCCCACTGTGTATCCCATGTACCCTATCATATATAAACTGATATGTTTCACGTACGCGATCGACAAGAGTGAACGAAATACTTGCATCTCGCAATACATGCCTTCTTTCCGCTCTTAATAAACAATGCATTTCATTTTTGTTCTTAGCTTGTCCCCACGTGTGCGTGCACAGATATGCGCTCACCCAGTCACCCAGCTTCCACTGAAGGTCTGTCTGTTCTATGATCTTTTTACTGGCCAGACATGGACAACAGGTGTTTCAATCACTCCCACTAACTCTATACCATTT
>STRG.12444.1
CAGAAATTGGTCTTTTACAATTCTCCTTCCCTTGTTTTATGAAAGCAAGACCCAGTTTCTTTCAAGAAAAACTTTTTTTGTTCTCAATGAAAAAAATTGTAGCCACATAGCAAACTAACTAGAATAAGACGATACCTTGAAAGTGTAACCCAAGGTGATTAAATTACACCTTGTCTCTGGCGAAGAAAGCTCCTTGATGTTTTGCTCCGTCAGATTTTAATGGTAAGTTTATGCTTGGCTTTTGACGAGAACAGAAGGTGAATGGCAGGGTCTGGGATTCCTGACTTTCTACTTACAACTATGATTAACTGGTTACAACCTACGGTGCACGTATACGTTGTTCAAACTGATAGTTTATGGACCACAATTTCATCTGAGTCAGCTGATTGCGCGGCTTGAGTAGGGGTCTTTCTTTTGATCGCGGCAAAGCTTGTACATGAACTTAACTAGTCCAATCCCTCAGAATATCCTAACAGCAGTTTGCTCTTCATTACTCGCCTTATCTAACCTCCTAAATATGCAAATTATTTGGTTTAAACTAATCCTATTGGCATGCGCGACTTGCTTATCGCGTGTTTAGCCGCAGGATAAGGGAAAATCGTTCTGAGTGAACTGAATCCTAGTACTAATGGTGAGTTTGGCCTTGTTGAGAGGAGATGCAACTATATCCATTTATGCCCCTTGTCGTCCCCGGGGCTTTTAACTAAATGAAATAGGGAGCAGTTGCCATTAAATATTTGAGTACATTGATATCAACAGAATAAAACGTTATGTGATTAAGTGAAGCTCGTTTACAGATAGTTCGATTAGATTAGATTACATAAATGGAAAGAAGAATGGATGCACAAAGAGATAAATAATGAGATAGGTAGACACAGACAGACAGGCAAATAGACAGACAACCAGACGGATAGACAGACAGACAGAGAGACAGACAGAATTTCTGTTATTCATTGAGCAGTACATCACATTATATTCAAAGATTTGCTTGCATGGTTTGGCGTTTGCGCCTAATTTTATTCCGGTGAAAGTAACTGTCAATGAGTCACCGTAATGTGAATTTTGTGCGATCGTTCATCATTATGTGCTTCTTTTTACTGAAGAAAAGAAAAACACCTACACTTGGTTCCCGGTAAGCCATTTGGACAGCGGTAACACGGGAGAAATTCGTAATTACATATCTGGATTTCGTTCCCACACTCTTGAGAACGATTGGAGGAAGAAACCTTTCAATGTTAGTCATCGTCACTGTACCATAGTAAATTTTTTACTGTCGATTAAAAAGCGAAATTTGACTCGGTTCAGTTCTGCTCAGTTTTTAAAATCACTTCCATGATTCCCCCCGGGGTTCCAAAACTTACACAGCAAAATGTGAGTGCCCATCTGATATATAAACTGCGTCTTAGCAGATAAAGCGTACTACGCATTTCTAAAGATTGTGTACTTTGACGTCGTCAGGATATTGCGTTAAAAATTAGTAATCTGAAAGATGGCAATGAGTTCTTGACCCCAGTACTTTACTTTGAAGGCTTTCTAGCTGAATTTAAAGGAAGCAGTTGAGTAACATCTTGATAAACAGTTTTCTAAGTGATTTCTCTGAATGATTCATGTTTTTAGAGAAGCCACTTATTTTTAATAAGTTGAGATGTTGAGACTTTGGAGTTTATGCAGTGTTCTTGTCAGTCCATTAACAAAGTATCTCCGTCTAAGATGACGGAATGGTTCAAAGCCGTCAATTTATATCTTAATCCCAAAAATGCATAAAAGTACCGCTTTCGTTTGACCCCAAATCCATATCGTAGTCAAACAATCCCATACTCACCATAGAAGTTTTAAAAGTGGAAACAACCCAGTGCTATAAATAAAATGGCTGGAGTTTTACATCTCCCGTCGATCGCAGTGCTTTCTAAACCGCAGCAAACCTATGGTCGTGCACGTCCAGATAGTCAAAATATAAGCACAACAACCATGGAGAACAAAAACATATTTTTCAGTGATTTTTAACCGTACAATTACGCAATATATTAGTGACATATTAGTACCTTCCTGTGATAGTCCATTGGTTTAAAGCGATCGTTTGCTGCCTCGGGAGAGAGGTGTACGAATCCCGTGACTGCCGGTCTCTTTATTGGTAAGCAGTAATCCATTGTCGTCCAGATCGTTACTACTTCTAAAATATCAGGTCCTTTGTGGTTCTCTGTTCAAAGTCTCAGAGTCTAGTTGCCGGTTATTTCTAATAGAGCAGCAGACCTTTGTGGCTATGGGGTTTACCCTTTCCACTCCACTGGTGCACATGAATATAATGAAAAATCAGGTTTCACCCCCTACCAGGTTGCCTTTCCTCCGGGAAACAGTCTTCTATCATCTACCTAACACAAAAAAGTGAATGGACCCATTCTGTCAACTTCTTTTACATTGAGAAAAGGGCGCTGAATCAGTCACAATTTTGGAAAATTAAACATTAATTACATATTAGTATTGTACTTAAGAAACCGCATTTTCCTGAGGTAAACTTCTGCAAAAATGTGTTTCCTTCATTCATCTCAGAAGATAAAATCTGATTCCTCATTTATTCCTTAATATGTAAAGTCTGGTTAGATTTTTCAACTACGTTTAAGCCGCCATACTTGATTACTAAATCTGGCTGAATCTCAGTAGATTTGCTCCATAGGACAAATATTTTACCTCACCAAAATAAATACGGTGAATTGTAGCCACATAGGCTGTGCCAACGTTTATTAGCCATTTATTTTACACTTTTTATCCGGCTCTAGGGTACGGTTTAGGTTTCGTCTGTATCACTGGTAGATTTTGCAAGAGTTGTGAACTAGTATAAGGAACCTGTCAAATATTTCGCACTCCTCTAAAATGACGGGAACTGCTTGCGTCTGATGATAACACAAAGGGGAAAAACGATCAGAAAGTTTAATGTTGACCTAAGAGTTGAATAGTTCTCGTTGTGTAAAACTCAATGACAAACAGCGAGTTGAGCATCTGTTGGTATAGCAATATGAGAGAGGTCATTTTGAGGCTATTTACCAAAGCAGCAAATTGTGTTTTGAAAGAGCATCTAATGTGATGCGAAATTCCAATGGGAAAACAATAAATTAGTGGTATCATGCATTTACCAGCAGTTAGCTGGTGAGACGAGGACACTTTTTTGTCACGTGCTACTAAAACCCGTATCTAATCTGAAATTACTAGTTAGAGAATTAAAACTTAGGGATATTCTAAATTCTGAGAAATATTGCCAGCATTATTGCTGAACGATTAGCAAATTACACGAGCCGAGTCCTTCAACGGAAAAACAAAACAGAGTGTGTTGTTGAAATAGCTTACAACACGAAGATTTTTCAACGTATTACTTTGTGCATCCATGAATTCCAACAAAAATACAGTCGTGTTTTTCAACTCTCATCTTTTTTTAGACATACAGTGGTTGACAAACCTTCAAGTGCAACTGAAAACGTTTTTGAATCGCCTTGTCACTTGCACTCCCGCTGAGAGTCTTAATTACGTTTGGTAATTTACCGTCAAATCCAGAATTGTTCTGTTTCCCGTCTGTGATTTGGCTTCTAACTTTTACACTGGGATGAAAGATTACAAGCTACAGCATCAAGAGGGGCGCAGTAAAACAAAAGGGCACAGAGTTACTTTGTCACGCTTATTGCCACAAGAAAAATGAATACTGGCAGGAACGATGCTGATCACACAGTATGTAGAAAACACTCCACTTGCCATTCGGGCGATTAAGTGTGTCAGCTATTTGGTAATGATGGAACAATCTATTCAGAAAAATTTCCCAACAGGGTCCATGTAACTGGACACACAGACAGACCGATATATCTACACAAAAGGACAAGCGGACAATTGCTTGGAGGTAAATTGTGGTAACAAACATTTCCACCATGAGTGCCAAATATGGTTCTAGGTTATCCCAATGAACTATTGCTTAATATAAAAAGTCGGTGGTTTTCCGACGGTTGAAATTTGAAATACGTGGATTTTGCTGGTTTGGAACCATCTAATCTACAGATACGTGCTCACTGTTGCCAGTATTACGGTTTGAGAG
>STRG.49423.1
GGGACTTCAATGTAATTAACATTGACCTTGACTGATTTGTTTATCCGCTCCAATTGTCCAATAAATCAGCTGGAGCAGTTGGGCCGGTGCCTTGTCGCCTCCTGCGTTAGTGCATAGGAAAGACACGGAGACTAAGAAATAACGATGTTATTTGAACAAAGCGGTGACGTTCTTACAACCCAACTTAATGGCGTTGTTTCCGACGGCCGGGGAAACAAATCTGCACTAGTTCAAGAAAAATCCATTAGAGACATAGAAATGCTCAGACTAATCGGTCAATATCTTTGTGACAAGGGTCTGAACGGGGCCTATGCTCAACTTTCCAAGGAATCTGGAATATCATTGGAGCATATTGATGCGACCGAACTGCGATACGCCATATTAGAAGGCCGTTGGAACGACGTGAGCTATTAATCTCCATATTTG
>STRG.43293.1
AAATCACTTCAGAATATAGGATATGATCGCAAACAAACGAAAAGAATTATTGTGACTACCAACACGGATTATCGACTTTTAAGATTTTTGTTTCGGCTTAGTTTGTTTAGCTCAACCAGGTGTTGTTTTCAGGCGGTCAGTGGCACAGTGCGCGTGTACCCCTTGCGGTGCGATGCGTGCTAAGTGGCGTAAAAAGCGCATGAGGAGGTTGAAGCGCAAACGGAGGAAGATGAGGGACAGGAGCAAGTAGATCGATCACTCTGTAAACATTTGTACACTATGGAAATAAATGCTTTCCCTTGGCTTTTTGTTTTGATGCGAAACGTTTCTACGGAATCTAGATCGGTTCAATTGTCTATCCACAGGTGGTAAGAAATTGGCATGGGGGACGTGTCCGAAGAGGAAATCGATGCTGAGGACTTGGATATAGTGGAATGTGAATTGATGGAAACTGTCGATGCTGATGATGAAGGTTGGCAGAGTGATCCGGACGGGGGTGATCGTGTCGAGGTCTTCAACCCACCACGAGATGATGCAACTGCCGTGTTCGGAGAGCATAATGAAAGTGTGTTTTGTGTGACTTTCGATCCTACCGGCACTTTGTTGGTCTCGGGTGGACAAGATCACGTGGCAGTCGTACGGAACGTCGAGTCGAAACAAACTGTGTTCACGACAGAAGGCCATCAGGATTCGGTGATCCATGTCACGTTTAGTTCGGATGGACACTATTTAGCCACAGGTGACATGGCCGGTGGTGTTCGTGTTTGGCTTCGCCCCTCGAGTGCCACGGATCAGTGGCCGATGCTATTGTCCGAGACCGTGGGAGATTTGTTGTGGTTACGGTGGTGGCAGCCGTTATCTACCGGAGAGCCACGTGCTGAGAAAAGTATCGCGTCCCCTTGCCCAGCTATTCTGGCAGCCGGTGATGAAGACGGTCTGGTAGTCGCGTGGTCCGTGGCTCCTCCGAATCCGGCAAGTTCACAAAAAATGTCACGAAAAGCCAAGTATTTTGCTGGAGCTGGTTTCGCGGCGATTTCTGGGACCTTTTATTCCCCGTCTGTCAACACGGATCGACCGAAACTTGTCGTGCTTTATCGTGACACTGTTCTAAAACTATGGGATATCAAAACTGAAGAAGTATTGACCTCTGTTCGACTTATAACACCTGCACATCTAACAGATAATCCCGACGAAATGCAGGGCGAAGATGAGAAGACATCGGTGTTCTGTATGACTCAGCCTCATCCGGGAACCGAATCGATACACCAACACTCCGATCTGGTTATAGTCGGAGGCATGAACTGCTTGCTGTTGGCTGTTATCAAATCGGACAAACAAACTGCTTTGTTTTCGTCAAAATGCTTGCCATCAATTTTACTGGAAGACTGTGGTTCCGTGGAAACGATGGATTTTTCGTGGACCCATCCGCTTTTTGCCTTCGGGACCGTCTCCGGTACAATTGGCATCTTGGACACTGTCCCCGTTCGTATTCGTCAAAAATGGACCTATAGTACTTCGATCGATGAAGAAGATGATACCGTTGGAATTACCGGTCTATTATGGAGTCGAAACACCCCCTTGCTCTTCACATCGACCTCCGACGGAGCGGTCGTGGCTTGGCCCGGACTGTCTGGATCCAGCGAACTTGTGGGACCTGCCGCATCTGGCCCATCTCCGTTACAAATTTGGTGGGGCCACAAAGCCATGATTATGGATCTGGCTCTCTCACCGGCCAGCAGCACGACAAGGTCGGAGCAGCCTGGACGCAAAGAGTTCACGGTAGAAAAACAGATTGCAACCGCATCGGACGACACAACTGTTCGTATCTTTGCCACCACAAATCTTATGCCCAATTGTTAATCATGAAAATGTGAATAAGACTTAT
>STRG.31157.1
AGACAACTGAACGTAAAGATTCTCAAATTCCACCTCCAGGTCTAGTTGTTTACTCTGGCTGCTTGGGCAGCAGAATCTGGGTCCCAAGGATACCACCTCAAGCAACGTTTTGTCCAACTGCAAATCAGATAAACTGTGCACTAAACTTTCAGGGTCCGGTGGGAACTCACTCGCTGGTTCCGATCCTTTTATCCGTTTCTATAGTATTTCACGTTTCCGATTCACCCGGTTTTGCACAATTGACTGGACGTAATTCTCAAAGAATTGACTCTCTTCCAATGTTAACTGATCAATAACGCGAGAAGATGACACAAGTGTCCGTTCTAAATCCACGATATGTTTATGCATAGTATCCTGCTCATTAAGCGCTTGGCGCCCAAGTGCTACACTCGATATGGATATCCGGTTTCTTTTCAACACAGAAAAGTACTGCCTCGGAAATATAGACTTAGTAATATACTGTTCGAGAAACTGGACGTGAGCCCTCGCCAGTGCCAGTTTCGTACAGAACTTAATGTACTTGTTAAGTTCTTTTAGTACGTCCGGGTCTTTGGCTTGTTTCAGTCGTCTGATTAATCCCAATGAACACATTATGAGAAGACAGATTGGCGAACAACCTCGTTTTCAGTGATTCATATCATGCCATTACATCAAAATATATTACGACAAGTTGGGGAATTGGACCAATTAAAGAAACAGGAAGTCATAGAGATTATTGGTGACATGAAAAAAAGGAAGGAAAATAATTATAATCGAGGCTTAATCAAGACCGGATGTGGATTGTTCCTTC
>STRG.72788.1
GGATGAGTTTAAACCCAGAGAGTGTACAAGGATGTGAGTAGCGAACTGTTAGGTTGGACGAGTGAATTCGCATGAGTCTTTACAGGGAATCTTTCACAGGTGAAATTTGTAGACCACTTTTTATTGATGAAAGAGGTCCTAGGAAGCACAAATACGACTGCTGGTGGCCAAACTGTGGTGCAGTGAATGAAAATCCTTTTTTGGATATGCAAGGAGAGTTTACCGGAGAACGGTTAAGTAGGATCGTTAGAGCATAGGGATGGACAAGAGAAGTGATAACAGGTTGTTTGGCACCAAACTGTCTTAGTCCGCGGATTTAAAGAAAAATGGGTCGACGTAATTTCTTCCCAATGTTCAGAATATGAGAACAATAAATTGATGCATATGGTGACACTAAAGTATTTGACTTAGTTAGCTCTGGAAACGGTAACAGTTGGTGAGCGATTGCTGTTTGAGATAGAGATGGAGGAAGTTTGAATATGTATTCGAAATACTTGGATATGTCGAGCTGTAGCCCATAAAGAGGCGAAAAGTTCTGCATATTATATAGTTTCTTGGAAAAGGAGGTGAAGTCTGGTTGAATGGAGATGGACTGACAAAGCATCACACTGTCAGTGTGCTGAAAGTGTCTTGCAGGATGGGTCGTGGATAAGTCGCTAATATACTAAATTAAAAGGAAAGAGAAAAGAACAGCACCCTGAACAACACGAGTTGTTTATAAAGTGGGCTCGATTTTTGCATCCTGGGTTCTGTTGTTGTCTTTTAATCACGAAAGCAGAAGCCGGTCAGCCAAAAGACCAGCTTTCGGAGAAGCAGGAAACGAGGGACCGGATCGAAAGCAGAGGAGAAAGAAACAATGTATTGATTTCGCAGAACAATTCAGGCTCTTAGAAGTGAAATGACAAACTGAAGCAACTGCGTCCAGAGTGCACTTGTTGGGCTAGTATGCGAAATGATTAGTGGCATTGGGAGGAACGCAATCGACCAAGGATAGCGCACTCAATCAAATTGAGTGCAGAGAAAGTGATGGCAATCAGAGGGGAACGTTTAGACAAAATGTAAGGAGTGGAGTGTTTGGGAATAGGCACAGCTGTAACGGGTTTCCAGGAGAAAGGAATAGCACCGGTACCAAAGGTTATTTCTTTGAGTGAAATCATTGTTTCCGTTAGTACACTTGCTCCGAATTTGAGGAGGGCGGAGGATAAGTTATCTGGACCAACGGCGCAATCCGCTTTTAAAGTTCGCGGAAGCCGAAAGACTT
>STRG.44651.2
GGAAATGGGTGCTAGACAAGTACAACCGATTTTCTGTATAAAAGTCGAGAAGCCTATCTCCGTTATCTATACGCTCAGCGGGTAAAGCACAGCGGCCACGTAAACACGTTTCTGACACGCTTGTTTGCGAACTTGTGCATTGAAGCCGCTAACACTACAATCTCAGAACCCTTACTGCTACGAACGAGGGTGGCGAGTCCATCAACTAACCCATTTTTCTGCGCATCTTAGTTTCAGTCCGTTGGGGCGTAAGCCGAGATCACAAGCTTAACCGCGGTAACCGAAACGTCGATTGACTACCATCTTTTCCAGCAACGCTGTTACCGAACAATATACACTTAGGTATAACATATCACATGGTGCATCGTTTTTTTGATTCACCCGAACTGATCTCGGCTCGGATACCTCGGTTCTCGGTTTATCCTGTTCAATGACTTTTTATGTGTCGACTCACCAGATTGGACAATAATGCGAGGTGGCAACCGGTGGTGGCCAAGTTGTTTAGGGCGCTTGATTACCACATCGGTGATCGGATGTGCGAACCCCCGCCATTACCGGTTACTTCGGGGGTGGACAGTAACCCACTGTCGTCCGGCTTGTAGCCACACCAGATCTGTTGGGACTGTGCGTGGTTCTCCGTCACTCCAAGTCTCAGGGCCTGGTTGCCGGTTATCCCTAATAGTGTACCTTTAGTTCTTTACCTCATGGTATGAAGTATTCAATCCAGGTGGTGCGCATCGCCGTGCTCAGCGTTTTTTCTTTCTTTTTCCGTGGGTCAGACCCATTAATACTGTTTTTTAGCTTCAGGGATACAAAGCCTCGGAAATGGATGTATTTTCTATTTTTTGTTAGTTTTCTGCACACCGTTAATGTTAATGGTCTTTGTTTCCAACGTAGACTTCCGTTGTGAATGCACCCAATTGAATTTTTCAGATTGCTAACGTCTCTCGTTCGCTTGGCAACATTTTATGGCAAAGTGAAAAATAACCAGCTCGAAAATTCGTCCCACAGCTTCTGCTTGGTTCAACGTGACCACTCCTTTGGGTACGCTTGTTCTTGTCGACAGCGAGTTCATTCTTGGCCTGTATGCAAATGCGACCGAACCATTTTGGCCACGCAATGCTTCCAGTTTAAGCGTGAACGAGAGCATATGGCTCGCGGAGACGGAGCGTTGTCGGCGTATGTTCGCTCAAATCGACTCCATAGCTTGGCATCGCACATGTGCGCCCACCGGACGTTTGGATTTGTTGCGTTCTTTCCCTTGTCAGTCCACGGGTTTGTGTGCAGAGGAGGATGACCCGGGTCGTGTGTTGCCCAAATCTCAGTTCACCTACGTGGTACAGGACTTACGTCAACCGCGCTATTGGTACCTCAGTCTCGTTGCATGCGTCCGGAATCCGATCACATGTCAGTGGGAGACCACCCGAGTGGCTCGATACGGTCATCAAAGCGATGTGCTTGGCCGGGACCTTGCCTACAGCATTTGGTTGGTCAACGGGGCCCCAAAGCTGCAAAGTTACAACAAATTTGAGCATCAATTCTCGTTTGAGACGCATGATACACTGGAAATTTTCCTGTTCATCCTGGTGTTGTATTTGTTGCTCAATATCATTGCACATATCAAATTGCACAAGCACTGTTCAGTGCACAGTCACATGCTTCTGGCAAGTTTGTGGTTGTCTTGTGTCGGTCTACTGCTGACCACCACTCATCTGAGTGTGTTCTCCTTCGACGGCCAAGGTCTAGGTCGTTTGTCCGAATTCGGCACATTCAGCACTCAGTGGGCGGATGCTGTGTTCTTGGCTCTGCTCCTGTCTACCGCGGAGGTTGGTTTCCTACCGGGCAGTTCGGCTGCGGATAGACAGGTGACAAAATCCGAGTGTTGTTGGCGATTGCCCGGATCACGGGACTACGCTTATCACGCTGTGGCTTCGGGGTGTGAACAAACCCAGTCTCAACCAACAAATAATCACAAAACGAACACCAACCGCTTAGCCCAGCCATGGTCGTTTCTGATCGGTATAATCGCATTGTTTTTGTTTCTACAGACTGCTTTGTACGCGTGGGCTGCGATCGATCGAGACCCGGTCATTGACTTCTCCATATGGAACACTGTACCTGGCTGTCTACTACTGGCAGTACGATTTGCTGTCGCATTCTGGTTCCTAGCTATTTTACGTCGACGGAAGTTGAGTTTGGACACCACGAACCAGGACATAGATGAGGCCGGTGATGTGTTGCTTGGCCCGGGAATCGATTTTATTCACTTTGCCGCTTTCTTTCTGCTCTGGATGCTAATCCTCCCACTGGTCGTATTCATCGCTGAGACGAGTGTGTCTTCCTTGTGGCGACGAAAGACAATCATCAGTGTATGCTCTTCTTCTAATTTTATTGCGGCATGCGTCTACACCTGTCTACTTATCCGGTGCTGCCAAGTCAATCAAGTTCCGTTCTAAACCTGTCGGTCGGGTTGAGCGTAATAAAGTCCTACTTTATTTTGCATCTCGTATCCTCGTGTCTTTCCGTCCCTTCTTCCATGTTCATGTACCTCTGCCTCTCCATCTCCACTCGTGCGTTGCTTGTTTTGACCCTGTGACACACACCACTGACAAATCCCAATCAAAGAGTTGTGAACGCCCTTCTGAAAAGCCTGATGCTTTTAAACCTTGTTTGTGTCTACTCGTTATTTATTTGTCCTGTTATCAAATGTCTTCATTTGTCAGGCCTAATTTGATCCCGGTTCAATCCTTTGTACTTCTAAACCAGCCCCTATTTTGTACAACTTCTGTACCTTTTCTCGGAATCTTTCCGCACATTGCTGGGTGTGTTACGCTTGATTAAAGGTTAATTTGTGCAATCTATCCTACTCGTCCTCTTGTTTCCATTTAACAACCAAATATACACAATTGCATGCTTCTCAAGGCATCCTGCTCGTCACACACACATCCTCGGTCTCTCATTTGTTCTCAAAGTGACCCACGGTTCTACTATGTATCCATCTGTGAATACAGTTGCGATTGCCCAGA
>STRG.52707.3
GGTTTAGGAGCCGTCCTGTTACAAAATCGGCTCCCGCTTGAGTATCATAGTAGGACGTTAACAATTTGTGAACAGAAAAATGCGCAAATCGAAAAAGAAATACTGGCAATCGTGTACGCTCTTGAGAAGCTCAATGATTACACTTCCCGGTGACTTACGCACATGTATCCAGATCATAAGCCATTCACCACGATCGTGGATAAGCCGCTACATCGAGCGCCAAGAAGACTTCAGTGGATGTTTATACGTCTCCAAAAGTGTACCTACGAACTACATTATCAGCAAGAAAAACAGATGTTTGTAGCTGATACATTCTCGCGAGCCATATTACCAAATACGGAATACGAACGTAGAAATGAACGGTGAACACTGCATCGGCGGTTACGGAATTTGAATTACCTCAAGTTCAGAGCGCCACGATGGCAGATTCTTGTCTAGAATCCTTGAAGGAAGTAATCACTCAAGGTTGGCCAGAAGTTGGAAAAAACCCATTGGCAGAAGTGTTATCTTATTTCAAATTTTGTGATGAGCTGATTTTTCGAGATGGGCGTTAGATTTTACCGCAAGCTTTTCGAAAAGACGCTCTACGTCGGTTACACCGTTCACTCGCAGGTATCAATGAATGTATCACCTGAGTCAGAGGATCATACTACCGGCCAGGTATAGCAGAACAGATTAAACTGATGGTGGCAAATTGCGAACCATGCAGAAAATTTGATCAACGAGAAACGAGAGAACCGATAGAAATGTGCCCAATACCTGGTCGACCTCGGCAAATTGTGGCGTTGGATATCATTTACCATGAGAAGGACAGTTAGCTAGTGACCGTCGATTATTACAGTGATTTCTTCAAAGTCGATCTTCTGAAAACCGAAGCAGCTACAGGAATTATCAACAAACTGTGGGCCAATTTTGCAGGACATGGAATCTCGATCCGAGTGATTTCCGATGGTGGTCCTCAGTTTCATAGCACGGAGTTCCAGCGTTTCTCACCAGTCCTTACCACAGTCAGTCCAATGGCAAAGCAGAGAGCACTGTCAAACAGGCGTAAAAGATACTCGAGAAGTACAAGTCTGAGGGCAGCGATCCGTTTATCGCTCTGCTTGAGCTTCGAAATATGCCTTCTGCAATGATGGGAGCAAGCCCGACGAAACGCCTATTTGGAAAACGGACACGCACAATCCTACCCGTTTGTGCTGGTTTACTGAACCCAGATGTCATAGCTCCTTCAGTAGTCAATTTGAAACTGAAAAAGCCAAAAAGATTTTACGATCGGTGCAGCAAACCACTGCATCCACTCAAGCCCGATGACACGGTCTGGATTTAACTAACAAAACCGACAGAAAATTCCTGGACGGAAGAAGAGGTACTATCGCGCGTAACAAAGAAATCATACCTAATACGCTCTTGAGGTCGTCGGATAAGAAGGACCGGGGTTCATTTGAGAAAATCCGAAGATGATGGTGAGGAAGAGAAAACCAATGGAGGCAATAACATAGAAGACGAGGAAACCAAAATCGATGGTGAAAAGACTGATTTAGATAACATCATATATTCACTCGCCGGGCAGGAGTATTCACCGTCTACAACTCGGAGCGGGCAAAGTTACCAGCCCGTAGGCAACTAGAAGTTTCTTGAAAGAGGAAGGATGTGTTGGATATGGTTTTGTTCTACCACATCAATGACGTTTCCTGATTGGCCAGAAAGTGATAGTTGTTTGGCACTTTGTAAATCGATCAATCTGATTGGCGCAGGAAGCTTTATAAACCACCGAATAATTAGCAATAATCGAGGTTTCCCTGTTGCATGCTGTGACAATATACTGACTGCACTTCCCGAAGAACTGATTTTCGCCAGTGAATGGCTATCATCTTTTCCGATTACGCTTTGTTACCGAACAAATAAACACTTGCCCATTCAGTCTCGAGCTTGGATCTTGACGCTTCCAAGTAGTTTCTCCTTCAGTGAACCTCATTGCGGCGCTGACTTTTTACAAAAATTCCGCAGTATTGTTGTATAGTAAAAAAGAAATGCGAAAGATTGTGAATATAACTATTGACAGTTGGTGTGTGGAATATCGTCATGCATCATCATGTTTGCCATTTGGAGTATTCGTTCTGCTTCCATCCAACAGTACATCTTTGGGTACGGATAACCATCGTTTCTGTGTGTCTATTTTTGGAGAATTGTGTAACAATAGAAACTTTAAACAATGTCTTCTTGATCTTAGTCCAGCGGTAATCTCGGTTAGGTTTCATCCACCAAAGACACGTAGACAAAAGTGCGCAGAAAACAGCGAAATCGTTCGACAGACACGGACCAAAACAAGTGACAGTCTTGATTCGTCCGCTGCAGCGGTAAATAATCGGAATGTGGCTTATCTAGATACAACGCAGTGAAGACGCATGGGAACGTCAGTTGAGGTGAGGCCGCATTTTTTGCGAGAAATCCTTACTTTCTACGAACGATCTGTGATCGGAACACGTTCAGCTGAGTTGATCACCATTGTCTCGTGGATTTCTTGGATGATAACTGAACTTCTTTATCGGTTCATTTGCTCAGCCACCTTGAGATCTGATATTACGAACAACTTTATCATATCTGTAGAGTTCACGTGGCGGACTGGTTGAGACAAATCCCGTTGAATTCAGTCCTAAGTCTCAGGAAAGTTGCAGCCAGTGGCTGCTCACACTGATACGACAAACAAGCATAAGCACTCCATTCTGTTATTTCTGACAAGTATAGAACTATCCAGTCGAACTGCTTCCGAGGAATCACGGACTGCAATTCACCCTTGCTGTGTATGCTCAGCTCCCGTGCTCAAAGCGATCTCGACCTGAGCCCGACCTCGGACACTAGACACCGGATCGCCCGGAGACATGATTGAAAATCGAACGTTGATGACTGACCACAGTAACTCAAACTAATGTCTGATTTGTGCTCCTGTCATACAAGTCTCGCAGTCCGGATGATAGAAAATGGTTTCCGTGATACAACTTCCAACGCTAGACACTCCTTTAACTCAAAAAGAAGTTAATTTGTTTTTTCTTTTATCAGCTTGGTGTACTTCTCTATTCCTGCCTGTGAACTCATCAATACCATGACGGAGAACCGCGCAAACTTGTCCCTTCTTATTCATCGGGCTGCATTCCTCATTCAACGATTTCGTTCCCTGCTGGAGTCATATGTGACAACTTACTACTGTGAGGATGGTGCATGCAATTTGATTCCTGCGTGGACAAAGGAGCCTGGTTTGGGTTTGGAAGATCTGTGCTATCTGCTTTCCGGGTTTCTGCCAAACTTAGCTACACAAAGTACAAAGTGCCGACCGACTCGACCATTGCCTCTTAGTCTACTGGCCTATCGAACCGCTTGCTTGGCAACTCAGTTAAATGTCTGCGCCTCCGATGACTCTTCTTTCTCAGACGCACCTACCTGGCAGCATGACCCCATACTGTTCAGCAATTCGACAATATTGACCAATCTGTTGAAGCCCCTCACGGAGTTGCCAGACGCATGGGATTCAACTACACTCAAGAGAGATAAACATGTGGTGCAGTTCCGCCGTCATCTGACTCCAAAGAAGCTGCATGAAATTGATAGACATTCGTTGGTGATTTACACTTTGGCCGACGCGATTGAAACCGAGAAAAAAACAGCCCCACTGGTTATTGATATTGGGTCTGGCCAAGGACATTTATCACGCAAATTGTCACTTTATCACGGTTTAAGAGTGCTAAATTTAGAGGTCGATGAAACTCATGTGAGAAAAGCTTCCCAATTCGACGAGAAAACGAAGTCCTATTTGAGAAAGAAAATACGAACGGCGAGCTCTCCGAGTGATCACCCAAATCCAGAAGCAGTACTGCGTTCTCCGGTCAGTTTATCCAAACGCATCACAAATTCTACGTCAAGTTCGGAGCTGTCTAACCTGATTTCGCGTTCTGAAGCTGAAGGTTTGCTTCCAAATCCATCAAGTAATCAACCATATCCACCTCCACTGGTTCTGCTCAACGGCCTTCATGCGTGCGGTGATCTGTCCACGACCGTATTGCGACTATTTACTGAAATGGATCGCGCCTGCTGCGCGATCACTGTGGGCTGTTGCTACATGAAAATCACCGCGACTGAGATCGAGGATGAGTTATCGAATATTCGTGGAACAAGACGTTGCCCACAGTCGTCGCAACAGTTGTGGCATCCAAAAAGTCACTGTCTACAACACTACTCACTTGGGTTATCCTACGGTATTCTTGAGGCTGCTTGCCATTCAATCGGGGACTATCTGGGTCGGCTGCGCCTGGCTGTAGATTCAGGCAATCAGGATCATCTGCTTGTTCACGGATATCGCGCATTATTTGAACTGTTAATGAAGCGTCGTTGTTCAGCCTGTCCGTATCCTGATCAGATACCCGTGACAAGAACAATTCGGTGCTCTGTGAAGCGCACAACCGATATGGACTTCTATACCTATTCAAAGCTCCTGCTGAGTCGATTAGCAAAAGTTCACCGTGATCGCGTGACCAACGCTACAGATCGTGATAATGATCAAAGTGATGATCATGACGAAAATAATCACCAACGGACCTTATTTGCCCCGTTCACCAGGGAAGAAGTTCAGCACGCTTTAGATGAAATCGGTCCGAATCTGAGTCCGGACAAATTGTGGCTCCCGATTGTCCGTTATCACGTGTTTCGCCTAATGCTCGCACCGGTTGTCGAGGCGACGATCTTATTAGATCGATTACTTCGATTACAAGAAATGGGATTCGATGCCTGTTTGCTCCGTGTTTTCGACTATACGGTTTCCCCGAGAAACATTGCCCTGATAGCCCTACGAACAGATGCATCAACATTTGGACAAACTAATTCATGAGATGCGTTCTGCTTGCTTGTTTCCCTTCCTCCCTCCCAAATAAACATTTTGATGTGAAAACCAGTGTGAATCCTCTGATCTTTGTATTCTCTGGTTCATACAACTTGATAAATATTGTCCGAGAGCTTTGTTGTCAATTCAAAATGTACTTTTGTTTTACGTTCACAGAAAATATTTCGTTCAAAAGTGTCTGAACAGAACCATATCAATATTAAAACTCATTTGTGAGCAAATTATGATTACGAAACATTTGGATTTTCTCTTCCGAGTTTTCTGCATAATATGTGGATTGGACGCAAAATCGGTACGGCGCAGTCAGATTATATGTGCAGAATATTTGTCGTATTGCTAAATTCTTCGGAAAAGTAAAGCTCAAAAAATTGCTACAATGCACGCGCCCAAAGATCCCGTTCGATGATGAACATTTACTGGTCAGTGGGACCTCATGAACGATTCAGGTCGATAACGTTCCACTTTTGAAGTCAAAGTTGCTTGTCCGTGGATGACAACGGAATAAAACACGAAATTCGATAGTGATCCATGAATTCGTACTTTAAGGGAGAAATGAG
>STRG.53223.1
ATACAAGAAGTCTAAGTGTAGATATCGGCCGATTCAGTGATGCTGTCCGGCAAATTTGAGTCCAGCTTTAAGAACCGCAACGGTCTTGAGGCCAAAGTTTATTCATAACCGCACCAGTACCCTTTTACTGTGCCTTTTATCTTTTTCGTCACTATCTTGGGTCCTAACGATGCCTCAGCCGGTGACCAAGGCGATAATATTCCAGTATTCTTGCTTGTCCCCTGCCCAGTAGTTGTCGGCCCCTAGGAAGCCATAGGGCCAGATTGACCATTCAAGTTTGCACAATGCAAGCTTTCCGCCGGTGTCTATTTTTGGTGGCGTGTGAGCAGTCAGCGAAATTGCCTGTGTGTGTATCGGACTTCCGGCCAGTATTTTAGTTTCAAGTAGCAATCGAGCTTGGCTCGAGCTCACTTCACGCGGATCGCTCTTTCGCCTGCACGCTCAGATCCACTTCTTTTTCCTACAAGGTGATATACCACCTGTGTATTTGTGAACGAGACTGTCGGAAGAAAACGGAGTTATATGAGACAAAAAAGGATGTATTAAGGGTAGACAAGTGAATAGACCAGGTTGCTGATGCTGCACAGAACCCATGAGGGTTAAAATACTTGCAGTCACATCCCGGTAGCCTTAAGAGCCTAATTGCCCTTCCTGGTTAGTAAGACACCACAAGATTTTTGGTCATTTTTATTCTTCCCGAGTGTCTAATCCAGACACAAAACCGTCCTTTGGTTGTGAGCCAAAGTCGTTTAGAGTAAGGTGCTCCACAACTCAGAAGGCGTATGAAAAAATGAAAATCAACTTTTGGCCAAATAATCCAAGAAACAAGATTAAAAATAAAACAGCTTTGGTAGGCGACAGTCAAGCTTGAGTTACCAAGGTCAGACAGTTACAAACGGCATGGACTAATAAAACGGATGGTCAATTGGGTATTGAATTATTGTGTAACAGCAGCAAAGAGAAGTTCATCACACATTGCTTTCGGTAATCGCCAGACAACAACCACTAAGAAGCTGACCAAGGCTATGGCGCCAAACAAGAAGAAGGAATCGTTTTATTATTTCTGAATAATAGCGCTGATAATGGGAATATTACGTAGTGCTGGTACATCGCAGCCGATGAGAGGGTGGTGGAGAAAGAACCGGACAAGGAAAACAAAGAGAATACCGGGGGTGGAAAGGCAATGCGACTGAGAGTAGCTGACAGAGACGTCTTTATGAAATTTGGAGCGCACTGTGAGGAGGTTGCAAGTATGATGAATGGAAAAATAGCAAGCCAGAAGCAAGAAGAACCCGGACGAATAAAATCTCATTGTAGTGGGCAGTACATCATGAATCAACCGAGAATGATAACTTGGGTGCAAAACTTTGGGAACAGCAGAGATGAAATCTTATACAAAGTAAATTATCGGAGGAAGAGCTTTACCCTGGATAAGCTCTTTTTTCCTTGTACACGAGAGTGTCATGCAGTAAGCGTCATAATAATAACTGGAACAAACCGATTGAAACGGAACGCGTATTTGGAGAAAAGGGACCTTGGTTGCACAAATGTGGTGGCAGCTGGAGCAAATATCATGTTGAAGGTGTGGCGAAGAAAATACTGGGGAATTGGTTGGAGGACGTCAACTGACTTCCTTTTTCGTAGATAGAAAGTGGCAGTGATTAGAACTTGAACAGATGATACCATAGGATAGTATACGTGTGGTATGTCATTCAGCGAGGTATAACCTACTTAAAGTATTCCGGATAACGAAATTTGGAAATTAAACGCCGGCAGTCAACTCTATAGAAGGGGTTGGTAGAAAATCACTTGTCATCTCAGTGGTTGCAGGAACAATCTGGACAAATACCCGGAGGAAGACTTTGATTTGAGGACGGGGATGAATGGCAAAAGTAAATAAGGAAAACGATGACATAATGGACGAAAAATGAGCTCTTACACGGGGATACTGCATGCCTGCAAATGGTACTAGTGGATACATTGTCAAGAACATCACGGAATTAGTGGGCGAGGTGGACGCGGAGGGGAAATTCAGGAGGCGCATAGAAGCACTATCATCAAGCAGCACGGGAATAAATTGACGGCTGTTGATAGGATCTATGAAAAAATAAGCGAGATAGACAGGGGAACGTATCCTTTGGGGCTTGGATAGAGATAATCGAGTAAGACAATACTGCATTATGAGGCTAAAGTTAGCGTGTGGAAAAATTCGGGATAGTATTGGAGTGGGAGGGTGGTGCCACCTAAGGCGGAGCAAATAAGTTGGGTTTGTGTGACCCGCAACTGGTGACAGTGGATAGGCTGACCGGGCTAATATCACCAGGGAGCCCTTCCAACCTAACCAATCTACTTTGTTCTGATCGCCTCTATTCTTAGGCTCCGCTAAACTCTGGTTCCTGCATGATAAAAGTTTGACCACATAATTGAGCTTTGCATATAATTCTTGTTCACACTTTGGCAATCCGGTACCGCAGAGTTTCGGATCTATCTGGTCTTTACTGGAGACCCGTTTTCTCTGTTACTCACTACCCAAACTACTAAATATAAATTACATTAGATATTTCGAGGTGCGGACGGGAAGATAACCAAATTTTGCTCATAAGCTGGTCGAAATAAGCAAAAGGAAAACCCGATAAGTCTCCAAGATGAAATTGGGCGTTTTTCGTTTTCTAGTTACCAATGAATCAGCTGGCCTATGAGTGACGTATTTTGTTTTCCAAGACGATCTAGGCTTAAAGCACGATAAAAGGTACACATATTTACTGTGATCGAGTAGGAACTTGATTTGACGAAAGCTAGACAAAAGGATGGGTGCTGCACTACAGAAACACGATCAGAGGATTTTCAAGTCACAACCAAGTGGACATCCGGTAGAGAGCATACTGTCCTATTCCATTCAGTCTGATGAATCGATAAATAAAGTTCGCTCGTTCTTCTCAGCCTACTGCGATCTCCCGAAAACAGGTCTGTTGCCGCTTAAGGCACGTACCGAAAAATACTATCAGCTCGCAAAGTGATAGTGAAATTTTGTAGATTGCAGAGCTTCCGATCACGGAAAGTGGTTTTTGTTCCTCATGTATTACTAGCGTGGGAGTGCTAGAGAAAGGGTAGAAGGCTGCTGAATGCTTGATCTAGCGGCAGGTCACATTAGGGCCCGCGAACTCCCCACATATTTGTTTGGAAAAACCCTACAGGGTAGCAACTTCACCAGTGGTTTTCTGTCGGAGAAAAAGGGCCGGGCATGACATCGAATGGTTGTCGTACTTGGTGACAACAACTGAGAAACTGTACAGTTTTACTGAGACTTAGAAAATCAGTGTTACCCGAGTCCGCCGCATACACTTAAACCCATCTTTCTGTGGTCACCGGTAGACTGACAGAAACCGTAGCAGAAAACCTGAAAAAAGGAATCAATCTTGAGCAGCAAAGTAACTTCGATGATTTGACGGCGATTGTGTGTAGTCATTCTCGCGTAATAAACAGCAGACCTGGGCGGATTGGGGGCGAAGGTGACGACTTCTACGCCCAGTATGAATGCCCCATCAACCAAAGGCAAATGCAAGCGAGGTCCCCTATGAGATTACAAAATCAACGTGGTATGAGCTTCTTGGGACGACTCAACATCTGTCAAAATTTTGTTTCCTGGAACCGGGTACTGCGGCTCCTTGGACATTTGCAAAGGTGAAAGGCGCCAGCTTCATGTAATTAAATGGATGAAATCGTACTTCCGATGATCTCACCATGACTGAAAGTGACCACGGAATCTAAGGGGACAACCATCGCCCCTCCTTGAAAGCAGAACAGCTTTCGGAAACTAAAAAATTTGCAAGGTTCAAGAAAGTAAGCACTCCCACAATTATTATATATGGTTTTCACATCAGCCTGACTTCAGGCTGCGTGCCAAACAGAACTTTGTTCAATAGGAGAAGGAGGGGATTTGGATCCCGATTCCAAACTTTTTGTGATCACAATACTGCCAATTTGCCCAGGTCATGACAGGTGGTTTTCTTGGACTCACACAACCAAAGACTTAAGCTGTCCACTGCTCAACCCGGAAGGCAGCGGGACGAAGTGCGGGGTTTGTAATTCACGAGGAGTCGGTGACTGATATCTCAGTTCGTAGGCCCTTCGGAAAAGGCCAAACTTTGTGGTTGCCTGTTGTATCCTCCAATACTGGCGCACGAGAGCATAAAGCATTATGTCTTGTATGCCCCCAGTGGTTGGTTTGGTGTCGGGATTTAGCCTTTTCCATTAGACTGAGTACAGTCCACTAGTGGAGAACGCCCACCTTTCGTCCTTTTCTCCACGCTCTGGTGAACATACTTCTACCACGAGAGGGCAGTTCGCGGGACATTCTCGACGGAGATTGTTTGAAGTGCCTAGTCATTTAAGGGCTTATTGAGGGGGGCTGGAGGACAGTAGCCACTTCAGAGAATGGGACTCCGACTTCAAAGCATACAGAGGCTTTTAGAGGCTTTTTTTACACGCAACCCAGGCAAACTGTTGGGGCTGTATTTCCCGGATGGAGTCACGATGCGCAAGGGAGTGGTGAGGGCCGCGGTAATTTTTGTTACCAGGTGCGCTAAGACACCAGCAGCGCGCAAAGTTGTAAAACAACCCAAGTCATCACCAACCGGAAGCTCTGGGGGCACACAGTTAAGTCAAGGGAGCCAAAAGTGCCACGGTTTTCTCTGGTGGATTCGGAAAAATCTGACATGCTACGGGATATTTTCATAAATGGACTGCATTTGAGATAAACTGAATCTGATGAAGCCGTGGCAAACTAGTATCCATCTGCCAGAGCTTCTTTCCGGGGATTAAACGAGTGTAAACTCTAATTCACAGATCGACTATGATGTGCCTGAAGCTCACTTGGCGTTCATTCAAAAGAATCTAAGTACCAGAGGACCGTAAGTGACTCGGAAGGACTCACCGATCAAATTTATTGGTGGGATGTAAAGCATTTTAACTCTTACGCCATCCGTCGGATCAAGACTTAGAACCTCAAACCTTAGCGCAAAGCCACCTTGGTGGCGTGTGCAAGAGGATAATTCGTTAGGTAAGCAGGGTGTTATCAATGATCTCACAGGAAGAAACTTTGGGTTGGAAGACGAAATAAACTTGATTAGCTGAGGTTGAAAGATATCAGCAAAATCAGCCAGTGGTGCTCCTGTTGGTCGACAACTACAGTAAGCTGGCACTAACATCGAGTAGACTTTCACTGTTGAGGAGTGACTGGGGCTTAGTTAAAAATCCTGCCATGAAAAGAGCTTGTACGTTGATTATGTTGGAATCCGGTAGCTTACTCAGAGAATAACTTTTGAAAAGTTGGCAGAAGGATGGGTCCCGGTTCCCTAAGACGAAGATGGCCGTAAAGGCATATGAAACCCAGAAGCAAGTTGTTACATGTCACTTTGAAAGCCACTGTTTGGGGGTAATTGTCCATGGTTGATAAATAAAGCACAGAAGTGGAAGAGGACGGATCGGAACTGATGGCCATGTTTCGCGTTACTGAAAGAAAGCGGTGAAGAGATATGCCCAAAATTTTTAATGGGGGTGATGAATTGTGTCACGGTGGTGGGCCACGGGGTGTGCAAGCTTACAGCGGGACTTTCTGGGCTCAAAGAATCGGAGTATCAGGTATTCTTGAGCAATTCTTGTGAACTCCAATATCCTTGGAATATGAGTGAGATGAAGTGGATTGGTCCGAAAACTATTTGAGATCACATGAATACATCGGAGTTATTTTGACGGTTCGTAAAACGTTTCGTAGAAATGAAACATTCCCTAGTCTGGTTCAAGCAGAAAATTCTGTGCACATAGATGGTTCCCATATGCATACCAGTGCCATTGTTGTTGACGCTTTTAAATCCGCGCGGTTCCTTTCTTAGTTTATATCTTCTCTAGTCTATTTGCAGGCAAGCTCTACCTATAAAACGCTAGATCAATTGGCTTACTAATAAAGTGGGCCGATCTAACCCTGTTTGTTTTATTGGGACGCGAATTTAACTGACAGCAAACTCGTATTACTTTGAGCTAATAAGGTTTAATCAGGCTTTCACGAGAAAACTTACATATTGACAGGAGACTTTCAATATTTTATCTAACCAAGAAGCATTTATGCATGCGAGTATCGCGTCGGGGCAGACGGTGTGATTCGGCGTTCACACATGCGTGATGCAACATTCCCCGCGGAATCAACAAAACAAAATTGTTTCAGCTACGTGATCCATAAGAAGATTCGGCGTGATAGGAGATCCATCAACCGTACCGGCTTTTTACCTGAACAAGCGGGCGCCTTCTCCAGTCTCAAAATCGCAGTACTGGGATCAAAAGAAACTCGCCAGCGGAATGACTATCTGGACGCCCGATTTGTTTTTACCCCCTTGGATCTGTACACGCAAAAAGGAACTGAAATTTCCGAAACGCAGAATGATCAACTAAAAAGCTGTGGTTTTTGGTACCGCAGAACAAAATGGATCAGACTTCATCTCAAGTTCACGGGATTCATTTTGAACTACCACGGGTTTAACACCGGTCGTCGCAATTTAGAAACGGCTTCCGTGCGTACAACACGCATTGTCCCTGTACTGTGGACAACAATAATATGTGCGCAGATAGCACATCATTTTTGGTTCAGGTACCGTATTCGGATTATACAGATATGTTTAGGGTTCCAGTAAGGCAGCTGGAGGCCAACTACCTGCTTTTGGCTTGAGTAACCTCCATCTATCACAGCCGGGTGAATTTCCATTTCAGAAGAAATTACCTCCAAAGTGTAGCAACATTTAAAATTAAAGCTGTAAGCTCCTCTTTCCATAGGTGATCATGCTACCATTATTCTCGGACGAAGAATTTGTTCACGTTTGCCCAATGGTCACTTATATGGACGACAAAAATGAATTTTCTTGGTGGAAACCTGTCAACTTTTAACACTATCCTATGAAAAGGTTCCGCTTCACAGTTTTTTCGTTGTTTCTCTTTCAGTGATTTTTATCTGCTGAACTTAATTACGGTATTGAATTGTTTATCCCATAAAAGCTGTGTATTTAGCTGAAATTCTTTAGAAGGCAAGAAGAACATGCTTATAGGTTGGACAAACAGGCTTCCGTGAAAAGTCACTCGATCCTGATCGAGCAAGAGATACAGCGGCAAAGTAGGTCATTGGCCCACCAGTTCTTCCGTACCGTGAACAACAAACATCTGTCGCATGGAATTTCCGTTATGTGCGGAAAAAGGATCCGGTCATTGAAACAAAACAAATGTACACAGACATCGTGATATTTTAATTCGCTCGGATCTTCACTGATATCCCACCATGATTTAACATCCCATTTCCTCCAGAGATAAAACCCATTGCTAAGAGGTCGCCTTCGGGTTGGTTGGAAAATCCGTAGCAGCCTGTGCTATGAATAAAGATGGCCTTCATCGTATTGCTCTCAAATCTGAACCAAGTCTACCATTCGAAGTCGTGGCGTCCCTCATGAACAAAACAACTGGTGTCGGTGCGATGCCTGGCTCCGAGAAACTGTGC
>STRG.14207.1
CACTTATTTTCTGCAATTTACGGGAACGATTTCACAATATTTAACTGCTGTTTTTCGCACGCAAACGTACTCACACAAGTGCACATAAGCAGCAGTTTGCTCTACAATTCCATTGGAGAGTGACATTTTACGTGTTCCCACTTACTGTTGACAAAAAGGAGAACGATTCCATAGGCGATAATTATTGTTTTCACGCATGCAGGCTCACTCACTCACTCACTCACTCACTCACTCACTCACTCACTCACTCACTCACTCACTCACTCACTCACTCACTCACTCACTCACTCACTCACTCACTCACCCACCCACTCACTCACTCACTCACTCACTCACTCACTCACTCACCC
>STRG.10585.2
ATTTTTGATTACGGTGACTCGTAATGAGCCGACTAAATACATCAAAGACGAAAACATTGAGTATATATATATATATATATATATATATATATATATATATAAACATAGAAGTAAAAGCACTTATTTCAGGAGTCAAGTTGAAATCTTCTACTATGATATAATCAAGTTTCCACAAGGAAATATTGTGACCAATCAAAAAAAACCTCTGTTTAAAGGAAAATTGCGCAGCAGTTTTATTTCAAAGATTTGTGACAATAAATGAAAAAAATCAAGCCTTGACTTTAATTAACACATGAAAGAGTATTGTTTTCTATGAAATGAATGACATGCACCACGTTGGGAATTTTTCTGCTACATTTACAGCTCAGGTGAAAGCGAATAAAGTCAATTTATTACAATCCAGTTCGTCCAGTTCAACGATTACTTTATCAGATTCAATGTCCACTACGACCACCACCACGCCTTACACCACAACGACCACAACAAGTGGTCGTTCCACAGTCGAAACGGATTCAGGACCAACAAGTGGTTCAGTATTTGTCCCCCGTTTTAGACCTCGTACGACTTCATTTCTAACAAGGCATATGGCATCGAGATTAAATATCCAGAGGCCCTCATCTAGGCGTAAATTTCATGGGGTTTCAAAACATTTGGATCCAGCTGGTGACAGCATTTCTATGGATGTTCCAGCACAAGCGACAAAGGTTGTTGTGCCAATTAGTAATCAACAGAAGTCCGTGAAACCGACAGCTCCTTCAAAGAAACTGGGAAAAACAAATGAGGAATGCCCTGAGAAACCAGTGCAAGCAGAAACTTTGGTGAACCGAGGTCAATCTGTACAGAGAAAAACATCACGAGATGAGAAGACTTACTACGTTCACAAAGAAACTTGTTCGGAATCGTCCTACACAGGCCAAATCGGCTATGAACAAACTGAAAAACAAGCCTCTGAGCAGCGAATTGACAAGAAACAAGGATATTTGCAGACAGCATTTAAAAGCGCAGCCTCTTCTGTGTTACCACGCATTGTGGTCTGCGTGCGCAAACGTCCAAAAAACAGAGCAGAAATTCAACGGAACGACTTGGATATTTTGGCTATACCCAATTCTGATCATGTAGTGATCTGCGAGCCTCGACAACGTTTCGATTTGACGGAGTATGTGGAAAGTACCGCATTCCGTTTTGATCACTGTTTTGACGAAAATGCAACCACAGCTGAGGTCTATGAGTACACAGCAGCACCAATGGTAAACTGCATTTTTCAAGGTTACATGGCTACTTGTTTCGCCTATGGCCAAACTGGATCGGGTAAAACGTTCACCATGGCGGGTCCAAAAGGCGAAACGACGAACTCTCCATTGATCGAAAATGGTATATACGGAATGGTTGTTTCAGACTTATTTGCGTGTTACAAACAGGGCCATTATGCGGAGCGTGTAACAATCAGTGTCAATTTCTTCGAAATTTATTGCAATAAGGTGAACGACCTACTCAACGCAAAACAATCTCTTCGAGTGATGGAAGACTCGTTTGGATCTGTTCAAGTAATGGGATTGAGAGAGTATATTGTGGATGACAAGAAAACCACGTTAGCCCTAATAAAACATGGATACCTGCAAAGAACGAATGGCAGAACTTTGGCCAATGAGAATTCCAGTCGGTCCCATGCCATATTCCAGATTAATATACGCCAGCGGATTTCTGATGAACGTCCTCGTCAGAACGAACCAGTTGATGCTTCTCGGTCACAAGCTACCTCCGGCAGTGAACGCTCCAGAGCAAACTTTGCTCAATCACAAATCAATCCGCGTCTTTCTGGCCCACTGGTTGGCCGCTTCTCGTTAGTGGATTTGGCAGGAAATGAACGCAGCGCTGATGGAGCTATCACAAGTGATCGGATTCGACACATGGAAAGTGGGGAGATCAATAAAAGCCTGTTAGCACTGAAGGAATGCATACGAGCCATGGGTAATAATGGAACCAGTTACTTACCATTCCGAACCAGCAAACTCACACAGGTTCTGCGAGAATCTTTTATTGGAAAAAGATCAAAAACCTGTATGATAGCAACCGTTTCCCCGGGTTTATCCTGCTATGAACACAGTATGAATACGTTACGCTATGCTCAGCGAGTGAAACATTTACAACCGTCACTTTCGGTTGAAAAGCGCGACTACGATTGCATGTTTACAGAAATAGCTCGAAATAAAGAGAGAACCAAACAAGCTGAGAAAACACCTGGCCCGGTGAGAGCAAGAACAAGACGTCCGCGTTTGGATGTTGATAACGTGCAAAGACAGGCTGACGGAAAATCGAACAAAACTAGGAGACGTTTGCGAGATCAACTTAGATCGCCATCAGAAAGCTCGCAGTCGGGTGTTTTGGTTACAGCTAAACCTCTGACTCGCAGTCCGAGCTGCAATACCTACGCTCTGATTCCTCTCCCCGGATCCAGTGCATCGGCATACTTTTCACCAGAAAATGTGCACGACATACGTGACTCCAACGACCAGTTGGCCGATTACTCTGATAATGATCAGATTGATCTGAAGTCAACAGAACCACTTCCGGTCCCACGAAGACATTTCTGTCCAACTTTGGGGTCTGTCCTGCCAGTGGAATCAACAAAAAAAACTAACGGCGTACGATGTACAGCTTCCAGGTCGACGTATTCCCGGAGTGCTACCAGTTCAACCCAGCTGGGAAGGCAATCACTGAATGGAGGGTCACGCTTATGGCGTGTGCAAAGACAAAAGAACGACGTTATTCACAAACACAAAGAGTTCGTCAAGAATCTGCCCAAGTGGATAGCAGAACACCAGAGGCTTCTGGATAAAGCGCATCGCGACAACATCAATATGTTAGCTTATGTGGATTTGCTAACAAATCGACTGAGCAAGGATATCAGCCAGCTGAAAACCATACAAGATGACGCGATTTTCTTGCGAAGCCTGCAAACACAGGCCCAGTCACTGTCTCCAAACTGGTAACCGTTGGCACACAACACGTCCGTCACTACCAAATTCACCCCTTACCATTGACAGACGGACAAAACATGGAGAACATGAACACTTGGCAATTGTGTGAACTCCAGCCCGGTCTCCCATCTAATCGTCCGACGGAATTGTGTGTTTGCAAACCATGTCTTGTACATAATTGAAAACTAACATAACCTCTTTAGGAAAGCTGATCATCTACCTATCGATCCTTAAATGTCAAATGAAACTCAACATGTAAATTCCTA
>STRG.39141.5
CGTTTTGGTCTACTTACTTTAGTTTACTGCGGCTGACTCCTTGGAGAGGATACGCCGGATCCGTGAATGTTTCTGATCGTGGTTTCCCATCCTGGGTAATTGGCAAACAAGACCTCTACAGATGTCGACCCAATTCCGTTGACGAGTACCGTACGCCATACGATTTCGAAGTTTTTAATGGCCATCCTCGTTGGTGACGCCACTCTGGGCATGTTGATCATGCCAGGAAAATGCTGGTAAGGTCGTGCTCAGATCTACGGAGGACAAGTCCAAACCATTACAGTCGGCGGAGTTCCGCGTGCGCTGGAAGGCGGGCGATGCGACTTCGATTTCTACTGGTTTATTCAACATTCAGTTATACCATCTTTCTAATAAGATAAGCCGAAGGCGCCAGTGATCGAAAATCTCTAACCGCCCAATATCCTCAGTTCTCAATCGCCAGGTTTCACAACCATGCAGCAAAATTGGTCGGACTGCTGCAATGGACACACTGAGCTTGGTTTTTAGACTAATCTCGTCCCGTCGCCAAAAGGCGTTTCGGAGTCGTAGAAACGCCGGTCGGTCCGCGTCAATATGCCGCTTGACATCATCTTCAACATAGATGAACTAGGTTCATGTTTGAAAGAGAGCTGAACGTGTCACTCACTCAGCGCCACAAAATTATGCCCAGTTTGTTTTTTACGGTATGAGCGAAATGGTTGGACTTTTATTGACGTATATTATCGAGGAGGAGGATGCATTTTGGGCTCTGTCTCAACTCATGACTGGACCACGACACCGTCTGCACGGAATTTTCGTCAGCGGTTTCCCCGGTCTGCAGCGGCTGTTCACCCATCATGAGCGCGTGATCAAACGTTTCCTGCCGTCGGTTCACAAACACTTTGCACAACAACAAATGGTCACTAGCACTTACGCCCTGAAATGGTTCATGCAATGCTTTCTCGATCGAGTGAGTTGAGATCAGACTGTTTGCCATGTGTCCCTTTTTGTAGGTGCCATGATTCTGAACGGACGGGCGGTGCTGGAGGACACATGAACACATGTTTGCTTTCACGCCCTCTTTGAATGACCGTACTTATCAATAAAATGAGGAACAACTGTGTTTTCGAAACCCGGAGTACCCTGGTGCATTTTTGGCCATTGACCTACCGTCCATATCCACTGTGATGCAG
>STRG.67703.1
AACCCACAGCGATCGGCGGCGCCTAATGCCAACGCTTCTCCTACTTTCCGTCCCCCACCCAACACTGCCTGCCCTCCCCCTTCCACTGACGCTCTATCCCCACTGAGACCCAACTCCTATTGCCACAGCGATCCCAATGGTCTTGCACCTGGCATCCATGCTTTGCGCACACCGACACTGAACTCATTCCTATTAGTTCTTATTAACGCTCGCTCAATAATTAGAAAAATATCGCACCTGCGATCTTTGGCATTTACGTCAAACGCTGACATTATACTAGTAACTGAATCCTGGCTGTCAGATGATGCTTCGCTTGACCTTGTTCGCATAGCTGGGTATCAATGCTTCTCGAACACCCGCCAGTCCAGGCGTGGAGGGGGCTGTTTAGCCTTTGTCAAATGCACTATCCACGCTAGTGTTATCGACCACCCCTCTCTTCTCCTTATTGAGGATTCGTTATGGCTTTCCATTCACGCCTCCGGCCAGAACCTCCTCCTTGGCTGCGTCTACGTCCCCCCGGGTCTGGAGCCTGCAAAAATTGACTCTGCCGTGGATGTCTTNATTAGTTCTTATCAACGCTCGCTCAATAATTAGAAAAATATCGCACCTGCGATCTTTGGCATTTACGTCAAACGCTGACATTATACTAGTAACTGAATCCTGGCTGTCAGATGATGCTTCGCTTGACCTTGTTCGCATAGCTGGGTATCAATGCTTCTCGAACACCCGCCAGTTCAGGCGTGGAGGGGGCTGTTTAGCCTTTGTCAAAAGCACTATACACGCGAGTGTTATCGACCAACCCTCTCTTCTCCTTACTGAGGATTCGTTATGGCTATCCATTCATGCCTCCGGCCAGAACCTCCTCCTTGGCTGCGTCTACGTCCCCCCGGGTCTGGAGCCTGCAAAAATTGACTCCGCCGTGGATGTCTTTAATGCTGCGCTTGACTACCCTGCCAGTGCAAAAATTATTGCGGGTGACTTTAACTTTCCTTCAATTTGCTGGTCCTCCTATACTAGCCCTCCCGCCCTCTCCACCTTCCTTTCTTGTGTCCGTCTTGGTGGATGGACCCAACATGTCTCCTGCCCTACTAGGGGGAACAACATCTTAGACCTAGTAT
>STRG.74329.3
GTGAACTGAACTGAACTGATTCGGCGCCTTTATTGCGCCGGGGGTGCGTGTATTAGGCTCCTCGTTTGTGTGTCCACGTAGGACTTTAATGTTTTTCTTTGAATAACAGTGCCTTTCTTGCCACTCAAGCTGAACTGACTGCTGCAGATCTGCACTTTCTATCACTTTTCAGCGGTCTGTCTTCCAGATCACTGGCAATACAAGAAGCAAAATGCAATCAGGACCAGTATCCTGAACCCTTTCACGTCGTCCAGTGGTCTATATTCCAGCTCGCGGGCAAGGCCAGATGCAAGATACTGTCAAGATTTGTATTTTTAACCCTCTCATTTTCTCATTGCCCTTTGTCTGGTGAAATATCTTCCAGCTCACGGGTGACATTCAGATAACTAGATCCCACAAGATCCTGGGACCATTTAGGCTTCGGCCTCGTACCCGTGCACTACTTCATGACTTCAGGAAGAGGCTCGAGCCTCGTTTATTTATGCACGAAAAGACGTTTTTACAGCTTGTTCGCCAGTACACATGCTGGAGGCACGGTCACGCCCCTGCTCTATTGGATGTCGTGATAACCCTTTTTGGTTATCCTTTCCGCCCTCAAAGCTCATTACCTCTTCCATTTCCAGTTACGTGCTACCTGTCTGCAAGTACAACCTCACATCTTTCACCACCTCTAACATTCCACCTTCACGACTTCTGTCCTTGAGGTAGATGGGGCGCTAGCTGTAACTCATCAAGGGACTGTGGTCCTGTGAAGCTCCTCAGATTGGGGTGCAGCGGTGGAAGATCCCCTCTTCCGTTAATCCTTACCAAATCACCGAAGGAAACTGTTTCTTCCATCTGTCGCAGCACCGAGTGATTCAAGGAGCTCTCGGTGCAAGAACGTGGACAGACTTGGCACACCGCCGTCTACGTCCTGTGGCTCAGCTTGATTCGATTTGATAACCAAGTACCCAGTTGGTGTGCGGGACCAAAGGATCACTGCACCACTCGGTAAAAGTGGCCGTGCCTCATGCACAGGGGAAATCTCGGTGCCCATCAGCACACCGATCGCCGTTCGGTTGGAGATGCTTTTAATTCGGTCCCACCTAATTCGCAATCGTCATCATGGGGTCATAATAATTTTATGGCAGAAGAAAATGACCGGCTTACACATGAACTCGCAGAAAAAGTGACCGGCCTGCGAAGTTTATCTATACGCATTGGTGATGAGTTACGTGAGCAGAATTCATTACTCGGTGGTATGGCTGGTGCTTTCGACCGTTCTGAAGGTGTGTTACGTTCCACTATGTCCCGCGTTCTTGGTCTCAGAAAACATAGTTCCAGTACGGCACTGTATTGCTACCTCTTGTGTTTCGCTTCCTTTGTCTTTTTTGTATGCTGGCTTATTTTAAGATCACGCTGGTGATTCGTATGCCTGGTGCACATTCTATGTACACATCCTTTAGATCACGTCGCGTGACGTTTCGGTCTTTCAATTCAATAAGCGGCTGTCTACTTCCTTCTCTATATATTGATTCTGGTATCGTGTAAATACAAGATTCTAATCAGCGTGCGC
>STRG.7891.1
TACAAAACGGCTAAAGCCCAACTAAGGTCGTTACCAGACGTTATAGGCTTGTGACCAAACGTTAGACTGTGCTACGAGCATCCTGAAAAAGAGGGCGTAGAACGAATAACACACCCGTCGGATATCGCCACTATGTTCGGACGAGAGAAAGAAATCCGAAAAATATTAGAATGTCCCACAACTTCGAGTACAGTTGACGAGTACGTGCTACGGTCGGAACCACCGAGAAAAGATTTAACCTTAAAACAGGGAACAACGTCTAAAAAGAAACCATTAATCGAGGTTCGGTTTACTGACGAGAGTGATATTCAGGTTATAGGAAGCCCTTCGCAGCGTGTCCAGTTCCGCCAACATCGGACAACTACGGCCAACCAATTCCGAATAGCAAACATGAAGCGAAAACTAGACAAGCTGCCGTCTCCAATCGACAAGGAAGTTTGCAGCTTTTGCCGGCGAGAGGATCCAACGGTCGACCTGGACGAGGATTTTCAATGGGTTCAGTGCCAAACGTGTGACCGATGGGCACATTATCATTGCGCAGGGTTCACCAACGAGGAGGACTACACTTGTGTGCATTGTCTAGCTGGGTGAACGT
>STRG.58278.1
ATTTGTCCGGTCATATGATTATATCCAAAGATGACTCCCATAGGATTATTGACTGAAACAGGGACTGAGGAGGTATATATGAACAGTAGGTGTTTCAACTACTAATGAACAGTACGAATTAACAAGGAAGACGAAATGTATGTTACACAATGTGTTCAGTTTGAACTACCTCATAAACATGTTTTGAGCTAATCGGTTTCATTAGAGACTGCATAAACTTTTTGTGGAAGATGCTCATTTCACAAGAAGAAAGTTCAGCCAATTTTATTCAACCTGTTCAACAATCAATTTTTGACGAAGATAAACTACTTGTTTATCGGGAACTATATTACAATGGATTCAGTTCAATTATCGCTGCTAGGGATCTTACTTCAGGAGCTGCTGTGGCTGTGAAAAAAGTTGAATTTAGTTTTTTCAAACCATGTCCATTCTCAATCACCAAACTGAAAGAAAATTATGCAAATAAAATCAACGAACAAGCTGCCAAAATACGTGCAATAACACATACATCTGTGGTCAAACTGATGGAATATGTGATCGAACCAAAGCGAGTGACTATAATGACGGAAATGTGCATGTTTGGCGATCTGTTCAACTGGATGTTGCAACAAGCACAACTTCGCATACGTGATATTTGTCTAGTTGTGCAGAACATTTTTCAAGCACTTCGTTTCCTACACTCTCAAGGTTATGTCCACGGTGCGCTATCCCCTACCACGGTGCTATTCCAATCAGTCTCTCCACAGTCTGTCACAATTATGCCTGACTTGAGTGTTCGAGCAGAAGTCTTAAAGCTGGCCCGCGTGGAGCCACCAATCATGGACCATTTTGCCCCAGAATGTTTGAAAACCAATACGCTGGAACAAGGTGAAGATAATGAGAAAACAATCGAGGATGGGTTCGCAACCGACCAATGCACGTCGACAAAAGCTTCCGACATATGGAGCGTTGGAATCATTGCCCACATTGCATTCACAGGTAAAGCACCATTTCGGGGAAGAAACGCATTCGAGTTACTGAAAAATATTGAGGCCACAAATGGCGAATCGAGAAACGAAATGTTTCATACTCTGAGTTCGTTAATAAGAAATCAAGTGAATCGATCACTGTCTGTAAATCCGGAAACGAGGCTCACAGCTGAAGAAGGCTCTGAAGTCTATTGGTTCGATGATGAAGAAACCAAAAATGATAACAGGAACATCCTAATGACAATAGAGTACGAACTACTCAGCACATGTAGACGTTATCGAAATCAAGGAAGACAGGTTTTCGAGAATGTATTTCGACGCCACGATCACCAGAGCAGTGGTTCCCACAAACCATGAGGAGAACACTGTCGCTGGAGAGAGAGAGAGAGAGAGAAAAGGGGGTATGTTTCGAGCGGGAAACGTGTACGTGCAACCGTCGAATGGCCACAGCGCTTGGAAGCAAGCTTTCAGACCCGGAGACCCACGATCCCGAATGATTGAGCCACGCTTGCAACCGTGACATCCGTTTGAAAAACTCAGCGAACCGCCGGTCGTGCCGCTCACCCAACCAAAGAGTTCGACACCGTTTTGTGCACGCTAGGGACAAATACTCGCTCACGCCCGCGTCGTTCTACGGGCGGCCCTCTTATTCTCCTGGTCGGCCGCAATCGATAACCATGAAGAAACTCGTTTGGTCTCGTTGGACATCTCAGAAGCCTTCGACCTAGTTTAGCATGGAGGTCCGCTATCGAAACTGTCTTCGTTCGGTTTCCATCCAACTCTTTTATCATATATGTCACGTTTCTTCAGCAAGCGAACCATTTCCGTCCGAGTCGTTGGGGCTATGTCTCAGCCGTTCTCTGTGAATGCTGGTGTTGCCCGAGGTTCTATACTTGGGCCACCCTCCTTCTCGTGTTTACTAATGATCCTCTACCTTCATCCTCTAACCCACTTCGTTGTTTTGCCGATGGCGCTTCAAAACTTCTCTCCTGTTTTGCTTAAACATCTCATCCGAATTTTGGCTCGACTCCCATTCGTTCCACAAGGCCACTTTCCTTACTAGACTTATCCATAAATTCATCTCATTGTTGGTCTTCTTTTCTGCCTTCGCTTGCCTGCAGCGCTGTGAGCAAAGTCGGCTTTCTATTTCGTCCCAGACGTTTGTTTATACCAGCCCACCTTCTTTTGTTTAAGGCTCAAATCCGCCCGACTTCTAAATAATGTAGTCACGTGTGAAGAGGATCTCCGTCTCCCGTTCTTTCTCTTTTCGATCGAGTTCAAGGAAAGGCTTTCCTTTTAACCGATGTTCCCTAACTGCTACTCTGCAACCACTTGCCCATCGCCGAGAAAAAATGTTTCACAACCTCTTTTCTACCGTCATGCTTCTTGATTTTGTTCATAAAAACTAGTTTCAGCAATTCCTCTTCCCACGACTTTCTTTCGTTCATCTCGCACGCAGGCGACCAGTCATCCGTATCAGGTCTGTCTCTAGATGTCGAAATTCTTCATTTCAGTTTTCCTTTATTTCCCGAACTGCAAAGCTTTGGAACACTCTTTTCTTCCCGTAATTCCAAACGCTTACAATCTTTCTGCTTGCAAAAGCAAGGCCAACAACCTTTATCGTACTTAACTGTCTCCCACACTCCTTTTACAGTATGTCTTGACTAAAGGGTTTACTCATTTTACTGTAAGTCACTTTATGGGTAGTAGAAGAAAAAACTCTAACTTAAAGAATAGCTTGAAGCTCCCCGTGTTGAATAACAGCTGATTAGATTTTTCAGTTCCCAACCAGTACACCTGAAAATTAATTTCTTACGAAGGTTGTTTAATATACGGATAAATGTAAAGAATATGTCCAATATGCTTGAGTTCATGCTATCGTTAAACTGTGGTATCTGCGCTTCCCACATATACGCATCCTGAGAACCGGCAGCAACGAACACACCCAGTTAAGTGTAATTAATGGAATCCCACATTGGAATTTGAAAATCTTTGTACCATTTCACGTGGAACTTATTTTTCACTCCTAGTCAATACATTTCATTAGGTTAAACAAAATCCCCCATATTCACTTTTTCGGCATAAAACCTGCGGAAAACGAAGTACGCAGTAAGTCGAAAGCAGTGCAATATCTTGGGCAAAACGTTGATGTCCCTGATCATCTCCGACGCCGGCACTTCCATCCGGCTGGACAACATAAATGAACTACCG
>STRG.63890.1
AAGGGTGCAAACTAAATTTTCCCTTATTTCATCGTCAGCGTTAACATGTTTATGCAACCAGCTTTCGTTCCGTGAAAAACCCTAGATTATACCAGAGTGGCATCCATGATGCGAGTTCATGTGTAGCGACCTGGAGATGACTGAGTTTGAGTGTGTAAATTAATGACCAAAAATTGCCGTAGACAAACAACTAATAAGCACTTAGCTCCAAGCAGGTGTCAGTCCCGACTATAAGTACTATCGGCTTTGCATATTCTACAGAACGGAGAACGAAATAATGTATGGTATACCGATAATGGATATGAAGAACAGCTGAATAATGGGAAAACAGATTGTTCCTATATCATACGTGTTGACACATAAAACGTGGCTGTGGTGTTTATGGACTGCAGTTCGTTTTCATTCATTTACTTTTTTTCTTTCATTACAAAGAAGGACGTTCTCTTAGTAAATTGTTTATATGCGTGTGATCCGCAGGGGAAGAAACAGTAAATGCATTAGACATTGAATAAAACTGTACTACCTACTCATGCAATGCCATTGTGCCATTTTCTAGTTGGACAACTACGTCACGAAGGCTTGTTTAGTTGCATAGATCTCAGGCAACTCAAAATGGAGTAGTCAGTAAATTGTCAGTTGGTGTTTAACTTGCGCAACTTACAACCACGGAACGGAGATGAATTTCATCATACATGCGGATTACTTTGAGTAAAACTCCGCGTCCGTCATTCAGCGGGACCATTTCGTGGTGGCTCACAAAACTCCAACGTCATTAGTTAGTATATTGGAAATAAAAGTATCACTTTTTGCAAATGAGTATTAGGAGATTTGCAAATAGTAACCAACCTCTGTAGGTTGTTCATAACGGAATGCCTTCGTTGTGTTTAGGCCCCTACAGAGAAGTCATTTATCATGGGAGTCGATCGCTGTGCGGGAAGCAAGTTGTTACCGTTCGGAGCCAGTGACGGAAGGGTGCTATATCATGTAGTGTAGATGTTCAACAAACCGTTGAGAGCCAGCCAGGGTAGTCTTGTGCTTAAGGTGTTCGATTCACAATCGTTCACCCCGGGTTCGAGTCCCCGTGGGGGCTCGGTGGATGTGAGCTGCTGCTGATTCCCAACAAGGATGAAACAGCTGCACAGTGCCTGCATCGTTTTCAATGGTGATTTGAGCGTTGAAGCCGCATGATGAATCATATAATACAATTCGATGGTTGTTGGTAAGCTGAAATATGAGATCACCTAAGTACACACGCGTTGCTAATGCATTTTTCTCACCACAGGTAGACAAAATGAGAATGAAACACTACTCCGAACATTTGCGCAGCATAACGACCAATCGGATCGCAGGATAGCTAACTGGGGTGGGGTGCGTACATGCACTAGTAGCTCGTAACGTTTTACGCCATTTGGGCTAGCGGGGTTGACAGAAGACCAGCCTGTGGTGCATATTAAGCACTACGATGTACAGTATCGTAATCATATGAACTGAGTGCAATATTCCATCGTTGAACCATCGCAGCTGATGATCTGGACAACAGATGATGTGGATGATAGATTAACTGCAGAGCCTCGTGGTCGGCCAGTAAACTGCCAAGGCTTTTGTCTGCAGCTCTCGCTTCCATTATCGCTGCTACTGCGTGATGCACCGAAGAATCCCACTGTACCATAGAGAAGAAGACACGATAGCGAACAAACTCGTTTTCGATAACTTCATCCTCCAGCTAATACAACTGCATATTTTTGGTAAGAATGCATATTTTCAGAAAAAAACATGTTTACAGTATGAAATTAGAACTAGAACACGTGGAAACAAGAAACTGTAGAGTTGCAATGGATATTTATATAGGAGGGGATAAGTCTAAATGCAGAACGTGTGAAGGTATGCAAGCGGCATGCAGATAAGTCATCGTACGGGAGATGATCGGGGTCCGCAAGAATCTTCATAGCTAATTTTTCGCACGCTTTAATACACGAATCTCAAAATTTGGATGTAACAGGGCCATCGGGAGCCAATGAAACACGACTGATGATGGCCAGACCGCGATGTAGTGCGGTAAAATCTTTCTCAAGTAGACGAGGAAAGATTACGGGAAGGAAATGTGAACGCAATGGTGGACAAAAGAAAAAATGATAGCTTGTATGGCACCAAAGTGCCTTAGCCTACAAAACTGAAAAGATAGTCTATGTAGTTTTTTTGCACCACCATATATATATATATATATATATATATAT
>STRG.77906.1
ATAAACCGAGACTGGGCAAATGTGTGGCATCTCTCCCACTTGTTTCTTCATATTTTATTCCTATTGTACATGACCCTTTGCTGTTTTACTAAATAAACACACTTCTCTGACAGTTACCCGCTAACACGCGGATCGTTACAACGCCTGACCTAATGGTAACTTATGTGGTTTTCCACCAGAAATCCGGGATTTTCTAATCTCTTAGTTTACACATCGTTTCATGTTATGGGCAGCAGGCTCAACTTTGACTGATTCGCATTTGTATTTGATCAGACTTTTGCGTAGACAGACGTCCGCCTTTTAGCCGAAAACATTCACACTTAAAAACCCATTGAATCAAGGGGATGAAAAAAGAACGGTTACATATCAAAATCGCCAAGAAATTCCATTGATATTCGCGCCCGGTTTGTGAGCATTCGGGGTGGATAATGAAAAAAAGCCCGACTAATATTGGCAATCGCTAAAGGTTATTCTGCACCACATGGTAGTTGTAAGACGGACTGAGACTGAAAACCTCAAAAAATTGACCTTTTATTAATTCCAGTGGATTTCCACGATCCGGCTTTCTTGTGACAAATAAGCGAAAAGTATCATTAGCATTGTTGTCGTACAGCGAATGATAAAACGTGGATGCCACAGGCGATTGAGATCGTTGAGAGGGAAATGGGATATTTTTTAAAGGCATCTCAATTACAAAAATGGAAAGGGTTCAGAAACATAGGCTTACACAAAGTATCCTGAACTATTTCACTGCATTAGTACATGTGTGTACTACAGTCAATTAAATAACCACTGGAAACTAATATAAGATCAAAGTGAATGACAAGCGACAGGAGTGAACAAGAATCACGCCTGGCGGTTCTTTTCAAACTGGTTGGTGAGGCGTTGATAAAATCACTTACCGCCTCGCTCCGTGACATTTGGAACGAGGAGCGTATTCCGTTAATATGGAGTGAGTCGTTGGTTGTTCCCATCTTCAAGAAAGGAATACGCAATGACTGCAGTAACCATCGTGGGATTAGCTTAATCCCGATAGTCACGAAAGTATTAGCTTCGATTTTGCTGCATCGTCTTACGCCCACTCGCGAGAGGAATGTCCGCGAACAGCAGGCTGGATTCCGCCCAGGTCGAGGATGCATCGACCAGATTTTTATTCTTCGCCGACTACTTGAAACGCGTCACACGCACCGCCGACCGACAATAATGCTTTTCTTAGACCTGAAAGGTGCCTTCGATTCAGTTGATCGAACATCCCTTTTCAGTGTTCTTCATCGAAAAGGTATGCTCCAGAAGTTCGTGAACCTACTGAGATCATTGTATTCTCATACTTCTGGCCGCGTAAGAGCCTACGGTGAACTATCCGGTCGGTTCGAAACAACCAGTGGTGTTCGACAGGGATGCCCTTTGTCTCCATTCCTTTTTAACTTCGTCATGGACGAAATAATGGAGAGTGCGCTGCAAAATCTTCAGGATGTAGGCGTCGAACTGGGAAATAGCGGAAAACTATGTGACCTAGATTACGCGGACGACGTTGTCTGCTTGTTCGAATCCACGGAACATGCTCAGCGTGCACTAGATAGACCCTCAAGAGCTGTAGCTCCATTCGGCATGCGCTTTGCACCTTCAAAGTGCAAGGTGATGTTGCAAGACTGGACGTCAACAATTCCGAGCTTGATGCTCGATGGGGAGGTGCCGTCAGTTGTCGACCACTTCACCTACCTCGGCAGCAGCGCGACGAAGGATGGGAGCACAGCAGTAGAGGTGAGTACGCGGATATCCAAGGCTCGAGCGGCGTACGCTGCACTGAAGCACTTGTGGCGCCGACCTGATATTTCACTGAAGTTGAAAGGTCGTGTATACTGTGCTGCAGTACGTTCAGTTTTGTTGTATGGTTGCGAATTTTCGAGTCCGCGTGCTAAAGATATTCGTCGTCTTGAGGTTTTCGACCACCGATGTTTACGTAGTATAGCTAGAATTGGGTGGAATAGCCGAGTAAGTAATGAGGTCAGAAAGCAAGTATTAGGTACTAATTCAGAGAACGTTCTGTCACAGCGTATCCGGCTTAGTAGACTTCGTTGGTTGGGGCAAGTGTTACGTATGGCAAACACACGCCTACCGTACCGTGTCCTATTCTCCGCCCCTCTTAGGGAGTGGAAGAGACCACGTGCAGGTCTACAGATGACGTGGCAGCGACGAATGAGAAAATGTACAGCAAACTTAGGAAAAGTGGGTGCCTCATGTATCCGTGGTTGGGGTCCAAAAGATCCGTCATCCTGAAGACACTGAAGGATATGGCTGCGAATCACGAACAGTAACGATCGTGTTGCCACTTTCTATCGAATCAGAATGACTGTTTGATATGCATTTGTACAGTTAAACTGTGTATCCCATGTGTTGGTTATCAGGGCGTTGTTTCCCTTTTTCCACCCGTGTAGGTCCACTCATGTCCATCTTGTATATTCATACTTTCTAATTTTACATGGAACATGGTGAAAAAGACAGTGGTCAGTGGGGCTTGCCCTACTTTTTAACGCTGATGATGTTGATGATGATGGATCTTCCAGTACAAAAGCAAAGTGACTTCCAGCACATCGCCGCCCGCCTGGTTGCTTGGATCGAACTGAGTTCCCCTTCGGAAATTTAACCGTTCATTGAGATTTCATCTACCGACTGAAGAAGTTGAAACCATCGACTTCAATTGGTGTTATGCAAATGTCAATTTTCCATCCAGAAGAGGAGATATTGTCTTGCTCAGACAACCTGATCTCGCCTACACCGAACTCCGATCTCTATTCAAGAATGGCATGGAAAGTCTATCAAGACCTCCATCCACGTCTACTGCGCTTGAAGACAAGGATGACCGATCTCCTAATAAATCAGAAATGGAAGCAGTAAACCCCGTGGAGGAAATAGGTACGCTCCAGAAGCAAGTGTCCCTAATTTCTGAGAAGCAGAGGCGTAAAATACTTGTTTCTGTTCTCCCGTCAACATTCCACTTGATATTCTTTGTTTACAACGCGTTTACAACTGCCTACAAAACATTTGACGGTAGTGAATGTTGTATAGTTTTTTACCGGTTTTCTATACTCAATCTCATAAAAATTCCTCCCTTTAATGAGAAAATATGATGTCAATAACAAGGCGTCGTCCGTGGAAATTTATGACTAGCCGACGTTCCGGTTACCATGGGTTACTTTTCTCAAGAAAGTTTCACATTTAGGCTGTACACGAAATTTTCAAGCTGGGTAAAGCTGATTCAAGGTCGACTCCTCTTCACAATCAACCTTGTTTATGTGGTCTATTTCTGTCCAGTACCTAATTCTTGTTCTCAGGCGATCTTGTTGGAGCCAGTTTCATAGTAATCAGCCGTTCACCTGAAGTCTAAATAGGGATCCCCCAGGTCCGGCAATTATGTTCATCCCCCTGACAGTATGGAACATCTCTGGCATAACTCTTCTTAATCTCATTTATTCTAGCGAGAACAGGCCCAACTTTTCTTACCGTTGCTGGTAGCCTATGCCAAGACAGTCTCCAAACCACACAGTGAAATGCCGCTGCCATTGCTAGACGAGGTTTTTATCCCGCACGAGGGGTGTACCCTAGACCTGGATGAAGTGTTCGAGTTGGAGACTTACGACGACCTTGATTATTGATAGCAAAGCCCCTGGTTCCCTAGAACTCACCGCGCGCTTCAGTTGCTAAACTGCGAGTGCGGCTTTCTTCGGACATTCTCACACTGGCTTCCTGGTTTAGTTTGTTTTGACCAACACACCTAGGTTCTTATCAGTCTGGTTGCCTGGTTGGCCGTACAGGGATTGGCTGTGGTTCTCTCATATCAATGACGTGTTGGCATTTCTTCTCGTTGAGAAGATACCACGCCAACGATTACGTATACCCGCTACCCAGATCTCTCTGGGGTATCTGAGAGGAGTATCACCTCTGAGTTAGTATACTGTCGTGTCTCTCGGGGTATCTTCTATTTTTTTTGTCTTCATCACCTGCCCAATTCTCACCTGTGGCTATACGAAGCTGGGGAATGCATCAGCCGCCACACCCCGGCTAACCGCTCGACAGGCGGACCAAACCAGATTGAAGGTAACCGAGACCTAAAAACCGCGGTGAGACGTCGCCCAGCATGTGAAGACGGATGCTCCTGCAGAGGCGGATGAGATCTGCTGGGATCCAACGGCCAGCAAGGAAATTCGTCCAATAAACAGGGTTGCACGGACCCCTGGGTCTAGGCGACTTCTACCGAATGGCAAACGANN
>STRG.65782.1
CCAGAATTTTTTATTGATAATTACAGAATGGAAACACTTCTTTGTGCCACTTGTGTTTTGAGCATTTAGGAATAGCAAAAATGTTAACTGGTCACCAAGATTCGGGGATCGAACAACTTGATAGGGACTCATTCAACAAAACAACAAGTATCACGCAAGCTGGGCACTCATCTGTGTTACGATTACAGGAGAGAGGACGTCCGAACCTGGAGAAAACGATGCATTAGACTTGTAGAAAATTTCAAATAATGAGCAAGTCGAGAAGGTTTAAAAGTCCATATTAAAACAAGGCGAACGCAAAAGAGGACGACCAGTTCGAGAATGTACAAAAGTTTCACTAAGGTGATTCACAATAGTCACTATTGTGGTGTTTGATTTTCTGAACACAGAGACGTTTTGTGCCGTGCAACAGAAACTTGACGTCCATGCTTCTCAGGCATTGTGCAACAAATGACACATCCCATCCATCCATTTGCCTTGACTAGCTGTGAGTATTGCTTGACTTCTAGGTATCGGTGAGACTCAAAGACGTGTTCCGCTTGCATTCTGAGAAAACTGAGTAGTGAGGAGTCCACGGCACCACTGGAGGCAGACAATTCCAGTTGAGCAAAAAAGGCTGACGATAGCATAACGAGTATTCGTAAAGAGTTCAGCAACTCTGAACAGTGAATTCGTGGGGAAAAACTTGAAAATGGAGAACCGAGAGCTGCTTTCAATGGAGAAATGCTATTATACGAACAGTTTTAAAGGCTACCCTTTACTGAATTCGTCTTTGTGAAGGATCTATAAACGATATGTGAATAAATTTTCGGCCTCACAAGAAGCAAGCTGTGATCGATTGTAGAAATATGCGTTTCCAATCCAAAGGAGAATAANNNNNNNNNAGTTCCCACGGCTTGTCCGTGTAAGCTTCCCCACCGTCAATTCCGATCACTTTGTTTCACTTGAATAGCCTGTGGCTTTCGTTTCGCAGATCCACATGTTTGGTCGTTAGTTATGCAGTCCCAATTTGTTGTTGATCACAAACCTCATCTCTTTTCTTTTATTGTACATTTTATTTAGTCAAACCTCTCGGTTTGTTGGAGAACACACAGCAGGTCAGTTCAGATCCAACTAAACTTCAAAATTTGTCGCCAATTATTCAAACAAGTAAAATATTAGTGCACACCAAAATATCTGAATATCATACGTCCGAGCATGAGCATGTTTTTTGAAGCCGAAGTCATTTCTAAACAAATAGTACATGAACAATTGTCCTAAGCACCAGATGCGTAAGTTGCATCTTCCCACGGCTCGTGAACAAAACACGACGATCTACGTACACCTACATCTCCAAGACTGTAGGCAAGCTTTCCTCAAGCCAGAGGCATGCTCTCCTCTCCAACCTGCCTATTCTGGTTCCCACAAAGTCCTACGACGCCTAGACGAAACATTCGTCATCGACCACTACATCAAAAAGGGTACGGCCACCATGGATCGACGTAAACCAGCTTTCTTAGCCGAATCAATTCCGTTCGATTCCACCTCACCGAATTCTCCAGAACCAGCTCCAAATTCCCCAGCGTTTCATGCACCGACCGTATCAATTTTGGTGATCCAGATGGTTGGCCATCCCGACACAGCCCTCAACACAGAAACTCCTCCTTTAACTTCCAACCTCGAACGGGTGATCAAGAAACCTGTTAGTTTTGCGGATACCATATGTTTTCCACAGTTAAACAAAAAAGCCTTACAAGTGCAACCCCCCCCCACCCCCTCCCACGTTTTCGCACCTGAGTCGAAACTTGTTTCCCCACTGCCTTCATCTACCATTTCTTTCTTTTATCTCTAAACAACTTTGTTGGCGTTCTCCTGCTTCGAGTTCTCCTGACACCCTCACTAAGAACCTGCAGTTCTCGCACCAACTTCGAAACACCAGTTCAGTTGCGACACGAACTCGGCTTTCTTCCGGTAAGCCTTCG
>STRG.24415.4
TGGGAAAGTCGATGGTGATAGAATATGGGCTGGTGAGGAGACGAGTGAGGTAAAGAACTACAGAAGATTTATAACCTCTAGGGTTAGCAAATAGATGCTTGTACTGGGATCGAGTGGTAAATATCGATATGTAAGCGCTAAGATTGGGATGAGGGATGTGTGCTGTCATCGAACATCTCGCGAGAGAACGTTAGACGTCTTGTGATATTGGGTCACGATAAAGTGGATGGGTAGGTCTTAAGTGATGCCACTCCATTGCAACCGCAATGCCGCTCTCTTTTCCCATTAGTACCCTTAAGGTCAATCTTTCACCATAGTGCGATGTCACCTGCTTTGCCCACTTTATCCATTTGGGACGCGTAAGGCTGATTGAGAGGCCTGCCTCTATCTACCGATCTTATTAATGATCACCTCTGGATCACCTGGTTTGGTCACATGATAGTTACTGAGCTTCATGGCTCTGCTTACGTCAAGGTCGAGTCCAAGTGCGTAATTGTGGACCCACTTTATGGTGCTTTGCGCAGACGACAAGTATATGACGTGGCCATCTACACAAAATGTGTGGGTGTGGTTGTTGATGTGACAGTCTTCAGACCAATCAGACTAATTTTCAGAACCAAACAGACAGCCAATTGGGTGACATTTTCGAATAATTTTGACCTAATTCCGAAACAATGCGAAACTGGTGTAGTCTATGTTTGGGACGATGGCGCGCTGGTTCACCTGCATCGCCTGTGTGGTTCGTGTCGGCTCAGGCATGGGATCGCATAAGCCGCGCCCGCTCAGCGAGGTTTTCGTCGTTGACACAGTTGAACTCAGGATACTGGTCGGCTTTCCTGCAACTTAAAAGCTTAACAATGGCGACAGAAAGCACTCGATAGGCTGCCTCACAGATATCATAGTACGACAGTGACCCAACCATTGATCTCAACTGGAGTTACCGCCAACGAAAGTGAATTGTTTTTACTTCGAGGTCATTGCTTGCCCCGGCGTCAGATCAGTGAAACAAAATGAGAGCACAGATCTTTGCAGCGTATCGTGGATGGACGCAATAATTAGTTTCAGGAAATCCATTGTTATCATGAACGTCTGTTTCAATGGTACCATTTTTTCCTATCAGAGTGAGAATGTTTAAAGAAGAGGGCAGTGGTGAAGACTATACCAGTGGAAAATCGTAGTCTTATCCAATATAGACGGGTCAAAGCAAGACGAAACAGCTCCAATTCACAAGCGGATAACGTCCCTGTGGTTTCACAAATTCTATCCAGATCTTCAAAAGATGAATCATCCAATCGTATTCCTGAACAAGAAGACCCCCGATCTCCCAATTTCCTCCCACTGGACACCGAATCTGTGGAAGAACATGGAACAGTGAAAAAGCATGTTGAAACGTGGTTGGAGGCAACCGCGAATTTGACTCGACAGAAACAGTCCCGCCGACGAGGGAACATCTATCACATTTGCAGTGGAGAAGCCAACTTTGAACCACCTCCTGCACACATGTTTCAGCCACGCAGTTTCGACAGTCCAATCCCTATGGGAATGTTCGAATCACAGAAAGCTTGTTCTCTTATTGCGTCACCTCGTCGAGCGATACACAGACAACTGCAATGCTGCTCTCAACAGTCATCCGACAGTCCACAGCTTATCCTGCCCTCGTTCACCGTGGACAGCACTGATGATGTTTTACCATATGGAATGGGCGAATCTCTAGAGCAACAAGATTCACGACCCAAGGGCGGTGCTGGCAACATATCTTATTCGCCTAATGCTGAAGAGATAAATTATCACGGCACTTATCGCCGCTACAGTGATAATCCTACAGGACATACAAGGCATACACCACAAGCATCCATATCTATTGAATCTGCGACGGGAATAATACGTACCGAGCCACAAACACGTCCACGGGGATCGCCTTTAGGTCATGAGAAGTCCAGAACCCAAGGTTTGTCCATCGCACTGACGTCTGCAACCGTGGCAGCTGCGCCCGGAAATGAACACTTTCTCCAAACCCCCAGCTATGGACGAGAAAGAGCCAGTTCCTTTCACGAAACTGAACCTTCTCAGAGAAGAAAAACCCCTTTGGCCAGTGAATTTGGAGCAAATCAAAGTCAACTGCGTTACGCGGCGGAAAAGGCCAACTTAATGAGAATGGCTATCATTAAACAAAGTCGCAGCTTCAGTGGTTCTCGACAGGAATGCCAGTCGCCAACGGTTCAGTCTTTTCGTGAAGACTCCGATGTTAACCAACATCCACCAGGGTTTGTGCATACACCTAGTAAATTGCTGCCGTGTAATCCGCCCAATGTTTCGCAACAAATATCCAGACAACAAACTGGTGCCCTGATGGTTGGTTCTTGTCCATACTGTCCAAATTGTCGTCCACATTGTGTGAGAAGTCGCGAATTACAGCTTTCACCTGGGATTCCTAGTCAAGTTTACTCAGAAGCTGGAGAGAATTTTCTAAAGAATCCGATTGCCTTGACATTTTTTGAACGTAGGTACTCACATCATCTGAAGCCCCTGGATGCATGGAATAGTAGACAATCGCACAGTATGGAATTGGTAAACACTAGCCACCAGTCTGGTCGAGGTTCGATGTGTGTTGGAAAACAGCCTCTTACTTCAAAACTGTCATTACAGCGGCAAGTGCCGCAGATGTACAGCCGTTCCATGCAACAATCTACTTGTTCCTTTCCGGTTCATTGGTGCGGTTTTCTTAGTGGTCCTGAACTGTCTCTAACGTCTCCTTTCGACTCTGCCAGCATCACACCAGACTCTCAGAAAGTACGTCATTTTTTTGAACAGTCTTTTGATGGTGTAGAGCGCGACATGACTTTAACTAGTCACACGTTGGATCACTCAGCACATGTGCATTCCGCTTCGGGATCTCCAGGCTATCCACACGTGCGCAACTTGAGGTTAGACAGATACATGCGTGGATCGCAAGACAGTCGGGAACAGTACCTTCGTTCTAATTTACTCTGCTTTCAACAGACAAAGGAAAGGAGTCGAGACCGACGAGTGAATAGTTTCGAATTGAATTTGAGCGGGGATCGGGATCGGACCACCGAGCCGAAACGCCAATCTTATTTGATGCTGCCTAACCATTATTCATCAGACTCGTCTCGACGAGGTTCCGCACTGAGCAACGCATCAATACGATCCGCCAGAGAATTTGCCCCCAGAATTGATGAGTGTCTCGATGACGGTCCCATTTCAGCCGAACCTATTGTAACCAGTACACCAGCCTTCACTGGGAAGTTGATTCCACCGGATTTAACCTTCAGTCCAGCCTCTAGAAGAGCCTCCATTATGGAAGACCAAGAGCGTAACTCCCCCGATGCACCCTTGCCTTTGATTTTTGACAATAAACTGAGGCTTCTGAACCAAGAAGAAGTGACAGAGATGGATGGTCAGTTGAGGTATGATGACTCAGAAGCTGTGGAAAGTAAAGTAACGGGTACAACACATCCAGTAGGATGGAAGAACGAAACAGCTGCTCAATCTCCGAAGCGCGAACGTGGAGTTCAATCACCTTTATATCGAGAGTTTGGTTTTGAATCAAATTCACGCAGTCCAGGTAAACATCATAATTTCCAAGGTGGTTATTTAACGGAGGAGCAAAACCCTGGAATGAGTGCAGTCCGACTAATGCGTGAACAAAAATCTCAGGACTATCAATCAATGGCAAGATTATCTGCTGGACCTTTTTGTACTCCCCTATCTCATTCGCATGACGATCTGCGTCGTTCAAGGAGCCAGTTTGCAGCGACAACTGCTACGACTTATCCCACGTTGGGCTCTCGTCCCCGGTTTCAAGACTCCCATGCATATCACGTGCTGGCAAGGTCACTTGCACCACTGGTGAGAGGTTCTACATCACAGGTTAGTCCACATGGCGGTTCTGCGATGCTTAGCAGTCCCAGAGTTCGTCGTGTACTAGGAGGATCAGAGAATCGGAGCACAATGAGTTCATGTGATCAGCAGGGGGACATTCTCGTTCCCAAGGAGAATAACAAACGGTCGCCCAATGGCAGAGGGCTAAATGCAACAAGAAGTGAATCAGGAGGTACCACAAAATCAACTACACCTGGAACCAAGCGATCTGTTCGAGGAGTACGTTCCGATCCTTTTGGCATGACTGAAGAAGCACCAAAGGTTCATTTAAATTTAGACAAGTGTGTTAAGGAGAATTACTTGTTCCGCAGTACGAGTACAGGAGAATCAAACTTAGATCCTCGAATTTTAGAACCTTCGCTTTGCCCTGTGCTAGACAGCAGCGAGGAGAATGTCACAGATGAAACCTGTGACGAAGAAGCTCTAGGTATGAGCGACAGAACAAAAGTTCAACCCAGATATACAGGCAGGCAAAGCCCGATGGACTATAGTGACACAAATTTAGCCAGTCAAAGAAGTCGACTCCCTGCATCGGAACCGCATGCGGCCCGTCGGCGAAGCTTCCTTGCTCGATATTGGCATCAGGCAATCCAACGAAGTGGCGAAGACAGTCTGGATGGAGTGGACACTCTGCGTACAGAAGCTGATGGTTGACACGAGCGAACCACGTGATTTGCGCAAATAAATTGTCATTTTATTTTACTTTATATAGCAAATCAATCGGGCCACATGGATATCACTGAAAATGGGTTCTGGTAATATTTCTTTCCATCCAATATGACATTGAACAAAATGAGACGAAAAATTCGCGTTAAAACAACCCAGCTCACGTGTAAATGCCCTTTGCACATACATCCTGATAAACTGTATCAAATGTGGTTGAATTCACCTGACCGCACAGATTTTGCATATATCGTATAGATTTCGACACAAAACCAAAGCAGCGATGACTCAGATTGCACATACCGAGACATAACAGAGCTCTTTGATCCATTGGTGCACATCAATCAATCCACATGACAATCACCTGTTTGTCATTGATGTTCACTATTTTTATCTTATCAGAATTTTGTGTACAAATAAAGGTTGTAAAACAAATTACATCACATACTGGAACACATTCACAGAAAGAATGAAAAAGAAAGTCCACAATCCATTTTTCCTTTCCTTTTCCAAAATGTTGATGTTTCACGTTGCCCTAATCAGTGTGAGCCCGTGGTTTTGCTGAAATTGGAATATTTCATTTTCTC
>STRG.3310.5
CTACCATTGTTTTCATTTGATACAGGTAACTGCCGTTTCATACTGGCACGGTCATGGACAGTTGAAATCGCAGCCAAACACAATATTTTTATCCACTCAGTCAATTCACCCGGTCTACACACGTCAGTCAACAATGGAAGACCGTTTCCGAATGTCAATGCGGTCATTCCCCACAGAACAGAAATCGAATTGTGAATGTGGACCGGATGACCCGGCACAGAAGTTGTTTAAGCTGGAGAAAACTTTCTACGACCGTGGGAGTCTTATGGCCAAGTTTCTATTCACACCCCCGAACAAAGGAACGGACCATCTTGTCGAATGGTCCCCACAAGTATGCATCAATTCTAAGGAGAATGACATCCTCACGTTGAAGCAACATATACTGGTCTCCTCTCGAATCCGGGTGGTCACATTGGGAAACCTTAGCTTCAACTGTCGTTATATGGTGAAAATCACATCAGTCGACAGACAACGTCAGAGTAGAGACCGAAATTGGTTCGATTCCAGTCACGACTCCAGCCCACTAACCGCTATATCCCCATTCGATGATCATGACTCGGTCTCCGTCAAACGTAGCTGTTTCTGTACCCCATCGTGTTTGGAGGTCGAAGTGGCTGAAGGTCCAGCACCGATCAACTGTGCGCCTACAGATCCAGGACCACCGCTGCCACCTGCCGGGTTGACTGCTGCTCAAACCAGTTCTCCATTGAGCTACCGGATTCAATGGAATCCACCAAAAGTTGATGAAACACAATCAGAGACACCAACATCATCAACATTGGCAAATCGACAACATACCCGTGCCGCTCTTTCGAACCAATCGCCATTGTTAGGTACCAAATATCGAGTGATTTGGGCGCCCCGAGTGGAAGAACCTGTCAATAAGGAGATGTACAATGATGATGTGGGTTTCAGCCCAATCATGGACACCCAGCAATCGGATGTGCGCATTGTGGAAGAAAATCAAACATGGATTGAACTGCGCGATTTGCAATCAGGGACATTTTACATCGTCCGCGTTCAAACTCTGATCACCAGTGAGACCGGTTATCAACGAGAGAGTTCCCCAGTGGCTGTTTACTTTGTGACCCCGGTGAAAACAGGTCTTCTGGAATCGGAAATACCTAATCCTGGTAAGCATATCAACGACGAATGTCTGATTATCCTATCATCGTACTTTTAATTTCCTGCCGTTGAATTAAGGTAGACTGCTTCAGTGTTGTATTATCGGATACGGCAAACGGATATAGCGGTGCCGAAACGTAGTATACGTTACCCTATGGGATAGCTCGAAACATGAAGGCCACAAAACGTCAAGAGACTCCATTGGAGCTTGTCGAGAACTCTTTACTTTGGAGCTGATCTGAGAAAACTGGAAGTTTATTATTCACTGTCACTTGGTTAACACATTTTTTCACTTGTCTTAACATCACAACAAAAATCAAGTTTGTTCTATGTCATCTTCTTTATATAACTGAACTGAACTTGTTTATTGTGCCAACAATAAGTATACAGATGGTAGGCTTTTCACGGCGTCACTTCAGAAATTCGCATGCCGAATAGCCTTTGAAACAAAGTCGCATGGCTCATTCCTTTTCAAGAATGAAGTCGAAGAGCTGTAACGTTTCTCAGCCACATTCCTTTGAATAAATCCCTCTGTTTGTACATAGCTGGAAAGAAACGGACTGGAATAAAAAATTTTCTCTACGGTTAAGAACTGCTGATCTAACTTCCGCAACTACATACAAAATTGACAGAAACCTAAGATTTAAGCTTGTTAGGGAGCGTATTATCTTCCAGAGGATAGAAACTGTCAGTCGCGGGGAAGTTATCAAATCACGAGTCAGGCATCCTTGATCCTAATTCTTTATTGATATCGCTGGAGCGGAATACAACCCAGTCAATAAAGTAGAGAATTAGCACCATGCATTACAACAAACTTGTGTTGTGCATCATTTTTATTTGTAATCACGGTTGTAATTACTTTCTACTCGTGGTTCTCTTGCCACCTTTTCTGCAAACCCACAGGCGACCGAAACGGTTCAAGTTCGAGAGCACCACAGCGCACCAATGACCGGATGCTAACTTGGGTCCAGTTAGTGACTGTGATAATAGTCCCCAGATTTATTAAAAATTCCGTATAAATTACCAAAAATATAAACACAGGAAAACTTGCTCCGCATTTTGGAAAGGACGTCAATCAAACGCGACTGAAACCGAAAGAAAACAAAAGTTCATCAACGCCTGTTGATACAATTGGACTAGTGTCACAAACTGCTGGTCGAGTTTGTTCGCAAGTAGATCTCATGTCATTCCGTTGTTTGACGACGTTGCGTACCAAATGCACATGGATTAGTGCAATACAGTTCGGCCGTGCACCGTTAATATCACCTTATGGAACAGCTCTGTACAGTTGTATTTTGTATTTCATAAAACGAGTAAAAGCCA
>STRG.23598.2
ATGGCTTACAATAATGAATGAACTCGTGAGCCAAATTTGACTAGTTTAAGTAATACATTTCACAAGAATCATTATAAAAATGACATTTCAAGCGCGCTGTTTGAAAATAAATTCATCGTTTTCTCCTCTTTGCTCTTTTCGGTCCCTTAGTTTTTGACGGCTTCGCGGTTCTTTTTCTAAGCTTCTTTGAACCAGTTCCTTTAATTGGCTCTTTCCCCATCGTCGAGTAAGCTCCGTTTCGAACGAACCGTGGTCCACGACCTCGTCGTTGTCCCCAAACTACGATATACATCGCAATGCTAAAACAGAGCAAGTGGCAGAGATATCAGGAGGAAGCGTGACATGGTTCTGACTTGGCATGAATAAAACCTCGGGTGAAAACGCTCAAGTATTATGTCCGCACAGATTTGGCCAAAGCTACGTGGACCACGTTAATCACGTGCACCGGCGAACAAGTTGCAGTGAGTCTTTGTTGGCTCAGAACCCCTAAACAACAAGCAGTTTCCGATCACTAAACAATGGTCACACCAGTCAAGGTTTAGTTGACCAGTTTCATTACCATAAAGTACCATATGGTGTTTACGGTAGTGAGAGGTTTGCGGAGAAACCTGTGTCCACCACTAACAGACCTATCAAGCGCTGGCTTATCAATGCTGGAGATCGCGGAAATCAAGAATGATACACGGGTTCGTCGTCTCCCACTATCTCAGTCTCCACACTGGATAACCAAGAATGCCACTGTGACTCGTACCGACAGGAACCCAAGTGGAACCTTTCAGAGCATCTGGAACTGCAATCAAGCCACGCGGCAGAAAACACCCCAAAACCCTATCAGATCCATTAGTCTTTTCTAACGCAAAGCCTCTCCTGCCGATATCGCCATTGCAGCCAACACAAATAACAGTTCTCGCACAACCTGCTAATATACCAGTCATCAATTAAATCCGTCATACCTCGTCACACCCGGCTGACTGACCGACACATTACCTTTACCATGCCAGACGAACCATACCCATACGATGTTGCACATTGCCAGCAGTAAAGCTGAATAACACTGAGATTCAATGCGTCAGTGTATATATAAATTTGGAAAACACAGGATGGCGAACAAGCTCGTTTCCAGTGATTCTTTATCGTGCCGTACAACACAATATATAGGACTAGATGCATAAGAGATGCGGTCAACAAAAATCGTATCAGGGATCATCGTTCACACATAGTGTGGTACAGGATTATCCGGAAACCAGGTGTGAATTGAGTAGCACTTTACCAGCATGTAGGCTTTTGGATGTTCTTGGACCTGAAGTTGGGTGGTGAGTGGGCTAGGGTAGACTGAGTGCATGCACAACTTTCTTCTGAGCACATAAAGGGGAACATGGCCCCGTTACTATCACCGATTCGCGAAATTCGGTTGTACAAGGGATACGTGAATGAATTTCTATGTATATCAGACCAATTTCTCCACAGAGAAAAATTACTTAACAGCTTCAACTCAGCCTATCCGAACTTGCTATTCGCACTAGAATGAGAATCAGACAACTCACTAGCCTTA
>STRG.26248.1
CTGCTTTCTGAGAGTGTGACATTTGACAGACTTAAGTGAATGTAGCGTAATTCAATCATCCAAACGTCTGGTGACCAAATGTCCATCCGACCTAATGTCCGGCGACGAAAAGTTCGAGAGTGTAGGTGCCTGTACATTTCCGACTTTTTCCTTGATTCTCAACCTCCCTTGGTGCAACACTCCTTTGTTGTACTGACGTTTTAATGTAAAATACACACACATTTTGAACATCATCACCGCGCAATACAAAAAGGGCTGTCAATAAACCTTTCATTCTGGCACGGTCTCATCTTCTGATTTGGAATGCCTTGGAATTATATCGGTCGGGACTAACTGTGAGAAACAAAACATTGTAGAAGCTTCCACGGCGTCACTTGGCACTTATATCAATACCATCCTGTTCTGTTCAACGGATGGCCGTCAGACCGAACTGAATTGAAGATATTGGCGGATATTGGCTCTTTGGCGCTCATTTCCTGATCACAAGAACACTGAACAACTTCCAGTCTGGCCGTTTTTCAATGAAGATGTATTCAGTCTCCCACACCACCAAATCTTATCGTGCCTCGGATCAGAGTGGTCAACCTCCTGCAATTTTCACAAACGAAGGCGGTCGAGGAGTTGACGTGATGATATCCATTGCAAATCGATCTGTGCAATCTTCGACTTATGCAGATCTGTAACTATTGTTGTTCCCGTACTAAGAGTCACGAAGTCAATAGCCATTATAAAACACTTCCGCCTAACAGCCCCAATACTTGGTGCACTGAAAATGCCCGACAAGGCTGTCTTTACACATTTGTGATCCCATGTGAACACCCCAAGACCCGTACGCACAAATTTACAAGCAAACAAAACAGGTACACTTCAGACAATCTGATTTTCCCCATTCGTCTCATCATTATATCTAAGATAGACAAAGCAAAGCATTCTTTAGGTGTGTTTTCCTTGGTTGCTCTTGCGCTTCTGATCCAATTTCTCGGTCCTGGCATCTTTCCAGCTTAAGATCTTATGGATGTCCAGAACAAACAATTGGCTGAAAATATATTTTATTGAAAGGGCACAGCTCACAGAGTTACGCAATAGTGTTCCTGACCGTTGATCAACAATTCCGGAAAGCTCCAAGGCGCTGTTTTGTCCTCAAACTTATTTTGCACTCGTATTAGAAATCTGCGTACCATTTCTACTAATTATGTTTTAAAGCGAGCAGACAATATCGTCCGGTGTCAAACCATGTACGGCTCTTCTGATTCAAATACATCTAAAGATAAGCTGTCAAATTTTGAACACTCTTCCACTCAATCTGGTCTCCCATCGAACTCATCTAATTGTTCGGAATGCATCATTACCCCTTCAAGTTCAACTTTCCCAATGTACAATAACTTCCTGTCCTATAGAGTCCGCTCTATGAATTACTCACGAACCACTGCAAATTTCAACCTGGAAAAATAAAAATATTCTTCCACGCCCCTTATTTACTACGCTACAAAGTACGACATTTCTCGAACAAGGCTGCGATAAAGAAGGATTGCCAAATGGCCTTTGTATATTCAGTTATTTGTTGGAAATATGCGACCTTGGTTTTTCTCATATTCGCGGGCTTAGACAATTCCAGAACCTACAATCAGTCATGTCCACACATATCTATCAGTATACCCTCCCAACCTAAATCTATTTTCCTCCAGCAATATTCCCCGGCTTTCTTAAAGAATATATCGAAGTTTGGCATCGCTGTCTAACGATAATGAGGCGTGATTCTTCAACCCTTTCTAAGGAATCAGTCTTTTAATTTATCGATTTGTGCATACGGTTTATCCATGAGATCCTTTTGGACAATACGCTCTCATTCCTTAGCTGATACTCCTATCCAAAAAGACGTTCTAATCTTGGCTTTATCTTATTTCGCATTGTCGTTTAAAATAATTTTCTTTTCTGCTGAACGACGGACAAAGTGAAAATAATTGCTGAATTGTGCTCTTATCTTGGTGCATTAATTTCATTTCCTCAAGTCAGTAGTGTTCTA
>STRG.44299.1
GGGTCGTCAACCAGCTGAAAACCAGGAAAGCTGCTTGACAGGATAGCATACCACCAGGAGTGTATAAGCCCTGTTTGTCATCGATGGCAGACAGGCTCCACATGCTATTCCGATCCATATGGGAAGGAGAGACATTTTTGACGGACCGGGATGTCTCTATTCTGTTACTCATTCCCAAGAAAGAGGACAAGACAGTGTGCGAGCACTACCGAGGGATCAGTTCAACTGACTTCGCTCCAAAGATTTTCTGTGTACTGCTACTCAATCGCCTCTCAGTTCCAAGAGATCGCAGCCATCGATCGAACCAAAAGGGGTTCCGCAGTGTCAGAAGCTACGTTCACGAAATCTTCAAATTGCGTTGAGTACTGGAATACCGCTACAAGTTTCGGCAGCCAGCTGTAGCCTGCTTCATTGATTTCCGCGCTGCCTTCGATCCAATAATTGTAAACGACTTCGGGGTATACTAGAATCTGACGGTATTCCCGTCAAACTCTCAAGGATCCTGAGGGCTTACTATGTCTCCACTAGCGCACGTGGCCGAGTGTGTGGCGAAGAATCTTCGGCGTTTGTAATCAATTCTGGAGTTGGACAAGATGAACTCTCTCACCAGTGTTGTTCGACTATGCGGTCGACTGGACAATGACGAAAGCATTGGCTGATTACTCTGGTGTCCGATTGAGTTCAACGGTGTACATCTCGGACCTGGCGCTTTTGCGGACGATGTTGTCGTGCTAGGAGATTCTCCCACCACAATTCGGCCAGTCGTGGACGGACTTGACTACTTTTTGAAGGCTATTTGCCTCGAAGTCAATTAAGCGAAAACAGAGGCTTTTTCGACTTGCTCTGGGCCATCAGCTCAGCATTTGTCCATCAGTGGTCAGGCGATCGAGTACATACCATCGTTCAGATATCTGGGGTCAACTCTGATTCCGAATGGTCAGGCGAAGGAAGAAGTACTACAAAGAATTGACAATACACGGAAGATACCAGCTGGCTGGAGGTGTTCGAGCACTTTTGTGTGCCGAATTCTTCGTACAAATTGGCACGAAATGTTATCAAACGATTAAATGAGGAGGCAATGCTTCGACATGGACCAACTCTCCATCTTTTTTCAGTGCCACCGCCTGCAGTGGTTCAGTCACATACTCCGGTGACCCCACTCAGAACTGTCCATACAAACACTCTACCCTGCGCCACGTGCAGGATGGTGCTGTCGCGTTGGTTATCAACTGAAAACGTGGCTGAGCACCGTCGGGAAATACATGAAGCGCTTAGGACAACGTACGATCTACGGCCTGCGACGCTGGAAGAAAAACTGGGTGACGATTTGCACCGAGCTTGCAGCCAATCGCCGCGCATGGTCGGCGATGATCTGCGATATCCATGGAGCCGACTCATCCTCTGGCGGGAGATAGTCGTATATGAGAAACATTGTGAAGGAAGCAGTGGCATTGCGGGAGGGTATATGTGGTTACACATTGGATTAGAAGATTATGGGATACCCGAAGTTTTAAAAATGCAGACGATAAGTGGAAAGTTTTCGGACTTTCCCGAGCGCCGTTCAGCAAAGATTGTGTCAGAACAACCAATAAGTAATGGACCCCGGAGGCTTCNNNNNNNNNNNNNNNNNNNNNNNNNNNNNNNNNNNNNNNNNNNNNNNNNNNNNNNNNNNNNNNNNNNNNNNNNNNNNNNNNNNNNNNNNNNNNNNNNNNNNNNNNNNNNNNNNNNGCTCTGGGCCATCAGCTCAGCATTTGTCCATCAGTGGTCAGGCGACCGAGTACATACCATCGTTCAGATATCTGGGGTCAACTCTGATTCCGAATGGTCAGGCGAAGGAAGAAGTACTACAAAGAATTGACAATACACGGAAGATACCAGCTGGCTGGAGGTGTTCGAGCACTTTTGTGTGCCGAATTCTTCGTACAAACTGGCAGGAAATGCTGTCAAACGATTAAATGAGGAGGCAATGCTTCGACATGGACCAACTCTCCATTTTTTTTCAGGGCCACCGCCTGCAGTGGTTCAGTCACATACTCCGGTGACCCCACTCAGAACTGTCCGTACAAACACTCTACCCTGCGCCACGTGCAGGATGGTGCTGTCGCGTTGGTTATCAACTGAAAACGTGGCTGAGCACCGTCGGGAAATACATGAAGCGCTTAGGACAACGTACGATCTACGGCCTGCGACGCTGGAAGAAAAACTGGGTGACGATTTCCGCGGAACCCTCAGCCATCCACCGCGAGATCCATGAAGTCAACTTGTCCTCTGGTAGGAGATATTCGTGCTAAAAAAAGGTCAACACGGTGAGGAAAGCAGCGGTCAGTGGGGCTCGCCGTGCTGTTTGAGACTGAGATGATGATATCGATTACCGCAGTTCCAGCCG
>STRG.18463.1
TTTTTCTCCCTTTTTACTGCTTGCTGTCCTCGACCACAGCTGGTGAACTGACCAGACGGTTATCTTCCTATTTTCTCATTCTTTTTCCAGACCATACCATCTACTATTGTTTTATTCCTGGTTCCCAAACGGACACCCTCTCCTCATCAACCGCCTACCTGATATCGCTCTAAATCTCTACTATCACCCAACTACCCTAGAAAGCTACCAGTCTCCGTCTAGGGATCCCTAGTAGACCGGTCCACTGGCCAAACGATAACTAATTGTTCGGATAACGAAATGTTCATTTTCTTGCTTCCATAAAAACGATAATCATAACCCACAGTTGGAACACTCTCCAGACTGCCGCATTCCTGATCTCTTCCAGATTGCATTGGTTGCTTGGGTAACCGTCGGCCAAATCGACGTTAATTCCGGATTACCGTAAGGATTGGACGATTTGATCAATGGTTCAAACCTATACTCTCGCCTGCTGACGTTACATGGGGCACCGTACACGGATTAACAAAACCTCATGAAAATCTCACCGGATCGCAGAGGTGACTCTTGACACCAACCATCAACAGATCCGCTCAACGTCTATTCCCAAATAATCCAACCCAACAGTTCAATTCTTCCCGCGTTGCAGTACGAAATCAATGACCGGAACCCAGCCCTTGCAGCTGTCAACTTCGTCAAACCAGCCCTTTTTAACCTGCTTCCCTCAACATTCTACCTGCCACCACCTGAAATCAAGGTCTTTACGGAACAGAATACCAGCCATCCGCAGCCAACCACAATTTGGTTAACAATTTTCTATCACATACAAAAAGAAATTTACACTTTTCCAACTTCTGCCTAGCCGAACCATTGACGTTTGTCTCCACTAATCCGTTTCATTGACGGCTTTTCTTTAAAAGTCCGTTATACGTCCATACACCATTCATGCTCTTCAAAAGTTCACTGAAGTCCCTGCGAAGCTTTTCGCCTTCATTTGAATTTCCATATGACACTGTAATCACCTACACAAAAGGTCCGTTTTATTAACACCTTTGACTCACTTGCCTTTATTTCACATGCTTCCTCCACAATTAGTATGGTTTACGACCTAGTCGCAGGTTATAAGGCGACCATAGAGACTGACGTGAAACTTTCGAGGTACGAACCTTTTATTTCTAACAATGTTCTTTGGCATCTCTTCCGCCCGGTTACTCGTTAGTGACCGTCTAATTGTCACTTATATCAGCAATCCCACGACTGCCCAGCTATCCACACCGCCCGCTGTAGTATGCGAGATGCGGTGTCCTCCGCGGGAGTTGCACGTGTACGATTTGCAAAGACAGAAAGAAAAATCGGTGAGCCGGAGCTCAGTAAGTGCATCAGCAAGCATCAACGCTTACACCGGTAAAGGTGGGAGTGGCGATCTGTCTGAGTGCATTACACCCCAGCGATTTCGAAACCGATTCGGAATTCCCGCCTCAACCATTACCACTTTTGTTCACTCAAACACTACATGACTTTACTGGTGTATTTCGGTTGCTGTGTGATCTATAAATTTAGAATTTGTGAATACCTCACATTGACACGTACTGATGTATACTCTGATCTTGCCTTGTGCATGTGTATTGATCACGGTCAAGAAATATACCATAGTAATTTCGTCACTTAACATCATGGAAAACATTTTACGGACCGATTTTCGGAGGTCGTTGGTTACCGTCCTATTGAGCGTGGATACTTAGAGGAGTAACGAGGGAACCTGTGATGTTACCAGATGTTCATAGTTCGAAAGCAATTTCTGACCTATGTTTATTGTTAGCAAGTCAACATTGGAGGTAGTTTTTTCACTTCGTAAAAAAGGGCACAGTAGATGTTGGT
>STRG.57248.1
GAGAACACGCCGGAAACCGTATAGAGTCTTTACAAAAAGTTGGTCGTAGTTCGCAAAGGCCGACCGGCTTACAACGTCTACGTTAGATAAGCAGCGACATTCAGTGAGTGCGCAACACGGTTATTGAAGGAACTGTCTACCTTCGAAAAAGTTCGTGCGGTTATCAGAGCCTAAAAATTCTAAGTCAATGGTTACCTACTTAAAACATCAGTTCAGCTCAGTTTAGTATGTAGTGACCTCGATCGTTTTGAGAAAATGACTATTTTCTGGACACCATTTTGGATCTATTTTCTCCACGATCTTTTCTGACGTTTGACATTGACATCAGTGTCCTCCGGTTGCCTACGTTTTACTGGACTGACTTTTCCGAGGTTTCCGTCGACCTCGTTTTGAATCACTTTCACTTTCGGTCGTTCGCTCGCGGTT
>STRG.21537.2
GGTATCTCTAACGTCGTGTACAATGTTCACGCTGTTATTCATTTACCAGCAGACGTTCTTCATCATGGCACTTTAGACTCTTTCTCCTGTTTCCCTTTCGAGTCCTTCTTACGGACACTGAAATTCTCCATTCGAGGTCCCCGGAATCCCGCTCAGCAACTGCATCGGCGTTTGCGTGAGAGAACCCTTCCCGATAACAACGATTCATCTGAGGCCATCCGTGATGACGTTGGGAATGTGGCTACCCGTTTCCGGGTATGCAAGACAGCGATGGTGGTGAGAGGAATGGTTCTGTCATGCTTACCACCAAACAACATTGTCGTTGCAGGTGGGAAACCAGCAGTTGTGGAGAACATTTCTGGGGATTCCATAACCATTCGTTATTTCTTAAACCTGCGTGATTTTTTTCTTACCACAATGAGATCCAGTCATCTGTACATTTTTTCCGTTGACGGACTGAATGACAATGTTGTCCAAGTTTCCGTAAATACCCTTCTTTGTAAATGTTTTCGTATTTCCTTCACCAATAATGTTGATGTGTTGATACCCATATTACACACCTTCATGAAGAAAACTTCTCTTTTTAAAGCAGATGTCTTAGGTTTCTGTCGTTACTTTAACATGAGACCGAATGAACTAACTTTTTTAGATGTACTCGGTGGTCATGTTTGATGTTGATGACTCGGTAGCCATTGTTCACAGCAATTGGCTGACTGATGGGAACCGTGTGCGCTGGCCGAAGTCATCCACCTTTCAGGCCTACCAACGCCCCTTGTTGGACGGTGGATGTTTGCCGGAAACGGTTCCAGCTTACGATTTTCATGAGATTTATCACTCAGGTAACACTCCCAGTTATATGCATTCTTCTCAGAAAATCTCAGAGATGCAATTAAATTCGAAAGGAATTTTCTTGCCGAATTCGGTATGTCGGCGTCAACGGATGATACGTTGCCAATGACACCATTTTCACAGCGGTACACCGTTCGCCGCTGGTACATTGTTATACGTTATCACATTCCTTTTAGAATACCGGTACCATTGTCATCGGATGACAGTTCTGTCGAGATGCCTCCGTCGCAGAGGATTCGAAGAGAGTCTCCGATACAATTCCCTGACTCCCCCGGTGATATCATGGTTCTTGACCATTCATCACCTAGGTAAGTCCAGTGCGAAGTTCTCGTTTCATATTAGTTATAGTCCACCAACATTGAAGTCTCAGAGGAGACCCACGGAAGATGCCATATTGTCAAAGGTGGTCGGTCCCAGCACAACACAACTTGTAACAACGCCCTTATCTCCACAGCATATGCCCGCTTACGCCAACAAGTGGCAAGACCACTTTGAACGGATGCTATCAAGCCTAAGTGGCATTCGCAACGATATAGCTTTGATGATCGCCAAACTTGACGGCGTAATTTGTCGCCTGGATGCGACAAATATGACGGCCTACGAGCCTTTACGGGAAAACAATATCACAGATCTTCCGAAACTGGAAGAAGATCTCAGCACTGAATAACTTCACGGGCACTGTAAGCGATAGAATAATTCCACATCGTATTGTAATATCAACGCACTCAAGCGTCATCTGTGCACCGATCTTGGATCAAGTATACGCCAAATGCTTGCATCTTTGATCGGGGAGAATTTGGCACTCGCGTGCAGTTGGACCGGAACAGCTGGTAAAATTGCAGTGGGAAGCTACAAGTTTCCTAAAGCCGTCATTGATGCCTTACAATCTACCAATCGTTTCCGGGAGTCTTCTACGCTTGAGATCGAGCGTGCCATGAAACGATGGTTTACCGACGCAAGAGATCGCGGCTTAGGATGCAAAACTGCCAGGTACGTTCACTGACCACGCATTTGTAGTCCCATGGTAAATTGTTTTATTTGCACAAACGACGATAACGAATTTCATGCTTCACTTTACTTAACTAATTACCGTTTCGGAGTCGGTAGTATATATATAACTGCAGTATTATATTTGTATGTATCTGATTATTCATATCCATACATATATTTTTTTCGTTCCACAATTCATCTTATTTCTGATTCACACTTTTGTTATCCTTTGCAGATCTCGTCGCGAAACAGTTTGATGGGAAGAAGTTTGTTCCTTAAATTCAGATTGTAAATACAACCAATGTATAAAATTTTTACTTCGTACAATTTGTTCGTTTTGAAATGTCTAAGGTTCAGCATTTTTGAATGAGTCTCATTTGGGTTGCACTGCCAGTTGTAAGACTTTAGATCATGCCGTCCTCAAGTAAGCATCGCTGTGGGAGAGTGGAGCCTGAACGAGCTTTTGGAATGCAGTAGCAGGCAATCATAAAATTGTGTGTGCAAAGTATGTGGGGATAAGACTGCTCACGTAGGTAACTTGATCGATCAGTTGACTACTTGCGTAAATTTCGAAAAACTAGAATGGCATGATCTTTGGAGGGGCGTGGGCGATTTCGAAAATCGGGTTTAAATTTAAAAATGGATTGAAATCGTACTCCGATTTCGGTTTGATTCCGGTGTGCCCTTCCGGTACCGGCACCCTACCGGTAACAATACCGGCAAGTTACCGGATCCGGTCCGGAA
>STRG.61354.3
CTATTCAGCTGCATTTTGTCGAATGAAGTGCCTTCACGTATACAGGAGATACGATCAGTTTTTGTTGACCTCAGCCATATATACCCTTCAAGGGAGAACTGTTCACCCATCATCAATGGTTGTATTAGCTTCAGCGCTTCAGTCGATTCTCTTAAGTTGCTCTAAGCGTTGGTCGTCTATACTGGAAGGCTTACCAGGACTGTCGACATTCAAGCACGGGAGTATTTGCAGCATTTCCCGAATTAGGTTTAAACGTCATATCACTCATGCTCAGTTTAGCTGCTGAGTATTAGGTACACCGAACAAATCATTACATCAAACACGAAAACTCATCAGGCTAAAGAGGTTGGAACATGTACTGCGCATATACCTATATGAGCTTCCTCGAGTGGCCATGTTCTCTGAGATGGGTATTAGTTGGGAGGTGACTAATGGTAGCCAGCGCACGATACCGAAGTAAGTTATGAAAAATTTACTCATTAAACTTAATCACGTTGGGCTTCCTGAATGTGGCTAAGGAACTTGGAATATACGGATTAGTATCATGACCAGTGGCATTCTTGTACTAACACGATTTATTCATCTGCCTGATACTACAATCCGTGATTCGCTTCTCACTTTGTCATATTCCTTATTGTTTTGATTTTCACGTGCGGTTCCATTTGAGAGATAGTAATCAGAACCGTCGTACCCGCATGCATGGCTAATGGTCGTTGTGAACTGAACCGATATCCACGAAAATGACGGGGAAGTAACCTTTTCAGTGGTTGACAGAGCATACAATTCGAACAAAGAGAATACAAAATCAAACAATCAGTAAGGTCCTTTGTGGCGAACAAATTAAAACGAGTGACGAAATCCCATCGAGAACACAATATGCGATTGAAAAATACGCACCAATTAGAATGAATGTTGATTTGTATGACGGACTGATTAGATTGAAAGTATTGAAGGAAAATGGTGTTGCGCAGAAGCTCATTCGCCGAAAATGTACAGGTATTTTCGCACAAAACCAGTAAAAGAACTATAGGCTGCGCAGCAAGAGATCACTGCGACGAACTGGGCTTTTATGAACAATGTTACACGCAACTATGCACAGGAAATACTGAGGTAGATTACCACATTTGGTCCCATAAGATTGCCCTACCTTGAGGCATGGGGCAATTGAAATTAAATTCCAGTATATGAAGAAACTTGGTATTCGGTTTGTGAAAAGAAAACAGATTTAAGTTCAACTTCCTCTCTGGAAGACTACTAATTAGAGCGTTCACCTCCCAGAGGCATTGCACAAATTTTTACGGTGAACAAAATAAAAGATTCTTATTATTACTACTGCCGCAATTATTAGCAAGACTCAATGCGATCGTGAGACAAATTATCTACATCAGTTTCAATCACGAGCGCTCGGAAATACGTCCAGTTCTTCTTTTCAACATGATTTTGTACTGTTTGCTTATTGGCTAGGTCATATGAGAACTGTCTACCCAAAGTGGTAGCAGCTAGCCAAGGCAAAAACATCGAGAATAAATAAAGTTGTCCGTTTGCTGGGAGAACGAGAGCGCATACAAAAACGTTCCGTGGTTCAACAATCGGGCTGCTGTTCGATATAGGTTTGAATGTAGAACTTGGTATATGTGTTGCTTATGACCATGAATCGAATTAGTTAGATGAGAATTGCAAAAGTGGAAGCATGCCAAGAACATTCTGAGCCGATTCGATGCGTCAGACCTTACCAAGTGAAGTGGGACAGTGAGTGACCCCAACTGTCCCTCTTTTTTCTAGGCTTCCAGACTTTGCGTACGCCTATGTCTGACTGTCGCATCGCGCTCGGTGTGCCTGTTGCAAGCAATCACACTGAGTCATCAGAGAGATACAAGGGGAAACTGCAGTGACAACCACCACCAGTGAGGAACTGTAAGGACACGCGGCAAGACGGGACAAATCGATGAGAAAGATGATGAGAGTACTAAACACCCCACCGAGAAGGGGGACGATACAATGGACTGAGAAGAGAATGATACATACACATAGACCGCTAGCTGCCTTTCAAATGTAACTGGTGGTTCAACTTGTCTAGGGGACAATACTTCGATCCGGATAGACTGTTCTCACATTAGCTTGGTGATTAATAGGAAGAGGGATGAGGATTGATAACTGGGTACTTCATAAATCAAGTAGCCAGTTTTCAAATGAAAAAATTAGCTTTTAGGGCTATAAAATGTACCCCTCCCACTGCAGTCATGAGCAAGCATATAATAAAAAATCAATAGCATTAGTCTAACTTGCACTGATTTTGATTTAGAGAATAATTAAAATGAAACGTGTGAGACGACAGAAAATTGACGGAATCATGCAGCTAAACCTATCAATCGATAAGTTCAGTGACGAGCAAACTGCCTACGGAAGAAGGAGGAGAAAATTTTCTTACGCTTGTAAGATTTCACCGAACCTCACAAAAAACGAAAAAATACCGTTCATCGGAACGATAAAAACAGAACAGCTGGAAATCAACAGACTTCTGAAAGCCAAGAAGTGTGGTAGAACTAAGTTTAAAAATACTAAAAAGAACCCACAGACATTGGGTTCAACCTTAATCCGTTGACATGGTAACCAACCGACAACAAAACCTCCAGACTGTCACTCAAAACACAATACAGGAAAGTGTCCAACGAATTGGCAAACATCCAGAAAATGTTGTAACACCTAGGGACATAGTGAGGAGGAAAGAGTGTGAAGTTTAGACTTTCAGGAGAGACTACCAGAATAATATATGGGCAGTTTTAAAGAGCTCTAAACGGGACTTCTAAGCTGAGCATAATTTGCATTTACAAGTCATTTCTGTATGACAAGTTAAGATGCAGAATATCTTGACTGTCTTTCAGCCTATCTGTCACCCTAATAATATCTGTACAACGTATCATGCAATCATCTAGCAAACTCCGAAAGGTCTGCACCGAGCATATGACCTTCAACGAGTGCAAAAGGTGCATTTATGCACATAGATATTGAACGCCAAGGCAAGCATCGAAGGGCTTACTACTCGGAGCAAAATCAAACATTTTTTCTTAAAATTCTGGCGGTACCTCAAAAGCGACTTAACTGCGGTCATACAGCGATACGTGTTAGAATCTATAAGCACTTCACAGATCGACCACGTGAAAACTGAACTATATCATGGAGTTCAAGCCTGAACAAATCACCATAGTTGGAACGTGTCACGTATAACCACAGACAGACTCCCGCACCTTGCATAATTCCCTGAGGAATGTACGAAAACTTTTACCAGTAATCTTGACCACGTACTTCGTGTTAGATTTCCCTGTTGGAATCGTCGAAAACCAACGTAACAGATGGTTGGAGACACTAGGTGACTTGACCAAGTGTCTCGAGCAGAGGTGTATTTAAATTACAACATAGCTAATCTGTTTTATTTTCCTTAATAACCTATATAGCTTTACTTTTCCAGCGTTTTCCCTCGGTTTATTTCATTCTCGACTACGTGATACGGTGACGTATCAGTCAAAGTCAGGGCGCTGAAATGTTCGAAAAGCTTTCAAGCAGTGCTCATCTACCGTGGCTCAGCTCAGCGCAAACTGAAGCTGTCACGGTGTCCAGTGAGTTGAGCAATCTCAATCTAAACCTCCAAATGGAGAAAACATCCAATCAGAATTCAGCACATGGCGATTGGTGAGCGATAAAGAGAATTCATGATAATTTGGCCTTGGCAGCTCCACAGGACTACCCCCCCCCCCACGCCACAGAAAGTCCACAACCACGTGATATCATCGAAGAAAGTGAGACGGATTCGTTAAGTTCTTTTATCCGATCCGATTGAGTATAAACAGACACTAACGTGCTCTTTGGTGTGCCCTTTCCTAAAACTGGATGTGAACATTGCGTAAACACGCGTGTGAATTGGGTGACACCTATACACGAGGAGAGGGTGTCCACAAAACACCTGTAGTGCGCGAGTACACAAATACAACAACCAACTAGCCTTGGGAGATCTCGCTCTCTCTGGCTTACACAGAACCCACAAAAACCGAGGCCATCTCAGGTTAGTGGCGTCACAGAATTTCGCCACTATCGAATAGCCTCATCTGTTGACCTCGTTTCGATCCTCTACACACACACGCCCAAATGCGCAGCACGGATACAACACAGGAACGACAATAAATACTGCGTTGTGCACATTCTTCAAACGTCTCTTCCAACTCATCTATCTCCATGATTGATCTATTGAAATTTCCTTGGCTTTGCTTAGCCCATCTATATAGGGGGCTCGACCACGAAGTCTACTCCGTACAGTGTGTGGCAGTGCATCCGTATGCAAGTTCGACTGCATGTATGTTTAGCTGTGTTACCCGAATCGGTCCGCGTCCGGTGTTGGAGTCAAGCCTATTACCATTCACAGAAGTGGAACGCCATGTGTGTATGTGTGAAGGCACCAGTCCTATAGAACAAGAATGGACCTGGTCAAACGCTCTTACGCTGTCCCCAAACGAGATCATGCAAAACGTTTCGATCACACAGTGAGGAAGATATATATGACCTTTTAAATCATAGCGGTCCTCGCCCATGGCCACTAAAGATTGTCATATCCTTTGCACTGCCACCGTTCTATGAACCAAGCCTGTGCCTCCGGTTGATCGGAGCAGAATTCAAACTTGGATATTGTGAGTACTATTGAATTATGAACGTATTCGTGTAATTTTATCAAGCTACGGAAATTTGTACGTGAAAGGCTATTTAGTTTTAGTTTAAACAAGGGCAAACTATTCCAAGAGGAGGCTGAAATCGTTCAAAGGAATCGAACTGGAGGATAAAAGGCTAAAAATGAGGTATGCAGTAGTAGGTCGCGGGCATTCCAAACGAAAGAATCAATTACATGAAAATGAACCACCGCATTCTTATTAAAACCCAATAAACGAGTGGAAGAGAAGAAATGTTGCAAACTAGGTCGACACGTGGGTAGTTTGGCGGCGATAAACCAAAAGCCAAGGGAAACACTTACGCCAGTGGGCGATGATCACCATAAAATCACAATCAGTGGCCCACTCTGATGTTCTATTCAAACTGGAAGTGACCATCTGTGATACAACTTCCAAAGTTGTAATTTGAACTTCATTACCAACAACACAGGATGAGAACTGGATACCCACGTATGCCTGAGAGTAAAATTCACGTGCCAAATAAAACCATTGTTTTTCCTCTCTCGTAGTTCATGTATGAGAGACAACCCATGATGTTGAATCGACACAACTGTTCGTTAATCCGATTCCACTTTTCACACAGAGACAGAAATGGATTTGATCGGAAAATAGGCGAAATCCTGAAGTAGCTGGCGTTGCAACAATAACACACCGTAGAACTTAACGCGACAAATCATGAACCAAAAAAATAAAATCAATAATAATAATAGGAATATTAATAAAAAAAATCGAATTAGTCGGATTCCATTGTTCCATACATGTTTGACTGTGAAAAATGAATGCATTTGACGCGATCTTAGATTCTATATCGGTTGATTCCATGATCCAGAAAAAAATCAAAAACGCAGGAAATGTCGTTTCGGAAATGCACCTTATCCAAGTCAAATATAAGAAAATCTCGATGTAAAATGACAGGGCCACACATGGTAGCCCCGCACAACCCCAGTGCACTAGTCGAGCAATTGTCAAACGTGATCTGGATCGTGAAGATACCAGCTACATCAGGTTGTGGGAAGTACATTGTGATGTTACCTAATGAAGGGAAGTTACCCGATACAAAGTGAACTGTATGGTTTATTCAACTTTCGGAGAAATAAAATTGGCCGGCATTGCCGAGAACAGCAGCACTTAGGGAATGGGAAAGGTTAACAGGACCTTCATGTGACAAAACCAAGAAAATTTTGATAAGTTCATGCTGTCATTTAAGTCACAACTGGGGTTCCAGAATGTAGTTCATAGGACCCGCTAACCCAATCCTTATCCGGATGGTACAATCTGTGGCCTATTTATGCATTTGACGGAAATCCAATCCAGTGCGCACTTAAATGCGAGGGCCGTGTCCCATTCAAGAAGTCAGGCGTTTCCGAGAGGTCAGATCACAGGGATCCGAATAGGTTCACCCGTACAAGGCATTGTCGCTGTATGGCTGTACGAGTTACCGCACGTACAGATCCATTCCATGGAGGATCAAGGGTGGTGCATGGTGGGACAAAGCTGAGAGTACCGCCACGTGGTGTGACAATGGAGTCTCGTGTGATCTAACGAAAAACACGGGACGGAAGATTTGTGGAGCAGGGCGAAGACTGTGCAATTGTCTGAATGATAAACATCTCATTTGAAGAAAAATCTAAAGTCGGTAGGAGAGAGTAATTCGGGATCGATTACGCCCATCAACACGCCATAGTTGATGGAAAATGAATAAAAATAGCGTTGTAATATTAGTAATAGAGAAACTGCAATTGCGGAAGCATAAAAAAACCAAGCTTTTTCAAAGAGAGATCTTTCTAATCAGAAAACGATGTGAGGAAAACACTGAATCAGAAAGACGAAAGACAGGTTTAATTTTCACTCATCAGAAGCTTTGCAATTGTATGACACCCCATTCGTTCGCAGTCGATGGGGATGAAACAGATTACAAAAGCTTTATTCTAGTCACGTGGTGATCTCACTATTTGAATTTCGCGAACTAATATGAGTGACTATTATTGTGGTCCTATCATCAACATTTGAGTGTTAGTAGTAAGAGATGAAATGTTTTCACACAATACTATTTATCACGCCGTGTGAACGCTCAACTCACCACTGAAAACCATGGACGCGCTGCACAGCTGTTTTACCCTTGTTAAGACCTAACATTTAGATGAATAACCAGAGTTCGCAATAAAGGGGAAAACCGAAATCATGTCTTGGGGTTCAGGAGTTCACTGGGTCAGAGTTGTAGAAGCGCTGATCTCAACCTGCCACCGAAATAACAGAGAAAACACAAAAATGGTCAAGGACACGATCCGAATTTTGATGAGAACCTCATAGAAGATGTGTGGCGTGATGGTAATGTTGCGCTAGGACGATTGGCTGCGTTACATTTTGTTGTGGACTTGATCGATGTCACTAGAAAATTATTGTCAACATCAACACATGTCAGCCAGAATCCGCTGCTCGAAGGAATTATTCACTCAGATTAGAGACAATATATTCCGTCTCACTATCCCCAACTGGTTTCTGTGAAAGCTGGCCGAGACCACGTTGGACTGGGAAACGCAAGCATGCCGATCGGCAGACTACCATTAGTCACAAAACCCCAAGGATGATGACAGTTCCCGTACTGGTCGGTACTAACATTCACTCACTACTTGGAAAGATTTCTAACTAATGTTATGAACTGTCCGATTAACATGAACACCTGTGTGACCTGTACCCAAGGGTCTTGGTTAAATGAACTCACTGAAGGCGAACCCGTTCTTCTTGAGAACTCCAAGTGCTTTCGTTGAGATAGTGTGTGTGGTAGTGTGATTACTTACATCAATTCCGAGTGGTCTGGCAAGTCTGAAGTTGTTTTTAATTTCTCTTGTAATGGAGTTGACTGGGTGGTTGTTAAGTGCCATCCTAAATTCTCGCAGTTTCGAGGAACTGTGACCAGTAACTTATGCATAGCTCCCTTTTGCTCTCAGAGGGACGTCAACCTGCTGTTTGACGCCTTTATATCCGTTCTGATTCTATTGCTATCTGACTGTTTAAGCATTGTTGTGTGATTTTATACATGCGCCTACGTACCTCTTACTTGTTTTTGATTTAAGTGTCCTCATCCGTATCCCAACCAGAGGAAAAGCTGTTTTAAACAGAATTACCACCAACCATCCCAATTTTTTTCACTTGCAGATGAAAGCTCCTGTATCAACGAGTGGTCAGGCTCTCATTATCAAACCCAAAATTTAATCCTTTTCAGCATACCATTCATTTGTCGGGAAAAAGCAAATAAAGGCCACTTCTAGAAACCTGTCGCCCAACAACATAACCCTTCTTCGAACACCTCCTTCTGTTATTTCTTCGTGGTTTTCTTTCAAGTGTCTACTTTGCCTGCTAAGCGTATTTACGACGACAATGAGTGCGGCATTTGATTTGCGTTGTTCCATGGAGACCGTACTTTTTAACATCGGCAGAATAACTTCTCCATTGCTGAAATCTTTGAGAAGGCAAAAAGAACATGCCTACAAACTACACGATCCAGCTTCTGTTAAGTAACACTCCATCCTGATCAAACAAAATATACAACGGCTGAATACGACATTGGCCCAGCAGTTACTCTGCATCACTAATAGAAACCTCTCTGACACGGAATCCGGTTTCTATGTTGACAACGGGCCCGGTCAAAAAACAACGATATAGATGCCCACACCCTGAACGCCGCGTTTATTCATCTTCCATTGGATACCCTTCTATCTTGTTTTCCTCCTGTTCCCTCAGGTCTAGAGCCATTTCCCTCAGAAGAAGTCTTCAAGCTTATTGGAACCTGGAAATCACACTCTGTCCCGTCGCCATTCCTTGTTCTGCACTCAAGTTGACCGAGCACCTTAAACTTAGCAGATTGCGCTCCTTTTTTGTTGTTCCAAAAGACCCCCAGCAGTGTGCGTACAAACCCAACAGATGCACTCTGGATGCAGTTGCTTCACTTTTCAGTTTCACTGGAAAGAACCTAAACAGTCCCATGAAATCCGTTCGTTGTATTTCCATCGACTATTCCTCTGCTTTTGATTCGGTTACCCGTTCCCTACTCTTTGAAAAGCTAGTCTTTTGGCTGTCGCATTTCTGTACTCTCGTGGTTGGAAGACTACTTTTCCAACAAAACTCAACGTACCAAATTTGGTGCAAGTTTATCGAGCTCTTTAACTAACAGAGTGCCGTTTACTCTCCCTATCTTTTTACCACGTATATCAGCGACTTCATCACTGCACTACCTGCAGGACTTTTTAAATACGCCGATGTCGTCGTGCTCTGTCAATCTGTCCCCAACCAACCAGACTTTGCCTCTTTTTCCGAGAACACACAATATTCATAACTTTTCGTCCCATTCTTGACCACATCTCAACACTTCCAAATGTTTTGAGTGTACCTTTCCCCTTCCTCGTTCCGCTTACCCTAATGAATAACCAATCATCAATAATGTTCCCGTTTCCAGAGCTGACCTTGTCAAATACTTAGACGTTACAATCAGCACTAAATTACAGTGGTCTTCCCATATTCGTGGTTGTGTTAAAAAAACTACGGAGACTGTCTCTTCAAATTCGCAGGCGAAGGCAGTTTGGTGCCATACAAACTGTCATTTTTTCTTCTGTCCATCAATGTATCTTCCCAGTCTTACTCTATTGCTCTGCCGTAATCGTTCCTGGTCCACTTGAAAAAGATTTCATCACACTACACCGTGGCCTGGCCATTATCAGTCACGTTTCGTTGATTGCTATAGGCTCTATTATCTCCAAAGTTTGCGATTTGCACTTTAAAGCTTGTGATTAATTCTTAAAGATTCTTGTGGACCGCACCCATCCACTGTACCATGACTTTTCTGCATCCTTTCGCACGTCTCACATTTAGACTTATCCCCTCCCATATAAATACCTATCTCAACTCTACCATGCCTTGTTTAGCACGTGTTCTGGTTGACAAATGAAAGTCCCAGAGGAACTTCGGATGAACGTCGGTGGATGAGCCAGCATTTATTCTGCAGTGTTTAATTTTAAGCTTACTTCAAAGTAACAATGATCCCTCCATTTAGCTGAAATGTGAGTTCGCTAACTTGCCGAAGTCCTCAGTACTATACAGTAAGATAAAATGGTGACCAATTTGATAAGACCGTCTTTCCTCTGTGTTTCGGTTAACCGAATCGAC
>STRG.60104.4
AAGCTGGTGCAGCCATTGCCCGTTAATGGAAAGATCATCTCTTCGATTATAGCCTGCTTTATGGACCATGAATAACTTAGGCAGGAATTTTTATTGAACTTGGTGTTTCAATGACAATATTATTGGCTCCTGTAGATGCGATCCACATGCTCTGGCACGTGTCTCGAACTTCGAGGATTGGTCCAGCATGGTAGCGAATCAGAAGTGTAGTGTTTGAAGGGCGGAAGCGTCTACCAACTCTAAGGTACAAGGTTAGAACGTCAACGCTGCCGGCCAAATTGGTGGCAGATAGTGATCCCCGGTCTCTCCCCTCGTTTCCAGACTTCATCAAGTAGGATCATATGGATTTCTCCATTCCAGGTCTGGTGATCATTGACTTCGGTTCTCTGACAGTGCCTTGAACCTTTGAGGCCATTTCCACTTCACTGGTATGAAAGAATGACACAAAGAATCAGTACTGGGGTGTAATTTATGAACTAGATGCATTCTGTCGTTCTAGTTTGCGCACATGTGCCCAAAGGTAGTGTAAGAGAGTATGGCTCACTTTTATCTCGGAACAAAACACAACATTTCATAAGGTTCAACTTCATGGTTATGGTCTGGTAATCAGGGTTATTTGGTACGCAGGGTCAATGATTTCTCGTGATGATTCGCACGAGTTCAATCTGCAAATGCCAAACACACAAAACTTTGAGGCCAAAGTTCAACGTATTTCGCACTTACGTCAACAATAAACCAGTACAGCTTTCTACGGCCTACCTGTAATAACCGGATTGCTCGAAATGAAATCAGAAGTCACACCAGCTGGCACTGAAATTTATTGTCACTTAGCATATAAAATGCGGCAGTTATACAGGCATGAAATAAGGAAGGGAACACATTCACACACAAGTAATGATCCATCTGTAATGTGATTGGTGGGCACACACTTGCCGAGCACTGCCACGTAAAATGGAAGTAGATCGTGTGCGCGAGAGACGCGTATTGTGATAATCAATACACACGGTTGGACTGAACTGAGTCATACGCGCATGGCGCATTTGTTTGTGTGCAGAAATGCATGGATGCTCGTTGGGATGTAAATGGAACGAATGAACACTGACTGGTCCAAATTGGTTTTCTTGAAATGCATGCGACTAGGACCGAATCACTACACTACCGTTGCAGTAACGGTTACATATAGAAGCTGTCTTTCAGATTCTTTTCTTTTTCTCTAGTCAGTGGATTAGTCCAGCAACTCGAATACAGTCGTGGTAATGAATGCATGCTAGAACGTCGTGTACATGAAATGACTGAGAATTTATTGCATGCGAAAGAGCAAATTCATGATCTGGAGCATCAGTTGGCCCAAGCTCAACATGATAATGAACACGTGTACGAAATGAGACGTGAAATGAACCTGAGGGAGGTGGCCATGTTCAGCTATGTGCTCGTATGGAAGCTCGACTAGTTGATGTCACGGCCAAAATGGACTCACTGCAAACGCTGCAAGTGGACGCTCGTGATGAAGTTGAACGCGTTGAGAGGGACAATGTTGCGTTGCGTGACCAAATTAGGCGACTGGAGAGTGAACTGGCAACATCTGAGCTAACAAAAGGTGGACACCGTGCGGACAAAGAACGGTACTTCGTGTATCTCTGCAAATTGGCCTCGAAGGTGAAACTGGACCAGAGTCTGGCAGTGAGAATGGACATAAAGGAATTACAAGAAGCCATTCTCGTTCGCGTTGGACAACTGACCAGGGGCGAATACACTCTGCTCACCGATCTGGAAGCAAACGCGGATCGTGTGACCGGACTGAATCGTACAATCAAACGACTTCAAGACCAGTTGGCTAGCAAAGAAATTCAACTAGGAATGTGGCGTACCAAGTCGAGTAAGATGGACGAACAAGTAGCTGAGCTGAAACGACAGATTTCCGAGGGACAGGCAGAAAAGATGAACGCACAACGTGCTGCGGCCGGTGAACGTCGAGTAGAGGTGGAAAATGGTCGCTTACGTGACGAGCTAAATCGGTTGCGCTCAGAATTGCTCGAGCTAACGGAAGCAAAGACGCAATTTATTCAGTTGGATGAACGAATGACCGATTTGGTCCGAACAAACAAAGAACTGGAGGAAGTGAGACAAAATCAAGCAACTAAAATTGCCGAGCTGCGTAAAGTGGTGGAACAGCAGGCAGCTGAACTGACAGATCAACAAAAACAATCCACCGATTCGATTCAACGTCTCACGGACGACGTGCATTCCACTAGACAAACCATTGAACAGTTGAGACGTTCAGAAAAGGAGTTGAGTGCACAAGTGTACAACTGTAAGGGTAAATGGACAAAGCAATACAATAACCAATGGGAAGCGAAACCGGTCGTCTGTTTCCGGCAATCTTCGTCCACCCATCTTAGATTCTACCTACATTAACGGAAGCCAGAGTACCTAATCGAAAGCAATGAGCACCGAAAATTCCTATCGATTCATGAAAGTGAGTGTAACAGGAAGAAATTAATTTTCATATATGAGTCCTGAAATTGACGTATATTGTATTCGGTAGCTGAGGTTATACAAGTAGATTTAGATATCAGTGGGTGATTAGATGTGCAAAACACTGCGTCTGGGCGAAATGCTTCAAACCATAAGTCCGTGTACTACTGGTGTGAATAAAATGGTTGGAACTGTTGTCTAAACAACATACTTGTCATACCATTATTCACCCACTGCTGTGTAGGGCCAGATATATAACCTCAGTCGTCCAGTGCCGGGTATGCGGATACATTTGTATAGAAACAGAAATTAGCATACCGATCAATGAACCATCATATTTCGCCTGTATGTGGACAGCCTTACTGGCATTCAATATAATTTCGTTCTGAAAATTGAAATCACTGAAGTACACATGTATTACTAACGCCCACTTATGCTTTTGGCCAATGACTGCACCGAGTTATGGCGCAACATGGTAACCAATCAGAGCACGGATGGAGTAACTCAGGTAAAACGGTGTAAACACGTTAGTTACTTTCAACGTTTACACCACTTGTTCTAGCACGGTCGGAACAAAGGCATTCCTACTTTATTCGTTTTCTGAAATTTAGTTGCATAGCTACTGTTGAATGCGAAAAGGCTACAAAAGGAAGTTAATACGACACCGAAGTGTTTACCACAGCGTACTCTCCAGAAAGAACTCATTTAGTTCGTACTGGAAAACTGGTATAGCGGAAAGCCCCTACACTATAGTCTTAGATGCTCACTGTACTATTAGGGATAACCAGCAAGCAGGGTCCTGAGACGTGGTTTGGAGAACCAAAAGAGTTCCTGATAGGTCGGACGTTCTGCTTAGCTAGCCGACAGTGGGTTGCTGTCTAACGCTACTGCAACTGGCCATAGCGGGACTTTAACCGCTGACACCAGGATTCATAGAGGCGCAGTTCACTTGGAAATCGCCAACTTTTCTACCAGCGTTTTTAAGCCTGTTTTTCTCCAGATTTATATTATGGACGCATTATCAAGAACTAGAGAGAATGGAAAATGTTTGCTTTTCGGTGGTTCACAAAAGCTTTTCATTGTGATACTTCAGCCAAGTAAGTACCAAGTACAAACCATAGGACAGAAAACATCCTCTAACAAGAGTCTTCGAGACCAAATCCATGGGTGCAGTATTTTAAAATAGCCGATGTGCGCGCTGTAGTTTGCTGAATTTGTATATCGTTCAATGAGTCCTTCCTGCCAGTTGCATTTTTCAGTTCAGGGCTTGGGTTATCCGGCATGGTTTAAGGGAAAAATGCTACAAAAACAATTGGAATAAACATATGAAGGACTACACCTTTCTTACTCGTTATGAAAATAATAACAATCTAGTTAGCTGAGGGCAACTCAAATAATACCTTAGAGTAAGGACATCATTTAGGAGATTCTGGCGACCATGTAGGTATCAATTGGACATCCACCGCAACTTGACACCTAATAATTTGCCTGTGGGTCCGAGGTGTTTTTTAAGCAGTGGATAAGCCTCAGCCAGATCCAAGAACAGAGAACCAACTTAGAGAGAAAGAGCCTGATATCCCTTTCATGTCCCATAGACGAGAATTCTCTCTCATTTCGTCGTGACTGAGACAGAATAGATATGGGCGAATTGTATTTAGATCAAAGAGTTAGCAAAACTGTGCTGTGTTCAGACGCCGCAGCACCTGCATGCTCATCCAAAAGCCGCATGCATTACCGACCTGCGAATAACCACAATGCTTGTGAATTGTAACGGACTGATCAAATTTCAGGGGTGCACCGTTGCATAACATGTTTGCATGCGATTTCTTCATTCAGAATACCAGTGTGACGCGGTAGACGATTTGTACGAAAGAAAGTAATGCGCTGGACGATGACAAGTTTCACGTTCTGGCTTTATTGGCAACTGATCTATTCGCAGGTCGTCGTATATACGTTATACATTCAATGTGCACACGAATGACCTCTTTGAATGCTCCTTACTTGGCTATATAGTTTACCGCAAATGACGAACGAATTGTGAAACCAATCAGATTGCTTATTTAACCCCGAATTATGGATGTAGCCGTGATTGGCAAATGAAGCGATAGCACTGGAAGAACCTGGGCTTCAGAAAAATGACCTCTCTCGTTTGTTGAAAATGAACAAACTGGTGATTCGTTCATAATTTGAACATCGCTTTGTAAACGAAGTGATCTTAAAGAAAGTGTGTTCGTACAACACTCACTCGAATTTTTCAAAGGCCATACTGTGTAAATCGCAAACTTTGGAGACGAGAGGGCCTAGGTGAATCAGTGGAACATGACTGGTAATGGCCAGACCGCGGTGCAGTGCAATAAAATACTTCTTAAATAGATCAAAAACGATTACGGGATAACAGTGGAGTAGGCTACGGAGAATATATTGATGGACAGAAAAAAAATGATAGCTTGTGTGGCACCAAACTGCCTTAGCCTAGTATTGTAAAAAGAGAGCATACCTAGCATTCTTAAATAATCAAGAATAACTGAAGATCACTGCCAATTGACGCTCATTGTAACGCTTAAGTATTTGACCGAGCCCGCTTTGGAAATGGGAAAACTGTTGATCACTGATTTCTCACTGCAGTAAGAGAAACGATAGATGGGGAGAGTACACAAGATACTTGGAAGTGTTGAGTCATAGTCCAGAATGGGACGAAAAATTCTGAATATTGTATAGGTTCTAGAAAAAGAGTTAAATTCTGGTTGATTGAAGATAGATTGACAGTGCACGACGTCATCAGCGCATTTAAATCCATGTAGGTGGTGCAGTGGATTCGTCGCTGATATATGTGGTGAAAAGAGAGGGTGCAAGAAAACACCCTAAAGAACACCTGAGCTGTTAGTCAGAGGACTCGATAAACCTGTACCAACTTTAGTACGTCAAGTTCTGTTGGGAAAGTAGTCCTTCAATAACGAGAGTACAGAAGTCGGACAGCCAAAATACTTCAGTTTCGGAGAAGTAGAGAGCGAGAAACTGAACCAAAGCGGAGGAATAGTCGAAGAAAAGTACAACAAACAGATTTAATGGAACTACTCAAGCTCCTCGAGAGAAAATAACTAACTGAATCCACTGCTTCCAGAATGATTGCGTTGAATTTATGAGCAAACTGATGGGGGTCGTCTGGAGTAACAAAAGAGGAACGCAATCGATTTAGGATATCGCGCTGGGCCTAATTGTGTGCAGACGAATTGATGGAGATGGGACGAAAACATTTTGACAAAATGTTGGAAGTAGGGTGTTTGGAAATAAGTACTACTGTTACAAATCTTCAGGAAGCAGGAATGCCACCATCATCAAAAGTTTCATTGATGAGGAAAGTTGGCTTGGTCCAAATATGAAAGCAGTGGAGAATAAGTCTTCTGGATCGATAACAGAAGCTGACTCCGAAATGTGAAGTAACTTGAAGACTTTTGAGGAAAACGTCCCTATATCTGGGGGTACAGAAGGAAAACAGAATTGTATGGTATCCAGTGAAAGATGAATAAACTCCGCGTTCAGACTGCCGGCATCTAAATCGTAGTTTTTTGACCGGGCCTCGTTGTCCACCGATAGGCCGGATTCCGTGCCAGAGAAGTTTGCTATTAGTAGCAAAATGTCGAAGTCAATCATTGTACCTCTTGTTCAGTCAGGAAGGACTATCATTTCTCCGAAGCCTGATCGTGTGGTCTACTGGCATGTTCTTATTGCCTTCTCAGAGATTTAACCAATGAAGAAGCTATTCTACCTTTGTTTAAATTACAGTCTCCATAAGATAACACAAATCAAATACTACACTCAATGTCTTCGGAAATGTCTAGCGGGCACAGAGAACAATCAAGAGAAAACCACGAGGAAAAAATGGAAAGGGGTCTTTGAAGAAGAGCAATATTGGTGGGTGAATAGTTTCTAGGGGTGATCTTTGTTTGTTTTGATTTGACAAGTGAACAGTGCGTTGAACGTGAATACATTTCGGGTCTGATGCCAGAGAGAAAGCGTGATCAAACGTTGAAATAAGAGCTCCCAGTTTTAAGTGAAAAAGTTCGGAGTGATTGGTGTTAATTCTGTCTAAAATAGCATTCCCTCTTGTTGGGATAAGAGAGAGGTCACTTAACAGAAAAGCGAGGGATGTGTAGGTGCATAGCTGAAATCGCTGAAAACAATGCACAATTAGTCAGATAGCAATGGATTCAGAACGGGCATAAAAGCGTCACTAAACGGGTTAATATCCTTTTGGGAGAAAAAAAGAATTGTGGACAACTTATTGTTTACTGTTCCTCAAAAAAGCGGGAATTAAGGATAACATTTACCAACCATACAGTCAACACCATTACAAGAGAAAATAAAAAACAACTTCAAACTTGCCAGACTATTTGGAATTGATGTAAGTATTCACTCCAACACCTGTCTTTTTCTCGCACTGTTTTCTGTCTTTACGAAAGCACTCGATGCTCTCAATGAGATCGAGCTTGTCTTACATGCTTTTATTTAGGCAAGACTCTTTGATACAGGTCACACAGGTGTTTGTGTTAATTCGAAAGTTCAGGGTATTACTTAAAAAAGACATCTTTGTCAAAAGAGACCGAATGTTAGTACTGACCAATGCGGGAACTGTCATCTTCCTTGGTGTTGTGCGACTAAGAGCAGTGTGCCAACCGGCTTGCTTGCGTTTTCTAGTCCAACTTGGTCTCGGGCAGCTTTTGCAAAAAACGAGTTGTGGATAGTAGGGTGGAACATATGGTGTCTCAAATCGGACTGAATGATTCTTTCAAGAAGCGGATTCTGGGTGTCATGTGCTACTGGTGAAAATAATTCCAAATTAACAATAATCAAATTCACAACAAAATACAGCCCAGCCACTCGTGGGGCGCTCTTGCTGATTTATTTACTTCGCTGTTTGAACATCTGATTGTACTTACTGATAAACACAATCACTAAATTCAATAGTCAGTAGGAAGATTCTGAAGCAGTATGAAGCCAAACATCAGTTACGTCTAACCCTTTTCGTTCAGTGAACCAAACGCTTTCTGACGTTCTCCCACTCTAATGACAGTACCTTGTGTTCATTCATTCCAATGTTCACTCATCCATTTTCTGGCTTTCGTACGTTCTTTCCGTCATTCATTCTCCCAATCCTTGATTCCTCATTTAATTCGGATGATAGCTTTTCGAATTTAGGGCTTTGATCGGTCGGTTGTTGGGCCTCGATGTGGACGCTTTAACCGTGCCAAACTATGATATTGTGCGAAAGTTGGAAACACTGATCGGTAAACTACGACAACAGCAACAACATCAGTACAACAAAATTCATGACGTTCTTTCGGATGAACTGGAAATTTGTTCCCGAACACGATCCCCATCGAGACGAATTACGAGTGAACTGAACTCATCTGGGCATGGAACGTATTTGGCTGGACCGGGAATTGCAATGGCAAGATCAAAAGAAGCTCGATACGGCAGTAGAGAAAAGGACATGCCCACACGATCCGCACCTTCAATGGAGCCATTTGACAAATCTCGTCTTCAGATGAACCCGGCACAACAGCATAAAGACCAAAACAAAACCCCTTCACCTGAGCAAGTTCGACGTGATCCTAGAAGATACTGATGCGCCAACATTTTTCAAAATTCATGAATATTAACTGACTTCATCATACTTTTTATACTCTGTAGTAAAATGCACATGCAACTGATCTAGATATTGTTGGGAATTGTGAACTGCTTCTCATGAAATCTTTTTTTCTTCATCTTACGTCAACTGATACTCAAGTGGTATCACTATTTACGATAAAAAGCACGTCATACGGACACAAAAATGCATATGCACACACACACACACACAAAATGACACGCAGATATGAACGTAAGGCACTTCTTGGTTAACATTTTTAACTTCAGCATCACAACAAAACTAAATTTACAACCTCTCATCCACCTGATTTCTACAATTGTAAACCTAAATGGTATCACGACCCATTGTTCCCGGAAATATAGATCTGAAGATTATCCAGAAAAG
>STRG.31855.1
GACCGTTCTTCCGTTTGTCGCAGAGCGGAGTGATCCAAGGAGCTCACGGTGTAAGAATATGAACAATTTCCTTGGAGGGGTTGCAGTCATCATCCTGTGCACCGAAATGTGCAATGTTTGTTTGAGTTGTTCAGCGCGTGCCACACTTTGAACGGGAAATGAACTCCAAAATAGCTGTCGATCAGTATGTTTCCCGAATGCTTTCTAGGTGCAATAACTCCAGAGAGAGGAAAGCTCTGGGTTTAGAAATTTCTAGGCTGTATGTAGACGTCAAAGATTACAACTCTGCCAAATGTTTTCTTGGTCATTACCTGCAAGTATCCCCACAGTCAATGGATGCTCTGATTCTCCTGGCATCTGTGCACGAAGAGCTTGCCGATAACTGTAGTGCTTTGCGAGCCTATAAATCGGCTTTTGAGCTTGGTTATGATGATAATGTACTCCTGGAACATGTTTTTGAATTAGTGTCATTCAGTGAGCTGTCATCTTCAGATAAAGAGTTCTGGCTTTCGCTGGCTTCGTCCAAGGGTCTTTCCTCATTCCAGAATGGTATAAGAGATGACTATGTTTTGATGCAGAGTCAACTTGACAGAGATCCAGGAAACACTGAATTATGTCTGCGTTTTGTGAAGTCATTGGCGCAACTAGGAGGTTCCGATCGTTTATTTTCCCATTGCATGAAGTGCATCAACGAAGGCTTGCACCTAGATAGCTTGGAGTGGTTTGAAACCTGTTTTCAACTAGTCGATTGCTCTAATTTAACTGAGGAGAATTTGCTGTGCTTCGAGATCATTTCCAAGATGTTCATTTTACATCTGAAAAGCTTTACATCAGCTGAGGATTTATTCACTCTTCTTGAAAGCCTTCACCTCAAGATATTACAATTACCTATCGGGAAGTTTATCCGACTCCGCAATGAATCCGAGTCTTGGCTTTCGTTTTACTCGGCTGTGTACATACAACAATTTTTTAACATGGAAATGGATGCAGTTGCGAGCATTGTTTGTGAAAACTATCGGCGCTGCATCCAACTTCATGCATCGCCGGAACAAAATGGTGAACCGTTCTCCCATATCGTTTGGAATTCATTACATCTTCACCAAGCGGAGCATGTGGTACAGGCATGGTGTCTTGTTAGAGCACTAACTCGACCAAATACTAACAGTAATCTGTCGCACTCAAGTTGGAGCGATCTGATGGGTATGCTACCTTCCAAGGTCGTATCGGTGACAAAAGAATCGAGGGACTGCGTTCGAATTTCACCAGCCTCGTTGCATGTCATTGAAAGTTCTGAGTTTTGGTCCGATTGTAATGATGATCTGCTGGAAGTTTCGAACAACCTGATGTTGGTCCTCTGGGGATGTTGTCACTTGACAAGAACGGATCCCAACGAAAGTGATCTCATATTGTCCGATCATCGTATCAATCTTATTTTCAAATTTGTCACCGCTGCTTTCCCAAGGCTCAGTCTATGCTTGCCGCCATTGCCCGCGACATCTCAATCGCTCCACACGACCGTCGTCTCCGATGGACTTTGTCAGTTGGATTTGGTGTGTTTTCTGCTTTGCAGCTTGGTTCACATCGGTGTACGTTCATTGTCCTGTTCGGGCATTGATTCAAATCAGCAGAACCGGTTATCATCTGTTCCCATGGATTGCCTTGGCGTACCAATATGCCTACTTCCATCGCACGCTGGTCCATCTGAGACCCAGCAACAGTGGTGGGAAGCTGCTACAGACTTCACCAAACGGAGCATTATTCAATTGACTCAGAAACCAAGGTCAGCTCGTCACGCCTCTACATTTTTACAGTGTGGTTTGAACCAGCTCCGCTTGCTTGCTCGACCCGCTCGTTGTTTTGGGAACCTAAGTTATGTCTTCACGCCACCACTTCTGTTCCGCTTGGCGAATGCACTTACGCGGTTGGCGGAGCACGTGGTATGCGGTCAGCAAAAACACCTTGTTTTAGATTGGGCAGATGGCTTCTGGCGGAATGCTCTACAGCAACAAACCTTTGGTCCACCACCTCCCAACACTACTCTAATTACACAAAGTCGTTCACTACCTCCGTGTTCGGGTTCCGTTTCTGTTCTCATGGAGAACGGACTTTGTAGCCCTCGTTCTCCACTTCGCTCGGCCTCTGTCTCATTCTCCAGTTCTCTTGTAACTAGCCACATTCTGTTTTCCCTTCCTGGTGCAAGTAACTGGTGGCTTGGAATGAATAACCCTCGCCAGTCCACTTATTCGTTAATATCGCAGTGGTACAACAAAGGTTTGCGTTTCTGCTCGGACCGGCTCAGTCGCGCCTACGAATCAAACGGACGACAACTTACTTCCGAAGAGAAGTGTGAGCTGCGTTTAATAATACGCATGCTGGACCAGACTAAGATAGATGTAGGGCGCGAGGTCTATCTGACCATTGGACAACTTCTGTTACGCCACGCACAAGAAGCCCAAGAGAATGTTCAAAAAGGGGAGTATATAGATGGGACCCGGCTTTCCGCTAGTCGCGATCCATTGCTGGATTTTGAACGGGCTGATCGTTACCTGAGGCAAGCTATTGCAAGTGAAGAAGTCGACGAAGATCCTTTTTCAAATGCAACAAACAAAAAGGTCGTAACTCCCAGACGCCCTGCTCAGACTATAACAAAACATACCCAGGACTCCCCATGGACTGAGTCGCGCTCCACTCCTACGAACCAGACATCTGCGCATTCCGACGGCGGACAACCAGCCCATGATTCTCTTGCTTTACGCCAATTTTACGGTTTTTTCGAGGCAATGGAAGGTTTTAATCCGTCTGGAATGTCAGTTCCTATGAATACAGCCATTGTCTGTCAAAATGTTTCTCCGCTGGCTGACTCCACGGCTGCCCCCGGTGACGCTCGGTTTGACACTGTCGCACAATTCCAGGAGTTCCTCATGGCTAGCTTTATGAATAATTGGCAGTCGCTGATCACCAGCTTGTGTTGTCAGCTAACCGAGGCAAAGGCAGAAATGTCACGCAGTCGCCAACTAAATGAGCAGTTGTCAACACAGTTGCACGAGGCGACCAAACAACTGTCGGAAACTATGAACAAATTCAATGAGGTGCAAAATCAGATGAATGTCTTGGTCAAGGCCAATACTGAACGCGACCCGGCACCGTCATCTTCGGCACCCGATGCATTAGTTGGCCCAATACGTGAGCTTTCTCATGCAATTACGGATTTGCGTCGTTGGCTTCCCGAAGGTATGGCGGCAGCTGCAACAGCTGCAGTTAGTTCACACATAGCTCTCTCCAGCCAAACATTTCAATCAGGGGTGGCTCCGGGGCAGCCTCGATCTGGTCCTTTGCTCAATAACGCAGATGCAGCTGCTCTGATGCATCTCTACAACTCCAACTTTCCATTAACACCAGCCATGAATCCAATTCCGTTCCAGCCGTTACCAGGTAATTGGCGAATGACTGCAGCGACTTCTCTCCCACCAAACGTTATACCTTCTGGTGAAGTTAGGTCATTTCAAAGACCGGGGACATTACCGACCGTTTCCTCTGCGTGGACCGAAGGTCTGAATACAGGACTTCGTTTCACCGATCCAAATGCGGTTCGTTTTGACCACCCCGGTTTGCTTTCCGGCCCAAACGTATCGGTCGCTTCCAACTTTCCCGCAGTCAATTTTGGATGGAGCGGTTCATCACCCCCAAATCGTGACACTTCCCGTAACTCACAATTGGACTCTTATCTCGATGTTCCCAATGCAAGTTTGACAAAACCAGGAAACTCGTTTCCGATGTCCCCAACAGGCTCGCGACTAGTCGGTTTGAATGCTTCCGATCTTCACCCCACGTTGGACACTACTCATCAGTCGGACGACATTCGTTCTTCTTCGGGCGTACACAACGTGTCCGGCAATAGTCCTTTCACGTTAAGTCGCAACAAACCAAAACCCATGCCTGAATCGGTACTGTTTCGTCCACCAATCTCTGTTAGCCTGACGGATACCCAAACAGACACGAACGTCGCTTTATTCAAATCACTAGGCCAATCCAAAGGTGATCAGCCCAACTCCAATCAATGGCTGGGACAATCAGTCTCAAATGTTGCTCCGTCTACAAACATTAGTTCTGTGGTCACTGATCCTGCAACAACAGTGATACCTGGAAAGTTAACCAATGATCTATTGGGTCGCTTCGCCGCCAAACCGGGGGAGTGGTCGTGTTCCACTTGTATGTTGCAGAATTCATCTTCCACCTCTAAGTGCGCTGCCTGTCAAACACCAAGAGTCATAGTATCGGAGAATAACAAAACTCCCGTAGCCACCAACTTGCTGAGTAGATTTGCTCCGCAGCCTGGATCTTGGGAGTGTCCTGGGTGCTTACTAAATCACGAGTCCTCCGTTGGAAAATGTCCTGCATGTTACACTTTGAAACCCGGATCCTCGGGCGCATTACCCGTGTCAAACGCTAATACTGAACCTAATCTGACATTGGGTAGCTCTGTGTTTAGTGGTTTCAGTGCCGTTGGGCAGCCGAAAACTTCTGTGCCTGCCGCTAGCACACCAACCAAGCCTCTCTTTAGTTTTGTTGCAAGTGGCATAAAATCACCGGCTAGTTCGTCTACACAAACTACAATAGGAACGGTATCAGGTATCGGGGCTGGTGATTTGATCAAGCCGGATCAGAACAATTCTTCACAACCTCGACCCGTATTCTTTTTTGGGAATAACGATCAGTCATTCCCGGGCCCGAAGCCCACAAGTAGTGAACCGGCAAAGACAGGTGGGATATTTGATAAACTTCAATTGACTGCAACTGCATCTGGGAAACCTGTTTTTGGAACAGGTGGCTTTTCCTTCAGTTTTGGCTTGCCGAAAACAACAGATTCCCAATCCAGTCAATCCGCCAATCTAGGTAATGTGTCGAATGAGGATCGGGACGCAGATCAAGTTGAGTTAGTTGATGACGACAAATTAACTTTCAAACCAGTGCTGGAAGTTATGCCAGAGAAGGTTGATGTGCGTACCGGCGAAGAAAATGAGGAAGTGGTGTTTTGTGAGCGAGCAAAGTTGTATCGATGGACCAAAAACATGTGGCGCGAGCGTGGTGTTGGCGAGATGAAGTTGTTGCGCACTCCTAATACCGGTGCTGTCCGCTGTCTTATGCGACGTGACCACGTACTTAAGGTATGCTGTAATCACCCGATCACAGTCGGGATGCAATTAAAACCCATGACTAGTGCCACGGACGGGCGTGCTTGGACATGGTGGGCAATTGATTTTACCGAGCCGGCGAATGAGGTCGACGTAGACCAGTCTCACAACACATCAGCTGTTTCAGAAGGCGACGCGTCTGGCGGTCGACGTGAAACTTTTGCAGCCCGGTTCAAAACGAACGGTCATGCACAAGCTTTCAAAGATGCTTTCGAGGCTGCAGTGCAGACGGCAGAGAAACGTGCTAATGAGAAGTCTTCTGATTCCGAGAATATCGTGGGCAAAATGAAGAATGTGGATTTAGATCAAGGAGGACAACAGTCGGACAGTGACGATGTCATCGTGATCGAAAACCATCCAGAAGTAAGCAATGAACAATTGGCTCGTGCCCGTCAACTAATGCTTCCGGACGAATTCTATTCTTTCGAGAACGGTGTGATTCTTGGCGAGTCGGAGAATTTGACTGCAGAAGAAGAAGCGCAAGAAGATGACTTGTTAGATGCTGCTGTTCGTGCGACCGTAACTGGATCAAGGTCAGATACTTCTCTACCAAAACCTGAAAATTTCACCAGCGTTATCTCGGCTAGTGATGATAAAAAGCTTGATGCGATAACCGAAGACCAATCCGTTCCCAACAGTCAGAACAAAACTACATTCGGCCTCTTCGGAGCCTCTTCTGCACAAAAAGGCAGTGCTGCCTCCAGTACATATATCCCCCAAATCCGCGGTTTACCCGACTTCTCCTCCCTGAGTGCCGGCGTCACCAAGGATGGTAAACCGTCGTGGGGGACACCGTCTTCCGCGTCGACAACAAGTGCCAGTATATGGGCAACTGCTGGGACTCCGCTTTTTGTTAATTCAACTTCGAGTGACACCACCGCAGCTCAAGAAAACGGAACCACAGAGGAGACAGGGGAGCACGATCCACATTACGATCCTATCATTGCTCTTCCAGAATTGGTTCAGACAAAGACTGGTGAGGAGGGAGAAGTGTGTTTGTTCCTCAAACGTTGTCGTGTCTATCGGTATGCAGACAATGCTTGGAAAGAGCGCGGGATTGGTGAGATGAAAATCCTAGTTCAACCGCAAACGATCCCCGAAGGGTATACACCGACTGGACGTGATGTGCTCCCAACGAATGTGAAGCTTGGAAAGGTTCAGCGTGCACGTTTGTTGATGCGTCGGGAACAAGTTCTAAAGATATGCGTCAACCAACCAATCAGTGAGGATCTTCCACACTTCACTCCTATGGGATCTGCCGGCAATAGTATGTGTTGGGTCGGTGAAGACTACAGTGAAGGTTCGGCTAGTCACGAAAAACTGGCCGTTCGGTTCAAGCACGCATCGGACGCGGAGGAATTCAAAGCTGCTATTGAGCGCGCGCAATCCTGCCTTGCAAAAAGCTGAGACTAACTTTCTCCAGGCATTTGACGTGTTCAGTTCAGCATTCACTCGGTTTCTCATCTCATGAACTGCGGCAATTTACGCAGTCCCATTCTCACCTCCCTATTCTCCAACTAAGAAACTGCTAGATTCGTGTCTCAGTCGATGCCCAATGTATTTTGTCAGATTCTCCATCCTTCAAGTCACCCCACTATCATTTGCTGGAAATTTGATAATACCATTTTGACCATATGA
>STRG.31223.5
CCCGATATATCGTCCCATTGTTATATAATAAAAAAGGAACTAAATAATAAAGGGAGAAAATGTAAAACAAGAAAATTCTGTGCCAGCAAGGACCCGGAGGAAAAAGCATATCTCCAAAGCCCACCTCACCATTAAGCTCATTCGCCAACTGTGACCGTGAGACCGAGTGATGGACAATGCGCGTGGCTCCAATACGTAAGAAGTGTGGTGGCTTGACAATGTAGTGCTCCTGCTGCCACAAAAGTTGATCGGTTTACCTAAGGTTCAGTAGTCAGGATATTCTACTACTGGACCCCACCATCAACCATCCAGTTATCAAAGTGCAGTTTGTTCTACAATGACTGGTAAACTGTCAATATTCTTTAGACTTAAATGAAATGTCGTTCTTTTTGTGCCTTAGGAGCTTTTAGCTTTATCTATGCCATTTTATGGGCTGGTTTGGTGTACGACTCACCCAGAGAACATCCGCGCATATCGTTGGAAGAGAAGAGGTACATTCTATCCCAGTGTGGAGATCCTGCTTCGAAACAAAAGCAAAAGGCAAGTCCGGTGATGGATACTGTGAATATTTTTCTCGCAGTCATTCACTTGTTTGACACTGTTTTGCGTTGAACCATTTGATCGCATTTCGCGTTGAGTGTTTTTACTGAGTAAAGCCCGTTTGTCTGTGGTGAAATTCATCGGAACGACATCCCAATTTATCATTTATAACTTCTTCACTAAGCGAGAATTCGATAGTCACACCCCATAAAAGAAAGTCCACTTTAGCTGGATATAGATAATTGTTTTCTAAGGCTCAATGTTTTATGCACAACTGAAATATGGGAGTGGTTGCTTTATGTATTAGTGATCCGAATTGTTACGAAGCATGAGAAAACAGCTTACGGAGGCTTGTTAAGTAGGTGATAAGCGAAAATGCCTTGACAATAGGGTTTCAAAAAGTACGATAAATCAGTCCACGGGTAACGGGGTAGTATTCCACTTTAACCTACTAGCGCCCCACGAAAGAGCTTAGTGACAAAGTGATAAATTGTTTCCCCCGAATTTATGGCATAAAAAAGCAAACTGTGCCCATGCTTTTCATCCATGCAGGGCTATGCATATATATACATGATCTTTCTAGTTGGTCGCCCACTTTGATCACCTCGCATCAGAGCCTAATAAAATATCGCATTTTATCTCATTGCCCTCGAATCATAAGATACGAAAAGATCAATTGTTTAAATGGCACAATTTATCCTCGTCGTCACGTCGTCACGTATCGCCTACATCAATGCTCACGAAATGACTAAATCAGAAAATACGAAAACTGATCAGTCAGGGAATATAAGCGCACACTCTTTGTCAGCAGCGGCTAATGAACCCTTATATTGCCTCATCTGTCAAAAATCCGCATGATCTAGACAAACATAAAAAACTTGATGGCGTCTGATAAGAGTCATGCAAAATTTCCGTCCGAACTGCGCTTCAGCCATGAAGATTATCAAAATCACAGTACTATTTCTTTGGAGGTACTGAATAACGCGTAATTTTCTTTACGGCGTGATTTCCTTGTTTACAAGATGTCGGTTTTCTGGATCTTTAATCATGAAGGACATTATTGAAGCACTACATAGGATCTGGTATACCTAGTAAAGCATACTTTTCCTTCTCAATTCAGTCCAGCATTCCTATCCGATCAATACTCACTTCAGTTCCAGTGTGGGCCTTTGTGGCTATCAATGTGGGATTTGACTGGAATGGTTATACTTTCCTAACAAGTATGCCAGCATATATGCGTGAAGTGTTGCAATTCGATATTCAAGAGAATGCTGGTTTATCGGCTCTTCCATACGTTGGCTTGTGGATTGGACAAATATCCACTGGTTGGTTATCAGACCGACTAATCGCACGTAGGCAATTGTCTGTTGGAGCCGTCCGCAAGATGATGACGAGTATAGGGACTTTTGGCCCGGGAATAATTCTAATCATCATGAGCTTCTTCGATTGTCGCCTAAAGTATACGGTCGTTGCTCTGTTCACAGTCGGACTGATGATGAGCAGTGGTGTGTTTTCGGGTGGTCTTTTGAATCCCATTGAAATAAGCCCTAGACACGCCGGCTTAATTTTCGCCGGCTCCAACAGTCTGAGTGCCGCAACTGGATTCATCGGACCCGTCGTGGTTAGCGCATTAACCCCAAACAAATCCTATCAAGAATGGCGCTATGTGTTCTATTTGGGTGCTACTATCTACGCGGTATCAGGGCTGATTTTTCTGTTCTTCTCATCCTCGAAAGTTCAGTCCTGGGCAGTGGACCCTCATGACCCATGGTCCAGTGGAGACATTCAAGTCGATGTCAAGAATGGGAAACAAAATTCGGTCAAGCAGGCTTTGGATGAAAAACAAGAGACTGACGAGAATGAAAAAACTGGTTTTGGCGGAAGACGAGGAAGCCTGGGTACAAAATGAGGATCTGTTTACAGAATTTTCCCGCCTTTCATTCATTCGATCAATTAGAATTATCAAGTTTAAAAGCCAATTTTTAGCAATATTGCCAATTTAACACGTTTTTCTTATCTTCTTAGTCTTCTGATAGGCTTTATCAGAAATCATTGCACACACTTTCAGGGACGTATTCTTGTGTAGGTTTTCTTACTTGGTATTGGTTTTGTAACTTTTGGCTA
>STRG.36061.1
CTCCAAGTCCATTGGTGCAACACTCCTATGTTGCACCAACGTTTTAATGTAAAAGACACACACTCCCTTTTGAACATCACCACCGCGTAATACAAAAGGACTGTCAATAAATCTTTCAATCTGGCTTGGCCTCATCTTCTGATTGGGAGTATCTTGGAATTATATCAACTAGAACTAACTGTGAGAAGCAAAACATTCTAGAAGCTCCCACGGCTTCGCCTGGTGCTCATCTCAATGCCTTCTCGATCTGTTCAACGAATAGTTATCAGACCGAACTGAATTGAGGACACTGGCGGATATCGGCTTTTTGCAGCTCACATCGGGAATACAACAACGGTGGACAACTTCCATGTCCACCAAGTCACAGAGTCCGGTCCGAGGTCAACTGTCCAGACAGTTGAAAAGTCATATGCTGACCACAACGACGAGCGGTATGAACCAGCTTGAGAAAACTCCACATTTCGCATTCAAAAATAAAATTAACCATATATCCATTCTACTCTGACGAACGTCCGTGATGCAACACCTTTCACATTTAGTAATTCCTTCATATCCGGTGTATACGAATAAATCAGTCCCATAACAGATGTGCTCACTAATACCCTACCCTCACTTCCTTAGTCATATCCCGTACTTGTTTTGTGGCTTATTTTGTGTTACCGTGGTATGATAAAGAACCGCTAGAAGCGATTGTGCGTCGAGCATCCTGTATTTCTCAAGGCGTGCCTTCCAGTTTTCCGATTGTTTTATCGAGTTTACTGTTATCCTGAAGTTTTTAAAATGTGAGTGAAACTTGAAACCAACTCATCCACCGGGTTTGCTTGTTTGTTTCAACTAGCATCTCATAGCCTATGAAAGCAAATTTACTTTGAAACAATGAACAAACCGTAAATAGCGTCATGTGAATCACGACTTTTCCAAACAGAAGCATAAATCCCTTTTGATCAGGCTTTCGTTCTGCTTACTGACTTTACGTTCTTGTGGACTGAACTTAACACGCCTATGCAACAAATTCTATTGCCCGGGTTATCTATGTTTATTGAGCCGTTGAAGCCTTCAACCAAGCCAACCGTTATCCAAAAGATTTCCTTATTGTCTGTCTTCTGTTTTGTCAAATGCTGCTGTCAGGCAAAGTGAAGTAAATTACAATCACCCGGAAAGCTTCTGCTGTTTTCCGAACTCG
>STRG.2111.1
AGCTACACAGAGCGACTCCGTGCCCTTGATCTGTCCTTGACGGAAAGACAGCGCATTCGCGGGGATTTGATAGAAACCTTCAAGGTCGTGCAATTCCTACGGAAGAACGCTGCACCCGGATTACTACTGCCAAATGGCACTGCGATTGGCCGTTTTGAGGAATACTTTGAAGCTCATAATCTCCAAAAAACAACCATGCTTGAATATTCAATCTAGAAAAAATGCTTTCTATAGCTCTAAACAGATTTTCTTCTACCGGGATCAGGTCAAACCAGATGAAAAAACCGAGGCAATGGCCGACCGATTAATGACCTTAGTTTGGACTTGGATTTTTTACCACGCAATCAACAACGGCCACATTTTATTTGGTGAAGACGTCTTCCCTGATCCGAATACTTTCACTGACGCAGAGCTTGGTATTGAGTAACCGAGGTCCTTTCGGAAATTTGTTGCAGTAATTTAGATTTTTGATGTCAAGAAATATTTAGCGTCCGCAGCCTCGCAGTTTTTCGTTAAACTTTGGGTGATACGTGTATGGTTACGAAATCCGAATGGTTGAGGCAAACAGAAGACAGAGGCCTAGAATTTAGGCTTTATTTGACATACAACTGAACGGTGCGGTCTGAAAACAACAAAGCAGAAATTTGATAGAACAACAGTAATAAAACTAAGGTAGATAGAAAATAGCAAATAAGCATGATATTCACCCCCGCGAATTATTTCTATTGAGAACGTTTGTGTCGGAGATGTTTCATGCTTCCATATTTCTTAGTTTATAGGGATGGACTCGCAGCTGTGCTTTCACTAAGGGTTGTGTACTGGATTCGGTAATGTATGACTGATATTGGTGTGTGAGAAGAGGGGGTGTCTGTAGACTCTTGTGCATCAAGGGGATTACATCTGGTGTCGGGTGAACGCTGACATGCATCATTTAGAGTCGGAGGTTGATTTTCGGCAAATTCCACGGTCTTCGGTGATTCTGAGCCTTGGCTTTTAGGTGCCAAATGATGTATAGAGACAGTGTCTTCCAGTCCGTCGGGGAAACGAACATGAGCATATTTCGGATTGCATTCAATCAGTTCAACTTTGTCGACCAAGGGATCGTATTTTGTGTACCTCACGGGACGACGGATTACGACCGATTCTGGACTAGTCAACCAGGTAGGTATTGAGACCCCTGATGTTGATTTACGGTGATAAGTGAATAATCGTTCATGTGGTGTTTCATTTGTTGCAGTGCACAGTGGTGACCTGATGGAGTGGAGTGCGTCTTGAAGAACATCCTCCCACTGGGTGCACGGTAGTCCTCTTGACTGGGCTGCAAGAACAGTGGTTCTCCAGAGGGTTCCAATGAGTCCCTCGACTTGTCCGTTTGACTGAGGACTGTAGGCCGTCGTTCTGCTGGTTACGATACCCTTACGGTGGAGGAAGTTCTTTAGTTCTTCAGACATGAAAGAAGAGCCCCTGTCTGAATGGATGTAGGACGGCGTACCGAAAATCGAAAACGACTGGGAAAGGCAACGGATGATTGTGACGGTCGACAGGTCTGAGCAAACATAAGCAAACGGGAACCTGGATTACTCGTCT
>STRG.23449.1
GTTAGGTGTGCCATAGGGTCTGAAAATTCCACTCAGTTGTTTTAGGGATGTATAGCTGTTTGGACTACCTGATAGGGATATTTTCAAAGACTCTTGGCGTCAAATTCGTATCACGGCAATACCAAAGAAAGAAAAAGGCAATTTTCATCCCAAAGCATCTGCGTCAGTCTTGCTCAAGACTTTTGAGTAGATAATAATTGACAATTTCAAGTCCACCAATGATATTTCGGATATAAACCGATTTACCTAGCGAAAACAGTGTTCTGTGTTGGATGCTGTCATCTCTCTCGTCCATTCGATAGCATCACTGACCAGAAAAGCAAGCTCGTTCATGTCCTTTTCCTGGACCATACAAATGTTCTCGATTCCCTCACTGGAGAGCGTTTACTATCTCTTCTGGGCGAGCCAAGAATATCCCCAATGCTTTCGAGTTGGCTAAGAGACTATTTCACGAACCGGTCTCAGTTCACATATTTTATTGGTCATAAATTCTCTACAATCCCCATTACCACCAAAGTATTGCGGGGTGCTACCCTATCACCATTTATGTTCACTTGCTACATATGTGACTTCCCCTCTAATCCGTAATCCATTATTTTAAAATACGCGGACCATATTGCGCTCGACTGTGAATCCCCGAACAGTGTTAATTTCAGTCTGCCATAACAGTCTATTTATACAATGACGGAATGGTCGAACGCCGTCAAATTGGCACTTAATCCAAACAAGTGTGCAGGAGTACCCTTTTTGGTTGACGGTACGGCCTCATCGCAACCATATTATCCAACCCCTTTCGATAGGAGATTCAAAAGTGGGAAGAGTCCAGTGTTCTGGATATCAGAAAACAAGGCGTAGGCGAACATATGTTTTCGGTGATTTCATTCTCAAGCCAATTACAATCACATTTAAATGAAAAGCCTTGTTTTCTGACGTAAATCAAGGGCTTTTTTCGTTTACTCAAGAATCGCTGTTCTGAGTATCTTGGTATACTTATATCATCAGATATTAAGTGGACCCGTTATGTACAGTATACCTATTCGAAGTGAGAAAGCTGACGTTCTAAATCTCTCGTATGAGATATCTACGTGAACTTATCCACATAATCTCTATATTTATCCGTTCTTGTGTATTATGTCACTGGTTACATTGCTTCCCTGTCATTTTCCGTGGTTTGCTTGTCAAAGACTTTGTCTTGATTAAGCGCTTTCTTAAATATATTTATGAGCGCAGTAACACATCTTACTCTGAATTATTAATTTTCCTGGAACAAATCCATTACTCTGCATGTGAACGGTTGTGCAGTACTATACTTTCTGATGGCACACCCGATACATTCATCTCCAACTCGCAATAATTCCAACCCCACTAGACGTGATAAACTTTAGTTGATGTATCCTCGAACTGTAATGTTTTATAACTCGGTTATTCCATATCTAACAAGGTTTCTTGTTTTGGAAAGACACCTTGTATACGACTTGCCCGGCAAATTCCCGGTAACGTCTTCATTCACTTACACGGCGTGCTGATCAGCACAATTCAGTCATCACTGCTTTTTCTTTTTCGTGTATTTTTCTGTCTTTTTCAGACTATGTAGCTGGTAGCTTTCCACTGAAAATTTGCTCCTTTCGGACAAACAGAGTGCATCCATGACTTGACTTAACTCTGCACATGGCCCATAACTCAAGTATGTTGTGCAAACTAGTTGTGCGTGTCTGTCATGTTTCATTGACTGATGCTATTTGCGTTTAGGTAAATTTCGATTACTCTCTAAGGAGTCAAATATCCTCCGAGGTAGATCGATGGGCATTAAATTGCAAGGATTACTTAAAACGAAGCTCTCCAATAAGGCGTATGAATACGCGTAGTAAGAATTTCGTTGAATATTGTGACTAATGCCATTCTAACTTACTGATTCATATTATTCATTGATTAGTTACCTTCAGATTCGAGTGCAGTCGATTACAGTCTCCATTATCACTGCAAACCCAAACAAGGATACAAAGTTAGTGTTTGAAAGAAATGAACTAAACTGGACTGAATCACAGTAGTGTGAGAGACTGGCTCACTTGACAATCAGGCTAATAGATTTGGTCACGCGATCAACAAAAAACAGATCATGATAGAGGAACACGAGATAAGCACGATTATCCCACGTCCACAAAACTTCGAAACCAAGTAGTTTATTGACCAGACGGATGAAATGCACCAACGCAGACGCTCCGAACAGGTGATGGGAGTGGTCTCCACGAGCGAGGGTTGTCAAAGCTTCCAACAAACGATACAATTCTAGCTCACGAATGCTTGTTCGACTGTGGCTATTTGGTATCACAGATGATCTATAATTCTTCAGTAAATTCAAAAACTGAAAAGAAAGTTCCTATTTTGTTTGACTGATTTGAGGCTGAAACGGATTACCGTGAGAAATCCATGATGATTCCGATGGTGGTGGTTTGTTCTACGTTTTCTCAGTGGGCAGAATCAATAAAATTTGTTGATTTTCAGCCTCTTTATTTACTTTTAGGATTTCCATTGCGACTTAGAATCGATCCCATAAGAAACTCCTCGATAGAAAAACCGGGAAGAAGAGAAGGAGGATGACATTTACGAACTTGGTCGAGGAAATTAAATGCGAAGTTAGGCAATACTGGTCTGCTTTCCAACTCCGGCATGTAAATGCCAGTGAAACTAAGCGTACAGCGTTCTATCGATCGAAAGAAAATTAAATGAGCCTGCATAATTGTCCGTACAAGTCGATCAGAATTTAATTTAGGTTTCAGCTATTTTCTATCTGTGAGCAAAACGGTCTGTTCGCTTTGTTTTATTTTCGTAAACCCGGATCTTGTCAATCAGCTGAAGAGTTCATTCAAGCAAACCGATTGATGATCAGTGAGAGAAGACGAACCTATTTTCCTTCCCAGTTTCTAGAACTTCTGAGTTTGGGATCAAGAGACTGATAATCAGTCGAATCCAGTCTGGATGAATATTATTGCCTGTAGAATAATTGTGAAGTCCTCACACATTTACTCGCCTACAGGTGATCAAAATGACAACTAACTGGCGCTACGAACACGTTCGTATAAACGTCGAATAAGTTGGAAATTAGTTCGGTATCCACGCATATCAGGTTGTTTTACCCCAGCTCACACACTGTCTTGAGTTCCTAAGGGGTTGGAGACAACATATTTGATGAACTAAAAGGTGCAGATCTCGGTGGCTGTTTTTGGTTTACCCGGATGTAACTACCTTCATTCGCTTGGACATAAACATTTAGTCTTACTTCATTTTTTCTCGTGTTACTAAATCAGTTATTTTTCTGTATTATCTTCTCTGTTTGAGTTTAATTTGAAGTTTGATCACATTGATATACATTTAAACCCATTTCCAAAAGAGAGCTGATCAACAGATTTGTGAGCCATCCAAATCGACCAACAGTGTCCTAGAAAAAAAAGCGGCAGATTATACGGAATTACAATCCACTGAAAATCAATATTTATCAAAAGCAAAAGTGGTAAACTATGATACTTGTAGGATATTTAACCCGGATAAGTTGATATTACTCTTTCTTGAAGCTAAAAGAGGCCAAATAAATGCAAATTATGCTAAATATGTCATTTGTTGTGCAGTTTATTTCCAATCTGAT
>STRG.49546.1
CGAAGTATTCACCATGTTGTCATGTGCCAGGGGTTCAAAGATTAGGCGAAAGTAGTTGTGTGAATGAGAGCTCGTGAGTGTGTGTATGTGTGTGTGACTGTACGCCCCGTCCAACTGCGTCCCACTGGCTTCTTCGTTCGCGCCCATGCTAGTGTGTCTATATGAGGCTATAAATTCATCGGCCACAATTCCATCTGAAATGAATAGTGGAACAAGCCTCAGCAGTCTGTTACATGATAGGGATATTCGTTTGTCTTCTAATCGGACTGCTCACCACCTCTTGTGCGCTGGATAATGGTCTTGCTCGCAAACCACCTATGGGATGGATGACGTGGCAACGATTTCGCTGTCAAGTCGATTGCAAGGCATACCCACGAGATTGTATTAGTGAAGCTTTAATCAAACGGACTGCGGACCGTCTTGTTCAGGATGGATTTTTGGATGCTGGTTACGAGTATGTGGTGATTGATGATTGTTGGTCCATGCGCACCCGAGATGAAAAAACGTCTAAACTCCTACCCGATTCGGATCGTTTTCCCTCCGGTCTGAAAAACCTGAGTGACTATCTACACAAACAAAATCTGAAATTCGGAATGTATTTGGACTACGGAAAATTTACTTGCCAGCATTATCCAGGTAGTATGGACCATTTGGAATTGGACGCAGCGACTGTTGCCGAGTACGGAGCGGATTATGTGAAGATGGACGGTTGTTATTCTCCTGTGGAAACAATGCCTGGAGCTTACGAGAAATTTGTCCACTTGTTGAACGACACCGGTCGTCCAATGGTGTTTTCGTGCAGTTATCCAGCCTATATACGATGGCAACACAAATATTCGCTAATCGATTGGGAACGCCTGAAAAGAAATTGCAATTTGTGGCGCATGCTTGATGATGTTGAAGATCAGTGGAACAGTGTCAAGGGGATTATAGAAAACTATCGTCAACATTCCCAATTACTCGAACCGCTGGCCGGACCGGGACACTGGAACGATGCAGATATGTTGGTTCTCGGAAACTTCGGATTGTCACATGACCAAGAACGTGTTCAAATGGGCATGTGGTGCATGTTTGCCTCACCGTTGCTCCTATCCACCGATATGGATGACTTGAATTCCGAGTCAGCCAAACTGATAAAAAACAAAATGTTGATCGACATTGATCAGGATGAGGGTGGACATCAGGCAAAATTTGTGGGCATGAAGGGTGATGTGCAGCTTTGGACACGTCAGCTTACACGGATACCAAACAGTTGGGCAATCGCGCTGTTCAATACGAAGCTAAGCCCCACACCATCAAACGTGCCCATCACGCTGAAAGAAATGAACATCACAAGCAGTCATCCGGAATCGGATGTGTTTGAGTTATTTGACGTGTTCACTGGGACAGAATTCGGTGTTTTGCACTTGGAAAATCCCGTGGTTATGCGTATAAATCCCAATGGAATTGTTATGTACCGCGTACAGCTCCGAACAAACTAATACAAAGGACAATCTTGGCAGCTGTGTGTTCAAATTTAATCAAACGATTCCTGTGAGAAAAAGCTATTTTCAATTTCTGACAGTTCCTTTGCAAATTGATCTCGTTTTGCTAGGAAATTTTCAGTTTTTCACCCAAATATACTCCATTATATACTTCGAATTTTGGTTTGGTTTGTTTTGATTAATTTTTTGTTAGATATTATTTGGCTTACGTTTGCATTGTCCCAGATATGTTACTTCTTCGGTATCAACACTGATCGTCAACAAAACACCTAAATCACTTTCGGTTATACAGTCGTTATGTCGAATTTTGCCCCGGTTGAGCTGAACTCTTGTTGATAAATGCAGATGTGGAAAGATGTTGGTATCGACTGGTAGTTTCAAATACTACAGTGATCGTGACAATTACGGCAAAAAGATCAACGCACTAACTGGTCAACAGATCGCTTTTCTTAAACAACATGATAGCCTCATCCACCCGAAGATAGCAATGAATGCCTTTTGCCTTCTGATCGGGCTGTTAGTTGCCGTTCGTGCACTGGATAATGGTCTTGCTCGCAAACCACCTATGGGATGGATGACATGGCAACGATTTCGCTGTCAAGTCGATTGCAAGGCATACCCACAAGATTGTATTAGTGAAGCTTTAATCAAACGGACTGCGGACCGTCTTGTTCGGGATGGATTTTTGGATGCTGGTTACGAGTATGTGGTGATTGATGATTGTTGGCAAATGCGTTTTCGAGATCGACACACGTCTAAACTGGTTCCGGATCCAGATCGATTTCCTACGGGTATGAATGCACTGGGCGACTATCTACACGAGCGTAATTTAAAGTTTGGTATATATGTAGACTACGGGAAATTCACTTGTGAACATTATCCGGGGAGTATGGACTATTTGGATTTAGACGCGAGGACTGTGGCTGAGTTTGGCGTGGATTATGTGAAAATGGACGGATGCTATGCGCAGTACCAACAGATGCCTGCAGGTTTCGAAGAATTTTCACGTCGTTTGAATAGCACTGGTCGACCAATGGTGTTCTCCTGTGAATATCCGGTGTACACTCCATGGTTGGAAAATACCTCTATGATTGACTGGGAACGGTTACAACGGGTTTGCAATTCATGGCGCATATACTGGGATGTGGAAGATCAATGGGATCGGTTGATGACGATCATTAATGTGGTTCGCCAGCATTCCGAATTGCTTTCTTCCATTGCGGGTCCTGGACACTGGAATGATCCAGACATGTTGGTTCTCGGAAACTTCGGATTGTCACATGACCAAGAACGCGTTCAAATGGGCATGTGGTGCATGTTTGCTGCTCCGTTGATTATTTCCACCGACATGGATGAACTGAATGAAAAGTCTGCAAATTTGATGAAGAACAAAATGTTGATCGACATCGATCAGGATGAGGGTGGACACCAGGCGAAATTTGTGGGCATGAAAGGTGATGTGCAGCTTTGGACTCGTCAGCTCACCAGAATACCGAACAGTTGGGCGATTGCATTACTGAATCCAAAACAAAGCGGTGCACCAATCCACGTGCCTGTCACTTTGGAGGAAATGAACATCACAGGCAACCACCCAGAATCTGACGCGTTCGAGTTAATTGACGTGTTCACTCAAAGTGAATTTGGTGTCTTACTTCAAAAAGAATCGATAGTTATGCGTCTGAATCCGAATGGAATCGTGATGTATCGCGTGCAGCTACGCCCTACGTGAACAGCCAGCACATGCCGTCATGCTCCTCGCGGGGATTGTGGCTTTCAAACCAGTCAAACCTCGGTTACTTTTGTTCCTGTCTAAACTATCAATACTGACATGTGGTCTCAATTAAACCTTACTTCATTGATAATTCCGAGTGAAATTTCGTTTGTTTTACTACTTTAATTCTGTTATGCCTGTGAGATGAATCTCACAGGCTTTCTAAAATAAAACCAGATGTAACTTTCTCATTTCATACCGTATGTCACACACACACACACNTC
>STRG.53932.1
TTTAATGTGCTACGAGTTTTTGGCGCGTATCTGCCAGTCCGCCTTGCTGAGTGATCAGGTATGGTTTGCGCTAATTTCTCGTTCGTGATTCTGTCCTCGGGTGACGATATTTTTCGCCAAGTTCAGGACAGATCCCTAAATTTGATTCTTGTAATATAACTCACTTTACTTCGGACCGTTTTTTCAGTGTAGTACTTGGATTAGTGATCTTTTGTCCCAGGGCAGCGATCTATCCGCTCAGTTTCATAATATTATTGAAAACCATGAAACAAAGGGCAGTTCGTTGATGGTTATCTATTTTTNNNNNNNNNNNNNNNNNNNNNCTGATGCGAACACATGGATAAGCACTGGAAACATATTGGATGATATCCGTCCTTTGTACAGCCAATGCAACATGTCACTAACGGATTTACGACGATGGTTACAAATGTTAAGTTCACATTTTATCCAAGTACCTCGGGATCCACGGACGATTCTTGGTACGCCTCGCACATGCGAATCACGTGTCATTCCCGGTGGTTTTTATGTGCATTTGGGCTAAAATGCAGTAATACTCCGTGAAGCTGTTCATATGGATCCCATTCCTACCTGCATCTCCATTCAGCTACATTTCGACGGCATGTGTTGCTTCAAGGACTCCACAAAACATCTGTGGCCCATACAATTCCGTATCGTGAAACCAGTTCTCACGTGCTCCTTTGTTGTTGGGGTTTTCTATGGTGACAGCAAACCGTTGGACGTGGTTGAATATCTAACGGACTTGATTTCGGAAATAAAGCCCGTTATAAGTAATGGAATTGCTATTCCCGGAAAACCTTCTAAAATTGACGTCAATCTGCAAGCCGTTTTGTGTGACGCCCCTGCCCGAGCTTTTATAAAGCAGATCAAGGGACATACTGGATACCACGGATGTGATAGGTGTGTTTGCAAAGGTGTTTATGTCGCGGGTCGTATGACATTTCCCAATCTGTGCAGTTCCCTTCGCACAGACGCTTCATTTTGCATGCGTTTGCATCCGGATCACCATCAATCGACGCGCTCACCTTTTGAAGAATTGCCTATTGATATGATAGCTGCTTTTCCTTGTGAACCTATGCATCTGATATTCTTAGGTGTAGTTCGCAAGATCATGTTGCTGCTGAAGAACGATTTAAACTATAAAATACAACGTTGTGATGCCGATCGCTTATCGGATCTAATCATAAAGTGCGGTAAATGGACTCCATGTGACTTTGCGCGAAAATGTAGGTCGCTATGTCATCTGGAAAGGTGGAAGGCCACCGAACTACGGCTATTTGCACTTTATATGGGTCCAGTTCACTTGCAGCGTGTTTTATGTAGATTACCGTATCTAAACTTTCTAACCTTGTCCATTATTTTGTACATATTTTCTAGTGATTATTTCTCTGCATATTTTCCATTAGCATATAACCTATTAAAAAAGTTTATTTCTCAACTTCAGTATCTGTATTCACCATCGCAATTATCATACAATGTCCACACATTGGCGCACTTAGGGTTAGATGTCAAACGGTTTGGGAACGTAAACCTATTTTCAGCCTTTGTCTATGAGTCATTCATGTCAAAATTAAGGCGAATCATCAGGGGACCTAATAGACCCCATATACAGATTTTCAGGCGAATTTCTGAGGCTTACAACATAGGCCAACGAATGCAGCCGCCAGATGAGTCCGATGATGTAGGTTGTTATCGATTCCGCGTACCCCGAGGAATCAAGCAAATCAAATGGCAAAGTACCGTTCTCACTACAGAGGGTGCAGACTGTTTTGTGAACGTACAAATGAA
>STRG.55357.1
AGTTTGTTTTTGTGTGCCACTGTTGTTGTTACTCTAGGTCAATAGGACGCACCAACATAAACTTCCCAAAACGTGAATCACTTTAAATGGAATGCACTGGTTAATTTTTATTAGCTTGGTATTCTTCCCATATCTGTGCTTCACAGAAACATGTGAACCGATAATCCGCCTGAGACCAAAACCGAATCGTCCCACCCACTTACGTTGGGTAAACGTATCAACTATTTTATCGTGTCCAGCAGGCTTGCATAATAGTTCCATATGGTATTCTTCGCGCGAAGTGTACAAAATGACGGTGGGTTGTCAGAACGAAGAAGAACCAGAATTACGCTTACAGTGGTTTCCTGATGTACAGAATATTACGGCACGTTTCATTTCCCAAATCACAAACTTGGAAACGAGATGCATATTTTCGTCAAACGATGGAATACTTAAAGGAGAGCTCATACCAGAAACTCCAATAAGCGGCCCTCTGAATGAGATACATGCAACTATTTTCATTCAACCTGGCCAAAAAATTCAACATGAATTTTTCATATGCAAACAGGGAGTGGTAAGAAATGGTACTTGTCGCACACAGTATGCAAACGGGACATACGGTGGTGGGAAACAAAGCATTCAAACAAGCGGAGACCAGCACAAGATTACTGACGAATTAAGACCTTCACATTTGGATAAGCATCAGTGCTTCGTGAACATCGATGGGACGTACCATTTTATTTCCGTGCTTTTCAAAAAAGATACCAATGAGTGTCAAGAGGCCATGAGACTCGCGACTTCGCTGTGCGCGACGGGCACGTGTATTGATCGATGGATTGGATACACCTGTTCCGCCAATGATTATATCCAGCTGAACATGTGCCGTGAACAACCGGATTGGTTTTGTCCAAGCAATTCCACGTATGACTTTATGGCAACGGATGAGTGTCCCATCAATAAATGTCTCGAAGCTGCCAATCTAGGACTACAGTTGTGTGATGCTGGTGTGGCCGACTGTGAAAATGTTAATATGACCTATCGATGTCGTCGTGGTGTACCGTTGCTGGATGAATGCAACGAAATCGGTGAGGAGATCAATCTGCTCTGTCCGCGGCTGACCAAAGATACACCCAACCTTGCAAGTTTTGGTAGTACTCTGCTTCGAATTGCCCACAATGCACGAGCTCTGCGCCAAGTGGATCCGGACTATTTTCTCGGATTAACGAACGGTCTGACCGATGACCGGTTGCAAAGTAACATTGAAAGTCATTCCGAGGAGGAACGTCACCAAATCGCCAATCGCCTACTCGACACCTTAACTCAAACATTGGACTCGGATGTCGATATTCACGTGCATCCAACCTCGGAGCATATCGTTCGTCCCAAACCAGCAGAAGTACCAGTGCACTCGGATTTTAGGCCAAAAGTAGTCCTTGCACAAGACAAGGTGGAATACACTGATGTACGCACAATGCCTACCGCAGTCACTGCAACTCCTCTTACTACTGCTACTCCGCATGCGGAACAGAAACCGATTTCTGCTATGCAGAAGGTTCGGACCGCGTCTGCGCTGCTGCACATGGTAGCCACATTGGCCAGGAGCTCATGGAAGGTACAACAAATGTTTGATAGAGGTCAGGCGAACAGAAACGGTGTTCAGTTTCTGCGATTTTCGGCCAAACGGAACAAAGCCATGATGAATAATTCGGAAGGCGGGGAAACCAATCTGACAATAACTCCGGACTCCGGTCCTTCGATTACTGAGGATCGGATTGTAGCTGTGCTACCGGCGTCCAAATTGAAAGAAACCGCAGTGGGCCAGGTAGGTGTGACCGAATCTGACCAGGTCAACCATCCGACAGAAAAGGATTCAGTCGAAAAGCCTGTAGTGGTACAATCGGACGTGTTGTTGATTGACACAAACAGCTTGGACTCCACCTACCACATATCGATGAATTTAACCAAGAAACCCATGACTTACGCGGCCTGTCATCAATTACAGCAATCTGTTGACAATAAATTCAGTCACTGGAGTAAGGAACTTTGCGAAACGATTGTAGTCGGGCTGCACTACGAGTGTCGATGCAGACCACGGGAACGAGGCACATTTGCTATTGCTCTCGTCTACTGGATCGGCGATGCTGAAATCCCTCCGGAACACGAATATGTGATCACGCTAGTGAATTATATTTTCACGTCGATCACAATTTTGGCTTTATTACTCTTCCTAATATTTACTCGGTTTGTCGGTGTGTTCCGACTAGATCAGTTCAATATCGCGTTCTGTCTGATGATCAGTGCCATCGTGTCGCTGATTATTCCATTCGTGACAAATAAACAACCAATTGGTTGTGTCATTCTGGCGATTGCCGTTTGTTTTTTCCCGTTGGCCGCTTTCTCGTGGAAATTCATTTTCGGACTGAACACGCTCATCTTGATCGTTGCTCCTCAGTCACGCTACCATGAACTGGTTTCAAGACATCGCCACTGTGTTCCACTCGTATGGATTGGTTACATCATACCGGCCGTGATTGTTGGTGTTTGGTTCGGATATGCCGAGAAAGTTCACACGCAGAAATTTTGCATTGGACCACAAAACCTTCGTTGGCTATTTGTGGGACCAATCACAGCGGTGGTGATTTTCAACTTCTTCGTTCTGGTCGTAGTCGGTGTGGTGTTACTTCGAAGCTATTTGTTAACACGCAAAAGCCGACTGAACAAAAGCACACATTTACTTGTGCTCACTCAGCTGATGCTCACTTTGGGCATTCCGTATATTGCGATCTACATACAATTTTTGGATCCCTACACCACACTTATTGTTGTCCCCGTGGCCATGGCTCTGACGGCGGTGCTCATGTTTCTCCTGGTCGCGGTGATTGACGAGGAAAATCGACAACTACTACAGTCATTCATTCGTACCCACTTCACACGAACCACCTCGGTCCCGCCCAGTGGACCAGGCTCTCCGGGTAGCCATATGCACAGGAAGATCTCCCGTGGGCAAGATGGGTATCTGAGTTCAGGTCACGAGGCACAAGGTAATAAACCATTCACACCTGGCAAACGAGTCAATCATGGTCGTTGGTTTATGCCCGGCCGAAATCCAGTCAAAGCAGACAGTGATCCGCAAACTACCGAGCGTCTCAGGCTGAACGGGCCGCGTGGAAATGGCCACGGGACAGCTCAGGCTCTCTCAGAAACAGGTAATACCGAATTGACATTTGAACCGGGTTGGTTACATCGGTACCCGGCAACTGCTGCTCTACATAACGGACGAACCACACCGGTTAGCGCGTCTGATAATGAGACTCAAACATCAAACCCATCGGTCGCGCTTCCTAGTTCCGTCCAGCCGGACAATGGTCTGCTCAGGCCCAATCCTGGACTACTCAACGTGGTTCACACATCGGACAGTTCTGGGAACGGTACAACGGGTCACTTCTAAACGGGAACCGAGGATCAATAAAAAGTAATTTTGCTCTCTGGTCATGTTACCACCCCGAGTTCGTGTATGGGTGTGTGTGTGTGTGTGTGTGTGTGTGTGTGGGCCAGTTTTTAGTTGGCACGTGAACCACAAGTGATGCTTCGCCTACGGTCATTCAATTTTATCTCACTTCTGTTCTGTCCGAGACCAAAAGCTTCAAGATTCTTTTGCACGCATACATACGTTATGCATCTCTAAAGCCAAAAAACATCTCTTTCACTGTTAGCTGGCCACATGTACACATTCAGTTTCTCAGTCATTCTGGAGCAAATTTGTCCATCCGAAGACAATGACACAGAGATCATTACGTGACGCACGTCTTCTGATCATCGTAAACTTGATGTAAAAAAGTTAGTTTTCTCAATAACGGCCCAACTCGCCAGGGGTACTCAAAGCTGCTTTCATCTTTTTATTCTCTGAGACTGATTTTAAAGGGGAAAGTCTTTTACTCCTTGCGTTTACTGAGACGCTTCAAAAGGACGTTCAACCCCCCGCTCCTATAGGCTTTCATTCACGCTGCGCAATAAGCTATCTAACATTCTGTTTGCCTGTTTGTTTGATTGTTTGTTTGTTTATCTGTTTGTACATGTATATTCCTAGAAGATTTTTATGCTGATCGCAGCTTTACCCACACGCATTCGCTCACTGTGTTCAATGCCCGTCTGACTTTTCCGTCCACATGACCCCATCTGCCGTCCGTTAATCTAACCATTATTACATCCATCCTTCCATGCATCTACTGAAAATCACTCGAAGTCCCCGTCGAACTGAATACAATCCCACTGAAGCATTTTGTACACATTGCTTTTACTCACAATTCACTGTCTATTTAAAAGCTGAACATACAATCCTAATCTACTCCGTCGTGTTCTCGATTCTGGTTTTCCTTTTATCAAGTCACTTTAACGATCGCCCTTATTTGTTTTCTCTTTTAGTACGTACAGACCATATGCCTAGCGAGTGTGCTTTATCTTCCAGATCAAGCTGATTATGTACATTATATATATAT
>STRG.64718.5
AAATCGCAGAGCTCACATTGACCATTGAACCCATTCGATTGATGAAATCTGAATATAAATGGCACCTGCGTCCGTACATTCAATACAACGAGCATTCGAGAGAAAATGCAGTTTTACATGATATTTTTGAGCCTGTTTTTCGGCTCGACCGTCTTCTTGGGAGCTGTTGCGGGAAAGAACTGGGCAGTGCTTGTAGCTGGATCAAATGGTTGGCCTAACTACCGTCATCACGCTGATGTATGTCATGCTTATCAGGTGCTGATCAAAAATGGGTTTGCTCCCGAGAACATCGTTACCATAATGTACAATGATGTTGCATATAGCAGACAAAACCCTTATCGTGGCAAAATATTCCACGATTACAAACACAAAGACGTTTATGAAGGAGTGAAAATTGATTATAGTGGCCTACAAACCTCAGTGAATACGTTCGCTAGCGTACTATCAGGTGATGAGCATTGGAAGAAGGCGGGCTACAAAGTACTCCAAACCGGACCGGATGACAACGTGTTCGTCTATTTCACCGATCACGGAGCACGTCGCCTACTATTATTCCCATATGATCCGAATGAATTGAGCAAACGGACGATTGAGAATCATTTTATGGCTGTCAAACAGGCAGTAAGCCACAGTCATGTCAATTTGTTCGGTGATATGGAAATATCCAAGCTCCCTCTTTCCGAGTTCTTCTCCAAGGGTGACAAAAATGATTTCCACGAAATCTCTACAGACAGTTTGGGTAAAATGGCCAGAGAAACCATGGATGAGATCGTGAATGCTGTGACCACAAACGGACCGCCCAATGGAAAACACAATGATAAACATACATATGTGGAATGTTATCGAACGGCATACAAGCAATACGAGAACAAGTGTCATAGCATTTACCAAGTTCCAGAGGTTTCAAACGAATTGGAGAAGTTGGACCACTTATGTGAACAGGGATACGATGCGAAAATGATTGTGCAAGCAATATTCGACACTTGTGCATAATTGCCACCAGTTCCCGTGGACGCTTGCTTATACGTTGCCAACTATTCTTGATTTAACGGGGACATTGATTCAACGAATAAAATATCCCAAACCATTGCATTGAATTGAAGACT
>STRG.18389.1
CTGAACAGTCGTTACTGAGAACCACAAAAAGGACACGCCTAGTACATACTGATCGCGGTGGCAGAAAGGTTCTCTATGTCATATTGCATCATCCTCTCGTGAAACTGAACGATGATAATTCAGAGCATTAGATCTTTAGTCTTTTATAGAAGTAGCCTTAAAGCCTCGGAGCTTCTTACGTGTGTTTTGAGGGAGAAACTTCATCCTCCATGGACCGCTTTTTATATTCGCCAGTGGGATGTCTTAGACGATCACTGGGGGAAATCTTGCTTCAATTTTGCTGTAGACAAGATTAACTATCAAATACTTCGAACAGCATGTTTTCCCCTGATTAAGTATCACTGTACAAGATATCCACCTGTAGAATTGCAACTAGTTGATCGTTTTCACTTGTTGTTGAAGATTGTGAATTTGGGTATACCTACGTTGATCTATGGGATTGCTGGCTTGTTTCTTACAAAAAGGCGTGAACTGGTGAAGACGTCAATGGGCTCGGTGAAAATATACTTATGGTATAAAGAGAATAAAGGCTCGTTCTATTAAGATTTCTATCGTTTTCTTCTGTATGACATTGTCAGTATTTGTTCGTGATTTCCAGATGTCAGATTCACATGATTCATACTATCCGATAGCCGTTCTGATTGAGGAACTGAAAAATGAAGATATACAGTTCCGTCTTAATAGTATCAAGCAGCTGCAAACTATAGCAGTGGCTCTGGGGCCAGAGAAAACTCGATCTCAGCTTATTCCATTCCTCATCGACACGATTTACGACGAGGATGAAATCTTGCTCGCATTGGCTGAACAAATGGGAAACCTTGTTCCCTATGTTGGTGGTCCCGAATACGCCTCGTCCCTGTTGGCGCCCCTGGAAAACCTAGTTTCTGTCGAGGAAGTTGCCGTGCGAGAAAAAGCTGTCGAGTCCATGCGCAATATTGCCAAACAACATACACGTGAGGCGATGGTCTGTGAATTCTATCCAATGGTCGAACGACTATCCTCAGGAGATTGGTTTACCAGCCGAACGGCAGCTTGTTCATTACTCAGTGTGGTCTATCCACGCGTCAGTAAAGCAAGTCGCGCTAATCTGCGCGAAATATTGCGCAAACTGGCTACCGACGAGACTCCCATGGTCAGGCGTGTGGTCGCTGGTCGACTGGGTGAGTTGGCCTTGGCTATGATCAAAGGTGTTAGTGCGGAACCGTCAAACGGTTCGGCCGAGCCGTCGGCAAACCCAAAAACTAGTCCTACCTCATGCGTGGATGTTGCGGGTTCCAAGGCCGGTGACTCCGCACCTTCGTTATCCATTGACGACCCGACAAACAGTACTATGACAGATGGTAAAAGCAATTCGTCCGACTTACATGAGTCGAAATCCTCAAAATCTGCTGAGACTGCCACCTTGACTGGTTCAGTCAATAATGAAACTGCCGGAGATAATAACAAACGAGAAGATGGATCAAGCAAGGATAAATGGACCGATTTCGAGTTGGATCCTAAGGCTGAACGGTTACATGTGCTCAGTCTAATCGTGCCAATGTTTGGTCAGCTGATCGCAGACGATCAGGATTCTGTTCGGTTGATGGCAGTGGAATCCACAGTGGGTTTGATACAAGCTCTCGGTTCGGTCGAGGCTGAGAACGAATTGGTCGAACTCATAGAGCAGGCTGTAGCGGACAAATCTTGGCGCGTGCGTTGCACAATGGTTGACAAATTTATTGATATTTTCACTGCCCTGGGGCCGAATTTGGCACGTTCGCGGTTGGTGCCTCTGTTCATCGATCTTTTACACGACGAAGAAGCCGAGGTTCGTGCAGTTGCAGCAGGCAAGGTCAGAGCTTTTGCACGTTGTTTGCTTGGTCTACCTCCGTTGGAACCGGGTGCCGAGTCTGATGCGAATCAGTCTCCTTCGGTTGGCACCGCATTAGCTGCTCCACCGGAGATCGGGGAACCAGCTAGTTCAAAGCCGCCCGATCCAACACAGAGTAACGGTTGTCCTCCCTCCAGTAGCGATATTAATATGGAAGAAATATGGGCTTTGGCTGCTTCCGATGAAGCCATTGTTTCCAGTCTGCTTCCTGCTATTAAAACCCTGACCACAGACTCAAACACTCACGTGCGATCCGCTTTAGCTGGTGCAGTCCTTGGTTTGGCACCACTTTTGGGCAGCCGGTTAACTGTAGAACATTTACTACCTGTCCTTCTGGCATATTTGAAAGATGACAGTCCCGAAGTTCGATTCAATCTGATCTCAAATTTAGAACATGTGAATAGTGTGATCGGACTGGATCATTTGTCTAGCAGTCTGTTGCCTGCGGTGATCCAACTGGCCGAGGATCCAAAATGGCGTGTACGATTGGTGATAATTGAGTACATGCCCATGCTAGCCGAACAGTTGGGCAGAGAGGTTTTCCACAGTCAACTCACCGACATCTGTTTGGGCTGGTTAACCGACGAGGTGTATGCGATTCGAGAGGCAGCCGTGGATAATCTGGTTCGTCTGGGACAGAAATTTGGCACTGATTGGGTGAATGAAACTTTTGTACCTAAAGTGATCCAGTTGTCTTCAGAGCAGAACTATCTGTGCCGTATGATTTGTCTGCAAAGCATCATCAGTTTGAGTGAAGTTGTCGGCCCATCCGTGTGCAAGCAGCATTTGTTACCGACCACTCTGTCCATGCAAAATGACAGCGTGCCAAATGTTCGATTCAAGGTCGCTCAAGCCCTAAGCAAACTGGGTTCCCAATTGAATAGGAAAGAATTGGATGTCGAGGTACATCAGTGCCTGCGACGTCTGGCCGAGGACCCGGATCGCGATGTAAAATTCTATGCGTGTGAGGCTCTGGACACTTTGCACCTCAACACGAGCAATGATGAAGCTGCTGATGACGGTGATGTGGTGATGACCCCTGTCCACCCCGAATCCACTGCTCCGGTGTCCGTAAACGAGCCGACCGTTTCAGGGCCCGAAGTTCTTCCCCCTCCACCCGAAAAGCAACAGGCGTGACCTTATGCTAGCTAAAACACACACGGAGTTGTCGATTGTGAAGTCACTTCTTGGTCCCCTTTGGATTTGAGCTCCACGCAACCAGAAGGAGGAGAACGCGCACTCAGGCCTCTCGGGATCGGGTGGGGGTGGGGGCGACACGAGGCGGACTTAAATCATATTATCCTGTTTTTAATTTGTTTTTCGGCCCTTCGCCTAAAACTTCATCATTCGCCTACCGAAATTTGCGCGCAACTCATTCTATCCACCAACAGCGAAAATTACGGTTGTTTATTATTGTTGATATGATCATTACGAATGTCCATTTTCATCCCACAACTGGATTCGAATTGTTCATTACGGCAGTTTGTTCGTTCAATTGTGCTCGGCTGTCGTTTTTCTTTCAGCACAAATCATACGGCTTCCTGAATAGCACTGTCCATTAGTCCCGCTTTCGTTTCCACCCTTAGTCCATTCCCCACCCCCCCGGTTTACGCCTGTTTGCGTCATCCCCAGTTCACCTCCAACTCATTCATACAAACTACGAACTGCACGCAAACACGTGCGACAAGCTTCATCCAAGTGACGAACAGAGGTACTCACACTAACTGCTTTGGGACGACGATTCCGGCCTCCCTCCAAGACGGGGGCTTTAACATCAGCCTTTCGGTGGACCGGTTGACCTTTGCCCCTCCCTACAAGTGCTCGATTAGTTTATTCAACTTTTCCTACCTCTTTCCCTCTTTTTCTTGCTGTTCTCCTCCATGTCGCGCTTTATAGCTTGTACTGTGCTGGATTTCTTTCCCCCGTCCTCTAGGTCTCAGTGACATTGAATCAAGGGAAAAAGGGCACGCTCGTCCGTTCCATCTACTCCAAATGGACATTGTGCTTTTCCTAAACGGATTAACCTGTATACAGTTACCCACATGGATATATGCTCGCAAACACACACCACCTCTTCACGGGGTCGTTGTACTGCTCTAGGTCAGTCAAAAACAATGCGCACAAACTCACTGTGACCGCACTTTTTCTGTTTTTCGTTTGGGCGGTCA
>STRG.659.2
GACCGACTGTTTCTCGGTGAACATTTGTCCGTAATATTTGAGCCGGGGTTATCATCGACATCTGATTGCATCCCATTTGCATGTGCTATGTTCCCGCTGAGTCTGGTGTTGTTGATATCCAATCTTATGATAATAACTATCCAAACCAGGTTATCAACAGTCCCCGGGAGAGGACATGAAAATGAAACGATGTCTGGTCGTTTAAGCAATTCACATGTTCCCTGTTATGACGCTGACTGTTGACCGCCTTGCCTGATGTTTGGCACAATAACCCCAAATGCATGGGGCATAAAACACATCAAAGAGGAGATCTCAAAAACTGTAACGAATTTGGAACGTGTCGTTGAACTGTATTTACTCGGTCCTGATCATGAAGTGTCATATAATTTGGGGCCAAATCTACAGAAACTAAAAGAAACCAAAACAGGGATTTACTCCGATGCAAAGCTTTTGTCCAGCCAATTCCATCTCCGGAAGCTCCACAGGATCGTACAAGATCTACAAAAGATAAATAGCAGGCTTATAGACCGGTGGCTTCCAGTGCACAAGGAATCTGTACCAGCTGAAGAAGGATCGGTGGATCATTTCAGGCCCAATGGAGAACGGGGGGCATTCCCAAGTATCCGCAAAACTCACCGATTCAGAGATTTGAATGACAGGATCACAATAAACCTCTCATTTTGGAGCCAGTTTACCACAAAGCAAAACCATGTGGGCACATTCATCAAGTGAGGATTTCATTGTTTCTCACACTACTGGATGAGGTCCATGAAGTGATTGGCCCGTTATCACACAATGAATAATCATCATTGAGTTCGCAAGATTGATAAATAACATGCGACTGATTCGAATTATTCCGACTAGAACATGCAGTCGTGTGACCAAGACATTAGACCTCGTGTAAAACAAGGCTCATCT
>STRG.22469.1
CCTCATTATCACTGTGTCCAGGATCCATAACAATAATTTTTCGATTAATCTGCATTACTTCAGATCACCGGCTTTCTTATAACAACAAATGGGAAAACCTAAACGAAATAATGCTCACAATCGTCCTATTCACAAAGTGAATCACTCACCTCGTTCTGCGATTTCTGATGAACCAATCACTTCGATCGATGGGTTTACCAACAAAGCTGAGTCTTACGCAAATGAGTTTGACCTGCGCAAATCCCTTCGTTGCTACGACCAGGCACTGCAGTTGTGCGAAAAACAATCCACCTCAGACTCGCGACATCCAAAACTCATCGAACTGCTTCAGACCTCCTCGTACACATTGCTGGAGTTGGGTCAGAAAGAAAAAGCTAAGAAGCGTCTTCTTCGAGTCCTGTCGCTCACAGATGAGCCCCCATATCATACGCTGATGTATCTGGCTCAGCTGAGTGAAGGAAAGGAATCTCTGGCATACTATCGTCAGGGTTTGGACGCCCTCCATCGTGAATCCACTCAGGGTACCTCCCCCGATACCGCATCCGTTTCACCAGATTCGAGTCAGGTCAAATCGCTTGGCCGAGCCGAATCCAACGCGTGGTGCGCGATTGCGGAACTGTATATGACCGATTTATGCGATGAGTCGGAAGCACAGACGGAATGTAAACGAGCATTCGAGGCAGCCATTCAAGTGGACCCAACCAATCCACAAGCCCATTTGACTGCAGCGGATTACTACACGGTGACCGACGATCAACAGGCAGCTCGGGATTCTATACAACACTGTTTGGATCTCTGGTGGCCGAAACTGGAGAACTTCCTGAACGACTGTTCTGCACGACGATCAGCCAAGGAGGCTGAATCCAACATTTCTGAATTGAATGAGGCCGGAGATGACACTACGACTGATGGTGGCAATAAAAAGCAAAATGAGATGAACCACGACATCGTCGACAAGGATGAAGCCATCCAATTGGACCTAGAAGAATTGACGGGAATCAATTCTGCCGGGCTTTTGTCCCTTGCTCGTCTTATGATTCGATGGGAAATGTGGGAGAAGTGCGCAACTCTTTTAGAGGCGCTGTTGGAAGAGGATGAAGATAATGTTGAGATGGCCACAAAACTGGGTGATTTGGATTTGGCTAATGATATGGGTAAACTACTGCTCGAACTTCCCGAGGATGAAGAATCCGGATCGGTTGACTCGGAGAGCATACCTTCTTCTTCTTCCTCTTCTGACAATGATGATGATCGTGCACAAGGTCCATAGTACCGCATTGTTTTATCAAATCGCCAAAAGGAAAACGATACTTTCGCAAATCTCCTCGTGTTTTTTTTCTTTCTACACCTGAACTCTTGGTAATTTACCATTTTGTTAGGAACACCCATACCGCATGATCGAATTGGTTTTCTTGCTGTGTTCTCTCGGCAGTACTGCGTCGTAGAAGCTGTATTCGCCTGCAAATGCAGCTCCAAATCCTCATCACAAGGCATTTTTTGCGATCAAACCTCGCACGTCTAAACCTGTGCACCTTCCTTCGACCGATATTGCCTCAATTTTCCTTTTGTCTTGTTGAGATTTTGTACGACTACATTCAATCCCAGTCACATCAAATATGTGAATAGTTATTGTGTGGCCTCATTTCAAACCGGTCTCATTTTACCGTGAGCAACTGAACGTCGAACCACTTACTATCCTAATTGTCACATAACTGATCTCCAAACCTCGAAACATCCATCCTCACATAGCTGTGTTATTCGATCGAGCCTGTGTTGGTGATCGAGTAGTTGGAAGCGGATACCACCTCGGATATCAGATGTTCGAATCCTGCTACCGCCAGTCGGACAGTATTATCCAGTAAATCACTATCACACGGATCGTTCGACGTCTGATCTATTGGGACCTTATGTAGTTCTCCACTCCAACCCTGCATCGTCAAGTTGCGGGTGATCCCTTATAGTGCAATAAGTGTTCGAGGCTATGGGTCAAACCCCTTCCGCTGAATTCAGGCACAAACCTGGTGTTTTTTTTAAACACGGTACACCTTGATGGTTCTCTTTGTCAATCGTCACTAAAACAATCCACATCTGCCATCAACGACTGAACGTACAGCAGGACGCCACAGTGGGGTTGTGGCAAACAGCTTCGAAATGATCTTGATCAATACGGCCATTACTGTTTTGGGACATATGTTCTGGATGAGTAACCTCTGTTGAAGTGCAAACGAGGAGCCCTCATGTCCGATGGCACAGAGCCGCAAATGCTCGCTTGTCCGATTGAAAAATTCGTACAACCCCATGAATGTAGTCGTCTATGTTATGAGCCGCGCCAAACTCGTGATTTTTGTTTCCGCAGCGCAATTTGACTAGGAACAACCAACCCGTGATAAAGAGAATTAAAATGGTGTCTCCAGGATTCTCAGTTGAGATTATCAGATAGCTATTCGGATGTTGCTATTATTAATACGATTTCAGGATGGCTAAATAAATGTTGAATTCCGGTTAGTCTACGAAGTGAGCCTGTCTCGTTGTTACACGCGACTCGTTTAGGTCTAGTGTGTTTCATCTTAACTATCCGAG
>STRG.48271.4
CTCGGATCTAATTCGAAGTTTTTGGTGTGTTAGTGGGTACTGTTCATTGATGAGTTCAAAAATGAATTCGTGTCTGAGTTATTGTAAACTCAACGAACAACGAGGCTGCAAGTGCAAGCGTTCGTACTGATAATGAGTAGTACGCAAATGGGTTCACCACTTCACACTCCAGATGGTTTAAATTAGATCCCAGTGAGGATATAACAACGGAGTTTACAAGTATGAAGATGAATGGGCAGAGTACCCGGTAAGGATACCTGATGAGCTGCGTCAACCGCGAAACCGGTCATGTGCTTCCGGGGAGATTTTGTCCACCCATTTGCATGTAGTAAGTACTAAAACCACACTTTTTCAACGTTTGTTAACCGGGCCAAGTAGCCAGTTTCTAGCGTTTATGGAATTTCATTAGTGAAAGTGATTGCAAAAGAGACACTTGAGGGCAATTAGCTGTTTTTAATGATTCAAACTGTACAAAAGTGGTTGCGTCAATGAAATATACAACACATAACAAGTGTACTCAGGGTTGCTTACTGTGTAGTGAGTCATTTCACCAAGTTACCCTTTCATTGAGGCTTATGCAGTAGAATTTCAGCATAAATTGACGCGAATAACTATTTTGTAGTTTACTCTATACTCAACCAGTTTTTCATTTCATGGATATATTGTGACGTAATAAATAATATACTTCTAAGGTCAATATTATTTATGATAACTTTTCGAAAGTGAATTTAGGACTACTGAACCAGCAAGCATAATTCGAAAATTTATTTCTTGGCAGTGTTCTTATGAAACAACGGTCAACTTAGATTTTTTGTTTAAAACTCCTATCAAAGTGCACTTGATGAAAGCACTTTTGTTTTTACGAACGCGGGAGAGTACAACCAAAAAAGTTCACATAAACAACATTCTGAGAGTTCGACTTGTTCGGTGATGCCTACCGTCATCCGTTTCGTTCTGTCAGATATGTATGATGAATGATAATGAAGCATTCTTTGGGAGCTTAGCGGATGATTATCCGATTGTCGGGGAAAACCCCCGGAACACATTGTGAAAACACCATTTGTCGAACAAGCTCGTCTCCAGTGGTTCTTGATCATGCCAGTATAACACAATGTATACAACTAGATGCATAAGGGATGCTGTCAACAAGAACAGCGTCAAAGATCATTGTTCACACCTAGTGTGGTGCAGGACTATCCGGAGACCATGTGTGAAGACATTAACAATTCTCAGTAATGAAGTTTTCAGACGTTCTTGGACCCGATTTTGGGTGATGTGTAGGTCAATGCAGACTGAGAGCATACACAAGTGTCTTCTGAGCACATAGAGGGGGTTGCGTAGGCGAATCCCGACCGCTTCCGCTGTGGCCAAGATGCGACCTCTCACCGATCTTGACGGCTAGCCTCGGATCCTATCTAAGGGGTGGAATGCTCGATCCACGTTCACTATGTGATTAGTCTCCGCTAGGTGTGAAACGACTGCTCTGGTAATTGACCTAATTGTTTTAATCCTTAACCATGCTGGATGATGCTCAAGGAGGCTTTCAGACAAGCATCTGGTAGTGCGGGCGATATGCGTTGTACTACAGGAACAAGTGAAAGAATACACACCGAACGACCGTGATGATGATTATCCGATTGTTCATCGTAAATCGTTTCATTCAAAGTTCACTGATATTAGCTTCATAGTGAAAACAGTCTCCATAATGATTGTTTCTACTTCCACAGATACATACAAAACTAACCAATAAATCTGATTCTCGAATGTGAAAATTCCGCAATAACTAAAGTGGTAAACACTCCTGGTGGTTTGAAGGCAGTTTTTCTAACTAGTTTATCCATTCACATGAAGGCACAAATAACATTTTAGATTGTGAGTAGTTTTAAGAAAAGATGTCACAAATTCCTTTGATAATACCTGTCCACAGTCCATTAAAATGTTCACATGTGAAGTAAAGTATCATGGAAGTACTTGTTTCTCTTCCTCTCACTTGGGATCTGACAACTCCTTTAAATAGCTTCAATAATCGTATTGCTTCCTGACGTGATTCAGGCCACTGGTGTATACCTGATGCAATGTAGGGTATCACGATTCACCATGCTGAGCCAACACTCGAATCACCGCTGAAAACCATGGAGGCAGTCTACAGCTTCCTCATCTTTGTTAGGAGCCCTCAGTAGTGCACTGCGCGAGTGATCATATTCTATGTAGATAAATTCCTACTACTCATATGCACAGGTTGTTTATAACGGAATTCCCTGGTTGTTTATGGGCTCCTACAGAGAAGTGGATTACTTTGTGGGAAAAGGGGTTATTATTATTCAAAGCCAGTGATGAAATGGTGAAGCGTATATATGGTCAACAAACTGTTGAGCGCCAGCCCGGAAAATCCGGGGATTGATATTCAGTTCGCAATCGTTTACCGCACCTTTGAGTCCCCCTTGGGTTCGGTGGATGTGCACTACTGCCGCAGGAACAATACCGTCTTTCGTTAAGAACAAAAAGATTGACTACAAGTTTTGCACCCAGTCCCTGATTACATGTGAATTCATTTGAGAGATGCTAACGTACCAAAAAAACTAACTGTTACTTTAAGGTTGTTGCTAATCCAAATTAACTCTACCTTTTCATGACAAAAATGTTTAGCTGGTACAACCCAGAGATTTGGAATTCGTGTTCCGTTCAAACGATCTGCAACTTATCCTTTTCGGGCAATAAACGCGGACTCCAGATCAAACGCAAGCCTGGAGAACGTTGGTTATCTTAAACTGACCTATACGGATTTCGTGAGAAACACACGTCAAGAAGAATTCGTTCTGGGCATCCAAACTACGACCAGAGTTTCGGAAGCATATAAATCAAGTTCACAAATGAAATCGCGTGCCATCGAAACTTTACTGTTCGTCACAGGTAGTGCACAGACTGGAGATTTCCTACACGTGTATCTGGTAAGGAAGGTGGATAAGTGTTACGTTGCGCTACTTTGCCTGATCAGTAAAAATAAGAAAACATGCACACCTATTTTCAGACAATAAGTAGCTGGTGATGCACTCCCAGAATAGTTGCCATGCTCTTCATTCGAAAACTCTGTAAACAACGAAACATTGACTGAACTAAACATAGATTCCCTCCACAGAAAGCTGCTATTATGTTGGGAGAATTCTTGAAGTAATGGATGCATCACGAAATCTCGGTTTCAAATTGTGTGTATGTGAACGACCTTAGTTAGCTTAGTGGTCAGTATCGTGAGCCGCACTGTTCACCCAAGATTCCTCCTTTTTTATAGATCATGGCATGCGATGATTTGGTAGCACACATTGTGTTGCACTTGTCATTTTATCCGCTGCGGTACACATTAAGTCAAAAACTGCAATGGGTTTTCTAGATAGAGTCATCATTGCTGTATTTTGTAAGAGCATGTTTTTCATTCCGACTAAAGAACAATCAGAGACGATCTGCAAAGTGCTTTCACTCTTTGATATTTCTTTCAATCCGGAGCTTGGATAAAGAACAACCTAAAACGTTTATCAGAAGGAACTTTAGGAAAGCTGACGGTTGCTGCTATGTGACTGAAACTGGATACTTTTCGATAAATATATCAGTACTTGATGTCTAGTGAAGGCTAGACGATCATCGTAGCTGAACTCAAACCTGAAGGTCTCGGATTCAAGCCATAATGTTTATCCGGTGCCCATTTCTAGGTGTAAATCAACACAGCTTTGCGAAAAATGTTGATGGGTATTGCTCTTCTCCAGAATGCGTGGCATAGAACATGTCCTGTCGTAATTAAGAGGGATATCTAACCTATCCTAATATGTTAACTAAAATAAGTACTTTAAATGCAACTACGAACCACCGAGATGGATAATATTCTGTAAAATCACGAAAAAAAAACTAAATCCCAAGGGCAAACGACTCAAACTGAGCAAAGAAGAGGGATTGTGTGTATCCGTACTTGGTGGCACCATTGTAAAACAGTTTCCAGTCTTCAAAAGTCGTGTACAGATACATTGCTAAATTAAAGAGACTTATTTAGTAGATTCGATAATGGTCATCTTTTACAGGTTATATGCATAAGGTTGCTGTTATTTTGTGCTTCGCTTATCGTAAGAAACAGTTCTTTCGGCTTCCTTGATGATTTTGCAGTTAACCGAATGACAGATTCCAATTTTCCAATCTTTTCTTGATGAACTAGTACACTGGTGTGATTGTATCCTTGGTAGGTATAATTTCCTTTCGTCGAAATTCTTTGAAATATGTCCTCACTCTGAAACACCGCTCTTATTTTCATATTTTATGTGACGAATAAGCAATCCGGATTTGTTCATTTGGATTGCGACTTCGGTGGTAGTCTGGAACGAGTAATCAGTCACGAGATTCGTGTGAATGACGGCTTCTATCATCGGATTCGAGGGTTTCGTCGAGATTTTCGTCTAATTTTGGAAGTCGATCAGCTACGAAGTACTCACCAGTTCAAAGGCCCGTATGGGAAACAGTTCAACGATCAGGAAACCATATGGCTAGGACACGCTCCCAGTCTGAACCGCACTGATTTCTTCCATGGGTATATGTCTGGAGTCTATTACAATGGTTTGCAGCTCAGTGAAATCTCCGCTGGTCTAATATACCTTCCATTCATACATGTGACGAGGTATGCAAACGTGGAGTACATAGAAAATTTCGAGGCTGCACTATCGCCTGCAAGTCCATTTAGAAGGTACTGTTATTATTTGTTGGACCAAGAATGAGTGCTACGATTCTTTAGAGCGGTTAAATACCAACTGCTGATCCGAGAATTTCGTCAAATCTATTGGTACAAAATCAGTAAAATTACCAAAAATGGCATATTATAAAAAATTCAGAATGTAGTTGAAGTAATCTTATATAAACAGAAATTCAAAACCTTTATTCGAAATTCTGAATTGGAGATGAAAGGTAATTAAAATACTACGAGGAACATCGGAATTCTCTCTTTTTTTACCACGCAGTTACACCTGACTACTGCTAGATAGATAAGGGGTTAGAATTTGGTTATATAATTCCTTTTATTGCTGATTTTCATGATTATTGAAGTTTGCTTCTTCCTCTGGTCTTGGTTAAATTACTCAGGTCAAATGGTTCTACGTCTTCATGATACGGTTAATTCACTTCATATAAGGCTTCCAGTTCGGCATGCACACGTAACTTCAGTATGGATTGTAGGCCGGCAGCCGTAGACGGAAACGTGGTTTCGTTGGAAGATCATTTCATCCTGAACAATAACCAAAATGCCTGTCTGAGGGAGAACTAATGAATGCTGTTGTATTAGAGCTGATAGACTAATGTTATGATCAACTTCAGTCTGAGCTTCATCGAGATAAAAAGCCGTCAAAATTAAAAGAGTTAACTGGAGAACGTGTAGCAATTAAAAATTAGGTTTTTGTCAAGTCTTCTACGTGAGATTAAATATATATATATATATATATATATATATATATATATATATACTGCACTAGTGGTGTTAATTTATGTCTTAGAAAAGAGACCGTTTTTTCCCCAATTGAGACAAAAGTCATCGATACGGAATAGCAGAATTTCTTTTTATGGATTGAGCTGTTTTGAATGGGAATGCATATGACACATACTTATTGTAATGCGAAATTCCGTTCAAAAGTGGTTGAATGCCTCAGTTTCTTTTCTATATAGTCACCAGGATCAGCTTCAAGTTGGATATCAAAAAGATTTGAATCGTTCCGTTTCTGACGCCGACTTCGCAGCTTTGCAAGAAACCAAAGATGTTTCTAACACACACGTGGATGCTGAACCAGTTCAACAGAATGGTCTCGTTCCGCTGATTGCACGCAGTGAAAATCGTTTATCATCAGAAGAAAATCTTCACCATATTAACTTCGATACAGCTTCGGAGCGATCGGGCATTCAAGGAAGTATTTACGACCAGGTTAATATATCGCTTCTAGTTTGTTTGTCTGGAGCCGGATTTGTCATGCTTGCTTCAGTGACATTTCTGGCTTATCGATTTCATCTTAGACAGTTTTCCTGTTGTCAGTCAAACAGAAATATCCAAAGACAGCACAAAGCAAGTCCCAGTAGACCGTGTGAAAGATACAATGTGACTTCGGACAGCAGTAATTTCGCGTCTCAAAATGCCCTCAGCTGTAGCCCAGCTTTACTTCCGTCGTCGTATTCAGGCTTTCCAAAGGCCTCTCTATGCCAAATGAACAGGTCTACGACTGAAGCCTGTAATCGAACTGTTGCTCTAATGTTGTCAAAACCTTCGCCTACTGACAATGGTGATAAAATTGGTCAACTTTGCACCTCCTCCTGTTTTCCCGTGCGTACACAAGATGAGCCGACCTCTGTGGTCTACATAGACGACAACGATTCAGTCTCAACAACAATGTATCAACCATGGGAACACTACCCGATTTCTACGAGAGATCACAAGTCTTCTGTGAGTCCTTATTCTACAAATTCTTCTCCCGTGGCAGATGTGAAGAAACCGAAACTCAAAATCATGCACAACGGTGAAATTGACAAATGACGCCCAACTGCGTGTGGCATGTGTAAAATAACCACTCAGTTTCCCAATTTATAGAAAACTGATAACAAAGCCTTCTAAAATCCGATATGAAAACTACTTTGTCTTTCAACAATATTGATTTTCTATATCCATACTGTAAATATCTACAAAACCTACGGCGTTCATCATGGATTCCGCAATATAATCGTGCTCCTCGCGTTGG
>STRG.3311.1
CGATAAGCACACCATCAAGACCACGTTGACTCAACGAACGAATAAACATGCCTGATTTGATGCCTCATGAGATTGAACAGATAAATAAAGCCATAAACATGTTTGATCCGAATAATACAGGCTTTATACCAAGAAACAAACTGGGAGACTTGATGCGCTGGCTAAAAATGATTCCTTCAGATGCAGAAATTGAACTTCTGGCAACTCAGTTGGACCCTGGAAGAACAGGTAGGATCAGAAGAAAATTTATTGTTCCGGCAATCAGTGAGACTTGGATTTCTGTTCCACAAGAATTTGAGGCAAAACTGTGGGAAGCATTTCTCACTTTTGACCGATCGGATAAAGGCGTCCTGACTGAAGACGCCTTAAGAGATATTATGATGAATATCGGACTTGAACCAGTTCCCGAGAAAGAAATGAAGAAAATCATTACTGAGTTTCAAGATCCCAAAACGGGCACAATTGAGTATGGCATGTTAATTCGACGTTGGCAGGAGTAGTGCCACGCGAAGGGGTAAAATGTTACTGATTGCTGTTGAACCGTTTGCACGAAGATTGCAGGAAAACTCTGCAAGAAAGCCTTCGTGGCTTTCATCATTAGCCTTTTGCCTCGACCAATTCAGAGGTCTGAAAGGAGCCGAATACTTTGCACCATTCAAGGTGCACTCAAGTCAGATTATGTTCACTCTGAATGAATGCCATTCAGAAATAAAAC
>STRG.40481.1
TTCAACAAACCGATCCAGGAGGTGCCTTTCTTGTTCAGCTTTATCCTTCTCGGGGTATCCTCGCATCGCCAATTGCCTTAGCTCCCGAGCAGAAGACCGTACTTCTTCCTCGGGGAGCTGTCGCCTCTGATGCGGCTGGTCTCGATACTCCACTGGTGACCCGGCGCATTCAGCAACTTCCGAATGCGTTTGAAGATGAAGTCGCAATCACCATCCCCGAACACATCTGACTCGTCGATGATATCATACGCTTCTCCAACTAAGGGGCTCATAATAACAT
>STRG.77845.1
CTGATGCAAGCATGGAAGGCAAGGTCGGGCACCAATGATGCACAAGACTTGAAGGTCATAGCCCCTGGATTAATCGCAATGGAAATTCGGTCTACTGTAAAAGTACACTAGTAGGAGGACGGTAGGTGAACTGAGGCAAAGTAACCGGTCCACCATGTGAAAGGAAGGGAAGGCGTGTAGGTTGGACTGGCTGGGAAGGACCGGGTAACAAGCTGATTAGAGTCACGTGAGTGAGAAAAGGAAACTGCGTGGGAATATCACACAATGACCTGATTTACCGTTACACTCATAGTGGTGTTGATTTACTTCCAAAATCTTAGCTTCGTTCGGCGACAGGTGATAAACTATTGGAATTCGAGGATTCACTGGCTGTGGGCTTGACAGTCAGACAGATAGACAGATAGGATATCCGAATGGAACGTTGCTACTGCTTACGTATGGCATCTTCTTTGTCGTTCATCATCATGCATCTGATAACGGATAACATTTGCTCTCCGAACATTGAGTGTATGATGCACACCATCTCCAGATGTTATTCTGTTGTTATATCTGATGTGTACATAATCCCATATTGTGATCCCACATAACTAAAACTTTCCTCGATCCATTCTACTTGACGCTAATCGAATGAATTGACGTCTATCGTTTTATTGTGGCCGACAACTGTAACAGCTCTGATGTGAATTTCCACAGACGAATATCCCCGTATAACAGTGTCCATTTTCTCACTAGAGATGGGGCTTGCGTAAACTGCTTCGTGAGATAGTCATGTTTCGTTCAACATATCAGGCGTGCCCCCGTGCTAAACTCCAACCAACGAATCGCTAAATTACACCCTTAGATGTTTGCTAAAGTTATCCAATAAAGCCTCAGAAAATGAAAATAATTTGCGTACTTTTCCTGGATTACAGGAATGCTTTCTTTTCCCTTAGCATAGATACTCAACTATCAACCTCGAAGTAACAAGAGATTTAGTCGATTTTTCCAATTTCCTAATGAGCCATTTCATAAAACGATCTCAATTCACACATTTTAATGGTCATAGGTTCTCAACGATCCCTGTTAACTCCTGTATGATACCGGGTTCTATCTTATCACCGTTTTTGTTCATCTGATATATCCCCACTACATCAACCTTCACTTTGAAATATGCTGATGGCATTGTGTTCTTTTCTGATTTCCGGAACAGTGTTTTTGTCAGTCTACGACAATAGTCAGTCTCTACGATGACGGAGTCATCCAACGT
>STRG.4006.1
GAGACCGACCCTTGGGGGACCTCAGTTGTTACTGGGGGGGGGTTGAGACAAGAAACATTCCCACCTTAACCACAAAGGTGCGGTCTGTAAGGAAGCTGCGTAGGATGGCCAACATAGAGCCTGTAATCCCGTATGCTTGAAGCTTATAAAGAAGAGGGGCATGGGGGGCCTTGTCGAAGACCTTGGTGAAATCGATGAGTACAGCGTGTGAGAGCTGGCCATCATCGTAGGCTTTCGCCAGACTATCCATGACAGTAAGCATATTAGTGATGCATGATCTGCCAGAAAGAAACTCATGTTGGGGCGGGGGGAGGATCCTTTTTCTATGCAGATGGGAAAG
>STRG.52241.1
CCAGGATGTAGGCATTCAACTTGCAATTATTGAGAAGCTGTGTGACCTAGATTACGCGGACGACTCTGTCTGCTTGTTTGAATACACGGAACATGCGCAACATGCACTAGATAGACTCGCAAAAGCTGTAGCTCCATTCAGTATACTCTCTACCCCTTCAAAGTGTGAGGTGATGTTACAAGACTGGACGTCAACGATTCCGAGCTTGATGCTCGATGGTTTGGAATCAACAACTGCCGATCACCTCTCTTACTTCGGCAATGCCGTGACGACGGATGGGAGCACAGTAGTAGAGGTGAGTACGCGGATATCCAAGGCTCGAGCAGCGTACACTGGACTGAAGCACTTGTGGGGGCGACCTGGTATTTCTCTGAAGTTGAAAGATCGTGTTTACTGTGCTGCGATGCATCCTGTCCGGCTGTGTAGTAATGAATCATGGAGTCTGCGTTTTGAGGATGTTCGTCGCTTTGCGGTTTTCGATCATCTGTGTCTGTGTAGTATCGCTAAGATTGGACAGAATGACCAAGCGAGCAAAAATGAAGTTAGAAATCGAGTATTGAGTACCACTCCGGGGAGCATTCTATCACAGCATATCCAGCTTAGTAGACTTTGTTGGTTGGGATAGGTATTACGTATGGGAAACACATGCCTACCATACCGTGCCCTACTTACGTTCGTCCTAAGGAGTGGAATAAACCTCGTGGAGTTCAGCAAATGACTTGGCAGTGGGAAATGGGAGAATCAAATATCTCGGATTTTTGTGGTTGGGGTTTAGACGATCCCTGAACCAGTTGGCTGGAGACTCTGAAGGATATGACAACGAGCCGTGAACAGTGGGGATCGTGTTGTCACTTTGGGTCGAATCAGAATGATTGATCACAGTGCGTTTGTACAGTTAGACTGTGTATATCATGTGTTGGCTAATAGGGCGTTACGTTTTATTCTCGCACACGTAGGTCCAGTCCCTGTCTTTCTTTTTCATCCACTATTTCTCTTGCTGCGAGCAACATGTTGAGGAAGGAAATCGTCAGCGGAGCTTATCCTACTGTTTAACGCTGTAAAATGGTGATGATGATGGATACGGACTTTTAGGCTGCACTAA
>STRG.49117.1
ATAGATTGTGGCGGTTCGTTCATCAAAACGAGGCCTGGAATCTCGTGTGTTGAAATAAGGTATCAACGAGTAAATAGTTGAAGCATGGATGAGACTGGTACCTAGAGGACAATAATGTATATGCTACTATGTATTTTCTAGCATCATAAATGCTTTCATAACTGGCGGCAGCTGATAAAAAGGACCTAACCGGCTACGGTAAAATCTGACAGCATGAAAAAGAAAGAATCAACGGAGTAATGGTGGCTAGCAGTGTAACGAACGAATACTGAAAATCCTTCTAAATGTTCAACGTGCTTTGTGAATTTGACTATATTTAACATTATCTTGGAAAGCTCGCTCATACCCCACACATTTTCACGTTTGTTTATCCATGTGAGACATTTGAATTTGGCCTTGAACCGTTTCTGACTGTCGTGCTTGAGCCACGGGGCTTTGGACCTTTGGGTTTTACTGTGAAGTCTATTTGGCCGCATACTTGAGGTTCGTATANNNNNNNNNNTAGTCTATTTGGCAACGCAGGCACCGTTGTGACGGAGGACCTGGTTACTCCAGCGACAGCAGGGTTGTATCGTGACATAATGTCATTAGCTATCGCTGCCATCTACTCTAGCGAGCATTTAAGCGTGACACTTAGTAAAACTGGGATGTTGTGCGGCAAACGCTGCAGTCAAAGTTCCCTTAAGAGCGGGTCCTCGCCTACCGTCGGTCCTCTCAAGCGCTGCATCTCAGGCAGCAGTTTGGAGGGCTTCCTGCTTCCAAGCTCAACGTTTTGAAGTTGTTGCATACGTTGGTCCTGCGTTGGGGTCGTGCGGGCAATGACGGCCACCTTCGAAGCCTCATAGCTTCGGGAGGAGATTATTACGTCCCTATCTTGCATTGTGACCTCC
>STRG.6858.5
AACTGACCTTAGTGTGCAGTTGTTCGGCTACGGGATTTTCGCCAGCCTCCGGTTTCCGATTCTTACTACGGATTCTACATCACTGGTTGAACTGGTCGGTTCCTCTTCCACATTAGTATGATAGGTCAGACCAAATCATTCACCACTTGGGGCATCATTGAGAAACTTCGACAACTTTGTCCCGGTGTTTTGTCTCCACCAACTCCGATCAAAGTTGTGCGTACCACACTCGAATTTGTCCGATTCATTGCGGAATTAGAAACCAAAGCGGAAGTCAAGCGTGTAGTTACCAGTTTGGACAGTCAGTTTATCAAACTCAGCGGGTTCCCGCAAAATCTTAGAGTTCGAGCTAGTGAAGCCCAAACAGACTGTCCACGGCGTCATGACTGGGAGTCGTTCTTCCGTGATGCCTCTAACATGGATGAGACCCAACCCGGTGAACGTCCAGACACACTTGTACTCACCGGTCTACCTGTGCGCTGGTTTGTTAATCCCGTCGCAAAATCCTCCTCGCACATCAGTGGCACCGACTCCTCTGCTGAAAATTACTCATCAAAGTCAGATCGTCCGTGCCTTGATGTCCTTCGTGGCGTGTTTGAGACTTTTGGTCCTATCAGAAACGTTGATATCCCAATGCTCGATCCGGTCCAAAATCCACACTGTGTAGACGAATTCATAAACGAGATTTGTGGTATGAAAATCAAAACCGACGAATCACACTCAAGCACTGCAACTCCAACTGATGATCGCGATGCGCCACTGGGGTTTGTATCCCAGGATAGGGAAATTGGAGGGTTCGGAAAAATTTGTCCAGACACAATTTCAATCATGGGTAGACCAAGCACGTCCGTTTTGGCAAAGGCCCGAAAATCGGTGATCGACGATGCACTGGGTCCGATAGACACCGTGGATGGAGATTCGAACTCCCAAACTCCATCAGTCGGTTCGCTGACATTCGTAGCCTACGTTCAGTACATGGATTATACCGGATTCTCTCGAGCCATGGAAGGACTGCGTGGTCAGAAGTTGGTCTATGCTCCCACTAGCTGTGAGCGTCATTCAGGAGAATCCGCCGACTCTCGACTCTACTTCACAGCTGAAATTAAGGTGGACTTCGATCGTAGCAAGCATCTTTCCAGACCCGCTATTCAGACCCGGCAAGTAGAACGCAACCGGCTTATCACTGTAGCCAACCGACGCCTTGCTGAGGCTGAGGCAGAAGCCGCGCAAATAGCCAAACAACAACGAATGTTAGAAGATGCAAAGCGCAAAGAGAATGAACGAATACGAATGGAAGCCCTGGCACGAGAAGCCGAGCGTGAAGCTAGACGAGCTGCCCGATTGGAACGTAAGAAACAGAGGTCTCGCCATGACGAAATCGTATCTGCCAAACGCGAGGCACGCGTGGCTCGAGCTGAACGCGAAGCGGCTGAAGCGGAGGCTCGGTTGGCTCAACAGGCCGCTGTCGCAATCAGTACCGCTGCACACACACGTCCAACGGTTTCACCCAAACGATCATCCTCTGCTCTTAATGAATCTGATCTGTGCGGTCCGAGAGAAGACGAGACTGAGAGGCTGCGACAACATCTTTTGGCAAAAATGTTAAGACGTCGCGAAGAGATGCTGCGCGCTGCGCTTCTGGAGTATGAATATACAAGATGCACAGGGAGTGGACCTAAACGGGCGGGAAAAGAAAACAACGCCCTTATAGCCGACCCACGGAATACACAGTCTAACTGTACAAACGCACATCGATCAATCATTCTGAATCGACAGAAGGTGACAACACGATCGCCACAAGAACAATCGATTGTCTGCACAAGACTGGAGAAGCCTATCCTCGTTATCTGTACGCTCAACGAGTAAAACAACGCCCACCTAAACAAGCTTCTGACACACTAAGTTTGCCAACTTGTGCATTGAAGTCAGCAGCTAGCACTACAATGTCAGAACTCTTACTGCTGCGAACGACAGTGGTGAGTTCATCATAGAACTCATCTTTCTGCGCGTCTGAGCTGCAGTCCGGTGGAGCGTATGCCGAGATCACAAACAAACTGCGCTTATTACAACTATCCTTCCGAACACCAACTGACCTTTGGAGCCTCACAGTACACNGAGGTTAGACATAGAGTGTTGGGAACCAGAGGCTAGTCTGTGGATCAAGTACTGAATCTAAACAGGTAAGGTGGCTGAGACATGTGTTACGCATGCACACCGATAGACATCTTCGTATTACGCTGTTCTCCGAGTCAGGTAGTGGTTGGAAGGTAGATCGAGGTGGCCAGTTGATGTCACGACATAAAGGGGTGAAGACGTTGATTGGTGGACTAAGCCAAATAGGACGTGTTAGACTTCCAAGTTATGGTCCTCACGGCTCGCCTATCAGCTGGTTTGAGACATTAAATGAAATGGCCGTGTGTTGCGGCCAGTGGTGTAGTTGCGATCGAACTCTGTTTGTCCTCCTGAATCACGCTTATTACTTTGCTTTCGGTTTTTTC
>STRG.3063.1
AAGTCACGAGATCACTCGAGAGGGTATTTAACCTTGCGACGATGAAGAACTTGCAATTCTAGATTACGCCGCGCTCTTTCCAGTCAAGGAGCTTGAAGCATTTTTGGTTTAGTTACCTTCTATCGTCGTTTCATACTCAAGCCGCTGATCGTTTGCTGCCGCCAACCGACCCACTTCTTGTGAATGCACGTAAGTTATCGCCTACGGGTGCCGCACGCGTAGCGTTTTCGGAAATCAAAGCGACATTAGCACGGACCACGCTTCTTATGCACCCATTTCCTTCCGTCATGCTTAGCAAAGCAGAGGGTACATCTGACTGCCACTGGAACTGTCCTGCAGCAGTTTGTTTCTGGGATTCGTCAGCTACTAGAATTTTTCTCTCAACGCCTCAGTACCACGAAAACGAAACATAGTGCCTTTGGTCGAGAACTGCTAGCCGCATATGATGCCGTTAGATGTCTCCGTCACGAAGTCGGGGCCGATATTTAATCCGTTTCACTCATCGCAAGCCTCTGATGTGTGTATTGCATACTAAATCTGACTGTAACTCCCCCAATAAGTCAGACCTATGGACTATAATTCTCAGTTCAAGATTACCCTACGACACGTTGAAGACAATCTGCCATGGTTACAGCACGGACACAGAATACTTCATGCATGGAAGTCGTTCAGTTATAATCGCTACAGGGTCAGCCCGTGCCAGTGGGCACTAGTGCTGGTACTATACCCTGCAACTTGTCTACTGGCCTAACTCGACTAATCGTACCCTCTTCATATCAGCGTCTCTTGTTCAACACTCAACATGGAGTTTCACATTCAGGTATTGCAATCATTCTCCGACTTATCAACTCACAATACGTCTGATCGTCCAAGGATAAATTGTTCGCATTTGAACTGAACTACTTTTCAAATATCAACAGCCTAAAGTGCATAGACACGTAGCTTCGTTTATACGTACTTTCGTTGTGACTGTTGCTTGCTTCCGTCATATCCACGTAGACACTGTGGGTCCACAAACCGCGTTACACGGGTATACATATCTATTATTGTACACTTTCATGGCCGAATTGGTGTGATAGAACCTTGTACACTCTATTTGGTTGCATTACAAGAACTACAGATCGAGGACGAAAATTTGACTCCGTTGTATTCTGTTCACTAAATAATATGCTGGGTGTGGGGAGCACTCGCAGGACCACGTACCATCCGGCATCGAATGGTTCAG
>STRG.564.3
CCTGTGCAAACTGAACTGAACTGAACTGAACTGAACTACCATTGGTTCCGAAAGAGCCCGCCCGTTGTTGCGCTACACCGGGTGCCTGCCGTTGATCTTCGTGGAAAAAGAAAATCACGCAGTGTTGGGAGCTACGGAAACGCGCCGACAACACAACTATCTGGACACACGATTGGCTCTAGCCACACCAAGTCCTGTGCAAACTGAACTGAACTGAACTGAACCTTGACCGTACAAAAATCGACAAAGAAAAATACGAATGGCTGAGTTCTTGCAGCACCTCATTCCTGGATATTGTGTGCACGGACTGTACGACCGCAAGTTAAACAGAAACATTTGGTTCCGTGTCAGTATCGAACCGGGAACCCGTAGTACCGTGTGCAACGAACCCCAGGTCCCACACTGAAGTCGCTTCAGCCGCTACAAACAGCTCATCGACTGCAGTGAAGAAACATTGTCAAAGGAAATCCGTGGATACTGACAAACCCGCAGTAGCTGTAATTTCGGAAGACAATACTGCTGTTTCGAAGGTGGAGATACAGATCCCAGTCCCTGGCAGACGAAAACCATAGGTCAGTGGAAAACTGTAAATACACGTCAAAGGACGGTGCTGCTACCAAGGACGCAATGTTTCCTAGCCGTGAATCCGCCGGAATCGACTGAGTCGGCGTCATAAAGTCGATTAGATCACAACGTCTCTTACGGGACATATTCACCAAGATATTCTCCACGGAATAAGAAAACCTGGCAGAGGATGTGAAGGTCAGAGCCGTTTCTCGCTTGAGGAAAATAAGTGAGAATGGCAACCCTCGTCCACTCAAGGTGGTCTTGGATTCCGATGAGGAATGCCGCTCGGTGCAGACTAAAAGGAGAAAGAAAGCGACTCCTTCGAGATCTCGATCCCAAGGACAAAGAGAGGCTCCGGCTGGTGTCGAGAAAGTTTCGCGAGTGTTAGGCCAATGAAGGAACAGGTCTTTTTATCCGGAATCTTCGTGTTCAACGGAGGCTTCTTCAACTGAGAAGGAGACCGTTCACTCTCAACAGCATCACCAACCAAGCGGTCTCGGCTGTGGAGATACAATGAGGGCCCGCACGGAGAGGGAAGACAGAAGAGGACAAGCACTTTCTATGTCGTCTGATGTCGAGAGTCTGTTGAACAAACGAGATGAGCTCGAGGCGTGGGTGGTTCGTCACTTCCCCACGTTGGTCCCCCTGACGGAGACGTGGCTTACCAGTGAGGTGATGGATTCGGAAGTGGATATCTCAGGATACACACTTTTCCGTGCTGATAGGAGATAAGCTCGGGGAGGGAGAGACGTAGCGACCCAGTCAGCACAGGAATGCGCATTTTAGTCCCAAAATAGTCCCATGAGAGCAAGTGTTCATTTGGACCAGCTGTTCAGTTCCAAAAAATATTATGCTGTCTCACATTGTACCACCAACTGGACATGGTTCGAACGCTTGAGACACGAGCTCTGTTTTGGGACTAAGCATGCTAGGCTTTCCGCATTGGTGCTGTATGACTTGCACATTGGCGAACAAAGGATAAGTGTGTTTGAATATTCGTTTGTGAATTACTCGTTTGGATGGATCCATGAATTTCAGATGGCTTCTGCGCTGCAACTATCCTACTCACTTTTACGATCCAAGGACCCTCTACTGAAGTGTAGTATGATATTATGTCACGGGTTATTTGGTTCAAAACAGAATTGGAAAACTATGTCACACGCACTGCACAAAAAACGATGTGGCTCAATTTGTACCCTCGATTTGCGAAATCACGGCCGAAGCCCTCACTCATCTGAGATGAGCTACATACAAATGGCTAGTGATGTGATTCAACTTGCCAATACATTGAGCTTAGAAGATATATGTCTTGTGGGGCACAGTATGGGTGGTAAGGTTGCTATGTGTGCCGCCCTGTTGAAGCCAGAAAAGTTTCAGAAGCTTGTCGTGATCGACAGTTGCCCGGTATTTTCTCACGGTGCACATGGAATGATGTCACATCTCAGACTTATGATCGAGACTGATCTTTATCGAGCCGAACGGGAAAGTGACGGAAGTCTTGCTGATATCCGTGGATATCTGATGGACGCGTGGAAAGAAGCTGTTCCAAATGAGGTAGTTCGTCAATTTCTGCTGACCAATCTGGAATTGAATGGACACGAATTTGCTTGGCGAGTGAACTTGAAAGGCATCGAGGAATGCTGGCCTCAGATTGTTGGATTTCCGGATTCGGACTTGTTTGGCCGCACGTACAGGGGCCCCACTCTATTTGTGGCGGGTGGCAAATCGGAGCATATTAAATACTCAAATATCCCGGCCATCAAAAACTATTTTCCTCAAGCCCGCATCGTACGGGTGTCCAATGCTGGACATTGGGTACATGTGGATGCTCCGCACACAGTGCTCTCTTTGCTCACAGCTTTTGTCAAGGGCCCAGCTGAGCAACTGTCATTGGAAGGCATCGAAGAGATGGATTAAATTGGCCTTCCTTTGTGATGTTCCCATGAGAAATTCGTATCACATCTACAATTCCATTCATCTCACATGGTCCTGTCCTGATGTGCATTTGTTTTAAGGCCACCTGTATGTGGCACCAGAAAAGAATTTTACCAAACATCCTTAACCCTTGGACTGCAAACTTCTGCTACAACTGTTTTGAGAAGTGAAATAGAATCAAAGTTTATGTCCCTGTTTCTTATCTAGTGCACTCATTCTCTTTCATTATACCGAGTTATACAATCGCGCCCATTCCTGTTATCAGCTGATTGGCACCAAGCCAATACTGCACTACTGTTTTGGATTTTACTAGTAATAAACATATTGTAGATGTTGATTGCATGGAAAGTCTGGTTGGTT
>STRG.7914.5
AAAATTTATCGTACTAATAATGAACAGTCCGCAGACTTAAACTTTGAAACATCACCGAGTGCGTATGGTGTTTCTTTTGTGGTAGAAAACAGAAATAGCGGTGTGAATGAAATGGTACTGAGATGTGAAACGGTGAATAAATGATTCACGTGTTTTACCTTCAGCGCGAAGGCTTAAATTATATATTAGCCACCTCGTTAAGCATTTGCGGAAAGAAGCAATTATGTAGTATTCGTGGGTTTACATCGCACTTTGAGAGATGCGCATCGCCCGCGTTTGCTGCTTGCAGTATCCTTTAAAGTGAGCCGCTAAAGTTACTGCTCAAGTTAGCAGCATACAAACCAAAGATTTATGTTAACTATCCAACTTCGATGAAGTAATATTGAAGGCTGATAGTTCACAAAGGTCAGAAGACTATCATCGGTACTTTCGTACGCTTCTACGATAGTGTTCCAGCAATATATGTATAGAAATTTGTGTTTGTCGTTAGTGAATTTGATAAGCTTCATCGCTACATACTCACAAACAGTCATTGCAATCACTATTAAAAAATGCACCGATATTTATAGATAACGAGTAGTTATTCTACCACGGAATCAGACAAAATGAACCCAATATTCATTCACTGTTCGCATACGTCATCGGCTGAGACAAAATAAGTCAGCTGATCCGAGTGCCGCCGGTATGACCTCACAACTGAAAAAGAATGAAAAAATTACTCAAATATCAAAACTAAAACTATGCGAAGTATACCCCACACCAGAAAAAAGAAATTAATGAAATAAAAACCGAATAACTCTAATTCCCATGCAGTATTATGCTTTTATTGAGCAAGATTCTTCGAATAATTCTTCACAGATTTACCAGCTTTTACCACAAAAGAACCGGAAATGGAGTTCGACTTCGATATTCGAAAGGTTTTGCAGAATGAACTGACACGCCTGAGACCAGATATGCCAATGTTTCGAAGTGGGCCTGCTTCCAGCTGTTCCACAGAACTAGCCGACGTAATTGACAAAATGGGTGAAAGTTCGGCAAAGGCCCAAAGATTACCGCAGATTGTGACAAATTTCCGTCGATTTCGCAATTCAAATCACAGCTTATTTATTCTGGCCGATCTCTCGGAAAATCGCATTCTTGGCATCTTAAAATCAGGCAGAAAACGCCTTTTCATCCATGACAAAGATGGAGTTTGCGTTGAAACGGAGCCGGTCTGTGTTTTGGATTTCTATGTTCACGAGTCTAAACAGCGACAAGGTTGCGGACGAAAACTATTTGACAGAATGCTCCACGACGAATGTGTGTCACCACGGGCGGTAGCTATTGATTCCCCTTCGGCAAAAATGCTTCAGTTTCTTCAAAAGCACTATGGTTTAACTAATCCAGTATTCGCGTCGAATAGTTATGTAATCTTCCCGGGGTTTTTTGAACAACAAAATATCGCCACCAGTGTCCATCGATTCAGTCCGACGGAGTCAGCTACGGCTGCTGCACCGTACGACCAACCTTCCATCCTACCGAATCCACCGGTCGCAACAGAACAACGTAGTTACTCCTTGCCTCATACCCGCGTTCAAACAATGCCCACAAAAATGACTGTGATTAAGCCGCATGTGGATGAAGATAAGAACAATTGTCAACAGACCGAAAAAATGGCTTCATCTCCCCCAAGATCCAGAAAAGATTCAGACATCAGACCTTTAAATCCGAAACCACAATTAACACCTCCTCAAGAAAGTTCCCATGATCACAAGTCAGCAAACGATTCTCCGGCTGCTTCGCAAAAGAATCCGCGCACGAAAATGAGGAATGATGGATTTCAGTGAGCAGTTTGTTTTGTTTATGTTTCACTTTTCTATTCTCTTACAGGGGTTTTCCGAATATCAACGGATAAAACTTCGCAAAGCCACTACTGTTTGTCACATACCTCCCCATGTATTCATATGTATTACTACGGCGAGAGGGCAGAAATGGTTCTAACATCACAACACAAAAATAAAGAGGTTAAAACATTTGAGTCAGAAAAGATATCTAACGGCAAAATGATTTTCTCGACTTTCTCAGTGAGTTTCAAGAAAATAACGGGGTAGGTGTTAAGGCCTTTCACCTAGCCCATGAAAGCATCTCCATTTGAGCCGTAGTACACATTCTTCCAACCGGTAACCATCCTCTTTCCTTGGGCATCAGTGGCACAGACAGGATACCTATCTTCTTCGTTTCTTTACACTGAGTCAGAGACTGGAAGCCACGTAGTGTCTTTTGGCGGTGCCCCTGGGAGTAAACAGATCACGGTGAGACCTGACTATCAAAATGTATGCACGAAACCGGAGTTGGTGCCGACTAGTTACAGTAGCTACAGGGTGATTGTCCAAACACCGTACACTACGACGAATTTAATCGTCTAACGAGATGTCGCCACCAAATGCAAGCAAAGTTTGGGCGATTACTTTTGCCAAACAAAGATCTCTATGGCGTCAGAACTAGGTGATTGGGCCAGTGTACTGCATTTTTTGAACAGTATAGATACTGTCGCACAACAAATGACATTAGACTGTTTTGTATTCGTGTTCTAACTTTGAAAAAACTTTTGCTTTAATATCAATCAAAGACACATGCTCCGAAAATCAACACTTTCAGATTTCACAGGATATATGAAAAGGAAAAAGAACTGAAGTTTACGTAAGAATATAAAAGTGAAATTTAGCAGAAAATCTTTTCTTGTCAGTCATTATGCAACCAAAGTAGGCGTGGGAGAATTCTCATAAATGTTATTGGCCAGAAAGGATACCTGGAGAAATAGGATGGTTTTTTTCTGAGTGAGGCTAGCAGCACGTGTTGAGTGGAAGTTTACTGTGGGCAAGCTGGCCGTAACATTCTATATGTTCAGTTAATGATCGGGCGTTAAGGACACAAGATTGATTATCATCAGACCGCGCAATAGAATTTTGAACTCTTGTTCCAGAAGGCCAGGCAAAGCAACGAGAGAAAAAATGGAGCAATTTATGGACTACAGTTCAATTCGTTTCAAACAACCAATAATCGTACATTGAGTGTGGTAAATTTAGCTGCTATCGTTCAGTAGTAACCTCAGTCGGAAATAATGAAAACAGCAACTCGATAAAAAGAGTAAGAAGGGAAATACAAATATTAGTATCAAGTTGAATAAATCATTTTTAAATAAAAAGACGCTTCTGATCATGACAAAGAGCCATATCTTCAGTTTTATCTAACCCCTGAGTTAGAGGGGGCGGGGGTGGGGTCTACTGGACTACATCCGGGAACCTTAACATGCCCTACTTGACTGAGCCCATTTGCTTGGTTTTTAGTATCTTCTTCCACTTCATGGACTGACCACCCTTACTCATCCTCTAACAGTTACCCCCCACAGCAGACATTGCACACCGAAGAACCCTATTCGGGAACATGCACAATACAATTCTCAAATATTTAGGTCTTGTGACACTGAGTTTTTCATTATATGATTTGTTTCTTGAACCTAAAAGTCTACGTATTATCTCTGCTTTGCGGATAAAGTTTTTCCACCAAATTCAAGCAATGATACGGAGATGTCGGTGGTCAAATGCCTTCGGATACTTTCTACCTGCAGGGGTCATGTTTTGAGCCATAAACAGGAGTTGGCCTGAGAGCTGCAGCATACAATCGACCCTTGGTAGATAAAAAGATGTGATACGGACTCTACAGATGATTCAGGCGGGCGGATGCCAGACGAGCTTCCCGTGTACGCGAAGACTACGGTAAACATAAAAGAAGGACGGTGACCCTGAAGCAAACCACTTCCGGTTGTAAATTCTATTGGAAGATTACCGTGAACCCGAGATCGGCTTAGGCTATTCACGTAAAAGGACTTCATGGTGAAAAAGAATTTCTCTGGTACTCTCTTCAGCACAAGATAGCTCCTGACTGAGTCAAAATCAGATTTCAGATGAATAATCATAAATAGACTTAAGTAGGTGGGATTGATTAGGGAGTTTAGACTTGTCTGACCTTAAAGAAGTGTGGAGACAAAAGCCGGAGTTTTCTAACGTATGAATTACCGTTCAAAAACCACCAGAGGTTTCAGTTTGTGTGATCCCTAAGTTCTTGAGAGAATGAGGAAAGTTGGAAGTGAAATTGCACGTATTGTTTTCGAAAATTCAGAAGATTCTAGTAAGAGATCAAACTGCGAAGAAAAATAAGTATCACTTGACGGAATATTTCCTAAATGCATGAAAATAGAATTTTAGATGTGAAACTTAACGATTTCAACTGCGTACATTAAACCACAAGTAGCAGAGATGACTGAAAGATCACAAAAGTAAACAGAAACACGGATAAACAAAACAAGAAAGCTTTGGAACACACCGGAAATGTTGATCAAGGTTTCGGTGGAAATATTTTCCCGTTTTGTGCCGTGCAAATTTTGAGCGAAATAATTTGATAGACGAGCAAGTAATTGTTTTGA
>STRG.72821.1
GCCGGTGACAATCCGACTGCCGAACGGATGCCCGACCAACTAAGGTATCGCTGTACGGGCAGTCGGGTTTGAATAACACCGAACACAAACAACCCACGGCGGATGAATACTGATCCATGCATGCTACACTACGGTTGTCAATTACTAGGCTTTCATGGGTTTGTATGACGTGTCAATTGGTCGAGTCACTGTGAGGTAAGTGGAGTGTCGCCGGTTCGATTCCGGCTCGCGGCGATGGACTTTTGAATGGGAAAAGCGCAAGTGGATTTTCCATTATATGATTCAGGTTCCTCGTGCCAACAACACACCACGAAGAAATTTTGACACAAACGTTGCATACGAATACGAGCATGTTTTGATGGGCTTACTCTTCCCAACCTGGCTTTGTCACAACGTAGACGCTTGCGTGCGCACGTGCATCCCGCAATCAGATATGACTGCGTCATGGCAACGGTTCACACACACACACTTGCCACTGCCTCCATGGTGTTTTGTCCTCCGTGCCGTTATGCTACATCGCCTGATCGTCGATTTCTGCTCCGTGAACATATGACTCACGCACACTCTCATCCACAAGCATCCACTGGTTCATCCCACTGGCAGATTCTCCTGGGCGCTGGCTTACGCACGCACGCAGGATCATGTGCCCACGTGTTTGTTCTCTCGACATGAACCTGTCATAGGTCCTATGATTACACACACGAAGTCCCAAGCACAGACTGTGACTATACAAACCAATGAGCTTTGTGGATCCCGTTGTTTACTCTTCCGAACACGATTCGCACTGTCACATCACAAGCTGTTCAGTACAGGCGGTTTGATCTTCGATCAGAGTTTTGCGTTATTGAGATATTTTGGACGGATGACACGGAACTGTGATGTACTTCCCAGTGGAGTTTCGTATGTGACACTGAACGCCAAAAATCTGGGAAATTTACCGGACTGTTTCTTAAGTTGTTCAAAACTGTCTGCTCCTACTGTGCTTGTCTTGGCCCCACTCGAATACGAATTCACATGTTTCACGGAAATATCATTGAAGACTTTCTTCGGACTATTCAAGCTTCAGTTGGTTAAAAGCTGAAGGCGTAATCTCGGACAATCGCAATGCTATTTTTCGCCAATAACGTACGCTTTCTTACAACGAAAGGACTTTCAAATGTCCTTGACGAACTCGAAGTTATCCGGTACTAATTCAAGTTAGAATCAACCTAATGCGGAAGGCACAATATGCTGAACATTGGAAGAGTGTCATTGGACGATAGTTTCCAACGAATCTCTTGTTCAAGTTTCACAAAG
>STRG.33653.1
GCTATCCAAATAGTACTACGCCTACTTTGGTTGTACACAAAATGATGAGAGTTCACAAATTAAACTAAGAAACATTTGCTTTTTAGTGGTGTTGTTTAGTGGCGGTATTTGGATTCAACTGAGTGAGTGATCAGAGAAGAATGCCAGAAACTGACACATCACGCGTTCGCGTGTGTGCATGAGTGCGCGCGCGCGCGCGCGTACACACGCAAAACCGTGTGTGTTTCAGTCAGAATTTCATAGTATTTGAGAATGGGTCTGTTCAAGAATAAATGCCACTTGATGGAATTGTAACCAGAACCTGTGAAGATGGAAGAAATCTGTTCATCACTTGACTGCTTATAAGTGGTAAAGAGAGACAGAGGATGTCTAGTACTAATTTTGCAATACCTTAGTGCTTGAGGTTAAAGCGCATTGGGAACGATCGAGAATGGTGCTGAGGGCCTTGGTTCTGAGTAGTTAACCAACTAACCCTTCCTCCATCATGTCCAACCAGTATCAGTGCGTGTTGTTGTTGATAAAGATCAATGAACACTTATCTAGTCAATGTTACAGCCATTGAAATTCATTTTTATTGTTGCGGGCTGTTGTACTGCTCAGTTACCCAATCCAGCGTAGGAGGGCAACGGACGGGACTCCACTTAGTCTACTAACTTGTACACGCAAAGAAATGCAATCTATGAAGAATAAAAAAGACTTGTTCCAGATAAACTGTTAGTCAGTACAGTGCTCCATTCGCTTTCTTTGATGAAAGCTTTTTCGCATACATGGAGTATGACAGACAGCGGGCCACAATGACCGCTGGAAGTAAAATCTTCTCTGGGCCAGTTGTGGTTCTTCATTTCAAACTATACCGCTTCCAATCGACGCACGTCACATATGACCTTTGTGTTGGATAATGATGAAGTATCGCGTGCAGACTGACAGAAACAAAACCCGTTTTGTGGAGTGGTGCCAAAATTCAGCTGAAAAGAACGACAATACTACAAGTCAATAATCCCAAGAATGGTTTGTGAAGCAACTGTACAGCGTTGTACACCTCAATGACTCAAAATTGCTGCACTCCAGGTCTGTGAATTACTGCTATCACAAAATATGATCCAAAATGTATTATACATGCATATTTTCACAGGATGCACACGTCCAAAATGAACAAAAGAGAAGCACTGAATGATCAGAATATTCTGTAGGGATGAGAAGGATCGAATTTGAAATCTGTTTGGGCACAGCTCTCTGTTTTGGAAAAGGTACCTTTCCTGTAAATTTGAACCTGTAGGATTCGATTAGAACATTATTTCTCTACGAAACTGCTAAATCATCAAATAATTCGATTTTACTGTTATTTCACTAAATTAGAATTTCTCTCTACTGCGGTTTCAACGTCGTATTTTTTATTTTGGATTGGTCAATGTCCTATTTCTGCGAGGTCTTTCGGACAGACTTTATGAAAGGTAGAGCCGATAACTCACTTTGACTTGTTCTGGTAGTCGCTAATATACCCCCTGTTCTGTATTGTGTCCGGCTTCTTCCTCTGGCTAGCGGGTGGGACGGGCGTATCGAATTACGCGATTTGTGTCCAAGCTGATCCCAGTCGAGTCATCTCGTTGTGCGACTAAGGGCCTAGGAGGTTTGACCCAAATACTACTGTGTCATGCGAAACGATCAATGGTGCGTTTTCCCTGAGGCC
>STRG.65132.1
GCCCCGCGTACATTGGAGCAATAGGCAATAATTCGAAAGACATCCAGTATTACGTTGTATCAAGTTGTTCTGCAGCAGTTGATCGCACAATGCTCGAATAACGAGAGTGGCATGCCGGTTGAGCCCACGAACTTGGGATCGGGTTATGATGCGGAGCTCCTGAAGCACTGAGTGTTGCCGTATGGTCAGATCGAACGTGTTCTGAAGGTGCTTTCCCAAATGGAACAAGACGGTATTATTGTGTGTGTGTGTGTCTCCATCCACATGGGTTAATCCGATTGTGGTGACGATGATGATTGATGGACGGACACTTCCAATTTGCAGTGACCACCGACTGCTTATGAATGCACATTGAAAAAGACGCGCGACAACCACAAACAAACCGCAGAACTGCCAGAAATGCATAATTGGCAGCAAGTGTTTCTCAAAAATTGACCTGGCTGATACATGTTCAGAATTTCCGCTGCACGAGGAGTGTAAACCATTGCCGACCATCAACAATCCATGGAGCATGCTCCAATACAATTCCCTGTCGTTCGGTATGCATGTGTCATCCAGGATATTTCAGGCCATAATAGACGAGGTGATCAGTGTTATCAATGAGGTGATAATAAATCAGGATGTTGTGCTTATATTTGAATCCGCGAAGAACGAACAATACTGCAGATTGTGACACCTGCTGAATAGATTCGGGGAATGAAACGTTTCGAAAAAGAGCAAATTCGGTTTCAATAAACCAGATTTCCTAGGCTTCACTGTCAATTCAAACGGATATCGACCCGATCCAGATATTTTTAAATCAGTGATTGTCATCTAGTCACCGAAAAATCAGGCGAACTTATGATCAATTATTGGATGCCCGCAGTGCTCCCTCAGAATAAATCTCAACTTGTTGACACGAGTCCAACCTTCTTTTTCTGGCCCAGTCATCCGATGCAGAGCAGTGGAACAAGCAGTGTTGTCTTATTCGAAATATCGTTGACCGACCGATACTAACCACGTTTGCGCCGTCTGAGTGGACGACACGGACCAATGACGTGTCCAATGCGGTGAAAGGAGCAGTTCTGTAACAGGTGAATGTCGATTGATCTGCATCTATCGTTTTCTCAGTGCTGCGGGGAGGAGTTATTCTCACAAGTAGAAGGAAGCTTTGATGGTTTCACTGGCGGTACGCTGATTAAAACGGTTCGATAGTCACCTACCATCAAGCTAATCATTCCTCATGTAATGCAGATAAATCCGCCCACAAATCCACGGCTACTGTGATCCAGTGATGAGGCAATGCCGGAGCTGCGAAATCCTGCATCGAGGAGGCAAAACCTAATGAAGTCGGATTTCTTGCCCCCATACTCATGATTCGCAGTGTCAGAACAATACCATGTAATTACTGCGGCCGCCCCTTGGTGCCCGTAATAATTAGTGAGGCAGACGATACGATGTTATTCATCGGTGACTTGTTACCATGGCAAAGAACCCGTGGTCCGAAAGCAGAGAGTTCACGCTGGCGTCTGTAGCGTATTCTTGATCAAAAATCATGCCAAAGTTCTGAGTGACTCCTACTTCAAATGGTCTGAAGTGTTACCTACGAGTTCACCAACCAACTTGGTCGTAATCCAAGTTTTACGGAAGCGCCTCAGCCGAGAACCAACCCGTCGGGTACTGGTCACCGACACCGGATCGTAGTTCTGTGCTTCGGATCCGAAAATTGGCTTGACCGCCAACGTGGCCGATCACACTGCTGAGACGACCGAGGATCCAAATGGTGACCGTGTTGATGACAGGAATCCATTTATTTCCCCAAACGAAACAACGACCACATCGGCCGAGGAAAGCCAAAATAACTAGAAGCCCTTGAAGGAGGACAGATTTGATGATTCAGCGAGCATCACACGTGATAATGCCAAATTC
>STRG.38078.7
CACAATGCAAGTAAGGGACGTAATAATCTCTTCCCGAAGCTATGAGGCTTTAAAGGAGGCTGTCATTGCCCGCACGACCCCAACGCAAGACCAACGTATGCAACAACTTCAAAACGTTGAGCTTGGAAGTAGGAAGCCCTCCGAACTGCTGCGTGAGATGCAGCGCTTGAGAGGACCGACAATAGGCGAGGACCCGCTCTTGAGGGAACTTTGGCTGCAGCGTTTGCCGCATAACATTCCAGTTTTACTAAGTGCCACGCGCAAATGCTCGCTAGAGGAAACTGCAGCGATAGCTGATGACATTATGTCACGATACAACCCCGCTGTAGCTGGAGTAACCAGGCCCTCTGTCGCAACGGTGCCTGCCTTGCCAACATCTAACGAACTCGCGTCACTCCCGCTCTGACCATCGCCCTGGCATCCCTTCACCCTCGTTTCAGGTAGGTTAATCCGACGGACGATCGAAGACTTCTTCGAGAACCGGAACAATTGAGCCCGATGCACGGAACCCGTGTTCTACATCAAGAATTCAATGCAGGTGAACTGCGCTACACCATGACGCAGGAACCGAGGAAAGTCTGGTCAGGTCACAAACTGGAAGTTAGGGTGAAAATCCTGTTGTATGAGACGACAGTATCGCAGAATTCAACAGAAGGTCGCATAACTAACTGAAAGGCGTCCGTTTACCGCCTGGTCAATGGGCAACTTCCAACCAGCCTTAGCAGTAGAACAAGGGCGCTGTGTCTGCAAGGACAAACTCCTCAAAGGCAAGTTACCCTGCGATTACCATTCGTAGAAGGATTCGTCCATTGTTCAACTTTTAAACTCACCTATTGTGGAAGCTCTTGCCCTCGAGGACTAGCTTTTGAAACCTTTATCCAACCCCTCGGGACGCGCAGGTTGCTGAGTCATTCGCGGTTACGGTCTTGAGGTCGGCCGTGGGCAAATCCAGGTGTGATAGGAAGAGACGTAAAGATGAGGTAGGTATACAGGTCGTAAATTGCGATGCCCGTGAGACATGGTAATATTAATAGTAATAATAATTGTTTACTTCGAAGAGGCCCGAAATATGCGAGAAACAAGATCAAAATGGCACAGGAGAATACATGGACAAATATTTGGTGAATACGTAGAAAGGTTTTGGTCAGTATAGGAGAGATGGATTCAATATAGGTAAATGTGGTGTAAAAATAAGACAAATTTACGCACATCGGGGTATAGCGAAAGGAGGTGGAAAAAGGCTCGGTAATGAATTCGAATTGATGCCCGGTGAATTCGAAAGACAAGATCAAATGAACGGGGCTGACCGGTCCAAATGAAGATAGCTGCAAGGTTGGAGTTATACGTGAGGGAGACCGAAATGCAGTTAAAATAGCTATGTCAACAGAAGACAATGAAAAGTAAATTTTTATGCGCGGAAGAGGAATAAATAGAAATAGTGCACAGCTACGCCGCGGTGGATAATCAGTGGCAGGTTGCAGAGTTCTGTGGAAAAAGGGGCAAGCGAAACGGGCTTTGAAAGGAGCGGCACATGTAATATATTTTGGGGAGACTGGGATATCGTGGCTGTAAGGTACAGATATTTTCAGAGTTGGCGCATCCCAAAAGAGCCGGCTTGATGTCGCAAGGAAAATAACCGTCGAAAACTAAAGAATGTATAGCGAAAAAGTGCTCAGTTCCAAGAAATAAATGTGGAACATCAGCGGAAAACTATAACATTAGTTTTTTTGTGAAAAAGGAGCGTGGTGGACTTACAGAGAGAAAAATCGGCCGCAGGGTCACTGAGATGATGTCAGCTGTGTTTGGCCGTTTGTGAAGGATGAGAAAAGTGGTCGAGGGAGGCGAGTAGGAGTAATTCAACCAACTTGTTCAAAGTAAGTACGCCATGAGACGACCGGTGAAAATGGGAAAAGCAGTAGGAGTTAGGCCAATATTATGAAGCTGCAAGATGAGGACGATGGAGATGGCTAAGAAAGGAGGAGAAATTAAGATCACTCGGCGGTCGTTGTGGTGAGGACTAACAGCGGTGGAGGTGGACCAGGCTGGTACTGGAACTGAGATTCATGGATAAAGCTGTTATAACGGAGAATGACATGGGAGCGAAAGGTGTATATGGAATATCGAGGGGGGGGGGACTATTAACTGCAGATCACGTAGAAACCACCCGTGAAATTCATGATAAAGCAATTTCCTTAAAACATGGGACTTGGAGAAACAGAGCAATCTCAAAGGCACAGAAAACATGGCCAAAAAAATATAAACCAGATGAAAGAACTGGCCGGAGTGAAGCTGGTTGGTGATGAATAACTGGATCATTTTACCACCGATGAAGTACGGTGTAAACCGAGGAAAAAAGAGGCTCCGGTACAAGATAATTTAAGGTGGAACAGAATCGCGAGAAATATGCATGCGTAGCAAAGATGGGATGACGGAGTTGGAGAGCTGCGTACTGCAGGCAGTTGCGTGAGCGAAACAAACAGAAGATGCTAAATGAAGAGTCTGGTGATGAAGAGACTTGGAGGGATTTGAAGGGCGGAGCAAACATATATATGGTGGTTGGTAATCATTATAAAATATGGTCACCAGAGATGCGGAGATTGAGCGGCAAGTCTTGACATGAGGAACGGGCGTGGGTTCTGATAGGGTTGGTGGCGAAAAACAGTAAAAGACAGGGCGAAACGGATAAGTGTGCAAACGGCGGCGGAACGATGACGGTGGTAATAGAGACGAAGTGGCTGGGTGTGCATACGAAAATATAAAACTGATAGCGTTTGGAGTGATGAAAAAATCGGTAGGTGGGTCTACTGTGATAGAGCAGCAAAGATGAAAGAGTACAACCCGCAGATGGTTATACTGAATGCGACAGGGCTGTTGTGGTGAGAGGGTAAAATTCACAAGCAGTGCTAGTGGATGGGGCTGACGGTGCGTTGGATGCCCAACCTGAAGCTCACTTTATGAATGAACACAGAAGGTGTGATCCACCAGATTAGTGGTGCCCGCACTTCGCTGCAGACGGCCTGCAAGCCCAGTGTAAGCCGGCAAAGGCGGCGGATCGGATCGCATCCCGCACCTTTGGGATTGGGACTAATGTTCATTGGTGACTTCGAATTTGAGGCATACTTTGACTTTGAAGGCATAAGATCCTGGATCAGATAGCCAGGCTGCAGGGGGTCTCGGAAGGCAGGGCCGGTAGAGCCGGCGATTGTTGAACGGCCATACAGCAGAGTTATCTAGGCGAGTTTATAAGGGGAGCGATGATCACAATGCCAAGGCGGCTGACCAACCTGGAGGGTGAAGTGAGCATACGGTTAGAACTGGAAAGAGGAAACAGACAGTGCGGGCGCTCACGGAGGCCATACACAGTGTATCGTGAACACCAGAAACTAACATGGGCCTGCCCTAGATGCAAGATTGAGGCCAGGGATAATGTTAAGCAGAGGAAGCCGGCAGACAAGTCACCGAACAGAGCTGCCAAGAACAAGGCTGTCATTTTCACCGTATTGGGTCTAAATCAGGATTCATATAAGAAGGCCAAAGAGATCCAGGATGGAGCAGACACTAATAAACTGGGAGGACGGATCTCCAATAGTAGCACGCGTGGAACCCACGAAGGTCACTGACAGTAACTCCATCTCATAGACACCCGACAAGTTAAAGTCTACGGTGAGACAGGTGGCCGCGGGTCTAAGGATATGATGGCCCTACTGGAATCCAAGATGGAAGCAGTAGGTGCAAACAACTATCTCATGACTAGGCTTCAACTTCTAATAAGGAACCGTGATGCACTAGGGTGAAATAAGAATGATATTGCGAACATGAAAAGCAAGCTTCACTAGGCAAAAGCAACCACGCAGTTAGTTACTCCAAGCACAACCGTGTAGCTATACCAGTTCCGGCAGAAGTGACGAGAAAATTCTCTAGGATAGGCGAAGGGGGCTCATGACGAGAGCTTAACTGCTAAACCGTGAAGTGGAATCGGGAGGGTACACTGTCCAAGCGCAGTGGGAGAAAGCACAGGATGAGAATGCCCTATTTCAGACGGTCAGCAGGGCGGGTGTACCACCTTGGGGGCCCAGCTGGGCACTAAAGGCAGACTGAAAAAAGCAAGCGGCTTGAAAAAAACGAAGGGTGAAGAAAGGACCCCGCAGCCTCCTTCAGTACTTGTCTGCTGGACAAAAGAGCCACCAGCTGAAGCAGCGTAAGAGGGACTATGAAGGGACACCGGCTGGAAAGCAAACAAAAACCCCAGGGCATACTACTCACACGAGCAGTGGTAATGCGGTCTGCGGAGTGAAGTGGGGGAGTCATGGATGAACGGGGACTCGCCGCGACCTCAGACCAAAAAACGTGGATTTCCTGTGTAGATCCTTCCAAAACGTTGCAGGGTTGACCAAGATCACCGTGGCCAGAGTTTTGTTTTCCGGAAACAACTGCAATGGAAAACTACCTCATAGGGGAGGGTCAGGTCACATGCAGTATCAAGCAGATAGTGAAGACAAAGACAGCGGGCCCGGACGGTATCTACCAGGCGTTCCCGCAATCGCCAGCGCCAGTAGTAGCTGGACCACTGACAAAACTACTTTATACCCCACTTGAAGCCGGATTCCTGCCTGAGGAGTGGTTGATTTCGATAACCACTCCTATACACTAGGAAGGTAGTAAAAGTAGCTGTGAAAACTCTCGCCCGGTGAGCCGAACCTCCACAATGCTGAAGATCATGGGGAGGTTCTCTAGCGACCACATAGTGCTGCACCTAAAGCAATGCAACCCTGTCCGGGAATCCCAGAATGGATTCGTGCAGAAAAGCTCGTGTCTGTCCAACCTTCCGTGTCGCTTGGAGGAAGTGGCCAGGGGAGTAGATGATAGGAAGCACTTTGAGGCCTTTTACCTGGGCTTCCAGAAGGCCTTGGACTCAGGAACCACCGTCTACTTATTAAGAAGCTGCGAAGGTTCAGACTGTCAGACCGGCGGATCACACGTATTGGGGGAGTCGGTTTGGCAGGAACCTCCAAGTAAAGATAGGGGAAAGCTTGTCCCCAGCTAGAAGCATGCACAGTGGAGCACCCCAAGGGTGGGCCCTTGGACCTTTTCTATTCATCCTGTATATAAATGACTTAGAAAATGGTCTGGAAAACTAGTGCTGCAAATTTGCCAACGGTGTGTAAATAGGGGTAGTCAACCACGTATCAGTCCAGAGGGACCAGGGCAGAGTCCAAGAATGGGCTGCAAAGTTGGACGCGCCACTGACCAGGCACCAGTGTGTGCATTTAGTTGAAAAGGGATGACAGTATAGATGGAGGGTACTGGAAACGGAAGGCGTGACAGCAACAACTCCGCTAAAAGGCGAGGTACAGGACTTGGGGTCATGTTCAGTGCCGGTTTCCAACTTGAAACCCAGAGTGAAAAAGCTGCAAACACCACTCCCAGTGCGCTGCGCCAGCTCCGTCTAATCATCAGATAAAGGAAGCCGTCTGTGTTTGTTTCCTGTATTGGGCTCTTGCACGGACTCACTTGGAGAACCGTGTCCAGGCCAGGAGTCTATATCTGGTTCGGGACATACAAGTACTAGAGAAAATCCAGAGACCATTTACCAGATTCTTTCCCAAGTTAGGAGGAAAATATTATGAGGAACGCCTGGAGTACCTCAGCTTATTCTCCATGGAAAGGAGAAGGAAGCAAGGGGACCTCATCGTATTGTACAATGTCCTCACAGGCAAGATAAACCTGGTCAAGCGCAAGTATGCCCCCTGCAGCCGGGAGAAAACCACAATCTTGGAGGTCATTCCTTCAGACCAAAGAAGAAAAGATCACTGCCAAGACTTCGGACCCGGTTCTTCAAGCAATATACGGTTAACGAGTGGAATAAACTGCCAAAAGAAGTAGTCGGGGCAACCATAGTAGATGAGTTCGAGCATCGACTGGACAGGACATGGGCCCGAGTGCTCCATGATGGGCTACGATGGCCAGCAACATAGCACTGAGTGGGTTGAAGACAGTCAGTTAGACCTTGTGCTTACGAGGTTTCCGTTCTGTCCACTGTTTAAGCCTCCGTCTTTACACTGCCGTTTGTTGTCCTTCTACTTGTCCATCCATTATTACCCATCCATAGCCAGTTCCGACTTTTTGCTTGGTTTTCCTTTCAACCTCCACGTCCCTATGCAGTACAAATCATCATTACTTTTGACTTTATCTTCTTTGCCCCGTCGTCTTTTCTACCATCTCCGCTTCCTTTCTGCTAAACCTAACTGACGGGCCTATCCAAGTGGCGGTCCTCCGTCACCAACTGGGAACCGTAAGTAAGCGGATGCGGGAAATGAAGCTCCACGAACTTTTCACTCCTACTGTCGAGGCGCTGGGGGATCCGTGGAGCCCGCCTGTGCAAGAAACTGGACGTTTTGACCACCACCCAAGCAGCCCTGGAATCAACCTAAACCTGAATCCGAGCACCTGCCACCACCTTCAAGGAAACCCGGGCCTATACAAAGCTTCAGGCATGAGTAGCAAATGGCCAAAGCCCGAAGCTAGGACACGGGGAGAAAATGTGATAGCAGTCAATAAAACGTGGCTACGACCAGGCGAATTTGGGAATGGGCTGATCCTAAACTTCTACTCAGGCCTCAGGATGGATAGGCTGGAAGGCTGAACCGGAGGTAGTATATTGGCCCTCCTTGTGAAGCAGTATAACGGATTAGAGAGGAGTCGACTTGGTACACCGAATGTACAAGCAGTACAGGTTGCTTTGGCTAAGGGCGGACAAAAAGCGTCGGTTATTTTCACTTATAGAATCCCAGCAGCGAAAGGTCCTGAGAACAGCCATCTGCTTACCTTCCCTACTACGGTTGTAGATATCGGGCGAAAGTTACTTTTTATGGGTGATTTCAACGCTCCCGAAGTAGACTAAACCTCGGAAACCGCCCCAAAAAGCACTTTTGGGGCGAATACTCTACTTAATCCACAGAAATGTTCTTGTTCGACAAGCTATTCGAGTGACGAGATGACGGTATGGTCAGCCAACTTCATCCCTTGACCTGGTAATGGCCAGAGCACCAAATGGCTTAGAACACCTGGAAGTCGAAGTAACCATAGGTAAGAGTGACCGTAGAGGACTCCAGCCTAGGCATAACCTTCGGGGAATAAGTGCGCCTAACAAATTCAGAAGAAACTTCTCAAAGGTAGATGAGAATAGCTTAATAGAGCTGGGCCCTGGGATAGATTAGGATATGGTGGACGACGGCTACAACTTAGAACACCAAGATAGTTAGATCGAGGGCAGAATGTTGGAAATGTCAAAGGCCATGCCTCCGTTTAGAATGGTCAAACGAAAGAGGTCGCCTTCCTGATGGAACAGCCGAGTGAGAAATGCTCCAAAACAGAAGCAAAGAACATTAGAAAATTATAGAAGTACCAGCAGCTGCCGGGCCTTCCCATAGTTCAGCGCAGTGAGAAATAGACTATCTGGGACACAGAAGCATGACAGGAACAACCACGGGGATATTATTGGGCGGAACACCAAAAGCAATCAGAAGGCGCACCACAATTATATTCATTCTAAGACTGCTCTGAGGAAAACCGTAGGCAGAGTCAGTAACTCACGGGGAGTGCGGGAAAAAAAGGCATGAAAAACCGCGGATCCTGTTAGAATTCTTGCAGCAGGTATATAGACAGGACCACGGAGCTCAGGGACTATGCGCTACCGCGGACAGGAGAGTCTGGGAAATTGAAGACGGAGAAGTCAACGCATGGGAGGTGTTGAACAGCCTGAAGCATTTAAATGTATCCAAGGCGGCGAGGCCGAATGACATCTAGCCAGCAGTTTTGAGGCCACTGGAGTCCATCCTGGCTGGACTGCTGACCAAGCTGTTTGACGCATCACTAGACGAGAGTGTTCTACCTAAGGACTTGCTTGTATCGATCATCACACCCGTCTACAAATGTGGGGACAGAGACAAGTGTACCAATTACAGGCCGATTAACCCGATGCCAGTGGTGCTTAAAACTCTCGAGAGAATACTACGAGATTGAACAGCGAGGCATATGGAGAGGGACAACTGGTGACGGCCAACTAGCATGGGTTCTGGCACAGGCGCTCTTTTCTCTCCTACCCAATAAGCTTTTTCGATGAGGCAGCCGGCCAAGTAGATCGAGGAGAACGGGTGGGAGTCTGCTATCTCGATTTCCAAAGGGCTTTTGATCCGGTTACCTACAGATTGATGGAAGCAAAAATGGAACCATTTCAACTTACAGCGAAAGTACAGAGGTAGATTGTACAAGGCCTAAGGGAGAGGATTTTCCGGGTAGGATTGGGAGGCTGTTTGCCGGACTACGAGAGACTGTATAGAGGCTTTTCGGAAGGGTCAGTCCTGGGACTCATGATGCCCCCGATGTACAATAACGACCTACGAGAAGGTTGTAAAACTATTGCCTCTTGTTTAAAGATTACTTCATGTTGGTGGGAGCACCAGGTGAAGCGGTCTTTCAGAGTGACCTAGACGAGGTATATCGGTGGTCATTGGCTTGGGATCTTACCGTCAATCTCAGTAAATGCCAGCATCTCCTCGAAGAGGAAGGACCACGGCCCACCAGATATATGGGTCTACCGGACAATAGGGTGGAACTAGCTAAAACCATAGAAGGCAGGGATCTAGGAGAGGCGATAGGCTTTGACCTTGAGCCAAGTGGCGAGCACCAGAAAGTATTGAATAAGGTACTTTGAGCCCTGCCGTCAAATCCAGAGGTGACCTCATAGTGGCTTTCAAATAATCAAAAGGATTCACAGAAGCACGAAATCACAGACTGGCCTTATTTGGCCTGCGAGAGAATGGCTGCCTAAGACAGCATGCACTGACTGTCGAGAAGGAGGGCACTTTGACTGAACTCAAAAGCCAGTCTTTTGCAATTGGGTAGCTGACGACTGAAATGGCTGCCAGGGGATGTGATGAGCTCGAGCACCGTGGCTGAATTCAAAGGAGATTGGATAGGGTGTGGATGGCCCTAACTAAAGAGATATGACCAAGAGCCTGTTATATCCTTAATAGTTAGAAAGCTAACTACCTCCTCTCATTTCAGTTCTCGTGGAATCTTTATCTAATGCTAACTACCTCTACAAGAATATAAATATTACCGAGGATATTGACCACGAATTATGTGTGGCTGAGGGCTGTAATCCGAAAAGTTGTCAAAGAGGGGGGGGGGCTGGAGGTCTAACGTGAACTCTCCCTGAATATAACCAAGCGTTGAAGAAGAGTCGTCTATTCCAATGGCCTTAGCACCGGAGGATCCGAGGGGCTCACCAGTGCAAAAATCTGGACATTCAGGCACCCTCCATCAAATCCCGGAACCGACCACCGCTTGCGCTACACCTTGAATTTTGGGCTGCCTAAAAGACAGGGGAAAAGGATACTAACTAAGGAGAAATGCGGAAAGCGAACTACTAAGCACAAAGAAATAAAACAAAGTCAATGTCGAATGGAATGAGCGCGTTAAGTGAAGCTGAGTGGAGACCTTATCTGATGAGAAGAAAAATTGAAAGAAGGACAGCAGAAACTGCTAGGAAAACCTATGGAATGCTTTGGGCTGCAGTTTTCAGCAGGATCATCAGGATAACGGGAACCAATATGCCATGGAATTCAGGTTGTCTTGGTCATTTATTTTCTCGATGCGTAAGTTACTTTTCTTTTTTGCTGTAGCCATTTAGCCTTGGGAGTATTCTTTTGCGCTCCGCACCAGGTTTGGCCGTCTCTACTGTGGTGCATAACGCTTTAAAATCCGTGGAGAAAGTGAAGTTGTTTATCACCACGAATTTCAATGGAGCTTGCTGTCACAAAGAAGACAAGAAGGGGCAGAGATGGCCCAATAGAAAGTCAGGCTTCGTGCGGAAACAACAACTGTATAGAGGACTCAGAGGATTAAGGGATATTGTGTGACCCTTGCAGAAGGTGGCACCATGAGACACGCAGTGAGGCCGCTAACAGAGCATATGAGATTTACTTGAAACTCAAGTACATGAAGTGGTTCTGCGTGGATTGCCAATCCGACACAATAAAATTGGTTCAGTGGGAATTACGGGTGGTTGAATGTGTGAGGACTTGTGAAAAAGACTCGAAAAAGCGTCCCGAAAATTAGTGCACAGGTCCCGTGGAAGAAATTGGTAAGAATGACCATCGAGTGGAAGGAAAAACAAAAGGAGTAGGTAAAGATAGGGTGAACAAAGGGGTGAACCCAAAGGAGACCGGGAAACTAACCAGGGACAAAAGCCGGCCCATCGTACGAGATACTGAGGCTAATAAACCTGCATGCATTGAGATGCTTCTAAAAACCGCCACGGAACTAGAAGGTGGCGGTGAATTGATAAGGGGCCCACTCGAGGACAGAAAGAATTTGAGTCAGCAGATGGGAAACCTAAAAGGACTGGCGGAGTAGCTACGGGAGGGTAAAGAAAAGTGGTGATTCACGAAATTCCGGAACAGCATGTAAAGTGGGGCAGAACAATGATCAGGGCCATGAGACATCACATTGTACACCAACTAAGATGCACTGGTCTGTGCAACCCTGCCACCATCGAAGGAAGCCTGCCGTTAGTAACATGGAGGGCGGATATATCGGAAAGCTACAGAAGGCCAAGGCCCATCTTGGAGGAGTTCACTAACTCGAGGCACAGAGATGAGGCGTTGGCCGCCCCGAAAGAAAAAAGGAGGCTCTCGAAAGGTCGGCCCTCCGTCGAGCCGAAAGATGCTACCGGTACCGGTACCTGTACCGGTGGTACGTGATAAATGACCGCTTTTCAGCCAGGTGATAAGTAGTTTCTGTGTAACCCCAGGCATATTATATGCATATAATCTAACGGAAATGTGGTCACAATATCGATGGGTAGGGCTAGCAACGGAGTGGTGCCTATGTAGTGACGGCGATACTTCCCGGAGCGAAACTTCCCATCCGTTCGTGTACTAGCCGCGTTGGTTGCATTTATCACAGCCGAAATAACCAGCAGGCTTTCTGACTTGACGAACAAAGGCCCTGGCTGGAGTATCACAGATAACGGCTTTCAAGCAACACCGTATGGAAGAATCACGATAGCTTAGGCCATTTTGTAGCAGTTGGTCCAGTTCTTTCACTGTGAGGCACAAGTAATCATGTACTGGATAGGGTTTTTTAACAACACAATAAAATCCGACAGTCATGGTTTGCGCACACATTGGCTGCACTCTCCCTGCTAAAATCGGCCACATCTGGACGGAAGATGCCCGAAACAACGACAGCCCATCTATGTTCAGGTGTAGATCGATAGAATGGGGAATAAAATCCATGCTGCTTAGGCATATATTTATTCCGTCTGTCAGTCCAACGTTAATATATATTCCACTGTCTAACTGAATTTTCTCACACGAACGTGGTGTACGAGAAATAGTCCGTGAACCACGTGGGAGACCCGGCACAAACTTGCCCACACAGGAAAGTGCGTCTCGCCGCTGTTTCATGCTTAGGTTTGAGGTAACGAATAGATCAGATAGCGACTGTTGCACCATGTCCATGTTTACGTTTTTGGATATATTTCTTCCCAGTTGTACTCTTTCCGTCGCTTGAAAGTAAAGCAATATAGAAACGATACCATCTTACCCGATAGAACAATCCCCACGGATGTGCACGCAATGGGAAGTTTATCTCCACTCATCAGGTCCCTGGGCACTCCTTCTGTTTGTACCTCCGGCGGTCGTGGCTCCGCTTCAAGAAAAGCACCGGAAGTGCTAGCTGTAACTGCTGTTCAACAATTCAAATAAATGAATCCATTATAAGAGCATACTCCGGATTCTTTCATTGGGACACGAAGTTCTGTGCTCCCACAAACTGGCATCGTGACATATGGGACACTGCACGGAGCCCAGTTCCAGCTGTCTCCTCCTATACCTTTGCCACTTGATCTCTTTCGGCGTAACAAAATGCTTCCTATAGAAATGAGAAAGGACGAAAGAATGGGTTTCAACAGGAAGTACTGGTTGCCTCTATATTGACAACGTCGGAAAGAAACTTCTACTCTTATAAAAAAATCAGACGACGGAACAGTAACAATACAGTCTAAAAGATACTTATTCAGGGCAATCAGACAATTATACTACCAACCGCAACTACTCACCGCTGAGAAAACTCACCTGCCGACAAACAATAAACGAAGCCAATAAGAGCCACCCGGTCACGTGGGCACGCAGTAAAACAAAAAGTGTGCAAATGTCATACAAATTTTTGTTACCTATTCGTACGAAATTTACATATACAAACGGCGCTCTGCAGTTCAGGAAGGCCTATGCTATTTAAGTCCAGAAGTTTCATCTTAGTGCGCCACCCCAACGCTCCGTTGGGCAGTGCACAACAGGGTTGGGCAATGGCCGTAGACTCCAGAACAAGGGGACACGAAAAGAAGTTGATAAAAGCCCGATCTAGGTTGATGGCTAGATCGCACTTCTTCAGCAACAGGGTATATATGACCACTAACCCAATCAACAATCAGCAACGGCTAAGTCAATGACTGGAGAGCTAATTACCGAGATTTGACTGAGAAAAACAAGATTCACCAAAAATAAAGAATATATGTTTATAAAAGCCACTCCCATTACGCACACTTTGAAGACATTTTTGTTCCATTTTAATTCAGAAGCTTTTCTGTCAGCTGTATGATGTCTGCATTACATTAAGCCAGGTCAGAACTTACCCCACTCTCTGATCGCAAGTGGTACGAGATCTTTCCTTGTAGTGAGCCTTGAGAATATCAACTAGATGGATGACGGGTAGCACTGTGGTCCTTCTGGAGTATGTTTTAGCAGACTTTTTCCCTCATTGCTTACTGTCTCAGTGAACGCTCACGATGCATAATGTCTCTCGCAGTTGATGTGCGATGAGGTTTTCCGTTTCCCTCTCATTTTTAGCGGGGATTCGACGAAATACACTCGGCAGTGGTGGGTGCATAACTGGTGTGCATACCATCGAAGGAATTCTGGACGCTCGATTGGTCGTGGCCATTACCTGTCCTGTGCAGACTGAACTGAACTGAACCGAATGTGCTACTTGGGGGATCAGGCTTGCGGTCGTTGCCAGCCATAAGAGCAATGGTATATCAAATGTGAAACGATACATAAAGACCAATTCAGCAACCGTGAAACACTTATAACATCGATACTAGGGAAATATAAAAGTAGTACGGTAGCAGAAATCTAGATTCACCTTTTATATGTCGGAAAAAGTATGTGTAAAAGAATAAATGTGATTAAAGGATTTACGAGTGTCTATGATGGAATGAATTTGTTGTTCGGGTTCACCAGTTTAGGGTTCTCCAAAGTTGAGTCAACACCTGCTCCCGTATAGAGTCTATAGCCCCTGGTCTTCGGTTCGTGACACGTTAGCGAATATACTCGGCAGCGCGCAAAAGAACAGAATTCCAAACTCTGGAGCGGGACAAAGTGTGTGTTGGAGGGACGCAACTGCGTGCAGACGGTGTGCACAGGCGGAGCAAGCGGCGCTATCAAATTCGTCGAGTGTTGTATCGGTAGCAATTCGAATTCGATGCCTCGGTGCTGGAAGGAAAGGACAGATGGAAATTGGATTACGTTTTTACATCAACGTGCGGCCAAACCACAGCACTTTGTCGGCGCCAGCTGATGCCTCGATGGATGAAAAAAGAAATTACTGATGAGGCGAACCTCTCCGGAGCACAAAGTAAAATGGCTTTTCAGAAAACTAAAGTTAAGGAACAAACCGTCGGTGAGTTTCTTCAAGGCCAGTGAAGAAAGTTCACCACTTTGCTGATGCTGTGCTTCGACAAGGAGATTTCCGGTCCGTTGGTAGAATGGCAGCGGAATGTGCCATAAGAGGCTGACTGCTAGACACGCATCGTAATTTGCACCGAACAACACAAACAGTGTGATTATTTCTCTACGTTATTTCCGTTACAGGAAGCCAGCAACGAAAAAGCACAAGTGGTCACTTGACGTGGAGTTGGATATCCAACTAAGTTTGTACAAATCAGTTGTAATTATAAATGTTTTTTATACATATTTCACTCGCCGTTGTAATTCAAATTCCGAATGTGGGCTAACTGAAATAAATGCGTTCGCGTCAGCTC
>STRG.9468.5
TCGCCTATCCACGGTCTGCAGCGACGTTTTATAGGCTGGCTGGACCACTTTCAAGCACAGTTTCGCTGGCCTCCAGCGTCGGTTTCTTCTATAGCTGTTCCGACACATATCCCGTGGTCTGTTTCAACAGATCCGTCTTTTGAGATCCGAAAGAAAACCCAAGCCCTAGGACTTCATAAAGTGCCGGGCTCCGATGGCCTTTGCCCGACAATATTTGAAGATGGTGGAACGGAGCTTGTTAGAGATTTTCAAGCTCTGTTCATCAAGGTTTGGTACTCCGAGAAAGTCCCCTCGTGGGGGAATCGATTGTTGTCCTCATCTTCAAGAAGGGTTCGCGCAGTGGCTGCGCCAGCCATAGAGGCATAGGCCTTAACCCCATGGCGTGTTAGTTGCTAGCGTCTGCCATTCTCTGCATTCCATACAACACGCGTTATAACTAAACTCTCGAGGAACAAGCTGGGTTTCGTGCCGTTCGTGGATTTGTCGACCAAATCTCCACCCTCCGACAGCTGTTAGAGCACCGTTACGCCTTCTTAATACCAACGATCATTGTGTTTCTGGACATTCGCGCGGCCTTTGACTCCGCCAGTAGGTCCGCACTGTGGCACTGTTCGTCAAGGAACGGTGTTCCTAAGATGTATGTGTCGGTCTTCAAAGAGTTGTTTCGTCATACTCAGGTCGGGTTAGGGCTTATGGCCAGCTATCGCCCCCTATTGTCGTCCCCAGTGGGGTACGACAAGGCTGTCCGATATTCCCGTTTCTTTCCCTCTTTAAGGTAGAAGGTTTCCTACTGAACGCTTTTTGTGGTTTTCCAAATGGTGGGGTTGAACTCCTCCCAGGGAACAGAGTGCGCCGTTGATATCGCCTTGCTGAACGACGGTGCACAGGCAATTCAGCACCCATTGAATCGCTTGGCGATTGAGGTGTCCCGATATGGTATGTACTTTTCGCCTTCAAAGTGTAAAGTACTTGTTCAAGACAGGCAAGAGCCTGTGCCTGCAACCACCTTTAGTGGTGATCGGTTAGGGGTAGTCAATAGCTTTATTTATCTGGGGTGTTTGATCACAGCTGGTAGTGTTGTTGGGGTGGAGGTCACATCACGAATTGCGAGAGCCAGAGCAGCTTTATTGAACCTGAGATACCTGCGGCGTCGCCATGACATCCGGCTTTCTCTCAAGGAAAGGGTGTACAATGCCACAGTTCGCGGTGTTCTTCTTTACGGTTACGAGACCTGGCCCCTCCGCGTTGAGGATGCCCGACGGCTTTGTGTATTCGACCACCAGTGTCTCCGAAGCATTGCTCGTGCCTGGTGGGAACATCGGGTGGGCAGTGACGAGGTGCGTCGTCGTGTGTTTGGTGCTGATAGCCGCTCGGGCACGTTTTGTGTATGCTTGCCCATCTTTTACCTTTTCGTGCTATTTTTGCACGTGCCGGGCAAGGCTGGATGAAACGGCGTGGTGGTCAGGTTATGAATTGACGCAGGCGCATGAAGAAGTTAGCTTCGACTTTGGCTTCGTTTGATGCTTTCCGTTTTCGTGGTTGGGGTTCACAAGATGAGGATTGTGGTAGGTTAGAGACACTGAGAGATATGGCTCAGAACCGAATCCGGTAGCGCGAATGCTGTATGGCCTGTCTGTTGACTTCCCGTCCCCCATAAACAGTTGAGAAACGGACAAAAATGTACAAAACGTGTATGGTGGAAATGCTGAAAAAAAACTTGTTTTAACTTGTTCCAATCTTTATGCTAACTCTTTATCCCCCGCCCCTCGAATTTGTAATGTTTCTTTGTTGTTGTTGCATTGGCACCATGCTTGTTCTCAAGCCGCTGATATATATATATATATATATATATATATATATATATATATATATATATATATATATATATATATATATATATATCCGCGGAAGAAGTGACCGAGATGCGGTCTGAAAACGAACCTATATCTTTCACCTGGACTACTGAGTTGTGTGGTAACCATAAATACCCGGCGACGATAAAATTTACGCCCGCGCGCAATGCATCACCTGCGATGGATTTCCTGCGATCTGCAAGTGCTCATGCATCGTATACGGCTATAGATTTTTCTCCATTACTCTGTTTCTCTTTTCTGTGTAAACCACTCGGCGAAATTATGGCTACCTTACAACCACTCATATTTGACGACTTTCAGAGATAAACCAACCGTGGTTCTACTCCACCTTTCGTTTTATATCTTCACTGAAGTAAAAACGGCTGCGAAACATCCCTTGAATTTTTCCATAGATGATGTATTACGGAGCTTACTATCCGGTCTACCAAACGGCGGAGTTGATAATTTCCACAAAACCGATTTTCGTATTCGAAAAAGAGTAAGCGTGACCAGTCCGTGACATGACAAAGGGTATGGGAGACCTAACCACTAAACTTGGACGTGTAGGGCGTGTTAAGCTTCCTGGATGGAGTTCCGGAGGTTACCCCACTCAGTGGTTAGATCCGATGTTGTCGGTGTCTCCATCAGTGATGCTCTTGTATTCATAAACATCTTTGTCGACTTCGTACTATTTGTATTTCTCTTCCTTTTTCATACTTTTGTTTTTTACTCTATTATTTCCAGTTGAAGTTGCTGCTGAGAGATAGCAACCAAGGCCACCGCACCCATTGCATGGTAATGGTTGTGTGAACTGTACTGACTGACTGAGTTTCACATTTGAAACTCACTGATGACCTTCTAGACAATCTAAACAACAATGTAGCAATGTTTGGGATGCATTTTGCACCTTCAAAGCGTGAAATTCTGCTACAGGACTGGGTTGAACCTACGCAAGGACCTGTCATGGCAGCGAAGCCTTAGCTGAAGTCGGTAAGTTGTTACCTGGGCAGTTACGTCTCACCTGGTGGTCGGATTTTGATATCATCACGTATATAAGAAAATCCGGTTGGATTTTGTTACGCTCAGTCATTTGTGGCACCGGTGTGACATCCGATTGTCCATAAAGTGTTGAGTGTACGCTGTGGCAGTTAGATCCGTTCTTTTATACAGCTCAGAAAAATGACCGTTAAAGGTAGAAGATAGGCAAATACTGCTGATTTTTGAGCATCAATGTCTCCATAGTATTGTCTAAACATGGTGGGAAAACTGTATCAGCAATACCAAAGTTAGGTGGTCATCACGACGAAACTGCACCTTGGCGTGGTGTGATGGCTTACGTGCCTCCATGACCCAAAGAACTATACGGGGTGGCTTCCTTTAACCGGAGATGCAACCATTCGTGACAGGTCAATAGATAGAGAGCAGACGATGTCCAGTCTCTGAACCAGTTGATGGGAAACATCTGGCTCTGGTCGCTATGTCCCTGGAGAAGACACTCCGGCGAGTAAACACGGATAGAAACGGTTTGCCGATCTAAAATACTTCCACTAGATGGACGTAGGAGTGGAGTACCGTGGGTTTATCCCGATGGTGGGAGGAGTCATCGTACTTCATTGGACAGCTGTCGCCCGCCTAAGCTGGGCAGCCTCCAGCCCAAATGGTGCCGCCTTGTCCATGTTCCGCCTGCTCCTTTGGGTGCTTGGGACTGAGGACTGTATCGGGAAAGCGGATTTATAACAAAGCACCAGCGAAGGGGAAACAGAATGCTTGCAACAATCAGGTCTCTCGTGAAGGACCGGAAGAAGTTCCTTTACGGGTGCTTTGGTGACAATCCTGTGCTAGGTTAACGCCCACTGCCTTGTGGGTGAGACTTTTGAGTCATAGGCTCCGGTTAGGGTTTCCAAAGAGAAACCCTTTCTGCGGTGTGGACAGCCGCGAAGCGTGATTCGCCAAGAAACTTCCTGCATCTTTCCTGTAAAGAGCCTCACCAATTTTTCCTCCATGGGTTTATGATCGATATGAAAGGCTACTGTGGCTCTGAAAAAAACATAAGCTCGAAAGAAGGATATAAATTAAACGCACTTCTCAAGCCTACATGTTCACTTCACTTGGCTGTATCTAACGGTTTCACACTGTCAGATGAGGAAACAGGTCGTGCTCGCTAGAGTTTCTGAAACGTTTTAAGTAGATGTATGCTGTGTCTCCCAAACGTGTATACAAGACTCCACTTCTGTGGTCGCTCTTTGCACCGCAAATACAACGTCAGTTTCTCGCTTCACTCTTCTCGTGTTGGGTGGTTCGGTATCTAGTGTTCGTGGTCAAGCTGGCGTGGGGCTCGCTTTGAGCACGAGAGCTGATCGTGCATTGCTCGAGTGAATCCTAGTCAACAGTCGATTGTGCGCATTCCGGTTGGATTGCTCTGCGCGTGTCGAAGCGACAGACTGATATGTCAATACTTATTCGTCGTATCTGATGAGTTTTTTTTCAGGATTTGTCCCAGCTGCTTCGAAGCATAGGCTCAACGGATGTGGTTTTTTATACTGTATGCTTGTGCATGAGTGCACTTGAAGGGGCATTTACCCTATAGCCACAAAGGCCCGCTGCACTATTAGGGATAACCGGCAACCAGGCCATGAGACGTGGAATAGCGAAGAACCACATAAGGTCCCACTAGGTCAGGTGTGGTAACGACCCGGACAACAGTGGAATGCTTTCTACCACCAAAGTAACCGTTGATGGCGGGGTTCGAACCTCAGATCATTGAGGTAGTAAGTAAACGTTCTAAACCACTGGACCACCACCAGTGGTGACTTTTAAAAATTCCAGCGCTCAAACTGTATGTTTAAGCGATTTCGAAAGACACATCGGAGGCCGGTTGGCTACCCCCGCTTATTACACTGATAAGGACGATCGTTTCATTCAGCCATGCTGTGGTCACACATTTTTTCTGGCAAGTACAAACTTCTGTCAATGGAAGCGGCACAGACTGACGCAGCGTCCTCTTACGTCTTCACGACGTTGAACTCATTGACCATATTGCCATTGGTCACCGCTGGCGTGGATCAGTTGAAGGTTGTCGTTCATTTTGGTCTTCGCCTGTGGACGTAGATCACGCCCTGGTGCGTGCTCGCTTCTATTTTCGTCTCATCCGTAATCACAATCAAAGCCACCTTCCCTGTGCAATTGCTCCTTGACGATAGCCGACGATCTGATTTCCAGACACCTGTCTAGACGGTTATCAATGCAGCCGGAAGTCCAGGACCCGGATGAACGTTGGCAACAGCTCAGGGAAGCCTTCTATTCCGCTTCCAATGCCACAAGACTCTGGTCCAAGGTGGACTCATCATCTATGAAGATCTTTGACATCAGTTGCTCTATTAAATGCTCGCAGATCCGTTCCTCCGGATATCACATGCAATAAAGTACGCAAACCCCGGAGACGCCAACTGTCTATGAGCCTGAGAGATGACCATGAGCAGTGGTGGATTGCGGTATGGAGGAAGGAGGATAAGGCTGCGTCTGTTGAAAATACTCGCAACCTTTACCGTCTGATTATAAGTACCGGTCCACAGAAGCTCGGTGTGAGTTGATTAAGGGGTCCAAAAGCTCACTGATTCACTCTGAAGGACGTCGTCTGAATCGTTGGGCGGAAGATGTAAAGGAACAATTCAATTGGCCCACTTCTACGGTGAACCTTCCTAATATAACTGCCAGAGAAACGATGCAGGTGGACATCACTGCTTTATCAGAAATAAGGTTATGAAGGAAATTTGAAAAGATAAAAATCCGCTGGATCGGATGGGTTGTCTCTACCTTTTTTCAGAAATGGAGGCGAAGCTTTGGTTTCAAAGTTAACAAAACGCCTCCGGGTAATTTGGGATAGTGAGCAGGTTCCCAAGGAAAGGTGTGAATCGGTGATTGTGCCAATTTACAAGAAAGGTGATGGGTCCTTTTGTGAAAGCCACAAAGGAAGTGACTTGGTAAGTATCGCGTCCGAACTGTTCACCAGTCTTATTCTTCACTGATTATCCAGCACCCGCGAAATGTGTACGCGTGAGAATCAAGCCGGTTTCAGACCCGGTCGTAGTTGTATTAAATACACCTTCACTTTGCGAAAAAATCTTACGGCACAGACACATCTTCCGTAGGTTTACAATCTCCGTCTTCCTTGATCTAGAGGCGGCGTTTGATCCAGCTGACCGCACGGTTCTCTGGCGCTGCATCCCACTGAAGGATGTGCCAGAGAAATTTCTGTATTCCAGTGCTCGTACGCGAACCACTGAAGTGGGGTTCGTGCTTGCGGTGATCTTTCATCTGAGTTTACCTTGGAAATTGATGTTCGTCAGAGTCGCTCTCTTTCACCCTTCCTCTCCAATTTTGTAGTAGCTCTATCCTCACGCGAGAATAGTGGCTTCGATTTTTGCTCAGGCAGTACACTGTCTGACTTGGACTACGCGAACGATATTGTTCTGAGTGAAGACCCAGGTAAGTTGCAAACTTCCTTTGATAGCCGGACTAACAATGTAGCAATGTTTGGGATACGCTTTGTGCCTTCAAAGTGCAAAATCCTGTTACTGGACAGGGTTGGATCTGCGCGAAACCCGGTGTTAGCGGGGAAAGCACTGTCTGGCTTAGATGAGTCTTGTTGCCTGGGCAGTTACATATCACCAGGTGGACAGATATGAGATGAAATGTCATCGTGTATACAGAAGGCGCATTTGGCTTTTGTTATTCTCAGTCATTTGCGGCACCGGCGTGACATTTGATTGTGTATACAATGTTGAGTTTACGCTGCGGCAGTTAAATTTGTTATTTTATGCGGCTCAGAAACATGACCGTTAAAGGTAGAAGATAGGCAACTACTGTCGATGTTTGAGCATCGATATCTTCGAAGTATTGCTCGAATTTGGTGGAAACACCGTGCCAGGATTGTTTAGGTTAGGCGTAGGGTTTCGGAAACCAGATACCAGCTACTGTAATAAGTACTGAATCTAACAGGTTAAAGTGGCTGGGACATGGGTTACTCATGCCCATCGATAGACTTCCTCGGCGTAAGCTGTTCACCGAGACAGGTAGTGGTTGGAAGGTAGGTTGAGGTGGTCAGTCCATAACATGGCAAAGAGGTATAAAAACCTTGACCAGTGGACTTGGCCAAGTAGGGTGTGCGAGACTTCTGGGTTGGGGTTTACGGACCCACTTATCAGAGGGTTGGAAACATTGAGTAATATTGCTAGGTTTCGTGGCCAGTGGCGTAGTTGCACTCGAGCTCTTTCTTTGTCTTCGTGATTTCCGCTTTTTACTTTGATTTTTCGAATATTTTTCAGTTCATGCTTCTATTCTTCTTGCCCTTCACTCGGCGATACTGGGAGGTATCAACCGAGATCAGAAAACAGAAGTGCAAGGTTGATGGGTAAAAGAACTGATATGAGCTGAATTTTCCTAAGCCCTCATCGGATCGAGTTATATACACCACAATGGGAAAGATATCAGGGCTTGGCTGTTTATCAAGTTTATTGTTGGTTCTGGACTTGATTAGATTCGTCTTTATGAAGGTATAACTGATACATTGAGATGTATATATATTTATTGCGCAGTGGTTGGATGCGAGCTCCGCGCAAACTGTGGACCAGTGTTTTCCCACTTTCGCAAACTAAAGACTCTGTTGTCCTATGCGCTCCATGTCTTTCTCGACGGTGCGCAACCCCGTTTTCCTTCCAACTTCGAGGCCTTAGTGTTGTCACATGAACGGTGTAGGGCAAGTTGTTTTGTGTACAGTTCCTTGTCGGATTGCGAGAGTATATCGCCGAACCACTGCGTGGAAGAAGGACAGAGAATTGTTCAGTATCGCATTGATGCCCCTTTTTCGTCGTCCGATAGAATTTCCCGCCAGGTTGTACGAAGAATTCGGCGCAGACACCGGAGGCGGAATGCCTCCAGCCTACTGATATCTTCAGCTCGCATTGGCCAGGTTTGGCACCCGAATGTGGGCACGGGTCGTATGCCTGCGGAGAAAACGCAAATCCTGGTTCGAATGCTGATTTCGCCCTGTGTCCACAGCACTGGCCAGAGCTGAAAAAATGCTTTCTCTGCATTTTCAATCCTTGGTAGTACTTCGTCTCTCACCTGGTCATTCGGGAGCATAGCTAACTTTAGATATCTAAAGGATGATGCATACTTTATTACCTGACCATTGATGGACAACTGCTGAGCTGACGGCATAAGGCAAGTCAAAAAGCCTTTATTTGCACTGAATTGACTTTGAGGCCAGTGGCTTCGCAAAGCGAACATGTCGGTCGAGGGATGATGGAAAGGTGACGGGAAAATCTTCTCGTACGACAATATCGTCCGCGAATTCCACGTCCGAGATGTGCACCGAGGGACTCAGACACCGGGGTGATCAGCTAAGACTCTGTCTATTGTCCAGTCGGTTGCATATTCTGTCTAACTCTGGAATCTATTGCGAACTCAGAAAATTCTTCACTATGCATTCGAACACCTGCACCAATGAAACCATGGTAAGCCCTCAGAATTACTGGGAGTTTGGCAGGAAATCCTTCGGATTCTAGCATCCCCCATAGGCAGTCACGATTTACCCAGTCAAAGACAGCACGGGAGTTGATGAAGCAGGCTACTGTTGACTGCTAGAACTTGTAGCAATGTTCCATTACTGGTCACAGTATGAAGATTTGGTTTACACAGTCTCTGCCACTGCAGAAACCGCCTTAGTTCCGTAGAGCGCGGGAGACTGTTACAATTGAGAGGCGATTGAGTAGCAGTATGCATAAAATCTTTGCAGTGGCGTCAATCAGACCGATTCCTTGGTAGTTATCGCACACTGTCTTGTCTCCTTTCTTGGAATTGGGTCACAGAATTGACGCACCCCAATCCTTCGGAAATGTCTCGCCCCGCCCACAAAGGATGAGATGGTACATGGAGCCTGCCGATCATTGAAAACAAAAAAGGTCTTGTACACTTTTGGTGGATACTATCCCCTCCATAAGCTTTTCTGTAACAGCCCTGGCGATTTGTTTTCGTACTCGGTGGCTCGCAGTTGACGTCGTAAACCTGTGAACGTATTAGGGTTGGTAAATCCGTGGTTGATAAGCCAGTCAAAATGCTCCACCCAGCGTTCTATTTTTCTTCTTTATTCGGGAATAATTTAGCCTGTTAAATCACATGAGGCGGTTTCAGGCTCGCATGACCCGTTCGAAGCTTTAAAAATAAGTCGAAACAATTTTCCGAAGTTGCCGGTACCCGACGCGATCTCCATCTTCTCTACTACTCCTATCCATTACATCATGGAATCGGCTCTGGCCAGGCGCGAGCCCTGTCGCTGTAGTCTGTGGCGTCTGGTGCTTCCTATTAGTCGTGGTTCCTGTGTCTTCGCTGATAGTATCAAAGTGGTCGCTGAGATTCAGTTTTTTTCATAAATTTTCCGGTTCTCCGTATTTCTTTCTAAGCATCCTCCTTGGCTGCCGATTTGATCAGTTTCCATTGTTCTTCCACGGATGACCCATCCGTTTGCACGCTGGTGATAGTAATCAGTTGGGCTGTGATAGCATTAGAAAGAGCGTTGTGCTTTTCTGCAGTGGCAAGAGCTGCGAAATTGATTCAAATCGGTGGTGAGACTTTGGTGTGTGCAGACAGATGGATTTTGAAGTGCGCACGTACAAAGATGTAGTCTGTACCATTCGTGTTTTTCATTTCTGCTCGGCAGTCCTCTGCCGATGAAGCCCAACGGGATCGCACTAGGTTATGGCCAATTTGTTGTGCTGTTCGACCGTTGTTTGAGTACCAGGTCAGAAAATGTCTTTTGGGGTGTTCGAAGTACGTGTTGCAGGGGACTGATCTGTTAACATTAGCCGAATTCACTGGGCGATCTCCTTTCTTACAACGTTAGCCAGGTTCAAACTTTCTTAGGAAATGACAAGTGGACTCATCCGAGGGGGCTTATTTTTGCGTTCCAGCCTGCGGCGACAAAGAATATTTCACTTGAAGCATGATTGATTAGATCTCGTAATTAATTGTAAAAATCATCTTTATTTGTGTTTTCAGCCGCATTTTTCGGTGCATAGATGGTAATCACTGACAGTTTTTGGGGAGGACTTTTGAAGCGTGCCAGGACTAACCTCACAGAAACCGGTTCCCAAGAAATCAGGGCGCTGTTGACCTTTTTGCTCAGGTCGAATACAACACAGTGGTATTTGGATTTACCCAGAGGTCCGCTTTATAGAGCCAATAAATTGTATCCACTCCCGAAACCTTAACACACCGAGTACCGGAGATGGGTAATCGAACTTCGAAGGACAGGCAATATATACGAGGTAATCGTGTAGTGTTCACATGGTAATACTTAAGCTACCTACGTCTGTTATCGTCCTCACATTCCAGCAGGATGTGTGTTTGTTCTCTGCAGTAGATGAATCCAGCTCAGTCTTGCCACCCCGACCGATGGGTCATGAGGCGAGTCACTTACCGGAACTCCGTAGTTTCACAATAATCCATAGAGTCTTCGGAATGGCGATACGAAGTGGTTTTCCCAGCATGGTGCCAATGCAGCCGCAGCAATTAGACGAATGGAAGAGGAATAAAAGCAACAGAACAGTTGGCCATTGTATCAATGGTATCTTTCATGGTTGCTTATTTTGTGGAATGTTGTACTACTCGGTCGCCCGATCCAGAGGAGACCTTTTTCTTTGAGTATGCACCTCTAGCCTTTACGCAGTCAAGCGCGTCCCGCAAAACAGCAAAGTTGATCAAGAAGAGCCGTTGGTCAGTTGCGCAGTTCATTCACCTCTTCTAGGAGACCTTGTTGGGTAAGTGGAACACGACAAAGAGCTACAGCCTTACTTAGTGGCGAGTCACATTCGCTAGGTCACAATGCAACAGATCTGTGGCATTTTTAGCGAAGAACGCTAGCCAAACGAAAATTTCTCCGCATCCTCGAGCACTTCCCCTGGTCGTCCACGACGGCTTATTTGATGAGTCCACTCTACTCATGGTTAACCGCGGGAGCAGCCGTTCCTCTATCCGCGATCTGGAGACGCGCCCGGTAGGATACAGCTCTGCTCTGTCCGGATTGGCCAACCGGGACATAACCCTAGCTAGCGTTCTGAACATTCTTTGGCTCATTTTGTTGTTTGTAGAAAGTAAGCGGTATGGAGTTAATCCTCATAAAATAAAATGACTGGCATGGACGGAAGTATGGAGGGAGAATCTCCCATGAGGTGTGGATCGCGCGAAACACTGCACCGACGTATTTTGTTATCTTACAGAGCATCTGAATTTGTTTGATCTTACGTTACAGAATGTTCGCGAGCGATGGGAGTTTCCTCTTCTATCGTAATTCATATCCCATGTAATAAGAAAAGGTTAAATTGAAGTTTGGAAATAGACCTACCACTAGTTCGATCACACTTTATCTCCGAAATATCGGTTGATTTGGAGTTAGACAAGTGTGTGGATGATTTCTAGCATTGTCTTCAGCGCTCCCCCGATGATGCTCCGATGGTATGTGTCGCCGATTGATGGGCCCATTACATCTGATGGATAGTTGGATTGATCATAGGCTCATCACCAACCCTCACTTGTGGCCTCTGGTTTGAATCAACAGCTGAAGTCTCAAAGTTTTGATTGCTGTCCCCTCAAATTTACGGTTTACTGCTGATCAGGTTAATGCTTTGTGCCCTCCGAGGAGTGAATATTCATGCTAAGTACTGACCAGTTCGTTTTCATTCCACTGGCGTTGTACGTACCACGATTGTCAGTTTTGAAGCAATCCATATACTGACCGTTTAAAATCCATCTGATTGTGTCAACAACTGAAATGAATTTATCCGATACCTGTGCATGACTGCAGAGGAACAGGCGCACTCCATCGCTTCAAAATTCAACTGCACCACCAAGACTTGAAGTGGAGAATCACGTAAGTTCCCAATAAATTTGCTGTGATAACGAGCCGGGCAAGGTACTTCCAGTGCTCAATTCATTTCGATTCCTCCAACCACTTACCTCGCACTGCTATGCTGTGGTTTTGGTTGCTACATAGTAACACTGTCTAGTTGAGAGTAAAACGAATGGAAACATAAGGAGCAGAAAGTTATGAATATGAATCATGAAGGCGAAGAAAGAGCTCAAATCCAACTACGCCACTGACGACGGCACCCAGCCATGGCACTTAATGTATCAAACCATCCATTCGGCCCATCTTGATGACCCCAACCCGGAAGCCTAATACGTCCTACTTGACCAAGTCCGATTATCAAACTTTCCGTGCCTTTTTCATGTCATAAACAGGCCACCTCAACCTACCTTCCAGCCACCACATACATCGGAGGATGACGTACATCTGCTGAATGTATCGGTAGACATGCGTAACATGTATAAACCACCTTAATCTGGTTAGACTGAGTGCTTGGTCCGGCACTTCAAAAGCTACTGGAGACGACAGACAGGAGGTCAAATGCTTTTCGGTGTTGTTACTGTATTAAGCGTTGGGGCAGACCAATGTGTAAACGAGCCTTGGCGTGCTAACTAGACAGCTTTGAGTATACAATGCCTTCAGTAGCGTGTACTGAGGCACTTTCTCCGGTCGTTGCTTCTAGGGTGGATCACTGTGTCATCTAATTTTCGCTTAGTTTACTGAGGCTGTTCGGGTACGTTTAGTTGGACATGTAATTCACGGGCAGTGAGTCGTCAGAGAAAGTCATTCGTCGAGTGCTTGAACCCATGTCGTCATTTGCGCTCGCTCAGACCAGTGCCAGTCGCACGGTCTTTTAATCGATGTAAGGTCGGCGGCTTGTAATGTGACTGACCGTCGGAATTACCGATCACATTGTCGTGCTCAAGAAAAATAGTTCTGAAACGGGCCTAGCAAGGTGATCACAGGTACACCAGCGACTTCAGCCCCAGACACACACGGAGTCGAGGTCCAGTGAGTCGGGTCGGCCATTCGCGCTCGACTCGATACTGGGTTCATCCGTGGTTCGGGTCCCGTAAGGGAGCTAAAAGCATGCATTGAAAGAACCTGTCGCCCAATCTTGCAAATAGCCAGGGCAATGTGTGGACTGTGAGGTATTGCGGTCCATCAATCAAAGGAATAAAATAAAGAAAGCGTAGACACCTCAATTGGAAAGCACTGCCAAATTTCCCATTCGGAATCCAACCCAACTGAGTCGCACTGTGGTCTGCAAAGGGTTGGAGTCACAGATCAGTGATAATACTAATCGGTCTATGTGGTACGTTAGTCCGCATACAAACGGACTGAAATGCGGAGAAATGTGAAAGAAGTTTGGAATGATGTACAGCAACGTATTTAGAAGGGAAGTATGGCGAGTTTTACAACCCAGGTAGTGAATTTTCTTGTGCAAGCTCCTGGATTCAGTAGTTGGGGTACGGGAGACTGATCCAACTAAACACTTCTAGAGTATTGTAATCTAGTGGTGGTCGAGTGGTTTGGAGCGTTGGATTACCACCTCGGAGGTCGGAGGTTTGAATCCACGCCACCGTCGGTCACTTTTTTGGTAGACAGTATCCTAATGTCGTCCGGCTCGTTACTCGTTCCACTGCGCCCATGCGCAGGTATGTAATATAAAAAACAATAGAAATGTTTATTCACTCACTCTAACGTGATACCTACATTCGCCCTCACGAAAATGGGGTTTTAATGAAACTGAGCGTAGTATGGTACTTCGTGTACATATTCAATAGTTATGCGAGCCTGTTGTGAACCGTCAGGCTATCCGGGCAGGTTTTCAACAGCCTTTTTCACTCCAACACATGTCAAAGTCAAGTCATAAGTGTTTGTCCGAAGATAAACAGATTTCCAGTGAGAGAATTTCGGTTAAGTGCCTTGATCATGATAATAAAAATGGGATAATGAAAAACGGCAATGATCGAATCAGTACACCATGTTCGTCAATCAAGAAGCAGATGAAAAATGGACGGTCATGATTACGTGATATTTTCTCGCAGTTCGTTTACTAAGTGTTTTTTTGAAACAAGCATCTTAGTTAGATGCAGTATAACCGAGTTGTAAGACGTTGTAGTTCAGGAATATATCAATTTAAGCTTACTGCGTGCAACGGAATGGGGAATATTGCTCGCGCGCAGAGAGAGAGGATGAGTGCAGCTGGTATCATCGGAAAGTCCAGTGCTACACAACCGTTCGCACGCAGAAGAACGGATTTTTTCCACAAAATCCATAACTAGCTGGAAGAATTGTCTCTGATTATGGTACTCACGTGAAGATAGAAAAATTCTTTGATGTACAGATTAGGCAGTTCCAGTGCAGACTTGTTGTTCGAACGATATAGTCTTCCTTTCATCCTCCGCAATTTGTTTAGCTACTCCGAATTAAAACGGTCTGTATACATCACAATCCCGATTCGTGAACAACATGTTTCATGATAGAAGTTTAAATAACTCGTAATACCATACCTAACTGTATACGCTGACTATAGCGCAATGGCATTCGATCCGCTAAACTGATAACCAGGCTGTAACTCATATATTAATTTCCTCAACTTGACGGATTAATAGTGTTTCTCGTTTCTCACATCAGTTTCATATGAACGTCCTGATCCTAATTGTCGTCGGTAATCAAGTTTTTTACGTTTAGGAAACTGAACACCATTATTTTTACACCGATAGAGCAAGAAATGCATTAGCCTTCGTGCTTCTCTCTGGCTATTTTTAAAACATCAGCCTTTAGTTAATGATGTACTAAATCTAGGGGCATCGTGTTTTAAACCTTTTCCTGTTCTTCACACCACGCCTTATTTAATTCTAGATTTGCACAGGTGAACATAGTTGGCCGTCCCTCGTGCTATTAAATTTGTTTTACTCTCACTATATATTTCGGTACAACTATCCAATTTTGAATATAAATGATCGTAAGGGTGGTCTTCAGAATTGACTGAAAAGACGTGAAGGGCTTGAACATGATGTAAAAGTCACATCACTCTGACTTCCAGCACTTAGATTCTGTCAAAGTTGTTGCTGTGCGTATGGATGTCTCAGGAAGCACAATTCACTAAGAATACTTAATTGAAAACATAAACCGCTGGACTTCAGTCCACGGTCTAAGAAGCGACTTCCAGTATTCATTGCTGTATTCTTGACCCTAAGTGACTACGGTTACCACCTCGCCACCCCAGTGAATACTAACAAAATAATCAAAGCGAATTCATCAGAAGCTGACTGAAGTCTTGCCGTTTGAAGGAGCTTGAACGGTGCTGATAATTTGTCCGTGTTCAAACACTGACGGAATTTGCAGTTTTTCTCCCAGCAGGCTCTTTCGTGACCAACTGGGTCATATGAACCCTCCGAAATCCTTTATCTTTAACGAACAGGTCAACTGAAGTTATCCCAAATCCTTCTTTATTGATTGTTGTGAAATACGATTCACAATCAGCAAGCTCCAATGGACAGTTTGGTGGTAATTTAACTCACTTTTTCATTTAAATTTGATCGAATAAACTAGTATTGTACATTCATCAGCATTTGGTCCGTTGATTCCTAGTTTTCGCTCCATTATTTTTCATTTAATTCATTTCGATCAATGTAACCGTGTCATCAATGGACAATTAACTTAGTCAGACAATCAAATAGTTCCGAAGAACGAAAGTAGTGTGCGAGTAATATGCATGTTTTTCAGTCGAAGGTTGATAGCTTATCCCGATTTGGAGCTGCTGTTGATTTGCAATCATGGGCTTCGAAAGATCTCTCAATGGAGTCGCATTTGTTCCTCTCTGTTATGATGCGTTGGGCCTGAATTAAGGTAAACAAAAAAGATGCAGTTGAATTTCATTGCGATGTGTAGATAGTTCAGTATTATACGGTTAAAGTGTAACCGCTGAATCTTGATGACACTTTTGATCACATATACATCTTTGATTTTTGACAGTTACTTCGCCCCAAACTACAGTCCCTAAGATTTGTGCAACCTTTATGATCAACTGAAATGAACTGAAACTTGCTAACTGTGAAGCATTGTGAATTTTTTAGAAGTCAAACAATACAGGGGTTTTACATCCCAATTCTACCAATTTCATAACAAACGAAGTTGACAGAAAGAAAATAATACTAATACGAATAACGCAAAACGCGTTTACCATCGATCGGGTGGAAATGAGACCAACAGAGCGAATAATACATTTTTTCCGGACAGTGTAATGTCATTGATAATTTTGTGTGACAAGTGAATATGAACGAGCTGCAGATGGCAATGACTTTTTCACCGGCGCAGTTGATCGTTATACGAGATCAGTTGGTGGAAAGTTTGTTCAGAGTACGTGAACTAGAAAAACAAGTCCAGATTGTGCCCTCATTGCAGCAGACCATTCTTGAGCTCACTGAGCAGTTGGCGGATCAAACACGTATCAATCAAGATTTACAGAAGCGTTTGGTTCAGCGAACAAAATCCGTAAATACAGTCCGAGATAATTGGAAATACCCCCCGTCTCAAACTGTGGCAGATGTGAAAAATCCCACCGAAAATCAAGTGACAGTCATAACAAAGAGTTTGGTTAACTCTCTGCCCAAGCAAGAAAATCCAGTCGTCTTTGTTGATTCGCACGTGCAGACAAGAAGCAATCAAATGTACAGTCAAGGGACCCATGTTCTGGATGAGTTACAGAACTTCGTGGAACAAAACGAGCTAATGAATGATGCATTATTTGACGCAGACCGGTATGCCGATTTGATCTATTGTTTTCAGAGTAATCGATGGTATGACTTACTGATTTTATCTAATGTGATAAGTTTGGGACTGATGCCACTGCCAGAACCTCCTTCTATCACAGAACTGGACCTTACAATCAGACCACCATCAATGGATGTTATGATTCAGACAGACATGTACGATGTTCAGTTTCGAAATTGGAAATCTGTGGAGAATCGGTGTTATGAATTAATTTGCACAGTTGACCACCAAAAGGTATTTAAAATCCCCGCAATTGAGTATCAAATTCCAACCATTCGAATACGGAACTGGTCTAACATCAGCCCACCCATTGAGAACTCGCCTCATCTGGCTTGGTCGTGCTACAACCAAATAGAACACACTGAAATCCAGATTTGGTACTGTGTGGAATGGTTCAGTGTTTCGGAAAAATCAAATATTATAAGTGTACATGCTGTGATGGTTTTATTTTCCCATGCAATAATGCTAGGCCATAACGACGTTCACCAAATAACCGCACCCACTCTGGTGAGAAGAAAGATAAAAATCAAGGGGTTAGACTCGTGTTATCAAGCAGGATTTGTAAATCATGGATACCGTTCATCTGAGTCACAAAAACATTGTCAACTGAAAAATAGAAATGGTCACCAGGACGCCGGTGTTTCACACCCATTCCTATTTAACCGGATTTTTGAAATTGACATGGAGAATTTTCACGAAGAAAAAATCCAGAACTTAGACGGCAGTTTTCCTGAACCAAAACCTGTGGTTCATTCCGATCGTCATAACGATTCACGTGACCTAGTCGGTAATGGATTTCAAAGTTCTGTCATCCCCTTAAACCAGTCGGAGAAAATCAAATGTCAGCCCGGGCCTTGTTTGTTAGAGCAGACGTCGGCCGCATTACTTACATCGCAGCCGATAGATGATGTTCAGTTAGTCACACTGAAAGCTAATATAGTTGAGCAGTCACGAACGGAGCATGCTTCGTTAGTCCCACGGCGACTGTTGTGGTACTTTTCTGTATCTTTACGGCAGTCACGTTCAAGATGCCCCACCGACGACCACGCGTCGACAGGTCCTCGGAAACCCACGCATATGCCGCATCCACGATTTCCCTTTTTCAATGCACTAAACTGGAGGCGTGCTCGAGAGGGACAGAAATTGCATGAACCGATCAATAACAAGACGCTTGGTCAGAAACGAAAAAAGTGATCGAAAAAGAATGGATTCCGGCCAAAATGACTCCAATTATACAACGATGTGTGATTCGGGCGAAACCGCACTGGACGTTATTCAGACTCTACCGGATGTAGAGACGTGTTCGCCAGTTGTCTCAAACCCATGCCTAGCAACCAAGGAAACACCAATGGAAGCCGAAAAGTCGGAACCTGATTCGATCTCACCAGCATACCGTGTGCCCTGTCAGACTTCTCACTTGACCTGTCGAATTCCATTAATGAGTCCGCAACTCCTATCAAATTGTGCTAGTAGTGGAAAGCAGAATTTTGTGTTTTTCAAAGGAAAGTTTGTGAACAAGGACTCGAATCCTACAATGTGTGAATCTCTGCAAGACAAACGTGATGAATCAAAGAATATGCCTCACTCAGTCCAACAGTCCTGGTCATTTAATTCTCAGGCTGAACCGAGTAGACCGGTGAGCTGTACTGAAAATGCAAATCAGTTACAAAGGAAGTGTTCCAAGCGCTTACAGTTTGAATCGTTGAACAATGTATCCTTAAGCCAAAAATCTGATGAATTTTCTGTCTGACAGCCGAGTGGAAGCAGTCACAGGTTTGGTGTCCACCTCATTTTTGGCCGCATGCAAAACGTTTGCCGCGTGGCTGGAAGATTCAACCAATATAAGCTGTAAAGCATTGAACGATGCTACCGAAATTGTTCGGCGAAATTGGTTTGAAGTTACTTCTGATCCTGAAGTGAACGAACAGCGTGTCAAGGCTCATATCAAAGCACTCAAAGGTCTTCCGTCCTGCCCAATTGATCGTGTTGTGAATATGATGGACGAAAATTGCAACACTGCACTGCACTATGCCGTTAGTCGTGCTCGTTGGACTGTGGTTGGAGTGTTGCTATCGCATTGTCCCGGAATCAATGTGAACGTATTCAACCGTGCCGGGTACACACCACCAATGCTAGCCGCTGTAATAACTGACCAGCCCCAAAGTCCAGCGGAACTAAGTGCTTTGGAACAAATGTTATCACGGGCTGATTTGAGTTTGTATTCAGCGAACGCGCACAAACAGACGGTCCTAATGCTGGCTGCGATTCACGGAAGAATCAGTTTGGTTCATCGGTTGATCACTATGCATAATGCACCGATTAACCAGAAAGATGCTGAGGGTAGTACAGCTTTAATGGCCGCGGCGGAACACAACCGATCCAATGTGGTGAGACTGTTGCTTTCTCAGCCCGATGTGGACGCCACTTTACGGGATAACGTGAGTATCATAATGGAACATGCCTGCCTGGTTCTCTTCGCATCTTCAAAGTGATATTGTGATTTGCAGTGGCGATGTTAAAAAGTCCCTCATTATTCAGTGCCTAAACAAGTGATGGTGTTCATATTTAAGAGCCCGTTTGAAAATAAAGTCCAGTGGTTGAATAAATGAAGAGTTTATGAGGCTGGGCGTGGTATTTATACCCAGCGACTATAATTTTTTGATGTTCCTAAATAAATAATATCCGTATAGCAGTTTTTCCCCCTTTTTTCGAAGTAGCAATAAATCTTCTTAGTTCCGTCCACAGCAAATGGAATGCATGCAAAAAGCATTCATGTACAATTATGTTCAATATCTCTCATCTGCTATTGATTTATCTTAGTTGTAAACTGCTTTGTTATAAATGCTACTATGTTGGGGCAAAAGTTGATCATTTTCCTTAATCTGGTTATATGATGCACTTAATTCGTTAACTAGATTTCCATTGGTCTAGTATCGCCTATTGTCCACCGCCGAGGCGATTGCATTCTGCTTGTATAACCCCTCCACGCGTTCAAAGGCAGTTGGTTAGAGCCCTGATACTGCCTTGATCGTCTGTGCTTGGATTAATAACAAACTCCATTTTGAGACAGATTCCGAGTTCTTTTGCATCGGGTGGATCGATGACACATCTAATGACAGAAATGAATGAATACGTTGTTCACCGTACAGTACACCATCGAAAACCATGGAAGCACTCCACTGTACAACACTTTTTTGGCCATCTTGTTCGGAACCATCGATACCGCATGTTCACTGAGTCCTAACTCAAACTGGAATCCCCGGGGACTCAAGGGCGAGTGCATGATTTCACCTGATGTGGCCTCACTGCAAGTGCGCCTTTATTGGAAGTGAATACATGCCTACCTATGAATCTATCTAAACTGTTGATGAAAATGTTGTATTTCGCTATATTGTTCTGAAAAACCATTATTGCGGTACCATTTCGAAATTCATTTCAGTTCTCTGGGAGGGCAATTTGCCACCTAAAATTCTGTAGGAGGACGAAAGCTTATTGGTTGACGATCAAATCTCTTTTGAATGATTATCTTTATTTTGGAAGTAGAAAATGGGAATCGTTTCACTTCCTTGCTTTGATTTTCAATGGATGCACTGAAAGACGACTGAACCGTACGGTATAAATCATAAACCGAATCGGGCGAACCGACATATAACCACCTTGCTAGCTTAATTTCACTGAACTGCAACTAAAACCTGATCCGCTCCCTTCGTCGTACCTCGCGCAAGGAAAAAATTGTTCACTTTGCAGTGTTACTTTGAAATCGGAGTTCACTAAACAGGTGCCTCTAAGGACAAACGATGACTCGTTCGGAAAAAATCTTTAGATAAATCCAGAGGAGCCACACTGTAGGCTGTTAAGAGGAAGTCAACAAATACACGTCTTCCCCTAAATTATATCGCCAAAGTGAATTAATTTCACGAGGACTGTAAAAGACTATATCCAGTACGCAACCTACCGACGACCCACAAACACACGCCCACGATCTATGCAGATCTAAAAAATGAGTCTTAATTGCTTTCCTGTTCACCGCCGATCACCTTTTTTGTTTGCTGTTGTTGGGCGAACTATGTAGGCAGAACGATTAGGCAGCTGCTCCTAGGGATCAAGAATCATGAACTGGCTGGGCTGAGTGTAGTAGACAAGCAGACGAATCCCAGTGCAATTCTTGCATGGATAGTAGACATAGATCACCACGTAAACGAGGAAGTTTCCAAATAAGAATCCATTCAAAACTGTCCGTCAACACCATGTGGCGATGACTACCCGATCAATCAGCCCACCTCTTTGATCTCTTATCCTTGGCCCTGACGTGACAATGAAGCCTCAATCGAACCCAACCCTACACGCGACCTTTCCCGCCTAACCCGGAAGTGGTTGAGTTACTCGAATCTCTTTTACGGAGTCTTTTTTCCTTCTTTCGTTTTTCCCACAAAGATAAGCACCTAATAACCGTGGTGTAACAATGACAAACTTCTAACAAGAATGTTAGTTCTCTTGAATCTGCCCTTCGTTATAAAATAAGAGAAGTAGAAGATAAAATATAGGCTGACACGGGACATGATAATTTTCAAAAATATGTAAATTTACTCATGATAAATTGTCGAGAACTATGGAAATCGTTAGCAAACAGAATTTCATTTTAGGTCACCCGAGTTCTTGTCTTGTTCTGGCATAGTCCTTTACTGGCAAAAAGTATGGTAAAATCAATGGGGGAATAACAGTGGTGGCCGATGTTATTTCGTGTAGAACGAAAATTCTTTCCAACCAACCGTTTAGCACACCCATTTGTCATCAATGGGTGACCGAGCATCATGTGGTTTTTTGTGGTAACCAGTAATATCGTCATAGCTGTAGCCTCAGATCAGTTGCTTCCGGACTACAAAAAATAACGATTCATAAAATTACAAAACGTTGTTGTGTTGAACTGATTCAATAGTTAAAAATATTGTCTCATTTTGAATGTGAGTAACCAAATTCGTGAAGTACTCAGATGAAGCTAGACCATTTCTTTCGTTGCATTGTTTTGTTATCGAGTGCTTTCTATTATTAGGATGGCTGTACAGCATTGGATATTGCCTTATCGAAAAGACATCACGACATTGCTCTGATGATTTATGCCAAAGCCAAAATCCAGAGGATGAACCGGGAGTGTTCACATTCCACTATACTACCCAGATTTAAAACAACCGAGAAGTCCAAACTGCCTCTAGCAGCGCATCGACAACTGTGAATGTTCTCCGCGACTAATGTTTTCGATGAACAATGAAAATTTCATTAGTTGATGAGAACTTTTGATGGGAAAGAAATTCAGTGGGGTTCACGTTCGAAATTGAATTTACCGCACTCCAGTGTGGATATCTTTCGATGTACAAATTAATGTTTCTAAACTCAACTCGGATGTCGTTTCGATGTGCTTGGTGTGAGCCATAAGTGTCCCACAATAAAATCAGAATTGCGCTAGGAAGAGGAAATGTTACATTTACAACAAGTGAAATGCATTTTTCCGAATATCCTGAG
>STRG.17000.3
GGCGACGTTCTGGTGATAACGGCTAACCCTTTTCAAGGAATTATTTCTGATTGAACATTTGCCTTGAAAAAGGTTACCCGCAAGGCTACCGCGGTAAACGAAAGATCGGCTAGTTAAAGGGTAGCGGCGTCGGTTCCGACCTGAAGACTTTGAATTGGCGCGAAATCCTGAAACTCCGATTTATCAGCTAAAAATATCCTTACAATTGTGAATCACAAGCAATGCATCTGAAAAACGGTGACCCAAAACCTACCATCAAGCCTAATCAATGTACTCTATTTGGTTTTCGATTCTGTCCCTATGTGGATCGTGTCAGAATGGTACTCCAATATTACAACGTCCCGCATGATAATGTTTGGATACATTTATACTCAAAACCGGATTGGTATCTGGAATTATATCCGGTCGGCAAAGTACCTCTTTTGATTACCAAAGAGGGGAAGACAATTGTGGAATCGGATGCGATTATACGGTATTTGGACGAAACGATCGGAAACAAGTCTCTGATGTCTTTGTGTGGTGAAGCGGAGTTTGAGCGGGCCGGGAAATTGGCGTCTAAACTCATGGCTCAATCGCATGGTATTTTATTCGGCGCCAGTGTCGCGGAAGCTAATGCGTCTGCGTATCGTGACGTCTGTCAAGAAATAAATGATACAATCAAGGGACCATACTTGTTGGGCGACAAGTTGACATTGGCCGATTTTCTGTTATTCTCTCATGTGAACCACTTCGAACCGATCATGGCTCGTTTAGACGGTCTAGCACCCAGTGACGTTCATGATCTGAAAGCGACCGATCAGTACAGGACGAAATGGCCCCGGTTGACCACCTTCTTGGATGTTATGCGTCGTTTGCCCTGTGTGCTTACCGTACGTGAGCCGTCCCAAAAGCTTGCCCTTTTTGCGGAAACATATCGTCAAGGTCAACCAAATCCGGATCTATGATATTACAACCAATTCGAAGCCAGCGCAGTCTGAAGACTGTTTTGATTGACTTACTTTTTTGCGCAGCTACTAATATCGTTTGATTTGTTGTCTTCCCATTGTTTCCCCACTCTTGAGCGTCACATGGTCGAAATGTCAACCATCTGATTACACTTTTCAGCGTTAAAAATTGTGGCGTAGAATGTAAACCCAGTCGATATTTTTGGTAGACATTCGACTTCGAATCTCTTTATTTTTCTGCAATGGATGTTTCCTATTTTCTTGAAATCTTATATCAAACAAAGGTTGGAAGTTGAAGCAAATGGTTTACGTTACTTATGTGGTGATTCGTGGGCAGTTAAACGTGCGCACTCTTGCTTGTCGTGACAAATTTGCCTGAAGTTTGG
>STRG.64689.6
GCTAACCTTAGTTTCAAGCCTTCGGCTTTAGGAATTCCGGTGTGAAGCTGTTGCGAGGTCCCAACGGTCAATTTGACTGATGCACTTGCATAAAAGCATATACGCCTTTATAATTCTGGTTTACTAGGTGTTAACTATAAACCTCGAGAATGGCAAAGGGGACCAGCTACACCTAATCCACTTTCTGAGGGTGTGACATTTGACAGAATATAGCGTAATTCAATCATCCAAATGTCCGGACACGATGAATTTGTTGTTTATTACCTTTTGAAGCCACACTGAAATGTGTTCGGCCTTCGATCACGTAGCTGCACTTCAGTTCCACCGACGTAGGTGAATGAGTACTCGTATTTGAGTTTGTATATTCCGTTATATTTGACGTGGATTTTTGGTGGTACACTCACCGATGGCATAGTTCACCGATTAGTCGTGGAGACAATCACCATTTCGGTAGCACAGTAAGATGTGGCTGACATCCGACAGCAAAACGTTTGCTGACCAACTCAGTTAGATTTTCATCGTTGTAAGGAAGTTTCAAATGAGACTGCATCTTAGATACTGTGGTTTTAGTATCCTTTCATGGCTTCACTTGACACTATTCTGCTGAGAATGATGCTGGATATCGATTTGTCATCACAGATCCAACTATCCAAATATTTCTCCCCTACAATGCATCCGCCGTGCAAATCTTCCGTGCTCTGAGAAACAGTATTTGCACTTCATTCATCTTGTACTTTACTAAGACAAAGCTACTCAAGTGAAGATATAGTCCTTATCGGGTTTCTTTTCGGTAAGCGAATCTTCTAACTTAGACATTCTTTGACGAATAAAACCGGTGTCTAGAAGGTTTATGGTATTATTATCCTATATGTGGATAAAGATATATAGATAAATGGACATGTAAAGAATAAAGAACAGAGCATGCAGTTCCTCACTTGGTTTATTTTTTGTCATAAAGAAGTATCAAAGTTGTGGTGAGTTTATCATATATATATATATATATATATATATATATATATATGTATATCTTTATATATATATATATATATATATATATATATATATATATATGCGCATCGTGCGATTCTGTCTTTGTCTTAAACATTCCGCCCATGCGTCCTACTATAAGAGTCGTCATTTTGCCTAAAGTATGCACTTTGTGAAGACAATAAATTGATCCAGGATAAATCATACAACCTGTGTTTTTGACTTCTGTTTTCAAATCAGAACTGGACAATAGATGAATAGAACGGTATTGGGATAGGATGGATGGAAGCATTCAGCATTTCCTACCAGTCACATAAAGTGTAACTTAATGGAAATAAAAGAGTTGACACACCACTTTCTGCTGTACCTCAGATGTTCTGTAGAATTATTTCGACAAGAAAAGATTGTTCTTTACATCCCATGATTTATACCAAACTGTATTGTGTAAAGTATAGGTTGGTCCGAATACTTTCAAGTTCGGGATAATTCGTAGATAATTTTTTGCTAATTGTTGAAATTCAGCACCGTTTATTCCCCTCCAAGTCAACACACAATGAAATATGCAGATTTCCAGTAGATAGGTATCAGTTTGACTCAACCCGTGTACATTCAGAAAACACGCGAGGATAGATCGAAACAAGAATGATGTTTTTCGAAGTGGTTGATGAAGCAGAATAGTGAGCACGGATTGAGGGTAGCACACTTACACACTTTCAATAATGCCTGTAATTATTGAATATACTATCTTCATCAGTTATCTACTGAGGCATTATGTGATTCTCTAATCTAAGTCATAGCATTCCAGATGTCCGTTCTCATCTGTGTGACATGTGTACCAATTTTGCAGAGTTTATGTTTAGGTATAAAGAATATACGTTGACTGAGAATCAGTGGGAAACCTCAAACTGTGCATCAAGATCAGCCGAAATATTCTCATTATCCCTTGTAATCTTTTGAAAACGAAATAAGTATATAACTTGTACGAACACACATCTTGACACAGCCGAGCCAAATATGCCCTCGTGAGCGTGGTTTGCATTTGGTGTAGTATGATTTATCAACCATTTTCAACACTGAAAGCCAAACAGACACTGTACAGACGTTTCATCCTTGTTGAGAATCCTAAGCAGTGCACATCCACCGAGCCCCCACGGAGACTCGACCACTGGGTGAACGATTCTGAAACGAAACCCTTAACCTCAAGGCTATCCGGGCTCGCACTCATCAGTTTGTTGGACATATACTCTACATGATATAGCACACTGTTTTGCACCAGTTTTAAACGAAAACAACCCGGTTTCTCACACAGAAATCGACTCATATCATGAGTGAATTCCTCATGGGGGCCTAAGTACAACAAAGACATTCAGTTATAAATAGCTTGCAGAACTTAACCACTATGTGAACATGGTTGCTTCATCGCACAAGAGTGCAATGGATGGCGAACCCCATAGTGTCAAAAGCTCACTACCCAATAACGGATAGCCGGCAACCTGACATTGAGACTTCGATTGGAATACCACGCATAATTGCAATAGCTGATCTGTGCTAACTCAGTCTAGGTTGGATGATTTGAGGCTCAAATAACGAGCCATTTGGATGACACAGTTCTTTTACTCCACATTTTGATTTTCAAACTAGTACCTTTCACTGTTGTATTTTGAGAATCATTTTGTGTGATAGAACTCAAGAAAGGGCGAATTGGATGTTCATATGTTTTTGATACACATTCAAGATGAATTAGAGTAAGCGGCCAATTTACTTCACACATTGAATAGGGTAAGAGTCATGTCTCCATCACTCAAATTTGATCTCAGATTTGCAGCTTGACGCATGATCGAGCTACCAATGTACTGGAAGTTAATGTTTGTTGACTTGAACTGACTTGTAATTAGGCAGTTGGTTGATCGAGGTCATCACCAGAAATTAAAATGTCTCAAGTGAAGTTTAATAACATTACTCTGCAAAACGACAGTAGAAAGAGCGCGTATTGAATTCCTTACTGAATGCGTAATATCTTGTCGTTTTCCAAATCGATTTGTAAAACTTTTGTCGTAAGATAATTTGCCAAGGAACAACATCAATCTCGTATGAATCGCAAAAGCCCACATTGAAGCTGCACGTGAGGAGATGTTCAGGCTCAATGAAACACAGCAGCGTTTCGTGATTGTTCTCAGCACGTTATCTCTATTCTGTCGGATCAAATTTGAGAACTTTTCAAGAGAAATGGTACAAAGAACCAGGATGAAAACAATCAAAAGCCTTTAGGGTAGCATGTGCAAAACGCAACAGTAATCATTTTTTGAGACGGACACAACAGCGTTCACTCACAATCTTTCTGGTTGTCAATTGACCACAGCGCAACTTGAGGTTTTTGTCGTTGGGATTAAATTTCAAAGTACCGCCCAAGCAATTGAGTTTGAGAACCTTTATGATCAAGTTAAGTATCTAATGCCCACGTCATCCGACAAAGCCGGCTGGTTTAAGGCCAAGCTTGTTGATATTTCTGAACAATACCTTTCTGCTCCCATACGTCAGTAATGTTGTTTATCACAAGAATACCGGGTGGCGGTTAAGCTACTCAAACAAATGAATGGTTTATTGTTTCTACGACCGGACAAAAATTCGGGAGTCGTAATTATGGAAAAGATGGAACAGATACTTTCAGATGCACAAGGCTTCAAACTGGATACTTTTCCAGAGAACAATATGCTGACAGAGAAACAAATATCAAGACAACTCAAAATTTTACTCCTAGATGGTTTCGTTTCTGAAACTACATACAAGAAGCTAAAACCACTTGGAACACAGAAGCCCTACTTGAGAGGATCACCCAAAGTACACAAGGCTGGAGTCCCCTTGAGGCCGATATTATGCATGCAAAACTCGGCTTATCACAAACTTGCCCGGTGGCTCGTCGAGATTCTTACCCTAGTTCGGAAACATATAACACCATTTTGTCTACAAGACTCATTTGAACTCGCGAATTTGCTAAACAGTATTGCAGTGAGTTCGGATAAAATGTACTCCGTCGATGTTGAATCCCTTTTTTACAAAGGTTCCTCTTCGTGAGACAGTAGATTATCTATGTGATTTTATTTCTTCGCACAACTTTCACTTGCCTATTCCTGTTGAATACCTTAAAGAACTCATTCTTTTATGCACAAAAAACATTGGGTTCAGTTTTGAAGGTAAAGCTTACAAACAAACTGATGGTGTGGCCACGAGTATGATCGAAAAACAGCTCTGAGATAATATTTCTCAATTTCTATTTTACAGACGATACGTGGATGATATTTGAATTTTTACGACTGAAGAACGTTTTATCCCTTTCGTTAACGTTCTTAACTCTATTCACCCAAACCTCAGTGTATCTCACGAAGAAGAAGCGATAACAGTTTGTCCTTTCTAGATATTCTATTAACCAGGGGTCAGGATGGGACTCGACAGCGCAGAATCCACCGAAAAGCAACTTGGGGCGGACGTTATTTACAATTCTCCAGCTTCGCTCCAGTGGCTTACAAACGTGGATCGGTCAGAACTCTCTTCAACAGAGCCCAGAAAATCTGTACAGAAGATCAAATACAAAACGAAGAGGAGTTTATAAAAAGAACGCAGCTGGTCAACGGTTATCCGGAAAACTTTATCAGACAACATCAGAAGCCGAGACTTGTGCGTGAGAAGACAGTGGACATGGAGAAGAATTCACTTGCAGTTGCGGTGGCGTATACGTTGTCAGAACGGATCGTTGCTTGACTCAACGAGTGTCAGAACACGTGCCCAAATGGCTGTCAAACTTGATGACGCAACCTGCTGGGGTAATACACAAGGACGTGAAACCGCCAGATTCTTCGATTGCGAGACACTTGATTGCATCAGGTCACAAAGTTGATCTGACACAGTGTTTCAAAGCATTGTTGCGCAATCCAACACCGAAACTATTAGCGTTCAGTGAAGCCATTCTAATCATGATGCATCAGCCAGCACTCTGTGCACAAAAACGATTGACCCAAAATGTTTATTTACCTTTGCGTTAACACGATAGACTTCACTGTCCCCGACGTACGTACTGTAAGAACTCACGATCGTGCCTACTTTACTGTTGCACTTACCCCCCTACTGTACCATGTATAAATACTGACACGTTTTACGTCCGCGGTTGACAAGAGTAAACGAAATGCTTGCATCTCACGACTTATGACTTCTCTATGTTCTCATGAACTGGATAAAGGGGACCCAGTGTTTCAAATATTGCATTTTCGCCAAT
>STRG.12241.1
CAATCCCACGACTGTTCAGCTATCCACACCGCCCTCCAGCGAATTCGAAACCGATTCGGAATTCCCGCGTCAACCATAACAACTTTTGTTCACTCAAACACTACATGACTTTACTGGTGTATTTCGGTTGCTGTGTGATTTATAAATTTATAATCTGTGAATACCTCACATTGACATGTACTGCTGTATACTCTGATCTTGCCTTGTGCATGCGTATTGACCACGGTCAAGAAATATACTATACTATACTAGAAGCTGCAAAAGCGTTTTTAACCGGTTGGGCAAGTCAGTTCGGTTGCCCTGCCATAATGACCACTGACCACGGCTCCCATTTTGACGGTGCCTTCCACTAGCCACTGAGCGCATTCTGCTGCAGACACAACTAGACGACGGCCTACCATTCTTAGGCTAATGACATGGTGGAGCGATTCCATCACGAGCTGGAAGCTGCCCTTCGTGCTCGTGATATCC
>STRG.48191.2
CATCCAAAAATAGAGGACGAGGTCGGAGTCAACGCAGCAAACAGTACGTCATTGGCTGTTCGGAATTGAAGACATGAGTGGTGCCAGTCAAGTGGACCAGTGTGCCAATCAGCGGTCAACAGCTGCCTGGACCAATTGCAGCTGAATCAACCAATCCAGCTGCAACGAGACAAACCAGCCAGATCGCTGCACATCTTATATAAACTATCTGTGTTGTGACAATGAACTGAGTTAGTTCGAAGGAAGAATAGCTTTCACAAGAGAAGTAGTGGACAAACACAGAACACTGTCCGAGCTAGTTCACAACGATTTTTAATTTGCATCAACACTACACGATATCTGAATATGAATTGCTGACTATTCTTCACAAGCCTGAGAAAACAGTTATGTAATGTTACTTCCATGATATCCAATTGTGATTTGATCAATGATATCTTAGGCCTCACAGCACAATTAACTTGATGGTCACGAAACCGTTTCGATGAGAAAATAACAGTACGAGTTGCGCACGGCACGGTAAGATATTGGAAGCTCCTGTTTGAAATCGGTGGTGACAAATGTTTTATTGACCACTAATGTGCAATATCCTGTTCATTCATTCATTCATCCATTCATTCACTCATTTCATCTTCATTCTCCTATTTTTTCACTTTTGCTCCAGGTTATACTGACACCGGCCTCCTATGACTCCCCGTTTTGCCAAACGATACAGGCACGACTCAATTTTCGTCAATCACAAACCAAGATTTTTCTAATTTACGCTGTACGAATCCAAAATAGTTATATTGAATTAATCTCCCTGTTCTGTTTTGTTCTTGCTCCTCCCTGTGTGCTTGGGTACCTACCACATCTTGGATAATCACTTCCTCTCTTCCTTCTGGTCTGTCCTACTGTCAATTTGACGACCACCCTCTGTACTTCAGATCAGATTTGTCAGTGAATGCCAGTTTCGTCATCTTGTCTTTTGTCACAACACGG
>STRG.54102.1
AATGGCTTTTTTCAGCGTTTAGAGGTAAGTCCCATTTGTATGCCCAGTTCAGGACGGTGCCTATTTCCCTGCCCAAGTCCGCCCTACCCTTAGATCCAACAATCTTCACATCATCCGCAAAAATAAAGCTAGGCGATTGAAGAGTGGATGCTAGGTCATTAATAAATAACAAGAATAGGACCGGGCCTAGGACGAATTCCTGAGGTACACCACTGGTGACGTTCACCAAACTGGAGCACCTGTCCCCCACTTTGATATAAAGCGTCCTGTGGGAGAGGAAGTTCTCCAGCCACCTATATACTGGCCCACCTATACCGAAAGTCTCCATCTTGCATAGCAAAAGACGATGATTAACGGAGTCGAACGCCTTGCTAAAGTCGAGGTAGCATACCTCAACTTGCTTACCTTCGTCCAGTCGTCGAGTTACTTCATCTAAGAAGCACAGGAGATTGGTGAGGCAAGATCTATTTTTCAGGAACCCATGGTGCGCCGGGCTTAGCATGGAGTGCTGCGGTAAGTGCTGGCAGGTATGAGCACGGAAGATCTTCTTGAGGACTTTACAGAGAATGCTAGTTAGGCTTACCGGCCTGTAGTTCTGCATATCCGACTTAGGCCCACTCTTATGTATTGCCACGACTGCCGCGACTTTCCAGTCCTGAGGCAGCTTTCCCTGGTCCAACGTGGATCTATACAATCTGCATACCGACGGAGCTATGATATCCGCCAACGGCTTGATGATAGCTGGATGAATGCCATCTGGGCCCGCTGACTTGTGGCTGTTTAACTCCTGTAGGTACTTACGCACGCACTCCTCTGAGAGATCCAGCTCGTTTAACTGAGGAGGATGCACCAGGGCCAGATCTACTCGTACCCCACTATCTATCCTATGTACACTACCAAAGTATTCCCCCAGGGCGTCTGCTTTGCCCTGGTCGTCAGTGACAGTACCATATTCTCTAGTGGACAGCGGACCTACGGCATTTCTTGTTGAGCCTTTAGACTGTACATAGCTGTAGAACTTCTTCGGCTGTTGTCTTACAGACTGGGCCAATTTGAGCTCAAATTCCCTCTTAGAAGTTCTCAAAAGGCTTACAGTCTCGTTTCTCAGCTTCGTATAGCGGTTCCAGGCTAGCTGACTGCCGGAAGCTTTGTACTGGTTCCAAGAGCGGTTTCTACGTCTGATGGCCTTGGCTATTGCAGCCTTCCACCACATGGGTTTGCCCTCCCCACTCCTTCGTTTGAAGGGTGCGAACTCTTCCTGTAGGGCAGTCAGGGATCCCTTTATGGCCTGCCAGCGCTCCTCCACAGTAGCCTCCTCTGGCGCGTCCCAGGTCAAACCCCTCGCCCTATTACGAAGCCTATCTATGTCCATACTACCGAAATTCCTAATCAGCCTTGAGGGTACCTTCGATTGCCGCATGCATAGAACTATTTTGACACACACGTGGTCACTCTTTCCCAGCGGTGCACAATAATGCAGTCCAGCCACATCGTTGGGGAAGTTCTTTATAGCTAGATCCAGCAGGGATGGAACGCATCCAGTCCTATATCTGGTATTCTCCCTAATATGCTGATGCAACGCATTATCGTGCAGCCATTCTAAGTAGGTTTGCTCCTCCGATCCCGGCACGCAGACCTCAGCCACCCACTATGAGGGTCTTTTGTGCGTCCTTAACTAGTTTAGTCAAAGTCCGAAGCAAACAAACGTCCTCTTCGTGGTTTGTGCTTGGTGCCCTGTAGACACAGACGACGTTAACCCTTCTGCCTGGAGGGATGATCGTAACGGCGCATAGCTGGATATTGCGAGTGCACATCTTGGTCTGGGACTCAAGGTGGTTTGCACCTGACCTAACGAGGATGGCTACTCCACCACTTAGGCAATCTTGTTCCCGATCCTGCCTGTAGACTGCAAAACCGTTACTTATTAGGCCTGGCACATAGTCTTCTTCAGCAAGCCACGTTTCCTTGACGGCAACTATTGACGCTTTCTGTTCGTCAGCGGTTTTGACAAGTTCCGTACATTTGTTTCTAATACTACACGCGCTAGTGTATAACACCACCGCGTTTGCTCCGTCGCCCAGGTGTCTTTTGTTATTCATTCCTGACTGTTTCTCAGGCGCAACGCCTGAGATGATGACACGTTTTTTGCTCCGGATATCCCCAACAGTGTGCATGGAGCCGGCTGACGATCCAGAACTTCCGACGACTCTCAATCCACCTCTATAGGAGTGGCCACAACATCCAGACTGGCAGGGGTCGCGCTGTCATCTATCTTCGGACAGTACTGCCAATTATCGTCTTCCAGCGCATCTTCAATTACAACTATTAGCGACCCCGCACGTGGCTTCTTTACTATTGCCGGGGTCGGGGCCTGAGAGCCGAGTACGGCATTCCGCTGAACGTTTTGGTTTCTCGCCAGCTCCCTGGCTGGTCGAGCAAGGATACCTCCCGGGGCTAGACCGCCAGGCCTTACCCTTTGCTCGTCCGGCACAATCTGGTATCTGCCCTTGGTAGTCTGAGCCACTACCGCTGCCCTCGCCAGTAGTCTATCCCGGGTAGCCTCATCAGCGAACTCCACCAGTATTGGTCTCGCACGAAGTTCGCCTTTGTTCCCCAGTGGTGACTTCCATGTCCCCACTCTGTGCACCCTTCTTAGAATAGGAGGGTACGGAACACCTGCGATTCGCAGTATGTCGCAGACCCTCCTCCTGTCTATGTCCCTCCTGGCCTTCGATTCCCTTATAAAGGGTTCTTCCTGGTTTAGGATCAGAAGCCTGTGGCTTGAGACCATGCCCATCGACAAGATCTGCCTCTGCCGGTCCTTCACCTTGTTTTCTAATACCAGAAGAGCAGGGTCATCCACCCTAGCCAACCCATCTTTCGCTCTATTACAGTCTCCCTTCTTTTTGACCTGCCTCGCCCTTCTCGGCTCCTGCTCCGTCCACTGGCCCTCGTCGGTCTGCTTCAAAGGAGCGGAGGCAACGACCGCCTGACAAGCCCTCAGAGCTGGTCCATTCGCTCGGATGATTGTCCTCTCGGGTGTTGATACTACTTCCGCAAACGACTTACTACAACCTGCTTGCGGTGGTTTGGGGCTTACAACCGAGGTACTACTTGGTGGACGTTGGTCCTGCCCTTGGGCCTGCAGTTTAAATGCCAGACTGGCCGCCTCCTTGCAGGGGGCACAGACCCATTCAGCCCATGGGTTCTGTTTGTAAAGGACATAGATG
>STRG.50661.1
TACAAGGCACAGCCATGAAAATCGGAAACCCTCAGAAAGGTAGTCTACTGCCTGGTTACTACTCACAAGTAAGGGCAGGTGAATTTTCATTTCCTAGTTTGTACTACAGTAAAGGGCAGTTTTGACAAACGTCAAGTGAATCTATTAGTGTGATGTCAGTTCACTATCTATTAACTGATTTGTCATATTCATGAAAGTGTTTGCGAGTGATTAAGTCTAATCAAAATGTGGTTTTATTCATCTCAGCAGATAGATTCTCTGCACCTTGAGCTTCAACACATTCTCCATTTCAAATACTTGCAGGTCAAATAATTGAAAGAAAATAAAGAAATACTCTTTTTCAACAGGAATAAAAAGGAAACGACAGCAAAAGCAGCATTCAGACAACGCCTTTTCCAGTGCATCATCCAATAGCAATGAATTGTTCAAATATCTTGCAAGATGGGGCAGAACAGACAAATGATAAGCAGATGTCTGGGAGTGGAACAAGTTGTATGTACACCCGATGGATGAGGAAGACAGATCCCCTTTTAAGTACGTGTGCAATGGATGGATTACTTCTGGTAAGATCTTTATACAATGTTTGTCACATAAAAGTGAGAACTACTCAGTCAGGCACTTAAGCAAATTGAAGCGGGAAATACCAGTAGGTCATAATTTAACTATAATATACTTTCAAACAATAAAGTCTTTCTTTCAAGGATCGGCACAGATTGCAGAGGGAAAATGAATGACTTGTTCTCTTTGGCTAAATAATCAGCGAACCTAATCAGATCACCAGAAGTTTGTAAATATCCGAACCAAACGATGTGGGGAGTTATTTGATTGTGAAATTGCTTGGATAAAGGTTACCAGCCGTAACCGGAATGCAGGCGTATTAAATCTACCAAAACGCTGTTATTATCTTTCTAACTTCCACAATAGATCGTCAGGAGCTTTGGATAAGTTGCGAAACCAGAGATTTATCCGGCAATGTCAAAGCAACAAAAAAAATGTTTCGAGGATTTGCGGAGATTAAAGTCCTCCTTGAACACGAAAATATACGTAAGTTCTGCGTAGTCAATGGGTTTGGAGATGGTGGTATATAATTGTAGAATACGTACGTCCAGTTCGTGAACTATTGTCAAGTCTAACCGGTGTCTAGGCCATCTTGGAGTGACACGCATTCCTCAGAAATCAAACCAACTATGCGAGGTTCATTAGCGGTACTGTAAACAATAACCAAAGTGTTAAACCTCAAAGTGTGGCGTTCTCAGGTGAATCACCTTTCACTCAAGTTCCGTACGGTTCAGGAAAGATGACTCCAACTACGGCCCATCGGCCGAGGAACACCAGTCACCAAGCCGGTCATCGAACGAGCACAAGTATGAAAAACAATGCAAGAGCTCGCGTTTAACGCTCACGAGCAAATTGAAAGGCGAACATGCCGACATCGATCCGCCGATCTGACCAACCAGTGTGCAGGGCAGGGATTCACTCAGGCACGCAAATATACGATTAGTCACAGGGTCGAGCAGGTCACAGAGTCCTGTGTGGATGCGTGTGTGTGCATGCCCACGCATGCTTGCCGAGTGAAGCCGATCGGAACTCGGTGACCAGATCAAACAGTCTAGTCCAAATCTAGTCCAATCAAGCGAGTGATGGTTTAGTGTGTGTGTGTGTGTGTGTGTGTG
>STRG.37889.4
GTGGATATACAAACTGCTGGTGTTCTTTATTGGCATTTAGTTGAGCTGACTAACTCACTACTGTGAAAGGCGGTAAAAAGGATACAGCAATGGGAGATGTCATTGGTGAAACAACTTCTGATGGAAAGAAGTCCAAGAAAGAGAAGCGGAGCGTTGGAGTGCCTTACTTTCAGCTATTCAAATATTCAGATCGTACGGAGAAGATTCTCATCATACTGGGTGGGTTGTGCAGTGCGGCAGTCGGCACCGGGGAGCCACTCAGCTTCTTCCTGTTCGGGGACATGGTGGACAGTCTGAGCGGTCAGGCGGGAATTAACACTCAGAACATTTACCGAACAGCAATTTATTTTGCTTTACTTGGCCTACTCGTACTCATTGTCGGATTTGTACAGGTGTTCTGCTTCCACTATTCGTCACTTCGACAAACTCAACGAATTCGGCAACTGTACTTTTCTGCGGTCTTGCGTCAGAACATTGCTTGGTTCGATGGACAATCATCGGGTTCGTTGATCAGTCAATTATCGGAGAATATTGACAATATCGAGAAAGGAACTGGGTACAAATTGGGATTGTTTATACAGTACTTGGCCACTTTTATCACTGGTATTGTGATCGGTTTTGTGAAAGGCTGGAAGTTGACTCTGGTCGCTTTGGCCACCATGCCACTGACTCTGATTGCATTCGGAGTTTTCGCGTTTGTGATGCAAAAATTTTCCAAAATGGAATCTGTTGCCTACGCGGAAGCTGGTGCGATTGCCGGCGAGGTGCTCAGTGCCATACGAACTGTGGTCGCATTTGGTGGCGAACAACAGGAGCACAAACGATATGTGGACAAATTAGGCGAAGCGGAAAAGGTGGGCATTAAAAAGTCATCGGCCATTGGTTGTGTTACTGGATTTATGGGATTTGTGATATTCGCATCCTGCGCGCTCATCTTTTGGTACGGAATAAAACTGACCGTCGAAGAGAATTACAACGTGGGGGCCGTTTTCATTATATTCTTCAACCTCATACTAGGAACAATTGCACTGGGATCAGCCATGCCTAATCTGGAATTCTTTGCTATAGCCCGGGCGTCAGCTGTGCCGATCTTCGAAACAATTGACCGTATACCACCGATTGATAAGGAGGCTGGAGGAAAACAGTTGCCAGCTGTCACAGGTGACATAGAGTTTCGTAATGTCTCATTCATCTACGAGTCACGCCCAGATGTCACGGGGTACGACACCTGGATTGCTGAAGGTGGCGGTAGCATGTCCGGCGGACAGAAACAACGAATTGCCATCGCCCGTGCGTTAGTGCGCAATCCGAAAATAATGCTTTTGGATGAGGCCACTTCGGCTTTGGACACACGTTCGGAGCGTCAAGTACAAGCGGCTCTGGACAAGGCGTGTTCCGGACGGACGGTAATGATGATCGCTCATCGGCTGACCACAGTGCAAAATGCCGATTGCATATTGGTTATTGAGAAGGGGCGCGTTCGAGAATCCGGGACTCATCGGGAACTTCTCAAAGCTGGTGGTTTATACTCTACCATGCTGCGGGCACAGGGTAAGCAAGATGAGGTGGTTGAAGAGGAAGAAGAGGATGATGAGTTGTATGAAAAACCGTCGGAAGATTTGATTCTAACTCCGCAGAAACAACGAAGATCGATGGGGAAGGCAGATCTTACTCAAGGGTCACTCCTAAGTGTGGCTTCCGAAGTACCGACTTGTGTTAGTCAGTCTGATATGCAATATAAAGCGCTCTATTCAATGAAACGCATGATGAGGTACAGCCGACCGGAAGTGGGTTTCACAATTGGTGGTTGCATTGGTGCTATAATGGCAGCACTCGTCAATCCTGGATTTGTTTTGCTGTATGCAGAAATATTTCAGTTATTTAACAGACAAAATATCACACCACCTGAAATTCTTCAGGCATCCGGATTCTACGCCGGAATGATGGTTGTCCTTGCTCTTGGATACCTAATTGGAATGGCTATGGAAGGCATCTTCTTTGGATTCGTCGGTGAGCGTTTAACAAGACGGTTGAGAGATAAGATGTTCGGGACCATATTGAAACAGGAGATTGGTTGGTTCGACCGAGTGGAGAACCAACCTGGCGTTCTAACAAGTCGATTGGCAACGGAAGCTTCCACAGTCCGTACAGTCTCGGGATTCCAGCTTGCCATACTGCTCGAGGGCCTGGTGCTAGTACTGTCAGCTTTTGTGATTGGATTTGTGGATTGCTGGCAAGTCACCTTACTGTTACTGGCTTTTGTGCCGTTCATCGTAATTGGCGGATATTTGGAGTATCGGGCTTTTTTCGATGAGGCCGATGCCAAAGGCAAGAAAACTGAAGGTGCTCAAATCGCCCAGGAATGTTTCATTGCCAATCGTACTGTGACCACGCTGAGCTTGGAAAAATATTTCAGTGACAAATTTGTCAATACACTGGAGGCAGATAAAAGACGACCTGCATGAAACAATCGATCCCCAAAACCGGAAGAATGTTAGTGTGTTAAGATGCCTATGGGGGAGTTTGGTCCTACCATCCAGATACAATAACATACTACTTATATCAAAGACGGAAAATGTGGATATGCTTCTTCGTTCTGAAGGTTTTACCTGACTGGCCGACGAAATAACTTTCGGAAAGTCACCTGGTGATTTTAAAAGTGGACTCCTCATCCATGAGTGCTTCTAACGATTCAAGTGAGATTAAGGTGATAAACCTATTGTGGAGCGCTCAGATACGGGTTACTGGATGCACACACCTGATGAGCGGTAGCAACCGCGAATCCGGTCGTGTGCTTCCCGGGGGCATTTTGTCATGTTGTCCAGATAGAACACCATACTAATGATATTATATCCTTTCCTGCGTCAGTTCATTATGAGATTATTCGAATATGATATGCTATTTATTATAAATACAGCTCGATGAATAGTAATTCCTTCATAAGTTTTAATGAGTGAAATATCTTCTGGTTGAATAATGCAAACTCTTTCCATAGAATGGGAGCTCACAATGTTTGGTTCAGGGAAACATTGTGGAAATCAGAAAGCTAAATGAGCATTATTGTAAACAAAATAACCCATCAAGTAAGTGTGGTAAAGTTTGCGAACAGCGACGAACAACATCCTGCCAATAAAAAAACTTGTGCAGAATAATTCATATTTCCTGGTATGCTATAGAAAAATGAACACCGAAATCAATAAAATCTGCTGAAGTCATATTTTTAGTTATTGCCACTTTTTACAGGATACAGTTTCTCTGCGGATATTTTCCAGAAATGCAGTCCGTATGTGAGGTATATTTAGGTCAAAGATTAGGAAGGTTCAGAAATTCGAGGTCATGCAAGTAAACTTGTGGCTATTTTAATTAACCCCAAAAGTCATTTAAAAACTCAAAAAAATATGTTTTCCAAAATCATTTTTATTATTCTATGTTTTGTTTGCCTAAAAAGCCCACGAAGTTACCGATGCCGAGTGCATCGATAATATTTGTCTTTGATAAACAACTTTCAACATTAGATTTCCCGACGTTTCATGATTCAAAATCTGTATCGATGCCTTCTCTAATATTGTTGGTAGTATCCAATACAAGTATCCCGTACAATATTCCATCAACATACTACTCATATAGAATCTTAGGAGAATCAAGTTGTCCTCGTCTTTGCTAACTGCGGCTCTCAGTGACACCCATCCACCAAAATCTATAAAAAGTAGAGTGATGTGAAATTTACTGTAATATGTACATTAATTCAGGGTAATAGTCGCTGTTGTGCTAACAAAATTAAACACTTTCTTCAGCTTGAGAAACCGTATATTTGAAAATAGTTCTTAGGAAGGCATTCCGACCAATTCCTCGTTTCTGCTAGGCCAGCAGTGCTCAGTATCAGTGGATAATCTGATAGACAGTAATACGACTGTGCGACCACAGATCCATTTATTGAAGAGCCATTTGAGAGATGTCGAACTGATTTTTATCACAGTCTCGAGCAGAGCGCAAAAGATAGTCCGATATCACGATGCATGACTTATCCCAGAGGAGATGAACCGTCATCAGCTAGTGTTGTTGTACTCATTTATTCGTGAAACGTCGTTCAAATCCAGGTGTTTATTGAACACCCGGGAAATCGGTGAGCTATGTCAATTGTGTTATGCAAGCAATACCGTGGTGTCATTTGTTCAAGTAACCAACCACATCTTTGTTAAATCATGTGTGAAATTTCCATCCTTAATTCCCTGCAGAATTTAGGGCATTACCTATTTCAATTCAAGTTGCTTCCGTACAACCGAACCCAAAGTTAGTTCACATTCTGTGCAACCTCACTGGGCCAGTATTTTGTGAACTTCAACATTTTTTCCTTCCATTGTTCAGCCATATACAAACGACAAAGTTAAGAGTGACGTAAGATCACTGGAACGTGAGAAACCAATCGAACGAAGTGAACACGAATGCCATGAAGAAAAATGTAACATTCAGCTTAATGCACGCTTTTTCGCGGGCGGTGAACTTTTTCTCCTACGCAACGGCCTTCCCATTGGGTGCATATCTGATTGAAAATCAGACAATCACCTCATTTCAACTATTTCGAGCATTCTCGGCAGTCACATTCAGTTTGTCTGCTACCGGGCGAGTAGTCGCATTCATTCCCGACATGAGACGAGCCATAGACGCAGCCAAAAAGATCCTTATCTTGCTAGATCGAGTTTCTTTGATTCCCAAAGAAGATGGCTTTGTGCCAAATGAACTTTTTGATGGTCGTGTGGTGATCAAAAATATCAAGTTCCGTTATCCGACGAGGATCCACGTACCTGTGCTTCGAGGCTTCACACATTCCGTAGAGGCAAATCAAACCCATGCTTTGGTCGGACAGTCAGGTTGTGGAAAGTCCACTGTCTTGCAACTGCTTCTGCGTTTCTATGACCCAATCAACGCCAAGAGCCAACAAGCTGGGATTTTTTTGAACGGGCGTAACACAGTCAGTTTGGCCCCGTGGTGGATTCGACGTCAGATCGGTTTGGTTTCACAGGAGCCGAACTTGTTCAATATGTCAGTCCGAGAAAATATCTCGTTCGGCGTTAACTTCCGCGAAGCAACAATGGATGAGATCATTGACGCCGCAAAGAAGGCCAATATCCACGACTTCATCATGACATTGCCCGAGGGCTATGATACATCAGTTGGCGAACGAGGATCGAAACTTTCCGGTGGTCAGAAACAACGTGTGGCGATCGCTAGAGGTATGATCAGACAACCTCAGCTGCTATTGTTGGATGAAGCCACATCAGCCTTGGACAATGAGAGTGAGCGCTTAGTGCAAGCGGCTTTGGATGAAGCAATGGGTCAAAGGACTTGCCTTGTAATTGCTCATCGATTGACCACAGTAGAAGTTGCTGATCAAATCGTCGTGCTCGATAACGGTCGGTTGCGAGAGAAAGGAACAGCTAGTGAACTAATGGCTGCAAAAGGAGCTTACTACGCTTTGCATTCAATGGAGAATTAAATGATGATGGGACAGAGTCATATTTATCTATCACATTGAAAAGATCCCTTTCCCCTGACTTGAATTTACTACACCGAATAAATTGATCTGAATTTAACTGTCAAATTTGGCGTTGGTGATGTTTTTGATGACGGATTGGCTGTCATTAAAAATGTCGAATAAAATAGCTTCTTTAGCTGTAATATCCATCATGCTCAAACTGATCAGAACGTATTGGAATTTCTCCAGTCCGGAACTATACAAATCAAAAAGATCAAAAAAACTAGAGCCACGGAACCGCTCGGTAACTTCACAGAACGGACTTGTATAAATATGCTATGTCAAAGGAAATAATTGACGTATACAAAGTTATCCAAAC
>STRG.38534.7
GTGGAATAGTACGTTAATTGTATTGCACAACTGGTTTGTATAAATATGTCAAGTCGTGGAGAATGATTGGTAGATTAAAAGTTGACTAATAACAGTGAGATTTTGCTGTCGCTGTCCTCGGTGAATCTCCTCAGTGTATGTAGCCACGAAATTATGGCAATGTCTGATCAGAGAAGTGGCCCTTATCAACAGAAAGCCTGGGAGTGGAGTATAGAGCCTGTACTGATTTTCACGCCACACACGACTGCCTCAGTCCGAAACTTTGACCACTTTGAATTTAGTCTCACCTGCTTTGCGTCATCCACGCTCCTCTGCTTCGTACGCGTATTGATCTGCAGTCAGCTGGTTCTATTGTCGCGCACACACGCACATGCACTCGTTTCGTGTGTTTGTTTGAACGTTCACTTTTCTGATAAGCTCGTTTACTTTCATAGCGTTCTGGTTTCATCACGGCGGAAAAATCCCCAGTACCATTGGCATTATACAGGTGGTGTTTCGCAAAGTCCGAAAGAAAAAGAACCGAAGGACAGGCAAAGTGGAGAATTGTAATAATCGTAATGAACTGAATTGATAGTCCGTATTGAAATTGCCCCCACCAGAACTACGCGAACAGATGTGGCAGGAGGACCGAGGCTGCGAAATAGCACGTTTTTTGTATTGCAAAGTGAGTTTGTATAGATATATTAAATTAGAGAATATAATTGGTAGACTCAAAGATGATCAATCACAGGGAACTTTTGTCGGAATTGTCCGCAGTGATCCTAATTGGTTGAGGCTCATCCGTGTACGTGGTTACGAAGTTGTACCTGACCGTATCACGTGTGACAGCTGCTGAATCATCACAAGAATGCACCAATCGAAAAGTAGAAATGTAAAATACAGGTGACAGCGTCGACCCGGGGTCGATATCTTGCAAGTTAGCAATTGGCAGCATGTGGTTGTTCATCGCATGCATGACATTCATGATCTCATGCAATCTGTCGGCTCGACTCACGGTCAGTGGTTTGAGTAAGGGGATTGAGACTTTGGATCAACTAATTCGGCAGACGAAAATTCCGTATACGATTCGCGAACAATCAGTTGAGTTCACATTTTTCCGAAGGATGTACGAAATTGAACACACTCTATTCGAGACTTGGACCAACATCACGGAATCCTCTGATCAGTGGTCCGGAAGCTTTTTTGTTTCTCGATATCCCATTACTGAACGTTACGGAACATGCTTTTTACGAATGCAACGCTGGGGATTTGCTAAAGATATACATGAATTGCTGGGACTCGTCCAGCAAAATTGGATCGTTTTCATGGAATCTTCTTTGGCATCGTATTACGTCCATACTTCGTGCAATATGAAAATTATTGGCGATCGAATTGGAAGTTGGAATTACGGTATTGCGTTGCCGAAAAATTCCGCACTAACATCTATGATAGACAAAGCTCTACTACAGCTCAAAGGGGACAGTATCTTGGAAGAGATCGCGGATAGGTGGTGGATAAAGAATAACACAAACTGTATGGATCTGGAAAACACCGGACTTCTTCTGTACGAGCTTCAAGGCGCTTTTATTATTTTTGCAACCGCGATCGGCACAAGCTCGATACTCTTTGGTATAGAAGTTCTGGTTTGGAGATGGCAAAATAAGCCCAAAACTGCGGAACCCTCTTCTTGGCTGTATTTGAGGTTCAAAGAATTTAGTACAAAGATAATCAATGTGACGCGGTTTCTGTCACTGCAAAAGAAACTCGGACCCCCGTCCATATTCGTCTCCGAGGCTGCAGACGTGGAAGACACGAAAGCACCGACGTACGAGGTGGTTGGTGACAGTGAAACCTAGTAGTTCGCAATGAAAGCCTCTCCGTGTGTAGCATTTGCCTTTAATCTATCCCGCCACCCGTTGTGCACTCCGGTACTGTTATTTCGTGTTGTCAGTTTGCACTTCATTTGACCAAAACATTATTTGGTAAAACGTGCTTGCAGCCATTTATCAAAGGCAGATTTACATACACGCCTACATACCGACACACTTTAAAGCCAATGAAAACGTCATGTAGCAAATAGTTTCTCTTGGATATTTGTTATGCCGATAACAAATACCGACCTAAAATAGAAAAGAATTACATCAAAATGTATTTCCTTTGTCTACACAACAATTGGGTTTGAGTTTCGGAAAGTAA
>STRG.9767.1
ACTATATTTCGGACCGTTTCTTCAATGTAGTACTTGGATCAGTGAGCTTTTGTCCTAGGGCAACGATCTATCCGCTCAGTTTCATAATATCATTGAAAACCATAAAACCAAGTGACAGTTCGTTGATGGTCGTCTCTTTTCAGCTTCTCTTCTTAAATTACGCAGATCTCGCTATTTTAACAGTGCGTGGAAGAACATTTCCCCATCCTGGTTCGTCAAAATCCACTAAGAAACGAAGACTGCGACAACTACTTCGAGCATCAGACAGGCCAACAGCAGAAGCATCCACATCGGATCTAGCCGAGACGGCTGTCTGCCTGAGTCCGGCTGACGATGCGGAACACGTGAATACTTCTACATTTGACAGTCATGTTGCTGCTTCGGAATTCAGGATTGCGAGTGATGCGAATACTTGGATAAGCACTAGAAACGTATTGAATGATATACGTCTTTTGTAAAACCAATGCAACACGTCACTAACGGATTTACTACGATGGTTACAGATGTTAAGTTCACATTTCAGCCAAGTACCTCGGGACCTACGGACGATTCTTGGTATACCTCGCACATGCGAATCACGTGTCATTCTCGGTGGTTTTTATGTGCAGTGAGGCTTACATGCACCAGTACTCCGTGAAGCTGTTCGTGTGGATCCCATTCCTACTTGCATCTCCATTCAGCTACATTTGGCAGTAAACGACCACATCGGTTCTTGACCACCGAATCAAGCCCGAATGAATCGGATAACTCTCCTGAAATGGAGGACTGCTGAGAACATTCTGAAAAAGAAAACGTTCCACCAATATTTCAGTCTTATTCGACTCCGCCAAGCACACTGGAACTAAGGTTTGAGCATATTTTCATGTGCATAGTGCTCAGAGAAGAAATTCCATCAACATCAATGAC
>STRG.12015.1
GAAACAAATTTCATCCACAAATGTGAGTAGAATATTACGAAAAAGGTGAAACTGGTAATTTATTCTTCCTGAAGAAAAGGAAATGAGAGTTTGTTTTTATTCAGAGCATTCGACTTTATGATAAAATACGATGAATATACCGTCGAGTAACCACAACACAATTATTCTTCATTCTATCTAAGTTCACCCAGATTGAACTGTACTAGTTGCTCACGAAGATATTATTCCATTTCCACGTGCATAGAACGTCGTTCATAGGCATTTTCTGTTCGTTCATCTTTTGTGGTTTTAAACTTCAGTAAGACCGAACCATCGAGAATCAGCCCTCAAATGTTTCTCAACAATCAAGACGCACAAAAATCAACATGGTCACGGTTCAGGTTTACCGTGTTTCTGCATGAACAAGTCATCTCTTTTGTCACATGTGATGAAACGGAACGAATATTCTCCTACCAATAAAATTTGTATAAGACGCATTGGCTTGTTGTATATCATTTGTCTAGTGCGTCTAGCAAAGTTAAATGCAATTTTCCAAACTTTTTCATTGAATTCTATTTTGAAATGTCAATCACTGTACCGCTGGTGTTGTCCGGCTCGGTTAAATGACAGTACGGTGTTATGGAGCTTGGCGTTACTTCTGTCATCGACAAAATAGGCCGGAAATGGAGTATATACAACCATCGTGTTGTTTTCTCTAATGAAACACTGAAAGAACCTATGATTTTGGTTGGAACACGTTTTGAAATGGGGAGAAGTAATAACTCTTAACTGTGGAGACCTGAACCATGATAACTTCACATTTTATTTTGATCTGTGGAAACAAACTATGTAAGCAGCCGTTATAGCTATAAGGTGAAATCACGCCGAACTATTATTCTGACTCGAATATCATCGTGAACAAACTTGGTCCTTAGTGAATACCATATGAAGGACGTATACAAGTATTCTAATCAGACGTGAAACAGACTGGGAACATGAATGCAACCAATCACTATTTCGGGTGAATGCACTTTCGGAGTTATGGGGCTACATTACAGTCAGCGTCACTCCAACAATGCGTGAAAGCTTAACTTTTCTTAGTTGCTTTGGACAGGTATCTCCTAACTTAGAACACATCGAATGAAACCGCTGGTTGGATTCGTAATATGGTGACTCCGTACTTGGTGTGAACTCTCAGTTTATCTACTTCAAATTAGCTTGATCCTAATACTTCAGTTGTCAACAGCAGGGTCTAATTATGGACGTCCGGTGGATTGATGCCCGAATTTGTTGTTGGGAGTCACACGAATAAGAAATGGTCGAGTTATCCATCAAGGCTCGAAAATGATGGTCTCCAGTGCAACATACTTCATGCTTGTAAATTATGATCCCCTAATTTGGGTATACTCTCCTCTTTTGCCTTTCAAACGGGAAATCAAGGAACAAACCGAACATCATGAATGATATGTAACATACAAAATCATTTGCGGATAAATGTCCGTTGGTCTTCTTGTGATCGGTGTCCTTCGAATCAAGATTGCAGAATACTGACCTCAAACTATCGGACACTATCGATTTCGGTGAATTTCGGTTTTACCACTGAAACAATTGTTAGTAGCCAACATTCAACCAAACCCCACGGATTAGACAGAAAATCCAATGGTTTTTACCCGTGATCGGACGACCACTACACGTTTTGCAGCGAAAGTCTTCCAAAGAAATTTTTTCAATGTGCCCAGTTGTCCATAACGTCGTAGGACTTTTGGATTTTGTGCACCTATTTACTACTTTAATTTAATCGGTTAAGAACTGCATTGAACACGGGAGCCAGAATTGTTTCGCAATTTATAGTTGGAGTGTATTAGGTGGGACGCACAACATTATTCTATTTGGATGGCATTTCATTGGTGTGCGTATGTTATTCTTCAATTCAAGGGTAAACATCAATTTTCCGGTACTTCGACGTTGAAATGACGCGGTCGGCTGTTGGGAAGAGTACCCCAAGAAAAGCGGTTTGACGTAAACATCTGTCAAAATAATGATCAGTCGGTTGGAAAAAGTGATTCACATAGAAAAGAAAAATAACCTTTCGGTAAATACCACAATCCTGGCTCACGTTTTCGCACAATGTACACCAAAATCACGTATATTTTAACCACATTCCACGTCATTCATCTTCACAATGCCATCTAAAAGGCTGGGAACTTATACAACTTGTAGAGTGGAATCGTGGAACCATGGGGGAAATATCAAACGAAACTGGAGATTGGAAGACGAGGACGACAATAAGTTTTCGAAACAGCAGTCAACAAACATGTGACTCAATTAATTATGTATCAAGTGTTAGACTGCCATCTGACACGTAAGTTGGCTCCGGTGTTCAACGCAGTTCGCAACTGCTGTGTTTGGCCTGAACAGGCATGTGCTCAGACAGACGATCTTGCATGCACACACACACGCACGTACATAGCTGACGTTCGCCGTGCTTCGTCCCGGACGGCATTGACCAATCAGATTGTATCACGTGTTGCGCGACCTTGCACGACGTGGTCCGATTGTACCGCTGTCTTACGTTTCCGATTACATACACGACTGACTNNNNNNNNNNCGATTGTACCGCTGTCTTACGTTTCCGATTACATACACGACTGACTCACGCACTTGCATACGCGTTTGCGTTTGCACGTGCTTGCTTGTACTGGCGCTTACTGTACGTTGCTGCGTGATTATACGTTTTTCCATACACGTGCGCCTTTCTTCTTTTACCGAATTGTGAACACAACAGTAACCGATTGAATTTAAGTAGTAAATAAGTGCACAAAATCCAAAAGTCCCCCGACGGTATGGACAACTGTGCACATTGAAAAAATCTCTTTGGAAGACTTTCGCTGCAGAAAAGTGTAATGATCGTCCGATCACGGGTACAAACCATTGGATATCTTGTCTAATCCGTGGGGTTTGGTTGAATGTTGGCTACTAACAATTGTTTCGATGGTGAAACTGGTAGTCGGTCGCTTCAGACTGTCATGGGATTTGATAGACAAGCTGTGTCAAATATCGCAAAACGGCAAAGATGCTATGAGTTCTAATTCATGGATATTCAGGTAAAAACGTGTCATAAAGTCATTCTTGAACCAAGCAGAAGTTATCAGGTCAGTATCCAATTCGACTGTAAAAGCAGTACTTATAATTAATGAAGCACCCAAAATATTCGAACACTCAGGTGTAACTATTCCTAGAAAAACAGGAATACCC
>STRG.39067.2
TTGTAACGGCCAGGTTGGAAGCCGCCGTGTTGTTCGTTTGATGTAAGTGTTGGTGCCTGTTGATACAATAACTGAACCTCAGCTCATGGAGTTTCCCCCCTATTGTGCTTTTGCAGGTCAAACACATGCAACCCTCTTTGGAACAGCATTGCCCTTGCGTGTTACAGGTTGGATGTGTCCATTCTGTGAAGGCACAAATGACAGAAAACTCCATGATCCATGGCTCACTAAATGCGGTAACAGGCTCTAACAAAAGCTTCCATAAGGTGGCCTTCACACCGCTCCTTCAACGAATGAACCACTGTCTGTAGTATGCGGGATGCAGTGTCTGCCGTGGGGGTTGCACGTGTACGATCTGCAAAGACAGAAAGAACACTCGGTGAGCCGGAGCTCAGTAAGTGCATCAACAAGCATCAACACTTACACCGATAAAGATGGGAGTGGCGATCTGTCTGAGCGTATTACACTGCTCCCCCCAACGAAGGAACACTGTCCTCAGTGTTTGTACATTATTTTAGCTGTCAGCTGGCAAGATCTGTCGGTGGGGCTTGTGTGAAACGCTGGATGACAGGGATCCTGGCAGGGTCGCCAAAAATGTAGTATGCGGGATGCAGTGTTTTCCGTGGGGGTTTCACGTGTACGATCTGCGAAGACAGAAAGAAAACTCGGTGAGTCGGAGCTCAGTAAGTGTATCAACACTTACACCGATAAAGATGGGAGTGGCCATCTGTCTGAGCGTATTACATGTCCACACCAATGGGAAATACCTATCGTAGTATTCAAAATGTCCAAATTGACGAAACCTTTTTCCTGTAATTCGTTCTCAAGCTCACAACTGTAGTCTCATTTGAATGGTATGGAGTTTGCATGGACGAAGAGTCCAGTTTGAGGATCACACTATGTTTCTTCCAAAATTATTTCGTCCGGTAACACGGCTAACCTTAAAAACGGGGACACGGTCCGAAGTATTGATTTTTGAAGTGGGTAGTGTGAAGCTGTATCTGGATGACCGGACTAAATTCCCCCGGCAGCCCATGACCGGTTTCGCGTTTGTCGTCCACACTACTCATTCCGAAAATCTATTCCCAAGTCGTTAACAGATTACATGGGTGTACCTAGAAAAGAAACCACGTAGATAAACACTAAACATGGACAGGAGTTTGTCACAGTCAAATTGTCCCTGTCGAGTAAATCGTTTATTTAGCTCACGTCCTTTGGGTGACAGGACGATAGATTCACTCGGTCTCGATCAGTCCTAGACCACAAAAGTTGGAGTGCCTAAACCAAATGCTTTTGGGAGCAAAGATCAGGGGTCATCCTCCATATTCCAATTGCCCCGGCTATCGCTAGAATGCGTGACTGTCTGTTTTACTGTATAGTACTCCTCTTCCCTGTTTTGTAATAGTCGTTGTTTACTTTACCACCTTATTTGATCCCACGGCTTGAGAATCAAATACGGAAAATCAGTTGTTTCGCCTAGTTGACTAGTCCACTGTGTTGCTTACATCACACGCACAGCAGGAGCACCTGGTTCACCGGGACTACATCAGGAAAGCCATTTCACAAGACCGCTGATAGCCACTCAGCACCTCAGAACTGCCCAGCTAACAGCCCCCCCCCCTCCCCCAGTTCTCGGTGTAACGGCCAGATTGGAGGCCGCCATCTTGTTGTTCGTTTAATATCACACGTGCTACCCTCGTCGGAAGAGCATTGCCCCTGCCTGTTACAAAGTGACCGGGGATGCCGAGGCTTGAACCCGAGATGTCAGTGCTCAAACTCCACGGTGATGACTATCTGACTGTTGTCGATCAGTGAAGCTTTGTTTGAGTAACCCCTAACCATGAAGCTGGTGCGGTGGTTCTGGCGGCTATCGCTCTGCAGGAAAATCATTCGGAATTCAAACGTGAGAAAATGAGGTCAGAATTATAGATGACAAAATCAATCAGATGAGGAGAGTATGTGAAAGCCATTGGCCACGACACTTAACCATTTTCTACACTATCTTTATCCACTTATTGGGGGGACCCCTCGAACCTCACAATGGAAACCTAACACTTCTATCAGTCACCGGTGAAATCTTTCTGAGGAAGAATTTGTGGGTGTAAAAGAGAAACATTGTTGTAAAGCAGTCAATGGCCTTGTAACTGCTGTAAACCCCTTGCTAATTTATTTTGGTCCGACTGTCTGAACATATTCTATCGCACGTTCCTGTCACACTGCTCCTGGTCAGGTGGTCACAGCGTATGACTGCAAACTGTGACAGAAGTCTATTTGAAAGCAAACATGGTTCACTGATGTATGGTATTATCGGACTGGTTGAAGGTTTGGTCTGACTTACAGGGTACCTCGGCCAACGGTGGGTCGACCAATCGCCCGAGGCACACTAATATGGGCAGCGATTCTGTCATCTTGCTGAGCCTTGGCGTACTAGCTAGGCAACACCGACTCACGTCCGTTATCCGTGGCAGACTGGGACGAGCCGTTTCAAATAGTTGATTCCAGAATGGTCTTCAGGAAACCCTAATAATAATAAACTTCTTGCAATGGAACTGTAACGGCCAGATTGGAGGCCGCCATCTTGTTGTTCGTTTAATGTAAGTGTTGGTGCCGTTGATACACTTACTGGGCCTCGGCTCATGAAGTTTTTCCCTTTTGTGCTTTTGCAGATCACACGTGCTACCCTCGTCGGAAGAGCATTGCCCCTGCCTGTTACAGAACAACTCGGTTTATTCACGCAGAGTGACTTGCAGATCGTACACGTGCAACCCCCACGGCAGACACTGCATCCCGCGTACTACACCAGTAGCTGCATATCTCCTTTTTTATGAACGAGTTTGTACTAATTAAATCTGACAGAATACATTCTTGTCATTCATTTCTGGTCTTGTCAATTCCCTGGTGAACCTTGTCTGAGTACGAGCTATTTCATCATGTACGATTGGCCGGATGGATACAGTTCTCACAGAAGCATTACGGACGCCAATCTACTTGTGGTGATTCCGCAGGCGTTATACAAGACACGACCGGATACAGCTTTGTGGCCACATAAGCTGAGGAACTCCGGTCAGTCAGAACCGCTGTGACCAGGCACAACTAAAGGTAGCCGTGACTGGTTGACCTGTGATCTAGCAAATATTCCCTTCCGCGTAGCAGTTATACAAGTCAATCCTTTAATAAAAT
>STRG.32344.2
ATCATCATCATCATCATCATCATCATCATCATCATCATCATCATCATCATCATCATCATCATCATCATCATCATCATCATCATCATCATCATCATCATCATCATCATCATCATCATCATCATCATCATCTATATCTTCGTCATCATTATCATCATCAACAACAACAAAATCATCAACGGAATACAGAGACTGGGAAACGGATACCTGGACTAGGTTTTCACTCATTGACCTTTGTCTGTACAACAGCATTTTTGTATCAAAGGACAGTTTAACAAATAATGTTTTTTAAGTTCCTTCAATTGTGTTTTACGTGTCAATGTTTCTTTATCAGTTTAACAAAATGGAGGTAGGATAAATTTTGCTGAAAGGTGGTTGAAAAATGTGTTTGCCTATAAATAATTTCAAGGCTTTTTGGATAATGGAGGTTGTCGCTTGCAAAAATCACGGTTTTTGGACGAGTGAATTCCCTAGTCTTATGTCGATAAACAGTGCGTGTGCGAATAAACCCTCCAATGGTTGATACGGAAAACGGCATAAAACGATTCCGATGATCATCCTAACCGGAATCTGGGTTTATCCGTAAAACTAGCTTCTAATGGCAACCAAATGCAAGGTTGTCCTTGAACCACCAGCCAAGTCTTTGTTATGTGGTCCCAATCCTTCACGGTTAGTCCTGAGTGAATAACTGTTATTCAGAATACGAAACCGAAGTTTATGTATATAGAAGTTATAGATGCTATCCATCCATTGCATTTTTCATATTGCAGGAGAATTCCAGAACTTGTACCCGTTCGGTAAAATGGTTGTTCACTTTAGTCACCACGGAAGTCTTATTACCCTTGCCAGTTGGTTTTGATTGTGCGATTAACCAGAGCCAATGAAATTGTAACAGCCCATGATCTTTTTTTGTAATGTTGAGTTAGCTATATGGGGAGGTGGTTAATGAACAGTTTGTTCATTCATGCAATAAACCGTCGCTCCGGACTCAGCAAAGAGATTAATTCGTGTCCCCCCACCCCATCCCCCTTTCTTTTTACCCGATTTCTAGGAGGAGTTTTTGCTGATTTTCTACGTATTAAAACCAGTCTTTCACTGACCACAATACGAAAACTTTTTGCAGGACTTGGATTCGGTCTCAAGGGTATTTTCTTTGTTGCACTAGGATTTGCACCTTCGGAAATTTATGCCACGGTGTTGCTTTCTCTTTCTCTGGGATTCTCTGGACTTGCTGTGGCAGGATACGCGGTGAATGTCATTGATTTGGCCCCAAATTTTTCCGGATTGGTCATGGGTTTTGCAAACAGTGTCAGCACATTTACGGGAATTCTTTCTACCTTCATCGCGTCCATCGTTGTGCACAAATTTGGTCTGGAACTAACTAATGGATGGAGAGTAGCTTTGGCGTTGGCTGCTCTTAGCCAGTTCTGTGCCATGCTTATCTATTTGATTTTCGGATCCAGCGAGGAACAATCTTGGGCTTACGCAGATGCGGATCGCGACGGAGAGACTACACCTATGAACGAAGAGTCGAAAGTTGGCGATCGATAGCAGTTTTTATTTCACAGTACACAGGAAATGACCGATTCTCTAACACTTTCCAGCCCCATCACAGCTGTGATTTATATTGGACCCAAATGATAAAATTCAGTAGAACTGTGTTCAATAAATGTAACGATATTTTATTTTAATTGTACTGAATGTTTATCACACATTTTTTCACGGCGTTTCGTGTATAGAATCTGTTCTCTG
>STRG.31484.2
CCGAGAACCGGGACAGGCGGGCTCAAAGCCTCGAACCCGTGTTGTGTTTCGAGACTTCAAGATTTCAGAACAGCAAGACAACTGAACCAAGTTGACCTTGGGCCTTGTACCATCATTGACCCCTGGCCGCGCAATTGGGGAGTGATGTAGCCGGCTACTTTTTACAGTCAGAGCGGCCAAAAGGTTTTCGGACATAGCTCACCTCTCCAAGCCTTTGAACCGGCTTCTGGCTATTCGCTCTCTGCCGTTCGGAGACGAGATCGACACTCATCAACGTACACAGATATACGATCTATAAGAAATGAGCTCGGGGACCAAATGGCGGTGCGTGCTATGCACTTACGAAAATTGGCCAGCTGCAGTCAAGTGCACTTTGTGCCGGTCCCCCAGAACCACTTCCCGGATAGAGGAGGATATGCAGCGAATGCAAGTCTCCTCACAGGAAACGGAAGATCTTGATCCGCCAGGGCATGCGTGCGTTCCTACTGAGACGGATCAGAGGTTAATTAAATGTGCCTCATGCACTTACCTTAACAAACCTAAGTCTTTCAAATGCGAGCAATGTTTTCATGTCTTGTGTGATCCTGCCGATTTGCAATGCACTGCTGTTCGTTCCTCCATCCCATCTGCATCCGTTCCTGCTCCGACCACGACGACAACGTCGATTGCACCGACACCACCGCCTCTGTCGGTCATGCTAGATGAAGATAAGTGGTCTTGTCCACAATGTACTTATGAGAACTGGCCGAAAAGCAAGCATTGCGTTATGTGCTATGGCCCACCACCTCCAACACCGCCCTCTGTTTCTTCCACAGTTTCCTCAACTGCTCCTGTATCTAACACGAGTCCGTCTATGGAATCCCAACAACCGGCACCCAGTGTGGATTCAGTGGAAGATTGCACACTGAGAGACTTTATCCCTTCATCTGGACCCTCCGGACTATCCGGATCAAAGAGACCAAAAGCGGTGGCCTTACTGATGGGCCCTCCTGCATCAACGACTAACCCAAACGTGTTTCGTGACAAATTGTGGCTTGCGGCTTGTCGTGCTGTTTCGGACGGTGAGGTCACGCCAATCGAACGGTACATTCTTACTGGAGGTCGGATGGAGCGCAAGCTATCCAAACAAAATTAGAAGAGGATGCTAAGGCTATCAACTGGTGGTTTATTCCGGGTCAAAAACAAGCCAGTCGTCTGTTTGCCCTGTGGAACCGCACAGCTGGAGATTGTCTGTTAGACAGTGTGCTCCAAGCTTGTTGGGGCATTTTCGATCGGGAGAACTGTTTGCGGCGCACGTTAGCCGAAAGTTTGCGCACATGTGAGGCCAGTTTCTACTCCCGTTGGCGTGACTACGAGGCCCTGCAAGCCGCGTGTCACTATATTCTGGACGAGAATCAGTGCCGACGGGACTGGGACAACGTATTGGCTGCGGCCGACCAACCCGGTGGTGCTTTGGAACAAATCCACATTTTTGCTCTTAGTCACATTTTGCGCCGTCCGATCATCGTGTACGGAGTCAAATATATCAAAAACTATAGAGATGAACCAATTGGAATCGCAAACTTCCAAGGCATATATATCCCTTTGCTGTGGGATCGCAGTTTTTGCTCACCCAACCCCATAGTTTTGGGCTACACCCGCGGTCACTTCACGGCTCTTGTGCCAATGGAACCACAGCAGCTCGGTGTGGGGCCGGAACCGCAACTGAGTCCGATCATCCAGTCATCACCGTACACGTCACCCCGTCCGACTATCCCCGGTTGTAGTAGTGCTAGCAGTACTATTCCCTCCGTCACAGTATCATCCTCCGGCTCCTCGTCACGGAAGCATAGTCCAAGTCCATCCGAGGAACATCCTTTAGTCACTGGTTCGGATGTTCTGAATGTGACGGAAAATCTGCCGTCCTCTGGACAGGTTCCGCATACTCTGGCTAGCCTCAGTAGCGGGGGATGTGTGACGCACAATTCATTCATCTATTTGCCTTTGGTCGATCGACAAGGAGGTCTGCTTCCTGTGCATTTTACCACTGAGAAAGAAGCCAATTTGTCCCATCTGTTGTTACGTGATTGGCTCGACGTCGTATCCACTCGACGGGGTCTTCCGTTAGCTCGTCTGCGACTTCAATCTCGCCACACACTGGTGGATCGCATGATGGATGACTGGCTGGAATCCTATCGTTCTTTGGCCAAACTGTCCGGTTCGTCCGCATCCTCGTCATCTTCGTCGTCGGCAACTGGCACACTCAACACATCGCATTCCAACCGAGACATTCTGGATGGTTCCTCAGGACATGATTCACATTCATCATCTTCGTCAACTTCCTCGACGGATCTGTGTGTACGTGCTGATCTACCAGATTCAACTGTAGAAAACCGGTCAGAATCGTCACCTTGATCACGTAATACACGAACACAGGTATGCGTGCAATGTGTAAGCGATCGGGTGGGACACGACACCGTGGTCTGCTCCATCTGCAACTCCACTCTTGGACAGATATTCCTATTCTGATAGACCCCACGTTTGTCGGCTGTGAATGCTTTTGTTTCACCATCACTATCTTCAATACTAACGTCTTCATCGTGATCACCACTACGAGTACCATCTATTCCTCTCTGTGCTTCATGTGAACGTGGCCGCAGCACTCCTGGTCGTTGATATTCACCTTGGATTCGTTTTCTATACCTGGCCATTTGTTCTCATCAGTCCTCTTGTATACCTATGTTTGAATAGCCTAATTCACGGCACCTGGAGCTACGCAATTATGAATGGTGGTTCAATGTTAGGAGATTGTTACGCCCTCCGTTTTGTGCTCTTCATCTCCCGCAATCTCCATATCACCACCGCCATTACAAACATACATACACACACAACAAGCAGAAGACCATCTCGTCTACCTGTCCCTACCTACCCATCTCTCAGTTGCTGGATAACTTTGTTCTCCTCATTATCTTGTTTATATTATCTTTCAAGTGTGACTGTTGTGAACACACAGATTACCCCTGTCCTGCCCTCCACGCGATCCCAGTTTGTCTGATTTCCTTGCATCCTTTATTCCGTTTACCCCTTCCCCCAGTTATATACTTGGTTGTTTTTTCGTTTATCCTCGAAGAACATAAAAAGAGCAACAACCCAAACTTTGGAACCCACTCTGAAATGAATAAACAGAT
>STRG.47134.1
GCCCGAAGTGGTTGGCCGTCAGCGGGGATCACTGGAGAGGGAAAAGGGATAGAGAAGCGCAGTCTGGGTGTGCCCCAGCTGAGAATCAACGGATACTGAGGAGAAAAAAAGTGAATATGATGGATAAGAGATGAACGTAGGTGAGCAATTGGGTTACCTTATGATGACAGGCGGTAGGTTCGCTGTGGATCAGTGAAGGCAATGGCCTTAGTTCGCGGGGTGTACCTAGTGGCTTGTGACGCAGAGGTAGTAGAGTTACAGTGTGAGACCTCTTTCAAAGGCCAGGTCGGCGGAGACGAGCTCATTGGTGAGCAATATAGCATTGGGGACTGTTAAGTATGACAAAAGTGCGCGCCTAAAAGCGAACATTGAGGAGGCACTGCGTAAGCTAAGGGGCAGCTTATTCCAGATTTTGGAATAGGCTGACAGAAAGAATCGGGACTTCAGACAGAGATTAGAATGAGGGACAGTGAGAGAGAAGGCACGGTGCCGGATGGGGTAGGAGCAGGGCGCAGCGAATGAGATGGGATAAGAGGTGTAGGCCAGGTTATGGATTAGCTTAAAGAGGAAAATCAGGTTGAGCCTCATGCGACGAATCCATAGAGGCTCAATTTGTAGGAGCTCACAGCGCTGGCGGTATGTTAGAGCTAGGGATACGCCCAACAGCCTTTTGGTGAAGGTACGCTGAACGTTCTCAAGAGATACAATGGAGGAACGTGGCCAGAGGCTGGAGGTAATGGGACAATATTCTAGGAGCGGTCTCACGTGTGAGAGATACATGGAGAGGCGACTGGCCGGTATTAGGAAACACCGATTGATCAGGCCTAGGGTTCTCTTAGCCTTAGCNGGAACCATAACAGAGGATTTCCATTGAGGGGGGTCGAAACTGTGTATCATGGAGTTGGTATACATATTAAGTAACAATAAAGGGAGGTCAGGACCACCGAAACGGAGGAGGGCCGGTGGGAGATCATCTGGTTCCGGTTTCGAGGAAGGTTTAATAGACGAAACTGATTTTTCAATTTCTAGGTGGGTGAAGGGAATCGATGAAAGAGAGGCAGAGGTGCAGGGAATACCAGGACAGCTTATAAGGGAGGAAGAAAAATGCTCATTGAAGGCCTCAGAAATAGATGCTGGAGTATTAGCGGTAGATGAGCCGCAGATGAGAAACTTGGGCGAGATATGATTGGATTGATTGGACCTTTTACTAAGT
>STRG.35957.1
AAAATTATTGATCGGACATTCGATACCGGTTGCTATCACACACGTGTGCACATATGTATGCACGTCGCTGTGGCTTCGCCCATGCCACGGACGGCTTGCTCTAACCAACCAGACTTTGGTCCTGAGCTATACGTGCTTGTTGGTTCGTTGCTGCCGGGCGGCCCTGCTTGACCGCACTCCATCACACGTAGTGCATGCACTTGCCTGTCGATGATTCACCTGTATTCTGCCTCGCTCACCCATATGCTTACTGATGTGCTAAGAAACGGATTTGTTGTGTGCTGTGCTCTGTTAATGGCCAGCATGGCGGATAAAATTGACCATTGTAGAACGTTTGTTTTGGCAAGCAAAGTGGTAATCGTTATCCACGTAGTTTCATAACCTAATGCGCGTAAAGATAAATTTTTATATTACTTTTAGAAGGACAAAAGTTCATGCAACTGGGCGAAATTTTCCGATTTTCTTTTGAGGTGCAGGTTTGAAATGAACAAGCATTCAGAGGTCCGTAGTGGTGCTTTCTTCAATGCGTTCGATCAAATACGAAGAACCGACCTTAAGGACTGTTGACTGAAATTCGTCATGTCCCGCAGGCTTCTTCATACAGAGTCATTTCAGCTCGGTTAATATGTCTTTGGCTGTTAAGAAACTCGTCCAAATCTATTTTACTTCAACATTGAATTTTGATGACATTAAAATAAGTTTTAATGGTGCATAAAACATTTTATTGAGTTCTATGTCCATTTCGTGGGGTGCACTTTGCGCAAACCGTACATCACACAGCTCTCTCATCATGTTCCGAATCGGGTGAGGTATGCAGTTTTCAAACGCAGCTTCTGCATAAAAGCTATCCAGCTTTTTGATTTCATATTTATGGAAATGGTGTTCTTTGTCGTCACAACATCGAATGGCTGTTTAATAGCTCAAACAAATGGACGATTTATTTTCCTCCAACCAGATAAAGGATCAGGATTTGTAATCTGCAGAAGAATGAGTACATGCAGAAGATGGAAGACATACTTTCTGATACACAACGTTTCAAACCAGACACTACCCCGGCTAACAATATACTTATAGAGAAACAGATATCCAGACAACTACAGATTCTGCTCTTACATAGATTTATATATGAAAACACATACATTAGGCTAAAACCAGTTGGAACACAAACGCCTTATTTAAGAAGGTCACCAAAAGTCTACAAGTCTGAAGTTCCTGTGAGGCCTATACTAGGCATGCAAAACTCGGCATATCATACACTCGCACTTTGGCTTGTTGAAATCTGCGCCCCCATTCGGAAACATCTAACACCATTCTGTCTGCAGGACTCGTTTCAACTCGCAGACACATTGAACAAGATTTCGCTTGCCTTTTTAGACATTCTAATAACCAGATGTCCGGATGGAACATTGCAAAGGAGTATTTGTCACAAAGCTACCTGGGGTGGTCGCTATTTACAATTCTCCAGCTCTGCACCAATGGCCTACAGGCGTGGATTAGTCCAAACTCTCTTCAACAGAGCGCAGAAAATCAGCACCAGTGATCAAGTGCAAAATGAAGAGTTCATAAAAAGATTGTTGTTGGCCAATGGTTATCCCGAGAGGTTCGTCGCGCATCACCGAAAACCGAGAAGAGCATGCGAAAAGCCTATCACAGTCGACAAGAAGCAAGTTTTTATTATTTTACTGTGTAAAGGTGACCACATATCTATTCAAGTAAACAGAAATCTTAATTCAGCCATAAGGCTTCCATACACAGTGGAGCAATTACGTTTGTTATAGACCACCAAAAGGTTAAGCTTCAAAAATCACTCAAATAGTCTTGCCGATCCTAATGTCTCACATGTTGTCTATCAATTCATTTGCAGTTGCGGTGACGCATACATTGGCAGGACGGATCGCTGCTTGGCTCAACGAGTGTCGGAGCACATACCCAAATGGTTGGCCAAATCAATGACTCAACGCAATGTGGCCGCAAAAAAGAATGACGTCAAATCTTTAGCCTCTTCAGTTGCAAAACACTTAATTGCATCAGGTCACAAAGTTGACCTGACAAAATCCTTCACAGTGTTGTTGTGCAATCCCAAATCGAATCTGCTAGTATTCAGTGGAGCAGTGCTTATCGTGATGCACCAGCCGGCACTTTGTGCACAAAACCGGTTGAAACACAATGTTTGTTTGCCATGGCACTAACCGAACAGACTTCTCCCTCCCCCACCGAATGCACTGTCATAGTTTTTAATCAAGCCATTTCCACTGTATTATCTTTCTCGCTGTAAGACATATAAACTTAAATGTTTTACGTACGAGGTAGACAAGAGTAAACGAAAAGCTTGCATCTCGTGACTTATGAATTCTTTCTGTTCCCATGAATTGAATAAAGGGGACTAATTGCAATTCCTCTGCGGTTTGCACAATAAAACATGGCACCTTCCTTGGTAATCAGTACAACCACCGATTCACACCAGTCCCGGGGAATCTGTTCACTATCACATATGCCAAAGCTTTACCTCCAACTTTGAAAATAAGAGACAATCTATGCGAAACAATAGCTTTTTGCGTTTTTAATTTTTCTGTCTCTTTTTTGACAGTGTGATCATATTTACCATCTTACAGAAATATTTGTTGTGCATATCGCCAAACTGAATTGTTCAATGAAGTGCTCCTTCCAACAGTCTAGACGACGTTCCTGAGTGGGAATCCATGAAGCATCGGATTCCTTGGTTTTTTTGTATTTCATGCTTGTTCATGGGTGCAGTTATATTGTTCTATATTTCATTTTATTAAAGACTTTTGTCAGCAAAGAAAGCTCACGTTTCAACCAAAATAGATTATTAAGAGAAGTTTATGGTTTTCACTTTGCAATGTGCTCACAAGGTGTGAAAATAAAATTGGTTCACCTATTGAAGTTCATGCGAAGTTCTTCTGTGACATTCTACTTGTGACCGGAGCGTGGTAAAGACCTCGTCGACGACGGATTGCTGTCTGTCATTGGTGACGGGCCGGTGGCGCTTTTTCATACTTGACCATCACTTTACCTCTTCCTGGTTTTTATAAACTGGTACTTCTATCCAAGCGGTTGGGGTTGCGGCTATTGGTAATGGTCGCAGCTTATTCCAT
>STRG.74742.1
TCAAAGTTATCTTTTCCTTTGAACCCCAAACCTTGACCTATGCCCTCACCGAAATAGCCGACAACCTGAACGCTCTTGACATATGGTGCAACACTTGGAAAATGAGTTTTCCCACTGCTAAGAGTGCCATTCTCCCGTATAAAAGTCAAATTCCCTATGAGTCCCTCTCCTAAAACGGCTCGTACATTCCTATTAATGACCCGTCTGATGATCGTGCCCACGTATACAGCAATATATATTTTATATATACATTTATATAC
>STRG.34640.8
GTTCAGTCCAGTTTGCACAGGACTTGGTGTGACTAGAGCCAATCGTGTGTCCAGATAGTTGTGTTGTCGGTGCGTTTCCGTAGCTCCCAACACTGCGTGATTTCCTTTTTCTGAAGGGCAGAAATTTTGTGCAGTATCAGCCCGGGCAGAGTAAGGTGGAAACCATAAGTAGATTGCATCTGACCCTAAAAGCTGCTTAACTTAACTAGGGGTATACTGCCACCCAACATAGGTCTATTGCTTTCTTAAAAGCCTTCACGGTTGTGGTATTTATGACCTCTTCCGGGAGCTTATTCCAATAGGGTACCACTGTTTGAGAAGTACTTCGCCCTAATTTGGAGCCTCGAATGCTTCCTTTGTAATCTAAGGCTGTGCCCCCTTATACCTCTCTCGGGGATCAAAGAGAAAAGGTCTTCTCGTCTTATTCCTGACAGTCCTTTCATTACCTTNCGGAGACGCTCTGTGTAGTTAAACCCCCTTTGCCCAGCCACCATTCTAGTGGCTAGCCCTTGCACTTTCTCCAGACAGTCTATATCTTTCTGGTAGTACGGTGCCCAGGCCTGCACTGTGCACTGCTCAGTTCAGTTTGCACACGACGAAAATGACCACGGCCAATGGAGCGTCCGGAATTCCTTCAGCGGCATGCACACTAGGTAGGCATCCACCATTGCGCAGTTTAGTCCGTCGAATACCTGCTAAAAATAGAAAGGAAACGTAAAATATCGCACATCATCTGCGAGAGACTAGGCATCGTGAGCGTTCATTAGGACATCATGTAGCAAATGGAAACGTTCAATAACTAAACATATCGCATACGTCGGTGTAGTGATATGCTCAGGACTCACTGTCAGGAATGATCTCACTCCACTTACGATTAAGAACTCTCTTGTATGCCTGGACGGTCCCCAGTTCTGTTACCTCTTCAGACAGTCTATTCCAGTAGTTTTCCACCCTGTTGCTCAAGAAGTGAGACCTAGCTATCATCCTAGATGGAACTCTCACCAGCTTCTTCCTGTGACCTCTCGTCCGGGAGCGTGGCGCCATATGGAAAAGACTGCTGTCTAAGCCCAGAAAAGCCTTTGATTATCTTAAATGTCTCTATGAGATTCCATTGCAGTCTTATCCTTCTAATCGAGAAAATTCTGAGATCCTGGAGTCTCTGCTCATATGTCTTTTCCCTGTGATCCTCGACCATGCGCGTTGCAAGACGTGAGTTCTCCAAACAGGCGGCCCCCTTTTGTAGAAGGGTAACCATGCCCGAACACAGTTTTCTAAAAAGGGTCTAACTATAGACATATACACTGGCGTGAAAACCTTTGTTTATCTGCCATGAAACGCTGATTTCTACCCGAAGAGCTCACCGGGTGTCTTTTTCGCAGCTGCTGCACACTGATCCCAACCAATTAAGACCAGAATTCACCGAAATCCCTAGGTCTGCAACCCTGTTTACTGCCTCTGTAGTAAGTGGGCCTTAGTCGTGTGCAACTGTCAGGCTTTTCGCTGCCCGTGACAACAAGGGGCTCCTCCCAGCATTGAGAGGTAAGTCTCACATGTGTGCCCAGTTAAGATCGGCAGTTGTGTCTCTACTCAGCTCCCCTTCTCCGCTGAGCTCCCATTAACTTCACATCATCTGCAAAGAAGAAGCTTAGTAACAATAAGACTGAGACTAAATCACTAATAGACAAAAGAAACAGTAGTGGTGCTAGTATAGAACCCTGCGGTGCTTCACTGGTGACGTTCTTTAGTTTAGAGTTCTTGTCACTTACTCTGACGTAAAACGTTCTACCAGTAAGGAGGTCCCTTAACCATTCCTGAATCTGCCCATTTATACCAAATGACCTCAACTTGATTAGTGGAAGTCGATGGTTGTCCGAGTCAAATACCTTGCTAAAGTTCAAGTAACATACCTCTACCTGTTTACCTTTGTAGCGGTTGCCATTTTCATTCGTACTTTTACCACGTTTATTGTTTAACTGAACGCTGACTGCCAAGCGCGGTTGCCATTTGACCGTTGCTCTTGCACACGCTCTCACGCACACTCCTAAATATACGCTAACCACTATCTCTCCCAATCGCCTTCTCGTTCTCACGGGGCGTGGAGAATACCGTTCTGGTTAACATTTGGATAGTGCCGAGCATTAGAGTAACGTGCAGGTGGTCCACGCAGTACAAAGGACCGAAGCACACGTTTACTAAGGAAACCGCGAAATGAGGTCTAACAAACCTTACAATTTATTTACAATGGCTCAGGGCAAGTTAAAAGTCAAAACAAAAATACCTCAAGGAGTGAAAATTAGCAAAAGCGATTCCTCGTTGCGCAAACAGGCGATTAAGCCACTTCGTAAGGGTTCTCGTAAAATCACTTCGAAAAAGAAGAATCAACAAGAAATGAATCAAATGAAGAAAAATATGGAGAAGCTGATCAAAAAGTCCATCGAGGAAGATGCAATCTCCAAAGTCACGAATGCCGAACCACGTTCTCTACAGATTGTTAAATAATGAAACTTCCAATTCTTTAGCAGTTCTTGTTCACTTTTAGTATATTTTCCGGGATTCGTCCACTAAATCTACGACTGGGCTAGATATGCCGGTTGAGTAACGCAGATTATCACTGTTGTCCGTTGAATACATAAACCGTAGAAGAAGACCGACAAAAATTACTTCGGATATATGCTTACGAAGACTAGATGCGATAGATTGGCTATTCTTCAATGGTATTGGGCTTCTAGCATCAGGTTCTACCGAAAATGAGTCGTGTTAGCGCTGTAGTATCCTTCCAACGGGGATTTCATACGTTTGATATGATCGGCGGTGGTCGAGTGGTTTAGAGCGTTTGATTATCACCTCGGAGGTCAGAGGTTTAAATTCCCGCCGTCTCCAGTTACTTTGCTGGTAGACAGTAATCCACTGTCGTCCGACCCGTTTCCATACCTGACCTATTGGTTCACCATTCTTTCGGAATCTGGTTACCGGTTATCCGTAACAGCGCAATGGAATTTTGTGACCATGGGATACACTCCTTCCATTGCACTCATGTAATAGAAAACGTACAGAAAGGAAATTCCACAAACTGTAGTTGAGTAAGTGTTTCAACAGTTTCCCGCATTTACATTAACCACAAATCAGACTGTCAACCAGTCGTACCGTTTCAGTACATGAAAGCTCAAATTGAAACAAATCTAACCAGTTTAAAGAGTAGATACGGGTAATTAAAGAACGATTTATCGTGCAGCAGCATCAAAGCTGAGCTTGCTGTCGAAAATCCATCGTAGCACTGTGCGCCTGTTTGATCTTTGATAGTGTTGGTCAGGATGGATCACTGGGTGACACGTTGTTAATTTCGTTATTCGCTTGTGAATCAGCCTTGTATCGTGTCGAGCTAACTTGGGGTCGAATAGATGTTTTTGTATGAGAAACTATTGCTGCTAAATTTCAGAAGTGTTGCTGGAGTATGGGAGTCATCATGAGTAGCTGGTCCAAGAGCCAATCTTGTATCCTGATGGAGAATGGCATGGGGAGATCTTAGGAACCCATGGGGTCAATTTATAAGTGACCGATTTATATCTTGGCGCAAATTGTTCGCGAGTAAGTTCACAACATCCAGTTTTATGAAGGCTTCGTGAGC
>STRG.13581.2
CAAATTTATTCAACACAGTCTCATACGTAGTTTACTTCATCCCACAATGTCTTCAGCAGCTGATATCAACATCTCATTTGTGATAGTCTGGTCCTTGGCTTCCATGCTCAGTGGTGATTGTCTAACTTGTATGCCTACCACCGATAGAATAAAGGAAACCCGATTGGCAGCGGACGTTACTTGTCATGTGCAAACTAAACTTAACTCAACCGAATTTCACGAACTTTCAAGGTCTTCCTGAGGCAAAATTTCAGATGGTTGCATTTTTTGGGAACACCGGATCTATGGCCATATTTTGTTCATAAATGCACCGATACCTTATTGATGTGCTCATTCTATCCCTTTCATTGCTCTTTCTGGTATGAAAGTTGTCACCATTCGTGTTTGTAAGTGATGATAACCCAGTATTCTTCCTCGTTCTTTGACTCAAAGCGTTCTGTCCCCGGGACTCCCGGCACCGAGGATGACTGTGGACTTTTGCACAATATGCGTTTCTGTCTGTGTCGGGAGTGAAAGCCTGGTGAGGAGGCTCTTCTGACCGGCGGATCCGTCTCCATTTTACCTATTACTTCACAACCGTGACAGTACCCAGCGTTCGTACGAGTCCAGATCTGTGAATAATACCATGCTGCTTCCCCCGGGGTCACAGAACCCGTGGGGTAGCCCACCGGGTGGTGGGAGTGCTGGAAACGCATTCCTATCTAGTAATCGTCCAGTGATTGCCGACTTGGCTTTGGCGGCACTGAAAGAACGTGGTGAGGTACAGAAGAAACGTATCTGTCCGCAATTCCGTACTGATCGATCACTATGTTTGATGACAAAAAAAAATCCCATACGAAGATTCTGCATATGCATCGTGGATGCCAAGCCGTTTGATTATTTCATCCTGGCTACAATTTTATGTAACTGTCTGGCACTGGCTTTCAACCATCCTTACCCGGGAGAAGATTCCAATACTGTGAACATGGTTTTGGAAAAAGTTGAGTTAGCTTTCGTCATCATATTCACCACAGAGTCTGCGTTGAAGATCATCGCCTATGGTTTTGTGCTACATCCAGGAGCTTACTTGCGAACGTTCTGGAATGTGCTCGATTTTTCCATTGTTCTGATCGGGCTATCATCAAAGGCACTGGAAAACATGAACGTAGACGTCAAAGCGCTTCGGGCATTTCGGGTTCTACGACCGTTACGGTTGCTGTCAGGTCTTCCAAGTCTTCAGATTGTATTGAATTCAATCATTACTGCGATGGTTCCATTGTTACACATTGCTCTGCTTGTCATTTTTGTGATCATCGTGTACGCTATTGTGGGCTTGGAACTATTCCAGAGCAAGCTGCACTTCACGTGTTACCGGAACACATCACTTGCGCCCGAAATGATGCCCAATCCGCGCCCCTGTACAAAAAACACCTCCGCCATGGGATTCAAGTGTAATGAACTTGGCCCAGATTATTATTGTGAAGACATGTGGGGAAAAGACGGGGAACGATACACCGGACCCGAGGGTGGAATTATCAGTTTTGACAACTTTTTATATTCCATGCTCACTGTGTTCGTCTGTATCACTATGGAAGGATGGACTAGTACAGGGTATCGCATTTCGGATGCTATCGGCTCGTGGTGGCCGTGGATATATTTCGTCACCCTCATTCTGTTGGGCTCATTCTTTGTCATGAATCTGGTGCTTGGTGTATTGAGCGGTGAGTTCAGTAAAGAAAAGGAAAAGATTGATCGAACGCTCTTGTTCCGCAAAGAACGACAAGAAAAACGAGAGCAACAGGATTATTTGGGCTACAAAGAGTGGATTGAACTGGCAGAGGAACTAAGTGACTCTGAAGGTGAAGACAAAACCAGTGAGGATGTAGAATCCGGCGCCGGCGGTGAAATGGTCGAAACAGCACCGGAAATGCACGTGGACGAAGTAGTGAAAACACAGTGCCATAGTACCTTAAGGCGCTTACGGAAATTTCGCAAACGTACCCGACGTGCGGTGATCGCATTTATCAACAGTCGTCAGTGCTTCGCGTTAATCATTATTTTGGTCTTTTTGAACACGGTTGTGCTAACCACTGAGCATCATAACCAGCCTAAGTGGCTTGATGAGTTTCAAGATTTTGCCAACGATGTGTTCGTCACCCTGTTCACCTTGGAAATGCTGATCAAGATTGCCGCATCTGGTTTGGCTGATTACTTCTCCAAGCTGTTCAATCGTTTCGACTTTTTTATTGTCATTTTCTCTATCATGGAATTACTTCTGGTCAAATTTGGTGTGCTTAATCCGATGGGTGTTTCTGTCCTGCGTTGTGCTCGATTGTTACGAATTTTCAAGCTGACACAATACTGGGAGAGTTTAAGAAACCTGGTTGGAAAGTTACTCAAATCAGTCAAATCTGTGGCCAGTCTGCTGCTGCTTCTATCGATTTTCATTCTGATCTGTTCACTACTGGGGATGCAACTTTTTGGCGGTCGGTTTAACTTTATCACACAAGAGAAACCACGAGCCAATTTCGATGGGATCCTTCAAGCTATGCTAACCGTATTTCAGATTCTCACCGGCGAAGATTGGAATGAGGTCATGTACAACGGTATGCGGGCCTACGAGAATAGCCACTGGTACGCAGTGGTCGTGGTCTACTTCATATTCCTCTTCATCGTGGGCAACTATATTCTGCTGAATGTCTTCTTGGCTATTGCCGTGGACAATCTGAACGACGAAGATGATGACGAAGAAGAAGGCAACGGAGCCGAAAACAATAAAGAACAGACAGATCAAACTGAAGTGGAAAACGGCAAAGAAGAGGATGCCAATGCAAAGGAAAACGAACTGACAAAAAATGGAAATGAAAATCATATCGGTGAGTCAAACGGGGTTGTTGCAACAACAACAGTCGATGCAGCTCAGACTTATGAGGAAATGTTTCCCGAGACTGACATTTACGGAGATGAGGGTGAGGGTGAGAACGAGGCAATTCAGGACGATCAGAAAGAATTTTCACCTCAGGACAGCCGCACAATGCCACCGTATTCCGCGTTCTTCATATTTTCTGACACGAACAAATTCCGTATTTTCTGTCACAACGTGGTTTGTCTATCTCACTTTGGAAACATTGTTCTAGTCTGTATTCTCGTGAGCAGTATTCTCTTGGCTGCTGAGGACCCACTCAATGCGGGGTCTCAAAGGAACAAGATTTTGAATACGTTTGACTACTTCTTCACAAGTGTATTCACAGTTGAAATCACGCTGAAGATGATTTCCTATGGATTTGTCCTTCACGAAGGGTCATTTTGCCGAAGTGCTTTCAATCTGCTGGATCTCATCGTTGTCTGTGTCGCCCTAATTTCGTTTGTGTTGCAAAATCAAACCATCTCCGCCGTGAAAATCCTTCGTGTATTGAGAGTTCTTCGGCCATTGCGTGCGATTAACAGGGCCAAGGGACTAAAGCACGTTGTGCAATGCATGGTGATTGCAATCCGAAGTATCGGCAATATTGTCCTGGTCACATTCCTCCTGCAATTTATGTTTGGAGTGATTGGAGTGCAACTGTTCAAGGGCAAATTCTACAAATGCACAGATGTGTCCAAACATACAGAAGCCGAGTGCAAGGGTCAATACATCGAATACGAGGACATGAGCCTGGATAAGCCGTCTCTAAGAGAACGTCACTGGGTGAACAATGACTTCAATTTTGATGATGTGCCACACGCATTGCTGACACTTTTTACCGTGTCTACATTCGAAGGGTGGCCCGACCTCTTATACACCTCGATTGATTCTAACGCTGAAGATCAGGGACCGATCACGAACTATCGACCCGTGGTTGCTTTATTCTACATCATATTTATCATCTTGATCCCGTTCTTCATGATCAACATCTTCGTCGGCTTCGTTATTGTTACGTTCCAACGTGAGGGAGAATCGGAGTACAAGAATTGTGAACTGAATAAAAATCAGCGTAAATGTATTGAATATGCACTGAAGGCTAGACCACGGCGTCGGTACATTCCAAAGGGACATTTACAGTACAAAATTTGGTCGGTTGTTGTGTCCAAGAAATTTGAGATTTTCATCTTCATTTGCATTTTCATCAATACTGTTGCTCTGATGCTCAAGTACGACCGGCAAGATGAGAGTGAGGCAAAAATATTGGACTCGTTCAACTACTTTTTCACCGCTATCTTTACTGTGGAATTTGTGCTTCGCCTGTCCGCATTCAGCTTCCGACACTATTTTGGTGACATCTGGAATGTGATCGACTTTGTACTTGTTCTTGGAAGCTATATTGACATTATCGTGACTCAGTCTGACATTTCCAAAGTCAAATTCAGCGTGAACTTCTTTCGGTTGTTCCGTGTGATGAGATTGGTGAAATTATTGAGCAAAGAAGAATCAATACGACAATTGCTTTGGACTTTCATAAAGTCTATTCAGGCTTTGCCGTATGTCGCGTTATTAATAGCCATGATCTTCTTTATCTACGCTGTAATCGGCATGCAATTGTTCGGCCAGATCTCAATTGAAGAGAACGTACTGGACGGGGACGAACCAATTATCAATCGGAATAACAACTTTCAGAATTTCTTCTATGCACTGCTTGTGTTGTTTCGATGTGCTACTGGTGAATCATGGCAAGAGATTATGCTCAAGTGTACTGCAGGCCAAAAATGTTCGAAAGATTCGGATGACAGAGAAACTAACGAATGTGGTTCGAAATTGGCTTATCCCTACTTCATCAGTTTTCACGCGATCAGTGCCTTCCTAGTAATTAATCTTTTCGTCGCTGTCATCATGGATAATTTTGACTATCTGACTCGTGATTGGTCGATTCTGGGCCCACACCATCTCGATGAATTCGTTACCAAGTGGGCAGACTATGACCCCGAGGCAAAGGGTCGCGTTCGACACTTGGATGTGGTCACGATGCTCGGAAAGATCAGTCCGCCTCTCGGTTTTGGAAGCATGTGTCCACACACTCGTGCCTGCCACAAACTGGTTCGCATGAATATGCCTTTGAATAGCGATGGGACTGTGTTTTTCAATGCAACGCTCTTTGCTCTCGTCAGACGAAACTTGAAAATCAAAATCCCTGGCGAGGATAAAGATAAGGACAAATCATTAGATCAGTTGAACGAGGAGCTTCGTATTGTGATCAAACGCATTTGGAAGCGAACCAGCCCGAGGCTATTGGATCAGATTATACCACCGAAAGGTAGTGATGTGGTCACTGTGGGGAAATTCTATGCCACATTCCTTATCCAGAATTGGTTCCGTGAGTGGCAGAAGCGAAAAATGATTCAGAAGGATACACGATACATTCCCCAAATTCTGGCCGGTGATCGAGCGATGCCTCATCAACCTACCATTATTGGTTTTCCAAGAAGGTGTTCTTCTGACCTTACTGGAGAAGAGATTCAACGTCGGCGGGGTGCAGAACGGCGCGAAACATCTGGCGGTATTTTCGGTCGCACTCTGACCGAATGGACGCGACGTCGTAGCAGCAAACGTACACCAGATCGTCGTGTCCTAATGGGCGGTGGAATTCGCGGTCCGATCATGGACGAGCACGGGATCACAATTGACTACTCGAACGGAGGAGGAGCAGGTCTAATGAACAACTTTGGAGTGAACGCTCAGGCTGGACAGACAGCCCATCCGGCAGTGATGGCACTGTTGGAAAAAGAGAAGAAAGAAGCCGAAGCAGCACGGACGGCAAACCAGCTTCAAGTTCCAAAAGAGAAACCGTCAGCAGATTCGGATTCTCCACAGTCCGGCAATTTTCTGGGTACCGCCAGTAGCGTCCTCGGATTCCTTCGCCGTGGAAGTTTTCGTGGGTCCTCGTCAAATGTTCCGTCACGTGATGGCCGAAACACGATGGATGAGGATTTGGACATGGCACGCCGAATGTTTGCCGCTGCAAGACGTGAATCCGTTCGTTCCAATATGAATATGAACGCCTACATGTGAAACTACTCTCTTGAGGCGATACACTGAAGAAGAATTGAAGCCAAGGATGGAGGACGTCAGCATATTCTTCTTTCTTTCCTATTGGTAGTTCTCTTGGCTACCACGATTTGTGATTTTACTCCCACGAACTACTGACTGAAGGCTTCTGTTGTTGCTTTTATAAAAACCGTATTTCTGCGCTCACAAGCTCCATAATAAACTTTAGGCACGTGTGTTTGTGTGCACGAGGATTTACACTCGCCAACAAACACCGGTATTTGTGAACACGAGCAATTCGAAAACAAAACAAAATCAGTTATCATGGGTCTATAAGGCTGGACAATTGTAACCGGCCGCTGTCTTTCACAGTCATTCACTCCCAAGCCCCTAGGATTTGATGCTCCCATCTCAATCACAAAACATTTTTCGAATCGACTGTCCCAGTTTGGTTTGCACGATTGACGTCAGTGCTATTGTACGAAGCTTCTCGGTACTGTGGCTATCACAATCACTTTTGCAGATGATGACATGACACTTGCCCAGTAATGTACAAATCTGACACCTTTTATCAACTTAACTTACTTACGGGAAAAATTTCTGATTCTCTTTCTTCACCAGATTCTGCACCTTGTGTTCTATCTTTAGCAAAACATTGACGGCTCAATTTAATCATTGACCACGCTCACACTTTCTATACTCTGCTTAAACCAACAAATTTTCCAGCCCATCGTCTTTGTAGTAGAACACACAGTTCACCCGTTTCTCATTTATACAGTGTCAACGTAACGTATCGGGTGATAATCTTTCGAGGACTGAAATTCACGTAGTCAAAACTCGATCGGTATCATGGTGGCTTCGTTGTATGAATCCGTAACAGTAGAATGAAAGGCTGCTCAAACCACTACCACATGGGTGGTCGTGCCCACTACAGGAAAGGAGTTGCTGGTGTCCATCACCGAGTATACTGGTCTCATCCCATGAGGTTCCCCCATAGTCGACTTCTTGTAACATGTGAACTGTTCCGATAGAACTATTGTCCCACCTATACGTACATATTTTTACAGCGATCGATTTGAATCACAATCATCCTCCGTGTATTCCATTTGTGTGAACAGTTCCCACGAATTGAAAATAAGCTTGATCAGAAGATCAGTATGAACTTTGGCGATCGGAATTTGAATGCACAGTTGTGTTGCCCCCCACCCCCTCCCCTCCACCCCGAATCCATGGAACAGATCTGTCAGTCGCATGATACCTGTAGTCACAGAGTTGATCAATACAATGTACGTTTTGTTGAATGGAAAACAAACTATCCCGATTTCGTACTTGATTGGTTGCACCATTTTAGCACATTCTTGTTTTTCTCAACAAATGCTGATCTAAATTCTTGCTGAGAGGTAATTTTAGAAATATAAAATTCTGCTAGTAAATGTCG
>STRG.36485.1
TGAGCGTGCAACTCAGTCGATAAAACCAGTGGAAGAATAATTGATCCATGCAAATGAGCTTCCACTCAGCCACCCGCTGCCTTGCGGACAGGTTCTTGTTTGAACTAAAGGCTTTGGTTGAGAGCCCTAGTCGTTTTCCTGTTTTGGGGCTGGACACCCTAGCAGTGCTCGTCCAACAACTCCCATGAATTACACAACTACAAAGAATTCCATACTGCATCGGTCGTCGCGCAGGCTAATCAGGACCGCGTTGCCCATTGCCTCGAGCGGGGTGGGTAGTGATAAGTGGGCTACTGTTCAGAGTTCCCTTTCTTTTATTCAACCTTTGTCTTCTGTCCTCAACCACGTCTCTTTGCCCCGTCTATCCACCCATAATGCTCCAACTGATAACACGGCCGATACTCGCAATGGTTCACTGTCAGATGATGTCTGTCTTGTAACTCACGTTTTCTCAAGCCTTATCAGCCTCTGAATCTCGGCTCCTTCAACGTGTGTACACTCATGCAGGTGGGGTCAGCAGGCTTGCCTAGCCCTCACAATAGATTCTCTAAAGATTGATGTCTGCTGCGTAACGGAAACGCGTATCCAGGATTCGACCAGTGTGATTCAACTAACTGCTCCTGGTATCATCGAGGTATTTTCTGCGCACTTCAGGAGATGATGCAGCTAAAGCTGTGGGTCAATGTGGTGTAGGAATCATCTTGACTGACAAGGCTGAGGCCACCCTTTTACTTTGGATCCCGGCTAACAATTGTTCATGTGCTGTAAAGCTGCGGGGGTCGGTTGGCGTTCGGAAGGGAAGTTGCTTTAATCGCGATCTGCTTGTAATCTCCGCATGCGCCCCAACAGACTGCAGCTCTGACATACAGAAGGATGAGTTCTATGATGAACTTACCATTCGTTCGCAGGAGCGAAATTTTCTGACGTTTTAGTGCCGGCAGGTAATTTATGTGCAAGATGACATGTTATAGCACCAGAAGCTTGTTTAGGTGAGCCTTATGGTTTACCCACACGAAGTACAGATTGCATGAGCAGGTTTCTTTAGTTTCGTTCGGAAAAGCTTTTATACCATTCTAGTAAAAAATTTCGGCAAAGCTTGAGTCGCACAGCGA
>STRG.78810.4
CGGCTTGAAATCAAGCAAGTTGCCAGCACAACAAAACAGTTTCAAAGACGGGGAAAGGGAGCACAGTACAGTAAAGCAGACAAGTAGCTAGTGACAGAGAAAAAAAATGCCGAGTTTTTTTTCTTTCACCATACACATTTTGATTTTCTTTTTACCATTTTGTTTGCCCGAATGACATGTTTTTTGGTTACGGGCACGAGAATTCACTAGACAGACCGCACTGCAGTTGCGCCACTAAATTTAACCAACGACAATTCTCATCCTTCGGGCCTCACCTAGGGTGGGGTGAAGCACCAACCATACCTCTATGCCGAGTCATGTTCTTACCGCCGCGTCGTTTCTTCCAGCCTTGCCCAGCACGTGCGAATAAGGGCGCGGAAAGGTAGACGATGGGCGAGCATTCGAAAAAACATAACCAAGCCACCGGCGGCGGTGTAGAGTGATCACTTCATTAAGAGGGCGGCTTTCCGTGCCTAACACACGACGGCGTACCTCGTCACTACTTATTCGACGTTTCCACCAAACGCAAGAAATGCTTCGGAGATATCGGTTGTGGAACACAGAAAGACGCCGAGCATCCTCAACGCGAAGTGGCCAGTTCTCGAAATAGTAAAGTAAAACACTGCGAACCAAGGCAGCGAGCACCTGCTCCTTAAGATAACCGAATGTAGAGAAGACATAAGTCGCGAGATGCAAGCATTTCGTTTACTCTTGTCAACCGCGGACGTAAAACGTGTCAGTATATATACATGGTACGGTAGGTGGGGAGGGTGATTGNNNNTTGTGTTCTGCGATTCTGGTTTTGACCTGTCTGCATGTTTGTCCAGTGTACTGAGCGGGGCATTCTTTGCAGTTGATCATATAAACACAGTTGTTCTGTTCGTGTATGTGTTGAGAGTTATTGGTTCTTGTGAGATGGCGTAGCAACGTGTTATCTACTTGGAAGAAAACGCGAACACCATACGCACCAAGTACTTTCCTGATTGCCTCCGATGTGCCCGATCTGTACGGGATACCAACGGAGGTTAGCCAGTCTACGTTTTTCTTGTCGTGTGTTGCTGACTTGTTTCTTAACACATCGGTTACTAGTCCTCGTGGGTAGTTGTTGTTTTGAAGGACCGTGTGTAAGCGTTGCATTTCTTGTTTGTGAGTGACATCATGGTTGCACATTTTGTCGACTCTGTTGGTTAGTGACGATATGAGTGCCCGTTTTATGCATTGTGGATGGGCTGAGTTAAAGTCCAGATATCTGTCGGAATGTGTAGGTTTCCTGTGAATGCTCACTGTAAACCTACGGTAGTTGTTTACTTGTAGTCGACAGTCAAAGAAACTGATGACTCTTTCAGTGCTCTCAGTCTCCATTGTGAATCGAATTGAGTTAGACTGATTATTGAGACATTGTAGAAAGTTATGCCTATGTTCTGATTTCAGAATTGCAAACGTATCGTCTACATATCTGACATAGATTCGTGGTGGATTGTAAAATGCGGCATCACGAACAAAAGTCTTGTATGCGCCTCGTTCGATGGCAGCCGACCCACTCTAGCATTCAGGTCTCTGGCGAAAACACGATATCGGCCCCACTTGTTTTGTGTGAGAGGCCGTGGAGCTTTTTGGTAGAGGGTATCTTTTCACCTGGGCTGCGGTCGATGGGCGCACGCGTCGAAACGACAAACAGATTGCTTCTGTCGGAGCGGCGACTGCTCACTTTGCACGAACCCCCGAGTTTCACTGTGCATAAACAACTATCAACTGGAATCCAGTCTAGCGGCGCCGCTTCAGCTCTTTCACTGAGAGCAGTGCTGACGCCAGTAAGACCAGAAGCTGCAGCCTCATCGTCTTCAGAAAGGTGTAAGTGAAACTTCACGGAAGGATTAGATGGGGTCGTCAATCGAATGACGGAACTGGAGTCTTGAGTGCGAGTCTCTTGAATGCAGCACACATCGATGGCGATGGATTCAAGCGTCCGAGCTAAACCCGCCTGTCCTCCTATACGTTGAATGTGGCTAGTTTGAGTGGGCATGAAGGACAAAGCAGTACACCAGCTGATGGTAGGAAGCTTCGGTGAGACTTAGAAGCTTGTCGAAGAAGGACGAGAACATAGCCAGGATTTCCACCAGTGGTACTACAGCGAGCACGGTCTACCGAAGAATCAGTGGATTATGAAAATGCAAGACAAAGTGGGAAGGGAATGGAAATGGGGAAACAAGTTTTGTACGGTGTAGGAGAGTATTCATTTGTGTGCGTGGAAGGGCAGTCAGTCCCATTGGCGGAGTCTGTCATGGTTGTTTGCTTACGGCTTATTAGATCACGAAGAAGCACTCAGGAACATTATCTAAATGAGAACAGAAGCTGCCCATATGGTCTTTTGACGCGCATAACACCCGTCAAACTGTCCGGAAGTCAAGATTGAAACGAAATCTCTAGTTGAACTTTAACGGTCCATACCAAGTATCTCAAGCCGTCTGCCTCTGTGGGATGTGCCGGTTCACGTCCGACACAGTATTCGAAGTTGTCGCCTTAGTAATCCAGTCAACTCCACAACGGTACAACCTAACTGGACGTACGCTTTCGTGATTCTTGAGATTGTCATGTTTTCTGTGTTCGTGCTCCGTGTATTTCTATTCGTTTTACGCTTTACTCGACGTTGCTGTGAGGTAGCAACTCTAACCAAGGTACATAAGTGCAAGGTCAGTGGTTGGAAAAACTTAATTAAGCTGGAGATTTCCATTTACGAACGTATTTTCTCATACTTTGTGCAGATGCGTCATGGTTTTCCACTAAATAACTGTTGCCATCCGTGGGAAACACCCGTTGAACTCCGGTGGTATTGGTCCACTGGGTGTTCATTTTTGAGGCTACTGCCTCCTTGCTAGTTTCAATGAGCAAAAATGACAGTTTATTGACTTCCTTACTAAAACACTCAGCTCGAAGGTCCTTGTGTTCCTTTTACGCACAACAAAATTCGGTAGTGTTATTTTGTGGTCTGATCGACCTAACTGTTGACTTTGTAAGCATCGTTACGTTAGCGGGATGGTGCGGTAGAAGATGCAAACAGAGATCGATTACTCAGGCCGCCTGTAGAAAACACAAAATCGAGGCGCGAGGGCCCACAACGAAGCGAACAGCATATCCCTACTACACACTATATGAAGCGCCATTCCCGAGCAGTGTGAAGGATGAGTACTTCATTCTAGTGGTCTTCATTTCCGTTTATTTCTGGCATACTGCCGCTCAATGGGCTTCAGAAAGCCATTCGTGTATAAACGGAACTTTTGATTTTTTTTAAACTAAAACAATCGTGGAGTCGTTACATGACTTACACGCGACGAACCCAGAATTCCAGGATAGAAAATTAACACTTTTGGGATAATCATGCAAAACAACGACTTGGTCAAAGCACGAAGTGTTGTCATGAAGCCATAGGACACATTTCACTGGTGGGTTTATATTGAAAGATGAGAATGGTGGCTCGTCTGACTTACAGTGAAAGCGATTGTTAGTTGTGGCACAGAAGGGGTGACCAGTTGGAGTGGTTTTTGCAAAATCAAGCCGATGGAGATTGGTTCATTCGGCAGAAAAGAATTCTTCATTTCCTCTCTCTTCTCAGCGAAGTGAATGACACCCTAAGGGTCAGTACGCAGAAGCGGGTGACACGAGGCCTGAATTACGTAGAGGAGATAAGCAAGCAAGAACAGATTCACGAACGCAAAAAATCAGGTAGTTATCCGCGGAGGGCAGAGACTACATTATGTCAAATCGTTCACAACAGTTGGGTCAAGGAAAATGGTTGATCCAATGAGGGCTATCATGTGGTCCAGATTAGAGGTAAAATTACACAAAGAAAATTCAAACCCCACAACGCTTACTTCGGTGGGAGAATTTCTACCCACGCGCCTGAAAGAATATGCACGACCGTAGGAGTCAATCAGATTCAACTTATTTGTTGTGATTTGTTGATTTAAAGTCATACTCATTTAACAGAAGCTGTAGGCTATAGAAGACGTTCAAAGGTGACTAGTGAACGTGTCTTCTATGCGGTCTGGCTGAGAAATACCAACGTTATCTCTTCTGTCGGACTAATAGAGAAGACGCAAGTCGGTTTACAGATGCAAACGTGTATTCCATATATCGTGGCGCCGAAACAGTACAGATACGAGAGATACACTGAACGGAAAACGAACGCAACGGCTGTGCAGGAAGCGAACCGCGAGCGCGTACAATCGGCGAAAGACCGAAAGCAAAAGTGATTCAAAACGAGGCCGACGGAAACCTCGGAGAAGCCAGTCCAGTAAAACGTACGCAACCGAACAACACAATGAGGTCGATGTCAAACGTCAGAAAAGATCGTAGAAAAATAGATCCAAAATGATGTCCAGAAAACGGTCATTTTCTCAGGATGATCGAGGTCACTACAGCAGCCCCCCGCTAGAAAGCGCGGAAAGCTTTCGAAAAATGCCAAGGAGATGAAGGTATACTAACGGTATTCGTGCGCGTGAAAGCGTGCAAAATACGGGAATGTGGCTGTGCTGTAGGATGCCGACGGGCAGAATCCGTGGTATGGAGGAACCGTAGGATGATGGTCGAGCGTAAACCAGATTCGTTGCCAGTGACATCGGTTGCGTGAATCGTCATCCAGGTGTGCCACACCAATAACATCCAGCGTCGGGTAACCGTTAACCAATATGATATCCGGAAGCCAAATCGGTAGGTTCGTAAATGGCAAGGAACGACGACGATAGGGCCGATCCAGAATGCAAACGTTGGTGCCATAATTCTCCACATTTCGTGGGACCAGCGAAGCGTACCATATGACGAGGTTCCAGGAAACTAAAAGAAACGGAAAACTGGTGTAGCAGCCGCAATGGACTTGACTAGAAAACACTAATAGCTAATGAGGTATGTTAGATCGTGTCGGAACGATAAATACAAAAGTTATTACTGCGAAGTGCAATGATGAAGATCGTGTTTGACCTAGTCGCGAAAACATGCTGGGCAAACGATCTTCCGATCGGAACGTGAGACGGGAGCCTCATTTACGGACGGGTGCGTAGGCGTGTTCTGCCGACTTGAACGTGAGGCAGTATTCTCATTCGAGGACGTAGCAGAGCCAACGGACTGCTGTCTTGAACGTGAGACGATAGCCTCATTCGAAGACGCAGCAGGCAATGCTAATTGCTGACCTTGACGTGACACGGAAGTGTCGTCAACGGTGGTGCAGGGCTAACTCGAATCTCATGTCGGCGGGCGACACGCTGTCATCAATGTACGCGGCTTTGAGACGATCGATGCTAACTGTGTCGACGCGACCGTGTCGATCAACCTATCGGGACGAGAAATCACGCGAAATGTACCTTCGTAAGGCTGTTCTAATGGTTTTCGTACCGAATCAACACGAATGAATACATGCGAACAAGTTTCGAGTTCGGTCGGAACGAAAACCTGTCGTCGCTGCATTCAAGTCTGCGCCGGAGCGGGATTTTGCATGTACGTAAACAAACGGTGAACGTAAGTCTATACGACAAGTGAGTCTGTACTCCGTGGCGTAAAGAATTCCCCAGGCGGTCGTAATGTCGTGCCATAGACAAGTTCTGCTGAGGAGCATTGGATATCTGCCTTTATGCATGTCCTGATACCAAGCAGAACTAGTGTTAACGTTTCGGACCAGTCGGGGCTCTTGTATGCTTTAAGAGCCACTTTGAGTTGGCGATGAAAACGTTCGACTAAACCATTCGATGCCGGATGGTACGCGGTCGTGCGAATGCGTTCCGTACCCAGCATGTGAGTTAATCATCATCATCATCGTACAGCGTTAAACAGTAGGGCAAGCCCCACTGACCACTGCCTTTCTCAACTTGTTGCACGCTGAATTAGAAAGTATGAATATACAAGATGGACAGGGACTGGACCTACATGGGTGCGAGAAGGAAAGAATGCCCTAGTAGCCAACACTGTACAAACGCACATCGATCAGTCATTCTGATTCGACAGAAAGTGACAACACAATCGCCAATGTTCGCAGTTCGCTGCCATATCCTTCAGTGTCTCAAGTCAACTGGTAGACGGATCTTTTGGACCCCAACCACGAAGACGTGAAGCACCTACTTTTCCTAAGTTTGCTGTACATTTTCTCATTCCTTATTGCCACGTCATCTGTTGACCTCCACGTGGTCTCTTCTACTCCCTGGGAGGAACGGAGAGTAGGACGCAATACGGTAAACGTGTGTTTGGCATACGTGACACATGGATACGCTGTGACAAAACGTTCTCTGAATTAGTACCAATACTCGATTTCTGACCTCAGAATTGCTGACTCGGCTAATCCACCCGATCTTAGCGATACTAAGTAAACATCGGTGGTCGAAAACCTCAAGACGACGAATATCTTCAGCATGCAGACTCCAAGTTTCGCAACCATACAACAAAAACTGAACGCACTGCGGCACAGTACACACGACCTTTCAATTTCAGTGAAATATCAGGTCGGCGCCACGAGTGCTTCAGTCCAGCGTACGTCGCTCGAGCCTTGAATATCCGCCTGCTCACCTCTACTACTGTGCTCCCATCCGTCGTCACACTGCTGCCGAGGTAGGTGAAGTGGTCGACAACTGACAGCACCTCCCTTTCGAGCATCAAGCTCGGAATCGTTGACGTCCAGTCTCGTAATATCACTTTGCACTTTGAAGGTGCAAAGTGCATGCCGAATGGAGCTACAGCTGTTGAGAGTCTGTCTAAAGCACGTTGAGCATGTTTCGTGGATTCGAACAAGCAAACAACGTCGTCGGCGTAATCTAGATCACATAGCTTTCCACTATTTCTTAGTTCGACGCCTACATCCTGAAGATTTTGCAGTGCACTCTCCACTGTTTCGTCCATGTCGAAGTTGGACAGGAATGGAGAAATGGGACATCCCTGTCGAACACCACTGGTCGTTTCGAACCGACCGGATAGTTCACCGTAAACTTTTGCGGGGCCAGAAGTATGAGAATACAATGATCTCAGTAGGTTCACGAACTTCTGTGGCATACCTTTTCAGCTGAATCGAAAGCGCCTTTTAAGTCTAGGAAAATCATTATTGTCGGTTGGCGGGGTGTATGATGCGTTTCAAGTAGTCGGCGAAGAGTAAAAATCTGGTCGATGCATCCTCGACTTNNNNNNNNNNTACCTCGATGAGATAACGGGAGCAGTTAGTTGAATTACACTGGTCGAATCCTGGATACGCATTTCACTTAAGCAGCAGACATTAGTCTTCAGGGAATCTTATGTGAGGGCTAGGCACGTCTGCTGACCAGCCTGCATGAGTGTACGCACGTTGAAGGAGCCCAGATTTGGAGGCTGACGAGGCTTGAGAAAGTGTGAGTTACCAGACAGAGGATTATGCCCGAAACTATTTGACAGTAAAGCGTTGCGAGTATCGGCCGTGTCATAAGTGGGAGCATTATGGATGGATAGAGGGAGCAAAGAGAGGTGGTTGGGTACAGAAGACAAAGGTTGAATGAAAGAGAGGGAACTCTGAGCAGCAGCCCACTTATCACTACCCATCCAGCTCGTTGCAATGGGCAGCGCGGTCTTGATTATTCTGCGCGACGTTCGATGCAGTATGGAATTCTTTCTATTCGTGCAGTTCGTGGGAGATGTTGGACGGGTACTGCTAGGGTGTCCAGCCACAAAGCAGGAGAACGATTAGGGTCCTCATCCAAAGCCTTTAGTTCTAACAAGAACCTATCCGCAAGGCAGCGGGATGGCTTAGCGGAAGCCCATTTATTTGGATCAGTTATTCTTCTACTGATTTTAGCGATTGAGTTGTCAGCTGAAATGGGACTCCAACCTGGAGGACCAGGAGACTGGACTTTGTCTGGCCTTTACCCACTGACCTGTCAGGTATGATTGTATCTCCGGCTTAAAGAAACTATCCTATACAGACAGCTCTTTGGGTCATAGAAGCGCGCAAGCCATGATACCACGTCAAGGTGCAGTCTCGTCGTGATGGGATGAGTAAATGAAGAGAATAGTTCGAACTCAAATTGGTGCCCTAGATTGGTGGTGATTGTGGAAGGACAACCATATAAATCTATCCATCGTTCTATCAGATGTCGAGCCACCGATCCGGCCGTGACGACAGAGATGGGAATGACGTCGGGCCACCTCGTAAATCTATCGATGCACGGTAATAAATGGGTGTACCCGGGTGACGGGGTTACTGGACTGACAATGTCTACGTGGATATGACCGAAGCGAGTATCAGGCGTAGCAAAAGTACCGATAGGCGAAGCTACATACCTATGCACTTTGGATCGTTGACATTGTGGTCGCTGTTTTGCCCACATACGAAAATCTTTATTCATGGACGGCCAGACGTATCGTGCAGCTACTAATCGGAGACTGGCTGCGATGCCTGGATGTGAGAGTCCAGTGTAGGGTATCGAACACGAGACGCCGATATGTAGAGGGTACGACTGGTCGAGGTATGCCAGTAGACATGTCGCAGAGTATAGTCCCAGAACTGGTGGCCAGAGGTACGGACTGACACTGTAGCGACGATGACTGAGCGGCTGCCATACATGAGGAATCCTGTGCCTGTGCTGCAGCCATGGCAGGGATGTCTAAAACCGGAGATTTAGTAGCATTAAGCGAATACGCGACAAAGCATCTGCAACGCAGTTCGGCTCACATTGAACGTGTCGTAGGTCAGTCGTGAACTGAGAAATATAGTCTAAATGTCTGACTTCTCGTGGGGAGTAACGGTCAGACTTAGTATGTAATGCATACGTCAAAGGCTTATGGTCGGTATAGAGAATGAAATTTTGACCCTTGACTGCATGGCGGAAGTGTTTAATGGCGTTATATGCAGCCAGCAATTCGCGACCAAAAGCACTATATTTCGTTTCCGTGGGACTGAGGCGTCGAGAGAAAAACTCTAATGGCTGCCAAATCCCAGAAACATACTGTTTGCAGGACCGCTCCGATGGCAAAGTCGGATGCATCCACCGCTATGCTTAGCGTGGCGGACGGAACTGGGTGCATTATGATCGTGGTCTGAGCTGATGTCGCTTTAATCTCCGAGAATGCTACTCGTGCTGCATCCGTAAGCGACAACTTACGTGGATTGCCACGAAGTAGGTCAGTTAATGGAAGCAAACATTCAGCAGCATGGGGTATGAAACGGCGATAAAAGTTAACTAACCCCCAAAACGTCTTAAGCCCCTTGATTGAGGACAGTACGGCGTAATCTAGAATAGCGCGCACTTTATCCTTGCTAGGCCTAAAACCCTCTCGAGTGATCTTGTGACCGAGGAACACAAGTTCCTGTTTGCCAAATTCACATTTATCGGGATTGACTACTATTCGATGCTAGGACAAACGTCGAAATAGTAGCGTCAAATATTGGAAATGTCCGTCTACGCTCGACGATGCGATTAGCAAGTCATCGATATAGACATGAACAAATCCCAAATCTCGTGTGTTGTTATCGATAAACCTCTGGGATGTCTGAGCAGCATTTCGCAAACCAAAAGGCATGCGTAGGAACTCAAACAAATCGAAAGAAGTCGTGACAGCAGTTTTCTCGACATCTTCAGCGGCGACTGGGATCTGGTGATAAGCTTGTACCAGATCGATCTTCGAAAATACAGTCGTCCCGTGAAGCGATGCCGTGATGTCGTGTATGCGGGGTATCGGATAGCTATCGTAACGGGTAACCGAGTTTAGTGCGCGGTAGTCGCCACACGGTCACCAGCTAATGCCATCTTTCTTAAGAACCATTTGCAGAGGTGAGGCCCATGGACTGGGAGAAGGACGAACAATACCTTTAGGAAGTAAAGTGTCGAACTCACGTTTGGCCAAAGCCGATTTGTCCGGTGCCAGTCGGCGAGGTCGTGCCGTGACTGATGGTCCGTTAGTGACAATGTGGTGTTCCATCCGATCGGTCACTGAATCTATCTCTTCAAATGGTTTGGTCAGAATGGGGAATTTAATAAATAAAGACTGTAAATCGTGAGGAATGTTAGAAAACAAACCTGTGGTTCGGTGTACATCTGTTCGAGCTGTGAGACCCTTAAATTTAGTGTCCGACGAAGGATTGATAAGCTGCAGCATACGTGAATCAACAAGTAATTCATAGTGCTGCAGAAAACCGATTCCCAGTATGCCTGCGGGAACGTCCGCAAGGATGAACGTCCACGGATACCGTCGTCATGGTCCTTGGTTGACCGCAAGCTGTCTCGTGCCGTAGGTAGGAATGGAAGAACCATTCGCCGCTGACAGCCGAAGCAAAGAAGCTCGTGGCTTGTCCTTACCAACCGGCAAGACAGAAACTTGGGCCCCGGTATCGACTAGGAACCTAGCGTTAGTGCACGAATCATGCACGTAAAATAAACGGCTAACCTAAGACTGATTGCCGGCGAGTACGGCCACTTCTACTCGCCGGCAGTGGTGTTTCCCGCCGCGTATAAATACGGCTGTCTGCACCTACGGGCGGCCGGTCCGAAAACGCGGTGGAGCCAACTAATCCGCTGGTAGGGTGATCTGGTTTGGAAGAAGCAGGTGAGGCGCATGTCGGCAGTGGAGGGCACCCGTCCGTGCCGTTGCCTACGTGGGCTACTGCGAGGGGTAGATATTTGAACTCTGTCTTTGAAGGACAGTCGGCGCTGGATAGGTCGGGAGTGCCGAGGCCTTCCCGGCGATTCATTCAGATCAAAACCCCGAGGATTGCGCGATGTCGTGGCGATGAGGGGATTGGCCCCACTGCCGACACGTGCGGCAGTTTTGTCAGCCACGGCGGATGCTCGTTCCAACGATGAGTCCTCGAGGAGAGCAGTTACGGTGGTCTGAACATGAAGGGGTAATGAGTCCAACCACAGTTCCTTAACTATCTCCGAATCCTTATCGGCGGGCCCTGCCAGGGACCGGAGGTGAGTTAGGTGCGGCTGGGTTTTGCATCCCCTATGGGGTGCCGGGCAAGTAGCTGACGTAAGCGTTCCTTCCCGAGAAGGAAGGAAATGCTGCAGTGTGACCTCTTTAAGCCGATCGTATGGCTGCTCTCGAGGAGGATTTAATACCAAGTCCCTCACTGAGGCGATACCATCTCCCGGGACTACCTCTAAGGCATAGGAAAGTCGCTGGCGCTGGCCGATAATCCTACGTGCCTCAAATTGCAGCTCTAAGGCTGCAAACCAAACCTCAGAATCATGTGGGATAAACGCCACAGGCTTGAAAGCAACCGCAGACAAAGTGAGGTCTGTATCGAGCTGCATCTTATCCTCTGACATGGCTACGTTGCGATAATATGTCGTAAAAAATTATATATCGTGCAACAGAAAGAGGACGTGAAACAGCAAAATATCACAGACTCACCGAGCGGGCGAATAATCCGGGAAGGTTTCGAAGGCGGCCGGTGAACGTGTCTTTCATGCAGTCTGGCAGCGAAATACCAACGTTATCCCCTCTATCGGACTAATAGAGAAGACGCAAGTCGGTTTACAGATGCAAACGTGTATTCCATATATCGTGGCACCGAAACAGTACAGATACGAGAGATACACTGAACGGAAAACGAACGCAACGGCTGTGCAGGAAGCGAACCGCGAGCGCGTACAATCGGCGAAAGACCGAAAGCAAAAGTGATTCAAAACGAGGCCGACGAAAACCTCGGAGAAGCCAGTCCAGTAAAACGTACGCAACCGAACAACACAATGAGGTCGATGTCAAACGTCAGAAAAGATCGTAGAAAAATAGATCCAAAATGATGTCCAGAAAACGGTCATTTTCTCAGGATGATCGAGGTCACTTCAAGGCTACCACCTTGACCTGTAGTTGAGGTGATTGTGGAAAGCCAGTTGATACACAGTGTTTTCCGTCTTCTTGTGCTTTTAAAGGTTGGAAGCATGCCTTCTCCCCTATCCTCTTGGAGGATCACTGCTAAGGGATGTGTTAGTGAGTCGAAAAACCTTCCCTGAAACGACCCACTAATCCGTTCGAGTGTGCCAGGCCTGATTGAATAATCCTTAAATTGTCAGGCCACACAAAACCTAACCCTCTTTTGCTAATCGAGCAGTCGTCCGCAGTCCGACGCAAACGGGTAATCGTTCAATAATCAACCGGAAGGTGTTTTATCAAACTAATCAGAACGACAGAGCTTGAACCTGGTGTAACTCCCGGGTTTGAGTATGTGCCATTTTTGCTTTAGATACCGCGTTGTAATTTCCATAAATACAGTCTTTTTGGTGTGCTGTGCTGTCGTCTTTTGATGTATAATCTCGGGCTGGAGTGATCGGAGTTGCGAGCTTAGATCAGGTACGCAGGTTACTCACTCAAATGGCAGAAGAAAAATCGTTGGTCATAACAGGGCGAAACGAAAATTCAGCCTATCTGGCTTGTTTGAACACAAGCGTGGTTAAAGTGATTGCGAGCGCCCTGTGTGTGTGCGTCCACCTTGTTGAGTCTAACCACTCGTTAAATGAGGATGCAACGCTTTATCCGTTCACAAGTTTTGATATAGATAATCAAAAATTATCACACGCAAGCACATAAGTGCAGTGGAAGCGGTATACCCTATAACCTCAAGGGCCTACTGCAATATTAGGTATTGCTGAAAACCATACCATGAGACCTGCAGCGGATGACCACAAAGGGTCCCAACAGGTTAGGCGTGTCGCCTCTTTGACATCTTGTGATTATGCGGTTCGCATTTATCTCCACAGTCCATCCCTAGGTGCCCGAAACAGCTTATGCAAGCGCTGATGCTCCCTTAGCCCATTCCTCGCCTCGAGCGCATCAGTGATCTATTACACAAATATCACCCACTTTTGATCCCTAGGTAGGTCTAATGGATTGCGCGTGTGGGCTTTGTGTTTTTCAGTCCGTCAAACCATCCGTTGTTCCAGTTCGGTTTAACAATGGTCATACAGCCTGTTATGTATTGGTATCACTAGAAGCTATTGAAAACGAGCGCTATCCTCCAGTCTTTCACTTTTGTTTTTTTTGTAAGGCGATTGCTCGTGTGGTATGAAATTCCTACTGACAGATGAAAAAAACTTACGAAGCAATCATACTGCGGTTCCATTTGGTGTGTTACGCATCGTCGGGAGGTCGCAAACGCCCAGTTTCAACAAGTCCCACACGATAACCACTGAAAGTTTGCTTCGCATTCGTACTGTTTTCCAGGCCCACGTTTTACTAACTAATTGGCGATTGTCCTGGTCCGTCGCGGTGGCACTGGTAAGAAAACCTTTCTACCTTCGAACCATCTCAGTTTATCAGCGCAGAACACACTTTGTATCACTAAGACTTTCGCAAGCGGCATGCTTACATTTCAATCAAAAATTGTTTATATAGGAAAAAACAGTCTCTGTCACAAATCGTTGCAGCAAAAACTAATTGGTTCAAACTTGCATCGGATAACCTCTCTTCTGATTAGTCGATTGGTGAAAGGGCCAGCTACTACTTGGCTGGAATCCGTTCTCGTCTTATCGATCCGCTGGCCTAAGCACTGACCTGGATTCTGGACAGACGCTAACATGTTGACTGCTACTGGGACTTGGCCGTCTATTGACCATGAACCAGCACATACCCACACAGTGACCCCCCACACATGGACAGCATTAAGGTTATCAGGAATTTATTTATCGTATTGCTGTAGTCGGTTTTGTGACGTTCGATGACGCACAGCAGAAGAGCATGCGTGTGAGGGTATTGGCCCGCACACTGTCAATAGATTGTCTGGTTCAGCGGTAAACAGCAAGCCACCGCCCGTCCAGAATCAAGGGCAAGGTTGGAGACAGCTTAGCAGGGAGCACGTGATCGGCTGTCCAGAATCGCAGACCACAGTACAGTCAAGCATGCGGGTCAATCGACCAATCAACGGCTAACATTTGTCCAAACCGACCAGAGCTGAATCAACTAATCCGGGCGCAACCAGACAAACCAACCAGATGGACCGTTTATGAATATCAGTAAACCAATAAGCTTTCACGCAAGGTTTTTTAAGACCAGCACACGTCCCACGCAGACCTGTTTTGTACCAACAAACTGAGGTGGTTCAAGGCCAGGAGAGTCTTCTCACTGGAGTTAGCGGGTGCTTACGGAACAATCGGAAGCACCTATGAGTAAGAAAACAGACCGATATCTAGTGCGGCGTGATAGGAAATACGCGAATTTTCTAGGAAGATTATAACATCATTAAACCTATCATTAAACAGCATAAGCTTTAAACGAAAAATTTCTTACCACAGCGGTCCAACATGTTGCCAACAGTACTCGAAATCCACACAATGAACGACGCCCCTCGATTTAAAGACATTTTGGAACCCTAAGCAATGTTTGAACTTTATTTTTGTCGTTTCTCACTTAATTTCAGTGTTCTAAAGGCATTGAAATTCAGTGTGTTATACTTGTTAGTAATAATTAGTCAAGTCAAGTGCATGTATCATGCACCTGTGGATGGATATTTAGCAGCTAAATTAGTCACCTCCAGGTACAGAATAAGAGTACATAAAGTGAGTGAAATACAGTGTGAACTCAGCATTTAGTTTGGTTCTGCAGGGTTGGGGAGGAATCGGGCGAGGTATGATACTGCAGAATACTTCCAGGCTTCGGAGCGAGATTTTTCCAATGGGGTTGTGAAGATGATACAGATATACATTTGCGAGATCGGGTGTGATTGGTGAGCTAGTATCCTTCGGGAGAAATTCACACATGAGCGTTGGTGTTGGGAGATAATAAAGTGGGTCAGCTGGTTGCTAGGTATGCAACTACTTCAAGCGAAATGCTTCCAGGGTCGGAGAATACACTTAGTTCTTAACAAGCAAGATTATTACAGGGGAGATGTAGAACCAATGAGGTACAATGCAAGAGTAAACAAAATTTCGGTTGAGATGGAGTAGAGTAGGATTTCAGTCGTGCAACATGTAAGAACCACGTCAACTTCTGACTATTCGAAGTTCATTTTCCGGCTAGGTATTTCATGGTTTGTGTCCAGGATAGTACCTAACCAATCACCCAACTCCACCGTGCTTTCGGCAGTTTATAATAATAGCTGATTTTCTGATGAAAGCAAGTTAATGGGACATGTCAAAGTGTTTCCGTGAATCAATAAATGGATTATGTCCCTTTCTTCACTGTTCAATTTTTTGTCCCATTTGGGGAGACAGTCATATTGAAGATAGTACACTCTTAGGAATTTCATGAGAATCCAAAAGCCTGACTGAAGATAGGTTACATCCGATGACTTAACTATACCATCACACAGATTAATTCAGCTGTGGATATTAAAAATATATTTTTGTGATGTCCATGCACAATACACTACTTCTTGGGGTTGTTTTGTTGACTAAATTAAGTAATTGCATAACAAACGTTTTCTGGACAGTATTTCACCACTGCTCACACAAGAATGAAACGGAAAATGTGCACATCAAACTCACAAAAGCTTTTGGGGCTATAGAGGATAACTGGAAGTACTAACCTGAGGTCTTTTGAAGAACCACATGAGGGTCCACGCAGTAGGATAGATGAGTTAATAAGCCGGGCGAAAGGATGTCGTTCTATTACGAAAGTTGTTCTAAGGTACTGTGTTTGAACCTAGTATATTAAACTCGATGCCACTCGATCACAGCCGTTTGAAGTGATGTCGGCAGTGAACTGTTAGAACGGATGCATCATAATAACCGGGTTCGAAGAAGGTGACACCAAAACCGTGATGCTGATTTAATTTTTGGTATTTTGCAAATCCGCTTACGGGGAAAGTGCCCGAAGGCCAGATTGTGACCGTGAATACTGAGGCCATAAATATTGTCAACAAATTTGCTTCGAAACCAACGCTGCGTGTAACAGTTACTTGATTGCTTTTTCATAATGATTTGAGGTCTGCTCAGTGAGATATTTACACCACTGTACCAAGTTCATTAGAGATCACGTAATTCCTATACTGGGGACTGCGGGATTCGCGGCACGCGGATTCGTCCAACACTGGAGAAAATTGTGACGTACAATGCACACAGTGACGTCGAATCGGGATAACGTATCTGACCCAATCAAATACGATGATATTTGAGGTTGCATAAAATAGTAAGCAGTGACGCATAATATTATTTCAATGGTCTACAAATATCATGTTCTGTGATGCTTACAAAATGAAACATTAGTTAAAAACTTTTGTTTAGTCAGGTGCTCGTTATCCACAGAATGCTCTAAGTTGTTACAGAAACAACAGCCGTATAGTGACAGTCTTCCATAAATGTAAGCGAATGACAAGGAATATTCATGCAAAGAAGCACATTACCCTTATGGTAAAAGTGATTTTTTTATTCTAAGGTGGCTAATAAACATATTGGGTTGCATAGAAAAATGAATTTCAGACTGGTTGGTACGGAAGTGAGAACAGTAGAAATCCAGTACACTCCAATAACTCAAAAATGAATTGCACAGTTTCATGCTGTTCTCTTAGGCAATAGACGATCCGAAAGAGGATTGTTGTATCGCACTTTCGTGATCACAATATTCTATCTTGAAAGCACCTAATCAGTAACCTAGAGAGAGGGAACACATTAGTATCTCTAAGTAAACATTTCCCTTCGGAATGTGTTCCAGTTATTTCAAATAGAACATAATGGGAACTTTGGAGTTACCGTGTATGTAACCAGCCGTTAATTTTTAACCACTCAAAGGTCGTGAATTCGCATGATTCTTATACTTCCGAGATTTGTGAGCTTCATATAATCTACAGAAATGCACTCTTTAAATCTAGATTAGATGTACTACGGGTAACGTAGCAGCACTGCTCGAATTATACGGTGTCAACGTGAGAAAATCGTTCTAGAATTTTCGTGGAAGTTTGGAAGAGCTACTTTTCATCTGGTTATTTTCATAGCTGTTAACTCAATATTTCCAGCTGCAACACTTAAAGGTGTCTGTTTCACACCACACTGATGATTCGGCTGTGAACGGAGTACAGTTTGGTCTAATTTGGCCTCATTCACGATTACTTATCTGTTTGGATGTGCATATGACACATATTGCGGAGTTTGCATGACTGACTGCTTATCTCAAGGTATTATGGGGGCATCACTTATGCTGTTGGAACATGCCGAATATTTTTCGCGTGACTCCTCACCAATGGTATGATACACGCGTCGTCGGGTAGTTGCAATTAAATCAGCTGCTTTTACAGTACTATTGAAAAATTATTTCGAAAATAAAACCTGTAGTTTGCGTAATCTACCACACCTTATGAATATGGAATGATCGTGAACAGTTAGCAGTGGTTTCGGTATCATGTACTGTTGTCATGAGCCTAAATAATTGATCAAGAGTGCGTAGAATTTACACAGTTTGTCTTTTTCTCGCATGATGCGAAGCTCAGGTACAACAATAAAGAGACAGCTAAATAATGCAGTCATTGATAATGTCTTATTGATTTGTGGATGGAAACTCACAGTGTGGAATGGTTGTGACCAGCTATATTCGGGCTATTGTTCCGAGTTTTGTACAGGTGTCACATCGACTGGTGATGAAACGTTTGCAGCCCAAACACCATGTTCAGCAAGCAACAATCCATACAGGCTATCAACCTGAGCTACAAACAACATCAATATTCAAAACAGCTGAAAATCAAAGAGCTACCCTGCGTGAGTAGATGTGTAGATGATTCAATTCATTGCCAACGGTTAGTTAGTCAACTAGATACTTACCTTGATCGGTTGTTGTGCCGTTACACTAGCCACGATTAAGGTTCGGATTCAACTGATTGACATAATAGTATACGTCTGACGGATTTGATCTGAGAGCTGCCATGTTCATGTGGCTTATTTGTGGTAGTGATTAGACCAGAACAAACAGACAAAGGAAGATCGCGGAAGAAACACTGAACCTATTTGCCAAGAAAGTAAGCCACGCGTTCAAGCTGCAGAGGTCCTTGCAACTGAGTATCACGCCCACAGACTGGCCGGTTCACAAACCAAACTTAAGCCCAATTGAAAATGCCTGGAGTCTGTCCACAATATGAGTCTGTGAGGATGGGAGAGTTTTCGGCACTCTGAACGAGTTGACGTCCACCATCCTCGAAGACAACACAGAAATTGAAACCTTCCGTGATATCAGTGCTTGAAGTTTTTGTATTTCACTCGTTAAAGGCCAGTGTTTTGTAACCAGTTTGTTGTTTTATTATTTGAAAAAAGGTGGGTTTAGTAGCAGTTCACACTCCATGAGGCACGTTATCCGGGATAAATCAATTTACCTGTATTGTGTTTAAAATCCGTGTTCATATTCAATATAGCGGGGGTTGACACACCAGCAAGCCAAAGTTGATCATTCTAAGTGGTTCAGTTCAAAAGTAAGCACAGAAGAACGGAGGGGGTTAATACCAACCGATCGATCAAAAGCCACGGAAGTTAGCGGAAAAATAATGAGAAAACTCAGTTAGTTGAATCTTATCGATTTTTGTTCATCACGAAACTGTTCGGTTATTTTTCGCATTAGACATTTCACTCAATCGCGGGGTATAGAAAAATCTTGTTCATCTGTCAGCATTTGTGTGTCTGTGCGTGGCACCCACACATTTGTTCTTCCTTGAGGAGCACGATACAAAACGCTAACGTCATTAACTGAGGTCATCGTGCCGTGGCGAATATGTCAGTAGTAAAAGTACATCATACCAACATACATATTCTGTTTTGGCCGTGTCAACAAGCACATTCAAATGAAGCAACCCGTAGGTTTCACGCCACTTAAGGCCGTGGGAGTCTAGTGGATGACAGACTAGAAACAAAAGGTTGATCTAAAAAACAGCATGTTAGCATTAATTTATATAGCTGTTTGACTGAAATGGTGCTGACGCACTGCCCACTCCAAATGGAAAATTAGCGTAGTCGCGATGTCACGCGAGAATCCAGATTTTCTCATCTCGAAAAGGAGTCAACGATGTGACAAACGCAATGGGTTGGACAAAATCGAATAGCAATTATATATAAATATATATATATATAGACGACAATTTTTTGTGCAGAAGGGTGATACAGCGAACACGGTTTCCATAGACAGACTCGAACCAGCGTATGTTAATACTCCGTCGATACCGAAAAAACAAACAACATTCCTTAGACACACGACGAACAGTTACTGTTGAAGATCCACGACCCACCATCACATCCGACACCACACCGCTTACCCCAAAATTACCAGTAAAACAACCACCACTTGTCACCACTCGTTCCGGCGGAAACTTTCGACACCCTGTCAGACTTCAGGGCTTTGTTGTATAGCGTTTTATTATTTCTTTTCTTTTTCTATTTTCCTGTCGAGCATTTGTTTTGTGCAACAAATGCTCTGGCGGGGGAGAGTTTTTTAGATATCTGTACTTTTCTCACTTTAACCATTTTTACAGTTTCCCTTGGTGCAGCACTCCTTTGTTGTACCGACCACGCACACACACACACACACACACACACACACACACATCACCGCCTAACACAAAAAACTACCGATAACAAACTCGTTCTGATGCAGTCTCGCTTTCTTATTTAGAGTGTCCTGAATTTAGTCAACTGGAGATCGAACAGTGACCAATTCATGTTTTAGGAGATTTCACGACGGTGTTCGGCACTCATTCCCACACCAGCTCGATCGATTCAAAAAACCGCTGTCATGTCCTGGAAGCTAAACTGAGGGGCACTGAAGACATTGGTCAACAATGAACCTTTGGTGTGCAGATTTCTACGACAACTGTGAACGACTTGACATGCTGCATCGTTCGTAACACACAAAGGACGGTAACCATCACAGTATTTTGACGCACAAGGACAACTGACGTTGTCACTCTGCTGGATGTCTCAATCTGCTCCAGGTATTTTGGTCCTTCAATCACGCAGACAACTCAGCAGCCATTTTACCTTAGAAAATCGAATTACTGATCAATTAGGTCATAGGTCGTGCTTCCCGTACGCGTTCACAGCAAACAGTGGTCACCGACCACCCTCGCCGTAAGCTGTCGCACGGACTGATGAACTTATCAATTAGAATTTACCTCTCCAGTATTGGAAATTATCACTGCGGTGTAGGTCATCACGGTGCAGAGATTTTGTGAGCAGGTGATGGGTGACCTCCGCCAAGCGACTCACTTGTCTGCGTTTGGAGAGCGGTATGATTGAGGGTTTCGCTTAAAGTTATGCAGGATTCAAATGAAGTTACGAAATGTCATGGAAAATCCCCTTGCATTTTCACATCGAAGAGTCGGACGCCGCGAGTCGGTTCACTTGAAATTATAACAGCTTCAGATGAAATTAAAAACGTATAGTATGATGACAGTAGATCTCGTCCCTGTGTGATACAAAAGTAACGATAAATCTGGGTCTGTAAGTTGAGCTAGTAAATGTGCGCTGGACTGGAGCTGACAGTGAGTCGTGATCCACCAGGGAATGATTGGTACGTACGTTTTTTCAGAATGAAGACAGATCGGAGGATAGCAGAATGCTTAACCTAAAAAAGAAAAAGGGATGCCTACTAGTTTTGTTGTAGGCAGCTGATCGCACTACCTACGCATTCGAACGACAAACTCCCCTTGACACTAACTTTGTTTTGATAGCTGTTGTCATACCCACCCACACACACAGACCAGTGAGATAGGTTGGATTCGCCGTTCACAGTTTTCTCGTCAACTAAACAATCGATAATGGATCGTCCAATCGTCTGCCGAATTTCAGAATTCCACCCGCACAAGCTCCATGCTTTGTATGGTTAATACCGTCTAACCATTAGATATTTTCGTGCCAGTGCCAAACTATTTTTAGCCTGAGCGACTGAATGAATTCACTTCCACTGGTCGTTCATTTAAGAAAAGAGAAAAAGCGGGTGGATAAACAAACCATTCACCACGCATACGGAATTTGGATAAGTGCCAACTAACAAACGCGGTTAAATTACGATCGATCGTTTGACAAACAGTTAGGCGACACATAAGTCTGATGAACGCAAGTACTTTGATGACGGTCGTGCCAGTGTCCAGGACCAACGAATATGGTTGAACAGCATCAGGTTTACTCGAGCCTCAACCATCACATTGATTGTCTGACTTCGTAGACCGTATGGATTTAGCGATGTGCTCAAGGGTGACAGAACAATGTACGCAAAATCAAAAAGAGCGGCATTTTTCGGTGTTCTACTGTCATGTTTTTTAAAGCTACTCAAACTTTCTCTCTAATATAGTGCAAGAGATAGTGTAAGCGCACTACCACTTTTCCGCAATTTCTTATGGAGGTATACTGGTGGGATCGCGAAATTCGGTGTGCATCTTTTCTCACTACCGTGTTAGGGTCACATACAGATTTGAATTTCGGCTTAGAAACAAAGCTTTTATCCCGTATAGTGTGCCTGAAGAGTGTGAAATGCTTTTAGGTTACCACAGCCCGATGATAAAAGCGGCACCCTGGGGAACAAATGCCAAGTTCTTTGTTGCTCAGATCAGAAAAATATCGATCACACATACTTACAACAATATTTTCAAGTGCAATCTTTCAGTAAGGACACTAGACCCCAGTTCAATCAGGTTCAGATCGAGGCTGCGAGCGGGTCAGTCAATGAGTCCGGTTAAACAGCAACATTTTACTGACGCAAGCAGTGTGTATAAGTGGTGTTATCTTGCTGGAAAACCATGAACCCCATCCCGTCTTCCGGAATTCCTGGGACTAAGAGATGATTCAAAGTTTTGATGTACGAGTCAACTGTTTTCTTTCCTTCAAGAACTGGAAGGTGTGATTTATTGTCCTCGAAAATAAAGCTCCAGACAATCACAGAACCCCTACCGAAAACTAAGCGATCGAAATCAAGATTGCTCTTCCGCATGTCAGTTCAGTAGTACGTTAATCCGTCGGAGCCGTCCAAGATGTATCTTTTTCATCACCAAATATCATGTTATTCCATTCAGCCTTCCATCCAACGGGGTTTCTGACCCCTTCTACTCTATCTGAAGTACGACGTACCGCCATAAAGAGTACTGCTTTCATCTTTCTATACCATGAATGTTGCTGCTTGGAGCACCTGGTGTACATGGTGAACAATAGTGCTTAACTGCATGGGCCTCCACAACTTGGATGCACTTGTTACTTTGTTGAATGCACGAATACAAAGAGTTCCATACTGCATCGGTCGTCACGCAGACTAATCAAGACCGCGCTGCCCATTGCAACGACTTGGGTGGGTAGTGATAAGTGGGCTGCTGCTCAGAGTTCCCTCTCTTTTATTCAACCTTTGTATTCTGTCCCCAACCCCCTCCCCTCTATCCACCCATAATGCTCCCACTGATGACACGGCCGATACTCGTAACGCTTTACTGTCAAATAGTTTCGGGCATAATCCTCTGTCTGGTAACTCACATTTTCTCAAGCCTCGTCAGCCTCCAAATCTGGGCTCCTTTAACGTGCGAACACTCATGCAGGCTGGTCAGCAGGTGTGCCTAGTCCTCGAATTAGATTCTCTGAAGACTAATGTCTGCTGCTTAAGTGAAACGCGTATCCAGGATTCGACCAGTGTAATTCAACTAACTGCTCCCGTTATCTCATCGAGGTATTTCCTGCACACCTTAGGAGACGAAGTAGCTACAGCTGTGGGTCAACGTGGTGTAGGAATAGTCTTGACTAGCAAGGCGGAGGCTGCTCTTTTAGACTGGATCCCTGTTAACAGTTGTTTATGTGCTGTGAGACTCCAGGGGTCAGTCGACTTTCGAAAGGATAGTTGTGTTAAGCCCAATC
>STRG.57435.1
CATTAATGTGTCAGAACCGAAATCGGTTCGGAGTGTATCGAAAAATCGATGCGCCATGTGAAATGTTATGGTAGAATTTTATTACTCAATAACACAGCGTAGTCGAGATCTCGACTACGCTGTGTTATTGAGTAATAAAATTATACTATAACTGATGCACTTTAATTTATGCGCCTTGTAGGAGTATGAACAAGCGCGGAGTTCTACGGTGCCGGTTGTATTTAAAAAAGTCGAACGGAGATGGGCAAATCAAAAT
>STRG.38012.1
TTGGCTGTCATCAGTGGAGTTTCTTTGATTCCCGAAGCCTCTCTCACCAACAAAAAATGCGATTTGCACGTCCTTACTTGTGAAACTTTCGCTATGAAGGTTCTTGCGGACCCCATCCTTCCTATTCACCATGACCTGTTTGCGTGTAGTTCTCATCCTTCTACACGTTCCGAGTTTAGACTCATCTCGTCCCGCATAAATTTATCGCAAATCTACAGTGGCTTAGATGGCATGTGTTCTTGCTAGCAAAATAAATGTAAAGGGCGGACTTCATACAAACCCCGGTGGTTGAACCATATTCTAGTTTACCCGTTTTTCTGCCTATCTCTTAAGGTGTTTCCAGTTTGACAGTTATCTTTTCCCCCCGTTTTTACAACTGAAATATGCGATGCTAACAAACAGATGTCCTCAATACAGTACATTACAATGGCG
>STRG.45179.3
CTTGGACCCACGAGCCAAATAAGGTCCTAATGGGTCAGGTATGGTAGCGAACGGAACACGGTGGGACTGATAAAACGGTGGCACACATCAGATAATGTATATTTATGCTCTTTAATTTGGTTCGGTTTCCGACCATAGGTGCGTTTCAAGTCGGGAGTGTTGAACTCTGTAGCCGGGAGTCTTTGGAATCATCCTCGATGGATGAAAATCACTGAGCTTCGAGAGAAGTAAATCCATTGATTATCTAGCTCCAATCGATCACTGCTCTTCGCTTATATCGTTACTGAACGACTACCGGAAATTCGCCGTTCACGAAGACTTGAATGGTTGTTATCCAGATTCCCGAAGTACCGTTTGTATGATCAGAGTTGATATTTAAAGATAGAGGAAGAATATAGGCGAGTGAGACAGGGATGTGCGCCCAGTTATCAACTTGGATGAGGTTATTCGAGTAAAGAAATAGTTGTAACTCGGACGGAGTGTGAAGCTAATGTAGAAAACATCCTTAATGGTAGATACAAAAACCTTTGATGATGTTCAACTAAATATTGAAATAAAATTCCAGCCTCGTCAGGTCACAAATCGAAGAGTGTCACCATTTGAAAGGTGAAAACGAATTTTCGGCCGCATTTTCCGAAGCACACGATTGTATGAGTTGAAATGAAAACATCGTAAAGCTATCTGCCGCGTTAGTTGATGGTGATTTGAAAACGTAGATGCCGCTGATTTGTGCATTTTCGTGATTCCCTATTCAAGTTCTCTGCTAGAAAAAGCCGTACCTTGCAAGTCCTAGGTGATGAAGCAAGGAAATAGCTTCGAAAAACGTGCTGTCCATCATGGTCAACCGAAAGCCTGGGTTCAACGAGATATACTACAATATCTCTGCTAAAAAGTAAATGTGGAAGAGCTGGCTATCTGAACCATATCAGCCTATCGTACCGTTGAGAAACTGCAGTGTTGATCCGGAGAATTGGAATGTTGGACTAACTACGACCCATATAATTAAGTTATCACCGTGATCCAGGCGAAAGTGGAACTGCATATATTTATTCGGTCAGCTCGTAAGAAGTAAGCCCTAATGGAATAAATGCACAGAAATCGTCACAGAAATTATGCGCCACCATTACCATAGATGTGCGGACTTATCTGTTAATGAGGTGGAGGAGCGGTCACCGAAGGGCCTGGTCACCGCATTCAACTTCAGTTCATGTCAAACTGGCTTTTCCGTTTCTTTCTCCAAACAATGCGGTAGAACAATATTGATGAAGTACTTCCCCTCTCTCCGAACAATAGACGATTTGATTGACGTGTGTGATGATCAGTTATCTGCTTTTTCAGTCACCCTTGGTTTTTGCAATGGAATCAAGTCTACTCCTCAGTCTCGATGCACTTTTTTATTTGAAGGTGGTTGCTGAAACCTGCAGACTAAAAGTTTCATGAAATATCTTCTATAGAGAAAATCGCTGCTCTCATTTCCACCGGAACCATCACATCGATACCAGTGTGGTTTCCTTCATGAGTTCGGACGAAGACGAGTTCTTCGATGCCCCCGACGCATTCGCTTGTAGCCCTAATGCCCGCCGGTGGAGCGACAATGAGGATGATCTCCCTACATCCTCACTGGATTTTGATAGCAAAAATGCTCGGAGGCGAAGCCGAGTGGAATCACTCAAGCGGACCATCGACGACCACAAGATCTATCCTCATTTCGTGGACCCCATGCAAGATATTCGGGATTTTCGTCGTGTTTCTCTTACGGACTCAAAGATATTTGGTCTAAGAACACCAACGGGACTGGTCAGAAGCCATCGGTCTGCATACACTCAACCACACGAGTCATTTTTCGCGGCAGCAGTACCCGGTGTGGCAAGTCAGGATGCCACCGATCACAGTGCTTTGCAAGTTGCGCCTTATTCTCTAGCTGGCGATACAAATGGTGGTTACATAGCAACTCAAACTCTCTTGGGACATCAAACCTCTCCCGATTCATCAAATTTGTCCACCAATATAACATCGCTTACGGATCGTCTGAGATCTGAAAGGTCATCGTTTTGTATGCCAATCGACCAGCTTTTCCCACTGCCCGTCGAAGCCGATCCATCCATATTTCCCAAATCGGTGTTCACATTCGGTTGCTCTCGACAATTCTCTCTCCCAATGACAAATGCCGTAAGGGCCCCGGTTATCTATTCTGCTCCTGAAGTATCTGATACTCGAATAAAAACCGAGTCAAACGCTCTCATGGAATATGTAAAATCGTGGTCACTTGACGCGGCCAAACGACAAGCAGAAGGATTGCATTCAGTTCGAGTCCTTCCCAACGTTCGCACCGATGCTTCGTCAGCCGCCCCTCAACTCTTAGAAGAGCCGGCCTCGGAAGCATCTGTTCCGAACCCCGTATCTCAACTGGTTCAACTGCAAGAACAAGATCCACGGTATGCCAGCGTCTCGCCCAGTAATCAGACTTTCTCCTGCTGCCCGACAGATTATTGTGTGCATCGTCCGGCTCGTCTTGTGAGCACTATGGTACAAACAAATAACGAAGATTTGAATCCCCGGTCCATGAGTATAGCCGCTGGCGAGCCCAACTGCGGTGTGTCTACCGTGTCTACGACGACAACAGGGACGTGTCTCGTGTCACACGATAAAACTTTAACACAGAAATCAGCCACTTTACACGATGAGCGCATCTTGAACCCAATCGAGCTGCATTTCCGAAGTTTCACAACCAGATGCAGTTATGTATCGATGGACGACCCAATTGCACGAGTGAATACTATATATTATGATTGTCTCCAAATGGCTCTTTTCATCCGACTCAAACTCGGAAACAAGATATCATGCGTCTCTCCCATTGTCATGAAAATTCAGTCCGCAATATCAGTTCAGTTCACCCAACCAATAACCTCGAACTCCCCTGCTCTGGTTTCGGTTGCTATCTCCTAGCATCGACAAATGAGGAACAAACAGAATAGAAGCATAAAACGGAAAAGAGCCGGAAGTAACGTAGTAAGCGGGAATCACGAAGACAAAGAAAGAGTTCGAGTGTAACTACACCACTGGCCACGACACCTAGCCATATCATTTAATGTCTCCAACCATCTGGTCGGCGAGTCGTGTGAATCTTAACCCGGAAGTCTAACATGTCCACCCGTCAGGTTTTTCACACCTCTTCCAAGTGATGAACTAGCCACTTCGACGTACCTTCCAACCACTACCTGCCCCGGAGAACAGCGTAGGCGGAGGAAGTCTGTCAGTGGGCGTGCGTAACACATCTCAGCCACCTGGACCCGAATAAGCTTAGTACTTGCTCTAGTAACTGATCACTGATTCCCAACACCTTAGGCCTAATCACAGCATTGGTAATACGATGTTCCCATCATAATCGGGCAATGCAACGGAGATATCGATGCTCCAACGATGACATTCTTCGTCTATCTTCTACCCTTAACGGCCATGTTTCTGAGCCGTATAAAAGAGCGCATCTACTTGTCGCAGTGCAACGTACAGTTGACCCTTTACAGACAATCGGATGTCACGCCAACGCCACGGATGACTTAGGTTCGCAAAAGCAAAATGCGCCTTCTGTATACGCGATGAGTCCCGATCTCTGAAGATCTATGAAAATTGGACATAATTATTCATGTTGGGAGTACCGGCGTTATACGTAGTCTTAGGCATTACCCTACATTTCTCAGTCCATCACTGCCCACGATCATTTCTGTGGCTCTCAGTTAGTTGGCTTCTCAGGGAATCACGCACGTCCTTGAATACAGAATCACGATGGATTGATCTACGAGCATCTAACAGAGCAACTGATATAGAAGATATCCATCCAGATTCTTATGTGGCATTGGCAGAGGCATGCAAAAGTTTATCGTTCTGTTTCCAGCGTTCATCTATGTCTTGGGCGTCCGGTTGCGTAGAAAACTATTAGACATCAGACATCAACCGACATGGGAAGAGAAAACGAGAGATCTGTATCTAGAGTCCAAAGGGTGATCACAGATATGGGGTGTTACATGCGCGTTTCGGAGAGACACCGTGGATCTATATTGGATGTGTCAAGAGTCTTATCAAGGGCAGTCTGCTGCCTTATCTGATATAGTGTGCGGACGTTAAAGGCAGCCAAGTTTAGTGAACTTGTAAGCTCATGGGGTGCATTCGATTTTTGCCTGACTCCTGAACTGCTGCTTTCTTGGGAGCCGGAATAAACCGTGGCCTTTTGCACCGATAATAACTTCAGGGGGATTGTTTTTGTAAGGCCCATTATAGGAAGGATGCTGGAGGTTTCTGGGCGAATCACACTTCTCGGCTGCCCACACTGCAGACGAGGTTTTTCTTTGGGAACCCTAACCGGAGCCTTTGACTCAAAAGTCTGACCCAAAAGGCAGCGGGGCGTTACCCCAGCACGGTAACGCAACCGAAGCACCTGTGAAGGAACTTCTTTTGGTCTGTCACGTGAGACCTGATTGTTGCAAGCATGCTGTCTTGTCTTCGCTGGTGTTTTGTTATCGATCGGCCTTTCGTATCCGGTCCTTAGCGCCATGCGATCAATGGAGCAAGCGGAACGTGGACGAGGCAACATTCTTCGAGCCGGGGGTTGCCCAGCTTGGACGGGCGATAGCTGCTCAATGAAGTGCGAGGACTTCTTCCACCGTCGAGAAAAACCCCAGCAACGCCAGCCTGACGAACAGCCAAAATTTACCCGTTGACTGCTCAGCTCAAACGACTAACGCGCCAACCGGAAAAAAATTTCGATTGCAACGGTATCTCCTTGGTGCCGTCAATGCCATGAGGTCCGCAACCAGAGCAAAAATTTTTACTCAGAACGAAGAAAGCTCGGATGAAGATGATGAGGTAATTGGGAACCAAGGCATCCGAATTCGTTCATCAAGACAAGCCAGAGGTCGAAGAGAATTTCTGCAAGTCAAACTTGTACAAGAAATGAAAAATGAACACACGGGTGCAATCTGGGCTATGCGGTTTTCACCATGTGGTCGACTTTTGGCTACTGCGGGTTACGATCGTAACATCCGTGTGTGGGTACTGCGGCAGTGGTACTCTTTCTTCAAACGTATGCAACAAAGCTCAGTGGATTCTGTCAATAATCCGGAGTTTGGTTCGACTTCATATATGAGTCCTGCATTCACATCCTTTGAAAATGCTACCTCTCTAATGGATGATGAAAATCTGTTAGACTCCATCAGTCTGGCGTCGACATCTGCGTCCACAGCCGGTCGGACTGACTTCGATTGGCAGTATATGAACATCGTCGATGGCACGTCTACATGCAGTTCGAATCCAGCCTGTCCGGGACGTAATCGATCCAGTCCAGTCGAAGCAGGCGCGAATCGCTTCTCCTCCACATCACGCAAACTACCCGACTTGGAGCGTGGTCGACGCACGGTGTTCCGCTCCCAACCGTTATTGGTTTATCGGGGTCACGAGGGCGTGGTGACCGAATTGGTTTGGTCGAAAAATCTGTTTCTTCTGGCTACCAGTATGGATCACCAAGTTCGTCTGTGGCATATCAGTCGTCGAGAATGTCTGTGTTTATTCAGTCACAACGATACAGTCCCGACCATCGTTTTCCACCCGAAGGACGACCGGTTTTTCCTCTCCGGAAGTTTAGATGGCAAGCTGCGTCTGTGGAATATCCCTGATAAGAAGGTTCGATTTTGGGTCGAAGTACCGATACCTAGTGCCCTCCCCGTACCGGCTAATGCTTCACCTGCCCCGTTTGCGGTTTCCATTCTCTTCAAATCCACACCACCTTCTACCCCTCAGGTATTGTCGACCAGCGGATATTCACGGACTGTTGGACCAAAAACAATCATAACCAGCGCTGCTTTTGCTTGTGACGGCACGAAGGTGGTCGTGGGTACTTACGATGGTCGTGTCATGTTTTTTAGTAGTGAGCTGACCTACATCACATTCATCGCCATCAAATCGAGTACCACTAAAGGTCGTCAGTGTCGTGTGACAGCAATCGAATTGGACCCAACTGACTCGAATAAGATTTTGGTAACATCAAATGATTCTCGTCTACGGTTGATTGATGCTCGCGATTATCATACTTTATGCAAATACCGTGGCTTCGTTAATGAAACCAGTCAAATTCGTGCCTCATTCAGCCCCACAGGACGTTATCTCATTTCTGGATCGGAAAATACCTTCTTTTACATTTGGCAAAAATCATTGGACGTTGATCGTATCTCACGTTTTTCTCGGGCGCGGAAAGATCGCAACAATTGTTGGGAAGCAATAAAAGCACATGATACCATGGTCACAGTTGCCATTTTCTGTCCAAATCCAAACCTTATACTGGACAAACGGTCCCGGCATGGCTGGCCTCGTGAGGAAATTACAACACTGAGTTATATGGAGGCGTCCCACATTCCTCGATTAGATGAGCTCCCATCACACGCAGATCCCCGACATCCATTACCTTACTTGGGTGAATTGATTGTATCCGCGGACTGTAATGGCTGCATACGGGTGTTCAAAAAGGTATCCGCAAGTGATTCCCAGTCTTCGTGTGGTGGAAATTCGCGAACGTCTTGAGGAAATTACCGATTTAAAACGAAATTTGTTGTACATTGGTTCCAGTTTGATTATCACTCATCCGACAGTCAGATTTTCAATCCGGTGCGCATTACTGCTGTGAATTACCAGTCGTTCGTACTTCATTCTGTGTAGCAATATGTTCACATGAACCTGATATTACTGACCTGATGATAATTTCCTGATTATTCTTCGATGCACATGCTCAATAAACATTCATTCTTTCACACACTCTATTTCTATTGATTTTCTTCATTCCTTTGAACCAAATACTAGAATCCGAC
>STRG.13886.1
GACTTACTTTACTTTGATGCAGGTGGCTCCTTGAAAAGGATAAGCCGGCTTCATGAATGTCTCCGATCACGGCTGTCCATGCTGGACGACTGGCAACAAGGTCTTTGCCCTTGTCTATCCAGCTCGATTTTCACTGGCCAGTGCCAAACACCATACAAAGGCCAAGTTGGCTTACGTCTTTGAAAGACGGTATCCAACCAGGTTTTTAATTGTTCTCCTCGGCGACGCCAGTCTAGGCATGGAGATGGTGCCAGGACAATAGTGGTTAGGGTATGGTCAGGTTTACGGAGTACGTGACCAAACCACTGCAGTTGGCGGAGTTGTATACGCGTTCAAAGACGGGCGATGCAGCAAGGATTTCGAATGTATCCATTCCAGATTCTGTCATTCCATCTTACTTTTAAAATAAATCTGAGGAACTAGTGGTGGAAAAATCACAGTCACCTGATATCCCCAATTCTTAATAGCCACGTTTCGCAACCATATACTGAGGCTGATCGGACTGTGGCACTGAACATCCTCACCTTGGTCTTAAGACTAATTCTGTTCCGCCGCCATAAGGTATTTCGAGCAGTAGAAACGCCATTCAGACAGCGCCAATGCGCAGTTTGACATCATCTGCGGTTTGTCCGTTTGGCAGGATGGTGGAGCCAAGATACTTACGGTTCGAGACAATTTCTGTTAACTGGTCATTCAGTTACAGGGCTCGGTTTGCACAGCTAATAGGCACTACGAACATCTTGGTTTTGCTGGTATTGATCTCAAGACCAACCTCCAAAGCATATTCAGTTACCCAATCAAGGGCCGCCTGCAAGGTGGTCAGGTAACCCCTGAGCACCACTGTCATCTGCAAAGTTAAGATCTGTAATACTGCAGCCTGAAGGAAATTGGACGCCCCGATAACTACCCATCCGAAGTTCACTGTACATCTTCTCATTCCCGTTGCCACGTCATCTGTTGACCTCCATGTGGTCTCTTCCACTCCCTAGGAGGAACGGAGAATAGGACACGGGATGGTAGACGTGTATTTGACATACGTAACACGTGTCCCAACCAACGAAGTCTACTAAGTTGGATACTCTGTGAAAAAACGTTCTCCGAATTAGTACCCAATACTCGATTTCTGACCTCATCTTTACTTACTCGGCTATTCCACCCGATCTTAGCGATACTACGTAAACATCGATGGTCGAAAACCTCAAGACGACGAATATCTTCAGCTTGCAGACTCCATGTCTCGCAACCATACAACAAAACTGAACGCACTGTGGCACAGTAAACACGACCCTTCAACTTCAGTGAAATATCAGATCGACGCCACAAGTGCTTCAGTCCAGCGTACGCCGCTCGAGCCTTGGATATACGCGTTCTCACCTCTACTACAGTGCTCCCATCCGTTGTCACGCTGCTGCTGAGGTAGGTAAAGAGGTCGACAACTGACAGCACCTCCCCATCCAGTATCAAGCTCGGAATCGTTGACGTCCAGTCTTGTAACATCACTTTACACTTTGAAGGTGCAAAGCGCATGCCAAATGGAGCTACAGCACTTGAGAGTTTATCTAGTGCATGTTGAGCATGTTCCGCGGATTCGAACAAGCAGACAACGTCGTCTGCGTAATCTAGATCACATAGCTTTCCACTATTTCCTAGTTCGACGCCTACACCCTGAAGATTTTGCAGCGCGCTCTCCATTATTTCATCCATGACGAAGTTGAACAGGAATGGAGACAAAGGACATCCCTGTCGAACACTGCTCGTCGTTTCGAACCTACCGGATAGTTCACCGTAAACTCTAACGCGGCCAGAATTATGAGAATACAATGATCTCAGTAGGTTCACGAACTTCTTGGGCATACCTTTTTGATGAAGAGCACTGAAAAACGCTGTTCAATCAACTGAATCGAAGACAGCTTTCAGGTCTATGAAAGCCATTATTGTCGGTCGGCGGTGCGTGTGACGCGTTCCAAGTAGTCGGTGAAGAGTAAAATTCTGGTCGATGAATCCTCGACCTGGGCGGAATCCAGCCTGCTGTTCGCGGGCATTCCTTTCGTGAACCGGTGTAAGACGGTGCGGCAGAATCGAGGTTAATACTTTGGTGACTATCGGAATCAAGCTAATCCCACGATGATTACCGCAGTCATTGCGCATTCCCTTCTTGAAGATGGGAATAATCAATGACTCGCTCCATATACACGGAATACGCTTCCCGTTCAAAATGTCACGGAGCAAGGTGATAAGTGATTTTATCAACGCCCCACCACCCAGTTTGAAAAGAACTGGGGGAAGTTCGTCGGGACCTGCCACTTTCCTTCACTTTAGTGATCTAATGCATGACTCTACTTCTACTTCCGATGGGGGCTCAAGTGATACCACCCAAAAAGTCGCAGTTGTTGACACAGGCATAGCTACACTAGCATGCGGCCAGCTAAACTGTTCCTTGAAGTACTCAGCCCAACGGTCAAGCCTTTGCTGTTCGCTATCGATGGGTTCTCCATTTCTATCCCAAATCGTCTCACTGACCTGGATGCGCCGTCCACCGATGTCACGAATAAGTTTGAACAGTCTTTGACTGTTACCTGAAGCAGCTGCTATTTCCATTTCTTCGGCTACCTTGACCCACCAATTTTCGCGATCATTCCTAAGGCTTTTCGTAACTTACCTTTGTAGATTTCTTCGCATCTTATTCATCTCCTTACAGTTCGAGAGCTGACGCTTTTGCTCCATTATACTCAGCGACTCTTGCGAGATCCAGTGTCTTTGATGGAAAAGGGATCTAGGACCACAGGCAAAACCTGATGCAAAGTGCATCGCCTGTTT
>STRG.59443.1
GCTGTTTCGTCGGATAGCAACCGAATTGCTGGACAAAGAGAAGCCTATACCTCGGCAAGATGATTTAATCGAAATCAAGTTACAAGACGCTTCAAAGGACCCTGACTATCATAGGCGCTCTTGCTGGTGCTAGTTTTGTTCCATTTGTACGTTTTTCTTCCCTGGGTTCGGATTTTCTGGTGAGGATCTGTTTTTCACCTCCCGTGATCACGTTA
>STRG.41362.2
TTTGGAAGTAGCGTTTTGCGTCGCAGAGTTGTGCTTTTTCTTTTCGAGTACCATATAATTGTTATGTTTTTGTACACCAAAACATTTAATTGAAATAATCAGATATGGAAGCAGACCATAGACCTGATTTTGGAGCTTTTGCTGTCCGACAGAGTGATTCCAGTTTCAGAAGTCCCAATATTATACGCAGGAACCTGGGGAAAGAAGCTGTAACTGCTCATTCAGCAAAAAAGTCAAGAAGAGCAAAGTCTACAGAACCTGCCCCATCGGAACCTAGTGATTCGTTTGTAAAAGTCCTCCCAAAGGATCAGTATGAGGAATTAGCCGCAACGGTTGATGCGGATAAAAGTTGTACACTGACTGCCAAGAACCAAGAGAATATGTCGAAGTCAGAGTTAATCAACTCCTACCGCTTACTGATGAACGAAAAACTCAGACTGGAACGATTTCTTTCCATTATGTCAAGGAATAATGAGATGGCTAGGAATCGGCTGGAATCAGATTTGTTAGATGCAATGATGTGCATTGAGGATCTGAAGCAAGCTCTGGAGCTCCGAATGGCTCGGCGTCGAAAGATTGACCCACGTGAGGCAGAAGAAAGACGGTATTTAATTCGACAGAACAAAAAGCTTCTAAACCAGCTATACGAATCGGCGAAGAAGATTGAACGGCTTGAGCTGACCAAAGTCGAAATGAAAGAGCAACTGGAGTTGTTGGATTTCCAAATACTCGAGGTTGAAAACCAAAAAGCAATGATGGAAGAAGAATTGCGACGCCTGCCCTCGTGCAACCATTCAACAACCCAAACAGAGGACCGACCGGATGACAATGTTCATCTAGTCGCACAGCTACGAGAACAGTTGAACAACATGAAAACTGATTTGGTCAATCAGAAAGCGGAATCTGCAGCCATGCAAGCGCGACAACTACATCTGGAAAATTTGGTGCGAGATTTGCGTCGGGACAATGTCGACTTACGTGATCAGTTGGCCAAACTGGACGACGCAGAAAATTCCTTGGCCGAAAGTGATAAACCACTGGCTGCCGGCACGCGAATGCTTCAGATCCAACTGGAACAGCAAAACGAGCGTGTCCGTGAATTGCAGTTAAAACTGAACGCGTCACGTGAATACACGGAACATTTGGAAGCGCGCATTGCCCAGTTTGAACAGTCATCATCATCGTCACCACACAACAGCGCTTTTTTGCCCGTGATGCCAACCCCTAACCCGGTCGCAGATCAGGCGAAAATGCTCGAAGCTATGGAACGAGAATTGCCTGGTTTTCGTGCACCTCGAGTGGACGACAAGTTGTTGCAGGATACCATACGCACGTTTCAAGCTCTGCTGCATGAACGGGATCAAGAATTGGCCCAGCTGAAGCAACATATTCGTCAGCACGCAGACGAACCAGGAATGCACGGGAAGGGCAAAGTGATATTGCCGCAGCTTTTTGAGACATCCGTGCAGACTGAATTGACTATGGAGCAGGCCCAGAAATTGACCTCGGTCACTAACACTTTGCTTGAAGGGGGCTTGTTGCTCACGTATGATCAGAGTCATGCACTGATGAACGAAATATATCAATGTGTGGATGCAATGGACGCAAACCAAACACCGGAAACTGGTCGTCCCAAGGACGATCAAGCTCTCGGATTTACTGATCTGCTGTCAGCTACCAATCGACTTCGTGCGCGTGTGCAGCAGATGCCTAGCCCTCACGTGTTGACCAATGGTGAAATGGCCGATTCCGTGACAAAAGTAAATTCGAAAACCGTAAATCGTTCTCCGATAAGGTCACGGTCTACGACACTCGCCCAAGGTCAACCAGAAGGGCTGATTGCAGAGAAACATCAGAATGGTGAATGCGATATGCCTGAGGATAGTAATGGAGTTCCTGAAAAATCAGTTGACAAACGTATGACTACATCCATGATCGACTCAGTTCCTGGCCGCAAACCGCACTCTCCTGAGCACTACAACGGTCAGCTTGATGAGCTACGACAGACCACTGATTTGGAATCTGTACGTGCGCATCTAGGTGTGAGTGAACGACGGCGCCAAGAACTAGAACGTAGACTAATGGAAACTACTGAAGAATTGTCCCGTGCACGCGCCGAAGCACGCTCTGCTGACACCAGTTTGGCCGCAGCTCGTCGTACTGAAGCAGCCTTGAGACGACGGTTGTTGGTTGCCATGGATATGCAGGGTTCTGGCACCGACCCGAATTCAGTTAGACACTCATATAGTGGAACACTGAGTGCTGGCACAGAGGCGCGAGATGCTTTGGAGCTGCAAGCTGCGCTTATAAAAGCGGAGGCCACGAACGCAGCTCTAACAGAAGCTGCACAGCTGGATCGAAACCGTTTGCATGAACAGGCCATGCGTATTGGACAATTCGAAGCTGAACACCGAGCTCTGTTGGATCGTATATCCATCCTACAAACAACCGAGGCAAATGCACAACGTGGTATTGTTCGGCTACAGACATCTAAAAGCAATGAGGCTCTCTACGAGGATATGCTGCGTGAGTATTCAGAATCCCGTTCACAAGAATTGAATTGGCGCAGCCGTGAACGTTCGCGCTCTAACTACCGACAACAGCAGAATGAAACTAAAGGATCTAAGCAACAGGCTATGAGTCGTACAGATTCAAATTTGACGAAATTACAGCGCCAGGTTCATGATTTGGAAGCTGAAAACCGTGTCCTCAAACAGACTATCGACAGTCAAAGCGCATCGATCAATGCGGTGGTGTCGCATCCTGTCGGACCGTGCACCTCACCAGCCTGTTTGGAGGTAAGGCAGTTGCTCAGATCGTTCCAGGAACGCTTCTCTGAGGCCGTTGGACAGGCTGAACAATGTTTGGACTCCAGTCACCTCGAAGACGGTAAAGAGAAAACAGTGAAGATGAAGAACGCTCTCGTGATTTCACTGCGTACTAAGCTGGGTGGATTACAACAACTACTCAGACAAGCTGAATCTGGGCTTGATCCCATAACTTTTGTGACAGAAATAGACACCTGCAATCAATTATTTGCTCGCCTGGAAGGTTGGCTGCACAACTACATGCATCGTACGGATAGCGAGTTATCCGAACTCCGGTCTCGTTTGATCGAATTTCAAATTGCCTCAGTTTCCTCGGAACCGACTTTTGTCACCTCATGTTCGGACCGCGAAAACGGTCATCCGTTTTCATGTTCCGTTAGCTTAAACAAGAAGCCCCACACGGATCTGCTGGCTCAACGAGAGAAAGAACTTCTGAAACTGCGAATGCAATTGCGCGAGGTCGAATCAGAATTGGAGCTCAGGAAAGCCCAAGTTCATGACTTGCAGGCTTCCTCCAATCGAACAGATTGAGTCATACTCACATATTACCAGCCTATGTTTCGATGGGATATCATCCAGTTTGTACAATGCATGCAAGAAAGAGAAACAGAGAGCTCTGTCTTTCTGTTATCAGGTCTAGCTTCTACTATTTCATTGTTCACTGCGTCGTCGTCAGTTGACGAACCATTGTCACACGATAGGCCGTTCAAGCAACCAGAGCATTCCGCTATCTTGTTCACCTGGTTCAACTTCCGGGTCGATCGTTGTTCGTCTACCGACTTGATTTCAAACATTCTGATCATACAAATGTCTGTGTTTCGCGCACATCTGACGAAACTTATCCAATGCATTGCATCGATCGATTTCATTGCAGTCCGTGGCTTATTGATTGCCTCAATTGCCACGATGAATATTTTGCAGTTGTTCATCTTTTTCTACCTTTGTCCAGCCATTTTCTATCAAATCGTTTGAATGTCAATGACATTTCTTTTGGATTTGAACTCCCTATCCCAACCCTCCTCCGAAACTCCTACACCATAAAATTCCATCCCCTTGATTCGTTTCCTAATCTTGCCTGATTTATTTCTTTTTGCTGCCTATCAACCCACTGATTTGTGCTTTTACTCAATCAGTCATTTGTGACTACTAGTAAAAAACCTGACTGGTTTTCTTTTTATCGTTGGACGTCTCGAACGCATGGTTGTTCTCACGTGAGCTCTGTTATACCTATTGGAACTTGCATTTACCGTGATCGTACCATTTTAATCAAATTTTTCCTCATTTGTTTCATCCTGTGACTGGCGTTGTTCTTCAATGAGCTACTTCGCCTCATTTCCGTTTGTCTACCTGCCCGTCCACTAGCCCATTTATCTAAATGAACCCTTCTCCCGTCCCGCTACCCACCGCTTTATCGCGCCACCTTTAACTCATGAATCCTATATTTAGTCGTTGGTTATAACCTTAATTCTCATCAGTTTTCACCATGGACATGCAGTCTACATGTGGAGATAGTTGTAAGGAAAAATCGATCGTGTTACCACGCTTCGAGTTCCTCTTACTTGTCCCATCGTATCCAAACTCTGACCTACTTAGCTGCTGTGTTCGTCTAGTACATCTAGACTGTATCTTTTCTCTTTGACCCCGTACAAATGTTTACCTTTTGCGGTCATCGTATTTTGAAATTAGCTGCGTTTTTTATTAACCCATATTTCACTGTTTTCTTTTCTACCATTCCCTTGACACAACGACAGTTTTTTGTTGTTTTTGAAATCTATATTCAGTCGTGATAACTTTTGGACTAATTGCTGCTTCGTACTTAGTGTCCCATCCCATATGTTTGTGTTATCCCGACCGCCTGTCCGTCTATCGGTCGACTTAATCGCTGTACTCCCTCCGTGCACGTAACTTTTTTTCCGTAAGCACTTCCTCCTCTCTTATCTTTCAGACGATGTAGGCATTTCCGCAAATACACGCGCCCATTACCGTAG
>STRG.28207.1
GCAATTCACCGAGCAACGCGCGAACCGGTGGCGGTCAAGATCATGAAAATAGATCTCAAGGATGATGTCAGATCCATATGCCAAGAGATACACACACTGCGGGAATGTCGCCATCCGAATATTGTCCAATTCTATGGGAGTTACCTTCGGAATAACAAGTTGTGGATATGCATGGAATATTGCGGTGGTCAATCGATGCAGGACATCTACCTTTATACACGCAGACCACTGGAGGAAGATTGTATTGCTTTTGTCTCACGGGAAACGCTTCAAGGTCTGAACTTTATGCATGAACGTGGTCGAATCCACCGTGATATCAAGGGTGCCAACATTCTCCTAACTGACGATGGTCGGGTAAAAGTCGCCGACTTCGGGGTGGCCGCGCAACTGAATAACTCGATCGGAAAACGTACTACGCTTATTGGTACACCCTACTGGATGGCTCCTGAAGTTGCTTCAATAGAATCCCGTGGGGCCGGATACGATGCAAAGTGTGATATTTGGGGTGTCGGAATCACAGCGATCGAATATGCGGAACTACAGCCACCCATGTTCGATCTGGATCCTAGGAAGGCTTTGCAAATTTTGGGGACGAGGAATTATAAACCTCCGGGACTTCAAGATCGTCACAGATGGTCGCAACGGTTTCATTCATTTGTCAAGTGCTGTTTGGTGAAAAACGAGCGACGTCGACCGGATGCAGCCACAATGCTTACGCATGTTTTTGTGACCAATCCAGACTTGTCCACGTTGCTCACGCAAAGACTGCTCAACTGCAAACGACAGCTTGAAATGCGATCTAAAATGCAACACCAAGCACCACAACCACCTCAACCTGCTCCACTCAACCCTGGCGATCAGTCACGAGGGTTAGCACCATTACCACAGAACGGTCAACCTTATGCGAATCAAGTGCTTGCGGCGAAAGTGGAGGATACTCATTCCCGTTCACCGGTATCTATCCCGGTGAACCATATGTATCCGGCACAACCATTGCCTCAGTTCGTCTCTACCAAACATGTACTATTGTCAAACGACTCAAAAGTCCAACAACGGCAGGATCAGCAAAAACAACAACCACAACAAGAAATATCCTCAAGTGGCGAGGTACCCCCGGGTCCCATCGGTTCTCAATCCTCTCCTGAATTCTCAAGCATACTTTCTGATTCACGATCACGTGAAGTTATAATTGAACGACCCGGCTTCTCCAGTGAAAGCAACGACGTTTCCAGCAACCCGTCTCCTAGCGCAGTGCTCAAGGATATTACCCCTCCCGCATTGCCACCAAAAAGCGCTCGCGTACACTCATTGGATCGAGAATCCACAGCTATGAGTTCCTTGACTGTGTCTAATGCGGAATCAAACGGACCACGACGCAGCCCCTCGATTTCGAAACCAGTTCGACCTGCCCCACCACCACCAGTGGTTCGAATAGCCTCATCCCGTTCACCGAATGCCGTTGCACCAACTAAGGTGGGTGGTGACACGGAGATCGCAGTCTCACCGCCACCTAACGAGAATCGACCATTAGCGGACCAACTGCTTCGCGATAGCACGGAGGACTTATTGCGTGAGGTAATGGATGCTTTCGAAAAACGCCGCAGTTGTATTGATCCGGGTGATCCGTTGCCGACGGTGGAAGAACGTTTGGAATTTCAAGATGAAAATGTTTGCAAACCACGTGAACCAGTTCGGATGGTCGTGGATTACCCTATGCCAACTGAACCCAAGCAACCTCGAGCTACGGACTTGTCCGAAATTGTTGTCAGTCCTGTTACTGGTCCTGTGCGAACACGTTCCAAACGAAGGGCTCCACCACCACCACCGCCCTGTGCTTCGAACCGTACTGTAGAGGAGACCACTTTCTCCACGGCCGATGCACCTGTCTATCAGGTGGTCGATCGGTCAACTGATTTCCAAATAACAGCACAAACAGACAATACTCGTGGCGACGATCAAAACGATTCATCTCACTCAGCTTTAACTGTTCGACAAGATCCACCACAAGGTCCAATGAACGGAATCGGTCAGGTGAGTCTGGCTATCACGGATGTTCCTCCACGACCTCCGCCTCCAAAAGTCGATCCAAGCATATCCAACCGTTTGGATGAAGATGATAAACGTTTGGCTCGTCAGCATCAGTTGGAAATGGGCATCGGCCTACCACCTACACCAAAAGTTCACATGGGTGCCTGTTTCATGTTACTCTTTGAAGGTTGTCCCTTGAAGGTGAATGCGACCGCAACCTGGGTGAATCCAGAGACACGAAGTCAGGTGATCCTGTTTGGAACCAATGATGGTATCTACTTTTTAAACTTGGTCGACTTGGCTGATGGAACCTTAGAACTGCTTAGCTCTAAACGTTGTCTTTGGTTGTCGGTCCTTAAAGACACCATGATGTCATTATGTGGTCAACGCCCGCAGTTGTACAGTCACAATCTTATCTCACTCATGAAGTCCAAAGGCACTTCCCAGCCTAAGTTCCTCCAAAAGCGCTTCCAACCCACCACGAAAATTCCAGATACTCGAGGTTGTCACATTGCCAATGTGATTCGTAATCCTTACAATGGGATGAAATACTTATGCGGCGCCATTGATAAGACTATCATTGTTATGGAATGGTACAATCCGCGCGGTACTTTCATCGAAGTCAGACGGGTGGACGTGCCTAATATGCCCAGCCCGGTGCTTAACTTCGACCTTATCATCAATCAGGATCAACCGCTTCCACTGGTCTGCCTTGGTGTGTTCGCGACACCGGACCCGTTGTGCTATAAACTGCATTTGGTCAATCCGAATGACGAAACTAGTAATAGTTGGTTCGCATCGACTCTCAATCCCGAGGATCAACTTCAGGTGATCAAGGTAGTCCAGCTCGAATACAATACCCTGCTAATATGTTTCCCAAGTGAGTTATTCTTTTTTCGACTATTCGAACGACCTGTTCCGCTGTTTGTTTTCCATGTCCAGCCTTCATTTTCACGCGTTT
>STRG.69124.2
AGGTCCACTCCCTGTTCATCTTGTATATTCATACTTTCTAATTCAATTTGCAACATGGTGAGAAAGGTACTGGTGAGTGAGGCTTGCCCTGCTGCTTAACGTTGTACGATGAAGATGATGATGATGGACGAAATTTTTCTTCTGAGTGAAGACCCAGGTAAGTTGCAAACTCTCTTAGATAGCCTAAACAATAGCGTAGCAATGTTTGGTATCGTTTTACACCTTCAAGTGTAAAATGCTGCTGCAAAACTGGGTTGGCTCAACACCAAAACTCTTCTTGGCAAAGGAAGCTCCAGCTGAAGTAGATAAGTTTGGTTACCTTGGTTACATTTTACCAAGTGAACAAATATCGGATGAAGTGTGATCGCGTATACAGAAAGCGCGTTTGGCTTTTGCCAACCTCAGCCATTTGTGGCGTCGACGTGCCATCCGATTGTCTGTTAAGGGTAGAATCTGCAATGCGGCTGTTAGGTCCGTTCTTTTATACGACTCAGAGACATGACCATCGAGGGTATAAGATAGGTAAAGACTGTCTGTGTTTGAGCATCGATGTCTCCATAGCGTTGCCCGAGTATGATGGGAACACCGTATTAACAATGCTGAGGTTAGGCGTAAGGTGTTGGAAACCAGAGGTCATTCATCACAACACGCTCTTAGTCTAGACAAGTTAAAGGGGCTGGGACATGTGTTACTTATGTCCATCAATAGACTTCCTCGGCGTACTCTATCCTCCGAGGCAGGTAATAGTTAGAAGGTAGGTCGAAGTGGTCAGTTCATGCCATGGAAACAGGTATGAAAACCTTGACCAGTGGACTTGGTCACGTAGGACTTGTTAGACTTGCGGGTTGAGGTCCACGTGACCCGCCTACCAGATGGTTAGAAACATTCAGTGATTTGGCTAGGTGTCGCGGTCAGTGGCGTAGTTGCATTTCGACTATTTTTTGTCCTCATGATTTCCGCTTGATACTTTGACTTTTTTGAATCTTTATCACTGTTCCTATTTTTCCCCTCTTCGCTGGGCGATGCTGGAAGGTAGCAATCGAACTAAGACCACAGAAATGCGAGGTTAATTTTTGTACAAAGCGAAACTGGACTCTCACTTCACGGTAAGCACTTTTGCCATGCTGGCGAGATCCTGTGCCCTCATTTAAACTTTGTGATGATCGGCTTGACAACCGTAATTACCTCAGGAGCTTGATAACAGCTGTAGGTGGTGTTGGGCAGGAGATGAGTTCAGGAAAAGTGAGAGCTAGACCAGGTTTTGGAAACCTGCGCCACTCGGGGCGTTGCCGGTTCTCTCTAGCTGCACGGCAGTACGTTGCCGCGGTTCGTAGTGTTTTGCCGTACGATTGCGAGACGCGGCCCCTCTCGTTGAAAACGCTGGACGTCTTTGTGTGTTCGACAACCGATATCTCCGGTGCGTTACTCGCTTTTGTTAGGAGCATCGTGTGAGTAATGACGAGGTGCTTCGTCGTGTGTTAGACACGGATAGCTGCCCTCTTAATGAAGTGATCGCTTTACTGCCGTTTGCGGTGACTTGGTCATGTTTTACGATTGCCTGCCCATCGTCGATTCTTTCGTGCTCTGTTCGCAAATGCTGGGTAGGGCTGGAAGAAGAGACGCGGCGGTCAGACTATGGTTTAGTATAGAATCATGAAGAAGCATTAGCACTGGCTTCGGTTGGTGCTTCCCTTCTCCCTGGTTGAGGCGCAGGCGACGAGGACTGTCGTTGGTTATAGCTATTGAGGGACACGGCTCCTAACAGTAGTCAGCTGCGCGAATTCTGAGGGGTTTGTCCGTCGAACACTCATGCCCCGTAAACACAAAAATATCACTCCGACAAATAAAGTGCACGGTGAAGAACAAAAAAGTTAACATTTTTTTACTAGTCGTCTCCTACTCCCCTTTCCCTGTGTCCGCAGTTGTCTTTGTTGCAGTGCCATCATGCTTGATATCAGTCGGGTGAGTCGTTTCTTGGCGGAAATCAGCACCACCTGTTGCTAAACTTACGCGATTTGTTGGAATATCGGTTTTCTACATAAAAATCATTTCATTACTGAAATTGTAAGCTGCAGACTCACACTATGTCTCGTTATTTCTCCTTTTGTACTAAAGTTCTACGTGAATGAGAAAAATCATTTTGCGGTGATTCAAATCCGCGCACCACCGTTCCCAGGATGCGGGAAAAAACATGTGGTCGAACTGGTCTCCTTCTTGCGCTCTACTGGTTTCGCTCGGGTGATAGTCCTCTCAAGTAGTTTTGCTATGCAGCGAAAAGTAAGCGTTGTTTAGTGACAGCCGTTTTTCCTCAACAGAACCCCATCACGGGTAGTGCGCTTTGTTGATAAATAGCTACGTTATCACTCGGGTCAATATCATATGTACTCTGTTGGCATCGTTGTGTTTTTCTGCGTAATCTCGGGGCTGTAGTTGCTTGTTCCTCCTTATGATGCAGCCGTTATGCAATTTTTTATTAAATTTGTATCGTCGTGAAAGGGGCATAATCCATAGCCTCAAAACCCTACTGCACTGACTTAGGAATAACTGATTGGTGTTCAAAGTATGAGACTAATAGATTCACTGCTTGGAGACGTCTGTATCGAATTTCCATGGGAGAAGATAACAACTCATGGAATTGGGAACTGAGTAATTTATTTACATAGGTTTTCAAACGAAACTACAGAATCAATATGAATGAGCAGTCGGAGTTGTAATGGTACGCTTTGGTTGCGTAGTAAGAGGATTACATCATCTGAGACAAAAAAGAACTGTATACAACGTCTTGCGAAACAGGATAAGTAAGCATGAGAAACCGTATGCACCAGTGCTGTTTCTTTTCTGTTTCGACGTGTGTTTGATCTGGGTGAATGACCCAACGTTGTTTCCTTGGATACAAAATAAGTCATATTCTCTCATTGTATTTATGTGGATATTTTCGAAATTAATTTCTATTATTATCTCGTTTCAGGACGCAGAGCTGATGGAATCCCAATTGCGATACGCAATGTCTGAATCGTTTAATGTAATTGATCGCCAATTATTGCAAGCGAAGAAATGGCCCGGTTTGATCCCATTTGAACAAGAAGTGCTTTCAGGAATAACCGAAGGAACCTGCAAGACCACGTATCATTTACCTGGAAGTGGTGTTGCCAGTTATTTCTTCGATAAGTGTTCCGGTCCAAATGGCCTTCCAATTTGTCTTTTGAATTGTTTCGCTTCTGAGGGCGATAATGCCGGTGATGCGTTGTATGTAGTACACAAATTGAGCCAATGGCTAAATCTGTTACCAGCAGACAAAGTAGTTCTCCCTCCTCACGAAGTGTGGCGTGCCCCTTCCTCCTGGTGCTTGCTGTTTGGCAACGACAGTGATGAGTGTTTGTACTAAACAGTTCACTAACGAATAAAAAAACAGCTGCTTCCACATCGCCATTCTTCTCCCATTTTTAACTGCTCATCTGTAGAGGTCCCAGGGAAACTCACATGTCATTCATATTTTTGATCGACTTTCTGATCAGTCTCGGTGAAGCTTATTCATGACACATCTCTCAAGCTGGCTGGCGAAGGCACGCATGTCGGAGGTTTGAGAAGAATACGCTGGGGGAAACACTTATGGCGTAGACTCGACGTTTCATCGAATCCTGAGATTCGTGTCTGTCGCGTTGCAGTTCGGTCCGTTCCGCTGTACCACTGTAAAGCTTAATACTTACGGGTAAAGTGTATTAGCCGTCTAGGTTTTTCATCCACCGGTGTCTGCGAAGCCTTGCAAAGGTGATACTGTTAGCAAAATTAATTTCGTCCGTTTGGTGTTTGGCTCCTCATTGGATGACTTGTTATTCCATGATATCCCAGCCAGTACGCTTCATTTACCGGATCGCTTGCTGTTTGCACTTTTGGTGTTAGAGTAGGGCAACTGCGTACAGATCTACAGGTGACATAAAAAGAGGGAGATTCGGGAAAGTAGGTGTCTGTCTCCTTATTGGTAAGGTACATAATATCCTGACACCTTTTGGTTGGATGTATTGAAAAATGTGACAACAAAGCTCAAACAGAGCCCGAGCACATAGGTTGAAGGAGCTTGCTGTCTCACATGCGTACAAACTGAATGCAATCAGCTTGTATGGACATAGGAGAATAAGAAAAATATTAGCGTTTATAGGTCTGGAGTTTATATTATGGTATTGTTAGGAAGAATGGAAGTTGCATCAGGGCACTGCTGCTCGTACTAGCAACCGAGACTTGTAATTTAAGGTGGAATTACTAGAGGGAAAGGGTAGGAGATCGTGAACAATTTTATTTGCTTGCAAAAGGTTGGTCGTCAAATATCATTGTGATTGTTTCCGGTGTTGCAAGTTGTGTTACTCGAACGCTCAAGCCATAGTTGGAGGTTGAAAAACGGAATCTTGTCTGGTCCTCCGACCGGTGGTGGTCGAATGGTTTGATGCGTTTCTCTACCATCTCGGTGGTCAGAGGTTCGAATGCAGCCACTCCCGGTCACCACCACCATGAAGTGGTAGGCGGTTATTCGCTGTCGCACGGTTCGTCACTACGCCTGACCTACTGAAACCTTATGTGGTTCTCCACTCTAGTTCTTAGAGTCTGCTTGTTGTTTATCCCCAGAAGTGCAGTGGGCTTCCGAAGCTGCATCTAGCACAAGTGTTTAATAAAAACTGCACTAATAGCCTTTATTCAACATAGCGTGGCCTGAAAAGCGGTAGAGTTCTACGTAAGCTAGTGGTATTTGGGATTTTTACAAGATTTCCCACAAATCGTTTGTTTAAAACCCTACAAAGATCTATCTAATATGGGCCACTTTAGTAATTGACTTTAATTCACTGCTTCTCAGTTCGTTACCATTTAACCTTTGCTAACTTAATTGGATCTTCATTGCAAATTTAGGGTCACCGTTGCCGGTTATCCTCGTTATTGCAGCTGGTCTTTGAATCCATGGAATGTGCCGCTCCCAGTGCTCTCGTGCAGTTGCATGTTGCAAAGAAAAGTTCCTTGACAGAGTCATTTTATGTCTTCTCTGTATGAGCTTGTTGTGTCGCTCGGACGTGATCGATATTTCCTGTCGTCAGAATCACCAGCGCAATAGAGACAAAAGACGTTCGGATTCAAAGCCAGAAGTTTGTTGGAAATCAGACGATTTGTTTGTTCCACACTAGACAGTCTGCGGCTCGCACACTTGTTCTGCTCTTTTTGGACTAAGCGCTGTTTAAGCCGTTGGTAATTTGATAGGTGCGTCACGTCGCTGTGTTATACGACTCCAGATGTGTCCATTCTCGCCTGCTCAAACATATCTGTTATCAAGATGTCTTTCAAAGAAGTTTCCACCACTGCAACAAAATAGTTGATAGGCCAGATGAGATGGAAGGACTTACGGACTGCACAATATTATGCAATCGATAAGCAAGGGTTGACGAACGAAATACGAAGTCTACGTGACTTTAATATGACGACTTTCCAGTAAATAGCAAACTGTTGATAATACTGAAAAATCATGTTAAAACCGAATAGACCGCACGTCTGCGAATCAAACTAACCGAAATAGCTATAATAATCAATACTGAAACAAGCCTGAGTTGTTGACAGCTGAATGACACACGGGGAGTGTAGGGACACTTGCCGCAGTGTAGCAATATCTGGGGTGCGTTTCGCGCCTTCGGATTATAAAATATTACTGAAAGACTGTTGGCCATGCACTGCAGCAGTTCGGTCTGTCCTTTATATGGTTCATACAAGTGGCATTTACCGATAGAATCCGTTATTGGTGTTTCAGCATTATAAGGATATGATAGGGATTTCTTATAAGGAGTGTTGAGGTGATAGGAACCATATGTTAGTTTGAAAACAACACTTTTGATATAAACGGATTAATATGTTGCGCATACCGCCAGATAGGCTCTCTCGGTGTACGCGGTTCTTAGAGGCATGCAACGGTCAGTTTATAGCGAAAAGATATGAAAACCATATTCAGCGTTATTGGCCGTGCAAGAAGCGTTAGACTTCCCACTAGGGGTCCACGAGATCCGCCTGCTGGTTTGTCTGAGGTGCCGCGGTCAGTGGCGTAGTTGAATTCTAAGTCAGTTTTTCCCCTATAGGACTTTTAGTTCGTTTACTTTTTATGCTTCGATTTAATTTGTTTCCGTTCCTGTGATGCTTCACTACAGCAGCCACAGGTGGAACACAAAAGTGCGTGGCTAACTGTTGGAAAAAACTGGATTGACGCAGTAAAAAGTTGGATTATTCATATGCAGCAGAGAAATGGATGGCTAAACAAGTGATTTCTCAGAATTTATACTAATTCTGGGGAGAAAACAAGGAAAAGTTGGGTATGAAGAATTATCTTCCTTTTCAGTGGGGTCACTGCAATCGAAACCTGAGAAGCATCGAAACGGGGAGTTGTTGAACTCAGATGTAGTGACGGGTCCACTTCTGACACCGTCAATGTCTTTTGAGTGTGTTAGTTGGGATCAACGCATAACGAAGATATGTGACGTTATATAGTATTGTTGTTCATTATACTTGTGAGTCGAATTGAACCTCTAGCACGAAACAAGATGAAGAAGGAGAATAACGGAAAAATACGACACACCTCAACCGATCTCCTAGTCCTCTACACAGTGACCAGGACTGTAAAAACTGGCAAAATTCATTTGGTGTTAGCATAAATCCGGTCTCTGGTGTGTTGTCCCTTAATGCATCTGTTGGCTGGATTTGAAGAAACAGTCTGGCTTTTTGCTTGCATGCATAAGTATATATTTTAGCTTACAATGATAGCCTTGCCGGGGTTTTTTCATGCCGTATGGGTTTTGAGGCCGGTTGAGTTGTGCAGTATTAGGGAGTAAATGTACTTTTCATTTCGCACCAAACCCTCACCAGACAGCGCAGAGTTTGAAACACCTTATCATTTAGTTTTTACATCGCTTTAGTGATCACAATTATTTTCAACATTCATGTCAGGAGATCGTGAATTACACGTGATGGAGTGGCCCCGATCTAATATTGCGCAATCTATGTGTATTATGGATGTGACAGTTACGTGCCCGAATTTTGTGGATATGGACATGTTCAACTACTGGATTCAAGGTTTTTCGGTTGCTCAAACATGTTCAGTCCTAATCTCCGACCCTTCGGTGGAGGAATTCTCAATCACAGCCAACATGTTAACTTCTCATGTACGGGATCATTTTACTCAATTCGCTCTCATCGAATCGGGTCTTCGACATCCGGAATCTTTTCTTCAAGCCTGTGCCTATCGCCAGTTACCCATAACAACGCGCAAACAATTGGTACAGAAATATTACTCCATCGACGAACACCTCCTCCGAGAGTTGGTTGGCCGCAAACTGTCAGCCAAAACGCGTCGAGACTTGTCGGAAATTGCCGAGCGATGCGACCTACGAGTGCGTAGCTGCAAGCGTCAATTTGATAATCTGCTCTGTGTGGCCCGTCGCACGGAAGATCTCCCGGGCCGTTTAGTGGACAATATTAAGACTCATTTCCTTTTGCCCGACTGGCTGTGTGAATGTTATGCAGCGGTGGTTTTTATTCTGACCAATCGCTTTGATGTGCAGAAACGAAGTTTAGCCTACATAACTTTCGGGGATTTGGTTTATTGTGCCGGACAGCTGATGTCCCAGTGGACCACACTGGTCAGAGATACCAGAGGAGACGCCAGTGCCACAGTTGATTTGGATTTGCAATTCTTCCACGACCTCAGAGAGATCAAACCACTGGCCGAGAAGAAAGACTACCTTGATAAACATAAAACGTAGTTTGGGATTTTCTTCAACATCGTCCTTCAGATCTGTTTTTTTTAGTTGTTAACCAACTGTGAAACCCAGAAACGGAAATAGAATAAACTAAAACTTTGGATGTTGGTAGTTTATCACAAGAGTATCGTCAAAAATCAGAAATTTAGTCTCCCATGAGTATAATTTGTGTTAACTTTATCCATTGCTATGATTGAAGTGTCTGACTTGGATATAGTCCCCAGTGGATTTTTTATCACAACTCTGTAATCGTCCATTTTCACCAAAATCTGGTTCTTAAGTGAGGCCAGTGTCAATTCTGAATTATAATCATGGGATTCTCTGCTGAAATTCTAATGCTTTGAAACAATCAGATACACAAAAATAGTTGAGGACTCAGTTGCGTCACCAGATAACTATAAAGACAAATACGGTTATATGTAAGGAAAAACTGGTCTATTTTGATGACACCAGAAATCGGGTACAGTCTTGACAGTTAGGCTCTAGGATGAGCAACCTAAACTAGATAGATGCTTGCAAAAGACTAGAAAGAACCAGAAATTGTAACGTCGCCAGTCGGCTGTGATGATCAAATGCCGTGCAGTTTCAAGACCAAATTGTGTCAATGATAGCTTTTTGATAAACTTCCAACTTCTGCATCACGTTTGAAGATACACAGTTTATCGTCAGAAAATGTGTACCGCGAGATACTAACGAGACTGTTAATTAAACTCATTCAAGTAAAGGTTCAGCTGTGACTGTCGTAGAATCAGCATTCAGAAGTGATATATTCGGTAGGACGAAATTGCGACGTGCTAACTGAGAGTTCGAATTTCTTGCCTTTTGTGGATAAAGATATGACTTCTAGGGGGATCAGTATGTGGAGTATGGAAGGTAGGAAGAGATTTATTAATAATGAGTGCTCGGAAAAGGGTGGAAATGTTGTGTTGCGATCTCGAGGGAGACAAAAAAACGGTAATCATTGTGGATTTGGGTCAAATCAGTTATTGCAATCCGATTTGAGCACTTCTCTTTGTGTCACGTGATGACGTAGGAAGTAACACCTTGTTGGTGAGCTAGCGGCAATGTTTGGTCATGGTAATTTAGGTGACTTCACAAATCACTTCTGGAGGCAAAGTGACGGATTTTAAAGCCCAGTGGCCACCGATTTGATCGTTGCTAACTGTCTTTGTCTCACCGCGTTTGTAACGTTTGGTAGGGCCTTGTAGGCCATCTTGAACGTGTCTTCTCTCACAATGTGTCCTGTGTCGGTGAGATGTACAACAATGGCACTACCCAACTAAGCCGGTTTGTGTCCCTTGATCTTTGAAAGGAACCCCCTTGTCGGTTGACCTATGGAACTTGCTAAACATGAGCAAACCAAGGGATATACAATCATATTTGTTCGATTTTAACGCAACATATAGCATTGCTATTGATATCTCCAAAACCAGCCTGGAAGAACTGCTTCTTAGATATGCCTTGAACTCCCAGTTCTGTTTATTGGGGAAATATTCAGACAAACTGATCGCACTGCGACGGACTTACCACTGGACCCGTTACTCGGGGACGTATTTATTACCAAACTTGGGAACAACCAGCTTTCGAACACCATAAAAGACCTGCCTGTGTGTTGCAGATACGCTGAGGACATTGTCACCCTTACAAGACGTACTGTACACCAACGAATACGCTATTTAAAACTCACAGTAAGGCTCACTGTTATATGTAGGGTCAGTTTTTCTTCGCGGCCGGTTGCTCGTGTTCGATCTGCAAAATACATACACACCGAAAGCCCCATAAGTATCTCATTGGGAACCCATACTTACAGATATCGTACACTAATATGGCTGTCTAGGGCCTAGCCACTACATCATGATAGCGTTATTGATACGTTGGAAACGAAGTTTAAAACTAGTTTCACCTTCTGGACGTTAGTTTTACAAGAACCACCGACGAAAGGCTCAGTCGTGATATTTATCGCAAACCAACGTGAGCAGAATAATTCACTCACTTCGTTAGCTTCGTCCCACTGAAACATCAGCGGAATCTTGTTCGGTCACTCATAACACGCAGCAAGAAAGATGTTTTGGAGACAGGATAATTCAGAAACTAGAATTAACTAAAGATAGCTACCCTAAAAGGTTCGCTCAGAAGAACATGTTGGAGAACCGTGGTAACCCCTCTAGGAAAAAACGGTTGCAAGAAAGGAGCTACATACGTACAACTGTCTTTCAAAGGGGCTGCACGTGTGAGTTTCTGACTAGACGCTTAAAAAAGACCATCGCCCTTGCGTTCCCTGAAACCTCAGTACGAGCTCACCTAACCAGCCGACCGGCACTCTCTCCAAACTCCAAAGGTAAGTTACCCCTCCTGACCTCATCAATGAGTTTATAGTGCTTTTTGCTCTACCTATGACGAACGACAAGTAGGAAGACGAAATTACCGAGAACGAGCCTGTTGGCTCTGGTCTTGTTCTCAGTATCACAATGGTCATTTCAGTGAGTGCGGAGGGTACTTTGGAATAAAGATGGCTAGGTGCGCTAAATCGTTTACTAGCGACAACTTCCACCAGATCGTTTCCACTCGACTATCGCCGATCACTAGACGCACTTGCACAATAACATTGATTTAAATGAAACTCTGAGCCCACTAAAGAAGTCATCTGTTTTTGTGTGAATTAGCTACCGTAATGCGTGGTTAAATGAAAACATAACTTGTGAAACTAGTTTTGAGACTCCTATTTTTATCTCAGTGAGGCAGTCAAACATCGTTGACTCGGACCACTGAAGTTCGTTGTCAGAGAATTTGGGTCTGTAGGAGCGTTTTCATTCCAATATCACGTTAGACGACGGAAAGACTATGATCAGGTTGTGGAATATGGGAGACTGAACCTTAACTTCCTCTTCAAGACATAAAGTTCTCTGGTTCTTTCATTAGACGCAACGTTGCGTTTGACTCCTTTGCGATTCCGCGACGTGCAACACCAAATGGCATCCAATTTATAACTGATTCATGCAAGTGACAATTATCTGAAAAATATTAGTTCCCGAGAATATTTTGATTCTTTTTGTATTTCGGAATGGATCTGATTCTAAAATGTGAACTAATTTATTATGCTCATAATGTATCTCTATCTCTTATGTAATACTCCGCTTCTCCGTCTTCAAAAAAAAGTTGGCCGTACCTGCTTTTGTCTAACTAGTGTAACTGGGTCAATTATTTCACAGATTGGTGACCCGCGCGTTGTGTGAGGCGAAAGCAACACATATAACATCGAATTTGGAAACAAATTTCAAGCCCATTTCCAAAGCTATCATAACAATCGCTTGTGGATTAACACATGCCAAAGAAATGCGCGATTTTTTCTTGGATATTGTTGAAAAACTCATCGAACCGATGCGGGTTCTCGGATGGCCACCAAATGAAGTCAAGTTATTCTTCGACGCTTACGGTTCTGCGGCTTCCCACGTACCGCCAACCAAGACGCCTTTTCTTAATTCCATCTGGTCCCGATTCATCATACCGTTCGCCAGTTGTGTTCAACACCTGTATCATAATTGATCGGTCTCTCCAACCCTTGTATTTTATAACAACTGTCAAACTACTGTTATCGATCGGTTTGTATCTATACCCTCTGGAAATTTGATCCTTTGATTAGACAGTTTTCCCACATGTGGTTCTGGCCCATTCTATTTAATAATTTTTGACGTGTAGATTTGATTAATTCACTGACCTCAAGCGAAACCCAGGCAGCCAACTAGTGCTAGTCGCCTCATTTCGGGGAAGTTTAGTATGTTACATGATCCGCGGATATCTTCCAGCTATCGGTATCATCTCATATGCGTGTACTAAGTAGTTGCTTTGAAAATCGAGTTGGTTATCTACGCAAAACACTCGTTCTTCCTGTCTCTAGTTCTCTACATCCATCCACTAAGCCCCTGTACAGAACACTGCAGCGAATAAACACGGAGAAGCAAACGGCCAAACAAAC
>STRG.73078.1
AGCTACCGCTCAGAGTTCCCTCTCTTTTACTCAACCTTTGTCTTCTGTCCCCAACCACGTCACTTTGCTCCCTCTCCCCATCCATAGTGCTCCCACTGATAACACGGTTGATAATCGCAACGATTCACTGTCAAATAGTGTCCAGAATAATCCTTCGTCCGGTAACTCACACTTTCTCAAGCCTCGTCAGCCTCTGAATCTCGGCTCCTTCAACGTGCGCACACTCATGCAGGCCGGTCAGCAGGCGAGCCTAGCCCTCACAATGAACTCTCTGAAGACTGATGTCTGCTGCGTAAGTGAAACGCGTATCCAGGATTCGAGCAGTGTAATTCAACTAACTGCTCCTGGTATATCATCGAGGTATTTTCTGCATACCTCAGGAGACGAAGTAGGTCGAGCTGTGGGTCAACGTGGTGTAAGAATAGTCTTGACTGAGAAGGCTGAGGCTGCACTTTTAGACTAGTATCACTTGAGCCCCCATCGGAATTAGAAGTAGAGTCATGCATTCGATTACTAGGGCGGGGGAAAGCGGCAGGTCCCGACGAACTATCCCCGGTTCTTTTCAAACTGATTGGTGGGACGTTGATAAAATCACTTACCGTCTTGCTCCGTGACATTTGGAACGAGGAGCGTATTTCGTTAATATGGAGCGAGTCATTGATTGTTCCCATCTTCAAGAAAGGAATACGCAATGACTGTAGTAATCATTGCGGGATTAGCTTAATTCCGATAGTTATCAAAGTATTAATCTCGATTCTGCCTCACCGTCTTACGCCCACTCTGACGGGAGTGTCCGCTAACAGCAGGCTGGATTCCGCCCAGGTTTAGGATGTAGCGACCAGATTTCTACTCTTCGCCGACTATCTGAAAAGCGTTACACGCACCGCCGACCGACAATATTGATTTTCTCAAACCTGAAAAGCGCTTTCGATTCAGTTGACCGAACATCGTTTTTCAGTGTTCTTCATCGAAAATGTATGCCCCAGAAGTTCGTGAACCTAATGAGATCATCGTATTCTCATACTTCTGGCCATGTTAGAGTTCACGGTGAACTATCCGGTCGGTTCGAAATGGCCAGTGGTGTTCGAAAGGGATGCCCTTTGTCTCCATCCGTGTTAAACTTCGTCATGGACGAAATAATGGAGAGTGCGTTGCAAAATCTTCAGGATGTAGGCGTCGAACTAGGAATTAGTGGATAGCTATGTGAACTAGATTACGCGGGCTACGTTGTCTGCTTGGTCGAATCTGCGGAACATGCTCTACGTGCACTAAGTACACTCTCAAGAGCTGTAGCTCCATTAGGTATGCACTTTGCACCTTCAACGTGTAAGGTGATGTTCCAAGACTGGACGTCAACGATTCCGAGCTTGATGCTCCACGGGGAGGTGCTGTCTGTTGTCGAACAATTCACCTACCTCGGCAGCAGCGTGACGACGGATGGAAGCACAGTAGTAGAGATGAGCACGCGGATATCCAAGGCTCGAGCGGCGCACGCTGGACTGAACCACTTGTGTCGGCGACCTGATATTTCACTGAAATTGAAATTCCGTGCATACTGTGCCGCAGTGCGTTCAGTTTTGTTGTATGGTTGCGAGACTTCGGGTCTGCGTACTGAAGATATTCGTCGTCCTCAGGTTTTCGACCACCGATGTTTGCGTAGTATCGCTAAGATTGAGTGGAATAGCCGAGTGAGCGATACTGTGGTCAGAAAGCGAGTATCAGGCACTAGTTCGAAGAACGTTTTGTCACAGCATATCCAGCTTAGTAGACTTCGTTTATTGGGGCATGTGCTACGTATGACAAACACACG
>STRG.58446.2
TGAGCGTTGGCTTCAAGGTCATTTGAACGCGCCTCTTTAATCACCTACACTGTCATCGCGGCAGCAATGAAAAGACCCACGGAAACTGCATTTTCCCGGCTCCTCCTTAAAGAGAATCAAAGTTGAATTGCAGAGGCCTATAATTTTGAATCCCTTTTGCCGTATCTTGCTCAGTGTTTTAACGCGGACGTGAGCATCGCTTATCGGATAAATCACAAGAAAACCACCCCAACCACACATTTCAGAGGCAGAAATCAAAATCACCGCCGTTGAGTGCAACTCATGATTCAACTCAGCTGATATTATTTGGCACACCAACCAGAACGATCACTTGATCAGGCAATGCTCGACACCCATGCGCGCGCACGTACGCACACGTACACACGCGCTAGTGTTTTTGTGAAATGATTCATCACGCAGTATCAACGCTCAACTCGTCGGACCACTGAGACGCTGTGAGAAATCATCAGCTTCAGCGCATACCGAGCATGTCTCAGTTGGGTATCGAACCAAGTACACTTCATTGAAAGTCATGCACGCACACACAAACAAACCTAAGCACACTTTCCTACTAGGTTATTCTGGTGGTGGTCAACGATTCGCGCTATATCAATGTTTGGAATGACCACGAATGAACTTTTTCCCTAAGTTGATTATGTCGGTTCACAAAATGAAATGCTGAAGCGTCGGCATTGATCAGTCACATGACCTCGTTTCCTTGGTCCACTCGGAGCGCCATATATGTGTGGACGAGAAAAAACGAAGAATTACGCGACTGTTTCCAACCCCTGTGAATTGCATGCGGGATACGTGTTCGAACATGCGACCTTCCGGCACTGTGTCCGTGAAATGGTTTTCCATGCGGTACCAGCGATGAACTCATCACTGAAAGCCATGGAAGCATTCGTTGTGCGGTTATTTCATCTGATCGGTGCAGTACCCATTCATCGAGCCCTCAAATGGGACTCAAACCTGGCGCGAACAACCATTATCGTTGTAATCTTGTTATCCAGAGATTTCTCAGTCATTCTGGACCCGGAGGCAGTTTCGATCCATCTCTTCCCCCTTTGGGGTGCCTAAAAGCGATCAGAGATTTGAATACTGGCTTAGATTCATTCACGTGACTTCCGTGATCAAACTGAACTACTAATTGAAGCTGTGACTGGGCGAAGATCATTACTTATCTGCAGAATGGCTACTTATCGAGGGATCACGGGTAGTACCCCAATAACTGCCCTTGAAGTGTGTTTCTCTTTAAAAACCATTATCGTCGCTGATTTGCATCGGCAGCAATCCGACGGCAATAGAAATATGTTGAGATGATACTTTCATCGTTATCATGGTGAAGTCGATAATATTACCGCTGATGATGATGATTTTGTTAATAAATTCGTTTATCGCATGATGTGAATACCTTCGAAACCATTTCATTTGACCAATAATGGTCACCTTTCGGAACATTCAAATGCGTCCTTCTTCCCGGCTGCACAATTCAATTCTCGTGTTGGTGATTGTCTCTAACCTGATTTGTCACCTGTCCTTCGAGCTGTCCAAATGTCCACCTGATTCTGTCTGACTCTCCGTCTGACTGTCCATCTCTGTTTTTTGGTATGACCTCTCGTGATGTGTGAATATCCTTCAGCCAGGACAATCTCTTCACATAGGAACGAGTTCCGGTGCTACTCACGTAAATCTCAAGGGGTCCTGCAATGCGGCTGCCTCACCCCCTCCCCGGCCAACTGCCTGAGCACGACTTATAGAAGTGAATACCACAGTCCGATGGTACTTATGGACAGGTTTTCAAAGTCAAGACAACTGGTTTGTATACGAACTGATGACTGAATGTATACATGATCATCTCTGTGCATACATCTGTTTATATGTGACACTGTGTGGTAGTGTGTAGGCGAGCATGCATGCCCGTGTTCACCTGAACCTCGTCGTGGGTATCAGAGACATAAAACACCACAATAATCTTCGTTGGTGCTGGAACGCGTACGGCGATGAAGATGATGATGATGTTGATGACAGAATGGAAGGAGGGGGTTGCAACCGTGGTGCTGACGACGACAGTTTGCATTCTCAACTATGCCAGTCGGGACAATTCAAAATTTGTCGTAGCTGTACTGCCGATGGTCGACTCTCGTGTGGCTTACGCCTTAATGTTCCGTGTATGCCTTTATGAACGGTGATCATTCTAACCATTTATGCACACACACACACACACACACACACAGAAGTGTATTGGTTCTGACTTGTGTCTATTTGGATAGATGGATGGATGGGCCTACATGGCCGATCTTCCGTTCACGAGTGCACTAGCTCTTCGCAAGTAATT
>STRG.78861.1
CAACAGCAACGACCATGACAACCATCGTCATCATTTCCAGCCATCCACAGAGTCCGATTTCGAAGCTGCATCCTAAACCAGAAGAGAGCATTGATAAGCTTGCTGATTACACAAATAACCTATCGAATTTATCAGCTGATCTACTAAATACAATCAGTGTTCAGTCGGTCAACCACACTCGCGTTTATTTGAGTCGATTCACCCCTGCATCTTACTTGAAAATCGGTAGTATTTCTGCCTTCCACGTTGCCACGTCTATCTTCTGACTATAACTTCAACTTCCAATCACCGATCTTGCTCCTTTGATCCATTCAATCAATGTAATAACCGAAATTCCTTAAATACATGTCATTGCCTGCTATGATGCCCTACACAGAATCTTCTCAACCCGTAAACTAATCCACAAAGAAAGAGTTTCGATGGAGTTAAATCGAAATTATCCAATATGTTCGTTTTAACGACAGAACATAATCAGCGGTGTCATCCGCCCTGAAACCGGTTCATCCTTTCGCAGGAGCTAGCCGCATAAAATTAAGAGTGAAATCGAACATGTGCAATGCCCCACGGAAGATTACTCACCCAGGTTACTCGTCATGCGGCCATAACCATTTGACCTTCCCGCGTCTATATGTAAACTCGACATTTTGTAATGCCTTCTAAATTGAGAAACTTGACCTCTTGGCCATCATGCTATCGATTCTAATTTCAGAATCTTGGTTCACTGAA
>STRG.6529.1
CAGTAAGATCAGGGTTTTGTGCAAAGTAAGCAGTCACTGCTCCGATAAACGCAATATGGTTGTCATTTCGAGGTATACACCCACCGATTGCAACTCAAACGCAATCAAAGATAACTTCTACCAAAAGCTCCACGACCTCTTACACAAAGCAAACCGGGCTGATATCGTGATTCTGACAGGAGATCCGAATGCTAGACTGGGTCGACTGTCATCGAACCAGGCTCATCTAGGAGGCTATTTAAGGCCGGACTGTCGCTCGTACTGGAGCACCTCCACCCCTTGACTCCGATAACGTAATAGTTTGCACTAAGTTGTCCACGTGCTGCGGTAAACCCTCCAAACGCACACTGAGATGACGGTTAGACTGTGATAAGCTCTCCGATCCTCTCGCCAATCCGACTTCCAAAACACACTAGCTGGAAAGCTAGATGCAGCCTCACCTGATAACACAAACCAGCACTGGTCGCCTAACGAGAATGGTTTGCACTCCTCCGGTCTAGTGAAATTTGGACCGCCTCGTCGTACCACAAGATCCTGAATCAATGCGGAATCTCTGTGTCTTCTCGACGAACGCCAGTCAATCCCGGCTGGCAGTGAGTATAACACAGCACGTCTCGTAATGAGACGTGTACTTTACGCGAGCCTTCTTAGGGACCTCGAAATCTGATGGTCGCAACGCGCATTCGAGATCGAACGTGACGCCTCTTCGGGGAATTCCC
>STRG.47964.3
GACGTTTGCCGTCCTTTGTCTCAAACAGCATTGACCGATCAGGTCGTATCTCGTGTTGCGCGACTTTGCACGGCCTGATCCGATTGTACCGTTGTCTTTCACATCCGATTACTACACGACTGATTCGAGCACTTGCAGACTCGTTTGCGTTTTCACGTGCTTATTTGTACTGGCGCTTACCGTACGTTGCTGCGAATTACACGTCACCATATACGTGCGCCTTCCTTCTGTTACTGGATTGTGAACACAACAGTGGCCTTGGGAAGCAGATGTATTTCTGGACGATACGTGGATGATATTTTAATTTTTACGACTGAAGAAGCTTTTTATCCCTTTCGCCAACGCTAACACTATTCATCCAAACCTCAGTGTGTCCCATTAAGAAAAATTTGCTGACAGTTTGCCTTTTTAGATATTTTACTAACTAGGCGTCAGGATGAGAATCTACAGCGCACAATCCACCGAAAAGCAACACGGGGCGAATGTTATTTACAATTCTCTAGCTTCGCTCCAGTGGCTTACAAACGTAGATGGGTCAAAACTCTCTTCAACAGAGCCCAGAAAATCTGTGCAGAAGAACAAGTACAAAAAGAAGAGGAGTATATAATACGAATGTTGCTGGCCAACGGTTATCCGGAAAACTTTTTCAAAAGATATCAGAAGTCAAGACTTGTGGGCAAGAAAACAAAGAATGTCGAGAAGAGGCAAGTTTTTTTAACCTTGATTTTTAAAGATCATTTATTTAATCAAATAAATTGTAATCTTAAGTCAGCTTTAAGGTACACATACACAGAGGCGTAGTTGCTTTTGCTTCAGATGACCAAAAGGTTATATTTCCAAGATCACTCAAATAGTCTTGCTGATCCCACTGTCTTACATATTGTATACCAGTCAAGTCGCAGTTGCGGTGACCTAAACATTGGCCTGAACGGATCGCTGCTTGACTCGACGAGTGACAGAACGCATACCCAAGTGGTTATTAAACCTGATGACCCAACCTGCTGGGGCAATACACAATGACGTGAAACCGTCAGCTTCTTCGATTGCAAGACACTTGATTGCATCAGGTCACAAATTTGACCTGACCCAGTGTTTCAAAGCATTGTTGCGCAATCCAACACCGAAACTATTAGCGTTCAGTGAAGCGATTCTAATCATGGTGCATCAGCCAGCACTCTGTGCACTAAAACGATTGACTCAAAATGTTTTCTTACCTTGGCGTTAACATGACAGACTTCACTCTCCTTAACGTATGTACTGTGAGAACTTTCGATCGAGTCTACTTTACTGTTGCATTTACCCCCTCATTGTACCATGTATTCATACTGACACCTTTTACGTCTGCGGTTGACAAGAGTAAACGAAATGCTTGCTTCTAGCGACTCATCTATTCGCTGTGTTCTGATAAATTGGATAAAGGGGACCCAGTGTTTCAAATCTTCAGAGAACCTGTTTTGAGCGCAAGGCACGCCTCCTGACCGAATTGCATGAGGGTACGCACGGTAAAGGAGGCGAGATTCAGAGGCTGACGAGGCTTCAGAAACTGTGAGTTACAAGACAGGGTTTTCCCTAATACTATTTGGATAGGAACCGTTGCGAGTATCGAGCGTGTTATCAGTAAGAGCATTATGATTGGATGGAGAGGGCAAATAGAGGTGGTCGGGGACAGAAGACAACTGTTGAATAAAAGAGAGGGAACTCTGAGCAGTAGCCCACTTATCACTACCCATCCCTCTCGGTGGAATGAGCAGCGCGGTCCTGATTATCCTGGGCGACCACCGATGCAGTATGGAGATTTTGTATTCATGCAGCTCATGGGAGATGTTGGACGGGTACTGCTAGGGTGTCCAGCCACAAAGCAGGAGAACCACAAGGGTTCTCAACTTTAAATTCAAACAAGAACCTATCCGCAAGGCAGCGGGATGGCTCAGTGGAAGCCCATTTGCTTGGATCAATTACTCTTCCACTGATTTTACCGACTGAGTGGCCAGCTCAGATCGACTGAGAACCTGTAGGGTCAAGAGACTGAACTTCGTCTGATTGCATCTGTGGCCAAAAGAAGCCATCCTGTATAGCCCTTTTGGTCATAGAGGCACGCAAGCCATCGCACCACGTCAAGTTGCAGTCTCGTCGTGATGGTTTTTCCAACAGTAGAGCGAAAGTTTGCTAATTTTAAAATTGATGGCTCATATTCCAGTATCAGAAGTTCGTAACAGCAGTTTCTTGAACATGAAGCCTCTTAGTTGTTATGCAAACATAGTGATATCGAACATACGAACGACGCACCAATCGTAAATTAACATTCACGTTATTGCGAATAGTACGAATAACTGGGCAGTATTGTTTGGTATGCATTTCCCTCGAACAGCCCGATACCCGTGGATAGCACTCTGTTTGGAGTAAAAAGCGGATGAGTTGGTTATTAAGTACCATTGCGTGTTTTTGGTAGAGAAGGAATTTTGTAGCGATTCCTAGAATCATTTGGTGCTCTGAACCGAGCTTTCTTCACCAACTGCAACAAGTTTCGTTCAGTTCTTTTGATGAATTGTGATTCGTCGTTGAACGGACAGATCTTCTTTCACTTTACTCTCTCAGATAGGTAATTTATCCAGCTGCATCAATACCGACGGTGGTTGCAAACGGAAATGTTGAATGGCTCTTCGGTTCTTTGCATTTGTTATGTAATTTTGTAGCAAATGATTCCCTGTGTTCGGTATTTATGTGTTTTATTACAGCCGCATGTGATATTCGATCGATGGTTGTTTAGAAACTCCAAACGATATATGGTCCCAACCAAATCCCGAGGGTAGTCTGTGGAACGAGTTAAGAATCAGATGTTCGTGCGTTTGCCAAAGGTCGTTGAAAAGTGGGTAGGTAACGGGGACGATGACGTATGTTATATGAAAGTATTTCCTCGACCAATTTATAGTGCTACATAGACGCCATAAACCAAATTAGTCCATGGAGCTTGTACGGGATTTTTGTCCTGTAATGTAGTGACTCGCAGATAAACGAACCCCACATCCCAAGGCAGAGAACATAGGCTTGCTATACTAGAGGACAGATTGTCAAAAAATAACAATAACATCTCAAATTGTGGACAAACCGACCAGAACAATAGACATGAAACTTTCGAGACGGCATTGCAAAAATGAATCAAGTGGTTTACAAAGCGGGCTTTTTTATGGAAACATTTTAGCCAGTCGACGGATGGAAAAGAATTAATGTTTGTTTAGCTGACTGTCCTTTGGACTCCACGTTTCCCGCACAAACCCCAGGTCATCTGACCAACCTGCACTCGAAAGCACCAGACTCGAGTTTCGCTCTTGTTAGAGCTCATCAGTGGTGCATATCCTTTGCCACACCCAGGGTTTGAACCCGGGTCCTTTCACCTCGAAGACGTGTTTGTCACCGCTGCACATTCAGACTTGTGAACGAAGAGGACTACATGTTCCTTTTGTGTTCATTAGGCTTAAATTTCCTAACTAAAGCAAGAACTTCTGTTTCCGTGCCACTCCCGCTTAGTACAAATTATGGCTATTACCAACATTGCGCAACACCGTAACAGACTCTGTCCGTAACCTCCAAATTTCTTGTACCTACGTCTACCGGATATCGTTTCATATGAAACTTTTATTGCCTAGCATAAGTGGTTTTGTGGTGAACCCGATATTTGGAGAAAATAAACATTTGCCACGTATCACTCTGGATTTATTTTCTCCACCATCTTCTCTGTCGCTCGATATTGACTACATTGTTTTTCTCCGGTTGCGTACGATTTACTGAACTGACCTTCACGAGGTTTCCCTTGACCTCTCTTTTGACACAGTTCTAGCTTTCACCGACTGTACGGGCGCGCTTCGTTTTTTGCTTCGTCGTTGCCTCCGTTTGCTCTCCGTGTGCTTCCCATATCGATGGTATCTCGGTGCCAGGATATATAAAATACATAATTGCATGTGTATACGGACACGAGTTATCTCAATTCACTCGGCTGAGGGGATTTAGATTGTTCGCTTCGAGACCCGATAGAAGACAAGTTCCGAAGTCGCTAGTCGAATGTCTTCTATATCGGTGAGTTTTTGCGTCCCTAGGCAATCCGGGAATCCGCGAAGTTTGTGATCTTGCTGTGTTTAGTCCACCATATAACCCAATCGTTGGATGCATCAGCGAAATCTGTGATATGCGCTTTTCCTGGGGTTGGCCAAGGATCCTACCTGATTCAAATTGCAGCTCTAGGGTTGTAAACCAAACCTCTGGATCATAAGTGACAAACGCCACCGGTGTAAATGTAACAGCAGATGATGTGAAATCGGTGTCTAGCTGCGCTGCCGATGCTTTGTAGCGTATTTCGCCTCATGCTATTAAATCTCCTGTTTTAGAAATTCCTACCATGTCTGCAGAAATGACATAAGATATGTTTTGCATGGAAGCCGTTTAGTCATCATTGCACTTCGCGGTAATAACTTTCGTGTTTATCGTTTCGACACGATTTAACATACGTCATTAGTTTTTACTGTATACTAGTCACGTCCATCACGACTGCTACACCATTTCCTGTCTCTCTTCGTTTCATGGAACCTCGCCATATGGTACGCTTCGCTGGTCCCACAATATCCGGAGAATTTCGGCACCAACGTTTGCATTCTGGTTCGGCCAAATCGTTGTCGTTCCCTGCCATTGACGAACCTACCGATTTGGCTCCCGGATATCATGTTAGTTAACGGTTACCCGACGCTGGACGTTATTGGTGTGACGTACCTAGATGACGATTCACACAACCCATGTCATTCGCACCGAATCTGGTTGACGCTCGATCATCATTCTATCGTTCCTGCATACCACATGTTCTGCCCGTCAGCATCCTACAGTACAGTTAAATTCACGTATTTTGCACGCATTCACGCACACGAATATCGTTTGTATGCCTTCACCTCTCTGACATTTTTTCGAAAGCTTCCCACGCTTTCTAGCAGGGGCTGCTGTAGTGACCTCGATCGTTCTGATAAAAAGTCCATTTTCCGGACATCATCTCGGATTTACTTTCTCCACGATTTTCCCTGACACTTGCTCTCGACTGCATTGCTTTTCTTCGGTTGCGTACATTTTGCTGAACACGCAGCGGAATCTGTACTCCCTTTGCAGCCAATCATTTGCGTCGAAAGAACGGGACAACGCCAGTAAGTCTGGCGACCTGTATTGCCTGGGCTATTCAGCAGACGAGTGCGCACAGCGCAAGCAGGACAGCGGATCCACGAACACGTAAGCAGGTGCGAGAGTCAGCGTCACGTGATTGTGGAAACGGCAAACATACAGTCAGAACAGGCCACACAAGACCAGTGTTTGATTGGTCAATGCAATCTGGAATAAAGCATGACTGGAGTCGACCTTGTGTGTGTGTCGTGTAGGCCCGTTTATGTGTCTTCGCATGGACAGGATATGACGCAAACGTCGTCAATGTGCACGTGTGTATGAGTCAGACGGTTTGGCCGTGTGAGTGATTCATTGAGCCGGACACCATAGAGCAAAAACAAAAATATCTGTGTAGGTACATCCGTTGGATTGGCAGACTGTGTGGTTTATTTGATGTTGTTATGGTCGTATCGATCGTGAATCATGGACGAAAAAATGCATTCAATAAGTGCGGAAAAATGAGATAATTCAGACGAGTGAAAATCAATGTCCACACTACAAATTGACCCTTGTGAGGTTTCCGTAGACCTCGCTTTTGACACTTGGTTTTCGCCAACCGTTGGTGTCTGCGACAGATCCCCAAAGTGGCTTACCGCGACATGCTTCCGAACAGTGCGATGAGGCAGTATTGCTTCGATATCGAAGGCTGTCACTGTTCCTTCAACGTCGACGATTGCAGTAGCTTGGGCATAACCAACGACGTCAGAAACTGAGATCTCAAAACAGCTCCTCTCTCTTGTTCCATATCCAGGATGGCACTACTGCTTTGGATGACAGCTAAAACATAGATCAGCACTGTCAAGTCAGACGTTGAGTGATTAGGACACTAGTTTGTCGAAGTCCTTCTCTAATGGGAGAAGAATAGATCTCTCCGTGCTCAGATATCGCCTCCGAACGCCGTTTGTGGACAGGTTTCATTGTGACATCCATGAATCTGACTCATCCTCTCGTAGGTGCTAATCGAAATAAAGGTAGAAGAAAAGTATGAATAACGA
>STRG.41287.1
AGAGAATCCATTCTCTGACCTGAGTATCCTCTGCACTTAGCTGCTTTTAACGTCAGCACACTAACAAACGGGGAAAAAAGCTGTCCTAGCCAGAACTCTTGAAACCCTAAAAAAAGATGTGTGTTATATCTCCGAAACAAGCATACAAGACCCAACTGCAGTGTCAACACTTCGATTCCCAGATACAAGCTCGGCTTCTCGTTTTATTCCTAACGGGTAGGGCGAATCGATGTCTAATGCTCGTGGTCAGGCTAGCGTTGACATCGCTCTGAGTATGAAAGTTGACTGTGCATTGCTCGACTGGATGGATCCCAGTAAGCAGTTGTTTGTGCGCGGTTCGGTTGAAAGGTTCTGTGCATGTCAAAAGCACCAGACCAAAGCGTTGATGCCTATGTTGTCGTGTCTGTGTATGCCCCAACTGACTGTAGGTCTTCTAAAGCTAAAGAATTTTACCAAAATTTGTTGTCTACGGACATCATGGTTGTTGCTAATGATGACGGTGCTCAAGTCGGAAGCCCAGACGAGACAGAGAGGAATATGAGAGGCCGATTTGGCATTCCAGTCGACGGAACCGATAACACTAATCGACTCATCCAACTATGTTCCAACCATGGACTACTAGCGAGTATAAATTTCTCGTACAAAAAAACGGCACCGACTAACCTGGCATCATCTTGCGCCCCCACAGCGTTGGACCCAGATCGTTCACATTGTTGTCGGTTATCGCCGGCACGGATCGATTCAAGAGTGCCGATCATTTTGGTCCACGTCTGTTGACACTGATCACACTCTTGTCCACACGCATTACAGCTTACTTCTCGTCGGTGGCCAAGGCAGTGCCAAAACCAACCGTCCCCCGCAGCTGCTACCGGACGATAACCAACGATCTGCTTTCCGAATAGAATTATCCACCAGGTTATCGATGCAGTCAAATGCCCAGGATCCAAGAGAGCGATGAGCAGAGATCAGGTAGGCCCTACGTAAGGCTGCTAGTGCTGCCCAAGGTCCAACAACTAGACACACACAGAAACGATGGATATCTGCATCCTTAGTTGAACTGTTAGATGTGCACAGATCGATTCCTCCGGATTCCAGATATGATGAGGCACGGAGATGCCTTGAACGTCATCTGATTCGAAGCCTGAGAAATGACCGTGAGCAGTGATGGATTGCGCAGTGTAGGGAGATGGGAAAAGCTGCGGCGATTGACAACAGCCGCAACCTTTTCCGTCTAATAAGGAAAATCGGTCCACGTAGATCAGGTGTAAGCGAATTGATCAAAGAAGCGAACGGCTCACT
>STRG.79259.2
```
