## Supplementary Data Sheet 2 for "Discovery of long non-coding RNAs in the liver fluke, *Fasciola hepatica*" (part 89 of 207)

```
TTTGTTTGAATTGATGTGGGTCGTGATCATGTGAAGGTCAATGCCGGCCTTCGTGTACCCTTGGTGGTGAGCTTTGTTTTCCTACTAGTTTTCTGTATTTTTGTGCATATGGTTTTTATATAACAAGCGAAATTCTTTTGGCGAGGGCCCTTATTTTTTGAGAATGCTATCAGGCTCGGAGAGCTCGGGAGATAGTACTGATCAAATGATTCGGATGTGTCGCTAGCCGAAATCATCGTTGACTATGACATTGCGCAGTAGACAAGCCCATGGTTCTATACGTACATGGCGTCGGCATTTCCCGCTTACTTCCGTGGATGATGTTGTGGAATTGTTCAGAGATATCCTATTAGCTTACGGATTTCACCCACTAGAATCGTCGGAACGTCTCAGGGCATTGTGCCGCCATGAATCATCAGTATCGGATTCACACTATACCTCGACAGATCACGGAATAAATATTCCTACTTCTCATAAACAAGAACCAGATTTGGCATTTGTTTCAATTTTGCTTGGTTTGATTGAACATCAACTTACTGAGCCTGAGGGACACACCTCATTTCGGTTAAAAGCACGGCCTTCTCATAACTTATCTCTCTCACCCAAACACAATCACCGAGCCACCTGTTCGCCCTTATCCGTTCACGTAGAGTTGCCAGAGGAGGATGTGTTCACTGGAACCGGCGGAGAACAAACCACTCCTGATCTGCTTCCCCATTCCGCTGATGAAAGTGAAACAAAATCTCAATGTGGCTCTATTTCATCCGTGGGTCGTGTGAGCACTAGACGACGACGCGGTGCAGATCGTGTGCGAAGGCGTCACATTTTATCTACTTCCTCAGACCAAAATCCTCCTAATCTGAACGCTAATGGTGCTCAGCGCAGATTCTCAGATTCCACCGCTCCCACCTCATTCCCTTGCATCACATTTGAGGAGATGGAACAACGCTACCATGATTTCTTCAATCTCATAACTACTTCACCAAAACTCCTGCCCTTCATGATACCGCCTTCCATCTCCAAATTGAACGAGATTCGCCCGTCCGCATCAGCTACTGCGCCAGCGAAAACTCAATGGGCCACACGACAGTTAATTTGTGCCGTATGCGAAGTTCTGTGGTGTCGCATGACAGTAAACAAATCCCGGGAGCGATTAGCACATTCACAAAGCATCCACTCTCTCCTGTCAGCTGGCATCCTGGATAGTTTCGGTTTGGCCTATGCAACTGTGGCTGCATGTCGCTTACTTGGTTATCTTGACGTTGATTTGGCTTTATCTGAAGACCATGGTTGGGTCGAATTTGGTCCACCGGATGCACGACAGACGGCGGATGTCGCAAGCTGGGTTCCGGGAGCTCACCTTCTAACCGCACGGGAAAGTGACGCGCCGGATAACACTGTCGAACCGGGATCCGAGTGTGGGTCGCAGGATGACACTCGGGAAAAAAATAATCCGCCTCCGATCCGTGTTCCACCTCTGGTTCAGTCCTGGCTCTACGTAAACGGGCATCCGGTGATTTGTCGACCGTCGATGCGCGCTGTTGTTGCAGCAGTGGCCGCGCTTCAGCCTGGTTCTTCTCTACCGGCTTATCCACAAGCACCTACCTCCGCTCCGTCAAGTGAAGGTTTCGGGACACCACCATTAACACCACACACTCCCTGCTCCTCTGATTTAATCAGCCCGAATGGACTTGCGCGACATTTATCTTCCTCCACGGCCATGTCCATGCAGCTGGTCACATTGAAACATCGCCTGTTATGGCTTTTCTTCGATGCTGGTTGTTTATCTCGGTATCCACTGGGGTTGACCAATCTGGGTGACCTGGAGGATGCGTTCCCGTGTATCGACAATCTGAAACTGTTCTCCGGCACCTTTCATTCAAATTATCCAGTGTCCATCTCGGACGGAGCATTAAACCGTGATGAGCCGTTCTCAATGGCTCTCGCTTTGTATCACAAGGCCGTAGATGTAGATCGGTTCTTTTATGCGAACCAGCATGTCTATCCGTATACTTGTTTGGCAAGTTGTCTATATCGTCACGGAGATAATCGTGGAGCTCTTCGCTATTGGTCCGAAGCGGCTCGTGTAATGGGACACTATAACCACAGCTCAGAGGATTGGGAAATTTATCGAGAATTGCTGGAAGTGGCCACACAGCTCATGCCTCAAATGTTCCGGTGCGCCGCTGAAGCTTCTCGATCCTGTTCCGAGGGTGCTGTTGAAACTGATCCGGATGGTTGTCTGTATCAGCCAGGGAATATTTTAGATGATCCTCAGTGTTTGGCCCACTTACTGGCTTTTTACGATCACTTGTGTCTGTGGGAGGAAGGATCTCCGGTACCCGTTCTCCATGTAGGCTGGGTAGACAAACTTATGGTCAGTCTGACACGATTCTCTCAGCGAGCACGGCGCTTACTACGTCTGTCGGTGAATTCGTCACGATTCGACGAGAACACACCGCAATGCACAGCGACTATCAGCGAGCCGGTCGTCTTCGTGGATAATGGTCTCCCCACCAAACGTACCCGTCGTCATTCGCGATCTGTTCCAGTCGATCGCGATGAGTCACAATCGCAAACTCAGCCATCGCCAACCAATTCCATGTCTATTTCCGATCGAAATTCCAAGACTGTGTCACAGGCAGTATGGTCTGTCATTCCCAAACCGAAGCCCAAAGAAATAGCCAATCTGGTCAGTACCACTACAATCCCAAGCAATGCTACCAATACTGGTTCGGCCAAGGCCACCACATCTCAGGTTACGAACCAAGCAAACAGCGCAAAAACTGACTCGAGAATTCTGGTTGATGCTATCCCACACGTGTTCGGTTCTCATACGACACACCCCATTACTGTCGACCAATCAAAGAGCACGAAGAAGAAAAAGAATGTCAAATCTAAATCAAGAAGCATAGCCAAAGAACTTCCACTTTATGATATCCAAGTTCGTGTGGATGCGCCAGATTTGAAACCCCAAAGTGAATCAGCCCTTTCGAACAGCCCAGTGGGGGCGGATCAAAACGGGGACCTACATGAGGTGCTGTTATTACAAGAACCTACAAGCCCCGATACCCTATCGACCTCGGAACTGCTTAGCCACGATGATATTTTAGCGAGTTTGGCTGAAGTTTGTGACCAACGGTTGTTGAACCCGGCTTTTCTTTGGGGCCTAGAGCGTAATGTACCTTTCCTGCCAGCTAACGTAGCCCCGGAGGATGCTTTTACTCGATTACTTTCAGTTCTCGAACCGGATTCTGGCAGTCTGTTCCCGACGCCTCCAAATTCTGGTGGCTTATATGAACCGGTAACAGAGAAGCTAGCCGTGGATCATTCCGACCCTCTGGATTCAGCAGGAAAATCACTGTCCGATGTGGAAGACTTTACGAACACGGAGTTTGTTCTATCCACAGAGTGCACCGAAGGTCAAGCATCAGAACATTCATCGGATATACCGCTGTTTCCTGACTGTCTTGACTCTGTCGACGGAACAGAGAATATGGTCGCGCTAGACGAGATTTCTGATGAATTTCTCCAGTCAGTCAGCGATTTGGTTCAGGGTGAACACACTACAACAACCTCTCCACCCGATGTGCTCTCATTAACTAGTCCGGTCACAGAATCTTCCGGTTATCATCACGGTGTTCATTCGCCTCAGGAAGCTGATCGAGCCAAGCCACGCACCATGGAAGAGCTTATGGTTGATTTGGTTTTGAATTCCATAAAGATGGTATCCATTATTGAGCTCTTGCGTGCTCCACGTTTCAATTCGTCGGCAATCAAATTAGCTTTAACAGCCCAGAGCCAGGTCTGTATGCGTCGCACCGGATTGTGTCCGGCAAGCAATGTGTAGATTCCCCTGTTCTTTTTTCTTTTTCACTCGAGAAATCGTGTTTCATTTTTCACATGCACATCTTTTGACAGATACACACACATACACACATGTTTACAGGCGTATAAAAACATGTGTATTTTTTCTTACTCCATGTTCCAGTTGCTCGTGGCCTGTTGTCATTGTTGTGGTCATTGTTATTGTTTTTTATCCCGATTTCTTGTTTTTGAAACCCGTGTTGGTATCCCGAAACACGTTTTCCTTTCCATATAGAACCGTATTTTTGTTAATGTTTTTTCCCCACCAAATTTGAATCAACTCCAGAATGAATGGAAGTATCAGGTTTATCTCAGATTTCTAATCATCAAAACCTGACGTCCTCAGTCTGTCCATTATTTTTCTGTACTTCCGGTACTTCTCACCTTACAAATTTCTGTGTCCACACACATCACACTTTTGACACCTCTTCTCAGCATCGTCTGTTAGTTACATTCTCATCAACATTTCCTTTTCCACTAGAAACCACACCATATTATCGTGTTCAACGAGCTCAACATTCCGTTTTCAATTTGCAGTACTTTGTACACGAGATGCAACTAGAAAAGATACTCAGTGCTTTAATTCCCTATTAATGACGGTGTATCACGATTGTGGGTGTTATCAATCTTTGATACATTTGATGACGTGAACACTGTGTAGGCGTGTGCTTGTCAATAATATTACTATTTTCTATGTACATAAAAAGCTATTTTCATCTGTTCATACGAATGCAAACCGGTTTTCATCTTTGTTTGTGCGTGGGTTGCTCTAATCTTGTATCTCTCTTCTGCACATTGAAAAAATTCGACAAACTCGTTTATGACTTCACACCCCGGTGTCCATATCCCAAATTCTTCTATCCCTTTGTCCCCGGTGACATTCAGGTCCTCTGCCCACCCTTCCTGATCCAACCACACACCTATGTTGTATTTCGTGGTTCTTTTCTCCGTAACTTCGTGTTTGGATCAGGTTGTATCTACTGTGCATATGTACCTATATCATGATCAGTCTGTCTCAGAGTACGCTAAGCTACAATTAGATAACGTAGCACCTCCCTAAATTTCCGCAGTGGCTTATGTGTATAGTGTGAATAACATTCTACACGTTCTGTTGTTTCTAATTGTTTACGGGATATCCAATTTTGTA
>STRG.58116.2
GTTTTCACCCACGTGAAAAGCGGACGCGTCTAGGATGAGCCAGTCAATGAGGGACAGGTCAACGCATTCTGCGCTAGGACAACAAATAGGGCAAAAACTCCTCGCGTGTCGATCGACTCTGTCAGCGAGAACAGGACAGTGTAAAGGTGAACGGATAGAAGACAAAACAACGAACAACTGTTGTAGCAGTTGAGAGGGAAGCTCATCTGCGATTTACCGATTGTGAATAAAATTACACGAGTTTTGTGGAATGCAGGGGAAATTTTGACGTTCCCGGAAAAAGAAAAGATCATTTCGAACAAAAGCTTCCATCACTTCATATCACCGCTAGTATACAGGAGAACTTGCTTTGTTTACCGAAGGATTTTCAATCAATTTCCACCTGAGAATCTGTGACAATGCCAGCGCCAAATGCAATCAACGGAAGAAAAGAAAAGGAACATACTTCGAATCGTGGTTCCAAACTGCGATCTCGCGCCCCGGATGCTGCCAAATACAAAACACTGACCGAAGCTGAGGATATTGAAACGCTGAAAAAGGTGTTGCCTCATGTAGACTTGGAAACCGGGTTAAAAAATCGCACTGTTCAACGGGATCCAATTACTGGTTTGGGCACAGTATCGGCCTCGGACGGAGAGAAAGTTCGCCCACGAACCCAGTCAGTGGGCCGCAAAGCCTACAATCCCACATTGATTGCCTGGGACGCGGACACAGAAAAAGTTGAACCGATTCGACCAGCATCCAGTGCCAGACGAATTCCAAGCCGAAATCCGATCTCGCTTACAGGGGATCTTGGTGAAGAAGTGGACAACATGCGAACCACTAATCGCCCCCGGGTAGGGACACCTAGAGAACCTCAACGAGATCCAATATCTGGACGAGGGAATTTCGGAGATCGTGAATGGGATCCCATTTGGAAATACAACGGCCGAATGAGACGGGCAAAAAGCTTCAACGGTGATCGTTGCAACCCTTTGACCGGAGAAAATGTGAAAACGTTCACGGTAAACGTAGAGGAGAGACAACACGGCAACAAGACATTGAAAAATGGATCCGTTCGTAATATCTTCACGGGAGAAAACTGTTCTACGTACACAGTGTCGCCAGAATTGAAATTACCCAGTAAAAAACACAATCCGGATTCAGCAAGAAATGCCATCACGGGTGAGAACTGCGCAAGTTACGATTTTAATGCTGAAGTTCGTAATACAAGGAAACACACTCCTGTTCAATCGTGCAATCCGCTAAGCGGGGAAAATATGGACACGTTCAATGTATCCAGAGAAGAACGACCAAGGCCGCTCAAACCATATGTTTACAAGAATACGGTGACCGGTGAAAATCTGGCAAGTTACAAAATCACACCAATTGAGCGGAACGTAACAGCAAAAGTATTGTCAGAGAGGCAAAATCCACTCAGTGGAGAGAACATGAAGACGTACACATATCGCGTTGGTGAGGGAAGGCCCGCAGTTAAAAAGCGAGATATCAGCTCACCCATAACCGGTGAAGGGGCACGCGGACGGACATATACCGTTTCCATTGAAGAGCGACCAACATCCAGTGGGAATACGGATGGTCAAGGATCTCGAGTTCGGGCCAGATCTTATGGACCTACTAGGAATATTCTGACCGGAGAGAACTGTGATACGTTTTATGTGTGCAAAGAGATGCGCAGTGAACGCATTTCGAATTCGGCTTCATCTAACGGACCGCTATCCAGCCGGGCTAACTACAATATTATTACGGGAGTTTCGTGAGCTGAACCGAAAGGTGTTCTCTCAAGAATATGAATGTATTCTCAAACAGAAGGAGCTGCTTCATCAAAAGAACTGTTTACAATAATCCTCCCAGCTTTGGAAACCGTCCATACCCATGCTGCAGTACATGATAATAATTGATGCCATTAAGTTTCAACCTTCTGTGCACCAAATGCCCGTTTCCAAACACAAAGCTTTGCTACTGTTCATTTTAAGAGCGCGGACGCGGCTCCGTGGCTCCGTTCCGACGAGTGCTCCTTTTCGCACCTTTTCGTTCGCTCACTCGCTCTGTTTCTCTCTCGCGTACTGTCTCTGTCTGGCAAAACACTCACACTTACTCTTTCTTAACTTTCGCTTTATCGCGATGTGCATTTCCCTTTTTTAACTTTATTCGAGAATGAAAAATAGAAAATAACAAAAAAAGTAGTGTTCCTCAATAAGTGCGACTGGAACAAAGAAGTCCAGAAAAACCAAGTACTAATTTCATGTACTACGTGACCGCTTATTTCGGAATTTCTGCTTAACTCGTTCAAAAATAAAAATTTTATTTCGTTTCGAAA
>STRG.78089.1
CGTCGCCATTATGGACTTAGTGTCCTCAACTTTGACGCAGAACTGACGATCGCACTGTCACAGCGGGAAGGATTCTTGATCGAAAGCAGGTGCTTCTATGAACTAATCATTTCACCTAGAAAGTACTACTCTGTGGATTGCTCTCTCAAAAGATGTCGTTTTTCGCGGAACGGAACCACCTCCCAGAAAACCCTGGACCTCAATCCCAGTCTCCCCACTGATTATTCGTCCAAAAACAAAAACAAAGCAATAGATTTCGTTCCTTGCACTTCCATTCTGCCATTTGTTTATAAATATCGTGCCTTTGTGCCTGTCAAGACACTGTCCATAGTATGACACTGCCTGATAATACACATACGTTCTTTCCTGTCGC
>STRG.51149.1
GGCAGATCTGACCATCTCTCAAAAGCTTTGATGTCCTCCTGAAGAACGAGCTCGTCTGCATTCGATGTAATCGTGCGCCAGGTCTTAAGTTCGTCTGCGTAGATGAGACACTGTGATTGAAAAACTGGTGGTAGATCATTGATATAGGCCAGGAAGAAGAGCGGACCCAGAACCGATCCTTGTGTAACACCACCAGTTGCCAATTGCCAAGTTGACAGTGATTGTGCTACTCGCACTGTAAAGGTTCTACCTTCTAGAAAGTCCTCTATCCACAGAATCAAGGGATCTACAACACCAAGAGCCTTAAGCATACCTAATAGACGGTCATGC
>STRG.5595.2
ATACATTGTAAACATGCCCAATGCACTTAACTGGTGGAGTCCGGTTAGTACAAAGGGAAATCCTGCTGTAGGCGGTCAAATTACAAGCTAGTTCACTGTGGTGGATGCCATGTGCTACTGTAATTTGGGCGGGTTTACTGTGATCCATATGCAGAAAGTCGAAGGCTCTCCGGCGTGGCCTCGTAGCTCAGCTGGTAGAGCACTCGCGGTACTAGAGCGAGGGTGGTGACCATGCGTGGGTTCGTATCCGGCCGAGGCCAAAGACTTTTCACATTTGGATCACCTCAAAACATCATCAAAATCTGCCAACCATCAATACAAAGTACTGTTTGACTGGATTGATTAGATGCACCATCAACTAGTTGTACGGCCCCAGCTATTTTTCTCTCGACTACTTGTCATTCCAATACCTTTCCTGGGGTGTGAAGTCTCGACCGAGAACAGAAAGTGCGAATTATGAACACAATTCTTTGTGTGTATATGAACAGATCGGCATCAGACCGTCACAGGTAACTCAAGCTCCGCCTGAGCCTGCAATGGATCATGCATTTTCTGGCCCTCTCATTCCATGTTTAGGCCCATTGTGTTCGGCAAGCCCACGAGACTAACCTCTGCGCTGTGTACCCGGACCATTGCAACAACACCAGTAACTCCAACCGAACCGACGTGACATTTACCCAAACCCACGATTGGCACAAGCATGTGGATCAATGAACGAGTGCCGTTTATATGCATCCGCGTGTATTTGTTGTGTGAGCCTGCTTGCACACACGCACGCAAACATGCACACACACACACAATGGCACGTAGACAAGGCTTCACGCTGACAATGTAAACAATACTAAAGACGAACGTAAACGCGCGTACACACATTCATGTGTGTCCATCAGGATGGTTGCGTGTGCGCTCGTGCACTAACCCACACGCATACGAAAGCTGGCAGGCAGCCATTCGGACACCCGCGTGCCTGCCCACGATTCAGATCAAACCTACACAACCATATATGGTCAGGTTCTGAACCCTCCTGTTCGGTCGATCCCACATATAATTGACCCACCCACGCGCAGGGATAGACTATTGCGCTGTCAGCGAACCGAAGTTATGCTGAATATAATGCAACAAGACGAATGTGTGACCACTGGGACATAAGTGGGGAAAGTGAAAATGTCTCCTAAAAGTGCATCCACTGACACGGATGAATGAGACTGTTAAAGAGGGAACAAAAGGGAGTTTGTTCACCCGGATTGTTTTCTGGACTTCCAACTAATGTAGGATTAGTATGTTGAATTCATGGACGCGCATACAAGCCTTGTGTAGCACATATTTCGCAACACGGGACGTTCATCTATTTGACTGGAAACATCACAGAACTTACAGCATTCTACTGTTAGATGAGACGATCTCGTGCAACGAAAATGACATCGAAAGGCACTGAGGTAGTCTTGTATCTGTGACCCAATCACTTATGAACCAACAGGAGATAGTATACACTTACTTATACTATAGCACATGACCCATCGTTTTTCGATACACTCCGAAGTGATCTGGGCTCTAATACACCACCAGGAGATCCCGGAAAACACCACCGAACAATACCGGAAAGTCCGCCATGACAACTGAAACATGCATTGTTGCATGACCAATGGCGAGTTTACCGATAACGCTTACTTACTTTTGAGACGAATAATGAACAAGACCTAGGATTTCAAAAATATGGAGTAAGAATTAGACCTCAGTCACTTTGGTTTCCTTTATTTCAACATGAACTTCTCAAGCGTCGTGAGATGGAAATCAACAAACTTCGAAAAGACTTGGAGAACGCTAACGCTGCTCTTGAAATGGCTGAGACTTCAATGCGCCGCCGCCATCAGAACGCTCTGAATGAGTTGGCCTCTGAAGTGGAGAATCTGCAAAAACAGAAGGGAAAGGCAGAGAAAGACAAGAACAGTCTCATCATGGAAGTGGATAACGTGCTGGGTCAACTTGATGGTGCTTTAAAGGCCAAGCAATCCGCTGAATCGAAACTGGAGGGTTTGGACAGCCAACTGTCCCGCTTGAAGAGTCTCACCGACGACTTGCAACGTCAGCTGACTGATCTGAATGCTGCTAAATCTCGACTGACCTCGGAAAACTTCGAATTGTTGCACGTGAACCAAGAATATGAAGCTCAGGTTTTGAATTTGTCCAAAGCCAAATCGGCTCTCGAGAGCAACGTTGATGACCTGAAACGCTCGCTGGATGATGAGGCCAAGAACCGATTCAATTTGCAAGCTCAACTGACTTCATTGCAAATGGACTACGACAATTTGCAAGCTAAGTATGATGAAGAAAGTGAGGAGGCCAGCAGCCTGCGCAATCAGGTGTCCAAATTCAATGCAGACATGGCTGCATTGAAATCCAAATTTGAGCGTGAACTGATGTCAAAGACTGAGGAATATGAGGAACTGAAGCGCAAACTGACTCTCCGGATATCCGAACTGGAAGATATGGCTGAACGGGAGCGAGCTCGGGCAGCAAACCTGGAGAAAATCAAAACTAAACTGACCATCGAAATTAAAGATTTGCAAGCTGAGGTTGACAACCTCTCCGCCGAAAATGCTGAATTAGCCCACCGCGCAAAAGCAGCAGAGAACTTGGCCAATGAGTTACAACGTCGTGTCGATGAGCTGACGATTGAAGTGAACAACCTTCACTCGCAGAACAGCGCCTTGGAAGCCGAGAATATGCGACTCAAGAGTCAAGTGAACGATCTTACTGACAAGATTGCCAACTTGGACCGTGAGAACCGACAGCTATCTGATCAAGTCAAGGAACTGAAGTCAGCCTTGCGTGATGCTAACCGTCGACTGACGGATTTGGAAGCACTCCGCTCGCAGCTTGAAGCCGAGCGTGACAATTTGGCTTCGGCTTTGCATGACGCTGAGGAGGCTTTGCATGAGATGGACCAGAAGTACCAAGCTAGCCAGGCCGCCTTGAACCATCTGAAATCGGAAATGGAGCAGAGACTGCGCGAGAAGGACGACGAACTGGAAGCTCTTCGAAAGAGCACCACTCGTACCATTGAAGAACTGACAGTGACCATAACCGAGATGGAAGTGAAATACAAATCCGAATTGTCCAGACTGAAGAAGCGCTACGAAGCCAACATTGCTGAACTGGAAATGCAACTGGATGTCGCAAACAAGGCTAATGCAAACCTGATGAAGGAGAACAAGACTCTCGCACAGCGTGTCAAGGACCTGGAAACTTTCCTAGATGAGGAACGTCGTCTGCGTGAAGCTGCTGAGGGCAACCTTCAGGCAAGTGAGCGTAAACGCATTCAGTTAGCTAGTGAAGTGGAAGAACTTCGTGGTGCTTTGGAAGCCTCGGACCGTGCCCGAAAACATGCAGAGAACGAGATGACTGAGGCTCAATCTCGCGTGAGTGAGCTCACAATGCAAGTGAACACTTTGACTAACGACAAACGCCGCTTGGAAGGTGATATCGGTGTGATGCAAGCAGATATGGACGAAGCAGTCAACGCTAAACAGGCTGCTGAAGATCGTGCCACCCGATTGAACACAGAAGTCCTACGTCTGGCCGACGAGCTCCGCCAAGAACAAGAGAACTATAAACATGCCGAGGCTCTTCGCAAACAACTGGAGGTTGAAATCCGCGAAATTACCGTCAAACTCGAAGAAGCCGAGGCGTTCTCTGCTCGCGAAGGTAGACGCATGGTTCAGAAATTGCAGGCTCGTGTGCGTGAGTTGGAAGCCGAATTTGATGGTGAATCACGTCGATGCAAAGAGGCTCTGGCATCTGCACGTAAATTTGAACGACAATACCGGGAATTGCAAACACAGGCGGAGGATGACCGACGCATGGTCCTCGAACTGCAAGACCTTCTTGACAAGACTCAGATTAAGATGAAAGCCTACAAGCGTCAGCTGGATGAAGCAGAGGAAGTGTCTCAGATCACAATGAACAAATATCGCAAGGCACAACAGCAGATCGAGGAAGCTGAACACCGTGCTGATATGGCCGAACGTACTGTTACTGTGCGTCGCGTGGGTCCCGGTGGTCGTGCAGGATCCGTTGTGCGTGAAATGTCTGTTGTGACCAGCCGCGGTGCACGTGCAACCAGTATGATGTAAAGATTTATCTTCCAAAATCCAGACTTCAACTAACTGAATTTTGCCCTGCCTGATTTACCATCTTCTCCCTTTCTCCTGCCTGAATTTAATTCTCATCACTTTGCAAACATGCACACATGTGGTGGCCGCTTTTCTGTATGCGATTATTCACTTCTAAATTCCTTCGTCAACCCCTTTTCATCCTTGCGATTGTGTTAGAACGAATCTTTGCAATTACATCCTGTGCAATGAGCCCGAACACGAACATACTATGATATCCGAATATCTCGTCTCTGACGAACTTTCTCGTTGTTGGAAGGCTAGACACCGTAACGCGATTTGTTTTCTTTGATTCAGCCACGAGTTGCGTTCGCACAGTTTTTGAAGACACTTGCAAATTTATTTTATTTTCTACCCGTTCTATGGGCAATAATCGCATCGGTCGCTTTATATTCCTTTCGAAATTTCCGCAAATTATTCCTACTCGATACCGACCTCGAGTACAACTCAACTGCCGTCCTGTCCAAACAAGTCTGTCTGTTCACCTAGACTATGCATACTTGTGCACCGTTCTCTCTCTCTCTCTCTCTAACTCAGTATCACTACTCCGAATTGCAAACATTTCTTTATGTCCTGTTTTAGTGACATCCATAGTTTAGGATAAACGATTGTCCCTAATCCCGAAACATCCTCTTGTCACTAATACAGACATGTTCATTGCGGTCTGCTTAAACATCCGTAGTCAGAAGAATTTGTGAACATTTTTCAAGGCAGACTAACAGACACAAAAACACTGAACTATGCCACATGCACAAAGAAACACTACATGCTCAACTACACACGCACTGAAACACAGCCTCGTTGGTACGCGCCAGTAACGTTCGGTTAGGGTTTTCTTCGACAGCCGATGCGACAACAGTTGACAAGCAGGGTTTCGCTGTCATTCATTTGCTCTTGTTCATTTGTGCGCCGCAGATCTTGTTCTGTTTCGATAGCAATCAATCTGATTGATAAACCAATTGAACACATAAGAGGACAAGACCAGAAGAGAGTGTTCGCTTGATTGATGTGGAGCTTAATGGTTAGCTTATACCTGATTTGTCAGCCATCAGCTCGTGATGATAAATTCATGTCTTATGAGAGCTTACCTCGATCCATTGCACAATCATGCCAACACGACTCATGGATCACACAGTCAAGAATTGGTGTCACACGAACTGTCTGTCTCTCGGTTTGTTCTCTTTTCAGCTCCTTGTTCTTTCATACTTCTCTACCTACTTATCCCCGACAATGAATGGACTTTCAAGAGAGGAAATTCCCAATAGTTCCTCTTTTTCTCCTGTTCTCAATTTGAACCGTCACTCTACTCGTTTAACTGTGTTCGTGTTTGGAGTTTTGTGCTCTCACAATGATCTCTGCCCTTCCAGCTTCCCTGAAGTTCCAATGTTAGTTCATTCTAAACCTCACAAAAATCCGTATGTATTTTACCAAATGGAAATTCTGACCGAAAGCAAGACAACGGTGTTAGTCGCCTTTTTTCTGATGAGGTCCCCTCTGTGCAAAAACTTTGATTCTGCATATACGATAATAATTATTTATCAAAAACCGAACGATACTGATAAATAAACAATTACATCAGTGAGTGTGTTTT
>STRG.33060.1
CTTGCTTCATTGTGCTTTCGATTGCCGTACGTTGCTACAGTATACACGTTCACCCGTACAAGCGTGCCTTCCTTCTACTTTCCGAATTTGGGACACAACAGCGAGCATGGGCGAAGAGTCCAATTTAAGAATCACTGGGTGATTCTTCAACAGTTACTTCGTCGCTTAATCAAGTCTAACCTTCAGAACAAAGGCACTTGGTCCCAAATTTGAATTTTCGATTTCAGTAGTATTGTACATGGAGGAGGTCCAGTCAATCAGAATCACCGTGATCAGATCACCGCTCTTCTAATAAAAATCGCTGGTGGATTAGAAGAAATATGTCGGGAGGTGAGGAAGACATCAGAAGATTGAACTATATATCGGCAAATAATTTTTTTCTGATGCCTCGTAAATTAAAATGCGCTTCAAAATCGTCGATCCAAACAGACGAGGGATGCTTCATGGTCGCAACAAACGCGTCCTCGGAAGAATAAGGACAGATGGCTTCTTCTGAAGAAAACCCGCAAAACTATCAAATGCATTCAAACAGAAGGTGATACAATTTGGAAAATCTTTCTACTACCATTTATCTGTCATTCATTTTCTCTCCCATGCTTAAGCTTGGGTGCATTCAACGGGGGCCTAATCCCATTGTCCAGTGCACTTTCAAAGAGAACGGAAAATCACGATGACGGGAATCGTAAGGGCGAACCAGTAAGAGCCCAGCACTGATGCAAACGAACTACTGTTATCTATAATGCTGAATAAATAAACATTGATGCACGACGCGGTTACATTCAGGGTATGGTTGGACCGTTGCAAATCTTTTGCAGTCAATTTGGAGAAAGCTAACATCGTTTGATTGCTGTCACCGTGAATCGTGTAGATCATGAAACCACGGCCAATAGGGTGAATCATTATATTTATTCTAAATCCACTGAGTTGCGTCAATGAATGGCTTTCTTTCTGGTTCTTTGAGGGATTTAGCTGAGGTTCAGTGGTAAGGACCACGATGATAATGTATTTTTTTGCTTGGCT
>STRG.75068.1
AGAATGCTACGATCTAAGCCTGTTTCATCCACTATCATTGCGTGCCATAATACATACCATTCGCAGTTCATTTGATGGGTAGCCTCAGCCAGAATCACCTGGCTGTATCTGCGAGCAACCGGAATCACCTCCCTGGATATGAAGAAAAGGAACCTAACTATATTCTCCTCGTGTATTACCTCGCTGATGCCTTTACCATCCAGTAATTCTTTAACCCCAATTACGTTACCACGAACGTCGTGACTGTGCCGGACACGTAAAGACCGAAAGTCCATGTTGTTCAGACGCCTATTGAACATGCGACTAGTATATTCCCTTAATTCAGCAGTATTATGGAACGTATCCATCAAGTTAAACACCACCGACTCTTGAAATACTGTCAGCCTTCGGTTAGCTACACATAAACTAGGATTTCCCATTTGGAACCTATGACTGTGGACCATGCACCACTTTGCGACACGATATCCAGTTCCATGGGCGACCAAGGTGACGAATGCTCCGCACTCCAGGTTTTTGTATCCACAATGAAGTCAAACATTAGCATACAATTATTCTAACCTTGAACCACCCCCACCTTTTCGGCGCCGATGGACACAGCAATATTTCACGAAATGATGTTTCATTCCATCGCTAATTGTTAGCCGAAGCCTTTTGGCCTGTTTCCATGTTCGGGCATTGTAATTGTAAGAGCTGGTGCTGGTGCACCGCTGGAACACTCGAAAATCGGTTGCGAATTCATCGAGATCTTCGTAAAAGTCTTTTATCAATCGGGAAAACGTATCGGAATTGTCAACGGTCATGGTCGTTCACGTGGCTGGCGAGCGAGATGGGTGCTGATATTTTGTAG
>STRG.73306.3
ATATGGTGGGAGCACCGTATCAGCAATACTGGGGTTGGGAGTAGGATGTTGGGGACCAGTGGCCGGACACTGGAACAGGTACTGAATCTAAACAATTTAGGATAGATAGGTTGATACTGAAGATACTAAAGATACTCTTTTTACTTCCTTTTTTACTTGTTATACAACAATGAACAACAATTCAGGAAGGGGGGGGGAGGGGTTGCGGTCAATGAAAGGCTGCCAAATGGAAAAGTGACCGGCGATGGCGGGAATCGAACCCCGGTCGTTATTTCCCAAAGTTCACGATGATAACCGTTTAGTGATATGGCTAGGTGTCGTGGCCAGTGGCGTAGTTGCATTTGGTCCCTTCCGCTGTTTTCGTGATTTCCGTTTATTACTTTGTTTCCAGTTCTTTTCCGTTTGATGTTTTTATTCCTTTGGCCCTTGATTCAATGAATGTGCGAGGCAGCAACCAAAACCAGAGCATATAGGTGCGCTCATTCGTTAAATGAATGGAACTGTGAGAGGAAACAATTTTTAACGGACAGGCGGATATATTTAACCCGGAGGTGATGATAGCCACTGAGTAACATAGTATAACGTACCTACCAGACGCCGCTGGAATGTTGTGTCCGTGGGAGCTGGCTTTGGAGTTTACTGCGGCTGACTCGTTGGAGAGGATAAACCGGCTTCATAGTGGATTGACCATGAAGTTTCATGAGTTCTTTGTACAATGACATCCCCATCGTCGCTCGGCTTTTAATTTCGAGGGCGCAACTCTAACCTTTGCGCAGTCAGATGTGGGCTGCAAGGCCTCAGCTTGTTAAGGCATCGTTACCAGTAGCCTTATAGAAGCTCGTTTGCCATTCGAATAAATCGAATCTAACCCAGGGGTCCATATCGCCCTGTAATTTCGACAGATTTCCTTCACTGCTGTTGGATTACACAGTGAATCTCATATTACCATTCAAAGGTAACTGTCTTCGCGTGTCAACACCGTCTTACCGAGGTTTTGGATCTCGGTTACTCTCAACTTTGATTCAGCTCGCCGTTCAATCGGCTTGTTGGGGTGTGGCCACTGATATCTGCTTCAGCTTCGTGGAGCCCTAAGTGAGAGCTGAGTACCTGATGGAGACCAAAGAGATGGAAGATACTCCAACTGCCAGGTAGTCTATCAGTTTGGGGGTGCTACTCCTATCTTACACACCACACTCCTGGGACATCGCGCAAGGGTTCCATACGGTCTGGGTCTGCGTGATCGAGAATGCGAAATCTAAATGGCACGCTCTACTCTTCTAATGAATGGAGTACTTCAGCTGAAATGTAGAAAGGAACCTTTTTACGAAATGCCATGTAGAAAGAAGTGAGCAAACGTGCATGAAGTTGTACAGCAACAGGTACTCTTTGAACCAGTAAGGTATTTTATACCACATGCCGAAAAACGCGTTCTGTGGTGAAGGTTGCTAAAATCCAACCCGATTTGCTTCACCGAACTAATATTTCCATCAGCATTCCTCCACAGTTCCTTTTTCTGATCCGTTTTCTTTTCCCAGGGTTCTTCCATAAATAGCAGTTAAAGTGACTGTAGCTGTCACGTGTTTCAGTTACTGTCTACGATTTCTATTGATCTGACAGAAGGTTATGGTATTTTTCAGGACTTTTCGAAGTTAGATGTCTAAACATAAAAACCTCATGGCCTCTTGGGGTAACCCAAAACATGTGTTAGCGCCCATGGTCGACGGCAGTGAACTTGCATGGCGAATGTTCGGCCGGAATCATGGCGTACATCTAACTTACACTCCCATGATTCATTCCGTAATGTTCCTAAAGGATAGGAAATATCGACAATCTTGCCTACAGTTCACAAAGGATGATAGACCATTGATCGCGCAGTTTTGTGCTAATGCTCCCGAAACGTTCACCGAAGCTGCCAAAGCTGTTGAACCGTATTGCGATGCGATTGACTTGAATTTGGGCTGCCCCCAGGGGATTGCAAAGCGCGGACACTATGGAGCATTTCTGCAAGATGAATGGGAACTACTGAGTAAAATAAAAGGTCACTTGCACAATCCGGCCATTTTTTCTGGCTTACAACCATCGGTTTATGATATGTGCTCGGAATATTTGTGCTTAGCGGAAAAATATCCAACAACTTTATCGATTGTGAGGGGTCACGTCTTCAAAATTCTTCATCATGCGTTAAATGAACACCCAGAATTTCGTCAAACGATTGGCCTTTCGCAGTATTTAAAAGAAATCAGACTTTACATCGACCGCATGCGAGTCGTGTGTGCCGATTGTAAGAAAAATACCAGTGATGAACTGCCTCATCCGCATTGGATTTGTCAGCCATATGAGCGACCAAAAATGATCTATTCCGATGCAGTTGCCAATGTTGTCGCCGATGCAAAAGATGAAAGCTTGATTCGATATGCTTTATCGGAGCAACGAAAATTGCGTCGAGAGACCAAACGTAATTTGAGACAGGTCCGACGTGATCAATCCACGCTTGGCCGTTCCTCATGTATTCATTGCAATTTAAACCTCAAGGGAAACCAGTGTCCTGTCAATGCGTGCAGAGGTTGTTGTTGGAAACTTGATCCGGGACGGAGTAATCATTGTTCAGTGCATCAATACGCGAAAAAACGAAGAAAAGACCGCCTGAGCCCGTCCAGTGATGTAAAGCATTTGTCTGAATCAGA
>STRG.46326.1
CGTTGTTAGAATAAATAAATGAATTTCTTTGTAAATCAAAAGTTCTTTGTACCAGCCAGCATTCTTCAGCTGAATAATTTCACAGGAGTCTGGCATTGGTTAAACCAACCAATTAGCGCAAAAGTATTCAAGCGCTGACTCCATAAGGGGAAGAATTTGGCTCGATACCGTTTGCATCCGTAGAGCTTTTCACAGCAAGTATCTAGTGCCTGCATAGTCCAGCTGAACAGATAATACGGGGCATTTTTAACCACACAGGCAACGCTGAATCATTTGTTGCTCGGATTATTCACTGTATACCATCGGGGTCTTTGGTCTTTTGCAGAAGGCCTTTGTTCTATTTCAGTCTCCTCTCACAGTGCAGACAGTTCCTATTCTTGTCCCGATCGATCTGACGGAGCAAGTTCTCCCCATCCGGTTTGTACCGGTTTGTTACGATGATGTGCCAGTTTACTCCACTAGGGACAACTCATCACGGTCACGTTTCCGATGTTCGTGCACTGATACTCTGCTCCCGAAGCCTTTTCTTGTGGAATTTGTATTTTGACCCAACTGTTGTGACGCTAGTGAATCTTCGATATTTAAAGGATAGTAAATCCGGAGACCTCTGGTTGGTTTTGAGGACGGTTTGATCACTTTGATTTGACCGCATACCTCAATCGGTGAATTGGACATTCGATACAATTGTACTAATGCTCCCAAATTATGAAACTGTCCAGACAGGTTCGGTGCCGTGAATATGGTAAGCAAACGGCCTTTCGCGCTAAATTCATACCCCTTTTCTAACAGATCATGACTTCTGATAATCATATGCAAATCAAAATGCTGACAGAAAGTATCGACCACATTCTCGCCAAAAGTTTGTCCCAAGCCTGCTGGATTTTTGTTCCAATCTCTGGTATCCATCACCGGTTCGGACCAAGTTAATTGAGTGAGTAAAAAGTTGTTTGTCAGACTGACCGGACGTCTTACCAGGTCAGTAATGAACAGACGCAGTTTTGTTAAATCGGTCAGGGCAAATTTATCTAAACATGGAATGAGACCACTGTGTGTACAAAATATACAATTTTCCACGATGGCGGCCGCAGGCAAACAGTCGAATGCGTTCATAAATATTCGCCACAATTTTTTCGAGTATCGTTTGTTACACTCGCCCAAAAATCCGTACTGACAGGATACAAATTCACATTCGTGATTACCTCTGAGCATGAAAATGTGATTTGGAAATCTCATTTTGTAAATGAAGAGAAAGGTGAGCACTTCAATCGAATTATTTCCCCGATCGACATAGTTACCCAAGAACAAATAACGTGTTTTCGGCGGGTAGCCCAGTTGTTGAAAAATGTGCAATAAGTCACCGTATTGTCCGAATATGTCTCCTAAAATGTACAGTGGCTCAGACAAGTCCAAATCCAGGCACACGTTATCTTGGAGGAACAGCTCGGTCACTTGAATGGTCAGGTCAGTGAGTTCTTTCTCGGAAAAGCCTGCCGCACCACCTTTAATCACTTCAGTTTTAAGCAAGCGTCGCACCATGGACTCTGTATTGCGTAGTACGGCTGCATGTTTTTTACGCACGAAATAGGATTGTTGCATTTCTGTGTGTGTAAATCTGCATTGATAAATTCCACTTCTAGCATAGAATTTGGCCGCTTGATTGTTGTTTTAGGTGGCTACAAATGTTCAGTGGTTATATTGATCAGGTCTTTCGAAAACACCTCATTGATTTCTCTGGTCACATGACTGGGCCTGGTCTTATCGTGCGATGTCAGCGCTCTACACATTACTGATAACCCCAGAAACACTGCATCGTTGTTTCTTTTTTGGCAACGGTCGTCGGCAGTGCACATATGCACTGAGACTCAAACTGGGTTTGAACCGGTACATAAGGTTGAAAGTCTCATTCATGAGCTAGATGACCATCCGGTTTGAACCTCGGAAGCTTCCTTCACGTCAACATTATTTTCTATTGGATTAAACTCGGAGGCATGACCAATGATTCTGCAGGTTCTGGACACGAAAGTTCGATGCTGCCTATAAATAAAAAGGCTAGAAATCAAAGCATGGAATCAGAGCTTGCGTAAATCTATCATCCACTCGTTTTCCATCAAATTTCATTACTAAAAATAA
>STRG.13008.1
TCTGCGTTCTAGGCGTGAATCCACATAGGACAACGGCAGCAGGATCATTGACAAAAGACGCACTGTCTTCTCTCCTGATTTACGTTCTGTGTCCCACTATTTTTCCATCAAGTGCTTGAAATAAGTCCACTTGCGCTACATATTCAAGCATTCCGTCATTGCTCGTCCACATTCCGATTGCCCACTGCGTGTAGCACATAGCTCTAGCTATGTGGAGAACACACGAAAGATACCGTTGGATGGCGTGTCTGTTCTTGGGCGGTGTCGGATTGTATGCATCACGCGCCGTTCTGCCTATCTCGTCTGTTTCAATGGCCGTTGAATTACACTGGAATCGCCAGGCAACGGGCTTTATCATGGGCGTTTTCTTCTGGGGCTACGCTCTCACTCAGTACTTAGCCGGTTATCTCAGCGATCGACTCGGCGGGGAGTTGGTCATCTGTCTGTCGTCTTTCATTTGGGCGGTGATCACCCTTACATTCGTTTATCTTCCGTACGTATCAAACGACCCAACCACCGTGTACAATCTATTTGTATGCGCTCGGTTTATTTTGGGATTTTTTCAAGGTTTCTACTATCCGAGTCTGGCCAGTCTGATGGCCAAAGAAGTTCATCCTATGGAACGAAGCATCACGTATGCTGTGCTCAATGCGGGAGCACATTTCGGCACATTGGTTTGTGGTTCAGTCGGTTCTTACCTGGTTACTGCAAGCGGTTGGCGTACTCCATTTGCTACCGTTGGTGTACTGTGCATCATTTGGTCGGTCCTCACCTATTTGCTTATGGTTCAGCCCAAGCAACGACGACATAAAAATGCTCTCAATTCGAAATCACCAACCACGTGTCGCATTCCATCGATCCCATCTGCGTACGCACTCACGTCTGAGTTCGATGCCTCGGATATCAATACCCACGAAAGTAAAACGTACATGTTCACCGAACCAACCGTGGTTTCCTCAACTACCAAATCCACGTTTTCCTCTTCCGGCGTTATTGAAAAGGCGTCAGAGGTCGATCTTGATCATTCGATTCGGGTAATAAAACCAATGGATTGGGACAAACTTGCACGGCATCCTCCGTTCTGGGTTATGTTACTTGCAAATTTTGTGCACAACAACAGCTTCTACATCATCCTGAATTGGTGCCCGTCCTACTTCCATGACAATTTTCCAGACGCCCGGAGTTGGGTGTTCAACATGGTGCCTTGGCTCATTATTTTCCCATCCGTGTTACTCGGAGGTTTTCTGGCAGATAACTGGGTCAGAAAAGGGGTTTCGGTGACCTATGTGCGCAAAGCAATTACAACTATAGTTCTGCTTGGTTCATCCTTATTTCTTCTCCTGTTGACCGTCTTGGAAGATTATTACTCATCCTTGGTTTGCATGGCCATGGCATTAGCTTGTCTTGGATTCCACTGTAGCGGTGTGCTATTGAATCCTCAGGACCTGGCCCCAAATCACGGTGGTCAGTTGTACGGTGTTATGGCCACGGTTGGTACCATTCCCGGTTTCTTAGGCGTCTACTTGGCTGGTTATTTGCTAGACGTCACGCACCGATGGTCTGTGGTATTCTTCTCGACATCGGCTCTCAGTCTGGTCGGTTGGGTTGCATACACCTGGCACGGTTCGGGAGAACCGATTCTGTAAATATCATTTTTCACTCACCATCTCGCATCGTTCAGCCGTATGAAACCGCCAGCTAGCCATGTCTCCCTAAGTGTCACCTCGAATGAGACTCAACTCAACTCCAGTTTGAAGCCACACTCTAAATACATATACATATCGATCAGCTAGGTCCATATGTTGCATTTTTGATCGGCCGCCCACTCATGTTCATCTTCCGCCCCGTAGCTGTCCGAATTTTTCTCCATTGCCACCCTATTCGGCAAAATTTGTCTATATTCTCCACTTGGTCTCAATCTCTTCTACAATGATCCTATCAGTTTCCTTCCTTCTCTCCCCCATCTCTCTCTCACACACTATCTACGTTGAGATATACCTCATCACAGTATAAGTGAACCACACCACCGTCACTATTCTGCCCCTCAAGACTGTTCCGTCTGTAAACTGACCGGTTCAGTCCACTTTCTTGCTGTGATATAACCCGTTATGTTTTCTTCACTCACTCACCCACCCGATGCTCCATACGCGAACACGCGCGTTTGAGCATTGTGTTGTCCAGAGTGCATTTCTAGGCGTGGTCAACTGTGCTGTGAAAACTTCGTCATTGTCCTTCACCGCAGCTTTGGTTTTGTTCGTTCGAGAGTGAGTGAGTGAGCGAACGAACATGGTCCAGTTCTCCTCCTCTGTCTCGTTAAACGTGCGTTTCTGTGGTTTTTGAAAGATCGGCTAGCAGTCGGCTGTTTCTCTTTTGTTCTCATTGTTGACATCATGTTTACCTATTTTTAAAACAAAACATGATATAATGATCCGAATTCTTGTGAATACATCGAGTTCAGTTCTTTATTGTTTTACGCACACACATGACAGTGTCGTTGATGATTTACTCGACGATCCGGGTAATTCTTTCTTGTATTTCATTATAATTACGAATGTATTTACGTATGTAGACGGTTTGTGTGATGAATACTCACTTGCCAACATCCATTTTCATAAGTTTGACTGTCATGGCACTATCCGCAATTTGCTAAACTTCGGCTACGATAAAAAACGTTATCAAC
>STRG.256.1
TGAAAACAGTGCTAAATTAGCGGCTTTGGACAATGCCGTTATCGTAGAGAAAGACTGTTGTAGTGGATTGACATTTCCGCTGTCCCAAGATTCAGAACCAATCAAAACATACTCAAAGTATTTGAAAGTAGAGGATGCTGTAGTAGAGGGAAGGTAATAGATAGAGAAAGCGAGTAAAAATGATGCAGTGCACTGCTGTTAGTAGTGAGTGTAGAAGATCTATAACCATCGAGATTGATGAATTGAGACCGGTTCATGAAATATTCTCTTGACAGTAATAGTAAAATTTATTTACTGAGGGAAATGAAAGCATTTTTATGGTAAAGGGAACATATATGAACAGGTTTGCTCTTCTGACCATTCAATGACTCAGTCGGGCGAGCAGGACAGCTGACTGCATCCAGAGTAGAGTGCTGTTTCCGGTAGGCAAATTGGCTTACATCCGAACTATTATTAGGGGACTTAAAGCCATCAAAAACGAAGCACTCGAAAGTATTGAGTAAGACTGAGATTGGTACTACAGGACGAAATACGCCTTTTCTTCTTTCTGTTTTGATGCCAGGAGTCAGCAAGTTTGCCTTCCGACAGACACCGAGTGAATTTGGAGGAGAATGTGGGAGCTAAGTAGACAGGGCAAGTTTTCAGAATGATGTAACTGAGGGCATTGGGTCTGGAA
>STRG.19851.4
TTATACACCATTCGGATGGTGGTCTACCTGTCAAGGATGTCCAAGGCGTCCTACTAGAGCTGGCCCCTTTCAGGATAGTTGGGTTAAGACGATGGCCATATTTCGGGGTTAGTTATGTTCGCATAAGTGTATCCGTTGTATCAGTAAACAAACGTACGCAAAAAGGAGGATGATCACACTGCAAGCGGAGAACTTCTGGTGATAACTCACGACGATGAGCACACGAATTTGTACGATCAGTGCCAATAGACAGGGAAGCAGAAATCAACCGATGGTAGACAACGGCAAGGCAGGTGCAGTGTCTGAGTGGGCGATGTTCCAGCTAAGAGATAACGAACAGCATGTCAACCAAACTTGGCTTGCAGAGTTATTTTTAACCCTCTATGGATAAAGTGCAACAGCTACATCGCGGTTTTACCGATTCATTCAGTCTCCATACTCCACTGAAACTTTCCATGACGATAAAGGATTCTCTCTTCTCGAACCACGGAGAGTTCATAAATTCGGGCCGAACAAGCGACCTCTGGACTACGCAACAAAATGAGCCTACTTCCACACCTGGGGATTTGGTTTCTTTAGCTTGGCTTCAGAAAGGTGATATAATACAAATTGCTCCACTCGATGGAGAAGAAGATCACCAGAGCTGTTTTGAAAATTCTACAGCTTCCATCTCCTCTGGCAAAAGTGACGACTTTTTGTCAACGCGACAGTCTACTAATCTCGACGAGCCGTTGGAGTTTTCACCATTCTCCGTTCGTCCAACAGTTCAGACTGATTCGCACACTGTGGGCAGTGTGTCAAATATGTCGATTCAACGGCCTGCATCTGCCGACGCGGAACCTTACTCGTCGCCTTGTGTCGACCCGCACGTAGTAAATACGCATCAACTCAATTTGAATGGCCAGGGGCTAGCCAAGCCGAACTACAGTTATACACACCTCATTTTCATGGCTATTGAGTCTACACCGCAAAAATGTATGACGGTGAACCAAATTTACAATTGGTGCGAAACCAACTTTCCATTCTATAAACAAGCAGGGGCTGGATGGAAAAACTCTCTTCGACACAATTTGTCAATCAACAAATCATTCAAGCGCCTGCCACGGGACAGTCGTCCTGGAGATTGCGTCATTGTCCAGTGCCGTAGACTCAGTTTCTTTTGTCCCAAGACCAACGAGCCTGAAGAATCCGAAGACGACGAGGTGATGGCATATTTCCTATAATTGTAGCTTCGCTCTTATGTACTTCACTTCGTTGATGTCGCGCACCCACTCTTTGAGAACGCAGTCTCGATGACCGTGTCAGGCACTCCATGTAATAATCCAATTGCACCCATTTTGTTTCTGGCGGATGAGCAAAACGCTCTATTCACTCAACTGTTTGACGTCGTATTTTCGGTGTTGTTTATGTCTATTTACATTTCCAATAACAATTCGCTAAATTATCCGGTTTTTGTCATTCGCGTATCATGGAATCAGGGGCCTGGACGGGGTGCATTTTGGACGGTTGAGCCACGTGAACGGCCAACTCTGATGGACGCAATAAAACGCAATCCCTGGAACTTTGCCAACATGGCTGCGCTTGTTTCCGGGCAGTGTGAGCAAAACACGAATTTTAGTGTGTTTGGCATGCGTAGATTCGGGTTGACTCAAAGTGCTCCTGGGCAAGTTCTTCGTGCTGTTGGTTTCGGCAACGCAGATTTTATGAACTCCCACTCTGATGTGCAAAATAACACAGTTCATTTGCCATCTGGAGGCATTCGACTTGTTCCCACCCTTGATGGACGGTTCATTGCAACTCGCGATGGCCATTTGCAACACTTGGATATTGGAGGTCCACCCAGTAGCGACGGGAGTCTGAGTGGAACTTCACACCCAGGTAGTCTTGTTCTCCCTGATAGCCGCTATTGGCTCCCACCTGAAACAAGCACATCAGATGCCGGAGCCAGAATCGAGGTTGAGTGGTCAGCAGAGGAGGAGGAGAAATACGCCCGCACTCTGCAACTGCTGGTGGAATCAGCTGATCGGGGTTCCCAAACGGCTCCCAATTTGGTATCATGCGCTGATGGGTCTGACTCGAATAAACAGCAAAGTAATGAGGGTGTCACATCAGCTGACGAAATGAAACTCTGCACAAAGCAACGTCGAAAATCTCGTCTGCAGCCCACACGCATCGTGGAGGATATGTATCCATATTCCTTTTCACTGATGGGTAAATGTAACGAGTGCAAAGAAAATGCCGCGGCTGGTTGCGACTCTTGTTTGGCTAAGCGTCGTCGCTTTCTGTCCACTTCTATTTCGGCAAATTCAATAAACGATCACACGTTTTTGGATGTGGCTAATTGTCTTGATTCCGACCAGGAGTGCGGTCCGGCAGGTGGTCCAATAATCCGCAAACAAAACCCGACGCGCACAAAAACCAATTTTGAGTCGGAAGTAGAGAACGATGGTATTGAAACGCATGAAACTTCTGAAGAGGTTGCTGATGAAGTTTACGTTACCCCTGCACCGTATATTGACCATGAGTATTCTCACTGTCACGCACAACTCCGCCGACCTGAAGAAATCAGACTAGTGAATAACTTCAACGAGTTGTATTGTGCTGATGCCTTGAGACGCCTATCTAAAGGCCGCTTATTCTCGAAGCGAAATGAAGTTTATACGCGTAGTCGGTTATGTCTTAATCCTTACGATGAAAGTGAAGCGGAGTACGACGATGCGGCGGATGAGACCTTCAGCTCACAAGATCAAACAACGTACAGTGATGAATGCAGTGATATTTCGGATTTCGGAGAATTCCGCTCGGATGAAATGTCTGACATCAATGAATGTCAAAGGGGTCGTCGTTTTTCTCGGGGTTCATTCCGTACGCTTGCTCCACGTTTAGTTGATAATGCATTTCGTTCGCGAGACAGTACAAGGAGACGCTTAGGAAAGCATAGTTCTCGAGCTCGCGGTAGGCGGAGGTTTGCTGTCGTGTGTCACACGAGCTCTCCGGGTACAGGTGTGACGCGGAGATCAAAGCGAGTTATTCGTGCACCGAAACGTCCGTACGACGATTTTGAAGACCCGTTCTTGATTGAAGGCGAGGAACTCAATGGCCTTGATGCTAAAACAGATGAGAAGGCTGACGGTACTTGTTCAATGAGTATTCAAACCGGTAATGCCACTCAAAACCATCCCCAAACACAGCTCGGATTGGAAGATGTGAATTGTGGAGGATCTCCTGTACGCCCTATTCGTGGTCGCCGGGGTCGTAAAAAGGGTCGTAGACCAGGTCGGCGACCTAATTCAATGCATACTTCTCGGAATTTTGAATCAAATGACTCATTTATGACGTCTGAACAATTTGACTCAACCTCTGATGAGGATGAGGAACTCCGTTATCTACGGATGGCTCGTCGTCGGCAGCGTATGAGTGAAGTGGAGCGGGATGAAATCAGTTCGACTACTTCTTCCGGCTCGCAGAATTCTCATTCCAGCACCAAAGATCATAAGAATCGGGTTTCAGAAACGCCACATAGGATCACTTCTGAGTGCAGTTTGCCAGGATCAAACGGCACACGAACTACCCCATTAGGAATAAGTGCTGTTTGGGGTCAGTCCCGTTGGGCCATAGCCCAGAAATTTTCTGCACAATCTTGGCCTAATTGTGCCGAGGCTGATTTAGAACCATATGATGCTCTCGAAGAGTCAGCCTCCGGGATAGAAGCCAACGCCGAAGATTTGGAAGAATGCGATGTGGAAGAGATCCGTCAAACAGAACCATCCAAATCTGGTGAACGCACCACCGTTGAAGCTGCTCAACTTCTCTTGGGTATAAGCCAAATGCAAAGTTTTCGTCGTCAGTCTGGATATCTGAGTCTTGATTCCAGCGGAACTAGTGCCAGTTTGACGATTGATGCATCAGAATCCACGAAAGACACCACACGGGATTCTCCTAAAATGCTTTCCATGACGAATACGGTGTTACTAGATCGTCATAATGACTCATAGTCTCCATGGCTCTTTTCCCTTGCCCCAGTACATGTGGTTGAGTGGTTTCAATGAATCCGACTCCGCAATTCTAGTCTAAAGCCTTTTCGGAGGCTTGTTTGCATGCTCTCCATGACCATAGACGCGTCAAATTTCATATCGATTTTCTTACTTTATCTCAGTCACAAGGAACAGTTCAGTATTTTAACTAGTCCAGTTATGTCAACCTGTAAAGTGGCATGATTACACTTCACTTAATCCACATGCACATCATGTGGGTCATGTATAGTGCATGAGGAGTTTATCAGTTCCATTAATTAACGATACCGTGCGTCGCTTGTCTGACGTATGGACTCCGTTTGATTCGCGTTTGCGCATACCCATTCACATGCAGAATTTACACATCGAGTGCAAGGATTCAGTATTGCTGTCAATAGTTCTTGTAATTCTGTTTCCGTTTGAAATCCAGACTTCCATAATGTGCAAATCCCTTTCTCCGGGAAGGTGAACGTGTGCAGTATTATTTTTGCAGATCAGTGCGATTTTTTTGTTTCTCTTTCCTTGCCTCTTGAGCATAGTGTGGTTGATATTCCCCTCTTCCACACCATTTTGTAATTCACTCATTTTTTCAGGGCCTTCATTTGTGCGTCTCAGTATTGCTCTCTTTCCGAAGATGATGTTCTTTGCATACTCGATAGAGCATGAACCCGTTTGATTTGCTCTTTCCACCTATCTTATTTTATCGTTAAGCACTGTTGCTTTTTGTATGCGCATTTGACCTTTGTATTGTTTCAGTTCACTTGTTTTTACTCCGTGCTCATTCGGTACACCCTAGTCGGATGCTTACTGGTTCCCGGATATACGGTGAGCCGCAATATGTCTAGTGCAAGTACTTGAATGCAGTATTGGTTGTACAGTGTTGGTGTGATGAGTGATTTCATCTCATTTTTTCTTGGTTATTTCTACAATATAAATCCATTCGGGCAAAACGA
>STRG.2310.1
GACCTGCGTGACGCACGTGCTTTCCTCTCGCACGTCGCNNNNNNNNNNCTTGCGTACACTGATGCAGGCCCGTCAGCAGACGTGCCTAGAGCTCACAGTAGATTCTCTGAAGATTGATGTCTGCTGCTTAAGTGAAACGCGTATCCAGGATTCGAACTGTAATTCGACTAACTGCTCCTGGTATCTCACCGAGGTATTTACCGCGCACTTCAGGAGGCGAAATAGCTCGAGCTGCGAGTCAACGTAGTGTAGGAATAGTCTTGACTGAGAAGGCTGAGGCTGGATCCCGATTACCAGTCGTTTATGTGCTGTAAGACTCCAGGGGTCAGTTGGCGTTCGAAAGGATAGTTGTGTTAAGCGCAATTTGATTTCCGACACAGCTCGCGTCGCTCAGGGACATGGTGCTCTAACTCAACAGGTACTTTGAGTCAAATTGCTCGTATTGCCGTGAGCTACCGGTGGCGCAGTTCTGTTCAGAACTGTAGATCTTACTGGTCCACGTACGTAGAGTCGGATCATGCATTAGTTTTAATGCGATTATCTCTCCAGCTCCATGGTTATCGTCGCAAACCGCAAACCCGATTAGCCGTGCAACGTTTGTGTGATCCAGAAGTACTCACCCGTTATGAACAGAAATTAGCACATGAGGTTCAAGTCGGCCTCTCAAAGGATGGATTTCTTCGGCATCGATTGCTCTCTTGGATGCTCGCCGATCCGTTCCTCCTGATGCCACATTCAATGAAGTGCGTGAATCCCTGGGACGCCAATTGACTGGAGGCCTGAGAAATGATGGCGAGAAGTGGTGAGTTGCGAAATGTCGGGAAATGAAGAAGGCCGTGTCCGTTGGCTATGCTCGCAACGTTTTCCGTTTGATTAGAAGCACCCATCCACCGAAACCCGATGTTAGTGAGCAAATCAAGGAGTCCGACAGCTTACTGATTCACTCTCAGGGACGTCGTCCGGATAGTTGGTCGGAGAACTTTATTAGACAATTCAGCTGGTCCTCTACAACCGTGACCCTTCCAAAAATGCCTGTTGATGATGCCGTCTGTTCGTGCCAAAAGATGAGCGTCTAGGTGGGTGTATCGGTTGATCGTGTGACTATAACCGAATACCATGCGTCGTCTGTGATTTTCATTCGTGGTTACCAAAACTTGTGCCCGCCAAGGGGATACAGATAGTTTAATGATGCCATCGTCCAAAAGTTTATTGATTTCAGTTCAAATGAATTTTTTGTCGGTGACCGAGTGTCGACGCGATTTGTTTATGAGTGATTTGAAGTTGGAAGCATTTTTGCCGAATAGAGATGGATGATTAAAACCAGAGGCTCGTTGACTATGTAAATAGAATGGGGACTTGGTCCCAGAGAACGGGATTTCAACTGATTGATGCATTTTGAAAGCATCGTGTCCCAGAAGGATATCGAGGCAAAGATTCATGAGTAAGGATGGTTTGATGTTTGCGTACTGATGCTCTTTGTTTTGCAGTGTAACGAAACAATGGCGATTAGTGGAACCCGCCAGATGTGTGTTTGCCGTAGAGATTTTGTTACGAAATCTCGTCGCCTGTCAATTAATTCTTTGACAACAGATACCGCAATATAGCTTTCAGAACTTCCCGTATCGATCAGAGCCTTCAGTCGAAGGTTGTTGTTGAGAATATTGACTAGAGAATAAGAGAGGCTGCTGGATGCCGCAGCGAGAACTACTGATGACAGACAGTTCCGGACCAAAGATGCTATGTTCTTAGAAGAACGACATATCTTGTGGTAATGGCACTTCTTACCACAACCCTTGCAAATCGCTTCGCGCACATTACACGGCGATCGTGTGTGTTTGCCAAATCCATAGGAGAAACAGTTGCTTGTATTAAAATTGGTAGCGGCAGAAGTAGCAATGTTTTCACTTGAAGTAGTTGGCCTGTGGGTTGCTTGTTCCGGCTCCTGTAAATGAGTTGTAGAAGCCGTACGAGCACCTGTTTTGTACGAGTGTGACTGGCATTGAGCGATCTCAAGAGGTCGTGCTTGTTCGAGCACCGGTTGTAGATCGAGTGAAGTGTTTTCTTGGAGCCCTTGTCGTATTACCTGAGGTTGGAGTCCAGTGATGAGGGCATCTCTGATGACATGCTTCTAATTTTTCTCTGCCGTTACCGGTTTGAAGTTGCAGTCTTTAGCCAGCGATATCAGCTTTCTCAAGGATTGATCTAGATTTTCGTCCGTTTGTTGTCGACATGTTGCTGATATATAGCGGGCAATAATCTCGTTCTTCGGCTTGATATATGGGTTCGTGAGAGTTTCTATTGCAGGTTCGTAATTTTCACCCCCCTGACATAATCGTACACATTGGAATTCACTTAGCGATGGTTCTAAATTCACTTTGATTAAACGACTCGGCACTATCCAGAAAGTAAGTAAATGTATCTATCCAATGAATCCATTGCTCAGAAACAGTTGATGAATTTGAATCACTATCAAAGCGTTCGAGACGCAGAATTCGATCAATTTGTTTGTCGAATAAGTTGTTTGAACTGGAATGACGTCGCAATGCTCCGATTGAGAAGAATCTAAGACCTGGGAATTAGGCTTTGTTTAGCAGACAACTGAAGCATGTATTCTGGAATGCAAGAAGGGAAGACCTGTTAGCATGGTAAATCACTCAGACTAGTAGGCATCAGGTTGTACGCTGTGATTGTACTGGTTGCAACGCCAACGTTATACGGAAACTGCTTCAATTCATTGACAGAAGGCTGGACCTTTAGGGTGAAAGAGAGCATTAGACACCAACTGATTCGGAGCCGGAGAAATGACCGTGAGCAGTGGTAGATTGCGAAGTGTAGGGAGATGGTGAAAGCTGCGGCGATTTGACAACAGCCGAAACCTTTTCCGTTCGATAAAACAAACCGGTCCATGTAAACTAAGCGTTAGCGAATAGACCAAAGAGGCGAACAGCTCACTGATTCAAACTCAGGAGCGTCGTCTAATTCGCTGGGTGGAGCATTTCGAGGTGCAGTTTAACTGGCCCTCATCCTCGTCAGGTATGCTCACCAGCGCAATGAGTACAGCTTTTGTTGTAGATGCCAGTCCTCCGTCAGGAGTGGACGTTTTTCCTGAGAAACGCTATCCTAAACGACATAAGGCCGCCGGACCGGATGGGTTGCCTCCGTCTCTTTTCATTGACANTTTGCAAGCTTTTGTAGACAGCTTTCCGGATTGCGTAGCAATGTTCGGTACGCGTTTTGCACCTTCAAAGCGCAAGATGCTGTTACAGGACTGGGTTGGTCCAATGCCAAACGTTTCAGTGTCTGGAGAGACTATAAACGTAGTAGAAAAGTTTTGTTATCTGGGGAGCTGCATCTCACCTGGAGGTCGGATATCGGATGAAGTGTCTCTGCGTATACAGAAAGCTCGTTTGGCATTTTCCAACCTGAGTCATCTGTGGCGTCGACATGATATGTGTTTACCTATCAGAAGCCGAGTGGTCAGAAATTGGGCTGTCCTGGGAGATGATGTTTTGATGAAAAGCTATTTCTTGTCTGCTATCGTTTTTCCAGCATCGATTAGGTGTCGTCGAGATTTTTGGTTTTTAGGTTTGCAGTCAAGTGACCGGTAGACGAATAATGGGGGGACTGGATTCGTGATCGACTGCTCCATCGGTGTGCAGCCCCTCCTGTTCTTGTCGTGTACGAACTTCCGGCTTAGCTTTCGTCGCACAGTTCCATGGCGACCGCCACCCGGAAATCATTCTTGAATACCAAGAGACCACAGAGCCGTAAGCTACCACTGGCCCGGCTCAGTCAAATATTGTAGGTCGTACTAGAGCTCACATCTAGATTCAGCTCACGCCTTAGTGTGTGCTGAGTTCATAGTGCGATTTTCCAGCAAGTCAAAAGTCCGCTGTCAACGGATAGACATAGACGAACTTTGCCGGACGTCGGTCCGGGAGGGATATCAGAATGAATTTGCTGCTGGTTTAAGTGGCCACACACACGATGACTTGTCAGACCGCTGGCAAACATCCAAGACTCTGTAAAAGTAGCGAGTACCTCATCTTATGGATTAGTCACACGGTATTCAGTCATATACCGGATCTCATTGGGTTCTCTGGAATCACCAGACAGCCACCGAGAGCGAAAAACCACAATGCCCGTGCCCAACTACGACGAAATTTGATTGGAAGCTTGGGCAGAGACCGAGAGAATTGATGGTCCGAGCACGCGGCCGAAAGGAACCAGCTGTTGCCACTGGCGATTCTCGGAGACTTTTCCAACCTTTCCGATCTACTGGGACCAAAATGCCTGGAGTGAGTGGAGTGATCTAATTGGCAAACGACCAATTAATCCACCAGCTTTCGCGGCCCATGGACTGATGGGCAGAACACTTTGAAGAGCAGTTTAACTGGCCTTCAGCGCCAGCGCCCCCACTTAATAGCCCGTCTGAACCAGTTCATGCTTCATGGACTATATGCACTACCCCACCCACAGCAGAAGTCGGTTGTGCGCTCTACCTCCTGAAACGCAATAAAGCTACCGGCCCTGATGAACTCACTCTGGTCCTTTTCAAAGATGATGGTGTACAACTTCGAAGTGTTCATCGGCCGCTTTACCGAGATTTGGCTCCACGAATGCGCCCAAGAAAGTTAGAACTGTGCATCCATCATCCCTGTACACAAGAAATTGGCTAGGAATATCTGTTCCAATCATCGAGAAATAACCTTGATCTCGGTCGCATCCAAGATGTTAGCGTCGGTATTGCTCCAAAGATTGCCCCCAGTGCGCAACCATAAGTCTGTGAACAACAGTTTGGTTTTCATCCCAACCGCGGGTGCATCGACCAAATTTTCACTATCCATCAGATACTTGAGCTCCGCCACATATATCGCAGACCGACAGTAATTATATTCTTGGATATCCGAGCAGCTTTTGATTCCGTTGATAGGACGGCCCTCTGGGTTTTTTTCATCAGACAGTGAGTTTCTGATAAGTATGTGAAGACCATTCAAGCTCTATGCCCTCAGACGTCAGGCAGAATACAAGTATGTGGCTCATCGTCACCTTGCTTTCCAGTTGGAAGTGGTGTGCGTTGAGGTTGCTCACTGTCACTTCCTGTTCGATTTTGCTACCGACGACATCCTTAGGGGGGCACAAGAAAATCAAACGAATGAAGGCTTTGAGCTCCTACCTGGTAACATACTTTTGGATTTAGACTATGGAGATGACATCGCATTGGTTTGCGACGATGCTGCTGTGGCATAGTGCGTTCTAGACAACCTCGCGTCGTCTGTATTACGGCATTGAATGTGCTTCCCACCCTCCAAGTGTAAGTTGCTTCTAAAAGACTGGCAGGAGTCCATCCCCGCACTTACCCTCGGTAATGATCGGTTAGAAATTGTTGAAAAGTTTGTATACTTGGGAAGCTGTATAACCGTCGATGGTTAGATTGGAAACAACGTGAACAACCGAATAGTGATGGCTCAAGCGACGTTTTGCAATCCACGTCATCTGTGGACATGACGTATCTCGTGACATCTCTCTCATATTGAAAGGTAGGGTGCACAACACCACTGTGCATAGTGCGCTCACATGCTTGTGAGACCAGGTCTGTTCAAGCGGCCGATGTCGACCGGTTATCCGTATTCGATCGTCGGTGCCTGAGGAGTTTCTCGCGGGTTCGGTGGCAAAAGCGAATAAGCCATTCCGCAGTTGGAACGCTCATTTACGGAACCGGGCGTGCCGCGTACTCAGTCAGTGCTACCATATCACTCTATCGGCTTTATTGGCTATTCTGTTCTGTTCAGACAACGGTTAACCATGCACTGGGTGCGGTGGCTTTGACTGCTACCTCCTAGTGGCAATACCAAAAGGAAATAATGAAGGGCAGAAGAGCATGAAAGGAGTGAGAGGAGAACCACATCAATGAAATTAGGTCGGTGAAGAAAGTTTGTGGATGCAAGAGCACCATTGATCGTGGCATCTAGCCACATCCCCCAACGTATCTAACCATTGAGTGGGAGGGTTTCCTAGACCCCATCCAGGAAGTCTAACACGCCGTACATGGCCAAGTCCACTGAATAGACTTTTCATTCCTTTCTTCCACATCAAGGACCGACCGCACTAACTCATCTTCCAACTGGTACCCACCTCAGCAAACATAGCACGCCGAGGAATCCTGTCAGGGGACATGTGTAACACATGTCCCAACCATCTTAGCCTGGTGAGCTTGAGTGTTTCATCTAATGATTTGATCCTTGAACCTAAGACATTCCGCCGAACCTCAGCCTTGCTCACCCGGTGTTCCCACCAGATTCGAACAATGGTACGAAAACATCGGTGTTCAAATACCGGCAATCTTCGTATGTCCTCTACCCGCAGTCGCCACGTCTTCGAACCACACAGAATCACGGGCTTGAAGGCTGCAGCGTATACTCGGAATTTGATAGGTAAACACATATCATGTCGACGCCACAGATGACTCAGGTTGGAAAATGCCAAACGAGCTTTCTG
>STRG.8950.1
AACTGTATTGGTTTTTGGATGTACAATCCGTGCCATTTTTAAAAGCAGAACAAATGTACAGAAAACAACTCGCAAGCAACAAATGATTTACAACGAACGCGATTTTTTGTCATACAATGAGTGATACACTGTCAGCTGCTGACACGGATCGATGATAAATGCACGATTGCTGGAAATCAGTAGCCAGACAACGAAGGCAAAATGTACAATGGAATAAGTCAGACACATGGTAATGTTGGCGGTGTGAGAACGAATGTTACGTGATTGAGGGCAAATCGAATTCAGTGATATGTAAGGGCTGTCGACTCAATCCATCAGGTGTCACGTGCGCATGGAATGAAATAACCGCAGGGATATAGCTACGTGCTTGCTTTTCATTTTAACCCTCAATATACCAAGCCTTTCTCGTCGCTGTGGTCTACCAAGCCAGGACCCCTGGTTTCTTTGTAATTTCTTTATTGGCTTATGCGGAAATGCGGTCGGATTTAAGGTTTATCGTTTCTCAGACTACAGTTTGTTGGTACAAGTGTTTTTTGCACGACACATGTGATGGTTCAGTGGTTTAATATATGTGCTGAATGTAGCTCGGGTGTTCTGATCACTGGACTTGGCGTTTATATCGCCAACCTTCCATCACCAGTCGAGAAGATATCATCAGTGCACATCTGTTTGACTTAACTTACTCCAGGTGATCAACGTTGTCATAAACATGTGTACTTTTTCCATCTTATTGCTATTCAATAGTCTCAATTAAAAATAATTACATTTTTAGTAATACCGAATGTATCGGATTACAAACGAAATTCTTATAACTACAGAAACAGTACACATTTTTCGCTACAGGGGATACCACTAGTCACAGATGTACTCATCTTCCTGTTTTCTAATAGAAAAACATTGTTTGTTCGGTCGGGTTTCTGAAACCGTATAAGCACCTTCCTCTCTTGTGACTAAGCTGCTGCCATGAAGCTGATGATGTGTTTTAGCCTCAGTATTGCGGGCACTATGGTGCTGTTTCAACAGCTCTGACAACTGGAGGTTGCAGACCGTTGGCGCTGCTTGACCAGCTCAGAATGTTCACGTTTGCCAGTTACTTGCCCGATTCCAATAGGAAACGATTGCTACAATTCAACTCTCTTCTCTTCCAGCCAGGTTTTCAAACAACCAAATTAGAAAAGCATTTAGAGCTTCATTATCAAGCATATTGGTGAAAAGTCTCGGTGGCCATCTTGAAATATGTCTGGCACACAAATATCCCTTTACCCAATTGTCCACACCACATTTGGTGACGTCATACTCAAGAAATTTGTTGGCATTTTTGGGATTTTCAGTGGATAATGAATGATGAAGAACTAAAATGTAAGTAAGCCGACAGTTGCTAGCTCACCTTCAGATGAGATGGAAATAAGTTTACCTGTGGATGTTCCTGTTAGAGTTATATCTATCTCCAATAAAAAAGGTACCTACTCTCAGCACAAATCTAAGTCCTGCATTTGATAACTCTAAGCAAAAAATGATACCATATCCTCACTTTAGGTGATTTTTGATTTCGACGAACACTACGTGACAAAATTATCAGAATCCACTCATTTTCCCGCATATTTCTACTTCGGTGTTTCTTGGCGAAATCAAATTTTGATAGAAATACCGAATACACATCGCAGTGCAGGAAGCAAGATTTCACAACAATACTACTTATTGGGAACTTATTAAATCAAAACGTATGAAAAAAGGGTGGCAAAATTTTAGGGCCCCCTAGCTCAGCTGCTATATTTGGCACTTAAAATTGCGTGCAACCGCCATTCTGCTCGAGGACCTCAGCATACCCCTTACATGAACTGTGATTGTTCCTTGGTCAATAGTCGCCCGTTCTTGTTTGAGAGCGGCCACCAATCCACTGTTTGTCTGACAGATCATGAAATCCATGCACGCCTAGCAAACAAGTATGCCCGATAGGCTCTCAGTCGGATTTAGATTGTGGATGCTGGCTGGCCACTGCATGACCATGATCCCACGGAACAACAACCAACATTTTGTACTGTATCAGCACTGGATAGAAGCATTATCACGTTTAAATGTTGTTTCATGATATCTTTTGGTAAATATTGGGAGTGGGATATGTTCCAGTGTATGAGCACTCGCAACGGAATCTCGTATATCATCAAGTGTACCCAGCTCAGTATGGCGTTNGAACTGTGATTGTTCCTTGGTCAATAGTCGCTCGTTCTTGCTTGAGAGCGGCCACCAATCCACTGTTTGTCTGACAGACCATGAAATCCATGTACGCCTAGCAAACAAGTATGCCCGATAGGCTCTCAGTCGGATTTAGATTGTGGATGCTGGCTGGCCACTGCATGACCATGATCCCACGGAACAACAACCAACATTTTGTACTGTATCAGCACTGGATAGAAGCATTATCACGTTTAAATGTTGTTTCATGATATCTTTTGGTAAATAGTGGGAGTGGGATATGTTCCAGTGTATGAGCACTCGCAACGGAATCTCGTATATCATCAAGTGTAACTAGCTCAGTATGGCGTTTGGCTGAGGAGGCTCCCAAAGCAATCACCCAATTATTGTCATGGTTTCTTTGGCTGAAAACTCTCTCTTCTTTTCCGATATCATGCCAGTAATAATTCCTAGCATCCGGTCCGTCCAAATTGAATGGTTTTAGTCACTAAAGTGGACACTTTCCCACTTCCGTGTCCATGCTACATGGGCTTCCATCCATGATAAGCGTTGTTTTTTGTGCACTGGTGTGAGAGCAACGCATCTATCCATTATTTTCATAGTTCATCCACTGCACAGCTTTCAGCGTTATTTGAAACATTCGTTTCGAAACACTGAATCCGATCAAAGATTGTGACGCAGACATGGAACATGTGTTGTTTGAGGCTAGACAGATAAATTTGCGTTCATCCCATTTCGTTCGTATTTTGGACGGCCCACCTGTTTTTAGGGACACATTGCTTGTTACATTTCAGGTGCCGTCGTATGAAGTTTCTTGATCTCTCAAATTGTTTTGTGATTTCATGTAAACTGAGTTCCATTTGGCAGGATGTGGATATTTCTCTCTTCTCAAGTTCTGTTGGTTAATTTCTGTGTGGCATTGCGCAGACGAAATTCGGTATAAGTTCTGCAATGTGTATACGTGTAACCAACTGGAATGAAGATCACCTGGATCACTAGGGTGTATCACGTGTTCCATATTAAATAAACCACATGATTCCGAATCTCATTGGCTCGCGGGTTGCCAAATCCACAAAATGAGCTAAGGAGCGTGTTGCCAGACATAACATTTCGTCTGGTTCTACAAGACTTTTCCATGGGTCAGCGCACCGTAATAATGGTTCAGTACTGTTGTCATCCTCAATGTTGACGTGTTCTGCTTTCATTTCCGCACA
>STRG.29119.1
TCGGCCAACTCGACGTTAATTCCAGATTACCGTAAGGACTAGACGATTTGATGAATGGTTTGAACCTATACTCTCGCCCGCTGACGCCATATGGAGCACCGTGCACGGAATAACAAACCCTCATGAAAGGCTCACCGAATCGCAGAGGTGATTCCTGACACCAACCGTCAACCCTCATCCGCTGAACCTCTATTCCCAATAAACCATTCCAACAGTTCAATTCTTTCCGCGNNNNNNNNNNNNNNNNNNNNNNNNNNNNNNNNNNNNNNNNNNNNNNNNNNNNNNNNNNNNNNNNNNNNNNNNNNNNNNNNNNNNNNNNNNNNNNNNNNNNACTTGGGTAGCCATCGGCCAACTCGACGTTAATCCCGGATTACCGTAAGGACTAGACGATTTGATCAATGGTTTGAACCTATACTCTCGCCTGCTGACGCCATATGGAGCACCGTGCACGGAATAACAAACCCTCATGAAAGGCTCACCGAATCGCAGAGGTGATTCCTGACACCAACCGTCAACCCTCATCCGCTGAACCTCTATTCCCAATAAACCATTCCAACAGTTCAATTCTTTCCGCGCTGCAGTACGAAACCCAGCCCTCGCCACGGTCCACTCTGTCAAAACCAGCACCTTCTTACCTGCTACCCTCATTAGTCTACCTACCATCACCTGTAACCAAGGTCTTCATGAAACAGAATACCAGCCATCTGCAGCCAACCAGAATTTGGCTAATAATATTTTATCACATATACAAAAACATTTTTTTCTTTACACTCTTCCCACTTCTGCTTAGCCTCACTAGTAGCGCTTGTCTCCACTAATCCTCTTTTTTTGACAGCTCTTCTTTGAAAGTCCGTTATACGTCCATACACCATTCATGCTCTTCAAAAGTTCACTGAAATTCTTG
>STRG.72229.2
GGTGAATCCGACAGAAGATCAAGGATTTCCCCGAGAACCGGGACAATTGGGCTCAAAGCCTCGAACCCGTGTAGTACTCCAAGACTTCAAGACAACTTTGAACTCGTAACCGGTGGACGACCTTGAGAATCGGATTGGTCGGCTTCTCGCTCGGATCGTTGGTGGGATGTCTCGTCCGAGGACGTCGTCTTCCTGCTTCGGAGCGAAGAAGCAAAAGCTCGACGATGATTGTCCCACCACGAAGACCATAATCCCTAGGAATGGTTTGGATGCACATCGCGTCGTTCGCCGCGAGATGTGTTTTTACTGCTTTGATGTGCTACATAGTCACCTGAAGAAAATAGACCCTCCTCGGGCACCCACCACTTTTCCTAACACCGCATAGTAAGAATGTCGCCTGTGATAATACGTTTCAGTCCCTTGTTTGTAACCTGGACTGTCGGTAGGGATGACAGTCTCCGCGGGTGCGTTGGCACGTTTACTGCTCTCAATATTCACCATGGCCTGCGGGAGTACGCCATTACGAGTGCTGTCAGGGATAGTCGATTTTCCCCAATCACAGAAGACGAGTTTCCTCACTTGACTTGCTCCGTTTCATTGCTGTTACATTTTGAAGAAGGCAAACATTATCAAGATTGGCAGATTGGCGTCCACGGGATTCGCATCGAGTTCGTCAATGAAAAGGGTTACCATCGAACTGCTACATATCTTCCTGAAGTGGCTTACAAACAGGGTTGGACTCATTTAGAAACCATTGATTCGTTGCTTCGAAAGGGTGGTTACCGCGGGACCATCAATGAGGCATTGCGTCAATCAATCCGTCTTACGCGATATCGTAGTGAAAAACTCAGCGTATCAGCGAGCGAGTACCTACGGGCCCGTCAGAACGGCTACGTGGTCTAGTCAGTACTGAGTACCATGCACTCTGTACCCGTTCAATCCGTTCAGAAAGGGAACTTGTCCCTGATTGTGTGCATCTGATCCAATCTCAGTTCTCTCATAGTTAGGGGTGATGGTTTTTGGTCATTGTTTTGTTGTGGCCTCCCTCGTGCTTCGCACTCCTCAGATAATTTGTGATAATAACGAAACAATCTACCGTTTACTTACACAGTTGTCTTCAAACTAAATTGTGGATTCCAGTCGGGCTTTCCCGCTGTTGGCAGTCAATGTATTTGTCTCTATTCTCCTCGTTGACCTGTTTGTTCTTTAAAATCGCCTCGTGCAGCTCTTGCTACTCAATATTAACTTTAATTCAGGGATCCCCTTGAATACTATTCTTATAAACATCGTCCTATCCAGTCCTCAAGTTCTTTCTAATGTTCTATTTCTCCATATTTCTAACTTATCTGGTTTAATTCCGTTTTCATGCTTATCGGTGCCATGCCCTGCCTAACTGTTTTTGACAAAGATTTTCCTAAGCCCATCTAAGCAATTTTCATTCCAACTGCTATAGAAAAAGGAACTCGCGTGCGTCTTGTTAAAGGCCTGTCTCATGCCAGTCAGTTCTTCCTGTCTATTTGATTCGTCTACCACTTAGTAAGACCTCAATATACCACACCTGTCTAATATTTTTTCAGTCCGTCCATTTGCTCCTTGCGTCTTGACGAATGGATAGTCAACCGTCGCCCCAGTATCGCACCCGAGTACCTTCAATTCCCGTTTGTCCTCTCTCATTCTATTCCTCTAGTTGCGGTCCGTCAGAAAACCAGTTTGTAAAGACAATATCATCGCAAAGCGGTGCTGTCAGTTTAGCCCGTCAGAATAATGTCAGTCACTTTAGTGCCTGTCTGTTTTTGGCGATTCTTTCCTTCTCCCTCCCAATTTTCGCTTCCCTCCGGAGTATCACTCGTGGATATTATGCATGCACGCGATAGCTTTTTGTGCATTATATAGTATGTGCCTTGGATTCTATGCCCTCTTATTGGTATCACTATGGCAGTTCTTATTGTTATTGTTATTATTATTACACTATAATTGTACCGATAATAACAGCTGCAGTAACAGTAACACTAACATGATGCTTAAGATCTCGCTTTTAATTCTGTTATTTTCTTGTGATAGTTAATCCTGCATGTTGGGTGCGTTATTGACTCAGCGTCGATGTACATACACTAGACTCGTTGCCACGATGCTTAGGCTGATTTAATTCAAGCAGA
>STRG.39218.1
GATCAGTGCGCAATTCATCGTTTTCGAAATTCTTGCAAGCACTCATTGTACATCTGTTTCATTGGGCTTTATAAAAATTATCCTCTGTTCGGCTCATCCACCAAGTTCTAACGGCCGTTGAAACTCTTGCTGCACGGTTGTCAGTCACACACACGGGACCACTACGATATCTGGGCTAGGTTTCCATGCTTTGGTTTGCGAATTTGTTTCTATTGAGTCACTAGTGAGAAGGTGCCGATCAAAAGATTCCATCATCGATTGGTTATCACAGATGATTTATGCTGAACTTTGGTTGCACATGAGTGTTATGAATCACCCAAAGCGTGGATAACAAAAAAAAGCCGTAGGAATCCAGTCGGGATTCAGTCTGATGATAGTGAGAGTGATACGGTGGAAATGCACAGAAGTTGACATCCTAATAGATGAGGGCAAAGCAATGCCCATTGCACTGAGTGAGAAACGGTAACCCGGTCGCCGATGCCTGGAGTGGTAGAGGACCACATATAGTACCAACAGATCAGGTGTGGTCAAAAGCTGCTTGACAATGGATTCCTGTCAACCACCAGAGTAGCGAGTGGTGGCCGGATTCGTACTTCTTCGCCTCCGAAACGGCAGGTGGATGCTCTGAAATCGCACGAAAATACCTGTTCGACAGCAACCGGAAAGCTGGGTACTATAACTGTTAGTGATTTCCATTTACTGGATAACTCAACAACGCGGTGCTTCGAGTTCACTAAGTCTTACAAGGGGGTACATGTTTATCAGTCGTGCAAAACTCTCCAACACTTTACGTTCTGGTTATCTGGTCTAAATAATCCCTTATAAATTATTCAATGTCAACAGTGCAATGGAAGCCCCAATTCGTCACGAGCTTGGGAACTAATCAAACTTTCATCCACAAAGCTATCACCTCGTATAACAAAAACTGTTCTAGTATGGTTTCAAATAAGACGACGCCATTTGAAACGACCCGTAGACTTCAATTGTGTGATACTTTTAAACCATACAGTTAGCATCTTCTGTTCGATCTGGAAAAAACCAGCTAACGAGCCTGAGGTCGACAAAAGCGGATCAGATTTCGTTCAAATGAATATTATTCTTTCCCTGGGACAAAGTGGACGATTGGTTATCCTGGTGCCACAATCCTACGGACGCCGTATATTGATAGTGCTACTCTCTAAGTTTTCCATTTCCCCGCTGATAGTCCGAACCACTTTGTGTTGTCTGCGAAAACTGACGAACCGTGTTGCGCCTCATAGACAAACAAAGATCTACTAACAACTACAGATTTCGGATGCAAACGGAAGTCTAGCCCATCAGAAGACTACTAAATAGATCTTGTCACTGGGCAGCACATAATAGGTACGACTCTAAGATTCCACCCAACACTTCCATCTATCGGAGTAGAGTGATGTCTGAATTACTTAAAAAAACTGCTGTTGAGAAAAACTGACCGCGGTAGCATAAAACTTGGTAAACGAAAACCATCGATAGTGATATTTTGCTTGATAACAAAAATTTAAATTGGTTTGAAGGGTTTCAGTTCAAACTAAATTTTCAATGCGTTGTTCTTAAACATGGGTGTTAAACTTGATCTGATTCACCCATGAATTAATGAAACTAACCAAATGCTAACTGAATTCCAAATACCAGTATGCGAAATCCCGATAAAGGAAATAATTGATTTATTTCACAATGTTTTCTGATCAATGATTCACATATGTTTACGGAATTGAAATAAAGAATGCAAAAGTTCATTTGTATACTTCCCATACCCCAACAACTACGTAGTATGGTTTGCAAAATTCCGTGATTTGTTCTGTGGAATGAATCCGGCCAAGACCGCCGTAGTGCACGCGGTGTTGTCAACTTGGGAAGGTCAAACTGTGTGCACGATCATCAGGCTGAGATGCAACAGATTGACCTTGACATTTGAATGGACGATGAATCGATCGGATACGATTATTCCGTTCAAGATAAATCCTGGCTGATCTAGAATACAGTGCACTCGGATCGGCTTGCCCCACGCGATATCAGGCGATCGTAGTCACTATTTTTCTTGAACGAAACAAAATACACCGATCTTATGATACATTATATTTTGCGGTAAAATGAATCGGCGTGATTATTTTGATAGTACAATGTGGCCTTTGGAAAACATGAATAAATGCCCCTTGCGTTAATCCGATGGGATGTGGGATGAAAACCCTACACGGAATTGCGCTCGAGAGAGAGAGAGAGAAGGATAGACGAAATCAGAAAACGGACACACAATTCCGAGGACAACAGATCTGATTCCGACGTACAATACTACTGCTTTAGCGGACACAGAAAATACATGGAAGAGAACACCAACGAATGCTCATGCGCATCCAATTCAGCAAGCCCACACACATACACAGTCTGAGTAACATGTTCAAATGATGTCAGTGCACCAACGTCACTTCCGCGTGGCACCCCATACAGTTGTGCAAGAAACCCTGCGACTGAACGATCGCAAAACCTGGTGACAGTAGTAGCGTTAATACTACCATTGTTCGATGGGACTTCGTCTACATCTCCTCTCTGTAGGAACACAACGGGAACAGACACAGACGCGCACATCTGTAGCTGAACACGTGCAAAGCAGAACGGACGTCCTGGCACAGTTTGGTGCGAAATAGAAACCGATGTTGTCGACGAACGCTAATTTTGCGGGTGTTATCAAAAGCCACCAATGTGACCATCTGTGGCAGAGTTCGCATTATTTGCTTCTGATCTGATAAGAGCTCGTACCGAATGACCATCACTGACCGAGCTGTTCCAAAGCGACTACTGGGCTTCGGAGAACTGCCACTACGTGATTTTATAGTTTGTGTTCTGGTGACACTCTCACTTAGTCTACATGTACGTGTATCATGGCCCTCTAGTATTCGTTAACTATTTTCTCCGTTTGTACACCACTGACACAGTTTACGATAACATTTTACAATATATATATATATATATATATATATATATATATATATATATATATATATATGTATATATATATATATATTTAAGTAAAATAGACATTTTTCGTTTATATCCCTGATTCGGCTGTCCTATGATTGTACATTTCCTTTTGAGAAAATGTTTCCCAAAGTTTCACCCATGCATAAAATCACTCATCGAGACTCGGACTCCCGACGTCGTCCTATTCACCGGTGTACTACACAGCTGAACCACCAAACTCATTCGTAGTCGAGACAAACTTTTAGTTTCAGGTTCCTTCTTTTGCTTTGAGACATGTCCCTTCTCATGTTTTCCAGATACAAACTTTCCGTCCTTTTTCGATGATTATTCTCTTATGTATTCTAACTACCGATTTTTTTCTTATTCCGTAACCGAAGCAAAAAGTTCATGTTAGCCAGAAAATCCTTTTCATTTACTGTCTGTACTGTAACCATCCTGCACTAAAGTTCCGTTCCATTCCTTATTAAGTAGCCGCTTATGGCTGTCCTGTCCCGATTTATCGGATAGCTTCTGTACTGTTGTTCTTGGTTGTTCACCTGGCTGTAAGTCACTTGCATTTATGTATTTCTATGTATACTATTATATAAAACCACGAAATCACGATAAACCTGGTTATTCAGGAGGAATTTGTTCTGCTGTCGGTGGCCGTGTACAGCCCATATCGTGTGCAAAGCTGGAGAGACTAGGTTTTTGCTGGATTAAAGCTCCATAGATAGGGAGAGTTTCTACAAGAGGACTTGATATAAGTATACGTGGTTCAGAAGTGAATTGATAATAGAATATCTGGACTTCCCATGAACCAGTTTATGTGGACAACACGTGCAATAGTCGATATAGAAACCAATTTGACGTTGTTCTTCTACATATGCATTTCATGTGCATAGGAATGGTAGGACAGTAAATTTGTAAAATATGTTTCATCACATAGCATCAACGCTCATATCGTCATTGAAAACAATGGAAGCACTGTAAAAGTGTCTCATCCTTGAAAGAACGCTATATCATTCATTATATCAGTTCGGCAAACCGCGGAGAGCTTACCCAGATTGCCTGATGGTTGTTTGACGTACAATCATTCAAGCTGGGTTCGAGTTCCAGTTGGCTGATCGGTGAATGTGCACTGCGCATGGTGACTCCTACTAACCCCGATCAAACAGGTGGACAGTGCTTCCATGGTTTTCAATGAAGCCGTGAGCTTTGATATTGCGTAGCCAATCAATCTTACTTCATTTTGTTGTGATTGTTTGAAATCGTATTACCGGGGTGTTTAAACGTCAATTTGTTTTGCTTGATGGGCGGGAGAGACGAATACTTGCTTTGTGGCCATATCACTAACGTTTATGTGATAAGGTGATGCATTTTGGTATTCCACTGCTCAAAATCCAGTGGAAGCTGATGAATGTTACTGAGACTGATAAATACTGTGAGACGGACGCTTCATCATATCAACTTGACGCGGAATAATACGCCTACCCAGAGGGATTCACGATGCCGTCAATGTGCGGAGTTAACGGGCATCCGCGTTATAACCAGTTGGATTTGCACTACAAGCACGTAGAAGCCTGACACGACGGGATCAGTGCCTGAAATTAAGGTAACCATATTTTCTTGCGCATGCATGCAGCGAAAGCATTATACTTGCAATCAATCACTACCTTGTCAGGAAGGACCAGAAATCATGACTTTGAGGTCTGAACTGTACGATTACTTCAGATATCGATATGTTTGACATTATGCCGAAACCGAATGCAAAGGGCTCACCTTTCACCACCAACGTTCTTCCCCTGCCGATCACTTCCGTCTTACAGACGGCCTCGGTAGCCTTTCCAACATGTCGTACATCTAATAAATATTACCGGAGAGAATTACCCTGTTACTCGTTGGCCACCGCATAACTGGTTCTTCCCAATCTCTATATCCCTATCCTTAACGGCTGCTCGTCCATCTACATATCCCTATCTTGGCAGTATCCAGGATGAACAGTCACTTCATATGAAATACATCCAAAATTATCTAGGACACTGATTTATGACTTTTGAAAACCAAAAATAAGACAATTTAGAAAATTCTTATGAATGTGAAAGTGAACTTATTGACGGCCGAATGACCCAGAACAATGTGAATAACAAAAAATCAGTAAGGAACTTTTTACATTCAGCTGTGTACACCACTAGCCGGAATCAATCTAGCAGCCTTCGCATCCGACCAGTTGATAGATCAGTTGGTGGAGAAACTACCCAAGTAGCGAAAGGCTGTTGAATTTTTCCGGCTTGTGGCATGGACTGCTGGATGTAAAAATTGCCGGTTTATTTTTCAGTATTCACATCATTCCGGGTTCTCTTGCTCTCAGCAAATTGCACTTTCACATCCGTTAGATTTTTCCAAAGACATTCTAATTTTAAATTCCGAAAATACAAAGCACTACTCTTGATAATTTCGGGAGTATTTCACATGAAGTAAATGAACACGCGAGAGATTAACGGGGTACTATATGAAAACAGACGAGAATCGGCTAGAAAATGAATGAATAATCTCATGGTCGCTCATCTCACAGCTAGTTAAAATTTTCTTGGCCGAATTTGGTAACACACGCAGGTGTCAGTGGTATATTTGGCTGCTGTAGCTGAGGTTTATATTGCGGCTTGTTTAGCCATCTGTTGAGGGGTTATTTGCTTCCATGGTCAGAGTGCCTCTCAAGTTCCAGAATTATTCGATCAGATTTCATGTACATTTTGTAATAGAACGCAAATATGGACAGCTTTTGATATGCAACTCGCGGAGAATCACTCGAAACAGCATATTCTAATGATGAAAGTAGTCCACGTACTGAAGCTGGACGATCATATTTCAAGGATTGTTTTGCAAAAAATGATACCGCGCAAATTCACTCAGTTGTTCTGTTCGCTTTTTTCTCTAATCTCTTTCCTCGATGAGCTCGAAAGTGAAACTTTCTTAGTACTACGTCGGATCTTGGGTGAAAATATCAACAGTGAGCGAGTGATGATCCACTAAGGAAATGCCCAATCATTAGCAGATTCAGATCAACCTATCACCGTCCGACCTCCACACCGGGCAATTAGCTTCTCCACCGCATTCATGAAATACCCGCTTTCCCTAATTTTTCTCGTCCGAGTCAGATTTAAATCTCAGCTAAGCATAATTTACCCGGATTGCCAGTCGTAGTCATTCATACTCAAAGTGGCCTCATACTCCGTGCACACGAGAAGTACAATCTGCAGGAAAAAATGAAATCCGAAATTCACACAGATATTTTCAAACTGGAGAAACTGTTTATATCATCAAGTCTTGACAGAAAGTAATCCACTGTTACTCGGGTTGTCACCGTACCTAACCTGGCAGTGAATTGGCCAGAATACTTTCTCACAGGGCCCAAAATATCTGTGCTCTTGTTCATTTTATAAAGGAAGAGGACTGCACCAAGGAAGTCTTTCTGACCAGTGACGGTTCAGAAAAGTTCATCAAGCACCACAACAAACCCCGAAACAAAAAAGGAGCCCATTTTAACAGCTGAACGTAGGTCATTCCATTAGTTCCTTTCGAATTTGACCACATTTTTGATCATTTGCTTCATAATTTAAGCCCCACTCTAAGTCGAATGTATATGGCAGCCCAGTGACGCATAAAGCTGACCACTACATAATTAAGATAAAAAGATCACTGTGATGGTCATATTGCTCCCAGTACCTCACATGTTGTTTACCAATTCACTTGCAGTTGTGGTGACACGTGTAGTGGTAGAACAGGACGGTGTTTGGCTCAGAGTGACTGAACATATTTCGAAATGCCTTTTGCACTCAATGAATCAGCTGGACAGCACCAAGGGAATTTCGGTAAGGAATCCAGCGCCGGCTATGGCGAGGCGTCTGCTTTCAACTTGTCATTGAGTGGACCCAAACAGGTCATGCGAAGTTCGATTATGCAACCGGGATTCTAAACTGCTGGCTTTCAATGAAGATATGTTGATTAGGACAGAAAACTCCCCTCTTTTTGTACAGAAACAACCATTGAGAACAATCTGCCTTCCTTGGCATTAGTCACAGAACCCCATGCGAATTTCTACATTCTTAGTGATAAACATTGTCCTCGTGTTTTCACTGTGTACCTTGTGTACGGCATCGTAAATAAGCTAATATGTTTCACATACGCGATCGATAAGATTGAACGAAATGTTTGC
>STRG.59406.1
GGAGGCCCTGTCGATCCGTGCACACAAACCTGAACTTTGCAAACAACGCGAACTCGTAATCAATTTATCATTGCCGTGGTAATGAGGTTTGATAATTGTTGTGTGATCATCCGATAGACGTGTGTGAATGTGTGCGTCATGTGATTTTGCCTTTGTTTATAAACATTTCGTTTATTTATTTTGCTATAAAAATAATCACTTCGACTGCAGTATGCACTTTGTAAAGATGCAGCGAAATGATCCAGGATACATCGTGCAATCTATGTTTTTGACTTCTGTTTTCAAATTTGTAGCGGGGAAAGGTTGTTTAATGTCTAATGAGTTGTGATTATTTAGAAATAGGTTCAGACGTGGCACCGGTTGGTGCTGGCAAGTAAACAAGATTAGGAACAGAGGGAGAATCTCCACTATGTACAGCGAGGGGTTGATAAAGTTCGCCCTTTATCTTAACCTATCTTGATTTATGATGGTGTACCACTGGAGATCGGAACAACCCTGTCGCACCTACTTCCCACTGCACCTATAAGCGAGAATTCTATCCACCAGGTCAATCGTACGTAACGGAATAGCCCGGACCCGGACCACGCGCGCCAACAAATGACATGACCAGACATGAGTGGTGGGAATGTATTCTGTCAAATTCGGTTGGTACAAACTCGTTTATATATAAAAGGATATATGCAACCATTAGCAGACAGAGTACAAATCAATCAGAAAGTGACCTCGCTGTATATGCAAGATCGAACTGTCAGGGTCCGGTTTTACCTGATCAGTCGAGTACTGGGAATGAATTTGTAGAGTACTGGGCCGTGTATGGATTCTTTCGAATCAATGTATTATATCTCATCTATCAGCTGCACAGAAAGATGTTTTAACGGTCCACCCATTGCTGCGAAGATGAATTACATTATGCACCCCAGATTGCGTACTTAATTCGAAGATTCGGTTTAACTAATAAACCTAGGCGGGATAAAGTAAACCGACTCCAGGCACCGCTAGCCAACTGATCAAAAGTGGTCATTCTGCGAAAGAATTCTTAATTTAGTTACACCACTGCTGCGTACATCACAGTGACAATCGTGGCCATAAAGTAAATAAAGTTGATTTCACTGAATAGATAATGAATAAACGAAGACATAGGTTGGTCTACAATGCTCGTGACATTTCAAACGCGATAGGTTTGGCGTGGAATACCATTAGTTTCTCTATCGGCGCAGATTTTAATTAGGGAGATTGTTTACCGAGTAGGAAATATGGCATCTTAGAAAACAAGATAGTCGGTTGAGTCAAGAAACCTGTTGAGTAACTTTTTCATATCATCACCTTTGAAAGGCTTTTTCAGCTACAACGTCAATTTTGGTACCATAGTAGAGGCTGTTTATTCGCCAGAAGACTGAAGGTGCGCCTGTTGTAAAAATGTTGGTTATTGTAAGTAACGACTATTTCGCTGAAACATATCCAAATTCAAAGAATTTATTTTTCACTAATTGTCTTATTACATACTGGAGCACTATAGTCATATCGGAAGCGCCCAAGGCTCTACGCCAACTCGTCATGAATTTCGGAACAAGACCGTGAGAAGCAATCTTGATCACAGAGGTTTCGGTCTCACTGTCAAAGCGATTCATCGGATCAGAATTTATGAACTTCTTTGGCAACGCAGTTTGTCAAACCCTAACTGGTTAATTGTATGCGGTTGAAAAGTCACAATCTTACTAGCTAGCTTTCGACTTTTTCTGTTCTACTCTACGCTTATGAGTGAATGAAGCACACATGGATGGATGGCCATAACTACAAAGGGTTACCGCCCTCTCAGAAAGAACCGACTTATGTAGACTTGAACCTTAGAATGAAGTACCGTACAAGCTCCCATTACGATTGGTAGGTAAAGGATCCCGGGGAATAACACATTAATACTAGAATAGAGTGATTCTGTCCCTAGTAGAATAAAGCAGTCGAATATTCTGACGTTCATTGTGACGACAGAGTCCAAATAATCGATACCAAACTACAAAATATTGGTAAGAATCACGTGAATAAATAGTTGCTCGCTTGAATGAGTGATTCAGAGTAGCGACGTATTTCCCAGGAATGGTGTAATCAGCACTTTTCTATCATACAACTTACGATCGATCCGATGATTGACTGTTGCATTATTATTGGAAATCAGAGCGAACTTTTGAGTATTATCAAGGAAAAATAGGTCAGAGCAAGATTTTTTTCTTGTCCTCAGGGTAACATTCCGGTCGAACTTGGGAGTTTTAAAACATGAGTTTACAGAATGATGAAATCGAATAAAAGGTGGCTGTTATTCGGTCAAAAATGTTCGGTCGAATGGCGAATAGATTCAGCACCGAATATATTTTATTGCGAAAGGTTCTCAAATGGGATCCACGTCATGGAAGAAGCGATTTATACTGTTTCAAAGAAGGAAAAATGGAAACTAGTTTTCATTTGAATAGTTGGCTAAGCAACAACAATGTAGTACTGCATGGAAGCAGTATACCACTGTTTATTCATTGTTAGCAAACGTTAGCTGCGTTGCTCGCCCTCTGTGTCCAAAACGGGACTGGAAATCAGGTCATGTCGGATCACCGGTAGCCCCAACAGAACAAAAAGCGTCCAGTAAGGAGTATACGACTTTACAGAAAGCTTCAGTTGAAACTAGGTCTGTTCAAGCACTATTTATAATCAAGCGCATGCAACTAAGCACGTGCTCTGCATACCAATAGACTGAACAGACGTGTAGGTTTTTGCTGCTGTGGAGAGCTTCAGTATTTCGCCATTTAAAATCCTAACTTTTACTCGGATTTAGAAAGATGGTTCCTTCTTGCTTTAGCAAAAACTGTGCATGAGCACGATCGATTTAACGGAATTTG
>STRG.57246.3
GACCTTCACGCACTGTTTGAGCGGGCTGTTCTAGGCACTCGCACGACTGACTAGGTGATGGCTCGGCTGGCTCATTGTGTGTCTGTTTTTCACCTCAGGACAGTAAACTTAGCGAAATTCAATAGGGTTATGTGCAAGTGTTTTTTCTCCGATTCCTCAAATACGAAACGTACTGCATTAAGCTGTCTTATCGTCATTTACTTTCATTATCAGGCATGGAAAAACGAACCCAGCCAAATTGGTCTCCTCCAGCACGAAAGGAAAACACTCCTCTACCCGGGATTAAAATTTTCAACAGCTTGACTTCAAAGAAGGAACCTTTTGTACCAATGTGTGGTAATCTGGTGAAATGGTATACATGCGGCCCTACAGTTTACGACGTTTCACACATGGGACATGCAAGAACTTACATATCTTTTGATATATTGCGCCGTATTTTGCGAGATTATTTCGGCTTTAAGGTGCAGTTCGTTATGAATATCACAGACATTGATGACAAAATCATTAGAAGAGCTCGACAAAACTACCTGATATCCAAATATACTGGTGACAACATGAGCCTTGCAACTCTGTACACGGACATTTCTAAAGCCATACGAGGTCTCAGATCAAAGTCTACGACAGATCCAGATCCGGATAAAAGAGAATTTCTCCATCGAGAGGCGGAGCGTCTTTTAAAGCTTCTGGGCTCCGACGTGCCCAACGGCGAAGATCCTCTCGTTTATCTGATGGGGCAAGCCCGTGATGCGATTGCGGATGTTCTAGATCAAGAATATGGGGCATCAGTCACCGACCCTAAAATTTTCGACCTAGTCGCTCGGCGGTTTGAAGAGGAGTTCACTGCAGACATGCGAGCATTAAACGTCTTAGAGCCAGATGAATTGGTTCGAGTTACTCAATTCGTAAAACCGATAACGGAGTTTGTACAAAAGATTGTCGACAACGGTTTTGGATATGTAGCTGGATCCGGTTCGGTTTATTTCGATACGAATCGCTTTGCAAATGACCCAAAACACTTCTACGCCAAACTCGTCCCAACTGCTTATGGTGATGTCGACCAATTGGCTACAGGTGAAGGGGAACTGACTTCGGACGGAGAGAAACGATCACCGAACGATTTCGCTTTGTGGAAATCATCCAAACCGGGTGAACCCGCCTGGAGTAGTCCTTGGGGTCAAGGTCGACCAGGTTGGCATATTGAGTGCTCGGTGATGGCCAGCAGTGTGTTTGGTGAATCAATGGATATCCATTCTGGGGGTGTAGATCTGAAGTTTCCACATCACGACAACGAGTTAGCGCAATCCGAGGCATATTTCAACAACTCTCAATGGGTAAACTATTTCCTGCATTCGGGACATCTAACAATATCAGGCTGTAAAATGTCAAAATCGCTAAAGAACTTCATAACAATTCGCGATGCACTCAAAGAACATTCTGCAAGACGTTTGCGTCTCACTTTCCTGTTGCATTCCTGGCGTGATACAATGGATTACAGCCCAGATACTGTTGCAGAAGCTATCAGTTATGAAAAGACGTTGATCGACTTCTTTTACAATGCGACCAACTTTCACCTGCTTACGGCAGTTTCCGACCCAAGTGAAATTGGAGCTGCCAGCACCAATCAGTCACTGACTTCCGCTTTGATCAAGACACAGCAGGATGTTTACGACGCGCTGTGTGATTCCTTTGATACGCGCCGCGCAATGGCTGTTCTTAAGGATTTTCTCAGTTTGGCCGATCAGTACGCCTTACGCCAAATGGGCACTGATCTCCCGTTACCAGAAGCATGTGATCAAATCCATGCAGCAGCTTGTTTTGTATTGCGGTTGCTCCGGGTGTTTGGTGTTGCTGACGAAACTTTTGCCTCGATAGGAACCCCGGTGCCCGTTGGAGCTACGGTGGCAGGTGAGGTGATATCCGAAACCCTTGAGCAAAATCTTGTCAGCATGTCAAACGAGCCCAGTTCAACTGACCAGTTGCATCGAAGCTGGCTGTCAATGGATGCATTGACGATTGGCCGGTTAAAATTGGCCGTAGATGGGGCAATAAAAGCAGCCCACTCCTTCGCCGATACCTTACTGAATGAGAAAGACACCTTCCAACAGATCGCCAACGAGACCACCAAGATGATTATTTCCGAATTCGGTTTGGATATCCTTAAACCGCCAGATGATAGTAGCGATTCGTTGAGGATAATGGTGAAAACCGTACTCAATGAAGACCTCGATACAATAGCCGAAACTCGCTTCGGTTTGGAAACCAAGGTCTGGCCTGTTGTGTTTCGTTTCCTCCTCTCAATTGTTTCTATGCGGCAGTCTGTACGTGCCTTGCTGTTTAGTAATGCGGCTCACGATAAGACCGCCAAACAACGGCTACTGACTGCATGTGATCGGATGCGAGATGAAGATATGGTCCTTGCCGGAATAAGACTGCAGGATCGTGCGGGTGCATCGGACGTGGTACAAAATGTAAACAGCCTACCTGCTCTAGGATTGGTGGCTCCAGAAATCTTAACGGAGGAAATATCGATGAAAACTAAACGTGAATTAGAACGCCGAGAAGCTAAATCACGCGTTACTGCCTCTCGAAACGAAGCTGGGCGTCAACCCCCTTCCGAGATGTTCTTGCAACAGCTGAACAAATATTCCCGCTTTGATGAAAAGGGAATACCCACTCACGACGCATCTGGGAAGGAAATCGCGAAGAGTCAGTTGAAGAAACTGCAGAAGCTGTACGATGCTCAGGCCAAACGGTATGCGGCATATCTTAAATCAACTGAAACTGTATAAAGATTACGAGAATGGAATTGATCACCTTGTCTTTCCTGCTTCGCCCTTCAACTCCTATTGTCACAGATTATTTCAACCAGTGGTACTATCGTTTGGTAATTTCCTAAATTTATGATGACTATTCTCGTACACTGCGTGCTGTATTTGGTGTTGGTAACTGCACACATGTTCTTCCGAGTTGTTATCTTCACATTAAAAGTCAGCTTTTGGTCGTTGATAGCATGTGGTTGTCAATTTTTGGTTTACAGTTCGACCGAGTGCCACTCGCTTTGAGAAGAATATTCACATGATTCGACCGTACTCTTTTATTCCAATCCACAGCGTTTCCACTCAATGATTTAAAGCCTATAATTAAAGTGTAATACGAATTCTGATTAGTGGTGGTTACTGAGTTAATAAACAGGTCACTCA
>STRG.63695.4
CCTGGATGCGCCGTCCACCGGTGTCAAGAATAAGTTTGAACAGTCTTTGACTGTTACCTGAAGCAGCTGCTATTTCCATTTCTTCGGCTACCTTGACTCGCCAATTTTCGCGATCATTCTTAAGGCCTTTCGTAACTTGTCTTTGCAGCTTTCTCCGCATCTTATTCATCTCTTTACGCTTCGAGAGCTAACGCTTTTGCTCCATTATACTCAGCGACTCTTGCGAGATCCAGTGTCATTGATGGACAACGGATCTAGGACCACAGGCAAAACCTGCTGCAAAGTGCATCAACTGTTTGATATGAGCCCAAGGCTCATCTACATTACTGTTCGTCGTAGATCCTAGCTCATGTTCTAACTTCTCCTCATAACGTGTGCGTACTTCTGGATCACACAAACGTTGCACGGCTAATCGGGTTTGCGGTTTGCGACGATAACCATGGAGCTGGAGAGATAATCGCATTAAAATTAATGCATGGTCCGACTCTACGTACTTGGACCAGTAAGATCTACAGTTCTGAACAGAACTGCGCCACCGGTAGCTCACGGCAATATGATCAATTTGACTCAAAGTATCTGTAGAGTTAGAGTGCCATGTCGCTGTGCGACGCGAGTTGTGTCGGAAATTGGTGCTAGACAAGAACAATCGATTGTGTGCACAAAACTGGAGAAGTCTATCCCCGTTATCTGTACGCTGAGCAGGTAAAGCACAGCGCCCACCTAAACAGGCTTCTGACGCACTGAGTTTGCCATTTTGTGCATTGAAGTCACCAGCTAGCACTACAATGTCAGAACCTTTACTACTGCGAACGAGGGTGGCGAGTTCATCGTAGAACTCATCTTTCTGCGCGTCTGAGCTGCAGTCCGTTGGGGCGTACGCCGAGATCACAAACAAATTGCGCTTAACACAACTATCCTTTCGAACGCCGACTGACTCTTGGAGTCTCACAGTACATAAACGACTGTTAACAGGGATCCAGTCTAAAAGGGCAGCCTCAGCCTTGCCAGTCAAGACTATTCCTACACCACGTTGACCCACAGCTCTAGCTGCTTCGTCTCCTGAGGTGCGCAGGAAATACCTCGATGAGATACCAGGAGCAGTAAGTTGAATTACACTGCTCGAATCCTGGATACGCGTTTCACTTAAGCAGCAGACATCAATCTTCAGAGAATCTAATATGAGGGCTAGGCACGCCTGCTGACCGGCCTGCATGAGTGTACGTACGTTGAAGGAGCCGAGGTTCAGAGGCTGACGAGGCTTGAGGGAATGTGAGTTACCAAACAGATAATTATTCCCGACACTATTTGACAGTGAATCGCTGCGAGTATCGACCGTGTTATCAGTGGGGGCATTATGGGTCGATAGATCGGGGCAAAGAGAGGTGGTTGAGGACAGAAGACAAAGGTTGAATAAAAGAGAGGGAACTCTGAGCAGTAGCCCACTTATCACTACCCACTCCGCTCGATTCCATAGGGCAGCGCGGTCCTGATTATCCTGCGCAACGACCGATGCAGTATGGAATTCTTTCTGTTCGTGCAGTTCATGGGAGATGTTGGACGGTTACTGCTAGGGTGTCCAGCCACAAAGCAGGAGACCGATTAGGGTCCTCGTCCAAAGCTCTTAGTTCTAACAAGAACCTATCCGCAAGGCATCGGGATGGCTTAGTGGAAACCCATTTGCTTGAATCAATTATTCTTCCACTGATTTTGCCGATTGAGTTGCCAGCTCAAATCAACCCCCAACCTGGAGGACCAGAAGACTGAACTTTGTCTGACCTCTACCCATTGACCTGTCAGGCATGATTGCATCTCCGGCTTAAAGAAGCCATCCTGTATAGCTCATTGGGTCATAGAGGCGCGCAAGCCATCACACCACGTGATGGGCTGAAGGTAGCGGACCTTTGAAGTCAACATTTGAACGTTCGAATGGAGATGTGGCTTTGATCATTTTTCCCTCAGGCATTTTGGAAAATCTCGGTTTTAGCTCAGCGCAGACGGAGCAACTCGATACAGTTTACTCTGTGTCCTCAACTGAGAAGAGGAGATTCCTGGATCGTATATAGTCTATCAAGCGGACTGTTCCAGGGTGGCATAGAGAATCATGTAAATCCTTCAGAGTAATATCACATGCGGAGCCGCAATACGCACGCGATAGTGTATCGGCTGCTTTGTTGTCCTCGCCGCGGCGGTAAACCACGTCGAAGTTGCGACACGATAGTTCAATGCGCGAACTTTGTGTTTTATCATTCTTTACTTCCCTCCGGTGATTCATATCGTGCATAAACGCGACCGATCTTTGGTCCGTAATCAACTGAAAGTGCATACCAAGTAAATAATTTCGCCACTTTCGGATGGCCTCGACAATGGCATACGCCTCCTTTTCCACCGATGAATGATGTCGCTCACTAGCTGTCAACGTCCTAGAAAAGAAAGCAACTGGTCTACCGCTCTGCGTTAGTGTTACAGCAATAGCGATGTCCGAAGCGTCTGTCTCGACCACGAGGAGTGACTTAGGGCTTACTGTTAACATCACGGATCTCGACAGTTCGTCCTTCATGGACGGCAGGGGAAATATTCGGTTGTTAATTAGAGGTCGAATTTTATCCGAATAATGTGATATCTACTGTGAATAATACGCGAAGAGCCCAATGATGCGCTGCAGAGACTTTAAATCTTTCAGAAGCGGTAGATTTTGAAGAGGTTCAGGATCAGGTTTAATCGACCTGTGGGAAATTTCGTATCCCAAAAGCCTAATCAGCCTCACTTCGATTGGGCTTTGACTGTCCATAAATCTCAGTCCGTATTTTTCGGCAGCAGTGTAGAATCGCGATAGGTTTTCCTGGTGTTGTCTTCACCACAAAGGTGCCTGAGGGGGATTCCGTGCTGATAATCTGATTGATGACCGTCCGAAAGCATGAAACACCGTTGGTAGCACCGAAAGGAATCCGACGGAACTGGAACAGGTTTCAAGTTCAGTGAAAGCCTTGTCTTCCTCCCTAATTGATATTTGGTGGTAGGCAGGTTTTAAATCCGAAGTACTGAAAATAGCGTATTGTGAGATTTTTTCGACCGTTTCATCGGTTTTTGGGACTGGATAGGCCTCAAGGAGAGCGAATCGGTTGACTGTCTGGCTGTAATCAACTACCATTCTGTGTATCTAGCATTCGTTAGTAGTGACCAGCACTTGAGCGCGCCAGGCGCATGAATGTCTGATGGTGAATATATAACCGACGGCCCCTTGATTGACTTGGTTACTTCTGATTGGCGTGAAGATATCCTACCATTTGAACATATTCTTGTGCATGCATCCTGCTTACCCGAAACGGAGCCACCTTTAGCAGAAAAGCAAAGTTCATTGAACTGTATTAATCAAGACGCCGCTGCTGTGTCCCGGTGGTCGGAACTAGATTTGGATTACCTGTTAGCAAGTGCTAACCCACACGTTCCACCGTATCAACCCTCTGGTGTCCAATAAAATCTTTATTTCTCCTCGTGATGCCACCTCAGTGGTCCAGTCTGATAGCCAAGGCAGAGAAGTTGCTTGGGGGCCCAGCTCCATTTATTAATCTTAGTTCCTTGATGTCTTCTGAAGCCGGATTCCTAGCTTCACACGCTCGCCGTCTAGCCGCGACAACCGATCACCCATTCTTTGAAACTGTTCGTGCCTGTCTGAATGGAAAGTCGCTATCCTCGTCATTACTTCCTTTCTCGCAAAAATTGACGATAAATCGGCCCACTTCATCTTCTCCATATCCTCCTGGTGGTTTGATCATTCTACTCGTGGGACAATGTCGTGCGGGTGATTTAGTCGGATCCACTGTGTTGTCTAGTCAGCACCGGAATCTCGCAGAGTTGTTCGAAACAGTACATTTAGCTGTTAACATTCACAAAAGCCTGATTCATCCGAAAAAAGAAAACCGTGTGTGGTCACAACAAATTCCAGGATCTGAGGTTGAAGATGATGAGACTTGGATGAAAAATATGGAATTGGGAAATAAACTGGCCACACTGACTGGCGATGTGCTTCTGGCTTCTGTATCGACCACCCTGGCTCATTTTCATAATGCAAAAGTATGTTCCTTTTTAACTCATCCCCATCGTTCTGTTGTTTCCGCATTTATTTAAGACTACTCGGTCACGCTGGTCATTCCATTCTGTTGCTACAAGAACAGGAATGTGCTTGGTGTTTTATTCCAAGGTGACGGAACCCGACCGTTCCGCTCTTCCCTGAGGGTGTTAGACAACTTTCATTGTTTAACAGTCGATGTTTGAAAATTGGTCACATTTAGTGGCAATACCGCGTCATCGTTTATTAGTCTCGGCTAGTTACCCTTCTCGTGCAGACACTTTCCGTATACCTGCCCATCGTCAGCCTATCGGTGTGCTGTAGTGTGTTCTTGGCCTGTCTGAGGTAGTGTCAAGGAAGGAGGCTGCAGACCTTGACTTGACGTTGAGGTATGCAAAGTTCTGCGTCATCACTGGCTTTCGTTGGTGTATTCTCAAGTCAAGTGATGGCTTTATGCACCACGAGAGGTGAGTATTCAGCCTTCACATAGCGGTGTACACGTCCTGGAAAAAATGGAAAATTTGGGAAATGGGTAGTTAACATTCGTGTTATTCCAAATGTTGTTAGTTCTGATATCACATAAGCTGGATTATGCAAATACCTTACCAGGTAGGGAATAGTGAAACTGCTATAATATTTAGTGCGTTTATAAAGATGTTGGTACCGAGAACGGGTGGAAGAAGTGGATATGCATTTCGCTGGGTCTTTGTGAAGAGGATGAGCAGAGTCAGTGAGAATCTTTGTGGACAGCTTATGGCAAACTTTGCTATGTTGGGATGTGACAAAGTGACTAAAATGCCGTCGGGGTATGTCACTGGTCGATGATGAAAATCTTCAGGAATCTAGCAATGAACTTGAAGTCTTTCAACAACAGGCCAGGAAAAATGACAGGTGAAGCATGAAGCCAGTGAGGTAGGACACATGGAAACACAAAGCGTTTGATAAGATGTGTGGGCACGGAGTGGAATTTAAGGCGTGAGGCATAAAAGGACGAGCGTCTTGTTTTTGCAAAAATAAAAGCAACATGTTTTGACCAGGAAAAATTACGTTCGAGCAGCACTCCAAGGTATTTCACTGTATCAAGATGGTTCAGCTGTTCCCCATTCATTGTGATGGATTTGCAGTCGTTTTGAAAATTGGATCGTTTGCAACTGCTCAAACGAGAAAATACAATGTCGCCACACTTCATTGGGTTAAGGCTCAAGTCGTGAGCATGAGACCAATCTGAAATTTGAGTGATGCCATTTTATAGGGTAGGAAAAGTAGAATCGCAGTTAAACGGTATACCAAGTATGACATCATCCGCATATTTGATTAGAAGAGTGTTTCCTTGTACAAGAGTAGTAGAAGTGTACGCAGAAAATAAAGGTAAGGATAGTGTGGCACCTTGGGTAACTACACGGGTAGTTGTAACAAGAGAGGAGATTTCGCTGTTAAAGTGGGTGAACTTCTGGCGATTGTGAAAGCAATCTGCTAACAAAAACAAGGGAGGAAAAGAAAGGAAAGCAGCTTGCTTCTGTCGACGCAGTTAAAAGTGTTACCGTAGTCTAGGAAACATTCTCACAGCTTTACGTTTCCTGCCAAGTTCGGATAGAGCGTAATTTGTCAAGATGGCGGAGGCATCGAGCGTGGAGTGTTACTATCGGCAAGAAAACTGATCAGGATCTGGAACATTGGAATTTTTTCTCAATCGTTGGAGAACCAGCCTTTCAAAAACTTTAAGGGAGACAGAGGTGCACGTAGTGGGACGGAGTTCCGAAGAACCTTTCTTGGGAATACGAATTATAGCTGTTATCCTCCAACAGTCTGGAATCTTTCTTTCCTTCAAACCTTGGTTGGAAAGATCAGAGAGAATAGAGCTGAGGGTAGCCGCTCACCCCTTGAGCATTATGGGATTGAGTCCGTCCGGTCCGGGAGATTTTCCGGGGTTAAGGAGCAGTTCTTTGTAGGCGGCCACAGTGGGGATGCAAAATGGAGGTTCCTAAGATTGGCTTTCTTCAAGAAGTACGGGAACAAAGGTCCTGCTGCTCTGTCGACTAACTTGTTGGGCTGTTTTACGTCAACAGCACCGATCTGAGCGCGGGTGAGCCACCAGTTAGATCTTTTAAGAGCTCCCATGTAACGCGATGGCTTCTGTTGGCTAGGAGGGTACGTATATAAATGGAATTGAGGCGATGTAACTCAGTCTTGATTGGTTTTTGTTAGAATCTTGACAGCTGGGAGATTATGATGTTTGAAGGCGTATTCCTTCTTGCGACGAAGTTGCTTGAGGTTGAGAGAAGATGTACGGTCAGAACGCGGATACAAAGTTCCGACCGGGAAGCAAAGGTTGGAGCAAAAATTTCAAAAGCTGGTGAGATGTCCCCAGGAAACTGAAAGGTCCGCGTCTGAGGATACAGAAAGTTCTGTCTGATGAACCATTTTTCGTAGCTTTAAAATGTTTTCAGGACAAATCTGCCTCTTCCGAACTGGGCGATCGCATGCATTGTGCTTGGTTGGTATGGCTGTAGACCTTGGGTGAGGTTTTGATTATTGCGTGGTCAGAGGAGCCTAGAGGAGAGCGATTCAAAGTGGAGAAAAGACATGGGCTGTTAACTAAAAGAAAGTCAAGAAACGCTTCCAGTCTAGTTGGAAATGCAACAATATTAATCAAACTGAACGGATAAACAAAGTTTACATCAAAACGATTAAAATCACCAGCAACAATGCGCAATGGAATGTCGGCATACATTATGTCACGGCCGAGCGAGGTTTGGAGTGTATCGAAAAAACGATGAGCCATGGGATGTGTTAAACGGGATATAACGTCAGTAACATGGCGTTGTCGGTGGAAAATTATAAGCCGACGTTTCGGTTGCCTTGGGTAATCTTTTGATTGTAAAACTGCCTTGAGAAGGGTTACCCACGGTAAGCGAAACGTCGGCTTATAATTTTCCATCGACAGCGCTGTATTACTGACATTGTATCTCGTTTAAAATGTCAGCATAGTTTACCAGAATTTGTGAAACTGAGTCTTCAAATTCTAGTTAGTCTGTCGAGGAACATCTGGGGGAAATATATACATTCACTAGCAGAAGTGAGCGAAAATTGCTCAAAAACTTGAGTTTGCATTCGTGTGTAAAACAACTAACGAAATTTGTAGAATAGGCGAGAATGTTTCTAACCTGACTTCCTGGTTGGAGTTCTGTTGAAGGGGACTGTTATTTGTGAGTGTTACTAAGTAATGCGCTTCAGATTTCGAGCCACAGGAATGGATACTGTGTGGCGGGCTTAGTAGGCTCCCGCGGCTCAGGATTACGAACATTATTTTAATGGTAAAAGACCGAAAAATATACGCTGAAAACGAAAAACGTTCTTTTCTATATTAATTAACAGCATTTCGTTATTTGTAACTCTTCTATCCTTCCTTGTGGTTTCGGATTTAGTACATGGGATACTTGGGATTTATCCTTTCTTCTTTAACTTATGTTCA
>STRG.34948.1
ACTCTGAGAGTTTCTCCAGACATGTAAAAGATGCCTATAAATTGTTCTCAAGGTTCAAGGAAGACTTTCGGTTATTTCAGCAGCAGACTTTCACCTCGTTTTACGTGTATGAGAGAGTTAGTGCCGAGAATTGGCTTCGTACGCATCCGGGTGCACTTCCGAAAAATTTCCCATACTAACTGGTTAAATTTTGCTGCGTGCACAATCGAAGGCGAAATCGGACAGCCATCAGATATCAGAATACTCAATGCCCGGCCTTCGTGAGGATCCGTGCCGTCGAAATGCAATACGAAGTCGTTGGTCAACGTCTGCAGCATAACCATGATTTCTATCTAATTAGCGATAGGTTCTACCATCGTAATAGACGTTTGACTCCCGAACA
>STRG.11113.5
CGGACGGTTCTGTGCACGTCAATAGAAACCAGCTAAAGCGTCGATGCCTGTCCTTCATGTCTGTGTACGTGCCCAGTGAATGCATTTCCTTCGGGACAAAGGACGAATTCTATCGGGATTTGCATCACGTGCTTTGAAGCGCAGGTTCAACAGACAGGGCAGTAATTGTTGGGGATCCCAACGCCCAAGAAGGCCATTGGGGGGTTCCGAAAGGCCCACCGAGGGCCCGTCCGCTGTCCTAGTCGATTGCACCGACTGGGATGGTGGTCCCATCCAGCTACGTCTTAACTACAGATTGTTTCTGGCGGCAAGAACTTCTGCCGTAGGAAGCGGTATAAAATGGAGTTTGCGTCCTGCTACGTCTTAACAGCGTTGGACTCATATCGGCCACATTGTCATATGCCACAGCTGGAGAGGATCGACAGGAGATTTTTTCATTTAGGTCAGCCCCTGGGGCGCAGATGAGGCCTCAGTACGTATTAGCGCCTTCATGTCTCATCCGTGGTCGCGCCAAAACCAAAGCCGCCAGGCTTGCGTGGTTACTTCTAGTTGACAGATGTCAGTCTTTTCCCAGGTGGAGATATCTATACAGTTTCGACGTGGCTGAACGTCCAGGACTACGGTGGCTGAAGACTACAGATCACGGATATCTTTGACTTCGGACTCTCTGCTGGATAACGGAAGATCCGGTCCTCCGAGTGATACATCTAATGAGCTGTCTCAATTCTTGAGACTCCAGCTTTCCGAGAGTTTGAGGAATAACCATGATATTTAGTGGATTCTGAGATGTGGGGGAAGCTGGGAAGGCTGCTCGCTCTGACAATGCTGGCAACACTTACCGCTTGGTTAGAGGTGCGGGGCCACGGAAGCCCGGGGTAGGTAAACTAAGCAGGGAAACCGATGGCTTCTTGATTCACTCTCAGAGGCATCATCTGGACCGTCGGGTGGGACAATTCAAGGCGCGTATCAGATGGGCTGCTCCAACACTGGACCTTTTCAATATGCCCTTGGGAGCAGGGACACAGGTAGATATCACTGTTTCTTCAGAGGCGGAGATTATGCGAGGGATAGTTTACTTCAAAGGTAAACAGCCTCCGAACCAGGTGGGTTATTTCCATCTTTTTTGGACGAAGGCTGCGAAGCCTTGATTTTGAGACTGAAAAATCCCCACTTGATCAGTGGACAAGGAAGGGCGCAGATCGGTGGCAATTACCTTCTGAGAACTGCAGAGGAATTAGCTTGATGGATGTGACACCCAAACAGCCCACCGGGCTTGCTCTCTATCCACAACTCAGAGCCAGCTAAACGTGTAGGCCTCAGAATCAGACCGAGTTCAGACCACATCTTTAACTTCTGACAAGCTTAGACCACCGGCACTTCTTTCACAGGCCCACAACCTGTCTCTCTTGATTTGAGAGTGACGCACAAATCTCTGGCACCGGCCACATTGCTCTTCTGAACAGAGATCCTGATAAGTAGCAAGCCTAAGCAATAGAATAACAGAGTGTTTGCATGCCTTTTGCACCTTCAATGTGTGAAGTGCTGGAGCGAAGCATGGTTTTGTGAGGCTCCAACTCTTCTATTAGAAGGGAAAGCTCTATTTGAAGTAGATAAGCCTTGTTACTTGTCAATTCTAACTCACCAGGTGGACAGATATCGGGTGGAGAGTCATCGGGTGCACACAAGGAACGTTTGGCTTCTGCCAGTCACCGTCATTTGTGGCTTAGGCGTGACATGGGCTCTGTCTCTCAAGGGTCGAGTTTGCCCTTCGACCGCCAGATTCGTTTTTTTTCGGCTCAGAACTGGTGCTGGTAATGGTGGAATGCAGGCAACCGCCGCCAGCATCTAGGCATCGACTCCCCGTAGCATTTGCAAAATGCGGTGATAAAACCGCCTCAGCCATGCTGAGGTTGAAAGTGGAGCTTTGAGAGCCACAGGTCAGTCCATGGATCAGGTACCGAATCAAGCAAGTTCAGGCAGCTGGGAAGTGTTTCAAAGCAGCCACGGGTAAACTTTCTCCGCGTGGGCTTTTTCAAGTCAGGTAGTAGCTGCAAAGTTTATGTTGTTGGTCAGTCCATCACCCGGCCAAAAGGTGCGAAAACCTTGACCAGTGAACTTGGCCTAGTAAGACGCGTTTGACATCGGAGTTGGGTTTCATGCGACCGGCCTACCAGATGGCTAGTGACTTTGAGTGATGCGGCTAGGCTTCGCTGACAGTGGCGTTGAACTTCTCTTTGTCTTCCTCGTTTTTGCCTAGTTTTAGGCTTGGGCGGTTTCTTACTTCAGCCTCTTTTTTTCCGCCCCTGGGTCGATGATGCTGGGATGTAGAAACTGAAACCAGTATAAAAAAGCACGGGGCCAATTGTCGATGGAACTGAGCAAAATAGGAGATTTACGGGATCTACTGGTCAGAACAACTAGGCGAGTACTGTCGGAAGTCATCTCCCACCAAAATCTGAATGATTATTATTTATGGACAAGCACTATGATGGTTGAACTTATCTCAAAGGATGAATGTGAAATTTCGCTTAACGAGAACCCTGAAGAGTCTATGCGTGACGCGTACTACTGCGTAGCTTCGATTTCAGTGAAACGCCTCTGCGGGGCTGTGGAACATCTCCAAAAAGTTTTCTTGGTAACCTGGTTATTAAGTCACTAGCGCTACGTGTTATTCATATGCACTTTGCTCTATTGTTTGAGTCCGCAAGCAGATTTTATCTGAAAAGATACCTCACACGAACCTGGAGAGATAGCAGTTGGAATGTGTTTGGCAGTATAATAATGGAGAGCGCAATAGTATTAGTAAGATGACAACTGCTTGGCAGTCAGCTTTGAGTCAATTAATAGAGCTTTAAACTGATCTGAAGAGGATGAATCTCGCCACATATCCCTGCTCGCGGTGGAAGTAAAGCCAGCAGTAAGCTACATCTAAGGCGGGCACCAAATAACTGGAGCTGCGGTATATTAGAAAAGAGAGCTTGGTGAATGTCCGTCGAGGACACAGGTCATTCATGTCCTCGAGGCAATAGGCATTTGAAGTTTCTGCCTAATGGTGGAAGTACAACCTGCGGCCCATGGCTCATATGGGGTTGTTACCACAGTGCTCACGGGCAAAGGTAGACTAGTCAGGCAGACCTTAGAAGGAACCACTTTCGATATTGTTCGTGGTGATTTTCGACCATTAGGTCTTGGAGCATCTTTATGTTGCACGTTGATAGGTTGCCGAAGGGTGAGGTTGCTGTGCTATTCTAAGTTCATTCACGTGGTAACCGGAGGCCCCAAATAATGGTATTCTCTAGTGAACGTTTTGGCGGTTTTTAAAAATTATTGGGTCGAAAATCTGTGGCTGTTTTCGAAGGGCTCTTTTCAGATGGCTGGGTTAGCTTTTTGGAGCCTTTTTAAGTAGAACTTTGGTTGCATTTTGTACCTTATCCCTCTATCCTTTCACAAATGACGGCGGAGTTATGACGGTCACTGAACAGAAACGCGCCACTCTGACTGCCGTTTAGCGAGATATGTAAAGTTCAGCAACCGAAACGTGTTCTTTCCGAGCTCTTACCCTTCAAAGTGAAGAGAAAATCAACAACTGGAGCTGAATTACAGCAGAGGGTTAGAAGCGGAGGAGGAGATTACCGAATATAGTCACAAAAATGTTGAGGCTGAGCAACGCACGCTCGAGGCGATGGTGCGGGTCCGATTTGTGACAAGGATTCTGTGCAACAGAACAGACAATGGGAGTTTCGGCAAAGATAGTTCATAGAAAGTCGATAAATGGAACAGGATTCCTTGGAACCCTTTACAGAGAGTTTCACTAGAACTGAACATATTTCATTTCAGAAACTTGTTGTTCGGGCTCACCTTCGATGAATGCTTCCACGTTTCTATCCTTGGCCGGTTTAAACAGCACTACAAAATTACTACAACCTAATAGGTTTGACTTTTGTTCTCTTTTGTGAACCTCGGTCGAGATATTACTATTGATTTCAAAAGCTACGGGAGCTTTTGTAGGCTTCTTAGCTAATTAACTTGTCTAAACGGAGCAAGCTTTAGAAATGTTACTCGGGCTGTCCAAAAACGAGGGCCAAAAACGCGCCTTCGGTTTGCTCAGTTCTGCCGCCAAAGTCTCACTGCGCGCATAAACTGAGCCATTAATCAAAGCTAGACATCGACTCAGACCCAGCGGCACAAGTCCAAGTTGAAGAATCTGGTATCGAACAACGTCGAAAAAGCTGTTCACGAAACTTAACAAAATGCTTATTCCAGATTCTCCGGAATATCGTCGTTTTTAGTATGCCACAAGTTTTTCCTAAACCGGAGGTTCATGCCGTCTACAGCAATCCTACTCTTCTGGCCGTCCATATTCTTGTTCGTTATCTGTTCATATGCCCAGACAAAACCGGTAATCAAGCAATTTAGACACAAAGTCTAGCCAAATGTCTTTTGAAGGGCTCTTGTTTGCCCACAGTGTCAACAAGTCAAGACCTGTGGGCCCAGTGAAGCGGCATCCATCAAGTCCTGGGGCTAAAATCACTTTTTCAGTGCGTACGTGTCAACCCCGTGGGAACACCGCCACCTTCTCTGGGGTATGCCTACATATTTGCATGGGTAGATAATTTCAGTCGCTGTCCACAAACCATTCCCGTCCCTCGTCTCACACCAGAAAAAGCCGCGAAAGGTATATGGATGGTTGGTAACTCAGTTCGGATTTTCGACGGTAGTCCAACCGGTGGCGGTCCACATCCTGAAGGGAATTTTGTTGGTATACCTGCAAGCTTGGTTGCCGGCCAATTACCCTGCTAGCGAAATGTGTGCACTCTTCCGTGCATTATCTGAGAAATGCGTCATATATGACGACGCTTTGGCGCGCAGGACGAGTGAGGCAAATGGCTTACAGACGCGACTGATAATTACAGTCGCAAGTCAAACGATGCTTTGCAGTCAGTAAACCGAAATAGCGAGCCGCATAGATGTTCTCCTGAACCTGTACAGTGATGAGCACAGACAAAGAAACTTTGAGGGCTTGCTCACAAAAGCGTTTGTCGTATTGGCGGTCTAGTCAGGAAAAGCTCGGTTCAAAAAGACGATATATTGTTCATACATGGGGTGGAAATGAAGATGATGATCGATAATGTCACGGCAATAGCAAATCACTTCCAGAGCACTGATATAGTCCAGCTTTTTAAGCGGTAGTAAAAATCTGCCCTTCACCGAAGAGACAATCTGATTTGGAGTATAATATTGCCGCCAGCACCCTTAAGCCTTCATATTATCCTTGGGGAAAAATTGCACTCAACACCGACTGTTCTGGCAAACTTTGGCCACAGGCGTCACCGGGCGGCAAAAGGCCTTATCTGTAGGCCATCTCAAATCTCTCTTTATAGAAAGCACGCCCAAGTCAACTTACATTTGATAAAGCCGCTCAGTCGGCCGCATCGAGCCAACTTCCACTCAAACGCCCCGCGTGCTGATGTAGCGAGCCCAAAGAGAAACCTGGACCACCGAAACGGGATTACGCTCGACCTCATTCGTTCTGCCAAGGGTCAAAAGTGAGTACATTCAGACTATTGTAGACACTTTTTGGTGAACACTTCGCGCTTCTCCTCATTCAACCACTTAAGTTGTTTATACGAAAAAGTTCAGATACACAAATGACGTTATTCGGCAGTCACGGTCTCTTCGCTACTTGATTTGCGTAGCTCCGGATGAGAGCGGCTTTATCACCTAACGTCAGTCCGGATGTTGAGGATATTACGGCAGGCTACTGTAGCAGGATAAAAAATACAGGGATCTAGAGAATACTTTAAAGTCTCCAGACAACAGACCTGAGCAAAATGACATAAAACGCTCAGACCCAATGAGATGTAAAACATGAAGAAATAAGGGGTTTGATGATTTTTGTCAGCACACAGTGGAACATGAGACTCGATGAGTAAAAGTCAAGCGTCTGGTCTTTTTAAAGAAGCGGTTTACGTGCCGTGATCAAGTAAGGTTTTGATCCAGTGTCATACCGAGATAGTTCACTGAATCTTGGTGATCCGGTCTGAGTCCATTACCTGAATTTGTAGTACAAGAGTCAGTAAACTCAGAGTACTTATAACCCCTCCTAAAAGGGAATAGAGTATCATCAAATGGTTTTCAGCAGACCATTTGTAAAGTTCTGCTGTGCCAGCATGTACGGTTGGAAGAAGTACTGAAATATGGCCAGCCGGGAATGATATCGTCAGCGTATTTTATAAGGAAGTCTTCGTAGTGAGTGATGATATAAGGTGCGTGGGGTGAAGATAAAATTGATGATAACATTGCGCCTTGAGAGACCCCAGGGTAGAAGCGCCAAGGTAAGAGCTTGTGCCATGTAAAGGATTAACTGTTGACGGTCTCGAAAATACTCACTGAATGAAGAAATAATGGAAGACTCGGCACCCGAGTTGGAAAAAAGTAGGAAGCTCTTGTAGACATAGCTAAAGGCATGGCTGCAGTCCAAGAGGGAGGTCTTAACAGCACTGCTCGTCTGATCAAGTGACGAGAGAATTTGTTGTACTGGTGTGACGGGGGCACAAACGTTGGACCTTGAAGAATGATGAACCATCTGCTGAGGGTATGAAAGGTCTAAAGGCTTCTTATATGGGAGAACCAAGCTTCCAAGAACCTTCAGAGCCACTGAGGTGCAAACTTTGGGACATAATATGGACGCATCTGTGGCGGCTCGATAGACTTGCGAGACAAAAAGGAAGTGCGTTACCAAAATGCCGGTGTACGGAAATGAGGCAAAAGAAATAGAAAAAGGCTGAGTCATATTATACCCGCTATTTTTCAGTGAAATGACATCAAACCGGCCACACATAATTGCTCCTCAAATTAGGTTTGACACGGCTTTTGGAGTTGGCTGCCGGACCACGGTGGGTGCACTAAATTGTGTTGGGACTGTGTGATGTCGTTCTTCATTGCCACAGGTACGGAAGGCTCACAAGAAACTCAAAGAGAACAGTCCGCGGTAACCACTCGCTAACAGTTGAAAATGTTTATTTGGTAATTTGATAAAACAATAAAAGGTGTACAATACAGTGAAAGGAAAATGGTAGAATGTGTGGGATGTTCATGGTAACGAAAAGCCGCCTTGGAAGCAGGGGTGATGGCCGCCAACCTTCAGAATTAGGGGATATTTCCGCTTTCCAGGCACTGAGTGAGCTTCTCAGAGGAGATGGGAGAGAGTGGCCACCAACTTCTTAGTCCGTCTGTTTGAGAGGATTTCCTGGAATTTAGGATAACTCGTTCCCTGTAAACCTTAGGGATGGAAATATAAAAACGGGGCAAATTGAGAAGTTCATATTCAAAAAATATGGGTGCAGGAGATGCAGACCCCTTATCGGACGATAGATTCAAAGCTTTGATGTCCAAGGCGACAGGCTTTTTTACGGATGAGCCTCCATATCATAGCCCTTTATGGTTTTATGTTCCAAGAGGTTCCGAGTGAATGTATGTTTCAGTCTGAATAGCTCAATTCTGTTTGGTTTCTTCAAGTTCTTGGCAGCGTTGTAATCCCTATCTTGGAGGGCACATTCTCTTCTGCGACAAAGTAGTTTGAGATGATAAGATGAAAACCCATCGAGGTGACTGTAAGGAGTCTCGATGGTACAGCAAAGAAAAAAGAGAAAATTACCATAACTGGCGATATGACTTCAAAACACAAAGGCGTCAATGTCTAAAAATACAGAAAAGTCAGTCTGGCTAACCACTTCATTTAACGTCAGCATTTTCAAGGAGAAATGTCTGCCCTTTGTGAACTTCGCTGTGGTGGTATTACGTGAACCGATGGTGGCTAGACTGACTGCAAATCTTAGGGAAGACCATGATATCATCGTGATCAGAGGAGCCATTGCCGAGAAGACGTGGAGTGGAAAAACTATTCAGAATATTGCCTGAGAGAATGTCTGAGAAAGCATCCGGTACCTTCAGAAACTTGAGTAACAACAAGGTCGAAAGCATGAAAATTAGCTCCCACTGATCAAAATCACCAGCTTCCATGAACAAAGAAAAGTCTGCACAGTCTATTGGAATGTTTAAAATGAAATCACCCTACTTTTGTTGTCTATCGCTAGAACATGGGTATGAAAAATAAAATTCGTAAGAGCAATAAGGCGGAAGTTATTCAAAAGCCTAGATTTGAATTCAGTTACGGAGAAATTAACGGGTATATTTGAATACGTGACAGCAAGTTTGAGATTTTCCTGCCAATAATTGTTGATATATATGATAACACCGGCACCCCGCTTCCACTGTGAAACAGGATGATCCGCGCAACACCCAGTGAAACCACCTAGCCTGAATATTACATAGACGGTGTCAGTGTAGAGCCACATTCATCGTAGTAAGAATGCATCGAGCTGGTAATATTCACATGACCTGTCAAGTTCTGACTACACCGGAGGGATAAACAGTAGGGAAAGAGCCTTGTTACTGCTCATCACGGGAAGGCTCATTTTTTGTATACATCTGCGAAAGGTAGCCGACCGACCAACCCCGTGTCTTCTAGAGTCGCATCCAAACATTCGCAAACTTTTCTTCCGTTTGTTCTTTACCATATTCCAAAATGAAATCAGGCAGTCAGATGAAGTTCCCCATCAAAAAGGTTTCAGAGGTTTGCTGGAATACTTTATCACGTGTGGTGTTAACTTAATAACACATAGGTGATTTGCTGCCAGAAGAAAAAGAGCAGTAAGTCGGAGAAGGTGCAGAGGATTATGTGATAAGTTCCGACGATAGAGGCATAGCAAAGCTGCAAACAAAAACCCCACCAAGACTGGGAAAGCTAGAAAAAGTAAGAACAACAAGATCATCAAAGCGGGCAAGAGAGCCAACTCGGCTGAGGCACCAAGTGGAGCGTGATTACAATCGATTTGTGACTGTCGCTAGTTGGAGCTGAAAGCTGTTGGGCTGTGGCCAGTGACCGTGGTTCAGCCATCAGTGCGAGTCGCCCAGGGTTGGGGTTCCGGGCCTACGAAAGAACACTTGAGGCCGTCGACGCTGATGCCTTCCCAAAGGCCGTGGAGGTCCATGGTGATATTTCTTCCAAATACGGGATAGAACAAGCGGGTTTGAACATGCTATAATCGATGGACAACCGTTTGGCGTGCGCAGAAAAAGGCTCGTGCGTGTTTGTAGAATACTGGGCAAGGGCTGCGGCTGGGCCGCATATTGTATAAGAATACTAGCCTTTTGATGCATGTAGAACTTGAGGCTCAAACCTATTTTTCAACTTGGGTAGGACGAATTCACTGGAGAGACAAGGAATAATGCCGAACGTCACTGCAACTGCTTAGTAAAACCAGTCTTGAGAATTCCGTCTCCTGGTGATTCTTGTGGGCATTAAGTGACGCTGTGAGATGCTGTGTAATGCATTTGATCAAACCACTGGCTTATGGGTCAAAAGCTTTGGTGCGAGTACTCTGAGTGCCGGTCTTTTGGCGAACATTGTCAAAAGTCGCAGGTCTGGATTAGGCACCTAGCCTAGAGTGACAGTATCTGGACAAAGGAAACGGGAAATCCAATGTTCCATGACTGCTACAGTGATAGCTTCACAGGAGACACATGGATTATGTATTGCCTCGGGCCAGCGAGTGGAACGATCGATAACAGCAGGGTAGATCAAACCTTGCCATGGCTGTAGGCACGCGAGCTGGTTAACCATCTGCAGTCTCAAACAGTCGGACCAGGCTGGCAGTATAGATGATGTTTTGCTCGCTGGTGAGCAGTGCGCCTACACGCCCACTTACAAACGTCTCGGTCTATGCAGTGCCAAACAAACTGAGAGCTGATGAACTGCGAATGGCCTCGATAACGGTACGGGGTAGGCCAAGTAACTCAACGGGAACGGAACGGTGATGTGAAAGGATCAAGTTGGCCCCGAGTGGTCCAGGGTTGCGTCTCATAGGATAGTACCAGCTGATGACGGGAGGGGCGAAGACTGAACTCGGACGCTGGTGTCATGAAATGCCTGTGGAAACTCGCGATCCTTTCGGGTGCAAGCAAAGTCCTTGGACCGATACCCGGAACAGCAGGCCATACGAGGTTGTAGATCCAGAAAAACCCTAGCCAGCCACAATAACCGAGATGTGCCGAATGTCAGTAGAAAACTGTTATATAAAATCCAGCTGCCTAACTTCCCAAAGTAAGTGACGATGATAATCATTGCAGAGGGCACAGAATAACTGTTTTTGACCAGTGAAAGTAATGATTTTTCGTCTTTCTGAGGCGTGACGAGAGTGATGGATGGTGACGCAGGCCGCAAGAAATTCACGGCCAAAACTCTTTATTTGGACCCCTAAGGAGATAGGTGGGGCAAGCTGGAGGAGGCAATGGTCAGCAACGTCGGAAACATCGACGGCAACTCAGACAAGAAAACTGTGACCCGGTTAGCGGAAGAGAACCATGGACACCAAGGTCCGTTTTAGACTGGCAAGTGCCTCCATGGCTTGGTCGGTCCAGGTGAGAGTCCGGTAAATGCCCCAAGCTGTTCTTTAATTGGGTGCACCAGAGATGCACAATGCCCAATAAGCCAGCTCCGAAAGTTACCAAGTCACCTGAAGTGCTTGAGTTGTCTGAAATATGCCGGTAATAGAAATTCAGCAACGTTTTTGCCTTGGTTCCAGCTCGACGGATGCCGTTTGCGTTATTATTCAAACCGAGGACGGGTAAAGATGCCCTCATAAACTCGGTCTTATGAGCTTCGAAGCTGATACCACGCTCTGTCAAAAGCTGGCAAAACTGTCGGAGATCAGGCCGATGTTCAGTGATACCAAAGCTGGCGGGAACTGTGGCTTCATTGTGTGGGTGAACAAAGAGTAGCCCGCCAGTAGCACCATCGGTTAGAAGCTGGAATATCGGAGCTGCTTTGCGCAGGCCAATCGGCATGCGAAGAGACCAAACGGAGTGGTGAAACCGTTTTAAGATTATCCTTTCCAGCGACATTCGATTATAAGCTCGGTTGCGGCCAGTTTCTCCGAAAGCGATTAATTTAGCCGGGGCATCTGCGACGTCATTGATATGTTGGATAGGCTAAGGGTCCATGGTAGTAACCTTACTAATAATAACATCATTTTTTACCTTTTTTTACTTATATTACAACAGAGTACCTCAATCGAATGATGAATCCGTGGCAAATGAAGGGCTGGCAAGCTCAAAGGTGACCGGTGTTGGCGGGAGTAGAACCAGAGTCGTTATTGTCCAAAGTCCACGGTTACAACCTTGTGACCGCAGCCGGTGGACGATAATCACCACTGAGACGTCCATCGATTCAAGACTTGTTAGTATCCATATGCAGCGAAGATCCCAGGGGGCTGTTCGAGAGACGGACGATGATAAGGTTCATCCGGCGCAGAGTTCAAGAAGAGCAATAGCAAGTTTTTCTGCGACCAGAAGATGAGGACGGAAAAACAGGGAGGTCCGTTGTGCTGACTTGATGTGCAAAGGACGGAAGCACCACGGATAAGTGGTTTACTGGCATGAGGAGAGGCGAAAACCAGGCAAAGATTTTGTCAAGGATGCCAATGAGGCTAGAATCATGAAAACTTTTGGAAAACTCCAGCTAAACAGACATCCTGGTAACAGCACAATGAGTCACACAGTCAGTAAACTCGCAAGAATCTGGATGCAAATAAAGATTAAAATGATGCAAAAAATCGACATTTAGTACAGGCTGGGTGTTAAGACGTTCAAGAAACCCTGGTACACTCATCAGCATTCGCATTACAAACAATATTATTTCACCTGTGTGAACTGTTTTTACCGGCGTTCACATTGTATCTTTTACCTTACTGAATTTTCGTCACAAGTCGGACCCTCACTGTTGCCTTGAGAGTGAGCCGCTGAATTTGAACTTTCTGCGAACGTATTCGGTAATCTTCTGTTTCTAACATTTTGCAGTAGTTCAACAATTCGGAGCGTAACAGCCCAGAGGGAACCCTATTGAGGTTCGTTTTCGCAAAATGGCTGACGAGCGCTAAGATATAAAGAAAGCGAGACCGTTGAGGAGTGGTTCTTTTAGTAGATCCGATGAAACCCAGGATTTTCGCGAAGGCCATATGCGCCCGCCGAGCCTAATGTCTTGAAACCGTGTTTTGATCGGTGAATTTAATGTTAACCGATCAAATAGATTCTTGACCACCAAATCAAGCTCCGATAAATCGGTAGGCTTATCCGAAGTAAAGGACTCTCAAAAACATTCTGAAAAAGAACAAGTTCCGCCACTATTCCAATCTTATCCGACACCGCCTACCGCACTGAAACTAAGAAATTCCATCAACTTCACTGACACCAAGAAGGTTATCTATGGGGAGAATGTCCACCTCGAAAGACGACATTTGCGTGAAACTGACTTTTTCCTACTTTTGCAGTACATCGAGGTCCACAAGAGACACAATGGAGAAGCGGCTTCTGAAGACGCAACTCGACGCGGAAAGTATCAACCTTTCAGCTGCCGATACTTCTGCGCTCCTGTTGTATCCTCCAGTATACTGATTTGCACACTGCATCCGAGACCAAGTTAATCCTGTGCAGTCGCAAGATCCGTACTCGTCATCTGGTGTCAAAAACAACTCGGCATACCTCTCGACGCACTGCCTGACGCACGGGACTGAACAGTCTGGAACAGAGAAAGTTTGTGCACCACCAACGCGGCTTAACCGGTTCCAATGGGATTGCAGCTCGATATCTTTCTCCCCAACTCTCAGTCGATGAGCCCTAAAATCAATTTGGGCTCCTACAAGCCCCAACAATCGTCTCAACAACCCCTGAACTAGTAACACGAACATCGTCGAATTGAAGCGCTAGCTACTGCTTCCCCATTACTCGCTGAGCTTTCCATCCCACCGCACGCATTTGTTTTTCTCATAGTCTAACAAAAATTCCGTCCACGCGAAGTGCCACAGGCAACCCACCCCCCGTGCCCGCAATTGCGATTTTACTTTCACCCCCAATTATGATATCAACCATGGGCATTTCCCTCGATCTGAATGTGGATAAAAGAAGAGCAAGATGAAAAACTTTTCTTTGGAAAATATGGGGCAAAATGCCCTACTCTGCCACACATAAAACACCTCCTCCGTGTCTCATGCATCAATACCTCGTTTTTGCTTTGTGTTCGTTTGCTGAGTTCCAGTTTTAATAGCTTAATTTCCTCGTTAATCTTCTACAACTTGGACTCCAGTTTCGATGGCTCCAATCGAGAAATTGCTCTTCCTTCCTGGGCAGCACGAACTATCATAAACAAGCACTCTGTATCGTTCATGCCGCATGCAGTTGCCATTCTCAGTCCCTATTGGGCAGTCGGGGGCATACTTTGGACGAACCGATCACGAACAAGGGGTGCTTTGGTTACGCCACTTGCCTCAGTCAGCCATAGTTACGGATAATAGGCAATAACGGAAGCTGTCATGCAGAGCCGTGTTGAACCGGTCCATAGCTTGCTGACGATCGCCTTCCGCGTGAACTCAGGCACCAGCCCTGCCAGCACCTCCTGATATGTGAGGCTGGTTTATCTCCTGTTTTTCAGACTCCAGATTCGTGAAATCCCTGTAAATCTACTTTTTCGAATTACTTGAATCTACTCAAATTGCTCGACCCAAGTTTGTTTCCGGACGATTCGATCAAGTTGAGGTTTTCACCGAGTTATCTTAGTGCGGAGGGTCAAAAACCCACTTCGGACGAAATATTTCAAATGTTCGATAAAATTTTGGAAGCCACGTCAAACATTGTCTTGGGAAAATGCACGTGAATGCACTCGAATCAAGCATAAGATCCGTTCACAGTGTGATTCATTTCCTAAGTGATCATTTTCTATTTCTGGCACCCAAAAAAGTCGGACCACCAACACGTTTTCAACCCGCTAGCAAAAGTTTCCGTTGTGGCTCGGCGACTCTCCAAGCGAACAACTTTGAATGCTCTGCTCAAGACGCTTAATGTCGCACTTGTCCTAAAATTGGATATTTTGTCAAATTCTGTTTGTTCAAGGTCAGTGAACGCGTTAGGTAAGGAAATTGGGGAAG
>STRG.80260.1
CTCATTTCTGAATGGTACATGTTACTGATCCTGAATTTAAACTCACCTTTTTATGGACTGATTTTTCTCCCACATCCACCTGTGCTCACTTTCACAAAATTGGTCTCATGTCTCCCTGCTTCAAAACTCATTCCGTTTATTGAACTCCGGTAAATCCGTCATTCAGGGTTTGCATCGTCTTCATGGACCGCTATCCTCTTCGCATGCATCAACTTTCCCGCGTACACTTCTTTACAATTTTTTTATTCCTTTCTTTTCTTCTTGTTCAGAATTTATTCCATCTGCAGAACCTTAGTAGGCCTCCGTTTTCCTTGGCTTGCATCATTCTCGTTCGTAATGCGTCCTTGGCACTGCGTCAACGATTTTTCGATATCTTCACCCCGCACCACTGCTCAGCTTGGATTCGAAAATAGTTCGAAGCTGCCGCGCAAATGATTATTGGAATGATCCACCCAAACTGTTGCTGGCTGTTTTTCTATCGCTGATGCTATTGACTTTCATACTTTGGATTTGTGAACATTTCATCTTATCGAGTAACATGTTCCACCATGATCATGCGCTAGCGCGTGCTTCTCGACCATGGCCGAGAAATATACCAATATTATTATAAAGAAGAGGAGCATGGGGACCTTGTCAAAGGCCTTAGCAAAATCGATGAATACAGCTCGTGAGAGGTGGCCATCATCGTAGGCTTTCGTCAGACTATCCATGACAGTAAGTATATCGGTGATGCATGATCTGCCAGGAGGAAATCTATGTTAAGACGGAGAGAGGATCCTATTTCTGTGCAGATGGGAAAGAGCCTTACTCTTAAGAATTCGCTCGAAAACTTTTCTGGTGATGCTAGTGAGACTTATGGGTCTATAACTAGAAGCAAGATGTCTACTACCCTTCTTATAGATGGGTGCGCTGACCGCTTCTTTCCAGCTGCTGGGGAAGATCAATCGTCAACACATCGCTGGAAAAGAGAGGCATAAGAAGCAGCTAATGTGTCCGCGGCTTCCTTGGGAATACGGGGTGGATTAGGTCAGGGCCCACGGAGCGATATTGGTTGAGCCGTCGGAAACTTTGTGCGACTGCACCAACGGGAATAGTGACGCGGTTAAGGGTAGTGACCAGAGATATCGGGTGCATGTAAGGTGGGATGATATGGGTAAGGAGCTAAAAGTTGTACGGAAGTAAAAGCTGGAGGCTCCAACATGCGCCAGACTGATAGGATCGCCATCGAAAATGTTCAGCGCACCTTTACTAAACAATTATTTGGCTAATCGTCTAGTCTCAACTATAAACAGCGCTGCGACCTGCTACACCTCGAACCACTTTGGCTCCGACGGATAATGAACAACTTGTCTTTTTTCCACTCACTATTAAAATATAGATCCTGCAAAGCCTCTCCTGTGGTACGAGACCCATTAAGCCCAAGGTATTCGTTACGACACANN
>STRG.12961.1
ATAGAGTAAAGAAGATAGCCACCTGCGCACTGACGATGTCAACTCGACTGGTGATGAAACGTTTGGGACCCAAATGCCAAGCTCAGCGATCAGAAGCCGTTGAATAACAACAACCTGAGTCACAATCAACAATTTTCGAAGGTATTGAGTACAGTTCGAGCTTCCTGACTTATTAACGGTGCATCAGGCTATGGGGTAATGATATTAATCAGTTCAAGGTTTCGCCTTATTTAGGCTGGTTCTTTGCTTGATCCAAAAATCTAACCTCTTCCAAACTGAACTTGTCTTTTTTGATCCTCGTGGAGAGATATGAGAGAACGGGACATGTCTCTATGTAGCCAGTTTATGCTTGTGCATTCGGATGCACCAGCAACTACGAGGTACGCAGGGGAGGCTGGATACTCTTCAAACAACTCGATCAATATACATACTGGATTAGATGAGGAGCAGACGGTTCAGCCAACTAAGAAAGTTGGGAGTAGAATCAGCAGACTCAAATATTACAGTTCGTATTATTAGGTTTTAATTTTTCACACGTCTGAACTGAACAACGAGGATACAAATATTGAAAATGGAAACAAAAGCGCAAAGCACAATAAACCAAACGCCTCAAACGGAACGTCAACCGCATAACGTCAAAGGTCAAGGTAGTAGAGACCAAGAAGAAAAACAAACGTCCAGCTTTGGGCACAAGGTCGTCTAAGAGGCTCAAGGTCAGAACTAATGACAAACCTATAAATACAGAAGATCACTGCCAACAGCACACATGCACTGAACATGTCACCTCGATTGGTGATGAAACATTTGCGATCCAAACCCCAAGCTCAGGTATCAGAACATCATGGCAACACGCAATCTGAGCTACAACCAACACAAATATTTAAAACCATCATAGAACATCCTCTATGACAAAGTTGAAGAGCAATGAGGATATATGATAAACCAGTACCCCACTGCAGACGGCAAGGGGTGACTGAAAGCCCAAACCTGACCTGAGGAATGGCGGTACAACTCATTGAAGACGGACACACACTTCTCAGGTACCCCATTTCTCGGATAATAGTTCTACAGTGCAGTCTTGCTGGCAGAATCGAAGGCCGTGCGAATGTCTAGGAACACGACGATCGTTGGTCTCAGAAAAAGTAGGACGGTGCTCTGGCAGCTGTCGGAGGGTGAAGATTTGGTCGATGCATCCGTGGCCAGTACGAAAACCAGCCTGCTCCTTGCAAAATTGCACTTAACGCGTTTTGGCACGACTTGCGAGTTATGACGGACGCAAGCAGCTTCGACGCTGTTGGGATAAGGTTCATACCCAAATGGTTGGCAGAATCACTGCCCGAGCTTCTTGAAGAAAGGAACATCAATGGATTATCCTCGGGATAAGGGGACCTGTGCTGAATTTCAAATCTCTGAGAACAACATATAAAGTAATCTAGCAAGCTGTACTCCACAAAAATTCAAACAGGGTTGGAGGTTGATCATCAGAACCCGGTTCTTTGTGACGTCCTGGGGTTTGGTTTTCCTTATGGATTTCCGCCTCGGTGGGTGGACCTGTTGAGACAGACGACGGAACGATGATCGACGGAATGGCTACGTGTGAGGCTGTCAAATGAGGCCAACTAAACTGAGTCCGGAATAATTCCACCTAGCTGGTTGTGAAAGCTGATTGCAATGTAACAGCAGTTGTAGCGCGCATCTGGAACGTTCACCGAAGCACCTGGACAGCTTTGTGCAAACAGGTGCGTGATCGGAGTTAACAAACGTGCCTCAGCACGATCGCCAGTCATGTACACAACCACGCCATTTGTGGGTGATTGCGATGTGGTCCACCTGGGTCCATTGCTGACTATCAGAGACAAAAAAATTTGCAAAACGTACGGTGAATATGTTAAAAGTTTGCTTTTACTTGTTGTGATCTTTATGTTGACCCTACGCCCCTCGACTTCGTATTCTTTTCTGTTGATGACGTCTTGGCACTATGCTTGTTCCGAAGCCGGCGTGATATATATATATATATATATATATATATATATATATATATATATATATATATATATATATATATAGTAGAGGGCAGAATCCACGTGGCGTACCGGCGAATGGAGCGCCTGAAGCTTGTACTGCCAAGGAATAAATGACGGTCAAAACGCAGAGCCAAAAGTCATTCCTCTTTCCTCGAACAACAGGAATCCAGCAAAACAGCCCCCAAATGCGCCTCGTTCGATGGCAGTCGACCGACTCGAGTATTCGTATATCCCGCCAAAGTCACGCTATCAGCCCAGCTCATTTTGAGTAAGAAGTCGTGTAGCTTCGGTAGAAATCATCGTTGGTTGCATCTGGGCTACCATTGGTGGGTGCATACGCCGAAACGGCAAGTAAATTATGTCTACCACGACAGCGACTGCTCACTTTGTACGAACCCCAAAGTCTCACTGCGCATAACCGACTGTCTACAGCGATCCAGTCAAACAGCGCGGCTTCAACCCTCTCACTAAGAACAACGTCAACGCCAGCGAAACCGGAAACGAAGTCTGAGGGTCTCCATAAATTATTATTAGCCACCGACG
>STRG.60812.1
CATTGATAACACGGTCGATACTCGCAACGATTCACTGTCAAATAGTGTCGGGAATAATCCTTTGTCTGTTAACTCACATTTTCTCAAGCCTCGTCAGCCTCTGAATCTCGACTCTCTTAACGTGCGTACACTCATGCAGGCCGGTCAGCAGGCGTGTCTAGCCCTCACAATAGATTCTCTGAAGATTGATGTATGCTGTGTGAGTGAACCGCGTATCCAGGATTCGAGTAGTGTGATTCAACCAACTGCTCCTGGTATCTCATCGAGGTATTTTCTGCGCACTTCAGGAGACGAAGTAGCTAGGGCTGTGGGTCAACGTGGTGTAGGAATAGTCTTGACTGACAAGGCTGAGGCTGCCCTTTTAGACTGGATTCATGTAAACAGTCGTCTATGTGCTGTGAGACGCCACAGGTCAGTCGGTGTTCGGAAGGATAGTTGTGTTAAGCACGAAAGAAATGGAGAACCCATCCATGGCAAACAGCAGAGGCTTGACCGTTGGGCCGAGTACTTCAAGGAACAATTCAGCTGGCCGAGCACTAATGTAGTTACTCCTGTGTCAACAACTGTGACTTCTTGGGTGGTATCACTTGAGCCCCCATTGGAGGTAGAAGTAGAGTCGATCACTAAAGCGAGGGAAAGCGGCAGGTCTCGACCAACTTCCCCCAGTTCTTTTTTAACTGGATGGTGGGGCTTTGATAAAATCGCCTACCGTCTTGCTCCATGACATTTGGAACGAGGAGCGTATTCCGTTAAATATGGAGTGAGTTGTTGATTGTTCCCATCTTCAAGAGGGGAATACACAATGACTGTGGTAATCATCGTGGGATTAGTTTTATTCCGATAGTCGCCAAATTAATGGCTTCGACTTTGCTGCACTGTCTTACACGCGTTCGAAAGGATAGTTCTGTTAAACGCAATTTGTTTGTGTTCTCAGCGTACGCCCCAACGGACTGCAGCTCGGACTTGCAGAAAGATGGGTTCTATGATGCCATCGCCACTCTCGTTCGCAGCAGTAGAGGTTCTGACATTGTAGTGCTAGCTGGTGACTTCAATGCACAAGTTGGCAAACTTAGTGTGTCAGAAGCCTGTTTAGGTGGGCGTTGTGCTTTACCTGCTGAGCGTACAGATAACGGGGATAGGCTTCTCCAGTTTTGTACAGACAATCAATTGTTTTTGTCTAGCACAAATTTCCGACACAGCTTGCGTCGCACAACGACATGGCGCTCTAACTCTACAGGTACTTTGAGTCAGATTGATCATATCGCCGTAAGCTACCGGTGGCGCAGTTCTGTTCAGAACTGTAGATCTTACTGGTCCACGTACGTAGATTCGGACCATGCATCTCCATGGTCATCGTCGCAAACCGCAAACCCGATTAGCTGTGCAACGTTTGTGTGATCCAGAAGTACGCACTCGTTATGAGCAGAAGTTAGCACATGAGCTAGGATCCACAGAGAACAGTAATGTAGATGAGCATTGGGCTCATATCAAACAGGCGATGCACGTGGCAGCAGGTTTTGCCTGTGGTCCTAGATCCGTTGTCCATCAAAGACACTGGATCTCGCAAGAGTCACTGAGTATAATGGAGCAAAAGCGTCAACTTTCAAACGATAAGGAGATGAATAAGATTCGGAGAAAGCTGCAAAGACACGTTACGAAAAGCCTTAAGAATGATCGCGAAAATTGGTGGGTCAAGGTAGGCGAATAAATGGAAGTGGCAGCTGCTTCAGGTAACAGTCAGAGACTGTTCAAACTTATTCGTGACACCGGTGGACGGCGAACTCAAGTCAGTGAAACGATTGGGATAGAAATGGAGGACCCATCCATAGCAAACAGCAAAGGCTTGACCGATGGACCGAATACTTCAAGGAACAGTTTAGCTGGCCGCACGCTAGAGCAGTTACTCCTGTGTCAACAACTGTGACTCCTTGGGTGGTATCACTTGAGCCCCCGTCGGAAGTAGAAGTAGAGTCATGCATTCGATTACTAAGGCGGGGGAAAGCGGCAGGTCTCGACCAACTTCCCCCAGTTCTTTTCAAGCTGGGTGATCAGGCGTTGATAAAATCGCCTACCGTCTTGCTCCATGACATTTGGAACGAGGAGCGTATTCCGTTAAATATGGAGTGAGTCGTTGATTGTTCCCATCTTCAAGAAGGGAATGCGCAATGAATGTGGTAATCATCGTGGGATTAGCTTAATCCCGATAGTCACCAAAGTATTAGCTTCGATTTTGCTGCATCGTCTTACACCGGCTCGCGAGAGGAAAGCCGGCGAACAGCAGGCTGGATTCCGCCCAGGTCGAGGATGCATCGACCAGATTTTTACTCTTTGCCGACTACTTGAAACGCGTCACACACACCACCGACCGACAATAATGATTTTATTAGACCTGAAAGACACCTTCGGTTCAGTTGATCGAACATCGCTTTTCAGTGTTTTTCATCGAAGAGGTATGCCCCAGAAGTTCGTGAATCTACTGAGATCATTGTATTCTCATACTTCTGGCCGCGTTAGGGTTTACGGTGAACTATCCGGTTGGTTCGAAACGACCAGTGGTGTTCGACAGGGATGCCCTTTGTCTCCATTCCTGTTCAACTTCGTCATGGACGAAATAATAGAGAGTGCGCTGCAAAATCTTCAGGATGTAGGCGTCGAACTAGGAAATAGTGAAAAGCTATGTGACCTAGATTACGCGGACGACGTTGTCTGCTTGTTGGAATCCACGGAACATGCTCAGCGTGCACTAGATAATCTCGCAAGAGCTGGAGCTCCATTCGGCATACGCTTTGCACCTTCAAAGTGCAAGGTAATGTTACAAGACTGGACGTCAACAATTCCGAGCTTGATGCTCGATGGGGAGGTGGTGTCAGTTGTCGACCAGTTTACCTACCTCGGTAGCTGCGTGACGACGGATGGGAGCACAGTAGTAGAGGTGATTACGCTGGACTGAAGCACTTGTGGCGCCGACCTGATATTTCACTGAAGTTGAAATGTCGTGTATACTGTGCTGCAGTGCGTTCCGTTTTGTTGTATGGTTGCGAAACTTGGAGTCCGCGTACTGAAGATATTCGTCGTCTTGTGGTTTTCGACCATAGTAGTACACTACACTACTACACTTTGCTCTGACTACAAAAAGGAAATGAAAAGATCGTTGTTTTACATCCCGTGCCTCAGTCTAAGCTAGATAAAATTAGTTCTTCCAATACGGTAAGCTGTACATTGGATTCCGCTTTAGTGCTGTTGTTTCCTATAAAGTCGAACGGACCTGGAAGGAATCTGCCCAAAACTGTGCAAATCCGATCTGGGACGAAATCGGAAATCCACCCTTTGGCCCGGTTTTTCGTTGCTGATCAAGTGAATAAATTTGATAACAACCAACCAATTGCTTTTTAAGCTGAACTGTATACACGGTTATCGATGCTTCCGGATGTCCAGGACCCTACTACTAGTAGTATCTCTAGGATTGGGTGGAATAGCCAAGTAAGTAATGCTGAGGTCAGAAAGCGAGTATTGGGTACTAATTCAGAGAACGTTTCATCACAGCGTATCCAGCTGAGTAGAATTCGTTGGTTGGGACACGTGTTACGTATGGCAAACACACGTCTACCATACCGTGTCCTATTCTCCGTTCCTCCTAGGGAGTGGAAGAGACCACGTGGAGGTCAACAGATGACGTGACAGCGAGGGATGAGAAAATGTATGGAGAACTTGGGAAAAGTAGGTGCTTCACGTCTTCGTGGTTTGGATCCAAAGGATCCGTCTACCAGTTGGCTGGAGACACTGGAGGATATGGCAGCGAACCGCGAGCAGTGGCGATCGTGTTGTCACTTTCTGTTGAATCAGAATGACTGATCGATGTGCGTTCGTACAGTTAGACTGTGTATTCCGTGTGTTGGCTACTGGGGCATTCTTTTCTTTTCCCACCCGTGTGGGTACAATCCCCATCCATCTTGTATATTCATACTTTCTAATTCAGCATGCAACCTGGTTAGAAAGGCAGTGGTCAGTGGGGCTTGCCCTACTGTTTAACGCTGTACGATGATGACGAGTCCATGACATGGCAAAAGGGTAGGGAAACCTTGACCAGTGGGCTTGGGCCAGCATGACATGTTAGATTCCTGGTTGGGGTCCACATGATCCGTCCACGAGATGGTTAGAAAAAATAAGTGATATGGCTGTGTGTCGCAGTCAGTGGCATCCTGAATTGGTAGACCAACATTCAAAAGGCGTACGGACCGCTCGTTCGGTCACCCGCTCCCAACACGAAAACTTCCCGTTTTCTGTAAGGTAGAACTTGGCTGTGTACGGGCTAGAGTTGCTACCTCGAACAAAAAACTGAGTGACGCTGGAGGCACCACTTCGTACCAGATCCTCAAGACTGTTTATGACAAGTTCCCTTATGCACATCGCTGCTGTTACGGCGTCCCCGGTAAGCGACGCACCTCGTGTTCCCTCTGCGGCCGGGTTTGACAGATATGCCAGCTGGGGGCCTTGAGACGCGAAATCACATCCAAACCGCCTGCTGGAACGTGAGAACACTCTTGGATATCGGGAGCCAAGCCGTCACCGCGCGAACTCGACATGACTATCGCATCGAAATTGCATGTTTCTTCGAGGTTCGGCTGTCGAATTCTGACACCCGGTGTAAAATGGTTCCCTGAGTGGACGACAGTTACCACTTGTATCACAGCGAACCCACGGACAACTGGGGTCTCCACGGCGTTGCAATAGCTGTCAGTAACAAGGCCAACAAAGTAATGCTTTCACGGAACCCGATATACCCTCGAATCGCCATAGCTGATTTTTGCACCTCACCCTTAAACGTATCGGTTGTTGCGATCTATGCTCCGACAATTGCAGCTGAAGAAACGGCAAAAATGAGTTCTGTGGCAGATGATAAGAGGTGGTAAACAGCGTCCCGAAATGTAAAATTCTGCTGGTGCCTTCATCCAAGCAACTAGACACAATTTGGGGTAATATGGTCTCGGATAGCAATCGAGTAATGGTAAACGTCTAGTCAGCTTTGCAGACTTCAACAGCCTAACAGTCACCAACACCGGCTCCCAACATACCAGAAAAGCACTTGCTAACGTGGTTTTCAAATGACGGCCACACAACGCACTAGTTCGACGACACTCTTATACAATCACGCTGGCCATCATCGATTGAAGATTGCCGGTCACCATGGCATCCACCAGCCTATCGAGATCTACTCAGGGAGATTTATTTGCACCTATCCAACTCAGAGTCATTTCTTACACAAGCATCAAATTTCCTGTCTTATCTGATTTATGCACACATGTTTTACCTGGACATAACTTCCTCAGATTATATGAAAGCGTTGAAATTCCATTCCCTGGTTCCAAACCACCTTTTTCTCTCTGCAGTCTACTGGCGGCCAAAATCGAACCACAATCAATTTTTGAACGCCTATATTCCGACTGTAAACCAATCGCCACTAAGTCACGACAGCATTCGTTGCAAGATTTTATGTTTATCAAGTCTGAAATCGAAATATTACTATCCGGCATTATTGAGCCGTCGAAGGCCCCTGGAGAGCCCAAGTTCTTGTTGTTAAAAATGAACGTCACAACAGGAGACTTGTAATTGCTTACAGTCAAACGATAAATCATTTCACACATTTAGGTGCTTACACGCTTCCGCGTATAGACGAGTTAATCGAAACAATTTCGCCGTATCAAGCTTACAGCACACTAAACTTGAAAAGCGCTTACCATCAAATACCGATTAAAGACAATGAAAGGCACTACACCGCATTCGAAGCATGCTGCGAATTGTACCAGTTTTGTCTTATCCCATTCGGGTGACAAACGAAGTGGCGTGTTTCCAACATGCAGTTGATGGTATCATAGCCAAAAAACGACTGAATGGGACGTTCGCCTACGTAGACGACCTGACTATCTGCGGGACCTTAACTAAGGAGCACGACCGAAATCTGGAAAATTTTCTTAAAGTCGCTAAGAAATACGGTACTACATTCAATGAGTCAAAGAGTATTATTTGTTCGCGGCAACTCAATCTTTTCGGGTTCGAAGTACCGAAGAATGTTATTAGACCAGACCCAGAGCGATTAAAATCACAGAGAGAACTACCTCCACCGCATAACGTGAAAACTCAAGAACGCGTCACAGGCATGTTTGCTTATTACTCTCAGTGGACATCACGCTTCTCAGTCAGCCTACTTGAACGAAACAGGACATTCCCTCTACCGAGCAACGTCTTGGAACCATTTAGAAACCTGGAACCAGTTTGGTAGTAGAAACGGATGCCTCAGAAATCGCCATTGCGACCTCCCCAAAATCAGAACGGCAGGCCAGTGACATTTTTCTCTAGAACATTGTTCCCGACGGATAGGCATAACCAGAATGCTACACTTTGTCAGGAGTCGTAACCTACCATTCTCGACAAAATTAAATCAGTCAGTTCCCAGTGTTCTGCATGTTCTGGAATCAAAGCACGTTTTTATACTGCTCCATACACCCCTTTAATCAAAGCTACGTAGCCATTTGAACGTGTGAGTATGGATTTCAGAAGACCTGTTCCACTCAGCTCTGAAAACAAATTTCGGTCCACAATTGTCGACGAGCTTTCCTGTTTTCTTTTCGCTTATGCCTGTTCTAATACATCTACTGTTACTGTAATCAGTTGTCTAATTCATCTTTTCCCTACTTTTGGTATGCCTTCTTATATACATTCTGACCGTGGTTCGTCGTTTGTGTCAGATAAGTTGAAGCATTTTCTTCACAGCAAGGGCATTGCCACTAGTCGCGCCACGCCTTATAACCGTCAATGCAATGGACAAGTCGGACGTTTGAACGGTAGCATTTGGAAGGTCGTTGAGTTAGCACTGCGATCTCGAGATCTAGCGATTCATCAATGGGAAGCCGTTCTTCCTGACGCCCTTCACTCACTTCGCTCCTCATTCTGCACGGCTACGAACTGTACTCCACCATAATGGAAAAACCACAGCGGGCACGTCAGTGCCCAGTTGGTTGGTGAATTCAGATAGGGTACTTCTTCGTAAAAACGCTAGACCATCCAAATTTGACTCATTAGCTGAGGAAGTTAAAGTAATGGGATGCAATCCTAACTACGCCCGCATCCGCTTTACTGATGACCGAGGAGATATCGTATCATATCATAAATGCTGCACCGGATGCTGGATGGCGTATTGAAGATTCAAGCCCCGATAAAGAAAATGATATGCTGCGTAGTCCCGCTAACGAACTTCCCTCCTCTACATCAGAGCGATATCCAATCCTCGATTGGCTAGGAATCCGAAATGACAAAGACATCAGTCAACGGTTTTCAGTGGAGGCAATGTATAGACCTTAACAAAAAGACCACTCTCAATGTTTGAGAAATAGAAAAGTATGACCCATACACTACGGTGAACACAATGCCACGTCACAAACACGCGCAATCAATCATTCCCCTGCGTCTGTGCAAATATGTTATGCCAGAAATCTTTCTTGGCGGGTTGAATGTAATAACAGAATAGTTTTGTCATCGCTTGTACTCGTCCATGTTGATGCTTTATAACTCGTGCCTATTCATGTTTTAGCTATGGCCTTGTTCCAAGTTGATTAAAGCCTTACATCGGATTCCATTTCAAGACTTCTGTTATCACTCGTTTGTTGTTGGCCATAACACTATGTGACCTAGATTACGCCGACGACCTTGTCTGTCTGTTCGAATGCATGGAACATGCGCAACATGCAGTTGTGTACTGCAGTGTAGAGCGATGTTGCAAAGCTCGCAGGAGCTGTAGCTTCATTCGGGATGCAGTTTGCACATTCAAAGTGTAAAGTGATCCTGTAAGACTGGACGTCAACGGTTCCGAGCTTGATGCACGGTGGGGAGGAACTAACAACTGCTGACCGCTTCAGTTACCTCGGCAGCAGCGTGACGACGGATGAGGGCACTGTAGTAGAGGTGAGCACGCGTATATTTAAAGCTCGAGTAACGTACGCTGGCCTGAAGCACTTGTGGCATCGACCTGATATTTCGCTGAAATTAAAAGGTCGTGTGTACTGTGCCGTGGGGCTCCTAGTTCTGTTGTATAGTTGCGAGACTTGGAGTAGGTGTGACGGAGGTGTTCGTCGTCTCGACGTTCTCGACCATCGATCTTTACGAAGTATCGCTAACATTGGATGGAATGGCCGAGTGAACATAACTGAATTTAGAAATCGGGTATTGGGCACTGATTGAGAAAACATTTTGTCACAGTGTATCCAGCTTAGTAGACTTGGTTGGTTGGGGCACGTCTTACGTATTGCAAATACACGCCTTCGGTACCGTGCGCTGTTCTCCGTTTTTCGTCGGAGTGGAAGAAGTCACGTGGAGGTCAACAAATCACATGGCAGCGGGGAGTGAGAAAGTGTACATTGAAGTTAGGTGCCTCACGTCTTCGTGGTGGAGGTCCAAAAGATCCGTCATCCAGTTGGTTCTGTTCTGTTCTGTTCAGACAACCTTTAACCGTGCACTGGGTGCGGTAGCTTTGGTTGGTACCTCCTAGCGGCAATCTCAAAAGGAAATAATGAAGGGGAGAGTGTATGAAAGAAGTAAGAAGAGAACTACATTAACGAAATGGAGTCGATGAAGAAAGTTTGTGAATGCAAGAGCGCCACTGATCGCAGCATCTAGCCATATCCCTCAACGTATCTAACCGTTGAGTGAAAGGGTCTCTTGGACTCCACCCAGGAAGTCTAACAAGCCCTACATGGCCAAGTCCACTAGTTAGGATCCTTATATCTTTCTTCCATGTCATGGACTGACCACCCTTACTCATTTTCCAACTGTTACCCTCCTCAGCAAACATAGCACGCCGAGGGATGCTGTCACGGGACATGCACAACATATGTCCTAACAATCTTATCCTGGTGAGCCTGTGTTTCATCTAATGATTTGTTCCTTGAACCTAAGACCTTCCGCCGAATCTCAGAATTGCCCTTACGGTGTTCTCACCAGATTCGAGCAATGCTACGAAGACATCGGTGTTCAAATACTAACAATCTTCGGATGTCCTCCACCCGTAGTGGTCATGCCTCCGAATCATACAGAGGCACGGGCCTGACTGCTGCAGCGTACACTCGATCGTTGATAAGTAAATGGATGTCCTGTCGACACCACAGAGGACTCAGGTTGGCAAATGCCAAACGAGCCTTTTGTATATGCAGAGACACTTCATCCGATATCGACGTCTAAGTGAGATGCAGCTCCCCAGATAACAGAACTAGTCTATCACGTTTAAAGTCTCCCCAGATACTGAAAGGTTTGGTGTTGAACGAACGGAATCCTGGAACAGCATCTTTCACTCTGAATGTGCAAAACGCATATCAAACATTGCTATGCGGTTACGCAAGCTGTGTAGAAAATCTTGCAACTTCCCTGGATTTTCACTTAGAAGAACTATGTTGTCCGCATATTCAAAGTCTGATATTTTTCCGTTCGGGGAAAGCCCGATGCCACTGTTTGCGCTGTTCGCGAGTGTTAGATAGGCGATGGAGAATAATACCAGGAGGACCTGTCGCCTTTCTTATAAATCGGTACGATCACTGATTTACGCCAACTCTTTGGAACTTGTTCCTTCTTCCATATCAAATGGAGGAGTTTTGTCAACTCCAGTGAAAGTGCTGGGCCACCGTCTTTGAAAATAGATGGAGGCAATTCATCCGGTCCGGCAGCCTTATGTCGTTTAAAATAGTTTATCTCACGAAGAACCTCTGCTTCTGCGGAACACTGATGACTTCAACCAGAGCTATACCCATTGTGATAGTGAGCAGACCTGAAAAATGCCAAATAAACTGCATCTCGAAATACTCCGCGCAGCGAACTAGACGACGCTTCTGAGTTTGAATCAGTAAGCCGTTCACTTCTCTGATCAATTCGCCAAGGCTTTGTTTATGTGGGCCGGTATTTTTCATTAGACAGAAAAGGTTGCAGCTATCGTCAATTGCCGCAGCTTTTTCCATCTCCCTACACTTCGTAATCCACCACTGCTCACGATGATTTCTCAGGCTCCGAATCAGTTGGCGTTTAAGGCATCTCCGTGCCTCATCGTATCTGGAATACGGAGGAATCGTTCTGTGCATATCCAACAGTGCAACTGCGGATGCAGATATCCATCGTTTCTGTGTGTGTCTAGTTGTTGGACCTTTGGTAGCATCAGCAGCCGCGCGTATAGCCTGGTTGATCTCTGTCGATCGCTGTTCTGGATCCTGCGCACTTGGCTGCATCGATAAATTGGTGGATAATTTTTTTCAGAAATCAGATCTTTGGTTATCTTCCAGCAGCAGCTGCGAGGGACGGTTCACTTTGACGTTGTTTCGGCCACCGACGAGGCGCAAGCTGAAGCGCGCGCAGACAAGAGCGTAATCAGTGTCTACAGAAGTGGACCAAAATGATTAACAGTCTAGAGTTGATCCGCGCCAGCGGTAACCGACAGCAATATGGTCGGTTTGAGTCCAACGCTGGAAAGGTGCAGGAGGACGCCAGGTTGGCCGGTGTCGCTTTTTGTGCGAGAAATTTGTACCCGCTAAGAAAAGTCCATGGTCGGAACATAGTTGACTGAGTCGATCACCGTTATCAGTTCGATTGGCTGGAAGGCAACATCGGCCTCCCATATTCCTCTCCGTCTCGTCTAGGCTTCTAACTTGAGCAATGCAATTACCATCAACAAACATGATGTCCGTAGAGCACATGCTACGGAGCAGTTGTTACAAATCCTGGTAGAATTCGTCTTTAGACTCAGGAGAGCTCCGGTCAGTAGAGGAATACTCAGAAAAGACAAACAGGCATCGATGCTTCAGTCTAGTACTGTTGACATACACAGAACCATTCAACCAAACTGCACACAAACGGCTACTGACTGGGATCCAGTCAAGCAGTGCACTCTTAGCCTTCACGCTCAGAGTGGTGCCAACGCCAGCCTGACCACAAGCACTAGACATTGAATCACCCGACACGCGGAGAGTGAGACGAGAGGCCGAGCTTGTATCAGGGGAGCGAAGTATTGACACTGAAGTTGGGTTTTGTATGCGTGTTTCGGAGACAACACAGGTCTACGTTAAAGGTTTCGAGAGTCCTGGCTAGGGCAGCCTGTTGCTCCATTTGGTAAAGTGTGCGGACATTGAAGGCAGCTAGATAAAAAGGATGCTTGGGTCGGATAATGGATTCTCTCCCCCCGTCTCTAGGGTGCTATCAGATGTTGCCCGTCAACTAGTTCTGATCATGGGCTTCGTCTGGCCCCTACCCATTGACCTGGCAGGCATGATTGCATCTCCGGCTGGTTGAAGGCATCCTGCATAGCTCTTCGGGTCATGGAGGCATGCACTCCATCACATCACGTCAGGGTGCAGTCTCGTGGTGGTGGCGAGACAACACAACGGTTAGTTGGATGCACTGAAGGATATGGAAGCGAACCGTGAACAGTGGCAATCGTGTTATCAACTTCCGTCGAATCAGAATGATTGGTCAATGCGTGTTTGTACCGTTAGACTGTGTACTCCGTGTTTTGGCTGTTAGGGCGTTCTTTCCTTTTCCCACCTGTGTAGGTGCACTCTATGTCCATCTTGTAAATTCGTACTTTCTAATTCTGCGTGATGTATTGTGAGAAAGGCAGTTTTGAGTGGAGCTTGCCCTACTGTTTAACGCTTTACGATGATGATGGTGATGTGAAGTAGAAACCATTGATGAATTTGTGAAACTTAGTGGCACAAATGATGATATGACCTTTTTCCTCAATTTGGCCGTAGTTTCTTCCAGCAGAGTTCAATGTGCGGGACGCATGGGTCACAGGTATCTCGGTTCGTTTGGGAAACACGGGAGATAACGGCACCAGCACCATACTTGAAAGCATCAGCCGCCAAAAAGATCGCATGACACAATATTCTGCCTCACGTTGACTTCAGTCGAACCATCGTATTTGGGTGGATTCCTTTATCATGAAACCAGAACAGTTAGGATACGAAGAGAATACTGAGCCACCAGCCCCACCAATCCGTTCTTCAAGCACTTTACGTCAAAGCCTTCCCAGAGTTGCACCAACCAAGCCGTTACCGGACGTACCGAAAAAAGCCCATCGAGGAAAGATTCGCTTGTTTCGTCTTCCCAAACTTTCAAATGATCCGAAAATTTCCGCTCCTACTTGCGTTACTCATGATATACACGTGGTTTTCGATGCGAGCACGGGCGAATTTCGGGGAATGCCGGACGAATGGCTCCAGTGGCTTCGAGCAGCCAATATTTCGATCCACGAGCGCGAACGCAACCCGGAACTAGTGATCGAAGTGCTACAGTGCTATGACGCGGCGACTCATCATGCCAGACGTCAGAAATTTATCATGACTCATCGGACTGATTGGGGTTGTTCTCCAGCTCACAGATCGCCAAACTCACGTGACGCATCCAATCGTGTCACGTCCACCGCTCAGTCATTATCTAGTTACACTACTGAGGCCGGGCAATCTGGCCTTCCCACCAGCTCGCTTGGAGATGAAGACTGCACGTCCGTGACGACCTCCCGAACCGATCCAGGCCCGTTTCCGCAACTGGACCCTGCCGAATTGGCCCGCACACCCCCACCAGTTCCGCCACATTTTGCGTCAACTTGTTTGACCTCAGACTCGAATGCTGGTGGTGTTGGAAAAACCCCGATGACCTCGGATGCAAAGTCCACGGATTCCATGGCCCCATCGGTCACGGCAGCTCTTGTGGATCCTAACAATCTAAGCTCATCCACCGAGTGCAGTTCCGGTTTCCAAGATCATGAACGTACTACGAACATGGAAGATCTGCTAGGTCCTGCAATATCTGAAGATTTTATCGACTGTGGATCGTTCGGGAGCTATTCGAACATCTACTACGGTAGCATTGCATCCGGGCCTCTCGGTGGTTCAGTAGATGCTAAAGAGACCGGTCCCGCTTTGGACGATTTGGCACCCTCTTTTATTGAAGAAGAACCATATGGTGTTGAAGAACTGGATTTTCTTTCCGATCCGGCTGCAAATCTGGCTTCCCGTGAAGTTGGATCTGGCAAATTTCACACGGTGGGACGAACCGCACGCTTCCATGTTGATAAAAACTCTGACTGGATCGGCGAATCTTGTTCAGACGAATCCGTGGCACGACGTCACAGCTATTGTTGCATCAGTGAAGCCGCTTTTACTCGGAGCAAAACCGATTCGATGTCCACCTCAGGAGAGCTTCGTGTCAGACTTGCGATGCCTGAGATTGATGAACCGTCTTCCAGTGTGTCTCCTCAAAGTGATGAAAACGCACCGATGACTACTGAAAAAGACGTGACTCCACTGGCTGAACATTCGACGAATCCCGACCACGAAATCTCAGCAACAGATCAGGCCGGCAAGGAAGAAGCGACAGAGTCATCTGCCGTGGATGAGGCCAGCAAAGAACCAATGCGCGGACGAACCGCGGTCAAGGTTAGCAAAGATCAACGTCGCCCAAAACGATCTGCTGCTCATCCTGGTCGACAGTCACCGGACAGCATCACCGAATTGGTCGGGTCGAACAATAATGGGACGCGCGTCACGGTGGACGAGCCTAATGTGGTCCGAAATTCGCACAAAACACCGATTCTGGCCAATCGACGTTCACCCAATTGCCGTCGTATGGTTCGTCTGCGCGATAGCCACATTCTCAGTCGGCTGAGAGCGATTGTAACTGAAGGTGAGCCTTCAAACAAATACGAGACCCTCGGACGCATTGGGCATGGAGCTTCTGGAATTGTTCAGATTGGTCGCGATTTGAAAACCGGTCAACGAGTAGCAATCAAACAAATGAATTTACGCAAACAGCCGAAAAAGGAACTGATTCTAAACGAGATTCTGGTGATGAGGGCATATCGAAATCCGAATATCGTGAACTATTTAGACAGTTACTTGCTCGGGGACGAACTTTGGGTTGTAATGGAATATTTGGACGGTGGCTCATTGACAGACATTCTCACCGAGACCTGCATGTCTGAAGCGCATATTGCTACCGTCTGCAGAGAGACTCTGCAAGCTTTAGAGTTTTTGCACTCCAAGCACGTGATTCATCGAGACATCAAATCTGACAACATTCTCCTCGGTCTGGACGGTGCAGTCAAATTGACCGATTTCGGATTTTGTGCCCAACTGAGCTCGGATCAAGATGTGAAACGGAATACTATGGTTGGTACACCTTATTGGATGGCACCGGAAGTGGTCAGCCGAAAACAGTACGGGAACAAAGTGGATATCTGGTCTCTGGGAATCATGACACTGGAGATGATCGAAGGTGAACCGCCGTACCTGAGTGAAAACCCGCTCAAAGCGCTATATTTGATAGCCACAAACGGAAAACCACATTTCCGTAAGGATCACCTAAGTCCGGAACTGTTAGACTTTTTGGACTGTTGCCTAGAAGTGGATGTGCCCAAACGGGCCACGGCGGCCTCATTGCTCACGCATCGATTCATTGTGAACAAGAGCAAACCTGTTCAGTCTCTTATCCCGTTGATACTCTTGGCTCGGGAACAAATTCGTTCGGGTAATGCATAGTCCCAAGCACAACCGCTGCACCGACCAATCTCAGCTGAATCATTTATTCCAAAGATTGATCGCGCCTTTCGCTCAGCCCTGAGCCTTTTTCTCTCATCTCCCCTATTAGCTTCATGCTTCCTCTTTTCTTGGCTGTGTATATAGCTCTCTCCCTCTCTGTCTGAGACAGATGGTTGCAAAACTATCCTCATCACTTTGTCTCCAGTCAATTACCACCTCTTCGGCCAATGGTTTGTCCGCGCCACACACTTAAATGGCACTTTATCCGTATTTCACAGTAAGGAGTCTAATATAGATAAAGCGAGTTGATGATAACGTTCTCTCAGAATCATACCGTACAAACAATCGGTACTCTTCTTTTTCATTATCTCATCTATTTTCGGTTTGGTTGGATTCAGTTGTATTTGCATTCCTCATTTAGTTCTTTCTCTTTTTGTTTTCAGTTCTATTTATTTTCGATGATTTCCACTTGATTGGTTGATTGTTCGATTAATTTAGTGTTGCTCCGATTTTGATCGCATTTATTGCTCATTTTTCACTTGACCACATTCGCCTGAATTCTGAGTCTCAGCTGTACACATAGTGTTTATTTCTCCTTTTAACCGAACCGTGCCACTACTTCACTTGAGTTACCTATTCATATTTTTCCAATCACTTGTTTCCTTCATTTCTGTTGAGCTCCCTGATCGTGTTTCTTCCCATGTTTTTCTCTTCGTTTCGGCTTACTGAAAAAGAACGGTGCTTTCAGCAGTATTCCTGACCTCAAACTTTCACATGAACCCCTTCGACTATCATTTATATTATTATCATTATGAATCACGCCATATTCACATCCGAGCATAATACCCACTGTCTGTCCGCCTGTGTTTGTTTGCTTCTTCCGCTTTCTAGTCCCACTTCCGCTTTGGTCACTTTTCTCGCCCCACACCGGACCGTTCAATTACCTTTCGAATCATCCGCGAGGAGCGTATGCGCTGTACTCAGTCTGACATCTTCCGGGTCTTGAATCCAAACGTGCGCCCACACATTCACAATGACCTACTCACATGCAAATACAAATGGACAGGGAACGAACAGGACGGAAAGAGAACAGAAATAAATTTGATCATGTGTCCATTGACTAATCGCCGTCTGTTTGCTACTATTTCATTGTGTTGTTCCAAAAACATGGGGATGAGAGGAAATTTTCATGGGGATAAAGTAGGTTTAGCCAAGGTGGGCGAAACTGTTCGTTGCCCGACCACCATGCTGGTTATAATCAACTCTACACCTAGGTGTGTGTCAAGCATTCACAGTTGGATGACCGCTACGGGGTCAAAGCAACACGAGTCTTATCGTCAGTTGGTTGAGTGCACCGTTCTCCCTCGTCACGATTTTCGCAACCAACTCCTGGAACAAGAAGCGCAGTGAATTTTACATGTTCATTTTGATTGGTGTGGCCCTCTCTTGCTTGTTGGTTCTCTTTCAAACATGAATCACCAAGCAGTAGTTGCAAGCCCCGAAACAATACAGCATCTGAAATGGTGGTTTTTATTTTGGTGATTTTAGCTTTGTACAGGACACAGCCAAATGTGATGTGAGAAGAAGCTACTGTCATCGCGAAAAAATTACCGCTGTTTTCGGGTTTTTCTCTTTGAAGTAGTGGTTTATCACATCCAAATGTTTCCTTCACAGAGGACGTTATTCGAGGTGATAAGAGCGCACTTTATCTGATGCAATTTATAAATGTAAAGCCAAAAAATGTAATATTGGATGATTTATCTTCACGATAATTTCCTTGCCGTTCAACATTTTGATAGTATTCGAATTAGTTCATCAGTTGATGAAGATCACCATCGGAAAAATCTTGGCTTATTAACGATTTCAGACGGACTAAACATACGATGAAAAGCACGAATGAACTTACCGTTCAGTCGTGGCTCACATGTGCTCGTTCCGGTTGCTATTGTTGAGTAAAAAATGGCTCCGGTTGCACGTAATAGTTTCGATCTTCGAACACCTGTTTTCACCGTCCGTAGCCAGCATGTTTCATTTGTCAAGGACAAGTATATGAGGGCGCAAATGGAAAAGCCAGTTGGTCAGCTGTAGGCTGATTACCCTATCTTTAGGAGAGGATAAGGGCCATTCTGCAATGTTCTTCACGTTAGACAATATCCTGCTCGTGATTAAACGACGGTGGTCAAGCGGTCAACACCTTGGACATTAAACCTTCCTGTCCAGAATTCGAATCATCGTGTCGCCCCGGTCGCGTTCTCCAATCAGCCGCGACCCTCTCCGTGAATTGCATTATTGATATATCGTGGAAAAGCAGTGCATAAAATTGACTGATAGCTATAACAAGCAGACGCACATCGGGTTGTGTTTTTCAACAG
>STRG.21500.5
TCAGTGAACGCTCACGATGCATAATGTCTCTCGCAGTTGATGTGCGAAGAAGTTTTACGTTTCCCTCTCATTTTAAGCAGGGATTCGAAGAAGTACACCGTGCAGCAGTGGGTGCATAACTCATGTGCATACCATCGAAGGAATTCTGGATGCTCGGTTGGCCGTGGCCATTACCTGTCCTGTGCGAACTGAACTGATTCTAACCACATACCGGACGCTTTCGTGCACGTTAGTTCTGCCTTACGAGTATCCCAATCCGTCTTGCTCATTAAATCATTACGTCGTTTTCTTCTTCAGCATGTACGATTCGGCTACATTTAAAAATTGGCAGATGACACGAATCGACCTCTATCTTTAAATCCCTTTTTGCTATGTCACTAAATCACAAGGACATGATGAACCTGCTGAACGTGCTTATTCCGGATCGGATTGCTTGCTTAACATTAGAAACTATAACAAGCACAGTTCAAAAGCAGTTCACAAAAAGCGATCACTTCCGGATCTGTCGCGTCTTGATGCTACTACTACAGCAAGATTTGTTGTTTGACGTTATCTCGCGCTTTTCTGCACTGTACATTATATGGGATATGTACAAATGCGAATCGCTCACACTAAACCCGTTTGCCTCGTTCTATTTCGATTATCTGCGAGACGAGGCGAATCCTAGGTTACCTAAATCCGGCCTAATTGTGTTTCACACATTACTCACTCAACCAGAACGCGCAAATGAGTTTGCCAAGTATACACCCATGCAAATCCTTAACATGTCTACCAATTTGAATCAAACAGAGCTGGACTGGAGCTCTGTACAACCAGACGTACAATCCGTTTTGCAACGTCTACCCGAAACCGCCTCCTGTGGTATAACGTGTGTTATCCCGGATGGTGATGTTCCACCTTCCCTAACCAATGAGGTGGTCCCCACACCAAACAATCAGCGTCAGTTACTTGAAAGTCTACTGTCCAACGGCGAGCCTATCGCCTGCACGACCGCATTGCGACCGGAATTGATTCGTGTAGCCCCTCCCCTGTTGCCCACTCCACAGGGCATTCGGCCAAACCTGATCGTCTCGGACGAACCGGAATCGCCAAAGTCCCCGGGCAAACTGACTCAAGGTGACCTGCTCTCCGAGGAGTTGATTTGGCTGAATCCTACCACAATTCAGCACGAGTTTCACTGGAATACGAACATCGACGAAGCAAATCCAACTTCGGAGATGCGCGTGTTGGTGGTCAACGCACTTCGTGCAGCTTTACCTCAGCCACAACAACACACATTGTTGAGTGCGATCAAAGAAAATCCAGGTATTGTGCCTAATCTGGGCATCACACCAGAAAATCTTCCAAATCTGATCAATTCCAATCCGATAATTGCTATTGAAATCCTCGAGGTGCTTATCGACGGGGTGCAAAAAGAAGACTATTACAATGCACTTATTTCTACGGAAGTCACCGTACATTCCATCGAAGTAGTGAATCGCTTGGCGACCAAAGTCTTGTTACCCACCGAGTTTATTCATCGTTACATATCTAAATGCATGCAGTCGTGTCAAGCCGTGCAAGGTAAATTTTCACAGCAACGTCATGTGCGACTCATATGTGTCTTCATCCAGTCGCTGATTCGGAACAAAATTCTTGATATCCACAATGAGAACATTATGATCGAAGTACAGGCATTTTGTGTCGAATTTACCAAAGTAAGTGAGGCAAGCACTTTATACCGGCTGATCAAAAATATGGAAAGCAGCGGGTCATCTACAGCTCCATCTGCAACATCCAGTCCACCGACCAGCACAACCAAATGACGGTGAATCATACTGTTGACCTACCCTAGTCCCTTACTTTTATCATTTCTTTGTTCTCGTCGATTCCGCTCGGCTTTTGTTCTCGTTCATCTTTTTTCGTGAATATAG
>STRG.43027.1
CCTATGCACTTTAGATCGGTAACATTGTAGACATTGTTTTGATCACATACAAACATCTTTATTCATGGACGGCCAGACCTATCGTGCAGCTACTAATCGGAGACTGGCTTCGATGCCTGGACGTGATAGTCCATGTAGGGTATTGAACAAGAGACGTCGATATGCAGAGGGTACGACTGGTCGAGGTATACCAGTAGACATGTCGCAGAGTATAGTCCCAGCACTAGTGGCCAGAGGGACAAACTGACACTGTAGCGACGATGACTGAGCTGCTTCCATACATGAAGAATCCTGTGCCTGTGCTGCAGCCATGGCAGGGACATCTGAAACCGGATATTTAATAGCATTAAGCGGAATACACGACAAAGCATCTGA
>STRG.14929.4
CTCACTTTAAAGTAATTTATACAAATGATAATCGACGCGGTTGGACAGCAAGATGCGGACCTGCTATTCGAAGGCCGACACTGAAGCCGTCATGCAAAGAATTGCACAAAAGCTGGTTGACAGACTGTTCTTAAATGCACGACACCAGGCAGTATGACTGTTCCTAGTATTATCTGTAATAATGTGCGTTCTATTTTCAACAAGCTATCAGATCTTACAAACCTGCTGATGGCCCACAGTTTTAGAAACACCTGTGCTGTACCTCTATAAGAAACTTGGTTGAATAAAAACATGGATGACGCTGTGGTTCAAATAGAAGAATTCATCTGCTTTCGTCAAGACCGCATGCATTACAAGAAAAAAGGTTGCCACCTACATTAATTCTAAGTGATGCAGCAAGTCCAAAGTATTTTTTGCCTACTCATCTGATGACATCGATTGTTTTTCTGTACCATGTCACCCTAGATTCTTTCGTTTCGGTCAAGTTATCATTACCAACATTCACACGGCGCCCCAATGCTCACAAACCTCAGTCGACGTTTTCTATGATTCATTTGTTCCTTTCATTGTGCCTGATGAGAATCTTCACGTTATAGTGTGTGACCGTAACCACTCGTCAATAGTCCCCTTTCGTTTTTCAATCTTTTCAGTATCTGTCATACTCCGGCTCGTGGTGTGACTCCCAGTTAGACCACATCCTGACCAACCACTCAGAAATTCTCTCTGTCAGTCTAAGTGCATTCATTAGCACTAGTGATCACCGCATACTTGTAGGTATCTGTACGTTTCCGACTTTCTCCCATGGTCTCCAACTTCCCTTGGTGCAGCACCCCTTTGTTGCGCTGACGTTTTACTGTAAACAACAACACACACCTTTTCCAAACTCCACCACCGCGCAATGCAGGTGGCTGAGAATAAATCTTTCACTGTGGCACAGTCTCATTTTCTGATTTGGAGTGTCTTCGAATATTATCAACCAGATCTAACTGTGAGAAACAGACCATTTCGGAAGCTTCAACGGCGTAGCTTGGTGCTTGTCTCAAAATCATCCTGATTGATTCGACGAACGATTGTCAGGCTGAACCAAACTGAACATATTTGAGGGCATTGATTGTTTGGCGCCCACATCCCGATCAAAAGGACGGTGGACAATTGTATCAACCACAGCGATTCTCAATTTATTCAAATGAACAAAGGTAACCAGTTCAACTGGTCCAGGGGATCTTCCAACGGAGCTGTTCAGGTATCGAGCTATTTCTTTATGTGGTCCGATGACTTCGGTAATGAACAATTCACTGGAATCACATTCCATTCTCGATTGCTGGCTTTCTGTTACAATTATTCCTAAGCTAAAACAGTCGCACAGCCAGACGGGACCCAAAAAGTATCGACCGATAGCTCTATCTCCGTCAGCATTGAAACTTGCAGAACGCGTTGTGCTGTGTCCTCTTCAAACCACGGTGAGAAGTCCAACTGACTAGTTACAATTTGCGTGCAAATCCAAGCCCTCTACAGTTGATGCAGTGGCATCCATTGTGCACTATATTGTTAAATCCTTCAATGAATCAAGCAAGTCAGTTAGATGTGTTTTCTTGACTACACATCAGCCTTTGACAATGTACCACGCTCGCTTCTTCTCACAAAACTAGAATCTTCTGGCTGCCCTGCATATTAACTAAATCGGTTGAAAGAATATTTCTCTGGGAGAAAAAAATGCATCAAAGTAGGCAGACGGGTGTCCGAACATCTCTTAACCAGTGCCGGTGTACTTTATGGTGCCTGTTTTTTCTCCGTATTTGTTTTCAACATTCATTAGTGATTTATCTGTCTCCCATTCAGTCTTCATTTTTAAATAGGCTGATGACATTGTTTTAGGTAGGTCTGTCTCAAATAGATTTGACTTCGACGAATTCATTGCAAATATTCCACATATTCAGAACTTTTTTAATCAATCTGATCTGTTGAACAGTAATATATCTCAGGAATTGAAACACGCTTTTCCCGAAATAATCTTGAAAAGAAAAGCCAGAGTTGTAATATAGCACGATTTATATCCGGGACGATTTCGCTGCATCTCAACATGGTGCATACTGCAGAACGATACTGTTTATATAAGTTCATGTAAAACCATTATGTTCGACAAATATAGGGGAAATTACAATAGTCAAGTTACGTCACCATGGTAAAGACACATTAACAAAAAGCTGTTTCTGCTGACACAACATAGGTTTCCATCGATGCATGGCAATAGCTTCAGCAAATCTCAAGAGCCTGGTATTCCTTGCCACGTAAATGACCCGAAACGCAGTGCTTCGGTCAGCTGGATGTTGCGTCATCAGAAGATGACGAGCGATGGCCGACGACGGGACCTTATGGTTTCGAACGTTGTCATTATGACTTTGATCTAACCCTGATTGCATCACAAAACGTTGTACCCATTTTGGAATGTGTTCAATCACTCGGTTACGTAACTGCCGCTCTGTTCTGCCCACATAGGTTGCGCCGCAACTACACTGAAATTGGTAAATCACATTCGATTTGGTGTACAGAGATGGATGTTGTTTCACCAAGGGTGTGAGGATCTCAATCGTTCGATGAACAATTCTGAGGTCAGCTGCATAATATGTTCAGGCAAGCGCTGATCCAAGTCGTCGTTTGAGCAAGCAATTGACGTCATCACCTTTGAATGGAAGACAAAGTGTGACTAGTAATTTTTCTACTGAACAATTCGTCTGTCTGATGACTTTAGGCTTGCTGTGCCTTTCGATAAACGCATCGCGATGAGCTTTTTCAGTCAAGGCTTCTTTCAGCCGTCGTATTTCGTTGTCTATCATGTCTTCTGTGCAGACACGTCGTGCTCTTTCAAATAGTGTTCGGACCAGGCCACGTTTATACTCCACAGGCACAAAGCTGTCAAAGTGCAAGTATTGGCCTGTCCAGGTTTGTTTTCGGTAAACAGATCTGGCGATTGTTTCATCATTCCTTCTGGTCATATTAATGTCGAGGAAGTGCAGTGTATCTTCTATTTCTGCTTCCATCGTAAATCGTATATTCGGATGCAGACGATTGAGTTCATCCATAATCCATGTTGTCTCTTCTAGACTTTTTGTGATGATTAGAGCATCATCAACGTATCGTTTGTAAAGTTTTGAACGTTCCTGGATTTTGCTCGCCTTTTCCTCAAGATGAGCCATAAATATATCTGCCAGAATGGGACCCAATGGACTTCCCATTGCGACACCGTCAATTTGTCTGTAAGCCCGACCAAGAAAGGAAAACGATACGTTTGTTGTGCACAGTAGTAATTGTCGATCCAGAACTGATACTGGTAGACGGATTTTGAGTTGGTTTTGCTCGACATGGTCACAGATGATGCGTATGACCTCCCGAGCGGGAACATTCGTAAACAGTGATTGGACATCAAATGAAGCCATGTGTTTCCCTTTCACATTAATCTGGTCCAAAAGCTTTACTATTTCGAAACTGTCTTTGATAGTGTGTCTGACCATTGATTTATGAACTGGCTCAAGTAGTTTCACCAGCCATTTCACCAATTCGTGTTGTGGTGAATTTGTCATAGATTGTATTGGTCGAAGTGGCACTCCGGGTTTGTGTAGTTTCGGTAAACCATACAGTTGGGGAGTTTGAATTCCTTTTGGCTTCAGATGGTGAGCTGTGCTTTCATTGATGAAGTGTCCTTCCAGTAGAAGCTGTACTTCTGTCGCAATCCGTTGTTCTAGTTCTTTGGGGTCATCACAGTTATCTTCGCGTATAAACTTGCTGGGATCGTCAAGAACACTTTCCATTTTCTTCTCATAATCATTGCGATCCATCAGCACTGCTCCGGACCCCTTGTCATGGTGTAAAATTAACAAATCAGATCGCAACCGTAGCTCTTTATTGGCGGATATGTGCTCAGGTGTGAGGAGTGACTTATGTCTGGACGATGTCATCCGGTACTGTCGTTCCAAGTCAACCAGCTTTGCTTTGAACCAAGTCTCCGCATCTTTTGATGTTGGTTTGACTATTTTTAGTTGTTCGAATAGATATTCGAATTGCGCCTGTGTCTCTATGCTGTTTATTTTACTCGGTGGTATGCAGAAACGTAGACCGCAGGAAAGAGCCTGTAATTGAAGTTCTTTCAGTGCAACCGATGACAAAGTCTTCACAAACTTTTCTGGTTGCTTCGGAAAATTCGGCTCAGCTAACTTGTGAACGATCGATTTCTGAAGCTTGTTTAATGCAAAAAGTTTAGCTTTTCGGATGTTCTCCATACAGAAGTTGGTAAATTTGATTCGGCTAACGAGGCTCAGTTCGTCAAGAATTATTGATCTTTCGATGCACGTTGTTTGAAGCGTCGTTAGTTTTTCTTTATATTCATCAACCTGACATAAATCGTGCTATATTACAACTCTGGCTTTTCTTTTCAAAATCTCAAGAGTGTATTTTTCCCACCACTCGTTCCCGATTGATTGAAGACACTTCTGCCAATAATTCTATCCCCCTCGCAAGTAATAACCGTGGGGAATTACTAGGTGTTACGCTAATGCATAGTCTGCATTGGTCTTCGTGCTTTGAAATCACGGTAGGAAAACTGCTTCGCTTGTCGTATAAAATTTAAAAAACTACGGCTATGTAGTGCCCCACAGTCTTTTAATTTCACTTTTGTGAAAAAATGTATATTACCTATCATTCTTTATTTTCCCCTGTCATTTTCCCAGGATTACTGAAAAAGGATTTCATCACTGTTCGCAAAGGCATACGCATCACTAATCTTGTTTCTGGTATAACCTTAACTGACCTAGTTCTGGAACTGTGCACCAGCCGCGTACCAGTATCCATTGCGTTTGCACAGAAAGTCCCTGCGGATACTTCGCACCCATTACATTTTGATCTCACTCTATGTCAGTCCCACGCATTGACCCGGTCTAGGTATAAAGTGCTTCTCTGCAGACTGCCTCTGTACAGGAATTACGTTGTTCCGTTTCTAGCACACGTCCTAACAAACAAGGATGTCATTCTGTCTGAAATGAGACTCCGTCTTACCCTGTAACTTATTTTGGTGTAATTTTGGCAGTGTATAACTACGTTCAAGCTGGCATATATGCAATAAAGTATATATGAAATATATATACAATTCCTGAAGGCCTAGGTGTCCATGACCATCGCGCGTTGATGGCCCAATTGCGAAAAAATACGAGGCAGGAGCCTGTAGAAGTCGGTGAAACCTCACCATGCCGTTTCCTTATGAGACGCTTTCGCTAGGCCTTCCTACTAAGCGTTGACCACTTGACCTTTACTGTGATGTTCTTCACTACGTCACCACGTTCACCGGAGCGTCCTTTCCCATAATCTATGAGAAGGAGTACACCAACGATGAAGAGAATGATTAGCATATATTGCGAGAGCGTGCGTGCAGCGTGCACACGCAACGGTTAAATGGCCACCGGGCTTGACAGTAAGCTTTCAGTTAAACAACGCTGCGTTATTTGAAACATTGGGTCCCCTTTATCCAATTCATGAGAACGGAGAGAAGACATAAGTCGTGAGATGCAAGCATTTCGTTTACTCTTGTCAACCGCGAACGTAAAACGTGTCAGTATATATACATGATACAGTAGGGGGTAAATGCAACAGTAAAGTAGGCACGATCGAAAGTTTTTACAGTACGTACGTTGGGGAGAATGAATTCTGTCGTGTTAACGCCAAAGTAAACAAACATTTTGGGTCAATCGTTTCTGTGCACAGAGTGCTGGCTGATGCATCATGATTAGAATAGCTTCACTGAACGCTAATAGTTTCGGTGTTGGATTGCGCAACAAGGCTTCGAAACACTGGGTCAGGTCAACTTTGTGACCTGATGCAATCAAGTGTCTTGCAATCGAAGAAGCTGGCGGTTTCACTTCGTTGTGTATTGCCCCAGCAGGTTGCGTCATCAAGTTTGACAGCCATTTGGGTATGTGTTCTGACACTCGTTGAGTCAAGCAACGATCTGTTCTGCCAATGTGCACGTCACCGCAACTGCAAGTGAACTGATAGACAATATGTGAGACATTGGGATCAGGAAGACTGTTTGAGTGATTTTGAAAAGATAACCTTTTGGTCGTCTGCAGCAAACGCAACTGCGCCGCTGTGTATGTGTGCCTTAGAGCTGACTTAAGATCATAATTTATTTGATTGAATAAATGATCTCCTTTAGAAGGCAAAGTGATAAAAATTTGCTTCTTCTCCACGTTCATTGTTTTCTCGCTCACAAGCCTCGGCTTCTGATGTTGTCTGATAAAATTTTCCGGATAACCGTTGGCCAGCAGCGTTCTTTTCATGAACTCTTCTTCGTTTTGTTTTTGATCTTTTGTACAGGTTTTCTGGACTCCGTTGAAGAGAGTTCTGACCAATCCACGTTTGTAAGCCACTGGAGCGAAGCTGGAGAATTGTAAATAACGTCCGCCTCATGTTGACTTTCGGTGGATTCTGCGCTGTTGAGACCCATCCTGATGCCTGGTTAATAGAATATCTAG
>STRG.46576.1
CGAAATACTCAAGCGGCCGGAGGATCAGTATTGCTACAGCGCGGTCGGGAAAAAGAACTACATAACCGGCTGTGCATGTTTTACCGACTGAACTTGTCTAGCTTTTNCGACTGAACTTGTCTAGCTTCTCAAACAAAGGTGTTCCTCATCTGTCTTGCTTTCTTCGTTGAAATATGAATACGATGAGTACAAAGAGCTATGCACAGCCTGAAAAAACGAATTAATAGCTAACAAATATTTTAGTAGAAACAATAATGTCATACATTTATTATCAAGATACGAACCTCGGTGTATTCAAGGCTGCCCCGTGGGGAAGCTTACCGGTCTCTCTCGATCACAAATAAATTTTCAAGAAGCTGAACAAAAAAGCTAACGCGGCAACAAATAAAACGGGAACCAAAGATAGGGCGGCAGCCGCGAGATTGCAACCTCGGATATCAAACAAACCGGACCGGTCATTTTGGAGGCAAACTATGGAGTTAGAGCAATCCCGGGCATCTGAATATCAAGATAACCTGCACGTCAGTCGAGTACACATGGATGATGAGAATTAATACGCCGAAATGGATTTGTCACTCTGGTGGCTCGTTAGATTGCGTCATATCCAAAGGTCATTAGACAATTGTGTGACTCATAGTATGCAATAAATTGCACGTGTTGGATTAATAGCGCCAGACCAACGTCATAGGCTAGGGGGGGGGGATATGGTAGACAGAAAGGTGCAAGGACAAGTTGCATTAACACAGAAAAGAGATGATTGAACGGGGTTGGGGTTTATTTTGCTTTGGGGGGTGGGTGGAGGGGGAGTGAGGAGACAGCAGAGTCTACTCGTGTTTGTCCAATCCATTAGTGGGATTAAGTTCCTACTTGCACTAGATTCGACTGGCAAAAATAAACCGCCGGTTATCGGCCGCACGTATTCAAGAAGAGAAAGACAAGGGGAGGTGGGGGAAAAATGAAACGGGAGAAGAGTGTGGAAAATTACATAAGTTTTTGAAATCGGTGCAGTCGTTTTACTGTTTCCGATCTCGGGAGTAACTTTTTGGTCTATAAGTAATCTCAAGCATCATTTCGGATAGGGTTAGGCTGAATGTTCAACTGAGTCGTTGAATCTGTCCTGTCTGTCGTGTTATTCACGTTGTGCTCCAATATGCTCAAAGCAGGGAAACGTTGAGTTTGGATTCATGAACTTTGAAATTCTTCACGAAATTCAATCAACAAGCACATTGAATGGAATTCTACTGTTTCATGAAACGCACCAGGTCATTGGTGCACTTAGAAAAATTGTACAGGTGGTGCAACGGATAGACAGAAACAAGAGGCGAAGGGATGGTATCCCAAAAAGTGCCACAGTTGTTCATTAAGGAACTCGATAAACGTGTACCAACTTTAGTACTTTGGATTTCATTGGAAGAGTAGTCTCTGAACCATGAAAGTAATCTAGTGGGACAGCCAAAATACTCCAGCTTTTGAGGTAGAGAATGGGGAACCGATTTAAAGTCGTAGAAATAGTCGACGAAGATACATCGAACTAATTTCACAAACTGTCCAAGGTTTTTGAACTGAAACGACGGGCCGAAATAACTGAGTCCAATGTGTGTATCTGTTTGGCTGTTACGCAAACTGATAACGGCCACTGGGATCAACAAAAGTGGAACGCAATCGACTGAGGGTAGCAAACTTAGTCATCTTCAGCGCAGATGGGACTAAAAGGTTTTGACAAAATGTACAAGTAAAATATTTGGGAACAGGCATCAATTTTACTCGCTTCCAGAAAGCAGGAATAACACCGGCATCTTCGGATTTGATGGTGTGATAGGTCACTACTCCGGATATTGTACTTGCTTCAAATCTAAGAAGAGTGGAAGGTGGACTGTCTGAACCCACGACAGACTTCGTTTGTGAGGTTCAAAGTAAGGTGAAGACTCCTCCTGAGGAGAATCATTTTATTTCTGAGGGAACAAGATTTTAGTTAGATGGTAGGATTTCTGCGGACAGAAGAGTAGATGCTGCGAAGATTCTGATCGAACGGAGTGGTCTATAATAAAGCCGGATTCACTGCCGAGGAAGTTTGCTATTTTCGGTACGGAAGAGATGTTGGGCAGATGTCATATGCAACTGCTGTAAATTTTGTTTGATCAAGATTGACTGACGATTCACAAAAGCCTGGCAGTGCAATTTATAAACCTGCTCCTTTTGTCTTCTCAGAGACATCAACAATAAAGTGGCCATTCTATCGTTGTTAAATTGCAGCTTGTCGTGGACAACACAAATCAAATATCTTCTTGTGACGGGGCGCAGATCTCTGGATTATCCCCAGTCAGCGATTTCTCGGTCGTCCAATCCCAAAGGAAAATTAACCACAAAGTGCAGAAATAGTTTTCAATTGTAACCAAAAGTCAACACTTCATGTAGCATGAGGCAAGGAATACATAGACAGCGAGTCG
>STRG.72471.2
GGGATTCGACGAAATACAGTCGGCAGTGGTGGGTGCATAACTGGTGTGCATACCATCGAAGGAATTCTGGACGCTCGATTGGCCGTGGCCATTACCTGTCCTGTGCAGACTGAACTGAACTGAACTGAACTGACCATGTCATGGTCGTTGTGCCATTAGGCGTTTGCCGGTTCAGTCGCTCCTGTCTGTCATCAATGGGGTTGCTGGCTCGCTATGCTGGGATTTCGAGTACTCTTGTGTCTATGATTGAATTGCGCCTGTTATCTTATTCTCATTCGCGTGTATTTTTGCATACTCGGGTTCTATTCTGGTTCGTGGTCGTTCTTTTGTTCCACTATATACTTACTCTCCATGTATATATATATATATATATATATATATATATATATAAATATATAAACAGTCTCTCAGAAAATTAGAAATTTTTGGGTTTTCTTCTCATACTAAAGCGCAGTCAAAATTCTGACAGGTAGCGGAAAAAGGACATATAGAACCTATCTTTGGGAGTTGTTAGTTGTCTTGTGAAAACGCGCTTATACCCAATGAGTCGTTCAAGAGCTATGAAGCTTTCAGTCGGCCAGCTTCTGCAGTATTCTCTGTTGTAAGGACAGCAATAACTCTACACAGTTTAAGCATTGTGATCACCAATTCTTCAAATGAGATCTAATATTAGTAACTCACCCCATCCTTGATGCTGCCCTCATTCTCCTTTATTCGTTGTCACTCGTATTTTTCACCAAATCCTCTGCAAAAATAAAAGAAGGCCAATAAATGGTTTCAAACAGTTAATAAGTTTTTCACTTGCGGGGTCTTCTACCCAATTACGACCATATGCACTTGAAGAAATGCTGATTGCAGCTGCGTTAGTTTCCTGCGTGCGATTGCGTCCGCAAAGAAAAATCCTGCCGACAGCTCTAAGGTTTGGTCGTACTCATATTTAGTTTCCGTTTATTTCCCGGTTGGGTTCTGATACAGCGGAAAACCCTTATCAGAAGACAGCCCTAATAACTGGTTCCATGTATTCTGGCGATGAGAGGACTGGTGGTATGCTGAGTTCTGTTTATCCTGACCGCGCTCCCTGCCTTACTCTGGTATGATCTGTTAAGATCTCATATGGTTCTCGACTCCAAGTCTCAAAATCAGATTGCCGGTTATTCTTAGTAGTGCACTGAGCCTTTCAGACTATGGAGTATATCCCTTCGACTGCAGTTATACACAAGAGAGCCGAACGATCGATGAATCGTCCATAGGGTTCACTAATTTACTTTTCTGACGGCTAGTGAACAGATCGGAAAGACCCACAAGTGCTCTTCGAAGGATTTATAGTGAGCAGTTTAGTGCACGCAAAGTTGTTTCACTGGGCCGCCTAAACCAATTCTAGTGCCAGGGCATTTAATTTAACAATGCCGTCTTTAGGATAGTGCGACGCCTTTGTTGAGAGAAATGGAAACAAACTGAAGCATAAAGAGCAAGTAGGCATAAATGAGCTATAGTTAAAAGTCATGCAAACAGAGAAGTAGTTCCGATGCAACTATACCGATGGCCGCCGTACCTATTCATGTTACCTTATGTTTCGAACCAGCTGGTGAGTGGATCCATACCCGGAAGTCTTGCACGTTCTACTGGGGCACTTCTAGTAATTATGGTTTTCGTATCGCTATGTCTAACTAACCACTGACTGACTGTAATCCATTCTTGCTCAGCTTGTTACTACACCTGACGTATTGGACCTTTTGTTTATCCTCATTCCAAGTCTCAGAGTTTGGCTGCCAATTATCGGAAATGGTGCTTTGGGCCTTTGCGGCTACGCGGTGTACGTCTTTCACTGCACTACTGCATAAGTGTGTAATAAAAAACCTCGACACATCCTCCAGCCACTAACTGTCTCAACGAAAAACGTAGATAAAGAAAGCCTGTTTGTGGGTATACTTAACACGTCCCCCAACCACCATGGCTCGCTCAGAATAGGGCTGAACTCCGATTCCCAAACATGCCTAAACCCAGCATTGTTGGTGAGGTGTTCGTACGATATTTGAGCAATACTGCCAATAAGGCAATGCTAAAACACCGGTACTCATCGCATATCTTACACCCGTAACGGCCACGGTTGATTGCTGTAGACTCAATGTACACCCGACAATTGATAGACAGACAAACCTCACCACGAGTGGCTCAGATTTTATAAAAGCCAAACTGATATTCTGTATATACGACGGCTTTTCATCCAATATCGGACCACCAGTTCAGATGTAGCTACTCAGACAACGAATATTATTTGCTTCACATAAGGCTTCCCTGGTAAGACAAGGTTTTGTGTAAGGGCAACTTAGTCAAAGCAGCGTTTTATAATTTCAAAATACGAAGCGCATCCCGAACATCCTTACACTGTTGTTTAGGCTGTCTACAAAAACTTGCAACTTTCCTGGATTTTCAGTTAGAAGCGCAGCGTCTTCCGCATATTCTGAATGTGTATACACGGTCAGATTATGTGTCGCATGTGGTGGTCAGATTGGTATTTTTGTTGTCGCCCGTTCTCCATTTGTAACTTCTCATCCTTTCAACTGAAAAAATAATCCTTTTTTTATGTCAGTGCCGAGCAACGCAACGATCAGCAAACGCATTGTCATCTCGATGCACAATAAACGCGATAATAATGGTGTTAATCACTAACCCACCAAGATAATGTCTGGTCATCCCAAGATCGTTTACAACATTGCCTCAATGTTCGTCTCCCTCTGAACAGGTGGGTTTACAATGCCAGCGCGCAGCGGTTTACTCCACGGTCGATAATCTGGAGACGCTCGAAAAGTTTGTGTTCGATCTTCGAAGTCCCGGGAGCGTTGCTTGCCTTTAGTGAGAACACCGCTTGAGCAAAGATGAGGTCGTTCGTCGTGTTGGATGTGGACAGCTGTCCTCAGACTGAATTAATCACTCTAAACTGCCCCCGGTGGCTTGGAAGCGTTTTACGGATACCTAATCATCATCCGCCTTGCCGTGTGTTATTTGTACTTCCCAGGTCTGCTCTCTGCAGGATGCGTTCGGTTTCGCAAAGACCAGAGCCGGATGTGGTCGACTTTGTATTGTACAAGACCCCTTTCTCTCCGCTGTGATGTTCCAGTTATCCATTATTTATATATTCAATTTGTGAGAGGGAATTAGACAGTATCTATTATCATGAATCACAATATTTATTTCCATTCGTTTACTGTCTTGTACCTGACTCTGGTGTTCTGCATACCGGATTTATGCCATACTGCGCACTCGTCTCGAATCGTAACGAAAACCGTAGAGTCAAGCCAAGTCATGGAAACTTCGAACGAATCTACCGTAATTCCGTCGGATTTGCCCGATAGCACATTAGGTAGTATCAAACTGAGTCTAGCTGCGGCATTCTTTTTCGGTGTTTTCCTTGCCTGTGGTATTCCCATTCTACTCATCGATTGGTTACAAAAGAAAGACACTCAAATCGGTTACGGTCCATCGGGACATGATGGCGTTGCAAACTGTGGGGATCCTTGTGTTACTGGTCGCACTTCTATGACAGCAATGCCAACGGGGCACACACACGATATGATCTCTGCTGACTCAGACACAGATAGCCCGTCCGGATTGACACCGAACCGCCAGCCTACTGACATGTGGGCCAATGGTCTGTCACGTGGTCAGCAAAATCACCGACAGCAGCAGCAGCAACAACAACAACCGCGCCAGCCGAGTTGTCATCAAGAGCAAGAACGACAGAATAAAATATCCACCGCCTCTGAACCTTTGTCTACACCAAATCGAAGTCCCATTCTAGGGGACGCCGAACACACGGATTTGTTAACCGGCCAATTGGTATCCACCGCGGGTGATTGGCCTCACTCACGACGTCATCACAACTTGACCGCCAACGAGACACGTCGTACAGGCAAATTGGCTGCTCGTTTTCGACGAAGCACAATTCACACTTTTCGATCGTCGGCCACACGAAAAATACTCCTGCGGCTTTGGTTCAGTCGGCTGAATTGCTTTGCCGCCGGTATATTCCTCTCTTCTGGTTTTATGGAATTGTATGTGGATGTGGAAGAATCAATCGAGGAAGCCAAAACCCAACTAAATGTGAAGTCCGAATTCCCATTCGCTCCATTTCTCACCCTTGTCGGTTTCTTCCTTGTGCTCAGTTTGGAGCAGATTATTTGGACTATGCGTTTATCTCGACAACAGCCAAAAACAATAACAACACGATCACCACGTTCGACGCGACCTTCGATCACTTCAGCGCGTGAAGCCGATTTGCCATCCCCATGCGGGAACGGGTGTCTTATTCGTTCGCACAAATTCGACGAGTCGGTCGAATCTCCACAAACTGCTATGTCCCCGTTGAATTCCAGTACACACTTCACATTCACGGACGAAGCTCTCATGCCTGTTCCGCAAACCCCTACTGGTCCAACGCCATTTGATTGTGAATCGAGTGACTTATTTACCCCAGCTGAATCTCAACCAATCCCGAAATCAGAACTCCTCTTGGATGACAATCATTCCTACTCTCACCACACCCCCAACAGTCCAAATCACTCTTGTCAAATTCATAATCGCCGTTTACCTCCCACTCTGTATCAAAATATGCACAACCATCATCAATGCAACCACTCACCTCGTACATCACCACCAGCGGCACCGCATCCGCTTCATCGTCAACATTCGCATTTGCCCAGTGCCGAAGGCCTAACCTCGTTCGGTGCACTTCTCCAAGTAGTCGTATTGCTCTGTGCCATGTCAGTGCATTCGCTATTCGAAGGTCTGGCTGTCGGTCTCCAGTCGACTGTGCATCACACGTTATCTCTGTTCTCTGCAATCCTGCTCCACAAACTGATTATTGCCGCCGGAATCGGGGTCAATTTGGCCACAGCAACTACCACTAGTAGCAATGACGATGAGTCGACGACCACTCGAACTCCGGTATCCTCTCCGGGCGCTAATCGCTCGGTTGTCAATCGTCGTATTGTGGCATATCAATCTCTGGCCACATTGATTTTTGCCGGTTCATCACCGCTAGGCGTCCTAATTGGATGGGGTTTGCTACGCGATGCCCCGCAGTCGGGCACATTGCTCATGTCCACCGCAATCCTACAAGGCCTGGCATGTGGCACATTCTTTTTTGTGGTATTTTGTGAACTACTCCCGACCGAATTCCGCGAGGGTGTCGGTGATCGGTTGGGCAAACTGTTGTTTCTCATTCTCGGTTTTTTGATGGTCGCACTCTATTCCTTTTTTATGCCTCATTGAATCACGGAATTCCCCAAAATCGGTGCCAGTTGGATTTCAACCGAATCACGCAAGATCGGAAAGCGTGGCGCGTGGGTTTCAATGGATGATTCCATAGAGAAGGAATTCGGGCATGTGACGTTCGCTGTTATATCTTTGACTAATGACCGATTATGCATGGACCTGTCTGTAGTGTTGCACTCTCGTCTTTTTATGCCAGGTTCAGCTGCGCGTCACGGACAGCTTTCTCTAGTTGTTCGAATAGGGCTGAACCTACACTCTTTCCACAGTGCTCTTCTATCTTTGTCAGCCTATCGGACAGATTCGCACACACGTGATGAGTACATCTCGTTATTTGTGTTTGAATAACTTGCTCATTGCTCCACACTGTGGTGCACAACGTTAAAGTATATGCGTACATTCATATACTCGTATTACATGCGCGTATAGTACAAGTGCCATTGATTTTATCGCCATACATTTTTTGCATGCCCGAGGTCCCCCGTCGAGGCAAAAATGTGTCCGCCTCTTTCTTCAAAAAGTGCGCAGGCACACTCGCCCGCCCGTCCTGGGGAACTTGAATGATGACGAGGTTTGTCTAAGTGATTCACATTCCTACCGGTCCCACATATATTCCTTTTTTCTTATTTCTCTTTGTCTATCCTGCTATTTGTTTCGTTTTTTCTTCTTGGTCACTGCTTGCTCTCGCAGTTGTTGTTCCCACTGTTCATCCGGCAAATGTTCTATTCCACTGTTCCCTTGTGTCTACTAGTGAGAAAACAAACCACCGTGTCTGACGTGCCACCCCCGCCCCCTCTATGCGTTCTTTTCAGACTTTCGTACAAACAGTAACACAATCATTTTATGTCCCATTTTTTCCATTCGTCTGATCTGTTTTTTCCTCAGATATCAGGTGCTTGTGTTTGTTAGCGCTCCCCCACCTCTCTCTCTCTCTCACACACACACAAATCACGCCCAATCCAAACTGCGCCTCGTAGACGGTAACACCAGTTCCATCGTGTTAACTCTTTATCCGTCTGTGCTAATCACGAACTTCATGCTCAAATACATCCAAATTAGCGCAAACATTGCCTTTTCAATACATTGATCATCAAAGCAT
>STRG.43934.2
GAAATACACTCAGCAGTAGTGGGTGCATAACTGGTGTGCATACCATCGAAGGAATTCTGGACGCTCGATTGGCCGTGGCCATTACCTGTCCTGTGCAGACTGAACTGAACTGAACTGAACTGAACTGAAAAGGTAGCCTCAAGGTCGCGTTGTTGGTTTATGGGGTTACCCCTACTGGGTATCCTTGTGGTACTGTGGGTTAGATCACCCTTCCCATATCCGATGAAGATGCCGATACTTCTGGTCACTGAGTTTACCTCCCTTCCAGGTGCAAATCCCACGGAGGAGCGCTGCATCCATCTCGGCTTGAGGGCTCTTGCAGCACGCGGTGCAATAAACAGGACGTTTATTGGCTCAAGCCGCGAGTGCTGTTACCTGACCTGACCTAATTTCCATAGCGATTAGCCTCAGAGTTACCTCAAATGTGATTAAGTGAACAATACCCCTGTTAGCACATATACGTGTTAAAACGGGTCATAGCCGATTCGTGACATCAGTTTTCGACCGGCTTCCGGTCGGTTTGCTTGATAGTCATTCTTCTTCTGTAAGACTCTTAACATGGACTCTTTAGGTTCACGCTAAGGAAGCATTCCTCCATAATGCCTCCGAATGCGTCGTTTCGGCCGAGTGTCGTTCTATCCCACCGGTGCCGCTGTTGAAGCGTCCCCGAGATTAGCCGCCCTCCGTGAAAGACGACAAACCAGGGGCAAACCAATCGACGGAAGCTTCCGCAGCTTCAGGGAACGCCCTTGTGGCACCCAGCCCGTTCGTAACATCGGTTTCCGGTAGGTTTATTTGGTAGCCATTTTACACGGATTAACATTGAACTTATACGGAGAAAATTGACGACCAAAGTAGTTTGCCATGCTTGGTTGGCGTTTTATTCAAATATATTGGTTTAATTGTCGAAATGCCCTGAAACGCTCGGTGTAAATTGCTCTATTTTATTCCTTCGAAATGGGTAAAATAAGGATAATTAATCGGGAAATTATAAACTGGGAGATAGAAATGGACATCGTGATACGTAATTTGGGTTAGTGAGAGAAATCAATGAAGCACATCACGTATTTCCGAAACTGATCGGATTTCGAGCGGTTTTTACTCTTACGCCGATCAGTTTTCAAGTGGTTTCTGAGTGGCTTCAGACCGGTTTCCGAGTGGTTTGTGCCAATCATCTGAAATAAATGATATGCTTCGTTACTTTCTGTCAATTTTCCCAAGTTACGTTTCACAACGCTCATTTCTATCTCTTAATTTATGATTTTCCTACTGATTACTCTTATTCTACGTATTTCGAGGGGAAAATAGAGCAATCTATACCGAGGTATTTCAGGGCAACTTGACGAAATAAACCAATATATTTAAATAAAACGTCGACTAAGCATTGCACATTACTTCGATCGTCGATTCCCTTCGTATCAATTCATTGTTGATCCGTGTAGAATTGCTACTAAACAAACCGACCGGGAACCGATCGGCGTAATAGCAAAAACCGACGAAAAACCGATCGGTTTTGCTACATGGGCGGCCTCGTATTCAATCTGTCATCCAAAAAGGCGAATCCGCCTGCAATTCCGGATCCATCTCACCACGAAGAATCTTTCTCAGACCGATCGTCACCAAGAACTCACCGTTAGTACTCGCGGAGACGCTCAAGAAACAGACGATCCGCGTAGCTTCTCCCGCGGTAGCCACTGACGAGTCTCGTTGCGAAGCATTACACCTTCTCCACTTTCAGCATCTCACCGATAATACAAGGTTGCTGCTTGAAAAGTGAGTAGGGGTAGCCGGTCCGTGACATGAAAAATATAAGTCGGTCAGTTCGGTTCAGACGACCATTAACCATGCATTGGTTATGGTGGCTTTGGTTGCTATCTCCTAGCGGCAACCTCTAAAGGAAATAATGTAAAAAGTCGAATATGAAAGGAACAAGGGGAGCACTACGAATGTTGGTATCAAGTCGGTGGAGGAAGTTTGTGGATACAAGAACGCCATTGATCGCGACGCCTTACCATATCCTCCAATGTATATAACCACTGAATGGGTGGGTTTCTTTGACCCCACCCAGGTAGTTTAACACACCCTACATGGCCAAGTACACTAGTCAGGTTTTATAGCTTTCCTCCACGCCATGGACTAGCCGCCCTTTCTCGTCTTCCAACTGTTACCCGCGTCAGCAAACGTTGCGCTCCGAGGAATCCTATCCGAGGACATGTGCAACACATGTCTCAACTCGTTATGAGCAGAAGTTAGCACATGAGCTAGGATCTACGACGAACAGTAATGTAAATGTCTATTGGGCTCATATCAAACAGGCGATGCACGTTGCAGCAGGTTTTGCCCGTGGTCCTAGATCCGTTGTCCATCAAAGACACTGGATCTCGCAAGAGTCACTGAGTATAATAGAGCAAAACGTCAGCTCTCGAACTGTAAGATGAATAAGATACGAAGACATCTACAAAAGCAGGTCACGAAAAGCCTTAAGAAGGACCGCAAAAAATGGTGGGTCGAGGTAGCCAAAGAAATGGAAATAGCTGCTGCTTCAGGTAACAGTCAAAGACTGTTAAGACTTATTCGTGACACCGGTGGACGGAGAACCCCGGTCAGTGAAACGATTTGCGATAGAAATGGAGAGCCTGTTCACGGCAAACAGCAAAGGCTGGACCGTTGGGCCGAATACTTCAAGGAGCAGTTTAGCTGGCCGCACACTAATGTAGTTACTGCTGTGTCAAAAACTGCTATTCCTTGGGGAATATCACTTGAACTCTCATCGGAAGTAGAAGTAGAGTCATGCATTCGATTACTAAAGCGAGGGAAAATGGCCGGTTTTGGCGAACTCCCTCCAGTTCCTTTCAAAATGGGTGGTGATGCGTTAAACCACTCACCACCTTGATCCATGACGTTTGGAACGAGGAGCGTATTCCGTTATTATGGGGCGAGTCATTGGTTGTATCCATTTTCAAGATGGGAATATACAATAACTGTAGCAACCATCGTGGGATCAGCCTTATTCCGATAGTCACCAAGGTATTAGCCTCTATTTTGCTGCGTCTTCTGACACCTGCTCTCAAGAGGAACGCCGAAGAAAAACAGGATGCATCGACCAGATTTTTACTCTTCGCCGACTACTTGAAATGCGTCACATGCACTGCCAACCGACAATAATTGTTTTCCTTGACTTGAAAGGTGCCTTCGATTTAGCTGATCAAACAGCGAAAGGGTATGCCCCAGAAGTTCGCGAATCTACTGAGACCATTGTATTCTGGTACTTCTGAACGCGTAAAGGTTTATGATGAGCTATCCGGTCGGTTCGAAACGACGAGCGGTGTTTGACAGGGATGTCTCATTTCTCCATTCCTGTTCAACTTCGTCATGGACGAGATAATGGAGAATGCCTTGCGAACTTTCGAGGCTGTGGGCGTCAAACTAGGAAATAGTGAAAAGCTGTGTGACCATAATTACGCCAACGACCTTGTCTGCTTGTTCGAATCCACGGAACATGTCTAACATGCATTAGATAGACTCTCAAGAGCTGTAGCTCCATTCGGCATGCGCTTTGCACCTTCAAAATGTAGAGCGTTGTTGCAAGACTGGACGTCAACGATTCCGAGCTTAATGTTCGATGGGGAGGTGCTGGCAATTTTCGACCGCTTTAGTTACCTCGGAAGCAGCGTGAAGACGGATGGGAGCATAGTAGTAGAGGTGAGCACGCGTATATCCGAGGCTCGAGCGGCGTACGCTGGACTGAAGCACTTGTGGCGTCGATCTGATATTTCACTGAAGTTGAAAGGTCGTGTATACTGTGCCGCAGCGCGTTCAGTTTTATTGTATGGTTGCGAAACTTGGAGTCTGCGTGCTGAAGACATTCGTCGTCTTGAGGTTTTTGACCACCGATGTTTACGTAGTATCGCTAAGATCGGGTGGAATAGCCGAGTGAGCAATGATGAGGTCAGAAAGTGGGTATTGGGTATTAATTCGGAGAAGGTCCTGTCACAGCGTATCCAGATTAATAAACTTCTTTGGTTAGGGCACGTGTTACGAATGGCGAACACACGTCTACCCTACCGTGTCCTATCCTCCGTTCCTCCTAGGGAGTGGAAGAACCAAATAGAGGCGAACAGATGACGTGGAAGCAAGGAGTGAGAAAGTGTACGGCGAACTTAGGAAAAGTACTTGTCTCACGTCTTCGTGGTTGGGGTCCAAAAGATCCGTCTACCAGTTGGCTGGAGATCCTGAAGGATATGGCAGCGAACCGTGAACAGTGGCGATCGTGTTGTCACTTTCTGTCGAATCAGAATGACTGATCGATGTGCGCGTGTACAGTTAGACTGTGTATTCCGTGTGTTGGCTACTAGGGCGTTCTTTCCTTTTCTCTTCCGTGTAGGTCCTATTTCTGTCCACTTTGTATATTGCTGCTTTCCAATTCAACGTGCAAGGTGGTGAGAAAGGCAGTGGTCGGTAGGGCTTGCCGTGGTATTTAACGCTGTACGATGATGGTGGGGATGATAAGGCGATGCCCTTATTCTCCAGATTCCCTACCGTTCAAATATGTTTCGAAATTTCTTTGATTTGAGGCAAGGTCCCTGGTTTACCACATCCATCTAAATGGCGGCCATCAGCGTCAAAAGCGAACCCAAGCTTTCACAGAATGGGGTCTACCGATGCACTACATCGACCAGATTTGGACGATGAAAGTGAAACAGACATACACCCAGGTTGCGGAAGCTCATTGGCCTGTGACCCGTCTCGATGGTTGCATCGCTACTTGATGCTATTCTTCATATGTTTTCTGGCATTTGGAAGCTATTTTTGCTACGACAATCCAGCGGCATTGCAAGATGTGATGGTCCGTGATATGGATTTAACCGAGACGGAATTCATGAACCTGTACGCATTCTACTCTTGGCCCAATGTGGTTTTGAGTTTCGTCGGTGGTTTCCTCATCGATCGGGTGTTTGGTATCGCATGGGGTGCGATCATTTTCTCTCTGTGTGTTCTTGCTGGTCAAGTTCTGTTCGGCGCGGGTGCACTGGCCAATAGCATAGGGTTGATGTATTTCGCTCGCTTTGTATTCGGTATTGGCGGAGAGTCATTGGCTGTGGCTCAGAACACATACACAACGCAATGGTTTCCACCGACCGAGCTAAATTTCGTGTTCGGCTTACAGCTGAGTATGGCTCGTGTTGGGTCTACCGTGAATATGGTTACCATGCATTTATTGTATCAGGCCGTGGGTATCACGTTTCGGATATCGGGTCACAAACGTCTAGGAGCTGCGCTGATGATCGCTGCAGTTACGTGCGTATATTCATCAGTCTGCGCTTCCATTTTGGCTTATTTCACAAAAAGAGCCAAACGGATTTCCGAAAAGCGTAGGCAGCGCATGGCCGCATCCCAAGCACTCGTGGACGGGACAGCCAACACAACCGCGGAATCGGAAACGCCAAAACTGATCTCTTTTCGGGATATCTTGCATTTTCCCTTGGCAATCTGGCTTATTTGTATCATCTGTGTCACTTACTATGTGGCCGTATTCCCATTCGTCAGTCTCGGTTTGATTTTCTTCGAACGCAAATTCTATCTGCCCGTCACCCAGGCTGGTGTAGTCAACAGTCTCGTTTACATCGTGTCTGCTGTGGCAAGTCCGGCATTCGGTGCGGCAATCGACTTTACTGGACGCAATTTAAACTGGGTGCTTAGTGGTACCTTGCTGACGCTATTCTGTCACTTGTGTTTCGCATTCACCTCGGGTGAAATACCACCGATCGTTATCATGATTATATTAGGCCTTGCCTATTCTATTCTGGCTAGTAGCTTGTGGCCTTTGGTCGCCCATCTATTGCCGATACACCAGCGTGGCACAGCGTACGGTCTGATTCAATCCATTCAGAATTTGGGTCTTGGAGTGATCTCTATTTTTGCCGGATATCTGGTCGATACTAAGGGTTACCTGCTCCTTGAGGTGTTTTTCACATTCTGTCTGAGTCTATCACTGGCGTTCACATTCGTACTGTACTTTTGGGATCAACGGCATGGAGATCTATTGAATGCATCAGGAGCACGTCGTCGATCCAAACCCACAGTCGTGGTAAGTGATCATTCAGCCGAACAGGAGGAGGAGGCGGAACAGGAAAAATCAACCATCTTATGATATCTTATACATGCGCGTCTGTTGAAGATTCAATCAAATTCACACAACAGCACAAATTAACTGTTTTTTACAGTCAGCTGATTTCGTACACCCTCATCGACTGTCTGGTCGAGACAGTACGTTACCCTTTGATCGCCTTTCTTCCAGTGAATTCCACAATTTTACGTTTGTTCTGTTTTTTTGTACTGACCGTATTCGTACCATTCATCCGTCCGTATGTCCGTGTGTGACTTCTTTCTTTGATCCAATTACATCATTATACGTCACCCAATCCTGCCCTTATGACTAATAAGGTGTCCGTTACACTCGACTCGAATGATGAATACACTAATCTGAACGTATTTGCTCAATCAGTTTATTTTGC
>STRG.30096.1
GTCCCTCTTTCCTTACACTATCCCTCACCAGGTTACAACTCATCAAGTCCGTGGAACAACTGAGGTCCTCCCCCATCCTTGCCCTATTCTTCACTGGAATTACCACCTTCATCACCACTACCGATACCCCCACCATATCCACCACCATCGAGGCCTGCATCACCTCTTTAAGTCATACTCGTAAATGCCCGTTCATTACTGAACAAAACTAAAGCCATCCCCAGCATCGCTCAGCCCTCCAACTTTGAGATTATTATTGTAACTGAAACTTGGCCAACGGATCCCGTCCCGTCAAATCGAGTCTTTCTAGTTGGCTACCAGATGTTCCGAATGAATAGGCTTTGTCGTGGGGGAGGCTGTCTAATTTATGTCAGAAACACTCTGCAGGCCATTCCGCTCTCACACACAACTCTCGACGCCGTTCAGGATTCTCTGTGGTTACCGATTCCTTTACCTAACTCCTACCTTCATATTGGTTGCATCTATCGGCTACCTGATTCCAACGCTATGGACCTTACCAAGATTATTGATGCATTCAACTACCTTTCATTGCTGCCCTGTTCCTCCAAGCTCATCGCGGGGGACTTCAATGCACCGAGCATCTGT
>STRG.76795.1
AATTTTGGCGTTTGATGCGGAGAAGTTACCCGAATTAAGAGTGTTCCAACTCTGAATTTCGAGAGTTCCAATGGGCGACTTCATCAAGTTTCTATGTGTATAATTCTCGTACGGCTGAATCGGCTCACAAACGTGGCATAGTTTTGGCGAGCAACGTGGAGTACTATTTCATCAATTACTGCGGCGTACATCGCAGACGGAGACATTGTTCCGCTAGAAGGTAATGTTTGTTCACCTCCGAACGGAAACTTATTCGCTGCTTCAGGTACCCAAACTTGGGATGCGAGGCTTTCGTCACGCTCCGTGCCGTTGGTAGTGTGAACATGGTGACGCGGTGGCCAGTGGTCCATAACCATAGTTTCCAGTGTGGTACGGAGAGTTTGTATGTTAGGAATAGACGTTTGACACGTGATCGAGAATGTCATGTGTTTGAGTTGATGCATACCTTTCACCATACGTCTGAGCTTAGGGATTAAACGAAGAAGGCGTTCAATCGTCGTCTTTGTAATGACGATTTCCGGTCCGTCAGAAATAGGCTTACCACCTAGGATGGCCGGAACGAGGCGACCATGGTAGGTCAGCTATTAAAATATAGGGGGCAATACAAGGTTCTATGTGATGGTGACGTTATCAATTTTGTGTTGTTTGTGCCTTTTGAGGGCGTGGAACTAAGCAGCAAGCTTT
>STRG.5507.1
GAGAGAGAGAGAGGGACGGACGGACGGACGGACGGACGGACGAACGGACAGAGGATAAAAAAAAATCATTTTTCATAGGTCCATAAATTGGGGACACCGAAACTCAAGAAAACCGACAATATTAGTTACATTGCTTCCGGCTGATCCCGTAATGAAGACTGATTCCAAATAATGACGTTTTGTACTGTAGTGCACTTAGATATTGATCGCCACACACTTCCTCGTCGGTGTAAGTGTTGGTACTTGCTTATGCACTTACTGAGCTCCGGTTCACCGAGCTTTTCTCCTGTCTTTGTGGATCGGGCACGTGTAATCCCCACAGAAAAACTACATCCCGTATCCTACATTACGACGGCTAAAAAAGATTGATGCTGAGCTGCATAAAACAAAGTGTTCTTTATTTTGATAGAAACAAATGCATGCAATATCAGTCCGGTCAAGGGAGAACCAGTGGAGTAGCACGGAACAACATCGAATTTCGTTATCATTAGATTAGAAAATGATGTAACATATCACGTTTTTCACGAATGGTTAAGGTTGACTGATTCATATTTTTCCTCTTCATGTCACAAGCAAATTGAAGCGCGCGACTTTGACCGGTGCTTGGTTCCGTTAATCAACAGTTGACCATATTGAGTACAAAAAAGGGTACTGTGAATTTCGACTGACTTGAATTTTAAGCGAAATAACAGAAAAATAAATACTTGTGATTATTTGCCGTTCATAAAGAGTAGATAAATTCACCACAAGAAAGTTATATCTAGCTTCCGAAGCCCGTGACAGAGATGACCCAGCAAGAGCTGGGAAACTTCTGTTTTCTCGGAAATTAGAAATCCTACTACTTAATCAGGTATTTCAGTCCTTAATAAATCATCATAGAAGTCATTACTGTACTGAAAAACGTACTGTCACCGTTCAAACCCATTGACGGAAGGACGCTATATAATGTGGTGTATAAGTTAAACAAACCGTTGAGAGCCAGACCGGACAGTCTGGTAGTTGGGTGTTCGACTCGCAATCGCTCACCCCGGGATTCGAGTCCTAGTGATATGGTCGGTGGACGTGCACTGTAGCTGATGATGCCCTAATAAGGATGAAACAGTTATTCAGTGCTCCCATAGATTTCAATGGTGGGTTGAGCGGTGACACTGTATGATGAATCACACTGCCTGTTACTACTCACATGCACATTCTATTCTTGTTAGTTCAGTCCTTATGTATCCTTGCCTCCTTGTGATTTACCAGCAAGTGAGTTCCGAATTTACTACATGCCACTTCTTTTTCGTCTTTGATTCATGCGCTGCTCGACAGAATTGATCTGTCTGAACCCCTACGTTGTTAACCTATATAGATACAGTGTGGATCTAAGCGAGAGTGGACACTGAGAAATCTTAATCCAACAAGCAAGATACGTGGTTAAAATGTTTCTATAACTCTTAATTGTATTTTTGTTCGTAACAGGGGTATTTTTTCTTGAACATTCTGTGATGCAGCCCGAATCAACTAAAACGTCTCCGTCTGTCGGACGAACAAGGACATCGGATCTACTTTCCAGAAGTTTAGGAATCCAGCTTTCAATTCTGTGGTTCTCCTCCCAAAGAGCGGAGCTGCACGCTACCGGGCGCATTCCCAGGCGCTAGACAGGGGGGATAGCCATGAATTTTGCGGCTAGCCGTGAATGAAGTAGGCTTCGTTTCGCAAAATAAGCGGTTGCGGACGACCAGAGACAGTGCTCGAGGATGTGGTGAATTACCCGTCTGGCAAGTGTCCACCGACCTGAAACGCCACATAAATCTGCGGTCAGCTTTGTGACGTGGTAAATGTAGCATACCGCTACATGAAACAATAGCCTTCTTACCATATTCCAAGGACAATTAATCAACGGTTCGTCTGGAACAACACTGCTACCTTTCGCGATGCGCTTGACTGCGCAGAGGCTAGGGCGTATTCTAAAATAAAAACGTCGGGAGAGATCATGGTCTGGACCAGGTTACCGAGTAGTACAACAGCCCACAACGCATTCAATAATGACACATCTTGATAACTGATTGGCCGTTCATGAATTCTTTGTTTCCCCTATTTCTCTCTTTCACCTTGTCTCCATATTCTTTCACATTCAACGAAAACTTCAATCGTCCAAGCAAGCAACATTAACCTCAGTAGAAATCCTGTCTAACTTCTCTAACATCTTTCATTGACTATGATCCAACTCTCACCAAGCTACCCACGGTCGGACGGTGCCCTGTGTCGTTCTCGGCGCCCATTCGAGCGAGACCCGTTTACCGCACGAACCCTAGTGGGTATAGGACAACAAATAAATTTGTCTTGTGGGCTTGAAACCATTGGCATTGATATGTTATACCCAAAAAACTCAAATTCAAAATTCCGGTTTCATCATTCGATTGAAACATCCATCCAATCCTTTTGCGAAGTTTCATACACAAATTTCCGAGCGCCCTGAGGCTACGGTTTTTGATCTTCCCCATATTGGTGTGATAATTAGGAGAAGCGATACAACCGTGCTGTCAGGCTGGATCTCCGTAGACAGTCGGTCATGTACAGTAAGACTAACAGGTTTCTGCAAAGTGACCAGTCACCACCCTGATAAATGCAACCTGTTTGTCGTCTCAGCGTTTACAAACACCGACTGGAGTTCAGATACAGTCAAAAAAACTTCTACCAAAAGCTACACGACCTCCTACGAAAAACGAACCCGGCTGATATCGTGATTTTTGCAGCTAGTGTGAATGCAACAGTAAGTTTTTCTGTTATCATTAATTAGGCCGCATTTGAGTCCCTTTGCTCTAGATTCGTGTCGTTCGAAAAACGAGGTACGGCTTTGGTTTGGCGCTCTGACCACTGCCTGTTCCTCTCCTGCACGAAATTCAGACACTCTAATCGCTAGCACTTCACCTAGCATCAGCCTTCATTAAGTCAGACCGACCACGTTACAATGGGTCACAAATGAAGGGACTCTACCGAAGACTGTTAACCGTACTGAAGCATTCCCTTGGACTACAAACACGCACCAGTTTGAAGAAAACCATACTAGTGACTCGGTGGGTGCACC
>STRG.4934.1
GGATATTGGGGAGAGATGTAAATCAGGGACAGATTAGAGAGGAGAAGTCCTAGAAACCGGCGCCCTTTTCTTGCGCTATGCAAAATATGGAGTGACCGCGAAATATGGTGGAGTGCGTCAGGATCAGACTTGCAAAGCAGCAAAAACTCCTGTGATACTTGCACCAGAGAAAAACTCATTTGTGTTTCCGTTACTTATGACTGCATTTCCATAAGGGTTCCGTCTTATATAAATGGCAGCCCATCCAATCTTGTTTCTTGGTTCTAAGTTCCACTGGCCCGGGCGTGTTGTGGACGTGAGCTATAATTGGTACCCCGCTGACAGAACTGCAGAATGGCAAACCTTCGTGTAATTTTTCCTTGCAGTGGTGCATTATGCATCTGCTCAGTCATCATTTATCGTGCTTTGGTCCAGGAAAACTTACCCAGCTTTGACTGTCTTCTATATTGACCGTTGGTTGTCAAGTGACTTGGGGGTTCAAGATACGAATCCCGCTATTGCCGGTCACTTTGGTGGCAGAAAACACTACACTGTCGTCCGGCGCGCTACCACACCTCATATGGTTCTCCACTCCAAGTCTCAAGCCTTTTCTTACAAATCCGATATATTTGCTATCGGTCAATGCCTCGGGGTAAACGAAAATGTGTTCATCCACCGCTGACATTTCTGCATCCTCCGTTCTCAAAGCAACTTGGCGAATTGGCTTATGTCGCACCAACCGAGATGCATCCAGAGGTCAAGACTACGAACGCAGATGAAAAATGTTCCTGGATCAGTCCCACTTTTAAACTTGATTTGCTACACAGTGCCACTAACCGAGGCAAACACGCGGATCGTACAAAACCAACACCGAATTCTACTCCTGTCCCCAGAAAGACCCTAGAATTTGTCAATTCGTCCGATGTTCGACATTTTGAACCGATGTGCCCACTCTTCCCACTGAAATCCCCAGAAACATTCATGACTAGAAGTGAAATTTTGGTCCCGGAAACCCCAGACACAGAAAAATGAGCCGGAGGATATTCCATTTATACATCTGAAATTTTGTTTAAATGCTTCACTTGATCTGCACCTGGTCAATATACTCCTTGCCGCCAACTTCGGATTGTTTTTCTGTTGGTTTTTTTGGTCGGGTTTGGGTGCAATAAATTATTTTTAACTACCGAAGAACCGGTGGAATATCATGTGGAATGTCAGATAAGGTCCAGGAATTTCGAATTTGGCAAACCAAACTATATAACCTTCAACGTGAAGCTCCTAAGCCTCACGTTGTTCCGTGTACTAGAAATCTGCCCAACCGACCACCGCAGTATGGTATCGAATACCATGGATCGATATCTAGGCAGGAGACCGAACGGTTGTTTGAAAAAGCGTCGGACGGTGCATATTTAATCCGGGACAGCCAACGAGCTGCAGACGCGTACACTTTAGTGATATGGTTCGACAGGACCGTCAAAAACTACATGTTGCACTATGATCCTGTCTTAAAACAGCATTATGTGGGAGAAAATCGATTTGATACAATCGAACTTCTAGTTGCCGATGGCCTTATCCATTTCTATGTGGAAACGAGAGGTGCAGATGTATTGCAGAAAATTGCTAGTGCCAACACCTATCGGTCAACACCGTTTTATAAGATGCGCTACCACACTTTCAACGCTAGTACTTTGAACAACGCTCTGGACCAAATGTTCATGAACAGTCGTACACCGAAATCGAAAAATGGAAAAACTGGGATCGCCCCCATCGAGGATAGTCGAACCAGGCTCCAACGCCGTGTTTCTCCTCCAGTCGTCAAACCACTAAATTCCACGGGCACACCTAATCCCCAATCCAGGCGGACACCTATACGCCGTCAGTCTATCGATGCCGCCCAACTTGCCCGTCATAAGCTGTCTCCCGCCAGCCTTGAAAGTTCCGCACCCACGGACAAGATCGGCCCGTTTGATAAAACGTCGGATTCGTACAATTTGGAAGCCTGGAGATATCGGGAATGGCCACCAAATGCAGATCACCTTGACACACGAATGTTTTCCTCAAATGCTGATGTTGATTTGGCTCCTGTTCCTCCGCCTCGTCGAATGTCTGCATGTGTCGGGGCTTCGCGACAATCCTCATCCCCGGGCTCTGTTTTACAACCGGCCCCAGTTAACAACTCGGTCCATGGGGGACTGGGCGACGCACGACCAGCACCACCTAACCGCGAACAGTCAACAACTGCATTATCCCAACCAAGCAGATTAACCTCAGTACAACCAACCGGCAATTCCGCACAAATCACCCAACATGGAAAACTGTCCTATATTCCTGAGGATACCGATCCCGCATCCGCAGTGCCTACTCCACCCAGCCACCAGACCGTGGCACCGTTCGCCTCTCTCGCCTCCTCCACCGGTTCACACGAATTAAGTAGTTCCGGGTCGTTCACGTCAAATACGACCGCCACAAGTAGCAGTAGTTATAGTAGTCATCCGAGTCCCACAGATACATCAAATTCCGGCTCTCTTGTGGATCCGATGATGCCCGATGTGAGTCGGACCAAGTTGGCTACAACCAAAGGGCAAGGCGATTCGATTGTTTGGCGCAACGGTAGAACCAGATCGATGGATGAGACGGCTGGAAAAAATGCTATGCTCAATTTACAGGAACGCTACAATCTTCCCGCAGCGTGTTTTGCCGATCAGATGCAGTCTATCGAAGACAGCAAACCTCACAACTTCAAGGTGCACACTTTTCGGGGCCCACATTGGTGCGACTATTGTACCCATTTTATTTGGGGTCTCGTGGCTCAAGGATTCAAATGTACAGATTGTGGATTCCAGGCTCACAAACGATGCTCGGATCGTGTGCCTTGTGACTGTCTCCCCGATATCAAACAACTCAAACGGGTTTTCGGTGTCGATTTGACTAGCCTGACCAGAGCCGAACGGAAGAGTGTACCCACCATACTTGTTCGGTGTATTGAAGAAATTGAAGGACGTGGCGCTTTGGAGTTTGAGGGTTTATATCGAATCCCGGGAAATCACGAACGTGTCGACCAAGTACGGGCCGCTTTTGACAAAGATTCTGAAGCTGCCGATATATCAGTGAATCGGATTCCGGATGTGAATATTATTACCAGTCTAATCAAATCGTTCCTACGTCAACTCCCGGTGCCACTTATTACGTATGAGGCGTATACAGATTTCATTGATGTGATTCGTGACGAACAGATGAAAGACGACGAACGATTGAACGCGATTCGCAAATTGCTAACTCGACTACCGCCGGCGCACTATGAAAGTCTTCGATTTTTTATGCAACACATACACAAGGTTGCACAACACCGCGATGTAAACATGATGTCCGCAGAAAACCTGGCCATTGTGCTATCTCCAAGTCTGATGACTTCATCGTATTCGGACCCGATCAGCTGTATGGTTGGTACTCGTTCTGAACATGCCCTGGTCGAAAGGATGATCAAAGATTTCGATTTCCTGTTCCCCGTCACCGAGATACCAGTGAGACGTGTCCCACAGACAGACAGTCGGTCAACTGACCCC
>STRG.72264.1
GTCGGCGAAGAACCGAGAGCGAAATTGATTCAAAAAGGAGGTTGAAGAAAATCTCGGAAAAGTCAGTCCAGTCAAACGTACGCAAGTGAATAAAAAGATGAGGTCAAAATCAAAAGTCAGAAAAGATCTTAGAGAAAATAAGTCCGAACTGGTGCCCAGAAAGAGATCGTTTTCTCAGCACCATCGAGCTCACTACAAGACTACTATCGATCGTAGCCGTTCCTAAAAGAGTCCGCATTTCCCGAAGTAATTGGGATGCTTGGTGATCTCCGGGCTCAGAGTCTGTCAATAAAAAGGACAATTCGCTGTTTGCAGGTATACCGATCCAGCTAATCACCGCTGCTTTTATGCGTTTGTAAGGGTCGGGTTCTTCGGATTCCAACACATCTT
>STRG.57561.1
ATCTGTTGACTTCCACGTGGTTTTTTCCACTCCCGAGGAGGAACGGAGAACGGGGCACGGTACGGTAGACGTGTGTCTGCCATACGTAACACGTGTCCCAACCAACGAAGTCTACTAAGTTGGATACGCTGTGACAAAACGTTCTCTGAATTAGTACCCAATACTCGCTTTCTTACCTCATCGTTGCTTACTCGGCTATTCCACCCAATCCTGGCGATACTACATAAACATCGATGGTCGAAAACCTCAAGACGACGAATATATTCAGCACGCAGACTCCAAGTTTCGCGACCATACAACAAAACTGAACGCACTGCAGCACAGNNNNNNNNNNGACTCCAAGTTTCGCGACCATACAACAAAACTGAACGCACTGCAGCACAGTATACACAGCCTTTCAACTTCAGTGAAATATCAGATCGACGCTACAAGTGCTTCAGTCCAGCGTACGCCGTTCGAGCACTGGATATCCGCGTGCCCACCTCTACTACTGTGCAACCATCCGTCGTCACGCAGCTACCGAGGTAGGTGAAGTGGTCAACAACTGACAGCACCTCCCCATCGAGCATCAAGCTCGCAATCGTTGACATCCAGTCTTGCAACATCACCTTGCACTTTGAAGGTGCAAAGTGCATGCCGAATGGAGCTACAGCTCTTGCGAGATTATCTAGTGCACGCTGAGCATGTTCCGTGCATTCGAACAAGCAGACAACGTCGTCCGCGTAATCTAGGTCACATAGCATTTCACTATTTCCTAGTTCGACACCTACATCCTGAAGATTTTGCAGCGCACTCTCCATTATTTCGTCCATGACGAAGTTGAACAGGAATGGAGACATAGGACATCCCTGTCGAACACCGCTCGTCGTTTCGAACCGACCGGATAGTTCACCGTAAACTCGAACGCGGCTAGAAGTATGAGAATACAATGATCTCAGTAGGTTCACGAACTTCTGGGGCATACCTTTTCGATGAAGAACACTGAAAAGCGCTGTTCGATCAGCTGAATCGAAGGCGCCTTTCAGGTCTAAGAAAAGCATTATTGTTGGTCGGCGGTGCGTGTGACGCGTTTCAAGTAGTCAGCGAAAAGTAAAAATCTGGTCGATGCATCCTCGACCTGGGCGGAATCCAACCTGCAGTTCGCGGACATTCCTCTTGCGAGCCGGTGTAAGACGATGCAGCAATATCGAAGCTAATACTTTGGTGACTATCGGGATTAAGCTAATCCCACGATGATTACTGCAGTCATTGCGTATTCCCTTCTTGAAGATGGGAACAATCAATGACTCGCTCCATATTAACGGAATACGCTCCTCATTCCAAACGTCACGGAGAAAGGCGGTAAGGGATTTTATCAACGCCTCACCGCCCAGTTTGAAAAGAACTNNNNNNNNNNNNNNNNNNCTTTCAACTTCAGTGAAATATCAGATCGACGCTACAAGTGCTCCAGTCCAGCGTACGCCGTTCGAGCACTGGATATCCGCGTGCCCACCTCTACTACTGTGCCACCATCCGTCGTCACGCAGCTACCGAGGTAGGTGAAGTGGTCAACAACTGACAGCACCTCCCATCGAGCATCAAGCTCGCAATCGTTGACATCCAGTCTTGCAACATCACCTTGCACTTTGAAGGTGCAAAGCGCCTGCCGAATGGAGCTACAGCTCTTGCGAGATTATCTAGTGCACGCTGAGCATGTTCCGTGCATTCGAAAAAGCAGACAACGTCGTCTGCGTAATCCAGGTCACATAGCTTTTCACTATTTCCTAGTTCGACGCCTACATCCTGAAGATTTTGCAAAGCACTCTCCATTATTTCGTCCATGACGAAGTTGAACAGGAATGGAGACAAAGGACATCCCTGTCGAACACCGCTCTTCGTTTCGAACCGACCGGATAGTTCACCGTAAACTCGAACGCGGCTAGAAGTATGAGAATACAATGATCTTATTAGGTTCACGAACTTCTGGGGCATACCTTTTCGATGAAGAACACTGAAAAGCGCTGTTCGATCAACTGAATCGAAGGCGCCTTTTAGGACTAAGAAAAGCATTATTGTTGGTCGGCGGTGCGTGTGACGCGTTTCAAGTAGTCGGCGAAAAGTAAAAATCTGGTCGATGCATCCTCGACCTGGGCGGAATCCTGCCTGCTGTTCGCGGACATTCCTCTCGCGAGCTGGTGTAAGACGATGCAGCAAAATCGAAGCTAATACTTTGGTACTATCGGAATTTAGCTAATCCCACGATGATTACCACAGTCATTGCGTATTCCCTTCTTGAAGACGGGAACAATCAATGACTCGCTCCATACTAACGGAATACGCTCCTCATTCCAAACGTCACGGAGCAAGGCGGTAAGTGATTTTATCAACGCCTCACCACCAAGTTTGAAAAGAACTGGGGGAATTTCGTCGGGACCGGCCGCTTTCCTTAGCTTTAGTAATCGAATACATGACTCTACTTCTAC
>STRG.66711.1
AAAGAACTTCTGCTGCGTCGTGTTTTCGTTTATGGTATTCAGTCAAACTATTTGTGCAAAGAATAACTTGTTTCACGGGCATCTGCCTGATGTTGGATCCCAGCACAATTGTAAAAAGAAGCAATATCAACAAGAACGACCGCACGGTAGTCCGGAAGCATCATTCCATCTGTGACCCGCCACGCGAGTTAGGTGTACCAACGAGATGAAATTTTGGCGTGGCAAATTCTCCCTGTCACTTGAGTTCATAATCTGTCCAACAGGTCAGACGAAGCTTCATGTCGGTTAAATTCCAGATTTCACTGCTCAAACGACTGTCAGTAGCCAGAAGTCAAGAAACGACCATAAATTATGGGAAAAATCCAGTGGCGGGAGGATCACTGTTACCCTCATTCATCATGTTTGGCTGCCACAAACGTTTTCCAGATGTATAAACAAGTGAATCGAGATGTCCATACCTCCGTGGTGGCTTGTAGTGTCTGTGCTTTTGTTTGCTACTTCAATTCAGTGTTTGCCAGTTGCACTGGACACTTGAGCGAACTTAATACCTTATCCGCCTTTAAATGCGTTTCACTTTCTCCGATTTCTGTAAAAGGCACCATTATTGTCACCCTCGTCCACTAGACGATAATAATATTTAGTGTTTCCTCTTCGGTTCTACTAATGAAATCTAAGAAAGGCATGACTTTCCGGCCATTTAGATAACAACTAGAACGGATAATGTGGAATGGGAGTACCAAATTGCGTCATCTCATTTTGCCCCGTGCCAGAAAACTTAAGCAAGATGGCAGCATTTTATTGGAACCGAACAGGTGTCTTTCTTCGTGGACCAATTTTTGCATCCGATCATATTATTACTTCTTTACTTTTGGACGGTAAAACCAGTTCGGCAGTTCGTAAGTAAATGACGTTTTCCCCAACAACCGACCCAAGTATTTCAAAATGGAAGTGCCGGAGCATGGATATTTTCCTTTGAATAAACAAATAATACTCCGGCACCCCTTTAAAACGTCAGCCAAGAAGAATGTGTACTTTTCGCCAAAAAAGTTGTCTTTAAATAATCTACCATCCCGACCCTTATTTCGAAATTTTCCAGATAAGCCAACATTGTTGTACTTTTACGTCATACAGTCTACCGTCGCACGAGGTTTTTTACGAAGGTCGGACACACTCATGTGTACTTACCAGTCTGACAGTTCCCATTATCCGTTTGTTTCTTTGAGTTCGCATAAGACTGTCAACAGAGACGGTTGTCTGGGTGCAGTCGGAAAGTGGGGATTATTGAAATCAAGCCACGAGATTGCCTAGTATTTTGGTCTTTCAAGGCAGACAGTGAGCAGATGGATCAATCGGTTCAAAAATGGAAATCCATTATTTGTACCTACGAGACAGTATTTTCTGTATTCGACCATCTCTCTAAAACTAATAAAAATGATATGATGACGACAGCAGTGCAGGACAATGGTGGCTCAATCTGGGGAGCCATCTGGTGGAAAGGATTCAGTTGATATTTCTGGATGACATCACTAATGTTCAAACTTGATCAAAAGTCCTGGTTCGACACATCTCGTCAGTGCTTAGCACAGCTACGACAACAATTTTCTTGAATAATAAAGCACGTGCACGTCTCTTCCTTCTCATGCCCGAGTTTCTTGCATATCCCGGTGCAAAGTCATTTCCGTGGCCACCTGGATAACCCGATCTCAATCTAGTCGAATATCAATGTAATCAGCTCTGAAGGAAGGTGGATCAGAGTTGGTAATGGAAGTCTCCAGGGAAGGCGAAGACTGCTGTGAAGGAGAAATATTTAGCAATATTCTATCATACGACTGATAGCGAATAAGACTTGACGGATAAGTTACGTTATGACACCCGAACGTGGCTCAACCATATAATAAGTGACCGTTTAAGAATGCTCAGACTAGTATTTTAACAATGAAGGATTCAACCAATGTACAATATTTTGATGGTTCAGTGGACTTCTGTCATCTACGAATAACGAAGATTCTGCTCGACGGCTGATGAAACATTTGCGACCTGGATATCTTGCCCAGAGATCGGCGGCGGGTGTAAAAGATTATCCTCCTTTCCGAGCTATGCATCCCATGAAACAATAACCAACGAGATTAGATTACCGTTGTTCACACTGTTTCTTAATATTCATCCCTACCATAAATAGGTAACGGTCATTGTCGGAGGATGAAGTATCCAATATTGAATATAATCTGACTCGGTTTTCTAGACTTGAAACTACTCGTTCTGTGTGACGTTCATCTTTAGCAATCATAGACGAATTCAGATATCAAGGTGAGTAAATTAAAACTGATCATTATTGTGAAAAGCGGTTTTAGCAAATTGAAATCTTCCCTATCGATAAAATTTATTGATTACCGAGGCAGGGTTCGAACTTACATAGGAACGCCACCGACGCTTTCGTACGACGTGTGCTCTTCTAGCTAGGGTTTTTCGGATATTCTCACAGTCTCGGACACTGTTTGATGTATAACAAAACACAATCATGTTAATAATTGTCAAAAGTTGTAACAAATGAATATGATATGTAACGATGTATGTAGCACAGAGACATATACACGTATGGTAAATGTTATAAATACTGCCCAGTGACAACAGCAATTCACATCTGCTTTCCCGTTAATCATACAATAAGGCTGCCACATACCGGATATCAATAGTCTGAACAGTCCTATGGTCATGGTTAGGCCGAGAACAGTAAACTGGAGGATATGTTGTAAATCTAATACATGCTTTTACAGTTCACATCGGTAGGGTCACGGTAGAATCCGTAGACCGCTGACCGATTTAAAGGTTATCATCGTAGCTTTGTAAAACAAGGTGAGTTGGGGAGGAAGATGAATGGTTCCAGTTGTCTAGGTGTGTTGGGGATAATGGTACTCCTCTACCGTTACTTATACTCATTGACAGAGGATTTCATTGGTTCATTAAAAACGATCTGTGAATTTCGGTCTTGGCCAGGCTTGCGAAGAGCTTGGAATAGTCTCTTTTGTGCATATAATTCAGGGCTTATTAGGTGAATAGCAATATTCTCGGCTGTGGCGAAACTCTGAAATCAGACTGGATGTGATCGATTAGATGAAGGCCGGTATATTACATCGAATACACTTTCTGGGTTTATCGCATATCCATTATCTTCCATGTGACCCAGAATGAATTTAATGATGGTACTGGCAATCTCATGGCTCAGCC
>STRG.74736.1
CGGACATCGAGAGTTTCATACTCCGCATTTGACAGACAATTTCAATTTGACTGAAATTTACGGAAACTATTCTGACACGTATGCCAGATTCACTTCGATAATTTCTGTCGTAGTTCCCGACTATCCAAGTTAGTGACTGTCACAACGTGCCCTGTTGGAATGGGCACACTTTTCCTAAAACACTGTGAGATGGGCGTGGAATCCTCAGATGCTGAACTCTGATCGAGCACATTTTAGCACTACAATCATGGTGTCAGTGGATCTGCGCAAACACGTTCGCGCCGAATCTGTACATCCTACGATAGACTAACTTGCAACGTTTGCTGAACTTCGGACACCAAAAGCGTTACAACCATTGTGTCACCATCTATAATCCTACAACTCCCAAAGTCACACTCAAGATAGCTCACATCGTCACTTGGAATTTGTACATCTGAAAATGAACTAGATAACGAC
>STRG.74818.1
TGGGACTACGGAAGATCTCCCTTTGGTCCAAAACCTGTCGGAGAGCAAAGATGTGGTCGAGCGTCGGGCAATCGGCGGAGAATGAGCCCGGTGATCAGTTTGGATGCGGTTCTTACCAAGATAACTGCTCCGTGGTTTTCACAAGAGGACCTGTCACCTTTCCTGTAAATCCGGACAATCATCGATCCACACCTTTCCTTGAGAATCTGCTCATTATCCCAGATTACCCGGGGGAGCTTTGTTAACTCCGAAACCAAGGCTTTGCCCCCATCGTTGAAAAAAGATGAAAAATACCCATCCGGTCCAGCGGCGCTGCACCTTTCCAAGTAGCCTATCTCCAACGTAACCTCCATTTCTGATGGGAGAGTGACATCTACCTGTATCATTTCTCTTGCAAGTATATTTAGAAGCTACACTGTAGAACTGAGCAGACCGAACTGCTCCCTAAAGTGCTACCGCCAACGGTTCAGACTACATCCCTGAGGGGGAATCCGCAGACCGTCAGATTCCTTGATCAACTGGTCTCCGCGGACTAGTATTTCTGATCAAACGTTAAATGTTGCGAAAATCGCCCACAAACGCAGCCTTCTCCATTCCCCTACTTTTCACAATGTACCACTGCTCACGGTTATTTCACGAAATCCTAGTAAACCGATGTCTCAGAGATTCGAGTACCTCATAAAATATGCAGTCCAGACGGCCGGATCTGCTAGGACCTAGAAAAGCAACTGATGTTGAAGATATTCATCGGTTGTGAGTCCTGCTTGAACAAGAGCCCTGTGACACTGGAAGCGGTATGAATCATCATCGTACAGCGTTAAACAGTGGGGCAAGCCCCACTGACCACTGCCTTTCTCACCATGTTGCACGTTGAACTAGAAATTATGAATATACAAGATGGACAGCAAGTGGACCTACACAGGTGGGAAAAGGAAAGAATGCCCTAATAGCCAACACACAGAATACACAGTCTAACTGTACAAACGCACATCAGTCAATCATTCTGATTCGACAGAAAGTGACAACACGATCGCCACTGTTCACGGTTCTCTGACATGTCCTTCGGTGTCTCCAGCCAACTGGTAGACGGATCTTTTGGACTCCAACCATGAAGACGTGGAGCACCTACTTTTCCTAAGTTCGCTGTACATTTTCTCATTCCTCACTGCCACGTCATCTGTTGACCTCCACATGGTTTCTTCCACTCCTGAGGAGGAACGGAGAATAGGACACGGTACGGTAGACGTGTGTTTGACATACGTAACACGTGACCCAACCAACGAAGTCTACTAAACTGGATAGGCTGTAACAGAACGTTCTCCTAATTATTACCCAATACTCGATTTCTGACCTCATCAGTGCTCACTCGCCTAGTCCACCCAATCTTGGCGGTAATACGCAAACATGGGTGGTCGAAAACCTCAAGACGAGGAATATCTTCAGCACGCAGACTCCAAGTCTCGCAACTGTACGAAAACATGAAGGCACCGCGGTACAGTGCACACGACCTTTCAACTTCAGTGAAATATCAGATCGACGCCACAAGTGCTTCAGTCCAAAGTACGCCGCTCAAGCCTTGGATATGCACGTGCTCACCTCTACTACTGTGCTTCCATCCATCGTCACACTGCTGCCGAGGTAGGTGAAGTGGTCGACAACTGACAGCACCTCCCTATCGAGCATCAACCTCGGAATCGTTGACGTCCAGTCTTGTAACATCACCTTGCACTTTGAAGGTGCAAAGCACATGCCGAATGGAGCTACAGATCTTGAGAGTCTATCAAGTGCACGTTGAGCATGTTCCGTGGATCCGGACAAGCAAACAGCGTCGTCCGCATAATCAAGGTCACATAGCTTTCCACTATTTCCTAGTTCGACGCCTACATTCTGAAGATTTTGCAGCGCACTCTCCATTATTTCGTCCGTGACGAAGTTGAACAGGAATGGAGACATAGGACATCCCTGTCGAACACCACTGGTCGTTTCGAACCTACCGGATAGTTCACCGTGAACCCTTACCCGGCCAGAAGTATGAGAATACAATGATTTCAGTAGGTTCATGAAATTCCGGGGCATACCTTATCGGCAAAGAGCACAGAAAAGCGCTGTTCGGTCAACTGAGTCGAAGGCGCCTTTCAGGTCTAAGAAAATCATTACTGTCGGTCGGCGGTGCGTGTGACGCGTTTCAAGTAGTCGGCAAAGAGTAGAAATCTGGTCGATGCATCCTCGACCTGGACGTAATCCAGCATGCTGTTCGCGGGTGTTCCTCTCGCGAGCTGGTGTAAGACGGTGCAGCAAAATCGAGGCTAATACTTTAGTGACTATCGGAATTAAGCTAATCCCATGGNNNCCAGTTTGAAAAGAACTGGGGGAAGTTCGTCGGGGTTCGGCTGCTTTCCCACGCTTTAGTAATCGTATACATGACTCCACTTCCACTTCCACTTCCACTTCCGATGGGGGCTGGAATGATACTCCCCAAGGGGTCTCAGTTGTTGACATAGGAGTAACCACACTAGCGCACGGTCAGCTAAACTGCTCCTTGAAGTATTCTGCCCAACGGTCGGGACTTTGCGGTTTGTCACATGTAGGCTCTCAATTTGTATTGCATATTGTTTCTCTGACCGGGGTTTGCCATCCACCGATGTCACGAATAGGTTTGAACAGTCTTTGACTGTTACCTGAAACAGCTGCTATTTCCATTTCTTCGCCTACCTTGACCTACCAATTTTCGCGATCCTTCTTAAGGCTTTTCGTCACTTGCCTTTGTAGACTTCTCCGTATCTTATTCATCTCCTTACAGTTCGAGAGCTGACACTTTTGCCCTGTTAGACTGATGAACTCTTGCGAGATCCAGTGTCTTTGATGGACAACGGATCTAGGACCACAGGCAAAACTTGCTGCCACATGCATCGCCTGCTTGATATGAGCCCAATGCTCATCTACATCACTGTTCGCCGTAGATCCTAGCTCATGTGTTAACTTCTACCCATACCAGGTGCGCACTCCTGGATCACACAAACGTTGCACGGCTAATCGGGCTTGCGGTTTGCGACGATTACCATGGAGCTGGAGAGATAATCGCATTAAAACTAATGCATGGTCCGACTCTACGTTCGTGGACCAGTAAGATCTACAGTTCTGAACAGAAGTGCACCACCGGTAGCTTACGGCCATATGATCAATGTGACTCAAAGCACCTGTATAGTTAGAGCGCCATGTCGCTGTGCGACGCGAGCTGAGTAGGAAACTGGTGCTAGACAAGAGCAATCGATTGTCTGCACAAAACAGGAGAAGCCTGTCCCCGTGATTTGTACGCTCAGCGGGTAAAGCACAACGGCCACCTAAACAAGCTTATGACACACTAAGTTTGCCAACCTGTGCATTGAAGTCACCAGCTAGCACTACAATGCCAGAACCTTTGCTCCTGCGAACGAGGGTGGCGAGTTCATCGTAGAACTCATCTTTCTGCATGTCAGCTGCCGTCCGTTGGGAAATACGCCGAGATCGCAAACAAATTGTGCTTAGCACAACTATCCTTTCGAACGTCCACTGACCCTTGGAGTCTCACAACACATAAACGACCGGCACCAGGGATCCAATCTAAGAGGGCAGCCTCAGCCTTATCACTCAAGACTATTCCTACGCCACGCTGATCTACAGCCCTGGCCTCCACGTTTCCTGAGGCGCGGAGAAAATACCTCGATGAGACACCAGGAGCAGTTAGTTGAATCACACTGTTCGAATCCTGGATACGCGTTTCACCTACGCAGCAGACATCAGTTGCCAGATAATCTATTGTGAGTTTATTATGAGCGCTAGGCAAGCCTGCTGATCGGCCTGCATCAGTGTACGCACGTTAAAGAAGCCAAGATTAAGAGGCTGACGAGGCTCGAGAAAATGTGAGNNNNNNNNNNNCGAGAAAACTGCGCTTAAGACAGCCATCCTTTCGAACGCCAACTGACCCTTGGAGTCTCACAACTCATAAACGACTGTTAGCCAGTATCCACTCTGAAGAGTCGACCCCGGTCTTTTCGGTGAAGACTATTCCTATCCCTACGTTGACCCACAGCTCTAGCTGCTTCGTCTTCTGAAGTGCGCAGGAAATACCTTGATGAGACACCAGGAGCAGTTAGTTGAATCACACTGTTCGAATCCTGGATACGCGTTTCACCTACGCAGCAGACATCAGTTGCCAGATAATCTATTGTGAGTTTATTATGAGCGCTAGGCAAGCCTGCTGATCGGCCTGCATCAGTGTACGCACGTTAAAGAAGCCGAGATTAAGAGGCTGACGATGCTCGAGAAAATGTGAGTTACCAGACAGTATTATTCCCGACACTGTTTGACAATGAACCGTTGCGAGTATCGGCCGTGTTGTCAGTGGGAGCATTATGGGTGGATAGAGGGGGCGAAAAGAGGTGGTTGGGAACAGAAGACAAAGGTTGAATAAAAGAAAGGGAACTGTGAGCAGTAGCCCGCTTATCACTGCTACCCACCCCGCTCGATGCAATGGGTAGCGCGGTCCTAATTATCCTGCGGGACGACCGATACAGTATGGAATTCTTTCTATTCGTGCAGTTCATGGGAGATGTTGGACGGATACTGCTGGGGTGTCCAGCCACAAAGCAGGAGAACGATTAGGGTTCTCAACCAAAGCCTTTAGTTTAAAAAAAAACCTATCTGCAAGGTAGCGGGATTGCTTAGTGGAAGCCCATTTACTTGTATCAATTATTCTTCCATTGATTTTACCGACTAAGTTGCCAGCTCAGATCGACCCTCAACCTGGAAGGCCAGGAGACTGGACTTTGTCTGGCTTGTACCCATTGACCTGTCAGGTATGATTGCATCTCCGACTTAAAGAAGCCATCCTGTATAGCTCTTTGGGTCATGGAGGCATGCAAGCCACAACACCACGTCAAGATGCAGTCTCGTCGTGATGGTAGGGTGTGCAAAGCTTTCTTGGTCAGTTTCCAGCGTTCATTGCGGTCCTG
>STRG.28770.1
TCAAAATACACTTAGAGTAAAACTGTTCGTACTGTCCACGGATTAAAATCTGTGAACAATGTTGTACCGTGATCGTTCCACTATTCTGGAAAAATGCTTGCAAATTCTAAAGAATAATCTTTAAAGATGTACAGTAAAACATCATGCCACTGGTTGAAAGTGGTACTCGTTTTAACTATATTGCACCTCAACTTCTCTATGCACATGAAAGTATTGGGGGACGAGCAGAATACCACGTTGTCCACCATTTATCACCGAAACGAATTTCAGAATTCCAGTATGACATCCAAATCGTTCGCACAACCAAAACCGAGGATATCGGTACTTGTGACCTCTTGTGTGTGCATCGCAATCGCCATAATCGGTGTACTAGGAAACATGTTGGTCATATGTGTCCTCACTGGGAGTCATACCAGACTTGTCTACGAAACTTTCTGTGTTGGTCTGGCTGTAACTGATTTGACTTACCTCACTTTCACTACCCCAATCACCGTGGTGCAGTATTTCTTTCGAGGATGGATTTTCGGACTATTTTGGTGCAAAGTATTTAACTTTGTCGTACAGGTCACCGTGTTCTCCTCTGCCTTCATGCTTCTGGGACTGACAACGAGCCGTTTTTTATCAGTTGTGCTTCCATGGCAGAACTTAAAAATGACTGAACTTCAAGCAAAGTTATTCTGCCTGGGGGCTTGGATTGCTGGTGTCATATTTGCTTCGCCCGTGCTAGTCTTTCAAGTTCTCATGCCTTCGCGAGAGGTCAGCCTGAATCGGAACATTATTCGATGCAATGGTTCCGCTCCAGTGGGCATAGAAAATCCGATGAATGATACGCACACTTGCCAGACACATTCAGTGGTCTTGTGCCGTGGATTATTCCCAAGTCAATCAAGTCGAATGGGCTACCAGCTACTGGTTCTTTTATCTACTTATGTCATTCCGTTTGTTGGAATTTTGATAATGAACTCAACAATTATATATAAACTACAAAAACGAAACGTAATGGAACGACATTCAAGGCGAAGACAACAAAGCCCAGATTCTACTTTCTCCGTGAGAAATAATTTATTCCGGAGACGGTGTTCGTCCAAATCGTGCAATTCTCCGAATCCGGAAATAAATAAGTCGGCAGAGGCTCGCAAATCAAACGCTGTGCCTGAAACGGAAATTCCACTGGAACAACTACGTACAGCAGAGGATGAATCGAGAATCGATCAAGCTAATTTGGTCCGGAAAACTCCGTCCATGACGGCCATGGAAATCGTTCAGATTCAAAAAGCTGAAAAGAAACGTCGCACGAGGACAAAAGCCACAAAACTGGTTATTTTAGTCACCACTTTGTGGTGCGTTTGTTGGCTTCCAACGCATATAATAAACTCGTGGCTGAATTTTGATGAAGCAAGTTTCCCATTCACACCTGAAATGGTTGCTTCAAAACTGATTTCACAGATGCTGTCATTTGCGGCTAGTTGTGTGAATCCTATTGTCTACGGGATAATGACAGGCACTTTTAGGGCGAAAATTTCCAATAAAATCTGTCGACACAAACGGACATTGAACGGTCAGGACAATGGAGCTCCTCTTCGAGCCGCCACAGTCCTTGAAAATGTAACCTAAGAGGATCAAGGACTAGGGTGACATCTCCTTGTCTGGCGGAATTTCCAACGTTATACCCATTGCAGATCACATTTACTATTTGTCAGCGAAGAAAATAATAATGGATCACGTGATTTGTCAGCAACTTTGGACACCTCGCACCTCGCACTAAAATAGTGCATCAAATTTCAAGTCACATGTCAGGAATAAAGTAGTCCATGTATGTGTTATGATAGTGAGGATATTGCTTGTAAATATATGTGGTTTTTCTCACCTCCATAGAATAAATTTGTTACCATCCCA
>STRG.79317.1
GTATCACAACATTCGTGCAACTTAATTTGCACGGAATGTGTAACGGGACTGCAATTGTCAATCTGACGAAGAAATCTGGACCTTTAAGAAAGCATTAGTGATTGCTAAGAAATATTCCAAGGAATATTCCATCTAATAAACTTCATCAAATTATTCAATTCTTCTGTCATTTCGGTTAATTGGATGTGGCCTGTTCGTTGAATATCCCTTGTAGTTTACATATGGGAATTAGCAGGTTGAAAACCAGAGGCATGTGTTATTTATCAGTAGGGAAGTGGTCAGAATACATGCATTGTAGTTCATGTTGTAATTTTTGTCTAATATTCGAGTTGGATCACATTCGAAATGAAGAGCCATTTGAGAGTTATCTTCCACGTGAACGGAGAGGGTGCTCTATCATTCACCTTAATGTTAGGAACTTGACTTTATTGCCTACTGATCGGGAGAGACAATTTCGAGCCGAC
>STRG.62800.1
CTTCTGTTTAATTGCCTATGCATTCCGTATCAGTCGTTAGTATCTCAACATATGTACACTTTCTCAACCACCAGTAATGACGAAACGAGTCCGTATTGATCTTTTACCAAAAACTCCTGGAGGTCGTCACCTCAAACGCGACGAAATATTTGCAGATGAGGTCGAAATCGATGACGAGATCACGATTAAATCATCTATGTTTCGCGAATGTGTCCCTGGCAATCCGTGGTTTGAAGGCGAAGATGATTCGGACGAGAATACTGAGCCTCCCAAGTATGTAGTTAGAAAGTCGGTTGATTTACGTCGAATTCGCTCACTGAAGGATCGTGTAGAAGCCATCCGTTCGAGTCCCATGGTAGATGCTCGTCCTCGCCGTCGCTACTCATTTGCAGAGGGTACAAAGAACATAGACGAGAACGATCTAACTCCTTTACGGCTTCCAAATCGGAATGATTTGCTGCATACAACCTGCCGTCGTCTTTCGCGTATTGTTCTCAGTCGGTCGAGTACGCTCTCTTCCTCAAAAACCAACTCTCCGAATGAATTGCTGCTCGCTAACCACCCTGTCAATAATGTTGAACCAAAATCACCTGAGGTGTCCAGTGATATTCCGTTGCCGAATGTGAACTCAGCAACACCGTTCTCACGAGGGAAGTCGATCACTCGCGTTTCGATGACATCACCATCAACGACCACACAGCCGACATCGACCAATCCAAAGAAACCGTTGGCCACAGTAAACCGTTCCAATGGCGATCAAACAGTCGGCCGGGAACCGGATTCTATCTCCGACTTCCGAATGCTGGCTGAAATGCAAAGTGCCCGTCTCAATATACTGTGCGACGATTGGAATAGTGTTATGTTGGAGGAGGCAGAACGAATTCCAGAGCAAGCACTTGATGCGATCCGGGCTACGGTTTGCAAATGCCAGTTGGTATTGCAGAAGAAGATGCCCTTCTTCTTGAATTTGGTCGAAATGGCGGAACAGTTTGCTGCAGCACTCGTTTCACCGGACCCAGAGTCTAAAGAAAACCAAATACCGAAAACAGACGTTAATGATCTAGCTGGTTATTGGGCTTTGGTCGCAGACGAGATTGTGCGAGCCGACGCTGCCTTCGAACGTTTGAGCGTGTGGCGAGATGAGGGTCAGTGGCAACCCTCCCTGAAGCCAATCACGCCGGCTCGAAGTCAACGGAAAACAACACGTCATGGATCAAATACCATCAGTAACTCGAACAAACGTGTTCCCGGTCGTGTCGTAAGCAGAATCCCGATCCGGCAAATTACAACTAGTCGCAGTGTCGATTCGAGCTTGCTACCGTCCAAGACTGCAAAAGCTATGGGTAAAGCGTTGCAGAACTCCGCCAAAAAATCGAAAGCACCGGTGAGGTCTAAATTCGCGGAATTCCTGAAGTCTAAAAGAATGGCTAAAAAACCACAGTCGTCCACGGACAGTTCGCCTCCAGTAATTTTTTGTGGTGATGGCGGACCCATATCCATAGAGAGCAACTCGAATCAAACAGTTCAGTTGACACCGAATGCAGAAAAACACAGTGAATCGTTTGCTGTTCCCCAGAGAGTTCCCACGTCGACATTACGTCGTTCAAGCCGTTCGACAGTTAAACGCCTCGCACCGGCATCCACTCGGATGGTGGATATGGATACCGCAGCGGATGAGCATTTGCCCGGGACCGATAAAATGCAAACCCGAGTGGCTAGCACCCCAATCACAGCTTCACGTGCCGCAGATGGCCTACAGTTTGAGTCAGCTGTCCGCACGCCGACCTCAGTCCGAAGACAGTTGCAAGTGAGCGACCTATCTTCAACTTCCCTCTCTGCTTTACGCCCCGGAACTCCGCGACCACCGATGAAAACTACTTCATCTTCCAAGAAGCGCGTCGGATCAACCCTTCGTGCGGTGCTGTCTTCACGCAAGGTAAACAACCCCATAGAATCACCTTTCTCGTCTCCTGTATGTGCATCCCGACTTGAAGGAGAAAGAAGGATCAGTTGTTCAGTCACCCCTGGTCGCTTTACAAGAAGCAAAAAAAGCATATCATTTGCTCCGAATTTGGCACACACTCCAGGAGGTCATCAGTTCGGTTCTGGAAGTCCCCGCGAGTCCTATCCGCTCACCCCTGCGAACAATTCCGGGTCTTTGATTGCAGCCGATCGGGTTCTCCGTCGCCGCCGTAACGCTGCTGATTCCCTCACTCCACTGGGTGTACAGTCGGTATCACGGCGCTCACGTGATGCTGTTGGTACCCCCAGACTCTCAAAATGAATGAGATCCTCCCACCTACCCTACAACACGTGCAAACAGTCTCGTATATCCACCTCGTTCTCATATTGAAGCCCAATTGCTCTTTTACTTGTCATTGCTTCTCTTGTGCCCAGATGTGATTTCCGAACATTTTCCTATTCTGGTTGCTTAGTTCACTCCAGTCTCGCTGTTTCTCTTAAGACATCTTTGCGTAATCGTTTATATGTTACTCATGGTTTTTGCTTGCGTGTATTGACAGATTGACTTCCCGTGGATTATCTGTCACCTTTCTGTCATGTATGCATCCATACGACCGACGTGGGCAGGACCGTTTGATCTAATATACGGATGCAGGTGTCGTTCTGAAC
>STRG.40856.1
CTGCAGTTGCCTTCAGACTTGTGGCGATTATCCAGTCTGCACACGATCTATTTGGATCATACTCCATTCGATTCTGGCACACAGTCGGCCCAGCGTGTTCGATCCTGTACCCTCTCCCCGAAGGTTGTACGATGGCCGTTTGTGACTGTAAGGCCTTCGTCACAACTACCGCCGCCGTTGCATAACAACACTCGACAAATGTTGGACGATTTTCGCGCGTCTGCCGAGAGCGCCCATCCGTTCACCCAATTCAACTTGGTTGTCCTTGGAGCACCGGGCTCTGGGAAGTCAACATTGGTTCGCCTACTTCATTCCGTGAGCCTACCAGAGCATAGATGTCGCGCAGCCCAGCGTGCCACATCCAAATTTTCTCCTCCATCAGACTCCAAAGTGGTCTTTCCTACCGTACAAAACGGATGGCAGTTATGTCAAGCTAACGTTGTCACCAGTGTTCAGAGTCGAGAACAGGAAGCGACTAGGCATGAACCCACCGTTCGTGTCTCCCAACTACTTGTTCATTTGCCCTCGATGAAAGACTGCGTCCCCAATTCATGCCAGTCGGAAAATGTCACATCTGCGTCCATCGTCGATGGATGCGTCTCATTTCGTGTTTGGCATGTGGATGGCATCGGTGCGGAGGTATGGGGGGCTAAACAGCAACTGTCCTCCTCTCTGGGTTGTTTGCAACGGATAACCTATTCGCGTGCATCCGTTTTTCTCGTCCTTTGGCGCATGTCCGATGGAGTGAACGGTCTAAACGAGGTTACACGTTGGTTGATGGATATCTATGCGCATGTTCCAGGTAGTCCAGTAATTTTGGTTGGCACGCATGCAGACCAGTGTCCGGTTGGGGAGCCAAATCCTTGGTTCGTCACTCGTCCAAACCGAAGTCGTAATAAATCGCGTGTGCAATGTACGCAAAGTATCCAACTTCTAAACGCTCTTGTTCGATCCCGTTTTGCCGGGCAAACCGATTTGACCGCCTTTGGTTTGCCAAACTTGTTTGGTCACGTCGTTCTCAATCTTTTACCAGATACGAATGTGGATTTGCGCCAAGCTGTCAAGGGATTGTTGGCCATGATACATAAGGCAGCACATACGATCATGGTGCCTGGTCGTATCAAATCAGCTATGCTACTTGCTAAGACTGCAGGCTCTGTCCACACATCTTTAATCAGTCTACCTGTTCCGGAATTGTATCACCGAGCCGTTGAATGCGTTCAACAACTGACCGCAGAGATGCTGAATAGTTCTGTGCCACCAATCTTGCCTGTCGACAATTTCTTAATAGAACTGGACCATCGTTTGCGGCGAACCGCACGCACTGCATCAGTTCGGTTCAGGAGACCCGTCGTGCCTAATGGTGATGTCTCTAAAGCCGAGGTTGGAAAACTCCAAATTCTCAGCGGGCCGTCGGGTTCCTCTCGTTCTGTTTATCTGCTTCGGCGCAGCTGTGGATTCGAGTCACGTGATGAGGCCACAGCATCGCTAGTATTCCTCCGAGAGTTTGGCATAATCTGGCACGTGGATGATCCTCAACTTTGTCACATGGTATTTCTTTCGCCGGCCTGGTTGTTCCGGTGGTTACTTCGATTGTTCATCCAACTTAGCCGCCAGCGTCCTATAACTACGGCATTTGTACGTCGTAGTGCTACCCCAACAGGCACACAGTCAGGCCCATCCCGTGGATGCTTGACGGATTCCGCTATCATTACTGAGACGGAACTTTGTCGCTTAGCCCGTGTTCAACTGGAATCGATGACCGACTCAAGTCAGATCAGTTTACGCGCAAATCAACTGCGTCTTATCTTGGCTATCTTGGTTCCCGTGATGTCCAGATTACAGTTGGCTGTTTCATTAGATGGTTACCGTATCCTTCTACCCACATTTCTTTCATCTCGCCGTGTTCGACCACACGCGGTTGACCCGTCTGTCCGATCGACAGGAGCTAATATTCTCCCGTCCCTAAGTCGCTCATCCACACTTTTTACGAAGTCGACGAAGGAGAATCACCAGCCCGAGGCAAAATCTTCATCTGGTAAACTCGAGCACTCACGAACACCCGTTAGCCTTGTGTGCATCAACCGTACGACTCCGTGGGGACCAATTGAGGTGCGAACCGTACCTGGTGAAGAAATAGTGCGCCTTTATGCAACAACATTTATACCCACGGATTTCTGGACACGCCTGTCTTCACGTCTGTTATCAGATCCGACATTTGATGAAATATGCAATCGTGTCTATTCGCTGGATGTGCTCAACACCGTGACGAAGTTTTCGGATTCATCAGATTCGACCGATCAGGAACAAGGAACAAAATACTTAGCTGAGTGGACTCTGTGGAATCATGGAATGAGGTTATCAATAGCTAACGGACAAATTGGATTGGCCCGTTTGCAGCAGTTTACCCGTGGTCCTTGTTCATTGCATCGGTGTTCTTGGACCAATCGATGTCTCGGGGAACTGTCGCAAACTTTAGATCATCGAGACGGCCAATTGGTGAATTTCGATTCAGATGAATGGGAAGAACTAACCGCAACCGAAGGCGAGGAACTAAATCCGGACTGTGCATCGCATGAATCTGAGAGGGGAATCTTTGCTTCCAGCAGTTCCGGGTCACGAAATTCGTCCTCAGTGTGCACCTACCGATCAGGAGTGGTTGGTGCGGCTCGCAGTACATATCAGAATCGCAGAGTACACTTGCTCCGTTGGATAACCCGCCCAGACCGCGGTCCCAGAGATGGAGACCACAAGTCAGATTTTCCGGAAGTGGAATCTTCTCAAACAAAGTTGCAAACGACCGACACCGCTTCGCGGCCTGCATCCGCATTTGCTTTTTTACAGCCTGGAGATATGGTTCTGGAGAATTATGATGGATTCCAAACTTCTTGTCTGATTGAGCTCTATATTCCGTGCCATACGTTAGTTTGGTCTACGACCAGTGCCTACGAATCAGAGATCTCTGGTCAAGAACGTGAGGAATCCGCATCGAGCTCGCAGTGTTCAAGCGCCTCTCACCCTCTTGACCAAATCCGTTCCGAATCCCGTTCATCCAGCAAAATCGCTCTGCGTCAAATAAGACCGAACCACTTGTATATCACAAAGTTGTTGGTCAAGCTTGTTGACCATATTGATCGTTTGTTGGAGGATTGGTATCCAGATTTGGGTTCGCGTTTGCGTCAATCCAACGATGGCACCTATCTGGTAGATCGGGTAATTCCCTGTTGTGCATGCCTAGCCAACCCGCCTTCCTTCAGCTGCGTGGACGTCCAATCCAAATCGAGATTTCGCGCAAAGAAGTGCCGAAGCAGTGAGGATTTTTCCTCATCTATGAAAAATTGGCGTGACTCATCCCATGCGCAAACGGTTGATGCCTTGGAATCTTTGGGGCAGCATTTTTCACAACAGTCCGAGAAGTCCTCGTTGTTACGTCGTTGTGCCTCTTCAAGTCAGTGCAGCTTTATTCCCGAAAATCGACTATCTTCGTATCTTTCTTCTAATGAGTACAAATTGTCAACCCAAACAACGGGTCGAACACTTAATCCTCCACACACACGAAGACGGAAAAATCTTATTCGATCTCATTCTGTGGAACTCCCCGGATCCTCATCAACCGCCAGTTCCGATTCTCCTCCAGTGTACGGAATTACCGTTCGTGAATACTTACACTGGCTTACCATGAACCCCACGCATGAGAGCGCAACACTGGCACCGAATATTTCCAATGGGACAACGAATCCGCCACGATTGTATTGCCCATTTCACACCAGTGTTCCTTTTCAAGCAGGAGACTTGCATTTTGATGATCTGAGCTCTTTGCTCAGGTTTGGTGCAAATTCAATCGATCTATCACGATTTCTGGGGCGAGGTGCTTTCGGATCGGTGTTCGCGGGTACTCTAGTGATCCAGTCCAGTGATCCAACTAGCGGACAAACAGATCCACAGAATACACACTCTATCCCCGTTGCGGTAAAGCTCAGTACTCCAATTCATCCCAAACTGCTGGATGATCATACGGAAGTTGGCAGACAAGACTGTATGGCCGCAGACGATGTCGGTGAGGACATCCGGGAGGCGCTCATCCTTCATCGTCAAGAGCAACGTCGTTGGTTGCAAAATCCAATGGAAGCTTGTTGGTTTGCATACCATGAAGCCCGCGCCGAATTGAATGTTCTCCTCCAGATTGGTGTGGGCTTATCGCTGCGTAAATTTCGTTCTAACAAATCGCGACAGACTCGTTTGTATCGCCTGACCACACGTATTCCAAAACGATCGATTCATCATCGGTTACGCCCGGAAAAAGATTATCATACGGATCTCATACACCCACAGCACTTGCTCACCTGTCTCGGTTTGATTGCTCCCAATCCGTTGGGAGTCTTGATCCCTTTGGCTCCGGCTGGGAATATGACACAGTACTTGACCCAAGTTCGACAGTCCATGGATCGGGTTGGAGACTGGTCGACTATGGATCCTGTTATTCTGCATCGACATCCTATACATCCTATCACAATGATACTAATTATTCATCAGCTTGCCTCGGCCCTGGCACATTTGCATAACATGCGTATTGTGCATCGTGATGTGAAATTGGACAATCTGTTGATTTGGTCGATTCCCGCTTCATTGCCCGTATCATGCGCGGAGTCTGGTTCGTGTTCAAAGGATCGGATCGATCCGCGTACTGTTTCTGTCGTCCTAACTGACTACGGGGCTAGTCAAGTTCAGTGCCTAACTGAAGGGTGCCGCGGATATGTGGGTACTCCGGGCTATATGGCCCCAGAAATTTTACGCTTTTTGGGTGAAGAATCGTACACCGAAAAGGTGGACATATACTCGTTGGGTGTCATCATTTGCGAACTAATAAAAATGGAACCGGCCTATAAACAATGTGCGTCCACTCGCTTTCATCTGGCACAGCAAGTTCTTTCTGGTCAGCGACCTGATATCCCTGAATTCTTAGCCCGTTGCTGTCCAACACATCTGTCGGACTTACTACACGTGTGCTGGTCTAATGAACCCAATCTGAGACCCACAGCGACAGTTGTGGCAAGGTTGACTTCACCATGGTGGCCGATCAACGAGTCTATCGCACTGACCCACAACACAGAGATAAGTTCTCACACCATTCGAACGAGACCAATTTCTCCCGAACAGGGACAGACGAATTTGAATGGTTTTTATCACGTTCGTGCTGTACATCGCATTCGATCAATGGATGTGGTCACTTGTGTTTCATTGGATGAGAATGATAATCTTTGGTTTGGTGGCTACCGCTATAATCGTGACAACGCTGACAAAGGACGATCCAAGGAAAGCCCGGTTGGAAGCAGTCAAATCATCGGGGATGGATTGTTGTTGTGTGCTACTGCTGTTCGCGGACTTGGTCCTTCGCAGTCTCGATTGGTTGATATTTGGTATCCCCACTGGCCGATAGGTTGGTCCAAGCTACATGGAGTTCTTCACCCGACCATAGGAGCCCATCCTGACGACGTTCAATCAGAATGGCCAGAGCAGCTTTGTTCTGTGCGTTTGACTGATTCAGAAGATTGGTCCGAGGTGTTAATGCATTGTCTGACCTCTGCTGGAGCTCTGTTCGTCTATAGTGGGTCTTCACAGCCAGTATGTTTGCTACAAACACGTTTTGAACGGCACTCGAGTTCTTACGCATCATCCTCCAATATGCACAGTGCGCCACCTCAAATCTCACGTTGTCCCCCTTGGTCTGCACATTCAATTCTGCTTTCTTTGCCTTCCACGCGGAACACCTCACCGGCGTCGACTGGTGGCGATTCACTGGGGCCGTGTATACACTACCGCATGCTGTGCATGATACAAGTAAATCGAATTGGTGTACTGGAACTTCAAAGGAAACGTGGACGAGAAGCAGGTGATTGCGTTCGTCTGCTGTGTGTTACCTGGATTTCGACCCCGGACAGCCCGAGTTTCATTTTCTGTGGGATTGTGGTCCCACACACGACTGGTTCATGCCGCGCTGGGTCAACTGTGGAGATTTGGTTCGGGCAGTCACGGGGTCTATTGACTTGTTATGATGTGGATCCATTCGTCGCCCCATCCACTCGGTCACGCGCACCGAGTCATCCCTCAGGAACCATCTGTCATCGGTCGTCGTGGCCGGCGTCACTCACATCATCCGACCGGTCTGTGGTCACAGCACTCACTTTGGCTAGGTCGACGGATTCTGATACGCGTTCCATGAATACCAGTACGGTGTGGAGTTGCTTGTGTCCGGACCTCCAACTTCAATGCTGGTCTGTCACATCACACACTGCACTGAAAACCATTTCGCTGTGTGGCGTGTTGTCGTCTCTGAATTTGACTGTGTCCGATTATCCTCCATGGAATCAGTTCACTGCTCTTCAATGGATACCACCATCTCGCTTGTGTTTACTCAGCGCGCGCGGCTGTTTGTTGCACATTGGACTGTCCCAATCGGTGCATGCACGCACCACACGAGTTCATCCACAATTGTTCCATTTGCATCCCGACTGTCACTCGACGGAAGCTGCGTTCCATTTAATAACTAGGTCTGTTCACGGTGAACCACGGCACATTTACACGCTAGGCCCGGGTTACTGTCACCCACTGAGCCAAGTTTTAAACATACGTCCCCAGACTAAATCGAACCGTTGTGCATCTCCACATTTGATACAACTTTTCTTTGACGAATACTTGTTCCCCACAGTGTAAAGTCATTCCCATTTCCAATCGTGGACTTTTGAGCTGTGGTTGATTTCTTTCATTTTACCATCCCCATTTAAGCACTGTGTCGTGTTCAGTACACTTATCCGCACGCATATCTGTGAGTGCTTTTATTATTCTAGAGTGAATTATTTTTGGCTATACATCTC
>STRG.74176.1
CAATCCTTCAAATGTGCCCTTGATCGCAAGTGGTACGAGATCTTTCCTTGTAGTGAGCCTTAAGAATATCAACTAGATGGATGACGGGTAGCACTTTGGTCCTTCTGGAGTATGTTTTAGCAGACTTTTTCCCTCATTGCATACTGTCTCAGTGAACGCTCACGATGCATAATGTCTCTCGCAGTTGATGTGCGATGAGGTTTTCCGTTTCCCTCTCATTTTTAGCGGGGATTCGACGAAATACACTCGGCAGAGGTGGGTGCATAACTGGCGTGCATACCATCGAAGGAATTCTGGACTCTCGATTGGCCGTGGCCATTACCTGTCCTGTGCAGACTGAACTGAACTGAACTGAACTGAACTGAACTGAACCGTGCTGGGCGGGCTGGTGAATTGTGTGCGCTGCACCGTCGGAGTGTGTTTCGCAGCTTTGTATCGTTCGGATTCCCGTTTCTACTCGACCAGACAATCCAAGAGAAGGGAGAATGCGTACACGACCGGATAGCGGACGAGCGCGCATTGCATTGCCTCCCTTGGAAAGTGGTATTGGCACACCAGCATGTGGACAAATAATTACTCCAGTACCGGTAGGCATTTCCGCGGAAGCAAATGCCATAGTAGGCTCCGAGACTATCACTATTCATGCTCGGGATTTGCAAAAAACAGATAGTCTGGGTCGTGGTTCCTATGGCTACGTGGACAAAATGGTTCACCGACCGAGTCAACGGTACTTCGCCGTCAAACATATCCCCATTCACCAAGAAAATACAAATAAAGCGCAAATTCAGAAAGATCTTGCCGTCGGAATGCGTAGTCGTTGTCCGTTTGTGGTGACGTGCTACTGTGGACTGTGCTACGAATTGGAAGTGCTCATTGTCATGGAACTGATGGACACATCCCTAGACAAACTGTTGGAAAAAGTTAATGCGGCCAGTCATTCGTTTCCTGAAAGTATTCTGGCCTACATCGTACATTGTGTAGTCACCGGTTTGGAGTATCTGCACCAGGAACTGAAGATAATTCATCGTGATGTGAAACCGTCCAACATACTGGCCAATCGGCAGGGTGCGGTAAAGGTTTGTGATTTCGGTATCTCTGGAGATCTGATCAACTCCGTAGCTCAGACCAATCTGGGTACGAAAACGTATCTGGCTCCAGAACGAATTGAATGCAGCGGGAATCAGGGCTATAGGATCCAGTCGGATGTGTGGTCTCTCGGTTTGACCGTGATGGAGTTGGCCACCGGGAAACCATGCTATCCGGGCACAAACGATGTGTTTCAACAACTGGAACTGGTTGTCCTACAAGAACCACCCCGACTGCCATCAGATTCCCAATATTCGGACGAGTTGCGCACATTCACGTCCATGTGCTTGGTGAAAGATGAACAGAAACGAGCCAACTACGTGCAACTCATGAAGACGGATTTTCTACAACAGGTTGATCTGGAATCGGGACGTGAAGAATTAGTCTCATTCTTCAATACTTATATGGGTCCCGACCCTTGATTCAAATCTCGTATACCGGAGTGAACAGGCAACCTGAAACCAACCAGAAGACCTTGCTGATCGTGGTGATCTTTTCCCCACTCGCTGATCCGTCTCATTCTAGCACGAAGATATTTCCCCATACTTCGTAGCCCCCTTCCCCTCCCGCTCCTCAAGATCCCATTTCTATCCCACCATGAATAGGTCCTTTGAATCACGCACATTCCAAATCGTCTCATACCTCATTTGCCCCCGGCACTTCATCTCTGTTCGTACACGTTCGAACCTCACTATCATCACCAGTAACGTCAAGAACAACAGTGCTGCTAGCACGCGCCATGTAATTCTGTCGTCGTCCCCCTCCCCCCCTCAGCTCCTAGCTAGTTTCTGGTCTTGTGACCAATACACCGGTATTCTGGTCAATGCACAATGTATTCACTCTAGTCTACTCTTCCTATATATTTCAACAATGCTTTCAGTTGCATCTTCACAGCCTAATTTGATTTATGGCGCCATCTTCCTCCACCCCACGAGCGGAGAATCCACTATGGTCATGCAATCGTACACATTCACGCCAGATCCGAATTGCACGTTAAACAAACGTAGAGCGGAGATAACAAGATTGGGTACGACTCCCGACTTCTCTCTTTTTCACTCCATCCCAGTCTTGCCCCCATTGCATACTTTCTGCACCTTTGTATCTCCTCTGTTGGTCTATCTACCTTATTGTGATTTTGCCGTGTTAAGCACTTGTCTCTTTCCAATATCAGTGCCTCGACCCGCCCTCAACGCTTACCAACCAACCGAAAAACCAATCAAGCACAATAAAACCTCATACAAGCGAACACAAATCACACACCCAGTGATGAGTGTGCCAATGCGCCAGTTTTGTTATCTAATCCCATTGCATTTCTCCTGTATGTGTGTATGTGCTCCCTGTGTGGCTCGGACACTTTCGATCCTGCACCCAATATTTCTGAACTTGATTTTGTACCCACCAACAACGCACTACAACCTGTCCCCGATCCCGGTTTTCTTGAGGGTGCACCACCATGCCCATATTTGTCCATCAGGTTGACCTCCATCATTCGGTTAATCAGTTCACACGCGCGCGCACACACTTCCCGGCCCTGTATCCATTTCCGTTTGTTTATCTTTTGGCTTTGGCGAATAGTTGCACAAAATTAAGCCGAAGAACTTTATCCGGTCAATCAATCAATTGACCAGGCTGTTTGATTAGTCGCTCGTCACTCATTGGTCAAACAACTCTCGTGCACCCTCCCTTAGCGATAGAGAGCAAACTATCAGACGAATGGACCGAACCAGCCATGGGATTTGTATAAATATTCTTACCCAATTACGAGTAGGAGGTATTCACCGGTTCTTTCTTCTATTATACTTCTGTTTTATTCATCCCTATTTGTTGAATCCCGATGATAATGATAATGAACTAGTATGCCTTTTTATAGATATACTCGTTGATACGGATAGTTAGTGATTTGTTCTCTGTATGACGTAAAAGTTAA
>STRG.46596.1
CTTACATATAAATGCAAGCTACCTCCAGGATCCTTAACCGTTTGTGGTTCAACCATTGCTAACAAGCAAATAGTTCGGGACCTTAGCTTGAACTATTCCTGCACATTTAATTTCTCGGAATATTCGGCCCTTTAAGTCGCTAAGGCCAGAAAGTGTCTATGGCTAATATTTCGCTCCTTCCAACTTCGAGACTGCATTCTTTTCCTTTATAATTCTCATGCCAGGCCTTTATTAGAATACTGCCCACTGATCTTTTCTAGTATGCGGAAATCAGACAGAATTGGTATCGAGTCAGTTCAACGTAGTTTTACCAAGCGACTGATTGGATGGAGCTCAGCCCTCACTTATAAAGAACGCTGCTTATTTTTTAAACTAGACCCTTTATGGCTTCGCCATATGAAACTGAACCTTATCTTTTTGTATAACATCCTTCACAGTCGGACATATACTTCTAATCCACTGCACTTTGCGCCCGTTTCTAGCTATCCACTACGTTCTAGAATTCTTACCCTTTCAACCCCTATTACCAACACCAGCTTACGTTCACATTTCTTCATCATAGTGTACTCTAACTTATGGAATAAATTACCGTTAGAAATACGCAGTTCTACTTCCAGCCATCGGTTTAGAAGTGCGTTGGATAAATTCCTCACGGTTACCCAAACCTTACAGCTCCTAAATGTAGACATGTCCGATGACCAAGCCTATGAGAAGGGTCTAGACTTTTGAATCGCGCAAACACCGGCGGTCTATGACAGATGAAATTAAATAACCATTCTTAGTTTTTCCGCCTTCTGCAATCGAAAAACTAGTCTCAGAGAGTNCTGATGCCATGTTTACCCTCATTCTATTATATCCAGTTACCGGATTCTGTACCCCAAAACATGAAACGGTTTCACTGTTCAGATCTTTATTATGAATATGACAATTCCTGGTATACTCTTGAAGAGACCATTCATCCAATTGGTAATTTGTATGTCACAACTACATTTATCTAAACAAAACCATCATTTAAAGATTCGTCTCTCACCTGCCAACAATTCCACACAAAACGAAATGGTCCTCCTTCCAGCGCTTCATCGGCGTGACACCACCTCTATGTTCAGTGTATCCTTCCGTTGCACCTTTTCTCATTCAGCCATTTGCATTTCATGACAGTTGCATTGGCAATGAAGTATTCACAATCCAGGACAAAAATAGTTCGACACTGCGAAAGCGATTTCTCCAAACCTTTGCTGGCAATGAACTATACGTATGCCAATTTACTGACCTTCCAGTTGTTTCCCAAATGCCCCATGTCAGACTCTTACCAGCGCATCCCGTTAAGCGATTCTTTACATGTTTTGACAGTATCGTTTATGCACCACTCCCTTGAGACTTCATAAGATCATCGTATATCAACTGCTGTTGTCAAATTTTGTTCACCAATTAACCTGAAACGAACCCTTTATTCAAATCGTGTTTCACTCACCTCTCAACTTTCGTCAATCTGCTCCAGTGAAATTTCCAGGCTCGGGCAGCTACATCCACCTCTTTATGAGGGCGCTCTCCACAACCTCTTGATGAGTAGCAAATACCAATTACGTGGTTACACGGACTGTTTCATTTACGCATTCCCCCTCCTCGAAGGACACCACAAATTCTTAGGTATTATATTTCTGCTATTTTCCGGGTCATCTGGACTACTGGTTCAAGTGCATGTCCTTCATCACCAAAAATTTCCCAATTTTTCGTTGGTGCTTTTTAGAAAGTTTTCTTTGTCAGTTTACTCACCCTAGCGACTTTACATCGACGCTATCCAAAATACTGCGCATTTTTACCTCATCACCGCTTCACTTCATCAGGTATCTCGACGGCGGAGCCTATTTCACTCAATTCGCAAATGTACGTCCACCCGACCTTCAAACTCAAATTTGCCGGGCAATCGTTCGTGCGACCACTAAAACCTGTACACTTTTAGGCTGCATTTACCCGAATGAATATCCAAGGAACCTTTTTGTGACCTCACCTGTATCATATGATCATGCAATCGAGCATGCTTCGGGTGTCCCCGAAATAAACCATTATTATTATACAGAAAGCCTGTTTATGATTGTTCGCGCAGCCCAAGAAGTGGCAGTTCTTCTATTAGAGCAACCGGATTTGGAGTCCGCGTTGCAGAAGATGAGCGAAGAAATCGCACAACTGAAACTGGAACTCAACCGACAAATACAACGCAATAATGACGCATTGACGTATGGAGCACGAAGGAGGTGTTTTGCATGTGGCAAGGTAGGACATTTTGCCCGATTTTGTCCAGAAAAACGCTTCTCGTCTTGCTTTCCTTTATCCACATTCAAGTCGAGG
>STRG.10298.11
GCAAACGTTCGTTCGGGTGGAGTGGCGTTCGTTGCAGTACGAAGCAGAGACCTTGAAAAACGCAACACATCGGGAAGGACGCGTTCCCATCGAGTGACTGCCAAACCTCGAGACTGTAAGACGGTTACGTTGTCAACTTATGCAAAAGATCCCTCAAGTTTCTTATCACGGATGAGCCCGTCGACTATATGCTGAAAGCAGGCAACCCCTTCGTTACTTCCAAACAAGATGCTCCTGAATTGATAACGATTACCGAAGGCCTCAAAAGGGCTACAGTATTCCTCGTAATCACGAATCGGAAGCTGATGGAAAAACTAGTTGCGCATCTGAAACACTATCGTCAGAGGAGCGGATTTACGCCTACTTCAATCGTAAAACTTCGGGACACGACCGCATACCTGCTGCTTATGTTTGGGTTTCACTCTCTGAAAGATTGTCACGCTCGTCCTCTTGAGTGTCATGTTCACTGTTGTGGTCAACAAAGTCGTACGTGGTTTGTCGTGGACAGAATCAATTCCTCTGACCTCTGCTGTCACTGTGTTGGGGAATAAATGTCGACGCCGTTGGCGGGCCAGGCGAACTCAGTTGTCCGGTCCCCGTTACGTCCGTGTGCGAATGGATAGTCCGAGGGCATCACTCAAAATGAATAGTCCAAGCGTTCCTCTGCGATCACCTGTTTCAACTCCTCCGGGGAGCGAATTTAAAATTTACGACAGTGACTCGCAGGATGAGGTGTTGCTTGACGTAAAAGATGAAATTTCGCTTCGTAATTGACCAAATTACCAGAACAAAAAATCTCCACTAGTCTCTTTCATACATCGTTTCCCGGCATTTTCACTCACTCGATTTCCATCTTCATCTGACTTTTCATTCCATTTCGTTGTGTAATAAGTTTGTGCTTCATTACCCACGTGCACCACATTATTTTTTCACGATTTCGGAATTCCTAGCGGACAATGTTGCGCAATGCTTACACACTTGCACATGTGCGAACTAGTCAAGGACACTGGATATTGCTTTTGATGTCAACATTTTTTCTTCAAACTACCACTTTTTAAATGCATTTCAGCCG
>STRG.37355.1
TCCGGTTCCTTCTCTTCTCTCTGTCTCCCATTTTCTAACTCATTAGCACTAAGAAGATCCTCCAAGTGCTGCGTTCTCTGGACGTACGCAAATCACCCGATCCGAACGATATACCACCCATCGTCCCTAAAACGTGGCTCTGAATTGGCCCCTCTCCTACGTCACCTTGTCTCCCTCTCTCCAACTTTGTACTTTCCAGATCCCCCGAAAACGCTGTGGTTTTTCCTACTTTCACAATCGGTGATCTTTCTGACCCGAACAGCTATTGTCCAGTTTCCCTCATCTACTATTTCGAGAGTATTCCAGGCTGTCATCTCCGGTCAACTGCGTACCTTTCTCGAACGCGAAGGACAAATGAGCGACCGCTAGTACGACTTCGCCGTTCCACCGGTGATCAACTGGCTCTCGTTTCCCACTCCTCGTCAGCTACACTCGACAATTACATGATCTCGTTCGACGTCACCAAAGTATTTGACCGAGTTTGGCACAAGGGTGTTCTGGTGAAACTGACCAAGTTGAGGTTCTCCTCCGTCCTCATATTGTGGACATCAGTCTTCCTCAGTAAGTGAACCATTTCCGTCGAAGTTAATGCGGTTCTGTCCCATCCATTTCCTATGAATGCTGGCCTCCCCCAAGGTTCAGTATTTGTACCCACCCTCTTTTATTCATTAGTGATCTATACGCTACTTCTAACCCGATCAGTTCCTTCGTTGATGAAGCCACCATTCATTCTTCCCTTCCTTACAACACTTCCCACCATGCCAGCACCAACACCGATCGTGATATCAGAGCAATGAGTGTATCTTCAGACCCCGCGAACACGTCTCCTTCCGGGGCTCCTACAGTCATGTTGCATTTAATACTTCCAAAACCTCTCCTCAGTTTCTTTAAAACATCACTCATGCTCTCCACACTTAACCTTTGATTCAACTATGCTGCATTCCTCAAATCCTACATCTCTTCTTGACTTGTCTATAATTTCTTCCCTGTGCTGGTCTACTTTCATATTTCAACTCACTTCTCGTGCTGCTCGCAAAGTTGGTTTTCTGTTTCGCGCCAGACACTCCACACCAGCTCATCTGCTGCACAAAGTTCAAATCCGCTCGCACTTGAACACTGCAGTCACGTTTGGGGTGGGGTTTCATTTACCCCTCTATTTCTGACCGGGTTTAACGGAAGGCCATCCGGCTAACTGACGCCCCTTCTTTAACCTCGGATCTGCAGTCACTAGCCCATTATCGGGTGGTTGCTTTGTTGCCCCTTTTCTACCGGCACTATTTTGGATTTTGTTCCTCCAAGATGGTTTTGTCCGTTCCTCTTCTTATTACTTCTTTTGGATTATCACGTGCCCATGCAGTTAGTCAATCTTATCAAGTTTCTGTCACTGGTTGTCATACTCTTGTCTTTGAATCTCCCCCTCCCCTCCCCGGATTATTAGACTGTAAAACACTCCCCCTCTTTCTACCTTCCCACCTGCTTGCAACCTCTGTCTTTAAAAGCGGGATCAATAAACTGGTTATTACGTGAATGTACACCCACAACCCACTTTTGCAGTGTCTTCTGATCATGGGTTTTATCTCTTATACTTCAATTTACTTTACGTGTTATTAAAAAGGTAGTGGTTGGAAGGCATGTCGAGGTGGTCAGTCCATGACATGGCTAGAAGGCAAAAAAATCTTGATCAGTGGATTTCATCCAGGAGGATGTGTCAGATTTCTGGGTTGTGGTCCGTGAAACACGCCTACCAGATGGTTGGAGGCATTAAGTGATACTACTAGGTGTCGCAGTCAATGGCGTAGTTGCATTCGGGCTCTTTCTTTACCTCTGTAATTTCCGGGGTGTATAGGGCATCTGAGAGGTGTAGCACCTCTGAATTGGTTGACTGTCGTGTTCCTTGGGGTATCCTCCATCTCATTAATCTCCATCGTTTACCCAGCTGTCACCTGTGGCCCCACAAATCTGAAGCACTCATCAGCGGCCGCACCCCGGAAAATCTCTCGATAGGTGGAGTAAACCATGTTGAGAGTTAACGAGGTCTAAAACCTTCTGCGAGACAGTGTTCAGTGTGTATGTGAATGGGCGGACGAGAGAAACTGTTCAACCTACTTGACCGGGCATTCCAGAAGAAGCAAATGAACCAAATGCCAGGCCACCGGCTCCTCTGGAAACACCCTGCTGCCTTGCAGTCTGCACTTGGGTGTGCAAAGACTAGAGGTGCAACGTCGAACAAAAAGGCCGAACAGTGTTGGGGACACCGCTTCGCACCCTACTCCCGCTACTCTCTATGATTATTCACGGGACCTCATGCGTTCGTCACGCCACGGTTTCCCCGGTAAGCGACGCTCATCGTGTCCCAGCGGTTGAGGTGATAAGACAGCAAGTCGAGGTTATTGTCTACAGTGAAAGAACATATGTTGTAATGTCAGGAGGTTTCTAGATGTTGGTAGCCGGTGCGTCATAATGCGGGCTCTACATGACTATCACGTAGATGTTGCTTACCTCTCGGAATTCCGCCTACCCAACTCAGGTAGCCGACAAATAAAGGTCCTGGGAGTGGATGCATCTCACTTAATTTATCACAGAAGCCCAAAAGGCAACTCCGGTCTCTGGGGCATCGCGTTTGCTCTGAACGAAGCAGATAATTGTGTGGTTATCTCTTGGGAACCACTCTCATCCAGATCCACCTTGGCACGCTTTAAAAGCACTCCGTATGATCTGACGGTGATTACCGTCTGTGATCTAACCAGTTCAACTGATGAGAAAACCAAAGATGAGTTCTACTATAACTTGCAGGAGGCAATCAATCAGGTTTTGAGGCACGACGTACTTTTAGTCACAAGAGATTGGAGCGCTCACACAGGTTCAACCGACGAACCCACTCGTCGTATTCTCGGCAAATCCGGTCGCGGTCAGCACTGCGAGAACGGTGGTCTACTGATTGGTTTAGCCGACGTCAACAGAGTGGTTGTCTGCAGGACTCGCTTTCAACAACCCAAGAAGCGCCTACTCAAATGGTACTCCAATGTCGATCACACTGCACCAACTCGACCACATCCTGATGGTATCCCGTCGGGCCTCTTCTGTGAAGGATCGCTGAGCGTACCGAGATGCAAAAACGAGCGATACAAACGGTACTGACCATGTCCTCTTACGTGCGTGCTTCAAAATTCATCTGCCTACACGTGCTAGAGTCTCTGCACCCTCTCGGATTAATATTTGCAGCCGTAGAAAATTCAGAGGCGATAAACGCTGTCACGAGCAATCACAACTCGACTCATCGCCGCAACCGACGTACAACAAGACGAAGTTTCCGTGGAAGGGCAGTGCACTCAAGTAAAGACGACAGTCATGGAGGCTGCATGGACGGCACTTGGGAGAACAAAAAAGCATGCGGCGGGTTCGATCTCTGAAAACACGCTGCAGTTGTCAATCAAAGCATATGAAGCTCGAATCGCAAGTAGTGATGAATGCCGCAGACTGCAGCGAGAGACCATGCACTCCGTCAAGGTTGATCGGAAAAGATACTAGATAGAAATAGCCGAAAAAATGTAGACCGCGTCAGGAACTGGTGGCTTTGGCGGACTGTTCCGCCTCAAATAGGTACATCAAACAAGATTCGCTTCTTCGTGACACAGCAGGAAACCTGATACCCAAACACAGTTAAGAAGTGGACCGATAGGTTGAACACTTCGGACAACTGCTCAACCGGCCTGCAAACCATCCGACGGACCAACTAATGTCAACTCTGTAGTGCTACCAATAAAGCACTCGATGACGAAGACT
>STRG.1795.1
ATCACGAGTGCTACTGCAAAAGACTCAGAAAACGGTCACATCGAAACATGTGCCCGCTACTGTTTCAGTTTCTAGAAGGGAGCACTGCCGTGGAATTCGTCAGAAAGAGAGAGTCCATCGCAAAATCCACATCATTTAAAAATATAAAAATTGCTCCAGACAAAACCCCTCTGCAGAGGGAGGTCCTTAGATCGAATGCCAGCATAAAAGTACTCCCACCACCGTCTGACCCAGTGCCACAAAGCTCCCCTGAGAAACTTCCCACCGTAAACAACTCGTTACCACTCCCGCTAACCAGTGCACCAGCTCAAAATGTGGACCTAGATTCGTCCCGTTCACCTCCAACACCTCAACGTCCCCCCAAAAGGCTCCATGTTGCACTCCAGTCTCCACCACTGTCTACCCACAGCCGAGCAATACAACCCCCCTCTCTCTCTGGTCTGTCTGCCAAACGAGCAAACAAACCGCCAGCTTCAAACACGCCACCCCGCACCGACCAGCCAACTGCAACGTTGTCTCCCAGCGCTTCGGCCACAACGTCACCCTCGTCACCTGTTGCTCCCAGAGGCCAAAACCTCGTCTGCACTGACATTGTCACGCTCCCATCTTTAATCGACAGTCGACATAGGACCTCTCGCGCTCCAGCTAACCGGCTTACTACCCATTCACGACCCCCACCTCGGCCATACACACGAAATCTCGTCGCTCACCATNTCGTTGCCAACCGGTACCACAACATGTGGCCCGCGCCCGACCATTTTCCGCCTCATGGTGTGCCCCATCTTAACCCTCCGCAGCTTCAACATCCTCTGCTCCCCTACCACCCAACATCGCCGTATTCTACTCCGACACCACTGCACGCTATGCCAACTGACCCTTCACACCAAGGCCCCTTTCATCAACAGCCCTTTCGCTACTACTCCACCCCCTCACACTCTTTCCATGGAGCCTTGTGAGATGCCTCCCACCTCAACAAACTCTATCCGAAACATCATACCTGTTCCATTAAAATCCCACTTACCCTGCCTTTCGTCCTTCTCCTCACAAGGCCTCCATCAAAACCATGGCTGCCCTTCCTCTACTGCTCCCCGCCCCCTTGCTGACCCCCTGGCATCCTTACAAACTCTCCCCCGATTCATACCTGTTTTGCCTCAAAGGTCCCACCTAGAGTCACCATACTCCCCTCCAGATCTATTAGCCCGCGTTACAATAACACCTCAGCATCCAGTGTTAATCTCTGCTGAAAATCATGAGTGTTCGGCCCAATGTACAATGTGCGGCGATAAGGATAGAGCTGTCCAAAAGGAAGTAGCAACTCACATCCTGTCTTCCTGCATGGGTGGCCCGCCCATTGATCACCGCCCTGCAACGCACACCCTGGCTACCAAATCCACTGACGCTTCAAAGCCTCCTACAGAAATGCTTACCAT
>STRG.26287.1
AAAACAACTGCTGTTTACTGACTTGATTGCTCAACGGTGAAGTTTCAAAACAGGGCGCGCTTCTACTGTTCAATATTATATAGAGTGCAAATGTTTCATGATATCACATTGTCCACAAACCCATGTGTGTTTTACCCACAAAACCACCAATGGACATGGAAATCTCGGCCCGCTGATCAAATGGTTGATTAAAGAATTTACTCTCTTCCTCACACACACACACACACACACACACACACACACACACAAACAAACAATCAAACAAACAAACAAACACACATGTGCAGATCACTTCACCCTTAGGAAGAGTGGCGAAAATGACCTAATTACTTCACTGGAATGTTGCTAGGTTGATTCTACTCCGAGGTGAAGGATAGATATCTAACTCCGAGTAATTTTTCAACAAATTTGATTGCATTACGCATAAGTGGTGTTAGTAAGATTCTACAATGTGTGCAAACGAAGCTAACGTGGAACTTGATTGACACTCGAGCTCTGTTACTGGACACCTAGTTGAATCTAATCAGCTTGAAATGGTGGAATAAAAGTAGCCCGATTTGATTCACTCATGATAATGTCGTTACAGCCTACGGAAGATGGATATCTGGAAATTTTTGAGTTGTCCTATGAAACGAGACAAGCATCACAAAGATAGCTCGACTTCTCACTGGTAAACAAACGAACCGTCGGCCTCTATCGGAAGTGCTTTCGCAAACTCCTGAAGAAGTTCCGACAAACGAAAAGTCTGACAAATGGAAAGCCACCAGAAGGAATGAGATCAGTGCTGAAAGGTGCTGTCTCAGGGGACACCTGAATGTGACTATCTGGATGAAGGATAATCCGGAAAATGGATCAGCAAGAAGGGCTACAAAGAATGACTTCACGATCTCCTAAGTTATCGCAAAAGCACTTCCGTCTTTGGGGTCATCTCAAGACTAAAGTCTACTCACGGAAACGGAAAACAATTGACGAAGTAAAATTGCATTTCATAAAGGAAATACGAAACGTACCGGAGGCAACATTAGAAAGAGTTCAGGCAAGTCGCCTGAAAAGGAGGCTATTATGCAAACAGGCTGATGGACGTCAATTTGAGCACGATATGAGAGGCAGAAACTGAGATAGTGCCACTATTCTTTTCTTAAACGTACTTTATTTATATTTTGCGCGAATGCAAATAAGATTTCTATTTCCAACGTTTCCTTACATTTCCACTTATTGGCTAATTTAGGATATTTTCGAGTTGCATAACAAGAATAACTTGGAAAAATGACATTTACTTATTCTTACGTGTCTTGGTCATGAAAGAAATGGACAAGAATTTAATCCAATGCAAGTTTATCGACCTTTCAAACCAATTATTACCAGTGAATCAGATCGAGCTGCCTTTATCCCACCTTTTCAAACAGACTAAATTCAACTAGGTGTCCAGTAACGTAGCTCGAGTTCCAATCACGTTCCACGCTAGCTTCGTTTGCATACAGTATCGAATCTTACCAACACCACCGACATGTTATACTCTACCCCGGAGTGAAATCAACCTCAGCGATGTTCCTGTGAAGTAATTAGGTCATTTTCGCCACTCTTCCTAGGGGTGAAGTGATCTGCCTGTGTGTGTGTGTGTGTGTGTGTGTGTGTGTGTGTGTGTGTGTGTGTGAGGGAGAGAGTGAATTTTTTAATCAACCATTTGGTCAGTTTTGTAGGCATCTCACAATTACTTGTGAGTAGTGTGTGGGACTGAAGATACTTTGCTCGGCTGACTGTCCTTTGGACTCCATCTTTCACTCACAATATCTCAGGTCATCCGATCAACCCTACACTCAAAAGCACCAGATTTGAGTTTCGCTGTTCTTGAACTGATCAGTGGTGCACATCCTGCGCCCCAGATGAGCTCGGACTGGAGCAGGACGGCGCAGTGGTAACTCATACGCCTTCGAGGTGAAAAAGCCCGGGTCCAAACCCTGGGTGTGGCAGAGAATAAGCACCACTGATGAGCTCTGACAAGACCGAAGCTCGAGTCTGGTGCTTCTGAGCGCAGAGTTGATCGAATGATCTGAGATTTATGGGTAAAATGCGGAGTCAAAGGGACAATCAGCCAAGCAAAAAATTTCCATGTCATATGATCGGTTTGTGGGTAGAACGTACTCTCCGAATATCCACTCGTTTCCACATTAGTTAGATTTTAGTTCTGTGACCTTTTTCTCTTGGGTCCATTTGTAGTATTGTCCTTCTCCCTGTTTCTGCCCTATCCAGTTGGTTGTTTCTCGCTCTGCTTGTCATGCAATGCCTCCTCTCTCCTCATGTCCAGCTCCGCCAACTGTGTAGAACTCGAAATCGTCTCAAACTTGGATAATTCTGCCCTTCTGTGCGGAGTTGGGCTTCAACACCTCTCTCTCTCAGGCTCACTGATGACCCCCTACGACTTTCCAGTCGGTATTCGACGACTTGTTTTCAGGCAACCGATTCACTGTCTCACGAATTCTGTCGTTATTGCTGTTCTACACTCCGCTTGTTTGGCATTTATCCCGTGAGTATTTTACGATCAGTCCCTACCACTGGCGACCACTCACTGCCCTCAATTTCCAGTTCTAGCTTTCAATCAACCTTCTGCCTCATTGCTGCCAAAGGTAGGAATATCACTCCGATATCGATTCTACCTTCTATCCGTAGCCTGCAGTCTTTCAGATAGGTAAACCTTAGTTTTGTTGCGAATTTTCCTCTCAAACTCACTCTCTCTTTCAATATCTATTCACGTTAAAGGTGATTACCCCTTTTATTGTAAACTCGTTATGTGGACCATAGCAAAGAGTTCATGGATAGAGGTTAAATAGTGCAACAACTCCTCAAGTTAGTTTTAGAATGGATTTAACTAACCTAATTTTTATTTGGTGAAAACTATTGAATACTTACAAACTGACGTCTAAACCAGCCATTCGTACCTGCATCTATCATTGACCATTCTTCTTTAGATCATAGCTACTCTGTGCAGAACATCCACCCGCAGTCATGTTTCTTTAAAATGTACAATAAGGAAACCGGTTTCGTACGACACTGTTCCCAAAAAACACGCCGTCTGTAGTACGAAATAAACAGTGCTGAACTATAGACTGGATCGTCCCCGGGGGCCTAACCTACTGTAAATTTTGTTTCTCTCTCACTCTCATTGTCTTTCCTAACTCAGTTTCAGGGTCACAGGTGGTGGTTACATCCGGTGCTTAATTGGCATGCCCTTTCAATACAATCAACCAAGGAAGAAATAAAAAAACAGTTTCAGTGTCATCAGGATTATACCATCTACTTTATGCTACGAAATGAGAGATGAAAACACGGAGGATTACGGCACAGTTTCTTATGTTTTATAGATCCCTCATTTGTTTACAAACTGGTCAGTTTGAAGGAATTAGTCACTACTCGGAGTGGGAGTAGGGATAAGGGTCAAGTGTGGGAATTCCTCCCATCGGTAGGAAAAAATATAAAACCCGGAAACCACTTCCATGCTCTTCAGGTGGCGTAAATCTCTAACGAGAGGTTCCAATCCTGCGACTTTTAGTGAATTTCGACGGTAGACTGTGTTCCACATGGTACTGAACGGTTTGATCAACCTTCGGATTGAGAACTGCGGAAGAATCACTGCGTAGTTACAAAAGTGGACTCTTAGTCCATTCAAGCTCCACACGATTCAAATAAGAATCAACTGGTAAATCTGCTGTGCGGTGCTCAAGTATAAGATTGATTGAGAAGGAGAGTACCGGGTACGCATACCTTATGACCGGCAAAACAGTGAAACCGGTCGTGTACCAGCGGGGCAATTCTGTTCTCCCATCCGAGAATTAAAGTAGTTTAACTTCCTGATTGTTCCATCGATCCATCCTCATTGGCTGCCTTGAGTCAAGCGTACGCACACACCTTGCATCTGATAGAACCACTTTACCCAATCACATATCGTTATTCACCGGATAGCCGTGCTTGGTCTGACTGGATGGCGTGTGCAGCCTGCACTTGCTTATTAACGTGCAAATAGAACAGATTTCTTACCTACAGTCAGTTACTTCTGATTACGTACACAACAAAATGCCTCTCGGATAGCTAGTAGCTCTG
>STRG.52769.2
AATATAGCTACCGACAGCCTGCTCACTACAGCGGTGACCTGGCCGATCTGACCTTGACAAGTGTTAATTGGAAAGCTACAGTCCGGACGGTCGTAGTCTTCGAACCCGTCACGCCGTTATCTGCTCTACTTCGCGCGACACCTACTGCTCGTAGTTGCTGTATCAGTGCTACTTTGATAGCGGATGACTAGCTTGATATACCCCGGAAAGCATTTCTTCAACTTGATGCAACGATGGGGTATCCTGATGAAACCGAAGCTGAAGAAGATCCTATGTCTCATTCCTCCGGGTTAAATTCAAAAAGCGCTGAAGCGGAAGCGACGAATACGTTAAGACCAGCTCAAATGTGGAAGCGCGCTCTGAAGAAATTGCAGTCGGTTGATCTGGATCCATGGCTTGACTTTCAAACCCATCACATTCCTGCACAGACTGCTGTGAGACATCGTTATAATGTGATCAAGAAAAAGTGGGTTGTTGACGAGATTCAGGTCAAAATCGAACGCAACCTGTTTGATCGAGGGGCGATGCGAGAATGTTTCAGATTGAAAAAACTCCCTCAATTTGGTGTGCATGCAAATGATTGGCAATACGCGTCAAATTATGTGGCGAAACGTTATATAAACACTGTGGATAAACAGGTTTATTTTGATGACGTACGCCTACAGATGGAGGCTAAACTGTGGGGTGAGGCATTCAATCGCCAGAATCCACCGAAAAAAGCTTTTAGTCACTTCACATTTGAACGTTCAGGACATCGATTGCTCGTGGTAGATATTCAAGGTGTAGGTGATCTTTACACGGATCCCCAGATCCACACCGCAGATGGAGTGGGCTATAGCGACGGGAATTTGGGTCCGCGTGGGATGGCTTTCTTCTTTCACAGTCATCGCTGTAATCCGTTGTGCGAGTGGTTGGGTCTCACTGCTTTTGATCTTGCACCAAGCGAGTTGGGTACAAATACTCCGTTGTATCCCCAACCCAGTGTTCACACTCGGACCGACGAAGATGGCGAGGAGCCTTCAGTCGCTAACGCAAGTAGTTCACCGAAGGATGAGAATTCAAAGTTGAAGAAAATCCATGTGGATGGAAGTCCGGGCGAGGTCGTGAAACCAGTAGCAAATCCCGTGAGTCACCCTCGAGGTCCCTTTGCAAGGCGTCGTGCTGTTAGCTTCAGCCAGTCTCATGTGCGTCTTCCCAATCACGGAATTCGTTTTGGACCAACTGTAACAAGAAGTACAGAAAACATGAACCATTTAGACTCACGTTTACGTCGACGCAATAGCGAGAGCCTATCATATTCCTCGGATGAGCATCCGTCCTCGAGTGCTGGATTTATTCTGTTTAACGGATCGTCGCTGTCCAATCTCCTAGATCCAGATGGTGACGAAACTGCATCTATCGGACCGTTCACCACGCTGAAACTGGATACCATGGCACCAGTGCTACTAGATCCGAATTTCTCAGAGTCATCAGATTCGGCTCGACCATCCTTCTCATTCACACCGCCTCTGGTAACCAGTTCAGGTCAGACACAATTCCCACGTCCGGTTCTCGCTCTCGATCCGTTTCCTGTCCATATTCCACGTCGTTCGCGGGACCGAGCCGCATCTGGGGACTCGGGGTACTCGTGCCGTATAAATTTACTCTCCTGTTCAACCACAACGGGTGCTACTTCTGGTGTTGCTGCCCCGACGGCGACTGGGATTCTCGCGCTTTCGGACATGGCTAACTCACTGTCAGTCACACCTGCAGCAATTCCAATATCTCCACCGGGACTAACACTGCCTTTTGACTTTTCGACCGCTGCCACTCTGGTTCATTCGGGTCTTGCCGGGGGCTCAGTTTCATCGCTCGTGGATTACTCTACACCCGCATCCCCCATCGGAGCACCCGCTATGTTCCAGCATCAGTTCAGCATGCCTACCAGCAGCTATTCGATGCTCAACACCAGCTGGGATGAATTGACTAATAACTGGGCTAGTGTGGGTCACTGGAACCACGGTTGGCCTCATGCCTCAGGTGTACGAGTCGGCCCGGTAGTGCCACGACGTAGGCGTAATCTGAGCGAATCGAGTGATTTGGATTTTGACGAGGATTATCGCGTGACTGGAAATCTGTTGCATCAGCTCATGCATGAAAATCACAAACCCAGCTGTGCTGACCATCCGACTAATTTGGACCAAGAGATCGGACATTCCATTTTAGGTCAAATACACCATGAACTGGCGCGCCTGCATGAGGCCGGACGTTTTTTGCCGAATTGCAAAGGCGGTTGGTCTCACGCCGGACTAGGTGGTCTATTACTGAAGAATCACAATCTGGACGACTCCGACGACGAGGCTGTCCATCACGGTCCGGAAAACCCGACTAATTTTGCTGACCTAAGTCCGAATGGAGGTGGGGACGACGGTTCATCGGAGGTACGATTTTCGGGTCAGTCGATCGACTGGGCCGCAGTACTGTTTCACGAACGTCATGCCGCACAACTTGGCTGCCTGGAGGCTATGATTGTTATGGCGCATTACTATCTGGGTCTACCCACACAGCTAATGTTGGATTGTCCGATAAAGCCGAACCAAAGCGATCTTCGTTCCGGTGTGGACTATCTTGGTCGTGCAGCTGAGGGTGGAGATCGCCGTTGTATGATTTTGCTCGCTCGCTTCCTGGACGTCTCAGCCAGTCTGTCAGACTCAACGCATGCAGTGAGTAAAACTGCTGGACCGGACGACTTTCTTCTGTTGCCCGCGTTGACCTCCGCCAGTCGAGATGCCGTACCGCTGATCTCCTCAGATCCGTGGGTT
>STRG.45001.1
CGCGGAGTATGGCACGGCTTTTGATTGAAATTAGACGATAAAATGAATGAATATGCAGATAAAGAACAATCAAAATGCTTCACAGATTTACCTTGTAACGTTCAGCGACCAAATATCGGCTGAGTCCGTTAAATCGTTGCGCACGTTGTTTACTTTCATAAGGGCGGAATGTGATACACAAAAGTGGAAATGGGAACTGGGCGACAAACCGGTTTGTGATACGTCGTCATGATGGTCGCAGATACACGGTTTGCACAGACGAGTATTTAAATGACAGGTAAGTATTTACGTTCGATTATCGTTGTCTAAGGGCTGAACATGAAGACCAGAGAGATGCAAGAATCAAAATTGTCTCAGAAGATTTACGAAGATAGAAAACCGGATATGAAAAAGCTTCAAACAACCGATGAATACAGTTGCGAAGTTGGAGGGTGAAGTAGTTGACAGGCGAAATACTATCTGCTGGTATTCTTTGTAAGAGATGGATCCTGTGAGGGCGAAAGATCAAAAAGCTGCGATAAAGATGTCTCTCAGATGTGAATATATGTGGACGGCATGAATCTTTGCAAGGTGAGGATATTGCAATGCAACAGCCGTGTGGGCGAACAGAAGGACTGATAGAGAGAGCGAACTATCACAATATAGCCGACTGACGGGATGCTCTGTGAAATATACTGTTTGGACTCTGTGGGACAGACGTGTATGGCAACATTAAATGTGACTTTTGCAAATATATCGATAACTGTGATAAAATAAGAGCGAGTTTTATCTCGGGGGTTGGTTAGGTTTGCGAATGGGACAAGCAGGTGTTTTGGCACGAATCCTCAGGAAAAAGAATCATGAACGGTAAGCCGAGTACGGAAACGGTCTTTTAACTCCGCGATAATTATGTTCCAGGGAAGGTAGGGTTTTTCGGGCGTAAGAAGCGGTATGTTAAAGTGGCGAAGATGGAGACAAGTACGATGAAAAGTAGGCGATAACTGGGGGAGATAGTTCCATATTTGCAGCATTTCGGGTGAATAAATGTTGTCTTTTCTGCAACCGGTGCTGGTGGGTGGGGCTGATCATGCGCTGGACACCCAAACAGAAACCTCTTTTTTTGACAGTAGGTGCGATCCGCCATCCTAGCTGCTCCCGCACATCGTTGCAGAC
>STRG.38522.1
TGCTCTTTGAATTCTGTCAGTTGGAGAGTCTGTTTCACCCGTCCGGGGTTATGCAACTTACCGCGATGGGGTCATTTCAAAGAAATTCGTGCGATTCATACCCGCCACTTTGACCAAACGGTTCGTAAACGGCGGAATACTCAAGTCTTTCGCCTATCACACTCTTCCCCTTCACCGGACGGGGTTGCAACCGTGAAGCTGATTCGCAATGTTGGTGTTATTGCACATATTGACGCGGGAAAAACCACCACCACCGAAAGAATGTTATATCTCGCACGACGTACACATCATCTGGGAGAAGTAGATCGTGGAGACACGGTGACAGATTATCTACCCGAGGAACGAGATCGTGGAATTAGCATCGTGAGTGCAACTGCCTGCCTCACTTGGCGAAATCACACACTGCATTTGTTGGACACACCAGGTCATGTGGATTTTACCATGGAAGTCGAACGCAGTTTGTGTGTCATGGACGGTGCAATTATTATCCTCGACGGGACCAAAGGAGTTCAGGCCCAGACAAGAACCGTGTGGCATCAGGCTGATCGGTATCACCTACCTCGTCTGGTCTATGTGAACAAATTGGATCGGGACACAGCCAGTCTGGAATTGTCGTTGACAACTCTGTCCGCTCAACTGGCCAGTGCTACACAATATGTGGCCATTCATTGGCCCGTTCTTTCGAACCATTTGACTCCTGCAAGCCGGACGACTGACAAGCGATCGAATCGATTGGATGCTCGTAATCGATTTGTCGGTTTGGTGGATTTGACTTCGATGAAATTCAGTGATTGGTCCGGGTGCACTTCGCCGGATGCTCCATTCACCGTTCACGATCTCTTCCAGCATGACGACCACAAGTCAACCAATCCGAAGACCGATTTGTCATGCACACTGAACCCGACCAGTCTACGCGTGGCATTGGCAGCTCGTGCTCAACTGATGAGCACTCTGGCTGAGGTGGACGAGGAATTTGCCGATCAGTTTTTATCCCTGGACAACCCCGAGCTATTACTTCCCTCGTCCACCGTTCAGCAAGCTGTACGACGTGCCACTCTCGCCGGTCGCATCGTCCCAGTACTAGTTGGCAGTAGCCGAAGAAGTATCGGTGTTCAACCTCTCATGGACAGTATCATCGACTATTTACCCAATCCATCGCAACGGAGCCTACCGCCCCCGATACAACAAATGATTCGGCGTATCCAATCGTCTCGACCATCAGGGGAATCCGTCGGAATTTCGGCATCCACCGGAAAGCCCTCCGGCACGGGGCCCGTGATGTTGGTGTTCAAAGTTTGTTTCGACCCACATCGTGGTCCGTTGAGTCTGGTTCGAGTATATTCCGGCGTTGTAAGTGCGGGGACAACGATCACCAATTGGTCGCAACGAGGTACAGTTCAGACTAATGAAAAGATAAAAGCGGTGCTCCAACTGACCGGAGATCATCATGAAGTAGTGCAACGTGCCGGGCCCGGTAGTATCGTTGCTTTGTCCGGATTACAAACAACTCGCAGCGGGGATCTTCTTGGTCCATTATTGAGTCCGACAAGCCGGGATATGGAAGATGGCGACTGGCCCGGTGACAGTTCCGAGGCAGGATTTCCTTCCTTGCTTAAGCGAGACCCGGTTGTTTATGCCGCAATAGAACCGGCCAGTTTGACTAGTGTACGCAATTTGGAGCACGCGCTGGTTTGTATGCAACGAGAGGATCCCAGCTTCACGGCTCATCTAAATCCCGAAACTGGTCAGTGGGCTATTGGTGGAATGGGTGATCTACATTTGGAAGTTGTCATGGCTCGACTGAAACGTGAGTACAAAGTGGACGCGCATATGGGCCCGTTGTTAATAGCCTACAAGGAATGTCCGCTTCCCGGACCCCATACAGAACCCCTAGTGGTTCAAGGCCATGGGTATTCCTCAGGACTGGTTGATGGTCGTGAGAGAGCATTTCTAGTTGATGTTGTTATCGAGGCATTCGGACAAAAGACACCGCAAATCAAATTCCATCGTGCATTTTTGGGCCCGCTCAATTTCAGTGGCTCGGATGAGACTATCAGCGGATCCCAGGCTCGTATTCGACAAACGTTACGTCAGTCATGCTTGGCCACTCTGGAAATTGGAGGCCCGTTGTTACGTTCTCCGGTGATCGGCGTGGAAGTCACTGTTCGACGATTGTTGACAGGTCGACCGGACCAACTGGTAGCTGATTCACAACCAAACACATTGGATCCCGGTCAATTTCAACTTCCTCCCCGTCTGGCGAGCTCACAGGCGGTTATCTTGCTAATTCGAGCAGCTACAACAAACGCTGTCACGAACGCCCTCAGTCAATTGCCATCATGGTGTCTGATGGAACCGATGGTTCAGGTGGAGCTGAGGCTTCCAGTAAACAATAGAGATGGTCAGAGTGGATCGCTCTCACGATTTTTAGGTGAATTGTCTTCGAGACGAGCAGAAATCGAATCTGTGGATACAAGCGAACCTACCGATGAGAATGCGGACAACGCGTATCACTTGATTCACGCTATGGCACCACTGGCCGAGTTGGTTGGTTATTCACAAACAGTGCGTACCATGTCTTCTGGTCTGGCCGAGTTCCACTTGCATTTGGCTGACTATGCACCAGTTCGCCCTGAACGTCAGAAGCAACTGATAAGTCAATTTCGATGGACACCACAGTCGCCCGTGTGACCATCTGTGCTCTCTCTTCCCCCTCATCTCTCTCACTCTCCTTCTCTCTATCCCTCAGGTTTTCGTAATCTGCTCACCTCAGCGCCCAAATGTGCCCTTCTTTATTTGACGCACTGTTCAAGAAAATTTCACCCACCTAACTCACTTGTATCCTCGCCTCGTTTTGGTACCGATCATGTGTACATAACTCTCAGTGAGGCTATTTACCATCCTATTGATTGACTGAGTAAAATCTCCACGTATCCGT
>STRG.44934.2
ATAAAGTTATTGGGGATGCACTCTCGATGACAGCGACCTTCGAAAAGAGTCGGTAGGGTTCTTTGTCCTTGTGGTGTATGCGTTATGTCCGAGACAAAAGTGGGAATTTCCCCATCTTCTACATTCGACCCCTCGTTGTTCCAAAGTATTACTACGAAAGAAAAATCAGGCACAAAACTACGATTACTGAAACACATTCGGAAACGGTTATCCTCCTCTTTCGGGAAATTATGAGGTAGGTGGTTCCAGAGCCCCACCGCGGAGCTTCTCCACAATGAACATTTATGCCATGTCCAGCTCTTCCTCTCTACTGGGCGGTCCAACGTCACACACGGGTCCCAGTGGCGAAGTTGTGGATCCCACAACTTGTGGCATTCCGAGTGGTTTTGCTCCATCTGAGCTACGTTCTATCCTTAGCGATCGTTCGGATGTGGGCGGTGTGGTAGCCACCTCTCGCTTACCTAACCCACATCAATTTGAAGAACCACCTCGACTGGGTCTTAGTGCCGGTGTAACAAGCGGTTCGGCAGCAATTCCTGGGCCAAGTGCGCGGCGTCTGATGCACTTACAAAGCCATCATCAGCAACAACAGCAAGAACACCAAGAACATCAGCAACATACGAACACACGTTTGAACGAATCGTCTAGAGCATCCGCAGTTGTTGCCCAAGGGCACTCGATCAACCAACGTCAGCGTGGTCCAGATGTCCACAATGGCACAATTTCTCGGTCCACTCCAGATGCTCGGTCAGATACTTCAATGATCATGGATCCACAACGCCTAATAAATTCGCTCAGTCCCAACGCGGCCGCAAATCACCAACGTGCATCCTCTGATTTAAACGGAGACCCCAGGTCGTTCAATACGGCAACTTTATTACCCTGTCCATCTAGTGGGGCTGCAAACCCAAACCCTAACCCGGTTACATCGTTCGCCAGAAATATTCGGGAAGTTGCAGGTCTCTCAAATTCAGACAGTCTGGTCTGCCAGTTGGTGTGTGTGAAGATGGCGAACGGCAGCGGAACGGCAGTGATACAAAAGTTATTGGCATTCTGGCTACATGTCCTCTTCCCATTCTATTCATCAGTATACTATCCAATCTTTGTGGTCCGATCAATAAGGCGGCTATCAGAAAACTGATTCAATCTTTCCTGCTGTGTATTATCATATTCATCTCATTGGCCATCGGTTCGAAGGGTGCTGACCCGGTCACAACTACTGACACTCCCTCAGTGTTCGCTCCTCACCCGCTAACCACGACACGCACTGGACATCGACCGAAGTAGTCACAGCAGCACGCCCGCAAATTTTCGTTGCGTCCCTAGGAGAATCATAAGACGATGGTGGCTGATTGAGCGTCATAATCCATTTGTTTCCAGTGCGTCTGTTATCGTACCTACCGTTGTCAAATCGACCAAAATATGTGTGCGTGTCTGTGTGGGCGCTCTCTGCGCGCGGACATGCACACGTGCGAGTGCTTCCGGGAGCAGAGGCGCAGACACCTGCAGTTGAACCAAAAGCTGAGCGATCGTGTGATTCGAAGTTAAAACACTCACACCCACAAAGGCAAATGTCCGGTATCGTGAGCTCCGCAAACGCGCACTTGTGACATGACACTCGTCTACCATTATAGGCACGTATATGTTGTTGGGTCGGTCTTCGTCGGGACAAGTTTCGACCGGATCCCGGTCTGCCAGCTATCGACGTATTGCCCGGTCACGTTGGCATCATTCCACAGGGAGCATCTTGGTAAGTACTGCCAGTGCCTCGCGCAGCGAAGACAACATGGCTGCCCCAAACGGTGGTCGTTCCACACAAGATGCGAGTCGTTCTGTGGCAAACAGTGGTAGTGCTTCGAAATCACAACGCTTCCGTATGCCTTCGAGACGATCACAGCTTTCCTACACGCCACCACCGACCACAGTAGCTTCGGAGTCGGAAACGGAACGTATCGCGGCCAGTTCTCTGCCGCCTCAGTTGAATCGCCCGATAGATTTGACTCAGAGTCACGATCGTCTTTCGTTGGAATTGCGACCGGATCTGGTCAGTCCTACCCGGTTGCGTGAATTTGATGGACTTAATCGGTCCCGACCCAGACCGCGTTCAGCATCTTCATCTACATCAAAATTAGCCGGGTTTTGGTCCGCGTTGATCTCGGGCAATACGTTGATTTCGAAACAGTCGTCCACTGGTTCCCACCAGTTTTGTCATAGTTCGGCCACCACGGTCAAACAAGTGAAAGGTCAACGAAATTTGTTGCGCAATCGGTCTATTGGTGAAAGCGAATCCCATGGGGTCAAGTCCCGCGCACGACGTGCGAAACACTCCAAATCCAACTCCGATGTTCACGGTGTGGCCAGCCCCACAACCTTTCTAAGTCGACCACACTCTGAAGAGCTGCGTCTTCTCGGACTGTTGAATTTGCGAGATCAGAGTGGTTTGAATTCTCCCACTCAACGATTCTCCTATTTAAACGAAGCAGTTCGTGTGATTCGTTCGAAAACCAATTCACCTGCCCAAATGGATGTGGACGTAATTGCTCAGCTGCCCATTGCGGGAAGTCATGGCAATCGTGGTGGATTCGATGATCGTTTCCCCCCATCAAATACCAGTACGCCACATTCGTCCCATTCGCCCAGTTTACGTCGCCTGCATCATGCCAGCAGTTCTCGGAGCAGTTTCGGTTGTGTGGAATCGTACAAGAAATTGGACGTGCTCGGCGAGGGCTCGTACGCGACCGTTTATCGTGGTTATTCACATGTGATGCGTCGTGCTGTTGCAGTCAAAGAGATCAGAATTAATCCCGAAGAAGGTCTCCCATTCACGGCCATTCGCGAAGCATCACTCCTCAAAGCGCTTCGACATGCCAACATTGTGATCTTGCACGATATTGTACACACGAAAAACACATTGAACTTTATCTTTGAATTTGTGCAATCCGATTTGAGCAAATACATCGAGAAACATCCGCATGGAATACGACTACACAACGTTCGCTTATTTTTATATCAGTTACTCCGAGGACTAGCTTATTGTCACGACCGACACATTCTACATCGGGATTTGAAACCACAAAATTTGCTGATTTCGGCTAGTGGTGAACTCAAATTGGCCGATTTTGGCCTGGCTCGTGCCAAATCGGTGCCCAGTCGGACGTACAGTCATGAAGTAGTAACTTTGTGGTATAGACCTCCAGATGTCCTTCTCGGTTCGACCAGTTATACCGCTTCCCTGGACATTTGGGGTGTCGGTTGCATTTTCACTGAAATGATCTCAGGCGTGGCCACCTTCCCAGGGTCGAAGGATTCGGTGGATCAGTTGGATAAAATTTTCCGCATTATGGGCACTCCGTCTGAGGCCACATGGCGTGGTGTTTCTAAGCTACCCAAATACAAATCGCTTCTGGGGCATTTAGACGATTCACCTGAACAGCAGTCAGCACCCAAGACGAGCCGAAATGATGATTGTCGACCTGCGGTAGATCGACACTCCAGTCACAACGACAGTAAATCTGAGTCAGGCAATAAAACTCGACGACTTCAATGGTACCCTAGTCGTCCGTTGCATCGCGTGATTCCCCGTTTGCATCGAGCTCCACATTCAGAAAGTTTGGCTATGCAATTACTCCAACTACCCCCGAGCAAACGAATCAGTGCCAGGGCCGCAATGCGTGCACCGTATTTTTCCACCGTGTTACCAACCGCGCAGTTGGCCTGTTTGCCGGACACTACATCAATCTTTGAAATTCCCTCAATTCGAATGATTTCGGAATCGTCCGATAGAAGTCCAAAAGGTGAATATTCCAGACTTTTCAGTCGTCCATATCATAGAGGTTCTCGTCAAAGCCGGTCTCAGTATGATGATTTGGAAGATACGGAACGTAGTCGTGATACAAAAACCGAAGTGGACGAAGAAGATGAAGCCGACAGATTGGATGAAGATTCTATCTCTTTCAATCAACACACTCGTGGTGAGGGAAATGAAAGCATACATGGTGAGGCACATGGACGTTGGCATCGAATTGGACCTTTGCACAACAACATTCGTACTGCATCAAAACCGCTCATACCTTGCTCCTCCTCAATGACGATGTCATCGGATGTACCGTCTGCGAATGTACAACCCGACTATGTAACTGCGTGTACAAATAACAGCAGCAACAATCAGAACGGGACTTACCAAATGAAATCAAACAAAACTATGAATCAGCCATGGTTGGTGGCGAATTACGATACCAGCCAACATGTTCCTCATCCTCATCATCACTATCATCATCATCGACGTCTGTACGCTTCGCGCGCGTATGAATCAGCAGATGCAATCATTCAGGCTGTCCCAATTGAGAGTCCCAAATCCACTAATCGATCACGTCCCGGTGCAACAGATTCAAATGAGCATATTCCTGTAAAGTTTCTTCCCTCAAGTTTTGACCATCCAACACAACAGAATCAAAAATCTCAAGGTAGTACAAAATCTGTGATGAGCACGATTGGTGACCAGAGTCCGTCAGCAAACACGGGTTCGACTTTTCAGACCGTTTCCAATGCTCTGGGTTCTTCGCCTGCACATATTCCCCAGACACCTTCATTTCACACAGTCTTCGGTGGAACGGGTAGCAGTAGTGTTGACGCTGTTGGTAATACCTCGTCCGGATTCACTAGCCCATTGTCTGCTCAAACTCCAGCACGGATAGCACCGGCTGCTTTACTAACAGCCTATCATCCCTATATGTATCCCACAGACTACTGTTTTCCGTACATGCCGAATGATATCTCCCAAATGAACAGCTCGATGTTCTATGCTGCATCATCACAATTTCCCGCGGCACCAGGGCACTCGGGTTCTCTAATGGAGGAGCGCAGAACTGCAGCCGCCGCAGTTGCTGCTGCAGCAGCTGCTGCTGCTGCCGCTGCAGCCGCAAGTCTATATTACGCACCTCCTGTGCATCCGGAACTGATGCCACCACCACTGCCTTCCCGAAGTCAATTGACCGCAATTTGCACATCAACAGCGTCCGGAGCATTCAGTGAAACCAAATCTCAGACAAAGGATGGTGGTCAAGCATCTATTGTTTATCCCTCAACATGTGCGCTCAGTCCCGCCGGTTATATGTGCGCTTATTTGATGCCATCGGGTGCTGGGACTGGCACTCCTGCTAGTAACTATTGGCCTCGGACTTTGATTCCTCAAAGTTACGCGAATGCAGACCCAAGGTTGTGCACGATGTACCAGTCCATGTGCTCCAGTAGCGGTCCACAGACCACTGTGATGGAAACATCAATCGGGGAAAGTGCAGGCACATTGAAACGTCCAGTCCCCAACCAACCTCAAGGGAGTACTGCTTCACCCGCGGATCATACATCTACCCAGTCTTCTTCATCTCATTCCAAGGTGGTTCGCGATCCAGATGATAATGGTCTGTCTGAACCAGAGAGACCGAGAATGACTGAATCGTCAATTGCCTCCGGACCACCTTCGGAGTCTGTTTCCGGAAAAGAAAGGCCCAGTTATCCACCGACTTATCATGAGGTGGCCCAATGGATGCATTCTGTCGCGGCCCATTCGCATTCCATACCACCACCAGCGTGTTACGGTTTGAACACCAGTTCAGGAGGGACTGCAGTGGCAGCAGATGGCTCCGCGCCACAGTGGATGGTGTTTCTGCCTTACCAGACGGACCCGTCGCTCGTGGCACATACCTCAGGCGTTTGGCCTCAGTACCCGTTGGCTGATCCAGACACCAAAACCGGGAATATTCCACACTACTACTTTACCCCAGCTACGAACCAAGTAGTTCCGGGCAATGCTTTCGTCCGTTATCCTATCGATGCAACCGGGGATCATTTTTGCACCGAGGGAGCAACAGGTTCGTGTTATCGCTGGCCCATGAACAATATAAGTACAGACGGGAACCCTTATGGCACCATCCGTACAACAGATCGTCCACCTATGGCATACACTTACCGTCCGTCATCACTGGTACAACCCGAATACCGTGAAACGAATGCCAAGAAGCGTCCAGCCTCGGCTTGTAATATACAATACCCCTCGAGTCAAATGTCTTACAGTAGCTATGGCTCAATTGCCGGTATTTCAGATCACGGTATGCACGAGGATATTTCTCCGGACCATATCCTATCCAAACCCAGCGGTCATATAAAATCCTCGGTTGTGATGCCACCCTTACCTGGTTGGTTCCCACCAGATGACGTGATGCCAAAACTTCGTGTGAATCGTAGCTTGAGTTTCACTTCACCAGAAATGCTACAACTGGATCCAGGCACAATCCCATCGAAGAATGTTTTGGGCAAATTGATCCCCGGACCTTATCAACGATTGCCTCGTTCGCATGCTTATTATCCAGCCAACCATTTTTGCTCGTTAGCGGCAGCAGCCACAGCTGCCGGTTGTGTGCCAACCACAACAGTTTCGTCAAATACAGACTCTCAAGATGGCCCCCGCGGTCCCAGTTTGGATTTGGTGAGCCCGACAATGGACAGTTTACCCGATCCACCGCCTGCTTTTTTCTGTTCCCATGTGGGTAATTCGTCCACTGGCAATGGCCAACTTAGGGTTTCACGGAGCAACGAATGAAACCCATCGCAACAAATCTTGCCCCTCTCAGCCCACCGTCTGTGGATCGTGACTCCCACATGCGGTCTGACATTTGCACACACACACACACACACATCACTTCTCTCGTCACTCCTCACCACTTATCCGGTCAAGCCTGATAGAGCAGAGCGAGAATTGTCTATTTGTTGTGGTTGTTCTTTATTTTTCTATTCTTTGTTTTCTTTTGCACGTCTTTCTTACATCTGAAATTGCAATTAAATCATCCAAAATGTCATGCATTTTCGACACACATGTATCTCTTACTCTGTGCACTAACCAGCCCACTGATCAGAAAACCTGTCAGTAATGGCCATGAGGACAAAAGCTGGAAATAACAATAAAAACCATTTCGTTCATTGATTTCATTGTATCTTTGTGCTCAGTGGTCTGTATAGCCAAACTGTGAGCGTTTGTACAAACAGTCTATTCATTTTACTGTTTCTTTTCCACATTTATGTACAGAAGGTCGTAGGACGAGACAGAAAATGACTTGTGCAATTAGGTCCCCGATCTTTTATTATCCACTTCCACCCGCGTGACCACACGCACACATGCAACCTCGTTCGACATTTTAAAAAGTGAAAAATCGAAGCATTTACGTCCATAAAAAGCAACTATGGGTCAAATCTGAACTGCCCACCAAGCTATCACCCGCCAGGTCTCTATAATGAAACCCCTCTCTCTGTTTCGTTTCCTAAGCGGCCTGGCTGTTTTCTTACACTCGAACACACACATTCGCTACACAGCTCTACCCATAATAGCTCCAAGTTTCATGCGCCTGAACACTTGTCCATTTTATTCCTGTCTTCCGTCCCTTTGGTTGATATTGAACTGCTTCATTGATCTCGTTAGAAACACGTTATCTGTGCATGTGCGATACTACGTTGCTTCATGTAAAATCAAAGATTGAACAGCGTTCTTTTAGGTTATTTGCACGTCACACTTGCTGTTTCTCGCACA
>STRG.68382.1
ATGTCCATGTTGATTGAAAAATTTCTCTTCTGCTCACATTCCTGTACTCTATGACCGATTTTGGACCGCCTTCTCTAACCCACTTCATGCTGACACTGTTTTGTGGTCGACAATTATTCTACGCTTGGTGCACTTACTTTTCCTTTTTATGGTTGTGCTTTCTTATTGAGATTACTTTGAGGACAGTTGGTACGATAGTGAGATGCAATGGTTCAACACTGTTTGTTTTATTACTCCTCGGTTTCGCTTTCTCGCTCACGTCGACTGACCGTAGACGTTCAGCTCGTTTACGTTGATTTTTGGCTGCCACGCTCAGGAAATTGTTCTTTGGGCCTGATTAAGCGTGGAGAACTTGTTCTATTTGTTTGGACTTCAGGACAGGTATTTATTANNNNNNNNNNNNNNNNNNNNNNNNNNAAGTAGGAAGGGGGAGCCAGAACCGATTACTGTCTGAAACTGCCGTGAACGACCGGGAGAAATTTTGGCGGCCGGTGTAATGTCCATGTTGATTGAAAAATTCCTCTTCTGCTCACATTCCTGTACTCTATGACCGATTTTGGACCGCCTTCTCTAACCCACTTCATGCTGACACTGTTTTGTGGTCGACAATTATTCTACGCTTGGTGCACTTACTTTTCCTTTTTATGGTTGTGCTTTCTTATTGAGATTACTTTGAGGACAGTTGGTACGATAGTGAGATGCAATGGTTCAACACTGTTTGTTTTATTACTCCTCGGTTTCGCTTTCTCGCTCACGTCGACTGACCGTAGACGTTCAGCTCGTTTACGTTGATTTTTGGCTGCCACGCTCAGGAAATTGTTCTTTGGGTCTGATTAAGCGTGGTGAACTTGTTCTATTTGTTTGAACTTCAGGACAGGTATTTATT
>STRG.51567.1
TCTACATCACTGAGGTGTGGTGAGGAGGCTCACACGGGAGAGATACCCTTTGCCTCTATTATGAAGAATGAAGAACGAATGAAGACATCAACTGTCCGCGCTGTCTTCGAGTGATTGCGGTACGCTCGTGATGTCGTTCTCAAAACTTCTCAAGAAAGCACTGGACAACCCGACAGAGTTCACTGTGTGGACTGGACTGCTCGATTTAGTAGAAAAGCAGCAAAACATCGATCATGCGAAGAAAGCTTTCGAGCATTTCTTTGAGAACTTTCCGTATTGTTATGGGTACTGGAAAAAATGGGCCGATATGGAGCGTCACAAAGGGAACAGAGAAGAGGCACTAAAAGTTTATGAGAAAGGAGTAAAGGCAGTTCCTCTGAGCATTGATCTCTGGACCGCGTATCTGGACGCAGCTATCGAGTTTTATCACGGACGTGAAGAATATGAGAGTAAAATGCGCAGTCTGTACGAAGAAGCCCTGGAAGCCGCTGGTTTGGAATTCCGATCGGATGCTTTGTGGGAGCACTACATAGGTTGGGAAACCAGTCACAATCGTTTAGCCAATGTTGTGGAGATTTATTCCAGACTGCTCAAGATACCAACGCAACTGTATTTTCAAAATTGGGACAGATTCGTCGGCCGTACTTTCACGTCAAACCACTTGAAGAAGCTCAACTGATCAATTGGGCAGAATACTTGAGTTTTGAAGAGGTCGAGGCAGCCGAAATGGAGTCCGCAGTCCGTGAGGAACTCAAAGCCGAACATACAGAGCTGACTGAATCTGAACTTACAGCCAAAGTGCTCTCTTCAGAAACGGTGCTTCTGGCCCGACGACGGGTGAAGGTGTTGTACGAGCGATGTCTGGTCGCATGCGCCTTGTACGAACACTTCTGGATCCGTTATGCTCGGTATACTGAGAATGTTGAACGGGACATTCGCGAGGCTCGACAAATATGGCGTCGTGCGTGTACGGTGCATCTGCGTTATAAACCCACCATCCATTGGCACTGGGGCTGTTTTGAAGATCGCTGTCCGTCTGACCTGGACGACCCACCCACTCTGCCTGTGCTCACGTGTCTGGACATTCTGACAGATTTAGAAGCACGTCTGACTGATAGCGCACTGGTTTGTTGTCGACGTGCTGACGCAATGAGGCGAGCTGGGAAACCGCTGTTCGACATCATTGCTTGTCTCCGTAGTGGAGTGAATCGTATGCGTTACCTCTCTGAGGATCAAACGAAATTATCTCAGTCTCTATCTGGTCCTACGGCTTCCAGAACGGTTGCACAAGCCATTGCAACGGCGTCTCAAGCGCGCGCTGCAGCAGGCGTTCTGGCTGGACGCCTTGCTCGTATGTTGCACCGGGATGAGCAACTGACTGCCGATGGCATTCCCCAATGGATGCTACTGCTTAACACAGTTCATAAAGAGGACGAAGAAGAAGCCAATATCCCGGAGGAACCAATGATTGATAGTGAAGACGAAGATGAAAATGTTGTGAAAATGGAGGATGCAGACGAGGATGACGTAGCTGATACAAAACCCAGTGAGAATGCGTCTCCTGGTCAAGAAGATAAAGATAAAGATGAAGAAAACAGCCAGAAGTCAGAAAACAAAGTGGAAGAAGTGGACCCATCGAAGGCAACATCAGCTCAACAGGAAGAGGACGGGGTTGATGATTCAGATGTAAGCCTAGATGAAGACGACCAAGATGGCCAAGATGAGATGGAACAAGATGATCTCAGCCCGTCTGGCTCCCCTCCAGTACTCGTTGTGCCTCGCGGTGGCGAGAAGCGCTCTTCACAAGCTTCAAAATCTCATGACTCTCAGTCCTCCGAGTTTACAGAACGAGCAAAGAAGCCGCGGCTAGATGGGGATCAAGAAAAGGAGGCCGCGGAACGTGATGAAGCCAAGGAGTATCAAGCGGCGGAGGAAGCTCGAATCAAACGAGAAAAGGAGCTAGCCGCACAAGAAGAAGAACGCATCCGAGCACTTTTGGACAAGCGTCAGCGGTTGGTGCATTTAAGTGCACCGGAACCAGATACACTAACCGACGAGGATCGCGTCATCTTGACTGGAGAAGAAGCCGCTATTCGAGTTCTGAAAGAAGCTATCGAATATGATCCGCGCAACGAACGATTATATGCTCAGCTTCTGGACATTGTCTATCAGAGACGCCCAGTCGATATCGACGGCTTCGTAGAAGTGTGCAACTTTGCTGCAGTGGACTCAGTTCTTCCCGCAGCTGTTAAAATGGCCTTCAGTCAACGAAAAATGCAATTTCTCGAAGAGTTCGATAAGGATGTTTGCAGATTGAGCGTCGCTTACGACGAATATGTGGGTTTATGCGAGGCAGTAAACAACGGTCTACAAGCTGCAGCCTTGGCTTGCGGTGCGAGCCGCATGGTCCCTGGCTATCCGCTTCCAGACCTTTTAAACATGCCTACCGCCTCCGCCCGGATGCACGCGGTTGCCGCCGCATCGGCTGGCGGCGGTTCCGGAGATAGTTTGGCCTCGGCTGGCCCTGTCGCAAGGCAACCTGTGTTGAACACAGATCAAGCCGTGCTGGACGCTGCTGCCTCCGTTGGCACTCCTGCACCAGACCCATCTACTTCGGCTGGTTATTACACGGCCGGTGGTTATGAACCATTAGCCGCTGCTTTAGGCAATACCAGTGGATTGCCCCCTCCAGTGCCCACCAATATTCCCATGATGGCCCCCGGGATCGGGATGGCTGATCCAAACATGAGCGGTGCTGCGTGGGCATCGTCTGCAGATCCGTATGCGGGCTACTATTACGGAACCGGTGCGGCCTCGACGGACTATTCGCAAGTCGCTGCCGTCGCGGCTGCAGCTGCCGCGGCCGCGGCCAACGTTGCCACTCCCGTCAGCAGTGCGATCACTTAGTCTTGCCTTTGGTTGGTCAGTTCCATTTCACCGATGTTGGTTGTCCGAAGCAGTTACCTGTTCGGGAGCCGATCACTTCGTTTCTACTCCCTCCGGCGGGTCCTACTTTGACTGTTGCCCGCGCGCATTTGCAACACTGGTCAAACTGTTACACTTACCGGTGTGCTGTCCGACCGTCTCTCTTCCCTTTGTTCCGATCTTGTCGTTTTGTAAGAATCGATACAAAAAGTTTTATCTTCCATTCTTGTTTTTTCT
>STRG.58251.1
GTCGAATTCAAGTCGAAATATTGGATACAAAATGAACGATGAAAAGCTGCAAAACCGGTTACATCAGAAAATCACGAGTTACACTTCATCACAGAAGAAACCGGACGGAGCATCCTGCCAACTGGGAACAGGGCAGACCAGTGTGACACAGCCTGATCACAAGAGTATTCCGCAAGACAAACTATGTGCTTTTTTGTTGCTAGTGTACTTCAGTAAACATCTCAATACTTAAATTACTGGACTTGTCATGAAATTTATTGAATAACTGTGTAGATTTCACTGCCGATGTTACAGGTTACGTTTTACCAAAGTTAGTCTCACCCTCACCCGACAGCGTTGGGAATTTTGCCACCTCGAAAAAGGCTGGATTAAGGTCAGTGAAAAATATCTCAAATAAATTGAAAATTACGCGGGATTTTTACTAGACCTATCATCGCAGGGCGAAATCCGTATTACCTCACCCGCGTGCAAGATGTTCTTTTTACAGGGTGCTATTCGCTCGTTACTTGAGGCTGAATCCGGTGCAAGGACAGTGAGACCAGAGATATGCATGGGGAAGAAAATCATACTACGTAGAAACAGTCATTTTTATTTGAAGGAGTGTCAGTGACAGGAGTGTGAGAGAACAACGGTATGGACGACGATTTCGCCGGTTCTTCGGGTTTTCTTATAAGCGTAACACTAGTATCGGTTGTTCACGACTACGTATGACGGCATGCTACTACTTTCGCCCAAGGTTGTACTATCTTACTTATCGCGGAGTTTCTTTACAAATGAGCCCTAAGGTTCTGTGCTATTAAAAGAATTTATTGGTTAAGACTCCGCGCAGATCTCCTGAGGAATAGGAATGTTAAATCAGTATGGAATGTAGAGTACTTTTTAAAAATACGGAATCTTGTAACCCACCAATGTGTAATATAACAAAAAGAATACAATAACGCATTGCAGAATGATTCACTAGCGAAAAACATATCCGCCGCATGCCGAGTTGAAGTAAGGTATTTTTAATATCTTGGTGGCATCGAACGAATTCTGTCAGAACTTTTGATAGTTGACTGTTCCGGGAGATGTTCGGATTCAAATGTATCAAAATAAAAATTATCAAACAATTGGTGAAATGACATCAGAATAGCAGTCTATGTTGAACTGTTTGCGGTTATTTTGATGTCAATGACTGGAAAAAATCACGTAGATCCGGAATAAGGACCGTTTGGTTTTCATTCCACGAAGTGACGACTTCCTTGGCCGACGGTAAGTCATATTACCCCGGGAATAACTAACAATAGCATTCCAAATGCACTTGGACTTAGATATCCGACTAAAGCATTTGAATAACTAAAAGATACTCTTACCAGTCCCAGTATGTGCAGCTTTATGATGTTGTACAAGAAAATGTATAAAAAATGAATACTGATTGACAGAATGTATTTCGCTTGAGAATGTGGATACGAATTCTCTGCAAGATCAATAGACTGTGGGTAACGAGGAAAAGTGTACGTATGTCTACAATTAAAACCTTTCAACCACTCATCCAAGGATGTGGAAATGGCACATATAGCTCCGCCAATAGCTACTACAAATGGGACTACTTCTCTAGTGAATGCTTAACCGAGAACAGTTTGAATGAAGTCTGGAGTGGGTAAAAATGTAATGGATACCCACGACTAGCGGGAAAAAGCACCACTTACCACAAGAGCACAGTATTTACCCAATAAGTTTGGACTATAGTTCGCATGTACCTACTACCAAGCCTCATATGATACTGGATAAGGAAACCACTTTGATGGTTTTGAAAGTATCGTAAGAAGGCAGCAATGGTGGCAGTTCTTGGTCATGTGCACGATCTGGAAATTTAGCCCTCGCCACATGAAAGTAAGCCATGACCGTGACTTTTGTTTATCGACGCCCAAAATGCCCTGAATGGAGATATGCCAATGTGACTGAAGAGAAGGTTGGAGGAATCGCCACAAGATCGTTTAGATGTGGTAATCTATCCGGAGATCCCGACAGTTCTTCACGACGAGAGTGAAAAACTGGAAACCGTTGCTTTTTGTTCGACGTCCAACCACGACACAGAGCTGAATTCAGGGCAACAAAAGGCTTTTCTGTATGCAATGCTTCACGACTAATTACAATCGTGAACTTATGACAAAATTAATATTCACACAAAACTTGATAGCCCAGTAAACAGCCAAAAATTCTCTCTGTGTTTGCATAGTATTGTTCGGATATCGTGAGCTTCATCGGAAGGCAAATGATTGACAGCTCGAGCTGTTCGCTGAACCCATTTCAGCAGACGATGCATCAGTAATAAAAGTTAAATCTTCTTCGGGAGAATACGATTTAAGATCAGCCCTGGATTGGTGGTAAGGTGGCAGTTTACGAAGCATTTTTATGAGCCCGATTTTATAAGTAGGAATTAGTCGACAACTTTCTAAAAGATAACCCGATTTTGAGAGAACTTAGGAATAAAGATCACCACTTGGTGCATGTTTGTGGATTAAGATACGTCACTGAACGGAGCTGAGAGTGCTAGATCGGGGAAGAAACATTTGATATTTATTATGTAACCAAGACAGAAAATACGTGGCTGAGGTAATGGAAACCATAAATTTAAAGAATTACTTCAACACACAGCAAAAACGACATTCATGTATAACTCAGGTAGAGCCACGGAAAACAGTTTGTCCGTGATATGGTTCAACACCTACAAGAATTTGTGCAATATAATGAAGAGTCTGTTGAAAAACAGCTGGTGGTACAATCAGCCCAAAAGGCAAAGAGTTATATCGGAATAAAAAGTAAGGAGTATGTATCTTTTGTAACGCAGTGGACTTCTTGTTCATGAGATTTGAAAGTATGCATTCATTGGGCCAGATTTTGAGAACATACCAGACCCTGCAAGCCGATTAAGTACTCCTTCAGATTCCTCATTTTGACAAGTACACTGAAATGAACACCTGTTCAACGTCAGTTGATAGTTACTGAAAATCCGTGTTGTTCTCCTAGCAGCTTTTAACAGAGCGAGAATAAATGGAGCCCACAGAAGCGTCAACCAACTAAACTAAACACATTTTGGGAGAATATGGTCTTGGCTAGCCTTGCAGCAACTGCAAACGTCTCGTCAATTTTGCAGACTGCAGCCTAGCCATCAAAGCTCCCACGCTTCCTACATCCGAAGAAACACTCGCTAACTTGGCACACTAATAACGGCCCCACAGCACACCATATCGGCTACATCCGATAGGATCATGCTTGTCGTCTTTGATTGAAGACTGCCGATCCTACCGGGGAGAACATTATCGGAGACTAGTATCGGGTATGTCACTGATCACCCCCTCGTCCATGCACTCTTCAATCACTGCAAGAACAGTGCCCGAAGTGGATTAAAGCAGCAGCGCTGGGATCACCGAGTGATGGACAAGCAGTCTGGGATACTAATGCTCCCGTCTGACCACCACACACGCAGGAGAAGAAGTACCAGTGGGAAGTCAATGGACTTTACCGATGGCAAAAATAGAAACATTCCTTTTTAGACGAACTGGAGTGCACACGAAGTTGAGAGAAAGATTAGGTCTTAGAGCCGACTCCCCCGGTAGCTTAAAAGGCTGGAGATGCTCTCCAAAATGGTTACTGTTGCGACTATCCCGATGTCTAGGGCTGTGAATCTAGCAGTAACTTAGTTTCACTAGCTACACGCACGATATGGGCAGAACACGATTAAGGGCAGCAGAACAATTTCCAATCGAATAACCGTGTTTATCGATGATTCGTGGTTCTAAATAATACAATAAGCATAAATATACAGCAAATAAAAGACTTACAGC
>STRG.28646.3
TTGACGGGTTATGACAAGATTTGAAACGTGGGTGCCAAAACCCTCAATTCCTTATGATAGCTATTAGACCACCACCAGTCAATGAACCCACTAAAGTATTCATGTTTGCTCTATCGGCCCTCCTCAAAAAAACATTTTGGAGCATATTTGTGAGAAATGAAATCACGTTAGATGTAGTTCTTTATGAGGCTTTGCTTATCAGAAATGATCTGTCAGTAAGAATACATACATGTTAGTAACAAGTTAAGGGAAAGTTAATTACTTTTCGGCTTGAAACTGTTCTCAACGTTTGTCTTCAAAAGCAAGTGACAAATATGGAATCAACCAGTCAAACACAATAAAACATAACAGGACACTGCTTACATGACTTCATTTATCTCATGAAAGAGGCATTAGTTACGACGTGAAATTGGGGAGACTTCCTGAAGCTACAACTGTAAACAACCAACCTATTGAGACTTTATGTGGTTCTTCGCCGCTCCAAGTCTCAGGGTCTGGTTGACGGTTGACCCCGATAGAGCAGTGGGCCTTCGTGGCTATGGGGTAAATGCGCCTTCCACTTCACTCATGAGCAAGCATGCAATAAAAAAACTAAAAATTTTAGTCAGTAAAATGTGTCCGACTACTTCCTGCTGATTTGTGAAGAAGATGGCGGTGGGAGTCGGATCACAAAATGCAACCAGTGTGACAGTCGATTTGTTCGAAGCGAAATCTATATAAATATACAATAACGTTATGGGCTTTTGTCGTGCACAATGGAGGGCCGGATGCTCTGTTGCTGATTCAATAGTTTTGTGCATTTTTCTGATTTTAGGAGAGTATGAGATATTATTTGTTATTTTAGCACCCGTCTTAGCATGTGCGGAATGTTGACTTGAGTCTGATATATTTCGTCTTGTTTGGGGTGTTTTGAAAATTTATCACACTTTATTACGTCATCCACCGCTTACGGAGTCGGATCGTTTCCTTCCCAGTGAAGCTAGCTGATGTATGGGTGAATTGTCTTATCTCTTGCCGGCGAAGCAAACATAAGCTCAATAATAGTTGCATACCACACGATTTAGTTCCTCGGTAAAAGGGCCGTACTTGGAAATTTGCACCTTCGTTCTTATCAGTACGCTGCCTTTATTCGGAAACTGGTTGACTGAGGATATGCAAAAGTAGGTTTTTGATTGCTATCAAAGAATATCTGGCATGGATTCCAGTTTGTGGTGGTACAAGTGGGAGCCCGGATGGAAGTTGGGGCATCAAACAAAACTTTACTAGCAACTGGTTGGCGACCCTTGAGGGCTGAATTTCGGAGATTTTGCTTCCTATCTTTTCGCACGAGCTTCCATTTTCATCAATGGCTTGGGAAAAGTGCGAAGTTGTTCAAGTAGTGTCAATGCCTTTGCTGCGTGGAAAATATTCCATATGAAATAGTGACGGCCATCGAAATGCAAGTATGATGGAAGCCCAAAGAGGGAAACCACTAAACAAAAGTAAATGACAGCAAAGATGACAGACCTCTGGAGAAGCAGATACAAAAGGGAAAAGGAGAATACTCGCCAGTAGCGGACAAAAGTTATCCGTTTTGAGAATACATACAAGTACTGTTGTTGTTTGAGCAACAGTATCTCCGTAGTACTGCTCAAATCTTGTGGGAATATCATAGCAACCGTTTTTTTCGGTTAGGCTTTTTGTGGTGTGAATTAGAAGTCAATCACTGAAACAAGTACCAAAACCAAACAACTTCAGATGTCTGAGACATGTTACGCATGCAAACCGACAGACTCGCTCGAGTCCAACGTCCTCAGATGTGTATTGATTAGAAAGTAGGTCGGAACGATCAGTGCTTGACATGGCAAGAGGTACGCAGCTTAAACCAATGCGTTTGGTTGAGTATGACGTGAGAATGTTAAGCTTTGGCTTACAAAACCCGTCTACTAGATGGTTGGAGAGATTAGCCCGAGCAGCACAATACCCAATGCTGTTGGGCGAACGTTAGGCTAAAGTCCGGATAAAACGACCCGTAACATGTTCCTTAAAAGATTGCAAAGAAGTTCGCGAAATTCTACGAGAAAAAAATAATGGAAGTATCACAGTATTTATTATTATGTATCTGCGTCACAAAAATAGCATGTTTTATTTCACTGGATGCCCTTGTGACTAGGAGATGCCATACTGGTTCGCCTTATTTTCAGTTGATAGGATGTGTTATTAATTTTTTCTGTGGTAAGAAAATGATTTTTCACTTGCAGAGATAACTGAAGTGCGTTTTTACAGTTTGTTCTAACTCTGGTATAATTTCATCTCTCCTTATATAAGATTCCATCTATATACACATATGTGCATGTACATGTATACATGCATATATATCTCCTTATATTGAGATAGTCGTTTTGTGTTATTGTTTCTTGTAAATTTCATACGATATTGAGTACTAATCGTTTTGCAACGGCGGTCAGTCATCTTCATCTTCTTGGAATAAAAACAGGTTATTGTGTCTGAAGATACAGGGTAAGAGAGATACTGGAGGTGCAAGAAGGTTCTGAGTGCGAAGACATACCTCTTGTGTGGCAAGGCCACATTAAGAGAGCAGAGGCGTTTATGGCCTAAATTACAGTCTTATTGAATATTAGATACGATTACTCCTGGTGTTTATACTGTCAAAGTAGAGCCACAACAGCTGAGGCCAGCAGCAGGTTTTGGGTCTTTAGATTTTTAAGCCAAGATCTACTCACCATCAACAAATCTATGCAGGTTAGAATATTTCTGTATTATCTTATTTTTTTAAGCTGGTCAAGAAATACAGGTTGAAAGAACCGTGTGTGTCGGAATCAACGTGGATACTCTCTTGCAGTTCTTGTCGGTTGAATTTATTACCTCTGTTCTAGCCACAAGTCAAAGCAGTGAAGTGCTGCAAGTTCCAAGCCACCACCTGTCGGGTATTTTGCGTTTCCCAAAGACAATATCTCATACACCACGGTTTTAAGATGCAGCTATCGGTTTCTGCTAGGAATCGTATGTGGGAAAATATCAGACCGTTCATCAATTCACCCGAAAGACCAGCGAAGAACTATACCGAAAAATTCACAAAGTCAGCGACAGGTATTCCAAAGTGAAGGTAATATTGATGCGGATGATGTTTTTGTTCCTATTCGTGCCATACATATTCATCGTATTCTGTATGATTTTTGCGCCACTACGCAGCCAGATTAGGTTGATATCCTCAGCAAAAGCTCCACGACTATTGTAGACTGATCGATAGTGCACCTTTTTGATGTTTGAACTTTTTGGACAATTTTCTCACACGGTTTTCCATCAAATTGTCTGTCAGTGGGTGAAGCACTAGTAGACACTCATTGTACCCTTTTGTACAATCTTTTGCACACGTTTACTGCTCTCCACTAACTCCTATGACGCAGTGGTTTCAACAGACAGGGTCCACTGGACACAAAACAGCATTAATCAGCACCTGGTTTGGAAGTGCGCAACGAAAAGCCATTCAAAAACACAAGCTCATTGTTGCCATCAAGGATATACCCTTGACCTACAGGTCAGTGAAATTCGTTGTCTCTGACTAAAACTCAGAGGCTGTTCTTTCCATCCCAAGGTTTACAGGAGAACCGGTGTCTGTCGATGCAAGATACAAAGCATTAATTTAACAACACTAAAAATCGGGGCGGTGCAAGACGAGAGCGCAGGTCCAGTGATCAAGTAACACAAGAACGATCAACATCCTCCGGAAGTTCTGAATAAAGCAGTCCACGAATTGCAAGTTTTTACAAGCTTTCACTATGCCATTTTTGAGATGAACTTAGTGATTTTCGAAAAAAAATCTTTTTATGATCAGTGATACATTTGTGGTTTCAATCGGAAAGATAGATGATGGGCAAGTAAAGTAAGAAACAAGCAGTTAAGATGGTTTAGAAAAACGAGGTTTCCATTTCCAGCGATTTATTCACAGGTTGGGCGTAGCCCAACGCGCTCTCAGTTGGGCGCGGGTAGCGTTGCCCAACATTTCTGATGATGTAGCCCAACGTCAGTCCAACATGACCCAACGCGCTCCCAATTGTATTGTTGCTTGCCGACACGTGAAAAGAGTGTTTGTTTGAATTTAATCGACAACAAAACGCTTCTTAGGATTTAAATAAATAGTTACAATCGCTTGTGGCATTTATGAAGATATACTGAGTTCCACAAACCCTCCTATCAGTAAGCGCTGAAATTTAAATGCTATGAAGTGTTCATCTTCAACGGAATGTGTTCTGGACTTTGTGGTGACGTATCGACGCTTGTCTGATAAATGCGCAAAGAGTTTAGGGAAAGTCACATCGACAGATTTCAGCCCACAATGAAAGAAAGAGGGTCTGTTACCACTGGAGCATATTATAGTTTTTCTGTGTTGTCTCAAAAGGTCCTGTCCAAGCAAAACATCCACAAACATATCAGATGTTACCGATAGAAAGACGTTGTGGTAGAACTCGTTCTCATGCTTGATAGAGAAGAAACATTGGCCATGTGTTACACCCGTTGGACCTAGCCATTCTAGTTCTCGAATATCAAATTTTAGATCTAAATCTTCGAACAGCTTCCGACTGAGAATAGCTCTCCAAACTCCCAGTGTCCACTAGAGCACTGAAAATCATTCCGTCAATTGACACTACGAAACATCCCATAATGAAGTTCCAGGAACTGCTGCGGC
>STRG.3124.1
TCCCTTACAGGATGTTTTCAATCGTTGTCTGAAAAGTGGTGAAATTCCCAGCATATGAGGACCCACGAAGGTAACGTGTGTTCCAAATGAGAGTCTGGTGTATATCACTTCATTGCATTTACATCTGTGATGCTCGAGAAGCTGGAAAATGGTTTCCGGCACATATTGTCACTGAGAATTCAGTGGAAGATATTTATCATTTTGTGTATAGACCGGCCCAATCTACACTTGTTGCCGTACCTTACCTCGGCGATCCTGATTGGTTAGGGCTCATCCACGTACGAAGTTGTACATGACCGTATCACGTGTGACGGCAGCCGAATCACCACAATTGTTCAGTATACTATCCGAATCAGGAGTGGATCAAAGCATATGCAGACTGATTCGGGACTATTTCACTGATCGGATCCAATATGCATTCTTTGATAAAACGAAATCCTCTCCACTTTTTACCAATGATGATGTCTTCCAGGGCCCTATCTGTTGACCCTAATTCTTTTCTTTCTACGTAGAACAACTACTTACGTCATATACATTTATTGCATGTAAGTATGCAGACAATGTCAATTTTGGATGCGAGCATTTGAGACCACAGATCACTTCCATAATCCAAAGTAAACTAAGCGATATTGTGAATTGGTCCTTTTCATCTTCTCTGAGTTTGATTGCATCTAAATGTCACGATGTATCATTTTATCTATCATCCACGGGGATTAAACCAAAATAGTGTTGACAGAGTTCCTCTGTTTTCTGTACACAACGAACATACTCCCTCATCGTCCACAATCAAATAGCTCGGTGTTTTACTTACCCGCAATCTGTCGTGGTCTTTGCACGTCAGTGAGGTGTTTTGCAGAGTTAGAAAGCTGTCCTTGTTCTCTCTCTCGAACTATGTATGCCTTCCGTACCTCATTACTTCACTTTGAAATGTGCAACTCCTTGCATTTTCAGCGCTGGCTTACTGCTACGCAGTAATGTTTTCTGGTTTGCTGATAAAGGACTTTCATTTGATTATGAGATGCATAAAACACATCTCAAGATGAAGTGGCATATCTAAAGTTACACTTGTTGACACCAAATTCATCAAACACTTTTGTGATTGTAACAGTTTCACTTTCGAAATTCTTTCTAATTCCCATCATGCCATACACAGTGAATTTACAAAGGCTGTATCCACATCTCCACACGCTCAAAGTTCGATCTCTTTTAATCTACAATTCTACATATTGTAATTCTGTTTTGCCATATTTCGGTCGTCAACGGTTGAATCGCAAGGTGCCCTCATAACTACGAAACAGCTTCAATGTCGACAACTAATTCAAAGGTTACTCTGTTTTTCTGTGTTAAAATTATGCATACATTATATAACTTCTTCCACACAAATAGTGTTAAAGGCTGAAAATGCAACTTTTCTGGTGTAGAAAGTTACCAGTGACTGGACCCCATACCACAAACCTTCTATCAACCTGGAAACGACTTCGTCTCCCAGAGATACGGCGGCATGGTTTGGACGTAATTTGTTTCTATGTCCTCAGATACCCCAAAAGTGACTTCAAAGTTACGCGGTTTGTCCAATGTGTAAAAACTTAGTTTCCTTATAACCAATGTGACATTTATTCTTGGAAACAGCTGCAATTCAACGAAAACACTCCATATAAAAGAAAATGGCTTTTATCACATACACCACGAGCATAAACGCCTTTATTTCGTTCATCTATGAAGACAGCCCTGAACTTTTCGTGCATTTCAGCACAGTGCGTATCAGTGAGTCGCTAACTAATAGACTGAAGGCATCGACTACAGTGTGCTTATTTTGATGTATGCCTTCCTAAGTCCTGGGAGAAATCTTCCACGAAGTTTCTGCCGCAGCTGGGGTGGCGCTTTAAATTCACGAGCGACCTCTGCTGATACGATTCCCCTTTCATTATTGAAATGAGAAAACACCATAGACGTTAATGGATTTGTTGGTTATATTGATAGTTCTCTTACTGTGACAGAAGATGGGACGCCAGAAGAACTAATGGCCGGAGCCCATGAGTCAAGGTGGTCAAGGATCCAGGACAGCTCCAAAAGAAATGGCAATAAGCCACAGCAAGACAGTGCCAGAATGACTTAAATAAACAGGCTTCAAACAACCAGTCGATTGAAGGGACTGAAGCCAACCTGAATTCCCAACCTATCAAAAAGACCGGAAACTTTTGATTGACCAGTTAGGTACCTTAAGGGATGACTGGTGAGAGTCACCCATATGTCATATACGTCTTATTAAACGGACCTACCTGTCCTGGGTGTGGGTAAGTACCTTAAGGTACAACTGCACCTGACTGTAAGTCACTTCACGTGACTATAAATGATGTTAATTCTAGTTTAGATGCAAAACTACCGATAGCTAGTGGAAGACCTGATGCCGGAAATGGATGAACTCCCGAGCAGCGGCTACCATTACGACAGAAGACCTCACAGCAGATGCTAGTTTACAAACAAGGCGCACCCAAGCTTCAGGCTCGCAAGCGCCTTTAAAATGAGTTTGGTATTTTACTGTCAGTGAAGAGCCGCTAGAGCACCTTAACTGTTCAGTTGTGATGAACACAAAGTGTTTTTTATTCGTCTATTCATGAAATAAAATTACCCAATGATTCCTGTTTCCCTCCTAAGTTTTGTATCCTCAGGAGCCTCAGCCGCATAGTTTCCTGCGGAGTCACAACCCACGTCAGCATCATGAACGCAATGAGCCAGCTCAACAAAACCTCGGATTGGTCTTCAGGTAAAGACAACCCAACTGGAGGTGACCTAGACGCTGTGTACTTCTCACATTCAAAATGGCAGGTTGGCGGTACGTCACCGTGAGGAGCAACAGCTTCCAGCGCTGTACCGGTGATACGTCCAATTTACATACCAGAAACCGGATTGCGTCACAATCTGCGTCGGTACAATTGGGTGGCCTAAAAGGTTTGATATTTGGTTACCAGCATATGCACGGACGGATTAGATAATACAATGTGCGAACAATGTCCAGGCGGACACCTCGTTTTTCTGTCCTCGAAACGATTTGGGTAATCCCAGAATTTGAATGGATCGATAGATCTAAGCAAAATTTGGCGGATACGTACAAACCTTGTCATTAGCAAAAGAGAAGAAATTTCGATGAACTGTTACGAAAAACAAACAATTCACTTGTTTTTTTAATACTTCGTCGTTATATAGTTCTGCTGCTTTATTTCTATTCATTGTAACTGTAATCACC
>STRG.53607.1
AACGAGTAACCGGACGGAAGAGATGCCAAAGAACATTGTTAGAAGTAAAGCAAGCGTGGGGCTTTCAAAGTGCAGTCAGAGATACCAGCGGAATATTGGACACTGATCCAGCATTGGGTAACTAATTGTGGAGGAAGCATGTGAAATAAAGACAAGTGAGTCAAAGGTGATAATAAAACGGACCTTTTGTGCAGGTGATTACAGTGTCATATGGGAATTCAAATGAAAGCGAAAAGCTTCGCAGGGACTTCAGTGAACTTTTGAAGAGCATGAATGGTGTATGGACATATAACGGGGCCGTCGAGAAACATGACAGCTTTCCGCTGATGGTAGTGACAGATGTGTCATATTTGGACGGTTACCTGCGGGCTCTTGTTAGGTGGCAATCCCGACTTTACAGGGCCAATTCGGGTTGGACAGTTATATGTAGCACAGTGACAGTGGTGCAAGGAGTTCTTACGGTGGAAACTGCAGGAACCCCGGAGAAACCTTTAGCAGTTTTCAGCTGCGAAAGCATGTGGTGGAATAGAACGGGTGAGGCGACATCTGTCTGGAGGCTATTTTAATCTGAGGTTGCGTTAGAGTGGCACCGCTCGGAAGCCAAAAAGCCCAAGGCTTTGCGGTAATGAGGAAACAGAAATAGTGATGACCAATACAGTTTTCTTATGCATAAGAGGCTCCAACTCTAGAGAGGTGAGACGGATCTGAAGCAGTGTTTCACGCTTCACTGAAGCCAGCACCGTGGTGGCATTACCCTATGTTTGTTACCGTCTATTCTGGTATGGTGACTTTCCAACACTGAAAAAAGTCTTAGGAGTATCCGAGTCAGGTTGTAGAAAGTAATAAGGGTATCAGTGGAGAAGCACGAGAGAAATAGACATGGGATAGACTGTACTCCGACTCAAAGTTGTGAGCAAGGCGCTACCATGATGCGTTGATTGCATGATTAGTAAGATATCTTTGCAGTCCCGGATCGAGATCACGCATGCTTATTTGATCTCCTCTCCCTCACTTAATTTTGACCCCTTGCTTTATCTTGATTTCTGTTTTGTTCACCTAATAACTTTCATATAAAATGAGATGTGATGACATGATTACGAATCACTGAAAACGGGCGTGTTCGCCATCTTGTGTTGTTCTCTCTTTTTCCAGCCATTGACATACTACAAGACGGGACAATAACAGTGTTGGGACTGGTTCGGAAACGGCGGAAGGTTAGTGCAGGATAGGGCAGAATATTCGTCAGG
>STRG.33549.1
GGGAGAGTTTCACCTTCTCCTACGCTCAAAGCTTGCAGCTGGTCTGAAAGTGAGGACTAAAAACCATACTTCACAATAACTCCGTGTGATGACTGTTAATGATATTCCTTTTGTGTTGTTCTATTAAACCCTCGAATGCGTGTACCTAACGATTGCCCAGAGTACAGTTTGGGGAATGTATTCCAGCTCAACCGGTGTTCCGATTCCTTCAATGAGCTTAGTTCGGGTAGGAGCTTTTACTACGTTCGTTGTGTTGGTACTAGTTCTCGAGTGTAAGTGCCGATTACAGCAGTCGGCCATAATAAACGAAGGCAGTCAACGGACAAAAAGGATAGAGAATGCAAGAAAGATAGTTCCTATAATGACGGAATCCTCCAGTGTGCAGCACATTGTAAGGGAGTAGGATGTACTTGGTGTCATGTTATTGTATAAAGAAGCATGAGAAACCAAGCGGAGATTCCGACTTGCTCAACACCAGTAGCGTATCATAGAGTAATGTATAAGAAACATTGTCGAAAGCACTTCGAGGAATGCGTCCCGAATTGTGTACTGTCATCATTACATTCCCAAAGCAAGAAAATAAGAAGTTCAATTAAATACCGCCAATAAAAAAGCCATTTTGAACAATGATATGTTGTGCTGTGTGGACATCCCTGGGGAGGTCGAATTTCAACTTGCCACTCAAAACCTTGTTAGTAGGCAAAATGAAGCAACTACCACAAAGTAAATAATGAAGTCAGTTACAAAAGTGTACGCGAAAATTGGATGATAGATAAGCAAATTAGCGGACTTGATCGGCATCTACTATCGAATAATGATTCTAGTCCCCACACTGATCTTAAATAAAGAGCTCATAGGTGATATGTTCCTTCTAAGTACATGGGATACTAGTGAAGATGAAGTGTGATGAGGTCAGTAGTCCAGACGGGTTTTCGCCAAAGGTGCAAACTGAATTTTCTCTCAATTCATCCTTGGCGTTAACATGTTTATACAATCAACTCCTGTTCCGTGAAGGTACTCTCGATTATGCTAGAATGGTATCCATAATGCGAGTGCACGTTCACTACCTGGAAGATGTATCGTGCTAGTCTAAAATTCTGGAGTCGTGTCTTTGTGTCTACTCCTACCGCGTTGATAGCCTTTGATTTTGCGCGAGTAGAAAGTGGGTTCGATTTGAAGATAATTTCACTGCATAATATTGGTTGAATTGATAGTCTATGAAGGGACCAAACACAGAATTCTGTCCGTCCGACATAGTCTCTTCCAGCCAGGGTTTGTACAGGGTGGGGTCGATAACCCTCGTATCCTTGTTTCCTCAAGATACTTCTTACGAAGCCCTTGGAGATGCTCAGTTTGCTGGCTACTTCTCGAAGGGAATTGCCGGGTTCCGTAGCCAAGACATCTTCTAGAGTGTCAGTCTGGTTTACGATGGTGGCTCCCTTTGGGCATATAGAAGACGTTCGAGAGTGGCTGGTGAACGTGTCTCCTATTGGGTCTAGCAGCGGAATACCAACGTTATCCCCTCTATCGGACGAATACAGAAGACGCAAGTCGGTTTACAGATGCGAGGTGTATTCTATATATCGTGGCACCGAAACAATACCGATACGAGAGATACACCGAACGGAAAACGAAACGCAACGGCTGTGCAGAAAGCGAACCACGAGCACGTACAACCGGCGAACGACCGAAAGCGAAAATCATTCAAAACGAGGTCAACGGAAACCTCGGAAAAGTCAGTCCAGTAAAACGTACGGAACCGGACAACACTATGAGGTCGATGTCAAACGTCGGAAAAGATCGTAGGGAAAATAGATCCAAAATGGTGTCCAGAAAACAGTAATTATCTCAGAACGATCGAGGTCAGTACAGGCACCTGAGTGGCTTTCCAGGATGACCGCTGCCGTAATTTGCAAGTCTCTGGCCAACAGGAGCACAAAATCTCACTGATGGTTTTGGTAGATTAGGATGTCTGTGATGAAATTCCCCGCATGTTTTTCGTAGACTAAGGCCTCCTATCCTCAGTGTAGCTAGGTCGACCATATCTGATACAGGCCAAGCCATGTGAACACGGGAGCTCGAATGAAAGCTGATACTGATGTCATCTGTAGAATAACCCGTATATCCAGTTTGAGCTGAACTCACGCTGATGAGTGAACCATTCCCACACCACACATTGCGACACACACACAAAAACCAAAAGCATGTATGGTGTCTGTGCGTGTATGTAGGCCGTGTACGTGGGCAGGCAAAAAAATGTATGCTTCATAGGCATAATGGAAGGGCAGTTACGTCATCAACTGGCTCAACACTTTCCAATGTGAAAACAAAACAGCAAATTCATCACGTTACATTATCAGACGAACAAAGGTCGATCGGGTTATCAATTGCTCGATATCTTTTAGAGACCAAGCATGGCGTCATCGCAAGTCGGGCGTTCAAAGTGATTTACCAGACCATTGTTCCCGGAGAACGAAAAATCGGTTCTTCTCAGAACTACAGAACGATTACTCGGTCTTTTTGAAGACCAAAACAACTTGAAAGCCCATTTCATAATTGACTACGTCTTATTATTATTCAAATTTGTTACCGTTTGGGTTTGTTAGTTTTCATTCGGGATAGTTGTGGTGTGTGTATTTGTGAGTGCATGACTATGTGTGAGCTGACTACAACACACAAACGGCGGTGAGATAGTCTCAGGGATAGCCGGGTGAACCCAGTACTTGGAAGATTTTCGTGAATGTGTATGACCAGGAAACCAACTGTGCTTAAACGTGAGTGTATGCGGTGGCCTAAAATTGATTAGACTGCTTCGCTTACGTCGACGAGGTCGTTGAGGCACACAACGGAGTGCGTTCATTCAACCTTGCGCTGCAAAAGCTACTGTATCCAATGCCAGACTAGGCTCACCCCATCGAAAGTCTATATTTAAGCTGAGGAGTGCACTACAAATTCCATGATGATCCTGACCTTTAGCCTTTGTTGGCCTTTGTGGATTGCTTATATTTCGTCACGTTCCTTTTAGGCATGATGAGAAATGCCTTGCGGTGAACCACGTGAAAAGTTAACGCGGTGTGCAAGTGATGCCGAATTATAACTAAGTAGTGAAAGAAAATAGATCGGTCAATAAGTTATTCACTGAGGTTCAAACATAGACTTTAAAAGGAGTGGTATAAGTGGAATACAAACAGTGATAGAATGATACCCTGAAGAACTTCTGTCGGTGAAAGTAGTTAAGACGTTGTGACTACGACCACCTGTTAACTATTCGCCACTGGTAAAGAGGTCAGATAAATGATCAACGGTAGAAGGTTGGCTACTATCTACACATAATATATCTGGAATTTTTTTCTCGTTACACATTGGAATAATTCACTACCGTCCGGACTACAAATAGCAGCGGCTTTATATATTCTGTAGAATGGGAACCAAAATAGTGTATGATATATTAACACTAAATGGGACACTCAAGTGACAATAGTAAGGCTGACCGGCCCAGTTTTTCTTATCTCAGAGGACGTTCGATGCAGTAGAAGTCTTGGAACACACGAGTCCATGAAATCCGTTCGATGCATTTTCCTCCACTACTTCTCCGCATTTGATTCGGTTTCCCGTTATCTACTACTTCAAAAGCTAGAGTACTTTGGTTGTCCCACTTCTTTACTCTGGTGGTTGAAAGACTACTTTTCCAATAGAACTCAAAGTACTAAAGTTGGTACAAGTTTATCGAATCCTTTGATCAACAACTCAGGTGTTATACAGGGTACCGTTCTCTCCCCCTTTCCCTTCACCGCACAAATTAGCGACTTGACCACTGCACCACCTTCACAACTTTTTAAGTAAGCCAATGACCTCGTGCTCTGTCAATCTGTCTTCAACCAACAAGACTTTAACTCTTTTTCCGAGAACTTATATAATACTCAGAATTTTTCGTCCCGCTTTGGACTACATCCCAACACTTCCAAATGTTTTGAGTGCACTTTCTCCCTTTCTCGTTCCTCTCACCCCAATGGGCAATCAATCACCAACAGTGTCTCCATTTCCAGAGCTGACTCGGTCAAATACTTAGGGGCCAAAATCAGCACCAATTTACAATGGTCTTCTCATATTCTTGATCATACTAAAAAAACTACGTAGACTGTCTTTTCAGATTCGTGGGCTAAGGCAGTTTGGTTCGACAAAAGCTGTCATTCTTCCTTTTTTCCATTAATGTATTCTCCCACTCTTAATCTACTGCTCTCCAGTAATTTGTCCTGATCTACTTAGCAAAGATTTTATCATTCTACGCCACGACCTAGCCATTATCAGTCGTGTCTATTTGATTCCCATGGGCTCTCTTACCTCCAAAGTTTGCGATTTGCACATTACAGCCTGTGAGAAATTCGCCAAGAAGATTCTTGTGGACCCCACCCATCCCCTGTACCGTGACTTATCTCCATGCCGTTCTCATTCCCCCACACTTTCTGAATTTAGACTTATCCCATCCCGCATAAATGTCTATCGTAACTCTACAGTACAGTGCTTAGCACGTGTTCTGGATGACAAAGAGGAACTTCGGACTAACCTCTGTGGCTGAACCAGTTTTACTTCTACGGTACTTGACTTTATACCTATCTCAAAGTGTCAGCGATCTTTTCCCTCCATTTCGCTGAAGTGTGAGTTTGTTAACTTGTTAAAGTCTTCAATACAATACAATCAGATTAACACGATATATCTTCCAGGTAGTGAACGTGCACTCGCATTATGGATACCATTCTAGCATAATCGAGAGTACCTTCACGGAACAGGAGTTGATTGTATAAACATGTTAACGCCAAGGATGAATTGAGAGAAAATTCAGTTTGCACCTTTGGCGAAAACCCGTCTGGACTACTGACCTCATCACACTTCATCTTCACTAGTATCCCATGTACTTAGAAGGAACATATCACCTATGAGCTCTTTATTTAAGATCAGTGTGGGGACTAGAATCATTATTCGATAGTAGATGCCGATCAAGTCCGCTAATTTGCTTATCTATCATCCAATTTTCGCGTACACTTTTGTAACTGACTTCATTATTTACTTTGTGGTAGTTGCTTCATTTTGCCTACTAACAAGGTTTTGAGTAGCAAGGTATGAAATTCGACCACATTCTGTGTGTGAAGCATGTGCAATATGCTTGAGTTCATGTCATCAATAAAATGTGGCGTCCGTGTCCCCAGATACATGTATCCTGAAAATGAACAAGAAAGAATTTATCCAACTAAATGTAACCTATGAAATCCCACGTTGAATTCTGAAAATCCCTGTACCACTTCACATGAAGAAGTTTGATTTTAACTACTAGTCAGTACATTAGATCATATAGAGGACTTCTATATTCATTTTTTCCAGGGTAAAAACTGCAGAAAACGGAGTGCACAGTAAGTCGAAAGCGCTGGAATATTCTGAGGAAAATGTTGATGTCTTCGATCATATTTGATGGTCGATAGTAATACACTGTCATCCAGCTCGTTGCCACACCTGAACTATTGTGATCTTGTGCTTCACTATTCCAAGCTTCAATGCCTGATGGCCGGCTATAATTGACAGTTCCGCGGGCCTTTGAGGCTATGAGGTATACACTTTCCACTGTACTCATGAACAACCAACAACAACAAGATTCCAATTCAGTTGTAAATGACTACAATCATAAATGTTGGGGTTGTTAACATCCAAGTCAGCTAGAAGTGGTACAAGGATTTTCAGAATTCAAAGTGAGATTTCATAGGTTACATTTAGTTGGTTATATTCTTTCTTATTGATTCTCAGGATACATGTATCTGAGGGCACGGACGCCACATTTTAATGATAACATGAACTCTAGAATATTGCACATATTCTTTAAATATACACATTTAATAAACACGTTTCGTGAGAAATTACTTCTCAGGATAGGGATTAAAAAATCTACTTACCTGTTATCCTACGCCGCGGAGTGCCAAGTTATTTCCTAAGTTGACGTAATTTATATAGTTTCATCTCTGCATCATGTTGATGATCCGAATGCTGATGTTGCTCAGAGATCAGTATCACAACTCCGTCTACAGAATGGTCGAAATGTCCTCGCTAGCTCAAAGGCGTCTGATGCAATGTGCCGTCGTTTTCGTTGATAGGTTGAGGTCAGTTTGGTTCTCTGGTTCCGATCACATGATCCCACTGATCCGCCGGATTGACGTCCGTCCGTGAGCGCGACAAGTCGCACGACTGAGGTCTGTGCCATTTTTGCACTGGATGAGCGTGGTAGGACAAGTGGTCACAACGGACAATGGTTGACCAGAGAGGCTTGTGTCAGTTGACCAATGAAATGTGCTTTGTCGATTCGAAAACCAACCACTGCATTTGGTTCTCAAATCTATGTGATAGTTTTGCAAATCTAACTGACAATTTCGTAAATCAATGTGATAGCTCCTCAAACCAATCTTAAAACGCTGTGGAAGATATTGGTTCTCAACTGTGTGAGATTAGGTAATATGGATTTTGCACTATTTTGATGGACGGGGTCGATGGTTCAAGAGAACGCGGTGCACGAGGAATACAGGCAAAGTGTGTGGGTTGTGTAGTTCACTATCGGTCAGGTCAAGTCACCCGGCAGCTACATAACCAGTAAATACAGGAATGGTTGGAGAAAAAG
>STRG.67223.2
TGGTGATGAGGGCGGTTACTCTGAGCCTCAAGGTCGATGTGGTTTGAGGTGTTTTGTCTGCGCCTTTGGGATCTATGCTGTCGGCGCGATTCAAAGGCGTTGCATTTCTCATCTTTTTCATAGGGCTGGTTTCAAATTGTTTTTCAGTTGCAAAATGCAGCTGCAAAGAAAATAACAAAAAAAGAGTTGCTGACTTGTTGGATGACATCGACGAATTTTATAATCAAAAATTTCCAGTTGAATGCACTACGAATCAACGGTTATTGATGAAGGTCTCTCTGAATCCAATCTTTTTGGATTTTGGGAATCAGCCTTTATCGATTCCAAAGCAACTTGAGGTTACCATGAAAAACCTGGATTCAGATAATTCCTTCCAAATTGTAACCATCTTCGGCACGCACGAGGCCTTCGTTTGGTCGAAGCCTAATCAAACGTCCATACCCCCGATGTCGTCTGTTAGTTTCAACGTTACTTTCCTTCCTTACAAACTGGGTTCGTTCGAAGACGGTTTATACATAACCACCATCCGCGGTCAGCTGAAGTATCAGGCTTTCGGTACGGCATATATAAATACAGATCATATCATCCAGTTCATTGACATTGACTATAAAGCAGAAAACACTGTTACTTCACTTCAAACATTCAACCCATATACTCATCCCATCCAAGTGGGAAGCATTGCACTTTACATCCCACCTCCCAGATCCTCGCATTCAGACACGGACGTCAATGGGACAAGAATATTTCAAAGCACTGTCAAAGAACCTTTTATATTAGAACCACTTCAAACAACCAAGTTGTTCACCTTTGACCTGCCAACTCACTGGGGGTTTTGCTTCGCTGTGGTCTCGTACTGTCACAACCCGCCTTGTTTGTCTTCTGGTTCTTCATCAGATTGTGTAAATGAGACAGAACATATGGAGACATCGCTGCAAGTTTCCATGGTACCGACTAGTTATACATTGGATTCAAAACTTTTGACGTCTTCCAGTCTGATCCATTTCGGTACGGTCTCTCAGTCAACTAGTGCGGTGACAAAACATATCAAACTGATCAACCCATTGCAGAACGACATCACAATCAAAGGAGCAGAAACTGACATTTTTGATCCAGCGTTGTCGTTGAACTTGAGCGTGCTTTCAGTCCCGTCAGGATCACTCATTCCATGGGCCGTGGCCACCTTGACGGTGTCACCTTTGAACGTCACGCATAGTCGCACGTTGAGTGGATTCGTCACACTCTTAACCGACAACAAAGGAGTAATCGTGAGAATTCCATTCCTTGCCAAATTGATTCGCGGTTCACTGATCATACAAGAACGTCGAGTCGTGACCCATGAACTCTCACCACCGCAACTCAGATTTGACTACGTGTTCCACAACCACGCTGATCTCCCAGTCTCTGTGGCGAAGCCACAATTGCCGCACAACTATCGTGGTGTGATTCGGGCTAGCTATCACGGGAACCATTCGTGTGCAGAACTAATCCAGCCGGGATCGAAAATAGTCTTGTTCAGCTTGTCCACCTTGAACAGTATCTCACGGACCCGGGTGAAGGATCAACTGTCGATTTCGGCTAATATCTCCACAGAACCACTTCAGTTCGATGTTTTCTCTGGGCGGTTGGAAATGGAAATTCAAGATGCGCGTCTACTGGATGGAGTGTACGATCTTGGCTCCGTTTTACTAAATCAACAGGGCAGCAACACTATTGTTTTGCACAACCGGAATCCAATTGAGATCGAAATAGAAGCTTTCGGAGTGAGCACTGCCTCAGATGCTACTGAAGCATGGCGTATTGTCAACAAGCGTACTGGATCCGGTGCTGGTTGCGTCACACGGTGTCTAGTACACGTCTCCGACGACGCCTGTGTCAGTTGTCCCACCAAATTAGCTGCTGGTCAGTCGAATAGCCTGTCCCTAATCTGGGGTGGTATACCGCAGCCGGTCGTGACAACAGGATACATTGTTCTGAAGTCCACCTATCAACATTTGATTCGGCCATTTCGTTTCAGCATAAGCCGAGGTCGCTTATCCATGTTACCCAATCCAATGATTGTGCATGATCTGTTTCCGGGTAAAACTGTGCGTCGAAATGTGATTATTCAAAGCAGTTTCCCGATGCCTGTCAAGCTATCTCGTTTACGGTTGGAATCCTTCAGTCCCTCCGATCTGATAGGACTCAATTCGGCCAGTTTTGTGCGACTCTATCGCCAACAATCGACCGATCTGGCCGTTCAAGACTCTGACATGATCGGTTTGATTCTGCAACCGCAACAGCCGACTATTGTGGCCACAATTGTGTTTGATCCAGCCGGAGCATGTGTCAACGTGTTGTCCGCCGAGATCGGGCCCACGACAACACACGAAGTGCCCATTTGTCATACCGGATTTAGTTTAGACTCTAGCGAAGGTAAGTGGATCTGTCTCACACACCAATCTTCCCTCACCCTATGAAAACTTACTGCAACTGGCTCAATGGAGAGAGCAAGCCGGCCTAATAATGACACAAATGTGAAACTTCATGAGTGTTTGGTACAAGAGACGTTCCAGCGTCACGCCCTTTTTTCGAGGCCCCTCCCCTGGCCTTTGCACAACCAATTTCGGGCTGAAAGGCAGCAGCGTGTTGATGCATGGTTGCTGGTATCTCTCTCTCTCTCTCTCTATATATATATATATATATGGCTTCAGACTGTGTACAAGCGGGGAGGAAGGGGTAGATAGTCCGAGTCCATGATTTGTTTATAGGCGCGATACTCTCAGGTTACCCTAGCCAAAGCAGGTGGTTTCCTCAGGGATCCACAATCAAAGCCTTTGGCTATCCAAAGCTTAACCCTCAAGGCAGCCGGACGAAACGTGGGGTCCGTAACCCACTGGGGGCCGGTAAGTGATTGCTCAGTTCATACTCCCTTCGAATGAGGCCAAACACCCTGGGTGCCTAATGCACCTCTCCGCCACAGGTGCCGGTGAGCAAGTCGTTATACGCTTCATACGCCACTCGTGGTTTATTTGGAATGAGGGTTTAGCCATCTCCCCTAGACTGACTATTAGTCAGTCAACCTAGCGGAGAGCGCCGGGTATTCACTTTCGTCCTCTCAGTTTAGTGGGAACATCTCCACCACGAGAGGGCAGTGAGTATGACTTCCTCAGCAAAGGCTGTGGAAGACGCACGGTCACTTGGGAGCATTTTGAGGGGTGCTCAGGATGAGTAGCCATCTCGGAGCCTGAAACACCCACCCCGGATTATACTGAGGCATTGGGAGGCCTATATAAACCACCTAATCCGGACGGTATTCCACCCATCGTCCTTGAAATGCGTGCCCAGAGTCAGTAGCAATTTTACGTCATCTTTTTGCCTTTCTCTCCAGTCTGGTACGTTTCCCGTCCAGTGGAAAGAAGTCGTGATTTCTCATATTCCCAAACACGGCGATTCCTCCCGCCCGAACAGCATCCGTCTTATTTCCCTAACTGCCGTCATTTCGAAGGTCATGCAGAACATGAATTCTAGCCAGTTGCAACCGTTCATTGAACTTGAAGGACTGCTAAGCGATCTTCAGCACGAGTTCCGACCTTGTCTTTCCACGAGTGATCTACTAGCTAACATCTCGCACTACTGGTCATCGGCACTCAATAAGTACAGAGAAATATACCTGGTCTCAATAGACATATCGAAGGCTTTTGACCGTATCTGGTACAATGGTTTACTGTTTAATTTCCCCACTTTTGAGCTTCCTGCAGACGTTATCTTGTGGATGTCAAGTTTCCTCAGTAACCAGACCATCTTCGTTCCAGTCGATTGGGTTCAATCACAACCTTTCCCGTGAATGGTGATGTTCCCCAAGTTTCTATACTCTAACTCGCCCTTCTTGTTTTCATTAATGACCTCTTATCCACTACTTCCAACCTTATCCACGCTTTTCCCGACGAGGCCACCCTTCACTCACCGCTATTTTATCCCACCTCACACCATGGCACCTCAAACCGACCGTGACTGTTGTGTTCTTGT
>STRG.10148.4
CGGCACCTTAAAACGCCCGGTACCCCGTTTGTGTCTGGCTTCTCACTCTAGCTGCGGGTGGGCTAGCACCATTGAAGTTCGCGTTTTTTGTTCGAGTTGTGGGCCAGCCGAGGGCCATTTTCGTTGTACAATTACGGGTCCTGGAGGTTGGACCTAAGTGGTCAATTGTGTGCCGGTATCATTCATCATCCGTGATTGTACCCTGTGTCTCGTGTGCCTACTTGGCCTGTGTCCTGTGTTCTGTGTTGTGAGTCTACGTGGCCTCAAGTCCTGCGTTTTCCGTACTGCTCGTTCATTTGGTATCGTGTTGTGATTTGTGTTGTGTATCTACTTAGCCGTGGGCTTTCATCGTGTGCAGCATATTTACGCCAGTTGCCTTGTGTTGTCGAGTCTCAGTAAGCTGAGACCTTCTGTGTCAACTGTGTATGAGTCTTACACAATATGACAATGTCGTTCTCATCATCAACCCTCACCATCTTGTCGTGAGAGACAGTGAAACGTGGTGCGATGAACCTTGTTCTGATCACCGTATACACAATGAAGAGGATACATTTTTGAGTGTAAAGATTGAGGAGTTATACACGCTGAAGAGGCGACCCAAAGTAACGATCTTTCTACTGCAGGAACTTTCTTCGTTGATCGGAGTCAAATGGAAGATTTGCCGATATTCGATTCGAACGACGATGGTCGAGAATCTCAACGAAAACAAAAGGAATTTCTGTCAGGCTCACCCACACAGACGAAGCATTCAAAGCATACGTTTTCCGACCTTGAACTCCAAGATCCACTCTCTCTACCTCCCACTCGAAAATTTGGAGGATGGGGCCAAGACGGTGTAGCATCGGGTCAAGCCGCGTATGGACGGAGAGCACAGACACAAATGTCGAATTCCCTGAACCTTCTAGAAACCAAAGATTCCGATGACGAGCTAAACATACCAGTCATTCCTGATTTGGCGGGATCAGATGAACCAATGTCAATCGCGGCTACTGCTGAGCCACCCAGTGTGATCATGAACCGGATCGTCAGCTATCGCGAATTGGATCAGGATTTGGCCAAACGAGCCGCATTCGCTGGTTTTGATCGTAATATAGATTTGAAATTGCTCACTCGATATCTACTTCCGGAATCTGAAGTGCAAGAAACCGATGAAGCGTGGGACTGGGATCGTCTGTTTGCCGATATTAGTGAACAGAAGTCAAATG
>STRG.62103.1
AAGATAGGCAAAGACTGTCGGTGTTCAAGCATTAATGTCTCCGTAGTACTGCTCGATTATGTTTCGAACACCGTATCAATAATGCTGAGGTTAGGAGTCAGGCGTTGGGAACCAGAGGTCAGTCTGTGGATCAGGTACTAAATCGAAACAAGCAAAGATGATTGGGACACGGTCAGTCCATCATATGACAAAAAGGTATGAAAACCTTGAGCACTGGACTTGGCCACATAGGACGTATTAGAATTCCAGGTTGTGGTCGACGAGATCCGTCTACTAAATAGTTGGACACAATAAGTGATCTGGTTAGGTGTCACGACTAGTGGCGTATTTGTATTCGGACTTTTGCTTTACTTTCGTGATTACGATGTATTACTTTGTTTTCGGCTCTTTTTCACTTTATGATTTTATTTATTTTGCCATCAACCGAAAGATGCTGTGAGGTGGCAACCGGAACCAGGGCACAAGTGTGAGGTAAGTGGTTTAATGAACTGAACCGTGACTGAATGAAAGAACTTTCTGCTCTCGTGTATCTTCATTCAGACGAACATTTCCGTCCGCGTATTTCATGACACAGTTTATTGCTTGAGCATAAATCGATACCACTGTTGTGGAACGAGGTAAGGGCTGTGTTGGGAACCCGCTTTAATCATTACGTTGATATTGAAGAGATTGCGGGCCTAAAGGGGGTACAACTGTGCTGGACAACGTGCCCTAGGGCGAAGATCCCATGGCTGAGACCCTAACCGGTTCCGAAACCGGCTTGATTGTTTTGCACGTATATTTTTCACTGGCTGCGAGGTAGCAACCGAAACCAGGGCACAGATGTGTGAGATTGATGGTTGAAAGCACTGAACAGAGTAGGCCTAGCCTATCCGGGCTTTGCGTAGCTTGACACAAGTCTCAGGGTCTTGGTACTATTTCCTCCCAGAGGACGTGGTTGGCCACTGTGAGAGCATTGTCTGACAAATCATCGATGGACGACTTAGCCTCATTAGCAGGCAGAACGCCATCGCCTGTTCAGAATCGAAGGCAGGACTGGAATCAGTCAATCGGATCAATGAATCAATCAGTGTTCAACACTCGTCTGAACAGATCGGAACCAAATCAACTAATCGGAGTCCTAACTAGATTAACTAGTCAGAAGAACAGGTTTCGAAATAACAGTTGAAGCAATATGTTTTTGTGCGAGGATTTGGCTTCGATTACCATGCACCTGATAAAAAGGGTCTGTTTGGTGGCAATGGAACTAGATGGTTCGGAAGCAGAAAAGCCTCCTTTCAAGAGCTCAGGGGCCTCGACTAAAGCAGCTACTCTGGCTAAGTGTTATGCATGCATGCACAGTTATAAAATGGAAAAAAAACTCTAACCACAAGGATTTTACCAATGACCAACACTAACATGAACATCACAAAAAC
>STRG.17200.6
ACTCTCTCTGTATTTGTGATGTTTGCACTAAAATTCCAGACCGGTTACACAATAAAACAACCGCCAGTAGCACCTGAAACGACGATTTTGATGTGATTCACTCATTATTCTACTGGACTAACTTGATTATGAACTGTTACGCAGTTCCGTTCCGACTTTTATCCTAATGATTTATTTATTTCGAGGATGAATCATTCCTTTTTTTTATCTTGTTTGGTTTTTCAGACTCGGTGAATGATAGTAGTGAATCATAATGCTCAGAAATATGAGCGAACCAAATCAGCCAATTGACCCGTATCTTTTGGAGTTCTACAAAGCAAATTACTCATTCACTAGCAAACGGGCTAAGAAGAAGATGGAAAATGGGACCTGTTGCGGACATCGGACGTGTCATTTAGATCGTTTTAATCTGATCAGTAACGCGAAGACGATCCCGGTGAGACCATTTACACTGTACAAAGTGTTAGTGACCACAGCGGACGTGTCGAATGCCGGAACATCGGCTAATGTGTATATCACCTTGAAAGGTGATTGGGGATCATCCGTTCGTCAAAAATTGAAGAAATTTCGGGAAAAGCCAAGTAGACGCAAACCGGTCAGACTGGAATCGGGATCCACTCATTCGTTTTATGTTGTCTCACCGGATCTTGGAAACATCAAATCTGTTGTGATTGAGGATTGTCAAATAACGATACAGTTCTGTTCTCCCCTGAACAATTCTTTGTACATCACCGATTCAGCACGACAGCACACGCAAAGAAGACGGATGGTTGTTAGAATGTATTCAGGTTCTTCATCCGCTTACAAGAAGGCGGTACATGTTTCTGTGCAACCATTGGCTCTCCCTGTACAAAGAGGATGGTCTTCTGGTTCGTGAACTGTTTGGTGTACGAAGCGCAAAAACAAAGTATTCCATTGTTGTAGTGACCGGAGATTGTGAGGCAGCCGGGACTGACTGTAACGTGTTCATCAAACTGTTTGGTCGCACGGGGATCACACCACGAATTCAACTGGTTTACAATCAGTCCACCAGAGAATCTCGCAGTGTCTACTACTCCCCATTTGCTCGTGGCATGAGTTCTAAATTCATTGTAAACGCACCCAGCGTTGGAGCTATGACCCACGTGCGAATTAGTCACGATGGTCGAGGAGAGCTTCCTCACTGGTTTTTGGAACGTCTTGTGGTCACTGATTTGTCTTATCCAAAATGGACGTACTACTTTCATGGATCTGTATGGCTATCCCCAACTTATGCGGACAGAAAACTGTTTCGAATGATACGAGGTACTCGAGAACCAACTGGTTCCGGTGTAGAAACAGAATATCAACTGACATTTTACACGGGGGATTTACCGGAAGCTGCCACTACGGCAGATGTGTTTGTTCAGTTTCACGGAGAGAGTGGAATCAGTCGAGAGATGTGGCTGAACGATACACCATGGCAACGGTCAACCACTATTCAGCCGCATAATCACATCCGTTTTGCACGTGGTAATTGTGTGCAAGTCCGACTGCCCCCATGTCAACAATATGGACCGCTCAAGGAACTTAGTGTCGGTCACAATCGACGTGGTTCAAATCCCAAATGGTACTTAGAAAAGGTAATCGTTGACGACTTGAGACTGAACAGAGTCTATGAATTTCCATGTCACGATTGGATTGATGAGCCCAATCAAAAACAGTTGGTTTGCACGCGTTCACAAACACGCGAACCTTCGAAAGAGGAAAAATGGCGAAAACTGCCTATCGAGATTTACGTGCACACGGGCAATGAGTCTACGTTCAGTGTGTCAACCCAAGTCTTCATTCGTCTCTACGGTCCGGAGGAGTCGTCCGAGATGGATTCGACCAAGTCATCAAAGCGTGTTCGTACGGTTTCAGGTGGCTCTCGTACGACAAAGTCAGTTCAGTCCGAATCTACTGAAGCGAACGCGCACACAAGTGTGACCGAGGATCGGACCTATGCGACTCGACGTATTTGGCTATCGGATGGTGTATACGAGCGAAACCGCGTGACTCGTTTTCGAATAGATCTACCGGTGCCATTTTGCATCAGTCCGTTCACACGTGTAGAAGTTGGCCATGATGGATCGGGAAAACAGCCACCTTGGTTTTTAGATCGATTGGTACTTTATTGTCCGGTGACAGGGTTCAAACAGACATTTCTATGCAACCACTGGTTGGCAAAAGAAAAGGAAGATGGAAAAACTGTCAGAACCCTACTGGAAGATAAGAATCAGCGTGTTCGTGGCGAATCGCGGGTGCCATGGACAATACGTGTCAAAACAAGCAAAACAACAGGAGCCGGAACCACATCCATTGTGAAACTTATACTGTACGGATTGAAACAAAAGACTGATGTGGTGAACTTGGATTCTGCGCACTTAGATGACCAATCAGATTGGGTTCCAGAACGAGCCAAAATAAGCACAACGCTGTTCACTCCGGGCACTGAAGTGGCATTCCGCGCGGATTTGCAAGATATCGGAATCCCTTACAAACTACGCATTGGACATGATAACTCGGGCACAAATCCGGCTTGGCACTTGGAACGAGTTACTTTATACAATTGGAACACTGATCAAGAATACCTGTTCCTCTGCAATCGATGGTTAGGCGGGAAACACGATGATCAGGCAATCGTTCGAGAATTGCCTGCTCAGGGACCCGGAATATTGAAGCCCGCAGCAATATGTCACTACAAACTGGCTATCACTACCGGTGATAAAGATCGAGCAGAAACGAGTGCGAGAGTCTTTATCAACTTGTTTGGTGAATGCGGTGACACGGGTGAACGATGGCTAGTGGATTCTATTGCCGGTAACAAACTATTTCGGAGATGCCAGACTGATGAATTTCTACTGGAAGCAGTCGACCTGAAAAACATCAAACGAATACGCATTGGACACGATTCACAGCAGGCCGGAGGAGGATGGTACTTACACAAAGTTGTTGTGAAGCAGATGGAGGATCCCAAAAAAGTGTTCACCTTTGTCTGTGATCGATGGTTAGACGTCAAGAAAGATGACGGACTGACTGTGCGAGATTTGGTTGAGAATACTGCTATCGAAAGTATCCTGTATGAGATAGTCGTGAAAACGGGAAATATTCAGGAAGCCGGAACAAGCGCTAACGTTTTTCTCTGCATGTACGGCAAAAATGGCGACACCGGGCCAATACGTCTCAAAGGGAGCACGACGGGGGCCCATGAATTCAAATCGGGGGCATCTGATGTGTTTCAAATACCCGCCGAAGACGTTGGTGAGTTGACTAAAATTCGTCTGTGGCATGACGACAATGGAAGAAGCCCAGGCTGGTTTTTGGATCAAGTCTCGGTCGTAGCTCCGCATTTGGGTCGCCGCTACGTGTTTCGAACGCATCGTTGGCTTGACCGTAACCAAGGTGACGGCAAAACACAAGTTGATTTAGAACCCACTCAGATAGAACAAGTGGACAAGGCCGTTTGTCACGAGGTCACCGTGTACACTGGCGTGTGCACAGGAGCGGGTACGAACGGCAGCGTTTCTTTGCAAATATTCGGAAGTCCACTGAATCGCACCACAAACGTCATTCACATAGCCTCGGATGGAAAACATTTTCAAACTGCTTCAGTGGATATATTCAAGATTTTCACGGAGAATGTCGGGATTATCCAGAAGATCAATATTGGACACGATTGCACGCGTATGGGTTGGTATCTGGATCGCGTGCGAATTCGTAGACCAGTCGACACTGGAGAAGTGTCACCCAGTAGAACAAATTTAGTCAAAGGTTCTCAAAAGAAGCCCAGTGAATTAAGTCCGAAAAAGGACGCGCAAAACTCTTTGGACTCCATTCGTTCATCAATACTTGAGAAAAGCGGATCATACAACCAAATGTGTTGTTTACGGGATGAGGATGGTATGGAAAACTATTGGTTTATTGCCAAAGACTGGCTCGCCAAAGACAAAGGTTACTGTCAGATGTTCCGTGATCTGATAGCCACCACAGAAGATGGACAAATCTTGACTCGGCTTACCGAATCCACCTATGAGATTCTGGTACAAACTGGAACCCAGGAGAATGCGGGCACCACATCACGTGTTTATCTTGCCATGTATGGTTCACAGGCACAAAGCGGAGATTTGCTCCTAAACAATCTTCACACAGGTTCAAAACTGTTCTCGTCTGGTGCAAAAACTGTTTTCACGCTAAAACTCTGCGGTCTGGGTGAACTGAACAAAGTGAAGGTGTATCATGATAGCAGTGGAGAGATGCCAACTTGGTTCCTGGATCATATACTTATCACGGAGACAAGAGCCAATCAAACAAAACAGTACCTTTTCCCATGTTATCAATGGTTAGGAAAAGACGTCGCTGACGGATCTGCCTCTCGAGTTTTGATGACAGCCAGTCCTGAATTACGACAGCGTTGGAAGGCGGGTGAAAATATTCGGGCCGATTCCAGGTTGATCAATTCAGATCGATCTACACCGTTCATTGTACGTGTGTGCACGGGCACGGATCCGGGAGCTGGGACCGATTCTAACGTGTATCTCGAGCTGTTCGGTGAACAGACTTCTTCGGGTTTAATTCCCTTGAAAACCAGTTTAAATCAAAGTGGACACAGTGTTGTCAATAAGTTTGAGGCAGGATGTTTGGATACGTTCACTGTGAAGGCCATGGATATTGGTCCACTAAAAAAAATTCGATTGGCACACGATTCCACCGGGGTTGGACCTTCGTGGCAGGTGGCACGTGTGGAAATAGATGCTCCTAAATTGAATTTGGGCTGGACATTTCCATGTAATCGGTGGCTAAAATCCCGCACAGACCGCAAAATGTCGGAATTAGATTTGTACCCGCAGCCAGATTTGACAAGGTTCTTGCGGTCAACAATGAGTTTCGAAGTCACGGTATTTACGAGTGAAGAATCTTCACCTCTGATGACAGCCGCGGTGTTTCTTCAGATCTACGGTCAAGATGGACAATCATCTCTACCGATACGACTTCAGTTTGCCGAAGACTCGACCACACTGTTCAAACGGAATTCGGTGGACACATTTTATGTAGAGGTTTTGGAACTGCATATGCCTGTCTCAAAAATACGTATTTGGCACGATAACAATGGGGTGTCACCTCACTGGCACGTGCGTCGGATAGAGCTGCGGCACGTCAGAGCTGATAGACAGGTCATTGAAACCTACGTGTTCTTATGTGAAAAATGGCTTTCACGAGGCAAAGTCGATGGTGCAATCGAACGGGAACTAGTCGCCTCGAAGCGCTTGGAGGCGAATGCAGCCGGTCAGAATGAAGAAATCAGTTTGGCCAATAGACCGTCAGTTTTGAACTATGAAATCCGCGTGATCACGGGAAACCGCCCACATGCCGGCACAGATGCAAACGTTTATCTCACCCTGTTTGGTGAGAACGGAGACAGCGGGGAACGCAAATTGGCCAAATCACAAACGAATGCAAACAAATTCGAATCAGGGCAGACGGATGTCTTCCTTTGGGAGGCAGTGGACCTCGGCCAGCTGCACAAAGCGCGCATACGCCATGACAACTCCGGTGTTGGTCCATCGTGGTTTCTCTCTCGAATCGAGGTACAGCCATTAGGCGAGCGAAAAATGGATACTGAATCTGGTACCGCGGATAAACCTTCATCGGCCCCACCATCTACTGTGGCAATCCAATGGAAACCGACTGTATTTTATTGTGAACGTTGGTTGTCCACTCATCATGAGGATAGTCTTATTGACCGCACACTGCTAGCACAGGACTATCAGCCTCGTCTGGATGACAGTCAGAGTCTCACTTCGATTCAGACCACTGCCGACCTGAATCCTTTGATGAAACATGCTCTTCTTCCGAAAGGGGTCGTTATATTTCCTCGAAAAGTTGTTGATCTGGCATCAGGCCAGCAAACGTCGGAAGGTTCACACATAGAATCGACTTCAGAGAACGAACGTTTACCAACCACTCCGTATCATGTGCGTGTTGTCACGGGGTCGGTCAAACATGCGGGAACGACCGGTCCAGTGTGGATTCGTTGTGTCGGCCGGAATAGGAGGGACTCCGGGAAAATGATGCTGTTCCATGAGAGACGCGGCACGCATCTTGTCAAGGGATCAGCACAATCATTTTACTTTGATGCACCTATTGTGGATGAAATAATCGAAGTAGAGGTCTGTAATGAGTCCGTCGGGGACAAAGCCGTCGGATGGTTTCTTCGCAGTTTGGATATCGATTTACTCACAGAAGGTAAACAGTATCATCTCGAATGCAATACCTGGCTGTCTTCAAAAAGAGCAGATGGCAAAACACAACGGTGTTTCCCCGTAACCACTGGTGGGGCCCGCGTGCATCCGAAGTTGATCTCCTATCATGTGGTCATCAATACTGCCGATGAAGAAAATGCCGGACTGGATTCTGATGTCTATCTGAAGCTGTTTGGAAGTGAAGGGACTACACATGAAAATCTTCTGGAAAAATGTGGTCATCGATTTGAGCGCGGTACTATGGACAAATTCCGAGTTGAATTCGAGGATGTAGGATCGATTGAAAAACTGAGGCTAAGATATGACGCTGAGGGTGAACGACGGCAATGGAAGTTACGAGATGTAGTTATTTCTCGGCCCGGGAAGAGCTATCAATGTGGAATGCCTGCTTCCGGATGGTATTCGATAAAAAACGATGGACTCAAGTGCAACTGGGCTGATTTGGTTGCCTCAGTTAACGGAGTGGAACAACTACGTCGTGTTGACTTGAGGATTCGCGTGAAAACGTCAAATATTTCAGGAGCCGCTACGGATTCCGGTGTTTATCTGAGACTGTTTGGTCAACATGGAGATTCTGGTGATTTGGGTCTTAAAACCTCATTTGAGAAACACACCTCTTTTCGACAAAATGCAGTAGATGAGTTTTTGATCTCCAGTATCCCAGAGTTGGGTACTCTGTCGCGCTGTCGATTGTGGCACGATGCAAAAGGGCGTTCAACCTCGTGGCACTGTGAGTGGGTTGAAGTGCAAGAGGTCTTGCTGGAAGCTACTGCCCGCTGTGCTCGACAATGGCGATTTAATTGTTCCAAGTGGCTATCCACCAAAGAGGGCGACCAACTGCTGGTTCGAGATCTTCCGTGTACAGAAGAATCAATCAATGATCCGGCGCGAGGTCGCTTGACCGACCCCGTAGTCATCAATACAACTTTAGCTATGGCGGAAGTCGCCAAAGCGGTCAATTTGCCCGACCGACACTACGGTGATATTGCGTATGATGTTTACATCAAGACCGGTGATATGAAGGAAGCGGGAACACCACACCAATTGTACCTGACACTTGAAGGAAAAGAAGGTCTTTCGAGGAAGGGACAGACTTCAAGCTTGGAAGGTGTTTCGCTACAAACAGGTAGCACTAATCACTTAAAGTTGCTCAGTCCACCATTAGGAAAATTAACCAAGGTGAGACTGTGTATTATTGGAAAATCTGGCACCGGACAAACTTCCAGCGGTAAGATTGATCGCTCTTATCATTGGTACTGCGAGAGGATTGTTGTTGTGGATCCAATCACACAACAGGAATATCAGTTTCAAGCAAAGAAATGGATCGAATCAGTCACTTCACGTGCTACGTGGAATGAAACGGTGATTGACGTAACGTCCATTGTGGAGAACAAGAATTTACAGATTGTCAAGGAATGGAAAGAAAAAGCCACAAAGCGTTACAAGGTTTCGGTGTACACAGGAAACAAACTCGGCGGGGGAACGGATGCAAATGTGTACATTCAACTATTTGGTGAGACGGCTGGGCTCGATTCCGGTCTGCAACCGTTGAAAAAAGAGGGTAGAAATTTGTTTGAACGAAATCAAATCGACGAATTCCAGATTGAGAGTTACGACCTAGGCATTTTGAGACGCATCGTAATCTTGCAAGATAATAGCGGAGCAAGTGCATCCTGGTTCCTTGACAAGATACTGGTCACTGATCTTGCGAGAAATGTTGTGTACAACTTTCCGTGTGAGCAATGGCTGTCCAAGTCCAAAGGCGATAAACGAACATGGAAGGAAATCTATGCTTTACCTTGATTCCAGATTATTTATATTCTTTTATTCCCGACTGAACTTATTTCCCTGTTACTTTTACTGATACCGTCTGAGGAAGAACTCGGTCCTTTCTGGTTTTGGCAACATTTTAGGAACATTTTCTAAGGTCTTCACGATACACTGCTTAATCTATCATTCTTTCAATTTAGCCGGGACTGCTTCAGTACCCAGGCAGACTTGAAGCTTTTCATGACTAGATCTCGCTGCTCCGAGCTGTTTGTATTTCATTTTTGATATTTTCACAAAACGTACACATATTTTGTAAAACTATATATCTCAAACGTCCACATATTTACACTATAACCCACATAGGAGTAGAGATGATTGATAACTGAA
>STRG.38552.1
ATTCCCATCTCTGTCGTCACAGGCGAATCAGTGGCTCGACATCTGATAGAACGATAGATAGCTTCATATGGTTGTCCTTCCACAATCACTACCGATCGAGGGCAACAATTTGAGTCCGATCTATTCTCTTCATTAACTCACATGCTGGGTACGGAACGCATTCTCACGACCGCGTGCTACCCGGCATCAAATGGTTTAGTCGAACGTTTTCATCGCCAACTCAAAGCGGCTCTTAGAGCACACGAGAGGCCCGACTGGTACGAAACGTTACCGCTAGTTCTGCTTGGTATCAGGACTTGCTTAAAGGCAGATGTTCAATGTTCCGCCGCAGAACTTGTCTACGGCACGACATTACGACTGCCTGGGGAATTCTTTACGCTACGGAGTACAGACTCACTTGCCGTACAGACTCACGTTCACTGTTTGTCTACGTACATGCAAAATCTCGCTCCGGTGCAGACTCGAATGCAGCGACGATAGGTTTTTGTTCCGACCGAACTCGAAACTTGTTCGCATGTATTCATTCGTGTTGATTCGGTACGGAAACCATTACAACAGCCTTACGAAGGTCCATTTCGCGTGAATCCTCGTCACGATAAGACCTTTAAGGTTGTTCGACACGGTCGCGTCGGTACCTTTAGCATCGATCGTCTCAAAGCCACGTACGTTGATGACAGCGTGTCGCCCGCTGACATGAGATTCGATGTTAACCCTGCACTGCCTGTTGATGACACTTTCGTGTCACGTCAAGGTCTGCAGTTAGCGTGGCCTGCTACGACTTCGAATGAGACTATCGTCTCACGTTCAAGTCAGCAGAGCACGTCTATGCACCCGTCCGTGAATGAGGCTCCCGTCTCACGTTCCGGTCGGAAGATCGTTT
>STRG.77679.1
AAGTCTTTACGCCACGGAGTACAGACTCACTTGCCGTACAGACTTACGTTCACGTTTGTCTACGTACATGCAAAATCTCGCTCCGGCGCAGACTCAAATGCAGCAACGATAGGTTTTTGTTCCGACCGAACTGGAAACTTGTTCGCATGTATTCATTCGTGTTGATTCGGTACGGAAACCATTACAACAGCCTTACGAAGGTCCATTTCGCGTGATTTCTCGTCACAATAAGACCTTTAAGGTTGATTGACATGGTCGCGTCGATACCGTTAGCATCGATCGTCTCAAGGCCGCGTACGTTGATGATAGCGTGTCGCCCGCTGACATGAGATTCGATGTTAACCCTGCACTGCCTGTTGACGACACCTCCGTGTCACGTCAAGGTCTGCAGTTATCGTTGCCTGCTGCGACTTCGAATGAGGCTATCGTCTCACGTTCAAGTCAGCAGAGCACGCCTACGCACCCGTCCCTGAATGAGGCTCCCGTTTCACGTTCCGGTCGGAAGATCGTTTGCCCAGCACGTTTTCGCGACTAGGTCAAACACGATCTTAACCATTGCACTTCGCAGTAATAGCTTTCGTGTTTATCGTTTCGACAGGATTTGACATGCCTCATTAGTTATTACTGTATCCCAGTCAGTTCCATTGCAGCTGCCACACCAGTTTTTCGTTTTTTTT
>STRG.30298.2
GAAATGTGGGACCTGTTTTGGACGAATATCCTGAATATCAGCAGAACATCGAAAAAGTTGCACCAGAAGTATCACTGCTCGAGAATTCAACCATTACCGATGAGCTGGCGAACTGTGAAAAATCGAACCAAATCCGTGAAAATGCGGAAGATCGCTACCCAGGTTGCCTTGAACATGAAAATTGTGAAGAGAAAACCGAAGACATGTCGTCTAATATCGCAGTCACTGAAGCTGCAAGCTATGAGGAAACTCAGACTGAAGTCAGGATTCAAGACCAAAATGAATTTAGCCCGAAGGACATTGAAGGAAGTATACCGGATACATTCATGCTGGAGACTTCAATCACTTCTGATGAGGTGGAAGATGTCGGGCTACTGAACCATATCCCTAAAAATATGGAAAACTGTAACCGGGATTGCTCTGAAAGTCAACCTGATGATGGTGGAAACGAAGACATGTCATTTGCTCCAGTCTCCATTGCATCGAGAGACAACGGGTCATGTCGTGCGCAGTGTGAAACTAAGGCGCCTTGCAAAGTGGATACAGAAGACGTTTACCCCTACCTGAGCAAGTGCCGGGTGATGAAGTCCAACCTTATGCATCCT
>STRG.14204.1
GTTTCAACCTAATATGATGGTGTGAGAATCAGTAACTGTCATTGGTGAAACGAACAAGGCGGAGTAAAGAAGTCCACTAAGGAAATGACAGAGGAGATAAAAATAATCGATCTGAACCCAGAGAACGAAAATCCTATAGGCAGAAAGAAAAGTGACAACAATGAGGATCGCGGGCACATAGTACAATGCACCAGAAACGGTGATGTTTTGAAGATCAAGAAAACAGGTTAAAACGGGACTCAGGAAAAGGAAATTTCCGGATGATTTTATCGCCAAACTGTGAGAGTAAGTGGACGAGAATCCTTCAGTAACTCTTCCTCGAATGCAAGCAATATTTGAATCTGAAGGTTCCGGTATAACCATCAGCTCGACCCCTATTGATCGACTCTTTGATAACCATGGCTACAGCTCAAGAAAACTTACAATCCAACCCACTGATTGCAGCAGGATGGATGTCAGGATAAAGTGCATCCTAGATGCTGAATGGTTACAAGCGCAAGGAAGCTCCATGTTACGACTTAACGAGGACGAAACAAGTCACAACATTTGGTGCTCTCCATCGATCGAGCGGTCTGGGAAAGGACAACCGTGTACAATAACCTGGCCGTTAAGTCAAGAAGTGAACCCGAATACCTTTGCATGCATTTCAACCCTTGGGATGATACGTTATGAACGTCAAGCAAAGATAAACAACCAGATTTTCGATGGATTCTTGGAAGCATGCTCCTCTAAGGTGAACACCAAACGGTCTAAAACTGTGTTTATTTTTGGCAATGCTCCCACGGACTTTTGAAGCTCGTTTGGCCACTAGACATTCTTTCCACTTTCTTCCTCCGTATGGCCCATTTTTCAACCACATTGCGGAGGCATTTAACTGTTTTAAAAGTTCGGTAAAAGTTTTATTGGAAGAGAATAGAGGGAAGCTCACGAGAGTACCAGAAGGGCTGTCTGCCAGGATGCATGGGTCTCATATATTGCAAGAAATTTGCCATAAATCCATTCACGGTATCACAATAACTGCGTATGTTTCCTACGATGGAAGCAATTTCAAATTCATACAATCATCCAAGGACATTTTAGATTTAGATTTATGTTTCTTTTGTAAAATAAATGGTGTCATATACACTTTTAAGCAGAATTCATTCAGTTGTGATGGATGGCTCCTAAACAGAGGCATTTGGCTCTTAACCTAAGGAAGATAATGCACTTTTGTTCTGACCGCTGATTGGCCAAACTCTTCCCATAAATAACGACTACCTTTGTGAAAAGTTTGACTTGCTCTTGTCTCGCCTCTTCGTGCGTTTTCTGTCCATTGTCACCTGGGCTTTTTGAAACCTTTTTGACTGTCTGGATTCTGTGGTCGGTTTACCCATAGTCTGAAGTACTCCAGTGTCGTTGTTTGATAACTTTGTTCTAAAGAAAACTTAGCAAAGCGTGCTTGTGTTCTCTGTCACTGTGACTCGGGGTTTATTTACCTGACAGTCACTCAGTAACGGGACGACAATCCTGTACAGTCACATTCATCAGATATCAACCAACAGAGATGATTTTCTGTTCTCTATTATTCTTCCCACCTTTTGCACATCCCAATCAGAGTAGCTATTACATTATCTTTTTGATTTTTTTTTTGACCTACATAAATTTGCTGTATTTTTTGGTTAATGATGCTCTGAAAACGAACTAATTTTCCAGAGTCTTCTAATGTAATCTTCAGGGTCTTTAGAGTACATGGGGAGTAATCAGTTTTGTGAATTCTATCTGTTAACGTTATTCTTCGCAAGACAATTGATTTGGGAAGGCAGTGAATTGGAAAGTTTTACGACTTTTCCTGAACGCTTATAAGATCGTTTGTGGATCGATCTACTGCAATCGATTGATGGTGCTTGCTGAACGGCAGTTGGATTTTCCGTATTTCAGTTAGGAAACAAATCTGCACGTTATATTGCTCGAGATGTCGAAACTGCTTTTACATAAGCATTTCTCCATTGATTCACAGTTTGTTGCACCCTTTATCCTAAATGCTCAACACATTTGTTCGCTGCGCTCGGAAGAAACTTGACGCTGGCGTAAGAGTACAAAATCATGAATTGGCTGTCCAGTAGGACAGAGAACGGTGTCATTTATCGTCACTTAAACCCCGGGTGATTTTGTATGTGCATCACTCTGGCTTCCGAACTATGCAGGAGTATTATTGTGGTAATTCAACAGCTGTCACACGCGATACAACCAGGTACAGCTTCGAAGCCACGCACGCCAATGAGCCTCAACCAATCAGGATGGCCGCGGACAAGTCCAACAAAAGCTCCCTGTGACTGGTCA
>STRG.24710.2
CAGACATCCATAAATGCACACAGAGAAACCGATTGATGTAATGCCGAATGAATGATCTGTCATTGGGATATATTCGCTCGGACCTGTCTCCGTTTCCCTCTGCCTTTTCACTCGCGCCAACTCGATAAACAAATAGAACCAAGCGCTTGAGATGATAACCACTGTAGGAACCGAATCCAACCAGACCCCACCACTTCACAAATTCGACTAAACAAGTTGTGAGAGTGACATGCACACCCACCGGGTTTGTTTGCTCTCCACGTTTGTGAGTATGTTCGTAGGTACCTTTGCACGTGTGGGCGTGTGCTTTTTACGTGTGCATTCATTCGTTAGCCTGCTGACTTGTAAGAAGTTCTGATCTTCGAGTAGAAATCAAACAAGTATTCAAGACGAATTCGGCACAAAGCTTACCTGGTGCTTAGCGCTCCGATTCTTCACTCTACTACCGCTTCCACCACAGGACCGTCTAAAGCCAAAAATGCACAATCACTGATTTCCGAGTAGGCGTACCCCGTCGTTGGATGGATTTTGCGCGAGATCAAGCAAACCCGGAAAGCAGGAGGATAAAGATTTTCTCTTCTTTAAATAATACCTTCGCAACCTACACTAGTTTCTCAAAATGAGAGTTTTCCAGGGTTTTCATGAGGGATACATACTAGTCCTGTTCTCTTTCTTCTTTGGTTATCGTACAATCGCAGTTGTGGGTACGCATGCAAAACAACAATTGGCGATGATCACAACTGGAAACCGCCTGAACCCCTCTCGAGTTGGAGCCAATGCGGACTACTCGCGTAAAGTGACTGTCCGTGTGAGTGATGTACTCACTCGACAACGTGCTGCTGCTATGGCTGCTGCTGCAGCAGCGGCTGGCATGAGTTCCTCAACCTTGGGTCGACCTTCCTCTAACTTCACTCGTTCCAGATCGAATTATCCCGCAGATTCCCCGTACGAAGGCCATCAGTCCGACTCTAACACACCGTCGTTCACTCGACCTTTGCTTACTGGTCCCGTCAAACTACTTGACAATAGTGTCGTGAATCACCCGGGCAGCAATTCTGTGACTTCATCACCAGTAGCTCAAATTGTTGTACGGCCATCACAGCCGGGCCCACCCGTAAACGCTTTAGTTGTACCTGCGGCCAATTCTCGCACAGTGATCAACGAGGATCGATCTTGGCCACCAGAGCACTCGCAAGAATTTGCTCGTGTTGACGTCCGTGTAATGGGCGAACGGATCGATAGTCGAGCACTGCTTCATCTACGTCCCAGTGCACATCCGGGATCAGTTCGAAAATTGCGCAAAATTCTCGGTCCGGATCTTCAGTCCGAATGGATGTCCATCGATCCACCACCAAAAGGGCGCGAGGAATCTGGCAAGCTCCCGCGCTCAATCACGATGCGTACGGATATGCCAAAACCGAGCAAGCACATCTTAAATTCTGTGAACAATCTAAACTTTACCGTATTTCGACCTGCAAAAGGAACCGATGTAGTTATCCCAATCGAGTTTACTGAAGAGCAGATCACATTAATGAAGGAGTGGCTGCTGCAGTTGGCCACTTGTCGTATGGATTTCATGTGGGAGGATCTTGGTCCGTTATTTTGGCCACGTTGGATTCGACGTGGGATTTGCGTGAATACTGTCTCCTGTTCCTGGCCACCGGGTATGCGCTGTCTTCCAAGCGGTTCACGGATGTTAAAACTACTGCGTTGGGTGTGCACAAACGACGAACAGAAAATTCGGGATGTTCGTGCAAGATGGCGCCGTGGGCCATCTGATTCAGCCTACACGCGTCATCGCCGTGATCAGGATACGGACAATGGGGCTCGTCGACGATTTACCCGTGAAGAACGTCGCTCGCGACGAGTACGACGTCTGATACGAAAACTGAGTTTGTCCGCTAACGGATATCACTGTGAATGGAGTCGATATGAGTATATGGTCAGTGATCATTGCGTATGCGGCACAGGATAGATTACGATCATTTTTCAGAGAAGCAACAACTTACCGAAAATATCTTTATGCATTTGTAACCTGTTTTACTTGATCTCACGAAAACAAAAACAAAACATCTTCGTCTTGTTCTCTAACTGGTTTTTATTGTTCGAAGGCTCATCTCGAATACTGTCTCCTTCTTTTACGAGTTTCGCGAAGAAGTTTCCCAATTTTTTTTCTAAAACTCCAAATAATCTTTCTCAGCTTAAACGTACCAGGAATTACTTAAGCATGTGGTGTGGGACGTCGATTCCCATTGTCTATTGTACTGCTTGTAAACTGCTGTTTCAGTCCACTTTGAATCCGTTTTTAGAATACGCATTTTAATCTCCACTCTGTATGTTCGCCAACGCTTCCTCTGCCTCCAATATGTGTGACTCCTTCAATTTTTTTCCACGTAAAATAGAACTCAACTCATCAAACAGAAATTTCACAGTCCCGGTTATCAATACTTTAACTGAGCGCTCATTATTCAAATGAAACTAATGATTTAGAACAGTGAAACCAAATAATGCTTTACTGATTTGAGGCCTACTGACAATCATGTAAGAGATACCAGAGGCGTTTTATCGTGCAATTTCAAAAATAAACTAAGAAGCCCTCGAAAACAAAGAAACACGTGATATTGTGAACCACTCGTTTATCAGTGATTGTGTTTCGTATGGAAAAGTAGAGTCGAAGATTCTCGTAATCGTGATGCCTGGTTTTTGTGCCACATGCAAAACGAATTCGAATAAGAAGCTTTGGGACAAAATGTTCTTTTTTTACCACGGTGCCTACAGCATCCACAATTACCTGTGCTCAAAATCCTGATTAAAATCAC
>STRG.26858.1
TGTTTTCTAAACCCTACCGGTACAAGTATCTCGAGGCACGTTAGGCTCGCGCCCTTTCTCGTCCTAGAACTCTATCTTGTCCTGTCCTGAACCGGGCGCGCGTGCTTCGATTAATGCGCCACGGCGTGTTAGCTATGGATACGGGAACAGCATTTCTGCAAATGAATTGAAGAAGTTCTCAGCATGTCAACAAATGGCGTCGGTTTCGCGTGTACCTAATAAGTGTCAGAACCTAAACAGCTTCTCGGAAAAATCAATCGAAAGTCAGTTCCAATGTGGATCTCTACCCTTAGTCGGATGGAGCGACGAGAACGCGCTACTTATGCTTGCGAAGAAGCTACAACAGCCTGTTCGGTCAACCCAAGGTCAGCATTCGAAATCAGAACGACCGTTTCACCATAGGCTCATAAAACCGTGTAAAGAATTCAAATTCTACCACTATGACGACCCCAAAGCCTATATTATTCAATATCGGAGAGATTGCTCTTCCGTCTCAACAAACTCTGCAAGTAATGGTCCTCTAGAAATGTTCATGACTGCCACTAAAATTGGATCGAAGAATTCTGATGAGAAAGATGTGGAAAAACAGGAACGAAGTTTGGAACATCCGGATGATGCTTCCGGGGTATTTCAACTGGCGACAACAGACCTAGTGAACATGGAAACCAATCGAGATAAGGCAAATGGGCTTTCAACTACGATACGATTGGCACCTATTACTGGTGGACCTGGGACGAATTCACTACCGCATCCGCTTCATTCTCCGGAGGCAGATACACAGGAAACAGAAGAATCGACCCTAATTGCGCGCCGTAACACAGGGACAAAAACTCTGCACAGTGCTCCACGGTCGGCAGGTGAACGTAGTTATCAACACACTCAGTCGCTCACATTAGCTGATCATACGAGGCGGGAAAACCTCTTGAAAGCGGGGAAGAAAACTGCTTCTTGCGTAGGATTGCAGAAGAACAAGACACTAGAAGCCAAATTAAGTGTCAATTTGCCAACCTCAGTATGGATCGGTTCGAACCACTACTGGAATCAATCAGCGTCCATTCGATGCGTTGGTGGTGTAAACAGGGCTTCCAGTGGCGTAATCCGATCGAGAGGCAATAAACCGGGAAAAATTCTAGCGACGAGGAAAAAAAGTAACCCGCTGTTTTTCAATTGTAAACAAACGCTTGGTCTACGGATTACAACTTCCCAGTGTGTTCGCCAAGCTCAAGTACTGCCTGCAACACAACATGGAGGAATTCGTAAGTCATCAAAATCACAATGTATCACAAAAGCGCCGAGTGTTGGGGAAGCGGAATGGATACGAGAAAACATGCGTTCAATATTGACCAAACCGCATCGTGTACGTGATGGGACTGATCCAGCCTTTGGGAAAGCCCTGTTTGAACGTTTATTCAAATTGGAGCAAGAACAATCCAACACAGATATTCTTTTGCAATATGATTCGACCTCGAAAGAGGTGGAATCGAAGGTTCAACCTCTGACGGCGCCGGTCACCGTGAAGGAGGTCGATGAAGTTGGGGATTTAGAAACGGCTTCCAACATCCTATCAGTAACCGACTTACAAAGTCCCAACTGACAATGCCCATGCCTGGATCGGGGACCGTCCTAGCAATACAATGAATCGTTTCCGGACTTGCTTCTCCATTGTTCTTTGGACATGTATAACGAACTCCTAATATCCTCAATCTTATTATCCAAACAAGTAACCCCCAGCCTTGTACAGTGTAGTATGTACAAATCATAAAGCATTTCACTCGCGGTCAGATTGCCGTTGCGGGAAGGTTTCACAATCTGTCCGTAGTAGAAATGATTCACATTGAGTTCTGTATTCAAAATTATGTTCGGAAAACGCGATTGAAGCCAAAACAGCAGCTGTTCATTGTGTTCGGGAAACTTACGCTTCGAGTCAGTGTTGTGGGATTGCTAGTGAGTGCATAATAAACACGTG
>STRG.65565.4
GTTAACTAACACCGGTACCGGTAGTATCAACTATGACTAGTCGCTCCACGACTGTTACAGAGTTTACTGTCTGCCCACTCTGTTGGCTGCTTTCTTCTTTGTAGTCACTGACTGATCATTGAGATTTACCAGCCTTGATTGTAAGTTATTTTTTCAGTTCAGCAATCTGTTACTTGTGTGGATTCAGTTCCGACTAAATAAATCGCTTTTGGTGATCAAAAAACGTAACCAGCATAAATGCAAAATTCTACACAGTTGAAACTATTAGTGAAATCAATCGACGCTTTACTACTTAGGTAGACGGGGCCAGTCAAATGAATCTGAACGTAATCAAGACGACTATCGGGAAAGGCAAACCTACCGACTGGGGTAATGTATGACGATGCATGTTACAGCTTTGACTTGGTAAACAGCTTTTTGCTCAAAGGAAAACACCATTGCGTGTGTTGGGTCGAACAAAACGATTGGAAACAATCTTCACAGGCGAGCGATTTTCTAGGTCATAAATGCAGTGGGCTCGGAGGTCAAAGCGCAGAGAATGAATGGTAGCACTATTCCAAGTCTGAGGAAATTATAGAACACAATACAGTATGAAGTACGAATCACAAACTATCCATTCACAGAATTTAATATTGCATGTATGTAAGGACATGAAGGCATGATTATAAATAACTAAATTATAGACCATCATCATGTGAACCTTCTGAGGAGCAAAATAATCGGGATAGTACCTATGACAGATGTCAGTTAGAAACTGGGGCATTAACTCCCAGTGTCTGATTTCTCAAAGGGAACGACAATCAGTGGTGTTTTGAAATGCACATTCTAGTGGTTTGTTTTCCGTCAGAATTTTAAAAGGGTGGTCTTCGAGAAAAAAAAAAACAGCTGCTCATGACCTTTGCCGCAGACTTACTGCAAAACCGCCCCAACTGCCATCTGTGAGGCATCGGTATTTAGCACGAGAAAAGAGTCATTCTCGGATCCCAGGGTGACCCAACAGTGTGAAGTGTGACAAGGTGGACTTCACCCACCCAGATGCCACTTAAACTGCTTTCGCATGGACAATTTTTTGCAGTTTCGTCGAAGTAGATCCGTTTGAGGTTTCAAAAATCAGTACATTTTTTCATGAAACAGTAGTAGTAGTTTACGATTAACAGAAATCGGCGTAGTTCAGTCAAAAATTACGGCGGCGGGTAGTCCGAGAAGCAGCTGACTTTTCTGATAACTTTGCGATTTCGTGATGCAGAAGCATTCAAGGAGCCTGAGAGGACCATGAAAAAACTCTAAATACTATTTTGTACTTCTGTCCGTTCAACTACAGGCAGTAGTCTGACAAGGCTGTTCAAGATTCGAACACTACGCACCGGTTTACTCCAGCTCGAAGCTTCGGAAACAGGGTATCACAGGGGGAATGATTTGAGACCTATAACAAGGCGTTCTACAAAGGCAACTACGGAATAAGCTTTGTCAAATTTTCGATGGAGCTGGTGATTTCATTTACAGAATACATGTAGACCAGGATGCCTTTAATCCTGTTTCTGATTGCAACCCATTTGATTTCAAATCCAATTTTCCTGGGTTTTTCCCAGATGAAAATGATCCCAGTGAAAATTCCGGTTCAACAAAAATGACTTGAAGACAGGATAGTTTCCAGAACAAAGGACGCCGTTACTGTAGAAGCCCAGAACTTCATATTGGCTGCGACAGGTGTGGTAACTTTTAGTAACTGTATTTCATGTTATTTCATCACATCTGCATTTTCAAGCACATTTTCATTGCGTAGAATACACGCTTGATTGTGTGCTTGTTCAATTTGTGTTCTTGATCTTCAAGTACGCTTAGTTTGAGTAGGAATATTATTGCGTTCATTTGGAATAGTCCAAATACCTAATCACAATTCCCAATTCATAAAGTGTATTCTTTGAATCGTTATTGCACAACACTCGTTGGTTGATCCTCTCCACTATTCTTCGTGTTTTATTCCGAATTTTCCTTCCTTTATGGAACCTTTTATCACGATACTCTCATTCGGTAATTTTTCGTGGTCAGCCGAACAAGAACAATCACTACGTTCTATTTTGTCATCACCTTTAAACTAAGGCATTTGTACCCTCATTTACTGCAAAAATACATTCAAACTTCACCAGTGATACATGATCCACTAGAATTTGCGCTCTGTTTTATGTTTCATGCTGACTTACTCCTGCCAAATGGCTATTCTTAAACGCAGTACATTGAATGGATTTTTGTTGGTCCTTTAAAAGGCTTCATAAATATGTTTGGATCCGGAGTCACAATTATTTCTGATCACGAAACATTCCATTTCATTTATGATCCAGCTGAATCACTGCACAATTCAAATGGTGAGATGGATCAGCGATGGCATATAGCATGTTCTGCTTTTGCTAACGAGATAGAACATCGAAGTGGTAAGCAAATTTCACATGTGGATCATTTATCGTGACACATGTACCTCTGATTCTCTACTTTTGCAAAGTTTTCCTGTGAGCATAAAAGATCTAAGTTGCACTTCACATCGATACTCCGGATCTATTTTATCTGGAATTAAACAAAAATGAGAAGCCAATATCAAGCGTAATATTCCTGGCATTTTCTAAGGAGCTAGGAGTCGATTGTAACATCAGCTGGGAATTTGTGCTCAAATGATCCTTTTGTGATTGCTCCATCATTCGGATGATTATAACTATCTGATTTGCATTCCAGTAGTGTGGGAATCGAGAAAATGAACGCATTGGTTCGTCTTACTTGCGGATGGCCGAGGATCAACTTTGTTTGGGATGTATAATACCTTTATTGGCTGGCTTTCGCTTTACGCTGCAAATGAAGTTCTGTTGACGGATTTGAAGTTGCCCGTTTCAATGATATTTTGCTGAATATCTGTC
>STRG.12073.1
CCAAAAGTGAATACCGTCTTGCATTGATCGAGCGCTGACCGCGAGACTGATTGACTGATTGTGTCGTGTGAACGATTGCACGACCGAGTGGACGATAGATTGATCAACCTGTAACACCGAATGAGACCACAAGTGTGAGAGCAAAGAAGCTTGACAAATCGAATATCTGGGTGATTAGGGAGGTAGCTGTGTATTGATACGCGAGCGCACATACCTGTACAAGAGACGCATTTTGTTCAGACATCGGCAAACAGAAGCGGAGATCATCATTGGACATGCCCGGTTCAGAGAAGAACGAGAACAGTTCCAAACGCAAGAAGGGGCAATATCGTTTTACCGATCGATTCCGAACGGTGACAAGGTTCTTTTCAAATCCCAATCTAAACAGACCTAAAGCAAATCGACCAAAACCCAGTAGTCTCACACGTTCGACTATAATCAGTTCCTCATTTGCCAATACTGAAAGTACGGAAACAAATCTGGAGACGCAAATACAACCGGAGTTACTCAGTAGTCATGAAAAATGGAAGAAGTTGAGCTTGTCAGCAATTAAACAGAAAAATAAACGACATCGCTTAAGTGCTTTGTATGAAGTGCCTGGAAAAGCGGCCACCATCTCCACCGTTCGTCCACCTTCAGAAGCTAGTTCCTCCTACTGGACTGTTTCCGGTTCAATTCCAGAAATGCAGGTTACAGAATTGGATGATCTCCAGGGCGAAACATTGAGCACTTTGGATATTGACTGTCACACATTCTCAACCATACCGATAAAAGATATTTTTCTAGGAACCTGTGTCACATCAACCCAAGACAGTGCGGTTGCAGGCGTAGTGGTCACTGAAGCAAGAACTTCAACTTCCACACCGGAAGAACTCCGGCCAAAACGTCGTGTACCCCTCTTGGATCCAGCAGCATTTTCTGCCCATTATGACTCGTTTTCAGAATACCCTCCAATGGGAAATTCCATATCAGACAACTACTCAATTTTCGGTAGTATTATGGACTTGGATCACGAGAAGAGTCAAACATCGCAATTTGAGACTATCAAACTTCACGGCAAATCTGTTCTATTGTCTTCTTACTGGAATATAATTGACAAAATAAAACAAGCTAAAAATAATCGATTCTCAAAGTCCCGCAGTGTGACACTTGAAAGTATAACTTCCTTTGAGCCAATCAAAAATTCTGGACGTCGAAGCAGTACTTTACCGGTGTTCGAAACCATGGACAGTGTGAGAAAACGTCGTCAGGGTCTTTGCTTAAGAAAAGACAAAACACTTGAGGTGACCAATCATCCACCGTCACACAAGGCCTCTGTCGACTCAATCCTGACTGAGTGCGAACCATATGCCACCGCAGCAACATCGACCAGATCGAGGCCGCAAACTGGGACTAACGGCCGGCCATCTGGATGTATACCGCTCATATATTCTCCGGCCCGGAGATCCTCCTCCCTAGCGCGGCAGCACCTACCGCACCAGAGGCGAGGGAAAAAAGATGGAACCAAACACAGTGATACGAGTGGTGGTGGAGCTGATACCGTTGCCGCTCAATGGCGGTTACAATCGGATGAGAAGACAGTTGCGGTCGCTTCTATTACCGGCCCACGTCGGACGCAACTCACCACGCCCCAATTGTCCAACCAGTGCGAAATAGGCGATTCGAATGAGCGTAGCTCCATGTGTCTGAGTGTGGTTGGACCGGCTGAGACACGGAAGTCCCACACACTGACTGTATCGACTTCGAATAAGGAAAGTGGAGGTCGGAAAATTTTGAATTTCTTCCAGCGCGGTTTCACTCCCAGGAGACCAAAGTCGGTGACGAAAATGGAGCGCCGAAAATCCCCTCCCAAGTGCCTGCATCCAGATTCCGAGGGAGTAAATCATCACCATCCAAACGAGCTGACTATCACAGATCCCATGGAAGCCATAAGGTTGTTGAACCGACAAATCCCACTACCCAAAGAGCTCATAGGCGCGTTCCACTGGGATTCGTTCACCTGGCCAGAAGCGATGCTGTCACGGTCATCAGGTAATCCAACCGCTCAAATTCGTCCGGTTGACCCCAGCCTTATCGCGACAAACTGTCGGCATTGTTTTCAAGTCGTTTCACAGAACATCGGAACTCTGGTGACCCAGAGCAACAATAGTCAAAACATTTGCAGTGACATTGGAAACGGTTGTAAGAAAGACAAATGCAAAGACAACCGGAAATGGGACAACGGTCAAAAGAGCAGCAATGAACACTTCATCATGATACCTTCTTATTCAGCTGATTGCCTGGGACATCCAACGTTCAACAACGAAACAGCGAACACAGTGCAAACCTACTCGTGTCCCTCAACTACGGAGCGCGATCGCTGGATTTACTACTTACGACGTTTAGTTCATCCCGGTTTAGACACGGTACGGAGGCGAGAGAATTGTTTGCATATTTGGATACAGGAGGCCAAAGGACTGACAGACAAGCACCGATATCATTGTGAAATTCAGTTGGACGGGGTGACCTATGCAAGAACAACAAGTAAACGGCTGACTGACATGTTATTCTGGGGTGAAGAATTTGATTTGAGTGGCCTACCTGAATTCGAAAACTTGTGCGTCCAATTGTGGCAAGATTCGAATCGTCCGATGCCGATTGTTTTTGGCTCACCTCGTCCACAGACCAATTCTCCACCGGTTTCACGATCGGGCACTTCAGCACCGTCCCCGCACACACGAACATCTCACCCTAACTCGTCCACATCGAACGCGAATCTAATTCAAAGCCCCATCACGACCCGGAAATCTAGCACAATGATGATGTCTTGTGCACGTGGGTCAGGTGAATTACTTGGTCTGGACGAATGCAATCCCGATGAAAAGAAGGGGTTTCCACTTAATGGCGACGGAGATCACGAAGATGTGGCTGGTGTGGGTCACGTTTTACGCGAACGCTCGGACAATGTCATCACAAATCCCCGTCCAACTGGGTCAAGCAAAAGTGCCCCAGTCCGACGTAGAGCTGCACGGCGAGGTAAACTGAAACAGCATAAGCACTGTACTGACGCGCAACTTATTGCCACTGTGACTATTCCCGCTACCAAAATGAAAGAAACAACTGAGGTGGAAAGTTGGTACCCGGCCACCTTGTGCGATTTGTGCAGTCGTCCGAAACGTTCCCCAGAGTCCATCCCGGGTTCAAATATGCAAGGAAAATCCAAAGGAAATCAGAAGAATGTCTTATCCGGAACTCAGAACAATGCGAACGGTTCCACGCCGACATCGTCAATACAACTGCGCATCAAGACACGACATCGTAGTGTGTTGGTCTTACCACTGATCAGCTATTCGTGCCTGCAACACTATTTGGCCCAGTTCCAGAGTCCGTCTGTTCAGGAGAACTCCAGATCTGTGACAAGAGCGGACAGTGAAGACTCATTTGATGCCTCAGTTTTTCTTTCCAATCTTGATCCTTGGCTTGGTGTCAAAGCTAAAGCGGAGTTGGCCGGTTCGATTGTGGCTTTTCAGCAAGCTATTGGTCAGGCACCTCAATTTCTTATCGCGCTGATTTTGCACGAGGTACACAAACAAGCCGACCCGAACATGGTTCTGCGTGGAAACAGTATCGCAACAAAAGCCACAGAAATCTACTTACGCTTGATAGGGGAGAATTATCTTTCTCACGTGTTATCCGACTTTGTACGAACTGTAATTACGGGTGACGGTGCTGTTTCAGTTGTCAGTGGTCGCACCACTGAACCACAAACGGGGAAGACGCCCAAACAGGCCCGCATCGGCGGGAGCAGCAACACGATGGGCGTTGGTAGTGGAACTTGTGGAGTTGTTCTCAACGGCACAGCCTCGTTTCCGGATTGCGAAGTAGACGCGGCAAAGCTGCAGTCATCCAGTCAGTTGGCACAAAATCAAGAACATCTCAAACACCTGGTGGAAGTTGTGTGGGAACGGATTGTGAGCAGTGAGGCATACTTCCCAGAAAAACTGCGCACGATTTTCTCAGCCGTACGCGACTATTTGGACTCTGTTTACCCACCGAGTTTGGCCAAACCGTCAGATCTACAACAGGCCACTTTGTCCGAACACGTGATTTCTGCTTGTGTGTTTCTTCGATACCTATGTCCGGCTATCTTGTCCCCTTCATTGTTCGGTTTGACCACCGAATTTCCTAGTGAACCTCGGGTGCTACGTGCATTCACTTTGGTTGCCAAGACCATACAATCCTTGGCTAATTTCAGTCTGTTCGCCGGTTCTAAGGAAGTCTACATGACATTCATGAACCCTTTCGTTTCGAGTCAACTGCCCGCGATGCGACGTTTCTTGTACGCTATCTCCTCGCCGTCACTTCACGTGCATCGTTCCATCACTGAGCCTGAATCGTTTGTCCAGTCCGGTCAGCATTTGGACAGTGCTGTTTCCCTCACCCAATCCATCTGTCTACCACAGGCTGGATCTGGACTCAATCGTACCCTGTTGACTAGCCATTCTCATCACGGTGCATTCTTGGAGGATTCGAGTGCAACTGACCGGGATTTGTTGTCCGACTCCTCGCTTTTGACGCGAAGCATTGCCAGGATACCGAGTGGCAATCATTCTAATCGATTAGTGTCTCAGACCGACTCGGATAAGCAAGCTGGTTTTGTGACGCATTCTGATGCCGAAGGGTTATCGCGGATCCCACTCCCACTGCCTCAATTGCCCTGCCCTGTTGCGGGGTCGCAAACGGGAAGCTACATGGATTTGGCTTTGTGTTTGGCCCTGTGCCACTTACAGCTGTCTGAAGCGATGCAAAAAATACCGATTGCGAACGCGTCGCCACAAGTGACAAAGATAAAACCGGTGTTGGAAGAAATCGATTTCTTCCTTAAATCTGGGGTCGAACCAAGCTCAAGCTGGTGGCCTCAAGACTTCACTTCGTCAAGTCGGCAAAAAGCAGATTCATCGCAAACACCTGTTCAATCGAATTTCTACATTTCAGCGGCTAATTTCATCCCATCTACCACCGTTTCCACTCCATTTCGTATGAAACAATCGCATTCAGATACCTTAACTCGGACTGATTTAGCCGTATCCGATCATCAACCCGGGAAAGTACGGCCAAAGCAAAATAGTGATTGGACAGTGGACACAGATGTTCAGGAGCCACAGGATGACAGTGTGTCGGAACACACGAGCAGCCAATCAAACGTTCTTCACAGATTCAGTCCACGCCCCTATGTTCCACCACTAGAAATGCCCCGAAGTCCTAGCCAAAAAGCATTTGTATCTGTCAGTTGTGGCAGTCCATCTCCGATTTCGCACCCTGTTCGGAGCTGCAGCGGTTCGGAACTAACTCGAAGCGGCAGCGAAGGATCACGTCATGTGCACAACCAGCTTCCCTCAGTCTCTAAACAGGATTGTTCCATACCGATTGGAACAGTAACTGCGGACAGTTTGAAGAAGCCATATCCCGGCTACGAGCAGATCCCGTTACCGCCACCATATACCCCAAATGGCGTGGAACAGCAATCCATGGTCAAATCTGTTGATGTTTCTGTACCTCAAGGATCTACGAATTCCAAACAAATGACAGATGATGGCATTTTATGGACTATGGACAGGGACATACATTTGCCTTCTGTTGTTAGTATCCCTGAATCTGTCCTATCTGCTAACCCAGAGCCTATTCAGATGATACCACTCATGCACTCGAATGGCCTTGTACCCTTGGTTAGTTCTGAGAACCAAGCTCATTCCACACACATGTACGCAACTCATTCAAGTTCGTCTGGTTATCAGTCTCTTCGTAGTCATGATACAACAGCCGTTGGGAATCCAAGTATACCGTATGGTCTCTCTTATGATTGTCAGCTAGTCTCAGCTGATACGGAATTAAGTTCAGGCTTACGGCGACCATCCAATCCATGTTCAGCTTTGGCTATGAGTAATCCACTTTATGCATTTCATGAACCCCGTCCAACTGCAATATCCCCACCATTGTTCAGCTCATTGGATGAGGCTGATTTGCCTCCAAAAGACCCTCGTTCGCCTCCAGCATCCCAAGCGACTCCAATGCGTGCAAAGGTAGCCACTCCACGATCTGCAAGGCGCCACACTTACGTTAATCTAGCGAATGGGAAGGCAGTGGAAGCTGTGTTGTCTCTCGTACGACTCCCACGACGTCGAGCCTCCATTACCTCCGACCCGGCTGCAGCACAAGTGAGCAGTCCTCGCGATGATTCATCCCCAAATCCATCCTTCTCGGTTATGGACACCAGCGCGACACCAGCCGGCTACGGTGGAAGTCTTGTCACGCTCTCTAGTGAACCGATAGATGCATTAGGGCCCCGTGTGACCGCACCGACAAGAGCTCATTCAACACATCGTCCAAATTCGACAGATAGTGACACGACTGCACTAGTTACCACTGTGCACGCTACCGTAGAGGGACTGAATTTGCGAATCCCGAGAAGGAATGGTTCACTAAAATGTCCTACTCCAGACGAAAAAGGAATCACATCATTCCGAACCGATTCAGTGCAACTGGACCCCGAAAGCATCCGAGATGAACTCGACGCATCTCAAGCACGGTTAGCGGAAGCACAGGCTCGTCTGCTGGCAAACGAAGCGGAACGGATTCAACTTCTCCGGGCGTGGCACAACGAACTGATGAAACAGTCACAGTTGGTCACCTACGGTTCTCGTGTAAACTCCCCGGGACGACCGTATGACTCTGAGACGTTCACCATACCTCGCGTATCCACTACGGACCAACCAGGGGTGACCGTCGCACATCGCAGAGACACAGTTCCGTTGGCGATAGACTCCAGTGACCCGACGACGCTTGACTACTCGGTTGCAGCTTCACATCCGACGCACTCGCTTAGCAGAACATTCTGTCGACCAACGTATGGAACACGTCCACGTATGGGTGCTTCTCTAATCGGAACTGGGTATATGGAGCCGTCCGGTTCCCAAATGCCACCGGCTGAATCCAACCAAACCACCATCATTCCACACAACCGCACACACGTTGCTTGGACCACCGTATCACCACCGACACCGGTCACTGCCGGAGGAATGAGCAACACTGTGAGTCTATCCCCCGATGTAACGGGTACCGACAATGCATGCAGTTTGTCCAAATCGCCTTCTGACAACACACCCGCGGATCTTTCGCGAGCTGAATCCGTGACCGTCGGGTGGGATCAGCCGGACGCAGAAAGGCATCTTACATCCGACTGAGGCCCATCACTGAACAAGCACGAATTCGTGTATTTACTTGTGCATTTGCATTGACTGATCTCTCGTTTCACCTTACCCTAAGTCGCAATATGATTTTTTACTATCCAGTTTACCGACCAGACGACCAAACCCAGTTTCATTTTTCGAGCCCTCTACTTGCACGACTATGTACACATTATATTGCATATAAAATGGCTACGCGGCGGCTCCTGTGCTTTATTCCAAATCTGCCGTGTTTACGCACACCAAGTACCCCGTTCCACTCCCGGGTGATCGAGTATCTTCTCCCTTATCTTGCCCGCTTCTGCTACGACTGCCCTGATGTTCAATGAACTGTGCTGTTTCTACTTTCGCCGCTGTTTTCCCGTTTCATTTTGACTAATAGGATATTAGAAATCCAATGTGCCCTCATCGTGCCACGATGTCACGCTCGAGCGCGGATTCGCGTAACGTTTGTTCAAGCACCGCCCAATCGCGCTCTACACTAAAACTATATACATATACATCTACACATGCGTTATGCA
>STRG.13602.4
GTTACAAACGACATTAATCATTCGTATGAACTATATTTGCTGGAATTCCGATTGTTTGTTTTATTTCTCTAAGCCTTTGTTACAAACCGGACTCCTACCGTTGCCTCGAGCGAGAGTCGCTCAGTTTGAACTTCGTTGTGACTGTATTTGCTGCAGTTGTTGATTTGTTTTCCAATTTGGAGCGAAAGAGCCCAGAAGGAACACTATTGAGTACCGTAGCTATTTGGAATCGACTTTGTTTTGAATTGTGTCGAAATTGGTTGCTACGCGTCGCTCGAACGTTCCGGTGGCTGGACTTTACAGTACTCAATATCCTTGGCAATTGCTGAGACATGAAATTACGCAGCAAATCGGCAAACCGTTCCGAATCAAAGGACAATACCCCGCAGTTTGCCTATAAACCGAACAGGTCCAGTGTGGATTGAACCGCGTTCTCGATTCATCATACAACCTAATCTTTAGATGAACCAGTGAAATCTATGAGATGCACTTTCCCAGGATGCTCCTCTGATTTTGTTTCTATTCAGCCGTCCTTCCTCTCCATAAACTGGAATCACTCCGCTGTCCGTTGCCCTTATTGACAAGGCCGTCTGTTTTACCAGCGGAACTGATTGCACTTGACTAGGCTTCAAAAAGCCCAAACACCCGATGAACGGCTCAGGAATACTTCGGGCATCTGTTGTTACCTTTTACTTGTTTTCCAACTGCGTTAGTGATCTTTTATCTAGTTCTCTTGCACATTTGCCTAAATATCCCGACCATCTGGCCCTTTGTCAAACTTTTTCTGTGGCCCAGGTTTTTACTGAATTTTACAGTAATCTATCAGGTGTTGTTGATTCCTTTGTCCGGTCCGGTTCCAGCCTAATTTGTTAAGGTGCTTCGAAGGCATATTCGCCTTTTTACGGTCGGTTTATCCTTGCTATCCATCTGCCATTTCCGCAAAACCGCTATGGTTCTGTCAAGCACTTGTGACTCACTGTCGACGAAAATTTAGATGTTTGTTGCACTTTTCAAACTGTGTGATGAAGCTGCTCCAGGTATCTTGCCGAATTCGAAGTCTTAGGCATTCTAACGTTGAGCCAGATGCATTTTCACCTTTCCTTGTTTCCCTCCCTTCTCTAGACTGCTCTCCTGCCACTTTACCTTCTCAAGCAAACAAAAACCTTGAGACTTTTCTGAAGCCCATGTACTTCCAAGCGAGTACCTTTCTCTCCCTCAGCTGAGCTTCCTGCCACGTAGAGTGAACTACACCCGGCCGCGGGTGAAAAGTTCGTTCACAAAATCCTTGCAGACGGCAGCCACTCTATACACTGATCTGTCCAAATGTAACTGTCTCGCTCCTACACTTCCTCCCCTCCACCAGTGACTTCGAGGCTGCAGTTTCATATCTGGACCGGGTCCTCACAAACCGGGGGCGGGTTTCGGCAGAATTTCTTCACAACTTCAATAAACTACGCTTCTCTATCTTATTTCCCTTTCCAGTGATTCTCAATGCCGGTCACTCACCTCGGGAACTATACTGATCACCTCCGCGGCTGGTGCACCTGGATAATAATGCTGTATGGCCGCCTACCACTCGCTGTTCCCGTTGGCTCTCTTGTCCAAGTTCTTGCGACCTGACTAATTGGTCTTGGACCATAAACCCTTATCACGTTGTCTCAGCCCCTTGTACAACCATCAATAAACACTCACGCCGATCCTAACGGAGCGGGGCGTGGTCAGATCCCCCTCTTTGGCCGGTGCACATCGGATGTGCAGGCCGTCTGCTGTGATGTGCAAGCACAATTAGGTTGGTGGATCACACACCCTGTGTTCACTTCACAGGGTTTTTTCAGATTGGGTATCAAGCGCACACTCAGCCCCACCCACTAGCATCGGGTGCTGAATGCGTGCCCCAACTCTCCTTACACTGCCGCATCCATCACTGTACTTTGCGGACGGAAAGTTACCATCATTCCTCCTCCACGATTCGCCCATCTATCGTTCTTGTCAGTACTCTTATCACTTCCCTTCCATGTCGTTCTACTCTGTATGCACACCTATCCATTTTGATTTTGTTCCTGTCGTTTTTCACAATGACAACCCTCAATGCATGTTGTCAGTCTCGCCCTATCCACTTTACTGTGCTCAAGCCCGAAATATGCTCTTTCCTACCCATTTCGCCCCTGTCGGCTCCTAATCAGTATTCACTTGGTACTTCCACATACTCACGAGGCTCTTTGATCGCATACCGCACTAGCTACCATTTTGCGATATCCTTTTTTGTCCATCTTATACTTTCCACCATTACGCACCAGACACACCCGTAACCATGATCAATCACCATACAAGAACTCGTTGTTACAACCTCTTCAAATTTTTATCACCAGATTTATTATCTTTTTACCACCTCCATATTTTCCATGTCCAAATCCGTAACACTTCCTTGGATCTTTCCCATAGGCAGTGTACCGATTAGCAACTTCCAACTCAATCCATTTGTGTAATGGCACGCAACTCTCCAGTTCCTTTCTGCAAACTCCGATGCACGGCTGTTTCTCGTGCATTTTTGTTCCAACACAGGCTTTCCCGTCTGAGTATTTTTCTCCTTCTCTGTCTTTATCCAGTGTCATCTGCAGTGAAGCAATCTAGTTGATCACCTCTTACCCGGTTTTATTTGGTCAACACTCTCGTCTGCCTCGTACATAGCTCGCCACAGGCATCTTCATTGTACTTTTCAGGTTGCGCCAATTTTCCGCTTTCCACCAGGTGTAAAGTCATCGTATCGTCATTATTCTCACCTACTGTTTCAAACCGTTTGATCTGTCATTAACTGATCTTTCTGATCCTCTAAATTCTTATTTCCCTGCCATGCTATTTGCTGTTACAATTGATGCACCTTTGCACCACAGTTCTTCCAACCTCCAAGTTACCCTTCTCCAGTGATCTTTTACGCCTCTCCAACCACCCCGTACTTCCATTCGCTCTGCGTTCTCCAGCCATTTTCACAGCCATCTTCCTGCTGCACAATGTACGTCCACTTAATAACGCCTCACCCATGTTCGACCCTCACCATACATACACCTGCAATAATCGGATTTGTAGATTCACTCTCACCTGTTTTCTTCGATCCTTTCCCTCGTATTCCCTCATATAGCAACTCCTGCTTATAGTCATTACTTCTGCGCTTCCAAACTTGGTTTGCTTTTGCTGTTGATCCCTCATGTTCACCTGTCCCGAGCAAGTTCATCGGGGTTGGTCCAAGTTAATTCCGTACCGTTTGGCCCAACCCTACATGTCTCTTCCAAGCACTGCTACTTCCGTGTTCCGTCTTTTCACTGCCATTTGCTCCTGCTTTGATATATATATATATATATATATATATATATATATATATATATATATCGGAATATTTTCTCTGCCTCGTCCAGTTTTTCGCTGGCCAGTTCTCCCGCCACCATACCGCCGCCCCTGATGGTACGCATCCTTTTTGCCTATAACTGTGCCTCACATTTACCGTATCTTGACCCTTCCGCGGCATTGCTGCCATCTGTTTCACTCTTTACATCTTGCATTGTCAGCTTCTTGTTTTCATCTTGACACCTTCCGCTCATTGCAATAACGCGTAGCTCATGGCTACCTAGTCCCCAGCCTTACAACTCGGATTTTTTCCTTCTTTCTTCATCGTTTCCGGTAACGATAGTTTCTCATGCCGATTTTCACTGCTCCTCATGTAAACCCCAGAGGTTCTGTTCTGCCCCATTTGGCTCAGCCAGCTGCTGAAACTGACCTGGACCTTCAAACTTGCCGGGTCCAAGGTTGAATCTATCACCGGGTTCGCCTAAACCCCCTCCATTATTCCCTGGTGTGCATACATTCATCTCCCTTTCATCTCCCCACTATTTCTTCCTACCCCCTTTGTCTTGTGTCGTTCTCAATTCTTCAGGAATTTTGCCTGTCAGTTTTGTCGCTTGTAAAACATTTGATCATGCTTAGGGCATACTTCGGGCGGTAGCCAGAGTTTTTATCGGATGTTTAATACCGACTTGACTAGGAATGTGATGTTCAGTGAAAAATTGCCAACAAAGGAAAGTTCTAGCAAATAAGAGTTGTCGGGATGCAAACAGAAGGTTG
>STRG.77151.1
AGGTCGCAAATGTTTCATCACCAGTAGAGTTGACATTATCTCGCATTNTATTTCTTAGCCTCTTTGTGTGCAAGTCCGCATCTGTTGCTCTAACTGAGTCCTTTATTGACTCTGATCTATTACGATTATCAAAGTTGTTAGATAGTGAGATAATAATGTCAACCGATCCAATTGTCAATGATTTTGTATGTTGACGTTTTTCATGATCATGGATTGCTGATCGTTGAGGTTGGCTTTGAGGTCACAAATGTTTCATCACCAGTAGAGTTGACATTATCTCGCATGTGCACTATCGATCTCTTCGTTGTACACATGATCGAATGCACAATCAAGCAGCTTGCAGTAAGCGTCAGCCATCATTCTGACCTTACGTAAGGGACAAGTGACAAACAATGGAAAACAAGGCCAAATGGGACATGGTTCTAATGGGATATGGGAGCCAATGAGCGTCTTCGTCACAAGGTGTACAATGTGCGGGCATCCGGCAAAACAGGGGAGGAAAAATAATGGTCATTCCGTCGATGGTGAACGGATAAGGTGTCCAAATTTGAACTCGACAGGTGATGAAAATTTATGATTGAAACACCGTGCTGGATGATAAGGGATTCATGAAGGCCGAACAGATTTTTGTGTCATTCTACAAGGCTCAGAGTAAATAAAATCTGCTTTCATGTCCAAAGGTGTCTGCAGTATAGTCGGAACAGATATCTTCCTATGCTACTTTCCACCTGTTTTCCCGCAAGTCATTTTCAGACGTTGGAAGAAAGCAAGGATTTTACTTGATTACAGCTGAGAAATCCGTCAGCTTTCGGTTACTCTTGACAGATCTTCCATCTAATAGTTGTTCTCTCACTGAGAAGTGTTTAAAATTTTGCTACACTTGTCGTCACGTATTCGTAGTAGACACTGCACTTTCTGAATTTCCAACTTCAAAGCTGATTTGCCCGAATGTCAAGTGAGATTTTAATAAATGTCTGCAGTTATCGTGTTTTGTATTACCGAAAGTCGTTTAATCTGTGTTGAGGTTTTGAACTACGCGTAAAGAAAGACCGTGAAAATACTTGCAGTTCTTGCTGGAGCTCAGATGTCAATAAGTTGAATATTGATTGATCTTACTCGTCTATTAATGTTGGCACCAAAAATGATTGCCCTGTTGCTCAACTGATAGTCCATATAAATTTTACGCGGATGACAATCCAGCTTAAAATAAGCTCCTTTCCAAAGTTGATAAAGCTCGGTCTGATTTTTAGGGCTTAGAAAGTTTATTGCATTCATTTGAACTATGAATTACCTTTTTACTGATAGCTGAAGCAGTGAGTCAGCGGCATCCGTTTAATGAAAAAG
>STRG.67663.1
CCCAAAGTCACTGCGTAGCGCAGTTCGGCAACCTGAACTGAAATGGACTCGATGGCCTGCCGCGCGGCACTTCAAGGGTCGTCTCAATTTTCGTCCTACTTGGTCGTATGAAATCGAGGACATAGTACTGCTGCTGTGCAATGGCTTGTAAGAAAGAAAAACCATCGAAGAGTATTTTGAAAATAGACCACGAAACGGGACCTTCCCTTGGAGCATATAACCTTTATGCCAAACGAGCAAGCTTTAAAGATGATGTGATTTTCCAGCAGATTTTGGTGGACAAAGCTGAAGAGCCTGTGATTACCCCACCTGTCATTCAACAACACCTACCAATCGCCCCGGACGAGACTGAGGAGGAACTGTCCCCGGAAGAGCGTCGTAAGCGGGAGGAATTCAAAGCCAAACGACGCATGCTCGCGCTTGAAGGTGCTGATGGCCTAGATCTGAAAGCTGTTCTCGCACATCGTATCTCCCTGGTTGACGGGGTTGAGGAAGAAGACGAGCCGGAATGGGCTGAGACAACACGCCCACACGGTCTGCGGCCAGTTGCCATGGCTAATTCAATGGACCAGTTGGAAACGGAAGACAACGGGAACGGGGATGATGACGAAGAAAGTGAAAACCAGCTGATTAATTCCATGGGTGAAATTTCCTGTACAGTACCCAACACGGTGAACATGATCCCAAATCCGGGCCCAGATAAAGCGAATCAATGAGAGTGGCATCACAGCGTGTCAATTCACCCACTCATTCACTTACTCAAACAATTTCTCATTCGCTCACACGACCGGGCATACGTCCGCGTCCACGCTGTCTAACCTCATGTTCCTGTTCTCTGGCTGGTCTTCAAATCCCGGCGCTATGATCTTCCGCGGTCAAATAATGATAATTGTGTTTATTTCTGTACACAAGTCAATCGCGCAACCACGCATCAGCCTCAAAACGTTGGGGCAGAAAACTATCGATCGATTTATTCTATTCTACGTATTTTGTGCCCGATCCCTTCCCTCCTCTCTGATACACTGTTATGATCAATATGGTTTAGTATGGTTCCTGTCAATCTTTTGTTTTTGTTACATCCATTGTACGAATAAGATTATGCGCGGGGGCGGGTTTTGTATCCGTGATCCTTTTCAACCCGTCTTGCGACTGTGTTCCGAATCGCCTCATTCGTGTCATGTACAATCTCCATGTTTCCATACTCTCTGTGTGTGTGTGTGTGTGTGTGTGTGTGTGTGTGTGTGTGTGTGTGCGTGCTCGCGCATACACCACTGCTCCCGTTTTCCCGCCTCCCGTGATCACACTCACTTGCACACGCGAAGTCGCGATAACTCCATCTTAACGAGCTGACATTTCCTTCACCATCCACCCCTCCTCACCCCTATCGTTTGTCAGTAATGGGACGAGCATACAGTCGTGCATTTGTAGAAGCTACATTTGTACTTTTCCCCCTTACTCTATTTTCGGTTTCCATCGATGCTTTTTCTTTCCCAACAGAAAAACAATATAATAGACTGAAAACGCGGGAAGGAAACATGCAAAATACACTTGTCATCGTCACATACACAATAAATTCCGGAACAAATATATCCATT
>STRG.75072.1
ATTTCCTCTGCCCCCTTCAGTTACGCAGCTGCCAGTTCTCATGCCACCATGCCGCCGCCCCTCAAGATATGAGTCCATCTTGCCCATAACTGTGTTTCACTTTTACCGTATCTCGATCCTTCCTCGGCATTGCTGCCATATGGCTCACTCTTTACGTTTTTCATTGCTAGCTCACCGTTTTCAAATTGACGTCGTCCGTTTATCTCAATAACGCATAGTTCATGGCTACGTAGTCTCCAGCCATACAACTCAATTTCTTGTTCTTCCTTTCCTCTCTTCTTTTTTTCCTTTTTTCTTCATCTTTTCTGGTAACCTTAGTCTCTGGTGCCGATTTTCAGTCCTACTCATGTGAAACTCCCGGATTCCGCCCTCCTCCACTTGGCTCAGCCTGCTGCTCTATTTGACATTGACGTTCAAAGTTGCCGGGAGCAAATTCGAATCCATCTCCGAGTTCTCTTGGACTTCCTGCATTACTCCCTGGTGTGCACACATTTATCTCCCTCTCATCTACCCTCTGTTTCTTTCTACCCTCCATCGTCGCGCTTATTTCTAAATTTTTCATGAATTTTGTCTGTCAGCCTTGTTCTTTGTAAAAATTTTGATCATGCGTAAAGCACTCTCCGGGAGTCTCCGAAATAAATTGTTATTATTGTCATTATCATTAATAACAGGCAAAATGTGTTTTCTGCGTGCTGCAAAAGCCCGTGAGTAGAGCAAGCCAGGGCCCGCTAGGCATATTTCTCGGCTATGGTCTACAGGCACGAGCAGGCGCATGATCATGGTGTACAGCGTTACTCAGTAAAACGAAATACACACAAACTTCAGGTATAAAAGTCAAAAGAGCCGGCCATAGAAAGACACAGCCAGCCATAGTTAATGTGGATCACGTTTTATAATGGTTTACGCTCCAACTTTGAACCGGTTTTGATTTCGTTCTTGGCGGGGCGCACCTCTAAGATGCCGAATAGGTCGTTTATTCGTACTTCTAGAGGTGCATTATCAACGAAAATGATGAAAGCCACGGAAAACAGTAGTTTGCCATGTATCTGCAAACAGCGAAGTTTTAGATAGTAAGAAAAAGAGATTGTATGGAAGCACCCTCAGGTAAATTGATGCATGCGAAGAGAATAACAAACCATGAAGCTGATGCAAACCTCGAATGTCGGTTCTACCGGGGTTCAGTAAAAGGAATGAGTTATGAAACAAGAAGACATGAAACCAATTTTATGAATGTACATTTTTGAACTTTGGTGAGTATGAAAGGAACAAGGGTCTATATGAGGGTGAGTTAAATTTCAGGACCAGTAACCTGTATCACTCAGAAATGCAAAAGTACGACTGGAGGGTCCCGCCGGACACGACTCGAGGGAAAGGCGGATTGTTGCAACGGATACTAAAGTGGAAATTTCAGCACTGACTGATTTGGGCATTATTATGATGTTTTACCGACAAATATATATATATATATATATATATATATATATATATATATATATATATATATACATTGACGCATTTAGCCTCAGTGTTACTCGGCGTCATCACTGGTAATTTACATTATTCTATGGGTATGGTTCGTCTGGCGGGCTGAAGGAAATGTGTCCGTCAATCAGCCGAGTGTGGTGAGATATGATGGATTTAAATGACGACTGGTATATTAGCAGGTCCAGCTTCAACTGTTATTTGTAGTGGCTATAGTGTTGATATCCACCAAAAGAGATTTTTGTGTTAAAAAACCTTAATTAATACGATAGGCAGTAGGGCTTTTTTCCGCAGCATGGCTTGATTGCAGTCCCAGATGCTATGAAAGATCCCCCTTGGGTCCCGTCGGCACGGGTCAATGTGGCATCTTAGGTTATCCAGTTTTGCTACAATTAGTGAAAGGCGACGAACCTGAAATAAATAAGGAATGCAGTCTGGACGCGGTTCCAGCTGTGGGTTACGGTAATATATGACGACAACAGTAATGAACTGGTTGGGTTTATGTGAATGGGGCAAAGATAAAGTTCCATCTAAGCAGTCAGTGGCACCTACTTCACGTTCTGGGTGGAGTAGGCTCGCCGGGGACTGAGGTATAACGCTGCGGCCTAGCAAAGTTGCCTCAAACGGTTGGGCCATTTTGTATGCATTCTAAAGGATTATTGTTCGCAAGTTGGTGTGGCCGTGTTGGGATACTAAGAAAAACCTAGAGCTTTATGGTTAAAAGGATCTAGAAATGGTAACCCTTGATCTAGTTTGCTTAGGCGGTCTGCAGTTCAGCACCGAGGCGGTAAGGTGGGTTTGAAGGAACAATGAGAGTTGATGGGACTGGCACCCTGCTAGTATAGCACTAAATTTGTTGCGGTCTCTTCCGGTATAGTGGTTACTATAATGAATGGTTCCCGGGGGACCCTAAAGTGGAAGAAACTATGAAAGTGTCGGTGCTGACGTACTAAAGAAAATTGGTCTCGTGCCGAGAAACATAGCCGTAAGTTCGTTAATGCTCATACTCGATGATGGTAGTGTGCTGAGATTATACTCGATTAGGAGCAAGGATATCCGATATAGTGGTGTTTGCCTGGTCACCGTGATATCTTCTCGTCATTAGCATATTGCAAAGCGGGAAAACACCTATGTGAGAACTGGTTTGGAGAGCCGTGTGAAGTGGGAACGGATGGGGTCAAACTTTCGTCAAGGAAGCGAACTCTAAGGTCTAGATTCAGTGCCCACGGTAGGCGGCACTAGGGCCTGCTTCATTTAGGGAGGCAGCACGATACACATCCATTGGCATCCAGCTCGTGCCGTTCCAAGAGTGAACCACACTTTTTAAGACGTTATTATTATTATTTTTAAGTTTAATCACAGTCAGGTATCTGGCTGTCAGAAAAGGCGGAGCAGCTTTTGGTGGGTGACCTCGGCTCCCACGCTCCGACCGAAACATGGACCGCATGTAACAAGCCGCGTTGGGAATAGATCAACCACGCCAGTCCATCCATAGCAACACGACAGCCTGAAGACATGGCTCACATGTGAAAAGGCTGGTATGCCTGGAAGACAAAGCATCGGGGTATTTTTTCTCTCTTTTTTATGCCAATCTCTTACTTTTTGAGGTTTCTATCGTCTCTTTGGTGGTTAGCTCTGTGCGGGGAGGCAATCACGGCCAGGAATACTCACAGATGTGCCGCAGTAACACTCGCCATATCCGTGAAGTCAGATCCCCAATGCGACTAACATAGGACAGAAAATGCGGGGGAAGGTAGAGTCAACCACATCCTGCGATTATTTGATGGGGTTCAAACTCACTGAAACACCAGTTTGCACAACGGTGGGGCACTACTTGCAGCCCTAGCAACGTGATGCCTTAAACCCGAGTATGCCACGGGCGGCTATGTTGGCTTGCAGCAAAAAAGGTATTTGAGGGTTAAAAAAACTGAGATTGTTTTGCCGTCCTAGATCGTGTGAATGAACCGCTGAGTTCCGTAATTGCTGCAGCGAGGAGGCCAACCGTATGCGGGTCTAAGTGAGACTAGGTCGCTCAAAGCGGTTATTCAATTCATTAATACCCTATGCCTACCTCAAATGCCTGAGCCCTTGAAATATAGGGATTGTAAATTACTTCTTATAATTAGTATTTTCGACGACATCTTCGCTTGTCTTACTCGTGAGTAGCGTGTATATGCTTCATGAACCTCGAATGCTTGTGATTCACTTCTCTGTTTTTACCGTACTGACACGGTTCAGTTTTACCCCTTTACGACATATGGTGTGTGAACATTTTGCATTATGTTCCCGACCCGATTTTTCTATGATTGTACATTCCCCTTGTAAGAAAATTTTGCAGAACGCTTCACTCACGCTTCTTGATCCACTATCTGTACCACAATCGTGCTGCGCTACAGTTTCACATGACTCCTTGCTGAGTGGACCTTTTATGAACGCGCTGTCCCGATTTATCGGATAACTTTCTGTACTGTTGCTCTTGGTTGCTCACCGGGCTGTAAGTCACTGCATTTATGTATTTTTATGTATTGCATTGTTTAGAACCACGAAATTACGATAAACACGGTTATACATTTGGAATTTGTTCTGCTGCCCGTAGCCGTTTACAGCCTATATCGTGCTTTAAGCTAGTGAGACTAAGTTTTCTGCTATAATGAAAGTTCATGTAATCGGGATAGTTTCTACAGGGATTGTACATCCTGGTCAGTTTGTTCACCGTTAGGGCTGTGCATATTTCCTGTTTGAAAGCCACCGATGTCGGTGATAATGCCCGAATTCGTTGTGGTAGCTTGTTCCACAATGAAGCGTACTTGTTGATGAAAGAGTTCGACCTGATTGCAAGCTTCGGCAAAGGGACCGAAGCCAGGAACTCATTGTTGCGTAAGGGATAAGTAGAAAGGGTTCTCACCTGCGGTGCTGAACTACATGTTCTATTCTTCAGGATATTGTGAAAGAATAGAAGGTTATTTCTTATGCGGCGCAGCCATAAAGGATCGATTTTCAGCCGCTTACAACTTTCCATGTAACTGGAGGGCGAAGAAAAACCTAGGAGCTGCTTCGTGAATGCCCGTTGTACGTTCTCAAACGCCATTCGGTCCCTCTGTCTCATGTTGGAACAAATGATTGAGCCGTATTCCAGAAGAGGTCTGACATGGGACTTAAAGACGTTTAGTTAACTTTCTGGCAAAATAAATGTTTGATGTATTAGCCCGATCGTACGGCGTGCTTTAGCCACCTGGATGGCTGCGTGTTACGAAAAGTCAAACATGCATGAATAGTGTAGACACAAGTCACGTGCCTGAGAGTTTTTGCGTGCAAATTTGCCGTTTATACTAAATCTTCCAGTGGGGACGTGACATTTATACGTAATTATATTACTTTTTTCGGCGGAGAAACTCATTTTCCAATCATCACTCCAGGAGCTGAGAGCGAGCAGTTCCCTTGTAATGTCATCCACGGTACAGGCTAACGCCGCGGGCTCAAAAGTGTACACGATTTTGATATCATCTGCGAACAGGAATTGAACTCTCCGTTAGAAAATGGTATATATATCGTTCACGTACATTAGGAACAGTAGTGGGCCGAGTACACTACCTTGTATCACACCACTAGTTACAGGACGGAGTTCCGACAAATTTCCGCCTATGCTTACAACCTGGTCTCGGGCTGATAAATAGGATGCAAACCAATTGAGCATCGGTCCACGATTCCATATGTTTTGATCTCCTGTAGTAACTGGACATGGGATACTCAGTCGAACGCCTTGGTCATGTCCATAATGATCTCGATTGCCGATCTACCAATATTGACAGCCTCTGTGACCAGGTTGAGGAAATCTGTCATGCATGTCGCGCATGATCTGTTCTTCAGAAAACCATGCTGATCAGCGTTGATTAGACTATGGCTAAGAAGGTGACGTGTCAGCCTTTCCTTGATCATTCTCTCCATGATTCTGGACACGACCGGAGTGTGGTTCACCGGCCGATAGTTAACTGGATCTAGACGTGATCCCCTTTTGTGCACAGGTATGATAGTGGACGTTTTCCATTGAGAAGGGAAAACACTGCACCTGAGTGACAAATTGAATATGTTTGTCAGCAACATTGGAAAGTCTTCGCCTCCTCGACTAAAAATGGCCGGTGGTACTGCATCCGGACCTGGCCTGCAGGTTGGTCTTGTCTTTGCAACATGGACTGAAACCTCATCAGGGTAGAACACTACCGTCTAGAAAGTCATTGATGTCACCGGATTTAGAAAGGGGATAGATGTGGCGTCATCCGTCGTTGAAGAGGAGGCAAAGTAGGTGCTGGAAGCCCCCGCAATCAAAAGAGGGTCGTGCAAGTAATTATTGTTGTAGCTCAAATATGGGATGTCTTGATTAGGTTCCTTGTTTCTGACTTTCATTAGCCTGGCCAGTGCTTCCACCTTGTTTGGGTGGCTCAAGTCATCTAGTTCCTGTTTTTTCTTAGACGAATCCAAACGCAATTTATTCGTATGGGATATATGTATTATTTGGAGATTCGACGAGAAGTCCCTCGTCTTAGTGAATCTTCGCTGAAGTTCGGCTAGGTTGCTGTTAAGACGATCTAGAGAGTTCTGCTGTTTGCTTATGATGCGCCCTGAGGCTGGTTTGATTTTGTCGAGGCAGTAACTAAGATTAGAATACAGTTGGGCAGCCGCTATTTCTAGGTCATTAGATAAAAACGATTCGTCCCAGTTTAGGGGACGGATAAAAGAGGGTAGACTATTCCAGCAAGCTCTATGGTATTGCTTACTGGTGATGGTAAGGTGTGTTTCTGCTGACTTATCAGTGTGAGGCCAGGGTGCAGTAAAAACACAGGATACCATCTGATGGTCACTAACGGTGAAGCGACTTAGGATTTGGGTATCTAAATTCTTGGTACCAATAGTGAAGATAAGGTCTAATGTATTTCTCCCTCGAGTGGGGGATAAAACATGCTGTACCCAATTACCCCCATGGATACACGAAAGGAAATCATGGAGTTTAGGGGGTGATGTCATGAAATGCCAGCATATTTCGGGCAAGTTGAAATCACCTTCCAGGATTTTAGCGGTTACGAGGAGGTTAGAAACGTAGTTGAANNNNNNNNNNNNNNNNNNNNNNNNNNNNNNNNNNNNNNNNNNNNNNNNNNNNNNNNNNNNNNNNNNNNNNNNNNNNNNNNNNNNNNNNNNNNNNNNNNNNNNNNNNNNNNNNNNNNNNNNNNNNNNNNNNNNNNNNNNNNNNNNNNNNNNTGAATGTTGAAGCCTGTGCTATGGTTGCGGACTACACCGAGGTAGTCCACGGAAGGAGAAAATGGGAGACTAGGAATATTCGACAGGAAGGGTTGAACCTGGTGGTGATTTGGGTCTTGGAGGACCCCCGGAGAGGTGAAATCGAATACCCCTTTTCGAGAGGTATAGGGCAAGGAAGCGAAGGCATGTTGGGCCAGAGGTGGAAAGAAAGGTCTGCCCGGCACCCTTTTTGGTATCGGGGCATTTTGAATTATCCGTGGGGGCATACGTTGTGGTGCTGAATGCGGGTAGACAGCCGGCCACGGGGTCTCTGGGTAGGCTTGATACTGAGTGGGGTTTGGAGCGGGTCGGACCCTATTTTGAGTTTTCTGACCCTTCCAGCACAGCTCGAATGGGCTGGATGCTTGTATCTTTGAGCTGGTGACTCTGTAGGCCTAGAGTCTGCACTGTTAGGTTCAGGTTTGTGGGTGGATCGGTGCGGTTGCCACCCAGAGCCCACAGATGTTCGACAACTGCTTTCTGGCTTAGCTTTGGATTTCATGGTAGAGGGGCCCTAGCAGTAAGGTCCCACTCTGTCTGTTTGTGCGTGATGACCGCACTTCAATGACCACACATCGTTAGAAAGCTCCACAGGATTTTTCCCCCATGACAAATTCACCAACAAGTAGGACCAAGTTCCCAAGTTTTATAACTTTCTTCTTCATCACACAGTCTTGCATTTCCGGCGTCATACCTACATAATCAGCCTTGCAGCGTTTCCAAATTTATTCCATCCTCAGCTATGCCCTTCCTCGCTGTCTTTCACCAAGGCGGGCAAATTCCTGGTAATCAGAAATGGTTTCATCACTGGGAATTATCACGGGAGTGCTTGATGTGAATAATTCAGGGTCTTTGCAATCACCTGTCACTGGCACTAATGGGCCATCGATGAAGATACTTACTGCTGCTGCAAAGTACTTCATAAGTTCATCCGCGACCAAGCGCAATTAAATATATCGCGCTTCTGCAAAGAACTTATGGTACTTTGCCAAACTCTACCCTAGAGTCTAGCTTCTGGCGGCCGGAAACTCCACTAGATACTATGGTTTGGTACGGAGCGATTTATTCTATCTTACAGCAACTCTCAGGAAGGCCCCGGGTTTCGGCCCTCATTCCTTTAAAGTTGCTTCCGTTGTCACAGAAGAATGCGTGATTGACAAGATTCGGCCACGGAACTCACGAGTGACTGTAAGGGAGAATTCATAGACAACGGACGCATAACCTGAATATGCGCCGCCCCCACACTGATATATGTAAATTATGAGCAATACCTTTTCTATCCCGTTCTGCCACGCCCAACAAGAAACCGTCCAAAATAGTTAGCTCACTCATAGGCAAAAGAGTAAACCGCTCTCATCTTACTTTCAATTGGCGAAGGGGCCAGCTGTTGTGCCCACTGACATTCGTCAACAGCACAAAGACTTTACGAGAGCTCGTTAAACAGTCGCCCTGCCCCTCCAAACCCAGAATCGTTGACGATTGTTCGACAGAAATTTGGAACAGTCAGCACGACTTTAGGTTTCTTGATAGTGTTTGATGATGAAATCGGCGACTCTGTTTATTCATGACAAATTGATAGGACACAGCGCTGCCTCCAAAAAAATCGGCTCATACTAACGGCCTTCTCCGTCATAACAGCCAGTCTGTCAGATTAGGACTCAGCTTTTGTATGTAGCTATTTAAAAGTTTGTCCGTCGAGTCTTTACCTTTTCCCAATGAAACCATTTGGGTACAAAAAAATTCAGGGCTGTACTAAGTTCACCGGTGCTTCACAACTATTCCTCATCTTCTGAACCGTTGAACAACCTAACAACAAGGACGTGTTGATAGTCCCATCAGAGGTAATCAGAAGATATTGCTTGTGTCGGAATACCGAAGAAATACCCCATAACAAAGAAGTGCAGGACATACGGCGCCTCAATTTTGACTGGGGTGGATGGTTCTGTTGCACTGGTCTTAAGAAGAATCATCACCCTTAGAGGTTCAGGCTGCACTTCGATAAGCGTTTCATCTCCGGAATTAATAGCCTCAGAGTGCCACAAAACCTTGTGCCATAATAGCAAGGCTATCAGTCTTTTTCCCTAAGCCACATATTTAGGGAGGCTAGGTCTGCTTGATTCTCTTTTCTTGACATATGTCCCCATTACACGATAATTGGGCCGGTAAGGGCCCTATACACTGTCCCCAAGAAACGTAGCAAAGCACCCTTCACAGCTCTTCAGATAATAAAGAGCCACGATAGAATCGGTTCAATGATAACCTTCAAGCAGATTTAGAACAGTTCCGCTCTTAATCACTCGTGCTTTCCGCTCGATAGCCACGGTTGCGGTCAGCTTCATCCTTGGTGCGGAGACAGTCTCCAGAGTTGCCGCGAGCAAATACAGGCTCAGCCCTGTTTCCGGCTTGTCGAAAGCAGAAGTAAAGTATGACAGTGCCCCGTGGGTCATTTTGGATGCATCAGATACCAAGTGTAACTTAACGTCCCCGTGTGCATTCAAAAGACCATGGACGTACCATCGTGGCTCTCTGACCTTTTTGATTAACCATCCTCGTCCAGTGGCTAATCCCAGAAAGTCTTCTTCCTGCACAGTCCCTAAAGCAACTGCCCCAAGGGGAAAACGAACAAACCACCCCAACCCAATAGTGGCCAATTTCGCCAATAACGCATTCGTTATTGAAGGATCGTTGCCGTGACCGTAATATCCGAGAAGTCCAGCTCAGTATTCCGTACCACAACATGAGTTCTAAAGGTCGGCAATTGGTCTGCACCTATGGTTCCCATAGCGCTGTTTTTTTTATTACCCGAAATGGCTTTTCTTGCTACTTGGCCACTTGTTTAGCTCAAACAAATGAGACAAAATAAGTTACGCAATGCCCTCAGCAACCCTGGTGCTTCTGCGGCACTACTGATGGAAGTTAAGTGACCATAGAGTTGAAAATCCTGTAAAACCACCAGTAACAATGCTGATGGGAACTGGTGCCCGAATAATGTAGTCGTTTCTTTTTCAGGGCAAAGCTGTTCGAAGCTTTGGCTCTACTGCTCCGAAGGCATGCTGCATCGTGCTAAATTCCCTCAGCCCAACATTATCACCTTCAGGCCATCGCGGAAACCAAAAAACACATTGGTTTTTCGCAATCACCTTCATCTGCCGGAGCCCCTCTTCACTATCGGCACGCAAGTTCACAGGCTTTTGAGGAAACCGCAGAAGAACATCTATCACACTGAGCTAAGTTGAGACCTTGGAGTAAACGCGCATTTGGTGAATCTTCTATAACATCACAGCGGGGTCAAGGACAACCAGGACCTTCACAAGCAGATCTTGGACTCAGCACCAAATGATGGGGCGGATGCCACCTCAATCGTCCATCTGCCATGGGCGCCCCCGGGGCTGGCACCGCATTTCTTCATGTAAAGTAACGCTTCACTGTAGTCGTATGTTCAGCTTTGGGTTTTGGACTTGTAGAAATAGTTTTTCCCAGCAAACCATGGCTCTGAACAGTGACTGACCAATAGCGAAGCTCCACCAAATTTTTTTCCTCTACGAAACCGTAACTACCTTTCCAGAACTTTGATGGGTTTTCGTCCTCCATAGACAGTGAGATCTCCAACGGATCGGCCCGAAACTTTTTCTACAGAACCTTCCCACCTCTTTCTCAATATCCTGCAGACTGCGTACGGCACACGTCCTGAATTTGTCCGAGTGGCCATCATCCGAATGTCTTTAAGGTGGTGGTCAACTAAAATCTCTCCGGAGATCCTGAACACAGCACGCTGAGGGAGCACCTGACCACGTTGACACTCCGGTCACTGTGCCTGAAACAGATACAAGTTCTATTTCCTGTCAGACGACCCCTTTGGATAACGTTTTCTGGCTGGCTACCGTAACCTGTACATCCGGCTTTGGTGGAGTGATATAGGTATCCTCCAATCAGATCATCCCACCACCGTCCGAATACTTCAGATTAGACGACATCCTTTCGCAATGCTGTAAAGTATTCCCAGTGGGAGTGCTTCAGCTGATTTTATCCCCTGCTGCCACTAGACCTAAGCACTCAGCTGAATCTTGAGGAGTGAACTAGATGTCTTCAATAGTGTCGAGAAGCGCACCAAAGCTCAAG
>STRG.74005.1
CATTTGAAAGAATTCGACCCTCAGGAACTATCATCTCAAGTCTGTATGGATTGCCAAAAATCCATAAGACGGGAGTCCCACTAAGGCCAATTTTAGACCTGTGCAACTCACCGTATCATACAGTAGCCAAGAGGTTGACAAGTCTTTTGGAGCCAGCCACAGCGGTAATGACAAAACACAGTCTAAAGGATACTTTCGAACTTGTAAACCGTGAGTGATGAAAAATGTGAAAGCACAACACATGCTCTCATTGGGCGTCACGTCACTATTCACTAACTTCCCAATCAAGGAAACCATTGACTATCTTTGTGGCTTCATACAAGCTAATGAGATTGAAACAGGTGTGCCATTGGACGACCTACGACAGTTACTCTTTGTGTGTACCCAGAATATTCAGTTTAAGTTTAACGAGCAGATTTACCGCCAAAAAGACGGTGTAGCAATGGGGTCTCCACTCGGGCCACTGTTTGCTGATATCTTTATGGCAAAATTGGAAAACGGCCCGTTACAATCATCGATTCGCGGACTTCGGTTCTACAAGCGATACGTGGTAGACATTCTATGTATAACAGACCAATTTCTCCACTGAAAACAATTACTAAACAGCATCAACTCAGCACGTCCGAACTTGCTTTTCACACTAGAATCGGAATCAGACAACTCACTAGCCTTCTTAGACGTATTTTTGATTCGTCGAGAAGATGGCTCATTGCGGTGGTCAGTGCACAGAAAATCGACATGAAATGGACAGTATATCCACTTCCGTGCAACTGTACGTCTTAAAATGAGAAGGAACCTAATTATATGCCTAACAAACAGAGCGAAAAAGGTATGCACCGAAAATACCATAAAAGAAGAGCTTGTTAAGGTGCGCAATATTTTTATTCAGAACGGATACCCGGAACGCCTAATCGACCGGATAATGCAGTTGGATATAGAAATTTCAAGGAAAACGGTAGTTGAAAAGAAATCACTATACATCTCTCTGCCATTCAAAGGCGATACTCTGGCAGATGTAATGCACCGACGACTGGCAAGCGTCGTTAACAAAACATTCCACGCTGCTAAACAGCGTGTTTTGTTCACATCTAAG
>STRG.45771.1
CGCACACTAGCAGTCTCATCTCGGTGCTTTTGGCTTTCAACACTTGGGTCCATCCGCGCGCTAATCGAGTGTGTGGGAAGAATCCGTAGTATATGCACGTCTGCACAGACAAGGTCGCTCAATCCGGACCGAGCTTCCTTTAAACGGACTAACTCAACGAGGTCTGGTCGCTGAATTGTCTCGTACCGTCAAAAACAGCACCGAAGGCGACTGTAACGGTTTGATTTAGTCTAACACGACTAAAATACCACTTCGGACCGATTGGGTTTGGTCATCTGAAAGAAAATCGTGTTGAAATACGGCTCATTCAATCTGGAACTCTTTTCATTGACAACATCGACGACGTGAACGTGCATATACCTTGTGTGAAAAAGCCACAGTATTCCGCTTCCATGTGAACAATGTTTTTACTTTGAAATGTTGGTGATTCACGAGGAGACGTGTAAGCTGAATTCAGTTGTCGTATTGCTTTCTTTCGTCCTGGCCATTTGGTCTGATATCCGACAGCTGTGTCATCTGGATCGGCGTGGGGTGCCGTTCTGGGGAGCGAATGCGCAGCTGAATTTGTGGGCTGATCGTCAGCTGATTATGCGCATTGTGGAATCCATGCCCCCTAATCAGAATTCACCACGAAGCCTGCGCTGCCCACGGCTTCGACCCGATATTGAAAAGCACATACCAGAACATTTGTTTCTCGTGCTCAATGGTCTACTGATTCCAGAAGTGGTCGATAAAATTGGTTTGAGTGAGCATCGTCCAATTCCACCAATAATTGATGTGCTTCGGGCGAAATGGAAAGCTGGCTTTGAACGTCTCACTTATCGCATTGAATTGACGTCGTTAAATCTGACGCTGTTGCACAAGCCGCTACTGAACATTGCTAATTCCGGTTACGTACCAGCATCAACTTCTGATGTTCGCATCACGCTCCCGTGCACTGGCAGAGCAAGCGGTATTGCTCCGTTCCGTGTGCAGCTGGATATTCGCCGTGAATTTGAAGCACTTCGGAAAATTCCTCGAATTGCATTCATAGTCCACAAATACTGTCTCAGTGCGGCAAAGCAAACTCGATTTATCATCAAATGCGAATGTCGATCACGTTGCGCGCGACTCTATCCGCACAAGTGGAGCAAAGCAGAACGAAAACGCTGTGTGAGACAATGTCGTCGCGCATACAATGCAGGTCACTACATCAATCCGTCAAGTGAAAAAACAGTCCCTTCGGAAGTGTGGCAAAAGAGCACATGATGATCACATTCACAGATGGACAGTGGCAGCAACGAAGAAAAACAGACTGAAGTTGTGACTAACCACGATTGAACGCACGTATACATTACTACCAACAGACGTCATTATCCATTGGCATATTGGACCAGAACATACAGAAAAACCAGCCTCATGATATCATATTTTCTGTTCGATTCATTTGTTGTCTAACTCTTATCATAATCATCC
>STRG.52023.1
GCAGTGGTGGGTGCATAACTGGTGTGCATACCATCGAAGGAATTCTGGACGCTCGATTGGCCGTGGCCATTACCTGTCCTGTGCAGACTGAACTGAACTGAACTGACGCGGGCCTTACGACTGTTCGCGCTGCAATTCCCCGCAGCTGGTTTCAGACGGACTTCTCCGGAAGTGAATTGCTTGTAACTCAAGGCCTTGTAAGACTTTTGCAGCTGTAGAAGGAAATTATCCGCATTACATGAAAGCTTGGAAGCTACAAGAATGCGTCGCCCATTCGCCTGGTTCAGTCACTTCCCTGTCCCTTGGTCGGAAATCCGGCCGAGTTATGGCTACTGGTGGCGAGGATCGCCGAGTAAAGCTTTGGGCGGTGGGAAAACCAACCTGTATCCTCAGTCTAACTGGGCACACGTCCTCAGTTGAGGCAATCGAGTTCAGTCAACAGGAGGATCGTGTAGCTGCTGGATCTCTTTCTGGATCTATACGCATCTGGGACTTGGAACAAGTAAAAATTGTTCGCGCCTTGTCCGGTCACACTTCGGGTATCAACTCGTTAGACTTTCATCCAGTTGGCAACTTTGTCACTTCCGGATCGGTGGACTCTCTTGTCAAATTGTGGGATGTGTCACGCAAAGGTTGCATCAACACATATCGGGGTCATTCGGGTGGAGTAAATATGGTCCGCTTCTCTCCAGATGGAAACTGGGTCGTTTCCGGTGGCGAGGATGGATTGGTTAAGTTGTGGGACCTATCAGCCGGTCGTCTGTTGGCCGAATTGCCCGGTCACACAGGTCCGGTAACCGCAGTGGCATTCCATCCCACAGTATTACTATTGGCTACTGCCTCAGCAGATCGCACTGTTCGGTTGTTTGACTTAGAGAACTTCACCCAAATTGCCATGAGCGGAACGGAACTGAATGCTTCGGTGATCCGACGAATCGCGTTCCATCCGGACGGAGTTTGTCTTTACGTTGCAAATATGGACTATCTAAAAATCTATGACTATGAGAGTATGACGTGTTTGGAAACTGTCCACGTCGGTTGGCGAACCGCCGGCGGCCTGGATGATATGGCAATTGCGCCCAGCTACAATCAGCTTGTCGGTGCCAGTAGGTCCAACTCGTTGGTGAGCACCTATGTGGTCGATATTAAGTCTTGCGTCCCGTTTTCCGACAGCGGAACGTCCGCTCGAGAGGTATCACGGACTGACGTCCCGTGCTCAGATCCTGCTCCAGCATCGGTAACCGATGACGTGGTTCGCCGAGAAAGCCAGTCCAACGGGGATCGTCCGTATACGCGCTGTGGATCCTCGAGCACGGCACAGAATGCACGGAATCGGAAAAGTTTTTGCCTGAGCGCAGATGATAATCGGCGCAATATTTTGCAGGAAGATCCCACCGATCCCGACTCCCAATTACCTTACAAGCCTACTGTGGAAGATCAGTTCGAGATGAACACTGTGGCCGACATAACCGATCCGGAAGAGTATGACCGGGTGTTCAAACCCCACCGAACTGTCCCGCGCAGTCCCACGCGTTCGTATACCGTCAGCTCTACCACCACAACCGTTGGTTCCGCATCACCTTTTCGTGGTCCTGACCCGCGTCGTCCCAGTCCCCCGACTGTTCTTTCGCAGCCCCAACCACAGACGCCACCACCACAGGTTTGTCCTACACAGCCCTCGGTTGAACGTGTTCGCAGCTCTGAACAGTCGGCGATTCACGTAAACGATAAACGGCCATTAGACGAGGTTCCATTCTCGCCACCTGAACAAGAACATCCCAGACGATGTGCTCCCCGGGTTGTGAATAAGCCAAAACGGCGTTCTCCAGAATCAGGTCAACCTGGTATCTCTGATACGGAGCAGCTGATTGCGAAATTCGCCCCGAATCCAGATAACTCCCGACTACAAAACGCGGTCAATGTGGCTCGTGGCAGTCCTGCCACGAACGAGCCCACCGAGTCCGAGTGGCTTATGCGAGCTCGCCGACCTCACGGTCCATTCATGTCTGTGATGACCGCCCGACTGAAAGCTCTGTCGACGGTTCGAATGCTGTGGACCCGGGATAACACACGCACAGCAGTTGAGACCGCGCTCACTTTGAACGAACCGGCCGTGTTGATTGACCTACTCAGTGTGCTCACACAGAATGAAAAGTTATGGAGCTTGGATCTGTGTCACGCGCTTCTTCCGCATCTAGCAGAGTCCATCAGAAGCAAATATACCACTCATGTAGAAACGACGTGTCAAGCACTACGAGTAATCCTGAAAAATTTTGCGCAACTCATTCGACAGACGCTTGACGGGCCGTCCCTACCCGGTGTGGATTTGATGCGTGAGGAACGACAACGCAAATGTCGCGACTGCCTTGATCACTTACTTGCCATTCGATCGGCCCTTGATGCGAAGGAAGTGGCCACCAAGGCTGGACGATACGGACGTGAACTTTTGGTTTTATTCGAATTGCTAGTATGACACGCTTTCCCCAGTCCACCTCTCCCGATTCTTCATCAGCTGGATCCCGATTGGATTTGCCGCATGTACATGCATTTGTGCGCCCTACAACCGGCGTCGTCTGTGCATGTTAAACGCCTCCACTTTGGTTTTTTCTTTAACTTGCATTTCGTCGCTGTTGATGACAACTCCTGTGATGACTTTGATCAATTCCACGTGGGTCATAAACAACAACCGCGGTCATCTCGTCCTCTGATTTTCCGATTCTCAACTGCCTCGGATTCTTCAGTCTCCCTCGCCTCGCCATCGTCTTTATGTCCCATTGTTCAACACTGAAGTCAATCTCAACAACAACATTTCTGGTCCTTGTTTATTTTCCTTATGCCAGCTTGTGCCTATCGCATATTGCCGACTAACTCTTGCTTTTCCGTCTCCCCTCCGCCCACCTTTGTTCTCACCCCTGTCGCCATATCAAAACGACAAGAATAAGCGGGAAGAACAATACGTGCGTCTTTCAGACATCTGGCCTTCACCGTTCCTCTTACTGCTTTCCTCTGGTCGTTGCTAGTACTTGAGTAATTGTGTGGTTGTTACTTCACAAGGTATACGGGTATCTCGCGGGTCCCCAAAACCCTGATGGAAACACCCAAATTTACTGCTTTGGTTGGTTCCTGTTTATTTTTCCCCCACTACACGTCTTGTTTCTCGTGTACTCATGTCTGTTTGTGCGACGCGCACATCTAGGATCCCCCCAAGAAGCTTTTAGCTGTGTTCATAATGCTCACATTGTACATACTGTTCCCTTTGACATCTCCGCCCCCCCCCAACATATACGTAACCATAGATATACCATTTAATAATCTGGATTTTTCTCCGAATACCAGTGGTTTGCATCGTAATACATCGCATTGTTCACTGATACAACGATATGGGTGGTTAGCTTCAGCCACTGGGTGAATAGAAGCCCTTATTAGCGCTTTCGCAGCAGTTACACTTCAGTTGAGTGCGAGCTAGCCAATGTTCCCGGCTGTTCAGCTGGATGTAGTACTAACTTTGTTACCGACGTTCTCATCCTGGATGCTGCGATTATCCTCGCTGCGTTTGCTCATCTGTTGAGGGATCCAGTTGTGACCGAATGGGATTGTATTTCTTAGCGGATGTGTTGTTTATAAAGCAGACCATCACGACGAGACTGCACCTTGACGTGGTGTGATGGCTTGCGCGCCTCTACGACCCAAAGAGCTATACAGGATGGCTTCTTTAAGCTGGAGATGCAATCATACCTGACAGGTCAATGGGTAGAGGCCAGACAAAGTCGAGTCTCTTGGTCCTCCAGGTTGGGGGTCGATTTGAGCTGGCAACTCAGTCGGTAAAGTCAGTGGTAGAATAATTGATCCAAGCAAATGGGCTTTTAATAAGCCATCCCGCTGACTTGCTGAAAGGTTCTTGTTAGAACTAAAAGCTTTGGATGAGGACCCTAATCGTTCTCCTGCTTTGCTACTGGACACCCTAGCAGTACCCGTCCAACATCTCCCATGAACTGCATGAATACAAAGAATTCCATACTGCATCGGTCGTCGCTCAGGATAATCAGGACCGCGCTGCCCATTGCATCGAGCGGGGTGGGTAGTGATAAGTAGGCTACTGCTCAGAGTTTCTTCTCTTTTATTCAAGCTTTGTCTTTTGTCCCCAACCACCTCTCTTTGCCCCATCTATCCTCCCATAATGTTCCCACTGATAACACGGTCGATACTCGCAACGGTTCATTGTCAAATAGTGTCTGGAATAATTCTCTGTATTGTAACTCACATTTTCTCAAGCCTCGTTAGCCTCTGAATCTCGGCTCCTTTAACGTACGTACTCTCATTCGGGCCAGTCAGCAGGCGTGCCTAGCGCTCACAATAGATTCTCTGAAGATTGATATCTGCTGCGTAATTGAAACGCGTATCCAGGATTCGAGAGGTGTGATTCAACTAACTGTTCTAGGTATCTCATCGAGGTGTTCTCTGCTCACTTTAGGAGACGAAATAGGTCGAGCTGTGAGTCAACGTGGTTTAGGAATAGTCTTGACTGACAAGGCTGAGGCTGCCCTTTTAGACTGGATCCCGGTTAACAGTCGTTTGCGTACGGTAAAACTCGAGGGGTCATTTGGTGTTCGAAAGGGAAGTTGTGTCAAGCGCAACTTGTTTTTAATCTCGGCATACGCTCCAACAGACTGCAGCTGTACCATGCAAAAGGATGAGTTCTATAATGAACTGACCACTCTCGCTCGCAGGAGCCAAGGTTCTAACATTGTAGTGCTAACTGGTTACTTTAATACACAAGTTGGCAAACTTAGTGTGTGAGAAGCTTGTTTAGGTGGCCGTTATGCTTTACCCACTGAGAGTACAGATAACGGGGATAGGCTTCTCCAGTTTTTTGCGGACACTCGGTTATTTCCATGTAGTACGAATTTCCGACACAACTCGCGTCACACGGCGACATGGCGCTCTAACTCTACAGGTACTTTGAGTGAGATTGATCATACTGCAGCAAGCTACCGGTGGCACAGTTCTGTTCAGAACTGTATATCCTACTAGTCCACGTACGTAGAATCGGACCATGCATTAATTTTGATACGATTATCTCCCCAGCTCCATGGTCATCGATGCAAACCGCAAAAGTGGTTAGCCGTGCAGCGTTTGTGTGATAGAGAAGTCCGCACCAGTTATGAACAGAAGTTAGCATATGAGCTAGGATCTACGACGAACAGTAATGTTGATGACCACTGGGCCCATATCCAGCCTGCGAAGCACGTAACAGCAGGTTTCGCCTTTGATTCTAGATCCGATGTCCACCAAAGACACTGGATTTGGTGAGTCGATCAGGCTAACAGAGCAAAGACGTCACCTCTCGAACAGTAAGGAGATGAATAAGATACGAAGATATCTACAGAAGGAACTTACGAAAAGCCTTAAGAATGATCGCGAAAATTGGTGGGTCAAGGTAGCCGAAGAAATAGAAATAGCAGTTGCTTCAGGTAACAGTCAAAGACTGTTCAAACTTATTCGTGACACCGGTGGACGGCGCACCCATTTCAGTGAAACGATTTGGAATAGAAATGGAGAACCCATTCATGGTAAAGAGGAAAGGTTGGACCGTTGGGCCGAATACTTCAAGGATCGGTCTAGCTGGCCCTGCGCTAATGTAATTACTCCTGTGTCAACAACTGCTAATCCTTGGGAGAGTATCACTTGAACCCTCATCGGAGGTAGAAGTAGGGTCATGTATTCGATTACTAAAGCGTGAGAAAGCAACCGGTCCTGACAAACTCCCTCTAGCTCTTTTCGAAATGGGTAGTGGTGCGTTGATAAAATCGCTTACCATCTTGCTCCGTGACGCTTAGAAGGAGGAACGTATTCCACTATTATGAAGCGAGTTGTTGATTATACCCATCTTCAAGAAAGGAATGCGCAATGACTGTAGAGTTCATCGTGGGAATAACTTAATTCCGATAGTCACCAAGGTATTAGCTTCGATTCTGCTGAGTTGTCTGACACTGGCTCGCGAGAGGAATGTCCGTGAACTACAGGCTGGATTCCATCCAGGTCGAGGATGTTTTGACTAAATTCTTACTTTTCTTTAATTATTTGGGACGTGTCACATACACCTTTGACCGACAATAATGGTTTTCTTTAACTTGAAAGGTACCTTCGATTCAGTTGACCGGACGGCGCTATTCAGTACTCACCGCCGTAATGGCATGTCATAGAAGTTCGTGAATCCATTGAGGTCATTGTACTCTCGTACCTCGGGTCGCGGAAGGATTTACGGTGTACTATCCAGTCGGTTCGAAACGACGAATGGTATTCGACAGAGGTGTCCGATTTCCCCACTTTTGTTTAACTTCGTCATGGACGAAATAAAGGAGAGTACCTTGCAAGATCTCCAGGATTTTGGGCGTCGAACTAGGAAATAGTGAAAAGCTGTGTGACCTAGATTACTCAGACGACGTTGTCTGCTTGTTCGAATCCACGGAACATACTCAACTTGCACTAGATAGACTGGGGAGAGCTGTACCTCCATGCGGCTTGCGCTTTGTACCTTCGAAGTGTAAAGTGATGTTGCAAGACTGGACATCAACGATTCCGAGCTTGATGCTCGATGGGGAGATGCTGGCAGTTGTTGATCGCTTCAGTTACCTCGGCAGCAGCGTGACGACCGATGGGAGCACTGTAGTAGAGGTGAGCACGCGGATATCCAAGGCTCGAGCGGCGTACGCTGGACTGAAGCACTTGTGACACCGACCTGATATTTCACTGAAGTTGAAAGGCCGTGTATACTGTGCTGCAGTGCGTTCAGTTTTGTTGTATGGTTGCGAAACTTGGAGTCTGCGTGCTGAAGATATTTGTCGTCTTGAGGTTTTCGACCATCGATGTTTATGTAGTATCGCTAGGATTGGGTGGAATAGCCGAGTAAGCAACGATGAGGTCAGAAATCGAGTAGTGGGTACCACCTCAGAGAGTTCTCTATCACGGCGTACACAGCTTAGTAGATTTGGTTGGTTGGGGCACGTTTTACGTATAGCAAACACACGTCTACCTTACCGTGCCCTATTTTCCGTTATTCCTATGGAGTGGAAGGGACCACGTGGAGGTCAACAGATGACGTGGCAGCGAAGAATGAGAAAATGTACAGCGAACTTGGGAAAAGTAGGTGCCTCACGTCTTCGTGGTTGGGGCCCAAAAGATCCCTTAACCAGTTGGCTGGAGACTCTGGAAGATATGGCTGCAAACCGTGAACAGTGGCGATCGTATTGGTACTTTCTGTTAAATCCGAATTATTGAATAATGTGTGTTTGTACAGTTAGGCTGTGTATTCCGTGTGTTGGCTGTTAGGGCATTCTTTCCTTTTCCCACCCGTTTAGGTTCACTCCTTGTCCATCCTGTATATTCATACTTTCTAATTCAACATGCAACATGGTGAGGAAGGCAGTGGTCGGTGGAGTTTACCCTAATGTTTAACGCCG
>STRG.77358.1
TATGATGACCTCTCAGAACCTCACATAAGGTTCAATATGTACTACTGTAGCACAGGTTACCGCATGTTTGTGACCTCTAACTCGGAATTGTTTCAAGCCGGAGGAGGTGAACAAAGAACACAAAAAAAGCACCGGTATTGTTCGGTACAATGGGGTGCGTCTATCAAAAGTAACAATAGCACATGAAAACCGACGGAACATTGAGTGGCGCTGTTCGATAAATTATGAAATGCTGTCAGTAAAGCGGGGCGTGATCAGGTAGCAAAATGGTTATATCATCACGTGATGTACTCACTGGGTTTTATTCCGTGCTTACACGTGAATGTTGTGAAACGAGGAAGCGCAATGCAACAAAAAAAACTTTATTATCATGACTCTGAAATCCGGAACAGAGAAGCATATAGCGCTTCAACAAGTTAGGAGTAGTGGACAACACTGCTTTCATATATAAAAAAGCTGTCAGTGTTCCTCCAACGCCGACGATTGCAGTGGTTTGGACATACCCGACGAAGTTCATACGGAAATCTGAAAACAGTGTCTCTCTCCTGTTTCATGTCCAGTACGGCTCTGCCGCATTGGTGGACGGATAAAAACATGGATAAACACTATTAAGCGGGACGATGGGACTCCAATCAGTCTACGGCGTTCGCAAAAGTAAACAGGACTGGATCTCTCCATTTTCAGATATTGCCCCCGATCGTCGTTCGTGGGTAGATGTCATGCACAACAACCATAAAACCCGCTCATCCTTTCACAGAAGCTAGCCGCATGGAAGAAAAAAGGAGCTAACAACCAGGCAGACTGGACGGTTTCCAGTTACGACTGGTGTCTCGGAACAGGTTAACACTTGTCGTAAACGACATGAAGCGGAATTCGAGTGTCATGAAAAAACCGTTCAGTGCTGAGTAAGACGTGAAACAAGAAACA
>STRG.78119.1
TGGCTCAATCTCTGCTCCAGTCCAGAAATTGTAAAACCGTAGTGGTAGACCGTAGTCTGGCGCAGTATAACGCTCTGAGGACACAGTACCCAGAGTCGCAGGTTGTATTCTGTAGGTTTCACGTCATAAAGGATATGCATCGAAGATGCGGTCTGCTGTCACATGTATCCACGGCAGATTGGGGTAGAATATTCCAGTGGATGAGCCATATGGTATACACGGAGGACATCGCGGCTTTTAATAGGTTCTTATCCGCCATTGAAAGTCGAAGTTCCGAGGCACCCCAGTACTTGGAAGCCGTAAAGGACTAGCTGGGCTGCACATGCCACCCGGCAGTATTTGCTTCATAGTAGTTATACCAAAAACGGGGTCGAGACTGAGAACAGGCATTTGAAAACCAGTCTGTCTCGGAGGTCATCGATGTATGATA
>STRG.34194.1
GCGGAAGACGTTTAGTCCAAATGTGTCCTACATACGCAAATCCTATGTCTCAATTGCGGAACAGAACTCATCGGACTGAGGCACAACTGACACGACCACTGGGTTTCTGTGAAGCGGCGAGTAGACATCAAAAATACATAAGCTGCCTAAACCTTGCATAAACACAAGTATAACCACCCTAAAACATTATCATTATTTGTTACATAGCCTTTTAAACATGCGAAGCGGTCTACCAAGGCCAGTTTTTCACCGTCTAGTGTTAACCTGGGAATAACTGACGTCCACTCTTTAAGCAGAATTTCGAACTTTGAAGGTACGATGCGCGTGCCGAATGAAGTCAGAGCGATTGCCACAGAGCAACCACAAGAAATTACTTTCCCATCTCTATTCCTCTTCCTCATTCCTTTTATCAGACCCCACGGGATTTTTGGTCGAATGTCTGCTTTAGTGACACTAATGGAAATCCTGGCAATGTCCTCTCGTTCCTCTTCGACTAGCCTCCGAGTCTCATTAAGCTCGTTACCATCAGCTGATGCCCATCATGGTCTTCACTGCTGATTCAAGCGACGTGCGCACCCTTTTGCGTATAAGACGTTCGGCAGGTTCACTTTGAATGCTTAGAACCCTAATCGTCGATGTGTGTTGCATCCAAGAATCCAGTTCCAGCATTCGATTGACGCTCTCATCTAATCCATCCGTGAACTTTCATTCACGTCCTTCTGGAGACCTTCAGACTGCGGCTTCTGATCTTGCCGAGGTTGACATTGCTCTCAATGAAAGGGATGAAGCGGTGCTGTTTGACTGGATCCCAAATGACAGTCATTTGTGTGCGGTGGGACTCAGGGATTTTCGCAAAGTGAGCAGTCGCCG
>STRG.14205.1
ATCGATAGCGCAAGGGTAGTCGCCCGAGCAAAGAAGAAGGGGGAGCGCCTGATCCTCGAAGCCCTCCATTCGATCAACTCGTTCAACCGACACGTCGAGGTTGATAAGCATTACGTCACCCTGGCAAAACCGATGGCGAAAAATCGAGAAACGGACAGACGAGCAACACACCAAAAACGCGCGGAACCAGCCGTCCCATTCACACACTCATTCACTCACGTTTGACAACGAGTCCTAGTTTGAATCGAAACGTCACAATAAACGTTTTATATATATATATATATATATATATATATATATATATATATATATATATATATATATATTCAACCGCAGTTCCCACGGCATTGTGGCTAGTAGACTGGCGTTCGAAAGATGCAGGTTCTCTCTTTTCTTCTATTATAACACCTTCCACAATTGTTCCAGAATACCTGCACAACGACAGTGATTGCCTAGGCTTCGCAACCATAGTTATGTCCCACTCTATTAGCTCTCATTAAAGTCTCAAGCAGCAAAGAGTTACTGAACTAGCTAACTGATCCTCTGGTCTGACCCTTTTCGTATATATGGTTACTGTAAATTACGTTAAATGGCTAACTTATGGAATCGGAAGCAATTTCCTTTCCATCTTATGAAGCTGTGATGGATACATGTAACAGCAGATCGCATCTTCGATGCTTTCCCTTAGCAAAGTGGAACCTACAAAATACAACCTGCTCCTCAGGGTACTGTGTCCTCAAAGCACTATACTGTGCCAGACTACGGCCGACCACTATGGTTTTACACATTCTGTACTGCGGCAGAGACTCGGTCAAAAATTCTACCTCTGTTTAGCAGCTAGTGCCGCTTTCGTTAGGCATTAGGGCACACAGAATGTGGTGCCCTAACCTGGTGCCCTCCACGACCACGATATGCCACAAGACATCCCCTCCGTAATTCATTTGACATGTGGTATCGGCGAACATCACATCACCGAACCTGTTGACCAACTCGTTGCTTACGAAAGAGGACATACAGAATAAACTGTACCATGCTGTCGTCCGTAATGAACTGTAAGTAGCCGTGATTTCGCCGCTACTCATCTACCCGCGTGGCCTTCTCAGCAGGGTCAACAGAACCTAATCTTTTCCCTATGGAGCTAAAGTCGTGACTACGAGGGGGTCGACTAAACATTCGCCGGGTATGATCCCTAAGCTCGGCAGTATTATGAAAACTTTCCATCATACTAGACACTTGACTCTCTTATTCACTGGTCAAACGACTGTCGCGGATGTAATAACCCTCGGTCTCTCGTTGGAATTCGTGGTTATGAACGATTGCCCGCAGCGACTCCATGTAGGATGAACCGACGGCAAGCACCGAAACAAAGGCCTAGCAACCATGGTTGGGATATCAGCAAGGAGTTTCCAATAAGAATAAGTAATAAAAAAATTTACCCTCTTCCAGAGCAGTTACTTCTCCTCCGATGGACGGAAGAATATCTGATGAAACAGTACTGCGTACCACCTGGTAAAATGATATCACGTTTATTTGCCATTTCCCCTGTTCGTGAATCGTATACGTAAAACTCGAACAACTGGCTGATTGGAAGTCCTGAAAATCAAATCTGAATGCATCCAAATTCGGGTACTTCTTAACCGTTGAAAAGAACTGGGCCAAATCATCAGCGACGCTTCGTTGCATATCGAGAACCAGCCAGTACGAGAACGAAATGGC
>STRG.7514.1
GACGAGTTAAGTTGAAGGTCGTATCTAGGTCAGGTTTTGGGCGCGGTCGCCGGATGGCTACCGCCGTGATGGAGTCCAGGTTTAGGACCGCGGAAGCTATATTGGAACCCCTGTTTAAGAAGTTATCTTCATTTTCCAGTTTAAGTGTGAAGCACCATGCGAAAAAACCTCGGTCAAAGTCACAGAGTACAATCATATCCTCTGTTCAAGAATTTTTGAATGACATCGAATTTCGTACAAATTGCCTAATCAGAGGCTTCCCTTCTATGGAGACAGATTTCAACACCGCACTTAGTGATGTATTGGATACTGGACAAATTTTCTTGGGCAGTGTGGTTTCTTTCACGAGTGACCCAACGAATATTAACAAGGATACCGAACTCTACCAGTCTGGGAACGTGTTACTGTCTGCATTATGCCGATTGCTCATTTTAGCAGAGGTGGCTGATATTTCTCTCTTGGATCAATTGATCACTTCAATTCGTAATCGAATCGAACATATCATTAACACTCCTTCATCGAGGAAACTGCACATTGAATGGCGCGAGCTGGAAAAGGAATTGGCCAACTTGGTTTTGTTGCTAGAAAAACGTTTACCTGATTTGCTGAATCGTGAGCATCAGGAAAAGCTAAGTCGTGCTAAGTTCATCTTAAAAAACAGTGGACCGCTTCTGTATACCTCTTCACGTGTTTGTCTTCATCATCCAGAACACACAACTGCACGCAGCGCACGAGATTTTGCGGCCAAATCTTTGGATACCTCAATCGCCTTAATTCAAAGCACTATTGATCCTGGACCAAAGCCTGGCAAAATTCGACTTAAAGTATCTGGGAAATTGTTGGACGAGATTGGGGAATTTGAAAATTCCACCTTGTTGGACCCGGACACGTTTGATGACAAACAAGCCAGGGCACAAATGGAACGTCAGTTGAAGCGTCTACTCCCGTCTGTTTATCAGTTGGCTGATGCCCGTCAGACGCGTCCAAGCACTCGTCAAGCAATCTACGCTCAATGCAAAAAAATTCAACGTGTATTAGAAGACCTTTTGACTGAATACAATCGAAAGCCTCCGGTCAATCGTTTCGCGCTAGACCGAGCCATGGAAACATTGTTGAACACGACCGGGGCCTTGAAGCAACAATTGTTACGTATCTCAGTTGATCATGCAACCCAGGCTCTGATGCGCAAAGATGAACCGCTCATGGCCTTGAGCGATGCAACTAAATTTGGCAGTGAAAAACGCATGGATACGGCCTGTCAAGTATTTCAGGAACATTCGGCCGACTTGGTGCTGGCCGCCTACGAGATGTGCGCGTTGACCTCGAACGAGGAACTGTCCAAGTCCATTCAGCTCGCCTGTCATCAGATGGAACAACTCAGACCCCAGGTTGTCAATACTGGTTATTTATTATTCAAATTCCCTTATTCCAAGTCGATTGCGGCCAATTTCGAGGCGTTCAAACAGTCCTATCAGGAATCTATAGACATGCTTGCCACCGCATTGAATGAGCTGACAAGTGTGCATGACTTTCTAGCCGTGGCAGATGATGGAATGCGTGAAGACTATCAGAAGTCGTTGCAGGCTTTGGAGACTCAGGATGAGTGTGGTGTACAGCAGAATTCGGGTGCAATGCAACGACGCTCATCACATGTGTGTGATGTGGTCACACAAAAATTGTCTGAACAGACGGACAATTTGGACTACGTAGATCACGTGATGGAAACAGTGATCTTGTTGCGAGATAAATACACACCCACATTTATCGAGGTTGCCCGTGATACACTGAGTCGCCTGGCTGCACATCACCGCATCGATGAGGCTCGCTATCGCCACGCTGGATCGGACCTTTGTTCAGCTTTGCATGAGGTTCGTCTCGCTGCTCTGAATGAATCGAATTTGCCATCGGAACTCGAAGCATTAAGGTTGAGAGAAGCAGTCGGTGATTTCGATGCAGACAGACGCTCCACGAACGGGAGCCGATCAGTGAAAGTGACTTCATCTGATCAACGTTCGCCCGGGCATGAATTTCGCCCATCTAGTGCCGTGTCACAAGAGAATCGTCACTCGGAACGAGCGGAATTGTACGCAATGCTTTCCGGTCCAGAACGCGAGACCATGGCACAAGAATTTGCCGGTTTCTTAGAAGAGAAGAAACGGTTCATGCGTGAGGTAGTGAAATGGGATGACTCGGCCAACGAGATTATAGTGTTGGCGAAAAAAATGTGTATCATCATGATGGAAATGACCGATTTCACTCGAGGCAGAGGTCCACTAAATTCAACCATGGAAGTTATTCAGGCTGCACAGCGCATCTCCGAATGTGGACAACGCCTAGATCAGCTGTGTCGCGATATTGCTAATTTGTGCCCGGACTCAGCCAGTCGACGTGATCTTCTGGCCTACCTGCAACGCGTAACTCTTCATTGTCATCAGTTGAACATCACAAGTCGAGTCAAGGCTGGTGTTCAGGCTGCAAGATCCGAAGTGGTCGAAAATTCCGCCGCGCTTATCCAAACTGCACGAAATCTGATGACCGCGGTCGTGCTGACCGTGAAACAGAGCTACATTGCTTCCACAAAATATCGAAATCCCGAAGGCCAGCATCGTCCTGTCGTTCGATGGCAAATGCGTGCCCCAGATAAAAAGCCTCTGGTCACTCCGGAGCACGAATTGGACGACGTCGAGTCGGGATCGGACA
>STRG.40985.3
TGCAGTGTATACTGGATGTTTAACTTTTTACATTCAGGCGACGGAATTCTGGACGTAAGATTAGCCGTGGCCATGTTCTGCCCTCTGAAAAGTGAACGAAACGGAACCCCTGAATAGCCTCTACAGTACGCAGGCGGTATCTGTGGTCAGCTGTTGTCCGTTGGTGCAGAACTTCACTTATGGTCCGTTGTTCCAACTTTGTGTTTATGTCCCGTGTGATTAGCCGGCGAACATGTGAAAATTATTAGTTATGTCAAAGGGACCTACAGCTCCTCTAGCGTAGAGTCTGTCAATTGACGAAAAATGGTAAGTCGGTGATGAATTATCGGCTAGCCTCTTGTAAAACATTCCTACAGGCAGACCAAAAACTGACGGCAATGTAATTGGTTTTCGGCCGTTGGTGTATGAAAACGAGACAAACCCCTCTGACACACCCTATGGCTGACAAGGTTTATCGACTATCAGCGCTGGAAAACATAAAGATTTTCGTCAACCAACCATAATTGGTGACTTTAAGATTATCAAAATGAACCCGATAGATACCGGTTCGGCAAAACCTCAGCATGATCCACCTATTGCCATGGAGCCCTACGATTTGGGAAGAGATGGAGATCTGGGAGCGTTGAGCAATGAGCAACAATGGCATACAAATATTTTGAAGACTCGAACAAGAATTAACAATGAGCGGTACATGAGAAATCATCCGGAAATTAACCACATGATTTCAGCCTTTTTAAGAGATTTGCTATTGAAGCAGCCAAAAGATCCACGCCAGCACTTCACGGACTTCTTCACACATCCTGATTTGATCACGCGAATTGAAGAAGTGAAGGAAGAATACGAGCAACAACATCACGATGATATAGTGGTTCGCAAATTAGCTGGAGAAAGTTGTTTTAACGATAATGATGAAGAAAGTGCCTAAAAATTTACCGTTGTAATGAATTCTCGATTATTTGTTTCATTTATGCGGTTTTTAGTTTGTTTCGGGACTATTCCCTCTGAGATAGTTGCTTTCCAATGGTTTTCATTGGTGGCTGAGCAGGAAGAATGTACTTTTGAAACAG
>STRG.4399.2
CTGCGCTACACCGGGGGTCCTGTGCCGCGACGAGTTTCACAGGGATTCACGGGGATTGACGGGTCTGATAACCGTAGTTTTCGAGTAGCTCGGGTTCTGTCGTCAAGTTTAGTACTCAGTGTTGAGGTATAGTCCTCGAAAATCGCTGCATATGTGTAATTCTCGGTGCCAGTTCGATATGGTCTAGTATCCAACTTTGGCTGAGGCTCCTGTGTTTTCTGCTGTGTTCAAAGAAGTCTATGGTGGGAACAGAGTCAGCGAACATGGCGAGGACTCCGCTTACTGGTATAAAGTGCAACAACCTCAGTGTTATAACATGGGACTCTGCCCGTTTCTAGCTCCGTCCACGAGTGGGGACGGTACCCAAATGCACGTGCAATGACAATCGTCAGTTCTCCGGTTTGCTATGGTGAATCAATTAAAATTGGTCTCTCATCAACGCTCATCTTTCAGTTGACCCAGGATCCCGTGCATTTCACACAAACAACTAAGAGCGCGGCTAAGACGCACGCTGTGTCTAAACAGGCGGAATAAAATTTGACCCGTGAAAACTAAACGACTGAATAAACATGCGGGTTAAGAAAATCGAGGACTAGTGGTGATGTAGTATTTAGATATTTGATAAAGGTGTTTGAGCAGGTGACGCAGCTGTGCGAAACATCAATTAGAGAGGGGAATGTGCCGGGAGACTGGAAGAAGGCAACAGTGATAGGGATATACAAGACCGAACCCCGGCAAGAGGCCAAAAATTGCTGGCCGGTTAGCTTAACTTCAGTACTGTGTAGGTGCCTGGAGCAAATAGAAAACAGCTCTCTGGGCATTTGGTTCAGCGTAACCTCATATCAAACGTGCAGCATGAGTTTATGGCAGCACGATCTTTTCTGACGAACCTGCTGATGTTCCTCGATGAAGTCACCAAGCTCCTGGATGAGGGACAGTCGATTGCTGTCTGTGCAAGGCGTTTGATTCTGTGATCCACAGATCTCTAGACATCAAATTGCAGTCTATGGGAATTTCTGGAAAGGCAAGGTAATAGAACTCCACTCGAAGTCCAGTTGTTGGTTGGCTGGCCCATTGTTGCAGAGGATTTTGCATCGGAAAATCGCCGATGTAACGGAGCAGACGTCTGTCTTGCCTTTAATGCTTCTTTTTACCTGATGTAAAAAACTGGAAAGGAAGTGCACTAAAATCATGTGTGAACATTCATGGTCATCTCTTGAACACCATACATCTGTCGGTGTGTTAACACAAAATGACTAGAGCACAGTTTCACAGGAATGAGTCGATTGGCCTCTCTCGAACATACCAAGCGATGTCTGGTGTCTATCAAGGTTCCGAACCATCCCCCGCACTGTTCTTACTTTTCTTTGATAACCTTTTCCCACCATTTATAACCCTGTTCATGCCTTTTCCGATGACACCACCCTCCACTGCTCTATTTCCTAAACGTCTTCTCATGCTTCACTAACTAAAATCTCACGATCGTTCCGATGAGCGTGTGCCGCTGAATTCCGGTCTTGATTGGATTACTACTTGGGGCTCACATAATCGTGTTTCCCTCAATTTTACAAAAACTGCTAGTTCGCCCATTTTCCTAAAACGAGATTTGTACTGTTCAGCCCTCTCTTTCCTGTTTGCTGCTTTACTTGCTTCTGTGGTCCCCGTTTCTTGTGCTTTATGTCGCCTCTCCCGTGTGCAGGCAACAAGCCATCCACGTAGTGTCCCAAACTGCCATACCTAATTTTAACTCTTCATTTCCCTCAAGAGCTACAAAAATGTGGGAACCATCTACCCCTCTCCTTATGATCTTCACATTTTCAAGCACAGAATCAACAAACTAATTTTTACATAGATGTTTCCAGACTTAATCCATATTGTACATCAGGTTTTTATACCATTCAGTTATGCCCTTTGCCGCAGTAAAATCTAAGTGTGCGCAGAACGGAGCTGCAGATTCACACCACGATTTAGTCACGAGTACACAATTGTCTTTCATGTAAATAAAAGTCGTATTTCCGCC
>STRG.32366.5
TTTCAAGGTAATGAAGGGCTTTTCTGGCCTTAGACCAGATAGTCGAATCCAAGTGGCCGCAGACCCAGAACAAGGGGACATGAAAGGAAGTTGATAAAAGCCCGATCTAGGTTGATGGCTAGATCGCACTTCTTCAGCAACAGGGTTGTGAACAGTTGGAATGGTCTGCCTGGAGGAATGGTAGATCTGCAGACCGTCCAATCCTTCAAAGGTGCCCTAGATCGCAAGTGGTACGAGATATTTCCTCGTAGTGAGCCTTGAGTATATCAACTAGATGGATGACGGATAGCACTGAGGTCCTTCTGGAGTATGTTTTAGCAGACTTTTTCACTCATTGCATACAGTCTCAGTGAACGCTCACGATGCATAACGTCTCTCGCAGTTGATGTGCGATGAGGTTTTCCGTTTCCCTCTTAGTTTTAGCGGGGATTCGACGAAATACACTCGGTAGTGGTGGGTTCATAACTGATGTACATACCATCGAAGGAATTCTGGACGCTCGATCGGCAGTGGCCATTACCTGTCCTGTGCAAACTGAACTGAACTGAACTGAACTGCTGTCATGTTATACTATGTTTTCCACAGTTGAAGCGTTCGTTGTTCGGGTACGGGCTTCGTTTGTATCAAAGAGGGGACGAGTTCGAACATCATTGGATAATCCCCGCTGGCTTATGCGTAAAAGCGATATCAACAAACTTGCACTAATATATGCCTCTCTGGCATACTGATGGATAACCTTGACTTACATCATGAGATTGAACGACTGTGCTCCGAATTACGCGAAGCAAACAACTCTATAGCGCGGAAAGATGAAGAAATCGTGGCTACCGAAACCAAATTTCACGAAGATAACGTACGATTGTCCACAGAACTAAGCAAGCTACGCGAACGCTATGAACGACTTCTGTCGAATCACCAACATCTCAGCAAGTTGAATCATGAACTGGAAGCAAAATTATTGCAAACAATCGAGAATACCACAGTGGAAAAGAAGGCAATGACCGATGAAGTTGAGGCTATGAACACCCGATTAGCAGAAGCCGAACGTCAACTTTCCTTGGTTAAGGCTGAGCGTGATCGTTACAAAGAGGATTGCGCAATCGCCGTCAGCCTATTGCAGGCGAATCCCGACAAATTCTATCCACAGTCGTTCCAGCCTCTGTCTTCCACCGGCAACGGTCGTACGTGTCCAGGCAATGACTGCATGCAACCCAGTACCGGACATTTTCCCACTTTTCTGCCCACATTTCCACCGATTGATCTTTCTTCCATGATTCCTCTGAAATCCGCACCTATTGTACCAAAACCTTCAAGTGATCAACAACCCTACGAGTCGTTTTCCAGCTCAACAGCCAATCGCCTTGGCCAGTATTCCAGTGGCTCCGGTTACCTTCGGACCAAGGGTTCTGCCGTAACTCATTTGTAGCCTAGGATTATCTCTTGAATGATTGTATGGACGCTGCACGCGAGTGGAAACGCCTTGGTCTCTCGTTGATCGTATCCAGTAATCGTCATCAGGGTTTTTTGTGTGCGCGTGTATTTTTCCGTGTAGTAGTTTTATTTTGCAGTGCTCTGTTCATTATATTCTTTCCAAAACCAAGATTGGATTGTGTTCTGTGTGAACCCCATGATTTTTTACTTATTTTTCTCACTGTCCACCCAAAGTCTTTGGATGTGATTTGCGCATGAAATATCCTCTCTAATAAACGGGTTCTCTCCCGCGGCAAGATCGGTCTTATTCTACATGACCAGTTTGTTTATAATGAGCGAAATCCAATTCGCAGGAATACGTCAACCACCTTATGCGATCACTTGGCGAATAAATGTTGCACATTT
>STRG.1147.2
CTCTGGTCACAACAGTGAGAAGACTGTTTGATTGGTCAATTTATTTGGCCCAAGTGAAATGCATACGATCAGTTGGTTGACATAAGAAAGTGAATTTTAAAACTAACAATCAGTCATGTTCACAAGGTGAACCGACTCACTATCTCACCGACAAATGCAAGTGTTTACAAGCCAAGGAAACCTCATTTTTCTACTTCAATTAGAGGTCTCGGAAAAGTTTGAGTACCGCTCGTGGGCTTGAAGATGGAGACGGTTTTGCATCAGCCACGTAAACCTCCAGTCAAAAAGCATATTTTCAACTAAACAAGCAAATTCCATCAGGTGAAAAATGAAAAACAAAATGGGTCCGATGACCGTGATTCAGGAGAGCAAACTGTTCATATTTCGATTATGATTACAACATATTGTGTCGGAAAAACACTGACAGACACGATGACTGAAACCAGTGAAATGAAGCCGACCGTTGTAGGATCAATAAAATTATTCCTGAATCGCCTATTCCGTCGGTCTACTAACTCAAAGGATCAGGATTCTGCATCCAACGCTGAACGACCCTCTCTTATCGGATGCTCTCGATCACAGATTGCAAACGAAATTGGAAATCCAGTTGTTCTTCCGGACTCTACTACCTCACTCATAAGCTCATCGTGGAAACTTAGTTGTTCAGTCCCACAGCCAAGTGAAATGCCACCTACATTTAATCCCGAGTATTTGGCAAAACAAACCCCTTGTGAAGCTTGGTTGCCTGGGTATGAATTACAAAGACAACTGCTTTTTCCTCAAGCCGTTGGTCGTTTTCTACAGTGTCCATTCTGTCTACAAGTAGCTGGTGAATTCGATTTTCAGTCAGTGATTGCCGATGCTGTATGCAACACGCGTTTCTTACCATCACACTCGGCCCAGACTTTTTGTGAGTTTGACGAGTCCCATACGGGTGCACCAGAGTACACGAATTACATCAACCCCCTCCATGGATCTATGATGACAGATAGCGGAATATCTATTGAATCTGATAAAATGTCCCCAGCTATACTGACCAGCCTGATGTCAGCTGCTCGTAGTCCATCACCGCAGAAAACCCCAACTTGTTTCCATCTATCGTCTGAGCCTCCACCCTCACCGGCACCACCACCCGTGTCACTGCTTTCACCGATGACCCCGTACGATATTCCACAGTCGAGAACAAAGCACTGTCAGAATGCCTCCGGAGGTAAGCTAGACATAGATGAGAAGAACGATAAGTGGAAACAAACATCGGAGAAATATTCAGATCTACCCTCTCCGGATGCGAAACAGTTCGGTGAAATGTACCAATTGAAGGCTGACATTGAAATAACTATGAACAGTGAGAGTTTTTTGCACGCCGGTGAACTTATAGCTAACACAGACGATCAAGGTGGATCTAGTGTAACCCCCAGTATCAATGTAGACGATGTTTTTTCATCTGATGCCATTCAGGACGCCATAGACTCGGAAACCCGCACTCGGTTAATTCAGTCACGAACAAGAGAACAAATCAAATCCTTGTTACAATTCTCATTAGGAACGAAAGTAGATCCATTATTTCAGGTTGAATACAATCGAAATGACGATGCACGGTTGCAGCTACACAATGAGTTGGCTATACTGGAGGATGCGAAAAATGTAATTAACCATCAAATTGAGGAACTGAAGAAGCAATATTCTTACATACTACGAGGCAAGCTCTCACTGCCCGTTGTGGAAAGCCTGGAGTGTGGAATAATTCATTCGGAAGCAAATGTGTCTAAAGGTTATCAAGCTTCTCCTGTATGTTTTATAAGAGAGCGAAGTTACTCGTTGGATGACCTACGTTTTACTGCATTTTGACAGTATTTATTCGAAGACGCGATAGTCTTTCCACTATCGCTGTTCCATCTTGTTCGTTAGACTAACACCAAGCATTTTGTACAGCAACTCACGT
>STRG.15576.1
GCCACATATTGAGCCCTAGTTTATCTGCACGGGGGGTTGGCTGGTTTCAAATCAATACTGCTTTTGACTGTCTCTGTCTGCAGCAATCTAGCGAATATGTTTAAACAACGATTAGCTTCCGATCATTTGAATGAATACTAGCAATTTTATTGCGTATAACGGGTAGTGTTCCAGGACGCAATACAAAAGAATAAACTTGACTGTGGCAAACACGAATGCCTAATTGATTAGATGGTTTAACTAAATGAACCAAAAACAAACGTAGAATTATTTGAAGGGGACGGTAGTTGAACTGTAGGAATGGGAACTTGGATGCAGCACGCCGATAAGTAGGATGTCAAGAATGCTGATCAATGCACCTTGATATCCTGTTTGCAGGTGTAGTTCAGTTTTTCCAACCATCAGCCTCTCAGTTCTTTGCTCAGAACATCATCGAGTCTAGTGAAAAGTGAATCGGGGCATGGAGAAAACAAGAGCCAAGAACAGTAATGGGCGGAAATCACGAAGACGGAGAAAGAACCTAAATACAATATTCTGACATGTAGATGTATCATCTAATGTCTTCAGTCATCCCTTTGGCGGGTCCGGTGATCGTAAATCAATAGTTCTAACATGCCCTAGTTGGCCCGACCCACTGGTCAAGGTTGTCATACCTTTTTGCCGTTTCATGAACTGACCTACCTTTGTCGAGCTGTCTGGTTAGATAACAAACTGATCTACTGCAGCTATGACGTCTCCTGCTGAGACTAGGTTTTGTTCAGCGCTAACCCAGCACTGCAGAAGCATCTTACAATTCTGAGGAGCAAAAGGCATCCCAAACTTTGCTAGAATTTTGTTAAGACTAGCTAGAATAACGCAGATTACCTAGATTTCATACAGAAACAAAGTCGCCCGCGTATTCCAAGCCAGACAGTTGATATCCTGAGCATAAGTCGCTGCTGCTATTCTCATACGAGGCTTGGGCTATCTAATGAACTGAGAAGGAAGGGTGATGAAGGGCACCCCTAACTTATCCTACTCGTGGTGAAATCGGGTGAATGATCGCCGTAGTCACGAAATCGGCTTCGGCTATTCGCTTACAGCGATTGGAAAAAAGTGAATTCCTTTGGTACACCATTCTTCGAGAAGCAGCACTGGAGAACTGTGCAGTCAGATGAATGGAATACCGATTTCAGATCGATGAAGATAAATTGCCGGTCTACGGAAGATGTGCCTGTGCTCTAAAATTTGTCTGAGGCTAACGTTGAGTCTATACAACCCCAAATGGGTCTGGAACCGGCTTTATTCTCGTAAGTACACCTTTCACGGGCGTTAGGTAATCACTGAAGTGTGATCCCGGCTAGCAGTATGGATAAGATACCAAGAAAATTCCCCGGATTGTGCATCGAATATCACACTTGTTCTTTTTTTTCACTCCTACCCTGCCATCGATTGTTGGCATGTTTCCTGGACCAGTTGAGTCCATCCACTTAGTTTGTTGTTACGTCACTAGATATATGTGATGTACTCACGGTTAAAAATACCACCCTTGTTGTCCACTTGTGTCTTTATACACATGTAAATATCTGCAGGGAGATGTCGAAAATATATTCCTGCTTGGTACTAGCTTCTTCCATGTATTGATGAGGGTGTTTTACTATTTTTCATGATTTCCGAGTAATTAGACGGCTCTATTTTGCTATGCAAGATCTGTGTCTATATTTCCCCTCGAATGTTCCAGCTTTAGGTAAGACAGTTACGTCCG
>STRG.153.1
ACTGACTGCATCGTCTTGTTTGGCCCCGTAATCCTTTCTGAAAGTGAGAACAAAAGTGTGAATGCTAACTGTCACATTGTCAGCGAACGTATTGAAAAAGAAACGAGGGGAACGACCACAATACAAGCTGTGTGCCGCGAAAATCCGGAGTGACCATAGTAGTGACCAACCAGTTTGATATGTTGATTCTGTCAAGACACCCACATGTGTGTGTGCCTGAATATCGGTTCCGTCAGTTCTATTACAGAATTGGTATCCCCTCCTGTGGATGAACGTTCCGAACAACCGTTGAACGTCTAACCAATATTGTCTGTTATTTCGTTCTGACTGTTTATTACATTAGGTGACACTTAATATAGATTGTCATTCCCATACGGATTTCTGTTTCATTCTACAAGCAGAATTCTGTATCTTGAACAAGACTAACTGTGATACAGTGTCCTCCTTCACCATACAGAAACATTGTTTAGACTGTGTAAATAAGTGTTCTTACTCTCTGATAAATTATGTTATGAAATTCACATTCGTGCTAACAAACCCTCATGTCAAACTTGATAGGACTGTATTCTTACCGTTTTGTTTTTTAATTTCCACAATTTCTGAAATTGAGATGAATAGTGTGTTTGCTAACAGTCAGATTGTCATCGAACGTGTTCAAAAAGGAACAAGATAAACGAACAAATTACAGGCGGAAATGTGTATCTTGAGGAAACTAACTGTAAGGCAGTGCTCTATCGATCTGCGTATACAAACACTAGTCACGGATCTTCGTGACGTTTTCGTACTCACAGAATGCACCCATGGACTGTGATTGGTAAAA
>STRG.45610.2
AGTAGTAAACGATTACCAGAGTGTTATGTATACTTTTGTGTTTATTTTGTGAATCTGAAGTTCTGGATGAGGTCAATAGTGAATAGGCAGTTAGTAAGGTTGACCAGTTCATGATATGAAACCTTTAACCAGTGGAGATAGCTGTGAAGAGAGTATTAGCCTGACTGGACGACGTCTAAGGCATCCACATAATCAATGGTTAGAGAAGTTAGCAGATATGATAATATGTCGTAACAGATCGCGTTTTCGTATTCATACTATGTCTTCACTAATCTGGTAGTACCAGTTACGGTTCTCTGGTTGCCATTTTCACACACTTGATCTTCTGGTTTAGGATTGGATTTTTTAGCCGGGTTATATCAACCAGAACCACATCACTTCAATTGTTGACTGTTCGGATTTGGTGAAATATGACTGACTGGATATGTTCCGTTGTTGAAATGGGGATTGCGCAGTTTTCCAGGTACACCAATTCAATAAGATTTGCTCAGTTAGGAGGATAAATGTAAGAATATGAGTGATAGTGACTATCTCACGACACGACGGCAAGGTGGATTTTGTCGTGAAGGGTGTATTACGTTGTATGGTTTAGCTGGAAACAGTAAAAGACACCATCAAGTGCAGTGGTCAATGGATCAGCGTACGAATTCGGGGTTTTTTCCTCAAAACTTGTTTTTGAACTACACTTTTCAGGAGAAATTTTTAAAAGTCAAAGTAGTAACTTTACACGACTTGTGACGAGGACGATTTTGCTGCATCTAAACACGGAGACTACTACAGAATAATTGTGTTCAAATAGGTCCATGTAAAACAATTATAAGAAGCGAAGAGTAGGGGATAAGTTACATTGGTCTGTGGTCGTCGAGTGGTTTAGAGCGTTTAATTTCCATTTCGGAGGTCATATGTTTGAATTGCGCCATCGGCGGTTACCGTCTTCCGGCTCGGTAACACGCGTGTGATCTTTTGGGGCGCTCTGCTACTCCAAGACTCAAATTTTGGTTGCTTAGTATTCGTTGTGGTACAGTAGGCCTCTAATGCTCTCTTGCGGAAGCATGCAATAAAGGAACGCTCTTGTTTTCTTGCAGGTCGTCACACCGTGTACTTTATCGACCAATGTTATTGTATTCATGTTATTCCGTCAGCCGACTCTGTCCTTTTCGCTGCCTGTTATTTATTTGCTTTAAAGTCCCTTTTCGAGAGCATTTTTCTTAACAAACTCTGAATTGTGAGAAATTCATTCGAGTCGAAATGTTACGACTTCTTTTTGGAAAAATTGATTGCAATAGTACTATTCCTTCGTGGTCACCAGTTTCTCGTGCATTCAAGCTCACTGCCAGTACGTGAATGTTTAAGTAAATGTTTTCCGTAAGGTTTCCCATTCATTCTAAATTCTAGTTGATTTGTTTAAACTTCGACTACTTTCATTATCATTAAGGTTCATATTGCTACTTGATGTTTTACAGCCGGTTTTTTAGTTCGAATAACCAGTACCCATGAACTGAGTGAGATGCTTCTCGTTGCTATCATTCTGAAAAAATACGCGGTTGTTAACCAAGTGATCCAGTGTTGGAGCATAGTTGGGAGAGAACTGTAACTGATAATGCCGGATAGATAAAAGACTAGTGCGAATACGGAAATGTTATTACTTGTGACATACAGTCATCTCGCAATATCCCTAACCGGTTAGTAGACGGATCTTTGGAACTAACACTGTCCGGTCAAGTCCACTGGTTAGGGTTTTCACATCTTTCTTCTCTGGTGGACTGGTCAACCTTACTGACTTTTCACTCACTTCTCGAATCAGTAAAAATAACGAACTAAGACAGTCCAACGATAAGCTCTCAGAATACATTTTCGAATCACCTTAGTCTGTTACGCTTTATTATTTAATCCAGTGACCTTTTTGTTGATTCGTTGTTGTCAAATGCCAACAGGCTGTTTCCTAACAACAGTACCCCAGATTTCTAAGCCGTACAGATGAACTCGCCTAACCGCTGCAGCGTTTACTCGACCCCTGATGGCCAAGCGAGTGTTCCGTCGATGCCACTGATGACTGCAGTTGGCAAAAGCCAAACACACTTTCTGCATTCGATTCCTAGGTGAAGTGAAGCTGTTTATACAACGGAACTCATCTGCCTGATTTTATCTTCCCTCTGACATTGTATGTTTTGGTAGTTGGTCAAACCTGTATAAGAATAAAGGATGTTTACTACGGTCATATAAATAATAGAAATGGGAGAAACCCCGACAAATATCATTGCTCACTAACTGACCCTGGTGTGTGTTGATTGCACACGCATCGTCGTGCATGACATTGTTAGTCACTCAATTGGCACAGATCCGTGCACGTATTACGTTTACGCGCGGTTTTTCTGCTCCCTTCAGTGTTTAATAGTCCATTTGAAGTGTGACTGATTTCCCTCGACCCGTCGATAGCTGGATGCATTACCAATTGTTTTCTCACCTCAAATGGACACCGATACAAGGAACACATCAAAATGCACAAGTCAGTGCAAGACGGAGAGGACTTGATCTGTAATGAATCCCGTGGGAATCATCTGCGTCAATATTTCTCTTGATACTGAAATAAGATACAAAAGTCAATCTTGTGTATTGATGAAATTTACACAATGGAAATGCGCGATCATATTTCGATCAAGGGTGTCGTCATTTTTCCCTTGTACAATGCCATTTTCTTCGCAACTCGAAAGCGCTGCGAGAAGTTAGCTTGGAAGAATAAGACAGCCCTTTACTATTTAGATTCTGATCCTTTTTCTCCCACAGGAAAAATTTATTTCTCAACAGTTAATCCGTCTTTTGGATGTGAAGTAGCGTTCATTTATGAGAAAATGGATATCTACCAATGTTTCAATCAGACGTGGTGACAACACCATTAAGTGATGACAAACACGATGAATATCGTGCAAAGTCGTAGGGTTGTTTCGCTACCCAGTCAGCCAGTTCCGCTTAGCGAGGACGTGTTATCTGAAACTTTGAGACATCAAGTTGTTTAGTCTCTCTCGGATCCCAGATAAAAAACCCAAGGGGTTACGTAAAACCTGGTCTACTAGTCAGGGTTCCAGTGTAGTTGTACCATATCGCCCAGTTTTTGCAAGCATACATGTGGTTACTCAGACCGCTGATATCTCATTAGCTAATCGGACCTAGGTGTTCCCAACTCCGTCTCTGTAGCTGCACCGCATAGTTTCATCCACACTTTTCCTTGTCATATTCTAGTAGCTTTTTGTGTATCAAATTCCAGTTTATCTTTTTCTCATGATCAGTCTGAATTGTGATGAAATACTGATTTGCCATAGCATGTTGACTTTAACCGTGTCAGTACTTTGAAATAGTTCATTCTCTCTTTCATATACCTTCCTTTTTCGTTATACATTTCATAATCGTGTTTTCGGATTATGCTATACTATAGTTGGTACATCCGTGTCTGTCAGTCCCATCGATCGGGGTAAAGCGCGACTAAAACGTGGATTGAAGCTGTTTTGTAGTCACCACCTCACAGAAGTAACATTTCTCCATCTACTTTTTGTCTCAATCATCTTGTCTTTTCTGCTATCATTGTTCATTATGCATCCGACTGATAGCTGGTGTCTTATGTTGTCAGCTGATTAGAATCTGGAATCAACATTACTGCACCATTCATTAATCCTTAAATAAAAACCAGTCATTGCTTCTCAGGCAATCATCAGTCTACCAAGATGATGTTTCTGTGATACGATATTTAGTTTGGCTATCCGACAAATAGAAGTAAAAACGCAAAACAGTAGTACGAGGTTCCCACAGCAAGTAATTATGAGATCGAAAAGGTTGATCCAGTAAGGATACACATTAGAAAGGACAGGTAATCATCTCGTTTGATATCGTCAGTCAGTCGTGCACATCAAAAAATAGTGCCACTCAATGTAGTAACCTAGATTTCTGCACGTACACACTCATTAGCGTAAAGTTGCCACTGATGATAGTTCGTACCCCTCACTTCTAAAAGTGTATCACACGACTGGGAAGAGAAGAAACATATGCAGCTCAGATCTATTTCCAATTCCAAATAACACGTTGAGTGCCTAGTGCCTGGAATTATTTCACCTTTTCGGTGAGTGTATTCCACCGCCCACAAAAGATTATCTCTTCTCGCAATCACTTACTGTTTCCGTTTAGTGTCATGCCTCGATTGTTATTCTGGTTAATGTGTGCATTAGACACAGGAAAGTGACCGAAGGGCGTTGTATCGTGTAGTATAGATGCTAACCAAACCGTTAAGGTCCAGCCCGATTAGCCCGGTTAGTATAAGGTGTTTGACGCACAATCGTCAATCCCGGGTCCGCTTTGCATTAGGGGCTCGGTGGATGTCCACTGCTGCTAATTTCTGACAGTGACGAAACAGCTGTACAGTGTGTTCATGGTTTCTAATGGTAAGTTGAGCGTTGATACTATATAATGAATTGTGTGGTATATAAACTGGATCTCTTATTAATTATGTTGATCAGGCAGTGCTGATGTCATCCGACTAGTTACCACGTCTGATCATGTCTGACTTTGTGCGGTTCTCCACTCCAAGTTTCCAGATCGTGTTTGCCGGTTCGCCCCAATGACTCACTGGGTTCTTGCGGCTACTGACTGTGCGCCTTCTTCACTCATACAAAATCGTGATGTGATCGCTGACATTGTTTTAGGACAACAAAAGAAAATTTAACAGGCTAGGAATAGGGTACGAAATAGACTGAGGGTTAGGTTTCTGTAATATTAGACGAAAGGTTCCGGAACGGTATGGAACTAGAGGGATATGTGAAAATATCCGGCGAGCAATGGGTATGGCCAGTACTAGCGCTGAGTTGTGAACCTCAGTTTTGGGGCCCGTCCCACTCATGCTTCGCCATCATGCACGCACTGATTAACTAACATTAATCTATATTACCGTGGCATAATCTGTAGAAATTGATTTAATCGAGCTTTCCTGGCTGTCCCACTCCCGCATCCGGTTTTCTGTTTCTTGTTCCTGTCGCTCCAGACTTGGATGTGTGGTGGTACTCTTGAAACTGTAGTCTGTTCACATATCGGTCATCTGTTTCGATCGCGATCTCCTTACAAATGGGTGTCGAATTTCACTAATCCATTGCGTCGCAACTCCATTCGTTTGGCCGAAGTTTGGATGGATGATTACAGAGGCTTCTATTATGAACAGTTCAACAATGAGTTGGGTGACTTCGGTAATGTTTCGGATCGGAAAGCAATACGCGAGAAACTGAAGTGTCACGATTTTCAATGGTATTTAGACAACGTTTATCCGGAATTGTTTCTTCCTTCCAGAGCTTTGGCATCGGGTGATGTGAGTTCTTTTGATTTTCTT
>STRG.23874.1
ATTTTAAGACGATCTAGCGCGGTCCACTTGACCGTATGGATGCATGTGTAAACCAGCGAGTCTGCTTATTGCTCCGAGTGTTATTTTTTCCGTGGTGCCGGGCTTTCGTTGATCTGATGTGATTAAATTTATCCCCAATATGATGAAGTATTGTGCACGAAAAGCACATAATCGTCTGTCCTCGGAATGTAGAGTGAAAGTATTGGAGGCTCTGAGCTCCGGATTATCGGTGCAAGCTGTAGCCGAGCATTTTCATATAAGTTCGGCGACTGTGATTCGGATTGTTAATCGTAATGGAGCAGTGAACGCGCGTATTTCTTTACCGCAGTCCTATTCAAAACAAAGAACAAGAAAATTGAAGTGGCCTCAATTAGATGATGCTTTGTTACGTTGGTGTGGTGCGACGCTAACCGAAGGAGTTGAAATAAATACTGTTCTTCTTCGAGATCAAGCTATTTCCCTGGCTCAACAATTGGGTTTGACTGGCTTCTCACGCTACGCCAGTAGCTGGATATGTCAGTGGAATCAGAAACATGGTGTCGTGCGGAATCCTGTCAATTTGATGTTATCCTCACGCATGAAGAAACGCAGGCGGAATTTACCTTTACGGCGTTGGAGGACAATGGCTATTAGTCGAACCGCGGCAGCTTCAGAATTAAACGACCGCAACCCAAACGGCTTGGGGAATCGGTTCAAGGAAACGACCAATGGCATTTACGGGAAAAAACGAGTTTCCGATACTCTTTGTGTTGGCGACCGGGCTCATTTCAGTCACGGTTCCTGCGACTCATTGCTGGTCAATGGTAAAGTGACCGGCTCTGGACGTCCACGAAAACAGCGCATCCTTGACACGGATTCCTTGAGTTGCACCAATAGTCGTCTTTCTCATTTGCCCACTCCTATTCCAAGGTGTATTCCGTTCGAATGGACTTCCTATCTCAAGGAACTAGGCGTGTCGGCTCTGAATACTTCGTTTTTCTTTCATGTACCGTTGGAAATTCAAAAAGAGTGCAAATTGGGTCGTCTGGGTTCTCGCACACTTTCGGATGTCCTGTTCAAACCGGATCAATATCTTGAGGGGGTAGATCCTCATCATGAAAGTCTGTTCTGCGCGCTAAAAGTGGCCGAGGTAGTTGGTCGCCGTGTTCGTTTGCGGTTTGTTGGCTACCCGGAAAAGTACGATTTTTGGACTACTGTGGACTCACCTTTCCTGTTTCCAGTGGGATGGTGTGCTCATAATCATCGACAACTACAACCGCCCAAGTCGCATATTGAACGGAATTCGTCCGAGTTTGATTGGGATTCATTCTTGTCTGGAGACAACTGCTCCACGGTTCCATCCACTGCGTTCAGGTCTTCATGGGATGCGCCTTTAGATAGCCCTGCGTCTCACGATTTTCGTATCGGATGGAAATTGGAAGCTGTGGACAAACGAAATCCATCTTCGGTCTGTGTGGCAACTATAAACGACTGCATTGGTGATTATGTGTTGATCCACTTCGATGGCTGGGATTGTGGATTCGATCAGTGGGCACATATCTCATCTAAACTACTTCATCCAGTTGGCTACTGTGAAGAACAGGAGCTGGTTTTATCCATTCCATCGGATTGGAGCACGAAACCATCTGGATTTACTTGGAAACAATATTTAAAAGAGACCAATACTAAAGCGGTTCCGAACGAAGCGTTTTTTAAGGCTGCGACCGTCACCACCAATGTGAACTCGGTTGTAGAAGTCGGGCAACGTTTGGAAGCTGTGGATCGCCGCTGTCCTCAACTGATCCGTGTGGCCAACGTTATTTCAATCGGTCCGCCCGGTTTCTTCACCATCGGTTACGATGGCTGGCCAGAGAAGTTTAATGTGTGCCTAGAGACCAGTTGCGCGGACTTGTTTCCTGTTGGTTACTGCCAAGCAACTGAACATCCTCTCCAACCACCTCCAGGATACGACTTGGATGAATTTAATGCGCTTCCAGGAGATGCGCAGTCAAATTCATCCGCCAGTTCCCTAAGCGGTGGTGGTGGAAGCAATTCGACACAAACGGCATCCTGCCCAACCACTGGATGCAAAGGCTTAGGGCACGCGAAAGGTCCCAGGCATACGACGCACCAGCGTCTTTCAGGCTGTCCTTATTCCGACGTAAATTTGAAACGCGATCTGATTCGAGCCCATGATCGACTGACCTCTAGCAACATCGTTCCGGCGACCCCTGATTCCACCTCTCCTACGACACAAATGCCAAAGCTTGAGCAACAGACTGACGCGCTTATCATACCGGACGATTTGACTATCGGTCGCCGGCGTGTTTCACCCGATTCCAGTGTCCGAAATGATGCATTCCTATCCCGTCGTGCTCCATCTCCCGTACATGCGATTGCCATATCACCCGGACTCGCCGCGTCTTCTTGCCCATCGTCCTCGTCCTGTTCTTCAGCGTCCACCCTTACAACTACGTCCTTCAAACCGTCGGTTGAACCAGAAAGCCCGGTTTTGAAAAGTAGCTCTGCATCACCCACTCCGTCTCACTCACCCACCCCCGCTCCGTCATGCTCGGGTTCGGTTTCGACTGATGCTCCTCCGGATAATTTACTTCCAACGGCTGTGCATACCTCAGAACGGTTAAAAACAAAAACCACACCCCTGGATTTATCCGTAGACCGAGAAAAACAGCGTATCTTACATGATAACCCACCTGATCTACAAGAGGCTCCCCATGAAAGCGGGACTTATTCCGACGTTCCGACTGATTGTTTTAAACCCTGCAACCCGGAAATCACACCACCCGCGCTATTTCCCGATGTTTCGCAGCAGAATAATATTCCCGGAACATACGAAGTGTCGAACGGTAATGAAGTAGTGCACCCAGGGTTCGTGAGTGACAGTCTGCCCACCCGGAAAGTTCCTGTGACTGATACATACCAGATAGATGTGGACCCGAGGCCGGATAATTCTGCCTCAGTTATTCAGGATCGCAAATTTTGTCCGCCACGACTCAACCAGTCCACTTTTGTTACTAATGTGGGAGCATCAGGAACAGCCATATCACCACACGACTATGCGCGACATCACCAAATCTCACAGCAGCAAACACAGTCAATGTCTGCTACAATGGTTGGTATTCCAATCAAACGCAAGCGGGGCCGTCCTCGCAAATACGCTACGGTACATGTACTTCATTCCACACAGAACCACACTCGTGCTATCCAGCCATTCTCGCCTCCATTCACAACACCCGCAACAGTTACTGGATCACAACCAGCCTCAGTTAATTCCCTTACTGCTCCCAATTCATATCCTTATTCAACTCTGTTACTCGGGCAGTCACAAGCCGCCCCCATGACACAGTCCGCCCCAATGCCTCCCACACTCACATGTTACGCTCCACTCACTGTATCGACACCCACGCAGCCTACTGGAATGATTTTCAACAGCACAACAAATATCACGAACAATAGTTGCCAACCAGGGAATCCTATAGTCATATCCTCAGAAGCTTTGCATGTCCCCCAGAACCACAACTTTAAAGAGCATTCGGCAATCCTTACCCGTCCATTGTCACCAATGACTGTATCTGTAGTGGAGGCAAACGGTTCAACTTCCGCTGGAAATGCTGCTCCTGTAGTGCTCAGTCCTCATTCTACTTCAACTGAACCTGCCGTACATCAGCGCAGTACGGATTCTAACCAACCGATGCATACCTCAACAGTATCTCCAACCATGGCATCCACGTCATCCACTCCAACCTTGCCAACTGGAATTTATCCACCACTTGAATTTTGTTCGGCACGGCACACACTTAACGGTATATTTCCCTACGTGAACGGATTAGTGCCTCCACAAGCTGCGATACCTTCACCCAAACTACCGGATCCTTCGATTCCTTCTTCTGTCCTCGGATGGTGTACCGATTCGCTCAGCCTAAACGGTTCTTATCAGCTGACATTGGCTGCTCAAAGTAATACCAGTGTTTTGGTTCCTCCGTTTAGTGATCTGCCCGTACGACGTTTTAGCTTCCCCAACAGTACGGACGCGTCAGGACTGCGTCAAATCAGTCATTCGTCTGTTGGAGAGCCGACCAATCCAAAGGTCATGAAATTGGGTTGTGATTTCGATCTAATGGACCGACTTCTTCCACAAGCAAATGCTGCACTTCGTGCAGCTAGAGTGGCTGGCTTACCGGGTCCCCATTCGTGGAACACGAACATGGTAGGCAATTTTGTCAGCACACTCCCTGGTTGCAAACAATTCGCGGACAAATTTGTGGAAAATGAAATTGATGGTGCTGCGTTGCTGTGTCTGGAGCAGCACGATCTAATGCAAATTCTGGGCATGAAACTCGGACCGGCTGTAAAGGTTTTCAGCGCAATACAAACTTTACGCCGCAGTCTAATGGCTACGCCTCTGACTGAATTGGGATTGGAGTATCCCGGCGCGATGAAAGCGGCGTCATCTTGTTTTTCTGTTATGCACGAAAACCACGCCGAACTGAATATACAGTCCACAAACACAAGTGCGACACTCGGGGATCAGAAACCAATCGAACCAATTGTTGAAGGCACACACTTCAGTGTTTCAAATCAGCCCTAAATTTGGTTACGAACAGGTAACACAGTTGAGCGCAAACTTGAAGCAATCAGATCACTTTTTCATGATCCACATTCCTCTCGCTTATTACGTGCCCTCGCTCTCTCCCCTCTGGTTGTCCTCGTTTTACCTTCTGGGTTCCACATTCGGTTTTCCCCGGAGAGAAACCTGTATCCGTTACGTGCCTTGGACACGGTGTTCTGTTGACCCCGACCCGGATCTTTCAGGGTCCGCGTTTCCCCCCCCCATCAGTTTCGTTGCCCTTTACATATACACGGTCTATCTGTTTATCTACCCTTCCTACCCATCAATTGATTCACCCTCCCGTTCTCAGATGGCCCGTTATTTTTCTCGCTTTGCCATCATCCCGACTGCCCACTTTTCCTCGACTGAATCCCTCGCTTTTGTCAGTCAACTGCTCGGAAGCGAAACGTAATTGTTCCTCCAGGCCTTTGGTGCCTTTGCAATTAGGACCACGAACTTACCTTGGTCTGTCGTTGCCTCTTTCATTTCACCAAAACTATCATTCAAATAATGCCCACGACCCGTTTGGAGTGAATAAGCTTTTCCGGTTCATGTATTCTCGTGTTTCCTCTGCTTGTTCCATCCACACAGACGATAAAAGATCGGGTGATTAGTCCTGTGATACCTACGATAGACTCCGGTTGATCCCTGTGTACTGAATTTTTTCAGTTCAGTGTCTCATGCTTACTGCTACAACCCACTTCTTTCACACAGATGTCGATGAATTGATAGAGGCTTCTATGCTTCATCCAAGTGGAGTCCAGAAAACAACTGAAACGTCAACTTCAGTTCGTCACTGGTTACCCGTTGACTTGTCACACTGATAACGAGTCGACCGAGGACATTAGTAGACAATGGGCAACTGAGTAAAACTGCCACATTCCTGAACTCAATCTCTTCACACACGCCACCTCCGTGTGACCTTTTTGTCCCGCGGAATGTGACCTGGTGCATGATGCTGTGTGATGTAGCCGATGTGCCCACCGACCCGCGTGCTGAATTAGTTCAGCCCGCCAAACACACCCAAACATCCTTCTTCCCTGCCCCTCCGCGAAGCCCTCATCTACCGTTTTTTATATTGATTCATATTGTCTGCCCAGTATTGTGGCCATTCACTATCTCGTTTATCGCACTATCAGTTGAGAAAAAGTAAATTTTGTACGGATA
>STRG.5457.1
GCTCGATTGGCCGTGGCCATTACCTGTCCTTTGCAAACTGAACTGAACTGAACTGAACTGAACTGAACTGAACCTTGAATGCGCATCGAGCGTTGTTCCATTAATCGGGGCAGCGGTAGGATCGGAGAGTCGGCTTGGCCTTTTGTTGGTTTGCTTACATGAGAACTATAAACAGTAAGAATATATCCACGGCTCAAACCGCAACGAATGTCCTTGAGATGAACTTCGTACGATTACTTTGTTGCACGGAAGACCTGGTCACGGCAGAACAGACTAACGAATGGCGATTCTCCTGTTATTTGAACACACTCAAGTCATTTCTAAACGAGTTAACTTCTTCAGAATTTCCTCCTTCGAGGGAATATATACGCCACTATGAATCTCGACTTAAGCAGTTAGAACTCGCCAAAGATCTCGCCGCTTCCAAGAGCTCTGATCATCGCGCTCGACTTCTGATCGCTCAGTCGATCCCTCTCATCCCACGTCCTGTAAAAGATGCCTCGTTTATTCTGACCGGTGCTCAGGCAGATAAAATTGCTCTGCGTGATTTCGATTTGGTGAAGAAAGGACAAGAGGGAGAAAAAGATACAGTCCTGGTATGTGGAGTTCTTGATCACGGCCCGCAAGTGTTGAAAAATGAACGCCGTCGTCAGGAGTTGAAAAATCGAGCCGACTTGCTTGAATTGCATTCCGAGTCCGAGAACTCCGCGATAGATGACAGTGTCTCAGCCTTCAAACAGGAAACACCAGAACAAAAACGTACCAGTCAGTCACATTTATTACAACAGGAGGAACTGAGACGAGAAGAGTTGGCGTCCGAAATGCTCGGCATGGCTCGGGAGCTAAAAGATCGCTCGGAAACCATGAGCTGTCGGCTACAATCGGATCGAGCGGTTGTGGAAACTAGTATTAATCAGGCGGACAAGAATAAAGCTGAACTAGCTAAGGCCATGAATCAACTTTCTGAGGAGCTCGGGTCACGTTGTGCCTGTTTTGTTTGGATTTCTTTGCTCGTTGCTGTGATAGTGTTTGCCCAAATGGTTGCCTTTATGAAACTGTTCCGCAAACGAACTGTCGGTCACGCTTCCGTGGCACATAGTGATCTTTAAAGATTGCCCGTATCTACGTCTATTCATCTACTACCTTTTCTCTTTTTGGATATTATCTCTACAACGGTGGAGTATTGAGCACGCGGTTGTCCCATGTCTCCTATGCAGTCCGTAGTAAACTTACCCAATGATGGGCTCTAACTCAATATCCGTGTCTGAGATTCGCCACATATCTGTGATCAATCCACGCCTTGATCCAACTGGTAACTATACTATATACACCGTTCGAGTTCAAGTAACACCCGTTGCAATCGATCTGGATGAATCAGTGACCGAATTCCTCACACGATATCGTGAGTGCAAAAAATTGGAACGTTGTTTGGGACAGTACTATCGAGATCTGTTCCGTCCGGACCCGTTCCCAACACTTCCCGTACCAGAATATCGGATGCGGTTTAATCAGGCGGTGATTGAAGAGCGACGACAAGCTATCGAGCAGATGCTTCAATTCATCAACGATCGACCGTATCTGTACAGACACAGTTTGTATGTGTCGTTTACAAATGCACTATCAAATGTTTCAGACACCACTAAGTCACGGTAAATGCGCTGGTGTTTTTGTGGAACAATCTCTGTTGCTCGATGGCTCTTGATTTTGACTATCTTCAACCTTTCACTTGGATGGATTCTTTTTGATACAGTCATATTATACTTATGGTGTTGACCTGGGAACTTATAGTTCATTTTGAAATAGACATGGCTAATTCAA
>STRG.22320.1
TTGTAGATGCATCTACTAGTGTGTACTACTCGTAATGAAGTTACATATAGAATGTCAATGAAAGGAACTGGTGAGACTATCTTCCAAAGTAGACGGCGACACCCACCATGAGATTCAGTTCCATATGACTTGGACTACCATAGCTGAAAACAGTACTCGCTACAACCCTAATACGTTACCAGCATACGCTCGCTGGAAAATCACAGAAATCTGTACTCGTCGGAAATACGGTCATTTCCCGGGAAAAAATTTGAACAGTTATCACCGTGACCTTACAGAAATTATGATTTTTATGACGTAAATACAGATATCATCTGGATATGATTTGAAACTTATCGGGGAGATCTTTTAGCCTTGGAAACAAACACTAGACGCACCAGATTTCTTTGGAACAAAGCTGATATCAAAGGACCTGTGCAACGGTGTGTGGATTGGATTAATGCTAGCAAAACATATTTTGTTTCACGCCTTTTTATTTCCAACACTAATCCTTTTAACAAGGACGGACAATGTCCGAAGAGCATCTATGCCTGGGATTCAACAGCTCCCAATCTGTCGTTTTCCAGTTCAGCTTACAAATTTGTCGGAGGCGAGCTGTTGGCTCATCGACGCTGATCGACAATCGTTGGTCCCAATGAGCAATTGTACAGGCTTTCAGCTGATATGGATCAGACCACCACCGGTGAAATACCCGGTCAACAGGTCAATTGAAGTTACATTCCAATTCAATTTAAATGAGAATTTCTATCCATGGGCTTTTGGCACTGCCGTATTTTCTCACATTCCATGGATTCGTTCGGCAACGGACGTTCGCCAGCACTGTGATTCTCGGGCATGCCCCCGGTGGCTTTCAAATCGTACTTGTTGTATTACGCATATTGACGTACATACACAACCCCTGAGGCAAAATGGCCAGTCTGTTGACATTCTTTGTCCATTCGCTGAGCTGGATCAAAGTGGTCTCGTTGTCAACCGTTGGAAGGCCGAGACAATTTGGATGATAGAATTGCCGGGCCTCAACCAACCCGGAAAGTACGCCGTGTTTGCACAAATAGTGACCGGAAGACTTCTGATTATTCTTTCTGGAATACTACAAGCTACCGGCGAAGATTTCAACGTCAATTTGGTAAACGATCTGTCTGCTACTGCTTCAGCCGAAAGTCAGATTATAACCACTGCGGCTACGAAGACCGGAAGTCAACAGCTATCGCCCAAGGAGATCGCATTCATTGTTCTCTTGGTCCTGACAATCGGCCTGTGCATACCTACTCTGATATACGGGGTAACATACTGCGAAACACAAAGACGGAAGAATCGATTAAACAACGTGAAACCAAGTCTTGGACCATTGATTCTGGAACCAGATCAAGTGGACAGCGTGGATCCTGAAGAAAACGACACCAAAATCTCCCGCACAATTCTGGCCACTAAACCAAGTCAACTGAGACTCGCCAAAGTCGGTGACATGATTGTGGCTGTCAAAAAGGTCACGCCGAAAATGATTCAACTGACTCAAGATATGCTGGAAGAAATTGAAATGGTTAGAGAATTTCATCATCCGAACCTAACACAGCTGATCGGGATCAGTTTAGGATCCACATATATTCATTTCTACTGGGAATATTGCCAAAAGGCCAGCCTTGGTTCAATAATTCGGAGAATGTCCTTACCCTTGAACTGGACGTTTCGCCTCTCGATGCTGACTGACATAAGCAATGGCCTATCATTCCTGCACAAACGAGGGATCGTACACGGCCGCTTGAGTTCAAACAACTGTGTGGTTGATGGAGATTGGACTTGTAAACTCACTGATTTTGGCATGGATGAAGTACGATTCAAATCTGAATATAGCAAGATGGAGACCTTTTTAAAAAATTATGATAACATTCCGTACGTAGCTACGGAGTATCGGGATTGTCCTGATCTGTTCGCTGTGCCGGAAATGGATATCTACAGTTTTGGCACGCTGATGTCCGAAATAGCTTTGCGAACGGATTTCCACAAGGAAGTGGGTGACGTAATCAGTCCACTTGCGTATCAGGCGGCTTATCCAACGAGCGAATGTTTTACGGAAGATCCGAGATTCGAGAGAGGAAGCGCACCGAAAATCGAGGATTATTGTGAGTTGATTAAAATGTGCTGGGAACCGACACCGATCAGACCATCGGCGGTGTACATCCGAGAGAGTCTGACTGCAATGAACCCACGAAAGATTTCTCCGTCTGATCGAAAGATGATAATCATAAATGAATACTCAACACGTCTTGAAATACTCGTAGAAGAACGCACAGAATCTCTGAAAACGGAGATGAAACTCACGGACCAGTTGTTACACAGCATGTTACCAAAAGGAGTGGTGGCGGCGCTTCGTCTTGGAGAACATGTTCCTCCGGAGGCTTTTGATCAGTGCACGATTTACTTTAGTGACATTGTGGGATTTACAACCATCTCCTCCAAATCTACTCCGTTCGAGGTTGTTGCACTGCTCAACAAACTGTACAGTGAATTCGACGAAATTATCGATCGGTACGACGTATATAAAGTTGAGACTATTGGGGATGCTTATATGGTTGCCTCAGGTGTGCCAAGACGCAATGGAGAACGGCATGCCATCGCTGTGACTGACATGTCGCTGGACCTGGTCAGTGTGTCACATAAATTCGTGATTCCACACATGCCAGAAGAACCTCTGAAAATTCGTGTCGGGCTTCATTCTGGTCCGGTATGTGCTGGTGTTGTTGGTTTGAAGATGCCTCGATACTGCCTTTTCGGGGACACGGTGAACACGGCAAGTCGAATGGAAAGCACCGGTGAAGCTTACAAAATACATTGTTCGGATGCGACACACGAAATCCTAGAGCGCTTGGGAGGTTTCCTATTTGAACGCCGTGGTACAATAGAGGTGAAGGGCAAAGGATCTATGCAGACCTGGTGGGTTTTGAAACGAATGCGCGAAGAAGTGGAACATGATCTCTGTCCGCTTCCGCCAAACTGGAAGAAAAAACTGAAGGACAAAGCAGCTAAGATGCATTCCTAACAATAACAATCCGCCGATTATTCCTGATTCACATTCAAATAAAATGATACAAATGAGACTCCAGTGGCCGCGGAAACTGCACTTTACAGACTGTCATTCTACAATGATAAACATCCCTGTGTCTAATCTCATTATTGAATAACCATTATGCAGCCATCGAAAGTCGTGTCGTACTGTAGTAAACTTTCCTTGTCGCGAGATAATGTACACAAGCTTTCTGTTTTAGTAACTGACAACACTTGCTTCACGACCCAAACATTTGGTTCACTGTCTATATGCTATTGTTACCACACTTGACCACGTAGATATGACTGAATCCCAGACGATGTTGCTTTTATCCGCAGACATTTGGATGA
>STRG.10619.1
ATCATCATCATCATCATCATCATCGTACAGCGTTAAACAGTAGAGCAAGCCCCACTGACCACTGCCTTTCTCACCATGTTGCACGTTGAATTAGAAAGTATGAATATACAAGATGGAGAGGGAGTGGACCTACACAGGTAGCAAAAGGAAAGAATGCCCTAGTAGCCAACACTTGGAATACACAGTCTAACTGTACAAACGCACATCGATCAATCATTCTGATTCGATAGAAAGTGACAACACGATCGCCACTGCTCGCGGTTCGCTGCCATATCCTTCAGTGTCTCCAGCCAACTGGTAGACGGATCTTTTGGACCCCAACCACGAAGACGTGAAGCACCTACTTTTCCTAAGTTTGCTGTACATTTTCTCATTCCTCGTTGCCACGTCATCTGTTGACCTCCACGTGGTCTTTTCCACTCCCTAGGAGNNNNNNNN
>STRG.17599.1
CCATCGACTTCTTCAAGCTCATGTCTCACGTCTTCCTGATTAGAAACATTGGTACACCTCCCGTATGAGCCTCATCATCCTCCACTCTTGGATTGGGCTTCAGGATGGAGATTCACATCAACGATGCGTCGGATGTGCATCAAGTTTCCTCTTGGATAGTTTGTAGTTTACCTATTCCACCACGTCAGTTGGCAGTGAGTTCCACATTTTGGTTGCCCTCTTGAAAAGACGGCAGACCAGCGGTAGCCCAGTCGACTGCAGCTTCGTGAGCGTCATCGAGTGACCTGTTGTGCGTGAGTGGTCACGAAGGGGGAATTCTGCTTGCATTTCAGGGCCTATTTCGCCCCGGAGTATTCGTCGGATGCATATTAGGTCATCTTTCACTCTCCGGTACGCTTCCGGAAACAGCCCCGTTCACTCCAAATGTCGGTCATAGCTGATACCCCGTAGCCAAACGACGAGATGGATGACGGTTCGCGCCACCCTTCTGAGCTCTGCAAATTCAGCAGCCGTGTAGGGGAAATGTTGCAGCTCCGTCATACTCCAGTCGAGGACGTACATGTCAGGCATACAACAGTTTGAAAACACCATAAGGTAACTTCCCAAAAGGCCTATGGATAGCACCGTAGGTGCTCCACGCTTAGGCACACACTTTGTCAGTGCGATCGCGGGTTTTGAGTAAAGAAAACGCTATCACTCCGAAGTCTGTTTCACAGATGGACACTTGAAGAGTCGCTCTTAGAAAGAGGTGCCGCTGGGCCTCGGTCTCTCTGGATACAACTGAGTATGTCTTTCGAACATTGGTGAGGAGAGCCCACTGTTATGTATTCTCCAACTGGATGAGTATCATTATGACAAAATTTGTGTTTGATAAATTTTCTTACGTATGTTTCTTTTACATTTTAGCGTATAGAAGGTTTTCAGATGAATAAAGCATAAATCACCTGGTATCGTCCTGTCTGGACTTCTCGCATTGTCATATCTGTTGCAACTGCACAATCGTACCTGATCGCAATACAGTTTATTCATCTGGAAATTAATGGACCGTTGTCTTCAATCCGATCGGTTTTCTGAAGATCTGAACTCATCAAATGCTGTGGACGCATAAACTCACGGGATCTATAAACTCAAGACGCTGATCAATTATATCTCGCCGTCGGTGTACAAATTCATATCAGATTGTCCCGATTATGACTCAGCCATTGCGACACTTTAGTCTTTGTACGTCCAACCGAAAAGACAAAGTCATCTAATAGCCACTTGTAAACAAG
>STRG.75936.2
CTCGTGCTCGGGTGGCCCTTATTGGTTTTGCTTATTGTTTGTCAGCGGGTGAGTGTTTTCAGCGGTGCGCAGCCGCCGTTGGTGGTATAATTGTCTGATTGTCATGAATGAGTATCGTTTAGACTGTACTGTTACTGTTCTGTCGTCTAATTCTTCTACCGTAGGTATTATTTGCTTGAAACATTCCATACTTCATATATACGTAGAAGTTTCTTCCGACGTTGTCAGCAGAGGTAACCAGTATTTCCTGGAAAACAAATCTCGTTAATAAAATGGTTACCCGTTGAAACCCATTCTTCCGTCGTTTATCAATCCTAAAGGAAATTTTTGTTATGCCGAAAGAGAGCAAGTGGCAAAGGCATAGGGGGAGAGGGAGAGAACTGGGCTCCGTGCAGTGTCCCATATGTCACAATACCAGTTTGTGGGAGCACAGAACTTCGTGTCCCAAAGAAAAAATCCGGAGTATGCTCTTATAATGGATTTATTTATTCGAGTTGTTAAACAGCAGTCACAGCTTGCACTTCGGATGCATTTTTTGAAGCGGAGCAATGAACGCAGGGGGTGCTAGCAGAAGTGCCCGGGGACCTGATAAGTGCAGATACACTTCCCATTGCGTGCACATCCGTGGGATTTGTTCCTTCGGGTAAGAAAGCATCTTTTCTATAATGCTTTTTACAAGCTACGGAAGATATACACCTTGGGAGAAATATATCCATTACCGTTAACGCGGACATGGTTCAACAGTCGCTGTCTGATCTGTTTGTCACCTCAAACTTAAGCATGAAACAGTGACAAGACGTACTATCCTGTGTGGGCAAGTTTGTGCCGGGTCTCCCACGTGATCCACGGAATAGTTCTCGTACACCACGTTTGTGTGAGAAAATTCAGTTAGACAGTGGAATATATATTCACTTTGGACTGACTGACGGAGTATATATGTGCCTAAGCAGCATGAATTTTATTCCAAATTATATCGCTCTGCACCTGAATATAGATGGGCTGTCGTTGGTTCGGGCATCTTCCGCTCAGATGTGGCCTATGTTGGCAAGGATAGTGCAGCCATTGTGTGCGCTAATCATGACCGTTGGATTTTATTGTATTGCTTGGAAACCATATCTAGCACATGATTACTTGTGCCACACAGTGAGAGAACTGGATCAACTGCTACAAAATGGCCTATGCTTTTGTAATTCTTCCATATTATGTTGCTTGATGGCCGTTTTCTGTGATACTCCAGCTAGAGCCTTTGTTCGTTAAGTCAAAAGCCTTGCTGGTTATTTCGGCTGTGATAAATGCAACCAAGGCGGCTTGCATACTGATGGGCTGATGAGGTTTCTCGTCCTCGAGGCTACCCCACGAACGGATGAAATGTTTCGCGCCAAGAAGTATCGTCATCACTACATAGGCACAACTCCGTTCCTATCCCCGTCCATCGATATTGTGGCCAAATTCCCGCTAGATTATATGCACTTATTATGCCTGGGGGTGAAACAGAAACTGCCTACCACGTGGCTAAAGGGCGGTCATTTATCGTGTTATCCTCAAAGTAGGTCTGGTGCGAAGGAACTTGGCAAACAAACTCTGCGAACCCACAGTGCTCTTACTTGTAACTTCAAGCGTAAAAGCCGTCACAAGAGTATTATCGAAAGCTGAAAGGCGGCGAAATTTCGCCAGTTCCTCATTTACCTTGGTCCTGTGTGCTTACTCGATTTATTACTCCATAATCTATACGACCATTTTCACTTTTGTTCGTTTCTGTATAGATTTTTTTCGCGTCCCGTTTTACACGTCTACTTATTAGAATTAGCACATGGTATTGAGCATGTTTTTGTGCGGGGGATGACAAAATTGTATGGCCTTAATTCAACTGTGTACAATGCTCATTGTCTGGCCCATCTAGCATAGGATGTGAGAAGACACGGAACTTTGGACAGCTTCTCCTACTTCCCTTATGAACCTCATTTGGGCAGGCTAAAATGTTTGATAAAAGGACCGGCTAGACCAGCGGAACAGTTGTACAAGCATCTGCACGAAGTGAACACTGCTAACTGTCATTCAGTTCGCAGCAGGTAGGGGGGGGGGGGTTATGAGTTAACACTGTTCAAAAGGTGCCAACATAGTTAACGTCAGATGACAGTTTTGAAGAGGCGCATGTTGGTATCTAGTAAACCCTGTGGATCTTTCGAAATGCCGCCGTCTCCGCCGCCGGTTTTGGAGAGAGCATTGGGCGTTCCACCGCAAGACAACTATTCTATCCCTATAAAACTAGTGCATTTAGTTTATCTGACACGATGCCGCATATCACGTCAACCCCAACTACGGCAGGAGAATCTCAAGTCACTCGATTTCACCGCAATCCATTGAAATAATATGGGTAACCGTAGTTACCAAATGTCATGAACAACTTGTCATATAGTAACGTTCCTGCTTCTGCGGAAAGTAAAGAGCCAATGAGGAGATTTGGCAAGGATTTGCATGAAGTTATGCGTGAGTGACTATTACAGATATTCATGTATGATTTTAGGTGCGATGTACGATATAAGCTACCGTTTCGGCAAGGTCAAAGGTGCCCTTGATGGGCTAACTACCGCGTTGGGTGCCACGCACGCATCAGCTGTGCCGTCCAAGGCGCGAAGAGCCGAGTCTTGGGGGGAATTTCAGAAACTCCACGAGGCTCTGAGCTCGCCCGATGTGAATGCCAGCAAGGCGGCTAAGCTCAAGTGGTTTGTGGATTACTACTCGGCTGAAACCGTGCGTAGCATGCCTTTCGCGTCCATCGGGGACGACGTTTCCCTTAACTGTTGTTGGCTAGGGAGCCCTCAACGAGAGGAAGTTAATGACCAGAAGTTGATCGCCACCGGTAAGGGTGGATTGTTCAAATTTACTGTCATACAACACATCAGATGCTATAAAAGGAAAGGAGCGGTTCCTCTACGAGCCAACGTCTGTCATTGACAGACATATAAAGCGCTGGTTCATCAACGGTCGGGATCGGGGCGGAGGAAGACGACTAAGACGATACGCTGTTCACCTATATATGGCGTCGCATAACAATTTTATTTCCTGCAAATTGCTTCGTTATAAACTTGAGCTGTTACCGTTCACATCAGTTCATATGTTTACATAGACATGGAATTTATCACCGGTTTCGCCCTTGTAACTAAGCAGGTTCCAGAGTGGAAATTTTGTTCAGGGCCTGGTAATAAATTTAAGACATACATGAAGTTTAGTGCGAAACTATTGTTCTTTTATTGCCTATGGTTTAAAACTCACAATGCAGCTTTATTACTTTATTCGCCAGTGGCGTAACTAATAGCCTTTCCACGCCTTAATTTTTCAGGTCCAGTGAACAGCATGGAGAAGAGCCACTAACATCCTCGAGTAGGATGAATGAAAACGATCAGTGGCTTTTTCGTAAATAAATCCGACAATATTTTTAGTAAATCCACCTAATGTTTATTAAAAGAAGACCATTTTGCTCATATATAGG
>STRG.46548.1
ACACAGACTGCCTCTGTCACTTTCTTGACGGATATGGAGGAAGAATCGGTATCTGGACAAAGAATCGGTCAGTTGCTACCGTCCAAAGTGGAGGGTCTGGAACCCCCGGGACCGAAGTCAGTTTGAACGGCTGCTCCGCGAATATGAGCGAATATTTTCGTGGGAAGGAGAACAGCTGGGCAGAACGAATCTAGTACAAAACTCCATCGACACTGGTGACGCAAGGCCGGTAAGATAGGCACCGCATCGTGTCCCTGTACATTGTCAAGATTTATTGAGGGAAGCGATAGAAAAAATGCCGAAGCTAGGGGTAATCAGGCCGTCAACTTCTCCGTGGGCTCCTTCGGTAGTGTTAGTTAAGAAAAAAGATGGGTCAATGCGCGTCTGAGTGGATTATCGGAAGCTGAACAGCGTAACCCGAAGGGACTCGTTTCCGTTACCGCGCTTTGGTGACACATTGGATGGCCTAGATGGTTCCCAGTGGTTCTCCACATTGGATTTGGCCTCAGAGTGTTGGCAGGTTGAGGTGAAACCAGAAGATAGAGAAAAGATGGTATTTGTTATCCCCAGCGGTCTATATGAATTCGATACCACGCCTTTCGGGCTTGCGAATGTCCCAGCCACGTTCCAAAGTCTTATGCAGGTTGCCCTTGCAGGCTTGCCTTCCAACACGTGTCTGTTTTATCTAGACGATATAATTATTCCCGGAAAGTCCATCCAGAAACATCTAGACAATTTGAAGTTGGTTTTCCAGAAATAAGAAAGTGCTGGCTTGGGCCTCAACCCCAAGACGTGCGCGTTCCTGAAGGACACGGTCAAATTCTTAGGTCATACGATTTCTCGGGCCGGGATTAGTAGCGACCCGGAAAATATTTATGCTGCTAAACACTGGACCATACCTAGAGAGGTAGACGAGGTGAGAGGCTTCCTGGGGCTCGCTTCTTATTACCACCGACTTGTACCTGAGTTTTCCGCCGTCGCTGCCCCGTTAATGGAATTAACAAAAAAAGGCAAGGCTTTTTATTGGTCAGAAGGCAGCGCGAGAGCTTTCAGTGAACTCAAAAGAAGACTCTGCAGTGCCTCTATTTTAGCCCTACCGGATCTGTCGCACACCGCCAAAAGCTTCATTTTGGACACAGATGCAAGTGATACTGTTACTGGAGAAGTTCTGTCTCAACGGTCCTCAAATAACGAAGAGGACGTCACTTATTACGAAGCGAAAGCAACTACCGTACTACCCGTAAAGAAATGTTAGCTCC
>STRG.44271.1
CAACAGATGAAAATGTGGCCTTTTTGTTCAGACTAGGCTTTGTAAGCATTTTAAAGCTTCTTCATCATCTTATCTTGCCGAAGGGCTAACCAAAAATACTTTCTAGGCTACTGCCTTGTGCTTACTGTTTTCAAGATTACTTCCATTGAATCTAATTTGACTGATCGAATTTGCCGATTATTCAGGAGGCAAAAGCCATGAACAATTTTTGGAAAATGTGGAAAGTGGCGACTTGCATCAGACAGCTAAGCAAAGTTAAATCTCTATTTACTTTCGTTGGCATGGTCACACACTACAAACACTTTTGTTTCGCAGAGATAATTATCCGAATTGACATGAATTACTGACAATCATGGGGTCATACCTTGTAGGAAAATGTGAAATTAATTCAGTTGCGTGCTGGAACGAAACATTTCCGAAAACATTCAGGGATAGGTCGAGTAAAATGTGTTCTTCTCGGAGCTGACTACTCGTACCAGCAATATCAGCTCGTGAGCAGGGTAAAATTCATCCCGTTTTCTCAAATCTTTCTGCAGTGCAGTTTTCCCACCATCCTTTGACTTATCTAATTTTATTACCTTCTGCTGTACGACACCTGACACAGAAAACTTCAGAATAAAAAAGGACAGATCTAGCTACGCTGCATAAACTCTACCCTTGACGTGCAATGGCAAATCATATCGATGACCCAGGTGGCTCTGTTTGATAACAGGTAAAAGTGTTTCCCATAAGCGGCAAACTTTCATCCGATATCTGAAATTGTCTATTCCAGCTAATACTTCCCATGCCATGACAAGGTTGTTACTCTAAAGCAGTAATACAGCGTCATTTTACATATCGATGGTGCCAAAAATCGTGAACATTGTTCGATTGTTGTTCAGACTATCTAGAAAAATCTCAAATTTTTCTGAATCTCCACTAAAGAAGACAGTATCGTCCGCGTATCCTATGTTAAACAGTCTACTGTCTATACAGAGAGTGATGCCGCTATTTTCGCATAAGGATAGGGCTATCAGCATCAAGTTTGAACCGCAAAATTGAAAAGAAATTATGGTTGTGGGCGATAGCATTAAGTAAAAGCTGTAAAAATGGGGTACACCAATCGGTACAACTCACTCTTCCTTGTCGCAATGTCCGGTAGTGATAAGTGAGGTTTGGTAATCAAATCAGGGACCTATTCACAACAATATATTTTTTTCAACTGACTACGTTTTGACGAGGTGCATTAGACAACAGTCCAAAGTTCTCTCCCATAACAATGAGACATTCAGTCATCGTTCAGCAAGTGAATAACATCTGTCCCAATGACTCGAAGCTTTCACTCAAGGTAGTGAATAAACAGCTTTTCAGGTCGCCCAAAATGGAATTAAATCTAGTCGGAGATGTCAGCTTCTGGTAGAGCAGTACATATATGAAAAAAGTATTCTAGCCGTGGAGATGTGGTCATTATCAAAGTTGTGCACGCTATGCTTTTAAAGATGAAACCCGGTCCAGAGATAATAAAGATCGTGGCACTTCCTTGTGCCAAGTGAGACATCGGTCAGCTATTTTCCCAAAGTGAACAGGGTAAATAAGCAACAAAATCTAACGGCACCTAAATGGATTATGCCTATAAACTTCTTACTGGATAGCGTGTGGTATTGGAACAGTGCCACTTTTCCCACCAACAAAGTGCAATTTACGTATATGTTCGCATATGGTACTCCCATTTATTGATGAAGGTTTACAACTTTGCATCGGATTACTTTCCTTTCCCAGTCGAAAATAACAAGACTGACCTCACAGGCTACAGTAGTCTGTACGCATGATGCACTTGTCCTCTGATATGTTTTGTCTTGTAGTGTTTGCCGAGATGGAGAGTGGTTAAAGGAATGCGTTCCTCAAGGTCCCTTAGCACACGGAAAACATACCGCCTGGGATAAAATGGGTCAACAAAAAGCATGGTGCGGTAAGTTGTTCAGAAATTATCTATTATTCACTGGATAATGAAAAACATAAAAAGTGAAAAAGTCTTCATGTTTACGGAACGCTATCTTTCGTAGTCTTTTGTTGCCACTTTCATGTGCATGATTTTCTGTACATTTATCGGGTTTTGTTGATATATAACAGCTGGAAACTGCAGTCTTGTCGAGGGACGGCCACTCGACAACTGTAAAGACTTAATGAAATTGGACATGAAGTTAAGCTCGCCACATCGAGAAACGCCGCTGAACTGGTTTAGTCCAGACTCCACGCTATCTATCACAAGGGTTGCCTTCACCAAACAGTTCGCTTGCTTTCCGTGCCCTTTAACCTTTTGGAAGCTCTGGATAGAGAGATACTAGCCTCCGTAACCCGTTCTGTTATTACGTCAGAATTGCCCAGCTTATTTGACAAGACCCAAACATTTGGACGGAATTATCTTTTTCTATCCGCCTTATCCGTGGAAGTGAATGAGCTTGGGTCGTCCCGTTGTGATCATATCACTTTCTAGCCATTCCGTTTGTTCTTCGCCACTGTGTACGTGTTCCGTCAGGCAATTGTTTCTCTCCTGTCCGCTGACTGGTCCAAATGCCCCCCACATAAGGACTTTGTGAATCACTTGACTCACCCTTGCACTGCTGTCTCAAACTTTTCGTGTCTATTGTTGCCTGGGTTTCTTGAAGCCTTTGTTAACTGTTTTGATTCTGTGGTTGATTTGCTCACAATTTTAGTTATGTTATGGTTAATGTTATTGTTTGGTAATTCCTCCCATGGTAAACGTGGTAAAGCGAGCCCCAGTTATTTGCCTTGAGATTCGCGATTCGTCTATCTGCGGGTCACTCAATTACGG
>STRG.10827.1
TCAGTTGGCTCAGTGTGCTCTTCAATGACGACAATTTCGTTTCATAGCGGTTGTTTATAATCTTATGAACGTAGTCCAGGAACTGGCGTCTGTCATTTTCTTCTGGTACATCCGTGTGCGGTTGGCTTTGGTGTCACCTCTAGGACCACTTCTTGCTGACATTTTCATGGCAAAACTGGAAACTCAAGCATTACGCAGAATAATAAATCAATTGGACCACTACTACCGATAGGTGGATGATGTATTTTGCAGAGCAGATGCGCACACCAATTTAGGTGATATATCACGCGAATTCAACACTACGCACTCCGCAATCAAGTTCACCACCGAGATGGAAGAAGAAAATTGCCTACCGTTTCTTGATGTACACCTAACCAGACGACCTGATGGCTCGATCCAGGGGAAGGTGTATCAGAAAGCCACCTGGAATGGCCAGTACACAAACTTTCACAGTTTTGTGCCACTTGGTTACAAACGTAATCTGATACGCTGTATTCTACACAGGGCGAAACATCTGCACTGCAGATACTCTGGAGGCCGAGCTATCAAACATAAGGAAGACGCTACTTAACAACGGTTATCCTGAGAAATTTTTCCAAAGAAACTGGATCGAACGGATAAAACCAGTGAGAATCACGCAGGCAGAAAAGAAAGTATTATTCATCCGGCTCCCCTTCAAAGGAGATGTCGCAGCCGATAGAGTCTGTAAAATTTTGAGTGTCACGGTTAAGTCCACCTTCAACGCTGCCAAGATCAGATGCATGTTTTTCACGCCACCAACAATCTGAGGTGAAAATAAAGATAAGCTACCCTTGTTGACCTCATCCATGATCATCTATCAATTCAGGTGCACCTGTGGTGCTACTTACATAGGTCGAACGGCAAGACAGCTATCAAAGCACATTAATGAGCATCACCCACGATGGCTTAGACACGCAGGCAATGGAGTAGTATCAAGTCCAATCGTCTCGCACTTGTTAGAAACTGGGTATTCAATCGACATCCAGTCCGCCTTCAAAGTCGTCTACCGGGTCCCACAACACGTGTCAAGAGTAATTAGGCTCCGGATGCTAGCAGCTGCCGAGGCATTTATCATCCGCCTCTTGAAGCCTGAGCTTTGCGCGCAGCGAAAATTAGTCCAAGCACTACAACTCCCATGGCCAACACTCAACTGTGTTACACAGCCGGGCGCAGCGGTGACGTAAGCTGATTAGCACCAGTTACATAATCTGGTCATTCACACGGGTTTCCGTCCTTTCTCACCCTTAATTCTCCGTACTGACTTGGTGAGACTTTTTCCAACTCTTCTTAATAATTCGTTTTCATATAAATGTGATTTTAATGGCCTGAGAATGAAATCACCGAAAACATGTTCGCCTACAAGTCGTGTTTTTAATTTTGACTTCAATATGCTCCATATTCTCTCCATTGGGTTAACAGTTGGTGAATATTGGGAAATTCACTTTTCTATGGTCTTCTTCCATGGTCACCGACCATAGGTCTGAGTAGAACGGCGCCCTACCAATTATAAAAACATGGACCATAAAATGTTCAACACCGATTTTGTTTGTTTCATTGATATAGGTGACCCTCTTAGCCGTGTGGTGTAATAGTCCCATGGTACACACTGCTCCAGTGATGTGCATATTTGGTCGTCGGCTGGTCACAACTACGGGATGCGCGGATTCCGTTGATTGTTCGACCTCTGATTTATAGCAAAGCAGATTAAAACTTGTTTTCCCATCCCAAATCTTTCTTTTTCCATTCGCATCGTGTACCATCAAAGCATTAAGATTTTAACTTTATTCTCATGAGAATTCTTTGTCACCAGGGTGTGAATGCATTTTCTTCATAGTCACCAACTGCCAATCCAAATATTGGGCCGTGGTTTGTGAGGTAACACGTTTCCCTAAATCAGACATCACCCTTTCAGGAGTTTGCTTTATTTTGATTTTTGGGTCGCAAGAGATTCACTGTAACGGTTCGTCAACCTCCAACTGTGCAGTCAGTCACCCAGGGAATCCTCCATGGCTCGCATGGTCATCACCTCAATTGAACACATGTATTCAGCTACTGATTGTTGAACTCTTAGCTATCGTCTGACGAGCTGAATACCGCCAATCTTGTCCGGATTGAAAAGCTAGAACAATGAGCTCTCAGATCTCACTCAAATGCTTCTCGCATGGCGGTCTACTGGGCATCGTATCCAAGATTACACGGATAGGCGATCGGATCATTTTAAACCACAACTCAATAGCTTCCACAGCCGCACACTACTGCTTTTCACCCATTATTAGAGTAAAGCGGGGCTCACCAGCATGAGACTGGACTTCATTTTTCAGCATTGCTTTCATTCAGCAAGCCATTAAATCACTGAATACAGAATCCTCTGGTATAGATTTCACTTTTAACGATGAAATGTCACAATCAATCGCACTCATCCAAATATTGGTTATCTTTGTCTTAACTTCCACAATAGGATGCAAATGCTTGCCGTCTTTTCCGGATTGAAGGGATACCGGATGTAACTCAGAAGCCTCTCTTAAGATGCACTCCTTTTTATTGCATGCTTGCGCGTGAGTGCACCTTCAAAGACCCACTTCACTTTGAGGGACATCTGGCAACCAGACCCTAAGACTTGGAGTGATGGTGAGCCTCATAAGGATCCAGTAGACCAGGTGTGGCAGCAAGCCGGACGACGGGCTTTGTTTGTAAGACTTAATACTATAGCACTCATGTTACATATTACTACTTTCACTAAGCAATAAACACAGGGATGTGGATTTTGCCACTTTCATACAACTACATTTTTTTCTGCTACGGTATCTAGTGCTTCAGCCTAATCCTATTCGGAAGAGTGGAGAAGCAATTGACGAAGCTTCCATCTGAAACACACCGTGAGCAAAAGATCGATCACAGTACGGGTTAGCCATCATTGTGCATCCGCATCGTGGGTCAGACACACCGCTCCGGAAA
>STRG.143.2
GTATTGGTAAAATCATATTCTAAATTACAGACCATAAATTTCACGTGTCGAGTTGGATGCGGGTGACAAACGACATGCACTAAAAACTAGCATTCAAACTTAGAACAGAATGACAGGAGACCGAGGTCAGGAGCTAAGATAGAACTGTCCATCCTAGCGACTTTTTTTCTACTTGCAGCTTAGACGATTTCCCTGAAGTCGTCTACACCATGTACCTAGTAGTCTTCCCTAGGTATTCGCAAGGAACACCAACTTAGTAAGGGACAACTATTATCCGACTTAGATAGGCCACAAATTGTACGTAGTACACGGGTGAGTAAGATATAGAGGGAAACTTCATGTGTTCGTGAGTGTATGCGTCTGCCTGGAACAAATCAGGTACAGGGATCCGAAAAGGGAGTGATTCTGTGTAAGTGTGTCAGACCGATTGGTAACGTGATTCAGTAGGCCGAAGCAAGTATGAGAGTGTCGATCGGGTTGTGCATACGGAGAAACCAGTCGATTCTATGCCGAAATGAGCGTTATTCACACCGGACTGTTTGGACCGCGATAGCTCAGCAGGTAGAGCATTTGCTTGGTATGCGGAGGGTCGTCGGTTCGATTCCGGCTCGCGGAGTCCGACTTTTCGATGTGAAGAATGCAAGTGGATTTTCCAAAAACATACGAAATGAGACTGTTCTCGCTAGCGTTACATTAAATTGCCACACTGTGTAGTGTTAGCTTCCCAAATTGGCAGGTCACTTCTGCCTAATTTTACGCAGACTCTTCCGGTGAAATCATACAGTGAACTATTTACGTACTCTCACTTCCTACTGTCAACAACTACTTCCCAAACACTAACCATAGTTTCTTTCATTTATCGTTGTTTCCTCCATTTGTGCTCACTATTCTACAACAGAATTCATCAAGTTCATCAACTCAATTCAGTACAATTTTCCGAATATTCCTATAGTCATTTGCAGACAACGCTCTCTCATGATTCAATCAGATGTTTGGTCAGTTGACCCAAGTCACCCGTGTCTGACTGACTGCATCAGACTGTCTCCAGCACACACTTAACTGTGCTCATCCTTAAAAGTCAATTGTAAATGGTCACGTGAGTTAATCACCAAAGTGGAATGTTTTGTTACCAAATTTGGAAGCCACCGAATGCAGTTGCAGTTTCTGGTGAGAAGAAGAAGCGGTAAGACACATATAAAGCGATTTCATCATTGTGGTTCATTTTCTGGAAAAGGTTAGTTGGTCTTATTGATTTTCTCATGTGTTGACGTCAACTTCATATTCGGTGAAAATTCATGTGTTTATTGAATTTGCATTTTTATAACATTACCAGATTACTGTTCCATTCATTCTGGAAATCAAGAATAACCCAGTGACTAGAAATAAATAAAACTTCTGCAAACTCCAGCCGTAATAGCCCAGCCTTTCATGGATCTTTGTAGATTGTGCTGATTGAGACTTATTTTGGAATGCTATTTGAAACTGTCAAAAGCACTCAGAATTGACATTGGATTCACTGGTCAGAACATCATTTGTATCGGTCTGGAATCTAATGTATCAACCTTGACCAACCCGTTCCTATCAACGGCCTTACAGCACGGTCGATTTTGTGATTCATTCCATGGTGTGCTGACACAGCATGATCTATGTTGACCCTATGTCATCATGACTGGAGTAATGCACTTTGATGATTTCCTGTGACAGACCTGATTGATCGCACGGTGGAAAATAACCCAAAATGTCAGCGGGAGCGGGTCTGTTGTCTTGCGTACGTCGAAGGCATGGGTGAACTGTGTCACTGCAGCAGGGATTGCAGCGCGATCAATTCAACGCATGTTTTGATCGAATCATCGTGAGATTTACTACGATAGCGCCACAAGGATTTTTTTGCCAACACATCCATTTGTGTAACTGGTATTGATTTAGAATGATTTACTTTCACATAGAACGCACAGAGGGGTATGGTAACGGTTAGTGACCCTTTTCAAGGACAACTCCCATTTTCAAAGTGCTATACTGAGAGACAAATCCTCGTTTATGTACGTCCAAACTAGCTTTGGAATGGACTTACTGCAATAAATGTTTCATCGTCATAAAACATATGAATTCATATGGGATGTTGTGTCTGTAAACAAAAGAGCAATACAGGAATGATGTTTGCACAGTGCCATCATGGACGCGAAACGGGATAAGAGTGGCTGACCCGTTGAATCCCCAGCCAGTGAGTGTGATACGCCGAAAAACAGACCTGAACAGTAGTTCTGACACAGTACCAAAACAGTTTGGGGCATGGCACCAATTTATTTCGGTTTCCCAACTTCACTGTAGTCATTCCTGTATGTTCTCAAAAATAGCCCCAAACCATTTCCTTCACCTTAATGCTAGTCCTTTCGGTGTATATCAGGTGAATTTCAGTGATTGGACTGAATTTGTGGGTCACATTATGCGAACAAGCAGAACGAAGTATATACTTTACTCAATAAAATCAACAAGAATGTGAAGCATTGGCATAGGGGCCCAAGAAGTCTAACTAGTTTCAATTTCGGTTTATTCAACCACTAACCCTACACTTCTGCGCTCTGGTTTCAGTTTCTGCCTTCAAGCTTCGTCGAGTAAATGGGGGAAAAAATAGAAGCACGAAATGAAAAAGAACCCGAAATATCAAAGTAATGGGCGGAGATCACGAAGACAAGGAAAGTCCTCGAATGCAACTACACCACTGGCCGTGACACTTAGCGATATCACAATGTCTCCAACTGTTTGATAGTTCGGTTGCATGGACTTCTACTCGGAAGTCTTAAGTGTCTTACTTGGCCAAGTCCGCTGGTTGTTTCACAACTTCTTGCCATGTCATAAACTGAACACCTCGACCTATCTTCCAACCACTAAGGAGCTGGTATGAATAGGTGCTATGGCAACTGGTGTACTGGCATGGGATTCTTCACGGATATCCTGGATTCGGATCGAATGAGTAAAGCCTGAAGAGAAATACGACCGTAGAGGCAAATAAATCTCCTCTGTATTGTATTATATGAAGAGTTTGGTGTATGGGGTGTAAATACAAGGATAAAATAAGGCATAATGACTGATTCTGTAAGAGAAATATTTCAACGAATTCCTGCTTTCGTGCAATTACAAGTGTTGTCTGTAAACGAAAGCTCTCCAGTAACATTCTTCCTTAGATGTTCACTTCACTGAGTATCTGCACGTCAGGCTACATCTACCGGATTCCGCTATACCTACAGATGCTGAAACCCGGTTGATCGTGTACATCCTGACCCAAAATGGGAGTTGGTAATCGTTTTTCGTTTATTTGAAGCCTAGGAAGTTCCCTCGTGTGGCTTCATCGCATACATAGTTATGTCGATCCAGGTTAATCCAATTCGTGTACGTAAGACAGGTAATCGTTTAGATTAGGGTTATGTTAGAGTTCGAACTCCATTGAAAGTCCATGATTATCTAGAAGAAGTAGCTGGCTGAAACAGCGGTTTCGCAATTTATTTGGATTTTAATACTGAATGCTGAACAAAAACGATGTGAAAAGTTATTTCTATTCAACCCTTAAACTCCCACATCCATGTGTGATTATTCCAAGGCTTTTTCTTCTCCTTTGGCAGAATATCAAAAATTATGCTTCGATTTACGCAACGGAGAAAGAATAACTGTGCCCACATTTTGAACCTTCATTATAAACGATATTGGAGAATGTACAAATACTGCCCTTCCGAGATTTGGAGAGAAGAACACCGACGCAAAAGACAACATGGCAAATTCCGATAGGATGTGGAAAACATTATCACGTGTAATACGGATGGAGAAGCCGGGAACTTCTGTATGGTTTACAAGGTTCACCGGACAGTTGACTTTTAGAGACTTGCATTTTTCCAAGCAAGCTTTACGAATGCTGAACACTCCGAATGCCGGAGGCAGTTCTATCGTGTCTGAAGTCCTGTCGTTTGAAGTGCTATCTAGATATCTCCGGGCCGAACTTTATAAGATGGAAACAGAAATCCAATACTTTCCAAAAGGTGGCCCAATGACGGACTACGTGATCTCTGTGCCGAGGTGGTCGAAAAATCCGAGGACACGAACCCTGATGCGTATAGCTGTCTCCGTTGTTCGACTGATGACAGGTCCAGGACAGATATACACTCTGAGTGATGCTGAACGAATTCTGCACAAAAAATTGAGAGGAATAATCCAATCGAACAAAACTTGTCAAGAATGCTGGCATCAGCAACTCTTACACGCCTGGTCTCCATCAATTAATAACACAAAACTGTTCAAGAAAGCTGTCCACCGTCTCAGCAGAAACTCAAATGCGGACTTACTGAACAACGTGATTATCATTGTATCCACTGCTCCACGATTTCCCGAGATATTTTATCCTCGACTGGAAAGAGATAATACAGTGATAACTCAACCAATATTGTGCTTGGACAAACAAAGCGATGGCTTGCCTCGGCTAGTTAAGAGCATCCCGAAAATGCCAATGAAGCCAAGTAAAATGTGGCAATGTCATGTTTCATATTTCATTTGCCTACTGGATTCCGTCAACATTAACAGAAGTGAAAGAACTATGGAACTTAACTCAAGTCCCCCATTCTTTTTCTGAATTACGGATATTAATTGTATTCCCTCTTATTTTCTTATATAATGTTGAGTAATAATAGTGTATTCATTTTCAAATAGTCTNGATAATACAGTGATAACTCAACCAATATTGTGCTTGGACAAACAAAGCGATGGCTTGCCTCGGCTAGTTAAGAGCATCCCGAAAATGCCAATGAAGCCAAGTAAAATGTGGCAATGTCATGTTTCATATTTCATTTGCCTACTGGATTCCGTCAACACTAACAGAAGTGAAAGAACTATGGAACCCAAGTCCCCCATTCTTTTTCTGAATTACGGATATTAATTGTATTCCCCCTTATTTTCTTATATAATGTTGAGTAATAACAGTGTATTCATTTTCAAATAGTCTCGTAATTTGTTCTGGAGTGTTCTAGTCAAAATGCTTCTTGGTTCGTTCACTTACTTTATTCGGTGAATTTATTTCCTTCGTCGATCCGTTTTTTTCCTGTGCTACAAATATTTTT
>STRG.29477.4
GTCGTTTTGGTTTATTGATTTCTGTCTACGCAAACCGTGCCCTTCTTGAACAGACATGCACGGCTGGACAGACGCGTAATGGTATTGCACGCTGATTGGTGGATTGGATTTAGCACGATAGGTAGAAGGTCACTCACCAACCAGTGACAGCCCAAGGCCAAACATCTGTTCGATATGCATTGGTAAGGTAAACCCTCCCATTAACCAAGTGCAACTAGGCGAACTTTCTATTTTTGAACAGAAAATCCCACGTTAGAAAACCAACGTAATACGGTTCCATCGATCTTGTGAACCCATGGACTACACAAATCTTGGATTTTGAATTTAGCGTCATTACTATGCGTTTGATCACCATAAAACAAATTAAAACGACAAAATCTTAAGCCACAGAAGATGTGGACAAGCATACTTGAAGGCTGAACGATGCACCCATTATAGACTTCTATGATGAAGATCAATAACCTGAAATATTTTCTGTTTCGGTTGCAAAATTCAGGTTATCGGTTGAACATGAATCCAGTACATGGCATACACCTGATCTGGCCAAAGTTCGAAAGAATACGCATCGATTGGCAAGTATTTCTAGACGCGCCGATTGACAAGACGGACAAACTGTTGGATGTGGTTTGTTACACCGAGCCAGTTTTCACGCCCAATCGTCCTGCCAGCTACGGTAGCCTAGCTGATGGCCACGAGCTGGGCTTGTTATCGACGGCGGAGAACAGGGGACCAGGCATTGTGAAATTGCTAGTGCGTCCTCATGACGGACTGCTGATATGGCAATCGGACAGGGCCAATATCGCACCAAAACCAATATCACCGAGGAATTTGTTCCACATTCGGCCAGAACAAATCGTTCTAAATCCATTACAAGACGGACAAGTGGAGATTGTGTATGATCCAACGGAAGCGGCAGAGCTGATGGGCTGTGTGAATCAGTTAGGTTTTAGGGCTCGCGCTTTGGGCTACGTAACAGATGATGATGATGATGAGGAGGGTCGCAAGAATGAATTCAATCAAACTGGCCTCTGTCGGACGTTAACTTTGGAAACGGATCGAATCACACTGTTTATCGCAGCGGAATTGGAGAAACCAGGACTTCAAATCGATATGGATGACTGTATGTTGACCAAGTCTCAACAGTCCTCAGATCTCACGTATACGGTTCCGTTTGTCATGGGAATCGGTGAGCTACTGTTTCGGCACGAAACATGTCCTACTAATCAAACTGAACGAGGATCTTCTGATTCTCAGATATGTGTCTGTGAGCGTAAATCCAAAGATGATATTGTCGCGCTACATGAGCAAGTGTTATTGTTACGAAACGTACGCGTAAGGAGTACAAATCGTATGCCAATCCGAGTGTGCTTGGCTTGTCTGGGTGACTCACATTTTGGATTTCTGCCAATCGAAGCAGAAGAAAAACTCCAACGTGAGCGAATCTATCCGGAGCCAGTCGTTCTTCAGTCGAGCTCAGTGATGCTAATCCTTCCAAGAGAAACACGTAAGATCACGTTAGCATTGCAGCTGACTCCATCCGACCTAACATTGGTGCAGAATGCTGCGTCATCCGTCGGCAAGAAAGTAGACTTAGGAGAAGACCGACTTTCTTTCGAAAGCCACATCACGCTAGACGTGTACAGTACCGAGCGGGGAACATCAGGACAACAAAATCCGTCAAATTCGACCTCATACGTGCTCAATCTGCAGGGTTATTTCAGTCGCACTCGTTTTCACGTGTTCCCGCGGGATTGCGTTGACTTTGGAACAGTATTTCTTGGCGAATCGCAGCACAGAGAGATTCGCCTGTGTAACCGAAGTTCGACCAGGGCCTATTGGAGCATCAGTCAGTGTGCGTCGTTATTATCAGCAAATAACGCAGCGACTATTACTTTGAACAAAATAAAACCTCCCCGCCCTCATGAAGAATACTTCCGTATAACCCCAACGTCGGGCGTGCTAGGAAGTCAAGAAAGTGAAAGTGGGTCTGTTGGTGTTATCATACGGTTTCAGCCCACGAAACTCGGTGTCTTCGAGAACGCATTCGTAGTACGGGGTATTTTCGGTGAGACTGAAATGCAAATCCACGTACGCGGCCAGTGCTCAAGTGATGAAAGATATCGTTCGCTGATTGGTACTTAAATTTGTGCTTTCAAAACTACCGTCGTACTTCAGTACAGATCATTCTCGAGTTTGACTGAGATACTGTTTTCGACGAACCGAGACCAGTTGTCGCACCTGTTGACTCAGTGTTCACCAGTTTATCACAAATCACCTAAAGGTGGATACCAAATGTGACCAAATGTTGCCCGCAGTACGAACAACTCAAATAAATGCACCGTTTATTTC
>STRG.49483.3
AGCTCGCTCATACACCACACATTTTCACGTTTGTTTATCCACGTGAGACATTTGAATTTGGCCTTGAACCGTTTCTGACTGTCGTGCTTGATCCACGGGGCCTTGGACCTTTGGGTTTTACTGTGAAGTCTATTTGGCCGCATACTTGAGATCTGGCGACCACGCAACAGAAGAACAATGCACATCATCCGACCATTCTGAATAAAGCAGTCCTCGAAAGGCAAGTTTGTGGAGGATTTCAGCGAGGCTCTTTTACTATAAATTTAGTGATTTCCAGAAACTGTCTTTATAACTAGTGATAAGTTAGTGTTTACGACTGGGCTGATGAATGATGGGCAAATAAACTTAGAAACGGGCAGGTGAGATGGATCAAAAAAAGGAGACGTATCCGTTTCCGGCATTTTTTCGAACGTTTTCGGACGTTTTCCAACGTGCCTACGAATGGGCCCAGGTTGAGCTGGTGGGTACCTCACGATTTGATATTTTATCGCCTTCACCTTTATTTGACACAACCCCACCAACACCGTCTGGTCGACTTTCATCTCACCTACCGTAACTTCAAAGAGGTCACAAGTATAAAGTGGCCCCTTGCGCTGTTCACTATAATGAGCTTCAACGCGGGCCCCTACGTCTGATAATAACCAATTTTGGATTGGGTAATAAGCGAATTGCACTCGATGCTTTCCGTGGCCTTCACTGGAGGTTGTGATTTCTCCCCAATGACTGAAACTTGGTTTTACATTACTACCCCCACCGAGACACTACTTTTGTGGATCACCTCACCTCCATAATAAATAAATTATACTGACGTAGGGAAGGCTGTCTAATTCATGTAAGGTAAGGTCTCGTCGTATTATCGCTCGAGCATCTCGTTCTGGACAGCACGAGGGATCCAATATGGCTCACTGTCAAAACTGATCATGAGATTTTGACCGGTTGTGTCTTCCGTCCGCCTAGCCCAAAACGCTGTGACTTCCTAGCTCTCACTGATATCCTGAATCTTTCCGCTGATCTCCCTAGTGGACAAAAGCTCACAGAAGGTAACTTCATCGCACCCGGTGTTTGGCGGTCCACGTTCTCTTCTCCACAAACCTCACTCGACTTCGTAACTGCAATCCGCCTTGGGGATGTTTTCAACGTGTCCTCCATAACAAGAATAATTATCACTCCGGACTCAACGTTTATCCTGAGTGTCACTCAATTGTCCACTCTTGTCCAAAAGAAGCTTCCCGGAATTGGCCGCTCCACAGTTTTCCGTGCGTTCCCTATCCCCAAAAGAAGCCGGCAAAGGCTAGCTGTTACTAATTTATTCCGTCATGTTTAGTGGGACCAACCGCCTACGGTCACACGCACCCAAAATTGGGATGAGTTTGTTCAGTCTTACGAACCGAAAGCAGCAATAGACAGTCTTTATTCTGTCTTAGGTCGCTATCTCGATGTGCCCAACCCTAAGAATGATTCCAGCAGACGCGCAAAACCAAACAAAATATCTCGGAGGAAACGGCAACTATCGAAGCTACGAGGCAACTTATATAGAACGGGATTTCTCCTCATACATGAGGTTGGTTAGCTTATCTCGGTACATCCTATCGTATTCGGGGTGGATAAAAGGAAAAACAGTAACAAAATGCTTTGCGCAACCGAAAAAATGGTTTTGGCTGTTATCGAAACACGGAGACATAACTGACTCTAACTATGTCTTCTTTTTCACAATAAAACTTGCATACAAGGCACAAGTCATATCAGAAGCCTTGAGTGCTTCTTCACATCTATATCAACACAATGGTTTTCCCCAGTTATTCCGCCTCCTCTTTCCAATTCTTTGAGAAGTCCGTCTATGGCCCTTGTCGACCAAAGGATATATCACCTCTGTTAGCGAGTATTAGATTTTCCTACTGCCTGGAGCCAGAAGCTCTTTCTACGGCCATTTTCAAAACAGACGGACCCAATGTTCCAGTTGCATTGCCAAACACCTAGCTTGCCTATGCTGCATGGCTTGTGTCCCAGCCAATGGGAAACCTAAGTTATTATTCCAATTTATGAAAAGGGAACAAAACAGGACCCGGATAGCTATAGACCTGCTAATAAAGTTCCAGATGTTATAAGGATCATGGAAAGGTTGGCTGAAGCTGAGCTTACGAATTACCCTCTCAGACATAACCGCGTGAATATTGCCCAGCATGATTTTTCAAGCACAGCTCGTGTTCTGCTTGTGTGACCGACGTTTTCATTGTAAGCGACGGGTGCCAACAGCGGAAGAGGGATTACTTTAATTTCTCTCGATATGACTGAGGCTTTCAGCTGGGTTTGTCGCCTCCAATTTCACCCAAATTAAAGTCCTATGGCACTGCTAGCCTTTTATACTCATGGCTGTCTCCCTATTTGTCTACACACTATCAGGTTAAAGACGTGAATAACACAGTGTCCTTACACAAAACGATAACTAATGGGGCCATTCAAGGTAGCATCCCAGAACCAGTACGCTCCTAATGCACGTAACAGATGCATTCATCGTAACCTGTCGCGGAACTCCTTTCCACTGCTGACGACGTGAAAATACAATAAACCTCCCACTCCTATCCTTTGAAAACAACCGTCAGTAATCTACTGCATGACCTCACTTCACTAAGCATATAAACGACCTTTCGGTTACTCACGTTTTCTGCTGAGGAGTTAATATTCTAACTTATAGATGCTTGTCCCACCAAAGCTGCCTAGAGTAGATGGCCAAATAATAGCAAACGATCCATCGGTGCCAGATTTGGGTCTTCGAAATTCTCGCTCCTTCAACTTCCCGAAACATGCATTCAAGCAAATTTCACGCGCTCATAGGTTGGTTGGATTATTTCACAAAATATTTCTGCCACAAAAAAGTAAACTCAATTTCTGTGAGACTCATTCTAGACCACTCTCGGAGCATGGACCAATAGTTTATTCCAGCACGCGACAGAGAGACCGAATGTCCATTGAAAATATACAAAAGTCATTCACAAAGCAACTGATAGAATATTCTACAACAATGAACTACAAGCTACGCTGCAACCTCTTACATCTAGATCCTCTTCGGCTATGAAGACCAAGAACTAATCTACCTTCCTTTCATAGCATCACTGAAGATCAGACATGTGGCTCATCATCGCAACTCAGAATATTCACAGGCCTTCGCTACCTATCATGACATAGAAGCTTCTCGATGGTTGTCCTGTGTTCTGAGAAAATTTTTCTGTCCATTTTCTTGGTAGCTAAATGCCTTCTAATTTGAAATAAAATGCCGCTCAATATTCGTTCACCAGACGACCCATCGGCTTCTAAAAATAAAAGATAAATAAATCATCTTTGGTGCGAAATGTAGTTCACATTACCAATCTGTACATCATGAAAATTGGGTTCACGGGAAAGGTCTGGCCTTCTGATGATCCTCACACCAGCAGCCACTCCATCGAAGCCAAAACTCTTCCAGACGGCCCCTTTTTTGGATCATTTTCAGCCTGATTTCTCCGTTTGAATTTCTATGAACTTTCACCACCACAGGAATTTTCACAGTATCCGGCCGCTCAAAAAGCTTCAACGGTATTTCTATCTCCCTTGAATGGCCTTGCCCAAATTATTAGCATTTGAAGTCGTATTTCTGTGAAAAGTGGTGGAATGCAGAAGGGGTTCGCGAGTGGACCTTTTACATTATATTCCACATCAGTGACCGAAACCTTCCTCATAAGGTACTGTTGGAGCTTCCCTAACCGCTCCTTATACTCCACTCAAATTTTGCCCGTTGGTATTCAACTTTCTATGCAACTTCATGGTGGAAGCACCTCAAACAGACCAAGGAAATGAACTTAAGTTTTCACCGTTTTCTTGCCGATACACTGAGACACGCATTTTCAGGATGCAAAAAATGCATCTATCCGTTAGCTCCCTCCAGAATAGGGATCATGTACGCGAGTCGCTTCTCTTGCTCAGCAGTTCAGCTTCTCAGAATTCGGCAGGATTTTTCTCGAATCCTTCCATAAAGCCCCGCGTGACTCTAAGCAATGATTATTTTAGGGCAAAGTTTCGCGGGAAAATAGTCGGCAGCTCTGCCCGCGGAAAACAGTGAATTTGCCCTACTTTATATTTTACTCTTACTCGTTTTGAGGTTGATAAGAATTTGACTACAATTATCCTGAAATCAATTTAATATCGTGCTTTTTAAATTCCACTGCATTTCCTTGTCCCTTATAACATTTTCGTCGCCAATTTTTGCACTGTTCCAGGGTCCCGTAAACTGAATCCTTTTCAGCTCATTTTGTCAGTGGTAACTAGGGGTTTAACCCTGACAAAATTGTGTGAATGAGCTCCCAGGGGATTGGTACTAAGTGCTACCGGGTGGGTGTGGTCAAGTTTGGATGTGTTCTCTGGTTCTCCATCGGGGGAAGATAAGTCACAATTCCTGAGCTTGAAGTGGCTCATCGAGGTAGTTCAACCTCCAGTTATGACGTCACGGATGCTGACCCCACTAACTACCCACATACTATGCTGCAGCTAATTTGATTCCTCGTCTCCACGCCGACTTTTGCTCTTTATTCTACAGGGTGGTTACTCCAAATCCAGTCTCAACCTCATCTTTGAATCTCGTAGCTCTCACCTCTTCAAGGTTTTGCCGTACATTTCTTACTCATAAACCCAGCGTAATCGTAATTAGCTTACTTATCAGCTACCATTTGAGTTCATTTATTTCATCATTTTCTGTTGTATTCTTTCGCCAGGATAACATTCACTTAGCGTGGCAACGATAACCCTGGGCCTATAGCATCCTCATTGCCCGCCCTATATACTAGGTTCTCCTTTTGAGGTAACTTAACCCTAATTCTCATCCCCAATCTACATCATATCGAATTCACTTTACTCGGTCCCACCGGGGCTCATTTCCCTTCCCCTAGTTAGCCCTGGCATATCATCCCAGAATCCCATCCCAGCGACCACCATTTATTGCCAAATCATCTTTATCCTTGTTCATTGTCTTCGCCATTTTTAGCATTCCCATCCCCTCTTCCGCTTGTAGCCCGCATTTTTTAAAATGAGTTCCAATTTCCAGATACTAGAGGTTTCTCTTTATCATTGACCGTTAATCTCCAGCTGGGAGCATCCCAGACTGCGTTCTTCTATTTTTATTTTTCTAGACAACCACTTGTGTGTATCTTCTCTCCTATGGCTCGGCATAATACCTGGCCCACATTTCCGGCCGAAAACGCGATACCGACCCGTCATTTTGCCACTACCACATTGGCCCTGCTCTCCAGGATCCCCCGCAACCTGGTCGCAAGCTCCAGGACTATTTCATCTACGGCTTTGACAACTCCAGTATCATTCGTGCGAAACCTGCTGGTTTCTGGACGCTGTCAGATCCGCCGCTTTGGCCGGCGCACATTGGGCGCGCAGGACGTCTGCGACGGAGTGCGGGCGCAGCTAGGATGGCGGATCGCACCCCGGCCACCAAAAATGTTTTTCAGGTTGAGTGTCCAGCGCACGGTCAGCCCTACCCACCAGCACCGGTTGCGGTAAAAAGAACACCACTGATACACCATAATTGCTGTCAATATTCCACTATCTCCCCAGTTATCATCCTTTTGCATCGTGATCGTCTCCATCTTCGCCATCTTAACTCACCTCTCCATGCGCTGGGCAAAATTTGCTATCCTTGACACAATTATCGCGGGTTTAAAAGACCGTTGCCGTACTCGGCTTACTTTTCATGATCCTTTTTCCTGAGTATTCGTGCCAAACCACCCACTTGTCCCATTGGCAAACTTAACCAATCCCCAGGACAAGACTCGCCCCTCTTTATCACATTTACGATATATTTGAAAAGGTCACACTTGATGTTGCCATACACTTCCGTCTCACAATGTCCAAACAGCATATTCCACTGCAGAATATTTGTCTCCAGAGCATCCCAATGGTAGACGATATTGAGACCGTTCGCCCTCTCTATCAGTCCTTCTGTTCGCCCACACGGCTGTAGCATTGTAATATCCTCACCTTGCAGAGAGTCATGCCCTCCCCATATATTCACATTTGAGAGACATCTGTATTGCAGCGTTTTGATCTTTTGCCATCACATGTTCCACCTTTTACAAAGAATATCAACAGATAGTACTTTACCTGTCAATTACGTCAATGCCCAAACTCGCAAGCGCATTTATCGGCTGTTTGGTGCATTTTTATATCCGGTATTCTGTTTTGATAGATCCCATCAGACAATTTTGATCTTTGCAACTCTCTGTAGTCGTGTTAAGCCCATAAATAACAATAATCATTAAGTTAATACTTCATTCAAATACTCATCTCCTTTGCAAACCGTGTATCTGCTACTATTTTGGTTATGCATCAAAAATTGATCCGCCTACCGGCTTCTATTTCCATATGGATGCATCATACTGCACTCTTCTGAAAGTGAACAACCTGCTCAACAAGTACACGTTTACTTCCGGCCATTTCTTTCACCATCATCTAAGCAATCTCGCTCTACAAAGGAGTCCTTCACTGTTCAAGTGACGCATTGCCCACCGCAACATTCCGGTAACATGCCGGTAAAAATTGGGCAGAGAAGTATTGAACAATTTATGAGAACAATCAGATAATTAGTCTTCAAACAGCCTTGCGAGTAATAATATATGATTTTTACTCATGCCTTTGTCAATGAATTGCGGTAAAATCGTGGGTCTTTCCTTTAGTCAATTGAAGGCTAGATTTGAATCTCAAACCGGCTCTGCTTTGTCGCGCGTGTCACGTGCCTCCATTCATGAGTTCACAGTCACTTTGAGTGGCTGTGGGTGTTATAGTGTCATTACTTGAAGTAGTGACTGTTAGATTTGTGTTTTATGGCCAGAACTTTAGTGGCGACTTGTAGTAAATGGCAACCGAATTAGTGATTACCGCTGGCCTTTTAAGAACAGCAAAAGTAGTTATTTATCGCTCACTCAAGTGGGCTGCTATAATGGATGAACCCTAACTGAGCATGAAGTGATGTTAAATGTTGCCCGTGTTCTGAAGTAAAAACGTGTTTACTTAAGGGGCTTGGCGAGGGGTTTCAGAATGCATCCAGTAGTTTCCCGGTGAAATGACGGGCGATTCTAGCATGTATCATACGACACATGAATTATGGTTTAGCTTAGTTCTGTTTTTCTACCTTTCTCCAGGCTCGATTTTGAATCGTTGGATGCACTTTTGGAAGCCACCTCATATTATTCAGTGGCAATGGCTGAAATAAATAAGTGGGAGAGATATCGTACGAAGAAAAAAGAACTCAGCTCTGTGAAGTGTGCTGTTTACGGAGAGGCCACACTTTGAGGGCACCGCGTGCGTTGCCCCAAGTTGGATTTCCCAGGTGAGAGCAATCGTCGCCTTGTTACTCTCATTTTAGGGACTTCGCTTATGAGTGCCACCGCTGAATGCGGTGGTATGATTCCAAAGAATGTGCCGTTCGGCCAACAGCGTGAGGCATGCTTGCAAGAGAACATTATTCCCACTGCTTCCTCAAAGCAGCCAGCAGCTGAGACATTTAGTTGTCTGAATACCAATATTGACTCGTTTGTGAGCGGAAGTTGAGGCTCCCGCCAAAGAAGCCGTTAGTTCTAAAAGACAGCCACGAATAAAAGGTCTTTGTTTCGTTCCCGGCGTACTAACTTCCGGTGATAGTTATTCCTTTGCACTGCTTACGACGTGCACCTCAGTCTGCTGACGATGAAAGTACACTTTTGAACGCCTTGAGAAAGGCTTCTGTTCGTTTTCGACTGTCTTTGGTCCAACAAAGGTGAATCTTAGAAGCAATCAGTGAACACATACCGAATCTTTGTCGGGATCCAATAACGTTATTGGGCACGCCAATGGAGCGTCCTATCACGAAGTTGGATAACGGGTTTTGCATTCACGTGGGATTGAATAACGTTCTGACGAGACAGCTAAGGAACATTACCACAGTCTTTGAGGAGATCAACATTCAGATGAATTGTGATTGTACTTCGGTTCATTGTTCATCAAATACGCAGTTGTGGCTAGTACAAGCGAGAGTAATCACGCCCGTCTGTCTCCCATTTGTCCCCATCGGGTTTTATTGTGGAGTGGGCAAGCTGTCCAACGTATCAACTTTCATGGGTGAATGCGTGACGAAGTTTAGCAAAGCGTTAACCGGAGGAACACCGTTTGGTGACAGGCACAATAAATGCCGACTGTCGTCAGTTTTCTGTGGTACCCCGGCCCGGAGTTTCATTAAATAAGTGAAAGGTCCAACCGGTTATTTTGGTTGTGATAAGCGTATCCAACGCGGCTTGCACTGTGGAAAAAGGATGACTTTTCCCTACGTTAGGTGCAAGCTTCGTGACGACGAGGCATTTCGTACCATGGGGCATCAGAAACGTCACATCGGTGTGAGTCCCTTTGTCTTCCTTCCCATTGACATGGTTTAGGCGTCCCAATTAGATTAAATACACCTTGTCTGTTTGGATTTGATGAATGAACTTCTGGATCTCTGGTTGCACGGTCCACGCGATTCACTTGGTCGTTTGGATGAAAGTGTTTGTGAGGACCTTAGGAATCGGATACTCGATTCGAATGCCGCCACTCCGTGTGATTTCCAGCGGCTTTGTCGCCATGTTCATGATACTGACCGGTGGTAAACCACGGAATTTCGCACATTTCTATTGTATTTGGGACCTGTTTGTTTAAAAAGCTTGTTGAGCGAAGATACGTATGAGCACTTCATGCTGCTTTCGGTTGCCATTTATATTTTGTGCCATCCGATTTTATACATATCATGCAATACCTTTGCGGAATCTATCTTGTAAACATTTGATCAAAAATTCTTTTCTTTGTACGGTGTTTCAAATATCACATACAACGTTCACTCATTAATTTACATACCCAAATACATATGTGAGATATCAGTTAGTGTGAAATATTTTAAAAACCCGTGCCAATTTTTCAGCAAACCTATGCAGTCTAACCACCTGTACATATATTCCGTTGATCGATGTTGTAACACTTTCTGTGGATAGCAGTGTGTGTGATTGCTTTCCCATGACCGTTGGTGGTCTTCATGTAATCGTACCCATATTATACACTTTTGCCTATTTTTATTTCACTTATTGATATGTGTCTGGTACTTGAAATTTATGAATATTAATAAAACTGCGCATTGCCGGCTGCTAACTTTTTTAGATGTACCTAGTAGTTGTTTTCTCGTGTCATAAATCTGTGGCCATCGTCCACAGTAACTGGCCGGTGAATGACAAAGTAGTGCGTTGGCTCAAGTCATCCACCTTCCAGGTATATCAGAGGTCGCTGTTGGAAGGCTCAAAATTGGCGGATAGTGTTCCAGATTACAAATTCCATGAGGTATATCACTCAGATAACCTGAGAGATGCAATGGACTTCGAGCAGAAGCTTATCGGTGAAACCAGCAGGTCAGCGTCGTCGGATGGTACACTGCCGATGACGCTCTTTGCTGAGCGCTATTCCGTTCGCCCCAGAAGAGTTATCACTTCATTCCATATTCTTCAAGGGTACCTATTATTTCCACATCAGATGAGAGTTCTGAGGAACTCCCTCTATCTCAGCAAATTCGTGTGAAATCTCCCGCACAATCACCAATGCCTCCAGGGCCAGTTTTGGTCTTGGCTCACTCCTCACCAGGTCCACTAAGATTGACAGATGAGGGAACCGCGGAGATATGGAGACAGAAGCCGCATTCAACACTCCGAGGTTAGTGGTTTTACAGTTCAGGCAATAAGAGCATTTTGTAAGCTCGTCCCACCCATTGAACACCAGTCAGTCGGCCGGCCAAACGCAGTATTTTCTTCAAAAGTGGCAAGACTATATGAATCGTATTCTCTCCTGTTTGAATGGTCTGCGGATCGACCATTCTTTGCTGAAGGGAAAAATTCGAAGCTTCGTTAGCCTAGGTGTGGGAGAGTTGGCTTCTACCCAAGAGCCATTCCAGGCTAACGATGAAGCCTAGCTGAATGACTTTGAAAACGACCTGGAAACAAACAGTAACTTTAACTGCACGGTGAACGCCATACAGCACCACGTTGGCACCTATCTGGGATTAACTGTGCGCAGAACGTTGTCTTTACTAGTTGGAGAAGATCTGGCTCTCTGGTGTAACTGGACCGGAGCGCCCGGAGAAATATCCATCAAAAATTATCAATTTCACCACGCTGTGATACGCAAAGCTGTTTCATCAGTACCATAATTACTTTCACCGAAGCCGTCAGAACGACCACTCGACTCCAAGCGTTGGCACCTCTGGATATCAAGCGCATTATGAAAAGGTGTTTTACGAATGCCCGGGATCGGGGTTTAGGTCGTCGGATTGCCAAGTAGGCTCGAATTCCCCCGTGAAACAAACCTACAAAAAAGTTATACTTCATTTGTGTACCAAAACTCAATAATTTTCACGTTCTTTTTTACGTTGCAAGGTATGCGAAATTTGAACATATACACATATGTATATCATTGTTCTCGTTGACGAACCATTGTTTTATTTGCACTTTCAATTCCAGATCTCGCCGGCACACAACATGACTTTGGGAGATTATGTTCAGCCTCTTCTTGTAGGATTACTTTCATAAACTTGTATCACTTGCAATTATTTCTCCATTTTGTACCCGTCGGTGCTTTCATGTAAGTTTGCTTCCGATCGCGATGGAGCGCTTTGAGCACCGGCTATACGTGAGAGGTAAATAATGTACAAGGACCATCGACGAACTAGTAGAACAAAATTTGATGCGCTTGGGTAATGTAGTTTCCCGGCCAGGGATTGTAAGCGCCTTTAGATAGCCGCTGACTAAACGTTATTATCATAAGAATGGGACTTGGAATCCAGAGGTACGTGCGGATAGAGTACGGGTTAGAACACGTCGATTTTTCGCTGGCCCATCGTTTACGTTACCGGTATCGAGCCGATACCAGTAGCGTTTCCAGAAGATTACCGGCTCTACCGGAAAATCACCGAACTTCTACCGGTACTCCACCGGAACTGGTCTGGTGCCGGTCCGGATCAGGTGTGCTATTATGGTGGGTATTTAACTGACCCAGCCGATATTCGGTCGCTGGTCTGTACAAGGGCAATCGTTCAAGGATGTTTTTTGTTCTATGTCCGCAAAACTCATTCCTTTCATCGTCTGATTTCCAATTCTAAGCCTTTCCATACACCGCAGGGCGCTATGGCTGGTTCACGTCTCCCTTGGAAACATCTTTTTCTTCGAGGTGAACGGAATTTCCGTCAATTTCATTTTTTCTCTCGTTGCGCAGTCCCTCGTTTTGTAATATTTCATTAAAAGTTTACTACTTCCAACCAGCTCCAATCTGACTAAGCCAGCTTGACCACTTGACCCTAAGTTCAGATTTGTCGGGTGCTTCCATACAGAGCGACCTCAATACCTTCTCTTATACTATATCGAGTGTACATACCCGAATCATCCTCTGGGAATTCGGACTCTCCCTCAAATTGCACCGTTTGATCTTGACTTGCAGCGTGCCTCGGGGTTATCCAAAATAAACCATTATCTGACTCTAAACGATGAGTGCCGAATAGTTTGAATTCATGGTGCTCTTGCCCTTAAATTGAGTTTTTGAATAGTTTTGTGAATTAACCTAGTTTAATTTACATTACTGAAAGCATCAGAATTGCATTTAAGATGCGTTTTATCCGGAGAACATTTTCGTTTTCCTTTTAGTATTGCCGAGTAGTATTCGGTGTTTTTTGAAGCAACCTTTTTCTCGCTTGGAGTTTTTCTTTTTGTTCTTTTGTGTTGGCTGGATTTGCCTGCAAGTGTCGGAGCGTTTAGTTTGTGTTTGGTCAGAGAGCACCTCAGCTGTTTTCGCGTTCGTTTTGGGGTTTTCGGCATGACACGTTTTTCTAACCCCGGTCTCGCACCTAAGTGCGGGAAATGTGTGGTAAATTGTATAGAGTGCGAGGTTTTGCAAGGGGTGGGCTCACCCAAGGTGTTCAGGAATAGCAGAGGACATCTATGTCCCTCATAAACAGTCTCCATGGGCCAAGTGGATCTGTGCTCCTTGCAAGGAGGCGGCCATTTTGGCCATTAAACCGCAAGCCCAAGGGCAGGACCAAAGCCCACCAAGTAGTACCTTGGACATAAGCCCCAAACCACCGCGATCAGGTTGCAGTAAGTCGTTTGCGGGAGTGGCAGCCACACCTGGGAGGAGATTTATCACAACGAATCGGCCACCTCCGACAGCGCGCGATGCGGTTGTTGCCTCAAATACGTCGAGGCAGACCGACGAGAACCAGTGGACTGAGCAGAAGCCTAGAAGGACGAGGCGGCCCAGAATGAAGAGCTACTGTAATATGGCGAAGGATGGGCCAGCAAGGGTGGACGACCCTGCTCTTCCGGTGTTGGAAAACAAGGCCAAGAATCTGCAAGGGAAAGTATTTTCGATGGGCAGGGTCCCATCAGCAGGCACCTGATCCTAAACCGGAAAGAGCCTTCTATAAGGGAATCGAAAGCCAGGTGGGGCATAGATAGCAGGAGAGTCTTCGATATTCTGCTAATCGCAAGTTTTCCGTACACCATTACCCTAAGAAGGGTGCACAGATTGGGGACATGGAAGTTGTCATTTGGGAAAACGGCGAATACCGTGCGAGATCAATTGTTTAATCCGATTTGCCTGTTTGAACCCTGCCCATTCATCAACACCAACCTATGCTACGTTTCGACCGGTTGACATATTCCTAATTCATTAGACGTTGACCACTTGATTGCATGGCTATCAGTCGACATGATTCCTCATCGCCCTCAAGCGTTGCCTGTCCGGCACACACACACACTCACACACGCTGAACCACCACTCAGTTGACTGACTAGACCTGGACTAGATTATTCGATTGGGCACCGAATTCTGATCGGCTGCATTCGACAGACCTGTATAATCATGCATATGTACTAACACATGCACACACGCACCCACACAAGACCGTGACCTGTTCGACCCGTGACTAATCGCGTATTTGCGTGCCTGAGCGAATCTCTGCCCCAGTCACTGGTTGGTCAGAACCACCGTTCGATTTCCACCTTAAATGCTCGTTCGTTTCCTTGTCATTGTTTGTGGTTGTCGTTTTGTTAACCAGCTTGGTGGCATGGGCCTCGGCCAATTGGCTATAGTGCGTATTATGCTTTCGGAAATGTACGGAACGATAGTAAACGGTGATTCTCTCGAGGGCGCCACATTTTGAGGTTTTTAAATTTACCCCTTTGACTGGTTATTGTTTGCGGTATCGCTAATAAACCTCAGCTAGTTTGATTTGGTTTCTGAGGACAGCGCATCCCTCAAACTCGGCCCAGACACCGGACAAATTTGACTATAGTTCAGGGATCGGATGTACGTTTCTAACAGTACTCGCAACGTTTCTTCAACCGGGAATCTTGAAGAAAATTCGATGCCCGTGACGCAGATTATGAAGCACCAACGGGCTGCAAGACAACAATTGCGCACATCTGGTGAAAAGGAGTACAGGTGCACCCACCTGCCGAATCAGGCAAATATAGAGAACAATCTGGGTAAGCAGTATTCTTCCCGTGCCTCATTGCCTGATATGGCCTTTAGAGCACATTCGTCAGTTTGTAGGGGATTAGAAACTCGGTCGTCGGCCAGCAGCAGAACTGAAATGCAGGAATTGAAAGCTGAACAGCTGCGGTTAGACATGGAACGTTTGAAGATTAGGCAGCAGCAAATATCCTTGGGGCTAGAGAACTTAGCTGGTAGCGTTCAACCAAGTGACGACGAATCGACTTCAGATGAACCTCCAGGTTTAGTTCCGTTAGACCCTGTTAGGAAGTACACTGAAGGTTGTCAGGCCTCATCCAGTCACAGGGTTTTGGGAGAGGCCGAGTCGAGAACAATTACCAATCGTCGGATCAGGTTACCGGATATAGAATTAACCAAGTTCAACGGAACACCAAAGCGATTGTGGAAATTTCTTAGCAGCTTTAAGGCAGATGTGGCCAGCGGCTTGCTGAACGATAGAAAGAGGCCATGTTACTTGATCCATTGCTGTGTTGTAGAGGCACGAGAGGCCATAGAAGATTGCGTGACGTTACCCCCTCAGGAAGGAAATGTGGGAGCTATTTATATCTTGGAATCACAGTTTGGAAGCCCTGACGACGTTGCTGACAGCATCTTGGGCGAAATGGGCAACGGAACCAAAATTAAGCCATCCGACATTACCAGCCTTAGTAAACTCGTACGACAAGTGGTAGTTAGCTTAATTTCCTTGACAGAAATGGGCTACGAATCTGTTTTAAATTGCCCTACTGTTGTAAAGGGCACTGTACTACTCTTGCCGGATTCTACGCAGTTAAGATGGGCGGAGATAACCGTGAAGAAACAAAGAGAAGGGACCAAGCCATTGTCTCGTCACCTAGTTCTGTACCTGGAAGAAAGCCTGTCAAACATTTCCTACTGTTACGGTCAAGGAAACAGTACATTGAGCCAATGGAAAAGGAAAGAGGATACCCCTCAATCTTATAGAGTGAGTCGACGGATCCTCGTGGTTGCTGGCCGCCCTGATGAGAAGTGTCCTGTCTGCTGTGAGGACCACGGCTTAGAATCCCGCAGTAAACCCTTGTCCATGTGCTACGAGGAGAGACTGAAGGTTATCCGAGAAGCAGGGTGGTGTTTCAAGTGTCTGAAGCTTGGTCACAGGGCCGCTGCGTGTCTTACAATGGGTCGCTGTCTTGAACTCAACTGTTACTGCCGTCACCACACCTTAATGCATGTGTCCAGATCACCCAATACACCATCGAGGGCCAATATTAGTTCTATGAACACGGAAGTTCCACACACCGTTATGGGATTTGAGCCGGTTAGACTGCTCGGACCAGGGGGCTTGAAGGAAAACTACGCCTTCCTCGATAACGGTTCAGATCCAACTCTTCTATCTTCAGAGGCTGCCGATTCAGTGGGGATTGATGGCCCACTAACGAGACTCAGTGCGACAACCCTCGCAGGTACGGCGTCTTAGGTGGCCTCAGAAGTAAATTTTGGTGTTCAGTCATCAAGTGGTGATTATCAACTGCAAGTGGAAGAGGCCCACACAATGAAACCACTACTAATGCAGACTGCGTACGTCCCATCGGGCCTGGACTCCTGGTTGCATTTAAAGGACGTGCATTTTGAAGAAATCAAGGACAGGACAGTTGATCTGCTGATTGGCAACAACACCCCCGAAGCCCACGGGGTCCAGGATCAACGCATGCGTATTTCTCGCCAGCCGTACGCAGTAAAGACAGTCCTGGGGTGGGTGCTCCTCGGACCCACCGGAAGGAGTACTACTCGGCGAAAGTACGCAAATTGCTTAGCTTCAGAGGTGACGATGAAATCTGAGATTTTAAAATTGTATGAAACAGAATTTGGAGATGCAACCCATAAGGAGAGTGCGTCGCATTCCCTAGAAGACAAGGTCTTCCTAGAAATCGTCCAGGGTTAGTCTACCATGGTGGAGGGTCACTATCACCTCAACCTACCTTGGAAAAGAAACTGGCGGGAAATACCGGGAAATAGGTACCTAGCAGAGAGACGGCTAAATGACCTTCGCGTTCGCTTCCTTAAGGACCCGAATCTCCTCCCTATATATGCTGATATAATGGAGATATGCGAAAGGAAGGGATACATTAGGAAGGTTCCAGAAAATCAGTCCAATGAAATACATTTCGTTCCACATCACCCGGTAATAAACCCACATAAACCTGATAAGGTCGGGATCATTTTCGACTTTGCGACTTAGTCTGGAGGCCTTTCGCTGAACGACTGTCTCTATTCTAGACCGGTAGCGACAAACGACTTAACGGGAGTACTCATTCTTTTCCGGCCACACAACATCGCTCTTGTTGCCGATATAGAAGAGATGTTACCGCAGGTTCGTCTACCTCTGGAAGACAGACATCCCATGAGCTTTCTCTGGTACCAATCTGGGAAGCTTGACGCCCCACAGAAAATCTACCAGCTAAATGTACACATGTTCGGAGCTACAGCATCGCCGTTCTGCGCCGCATTTGCCCTGAGACAAGTCGCCAATGATCAACACCCGGTCAATGAGAAAACTCTGAGCACCTAGGAGCTCAATTTTATGTTGATGACTGTCTGGTTTCCGCTGAAGGCGTAAAGGAGGCTATAACCCTAGTTGAACAGCTTTGGAGCGTGCTGATTCGCAGAGGACTTCGACTTTAAAATGGGTCTGCAATACCAAGGCAGTAATGAAAAACCATATTCCCAGATGAACGGGCTCCCACATTGATCAGCCTGAATCCCAGTGACCCGATGATACAAAAAAGCTCGGCTTGTATTGGCGCACAAAGGACGACAATTTCACATTTAAATTGGACATTCCTAATCGGCCGGTCACCAGGAGAGGTATTCTCTCGTTTACAGCTTCGTCCTACGACCCACCCGGGTTTATCGCTCCACTGCTTCTTCAGTCTAAATGTTTAATTCAGGGATTATGTCAAAGCAACTATGGGTGGGAGGACCCGGTCACCGAGCCCATCCAACTATCGTGGGGAAGGTGGAAATCAGAATTGGCCGCAGTCGAAACTCTGTCGGTACCAAGATGTCTCAAATATGTCACCCGGGGCCAGCAGTCCTCCGTCGTGCATCTGTTTTATGGCGCCTCCGAGTATAGATCTCCGGACAATTCCGCCCAGTGTTTCCTCCTATCGGGAAAATCAAGAGTTTCACCTCTGAAACCTGTTACGATACCCAGCCTAGAGTTACAAGCTGCGGCGCTCTCGGTGAAGCAGACTTACATGTGGACGATGTCTGTCTCTGGACGGACTCGATGATCGTCTTACATTACATT
>STRG.58093.1
CACAGCCACTCGATACTTCCATTTTGTGTTCTCCACCCAATGTTCCATCATTGGCTGCTCCTTCGGATGTGCGATGGAGCGTATGGAATCACGCCTGGTTAAATACATCTGGCAGTGAATATCTCTTTGGCCATATTGGTTCAGTGTACGCCAGTCGCCTGCCTCACCGAGCGGTGTTTAGCGAAGACTACTTGAGCACTTGTCTAACCGCTCCCCAGTTGGTGTCTCTTAATCGGTCCGGCAAATTAATAGGAGCATGCAATATTATTTCATTACCACTCTCCACAAATCACTTCAAATTACTGTTGAAACTGTCTAGCCAACTAATAAATGAGAAGTTTTTGAGAAATTTGGATTCGATTGTCAAACTGTTTTGGCCATATCGGCCGAAGAATGGACGCTACCCGTATCGATCATTTGCTCACAATCTACGTTTGTGTTGGCTTCTACTCATTCGAGACGTATTACAAAACGACATAAAAGAAACGGGGGATAAAATCCTGACCAGTGTGCAAAATTTAATGCTTGAGGTGTACACCAGCTGCATTCGGGATTTGCATCGACTATCGACCGAGATGGCCATGGAGTCCCTGGTATCAAATGAGTCACAAACTGGTCCAACTAGCGGTGGCCCTTCAATGCCCAAAGTCTCTTCTTTGATCTCTTCAGCGAACGCTTTATCCGCCTCTTTCCGCCGAACTCCGAGACCGCGTTTAAGCAATCCGCAAGAAGAGGATCAAGAACGGTCGAGCGAAGGTGCTGAATTCCATTCATCACAGTTAGATGATTTGAAATTGACCAATGGTTACGCCAAAGAAGACAGTGAATCAATGTTGATCGACCGCGCATCTCGAAGCCCCGAGCAAACAAGTGAACATAAAACCGGTCGAATTACGCACAAACAATCAGTTCCCTCGGGTCCGAATACCGAAGAACGGGTTATCCCAGTCGGCCGGAAAACATCTAACTTTTCCACATCTGAGGCAGTCGAAATCTCGTCACCGAGCGAACTACTAGATTCCGCGGGTACCGCAGGGACTGCGACCACGTGGAGTAGTCGTTCGGATCAGTCTGCATCTGCTTTGTTCACTTGCGAATTGATAACCGCGTCCACTGCTACCTGCTTGCAAATTCTGATCGAGGCGATCACCGATATGGGCGATTCAGAAAGTTTACTCACCCGATTATTGGAGCGTGTAGCTACGGGTATCGACCTTCGCGCGATCCTTCATGCCGAGCAAGGTCTTGAGCAAACCCCAGTCCTATTCACTCCTGCAGGCGGTCAATCTGGTCCGGCTGCTACTGCTCGTGGCGTTCATCAGTTCATTCGTGGACACCTAAGCGTGCTTCAGCGTCAGCTGACCATGCAGGTTAATTCATTACACCACAAATCGAATGTTACGCATCAGCTGATCAGCCGACAACTCAGTCGACCAAACCGCACGCAAATGCTATGTAGTGCCGGTCTTCTGGTAGTTGTGCTTGACTGTGCCGGACAACTCACACAACGATTTCCACACTTAGCCAAGGCTACTTTGGACGCGTTAAGCGATTTCCTGCTTGATCCGTCACCCACACTTAGCCGACTGAATCGACAACTTCGTCGGTTAGAAAAATCCCGACAAGAAATCATCCATTCTCTGACCACGCAACGAGGTGCACACAGCGACCCATACCTGTATGGTCTGCCTTCTCAATTCGCAGAACTAGCCCGGATCGAGCGTCACGTGGTCTACTATCGGCGTATCTTAGATCACGTAAGAGGTGCTGCAATTCAAAGTCTTTGCCGGTAAGCTAGCTTTTTCTCTCCCTCTACGCCTACTGAGCTCCATGTACCTGACCGTTTAACTATTTATCCGTGTAACCAAGTCTAGCAGTTTCTTCTTTTTGAAAAGCGTTAGGCAGTAGGAAAGCCCTACTGACCACTGCCTTTCTCACTATCTTGCACGTTGGATTAGAAAGTATGAATATACAAGATGGGCAGAGAGTGGGCCTACACGGGTGGGAAAATGAAGGAACGCCCTAGTAGCCAACACACGGAATGCACAGTCTAACTTTACAAACGCACAACGATCAGTCATTCTGATTCGACAGAATGTCACAATGCGATCGCCACTGTTCGCGGTTCGCTGCCATATCCTTCAGTGTCTCCAGCCAACTGGTTGAGGGGTCTTTTGGACCCCAACCACGAAGACGTGAAGCACCTACTTTTCCTAAGTTCTCTGTACATTTCCTCATTCCTTGCTGCCACGTCATCTTTTGACCTCGGTATGGTAGACGTGTGTTTGCCATACGTAACACGTGCCCCAACCAACGAGGTCTACTAATCTCGATACGCTGTGACAGAACGTTCTCCGAATTAACATCCAATACTCGCCTTCTGACCTCATCGTTGCTCATTCGGCTATTCCACCCAATCCTAGCGATACTACGTATACATCGGTGGTCGAAAACCTCAAGAGGACGAATATCTTCAGCACGCAGACTCCAAGTCTCGCAACCATGCAACAAAACTGAACGCACTGCGGCACAGTATACACGACCTTTCAGATCGGCGCCACAAGTGCTTCAGTCCAGCGTACGCCGCTCGAGCCTTGGATATCTGCGTACTCACCTCTACTACTGTACTCCCATCCGTCGTCACACTGCTGCCGAGGTAGGTGATGTGGTCGACAACTGCCAGCACCTCCCCATCGATCATCAAGCTCGGAATGGTTGACGTCCAGTCTTGTCACATCACTTTACAATTTTAAGGTGCGAAGCGCATACCGAGTGGAGCTACAGCTTTTGAGAGTCTATCTAGTGCACGCCGAGCATGTTCCGTGGATTCGAACAAGCAGACAACGTCGTCTGCGTAATCTAGGTCACAAAGCTTTCCACTATTTCCTAGTTCGACGCCTACATCCTGAAGATTTTGCAGCGCACTCTCCATTATTTCGTCCATGACGAAGTTAAATTGGAATGGAGACATGGGACATCCCTGTCGAACACCGCGGGTCGTTTCGAACTGACCGGATAGTTCACCGTAAACTCTAACGCGACCAGAAGTATGAGAATACAATGATGTCAGTAGGTTCACGAACTTCTGGGGCATACCTTTCGATGAAGAGCACTGAAAAGCGCTGTTCGATCAACTGAATCGAAGGTGGCTTTCAAGTCCAGGACAACCATTGTTTTTGGTCGACGGTGTGCGTGACGCATCTCCAGTAATTGACAAAGAGTAAAAATCAGGTCAATGCATCCTCGACATGGGCAGAATCCCGCTTGCTGTTCGCGGGCGTTCCGCTCGCGAATCGGTGTCAAACGATGCAGCAAAATCGAGGCTAACACTTTGGTGACTATCGGAGTTAAGCTTATCTCACGATGATTACTACTGTCATTGCATATTCCCTTCTTGAAGATGGGAACAATCAATGACTCACTCCATATTAACGGAATACGCTCCGCGTTCCAAATGTCACGGAGCAAGACGGTAAGTGATTTTACCAAAGCATCTCCATCCAGTTTGAAAAGAACTCGGGGAAGTTCGTCGGGACCTGCCGCTTTCCCCTGCCTTAATAATCGAATACGTGACTCTACTTCTACTTCCTTTGGGGGCTCAAGTGATACCACCCAAGGAGTCGCAGTTGTTGGCACAGGAGTAATTACACTAGCGTGCGGCCAGCTAAACTGTTCCTTGAAGTATTCGGCCCAACGGTCAAGCCTTTGCTGTTTGCTATGGATGGGTTCTCCATTTCTATTGCAAACCGTTTCACCGACCTGGGTGCGCCGTCCACCGGTGTCAAGAATAAGTTTGAACAGTCTTTGATTATTACCTGAAGCAGCTGCTATTTCCATTTCTTCGGCTACCTTGACCCACCAATTTTCGCGATCATTCTTAAAGCTTTGCGTAACTTGTCTTTGCAGCTTTCTCCGCATCTTAGTCATCTCCTTACTGTTCGAGAACTCAAGTTTTGCTGTTATACTGATCGACTGTTGCGAGATCCAGTGTCCTTAACGGACAACGGATCTAGGACCACAGGCAAAACCTGCTGCAATGTGCATCGCCTGTTTGATATGAGCCCAATGCTTAACTGCATTACTGTTCGTCGTAGATCCTAGCTCATGTGCTAACTTCTACTCGTAACGGGTGAGTAATTCTGGATCGCACAAACGTTGCACGGCTAACCGGGTTTGCGATTTGCGACGATGACCATGGAGCTGGAGAGATAATCGCATTAAAACTAATGCATGGTCCGACTGTATGTACGTGGACCAATAGGATCTGCAGTTCTGAACAGAACTGCACCACCGGTAGCTTACGGCGATATGATCAATCTGGGTTAGAGTACCTGTAGAGTTAGAGCGCCATGTCGCTGTGCGATGTGAGTTGTGTCGGAAATTGATGCTGGACAAGAACAACTGATTGCACAAAACTGGAGAAGCCTGTCCCCGTTATCTGTACGCTCAGCGGGTCTTGCTGCCGCATAGTATTTTATGTACAACTTTGCCACCATGGCAACAAATTGCTGGTGAGTTGTTCAACTGAGTAGCCCACTTGTTTGTCCTTACCTTTGTCATGTATAGTAAATTTATGTGAAATTGTGTTTGCATACCGTTTGTTGGATATAAG
>STRG.26801.1
GAATCACCTGAGTCGGTCGAATTCCAGGTATGTGGTCGGATCCCGGTTTGCATTGCCAAATTTCAAACAGCAATCGACATGTCAGCGCCTGTCCGGAATCCAGTTCAGTGCTTGTGTCAGTGGATGCGCAAGTGACAAGGTAGCGGATCGATGAAACCTGAATGGGATTCGATTAACTGGCAACTGGTCTTGTGACCAATCAACCAATCAGAAGACGGGCCATTTGGTGCCAGTATGAACCAGTTGGTCTGCATTGCAACGATTGGCGTATTCTCAGTAATATCAATGTTAACTGTAGCAAACCTACCGGATGATGAGAACCAGGAAGTGTGCGTCATAAGGCAGAAGTGGCCTTCTGCTGATGGGACTCGTGCCTCAATTTCGAATATGGATGGTGCTGAATTCCACAGATTAGTAGGGATTGATGGGACATTGTCGGACGATTCTCCCCTGAGGCCGATGTCACTTTCGATTCATACTGCCATCAATGACGAAGTATGGAGAATACAGCATCAGAAGGCGAACAGTCAGTTCCTATTCAGTGACGAGACGGTTGTGATTGGCTTATCTCCTCAAGGGATAATAAAAAAACAAAAAAACGTATCCTCGGAAGATGATACGTCACACGGAAGGTTTGGAAAAAATACCTCACCGCGTACTGTTCGTTCCCCGTCCACGATCAGGAACGTGGGAGAAAAGATTACTGAACATAAGACCGTTCTGAAATCTCCGTGGAGTAGAATCAGAACAACCCCAGGAACAAGCAAGTGGTATCCGTGCAACACCCAAAGTCCCGTCAAGACGAATTCAGACTACTGCTTCACAAGGTTCGGATGGATTACCAGTAACAGAGTACATGACTTAATTGCACAATGTGGTCATGCGAACCCTTCACGGTATTCAGCAACGTCTTGGGGCCGTGAACTTTAAGGTTTCACTTGGCGCTTCCGATTATGTCTTTCCCTTGTCGACTTGGGACGAGCCCAACGGTAACAAACTGGTTTGTTCTGCCACTTCGATGATATATTCTCAAAGGACGCTTTGTTGGCATCGTTCACTGGTGATGACATCGTGAACGAAATGTTATCACTGATGCCAAGGTTGCTGCGAAAACAGGTCACCCTGGAAGCCAACTATGCCCATGCGCACAATGAATTTGCAAACAGGAGGATGACTTTGCGCGATTTCATTGGTGGTATGTCCCCCATGTTGTTCAACACAATTGGCAAAACAGTGGGTGCTTCGGCAACAAGCGTATGGTGCAGAGAAAAACTAATGTTTGTTATAGCATTAGAAACTGGCTGGAAGACACCGGACGCAATTTGAAACGACAAAGCACGGACGTCCGTCAGTAATACACAACTAAATTCCTTGCAGTTTTTTCACAGGATGAGGAACAAACGGACTGGAACGTTGATATTGATACCTAATGATGTGCCCGTTACGCATAATTTTCTACGATAATAAAG
>STRG.32979.1
GCTCGATTGGCCGTGGCCATTACCTGTCTTGTGCAAACTGAACTGAACTGAACTGGTGTCACGGTGTCTGCGCTACTCCTGGCGCCAACGACGCCGGTTGTTTCAGTTCGGTCCGATTTGTTTTTCTTTTCAAGTTTATTTATTTGCCGATAATGGCTAACGAGGAGAGTCGTCTTCGTGAGTATAAAGAGAAGACGAAGGTAGACGGTGAAGAACTGGTGCGCAATGTGTTTCCTAAACGCGTCTTTGAGATGGAAGGAATATTGGCCTCGGAACTGTTCTCCTTCGTAGAACCGGAAAAGGTTTATTCCGAAGTGAATATTCCGTATCCGCAAGTGCGACCGGCTAAAATTCTCAATTCATCCGGTGATTTACATCACACAACTGCATTTGACACCGAACCACCTTTACCAATGGAAAAGTTCCGTAACATGAATGCCATCCCGTCATACGGACCCGTGCCATACAATCGATATATCAAAGCCATGATCGAAAAAACGAAGCCTTGTCTGACGCAACTGATGATGGAAGCGCAACTTGTTCGACTGTGGGTACAGTACAATATTCCGCGCATCGAAGATGGGAATAACTTCGGCGTCGGAATTCAAGAAGAGGTGTTATCCGAAGCCTCCAGTATTGAACGAGATGCGTGCACATTTTTGGATCAAATCACCAGATATTTTGCTTCACGTGGAAAGTTGGTTGGTAAAGTTGCCAAATTTCCACACATCGACGACTACCGTGAGTGCATACGTGATATGGACGAGAAACAGGCCATTACCATGCGGTACATCATTATGGAGATTCGGAATCACTATGCGACATTACACGATATTATTTTGAAGAATATCGATCGAATCAAAATGCCACGCTCGAATAATGCAATCAGTATGTACTAGGCTCTCGGTCAACACAACCATACCTAGTACATCCCCGTGCCGTCACGTCGTGATCACGCCCATCAGTCAATCCCCTTTAACATGTTCACCCTTCGCTCTGTACTGCTCACTCCACACAACCATCTGTTTGTATGTACATACACCAAACTTCGAGAACCCGATCTACGAATCCGTGTTTCCCCCCACATTCTCCTGTCTGTGGTGGTTTCTGATCACCTAATTGACTGTTTCATTTCTACAGTATACTTTGAGCGCAAGGCCTTATGGGATGCTGTCATTTTGATTTATCATTGCCGTTGGGTGTACATTTGTTATTTATCGGACAATGGTTTCACTCCATTGTTCTGTATAAAATTAGGACGTCCGTCCGTCGACG
>STRG.59782.3
TCTGACCTGACGTGGAACACATACCGGACGTGCCCTGTTTGCTCCCGGCGAGTGGTCGTCCCAACTGGCTCAATGGGCGGTTGGTAGGTATGCCTTCGAGAAGGCGAAAACATACTACGCTCCGGAGTTCATTCACAAAATCTGTTTGTACTCGGGCCCCTCCTGGTAGCTTCGAGCGACTCCAATACCTTGAACGCCTTGTTACGGAAGCCACGGAAACGGATTTGGTCGATTACAAAGAACAGATTATTGCCAATCTTGCAAATTTTGCTTACGATCCTCGGAATTACTCACAACTCCATCAGCTTCACGTGGATGGTCTGTTTTTCAACTGCTTACAGGAAGCCGCATCGGCGTGGAGCATTCTAGCTTTGGTCAATACACGAAACATGTGACATACTGCTTCCCGACTACCATCTGGGAATTTGCGTAATAGAACAGCACCTATGCTTTAGTCACTAGCATCCTCGGCAACAGTGATAGGGAGCTTTGGATCTTAATGGGTTAACACAAGACCAGATCCACTGGATCTGCTGTGGAACAAACCCCAGTTGAGGCGCACACGGTGCGTCTGGTCGAGTTAGCTCTCGGTGGATTATCCAATTTTGTTGCTTCCTCACCAACCGCTCGGACACACATTGCGGAATCTCCTGGATTGGCTTACGTGGTCGCTTGTTTGGCCGCTCCTCATCCAAATATCGTGGTTCACGCACTCACAATACTTATTCACCTGTTTACTCCATCTGGCGATTCCATTAAAACGGTTGATCATCCGCTTCACTGTTTGAACGTCCGATTTCCTGCAGCCGTGCGAGCTGCGCGTGCATATCAAGAAGCTTACGTACACGCGGATCATAGTAATCCCGTTCGCCTCTATCCACCTATTGGAATACTGTCAACTATCTTGTTGGAAGACTGCTGCCGGTCCTCCGTTCACCCCGCTTAATCATGTCTTCCTTTACCGCTAGACAGTGCGGTGCGCAGTGCCGTTTTTATTGGTTACAAAATTATCGTCACTCATGTTTTTGTCCTAGGGTAAAAACAAAACGTTTGTACTGTTCTCAACCTCTCCCTCGAAGTCATTGTTACCCCACGTCAGTTGGTGTGTTGAAGCAAGAATCAGCTGTAGAAAAAACAGATTCTCAGGACCTATTACAAAACACACCTCTCGTCCGAAATGAGCCTAAATCGGACCCAGCATCCCAGATAAATACTCTACCCGAACCCATGGGCTCGTGCATCCGGCCGCGTGGGGATAAATGTGCTACAATCTCAGATTCCATCTTCACTCAGGTTTCTCAATCATGCGATTCTACTCATTCCACATCTCCTAAGAAACATGGGACAACAGAGCGGATCACACATGACACAACTCAAGAATTGCACAATTCTTCCGTTCAACCAGCCTCCTCCTTCTCGTCTTCTGAATGTGACGGCTCAAACTTTTCCGTATTGTCCACTGAATTGTCTCACGGTGCACGCCAGCTGGCGGTGTCAGTCACAGCAACTGTTGCTTCTACACGGACGCAATCATCCTTAGCGATCGCGATGCAAATTGCCGCAGGTTTGTCCAAGGCACGCCTCTCCGGCCTGGTTGTTTCGACTGCCATTGCAGGTTGTGCACTCGCTGCGCCTACCAGCCTGGTTACTCCGGAATTTCTATTGCATCCGTATCAGACATTGATCTGTTTGGCCATCGGTACAGGACTCACCAGTGCAGCAGCCAATACGATCAATCAGGTAGGTTCTTCAGAAATTGGCTGTGTTCCATGGCGCATCGATTTAATCGTGTTGGTCTGAAGTCTACAAATCCGCTTTTCAGTTCACGGGGTTTGCCTGCGTCTGTTTTGGAGATCAATCGTCACACGCGTCGCATTCCTTTGGATTTTAGTTCGTTTCATGTTGCCTTCTACGCTATAGTTGGCATGCACTGGGTAATCTACCCTCCTTATGAAGATAAAAGGACAATACTGCTGAAATATTTCCCAGTTGAAAACTGTCACATTTAGAATTTGTCCGAAATATCTCACAGTATACATTGAGAACAATCATTTTAAATTCGCTCATTGTCCGAAGTTAAGAAAGGTGCACACGATTTTTCGGATTCTAAATTAAGAGCATCCCATCGGTGTTCGTTCAGTGTCTTTTAACCTCAACGTTGCGAAGGAATACAACGATAGTGCTAAGGTATCATCGTGCTCGATGTTAGCAAGGAAGGTTGCGAACCGGGCAAACGTGCTTCAGTACCCAGGCAGCTAAGCTTCCTCTGCTAGCGGAATGCTGGATGAATTAACATAATGCCTCATAGCGCAGAGGTGATCGGCATGTAAGCACCGGCATTTGCAGTATTGTTCGAGTGAAGTGTGAAGTTGTGAAGGAAGTTCGTATCCCGTGATGTTGATGTTCAGTAAACCGTTGAGAGCCAGCTCGGATAACCTAGTGTGTAAGTGTTCATCTCAATCGTTTACTCGACGTTCGGGTCTCACTGGGGCTCTCTTGATGATTCCTAACAAGAATGAAATAGTTTTACAATGCTCCCAATATTAACTTCGGCATTTTTACTGCATGACGAATCATGCTATATAAAATGGGAAGTTTCCTATGTAAAGCACTGAGCTACCTTTACAAGCTCTTTTGTTTTTTCTTTCGTGTTCTTTTGGTATCATCCCGGATAGACATCCACGATAGACTCTGCTTAAATCGATACTTTTTGATAGATGATGGGGGACCAATAACCAGCACAAAATTGCCAGCTTAGAATTTCTGAATCACTGATTTCCGTAGGACGATGAACAGCTTTTTTCGACACGTTCGAGGCCATTGATCTTACTATGGTAAGGCACCTGAGTAGCTGGCGTACGCCTAATGTCAGATCACCGTACTGCGTGACTTCCCCGTAAAACACGATAACAGTGGTTGGTTGTCTATCAGGAATGTGTTGCAACTTTGCTCAGTTGCATCGGCGACGCTGTGTGATTCGTTGATCAGTGTAACAAGAACGTCGAATCAGGCAAGGTGGATTCTGTGAGCAATGAATGATGAATTCTCCGTCACTGGTAATGTTGCGGACTTTGTTCCAATCCGTAAATGCTTGTCTATCGAGTGTCTTGGTATTTTTTTCGGTCGACTACGATTGCTGTTTTCACAATGTATTTTATACTCAAGCGTTCAGAAGTAAACAGGATGGTAAAGTAGCACGTGTATTGTACTCAGTATACACCGACCGCATGACCGCCTATAAACGTAAAATCTGCTCCATCAGGTTCACAGAACAATGTGCAATCACTGCAATTTAAGGCCTGGACGAATACAATTTACTTTTACTTGTACGCGACATTCTCCTGCGAGAGGAAAAGTGACCTTCGGTGATTATCATGAATCATCGCCGACCATGCGCAGCGGTTCGATGCGAGCTCAGTGCAAATCGTGATGCAGTTTTGCTTCCATTATCACAGACCACAGACCGTATGTAATCCTAGGCGCTTCATATCTTTCTTGACGGTGCCCAATGACGTTTAAGTTTGGGCTCCTAGGCAACAGCACCATCTCGTACATGGAGAAGGGCAGCGTGTTTGTCCGGATAGTTCTATGTTGGGTCGCCAGTATGTGGCCGAACAAATTCGAAGCAACGTGAAGATTTGGTCCACAGAGCGTCTGCCACGGCGGAAATCCCTTTGGTTCGGTCGAGTGCGAGAGTTTCGCAACTGAGAGCGGCTTGAGTAGTAGTACGCATAAAATCTTTGCAGCGACGTCAATCAGACTGATCCTCCGGTAGTTCCTGTATATTGTCTTGTGTGCTTTCTTGGAAATGAGTAATAGAATAAGCGCACTCCAATCCCTCAGAAATGTCTGTCCTTCCCATACAGAGGTGAAGAGTTCGTGGAGTCTGTTTTTCAGTGATAATAAACAGGTTCTGTATACTCCTGGCACTAGACCCTTCTCTTGAGGGAAAGCCGGATGTCGTGGCGGCGCCACAGATGACGCCAGATTCCAAGTAATCCAATGCGTGTTGAATTGCCTGTGCACTGTCTCTCAGCAAGGCGATATCATCGGCGTACTCTTAGCAAAACCCCCTGTTCCCTGAGAGGGGTTCAACTCGACTGTTTGGAAGGCCAGAGAAGGTGTTCTGTAGAAAATATCCTCTATAGCAAAGTTAGAAACGGAGATATAAGGCAACCTTGTCTTACTTCTCTGGAGACGACGAAATGGTACGGAAGTTAACCGCAGACCCTAACGCGACATGAGGTATGACAATACAACTCTTTGAGAACCGACACGCACTCCTCGGATACACCATTCTTTAACAAACAGCACTATAGTGCACACCTGTCGACGGAGTCGAAGGCCGCACGAATGTCTAAAAACACAACGATCGTTGATCTTTAACAAGCGTAACGGTGCTCTGACAGCTGTCGGAGGACGAAGCTGTGATCGATGCAGTTGTGCTCGGGGTGAGTAAAACCCTGTATAGTAAGCAGGCCGTTGGTTGCCATATTCGGTTCAATTCAGACAACCATTAACCATGCACTGGGTTCGGTGGCTTTGGTTGCTATCTCCTGGCAACAGCCTCAATCGGAAACAACAGGAATGTTAGAGGAGCAGTAAAAGAACTACAAATATTGGTATCAAGCCGATGAAGGAAGTTTGTGAATACAGGAGCGCCACTGATCACGACACGTAGCCATTTCCTCTAACGTATATAACCACGGAGTGGGAGGGTCTCTTAGACCTCACCCAGGAAGTCTAGCACACATTAGACGGCCAAGTCAGTTCACAGGTTAGGCTTTTCATGCCATGGACTGGCCAGCCTCTGCTCATCTTTCAACTGTTACCGGTCTGAGCGAACATGGCGCGCCGATGATCCTGTCAGGGGACATGCGCAACACATATCCCCAACCATCTTAGCCTGGTGACTTTTAGTGTTTCATCTAATGATTTGGTTGATGAATCTCAGACTCTTCGCTGAACCCTACCATTGCCGATAGATGTTCCCACCAGATTCGAGCAATGCTACAAGGGCATCGGTGTTCAAATACCGACAATTTTCGTATATCCTCCACCCGCGATGACCATGTTTTTGAACCATATAGGAGCACGGGCCTAAGGGCTGCAGCCCACATTCGACCATTGATAAATAAACGGACCTTATGCGGACACCACAGATGACTCACATTGGCAAATGCTAAACGTGCCTTCTCGTGGTGAACGTGAGCGAAAGAGCACCGTAAGTCCAAACTCGGTTTCGGTTGTTCAAGTATACGGACTTTATGATGGGAATGAATCTCTCTGATTCACCCCTCAACAAAAGGCAGCGCCAGAGAATTGTGCGGTCGACTGAGTTGAAGGTCGCTTTATGACCAAGAAAAACGAGGATAGTAAGCCTGTGGAAGGTGTGCCTATGTTATAAAGTTTGTCGAAGAGTGAAGATGTGATCGGCGCACCCTCGACTAGGTCTAAACAGTCTGATTCTCGCGCGAGAACTGTTCGTGAGCGGCTGATAAGCGATGGAGAATAATACCAACGAGCAGTTTAGATGTGATGCTAATCAAACTTATTCCCTTGTGGTTTTCACAGGGTATAATCATCGATTCACACCAACTCTTTGGGACTTGTTTCCTATCCCATATCAAACCGAGGAGTTTTGTTGACTCCAACAACAATGTTGAGCCATGGTCTTTGAAAATAGACGGAGACAACCCATCCGGTCCAGCAGTCTTATGTCGTTTAAGGTAGCCTATCTCACGGAGGACCGGTGATGTGATCGAAAGTTGGGTTGAGAAGCGGATCGAAATGCTTCACCTAAAGTTCGATTCGTTGCTCTGTTCGGAGATAACCTGGCCTATTGCATCACGTGGGTCGGACTCAGACCCATATCACCCATTGAAAGCATTGCGAATGAATGGAAAAAATCTTTCAGAGTCACCAGTGCCCGATGCGATCTCCATCTTCTGTGCCATTTCTATCTGGTATCTCTTAAGATCGACCGTGGCGGTGCGCGAGGTCTCTAGCTGTATTCTGCGACGTTCTGTGCTTCCTATCAGTCGAGCTTTCTGTTCGTTGACTGATAGTTGCAATGTGGTTGCCGAATCCAGTGTTTCAGACATTTTTATTTTTCTTTAGTTCCTTTCAGGCAACGTGTTTTGCCACCGACTTGATTATCTTTCATTGTTCTTCCGCGGAAAGCCCATCCGTTGGCACGCTAGTTGCAGTACTTAGTAGGGCTTTGATTTCGTTTCATATGGCGTTGTGCTTTTCGCAGTTTCGAGTTCTGCAATTTTGAATCGGTGAAAATTTGATGCGCGCAGGCAAATGTGTTTAGAATCCTTCGCGTACAAAAACATGGTGGGTACCATTCGTATTTGCTGTTACAGTGCCACGGTATGCCCGACAATCCTTAACCGATGAAGCCTAACGGGGTCGCACCAGAATATGCTCAGTTTGGTGCGCTCTGCGACCACCGTTTGAGTACCAGGCTAGAAAATGTATTTTGGAATGTTGGTTGCGCGTTTTGCAGATGACTACCGTGTTAACGTCGACCATATCCACTAGTTGATTTTGATTATCACAACTTTGGCCAATTCCGAACTATCCTAGGACATGGCGAGTGGACTCGTCCAAGTGGTCTGTTCATATGTTTCAGTCACCGGCAACGAAGAGTACCCCACCTCTTGGAACGCAACAGATTAGATCTTGTTATTTTCCGTATCCTGCGCGTGCTGGTCTGTTCGCATTGGGCTGTGCTAGTTTCGGTCTGTTCACACTCTATCTGGGGACCAACCCACTGGTTATCGCGTTAGCTGCGGGCAATTTGTTACTCTATACATCTTTCTACACTCCGTTAAAGCAAATCAGCCAGGCTAACACGTGGGTCGGTGCATGGGTCGGCGCGGTCCCTCCATTGATGGGCTGGGCAGCAGCAACCGGTGAGGTGCATTCAGGTGCACTGATTTTGGCCAGTCTGCTCTATGTTTGGCAATTCCCACATTTCATGGCACTCAGCTGGAACTTGCGTCATGAATACTCCCGAGCTGGTTACATGATGACTTCCGTGTTGGATCCAGATCTGTGCAAACGGGTCGCGGTGCGTCACGCAGTCGCAGCAAGTTTGGTTTGTCTGGCAGGTGCCGGTTGTAGTGCTATCAGTTTGGGCCCTTGGGCAGGTTGCGCTCTGGGACTGGCCTGTCTCCCTCCGAATATCGGTTTGATCTACTATGCGAGCCAGTTCGCTCGTGCACCCCCGGGTGATGGAAGTTCGGCGGCAGCTAGGCGGTTGTTTCGGGCTACTCTCATCCATCTGCCCGTAGTCATGACAGCCGCACTGATTGGCACGTATTTTTGTGCTTATGCTGTCTAACCTGTTAGCATATCAGTTGGGCTTGGAGCGACACAGGCAACTGTCGAGTGTGTGTATAAGTGCCTGTCATAGTCTGTTACCTTTTCAATCTCTTCAACTTCTCATCCGTCAGTTCTTCTTGAATCCTGTTTACGCGCTATTTTTATGCTGTTGTGTAGCCGATTTCCCTGTGATTGCTACATATTATTGTTAGCTGACTAGTACGCACACGCTCGTAGTCAAAACTGTGCCTTTTTCCCTGCTCCTGCCCACAGTTCGCGTCAAACTGATTCGAAGCGAACGGAGAACCTAGCATATTCAGTGTTCGTTTTCGTATATTTTGGTGCACTGTACATGGGAACTAGTCCCTAGCTTTCAAAGTACAAGTTTAGATTTGATA
>STRG.53649.1
CAGAAATCACCCTCAGACAATATTTTGACCAATATGATTCATCACTAATTGTCAACGCTGGCCTCATGGAAGCTCTGCACAGCTCTTTCATCCTTGTTAGAAACAATCCGCAGTGCACATCGACCGAGACCCTACTGGAACCTTTCAATGAATCGAACCTCCTGCTGGGACAGAAAAGTGCAAAAAATATGGAAAAGCAAGCCATTTCACGAATGTTTGTCGCTCTCTCCTACGACCCGAGAGCAAACACATCTACCTCTGGTTCACTGCCGTCAGTTTTAAATGCTGCCGCACCTGGCTGTCTGACACGACCAACTACTGAGGTCATTGTGAAAGATGCGCCCCTGTGAGCTCCGGTGGATACTGGAATTTCGGAAAGTTTTCTTCCATCAAGATGACCAAGATCAGCCACATAGCTGTAAGCCACAAATGGCGAGGTTACAAACAAGAATGTGGCTTGTACTGGAGCACCCCCTCTGGTTCCTACCACTCGCTGCTTTGCACTAAGGTGTCCATGTGCTTCGGTGGACAATCCAAACGCATGTTGCAAAGATAGTTAGATTACAATAAGTTTTCCGATCCATCTAGCTTTTCCCTCTTCCAAAACGCGCTAGCTGCAGCCTCACCCAACTATATAAACCGGCACTGACCACTTATCGAGAACTCCTCGCATTCTGCTGGCCTAGTAAGTTGATGCCTATCTCCTCGTGGTGCAAGACCCCGAGTTTCCGCTGGGTCTCTGCGCCTTCTCGAAGCACGCCAGTCGATTCCGAATGGAAACGAGTATAAAGAAGCACGTCTCGTAATGGAACGTCCACTTAACGCCAGTCTTCGAAGGGACCGCGAAATCCGGTGGTCGCAAAGCACATCAGAGACGGGATGTGCTACCACCATAGAAAATTCCCGCAAGCTGTTTTATCTCATCCGAGTCACCTGTAGAAAGCTATTAGGTGTAAGTGAAACAATCCGTGAATCTGAGGTTTCGCCCACTCACAGTCAGGAGCGGCGTCTCGAGCAGAGCACTTTCAGACATAACTTAGCTGGTCCTCAGTGAAGGTCTCTCATCTAGCTCTTCCAGGCACAAACCCAGTGGTGCATTTCGACAGATTTATCTACCGAGGTGGAGATCCGAAGGGAAAAGCGTGGGCTCCGATGTCATTCCCCCAGCCCTATTTTAAGATAATGGAGTGCAGCCCGTTGGAGGACTCAGTGTTTTGTTCTCAGAAGTTTGGAATCGTGAGCAGGCTCCGTCCTTGTGGGGGGAATCGATTGTTTTCCCCATCTCTGAGAAGTGTTCTTGCAATGACTGCGCTAACCGTAGGGGTGCAAGCCTTATCCCAATAGCGTCAAAGCTGCTTGCTTCTGTCACACTTCACTGGTTGTAACAAATGCGTGAAGAGCAGACTCGCGAGGAGCAAGTCGGTTTCCATGCCGGTCGTGAGTGTATCGATTAAATCTTCACCCTCCGACAAATGCTAGAGCACCGTCAAACTTTCCAAGGACCGACCGTCATCGTGTTCTTGGTCTTTTGAGTGGCCTTTGATTCCATCGATAGGACTGTACTATGGAACCGTTTGTTAAGAAATGGAGTACCTGAAAAGCATGAATCAATTCTCAAAGGGCTGCATCGTCACACCCCAGGTCGGGTAAGGGCCTACAGCCAGCTATCGTCGTCTTTCGTCGTCTCCACTGGAGTTCGCCAAGGTTGCCGTACATCCCCATTCCTCTTTAACTTGGCTATGGATGATGTTCTACAAAAGGTCTTGTATAGTCTCCCAAAAGTTTGAGCTGAACTCAAGTCAAGATAAGTCAAGTGTTTGCCTTATGCACCCCGTTGGATGAATATTCAGCAGTACATAGCTATACCCACAGCAATTACACAAAATAGAATGCTGCAGATAGAACAACACAAAAACGCAATGTCAAGGGATGATTTAGAATCTAAGACAATAAACCTTGTCCAAGTTCAGATTTGTTGGTTGCTGGATTACGTAAGAATCGTGCAAGATAAGGGACAAAGGAGGACCGGTAGGCTTTCGTGCGTGCATAAATTACTTTGTAATTATTGTGGGTGGGATAGATGGAAGCACACATGTCGAAGTCCCTTAGCAGCGGGTGAAGTGAGTCATTCAAAGTTCTCTCGGTGAATCCTTTGCACATTTTCTGATGTTGGGGTATGATGGAATGTTTGAGACCTTTATTAGGTATACCTTTTGCTTAGGATGAGTGCTAGGGAGATCAGTTCACTATGGTGAAATCTTCAGCTTGTAGGCCATGGAAGAAGTCGAGCGAAGAATACAACCAGTGAAGTAATATGCATGCAGGGACAAGACGCGTGTGACCTCGATAGTTCTGAGAAAATGAACATTTTCTGGACTACATCTTGGATCCCTTTTCTCTACGACCTTTTCCGACCTTTGATATCGACCTCACTGTTTTGTTCGGTTACGTACGTTAAACTGTACTGGCTTTTCCGAGGTTTCCGCGGACCTCGTTTTGGAATCACTTTCACTTTCGATTCTTAGCCGATTGTACGCGCTCGCGGTTTGCTCTCTGCTCTGCCACTGCGTTGATTCTTATTCGGTGTATTTCTTGTATCGGTACTGTTTCGGTGCCACCATATAACGAATACACTTTCGCATCTG
>STRG.57633.1
GTATTTCTCACGATCCGCAGGGTCTAGATCTCGGTGCAACCTCACTTGCCCGCCTTTTAGCCGGTAGGATCATTTTATCAAGGAAGTAGCGGCTTCCTCAGAGTCCAGCACTACTTTCAGTGGACGGGGGCTTTCAGCCTCACTGGCTTCACCAATTCAGAAGACTGATTTCACCCGCAACTACTCCACAGTCTCCTCCTCCCCGGAGACAGAGTTTTGCTAGTATACTTCGGAGACTCGCGATATTGTTGCCCAGACATGCCTGTGCCGCAGCTTTCTTTGTCCCAGGCAAGTTCGTTATTACGAAACACTGTTTCCTCGACGGTGGCGCTCTGCGTAGAGGACCCGCTGTTGTTACCCAGGCCGGTCTATTTTCATCTACAATGGTGCTCCTTTGGCTAAGTGTTGTACCCATGATACCGTCCTGCACTTAAGAGGCCACATCAGTGCCAACTGGGTCCGCATTGTGGCTGGCAGGCTTAGGTAGCCTCTGGCTTCGGCGGCTTTTTGTTCCGGTTGGCCCAGTGACAGATGTTGATGCCACTTCTGCATACGTAGCACAGTCAGGAATAGACTCCTTGGCGGAATTTTCCCCTTCTAACTGCGGTGAGGACGGTAAGAGTGATGACATCAGCGTGGAAAAAGACGATGATGATGCCGCTGATTCC
>STRG.56084.1
TCAGTCAAGTGCTGCTTCCATCGATGAAACGGAGAAGCAGACATACTTCTCGCAGCACTACTCCACAAGAAAGAGGGTTCCCGTGGAATTCTCTTTCGACGAGAGTCCCCAGGCGATGCGGAGAAACCTAAAACCAGTTACGCTGGACTTACCACCCTCCCCACCGCCCATTTTGGAACGTCTTGGGGGAACGCAAAGTTCGTCTCACTTGTCTTCACAGTCCACTTTGTCTGCAAACGCTAGCACCCGAGTGCCAGTCGCATCCTCAAGTAGCGGCTCAAGCACCAGCGCCACGCAAATGAACTCGGCCCCTCACCTGCGCCAATTACTATTAAACCAATAAAAAATTCTACTGTCCATAGACAGTCTCACAAAAACTGTGGAGAAACTAAGTGCCTCCATAGAGTCCCTTTCCAACACTATCGGGGCGTCATGTTCACAAGGTATAACGCAGCCAATCATACGTGTGAACGCTGTGGATGAATTCCACCATTTACACGACGTCCTAGGAACGCCAGAAGCTTTCAGTGAGATGGTAACAACACTGCGGCGGTACATAAATAGAAATCTTCAGGATTCAGTAAACCAAATGCTGTCTGCTGTGGTGAGCGACGACGTCGCAGTCAGGTGCTGCTGGCTCGGTAGCAGCAAGAAGATAGCCGTCTGCAATCATAAACTCATAAAAGCAATAAAAGTTATATCAGTTTATTAGTGGTCTCACCATCTACTAGACGCTATCAGATTCAGTTCGTTTTTTCCGAGGAACCAACTATGAACATCAACAGACACATCAGAAATTGGTTCCACAACGCTCGTGATCGCGGAGCAGGTAGCAGATGTAGTAGGTAAGTAGAATGAAACGGAGTTGCCTTATTTCTTCGCAACGGTTAGCAGAAACAAGTTTACTGTAAGACTAACGTTTGAAGTACATTAGTCGTTTCTCGAATTACATCGGAATTACGCTTTTTCCTTTACGCCACTTTCGCTATCCGTATCAAATATGTTATTTGTGCAAAACCAGCAGTTATATGCAAGCCTGTGTTGCTCGGTTTACATCGACAGACCGCTCCATTACCAAATATTAACAAAGATTGATCTTTTTTAAACTTGCAACCATCATTGAAAAATACCATGCCATTGGTTGATTATATTTGCATCGGATGTCATTGTCACTTCATACATAATGGTGCAGTGATTTACTGACAGTTCGCCAATAACGGTATACATTTTTTCCCCATCTGCAGATATCGCGACCACCGATAAATGTATCCTACGTTCAGTGACAATGTGCTTTGATGGATCATTACAAATCTGTACAAAAAACACTTTTTTTAATGTAAACAAATTTTTCGTATAGAGAATTTGGCTTTCAATTTTCAGTTACATATTACACAGAAGTTGGTGCATTTGAAAAGCGTACGCAAACGGCAAAAATAGAATTATACATTAGTAGTAGACCATGAAACGGCGGTTGGATCTGGTTGCGTGTAACGTATTATAAAGGTTGGGGCTAGCCCCAAGTTTGCCCCAAGCTTGCACCATGGGGCTGCCCCAAGTTTGGGGCTGCCCCATGGGGCAAA
>STRG.789.1
GACTTTCCTTCCATTCGTGGGCTATGGAAATAAGAATGGGTAGTAGAGATTAGTGATAATAGGTTGTTATGGAGTAAGGGCTATCTCAATGGAACATTTTGTTTTAATGCACCAATTTTGATCATTGCTGTTGGGACTCGCGGTCTCTGCAAGCAACACGCTGGTTGTAAATAGTGTAAATAGTTTCCCACTTGATCCTTGGCTTCACAGCCGGTGTACATATCTGCAGTTGCGGAGCCCAAAGCAGTAATATGTCCACGGAAGAATTGGTCCATGTCCCCTCTGACTTTGTGCCCGACCTGTTATCCTCATCCATGCCACCTCCCGGATTTACCAACCCGGAAACCTCTACACCGCTGAACGCCGTGACCATAGAAACTGGGACAGTCAGTTGCGAAGCACTTGAAACGACCTATTCTTCACGTTGGCCCGTCTCAATTCCCGACCTCAATCTGTTCCAGGATAACGGTACACCGCAACTACCTGATGGCCTTTGTTTGACCGATGACGGAAACGACATCCCTTGCACGAACTCAACAACCGGAGGTTGTGCTACTTCGATGAAGGACGAGCTAATGATAGATGGAGCAACGGACTTGTCACATCATTTCCGACATCTGTCTGTTGTTGGTCCATCGCGTGCAAACCAAATTTGGGCTGTTGGCGCGGAGCGTCGTCTCAGCACTACCCCAGGAAGCGATACTGGTGTAGGCAGCAACTGTAGTTCCGGTCTTTTGTCATGCTTGGGTGAGTCGCGATGCAGTACCGATATGTCTTCCTCGTCCAACTGTCTCGGAATGCTGGGTAACGGTTCGTCTACCGGCGTTTATAGTAACGGAGCCGGTGGGGATGCTCATTCACTCACTGGCGGGAACAATGGTGGTGAAGCCACTCCGATTGCCGGTCATTTGGCCTCCAGTCTCAATGTATCGCCGAATTCGATTGTTGGTACTCGATGCTTGGATATCAATCGCTGTTCACCCATTCCTCCCACCATGGCGGCTTTGGATTTACTTTCTATTTGGGAACCTCGGGGTCCGAACGGAGTTCAGCCATCGGTGCACCGTGCTTGGATGTCTGATGCGATGGACAGTGCTACAGACACGGGGTTGAATACAAGCGCATGTAACTGCTCCGCTGCCGGAGACGACCAAGCTCAGGAAAATATGATCGATCGCGCCAGTATGTTAAACTCAACTGCATCAGGCACGGGCAAAGAGTTGCCGTGGAATTGGGATGGTGCGTGCGAACTACCGCGGTCCACACCTTGGCGTGACCTGTTTCATCCATGCAAAGATGTGGAGTCAGCTGGTGTGTCAACGACACCGTATCACGCAACCGCCGACGGGATGACTAACTCTGCAGTGGACGCAGTGCTCACTGCAAATGTGCCTGGCTCCAATCTGTGGACCGCTCCATCCGGGGCTGCTGTAGGTGTGACGGTTTCCGGGTTCCAAAACAGTACGGCTCACGATCTGTTTGCCTCGGATCAGTTACACGTGAACTCGTCCACTGATGCGCTTAGTTCAACCGAAACTACTGCCACGACTACGACAGCCACATCAACCCTAAATAATCCAATTGTTGCTTGCTTCAATTCGGCCAGCGCCACAATGGAGAACCTCGGTGAAACCCGGTTAGATTCCCGCATGTACGCCTTACAGAATGTTGCTGTGACAAGTATGAACAAGCACGAATCCAGCCCGACGAGTGTCTTGGACTCGGGTACCACCGTTAGCTCAGGTCCGATGTCGTCAGCGGCAAATTCGTTATTCCAGGCGACACCGTACATGCTCGGCCCACCGGGGAATCAAATTTCAGTTTCCTCCAATCTACCTCTGACACATCCATCTATGATAAGCCCATTCGCTTCATTTCAGTCTATGTCTCAACGTTTTCCACTGTCTTTTGCCGCCAGTCAACAGCAACAACAGTCTCAGAGCGCAACACTGGGATCGAAACCGAACTACCAACTCAATGATGCACTGGGCTTGTACATGAAGAACCAGAATTTCTTGACACCGCAGCCACCACCCGGGCTGTGTAACCTCGCGAGCAGCGCAGGTTCCACATCCGGTGGATGCACTATACCCACAACAACTAATCCACCGAATTCGCTCTGTTCGGCTTCCTACGGTCAACCAACTTCTCCGAACTTAAATGCAGACGGTTCTTTCGCAACTGGGCAGTCTGGAACATTGATGCCACAATCGCCTGCTAATTCTGCTCTGGGTCTACCCACTTCACAACCGCCCGTTTTTGATCCGTTGTCAATGGCCATGGCGATGTCGTTGTTCATGCCACCTGGACATGTGCCTACTAATGGACAAGTTCCTTCCGGTGGATTCACACCAGGCCCTCAGTGGAATCCGTTGGCGTTCACTGTTCTTATGCAGCACTTGGCCAGTGGGATGCTATCTAATCCTAACATGGTATCCACGCCATCGTCGACCGCACTCGCATCTAGCGTTGTTGGTCCAACCATGATGAATGGATCTACCGGAGCTACGCCCGCTCCGGTTTCCACGGCCGGTCTGGATCCGTCTCGTTTGGTCACGTTTTTGCAAGCTCAGCAGCAGTTCCTTGCAGCTGCCGCAGCCGCTTCTGCTGTGGCCAGTACGGCAGCAGCAGCAGCTGCTGCGACTAGTCAGTGTTCTACCGGTGGGTCTTCTGCGGGTCAGCCGCCGACCGCTCAATCTCAGGTAACGGGTGGTACCGGAGCCAGTGGTACTGCCACGACCAGTTTGCCGTCGAATGCTATTGTTCCTATGGGCAGCGCAAATGTTACCAGTCCAGGTGCACCAGTTGCACTCAACGGATTATATACAAGCGCCCTCAGCACTGGAGCCCTACCACCAAATTCGTTCACAGTTCATGGGGGCATGAATCTGATGCCAGCTGCGGTCGGAATGCTACAACCGGAACCGAATGGAAGTCCAAACTTGTCTGGTCCACCTCCAGGTCTCGGGCACATTCCTTTGTCATTGTCACCAGCGGTGAGTCGCACTGTGGGTGGTGATCTCATACCCGCACCACCAGGACTTTCCCGGACGGCTACGGGTGCTCCAGGTATGACCAATCCGGCTGCCTATCAATGTCCCACGGCGTTTCCACCTTTTGGACTTGATCGCGTGTCATCAGGCACTCCTGCAACTCTGGCTGTCCCTATACCTTCTAGTCGCAGTCCGCTACTCGAGGAGTTTCGCAATTCCAACACGCGGTTCCAACATGTTCATTTGTCCGAACTTAGCGGTCATATGGTGGAGTTCGCGCGTGATCAACATGGGTCACGGTTTATTCAGCAAAAATTGGAAACAGCCACAGCAAACGAAAAGAGTGCAGTTTTTGCTGAGATTCTGCCCCATTCAGGCAAACTTATGACGGACGTGTTCGGGAATTATGTGATCCAGAAATTTTTCGAATTCGGAACGAAGGAACAGAAAGAGCTATTGGCACAACGCCTTCAAGGTCATGTGGTCGAATTCGCCACACAAATGTACGGATGTCGCGTCATCCAAAAAGCACTGGAATCGGTACCAGCTGAGATCAAAATTCGAATCGTCAGTGAGCTTCGTCCGTGCGTTACGCGGTGCGTCAAAGATCAAAACGGTAATCACGTCATACAGAAGTGTATCGAGTGCGTCCCTCCATCAGAACTGGATTTCATCATTGCAGCCTTTCGTGGCCAAGTATTTCACTTGTCATCGCATCCGTACGGTTGTCGTGTGATTCAGCGCATTCTTGAGCACTGTCTGACTGAACAGACTCGACCAATTCTGGAAGAACTTCATAAAGGTGTCGATCACTTGGTCAAGGATCAATACGGGAACTATGTTATTCAGCATGTGTTGGAACGGGGTCTACCGGAGGACAAATCTCGCATCATTGTTAGTCTCCTCGGTCGGGTGGCTCAGCTGAGTGCACACAAGTTTGCTTCCAATGTAATGGAGAAAGCCATTGCTAATGCGCAGCCGTCTGAACGCGCATCTTTGATTGACGAGATTCTGCGTCCCGGTTCGAGTATCAGTTTAACACCAGACTCAACCACAGTAGTCGGCTCCGCTGGTGGTAGCAGCTCATCGGGATCGAACATTGGAACTCTGAATTCTTGTCCTGTCGTGGAAATGGTGAAAGACCAGTACGCGAACTATGTGGTTCAACGCATGCTTGAATTAGCTGATACAGAACAGCGCCACGCTCTTATTAGTCGCATACGTCCAATGCAAAACGCGTTACGCAAATTGAACTACGGGAAACACATCTTTGCCAAATTGGATAAGTATAACAATCTTAGTAATACTGCCACGAATTGTCCTAGTTCCGCCGGAGTTGGCACTAATGCGAATAAAAATGCCAGTAAATATGGCAATGGCACCGATAGTCTCAATACGGGAACAGGAATAGGAACAGCGGCCACAACAACTGTCAACTCCACTATCACCACAACAACGACAATGCCAGTTGCATCGGCACTCACAAGCACTGTTGCCAGCAACAACCAGAGTAACGGAACCACAACAAAAGCACCAGTACATTGACATCATCGCAGCTAAATGCTTCCGCCGATGGGTCAGATGCTGGTAATAGTCTAAGACCAGTTGAGGAACAAGTAACCGCACGTTCGTACTTCGTGCTCTCTCTCCCTCTCTGGACGCACCTCCACCTTTGTTTCTTATTCTCTCTGTCACGGATTTCAACCGGACTGACAATTCTCCTGTTCGTTGACCCTTTCTAGCTCACGCTCCCAATGTGTTTGTCTGTTCGTCTATCTGGGCGTGTATGTGCACATTCATCATGCACTGCCCTCCGGGCAAGCGCGCACGCTGTTGTCGCTCATGTCTATTCCTTTTTTGCCTGTGGTCTCTGCCGGTTGTTTGCAGATCCCAACTATCTTGCCCTCGATCAAGTGACCATAGACTTATATCACAAGTGCACACCTTGGCACCGTGAAATCCGAATTGCGGTCAAACTCCGATGCGGCCCCTGTTGAACAAAAAGTTGCCTTTTTGGCCGTCTGTAATTAGAATTACCACAAAATGACTGACCTTCATGTCATAACTTACTGTATAAAGCAATCTGAAGGGAGGTTATATTTTTCCTTTAGAGACATTCATCTGTTATTTAGTTCAACTAATTACTTGTACATTTATTCCTCTATTTCTGGATCTCTCATTATCTACATGTTGTGTGCCTGTTCAGTTTGAAATGATAGATGTTGAGGTTGACCGATTGAGTGGTTGACATTTATTAGTACTGGGTGATTTGACTCCCCAACACGCTTTAGTACGCCATGATGTCTCTTGAACGAACTGTTCTCTCTGTCACCTTCACGTCATCAACCAAAACCATTGTAAAAGCTGTCTCCACACGCGTACACTTGTAAACACAAATCTCCCTCATCTTGTTTGTATGCAGTCCCATTTTCGCTGCTGTGTAAAAAGAGACTTATAATGCTTGGACTGATCCGGTTTCATCTGAATCCTTTATTTCAACTCATCCCTACGCCGGCGTCGGTAATCTCAGTTCGTCGGAATTACTACGGGTCGCATAGGCTTCAAATACACGCATGCATAGTCTTTTAAAACCACGGTGGTTTGGTTGTTGTGTCTGTTCTGTCACCTTGACCCACATTATACCAGGATCATGCTTCTTCCCCATTAACCTCTTCCTCCTAGGCCGTAACACCCGGCTAGACATTTCTGTTCCTTTCATAACCACCCGCTTAACGTGGTTTAGAGGCGGATATTATTAGCTCTAGGTATCGGAGTTGTTCCATGCATCTATTGAGTTCGGTCGTTTCGCTGGTCTACGATGTCTGCAGTGGATGTTCCTTCTGGTGTACATTCATTTCTCTCCTACAGTGCGACTGAAAATGATCAATTTAAATAACCCACGCCCGTATCTTCTCTGTCGGTCCGGACTCGTTATAATTTCATTCAAAACGATTGATTATTGTCTTACCTACGACTGTTGTAATTATTGTACATTACTACTTCTGCCGTCGCCTACAGCACTACCAAAGTTTGAGAATATCTCTTTCGCAGTCATTCGCTTCCCGTACTGTTGTTCATCTCATTCCTGCCATACTATTTCTCTCAATATTCATTCTGTCAGTTGTCCTCAATTTCTGTCACTCATTCATTCACTCCTTAAGCTTTACTCTTACTCCAACTGTAATTGTCCTCTAAGTTACCACCGCTGCTCTCATCTATCTATAAATAGGCGCCTGCTGTTATCGGGTTTCCTTCAGTGGTTGCTTTCGTTCGCTCACGCTAGCTAGCACGCGACTTGTTTTTGTTCCTTCTCTGAGTGAGACACACAGGTCGGCTTTTCGTCGTTGCTGCCTTTGCTTGTTGTCTCTCCTGATTCTTTATTGTTCTCTGCTGTCTCATAGATTGTTTTATTTCCACTCGACTGCGCCTACACAGCTTCGCCTAGGCCGTCTGATTGCGATTTCCTGTTGATCGATCAATCGATCGAACGTGCGAGCACATGCTCGCTGCATCATCACTGTATGTCTGTGTCTGGTTGCCTTTCTTTTCTTCCTCTCACTGTTACGCGCACGCACACACACACACACACACGCGAGCGCTTTGTCTTGCACTTGTACGATGGTGACTGTTATTCTTGTTGTTGTCCTCCTACTTGTGCAAGTCATGTGAATTGCCATATATGCATATAAATATATATATACCTACCCTACCAATAACGCTA
>STRG.3850.1
TATAATATACTTAGTTTTATGCGGCAAGCTGCTGCTAGAGGATGAGCAGGCTTCATGCATGTCCCGAATGGCACCTGCCCATGAACGGCAATCGGATGCGAAACGTGAGCACAGGGAAATCCGGTTCCGCTTCCCGTTGCGAACGCCGTTGACAGACTGTAGTCCTAATCACTCAACGTCCGATTAGACAGTACTGACCCATATTTTCAACTGTCCTCCGAGACAATAGAGCCATCCTGGACACCGAATAGGAGCGAGGCACTGTTTTGAAATCTCTGTGTCGGAACGTCGTAGGACACGTCCAAACCACTGCAATCATCAGCGCTGAAGGAACACTGTCAGCTTTCCAGTGTCGAAACACCGTTGTCTTATTGTCTTGTTTGAAAGCTTTTCTTGCCAGACCACTTTCGGCATCCGTTGCAGACACCAGTGGTCAAACACTAGTTTCCTGATGTCCTCGACGAGTAGTGGTCACCTATCACAACCGTCGGTCAGTATTGGATGGATAGCGATCCGGAAGACGCGGACTTTGGTCCGTACGCTGATTTCGTTGCGCGCCCAGATTACATTGCGAAACCGGAGAAATGCAATCCTGGCATTGTCAATGCACAGCTTGACTTCATCTTTAACTTAACCATATATATATATATATATATATATATATATATATATATATATATATATATACCCGCTCGATTTCAGGCTGTGCCGAACAAGACATGGTACAACCAAGAAAAAAGGAGTACTTGGAGTCAGATTCCATGATTTGTTTTGTTTGTGGGCGCAGTACCGCGATGTTGCCCCGGCCAGAACAGGTGTTTTTCTTAGGGGTCCACAACCGAAACCTTTTGGTATCCGGTGGTCGAATGGTTTAGAGCGTTTGCTTACCACCTCGGAGTTCTGGGGTTCGCATCCCCGCCATCACTGGTTACTTTGACGGCAGACAGAAATATACTGCCGTCCGGATCGTTACCACACTTGACTTACTGATTCCTCATGTGGTTCTCCACTTCAAGTCTCAGGGTCTAGTTGTCGGTTATTCCTAATAGTGCAGTGAGCCTTCGTTGCTCTGAGATATATACCCCTTCAACTGCACTCATAAGCAAACACGTAATGAAATAGCTCGCAAGGCAGCGGAACAAATTGTGTGGTCTGTAGCCCACTGGGGGCCGGTGATTGATTGCTTAGTTCATAAACTTTCGGATTAGGCCAGACATCCTACGTGCCCAGTTCACTGATTCGTCGGTCCAAATGATTGATTTCCATTGTTTGACATCCAAACGCACCTTTCGACCACGTCCAGTCTATAGGTTAACAAGAATGCGCCTCCTCTATCGAAATCCTCGTTTGTTGAAACGGCGATACACAGTGCGGATAGAGGATAAATAGCTTTATAGGTTACCGGTCACAGCTAATGAACTGGACCGATTAGACGTGATATCTCTGATTGAGCGTTTAAGAACCGTAGCGTCACCTTTGCATGGTCTTCCGCTCCAGATGCCACACAACCATTTTTATGCGCATCACATGAACTCAGAAATACAGATAAACGTGTGAGCTGTCAAAGAAAAACGTGCAATAAAACCCCCTTAATAAGGGACACTTACGGGGAAGACCAAAATGTTTTTTATTACGAGGTATCCCTTCTATGGTGGTTTTGCGAACTCGTCTCAAAATAACAGTGAATGACGCAGATAACTTTCACGAGTCGACCTCCCATGATACAGAATGAAAATGCAACGAATAATTTATTGATGTTTGAAATGGTGCACTACGGAAGTTTGTTGTTTATGAACTTCGGAACAATTGTCGTTCAGATTGTGCTATAGTTGCATAGTAGAGGTTGACCAGCCTTCGGGAAGAACTCCGGTTTCCCAGATGCGACGGAATGGCGTACTTAGTGGGTTCAGTAGAATTGGCAAAAGGATTTAAAGATCTCCGGAGGGATACCATCCTCCTCAGGTGACATCTTATTTCTTACTGAATGGCGGCGACGATTTCCAATTCGTTGGGAGGCTTGAGATCAATTGCATATTGTTCTGTGTCACCCGGTACCGTTACACAAATAGATTGGATGGGAGAACGGTCAAGCAGGTGACCTGAGTGTCCCACCCATCTTTGAAGCTTCTCGCCGCAGCCCGATATGAGGTGGCTGCTATCGTGGTGTAGCATGGAAGGAGGAGTTTTTGCCTTTCTCGAAGAGAAGCGTGAGTCGGAAAAGCCTACCCAAGTCTCCAGCAGCAGCAGTAGTGGTAGTAGTAGTTTCCATCCGGCCTACAATTTCTGACCAATATCGTTTACCGTCGCGCTTCATTGAGCGTGTACCTTCGCGACGAAGGTTGTGGTAATTCTGTGAATTACGGAGTCTCGCGTCCCTAGCTTTAATGCAGCGGTTAAGGGTTTCTGCAGATATCCAGTCGTTCATGCGCCACTTTATTTTTCTAGTTTTTCAAGGGAGGCGCTTGCGATGAATACTTTTGGCCCCGAACATTGCCCATATACGCTGCCATTTTCGCCGACCGCAGCTAGTTTAGATAAAATGGCGTTTGACAGGGCTTCACCGTTTTTCGGGATAGCTAGCTTAAAAGTGTCTAATCTGTAGGGAGAACGAGAATTTTGTAGTAGTGGAAGATGAAGCTCTAGGCGAGCGCGTACCAATGCATGGTCCGGGCCATTGACGTTTCCCGCTACACAACTGCTGTGTGTCCGACAAGTCTCGACCGATGATGCCAAACGAGAGCGCACTAGGATGTAGTCGATTTGGTGCACTGTCCAACCGTCGTTAGAATACCGAATCAGCAGGTGCCTTTTTGGATGCTGGATGTGGGTATTAGTGACAACCAGTCGATTGAGGTCTGCAAACGCGACCAGGCACCACTGGCCAAGGCCGGATTTCTCCAGTACGTATTTGGTATAGTCGTTTGTTGGTCACGTGCGGGCATTCCAATCTTCTGCAGTTAGCAGGATGTCGCTCCTGAGAATCCGATTGACTAAGTTCCGAGGTTCATTGTAGAGGAAATCTAGTAGGACTGTTCCTGTTGTCTGTTTCTCGCTGTCTGTTCGTTCTGTTTTCTGTCCTTGAGGAGGGGATGAGTTTTACCAAAATGTTTTTTATTGGTGTAATTTTACTGGTAAGACAATAATTCGTTTTCTACGCTGCAAACAAAATGTCGTAGCTGAAAATTGTACCGAAGTATCGCCGTTTATAAATAACGCATCTGACTGCGTGGATTTCAAACTAACTAGCCATAGACCCTATTCTTTGGGACATCGCCATCATTATCCTCGTCCAGCGTTAAACAGCTGGACGTTAACCAATCGTTGCTGATTGGATCGCCCGATACTCGGGCAGTAAAATGAGTTGCTGATCTGTCAGATAAGACTCATTATTAGCCTCTACGATGACTCAAGGACTAGTTAGTACATGCAGGTTGTTACTTATATTTCAGTAGATCATGGTCAATCGAAGGCGTCCAAGATGTGGTCGGCATCAGTTCACAGCAGAGAATCGACGAAACGATCTCTTTGAGAAGTACTACAAGGGACAAAATATCATTCCTGATGATGAATGGGATTCATTTATGCAAGCATTGGGACAAGATTTACCGATTACTTTTCGCATTACCGGATTTCGCGGACAAAGTAAGGATTTACTCCGCTACATCAAGGAGAGTTACAAGGCGGATATTGCAAAAATGCCGTTTCCAGTAGACGCTGACGGAAAGCAGAAACCTGTTTCATTTGAACCACTTTCATGGTATCCAGATGAGATGGCTTGGCAACTGGATACCGATAAATATGTGGTCCGGAAGGCACCCGAACTGAAAGCACTTCATCAATTTCTCGTGTCAGAGATGGAATCTGGGAAAATTAGTCGCCAGGAGGCTGTAAGTATGTTACCACCACTCCTGTTGGATATCAAGGCATACCACACTATCCTTGACCTATGTGCAGCTCCGGGGTCGAAATCAGCTCAGATTGTCGAGATGCTGCATGCTGATGCTGAGCGCGATTGCACAACCGACACGGATCAGGACGTTTACAGGGAGCCCAGTGGCTTGTTGATCGCGAATGATTTGGATCAGAAACGGTGCTATATGATGGTGCATCAAATCAAGCGACTTCAGAGTCCGTGTGCAATCATCACTCAGGAGGATGCTACGTGCTTCCCTCGTTTATATTCATCCCTCTTCTCCAAGAGTGAGGGTTCCACCAACCAAGCTTCGCAACTTTTTTTCGATCGTGTCCTCACAGATGTACCGTGCAGCGGTGATGGGACGTTACGTAAAAATCCGGATATTTGGTTGCGTTGGAACCCAAATTTGGGGTTGGCCGAACACGCTTTGCAAACTCGCATATTACGTCGGGGTTTGGAATTGCTCCGTGATCCAGTCGGAGATTCCCCGAAAGACTGCGCTCGTCTTGTCTATTCCACCTGTAGTTTTAACCCCTTGGAAAACGAGGCCGTAGTGGCCAGTCTGTTGGTCGCGTGTCAGGGGACCGTACGGTTGGTGGAACCAGATCAGATGCATTGCATGGCCAGAGGCAGAGAAGTAAGGGAGGACGGAAAAAGGTTCCGAACGAGATCCGGTCTTTCAGTTTGGCGAGTAATGACAAGGAAAGGTACATGGTTTGAACGATTTGAAGATGTTCCAACAAGTCTGCACAGCAATATCCGACCAAGCATGTTCCCACCGCCGAACGTGTCCGAGTTGCATCTGGAGAGGTGCATGCGTGTTTTGCCGCATGATCAGAACACGGGTGGATTTTTCATAGCCGTTCTGGAGAAAATTGCGCCACTACCTTGGTTAAAACAATCATCTGGCAGATGCAAAGCAGATAATTCGGAAAACCAGCCGCAAATTCCATCAGTTAATTTATGCACAGAAAATGGAGATTCGAAGGACGGTGCATCAGGTGAGAGAACAGGCAGTACATCCGGCCTAAAACGAGCCTCCGACATTGCTGGCGTTCCTGCTGAGGGTATCAAAAAACCACGAGTTCTGGTTGAGAATCCCTTCATCTACATTGATCCAGCCAAAGACGAGGATTGGTTAAAAATTCGGGACTATTACGGTATTGAAGAGGAGTCCAAAGCCCATCGTTATTTGTCCGGTCGTGCGTTTTGCGCATCTAATTTACTCTTCCGATCCTCGGGCGAAGAAGCTTTGCGTCGTCGGCAGTTTTATTACACAAATCATTTTGTGAAAGATCTGATCGAGTATAATGCATGCCGAGGTTTAAAAATCGTAAATTGTGGAGTACGCATGTTCTCAATTATGGAAGATAAACAGTTCAATGGTTATCGCCTGCTTCAAGACGGAGTGGAGCTGGCAGACGCGTTTCTTCCAGTCACCGGTGGCAGACGAATTCTACTGACCGAGAATGAGCACGCGGATTTGGTGCTTCTACTGGAAGAGGAAATGCCTTTGCTCAGTCGATTTACCGAGGCCACACAGAACCGTTGTGATTCTATGAGTCCCGGTCCAGTTTTGATTGAGTATCGACCCAGCAGTTCCAGATCCGAGCTCTCAGAAAATCGCCACGTTACACACTGCAGAATTGTATTTGCTGGATGGCGTGGAGTCAAAAGCTTACGGCATTACATTGGGCGACATGAACGGTGTCATCTGATGCGTATGGCCAATCTAGAACCAAAACCAATGATTTGCGGACGCACGCCTTTGGCAAGTGATGCTGAATTTACTAACGGAGATGGTCCGCTGCTGGTGGAGGACGAAATTGACGAGGTCTGTGTGTCTGAAAACGAACCGCGGGATTCCGCTCCGCCTAACGAAGAAAATGTGTGATTGAACTTCTGTACAGTACTGCATCTGTCATATTTGATTTTGTTCGTTCTATTTGGTAAATTATACCTGAGGTGTTGGAATCAACGTTGAGCAACAGGACGAATAGTTTTGTACTTTCAGCAAATCGCACTCCTTTGTGTAACTTCCTCACTCCCAAGGGGAAGTCATATTCTGTT
>STRG.34930.8
ATATTCGTCGTTGATCAACGTTGGAACAGCATGTATACAAGCGAGATATTATGTGCACTTGTTTACATTCAATTCATATACAAAACATCCAGTCTAACTTGTGAGTGTATGATTATTCCCGTCACACGTTATTCTTCATTTGATGAACCAACTTTGAGAACTTCAATGACGTATTCCGTCTTGAATCCTTCGTTGTATTTCACACTAGACAATGATTGGGACATAATTGAATGCATTCAAAAGGATATTGAAGGAAATGATACCTTATGAATAGCTTTTACATGTGTTATCTGACTGCTCACGATTCATATTGAAGTAGACTAATCACGACTTTGAGGTCGATATTTCAAGTCAAACAGGCAGTGAAACACCAGTGCAAAATATGGGAACTTTGCTGGAGGCCACTTGGAATAACGAAGAGGTCTCGGCTTGTGAATTCGTAAGTGATTGCTGTTCGTAGGCAAATCGGAATAAATTATTATCCGCAGGAAAAGGCAAGTTAACTTGTCAATTTTTCTTGTTGAAGATTTCGCTAGTTGGAATATATGCAGGCAAAATTTTGAAAAGAGGTTATATGGGATGTGAAGATGATTTTACGCACAGGAGAAATGGCACTTTTCACATGTTCTTTGTTGTTAAAGGATCGGATTCAAATGTGGACAAGACATGTTTGGATCTTGAGGTCCAAAATCTAAACAGTTTGATTCACATTTGGATGATGTCAAAGGAGATAAAGCCTGTGAATTTCATTCACGTGACAGGTAACTATCGTCGTCTAATCCATGGAATTTCTACTGCATTTCACTGGATTTCAAATCTTTGCTACTCGCATGAACACCTTTAATCAAATTTTATTAATTCAAACCAAATCTTGATGAGTGTGATTCAAAACATTATTTGATTTAATTGTAACCAGTATTTTATATATATATATATATATATATATATATATATATATATATATGAAGAATTTCCTTCCAACGCAGAATATGTTCCCGGCTGACTGGTTCCATTGACTTACGCTTATGAAGGGTGGATGCTCGTCTCGTCATTGTTCAGTTTCGATAGATGTTCTTTATTCACAACAAATTCTGATCAGTATGCAAACATAAGACTAATTCATATTTATTTGAGTCTAATTTTACCTTCAATTCTTTCATTATTGGATACAATTGTTAAATCATTGTAAGCAACTTCAGTCATGCTTCCACTAATGCCTTCACCGAACTTCATCCAGCCAAGCCTTCTTTCTCCAATGGAAGGAAACTCCATTTACTGAAGGACTATCATCGAATTTAAGTTCACCAATAAACTCAAAGAAATACAATGGATGGTGTCATACGTTGTTGTAATATTGTCTAAACACGACATGAGGTCTTTTCTTGCTGCAGAGGAAACAAAAATGATGAAGCGCAATCTCCTATGAAGATGGTTTCAGTCCTTCCACGGTACACCAGTTACACGCCCAGAAAACAATATAGAATCATGGAAAATACCTACTGGCCTAACAGAGAAGGGAAGATGGTCTATGGAGAACTGAGCTATCGAATGTCGCAAATTTGAAAGGACTACGGACACAGCCTTCTGACAGTGATTTCCATATGGAAAGATCAATTTAATTTCTCCTGCAAAGTTTCGTTGAGATATTCTACATTATTTATGCGGAGGAAGTGAAGCATGTTGAAGAACATCAGTGATACTTAGGGGCATCCGGGTAACCGACCGTGTAGGTTTCAGTATGATGAATGCCATGGAAGAAAAAAGCCTGACCAGCAACGTGCGGCCAGATGACCGTGAACGAATATCAGTGGTGGTGCAAAATTGATAACTTGAGATCTCACTGCATCAGTCCCCTTCGACGGTGTGCACTAATGGAAGCAACATTATTCTCCAAAGTTCGATTCTCGAACTCATTCTGAGTTTCGCCGGTCCAATTAGTCAGGTAACTGACTGGGGATAGGACATCTTCCGGGCTTGTCCTGACATCTGAATGATCCATGAGTGCGTCCACCAGTCGGGAATCACAAATTCCGGTTGCTATGTATGGCATGCCTGAAGGTCTGAAATGGTAAACATGCCTGGCCCAGAGGAAAGCGCTCACCCATAAGGTATACGTAATTGTTCTATTTCGTCTTGCAACCCATCTGGGAATCCAGCTCTCTGAACTGTCTCAGAAAATGAGTACGCGGACATGAGCTTCTGATTGAAATATTTTACTGTCGACATGTGTATGTTTGTGGTTGGGGAGCATCTGGAGTGGCCGGTATGATGGTATCTAACGGTAGTCTCATTCAACGATCCCAAGGCGGTTCAGCTGAAAACTTCTGCAATCATGTAAGTGAAACGGATTTCGAGCGATATATAAAGAGGACAGTGTCAGTTGGATTTTGTAGCTCACATTTTTTCATTGTGATCTGATCACGGAACGCTTATTCACGTCAACAAACCGTTCTGCTACACAAATCGATTTGGGCTTATGCACTGGATAGCAAAAGTGATGAATGACTTCTGAAACACAGAACACTGCAAACTGTGAAGATACAAATTTGTGCCATTAGTTGAGACAAGAGCTTATGGAATGCCAAGGTGGGTAACACATTATAATAACGTTTGTAAAAGAAGTACTGACTGGAACACGCATTCGAGTAATTTCGGGCGCATCAGAGTGCTTGTAAATAGTGATTAGGTAATCCATATATTCGATGGGTTTGATTGAATCATTGTGGAAGCGAGACAAGAGTGTCGTTGAGAATGTTTATGATGGGAATGCTTTCCCAGTGGTACCTAAACTATCTTTCTGTGTTTTACGCATTCTTCATTTCGATTGCTATCCTTCTGCATCAACGTATACAAATGTCTACTGTTCTCCATTTAACCGAAATCCTCACAAACCAGGTGCTAGTATCAGTTGAATGTCCAGGCAGTGCTGCTGTATTGACCGTTTTCATTCCTCCTGATTCGACGAGTTGTCAAGTGCAAAGGGTTTTTGACTGAAATTTGGACATCTGTCTACGAAAAGATCTGATTAGATACAAAACCCAAATATGAATGGAATTGAGTATTAGCAAGATGTTTTACTACGTTTCTAATTTACGGATCCTTGCATGATCAGTTTCCAAACCACCGAGCAATTATCCCCATGCCAATGAAACCAGGTTCAACAAAGTGAATTGTTTAAGCACATTTGACCGGAGAATATATGACACGATGATTTTTTCATGGACATATCGAATAACCAAATCTGGCACCTAGAATGAATACATGTGTAGACTAAAGACTCTCTTCACAATTCCACACAACATACGGAAAATGAGCTGCTTAGGTGCACAGTTCATACTGCGAACAGGCAACGACGAATTCTTATTAGGTCATCAAATCAAAACGGCTTTTCGGACAGAAACATATTCAGTCAGCCGCGGTGTTACGCGGTCAAGCTGGTTCGGAAAGTTATTCAAAGAGGTGAAAGTTGTATACATGAATGAAATATCATTGTTGTTCCCATCTTCATAAAGCGCTCACGTGGTGACTCCACTTGCCACAGAGTTATAAAACTCATCTCTTCAGCGTTGAGACTTCTCTCTTCTATCATAATTCGCAAGATGAACCCAACATGTGAAGAGCCGACTCAAAAGCGGCTGGATAAGTTTCACTCCGGTCGTTGATATGTTTATTGAATAACCACCACCCGATAGCTACTAAAACAACGCCATACATTTAGAAGACCAGCCGTTATCGTATTCTCGGGCATTTGCACAGCCTTCGACACCGTCGGTAGGATTTCGTTAAGGACTGTCTGCTAGAAAAGGGTTACCAGAAAGGTTTAGATCAATTCTCACAATAATCCGATGCAATATCTCAGTTCGCTTATTTTAGTCGTCTCCAGTGGCTAGAAGTGCTCCTTCCAGCCTTAGGAAAGCCTCTGTTAGTTGGAAGTAGATAAACTTCCAGCATCACTGATCCTCTCACTCACACCTTATTGTTTCCTACTGGTAACTCTAATGAGATGTGACACTACGTGAGAACGTTCCTAGACAACAACACACAGACGGACAACGGATTTCCGGTTCCCTGGAAATAATTGCATTACGTGTGCGTGTCGTTACGAGGCATGCTTCACTGGAGTCGCTTCCAGCCACGATGGAATGCAATAATTCGATCGACAGTCTCGTACGCCAACCCACAATGTGGCCTATTGTCATGTGATTGATCAAGATCCACTGTTTACTCGAAGAAGGTGTAACCAACGTTTGATACCCACGGTCAAACATTTTGAATCTTACCACTTGCGGACTCTGATGCAGTGCGCTTACAGTCAATCTCTAACGTGTGGTGGGATCTAGCGTTGTTCCTCTAGCAGGGCCCTTCAGAAAACATCATTGCCCTTTTTTGTCCTAGGACGAAGGACAATTGAACCAATTCCTTTGCGTGACGAGTCTTCAATGCCTTACGTTCTCTAAGAATTTCCAACGGTTTTGCATCTATATATAACTCCTGTTGGAACTAGTCCTACCTGATATGAGCATCCGATAAAATCCTGCGAGTCATGCAAACATGGAACCTAGAATTACGTATGGAACCCTGTCATGGATAAGCTTCAAAAGTGGCTTGCCTATTGGCGTCGCCGTCCACGTCTCTGGTCCACAGCACTAAATCTTCAGCATCAAAGGTGCCCATCGCAGTGAATCCCAAGAACTCAGTCACCGATTGGTTGGAGATACATGAAGATGTGGCTTCTTTTCGTGTTATCAGAGAACTGACTATTCAAATTGTCCTCGTGTTCTCCAATTCCATTGGCAGCCCCTAATAATTATCCATATATTATATTTTGACGAATGCTAATAAATCCAACAGTTGTTGGCGCGCTATTGTCAATGCTGAAGAATAATAAGCGTGGATATTATCCTGCAGCGATGGTATACGAACATTGCACATACATCAACTTTATTTCCACTTAGACTTCAGATAATAACAGTGCTTTATATCTACAAAATGATGTCTACATTTGTAGACCCTTCCAATGACCTTGGATAGATTATCCGCCCCCTTCGGACTAGCTCATTTCAATAACTCAGACAATACTGTTTAAATGCAATGCGAATTCACTGTCAATAAGCTTTGCACCGCAAAACGACTGGTTCAAATGGCATCGAGTAAAATTGTTTTTGACTGTTTAATCAATCGGTCAACATTGGTTTCCATTTGAATCTCTCCTCCTTCTTTGTATTTACACGTTGCATGTTCTTTTTGTGGTTTCTGTGCTTCACAGAGATTGGGAGAAAGCGTTGACTTTCAGTCATCCTTAAAACCCCTAGTCTGCTCCTCTCACTTTACTGAACAGGTGACGGAGTGCTGTCTGATAAGGGGATGGGGTTGTCCATCAATAGTCTGTCAGCATACACCCTAACATCATCGCTCGTTTGATAAAGGTGACCGGTTCCGTATCCTCTTTGTTCACATGGGCTTTCTATCAAAAGAGGTATTTTATTTTTTATTATGTATATTCCACTTTTTGCACATTTAATAAGGAAAACTGTACCTCTTGTGACCCAGTTATAATCAGAAACATTTCTGTCCTGAAAGCCGTTTTGATTAGACGACTCAGTGTGGATTAGTTCATTTATCATTCCTTGATGGTAATATGAACTGTGCACGTGGGAATCTGTTTTCCTCCTTTTTCTGTAAAACTTGGGCACGAACAGCTAGGCAACACAACTTTTGGTTCAAACGTGTATACCAGATGAGTAGAAACAAACTCACCATTTGTGATTCCAAATTAGACGTTCATGAATCACTGCAGACATTTCACCAATTCTGGTGTCCTATGGCAGTGCATTTCTATTGTAAGAAACGTTTACTGGACGTTTCATTAGTCCATATAAACTACCTATCGGAGACTGGTTTCCCTACAAAGTTTTCCACTGTCAAGGTAATCCGCTTTACAACACAGAGCACATATGTGGCACAAACAAATCTCTTGCCAGTTTTATCCGTCCACGTAAACACAATTCACTGCTGTCTTTTGTTAACTACTAGCATTTGTCCTTTGAAATTTGTAATTTCTTTGTATATTCTAACCACACATTATCTTCACATTATGTGGCTGAAGCAATCATTTCATGTTGGCTAGAAACGTTCTTCATTTACTATCTCTACCGTGACTGTGCTGTGCTGCAGCTTCGTCCGACTCCTTGCTGAATGAACCTTTTATGACTGCACTGTGTGGATTAACCGGATAACTATCTGTACTGGTGTTCTTCGTTGCTCAGCTATGATGTAAGTCATTTTGCCCCGATACACTTTTGTGTATTTCACCATATAGAATCACGAAATAAGGATAAACACGGTTATTCAATTGGAATTTGTTCTGCTGCATGTAACCCTGTACATCCCACGTCGTGCATGAAGCATGTGTGAAAATAAGTTTCTGAAGGATTGATACCCTAATTATTCCGGGCAGCCGTGAATGTTTGTTTATTTTGCGCTGAGTGAAGAATCCAAGGAACCATACCAACCGGAATTATATTGGGACATTTCAGAATAATTCAAATTGGTACCTTCACCTTCCTCAACCGAAAACTGTTCTTTAAAACTGCCTTGATCTTTCAAGAGATGTTTCTTAGAAACTGGGTTAAGTATTGCCATGGATACTATCGTTTGAAGCACAAGTTTATTTAAGCTCTCTTTGCTGCAGTTGTGAAACGTCAGATGGCGAAAGTCCTAAATTTTGGTGCTTTCCTTCAAGTCAGCAGAATAATCGAGCACTTTCTATTTCGCTCACGTTGGGTGTTCTTTGTTTTGATGGTAAACATAAAAATAAAAACTCAACCCTCTCCTTTTTATTTTTATGGATAGATCAACCACGAAGTTCAACAGTACCGTGTGCTTGGCTCACCATTTCGGTAATTCTTGACCACGGGAGCCGTAGTGTCTCGACTGTACCAGCTTGAGAACTAAGGAAATAGAGATCCGTGTTTTCCGAAATACTATACTTTGCTTCCGAACACGGGAATATTATACGGACGAAACATTTTCTCCTGTCTTCAGTCATTAGTACGACTCGGAAATTTAAATATTTCAAAATACATCCCATTATCAGGTGCGAAAAGCCTGAATCTCGACAGTTTGCATGGGTGCATTCTTATTGCTCTCATTTTAGTGAACGATTGTAGCTATATACTCGTGAAGTGTCTCTAGCCCATTAGCTTCTAATTCAAGTTATTTTCCCTTGGAGAGGCGAACAATGCACATTCCCAATGGTTTAGACGCGTTATGGAGCCAGAAAATCACGGATTTCGGTGGCTCTCCTAGGTGGCCCATGTTGTCGGAATTCAAACCGCTTACGTACGAAGGAGTCACAGAGTAAATCACAAAATTCGAAAGCTTTAGTTGTCGATACTCATTGCGAGGGTCTACAAGTTAAACTAACACACATACGAACAAATGATACCCCCTGTGTTGAAAAACCATTCTGCATAGACACAACGTGGTGTTCGCAATCAGTCAACCACGGAGACTCATTTAGCGAACCCCTCTGGTACTGATGAATCATTACCACTTTTGCCGTCGTCACAAAGGTGCCTTATGTTTTTCCCATGATTTGGAATTAACCTCATCTCCCATAACGTCTCCGTGCCCTTGAACAATCAACGAAGGGATCTTAGTGGTTAAAGTGTCTAACAACAGAAAACATCACAATAAAACCATTTCATCGTTAGCCCTTATTCCTGTCATTTCCACTTTGAGTAGTATTTCGTAAAATCCACTGCATCCATACGCCGTTTTGTCTTAGTTTTGGTAGATCTGGGCGAAATTTGTGAGTCAAATAGACCAAAGTATTCTCATTCTCTCTCTCAGTTGTCAAAGCTCAGTGAATCCTTCAGTATAAATGAGTGAGAATTTAGTTAGAAGGATCATAAAGATGATATGGGAATATGAGAGAATCCCGATCTAACAAGCTGTGCTTCACTATATATGTAAATAGAGATGGAGGCACGACATCGAAACTCGGTGATTCATTAAAATGCAAAACATCATGGTAAGGTGTACAATAATTTGCGAATTCTTCGATGAACCATAACCAATTACAATACTGGAACACCGAATGAGAAAACTGTCGCCAGTACAAGAACAGAATCTTGTGTTTGCTCGCAAACCTCTGGTTTATCCCCAGTCATTGATTCCCAAATCGTCCGCTCTCAACGAATGAATTGACCACGAACAAGTGCGAAAACTGCATCTGAGTGTGATCGGAAATCAATATTTTGTATAGTATGAGGCAGGGAATATTTGAATATATATGGCTTTGCTATCGATTATCCAGCATAGAAGGCAAATATGATTGGTTTAGTCGGATCTCCGTGTTTTTGAACCTTCAACTGTTTGGCGGTTTTGTGTTAAGAAGAAGCAGTACGTGTTCTGTTAACTTCCTATTTGAAATAAAACTTGTGATGAACTGATTGGTTTATGGCCACATGCTTTATGGAGACACCACCATGAATGAAGCCTGGGCACTGTCATCGGTTGTTATTAACGAATACGTAGTTTGGAAGAATGTGGACTTCAGCCTCCGTGATGATTTTTTCATTGGAAATTTCCGGCTACTGGTAAAGTGCAGTAGTAATTACTTCACGCATTCCAGTCCATCATGGTGTGATGAAAAAAACCAGTAGTGGATATAATTGGATCAGTGCACAAATAGAAACACGGTTACCAATAAAATCTGCTGAGACTCGAAGTTCGATGCGAACAGATAAGCCTCACAAATAGACGCCTACAGATACTGGTTTGGTCCAGTGCATATTTTTTCAGTGAGAAATGAATGCAGTTAGGCAATGCGGACAGGAAATCACTCAGTTTGGGGATCTTCTTTGCTTCAGTGCTCTACTGTGGTCCTTTACGGCTAAACTAAGTTTGGAACCATTTCAATTGGACTTCACTCAGTATAAATTTTCTTGGTAATAAATTGAAATACTGGAAATAAATAGGAATAAATAATGGACCAAGAAAATGATGGCGACATGTGTTTAGCAAAACTAGACTTCGTGGACGCGTACTATCAAGTTGAAGGCAGGTCCCCATTGGGATACTTCCTAAGACTTTGCATTCATTGTGTCCTGTACTAATTCACACGTCCTACTTGAAGTTAAAAAACTGCCTCAGTTATTTTCCAGTGGGCAATATATACGGTGTTGGCAAGATATGAAGGAATAGCTTTCCATCGACTAACTTAAAAACCGCCTGAAAGTGATTGTACAAGACATCCGAAAATTCCGGTCTCCATGATGGCGAAAGTAATCCAATGTCCAAACCAATAATTACCTTGGATTCGTTTCTGACCTCAACGGTTGCCATCCGTACAAGGAAGAACCACGAGAAATGCAACGGACGCCAGTCTAAATGGACGCCCTGCCAGTGTGATAACTCCTGGACCCTGCCATTGATTACCGTGCTCTTCGGTTGGAGCTGCATTGCTTGTGGGCACCATTTGAGTATTGCCTTCGGATGGACTATTGTTGTTGTTGTTCGCAACAGCGTTAGCCATCGTTTGACCAACTAATGTGGACGCTGACATCGGATTCTCCGTAACCACACTACAACCCCAAGTTACCAATAGTTGTAGTAGCTGGTGCTTCAAACTTGGGTGTTATCGTCGTCATCTCATGTTTCCCAACGAAACGGTTAAACTTGTGGCTCTCGTTACCCGAATGTAAGACTCTGCCGAAAAAACTAAAGACAACATGAGAATAATTGCCTTTGGCCTAGCTGTCCCCATTCTAGTATCCCATAGCTTCATCCACTGTCACCATTTCTCGTCTTTTACAGGCTACACACTTCTGTTATGCATTTTCAGAATCAATGAAGGCATCAAATTTATTCCGTCAGTCAGCTACTGCGTTTGACTACGATGCTATTGGACTACGATGTTGAAGTAAACTTTCGGAAACTGCAAACAGACAGTCTATCTCGCCTGATCACACACCACCATAGGGACGATGACGATGTCGTCATCATAGCCATCACAACCAAAGTTGCTAGTATGGAGAAGCTATTAGACACTGGGCATGTCATGTCTGCCACCGTAGAGCAAGTCCGCGTGGTTATCAAACTCGACTCGCTTCAAAGCCACATATCGCATTGTTCAGGCCCCTTAACCCAGAATAATATACCATTTAGATTTGCTACAAAGTGGATCCGTCTACGGTGTTAACACGTTTCAAGTGATCCCACAGTGTTCTACTGGAACAATTTCACAACGACCATTCAGAAATAGGCCGCAAAAACTAGGCAGTCAGAAGATTCACACAGTGGCCTAAGAAGGAAATTGAAAGCACCAATGTGGCTCGTCAATCCTAACGGTATCAACACACATCGAAAATGTGGCTCTGTCAAACACAGTAACCATGGTCAACCCCTGAATAACCCCTTTGTCAATTATCTACGTTAACTTCTACTAGACTCAAAGATAACATTTCGAAGTGGCCAGGAAAAATAGCACTCAACCCAGCCACTTTGCACGGACAAATAGCAGTCCTTCGTCGAATATCCGCACTACTATCTGTAGCTTTCTATATATCTATGTATCCGTCTGTTGATCTATCTACATAAACTGTTTGTATCTTCATCTGTAGGTAACTATATTTCTCTCTATGATTTTATCTATGAATTCATCCATCCATCCATACATTTATCTGCCTATTTATGAATTTATCCATTTATCCACATATCTACTTATCCATATATCTGTCTATCTTTCTATCTATCTATCCATTTATCAATATATCTATCGACCTACTTAACTTTCAATCTATCTATGTATCTCTTCAAATGTCTATCTATCTATATTTGTTTATCTATCTATCTGTCTACCGATCTAAACATCTATCAATCCATCTATCTTTCTTTCTGTCTATCTATATATCTACATACCTGTTTGTCTATCTATCCATCGATCTATGCATCGATCTATCCGTATATCGGTGATCTATATAACAATTCATCTTTCATCCGATCTATGAGTCTACCATTTTCTCACCAATCAACTCTGTCTATCAAACAATTTATTTATATACCAACCGATATTTCTATTTACACATCAAAATTTCTACTATCTATCTATCTATCTATCTATCTATCTATCTATCTATCTATCTATCTATCTATCTATCTATCTATCTATCTATCTATCTATCTATCTATCTATCTATCTATCTATCTATCTATCTATCTATCTATCTATCTATCTATCTATC
>STRG.20883.1
TAAAGTGATATGGAATTTCTACGCAACGTAAAACACATACCCCCGATGCGGCTGACCAAGAAAACTATCATTTTTTAATATTAATCGCACAACAACCAAGGCCTTATACCAGCTGCAGCACCCTAGCGTTTGAGATCCATTCACCACTACCGGTCGGAAGAATGCCACGTTTGGAATATTCTATTCCCAAGGAGCGTTTTCTGATCGGCATATCGTTCATATATCTGTTTGCTTTCGCGTCATTGTACATTCAGTTACCTGGTCTTTATGGTGACAATGGGGTGCTTCCTGTTCGTGCGGTATCTCTTTCTGCGCCGTCAACCGTGTGGGAGTTTTTCCAATATCCAAATTTGATCCGACTAGGTCCGTTGATTGGTATTGATGCCTACCATTTGTTGGAGCTGCTAGTCGTGGTAGGCTTTGTTCTGTCATGCCTGTCAGGCTTCGTGGCTGATTTTCGTATCAGTCCTGTTTTTCTTATCATCTGGCTAGCTTACTATAGCATTTTCAAGGTGGGGCAAACATTTCTTTGGTTCCAATGGGATATACTCCTCTTGGAGGCCGGCTTCCTCGCAGTTATCCTGTCGAGGCTACTTCCAGTCGTTGTTCCACGTTTTACTGCCAGCGATCAGCTCGGAATGTTCCTCATTCGTTGGCTCTTGTTTAGACTCATGTTTGCCTCGGGAGTAGTCAAGCTGACCAGTGGATGTCCATCATGGTGGGGACTAGAAGCTCTTCATTGGCACTATCAGTCAGAGTGTATCCCGAACCCAGTAGCTTGGTTTGCGCATTGGTTACCTGGCTGGCTTCATAAACTCAGCGTGGCATCTACTCTGCTGATTGAAATCATTTTCCCACTACTGTTTATATTTTCGCACCGCACTATTCGAATATTCTCTTTCTACGCTCAAATACTTCTTCAGCTGCTAATCATTGCCACGGGGAATTTCAATTTCTTCAATATGCTGACCATTGTACTATGCTACTCACTCCTCAGAAATGAAGATTTTTCGACGGAACGTAGCGGTCGATCGAGAAATCGTGACTTCACCAGCGTTCTGGCCACTTGCCTCATTGTTACCGTGATCAGTGCAAGTGCCTTTTTCTTCCTCGATGTCAGTTTCGCTCTTGACGGAACACCGAACTTTGCGTTGAGGCTGAGCATGAAGCCGTTCATCAAGTTCGTCTCATTCTCAGTCTTGGCCAGTCTGTATGTGGCGTTGGGCTTATTCATCATCGAGTTCTTACAGAGCGTTTTCACCGCACTACAGGCGCGTAACACGTGGCGCAAGTGTTACGAATTTCTTGAGGTCCTTGTCATTGGATTGGTCGCAATGACATTGCTATTCAATTCTGCCGTTCCTTACACAACTCTGGACCAAACATCATCGTCCAAACTCCCGGCTGAGGTGCTTCGATTGCATAAAGAACTTCGAAACTATCAGCTGACCAGTAGCTATGGCTTATTTCGCCG
>STRG.72887.2
CTCGCAGATAAATTGGCCACAAGTCTATTTGTTGATTAGATGACAAATATCAGGTTCCTCAGGATCTTTTGTCGTTGTTCTTGTTTCAGGATTATTTGTGGACATTTGAGAGTGAGTTGTGTTCAACGAAACTGGTGCGTCAACGGATGTTCATTCCTATCAAATGGGGACACGCCATCAGAACTATGCGTTCAACAATGCCATCCGAGACTGGAGTGGTGTTTGTGTACCATCGTGCCATATTCCGCATGCACTTGAGTGAAAGTAGTACACGAGAGTTGGCACTAAATAGACAAGTATTCCGTGTCGGTACAAATGCCAATATGTCACATGATGCAAATCTGATAGAACTTGTAAGGTTTGTAATTCCCACGAGCGGAGGCGAATTGACTGGACGGCAAGAGAAAATCCGAGATTTTGTTCGTTGGAGCATTGAAGAGAAATATCCCGAAGTGAAGATTTGCGGTTTGGAAGTGAACACAGATCGACGAAACGTTCGGATTCAGATGCATTTGTTTGCTTTAACTGAAGGTGAATTAGAGAGAGTTCTTCAGCGACTGAAGAAATCAATTGATCAGAACACCTACAATGTGGTCATCGACAAGAAGAGCTTTGCAATCAGTCCTGAATCGTTCCAAACGATGAACGCCATAACTCGCAGTCTACGATATTTTGAAACGACCGTTGCTGAACAAGTCCAGTTCAAAATTGAAGTATCAACAATAACACGCACGATCGTCACGGGGACAACTGCAGATTTCATTGTGAAAGTTGTTGACAAACTAAACTATTTGGTTCGCATTGACCAAGATTTTGATCACTGGTGGAAACTGGAGAGCGAAGTATGCTCAACAGAATCTCTTCGCCAAGAAAGTTCCGTTCTGATCAAAAACGGCTATGTTCGGAGTCGGATACCTCTGGAATTGTTGCTCACGTCTGGAGTGGCATTTGCATACTACCATGCCGTACTGTATACGAGAGAATACAACGTTCTTTCAGAAAAGGTGTTGCCTTTGGAGACAAGAGAATTGCTTATTAGTCAAAACAAGACGATGTCGCCTAATCGGAATTCCTTCGGACGTGTGCGATTCTTGATCTTCATTAACACTGACAACTGGGTTACTCAGAATGCAAAAATACAAAACGATGTACGCTCAAACATCAATACGCAGTACCCAACAGTAATGGTTTGTGGACTCCATGTGACTAACGGTGAGCGACACTTAACCGCAAAGTCAGAAATGGGGATTGAGTTGTTATGTCTTGAGGATCTGTTACTCAGTATATTACGAGATGTATATTCAGCCTCAACATTCGAAATGAAAACATTACCAGGGTAATGATCAGACAGTAGAAACCACAAGCAACCAGTTCGGAAGTTGGGGGTTCGAAATTGGTCATAGCCTGCAAACCAAGTTGGAAGCCAGTGTTCCCATGTCGCCCGGTTGGTTACCTTCTTTGACCTACTGGATCCTCGTGTGACTATCCACGACGATTCTGAAAGTGTTGGTCTCCCGTTTTATCTGACTGCACAGTGAACACTTGTGAAAATTACAATGCATCAGTGACCATTCTAATAACCTCGTAAACAAATCAATGCACCACATTTTTGTTATCAACTGATCAGATGTTCATTCCCAGTAACTCATGTTCACGTCAATCCAATACAGCCTGATCACGTCCTGACCGTCTTTCACTTTCGCGGTCAAATAAATGCATCTTGAATGATCGGCCAGCTTCGGCGTTTCGAATTCTGAACAACCATAGTCCCGAACGTCATTGATTTTACGATTTATTGTCCGAGCTTATTCCAGGATCGCACTCTTTTTCAGCTGAGAGAGCAAAAAAGGAAAAGCCTTTGAGTGTGGAATAATTGGAGTGATAGAAAGGATAGGAATTACCAAAGTGATTTTGATCCAGAACGCATTTCATCAAAGTAAAACAATGATCATTGCTGTAGGATTGCATATTACTTTTGTTACGGAACTGCTTTGTGGATAAAGTTATGCTCATGTGTACCGATTAGCATATCACACGTCAACCATTCCCAGCTTACTTGTTATTCTTGGCCACGGGGATTCTGATCTGCTGAGGCTGAAGAATAATATCTTGTACTGTCCATCCCACCATCCACCATGTGCTAACACGGTTTATATTTCGGGATCCATCAACTCACAGACCAATCCAATTTCGCAGTTCAAATGGATTTGTTTGCACCGACGGCAGAAGAACTAATAGAGATTATTCGTCGTCTAACAGAATCCATTGAGAAACAGGAGTTTACGATACGAATCAACGGAAGAGATACACCTGTTGTACCGAATTCTCTCAGGGTTAGGTACGGGGGCGACATGACGGGAACTCGAAGTATACAACTTCCTAACTTGATGGAAAACAAACTATCATAATGGAAATGATCCATTTTATCTGCTTGATGTCATTGCAGAAATCTTAAAGCGACGGTGTCCGCTATATATTTGGATCCTCTGTTTTCATTTCAGCCTTATTACCATTATTCAAATATGATACTTTTCGGGACAGTGACATTACACTTGATCATACTGGTAATGTTCTTGTGGTCGCTTGAATGGGTC
>STRG.45239.4
TCTGATCTGACCTGATCTGATCTGAATTCCGGAAGTTGGGTTGGCCGTGGCCGTCACCTGTCCTGTGCCTACTGAACAGACTGGAATATCAACTTTTATTCCCCGGGGGAACCTTGTCCGTGATAACTGAAGCACATGCACTGCGAATATGCAGACAGAGATAAAAAATTTCTTGACCTGGTGTGGTTCATTTCGAGGTCCAGTGGTGCGATAACCTGAGAGGCTTTATTCGGATGAAGTCTCGAGTCCGTTGATCTCACCTTACGTGAGTTTTTCTTTTCGTCCTGCTCTTCAGGTGGGTCCTCTGTTTTAATGTCCTGTTGCAGATAAATACGACCTAAGCTGGCTGTAGATGGCTCTCCGTAGAGTATCAGATGACGAAGATTCGGGAGGAAGGAGAAAATCATTGAAGGATGCTCTACTCGGTACGCCTCATTTCAGAATATTCGGAAGTAGTGAAAATGTTGCGTTGATTCGGCGTCACATTCATCTTATGGACGACCGTTGCATCAATGTGGAATTTACGGCCAAAACTCTCGGTCGCAGCCTTCTGAAAACCATTTGCCGACATCTGCGAGTAATGGACAGCATAGTATTCTTTGGCATCCGTTATCGCGACAACGATGATGTGGAACAATGGCTTGATTTGAATACCCGAGTTTACAAACAAATCAGAGATCTCAAACATCATACCCTCAGTCTTCGCACCACATTTTATCCGCCGAGCCCACTTGAAGAATTTAAAAAACCCGAGTCCAAACATCTATTCTATCTGCAACTCCGACGTGATTTTCACATGGGTCGACTGCGAACCGATCCAAATGATACCTATCAAATTGCAGCGTACGCAATCCAAGCTGATCACAATCTGAAGTCCATTCCTGACGGCTTTGATGTCGTGCACATCCCCGGTGGTCTACGTGTATTACCCGGCCTGTCCAGGGATGCCGTCGCCAAAATCCGTAGCAAATTGGAAGCCATTTTATGGATGTCCAGCGAAGAGGCCAAAGACGCGTTCATCCGAGCAGCCTCCCGAGTGGAAACCTACGGCATGGAGCCGTTTCAGGTCACGGATCAATTAGGCTGCGGACTATGCATTGGCTTCAATTACATGGGTATCTCCGCCTTCAAAAATGGTCAACGTACCAATATTTTTCCTTGGGAAACTATCACAAAGATTCAAAGAAGTGGAAAACATCTTGTGATTGTTCTACCACGGAAAAATAAAGAAGTTCTTCTCGGATTCAAATGCAAGACATCCTACGAAGCTGATCTGATTTGGCGCCGGGCGGTCAGTTGCAAGTATTTCTCTCGTGAAGCTGCACAGAAGTTGATGTATCCGGATGATGAATGGGTGAATGAGAATGATCAGTCAAATCATTCCACAAATTCGAAAGCTCGACAAATGCGGAAGTTTGATGTCGATTTACTGTCAAACTCATCTCAGTCATCGAATGACGAAGCCAAATCAGACATTTCACGCGGGCTTCCTCCCAAAATGGTTTCCAAACCACCGATGCCCCGTTTCCTCGCCGTGCCACGACACAGTCTGGCCGCGCCTGACTCCGTATCACTAATGGTCTCCCGTGACTCCTTAGTTGTTCCCAGGGATGGCTTCGGTGGCAGCATGGATCTACGTTCCAAAGCGATCGATACGGAACCGCATGTGGTTGAATCGAAAAGTAGTATGACGGAACCGCTATACCTTATCACTCGTTCGTCTATAAACCTATCTGATCCGTGATCCGCAATCCAGTCCAACAGAACCGACAACAATTGCAGCTACGGCAGCGATAACAGTGCCAACAACAACGTCAACATCAACCTGTACATCACTTCAGAGAAAACCCTTCTTGATTGATTGGTACTTATGAAAGTGCCTCATGAACTTCGTCCCATTTTTACGCGCACAGCTTGTCCGCCGTTCTGTGTATTTGCGTGTGTTACTGCAAATCCCTCTCGGACTTTCTCTATGAGGCCGTGATTTGTTTCAACAGTGGCATTACACGCACACGTACGCAGTTATCGGCACATTTGGATGATTACCAGTGCTTTTGTGCTGTCATCGTTTCACATCTTATGGGTATCGATCATCATTTATAGTCACCGTCGTTTTTGGCCCTGCTGCAGTTGGTGGTAAACGAGGGTGAATCAAAAACATGATGAGCATGGATAAGTACCCACAGATCTCAGCATCCACACCCATGTATACACAGGCACTCACACACACGGTGTCAAACGAACGAACGCATGCGTGTACACACCCAAACGTGGTGACAG
>STRG.17818.2
TGGAAGCTCGATTGGCCGTGGCCATTACCTGTCCTGTGCAAATTGAACTGAACTGAACGGGCCACATTTCGGACGTGTGGTGTTTTCGCTCATGGCCAGCTCGTCTGTCGGTGTGAAGCATGTGAACTCGTTGAATACCGTCGCGAATAGAGAAGATGTTCGATTGCGGCTCGCGAGCGTATATTCTACGAGGTTTCACAACGATTTACCAAAGAAATCCCCTCGGTCGAATGTAAAGAGAAGACCCCAGTCGGTGGTCATAACTACCACATGTGGTAGAGCCACCTCTATCAACTTAGCCCATGTAGTTCGATGGGCCCGGATTAGATTCACCCTCGAATTCCTAAAGAAATGTCCGTAAAATTTGCGGAAACCTGCGCGGGACTTCTCCAGCGATGCTTACACCCCCTTGCAACGAAACCGCTACAAAACTGCTCTGAAACCGATCGGTTTTTGACCATTTTTCGAGTGGCTTTTACTATTATGCCGATCGGTTTTCGAGCGGTTTCGAACCGGTTTCTAATTGGTTTTCGAGCGGTTCCTGCCAGTCGTTTGAACTACGTGACATGCTTCGATTTTCCCCAAATATCTTGGGAAATAGAATGGATTCTCGGGATGAAGTCGTCCTTGCGTTGACCGACGATATCGATGCAGATGAACAGGGTGCTTCTGGTGGTGGTGGTGCTGGCTCGTTCGGTGCCTCATCCCGACGTTTCGCTTTGCTCGGTCACTTCGGTTTCCGTGTCGCTGCAATTGTTGTTTATCTGTTCTGCTCGTGGTTCACTTATTCATTCGTGTTGCCATTCGTACTGGTGTTAATTAGTTTGGCTCTGGATTTCTGGTTTGTGAAAAACATTTCCGGTCGCATTCTGGTTGGACTTCGCTGGTCCAGCTATACGGACGAAAATGGCCAACCACGGTGGCGTTTTGATGCTCGACCGCCGGTCCCGGAACCAGCCCAGGGCGTTCAGTTGACACGGCGTGAACTAGCTGCTCGTGCAGCTCAAGCAAACGCTGCACGACTGTTCTGGATCGGACTGGTCGCGACCCCATTTGTTTGGGGCCTTTTTTTGCTGGTCGCGGTATTTTCTCTTCGTCTACGCTGGGCTTTAGTTTCTGCTATGGCTATGGGAATGTCTGCGGTAAACTTGTTTGCGTATATTCGCTGTCGAGTGAGCAACACTTTTGGTGATGGCGTTAGTCCGTCCAGTTTGCTGACCGGATTCCAAGCAAAAGTGGCGCGGCAAATGTTTTCTGACTGGATCTCATCTATGACCAAAGGTGGTTCTTCTAGGTCTGCTGCGAGTAATCTTCCCACTGGGTCTGCAACAATGGAAGCCTGATTGAGGCCGAATTGGAGGACAAACCATTGAGGGATAATCTGTGATATGTTCTCACTTTGTGGCCTCATTTCTCTGGTTTTATCGACCATGTATACAACTCTGTGTCCGTTACGATTGGATAATATGCGTGTCTGTTACCTCATTGCTGCACATGCTCTGCCCCTTTGAGCACAAGTTGGTCTCAACTCCCTCTTCTGCTTACAAGGTATAATCATCTTGTTCACCGGCAGTTTGACTGCTCGTGCGTGTTACAATTTTTCTCAGCTGCATTGTTAAGGTTTTGAATTCATTGAGAAAAGGAATAAAGGCGATCATTCTGAAT
>STRG.77301.1
AGCAGTGAGCACGGTGGGCGGAACACAGGTAATGACTGCCGGTAGATTAAGGCTGCAACTCATCTCTCTAGACACTAACGAGGAAATTGAACCAACGGAGGCATTCACGTTAGCGGATCTCCCCATGCGAGCACCAAGGTCGGTGAACGCAATCTTGACTCGGTGGCCCCACCTGCAGGATATAACCGTTGTAGACTGGGAAGATGATGAGGTGGATCTCCTCATCGGATGCGACGTGCCAGAGGCGCATTGGGTGCTTGACCAAAGAGTGGGCGACCGCCAGGCACCTTATGCCGTACGCACGGCTCTGGGATGGATGTTATACGGTCCAGTAGGGGCACGCGGTTCCGTGAATTACTTATCCGCCGAAACGGACCGCATAGAGTATCATCTGCAACGGCTTTATGAAAAGGAGTTTCATGACATTGGAGACGAAAGACCGACGTTGTCTCAAGAGGATCACTTCGCTCTACAAACGGTGCGGCAAGGCACTAGAGGCCTCAAAAAACGGTTCGAGGTTCCCCTCCCATGGAGCACACCGGTCGACCCGTGGACTGACAATAGAACTTATGTTCTCCAACGATTACTACGACTAAAAGAACGCTTCATTCGAGACCAGAATCTGTGGGAACGATACGCGGATTTGATGAAGCGAAACGAGGCCCTCGGTTACGTTGAAAAGGTGCCTGTCAACACCGACAGCAAAAGGGGTATCTGGTATCTGCCTCGCCATCCGGTTATCAACCCCAAGAAACCCAATAAACTGCGCGTGGTTTTCGACTGTGCGGCCAAGTTCCAGGGCAAGTCGTTAAACGATCGCCTACTACAGGGGCCTGACTGGACCACACCACTGATCGATGTTTTGTGCCGTTTCAGAGTGGGTAGAGTGGCTTTTTCTGCTGACATTAGGGAAATGTTCAATCAGGTGAAGATTCCGGTAGGAAAACGAGATGCTTTGCGTTCCCTGTGGTGGGAAGGGAGCGACCGGGACAACGCGGTGGTGAATTATAGGATGACCGTCCACCCCTTCGGAGCCATATCGTCACCATTTTGTGCAAACTACGCCCTCCGAGAATCAGCGAACAAACATGGCGATCTAGTACATCGGACGGTGGTAGAAAGCGTCAGCAGGAACTTCTATGTCGACGACTACCTTGGGTCATTCGATGATGTGGAACCAGCTCTAGAGCAGTTCAGGGGTCTGACGAGATTGCTGGAAGAGGGCGGCTTCCATCTAACTAAATGGATGTCAAACGCTTCAGAAGTGCTGAAGGTCATCCCGTATCACCAAAAGGCCGAAAAGGTAAGAGATTTGGACGGCTCTCCACTTCCTATCGAGCGCACTTTAGGGATAAAATGGGACGCGGAAACGGACGATTTTGTTTTCGAACTGAACGTTCCAGAGCTGCCAATAACCCGTCGTGGCATACTATCTGCCGTCTCAAGTTTGTTCGACCCGCTCGGTTTCGTCTCACCATGGCTGCTACCCGGAAAGATCTTGCTGCAGCGGCTGTGCCGTAAGAAAGTTGATTGGGACCAGTCACTGGACCGAGGGGACCGGCTGGACTGGGAAGAATTTCTGAACACCTTGAAGAAATTAGGGGACATAAGAATCTCACGATGTTTGACTCCTGGCCATACGACACGGACTGGAGAACTGCATGCTTTTTCCGATGCATCCGAAGTCGGTTATGGAGCTGTGGTGTACGGACGATGGTGCGCAGGAGATGGACAATATACCACGAG
>STRG.76187.1
AGTGATTCTAGTTATCGAACTGGTAGCTCACCCTATTGTCAGCTATATGCACCTATTCGGACCGTTTTCGATCTTCACAGCCATTCTCCTGGCAATGGTACTCATGAGCGGGGAGTCTTTTGATATCTGCCAACTTCGGATCGATAGCGGACCGTGTTTGGCTATCAGACCCAGTTGGGCATGGGATAATCGACGTAAGAGATGTGTTCAGTTCAGATACGGTGGTTGTGGAGGAAATCCAAACCGTTTTCCTACTAAACTGGCATGCGAACTGGCTTGCCTATACCGCGTTCCAGCTTATGAGGTCTGAAGTGTTCCGCTTCATTGACTTCTCAAAATAACGAGACAGTAAATTCATCAATAGCAAATTATTCTTCTTACTTCA
>STRG.41652.1
CTGTTCTTGATCTACATAAATGATATCCGGTATTCTATCTCGGTAAATCCTCTCAGACAATTTTGATTCTTGCATCTCTCTGGTCTTCATGTTCAGCCCTTAGACAACGATAATCGAAAGTAGATACTTACCTGTCATTTAAATACTCATCTGTGCAAACCGTGTATCTGCGACTAACATGGCTACTCATCACAAATTGATTGGTCGCCCAGTTCCCATTCCGTTTTGGGGCGTCACATTCCGCCTTTATGAAAGTGAACAATGTGCGCAACGATTTAACGGACTCAGCCGATATTTGGTCGCTGAAAGTTACAAGGAAAATCTTCGAAACATTTTGATTGTTCTTTATCTGCAAATTCATTCCTTTTATCGTCTGATTTCAATCCAAAGCCGTTTCATACTCCTCGGAGCGCTATAGTTGGTTCACGTCTCACTTGGAAACGTCTTTTTCCTCAAGGTGAACAAAACTTTCGTCAATTCTGTTTGATTCTCTCGTTGCATAT
>STRG.41081.1
AGATTACTATAGCGTCGATCTCACTGTCCTGCTCTACCACGGGTAGAGCTGCTGTGTCTATCCGATTTAAACATATAATGTACAAACATTTTAAACTTCTAGTATTACCAAACCTGTGCGCGGATGTACTACTTGGACAAGCTTTCCTTAGCCTCTATGAGAAGGTCGGGATGCCTTCTGGTGACTAACGAGACACCTCTCTTTGTGGATTACCCGCCGCCAAAACAGAACCACCGTTGTTATTCTCCATCTTATCCTCGGATTGCAGACCAATCGCAACCAAATCACGGCGCCACATCCCAGAAAACGAACGGCTTATGTCCCTCGAATTTGATCGCCTACTGAGAGATGGTGTCATCGAACCCTTGATTTCCTCATGGAGAGCTCAAGTGCTTGTAACAAGGAGCGCTAACCACAAGCAACGAATGGCGGTTGATTATAGTCAAACCATTAACCGTTTTGCCTATTTGGGTGCGTACCCTTACTACGACTGGATAAAATCGTCGAGAATATTTCACGTGACAAACTACACAGCACTCTCGACCTCAAGAGCGCCTACCACCAAATCCCAATAGTTGAGGCAGAGAAACCTTACACAGCGTTTGAAGCTTGTGGAAATCCCTTCCAATTCCGATGCATCCCCTTTGGTGTGACGAACGGCGTCACCTGTTTACAACGTACGACCGACCAAATAATCAAAAACAAAGACAAACCCAAGAAGAGCACGACCACAATCTTAGTACTATTCTCCAAAAGGTCAGGCGGTATGGAATTACGCTTAAAAAAATCGAAAGCACTACTTCATCCACAAAAATACGTGTTCTAGGTTTCCAAGTCCGTAAAGAGGTGATTAAATCGGACCCAAAAAGAACACGGCACATACAAGAATTGCCACCTCCACAGGATGCAGAAGCACAACAACAAGTGATAAAAATGTCTGTTTCGTTTACCCGGTTCTCTCGTAAATGGGTAGTTCGAGGTAACTGTCTTGCGTTTCGATCTCTGAAGCTTCCTGCACTGAACAGTGCAATCATCCGATCTTTGTCAAGTGATGAACCACTTGAACCAACTGAAGAGCAATGGGCATACATACGTCAGCAATGGTTTCAACCAGCGAATCGTACTGAGTCGGACAGTGAACGTCGTGCTCGGTTAGTGTATCAAAGTAGAAAGCGGGGAAATCTCGAAAACGGAATACTGCTCAGTACATTTGCGGATGAATTCCTGGACAGGCTTAACTCCAAACAACTTGCTGCCTATGATTCTCTTATCAATCAGCCTGATAATGATTGGGATATTTACTATTGGGCCACCGGTGCAAAAGAAGCACCCGAATTCTTCCGCACTGACGTATTGAAAATGCTTCAGGAGCATGTCAAAAACGAGGGTAAAACGTTGCGCAATCAACAACCCCCTTTAAAGCCACGATCGAACTAATCCCATGTGCACTTCAGTCTGCTTCTTCGAATTCACATAGTTTCTGTACACAATTTTCGCTTGAAATAGATATAAATTTTTCATTTAGAG
>STRG.28999.2
TGAATGCCGCACCCCCACTCAGCTTAAGGCACTGTCCACAGTGTGACACTGAATGAGGTTATATGTATCTTGTTTTCGCTGCCACCCCCGCCCCCCCCCGCNCCCCCCCCCGCTTCTTTTTACTCTCGTTTCAGCTCGGTGAATCCGACAGAAGATCAAAGATTTCCTAAAGAACCGGGACAATTGGGCTCAAAGCCTCGAACCCGTGTAGTTCTTCAAGACTACTTCAAGACTTCCAGACAACTGAGAGAGCGTGCTCCTCAGCGTGGAAGATACTTGGTCCCATCCGCCGTTCATTTGGGCCTCTACCCCGGGACACTTTCCGACTGCTTTATGTCTCACATGTACGTCCTCGTTTGGAATATGTCGGTCCAGCTGTCTACCCGTGCACGGCGGCGGAAGTAGCCAAGCTGGAACGGGTGCAACGTGCTGCCACACGCCTCGTGGCCGGACTGCGTTGGTTCAGCTATGAGGAACGCCTAAAAGTCACCGAGTTGTTTACCATTGCCTATCGGCGGCTTCGAGGCGACCTCATCTATGCCAGGCGCATAATCCGCGGTGAGTTGGGCCGGGAACTACAGGCGGAATTCCCGCTCAGGAATAATAATCGTACCAGAGGACACAACCTGACGCTTCGTAAGGTGCATTCCACCGGCTTACCGGCCATCTATCGATTGTCAAGGAGGGTGACCAATCTCTGGAACGCTCTACCGACCGAAGTGGTGGAAGAGGAAACCGAGACACTATTCAAGAGGAAATTGGACCAGACCCTGAAGGTTTATTGGCGGAGCACCGACATCCAGCCGAGTCAATAGAGTACGATGTGATGGGGCTCATACGGGATGACTTCCCACTGCCCCTTACCTGAAGACTGAAGACTGAAGACTGAACCTCAAGTCCCGGTCTGGTTGTGCGAGTACGAGGCGTCGGGGCGTCGTTTAGTCTTCGGTCTTCAGTCGTTCAGTCTTCAGGTAAAGGGTCAGTGTCTTCCGTGGGGGTTGCTCGTGTTCAATTTGCAAAATATAAAAATGCAGGAAGCTCCATGAGCACAAAGGCACGGTTAGTGCATCAACAGGTTCCTACGCCACTATGGCTGCTATAGCAGGCTATTATAATAGTCCGCTCCTTACAGTGTTGTTCTCGGTTCTTTTCGCCGTACACGGGACTGTTAGCGCCCTGGGTTAATCGTGGTGTCATAAAGCCGGGTTTTAAGAAAGTGTTCCCTCTTCGGATAAACGACCGGATGCGAAGTCCTCCCCTGACGGTGCGGGAGTCTCATGAGACTCAGCCGACTGGTACACCACGGGTGTATCGTCTATCACGGAGGGTGACTGATTTTCGGAACGCTTTACTGGCAACCGAACACCTGAAGGAAATGTGAAAGATCACTTCTTAACCGGTAGTTCACAGAGTTCGCGTGATGAGGTTTGGTACTCCTGATACCAGGTACTAACTTGATCCCGAGAGTGGCCTATGGAACGGCCAACAGGCCAAAAGTTTCGACGCGTGCTAAAAGACGGTAAAAGTCGGTGGAATATGTAAAGGACGTTTTGTATTGAAACAAAATCTTTCACATTTACGTTTGAGAGCGACACCGGACGCGATACTAGCTAAGGGAGCTAACATTCAACCGTCCGCAAGCAGAGCAGTCAAGAATGTGTTTTTCAATTGGCGGAAGCCAAAGTGGCTACTAAACAAACCGTCCGAAAACCGATGTTACAAGCAGGCTAAGTGCTACAAGGACTGTTAGGCTTGGACTTATGTATAGGTCCTATCCCAGTTATACTAGTGACGTACTCGATCGCATTTCTCCGGACATAATTACGGACATAGAATAAATCACAATATATGTACACTTGAAACGGTTTTATTGACCATCATGAGTGAAACCGAAGAAATAACGATCTTGAAGGAACAGCTTAAATCGGAGCAAGAACTTATATTAAAATTGAAAACCCTCGTTATAAAAGAAAAGAAGAATGGGGCTAACTTGAGTGCAGAAGTTGAACGCTTGACTTTAAAATTTGAAGAACTTCAGCATGAAAATTCATTACTGCGAACGAACTTAAATGAGAGCCAACCTATTCCTGTTTCCAATGACATCGTCACTGATTTGGAAGAACGGATAAAGTCTGCAGAGCGCGAACTTCAAGTTCGTACAACTCAACTTGATCAGAAAAACTCAGCTTTCAGTCAGTTGTCAGACGAACTTGACGACTTAATTATTCAGCTGACGAATAGCAAAGAAAGAGAACGAAACAGTAATCTGTTAATAGAGCAGTTGAAGTCGGAACTTTCAACTGTCTACGAACAGCTTGTTAATTTTAAGAATGAAGAAAAATCGTTCCAAAACGCTGTATCTCGGGAGAAAGATTTGTTGACTCAGTTGGACGAGTTAAACAATGCTTACGAGGAATGCAATGAATTACACCAGAAACAGCTGAAGGATTTGGAGGAACGAGAATCTGACACACGAAGGTGCTTGGCTATCCAAAAGGCAAATAATAAAGAACTTGCTGACACGCTTTCTAGATTCCGTCATCAGTTAGGATTTCAGACTGGTTCATTTTCTCCTACTTCTGGGTCTTCAGGCACACCAGTTACGCTTGTGGAAGCGACGCAAACGCGTGTCACGCTTTCCCAAGACTGTGCTTCTGGTTGGGATAAGTTGCATTCAGATCTATCCGCACTTGATAAACCCACTCTTCTGAATATATGTCGGGAGTGCTTGACGCAGTTAAAACCCTTCAGTGAAACGATCAAGTCTGATCAGTCAGAAATTAAGTGTTTGTTGGATTTGTGTACCGAGTTCTTATCATCCGGAAATTCTACCGGTTGGAGAAAAGGAGAACTTGAAAAAGAAAGTAGTAACACAGTCATGAACATTTTGGAAACATGCACATTGCAGGATAAAGAAAAGACTCAGTGCCCATTGCCTTCCAACCAGATGCCGCACAGCCCTACAATTAACAGTGTCTCTCAGTACTACGATCCTCCAGACAAGGCGTATTTGTCATCCTCATGCATCGAGGAGGCTCGCGAACCGGATGGACAAACAGATCGTACCGATGATACTAATCGGCTTCAGATGCTTGAAGTCAAAGTTAATGATTTGGAAAAATATGCAGCGGAACAGGAAGATCGTGTCAAATTACAACAAATCGACTGGACTCAGAAACTTGAAATTCAAGCTGCTGACTACGACCATTTGATCCGTGATAAAGAGACTGAAATATCCGAACTTCGTGAAACGTGTGATCGGTTGTCAGAAGAAGTGTTGGTTTTCGCGAATTTTTGCTCGTCCACTATGGTCTTGATTGGAGAAAAGGCGTCGACGTCGATAGATGAAAAAAACACGGATTGGATGGCTGTTGCTGATGCTCTGAACTCCAGTGAAAACCATGTATCTGGCTACGAATTGAATGGCCTACTGGAAGCTCTTTATCGTGATATTCAAATTCTGCTAGACTCTGTCGCTAACCCGAATGTGGATCCCATGCACGACTTTCCCGATAAGCAATCATTTGTTGAACCTAATGATTCCAGCTATGAGTTGGATGAAGTGAAAGCGCAGCTGGCTGTCACCGTAAATTCATTAGATGAAGCCAACAAACGTGCATCTGATGCAGAAGCTACCGTGGCTGAATTACAGGATGAGCTGCAAAAACGTGACGATAAAATAAACTGTATGAAAAAGTTATTAATTCGACTTAAAATGGATGCCAGTGAACAACAGAAAACGAAGGCAGTCCTAGAAGATACGGAGAGCACAAAACAAAGCCTAATGGATGAACTAGAAGACCGTACCAAGGAGGTGGTTCAGTTAACCGGAGAAAAGGAACAGGTCGAGTCTGCGTTGCTCTTGGCCCGTGAGGAGGCCTATCAGCTGCGGGTCACGGCCGACAGTCTGAGAGAAGAACGTGATTCTGTGCTGAGACGTTTCAATCGATTGCAGTCAGAATATGGTGCTTATAAAGTAAAGGCTGTTCACACCCTTCGCAATTCACATGTCATCAGTTCACCGCCGTCCACGACTTTGAAGTCTGATCATCCAAGCGTGAAAAGCATGCAGTTGGATGAGTCCACGATTAACACAAACTCAGTCGTGCAAGGGTTAGACCTAGAACAGCTGAATCATCAGTTGGTCACTGCTCAACAACGTGCCGAGGAAGCTTCTCTCCGAGCATCTATAGCTCGAACGGAATGTGATCTGGCCAAAGAAGAGTTGACTGATATCAGACATAAATACAGTGATTTGTTGAACGAATTCCGTAGTCAGCGTGAAGTTTGGGAGAGCAAACTTGATTCGTTGACTCGTGAACGACAGCAGGAAACTGTCGATCGAATCAAAGAGTTGGAAGAAAAACTTGCCGTCGCTCGAACACAGTATGACGAACAGCTCAGGGGTGACCAAGCCCGTCAACAACGTTTGTTGAGTGATGAGCGTGCGCTCTGGACTGCGAAACTGGATAAAGCATTGGAGGAAAACAAGTTGCTCCAAGAAGAGTTGGATAGTTTACATCGAAACCTGAACTCTTACATAAGTTTGATGTCCAGTGCAAAGGGGATTAATTCGATCCAGACTCAGAATTTGGAACTTTCCGTTCTTTCGCCCAACCAACCACGAGGTCGAATGCAAGGAGACGGTGCAGATAATGTGACGGACGAGTTTGACGCCCCTTACGAGTCCGGTTCCGGATCACGCAGTCTGCAGGATGGACGACGCAAACGGAGCGCGCACCGACCCCTCGTTCTCCCATTAGAACAACTGCTTAGCAGTCCGAATACAAGCATCCCTACCGTTACTCCCTCTGGGTCCAGTTCCGACAGTCCCCGTGTCTCACGACAACATAGTGGTGATTTGAGTGGGAACGATGTGATTGTCTCATCTGGCTCGGTGTCTTCACAAATTTCTGGTCTGCGTGTCGCGCTAAGCAAGCAACAGCGTCGAGTAGAACATCTATCCGAGCTCTTGAACGAGAGTGAGGCGAATGTGGCCCGATTAGAGGAGCAAGCCAAAGTTTTGAAAGAAGAAATACGACGTTTAGAACGCATCACTGCACGTGAATCACAGTTCGTGTTGTCTAGTTCCACAGTGTCCACATCGATCGATCCCGTCAGTTCGTCCAATGAGTCGAGTGTAAAAGATGCACACCTTCGGACGGAATATTTGAAGAACGTGATCTTGAAACTGGTGTGTTCCGCACCCGATTCAGCCGAACGTCCCCAGTTGGCCGCGGTTCTGTCCTCTTTGCTAATGCTATCTCCTCCGGAGCAAAAAACTTTGCAGGACGGAATTCTATCCGCCCAGTACAACTCACATTCGTCCACGGCAGCCTCTTCTTGGACCTCGTATTTGACCGGATGGACCTCCCCCAGAGGTTGATAATTTCGTGGTTTGTTTCTTCACCCCTTATCTCTCCACATTCCCGTCAAGTCATTCTCCTGTATGATAATGCTTCCCTGATACCCTGCAGATTCACTGTGTTTGCTTCTCCAGCATCACTTCTGGTCTCGTTGATGACCTTTTCTTCCTATCAGTCAAATCTGAATTAGGGAGCACACGCCGCGAATGTCAGCCGAAATCACCCTAATCGTTCTTGGTGTGTGTGTGTGTTTGTGAACTTCCCACATTATATTTTTGGTCTTTCGGTAATTCTGTGATAACCCGCTTGTTACTTTTTGTTATCTCATGTAGAGGTCATTTTGATGCGCTCGCCCTGATGATCTCTAATGGTCCTCGCCATACGTCGCCCGGTACTTGCTCTATATACACACAGTCTCCCGTTTCCATGGTATCATCAGTTCTTGAATGCTTAAAATGTGTCTTGTCAATGCTACCGGAAATATTTCTTATCTGATCTTCATCAGACTCTGAGTTTATTGCCATATAGAGCAACCAAGTGTGAATTTTTGCTTTTCTAAACAGATGAATCTTATCATTCAAATGTTTTGACAGTGCGACCCATCAGTTTTTAAGTGGTATGCACATTTTCGCATGAGAATTGAGAGACGCATCGCCTACTGATTGTCTTTTCTTTGCTGCTCTGTGGGAAGGATGGTTCCGGCAAATAAATCGATCTTCTCTGGCG
>STRG.12964.1
TCTCGAAGACCCTCCAGTTGCGCCTTCTCATTTCTGAATAGTACATGTTACTGGCCCTGAATCTAAACTCACCTTTTTATGGACTGCTGTTTCTCCCACATCCACCGGTGTTCACTTTCACGAAACTGGCCTCAGGTCCCCCTGCTTCAAATCTCATTCCGTTTACAGAACTCCGGTAAATCCGTCATTCAGGGTCTGCGTTGTCTTCATGGATCGCTATCCTCTTCGCATGCGTCCATTTTCCACCCTTTTTTTCTTGTTCAAAATTTATTCCATCTGCAGAACCTTAGTTGGCCTCTGGTTTCCTGGGCTTGCATCATTCTTGTTATTAATGCCTCCTTAGCACTGCGCTGACGATTTTCTCGATATCTCGACCGCGCACCACTGGTCCTGATCCGGATTCGAAACCGGTTTAAAACTGCCGCGCAAACCATTACCAGAATGGTCCATTCAAACTTTTCCTGTCATTGTTTTTTCATCTCTAATACTCTCGACTTTCATACTTAGAACATGTGAACATTTCATCTTATTGAGTAACGTGTACATCATGATCATGCTTTAGCACGTGCGTCTCGACCATGGCCGAGAAATATACCAATATTAATATTAATTAATTAACACCGACTGACCCTTGGAGTCTCACAGCACATAAATGACTGTTAACAGGAATCCAGTCTAAAAGGGCAGCCTCAGCCTTTTCAGACAAGACAATTCCTGCACCAAGTTGGCCCACAGCTCCAGTTGCTCTGTCTACAGAGATGCGCAGGAAATACCTCGATGAGATACCAGGAGCAGTCATTTGAATTTCACCGCTCGTATCCTCGATACGCGTCTCACTTAAGCAGCAGACATCAATCCTCAGTGAATCTATTGTCAGCGCTAGGAGTGCCCGCTGACCGGCCTGCGTGAGTGTGCGCACATTGAAGGAGCCGAGATTCAGAGGCTGACGAGGCTTGAGAAAATGTGAGTTACCAGACGGAGGATTATTCCCGACACTATTTGACAGTGAATCGTTGCGAGTATCGACCGTGTTATCGGTGGGAGCATTATGGGTGGATAGATGGGGCAAAGAGAGGTGGTCGGGGATAGAAGACAAAGGTTGAATAAAAGAGGGGGAAATCTGAGCAGTATCCCACTTATCACTACCAACTTCGCTCGATGCAATAGGCGGTGCGGTCCTGATTATCCTGCATGACGACCGATGCCGTACTGAACCCATTGTATTCGTGCAGTTCATGG
>STRG.33786.1
TGTACTTTCCAAAAACCAATGATCATCGTGTGCCTAGACATTCTTGCGGCCTTCGAATCTGTCGGTAGGATTGCGCTATGGGACTGTTTGCTCGGGAATGGAGCACCTGAGAAGTGTGCCGGCCATCAAAGAGTTGTGCCGCCATACCTCAGGTCGGGTTAAGGGCTACGGTCAGCTTTCGCTAGCCTTGCCGTCTCCAGTGAAGTACCACATGGTTACCCTATATACCCATTTCTCTTCAGATTTCCAATAGAGGATGTTCTGGATGCCCTATCTGGTCTTCTAGACAATGGATTTGAACTCGGCACGGGGGAAAGATTTTGACTCCGAACATACCGATGACATCGGCACAACGAATTCTTGTATTCACCGTGCACCGAAGAACTCCGTCCGGATTAGCAATGCAGTCGTGCCAGTCGGTGTCAGGCCACTGCACACTCCATTTAAGAGCAACTAGTTTTCTGATCATACACACTCGCACTGTCCGTGCGAGTTAAAGTCTTCCAAAAACTAGATTCAGCCGGCGATCCCTAAGAATATCTCAACACTGTGTTGTAGTTGTAGCTTTAGGTAGTCACTCCGCGATAAAGCACTGTTCAGGCTGTAATTAACAAGTCCTCGTGTCGTTCACCATCAAGCGGACAATCCAGCGTATTTTTTCACCGGACGCCAAAGTCTAACTAACGTCATTATTGGCATGTGCGATGAGTCATTCAAAACTGCTAAAAGTAGTGGATATACTCAGTAGGTACGACATGCAATGCATTGAGTCAGACATACACGATGCCGTCGGATGTATATATACATATGTAAACATTATATATATATATATATATATATATATATATATATATATATATATATTGTTAAACAAGTCAGAACTGCGTGCGCTTTACATAAATGTCCTTGGTGATTGTGCTCGAGTATGCTGAGAATGACTCCGGAATTGACGGTTTGAAAAAGACGTCTCACGGACGTGCGTCGTTGTCTAGCCAGTCCATCAAAACTCGACTTCGTGTCGATGTAAGCAGATAGTCGATCGATCTCCCACGCTGATATGCTTTAGACGATTGATCTATTCTTCGTCGGAAGGAAACCAGCTTATCTGGCTGGACAAAGTATTATTTATTTTATTTCAAACTAGCTGTATCCGGTCACGCTTTGCTGTGATTCAGTCTAGTTAACAGGTAAGGAAAAAAAGAGAAAGCATACGTCCCTAACGCGTATAATTTCAAAGTGCTTGTGGGGAAACAACATTTTTTGTAGTTCCATTGTGTGTACAGAGAGATCGTCTGGCTTGCCGGCTCTAGAACGCTTAAAAAAATTGTCCATATGAGAATCAGTCGATCTATATATAAACCATACATTTATAAGGACTGGCCCTGAGCTTTCTTAGTGATGATCGCAAACGTCAATCAAATTGCAGTCTCTTAAACTGAAGTGGCATATCCATTGAAGTCATCGGAATGCGAAGAATGAGGACATATTCATATTTTAGATGTCTTTTAAGACTGTTAATTCTACGACGCTGCTCATTAATTTTTTTTACTGCAAACCGCGTGTCATCGCAATGCTTTGGCGGATTGATAATTGGGATGCCGATTTCCAATTGCAGTACGTGCGGTGGCATCCCTGGTAGGTCGAGTGAATTCAAAAATTATTTTGGACAAATAGCCGCTTCATCTGCTTCCACAACAATGTCGATGGATTTGTATGTGATTACCTCGGTTTTAATGACAGACTGAATAATATTGTTAAGCTAGTAGGCGTCTTTATTCTTGGCCGGAAGAACGGCTTGGCTTTCAACCAATCATGATTCTCATAATTGTTTTAAATATTTGGAAATACTTTTCCAACCAGTTCTTTGACGTCACTAAATTGAGGGAGTTATGAGGCAAAGAAACTCGTCCTGAGGTCAGATCAACCGGCACCTTTACGTCCCCGATTCCCAGCAACTGATGTGAGAACATCTCAGCTGACCGATCCTTTCGCAGCTGGACACGCATATTTGTAGTCAACTGTAACGTCTTCATGCGTCGCCACAAAATGGAGTATTTCAGGCAAGCATTTATTTCGTCCTCTGGTGTCGATCAATGAAATACAAGTACTGTTTGCCTGAAATCTCCTGTAAGCAGTAATGCGTTCCCAAATGGTCTGATGTTTTCACGCAAATCTTGCAATGATCAGCCGAGGGTCTCAAGCATTGCATTTCGGCAATCCTTTTCCCATGCAGGATGTTTTGGAGATGTTGCACTTAGGAATTTCAATAAATTGCATACTCAACAGCAAGTTCAAGGCGGAATGAGCAGTTCTTCCACCTGGTAGCAATGTCGCAGCTGTTCTGGACGACACAAGAACTAAGGCTACGTCATTTTGGGCTCGAATTGCTGTCAGAATCAGTCTAAATAAGAACATTTTACCAGTTTCTCCCGGCGCATCTGAGGAGAGGATATCTTTAACCCCGTTATTGACAGTTTGCATTATTTGGTCGTAAATGCCATTTTGCACATGTGTTAGCTTGAGAGTATTTGATAGCATGTATGACGAAAGATCACACGTGTCGTCAGTTCGTTCACGACGCAATTCTACATCGGACAAAGCAACAGCAGATCAATTTGACGATGGCATCCTCAGCTGAATGGGGACTTTGATCGCGATTTCTAGGAACAAACCTCCAGTCATTACCAACGCTTCGTCAATGAAAGTCCAATTTAACAGTTCTATTGGAAACGTTAAAATTGAATAGCGAATTTCGAAACGTAAGTCGGAAGCATTAGTGTACTGTGTGCTACTTTTACGTCCAACAAGTAGAGCTGTTTTCTAGAGTTTTTTTTACCTGTCACAGATGTGACATCTGTATAATGGTAGACCCACGGTCAGCAGACTTTTTAGTCGGAATACGGTAGTTGGTAAACGTTTATAAATAAAGAGAAAAAAACGTAAAACGAAATGTTTCCAAGTTTCTGAGTAACGTGCATAGAACAGTTTTGCAATGTTATAGCACGAATGGCGAGCAGGTGAGCATGCAACGGGGTGCACGGGGCTGATTAATTGGTATGGTCACAATTCAGGAGTCTACGGTCTGCGCTCGAGATCGTGTATGTGTAGTCATAGGACAGATGTCAGACCGCCCAATAGTGGGTTCATGTCGAGAGAATAAACACGTGGACACATGGGCGTGCGTGCGCGGGTGAGTCAGCGCCCAGGGAAATCTGTCGGTGGGATGAACCAGTGGGTGTTTGTGTATATGAGCGTGCGTGCGTCATCAATCACGGAGCAGAAGTCGATAATCTCGCTTCTGCATGTGACGGCAGCTGAGGTTAACCTATCATGGGAACAGTGTCGTGTGAACGGGTGCGTGCATGATGCACTAGTGAGGAAGTTGGATCGAAGGAAATGGTCGCCTCCGCATTCTTCGTAAAAGACAACTACGGTACGTACAGTATGAAAATACGCGCGTATTCGAATGCGACGTTGTGTCATAATTTCAAAGTAACCGATGAAGGACCTTGAGGAAATTATGATTTGGAACAAACGAGCATTCGCATCTTTATTTACATAGGTAGAATCCTGGCTCAATGTATTCATGTTCTGCCTCCACTGCTGTGACGGCACTGAGCCAGGAACGCCTGGTGGAAGATTGTGATCAATTCGTACGTTATTGCAAACTGGATAAGTGATTACAGCAGAATGGACAATTGTTTTTGCTCAGCGTTGTTCTAGTACGGCAAAAAACAATTTAATCAGGGTTAAGTCAATTATGGTAATCAAGATATTTTGCATAGATCTATCGGTTGAGACTATAACGATGAGATTACGCGACGACGGTGTGTATACTTGTACCGGCTTCCTTGAGTCAGAAACAAAGTCATACTGGGCAGGTTAGTAGGAGAGAGAGGCCGTTGGTGGGTAAATACCACTTCTGCGTAGAGAGGATACTGCAATAAATATACACATTGAATGAAAGTTTACAGGTCAAAAATCCCTCATCAGGTTAGAAGGGGAACGTGAGAGGTGGTTAAGAGTATGCACGGACCGTATGACCTTGACAACCTACCTAATCAATAAGTCAAGTAATATTAACCAAAAAAACGAAGATTCGTAAAACTGATTTCCGACCACTTCACTAAATTAAACGCTCCATATCTAGATGTTTCCTGCCCCAATGTCTATGCTCCGTGTTAATTCTCCAAGTTCGTTCACTCAAGATATCGAACTTATTTTTAGACCTACCAAGCGTCTTTTTCTAAGTACTGAGACTGTGAGGTCGCTGAACCTTACTTCGCGGTTCTCCTAATATACGTGTTCTTCGGTCCTTTGTACTGCGTAGATTACCTGTGCGTTACTCTAATGCTCGGCACTGTACGAGTACGGTAACCAGAACGGTATTCTCCACGACTCGTGAGACCGAGAAGGCAATTGGAAGAGATAGTGCTTAGTGTTTTTGAGAGCGTGTGCAAGAGCAACGGCCAAATGGCAACCGCGCTTGGCAGTCAGCGTTTAGCTAAACAATAAACGTACTAAAAGCATGAACGAAGATGGCTGCCGCAACAGGATCCTCTACGGTCAGCTCATTCTATACGAAATATCGTGACACGACCACACTTGTAGGGAGTTTTCTGCATGACTGGTCACATAACTTTTATCCGGATCTGTTCCTACATATTTTACTAGGTCCTTCTCACGTCACTTATTTGTTTACAAATAATCTACGGATTCCTTGTCAATCCAAACAATGCTATCAACGAACTGATAAACCTGCTAAGGTGAACACTTCCCTGCATTCGTGCTGTAAGTATGTAGCGGCAACCATCTTCGTTTATGCTTCTAATACGTCTACTGTTTAACTGAACGCTGACTGCCAAGCGCGGTTGCCATTTGGCCGTTGCTCTTGCACACGCTCTCAAAAACACTAAGCACTATCTCTTCCAATCGCCTTCTCGGTCTCACGAGTCGTGGAGAATACCGTNNNNNNNNNNNNNNNNNNNNNNNNNNNNNNNNNNNNNNNNNNNNNNNNNNNNNNNNNNNNNNNNNNTATGTGACCAGTCATGCAGAAAACTCCCTACAAGTGTGGTCGTGTCACGATATTTCGTATAGAATGAGCTGACCGTAGAGGATCCTGTTGCGGCAG
>STRG.67889.1
AAAGTGATCACATTCTCATCGGATTCGATCATATCATGAAGTGGCCTCCTCTTGCCTCAGAAACCAAAATTTTGAAATCCTTCAAAAGGACCAATTTTGGCCAAGTTTGTGCATTTATTAGCTTCCAGCTAAATTCAGCTAACCCAGGTAATTCTGCTGATGAAATGGCAGAGAACCTCAGAGAGTTAGTCTCCTTAGCTGATAGGCTACTTGTCCCCAGAATTCGTCGTCCACAGACCGCTAAGCGACCCCTCCCTCGTCCCATTAGGTGCATTCTAGACGAACGCGCACGCCTCTTTGCTAGATATAAGGCCACAGGCCTTGCCCGTGATGCAGAAGATTTCAGGTTCATTCGGAACATATACAAAGACAGGATTAGGTCCTGTCATAATGCAGTCCAACGATCTGTACTTGATCGAGCTTGGAACAACAACGCATTTTTCTTTCAGTACATACGCCGTCTAAGGGGCACAGCTCCCGCGCCGCTTGCTCTCAAAGATAGTGCCTGATCTCCAATCACTTCCCCTAGCCAAGTTGACGAGGCCTTCAGCTCCTACTTCCGTACAACGTTTAGCTCCATACCCATATCATCCCACTCTACCATGTACCCGATATATGTCGCCACTACCGTTAACCGCGTCACTATTCCCATTGGCGCGGTAGCACAAGGTTTCCGACGGCTCAACCAATATTGATCCATGGGTCCTGACCTAATCCACCTTCGTATTCTCAAGGAAGCCGCGGACACATTAGCTGCTCCTTTCGCCTCGCTTTTTCAGCGATGTATTGACGATGGAGTTTCCCCCAGTAGCTGGAAAGAAGCAGTTATCGCACCCATCTATAAGAAGGGTAGTAGACATCTTGCTTCTGGTTACAGACCCACAAGTCCCACTAGCATCAGCAGCAAAATTTTCGAGGGAATTCTCAAGATTGAGGTTCTTTCCCATCTTCATAGAAACAAAATCCTCTCCCCGTCCCAACATGGGTCCCTTCCTGGCAGATCATGCATTGCCAATATGCTTACTGTCATGGATACTCTAACGAAGGCCTATGATGATGGCTAGCTCTCACACGCTGCATCCATCGATTTTGCTAAGGCCTTCGATAAGGTCCCCCATGCCCCTCTTCTTTATAACCTGCGAACATACGGGATTACATGCTCCATGTTGGCCGTCCTACGAAGCTTCCTTACCGACCGCACCTTTGTGGTTGAAGTCGGGAATGTTTTGTCTCTACCCTCCCCAGTAACAACTGGGGTCCCCCGAGGGTGGGTCTCAGGACCTCTTCTTTTCTTGATCTATATCAACGATCTTCCGCCAGCCCTTCCTGCGAACATTGCCATGCACGCGAATGGTGTAACCCTCTGGAGTTCAGGCGTTGAAGACCTGCAAATT
>STRG.4951.1
CATTCCCTGTGCACCGGTTGCTGTGGTTCTCGTTGTCATCCCGCAACAGAAACCTCACTTAGAAGTTAGAACTACGAAGACTGTGAACCAAGAAAGCCGGAAACAATGAATTCCGGTCAGAAATTCGAGTAAAGAAGTCGGAAAAATACATTTGTTCAGGACACATAAAATATACGCAGAAGATACATGAAGCGATCACACTCCAGTCAGAAGCCTCGAAGAGCTTGGAACTTTCCCTACGTCCATCATTCAAAGATAATGACGTCAGCCTACGTACTATGAAGCCACTGAATTCAATCATCGTACAAATTTACTACACAGCCGATCCGGTCATGGTCTCCACATCCACACGGACACCAACAGCGTGGATGAAATAGCCACAGCAGCCCTGTGCCAAATCAAACTGTGTCAGTCCATTCACAACGGCATTCGAGTTCAGGCACAGCCATGAAAGCATGTAAAGGTGGTTAGTTGACGTGAAATTACTACGGAAGGACAGTTTTTTTTGTCATCCTTATCAAGTCAGAAGCATTCTGGTGGGAAGTCCCCTCCAACCTTTTCTCGTAGTTATTTGTCTTGATCAGCTGAAACGGACGTCACAACGGGACATTTCACGACTTGATCTCTGCTTCCGCTAATTTGGTGACGTATTTATCATCCGTGGCTACGATAGTAACGGAGATAAAACAACTGAACGCCTAAATAGCGTCCACCCAAACAAAATCTGACTCGACATCGGGTGGAAAACAGCCACGTATCCTTTCTGGACATAGATATTCCTCTCCGACCAGACGGATCGATAAGGCGATCAGTCTACCGGAAAAAGTGCGATCTGGACGGTATCAACATTTCACGAACTTAGTGCCGATGAATTATAAGACTGGTCTCATTCAGACGCTATTTCACAGGGTACGTAAAATATGCACAGAATACACATTAGCTGGCGAGCATGAATATACTAACTACAGAACCACAGTCCAATGATTGTCCAGTACAGTTTATTCTGACGCATTCCGCAGAAAGTGTCGTCTATTGCGAAATCCAAAAATGTTGAGAAGTTGAACGCTTTCCTACAACTACCATTCAAAGGTGGACGTCATCCCACCGATTATGAAGCCATTGAATTCAGTCATCGAACAGATTTACTTCGCAGCCGATTCCGTCATGGTCTTCACATCCACATGGACACCAACAGCGTGGATGAAAGAGCCACAGCAGTCTCATGCCAAATCAAACTCTATTTATCAGTTCATAGGAGGATGCTCAGCTGTGTACGTGGGCAGAGCAAAGGCAATTGCGTCACGGAATAATTGGATATGATCCGGTTTGACTTCAAAAGGTAATGAATAGCCTACAGTGATGACGTCATCGACCAAACCAAAAACAATCAGATCATCAGCTACAAACACAAGATTGCTCAGACATGCTGACGCTCTGGCCATTCTCAACTATAAATCCAAACTTTTCAAACAACGTGAATAGCTTATCAGTTTGGGCCTACTCTGATGACCGAACATTTAATCCCGCCCCCCCCCCAATCTTATTCGCTCCTGTAACTTTTCATCCACTTCAATCTTGTCTCAGTTTCATTGGTTATTTCACTGACTATGGGTGCGAATCACATGGACTGCTGTACGAATGCAGCGAAATGCTCCTGGGTACATTGTGCAAAC
>STRG.52279.1
CTGTAAGATGCAGTGCCGATAATGATTTGCTCAACAGACAATCGATTCGTATTTATCACATTACACATTATAATTCAGTTAAATAAATTTTTACATGTGTCTTCATTGGATCTCCGCTCACTGAATCTTGGAGCTTGTGTGAATCGAGGAGCTGACGCTTTTTGCCAGGCTCTAGTTCGACGTAGCTTTTGCGCGCTGAAATATGATGAGTGTTTTTGTTTAGAAGGCTACGTGTCTATTTATGAGACAGAAATTCAGTGGACCTGTAAACCACTTTTAACCGATCTAAAATGTCACAAAGATTCGGACTGTACCCATGTACGAAACAGTATTTGCCATCCGGGATTCGGGCTGTGCACTTGCCCAACGGGATTTGAATTCATCGAGAGTCATTTTGCGTGCTATCCACGTTTACCCCCGGACAGTGCGCAACCATTTTGTGAAAAATGTCACCAATTGGACGGGATGTGTTACCGTACGAAGAACAATTTCGGACCGCACAGGAAATCAATTTGGTCCATGAGACGGGAAAAGACTTCAGAGGTTTCAGGCGAATTACGGTGTGCTTGTCCTCCGTACATGGCAAGCAACAGTACTCTCCTTGTGGTCAGAGAGAAAAGGAATTTATGTGATCAACCGACGGGTAAGTGCCTGGTATGTTTATAGTCAAGCTCAGAGTCAACCGAAATAGCCTTTTTTCTATTTGAACGAAGTTTTCTATATAGCTATATAAATAACGAACAACTGTATTGCCGAATGTGTCGCATCTTTCAGTGTGTTCGAGACTCCAATCAAACGAGGGGAAAGTCAGTCATCCCGGTCGAAAGAAGTTCGGAACACTTTCAGATCTTCTGTGCAATGATTCATTGCTTGTTATCAATAAATAACAACTGAGCTCATCATTGAAAATCGTGAAAGAACTGTACATCTGTTTCATCCTTGTTAGTAGTGCACATCCATCGAACCCCTTCCTGACTCAAACCAGAGGTGGACGGGTGTGAATCGAAAACCTCACCGCCAGTCTATCTGAACTAGCTCTCAACGGTTCGCTGAACATATACACTACGTGATATAGTAGCCTTCCGTCGCAGCCTTTGAAAGGTAGCAACCAGTTTCCCACACAGACATCGTCTCCTATGGTGGAATGACTTCTGTGTGGGGGCCCAAGAATAACGATGGCTTTCCGTTACGAACAACATTCAGAGCTTGGCTATTATATGTGCTTGAGTGGTGGGAGATTAGATTTGTAGCATACTGCATTACGAACCATGTTCTATAAACCTAGTCTCCTACTACTCATATAAATAACAATTCACCGTTTCCGTTGCGTTCTAGACAGGATATATCAACTGAATTAACAAAATGCCTGCCTCTCAAATCGGACTTGTGTTTAAGCCGGCCTTGAGAAAGGTCATCCACGGTAACCGCAGCATACACTGACAACG
>STRG.32202.1
TGCAGTTTGGTCGACTGTATGACTCCGGTGCCACTCACCGTGCTCAGCGCTAATGAAGATTGATCCCCTCTGATCCCATGTCTCTCTGCGAACTCCTTCCTTACTAGCGTGGTATCCGAGCCACTGTCTACGAAAGCCAACGCTTTAAACACATCAGTTGGGGTCACTACTCCCACGGCAACTACGCCGAAGCGTACTGGTTTACTGGCAGACCGCGACGTTGAACAAATAACACTGGGCTTGGTACTCGCCTCGGGCACACCAATCGTGTAAGCAAGTGAGTGATGTTAAGAAAGACACTAAACCTCAAGGGTTTTATGGGGATTTTCCACGACAGGTCGTTACACTCGCAACCTCTATGAAACATGTGACGGTGTCCGGAATTTGTTTTCGTTGACTTTACTGAAATGTCTTTTGCATGTGTGGAAGTAGCGGCGATGACATCATACACACACACACTCAAGCAAGCACATACAGCCAGTGCAGGACGGCCCTCCCAAGGGCAGCATCTATGTCTACCCTTCATGCCCGCCATCGGTCAGTTGTTCTCGTGGAAGATGTAGAATAGCCTCGCGTCTATGTGGCCAACGGATTAGGCGCGACCGTGAGAAGAACGTTGACGACAAGCATTGGGCGTGCGCACTGACTGCAGGGCCTAGGTAGGTAGGAAGAATCAGTACCTTTGTACCAAACCCTTGGCTCTGCTAAGATTCGGGAGGATTTTGGTGGGCGGTGTAACGATCGGTCGTGGAAAATCCCCATGAAACCCTTGAGGTTTAGTGTCTTTCTTAACATCACCCACTTGCTTACACGATTGACGTGTCTTTACGAACTGTTTTTATCGACCAATTGTTGTTTGTTCGCGCCCAGAGCGCTGCTTTGTAATATCCTAGTTCTGCCCCTGCGTGACGCAAGTGCTTATTGCTCGCACGCTGCAATTCGGTTTCTCGTTTGTTGAGTCCTTGTGATCTCATTATTGAGGTTTGTGACTTTTTGGTGTCATTGTTCATTCAATAATCTAGTATCGTAGAATATCCCGGATAATCGCCCTTTGATTTTGGGATCCGTTGTGAATCT
>STRG.9309.1
ACAGTATATCTACTCAAACTCTTGTAGTCTCTAGTGGATATTGATTTGAAAATCCCGTCTTCACAATCGTACTTCCCGAAGCGAAAGTCTCGTTCGTCCCAATGCGATCCATCATTAAAAACAACCGCAGCGAAAGCTCAGTCAATCACATCAGCATCACATGCCACTGACTTTACTCATTCAATTTCGGACCCTCTCACTGTGAACTTCAGCAACTGTCGTTCGAGTAGCCGCGTGATCGATAACAATCGGTGTTTGCGCTTTCAATGTTCACCCATATTTACTTCAGCAAAAACGAGTGAAGTGTTTCCAACCGGTTTTGGGTTTTGTTCAGTTCATTTTGGTATCATGCGTAAACCAGCTAGACACACCAATAAATGAATTTTGTTTAACCCGCATCACTTCATTGGTCGAATGGATAGACAGGAGTGCACAAGTGGATCACACTAGTTGATCCGAACAGTTTGGATAGAGTTGTGGGGTGTGGAGTGACTTTAATTTGAGAGATCAACTAGAAAATCAATATCTACCTATTTATATGAGTACTTACGCCGACCCAACTACTTCCGACATACTGTTTTGGTAATGAAACAGGTGTCTCAAAGGAAACGTGGCCCAGCCAAGTGTCAAATAGCAATACAATATAGCTCATTTCGGCCTTGCCATTGATCACTTCTATATGGCCATCTAACATCGTTAAATAGTCTTCAAGTTTCAGTACGACAGTTCACTTTGCCTTGAAAATCATGCTCTTTGGTTTCTTCATTACTTTTTAAAGGACAGCCTTCCAGTGGTTGAGTGACTCGCGGAGTAGAAACCGGGAACCCAAGTTAGCGAAAGCGATTTCGTAATCTAGATGTACTAGGAGACAATCAGTCAAAACTAGAGGCCTATGTACTTCAATGCGGGGGCACTCCGGCCAAAATTTGACAAGTGATCTGGTCGGGCGACTTTTATTCCACCATTTCCAGTTGACTAAATTCAACTGGGTGTCTCGTAACCAAGCTCGAATGTGAATCCCGTTCTACTTTAACTGCGTTTGCACACATGGTCAAATCTAATAAATACTAATGACAAGTTATGCAACCAAATTAATTGAAAAATAACTCGGAGATGGATGTCTTTACCCCATCCCCGAAATCGAATCAACCTGAGTGGCATTCCAATAAAGTGCTAACGTCATTTTCGCGAATCTCCCTAAGGGTTAAATGACTTGTGCATGAGTGTGACTGTGTGTGTGTGATTTTTTCCAATCAACCATTTGATCAGTGGGCCGAGACATTCCGTGCTCATGGTTCGGTTTGTGAATAGAACGCTTATGGATTTGGAGACAGTGGTACTGCTAACCGTCTCCATCCTGCATTCAAGGCTTATCAGTGCGTAAGAATCGTACACAAGTGTGGTCAGGACCGTTTCAAATGTTAGCCAAGGGGCAAGCAGTATTACGATTTAAGCAGGTACAGGTGACCAATCACGATCAGTGGATAGCAATGGTGTAAAACGGCAGTTCAAGGCGTGAGACAAAAGGAGATGGAGGAAGAAGAGTGAACATGGCACGCCAAACGGATGACATAAAAGGTCGATCAAACGGATGATATGACGGGACTGAAGCGTGATAACGTGATGACGTCAATGGAGCTTGTATAAAATCCCGTGAATGGTGAACGAGGAAACAGTGAGGCTGTCGGTATCCGCCTCCACAATCTCCTCCGAGTGCTCAAAAACAATTTGCGTGTGCTCCTAACCTGCCCCGGCCCTCCCTGCATCCTACAATACGAGAAGGGTATGCACCATTGATGATTTCTTACAAGAGCGAAAATCGAGTCTGGTGCTTCCGAGTGCAGGTTGGTCGCATGATCTGAGGTTTGCGAGTGAAACGTGGAGTCCAAAGAACAGTCAACCAAACAAAGATTCACCAATCTTACACACTACTCGCAAGTAATTGTGTGATATAAATACGCCATAAGCCAGATGAAAACTGACACAGTACGTCCGGTTTTGATTTCAGCCTGGATTACAACCGTTTTCTTTACCCTTTTTGTTACTAATAATCTCTATCCCTTCCTATTCGTC
>STRG.67005.1
TTCCGTTTTATCTGTATATTCACTAATGTTGCGGGATGCAACACACAACACAATGTGCATGCTTCTCTGAACCAATATTTCGTTTAGGATAAAGAAGTTCATTTTCTTGCGCGGCAACTGTCGCTGGTCCTGCGTATTGTATTTGTTAGGCAGAAATGTAAATGCCGCACTGTGTGTCGCTCGTTCTATCATAACGCGGAAGCCGGTCTTTGTGGACTCTCACTATACGTTGATTCTCTTCTGCCCGCAAACATGTCCAACATAACAGGCACTTGGATGCGGTTTGGTAGACCAAATGGATAACAAGGCAAACTTCACTGCCCACAGTGGTTGCTGTCCTCCCCCCACATGGATTATTTGTTGTTGTAATTTGGTAATGACTTGAACTTAAACATTTTCATGCTAACTTATTTTATTTGGAAATAAATATATGAAACAAAATCCACCGAATGTAAGTCATCGAGGTGGCACATTGGAGCGAATGATACGGTCGGTCCGTCGGAATTTGACCTCTTTGCTAGATGATCGGCTGGTGAACGATGAAGTATTATTACCAGTGTTCTGTGAAGTAGAAAAGATAAATAACGACAGACCACTCACAAGACTATCAGATGATTCAGAAGACTTCCGTGCACTAACACCTAACCACCTAATTCTTCTACGAGGAGCGCTTACTTCATTTCCGTCGGGATTATCAACCATCAATCTGAACAGACGATGGTGTCTGGCGCAGTGCTTATCTGACGCGTTTTGAGCAAGTTGGCTGAAGGATTACCTACCAACTTTGCAAAAAATGCAAAACTGGACAAGACCAAGTTATGACCTACAGTTGACACACCAGTCGACCCATGTAGTTTGTGAGATGTCTACCTATCATTTGAATGGGTCAATGGAAGTATTCAAGCGGAATTTGCCCTATCTAATATCCTCAATGTTTTTGTCAAACAGTGATTCGGTCGGCTGTTTTGATTTCGCTGCTGAGACCACAATGGTGGCATGTGCTTTCAGATGTAAATGCCGCACTGTGTGTCGCTCGTTCTATCATAACGCGGAAGCCGGTCTTTGTGGACTCTCACTATACGTTGATTCTCTTCTGCCCGCAAACATGTCCAACATAACAGGCACTTGGATGCGGTTTGGTAGACCAAATGGATAACAAGGCAAACTTCACTGCCCACAGTGGTTGCTGTCCTCCCCCCACATGGATTATTTGTTGTTGTAATTTGGTAATGACTTGA
>STRG.53572.2
GAGGCTTTTGAGTGTACATTCCAGATATGGCTTAACATTACGTATCAGGTGTGAGGGTATGTGCTGACTCATGGTCGATAGCCAGCCATGTCCCGTCAGCAGTCGGCATGTCAGCTACTGTCCGGAATTCAGGTCAGCGCTTGTGCCAGCGGATGCGCAAGTAACAAGATAGCTGATCGATGAAACATGAACGGATTCCCGTCAAATGGGAGCTGGTCGCGCGATCAATCAGCCAATCAGATGACAGACTACTTCATGCCAGTATAAACCAGTTGATTTGCGTTCGAACGATTGGAGTCAGTGATTGTTTCTTCCAATATAAACGATGTGTTTTGTGCTGATAAAATGAGATGATTTGTGGGCGGAGCAGAGTTCTCACTAGAGTCAGTGGGACGGAACAAAACATCAGGTTTCTTCCGTCCCGCGATAACTTATTTTTACGAACTGACTTCACAGATTTTCGAGGATATTTTTCATTTCTTATAAAATCCGCCACAAACTCCGTTCGAGCTGATCTACCAGAAACACAGCGACACAATTCCGGGAAGTTATGTAAACGTTTGATCAAATTAGCTGGGAGGTGTTGTTTGAAATCAAGAAGAGTAATGTGGGCGGAATTATTATTGGCCAAAAAGGAGATAACAAATCAATCAAAGTTTCCTTTTAATATGAGCATCTTATCGCAGACACGGATTGATCAGAAATTCGTTTTAGTTGTTATTCCAGTAGTTCCAATCATGCATTATATGATAAATGTAAATTTCGGATGCTCGAAGTTCATTCCAAAGAGTATTACCAACTTCAAAATCTGTTTACAGTGTAATCTTCGGATAACCCAATTTGTGTCCCTTATGCTGCATAAAACCCGCGTACCTGCTGATGTGTTTTCGACTCGGTATGCCTAAGCCCAATAAATCTGAAATATATCCACTTGCGTTGTTCACACCCGATTGGTCGTGGCGCGACAGATCACCTGGTATAGCATCTACTCGGTCAACGAAAAGTTGCCAGTTCGATTCCGGCTCACGGGAGTAGCCCGTTGGGTGCGAAAAATACAGATTGATCTTCCCTATTTTGAGACCTGGACTCCTTGTGCAAATAATATATATTCCGCGGATATCTCAAGAAGTTGGTTTATTTACTGTGTGCATTGTTATCAGAAAAGAGATAAATGAAAAATTGCAAATGGGAGAAAACTTTTACGAACTTCTTTTCTAACAGCCAACATCCGATATTACTTGGTACGACAAAAATAATAAATTCCCAGCATTCCATGTCTTAAAAACTTTGTCGAGGATAGCGAGCAGATTCCCAGGGAATCATGTGGACCAGTGACTGCGCCGATTTATAAGAAAGGTAGCAAATCCTCTCATGAAAACGGTAGAGGAATTGGATTAGTAATTATCGCATCCAAACTGCCCACCAGGCTTTTTTCCACCGACTACCAGCACCCGGGAAAGGTGTACGCTTGAGAATTAGGCCAGTTTCGGACCCGGTCGAGGTTGTGCCGACCACATCTTTACCCTTTGAAATTTTTAGAGCACAACGTCCGTAGACACACAATCTCCGCTTTTCTTGGTCTGAAAGCGGCATTCGACTCAGTCGACAGCACAGTTCTCTGGTGCTGCCTCTCATTGAACGGTATGGCATAAAAAATCTATTTCTCTTTTCCAATTCTTGTATGCAAACAGCCAAAGATGAGTTCGTGCTTATGACGATCTTTCACTCAAATTCACCGCGGGAAGTGGTGTTCGTCAGGGTTGGCATCTATCGCCTTTCCTCTTTAATTTGATAATTGAAATGGTTGTTGAGATGGCTCAATTTTTGTGTGAGAATAGTGGCATCGATCTCTGATCAGGCAGTAAACTTTCCGACGAAGCCCGTGGACGATATTGTAATTCTGAATGACAATCCAGGTAAGTTGCAAGCTTTTCTACATAGGACAGTCAATAGTGTAGCTTTCTTTGGGATGCGTTTCGCATTTTCAAAATGTGAAATATTGCTCGGGTTGGCTCTACATCAAATCTTGTCCTGGAAGGAGAAGCTTTAGTTGAAGTAGATGTTTTTTCACCTGGGTACTTACATCTCACCAGGTGGACAGATATCGGATGAAGTGTCATCACGTGTGCAGGAAATGCGTTTGGCTTTTGCCAACCTCAGTCATCTGTGGCATCGGCGTAACATTCGGTTGTCTTTCAGGGGTCGAGTGTAAACTGCAGTGTTTAGATCGGTTATTTCATACGGCCCAGAAACATGGTCGTTAAGGTTAGAGCATAGGTGAAGATTGTCAATGTTCGAGCATCGGTATCGCCGTAGCACTGCTCGAATATGATCGAAGAACCGTATCAGCAATGCTGCGGTTCGGCGTAGGCTGTTGGGAACCAGTAGTCAGACACTGTAACAAGTGCTGAATCTAAACAAGCTAGGATGGCCGGTATATGTGTTACGCATACCCATCGATAGACTTCCTCAGCGTATGCTGTTATCCGAGGCAGGTAGTGGTTGGAAGGTAGGCCGAAGTTGTCAGTCCATGATAGCAAAACATACATGAAATCCCCGACCAGTGGACTTGACTAAGCGGGACCTGCTAGACTTCCGGGTTGGGGTCCACGAGATCCGCCTATCAGGTGGTTGGAAACATTTAGTGATGCAGCTAGGTGCCACGACAAGTGGCAGACTTAGAATCGGTCTCCTTCTATTTCTTTATGGTCTCCGTTTATCACTTTGTCTTCGCTCTTTCTCACTTGTAATTCCATCATTTCTACCCTTGACATACCGATGCTTGAATGTTACAACCGAAACCAGATAACAGAAGTGTGAGGTTAATGGCTGAATGAACCTAACTGAAAGGGTTTATTGTACGATCAGCAGTGTTTTATTCCTGAGTCCGTTGGTTTGCACTGTTGTAAGTCGTCATGTATCATCCTATGCGCGATTTATATGAATGCACTTACATATAATGGGGGATTAGATCATTGCTTTTCAGCGGTATTCCAAGGAAAGGGGTGAAGTTTTCGTGCTTGACCCACAAGCGGACATTTCAGCAGCACACCGTTTTGGTGTACACTTTTTTTACTGAGACGATATTTATAATATAGCAAAAACGGTCAGCACATCTCATTGCAGCGAGCTTGGGTGAACATAAAAAAGATCAAATTCACCGTGAAAAGGAACTGAGATACCCATCGGTACATTCTATGGTATCTGTCTAATGGTTTGGTGTGTTGTGTGACATAGGCAGGTCCTCTTAATGGTGATACCCTTGCATCCAAAGGCCTTCTTCGTGCGAGGCTACATCACAACCACCCTTGCTGGTTAAGTACTAGTATTCGCTTACTTAAGAAACACGCTTTGTTGACGATAAATAATCAAGGTCGTCATACTTTCGTCCAAGATCATAACCTATCCTAGATTAATATAAGACGGTTCGTCATATTTTTCATGAGATACTAGCACCTCACTAACAGCTGGGGGAACACAACACGTCCGAAGTGATAGACAGTTGATTATTTTGTTGAGAAATGTTCGTAGCAAGTAAATCAAGTGGTAAACTGTGTGACTTTTTTATTAAGTCCCGTTGAAACTTCAACACACGTTCATTTTGAACTACTAAGCACTGTTAATTAAAACAAGCGCGTAACCATTTTGGTTTCCCTAATCATGTTTGTCATAGACGTACTAAAATTAATCGTCCTTTTTAAAGGAAATGTCATGCATCTACCTGGCATTTCACACTCAATAAATCACTTTTCTCACGAATCTGATTTATTTTAAGTTTGAATACTTTCCCCACTCACTCTCCAATTCTTTGAAGATCGATATTATTTGCTTGTCGATCCTGTTTTGTTGATAGAACAGCATGATACCTACAGTTCTCTGAGATGGAAGTTGACTATTTGTGTGCCCCATCGTATGTGTTGTATTCGGTTCTAGCAGTCACGGCACAATCATGCACACTTGTGTGTACACGCGCACACATTCGATCCAAATCCTTCACACGCGGGGTCAAACGCCTGCAACCGTACACACACAAACTCAAAGTCGACCTTGATCATACTTCATCCTGGACTGCACTGAGTAATCATATGTAGAACTGACTTGCTTGACCCGGTCGGATTTTACGTCTGATCTGCGCTTTTCGCTTGCTTATGACTATGACTTACCTACTTGCCTACTTGGTTACATTTTCACGTATATGTCTGTGCTTGCACCAACCGTACTCCGTTCCTCAACATACGTTCCTCCGTGCGTACGCTTTTCTGTCCTGCCTACTGATTTTCGGATACAGCAGTATAGATTATACAACGGTTTCCTGAATGATTCCAATCGTTTAAACGTCGTGTCGGATTCTAACTTACGGGCTGAAATTCCCACTCCACACCAAGTTTGTTTTCACTACATGAGCTTTCCGGATGTATCTTTATACCCACTCCTGGAGGCTACCTCCATTGTCACCATTATCGATTGAGTTTCTTTTGACTCAGTAACCTGGGTCAAGTGGATTGCGCTTTTATCCGACCCGTCACCACTTCCACAAGCTTATCTGTTAATCCACTCCCACGGTGTCACGCATGTTCTATTTCACCTATTCCTTTAATCCGCATCTGTGCTAGGCCCATATATTGGCCATATCCGATAGCTTCTTCATCAGGGAACCCTGATTCCCAACTGCTATTATAGTTTGCGCAACCTTTATTCCTCTCTGTGTCCCTCGCTGTTTCTTGTCTGTTGAACTAAACTCCCTTATTCCTTGTTCCCATGACTGTCTGATCAGACCTACGCACCTTCACTCCTATTCTTGTTTGACCCGTTCATGAGCTCTAGCTTATCGTGGTTCTTATCTTCCCACTGTTTTCCATGCAGTATGCATTTTTGTTTAGTGCTCTTGTACTCCAACCCATGATTCGTGTGAGAGTATTGACTGAGGTATCGATAGACGGCATAGTTCCGTTAGCAGGCAACACGTCATTGTCTGCCCAAAATCGATGGCCCAATCAGGTTGTCATGAAGGGGAATTAAACCATTCAATCAGCTGCCCACGGTAGCTCTCACCAAACCAAACTAAATCAACCAATCAGCGGCCAAGCGCTGTTTGAACCGAACGAAACGAGATCAACCAATGGGGAACGTAACCAAAACAGTCAGTCAGGAGACCCGGTTAGAGGAAACGTTCTGAACAGGTACGCTTCGTACCATGGTTTTGACTGCGGTTACCCACTATCGTACATGAATTGCTTGTTTTTGTATAATAAAACGAATTTATTCGAAGGTAGAAATCTGCCCTCTCTAGAGTCAGTGGAACAGTCCAGGAAAATTCAACCCTCGTACTGTTCGTTTTCCGGGGCTTTATTAGCTCTCCTCTTCCAACCCCACCATATATCCTATGATTTGAACTGCTATTTCACAGTGTCACCGATTACTCATCGTGATTGGTCATCCTTCTTCAGCAGCCTCACATAATTGAGTGCCCTCTTCTTTGTTATTCGTCTTTGCTTTCGACCCTGTATGCTTGCGCTTGCGACCTTTTTCGACGGGAGGTTTGGTCCTCATTGACAGTTTTTTTTAATTGTGACCGGATTGCCCGCAAACTGAAGTATGCATCCATTAGCGCTGGACTGTTATTCTTTTATAGAATGTATATTTTACCATCTCCACATTCCCTTACTAGGGATTCGGGGTTCAACTTCTACGAGTCACTCAATCACTGAACCAGAGTCAAAGCTTTGGCAAACTTTGTTTTATCCAGAATTATTGAATGATCGCTTCTGCTCGG
>STRG.61385.1
AATTTGAGAATAGGTCAACCACACCAGTCCATCCATAGCAACACGGCAGCCTGGGGACATGGCTCACTTGTGACAAGGCTGGTATGCCTGGGAGACAAAGCAGTGAAGTATTTTTTTCTCTTTTTTATGCCAACCTCTTTTGAGGTTTCTGTCGTCTCATCGGTGGTCAGCTCAGTGCAGGGAGACAATCACAGCCAGGAATGCTCACGGATGTGCCACGGTAACACCCGCCATATCCGTGACGTCAGATCCCCAATGCAGTTTACATAGGACAGAAAATG
>STRG.54236.1
CGGGGAGTCCTTCGTGGTTGGTAACTATAGATCGATTTTTTTTTGAATTACGGCGTATCCATTGTGAATAATACGCGAAGAGCCCAGTGACGCGCTGTTGAGACTAAATATTTCGGAAGCAGTAGGTTTTGACCCGTTTCCTGTTACAAGAGGACAACACGTTCTGAACAAAAGCCCCGTTTCTTGGTCTTTCGTAATTTTTTTCGCGGGTATCGATTGCCCTTTCGTACGTTTGGCGCTCGACAATGTACTCTTATGCTGGCGACGTGACGTAGTTAATCAGAACATCGAGCTTTTCCGAATCAGGCGTTGAAGATTTAGCGATGAAAGTATTGAATATGCGGAACTATCGTTTCCAGACCGTTGATGACGTTTGTAGCGAATAGTCAGCATTGAAGTGCTCGGGTTGTAGGATTTCGTCCATTGTTGAGCGAGTAAATTGTTGTGTATTGCAATTAGTTATTGTGTATCTGGTTTCAATCAAATGATCATCACGTCAGAACGATAGCGTGAAAGGCCCAGAATATAGGCTCAATTCCGAGCTTGATGCTCGATGGGGAGGCGCTGTCAGTTGTCGACCACTTCACCTACCTCGGTAGCAACGTGACGACGGATGGGAGCACGCGTATATCCAAGGTTCGAGTGGCGTACGCTGGACTGAAGCACTTGTGGCGGTGACTTGATATTTCACTGAAGTTGAAAAATCGTGTATACTGTGCCGCAGTGCGTTCAGTTTTCTTGTATGGTTGCGAGACTTGGAGTATGCGTGCTGAAGATATTCGTCGTCTTCAGATTTTGATCACCGATGTCTGCTTAGTATCCCCAAGATTCGATGGAATGACCGAGTAAGCAATGCCGAAGTCAGAAATCGAGTATTGGGTAATAGTTCAGAGAATGTTCTATCACAGCTTATCCAGCTTAGTAGACTTCGTTGGTTAGGGCGCGTGTTACGTATGGCAAACGCACATCTATCACACTGTGCCCTGTTTCCCGTTCCTCCTCAGGAATGGAAGAAACCACTTGGAGTCAACAGATGACGTGGCAGCGAGGAATGAGAAAACGTACAGTGATTTTGGGAGATGTGGGTGTCTCACGTCTTCGTGGTTTGGGTCTAAAAGATCCGTCAACCAGTTGGCTGGATACACTGAGATATGGGAGCGAACCGCGAACAGTGGCGATTGTGTTGTCACTTTTTATCGAATCCGAATGAACGGTCAATGGGCGTTTGTACAGTTAGACTGTGTATTCCGAGTGTTGGCTACTAGGGCGTTGTTTCCTTTTCCCACCCGTTGTAGGTCCACTCCCTGTCCATCTTGTATATTCATTTTTCGTAATTGCACGTGCAAGATGGTGAGAAAGGCAGTGGTTAGTGGGACTTGCTCTTCTGTTTAAAGCTGTTCACTGTTGAAGATGATTTCGAGATATGGGTACTGTGCATTTTCATTGGTGTCGTCAAAACCCTTCGATTCGATATGGATGAAGTCACAAGTTCCAAAGGGTTGGTGTCAATCGGTGATCGTACCGATTTACAGGAAACACGACAAGTTTTCCTGTGGATATCAGACGAATCAGTCCAGTTAGTATCCCATCAAGATTGCTCGGTGGTGTTGCTCTAGACCTGTTATCTAATGCTCCCAAACGGTGCTCGCGTAAGAACCAGGCTGGGTTTATACCTGGTTGATGTTGATTTATATGGTCCTAGAGACTCTCGTTTTATCATGTGTGAATAGTGGTGTGGAACGTTTCCCGGTTGGAAAGGTATCAGATCTAGAATATGCGAACAGCATAGTTTTACGTGAAGATCCAGGTTAGTTGCAAGGTTTTCTCTACAACTTGGTCAACAGTGTAGCAATGTTTGGTGTGCGTTTTGCACCTTCAGAGTGCAAGGTGCTGTTGCATAAATGGGTTGGTCCAACACCAAACCTTCCAGTTTCTGCGAAGACTAGCCCAGGTAGACAAATTCTGCTATCTAAGAAGCTGCGTTTCACTCAGAGGTCGGATGGAATGTTTTTGCGTATACAGAGGGTTCGTTTGGCATTTTCCAGCTTGACTCATTTGTGACGTCCGTTTATCTATCAAGGGTTGAGTGTACGCTGCAGCGATCAAACCAGTTGTGCGGTTCAGAAACGTGACCACTAGTGGTGGATATACGAAGATTGTCAGTATCCAAACACCGTTGCCTTCGTAGCATTGCTCGAACCTGGTGGGAACACGGTATAAACAAAGCTGAGGTTGAGCTCAGAGTATCAGGCACACAAATCAAATCATCAAATGAAACACGAAGGGACACCCGGTTAAGGTGGTTAGGACATGCGTTGCCTATGACCCCGGATAGGATTCCTCGGCGCGTAATGTTCGCTGAGGCTAGTAATGATCGGGAGGTGAGTAAGAGTGATCAGTCCAAGGTGTGAAAAAGATGTGAAAAGCCTGATCAGTAAAGCCGGCCATATGGGGTGTGCTAAGCTTCCTGGGTGGAGTCTAAGAGATCCCTTACTGAGTAGTTAGATTCATTTTATGATATGGCTGGCTGACACTCCTGTATTCGTAAACTTTGTTTATGGGCTTGATAACACTACTTGTAGTTCTCTTCGCACATATATCTGCGTGAGACCCTCGTGTAGAGATAGTAAACACTACCACTGCACCCAGTGTATGGTTGGTAATTGCTTGAAATGAAGTAAATTGCAGAGTGCCGATCTCCGTTCGCATAGACTCGTCACGCTAATGGACCTCAGATATTTTCAGTCTGATTCAAATGTAGACTTAGCAGAGCAGACCATAATGTTGATGTTTCTTTGCGGTGACATTGACTGTATGTTTAACCGCGTTGTCATGCTGAGTGATCATGAGCTTTAGTAAATTTTCCGGAATCATGACGAAAAATAATCCATTCCGTGTTCTGGTGTATGAGAGCCGCCTGCTTCCCTTCTAGACTTGCCATTTAAGATTTTCTGAGCCTGAAAATCGCACCCCAAAGGCACCGAAAACTCGACTACTGAAATCCGGCTTGATCTTCCTGAAGTCATACTAGGACCATGGTCATTAAAAGTTTTCTCGTCGCTCCAATCAGCATTTCAATCATCCTGATTACTGGCCTAATCCTCTCGATTTTCAACGTGACGATTATGCACATTATATGTATTTCGCACCTGTCTGGTTTCAGACTGTGCCAAACAAAATAAAGTACAATCGGGGAGGAAGGTGTAGCTAGTCCTTGTCCATTATTTGTTCGTAGGCGTGATACTGCCAGGCTGCTGAAGCCAAAACAGGTGGTTTTCTTGGGGATCGACAACCGGAGCCTTTAGCTATCCAAAGCTTGACCCGCAAGGCAGCGGGACGAAACGCGGCGTCCGTGACCCACTGGGGGCAGGTGACTAATTACTCATTTCATACCCCCTTCGGATGAGGCCAAACATCCTGGAAGTCCAGTACACCTCACCGCCACAGAAGCCGGTGAGCATACCGTTGTACACTGCATACGCCATCCATGGTCGGTTTGGAATCAGTTTAGCCATCTCCCCTAAACTGGCTATTAGTTAGTCAACCCGGCGGAGTGCGCCGTGCATTCACTTTCATCCTCTCACTTCAATTGGATCATCTCCGCTACGAGAAGGCAGTGAGCAGGACTTTCTCAGCAGAGGCTGTGTTAGACGCATGGTCACTTAGGAGCATCTCAAGAGACATTCAGGACGAGTAGCCATCTCGAATCCTGAGACACCCACCCCCGACCGTGCAGAGGCGCTTAGACGTGACGATTAGTCTTCCATATCACTGATATCATCTCCCTGTACTGCAAATGTGTTAAAAACTATGATTTTTTGTACAGGTCGAACGTTTACACTCATTTGCAAGGAACTCGGCAGCTTGGACCCATTTGTGAATTTATTTGAAGCAACACGCATAAGTCTTTTCATGACTAGCTTTAAGATTTCTCTTCGAACTACACGTCTTATTCCCACGACATGATTTGGATCTTTCAGAGAGTTGTGAATAACTATGATTGATCCGAAAGTTTTCTCGAAAATGTGCCTCTCGCTCATCCTCGAATTTTCCTGTCCGTATGTTTTTCCTTGTTCCTGGTCAAACTGCCTTGGATCTTGCACCGTTCTTCTGTTTATGAAAGATGGGTGTATTCTGCTCACCCGCTTTCATCTTTGTAATTTTTCTTGTCCCTGCGACACTATACTTGATTTCAAGCCCGTGTATATATATATACTTATTCACCGATAACCCGGTACAATGTACAGAGGCGTAGTGCCATGCAAAAACATGAAACAGCAAAATAAAAGTGAAGAATGAAAGGGGAAGTTTCTCAGGAGTTCGAACACAAACTGTCACAAAATAACCGCCTCTGAGCGTGACACTGAACCATATCCTACAAAGTTTCTAGCCAGCTGTGTAGTGGGTCTCGGGGTCCCCAATCATGCAGGCGTGAGGAACTGACAGAAGCAAGCCTTGATGTCAACACTTTGACAGACCGGTGCCATGTCATGGCTTGGCCTCCACGTTGTCGTTTCCGGCCGACCTTAGGCTCAGCGAATAGAACGCGACGGGGAAGTCGATGAGGCGGCATACGTAGTACATGTCCCAGCCAACGAAGCCGATGGAGTGATATGGTAGCACTAATTAGGTACGCGGGACGCCCGGTTCCGTAGATGCGCCTTCGAACTGCGGAATTGCTTATTCGCTACTGCCACCAAACTCGCGAGCTACTCCTCAGTCATCAATGGTCGAACACGGACAACCGGTCGACATCGGCCGCTCGGACAGGCCACGTCTCACAAGCGTATAGAAGCACACTACGCACAGCAGCGTTGTACACCCTACCTTCCAATCGGAGAGAGATGTCACGACGTCTCCACAGGTGACATAAATTGCAGAACGCCGCTTGAGCCTTCGCTATTCGGTTGTCCGCATCGTCTCCAATCCGTCCATCGACCGTTATACAGCTTCCCAAGTAGCAAACTTTCCAATAACTTCTAACCGATCAGTACCGAGGGTAATTGCGGGGATGGACTCCTGCCAGTCACGTAGAAGCACTTTACACTTGGAGGATGAAAAGCACATCCCGTATCGTAATGGACGACGCGAGGTTGTCTAAGACGCACTGTGCCACAGTAGCATCATCGCAAACCAATGCGGTGTCATCTCTATAGTCTAAGTCTAAAAGTATTTTACCAAGTAGGAGCTCAACGCCTTCGTTCGTCTGATTTATTTTTACCCCTATTAGGATGTCGTTGATTACAAAATTAAACAGGAAAGGTAATAGTGGGCAACCTCGGCGCACGCCACTTCCAACTAGAAAGCAAGGTGGCGATGAGTCATATACTCGTACTTGGCCTAAAGTCTGATGGTATGGAACTTGTATGATTTTCACGTACTTATCAGGCACTCCCTGTCTGATGAGACAATCCCAGAGGGCTGTCCTATCAACGGAATCAAAAGCTGCTCGGGTGTCCAATAATATGATTACCGTCGGTCTACGATATGTGTGGTGGAGCTCAAGTATCTGACGGATGGTGAAAATTTGATCGATGCACCAGTGGTCGGGACGAAACCAGACTGTTGTTCGCGCACTGGAGACAGTCTTTGAAAGATTACCGATCCTAGCAACTTCGATGCGACCGAGATCAGGCTTGTTCCTCGATTGGAACAGATGATTCTAGCCTTTTTCTTGTGTATAGGGATGATGGATGCACAGTTCCAACTTTCTGGGACACAATCGTGGCGCCAAATCTCGGAGAAGAGACTGGTAAGCGCTTTGTAGAGGTGTACACCATCATCTTTAAAGAGGGCCGGGAGCTTTATTGCGTTTCAGGAGGTGGAGCGCACGATCGACTTCTTCTGTGGGTGGGGTAGTGCAGATAGTCCATGGAGCATAAACTGGTTCAAACGGGCTACAGAGTGGGGGCGCTGGTGCTGAAGACCAGTTAAACTGCTCTTCAAAATGTTATACCGTGAAAGCTGGTGGACTGGTTGGCCGTTGGCCTCGCAGATCACTTCGCTCACTCCAGGCCTTTTGGTCCCAGTAGACCGGATGAGTTGGAAAAGTCTCCAGGCACTGCCGGTGGCAGCAGCTTGTTCCATTTTGGCCGCACGTTCCGACCATCAATTCTCTCGGTCTCTGTGCAAGCTTCTTATCAAATTTCGCCGTAGTTGGGCGCGGGCATCATGGTTTCCGCTTCCGGCAGGGATATTTCGGTGACTGTCTAGCAATTCCAGATAACCTGATGAGATCCAATGCGTGACTGCATGCCGTGTGACTAATCCACATGATGCGATACTCGATACTTTTATGGCGTCTTCGATGTGTTGCCAGCGGTCTGACAAGTCATCGTGTGTGGCTACTAGCTGGGCAGCAAGCTCATTCTGATATCTCTCCCGGACCAAGGCCCGGCAAAGTTGGTCTACGTCTACCTGTTGACGACGCACTTTTGACTTGGTGGAAGACCGTACTATGAACTCGGCACACACTAGGGCGTGATCTGAATCTAGATGTGTGTTCCAGTACGACCTACAAGATTTGACAGAACCACGCCAGTGGTAGCTCATGGCTATGTGGTCTATTTGCGTCCAAGGCTGATTAGCAGATGGCGGTCGCCATGTGACTGTGCGACGAAAGCTGCACAGGAAGTTCGTACTCGACAAGAAAAGGCGATGGTCTGTGCACAGATGGCGTGGTCGGTTACCGTTATCCGTGCGTTGATGGTTGGCGCCGCTTTGGCCTCTAAGCATTCGCTCGTCTGGACCTAGGTGGCCAATCTGAGCATTCACATTTCCAGCCAGTACCACTATATCTCTATGAGATGCAGCTTCCAAGAAGTTCGTGAAGCTGCTTATAGAATATATCTTTGACTGTAACCGGACTGCAGTCAATAGGGACGTAGGCAGTAACAATTGCCGTCGTGGCCTCTGTTAGCTTTAAAAGAACTCTCTAAGCGAATCGCACACAATCTGCTGTTGACTGGGATGCAGTCGCGTAGCGCAGACTCAGCTTTAGTACTCAAAGCGATTCCTACTCCTGCATGACCAGATGCAGAAGCCTCGGCGTCTCCGGATAAGCGTGGAGTAAAAGCACCTCCTGAGGGCAAATTCAGACGAACTACAATGGTGGGGTCCTGGATGCAGGTCTCCGATAAGCAGCGGAAGTCAATAGCCAGTGTCTCGAGTGTGCGCGCTAAAGCTGCTTGTTGGCCTACTTGCATCAGAGTGCGTACATTGAAGGCAGCAAGCTTCAGTGATACATGTGGTCTCAGTAGTGGTTCTGATGAGCTGCACACAACTGAAGGGAAAATCTCACTTGTATGCCCAGCGTCTTTACCGATGGCAACCTAAGAAGTACATGGAATAGTATTAATATTGTTGTGTGTAAGAGATTAAGTGAAAATGGGTGGTATGGTAATAGGTAGTTGGTTTTGTCCGACCGCCATCACCTCGGTTATAACTTGTTTAGCTTGAGTGGGTAAATAGAGTCGAGCGCGAGAACGAGTAATCATATAAGTGGAGATTCCATGTTAGACTTTAGTCAGCTTTTAACGAAGTCATCACGACGAGACTGCACCTTTCGTGTGTGAGGGCCTGCGTGCCTCCATGACCCAAAGAGCTATACAGAATGGATTCCTTAAACCGGAGATGCAGTCATGCCTGACAGGTCGATGGGTAGAGGTCAGACGAAGTCTGGTCTTAGAGCTAGTTGATGGGCAACATCTGGTTCTATTCACTATGCCCCTGGAGAAGACACTCCAGCGAATAAACACGGAGATAAACAGTTAACCGGTTAAAAAAACTTCCACTAGATGGATGTAGGAGTGGAGTACGTGGGGTTTCTCTCGACGGTGAGGAAAGTCATCGCACTTCATTGGGCAGCTGTCGCCCGCCTAAGCTGGACAGCCCCTAGCCCAAACGATGCTGCCCCGTCCACGTTCTGCTTGCTCTATCGGGTGCATGGGGCTAAGGACTGAATCCGAAAAGTGGATCGATCAGAGTGCACCAGCGAAGACGAAGGCAAACGCACGCAGTAATCGAGTCTCACATGACAGACCAGAAGAAGTTCCTTCACGGGTGCTTTAATCACGCCCCACGGTCTTGTGGGTGAGACTTTTGATTCAAAGACTCCGGTTAGGGTTCCCAAGAGAAAAGCCCTTCTGCGATGTGGGCAGCCGCGAAGTGTGATTCACCCAGAAACCTCCAGTATCTTTCCTGTAGAGGGCCTTACCAGTTGTCCCTCTTTTAATTTTAGGTCGATGCCAAACACCACGGGTAATTGCAGTTGTGATGAAAGCAGTCGTTCGGGAGTTGGGTCTAAGTGGAATACATTTCTTGAGCCTAAGTGTTCACTTCACTTCGTTGCCTTTAACGTCCGCACACTATGCCAGATAAGGCAACAGGCTGCACTCGCTGAAACTCTTGACACTTTCAAAAAGATGTATTTTGTCTCCATAACATGCATATAAAACCCCACTTCTGTGATAGCTGTTCACATCCCTGATACAACCTCAGTCTCTCACTTCACTCTTTGCGTGTCGGGTGATTCGATATCTAGTGGTCGTGGCCAGGGTGGCGTTAGGATTGCTTTGAGCATGAAAGCTGAGCGTGCACC
>STRG.62466.4
CGATGTGTACCGACGGTTGTTCTGTTTCATGTTACTATAAGCCCATTTGTTCTCGAGCTTCGTCTTCTATCGAGGTTTACCTCATGCTGTGATCGACCGGGCTGACCTCTGAATCCATTTTCCGGGCCTACGAGCCACTCAGTGCTTTGGAGAATATATCGTTACTTTCTGAAGTTTTACTCGTTATCTCACTGCGATTGTTAAGCCTCCGCGCGCCATCGGAATATTTGATCTTCTTGGCATTAGCTTTGTAGTGGCCGGAATCCCACTATATGACATTGATGGACTATCTCACCCCTTGCTTTAGGGTCTAGGTGACTGAACACTGTCGTCACTATGTAAGAACTGGACATTTTGTGTAATGAAGGAGGTCTTCAATTAAGAAAGCATAGTTCAACATTCGTGAAGACCTTCGCGGTGGGTATTTCACCGCTATCTCCGCTTTGGTGCTGCAGCAGTACGTTTCCAGCGCTACACTGGGCTAGCACGAGGCTGCAATGAACTAGCACTTGGCGAACGATGAGCTTCAATGGAACAATGCTAGACAAACGCTGGGCTCTAATGGGCTAGCGCTAGACCGATTATTGTGTTGTATTTATTGGAAAAACCTGAAGTTTATTTTCATGAAATTCCCAGACTGCCACAAATATATTCATAATACTCTAGGATCAAGTAAGAAATTATAACGAGGATCGATGAATTGAATAGAAAATCGGACGGTGAGCTCAGCTTATCGTCCGATCTTTTCTACAAATGGGTGCCCCTTTTCTATGTTTCACTCCCCCAATTCCCATTTTATGGTTTCCTGTTTTATTCTACACTAACACAAGTATATTTGTAGTACTTTAAAATTTTCGTGAAAGTCGGTTGCAGGCTTTTCAAATAATCAACAAAATATTCTGCCTAGCGTTAGCCCAGCGTTGCCCCATTAAAGCTCATCGTCCACCAAGCGTCAACCCGGCGTTTGCCCATTTGGCCGAGTGTAGCGCTGGACAGTGTACTAATTGGGGTGTGATAACCTAGGCCATTGCGTCGCTCGTTTCTTTTTTCATTCCGTTAAGTTCACTTGTGTCCGTATTTATATCTGGACCCCCACGACTATCCCGTTTTCAAGCCTCCACTTAAAGATAGAGTCCGTCTTCAATGTTTTCTTTTTATCAGTATGTATGTTAAAGTCGTTACAAACATGCGCTCTCTGGTAGAAGCAGCTAGTTGCAGTGCAAGTCAGTCCAGCAGGAAGCAAAAACACGACCCTGAAAGCGGTGCTGAAAAACTGGTGCTGTTTTTTTTGTTCGGGTGGAGTTGACTGAGAAGCGCAGTTAGCAGGAGAGAGAGAAGAGAAAGTGGACCACGGAGTTAGTGTATGTATTCCCAGTCATCTTGACGGAGTCAATACAGGACTTCCAAATTTCGATTACCTTTAATTTTAGTTCAGTCGCAAAAGCACCTTTGTACAGACTGCATGCGGCTTTGTGGTTCCCATTGGCGCTAACTCTTATCCGTTTGGTTTATGCTGTCAGTGATTGATGACACATGACTAGTCCTAAAAGTATTTATTGACCTAAAGAGCCGTCGCATACAGAAGTGAGTTTTCAGATGAATCACCTTGGACTAATGGATTTCACTGTTGATCAGTCACTTTTGGAGAGCGAGCGTGAATTCCTGGAATTTCTGGATGAAACGGATGAATACAAAGATCGTATAAATGCGCTTATTACTCGAGACTCTGTGCGTTTGATCATAAATATCAACGACCTCCGCCGTGAAAATCCTATCAGATGTAAAAGTCTTCTCACACATTCTTTTGCGGAACTGAATGCTTGTCAAAAGGCTCTTAAGAAGTGCGTTCAGAATGTTGATCCTGAATACGCAAAGAAAAAACATGATTTCTTCGTTGGTTTTGAAGGAAGTTTTGGCTCAAAGCACGTCACTCCGAGGACCTTAAACGCCAGTCTTCTTGGGCACATGGTCTGCTTGGAAGGGATTGTAACCAAGGCATCTCTAATCAAACCCAAGGTTGTCTGCAGTGTGCACTACTGCCCAACTACGAAAAAGTCAATTGAGAGACGCTACGCGGACCTTACAAGCCTTGAAGCTTATCCATCCTCCGGAGTTTATCCTACGAAAGATGATGAAGGAAATCTGCTGGAAACCGAATATGGTCTTTCGATCTACCAGGATCATCAGTCTTTAACTGTTCAGGAAATGCCCGAAACAGCACCGGCCGGTCAGCTCCCCCGATCAGTTGACGTCCTACTAGACAATGATTTAGTTGATGCAGTACAGCCTGGTGACAGAGTTCAAGTAATCGGTCAATATCGATGCCTCCCGGGGAAGAGAAATGGCTATACCTCAGCTAGTTTTCGCACTGTGCTTATTGCGAACAACATCCAATCCCTGAGCAAGGAGTCTGGGCCAAGCTTTTCTGACAAAGACATTAGCATGATGAGGCTGATCTCGAAACGCAACGATGTTGTATCGCTGCTAACCCGGTCCATTGCCCCGTCCATTTATGGCCACGACCAAATAAAACGGGCCATTCTCCTGCTCTTGCTTGGCGGCGTTGAGAGATCTCTTTCTAATGGCTCACGAATTCGTGGGGACATCAATGTGCTACTAATGGGTGATCCTTCAGTTGCCAAGTCTCAGTTCTTGAGATTTGTGCTCCACGTAGCTCATCGCGCCATAGCTACTACTGGTAGAGGGTCATCCGGTGTCGGACTCACCGCTGCAGTAACCACCGATATGGAGACCGGTGAACGTAATTTGGAAGCAGGTGCCATGGTATTGGCTGATCGCGGTATTGTGTGTATAGACGAGTTCGACAAAATGTCCGATATCGATAGAACTGCCATTCATGAAGTGATGGAACAGGGTCGTGTGACGATCGCAAAAGCTGGAATTCAGGCTAAACTGAACGCCAGATGCTCTGTGCTTGCTGCTGCCAACCCTGTGTACGGTAGATACGACCAATACAAAACACCAATGGAAAACATCGGACTACAGGATTCGCTTCTATCTCGTTTTGACTTGTTGTTCATCGTGTTGGACAAAGCTGATCCGGAATCCGATCGGGCAGTTGCTGAACACGTGCTCCGAATTCACAGGTTTCGTGGTCCTGGTGAACAGGAAGGCGAAGCTTTGCCGTTGCACAACGTTGCTCGATTGTTGACCACGGGGGCCGATCCATTGTCTGGAGCTGGACAAGAGGAAGTAGAGGACGAAGATCTTGGACCAGATGGGTCTAGACGCCGAGATGAAGACCAAGTATACGTTCAACAGAGCGATCTCATGAAACCTTCGTCTCGTGTTCGCAGCAATGATCAATTAACAGTTAAGTTCCTGCAAAAGTACCTACATGTCGCTCGTCAACTGAAGCCTCAACTAACCAAAGAGGCTGCTTCTATTTTGGCTGAGAAGTATTGTGATCTGCGGGCACAGGAGGCTGCTGAAGGAGTTGGTCGTATCGGTGGCGGTGACCGGTCACGCATGCGTCGCACTCAACCGATCACGGCGCGCACGCTAGAAACGTTGATTCGTTTGGCCACCGCTCACGCCAAGGCTCGCATGTCGAAAACGGTGACTAAAAAAGATGCAGAGTCTGCAGTGGAGCTGGTCTCGTTTGTCCTGTTCAAGGAGGTACTCGAGAAACGCCGCAAACGAGATCGTGCCGCAGCAGGCGACGATGAAAGTGGTTCTGATAATGAAGCTGCTGGTGGTGCTCAAGATAGGCCCGCTCAGAGGCCTGCTAAACGCAAGGCTGTCGTCGACACCCCATCAAGTGTTGTTCCCGATTCGGACGATCCATACGCTTTCCACGACGATGCTGCGGCACCGGGTACCTCAACATCTGCTCCTAATGCCGCCGGTTCTGGCACCCTCTCAACTGATCGTTTGCGTCAGCTGTCCACTGTTGTGAGTCGGGTGTTTCAAGAGCGCCGAGTTGAACAGTTAGCGGTTCAGGAGCTCACCTCCATCGTCCTTGGACAATCAAGTGGCTTTACTAATGCTGAGATTCGTGCCGGTCTTGAGGCCATGCATGCTGACAATCGTATTATGCTCACCTCGGACGACGTTTGGTTAATTTAAATAGACCCTGTGGAAACTCCACCTTTTGACCGATTTTCTCGCTCCCTCAATTGTGGGTTTAATTTTGTCCTATTTTTACAGGTGTTGTTTTCCTATCATATTTCTCACATTCACTACTCAGATGCCCTCCATTTGTTCGGCAAAGATATTTAAATACATGTTTGTGCTTAATGTTGTG
>STRG.28389.6
CTTCGTCCGAGGGTTGCTGACTATCCGCAGGCATACGCAGGTCACCATAGTACACCGAGGCGGGAGTTCAAAGCAGAGCGTTTCACAGCTTCTGTAGTTGTGGCGATAGTACTGACAGTCACACTGTAAACGACGTCACTGAAGGTGACGTCTGCAGCGACTGTTCGAGGGATTCGTTCTTCATTTATCTGGCATACTTGTCTGCCATCCAAGGGCAAACTTCTCTTTGATTACCCTGTGGTGTTTCAACAATTCGGTTGATATTTGGTGATTATATACATCCATATTCCCAGGCTTCTTGGTACTTATTTGTTTGTTTGTTTGTTTAATTATTTGATTTTGTTGTGCTCCTACTCTCGAGCTACACGTGTGAGACGAAGCTGAACTAACGGGCAGCTGCTTCCATGCAGGAACAGACTGACACCCTCATTCCACACAGTTCGGAAATTAATGCCATCCAATCCCCTCCAAAGTTCGAATACAGCTCTGATATGACTGACGAGACTGTCACAGCCTCACTTGCTGTTGCTACGGCCGGCGGTAACGCGGCAGTGACTGCTACGGCGGACCTATCCATAGCCGAACAAACTCCACAAACATACATCAGTTCCGTACTGACTCCATGCACTTCTTCCTCGCATGTGGTAACTAGTCCCATGTTACCGCAAACTTTGGACCATTGGTCAGCCACTCTTCTTGCAGCACAGGCTTTAGTGCGGACGAAGAAGGTGTTCATTGGTGGTGTGGCTAGTGGTACAACCGCTGAGGAATTGGAAGCATTTTTCAGTGAATTTGGCAAGGTAGAAACATGTGAGCTAATGATGGACAAATCAACTAATAGACATCGCGGCTTTGGTTTCGTTACATTTGAAAGTGAAAATGCTGCGGAAAAAGTGTGCACTGTTCATTTTCACGAACTGAATGGAAAAATGGTCGAGGCCAAGAAAGCATTACCGAAAGAAGTTCTGAGTTCAAGCAACGCTCTAGTCAAACAAAGGGGACTGATGCAGACTTCTCTTGGCTCGTTTCATAATCCAAATGCGTTGGTTTTGCAAGCATCTGGTCTTAGTTCTCCGATGGATGGCGGTGTGGATCCTACAGCCAATGCGGCCGCAACTATTGCCGCCGCTGCGCTGGTCTCCCGACAACAACAGCAACAGCAGCAACAGCAATACCGAAATCTTTCACAATCCCTGATGAACTCGGGTTCCGCGTTTGTATCACTCGCCTGTGCCTCGTACAATCTGGAGGGAAGAAAAGTCATTAATCCATCATTGCTAAACAGTCTGACAGCTTCGTCAAGCCCTCTGTTGCACCACAACAATGTTCCGAACTCGGATGATCCAAATCAACAACGGACACATCAGTCGCATCAACATCGACGCACTCAGTCAGCCTTTTTCGACCGAGCCGAACTGCAACAGTTGCCCAATCCTCTGTCAACCGATTCGTCTTATATGGATGAAACCGGGCTTGGTGTAAACGCTTACGGTCCCGAAGTCTTGCTCAATTATAAATACCTCTCCCCGTTTCTCGTGCCCACTTATACAGCACCGAACGCACCAGGTACATCACAACCTACAACCCTACTGCCTCAGACTAGTTTGACACCAGCGTTTGCATTACCCCCGAATGGCAATGCCTATACTCCCTTGGATCTAGGCCAGTCGAACAGTTTGGTCAGTCCGGTTTCCACATTGGTCACCGCAACCAATTTCCTACCATCTAGTCTTTCAAGCCCCATGACAGTGAACACGGCAAACGGTCTGCCGTCTTTTCTGCCGAATCTGACGTTTAATCTGCTCAAGACACTTCATCCGACCCAACAAAACAACCCACACACCGCCCATTCGCACCCGTCTGGACAAATGAATCAAGCATCCGGACCACCGTTACATTTGAGCGCACTGAGTGCACAGCTTCAGTTGCAAAATTGGTCCACACCTGGTCACTATCCGTTGGTAGCTGTCGGTCCGAAGATCTACCCGACTGCCGGGAATTCATCTATACCAGGTAATCCGCGCACACTGGGTAGCGTAACGAATGAAAACGGTTACACAGCCAGTGATACGGCTTCCACTCCAGTGTGGCTATCACCACCGAAAATTCCCCGAGCAAGCACAGATTTCCTCAGGGTTCACTAACTGCACCGGTGTCCAGGAGTTTTTGTGCACCTTGTCGCGGATAGACCTTCATTCTCAATCTCAGTTAGTTCAAAGGAGGCGAAGCGTGAACTTGAATCGGTCTTTCCTCTTGAATATTTTTACACACACACACACACACACACACACACACACACACACACACACATCCCTGCACAGTAGATCGAAACGGGACTTAAAACTGATCGAGATCATGGTTCATGCAAGCTGAAACATTGTGATTCTTTCGAAACCTTACATTTTGTTTAACGGAAATACTTGTTGACACAGACAGAAGAACACACACACACACACACACACACACACACACTTTCTGAACAGACAGGCGCAAGCGACCACGTTGAATATGATGACTTTTACGACAAAGAATCAGACATCAAAATCCACTTTTTGTGACCGAAGTAAACAATTCCCTCGCTTGATCACCCGAACTCATGAGCACGCCACAAGACACAAATACACAAGCTAGCCTTTTCCAATTTCAATCTAATTACTCACAATGGTGAATTGTAATTGGAGTTCTTGTAGCTGACTTTCTTTACCCGAACATGGTACCATTTATTTTCATATCACAACTGGAAGAAGAATAGTACAATCAGACACATACATACTTCCTACAATGATCTCATACTGGGCACGCTGTCTCACAAAGGAATTCTTACAGACCTACGTACAAGATACGCACATCAGGTAAAGAAAAAGCACAATAGTCAGCTCATTCTACAGTAGATCGGTTTGCTCACGTTGATCTTTATTTTTGTTTGTGTCAGTTCTACCCTTCACTACTACTTTTGGCTTTCGCCATACTTGTTTCCCTTTACGGCCTTTTACACTCAACCCCTCCCTCCAATGTCTTCTTCCGTAATCGCGCACACCCAACTAACATAATATCTGTCAGTCTGGCTCAATATTTTCAGATTTCTCAATGCCCATGTTTTTCGGGTCGAAGTGCATGTGAAATATGACGAAAATAAGCCCACCTTCTGGGGTTATTTAAATTGAAACAGACCGACTGTGGCCCGGACAGCTATGTGCGCTTCTCAATACCGTTCACTTACCTTGAAACATTGATACTTGAATAATTTGTTCCTAAACTGAATCCATTTTTGTCCATCACTCTTGTAAAATATACGTATTTGTTTACGGACACCTGTTTCTGAATTATCAGAGATGAAACTCCC
>STRG.27561.2
CTGAACTGAACTGAACTGAAACTGAACTGAACTGATCTTATCTGGTCTTCAGCGCGGAAGTTGATTTCTTGCGCTACGCCCTGGCCCACTGGGATATAGATACGTCTGCGTACATGTTCAGCATTCAATATGGAATCAAACGCGGACAGTCAAGGTGACGAATCAAGCTACCAAGAACATACGTATTACGATGCACTTGACGGATCACTACAAGATCCAGATAGCGAATATCAAACAGGGGAAGTCGAACAACGCTCCCCATTACGCGAACAGGACCGATTCCTTCCTATTGCAAATGTGGCCAAAATAATGAGACGAGCGGTCCCCGGTAATGGCAAGATAGCAAAAGACGCGAAAGAGTGCGTTCAAGAATGTGTTTCGGAATTCATCAGTTTCATCACCAGCGAGGCTGCTGAACGATGCCAAACAGAAAAGAGGAAAACTATAAATGGTGAAGATATCCTATGTGCAATGAATACCCTTGGTTTCGATAATTACGTCGAACCGCTCAAATCTTTTCTCGTTAAATTCCGAGAGATGAGTAAATTGGAATCCTCGTTTCTTGAGGACACGCCAACTGCAACTGTTGCGAGTAGCAGCGCTACGATGGCGACTCCTGCCGGGTCTACTGTGATCCTGGCGCCCACATTGTTAGCAGCCAATGCAGCTGGCCTCACAACGGTCGCTTCCAATTCCCTTGCCGCTGGTCGTCAATTTACCTTGGTCAATGGCACAACTGCAGATTTGACCGGTGCCACGGTCATTACACCGCAGAACACCGGTCAGGATATCAAAGTTTCCACATCCGCAATGGCCAGTCTGGGCACCCCCATCTCGACATCGCTTGGTACTACTATAATTCTGCCAATTTCTTCACAAATGATGACTACTGCTGATGTAAACAACTTACTCAGATTCCAACAGGGAGTTGCCGAAAAATGACTCACGAAAATCGCCAGGTCAATAGCGAATGTGAGTTGTTTACGCTCGTGAGAGGGATTCAGCATGCGGTTATTCGCCAGTAAGGACATATCGCCTGTTTCTTCAGTGTATTCAAGACCGTTAGTATCTTTCAAACCAGCAATAAATGATTCAGCTGACTCAAGTTTCATATTAACCCGAATTCTTGTTTCATCTACAGCTCGCACTCATGAATGGCGCTGCCGCTACAGTTTCCACATCAACTGATCCATCCACGGATAACAGTGCTACTTAAGATCCTCCGTGTCTCTACATTATGTTCCCAAGCAGCGTTTCAGCCGTCTCGATTTTCCGTCCAATCTATTATGCGAGTGAGAGTATGTCTTGTGTGAAATAAGTCGTGGCCCCCTCCTGAGAATACCCTATCCATTCCGTATGTCCTGGTCTGTACCGTTGAATCTTCATCAGTACAGTTATGGTGCGCAAAACGCACACTGTGTCACGCTCTTCTGTTTTTCTCATTCTTAATTTCTCTCACCACTTCCGTTGAAATTGTCCTGTTCCCCACATTTGAGAAGTGTGCATTCAGTAAAATCCTAGTTGGGCGTTGGTGCCTCCCTTTAAATTGCCAGGCTCTCAGTTTTCTTTAATTTATTCTCCTCCATCTTTGGGCGTTTATTCTTTCTATCACATATACATTGACTGGTACCACTCGATTCGCGATTCCCGTCCAGTTTCGTTGGCTCTGTCTGAAGGGGCAGCAACCAATGGTGGTACATTTTCCCACCAATTACTCGGTGTGTCCGTCTCACACCTCACATTGTAATCCATCTTTCCTATTCTGATCTTGCTCATTATCATCATGTTAATCGTTATCTTGTACAGCAATCTAATGGCCTGACCTGTTCATTTCTATCATCGCGTTACTTTCACATGACGCTCGGAATTTTCTATCTTCCCCTTCACTCTTCTCTGTTTACTTTAGTCAACCTGTGCATCCCCGTCATCAGTGCATCATTCGCGTTGGTTTTTTGCCTTGTATATGAGTCACTTCGCGTTTCCACGCTATCACGCCCGACTGCCTGTGCCAATCAAGATTGAACTCTAAACACACACACACAGACCAACAATATATTTGCACAACTGTGCAATTCTCCAATACTGACGCACACACAAACAAGCATGTGTGTTCCCTCGCCCTGCCAAAGCTCCTGACCAAGCGCATTTACTATACACTCCTGTGTGCAGTGTATATCAGCATGATTGTGTGTGCGTAAGTATGTTCACACGTGTTCCCACTTCCGTGTGTGCAAACGAAAACTGATCTTTCTACACGCCTTTTTATTTTTCAGTCGGACCCTATCCGTGTACGCATATGTACGTTTACTCATAAATAAACAACTAAATGCATACGTCATATAAACCTATACAAATGCAAGCTGACTGTGAG
>STRG.37051.1
TCAAACTCTCAATTAGCGTGATGCTGTGTCTAGCCATTTCGTGAATTTAGAATGGACTTGTGGGTCAACTTACCGCGTACTTGATAAGTTAACACTAACGGAAAGAAAGAACTTCATTGAATATGTCCAATCAATCGTGCACAAACAAGTGGATCAGAAAGGAAAAACACTGATAAAAGGTATTGGAAGATCAAAACCTGTTGGTGAGTCACCATCAAATCCCGAAAGATTTGTACACAACCTATCCAACATCAAGCTAGACCAATTTCTGCTAGAAGTATTATCTTTGGGGCTGAGTTTTGATGCTCAACGAATAAGATCAAACAGCTGGGTACCGAAGTATAATTCGAGAATTTCTATACCGAATTGAGTGATCCACTTCCATCATTGCAAACCGAACTAGAAAATCGCAAACCTACCTTGGTGATACAAATTTCCAGTACAGTGGGGCCAAACCAACACTGAGAGGCTTACTGACAACAGATCATATTAAAAAGCTAAGAGAGTTACAAAATAATGAAGAAATGATTGTAACAAGACCTGATAAGGGAGTGGGTATAGTGCTTCTTAAAAAGTCGAACAATGTTGAAAAGATGGAGACTATACTTAACGATGGTTCCAACTTTGTGAAGACGGAAACCGAGAAAGACGGAACTAGGCAAATAGTGAAGTCCCTGG
>STRG.59890.1
ATTTTGTGCTTTTACAGATCGTGCACCTGCAGGCCCTACGGTAGAATACTGTAGCAAGCAAACTATAAGATCATCTGCCCGTTTGTTTTACTTCACAGTTCGAGGTCGCCCTGCACGAGGACGAAAGACCATGGGTGTTCGTGGTATCAGGAAGCACTTAAAGCGTCTCAATGCACCGAAGCATTGGATGCTGGACAAGCTGGGTGGCAATTTTGCTCCGCGCCCGAGCACAGGTCCACACAAATTGCGCGAATGCCTGCCGCTGTCCATTTTTATCCGTAACCGACTAAAGTTCGCCCTGAACTACAATGAGTGCACTAAAATCCTTGCACAAAAGCTGATCAAGGTGGACGGGAAGGTTCGCACTGATAAGAAATATCCTGCTGGTTTCATGGACGTCATCAGTATCGAGAAGACGAACGAGCACTTCCGCCTGGTTTACGACACCAAGGGGCGTTTCGCCATTCATCGCATCCATCCGGAAGAAGCGAAGTACAAATTGTGCAAGGTTCGCAAGGTGATGATCGCCTCTGGCGGTGTCCCCTACCTGGTAACGCATGACGGACGCACGATTCGTTATCCTGATCCTAACATAAAACCTAACGACACAATTCAAGTGGATATCGCCACTGGCAAAGTGCTGAATCACATCAAATTCGAACCAGGCAACATTTGCATGGTCACTGGTGGCCGTAACTTGGGACGTGTAGGAACAATTACACAGTGGGAACGTCACCCTGGATCTGTAGAGATGGTGCACGTTCGGGATAGTACTGGGCATCAGTTTGTTACCCGCCTGAACAACATTTTCATCATTGGAAAGTCGAATAAAGCCTGGATTTCATTGCCTAGGGGAAAAGGTATCCGATTGTCCATCATCGAAGATCGTGAACGACGCATCAAGGCACGACGTCTGACAGCCTGAGTTAATAAAAGTATCTTGGTGTGACCTGCTGTCTTCTCCTTGTCGTGCTACTGAATTTGGTCCCTTGGTTTCACTGCTTGTTACATTTGATAACTTTAACAGTGATGTAGGCAGGTTTTCGACTGTCATACGCACTCCGTCGAATCTTCTTGAGAGCCATTGTCCTAGACGGGGTACTTACCAGCCTAGTCTCACCGAGAACTGCTTCGCGGTGCCCTGTCGATGATTCACCGTGCACAACATTTCCGCAGCTCATCGATTGGCCGCTTATGTGGAAACCAAAAACAATTGTTCACTGAATCTGATATTTTCACCATACCTTCCGGATTATCTAGGTGGTGTTTGCTGGTGCGGTCGGTTAGTGGGCTATGAATCCATGCCTATTTGCTACCACTGGCGAGCTTCATCGTGGAATACACAAGCGCCTCTGACGTCAGTTGCTCTCCAAGGTCTGAGATCAGCTGCGATCAAGTTCTAGTTCAAGCATACGAAATTACCGGGCAACTTTCTGATGACATACCACTCAACTCCTAACGCATCAGTCCCAAAAAATGCCTCACCATCAGAAACCTTCCTTGGCAGACGCATTCGAACACATGTACCCATGTACTCTACGGTCACACCAACCTTTCGAAACGACCACATGGGAAGGCGCTTCAACAAATATCACGGTGCAAGGACATGCAGCTTCAGCTAATGGGGTCGTGTTTAGGTTATCGATTTTCGTCACCCTTCAAGACAATGGATACCAGGAGTAATTGTCAGCCCATTGAGTAATGTGATACATGGTGTTCAGTTCGATAAGGGCGCAGCCAAACGGCTTGTCAACCATATCAGGAAACGTTACAGTGTGGGAGCGGTAGATGAGGAGAACGAGGTAGAACTTCGCTTGCATGTGCTTTTGGATACCTTTGCATTACCAGTGACAGAGAAGAAAACGGCATCACCTGGGCCACCAAATTCTGACTACTTTAACGAGCGGCGACACTCAATGCGCTCCCCCCAGACTTTCCATTGGTCCCCATAAAGAGTCGTACGAGTCGATCTCTATTTTGCGGGGGAAGGTGAACGGACCGTCAGCTGACACTATGCACATGCATGCACACCTACACACCCACACACATGCCCGCGTACGCATACGCTCACACGAAACAGTGTCTGTGCTGTCCGGTTTTTCGCGAAGTCGCAATCGCTCATTTTTGTATCCAATTCCCTTTATCGATCTATTTCGTTGGACGTGCCTGTGGGTGGCGTTCATGTTCATTCATAAAATGACCCACTCAGTGATCGGTTGTTCTGTATCTTCTAACGATAGAGTCATAACAGTGAAAAAGGCAGTCATCATATTTTATAATTTTTCCGTAACTCCACGGGTATCGGTGAACGAACTTATTGTGTTCAGTCCGATGTTATTCATACTTTTTAAATTAGTGTTTACATTTTATTACTGCATCACTTATTATTTTTTCACGTCGTTTCAGTTTAGTTTACGTTTTATGCATGATCGACACGTATATTTTTGGCGCTGAGATGAATGCGTACTGAACTTGGAGATCGCAAACCTTCAAAATTGATTGAATTTAATGAACCTTTGCCAAATGAAAAAGTCTTTCAGTAGAAGGCCGGCAAAAATGATGGAGTAACAGTGGATCCAAATAAAATTTGCCGACTTGTCCAAGATTCTCGAAAGTCACCTGATACGCTTTACCAAAACGATCAGAAAACTGCTCAGTTATGAGGTCACACGAACTGTATCCAAAGTTACACTATGCTCACAGATGATTATGCACATAATAATTGCAGTTACTATGTATTCCGCCAGAACAAACTAAAGTGACTTCCATCCATCTCTGTCTGACAGCTCGATAAAGTCTTTCGAATGAAATTATTGCAATCATGAGATCTAACCCGTAGTCGGACTGGTGATTGGTTTGGCAAATTAATAGTATGCCACCTGTAAGAGACTATATTAAACTTGATAGGATAAACGGCATTAAGTGATCAGTCCGTAACATGGGAGGTGGATAATAAAAACCGAACCAGTGCACTTGACCGCTTAGAGCGTATCGGGTTTTCACAGTGGGCTACACCATCACGAGAACCATACAATCAATGGTCATATGCAGGAAGATATGACTACGTGACATGAAAAGGGACACTTGTAGTTACACAACTTAACAGCCAAGATGATACTGTAATTATTATTTTTCCCCCTAATTTTCAATCCCGATGACTGTTTTGGTATTCGAGTAAGATTGCTGGTGAGAAGCAGCAATCATTGGACTGTTATTGGTTGTTACAATGGAATAAGATCCACTAAATATTCTCAAATTCAGGAGATCCATGTGAGTATACACGACTGGACCACGAATAAGTTGGCGATAAATACTGTGCCAATAGATGACATACCGTCGAGAGAATATTACTTAAATTGTTATTCTCCTCGAATTTTCCATGCAAGCGCCTCAAAATTGACCAACATGACTAGTTTATTAGTAATAAGCGCGTCCATACTGCTTGATACGTCGCTAAAAGCGCGGTAGGAGTACATCGGTAGCATTGCGCGATCACTCCGCGCTAAAATGAACCACTTTTGAAGTTTTGATTAGTAAATCTTGGTATTGGTCACCATAATCTCAAGCAGACAATCCAGGGCATTTTTTGGCCGGATATAAAAATCTAGCTACTCCTATCGTTTCAAGTAACATATATAGAAATTCGACCCTCCCAGGGTGGACCCACTTCCGGTTAGACTGTATTCCATGTGTTGGCTGCTAGGGCGTTGTTTCCTTTTCCCACCCATGTAGGCCCCCTCCCTGTCCATTTTATATATTCATTCTTTTCATTAATACGTGCAATATGGTGAGGAAGGTAGTGGTCAGTCTCCCCCTCTGCAGAACATTCCACCGCTTTAAACTTGCTGCGTGCTCCGCTTTCTGCAGTTTTCATCCGAAAAAATGAATATAGAAGGCTTCTATTTAACCTGAGTATGCTGACTAAGAGTTAAAAGTAAACTCCTTCACGTGAAGTGGTACAAGGATTTTCAGATTTTAACGTAAGACTCCATAGCTTATGCTTACTTGGATTTGTTCTTTCCTGTTGATTCTCAGGATACATGTACATGTACAGAGCACGGACGCTGATTTTAATAACATGGACTCAAGCATATTGCACATATTCTTCACTTTTTTACTGCATGCTTGCGCATGAGTGTAGTGGGAAGGGCATATACCCCATAGCCACGAAGGCCCATTACACTATCAAGGATAATCGGCAACCAGACCCTGAGATTCGGAGTGACGGAGAACCAAATAAGCTCCCAATAGGTCATATACTAAACGCGCTTCGTGAGAAATTACTTTTCGCGATGGGAATTGAAAACCTAACCAGCTGTTATTCAACACAGCGGAGTGCCAACAATTTTGAAGGTGTACCCATAAAAGGACGTAACACAGTTTAGTTCGATATTGTGTCCATAAGCCGGTCGCTAAGAGAACCAGATTCACCTTGGATCAAGTCTACACCAGAACATACTTAAAGCGAGACGAAACCATCAGCCGACAAACGTGCACCAGAATGGAAGCTAAAAAAGGCAAACTTGCCAGTAAAAATGATTATACAGATACTCTGCTAATCTTGGTCTCAAGAACTACAATCCGATTGTTACGATGTTGGCTGTACTCTCTTATCCTTCAAAACCATGGCCGCGCCGAGTGATTGCTCAAGCACAAACAAAACGTTTGACAGTGGGACGAGGGATAAGTATGCTGAGAGCGCATCAAATTGTTATGGTGGACAAAGTGAAGCAAACCTTTTTGCACAAACACGACCGTTTATACTTGTTCTGCGTTCCCCAATTATCCAAATACCGGATTTATTACAACCATACTAATTTACTGTGTTACAGCTACACGTCTCTTAATCAGTTACCCCGTAATGGATGTTTTTGTATGTAAATTCGTAGAGATTTCAAGATGAAATTTCTTAGTTTTGACAGTTTCTTTGGTGGATTGACGTGCATATCTTGTAAGATTTTGAGTCTTATATTCACGCACAGAAATTTTACGTGAAATTTGGGTAAAATCACGAAATTATCGGGATATTTAGAGGCATATTTCATGTTTTTTTCTTCACATCGAATAGTTTACAGTTAATAGTTTAATTAAACATGGGAGTTTATGCCCTCTTTGATGGTTGGAACTTCGATGTGTCAGCCATCCCAGATTCTGATGTGTCAACTTTTCGTGTGACGTCCAGGTCAGATGTAGAACGAGAGGAAGACAATATTGCTAACACTCTCCAGATTTGGTGATAAGCATACAGTAATTTCTGAGTCATTTTTGAAAGCTAACTTTTTGTTTTTGATAATTGTGGGAAAACTCACGTGGGCTGCTGCGCAGTGTCTGCCGGACACTAGCAATAGGCATAAATTTAATTGACAGTTGCTAAACATCTGTGCCAAATACCTAGTGGAGTTTTTCACCTGGTGTATGCGTGTAAGACGATGTCGAGCTGTCTTTCGTTTCTGTTTGACTGATCAGAACCGAACAACTGACGCATACACGAGTGATGATTCATATGCTAGGCATTGTAGGGGTCCTAAAGGAGTGCTATTCGGGATAATAATTTTACAGTTTGAAGTGCCTAAGTCTGAGTACCATATACCGTAGCACCAGTTTGCTAGTATCATCGGGATTTGGTCACTGATGTTTGGACGAAATTACGTGCTATCCTAATCAAGAGCACGGAGGTGTTTTGTTAGTCTGATAATCTAGGTCTAGAATAAGATGTTTTCTAACCGGCCGAATGGCTCCATCCTACTTTAATTTTTCTCACATCTTATGTTATCTCACCCGAAAAACCGCCTCATCTATTTCCAATATTTTCCTCATTATCTGTTTTCTTTTAAAGCAGCGGAAATCGACTCAAATCCAACGGGGTATTGTTGCAGAAACTAACCAGATTCCCTGAACGTGAGCCATAAAATCCATCAAAAATAGCATTTTCCCCCTAAAATGTGGAATGACCAAGGTATTCGGTAGCTTTGGTTTCTGAGAATTTAATTTTTAAACGCCCTGTCGTACGGTGTTACCACATCTCGTTTTCTCTTCTCATTGGTCCACTTTGTCAGTTTTTCGGAGCTTTGCTTCAATCTGAGGTCATGTTAATCCTATTCGGACAAATACTGCGAAGGCAGTGGAGTAACTCATATTTCCACACATTCTCTCTTGTCATGGTGTTTTGTTCAACCTCATTAACTCTCTGGTTGGTGAATGAGCTAACTATCGAAATCCAG
>STRG.27512.1
TTCTTCTAGTGGTATACCGGATTGAACTTGACGAACAATTTGGCGCATATTTAACACTTGTGGATACAAACTGTATTGCGGTCTGTTGGGTTGCTGCAGCAAAGATTGCTGTGCATCCACCATCCTTCTCAGTTGTGAATGTTCCCTATTTACTTTCACATCAGAAGCCAAAGAGGTGATTAGGAGTTCATAATAATTGGCCGAATAACCAGTGTGTGGCGGGCTTACAACACGAGGTCTGAGTGCAAGATTGATCCTGCCATCCGCTGGATCAACGAGGGAAGCGATGTTCGATGGAGGCCAGAAAGCTTGGTGTGCATCATCAGAGGCTGAGACTACGATAGCAAGAAACGCTACGGTGCTTGCACCCAACAACATTAACATCCTGATACGTTCGTGAGTTGTGAGATACTGTGCAGTGAGATGTCTTCTCTTGTATTTAAATGTGTGG
>STRG.18331.2
TATAATTTCGTACTATTCGCATGAGCTTCCTCAAGGTCGACTCAAGGATGCGTTGTACACATATTGCCTGCAAGATGTGCTCGCTGACCTTAGGCGGGTGGTTGTAAACGAAGGTAAAATGCCAGTCAAAAAGGTCCTTCGCCGTTATGTCAGCAACATAATTAGCTTTGCTAATTCCCATATTCGTAACTCCCACCGAGATCGTTCTGATGAATTTTATGCTGGTGAAGTTACGCCTGATTTGGAGGAGTCCATGCGAAACGTATGGCAACCGCTAATTGGACCTGACCACGAAATCCTCGTCCTACATATCCGCAGGCCGAAAAATGAGGCCAGTCTGGGAATTAGCCTTCAAGGAGTCTCCGAAGTTCGCGAACCGGATTTTGCTCCCACATCGGAAACGGCTGCGGTAAACAGGGGCCTACCAAATGGCGATTCGGGCAATGCAAATCCACTGAAACCAAGAGAGTCTCGGCATTTCGTTCATTCAGTCCAACCCGATGGTCCAATCGGTCGGTTAAATATCGTCCGACCTGGAGATGAGTTGCTCCAGGTCAATGGTCGTCGTCTACGGGGTACGTCCCATACCGGTACTGTCCGTTGCTTGCGTAATCTTCCAAGTCACATTGAGCTGATTCTGGCTCGTCCCAAATTCAATTTACCAAATGATCAGAATCCCGTTGAACCCTTTGTATCAATCGATGCTCAGAGCCCCCCACTAGAAGTGCATGCCAGTGAAGTTGGCTCAGTCGATACTGCCATGTCCGCCGAACATTACGATGCTCTTTCCGTACAAAATCAAGCGCGTATCCAACGTACCTCATCGCTGTCTCCCAACTCAGCACAGAAACGCGTATCCGATTGGGTTCGACGATCACAAGCAGATCTGGAACCGGATCCCAATCTGTCCGCGGACTGGGATGCGGCAAGCACTGCGTTACAACCTAATGGCCTTGACCCTCGCCCACCTTATCCCAACGCATCAAGTACCATGCGACAAGATCGCTCCAGCTTTGGAGACACATTGGACGGTAGTAGTACTCTTCCCCCTCGACGTGCTACTAGTTTGCAACTGAGTCGAACAGGTAATGTGCGCCCTTCTACCACCGCCGCTGGTGTTTTCGATGGTGTCACATCAGGCGCATCAACCCTGGCTCGTCGTGGCCCTCCAGTAGATCCACGATATGGATCTAAACGTCCCGTGTGGTCAAAAGTCCCTCTGCTGTTCCAATTGACAAAAACTACCAAAGGTTTCGGATTTAGTCTGTCCGAGTACGAGGAATTAACCGTTTCCGATTCCGAGGCAAACTTTAAGCGGCGTAGTCTGACCCTTGGTTTTCGTGGAAGTACTAACCAGAAATCCGTTCGTGTAAAACGTTCAGCAACCATGCCCATTGGTCCGCGTTTCACAAGAAATCGAACCAAAAAGCGACCAGGCATTCTGCTCGTCGATAGTGTTGTCCCAGGCAGTGTGGCCTACGAGGACGGGCGTATTTCTGTCGGTGATCGTCTCCTGTTTATCAACGATCGTAATCTAACCCGGGCCAGCCTGAAGGAAGCTGCAGCCGCATTACGTGCAGCCCCAAACGGTCCATGTTTGTTGGGAATCGCCAAAATGCATCTAGAACCGAATATCACAGAGCCCGTATGGGACGCACATACCGGCTATACACCGCCGGCGTTGTATGAAAGTCTGAATACAATATCTCGTACACTTGATCGACCCCTGCACGTGAGCACTGGGTTGGACACGATGGATCCTCCTCAGGATCCGTATTCCACGGGCGATTGGCAATATCAAACTCTGAACTTCCACGCTTTGCCAATTACCGATCCGCAAGTCTACCTGCACGACCACGCGTTAGATGTGCTTCCCGTGGATCGTCTTGAGGAGAAATCCGTGGAAGTTCGACTAGACTCGGCGCCGTTGGGCATCAAATTGGATGCTTTGGCAGCTGGTGGACAGGACGGTTGTCGTGTGATTCAGATCCTCGAAGGTGGGGCCATCTTTCAAGCCAGTGCGCTTGGTCTAAATGACTATGTGACCGAGATAAACGGTCATGATATGCGCGGGTTGACTAATTTGGAGGCGTTCAATGTGTTACGCGACGCGTCCGCAAACTGTGCTACCGTCTCCATTCGATTCATACCCGCATCTGCCGTGCAAATGCACCGTCTGTTCAACCTTCACCGATTGGAACAATCTGGACTTCCACCTTTGGTTCCTCCGGTGAGTGCTGCCGATGGCCCGAGTATCGCCAACCATTTGGACATACCGAACAAATCCTGGATGAAGGTGGGTCGTGTGATCGTACGTCGTGAACCGCAAGAAAGAGCCTGGGGTCTGGAACTGTCGGACCAATTACCAGACTATGTGAATCAGAACACTCCAGTTTTGCCAACTTTGACTCATCCAACCTGGATCTCGCGTGTCGCACCTGATTCACCGGCCGACCGATGCGGTTCCCTCCGACCCGGAGATCTGATTCTACAGGTGGAGAATCACGATGTGTCCAATCTGGGCCCGGATGAGACGACCACATTGATGCGTCACTATATCGAAAATGATGGCTTGTTGGAAATTTGTCTGGGGGTCAGTTACTGTGTCACTTCAGATGTGGCTTTACAGCCCACTGACTCACTCGTGTCCGAGGTGAACCGTACCCTGGTCGTGGCGGATGTCGAGCAACAGCGACGCGCTAGTCTGTCTAATACAGCTCAACCAGCTTTCGGGGTTAAACATGATTCATGCGAACCGCAACGAAACGGGCCCTTATCTGTTGCGCACAACCAGGCCAAACCGATCCACGAATTGTCACCGGGGTCTAGTCAAATGGACACCCCGGAACCGTTGACTGAATTGGAGTCACGTGATGAGTTGAATGTGCTGAGCCGTTCTATTCCATCACCCGAACAACGAAACGGGGTGCAAACAGATTCGGGCGAAGAGAACGGTCGCCGAACTGTGGATGATGAGCAGAGGCCGGTCGTATCTGTTGTTTGTCCGGTGATTCGAGATGAAGTCGTTCCTGGTGAACGTACAGTCCCAACCCCGCTGAATTTTGTAAATGTTAATATGTTCAACGGAGGCCCGGCCTCTCCACCTCCGCCTCTGCCACCGCGACGATTCTCCCGTGAGACGAAACCGATTCCAAATGAAGTTGATCAGTCTTTGCCTATCGTGACAGGAGACCCAGTTGCGTTATATACACGCAACTACCCTCCCGGAGACGCAATTATCACTGTGAATCTTCCGCTAACTGATGGAACACAAACACTTGGAGATAACACAGAGACCCCTGTTGAATTGGTAACTACTCCTTGTAAAGTGGAAAGTTTGGGTATTCGCCTGGTTGGTTCACGAATGCCGGAAAAAGTGGCCACTTACATTGGTGGTTTCTGTCCCGAATCAATTGCGGCCAGGCATGGCGAACTCGGCGTTGGAGATGAAATAGTCCAGGTCGGTCAGTTCAGTGTGGTCGGGTTCAGTCGTCTAACCGTCCGTCGTTGCCTAAGCCGCACAATAGCCGAGGTGATTTCTGCCTGGCAGTCGGATGGTTCCGATCCATCACGACCGGCCACGCTGCGGTTGATTGTTCGTCGTAATCCTAGCAACACTGAACTGATGGCTTCAAATCATGGTTCACCAGAACGCGGTTGGAGTAATAGTATTTCGGATGAGCTGCTAAGTCCTCCGGTTGTCCCGTCCCGGGCCACAGCGGTTTCAGCCGCAGTATTCAGAGATCCGGTCCACAACGAGGCAAACAAAGATGGTAGCCTTCCTCGCGTCCCAACTCCTGTGCATCGTTATCCTGTCTCTCCAGAATTTGTGAAACAAATCTCCAAACAACTGAATGAGTCGTTATTCGATCTGGACATTTTCGATGTGGAATTGCACCGGGATAAGGATGGTTTCGGCATTTTTATTGTCAATCTTGGTCCGAACGATGTACCGGGCGTGTTTGTCTCTGAACTGGCTCCGAATGGTGCTGCAGCTGAGCAAGGTGAGCTTCAGGTGCACGATCGTATCTTGGCCGTGAACGGAATTGTCCCGGATGACTACGATTCCACACTACTTTTGTTGAAACAGCCGGACACTAAAGTTCGCCTCACTGTCGGCCGTCAGCTGCACGCAGAATCAAAGGAACCGAGTGCGCCAGTGGCTTGCTCGTCACCGGCACCGCATGCTCCGGGATCGGTAAAAATGCCGGAACTGCCGTTGCCACAACCGATTGTCCCCGGTGTGAAAACTTTCGTCGAACTGAGTCGGGAACCGAACGGCACATTCGGTTTCTCCGTGGTCGGTGGGAAAGACACCATGCTTGGTGATATTCTCATTCACGAGGTTCACGCAAACGGGGTGGCCGCACGAGATGGGCGACTGTGTACCGGAGATCGTTTACTTGCCGTGAATGGTGTGAGTTTGTCTCAAGCAGACCACGCCACCGCGTTACAGGCCATACGCTCAGCTGGCGATTGTCTACAACTGCTCATCTATCGAGATCTCACACCTCGCTTTGTGCTCGAAGATGAGTCTCAAATAATCTCCGTCACACTAGTTCGTCAACCGGGACAGAATCTAGGCGTCTCCCTGGTCAGTCGTTCGCCGTACAGCACGGGGACAGCAATTGGTGAAGTGTTTAAGGGAACTGTTGCTGACAAAGTTGGCCTGTTGCAGTCGGGAGATGTGCTCGTGGAAATCAACGGACGTGATGTTCGTCTGGCTCAAACCCCTGAAGTGGTCTCTTTGCTCAAAGAATCTATCGGTAAAATTGTGATCAAAGTGGAACGTACACCGGTGTCACGTCGGCCGCCCTATCCTCCAGTCGCCCTAATTTCATCAGTACTCGTGGTCTAGAGAAGAATAAAAACGGATTGGGTCCTGCCAAACAATGGTCTCTTTTATCAACCGATGCGAACATTTAGAACGGATTAGATTGGAATGTGACCAAGATGAGGGATTGAGAGAAGGAGATGAATGGTTTCAGCGTTTATCTCCTCGTCCGCTTCATTTCCTCCTCACTCATCTCTCATCTTGAGATGAATTTGGTTTGAACTATTTGTTTTCGATTGTACATAGTCCCGATTCATTGTACTTTCATTTAAGAATAGCGATTTTCCCTTGATTGTAAATAGATACGTACTTGCGTACATTCAAGACAAACTTTCTCTCTCTCGTACAAACAGAGTTCTGTTTGGAATGAGAGCAGAGAAGCAATTCTGTGTTCATGTGACATTGGTATGGCTTTTCTTGTGCTCAAGTCTAGCGGGAATCGGTCGCGCGCCTAAACTCCTTTCGAAACTCATCTATCTACATACAGACACCACTTATGGTGATTGATATCCATGTATTCTTGATCTGTCAGAATGTTCAGCATTTAGCCCCGTCACGTAACTCATATCCTTTTTTTCAAATCCTCTAGTTCGAGTACTCTTTCTCTCTGTGACGTGTGTGGTCTGTTTCATTACTTCCAGCCTCACTCCACCGGACAGACACTGAGATCTTTCTTGGGCCACATCTGGGTTGTGTTTTCTGTTGACTATCTTACTGGGTATTTTCTCGATTGTCTTCCCACCTCGACCCCTTACCACACTTTACCCTAGGTGAATTGTCTCGATCGTCGACCTCTGACTTCAAGTACAATAAATGGATATGTATTAGTTATGCTGGTTGTTCTTGTTTCGTCTGGTATGACTGCCCCTGAAGGTCAAGGGGAATTGGGTTGAGCAAATGACATGAGCGCAGGTTGGTTTCGATGCTTGAAAGTCTGACACGAGCGTGCAGACTTTACTGATTTTGGATAGTATCAAGTTCTGATTAGGGGACTGTGTTATGCCGCACTGTTTTCGATGCCACGTTAGCTTGAGGACATGTGGTTCCAGCCATCAAGTTGTGCATAGTCGAGGTGGGTTTTATGTTTCTCTCAGTTCTGTTAACTATGTTGCAACACACTTGTCACAGATCACTCGTTGACAGTAATATAGTTCGTCAGACTGACACAAGTTTGCGATATGAGTAGTATGACATTGTATCTGGATGACAGGACAAAATTTCCCCGGAAGCACACGACCGGTTTCGCGGTTATTGCCGCCCATCAGGTATGCGTACCCGGTGCTGTTCCGTCCAGTCATCCTTATACTTGAGCACTCCACAGTTGGTTTACAGCTGTAATCTCATTTGTATGGACGGACAGCTCATTTTTAGAATCACAAGGTGATTCTTCCAAAGTTAATTCGTCGGTTAACACGGCTAACCTTCAGAACGAGGACTCATGGCCGCAAGTATGGATTTTCGATATAATATAAAATGGACTCCCCGCCCATGCACACTCCATTCGATTCAGATGAGATCACAGCTGTAGACACAAGTTTGCGTTCATAATACGTCTGGACGAATCATAAAGACATTTTCCTCCTTCTCTACCAGTTGAGGTTATCTATTGCGCTAACATCTCCTGTCTCGTTATTTTCTCATCTCAGTTGTGTTGATACCGATACTGTTGTTGCATTTGATGTATGCGTCACTATCTTCTTCTACGGGCGCGCACACATGCATGATTTTGCATGTTGTTGTTGTTGTTTTTTGTTTTGTTTTCTGTTGTTGTTTGACGCGGTTGCAATCTGATTTGTTGTCTTCCTAACCTCGACCCCCACATCGACGTTACCAACCACGCACCTCCCTCTTATTTCGTGTCTGTCATCCGCGGACACGTGATCAGCTTTGCCGTATTATCGTCTGAATGTGTACACGGTGGTTCTGCAACGCCCGTCACCGCACACATCTCAGTTGTCCGTGACCAGTGGTAGACCGAACAAACCACCAGAATTGGGTTTCAATGAACCGTTACTAGGCCCGACTAATGCTGATCCAAGTTTCGGACTGTTCGTTCGCGAAGCGACACCTGAAGAGGTACAGAATGCTGGTGGACATTTGATTGTGCAAGATATTAAATCTGGCAGTCCAGCTGATCTGTCTGCCATGATTCTGCCCAATGATCGTCTGCTTAGCGTTGATCGGGAGCCTGTTGATTGGCTTCGACCGGACGAGGTGTTCCAACTGCTTGCCGGAATGAAATCATGCTCTTTGGAATTAGGCCGTCTGAATGTTGGTCCGCCGTACCCGATGGACGGGACCGTTGGCAACGCTTCCGAACCGCCATATCCGCCTCCGTCCCAAGAGCTTCCCGAGTTGTTCGGTGGAGTGATGCCGGTGATTGAGCCCCCACGTGGAATTCATGAAATTAATACGGTTGAAGAGGAAGAAGACAACGAAGAAATGGCAATAACCAAACCGTCAGTAATGATAACAGATAATCAGTTTTCAAATGATCCACATTCCACCATGGTGGATTTTACAGAACAAGAGTACAAAGAAGATGCAAAAACGACGTCCGAGACCAGTTCAACAATTGCAGCTGCAGTTGAAACACGTGGTCCTGGGATGTACCAATTTCGACAGCTCATCTTACCGTTAGCCCCAGCACCTCCGTCCTACGAGGGCAGTCCGATGAAATGGTCGGACGTAGACCGCAGCTACTTGCGACCCGGGTTGGGAATACGTCTTGTCAAAGGTCCCGGAATCAGTGGTCCTGTGGTGGTTTATGTCAAATCTGGCTCACCAGCCGCACAAGCTGGACTCCGCCTCAATGACCGAATTCTGGGTTTGGACGATTCATTGCTATTGGCTGTGGCTTCCAACAGAACTACGCTAGAGATTGTGGAAATGATTGAAGCTACCTGGCTTGCCCGGTGCGTCGGTTCATCGGAGCCACCTCAGCCAGTCTATTTGACCGTGATCAGTTCACTGTCGGCGGTGGACGAACCCGCGAAAACCCCACAGGAGAACCGAACTGCTATTGGAAAAAGTTCATTGAGAAACGGATTTGAATCGCACAACTCCCATGGCTCACATTCGACCACACAGCGGAATGGACACCCCTCACCAGACAGCTCATCCGAAGAACACCCTTCATCAGTGCAAGTCAACACAGATCCAAATGGGGATCTGGCAGGTGAATGGATCCCACCGGTCATACGCTGGCTATAGTGACCCGGTGCAGCTGAACGAAACTTTGAACCAATAAGAAGAACCGATCTTAGGGATCGTGGAATAACCGGATCATATTCTAAGGTGACTGTGATTGGTTTTCCCACGCACACGATCCACTTTTCGACCACCCTCCATCGATTCCACCGTTGTTGTGGTATTCAAATCTGACTTGCGAGCGGGAATTCCGGATTCTGCTTTCTTACACGTATCAACCTGGAAGGAAGCTACCAATACTTGTTTGATTCACATTTCTCTTTCTTCCTATCCGTTGAGCACAGGCATAAATTCGTGCGCACTCTCCAGTGGTATTTGCTTTTGACTTTTGTACAGACACATCCACGTACTTGTTAGCCCCTCAAATGCGTTCGGCTCATTCCCATTCATCCATCTATTCTTATCACAAACGGTCAAATGCAACGTGCATACGCATGCAAACGCAAGACCTGTTCAGTAGAGCATGGACGCACCATACCGTCTGGATAGAATAAGAAGCTACTGAATGCAATGCATCATACCATACACATTCATTTGTTTGCGGTCTGCTGATTAGACTGAAGTGCATAATCTAACCGGTCACACTTTATCATCGTTCAATGTCCACAATCATGGGAACAATCCTTTTTATCTTCTCAACTTCCGTACAAAAACATACGCACACATATATAAATAAATAAGCACATCACTGTTTGTAACCCCGCGTGCTTCGTTCATCAATATTATGTTGGATGACCTCTGCTTTCTCTCTGTCTCCTTGATTTGAATGTGTATTTGATCAGGCCACACACACACACACACACACACACGATTCGATGTGCCCAACTGAAAACGCACAACCCGGAATGCCAAATATGTCCACGTTTCCCTGTATTTTTCCTGTTGCACGACATGCCTCATTCTGTTCCCTTTGTAGCTAATCCTGTTCTGTTTGATAGCTTTTGTTTTGATTTCCCCCCACCACACCCCACCCCCGAACTCATCGTCAGTTTGCCTTGGTTCGCGTTTGTTTTTTACTGTTGGACGCAAAGAAGAAGGCCGAAAAATCAAACACATCGATTTGACTTACGGGGCTGACGTTTCTTATTCACTTCAACCACTGTGTTCATGGAGGGAATATTTTTCGTCATTTACCGACCCCTGAAGTCA
>STRG.35984.1
AAGGACAAGGTACAATCTAACCAGAAACGGAGTACTTTGTGTCGACCAACCACAGGCTGTGTGGTTGCTCCGGCTTTGCAAAACGTGTAAACAGTCTCGCTGTCGAAGGACATGCTCACGCACTTGTCATCATTAACTGGGAGGTTCCAATCCTCGGACCAGTGTTTTGTTTCATCAACTGCAATTTGCAAGTTTTCAACGCTTGGACTCCAGAGGGTTACATCATCTGCGTACATGGCAATGTTCGCATGAAGGGCTGTCGGAAGATCGTTTATATAGATCAGGAAAAGAAGAGGACCTAAGACCGACCCTTGGGGGACCCCAGTTGTTACTGGGGAGGGTTGAGACAAAACATTCCCGACTTTAACCACAAGGGTACAGTCGTTGCGAAAGCTGCGTAAGATGGCAAGCGTGGAGCCTGTTACCCCCCATGTCTGCAGCTTATAAGGAAGAGGGGCATGGGGGACCTTATCGAAGGCCTTAGCAAAATCGATGAATACAGCGTGTCAGAGCAGTCCATCATCGTAGGCTTCGGTCAGACTGTGCATGACAGTAAGCATATAGGTGATGCGTGACCTGCCAGGAAGAAACCCATGTTGGGACGGGGAGAGGATCTGATTTCTGTGAAGATGGGAAAGAATCTCACTCTTAAGAATTCCCTCAAAAATTTTGCTAGGCATGCTAGTGCGGCTTATGGGTCTGTAACTAGAAGCAAGGTGTCTACTACCCCTCTCCAAATGGGTGCGATCACTGCTTTTTTCCAGTTACGGGGGAAAACTCCATCGTCAACACATTGCTGAAAAAGCGAGGCATAAGGAGCAGCTAATGTATCCGCGGCTTCCTTGAGAATACGTGGGTGGATTAGGTCAGGACCCATAGAGCAATATTGGTTGAGCCTTCGGAAACCTTGAGCGACCGCACCAACGGGAATAGTGACGCGGTTAAGGGTAGTGGTCAGAGATAACGGATGCATGGTAGGGTGGGATGATATGGGATTGGAGCTAAAAAGTTTACGGGATTAGGAGCTGAATGCCTCGGCTACTTGGCCAGGGGGAGTGATTGGGGATCCAGCACCATCTTCGAGAGCTAATGGCGTCGCAGCTGTGCGCTTTAGACGGCGCATGAATTGAAAGAAAAATGCCTTATTGGTCCGTGCTCGATCAAGTACAGATCGCTGGACTGCATTCTGATAGGACCTAATCTTTTCTTCGCATATGTTCCGTACGATCCTGAAGTCTCCTGCATCACGGGCAAGGCCTGTGGCTTTATATATAGCAAAGAGGCGTGCGCGTTCGTCTAGAATGCGCCTAATTGGGCGAGGGAGGGGTCGCTTAGCGGTTCTATGGTTCTGTTGAAGTTCCCACTTAATCTTATTCTTTCCAAAGAAAAAGCCCCACGTTCTGCATTCTCAGGCTGTAGGTCTTTACTGGCTGACCCCCCACCATTCTCGCGGCCAGTCACCGGACTATTTCAAGACAGGCTGCATCTCTTTGAGGAAAGATGCCCAAATGGGGACAAATGCTTATCAGCTAAGGAGAATAACTCTCCGAGTTTTTCTGCCATTTCATCCGCAGAGTTACCTGGGTTAGTTTAGTTTGGCTGGGAGCGAAAAGTGCACAGACCTGGTCAAAATTGGTCCTTTTGAACGATCTCAAAATTTAAGTTTATGAGGGGAGAGGAGGCCATTTCACGATATAATCGAATCCAATGAGAATGT
>STRG.17331.1
TAAACAGATCGTGAATGATGGGAAAAAATGCTGATTTCTGGGGAGCTTTTCATCGTACACTTTTTTGATGTTTTTTATTAATTTGTTTGGGGGAATGACATTTTTTTGCTTGCGGGGCACGAGAGTTCGACAGGCAGACCGCATAGCATTCGCGAAACTGAATTTTATTCTGAACCATGCCCCTCAACATCCTCAACCGAGGACAATCCTCTACCCTTGGGCCCCAACCACGGAGGCGAGAAAGCGCCAACCGAGCCCAATGCTGATGCTAGGTTTTCCATACCTCTATGCTAAATCATGGCCTGACCGCCGTGCCGCTTCTTCTAGCCTTGCCCAGCACGCGAGAATAGAGCATTTGTATCGGCGATTAGAACGTCTGAAGTGCGTACTGGCGAGTAACAGGTGACAGTCTGAGCATAGGACCAACAACCGTTCCTCCGTTTTGCGAGCGAAAGGAATCTAGCCCAATAGGGCCTTCTAGGTGCGTCTCGTTCGACGACAGCTGTCCATCCCTAGCATTCACATCTGCCAAAATCATGATTTTAGTCTGGCTTGCTTTACGTATGAGGTCGTGAAGCTCTTGGTGGAAGGTATCTTTGATCGCACCTGGCTGCAGTCAGTGGGTGCATACGCTGAGACGACAAACATATTGCGTCTATCGCAGAGGCGACTGTTCAGTTTGCACAAACTCCTGAGTCTCACCGTGCATAAACGATCGTTGATTGGGATCGTGTCTAGCAGCGCCACTTCAGTCCTTTCGCTAAGAGCAGTGCCAACGCCAGCAAGACCGGAAGCAGGAGTCTCAGCATCCTCAGAAAAGAATAGATGAAACTTCACGGAAGAATCAGACGGGGACGTCAATCGATTCATGGAAGTGGAGTCTTGAATGCGAGTCTCTTGAATGGAACATACGTCGATGGCAAGAGATTCAAGCGTATGTGCTAGACCCGCCTGTTGTCTTATACGCATCAGGGTTCGCACGTTGAACGTGGCTAGTTTGAATGGGCATCGAGGACAAAGCAAGGCACCAGCTGGTGGTAGCAGGTTCGGTGAGACTCGGAAGCTAGTCGAAGAAGGACAAGACAGAACACAGTCAGGATTTCCATCAGTGGCACTACAGCGGGCAAAGTCGGGATGCGAAAATGGAAGAGAAAGTGGGAAGGCAGTGGAGATGGGAGAACAAGTTATGTGCGGTGTAAGAGTGTCCATTTGTGCGCACGGAAGAGCGGTTAATCGCAGTGGTAGAGTCTATCATGGTTGTTTGTGTTGCGGGCTATTGTACTGCTCGGTCACCCAGTCCAGTTCGAGAATGCAGCTCTAGCCTTTGCACATCCAAGCGCGTCCTGCAAGGCAGCAGGGTTGGCCCAGATGAGCCGATGGTCAATTGTATGGTTCATTCGCCTCTTCTGGAAACCACCGAGAGCCGGTGACTACATGCTCAGTTCATTCGTCCTTCGGATGAGACCAAACATCCTGGGTGCCCAGTGCACCTCTCCGCCACAGATGCCGGTGAGCACAGTGTTGTACGCCTCATCAGTCATCCGTGGTTGTTTTGGAATCAGGGTTTAGCCATCTCCCCTAGGCTAACTCTCAAACGGTCAACGCGGTGGAAGGCATCGGGTATTCACTTTTGTCCTCTCAATTTAGTGGGAATACCCCACCACGAGAAGGTAATGAGCAGGACTTCCTCAGCAAAGGCTGTGTTAGACGCACGGTCACTCAGGTGTATTTCGAGAGGCGTTCAGGACGGGTAGCCATCTCGGAGCCTGAGACACCCACCCCTGATTATACTGAGGCAAGGACCAGAGCTTAATTTGCATTCCTTCGGTTAATGAAGCTGCGCTTCAAGCTCACGAGCACTTTACGATACGTAAAATGATTACCGTAAGCTTTGCCCATCACCGTTCTCATCACTGTTTGTCAAACAGAAAGGGATTATGATATGTTTAGATGAATCTTCGTAGCCAAAAAGCTAATCACAATTCCCATGATAAACAAAGTCGAGTCGGAAACCATTCTAACACAGAATTAAACGAGACAAAAACTTGTCCCGATCTATCTCACTTATCAGACAGACAAGGACATCAGCACTCGAGCCATTGGATCGCATATTTCACACGCGAGTGTACATCGATCGTGTCTGCGGCAAAAACCTCGTGTTCCCATCATCCGGTACAAGTTGCTCATCTAACGCTGTTTGACGCGAATGATTACATCGAATAAAAAGTGAAGTTGCAAGATCGAACGAAGTGTGCGTGCAATCGAGCGAATGTAAATTAAGGACATAGAGCGAGACGGACGGTTGATTACTCCATTTTTCGCTACAATTACCATAATTGTGCGACAGAACAAACTGCTGGGCTTCTGAAAAAAATTTAGCTAAACTCATGCTAACCGAGGTAGGATAAACATGTTCGTCGCACAGGAATACTAATGGACAAACAAGCTTAACTGCCGTGTTCTAACTACAATAAAAAAACTCACTGCACTACAGAATACATCAGGCCAATCAGTGGTGTGATGAAGATGTCACGCGACAGAGATGGGTCAGTGAGAAAGTGTGGCTAAAATTCAAAATACATTCGACTGAGAGGACAAATGTCTGAGCACGGAACGAGAACCAAACATTAAAGCCAACGCGATCAGCACCTTAAATTTGACAAAGAGAACTTAGGAGTCTCGAGAGCCCCCAACAACCTTTATTTAGGTTGATTTGGTCACCGATTCAGTAATGAGCCCCGAAAATCTCCGAACAACGGGGTTGACTGAGTGTTACTGACTGCTGTTTCCGTTCAAGCCGAATACAACCGTTGGTTAGGTACTGGAAGTAGTGAATTAGGTTGCTGTCTCCGCAAGATCTGACCGGAAGTAAGATTAATGGCACAGGAGTCGTAAAAAGAAAAAATGGTATATTAATAGAAACACTAAACAAATGAAAATGTTTGCAAGAGTTCCATTGCTTGTAGTTCTCAGCCACGCTCCTCGATTTATCTAACACGAGAAGCCTAATAGGTCTAATCAAAAAGTTCAGCGGACTACGTTAAGTGGAGCAGGTTACGCGTGCTCCCAGGTAGACAATCTTGTTAACTAAACCGGGTAGTGGTTGAAAAAAAGTAAAGTTAGGAAGTCCATGATATGGAAGTAAGGCACGCTTGAGAAAGTGCAGTTTCCCCAAAAACTGGATTGGTGGTTTTGAGAAAGATTATCCCTTAAGTGGAAAAAATGTTAAATTGTCCAGTGATAAGATACTTTTTCGCCTTGATATTTTTAACTTACGCCTCACACACTTTGATGCATATGAAACCCTCGCTCGTTTTCTATAGACCAGTCTTATCACTTTCGAGTTGTTTTGCGAAGTTGGATGCGCACTAGCCGTGGACCACCATATAAACGGCAGGGGCACGCTCTACGGGTTACGTTTTGGGCAGACAGAAATAAACAGTCGAACACGAGGATCTTGCCTCCGATTTCATCCTCACGTCGTGTTGCGCTCTGGGTTCATTTCTATGACTTCACTGGTGTTTGATTTTCACTGGTTATAGTGGAGACCATAACGATACAAAAACAGTTACCAGTTTAATTGGCTATGTACGGCAAGTTCAGATCCTGAGTAGGGTACAAGCGATCCATCAACTCAGTGTTTAGAAACATTGAGGAGTATGGCCAGGTGTCGTCACCGGCGGAGTTCAGACACCTTCAACTACCTGACACTAATAACCGCAGTTACCATCTTGCTTTAATGCACTCATTATCTGCATTTCGCGTGAGGGTCCTGCTATGACAGCAAACAGAACCACCGCATATTGCGTACGGCTGCTCACCCTGAAGTGAACGCAAAATGGTAAAATACTAAATGGCATTCTTTCACTCCAGGGATTGATCAATTGGTCCTTGAACGCATGACTAATCAGTAGTAGTGGGTGTTTTGACGCTGCACGTAGTACGCCTGACGGACTCGAACGGCTTACCTAAGTGTTGTTACAGACGGACGTGAAGGCCAAAATCCCACACATTCATAATTGGATGGGTTGGGCGAAAGCAACATCAAAATGCTCACGGCTCAGTGTTGCATCAGAAACGACTCGGCTGTCACAGTACATACTGTGCAAACACGCAGGTGGTTTTCCTGATGCGTTTACCAATTCGATTTTCACTCAATACACTTTCCAGGCGTTTATACAGATTCCCGTGGGGGCAGTTTAGCCTAGGAGACTGGATAAACACAAACATTGCGTCGACAGGAACTAGCATACTGTACAGCACTGAAACCACAAAGGACTGTTTTACGGAACATTGAATCCACCCTTTATTTCTCAGTAGAAAGCGGAGGAATCCCATAACAACAAACCAGAAATCTAATAGAATGATGGGAGAGATCTGAAGTAGAATGAGACACATACAGACATGTCCTACGTTAACTTTCGAGATACAAAACGCGTTTTTCAAACCATTCATCATCTCTTCCGAGTGTAAATCTGCCATCAACCTAATCCCTACGTATTCCTTTCAAATTAAACTGATCATTTAACGCGAATTATAGCCACTTCCCTCCCATCGATGGTCGATTTTCAACGCCATAAGAAGTGGCGTAAATCTGGGAGTGATTGGCTTGACCGCATTTTACCTGTCCTAATGAGCACTATAGACAAGGTTCAGAAAAAACTTGGGTTCACGTGAGTGAATTCCCGTAGGAATATTCAGATTAGTTCCGCGGTTCAGAAACTGCGGCGCAGTAAAGCAGTCTCGCGTTACGAAATCAAAATATGGTTTTAAGGCTGCGAAGAAATGCTACCGTAAGTCTGTCACGGTAACCACATATTTAATAGGTTGCAGTAACAACGGACAAAATGACAGCATACGTGTGTAAGAGCCAGTCCGGATAGCCTGGTAGTGGTAGTGTGTTCGGCTCAGAATATTTCACCTCGGGCACGAGTCTCAGCTGGGGCTCGATCGATATGCACCATGGGAAGGGAACAACAGGAATTTAACCGTAGGATATGGACCATTTATGGGACAGTACACCGGAGAATTTTCATGTGCACTAGAGTTAAAATGCCTTCTCCATGCTTTCGGATCCACAAAACCGGTGTCTGAATAAGATAGTGTTAGTCTAGTTGAAAGAAATGTTTACTTCTTTTCTCGTTCTCTCCGCTTACGAAAGGTATCGGATGTGTACCCGATTGTTTTTCCTAACTTCAGGTATGCAGTTTCACTAAGTCGTGTGTGGCCGCAAGCGACCGATCACACTTAGTTGCGGAACATTATAAATAACTGAACATTCGACCCGTAATACGATCCATCGTGGTAGGTTTTGATTCAAACAGATAATTCGCGGCTATAAAGACGGTGCAACCGGGAACTACAAAGTCTCAGTGAAGTATGGTCAGTAGAAATAAGACTGAGTTTCTTGGAACCCATTGCTGTTTTTTTGTGCACAGATGAGCAATAAAGTGTAAGAAATAATTAGGCACACAAGTGTTCGATCTACTGATTAATTTTCGCAGTTACGTCCACATCACAGTGGTTGGGGCTGTGCAGCATCCCTTAATGACTGGACACCAACGATCAATAACTGTCGAATTTATTTTATATTTGACTTCTCTCTGTCACACAGCACAGATGTATTACTTAAGAAAACAGGAAGCGGTCGATGGAAGATTGCTGCGGGGGGAATTTGTCTGGCTTCAGTGAGATTTAAAGCCAAGATACTAAAGTCATAGGCCCGATAGATCATCGCAGGTGAGCGAAGCAGATCAATTTAACGGACGTGAAGTTAGCCCAGAAAACGGTGCCACACAAAAAGACACACGAGTGTCGCCACGCTGGACAATTCTGTAGCGGTTTGAACAAGATCAAGGAAACCGAAATAAAGGTCAAAAAATGATAAGTCAAACAATAGGTTGTATAGAAAAACATCTCCATATGTGATCGACTAGAAATACCAATGAACCTATCAGTGGCTGGAGAGAAACACGTCATTCATGAGATGAAACAAAAATCAGACACTGGACTAAGTGGGTGTATGAAGTGAATAATTATACAGCTAAACAAATTATCAAAGTTCAGTAAACAATTTATTCTTCTGCACTGAATTTTTTCACCTAAATTTTTCATAGCATGTTATGACATAAAATCCTAGATAATCTGACACTGGTAACGAAAGTTCTACAGCGGTCCGTGGTCAGCTGGAATCGTGTGACCTTGGTCAGCGATAAAGTAGCATGACGTTCAAGAGTCGGCAATCAATCAAATGTTGTATAAGGTTTGTTGTTAGGGCCATGAAGGTAAAATTCATCATAGGTAGTTTTTATCACCGATAAATAAACGTTGATTCTATCAGAAATATTTGTTTGTTCTGAACTGGCTGCCGTGAGTCTACCTAACCGAAGGANCTTCTGCACTGAATTTTTTCACCTAAATTTTTCATAGCATGTTATGACATAAAATCCTAGATAATCTGACACTGGTAACGAAAGTTCTACAGCGATCCGTGGTCAGCTGGAATCGTGTGACCTTGGTCAGCGATAAAGTAGCATGACGTTCAAGAGTCGGCAATCAATCAAATGTTGTATAAGGCTTGTTGTTAGGGCCATGAAGGTAAAATTCATCATAGGTAGTTTTTATCACCGATAAATAAACGTTTGTTCTGAACTGGCTGCCGTGAGTCTACCTAACCGAAGGAAACAAAAACAACGATCACATCTGGAGAATACTATTGCCTCGCGGTTCAACAACAAACTCACGATGGATGTTATACACACCGGAGAAACCCCTTTGGTTTATTTTGAACACATGACTTGGAATTCAAGGTTATACTAGCGCGGTCTATCAAATATCTATTCTGTTTTCGCTACGTTGGAGACACATTTACTGGAAACAGAAAAATTCCGCTACTTTAGTGAAGAGACGAAGGATGACATTGTGCAAGTTCATCAGGCACTTTTTGCAATGATAAACGTTTCTCGGGATCTTCTTGTGAATGATATTAGGACTTTTGCGCTATTTACGTGAAGAATGTTATCGTAACAAGATGTGATGTGTGAAAAAAGCACACTGGGCCTCAATGTTGATAGTAGCTGCAGTGGGTTAAAAAATAACATTCATAGAACCATGAGTGCACAACCAGAACACTTCATAATAAATTTCCACGCACCACTGAGAATAAGGGTGGAGAAAAGTGGGTTGCTCTGGTCCTCGGCCGATCAAAAGTCAGCTTCATGCAAACAACCAGGTTGGCTACGTGTTGCAACCACAAAAAAATTCGAAACGCACCACAAAACATTTTGGCCACTGAGTGACTTTCTCTCTCTTTTATTAAACTTTTGTCTTTTGTCCCTAACCATCACTCTTTGCCCCATCTATCCACCCATAATGCTCCCACTGATAACGCGGCCGATACTCGCAACGATTCACTGTCTAATAGTGTAAGGAATAATCCTCTTTCCGGTAACTCACATTTTCTCGAGCCTCGTCAGCCACTGAATCTCGGCTCCTTCAACGTGCGTACACTCATGCAGGCCGGTCAGCAGGCGCGCCTAGCCCTCACAATAAATTCTCTGAAGATTGATGTCTGTTGCTTAAATGAAACGCGTATACAGGATTTGAGCAGTATAATTCACCTAACTGCTCCTGGCATCTCATCGAGGTATTTTCTGCGCACTTCAGGAGACGAAGTAGCTCGAGCCGCGGATCAACTTGGTGAAGGAATAGTCTTGACTGAGAAGGCTGAGGCTGCCCTTTTAGACTGGATCCCTGTTAACAGTCGTTTATGTGCTGTGAGACTCCAAAAGTCAGTTGGCGTTCGAAAGGATAGTTGTGTTAAGCTCAATTTGTTTGTGATCTCGGCGTACGCCCCAACGGAATGCAGCTCTGACATGCAGAAAAATGAGTTCTATGATGAACTCACCACCCTCGTTCGCAGTAGTAAAGGTTCTGACATTGTAGTGCTAGCTGGTGACTTCAATGCACAAACTGGCAAACTTATTGTGTCAGAAGCCTGTTAAGGTGGGCGTTGTGCTTTACCCGCTCAACGCACAGATAACGGGGATAGACTTCTCCAGTTTTGTGCAGACATTCGATTGTTTTTGTCTAGCACCAATTTCCGACACAGCTCGCGTCGCACAGCGACATGGCGCTCTTACTCTACAGGTACTTTGAGTCAAATTGATCAAATCGTCGTAAGCTACCGGTGGCGCAGTTCTGTTCAGAACTGTAGATCTTACTGGTCCACGTACGTATAGTCGGACCATACATTAGCTTTAATGTGATTGTCTCTCCAGCTCTATGGTCATCGTCGCAAACCACAAACCTGATTAGCCGTGCAACGTTTGTGTAATCCAAAAGTCCGCACCCGTTATGAGCAGAAGTTAGCACATGAGCTAGGATCTACCACGAACAGTGACGTAAATTAGCATTGGGCTCATATCAAACAGGCGATGCACTTTGCAGCAGGTTTTGCCTGTGGTCCTCGATCCGTTGTCTATCAAAGAAACTGGATCTCGCAAGAGTCGCTGAGTATAATGGAGCAAAAGCGTCAGCTTTCGAACCGAAAGGAGATGAATAACATACGAAGACGTTTGCAGAAGCAAGTTACGAAAAGCCCTAAGAATGCTCGCGAAAATTGGTGGGTCAAGGTAGCCGAAGAAATGGAAATAGCAGCTGCTTCAGGTAACAGTCAAACACTGTTCAAACTTATTCATGACACCGGTGGACGACGCATCCAAGTTAGCGGAACGATTTGCGATAGAAATAGAGAACCCATCCATGGTAAACAGCAAAGACTTGACCGTTGGGCCGAATACTTCAAGGAACAGTTTAGCTGGCCGTCACCAACTGCGACTCCTTGGGTGGTATCATTTCAGCCCCCATCGGAAGTAGAAGTAGAGTCATGTATTCGATTACTAAGGCGGGGGAAAGCGGCAGGTCCCGACGAACTTCCCTCAGTTCTTTTCAAACTGGGTGGAAATGTATTGATAAAATCACTTACCGCTTTGCTCCGTGACATTTGGAAGGAGGGGCGTATTTCGTCAATATGGAGTGAGTCGTTCATTGTTCCCATCTTCAAGAAGGGAATACGCAATGACTGTAGTAATCATCGTGGGACTAGCTTAATTCTGATAGTCACCAAAGTATTAGCCTTGATTCTGCTGCACCGTTTTACACCCGCTCGCGAGAGGAATGCCCGCGAACATTAGGCTGGATTCCGCCCAGGTCGAGGATGCATCGACCAGATTTTTACCCTTCTCCCACTACTTAGACTTGAAAGGAGCCTTCGATTTAGTTGACCGAGCAGCGCTTTTCGGTACTCGTCAGCGAAAAGGTATGCCCCAGAAGTTCGTGAACCCACTGAGATCATTGTATTCTCATACTTCTGGCAGCGTTAGAGTTTGCGGTGAACTATCCGGTCGGTTCGAAACCGCTAGTGGTGTTCGACAGGGATGTCCCATGTCTCTATTCCTGTTCAACTTCGTCGTGGACGAAATAATGGAGTGTGTTGCAAAATCTTCAGGATGTAGGCGTCGAACTAGGAAATAGTGGAGAGCTGTGTGACCTGGATTTCGCGGACGACGTTGTCTGCTTGTTCGAATCCACGGAACATGCACAACGTGCACTAGATAGACTCTCAAGAGCTGCAGCTCCATTCGGCATGCGCTTTGCACCTTCGAAAGGTAAGGTGATGTTACAAGACTGGACGTCAACGATTCCGAGCTTGATGCTCGATGGGAAGGTGCTGTCAGTTGTCGACCACTTCATCTGCGTCGGCAGCAGCGTGACGACGGATGGGAGCACTGTGGTAGAGGTGAGCACTCGGATATCCAAGGCTCGAGCGGCGTACGCTGGACTAAAGCACTTGTGGCGTCGATCTGATATTTCACTGAAGTTGAAAGGTCGTGTTTACTGTGCCGCAGTGCGTTCAGTCTTGTTGTATGGTTGCGAAACTTGGAGTCTGTGTGATGAAGTTATTCGTCGTCTTCAGGTTTTCGACCATCGATGTTTACGTAGTATCGCTAAGATCGGTTGGAATGGCCGAGTAAGTAATGATGAGGTCAGAAAGCGAGTATTGGGCACTAAATCGAAAAACGTTTTGTCACAGCGTATCCAACTTAGTAGACTTCAATGTTTGGGGCATGTGTTACGTATGGCAAACACACGTCTACCGTACCGTGTCCTATTCTCCGTTCCTCCTAGGGAGTGGAAGAGACCACGTGGAGGTCAACAAATGACGTGGCAACGAGGAATGAGAAAAAGTACAGCAGACTTAGGAAAAGTAGGTGCTTCACGTCCTCGTGGTTGGGGTCCAAAAGATCCGTCTACCAGTTGGCTGGAGACACTGAAGCATATGGCTGCGAACCGCGAACAGTGGCGATCGTGTTGTCACTTTCTATCGAATCA
>STRG.47227.1
GTTAATGGAAATCCGTAAAAGAAAGTATCAAAATTAAATGTTGATAAACGTGCTTCACAATGTATCGCATACAATTACGCATGAAGCGGCGGTTCACTGAATTTCAAAACGCATACGTATGCAATATTTTACCTGGGTTTCCTGCCCGACGATCCGCGGTTCCTGGCGTTGTAAAACCAGTGTTGTATATGCTTCTCGATATCCCCGTTGGAGATATCTTTCAGCCGCTCACTATTATTAATGGCGTCTAAAGTCGTATGAATTGCGTGATACGAAAAAAACCTGCCTTTAATTACGCTCATTAGTTGTAGCTTTGAGATGGCGGTCTTAGTTACACTGCCTGACCAGCAACACTGCTTTGCAAGCTCATTGCTGACCATCAGGGACAACATTTTTTGGACTGATTCCCGGAGGTCATTTGTTACAGTCTTGAAAAGCATGGAAACCTGGAACCAAAATGAACAATATTGTTATCTTATCAGGTGTTCGTAGTTCAACAGAACATCCATATCGCCGTCCATGGTTTTTGAGTCTGCCAATGTGGTGGCTCTCGTCGGCTTGCATTATGATTGCACCCCGGGTGTTTGTCATGAGCTGGATAAGTCGCTTACTCGGCTCTGTAATGCCTCGAACCCGGAGTTCAGCAGTGCTATGATGGTGGAGAATTTTATATTCATGTCTTCCACCATGGCGGCCACTGAAGCCTGCAACCTGTCCACATTTTTCCAACTGTTCCACGGTGGTGGGTCGTTTCAACGGACTTCTAGTTGAAACTAGTGGAACTAGCATTTCCAAAATTACATGGTGGTGTAAATGAATCTGGTAAGAACTGGTTGACTTACGACATAGAAGACAAAATCGGAATTCGATTTCCAGTTTCAGTATACGGGATACTGGTTGTGGCGTGGAGGACAGTCTGGATGATAGGAAATATTTAGTTAGGTTGCCTGACATATCCCGCTGTCTGATTAGCAGTAAGACATTGTTCCGGTAGGCTTGGAACAACTACCGTTTCCAGGGGTCGTTTTTCTGCCTTTGGTTCGCAATCGGTATCTTCCGAGTCACTGCTAAAAGTGACGGGTCGTCTGCAGGAGTAAGAAAATTCCAATGGAATACCTTTTGCTTGTTGTATACCTCGTTGCAAACTGTGTCATTAGTACTGTCGCATCAGAGGCCTCTGAAGTGGCATCCCACAGGTATTGCGACTGACACTCCTGAATTTCATGGAAACTTTCTGGTGCAATCGTTCAAGTTTTAAAACGTACTCGTACCTGAAGTAAACAGTTCGTGGCATTCATAAACGAGAATGTCTTTGGGCAGCTGTTCACCTAAAATTCACATGCTTCGATATTGCGAAGCACGTTTTACGCTTGACCATCTTGTGTGTTTGGAGTTCACAAGCCAGCTGAAATGTATAATTGCAAATGATCCGTCCTTCGCGAAAAGTACGAGCCGAAACATCTGAAAAGGAAATTCATTGGTATTATTAAAAGTATTTAATTCTTGAGAAGGTGTGCAACACAGGGATAACTACAATGTATTTTAGACATGGCAGTAACGAACATTTACACTCAATACCCACAGTCGTAGAGGAGAAAACATCCACACCCAACTTATCGACGGAGAAAACGTACAAATAAGCAGATGGCAAATACTTTGTAAAAAATGGTTGTGGATTGACAAATCGTTTGAAACGAATGATATTATCCGAAATGTTGACAATGACACCAGGAAACCCGCGTACAACGACTACATTGTTCGGAGATCGATCAGTGAAAAAGGCACTCCTGAGAAAGAAAAAGTTATCACATATCGGTGTTCGGATTAGTGGCGAACCAGTGTCATCCACATAGGAATTCAGCTGTAATGGAAGAAAAAGAGATCGGCCCTCAATCAATCACTTGTACAATTGTTGGTCAGGATTTCTGGGTCCTTTGATAAGACACTTCAAATAACCAAGATAGGATTCGAAAGAAACAGCGGAAATGTAGTCCAACTTCCTGCGTAGGAGCACATCATCATTCGAATTATTCGAACTGTGAACATTATAAACGAGTTCTTTCGAGCCGTAAAAAGTTAAATTTTTGGACAAACATGGAGAGAAGATCAGCCGCGAACTGGTGGTAACGAACATACAAAAGGGGATGACAGAGAATGTACACCGCTGTTAAGAGTGCTAAAAGTGGTGGTACGCATCTTCCGGTAGTAAATGTATCAAACATACGGGTCCCAGGTACAGTAAGAATTGTCGGTATTA
>STRG.61873.1
GGTAGAGATATCGAAAAATCGTTAACACATTGCCGAGGACGTTTTATGAACGAGAATGATGCAAGCCAAGGAAAGCGGAGGCCTACTAAAGTTCTGCAGATGGAGTAGATTCTGAACAAGAAGAAAAGGGAAGGATAACAAAATTGCAAGTAATTATACTCAGGAAAGTCGATGCATGCGAAGAAGGTAGCGATCCATGAAGACGATGCGAACTCTGAGTGACGGATCTACCAAGAGTTCAGTAAACGGAATGAGTTTTGAAGCAAGGAGACATGAGACCAATCTCGTAAAAGTGCACTGGTGGATGTGGGAGAAACAGC
>STRG.16367.1
TTATTGAGATTACCTCGCATTCTCCTGGTCTGTTAGGTCATGGCCTTTCTCGTCGTACCCTAAGACCCTGAATTTTTGCCGAATCTCTGCTCCTCTTGTGTCAGTCTCTCCAATAGCTCTTCCGGCACATACCGTGGTCTGTTTCGACGAGTCCGTCTACCGAGGCGAAGATCCGCAGGAAAATCTAAGCCTCAGGTTGTCACAAAGCACAGGGTCCAATGTCCTCCCTCAGCCCTTTTTAAAGATAGTTGAGTGGCGCTCGTTAGAGAACTTTATATTTTGTTCTCAAAAGTTTGGAATTTTGTGCAAATCCCCACCTTTTGGGAAGAATCGATTTTTGCCCACATCTTCAAGAAGGGCTGGCGCAGCGTCCGCGCTAACCACGGGAGTTTAAGTCTTATCCCAATAGCGTCGAAACTATTTGGGTTTGTCATAAGTCGCAGATTGCACCAAACGCGTGGAACAGGCTGGGTTTCGTTCCGGTCGTGGATGTATCGATCAAATCTTCATCCCCCGACGGCTACTAGAGCATTGTCGCACCTTCCAAAGACCGACGATCATAGTGTTTCTGGACATTTGCGTGGCGTTCGGCTCCGTCGATAGGAATGCACTATGGATTTGTTTATTGGGAAATGGAGTACGTGAGAAGGGAGTGTCAATCCTCAAAGAATTGGATCGTCATACCTCAGGTCGAATTAGGGTCTGCGACCACCTTTTGTCGACAAAAGTTCTTCAGGATATCATTCTATCACTCTGTTCCTATCCCACATATACTACTCTTTTCAAAGTGTACTTTTAGACTTCAATGAATAACTTACTGGCCGATTTATTTCCATTCCATCATCTAGTTGTAATCCGCCATCTAAAACTTATATGTTCCAGTCGTTTGCACAGTGTGTTAACCTTTCACGTGGTTCACCACAACTGTTGTTCCACGGTCCCCTTCCATTTATAGGTCACTCCTCAACAGTGTTAGTCTCTTTACCAGTACCCTGATGGCAATTTGTCACCTCTGTTGCACTGTAGGACCAATTTATATTCATTGGCAGACTAGACTCACCCCGTCGAAAGTCTGTATTTAAGCTGAAAGAATGTACCACAAATTTCATGATGCTGGCATAAACTATCAGTTGGACGTTGTGGGTCACGTATATTTCGTCGCGTTCCTACTAGACGATGGGAATTTCCTTGCGGTGAACCACGTGAAAGGTTAGCACTGTGCAGATGACTAGAACATATAAGCTTTAGATGGCAAATTACAACTAAATGATGGAAGAAAATAAATGGGTCAGTAAGTTACTTCTGTTGTTGAAAGTAGTTAAGACTTTGTGACCACGACCGCGATTTGATTGTCTGCGATTGGCAAAGGGACTAGATAAATGACCGGTAGACGGCGGGCCACCATCTACGCCTAATATATTGAATTTTTTCCCGTTGCACATTTGAATGCATCATTACAGTCTCGATTACAAATACTGGTGGTTTTACATATGTTATAGAATAGGAAAGAAAACAGTGTTTGAAATATGTTGACAATAAATGAGACACTTAGGTGACGATAGTCAAGCTGACCGGACCAGTTTTTCCTATTTCAGAGGACATTCGACGCAATAGAAATCTTTGAACACACAATTCTAGAGTATTAGACTGCACGATGTATCGTCCAGGCGGTGAACATGCAGTCGCATCATGGATGCCACTCTAGCACAATCCAGGTTACTTTGACGGAAAAAAGTTGGTTGTATAAACATGTTAACGCTGAGGATGAAATGAGAGCATCTTCAGTTTGCACTCTTGACGACAACTCGTTTGGACCTTACCACACTTCATGTTCACTGGTACCCCGTATACTTAGAAGGAATATATCATCTACGAACTCTTTGTTTAAGGCAAGTGTGGAGCCCAGATGCATTATTCGATCAATTCCACTTATATGCTTCTCTATCATGTAATTTTCGCGTTCACTTTTCTAACTCACTTTATTAATTACTTTGTGGCATTTACTTTATTTTGCCCACTAACAAGGTTTTGAGTGGTAAGTTGCGAAATTCGACCCCCCTCTAGGGAGTGTATACGCATTTTTGTTTGCATTGTACGGTCAATCTCCTGCTGTGTTTCACCTGTGGGACGTCGCATTTTCCCATATCTTTTCAATTTCCAGACTAAGCATATTTGTAAAACGTAAGAGGTGAACATGTAATGTTCCCCGGAAGAATATCGCTCCTCCTATTAATTTCTCACACTGTCGTTTACCGATCCACGGACCAGCCGTTGACCAACGGACATGCAATGACATCAGGTAGCTTGAAGCATATGGTGCTGTCCACTGATGGGATAACGCTTGTGATGAACGCATACGGATATCGGTGGTAGGATTTGGTGGCCTTTGACGTGACGATGACGAAGTAGTTGTCCATCAGAGAAAAAAATGTACTGGATGTGCTTAATCAGCCTTGTGCAACGCAGAGCTCGGTGGCTAACTCATTTGGTATTTCAAAGAAGACTGTTTACAATCTTGTATCCAATCGAACGAATATCAAAGATTTTCCGAACACTAGTGCTTTTTGGGAAAGGTGCTACCTCAAAACTGATGAGACGTTCCGAGCAGTAAATGAAACGACTTTGACACGGTTTGTCGCTGTGAGGAAAAGCATGATATAAAGCCGTTTTCCTCAGAAGTCTTCAGGGTACCTTGAACCACAAAACCAACTTCTGCTGTTGATCCAGACGGCTCTTCCTCAACAGTTCCCGAATTTGGAGCAAGTCCACTATCCGAAATAATGACTTTTCCCATCAGTAAATCTGTTGATACTGGTGCTATTTCTGCCTCATGGAAACCCGTGACTGTAGTCCCTATTCTCAAATATTCTACCTCCAGTATTTTGTCAAAACGTTTCGTCCCATCGCCATCACTTCTGCTGCACTCAAGTTGACTGAGCTCGCTATCCTAGGCCGATTGAGTCCCCATTTCGCTGCTCACAATACACCCTATAAGCCTGCATACAAACCTAACCGATACAGTCGCTTTAATTTGCCATTTTATTTCAAAGAGTCCGAATAATTCCGTGAAATACCTTCGTTGTATTTTCTTCGACTATTCATCCGTTTTTGTCTCGGTTCTCTGTTCTCCACTTCTTTGAATGTAAGATAAGTTTGATTTTCCCACATCTTTAATTTCAAGGTTAAAAGACCACTTTCCGGACTGGACAACATTTAATAAAGTTGGTGGAAGTTTATTGAGTGCTCTAGTGAACAACTCTGGTATTCTTTATAGTGCCGTCATTTTCCGATATCTTCTGAGCCACATATTTCAACGACTTGATCACTGCACCACCTGCACGAAATTTTAGGCACACCGATGACGTGGTACTCTTTCAGTCCATCTCAGACCAACCAGAATTTATCTCTTTTACTGAGAAATTGTGTGATATTCAGAACTTTTCGTTCCATTCTGGCCTACACCTCAACATTTCCAAATATTCTGAATGAATCTTCCCCCTTTCTCGTTCCTGTTCGTCCAATGGGCAATATTTCATCAAAGCTGTCCCCGTTTAATAAGAAAACTCTGTCAAAGACCTAAACGTTACAGTCAGCACCAATTTTCATTGGTTTTTTTTATATTCTTGATTGTGTAAAAATTTGCGGAGACCGTCGTTTCAAATTCGTAGGCTTAGACAGTTTGGTGTCAGACTAACAGTTATTTTTCTATCGATCAGCCAGCTTCGGGTTCAAAAACGTTTAAACTTCACCCTGAATATCGGACATCGGTCATTCTCGTCCTCTTCATAAGGACGTTCTTCTTCAAGGTTTCCCCTGAGAAAATTCAAATAGATAAAACATAATTTGGAGGAACTGCAGAACCTGTCCCATTTTTTTCATTT
>STRG.69108.1
CTGGGTTTCCAGTTGCATTTTAAAGGAGTTCGGTGTCTTCGAAGGGCAGCTACACGTGTTCGAAGATCGACTTGATCAATACTCATTTGAAAATTCTTGTAGATGACGAACCTAACAAACTAATTATCGATACCCAATTAGGGCTCTTTCATTTTGATATTTTGCCTTCCGGAATATTTCTTTCATCTGGAGTATTTCATAAATGAATTGGTGAGTTCACTGTTGGTTTGAGGTGAGCAAGAGCATATAAAGATGATGGTGTTATCTTCGGGGGGGGGGGGAGAGAACACGATCAACGACTACTGGAACTGCTAGGACGAATCAGGGACCGGAATGCGCCTATAAAATCTCCCAAGTGCGTTTATCAGCACCGAACTGGAGTACTTGGGTTTCGCGGTTTCGAAGGGTGACTACAAACTCCGAACGATTTGAATTTCCTTCAAAATCTCCATCACCAATGAACGTGACCGAAATTCGGTCAATTGAAAGATGTTTGCACTGCTGTTCGCGATTTATTCCTGATTTCCCTACCAAAGTTTGGTCGCTTTTTACATTGAAAAATTCAGCAACATGGCAATGGAATAGTCAGCATAAAGAGATTTTGAGCAACGTGATTGCTTGTATTGCTGAGAGACTATTACTAGAGCCATGTTCGACCTGAGTGCACACCACTTTGGTGACAGATGTATCTCCAGTTGGGATTGGCGCCATTCTGGAGCAAGAATGCAATCCAGTACTGTGTGTTTCTCGAATAAATAAAGCGGAAAGAGTACTTTCGGGCTCAAAAAGAGGCCTTGGTAGTTTCTTGGGCTGTAAAGCGTTTTCTCAAGTACCTCTTCGGTACCCACTTAACGATAGAGACCGGCCACCAGGCCCTGAGTCATATATACCAAAAACATTGCTATCAAAAGCAACGGCTGATATAGTTCAGAGATGGACAATCCACATCTGCGCATGCAGATTTTCTGTCCCGTTTTTCTAAACTCGTCAAGGGCCCAGAAAATTGCTTTCTGTGTTAGCTCCTCCCAATTCCCAGGAATGAAGTGATATGCAAAACGAAAAGCTAATATCAAAAGATCCTCTCAGTTTTCAACCGTGGGTGGAAAAGTACGACGAGAAAACGCTTCCGTGAGATATGCAAGCGAAAGAACACGCTCTCATTATCCCTGGATGGAGTTTTGAAAGTTAGCGACCAAGTTGGTGAGCCCTTCGTAATATCTATTTTTTGTAGATTCTCTAGTACCCGTACACCAATTTAGTACTCCTGATTACCAGATACTAATTAGACCCCGAGAATGGCTTAAGAAACGAGCCAGAGGTCCCAGCGGTTGCCAAAAGACTGTAAAAGTTTGTGGGTTAGGTGCAGGATGGTTTGTAATGAAACAATGTCGACGGTATTCGCGTATTAGAGTGACATCGGACACGATAATAGCTAGGAGAGCTAAGGTTCAACTGTCCCGAAGCAGAACAGTCAAGCGTGTATTTTATTTAGCGGAAGCCATTTGCCCTTACAGAAACCAGACAAACAACGAACAGCCTTGTGGCCTCAAACAACACACAAACAGCCTGGAGCGAAGTACTAATTAGTTATGTTTATCTACAGTAATTTTTGTTCACGAATTTGCACATTCAAACCGCTTCATTTTTAGGTAGCTACACATCTGTGAAATACATCAGAAACCAAAGGACTGGACACCGTGGCGCGAAAGCCATCTTCCATGGCTAAAAGTGCATGCAGATTATTGTAAACCACGTTTCAAGGAGTGGTACACTCTTGTGGTAATTGATAGATACTCACACTGACCTGAAGTGTATCTAACTGAGGACACTAATGTATCATTTATCAAAAACGCACAACCTAAATGTTTCAGTCGAGAAGGCATTGCACCCTGTGACGGACTGCGGATCACAGTTCTGTTCCACGGAGTGAAAAACATGGTTTAATAGAATCGGATGTCGTTATCTGCGTAAATCACCCCGACATCCATGCACAGACTGTGCAGTTGTAGATTTTGTGCGGACCTTAAAAAATGTCGTAAGTTCATCAAATTTATGTACATTTGTTGAGCTCGATTGTTTTCGTGATAACTTCCTATTGTAGTATCGAAATGAGATGCATTATACGAGCAGACAACCACCAGCCGTATTATTCAAAGCCAGAAAACTGAGAGCGTCACTATAGTGTTTGGATTTTACTGACGTTCTATATTTCCGTCGAAATGTTATTTGACCGTCTACAGGTATCAATGCGCGATAGTTTGGATCGATAGTTCTGGAGATTACGGATTTCAAAGATGTGCAGTTCATAGTGGACATTGATCAGATGCGCATTAGAAATCCAGTTCTAGGATAACAAGATGAAGTGGTGGAAAACCTACAAATTGTATTTCACAGGTCACCACGCCTAAATCCAGCGTCACGAGCCCAGAATAAATATGGAAGGGTGTGTGGTAATTTTGTCCTATTCATATGCAATACGGGAAAACTTATTTGAACCAAGCGGTATTTATTTAATAATTGTGCCCACCAGTCAGCATCCACGCACTTTCGCACAAACAACTACACCGTAGGCGTATGGCTTATCATTGTTCAACCTTGGATATTGATTGCCGCAGTACTCAAGTCTCGCACTCATGATCTGCTTCCAAACCACGTGACAATGTTCGGCAGTTTTGTGCCCACCAAACACACTGCTCACGGACCACTACCTGTGTGCATGTGCCCCGTTTCGTATTTCATCCCTATATGAATGCCGTATTTTATATGCTAGGATGCCAATTGATTTCAATATCAGTTGGTGTGTCATAATTCCATTTCATGTAATTCGGTCAATACAGTGCTACAGAGATAAGCCGGTTTTCTTCATCACACTGCGAATAGGTAGATGGCAGAACGAACAACTGCGTTGTGATTAGGTGGGCCGTAGCTCCCGAGATACTCGACTCATGAGAGCTCTGGATAACACTCGACCAAATTCCCCATGGACCACAGCAGTGCGGGGAATTTTCCATAAATAATCTTTGACCACGCTAACATGTACCAGACTGAATATCGTTTGCTTAGTCCACACACTGATTAACTGAACTTTGACTACCAAGCGCGGTGGCTATTTGGCCTTTGTTCTTTTACGCTCTCACAAGTACGCACTAACTGCTATCGCTTTCTCTTTATCACGGGCCCTGGGAAATATTGTGACCGCATAGTACCTAGCGCGCGAGTAAAGTACATGTGGTAAACATGTGGCGAAAAGGACTGGAGATCTCGTTTACTAACGATATGGTAAGGCGACCGATCTTACGAACACTTTTTAGGACCTGCGGCGTGACCAAGTGTGATGACTGTCCATAATGCAGTTATTCATTATCATGCTTTGTACCACTATATACGCACACATATATATGCAACCTTGGATTGAGTAAATAATAACAGTGGTTCGAACTTTAAACTGTTGTGTTCCTCTGTTCATCCAGACTTAGGATAATTGCTGCTATTCATTCACTGCTCTAGTATTTCACATTTGGCTTCGCAGCGGTCATTCACAGTCATGCAGTCCTGTAGTATGGAATTTCTGGATTTAAATGCTCCTGTGTGTGAGATTGAGGATTATTTCGCAAGATTTGAATTGTGATGCATTGCTTGTGAGAAAATTTCGGACGAGCGCGAAACCGCTGTCTTCTTGAGTATTGTTGGAAAGTAAGCGTATTCTGTCATCAAGAACTGGTCCTTCCCACAAAAGCCCGTTTCACAGGAATACGAAGACATTCAGAGTCTTGTACTCCATCACGTCCAGCCAGTTAACATCGAAATTGCCGAAGGTGCGAAATTTCACCAGCTTCAACGGAAAGATTCACAAGATATTTGGGACTTTATTCTTCAGCTGCAAACACAAGCTGCTCGTTGTAATTTTGGAAATCAGCTAGAAACGCAACTTCGTGACCTTCTGATTGCTGGCGTCAATGATCAACAGTTGCAGCATAAACTGCTTCTACTTCCCAGCCCTACTCTTCAACATGTTCGTGAAGTTCGTGAGCAGTACCAAGATGTGAATAATATTACGGAGTCCACATCTCACATCATGTTGTGTAGCCGCAGTTCCGGACAAATATAAGGTCATTCAGTGACTCCTCGCCGATTCAAACGAAAGAGTTCCTGTCAGTCCCAATCCCCGAGGATTCACAATGATGCACTTCCAGCATCATGTCGAAAGTTTCATTCTCGCACCACCTGTCGTTTCCGTGGTGCTAGGTGTTTCAAATGTGGCAAAATTGGCCACATTCAGTTAGTCTGTAGGCATTCTCAAATGTACTATTCCCGCTCACTGGGCCATTCAATCACAGATGATTCTCCCAGTTTTTCTCTCACGGTGGGTGCACCGACACACAAATATATTTTGCTTTCTTTTCTGGTCGGTGGTACGATTCAGCCTGATTTCATTGTGGACACTGGTAGTGTGCAGTCTTTCATTCCTATTTCCATTTTACATCGTGCCATTCCTGATATTGAGCTCCAACAGACTGACGTTGTTGATAAGGGTATCACCGAACATGCATTGCCTATTATGGGCTCATGTAATACTTCTCTCGCAGATACAACTGGACATTCATTTAAGTGTACCATTCTCGTAACAGAGAATGGTCCGTTTGTACATTGGCACCTCTATATCACTTCCAGCACAGAAACAATCTTTGTTGTCTGAATTGATTTTATTGTGCTCCAAGGCTTCCGGGGGCATGAAGATTAATCCTCCAACTTTGGATGTGGATGGAGATCCCGTGTTTGTGAAGCGCCGAGTATTGGCCTACGGACTTCAGGAACCCGTGGAGAAAGTACTCGATACTTTGGTTGCCAAAGGGATACTTGAACCCATTGCATCATCTAAATGGGCAACGCCCATTAAAATTCGACGGACATACTCCAAGAATATAGGGAGATTATCGAACCACTTTGAATACCAGGCTTCTTCAGCGCACATGCACTACTGTAGAATCGGAGGATATACTGTCTCGCTTCCGTGGCTCCAATCAGTTCTCACATATTGACTTGAAGGATGCTTACTTGCAAATTCCCTTACATAAAGATTCGCGAGAGAGGAGTTGGCCATGACACCAGATGGAATTCTATGTTTAAACGATCGCATTGTGGTTCCTCCATCACTCCATAAATACTATCTGATTTGCATTCTGGTCATTTGGGAGTTGAGAAAATGAAAGTGCTGGCCCGCCTGACTCGCTGGTGGCCTTGGATCGATCGTGATATTGTGCAATTCACCAAGCGTTGTGAACGTTGTGTACACAGAACCTTTCTCTCTGCCTTCTAAATGGACTCCATGGCCGGCATCTTACGAAGCTTGGGAAAGAATTCATGCCGACTACTGTGGTCCGTTCCTTAATAAATACTGGGCTTTGGTGATTATCGATTCCTATTCTCGTTGACCGGAATTGCACTTCACAACATCAGCTGCTGCGGACTTCACACAAACTGCCATGAGGAAGAAATTCAGCCGTGGAGGAGTGCCTCATGCGTTGATTACTGATAATGAAAGCCAATTCACTGCTGGGACGATTACCACCTGGCTTACAGGAATAGTATATTAACACCTGCTTACTGCACCCAGACATCCACAGTCAAATGGATTGGCCGAAAACTTCGTTCGTACGTTGAAGAGTGCTGTGAAGGTAATCAATCCGTTAGACATCCAAGAGCATGAGCGAGGTGTAGACATTTTTCTGCTTCAGTACAGAAATGCCGTTGATGGTACCACGCGCTCTAGTCCAGCAACGTTATTCAAGTGTCGAGTGCTTTGTTCGGATGTAAGTTGCATTAGATCTGCTGATGTACCCTTCTAACGAGGAAATGACTTGCGACCCGCGTCTGGGATTGTCTTGCGACAACTTCGTAATTGCATGGTACACATTTTTGATATGGATTATGGGTCGGTGCACCGGCGAAATGTTGATCAAATTCACTACCGAGTTCCTAAAGCTCCCGTTTATACTGATAGTGTTCCAAATATCTCACACGTTGATTCTGGTTCGAAAATACCTAGTGAACTTGTTTTGAGGCATTCTGAATGCCTGGCCACTGTGGGAGTGCACACTCCCTCAGCTTCTACGATCGCGTTCGTTGAGGAAGTCAAAGAGAGAAGACCGTGGAGTGCCAACCGTGTGTATTCTCACAGGGCCTGAGTATAGAGAACGCACACTGGTGTGTGCCGAGGAAGTGTGTGAGAAGTAGCCCTTGCGGTTGCTGCGTGCGCGAAACGTCCAGTTAAACAAGTGATATACAGGGAGTGATAGGCTGATCACTATAGTGGCCCCCTCCTAGAAGACCGCCGGCAAGAATGGCTTCAATTTATAAGTCCGGCAAGCGAATGAGTATATCGCTTGTGGTAACTATAGTGAAATAAACAAATATGGCCTTTCTTTGTGACTTTGGGACCGTTCGTGGGTTCAGACCGCAGCTTCTGAGTCCTCGGATCCGGTAGTATTGCCTGCGTAGGACATCCAGTCACCTGACGGGCAGAATAAACAAGACAACGAAAGAAACGTGTAAGATCACTCGGAAAGGGATGAATTATTTCGAGGAGATAAACAAGTGACTGAAACCATTTTATCTGGGTTAAAATTAAATTGACATCATAGGTCCCTCGAGGAAGAAAATAAAAAAACGCAGAAGGGAGAACAGAAAGTTACGTTTGGTGGACTGTGGCGGATGGCTGTCGGAGCGAGACAGTGGGGAGAGCCGCCGTAGCTGGCTATCCAACCCGAAAAACCTCGGTTAACACGTGAGGTAGGATTGTCCGGTTCTTACGGCGAAGGTATCAGTGGAGTTTTCTCTCCGTTCACCCCAGTGAATGACCTAGTACAGGTTCGGCTTGATGACGGGAAGTTGTGATCGGTCTTTTCGGAAATGCGTGTATCCTGCTTGTGGGTCACTAGTGCGGGCGCAGTGGATGATATGGGTGCGAAAACTTACCGGAGGGCAGTCGGTATCCTGTCGTTAGACAACGGGTAACTTTTGAAAAACGGTGCGAGTCCCTCTAAAGCTGCAGGCTTTTAGTGATGGTTCCTGGCCTTGATGAGTATGCAAAACATCGAAAAGATTGCCAAGCGGCAAAAAACGTTAAATGGCCTCAGTGTGGAAAACACACCTCAAATGGGCAGCCACAGCAGCGTTTTTGTTCTTTCTTATCATGGGATCCAACATGCCATATCTGCGAAACGAACGGGCTTCTTGATCACCCGTCCGCGGTTGAAAGTCAATAGAGGCTGCTGTGCGCTGAGGGCTGCGCCAGGACGGCCGGAAACCTGGGTCATCGGCTTTGGTACGGTCGGCGCATGGGACCCCGGGGACATGGGTGCTGGTCCTGAAGAGATCTATGGGGTGACATCGGACGGAATGTATTCAGCTAGAAAAGCTGGTTTGACTCGGTTCGTGGTAACCGTGTCCTTTCTGTCGTTGTGGTCGATGACGATGTCTTCTCCGGGCAACATGGGACTCTGTGAAGGCCTGAGTAGACAGTTTGTAGAGGAGCTCGTGCCTCTGTTCTAGGGGGAACTTGTGTACAGCCCTCGAGGTGTGGGTGTACGTAAACCGTCGTGTTTTGTTCGTGAGCCGCAGGAGGGTGTAACTTGCGTATCTGGTGCGTTAGCCTGGCGGCGTAATCAGCGCAGTCAGAAGTGACGATGGACTTTGAGACTAACATGTCTCCAGGGAGTCAAAATACGCAACCGAATGTGAGTTTGGTTGGTGTGGTCAGTAGGTCGGCCTTAAGAGCTTTGCGGCAACCTGAAAGTGCTAACTGGAGTGATTCTCGCCGTTCTGAATTTTTGTGAGCTGCCAAGGTTGCCGTCAGTTGCCGGCAAAAACCTTCTACCATCCCGTTTGCTGACTTGTGGTAGGCGGTGGTATGGGTGTGACTGGCGCCTAAATGTTGTAGAAGTCTGGTGAAGGCTTCCCCGAAATGCAAGCCGCGGTCTGTGGTAACCACGACTGAACAATTAAATGCTGCCACCCAGTGTTCTAAGAAAGCTCGGGCGACTGTTTCACTAGCTGCTTTGTGCAAAGATACAGCCAGTGGCCATCTGATGAAGCCATCTACGTGAGTAAGAAGATATATGCTACCTCTTGACGGTAGCAGCGGCCCTACTAGGTCTACGTGCACGTGTTGGAAAAGTGAGTAGACAGCTGGAAATTTCGATAATAGGCTTTTCGCGTGCCTACGCACTTTCGACCGTTGACATTGGGTGCAAGTATTGGCCCATACAGTGACATCACGGTTCATGTTGTGCCAAACATTACGGTCACCGAAGAGTTTTGTGGAGGTTTTTACACCGGAGTAGGACAAACCACGTAAGGTTTTGAAAACTTGTCGCCCAAAAGCTGACGGTACTACTGGCCTTGGGTGGTCTCTGGACATATCACACATTACGAACCGATTGGAGCCGCAGCGACGAAAAGCTACGGAGCTATTCTATCTCAGGATTGTCTGCCTGAGCGGACGCGATAGCTTCGAGGTTGATCGGTCCAGGGGTGCTGGGGTCCAGGTTGTGAATGCGAGATAGCGCATCTGCGACAACATTATCGATACTTGAGATATGACGCACGCCACTTCTGTTTTGAGTGACGTAATCCAGGTGTCAGGACCCTCTGGGAAAGTATTCATCTGCAGCAACGCTCAACGAGTGGGTGATCGGTCTATGGTCGGTGTAGACCGTGAATTCGCGTTCTTCTAAGGTGTGTCTCAAGCGAAGGATTCCTAGGCGTACAACGAGAATTTCGCTGCCAAAAGTGCTATACTTGGGTTCAGCCGGTTGTAGATCTTGGAGGAGAAGGGAACGGGTTGCCAAGTGTCGGCTAAGTAGTGTTGCAGCACCGCACCCACGGCCTTGTCCGATGCGTATGTGACTAACGCAGCTGGGGAAGTTGGTTTATGGTGTGATGGCGAGGCTATGTTGTCGATAGCCTACTTCAGCATAGGAAAAGCATCTCGTGCGGTTTCTGTGGAAACCAGCTGCTTCGCTCCGCCTTTTGACAGGTCTGTGAGCGGCCGTATAAGCTGAGCGCATTGTGGGATAAGGCGGCGATAGAAGTTGACCAACTCATCAAAGCTCCGTAGTTGGTTAGATTAGGTAGGTTCTGTGTAGTCCAGGATTGCCTGCACCTAGTCTTGCAATGGTATGATCCTTGTGGAATGAACTTTGTGACCTAGGAATTCGATGGCGTCGACGCGTATTGCACACTTGCTCGCGCCGACCGTGACCCCGAGTTTGGATATGCGGTCGCAAAGCGTGCGTAGATGTGCTAGATGTTCAGTCTTAGACTAGCTGGCAATCAGGATATCGTCCAGATAAGCGAACGCAAAATCCAAACCGATGAATACCACATCGAGGAAATGCTGGAAAGTTTGCGCAGCTTTCCTAGGTTCAAAAGGCATTCGTAGAAACTCGAAAAGACCGAAAAGTGTTTTTACGGCTGTTTTTGGGATATCGGACTCAGCTACTGGTATTTAGTTGTATGCTCGCACTCAGTCTATTCGACTAAAAAGTATCTTACCCACCAAACGAACTGTGAAGTCCGTGATGTGCGGAATAGGATATCGGACGGGCATAGTCACTCGGTCGGGTGAGCGATAGTCCCCGCACGGTCTCCAGTTGTCAGGCGACTTCTTTGGGACCACTTGTAGGGGTGAAGCCCACGGGACGTTGGAGGGCCCGATAATTCCCAATCTGAGCATCTGTTGAAAATCAGTGCGGATTATATGGAGCTCGTCTAAAGCCAGGCTGCGGTGTCCAGCTTGGACAGCGGGCCCTTGTGTGACAATGTGATGGGCCACGTCATTGGTGACTGGAGGCAAGTTGTTGTTTGGGCGGACCCGATTAAGGTACTCGCTGAATAAACTACCGAATTCCGGTTCGGAAGAGGGGATCAGCTTGAGGATCACTAGTGGCTGAGCCTCAGTTAAGGAACCAGCAACAAAATTTGATGTGGCTCAGCCTACTAGCTGCAGCTTGCCGTGATCGACTACTAGGCCGTGAATTTCTAAAAAATCTAAGTTTAGAACATCTGGTGCACTTGATTGGCGACGAAAACCCATGAGAAAGGACGACAAAGGCCGAGGTTTAGGGTGAGAAATTGACTACTGCTTGCCGTAAATGAAGTGCCGTATGTGACTTGCAGTGTCGGGACTGTAGGGGGAAGAGTGGACCGTTTTGAAACCGATATTATACTGCCCTGTTCTCCGGTTCTGGTTAGGAAAAGCATCCTGGCAGTGTTGTCTTTCATGTTCAGTGATCAGCCAGTCACACCCTGTATATCACTTGTTTAACTAGACGTTTCGCGCATGTAGCAACCGCAAGCGCTACTTCTCACACACTTCCTCGGCACACACCAGTGTGCGTTCTCTATACTCAGGCCCTGTGAGAATACACACGGTTGGCACTCCACGGTCTTCTCTCTTTGACTTCCTCAACGAACGCGATCGTAGAAGCTGAGGGAGTGTGCCCTTCAATAAATATTGAGCCCATTCCATTTTTAATTTCTGATTACCTCCACGGAATTGGCCTAGCCAGGTCACGTCTATGGTAATTTTTCCTTCCATTCGTCAGTCATATATATTCGGTCTAACACAAAATGAATTTTTTTCATCGAGTATATAGGTCCCTATTGGACATTCTCAACCACGTACATTATTTTCATCGTTATTTTATCGGTCATTCTTCCTTTCCCTTTACTTCGCGATTTTGTCGATCGGACTTTGCCAACAAAGTTTTAAAATCCCTGGCCAGTTCATTTCCATATCACGTGTATTACGAAATGATCAGAGAGCTTAAGTCGTTGTTTCAGCGCAGACCGCCCTGCAGCTATCCCACTGGCTTTTACCATGTCTCAGCGGCGGTCAAATGTTTTGGCTTGGTGCTCATTCTTTAGGCTTTTCCCAGGACCTAATTAGTACCCGGTATCTGGAGCACTAAACGTTGGTGAAGTTTCGCTGCTTTCCAGCAGTCGATCCAACGGTTTTATTACGGCTTTTAGGCTGACGGTCACACCTTACTGCACTGTCAGTTCTCAAAACATTAGAAGTCTTCCGCATTCCGCGTAGTCAGACGGCGTGCTGGATGTCCGCCGTTCAACCAGATAGTAAGTAGCCTTTGTGTCGCCCTCAGGCATGATAAATGCTCATTGTGTGAAGAGAAAGTATGAACAATATAGTTGGTGAGGGTCAGAAACAAACCGACTCCGACGTGGAGAGGAGCCCACTTATCTACTTCTCATCCTTTGATGTGAGAACTCCGGAAAGAGTGAAAAGCGGCCCTCCCACTGATAAGTGCATCACTTTGGTTGCGTCCATCACGGCTGAAATAGCCAGCAGGGCTTTTGTTTTGCGAACGAAGGCCTGGCTGGCGTGTCACAGCTAACGGTCTTCAAACAACAACGTATGGGGCCTTTTTTCAGTCCACTTATTTCGTTCGCGCAGTGAAGCGGGTAATTGCACATTGGATGTTTTTTGTACAGCAATGAGACCGGAAAACTAGATTGGCTTCCATATTCGTCTTACCACCTATGACGGAATGGGCTAAATTTGAACTGAAATTTTCCTTGACAGTGAAAAATCAACCATATTTACATGCTGGTCGATGGAAATGGATATAACACTGGTGCTGCTTGAGTAAAGATTTAATCAATCAGTTCAGTCCATGTGACTAAGCATGCCATTATCTACCTGCACCTTATCATACGAAAAAGGTGTGCGAGATCTTGTCCGTGGATCACATGAGAGATCTGGCGCAAATGTAACAGCCGTAAAGACAGATCGCGTCTCAGACTCGTACTTAGACTTGGAACCACAAGCAGATCCAACAGTGACTGTTGCGTTTTAGATGCGCAAGCGACCGCCAAGGATACCAATGAAGTAAGGAAAACATCGGGAGCTGTTGGATTTGTGGTTGAGCTAGTTTTTCTGTTGGGCTTACAGGACCGCAACGGATCTCTGTCGTGCAAGTTGGTGCATGCAGCCAAGGTGGCTTCCCAAAGCCATTATGCTGCACCACTTGCCAATTTTATTTCCTCAACCTCCTGATTACTGCAGCTTGCAATGGCAGATCCGCGATTTCCTTTTGCTCCGATATGAACAAAGCACTCAATCGAGTTCCTGGGAACTTTGGCCGGTCAAGATGGGCGCCGCAGATACTAAAGCCCATATACCTTCGTGTCGGTCTCAGTTCATGCAGACGTTCCATGTTAACCTAACTACGTACGGCCCATCGGATCTACCGATCTCCCTACTCAGCCGTCATTTATGGGGTTGCCGTTCTGGGTAGATATTTTTGCATTACATATGAGTTAGCCCCGAACTCCTCGCATTTCTCCCCTTAACTCTGATCTTCCAGTCATAAGACTACTGATGTCGTTACATCCGCGTAACAGTCTACTTCTGCTTTTCTCCCGATCATTGAGAACTCTATAATTCTTGTGATATGCTTTGTCATCACCCCAGCCCCACACTAGCTATTATGGACAGTGATCCACATCATCCCGTACTCAGCTATGTACTGCTTTAACAGACTCCTCATCCTTAAAGATAGCCGGTGAAAATGCCCGGAATACAACATAGTGTAATGGAGTTTGCATTGGACCAAGCCCACAGTCATTCAATCCAAAGATAGTAAAGTTAGTCCCCAATGTATAGCTTTGCAAGTTCCCATGATCCTTTTTCCGTTGTTGTTTCCCCTGCTTTTTCTAAATTCACCAATTTAGGCCAGCATAAGCTCCTAATGGTAGGTAGGCACTGGTTTGAGCTAGTGCCTGGAAGAGTCTGGCGTTGCACTCAGTAGACGCAAGCTGTTCGGCGTAAATCCCCTTCCTGCGTTTGCTTCTCCTCACTTTTCACTCTCCATGCGCAGGACTGCAACGTTCGCGATAGAAACGGCAAGCGGATGATGGCCTCCGTCGACCACGGGGATGACATACCACTCCTAGCACTTTCGATCACCATGTGCAAGTGTGTAACAATATGGTGGGCGGAGGAGCTATGAGAAGCTCATAGAAGAGCCGGACCACTCCTCCGTTGAAAACTGTTGAAGGCAAACATCTTAACCGGAGAAAACACTCATCTCGATGCCCGCTCCGGAGGAAGCGGGCAAATCCCGACCCTGCGGGTTGAAAAGCCCCACGGTGATTTCCGCCGTCTGTTTGCTTGATATACCATTGGTTTCTTTGCTCCTAGGAGGAATAACGGTGTACTAAGCTTCCCACCCGCCTATGCCAACCAAGCCCCTTCTGCTTCATTATCATATACCACCCACGTGCCTGCTGACCTGCATGGCCGCGCCACCTGCAAAAGCCGACGTATTCTTGCCACCATGTGCTTCCTGGCCACCGAAGCTCAACATCTGATGGTATGCTAAAAACTTATATATGAAAGAAATAAATGTCTGCCGATTCTCTTCTCACTCTACCCATACAGGGGCATCGAACCTCCTTTTTGTTTGTATCCGGGCCGCCCCTTATTAATAGAACGTTGCCTTACGGGGACCTTCTTCAGATCATGGCAATTCAAATGGTGTCACTAGTAAACATCCTATCAAAACCCTGGCGACATTTTATTATCCTGGAACCTGAAGAAACGTTTTTCCCCCTTAAAGATTTAGGCCGCTGTTCCAAACTGGATACTAATGCCGCGAACTGTTGATCCAACACAAAAACTCCAGCCTTTCTCAGACGACCAAGCTCACAGTGATACTCAATAAACTCTGGTTAGCATCAAAGCACATGGAATAAACCTCCGTTTGGCGTGATCGGCGGTAGTTCTTAGCACTTCCTGCTGCGTATACTTTGCAACTGCTTACATCCGCTTTTATTTCCCCTTTAGTCATCTTGATGTTCCTCTCACTAACGAATTTCTACTCAGTCCTTCTTAGGCTTCTTGTCCCAGTTCTTGCTCCTCCCAATTTTAATCTCATAAGAAGGAGACCCTTCTTACTGGCCACTCCTAAGTATAGCTACCCCATCCCAGTTGACTTATCCACGCATTTCCACTAACCCGCTACCTAGAAACCTCGTACACCAAATCCATCGATATATGCCGCTAGCCTTGAATACCTTACAGAATATCAACCCGCGTGCCCGAAGGGGTAAATCTAATCGTTCGTTAAAATGACAGCCACAATCCTCCGCTGGATCGTCTTCCAAGATTGCTGCTCGTTCTATCTATTCCAGGTTCCGCTGAATATCGTTTTGTCTATCATAAGACCCGGATATTAACCCCAAAGTGGGCGTGGTTCCTGTGGGCTGGCTGGTTCTGCCGAGTCACTCTTCGTATTTGATGGCCAAGGATTACTGTCTGACCATTGCCAGCTAAAGCCCTACTGAAATTCTTCGTTTACTCACTACCTTGAGCGCGACCCAACTAACAGCCATGAAGACTCTCCAGATAGTTTCACATAAGATCGTCGGGCGTTTACAATGCCGCGTCCTTCGTATTGATGTCCCCATCCGAGCCCATGCAATGACAGACCATAAACAATCTGTTGATAAATCAAAACCCTATGCTCATCATGTCAAATCGACGTGCCTCGCCAGATCCCGCTGGCCGCTCCGTCCAATGACTGATAATCCTACTGCCATGAAAATACACATCCTTTTCCAAAAGAGAGTTTTACTCATAGGTTATTGTGCAACACCAATAGCGGACAATAGCCCCACTTTACCAATTCCAAGTGATCAAACCAGGGCAAGAGAATCTACCCGATTACAGGTGAGCGATGTCCTTCCGGCCAGTATGGTAGACAGGAGAACCCAAAATACTGTAAACCGTCCTCACTTACAACGCCCAGTACGGATGCAGAAAAGCTTTGGGGGACCCACTAATATACACTTAACATTTTCATAGTGTAGTCAGGCCTAAGTCTGGCTAAAACCTTTGCCGACTTCCGTGTTTCAAACTTTTCTTCCCCTTTGACGATGCCCACTCAGCAATTCATTATTCACATCTCAGGACTCTATCCTTCTTTAGCCAGCCGTGAAATCCAATGTATGGGCGGTCTTTTTGCCTAATATTCATTTGCCTTTTTCTCCGGATCCTGGGTCTCTTGCCTTTGTTTGTACGGTTCTTCCCTCTTGTATTTGCCTCGTTCAGTGGACCTGAGAAAACTTCCTCGATCTCGTCGGCACCATCCCTGCGTATATTTTCTCCTGCGTCCAAGTTAACTGCCTGACTGAACAGTTTCATGTCTTCCAGGTTATTCACAATCGCATCCAAATAAATCGAAGCCAAACGGTACTCACCGCGTAAGCCGTTGTCACGGTACTTAACTTGAACTCTGCCTGGTTTTGTTCACCAGGTGCTGAAGGGGACGACTTCTTTTTTCAAAACTGGAAGTGCTCTATCTCATTGAGTAACATAGTACGCCATGATCGTGCTCCCAAATGTGCGTCTCGCCCACGATCGAGCAACGTACCGCTACTGTCATTGCTATCATTATTGTTGGGTGGGAAGCCTAACAAGCTATTGACCGAAGTAGACGGGCAAAATTGCGCCAAAATTACAGAACCGCTTCGAAATAAATGATGATGGGGCAAAGCCAGATGGCTCCAAGTCAACTCAAACAAGTGGGCTTCAAACAACTAGCCAATTGAAGGAATTGAAGCTAACCTGACTTCCTAACCCATCGCAGAGTCTGCTTAACGTTTGATTGACTAGTTACGTGTCCTAATGGATAACTTGTCGGAGTCGTTGATGTGCCCTACAGGGCTACTAAAACGGCGCTGTGTCCCGGACATGAACAGATACTCTGAAGCTCAACTCCACCTGGCTCTGAACCTTTTCGTGTGAATATAATGGTTCGAGATGGGGAACCTACTACAGCTGGTGGGAGACCTGGTGCCGGAATTGGATGGGCCCGTGAGGAGGGGCCAGCAAGTGCTTGTAAATCAGGCTCCACATCAATCCCCTCCAGAAGGATGACCGGATAGAAGGACCTCAGACTAAGAGAGCCTTAC
>STRG.43493.5
GAATCGAAGTGAATCGTCCTTGACAATTTGTTTAACTACGTCGTTGTTAGGTGATGCACAGCTGACTGCTTGTGCGCACCACGATGGGAGAGGATGCTAAATTCCTGAAAAGAAAGATCAGAGGAGGTTCCATTGACGTTCATCCAACGGAAAAAGCACTGATCGTGCATTACGAAACGGAAGCTACTATATTGGGCGAATTAGGAAATCCAGTAGTAGGTGATCGGAAGGAATGTCAAAAAGTCATACGAGTCAAAAACCTGAATGAAAATACGGATGTTCCAGAGTTGGCTAGGAAGATTGTGGATAACTGCAAACTTATTTCCGAAACGAAAATCCCACAGATCGAGCACTTGCTACATTATTTACTTAAAAGAAAAGATAATGCATCAACAAAAGTCAATGCATCAATGGTGTCTACAAAACTAGCTGATCCGGGGGCGTTTGATTCAACCGAAATAGACGAAGTGGCACATCTCACCGATTTGGACGACTATTTGGAACTGCTTTACGAAGATACAGGTGACAAATTACGGGCCTCTGCTCTCGTCCTTCAGCTGGCACGAAATCCAGATAACCTGGAAGAACTCTTTCAAAATGAAACACTGGTCGGGGCTTTAGCTCGTGTGCTGCGAGAGGACTGGCGGAAGAGCACGGATTTGGCCACCAACATTGCATACATCTTTTTTTGTTTCTCTTCCTTCTCGAACTTTCACAGTGTCATACTTCATTTTAAAATTGGTGCCCTCACTATGACCATTATTGAGCATGAATTGCAGAAGTACGATTTGTGGACAGAAGAACTTCAACAAAAGAAACGTTTGATGCTCGAGAATGGCCAATCTGAGGAGGCTCGAATAGCCTATGAGACCAGTTTAGGGAAGTACGAAACATTGGTGAAAAAACAGGAACAACTATTTCGAGGTTGCACGCGAGAGAACTGTCTACTTCAAGAGACAAATAAGTTTTTCACAATGCAAGACATCTTTGTTGAACACGAGACTGCTAGGTTTCCTATCTCTCTATCTTCTGTTGAATATCAGCGAGGATCTGAATGTGGAATGCAAAATGCACAACAAAGGTATTGTGCGAATGCTTTGTCGCTGTCTTGTACGGGACAGTTTTGAATTGCTAATATTGGTTGTCTCATTTCTGAAGAAGCTGAGCATATTTTCAGAAAACAAGAACCAAATGCTGGAATCTGGAGTGGTCGATCGCTTGCTTCGTTTATTGACTCGACCGGAGGCGGAAGTGGTCAGTGTCACTTTACGTCTCCTATTCAATCTCAGTTTTGATGCGTCTGCCAGACTGGAAATGGTTTCCCGTGGCTTGGTTGGGCAGCTGTGTGATCTGATGGAAACAGATGTACATCAGTCGGTGGTACTGTATCTGTTATACCACTTGAGTACTGAGGACAAGTCAAAAAAGGTGTTCGCTAAAACTCGCTGTCTTTCAATTTTGGTCAAACTATGTCTGGAAAACCCGGATCAGAAAACTGAACTGGTTCCGATGGCTTTGGCCATAAATTTGGCCTGTGATCCGGAGTGTGCTGCGCTTTTTGCGGAGGGTAAGGGAATCCGACTTCTGATGCGACGTGCATTGAAAAACCGAGATACACTACTGATGAAACTGTTGCGCAATGTATCGTTACACGATGAGAAGATCAAAATGAAGTTTGTGGATTATCTTCCTGAACTGGTCAAAGTTGTTACTGATGGTGTACAGAAAGTGAGTGAACAAACCAAAACCAGCCCTCGTTCAACTCAGTCTGCTAAGGTATGCATTGATTCAAATAACGATGGGAAATCCGGACAAGAATCCAGAGAGTCAAACAGACCAGAAACATGCCATTCAGGCAAAACCGGACGATTATTTGACATAGACGATTTTGACATTGATCGCGCATTCCAATCGTTTCACCACACTGAACTCGGAACTGACGATAGGTCAAGTGATAAGAGCAGCGAAGGGGACACACCAAAGAGGACGAGGCTGCACGAGTCCGATTTACGTGATGAAGACTTTGTTCTCGAATCACTGGGCTGTTTAGCTAATCTCAATTTAAAAGATTTAGACTACAGTCGTGTCCTGACGGAACTAAAGCTGCTGGATTGGATTCGCGATAAACTGACAACAGTGTCCAAGGGAGAGAAGCGAATGAATTCTACCGGTTATAAATCCCATTTGCCGTTACCGTCCGATCTGATGTCTACAGCATCTGTACTACCCTGTTTTCCAGTGTGTTCGGACGATGACCTGATCTTAGAAGTCGTGCGTCTGGTTGGTACTGTTTGCCAGGATCCCGCGGCAGCTAAAATTGTGGCCGATGCAGACCTGATCCCGGTCTTGATACAGCTTTTAAACGGACTTTGACTCGAATTGGGGAACTCGAATCCAAGCTGATCGATTTCGTTGGCACAACAGTCAATGGTTGGAAATGATTGACTCGGCCTCTAATCCAACAGTGATTGGCACAGATCCGACGACCGAAGCGGTGATTGCAGCCGCATTGGCTGCTGCCGGTCACTCCCGAGCTCAATTCCGTCGTGGACCACGCAGAAGAGCCGGAGACAGAGATGATGATGATGAATCCGAGCCGGACGAAGTTGACTCGTTGGAACACGATGATGACGATCCAGATTCTGTTGAAATCGGTTCCGGGCCATTTGGAATGGGACTGGATATTGACGATGCTGCCGCATTTCTCATGTCTTTAGGTCCACGTTCAACTCGGAAGGGGTCGACGGAAACTGAAGATAGACTGGATTATTTGAATCAATTGGATCTTCTCTATCCGGAAATGTACGGAGACGGTAATTTTATCGGGAATGAGGTGCTCACTCCTGTTGCTTCTGAGTCGGATTCGGATTCGGATTTCACGCCCACCAAACGCCGTTCCCGGATATTGGACGAGGGTGAAAAAACGTGGTCCCTTCATGGAATCCGTTCTGTATTGAATCCAGACTGACACAGTCATTCACTGGGGGGTTTGTTCTCATTTTGATCTGTAAATAAAGGTCTTACTCACTATTTCCATCTACGAGTCTTATGACAGATTTTC
>STRG.12020.1
GTTGAATCATTTGGATCGTGGGAGGGCTGTGACTGAAGCAAACAGAAGAAAAAGTTATTCATAGCAGTCTAACAAATGTGTGAATGAATCACTTACCCAATGAATCAGTTATTCTCTTGGCATTCGTGAGCCTTATACAGTCAGACTGCCGACGTCAGATCGCCTAAATAGATAACAGTCCAAATTATTTTCTGTGAAAATCTTACGCTGAGTTGTAATTCTCACTTTTTTGCGAAAAAAAAACCCGGAAATAAGTGGAGCCACAGAATATACGGAAATAAATGAGGTACATTCGAATCGTCAATACCGTCGTGGCAGTCATCATTGGTGTGACCTATCTGACAATCTTCCACAGATGGTGGCAACCATTTTTTGGGGAGACGTATCAGGGTCGTCCCGTTGACAACGTGTCAGTCAGAAGAAAAACGTCATCCGAGAATAAAAATAAATTGTTTACCACTCTGAGGTATGACGATGAGATCATCAAATCAGAAACGATCAACCCGATGAAAAAGAAAAATCTTCCGTGGATTCAGCGTTACTATCAGCTACTTAGTTTGCTATATGTTGGTCATGTGAGGAACGGTTCCTTGGCGTACCGAGCTTATGAAATGGAGAAACAGTTGCGCGTCGATCCGGAAGCCTACAACTATCATTTTTATCCCCAATCGGTGGACCTGGATGACGTCGTTAAAACAATACAGGCAGGTAAACCATCTACCACGAAGCCAATCAACAATCCACATGTGCCAGTTCTTGCTACACCAACTAATATGTGCAAAGATGAAAGTGGATCTGGAACTTTTTATGACCTTCTAGTTGCAATCAAAACTTGCGTTCAATGCGTGGGACGAAGAATGCATGCAAGAAGCACATTTATGACAAAAAATCTGTGGGGGCGTTTTCGTATTCGGTTTTTCTTTGTGACCGGCTTGCCTTCAAAATCACAACCCAACTTTTTCCACTTCGATGGCATCAACGTCAGTTTTCCAAAAAGAAGGTATAATGAAGTCGGGTGGTGGGTAGCTCAAACGAATCTGTTCAGTGAATCATCCAGGTACGGGGATTTGTTAGTCGGAGATTTCGAAGATCACTACTACTCACTGTATACAAAACAATTGTTCACATTTCGTTGGCTTTCAGCTAATTGTACTCGATTTTCCAAATTATTCTTATTTCTGGACGATGACTATGGTGTGTTACCGGTCAACCTTATTCGTTTTGTCCAGTCTCTGCCATCAGAGATTCTACCAAGCCTGAATGTAGGTATCCGTTTTCAGAACCAGTTTCTTGTTCGCGACAATCGCAGTAAATGGGGCATGTCGAGAAACGAGATCCCGTGGCCAATTTACGCACCCTACTTTGCCGGGGCCGCGTTCATGCTCGGAAAAGATGTGCTCACCGATCTGGCCATCGGTATGTTGTTCCAAGCGCCGGGGCGCATTGACGACGCAGTGATGGGTATCACCATGTTCCGACTACGCAATCCTGTTTACACAACCAAAAAATTCAGCCATTATGTGGACAGTACAGCCGACATGCAAACTAAAGTGTGTGCTCCGACCACATATATCGACAAGTACTTTGATTGGCGTACTAACAGTTTTCGGCAAAAGAAATGATTATCATGCAGTAATAGTCTGAAATGTTAATAGAATGCCTAAGAGGCACAAAACAATTTATTTACATACATCTTAGCTTCGTTTTTGTGATTACTTCTAAATTTGATTGGAAATGTCTCCCGACTACAAAGTGTTCTCCAGTGATCATCCCCTCAATGATTACAGAACCTATTTTCCAGAATGTAATATTGTTTGTAAACATTCCTAACATTTGCATTAATCCTACTTTGACAATCATTACGGCGGAAGCTGTTTGGGTCCAATTCAGAAGGAAGTAGATTCACAAGCATATTTTAGCTTATTCCCTCGCAGCATGGGAGTAATTTTTCGACACAATATTCGTGTTTTATTATGAGTAGCCATAACACCCACGGGAAAATTTACGCATCAGAGAGACACGATTGATTACCGCATGTTTGTGAGTTAGTACAAACAAATTTAGGCGAGTGCTGTGTGATTTCTGACGTCCTTGTTCGATTATTGCACAACTGTTAGTATCTCATCATTATACTAATTACAAACACCTTTGGATTTAAAACTCATGAATGGGATGATGAATAAGCAATACAGTTTTCATAATATTCTTTTCAATCTGGTTGTCTGGTAACATATGAATACTTCGACCTATTACATTTTAAAGTCCGATGAATATGATTGCACAGCATGTTCAGCGTAATGTGATTGATCTGCGGAATCAGTTCGTGTAAACTGTAACAAGAGTAAACGCACTCGCGCATGGCTCATTGGATAGCTTCATCGAATTCGATATTTTCATTCTGCTCTGGAGAGATACAGCTAACTGAATGGAATGTTGAGATTATTTCAAGCTGTGCGAGTGATTTGAGTTTAAATCACGTTGGCCAAAAATGCGTTCAAATTACTCAGAAATACATTCTGAGATCTCGTGAACTGTCAGCGGTGAAAGACAGGACTCCACTGTGAGATGACTGAATGTGAATGAACCAATCGTCTTGATGCATTATGTCATTCTTGGGTCTGTACTACCTCTTAAATTGTTAAGCACGTGAGGATCTGTGAAGATGTAACAAATATTCTCTCGACTCAGAACTACGTTCCACGATCCACATCCTCTGGACCACGAACATTGTGGGTTTGGTCTCAAATATTCTGCCGTCACGGAGTTTTATATGCAG
>STRG.79966.1
CGCAATGACTGCAGTAATCATCGTGGGATTAGCTTAATTCCGATAGTCGCCAAAGTATTAGCTTCGATTTTGCTGCATCGTCTTACACCCGCTCGCGCGATGAATGCCCGCGAACAGCAGGCTGGATTCCGCCCAGGTCGAGGATGCATCGACCAGATTTTTACTCTTCGCCGACTACTTGAAACGCGTCACACGCACCGCCGACCGACAATAATGCTTTTCTTAGACCTGAAAGGCGCCTTCGATTCAGTTGATCGAACATCGCTTTTCAGTGTTCTTCATCGAAAAGGTATGTCCCAGAAGTTCTTGAACCTAATGAGATCATTGTATTTTCATACTTCTGGCCGCGTTAGGGCTTACGGTGAACTAACCGGTTGGTTCGAAACGACTAATAGCGTTCCACAGGGTTGTCCTATGTCCCCATTCATATTCACCTTTGTCATGGACGAAAAAATAGAGAGTACGCTGCAAAATCTTCAGTATGTAGGCGTCGAATTAGGAAATAGGGGAAGGTTATGTGACCTAGATTACGCAGACAACGTTGCCTGTTTGTTCGAATCCACGGAACATGCTCAGCGTGCACTAGATAATCTCGCAAGAGCTGTTGCTCCATTCGGTATGCGCTTTGAACCTTCAAAAAGCAAGGTGACGTTGCAAGACTGGACGTCAACAATTCCGAGCTTGATGCTCGATGGGGAGGTGCTGGCAGTTGTCGACCACTTCACCTACCTCGGCAGCAGCGTGATGACGAATGAAAGCACAGTAGCAGAGGTGAGCACGCGGATATCCAAGGCTCGAGCGGCGTACGCTGGACTGAGGCACTTGTGGCACCGACCTGATATTTCACTGACGTTAAAAGGTCGTGTATACTGTGCCGCAGTGCGTTCAGTTTTGTTGTATGGTTGCGAGACTTAGAGTCTGTTTGCAAAAGCCTTTCGTCGTCTTGAGGTTTTCGACCATTGATGTTTACGTAGCATCGCAAATATCGGGTGGAATAGCCTTGTAGGCAAATCTGAGGTCGGAAAGCGAGAATTGGGTACTGATTCGAAGAACGTTTTGTCACAGCGTATCCAACTTAGTAGACTTCGTTGGTTGGGGCACGTGTTACGTATGGCAAACACCTCTACCGTACCGTGTCCTATTCTCCGTTCCTCCTCCGGAGTGGAAGAGACTACGTGGAGGTCAACAGATGACGTGGCAGTGAGGAATGATAAAATGTACAGCAGGCTTAGGAAAAGTGGGTGCTTCACGTCTTCGTGGTTGGGGTCCAAAAGATTCGTCTACCAGTTGGCTGGAGGCACTGAAGGATATGGCTACGAACCAGGAACAGTGGCGATCGTGTTGTCACTTTCTATCGAATCAGAATGACTGGTCGATATGCGTTTGTGCAGTTAGACCGTATTCCGTGCGTTGGATACCAGGGCATTCTTTCCTTTTCCCACCCATATAGGTCCAGTCCCTTTCCTTCTTGTGTATTCATATTTTCTAATTCCATGAGCAACATGGCGAGAAAGGCA
>STRG.45583.1
ATAAGTGAAACACACATTTGATCATTCATGAATACTACGCAATGGTTTGATGCTGGTACAAGATAAATGTGAAGACAGATTCAGTCGGGCAATTCTTCCTAAATGAATAATATTTACTTTATAATATTTCCTCGTGCGGTATAAACTTTTAACTCCCGAATGAATATTGTGGAAGCACTGTACGGCTGTTTTGCCCCTGTGTTGAATCATCAGAATGGGTGAGACCAAATCCCGTAGACTTGTATCAACCAGAGGTCGTATCTAAATGAGGTTTCAAAGGCTGTGTAAGCGAAATCCTTTCGACCATCAACTTTGACCGTTTCGATTAAATTCCACTCAGATTCGTACGACCTAGCTGCTTTCAGCCTTTCTAGGGTGCTCCTTCTGCCAAACCGAATGAAGCGCAGAGCTTGTTTAAAGTTTTCAAAAGTCTTCAACTGATAGACGTAATAATCCTAAACACGGTTCTATAATTGGTACAATGTTAATGAACAATGAATGGACAAAACATACGGCCAAATTTTGAACCGAGCGAGACACAGATCGTGGATAGTCAGTGCCCAGTCAGCACAAGGGGTCGAAAAAACGCCCCCAAACGGTACCTTCCGGGACTGTTCTTCAAAATCCCATGTTTATGATAAATAAGTTCGGCAATTGTACTAATGAGGCCTGAAATGGCCAACTGCGAAGTTTTATCCCCATAAACGTCATGGTTTTGGAGATATACGCACTTTATTGTTTCGCTGCTTTTTATCATTTCCCAGTGGTTGTCTTGATTTTTCAAGCATATAAGCACCCAAATGTAGCACTACAAATGAGTACCTTTCTTTTTTTCGACAACTCGAGCATGCTTCTTCATGAAACACCGTCACTGACGTTTTTCGCCTTTTTTGTTTTACTGAGGTGCGCCATTCTGTCACGTGATCCGTCGAAGGTTACACGCTAGCCGTAAGTCGTCCTGTACCGAGTATTCTCTTTCGTCAATAACGACGTTTTGTGTCACGTTTATGCTGTTATTTCAGTCAATAAATATGGCCTACATGTTTAATGTCTACTGCAGCGTCCGTCTATTCCTTATTAGCTCAGTATTGACTAATTAACGGAATGGCTGTATTCGTTGTCATGTTTGATGGAAGGTACTAAGTTTTTCACGTGACTAGTAGATTTTTGCAATTATTCACGAAATGCGCTTTATGTACTGCTATATGCCCTTTAAATTCGAACCATATCTGGTAGCTATCATTGCACAAAAGGAGACGACACCGCCGTAAGCAGGTGTCACTTCCTGGGTGCTCGAGAACTACC
>STRG.36604.1
GTCTCACAAAATAAGAACGGAGAATGGCAATCCAAATCTGTCTGCGCACGTGCGTGTGTGCATGTGAAATTGGTCACAGTGTGGAATGTTCAAGTGGTTGCACATGTGTTCGGGACCATGAAGTGGGCCACGGAAGCTTTAGTGCTTGCACAAGTTCACGAAGACCTCATCTGAGAAGGATAAGACGTCTCAGATAGAAAAATCAATTCCAACGAGAATAAGATCCTTGCAACAGAAAGGAATAATCGACGCGCTGACCTTCGAAAGTATACGACAGACAGGGATATGTGTAATTCTCCATATCACGCGGCAGCAAAGTGGTTGACGGGCTTATTGGAACCAGTAAGATTGGCCATTTCTAGACGCAGTCTACAAGACACGTTCCATTTCGTAGAAACTGTGGAGAACCTGGATCTAGAAGGAAAGCGAGTGATATCACTTGATGTTACTTCACTGTACACAAATGTCCCGATCAGTGAAACAATCAACTACCTGTGCGATTACACTCAGAGCAATGGAATCGGTTGGGGTATAGTTGGATGAACTGAAACAGTTACTATGTGTCTGCACACATAATATCAAATTTCAGTTCAATGGTGAAATCTGTCGTCAGAAGGACGGAGTTGCAAAAGGATCACCTTCGGGACCTCTATTTGCTGATATTTTCACGGCAAAACTTGAAAATAATCAACTTGAACCCACAATCCGAGATTTTACCTTGTACGAAAGATACATAGACGACGTCATATGTGTGCTGGACACCAATCTGGACACAAACCTGCTTCTTCACAGTTTTAACGCTGCCCATCCAAATGTTCAATTTACCTTGAAAGAAGAAAAGGACAACACTATATCGTATTTAGACGTTTGAGTAAGCCGTCGGACTGATTTTTCCGTCGTTATCAGAGCACAGAAAAACTACATGGAAAGGACAATACATCCATCTTCACAGCTTTGTGCCCCTCAAAATGAAGAGGAATCTTATACGTTGCTTAGTTAACAGAGCAAGAAAAATCTGCTCCGAAGACCCATTAAAAAATGAACTCCTTTTTCTGGAGAGCGTTTTCTTAAATAACGGCTATCCTGAACTGTTTATCGACGAGACGATGCAAGAAAATGAGGGAAAATCAAAGGAGGTAGAAGCCGCTAATAAGGTACTATATGTGCGTTTATCGTCCATAGGCGACAAGGAAGCCGAAACTATTCAACGAAGATTATCGAGAGTAATCAACAGAACATTTTGCGCTGCACAGTTACAAATCCTCTTCGTTTCCAAACCGATAGTGTGTTTTCCACTGAAGGACACAGTGCCGAATTCTGTAACCTCGATTAGTGTGTATTCTTTCACCTGTTCCTGTGGAACTAGGTGCCCTGGTCGCATGACTCCGAACGCGTTCGTAAACACCACCCGGCCTGGCCGAACACGGGAGCACTAAAGACAATTACGAGTGCGGC
>STRG.16756.1
CGATATTCACGCCCTTTTTTCGCTGGTTGATCAGCGCTCCATTGAGCAGCAAAATGCCTAGCAAGTTTCACTGATTTACCTAGGCTTCTGCCGCGACATAGTTCTTGTACGATGGATAATTATGCACTGGGATGTAAAAGACGAGAGACGGGCAATAAACTTTACGATCTAACTTTAGAACATTGAACTGGGGATGACTGCAATTTGGTCATAAACAGAGCGTAATGACGTAGTAGAGGAAGTTGTTCAACTCTCTAGGTTTTCGCAATCGCTTAGGCTGGAAGATTTTCTACGGGACAAACCTCAGGCTGCACGGGATCCGTAGTGTGTTGTTCTGATTTGTAAAAATGGCAAGTTAGAGAACACGCTCACTCAGTCGTTTCGTTACTAAAAATTGTGACTACCAGAATTAGTAGTACCGCTGGACATAGCAATCAGATATCAGTGTTTTCCCCACTCCTATGTGATTGATTATGGTCATGATCAGATGGTAACTAGCACAGATCCCATGGCAATGCAATGGGTGTGTCTCACACGGACACGTCCAGACCGGTCACGTGATGTCCCCACGCACTGCCATTTTGAGGAACGGAAGAAAAATAAACCGCCACATCGTTGTGAATGGGAAACAGAGAACATAAAGCTATTTGAAGGTAATTTTGATTCCCTCGTTGGTACCAGTCAGTGCTTTATGAAAGTTTTTGTTGTCTTTCGCAATTGTATTCCTAACAGATAGACGCTGAAAATGAACAAAGTGTAATCTTATCAGAGAATCGAGAATGTCCAAATAAACAATGTGCTGATCACCCAGAAGAGAGAAGTAATAACACGAAGAAGACAAAAATATCTCGATCACAGTATTTCAAAAATTAGGTGCATGGTCAGAGAATGAGGTTCTACCAAATAACAACGGCAGATTTTTGTTGACAATCACAGAATTTTGCTGTACTTTACAACAAAGGACGACTTTATTAAATGGTATATTCTTACCTAGATTAGTATGTGATGGTGACCTATATACAACCAGTGAAAAGTAGTTTGGTAAACTAGGGATTTTTGCGAAACTGGAATGACAAAATAACTTATCATCCAAGGAGTTTCATATTCTATCTGCCTTTTGCTGTGCATCTAGGACAAACAGTGGGTAGACGAATTTGCGTGATTAAAGTTACTGGGATTGTAAGATTACACGCTCTGTCATGACTCATCAAGGATTATTTTCCAAGACCTCTGGAAAAATCTTATCTCTCGCAAAGTTTTCGAGTTGATAGACACAGAGTACAATAAATGCACCCTCCTTAAAACTGCATATCAAAACCAGATTTTGAATGTGAGTGGGTTTCTTTCTCTGAGGAGGAAATAAGTCAACACTTGTCCTTCGTAAAATGGACCTCGAATGCAATCTGAAGGCAAACCAGGGTGCTTCAAGGGGCATTGAATTCCATCTCATCGATTCCGTGGAAAATTCGGACGAAAATTCCTGCGAAGTCGTACCACCGGGGAATGAAATGTTTTTTGAGCTTTATCGTAGACGTATTGCAGTGCATAAATAAGGTATACAAGTTTCCCTCCGGGGGTTTAACCTGGTGGCAAGTTGAGGCCTGAAAAACGGCAAAAAATAAAAGAGAAAAAGCTTGTACTATGAGATGCGAGCATCTTCGTTACTATATGAAAATGTTTGATGTATTATATGCTTACCTTATATTATTCATCATGCAGTGAGAACGTTCAAACCAATGAAAACCGTGGGAGCACTGTACAGCTGTTTCATCCTTGTTAGGAATCATCAGCAGTGCCAATCCGCCGAGCCCCCATTGGGACTCGAACCAGGGGTGAACAATTGTAAATTAAACACCTTACCCTGCAAGATATTTCCCTCAATCTTGTTTTTCGTGTACTTAATATACGTCACTTTATACATGATACGTCACACTGGGTACACAGTGGAAAAATTAGGAAAGGTTTTATCGTAATCGAGTTAGCCCTGGTTTTGGGATTGTTTGACCAATGCTATTGTTGTTTTTTTGGGGCGCAAAGAGGGGAGTTTTCCGTTCTTATCAACAACGCCTAACTAAGCCGTACCTGTTTTGCTTTACGACTGCGTAAAAGTACTTTGAATTACCGGGTCAGATCGTGCCACGGAGCTGGTTACTTTGAATCAAGTTTATGGATGGTTGCAAAACTTTAACAATATAGTTGAGAGGAGATTGCACACTGTCAGATGAACGACTTTTTAAGTGGTTTGACTCAGTGAAACAACGGCCGATGCCTCGGTTCGCACTACTTGTGACCACCGTGAACGAGTATACAGCTTACGGGTTCTCGGGCCCTCTACGGGTTCCCAGATGGTCATTTGCTCAACTGATGATGAATTCTAATATAGTTTGGGGTGACACGAAAGACTTTTAAGGCTAAATCAATAGCTAGAGGTAGAAAAACGGACAAGACAAAAGGAACGAAACTCTAAATGGTTGAAAATACACCTAACAGGTGCCCAAGAGTGTATTAGAATTGCAAAATACTTTTTGTCCTCTATATAATTTGTCACTGACGCTAGTAGACATAGCTCTCTGACTTTGAACGGACTGACCACCTTTAGTGTCGTGGTAACTGACGGTCAACAAGGTTCTTGTGTACCATTCCACATGAGATAAAAAACAGACAAGAGACTTTTCGAGATCGTCGGATCAAGTGGAAAATAGTTTACTGAAGGAGTCAAAATGTCAAAAGAATAAGTGAAGAAACTCATGAAGTTTGTTTTGGTGAAATCAGTCGTTGGGAATTTTATCAGTTTCCTTGTGTTTCCTTGAATGATAAGTTTACCAAAAATCCGGTGTACGAAATAGCCCGCTTCTGGTCGTCAGGTGACCAGGCAAGGAAACAGGCCTTGCGATCTACTGGGAAACAATAATTAGTCTGTCCACTATTCTGTTCCATATTTGGAATGTTTTATTCAGGCACCAATCACAAGGGAAAATGCAGTTAGTTAGCCACAGTTGGTTGAAGAAATTGAATCGAATTGCTCCAACCGGACAACGTCAGCTGTTGTCTACCGCCCAGTTTTTTTTAAATATAGGCAGCTTCCGAACTGTGCGGTTACCGGAAGATTTTATCTTAAATCAGCAAACTGCTGTGTGCGACTAGTTGGTTTTCACAAATCTCACCTTTTGGAATCACGGAATGGAAAGAAGCGAAGGCACTTGGTATGAAATTGCAGTGAGTTTATTTATCTCAACCTTGCCTACTATAATAACCTACTGGAATAAAAAGTTTACATTCAGGAAAACGCGGACATGGTGTGCCTGAAGGAACCACTTTTCCTTCTAATTTGCTTCCTTCAGTCAGAAAAAAGTACGCTTTTGTAGAATATTCGGGACGAGACAATTGGTTCAACTGGAGAAACTTTACCGGAAAGTCCTAAAAGCGGAAAGTCAAATGACAACTTACTTTAGCGAAGCCATTCTCAAAAGTGTGAAAATAAACATACCGATGTAGGTATGCACTAATTGCAGCATAATTTCTGAACCAAAGATTTCTATGTTCATAACCAGATACAAATCTGACCTATTTGCCCCAATTTCATCTATTTCAAGGGTACGGTCGGAAATTTACGTTTTCCGTAGACGAAAATGTCGAAGGTTATAAAATTGTGGGTGCTCAGATAATCTTTTGGATAAGTGTGTGACTGGCATTCTTGCACGGCCTATTCGAGATCCTGTTTTGATGAATTCTAACCAGAAACAAAACAATCGTGTACTGCTCTCAGAAGTTCTCAGTGCTGAGCTGAATGCTGATACAGCATGATGTTTAGTTGTTCGATTCGGAATAACCGGATGGCTTGTCATTATTCTGAACATTTCTCCAATTATTACGGTACAATTTTATCCGGATACAGGTGTGAGCGGATTATCCCATGCTCGGCGGGTAAGCCTTCGGATGGTCTAGGATCTTCTGTTGGTTTGTCAAAGGGCCAGGGAAGACTGATCGGATCAAAAAGTTGCTTATGAGCGCACTGGTGACAAGTTATAAAAGACATTTACAGCCATTTTGTAGGTTTTCAGACTACTGTGCTCAGTGCGTCCCGCCTGGAATGCTGTCCGGTCCCACAAGGAAATGAATTATTTTCTGGATGACTCTCACTGTCGAATCACTATTCCCGAAGATTTTCTCACTTACCACAATGAAAAGGGATGACAATCTATCGCGAAGACAAATTCTCTACCCTGGCAAAAAATCCAAGTCAACCGATTCACCTTCTGATGCCCATCACAAACCAGACCAAAGTGAATATGAAAAAGTTCCACTACAGCGAACACTAAACTCTTTTCTGACACCAGAAATTACCCGGAAACAGATTGAAAGCAATGGCAACCAAATTTTTGAGTGATGCACAATTCACCTTTCGCTCGGTGAACGAAAAATACGGTAGCTGCATAACCCTTTCCCTGTAAAAGTGACAATAAATTTACTTCCGTGAATTTCTTTGCACAATTTCATACTGGTGAAATTTCGTGACTACACTTTTTAATGGTGATTTCAACCAACTGTCTCATTTGAACCGAACTTGGTATCCTGAAGTGTCTATTCATGAACAACACCAGTCAAAAGTGCTTTCTGAACGAGTTGTCAAGTGTGATAAAAAAACACACTGAGAACCTCGACTGGCAGTGACTCGGGCGTTATTCCTGCAGATAAATTTCC
>STRG.9041.1
CCTTCTGCATACCTCTCATTGACAACATGTGACAGTGAAATTCTGCCCAGCTTCTTGAGCATCACATATGTACGCGAAATGGGCGGTGTGCACCAGGCTCCTTCTTTCGGACAGGTGTTATATTTGCAGGTCTCCATTTGTTAGAATCTAACCGATTTTCTGACAACAATTAGAATTATCTACCGAGCGATCCGACAAGTCATTGGTGCACGCTTCCAGGACAACAGAGGATACACCACCGGGATCTGAGGCTTTATTGGCCTGCAGTGTACTTGGCGTTGGATTCCCAATTTTACCAGCCTCGTTGTCCACCCCACTTCCGACTTCGCCTGATTTTGTGGGCCTGTTCTCTCCTCCTCCGAAGTAGTTTTTCAAATAAAGATGAGGAAAATCTATCAGTCTGCACACAGGTGGTTTCAAACGAACAGCAATTTTGCAAATGCATATTGAGATAGCCAATATGATTCGCACAAAACACTGAAGGATCTCGATTGTAGAACACGGTCAAGTCAGTAGAGTTCACAACTGTTCGCAAATGCACTGGGTTTTCACAAGAGCAGTTTTTCCGTGTTGTCAGTACTACATGTTCGTGTAAATAATGTATGTAGATTCTTCTTACTATAAGCCGTTGGGCAAACTTCCAGAACGCATTGATCACGACAGCTCAGCGAAGCAAGTTGTTGGATCACAAATAGCCTAACTTAATTTGTGAAAACAAAACCTAAACAAGTGTCATTTCTGGTAGGGAAATGCACTAAATTTGTCAAACCAAGTTTCATAAGATAATTTGTGTGAAATCTGTTGAATTCAATACAGAATATACACATAGAGTCATCTAAATATGAGATAACTGAAGTCGACAGGAGATCGAAAAATGCTCGGAGCTCATCAGGCACTGTATCGGGGGGTTAGGTATATTTTACCAATGAGTACTGATCGAAATCCGATCATGAAATATGGCTTGAATTGGACAACGTGACAACTTATCTATTTTCGGTTGACTATTTGTAAACCAAATTGACTGTCTTACTCCATGTTTTTTTCATGTAAATGATTATTCTGTAACCGCGATCTTAAAAACTCGTGGGACGATCAGCTCGTAAAGTGTGAAAGCCATGTATATTATTTCATCCGCAATATCTCTGTGCAGCCAAGACACTTGCAACATGATAAGTTTGGCATTTTTGTACTATTTCTTTGTTGGAATTTCTGTGAGATCATCTACTCTCCCCAGAATGAAGGTACATTGCTTGATAGTATTACAGGAATCTGGGATTTTCCATTAGGATATCGTCTAAGATATTCTTCCCAATCCAAACGGCGCCTTCATCTTGCCCATTTCCCACATTTTTGGTTGTTGATCTGATCCAACTTTTTCCGTACCTCGTTTCAGAATAACTTTGAAAAGGAGCCCTTGTATGTCACCATTTAATTTTTATTTTGAATGATTTCAACGAATGCACGACGTGCAAATCCACAGAGAGTGGTGCAAAACAGAACCACCACATTTGAGGACCCCCACCCATGTTTGATCTTCCGTACTGACCTAAATTGGTACTCCATAAGTTAGAATAATCATAAGCTCTTAGTGCTTTTCCACCATTATGAAATGTTTTTGGTGAAAATCCGGTTTTAAAACTTCCTCCGTACGAAGCTCGCGAAACCACCAGAATACCACTTCAAAGCCAAGACAAGACCGAGGCATATGCCGTGACACTCAGAGTGCACTCGAATGATCCCCACACATGCGTTCGGTCCTATGGAAATGCTAGGATGCCAGATCGCTCGGGTGACTGGTCGTCCTCCAAATTCAAAAGGCCAGTCACACATCACTGACTGAACGTTCAACTTGAGCCAATGTGTTGTGCATTGATCAAGTCGGTTGGTGCTTGCATGTTGAAATGAGACTATCGAACTAAGCGGCTTCTGTCTCACCGAAACACTCACCTTCGGGTCTTACGTACAGAGGTGCACACTCGTGAGTTGCTCTGACACTGGGCTTGTGTCTTCATTATCACTGTCGAAACCAAGAGAAACAATTATTCCGGGACTGACCATGCTGAGTTTAGGAAGGAGATTCGAATTTAAACCCCTCCTCTGTCATGTAGTCCGTCCTATTGGTGGGTGACAGTCAAGTAAAAAAATCTAATGACGACCAAGTCCGCGGCATGATGTTCGAAACCAAGCTGCATCAATCAACTTTGTTGGTATGAATGAAATTTTCATCGAGTAGCAAATCCGTGGTAATGTGGAGTGATAATGAGAATGAATGGCCGGGAATAGCGGTGACCGAGCTTATCAAGAAATGTAGCACAACCAATCGTGACCGAACTAACTATGCACTGATAACTTCATATCTGTTCGTGATGAAACATTTGGAAAATTTATCAGTCGTTTAAACTTGGTGCCAATACACACGATGAATTATTTGCTTCGTCCCATCATACTGAATCCAAATGAGCACGGTTTTAGGGAATAAAACCAGTTAACGAATGAATAAACAAGACTGGAAGACAAAAACTACAAAGTACAATAAATCACGTGTGTAAATCAATAGTTAAGCAGTTTCAGACAACATCACGCTCAACCATCCGAAGCCCTAATTATCCACACACTGCGATGAAACAGCTCAACGGCGACGACTCAGTTGCAATGAGGTCACAGTCGAGGTGGTCAGCCTGAAGTAGATTGAGCGCAAAGTGCGGCGTGCTTTTCTTTATTCTAAGTACCTGTGTGTGCGACTGCAGGAGAAGTTTAACGAAGTGAGAGCGATGACAATTAACGGGTGACAGGCGGAATAGCGGGCCGACCACGATTCAACAAATAAATCAAATAGTAACTAATCGACCT
>STRG.14297.5
AAAGCTGCATTCATTTCATGTGCTAAACCGCTCCCCGCTATCTCTACACCATCCTCAAGCATGAAACACAGGTTGCTCAATTCCTCCGCTAGTTTACTTATATACAGGAGGAAGAGCAAAGGCCCCAGTGCTGAATCCCGCCGCACACCACTAGTAACCCTCTCCGGCCTCGATAGATGATGGCCCGCCTTGACACAGAAGCTACGATTCCTTAGAAATTGTGCTGCCCAATACCTTGCTTTCTCGCTTATCCCAAAGGTCTGCTATTTACGGTCCATTAGGCGACGACCCACAGAGTCAAACGCCATACTGAAATCCAAATAAAAAGCTCCACCGTCGTGCCATCATCTATTCGTTTTATTCAGAGGTTATCCGCCCACTGAATCCCCCCAAGGTTTGCCGACGTGGAGCACTCCATTTGCATCATCCTGATCCCGGAAGGCACTGGGCTTGCCTATTTAAAAACTTCAAGCTTATTAGCCTCCGCTCTCTTTTTTCGGCCGTTAATACAGAAGTGACCCAACAATAACCCGTCAACTCTTACCTGTTTTCATATGTCATTTCCGCTATCAGCTCACTTATATATCGATGACCTAAACTATGGTCAAATTAGGGTTTACTTCTCCACTGTTACGTTAAGATATACCTGCCAGAAAGCGATTCCATCCCCATTTTTACATCAACATATAAACGATCGATCCGTCCTTACTTGCTTTCCCTGGTCATTTCCATTGTCCCCACCCAAATCGTCTGATGGTGCTATATCACTTTCTTGAGGCCTCTCGAAGTAAATTTCAAAATGTCTGACTCCCTCAGCCTTTACTTGCTTGAGCACTGACAAAATGCTAACCGGTCTATAGTACGGTATCATTTCTCCTACGGTCCCGTTGCGCTAAAATGACCTTTGCTGCCTTCCGTTCAGCTGGTTACTCTCCTTTCTCAGAGGCTAACTTAACCGTTTATCATCAGCCTGGTGAGTATCTTGGCCAGAGCATTTGGAATGGACCTGGCAGAAGATGATAAAGAGACGGAACAAACACTCCAGACGATCCGGACTTCAGAGCAAGGCGAGCAAGTTGCGAGAAGAAGCACAAGAGAAGACGAAGAGAAGATTGCCGACTGGATGAAACCCAGTTGAGAATCAGAAGTCAAAGGACTTTTAAGTAGTGTGCAACAACAATTCGTGATATTAAATAGCGATCACACCGTGGTTTGGCGCAGTGGTTCAAACCAGCACAACACTACGCCTAAATCATGGGAAAAGCAAATAGACTAGACAACCTGACCTTCACTTTCAGCCGACCGTAACATACGCCTTAAGAATAAAAAGGCTACCACCGTACTCCAGTCAGCAGGTAAGTCTCCCCCTTTGAGTGGCTCATTGAACACGTTTGCCATGTTCCTTGCAAGTTGGCGGGTTGGCTGGATGCATGCACTCTGGTCCAAAGGCGTTCCATCAATCAAGTGCTTCAAGTGCTAACAAAACTTCATGTGGTACTCGTGCCAGCCTCCCCTCTGGAGTAGTTTGCTCCTAGATTAAAAATAGTCCCATCGTCTACTTGATGGGTCACTTCAAAGGCTTGCCTAGGTAATCTTGCTTTCTGTACGTTGCTTTCAGCTTGACGGCCATTTTCAATCTTTGCTCCACCTTCTGTGTGTGATGATGCTGTGTGATGATCTTGGCCCGGACACAATTAAAAAACAGCCCAGATTCTCCGTTACTATCCTGCCGATACTCAGTCCGCATGCCACATTTCCGGGCCCTTGTAACTGGCTTGGATGCCCATCTGTTCGCTTATACTGGTAGAGGCTTTCGTGTCCACCAAATTCCTCAAAGCTTCCTCATACCTGGCGCTGTCGCCTCAGAGGTCGAGTTGTGCTGCTATTCCACCAAGGAGATAAGCCTCTTTTTCGAACTCTATCAGGTGGAGACACTTCAACACCCAACCGTAATAAGTTGTTTCTGATAACCTCCCGAAAGTTCTCCACAACATTCTCCGAATTCCGTTGTTAACAGGTCCCTTTCATTCGGACTATTGAAGCTTCCCCACCATATTTCCGGCGACTCCTCTCTGTCACCGAGGAAGGGGAAACTGGGGATCCAGTTATTAGTCTCCTCAGGGTAGCATCAATTGGTACGTCATCTGTTTCAGCGGAAGAGTAGAAGTCTCCAGGTCCAAAAGTCCTGGCTTCTGACCAATTCCATTTACTATGATGGTGGATGGGCTCTACCATTGCCGCGTCCGCAGTCTGATCAGGTAGTGAAAGGTCAAATTATCCCTCCTCATCCGCATCAAGCTCAGGTCTATCTTGGGGGCTTTAGAGTCCCCAGTTATCAAATGTATGACTGGATATCTGGTTGAATCTGAGAAGTACTCCTATTGGCCTTCATCCTCTTGCTCGTTTGGAGAACAGCTTCTGTGGACAGGCCAAGTGGCCGCCCACCTGGTCCGAATTTTGGTTAGTGCTACCCTTACCAGCATCTTGGGCGTCACATATTCAACATTCCCTTTAGGCAACGAGCTACTATTAGAAGCAATCTGCCTCCTACTTCCCAATCAACACGGTCAACTCTGGACACGGAGAACCCCTCGGGATCCACCGGACACAATGTACTACCCTCTCATAGTCACGATTCAGCGAAAACTATGAAGTCCGTTTCGTTAGCCTCGATCCCGATGCTGTAAACACTATACCGCACTGCTGCTATCTCTCACCTTCTCTGTTGATTTCAGGCATCGAAGTTTCAGTTCCAGGCTCGAGCTTTCTGCTCAAGTGGTCTCAGCTTCTGCCGCTTCTGGGATTCCTAGCTGTGTTTTACCGATAGCCCTGCCTGCTACTAAGTTCCATTGAGCCCTATTCGAAGCCTGTCTAATTTCGGTGTTTTGTGTTCTGTACGTGACTATCGAAGTGAGAACCGCCACGTGTTGGGACAGACAAAATGTACGCCTTTTCTTCAGTGAAGTTGTGTACGTGTATATTTCTGTCCCAAGAACACTTACTGATCTTACATAACCCTGAGCCATCCGGCTCAATCCCGAGGCAAACTCTGGAATCCACACGAGGAAAGCATCGCAGTACCTGGGGCTCCCAGGCTTCACTAGGTTGGGCCCCCCTGAAGCCAGCTCCACTTTACCCTAAGTGTAGCACCCTACTAATCAGAGTACGGGACGATACTCCGATGTTTGAAAAGATTTGTAACCCGCAGTTTTGAATGCCGATTTGTTTACCGTGTCCCTCTACAAAGGAGTCCTTCCAGACCCTTAATAACTACTTTATATGTAGGCCCAGAGCGATTTCCATGTCTCCCTGTGTTGTCTGGGTGCTACTTGACAGGGGAAGCTTTGTAGCGTACATGTGTGGAAATCCTCCCTAGCCGTTGTCACGTACTGGTTTTATTGAGACTACGCTCTTTATCTCATTGATCCCCGAACAAGTACAGTATGCATCAATCACTGCACTTGAACATTTGTTTATACTTTTCTCATGTGCCATGGTATATTTTTGATTCGATCTCGGACGGCCGTGACAGTGGTACCTGACACTGACCTTTTGTTGAACTCTGGTTCACGTTGCTAGACATTGTGGCCGTACAGTTGAGATTGAACACGTGAGATCCCCGGCGGAAGACTACTGGCCCTTGCAGGTTACAATTTTGGTGCCACTGCCCGGGCCTGAATGGTATTGGAGGCCTTGGTGACTGACCTGAAAAGGGGCGTAGAAAAAATGTTCTTCGGATTGTGGTTGATGTTGGTATGGCCCAGTAGAGGTCCCCTGAATTGGCCTGCCCGAAGTACTAGAATGGGAGACTTTGTAGTGTGTGGTTTTGAGGCACTGAGTGGTAGGCAGTGTCCTACAAAGTGGCCTGCCCGACGTATGGTCCCAGGGATTTGAATACTCCAGTGGTGCGCGATGGAATACTGATGGAGAAATAAAGCTTGGAAGGACCGTGTGTGCCGCTGATTTGAGAGTGCGCAACGAAATGCCGTTCAAAACAGGCTCATCGTTGCCGTCAAGGCTAGGTCAATGAAGTTTGTTGTCTTTGGCTAAAATCTGGGAGCTGTTTGTTCTATTCCAAGGTTCGCAGAAGAACCGGTGTTTGTCGTAAAAAGACATAAAGCATTCCTTCATCGACGCTGGGAACCAAGGCGATGAAAAATGAGAATGCGGGTACATGAATTATCATTTTCTGCTCGAGAAATCTCAAGCTACATTTTTCGTTGAGATTTTTTTTATTCATTTGGAGTAACGAACACCCCTTCAGGTGTTCTGAAGCTTAGAAACAGTTTACCCTAAATCACAACTCTGGATGTTCCTCTGATTTAGTTCACAGTTTATTGGATGTTTATCCTGTTTCATTGGTTATAACTGTTTTGATATATAAATTATCAGATGGCAAACCGTTTTGTTGAAAACTGTTTCCAATGCAACTATTTTCGAAACCTGCACGCAAAAAATGTTTTGTTGTCCAACGTTTCTTCAAGTTCCGCTGTCTTACCGTTCTGCATGATGTTTCAGATCGGGGGGACCACGTAACACAAGAATGATGAACGTCTTCCGAACATTCTGAATGAACCAGCCCTCAAATTGCATGTTTTTACAGGCTTTCAGTATGCCACTTTTATAATAAAACTTGTGATTTTCAAAAACTGTTTTTCTAGTCAGTGATTAATTAGTGGTTTTGGTCGAAAGGATGGATAATGGCAAACAAACTATGAAGCGGACAATTGGGATGAATTAGGAAAAGAAGAGATACCCATTTCCAGCGATTTTTTGGACTTTGGGATTAGCCCGACGCGCTCTCAGTTGGACGCAGGTAGCACTGCTCAACGTTAGGCCAACTTGGCCAAAGCGCTCCCAAGTGGGAGCGCGCTGGGCGTGCTGCTTGGGTTGACCACTCATCCTCAGGTTCTGAGGAGCAGAGTATATTGTTAGGCCTGAGGAAACAAAGTGAAAGAGGTACTGGTGTAAGAAGTCCCTCAATGAGAAGAAGTGCTTCATTTTTGGCAAGGCCATATTATGAAAAGAAAGGCGTTTGTGGCCTTAATGATAGTCAGTGGGTACTCTAAGAAAAACCCATTGTTAACAAGTATTCCCTTAATCTAAGGCCACGGAAGATACGGTTACTCCTGATGTCCGTGCTGTTGAAAAAGTACTACTTCAACACGAGGCAAGTGCCACAAGATTTGGGGGCCAACAGCAGATTTGAGATCTATGGATTTTCTGAACGGCGGTCCACCCAGTACCAGCACATTAACGTTCATCATCCATACAGGTTAGTATATTTGTGTATCAATTGAATTTTTCAAGCCGGTCAAGAAATACAGCTTGGAGGAACCGTGTGTACCGAAATCAACGCATATGCATTTCACAGTCTCTGTCCGATGATTTTATAGTCTCCATGCTAACCATGAGGCAAAATCATGGTGTGCTTCAAGCTTCGAGCTACCAGTAGCCACTTATTTCGCGTTACCCAAGGACAATATCTCATACACCAAGGTTGTGAGATGCATCTATCAGTTTCCCTTATGAATCGTTCTTGGGAAAACTCAGGTCGTTCATCAAGTGACCCACAAGACCAGTAGAACAACTATACCGAAGAATTCACGAAGTCAGCGATATGTGTTCGGAAATGAAGGTAAGGTAGCTCCAGATGATATTTTCAGTCCCGTTCGTGTCGTACGCATTCATCCGGTGTTCCATATGTGGCATTCTAATCCATTATGCAACCAGATAAAATCATCATCAAAAGCTCCCTGCGAAATTCGAAAATTGGATGGCATACGATTCACATAATCACTTTTAAATGTTCGTTGCTTCCCAAAAACTTCTTTGACGCCGTTATTCCAATCATGCATACGTTCATCTAAATTTGTATTTTTCAACTTTACTTCCCTAGAACACGTACTGGTCTTTGAGTGTGACGACAGCCGGTGTCCACCGGGTACAGAGCGGCATTAACCGGCTGCAGGTTTGGGAGAGTGCAATGAAAGGCAGTTGAAAACACAAGCTCATTGTTGCCGTCAATGGAAAATCAAAAACCAAACTCAAGCTGGCAAGCCTGAAGCGGAAATACCAACAAACAAAAGATTTCTCCATCATGCTGCGTATCAACGGAACAAATCTCGAGCTCACTCGCTCCACTAAAATGCACCCCAGAACACAAGAAGCACATGCTCTAAAGCACCCTATCAAAATTAGGCGTTTGTCCAAATAATTCAGTATAAGATGTCAGCTCTCCAATTGGAAATCCCACGGCTTTCTGGTATCTGGTTCTACCGCTATCCATTCACCTGCGCTAATCTCAAAAGCACTCGAAGTCCACATTTCTTCACTCATATGCTGTGCTATTATCTACTCTCCCACCATTCCTGCCAATCCTGGTGTTACTCTTTTCACTAATAATTCTATTCCATTTGAAATAAACAAGTTAGTCCTCAAGACTAGGCCCTCGCCAAAAGCTGAGCCAGACGGAATCCCGCCCAGTGATTAATTTGTGAGTTGTTAACTAATTGTTCCTCTATGGTACCATTTTGATCCTTCTCCAGCATACCCAGTCATTCACTCTTCTGCATTTCCTGTCAGTTTCACTGGAAACCAATCAGCCGTCTTCCAGTTTTTGATCTATAACTTGACTCCGTTTTTATCTCAGATCGGACATATTTTAGCACTTTTAGCACTATTTTAGGATCGAAATTGGTAGACAATATTTTCCGAGGACACCTGTAACGGCTGGTTGATTTGTATCGGATACTTCTCTATTTTTTGGTTAGTGAATAGCCGCATCTAATTAATCCTGTCAGACAGACACAATAAAAGCTGAAATCGTAAATTCG
>STRG.4173.1
TCGCAAAGCTTGCTGCTTAGTTCCATGCCCACAAAGGGCACGAAGAACACAAACCTAATAACGTCACCATCACATAAAATCTTGTATTGCCCTCTATCTTTTACCAACTGACCTACCATGGTCGCCTCGTTCCGACCATCCCAGGTGGCAAGCCTATCTCTGATGGACCGGAAATCATCATTACAAAGACGACGATTGAACGTCTTCTTCGTATAATCCCTAAGCTCAGACAAATGACGAAAGGTATGCATCAACTCAAACACATGACATTCTTGATCACGTGCCAGACGTCTATTCCTAACATCCAAACCCTCAGCACCGCACTGGAGACTATGGTTATGGACCACTGACCACCGCATCACCATGTACACACTACCAACGCCAAGGAGCGTGACGAAAGCCTCGCATCCCAAGTTTGGGTACCTGAAGCAACGAA
>STRG.64322.3
GCTTCGCTTTCTCGCTCACTTTGACGGACCGCAGACGATTGCGTATTTATCTTTGAGTGTGACTTCAGACGGCACCCATTTGGCACGGAGTGGCAATAACCGCCTGCTGGTTTGGGAATGCGCAATGAAAAGCCGGTCAAAACCCAGGCTTATTGTTGTCGTCAAGGATAGGTCAGTGGAATTCATTGTCTTCGACTAAAACTCACACGCTGTTCATTCCATTCCAAGGATCGCAGAAGAACTGGTGTCTGGCGTTGAAAGGCATAAAGCGTTCGTTTACAAATACCGGAAATCAGGACAATGTAAGACGGAAAAACAGATACGCAAATTAGCATTTCCTTCCAAATAAATCTGAAGCTGCTCTTTTTTTTGGAATTTTTCATTCATTGGGTGTAATCAGCACCCCTTCAGGCATTCTGAATAATGGTAACAATTTACCATAAATCACAACTCTGCGTGTCCCTCTGATTTAATACACAGTTTACTTGGTATTTTTCTATTTCATTGATTGTAGTTGTTTTGATACATAAATTATCAGATGATAATCCGTTTTGGTAATAACAGTTTTCAGTGAAACTATTTTTGAAACTTGCTCGCAAAAGTATTTTGTTGTCCAACGTTTCTTTAAGTGAGACTACTTCACCTTTCTACGCCTTGATATTTCATATCCGGTGACCACGTAACACAAGAATGGTGAACATCTTCCGAACATTCAGAATGAAGCAGTCCTGGAATTGCAAGTTTCACAAGCTTTCGCACGAGGGGCGGGGATGACAGTTGGCGTTCTTTTTTACTATCGGACTTCACAACACAAGTTAATCACCGATTGCCGAGTTGACAAACGTTGATGGAATTCGACAACCACCGGTCAAGGATTTCGCTACTGTGATTACGGTCTACGTTGGCACTGGCCTCAGTCAGACTCGCTCGAAGCTTTCTGATCAACACGTAGAACCCCTTCTTCTCTCTTTCTAATATACTGTTGTAGCAATTTCCTGTCAGAGTCACGTGGCTTGACCTGCCCCCTCCCACGCATAAACAGCTTGGTTTGCAGTGATAATTCTGTTATAAGCTTGACGCTCCAAACCTATCCATTTTCAAGGCTCACTGATTCGGTAAGTTGAGGTACGATCCTCATCGTGTTCCAACTTCTAAGGCTTCTACATACAATCGTCCCAGTGACTGAATTTTGTGCATTAAAGTAAGATAAATTAAACTTTGTAATGGTTTTTTTCTACGAAGATGACGTCATTTTGTTATCAAAAAGATCCTGTAGATAACGCCTAAGCCATTTATGTGAGCT
>STRG.50407.1
CAATGGTTGGGCTCTTGCTGCAAAGTTTGGAATGAACCTAGGGTAGTATTACAGGCATCCAAGAATTGATCGTAAGTGCGCCTGATTTTTTGGTGACTCGACGCCAGTTAGGAGTTTGAAACTATCTGGATCTGATCGGTATCCGTTTGCATTGACAGCAAGACAGAAGAAATCTAATTCCGTGACACAAACCTTGCACTTAGGAGCTTCGATCGATACGCTCCTTCCCATGAAACTCTCCGGCAACTTTTGCCATCCGCGGTCGTGTTCTTCCTTCGTGGACCCAAAAATAAGAGTATCATCTTGTTGTGCCATCACCCCATTGATATCGTGGATCACCTCATCCATTGCAGCATGAAATATCCCAGATGATAAGTCTAGATCAGACAGTGAGAAATTGTATTGGAAAACGTTTCGTGGAGTTTTGATTGTTGTTATTCGTTTAGATTCCGTGTTCAGTGAAATTTGTTTGTGAGCATCAGCCAGATCAATCTTCGAGAAATACGTGCCACCGAACATGCATTTCATGAAGTCCTCAGATTCCGCCGCAGTTGCTGCGCATCTCCATTAACAGAGATTCAAGGTCAATCGATAATCACCACAAATCTGGGATATCTGTCCATCACCATTCATCACCATCACAATCGGAATTGCCCAAGTGGATGAAGTCACATGCACAATGACAACCTTTTTGTTCCATATTGGTAAGCAGCTTCAGAACACCCTCTCTCTAACCATACAAAAACACTCGGCATTTCAGGAACACCGGATCACCATCCACTTCCAACTTCCTGGGCTCAACCGCCATGCCACCTTTGTTGTTGGAGCATTGTGCGTTCAGCTACTTGAGAACAAGCTAATCCACCGAACTGTCGGATGTCGTTTGAAGGGTTACTGAATGCTCCAAGGCACTCCGAGACTTCATGTCCAGAATCGACTGACTGTCTACGGAAATCATGAATCGTATCGGGGTGTAGTCGCTCTCCAACCTAACCATTAGTGTAGTCTCACCCAACAGTGAGAGTTGATGGCCAGTAACACCGTGAATGTGCACAGCAGTGGGTTGTATGGGTGCACTGAACTAAAGCAAATCGAATACCGATTTCCGAATGATGGACTCACAACTCCCGATATCCACAATTAATTGATGTCTGAACCCCACAATGAAACTGGACTGATTTGTACAGGAGCTGATTGGATTAACTTGAAATCTTCAGAGTGTATATAGCATTGTATTCATTTTTTCTATCTTCAGGGGTTGTACTCATCACATTGTAATTAGAAGGTCCAATATGATGAGGTTTTCCAGAAGAAGGGCACACCGTATTCCGAAAATGGTAGGTGGAACGTAGATGGATTTCATCACACGAGGAGTAACCATTCAGTTGCCCTGATTTATGTTCACGAATAGCCTTGTTAGACTGCTTCCGTTGAGGTATTTGACTTGAATGGGATGGCTTACGTGGACGAATGTGTTAGTAGTGCACTACGGAATGCTCAGCTGTCACATTTGATACATGATCGAATTGTTCACGGACTGAGTGGATCTCAAACGACGTGAGGTTGGGCTTCAGCAATAACTTCTTCTGTAGCTCCGCATGATTTATACCGGTAATGAGGTGGTCACGCAATTGGTTATCTAACTGATCTCGGAAATCACATTCCGCAGCCTGTGTCAGTTGTGTCCGAATGAATTCACTGGATTACATGTTGGGACCACGAACCACTTAATGCAATTTCGCACGTTTGGTAATCTGGAAGTTGGTCGGAACTATTTGGCCTAACAGCAAAGCCGTCAAGTAGTCGAATTGAATTGCAGTAGGGGCTCTCGGATATGCAACGTTTTTCATCAGAGAGTACAATGAACGACAGCCAGCTGTCAAGAAGAATGCAGTTTGGTTCTCCTTCACAACCTTTCGCTAGGTACACCGTAACTCAAACCCTTCAATCCAATCTTCATTTTCAGATGCAGCAGCGTGCAGGCTCAGCTGTTCAATACTGGGCAGGTCCATGACGTGACTCTAGTTGTAATATTCATAATACCGGAAATAGTGGGACGTATTGAAATTTATT
>STRG.18066.1
CCGCCTTTTATACCATGAATCTTCGATCAGCCACAAGAAAACGCACACAAAGCCATGTGAAAGTTAGAAACAGATATTGTACCTTCTGAAAGGACTCCAGTAGATGTAAATCGCGCATGGCATTTCTCTGTATTGATTTGGGATACACACATAGCTCTGTCGTGCTATGTCGCGAGGATCAGAGCCAACTGCTACTGGTCAGCGATCCTGAGTCCCACAACCCCATTATCAGCCCTCATGTAACTTATGGACCAAATGGATGGCTAGTTGGAGCACGAGCTGAACGTGAACAATACACTGATCCAAAAAATGTGGTTTTTGGAATCAAACAGTTGCTTACAGTGCCATCCGTCGAACTCAGTCAGAAAGCTCTGAATTTCCCATTCGAACTGGTCAAAACAGAAAAAGATCAGACAGCAGTGAAACTGGGATATCACGTAATCCAAACAAACAAGTTTGTACAAATCATGGTTCATACATTCGTCCAGTGGGCGCAAAACCAATTCGCAGTCAACCAGCCGATTCGCGAGGTGATTTTTAATGTACCACATCATTTTTCTCCAGGACAACAAGATCAGTTTGTCGCGTGCGCTCGAGATGCCGGTTTGGAAAGGATACACACAGTGGACGATCAGACTGCCATAGCTTTGGTTTATCAACATGAGCGAAAGTCTACAGAAATGATCAAAGTGATGTTTTTCAATCAAGGTGCAAACTCGTTTCATTTGTCTGTATTTCAATTCTCAAATGAGAACATGACAGAACTGGGGACAGTGGATGACAAACAAACTGGCGGGAATGAATATGACCAACGTCTCTTGACTCATATTATGCGTAAATGTGTTCGCAAAACGGATCTCGCCAAATTAGAAGATTCTGCTTTACGACACAAGATTCTGCAGTTTTGTAGGAAAGCCAAACATAAACTGACCACCCAAACGGATACATCGATCCAACTGCCGAACGATCTTTCAGAAGAACAACAACCTCTGTCTTGCAGTCGTCAACTGTTCGAACGTCTGAACGCGGATCTGTTTGCATATTTCAGGCTCATGATAGACAGTCTATTAACAAAGTCCAGTGTACGGCGTTCCGAAGTCGGTGAGGTTGTTCTGGTAGGCGGTGCGACAAAGATTCCGAAGATCTACGAAATTATTCGTGAATATTTCGGCAATCATATCATAGTGAATGACGAGCTACGACTTGCACATATATTTGCCTGTGGGGGCATTTTAAAACTTGCCAGGTTGAAGAATTTGAGTCAGATGGAACTGCCAAGGGAGACAGAAATGGATGACACTTCACTCCAGGGAGGCTGTTTAACCGGGTCCATTGTCTCCCAGTCTGACAGTTTGCACCTGCATGAACCTATCGGTTTTCAAATAGATGGCGGAGTTCCAATTACGATACTCCAAGCAAACACTCTACTACCGGCACAAAAAGACTGGATATACATGACTGAGTTTGATTTCCAACTGCCATCGGTAGTTCGAATCTGGCAGGGAGACTGGCCTCGCCGGGTGGCCGCAAATGATTCACTCGGCACACTTCGTTGTCCGGAGTTGCCTCCTTTATTGAAAGGAACACCGGTATTCCGAATAACTTTTGAAATTGGAGATCAGGGTGACTTGGCTGTTTCAATCGTCGATTTGTGCACCACATGCGAATCTCGACTGGTCATCAAACAATATGTCATCAATCGCTCACAAGTGTCTGAATGTGTTGACCACCGTAGAAGATATTTGGAGAGGGAAGTTAAAACAATTTTGCGAATTATGGACACACCGATCGCCGAAGCACGTATGAGCAAAAAGAACCGAGAAGAGGTGAAAGAAATGTGCAACTCCACTTATTCTTGGTTAATGTCTTCCGAGATGAAAACTTTGCAGAAACTTGAACAAAGACGACAGGACCTTTTGGACATATGGCTTGACCACGTTGCTGACTTATATTCGTCTACATTTTCTGCCACAAACGGGTAGTTCAGTAATATGATTATCCATGCGACACAGTTTATCGTCTTTGGTTTTTCGATGTGATCAAAACCAGTGTTTCAATGTATTTGTAATACAAAGGGGGTAATGCCCAAGTTTATTAGCCATCATTAAGTAATACACTAATCAGTGTGTTTGTGCGTATTATGATACTGTAATTTGGTCCAGGTTGAATTTGTCCACTTCGGTGGATTGCTGCTCACGTGTTCATACTGCTGACGAGGCAGGCTTTGGTGCAGCATTCCCATTGCTATCTGAGCGAAGAGACAATATCGACGACTTTCGGCGTAGGTATGTTGTTCAAATAGAACAGGGATTTCAAAAGCACGTTGTTTCGAATACGATATTGTCCAGAGACGTTGAGCAGTTAGGTTACTTCAAGGCAATTTAGTTGTCGAGAATCACGAGCTGTAATTTTCGGGTATATTGTAGGCTGAAAAATTTGGTGGTTACTGAGGGGTTTTATTTACTCGTTTAGAATTTAACTTCCCTTTGTTAGAAGTAATTTAACGCAACTAAGGTCACGGACCATGACACTTTCCGTAATTCTACAGGACACGCGCTTCCCGATTACACGCCATCATGATCTATTCCGTGCAGTTCAGAAGTAGCAAAGCTTTTACTGGACGACAGGTGGAACTGGATGGGTGAGAATTTGTCCTGCATATGTAACAGGTTGGTGAACTAGAAACACAACGCACAATCAACAATTATGAGCGCCAGATGATCAGACGGTGGCTTCGGCAAACAGACAGTGAAACTGAATGGGCAGACAGTAGATTGAATAAACAAACAGAATAAGCTGGATAAACGCATACTACCAGGACTCGAGTTAGTCTGATAAAGTACAGAGAACAAGCAGAACTCTGTACCACAGTTTGGATACGCGCAAGCCCCCAACATATCGCTGGTACCAGAAAATAGCGTGTAAAACTGCGGGCAGTCAGTCAGTCAGTCAGTCGATCCGGCTGCTCCGCGAACTGCGAGCCATGACGAGCGCACTGAATGCGAATCAATAACACGCTTTGCGGACGGCTGAGACAGTCCAGAGACTAGGGAACCATTCAGACCCAAGATCGGACAGGAACAAGCGAGCAACATAGATAAACTGGACCGGAACCCGAAACACGAAACGAAAAGAATACAGCCACCAGCGGGCTAATGGGTTAGAACAGCACAAACGCGAGCGTGTTTGCGTATTCACGTTTGTACGTGTACTGAGCTGTCAGTGGTTAGGTGAAGATGCACCACTGTCTCCCAGTTAGGAGGATCAATACACCATGTAAACATGGAACTAAAAAAGTCACGTAATCCTTTTAGGCTACCCATCTATAATCAGCACCATAGCTTTGCAAAACAAGTATGTATTATTATAATACTGAACCAAAAACTATTAAAAAATTTCGCCTTATCGGTGTCGTCCTCATACTCACATGAACCTCTGATTGAGAATGAGACATAAGTTCTTTCATGGCCAGTTTATTCATAATAAGCGAACTCATTTTCGAAGAAAGGCGCCCTTGGGATTCGGTGATACATTTGTATAATTAATCCAAGGTTAAAACTGTACTATTGAAGTCAGCTTTTAGAGAAGTCACTGCCAATTTCAGTACCAGGAGATTGGATTCAACTAACAAATGACTCGTCATGCAGTAATAGGGACTGAACCCATTATTGAAAACCATTATAACAGCCTGTTAATGTACGGTTATTGCACTGTTTCGCTTGAAAGGCCAGTGAAGGAAGTGATGAAGTTAAACAAACGATTGAGACCCAGCTCGGATATTCTGCAATAGGCAGATGTATTCGATCTGTATAGGCTGACCGAGTGCCTGAGCCGAATAAGGATCATTTTACTGACCCAAGCCAACATATGGAGAGAGTCAGTCGTTGGGGCATGCGACAAGGCAAATTTGCATGCAAGGGATAGAGAGACAACTTTAAATAGGCTTGTCGGCAAGAAAACAGTGGGACACCATCTCTTTTAAGTGCTAGCTTTTAGGATGTATCTCGTGATAGATTCACAGGGCGCAACCCGGTGCTTGCTAAATCACCTGACCTAAATACTCTTTTCACCTTATTATTCCGACGTATTTTCAATGGTGTACCCTTCCGTGGAGATGAGCACTCACTCGATCTGCCGAACTTTTGCTCTTAACTATATGATAAAGAAGTACTTAGTGAGTAAAGATTTCAGTAATGCAATCCATTGTTTGATGCAAGTTTTGACTTGTCAACTAGATATCTCTCTTGGTCATGCCGACCGAAAACCAAGGTAATTTGTTGCACGACACGTTTTGGCATCTCAGCACAGAGTGAACCCAGTTCTGCTACACCAGCCTTTATCCTGCAGTTGTACTTCCAGGCTGCTGGGCGAAACAATGACAACTTGGGTTGTGTAACTCAGTTTTATGAACCTAGCAATAACTGATATCAGCCATATTTTCCTCATGAGGCAAGAAGCAGTTACTTAGTGATGTTTAATTATTAGTTTGTCTTATTACACTGCAACCCTCAGCATCACGTGAAAGAATGTAAAACCTTTCTCTCTGAAGAGTAAACGAAATGTTACCACCACAGTACCGTCCGTTTTTTCTGCACTGTGATCAATGTTTCATTTACTGCACCGTTTAATAAATATCCTACTTCGTGGTCCGATAATTTGTTCAAAGATGACCAGATTTTTGCATGCAACAATGAAATTTTTCACCCTTGATGAGCAGCACGCCAAAAAAACCGGAGTTGTCTGAAGAGAATTATGCCACTATACCAACTACTGAATTCACGTCAAGTAGGCAAAATAGTGTTAGAACTTATAAGCCGCGTTGTTGGGTCCAAATATTGACCTGTGACACACAGCACAGATAGAACTAAAGTGATTTTGGGAGTTCCCATAGTGTCCTTTAACATGACGGCAATCAACCCGTATCTGCAGCTTTTACGATCCAGTTACTTGCGGCACAGTACCACAGCATAGAAATCACACCAGTAATTCATCATCGTTGTGCTGGACAGTCCTCCAGTAATTGAGTTACTAACAGATAAACAGACCCTGAGTCCCAAGTTGGAGAATATTAATTAGTTGGTACACACGCCCCAGTGATCAATAAGCAAATCATGATTCGGCAAATCTCAGAGGTGGACAGTCCATCTGTTTTTGTTGCACGCTTGAGCATGAGCGCAGTAGAAGGGGGGTTTAGCCCATAAACTACACGGTTCAATGCACTACTAGAAACAACCGGCAACCCGACTCTGAGAATTGGAGTGGGGAACCACATAAGGTTCCAATAGGTCAAGCAGGGTTGGCAGCTGGGAGGAAATGGATTACTGTCTACCACAGAAGAGGCACTAGAGGGATTCGACCATCTGACCTCTGAGGTGAGAAGTAAGCGCTCAAAACCGCTTGACCACAACCAACTCTATAAGCAACCATCACTACTGGTTTGTGAGGTGACGAACCAGGAGTCCTCATAGAGGACGAAAAAGGGATGGAACTTCGGTCATGAAAAGGGGAACACAATTCGGCATTTCGTCATGACAAAGCAAGGGGCAGACGATTCACTGTCAGCTCCGAAGGCTAATGAACGAACAGATATTTCTTGCCTCTCTAAGGGTCTTTAAGTTCATGGTCATAAGGGACAGAAAGGGCAGCGAAGCTCACAAAATCTGAAGGGCCAGATCTAAGTGCGGGGCCAGTTTTTGGGTTTTTTTCCATGTGCTGCTGCGTGAGCGCAGTGTCAGGATCATAGCCTATAGCTTCGTAGTCTACACAAACCCCAAAATATTTGGTCGCCGATTATAATCGCTTAACCTATAGACCTTACACCTCTAATTCTTGTTGTTTTAGGCAAAATATCTGATATTTCCATGAGCATGTCTACTTCTTCCCGTTGCTGTTGTTTCATAATCGAGTTCTGTAAATGCAGTGACATGAGGAATTGTTATTCGACGTAAAACAGGGCTAATTCGAGTCCACGTATTTTATTCCATTTGGGAAGATTTTGGCTTTCTTGTTCTTTGGAAACTCACAGACCAGCAACGTGCAAATCCCGCGGCGGATCGCTAGCTCCAAACAATGCGCGCACACAAGACAATTTTCAGCGCGCATCCAAAACTCCATTTATTGGAATTTATTGGAAAAATTGAATTTCAAGACTAGAACATTTGGTCAAGGACACGATCACCTTTGGAGTCCATTGTTACAAAACAACTGGGATTTACTTGACAATTTGTTGTCCTAATCCTCTGTGGGGCTAGCCAACCGTACACCGTCATACGGCTTCAAAATCCCGTTGTAAGCAAAATTTCTCAAAAGTACATTGCTGAAAGTCAATTAAGGATCTCAAAATGTGCCAAAAATGTTACGACGAAATAGTAATAAGGCCGTTTTTTCTCCCGAATGGGGACAATTTTCCTATTTGTGCTTTGCACCGTGGCTCTGTTGAGTACTGAATGTACGGCACTTCCAATTTCCTCAACCTTTCCTTTAAACTTGTACGATTTTACTGGTAAATTCACCAAATACTTCTGTTCTACTAAATTACTAACCCACAGCTAGGAAATTT
>STRG.1947.1
ATTCTCAGATTCCGTATGCACTTCCCTGTTTTGTTTTACTACTTTGGTCATGGTTGTGGGGGTGACTTCCCCCCGGGTTTCTGTCGGCTTGTCGGCATTTAGTATTGTTTCTCCTTGTGGTCCGTGCCTTCGTCTCCTAATTGTCCCGTGGTATGAGAATAGAGATAGACTAATCCGGGGTTACCCGTCGACGATCGCAAACTGGAGTGATGTGTCGAGGTCATTGCAATAACAAAGCCGTGTCTTCGTTTCGTTCCATCCTCCGCCTGGTTTTTGGGTTACTCTCTTGGGCATTCGTCATGGTTACTCAGTATTCCGATTGAAGTGCAGGCTGAATACGCGTCAGTCGACCCGAAAGGCCACGCACGGTAAACGCTTCTTGCAGTAATTACTTGTGTACGTATGTGCATGTGACCCTTAAGGGTCACATGCACATACGTACACAAGTTTCAAGCTTTCGGGATTAGAGGCAGTGGGGCACCTCCCGTATGAGCCTCATCACCATTCGCTCTTGGCTGTAGCCTCACAACAGTGGTTCACGCCAACGCTTTGTCAGATGTGCATCCAGATCCTCTTGAACAGATTGTAATTGCTCTCTTCCACCACTTCAGCTGGCAGTGAGTTCCACAGTTTGGTTGCTCTCCTGGAAAGATGGTAGACCGACGGGAGCCCAGTCGACTACAGCATCATGAGCGTCATCGAGTGCCCTCTTGTGTGCGAGTGGCCACGAAGGGGGAACAACGCCTGCAACATGGCGCCCAACTCACCCCGGAGTATTCGCTGGATGCATATCAGATCGCCTCGCACTCCTCAATATGCCTCCGAAAACACAGGTATATATATATATATATATATATATATATATATATATATATATATATCGTACAATAACGAAAAGTTCATCCAGCTCTGATTCGGTTTCTGCGTGCAAAACCGTGGCAGGTGTGTGAGTTCTCCCTTTAGGTCTGGGTATGTGCTGCTACCCGAAGGCCTACTTCGTTTATTAGATGCTGATGTGTGCTCAGCAAGTGGAATCATCGCGCTGTCTTGGAGTGCCGGCGACCGTGACTCTGAGATGAGCGTGCAGCAGTTACGAAAGCCTAGACATTGGTGTGTTAAGTTTCCCGGATGGCTTGCAGGGCAGTCATCTGTGGCAGTTTATGATCATGAATCATAGCGTACCGTTCCTGTATTTACAGACCTTTCACTCAGCTGTTTCCTCGGCTTGTGATTTGCGTAACACTTTCTAAGTTTTCACTTAGTTTCAGATGGTTTTATTGTAAAGTACAGCCAAAACAGCTGCAAATGGACCTTTGGTTGTCCATTGGTTTAGAGAGTTTGATAATCAAATCGGATACCAGAGGTTCGAGCCCCGCCTCCATCATTGATGGTAGACAGTAGTTCGTTGCTCCTCGGTTTGTAATCGACCGTGTATATATGTTGTACAATAATAGTAGTAATAATAATAATAGTAAAGTACCCGGCGTTCTTCACCGGTTTGACTGACTGATGGTCAGCCTAGGGGAGACGGGAAAACCCTGATTCCAAACCAACCAAGGGTGGCGTATAAGGCGTACAAAACTATTCACCTCTTTTGTGAGAGTTCACTGGGCACCCATGATGTCTGGCCCCATCATGAGGGCGTTTGAACCGAGCAATCTGTCACCGGCTCCTGGAGCGCTACAAGACCCTCATCGTCCCACTGCCTTGTAGGTTAGACACTGGTCAAAGGCTCGTTTTGGGGCCCCTTAAGTCGACCCTCTACTTCGGTCTGGGCAGCCGGGTTGTACTCAAGCCATGTGTTTACTTGGAATGGAAATAGCAACGTAGAGGCCAAGCCGTGACACAGCACCGTGTCTATCAAATTGTGAGTTCGAAGTCGGTGCTCTGTGGTGGTTGTGCTGTGACAAGTTTGTTCGAGCTTCAGAGGGTTTCCCCCCGTAAATTCCCGTTTATTTCGCTCGTGGATGGTGGCGGTTACGACCTATTTCCCTTGTTGCAGAGTCTGCTAATGCAACCCTGGAATCCTTATAACGGTTACTGGCAGTCGGCAGGCTACGGTGCCTATGCGGACCCCAACTACCCAGCGGCCGCTCAGACTTATGATTACAATCACCGAGCTGTGGCGCCGGTTTCAGGTGGTCAAGGGTCAAATCCTCCACCTCCTGGAGTTGAGTCTAAAGAAGTGCAGAGTAGCGCTCCTACTCCCCCTTCTTCCGACCCATCCGTGTCGTGGTCTTATTGCCCTCCAACACCTAATCGACCCGACTCTTCTGCATCCTATGGACAGTCATACACTTACGGGTACGGTTCACAACGTCCCATGATGCCCGCAAGTGGGTTATACCCTGGTTACGCTCCAGCGATCTATCCACCTCAAAACCCATACGGTTGGAACATGTCCGGCTATAATTATCCGCAGTATCAGCAGAACACTCGGGGACCACCTAATCCGATATCCCAGAACTGGGGGTATCCGATGCCCCAACCACCATTACCAACAGCACCATTGCAAACAGCGACCTCCGGTGGTGCAAGTACCACTAACGACAAACTGTCGAAAGCTATTCCGGCGTCGGTTTCAGGAGAAAATGCCACAGAGGCGTCACTCCAAACCCCCCCTGAAAGTCTTAAGGCCAAAGGGACCAAAGAGCAGTGGAGTGAAGAACTGAAAGATTACGTGCAGAGGGCATTTTGCAGTATCGACACAAAAGAAGAAAAGGATCAAATGGAACGCATACTGAAGGAAAAATTGGAATACATATTTCGAAATAACATAAAGATTGACTGGACTAAAGAAAACATACCAACCATACCAAGCAAGACAATTGCAGCTATCAGGTCTATGTCTAACGCTCCTCGATCAAACTCGGTCAATGTTGTTCGACCAGCACAACTACTCGGTCCTCGTGGAATGCGCGCCACCGGACCCGCTCGAGGCTCCCACGTTCGTCTTCCTGTTGGTATGCTGACACGAGGTGGCCGGAACATATTCTCTGGCGCAAAGATTGGAGCCAGTGCGATTAACCAAAGAAGATTTCCCTCACCTGTCCGCCCACAATCACACTCCCGATCACGGAGTCGTTCACCTGTTTCACCCTCTACAAAACCTTGGCTCCATCGTCCGTCCCGACGGGCGTCGTTGAGTCGTTCTGATTCACGTTCAAAATCGAGCGATTCCCACAGATCATCTGCCTCATCCTCTGGTAGCCGCTCCAGACCATCGCGTCGTCGTCGCACCCGTTCTCGTTCCAGTTCTCGCTGTTCAGGTCGCAGAGTAGCTTATTCGGCCTCGCGTGTTAGCCGCAGTCCGGAAGGCTCGGTGTCCCCGCCGGTTAATAGCAATCGGAAAAACCGACGACGAAAACGTGGCGGCCGAGTCAATGACGAACCGACACGCTCTGCCAACGGCTGCTTAATTAAGGACGAGGATGCTGCGTCGATAAGAGGGTATGGTCGTGGTGGTAGGAGAGGAAAAGCCAATAATTTAAGCAATGCTCATGGTTCCAGCGTTTCCCGACTTTCCTATCGGGCCAGTCGTTTCAAAGACCATCTAGGACACTCAACACTCAGTGGGTCGGGTGCTATCGCCCGTACAACAAGTCAGCTGCTGCTCAATATGTTTGATGAACGAGATGAGTTATCGACCGATTTCGAATCTTTTCAGATTGTAGGAACAATGCAAGAATTAGAAAAACGCTATCTCCGTCTTACAAGGGCTCCGGAACCCTCAGAAGTTCGTCCATTAGGCATCCTGAAACAGTCACTGGAACATGTTAAGCAAAAATGGACTTCGAAGACAGATTATCATTGGGTCTGTGAACAGTTCAAAAGTATTCGTCAGGATCTTATCGTCCAGGGTATCGAGGATGAATTCGCTATTGCTGTATATGAAGCACACGCCGACGCTGCTTTGGAAGCCGGTGACTTCGAGGAGTTCCATCAGTGTCAAAGTCAGCTGTTGCGCCTTTATAAAGAAGGTGCTCCTTCTTCAAGGTTTCTGGAATTCACCGCCTATAGGTTACTGTATTATATTTTCACTCTTGATCTTTTAGGTATTAACACGATCATGGCAGGTCTTCGTCCGGCGCACAAATCAAATCCATGTGTTCGTTTTGCTTTAGAGCTTCGGTCAGCTTGGTCTCTTAACAACTACTGGAGATTTTTCCGGCTGCTATATCCACCAAACCCTGAGGAACAGCCTCCGCTGCGCTGCTCACAGGTCGTTCAGTGGTTCATTGGTCGGGAACGAAAGGAAGCTACTAAGACTTATCTTAAAGTGTGCGTATTTCAACTGCTTGGTGCTTATTTGTAGTTACTCGCTTCGATTATCACTAGGTTAGGGTGTGAAATGTTAAATCCTAAAGTAGGGGTGGGAGCGGTTAAGATACACGGCGTTCGGCTTAAGATTTTGTAATTTTCTTTCTTGCAGGTTTTAACCTTGAATACCTTTCCGTTCAAGCAATAGCTCATGATTAGGTTCGCATTGGTTACTATAATATTTATTAGCTCATATACTTAATTCCGGGGAAAATGGGTTGATTCAAAGGACACTTCAGGTTCGTCACAAATCTACATTCGCTGTGGCCGTGATTTTCATTTTATACGGCTTCTACTACCCGGATGGTCCAAAAGGCTGACCGTAGCACGAGGTCAGAAGTATGAGGGTGTCGAAACACCAAGAGTTTTACCGGCAGATCTCGATCACTGCTGTGTATACTCCAATTCACCAGGACACTGTGCTTCAATGTATCCATAAGCTCCTTTTGGGAGGCTACAGCAGTTTAGGTCATGATGCTATTTATTGACTGCACATGAATCAGGTCGGCCTGTTCTGAACTCGCACTAGTCTGGTGAAAACCGTAGGAAATCACAACCCGCCCGTTCTCAGGTGGAGTTGTAATTGTTTGGGCTCCCCGTCTTTTGAGTTTGCAACCTCCATTTTGATCATTTGTACACTTACTTTATCAGCTCAAATCCCCTATTCTTTTCCCTTACACATGGCATACGTCGAATGTTCGCGAACTTCCCTGGGTACCTTCCACTGTCCCCAACGTTCTTCCTCACGGACAAATTCAATCCTTATATTTTGATGGTCCTTGAACGTGAATTTTCCTAATTTTCACTTGGCCTTATTCCGCCTATCGTTTTTCCGTTCGGTGCATTTTACTACATATTACCGCCTTGATAGATTCCGACCGGCGTTAAGTCTATCATATATTGCAAATAGTCTTGGTTTTGCTAACGCAGAGCTGTGTAAAAAATTTATTTGCGAAGAGTTTTCGATATCACCGAACCTGTTGGAGCCTGACGAGAAGATGGACTGCAAGGTGCTCTGGACGGCCATATGTCAATCTACGTAAAGATCTCGTATTTCGGATTCAACTGGACGACACTTTGGGGTTGAAAATTCGCCAAATCAAGCTGAAGACACGCTTTTCAAGGACCGGAGGCTTACGATAACTAGTGGTTCCTGAGCTAAACTGAATTGTATATATTCTAACTAATCAGTTTTCATCTACAGATAAACCTATAATATTGTATTCAAAA
>STRG.17934.1
ATTCTATAGTGTCACTTTCATGCCGTCGTCTTCTCAGTCTTTTGTGATTTTTCGTTTCAGTTACATCTGTGATCACATCTGATTATCTCGTCGTGTTGCGTACAGTTGCGTGACCGTTGCCACCCATCTTTTTTCTGGGTAACGGTGACTAAAAACCACGCGGTCGAATTTTGCGCCTAAGTTCATATCTGTACACACACAGATATTATCTTTGGATAGAGTCCTCATCAAATGGCCGGGGGAAATACAAGCAGCAGTTCTGGTTCCGGTCGGGCACATTTTCGTAGCCAGTCGGGTTGTTGTATTTGTGGGACAAAGTCTTCGTCATCCCGATTCATACTGAGTGAACGGTATTCGGAACACTTTCGTGACTGTTTCGGCTCGACCGCGGCCACACGTAGCGGAGATTTGTGCAACGCATGTGTACTTTGCGTGAAACGCTGGTTTCAGCGGGATCGAGCACCCGGATTGTTCTCAGCTGTACTGGATAGCAAGAAGGGAGCAGGCCCGAAACACATGAAAGAGATCACCAAGCGTGCTCGACGGCGTGAGGCGCGACAGTCGAATGTGAATACAAAAAAACCAAGTGTAAAACCGGAACCGGGACCTGTAAGCAGTGCCCTATTAATGAACGTCACAACCGGTACTACTCGACATGCTGCGGCCATTTCTGGCGTAGTTTCTCCCGTCCCATTCAACTCGATTAATGCGTCATTGATTTCTACCGGACCGTCTTTAGGTACTCGTTCTGCCTGTATAGGTAGTGCAGCTACTGGTGGTATCTCCTCAGCCCTCGGTAGTAGCAGTGGTGGTGGAAACAGTTTTGTTCATCGTTCAGGTGGACAGTCAAGCAGTTCGGCGTATGCGGATCATGGTTATTCTCACTCAGCTACACCATCCACACGCAGTCTGTCTAGTAATGCTTCTGCTTGCGCATCAGATGAGCCCATAACACGTGGGGATCGACGATTCAATTCATCCACAACCTGTGCTCCATGTTGTTGGCGTACGAAGCTCTACTCTCCTCGCACACGACAAAGCCACGGTTCCACCGGAGCCACCGTCGCTGGAGCGGGGGATCATGACGACAATGGTGGTATGGATAATGATAGTGGCTTAAGTCTCGGTAGTACTCCAAGCACCTGTGAAAGTACGTATTTACGTACAAACTGGACAGCTCCGACCGAGGGAGCCACGCTCACCAGAGCAGCTGCACGAAAATCGGAAGCGGTTGCGGTCAGAGCTCTTTCCTATTCGACACCGGCTCGAGGTGTAACGCATTCATCGCGCGAATCCGTCTACACGAAATGCACACCATCTGAAACAAGCGAGTACGGCAGTTACAGCATGCTGAGCAGCAGTGAATGGTCTAATGCGAGCGGATTGTCTCAACCGTCAACTTCATCCATGGTTGGCGGCCCGAATTTGGGACCGTGTGTGCACTGTTGCCATTGTTGTGGTTGTTGTTGTTCTCGCTGTTGCTGTTGTTGCTGTCATTTCTGTTGTTGTGTTCACAGTTGTTGTTCGGGCGAACGTGGTGGCCGCCGGTCAGCAAACAACACGTCTCAGTGCCCCATTGAGGAACGCAAATTCAACCTCGGTCTCAGTGCAGCCGATTATCATCCCTGTTTGTCAGAACCGTGTAAACGAGCGAAATATGATGCAGGAATGGATAAGCGGCGGGCTACTGGTGGTGCTTCTCTCAACTCGCCTCCGGCGCATTGTACATGCTGTCATTGCCCTTGCGTCCATCATCATGGTTGCCAGTTGAGCGGCCGTAGCAGTTGTTCCACTCCGAACAGTGCTACTGCCACACCGCCGTCGAGTGCCGCGAATAGTGTAGCTGCTGGACTTAGTCTGACTGAGTTCAGGTATCCGCCTCCACCATCAACCAACAATGTGGCTGCATCTGGTCCGCTTACCCGACAAGCTGATGCAAATCAGAAGAACAATCCGGAATCGGTAACTGCCGGTGACGTGATCCCCGTGGCCAACAACACTACAAACAATGCGGCAGTAGCCGCAGCCCCAAGTCAGGTTCAGACAGATAATGCGGCTATCAATGATAGTCAAAATACTAATGGAACAAATAGTATGCCTTCAACAAGACGTTACAATCGTCGTGTCGTGCTCCCTCCAGTACGCATGACTCAGAATGCTGAAGTCAATGTGTTGCTTCGGGAAATCATGGAACGGAACAGTCAGGCGATCAATTTTGACTCTCGGGAAATGCATATGGCCGTACAACAACGATTACGCAGTCGGAACGCTCATCCGAACTCCACTTCTGGTTCCATTTCCGGCCGGGCCTCGTCAATCAGTTCGGCCGACGGATCTGTGGACGCAGGTGGTAGCCAAGTGCTTAGTGGTTCACGAACCCCGGATGGTGTTGGTTGTTGTGGTGGCGCTGGTATTACGGTTGATGAGGATGAGCTTATGCGATGTTCCACGCATGGAATCAGATGCTCCGGAACACATTCCGCCTGTCATCATTGTCACCATCATCACCACCACCATCATTGTCAACACAAGCAGGGTCCGTGTTCTGCCGGTTGTGCTTTGCTGTCTCGTTCTTCTTCAGGAGAAACGCGGTCCACGGAATCAAAAAGGAATTGATATTCGTTTTATTTTAACAGAACAGAATAGTGACCTGTATCCACAATGCAGACCCGCACGCTTGCATTGATTCAATTGCATTCTGTATAGAGAACGTTTCAGATCCGTCTGCGGTCTGACGCTAATATAGTAGATCATTTCCCTTCAATCATTCCCTGTGCACATTTTCCCCTCGCCCGTTGAATCTGGATTCAATGGTCCACTTGCGCGCACAGATTCATTTGCAATCTTATTCTATCACCCTCAGTTCATCGTGGCTCCATCACCGCTCGTGATTTGGATGCACGAACACACACACTCTCTCTCTCTGTTTCTCATTCGGGCAGCATACGAGAAGGAAGCTATTAATCGGTCTGTTTGACCATTTGCATTCTGCAACACCACCATTTATCTGTGTTGTTTTGTGGTTTGCTAGCATCGTACGTGCAGGACTAGAGTGTACCTGTTGTTTTCATTTTACCCTAAGTTTAGGTGCAGTTCACCTTATTCTCCACGTTGTTTTTTCTCTCCCAAACCGACGTCTACCAACTGGCCTTGTTTGTTCAAAATCGCCGGAGTCTGACGACCCGTCATGTTGTTCCACAATTGTCCATCTTCGAATTTGATCACCCTCGATTCTCGGATTAATCTTACACAAACCGAAACCATCGTTCCCCCACCAGTGGGTGAGGTTCTAGCTAAAGATCTGCATGCCCTAGAAATAGTCCGTCTCACTGCTCTACTCACCGACCGCACGTGGTGACTCGCACGCATGTACATAAACGTATCTTGTTTAAACCTGTCTCGCCGCGTGCACACTTTGTCAATAGGAGCAGCCATTCGGATTCAGTTCTCTGTTTTACTCTCGCTTTTGTCTTGTTTTCATGATTTTGGATTGCACAAGCAGCCAGTCGCTTTTACCGTTCAGTGATATTTGCGAACTTTTTTCTTCTAACCCCGGGCAGCCAAAAGTTGTTTGATTTGTCCAGTAGTTACGCGAATTTTGTTGTTTCTCCGTTTTTGCAATCACCTTCCGTTGCTAGGTTTTCTTTGTTGTGGTTATTTTTCGGTTGTCCCTGTTTTTGTGTTATCTTTGTCCATCTGGTTTCATTTAAACCGCAATTCTCAGCCCCGACTCTTGTCGGTACTTCGTTTTTCCCTGTCGCGTTGCTGTCCCAGTTTGCTTATTTCATGCATCGCCGGAAATAACAGTGCGATAATTTGTTTGTTAAATTCATCGTTTTGCATTATCACAATCACCTGTTCACTATCAATCATCTTTACGGCCTCGTCCCACTCTCATTTGCAGCTTTTTCCCGGCTCCATGTTTCATGAGATTGTACTTTGTAATGTGGTTTATCTTCCGCCCCTGCACACAAACACTGTGTAGTTGATCCGCCTCCTGTGTGAAGAAGATGAGAAGTTTCAACTGTGTTGTTATTCATTTTCAACTTGCACATTGTGTATAATGTACTACACGCAAATGAGTGACGCACTTCAATCTTAATCTATCTCATGCTACTACAGGATGACACACTCCCTCAATTGAATAAGTTTTGCACGACAGATAAACCGAAGCG
>STRG.56946.1
GCACTACGTACCATTTGGAACAAAAAAGGTAAAAGATGAGGATGACAAGTATAGGACTCCTTAGTCCAGGGCGCTGTTCTGTGGAGAATTTCCCGAATCAGACGGACCGTTTAGCCCGGCAAACAAGCTGGTCAGCTGGGTCAGTATTAACCTTACAGAACTCACGCCGAATGCCACAAAGAAATAAACTAACGGACTTCGAGAAGAGCGAAATATCCGCGGACTGTGTATGAGATCTCCAGGCAATGCAAGAGATCCAGAAAAGTCATACGACAGTATCTGGAATGTAACAAGCAATGTGCGCCTGAAAAGCGAGCGGGTCGTCCAAAATGACTAACAAGATCGGACAAACGCAGATTAATTCGTCTACGTTGACAGCTTTGATCGGAGTCAGTGTTTCGAAACGTACGGTACATGGGAAACATCGGCACTGCAGTCGTCGACATTGGAGGGCGGAGAGTGCATTGACGTCTGAGCATCATGTCCTAACCTCGTTGTTGAACACTAGCGCCAGTTGATCTTGAGGGTCTGCCACACGCACCAGTGGTCGAAATCCTCCAGTCTTCCGGTATCCTCAACTCGCAGCCATAGTTGAATACGAGGCGGATGGTGGCATGGTAAACCCGAATTTTCGTACTTGAACTGATCTCGCTGCGAGTCCACAGCGCCCGTCTTAGCCGGAGGAAGGCTCTCCTGGCGCTGTCGATCCGTGATACCAGCTCATCTTTTGCTGGCCGTTTTAAGAAACAGAGTTGGGTCTAGTTATTACGTTAAAGGGACGTAGTCAGCTTGTCGGTCGTTAAATTGCCGTGTCTAGATTGGTTGCAAAAGCTTTTTGATTTGGTTGAATTCACTTACGCCCGATGGACCTGGCGAAATAACTTACTAGATCGATAGTTGGCTGAAATGTAGCGTGGGAGTCTCCTAGCACGAAAATTTTATCCATGAACTCCAGGTCCGAGATGTATATTTCCTGGATAAGTTGAAAGGCAATTATGTAATGTCTGACTCATTGTCCAATTAATGGCGCAGTTAAAGGACAGTCCTGTTCAACTCCCGTAGTGAGGATGGACTCACAGGACTCTTCACCGTACATACTAACTCCAGCGCGAGTTGTCGAGTAGTACCACCTCAAGAACCTTAAAAGCTTATCGGGCATCCCATCGAATTAAATTACGGTCCAACGAGACTCGCGACTAACGGATTCGGAGGCGGCCTAGAAGTCGATGAAGCAAGCTACCGTCGGCCGCTGAAACTTACAGCGGTGCTCCAGTGTTCGGCGCAGTGTGAAGATTTGATACACATAGCCTCTGCCATGGCGAGAATCACCTTGATTCGGACGAGTGCGTTGGAGAAACGGTTTGGTATATGGAGTGTAACGGGCAATGTGCGTTTAAAAAGCAAATGGGTTGCCCAAAAAGACTAACGGAATCGGACGAACGCAGGTTAATTCGTCTAGCATTCAGCAACACACTCCACTTTGATGTCCAATGCTTTTATTGGGGTTAGTATTTAGAAACGAACGTTCGAAGCTACCCCGTGGTTGAAATACAAGAAAAATGAAAAGATATACAGCTCCCACACCACTGGGTAAAGACTAACTCTTGTCATGGGCTGGAACATATTTATCATGGACAAACAAGTGGGAACTTTTTCATCTTAATGACAATATTTGGGTGGATGGGATGCTTGGATTTATTACTGGTATGATATCAGAAAAAAAGGAATTTTCAGTCACAAAGCAACGACAAGAATTCAGTGATGGTTTGGGGAGCCCTTTCAGCCAGCAACAAAGCGGAGTTAGTTATACTTGAGAATGTACAAGATTCCGTTGCGCAAATCCGTACGTCGGTACAGTTTTTCTCGCGCTACTGACGCCATCTTCTGAAATACTAACACCGCCGCACAACATTGGCTGATGTTCTGTGGGATCAAGGTCACGCGACGATCACCCTACAGCCTAGATCGTTTGAGAACCTATGGTCATACTTGTCCTCCAAGTGTAGAAGGATTTCAGTGTTTTACTGGTCAAAGGGCGAATTGGTAACTACCCTTGAGCGAGAATGGGTAAATACTGAATAAAAGATAATCACAGGTCTTGTAAGAAGTATCACTAGATGTATCGAGTTCCTTAAACAGAATGGTGATTGCACACGATTTTATGTTATAATTACGGTAGTATAGCTGACAGGTTCTTATAATTTTGTCACCCACCTTTTCGCATATTAATGTAACTTGTTCATAATAAATTATTTTGTGATAATGTATACCGTGTGTCGGAACGGGTATTCAGCCGTTCTGACCGGATATGGTTTCGTTACAGAATACAGAAGCGGAAAATTGACGGGGTCATACACTTTAGTCGCGCAGTGCATTGAATAATGCAGCATAATTACCCAACAGAATCATCGTTTATTGACCTGTCGGATCCAACTCGTGTTGATGAAGTTCATGAAAGAACAGCACGAGTGCCATCGCTGCCGGAATCTCCTGGGGGGGGGGGGGGTCTTCTCATGAGCAGCAAGGAAGAAGCGTTGTTGTGGCCTCAACTACTCTCCGCCCCTCTCAAATATAACTGGAAGGTTTATAATCAAGCGTCAGCAAAAATCCAACGGAACCCTTGTTTCACAACCGGTATGCTAAGAACCATTAGCGGTGTATTCCAAACCGTATCTGAAACTCAGGTCAGAAATTAATATATATTAGGTTGGTTGTCCGACAAATAGGGATGCTCTCAGCTGGATTAGTTCTAAACCGGAGGATCGAGGATATCAGTAGTACAAATAAACCCAAACTGTAGAAACCTTGATTAAGAAAGCACCGCTATAATCAAGACAGCGGGAAACAAATCCAACTCATGTAATATATGGATCCCACTGACAACTCTAACCCAAAATCTGTCGTCCGATCACATCAAATCACACAATACCACCAGTCCAGATTTAAAAGACGTGCAGTTGCAAACGCAAATCAATCTTTTCTGTACATCTAACCAGGCCGGTGCAAGATAAGCTGTGGATCTTGGGAATGGTATAATGTTGACGAAGAGTAATCTGAACTAGCATGGACCCCGTTGTGTTGGTCTTGGGTTCACGGGTACTTCCCCGCCACCTCGTAACCTGCGGTCACCGTCTTTATGACTGCTTTTGTGAGCTGCAAAGGTCTGTGTAACCTAATCATAGTCTCATCGGACGCAGACAGTTGACGTCGGACTTCGTTAGTTATTCAGAGACACGGTAGTGCAAGACCAGTATCGACCGCACGTGCCGGTGTCTCGTAAGTCACATACTTTCTGATTTCTCTGGCAAATCAAACAAGGGAAATAATCTAGATCTTGATCAAACAAGCGCCTGATTGTCTTTCTACGTACTCCACCCACCCCCACAGAATCAAGAACATATACAACGTAAGTTTAGATGAACAGTTTGTTTGTCTCTGGGTCTTAGTCGTAAACATGGTTGTTGCCAAAGCCTTCGCATTTAGGTCGCAAACGTTTTATCACCAAGATTCGTGACTCGCTTAATGAAATCACTGACCTTAACTACGAACACTACCAGGATCGTATTTGAACTCTACGCCAGTATGCGTGAGTCTGTTGTCTGAGTAAACTGTCCGGGCACACTTCTTGAGCGCGCGGCACAAAATGAGTAATTTTTGATTGGATCTTTGGGTCAGGCAGCTTAATAAATTTCGACCTTATAACGTGGGTACGAAATTATTGCTCTCTGCTCACAGGATCGTTGACAACAAATGCTACACTTAGTCAACCCACCTGGTCTTCGTAGGGATGAAAATGCTCCATTTTGTTCTAAATCTGTCGCGAGCTCAGACGCGTCTAGTTGAATGTTCATGTAAATCGCGGTTGAGAAGAAGCTGGTTTGTTCTACATATACATCCTGTTGCACTGTTTTTTCGTTCATCATCATCTCCAAACTGGCACGTCTTACGCTCTCAGTCAACAAGAGTAAACGGAACGCTTTCGCCTAGTGATCTGTATTCTCTCCGTCCTCTAATTTATCCAAAAAGTGGCCCAATGGTTTAAATTTGTGAATCCGTTAAAAACAACATCTGCAACAAGGCAATCTGACCAATATGCTCCTCCGTACAATAAACTGACTTCCGTAAATGCATAGACCAACGGCGCGTGACTGCGCGAGGAAGGCAGAATGGGAAAGGGCCACTGGCATGCGAAATGGTAGTCCAAATCGTGATCGTTCGCAAGAACCATCTCTCGGAATTTCTGCTCCTCCAACTCCCCCTTGTGATACCCCAAAACGAGCGATTTTGCTTTTGTTTCAGCCACATTTCTCTATCCTCTCGTTTCTATAATATCACATCGCTTATTACGATCAGAAAGACCCGCCACCACAACAGTACCTCAGAAACCACAAATCATTTGGTGCAAACAATATTCCGCCTACCGTTCTGAATTAAGATGCCTCTACTATTGCGTAGACTTTTGTCTTTGATTCGAGTCTGCTTCTTTTCCCAGCATTTCCAGCAGGCTGTAAATTTCCCCATTCAAAAACGCGAAAGCCCCTCGTCGTATCAGTGCATACACCTTTTTGGTCTATTCCCAAGGAAAATCAACCACAAACAAGTATAGAAACTGCTTCTACAGTCAGAAAACAAGGAGATACGTAGACACGGCATTACTTGGCGCAGTGGGCAATATGATTTCTCGTGAGGGTCACCTCGCTGGTCGCATATTTTCAGAGATTTTTGAGCCCCTGACACCATCACCTGTGCCTACGTAGTGTGCGAAAATGGTTGCTGAAACTGATAGTATTGATTCCGGCCTCATCGATTTACCAGTGGTGACTCACGTCTGGCATTCCGGTTCAACGGCGCTTGACAGGCACACAAGCACACTCCGCCTTCTCCAGCGTGTTTAACATGATCTACTGCCACGTTTGGTATTTTCCTGTACTTGTTTTGTGGATGCTGTTTTTACGTACTCATTCGTCCCAGTTCTAGTTGATGGAGTTCAATTGCATATATGACGTTTTTTCACTCTTGGATATTTTTGGGCAATTTATTTTACAATGACAACCTGATAGGTGGATGCGACGGACGATGCCTGAATGAAAAATTTGGGATAGATCAACTAAACGATTTGAACTAACAGGATTCCGTTTGACAGTTAGAAAACTCTATGACCATGCGGAACCCGTAGGTAGTGTGCGTACCTACTGCGTGACTGGGACGACCTTCACTATTAATCAGCTGATCACGTGACAAGACGGAAGCGATATGAGTAATTTGAATCAGCTGATCAATGGAATCATATTCTTTCTGTGCTACGATCATGTCAGACGGTGAAAAAGTGACAACAAAAGGACCGTCAGAAACCGAGGGCTTTCACGAGCTAACAACACTGGTTAACGATGTCCTGAAGCAATTTCAAGAAAGTATAATCAAAATGATTGATAAAGTGAACAACAAAAATATCCTTTACACCCCGTAATTCCTGTTTGATCATTTAATATTCGGAAACATGAGTGGTTATTCCCTTGACTGTGATGACGTTTACTTCAGAATATTGAAACCAAAATAGTGGAAATTGAAGGCTCTGTTACGAATCTTATTGGGCGTTGTCCTGGAGAAAAGGAATGATATTATTTCCTGGAACGACGCTGAACAGACCAAACGGGATTATCTCGATAATCTATCCGCTTTATTGTGAATCAAAATAGTTTTTCTCAACA
>STRG.64108.2
NNNNNCAAGTCATCGATATAGACGTGAACAAATTCCAAGTCTCGTGTAATGCTATCGATAAACCTCTGGAATGTCTGAGCAGCATTTCGCAAACCAAAAGGCATACGTAGGAACTCAAACAAACCAAAAGGAGTCGTGACAGCGGTTTTCTCGACATCTTCAGCGGCGACTGGGATCTGGTGATAGGCTCGCACCAAATCGATCTTGGAAAATACAGTCGTGCCGTGAAGTGATGCCGTGATGTCGTGTATGTGGGGCATCGGATAACTATCGTGACGGGTAACCGAATTTAGTGCGCGATAGTCGCCACATGGTCGCCAGATAACGCCATCTTTCTTAAGAACCATGTGCAGAGGTGAGGCCCATGGACTGTGAGAAGGACGAACAATACCTTTAGAAATTAAAGTGTCGAACTCACGTTTGGCGAAAACCAATTTGTCCGGTGCCAGTCGGCGAGGTCGTGCCGTGACTGGTGGTCCGTTAGTGACAATGTGGTGTGCCACACGATCGGTCACTGCGTCTATCTCTTCAAATGGTTTAGTCAATATGGGGAATTTAATAAACAAAGACTGGAAATCGTGCGGAATGTTAGAAAACAATCCTGCGATTCGGTGTGCATCTGTTCGAGGTGCAATACCCGTGCTTAAAAGACACCGCAGAAAAAGTGAGGTCTGTGTCGAGCTGCATCTTATCCTCTGGCGTGCTTATGTTGCGATAATATATCGTAAAAAAATATATCGTGCAACGAAAGGAGGACGTGAAACAGCGATAAATCACAGACTCACCGGGCGGGTGAATAATCCAGGAGGTTCTGGAAGTTCTTGGGCTCACCAATATAGAAAACGTTCGGAAGCGGCAGGCGAACGTGTCTCCTATCGGGTCTAGTAGCTAATACCAACGATATCCCCTCTATCGGGCGAATAGAGAAGACGTAAGTCGGTTTACAGATGCGAGGTGTATTCTATATATCGTGGCACCGAAACAGTACCGATACGAGAAATACACCGAACGGAAAACGGAACGAAACGCGACGGCTGTGCTGAGAGCGAACCGCGAGCGAACGAACGAAAGTGATTTGAAACAAGGTCGACGGAAACCTCGGAAAAGTCAGTCCAGTAAAACGTAGGCAACCGGAGAACACTGAGGTCAATGTCAAACGTCAGAAAAGATCGTAGAGAAAATAGATCCAAAATGGTGTCCAGAAAATAGTCATTTTCTCAAAACGATCGAGGTCACTACAGATCTGTTAGCCCTGTCAGTGTCAAGTCGTATACTGATATAAGTGGTGTTATTGTATCTGGATGGCAGGATGAAATCTCTTTGGGAGCACACCACCGGTTTCGCGGTTGTGGCTGCTCATCAAGTATGCGTGCCCGATATTCTCCCGCCCAGTCATCCCTTCGCTTGAGCACTCCACATTAGGTTAACCACCTGAATCTCATATGAATCCTGAGGAGGGTACATGGACTAAGAGTTCAGTTTCTGAACCATAAGGTGATTCTCTAAAAGTTATTTCGTAGGTTGGTTAAATGTAAATTCGAAGAATCATCTTGTAATTCAAAGAGATTGATTCTTCCCCCGTGAAAAATCCCCACGATTCAAATGAGACCATGTCATGTATTTCATTAGATAGACTAGAATTTTAGGATATTGATATTTTCAAAATTAGAGTACGCGATCTAAATCATCAGATTATGTAGGATGGAGAACAGAAGGAAAATCTGCCAAAGACATTTAGACGGAATCCGCACGAGATGCTTTGTAGGTACTGAGGCCTGAGGTGGTAGGAAAATGCTCCAAACAAAGTGAAAGCAAGTGGCGATAACTCCACTTACCATCGATATTCTAAGAGTGGAACTGATGACGTTCGAAAGTAGTCCGGATCGGCATCGTAGATTCACGAGGCAGTAGGAAAACTTCACAGGACACTTGATATCACACCACGGACAGAGATTCCTATACCTAATGCACTACTGTCGTGGAAGGGCCAGGGAATCAGCGTAGGGGAGTGCACAGTGGACCTGGGTTTCGGTTAGCCCAGAGCCCGGAAAATACTTCGACCTTTCTTCGGACAACTATTCGTAGTTGAGCCAGACATGACCGATGGTGTGCAGATAAAGGTAAGGCATACCAGGGGCAATGTTCACAGCTTTTCTAACCTGACGATCAAAATACAGTATTGTAGCATAGGATTTTGTGGCACTGAACCTCGGTCAAAGCGCACGAACGGCTCCGAGGTTTGAAATGTAGCTGATGACCGTGAGGCGATCTCCTGAGACAATCGTCCTGCTTTGGGGAGTATTAGAACAGTGACTCGTTATGAAAACCTTCTTCAGGTACCGATACCAGGGACATCATATAACAATGGGATAGTTTAAAAAGTTGAACTCCCCCAAAATGCGAAGCCCTGGAGAACCGTTCATCAGTAGGTGATATTTAATTCCGGAGAAGGCAGATACTGACCTGGGGTACATGGAGAAGCTAAGTCTAGATGTACTGGATACAGTTAATATCTTCTATTATCTATAACATAACCTGATAAAACACAAAAATCCGGATACAGTGTGACTGGTTTTCCATTGTGCCACAAAATTCCAGAAGCTGTCGCGGAAAGATGATACACCACAAAGTAGAAAGGCACCGAGATTTTTGTGGTGATACGACAAGAATCAGGACTAGGCACTGATGGAATATCATGGGACACATGGGACTTACAACCATCTACTTCTTCTGGATCTAGATATAAAACGGTCAGCAACTACGGTGAACATGGTGGCCTCAGTAAAATTTATCGAAACTGTAGAGAAATGGAAGACGTCAAACTTGCCCAGTTAATCGAACTTAAATTGGTTCGGCATTCACCAACTTTTTTGTACCCCACACTTGTGTTTCGTGAGTCCTTAACAATACCTCTCTTCTTTGTTCCCAATCGTGTTCTTTTGGGACAGCTGGCAACCATTCCTCCGCACCCCTACCCTTCATTCGCCTTATTACTGAGTTAAACCTGCCCCCCTCTACTTCCAGTTGATTTACCCAAGTGAGCTGCAATATGAGGTGTGACATGTAATTTAGGGGTTTTTCACCTCTTTATTCTCAACGTTCTGGCTAGCCCCGGATTTTCTTGACTATCATCTACTCTCTACCTAAGTTTCGCTGGTTAAAATCACAGTTCTAATATATCTTGTTGGTTGTGTTCCTTTCGAGTATTTTGTGACAATTTCTTCGGTCATCGTAATTAAAACGGGGGAGACCTCAAGTGGAGCAGACAACGAATAGAATTTGTAACACGTGCTGAGGTGAGTTGTCCACCGAAGCAATTAAACTGTGCCCTCCGGAGAATCACGTCCTCGCACGCATATTGAAATGAAAATAAGCGACAAAAATTGAAGAAAGATGTTGCTGGCTGCCAAGTCCTGATTGACTATGAGTTTAACTGCATTTTATCCAATACAAATCTCCAAGTTGACTTACTTTTGTACAGGATCGGAGAAGTACATCCAGTTTTAACATTTTTGAGCGAAGTACATAAATGTAAAGAAGGAAATGCATCGAAATCCTACTTGGACAGTTCAAAAGGGGCTTATAATTTAAAATCACTCTATGATGCAACTCCATCGTTACACCCAGCTCGTTTGTAACAGCTTTCAATCAGTTCTCTTAGAAGCCATTTTACACGGATCATCAATGAATTGATGAGGAGGAAAACAACGACCAAATTAATGTGCGATATCGCACAGGCATATGCTTGGTTGGTTTTTTCATTTAAATTTATCAGTTTAATTCGTCGAAATGTCCCGAAATACCTCGGCATAGATCGTTCTATTTTATTCCCCCCTAATGAGTCAGATAAGGACAATCAAATGGACGATCATAAATTAGAAAGAAGAAATGAGCATCGCAAAAGGTAATTTCGAAAAAGTGACGCAAAATAACGAACCATCTCACGTAGTTCAAACGATTATCACAAACCGCTTGGTAACCGTTCACAAACCATCCAGGAAACCGGTTAGAAACTATTTAGAAACCACATGAAAATCGATCGGCGTAACAGTGTCAACCGCTAGAAAACCGGTTGAAATCCGATCGGTTTTCGAGCGGTTTTGGCCGCTTTTGAACGGTTTGTTCCAATCATTGGAAATACGTTATTTTCTATCAGTTTTCCCAAACCACTTATTACGATGTCCATTTCTATGTTCTTATTTAAGACTTACCGATGATTGTACATTTAACCCAATACGAGGGAATAAAATAGAACGATCGATACCGAGTTATTTCGGGACATTCCGGTTAATTAAATCAATAGGTTTCCAGTCAGCATAGGGGTTCTCATCTTAGTCCCAGAATAGTCCCGCGAGGGACTGTTTCTGAGTATTTAGATTGAGAATGATTCTCGTCAAACTATTAGATTTGGACAGATCCAAAACACGGGGAAATAATTTTACTTTATTGAAGAACTTTATGGTTTACCAGCCCAGTCAGCACAAAGATAGAGCATTTAGTCCCAAAAGTTCCCTCAAGGGACTATATGGGGACTGTTTTAATTATGTGGTACAAGTTGGAGAATTTCGCCTGTTGCTTTGAGTACGGTTCATAACATAGAAGTGCACTTTGACTCCCTTGTAAAACGCTACTCTATATAGGGATGGTGGGCACCAGAAAGTACTCTGGTAGTGCCAAGTAATTTTCGAGGGTATTCAGAGATCGCGTTATTTTCTCTAATGGAAATTAATGAAAGTTCAATAACTGGTACCTCAAGATGAAGTAATGTAGTACAGCTTACCGAAATTTTAAAGTAAAGCATGTAGGCCGCTGAATTCTCGATGTGCTCAAAAATAGTCCCAAAAATGTCCCCGGAGTGTTTCAAAGGGGACTAAATTTGGAATAATTTGGGATTATTTTTGCTGACTGGGCGTTGTGGGGTAAGACGGAGTTACTCCAGTACTGAGGTTTGATGTACTGCTGTTCCAATGGTGGTTTCTGTTGTCCGTCACAAGCGGGCTATTTGGTTCTCGTAATTAGCCCAGTACTGTGGAAGTAATCCGGTCGAAGTTCGTCGTTGATAAAGGTGAAGTACTATTGATTGATTTAGCTCAAATCTAGTTTAAATCGAGCATCTCTTGATACACACACACATATATATATATATATATATATATATATATATATATATATATATATGCCCAAGCAGCACGACCGTCACCTGAGCGTCACCTGAACGTCACCTGAGTGTCCCTTGGCCGTCCCCTGGTAATTGTAATAGACTTTTTGTTACTATGTTATTCATGTCATGTATTTCATGTGCACCGTTATATTTTTGCTGTGTAATATATGAAAGAAATATCCGATGTGTTACGTGGAATTTCTGCGCAAATTCCGTTGGAATGTTTGAACCATATGTAAAGAAAGTTTGCTAAACCAAGCGCGGTATTTTATCGGTTAAAACTGAGTACATCTGGCTATAAAAGGAAGACCTTAATTCGTCAATGTGCTGATCCTCCCTCATGCTGTGTGAGGTCCATTATTCGACATTTATTCGATAAGTACGCAGCTGGTTTGTTGCTTACATCTAGATATGATCACGCACAGCTGTGTATGTATACTCTAGGTAACGACCCGCATGGGATTTCAATATTAGCATAACGCTTTTGCTCGTTGAATCATATGTCGATAACATACCTGTCTTACGTTGGCTCACTGGTGGGATCGAGAAAGCTGTTTTCCTTTCCATCCGGTGACGCCATAAAAAGTCAGCAGGACAGCGTCAGTGCTTACTATATTGACGAAGCGCATACCGTATTTTAAACGACTGGCACAAACCGCTCGAAAACCGATCGGCGTAATAGTGAAAACCGCTGGAAAACTGGCCAAAATCCTATCGGTCTTGTGTACGACACACAAGCGTAATCCGGAGCAGTTCAGCCCAATTATACCCGTTGGAGCTCCACCCACTGTGATTTTCCAACTGCTAGCTTGGATGTAGCCACTTGACAGGTTGGACCATCACCGCGTCGGTTGTCGCGGCGGCTAGGCGTCAGTGTTGGTTAGCCCCTGACCTGGCCGGCTTTGGCATTCAAAGCTAATTTCCTGTATAGGTTCATGCCAGCGGGCTACTTGACCTTCGGGTTCTTTAAAATTTGAGGCCATTCCAGTGATTGATGGTCCTGTCTGACGACAAATCGCTTACCCAGAAAGTAGAGCTTGAAGTAGAGAACGTGGGTGAACAACGAGAGCATCTCTTTTCTGGTAGCGCAACAGTTTCTCTCAGGTTTGCTGAAGCAGCGGCTGGAGTATGCAGTTACATGTTTGTAGTCGACAGCGGTCACTTATGAGAGTGCAGCGCCGATCCCCGCCTCATTGGCGTCGGAGCCTGCGGTGAAAACACTGGCGGCCCAACTGAAATCAGTTTATTTGAGTATTGGGGCTTCCATTAAAAATATCTGTAGTTTTTTGAGTGCTACCTAACACCTCGATGTTCGCAGGAACCTTTTACTTTTTTCCGTGAGTCGGTGCAGTGCAAATGCAATTCGAGTGTAGTCCTTAACGAAATTGCAATAGTTTGACGTTGAACCAAGAAACGGTCTGACGTCAGCAGTCGACTTGGGGACAAGCCAGCTTTCAATAGCTGATGTCTTTTCGTGGTTATCCGTATCCCATTGCAGCTAATGATATGGCCCGGGTACCGGAATTATATCAATAGTAATTAGCAATTCTCCGGTTTTAACCGCAGGTTAGACTCTTCCACTGCGTGGATTACTTTATCTAAGTTAGCTAGGTGTTCTTCTAGCGTTCGTCTGTGCAGGAAGACACCATCGAGATAGACCAGGCATGCTGCTGGCACCAGGTCGGCCAGGACCTTACTCATTAACCGCTGAAATGTCGCGGGGTAGGGGGATTGGCTAATCTGAATGGCATAGCTCGAAACTCATATACATCCTTTGGAATACAAAAGGCGGTTTTCTCTCCATCGTCGGTGTACATTTCTACCTGCCAATTGCCAGAAGCTAAGTCCGGCATGCTGAAAAACTAGGCACCACCCAAGACCACCAAAGCATTATCAGTGTTCGGAGGAAGGGAACGGTCCTTCTGAGTCACCTCATTCAATCGTCGATAGTCAACAGACAATCCTGACGCGCCAGACTTCTTTTTCTTCGGGACGGTGAGCGATGAGCCCACAGAATGTAAGGGTTTTATGATTCCTTCACCTAACATTCCTTGGATGATATAGGTCGATTCTTTTCGGTACTGAACGGGAAGCCAGCGCGGGTCCTGCCTCACTGGATTCTCTCCCTTGGTGTTGATATGATGTTTTACGACTCCAGGTCACCCTAAAGGAACACTCTCCCCAGGCAAGTGCCTTCCTGTGAGCTTTCATAATCTCTTTCAGCTGGGCGCGACCTACGGCATTCAGAAAACAATCCACCTGAGTCAGCAGTAGCGATATTTGTCTTGATGAGTGTAACGAACGTTTGAGCAGTGCGTAGCCAAATTGGCAACAGATCTCGAAATCAAAAGACGATTATCCGCAATATTCTACGATACCAGATTATCACATGAACTATGACATAAAAATTATACAAACCTCAATAATACGATCACAAGGACTCAACAACAAGAAACCGAATAGCAGCGTGTGAACAAACAGCACGTGCGTCACGCAGGTCCTGAACAAGAATGTGCCAAAGTAGCGCTCTGGGCGCGAACAAACAACAATTGGTCCATAAAAACAACCAGTTCGTAAAGACAAGTCAATAGTTTAGGCAAATGAGTGATGTTAGGAAAAACACTGAATGGCGAGGGAAAAAGGGGGATTTTTCACGACCGGCTGGTACACCGCCCACCAAAATCCTCCTGGATCCTGAGCAGAGTCAAAGGT
>STRG.35031.1
AAAACATCGGCGAATAGTGGACCGAGTGGGGAGCTCATTGCTATTCCATCCTTTTGGCGGTAAATCTAATTGTTAAATTTGAAATGAATGTTGTGTGTGCAGAAAAACAGCAGTTGCTTCAGATCTTCAAGGGGAAAGCCCGTCTCATTTGTGTTGTTTTCAAAATAGTCACATAAGTATTCGATGGTTTCATCTTTTGGGGCGTTGGTGAAAAATCTTTCACGTAGTTTACCAATTCAAATGTGTCTTTGAGGCTGTGCTTCGACACTGTCTGTCTTACAGGTTCCAGCAACATTGCCAACCATTTAGCCACCTCGGGGTATGGTGAATTGTGCTTATGTATGCAGGATAGGTCCTAAAGGGACTCCACTCTTGTACGTTTTCGGCAATCCACACAATCTGGGAATGATTGTGCCCGTAGGGCGTCGTAGTGATTCGAATGCCTCCTCACGCGGTCCGGTACGCTATGGGTTCTTTTCCAGTATCCGATCCGTCAGGTGATATCGGACCTTGACAGTCAGATCGTGTAGATACACCGGGATCGCCTTGTGATTGGTCAGTAAGTTATCTGCCAATAGGTGCGTACCTTCTTTAGCATATAAACGAGTTTGTACAAATCAAATCTGACGGAATTCATTTCCGCTATCCTTGTTTGGCGTTTTGGTTTCCTAGTGCGCATAGTATGGTATGAGCTATCTCATTATGCACAATTGGCCGGGTAGACGCAATTCTAACAGGCTTATCCGTTCAGATGTTGCTGAGTTTATTATATCTTTTTGCATCAAGCTTCTGTTAGTTCCTGAGAACACTTCTCGCCAGAAATCACACTGAATCATGTGGGAAATAAAGACTCAAAGTGTGTCCTTGTCGTGATAGACCATGAGAAAATAGGATTGCAAGTGCGCACGTATTTTACAATCGGATAAGGTCAAGAGAGTTCTCGATCTGAATCTTAGTTACCTAATCCCTCTGAAGATTCTCTTGGAAAGTCTGATATTTTAGATCTAACGGAAGAACTGTTTTCGGTGTTGTACTGTCAAAATGAAATCAGTTATTCTATTTGGCTTGATCAGAAATAGTCTGGGGGAATATGTTGGTTCGTCTGCGAGGAGCATGCACGGCACAAATTTGGTCTCCGCACAACAGCTCTAAGTAGCTTTACTCATATTTGTTCCACAGTTTATATCATGCAACTTTCATCTGAGATCGCAAGTATGATTAAGACGATCAATTGCTTGGACATGTTTCACATACTGTCTTGGAAAAGTATGAAAAATGCAACCAGTGGAAGTGAACGTGCAGGATGTGCTAGGTTCACTGGGTGTGGTCTATCAGACGCACGACCAAGTGTCATGTTCTGACTTGCGCAGTTGGTCAGAATCAGCTTGTTATTCAGATGATCCGAGACCAACATTTCTCGGTCACTCCGCGCGGTGCATTTTGTGTTCATTGATTGTTTTCGACTTCAGTTCATTGGCAAGTAACGAAATCCCAAGATCCGGTGCCAGATGATACTTGTCCGAACTGATTGGAGACTTTCTTAAATCGTTTTCATACTCTCTTATATTCTTTGAGCCATCGGGTTTTACCAGAAGTCAGTAACCAAAATCGACACACTTCAGACCAATGTTGACGGTTATCTAATTAAGAACGGAAATAAACTTTCCGAGTATTTCAAATTTACGTTTTGGAAGGGGTGTGTGTGTGTGTATGGAACGTATGTGGTCTTTCGGATTCATCATTATTATGTATACACTGAAACTGGACCATCAGTTACTTCCACCACATTGCTGTTATTCTTGAGGAGCTGATATCATGAAAGAACTCTGCGTGGCATCATGCTTGTAGAGCTGAGCATTGTGGATTTATCGGTGATAATAAGTCTAATCAGCTCGGTGAACAAATGTGCTTGCCTGAAGTAATGGCTGGAACCACATCATTTG
>STRG.32628.1
NNNTCGGCAGTTCTCGTTTTTATCCCTCAGAAACAAAGAAGAAAATGATGTGAAAACTGCATATTGGCACCAAGTTAATGAAGAAATAGTGAACTGCAAGAATACCTCTGGTCGCTTCAACGCTGATAGTCAAACAGACGCCAAATATAACTAGTAAAAGCCAGACTTGCCTTCGGTATACATGTGACACTTCATTCAGCCTCGGAGTGAAGTGAAATTACTTAAATAACATAACCCTTCTACCTGGTTACTTCTTTACCTCATGCAATCTACACACCGCCCACCATAATGCGTAAACTATGCCGTAGGCATGAGGACCAGCCCTAATTTTGTGCCGTTTGTGGACGCGTCAGTCCAGTCTTCAAGACGGTTACTCAAGCCACTAGCCTTCCATAGAACGACAAGTGTCGTGTTTCTGAACATCCGTGCGGCGTTCGACTATGCCGATAAGACCGCTGTGAGAAGCGAAGTGCGTGAAAAGTATATTTCAGTCCTCGAATACTCATTTTTTATGCTTCATGTGGGCGGGGTGTATGGGGTGTCTGAGTGGAATAGAACCTCTGAGTTGGTTGATTGTCCTATCCCTAGGGGCATTCTCCATCGCTTACTCAGCTCTCACCTGTGGCTCCACAAAGCTGGAACATACATCAGCGGCCACATCCCGGCGAACCGCTCGACAGGCGGGCTGAACCACATTGAGGGTTACCAAGGTCTAAAAACCTTCGGCGAGACGGTGTTCGGCACGTGAAGACCGGTACTCCTGAATGGGCGGACGAGATCTACTGATCGAACGGCTACAAACGAAAACTGTCAAACCTGCCTGACCTGGCATTCCAGAAGAGGCAAATAGACCGTATAACAGGCCACCGGCTCTTCTGGAAACACCCTGCTGTCTTGCATTCTGCACTTGGATGTACAAAGGCTAAAGGTGGAACCTCGCACAAAAAGGCCGAACGGTGCTGAGAACACCGCTTCATACCCTACTCCCGCGACTCTGTGATTATTCACGGAGCCCCATGCGTCCATCATGCTACGGCGTCCCCGGTAAGCGATGCGTCTAGTGTCTCAGCGGTCGAGGCGATAAGATAACGACCTGGGATGAGTTGCTGCAGGAAAAGAACCCATGTGGCCAGTTGAAATGTCAGGACGTTTCTGGACGTCGGTAGCCAATGCATCACAATGACCACCACGTAGACATTGCTTGCCTCCCGGAAGTCCGCCTACTCAACTCAGGTGTCCGACAAATAAAGGTTTCGGGACAAGATACATCTTATTGGCTCTATCACAGTGGCCCAAAAGACAGCTTCGGTCTCTGTGACGTCGCGTTTGCTCTGAACAAAGCAGCTAATGATGCAATGATCTCCTGGGAACCAGTCTCATCCAGACTCGCCTTGGAACGCTTTAAACGCACCGCACGATCTGACGGTGATTGCGGTCTATGTTCCAACTAATGCGGCTGGTGACGAAAGCAAAGACAAGTTTCACTATAACTTTCAGGAGGCAATCAACCGAGTCTCGAGGCGCGATGTACTTTTTGCCGCAAGAGATTGAAACGCTTGTACAGGTAAGGCCGACGAATCCACGAAATTCGGTCACGGTAAGCGCTGCAAAAACAGTGACCGACTGATTGGTTTACCGACGTCAGCAGAATGGTTGTCTGCAGCACTCGCTTTCAACACCCCAAGAAGCACCTACTCGTGGTGCTCCGGTGACAGTCACACTGCGCACCAACTCGACCACATCCTGGTGAGATACCGTTGAGCCCGGTCTGTGGAGGATTGCCGAGGTGCAAAAATTGGTAAGCAGCACGGACCATGTCCTCCTATGTGCGTGCTTCAAAACTCATCTGCCTACACGTGCTAGGGTTACTGCACCCTCTTCGCAAAAAACCTATCCACACCATGCGTCTAGCCGTTGTAATCAGCAGCAATGTTCGGTCTCTACTGGGCAATTTTTCGGTGCTGTCGGATCTTGTTGAGATGACGGAATAATCAGCTCGGAGCAGTCCTGCAAGGAACCGGGCTTTACAGTGATATTGATGATGAAGTAGTTACACTTGGTGGTTTCACTGGACATCGCGTGGATCGCCGTACATCATATCGCTGGCGAGGTGGCGGAGTTATTAGGTATATTAACAGTCGTTGGTGTAAACAAGTCAGAAGCGTTTTTATCTATTATACAAGTTTCGTTAGTCGTTGCATACACGAATGCAAACCCAAGTTCTTGAGCAATTTTCGCTAGTGAATGCATATATATCCCCCCCCCCAAGTGTTCCTCGGCAGACTACCTAGAATTCGTTGACTCAGTTTCGTGAATTTCGGTAAATTATGCTGGCATTTCATTGTGAATCGTTGCTGGTGTTTTTAACCGTTTTGACATGAGTTTTCTTTATTCGTTCGGTCTGACTGACACTATTGCATTTCAAACTAGATTGGACGCGTTTCTGGACTTGTTTTTAGTTAACGGCCCATGTCTTTTTTCCACTTCGAGTCGCTCTCTCTCCAAGGTTCCCCTGACCACGCAATAATCAAAACCTGACGCAAGATGTACAGTCATACCAGTCATGCACATTTTACGCGAAGCTGTGATCGCCTAGTTCGGAAGAAGCAGATTTGTCCTGAAAACATTTTAAAGCTACGGAAAATGGTTGCTCAGACAGAACTTTCTGCATTCTCAGACACGGGCCTTTCGGTTTCCTGGGCTTATCCCACCGGCTATTTAAATTTTTTCTTCAATGTTTGCTGTCCGGTCAAAACTCGGTATTCGCGCCCTGATCGTTTGTCTTCCCTCCACCTCAAAGAACTTCGTCGCAAGAAGGAATACGCCTTTAAATATCATAATCTCCCAGCCGTCAATCAAGACCGCCTCAATTCCATCTACATGCGCACCATTCTAGCCAACAGAAGTCATTAGAACACATGGAAGCTCTTGAAAGGTCTGACTGGTGGCTCATCCGCACGCAAATCTGCTGTTGTTAACGTAGACGAACTCAGTAAGTCATTCGATAGACCAACAGGACCTTCCATTCCTGTACTTGTGGAAAGTCAACCTTAGGGACCTCCATCTTGCATCCCCACTGTGGAAAATCATCCGGACCGGACGGACTCAACCCCATGGTGCTCAAGGAGTGTGCGGTTACTCTCAGCCCAATTCTGTCTGATCTTTTCAACCAAGGTCTGAAGGAAAGAAAGAATCCAGACTGTTGAAGAACAGCAGTTATAATTCCTACTCCCAAGAAAGGCTCTTCAAAATTCCATCCTATTGCGTTCACCTCTGTCTTACTTGAAGTTTTAAAAAGGTTGGTTCTCCAACGTCTGAACAAAAATTTCGATGTTCCAGATCCTGATCAGTTTTCTTACCGACAGTCACGCTCCACTCTCGACGCCGTCGCCATCTTGACACATTACATTCTGTCCGAACCTGACGGGAAGAGTAAAACGGTAAGAATATGCTTCCTAAACTACGGTGATGCATTCAACTGCGTTGACAGAAACAAGCTGATTTCCTTTCTTTCTTTCTCTGGTGTTCAGCCTTCACTTGTTCATTTAATGGTAGATTACTTTCACAATCACCAGCAGTTCACTCGTTATAACATCAAAACCACCTCTCTTGTTACAACTACCCGTGGTGTTCCCCAAAGTGCCATACTATCCCCATTTTTATTTTCCGCGTACATTGCAATTATTCCCGTACAAGAGGATACTCTTCTAATCAAATGTACGCGGGATGTCATGTTTTTGTATGCCGCCTACCTGTGGTTATATTTTTTTAACCCTACGAAATGGCATTACTTAAATTTCAGATTGGTCTCATGCTCATAATTTAAGCTTTAACCCAATTAAGTGTAGTGACATTGAATTTTCTCTTTTGAACGGTAGCAAGCGATCCAATCTTCAAGTCGATCGCACGTCCATTAAAATAAATTGGGTACAACTGGACCATCTTGATTCAGTGAAATACCCTGGAGCGCTGTTCTACCGTAAACTTAATTGGTCAAAACACGTTGCCTTCATTTTTGCGAAAACAGGACGCTTGTCTTTTTATATTTCACGCCTTAAATTCCACTCAGTGCGCACTCATCTTATCCAACGCTTTGTATTCTCGTATGTCCTACCTCATGGGCTTTCTGCTTCACCCGTCATTTATCCTGGCCTGTTGTTGAAAGACTTCAAGTTTATTGCTAGATTCCCTAAGATTTTATCATCTGCCAGTGGCATACTCCGACGTTATTTTACTCACTTTGTCACACCTCAACATAGCAAAGCTTGCCAAAAGCTAACCACAAAGATTCTCACTGACTCAGCTCATCTTCTTCACAAAGACTTCGTGAAATGTATATCCAATTTTTCCACCCGTTCATCATCTTGATGCACGCACCAGGGTGTGTAGCATTCCAACTATCCCCTACCTGTAAAGGTATTTGCACAATCGAATTATGCAATATCAGAACTAACACAAAACTTGGAGTAAAATAAATGCTTACTACATGATTATGTAAAGGCTGAATATTCACCTCTCGGTGTGCATAAAGCAGTTGCTCGACTTGGTCGCCGCAACCAACGCACAAGACGGAGTTTCAGTGGAAGCGCAGTGGACTCAAATAAAGACGACAATCAAGGAAACTACTTGGACGGTACTCAGGAGGAAGGGGCGGGAAAAAGACTGGATCTCCGAGAGCACGCTGCTGTTGTCAACTAAAGCACAAGAAACCCGGCTCGCAGGTAGTGATGAACGCTGTCGCGGTGGCCATCTTCGTTCATACTTTTACCACGTTTATTGTTTAACTGAACGCTGACTGCCAGGCGCGGTTGCCATTTGACCGTTTCTCTTGCGCACGCTCCCAAAATATACGCTAACCACTATCTCTCCCAATCACCTTCTCGTTCTCACGGGTCGTGGAGAATACTGTTCTGGTTAACATATTTGTGCAGTGCCGCACATTAGAGTGACGTGCAGGTGGTCCACGCAGTACAAAGGACCGAAGCACGCGTTTACTAAGGAAACCACGAAGTAAGGTCTAATCAACCCTACAGGTATTTGCACAATCGAACTTATGCAATATCAGAACTAACACAAAACTTGGAGTAAAATAAATGCTTACTACATGATTATGTAAAGGCTGAATATTCACCTCTCGGTGTGCATAAAGCAGTTGCTTGACTTGGTCGCCGCAACCAACGCACAAGACGGAGTTTCAGTGGAAGCGCAGTGGACTCAAATAAAGACGACAATCAAGGAAACTACTTGGACGGTACTCAGGAGGAAGGGGCGGGAAAAAGACTGGATCTCCGAGAGCACGCTGCTGTTGTCAACCAAAGCACAAGAAACCCGGCTCGCAGGTAGTGATGAACGCTGTTGACTGCAAAGGGAAGTCACATGCTCCGCCAAGGCCGATCGCAAAAGGTACTGGGTAGAAATAACCGGAAAACGGAGACCGCATCAAGAACTGGTGGCTATGGTAAACTGTTCAGCCTCATTCGCAACGCCTAGAATAGGTACAGCAAGCAAGGCTCACTTCTTCTTGACGCGGCAGGAAACCTAATGCCCGAACAGAGTGGGGAAATGGACCGATGAGTAGCATACTTCGGCCAACCGATCAATCGGCTTACAAATTATCCGACGGGCCAACCAATGTCAACTCCTCCACTCCAGTACGAAAGTAACTTTGACCCGCCAAGTGCCGCGGAAATCACAGAAATAACTAACAAACTGAAGGGCAGAAAGGCCGCTGGGGAAGATAACACCCCTTCAAAAGTATATAAAGCCTATCTATCGTCACTGATTAACAAGTTACGTAAACGTTTTGGCTCCATTTGGCGAGAGAAAGCATTCGCACTTGACTGGGCAGGTCCATTCCGAAGAAAGGTAATAAATCGGTATGTGAAAGCTAACGAGGGATCTGCTGGACTGATGTCGCCGCACAGATTTTTGGTGCATTGTTACTAAACCATCTCTCCGAGGCAAGAGACCGACGCATTTGCCCGAACTAAGAGGGTTTTCGCCGTGGAAGATACTGTGTGGATTAAATCCTTACACTGCGCCGAATGCCAGAGCACCGCTATGAGTTCCAGCAGCCAACAGTAGCTTGCTTCGTCGATTTCCGGGCCGCTTTCAATTCGGTTAACCGCGAGTCCCTTTGAACCATAGTCCAATCCGATAAGCCTTTAAGGCTGTTGAGGGGATACTACTCGACAACTGGTGCTGGGGTTCATATGTACGGCGAAGAATTCTGTGAGTTCGTAACCACTACCGGAGTTAGACAGGGCTGTCCCTTTCAGCCGGTGCTGTTTAACTACGCCATCGACTGGACAATGAGTCACGCATTACACGACTACCCTGGCATTCACCTTAGTCAGGAAATATACATCTCGAACCTGGAGTTCGCGGATCATATTGTTGTGCTAGGAGACTCACCTGCTACACCCCGAGCGAATCGATTCAATCGCGAAGTCCACTGGGCTAGAAGTGGCTTCAACCAAAACCAAAGCTTTCACGACCCATTTAGGCCCGACAATTCAACGATTGCCCATCTCTGACCAACCAATCGAATACGTCTCTTCATTCAAATACCTAGGCTCAACTCTGCTTCCGAACGGCTGGGCAGAAGATGAAGTGGTACTACGGATCGACAGCGCCAGGAGAGCCTTCCTTTAGCTAAGACGAACGCTGTAGACTAACAGAGAAATCAGCTTAAGGACCGAAGTTCGTCCTTACCGCCATGCGCCCTTACTCATCTATGGCTGCGAAACCTGGCCACTATGAGCAAGGGATACCAGAAGGCTAGAAGTGTTCGACTACTGGTGCATACGACAAATCCTCAAAGTCGACTGGCGCGACACAGACTCGAACAAAGAGGTAAAAAGACGATGCTCTGATGTCGATGCGCGCTCCGTCCTCCACCAACGTCGACAACTTCAGTGGTTCGGCCATACCCTTCGGCGACCCGAGTCGGAGATAACCAAAGAAACAGTCCTTCTCCTTCGCTGGTTGGCGTTGTCGTCTTAATGGACAGCTCAAAATGCGGACCAGTACAATAAAAAAAGACCTAGAGCTTCTAGGTCTTCGGTCGGTCTATAAAGTCAGCGATGGAAAAAAGACTAGATCACGATCTGCACCGGGCTCCCCTCCGACCGCTGCGCTTGGTCAGCAATAGTCCGTGATACCCATGGAGCCGAGTTATCCCCTCGCAGGAGGACTGTTGCGAAAAGTAAAAGTCAGCCTCGTGTCGGCCTAGGGCATGTGGTCAAGTTTCATTGTAGTTTACCGTCTTCAGTGGAGTACGAAAAAGACGCAATAAATCCCCGCTCACGTTCAGCTTTGGCTTACAGAATCTATCGAGAGTGCTCTGTGGCCTGCTAAGTAATGGAAGTGAAACTCACCCGAAGAGTAGAGTTTACGAAATAGTTTTTCCACCGATAACATCACCTTGATAAATGACAATGCCCAGGTCACGCTATACACTTTGGACTGATTCGCCTTTTTAAGTCGGAAGTATGATAAAGAGTTTGTTCCATCTGAGTGTGAAGTGCTCGTGGAAAACTGTCACGAGTTTGGGCCTGCGATGACACGTTGTGATACAACTGATAGATATATCATAGGACACCTGGCATGTTGATTAGCCGAAAGCCGAACCAACTTTCTTAAACTTAGCCAGCCGTTGTGTCGCCTCAACATCCGATACCCTTTGAAGAGGTGGGTGTGCGCTACCGTACTTGATTTGCTCGACGATTGCGACACAATCGTTACGCGATGAAGACATCTGGTGGCTTTCCATACTTGATCCTTGATGCATTTGATGGTAATATCTTGTGAGTAAAGATGAGTTGCGTGTTTGGTGCCGACAATCGCTCTCTGAGTGAGGTGATCACTTTGCACCTCCACTGACTTCAACGTGTCCTGTTCATACCCCTCCATTCGCCTCCTTAACGTGTTTTTCGCGCGCCCAGGCCTGCTGAGAGAAACAATGCAGTGAACAGTTTATGAAGCAGTTAGTCTCGGTTGGCGCGCTTAAAATTCTCGGTTAGAGTCCTAGGAAAGAGAGGTCTCATTGGTTAGCGATAAAGGAAAGAGGGTCAACCATGAGTACGATACTTCGTGATGAGCTCAAGTCAACGGCTGTTGTATGTCAACTCGAAAAGCTGCACGGTCGAGATTTTTCAATCCACGCTAGCATTATTGCAACGAAAGCGGGCTTAATGTGTCAGGACCGAGATCGGTTCGAAGTGTATCGAGAAATCGATGCGCCATTTGAAATGCCATAGTAAAATCCTATTGTTCAATAACACAGCGTAATCAGAATCGTTGATAGGTTGTCGACTTTTCGGTCATCACGAGTAACCTTTTTCAAGACTAGTTTTCGATTGTATAATCGGTCTTGAAAAAGTCTACCTGTGGTGACCGAAACGTGGACAACCTACCAACGATTTCGAAAACGCTGTTTTATTGAACAACAAAATTTTCCCCCAAGCGGACTTACTCCATAGACACGAGAGCCTGCTGAACCGTCAGGGTGTTCTTTAACATGAGAACTACATATGGTCCCAGTAACTCAAGTGTGTTCTTGAACCAGGAAACAGTAAAGGAAAAGTATTCCGAGTGGGCGCTGGAAACATCGGGATGTGCTCCCTCCGGTAACTAAACGGTGCATACACGGGGGAAACTCTAACTGCAGCCTCCATCGTCTGACCGACAAAGTAGTGATACATAACACCGTGGATGTTACTGAAGTACGTCTGAAAACCTGTAGCCTGTTAGCTGGGTCATTCATGTTCGTTAGTGCATCAGTTTTCAGACCCCTTATCAGGTTCTGCCCCTACGCCCACAGAAAATGTTTAGGATGTAATGTAATGTAAAACGATAAATGAAGGTGAATTGAGCAACCGTAGAACGACACATGATATTGTTATATGAAAAATACGGGACGGGATTATTGTAAAAG
>STRG.43699.1
TACGCATTTTCTGTCCTATGTAAACCGCATTGGGGATCTGACTTCACGGATATGGCGAGTGTTACCGCGGCACATCTGTGAGCATTCCTGGCTGCGATTGTCTCCCTGCACAGAGCTGACCACCGATGAGACGACAGGCACCTCAAAAAAAGATTGGCATAAAAAAGGGAGAGAAAAATACCCTATTGCTTTGTTATCCAGGCATACCAGCCTTGTCACATGTGAGCCATGTCCCCGGGCTGCCTTTTGCTACGGATTGACTGGTGTGGTTGACCTATTCTCAACGCGGCC
>STRG.33867.2
GGGGGGGGGTTGATCCAAATGGTCAGTTGTTTTGGTAATCCTGTAAGCTGCAGGTATCACTTGTCGTCCGCGATTTTTCTGCGTCTCATGTGCTTATTTGGACTGTGTCGTGCTCTGTGCTGTGAGTCTACGTGGCCTCGCTCCCTTTGCTTTCCGTACAGCAGGCTCATTTCGTATCCTCTCGTCCGTCTTGGTGACAAATATGTGCGTATTGAGGGTTACACTCCATGAGATCGATTTCCTCCACTAAAGGATCATGCTTCGTTTGTCGGCCGTTGTTGCGTAGTAACACTGGTCCAGGGGATGAGCCATTTAGGTAACGAGATTCCTGAAGACGACTCCCGATTAAACGTAAAAATTCGTTCATGCGGAGTAGCATTTGTAGCGGCACATAAGAGAGATCTTATTGAGTGTAATGCATCCAGAAGAACGTGTTCCCATTGCGTGACTGCTGAACATTTGGACTGTACGCCCATGATAGCTTTCCATAGTACTCCATTCATTCGTCCCATCTGACCGTTACACTGCAGGTTGTACGTCGTAGTTCTGCTAGTCGCCACACCCTTTTCGTGGGGAAGTTGTGCAAGTTCTTCAGACATGAATGCAGGACCACGACCTGAATGAATGCAAGAAGGCATACCAAGTATCGAAGACGAGTTAATCAGACAGGAAATGACTGTGGATGAGTTCTTACTAGCACAAAGGTACTTAAAAGGGAAACGGGAGTATTCATCGGTAATAACAAGAAGGTATTTGTTGCGTGTGGATGAAGGTGAAGGACATTTAAAGTCAATATTGAGTCTCTAGAAGAGTTGTGTGGCTTTTAACAGTCTGTTCCCCACTGGTTCATAAAAAATGGGGTTGGAATTCGGCACATGCACGACACTGTTGCACTGCAGTCTTTACTTGGTTGACAGAAAATCGTAGGTTCTTCGCACGAACAAAATGATTCAAGCGTACTACACCAGGGTGGCAGAGGTTTTCATGGAGTAGTTTTAGATCGTTGGTGTGAAACGCTGCTGAACAATAGCTTCGAGAGAGTGTATCCGCAGCTTTGTTTTCTGAACCAGGTCGATACACGATGTCATAGAAAAATAGAGACAGCTCAGCCCGCCAACGCTGTATTTTGTCGTTCTTGATCTCCCCCCCCCTCTCTGGAACCGAACGTAAATGCGACCGACCGTTGATCAGTGACATGCTTGAAGTGACTGTCGAGAAGATAACACTTCGATTTTCTGACGGCCTCTATCGCGGCACGTGCTTATTTCTGGATTGCAGATTGGTGGCGTTTGCTTGGCGATAGAGTTCTGGAGAAAAATGCAACAGGTCGTCCGTTTTGATTGAGCGTTGGGGCGGTAGCGACGTCAGAAGCATCAGTCTCTTAAGTTAGTGGAGAGTATGGATCCACTGTGGAAACGGTACATCCGACTTCAGTTCTTTGAATGCTTTGATTACAACCGACGATAATGGAAATATTCGATTAATGACGAGAGGACGAATTTTGTCGGAAAAGTGTGAAATCCAGTGAGAATAGTAAACGAACATTCTAACCACTCATTGTTGCTCTTTGAGGTCGGTGGGTGGCGCGATTTCCATAAGGGGTCTGGAGCAGTCCTGGTCCGGCTTGATTATTCCCAAGGAGACTTCATAACCGAGTAACTGCACTTTGTTCGTAGCAAACGTGCATGTTTTGGTTTAATGTTAACCCGTATTTTTCTGAAACAGTGAGAGATTGTTTCAAATTCCTATCGTGCTCTTCGGTGTCCCTACCGCAAACTGTTGTTATCAACGTAAACAAAAGTCCCCTCAAGGCCTTCATCCCGGATAATTGTATCATTGTTACGCTGGGAACAGGCAACCTCATTAGTGACACCAAACGGAATGCGTTGGAATTGATACAAGCTACCACATGCCTCAAAGGCAGTATAGATCTCGTTTTCGCGAATTGGGATCTGATGGTACGCGCTCTCCAAATCCAACGTGCTGCATAACCTATACTTAGATATCTCCATCATATCGACTATTCGAGGCACAGGATAAGCGTCCAAACTGGTAAAGCCATTTGTCGTCTGACTATAGTCAATAACCATGCGCTTTTTATGTCTTTCATTGGTTGTAACTAATACTTGAGCTCGCCATGGAGATCGTGAAGTTTCAGTTACTCTTGTAGCAACCTTTGAATTTCAGCTGAAATAAAATTTTCATCCTCGACAGAATGTCTTCTGAATTTGGTAACGATTGGTCTGATGCTGTCCGAGAAGTGTTCAAAAAGAGGGAGAGTTTGGATTTTAGAAGCTTCAAGACCACATAAAGAGAATGCAGGTTTCTGTCCTTCGAATGGTATTTGGACACTTATGCAGACTTAAAAATTCATGACAGAGTAGGACATCGGCGCACAAATCGGCTAAGACAGATAGGCGGATTCGGGGATAAAAATTGTTTCGGTGCCTGAGAGACACAACGATGACCACGAGTGTTGCTTCTGAAGCGAGTGGATGCCAGTACAACTTCACTAATAAAATTTTCAGCCGACCATTTATTACGATTGACAATGGATTTTGAGACAGGCTTCAGAGCTCCCCGTGTCGATCAGAGCTTTTAGTGGCAATCCATTGACAGAGACATCAGTGACTTCTTTTGACAAGCACTTGGGAGTGGCAGCAGTGGTAATGGATGAGAGCATAGATGTTATCATTGACGCCGAGTATTTTGACTTTCCGGTGGATCGACAGACCTTTTCGTACTGCCCCCTCTTGCTACAAGATTTGAAGGTGACGTCCCGTGCTAGACACGAATACCTGGGGAGCCAATTTGAACCGCAAAAGTAACATTCGTTTAGCTGAAGCCTCAGCTTCTTCTTCTGAAGCGTCACGATCCTTACGGGATGACCCAGTAGTTGTGGAAGCACCACATGGCTCTGGGACAGTTGTTAAATGGTAGGACTGGGTTTGCTTTTGGGCCAATTATAAAGCCTTCGCTTGTTCATGAGCGGATTTGAGATCAAGAATTTTATGTTCCAGAAGACGCTGACGAATAAAGTTGGACTGCATTCTAGTAATGAATGCATCCCGTACAGCGTTATCGAGGTGTTGTTCTGCCGTTATCGACTTAAAGTTGCAATCCTTGGCCAGAAGTCGAAGTCTTTGCAAAAACTGATCAAAGTTTCCTCGAAATTCTTGTTTACAAGTAGCCAACAGAGAGCGAGCAGAAACTTCGTCTTTAGGTTGAACGTACGAATACTGAAGTGTTGTGATAGCTGAGATATAATTTTTCAACGTCTTGAGTTTATCCGGATTATGCACTGAAATTGAATCGACAAAATTGGTGAATGTACAGACTCAGTGAGCCCATGTGTCCGCAGCATTCGATGAGTTCGGATCTTCGGAAAATCGATCGGGTCGAAGAAAACGATCCATTAGTCTTCAGATGAATAAATTGAAGTGAGATTCGGCACCATTGAACAGTTGCAACAGAAAAGACAATACGAGAGATCGAGAGAGAACGATGCCGGGTGCTTTAGGCTTAATTCATCTAAAAACCTTTCATGCGCTAAAATGTGAAAGGAACATACTTAAGATAATTTATCAAACACAAAGTTCATGATAATAACACTCATCGAGTTGCAAAATTCAATACAGCGGACTGGATTCGCAGAGAGGCCCTGCATAAGACGGGTGTTGAGGTAGCATTCTATTCACATGGCCTAGCTGCGATGGATCTGAGGGTTTTAGACCATGAGGTGTGATAATGGGATGAGCTAGGCGTGGCTCGCTTATATAAGTCTAGAGAGGTGCTGGCCTAGGGATGCCCATGGCTGGGTAAATCACCTGCTGGTTTTCGCGCCACTTTATTCTAAGGGCTCGGAGAAGAGTTCCGCGGCTTCGGATCACCCAGCAAACCTACCTCTACTCGTTGAATCACCTGGGTGGAAGAAGGCTTCGTTGACTTTTTAAAACGCTTAGATCTTTCTTTTTGGCTTGTACAGCCGCCGGTCGTGGACTCGTCGAGTTATTTGGCTGCACTAACAAATCTGTTATTCAGAGAAGCACAAGATCTAGATAATGGCGTTTTTAATACAAGTGTAACCCTCTCGGTGCGGCCTTTCACTGTCTTAGGTTCGAGCCCTTTTTTGAAGGCAACTGGTGTTAACCGTACGGTCATCTGTGGTGTCCGATACAGATCTTGGTTTCCTAGTTCGACATCTTACATGTAAAAGCCTATCCGGAGGCACTCCTCGGACTGTGCCACTAGCCTCCTTTACCTGCGCAGTCAGTGTGAGACAATCAGACACTGTCTGTGATGAGTTAAAATTGACAAAAACCCGAGAATTTCCGTTAGTTTCGGAAATGAGCCAAAAACACCCTGCTAGGTTCGGAATCTTAGGCGATGAGAATGCATTAAGTGCTTGTTTTGCTCTCCGTAGAAGCAATTTTCCTACCGAAACGACCCCAAATCATAAGGCATTTAGAACAGATATCAGAGTCTCGCAGCTCCTCAACCGTAATAATAATGCGCCTTTCTGAGATCTTGGGGGCTTTTTTAACCGCTGCCTGCTCTGGGAAAAGACGAAGTGTTGTCGCCTCTATGTGCCCTGTCTTAGTCTCCAGGGTCCTAATGGTACTTTGAGACCAAGAATCTCAGTCTCCTGATTCGTGACTATTTAAGGCAAACGACCCGGGGCTGTAGTGGAATCGTTGTAAGACGGTTTTGAGTCCATTGAGGCCTCTTTACCTTGTTTCGTGGAGATTGCATACTCGTCAACTAATTCGGAAGACGTCTCAAGTTGATAATTCTTTGGCAAACGAGATAAAATGACTCGAGAGGTACGTCAAAACCAAGACTGATGGCACTGGCACAATTTTAATAGGCTGTTCATTATTCTCATTATTACTATTATTATTATTATTATTATTATTATTATTATTATCATTATTATTATTATTTTTTGGGGGGAGGGGACATTACGGAATCGGAACTCACAGATGTCACGAAAATACCAAAATGTTATCTTCAAAAAGCAGGGCAACAAGATTCATACCAATTTCGAACGTACCGTCTCGTTTCGTCATAGAGAAGCTTGTGGATTGTCGAATATGTGAACGTCTGGAGCACTATCGACTGCTGTAAGCCCAGCAACACGGTTTTTGGCGAAGAAGGCCATGTCTGACAAGCTTGGTAACTGCTCGTGAAAGTTGGTCGAATGCCAAGGCCGAGGGATATGTCACGGACTTTATCTATTAGGACTTTAGTAATTTAACGCTTGGACGTAGACCGCCATTGCCATATTCTCTGACGTAAGTGTTGGTGCCTGTCTGTACGCTTACTGAGCTTTGGCTCATGGAGTTTTACTCCTTTTTCCTTGCAGATCGTACACGTGCAACCCCCACAGAAGAGCACTGCATCCAGCACATCTGGCGTGACTTCGTGTCGAACCGTCGCCGCCGTAGTCCTTTTCGTGGTGTAGTGACCGTCACTCGTGATCATTACAGTGAAGCGTTTAATAAAGTTCCCCTTGATAAGCTGTTGCTTGAAATCTAGACAGTCGACATTTCCGGACCCATGCTTCGCTGGAATGAGAACTTCTTGGTCGAGAGGACGTTTTTCGTGAGAGTTGCATAGTCCCAGTCCTCGTGGTATCCAGTCAGCAGTGGTGCACCGCAAGGCTCCGTCCCTGAACCCTGTTGTTCCTAGTTTGTGAACGATCTACCAGTTTCAGTTTCAGTTTATTCAGCCAATAACCTCGCACTTCTGTGCTCTGGTTTCGGTTGCTACCTTCCAGAATCGTCGAGCAAGAGGCGAAAAGAATTAGAGCACAGTAATAAAGATTCAAAAAACGACCTGCCACAGACTCTTCGATCGCAATGCCTTATCTACGCCGACGACCTGAAGGTCTGGCGCACCATTCGATCGGCAGAGGATCGTGGGATACCACAAAAGTATCTCCATGCACTGGTGGAGTGGTCGACCACCTGGGGGCCACCCATAAACCTGGACAAATGCAGGTGTATGCGGATTGGCAGATCTGATACTTCCGGATACTGCCTCGGGAGTATCGTACTGCATCATGCTTGAGGAGAAAAACTTCGGAGTTGTCGTCACTCGCAATCTGAAGATACGAGCACACACTGAGAGAGCCTGTGCCTCAGCATGGAGAATACTTGACCCGATTCGCCGCTCATCCGTGCCCCCTCACTTGGATACCTTTCGATTACTGTATGCCTCACATGTACGTCCACGCTTGAAATGTGGCGGTCAGGCTGTCTACCCCCGCACGGCGGCGGAAGTAGCCAAACTGGAACGGGTGCAACGTGCTGCCACACGCCTAGTGCCCGGACAACGTGGGATCAGCTATGAGGAACGTTTGAAAGCTACCGGCTTGTTTCCTATTGCCTATAGGTATCTTCGAGGTGACCTCATCTGTGCCAGGCGAATCGTCCGTGGTGAGTCGGGTCCGGACCTGCAGTCGGAATTCTCATTCAGGAATGATGACCGTACTCAAAAACATGTACCGACGCTCCGTAAGACGCATTCCACCGGCTTACCGGCCATATATCGATTATCGAGGACAACGACCAGTCTCTCGAACGCTCTACCGACCAAGGTGGTGGAGGAGAAAAATGAGACAATGTTTGGGAGAAAATTAGATCATACCCTGGATGATTACTGGCAGAGCACCGTCATCTGGCCGAACTAATGGTGTACAATGTGATGGGGCTCATACGGGGATGACTTTCCACTGCCCTTTACCTGAAGACTGACTGATTAATGAACGCGCCCTGAACCGGTCCGAGCCCAGGCCGTGGAACAGACTGTGTGCTACACGGGTATCCGCTGGAAGGTAGCCGATGCGTCTGTCAACCCCAGAGGCATGGTTTGAAATTCGAACAAGCCGTCTGGTAGGGCGAATGCTTTTTTCTGGCGATCATGCTCTTCAACTTCCGCTTGGTAGTAACCCGAAGCCAAATTTAACGTGCTAATCCAGTGTGATCCCCTAGTGCTTCCAGCAGGTCATTCGTTCTTGGTAAGAGAAAAGTCTTTCTTCATAACCTGATTCAGCTTTCGGTAATCGACGCATAAAAGTGGCTCACCGTCCTTCTTCACTGGTACTAAAGGTGTTGCCCATGGAGATTTTTACGGTTAGATGATGTTACTGGTCAACATCTCCTGAATCATATTTTTCACTGTGGTTTCATAGCATGGTGGGATTTTCCTGGCATGCATTCTGATAGGTTGGGCTTGACTGGTAGTAATGGAATGTTGGATTAGCCCTGTTTGTCCTAATACCGTGCCGCCTCAGGCAAAAATATCAACGAATTCTTTAACTAGTGCGCCAAATATACTCTTGATGCATTCTGGGACATCCATTGATTGCAATCATTCGTTTATGCCCTCATCAGGACCACTTTTGGCTGGCATTAATGCGATGAGATGGGTTCTTAAAGCTCTATCTGGCAGAAATCTTGCAGTTCCTTTCGGGGATGTGGATCGGATTTTGATTCAGGTCAGTCACACAGTGTAGTACGCTCATCAGGTTCACTCCGATGATTACGGATAGTGTCGCTCCTCGAACCACGACCAAGTAGTGCGTGCTACTCATTCCCCCATGAACAAAGTAAGCACTTACGCACCGACGGTTTTTAATGGTTCCCCATTCACACCGCGCAGCTGTTCGACTACGCACTGAAGTTCTCAACCAACATGCCATTGGTCTCCCAACCAAGCCCCATTAATAAGATTGCGGAATGCCCCGGTATCAGTCAGTATTTCGATATATTTACCGGGTAATCTGAGGGGGACCACGGGAAACGGTTTAACATGGACGGCATTAACCAATGTCAGGACAGACTCACCTTGGGGATATGTCTGGCGTCATTGGTAATCTCCGGTTGTTGTTCCCTACCACGTCATTGATAATAGTTCGGCATTGGACATCGCCGCCCGCCGGTGTGTCGTCGATATTGCTCACCATTTCGTCGGAACGGCGGTTGATGTTGTTACTGTTCCTGATCATTCCGGGGTGGTCTTCTCATGTAGTTGCCCAAGGTCCCGGGCTCTAGGGACAATACATTCAGCTTTCGTGCTAGCTCTAGAACGGCTTCGGTAGTCGTTGGCGGCCGCGGGATGAGCTCTTCGTATATCCTAGGCACTTGTGTGCTCCCTCTATTGCTGATACACAACCTTTTCTAGTTTATCAACTGATAGTGTCGGAAAAACCACTGGGTTTCGCGGAGCTGTATTTAACTCAAGTATTGACTCTCCAGGTCTTTGTGTCCTGTCGTGGAACTCGCGTTGTCTGGCTACGAGTAACCCTGCTGGTTAAGCATACGTTTGATGTCCTCGAAAGTAGTCATTTGTGCTAGTGAAAACCACTCGGGCGTCTATGACACGGTCATATACCTGACTTTTCAATAAACTAAGCTGTAGGTCTCTCTGCTGATCGGCGTGTGTTTGAGGTAGTGACAAACTTGTCCTACCCATTGCCAGTAATTACTGCCAAGCTGAATTTTGCAGGTATGGGAATGAGCACGTTGCGATGCAAAACCTGTTGGGAAATGATGGTTAAATATTAAATGACCTCGGTAAGGGACTCTAATGCAGAGAGCAGTATCGCGACATCTTCAATAAAAGCGGCCCGGTGTCGGCAAGAGTCCTATGATCTCCATTATTGCGCCTGATGCCAACAGCTGAACACAAAGACCAGCGGAACCACAGTAAACCGATGTCGGTAAGAGCCTAATGGAATGTGGTCGCGAGCAGGACCAGTGTAGCACAACTACAAAACCAGGATGAAGCAATAAACGGAGGAATCACTGGGACGTAAATCTCGAGTGCGAAAATGAAACACCACAACCCAGTAAGTTGCCAGCCAGCGGAGGAATATCAGTGATGCGGTGTAACGCATGAAGCATTGGTAATAAATGGAGTGAGGTGGTGGAGAGATCCAGGGGCATGTACTGCGTAGCCATCACGGAGTTGTGGTTAAGGGATCGGGAGAAAGTAAGTCTTGCTTGCCCAGAAGGATTTTTTTATACACAGAACGGACAGAAAAGACGGAAGAATCGAAAAAGGGGTGCTAAGGCTGGTAGCGGAACGCGTAATTCCGTGGCGTGATCCTGCGTGACAATCGAAGATAGGAAGAACATCGCGATTTTGTATAGATGTTAAGCTGGATATCAATGCCTGAGAATTATTCGAAGAAACGCAATAAATTGGGAACAAAAAGATCTCAGTCCAGGGAGCGAGAAAGAGAGGCCAAAAATCTGGAAATCGGTTTCCTGGGACGGAAATTCAGAATCAAGAAAATCTGAAGCTCTGTGTCCCGTAGTAACGATAAAAAATTCCAGTTGCATACAAATTCACTTGTGTTATGCTGTTCATCGCTCAGTCGAGGAGAAACTGCAGGATGATATTTTCACGCAGTAAATTGACCGCAGTTTTATTCCGTCTACAAGGACTCGGTACCAATTTTACACAAACAAGTGTTTTGTGCACTCCAATGGATGGTGGACTCACGAAATGTTGTTCACCAGCAATTTCGTCTCGTTTTATTTCCAGTAGCTCACATTCATCACTCAATTGCTTTACGCGGAACCTTTCCAGTCGAACTTGCTGGAATTGTCAAAAAGTGGTCCCTCAAGGGGAGTACTTTTGCTCATGTGGAAAAATTCAACCTGTCCCACCCGAGGCGAACTACTTTAATTTGCTAGGTTATCCAAGTTACGTCGCACGTGTCGATGCAGCCGAATTGTCCAATCGGATGCGTGCTGCACAACGTCAACTGCATCCTGACAAATTTAGCCGTGTGTCCTTTCATGAGAAATCTTTGGCGGCAGACGCTTCGACGGCGATCAATAAAGCTTATTCTACTTTGGCATCTCCGGCAGATCGTTTTGAATATATATTGTCCGTATATTCTCCACTTGAAGCGGAGCATAATTTACAGGACCCTGAATTTCTCATGGAAATCCTGGAACTGAGTGAAGAATTGGAACACCTTTTGAATGAACTAAATAAAACACCATCCAGTGTCGAGATACCTTCGGATAAGAAAGACCACGTGGTCCGTCTGTTTCACAAATTCTCTCGACTCGCTAAACAAGAGGAGAATAATATCTCTTCCCTGCTTACTGACCAGAAATGGTCGGACGCTCAGTTGCATCTTTCTCGTTTTCGTTACTTTCTACGACTAATGGAACAGTTTCGCGAGAATGACACAGCGTGGAAGATACTCGAGCAAGCATCCGTAGATTTGAAAAGAGCTTAGAACTCTTTCAAATATATCTGGACAAGGTGATGTAGTTCAAGTTTTCGTCTGGTCTTTTGTTATAAGAAGGACGGGATAACTGACGGATTTCACCAACTAAATTTTCGGTCTTTCATATCAGCAGTTGGCTTAGATTTAAGCCATAAACGCAACCTTCGATTTCGTTTCGCCGTGAGCGTTTCCGATGAAACCCGTAACTGCCGGCTTTCAGACAGATTTTTGGAAATTATCAATGTCAATGTTGTAAATAAATTATTTTTGACTTTTGGC
>STRG.75929.2
GTCCGATTCGGGGTGGCCATTACCTGTCCTGTGATAACTGAACTTAAAAGGGCCTTTGTTTTAATACGTCAATAAGCCAGCCATCTGGAGTCTGGGCCGCCATTTCCCAGGAGCTGTGTAGGACCTTTTGGAGGATCCTCTTATTTACTCAATTCTTACGAGGGATGATGTGAAGTGTAGTTTTAATTTTTGGAGTGATAAGTTCTATTGTAAGCAGTTTAGTCATTTTATTCCATTTCTAGCTGATAGCGATTGCTCAGCTGTTAACAACGGATTTCCACTGCTACTATGACTCAATCAGAGGATAGTTTGTGGACCTCTAACTTTGGCCTGTGGAACAACCCAGTCGGAGATTCTAATGTAGGAGATATCTGGAACGGCAATGCGCAGATGCCCACCGGTAGCGCTTTACCCGGTTTTCAAAAAATTAATGGATTGACCTCTTTTATTGGAAAAGATACTGAAAAACCGACCGATGGTGGTAAATTTCCCGATGCAGTTGACATTTTAGCCTCCTGGAGTCCAATGAACTCAATTTTCCAAGACGTGGAGAAAAACTCCATCTGGTCCACTAATGATGTGTACGCCACAGAAGATAACCCAAGTCTTTCGAACTCATCACTGCCCTGGTCCACTGCTCCACAAGATGCCAACCGAGAAATCGGGGATTCGAACACTCCAAATGAAGCGTGGGAACTCCCCCAAAGCACTATCTTCTTTGGAATTCCTGAGCTAGATCAACCAGAGCCCTGGAAATTCGAACAGCCCCTGGTGACCACAGATGCGATTCAAACAACGTCAACCGCAGTTAACTTTGAACCATGCAGTGTTAACTGTTCGGCCCCAACGGCTATCACCGAAACTTCTGTCGACTGTGGTCCGAGCGTGACTTCACGTTCTGAATCTAACGCGTCTGACAACAGCTCTGTGAAAAATAATAATTCGTCAGAGGATTCTGCCAAAACGTCAGCATTTTCTACCGAACAGCTTTGCGACCATCTGATCAATTCTAACGAAGGTTGGGGAAAGCGACCAGTGGATCAGTCAACACCCTGGGACGTTTCTGATATGGCTCGACCTGGGGCGGACCAAGTTGGTCGAAGTGGAATTACAACGCCCACTCCTGGGTCCTGCTCCACCTCTACTGTAGTTGGCAACTTCCGAGCGACGTCTCAAATCCAACATCTCGAATCAAATGTCTGGACCAGCGAGCCTCCAACTGGGACCGGGATTTGGGAAATGCACTATGAAAATAATGGACCGCGTTCGTCGATGTGGCCGGTTTCAACCAGTTCAAACAGTGTTCCTACAACACAAAGCACCCAGCCAAGCTCGCTCATGCTCATGAATAATATGAGAACCACATCACAAAACGGAAATATTTTCCAGCGTCCCGGAGCTTATCGTAACTGGGATACCAATGACA
>STRG.75806.1
CGAGATTCAAGCATTTCGTTTACTCTGGTCAACGACGAACATGAAACATGTCAGTATATATGCGGTACAGAAGGGGGATAAATGCAACGGTAAAGTAGGCAGAATCGAAAGTTCGGGCAGAGTGAGGTCTGTTGCGTCAACACCAAGGTGAGCAAATATTTTAGACCGGTCGTTTTTGTGCACAGAGGCCCGGCCGATGCATCATGATTAGAATTGCTTCACCGAACGTTATTAGTTTCAGAGTTAGATTGCGCAACATGGTTTTGAAACGTTGGGTCAGGTCAACTTTGTGACCTGGTGCAATCAAGTGTCTTCCAATCGAAGAAGCTGGCGGTTTCACGTCTTTATGTATTGCCCCAATTGGTAGAGTCATCAAGTTTGACAGCCATTCGGGTATGTGTTCTGACACTCGTTGAGTCTAGCAGCGATCCGTCCTGCCAAAGTACACGTCACCGCAGCTGCAAATGAACTGGCAGACAACATGTGAGACATTGGGATCACTGTTTGAGTGATTTTGAAAACACAGCCTTTTGATCGTCTGCAGTACAAGCAACTGCGCTGCTTTGTATGTGTGCCTTAGAGCTGATTTAAGATTACAATTTAATTGGCTAAGTAAATGAAGTCCTTTAAAAGATAGTGCTAAACACTTGCTTCATTTCGACGTCCATTGTTTTCTCGTGTACCAGTCTCGGCTTCTGATGTTATTTGGTAAATTCTTCCACATAACCGTTGGCCAGAAGCGTTATTTTTGTGAACTTTTCTTCGCTTTGTAGCTAATCCCTCATAACGAGTTTCTTGGCTCTGTTGCAAACAGTTGTGACCAATCCACGTTTGTAAGCCACCGGAGCGAAGCTAGAGAACTGTAAGTACCGTCCGCCCCAAGTTGCTTTTCGACGAATTCTGCACTGTAAAATCCCATCTCGATTCCTGGTTAATAAAAAGTCTAGAAGAGGCAAAAAAGTCATTGTTGTGTTTATAGTTAGCAGTGGAACACGCAGTGTGGGTACTGCATTTATTTGTACGGATGTAAACACAAAACGCGGCCATAGCCGGCGAGTAAGTCACAAGCAGGCAAATGTTAGCAAAAAGAGCTGAACCGCGCGTGTTGTCACGTATAGAAGAGTAAGGCCAATCACTACATAGCAAAATCGATAAGTCAAAACTGCTCGCTCTGAAGCATGATTAAAGATCGAGGCAAAACAAGAGTATGTCCATTCATGGGAAGAATATTGATCGATTTTCCGCGTAGTGTGCCAGACTCTAACCAGATACAACAGCTATCACATTGTACTTCGTGCGAAACAGACAGATTTGGGCGAATCGAGTTGAAACTTTAACGAAAGGGACAAAACGTTCTTCCGTCGAAAAGTTAAAAAAATCATTTTCGTATTGTCTGTAAAATGGAAGTTGCGAAGTATTACCACGCAGCTGTTTTTCGATCATCCCCAGAAATAAAACGGCCAAGGTTGGACCCAGAGGGCTTCCCACGACCAAACCATCAATTTGTTTGTAAGCTTTATCTTCAAAATTAAACGATTTTTTTTCTTCTGTGCACAGAACAAAGAAGGCTTTAAAATATTCAACAGGGCTAGTAAAATGAAAGTTATACGAAGAAATAAAATCACATATATAATCCATTGTCTCACGAGGAGGTCCCTTGGTAAAAAGTGACTCGTAATCGACCAAGTAGATTTTATCAGAACTCACTGAAATATTGTTTGGCGTATTTGAGAGTTCAAATGAGTCTCGTAGACAAAACGTGTTGTATATTTCCGAAAGAGGGTAAGGATCGTTAAGAGCCATTAGGCAAGCTTTTGATAAGCCGGGTTTCGCTTACGAATTATCGGCTTGAAAGAGACTTCAGGCTTGTGAAGTTTGGGTGATTCTCTCAATTGGGGCTTCTGTGTTCCAAATGGTTTTAGCTTCTTGTATACATTTTCAGAAACGCACACTTTTTCTGGAAGGAGGCCGCCGCGAAGTCAAAGATATTTTCGCAAAAAGTTATCCACTGGGCAGGAATCGAACCCGGAAAGTCAACATCTGAATTCCTGCTTATTCAAAATTGAGGTATTTTTACCTTTGTAATCTCGAGGGACGAAAAAATTAAATGTCGCAAAACTTATCTCCGTTTTCATCTCAGTAACTGAGTGGGCGATACTCGACGATTTCAATAACATAAAGTATGCTACTAATTATCCACTCCAAAGGGTCCCGTGACAGTGAAACCTACCTTACCAGGTTTAACTCGAAAATAACTCGACCTAATAAAGTGTGAGAAAACCGGTCGCATAAAGTGGCCTGAATAACCGTTTGGATAATTTGCGACGAAGAACTCAGTTAGTACAACCTTCAGTTTCCTGGTCTGTGGATAACATGTGCACTATTATCGCTAATGGGTAATTAAGAAATGTGGGGACCAATTCGTAATTTTGAACAACACCGCGACATTACACCTTGACGTCTCGGGTTCGATTATTGCCACCACGGGTGATCCAAATTTTTGGCAGTCTCCAATCGGTCAAAGCTCTGCATCCAAGAATATTGCACTTTTCTGTAAGTAAATAGGGGAATTAAATAAATGTTTATTTGTTTGATATATTATTATCCTTTCGGTGGAACCGCTCGATTTATGCATGATTAGTGACGCACTAGTTTATCCAAGTCGCTTAGCCCTAAAACGGGTAACGGACGAGTTATGAGTGTCTAGTTGGGAATTCTTAATTGCAGTTAGACCCCTGACGAGAAGACTGTCATTGCTGTGTGGGGGAAGATTTGTTCACACTCGAGGTCATTGACGCACGATCCCTATATATTTAGTCATGTCGCGCTTGGGTAAGCCGTTCTTGCATGACAATCGAGATGGCCGAACGGGTCATGTGTTCAGTCCATTATCCTACCAGCTGATTTCACT
>STRG.25710.1
GCTGATCCCGTTCCGGCCGAAGGCTTCACTGTTTCTTTTCCCCAGGTATAACCCCTTCTGTGGAATGTCGATTACGCACCCGAAATTCACCAGGACATCTTTTCCGATAATCACATCGTAGGGAATCCCCTGGACTACTATTAGAGGCTGCTTCTTAAAAAAGCCACCCAGTTCCAACTTCGGAGTGATGATCCCTCCGACGTTTAACTTCTCCCCGTTTACCGCCGTGAAGACTATACTACACGAGACTGACTCAACTTTTCCGACTGTTGCCATCAGTTTTGCACTGATTAAACTACACATGGCTCCCGTGTCAACCAGCCCACACAAAATGGTTCCATTAGCTTTCACTCGAACAGATAGTGATTCAGCACAGGTGGAAAATATCGACACGGCAGGAACGATGTACCTACCTTGTTTCTGAGTTTGTGGCCTCGTTCCGTACAAGGGCAGGCCGCTTTCGACTGGCTGTGAGTACGAGGTGCCGGGAGGGCTGTTGTGGGGACCAGCATACAACCGGTTGGCGCTGAAGCCTTGAATTT
>STRG.59958.2
CCCCCCCCTTTTCACGTGGCCTTTGCCTGCACGAGAAAGCGTGTACCGTGGATGGGCCACCTTCGAGTCCATCACCTCCGCGGTGGGCTGCGTCTCCGTCAGTGCAACCAGCGTTGGTGAGTGAAAACCCCACGCCTCGAGCTCAGCCCGTTTGTTCGGCAGACCTCTGATATTAGATGACATAATGAAAGCTTGTCCGCGCCTATCTCCCGCCTCCGGTAGATCCCTTGTTGAGCCAATACTGCAAAGATATCTTGGTTGTCGAGAATTGTTGGACTGAATGGTTTCCACTGGATTTGGAGACGCCTCTTTTGTACTCGTGAATCCTGGATGAATAAAACTGTTTCCCTGTTCGCTCGGCGTTCGTGTAACTTGCGCAGTGCCGACTTAGGCTTTTTTCTGTCCTCGGAGTCCAGACCTTGAAGGAGATACACCTTCACCCCTTTCAGTCCGTATGACCGTTGTAGCATAGAACTTGCTTCTTCATTGGAGCTCCGGACCACCTTAAGCGTGGGCTACTGTTCTCATTTATCTTCCGTTTAAGGAAAACGGCTCGCCTTTTTATTATTTGTCAAGTTTTTCTCCTCCGGGGAGAACATCTTGGTGGATAAGTGCTATAGATGAAGCATCGTCATCCAATCGAACTTATACCATGAATTCAGTTGATTCCGGAAGTGTATTCTTGCCATGATTAAAGGAAAGGAAATTTCGTAGATGTTTCATACCAATGAATCCATTGCCCAGCTGCCGACGGAGAATGTGAATTGATCTCAGTACCTCTTGAACGGAATAGGGATTCTGTAGCTGGTTTGAAGATTGAACTACTTTGATTTGGAATAATCGAGCAACAGACGTAGAGGACATGAATCCGAAACAAACCTTGGTCCTCTAGAAATGCGAGTACAGTCGGTGAAATGTGGAAGCCTAACTATTCGCGTGGGAAAAGGAAAAAATAGTAGACAACTATTGAACAAGTTCATGACCATTCGGATGTGTTGTTCCCTGGGTTCAAAGGTTCGTTCAGTTCATTTAGCCATCAATCTGATGCTATTTTATACCTCATAGTATCGTCCAGTTGAGGCCAGAATGATTGGAAGCGTTAAATGAAGAGCCAAAAACAAAGCAATAGGTGTTGGTCATGAAGGAAAGAAAAGCCCGGACGAGGTCCGTTAGTTACTTCTAGTCTCAGGGTTATAGTTGTCGACTTTCTCTAAAAGCTTGACGTGCCCTTGTGGGATTGGTTTTGCCGCTTCCGCTGTGTCAATGATGGTTGAATGGCTTGGAGCGTTTGCTTATCACCTTGAAGGTCAGAGGTTCGGATCCCTGCAGTCACCGTTTACTTTGGTGATAGACAGTAATCCACTGTCGTCCGGGTCGTTACCACACCTGCCATGTGTTGCGTATGACAAACACGTCTACCGTACCGCGCCCTGTTTTTCGTTCCTCTTAGGGATTGTGAGAAGCCACATGGAGGTCAACAGATGACGTGACAGCGGGTAATGAGAAAATGGAAAAATAGGTGCCTTACGTCTTTGTGGTTAAGGTCCAAAAGATTCCTCAAGCAGTTGGGTGGAGACACTAAAGGTACGGCAGCGAACCGTGACTAGTGGCGATCGTGTTGTCGTGTGGTCAGTGGGGCTTGCCCTACTGTGTAACGCTGTACGACGATTATGTGGTTGTTCACTCCAAGTCTCAATATCTGGTTGGCGGTAATCCTTAGTGGTGCAATGGGTCTTGATGGCTGTAGGGCATATAACCCCTCCACTGCATTCATGCGCAAGCATATAATAAAAAAAATACTTGTGAAAAATCAAGGAACAAAAGGCAATGGTAGCTAAATAATTCGCACGTGACTTTCAGGGAACGACATCCTTGATATTTGAGTTATCGTTTTGTTTTTCCGGGAGTCATCGCTACTCCCGCAACAGCTCGGTTTTCGTCAGTAAACTGTACAAAGACGATCCAACCGATCACCAGGAATTCCGTTTGGTCATAATGTTTTGTGTTGCAGATAATTTCTTTATTCTGCGGATCACTGAAATTGTATTGTTTCTCGTAGGTTCACTGTTCAGAAGAACAACGATTTGTTGATCACAGTGGTCCTACCAGCCTTTCAGATTGTATTCCTGAACCGTGAATTTCCTCAACTGCGCCGTGTTCACAATTTATTAATTATGCATGAGTATAGTTTTTGAACTGCCACATGCTTGCACATGAGTGAAGTGAGTGGTATATCTCCTAGCCGTAATAGCCCACTGCACTATTACGGATAATGGGAAACCAAACCCTGAGACTTGGGGTAGGGAACCACGTGAGATTCCAATGGGCCAATCGTGGTAACGACGCTGGATTACTTTCTACCACCAAAATGACCGGCGGTAGCGGGGTTTACACCTCTGGCCTCCAAGCCGGTAGACAAACGCTCTAAACTATTCAACAACTATCATTCAAACGGTGGGGTAGGTGCGTGCACGCACACAAGGCTACACCACACTATCAAGAATGGCCGGCAACCATGATCGTGAATTTTTAGGAAGAGAATCATACACGATTCCAATGATTCAGGTGCCGTAACGAATAAGCAACTAAGATGGCCTCAAGTTTGGATCACTTGAAGAAGTTTACCACGGTTGTTGCGGACACTGGTGATTTTGAAGCCATCAAAAAGTATGCTCCTGTTGATGCAACAACCAATCCTTCGTTGATTTTGTTGGCATCTCGAATGACCCAATACTCACACCTGATTGATGAGGCGGTCAAATATGGAAAACAGAGCAAAGATCCAGACTCTCAGGTTAATGCAGCCTTTGATCGTGTTTTTGTCTTATTTGGGAATGAAATATTGAAGTGTATTCCAGGACGTGTTTCTACTGAAGTTGACTCTTGTTATTCGTTTGATACGTCCAAACAAGTGGAAGTTGCACGCCATCTGATTTCCATGTACGAGGATATGGGGGTATCTAAGGATCGAATACTTATCAAGCTCAGCTCGACCTGGGAGGGTATTCAGGCCGCTAAAATTCTCGAATCACAATATGGGATCCATTGTAATTTAACTCTCATGTTCTCATTATGCCAGGCTGTCGCGTGTGCTGAGGCCGGGGTGACCTTGATTTCACCGTTTGTTGGTCGCGTGCTCGACTGGTATGTGGCAAAACATGGGAAGCGCACATTCGAACGTCTGGAAGATCCGGGAGTTCAGCTGGTTACCAAGATATATAATTACTACAAAACGTACGGCTATAAGACTCAAATTATGGGTGCTTCTTTCCGGAACCGCGAACAGATACTGGGATTGACCGGTTGTGATTTACTCACTATCGCCCCATCCTTGTTGGAAGAACTGGCCCAGTTGAAGGAACTACCGGAGCCGTATTTGAACAAAGAAAAAACTATCTCAGCAATGGGTGACAAGAGTGATGCACGTCCTCCTCCGATGAACGAAGCCACTTTCCGTTGGTTGCTGAACGAAGATGAAATGGCCACAGACAAACTGTGCGACGGTGTACGTCGTTTCGCCAAAGACGCGAACACACTGCGAGATTTACTTCGTGATCGTTTGAAAGCCCTCTAGGCTCCGTATCCGACCGACACCGCCCCACCTCGCACGCAACCATGTAGTCGTTCACCACAACCAGTTGCAGGTGCTTACAATCAGACGCAAACGTCGATTTGTTCCTTTCTACCAGATTGATCCTCTCATGCATCACGCACACGAACAATCATTCCCGTTTCTCTATTCACTTGTTAACAAAACTGTCTTGATCAGCTCACATTCATATTCAATTCCCGCACTGTCTAGCTTTAAAAGTGGTTGATATTATTTTCTACAGACACGATTTTAGTCAATTTGATATCTACTTCTCGCTCCCTTTATGACTGACTTTTTAACCCTAGTTCTACTCAGCGTCTCAGTTTGTCACAGAACCTCGTTGGACGAGTAGACAGTGCCCAACTCATTAACATCATCAGATGATAGTTCTGCTTTGACCCAAAACCTAAAAGTCGGAAATTATCGAATCGGTCAGATAAGTCACCTGAAAATAGAATGTTTGTATCAGTGAATCTGGTCAGTCAGACCGAATGAGGTCGATCACATTGGTCAACTGTTTACTGGTGTTCACTGTGCTCCTTTCCTTTTCCGATTGTGTCCTAGCATGCCCTCCGGCGACTATGTAACTTGCGTGGTGTGGCATTAAACCTGTTGGCATCTGCTCACGCACCACGACTAGATTCTTGTCTCAACCTTCACTTTCCATCATCCAACCGCTGGTCACTGATGCAGAATCTCTTCGGCCAATAGTCAATAGCTCCTTTTGTTTGGGGGAGGGGTTTGGGAAATACTTTGTGTAAAACTGCAAGCAAACAAATGGGAGTAAAAACTACAAGGTCAAGCAGATTTCTGTCACGGGGTTAAACAAAGACAAACACCATAAA
>STRG.19840.2
GGTATGCGTACACGGTACTCCTGATGATAATGTTGATGAGTGAGTAGACGAGTATCGTGTACAATTACCTGATGAGTGGAAATAACCACCGAACTGATCATATTATTCCGGGTAAACTTTGTCCATTCACTAAAATACTACTGGTTACAAGAGAGAAAGAGAGAGAGAAAGAAAGAAAGAGAGTAACCATGTTTTGCTTGTAGGACTAAAAACACCATTCGGCAAAATATGTGATACAATTTTAAGATAGATGGAGTATAAATGTGGTCATAACTGTCTCCGACTACTCCCAATCTGATTTGTAGAAAAACGGTCTCAGTCACTCACTAACATGTGGTTCATTTCCAATCAAATCAGACGGATATTGATAATTTAGAGTTGAAAATGAATGCATGNNNNNNNTGTGATGGGAATGAAAATAACTTCGAAACACCACAAGAATGTGAACAATTTTGTGCACGCTTTCGGCCAACTTCGCTTGATTAATCTCAATTGATCGGTTCACGCATACTTATGTTAGAACTCACGTGACTTGACCGTAGTACTTGTTGAATCAAACTGTTCATGAAAGTGTCCCATTTCTCACAACGGACAATGACTTACAAATAAGTCCGAATAACTCTCAACTGGTGAATGTGTGAGTGTATGAAAATGTTGTTTTGAATAAATGACTCATCCAAATTGCCATTCACCTTTGCGATAAATAACTCGAACACGCTGTGAGAAGAAACTTGGCAATTAAGCAGTTGGATGGCTATTGATTTGGGTAAAGCAGGGGTCCCAATGGGATCTACTAGTTGTCAAAATATCCGTCCCTCTGAATAGCTCGGGAGTTAACTAAAACCAAATAATTCAGAACACATCACGAGAAGTGACTTGATGTTCGAAGATCAAATTAGTCTCAGACGGCGAAAACCGGAATGCATTGTGAGCAAATATGCAACCGAAATGAGTCAGGTCATTCCTTTTTCTCTTTACTCACAACGAGTTGCCCTAAACAATTACGAGACTTGCAGTTCAATAGATGACAGATGTACTTACTAATGAATACAAAACTCTGTGTCAAGTCCTCTTCTTTTAAAACCCACAACTCAAGCTGTACCACGTCAACAACTGGAGCTCCACTTGTACAACTTGGTGCATAAATAACTCGGTCTTATAAGATTTAGTTCAAATCCACTACTCAAACACTTCATCAACAAAACGTCAATATAATATTGTGCATGTTAAGATAACAACCCGTTGACCACGAATCAAACGGCTTTCATTATGAACAACATCTTCGAAGGAAGCCACAGGAATGACGGTGGTCAGCCACGGAAGTACTTCAAGGTTAACTGGCAATCTAACTATTCTGTATTCAATCAATTCAAATGGTCAACACTTCGTGCTGGACTGCCTGGAAGCACGACTTGGCAGCAAATCAACAACGGTTGTGCTTCCTCCCAATCTCCACCCTTGTCATCAACCACTCCTTCATAATTTGATTATTTCTTCCCATTAGTTTGGACGTGGTAAGGCGTTGTGTGTATCCTTCGGATTCCCAGTTTCTAACGGCTTGTTCGAATTTCATCTCTTTCAAAACACAGACCTTGGTTGATGATTATCAGTTTCGGGAACTTGTGATTAGCTGCAATATGTTCAATCACCAGAGCACTAATGGTATTAGTGCTTTTATGCACCGGGTGAAGGATTCAGTCATAAACACTATGTATTATTAACTGTCTAGTGGTGACTTCGGGTAGGGCCCATCACATCAGTGAATAATAATTCACGTGGAATTCGCTGTATTGGACATTGTGTGACCCGTGTGTCGGATCTGAAATGCTGACATCGTTTGCAAGCCAGGATTTGGTTCATTCCAAAATTCCGTACATTTGGCCAATGCGCTGTTTGTTCAAATCTTTGTCGTTTGCCACGCAAACAG
>STRG.80823.1
TGAAAATGGCGTCGTCCATTTGCCGTCCAGCCAGTAGCGACCGCATGTGGCGCATAAGCTGGGACGGAGTTTGGTCTCCGAGCTCCACCGACGTGAACAGTTCACGGAGCATTTTTCCGGCTGATTTTCCGGTACGCTGAATGACTGCTTCCTTAAGCTTCGTGTAAGGAGCTTCTAATGGAATGGGATCGAGGAGATCTTCCACGTCAACAGCGATGTCAAAGGGAGGCGTTCGGACAACGTGAGAGTATTTCACGCGATCGCTGGTTATATGTCGAGTAGCAAATACGGCTTCTATTTGTCGAAACCACACTCGAGGGTTGTTCGGGGCAAAAACGGGCAGTTTGAGAGCAACCGCGTGGATGTCCATAGATTCGCTGTCAGAGATGGTGAATGGTGGGGAACTTGGACCGAAAGAATCAAGCTAGTGTCAAAGGATGGAAAAACAATCTGGGCTCACCAATTTTGTAGCGTACTACTCTGTCTATGTGGTACACTTAATTATTGTCAACAATATCTAAGACGACACTAGCAAACTAGGATGGACGGAGGAGCGTGCGGTGATAAAAAGGCCAAAAGGGTATGCACATTAGGAATTAAAATGAAACAAAAGGTGTGACTCAAACTCACAGTTGTTCAGTGTTCTTATGATCAGGAAATGAGCGTCGAAGAG
>STRG.55772.4
TGCGGTGTCTAACCACGCGCAGCGCCGTTCAGTCTGCGACTCTTCATGCGTTTGTTGGAGCAAACTCGACGTTTAGGATCTATTCTCTGAAGGCAACGTATTCCTTGGTTATCTCTGTATTGCATTCTCATGTGAACTTTCACTTCAACAAAGACACAAAGCTATTCGATATGAATTTATTCCAGAGATGTTAACGATTTTCTGCTCAGTGCACAAGTGGTTCCTCTTACAAAACGGAGTTGATAAGATTACCTAAATTCTCAAGTATACCATTCCTAAACACGACTCTGTGATTATTCGTAGTGCGTGAAGGCTTTTAACATATTGTGTTTCACAGTCCACAAATTTGATCTAATATCAGAATGACTTCATGGATTTCCGGACCGATTTCTTCGCATAACCCGTATCTCAGCCCAAGGAGATCTGTCTACAGTTCCCGTGCTATGCCAGCTGGCAGTGTTGTTCATAGTGAGAATCGTCCTACTGGTTCACTGAATGCGCTTGATCTCCTTCAGTGGCAGTCAAAGCCATCCTCGCACGAAACCAGCAACATTTCACCGACACATGGTACCGGTCCGGAGAATTCGTACGACGTACAACCCTCAAGTACAAGTAAAAATTTCATTCGCGAAAATATTCGCCGCCTGAGGCGAATACAAGCCACTCCGACGCCAAGACGTTTCCCATATGCCGCCTCTTTTGTACCTATCGCGAAACCCTATTTAGCCATTTCTGGTAGCTCTCGGGTGGTGAACTCCTTACCACCAAGGCCACAAACTGCCGCCCCAAACTTTACTTCTCAAACATTTGCGGATTTTCATGTACCCCAGACAAAGAATGTGAATACGGACACGAGGAGTGAGCCCTATTTGGCCGATTGCACGGAGTGCGAATTTCACGATCACAAAGATAATCTATATCCATTCACACCGACCCCATCACGATTTGTGGATCGTCCAACTTCCCCGATCCGGCGATCGAACAAAAGTCTCGAATCCGTTGGTGTCCAGTATCAGAAATGTCACAGTTCAACAGAGTCACTAGATGGGAAATCTATGCATTCCAAAGCTGTTCAAGCATTTCCGGATCCAGTTCAAATAACCGACCCGGTGAGTACCGAATTTAATCGCCGACCGGAACAGTCCAAGCAACACAGAGGCAGAATGACCACACGAACTGTTCACCGACGCGCACGTCCAGCCTCTGCTGGCCCAGTTGGTCGACATGATTATATGCGTGCTCATGCCAAAACCATTGATGGAGACTGGAATTTGAAAGTGCTCAGCACACTACCACTTCGAGCGGTCAACCGATCTCCGTCTCGGGGGCGTCTCTCCGTTCCAAAAGCCAGTTCAGCTAAATCTGTTCATTTGATTCGTCGCGATATCAATTACATCCGAGCCAATGCTCATTTGGCCACCACAACACCTCCGCGTGCAGGGCGGGCGCATTCAGTCACAGGTAGTCGAGCGAGTACACCCCAGACAACGGAAGAAACGAGGCATAGTTTCTCTCCAGGATCCTCTTCTGGACCAGGTGGCGACGCTTTCAAACATATGTGGCCCGAGAGAAGACTTCCTATCGGCTCGTTGCCCGCGTATTTGATTAAAAGACGTCAAGAACAACTCGCGGCAGCCGCCCGGGCTGTGGCCGACGAGCCCGATCCAGACCAACCACCCGGGCATCATAAAATGTCCGAATTGGAACGCAAAGAAACGTTGGATTTATTGCAAAAAGCACACCGCGAACTTTCGGATGAATGGAGCCGCCTCCCTATCCGAATGGACACTATTCGCATCCGTACCAGGAGGGCCGAATTGGAGCACAGGCTGTCCGACTTGGAGCAAGCGATCAATATTTTTAACAAACCCAAAGTATTCATCAAACCCGAATGATCCCCGCCGAAGTAGATAAGAACTGTGAACATTCAGTGTACTCTGACGAGCTGAGCTGCTTCTCTACCTATCGTTGACACGGGTCACTCGATTTCTACAATACTTTCTACCCGCTTCGCATGGTAGTGCGCCCGGGCGGACTCGAGCAATTTCATTAGTTGTATTTACTCCACACCTTGCATTGTACTCATTAGCCAATTTTCAATATTACTACCACATTTATTCTACGAAACCCTGGAACATTTCAATTTGATTTCTCCGCATGTTGTGAGGTTTTACCAGTCATCTATCCCTGTTTCTGTGAGGAACATTTAAGATGCCTGGCTTTTTCTCATCGATTTGCTCAAATGGCCTTTTGTGGACTGTTGATCGATGAACTACGAGTGGCCTCGGTTGATCAGTTTGATCTTCTGTTGATTACTCATTTTTGTTCTTCGTTAGTTAGTATCGATGTTGAAAGTCCTTATGTTGGTATTCTATGGGCCTACTTTTGCAACTGAATTTGACCTCTCAGTTCATACCGATAAGAAAGCATCAGGTATCTACCATGAAGTCAGTGTTTGTTAATTTCTGTGTACCGTAATGCCGTCCAATGAATGAGGGACCC
>STRG.35929.1
GTCGAACAGGTCACAATCTTGTGTGGGTGCGTGTGTGTATGCATCGGTACATGTGCGTGATCAAACATGCCTGCCGGGTGCAGCCGATCAGAATTCGGTGCCCAATCGAGCAGTCTAGTCCAGGTCTAGTCAATCGACCGAGTGGTGGTTCAGCGTGTGTATGTGTGTATGTCTGTGTGTGTGACGGACGGGCAATGCTTGAGAGCGATGAGGAATCGTGTGGACTGATAGCCGTGCAACTGTTCAAAGAACTCTTCCACAGTGCTTTTCTTG
>STRG.35979.2
GTGCGAATAAATATAATCCGTCGAGCCCGTTGCGTTTTCTGTCGTTTGATCTTAGGACGATATCATTGAATGCGGATCTGCGCCTGCGGAGCAAAAATGGAAAATAATATTTCTTATCTTCCGTTTTGGTCATTCCATCGCGACTCGTCTAAGCTTGTTGCCGATAAGCCTTCCAAGTGACGACGCTGAAATGGACTCTCTCAGGTCCGTCGCCACTTTAGCCCGAAGAAAAGACCGGTGCGAAACAGGGAACTCAAATACTCGGTCCAATATGGGATTTTCCGACACGACCTCACTGGAATCAATTTTTTCGCAACTTGGTGTAAGCCCGTCTATTCCAAGCAAAACGGAAACCATCAATCGCTCGAAAACAAGTCGCTCATCTGAACCGCGGGTACTAAAAGTAGCAAGGAAGAGTTTCGACACTATGGATATTGACACTCCAAGACAGCACGAACGGCATCTTAAGATCAGTCCGGAGTTACTGGCCCAACAAATCACTCTGATCGAGCTCAAATTGTTCCAAGCAATTCAGCCAGAAGAGTTTCTCAGTTTGAAGTGGAATAGCAAAGAGAAAATGACGTACGCTCCCAACATCGTGGCATCCACACGGTGGTTCAATCAAATCATCTTCTGGGTTCAGAAAGACCTGTTGCGCGAGGAAATTTTATCCAGACGGAGTGAAGTACTTTCACACTTCGTACGAATAGCTAAAAAATTGGTTGAAATGAATAACTATTCTTCCGCTATGGCAGTCGTGTCAGGTCTACTTGTGCAGAGTGTTTATCGACTATCTGCAACCTGGACTGCCTTGTCTTCACGTGATCGATCCTCATTCCGTAAATTGGCCGATTTGTTTTCTCAAGAACAAAATTTCATCAATCTGCGCACGGCCGTGGACACCGCTCGCCTACCCTGCATTCCTTATTTAGGCATTTATTTGAGTGATTTGACCTTCATTGATGTGGCTGCAGCAACTGTCAGTCTGCACGAAAACGGGGGCTCATGGGGACGCCAAAGTAAAGAAAATCGATTGAACAATTTGTTGCGCATTATTGCAAATTTCCAACAGTCCAGCTATCCCTTTGTGCGTGACGAGAAAATCGCGTCCTACCTAGAATCACAAGGCTACATTGAGGAACTGCAACGATTCATCGAGGATAACAATTACAAGTTATCACTCCGATTGGAACCACCCAGTGGCGAAACCTTCACCCCAACATCAAATGATTCTGTCTATCCGTTTCCTGTTAAAACAAACTGGTTCACCTCGACCGTGCTCAAGCCAATACCAGTATCCAACGTACCACCAGACTCAGGATCGCTGGAGCGACGCACACCTTTGTTACCGAGTCAGGAATACACTTCTTTATCCGACTCTGTGGGATCTCCTTCAGTAACTGACATTCATAGTTCTCATTCTAGTCCAGCCCATTCGATTTCACATGGACATCGTGCTTCAAACGACGGCTTTTTCCCACCTCCACTAATATTCCCACCACGATCATACGCTTCACATACAAAATCTGTGCGTGACCGACTGTCACCACACAAAACAGACCGTTACCCGCATGATTCTTCTGTTGGTCAACCTCGAGTGAAACCATCTGCCAGGCATCGTCGTTTGGGGAGCTGGACAGCAATGGGTTACAGCCTGGACATCCCATCGGAGCATGCTTGTGCATCTAGAATTACCGTGTTTCTCAACGATCGCCCGTCGCCGCTGGATAACATAAATCCTAGCTCGTGTTCCGCGTCCTCGGGATCGACCAACCGTAGCCCGCTGGCTGTGGATCATTCAGTTCCCGTTCAACAGCCTTTGGGACAGTTACTGGACCAGACCGACTTAGTAACCGCCGCGGCCGTACCTAGCTCACTCTCATCAACCTCTTCGATCACCGGGCCTAACCAGGATGCCGCTGGATCGTCCTCTTCTGGAGCCGCATCTGGAAGCTCAAGTATTCGATCGAATCGCCCCAAAGCACTTACGGCCATTCTCCCCAACCAGCCAAAGGTTCCTTTAAGCCATCAAACTCATGGATCCCCGTCCGGCGATTCGAATCGTTCTCTAGATCAGTTACCAAATTCAACCCATGAGAATGTACGCACTCGTCAACTTCTAAGGGTGTCGACCTCTTACACGTCGCCCAGATCACTTCATCCCGCTGACACCACGGTGGAGTTACCGACATCCTCAGAGACTCGAATGCGCCCATCTCTGTCGCAACCGCGTACCCTGTTACAAAAATCCGTCTCCGACAGACGCGTTCGAACTAGTCCTAACAAACACAACTCCGGTGAACGCAAGTCGCGCCCGTACTCAACCGAATCCGCTGTCAACCCTTTTCTGCCTGTCCATTCTGGAAGGGCAACACCCACACGGCACTCTGACTCGATATGTCAAGAGGCCAAAGGTAGTCACTTACGGCCCTCCATTTCGGCGAAACCCACTTCCCCGCGTACTTCATCTAACGACCGTCCGCCACCGCGGTCGGCTCATTCCGCTGGTACCAAACATCCTCTAAATTATTATGACGATCAGGCTATGTTTACCCGACTCTAGTCAGAAATTTTTTCATGGCTTAGGTTGTCCCAGTCGGACTCTCAATCCCTGCGTCTACCCATTTCTTGAATTCTGTGTGGATCAAAAGTAGTGCTCTCCTTTTATTGATCCCGTCGTTAGACTTTTTCTGTTCGTGCGTGAATTGTTTAGTGATTGTTTTCAAGACACGCCAAGTGCAAACATCCCTGATACGCTAGTCGCAGCCACCCTCCAATCAAAGTGTCCATCCGAAGTACCTGTGCCACTAATGTACCGCACATGCATCAAGCGATCACCCTTTACTCGACCGTTTTCGTCCTCATGTGCACTTATTTCAACTTCCCAGTCACATTCCAAATATCCTGTTAGCCCTGATCAATCACCAAACTCCATTTTCCTGCCTACCACAGTAAGCACAACCCAATCCCATTTGGCTCAGGCTGCCTTGGCTGCTGTCCAAGGGGCAGTGGCGGATGAATTAGCCCGTCTCAGCGACACAGACAATCGTCATTTTTCTCTCCCTCATCTCCTACCTAGCCCGTCCAATTTGATCTCCCCTACGAAAGCTGTTTGTCTTGACGTTCAATTTGCAAACGGGCTGCGAGTTTTACGAGAAGGTGTGATCCGATACCGCAGGTGCTCAAAAGACGCATTCCGACGAGCTCAAGCTGCTCAGTCATCTTTCGGTTTGAACAATACTGTTTGTACGTGGTTCGGCAGTTGTAATGCTCTGGACACATTCCGAGAACGACCAAACAATCGTACCAAACTGAGTGTCTCTTTCTCAGATTCCTCACACATAGACCATCAGACTTGCTGTGAATATTCAGGACAGCTGGGTCCGCATGTGTTGACGCCCTCGCCATCCCATTCCGCATCTCGAGTATCATTTACGTCGTTCGTCCTGGATCTGCCTTCTTTTTGTTCCTCGTCCACCGCGTCGTCGTCATCATTGTCAGTATCAGACGCTCCGTCATCATCGTCGACTGCTCAATCGTCACTGCCAATTAGATGCACCGCATCCAGCCACACCACCAAACAGACCTATTCGGTTCCCGAATCAGGCAAACTTGCGACTGTTGCCGGTAAACGTAGCTTAGTGAGTTGGTTTCATCGACTGATTACTGCGCGTCATGATCCTCGAGCTAAACTCTGTTGGGGTGTCCTTGTTCAGTCCGATGCCAGCCGATCACCAGCCTTTCTTGTCTTATTCAAGCTGCATCCGAGCTCCATCGGGTCTAGTTACTGTCTTCATGATGTCAGCACACGTGCGACTGTCGATATACCGACACAGCCAGTTGTTATGACGGACAAACAATCTTCTGGGGTCAGCACTGCGCCAAAGTCTGATGAAGAGCGACTCCGTGTGAAAGCCTATACCCCCGAAATGTTCTCTACCAGCCGTTGTCGAGTATTGGCAATCGATACAGCGGTTATGGATTACCGATCGGCTCGCACACCTTCTGTTATCATTGTGGACGTGATGGGCTTGAAACACAAACCGTACCGTCTCTTGTCGGCAACTGCCAACAGCTATACGATGTCGTATGCAGAGCAACAGTATAGCACTTTGGCCGCAGTGCGCTGCCATGTGCGTGGAGAACTGTTAAGCGACTTGCCGAAGTCTGAATCTGTGAATTCATCGCGCCCTGATGCGACACTACGCGTACCACGAGCGAAGTGGTACAGATCACCAAACGCACTCAAATCGTTCAGACGACTATGGCCCACTACATGGATGGCCATGCGGCGCCTGAGGTCGGAAAAAAGCAACAAACCACAGACCCGCAGTCCTCAGACCACTCCAACTAGTCAGGTCCGTAACCTGAACTCGGCAAATCTGGATCAGACCAGTACGGAAACCCACCCAGTTTGGCTTCCGTTGCTCACATTATTTCCCGATGAATCGGCGTGATAAATAAAATGTCTCCCTCTTACTCTGGCTTTTCTTCGGCTAAAACACATATCACAAGCAAACAGACAGATATTGCCAATGGTCACAATCAAGAGTATCCCATTACATTTCCCTTTTGAGACTGCTTATCA
>STRG.64935.9
ATCAGTAACCGTAGAACAGCTGAATAAATTGATTACGCGCTAATCCAATCTCGGTGGATCTCGTCAATAGAAGCTCGCAGATAGTATCGCGGCACTTAGCGCGCAACAAGAGAGAATCGGATCCCGTGCTCGTTCGTGCGAAGCTGCGCTTTTGGTTGACAACCCATAAAAGGGCAACTCCACCAAAGCGCCTCAATGTGGAACTATTACCGTCAACGTCTGATCAACGACAGTCCTCATCACTTGGGTCCTGACCAGGAAGGCGGAGAACACCAACCGAAGCCGGTGCAGATGCTAGCTAGCTTCTACATACCCCTATGTCAAGTCATGACAGACCGCTGCATCGCTTACTCCAGCCTTGTCCAATATCTCGAACAGAGCACGAGGAGAAGGCATACTTAATTTTTTAACCTTTAACGCTGCTAGCTCCTCTGAGACGATGAAACGCGTCAATGGATATCCTGAACAGCACCTACCCGTAGGCGAATCATGGAGGATCTTGAGACTTGAGTACGAAGTGGCGTCCCCAGCAGAACTTTTTGGTTCGAGGTTGCAGTTCTACCCTTTGCGCTTCTACGTGCTGCCTGCCGGGCAACAGGAAGTTTGCGTGTTTGTGACCTAGATTACGCGGACGACCCTGTCTGTTTGTTAGATTGCACGGTGAGCATGCGTATATCCAAGGTTTGAGCAGCGTACACGCGACTGAAGTGTTCGTGGTACCGACCTGATATTTCACTGAAGTTGAAAGGTCGTGTGTATTGTTCCACGGTGCATTCAATTTTGTCGTATAGTTCCGAGACTTAAGGTTTGCTTACGGAAGATATTCGTCGTCTTGAGCTTTTTGACCACCGATGTTTGCGTAGTATCGCTAAGGTTCGATGGAATGACGGGGTGAGCAATCCTGAGGTCAGAAATCGAGTAGTGGGTACCAGTTCAGAGAACGTACTATCACAGCGTATTCAGTTTAGTACATCTCGTTGGTTGGTGCACGTGTTGCGTGTGTCAAACACACGTCTACCGTACCTTGCCCTATTCTTCGTTCCTCTTCGAGAATGGAAGAAGCCACGTGAAAGTCAACAGATGACGTGGCAACGAGGAGTGAGAAAATTTACCGCGAACTTAGGAAAAGTAGATGCCCCATGTTTTCATGGTTGCAATCCAAAAGGTTCCTCAACCAGTTGGCTGGAGACAGTGAAGGATATGGCAACGAACCGTGAACAGTATTGATCGCGTTGTCATTTTTTGTCAAATGCGAATGATATGCGTTTGTACAGTTAGGCTGTGTGTACCGTGTGTTGGCTTGTCCGTTCCCTCTCCATCTTGTATATTCATAGTTTCTTATTCGACGTGCAACATGGTGGGAAAGACAGTGGTCAGTGGGGCTAGCCCTACTGTTTAACGCCTTACAATAATGATGATGATGATATTTTGGGGGCCGGTGACCAAACGATCGGCTCGTATACTTTCCAGATGACAGTCGGCCAGTTAAGGATGCCCAACGCGTCCGAGAAAATGTTACCCTATTCAGGACAGCTGAGTAAGAGGTAAGAGACAATGGCCTTATTCAGTGGTGGGCCACATTCGCGCACGGTACATTGCTGTTGGTGGGCTTCTGTGGCTTTCATTTGGATAGTTCGCTGCCAAACGAAAAAAACGCCACGCCCTCAACCAACACCGCATTGTTTTTGTTTGGCTACTTGCCTTCGGCCTGTCCAATATGCGCGACCGTGAAGGAGCTCTTTTATGCTCCAGTTGACATAGCTCTAGGGGTCATCGTAGCACGCAAACCTGATCACCACCAAACACCATCGTATTCTGTCACGGGTGGCAACATTTGTTTGCTCATCATGGCCATCAAAGACACCGACTGGAGAACTTCTATGTTGTTATCGCCGTCGTGACTCATTGTCCATTGTGGGATCATGCCTCATGTCGTACCATAAGGTTGACATACTAACTTCGCTTCGACGCGCCAATAATTCCATACGGGGCATCCGGGAAGCACACGGATGAAGGCCATTTCGCAAAGTTATACCTACTGGCCTGGAATGGAAAAAGATATTGAGAATATCGTACAACAATGCTCTCGTTGCCAACATGCCGCAAAGCTGCCACCTCACCAGACGCCGGTCCCATGGCCCATCCTCGATCGCCCTTGGGCCAGGCTACACATTGACTTTGCGGGACCCATTGAAGACACATCATCCCACGTTGTTGTGGATGGTCTGTCTGACTGGCCCGAAAAGGTCGCCATCAACCCTCCCACATTCCACGACACAATTTTGGCTCTCCAACGCTTGTTCGCCCGGCACTGACTCCCGGACCAAATAGTATCCGACAACGGATCACAGTTCATGTCAGCCACCTTCCGAGGGTACTGCAACGAAACACAATTGGACATATTCTCTCACTGCCGTATCACCCTAAATCAAACAGCCAGATTGAACGTTTTGTATATATTTTTAAGCGGGCATTACTGTAGTCCAAAGGAGAGGGAACAACGTAGGGATTTATACAGCAATTCTTGTTCGTCTACCGTACAACTCCTAGCAATGCGACATTGAATGGATCTTCACCTGCGGAAATTCTAATGGGCCGCAGACTGTGAACAGTCCACAACCAATTACTTCCCGAAGAGAAGTCGAAAGAAAAGCACCCAGTGCCACTAGCGGATTTTCTTGTGGGAGCTCCAGTGTACGCAAAGAACTTCCGACCTGGAAGAAACAACTGGGTCAAAGGCGTGATCAGTGGACAGAGAGGAAGAAAATTGTTTGAGATAGCCGTGCACGATGGAACCTGGATACGGCATCAGAACCATCTCCGCGCTTGACGTAAAGAAACAGCCTCGGAAACAGAGGATAAGCCGATCTCTTTGGTACTACTATTGGATACTTTCAGAATGTCAAACCTGCCAGTGCCGACCGAAGAAATAGACAAGGAGCTGCTTCCCACACGGTGATCCAAGAAGAGGAACACCTTGACTATAGTTAAACTCACGGTCCCAAAAATACGCTTGACGAATTCAAAGGGGAGGTGTTCGGGCGACATTCCACTTGGGAAAAGTATTCTTATACACATTCGAACACACAAAATTCAACCCAGACATTCCATTCCCTTGAAACTATTTAGTCTTTGAATAATACGCATTTCAATTTCTGTGCAAAATTCGAATTTTTTCCCGCCAATGAATATTTTCATGCTCACCTCCAACTGTTGTTTTTATGCTGCCCACGTGAATTCCTTGATAAGTTCATGCATGATTTTTACAAGGTCGCTCATACAAACTACATAAACGGTAAAGTTGACTCTTCAGTTTGACTGGGTTTAGTCGGCACCAATAAACGCGTGGTACCCCGTTTCACTCTAGCTAGCGGGTGGGCCAGCATAATTGAAGTTCGCTTCTTGTATTCGAATTGTGGGCCAGCCGAGGGCCATTTTCATTGTGCGACTACGGGTCTGGGAGCTTTGACCCAAGTGATCAGTTGTGTTGGTAATCCTGCGAGGCCGCAGGTATCACTCATCGTCCGTGATTGTGCTGTCTCGTGTGCCTATTTGGTCTGTGTCTCGTGTTCTGTGCTGTAAGTCTGCATGGCCTCGTGCCCTGTGTTTTCCGTACAGTTCATTCATTTGGTGTCGTGTTGTGATTTGTGTTGTGTAACTACTTAGCAGCGGGCTTTCGTCGTGTGTGGTATCTTGACGCCAACTAATTTATGTTATCGAGTCTCAGTAACCTGAGACCTTCTGTGTCGATTGCGTGTGAGTCTTGTGCGATATAACAGTATTATGTGTATGGCAGTTACTTCGGCGGTAGACAGTAAACCGATGTCGTCCGGTTCGTTATCACACCTAACCTATCGGGATCTTATGTGACTCTCAACTCAGTCTCAAAATGGTCTTGCCGGTTATCCCCAATAGTCCAGTGGACCTTCGAGATTAAGGATACACCCGTATCCATTGCACTCATGTAGAAGCATGTATTGAACAAACATACTATTTGAAAAAATCGATCATTGATCTTCAGTAATGAAATGATCAACATGCGAAATCCCCGATAGATGAGGTTGAGTATTCGGTGAAGCGAAAGCTCGCAGTTGAGTGCTGGCTGTGGAATTCAGGCTCCTCAATGAAGTTTGCATGCTTTTGTTTAGTAGTCATAATAGTAATATGGTAGTCAATGCTTGGGATGTGTTTTCCACGTTCATAATTTGATATATTTCATTACTAGGTTATTCCTTCATAAAGTCTTATATCAACAAAGAGAGCACTTATTGGTACAGGTTAATTTTTTTCGTCTCGGTATTTACGGTTTTCCCGGTTCATTCCGTATCCGATGAAATGCCCTCTAATATAAAGAAGGCGCATTTTGCCTCACTAACCAAACACATACGGCATCGACACTATGCTCATTTTTCAAGTTGAGAGTGTACAATGGTGCACTGTTGTTAGCGATGTTGTTCTATGTTTTAAAGAGATCTGACCATTACCTAAAGTAGACAGCTGGAGAATGCCTGTCTTTTTATTTTTTTCATCGCGCTGCTCGAATATGATGAAAGCAGCATGCCGGGACCGAAGGTCAGTTCCTGGATCAAGCGTCTAATTTGAATGCATTTCGATGGCCACCGAAGTTGTTGAGGATCTATGGGACTACACTCCTTCAATATGTTATTCTCCAAGATTCTTCATCCAGTCCAGATCCTGGCCCGATCAGCTACATGTCGTTGGTATCCAGCTTGACTGAACAGCCGTGGTTCCCTTGTGACTACAGTAAACGACACTACTCGCGTTACAATCCATGGCTCTTGCTTGGTACACAACGGAGTGTCACCAGCACAGAAGCGACAACGGATCTGATTCAAAATGATTCTGATAAAGTCTCCAGCACAGGCGGTGGTCTTACTGGTTCGACCGATAAAACGTCATCCACCGCACGAAAATTACGATCCGACGGACCTCGTCCATCAAAGTGCGATCTGTGTCACTTAGCTGCAACAGTTCATGGTAATACACAGTCTGTGGACCAACTGGCTGCATGTAATCTAGGTCTTGGTCCGGTGGATCTGGATGAATTGGTGCGCAAATTGCATCGACACGGATTGCTTGATCACCTTCGACCGGCATACATGCTCAGTTCAATCCCACTAGGACTGGCCGCACTCATTCTTCAATATCAACTGGGGACATCGTCTGGGGCCTTCTCGGGCCCATTGTGTAAGCAGCGCCTGGCGTCCAGTTTGTCTTTTGGGCTAAACCACGCCGGCACCCTAGGCTCGGATTCCCAGACCGTGTGGTCGATGAGCGAGGGTAGCGCACCTTCTCGAAAATCGGCGCGTTTTGCACGCTGGTTTCCGCTGCTGACAACCAGTATGCGTCTACTTAGGCCCAGTGCAGATCAAGGGAGTCAAGAGGCCAGCTCGTCATCCGTCCACCCGTTGCTTGGTGTAAAAATCGGTGGTGGACCTTTGACTAACTGTCCTGCATGTTCACCGGCACAGGTGTGTGCTCACACCATATGGATCCGCCCTGAAACTGGTCGGCGTGCATCCACCGATGGTGTCCTGCCCTGTAATTGTCAGTGGGCTCTTCAAAATATAGAACGTGTGGAACAAGTTGATGGAGATGAGACGTGTTGGAATTCTGCAACCGGCACGGCAGCCTTGTTAGACGCCATGTCTCCGCGATTGTATATCCCTTTTATGGACGAGATACGCGCCGCAGTAATTACCAGAGCCCCTCTACCGTTCAGCCGGTCCGAGTTGGACGTGCTCCGATTCACCAGTGATGTAAATACCCCAAATCAACCTCGATGTACTTGTGTTCACCTGCTATCCACATTGGCTGGTCATCTTAATCTGACCCACGTGGATGCCGACTCATGGGCCGCTAATTTGGGTGTATTCCGTCGCAATTCCACCAATGTAACGGACTCTGGGCATGTCTTGAATGACCACAAAGATCGCAGGCCGTTGAACACACCGAGACACGAGGCAAACACTCGCATGACTTCGTCTCCGTCGCGGTCAGACGGCGTTCTAAGCTGCTGTCAAACTCAGTGCAAAGAGTTCGCTGACTGCTTGTTGAATGTTGGTCAGTGGTCGGCTTTGTTGACACGATATGCGGATTTGGCAAATAAATTCATCAGGACGATCAAAAAACTGGTTCTTACACAGATAATCTGGGCTGCTCTCTGTTTGTAAGAAACAGACAGTTGGCTCGGTTCTTGCGGCTTCATACCCTACGAGAGCAAGGTATGCCCGATTCGCTTGATTTGCTTTTTGCTTGTCGCATCAACGAGCATTTCTTGGGCCTTTGTCCCACCAGCTCGACTTATTCGGTCTCGAAAGCAAATCAGGTGATTCCGATTGAGCCCATTCACGCTGATAGCAATTGGTCTGATTCGCCTGTTTCTCAACCTGATAAAACAAAAAAAGCGCAGCTCAAATCAAATGACCAAGCTTCGCAAACCGAACAGCATCCTCCTATAATGAGTGTAACAGATCGGGGAGATTTTTCGGCGGCAGTAAAAACGGTTAAAGAATGCTGTGTTCTATGTCCACTCTCATCAGGAAGAACTATAGTCCCCGTGGCAAACGCGTTGATTGGTGCCAGTTCAGTCTCTTCTACTGTTCATCAGCCGGTCTCTTGTGTGGCTTGTGACAACTTGGATACTGTCACAACCAGCCAGAAATCAAAATCTGCTTCCGTTGTCACGGCGAATATCTCAAAGGCTCCTGATAGGTTACTCCAACCATGCTTGAGCGGCCATTCCACATCCATTAGTCAAAAGCGGAACACCAAAGGTCGCACATCTCTTATTGGAGATTTCCCAGATGCGGTCCGCTCCCCCCGAAGGATTTTTACCGTCCCGTGCGAAGTCCCTATTTTCCCGTGCAAACCTGGCTCTGCACGCACCATGCCTGGCCGCTCCCATGTGCCCCGTACAGCTGTCACTGACCTGCGCTCAAATGTCTTTCATGCCACTGTCCACCCCTCTTTGCCGAATCGGAGCACATGCACCATGCGAACGAACAAATTTAGTGAGACACCAAATACCACAAGTCATAACAACAAGAAGAAACATGGCCTTCAAACTCGCACCCTATCTGCCGGCGGGATCCGGAACGCCAACACAACGCCTAACAGGACACGGTCCCGAGTGATTACAAATCGCAATAGCCCGGAACTCGAGTGTGCGTACTGTGCCCAGTTGGATCAGCATGCCACATCTGGTCTGGATCCGTGTGCCTTTTCTCTTGCAGTGTTGTCAGACGAGGAAGTAGACAAACCAATTCTGTCAGCAAACCACTCTAATCCGTCAGGAGGCAGCATACAACTCCAACGTAGCTCCCTCCCGCGAATCTATTTGACAGCGACCACGGCAAACTATTATCAGTCCCACAAGAACAACGACCACTGCTACTACTACTGCACCACTGGTTCATACCACTCCCAACCCTCCCCAGCGCCACAGAAACAACCTCGATACCGTGTTCAAGATTCTGAGTCTCAGGTTGGTCTCCTCCCATCAATGACTTCGTCTTGTTCTTCCTATCAATCTTCCTCCTGTTTGTCCGGTCTATCTATATCGTTCTCAGATGTTTCAGAGACCAACTAGGTCCGCTGATCCTTTCGTCTTTTTCACTACTTTTGATCATGTAGCTCTTGTGCCTCTCGCTCGCCTGCGCTAAGCGTTGTGTCTGAGATGATAACGATTCCTATTTCTTTGTTATCATCGACCCACTTGTTCACTCATTTACGTAATTCCGCACTCTTTGCACAACTCGAGATCACAGGGCCAGCAAGTACGTAAAGCAGCTGCACCACCATCCGGAACATGTCTGTCTTCGGGCAACAGGAAATCTCCGCTAGCAAGCCTTAATCCTATCCCTAGCACACTGTCCCTAAAATGATTTTGATCAGATAGCTTATAAAGTAGGTTATCTTGGATCTCATCAGTATTCACCCTACCACTGCCCCGTGTCCCGTTCGAATGTACAACCACACCTACCCACCTGGTTCCTTCTAGGATCTGACAGCCCGGGTTGTTGCTTTGCTTGTGTCACATATCACCGCACTGACATGTATTCGTTTGCATTTGACGCTGGCTTGCATAGTACTATTGTACTCTGTATTGACACTTCTTTAGGCGGTCTGTGGTCATCTGCTTTCAAATACGGACTGTGTTTCTTTTTGTTTTCTATGCGCAGCGTAGTTGCTGCCATTCGGAATTGTCTGTGAGCAATTTTTTTTAATCTTCCTGATTGCATTTATCAGTTTTACTGCATTTCGTGTTTGTCTACTGTTTGCTTCCTTACACTTATCGTCTTGTCGGTCATGTGATTGAAATTTTTCCAGCAGCTAGTGACGAGGATATTACACACACCTATGCACAGATCTCCATCTCACCTTGTTACTCCCACGACCTAATTCCACATCTTCGCAGGCTTCAGTGGAGGCAATTTGTCTCCCGTCCCTCTCAAAAATACTCCCTCATGTTAGTTGAATTGCACCCACTGGCTCCTACCTCCCCTAAAACCTTTGTGGTTTCCGCGCTTTCGTTCTCGTTCATTTTTGGCTAGAGACTGACTCGTGATCGTTGGAGCGAAATCCATCCGGTACGAAAGCGCCTTTTCACTCGTAATCTATATTTTTGCTTTCCTTATTATCTATTGTTACTTCAACCAAATAAACTCTAATCGTTCAGGTATCTTACTTTTTCTCGTTAGGCTGACTTCACGCAAACCCAGGGGGGAAGAAACGTGTTTTAATCGCTGCTTCCCTTTGATCCGTATGGAACTATCATTGGTGGGATAGTCTTGTTAGGTA
>STRG.26931.1
GGACGAGTGTCGGTTAGCGGACATTTTGACGCTATACTACACTGGAAAAGGACGAAATTAGTCAATGAATGTACAGACTGTGTCGTACCTCTGTGTCTGGACTGTTGTATTCAGTTTGCACGTTTGTAAGTGCGTCAAAACGGTGCTTATTTAACTTAAGCACAAACACACAAAACGGAGATTATGCATTCAGCTGGTTCGGATCTACCTGCGCCGGAATCGTAAACATAGTGTAGTACGGGAATTTGTCTGTTGCCCAAACCTGTATCGAATTGTCTGATAACCGAAATCAAAATAACTTAGTAGAAAAACAGATCGGCCGTTGATCGAACGGATGAATGCTGCACCCAACATTATCTCCCGCCTCAGCTCCATCTCTCGCTCCTTCATTTTTCATATATCAACCAGTTTCTTTACGTACAGACTAATCATTCTTGCCGGCTCTCTTTTTCCGTATCCTCTGCGGACAAATGGAGTTTGGGATCTGCTGAACAGTAGTCAAGCTAGGGAGACGTATCAGTCTGCGTACCGATGAACTATCTTCATCATTCGCACATTTAACTACAAACATCACCATACTGTTTTGATAGAGAGACAATAAATGTCATGCAAAGCCCTTGACTGTTACTGAACGCTGAACTCATACTTCAGATCAATAAACTGAGGGAGAATAATACTCTGTCACGGACAGATCGAATACTGCCACCTGCAGGACACACTAACAGATCCCAGTAAATATGTGGAGTTTATTTTCATTACAGTAGTTAGCAAACTACACTCATAAGTTTGGTGAATCGATACTTTGGGCTATTTACACTGGGACGACCGAATGACGTGACAAATGCCTCACCCGAGGCACAGGTTTTCCTAAAGAACTAATTCAGAGTGCGAATCACCATGTTGGTGATACTCGATTGTGGCGTGGAGTTCAACAAGGACCAACTATGCGCCCTTAGGAGCACTGGCTACCTTTACCACGTGATGAATCAAGTGAGCTTCAAACAGTTCACGCATAATACAAAACGGAACGAAAGCAAAGCTGCCTGAAACCGCTGTCTGTCAATTTCCAAAGTTACTGCGGTCATCAGTTGTCGCTCAGGTTACCGATTTGGAACGAATAGTGTTTTGAACTCTCAGCCTAACTGATGCATTTATTTTATCACCACCGTTCCGGCCAGTGAGAAACGACTAGTGCACATGGTGAAAACAACTCCGAACACATGCGACAGGACAACAAGTTGAACAGTACTCAGTCACCAAAGGTTAGTCACCTTTCTGTCTGAATGGCTCACGCATGTGACCTACTTTTCTGGTGATCACTCACATCTACACGCACGTGACTGGAATACAAAAACTGGACAAAGCAGTTATCCGACAGGATGCAGTGTACAAAATCGAACAGAGGAAAAACTGGAAGAACACACTATCTGAACTTGGTCATCGATTTCTTCCTTGATGACCGCGGTTGTCAAACTTCCACAGACGAATTATTCTCCTTACAACGAACTCCTCTTCCCTGGACTTTTGATAACATACCACAAAACAGTGGAAATATAAAATTATATATAGTGTACGAAATGCTTTTAACGAAACTCTATTTTTCCACGAATTCTCTCGAACGCCAACACATGGGTTCGTGAAATTTGGCTTGCATATGTCTAGCCCCTTTCGTAAGTTGAGATTGTATACATTCTTCATTCTTGAAAATAGAGGCGATGGGTATCTCTCCCGTGTAATCCTCCTCACCACAGCTCAATGATGTAGATTTAGGCGTGAGTCTTCCACCATCACCTCTTCAGAAATACATACAGAAGTTGCTTGAAAAATGTGTCCCTAGGCTCTTCCGCCACTTCAGCTGGCAGCGAGTTCCATAGATTGGTCACCCTCCGAGATAGGTGGTACACCAGTAGGAGGCCCACCGACTGCAGCTTCTTTAGAGTAAGCTGGTGTCTCCTCGTACGGTCATTTCCGCACGTAGTTCTGGGTCAAAGTCGCCTCGGACTCTCCGATAGGACACTGGGAACAACCCTGTAATCTTCAGCCCCCCTTCGTAGCTGACCCCGCATAGCCCTCCTACAAGGCGGGTTGCTACCCTCTGCACTCTTTCCAACTTTACCACTTCTGCCACCGTACAAGGGAAAACGGCTGGCCCCCAGCATTCTAACCTGGGACGTACATGGGTTTCATACAGTACCTTCAAAGCGTTGAGCGAGAGATGGCCGAATGACCGAGTAATCGGCCCGAGGATACTCCAAGCTGACGCACAAGC
>STRG.9439.1
GTCGCGGTTGAATCAGGGCGGGCTGTTTGGATTCTCTGCCCCTCGCTTTGTTTCGTGTAGTTTCTCACTGGTTAGGTTTTCCCTGCGAAGTCCTTCTCAGCGCCGGTTTTGGTCGCTGCAGCCACATAAAAATTTGGATCATATTTTTTTGGGGAATTATCGCGTCCAATCAAAATTAAACTTATTCGCCATGTCAGAGCCTGTGGTTGTACCTGCAGCCACAATTTCTACGCTTTTACCGGCTGGTGATGTTCCCTTTGAGGTCAATAATTCCCATGGAAAGGCTGATCCCAAGAAGAGACTCTCAGTGGAACGTATATATCAAAAGAAAACTCAGTTGGAGCACATCCTACTCCGTCCGGACTCTTACATAGGTTCCACGGTCAAGACAACACAACCTATGTGGGTACTAGATGAAGAGCAACAGTGTATGGTAAACCGGGATGTAACTTTTTCTCCTGGACTTTATAAAATATTCGATGAAATACTCGTTAACGCTGCTGATAATAAAGTTCGTGATCCTTCTATGTCATGCATCAAGGTAGACATTGACCCGTCTCAGAACATGATTCGAATATGGAACAACGGAAAGGGTATCCCCGTGGTTAATCATAAAGTTGAGAACGTCTTTGTCCCCACATTGATCTTCGGACACCTGCTTACTTCGAGTAACTACGACGACAGCGAGCGAAAAGTCACTGGTGGCCGTAACGGTTATGGGGCCAAGCTGTGCAATATTTTCAGTACAAAGTTCATAGTCGAGACTTCAAGCAAAGAGTACAAGAAAAGTTTCCGGCAAGTTTGGATAGATAATATGACCAAGACATCGGATCCAAAAATATCAGTCGATAAGGACGAGGATTTTACGTCTATAACTTTCTATCCGGATCTTCAAAGATTTGGAATGACAGAACTAGAAGCCGATACTGTTGCCCTTTTCCAACGGAGAGCGTACGATATGGCTGCAACAACAAATGGTGTAAAAGTTTTCCTTAATGGGAAGCGGTTACCAATCAAAAGTTTCGCAGATTACGTGGACCTTTATATCAAGACAAACAAAGAAGATGATTCACAAATCAAAGTCGTCTATGAGACGGCGAATCCCCGTTGGCAGATTGCCGTCGCACCAAGCAACTCTGGTTTTCAACAGGTTAGTTTCGTGAACAGTATCGCTACGACAAAAGGAGGGAAACATGTGGATATGGTCACGGAACAACTGAACAACAAGCTGATCGAAATCGTAAAAAAGAAGACTGGAAAATCTGGGATTCAAATTAAACCTTTCCAAATAAAAAATCACCAGTGGATATTCGTCAATTGTCTAATAGAGAACCCCACGTTCGACTCACAGACAAAGGAGTTCATGACCTTGCAGCCAAAAAGTTTCGGTTCCACATGCGTTCTTAGCGATAAATTCGTCACACAGGCTTCCAAATGTGGAATCGTCGAAAGTGTGCTTTCCTGGGTTCGTTTCAAAGCTATGGAAAAAATGGACAAACAGTGTCACAAATCCAAGCACGTACGTCTCAAAGGCATACCTAAGTTGGACGATGCAAACAATGCAGGCACCAAAAACTCATCTTCTTGTACGCTCATCCTTACCGAGGGAGACTCAGCCAAATCCCTGGCAGTAGCTGGTCTCGGTGTTGTTGGTCGGGATAACTACGGTGTTTTCCCACTACGGGGCAAATTACTGAACGTTCGTGAGGCCTCCAGTAAGCAAATTATGGAAAATGCTGAGATCAACGCGCTGATCAAAATTTTGGGATTGCAGTATAAAAATAAATATGAATCTCCAGACTCATTAAGAGATCTTCGCTATGGAAAGATCATGATTATGACCGATCAGGATCAAGATGGATCTCATATCAAAGGGTTGATTATCAACTTCGTTCATAGTAATTGGCCCAATCTGCTGAGGCATAATATAGTGGAAGAATTCATTACTCCAATTGTGAAAGTGTTTAAAGGCAGTCGCGAATTGCCGTTTTACAGCCTTCCTGAGTTTGAAGAATGGCAGAAATCCACTCCCAACTGGCACACATGGCGTATAAAGTACTACAAAGGTTTGGGTACCTCTTCCAGTAAAGAGGCCAAAGAGTACTTCTCGGACATGATTAGACATCGAATCCGTTTCCGGTATACCGGTCATGAAGATGATGTGAGCATCCAGCTGGCGTTTGACAAAAGCAAAATTTCTGACCGAAAGAACTGGCTAACTGAGTGGACCGCCGATCGCAAACGTCGTCGTGAATTAGGCCTACCTGAGCCGTACCTCTACGGGAAAGATACGCGTGCGGTCAGTTTTCACGATTTCGTCCACAAGGAGTTGGTTCTGTTCTCCAATTTGGACAATGAACGTAGCATTCCGTCAATCGTAGATGGACTGAAGCCTGGGCAGCGGAAGGTACTATTCACCTGTTTTAAACGGAATCTCGTGAAAGAAATCAAAGTAGCGCAACTGTCCGGTTCAGTGTCTGAGGTATCAGCCTATCATCACGGTGAACAGTCTCTTCAAGGAACCATCGTAGGCCTGGCACAGAATTTCGTTGGCTCCAACAACTTGAATCTGTTGTTGCCCATCGGTCAGTTTGGTACGCGTCTGTGCGGTGGCAAAGATGCAGCCTCTGCTCGTTATATTTTCACCGCACTGAATCCTGTCACCCGTTTAATCTTCCATCCGGCGGACGATCCAATTCTGACTTATTTGCGAGATGATAATTTACGTATCGAACCTGAGTGGTACTGCCCGATCATCCCGATGATTCTAGTCAACGGTGCCGATGGAATCGGTACAGGCTACGCTACGCGGATCCCTAATTATGATGTACTTGAAGTGATTGCCAACCTGTATAGGTTGTTAGACGGCGAGTCCCCACTGCACATGATGCCCAAGTTTCGAGGGTTTCGGGGCACGATCCAAGAGCTAGAGTCCAATCGTTATCTCGTGCATGGTGAGATAGCAATCATCGATGATACCACTTTGGAAATCACTGAACTTCCCGTTCGTGTTTGGACACAGACCTACAAGGAGAATGTACTCGAAATCATGCTTAACGGGACGGACAAAGTGCAGCCGTGTATCACAGACTACAAAGAATACCACACTGATACTACCGTGCGATTTGTGGTGAAAATGACTCCGGAAAAGTTACAGGAGGCCGAGGCGAACGGGTTACATAAGTTTTTCAAACTTACGTGCCAACTGAGTACCAACAATATGGTCGCTTTCGATCACTTGGGTTGTCTGAAGCAGTACCCGAATGTCTCTGCTATACTGCGCGACTTCTTCGATGTTCGATTGCAGTGGTACGAGAAGCGCAAGTCTTATTTGGAAGGCATGTTGGCAGCAGAGGCTCGCAAGCTGGAAAATCAAGCTCGATTCGTAGTTGAGAAAATTGACGGCGTAATGATCATTGAAAACAAGCCACGCAAAGAGCTCATTCGTATTCTACAGGACGCCCGATATGATTCCGATCCGGTCCGCGCATGGAAAGACTGCCTGGACAAATTAGCTAGTATAGAAGAGGAAATCGAGTCTGGTGCCACTGGAGAAGCTGGATCGGATGAATCCGAAGGAGGTGGTCCCGATTATAATTATATTTTGAATATGCCGCTGTGGAGTTTGAGCAAGGAACGCAAAGATCACTTGCTGGCTGAGCGTGACGCTAAACAGGCGGAGTTGCGAGCTTTACGTTTAAAAAGCGCTACTATGTTATGGCGTGAGGATTTACAGAATCTGGAAGAGGCTTACAAGAAGTTCGAAGCGGACTCGGCAGCCGAGGATCGCAAGCTTGCTCAAAAAATGGAAGAAAGAGCTAGTAAAGCAGCCGGGTCTGGTCGCGGAGCTGTGGCAAAGGCTACGAAACGCTCACGAGAAACAATGCCGGATCCCATGGCTCGACGTATCGTACCAATCGCCGACCCGGAATTGCTCAGGAAGTTGGAGCTCGATCGCCGCCGTCGTCAAAAGCGAATAGAAACTGCTGCTGAAGGTGGCATCGGCGCGTTGGATGCTAGTTTCGACGCTGAAGTAGACGAGGACACACAGGACGGTGAATTCAATGGACAGCCAAGACCTTTGCTGCAACGATTAGCTTCCGGTGGAACCAACGCCCAAGCTTTGGCATTAGCGGGCGCCTCGGCTCCAGTGGGCCGTGGTCGGGGTCGCGGTCGGGGCACTGGACATACAGTTGTTCGCAAACCAGGAGAACCAGGCGTCAGTCCGCCTAAAAAACGTCAGCCTAAAGCAGGAGGGAAACGCAAGCCTGGTCGTGCTCGAGGCTCCGACAGCGACAGCAACGATAGTTTGAGTGTTTCGGACGGTACTGATGCTTTTGAGGCTCGTATCACGATAGACTCTCCGGTTCGCGAACGCATTCATCGTGCTAAGAGCGCAAATGTGAAATACAAGTTCGACGATAGTGATGATGAGGACGGAGAAAATTCGGCAAGTGATGAAAATGTGGAAAGCTTCAAAATTGTCGACCATGGGCAAGGCTCGAAGGATTTGGATCTCCCACTTGCCCCACCCGTGCCCCCACCAGTTCCTGGCGTACCAAGTGCAACACAATCGTCTCAACACGAATCTACTCAATCCCGTGGTCGGGGACGCGGTGGCGGTGGTGGACGTGGAGGTCGCGGACGTGCTACTGCTCCAAGTGTGTTAAAGAATCAGCCGAAATTGAATTTCTCCGAAGCTCCGAAGAAAGCTTCCAAACCTCAGCGGACGACGTTCGACATTTCCGAGGACGAAGAGGACAAGGTATCCTTACCTTCGGAAGATGGCGCACCACCCGCTTCCCGTTCACCAAGAATGAACGCCCGACGCGCTGCGACTAACAAAGCCCGATACGTGTTCGATCTGGAGAGTAGCGAGGGCAGCGACGCTGACAATTCTGAGCCTGCTGTAAGGGCACCGGTTATTGGCAAACGCAAGCCACGCACGAGCGATGATGACGATGACTTCGATCCACAGGCTCTTGGACAGAAGAAAAGGACGAAGAAAACGCTCGATGACAGTGACTCGGACTTTTGAGCTCCGTGCAACGCGTTCCGTTTCTTCGCTTGTCTGAAAATTTTGCCGGGGATCTCCGTGAAGCGCGGGTATGTGAGCCCGACGTTCATGTACACATTGGTGTTTATACTGCACCCTCCCATCTATTCATCTGTTCGTTTTTATGGAACTTGAACCTCACATCCCTGCCCGCTCGTCACACAAACTCACTTGTGTAAACATTCGTTCTGTGCTTGTTTGTTTATTCATCTGATTCATCCAGCGTTCTCATTTTTTTCCACCGGTTTCTCAATATACCCATGATTCTGAAAAGGGCTAGGATTTATTTTTCCTCCTTGTACATGATATCTGTGTAGGTTTTTAACTCGAATCTAATAAACAACCAAATTTTTTCGCCG
>STRG.15726.1
GAAAAAGAATCGTCCTTTTGTGAAGTTCAGAGGTTTAATTGGGGATAACTTCGCTAGAGGAAAAGCCGTTCAAGACAGAACTACTACCTACCATCTCGAACTTTTTCAAGTACAACTGACAGCTTCTGTTCCAACGAATGATTACGCTGTTATTATCATTAGACCGAGAATTTATTTACGTTCAGCGCACTGCTCCCTCGTCAGGACAAAACTACTAAAGGTCACCTCTAGAAACCTGTCACTCACAAACATAACCCTTCTTCAATGATCACTTTTCATTGTTTCTTTGTGGTTTTCTTTCGACTGTTCTCTTTGCCCGCTAGACCTATTTACGAAGACACTGAGCATGGTATTTGATCTTTGTTGTTCTATGGAGACTGTATTTTTTAACAACGGCATAACAGCTTCTCCAGTGCCGGAATTTCAGAAGACAAAATGGACATGCCTGTAAACTACGTGACCAGGCTTCTGTGAAACGACACTCAATCCTGATCAAACCAGAGGGGCGACAGCTGAATACGACATTTATCCACCGGCTCTTCTGTACCACTAATAGCAAGCTTTTTCGGTACGGAATTAGGTTTCTTCGTGGAAAAAGGGGCCCGGTCAAAAAGCCACGATATAGAGACCGACAGCCTGAAGGTCTCTTTTATCGATCCCTCCTCTTACAACCTATCATCTTATTTTCCTTCTGTTCTCTCAGATATAGGGTCTATTTTCCTCAGAAGAAGTCTACAAATGACTATGAACCTCAACATTAGCTTCTGCTATGGATCCGGAAGGTTTATTCTCCACTGTTCTCAAATTTGGAGCAAGTAAACTATCCGGAATTATGAATTCCCTCATTATTAAATCAGCTGATGTTGGTGCTATTCCAGCCTCTTGGAAACCCTTGACCGTAGTATCTGTTCTCAAACATCGTACTTTTAACTTTTTGCCAAAACATTGCGTCCCGTCACCATCACTTCTTCTGTGCTCAAGTTAACCGAGCACGCTGATCTCAGCCGATTGTGGTTCTCTTGTTGTTGTTCCAAATGACCCCCATCAGTTTGCGTGCAAACCTAACAGATGCACTCTGGAAGCAGTTGCTTATTTTAAGGAATCCAATCAGTTTCGTGAAATCAATGCGTTGTATTTTCCTCCACCATTATTCCACTTTTGTTTCGATTCCCCGTTTTTTACATCTTCAAAAGCTAAAGTCATTTGGATGTCCCACTTCTTATGGTAGAAAAACTATTTTTCCAATAGATCTCAACCTAATAAATTTGATACAAATTTATCGAATCCTTAAACTAACATCCACAGTGTTTCTCAGGGTACAGTTTTCTACCCCTGTGTTTTCACCGAACATTTCAGCCACTTGACGACTGCACCATCTGCATGACTTTTTAAATGCGCCGATAAGGTGGTTCTCTGTCAGTCCATCTCCAATCAACCAGAATTTAAGTCTTTTTCAGAGAACTTATACTATATCCGAATTTTTCGGCCCATTCTGAACTACTTCTCAACACCCCCTAAATGTTTAAGTGTACTTTCTCCCTTTCTCATTCATCTTATCCCAATGAGCAATCAACCATCAAAGGTGTCCCCATTTCCAGAACTGACTCGGTCAAATACTTAGGCGTCACAATCAGCACCAAATTACAGTGGTCTTCTCATATTCATGATTGTGTTAAAAACTACGTAGGCTATCTTTTCATATTCATAGGCTAAGGCAGATTGATGTAACTGAAGCTGTCACTTTTTTCCTTTGCCCATCAGTGTATTCTCTCAGTCTTAATCTACTGCTGTTCAGTAATCTTTCCTGGTCTACTTACGAAAGATTTTATCACACTACACCGCAGAATGGCCGTTATCAGTTATGTTTCTTTGATCCGTAAAGGCTCTCTCATTTTGGAAGTTTGTAATTTGCACATTATAGCCTGTGAAAAAGTGGCCATGTGATTTCTTGCTGACCCCACCCATCCCCTGTACCATGACTTATTCTCATGCCATTCGCAACCCTGTACATGTTCCGCACTTAGGCTTATCCCCTATCGAAAAAATAACATCTTTTGCGACTCTACAGTGCCTTGACCAGCACATGCTCTGGCTGACAAGATGAAAGTCATGGAGGAACTTCGCGTGAACCTCCGTGACTGAACCAGTTTTATTTCTGCAGTGCCGATTTCTTCTGCTTATTTCAGAGTGACAATGGTCAGTTTCCCTCTGTTTCGTTAAAATGTGAGGTTGGTAACTATCTGAAGTCTTCA
>STRG.69431.1
CTCATTTGCTTTCGGTTGAAGTGACCGCTGTCTTATCCCAATTAGAGGAAATGTTGTTTTGGGCAGAAGTTTCACCATTCGTCCCGAACTTTTTCCCTTACAACTGAAAGCTCCTGTTTCAACTAGTGGTTACGCTCTCGTTATCATCAGAATCTAAACTCATTCAAGTTCACTATACTGTTCACTCGTCAGGACAAAATAAAAGTCATCGCTAGAAACTTGTTGCCTAACAACGTTACCCTTCTTCAAAAATCCTTTTCCATTGTTTCTTCGTGGTTTCTTTAGATTGTTCTCTTCGCTCGCTAGACTTACTTACGAAGACAAGGAGTTCGGTATTTGATTTGGGTTGTCTTGTGGAGACTATTTTTTAACAACGACAGAATAGCTTCTCGTTGCGTTAAATTCTGAGAATTCGAAAAGGACAGGTCTATAAACTGCACGACCAGGCTTCTGTGGATCACCACTATCCTGATCAAATAAGATTTACAACGGCCAAACACGACATCTGCCCACCGGGTCTTCACTATCACTGATAGCAAACTTCCCTGTCACGGAATCTGGCTTCCATGTGGACAACGTGCCCAGTCAAAAACTACGATATGGATGCCGACAGCCTGAACGCCGTATTTACTCATTCCTCATCGGATATCCTGCCTCCTATTTTCGTTTGGTTCCATCAGACATAGCGCCATTTCCCTCAGAAATCCTGAAGTTCCTTTGGACCTCAAAACCAGCTTTTATTGTGAGCACGTACGCTTCGCCCTCCATTGTTCTCGAATCTGGAGCACGTAAACTATCTTAGATCATAACTTTCCTTGAGTAAATCTGTTGATAGTTGTGCCGATTCCCAAACACTACTCCAAACATTTTGTCAGGACGTTTTCGTCCCATCACCATCACTTCTGCGCTCGAGTTCGCCGAGCACGCTACCCCAAGTCGATTGAGTTCCTTTTTTATTGTTCCAAAAGACCCTCATCAGTCTGCGTACAAACCCAACGGATGCAGTTGCTTCAGTTTGCCATTTCATTTTAAAGAGCATGAGCGGTTTCGGAAAATCCGTTTCTTCCTCGACCACTCTTCCGATTTTGATTCGGTCCCCTATTCTCTACTTCTTCAAAAGCTGGAGTTTTTTCGCGAACCTACTGTTCTGAATCACCCCACTAGCCCTAGTGAAACGTCTACTCCAACCGCGAATCATCTCATTTTACTAGCACAAAACACATCGTTCATTTAGGAAGAAACAACCACTGACACCAATCGTTGCAATGCAGACCAACTGGCTCATACTGGCATCAAGTAGCCTGTCTTCTGGTTGGTTGATTGGTTACACGACCAGCTACCAGTTGATGGGATTTCGTTCACGTCTCATCGATCCGCTACCTCGTCCCTTGCGCATCCGCTGGCACAAGCACTGACCTGGATTCCGGACAGGCGCTGACATGCCGATTGCTGACATGACATGGTTGGCTATAGACCATGAGTCAACACATGCCCTCACGCCCACTTCTTCACTATCGTGGTTGAAAGGCTGTTTTTCCTATAGAGCCCAACGTACTAATCTTGGTACAAGTTTATCGAGTCCTTTAACTAACAACTCTGATGTTTTTCAGGATGCAATTTTCGCCCCCTATCTCTTCACCACGTATATCAGCGACTTGACCACTGCACCACCTGCACGACTTTTTAAGTACGCTGATAACGTGGTGCTCCGTCAATTTATCTCTAACTAACCAGACCCCAGCTCTTTTTCCGAGAACTTACACAACATTCAGAGTTTTTCGTCCCACCCTGGACTACATCTCAACAATTCGAAATGTTTTGAGTGCTGTTTCTCTCTTTCTCGTTCCTCTTACCCCGATGAGCAATAGGTCATCCAAAATGTCCCCGTTTCTATAGCTGACTCTATCAATCGGCATCAATTTACAGTGGTCTCCTCGTATTCTTGATTGGGTTAAGAAACTACGTAAACTGTCTTAATAGTTTTAATATTTGTGTTGGTTGTAGCTCAGGTTGTTGGTTGTCATGATGTTCTGATCGCTGAGCTTGGCGTTTAGATCGCAAACGTTTCATCACCAGTCGAGGTGAAATCGTCAGTGCATGTGCCTCCTTTCAAATTCATAGGCAAAGGCAGTTTGGTGCCACACAAACTGTCATTTTTTTTCTTCTTTCCATCAATGCATTCCCTAAATCTTAATTTATTGTTCGTGGTCTCCTCAAGAAAGATTTTATCACATTACACCACAGACTGGTCGTTCTCAACCCTTTGATTTTTATGGGCTCTCTTATTTCCAAAGTTTGCGACTTCCACGCTATAGCCTGGGAACAATTCGCCATGAAGATTCTTGCAGATACCACCCGTCCCCTGTACCTCGACTTATCTGCATGCCGTTGGCATCCCTTCACACATTCCCAATTTAGACTCAACCCTCTGGCATAAATATCTTTCACAACTGTACAGTATCTTACTTAGCACGTGCTCTGGTCAACAAGATGAAAGTCACCGAAGAACTTCTCACAAATCTTTTATTTCTACAGCATTTATTATTATGGTTATTTCAAAGTGTGATTGACCAGTTTCTCTCCATTTGGCTGAAATGTACTTTTTTACCTTGCTGAAGTCCTAAATACAATACAATACAGTTCAATTCCCAGTCGGAACTTTATTGAGAAAATTACCCACTTCCTGTAAAGCATAAGTTACAAGTCACTTCTGGCCAGATCATCTTATGCCTAACTCGATCAACAAGCCCATGGGTTCGTCGTACCGACCAACTGTGTACCAGTTCTCGAATTCACTGTGATTTAACTGTTGTCTCTAATCCACTCATGTTTAGCTCGGTCACCTTGTTCAACTGTGAGTCACTGCCCTGAAAACCTACTATTTTTCACTGAACCGTGGAAAATTAGCTTCTGATTTTCCAAGTTAACAGTATCGATGACATGTGGCAAGGATCACCTGATATTTTCTGGTTTGAGTCTAATTACCTTTAGTTTAAGCTGTGAAAACAACGTTATCCTAAGTAAGAACAAACCGGTCAATATCACATCGGTTCTGTTCAGACACGAAATCAAAACCGAAATTTTCTCGCTCCGGTTTCTGAGACACTAGGTTCTTCAATTCGATTCTCGAGAGAAGACACCGATTGGCTGGTGAATGTCTTTCGTTTACTCTTCCCGATCACAATCTTAAAACATGAAACAGTAAACTATGACACTGTCAGTGATATAGAACGGTGGAGTGGGCAGGACTGAAGGTACACACTACGCCCAGGATGGAGGGAGCGTATTCGGCTAGTACTGAGACAAACACACTTCGTGGCAAACAATATTGCATCAAAAGCGCAACCTTTTAACTTTCTCCATCTAGATTTTACACTCTGTCACAATTGGCTGATGTCTTGTTCTCAATTGAGTTATAACATTTTTTCGTTTCCCGTTGTGTATTACTGCATCTGTTGCTAAAAAAACGAATTTGTAACAAGTTTGGTTGATAGGTAGACGCCGAAAACTTCTGCCTAAGTTCTGTGAGAAGCTCGGTCACCGTATTCAGCTTCCGTTTAGTTGTGCTATTGATAGCGAAATAGACCGCGAATACAGAAGTGGCTTGTTCATTTTGTCTGAAATTTATCAACAACTCAAGGTGCGAAGTGTCGCAAGAAATTTAGGGGTCAGAAGTACCTGGTGGATCATTACCACTAACAAGTTATCCAAATCACAGAAACATTTAACTTGTCAGTGGCCACCCCGATCGGTGGCAAGGTCGGAGCTCATTGAAATCCACTTTGAATGCCAGGCACGCAGCTCAAAGACCGTCCGAAGACCTAGGCATGGAAAGCCGCCACCAGAGACATGCAAGAAGCTGATATATCCTCCCACAAGAGTCATTCACATACAACTGTTGGTAAAAGCAAGTTAATTACCGTCATGTTCGTTGCCAATCACGTCAATACCACACCTGAAATTTCGGAGACACTAGACGGTTTACTATTTCCATTACAGCAGCCACTATATCCACTTGTCCTGACGGTTCATTATCCATCACCGTGTGTTCTAGGTATCTTCCCCTGTGTCCGTTCCAGGGGGTAATAGATAATGGGCACACAAACTGGATTAATTAATGGATACGAAGTTATCTCGCCGGATGCTTGAAGGCCACTCAAACGTAAAAAATCCCTTCATGATGGAATTGTATCACTTGGAGTTCTGAAACCAAAACATTTTTTCCGAAAGAAACTCACTGCTGCATGGACGTAAATAGAAATATTTACCCGGGAAGTTTTGTTTTTTTATTAACCATTCAACTTTATGCTCTCCCTTATCACTTACACATAACCTTAGGTTGTAACTAACAGCAGACGAGAGGGAATGGTACCACTTTTGAGATATGTATATTTCGATTGTTCTACCCAGTCCGACAGATACCAGGGGGATAGTGCCTTGGAAATGTAGTCGTTCACTGGTCCGGAATTCCAATGAGATATCTCAAACCTCGAAGGGACCCAGTCACTCATTTCTCAACCGTCGTCTGACTTGGATCCTTGAACAGAATCGCAATTGCAGTTCGTTCGGAAATTCCGCGAACACTAAAATGAGATTCACTAGTGATGTTAGTTAGTAGAGAGACTAACTTTTAAAAGTCGTGAAGGGCATGAAGAACCAGGTGGTAATTACCTTGCGAACCGACTTGGTTGGTTTCCAGACAGCTGCTAACACAAGAATGCGATGACTATTCAACGCACTTGCCAAGCCACAACACCGTTAAGCCAGCGTTGTATGTTGCGCACCGTTCCTCAGGACTAGTTACATGTCGTGATCCTACCCGCATCGACATCCTCGCATATGACAACGAACTGGCAGGAGCTAAACTGGAGATTGTACCACTAACACTCACGTTTAGCACAGATACAAAGCAATTCAATACGGTCACACAGTTAGTCGCTAAAGGGTTTATAACACTTCAAACGAACTGCCAGATCACAAGAGTAACGGGTCTGAACAGAACGCCAATTCTATTCAATCGTAAAGTGTTACATTCAGTGGTGTTTTGATGCGGCTTTCATAATTAAAGTTTCCAACTGCGCATCAATTCTTCATGAAGAACCATCCCCATAGTTCCTGTGATGCCGAAGAGAAATTCCTGATAGGCTGTGGGCTAAGATCTTGTGGTCTCCATGATCGATGCTGTCCATTTTTGCTATTTCACCCATTGGGGTTGTTGCAATCAGTGAATTCGCATCCGATTGCTGTCGCATTTTTATTGCTGAATCTCGTCGATCCCATTCGAAAAAGACATTACTGAGATAAGGAGGATAATTACCTTCCATCCTACTCACGATGTAGTTAATGGGGAGGGAAATGAGAACTGAAGTATGGGAAAGAGGACTTTCGACGGCTATTAGTCTGTGGCTGCGATACCAAATCGTGCAATGTGGTATTTACCATCACGAAGACGGTCGGTCTTATGCACCCTATCGTGAAAGTCAAATACGTCTCAATCGCTGCATTCGAATAGTGATCAACAGTTCATTACATTGCCTCTACGCCATTCGGACCATCCCTAACAAGCAGTATATGACATGATTTCATCTGCACTGCTATTAAAAGTAAGAAACTTGTTCGGTGTTACCACGACATAGACATACAAAGATTGCCCGGGAGCTAGTTAAAGCGCAACTGAATGAACTGCTTGATTCAATCCTGAAGCAGATAGCTTGACATGAAATTACCAACCACTGCATATTGAGGCAGAGCGAACAGCAAAATCAAGAGTTAGCAGCACGTCCAGGAAATTTTCCAATGCATATCCTGACACAAACTTGAAGCCGTGGTCTAGCCTAAATTTCACTGTGAGTGTTACGACTGCCTCTTGAAGAAAGCCGCAGAGCCCCAAAGCCACATCCGATACAGGTAGGCAGTGAATCAGGAGAACCAAGTACCTCACTGGTCACGTAAGTCAGTAGACCATTGCCATACAACAAAACCGATGTATAAGTGATCTGGATCTGTCACTTGGCCGTTTCCTATCATGTGGTACTTCCAGTGGTTAGACATTGTGCTCCAGTGACCCAAATAACAGTGCTCATCACATTTATCATTGTTTTTGTGGTTCTATTGCATTAATGGATAACAACTACAGTAAATGGGATCGAACACATAACAGCGTGATCACGATTAGAACTCACAAACCAGTTGTGCTACGGGATATAGTATTGAATGGAATCATCAAGATGGACTTGCTGACTACATTGCGGTGTGAGGTTGACTTGAACCGGAGTCTGGTTCGAACTCTGAAAAGGCCTTTTGGTTGCAACCTAACCGCACTTGTGCGGTTTGAAGACGAAAATAAGGGGGTTTTCAGTAAACTACCGCATTCAGCAGGCGCTACTGAACACAAAATGAACAAACGGTACAAATTAGGACGGATGGGGATAATCTGACTCTCCATTATCACTAATCACGCATAACCCATCAAAAAAAACACCAGAAAGACTCCACCGTACAATGGAATAGTCGTGAATGATAGGGTTCAGATGCTAGACAATAAAATCATTCAACCATCTAAATCCCCATGGACAACAAAGGTGGTGTTAGAGAAGAAAGAGTGAGGGAATCCGCCTGTGTCGATTACCGGATGTTGAATCAAGTAACAAAAAAGACTATTTCAGAGTGGCTTCGTATTCTGCATTTGGCCTCTGGATATTGGCAAGCTGAGTTAGAAGAGCTTGGAACTAAAATACAAACTTCGCTTCGCCAAACGAATTGTATGAGTTCCAGATAATGTCCTTTAGAATGAAGAGCACACCGGCCACATTCCAGCCCCAACAAAACAACGTGCAAGAGCAGTAAAAGCTTGTCATAGTCTGTTCTTCAAGATCAGTCCAGCGAACAGGTACTGAAGTTTCACCACTGCAACAGTAAAATACGAGTAACCATTGAGAAACGATCGCCTCTAGGTATGAACTTTAGCATCTAGCGCATGAAAGCAATGTTCCAGCCGTAGGCTCCACATAACTTTCCATTGGATGGTGGGTTACCACTTTCAGCTAAAACATACAGCACTTTTTTCCGCGATATACAACCGAAATCATCGCCACAGCATCGAAAAAAAATGCTGATAGGTTCACATTATCTACGAAGCAGAAATTGAACTTCATTGGGCTAAAGATAAAACGACGTCTACTGGAGTACTTGAGTGGCCACGTTTAATGGGACCGGAATCATAAGTTCTCATACCAGATGAATTTTATTCCAAAATTGTGCATCCCAGTATCTTCAAGGCACTTGGTGTGCACCATATGCATCGCAACACCAGTGAGATGGATACTATAATAGTCAATAGTCCGTGATATTTTACGGACTAAAAGTGGACCGGATCGACTGGTTAACACTGAAGATGAAATGAGAGCAAGTTCGGTTGGCACTTTTGGTGATAACTCATCTGGACCATTGACTTTATCACATTTGCCTCCGATTAGCTCCACGTATATTTTCAAGGAAAAAATCACTTACAGGCGTATCAATATTCAGTCTTCGTTTACCGTTGACTCGAAGCGTAGAACCCTTATTCTTGGCGACAAATATTTTGAGTTCGCTAATTTGCTTCACTGGGTTTCGAGCGAGCATGCACTTGAATTCATCTCCAGTAATAATTATTATATCAGATCCCAGATCAGTTCGGAGTGTGTCGGAAAAACGACGCGCCATGTGATGTTATTGGTAAGTGTTTATTGTTCCGTAACAGCGTTATCGGAAAAGATGGTAGTCAGTCGACGTTCCAGCTACCGCAGGTAACCTTTTTCAAGATCAGTTCACAAGCGATTTGTACCCGCGGTAGCCGAAACGTCGACTGACTACCACCTTTTTCGATAACGCTGTGTTAAAGAACAATGAACAACTACCATCTAATTAGTAAGTCGCAAATTTCCCGGATTTTTCGAGCACACTGCGTATGGTTTGGAACCATCTGATTCCGCAGTGCTGCTTAATATACCTGGATAATTTAACCGTAGAAGAAACACGACACAAACATTTGCTAAAATTATCCATAGTTATAGACAATGCATAGTGTTGGTCTCATACCGAAGTCAGACAAACATCGTATGCTATAGCGACAAGTCATTTTGTTTCCGGGATGAGAATCCAAACAGATCATGGGCATAGCCTGTCATGCAGACCCAAAAATGTAGCATCAAACAACGTGGAAAGAACTCGCAAGACGAGGCGAATCTACAATCAATATTCATAGTTAAAAGTCCTACATCACCACAAGATTTTCCTCACGACGAGACTGCACCTTGGCGTGGTGTGATGGCTTGCGTGTCTCCATTACCCAAAGAGCTATACAGGATGGCTTCTTTAGGCTGGAAATGCAATCATGTCTGACAGGTCAATGGGTAGAAGCCAGACGAAGTCCAGTCTCTGAACCAGTTCATAGATAACATCTGTTCTTAACCACTATGTCCCTGGAGAGGACATCCCAGTGAATAAACACGGAAAGAAATAATCTGCCGGTCAAAAAACACCCACTAGATGGATGTAGGAGTGGAGTGGTTGGAGTCTTTCTCGATTGTGGGAGAAGTCATCACACTTCGTTGGGCAGCTATCGCCCACCCAAGCTGGGCAGCCCCAGGTACAAAGAATACTGCCCCGTCCACATTCCGCTTGCTGCATTGGGTGCATTGGGCTAAGGAGTGAACCTAAAACGCGGATCGATAACAAAGCATCAGCGAAGACAAGACGGAATGTGTGCGACAATCAGGTCTCACTTGACAGACCATATGAAGTTCCTTCACGGGTGTTTCGGTCACGTCCATGTGCAGGGTTAGTGCCCCACTGCCTTGTGGGTCAGGCTTTTGAATTAAAGGCTCCGGTTAGGGTTCCGAAAGAAAAACCTCTTCTGCTATGTGGGCAGCCTCGAAGTATAATTCACCCAGAAACCTCCAGCATCTTTCCTGTAAAAGGCCTTACCAACGTTTTCTCCCTTGATTGAAGATCGATACAAAAGGCCACGGGTAACTGCGGCTCTGAAGAAAGCGGTAGTTCAGGAGTTGGGCATAAATCGAATGCACTTCTTAAATCTAAATGTTCACTCCAGTTGATTGTCTTAAACGTCCGCACACTGTATCAGATAGGACAACAAGCCGCTCTCACCAGAACTCTTGATACTTTCAAATATAGATGTCTGCTGTCTCCAAAACACGCATACAAGACCGTACTTCCGTGACCACGCTTCGCACCCCAGATACAGCCTTAGTCCCTCGCTTTACTCTTCGGGTGTCGGGTGATCCGATTTCTAGTGCTCGCAGTCACGCTGGCGTTGGGATTGCTTTGAACATGAGAGCAGAGCCTGCACTGCTAGACTGGATTCCAGTCGACAGTCGTTTGTGT
>STRG.37631.3
GTAAAAGCTGATGTCGGGGTATGGAGGATCTCCGGAGGAAGGTCTTTCGCTTTGATGGCGAACCTGACTACAGAAGCTGTGTCTAGATCGTGTAAAAATGCTTGATATGAGAAGAAGAACATCCAAACTAGCGAAAGAAATTAGTTGACGAATTTATCACGAGGGGCGCTACGAAAGTGTTTTAAACATCTCCGGTTGCAAACTGGACTTCCTGATCTTGCTGGTCGAATTGACCGCCGCTGGCGTTCTGCAGTGTGCATTTAGGTTTTTACTGCTGGTCACACTCCCGTCAAACGAATGACGGAGTTGGGTTCCATCACCTCTTCGGCGAGTCAAGGTGTTCCCGTTGGCTTTTCGGAAACCGGGTCGAAAAAAGGGGCTCCGAAGATATTTTTAATTAAGAAGCCTCCTCCGCAAAAACCTCGTGTCCCAGTTCCAATCGAGGGTCTTATTTGGTCCAGGAAACGACCTTCAATATTACAGAAGACTCCAGGAAGCTCTACACCGAAATCAGCGCCGGTGATCACCTATGCGAGTGGGAAAGATCAGGTGGATGGCCAAGATGAAATAGCCGATTCCGTGCCAAGCGTCTCGACTACGGCTTCTGCCCCACCAATCAGGGTACAATCCGCATTCTCCGTTTCCCGCGCGGCTAATGCCTCAATGCCAACTGCCGTTTCCACATCTGTCTCACTCCCGGCCCGTAAAACTGCCGAGGTGGTCGAAATGGCCGGTGAAGTGATCGAGTTAGTCATTGCCCCATGTGCACCAGGAAAACAGGCCCGCGCGGCAGACGGAGAACCAATGGTCATCAGCGACGATGGTCCACCATCAGTAGTTCGTATCCTGCGCCTACCGACCGAAGCACTACCGGTGGACTCGTCCAACCGAAGACGCAAAACAAAACCCGAGGGTCGTTCACCCGAACCGTGTTTTGTTTGTCAGATCAGCACAACTGGACAACGTTTAGGCATACCGACATGTTTGGAATGTGATCGCACTTTTTTCCGCATGTTTGTGGATATATTCAATCTGAAGCGTTCCTGCTCATGCCCCACCTCCGCTACTGAAACAGCCCCACCATGTACACCGTGTCGACTGCGCACTTGTATGGAAAAAGCACTACGACAGTGGGGCTCCCGGCTTTCACACCGAGCACTTCAGTCTTGGCTTTCAGTAGATCAGTCTATGGATATTCTCTTCAAGAACGCAAAAAACATTGATGACATATGGCCGCTCCTTGGCAAATGCGGTTTATCAAGTTCATCGATTTCCAATCTCGACTTTCCCGGGGATGCTACTTCTGTATCCGATGACACTGTTCCCATAGAAGCGACTAAACGAAGGCTTCTAGATAACAATACAGGATGGAATCTCCCAATTCAAGTGCCACCTTCCGTTCGACAAGCCGTGTGGACCGTGTTTCACGAACAGTTCAATGAAAGTCTTACGGATATGGTCCGATTCATCAAACGTGTCCCCGGTTTTCCGATTCTGAAACCGCAAGATCGAATTTTGCTTGTACGCAATAGCGGATTTGAGCTTGCTTTCTTGGTCCATTATTTGAATTGGAACACGGAATTCGTATGCTGGCACGGTCCGGACAATTTCGTCCTAACCCTTGAACAGTTGTGTACCATATTTCCGGCTGGGATGAAATTTTTCCATTACGCATTTACCAACACGAAACGACTGACCAAATTGACTCAGCAGTTGCAGCATTTGGGACTTTTCGCTGCTCTCATCATTCTCGATGATGAACTGCCCAATTTGAACGATCGTGACACGGTTAAAGCTTTGCGTGACCGTGTAATGGATGCCATCCGGTACAACTTGAAAGTACGCCAACAGGATGTGGACAAGGTGGTGAACCGAATTCAAGTGGGCGTACAAAAGTTGCGTAAAATGGGCATGGAACATCGAAAAGTGTTGGAAAGTTTGCGTAGCGATGAAGCGTTTGAATTTCCGGATGATTTGTACGCCGAGTTGTTTGAATTAATATCAGATTAAAAAACCTTCACGCTTCTTACGACGTGGGAAACAACTGAGGCGTTAAGCTAACAAGAAACTGATGGTATCGTCCTGTTCAAATCAGTTACAGATTTTCATTCTTCGACGCTCCTCAATCGTCTTCATTGATGCATATATATACATATACCTGCCTGCTTGCTTGTTCATTCTCCCCTGTACATTGTTCTGCTCTATTCTCACTTTTCTTCACCCCTCTGGTTATGCCATCGATTTTATGCGTACACTGTGGATAAGCGAATAATATAGAATTCCGTGTAATTTTATTGATTCTTCTAAATCACACGTGGTTGGACC
>STRG.65306.1
TGAGAATGGCGGACGCGGGAAGTTTGAAAGCTATCGGAATCGGACCTAAGCCCCCATGACCGGAGTTGTCTATGCCAGAGCTTGTCTTGAGGATGGATCAATATTTTTTCCGTCCACGAAAACATAAATATTTCGGAGCGAAAGACCTCCGAGAACAAATCTTGAGGCCATCTAACAAGCTCCATTCCACCATCTATTAGTAGGGCTGCACCTAACGTAAAGTACGTGGCTGCAGACTACGGACAGGCTTGAAGTCAGCTCCGCGAATCTTTTCGCCCGTACTCAATGTTTTCCTGTCGATGACTCAGGTGAAAATATACAGCTCGAGGCCATTTCCCATGGTGGCAGAGCTTTCGTTATCTGATGCTTTTGAGGCTACCAGACCCCTCGATCTCTACGCGGACTTGATTTTAGCTTACTTCTCAATGCGGACCGTACTTCATGGTATCCGGTTTCAACCGGACTGTGCTAACTTGCAGTGAGAAAACGGAGAGATCCGTCAGAAATCCAGGGCACCAAGACACGGTAGATCGGGTCATTACTAATTCTGCCAGCAGGAAACAGCATTCCCAATAGGTAACCAGTGCTGGTTGTTAATATCTTTTGGCTCCCATCCCAATGCTAACGCTAGGGCAACTCCTCAAGCTGAGAGGCAAGGGGAATCAGACAGCACATTGCGTTCCAACGGCAGCTGCATCGTCCGTTTGGAATGTCCACCAAAACACATTGACAGAACGTCGTTGAGGCAAC
>STRG.69950.1
TCCATCTGGTGACGCCATGAAAAGTCAGCTGAACAGTAAGACAACCGGAGTATTGTATACTGCTTCGTGGGCATTGTATTCCAATGTGTTGGTTTAGTACACTTAAATGCCCTGAAATACCAAGTGACTGATCGTTCAATTTCATGCTCTCGGAATAAGTGAAATAATCTACTTATTGTCCCTATATAAGGATAATCTTTAGAAAAAACGCTTACCATGTCAGAGACATTATTATTTCGCATCGGATTCCACGTAAAGATGTTAAACTTTACCAAGAAGGGTTAGGGTTGGGTATGCTCAAAGCACCCAAAATATCGCGGACACCGGTTACTTCCTTCTGGCCAACAATCCCAGTTTCGTTCAGTTGCTCAGTATATTAGTATAATATTCTCCATCCTTTCAAGCTTAATCACTGAAAACCACTATATGAGTCCCATCAGTGCACCGCTCGAAGGTACGACGGACCGCACAGCAAGTGGCAAAGGAGCGACGGAACTGCGGCTCAAAAACGTTTACATATGATCGATGAGCCAATCAAAACGCACCAACTCAAGTGAATTAATAGCAATGAAAGTAATGATATTGGTTCAGTTTTGGGGCACTCGAAGCTTCCTTGGTTGCAAAATCAAATGGTACGTGTGGGCTCACAAAAAGGATTCTTCGACATTCAGTTGGGTATATACGGCACAAATGACTGTAGAAGTTAAAATGGTTGTATGAACGAATGTCCAGCAAGGTTGAATTTAAAAGTCAGGTGGATACGTTGCCCAGTGTAGGGTGTAATTAATGTGCCGAAATGTTTTGAAGTGCGGCCGTTTCTAAGGATGACAAGATTTACCTACGACGGGTATTTTGAAATAGTCTGCTTCCGTTTGGCCAATCTGTTGCCGCATCAAGGACGATCAATTCGGTAGTTCAATATTAAGTATTTGACATTCTTTGATGTGTTCGGTGCTTTTTAAGCGCAGAATGTACATCTGAAATAATAAATGTCGTCATTTGACTGTGTGTAAACAGATATAAATACATTCGAAATATCTGTGAATACAATTCCTATCTGAGGTAATGTCAATTCCCCACCTATTCAAGAGGTCGTTCAACATTTGCAGCTGGTTCGAATAATCCAACATAGCACCTTAGTCTATATTTGGCTGCGATTTGCGAAGTTACAGAGTCAAAACAAAGAATGACGAACAACTATCACGTTATTAGATCCAGGTAGACCTTCTCGTCACAAGCCGGAACAAAGTGGAATCATCAGCAGGCATACGCCTCACTCGCCGACCGCACAGCTCCCAACGCACTGGTGGAGT
>STRG.18944.1
TAGGACCTTTTGTCAATCTCTTTGGACCACGTCCACCTCACTAGACAATGCACACAGGTGTAGTCGTCCCTGTTGGTGAAATCTGTGCATTAATAATGTGCCCATCGGTCACACGTTTGGCATTGAACCCATTGAACGTCCTTGTCCAGGTCGACCTTTGGATCCTCTCGCCGGCAAAAGCCGCAAACGTCCTTGTTGACTGGAGACGCCGGCCTGTCCAGTTTTCGTTTTTTGTTTGCTATTTGGTATTGGTTGGCCGTAGTTGTCCGATGTTGGCGGAGCTGGATACGCTGCGAAGGGTTTCCTATGACCTGAATATCGCTCTCGTCAGTAAACCGAACCTCGAATAACGGTTTCCTTCTAGACGTTGTTCCCTGTTTTGCGGTTAAATCTCTTTTCGGCGGTTCCGACCGTAGCACATACTCGTCAGCTGTACTTGAAGCTGTGGGACATTCTAATATTTTTTGGGTCTTTTTCTCTCGGCCGAACATAGTGGCGATATCCGACCGGTGTATTGTTCGTTCTAAGCCTTCTTTTTCTCGTGCTCGTGGCACAGTCTGACGTTTGGCCACAAGCCTATAACGTCTGGTAACAAGCTTAGTTGGGCTTTAGCCGTTCTGTAGTTATCCTCCCCAAGATCAGCCAATGCTGCGGCAATATCTCTACCGATGTCCTCGCTCTCCCGCAACTTCTGCGCCTTAGTGGTTATTGTAGACGTCGACGCTTGTGAG
>STRG.37111.1
CTAGTTTTTTCGCGCATGGGTGTACAATTTTATACAGAAAAGTGGATGAACATTCCTATATTAACCAACCAGTCGAGGGTTATTCGTTTCATGTTCGACTGACCGCTCAAGATCGGCTGCACGTGAGACTTGAGTGAAATAGCGCGCTCGTATAAATCTCACGGTTTGCACCGACGATAGAATGCACAGAGGAATGACAGGTAGCCAGCTAGATATCACTATTGTAAAGATTTATTGAATTGGGACAGAGAAATTCAGCTCGCCATATCGACGAACTGCGTCGAACTGGTTCAGTCCCAATTCTAAATTTATGTTGTACTATCGAACTATTTGCTTGCCTTTCATGCCTTGTCACTACTAAATTCCATGCCGACAATACCCTTGGCTCCCTCAATCGCGTAACAATTGTTGTTCAGTCATATTGCGTCACTCGGTTCTTTCCAGTCTTGCTTCTACGACAAGCGTCGATTGACCCCAATTCTCGTGATTCTAATTGTTGTGCTTATCTGTTCGAGTTTATCATTTACGTAACTTCTTTCCCCGGTTTAGAAATGATTCATGTCATAATTGCCTGGATTAAATGGGGAGGCACAAACGTTAGAACGTAATTATTCTCTCCCCCCTCCCAGTCTGTCTTATCCGTGTGAACGACTGGACCTGGCCATCTCTCTCTCTCTCTCTCTCTCTCTCTCTCTCTCTCTCTCTCTCTCTCTCTTTCCCTCTCTGTGATCTTGCTTTCTCATAACCACGTTATTCCGCTTGTTCTTCCCCCGCGCTTGTGTGTGTATTCCCTCGAATCATCAATTCTCTTCTGTTCGTTGATTGGCCAAAATACCCCCATAAATAAGGGCCTACTTTGTAAGCCACTTGACTCGTTTCTGCATTACTGTCTCGGACGTTTCCTGTCTATTGTTGCTTGGGTGTCTTGAAGCCTTTCTTGACTGTATTCATCCTGTGGTCGGTTTGTCCACTATTTGAGTACAAGTAGTAAAGCGAGCGGGTGTTCCCTGACTTGGAACTTGGGGCTCGTTTTCCTGTGAGTCACTCAATAACGGGACGAAAATCCTGTACAACTATTAACTCGGCTAGTTTTTCGATACGCGCTGCACAGTATAAGAGGTTGT
>STRG.19368.1
AAACTAGATAGACAGGATGTGTTAACTAGGCAGCTGTATTCCATCCGGTGGTTGGATATCAGATAGAGTATCGTTGTTTACACAGAAGGCGCGTTTGATTTTCATCAAGCTCAGTCATCTGTGGCGTCGATGCCACTCCCATTTATCCACCAGGAGTCGAATATTCCCTGCAACACTTGGGCCATTTCTTCTGTACCGCTCATAAATGTGGCCACTGTACACGAAGACTACCATAATTCTGACATCGTTTTCGCTTAAATCGGGCTGGAAAATGGCTTCTGTAGTGTTGAAACTAGAAGCCGAGTTTGAGACAATAATTGGACGAAACACTGTAGAACAACCGGGGTTACTTTGATTTGACTAAATTGGCTCCATTGACGTACCATTTTCGGTGAGGTGGGCAGCGAGTGGAAAATGTGCAAGGGTGGTCTCATGAAAGAAACAAATGGGAAGCCTGACCAGTGAACTTGGCTATACGAGTCGTATAAGGCTCCTCGGACGGAGTCCCAAAGATCCACCCCTTTGGCGGCTAGAAACACAAATGCATGTGTCTAGGTATTACTATTCTGGCGCGCTGATACGCTCATTTCGTCGACTTATTGCTGATATTCCCTCCCTCTCTGCTTCTAGATTTGACCTTTTTCAATTTCTGATGGAGGTTTCCACCGAGAGATAGCAAACGGAACTGCCGTATATTTACTGTCCGTTCGAAATGAACTCGATCCAGCCTTCTTGCAGTTACATACAGGCGTAGGCTGGATTATCTAGCGGTCTTGAGATATTGCTCAAATGAGGTCATATTGTTATATACTTAACTAATCAGAATGAGTGCAAATCAGCTACAGCGCCGTGTTTTAGTGTAAACCTCAATTCAAGCTTTCGACAGCGTAAATAGTCGGATGGATGCAGGTAAGATATGGCTTGGGTGGAGCATGAAGAACCGCTGTGGTCACCGGGTTCCAACGTTTGCAGTTTCACGTGTTCGCCCCCTCCCCTGTGCGAAGGCCCTAGTTATATATATATATATATATATATATATATATATATATATATATATTAGAATAGCAATAAGCGGAATACGTCACAAAGCATCTGCAACGCAATTCGGCTCACTCTTAATGCGCCAAGGTCAGTGGTGAGCTGAGAAACAGTCCAGATGTCTGACCTCGTGAGAAGTAACAGTCAGTATGCAACGCAAACGTCAGAGGTTTGCGGTCGGTGTAGAGAATAAAATGTTGACCATTGACTGCGTGGCGATACGTTTGACGCCGTTGTATGCGGCCAGCAGTTCTCCATCGAAAGCACTATCTTGCATTCTCGTAGGACTGAGGCGTCGAGGGAAAGAATCAGATGATTGCCACATCACTGAAACTAACTTACGGGACCGCTGCGATGGCAAAACTAGTTGCATCCATCGCAATACTGGGTGTGGCAGACAGAACTGGGTGCAAAGGAGCGCGGTCTGTGTTAATGTGGCTTTGATCTCCGAGAACGGCACTACTGCGGCATCCGCGAGCGACAACTTACGCGGATTGCCACAAATGAGGTCGGTTAATTCGAGCAAACGCTTAGCGGCATGGAGCGTGAAATAACGATAAAAATTAACTAACCAAAAAATTGCTTTAAGCTCCTTGATCGAGAAAAGCACGGCGTACTCTAGCACGCAACTCATTCTCGCAAGAATTAATACCCGGGAGTGATCTTGCAGGTTAGAAACGCGAGTTACGTTTTGCCTAGCTCAGGTCTATCAGGATTGACTACTGGTTGATGTTCAGACTAACGCTGAAATGGTAATGTCAAGTGTTGGCAATGTTTACGCTTGACGATGCGGTTACCAAGTCATCGATGCAGACGTGAGAAATCCCAAGTCTCGTGTAATGTTTTCGACAAACCTCTGGAATGTCTGAGCAGCATTTCGCAAACCAAAAAGCATATACAGAAACCTAAACAGACAAAAAAGTCGTGACAGCAATTTTCTCGACATCTTCAGCGGCTACTGGGATCTGGTGATAAGCTCATACCAAATCGATCCTAGAAAATACAGTCGTGTCGTGATGAGATGCGTTTCATGTGGGGTATCGTATAGCTATCGTAACGGTTAACCAAGTTTAGTGTGTGATAGTTGGCACATTGTCGCCAGCTTGTGCCATCTTTTGTGAACCGTGTGTAGAGGTGAGTCCTATAGACTGTGAGAAGGGCGAGAAATACCTTTAGGAAATTTTCAAACTTACATTTGGTCAAAGCTAGTTTGTCCAGTGTGGTGTGCCACGCGATAGGTCACTGCACTTATCTTTTCAAATAGTTTATTCAAAATGAGGAGTTTGATAAATGAAGACTGAAAATCGTGAGGAATGTTAGGAAACAAACCTGTGATTCGGTGTGCATCTATTCAAGCCGTGAGAACCGTAAGTTTAATTCCCGACAAAGGATCGATAATCCACAGCCTACGTGAGTCAACAAGTAATTCACAGTACTGCAGAAAATCGATTCCTAGTACGCCTGTGGGAACGCCCGCAAGGATGAACGTCAACAGATGCCGTCGTCGTGGTCCCAGGTTGACCGCAGGTAGGGATGGACGAGCCATTTTCCGCAGACAGCCGAAGCAAGGGAGCTTGTGGCTTGTCTTCACTGGCCGGCCCCAGTTTCAACCAGGAACCGATCGTTGATACACGAATCGTGCACCTAAAACAAGCGGTCAACCTGAGACTGATTGCCGGTGAGTATGGCTGCTTGTAGTCGCCGGCAGTGGATTTTCCCGCCGCATACGGTCACGGTTGTTTGCGTCTACGGGCAGCGGGTCTGAACACGCGATCGAACCAACAAAGGTCGCTGCTAGGCTCTTTTGGTTCGGTAGGTTCAGATGAGGCTGTGTAGGGTGCCCGATCTTGCAGTTATTTACATGGGCTTGGGATTGGGTTCGGTCGTTGTCTTTAAGACGGTCGACGGTGGAATGGTGGGGAGTCCCTAGGCTCCCCTGGCGATCCGTCCAGGTCAACAGCCGTTGATTGCGCGATGTCGTGGTGACAAGGAGGTTAGCCCCATTGCCGAAACGTACGTCAGTCTTGTCAGCCACGGAGGCTGCTCGTTCCAAGGATGATCCTCGAAAAGAGCAGTGACGGTGGACTGGACTGGTGACGAATCCAACCACAGTTCCTGTACTACATCCGAGTACTTATCGGTGGGCCCATCCAGGGACCGGAGGTGATCTAGGTGGCGGCTGAGATTCGTGTCACCGATGAGGGGCTGTGTCAGTAGCCGACTCAAGTCGTCCTCCCAAGATGGTAAGAAATGTTGGCCTCCCTATACCGATCGTACGACTGTCCTTGGGGAGGATTCAAAACTAAGTACCTTGCCGAGGCAATGGCACCGCCAAGGACGACCTCTGAGTCATGGGAGGACCTTTGGCGTCGGCCGAGGATCTTACGTGTCTCAAACTAGAGTTCTAAAGCTCCAAACTAAATCTTTGGTTCATGAGAGATAAACGCCAGTGATTTAAGCGTAACGGCAGATATTGTGAGACCTGTGTTGAGCTGTGTCTTGTCCTCAGACGTTTAAGTTGCGATAGTATATCGTAAGAAAATGTACAGCGAAAATCACAGATTGTGCAGGGGAACACGGGCTCACCAGTATAAAAGACGTTCGGCTAACGGGTTAGGATCGTGTCTTCCTTAGGGCCTCGAA
>STRG.55502.1
CTAAATATGTGTGCATTTCAGTGAAAACGTGCTCTCCGAATCATAAAGGTGGAAGCATCCTTACCTAGCCACGGTGGATCGAACAACACGAATTGCTCGGACTGAGGAAAGTAATCAGATCAGTTCTCTCTCGTGCATTTTAGAACCTTTGCAGACACCGAATAGCGGGTTAGGACAAAGTTCTCTCAGTTAACTACAGGGAAAGCAACACTAAATCCAATACTTAACCGAGATACTTTGGTTTTCAGCAACCGTTTGTGAAGCCAATTTTCTGGTCCCAAATAGAAACCCGTCTTTTGGTTCTTCATGACACCGATCTTAATCCATAGACCAAATTCTAGAGTGAATAACTCAGCACATGATGCCTCCAGTCTTCGTCTTTCTTTTGCCAACCGTAAACGTGAAATTACTCCTCTTCCATATAGCTTGTGCTTTTGTTGAACTAATCAAAGTATGACAAAGAGACGACGGCTCCGGGTGGGGGATTTGGACGCATGCTGTACGTTGGTTAGACGGTCCTCAAGGTGCGCTTTCGAATCCCTGCACCGCCGTCCGTCAATTCCCAAACTGGCAACCTCAGACTGGTGGCGACCTCCTTCCCGAAGTATTGTACTACTGTTGCGTAGTAAAAAGAAGTAAGCGGAACAGTAAAACAGTGAGCTCTACCAGGACGGCGTACACACAACCGGTTGAGACCTAAGAAACCCTACCAAGGATCAGCTGTATGCTCCGTTTGTGAAGATGTCTGAAGTCCCAGGTGTGACGTCGTAGCTTTCCTGGTACAGCATACGCGTTCGGTACTAAAGCACGAAAGGCGTTCACGCTGGCATCCACATTCCAAATGGGACCATCGTCTTTTAGTTGTCAGATCAATCCAAGCGTTCTTAACCGTATTCGATTAAGACGAATGCTTAAATTCAGTTCATCACTTGAATGACCTGCACTAAATTATGCATTTAATTGACTGTGATTGAGAAAACAATATTTAAAATTTTTGATATCTATAATTTGTAAGGGGCACGAGTAGACGGATCACATAGATTGCTCTCTGTAAATGGATTTTCAATTGCTTATCTAATCCGGCTTCTCGTATCTTTTATAAATTCTATACACATCAGTGTCTCCTTTGAATCTCGTACAGCACTGTGCTCTTTGTCCTATTGGGCAATGATGGACGAGGCCAGTCCACTGGTTGAAACCAGAACAATTACCACATTTCGCTTTATTAGTCTTCGCGCATTATTGCATATTTTCTTGCGTTATTCGTGCCGGATAGTCCGGACGGCGATAGCTCAACTGATAGAAGAGGGTTTTAAGGTCGATTTGGGTACTAAGCAACAAACGAATAAACTATTTAGACCAGTTCATGATCGTAATACATGATCAAAACAACTGTAATGAGCAGGCTGTCAACAGCCATATTGGAGTTCGATTATTATAAGTGTAGGATCTTGTTGATGCATTTACTGAGCCTTTGTGCTCGTGGAGTTTTCTGCTTTTCTGTATTTTGCAGGTCGAACATGAACAAGCCCCCACGGAAGACACTGATACTTGCGTACTACACGATAGTTTCATCTGACTCGTTTTCAGATCAGTTAGTGTATCGTTTTGTCCGGCACATCTCACACAGGACTCGTGAGACTTTTACTACAAACATAGACGCTGGAGTGGAAATATTTGCCCAAATAATGGTGACTAGCCGATATCCACTAGCATCATAACAGAAGTACCATCAAACATTCAAACGAGAAAGCTTCTTTATTATTGCAGCACAACTGACGGCCTTCCTTTAACTGTTTCTAAAAGGTTGATAACAACCTGAATTTTTGACCCCTAGTTGGAGTTTTTCCGCCTTCTGGTGCATCCCATTCGGCTGTAACTATTTTATATTCTTATAATAAATAAAAAGGAACTAAAATATTATTACTACTACTATTTTATTCATACCCCCCCCCCTTCCTAGATAATAACAGGCTCACTGAAGGAACCGAGGCTTTTCTCCGATAAGTCCTGTTGCTGTTTTACTAAAATATTTCCCGTAGGTTAGAAGACAGATACAGCAGTTTGAGTCACGTTGTTATGGATTGAGTTATCAAATTCCTGCATTGTCAAGCCAGTTGAGCGCGTCATGCCC
>STRG.28431.1
AGTACGAAGTGCACCATTACAATCATGTTTATATTGGGATAAAATAAGAAGAAGAAATATGAAGATCCGGCTAGATTTACAAAGCAACCAGAAGGAAAAGTGGGGAGACACGGCAGCATCGATTATGTTTAAAAATTCAAAACGGCAAGAAAAGCCAGACCGTTTGAACGATTCGTGTTCGTGTCCACACTCCATCAAGAACGAGCTTCGTGCTACCCATTGACCTGTCAGGCATGATTACATTTCCGGCTTAAGGAAGCCATCGTGTATAGCTCTTTGGGTCCTAGAAGTACGGCGGTGTAGTCTCATCGTGATGATCAGACGCGCACGTGCAATATTCAACAATTTTGTGTCGGAATTTCCTACAACCCATCTAGCATGAACCTTTTTAAATTCGTAGTGAGGTCACCATTGGTCGTGTGAACTGTTATACAAGGCTCAAAGCAGACATGATCTTCACTCAGTCTGTTCAACATGAGACAAATTCGGTTATGTGAATATCGAGCCTCCTAAAAGATGACGGGATTCTTCCGTCCAGATATCAGTGCATAGAAAAGCTACATGGGACGGACAATACATCCGTTATCAGAGCTTTGCCTCCCTCAAAATGAAGAGGAATCTCCTACATTGCTTAGCCGATAGAGCAGAAAAATCTGTTCCAAAGGCACAATAAGAAATGAACTCTTCCTTCTGCGGAGTATCTTTTCAAATAACGGCTATCTTGAACAGATTATGGGCAAGACAATGAAAGGAAATCAGGTAAAATCAAACAAGATAGAAGCCCTTAAGAAGGTCCTATATGTGCGTTTGTCATTCAAAGGCGACACGGAAGCCGAAATTATTCAACGAAGATTATCAAGTGTAATCAGCAGAATATTCTACGCTGCACAGTTACAAATCCTGTTCGTTTCCAAGCCGATAGTGGGTTTTCTATTGAAGGACATAGTGCCGAATTCTGCAACCTCATTTTGTGTGAATTCTTTCGCCTGTTCCTGTGGAACTAGGTATATCGGTCGCATGACTTAGCGCTTATCCAAACGCGTTTGTAAACACCACCCGGCCTGGCTGAACACCGGAGCAATTCATACAATTACGAATGCTGTGTGCTCACATCTTTTTGATTCAAACCATTCAGTGGAGGTGATAAACGCTTTTCGCACCATTTACACAGTCCGAGGAAAGCAATCAAGACTTGTCAAGTGTCGCATCTTAGCCACAGCCGAAGCCGCGGGTATTCGCCTCTACAATCCTCCCCTGTGCGCTCAGAAACAATTTGTGCAAGCACTTAAGCTTCCGTGGCCCACGTCATGGTCCTGAACACGTGTGCAACCACTTGAACATTCCACACTGTGATCAATTTCACATGCATTCACGCACGTGCAGAGACAGATTTGGATTATCATTCTCTGTTCCTATTTTCTGAGTCACATATGTATAATTATGTATTGGTATGAATACGAATAACTGAAAAAGGGTTTGTTCGTCATGCTGTTTATTCTCAATGTGTTCTGTAG
>STRG.27529.1
GTTTAAACCTCTCACAGATCTTCGAGCTTCTACCAAGCCTCAGCCGTATTTTCGAAACCAATTTTCACTGCAACCTGTTCACGCGCAAAGTCTCGAGGCCGTTGGGTTTGTTATTTAGTCACATTTTCCTAGAAAGAGAAGTTAGCCATCAGATTGGAGACATTATTTGTGAGTAAAGCCGATTGTGCGAACTTCCACTGGACAATAAAGTATGAAATAACGACAGCATATATACATCTATATGTTGCACACATATAAGTTATTATAAAGGAGCAGCGAGAAAGATTCAGGAGAGAAACTTCAGTTTTTCGGATATGTTGCACCAAGTTTTGGAAATTATTTTCACCGATCACGTTTTATAGTCGAGGCACACTGAGTTTCTGAAACCCACTCGCACAAGGACCTGGTCTTTCGCTGACCGAGCCGCAAGTCTTGTGATCCTAACAGACCTTATCTGACCTATTGAATTACCTTCTCCCATCGTGAAACATGTGCTCTTCGATTTCACTGCTTGCATTCTTCCAACCTGCATCAAATTCACTTTTGCTGTTTATCAAACACGCTTTTCAGAAATACAAGGTGGACTGAATTCCCTTTGTGCTCCGTCTTTCAAAGAACCTTGATTTTATTCGCGATTTTCCTTTAAACGCATACATTCGGTCGAAAACGCTGCCGAATAATGATTCCATTCTTTCCAAGGGGGAACAGACCAGAAAGAAACACTGTTTACTTGGATATCAGTGATGAAAAACTACGGAACCCTAATAATCGTAACCGGTCCAGGAGATACAGTGTCTCTTTCGATGGCAGATCACCCGTTTCAAATACTGGAGGTAAAAATATCTATGCCGTTAGTGGAGCGAATGAGGTGATTGAATCTCCATGCTTTCTCACCCAAACAAATTCGACACCAAAAGGATTTGATTTTTTGACGGGGTTCACAAATTCAGGTCTCCTACCTGAAAGCTATCCAACACAGGGAGGCGGCAGCATGATGACGTCAAGCCTTATTGAAGACAAATCGGGAGACAATACCCCCCCTGTTAATCGTGAACTGGCAGTGGAGCTCTTGAAAGAATACGTGAAGTCGTTGAAAGACTTCTCTTCGTTATTAAAACTAAGACAGAATCGTGAAACTAAGGACACCTCAACTTCACCGATACAGTCGCCAACCTTCGATACCGAAAACGCCAGGAATTCGGAGACCCTCGCGCCAAGCTGGAAATCTCAAAATGCAGTAGAGAGAAAGCATTTAGGCAATTCATCTGCCGTCGAATTACGTGGTAAACCACCTCAGATTGTCTTCAGCGGAACAGGTTTATCTGTTCTGTCTGGTCATAGTTTGTCTCCAGTCAGATTTTCTTATTCTCACAATCGTCTGACACCTCCCGAAAACGAAACGAAAAATTTACGGACTGCTACGGAAAATGACGGCGACATTGGTTCCCAGAAAAATATATCAAATAGAGCCATATTGCGCAAATTTTTCCAGCAGGCAAATAAATCTTCCGTTCCGACTAATAACTTCAGTCCATCACGAGTTGAAGTAAACGAATCTCCTCTCACGAATGTGGAATCCGATTTGTTCATATCAACCAGACCAGTCGTACCTATGGAAGACAGAAATCAACTAGGAAGATCCGAGACAAGTCCGCATTCGGGTAATATACGATCAGAAGCTGCTTTTCATAGACAATACACTCAGTTGTTATGGCCATCCGATATTCCCGGAGAAACTGGTGACAGGAATACACACAAAACCTCGTTGGAGTTTAAAGCACCACAAAAAACAGAACGTAGGAGGGCCATTTCCGATGCGGACTTTGCGTTTACCACGGACCAAAATAGCACTGCTAGTGTGACCAGTCCAGTCGGTACGGTGGACTTGATTGCTCAGATCAAATCTCAGTCTGCTCTGCAACCAATCGGTTTTCAATGCGACGGTACTGTTAGTCCTTCCGTTCGTATAGGACCGTCTAATAGACCCGGCATAGGTTCTCAATTCGGGAAGTACTTAAACAGTTCTAACAGTACAGCCCGGGTTCTCATCTCACCACCACTGCCGAATTCGGTCTCGACGAATTCCGGTGCTATAGATACAAGACGACCATTTAGACCTTTTACATCGGCGTTTGAATCCGGAGACAAAATATTCACTCCTGTTCCCTCAATACATCACCACCGAGTGGTCAAAGATGCATTGTTCAGACAAAATATGTCGGATAAATCGGCTGTTTCCTCGCCTCTGTCATTGTCTGCTTCAGCCAGTGCAGAACTGGGTTCATCCGATCGGTTGATTCGTGAAATGCCACCACCTTCTCCAATGTCACAAAGCTCAACGTCAGGGATGAGAAGCAGTTCGTTTGATTCATTCAATACAAGGATCAATATAATGGATAACCGAGTCGGATCATCCCCGCTATCTCCGAACAACAATGATAATACGCTTGATAGAGGAGCACGTGGTGGAACTGCACAACCGTTGATTCGTGGAAATTTAAGTGACGGTGGATCCGCAACCCGATCCCATAGCAGGATATTTGACCCGAGAAGAAATACTCTCGAAGCTTCAATTCTCCCACTCACCACGGCGGATTTCCCGTCTACTGGGTCGGAACCACCGAAATCAATTGCTTCTTATACTCGGTCTACCACGACCCCAATTTTCAATTCTGTCCAAAAACCCTACACAAGCAATCAGGATCACTCAAATGCATGGACTACAATCAGTCGTCGAGAGGAATTAAAGCACCCACTGGCTATCAAAACAGATGAACCCGGAGGATGGAAAAGAAATGGTTATTCGTCAGTTACAGCAACGCAAAAGTCGGATATAGCAACTCAAACTGAACTATCACCCAACTGGACGTTGTTATCAGACGCGGATCGAGGGTCGTGTGAAAGTCTACCGCCGGATTTGTCTTCCGGCGGTCCCGTTCTCCAAACCTGGCCTCTGTCACTCCAGAGTGTGGTAAAACCGGTCGATTTGGACACAGACGTTGAGAAAGCCAACCTTAATGGCTGGAATACGAACAGCATCGGTCCGAATGTGACTGTGGATGAAAACAGTCAAACCGAGTGCACAGAGACAAGCGGCAGTCCGACACCAGTGCCTTCTCCGACATCAATGATTCAATCTAACCGGTCTGCATTCTCACGTCCTCTGATGCGACGTCATTCGATGCGAGGCGCTGTTTCCGAACGACCGATAACTTTGAGTCCGGGTGAACAACCAAATCTACAAAGTCATCGGTTTTCACTGTCCAGGCCTTTCCGTTCGTCACTGGGTTCACCAGTTTACGGATCTACGACCACTGAGGCCCCAAGATGTAGGAGTGTACACTTCTCATCTGATGTATTGGTCGCACACACAGGAAACGGTCCGGAACCACTCCTACTTTCTTCGGCTCCTTTAAAAGAACCGGCTCCTTGTGAAGGGGATGACGATCGAGGTCGATCTAAACCCGTTTCGAAATCTTTCAACTTGGGACCCAGACGTTTTATTTCGACCGGACGTCAACAACCAGCTGAAAGCAACTTTCAAGAGGTCAAAATTTCGGTCAACCAGAGCCAACCACAACCACGATTGCCCCGACCAACTCCGTTCCGCCGAAATCTAGTCCCTAGGGGAGTATCGGAACCAAACCTATGAGAGATCTCAGAATATCCTGTATCTTCCACAACAAACTTTCTTTGATTTTCAAGCAAAAATACTACAACTGTCGACATCTGCGTCCCATTGAACGAGAAACCAAGCGATGTCGTGATATTATTATTCAGGATTCTTTAATGTCTTATTATGCATATTCATGAACTGTCCGACTCAGTATGACAAATTTAGTCACTATCCTGAAACTGAGCTTCGAGAAACGCAGTTCAGTTCTGTTATTTATCACATTTGTCATGCGTTATTTTTCAATCGGGTATTTTTTCTATCACAGTCTTGGACATCCTTTCGTCCCACCTGATCTCCGGCTGTCTCTTTCCAACTTACCTCTCCAGTTGTATTTCTTTTTCTCCTTGTCACTTTATTCTCAATGACATTTTATCTCAACTGAAGCATCCACATCAAAGCGCACTGATAAGAACCAACAGGCACCACGCTAAAAGACAGTTCTAACCAAAACAGGACAAGAAAGGGAAGAATCAGACCGTGGTGCCCATGAGATGACCAATACTCATGCGAGCTCTTTCTCTTTGAATGGATTGCTCTTTTTTCTCTTCCGGATTCACACGTACGTATCACTCTCTCCTTCTGTGTCTCTTCTCGGCGACCAAGCCGTCCCTTCGTTCGATGATGTGCATGTGAACCGGCCGGCATTTGATCAGATATCAGATCATCAGCATTTCTACCATCGTGTTGCATCCGGAATGGATACATGTTCACCCACTCAAGCAATCATACATACATCATTTACATATAAATATATCTATATACATTTTCCATATTGGAATGCCAGCTCAACTATATTGCTA
>STRG.35902.3
ATGATGTATTTGTCGTTGAGTATGACTACAGACGGCGTCCATTTGGCCCGGAGTGGCATTGACCAGTTTCTGGTCTGGAAGTGTAAACAAAAAGCCGTTCAGAAACAGACTCATCGTTGCCGTTAAGAACGCTGTTCGTTCCATACCAAGGTTCGCAGAAGAACCGTTGTTTGTCTTTGAAAGACATAGCTTTGGTTCATCAGAGCTAGAAATCATGACAATGCAAGACGAAAATGCAGACCCGGTGACCAGGTAACACAGAAACAACAAAAATCTTGCGAAAATTCTGAATGGAGCAGTTTTCGAACTGCAAATTCGTGCGAGTTTTCAAAGCTTCAGCGGCATCGCTTGGCATTCATCCCAACGCCATCCTGTTCGGTTCGACTGACGGCTGTCAGACTAAACCGAACTGAACATATCGGCGGACATTGGATCTTTGGCGTTCACTTCCCGATTACGAGGACGGTGGACAATTATGTCCTCAGGAATATCGGTGTTTACAGTGGTAAACCTACTGGACGACGAGAACCAGGACGTATGCGTCATAAGCAAAAAGCGGCTTTCTGCTTACGAGACCCATGCCTACATTACGAATGTGGACAGTGCCAAATTCCAGCGATTGATGCCAAAGAACGAGTGTGCACACATTCCTGGACGCGCGGAACACTGCAACCCAATAACAGGCCTAGTACATCTCGTACAAATCGGAATAGCTCCAGCAACAAACAACCGGTATCCGTGCAAAGTCCAACGTCCCAATAATACAAATTTAGACTACTGCTTCACAAGGTGTGGACGAACTACCGACAAAAGATTACATGATTGAATTGCACAATGCGGTCATGCAAACCCTGCGCGTTAGTGAACAAAGTCTTGAGGCCGTGGAATATGGGAATCCGTTTTGGTGCTTCGGATTATCCGTTTTCCTCGTCGACTTTGGATGAGATCAAGGATTGTGATCGAAACTTATACAAGAAGTACAACCGTAACAAGCTAGTAGTTCTCAAACTTTGCTAACCCATATTCTAAAGTACGCTATAGTAGCATTGTCCATGAGTGATAGCGTTAAGAGTTAAATTCGATCACTGATGCCAAGGTAGCTGCGAAGACAAGCCACACCGGAAGTCAACTATGCCGGTGTGCACAACAAATTTACTTTCGTGAGAAAGGCTTTGCATGATTCCGTTGTTGTTGCGTCTCCTATATTCTCCAACTTATTCGCCAGAAGACTAAGTGTTTCAGCAACAAGCGGTCAATGCAAAGGAAAAGTCGTATGTTTGTCGTGCAGTTAGAAACTGGCTGCAAAACACCGGATGCAATTCAAAACTACATAGCACAGAAGTACGTCGGCAGTATGCTATTTGATTCATTACAATGTTTTCACAGGATCAGAACCAAAAGCACTGGACCGTTGACATAGATGTCAAATGACACCCATTTACTACCTCAAGAGTTCGCGACGGCCTAATTGGTGTTTCACAGAAGCTATACGATGCAGTGCCCATTTTAAATCGAAGTACCAAATAACATGATCAGAAACGAGTTACTTATGAGTAGTTTAATAGTGGATGGTGAATGGTACCGACGGGTAGAGGACCAATGGGAAGTGACTGGGAAATTCAGAGAATGGAGAATCTGGTCTGAGCAGGCAGTCGCTGCAGTGGCAGTGCGCCTGTGTGGTTGGAGGAAGGTATCCGGTGGCGGTATGTGGGCCGCCATACCACCATCGCCGTACAGA
>STRG.34922.3
CGATCGGTTTAGACTCGAACATAATTTGTAATTGTGCAGCGTAGAATGTTCTACTGACTGCTCCTGTTAGTCTCCGTTGAATAACTTCAGTTTCCGTATCTCCTTTGAATGGTAAACGGACAAATACGGGCTTCTTTTCGACTACTTTCTGTCTTGGCCTATCTTCATTTCGTTGCATCGTCTTGTCAATGAACCGTTCAGGATAGCCGTTTTCTAGGAAAACACTCCTCGGAAAACGAAGTTGCTTTTCTATTGTGTCTTCTGTGCATATTTTTCTTGCTCTATTACCCATGCAACGCACTAGATTTCTCTTTACTTTGAGCGGTACGAAACTGTGAAAATTAATGTATGGAAGATGTTCGGGAGCGGCTGGTGAACGTTTCTCCTTCTGGGTCTAGCAGCGAAATACCAACGATATCCCATCTATCGGACGAATAGAGGAGACGCAAGTCGGTATACAGATGCGAGGTGTATCCTATATATCGTGGTACCGAAACAGTATCGATACGAGGATACACCGAACGGAAAACGAACGAAGCTCGACGGCTGTGCAGGAAGCGAACCGCGAGCGTCTTCAACCGGCAAACGACCGAAAGTGAAAGTGATTTTGAAACGGGGTCGACAGAAACCTCAGAAAATTCAGTCCAGTAAACTCGTACGCAACCGGAGAACACTACGAGGTCAGTGTCAAACGTCAGGAAAGATCGTAGAGAAAATAGATCCAAAATTGTGTCCATAAAATAGTCATTCTCTCAAAACGATCGAGGTCATTACAAATGTATTGACCGTTCCAAGTTGCTTTCTTGTCACTGACAACTGAACGGAACCATCACTTTAACGGCTTACGCAAACATCTAAACTCTCCGGAGTTTTGTAAAAATCACGTTTGACCTGTGCACACACAATACATTGCGGAATTTCTCACCGCACTTCACCCAGAAATTGAAGTGTGTTTTGAGGAGCGATCGACATGAACCATACGAGTCTCCCTCGGATTCTGGGATGTTTCCTGAAAATGGTGATATCTGGAATGACTGCACAATAGCCGTGTACGGTCTTGAGAAAAATGCCACAAGAGTACCGTTTTGTTTGAGTGTAGCAATGATGGCAACATCTGAGGTGTCTATCTTCAAAAACAGAGGCACACTGGTCTTCCCGAGATCTTGATCTTTGATATTTTGAGCAGGGACTAAGTACCTCAAGGGTTTGAGTCTCTCTGTGTCAAGTCAAACAGCCCCTTTAAAACCTAAAATCCGAAAATGGCATTTTTTTGTACTGATGTTTTGTCAAATGTAAGACCGTATTATTTGACTAAAACTACAAAAAATCTGGTTTTGGCCATTGTCTTTTATTCTGTACTCCAGATTATCA
>STRG.22354.3
TAAATAAATGAACTTGAAGGTCGAATGACCAACCGGAAATATAAATTGAGCATTTATGGAAATCATGCGGCTTTCTCCGTAACTGCGGTATCTCGCACTCTACCGATAGCGAGGTGGTGAGCTATTTTATTCATTAAAAGTTTTTATCCGACCTTCATTCAATTTGTGACCTGTGAAAAAAAGATCAATCCGAAATTACTTATTGAAGGAATCATGACGAAGTCACAAGGAGAAAACAATGGCGATTCTGATAAAAATTCGGAGCGAAGAAACAGCGTGGGGGGCGCGGTAGACAAGAAAACAGCTGATTCATACTTGCGCTTGCAGCAATGTCACGTGACCAAGGTCTGACCGCTGTTATTCGCTGATGTGAAGACATAAGTGCGGCTGGTTCGACAGCTTTGACCTAACAAAGTGAAACCTATTCGATGTGTTCGCTCTACTTCATTCACTCCGGAGTGTCGTGAGAAATGCTGGTCACCCAACTTACCATGCGTATTAAATAATATCGACCGTTCAGTCTAGTTTGCGACCGCAATTCGATTTATGGGTCCCACCTGTGAATCAGTTGAAAAGACGATTGGCGACTCAATGGCATTTAAGTGTGGTTCTTTGTTACTGGCACTGGATTTCTGAAATCGAGATGACACGTCGCATAGGATTCTCAGTGAGATATGCAGAAGATGATGTACAATCATTGCTTTCCCAACCCACCGAGGAAACAGAAGATCAGGATTCTGGCGAGAAGCCGGATAAAGTCAGAGTGGCTCAGACAGGGCCTACCAATGATGCCCAAGGACTTTCGCTCTCAAAGGGCGCGACGCTGGAGCATAACGAGGAATCATCCGGTTCGGGCAAGCCCCGCCCCCGAGCTTCGGTTGACTTGCCCAATAATGATGGTGCAGCTGTGTTTATGCGTGTGTCTGATCCAGATTGTGAAGCCGGTATGCGTCGATTCGGAAATTTCCCCATCATGCGAGAAGATGAGCTACCCGGTGCGGATATGGACAAGAAAACCTTAGAGCAAAACAACGTCGTGTATTTGATCACGGACAGTTTGGATGGAACTAATGATTCCGGAGTGGACAGTCCCGGTGATTCAAAGTCAAATCAGCGGACACAAGGAAGCCTAGTAGCAGTATTTTCAGTATGGAATACAATGATGGGAACATCTATCCTTGCCATGCCGTGGGCTCTGAGAGAGGCCGGATTTGGGTTTGGAATTTTCCTCATCGCACTCGTGGGAACTATCGCGTGTTACACGGCGTATCTGACCATAAAATCTACCGAAGACCTCAAATTAATCAAGAACATCGGCGAATCAGCATTCTTGGATCTGTCAGACGCATGTGAGTACCATTTGGGGAAGGCTGGCCGTATAATCGCAGTCTTGTTCTCACAACTCGCTCTGCTCGGAGGAATGATCGTCTACTATGTGGTACTTAGCAACTTTCTCTACAATACTGGAAATTTCATCTACGAGCGAGTAAACGGGATCGATACGTCTGTCAATCCAAATGCCACTAATGGATACAATGACATATTTTGCGATTCTGGATTGCCAACGCCTAATACCACGCAATCCGGTGGCAGTGGTCGCGAGCTGTACGATCGCCTCTGGTCACAAACAGGCACGGTTCCTGCCTGGTTACTGCTCCTCCTATTCCCGCTGCTATCCATTCGATCGCCTACCTTCTTAAGCAAATTTACCTCACTGGCAACCGTATCCGTGGCCTATTTGTTCATTCTCATTTGCATCAAAGCGGCGAGATGGGGCGTCCATATGGGCCCAAACACAGAAGGTCTACGCTATATCAACGTCAGATTTCCAAGTCTTACTGGAACATGCTCGTTGGCATACTTCATACACAATTCCTTGCACACCCTGCTGCGATCGCAAAAGAATCCTGAGAAAAACGGTCGAAATATCGTGCTTGCATTTTTGTTCGCCACGCTTACGTATGTGATTATCGGCTTTCTATTCTACATCATTTTTCCGATCACCAAGGATTGCATTGCCGACAACTTTCTGAATAACCTTACCGCCGATATTCCCGTGTTCATTGGCCGACTAGCACTACTGTTCCAGATGTCGACTGTGTTCCCTATGTTGGTCTATGTTCTACGTGCCCAGATCATGTATGTCATATTCAAAAGCGTCTATCCTGGAGTGCTTCACGTGATGGGGTTGCACGCGATTCTATTGATTATTGGCCTCCTGTTTGCCATGTTTTTCCCATCCATTGGAACAATCATCAGATACATTGGTGCCCTGTGTGGCTTTGTGTACATTTTCACTTTGCCACCACTGATCACGCTGCTAAACAAACGATGCCTAGGACGAATCCCAGATCCGACATCGACAGAGGCTTCAGTTGAAAGCGGTTCCGCAGAAACACCCGGTTCCCGTCCATTGCTGACCATTTCACCGGAAACAAAGCAAAAAACGGTTTGGCGCGATCAGAAAACCAAGCGTTTATGGTACTTACGAGCTGCAGGATATTCTATCATCATGCTACTGGGTTTGGGCAATTTCGTTGGCCAGTTTATTGTTCAGTTCCTTGCCTAAGTAGACAGCGGATGATGACTAGGGAATTACGGACATAAACAGATCAACGCGATCGTAGGCATATACACAACACTCAACCACACCACCGTCGTGTGAAGGATCAACGTAAAGAAAAACAACTTTTATTGGCTGCTGCTCACAAAAATCAACTGGCAAGACGACGCCAGAATTTGAAGTCCATACGGAAGTCTGATTGCATTTAAACAAAGCCTTCAAGTTGATCCTCAGTTTTCACGCTTCTCCTCAGTGCCTTCACACTGACTTGGTGGTTCTTTTGCCACAGAGTAGGCACAATCTTTCCGGAACTTTACTTAGTTTTGTGCTTTTAGGATATCAAGAACACCCTCGGAATCAACATATTCTGCAAAAACCGTATTATGGTGATCAGCCCTATCGATATGCGGCGACTGCAATTCTTTTTGTGATTTATCAAACTTATTCCCGAAATATTCACATCCGACCTCCACACTATTCCGGTCTCTGACGATCTGCGAAGCACGTTTGCCTGCCGCAAACTGGCTGACACTCAGACGCTCAAAGCATTCACAGCTTTGCACTGTCTCAAAGTCTAACCCACAGTTTTTCATGGTTTTATCATTTTTCACCTAACTAAATCCCCTTCTGAAGTAATAATCAATGCCATCCACTTATTGATCACGGTGTCGGATTCGTTATCTGCCGCTAATCCGGACAAAAGTGGACAAAACCAGCCAACTGGTGCGTTTCTCTAATATGACAATTACCAGAATTCGTTCATAAGTATTTTTAGTCTCTATTATTTTTTGACTTTTGCCTCTATAGTCATTTTGCATGTCACTCACCTTTACACAATAGCAATAACAAATTAGGACAAAAACTGAAACCACACATCAATCTTTTTCCACCTGAAGCGGATAACATCTGTGGTTCACATGCGTGCGCCCTAATACTGTTCGGACAAATCGTTACTGTTTCATTCGTGGATTTGCCCAACAGATGAAAGTCATCATAAACGAACTTGCCACACA
>STRG.7157.3
ACTGAATTAACTGCGTTACAGAACCACGTAATGGACACCGCTTGCAGATGGTGAAGAACAGCTGATCCGAATATTCACGTCCCTTCGATGTGAATGAATAAATAGCAAAATTCACGGAATGCAAACTAGGAGTATAGATGAACCATTCATACGGTTACGAGAGTATGATTCGCTGTCGTCGTTATTGACGAGAAGCCGTCCGAAGAACCCTTTTAGTTTTCCCTGGCACAAAACTGAATCTAATATCCGGCTTTGCTGCTTTGATGTTCATGAAGAATTCCTAGCTTTAGGCTGGAGGAACGGTGCTTTTTCTATTGTTGAGAGAACACACGACGGATGTACTCATTCTTTTGGAACAGGGGATAAGCACAATGGCTTATTCGGAGCAAGGGGTGATATAATTCCTACTTGGCTAACATTGAGAAGGTCTGACTGCTTAGTGCTTGTTAGCTCTTGTGCTTGTGTCTCATCAAAATGCCGTCGAAGTCTAACAAGCCTTTCGGAAACTGAGCAGTCCATAATTTTGGTTTATCGTATTCCTCTCAAGGAGCAACACAGGCTCATCATTTCAAAGATGGTTCGTCACGTGATCAAAGGAATTCATCACAATCCAGTTGTTGCTCCGCTGTACGTTTCTCCTACGGCTGATATGCTCATTTCGGGGGATTCTCGAGGATCTGTTATCCACTGCAGGTACAACAGCAAGCTATGCGTTTATCAGTCCTACGTGTTGACTGTTGTTCCGGGATCGTTGTGTGATCTGAAACTGGTTCAGAGCAGTCTGTTACTGCTCGGCTGTCGTGCATTTCCTCGCGAGCTGGTCTATGAGGGGGATGATGAGACTGATGAACAAGACGTAATCGAAGTGCTTCAGGAACAGGAGGCGTTGCATTTTCTGTTCGACATGGTTGCGCGAAAATTGGTCAAGCTAGATCTGAACAAATTACTTCCCCCGGAACTGAAATTGTTTGTTTCTTGCACTGGAATCATCTGGTTGCCAAAACGGGGACCGTCAAAACAGTTGAGCTTCATGTGCGCGGTAAACCCCGTGAAACAAATGCACAAATGCACCGTGAGAGACTACCTAACCGGTGTTGTGGCTGCGGTTTTTATCGTACACGATCAGCTCTCAGTATCACTGGAACGGTTGATTTTGGTTCCATCTGAAGCTTCCGTGCCTAGCCCTGTTCTTATCCCCGTACTCACTTCTGCCGTCAGTACGTTGAGTCCCTCGAACGCTAGGCTCTGTGTCAAGCCACTACCAAGCGTCGTATCTCTAAACGACATCACTCCTCTTGACAAAGGTACAAATCTGTCTCGTCGCGTGTCCTACTCATCCTCACTCAGTACCGACGTATTCTCGTCCGGTTACAGCGGAATTTCCATTCCAGTTATCACCACAGATCGAAAAATTGCACTGTATTCAGATACCACAATAATTATATGGTTCCGCGAGCCACATGCGTGCGCCTCACGTGCTGTTGATGCTGGCAGTGACATGGCTTCTAGTAGTTCCTCGACACATATGGACAACATTAGGTGTGCTAATACCGTTGTGGAGCCGGTCAGATCCGTGTTGGCTTTCATTCAACTGAATCTCACTTGTGATAAAACCGACCCTTATCCAAGTACTTCGCATGAACCACAAAAGACTGTGGCTCGTTTGTTAGCCTACACAAATCGATTAGGATTGATCAACTCGTTGGTACCGGTGTCACTGCGACCGCTTCATTTGTCTTCGATATCAAGCCGCTGGTCCCGTGACAGTTGTGCTAATCTCACGGGGCATCGTGTCAGAGGTGGTGGTTCAGGATTGGAAGTTTGGATTCATCGCATCCTCCCTGACTGGCTTCAGAATGATACACCAAGCCTGGTTCTTCTCTCCACCAGACCATTGTGTGCCCCAACTCTGGCTCTGTCTCCATACGTTGATCTGGAAGCTTTGTTCACCGATTCAGAAAATAAGTCCGATAATCCATCTCGAAAAACGGTTTCACGACCAACGAAATCGCTCAAAATAGCTGTTCGAAGACTGGTAGATCAAAAGGAGTAGACCACAAAGTCGAGAACAGTACCAAAGTTATCCCCAAGGGAAGCGAAGCCTGTTTGTTTAAAACCTAAGCCCTGGCAACCGAGGGATACCCGATCCGCTGGAATTGAAATGGGAATGGATGCGCTAGATTTGATCGTTGATCCAGCAGATCCGGAAGTCGTAACCGAGACAATCCAATGGACTGCAACATCCGATCCGACTCGCACAACAGTCCACTTCCCCAGTCCAGGTCACCTTACAGCTGCCGCATACCGTCGTTCTGATACCCCGGCAGAGGATAAAGAACAACTTGACGGTTTATCATCTCCGGACAACGCCCCTTTACCTGAGTTGACTCCCCTGGCCACAGAATTCTGTCAGTTGGACGATCAAGTTCCATCGGTTGACACTCTCTCTTCCCTAATCGAGAACGATTCAGGTTCTGATCCCATCGACGATGTTCCAGAACATCAGTTAGACATGGTCGTCCATTCAAGTCCCACGCAATCGGAAGAGATTGACAATACACCGATTGAATGCCAGACGGATGGTGCGGTCTGCAGTAGTCATGCTCGTTCCAGTGCAAGCAGCCCCAATGCTTTATCGTCCCCGACCCGATCGCATACTCCCTCGGACGACATCTGGTCAGTTTTTGCATGCCCCTCTTTGCAGTCGACCAACTCCTCGGCTCGATCGACCGTCGAGGTGGCGTTATCGGATCCCAGTGTTGAATTGATTCCTTTTGTACCGTGCACTAACGGCGGTCGACCCGTTATTGCAATTTTCACTCCAGACTGTACGAGCAAGGTGGAATGGGTTGTTTCACCGAAATCGTTCGGTGAAGCACAATCGCTCCATGTCTCACCAAATGGTCAAATTGTCTGGTGTCTTCGTAAACCATCGACCGCCTCGTCTTGTACGCATGAGGTTGACGGGGGCACAGTCGACGTCTGTTTGGATCCGGATGGAGTCCGCGGACTTGTCAAACGTTGGTTAAATGATCAGCCAGGGCATTGGGAGTTCGGTGTCCTACGACGTGTGGTTTTTGTGGATTTGGGCAACAGTCGGGCTGCATTTATCACAAGCTCGGGTGATGTGAAGGTTCAGTTCGGATTGTCCTCCAATCGACCTTATTGTCAATCTTATACATGGCCTTGTCCAAGGTATCATTTACTTCAAATCGCCCAGGATACCGGCGGCCTTGTTTGGGCTTTAGCAGTAACCAGACCGGATGAGCAAAAAGAAAGAAACTCAAAGTCATCCGATGGTTCAGAAGAATTGTGTTTACTGAGTGCATTTCTACCGGATATGCTTGATCCTGATCAATTAAAGACCGACACTGGTCCACAACCGATTCCCACGTTTATGTCGCCCTTAATGATCAAGTCGTTACTGAAATCGTCTCATTGGACTCCGTTGTCTGTTCCGACCGGTGTGGAACCGACGCTACGTCGACTTTTGCATCACCAAGCGTCAAATGGTGGTAGTTTAACTTCATTATTCACGGCAGTGAACGTGACGTTTCAGCTCATGCTTATCACACAAGCGCATGCGCTTGGCTCAGCTCTAAATGAGGATTTGAGTGGGGAGCAGGATCCGGAACAGGTTCAAGAGTCGCATTCCCGCGAAGAGAAATTTACTCTTGGGTGTCTTATCTCCACTGCATCGCAAGCAGCTGATGGAGGTGGTTGCGGATTTATCTTGCCAAATCTGAAGCCGCCTTTCAAAATCGATGATTCGACTTGGTACGAGGTTGCGATCGATTGTTCCGATTTTACTCGGGTAGCCGAAACTGGATTCCAGGCATTCATGAAACGAATGAATCCGCACGGGTCCACATTTCCGCCTGTGCAACCTTCACTTCGGGTCGCCACGACAGTGGTCTTAAATCCTGACACCAGTGCACACCACGGTCCTCGCGTACTCAATTCCACGCCGTTCTGGGTTATTGTACATCGATCCGCGAATTCGGTCACATTGATGAAACGATTACGTAACGCACTGACCGTTTATTGTTGGTCCAAATATCGATTACGACTGGGTCCACGATCATCAGTCTCGCAACAAACTGTGATCCGTTCATCGGTCAACAACGACACCGGTTCAGTTGTATGGCGATTCCCATTTCTAATCGATGGTATACGTTCTGGTAGCAAAGGATCAAATGACAGTCGTTTGTGGACACTAAATTCCAAATCAAATGAGCGTCATCATCCTATCTGTCTGCCTGGTGTACTTGTCCCAGTTGTTCTGTCATTACGGTGCCAAACATCCGCGCACGTTGCCCATCCCCTCGTCCACGGAACGTGACGAAGTGGTCGCCATGTGTGTGGTTCGTGATTCAACGAACAACTTGGCCCATCTAGTTGTAGCTTCCAAAGATGGGTGTTTACGATCACGCCTGGGCATTTCGGACCTGGCTCCAGTGGGAACTACCTGGGTCTCGGAATCTGTACCCAGTCATTGGACCACCATGGACTCTAAAGATTCACAAGCCCGACCGACTAGCACAACATATTGCACCTCTTTGGTTTGTGTGGAAGAAGAATTATGGATGACCGATAGCACGGGCACACTGTCCTCGACTCGTGTGAAGCTCACAGGAAACACCGACGGTACACAACGATTACTGTCATCGCATTGGAAAATCCATTCTTCTCCAATTAAAATCGACTCGTATCACAATGGATGTCAAATCTACTTCCTGAGCGTGAGCGGAGCAAGTTGGAGAGCGCGCAGGCAGGGCGACAGTATTTGGGCTTTGGGCATTGGAATCAAAGAAGCTGGGAAACATGCCGCACCATCCTCCGTAACCCAGGGTACCATGTCTTTGGTCTACGCGCGTTGTTGGGATTCAGAATCGGATCAATTTGTCTGGTCTCACGTTCCAGCTCCACCAGCCAAAAGCATTCATGTCACAAACGACAATGTTTGGCTCGTATCCAACACAAACCCACGCAGAATCTATACACGCCTCGGTCTGGTGCACAGTGTGCTCAAATCCTTGAGCGGCACAGATCGAGTTTGTCGAAATCTACCTGCCCCGTACGAGCTACAAATCGGTTACGCTTGGCAAGCAGTCCCACTGCCCGATCCCATTCTTCACACGCTCAATGTGGACTGGTTTGTGACCGCGCACGACCGAACTTGTACAAATCTGAGCGGCGTGAATGATGGTACACCCATGGATGCGTTGGTTCTCACACAGTCCGGTGAATGGTTGCGTCTTCGCATATCCGACGAGATGGTGTTATTCCTTGGTTCGACTCTGCCGGCTCCGCTCCGATCTAATTGTGCCTCACCAGAAATTATAGATCTACCCGAATCTGATTAGTCCGGAAATTCCCGTACAACGATTAATATTAAAAATATGAACAAATTCATTTCGCCTTCTTTGATATTGCTGTTAGTCATACCTCAGAAGTTCTCTCGTTTTTCATTTGGAAGGGTTTCTTATCTATCTGTCTCTGTTCTCTCGAAGTCTTTCTGTCGTTTTATAATTGCGCTAACTGTGTCACCCCGCTCCCTCCCATCCAGACGAGCACTTTTTTCGCTCAGTCATTCGTTGCTTCTTTCTCATGCGCACAGTTAAGCCCTTTGTGAATCAAACCGCAATTTTTGTACATTTTCTAATCTGACTCATAACTATCCGGTTCCGTTGCACTCATTGTTTTGTGTTCCTTGTCAGCTTATCGGTGTTTTTTTCGCATATCTGATCCCGTTTACTCGTTTGTCATGGACATCCAATGTGTCGGTTCATCTCACCGAATGTTGTTCTCCGCGCAGCAAATCAATAAATCTCGTAAATATTCACTAATTCATCTAATGCCTATCGTTACCACGACTGTTCATTCGATTCCAACCGATCAATGTTGTTATGCTTTGCTTAGTAGACTTTTT
>STRG.24752.4
CAGGATCGCCGTGTTCTCTGAATTCATTTTCGGCCTGTGGATGAAGAGACGGAAGTCAAAACGTGAAATGAATTTTGTCCACTTAAAAACAAACAAATTACTTGCAATTAACAAATCGATCGATAGAAAAATGTGTTTAACAAATATATGTAGTTGCGCTTAATGTTAAAGGTGAACTTGCTTCACTGGAAACAAATTTTATATGGACAATTAAGTCTTGAACATCATATTATCTTAACCGAAAACATAGCAAAACATTTATGTCAAAAATGAACCAGCTATGTCCGGACAATGTTTTTCAGTTTCATACTACAACTACCTCGAAAATATATCGCTACGCACCGGAAGATTGCCTACCGAGTGGGAGACCACGATTATCTATCCGTTGCACAAAGGAGGTTCGCGGAAGGTACCTACCAGCCATTACCCGGTGAGCCTAACCTGCATTTTGGAAAAGGTGATGGAACGGTTAGTGTTGTTGCGAATCAGGGAGCACATGGAGTCATACATGTATCCGTGCCCCACCCAGAATGACTTCCATCCAAAGAAGTCATGTTTCTCAAAACTGCTACTGGCGAAAGAATGGTGGGCAGAGGCTATTGGAGGCGGCTGCAATACGGATATTGTCTTCGTTGGTTCTCAGCAAGGCCTTTGAAAAGATACCTCACAACCGACTGTTGGAAAAACTCAGGACATTCGGTCTCCAGAGTTCGACGCCTGACTGGATTGCAGGTTTCCTGAAAGGGATGACGGTTTCAGTCAGAGTTTTCCAGTCGAAGTTAAATTGGTATGCTGCAACAAGTGGGGTCCTTTAGGGATCGGTTCTTGGGCTGCTGTTGTTTCTAGCCTACATCAACGACTTGCCGTCAGTTTTTCCGTCGCTTCGACTTTTTTGTGCAGATAACATAAAATTTTGGCTTTTCATGGAGTTGGATGTGGAAAGAGGTTCTGGGAAGGGATTTGGATGCTTTAGCACAATGGTTTGGTGTCTGGACCCTATCAGTCAGTGTGTCCAAGTGCGCGTATATGGCTGCCAAAAGAGGGGTATCGGATGCAGTGTATCGCATCGAGAATAGAATACTACCGAGAACGTCATGCGAACGGGACCTTGGAGTTGTGTTTTCATTATCCCACAAGACTTGAACCTACTTGGATAAAGTCTTTGCTTCTTCCGGAGATATTTTTGGTGCCATACATCATTCATTTAGTCCGTTGAGTTTCCAGACTCTCCAATCACCGTATGGCTCTTATTTTCACCCAAGACTTGAATACCGATGTGTTGCAACCTACCTCTGCACTATAGGCGAGATGATGAAACTGGAGAAGACGCAACACTTTGCGACGAGACTCATCAATGGCTTACGTGAGACCAACCATGCGAATCGTTTGAGGTTCCTTCAGCTTCTCCCGAGTACTATCGGCGAATTTGTGGTGACAATCAGTTTTAGGAAGATCCTCCGTGGTGATATGGGTCCGGAATTAGAAGCGGACTTTCCTCTCCGGATGAACGACCGAATGCGAGGCCATTCCCCAGCTTTGCGGGAGCTTCCGTTGACTGGTTTGCCACTAGTTTATCATCTTTGACGGAGGGTGGCTAATTTCTGGAAAGCCTTACTGGCATTATTGGTGGAAGAAAAGGACGATGCTCGGTTCGAACAACGTCTCGAAGTACATTTGGAGGCATTGAGGAGGAAAGTTTCCCGATCGTGAACCTACAGACTCAGTATCAGCCGGCTTACACGATGTTTCCTCTTGCCTCCTGACAAGAAGATTGAAGATTGACGCGTCACTGTGGCCGTGGTAGTGCACAGTAAATAAAACCTCACCTTTCTTCCCCCAGCGACTCCTTGATCTCTGGCATTGACAAACCACCGTTGAGCGTGCTTGTCAATATCATCGTCCAATAAATTGCTTATGGTTGGATTTGCGTACGAGACGTCTATATCGACGTATGTATTTACAAGTGCCCGTTTGTCTTATATGACGCCATTAATTCACATTTGTGCTATGGATATTTTGACTGCGCTGCCGGCCCAACAGTCAGCCACGTAAACACATCCATTCCGTCGTCATTACAACTGCACGATAGGAAATCGTGTTATGACATTACACAGCGTGTTCATTGCGTCAACACGACCGTTACGACAGTGATAAGTTGTTGCTATAGGCATGGAACCCTCTAACTAATCGACGAATGGACTTGGTTCCTTGATTGTTATTGAATCCGTCTGCACAGCTCATTCATTGTTGTCTTGCAGAATTAAAGACAAACGTGCAATACACTCCACGAATATCGGCGAAAACTACTTATAAATTGTATTTAGACAGCCGTAAAGATGTTCCCGTAAACTGGCAGCGCCACAAATAGGACACTTCGCAGCACTAAGGACTCTCCTTTTCTGGTGATACCCTTACCATGTAGACTGCTGAAGCGTTTATTGTTAATGGATCTAAACGCAAAAATCATTGTTAATCACAGTTTGCAACCGTGATTACGTGAACAACGCTGCAACAATGTCGCCGTAAACCTTTTAAAACGGTAGAAATAAACTTGAAACTACCATCCAGACCTATAATAATCACACATCACCGTAAATTCATTATATGCTCGCCATATTTCCATATACACCATGGAACAACCTATGCATATATCTGTGATTTACTCCACAAGCGTATAAGGTTGTGGAAAAGCGTGTCCACAAATGTTGGCCTTTTTCTAAAAAGAATTAATATAAGATATTTAAAAACAACATTAATGAAATCAATGTGGCAGTTCAATTAGCATGGACCACAAAACAGCTAAACCTTGAATGTTGTCACTTATTATTTAGGATTTTTTAAGCAAAAAATGGCGTTGCTTCGGAAATGTGTCAGAGAATCCGTGAAACCTGGAAAACTTTCCCAGTTATAAGTTACAATCTCCAGGTTATCCAAGTTATGTGACGCGAAACTATAGGACTGTTGCGACTGGCTTCCAGCGATCACTGCAATATGTCCGATATTGATCCATTTGAATAAGCGTCTCAGGAAAAAATAATGTAATATATGACCATAGTTCTGTACACTGTTTGTATTTTCATGATGGCTTTGCTATTTTTGTTTCAAACACATAGTTTTCTTTGGTAAAACCACTACTGACCAGACCGACAGAAAACCGGCCGAAATCCGATGTTACCAGCGGGCTGTGTGCCACAAGGGCAAACTAGACCCCAAATGAACCTGAAAGAAATTCTGATGAATCCCCATAAAGACCCGCGTGAAATGCCCCAGGGTCCCCTTAGGGACTGTTTTCTGGGTAACTTAAAACGCAATAGTATCAGTTCTAAGTTCCCTTTTTTAATCAAAACTCAATAATACTAACAAGCAGTCATTAGTACAAAGTCAAGTTTTCCATCCTATTTCTACCACTAACTAGGCCAAGTACGCTTATCCCCGAAACAATACGACTATCTCTGTTGGCACCAAAAGTGTAGGAAACTAAAAAAATATCTGAGATGTCCAATATGGAAATTTGGATAGATTCCAAAATGATTGTCCCTAGAAAGTCGGAAATCCATCCGAAATTCATGCGCCAATCAGCTTGCAGCGCCACAGACCAACTGCGGTGAGGATATTGACGCACTCTCGACCCCCTTAACCAATGGGGCGCTAGATACGCGAAAGCTTCCCCGTTCGTTCCTGGGTACCCTTATCACCCCTTCTTTGAATAACAACCCCTATCGCGCCCAGCTATGAAGTAAATGCGGCCTAACAGCATATCATATTTGCACCCCGTAATGAACCACGTAGTTCAGCGCTATTTGGACTATACCCTGTCCGAAACTAAATATCCAGAAATCCGTTGCGTGTTCATTTTAAAAGTAACTGGCAGAATGAAAAGCAATAAATTTATTTAAGGGAAAACGTTTGCACACAATTATCGTTGAGAATCCAAGTTCACAATGAAATCTCGTATTTCCTCGTCCTAGTAAGTGAGCGTAACGTTACCAAATGTTTTGCGTTGATAGATGATTTTTCCAAGTCCCATGGTGTATCTTGTAACCAATCTCTAACGGCTAGGCACACGTCGGACTTTTGCGTGGATTCTAATGCCTCTTATCGAAAAACCCAATCTAGGAGAATGAAGGCGAATGGCACCTGTAACTCATATCAACAACAAAATCGTGTAGCGGTGGTTCCTTGAAAGCGTACTCGTTATGAGCCCCTGCATAATTGAGCTCTCGTATCAATGTTTTTCGTGATGCTGGGCACCACTAATCGTACATACCAACGCACGTTATTGTCTATGGAGGAACCAAGAATAGCAACATGTAGTTCAAAAGATCAAATAGCGAAGTAACAGCTTATCAAACTGCTCCTATTTTCCTTCCTAAATATTTATTTTTATTCAAATCTTTCAACTGGTCCAAACGTGCCAGCAGAAAAACGTAGCCTGATGGACCCAGTGCAGCTCTATTTTCAATCACCTGTAGCCTTAGGTCCGAAACTTGGTAACAGCATGTTTGCGATGTGAATAAAACAGCGTCCGTCAGACGCTTTATATCATCTGAAACGTGATGAAATTCACGAACATTATCTTACCTTTTATGGTGTTTTCCAGCCCTTCAGTGGTGGATATACCAGGAGCAGCGTCTATACAGGCGGTCAACCGGCTTGTATCTGTATAGCGTCTAGATATATCTAATTTAAGACGTACTGAATGGTGGCAGTGTCATAAGTGAACTTGGGACCGCTTGTTCCCGATCTGGATGTTCTGGAGCTAAATAATGGAGAATATAATTAAAAATTTCTTTGCACACGTGTTGGGGAACAACCCCCGTTCACCGTCGCAGAATGCGGTTGTCCTGCGAATAGTGATAACAAATAGCAGTTACTAAGGTCAGTCACTTTCGTTTCACAAGAATCAATGTCTTGGAACCTGCCACATCATGGTTTGATTGTGAACAACTTGTATGGTCATACAAGATGGACACCGACGCGATATCTGAAGCCATTGCATGAAATGCCGCATGATTGGGCACCTGTCCTGAATAAAATAAGTCCATCTCACTGGAAAGGATCAGAAGTTTTAATGGGGGGATGGACCAAATGGAACTCTGCAGGACACGCGGATATGGTGACCCAGTCATCTGCCTCGGTACTACCCGACTGGTATAGTCGCCGTCTGGACGATGTCAGAAATGCAGACACAAAGTTCTGCGAACATTTCCCCTATGATCGCTGGAGTAAACCAACGAGCATCGTGCCTCTTGGTGGTGAAAGAACTTTCCCAGACGTGGGTCATGAAGTGCCATTTGCACGTGGTCAACAGAAATGTACTGGGAAACCAGCTAACATTCCAAAAACCAAAAATGATGTGTTCTATGGTATTGGTAGTCATACACTGTACGGAAGCCCCATTCGAACAGGTTCGTTGCCTACGCTTCACGATCCGAGACGTGCAAGACAATAATCTATGTCAAAAAGACGTTAACCAATACTATCAATAATTATTCATTCTCCGGACTTGTCAGGAAATAGAATAACATACCACTCCTTTAAGGGCCGTAACAGAGAATGTCTTTTTGAAACTAGTTCAATGGATTTTTAGTAGTCCTCTCGGCAACTATCACTGAATTTAACAGGTTTACAGTTATTACTAGGCTGCCCTACTGAAAACATCACAAAAAATGACGAACATTGCCTCTGCTCGCAGCCTAATCACGCCTCAAATCGGAGTTAATTTTCTCATCTAAAACGTTTTCACTGTGGGCATTATTGAACAAACGTATGTTTTTATACAGGTCTACCAACAGCACCTGTAAGTAAACTCCAAAACGCTTGAACTCGAAAATAAATCCATCAGTTA
>STRG.78047.1
CCCCCATCGGAAGTAGAATTGGATTCATGCATTGGATCACTAAAGCAAGGGAAAGCGGCAGGTCCCGACGAACTTTCCCCAGTTCTTTTCAAACTGGGTGGGAATGTTTTGATAAAATCACTTACCGCTTTGCTCCGTGACATTTGGAACGCGGAGCGTAATCCGTTAATATGGAGTGAGTCATTGATTGTTCCCATCTCCAAGAAGAGAATACGCAATGACTGTAGTAATCATCGTGGGATTACCTTAATTCCGATAGTCACCAAAGTATTAGCCTCAATTCTGCTGCACCGTCTTACACCGGCTCGCGAGAGGAATGCCCGCGAACAGCAGGCTGGATTCCGCCCAGGTCGAGGATGCATCGACCAGATTTTCACTCTTCGCCGACTACTTGAAACGCGTCACACGCACCGCCGACCGTCAATAGTAATTTTTTTAGACCTGAAAGGCGCTTTCGATTCAGTTGATCGAGCAGCGCTTTTCAGTACTCTTCATCGAAAAGGTATACCCCAGAAGTTCGTGAACCTACTGAGATCATTGTATTCTCATACTTCTGGCCGCGTAAGGGTTTACGGTGAACTATCCGGTCGGTTCGAAACGACCAGTGGTGTTCGACAAGGATGTCCCTTGTCTCCATTCCTGTTCAACTTCGTCATGGACGAAATAATGGAGAGTGCGCTGCAAAATCTTCAGGATGTAGGCGTCAAACTAGGAAGTAGTGGAAAGCTGTGACCTAGATTACGCGGACGACGTTGTCTGCTTGTTCGAATCCACGGAACATGCTCAACGTGCACTAGATGGACTTGGGAGAACGGTAGCTCCATTCGGCATGCGCTTTGCACCTTCAAAGTGCAAGGTGATGTTACAGGACTGGACGTCAACGATTCCGAGCTTGATGCTCGATGGGGAGGTGCTGTCAGTTGTCGACCGTTTCACCTACCTTGGCAGCAGCGTGACGACGGGTGGGAGCACAGTAGTAGAGGTGAGTGCGCGGATATCCAAGGCTCGAGTGGCGCACGCTGGACTGAAGCACTTGTGGCGTCGATGTGATATTTCACTGAAGTTGTAAGGTCGTGTGTACTCTGCCACAGTGCGTTCAGTTTTGTTGTATGGTTGCGAAACTTGAAGTCTGTGTGCTGAAGATATTCGTCGTCTTGAGGTCTTCGACCACTGATGTTTACGTAGTATCGCTAAGATCGGGTGGATTAGCCGAGTAGGCAATGCTGAGGTCAGAAATCGAGTATGGGGTACTAATTCGGAGAACGTTTTGTCACAGCGTATCCAACTTAGTAGACTTCGTTGGTTGGGACACGTGTTACGTATGCCAAACACACGTCAACCGTACCGTGTCCTATTCTCCGTTCCTCCTAGGGAGTGGAAGAGACCACATGGAGGTCAACAGATGACATGGCAGCGAGGAATGAGGAAATGTACAGCAGACTTAGGAAAAGTAGGTGCTTCACGTCTTCGTGGTTGGGGTTCAAACGATCCGTCTACCAGTTGGCTGGAGACACTGGAGGATATGGCTGCGAACCGCGAACAGTGGCGATCGTGTTGCCGCTTTCTATCGAATCAAAATGACTGATCGGTGTACGTTTGCACAGTTAGACTGTGTATTCCGTGTGTTGGCTACTAGGGTATTCTTTCCTTTTCCCACCCATGTAGGTCCAGTCCCTGTCCATCTCGTATATTCATACTCTCTAATTCAGCGTGCAACATGGTGAGAAAGGCAGTGGTCGGTGGGGATTGCCCTACTGTTTAACGCTGTACGATGATGATGATGATCCTTCAATTTGTTTCGGGACACTGGTGCAATCCCCCGTACGCTCTTTTTTATGGTTTTCTTCATTCGAATATTAACAAATTAGTCAATAACGCTCTTGTTTGATATAGCCTCATTAAGGAACTCGTTTGGTTTTTATACCTAGGTGAGAGATACCTATTTTATGGTAATGGTAATCTTACAACCAAATCTAAGAGACAGTCTTGACCACTGTTCAATTTTAGACTTCTTGATTGATGTTGTTCCAAAGTTGACTTCTCTTGTGATTACAATGGCGCAGTTCTTTGTTTATACCGAAAGCTGGTCCTGAAAATGCGAAAGATGCACTCCCGTGGGAAAAAACACTTTTTTTCTAGGAAATCCGTATGAATAGGTTATTTTCCAGTTTGCGTTTTTCACGGTCAGGGTGCAAATTTTGCTGTTGAACCGAATTGGACAAACAATACCTGGTATTCCAGTAGGAATCTTCACCACCCCCCCCCCCTTTCACACATCATGTGCTGTATGGGATTTGTAGTTCGCTTGCTTTAATTTTATATTTCAATTGCCTTATAATACAAGCTGTGGCAGATGGTTTACGTGCCGTACGTAAACGAAGCGCTAGGTGCTACCGCAAATACCGTCAAATACCTACTGTCCTCCGGCAAAAGTAAACCACCAGCACCAGTAGAAATTGTAACGGTTGAAAATCTCAACTGCGGCATGCTTGTCCGATTAGCTGGTCTATCCGGAGCAGTGGCGGTTTTGTGCGGCGCTTATGGATCCCATGGGTTCGGTGCGGAACGTGAGAAAGAAAAACGAATATTTCAAACCGGTGCCTACTATCATCTGATCCACTCAGTTGCATTGCTCGGTGCAGCACAAGCCGGTCGGCCCTATTTGACCGCCTCATTGTTCCTGGTTGGGATGACCATGTTCTGCGGATCTTGCTATTACGTGGCTCTCACAGGAGATCAACGCATTTCAAAGATTGCTCCGGTGGGTGGTATCACACTCGTTGTGGCGTGGCTTTCTTTGGCTCTATGAACATTTTTTCTACCGACTTTTCCATCCTAATCTAGTCTACCAATCAGTTGACTCATATTCTGCTAACTGTTCTTATTCTACTGTTTTTTTCAGTTTAAACGACACACATTCGACCTTATCTTTCGGTGCTCATGAATAACAATACTCGTGCTTTATGAGTTGTTTTGCACACCTTCGGCCGCTGACCGAGAAT
>STRG.69248.1
GTCTCAGTTTAGACAAGTTTTCTACTGTCCATGCTTGGCGGACTTGGATGACTTCCTGACCGTCTAGCGAAGTTAATGCAAAGGATACAGTGCGCGCCTTGGTAACACAATCACTATTGATGGTCTTAACCGTCAGAAGCTCGGGTTTCCCATTGAGACCCAGTTCTGTCAACAGCGACTGGTCTACGAACTTTGTGTCCGATCCACTGTCCAGCAATCCATTCACTGTGACCTCCACTAAAGGACCTCGGAGGCGGACTGGCAATATAGCAAAGGAAATTCGACGGCCGGCGGTACTTGTGTCTGCTAATACGTGGCCAAAGGAAGCAGTGTTGCTTGTTGGCAGGTTTTGGTCACGATTACATTCTGGGGCTTTTGGTCGATGTAGCATCGGTTGGTGTTGTGCTACACAGTCCTTCAGGCCACACGTCTTTCGCGAACGGCAGTCTTTAGTTATATGATTAGGCTTTAAGCGTGAAAGACATAATTTCGGCTTCTGCACGGCATTGTATCTGTCTATCAACTTTAAGTCTCGAAATTAGCTGCACTGGTCCACGTAGTGGGGATTTTCACATATAGGGCAAACTTTGTTGGGGGTCGGCTTAGGACTGGTGCTAGATGGCTTAGTCTCGGTTGACATGATTGTGGCTACTCGCTCGGTGGAGTATAGACTGCTAGCGGGCTTTCGAGAATCTGGTTGTCTAGACGCAGAAATGGCCGGTCGCGATACGTAAACGAGGCTAACCAAGGCAGCATCACCCTGATCGCTGACAAAACTCGTTAGTTCATCGAAAGTGGGCTCCCGTCCCGATCTGAGAATGAAGGATGCCCGGTCGAACCATCTAGACTGAACACTGGTGGGCAGTCGTTGCACAATAGCGCTCAGCGTCCGGCAGGCATTCAGATCAGCCTGGTAGCCGNGCCCTCAGAGCCAATCCTTTTCACGAAGTTACGGATCCAATTTGCCGACTTCCCTTACCTACATTGTTCAAATGCCAGAGGCTGTTCACCTTGGAGACCTGATGCGGATATGGGTACGGCCTGCCACGAAAATTATATAGCCTCGCTCGGATTTTCAAGGACCAAACCAAGACCTGGAGCCAAGTTCTTCGGTCACTTAAAATCATCAAAGAGGGTTGTAACGAACTTCTAGCAGTCGCCGAGATACGCACAACACAATTCAAAAAACGCCCAGTGTCCACTTGTGGTTTTCTGTACTGTTCTTCATAAA
>STRG.41625.4
AGGCCACAGTACCTCGAGCGCCTGGTACGGTCAGTGTGGGCTATGACTGAGAAGAGGAAGTTTACTCAACACATACTCCCGACTTCACACTATTCCCGGAATAAAGATTTGGAAAATGATGAGACGGATCATAATCTTTATTCTTTGAAGTGGGGTTCTTCTACGCCTGATCCGATCGATTATGAAAAGTATCTGTCAAAAAACAAAGGTTCAGTACTCAATGACCCACACAGAGAGCTTCTCATATTTCCCTACGAAGATCTTAAAATTGCACGAATAAACCGCCCGTTCAGGGTTCAAAACGCTGGAGTACCTATGGAGGCATTGAAACCGGGTGCCTTCATTACGAACGCATTTGCCCGGCATTGTATATCATTTTTTGCAACCAGTGAATGGATCTGTGTCTATCAACCCTCAATCGTTTACCGTGGTCATTTTTGCAAACTACCACGGAGCAGTACCTTAGATACCTTCATGGGACCACTCATTCAGCATTGGTTTTCAACAGACCAGGGAAAGCCGGAAGATGCTCAGAATGACCCGCTTTCAATAGGATGTTTTAAAAGCAGTCCAGTCCATAGTTATGGGACGCAGGCAGCTTCTTCCAGACCATGGACTGCAGCTGTGCTGGCTAATCGTGCGCGTCATATGGGAAACACTGAAGTGGCATCGCAGTTATCCTGGTGCCAGTCCCAACAAAATAATTCGGATACCAAGCTGTACATGCGTACAAATTCTGTCAAAGATCGAAACAAAACGTCTTCGAATGCTTTGCTGAACGGATTTGTTGAGTCAGACTCCAAGTTGAAAGACGGCGAGCAGACGGGCGAATCTAAACGAGACACGTATCTTGAAGGCTCCCTGGCCGTATGCACACGCGCTGAGTACACTGTTTGTTTGCGTGTTCGTGAGAACCTGCTGGCTGCCGGTCCGGCTACATTAGCCACCCGGCGGTCCAGCACCGCCCCAAACGGAATAGCACTGGACGCCTATTGTCTCCGTTCAATTCAGCCGGATGAGCTATTGCCCATCACCGGGCGCGCCGGTCCCGCGGATGGTCTCTATCCCGGACTTTACGTGATCGCTCCGTTGACGTGGAAAGTAAATCAACGATTGAGCAACAATGTGATCCGTCTGGAAACAGTAAGCTCAGTCCACCCGATCGGAGATAACTGGCTCAAGTTGGATCGCGTCGAACAGACGGGGCTGGTCAAAGATACGTCCAGTTCATTCTCATCTGAATTGTTTATCTACTTTGACAACTCGATTGGCGGTCCGACCACTCGTCAGACGTGGCTTGATCGAATCCAGCTGTTGGCTAGAAATCGGGTCACTCCATCGACTCCAACCTCCTTTTATGTCGGTCCTAGCGAGACACAACCAGGTCGATGTGCTGCTGCTGTTAGCGGTGGTAACTCGGTCTCGTTGGATGGTGGGGCGACTCACAGTTCCACGATCACGTCGGCGATACAGTTCTGCGTGGATTCAACTTCTGCGCGCAGTGCACTGCAACGGTATGCTCAAGAAACGGAGTTCTTCATCTCACATCAACGTCAGAAAGGTCGTTTAAAATTGATCACAGTGTTTCCTGAGGTTCGGATCGTGTATCATAAATCCCAGATGGCCGCTCAAGATCGAGCTCGCATCAAATCTTCCATAGCATCTTATCCTAGCACAGATTCTATGGAACGCGTGCCAAACGCCGCATGTGCTGTTACTGATTTACGACTGACACGCGGCTCCAACAGTGCTTCCGGTTCAACAAGTCCTTCCTCTGCTTCCGTGCTTATTCCCGTCCCGGTGTCCAACTCCGCACCTGTTCTACCGTTCCCGGATCGAACAGTACACTTGTGTTCTCATCGATTCTTGGTCACTTGTCTTCGGTTGAAATCCCGCCTACAATGTGTACTGGAAAGTACTACGAGTTCATCCGGTGCGTTGGATAATCCCGAGCCATTCTTCCTCAGCATGTATTTAGTCAACGCCGGTGAAGGTCGACGTATAAGTGAGGAATTCTACTGGAATCCAAACAGCACATCTGTCGATAGTATGATTCCATCTGAACTGTTCCGTAATCTTGCTTGGTCCCAATTGACCATCGATCCTGATTTGTTGCCATCGGAAGCCACTGCAGTCCGCAGCTCAATTGGCAGTGGATCTCACAAACCTAGTCGTGGCCTTGCTCCGCCACCACCAACCGGTGTGATTTCCACTCCGGTTGCTTCGATCGAACAAGATCGAATACGTCACTGTCGTTCGGCGATTTTCTCCGTGCTATCAAATGCGGTCAATCTGGAACATATCTATTTGGTTGTCAGAGTGGACAAAGTTCTGAATGGCTCAATCAGTAGTGCGGTCGAGAAATATACAAAAGGTGCCCTCGTCTCCGGACCAACGACGACAACCCCCGGCATCAGCGCTGTGGATAACAAAGCAGCTTGTCTACTAAGTCGTTCGATGGCCGTCTACTGTCGTCATTTGGGCCGATATCGAATGCCGTTTGCCTGGGGTGCTAGATCTCTGTGTAGTACATCCCACCGATTACCTCTATTCAAAATGGATTCTGGTCGGATCACAGAAGCGGCATTTATGCAGCAAATCCAATCTCTTGCTCGTCTCATGGACACGACCGCAGTTTCACCGCGAAACTGGCCGTCCAATTCCCCGGAACGTGTCGGTGCGATCGGGACTGAGACAAATGCACGAGGGGCACTTCCGCTGGATGTGGTCGAGCGCACACTGAAAACACAAGCCGTCCCAGTCATATTGGATGTGGCTGTCTCTGAATTGACGGATCAGTCTACTGATCCCGGTGTCCAAGAAGTGAGCGTGCTGGTCACTCCGAGCCTTTGCCCAACGAAAACAGGCCAACTAGTCGGAGATAAATACTATTTCATACCGCCCACTCATCCCACACTGACGCCAAATGAGCTGGTGCGTGAAGTTGAACACTTTTTCGACATTCGTTCCATTCCCGTGGTTGGGGTTGGCACCGATTCTGTGATGTACACAAGTGCTGGCGAGCCAGAATTGGCCATTCTAGCCGGGCACTCGGGCACCTTAAGTCGTTCGCCCAATATCGGCACAGTTGGAGCGGGTTCGCGCAGCAACCGAGACTCAATGATCTCTTGCTCAAGTGCCGGTGGTTTACCAATCGGCCTAGATCCGGCCACATGGAATACAACTGCATCCGCGGCTAACTCGATCGCCTCCACTCGGACCAATTCATTGGAACGTTCAAATCCGCGTGCGCCTACAAATCCCACCGATTTGAGTACCAATCATCGTTTTCCTACCTCAGTCGGAACGGATATGGTCCCGTTTACCAGTTTTCATAACACTTTGTATGTGTCACCTAAATCGCTCAATTTGGCAGTGAAGCACAATTTCTCCCGAGCTCGCAATCTTTCTTGTTTCATCGAGCTTCGCTGCAATGATTCTTTGGACAGTACTGCTGCTATAAAGGCATTCTATACACGTCCGAGTCCTCGACAGGCACCGTTAGAGGCGTGGTGTAACACGACAGTACTCTATCATGAGTCGTCCCCCCAGTTCAATGAAATGTTCAAATTGTCTATGCCATTGCACATCACGCCGGAACATCATTTGTTCTTTCGGTTCTACCACGTGAGCGTGGACACAGCCGGTAGTTTGACCATGCGAGATAAACCGTCGGGTAGAAAACCTATGGAGTCCAGTACGGGTTACGCATGGCTTCCCTTGCTTGGACCCAATGGAAATGTCAACACGGGAACATTTCAACTTTCCATTGCGTCAGAAATTCAACCCGGTTATTTGAACCTGCGGTCATGTTCTAATCGCGGTTCTGTGCCCACTCTGACCACGGTCAACGCTGCCGGTGATGGGAGTACCTCATGGCTGGAAGGCGGGAAACCATTATTTACTGTTCAACTCGATTCGCTTTCTTCAATCTACACAAATGTTCCTGTTTTAGCACGATTCTTCCGTGCATGCTCGGAACTTGCTGGACGTGTGCTAAATTTACCTCCACCACAAACTACACCGGGGAGTGTGAGGACGAAGCCAAATCGGGTAACTTTTCGTGAAGATCCAATCGAAGGTCAGTCTCCCCCGTCTGACAGTTGTCGTCCCTCGGTCCCAGCTGGTCCAGCATTCAGTGACTGTGGTCGTCATCTGTGCAGTGCAATCAAAGGATTGTGGGTGATCGATCTGTCTGCACTGATTCATTTTCTACCTCCGTTATTCAATCAGTTCATGGAATTAATACTCATCAGTGCTGCAGCTGGGCATCGATGGTCCGTCGCAGTCAGTTTGCCGGACTGTAAGAGTACGAGTGGACTGACCCCTGTTTGGATGGATTTTGGACGCTCAGCGGATACGACCAATTCACCGAATGAGATTCTGCGCACCACGATCGGAACCATGTCTGTGCTGATCTCCGAATTGAACTCTTCTTGTCCAGTCACAAGGACATCATCCGTGAACGGGTATTATTTCGACTCGAAGAATCTGGGTCTTGGAAAATTGCAATCGGAAATCCCTCGACATGAATGGCTGCGGAACTATGTGAAGTACGCTTTCGACGCCGATGGCTTGACCGTACGCTGTGCCGCATTGCACACTGTTCCCGAATTTACTAAAAGCCACCCACTGAATCGCCAGACCACAGGGTTTCCGATTCCTCTGTATCATGCATTGGTTCGTGGCTTGATTCTCGTGCTGGCCGACACGCATTGTGCGCAACACATCCTCACTCATTTGTTCTCTAATATTTGGTTCCCTTTCGCTTTGATTGTGAAATCCATGTCCCAGTGGTTGTGCTCTTCACAAAAGATCAAGGCTGATCGTGCCGGTGAAGGTCGTTTTCCAACCTCGTTTTCCGATGATCTTGCTCTACTCATCAAACTAATAGGATCTTATCTGAACTCAGCCGGGAGTAATCAGTGGCTGCTGAATGGCTTGGCCCAAACACGTCAACCGACAAAACCCGGATTGTTTGTCCCCTCAGTGAATTCGGCCTCTACTCTGAGTGCGATTTCTCGGTCCTCGGTCAGTCGACTGTCTGTGCAAAGCTTGCCGAACAAGACCGTATCAGACGTTCCCAGTGGAATCAACGATGAGTCAAGGCAACAGCGCCATACGTTGACAGTGTCCGACACTGCAGGCCAGACACAAAAGCTTGCAACTGCCATCAATCGTGAGGGTTCCATACCGCGTGTGCCCGCACGATGCGCCACTCCAACAGTCCAGTGCGATTTTCATGGCCTTCAATTGATGGCTGATACCGCACGGTTTTTATGCCACTTGTTCAATCTGATGGATCGGGGCTTTGTGATGCAGCGCGTTCGAGATCTAATGATCTTCTTAGAAATCCTGCCCAGAATGCCCGTGGACGAAATTGATCGACTCAATGAATTACGCTTTCAACTGATCAATGTTTTATCGCAACACGAATTCTTTGTCCAGTTGAACTTACCATCACTGGGCTTGTTTCAAGGAGGAATGGATGAGGAACCGGAACGGAAGGAGGAGGACGAGGAGGATCACGTCAATCTGTACAATCGCGCCAATCGAAGTCCGTACGAATTATGTTTAACTGAACAATTCCGACAGGAACACTTCCTGGTGGGTTCACTTCTGGCCTCAATAGCTTGCCTATTGGCTGGGTGTATAAACACCGGTAGTTGGGCTACTGGACAGTCGGCTGGCCATTTACATCGACAACCGTTAGTACTACTGCGCAATTTATTAGCCAAACACTCACTGGATCCGCGGTACGCCACTTCGAAACCATGCCAAGCACGAATCACAGCGTTGTACTTACCGCTGATTCGACTTGTTCTAGAACATCCGAATGCTATTGGCTCTCCCGGTGGTGCTCTTCAGGCCGCTGTGATTGCAGCCGCCGCCCGTGGAGAATTCGGAGAGAATGCCAATATTGGAGGTGATATGCGAAGAAAAAAACGGAATACCGCCACATCAGGAACCGCAAACGCAGCAGGTGCATCAGCCTCTCGACCGCGGAGTTTCGTTAGTGATATATCATTGGAAACTTTAGCGGCCGGTACTAGTCATCAGTCTGGACCTCACTCTGACTCACTGGGTTCCATGTCCCTTTCCAACGGAAGCGGTGAAGGTACTCATGCTAGTGGCGGTGGTGGTTCTAGAGCTGGTGGCAGTTACGGAACTGGAGGTTCAGCATCACTGGGTGGCGGTTCATCCCAAACCAGTTCCAGTACTCAGTCATCTGCTTACCTCACTGAAGACGGCAAAGTGGAAAAACATATTTTAGAGCAAATTGCCGGACTAAATGCAGGCGGCCCACTTCGTCGTGCGCAGTTAAGACGTTTCCGTAACGGTACCGAATCCATGACCGACCCTTTACGAACGTCTTTCAAACGTCAATCCTCTGATTCCAATGGGGCAGCCATCCCAAATGCTTCATCCAGCCATTCTGGCAGCACGGTAACCCTGACCGGGTTAGGATCTGGAGAAGAAGACGAACCAAACAATCATGTGGGGTCCAATCGCCCGGTTGTTAATGTACCCCTAGATTTGGACGAAGAATCGGACATTGAAGATGATATGGTTGACGGTGGATTGATTCAAGTTAATCCGGTTACTCGCCTTCGAGAACATCGGAGAGACAAGACACAACAGTTGAGCAGTATTCGCATGGTGGATGACTTTCGTGATGATCCCGATTCCAGTCAGGATTGGGCAAGTCAAGTGCTTTCTTTGGCTGGTGTATTTTCCAGACCTGCACAACAACGACCTCCACTGCCTGAAATTTCTATTCAAGAACCACCCAGTCTACCTCGAAAATCAGATTTGAATGCTCACCGGGCTGGAGTACAGTTGCAACCTATGAGCACTCACGTCTCCGACAGCAACAATAATAACAGTTGTAACATAACAGCTGTCGTAGATCCACCGCATCAGCATCGTCTGGCCCCGGGTGAAATGAACGGTCCACGTCGATTGACAGACAAATGTCAACGGGAACTGTTCGTCTGTGTACTGCACATCATGTCCACCGTAACGGAAGATCATTTGACCACGTTGTTCCACAGTTTCACTGTGCAAGAACGCATTCATTTTCTTTGTATGCTAACTTATGCAATTCAACATCTGCGATATCGTGGCAAAAAATGTATTCAACAATACGAACACATCAGCCATAGCGGTATTGGTCGAACTGGTTTCGGTGTTAGTGGGGTTGGTGCTGGATCGTCCAGTGGTGGACGCCGATCGGTTGGTGCATCTCTACGACCCCCAACCCCTTCAGTTGTCTCCATGCATCTTGGCGGTGAGTCACAATCCGGTGTTCTGGATGCAAAGGATACTACGGTCCAAGCTGGTCCGAATCTGAATTCGGATGAGAATGAATCCACTTCAAAAGTTTTGCTTGAAGCAAACTTGGCCACAGAAGCTGGCCTGATCGTTTTGGATTTGGTGAACACGTTCACCTCCGTTTTCAAGCGTCAACTGGAATCTTGCAAACCGTCAGATCCGGTATTCACTGGGCTACTTGAAGTGTATGTCGCTCTGCTCACAAACAACCCGTCGGAATGTCTTCTGCGACACACGTTTGCTTCTCTCCGTGTGTTTGTCAGCCGCTTTGCTAAGGTACTGTTCTGCGAGTCTACTGAGATTCTGAGCACCATTTGCCTGACTAGTTTACGCTGTGCAAACCAGTCCCTTCCCATGCCATCCCCAGTGGATTCGCGAAACGAAAACGGTAGCAATCAATCACAAACGCATTCCGCTTTGCCCTCTGCCGCCCGATCACTATCCCCACGTCGTGAGTCGTCAACTCAACCGCTCCAGACGATGAACGGAATCGGAATGGGGCCACTAAGTCCGACTGCAATGATCCGAATGGAAGCTTGTGGATTGTTGTACAAACTATGGAAATCTAGTTATGAGAATTTTGGGCGAACTGGTTTTTATCGAGTTCATCTTCAAACCATCATCTCTGTGTCCAAATTGGTCACTGAGATTGGCCCCGGGTTTGAGGCTAGTCTGAGTTTGCTGCACACTCTGGTGGAAACTGACATGCGCCGTGGGATCGGAGATACCGGGGCTATCACACCGGAAACGAAATTCTGGTCCCGTGCTGAGTCTCGAAACATGTTTGTCGATGATGTGAATGATCTGATCCGACGTGTTCGAACTGTTTTGATCGCCACGAACGAGATGCGTCAGCATAATGATGATCATGAACGCCTGATCGATTTGCAATACTGTTTGGCGAAGTCGTACAGCAGTAATCCAGCCCTTCGACGCACCTGGCTAGATGAATTGGCAAAACTCCATATGGCCTCCAAAAGTTTGGCCGAATTAGCCATGGTTAAGCTTCACTCGGCGGCTCTGATGGCTGAATATCTGAAGAGTCGAAGTAAGTCCATTCAACCCTCTGGCCCACGTTTGCACACTGCACATAAACCTAGTTTGTTCTTGTCAGTCTGCATTTCATCGCTCTTTTCTCGCTTGAGTAGGTTCGTGTCAGTTCGTCTCGTACTGTTTGATCGCACGGCACGTAGTACCATGTGGATACCACTTAGTGTCCGAATTCCATGTTCTGTGGACATCACTTATCTGGGCACCCGATCTGAATTGATCACCTCATTGCATTTGAACTCGGATCTTCTGTTCTTGCTGGCCAAGTTTTCGGGAAACCCTATTGCTCGCTTTAGATTCATTGGGCAGTGAATTTCCCCAAGGGTGCGAAGCATTCAGTGCGATCTCGTCCAACATTTGTCAAGAAGAAAATGGATTGCGCACGGACTCGGCATTGTTGGAGATCCCTTATACACAGGAGGATCTTTTATTGGACATCAATGAGGCAGCTACTACTCTGGAAGCTGCTGGCCTATTTGAAGCGATCCGTCCGGTCTACGCCTTGGTCATACCAGTCTATGAAGCTCGACAAGAGTATACCGCTTTGGCTCAGATCTATCGTCACATCGGACGAGCGTACGACGCAATTGGTCATGCTGAGGCTAGCGGACATCGGCTGTTTGCCGCATATTTTCGAGTCACGTTTTACGGCCAATTGTTTGAGTCGTTAGCAAATAAATCGTTTATTTATCGTACCAATGCGTGTCAGAAATTGGGTGGAATGTGCAACGAGTTACTCACGTTGTATCGCAACAAATACGGACAGGGCGTGGTAGATTTGCTCACAGACTATGCGTACAATCGAGAAACGGCAGATTCCAACAAAGCGTACATTCAAGTCAATTACGTCGAACCTTATAAAGGCCCCATCAGATCCGGACGTCCATTGACCTCCTTCGAGAAACATCATGATGTTTCACAATTCATGTTTGAGACTCCATTCCTTCTGCAGCCCGGCATGACCACCACCGCGAGTCTGCTAGCTGCCGGTCCGAAACACAGTGACGATTTGACTCAACAATGGAAACGACGAACCATACTCACCACCAGTGGAACATTCCCTCATCTGCGTCGGCGCCTCGAGGTTGTGCACGTCACCGAGACAGATTTGTGTCCGATTGATGCGGCTATCGATGCGATCGAGTGTAAAAATCAAGAACTGATGACTCATATCAGTGCCATTCCGGTCGTCACACCTCCGGCAATTGATGTTTCAAACGGACAAGGTGATCGTGAAGCACAACATCATCGAATCTCAGTCGCGGCCATCGGTCTTCGGTCACCAGTCACCGGGACCGATGTTTGGCCCGGTCCCAGCGCTGGGCCGAAAGCGCGTAAAACGCATCGAATCCCATTGCTTATGGATATGCAATTACAAGGTGCCCTATTACCGACCGTCAACGTGGGTCCAATGGCCTACGCGGAAGCATTCCTCAAGGCCGAAAACCAGATACTTTATCCTAAAGAAAAAGTTGCTCGATTACGTGATTTGTTCTTTGAATTCCTCACTATCTGTCTTGTCCTGCTTACTCGTTATCATCATTTGATGTCCAGCGTGCACGAGGCGAAGTACAATGCTATGCGTCAGTCCTTGGATCGATATCGAGTAGATTTGAGCAATCTACTCAAAGAAGAGATCGTAATTGATGAGGAGAAAATGGTAATAGGCCCGAGATCGGTCACAAGCGAAGTGTCGAGTTATGTGCCTGCGCTAATGGAAACATCGGTCAGTCGTTCGTGAGCCCTCTGGTGACCGCCCAACTGGATAACCACAGTGGATCTTCTGCCTCTCTCACTCTCTCACGCGCGCGCATCCGTACAATTAGTAAATTTCTCTCTTCCGATTCCACACCCACTACCTAGGATTTTCGTGCATCATTTCGAGTATCCGGCTTTTGTGGCTGCCAAATGCAATTTGTACACAAACGCAAATGGAAGCAACACACGTGTATCATAATAATATCTTCTAGCTGATCTATTCTTCCACATCATCCTAAACACACACACACACACACACGACCATTTGCTGCCCATCTCGATGAATCCTGGTTATTTTTTATCAGTCCTCAGCGCTTCCAAGAGACCGCATCATTTCAAGCGCTCATTTTCCCCCTAGACAAAATAAATTGCGGTTCCTGTTCTTTCCAACAGGTACACATGTGACTTTGTTTCTTATTTTCTACTTGCATATTTTTCTTGTTGTTGTCTCTGCTGCTGCAGTTTACTCACCCAGCCATCGTTTCAGAATCGTCCGTACACGTTCAACTTCTTAGCTGTTTCAAAACACAAACAAAGCTATTCAATTTTGTCTAATTACAGCTTATCGTTTTCTTTCATCATTGAACAATGCCTGTTATGTGAATGGTTTCCCCCGCCCCTCGTACGAACGAACAAAATAGCCCACATGCTTTCGATCATATGTGTGTATATTCCATTTACTCCAATTGATCTTTATTTTGAGTAGGAAAACAACTGTCGGATAGATCTCATCACTTGGCCGTTCAATCGCACGCGTTTTATTCAGGCTAACCCAGTCAAACTGACCGACAATGCCTCCAAATCAACCATCTCCCGACAGTTTTATCTGCGAATTTGTTGCCAAGTTCTGTTGTCCTCTCGACTCTTTCTGATACCAAATCATCTCCACATCTAGTTCCGCCACCCCGCCCCCTTTATTCCGTTTCTGATCCCCTCCCCCCCCCTT
>STRG.24307.1
GTGAAACATCGCTTTTATCCCTTTAGGCAGAGAATAAACGTTCAGTTCATCCACTGACTCAAAATGCGGTCTCCTCTGCGGCTCAGAAACTTCACTTTGCTGATATGTGTTATACTGTGCATCGTATTATTCACTCTGCGGCGGAACGTCCATTCTGATTCAAAAAACATGTAAGTCTATAATTAAATGCCTCGATTAAATTGGCTACAGACCAGTTGAGGGAATTTTGTTCTCTGATGCCGAGTTTGCTGTCGCGCATAAAGGAAACGCAGAGAAAGGAACGTATAATCCACCTCGATTATCCAATGATCAGTGCTATCAAGTCTCTCCTTTGGCTTGTATGTTCGATAGCAAGATCAGTCCCGGGTGCTATATGATTAATAATATCGAGGCGGTTGTACCTCTGGGTTTGATCAAAGCCCAGTACGAAGTGAGTAATG
>STRG.27767.2
CACACACACGATCAAGCAAACATCTTCCATTCATTTAGTCAGCATCATTTGTGCAAGTCTGTCTTAGCAGAGCCACCAAAATCTATTACGATCTATCTGCTTGCCTGTTTTCTTTCTTTGCCAGTTAAATGCATAACTGCTTCACTTTTCGTCAGCGGATTCAAGCAGACCGCTAGCAAACCAGGCAGCCAGTGCACCAATCAGTCAACCCACGAGTTTGGTGATTAACCAACCAGATCATTTGTTCCTACTCTAGCTGAGAGATGCAGTGGAATTGGACAAGACAAACACTGCTAGCTGCCGCCTCAGCTCCCGGCGGACCACCATTTATTGGTATGCATGTACTTCCACCAACACTCCCGACGTCACTGGATGTCGTAGTGAGTGGTGATAATGATGACAACGCTACCATCAATTCTGATGAAAGTATCGATGATGTGTTGACTTCGTCTAAATCAAAAGCCGAATCAAAGACCACCAACGGAACCAATGGGAAAAAACAATTGTCTGTGGCTACTAGTCAACGGCTAATCAGTGCAATAACCGGTCCTTCACACCACGCAATTGATACTACCCGATTATCGTGTGGACCGTGTGATGACAGAATGGATAATAGCAGTTACAGCACAACCGGTACTCTGATCGCAGATCGCACATCGTTGATTCCGCTTGACGATTGTTTCAACCGTAACAGGGTAACTGCACAACCGGCACCGCATGCACGGGCAATATTTGAACGGCGTCCCGGCTCGGTAGTGCAACAAATGCAACCGGCCTCCAGTACTTCCGACCCAGATGTATGTCGATCGGAGGGGGATCGACTGAAACGACTGCATTACTTCACTTCGCAACAGGCCCGCAGTGTGGAAGAATTAACCAGAAGACATAGAAAACTCGATCACTTACAACGTTGTTTGAAACGCTACGAAATCGAACGATGCGAGGCCGGACAAGCTGTTCGTCGAATAGAAGACCGAATCAAAGAACTTCAGGATAGAACATCCGACTTATTGTCCAGTGCCGCCAATTCCCCCGGACAGACCGACTTCAAAATATCATTTGATACCAAGTGGCCATCGAACTGGAACGACCCGGTTGTGGACGATATCACTGCAACGGGCCAACCCATGGTGCAGACACATTCCAGCGGCTGCAGCATTATTCCACCATTGGGACCCGTGGGCCGAAGAAGTTCGCGTATTGTGCGTAAACCGTCCAAGCATCGTCCCGAAGACCCTTCGATTCAGGTCACTGCGAACCACATGTATGTAGACTCGGAACAAATGCTTCGACCCGCGCCGATTCCAGAAGTGTATCCTCACCTGCCCAAATTACTCGATCAGGTGAGCCCACTGACCACATCGACAGATGTGTCATCCCCAATCGCGGTCAGATGTCATGAAACCCAGACACACGACGCAACGATTTCAGCCGCCGCTGTGCCCATGCATAACGCGCATTGTGGATGCTCGCAACAGCAACAAATCTCACTGGCCCAGAAAAGGATCGCGGAACTCGAAGCCCGACACAAAACGCTGGTTGAACACTTGAATCTCCAACGGAATCGACTTGCTGCGGCAGATGCAACTGTCGTCAGTCTGGCACGTACCCTGCTACAATTCACCATGAAGAATGATTTGGGTAAAGCATCGGAAAACTCAACTCCAAATACTGACAGACCGGATGGGCTCATTGATCCATACCAGAAACCGATCCACCTTCCTCGGAGTGATCTGGTCGGTCGTCTGCGCAACAATCCACTGCCTGGTTCAATGGACAGCTTATCTCGACTTGAAGCGTCAGAGGCACGTCAACAGAATGGGTTTGTCGGTCCACCTATTCCCCCACCAAATTCAGTGTCTTCCAGTTCAATGGACCCGATAGGGTGGACTCAGGCTCCGACCAAGCATTCTCGAAAGCAACCTATCAGAGATACCCAAGATTTCATGACGACAAATGCAAACGAGTACATTGATCTGGCAGCCACAGATTCTGTGGACCCTAGTGCTGAACTAAACGGCTGTCAATCAAACAGCGATAACAAGAAGAACATTGACCGCACGAGCAACAACACCACTGTCAACAACACTGACAAAAACAACACCGACCAACCCAGATATGGAGCAATTATGTGCAATCGATTGCCGAACTACTTTGCCTCAACCAATCAGCTTCCCGGTTCCGTGGAACATTCACAACCAGTGTTCGCGGGTTATTTCTTGCACCCAGCACCACCAACTGCCCCATGGATTCCCGCACCCCCATTGCCGCCAAAGCCAAGCCAACGAGATGCGAATGACGCTGATGAAGCAGCACAACATCGTCAGCTGCAGAGCCAGCGGCAAGACGAGGAGGAAGAGCGTACTATCGAGGACGAAGAAGTGACACAGTACATGTGTCGGCAGCAGGAGCCACAACGGCAACCACAAAATGAACAGCAACAGGCTTCGTCTAATTCACTTACTGGTGGTAATGGGACGCACAGGCCTCCACCACCCCCCTACTACGTCAATCTGTTCGGGTCAGACAACACAAACACTGTCAACCAGTTTACTCAAAACTCAAAACAACATGGTCGCGTCAGAAGGTTGGAAAAACGACAAAAATCCATCGAATCTCGTGTGACGACCAGCAAGACCACGCAGAGCTCATCCTCATTCACGAATAAAACTTCGGACACATTCAGTGAAATGCACCAACCCGGTCAAAGGAATGTGACGTCTGATGACGAGTTTCCCAAGGGGAATGCAGTGGAGATTGGGAAAAAATTGGCTCAACCAACGGCACCACAAAATCAAACACAAGGCATGCCTGTCAGTCGAAATCTGCTCGCATATCTCGAGGGTAAAGGACACGATACGAAAGAATTGTCCTGTGAATTACAACAACCGAATGACTCCGCATGGTCTCGGATGGTGACCCCGTCAATTTCGTGCTTCAACTCCAAAGTAGCTCGTTGGTTTCGATCGGGTCTTGGTGGTAGCATTCGATCTAAACCACGTCATCACAGTATGGACGATAAGGATAGCATTACCTATAGCACTCCATTTTGGCAATGGACAGGTGAGCTTCGTGTTCGACTGATCGAAACTCGGTGTGAGGGCTTCCTTTGGATGCGAAACCAACACACATTGCATCAGTCCCAACAGACCACGCAGAAATCCCATCCGTGGCACAGCCTGCGTGTGACGTATCGTGCTTGGTCCGACGCTGGAACCCAATCAGAAGGAGATTCGCCGAGCTGTTCAAAATCGGGACCTGTCTGCAAGTGGCGTCAGTCCCAGTGGACACGGCACTGGTTTGTGTGTGATGTACCTGGCCAGGTGGTAACCTATCAAGATGCGCATAAAATCGAGCGAATAAAAGGCAGCTTCCGGTTCTCCGAAATCCGTCAAATCCAGCCCGGACTTAGTTCCAAACCAGACCTTTTGGCAAGTATGGGCGAGGAGACGCCTGTGCGGCATCAGTCAGATCCGGAGGGTGCATTTGATTATCCTCCTCAGGGAAACCAGTCACGTCTTAACCGGCCGTTACACAAGCACAAAACACAAACCGCAGACTGGCTGCAAGAACCCCAAAAGTCCACGGTGGACGGTGTTTCACAAAAAGTGGACGAACTGGATCAGCTAGTGTTCCGTTTGGAGACATGGATGAGAGTGTACGTCCTGAAAGCCGCAAGCCCAGCTTTGCGAAATTTATGGATGGACGTATTCCAGTATGCCACTCAATTCAATGGAACATAACGCGGATCGTCGGACAATGCGCGCGAACGCATGTGATACATATGAACCATTTCCAGCCTCAATGAGCTTCCAATTTTTGTTGATCTCCTCGGCCCATACGCCTTTACAAACTACTTCGACCAAATTTCGCGGGGAAGCTTCCGTTCACTATGTTGCAATATTCATTTAGTTTGTCTGTTTCGACCCCATTATCCCACTCGTCACTTGTTTGTTTTGGCCCGCTGTCCATCTACCCGTCTCTCTATCTATAAGCCGATCTCCGTTTTCCCAACCGTGTACCTGTTTGCGCGTGAATATCTCCCCGTTCTTTCTCCTTCCTACCTACCGAACATTCTGCGTCGACCTGGGGCATGTATTCCGTGATAAAATCGCCACCACAGTATACGTCCACTTCCTCAATACGACCGTGGTATGGGAAGAACAAATGTCACGACCAGTATGCCT
>STRG.1838.4
AGAAAGTCCTTAATTACCTAAGTACATATTTATTTAAACTTTCCCTTAAAACAGATCCCAATGATATATGGTTGAAGTTATTCGGGTCGGAAACTAAATATTTATTCGAAGACGAATCACACGAGTATACTTGTATTCTATCCGGCACATCCGAGCATATTCTTGAGTCGGAGCGCGATAAACCTCGCTGGTGGTCAGTTGGTTATACGGAGACCGCCATTAGTATAGGCAATCGGATTGTTATTAATAGAGATGCATCACTGGGCAAACACCTGTACGAGTGCTTATACAGGCGTCCATGGATCGAGTTACGGGCACGGCTGGAGTTCACAATCAGTCGTAAGTCCAGGTCGATCTGAAATGAAGCTTATAACCGAATACGTCGATGGCTCAGAGAAGTTCCTTTACTTATCCAATGAAAAGCTACCGAAAATTTCCTGTTCTATCTACGGTGGAAAACTTACTGTGAAAGACTCTGTTCGATGGATTATGTTGAGGGGCGATCTAACATACAGCACTGAGAAGAAGGGTTCCAAAGTGATTCTGATACCAAAGCATTCGGGGTCCGGATTTGGCGTATTTCGATGTGTTACCGTAGATGTAGGGACTTGTCTTACAAAGATAATCCTTTTGGGCGTAAAAAATGAACAACCAAATGTCAAAATTGTACCGCAAGTCAGAGCGCAAATGCTCCCTTTCACAGTGTACTGCTCTGTGCAGGAAGAGATCACTTTGTTCGATCTGAAAGCGACCTCGGTGTCAGAGGTCGAAACAATCACGAAGGACGAATCGGTCACATTTTTGGACAGTGAGACTAAGGTGCATCATCCTTTGGTGCTGGTCTCTTGCGAGTTCAAGCGCCTCTATTTGGGTATTGATATCGGAAGTACTGTGAAAATTGCGGTCTTTGATATCACTGTTCCAGCAATGTCGACAATCAACCCTTTAAAAGAAGAGTACAAATACGGGGAGGTCATCAAGTGTAACGGGTCAAGTGAGACTCGGTTAGTACCAACGACGTTGTACATGGTGGAGAGTCCAGAACAATTTCCACGGAATGCAGTGCAGTCGGAGGAGCTGGATATCAACTCAGCATTCGTGGGTGGAACCTATGTAATTCACTGCATTGTTGCTCGGCCATACAGCTGGCTGTTCGTCAACTCTCACCGGTTTTTTGTCCGACAATTACCAACGATGGCTCGGATCACGGAAAAAAAGGAGGTCGATGTTGTGACTAATTTGAAATGCGAGACCGACGGATTTCCCACAAGTAATTATAACTTCACCTGGAGGATAATCCGATTCGGTGGAGGTTTGGTTCGCGCTGAAGATGAGTATTTGGATATAACCGAATACACAGTGGCCGGTCAGTTGGTGGTTGAGTGTGAAATACGCGCCACGGATATGGGAACCACAGTCACCGTTAAGGCGAGAAACAGTACATATGTAAAAGGGAAGCCGTTTGACAAACGCCTTTTGATCCGGTCAAATTCTTTAATACCGTTTGTCATAGTGACCACGCTGTGGAGCTTCGGGTGTTCTGTAGTGGTTTTACTGACCCCATACCTATCAAAGATGAATCTCCTCGCACGCTACCGTGGTCGTATTATCTTGGATGATGAAACAGAAAAGATTCTAGGTGAAACGAGCATCATCGTCTTGGAGTCAGATGTACATTCAGTTTACATTACGTTCTACAACTTGGTCGTTTGTTATTCAAACCTATATCATACGATGCGACACATCGGAATGCACCGGATTGCCAACGACGACGTGATTTCGCATCCAACATTTCTGTCTCGGTCCAGTCGACTAATGATCCCAACCGAAGGTCTACCACCAGCTCTAGACTTTGAGGAAAATCCTTCCATTGGAGAATTCAGCTCAACCATACCTATGCGACTGTCTTTTGCAGTGCGATCGGTCCGCACCTCAGTCAGCCAACCTCTGAGTGGGAAGCAAGATTCTATTCTAATCGCGGATCCATCCCACTTCCAGGATATAAATCGAACCGTGGATGAGGGATTACGAAAACATGCATCATTTGAGTCAGGTTCAATTCCTTTAGAACGCGAATCAACCGCGGAATCAGACAAACTTTCCTCAGTCCCAGAATCCCAGGAGAAATCGGAAAAAAGTGTAAATTCACATAGCTCCTTGAAAGGACAGACCATATCCGACCAGGTGATATCTATGACTTCTTAACAGAAGGGGACGTTAACGTACCGGATACGATGATAATAAAACGTATTCAAAGACCGATTTACGACAATAACTTCAAGCCTTTGAAGAAAGCTTTTGATCGCGTGTATTCCGTTAGAAACCTAATACGAAGTCCCTTTGGAGCCATCCAGAAGTGGTGTCAATGTCAAGATGAAAAATTTGAAGGATACCTTGTTTCGATGCGGTTGTTCATCATCAGCTAAGCAGGAACGGTTTTGTTTGTTCATTCCCGAGCTTTCTACCATATTGGAAAGCAAATTTGTCTAAAATGCGTGGGACCAAATTTAATTCGGTTTCCGAACGGTCAGCCTTGCAAGTGCTTGTGGCCGACGATCAGTCACAAACCAGTGTTTGCTTGCGATTGACCAGTTACCGGTTAATTGGTTCCTTGAACTCACCGGTCTGTAGAACTGTGAGCAGACATGAAAGAATAACAAGCACACATACTGAAGTAATTGTGATGTAGAGAAACTTCACAGAAGACCATGAACATTTTCTTTCTGAAATATAAACGGATCAGTAATCAA
>STRG.66327.13
TTTCACCAGCCCGGTTGTCCAAACATTGATGGAGCGACGCACTCATGAGAGGTAAGTAGGACGATTTCATTGATAATATCGTGAATGATTTACGTTGACAACAAATGAAGTTCATTTTCCGAAAGTGTTTTTTTCTTAAAAGACTCCAGCCAACTTAATTGTGAACAATACTGAACAATGGTTTCCCGTATTTTTTACCCCACTTTCTTCTGTCGAGGTTTATCACAAAGAATTAAGAGTCAGAGTTTACAATCCACCCGACCCACCGGATTACTTCGATTCTTACGTGTGGCCAGGTTTTCAACGATCCATGTCAGCTGCAAGTCAGGTGTCAAAGATCGTGAAAATGGATGTGAGCAATTTTCAATTAGACGAACAAGTTCGTCACATCTGGAACTTTCTAAAGACAAAATTGCCTTCCGCGGTCACCTCAAACTGTCCGAAATCTCCCTGATTTTCACAAAACCGATAAACATTATTGATTTTCCTGGAGGCAGCAGTCATTGCGTTTGTAGCCTTAACCCGTCCGTGCTATTCAACCGGTGGATCAGTATAATCGTGCTTATAACAACTCATGATCCAGGTGTGCACTGGTAGGCGTACCTTAGCACAGTGCTTTTCTAACCAGTTCTCGAGAGAATGTTCAACGACGCCCCTGGTGTTTCAACACTGTGAACTGAACCCCCTTGAATGAATTTATTCGTACTGTTTTTGATCATGAAAAGAAGAACCAAATAAATGATGGTAATCAGAACGTGTTTACA
>STRG.40569.3
GCAGTGGTGGGTGCATAACTGGTGTGCATACCATCGAAGGAATTTTGGACGCTCGATTGGCCGTGGCCATTACCTGTCCTGTGCAGACTGAACTGAACTGAACTGAACTGACCTTACCTGGCCTGACCTTCAAATCAAGGAGATATGGTGTGAGCGTTAGGATTTCCGTCTAAGTGTTTTCATCGTGATGCGTGCTGGTGGAGGTGGTTGTGCTTACTGTAGCCAGAGTCAGACCGAATCGATAGACTTGGATTGGATTCTTTCATGCCACTGTGATGAACCGAATAATAGCCGTAGGTTATTGTGTATCCGACCTTTATTTAATGACAAGCTCTTCTTTGGCGCTGGACCGTGCCAGCGGAATCGGCGAACGCCGTCCGATTATCGGAGGCGAATGCAGTTGTAACTTTCCATCCATCACTAAGTAGTGGAGTTGCCTTTGCAAAGGGTGACCAAGTTATTGATGGCGGAGTTCAGTACTGGGAAGTCAAAGCCGTTTCACCGATGTATGGTACTGACGTGGTGAGTGGATAGGCTTTTTCAGCTGAAAGGTTTCATTATCACTGAGGTTTTTGTTGCACCCTAAGTTTCACTCCGCAGTTACATGTAAACAATTCAGATTATCTATGTTCCAGTCCGGTGAGCGGCAGTTGGATTCGTCGACAGATTGTCTCCTAAAAGTTTCGTCATTCCTGAGTGAAAATCCGCCCGTGCTGCCTTGTTTGAAGTTATTCCCCCTAGGATATTTAAGACTGCTTGTGAGGTGAATTCTGCGTCCCTTAGTGTGGGAGGGGGGACGCCGGGAGGAAAGTGAAGATTCTGTATGCACTGAAAGAACTTCAGGAGGGTATCTGAATTTTCGCCGTTGCATGTAATCTTGCTGCCATCTTCGAGGTTAAGTTTTCCTACCCTCTCCTGTAGGGCTACTTTGGATTGCCTGTAGCCACAGCACCTCTTTGAGTTTGTCTTCGTTTGTGAAGTTATAGTTCAAATTTATACTTGGCTAGCTGTTGAGTTTTGATGGTTATGTCCAGCTTTTGTTCGTATCTCTCCCGTGAGTTATGGCTGTGAGACTATAAGTGTTTCTATCAAACGCAGTTTCGTGGCAACAATACCAGTTTCGCCGCGGGTGTACACTATGAGGGCTTACCACTGTTCTTCGTGCTTCTGGTAAAGGTAAATTCGTGTGAAAGGGTTTTTATACCGCTTTTATTAATTTCTCGTCTCTTCTCTAGTGGTAGCCGGTTTATCTCCAAAGCCAATTGTGTAGGGGTATTTTCTGTGTCCGTTCAAAATTTCTGTCGAGTCTCATGCGTTCCGGCTTTTTTAGGATCTTCATTCGAGGGGCGAGCGCGCAGTGATCAGTTTTCCCTAGCGATGCCTAGCTCTTTGTTTTAGTCATCATGTTCGCTTGTGGCGAAGATAAGGTCCAGTGGGGATGGTTCCTGACCCATGCAGCGTCTTATGGGCTCATGAGCATGTTGCCATAAGTTGCAGAGCTTCGACCAGTCCATTATGGTCCTTCTCAAAGTCGATGGTAGAACAGTCATGCTCCACCCAGTTTATGTTAGTGTCGAAGTCTACCATCAGTGCTAGGTCTAGGGCCTCTTATCTGACTGGAGAGAAAAAGTGAAGCAATTTGTTATTTTCTCGTCATTTTGTCTGGTCTACGGTAGACAAGTGGTCACGAGATTTCTATTCTCTAGTGTCAAAACACAGTGTACACGGTCTGAAGCTCCTATTGATCATAATCAGTCCTTACTAAAAGTAGTACTCCCCTTTCCTGTCGTCCACTGACTGTTTACCTAGTGCATGACGTGGTTACTTAATGATGGATAGTTCGTAGGTACTATATATATATATATATATATATATATATATATATATATATATATATATATATATATCAAGTTTCGGTCGCGCAATTACATCGGATTTGTGACACTTGTCTGCAAGTTCATCTCACTTTCCCAGAAGGCTGACGGCTTTTGTGCGCCATTTATCCAACTTTGCGCCCTGCAGCTTCTCATGATGGTAAAGCTCTAAACTCGAGGTCTCCTTGGGCGCAAAACCCGAAGGATCAGACCATTTTTGGCGCACCTGCATTTTGGTGCATTTAATCTGCCACAAGGCGCTGTTTTGTCAATCAGTGCCTCGCAGAGTTATGCCATTTTAAATATACCTTTTTGCGGTTTCATTTGGTTTAGTACATTGCAATAATTTGGTTCACCATTCAGGATTCGGAAACAGATGTCCGCAAGACATGCGGTAAAAACAGATCCACTTAAAAGTGCAGTTTTGCTCGTTTACTTTAATTTTCCCTTTGTTCATCAATCTTGGTGGTCCCGCCGCGAACAACGGTTGCATTGTATACCCTCTCTTACAGCATTGCCGCTCACCGCAGTTTGAGTTATTCGACAATGTCTAGACTCTTCAGAACTGGTAGAAGTGGATACGCAGCTGGCTTAACAACTGCTCTGAACACGCTAAAGACAAGCTCAGGAGAATTAACTCAGGAAAATTTCGGTGACCAATTAAAAAGGGTGGAAATAACTTGGCTGCAAAAACTACGATACCAGGTATATAATAATAACTGCAATCTTAACAATACCGGACCTAGAAAAAACCAACAAAAATAGAACAACCTGGGTGCCACGTCATGGTGCAGCACAGTTTGAATCATGTTTGCACGACCGAAACCACCATTAAGACGTTTCGTGGATATCATAAACATATTTTGTATCTCTTTTACTGATCTCAGACTTAGAATCAGGTTGTGTAGGAGACATTGCGTTCAGAAGGTTCAGAAGGGGCCACTGCATAGCGTTTCGAACAACACTACATGTTAGGGTTTTGCTAAAAATATGGACAATGGGGAACCAGCTTGTTAACCTATAGCCTCGGGTTTGGTTTCTCTCTGGCTATGGCACCTGCAAAGCGGTACGACGGATAAACGATATTTTATCATCTATGACCGGTAGTGGTCGAGGGGTTTAGAGCGCTTGCTAATGGAGGTGAGAGGTTCAAGTCTCCGGTTACTTTGGTGATAAACAGTAATCCACTGTCGTCTGACTCGTTATCACACCACTCCAAATTTCAGGGTATGGTTACCGGCTATCCCCAATAGTACATAAGCCTTTTTCGCCGTAGGGTATATTCCCTTCCATTGCACTCATGCATAAGCATGTAATAAAAATATATTTGTTTACATCATGCACTAAGTCCTCGATACGTCTTTTATATTTTGAGGTTAATACCATATTCTTTGTGAATGAAAAAATAGTGGGTCCGTTTCGAGATTACCTCAGTTTTTTATCGTCTGTACAAACACTAGCCTTTTCAAGATATGATGCAGAATGGGGTGATCCTCTTGATATTGCATCACTTTTCAACTATCTCCCCATCAATCTGCTCATATTTATTTTGTCAGCGTAGCTATTGTGCAGTAATTTTTGGAAAATTAACAAGAGATTGGCAACCATGTTTCGTCATTCTTTTTCGACTGATTTGACGAGATTCAGAACACTACTTTTTGTCCGTATCTTTTCACTTCAACGTCGGTAATGATAGAGCAGGTAATGTAATATTATTATATATATATATATATATATATATATATATATATATATATCGCTCATGCTACGGCGTCCCCGGTAAGCGACGCGCCTTATGTTCTCCCCGCGGCCGGGGTGACAATTATGCTAGCTAGAGGCCTCAAGACGCGAAGTCACATCCAAATCGCCTGATGAAATGCGATAACACTCTTGGACATCAGAAGCCAAGCCATCACTGCACGAACGTTACATGACTGCCGCATCGAAATCGCATGTCTTTCCGAAGTTCGGCTGCCGAATTCTAGCACCCGGTGTATAAATGTTCCCGGAGTGGACGATAGTTACCATCTCTATCACAGTGAACCAGCGGACAGCTTTGGTCTCCATGGCGTCGCGATAGCAGTCAGCAACAAGGCTAACAAAACACGAGCGGTGCTGGGGCCACCGCCTCGTACCATATTCCCGTGAATCTCTATGAATAGTTTTGCAAACATGCACTCTGATCATGCTATGGCATCCCCGCTAAGCGACGCGCCTCGTGCTCCAGCGGTTGAGGCATCAAGACAACGAGCTGAAATACTCAACTGTAGGAAACAGGCTTATATGGCTTGTTGGAATGTACGGACACTGTTAGACGTGGGCAGCCAAAGCCTCACAATGAAGACACTACACAACTAAAACATCGACATGACCTGTCTCTCAGAAGGCCGCATACCTAAATCCGGCAATCGGTGCGTAAAAGTTCCTGGAGAAGAGGCAACTTATTGAATTTGTCGTAGTAGCCCGACGGACAACTCCGGGCTCCACGGCGTTGCATTCGCCGTTAACAATAAAGCCAACAGCGCAATGATCGCTTGGGAGCTGATTTCGGCAAGACTTGCTTTCGCACCTTTTAAAGGCTCCCCGCAGGACGTAACGGTGATAGCGGTCTGTGCTCCGACCAACGTGGCGGACAGTGAGACAAAGGATAAATTCTACGGTAGCCTCCAAGAGATAATCGGTCGGGTCTAGAGAAGTGACATTCTGTTCATCGCTGGAGATTGGAACGCTCACACAGGTCCTGAGAAAATTTGACCCCTATCAACGATGTGAGATTGGTGACAACCTGGTTAGTTTGGCCCACTCTAACAGAATGGTCGTTTGCAGCACTTTTCCGGCACTAAAAGGCACTTACTGACATGGTACTCCAACGACAGTCGCACTTCTCATCAAATCGACCATATCCTAGCGAGGTCTCGTTAGACTTCGTCCGTAGAAGACTGTCGAGCGTACCGCGGCGCAGCGACGGGAAATGCAAACGACACAGACCATGTTCTTGTTCGTACGTGCTTCAGAATCCATCTGTCCGCATGCCCTAAGGCCTCTCCACCAACCCGCATAAACGTTGTGGCTCTGGAAATGCCAGGGAAATGCCAAGCGCAATCGCCACTTGATTACCCGCAGTAACCAACGTATCACCGAATTCAACTCCAGTAGAAGAACAGTGGATGGTAATCAAATCGACGGTTAGAGAAGCTGCTTTAAAAGAATTGCGAAAAACTGAAATGCGTTTAAAAGACTGGATCTCGGAGGGAACACTTCAACTGTCGGCTAAAGCACACAGGATATCAGGAAGTGGCGAATGCCGCAGGTTGCAGCGCGAGGCCTCGCGCTCCGCTAGGGCTGGGCATGAGCGGTACTAAATAGAGGTAGCTGAAAAAATGGAGATTGCAGCAGGGATCGGTGACTTTGGCAAGCTATTCTGCCTCATTCGCAACGCGTCGGGTAGGTACTACCAGCAGGAGTCGCTCTTACGCGACACAGCCGGTCTGCTCACACCCGAGCAGAAAAAATAGAGCGATGGGTAGAGCACTTCGATCGGTTGCTCAATCGACCATCAGTTCACACGACGGCCGTACGATGTCAGTTGCGATACACCGAGCACAACTGAAATCGCGACAGTCATCAATCAGCTGAAGAACAAAAAGGCTGATGGAGAAGATGGCATTCCATCTGAAGCCTACAATTGCTGCCTGTCTTCATTGATCAACAGACTACACACCCTATTTGGTTCCATATTGACGAGCAGAAGTCTTTCCGACTGATTGGGGCACGTCCGTTCTGCTGCCTATCTCAAAGAAAGGGGACAAATCCGTGTGCGACAACTATGGGGGAATCAGACTGATCGACGTGGGTGCGAAGATCTTCTGCGTGCTGCTGCTCAACCGCCTCTCCGTTGCGAGAGACCGCCGCACCTGATCAAACCAAAGGGGTTCGCGCCGTAGTAGCGGCTGCGTGAACCTAATTCTCACACTACGTCGAACACTGGAGCACCGCTACAAGTTCCAGCAGCCAACAATAGCCTGTTTTATCGACTTTTGGGTTGTCTTTGATCCACTCAACCGGGAGTGTCTGGGCCATAATGGAATCCTACAGGATGCCGGCTAAACTCGCAAGGCTTCTAAGAGGATACTATTCGTCCACTAGAGCGCAGGTCCGTATGTATGGTGAAGAGTTATCTGAGTTCACACTCACTACGGGCGTCCGACAGGGCGGCCCTCTTTCACCAGTGCTGTTCAACTACGTGATCGACTGGACAATGAGACAGACACTGACTGACTATCCCGATATCCAACTGAGTCAGATTTACATCTCGGACCTAGAGTTCGCGGATGTCATTTTTGTGCTAGCGGAGTCTCCCGTCACGCTCCAAACAGTCCTTGGCCGAGTCGATTTTTTCTCAACGTCCATCGGGCTAGAAATAAACATTACAAAAATCAAAAGTATGTCAACTTGCCTGGGACCAACAGCTCAACAGCTGTCCATCAATGACCAACTGATCAAATGTGTCCCATCATTCAAGTATCTGGGCTCTACACTGCTTCCGAACGGTCAGGTGAAGGATGAAGTAATACTCCTGATAGACAACGCCGGGAAAGCACTTCTCTAACTACGACGAGCGTTGTGGACCCGCAGTGAAATCAGCCTTCGGACCAAGGTACGTACCTACCGTGCCGCTATACGCCCTGTACTCAGCTATGGCTGCGAAACCTGGCTATTAAGAGTCGAGGATACTAGAAAGTTGGAGGTGTTTGATCACTGGTGCCTACGACTTATTTCGAAGACAAATTGGCCCGACAGAGTATCCAACGCTGACGTTAGGAGATGGTGCTGCAAAATTGATCAACTCTCCGACTTCCTCCAGGGTCGTCGACTGCGGTGGCTGGTTCATATCCTACGGCATCCCGAGACGGAACTAACCAAACAAACACTCCGCCCCGAACCCTGTTCTGGATGAAGCTGTCGCCGTGTTAGCCGGCTGAAAACTTGGATCAACACTGTCGAGTAGGATGTAGAGCGCCTTGGCTTACGGTCCGTCTATGGTGCCCGTCAATGAAATAAAAACTGGATTGCGATCTGCGCCGAACTCGCTTCCAGCCGCCGCGCATGGTAAGCCATGGTACGAGATATTCACGGAGCCGAATCATCATCTAGTAGTAGATAGTCGCATCAAAGTAGAAGTAAAGTAATTAACAAAACACTGCTTCCATGGAATCCTATATCCCTCGGATCGCCTTAGCTCGTTTTCATGCCTCACGCTTGAACTTATCGGTTGTTGTGGTCTATGCCCCGACAGTTGCAGCCGAAGAAGCGGCAAAGGAGGAGTTCTACAATAGGCTACAAAAGGTAATAAGCAGCGTCTTGAAACGCGACATTCTCCTGGTTGCAGGGGACTGGAACGCCCGCACTAGTCCCTCCACCCAAGCAACCAGACACATTTTGGGGAAATATAGTCTAGGACAGCAGTGCAACAATGGTGAATGCCTCGTCAACTTTGCAGACTTTAACAACCTAACCGTCACCAATACACGCTTCCAACATCCTAAAAGCACTTGTTAGCGTGGTATTCTAACGACGGCCACACGGCCCATCAGATCGACTACATTCTCGTACGATCACGCTGGTCATCTTCGATTGAAGATTGTCGGTTCTATCGAGGCGTGGAGACTGGTAACAAGAATGGCACCGACCAAACCCTCGTCCATGCACGCTTCAAGATTGACCGAGCCAATCGCCGCAAACCTGTGCCCCAAAGCGGATTAACGCAGCAGCGTTCAGATCACCGAGAAGGCGCCAGAGATGCTCGCCTAAATGGTCACCCAGACTTCCGTGATATCCGACGAAAAGCCACTCGCTCGACCAGAAGCGACCGCAACAACTGCTGGACCGAAATCACGGAAGCCATTAAGACTGCAGCCAACTGCGGGGACTTCCCGAAGCTCTTCCGTCGAATCCGCACTGCATCCGGTAAGCGACAGTCGACAGGGCCTCTCCTTCGCGATGCTGCCAGGCTGCTCATTCTTGTACAGACCGAAAAGATGCAACGATGGACCAAACACTTCGATTGTCTACTGAACCGTCCCGCAACAAGCTCTGTATACCGTATCCCAGCAATGCAGAGAGAGGGCAATGGCGTTAATAACAACCCACCGAGCCGAGATGAAATCACTGATGTAATACACAAGCTGAAGAACGGGAAATCCCCTGGAGAAGATGGCATCGCACCGGAGATATATAAATCATGTCTTTCGACACTACTCGAGCCACTGCACACGCTGTTTTAATCAATCTGAGTAAAAGAACGATTCCCAGCGGACTGGGGGACCTCAGTCCTACTTCTTCCTCCAAAGAAAGGCGACAGGACCGTGTACGAAAACCACCGTTGCATCAGTTTAATCGACGTCGCCACCAAAATATTCTCCGTACTTTTGTCGAACCACTTTTCGGCGGTGCGGGACGCGCGCACATGCCCCAATCAAGGAAGCTTCCGCCGTGGCAGAGGGTGCGTGGATCAGATATTCACCCTCCGCCGAGTATTAAAACATCGGTACAAGTTTCAGCAACCGACTTCAGCCTGTTTTATTGATTTTTGGACTACCTTTGACTCAGTTGACAGAAAATCGTTATGAACAACACTACAAGCAGGTGGAATGCCCCAGAAGCTTTTCAGTCTCATGAGGTCGTATTACGCAAATACCCGCGCGTGAATAAACATCTACGGAGAAGAGTCCAATGACTTATCCCTCAACTGTGGTGTTAAACAAGGCTGTCTGTCTGTTCTGTTCTGTTCAGACAGCCATTAACCATGCACTGGGTGCGGTGGCTTTGATTGCTATCTCCTAGCAGCAATCTCAAAAGGAAATAACGAAGGAGAAAAGAGTATTAAAGGAATAAGAGCAGAACTACATTAATGGGATTAAGTCGATGAAGAAAGTTTGTGGATGCAAGAGTGCCACTGATCGCGGCATCTGGCCATATCCCCCAACGTATCTAACCGTTGAGTGGGAGGGTCTCTTGGACCCCACCCGGAAAGTCTAACACGCCTTGCATGGCTAAGTCCACTAGTTAGGCTTTTCATACCTTTCTTCCATGTCATGGACTGACCACTCTTACTCATCTTTCAACCGGTACCCGCCTTAACAAACACAGCACGCCGAGGGATCCTGTCAGGGTACATGCGTAACGCATGTCCCAACCATCTTAGCCTGGTGAGCTCAAGTGCTTCATCCAATGATTTGATCCTTGAACCTAAGACTTCCCGCCGTCAGTGCTGTTCAACTACACCATCGATTGGATAGTGCGTCAGGCGCTCACCGACTACCCTGATATTCAGCTAGGGGCCGATGTTTTCCCCGCCGATCTAAAATTCACAGACGACATCGTCATCCTTGGAGATGGCCCAACTGCTTTACAGCCGGTTCTCAGCAGCGTGGACTCTTTTGCGAAATCCATGGGTCTAAAGGTCAATACTTCGAAGACCAAAATCCTTTCAACATGCACTGCACAGTCCACTCTCGCGATATACTTGAACAGCGAACAAATTGAACACGTCTTGGCGTTCAAATATCTGGGCTCTACGGTTCTCCTAAACGGCCAAGCCAAAGATGAAATCAAGTTGCGCATTGACAAGGCTAGGTCTGCATTTCTTCAGCTTCGGAATGCACTCTGGGCGCGAAACAAAAATCAACCTCCGGACCAAAGTCCGCGTCATCCAGGTCGCTATCCATCCAGTGCTGACCTACTGCTGCGAGTTGTAGCCACTACGCGTCGAGGACATCAGAAAGTGTTTGACTATTGGTGTTTGCGACGGATACTAAAAGTGGTGTGCCAGGAAAAGCTTTCAAACGAGATAATAAGACAACGGTGCTTTGACACCGAAAAGCTCTCAGTGTTCCTCCAACGCCGACGATTGGACATGTCCTACGACGTCCGGACCCAGAGATCTCAAAACAGTGCCTCACTTCTGTTCCATGTCCAGGATGGCGCTTTCGCCCCGGAGGACAGCTGAAAACATGGGTCAGCACCATCAAATCGGACGTTGAGGGATTAGAACTCCAGGTTGTCTTTGGCGCTCGCAACTGGAAGTAGAACTGGATTTCTCTGTGTTCAGGTCTCGCATCCGATCGCCGCTCATGGGCTGGTGCTATTCGGGACATGCATGAAGCCGGCTCATCCTCTCGCAGGAGCTAGCCGCATAAAAGTAAAAAGTAAGTTTGCACTTAGAAGACCAAAAGTGCATATTGTATCTGTATACGTTAGTTGCTGAGCGGTTCAGAGCATTTTGCATTGACACTGTGTGAGGCGATATCACCGGCATATTCCAAGTCGAAAAATCTGTTCATTGGGAGGAGTTCAACTCCACCATCTGATAAACCAGTCAAGGCGTTCTGTAGTACATCTACGAAAAAGTTGAAACGAAATGTAGACGACATCGGTCTTTTGAGTGAAGATCTAGGTAGGTTGCAAGCTTTTCTAAGCAGCTTGATCAACTGCGAAGCAATCTTCTGTATGTGTTTTGCACCTGCAAAGTGTGAGATGCTATTGCTGTAGACATCAGAAGTTGGCGAAAGCTGTCCGTAAACCCTAACCCTACCTTTGACATGACGATACATCTCTCTGAGAATCGATACATCTCAGGTAAACCGTTCATCACCAAGCAGTTCCATAGTTCAGTCCTATCGACGGGGTCCTTTTGCGTACGAATTCGTGTAGCCTTTGGTAAGCATTGTTTCTAACTTCACCTAGACGAGAAATAAATTGTGTTCATAAAGACGGCGACTGCTCATTTTGCATGGACATCACAGTTTTACTGCGCGTTGCCTACTGTCTCCTGATATCCAGTCTAGTGTCGCGGCTTCTACCATCTCGCCAAAAGCTACGGCAACGCCAGCGAGACCAGGAGCCGCAACCTCAGGATCAACAAAAAAGTATAAGTGAAACTTCGTGGAACTATTTGATGGGGGAGGGGGCTCCAGTTGAGTAATAACATCGAAGTCTTGAACGGAAAAAATCTATGGCAAAGATTTCAGACGTACGTGCCAAACCTATTTGTTGCCCTACACGCATCAAGGTTTGCAAGATGAACATGACTAGTTTGAAACATGGCCCCTTCGGGTGGGAATATACGTAGATTGTCGGTATTCGAACACCGATGTCTTCGTAACTCTGCTCGAATAAGTTAACAGCAGTGCTGAGGTTGGGCCCGGAGTATTAGGCACGAACCAGAACATGAGTACTGATGCTCACTAAGCTAAGGTGGCTGGGATGTTTGTGGCGCACGTCGCCGGACAGGATTCCCATGTGTGCAGCGTTCTCTGTGGCGGTTGACGGTTAGAAAATGAGTAAGAGTGGTCAGTCCATAATGTGAAAGGAAGGTATGAAAAGCCTAGCCAATGAATTTGGTCATGTAGACCGTTATGCTTCCTGGGTGGGGTCCAAAAGGCCCCTCCCTACACTCGTGGCTAGATACTTTGGGCGTCGTGGTCAGTGGTGCTGTTGTGTTCACAAACTTTCCTTATCTATTTGAAACTCCTATTTGTATTTTTGTCCTTACTGTTTCCATTTTTTTTCAATAATTCAAAGAGGTCGCTGCTGCGAGATATCAACCAAAGCTACCGCACTCATTACATGGCTAATGGATGTTTGAACTGAACTGGGAATTTTTCTCAATTGTAGTGACAATGCCGAACCACGTTCTTTGAAAATGGACGGAAAAACTCCAGTTGTGACGAAGAATTGGTATCTACGTCCAGGACTGTAACCATCGTACTTATAAGTATACCTCTTTTGGATAAAGCCCAGTTAGACTGTTTATCGAAATGCTTCACCCACTTATCTGGATGACGCTCCTCAGTATGAATCTGTGGGCCGTCCACCTCTTTGATCAGTTCACTAACGCCTCGCTTTCATGGACTGGCATTTCTTGTTGGGCGAAAAATGTTGCGACTGTTACCCGATATCCACAACTTTTTCCATCTCCTTACACTTCACAGTCCGCCGCAGCTCACGGTCGTTTTTCAGGCTGCGAATCAGTTTGGCCTCTAAGGTATCTCCGTGCTTCATCATAACTGGAATCCGAAAGAGTCGATCTGCACGCATCTAACGGTGCAGTTTAGGATGCCGATATCCGTCGTTTCTGTGTATCTGGTTGTTAGATCTTGGGCAGCATTAACTGTTTCAAATATGGCCTCCTTGATCGTTTTCCATCACTCATCTGCATCCTCGCACTTGACTGCATCGATAACCTGGCGGATAGTTTTGTTCATAAAACAGATCGATGGTTATCGCCTAGTGGCAGCTGCGGGGGACGATTTGCTCTGGCTTTGTTTCAGCCACTGACGAGACATAGACTGAAACAAACGCGGACAAGAGGGTGGTCGATGTCTACAGATGTGGACCAGAATGATCGATAGTCTTGAACTGATCCGCGCCAGCGGTAACTGATGGCAGTTGGATCGATCCGAGTCCAATGCTATAAAGGTGCAGGAGGACGCCAGGTTAGTCGGTGTCTCTTTTTTGTGAAAACCTTGTACTCTTTGGGAATAGTCTTTAGTCAAAACATGGCTAGATGAGTCGGTCACCGTTATCGGTTCGATCGGCTGGAATGCCAAATCGGCCTCCGATGTTCCGCTCTGTCTCGTCTAGGCTTCCAACTCGAGAACCGAAATCACCAGCAACAAACACTGTCCGTAGAGCGCACGCCGAGGAGCAGTTCAGACATCATTGCAGAATTCGTCTTTAGCCTCAGGAGAGCTACAATCATTTGGAGCGTACGCAGGAACAACAAACAGGCAACGTTGCTTCAGTCTAGTGTTGTTTACTTACTTTTTCCGACTGTCTCTTGCGAGAGGATAGGTCGGCCCCATAGATATCACGGACCCTTGCTGACCACGCGCGGCGGTCGGAGGCCAGCTCGGTGCACATGGTGCTCCAGTCCTTTTTCCATCGCCGAACTCCATAGACCGACCGAACACCTAGAAGCTCCGCGTCTTTTTCTGTTGTACTGGCCCACGTTTTGAGCTGCCCACCTAGTGTTGTTGACATGCACATAACTATTCAGCCGAACCACACACATGACTGCTAACTGTGATCCAGTTGAGCTGTACATGTTCAGCTTTCATGCTCACAGCAATGCCAACGGCAGTCTGACCACGAGCACCAGACGTTGAATCGTCCGACACAAAAGAGTGAGACGAGCAAAGTATTATAACTGCAGTGGAGTCTTATGTGTTTGTTTCATAGACACAGCACATATCAATGTTTAAGGTTTCAAGAGTCTTTGTTAGGGCAGTCTGTTGCCCCGTTTGGCAGAGTTTGTGGATGTTGAAAGCAACTAAGTGAAGAGATTGCTTGGATCTGCGAATCGGTTGTCTATTCCGTGTCTCGAAGTTATTATCCTTACCGAGATTTACAAGTTCTCGGGTATGAAAAATATGGGAAGAAGGGAGGGAAATGATCGATGGGGGAAATAAGTTGTGTAATGTTTAACAGGGCTGTCAGCCGTAGGGCCGCGTGGAGGAATGACCAGGTGTAATAAAATAATTGTCGAATACATTGTGCTCTGTTATACTACTCAGTCGCCTGGTTCAGGATAAGAGATAGGCTAGGATCTCTTCCGGCCTTTTATTCTAGGAGACGACTCTAGCCTTTGAGCAGCCAATTGATTCATGAGGCAGCGTCAGTTCAGACCAGCCGGGGTTCAATTAAACGGTTCATTCGCACCCTCTGGAAAACCTAGTCGGTTAAGTGTAACACGACAGGCCTGATTTAGTGGTGGGACACATTCGATTCATCACAATGCTTTCCGTGGGTTTTTATGGTGTTTTTGAGTGGAGAACGCTATTCCAGCAGAAATCCTGCCACATGCTCGAGCACTACCACTGATCGTTCTCGACCGCTTATTCAATGAACAAAAGCCCGCCTTATTCACGTTAGCCGCGAAGTTGGTAACCAATCCCGTATGTACCATATAGAGACGTGCCTGATAGCATACAGATCTGATCTTCCGGGTTCACGTGGTTTACCAACTCAAGTCTCCGCCGTGGTGACTATTTATTGCGCCGTTTCAGTGAACCCATGTGACCGTTGGTGGTGATCTAAGTAACAATATCATGTATGGGAATCGAACCCCTCCAGCGTTGTTTGAGTTGAGTAGTAGATGGCACGCGGATGTCATTATCATCCCGATGTGATTTACGCCTTATGTGAGTGCCGTTTTGTCTCGAGTGTGTAATGGACTCTCATGGTTTCGGGAGGTCCGTTTCTCCGCATCCGGGCATGGACGTAGAGTAAACAATTATGGATTCCTCTTTGCTCATGCTTCTTGGTAAGATAAAAATCGGCTGAAGTTTGCCAGAAATAATAGGATGCAGACACTTTCGGTACAATATGCTCTCAGTTATAGGTTGAAGAAAGAAGATTTTATTTTGGGTTTCATTTTTGTGCGAATAGTCAATTAGTTAAACATCCTCATTGGGACGTGAGTCATTTATTTGCACCGTAATTTTCCGGACAGTTTATAAACTAGATGCTTCGATAACAAACATTTTGTCCGATATAATTTTAAAACATTGTTATCCCAACTGACTAGAGCTAAAATAAATGTTTAATAACCACACTTGCATTTTTCAGATGGTTGGGATAGGGCTTGCTGGTATTGATCTATCTCCTTACTCGGATGAATTCTGCTCTGCTTTGGGACTCGACTCGTGCGCGTGGGCACTTAGTTACCACGGTGGTTTGATGCATGCTGGGAGGCAAATTTCCAGCCACTTGTCGCCGTTCAAACGTGGATCAATTATTGGCTGTCTGCTGGATCTGTGGCATAGAAATCTTCAGTTTTTTATCGATGGCGAGACCTCTGAATTTTCTCAGTTTGCGTAAGTTTATTCCTTACATCTGTTTTGTTTGTTTTGAATCGAACAACTTCGATTTAGATCGAAGAAACATTCGTGGAATCAAAGGGATACACTATACTGGCTGGATAACGGACGTTCGTGTCTAGTATTGCGAGTGCGTTTGCTAGCTTATGTGGTTACATGACCGAATGAGTTATACAGAATGTCCCATTCCTCTTCTGAAATTCAACCAAGCCTGTAAGACCAATGAGTGAAAAACGGACTGAGTAAAAGCGGCTGATCTATTCGGAATAGTCAGCAGATTCCTTTCGGTTTGCACTGTCTCATCTATTAAGTAGGGGAAAATATCACCGTATAGCTCCCAGAGATGAGGTTAGCATTATTAAACAGTTTGAGGCCGTGCTAATTAGAATAGTATCGGCGATATTGTGTATCTGTTCCAGTTTACGTAGCATACAAAAGGCGTGCTTGATAAGCTCGTTTTGTATGCGACATCGGTCATTCCGAGGTTGGTCTGCTCGAGCAGCCATGTCATGCCCATACTTTATTTCATGCTTATGTTTGAATAAACACACCGTCCGTAGGCCCACTATCTCCGTTTTCTCGATCTCAAAGCAGCCTTCGATTCAGTTAACCGCACAGTTCTCTGGCTCTGCCTCTTGTTGAGGCATGTACCGGGGAAATTCATTTCCATCGTAAAATCCTTTTACATTAATGGCCGAAGCCGAGTTCGGGCTTACGGTGACCTTTCACCCGAATTTATCACGAGAAGTGGTGTACGTTAGAGTTGCCCCTTCTCTCCTTTTCTCTTTAATTTTGTGATTGAAATGGTCCTAGAGACCGCACTTTTGTCAGGTAAGGATAGCGGCATTGAACTTTCCCCGGGTGGAAAGGTATCAGACCTTGAGTATGCTGACGACATAGTTCTTCTAAGGGAAGATCCAAGTAAATTTCAAGATTTTGTAGACAGCCTGACGGATTGCGTAGCAATATTCGGTATGCGTTTTACACCTTCAAAGTGCAAAATGCTGTCGCAGGACTGGGTTGGTCCAAAGCCAAACCTTTAAGTGCCTGGGGAGACTATAATCGTGGTAAACAAGTTCAATTATCTGGGGAACTGCATTTCACCCGGAGGTCGGATATCGGATAAGGTGTCTCTGCGTATACAGAAGGTTCGTTTGGCATTTGCCAACCTGAGTCATCTGTGACGTCGACATGACATCCGTTTACCTATCAAAGGCCGAGTGTACGTTAGAGCAGTGAGGCCCGTGCTTCTGTATGGTTCGGAGACATGGCCACTGCGGGTGATGGATAATCGAAGAATGTCGGTATTTGAACACCGATGTCTTCGTAGTATTGCTCGAATCTGGTGGGAACACCGTGTGCGCATTGATGAGGTTCGGCGGGAAGTCTTAGGTTCAAGGATCAAGTCATTGGATGAAGCACTTGAGCTCACCAGGCTAAGATGGTTGGGACATGCGTTATGCATGTACCCTGACAGGATCCCTCGGCGTGCTGTGTTTGTTAAGGCGGGTACCGGTTGAAAGATGAGTAAGAGTGGTCAGTCCATGACATGGAAGAAAGGTATGAAAAGCCTAACTAGTGGACTTAGCCATGCAAGGCGTGTTAGACTTTCCGGGTGGGGTCCAAGAGACCCTCCCACTCAACGGTTAGATACGTTGGGGGATATGGCCAGATGCCGCGATCAGTGGCACTCTTGCATCCACAAACTTTCTTCATCGACTTAATCCCATTAATGTAGTTCTGCTCTTATTCCTTTAATACTCTTTTCTCCTTCATTATTTCCTTTTGAGATTGCTGCTAGGAGATAGCAATCAAAGCCACCGCACCCAGTGCATGGTTAATGGCTGTCTGAACAGAACAGAACAGCTTATGCATGATTGCCGTAGTGGCCGGTTGCCAAGTGAACTCACAGTCGTAACCTTGATACTTAGACTGAAGAATCAAGTAAGCCCTTAACAGCTCAGGTGTAGTAATGATCCGGGTGACGGCAAAATATTGTCTACCGCCATAGTTGATCTGTAGTGACTGGGCCCGGGCCTTTTACTTAGTGGTGACCGATTGCTTCACGCAAATCAGAAGTGGCTGCATGTAATATGCCTTTCGAGGGGATTCTGAGTGTTTTGAATTTGACCGCTATCTGCCGGCGTATCGCAGTCAAAAATCGTGTGAATCAAAGTTGTAAATTGAGAAATGCAGGAAAACAGTATATTGGGTGTAAAATTAGATAGATAAAAAACTATTCCTTATTTGGTTGCACAATGGACTGCGCATTTGACCAAGTCGCACTCTATATCCATCCATCATGCATATAGTTTTTTTGACCCTACAAGGAACAATTATGCATCCAAGGTCAGTTGGTCATAGCTTCTTTGCGTTTCTCCATAGGAACCATAATCAATCGTTTTCACTGCATTTTAACCCGCAAGATGCTAGCGCTTGTTACTGGCGTGTTTGAAATACTTTTCATTCCAGGGAACTGCCTTGTGGAAGTTACTATCCGATGCTTTGCTCTACCGCAGTCCGAAGTGGATTTCGATTGATTCGGACTGAGAGTTTTTCCGTTTCGCTACAGCTGCTGTGCTGCCGCGCGATTCAGAATTATACGAAAGCAGAGAAACAATACCTTGCGTCGAGGTTTTCGTCACTTCCCTCAGGTTTGAAGGTTTGATCTCAAACACAGTTCTTGGTAGAACATATTTCTACTTATAATACCATTCTCATTGTGCATTGTTTGTCGAGCACGCTTAATCGTTATCACAACGTTTGACCTTATTTTATTGGCTTAACTGTAAATTCTGTCTTATATATTGGTAGCAAGTAGTATGTGAACTTGTGGACAAAATTTCCCCGGAAGCATATATATATATATATATATATATATATATATATATATATATATATATATATATATATATAATCTGATGAACTCTTACTTGTCGTTTTTTTCGATAGACCGTGCATCACACGTGTATGTAATTACAGCCTTTCCTTTCAGGCTGTGCTCGATTAGTCATTCTGGTGAAAATTCACTGCGCAGCCATCGTTTACTAATTCAACCGCGAATTCTGCCTGTATATATATATATATTGTCGGGAAGTGTGGTTCTCTGAAGATTTCCTTACCACTCAGGTCTTCTCAGATTCCTTTATGAAAGGTGACCAGTTTATTTTGTGATTTGAGGTAAAACATGTCATAAGAAATTCTAGGAATAACCGCAGTACTAATTCATTGAACTTGCACATGAATTTCACTGGTTTAAAAGAACGTTTACAGCATGTTTGCTTATGAGTGAAGTGGAAGGAATATACCCAATAGCCCGAAAAGTCCACTGCACTATTAGTGATGCCCGACAACCCGACTATGAGACTTGCAGTGCTGAAGAATCACATAAGGTCCCAGCTAGTCAGATGTGGTAACGAGCTGGACGACAGTGGAGATTACTGTTTAGCACCAAAACCCGTTGTTATTTTCATTGAATTTCAGCTAGCTAAGGTGAAGTGCAAGGCGACAGATCACACTTCTTGTAATCTTGTGATGTAGGCTTCGCTACTTGCTCAGCTTGATCTCATTATTCATCGACGTTTTACATTTGGAGTGCAACATTTTATTTTATTTTTGAAGGGTTTATTGCTGAACCAGTTACCGTGGTCTTTGTACATTGGTCAAATCGACCAGAAACCTGTTGTACCAGATTCCGTCAAAAGCCACAACGTTTTATTACATCCGTCTGCGGAAGATGATGATCCCTTCCTGTGGATTTCATTTGACGACCAGGACAAAGGGACCACTGCGGAAGGAGGCAAAATTCTCGATTTCGACGACGTTCTGGAGGATTTTATACCACCAAGTGAAATGGAGTGTGTTGACGATAACACTATTGTCTGATGTGCGGTGGCGATTGACGCACTTAAGTGAGGTAAACTCGGTTAGTTGTTATGAAAGTTTCATGCCTCGATTTTGTGCACATGTTGGAACTTGACCAGTGAACACTAAAAGTCAGTCAGTTGATCGTATCGTGTCGCATGGAGGCATCGATATGTGCTCAGATAACCGCATTTTTTGACTATTACTTTTTGAGACTGAGGGGTTCCCGAACCTCGGAATATAAGGTTCGTGTACAAAGCGCCTTCACGTCTGGAATCCTAAACCCGAATCAGGGGCTTTTCGCTCTACCCTTTGAAAAGCAAATAGATCCTTTCGNGCTCGGAATAAGTTTTCCAAGCCGCTATTTGCGGGTAATAATTACTAAAACCTAAGTTTCTTGTGGAATGCATCGGTACACCACCAATCAACCGAGTTAGCAAGTGTACATCCCGTTCGATATACTTTGAATTGAGTAGACCCCAATCGTACGTTGGTTCATTTGTTCTGTACTTGTTACTGCACCCCATCTTGTGTGACGTCCGTATGCATTAATTTTTGACTACTGATTTCCCGGTTCCCTCATAGCTAACCTCTTTTCATCCCTTCATATAGGCGCCAAAATTTGCAGTCCTGCAACGACATTCCAATCGGTCGGTTTCTGTCATATCAAGGACCAGAGTAACCGTATCTGCACTGTCCGATCAAACAGCTTATCCAGTTGCATTTCCTCCTCCCCCCGCCCCTATTTTCAATACCCCCCCCCTGAATACTTATTCTCTGTTGAATTTTTGTATCGGTTTTTGGAAACTGTACATGTGATCATTCGAAATCCGAACGTTCTTCTCCAATCCGTCAAAAAAACTCGTTCGTTGCTTGCTGATTTCCTAGTCTTTCCGTTTGGCTGCGGTCATGGTAACCAACGACATCTTCCATGCCCTGCTTAAAATTATATTATTCATCACCAACGATTTTTAGTTTTGGTGTTTTAATGAATCATTCAGTCAGATTTTGATTTAGTCTGTA
>STRG.11194.1
GTTCAACGGTATTGGATCGACTGCGCGTGGGCTCCCCGATTCACTCTTCGAATCGGTTACGTGTACCACCCGTCGCCTTGGGTTTCCGAATATTGGCGTTTCCTGCCTACTCACATGCGTCCACACATACCGGTCGCCAAAACTGGTGCCCGACCGAGCGGCCGCATCGCTCACGGCGTGCGGCAGTACCGTCGTCGTGGTCGTAAGCACGGCCACAAAATACCAGCAGTTGCACCCCTGATCCGAACACATTCTGATTCATCCAGCCAGTCTGAACTGGAAGAGTTGGCTTTACGCGGCTTAAGACCCGAAGGCAGTCAAACCCAAGGACCAACGGAAGATGATCTGCTAAAGTCTGATTTCGATGCTTCTTACTTTGCTCCGGACACGGTGGATGTGCATCTACACGTAGCGCAAGCCCAGCTATGCTTTTACGGTACCCTGTTGCGTCATTTTGCTCATCTAAAGGAAAATTACTTCGGTTGCTATCAGAGGCCAGTGGATTTCGCCGGTCCACCAATGAGTGCTGAAGAATACCAAAATCATTTGGACGAGTTCTCTCTTCTACCTCCGACAGACGCTCCAAATGCAAGTGTGAAACGATCCAAAGTCAAACGCATAATTGATCCACGCGAGTGTAGACCGATTCTCGTGCGTCTGTCGATTGAAGGTCACAATATTCAAGCTCACTTGCCCACGCATAGCTGCTCTGCCAACGCACCTTGCCCAACCGCTTTTCTGGACTGTATTGGCTTCGAAATGGACAAACGTTGGCACGAGACCAAGATCCAACTGATATTCTCACCCGTCTTACTGTGCACATATGACCAGTGCAAGGACAATCGCCCAAAAACATCTGGCGCATTGGCTAAAGGAAGATTACAGTTGATGGGATTTTGTCTGCGCGGTCAAGGGCTGTTCAGCCATCTGGGGTTACCATTGGCCGCAGAGACGGTAGAATACGCGTGGTTACTAGAACTTCATGTGGGTCGTATAACCGGTCAGCTAACTGCTCCACAATTGGCTGGGATTGTGCACGCGTTAAACGGGTTCCTATTCACCATGACTGATCCGGAAAACCAACTGATCTGCTCCCGTGATTTTGAATTATGCCAACATGCGAAACCT
>STRG.24008.1
CCTGACCTTGACGGAAGCGGAACTTTAAAAGCCTTCCAGTCTCCGATGGCCTTTTGATCAAAAGATGCGTTGTATAGCAGATGACAAGTGTTTCACGATACGTGTAAAAGTCACGATGCTGGACGATTCTTTTCGTTGCTTCAGCCTCTCAAACACCACAAAGGCAAAACGTATTTTAAATAGTCTTTCAGAAAACCTGAAGTTATCAGACGCCCATTATTTTGGACTAAAAACACTGGATTGTCAGGGACATTGGCACTGGATTAACCCTCAAAAAAGCATCCAACCGCAACTAAAGCAATGGAAATGTCAGCCTGCGATTGAACAGTCTTTTCAGCCTTCATCCAACGGGATGAAAAGTTCGGTTTCTAACGGTGTGGTTGATTTTCAAGATCGGGTCAAGAAACCAACTTCATCTTTTCGTGTTTGTGGCTTGAACAGATCGCGCCAATTTCACCCCCTCGGTTCGTCGGTAACTGAATCTCAGGCACAAAGTACTACCACTACTAATCATACTCAACCTCTAACGTTGACTTATCACATCTACTTTGCCGTGAGATACTATCCGTTTGATCCAACTCTGATTTCCAATGAGCAAACAAGGTATCAGATATTTCTACAACTGCGTGCTGATTTGGTCACCGGGCAACTGACTGTCGACCAGGAATTGTTTGTGTCCTTATGCGGACTAATTTTGCAATCTGACTGTGGCGACTACGGTGAAGAGCGTTTGGGTCCGTTCTATGTGAAACAATTGCTGAAAATGCCCAATTTGTCACCCGATGTTGAGGCTCGGATCAAGGCAAAACATGCAGAATTCCGCTGTCGCCAACCGGCTCTCGTGGAATATCAGCTGTTGGACAGAGTGAAATCCTGCGTGTCATATGGACAGAACAAATTCAGTGTTCGGGAGGTTGTTTCTGGAATGCACTGTTTTCTTGGAATCGGACCGATTGCCTTGGTGATTGAAGACTCTCAGCTCAATTCAATACGTTTCTCATGGTTTCAAGTTTCTGGTTTGTCGAGAAAGAACAAACAATTACTCGTCAATATTACTGACGGAGCGGAGAAATTCTGCTATCGCTATTCGTTTGAAGATCAGCAATGGCTTCAGGAGAAATGCAAACTATGCAAGGACTATTTCACATTTTACAAAGCAGAACTAACTCGAGCATTTTGTCAACGATCAATGGACGGAGGCGCTCTACCTACTAACGGGCACAGTCCAAGTACACAAATCACCCAGTGCACGAACATTCCCGTCTCCAGTCTGACCAGTTTGGGCTATCAGTCGAGACCCGACATGCAATCACGTGCCAACAGCCAGGAGTTTGCGGCACAGCAACCCATTTCAAGGTATACAATTGAGTCCGAAATGTGTTACTCACAGTATCCTCGTGCCATTGCATCGCCCACACACGAGCCACAAGCCTATCATCTGGTTCGTCAAATCCCCGAAGCCTCGGTCGATTATTGTTCACCTCCACTGCCCGCGATTCCGGTTCATTGCTCGGCTCCAATGTCCACTCAGCAGAATTGGACAGGTGGTCGCGCTCAGTCGAATGGTGAATGGCCACCTAATCCGTATCATGTTCCTCCGGCCGGTGTTTTCTATCGTCCCCGTGGTTGTCAAACAATGACAGAATTCAACGATGGTCAAAGTACAATCTTCTGCTCCACTCGAACAGACCCAGTATCGCGTCCGCACACAAGACGCTCACAGGGCCTTGTTTTGGATCACCGACGCAGTCTGTCACGTCACGACACGGAACCACCACATCGTGTGCGCGGACATCGGCGGTCATTTCCGCGGACTAAATACTATGTAATTGACGAGGTTCCTCGTGTACCGGATCCACAAAACACCAACAACGAGCAGTGGATTACGCATTCGGGCGATTCCAATATGATAAAATATTATCGCCCACCACACTCAACGACTTCCGGAGAAAGAGAAACCGGTTACGTCTACGAACAAGCGCCGATTTGCGCACAAGCTGACGAAGTGGACATTCGACCGGCACGATGCCTGCCGAATCCGATAGCACATGCATCTCGTCTGGCCCATGAATCAGGTGACATGTTGGCCACATACGGAGTACATCAAGGTCAACTGTTTTCAGTATCTACCGGGCATGACATTCATGATCCACGTGAACAAACTCGTATCCGCAAGGTTCCGCCCACACGACAGATGGTGTCTCGAGGTTCAGCTTACTGTGTGGATGTTGATGACAATAATATTGATGGTTGTACACCAGGTCTTGTTGCAGGCTACACAATCGGGGATCAAATGGACGAAACAACAAATAGAATACGAATGAGACCTGTACATCCCGGTCGAGTATCCCCGGTGTTTGGTAGCCCCGCTTGTCGTCCAAACGTTCGTTCTCGACTGGATCATGTCAACCATTGTAGTTCAAACTCTCGTTCGCTGATCACCAACCCGTCATCGAACGGCACACGTATCACACTGGACGATGTTTTGGACTTTCGGGGTTCTTATAGTGCCAGAGTACCGCCGGTTATTCCAGTCAAACATCCGTCCGACCAGGGTGCGGAGAGCCCAGCTCCCAGTCTGTTATGCAGCTCCAATCCAACGACAAATACAAACACCACGTCGGAATTGTGCGAGTCGTTGTGTGCTTCTCTGTCTCGTTTTCGCTTGCCTCCATCACCTCTGCTGGATGAAACGTCTCCTGCTGCTCGAGAACCTCCTCCATTCCGATCCGGACGTGATCTGGACTCTGGAGATTTGTACCCTGAGTCCAATCTGCCCTCTCCTCCATCACAAAGTTTTCTGAACTCGTTGCACAAACTACCTCAGTCATCTCAACCCGACCGATTCGTAGCAGCACAATCTCGTTGGGATCCCGTGACATCTCGTAAAGATTGGAGCATCGGACTGTCTGACTTGAGCAATTCGCGATGCAGTCGCGTACGTCGTCTCCCACTTACTCCTCCCGAACGCTATCCGACCCTGATCAATCCTGACTCCTCATCTGTGATCAACAACCACACGAAAGACGAGAGCGGTTTTCCAAAAGACTGTGTGACTTCAACACACTCACCGAGAGACAATATGAATACTTCCGTATACACAAGGAAAACTTTGTCGCCCAGTATGTCTGCGTATGATGTGCATCTGATCGATCGGTCCGACTCAGTAATCAGTGGTGATCGAATTTGAGCCGAGATCACCCGCTTACAACGAAGGCATCAGGTGCCTAGAAAAAATGACAATTCTAGGCTAAGGAAGGTAATACATACGAGTACACTTTACTCGGTTAGTGTGTTCACGTGTGTGTTTGTGTATGTAATCCCTCCCGTACCCGCTGTCCGTTACATTGTCATTTGAGTGTGCGTTCAATCTAGAACACGTGTTATTTTATCCCGCTCCGTGAATCACACCTTTATACCAAACCAAATCTCTCACTGGGCCTTTTTTCTTCTGTATATGGCGGACTGGGAAAGGAAAAACCAGAT
>STRG.73379.3
AAAAAGATGCATCGATATAACCTGGGGAAAAGAGGCGGGAAGCTTACAATAGGGATGTATGAAACAGCAGAGTATTTTGATTGAAGTGGTGATTCAATATTCACGTGGCGGATAACGCACATATAAGCGAATAATTGCGTTTCAAGAACTTAAGAGGGTGCTTGGTGGAATGAAATGGTTGTTCGGCCTGACCAGTTTGAGAATCTCCCAATTTAAGTCAAAAAATGCTTTTAATGGCCCTTGGTTCTCGGCTGAGACGATAAAGATCGTACCTAGCAGCGCGCAAAGGAGAGGATCACAAAACGCTAGAATGGTATAAAATGTTTTTTCGAGGAAACTAACGGCTTGCTGACAGTGTACATAGGCGGAGCAAGTGGGCCACCAAATTCGGTGATCGTTCAGATAAACAAATTTAGCAGCGTTTCTGAACGTCTCCACTGGAGCCGGCCAGACGAAATTTTAGGAATTTCTGTTTTCAGCTACTTGTGGGTTGCGCAGATGGTTGAAGTCAGTGTACCTCTTCATTTGTCCAGGGAAATTTTTTCTGCTGACCACCGATCGGATGCACTCGTTCCATGAGAAATAAAACAGTCTTGCAACCGATGCAAGCAGAACTGGTCTCGATTACGGTCGTTTCGTTCAGCTTGCGCCAATGTTGATGCTGTTTGCACCGGCCTGCAACTCTGGCATACCACTTGTCCAAATCGACGGGATTGACGATATATTTACTCCGTAAAATCATCGAACACAGGTTCTCGCCCAAGCGTGTGTACTACCTCGGATTCTTCTACCCATCGGCTCTCGTTAGCAATACATTTAGGTCAAACCGGTATTCTAAATGCTCCACCGTTATACTGCAATTCTGCATTTTCATCACCAAGATTGACAACAGGTCAGCATTATCCTCGGCCCTTCCTGCTTACGATGGAACATTGGAACTATCTCAAAATATAATTGAAGTATCCTCACTGCGCTGTTGGTTTTAAACCAACCAATACGGACGCGTCTGTTGCTAATAAACTGGTCTTGCTGTTCAATTTTCAATCGCTTGCATGGAAAATCCTAGTTAGGTGACGATTCAGGTTATATTCGCTCGACAGTGTATCATTCATTGGTACGGAATTTATCGCTAACCTGTTCTTAGTCCAATGTTGTATATTCACACTGGACTCTCAAAATTGTGAGAACCTATTGGATCTCAATCCCTTGCAACAACCGGTAACGGTTCATCGGTTGCGGTGGTTCAGTGATTCCTGCTTCTCAGCAGCAGCCTAACTTAAATATCAAAACAAGTATCGAAATTGAAAAGTAGGGGGAAACTGCGAGTAGCAGTTTCTTTTTGACTGTTATGTTGTGCAACTACAAGTGTCACTTTTCATGTCACAATTATGTCTTCCTGCATGTGATCACTGATTAGACGGATTTTTTGGTTGTATAACCCACCGCGCTTAAGCGTATCAGGTGAATTTGGAAAGTCTTGGACAATATTTTTGCCGGCCTTCTAGCGAATTTTTCCCACTTTCCAAAGGTTTTTTAAAGTTTTACTATGATCCAATGGTATCGCCCGCCCAAAATAATCGGTTTCCTAACAGAGGAGCACTTTGCTTTGCGTGGCCAATCTTGGAGTAACACCACAGTTTGATAGGCAGACGGTTCAAGTGAAGCGCATATTTGCCTGCATTTTTGGATGATAGCGTCACCTCGATTCTTTAATTCGACCGTATCGGTGGCAGTAATGGATATAGAAACACGTGGAATACGTTTGGCAATAAGGAAGCTTATCAGGAGTTGAAACGCAATGTCGAACAAGCTACTATTCACACCCATTTATCTCAATGTATTGTTATTTCTGCCCATACACTTCCATATCAGCGAGAGACAAAGCTGCTTTGACAGTGAAATGGCTGGAAAGCGTGGCCGTATATCAGTCGCGGGACAATTGGTCCGCAGTTGGTTAACAAACCCGATCATCTACGGTTGCTCCTGACTGGGCACCTACTCCACACCCCACTACGTGCGTTGTCCCCGCAACCTCTCGCTGGATATCAATTACTCAAGTTGTGGTGAATGGGACTTTCTGTTTCGTCTGCGCATTTCCGCTTCCCGGAGAACACCTTGCCGCTCAGAAATAATATTCCTGCCTTTTCATAGTTCATTAGAACTACTGGTTCAAGTGCGTACCCGTCGTCACCAATAATTTTTTTCAATTTTTTATCTGTGCTTCTTCCTGCTGTACTTGACTACTTCTCTCGACCACGAAGCCAACTTTGATCGTCACTGAGCTACGCAACCACCTGACGTTCAAACTTAATTTTTACTGACTTCTCTGCCGACTGCTTCATTTTGTTCTGAGTCCGATGTCCCGTTCTCGTTTCTCGTACCAAACCCATTGGTCCCGCAGCTAACTCTCTACGGTTGCCGTGTGATCTGCCTATCAAAACGGTGGTCAGGTCACTTATCTACCCTCTACTCCGTTATCGCTTCTGCACGCTGTTTGCCCCTGCAATGGCCACATAACGCACTTCACGATAAGTTACTGTCATAATTCCACATCCTCGCTTTTACTTCATGACATAACTCTATCAATGAAAATAAGCTGCTGAACACCTACCGGCTTACCGCTTGCTGTTTCTTCCATTGCCGCTTTCGAAATCCCTCCCTCTATCCATCGGATTTGTTGCTCTCTTTCCTTTTGATGGGTTACGCCGGCATCTTACCATCAGATCTGCCACCACATTGGCCGTTGATTCGTGGCATTTTATATCTGTAGATCCATTCTTGTATCTGCGCGAGTTTCGTGTTCATACACTTTTCACACCCTGTTACGTGCAAACGACCCCCTGAATTCCCCTTGCTAAACTCTTCTTTTTTCCTCTCTTCTTTTCGTTTTTTAACAAACACCCCTTGATTCAGCTTGAATTTCCAATGTTGTGATTAATTCCGGTACTATTTATGCATATACTCTAACTTTTATATCGACTATTTGACCTTGGCCTTCAAGTTGGCCGGGCATTATTACAGTTATAGTCCAC
>STRG.49438.1
NNGTTCTCGGTGAGGGAGAACAATGCGCACGAATTAGTGATACAGCGATGGTAAACGTAGTGTTTCCATCAATGGTAGCAGTGAGTGTAGAAGTACGCAATAGCAACAACAGTGTTAACAGCAGTAGTCGTGGTAGTATTGGTAGTGTGGCGGAGTATACATGCTACTTACGCAATGAGTAAGTAGTTGATCGCTCAAAATGTTATTATGGATAGTTGAGGATTAATAACGACGCGATAATGTCGCAACAGGCCAAAAGTAATAAACTAAACGACGGCATGCAAACCACAAGACTGCATTTTCGTCTGGACAATGACCTTCCCCAAGTGGACTGCACCACCGGTATGCATATCAGCATTGTTGTTACGTCCGATTAGGTTCAATGACCAACTGACCAGGCACATCCAACGCATAATAACAGTAGTAGACACAGTAGGCATATTAGCAGTAGCAGCAGGAACAGCAGACGCACTAATAGTAACGGTTGTCCCAGTAGTAGTAAATGGAACAGTAGTCGCACTAGTATTCGTAGTCACGGTAGCAGCAGCCACGATAGTACGGTAGCAATCGTATTAGTAGTAGAAGTCTTAGCAGTAAACGTAGCGGTAATAATAATAGCACGCACACGATGGCACAGAACGAGCACGTAATTATCCACACACAAGACACGTGAGATAGAACGGGGTGAGTTTGGTTGGGAACTCAACGGTAAACCAGAAAAATGAGTCACCAACGAAAAACGTACAATGGTGGAAATGCAGCAATGAGCATGCAAAGGAGGCCGATGTAATCTGAAAATGAATTCATCCTCCCACATCAATAAACGGATCACAACAAGAACAAGGAAATCTGCCATGTAACGCGGACATTTGAAGAATTTTTCCGTGAAATATCTGAGTTTTTGAAGCTGTTAGCAGTGATGCAAACATCTGGTACGTGTAAGATGCGTCATCGTGCAAATCCCGCCCGCGACGCCAAATGTTGTGTTCGAGAGCAACGGAGAACGGTACACAACAGACCCGTTTATTTGCGCATCAGTAAACACGCATGTAAGCAGGAAAGCAAACAAGTGAGTGATCTATTGCCGGGCGCAAGCAGTACATGCGATCGAGTTAGAGCAATCCATCCGTGGAGTGGGTAAAGTCACAAGTAGGTGCGTGCGTGTGTGCATGCATGTGTGACTAGTCGTGGCTGCAAACAGCCATCAATCGATTGGCAGTCAATAACGGTGTATGTGTGTGTGTGTGTGTGTGTGTGTGTGTGAGACTGTCTGATTGCATACATGACTACTTGAACCGACACAACACCATCCACGAATGAATGCGTATCCATTGTATCAGTTCCTCGAGAAATGTTCGGCAAATTCGGCCCCGAACAGCCGGGTGCATCAGCCGTATTTTTATTCGACAATGCCCCTGCATGTAGGCGGATGGAAACCCCTATTTTAATCCCGGGACATACAACTTGCTTTTTAATCCCATTGAGGAAGTGTTTAGTAATTTCAAGAACTTGATGAAACCGCTTTTAATTGCACACAACGTGACGATTTTGCGAGTACTCGACGGACAAACTATGAGACCACAGATATAATTTGTTGGGACGTATTGCCTTCCAAGCTATGCAGTGGATCACTAACAGCTTGTGCTTCTCACGACAGACACAATTTTACTTTTATACTTCCATCCAAAGATATCACAGTTTGTAATCTTAACCACATATCGTGAGATCCTTTTTGTTCATTAGGTAACCTTATTCTTAACCCAAACTGTTCCTATGTGCTAACATGTGTTGCTTTGTTCACCGCATAGTACTGACCATATTTTTTCGCCCTTTTCCCTCGCCGTTCGCGTAGTATTTTACTTTCCGACCACCGCTTAAATGTCACACGCTCATTTATGTGAAACGATTTTCCGTTGAAGATAGTTTCCCCATCTGGGCTTCGAACCACTGACCTTTCCGGTTCTGGCCTAGCACCCTACCTTCTCGTCAATCCGGCCACCCGTACGACCGGCCAATCATGTAGTTATATATATCACGCAATTACTTGCCAGTCGTGTGTGGAATTGATGAATATTTTGTTTACCTGGTCGACATCTGAACGTGCCCGGACAGGAGCAGGGTGGCGCAGTGGTAACACACACGCCTTCGAGGTGAACGAGCCTGAGTTCAAACCCTGGGTGTGGTAGAAGATATGCATCACTGATGAGCTCTAACAAGAGCGAAGCTCCGGTCTGGTGAGATCGCCACGTAACTTTCACATTGTTATCACTTCGATCCAGTTCAGTTCAGTTTCAAGTTGCACGGGACGGGTACTGACCACGGCCAATCGGGCTCCCAGAATTCCTTCGCGGCTATGCGCATAGGTTAGGCACCAAACATTGTTCAGTGTATTTCGCAGATTCCCCACAGAAAATCTAGCTTCGTTAGTCAAGATATGATCCGTTCACCACTAGACCAATTTGGTAAATAATATTCCTATCAGTGTGAGGTTCAAGCGGTTTGCATTTTTGTGGTGATTCTGTCCCATTGATATGCAATTCGAGAAAACCCATCCGGACTAATCAGTATTCATTTGTTCAATGTACATATCAATCAGCCTCCATACATTTCTGCATACAAGCAAATACGCCATACGCGCATGACTCATCTCAGTTCAACTATGGATATTAATTATCGCAGTTCGCGTGTCTCGCGCACACGATCTACTTCCATATCGTGTGACAGTGTCTGGCACGTTTGTGCCCACCAATCGCATTGCCGATGGGTCACTGTTTGTGAGTAAATGCGTTCCCTTCCGTATTTCATGCCGACATAAGTGCTGAATTTTATATGCTAAACAACAATGCATTTCAGTACCAGTTTGGTGTGACTTCTGGTTTCATTTCGGGCAATCCGGTCATCACAATTTCGTTCGCTTGATACACCCAGCTTAGAGCTATCAACCGCTGAACTGTTTTTCGTGTAGTGTTGTGAGTACTTCATGTGTGTTAATGAACACATTCAACTAAGTTTGTTTTATAAAATGTAGGCGTTGTGTTCGGCTGGAACAGCCATGTGCTTAGGCAGACACTCTCGTACGCAAACGCAAACTGCGTACACTTGGTCCCAATATCTTGTACTCATGGGTATATGCTAGCAGTTGTGTACACACAGTTGATGTTTGCCGTCCTTCGTCCCGGACAGCACTGGCCAATTCAGATCGTACCACGTGTTTCACGACCTTGCATAACCTAGTCTGATTGTACAGTTGTCTTACGCTTTCGATTGCATACATCACTGACTCACGCACTTGCGTACGTGTTTGCGTTTTCACTTGCTTGCTTGTGTCTGCGCTTGCCATACTTTGCTGCTCAATACACGTTCATCCGTACAAATGCACCCTCCTTCGGATTACTGAATTCGGAACACAACAGTAGGCAATAATTGGTGCTCTCACCTATCGGCCACAGTGAGCGAACCACAATGGTAACCTTAGTATCTTAAACATCGTCAAAACCTCCTAAACGATTTTCAATGAATCTCAAACGATCGCCAAAGGCTCTTAATGATCGCCATA
>STRG.12059.1
GAAGATGAAAGGTTGTTTTACTTCACTCTCCACTGTTACTGCTTAATGAACTGTACTCTTTTCTCCCATATTTTTACGACAAACTGAAGTACCAATAATCGCAGTTAGAACTACTACGAGTGAGGCACCCTAATGGGTTTGAATACACAAATGGCCGAGATACTTAAGTAACAATCGAAACTCAAGCACATGATCAATTAGGCCATCTTTGGTGGGCCAGCTCGCTCTGTCGTCCACTTGCACGCAAGACATCAAGAAACTTTTGAGTAGTACAGTCAATATTTACGAGTTCACGTCTGCTTTCCGTGATTTCTCGAGTCACTATTTGTGTGTCCTTAAACAGCACTCACGAAAATATTCTCTGATTTGATACTGCAATAAACTAATAAACAAGCT
>STRG.48195.1
AATAAAGTCATACTGAAGTCCGTGTATGTGTGCGTGTGTGTGTGACTAGCCGTACCAGAGAACAAGCTATCCGATCAGAGTAGTCCTGTTATCGATCCAGACGCCAATGAAACCACACAACACTGATCCTGTCATTTTTCATCAGAACAGAAAGAAGACATGAGTCGTGCGAGAAGCAAACATTTTGTTCACTCTTGTCTACCGCGTACGTAAAACATTTTAGTTTATATATCATACAGCGGGAAATATATTACAGTGGAAAGGGCTGGTTTGAAAACTGACAGTGCGTTCAGTGGGGGAGACAGAAGTCTGTTCGGTTAGTGCCAAGGCAAATAAACGTTTTGTTTCAACCGTTTTTGTGCACAAAGCGCCGACTTATGCATCATGATAAGCATCGCTTCACTGAATGCTAGCCGGTTCGATTTGGGATTGCTCAATGACACTGGGTAGGAATTCGTCGTCAACCTTGTGACCTGATGCAATTGAAGAGGCTAGAGATTTGAGGCAAATTTCTGCGACCGCATTGCGTTGCGTCACTGATTTTGCCAACCATTTGGGCGTGTGCTCCGACACTCGTTGAGCCAAGCAGCGATCCGTCTCGCCAATGTATGCGTCACCGCAGCTGCAAGTGAACTGATAGACAACAAGTGAGACATAAGGATCGGCAAGACTATTGGAGTGATTTTTGAACCTTAACCTTTTGGCGGTTTACAACAGACGTAATTGCGTCGCTGTGTATAAAAGCTTTATGGCCGAATTAAGATCTCTGTTTATTTGATTAAATACGTGGTCACCTCTAAACGGTGAAATGATAACAACTTGCTTCTTCTCAACCGTGATTGGCTTTTCGCATGCTTTTCTCGGTTTTCGGTGAAGCTTGATGAACTTCTCGAGATAACCATTGGTCAGCAATGTATTTTATGAACTCTTCATTTTGCACTTGTTCACTGGTGCAGATTTTCTGCGCTCTGTTGAAGAGAGTTCGGACTAATCCATTTCTGTAGGCCATTGGTGCAAAGCAGGGAAATCATAAACAGCGACCACCCCACGTAGCTTTGTGATAAATACTCCTTTGCAATGTTCCATCCGGACGTCTAGTTATTAGAATATCTAAAAAAGATGAGCTATTGGCACGTTCTTCTTCGTGAGTAGCAGAACGGTCAGGATGAATAGAGTTTATGGCGTTATTAAATGGGGAAAAACGTTTCTTATTCGAGAACATTGAAATGAAGTCAACATATCGTCTGTAAAGGGAAAATTGAGAATTATTATCACACAGTTTTCTTTCGATCATCCCCAGAAAAACATCTGCCGAGGCCGGACCCAGAGGACAACCCATGGCCATCCCATCAATCTGCTTGTACGGTTTTCATTCAAAATTAAAACGGATATTCTCGGGGCACAAAAAAATGAGGTCCTTGATGTAATCAATACGAATGGGTAAATTAAAGTTATGCGACGAAATAACATCACACAGATAATCAACTTTCTCACGAAGTACTTCAGTGAAAAGGGACTCAACGTCAACTGAATGCAATTTTCAGAACTCACTAAAATCTTGTTCAATGAGTCTACGAGTTCAAGCTAGTCCTGTAGACAGAATGGTGTTACATGTTTTTGAATGGGGGCAAGGATGTCAACAAGCTCACGTGCAAGTTTATGATATGCCGAGTTTTGCATGCGTAGTATAGGCCCCAAAGGAACTCCAGACTTGTGGACATTTGGCGTTTGTGTTTCGATTGGTTTTAGCTTCTTTTATGTGTTTTCAAATATAAATCCATGTAAGAGCAGAATCTGAAGTTGTCTTGATATCTGTTTCTCTATTCGTATATTGTTATCCGGCGTGGTGTCCGGTTTGAAACGTTATGTATCAGAAGATATGTCTTCCATCTTCTGCATGTACTCAGTCTTCTTCATGATTACAATGCCTGATCCTTTATCTGGTTGGAGGAACAATAAATCATCCATTTGTTTGAACTGTTTAACAGCTATTCGATGTTCTGACGACAAATAACACCATGCTTATTATGAAACATAAGCCGGCTCTTTGTGCACAAAAACGGTTGAAACAAAACGTTTGTTTGCCTTGGCACTAACCGAACAGACTTCTGTCTCCCCACTGAACGCACTGTCAGTTTTCAAACCAGCCCTTTCCACTGTAATATATTTC
>STRG.33608.1
GTTTTCCTAGTACTCACGCGTCTAATACCAGTCTGAACCACCACCCACGCCGTTTTGCTCCACCAATCACAAGTAGCCTACTCTATGTGTGACCAATCATGACTGACCGCTTGACACGTGTCTGTGCTCTTGCTTACCGCACGCTCGTCCTGCATGCACATTCGTCCACACACGTGGGACTTCGTTATGCTTACCAATTTTGTGATACAACAGGATGACTGATAAGTTTTCAACTGCCTAATACAACGAATGACTAAACTTTATTCTTTTGGAATTTCCGCAATTAAGAACAGATTTTACAGTACGGCAAAAAACACAAAGATACACTGTTGAAAGCCTTCTAAGTGGTCTTTTGCACAGTAGAGG
>STRG.9305.1
GTTCACGGTTTGAAGCCATATCCTTCAGTGTCTCCAGCTTACTAGTTGAGAAATCTTTCGACCCTTGAAAACGAAGGTGTGAGACAATTACTTTTCCTGAGCTCGCCATACGTTGTCTCACGCCCCGTTGCCAAGTCATCGGTTGACCTCCATGTGGCTCCTTTCACTCCCGAGGAAGAAAGAAAAACGGGGTACGACATGGTAGACGTGTGCTGGCTACACGCAACACCTGTCCCAACCAACGAAGGTTACCAAGCTGTGGTAGAATATTTTCTGAACTGGTATCCAAAACTCTATTTCTGACCTCAGCATTGCTCACCCGGTCATTCCATCCAATCTTAGCGATACTACGTAAACATCGGTGGTCGAAAATCTTAAGGCGGCGAACTTCTTTACGCAGACTCCATTTTTGGCAGCTATAAAACAAAACTGGACACACCGAGGCACAATCCGAACGATCTTTAGGCCGGTCGAAGCCACGAGTGCTTCAGTCCAGCATCCGCCGCTCGGGCTTTGGACATACGCTTGCTCACCTCTATTACAGTGCTCCCATCCGCCGTTACTCTGATATCGAGGTAAAGCAAGCGGTCGACGATTAGTAGTTCCTCCCATCGAGCATCAAGCTCGAAATCGATAAAGTCCGGTCTTGCAACATCACATTACACTTTGAAGACACAAAGAGCATGCCGAATGGAACTACAGCTCTAGTGAGTCTATACTGTACATGTTGCGCATGTTTCCTGAATTCGAACAAGCAGACAAGGTCGTCAACATGATCTTGGTCACATAACTTTTCACAGTTTGCCAGTTCAACGCCTACATCCAGAAGATTTAGCAAGGTGTTCTCCATTATCTCGTCCATGAAGAAGTCAATCAAAAATCGGAAAATGGGACACCCTTGTCGAATACCGCTTGTCGTTTTGAACGGACAGGATAGTTCTCTGTAAACCCTCAAGCAGCCAGAAGTATGAAGGTACAATGATCTCAGTAGATTTAAAAAACCTCTGTGGCATTCCTTTTTGGCAAAAAAACTAAAAAGCTCTATTCAGTCAACTGAGTAGACGAAAAGCCTTATTGTCGGTCAACGGTATGTGTGACGCGTTTCGGGTAATTGGCGAAGAGTAAAAATCCGGTCGATGCATTATCAACCTGGGTGGAATCCCACCTGCAGTTTGCACGCACCTTTCTAGCGAGCCGGTGTCAGACAACGCGGCAAAATCGAGACCTATACCTTGGTGATTATCGGGATTAAACGAATACCATGATAGTTACTGCGGTCATTGCGTATTCCCTT
>STRG.36147.1
CATCATTCCACTGGTCGCTCAGGTAGTTTATTGGCAAGATATACCGACTGGTTTTAGGAACGTATCCAAAACACTAGATTTGTACACAAACCGTCCTGATTTCTAACTAATGAATCTCGCGTTCTTTAGGCTGCTGTACTTTTGCCGTTTTTCCCATATTATCAACTTCCCGTCTGGCTCCTCCGGAATTGTGATTGAATATGGTGATGCCGTGATATTTGCCTTACTGCTTCCACCGACGAAGGAGTCAGCAACCTATCCGGTAATCTTCAAAACACCTTGAGTTATCCTGAACAGAGTGATCTTCCCCTAAACCCCTGCAAGTGTTCTGAATGTATCTTCACTCCATCTGGCTCATCTTCCCCAAAAGATCAGCGTACTCCTCGCGTTATTTGATTACACCGAACTAGCCCCTTTAAGTATCTCGGAGTGACGTTCAGCGCTGATATTCTCCTATTGTCAGCTGTGAGCGCGAATTGTGCTGACTTATTCTCCAAATTCGATAGCTCAAACCATTCTGCATGGCAAGTATCAAAACACACTATCTCCCTGACACCGATTGTACCGTAACTGTACAGTCAAGAAATTGTCACTTGTTGTTACAGTGATTACCACTTTCCTTGTTCTTTCTTCCATTTTCTTAATTCCAATGCCTATAGAATTTGCTGTATTTGGCCGGCTGTGAAGCACCTAAAACAATCTTGTTCTTTACTCAATGTTCTGATGTCCCATTTGGATATTTTCAGTTAATTCTGCGTCAAGTCTACATTTAAACCTTTCTTTGTTTCTCATTTTGGAAAAACGTCCTCTGCTTCTTCCTCATAATATTTTCCATTTTATGCATGAAGGATTATAGTTCTATATTGAGGTATTCATTTAATCAGTAATATACCTTCCATACCATTTTTTGCACTGATCAAAGAGATACGTGATTTGCATGTTAATGCTTGTGAAAAACCAGATAGTTTCAAGTTAAAATGATATAGTTGCTCTACGCATGAAACTTTTTTATTCGACCACCCTTAAATAAATAATAAACTGTTCTTAAGTCATCACATTCATTCAGCAACGTTAGATGACCCAAGGCTCTTACAATTTAAGCGTGTCACGTCCAACTTTTCGGAATGTTCCTGTCTTCAACTTGTACCGTTCACCAGAAAAACGTGCTCTCATTACCGACGCAGTCAAGGTAATCGATACTGGACCAGTCCAAGCGTTCACGTTTATCCGTGACTGATCTTCCAGTGATATTCTCTCTCGCTGGGGTGAAGTGTTATCTGGATTCAGCCAACTCTCTCCGCATATATAAGTAGAACGTGAATGGATGGACAAAATTTCCTCGGGAGCGCTACTGGTTTCACGGTTGTTGCCACCCGTCAGGTATGCGTACAGGTATGCCTCTGCTCACTCACCTCCAATTTAGTACACTACATTTTTGTGATGACGTCACTGGGAATTAATTTAGGCGTCTGGAGTATGAATGGATATCCTTTACTGAAGAGTCCATAAATGAATCGCAACTGTGATTTCTGTTAGTTATTCTTGTCTAGGTTGTAGGTACCTGTACATTTCCGACTTTTTCCATGATTCTCAACGTCCCTTATTGCAACACTCCTTTGTTGTGCCGACGTTGCTATGTAAAAACACACACCTCTTTGAACATCGCCACCGCTGAATACAAAAAGACTGTCAACAAATCTTTCATTCTGGCACGGTCTCATCTTCTGATCTTGAGTGTCTTGGAATTATATCAACTGGAACTAACTGTGAGAAACAAAACATTTTAGAAGCTTCCACGGTGTCACTTGGCGCTTATCTCAATACCATCCTGTTCTGTTCAATGAATGGTTGTCATACTGAACTAAGCTGAAGATATGGGTGGATATCTGCTCTTTGAAGCTCATTTCCTGATCACAAGAACAGCGAACAACTCCTTAACTCTCTACGATATGGGTGTTCGTTGACGCATCGATGGACGGCCTAGTTTCGTTTATAGACAGCACGTCTTCGTGTGTCCAAAATCGTTGTCAGACCTCAGGCCAGTGAAGCTTGTCAATGGTTCAGTCAGTTCACAACGAAACGGGGTGAAACCATCCAATCAGCCGTGAACAATCTCCCTCAACGAACCAAGTGGAGTCAACCAATCAGCGGTGAAGATTTGTTTTACTCGAACGGAACGGAAAGCAACTAATCAGCAGCCATTCGGAAGACTCGGGGAAGAGCTCTGTACCAATCTGCTCTGTACCGTGACTTTTATTTCGATCACCTAATGATCTATAGAAACGGTTCGTTTTTGCACAATAAACGAGATGGTTCGAAGGCAGAGGAGTTTCCTAACTATTACTAGAGGGGCTGAACGAAACACCTAGCGCTGCCCGCAAGGTGGCCACTTGATGCACGTAAATATATTAGTTTTATTTGACCTCGACGTTGGCAGCAATCCTGGATTTCGTAGTTCTGCCCACATTCCAGCTCTATTCTTGAGGCCCTCCCTCTGTCCTGTAAAGGCTACATATTGCAAATCCTTCTATATATCCTCTGTGCCTTGTGAATTTGGCTATATTTGACGTTACCTTGCCAAACTGGTACACACACGACACTTTTGCAAGCTTGTTTGTTTGTATGAGTTATTTAATTCGGCCTCGAACCGTTTCTGGCCGTCGTGTTTGGACCGCGGGGCTTTGAACTTTCGGGTTTCACTGTTGAGCCTATTCGGCCGCACTCTTGAAGTTTGT
>STRG.58544.1
TGTTTTTCGAGTATCAATCACCGCGAGGGAGGTGCACAAAACTCGTTAAAGAGAAAGAAAATATAATCTCCACCCTGTAGTGCTACCAATAAGGCACTCGATGACAAAGACTAACAAATTTGTTTTTCGGGCTCACCAGTTTAGGATTTATCTCAGTTGAGTCAGGACTTGCTCCCGTATAGAGTCTATAGCCCTTGGTCGTCGGCTTGTGACACGATAGCGAATATACTCGGCAGCGCGCAAAGCAGAACTCAAAACGCTGGAGCAGGACAACATGTGTATTGAAGGAGCGCAACGGCGTACAGACGACGTACACAGGCGGAGCAAGTGGCGCCACCAAACAATTTTGTTAGTCTTTGTCATCGAGTGCTTTATTGGTAGCACTACAACCCCTTTTATCCCCCTTGTAGCACCCAGCCTTTTCGGAACATCGGTTTTCGGTCGGTTTGTTTATTAACCATTTTACAAGGATCAACAATGAACTGATACGGATAAAATCGACGACAGGAATAATGTGCAATGTTTAGTTGGCGTCTTATTTAAGTATATTGTTTTAGTTCATCGAAATGCTCTGAGACACCTCCGTATAGATCGCTCTACTTCATTCCCTCAAAATGGGTAAGATGAAGACAGTTATTCGAGGAATCAGAAATTGAGAGGTAAAAATGAGCGTTTTAAAGTGTAATTTGGGAGAAGGCACAGGAATTAACGAAGCATATCACGTATTTCAAACGATTGACACAAGCCGTGCAGAAACCGCTCCGAAACCGATCAGCGTAATAGTAAAAACCTCACGAAAACCAGACAAAAAGCGATCGGTTTCCGAGCGGTTTGTGTCAGTCGTTTGAACTACGTGATATGCCTCGTTAATTCCTGTGCCTTCTCCCAAATTACACTTTAGAACGCTCATTTTTACCTCTCCATTCCTGATTCCTCGATTAATTGTCCCTCTCATACCATTTTGAGGGAATGAAGTGGAGCGATCTATACGGAGGTATCTCAGGGCATTTCGATGAACTAAACCAATATGTTTAAATAAGACGCCAACTTAACATTGCACATTATTCCTGTCATCGATTTCCTCCGTATAAGTTCATTGTTGATCCTTGTAAAATGGCTACTAAACAAATCGACCAAAAACTGATCGGCGTAATAGTAAAAACCGCTTTAAAACCGCCCAAAAGCCGATCGGTTTCGGAGTGGTTTTGCTACAAGGGCAATTCGACTACTCCAGTCCGCCACGGAGGAACACTGCGTCACGCATATGCGTCATATAACACACAATTCTTCAGTTTCGAGGATGTTGCATTCACATTTCTATGTGTTATTCATTAGTAACTGCTCGAATAGTTTACTTCTAGGAACTCATTGTTTGATAATGCTATGGTATTGTTATTTGCAGGTATGCATGCCTATAGGCAGGCAGTTAACCTGTTTGCCGTATTTGTACTTTGCGAATGGACTATAGTTCAGTATTGTACATGCTCGTATATATAAGCGCGCAGCACAGTGCGCTGTTACGCCGTGGACAAACATGTTTGATGTGCATTTACCATGTGAAACCCCAATTAATCATTGATTTCGAGGAGAAGCGTCATTCTATCAATTTCGTCGTAACTTTTGACGGTAGCACATTTGTTAATGAAAGCTCTTTGGTCTTCTATATACTTTATGCCAGCATGCAAATTGAAAATTACATAACATGTGGTTCTTTGAAAAACTGGATACAACGGCAGGAATGATCATTCCCGCCATTGTAACAGCTATGCTTATCTAGAGATTATATATATATATATATATATATATATATATATATATATATATATCAGAAACAAGAAAATTATGTATGTATGTATATCATATAGACTTGACTTTCCAATATGCATCTTATTAGTATGTGGACGTCTGTCACGTTTCCGTATCACGCATTACCAGCAATATCTTTTACCTAATAAACTACTGATAACCACTTATTTATTTGCATAAGACAATGCGTGGTAGCTCTTTTTATATTATTTTAAAAAATACATAAGGACTACCGCTGTGCTTCTTATATATGGTTTTCCGATACTTCTGATCCCTCGGTGGATTATTAAAGAATATGAGTCCAGTTACGTCTGTGGATCACCGTGCTTGTTTGATGTACGATCAAAATATTGACTTTCGGGCTAAAGCCCTGACGTGTAGTTGTTGTGAGGGGTGGATTCACCTGGTTTACAAACATTGCTAAGGAAAATATGAGTGACTGAGTTCTTGCAGCCCGCTATTCCTGCAAATTGTGTGCGCCGACTGCAACGCCGGAAGGAAAAGCAAAACAGTTTAATCCGTGGCAGTAGTGAACTGAGGACCGACAGAAGCGTGTGCAACGAGCTTCAAGTTCCACGCGGAAGTTGCTTCAGCCGTTATAATTAGCCCACCAACAGCAGTAAACAAACATCGTCGAAAGAAATCCGTGGTTACTGACAAACTCGCCGTAACTGTTAGCTTGGAAGACAGTTGCTATTACGGAGGTGCCTGACGTAGTCAGCGGAGACACAATCCCTAATTCAGGGCAGCTGGAAACCACAGGTCAATGGAAAACTGTGAAGCCACGTCAAAGAACAGCACCGCTAACTAGGGCCCAATGCTTCCTTGTGGTAAATTTGCCGGAACTAACCAAATGTATGCCACAGAGTCGATTAGATCATGAAGTACCACTTCTACGGAACATATTCGCCAAGGTATTCTTCCCGGAAGAGGAAAACATGGCAAATAATCTAGGGGCGAGAGCCGTTCTCGGCTTAAGGAAAACAAATGAGAATAGCAACCCACGTCTGCTCAAGGTGGTCTTCGGTTCCAAAGAGGAATCGCGTTCCGCGCTACAGTGGTCCTACACACTAAAGGGAGAGAAAAAGCGACTTCGAGATATGGACCCCAAGGACAGACAAAACAATCGGTTGGCGTCACGAGAGTTACACGAACGCCAAGCCAATGAGGAAACTGATCCCTTTATCCGCAACTTTCAAGTACAACTCCGGTGCAAGCCCTTCAGTCTTAACAGTATCGTTAACCAAACACTTCCGGGAGTGGAAACGCAATGAGGGTTCACACGAAGGGGAAGACAGACACGGACAAGCGCCTGTTACGTCGTATAATATCAGGAATCTTTTGAATAAGCGAGACGAACTCGAGGAGTGGATGGTTCGTACCCAGACCACAGAGTGGACTTAGAATTCGGCAAATGCCGTTCCAACAATTCAGAGAGGCTACAATCTTCGTGGTACGGCATACAAAAGGTCCGTATGATATAGACAAGGCTTAGACAGTAATTTGAGACAAAATTATTCAGTTATTCCAAACCTTTGCTCCACCATGCAGACAGCGGTCGCAACCAAGGGTTCCATTTTGGTTTGACTCATAACTCAGACGTCCCTAGAAGCGTCGGAATCCTGCATGGAGACTGTCACACAACTGGAGAGGGGTATGACCGCCATTACACCATCCGTAGTCAGTGCACCCAAATAAAGCGAGAAAACTGGCGTATATTTGGGACGTTAGCAATGGACTCAGTTCGTGAATACAAGGAAAGTATATCGGCGAGGTACTACTTGTCTGTATATGCTTGTGAGCTGATGCATAATCATCCCAAAATATTGCACTGGACGCTTTCTTCATGTCGAGCGAGGGAATTACTGAGGAACGGATTAGTTGCAGCTATGTGTACCACCAAATTCAACCAATTCCCTTGAACTGATGGTGTGCATCCCGTAGTGGTAAAGAAGCTGGTTAATGTTTTAACTCAGCCAGTAATAAGGTTATTCAACGCGTTGTCATCAGCGGGAAAGCTCCCCAGGAATAGAAGAAAGCTGTTATTGCTCCGCTATACAAAGGTGGGACGAAGGCCGAAGCTGTCAGTCATCGACTTGTCAGTTCAACATCTGCGATGGGAAGGTTGTGAATCACCTATTGGCTACTCGACTGCGAAAACATCGGTGGAAACGACCTATTATGCTGACAACAACATGGTTTTTGGAAAATTTCGGGTACCTGATGGTAGTCACCACCGAACCGTTTGGTTTCACTTCCAAAGGTGAACCAGTGAATCTTATCACAATATGTCCCAAAAATGTATTCGATAGCGCTCAAAATCCTTCCGTGAAGATATGCACGTTGGGTGCCGCAATTGTCTCGTGCAAAATACCTGGAGGCTCGTCTCAAGAAGAACGACACATGTCCGATGTTGTTTTGGGCTACGAAACAGCAAAGGACTATGAACGAAATACACCTTACTTGGGAGTAATCGTGGGGCGTGTTGCAGGCCGCATACAGGAAGGACGCTTTAGTTCACCTGATTCGGGCGATGTTATTCAAGTGACAAAAAATCTTCAGAATGTTCACTGTCTTCATGGTGGAACAAAAGGCTTGTCATTTGTGCTGTGGACAATCCGTAGCGTGGACCACCAATCCGTTCTACTGGAGTACGTCTCACCAGAAGGAGCTGACGGATTTCCAGGCCAGCTCACTGTCCAGGTTGAATACACATTCCACAAAGTCGATGGCGAACCAGAAGCATTTGAACTGCACATTGCTTACAAGGCTACTTTGTCAAGCAGTACCACAAACCGAGTATCCTGTCCAGTTAACCTCACAAATCACGCCTATTGGAATTTGGCCGGACATCGAGAAGGTCGAGCTGGTTTATCACGACACAATGTTTATATTCGAGCTAGCCGGTATGTGGAGCTTAGACCAGTCGATTTAATCCCAACCGGACGGGTCTTGCCTATACCCACTGATAGCCCACTAGATTTTCGTCAATCTCGATCCTTGGGGCCTGGACTGGAAAGCCTCAACAGAGCGGATGCAAGAGGTTACGACGATTACTATGTGCTCGACTCCGATTGTGAGTCAACAGAACCAGCAGTTATCGTCACTGAGCCGGGGTCCCGACGACGTATGCGTGTTTATACTGACCAACCCGGTTTACAACTTTACACCGGTTTTTACCTCGATCCGAATAAAGATCCCATCGGTAAAGAGGGACATCGCTATACCCCATTCTCGGGATTCTGTGTGGAAACACAAGGTTACCCAGACGCTTGCAATCAGCCCGATTTCCCCGCGGTCATGTTACAATCTGGTGGTGCACCTTACATCCAAGAAACCTCGTTCAGATTTGATTGTATTTAACTGTTTCCCGAAGAACCACAAATCTTCTCATCGTAGCCAGTAAATTCAACGTGCAACCACACGTTTGGCTCTTCTGGCAAGTCAACTTGATGATTCTCAATTAAAAAGCTACGGCATGAGAAGCGGAGAGGGATTTTTGTTATCTATTGGAGACGAGTTCTTTCATTTGGTCAACTCATTATTCTAACTACATCGAATCAATATCCAATAACTCCTCGGCTAGCACGACTACTTTTACA
>STRG.3503.1
GTCCACAAACAGAGCAGTCAAAAATGTGTTCTCCAGTTTGCCGGAACCAATTGTCCTTACAGCAAGCAGACAAACAACACACAGCCTTGGGGCATCGAACAACATGCAAACTGTTAAGAGCTAAGTGCTACTTGGTTATATTTGTCTAAAGTAATTTTCGGTCATGAATTTACACATTCAAACTCAGTCATTTCCATGTCGCTACAACAACTCTTTTAGTTTTAGAAAACTAGCTAACCTTGCCAGTTACTTAGCTGCAGGGAAGATGCAGCATCACCGAATTTTATCTGCAGAGTTGCAGTATATAACTTGTTCCGAAATCCTGTTCTGGTTCTTTAAACTTTGGTACGCAAAACATCACCGTGTGTCAGCTCTTTTTGTAGCTCTGCTGTTCATGAAACTCCTTCAGTCATGAGATGATCAACCAGATTAGGAAATTGATCGAAACCATGCTACTGATTGTGGATCACGATTGTGAAACAACACTGGAATGCATTAGGTATTTTATCGCTATTTCAATGCTTTTAAGAATTACCAGAAGGGAATATCTGACGATGACTTTCCGTGACACCACCTACGAATTGATATCGATTGTGAGAGATGGCAGTTGTTAGTTTCATTATTCGTTTCCTGCTACTGAGAATAGTGAAGTAGCCAGGATCTGTAAGTTGTGTGTAGTGCTTTCGTTGCCCTTAGCCCCAAAAATAGTAGATGTCTACCATGCGGGCCGATTGCTGTGCTGGTGCCCAGCTGTTACTGGTATCATGCAAAGCAAGTGACGGATGTGCATTGTGTTACTTTTTCAGTATGAGTAGTAGACTTACACTGCTTATTAAGCGATTCATCACCAGTAATGGTGAAACCACGTTCCACAGCTGTCTCATCAAGCCCGTTAGAAATCGTCTCCCAGAGATCCTATCTCAGCTGGGACTCAGTGGACGTGCACGACGCTGATGATTTTTAATCAATTAGGAATTGCACTTGAGTACTTGAACTATTCACAAAGAACGCATTAGTTGTCCTGTCCAAACTGTGCTTAATCAGGGATCAAGAGCACCCACTGAACGAACACATAACCGAACTTATTCTCCTGCGTAATCTTACAATACATGCAGACGCAGATGCAATAAAACAACTTGAAGTACCGTCATTAACAAACACCACACGATTCCCGGAAATTCAGATGAACTCATTGTGCACTGTGTTTCCGTGGTTTTCAATATTGAATTGAGAGTTCGTCTGCTATGCATGATTACCCATTTCATATTATTTTACGCTTATATGAAACCAGCCCTTCAGAACAAGATTCAGAAACCTTCGTATACGCTAGGCTTGAGTTCCTGTCGGGAGGTGGTCTATTTTCAATGGGATGCTGGATGTTAAAATTTCATGATAAAGCTTTCAAAGAACAACGCTAACCTCTGCCTGCGGACAACACTTTGACGCCAGACAAACATTTCGTGGTCATCCGTCTTTAGTATCTGGCCCATCTGGGCTTCAAGTGATTTGTCATTCTCATTTTACTTCGAAGCTCCGTGAACCGTTCGGACCACTGGGTTTACCCACTCCAGTGTGAATAGTCAACAACCATGAATCAGCAAATTCAGCTCTGGTACCGTGTCAAATTGTTGAATCAACAGATTCGTCATTGCAAAATGCCCCTTTGTGGAGCTTACACTATCCTCTTGACCGGGCATTCGAACAATGTCGATTATAGGGGTCGACGTTTGTGTTTCATGGGTCCACGGCTGAATACCCATGATAATTTTATTTTAATAACATCCTGGCCGAGGAATGTTTACGACAGATAGTTCCTGACCCTTGTAGTCTTCAGATGTTTTCTAAAAACCTATCTGGTGTTCGCATTTCCTCCATCAGAGTTGATATAAGTTGAAATTCATTTAACTGGGATGAATAAGTCTTTATACTTTCACAATCTCCTTCCTCTGTCGGCCGATCAGCGATCATCACTTTTTGTCTATCTAGAATGGACTCCGTCAATTATTTTGAGTCCCCGTCAGCACTAATCTTTACTGTTGCCCTCATGCTCCGTTTTCTTTCAGTAAACTGATTCGGTTTTCTTTTCAAGTCCGCAATACCCGTCAATTTTGGGTTGAAAAACTGTTATTTCCAATTTCGCCCATTATTGCTGTTTCCCATTTTTCTGTGTTGCTCCCGGTAGCTTTCCCAAACTTCTAAAACAACACTTCAGTCCTTTTTGCAGTGGGCTTCTGATTATTGGTTATATTTTTAACCCTTTGTGAAGGTTTACTCTTCAAGTTGTATGAATTTCATTTCAACAGCGGTGAGGAGTTTTTACAGAAGATTCTCATAGACTGTACTATTCTTCCTTTATTCATCACAGTATCATGCTGTCGTTCGCAAAATTTCACTTGGTCCAATTTTAC
>STRG.20857.1
GTGAATTCCGCGGCAGCAGCTGACCTACTTTAATAATTGATCACACACTCACAAACCACTTGCGTTTTGCGTTAATTGACCACCAGTCCGTTCGCTGCTACGTTATATCGTTGAATTAAGGTTTTCAGTGTTCAGGAATTCGTGTGGCTCGGGGTCCGATTGCGCTCAAGTCACTCCCAGAACACCGATCGCGATCATCTCAAAATTCAGACGCATGACCTTCTGAACTTTTACCGGTCTCTCTTTTCGGAAGTTTCATCTTGACAAGCTTCAGTATTCTATTTCTACGGATACCAACACGTGAAGATTTCGGGTTCACGGTTATGGGTCAGGTTCGAAGAGGAATCTTCGCATGTTTGGATGGATTTATGAGCAACTTGGATGCCGTGGGGTTGGAGCAGTCTTGTGGTCATTTTGGATATATCTTTGATGCACAAGAGTGCTTCCCTTCTGTCAAATTGTGCTCTTTGACCGGTTTTATTCAAATTCTGTATACGATACTCCGTACGAAATTTCCTTGGTAACCGTTTGGTTGATGTATCATGAAAAGATAGTTCTCTGCTTGCTTTCTCAGCTCCATTGTGTTTCAGTTCTGTGAAATAGAGTTTGTATGGAAGGCCTCTGATGGTTGTGTGAATGGTTACTTTGGAAACCCTTTATTCGGCCTGTACGTGTTTTTTGTATACAGACGTCTCCCGTTTGCCGAGACCGTTTCGTCTTACCAATTGGTCAACAACAATAAATACTAG
>STRG.67706.2
ACAGACGCGGATAGAAAAGTCCGTCGTAAAAAATGAACGGTTCTTAAATCCCGAACAGGTCACTCAATACACAAGCCAGCAGATCACTTGATACATCCTTTCTTGCAGGTGGCTTTTAGTCAGTGTATGTACCTGACTGTGGAGCCTGAAGTGTCTGTACCTTGCGACCACGATTCGATTGCACGTGGAGTACCGATACTGCATTCTCCGACTTCGGACTCGGGGTTTGTTTTCTACGATGGAAGACCAAGTCTCACGACCAATAGCCGAAAGTTTGGTACACTGCTTCAATGTTACTCAGTTCTCCGGATTTCCGTGTTATTCATAAGTGGCTCAGAGGTCATTCCCGGTGTGCCCGTCATAAATGAAAACAACATTTCATTTTTTATACAACATACAAGTTCTGTGGAAAGAAGCACGGTCATTGGAAGGCTGCTGCTTGGAGAACTGATCGGCTAAGGGATAGCCAGGTCCGAGACACACTCTGTTGACTGTTTGACAACCCCCGGTCTGACCATTTCATTTTCGCTACCGTACTTAAGATGCTCATCCACTGCTGGTAACTAATTACCGATCAATCAGTTGTTCCTCGTAAGTCTGTAAGCCCTTACTCTTCCGTATCTCTTAGGCGCTACTACATTAATTCCCTCCCAAAATCTCTGGTGGACTACTTCACATTTCCGCTTGTCAAGTGCATCGAAGTATATATGTATATATACTGTTTTGCCATTTTTGGGACATTGTATGGGCCTTTTTATTATGTAATCCACACACTCGACTTATCATGCCCTATGCCAACCCTAATTTCGTAAATCAAATCTCTTATTTTCAGCCCGGTCCGGCGGGTCAATGCAGTTTTTCATATTCAAAGCATCTGCAATCTATGCATTATGCAACCACTACAGTTCGGCATCGTATTCGACGTACAGGGTCCTATTGGTCCCATCTTATCGGGATTTTTGTACAAAAATTATTAGAGTGAAATTATCCATTGCACCGCAAAATTACCGACCAAGAAAGACACTGGGTGGACTCAATTTTCTTCGACCAGGCCCAGCCGTCACACATGATCGCAACCAGTACAAAGTTGGTTTCGGGAAGATCTTAACAATTGATGACGTGGTCCTAAAGTTCTCCATCTTTGCCCTCGATGGGATTCGAAAATCACGAACGGGTTCTACCAGCTGAGCTACAGGACCACGCCGAAGGCACTGATGCTCGTTTAACAATTTGGCTAACCAAATAAGCGGTATTATGATGAGTCATCCGATTTGTGGAATATATATCTGTTTAGGTAGCCTGGCGACTAAACTAAGATCAAAATGACTAGTAGCTGATGTGCCCCGAAACTAGCTCAAGTCAACAGGAGTGCGATGAAACCACTCAGCTAGCACGCTAAAGTTCGTTACTACGCCGATGAAATCCGAAAACCAAATTGGCCTCCAGTGTTATGCCTAAGCAACTGATCCGCCGCTGACCCGGAAACCGTCAAACCAAGAAGATATCTCTAGTCTATCCGGTCGTACTACAAAACCACTCGTTTGGCCAGCAGCGTGGGGTCGTCCCCATGGAAGGCTGCATTTAAGACGTAATTTACAACAGTCATAAGGCGCTTCCATCCAGCGAGATCCCCGCGCACCAACCAGCAGTAGAAAGTGCCAACCACCTGCGCAGACTTGTTTGTCGAATTTACTGTTGTTAGGCTGCAGGCAACGATGCGAGTCCGTTTCCTCTCCACAATTAGCTAGCAATGAACGCAGTGACCTTAAAGACACCTATCCGACTCTTGCCAATGAGACAGTCTACCGTCACGTTTCCAAATTCCCCCAACCTCGCGTTCCCTAGCCAGGCTCCTCAAGCTCGACTAAATGGAATATCAACAGACGTTCACTTTGATTGCGGGATCACATCTGTGTACAAAAGTGTAGGAAGACACACTCTCTCAATGAGTATCTCGTCAGACAATTCCCTGCTTGGAAGGTTGAAGGCGGCGTGGTAGTCAGTGAAGCAAATTGGTGCGTTCTGGAATGTGCGGCGATGTTTCGGGATTTTCGTCCGAGTGATGACTAGACCAACGTAGCCACTTTCATGACGAAAACCGTGTTGGTTTGCGCGCACGCGCGAGGACCATACAGCGAAGGGACGGCCTAGAAGCAATAACAGTCTGACTGAGGACAGGAAGCCACATGCGGGTAGGCTACGCTAATCACCGATGATAAATGCAGACGAATCGGCAAATAACTCCTGAAATCCTTGATAATACACCATTCGCTGCTGAGGACTTCTTCCTCAGGTTATCGATGACAGATACATCTCATTCCATAGCTGGGCGACAGTATCCAACAGCTTGTGCTCAGCCGATAAATTAGTGTTATTTCGACCGGCTAGCAGACAGCTGGTGAGGCCAATACACATAGATGCAGTCATTTCAACGTACTTCTGGTCTATAACAGCTAGAGTGTAGTCCGTTTGGTGCGCTGTTGCAGCATCGCTACTTGTGTCGAGAACTGACTGGTATTTGCAAGCGTGATATGGCGTTCCTTATTTTCGCACCGATGGCTGAGGATGAATCCTTCCTATATGTTGCATCCAGTAGTCAAAGGATCTTGTGCGAGAATTCTAACCTGTGACGATAAGGGATTCGCGTCTGAGTGCTCGTTCAAAGGAATTTTAGTATTCATCGTAGAATGTCCTGGACAGAAAAGTAAGTTCCCTGTTTGGTAATAATCACGCACAGTTGGCTCCGCTAGACCATCTGACTTCTACCCCCGGGAAGACGCGTTCAAAGACCGAGCCTGAATGACACTACCTCTTCAATTGAGACACGGAAATGTGACGCCCTTCTTTTGGTATAGTACTTGAAACTACTTTTTGTAATTTGCGTCCCGATAACACCCCACTTGACCTACTCATGAGTAGTGTGTTCATGTACCATGATCATTCAACATTCATGACGTAATTTCCCCGTTTCTAATGCACTGACAAAACTCATATCTACTTTTTATGGTATATACTACATAGACATTCTAAGTTTACGTTCCTGACTATGGTGTCCCACGACTGTACATTTCAAATGAAAGAAAAATGTGCTGAACGTTTCACCTATACATAAAAACTGCCCGCCATAGGCTCAAACTCCCGACCGCAGCCCCGCCGCTAGTGTACCACACGGTTGAGCCATCAAACACGTGCGGTGCAACCAGAGTGATTCCCAGGTTCACTCGTTTACGTTGACACACTTCTCGTCTGTCCTTTTTTCAGGTGCAGATTATTTTCTTATTCTGTGAATGAAGCAATCATTCCATGTTAGATAGAAAGCCTCGTGATTTACTATCTGTACCGTAACCGTGCTGCGCCAGTTCCGTTTGACTCCTTGCTGAATGGACCATTTACGACTGCATTGTCTCTATTTACCGGATAGTTTTTTGAACTGTTGTTCTTGGTTG
>STRG.43861.1
ATGACGTTCAGGCAAATCACATGATTAGATTGATCTCACATTCGTGTGAGATGAAGCCAATAAGTGACGAGAAATGAAATTTGAAAATACACTTGAGGATGAAATCGAATAGAAGACTACTTTCAATATAGAACAACGTTTCCTGATCACTAGAGTTTGATAGCACATGTCCAGAAGCAAGCATTAGGTGGATAGTTTTGATTCATTTCATACTTGACTGTCATGGCTTGTCCAGTCATCGAAGACATATCGACCAGGTACAGTTCAACAAAAAAGGTCAATAAGAGAACAATTCCACTGTTTTGTCGCCTACTAATGCTCCTATTCCAGGTAGTGACATACAATGTGAATCTCGTGAATCATCCGAAGAACCTACGGTCAGAAGATCAGGAAGAATACAAGTAATGCCTGCAAAGGACTACAAGCATCCGGCGCTAAGTTCAACATGCGGAGCATGTGGTATACATGACTGACTTTACATGTGACTTTTACCATTTCTGTTGTATTCACTTACTGCGATATTCTATACGCTTGTGCACAATATA
>STRG.53000.2
ATTATGACCTATTCCTTAATTTTGAAGTACTAGCAATACTTTTCAGAATCCCAGAGGGATTGTGTCTAATCATCGGCCAAATTTGTTTAAATCGGGCCCGATGTGCAGTGGGGGCTGCTCACAAATGTTAGCTTCCGAGTCGTGATGCATATGCTGTGTCTAATGCGTCAGGAACCGACATGCACAGTACACAGGATAACGAATGGACATCCTTGGCTCAACTAGTAGAAGTTTAATTTGATATGGAGAAACCTTCTATTCGTATACTGCAGCGACCATGTCCGATTCAGTCTAACCAATCGCTTGAGTCTTCTAGACCACCTATTGCAGTGAAGACCTTGGAGCAGAGAGAGGCAGACTATGCAGCTGCTAGACGGCGAATAATGGGTTCTGAGAGCCCAGAACCGGAATCGGAATCGCAGCCATCCAGAGGGGCAAACAAACACACGGTTGGCGGAAATGGCGTAAACGAATGTGCGGCTCAACGACACTCATCTGGTGTTACCACGCCGGCCACACCGTTAATGTCGATCCAAGCCACCCCGGTGGCGACCACTGGTGTGTTATCGGATTTTCGCACACCAAATACGAATCCATCTGGAACCACAGTACAATCTGCGCGCAACGTTCGCCCGGGTCTAGCAGTTGTAAATGTTGCTCAAAAGCTCCAACAGCAACAGTCGCAGACCACGATCAATGGAGCTCGACCAATGATACCGTCACATCAACAACCGCAACGCATATTAACGGCTTCTTCAAACAGCCCGACGATCGTGTCACACACTTCTCGCACTTCACAGCATCTTCCTCTTTTCCCTTCTCAAATAGGAAACACCAGTGTGGGTCTTCTGCCTACTCCGCCGGGTTTCAATTATTCAGCCCAGAATGCATCCTTGAATACAGGTGGGCTTCACCACCCACAGTCAGCCGCGTTGGCTTTGATGCATCACTTCACTATGCTTCAGCAACAATATCAACAAGCACTAAATGGTTTTCAGAATCAGCTGATCTCACCCATTGTTTCGAACGTTTCTCAAAATTCTCTGAGTCATATGGCTTTTTCTTCTGCAGTCAGTTCCCAATCCGGCGTCAATCCAAAATATACCCACCCATCAAATTTCCACTGAGTTGTGCTGAAGAGATCTCATTTCCGCTGCGGTTGTCTGAAGATTCTCTTGTTCCCTGCGAGTAAAATGTGTGGTGATTCTCGTTGATCTGAATCAGTTGCTCCGTTTATCTGTGGTCTATTACACTGCTTTGTTAGCGATCCTGATTTTTTCCCGATTGGTCTGTTTCATGCATCGTAACAATAAAAGTAATATAATTACTTGATTTCTCCA
>STRG.68282.1
GACAGGACAGTCTTTCTTCTGTGGAATTTGTGTGATTTTGTACCATTCTCCACCCACCCCACATTTTGGCAGAATAACTACGCCTACCTCCAGCCGGACCGACCACCTGACCTTGAGTTTAAATTCACCGGGCGGTATCGCAGCAATTGACTTGAATGCCTTCTCTTATATTCAATCGCGTTCGCATAATTGTACAGTCACACTGTAACTTTCATTCAGCTTTCAACTGTACCGTTTGATCTTGCATTGCAGCATGCTTCGGGGTTATCCGAAATAAACTGTTATTATTATTATTATTATTCGTTGTTTGATTAAGGGGTGGTTTGGGTGACCTCGACATCGGGAGAATCTTGTGATAAGAAATCTCCAGTTAGGCTCATCGGGACTGGTGCAGCAATATCAGTACTTTGCGTGGGTGGAATGCTTCGAAACAGCTCAGACAAATCTTGATGGAATTCGTCATTGGCCTCAGAGCGACTGCAGTCAGTCCGTACATAGACAGACTGGAGGGACAAACATCGACGAATCATTGTAATGTTGTTGACACGAATAAAACCGTCCAACCGAACTGCATATAAACGACAGCTGACGGAAATCCGGTCTACCACAGCAAGCTCAGCCGTAAATAACCTGTGCAAACTTGTTGACCCCCCCCACAAGTATTCTCGATCGAGCTGGCGATCGAGCCCATATTCTTGATCTCATCCTCACTTCTGTTCCTTCTCTTTTCTCAGGCATTTCTGCTCTTCCTCCACTTGGCTCATTGGGCCACTGCATTATTTCCTGTTCAATCAACTTTACTCGCCCCGATCCTCCACCCACATCGAAATGCACTCGGACAGCTTGAGGATCAATGTTGCTGCCGCGCGGTCTGAAAAAACGACTATATAAACTATTGTACATGTTCCAAAAACTTGACTTATTTGACTGCTCAAATACGGGTGTTCCTCACCCGTCTTACCTCAAAATACGAACAATTTGAACGCATCACATGATCGAATAAAGACCGGCTTACAACGGACTGGAGAGCATTGATGCAATAAGCAGTTCCGTTAAGGTAGGTTGATTTTGTTTTTGTCCAAATGTCTGGTTGCCAATAAGCGAACCAGTACCCGGCATGTCATCTGGATCATGGCACTAGCAGCTGTGACTGTTTGAACCTTCAGAACAGATTGACAGTATCGTAAACACGCTTCACCCCCCCCCCGTATTTTGTTTTAAAGTACAGACCAGTAAGTAGAAGTCAAGCGTTCGCATACTAGACAGGTTTTAAAACAGGCATGTTATTCGATTGCTCACTATCACTGTTGTTCTCAAACTGAAAGTGGCCTTTGATTCAGTTCCATAGTGTTGCTTTCTATTGAGAGATATGAAGCAATCAAATAATCCTCTAAATGTAGGTAACGGAGACGGAATTGAACAAAGGACCTTCCGCTTACCCGACAGTTTTTCTACCGGCTAAGCTGGGGTACAGCCAGTCGGACGCGAATAACGCCTGTGAATATTCAATGATGTGCAATGATACTGCGTATTATTGCAGCAGTGGCTGGTCTTACCATATACGTATGGGTGTACGTGGCGACAGTCAGGTCGATCCTCATACATCGGTCAGGAACCTGACCGTNNNN
>STRG.17339.1
CAAACAGTGAGTTTGAGATATACGAAACTCATATTCGCCCAACCCTAGAGTACTGTACACTTGTGTTCTCAAATATGCATAAACGTGACATTATCGACATTGAGAATGTACAGCGTCGATTTACCAAAAACTGTTTGGGCCTTCTACGACCCTGACCTACAGACAGCGGTGTACACTCCTGCGGCTTGATCCCCTATGGCTTAGGAGAATAAAACTCAACCTCGCATTTTTGTTTACTTTGCTCCACAAACAAGCTGTATCCTCCAGCCAATTTCAGTTCAGTATAAACTCGACACATCAGCTGCGTNCGTAATTGCCATCACCTAAGCGTAAACCTACCAGTTTACAATGCCTAAACATAATAACACTCATGACTGAGGCCAGTGCTTCAGAAGTCGTATTTGAATTTATGAAATACCACTGGAAGCATGAAAGATAGTCTTTAAACATTCCCAGTGCAGTTTTTGTTTAGTCTTCGCCTTT
>STRG.55717.1
CGCACGTAAAAAACAGCCGAGATTCAGAGACTGACGAGGCTTTAGAAAATGTGAGTTACCAGACAGAGGATTATTCCCGACACTATTTGACAGTGAATCGTTGCGAGTATCGACCGTGTTATCAGTGGGAGCATTATGGGTGGATAGATGGGGCAAAGAGGGGTGGTTAGGGACAGAAGACAAAGGTTGAATAAAAGAGAGGGATCTCTGAGTAGTAGCCCACTCGATGCAATGGGCAGCGCGGTCCTGATTATTCTGGATGACGACCGATGCAGTATGGAATTCTTTCTATTCGTGCAGTTCATGGGAGATGTTGGACGGGTACTACTAGGGTGTCCAGCCACAAAGCAGGAGAACGATTAAGGTCCTCATCCAAAGCCTTTAGTTCTAACAAGAACCTGTCCGCAAGGCAGCGGGATGGTTTAGTGGAAGCCCATTTGCTTCGATCAATTATTCTTCCACTGATTTTTCCGATTGAGTTGCCAGCTCAAATTCACCCCCAACCTGGAGGACCAGGAGACTGGACTTTGTCTGACCTCTACCCATTGACCTGTCAGGTATGATTGCATCTCCGGCTTAAAAAAGCCATCCTGTATAGCTCTTTGGGTCATAGAGGCGCGCGAGCCATCACACCACGTCAAGGTGCAGTCTCGTCGAAACGCTGTTCTTTACATTATGGTGTTTGTGTTGTCAATTTAATTTTAACAGAATCATTCAGATGGGATACGTAGTGTAAGCCTCTTCGTGTAGCGGGTAATGCGATTTTTTCCACTTCGATATGAAATTCCATCTGCACACAATGCGGCAGACGACTTGCTGCTGTGTGCCATCTGCGAGGAAATGGCTAGAAGTCCGGTGGTGGCACAAACGCCGGGCGCATCACCTTATAGTCACTAACTTCATGGGTCCGTCTGATAGCATAATCATCAGGCTTATTCTCCGCCGATTATCCAGCGAAATGTGTGTGCGTGATAATTAAGTCGGGGTTATATCAACCACATCTTTACTCTCCGACTAATCTTGGAGCATCGAAGCACTACATGTAGGCCCACACTTTCTGTCTTTCTTGATCTGAAGGTCGACTCAGTCGACCGCGCAGTTCTCTGGCGCTGACGCCAGGGAAGTTCTCACTTATAATGCTTGTACGCAAACAGCCGAAGGCGGGTTCGTACTTACGGCTATCTTTCTCCCGAGTTCACTACGGAAAGTGGTGTTCTTCAGGCTTTCCCTCTTCGATTTTGTGGTTGGAATAATTCTTGAGATAGCCCTGTCCTAGTGTCAGAGTAGTGGCATCGATCTCTGCTCAGGCAGTGAGCTGTTTGATTTGGAATGCGCGGACGATATTATTCTTCTGAGTAAAGATCCAGGTAAGTTGTAAGCTTTCTTAGACAACCTAAACAACAGCGTACCAATGTTTGGGATTCGTTTTGCACCTTCAAAGTGTAAAATGCTGCTTCAGGTTTAGGTTGACTAAACACCAAACCTTGTGTTAGTAGGGAAGCTCTAGCTGAAGTAGGTAAGTTTTGTCAACTGGGTAGTTACATTTCACCGAGTGGACAGACATGTGATGATGTGTCATGGTGTATACAAAGGGCGCATTTGGCTTTGGCCAAGCCCAGCCGTCTGTAGCGCCGGCATGACATCCGGTTGTCTGTTAAGGGTCGAGTGTGCGCTGCGGCGGTTAGGTTCGTTCCTTTACACGGCTCAGAAACATGGCTGTTGAGGGTAGAAGATAGGTGAAGACTGTTGGTGTTTGAGCATTGCTGTCTCCGCAGTATTGCCCGAATGTGGTGGGAACATCGCATCAGGAATGTTGAGGTTAAACGTAAGGTGTTGGGAACTAAAGTTCAGCCCCTGAAACGTACTGAATCCAAACGGGTTAAGGTGGCTGGGATGTGCTACACATTGTTAACAGAAGTCTTGATAGATAGATAGCCCGAAGTTAGGCTTTGACGAACTTGTAACAAAGCCATAGCTGAGCATAGATATACAGGAGTTGCTAAACATCGATATGTACGAGAACAAGCAACAGGCAAGAGCGAATGTACAAAATAGTTTCAATCCCACCACACACATGCCCACCGATAGGCTTTCTCTGCTTACGCTGTTTTCCGAGGCAGGTAGTGGTTGGAAGGTAGGTCGAGGTGGCTAGCCCGCGACATGGCAAAAAGATTGTGAACCTTGACCAGTGGGCTTGGACAAGCAGGCCGTGTTGGACTTCCGGGGTCCACGTGATCCACCTACCAAGTGATTGGAAACATTGAATGGTATGGCTAGGTGTCGCGGCCGATGGCGTAGTTGCGTTCATACTCTTTCTTCGTCTTCGTGATTTACGCGTTCTGGTTTTCCGGATCTTCACTTCATACCTCTATTCTGTTTGCCATTTACCCGACGATGCTAGAATGTAGCAGCCAATAGCAGAACACAGAAGCGCGAGGTTAGTGGTTGAGTAAAATGAAACTGATGGTTTTGTGTGGCCAACCCATGTGTCGTTGGCATTCGCACGTGGTTCATTCCGGTCCCCTTGGTCTTGCACTCGCCTGCACGATACTTGTCTATCCCACGCCCTGCTTTGTTCCACTTTATCATCCACATGCGGCTAGGTGCACGTGAGACTGACATTGATTCTTTGTTCCCGTCAGATTGACACATTATCATCCTTGCGCTTGCCAACAGATGATTCACTTGTTTGCTTGCTTTCCCGCTTACATACGTGTTTACTGATGTGCTAACCAATGGATCTGTTGCGCACTGTTCGAATTCTGATCACTACAGACGGCATGATCAAAGAGTATGGAAACCAATGAGCTCGGCCTGGTAGGACGTGTTAGGCTTCCAGATTGCGTTTCACGAAATTCGCCTAGCGAAGGGTTGCAGAAGTTAGGCGACGAAGTTGGGTGGAAATGGTTTTTTTGACTGCCGACTGAATAAAAACCGACTCGTTCTCCGATTTTTCTTCGGAGTATATTAAGAAGATAGAGTGGCATAGACGGTGGTTCCTGCGGTGGGAAATAATCACGAGCGCCTGTTTAGTTTGCATGATCTCATAAAGTACCCGGTCGGTCGTCAAGTTTTTTTCCGTGTAGTATATTTACCATACAGTAAATGTCTGAGATTACTTCAGTCGCAATCATTCTGAGCTGACGTTGTTTGCTCCCAGCGACGGCAGCCACTTTGGATAATTTATTCCACTGTGTTTTTTCGATCCGTTTCAAGACCGGTGGAGATTTTGCATTGAAAGTCACGTAGGCTCTTGTACATTTACTTCGTAATAGAAACTCGGCGGTTTCGCACAGCCGAGTTGTAGATCACCAATCAGCAGGATGATCTGAGCATAACAAGAGGTAGACTTTGATCGGTTCGTGAGTAGAGCATTGCGCTATAGTAAGGGAGATGTACATGAACATATGCGTGCACCACGGCAAGACTGCGCCTTGACGTGGTGGGGTAGTTTGCAGGACTCCGCGACTGAAGGAGCTACGCAGGATGACTTCCCGAATATGCAGTCACGCCTGACAGGTCATTATATGTAGGTCAGACTGGTGGTTTAGATCGTTTGCTTATCACCTTGGAGGTTCGAATCGCCGCCATCACCGGTTACTTTCGTGATAAACGGTTATCCACTGTCGTCCGGCTCGTTACCACACCTGAACTACTGGACTTTATGTGGTTCCCCCCTCCAAGTCTCAGGGTCTGTTGACCGGCTATCTCATATAGTGCAGTGAGCCTTTTGTGGCTATGGGATTTGCCTCTTCCATTATACTCATGCGCAAGCATGTAATAAAAAAAAATACAAAGTCCGGTCTCCGAAGGTGATGTGCCATATCTGGTTGCAACCACTACGCTCCCGGAGAGGACACGGAGAGAAGCAGTTCACCGTTCAAAAACCACCAAATGGACGTAGTAGTGGAGTACCTGAAGCTTCTCTCGCCGGTGTGAAAGGTCGAACTTCAGTCAGTCCACGTTCTCCTTGCTCCACTGAGTGCTTGGGGCTAAGGGCTGTATTAAAAAACGGCAACCATTTCTGTCGTGAGCTGAACAGCTCATTGGTTCAGACAGGAGCGTCATCTGAATCATTGGGCGGAGCATTTCGAGAGACAGTTCAACGAGCCTTCATCTACAGATGGTATACCTAATATCACCAGAGGTAGAGTTCTGGATGTAAATATTGATCCGCCGTTTCATAAGTCATCTTAAAAGGCCGTTGTACCGGATGTGTTTAATCCGTCTATCTCAAAAGCACTGTCATTGCAATAGACATAAATCCTCGGTTTGATATGAGCGTAAGAATTAGTATGAATCGGTTATCGTACCGATTTATAAGGAAGACGGTAGGCCCTCCTGTGAAAGACAGGAGGATTAATGTGGTTGGAATCTCATCTAAACTGCTCGCTGGCACTATTCTCCACCGCTTATCTAACGCTCGCTTTAGAATCAAACTAAGTTTAGACTTGGTCGAGGTTGTATTGGTCACATCTTCACCCTTCGACAAATTCTGGATTATTATTTTTTCTCAATTTCAAAGTGGAATTCCATTCAGTCCATCTCACAGTTCTCTGGTGCTGTCTTTTGAAGGAGGGAATACCGGAGAAAACAGTTCCCATCTTGGAGTTCCTGTACACGAATGACTGAAACTAAACACGGGCTTACGATGATTTTTCATTCGGTTTCAACACGAAGTGGGTAATGTCGGGGTCCCCCTCCTCTTGTTTAACTTCCCATTGATATTATCTTTTCATCATGTAAGGAAAGCGGTGTGAAACTTTTTCCATGTGGAGAATATTCAGACCTTGGGTACGCGGATGACCCAGTTCGAACTTTGGATCCAGGTAAGTTGCTGGTTCTAAACCTTTGTACCAATGCTTAGTAATGTTTCAACGGCTTTTGCATCCTCATAACATGGGATGCTGTGTTGGTCCAACACTAAGCCTTATGGTATCTGGGGCGACTAAAGGTCAAGTAGAGGAGTTTTGCTATCTAGGCAGTTGAATTCTCCCGAAGATTGGACATAGGATGAAGTATCTTCGCGTATACGGGGGACGCTTTTGGCTTTTACGAACTTCGGACATCCCCTTATCAATCAACAGTCGAGCATACGCTGCATCAGTTAGGCAGTTCCTTGTGCTTCAGAAATACGGCCACTGCGGGCGTAAGATGCACGAAGATTATTGCTATTCGTAAGCCGATGTGTTCGTGGCATTGCTTCAACTATTTCCGTGCTCATAAGTGTAGTGGAAGGAGTTTGTACCGCATAGCCAGACCCGCTGCACTACTAGGGATAACCGGCAACCAGACCCTGAGACTTGGAGTGGAGAACCACATAAGGTCCCGATAGTTCCAGCTGGTAGCAGGCCGGACGACAGTGAATTACTGTCTACCACGAAAGTAACCTACGATGATGGGGATTCGTACCTGGGACCTCCAAGGTAGTAATCAAACGCTTTATTCCACTCGACCACCACCGGTTATACCGTATCAACAATGATGAGATTGGGGTTAGAGTCTTAGGCTCACAAAACACATCACTAGATGAAACAAGCTCACCAAGTTGGGGTGGTTGGGCGTGTATTGTGCATGTCCCTGGACATAATTCATCGGCGCGTATTGTTCTCTGGGGCAGGTAATGATTGGGCGGTGAGCAAAGGTGACCAGCCCATGACTTAAAAGGAAGGTACGAGAAGTCTGATCACTGAAATTGGACATGCGGAGTGAGGTGACGATTCTGCACTCGGTAGTGGAATGCATTGGAGGATATGACTAGGTGTCGTTACCAGTGGTGCCCTTATATTTACAAACTTTCTTTATTGACTTGATACTGTTATTCATGGTTGTTTTATTACTACTATCATACTCTTGTATATTTTATTTCCGATCGAGGTCCCAGCTGATAAATAAAAACCAAGACGGCCTCATTCTGTGAATGGTTCGAACAGAACTGAACTACTAGTAGTTAACGAGAAAACTATCAAGCAGATTGGAATTCATATCTGTAACATTCACCCCGGACAGTCAAGTAATGAGTCCAGGAAGACCGTGTAATGTTCGGTTCATTTCAGTAGAAGGCAGTAGAGGTTGCTCTTTTTTGTGTTTGCGACGTTTCGTGGTTAATGAGTGTGCAAAAGTTTGTAAATGGAAATAATCGAGTAGGGGCTTCATAGCGTAGGTGTACTCAGCATAGCACTTCATTTCTCAATCAGTATGTGTGGAGTGCGATGTGACGTTTGGTATCGTGGTAACCGGAGTGCGACTAGTTTCTGGACTGTGCAATTCCGAGGGCTCAAATCCTGATGGTAGCTTTGGTTAATCGACGTTTTGCTGTACGAGCGCGATTTGAGTTGAAAATCCACCAGCTAGTGTGAGAGTCAGATGAAGGATCGATATGGTGTTCTCATGCTCACCAGGGATAATACCGCGGGGATAATTTGGGTTATACTAGCTGCTGGACTTTTCCACCCACATGATCATATTTCAGTGGTCAACTTTGTTGTCTGTACAGCACGCGATCGGAATGTGCTAGAAAACCTGACCAAGAGGTTCCTGACAAGAATTCCTCGTTATGTCGAACCATTCGTTCAAGGAACGTTTCATTGGTCGCTGTAGATAACAAGGACCGTATGGAATAGAGATCGTTTAGAATAACTTTCCAATAGTGAACGTCCAACTCTCTTGATTTTAGGGCATTGGTGATGGTCTGTCATAATGTGCCATTCAAGCGTTCAATTTGGCCGTTTGTCTGTGGATTTTGGTCTGTCGTTCTGCTGGTCACAACGCTCATGTTGCAAAGGAAATTTGTAATCCCCCCGACATGAAGAAGTATGCACGATCGGAATCAATGTATGATGGCAATCCAAAGAATGAGAAGAGATACCATAAATATATAACTACTATCGTGGAAAAAATAGCCCGTATAGTGATCAACTCCATAGCCTTTTCTCGTTGGCTCTATTAGCGTAAGTTGTTTGAGCATGCTGACAAAATAGGAATCGGTAGTTCTCACCAATGGTCGTAAGATATATTGTATATGTGAAGGCAGCGGTCCTTTGAAATACATACTGTTTTTCGGAAGTTTCAGTTGTCTCGATCGGTGGTGATCGAGTGGTTGAGAGCGCTTGCTTGTCACCTCAGGTCAGAGGTTCGAATGCCCGCCATCACAGGTTACTTTCGTAGTAGCCAGTAATCCACTGCCGCCGGGTTTGTTGCCACACCTGAACTATCGGGACCTTATGTGATTCTCCATTCGGGGGTTGGTGGTTGTCTTTTATAGTGCAGTGGGCCTTCATGGCTATGGGGTACTTACCCGTTTTATTGCACTCGTGCGCAAGTGTATAGTAAAAGTGTATTCTGAGGTTTGAAAAAATCCACTTTTGACCTCTGCGCACAGTTTGAATTTGGAAATCATGTTTTACGAATCCATCCAAAAGACACTATGTTTCGAGAGCATACGATGTGAAACACGCTGGTTGCTCCCGGATGGCAAAATGATTCAAGTTATTCTTTCAAAATGTTAAAACGCTCGCTGCATGCGAGCGCATGGGCCGCACGATTGTCACATCATGGACAGTAGACGAAGTCATGGAATAATAATTGTTCAACTCGCCGCCGTTGGATTTTCTCATTTTCGACTTTAACTTCCGGCTCATTGCGTAACCCAATGGCAATCGACTGTTGATCAGTGATTAATCTGAAATAAAAGTAGTTCCTCAGCATTAGAATAAGGCTGTTCGACGGATGGATGGTGTTTCTCAGTCGGTGTCAATTACCTAGGATAAAATTGCACTGACCTGTTATTTTTGTTATGTGTAGCAGCGATGGAGACATCTGAGGCGTGTGTCTACAAAACCAAGGGCGCGTCAAACTCCACGTTCACTACCATAGTGCCTTCGAGTTTATGTTTCAGTTTTTCAAACGCATGACAGATTAGGACACCCATGAACTGCACGAATAGAAAGAATTCCATACTGCATCGGTCGTCATCCAGAATAATCAGGACCGCGCTGCCCATTGCATCGAGTGGGCTACTACTCAGAGGTCCCTCTCTTTTATTCAACCTTTGTCTTCTGTCCCTAACCACCCCTCTTTGCCCCATCTATCCACCCATAATGCTCCCACTGATAACACGGTCGATACTCGCAACGATTCACTGTCAAATAGTGTCGGGAATAATCCTCTGTCTGGTAACTCACATTTTCTAAAGCCTCGTCAGTCTCTGAATCTCGGCTGTTTTTTACGTGCGTACACTCATGCAGGTCGGTCAGCAGGCTTGCCTAGCGCTCACAATAGATTCTCTGGCGATTGATGTCTGCTGCGTAAGTGGAACGCGTGTCTAGGATTCGAGCAGTGTGATTCAACTAACTGCTCCTGGTAACTCATCGAGGTATTTTCTGCGCACTTCAGGAGACGAAGTAGCTCGAGCTGCGGGTCAGCGTGGTGTTGGGATATATATATATATATATATATATATATATATCACCTGCATGGTTTCAGGCCGTGTGCCAAACAAAACATGGTACAGTCGGGGAAGAGAGGGTAGATAATCCGAGTCCATGATCTGTCTGTGGGCGCGATACTGCCAACTTGCCCAAACCAAAGCAGGCGGTTTTCTTAGGGATCCACAAACGGAGCTTTTAGCTATCCAAAGCTCAACCCGCAAGGCAGTGAGCGAAACGTGGGGTTGGTAACCCATTAGGGGTCGGTGACTGATTGCTCAGTTCATACGCCGTTCGAATGAGGCCAGACATCCTGGGTGCCCAGTGCACCTCTCCGCCACAGATGCCGGCGAGCATACCGTTGTGCGCCTCATATGCCATCCATGTTTGGTTTGGAAGCAGGGTTTAGCCATCTCCCCTAGACTGACTATTAGTCAGCCAACCCGGTGGAAAGCGCCGGGCATTCGCTTTCGTCCTCTCACTTTAGTGTGAACACCTTCGCCACGAGAAGGAGGTGTATAGGACTTCCTCATCAGCGGCTGTGTTAGACGCGCGGCCACTTGGGAGCATTTAGAGAAGCATTCCGGACGAATATCCATCTCGGAGCCCGAGACACCCACTCCCTACCATACTGAGGCATTTGGTGTAGGGGTAGTCTTGACTGACAAGGTTGGGGCTGCCCCTCTAGACCGGATCCCGGCTAATAGTCGTTTACGTGCTGTAAGACTCCAGGGATCGGTCGGCGTTCGAAAGGATAGCTGTGTTAAGCACAGCTTGTTTGCGATCTCGGCGTACGTTCCAACGGACTGCAGCTCTGACACGCGTAAGGATGATTTTTGCGACGAACTCACCACTCTTGTTCGCAGGAACAAAGGTCCTGACGTAGTAGTGCTAGCAGGTGATTTTAATAAACAAGTTGGTAGACTTAATGCGTCGGAAGCTTGTTTGGGTGGGTGTTGCGCCTTACCCGCTTAGTGCATAGACAACGAGGACAGGCTTCTTTAGTTTTGTGCAAACAATCGGCTATTCCTGTCTAGTGCAAATTCCCGACACAGCTTGCGTCGCACGGCGACATGACGCTCTAACGCTTCAGGTACCTTGAGTCAGATTGATCATATCGCAGTAAGCTACCGGTGGCACAGTTCTGTTCAGAACCATCAATCCTACTGGTCCACGTACGTAGAGTCGGACCATGTATTAGTTTTAATGCGATTATCTCTCCAGTTCCATGGTAATCATTGCAAACCGCAAACCCGGTTAGCCGTGCAGCGTTTGTGTGATCCAGAAGTTCGCACCCGTTATGAACAGAATTTAGCACATGAGCTATGGACTACGGCGGACAGTAATGCAGATGAGCATCGGGCCCATATCCACCAGGCAATGCCCGTTGCAGCAGGTTTCGCCTGTGGTCCTAGATCCGATATCCATCAAAAACACTAGATTTCTCAAGAGTCGGTCAGTCTAGTGAAGCAGAAACGTCAGCTCTCGAACTGTAAGGAGATGAATGAGATACAAAGAAATCTACAAAAGCAAGTTACGAGAAGCCTTAAGAAGGATCGCGAAAATTGGTGAGCCAAGGTAGCCGAATAAATGGAAATAACAGCTGGTTTAGGTAACAGCCAAAGGTTGCTCAGGCTTATTCGGGATCCCGGTGAATGGCGAACGGCGGTCAGCGAAACGATATGCGATAGAAATGGGGAGCCTACTAATGGAAAAAAGCAAGGGCTAGACCGTCGGGCCGAATACTTCAAGGAACAGTTTAGCTGGCCGCGCAGTCAAGTAGTTACTCTTGTATCAACATCTGCGATTCTTCGGAGAGTATTACTTGAACCCCCATCGGAAGTAGAAGTAGAGTCGTGCATTCGATTACTGAAGCGAGGGAAAGCAGCCGGTCCCGACGAACTTCCCCCAGTTCTTCTCAAAATGGGTGGTGGTGCATTGATAAAATCACTTACCACCTTGATCTGTGACGTTTGGAAAGAGGGACGTATTCCGTTATTATGAGGTGAGTCATTGATTCTACATATCTTCAACAAGGGAATACGCAATGACTGTGGTAATCATCGTGAGATTAGCTTAATTCCGATAGTCACCAAGGTATTAGCCTCGATTTTTCTGCGTCGTCTGACACCGGCTTGTGAGAGGAACGCCCGAAAACATCAGGCCGGATTCCGCCCAGGTCGAGGATGCATCGGTCAGACTTTTACTCTTCGTCAATTATTTGAAACGTATCACACACATCGTCGGCCGACAATAATGGTTTTCCTCTATCTGAAAGGCACCCTCGTCTCACTTGACCGAACGGCGCTATTCAGTGCCCTTCACCGGAAAGGTAAGCTGCAGAAGTTTATGTATCTACTGAGGTCATTGTACTGTCATACTTCTGGCTGCGTAAGAGTTTACGGTGAATTGTCAAGTCCGTTCGAAAAGACCAGCGGTGTCCGACAAGGATGTCCCATGTCTCTATTCCTGTTCAACTTCGTCGTGGGCGAGCTAACGGAGAGTGCGTTACCAAATCTTCAGGATGTAGGCGTCGAACTAGGGAATAGTGAGAAGCTATGTGAACTAGATTACGCGGACGACGTTGTCTGCTTGTTCGAATGCACGGAGCACGCGCAACGTGCACTAGGTAGACTCTCAAGAGCTGTGGCTCCATTCGGCATGCGCTTTGCACCTTCAAAGTGCAAATTGATGTTGCAAGACTGAGCGTCAACGGTTCCGAGCTTGATGCTTGAGGGGCAGGTGCTCTCAGTTGTCCACCGCTTCACTTACTTAGGTAGCAGCGTGACGACGGATGGGAGCACAGTAGTAAAGGTGGGCACGCGTATATTCAAGACGAGCGGCGTACGCTGGGTTGAAACACTTGTGGTGCCGACTTGATATTTTACTGAAGTTGAAAAGTCGTGTGTACTGCTCCGCGGTGCTTTCAGTTTTGTTGTATGGTTGCGAGACTTGGGGTCTGCGTGCGAAAGATATTCGTCGTCTTTAGGTTTTCGACCATCGGTATTTGCGTAGTATCAATAAGATTGTATGGAGTGGCGGACTGAGCGATGCTGAGGTCAGAAATCGAGTATTGGATACCAGTTCAGGGAGTTTTCTATCACAGCGTATCCAGCTTAGTAGACTTCGTTGGTTGGGGCACGTGTTACATATAGTGAACACACGCCTGCCGTCCTGTCCCCCATTCTCCGTTTCTCCTAGGGAGTGGAAGAAGCCACTTAGAGGTCAACAAATGACATGGCAGCGAGGATTGAGAAAATGACAGCGAACTTAGGAAGAGTGGATGCCTCACTTCTTCGTGATTGGGGTCCAGAAGATCCGTCAAGCAGATGGCTGGAGACACTTGAGCATATAGCAGCGAACCGTAAACAGTGGCGATCATGCTGTCACTTTCTGTCGAATCAGAATAACTGATCGATATGCGTTTGTACAGTTAAACTGTGTATTCCGTGTTGGCCATTAGGGCATTTCTTCCTCTTCCCACTCCTGTAGGTCCACTCCCTGTCCATCTTGTATATTCATACTTTCTTATTCAGCGTGCAACATGGTGAGAAAGGCAGTGGTCAGTGGGGCTTGCCCTTGTGTTCAACGCTGTACGATGACGATGATGTTGAGGGTTACTAAGACCTGTGTGCTAAAGAAATCTCGACCTTTCGGTACTACCCTTCTAGTAACTCGCAGACCTTGGTTTATATGAATATTTCGCCTGGTGTTGAGTGGCGTCGGGACCTCGCCGTTATAAACTGGCATTGTGGCTCCACCCTAGCAAGTTCAGTCAGTTCGCAACCCGAGAAACCGTTACGGAAAAGGTAGACATGTTTTCAGAAGAAAGAAGTTCAATTCCTTAGTACTCTCTGAGAAAGTCAACCTAGTAGCAAGTCTGCACATAGGCTAATCATTATCGATAGTTTGATGTGTTCATAGCTGGAACCCACTTGTGGTAAACGTCATCGTGATCTGGCTTAGCGAATGTAACATATTCTAGTGGTATTTCTGAACACCAGCCTTATGTATCCAACTTTCGAGGTTCCTGAAGCGCAATATTGGCCGGAAGTTGTGCAGCTGCTTTGGACAAACAGCTGGAAGAAGCAGCAACGGTTCAGCTCAGTTCAGATAACCATTAGCCGTGCACTGCGTGCGGCGGCCTCGGTTGTCATCGCCTAGCGACAACCTCAATCGGATATAATGAGAAGCAATATGAATATGAAAAGAACAGTAAGAGAACTACATATATTATTATCAAGTACATAAAGAAAGTTTATGTATACAGGGGTGACACCTAGCCATTTCCTCTAGCATATCTTACTACTGAGTGGGAGAGTTTCTTAAACTGCACCCAAGAAGTCTAACACGCTCTACATGGCCAAGTCCACTGGTCAGGTTTTTCACACCTTTCTTCTCTGTCATGGACTGACCACCCTTATTCATCTTCCAACCATTACCCGCCTCAGCGAATATTACGCGCCGAGGAATCCTGTCAGGGGTTATGCGCGATACATATCCTAACCATCTTAGCCCGATGGACTTGTATGCTTCGTCTTATGATTTGTCTCGTGAAATTAAGACTCTCCACGGGACCTCAACATTTCTTGTACGGTGTCCCCACCGTATTCGAGCAACTCTATGAAGAAATCAGTTTTCAAATACCGACGATCTTCGTATATCCTCCATCCGCAGTGGCCATGTCTCCGAAACGTACAGAAGCACGGGCCTGACTGCTGCAGCGTACGATCAACCCTTGATAGATAAATGAGTGTCATGTCGATGCCACAGATGACAGGTTGTTAAATGCCAAACGAGCCTTCTGTATACGCAAAGGCACCTCATCCGATATCCAACCACTAGGTGAAATGTAGCTGCCCAGATAACAGAACTTGTCTACCAGGTTTATGGTTTCTCCACATACTGGAAGGTTTGGTATATTCCATGTATTTCTGTAAATTATACCGTTACCGACATGGTCGAATAAAAGAACGAATTGATGTTATCCAGAAATCTAGGTGACTACGTGGTTCACTAGAATTGCTTGCTTTTAACACAAGTTGATTGCAACTTTTTCCAGTTTTGTCGAGTTAAGTCAAATTATGGTATTGTTGAACGGTTTGTCGCATGAAGCGAAGTACTCCTCTGTTAGGAAACTGACTGATTTAAGGTAAAATATAACACTGAATCGTGATATTACTTCAATGCACCTTTCCAAAATGACAAAATCTTTCACTAGAAGATCGGCAAAAATTACGAGGGAACAACGAGCTCCGATAAAAATTGCCGTCATGTCCAAGGTTCTCCAATTTCCCTGATATGTTGCTCTACCATAACAAGCGAAAAGCTGCCACACACTGGAAAGACGAAGGAAAAAACCTCGACAGAATGAAGACATGTCCAAATGGACACTTTGCATCATAAAGCCAGGAAAAATGCCCCACACTAACTACTCGGACCGAATGCGGAAGTCAATAGTGAGGTCTTTTCAAATATACCAAAGTTATTAGGGGAATAAAATGCAACTATGAAACACCACTTCAGCGAAACTTTAAGAAAATGCGTGATACTTATCATCAGAAAAAGTCACGAGACTCCAACAAATTGTTATGAAAATCAAGTTATTCAATTTTTACTACGAGCTAGTATTCCCTTGGAATCCTCTGACGTCCTAGTGCTTATAAGGAGGTAACACAAATTACGCTAGATGCTACACTATGCGCGCCAATAATCATGCACACAGTAATTCTAGTTACTTTGTATTCCACCAGAACGAACAAAAGTAATCATCCAGCTCTGTTTGAAAGCTTGATAAAACTAAATCCATCCACTTAGCATTGAAAATATCATGACACTACGCGGTTCCAAATGAGTTACAGAAAAAATTATGACGTTAGAGAGGTTACAGTATCTGATCTGCTTTGAGTGGTTCACATCAAGAATCTTTTGCGATATAGTTTCATATGCCTTCAAAGGACTTTATGTGCACCATACGGGCCGCACTTTTTCATTCTGTCATTAGTGCGACAGATCTAGCCTTTTAACTGTCCTATATATTCAAAAGGAATTGGTATTGATAACACTAACTTGTTACCGCATACAATAAGACTGTCGGCAAGCAATCTGGACCACCGGCTTCAAAACCTTGTGAACTACAGAGGAATTTATTACATACTGGTATCTACCCGTCGATAATCTCGGTTTCATCGTAACTTATCCTAGGGAGGATTTCGTCAGTATGCAAATATACGGCCTGGGCAATCAGGCCGGCGTTCACTTCCCAAGTGGATTTTCGGTCATTTGCCTACTGACAAGGGTGAAAGTAGCCCGGTGCAGAATGTAGTTTAAATGGGCTCAGACAAGTCTCTAGAATTTTTTTCACGACTTAAAAAACACTGTACAGGAACACAATGATTGTTGGTCTTTGGTGTTGAATCAACCCAGCCATGCAACAGCATTTCGCACTTCAAAGGTGCAAAACGCACACCGAACACAGTTACTAGAGTTGTCTAAAAAACCTTGCAGGTTACCTGGATCTTCATTTAGAAGAGCTGTTTCTCTCATATTCAAGGTTTGGCACTGTTCCACTCGGAAAAAGTCCAGTGCCACTGTCCTCACCTGGGAAAAACAGTCTCTAGAACCATTTGATATAAAAATGCCCCAGCGACAGGTTCAACTCGTTTCGTGAACTGTGAAGCTCAAAAAACTCGTTGATCGCGCTCCTTTCCACAAGATCTACAAACGGCATCTCGAGCAGGATGTTTTGGTCGTGGATGAAAACCGAAGTTTCAAAAATAACTGTGGGCTACCGGTTGCAGCGTGTATTTTTGGCTGTATGTATCTGTTGTTCATTGCATTGACTTGCTGGAGAGAGAACATGATAGATTGATACTCAGTTTTGGATACGATATAGTGTCTAGCTGTCTTACCAGTTAAGCAACTTTCTAAGGATCAAAAGTTTGCCCCTCAATCAGTCTGGCGGATGTGGCTAGATTCTGTGCCACGAATAAAGGCGTCTTTTACCAGTTAATCGAGATTCTCCTGCGTTGAAACATCTACACCCACATACTTTAACAAGAGCCGTCAATCGTTCTAGAAGCTGGTTCAGCGATATTTTGTTGAATAATCGTAGATAAGACATGCCAAGCAAGCACCTCGCCTTCATGCTGGATGTATCGTTTGTGTATTATTATCAAAGGTTTTGCAATCCCTGCTACACTTGCAAACGCCTTGAAAATACCTCGGTATGGTCGGGGGCGGTGTCTTAGGCTCCGAGTTGGTTACTCATCCTGAACGCCTCTCGAAATGCTCCCAGGTGACCGCGCGTCCCAAATAGCTTCTGCTGAGGAAGTTCTGAACACTGCCTTCACGTGGCGGAGGTGTTTTTCACAAGTGTGAGGGCGAAGGCGAACGCCCGGCCCTCTCCACCGGGTCAGTCTAGGGGAGATGGCTAAACCCTGATTCCAAACCAACCATGGGTGGTGTATGAAGTGTGCTACACTGTGCTCACCAGCATCTGTAGTTGAAGTGTGTGCCGGTATCTCAGGATGTTTGGCCTCATCCGAAGGGCGTATGAACTGAGCACTTAGTCATCGGCTCCAAGAGGCGAATGAACCACACAGTTGGCTACCGGCTCGTCTGAACCAACGCTGCTGCCTTGAAGGACGCGCTTGGTTGCACAAAGGCTAGAGGTGCATCCTCGAATAAAAATACATACTCTGGACTGGTCGACCGAGTAGTACAATTGCCCACAATGGTAACAATGCAAATGACGGCATTTTTACGAACCGTTCGTTACGCCTTCCGAAGACATATTCACACTTATGTTCTCACACCGTATGTGTATCTCTCAATGAGAGGGCTGAGGCTGCGTTACTTGACTGAAGCCCAGTTAACAGTTGGTCGTTCGCAGTGAGACTCAGGAGTTCGTGGAAAGCAAGCAGACGCCGTCCCGATAGACGCAATTTGTTTGTTGTCTCGGCTTATGCCCCTACAGATTGCAGCCCAGTTGCAACAAAGAAACACACGACCTCCCAAGTAAAGCAAAACGAAGTGATATCGTGATTTTAGCTGGAGGTATAAATGCTAGAGTCGGTCGGCTGTCTTTGAATAAGGCGCATCTGGTTAGCCCTTTTGGCCTCAATTCCTGTCGTTCAGAAAACCGGAAACGGTTGTTGGCTGTGTTCAAATCACTGCCTGTTTCTCGCCAGTACGAACCTCTGGCGTTCTGATCGCGATACGCCACGTGGCGTCCGCCCTCTTTGAGTTAGCAATGGACCCAGATAGACCACGTCGCAATTAGCTACAAATGGCGGGGCTGCATACAAGACTGCCGGTCGTACTGAAGCACTCCCCTTGACTCCGACCACGCGTTAGTCATCACTAGGCTGTTCCTGTGCTTCGGTGGGCGTGCTAAACGTACGATGCAACAGCAGTTAGACTGCGATATTCTGTCTGATCCGTCTTGCCTCTCAACTTTTCTAAACGTCCTAGCTAAAAAGCCAGGGTCAACGCCACCAGATAATATCAAACAGCATTGGTTGCCTATTAAGAATGCTCTGTATTCTGCAGGTGAGGTGAGTTGTGGCCTGACTCGTGTCGTGACACTCTGGATTTCTGCGGAGTCTCCACGACTTTCTGATGCACGCCGTTCCATCCCGGCTGTTACTGAACATAATGAAGCACGGCTCATAACGAAATGTGAACTCAGCACAAGTCTGTGTAGGGATCGCGAAATCTGATTGTCTCAGAAAGCATCAGGGATGGGACGTGCTGCCGCTGCGTCAAATTCCCGCAAGCTTTTTCATCTCATCCCATTGGGTGTGGGCGAAGCGATCTGTAAAGCTGGCGGTTCGCCTATCCGCAGTCTGCAGCGACGTCTTTTACACTGGGAGGAACACTTTAAAGCACAGTTTGGCTGGCCTCCAGCGTCAGCCTCTCCCGTAGCTATTCCAGCACACGTCCCGCGGTCTGTTTCGACAGATTCACCTTCTGAGGCGGAGATCTGCAAGGAAATCCAATTCCGAGGAAGTCACAAAGCGCCGGGCTCCAATGGCATTTCTTGAGCTCTAGTAAAAAAGGTAGAGTGGAGCCTGTTAGAGGAATTCAAGATTTGTTCTCGAGGGTCTGGCACTCCGAGAAAGTTCCCCCCTTTGTGGAGGAAGTCGATCGGTGTCCCCATCTTCAAGAAGAGCCCGCGCCAACCATAGGGGATAAGCCTAATCCCGATAGCGTCTGAGCTGCTATTCTGTCATTCTTTACAGGTTGTACAACACGCGTGATGAGCAAACTCTCCAGGAACAGGCTGGGTTTTGTACTGGTCGTGGATGCATCGATCTTGACCCTCCAACAGCTGTTAGAGCACCGTTACGCTTTCCAAAGGCCAACGATCGTTGTTTCTAGACATTCGCGAGACCTTTGAGTCCGTCGATAGGTCTGTATTATGGCACTGCTTGTAAGGGAATGGTGTACCTGAGAAATGTGTTGGTTCTCAAAGAGTTGTATTGTCATACCTCAGGTCGGATTAGGGCTTATGACGAGCTTTCGCCACTCGTCTTCGGTGGCGTACGACAAGGCTACCATATATCCCCGTTTCTTCTCAACTTTGCTATGGAGGATGTTCTACAGAACGCTTTGTTTGGTCTTCCAGACAGTGAGGTTGAACTCCTTCCAGGGAATAGTTTTCGACTTGGAATATGCCGATGATATCGCCTTTCTGAGCAACAGTGCACAGGCGACTCAACACATTGGTTTACTTGGCGGTTGTGTCCCGATATGGTGTGTGCTTTGCGCCTTCAAAATGCAAGGCACTTCCTCAAGACTGGCAGGAGCTTGTGAGTGCACTCACTCTTAGTGGTGATCAGTTAGAGGTAGTCAGTAGTTTGATCATAACTGGTGGTGGTGATGGCGAAGAGATCACATCACGAATTGCGAGATCCAGAGCAGCTTTCGGGAACCTGCACCATCTGTGGCACCGCAATGACATCCGGCTTCCCCTCAAGGGAACGGTGTACGGTGCCACGGTTCGTAGTGTTTTTACGGTTGCGGGACCTGGACCCTCTGCATTGAGGATAGTCGGTGTCCTTCTGTATTCTACAACCGATGTCTGCAAAGCATTGCTGGTATATGGTGGTAACATCGGGTGAGCAGTGACGAAGTTCGTCTTCGTGTTTTCGGTGCTGATAGTCACCCTCCGACCGAGATAATCGCTCTACACCGCCTCTCATGGCTCGGGCATATTTTGCATATGCCTGACCATCGTCTGCCCTTTCGTGCTCTTTTTGCACGCGCTGGAATAAGCGGCGCGGTGGTCAGGCTATAACTTGGCGTAGTGGTGTGAAAAAGCTGGCATCTGAACTGTCTTCGGCTGGTGCATCCCGCCTTCCTAGTTGGGGCCCAAAATACGAGGACTGTCGTTCGCTAAAGATATGGCTCAAAAGAGAAGTCAACGGCGCGATTGCTGTACGGACTGTCTGTTGAATCCCTCCTACCCGTAAATACCATTGATAAAAGAACCACCGTCCAATTTCATTTACTTATTTAAGTGTGGGTGCTCAGCCACCTACATTGACAGAACGGAGACAGAATAATTGAACACATTCCGGTTTGGTTACAAAGAACTATGAGCGGACAGACGCAATCCGTGATGTCACCGAGCGCACGCAGAACACGCAAAGCATCCATTACGCAACACCTGTGGGAGACTAATCACTGTGTTAATCTGAGCACGGCGTTCACCGTCACTTATGTCACAAACAATCAATGGCTGTTGAGATACGCGGAAGCACTAACAATTAACCATCGTCACCCTCAACTGTGCAAACAGCAAGAATGGATAATTATGTTAGCTTTATCTTGGTAACGTATTTTTATTTGCTATCATTAGTTGTGTGTGTACTTTTGACTTTGGTCTCATGAGAACGTTCGATTTCCCATTTATAAATGATCACCTAGACTGCAGTATGCACTAGTGAAGATGCAACGAAATGGTCCGGAATACACCGTGCAACCTAATGCTATTGAATTCTGTGTTCAAATTCTGTCGGGGAAGTTATCTTGTCAAAAATATATATATATATATATATATATATATATATATATATATATATATATATAATGATGCATCAGTTACTCTGCACAGTGCGGAGGTTGTTCTTATTAAGGCAGAAATATCCTCACGGTACTACTCGAGTCTGGTGGGAGCACTGAATAAACAATGATGTCACGCATTAAGGGTTAACCGCATAAAACAAATCGTCTGGTCAAAAACAAGCTCAGAGTGTGTTGCGCATAGCCCCAGATAGACTTCATTGACATGCAGTTTGTTGCTACATGTGGTGTCTAGTCTAC
>STRG.10958.9
AGCAAGTTTATGTCCATCGATCACGTTGATCATGAATCAATAACTGCGTGCAAGTTTTCTTGTTCACTTTTCATGCTGATAAAAATGTCATATTTTGTACGGTAAAAACCAAAACATTCGAGTGTCTTTTCGTGTCTTCTGACTTCATTCCAAGGAATTGAGGCTTTCTAATAGAGCTTGCATTGAAGGACCTGATAATGTTGGAGGAGCACAGTGTCTGTTTGGAGACTTCTGTCTTTTAATCTGAAAATGACTTCGTAAGTAGATAATGCTCCAAACAAAGTAAGTTTGGTTTGACTTATTGATCAGTTTGAATAAAACAGTCTGGTAGTCACTTATGCGTTTGTTTCCATGAATGTAAGATGCATCATAAACTGTTTGACACATTCCAGGGCCTCCCGAACCGAAATGGGTCATTTTTGTGTAGGTTCTATGGTCCCATGCAATTGGGTGATATTTTCATCCATTTTAAGTTCACAGAGGCATTTGAATTTCAAAAAGTAGAGTATTTATTTCAATTTACTAATCACATGACTAAGTGGACTGATACATATTTTGGATCATACTTACTGGATATCAGCCGGGATCATCATCAGTAAATTTGTAGTTACGTGTGTGTGTGCATACACTCAGCTTCTATCAATGTGCCTGGTTCTACAGTTGCAGGGTGGAGTCAACCATATCTACAATGCAGCTTTATGTTAAACAACCGCCAATACTTATTTCGCTATCACGCAAACCTAAAATCGATTTGTCTGTGGACACGTGGAAGGCTAAATACCGGGTCTGGCACAACAGGCTCCCAGCAGAACGTTTATCATACGAATTCGCTGCTGGTTTTACCTCACAAGCCGGAACTCCCTGCAGGAGCGCTCATTTTAGTGCGAGTCGATGGTGTTTTACCAGAAGTATTTCTGTTGAACTGGGGTGTTTTTCTCACCGTTCTATTTTTTCTCGCACTTTACTTCGCGCTTTTATCATAAAGCTTTCAACTAGCATATAAAACTGCATTCTTAAATTCGTCGATGACTACTCTCACTACTCCTCCAGTTCAAAGCAGTCCAGTACTTCCTCTATCTCCGTGTCTAACGGTTAACACAAACCGTATGCTTACTTTTATTCAGACCTGAACACTATCGTTGTCTTGAAAACGAGAATTGCTTTTCTCCCGATGTTTAAACGGTTTATAATAGTTCTGCCTTTCATGAGGGAGCACCTTTCTATCCATCACAATTTCCAAAAGAAAATGCTGTGCTCTAATCCCTGAGCGGTACGTCTAGGCCTCCAGTATTCTTCGCTTCTGTTTTGATTGCGCTCAACGTTTCTAACATCTCCTTACTCTCCTCGGGAACACCGTGCCATCTTTCGTTTTTTCACCTTCTTTGTTTAAGCGCAGATTGAATGAACCGTCCTTAATATGAATACTTATTTTACCCCTGTTGTGTACTAAATATATTAGACCATGCGGTTTAACCCCTTTCACTATATTTTATTCCTAATCACGTGCGAAAATTAGTTCTCTAGTGATATATTTAGGAGTGCTTTTAGAGCAGAAGGTCACTG
>STRG.50906.2
ATTTGTATGTTGTTCGATGCCACAGGGCTGTGCGTTGTTTGTCTGTTTGCAGCAAGGACAATTGGTTTCCGCAAATTGAAAAACACGTTTTTGACTGCTATGCTTGCGGACGGTTGAACGTTTGGCTCCCTTTGCTAGTATCGCGTCCGGTGTCGCTCCCAAATGTAAACGTGAACATTTTTTCAGTACAAAACGTCCTTCACCTATTACACGACTTTTACCATCTTTTGGCACGCGTCGGAACTTTTGGATTGTTGCCCGTTCCATAGGCCTTTCTCGAGATCTAATTAGTACCTGGTATCCGGAGTAATAAAGTTATGCTAAGAAAAGGCGAATGTAGTCAATGTCCAAGCAGTTAAAGTAGAACCACAAGAGTTTAGCCACCAGCAGATTTGAGGTCTGTGGATCTTATAAGCAGTGGTCTGCTCACTAACAGCGCATGAAAGTCGATCATCAATGCAGTTGGTTGAAAAATACAGCTTGGAAGAACCGTGTGTGACGAAATCAACGTGGATGCTCTTTTACACTCACTGTGCCATGAATTTATAACCACGAGGCAACTTCGTAGTGTGCTACACGCTCTGAGCTATCATTGCCAGGCCTAGGTTCCAACCTGATGATATTTAAATTGGCGTGGAATCCTGGATCATTGAGCCACTAATTTTGAAAAGTACGAAATTGTGGTGCCCCAAAGAGTTCCTGCCCAACATGTTTTTTTAATTGCGCCCCCTCCCTGATGGCAAGCCAACTTTGAAAAATTATGAATTGATCTACCAATTTCATAACGAAATTTCCCCGTAGAAATGGTGCATTTTGCATCGTGCATGAAAATTCATCAATCGTTATATAGTATCGCATCCAAGAAATTAATGCCCCTGTTAGGTTTTATGTAACAAAAAGTTTATGTTGCACCTGTAAGAGGTTAAAAATATGAACATGGAGTGCTCAATTGATTTCCAATGTTACTTGTAGATTTATGTCCACGAAGTTGTAGTCTCGGTATGGCATACTTGGGAGGTATTCCTTGAAGCTGCTTATTAGTAAGCCTGATAGTGAGTTCCAATTGGAAATTAGATTTGCTAATTGTTTTTTTTTGTGCATAAAAATGTATACGCTGCTGGAACGAAACGAGCAGAAAACTGAAATTCATCTGAAATATCCAGTATAGAAATTCGGACAGATTTCAGGTAGATTGTCTCTAGAAAATCGGAAATCCACCTGAAATTCATGCACCAATCAGAGTGCAGCTGCATGGACCAGCTATGGTGAGGAAAATGATGCATTCCCTACTCCCTGAACCGATGATGTGCTAGATACGCGAATGCTGCCTCGTTCGCTTGTAGTGACCTCGATCGTTTTGAGAAAATGACTATTTTCTGGACACCAATTTGGATCCATTTTCTCCACGATCTTTTCTGACGTTTGATATTGACCTCAGTGTTCTCCGGTTGCCTACGTTTTACTGGACTGACTTTTCCGAGGTTTCCGACGACCTCGTTTTAAATCACTTTCACTTTCACTTTCGGTCGTTCGCTCGCGGTTCGCTCTCTGCACAGCCGTCGCGTTTCGTTCCGTTTTCCGCTCGGTGTATCTCTCGTATCGGTACTGTTTCGGTGCCACGATATATAGAATACACCTCGCATCTGCAAACCGACTTACGTCTTCTCTATTCGTCCGATAGAGGGGATATCGTTGGTATTCGCTGCTAGACCCGATAGGAGACACGTTTGCCAGCCG
>STRG.36000.1
GTGGCGAACAAGCTCTTTTCCAGTTATTTGTGATCATGCCAACACATCACATTTTATATGAACAATGTCGAGTGAATAGAACAAAATCGAAGAAAAAGCTTCGACTCAGAATGCGGTGGGGGAGAGGAGATCAAATTTCACTTGCATGACCTAGAGTCACCCCTGGACCGTGAGTAGGTGTCTTCGGTGTTAACAGTCTGATCAACGGATCTGTGGTTTGTTCTGGGGGTGGGGGTGGGCCCAGGAAGCTTCAGCGCTTCTGCGAACTGTTTTTAGGCGCATAACGGCGGATTTCAGAGACGAATGCATATCACTTCCGCTGTGGCTAAGACACAGCACTTTACTAGCCTTGACTGCCCACTCTGAACTTTGTCAATTGGCCTAAACGCTTCGGTCACATTCTCTGAGTTTGTAGACTGAAAGAGATGTGAATACACGGCGCTCGTAGTTGCTTTAACCGCTGCAGTGTTCAACCAAGCCAGGTGGTGTTCACGGGCACTTTCGGATGAACGTCGTACGTAATCCCAGCGGAACAACTGAAGGATTATACGCAGAATGAGGCCATAGATTCTGACACCTTATCCTTTAGTCGTTAATACGCAGACGGCTCTGATGTTATTACAATATGGAGCTTTGCCGCGTGAAATATTTTATCAACAGCTCCTGATAACCTGCGATGTATAATATCCGCTGGGATATCATCATTGAACGGCAATCGGATGTATACTGACTTTTTTGGGACAACTATGGTCTTCGCTCTTTCTTCCACTTGTCTTATTGTCCTGTCAATGAAACGATCCGGATATCCACACATTGCGGAGAAAACGAAATTTGTTGTCCAGTGTTTCCTCAGTACAGATATTTTGCGCTCTATTAAACAAGTAACGAATTAAGTTGTCCTCAAATTTGAGTGGCACGAAAATTTCAAAGTGAATATACTGCCCATTCCACGTTTCTTTCCTGGGCAGATAGTTGAGCGGAGCCATCCACTCACTGATTTAGGCACACATCTAGAAAGGCGGTTTTTCGTTGTTTGCTTCTTTTTCATCGTAAACTGGATATGTTGATGGGCTGTGTTGAACGCGGTTAACATAAAGCTTATGTTCATGGTGTTATCTGTCAAGCACATTATATCATCCACATTGTATTTATAAAGCGAGCATTGTCTGATGGGCGACTGCAGTTGGTTACTCTCAATTTTCGCCATGAAAACATCGGCGGATAGTGGTCCCAAGGGTGATCCCATTGCTACTCCATCTTTTTGACGATAGATTTTGTCGTTGGATTTAAACTGCACGTTAAAAGTGCATACAAAAAGGAGCTGCTTCAATTCGTTCAACGGAAGCCTACTTCAGTGTTGTTTTATTGAATATCGTCACACAGATGGCTAATAGTTCCACTGATCGGTACGCTAGTGAACAATGCGGTGAAGTCAACTATGAACATTTGTTTCTCTCTCAGGTTTATATTTCGGGCACGGTCGACAAAATCGAAAGTGTCTCGTAAACTATGTTTTGAGACTGCAGCTCCCACTGGCTTCAATAAGCCAGTTAGCCACCTGGTCACTGCATGGTACGGTGAGTTACAGATGTCTAAAGTAGGTCTCAACGGCATGCCTTCCTTGTGGACTGTTGGTCAACAACAACAAACTGAAGCGCCGATATTTTTTCGTCGTGTCTGTGTATGCGCCAATAGACTGCAGCTCCTCTGAGGCCAAGGACGAATTCCATCAGGATTTGTCTCAGCTACTTCGAAGCGTACGTTCAACGGACGTGGTGGTCATTGCTGGGGATTTCAATGCCCAAGTTGGCCGTTTAGGAGATTCCGAAAGGCACATTTGCTATCCCAGCTGATCACACCGATAACGGCAATCGTCTCATTCAGTTGTGTTCTGACCACAGGTTGTTTCTGGCAAGTGCGAACTTCTGCCATAAGAAGCGGCATAGACTCACATGGCGTCCTCCTTCGTCTTCACAACGCTGGACTCAGATTGACCATATTGTGATTGGTCACCACTGGCGTGAATCAATTGAAGATTGTCGTTCATTTTGGTCTACGCCTGTGGACTCAAATCACGCCTTGGTACGTGCTCGCTTCCGTTTACGTCTCGTCCGTAGTCACACCCGCGCAGTTGCTTTCAGACGATAACCAACGACGCAGTTTCCAGGCGGAGCTGTGTACGCAGTTATCGATGCAGCCAGATGTCCAGGTCCTAAATGAACGTTGGGAACAGATCAAGGAAGCCTTGTATGCCACTTCGAATGCCACCCAGAACTCTGGTTCAAGTAGGTCTCACAAACGATGGATATCTTCTACATCAGTTGCTCTGTTGGATGCTCGCAGATCCGTCCCTCCGGATGCCACATTCAACGAAGTGCGCAAATACCTGAGAAGCCAACTGACTATGAGCCTGAGAAATGACCGTGAGTAGTGGTGGATTGCGAAATGTAGGTGTTGTGTTCACAAACTCGGTAACAAAAGGAAGGCACACACGTATGGACAGACGTTTATTTCGTAGCAACGTACGGTAAGCACCGGTACAGGCGAGCAAGTGCGAACGCAAACAAGTATGCAAGTGCGCGAGTGAGCGACGTATGTAATCGGAAGCGTGAGACAACTGTACAG
>STRG.70706.13
TGCACAAAATTTCTGTCTTTCAGAAAAAGAAAATCACACAGTGTTGGGAGCTGCGGAAACGCGCCGACAACACAACTATGTGGACACACGATTGGCTCTAGCCACACAAAGTCCTGTGCAATCTGAGCTATGCTTAACTGATCTGAACTCGGCTGACCTTGACGGCAAAGCAGTTTGTGTGAATTAAACTGGATAGAATACAAAGGATAATCACCATCTGTCGACTCCGGAGACTGATGCAGCGACGCTTCGGACGTGTCGGAACTATCCTGATCGTTGCTTTGCTTTTGCTGATTACTCTAGATATTTGGGGATACTGGGAACGACCCCAATTCGCGGAGTCTTTGTTAAACGGGAATATTACTTGGCTGTTAACCGACTGCGTCAGCGAAGCCGCTTTGGTTGAGTGTTCACCGGATAACAAACGGTTATCACATAGTTTACCCTCTTCAGCTGTGTCTGTATCCAGGCAAGCGGACCAATTCAACACAGAGCAGTTTGTGACTAACCAGAAACTTTTTGGTCGATTGCCTTCACCCATTGAACCTAGTTTATTTTCCAGCCCGGATGCTGTGTTTCTCGTGCAGGTCCTCTTTCAGGTGCACAATCGATTCGAAAATTTGCGTGCTTTGATTGAATCGTTAAGCCGCGTCCGAGGTATTGAGAAAGCCTTGCTTATCTTCTCTACGGACTTCTTCTCCGGTGAATTCGTCTCTCTAATCCATGCGATTTCATTCTCTCGGGCAACGTACATATATTTTCCTCACAACAACCAAGTCTTTCCGGATTTATTCCCTGGTAGAGATCCACGCGATTGCGAAGCAAATGTCTCAGTACAACAGGCTCAACGTGTGGGTTGTCTCAATGCGAATTGGTATGACCGATTCAAGCATTATCGTGACTCCCGTTACTCTCAAGTCAAGCACCATTGGTTATGGAAACTTGCGTTCATGTTCGAACGCCTACACGCAGTAAGACATTACGATGGATATGTGATTTTCTTGGAGGAAGACCACTATGTCGTAGAGGATATTCTACATATGAAGAAACTAGTCGAAACAATATGGAAACCAAATGAGGCCAAAGGCATGATTGCGTTTGGGTCGTATGCAACACAACAAAACTACAAAGATCCACAGGTCGCTTTTGGACCTTGGATATCTTCAAGGGACAATATGGGAATGGGAATTTCTCGATCTATGTGGAACCGTATCAAACCTTGTCTTGCTTCGTTCTGTACTTTCGACGATTACAATTGGGATTGGACCCTGCAACATATCGGTGCCAATTGTATGCTGCCACGGTTGGAAGCTATGCAGCTCTTGAAACAAACTCGGGTTTATCATTTGGGCCAGTGTGATGGCCTACATCATACAGCAGCAAACTGTTCCGTCCGCCTTTTGGCTCAAAAGATCACTCAGACTCTTCAAGGTCCGGACGCAGCGTATTTATTCCCATCAAAACTCAAAATAACTGAATTGCACAAGTCAGGATTACGAGGACGACCGAATGGAGGTTGGAGTGATCTACGCGATCGTGCCCTTTGTATGAGCATGGCTACAGGCGTGTGGCAACCAGATATAATAGAATACGCCCCCCATCTCACACAACATTCAGCTTTGTAATTTCTTTCGAACAATCTCCTGTTTCAAATACTTCATTGTTCGATGTTCCCAGCGCCCGCACATATTTGATCCCTTAACTCGTGAGTTAACTTTTCAGTCAGACTGTCTATTTTATCTTTCATTGGGTGTACTTTTTCGTGTTCGTTCCGGCGGTTACACTGTTCCGACATATCAACCGTCAGAAAAAATGTGCCAAACAACCGCCCATTATTCATGTGAGATTTTTTGTCTGTTTTTATATTATAAAGACGTCACACACAGTCAAAGAAACAATGAGTTTGCGATTATGTCA
>STRG.25078.1
CTTAAACTTCACGTGTTTCTTTATCATCAAAGTGGATTTCATCTATGCTCATTGAATATTACGGCTAAAAAGAAAATCTTTTTTGATAACGCGCACCACAGTACATTTGAGGATAACCGGTAACACGGATCCTGAGACTTGAATTAGTAAACCTATTGAGACCCAATTAATCCGACATGACAACTACTCAGACGATGAGTGTTTGAGATGGCCTTCGAGCTCGCTTAGTTCGTGTTTATGGCTTTCGACCACCAAGAGTCAGGCACTAGAGTTATCAACGCCTTTATGCGTAGCTTAGACTCATTAGTTCTGCTAGCGAATGAAACGATTTTTAGGGCATCCAAAGGTTGACTATCCTACTCCCCACAGTGTAGGAACGAACAGGAGTGCATACAGACTGTGTATATAAAGCACGCAGTGAATAACTCTGTGAACAACTCGGTGCCTTTGGCACACAGCAACAAAAACTGACAAAGCCCGTGTACACTTTAGGCGTCCGTCGAGAGCAACAAGATGTGCAACGCTAAGGTCAGATCTTGGTAAATTATTTGTAGACCAAACAAGAACAAATATATAACTGAAATTTCACTGTGGTTGCCTGCTTTGTGCTTGTGTTTTCTTCTTGACCATGTGATTTTTTCTGGTTTATTTTACGCTGGTGGGTAAATCAACTAAAAACCAGACGGACGGACGGTGTTGTGAGTCAACAGGTCATGAAGTAATTTTTGTCCACCTGGTTTCGAAGTCTTCGACAATTTCTTTACAATTCACAAGGTGTATTTGCCAGTCATTTGTCGATACAAACGGTACTTTTATACTGATGGTATTGCCTTCATTCTTCCAATACTGACAACAACATCCCACTCGCAGCCCGATCAGTTTACTCATCGACGGAGGACCCTCACATTCTACGGAATGCAACCCACAAACTTGAGCTTTGTGGCAGAATTCAGCTATGCAAAAACAAACGTCTAATCAGAGACAATGAGAACACTTCCATGGTGATCAACCAGCGTACTTGCGTGTGTGTTCCCTCTGTAAGCACAGCTTGGTCGATCAAACCGAAAAACCCTATAATAGTACAATATTTCAGGAAGGTGGTGACGGCCAATCTGAGGCCGGCATTTTTTGACCGGTGGTGACATGGAGATTCGAACCCGGGACTGAAGGGTCCAAAGCTCACTATGACGGCCGTTAGACCGCCGCCGACCCTAAAAAGGGTCGGGCGCGGCTGATACCAGTGTTCTAATTATTCCGTGAGATTTCTTACATCTCGATCTTTGTAGCGAAGATGAAAATCATCCGTGATTCTTTTTTTTCACCCACAAGATGTACCGCATATGCTCTAAGTTTATCGGCCCTATCCCAGGATACCTGCAGTTGTGATCGTAAGACTTGGAGAAGAAAACAGTTTTTTTACAGTCAACTGGACACTTCTGTCGGTTAATTTGGTAAATTACTTGTTACTATCAAACTGCTTGGTAAAAATAAAAATAACCAAGGTAAAACCTAGAAAAAATAATGGGCATTCCAAGTGTAAATATTTACCTCAAAATGATAAGAAAACGGCACAGCATAAATGAGTAGGTTTGTCATATATGAAAATTACTGTCTATGACATGTAATAGACAGCCGAAGGGTGAGATTGTTAATTGATATTTGTAGTTATGAGGCTGTATGCAGCCATACTATTTCCCCTTTAACCTAAGTGTGAGGTCCAGGGGAGACTTTTATTGAGATTCAGGCTCATGGAGTTTTTTTCTGTGCTTTCGTGTTTTGCTGAGGAGGACGATCGCTGGTCCGTACATACTACACCTTGTCAAATTTGAAAACCAATGAGCAACCTATTTACCGCAAATACACGCATACTAACACAAGCTATTCGACATCCGCGATCTG
>STRG.34523.3
CCTACAGCGCTCTAAAACAGCACGCTCTAACTCCACCCGGGTGAATCGAAGATGGGGACTGTCGAGAAAGCGCGAATATACTCAGAAGAGACACTGGATTAGTCATTCGAAATATCACGAAGAGTTACGTGCATTGGCTGCATTCAGTCTAGATGATCTGATATCCGCCGGTCTCTTAGCTGTATGAATGTGTTGTCACCGACTTGACGCCCGTGTGTAGCTGGTGAACCAGCTCGTTCTGGTGTCTATGACGGACTGTAGTCTGTAAGAGTTAACGCAGCACCAGCAACAGAATTTCCATTTTCTAACACGATGTATCGTGAGCTCTGTACTTCTATGTGTGAGCGCACGGTAAGGGCCCACGCATGTTCCACGGGACAACTTGTCTACCTCGATCAGAGTTACTGGTGATGTGTTCTATCTATATCGTACAGAATTGTTAGTCAAAAGAATTAATGCCGTAAAATAAGAATGAGACTGTCCGATATGCTAAATTCGTGACCTAATCTTGGCAGTAGGAGCAAATGTTTGTGTATGCAACGCATACATGAAACATCGAGGCTCCAGTACGACTCAGAAGTGGCAAGCTGTCTTATAAAGCCGGCGGCCAAGCTGATGACTTTTCATGCGTTTTTGACGAATCCGAAATACGCAACAAATTGTTTTCCCAGGGGGATCCGCACTGAATTTGTGTAGTTGCGTGTACGTACGGTTCCTGCACTTTGTTGTCTTCGACCTGAACAGGCATGTGCTTAGATAGACGATCTCGCACGCCACACACGCACGTACACAGCTGACGTTTGCCAAGCTTCGTCTCGGACAGTATTGGCCAGTCAGATTGTGCCACTTGTTGCACGACCTTGTGCAAATTAACCCCATTGTATAGTTGTCTTGCTCTTTCGATTGCATATTGCACTGACTCACGCGCTTGAGGATGTGTTGGGTTTTTCACGCGCTTGCCTGTACTTGTGCCTGCCGTACGTTTGTACTGAATACACGTTCACTCGTACTCATGCGCTTTCCTTCTGTTACCGAATTTGTGAACACAACACACTTCTTCTGAAACACGTTTTTCATTTTCACGAATCGTACACGAAAAAACGGTTTTATTCACTGGTGAGCCATAGGTATCACGTCACTGTGCAGTGGCCCATAGTTTTACGGAGGTTTACGCTTATTAAGCAAAGAGTCTACCACATCTTTAAACACTAACGTTGATTACTCGTTCAGTGAACGATTGTCGGCTATTATGGTCGTTTTACATTTGGAGCTGAAGACGGTAACATCTGGCTTCACTCTAGTGTGAAAATAAATCATACTAATTAGTGAATATATGTATCAGGTTTAGACAACAAGCATTACTTCCCACTTGACCGTTTCTAACGTGGGGAAATGGGAACATTTTTAACTACTGGTACCGTTGATTAAGCCCTCGCTCGCCGTTCATCAAACGGATGAACTGCGCGGTTTTTCTTACATATGTTAGTATAATAATAACCGTATCTCACTGCAAAGTACGACTGTTCAGTGTTGTTTCGCATTTTTAAGACTGCCGTATGAACTTAGAGTGTATTCGACGATCTTCCGTCATTATGAGGAGCAATCCGAAGTCTCGTTTCTTTTGTCTGTCCGTGCATATGTATGCACACCTGTATCCAATGAGCGATTTTTAAACCGTAATCGATAAATCATTCTATCTTAGACTAGATTCGTAAATTGGCTTCCTCTGTAGACTTCTCTAATCGTGCACTTTGCCACAAGAACCGTCTGATTTTATCTTGGTGCCCTATCAAACAGTGAGAATATGGCGCCAAGTTCGACACATCGATGTCACACGATTATCTGCCGCGACACTTTAGTCTAACTCGGTTCAAAAGACGCGAACGTCACTCAGTGAAGAATGCATGTGATTGTGTTGGTTGTACCGCAATGTATTATTACTGGATGCCGACAAACGTTCAATAATACACATCTTGTCGTTCTTATTCCCTTGACATTTTTCACTGATCTGTCACAGCTAGAAATTCGATTAAATGCGGCGCGTCTGAACGCGTTGTCTGGGCAGTCGGATTCTGAGTCACCATACGATAAGCAGTTCGGTTTCCCGTGGTCCACAGAAATTCACCGCATCCGAGAAACCGTGTTTCACCTGACCGAATTTCGACCGTTACAGTTACGTGCAATCAATGCCACTTTGAACGGGAAAGATCTCATCCTCGTCATGCCTACGGCACAAGCCGTCCACCAGTAACGTTCCCCTACGGTTGTTGTTTGTCACTCCGGAGAAACTTGCAAAAAGCAAAAGGCTACTCAATCGTTTGGAAACCGCTTATAAAAACGGTCGTCTGGCTCGGATCGCGATCGATGAAGTGCACTGCGTCAGCCAATGGGGTCACGATTTTCGACCGGACTATCAATTTCTCCATGTGCTACGTCGCCAGTTCCCCTCCGTCCCGATTTTGGGTTTGACTGCTACCGCATCGGCTGAAGTGATTGTTGATATCCAATCGATGCTCGATTTGAAGTCGGATCGATGCTTGGTCATTCGGTCCGGTTATAATCGACCAAATTTGTACTATGAGGTTCAGTTGGCAACTGGGTCCGTCAAAGGATCTGTACAGGAGATTCGTGACCTTATCTCGTCACGCTTTCCGAATGAATCAGAATCAATTATGCAAATTCAGTGTTAACTTGCGAAAATGCGGCGAAGTGCTGTTTGCTCGGTCCGTGGCCGACGGATGGGTTGCGGATAGCATAGCTGTATTCTACCGAGCGCATCTTCAGGTGGCGGATAGGGGGCCAGCCGTATTCGCAGCTAACCGTGATTAGGATGGACTCACCAAATAAGCGGTCGTCGAGGATCAGCGACAGTGTTCGAGGATGTGGCGGGACTTTCCGCTTGCTCCATTACGCCACATAAATATGCTGACGGCACTGTGGCGAAAGTGGCCCGCTAATAAGCAGACCACAGTTCCTTATCGCGTTCCAATTACCCAACATGGTTTCCCAGAAGAGGCGAAAAAACCATACAAAGATCATCGGCTCACCTGGACCAACACTGCTGTTCTGCATGAGGTGCTCGGCTGCGCAAAGTGCATGCTCGAACACAGAGACCTAATCTGGACCAGGTAACCGAGTAATACAACAGCCGACAACGCTAACAACAATGACATTATCATGACTCACTGGTATTTGCTGCGCATTGCTTATTCTCAAATGAACGCGGGCTCTTTTAAGCCGTAAACAAAACAACCTTTATCCCCAAACGTACCCCTCCTCCCAGTATTTAATCACTTCCAACAGGAAGCCCGGTCGACTGCATTATCTGCGGGGTTTCTGGTGGAAGTCCTAGCAATGGTCCCTCTCTTCCTTCTTCGACTAGCTTTGAATTACTACGGACTGACGCTCTCCTTCATCCTCGATGCTCTTTCAAACTAGCCACGTTTCATGTGCGAACCCTGATGCGTACAGGATAACAGGTGGATTTGGCTCGTACATTCGAGACCCGTGACATCAATGCGTATTGCAGCCAATACTCCAGCTTCATCATTTGATTGACACCCTCATCTAATACCTTTGTAAAGTCTCACTTACGCCTTTCTGGGGACCCTCAAGCTCCAATCTCCAGTCTTTCTGTGATTCTTTGTGGGAGGGCTGAAGTCGCACTGTGAGACTGCCCCCCGGTCAACAATCGTTTATGCGCAGTGAGACTTAGGAGTTCGCGCAAAATGAGCAATCGCCGTTCTGATAGGCACCATTTTTGTCGTTTTAGTGTGTGCATCCTGAGATGGCAACCCACATGCAATCAAAAATAACTTCCATCAAAAGCTACACGACAACTTACGTAATGCGAGCCAGGCTGATATCGTGTTTTTGGCAGATGTAAGGGCTGGAGTTGATCGGCTGTGATCAAACGAGGCGCATTTAGGAGGCCCTTTCAAGCTATATTCGTGTCGTTCGAAAAACGGGGGACGGCTTCTGGCTCTGTGTTCTGGTCATCGCCTGTTTCTCGCCGGTACAGACTTCAAACGCTCCGAACATGGAGAGGTCAAGTGGCGTCCGCCATCTTCAAATCAGCAATGGATCTAGATTGATCGCATCGCTATAAACCACAAATGGTGTTGGTTGTATACGAGATTGCCGGTCGTACAGGAGTACCCGTATCAACTGTAATCACGCACTAATTTACACTGAAATGTCCATGTGCTTCGGTAGACGTTTCAAGCACACGCTACAACGACGGACAGACTGCGGTCAGCTCTCCCAACCAGTTGATTTATCATTTTTCCAAAACGCGCCAACTAATAAGCAGCGATTTTCTCTACCTGATAACAGCAAGCTCCACTGGTCGTTGTTGCTCGAATTTTGTGCATTCCGCTGATCTGGTGAATTGTGTCCTGTCATGTTGCATCATGACACCCTGATTTTCTGCTTAGTCTTTGCACCTTCTCGACGCACGTCAGTCGATCCTAGTTGGAAATGAGCATAATGAAACACGGCTCATAACGAGTCGTGATCTGCACGCAAGTTTTCGTAGGGGCCGCGAAATCTCGTGGTCACAACATCATCGTGCATTCGTTTCGCCGGTAGGAAACCGTTAGGTGTGAGCGCTACAATCTGTGGTGTTGACGGTTTGTCAGCTTACTATCAGCGGCGATGTTTCGGACGTTTGGTGGAGCACTTGCAGCCGGAGTTTAACCGGCATCCTATGTCAGCTTCGCCAATATCTATTCCGCCATAACATCCACTTACTGGGGCGCAGATCCGCAGGAATGCTCGAGTCCGAAGACGTCACAAAGTGCCGAGTTTGAATGGCATTCACTCAGCTTCCTTTCAAAAATAGAGTTTAGCTTGTTGTGGAGCTGTGGTCTGCTCGTTGGTTTTGAATTCAGAAGGGGTCCCCACATCCTGGGAAATTGGTTGTTGTCCCCATCTTTGAGAAGGACTCACGTGGTGACTGCGCTGACCATACGGGCATAAACCTTATACCAATAACATCGAAGCTGTTTGCATCTGGCATACTTCACAGGTTGTACCAAACGCGTGAAGTGCAAACTCGCGAGGGGCAGGCCGGGTGTCACGCCGATTTGTGGATGTATCGACCAAACACTCCCCTTTCCCCAACAACTGTTCGGTCGCCTTCATACTTTCCATAGACCAACGACCATGGTGTTCTTAAAATTCGCGCGGCCTTTGATTTTGTCGACAGGACTGCACTAAGGAACATTTTGATGAGAAATGTAGTGTGTCCGTCCTCAAAGAGTTGTACCGCCATACCTCAGGTCGGGTTAGGGCCTACGGCCACTCTCGCCAACGTTTGCTGTTTCCAGTGGATTATGCCAGGGCTGTCCTATATCCCCATTTCTGTTCAACTTTGCCTCAGAGGATGTTCTACGGAATGCCTTGTCTAATCTTCCAAAATGATGTAGTTGAACTTGCCGCGGGGAACACTTTTCGACTTGAAAAATGCTAATGATATCATCTAGCTGAGTGACAAATTAAAGGTAGTTCAACGCACTCTGGATGGCTTGGCGATTGGGGTACGGTAGGCACTTTGCGCCTTACAACTGCAAAGTGCTTTTACAAGATTGGCGGGATCCTGTAACTGTAATCACCCGTTGTGATGTTTAGCTGGAATGAGTCCATAACACCAAGTCCTTCTGGAGCTTGATTACAGATGGACGTGGTGTTGAAGAGCAGATCACATCACAAAAAGCTAGAGTTAGAGCAGCTTTCACCAGCCTGCGACACATGTGGCGCCACCGTGACATCTGGATCTCTTCCTAAGCGACGAGTTTACATCACCGCGATTCGTAGCGTTTCTCTTTACGGTTGCGAGACCTGGCCACTTCGCGTTGATAATGCTCAGTGGCTTTCTGTGTTTGAGCACCGATATCTCCGGGGCATTGCTCGCGCCTGGTGGTAACATCCTGTGAGCAACGACGAACTTCACCATCGTGTGTTGGGTATGGATAGTCGCCCTCTGACTGAAGTGATTGCTCTACACCATCTTCGATGGCTCAGACTAATTTTTCCAATAATCCCACCGTCTTCCTTTCCGTTCTCCATTTGTGTGAGTTGGATAACGCTGAGATAAGCAACGTGACAGTTAGGCCATGACTTGGATTAGAGATATGAAGAAGCTAGAATCAGCATTGGCTTCGGTTGGTGTTTCCCGCCTCCCTGGTTGCAGCCCACGAGGTGAGGCCTGTCGTTGGTTAGAAACGTTGAGGGACATGGCTCAGAATAAAACTCAGTGGCACAAATGCGGTGTGACCTGTTCGCTACGCTTCCATTCCCCGTAAGCACACATAACAAAAAGAAACAAAAATATGAAAATGTGTACAATGAAAACATAAAACTAAAATTCGTGTTACTTCTATTCGTCAACCGTCCCCTGGCACGCAGACGAAGGCCTTGCGAGAGACAAGTACTACCTGTAATCATATTAACTATAAACTAAGTGGCTATTGGGATGGTTCATATATTGTTGATATGTCATGACTACCACTCGCAAACGCCCGCCCTTACCTGTCTAGTAACTGGGTTCCCAGCGTTGCATCCGTATCTAGTTTGAACGAGGCCTATACGACCCTCATTTCGCAGATTCTTATAGCCATGCCGTGCTACGAATTGACGCTAATTTGTGTTCCGTGCATCGTTCAGTTACTCGAGCGTTCCATTGGGCAAACCACAATTTTAAATAATACCTCCCAGCTATTACAAGGAAGTGCACCCTATTTGATTTGTAAATGGTATCACATTTATTGCCCTTTCCAACAACTCGACCGAGACTTCGAGTAGATGATCACATAGGGCCCCACTCAACAGGTCAATTGTGGTAAAAAATCGAGCGACGCACTCTCCATGTGGATTTGGGGCCGAGCTTTTAGTGGACTCGGGGTCATCCGCTTACGCTAATAAAATAACGAGCAGTGGGTCTGCCGCCGGTCTACCGCTTCTCGTGGACATTGACGAGTTTATGGGTTTATTTTCCGGCAGAAATGATGGAAGAGAAGAATGACCATATTTTCAGACGACGTCCGGAAGTCTTTTCGAAGAGTTGGTGGCAGAAAAAGTCCATGTCCTAAGTGCTGAGGTGACGAGGCGCACACGGGATATAGCCCTTCTGCGTCTAATTTCGAAGATTGATTAAAGACAGCGGATAGTCATCTGCGGTCATTCTGATCGGCAGTGGTGGGGTTAAAACCCCTGGCCTTATTTTGTTACATCCAAAGGGGTTTATAGCACAGGGGTAAAGCCCGTAGCCAAAATAGATACTATGAAAGGGAGTTTGTGGGGAACATTCACATCAGAACCAGCTTTCTGATACTGCTTTTGTAGAAAGATAGATCGTAGGTGGGTCGGACGACAGAATGAGGTAGTTTTCCACAACTTGACAGTCCGGGGAAAAAATAAATATTGAAAAATAGAGGTACGACATTTGGAGACAGCAAGCCGATAAGAATGACTGGCCGCCTGTGTACGAGAATGGTGAGTTTTGATTAGAGGAGGAGAAGCTGCCAGGGAAGGCTCCGAAGAATAGAAGCGAAAAAGTAACTGTAGAAAGAGGTAATGAGGCAACCGCTCGACGGTTGGCCAGTGACTGCGGACTGTAGGTTAGAGAAGGATCATTGACCAACCGCATAGTCTCACGTTGAACCCGATCACGAACAGAAGGGGCAAAAAACGAAGCCCCCCCCCCCATATGTGACTGTAGTATTCAAGTGTGCGGCGAATTTGAGCGTGATACAACAGGAGGTGAGCGGAGAAAAGAACTGCCTGGCGCGGAGTAGAAAACCAACTTTTTGCGCAGCACGACAAGCAAGCTGAGATAGGACACGGGACCAACACAGTGAAGAAGTTATGGATAAGCCCAGAAGAAACATAGAATGCAAACACATTGTATCAGAAGATAAATGCGAGGAGAACGAATGACGTTTAAGGGAAATTTTGGAAGTCCACATGAGTGTGGGAGCCCCTTGAGATGTTTTCGAGGTCTGAAGCCATTGATACACTGACAGCACTAAGATCACGATCGATACTGGTGGTGGCATACTGGGATATGGAGTAAGAAAAGGAACAATATAGGGTGGCATTATCGGTAAAAGCGGGGATTGAGTTGGCGGTATTGGATAGAAGATCCAGAGAGATAGGCGCTTATATCGCTCGATAACCATCGATCAGCTGTTAAATGCACCGACACCGCAGATTCATGGTCTTTATCGCGATTCTTGTGTTCTGCTGGTGATCGAACACGTTGAAACCGATATTGCGGACGTGGTCATCTTCGAAAGTCTGTGTCCCCGCGAATTAGAGACTAAGGTCGACCAACCACCCTTTGATGTTAGATTTACTCACTGGCGCGCGCTCTGGAATCTTCTAGCGACTAATGTAACCGTAAGCACTTGACAGACTGTTTTTGGGAGCAAAACGCTGAATTCAATAGCCTAGTGGATACCGCCTCTGTTACTCATAAATGACACTGGCTAGCCCCCTCGGATGTATTCCTAGTCATTCTGTCCTCGATCCGGAACGGGCCTTTAAACCCACTGTATCTTTGGTCGTACAACCTCTGCTGAAACCGGAGGCGGATAATCCCCAGCCAACACCCCACGTTTTCCGAACTACAATATCCACAACCATAACCAACAAATTAATTGTAACAAAAACAATGTTTTCCTGTCATATGTGGTTATATTACCCAAAAGATGAATCAAAAAGAAACAGGATTGCTCGCTGTTGTATCTTTTTTCCTTCCCGTTGGGCCTGATTGAAACGTGCTTTCTCAATCTGTTTTTCCTTCACACCATGATCAAGTGCTTAGCGAGGACTTTTCAAGTATCTTCAGACTTCACATTGTACGATTAGGTCTTGGTTTTTACGCCATTTTCTGCCTGCAGGAATCGTCTATTGCTTCTCTCAGAAAGATACAGAGGATGTGGCTCGCGGTCTTCGCGAACTTGGTCTGAAAGCAGCTTGTTACCATGCAAATATGGAGGCGGTTCTGCGTTCCCAAGTACACAAGCAGTGGTTTCTGGAAAAGATTAACGTGAGTGTTCCGTAACTGTTCGATGTATTAGACCTGCCTCGGTGATGTACGACTCACCGTTGTCATGCCAAACTGCCATGGAAACCTGACTCTTTAATTTCCTTTATCATAGATCATAGTAGCCACAGTCGCCTTTGGCATGGGCATTGACAAACCGAATGTCCGTTTTGTACTACATTATTCCACAAGCAAGAGTTTGGAGAACTATTACCAGGAATCCGGTCGAGCCGGGAGAGATGCGGCGACAGCTGCTTGCGTCTTGATCTGGAGATTCAGTGATCTGTTTCGTCTAGCTAGCATGGTTTCAGCGGAACGAACTGGATTGGCCAAATTATATCAAATGATCGAATACTGCCTGGACCCTGTCACGTGTCGGCGTCGGTTGATCGCTCGGCATCTTTCCGATGGTAGCTGGTCACCCACTGACTGTCTCAAAGCGTGTGACAATTGCCGCCGACGTGATCATTCCGGACTGACGGAACGTGTCTCGAATCTCAATGTGACCAACCTCATCCAGGCGACATCTGAACTGCTTATCAATCATCAGAATCGCAAACAAGAACGTGTTACAGGACCGAAGCTTGTGGATTTGATGGTGGTTAACACAGAGATCCGGTCGGTTGTCAACGGTGTACGGTGGTCTGCACGCAGCCGCGACGACCGTCGATTTTTTGAGTACTTTGTCGCTTGGTCGCTGGTCAATCATTGGTTGAAAATGGAATTTCATTTCACTCCCTATTCGACTGTCTGTTATGTG
>STRG.23480.1
NNCTAGATCGCACTTCTTCAGCAATAGGGTTGTGAACAGTTGGAACGGTCTGCCTGGTGAAATGGTAGATCTGCAGACAGTCCAATCCTTCAAAGTTGCCCTAGGTCGCAAGTGGTACGATATAGTTCCTCGTAGTGGGCCTTCAGTAGGTCGGCTAGGTGGACGACGGGTAGCACTGTGATCCTTCTGGGGTATATTTTATTTGACTTTTTCGCTCATTGCACACAGTCTCAGTTAAAGCTCACGATGCATAATGTCTCTCGCAGTTGATGTGCGATGAGGTTTTCCGTTTCCCTCTCATTTTTAGCGGGGATTCGACGAAATGCACTCGGCAGTGGTGGGTGCATAACTGGTGTGCATACCATCGAAGGAATTCTGGACGCTCGATTAGCCGTGGCCATTATCTGTCCTGTGCAGACTGAACTGAACTGAACTGAACTGAACTGAACTGAAATGAACTGAACTGAACTGAAGGATAAACTGACCTTGGTGGTGTGCGTATAAATGCGTTGCCTATCCTTCGTTGACTTGTTGTGTTTTCCTGATGTCTACACTAATAGCTCGCGAAATTTGTGCCTGTATGATGTGGACAACGATGGAGATAATGAATTTGTTATTGGGTTCTGGGACTCTGGTCCCTTATTAGAGAACGGTGAGGCAGACGCTGAAAATAGTAAGGGCTCGTTATGCGTTATCAAGCATCGGAGGCTGTGGAAGGTCAACAACCAGCTCGGAATGGTGTTATGTGTAACCGCAGGAAATATAGCCGGATTGGACGAGCCGTGGATCTTAGCCTTATGTGCTGACTCTCACTGCTATGCGTTTGACGCCACGTATACTGAAAAATCAAATACAATAAATTCTTTTGAGCCTAGATCTCCTTCTAACAAGGATAAGGGGCAGCCTCAAGTATTGAAAATGGTTCATCATCAGCATTTAGCTTATAATGCAAAGGACATTTGTCTTGTAAACACAGAAAATTCTTGCGATATAGCAGTTGCCCACTCCGACCGAGTCGTAAGACTTTACACCTGGTGCCCAGCGGACCCAGCTACGAGTTCCGAGTGTTATCGAGGCAAATTTGTCATTCTCATAAAGTGGGAACTGGCTGGCCAGGTGAATCGCGTAGATACGCATCGGACTCTAAAATGGGGTACACTGTTAGTTGCTTCTCAACCCGGTGGTGCGTTTGCCGTGCTGCAACGCAAATTCGAGAAGTACAAAGATAATTTAGCCCCCACTTTGGTCTACTATCCACCGCGTGTGGGGAATACTCGAAATATGGAAGCCCGTACCTGGATTGTGGGTAATGTACGTTCAAGACAGCCAGCTTCGCGTGCGTCCGAGAAAAATTCTTTTATTGGGGCCGATTCAAGCTCAGTTCTGGCAGTTTGCATGGCTGACGGCACGGTGATCTTCATTGATCCGACCGCAGATGAGGATATGCATCGGGTGCTTTGGTGCATTCAGCTGCGCGTACGAGGAGAATTATTCGCTTTGTCGAAGGTCAACTTGACGGGTGGAGACACAGATGAGGTGTGCGTGTGTGCTTGGGATGGTACAACGTTCGTGCTAAATCATCGCAAGGAATGGTTTCGATTTCCTATGGGACAGTCTTGTCAGGCGTTCACAGCTGGTTGGTATGCGGTCGAACCGGGGCACAATGAGCCCGTATTTGTTTACACCACTTGCGAGCACAGTCTACTAATCTATTACAACTTAAATGTGAAAAATATTGTTGAACCCTCGTTGTCCGGAGCGATTGTTGCCGACAAAGAGTTGGCCGACCAAATACGGGAAAAAATGAATGTTGTTCCTGAAAATCGGACCCAACTGCAGAAAATGGTGCGACATCTTCTTTACGAATTGCCAAAGATCTTGTCGAATAATGCGGACAACTGATTTCAACCTATTTTTTACCAGTGATTTTGTTCTCAATAGCAGGAGCTTTGTGACTGCAAGACATCTGTACAATTTTTTCTTCCAGAATAAAACCACACTTTTTTTACTCACTGTGCTTCTCAGTTTTCAGATCTTTCGTTTCTGTGCCAGTGACTGATATTGCAGATCATAGTAATCCAGTACAATGTGCATTGAGAAAGGAAAGGAGTTGGTTTGTTTGAAATTGGATCATAAAACGTTGATAGGAGAGAAACTGATAGGTCGATAGTTATCAAATACGATGAGAGTTTTTTGTCTCTGTTTAATGATTGGTTTGTTTGTGCTCACTCTATAAAGCAACAGAACCGAGTATCTAAAATTAGTTTTCACCTGACGAAATTCGGGTTAGTCCCGGAGTTTCACTTGCACCGTGGAACAAATTTCAGATCAGGTAGTTGGAATAAGACTGTTGTGGTACGATATCCACACATACTAAACTAGGATATCTTGGTGTCTTAGTGGACCGAATTTTATGCGACTTTGGCGATGTATCTTCGTGCTATTTCGGTGACACCGTGGATCTAATATTAAAGTTAGTCACTGCGCGCTGACGAGCTCTAGTCTACCTCTACCGTCAAAATAGTCCCTTCAGACCGACTCCCACGTATTCCG
>STRG.63414.3
GTAGTAGTAGTAGTAGTAGTAGTAGTAAATAAATTAGTGGTAGTAATAGCGGTAGTTTTAGTTATAATATTTCATGTTGATCAAAAACGGTCCCTAAAACACCGAGGAGCACATCTAAACTGTCCACAAATGTGTGCTTCCATACCGGTTTATATCGTTTCCATTGAAATCTCAACTTTAACATGAAGATTACAGTACGCAATAGTGCCTTTTTGCCCTCAATAAATAGAACACAATGATCATCCTCAAAGGAGCCTGTTATATTCCATCATTTGACTTATGTGATGGGTCTGCCTGACGGTGGTATTGCATCCAACTTGTTGCCATGTGCCTGGTCAATCCACACTTGTTTTGTGAGGTGTGACTGTAACTGTTTAAAATGGGATGTCATGTGAGTGCTCTGTAGGCTACCTTCATCATCACCGGACAAATATTTTATTACGGTAAACAATAGCTACCTGGTAGTTTTATGGTTGTTTTTAACAAAGGTCAGTCACATTCCAGCGTCATTGTGAGTGTTTTTCTGTGTGCGCATTACACCTCGATTAGCTATAATCGCCTGTACTCTACGTGCCATTCTTTCCTTCTCTTGATTTCTTCCAAATGCACATTTGGTTACGCGTCAACTGGTATAAATTAGGCCGTCACTTTACTAGCTTGTAATAATCAGAAATTTTCAAACACGCAGCTGTGAAACAGAGATAGAGCAAGACAATGCTGTACCCCAATGTTGTAGTCAAGCGGAGTGGATTGTCAAAAGAAATGCAAAAGCAAGCCGTACAAGCAACTGTTCGCGCAATAAGCAAAGGTCCAGTGATGAAGCAGATGGCCATCAGCCTCAAAAAGGAATTTGATCATCTCTATCCCGGCCGAAAGTGGCAGTGCGTGGTCTCAGAAGGAAATATGGGAGTATCTGTGGATCATTCCCCAGACGAATACATTTGCCTCCAGCAAAAAGATATCACAGTTCTCCTGTACCGGTCGCCGTGATCAGTCAAAAGACGAAGTGATGCTATTCTCCGTGCAGGGCGGCGCAAACTGAATTCCATAAAATTCCATTTTGAAAGCAAAAAATACAAACTTTAAGAACCTTGCAGTCGCTTTCTGTCATTATCAAGGAATGTAAAACCTATGTGGATTGATGAGGCAGTCTGGTTTCTATCTTGCTTTACTG
>STRG.78135.5
CTGAACTGAACTGAACTGAACTGATTTCAGGGATTGACCTTGACTGCACTACGCCAGCGGCGCGGCGGGGTTTATGTCGAAACTGAACAACAGCTCAATCGTTCATTTCCTATTTGCCACTTAGTCGATGGATCTTTTAACCCCCAAGATTGGACTTCAAGTTTTTCATGAAAAATGGATTAGTGCAAAGCTTCTTAGTGTCGAAACATCGTGTATTATCACAGATCTCACAGCAAATGTCACCTCATCGTGTGTCTATGAGAATGAGAATGCCGCGGAAGCAACGTATACATTCCCATTGAACAACGTTGCTTTTTATTCATTCGAAGCGGAAATTGAAGATCGGAAAATTGTCGCTGAATGTCGTCCACGTGGCGAGGCAAAAACTACATATGATGAGGCTGTTTCGGCTGGCCATGCGGCGTTCATGGCCGAACAGGACGAGCATTGTGAAGATGTGTTCCAGCTCAAGTTGGGCGCGATTCCAAGTCATACAAAGGTCATTATCAGACTGAAATACGTCGGGCTCATTGAAGCGGAAAACAACGTGGTGGACGGGAAGGGACAGTCTTTTGCCCGATTCACATTGCCCACGGTTCTGAATCCACGCTACCAACCACCAGATGTGACTGATAAAGGAACGTTCGAATCATTAGAATGCAAGGGAGGCGTGAAAGCTTATTCGTTCAACTTCAACGCGGAACTTAACATGCCTGTTGCCGTTTTGAATGTCTCCTCACCACTGGACACGTTCGACACAGATTGGACCTCATTCGATCGCAAAACAGCCAAGGTAAAGCTGTCCTCAGATTTCAAATACGATCATGATTTACAAATGACCATACACATGGACGGACAACTGGCATCATTTGCCGTGTATGAACGTGGACAACAACATGCAGACGGAATTATCGGAATGGACTGCTTGATGACTCAATGGATGCCCGATTTTTCCCATGTTCGAGACGCACAAGAATTGCGAACAGAACTCTACTTTGTGATCGATCGATCAGGCAGTATGTCCGGAGATCGGATCCAAAAAGCAGCACAAGCACTGCTTCTGTTCCTCAAGAGTATCCCAATCGGTTGCCGTTTTCAAATTATCGGATTCGGGAATACTTTCAATACACTTTTTCCTGAACCGGTGGAATATAACGACGACAATGCAAAACGTGCTCTGGATTATCAGCGTGAGCTCGAGGCAGATATGGGCGGTACAGAAGTGTTACCTGCTCTGCATGAGGCCTTCCGATCCCCATTGACTGGTGCTGGCTGGTACAAGCAAATCATTTTTCTGACCGATGGAGAAGTTGGAAATGCTGACGAGGTGGTAGGTCTTGTGGGCTCGAACGTTCATCAAGCTCGCGTATTCTCTGTCGGATTGGGGATGGGAGCGAGCAGTTATTTGGTGGAAGGTGTCGCTCGCGCAGGTCGTGGCGTATCCGCCTTTGTACGTGACAATTGCTTTCAATACACGATAAATGAATATTCACCTCTCGCGATTCATAAAGCATGTACCTGACTTTATTTGAAAAACTCAGTTCATTTTGAACAACCGTCTGCTGTTCACTGGGTGCGCGGCGGTTTTGGTAGCTATCCTTCGACGAGAACTTAACTCTAAAACCAGAGAATTAAACGAGAATTCGCATCTCGGCCACGGCGGAAGCAGTCGGAATTCGCTTCCACAACCCCCGTTTGTGCTCTCAGAAGCAATTTGTGCATGCGCTCAATCTATTCTGGCCTACTCGCCACTAATTGGAAGGTGCTAGCCGAACGATGGCTTACGCACTGAGCCCGTGATAATCCGTTCACACCCCCAGTCTCCGGATAAACGGGATCAATCGTAGGTGTGAACGCGGATCCTTAACACTAGCTTCTTTGACTGTAGGTATGCCTTATGCATCCTAATATATATAGTATTGTATTGACATGGGTAATGGTCACTGAAAACGAGCTTGTTCGCCAACCTGTGTTGTCAAGATAAATGTAAGCAGATATTAAGGAGTACAATGCATGGTACTCTCGCGTAGATAAAAGAATGTCAGAACAAGTGTGCCATTTCACACAACCCACAGTTGCATCCTACGTCGTGGTTTTTGTTGACGTGTAATCTCGTCGTATAAAACGTAGGTAGTTGTTGCTAAAGCTAACCCTGGTGAATCAATAGATTTGAATATTCGCGCGCTGTTTATGTATAACAAGCGTCGTTTGTAGTTTTTGTCCGCATCCGTAATTCACATGCTGAACAGGTGAATCCCGGACTCCACGATTGCTCGTCATGAAGATTGAGCCGAGTAATTGTTCAGAAACGATGAAACCGTGTGACTTCGTTCGATATGGGCGTACGAGATACATCTTTCTACTGAATTCTAGGCAGTGGCTAATAAAAGAACCTACCCAATGCAGTGAAAATTGATCCATTGTGTTGGAACACCGGCAGCCGTAATTACAAAACTCGGTCCAGAGAACCATTGGATAAGACCTTAATGAGTGTTAGCGGTATGTTAACCTGGTCCTAAAGATGCTGTTTACCGATTAAATTGACTAGTTTCAGTAGATTTCAAACTTTTTCTCTCATAACCGTTAGCCGATGTTGTATATCGCTTGACTTTCTTTCCTAACATTAGGTGACCTGCGTAAGTGTCTCGGCTACACAGCTCACATATCCCTTTTTTCTTCCTTTCATGGTGTACGTTGTGCTTTCTTAACACCTGGTTTGATTTTTCCCCCCACCGTGTAGTCATC
>STRG.2769.1
GTTCCTTATAAACCAACTAGCGTTTCACGCCATGTTTTCCGCTAGGACCCACTTGTGATCTCATTGCCGTTTTCGAAATGTTGTACGTCATGCGAGTGGTAAATCTAGCCACATCATGAACGTATGAAAGCAAAGGAGCTAATATTCACTTCCAGACGGCAAATTAGGGTATGATCGCACGCCCAGGTACCGTTGCATTTATGTGGAGGTTTACCAAGTCTTGTAAATAAAACGCTGGAGTTTGTATCTGATGCCCCGGGAGAGTTCACTATCGGTACAGAGAGCAAAAAGAATATTATTCCTTCAAGAGTTGTTCGAAAAGTAGACAGTGAGGCTGTCATACGTACAGCAGACATTAAATTGCACGCAGTAATGGAACATAAACTGCAGTTCATGGGCGAATGCCACATGAGACTCTGTCATGGTTCTCCTCTCGTCACAGTTCAATTCATGGTGTCCAGTTCACATCCTTCTATTCAGACTTAAATGCTTATTTACTGCTAGTACTCTCATATATACTGGTCTACGGCATTCACGAAAGGAGCAGTTATCAATAAAATACAAGTGGAATAAATATTAGATCAGTGCACACAAATGAAACCGATACACCGTAACCGAACAGATTAGAACCAGCCTGTAAAATAGGTCATCAGAAGGATGCAAAACAGTGGCATATCGACATCAATACAGTAGCCTTTATGGGTTACGTCAACTTTAGTGACCACGAAATCATGTGGCAAGTCCTTTTGTAACTACGGTGACTGTCGTCACAATGAACTCCCGACTGAGCCAGGATACAGCAACTACAGTACAGCAGTTCACCATCGAAGGTGGCGGGCGATGACAGAACTCGAACCACTTACGCAAGCAATAACAGTCTGCAAATATTATACCCGATCATTAGCCTCACATGCGAAAATGGCATAAGTTGCAGTTAGAGAAAAACAAATCAAGTAACGATTTTTCGTTAGCACATAAATTCGCGAACGGCTAAGGTGAGAATTCAACGGTGTCAAAAGTGAAACAAGGCCGAATGAAATTGATCTCCGGTCCTCGAGGTCACGTAATCTAAACGGCTGCTATCAGCAAAACGCATACTGGTCAGTTCCGATCATTCACTAAAAGAAACTTCTTTGACAAGTTGGAAAAATGTGATAAATTTAGAACTTGATAAATGACTAAAATTCCACCTGTATTTCACCAGTACGAGAGTTGTATATTTTGTTTTATGCTCACAAATTCTCTGGATAGGATCGATAAGCTCTGTTCAGCGATCACCGATAGCAGTGCTGAGTTGTGTTGCAACTTGGATCGAATGCGAATGTGCGGTACAGTATGTGCATAATTTGTACCTAATTAAAGTGACTACCTAATGTCGCCCTCTATCATTCGTCCAACATTTAAACGGTGCCAATTCATGCTGTGAACTAGCAGTACCTTTGTTATGTTTTGTTTCGTCGCGGATCTTTTCTGTCGTTATCATCAGATTCCTATCCATCAACTTTTAACTTTGGGTGAATTCAAGGAGCTGCCCGCAATCGTCCTTGACAAATTATGACTCTTGATGAGAATGGTAACTTGAAAATGGATTTTTAGAAATATAGGTTCCACCACCAAAATCAAGCATTCCTTTCAGTTTATTTTAACATTTAATCAGTGTCAAATGATGTAATAGGTTACCCTATTCGGCGTTTGAAGCCATCAAAAGAGATGTATACCGTGTTTCCAGAACCAGTATACAATATACCAATTCAACAACTACACCTCGATCTTCAGGCATATAACTTTGATCCCTCGACTCCCTCATCACGTGTCAAGTGATCCAGTGGCAACTGCTGGTGGCCAGTCTGGCGTCAGAATTATTGCAAGCACTAGAGATAAGTGTCCATTGTTAAACAGGATCGTAGCCAACAGTACTTTGCATGCAGTTTGGTGAGACAGGTCCATACGCTTCAATGGCAACGAACTGAAACATCG
>STRG.45159.7
GTTTTTGGACACCAAACTATTTTCAGCTTTCATGTCTTGTGATCTAATCTGGTCGGATCTGATCTGATCTGACCTTGGGTTCTGGGTGCCCATCATTATCGCGTTATCACTGGCGCTCTTTCTGAAGGCGCGATCCTTGTTGGTCTAATGTCCGGAAATACGGGATTGGAACAACTAATCCCCCTGGTGAATAAGTTGCAAGATGCGTTTTCCTCTCTTGGACTTCCGCTGAACTTAGATCTCCCCCAGATCGCCGTAGTGGGAAGTCAGAGTGCTGGTAAGAGCAGCGTTCTGGAGAATTTTGTTGGTCGTGACTTCCTCCCTCGAGGTAGCGGAATCGTTACTCGTAGACCTTTGGTTCTGCAGTTAATAAATGCGCGATCAGAATATGCTGAATTCCTACACCTTAAAAATAAACAGTTTACTAATTTTGATGAGGTCAGGAAAGAAATCGAAGCGGAAACAGACAGAATCACTGGTGTCAACAAGGGAATCTCAAATCTTCCAATAAACCTTCGTGTGTATTCGCCTAACGTGCTAAACCTAACTCTGATCGACTTGCCCGGCATGACCAAAGTGCCGGTTGGAGACCAGCCACCGGATATTGAGATGCAAATTCGAAGCATGATTTTGGAGTTCATCACTCAAGAAAACTGCCTGATTTTAGCTGTATCTCCAGCCAATTCGGACTTGGCTAATTCCGATGCTTTGAAACTGGCCAAGGAGGTGGACCCCCAGGGCTTACGGACAATTGGTGTGATAACAAAACTGGATCTGATGGATCAAGGAACAGACGCTAAGGATATTTTGGAAAATCGTCTACTTCCATTGCGTCGTGGGTACATTGGTGTCGTCAATCGGAGCCAGCGCGATATCGACGGGCGCAAAGATATCAAGTCTGCGATTGCAGCGGAGCGCAAGTTCTTCCTCAGCCACACAGCCTATCGACACATGACAGATCGCATGGGGACACCGTATTTGCAAAGTACACTCAATCAGCAGCTGACAAATCATATTCGGGACACACTCCCTGGTTTGCGTAACAAGCTGCAATCGCAGATGCTGGCCATTGAGAAGGAAGTCGAGGAATATAAGCACTACAGGCCGAGTGACCCATCATTCAAAACTAAAGCATTGCTCTTAACGGTTCAGAGTTTCGAAAACGACTTCCATCAGGCCATTGATGGAGGCGGTGCGGAAATCGATACTAAAACACTCTCTGGTGGTGCGCTAATTAACCGGATCTTCTACGAACGCTTCCCCTACGAGCTAGCTTTGATTGAAACGGACGAAGACGAATTGAGGAAAGAAATAAGTTACGCCATCAGGAATATCCATGGTATTCGAACCGGTTTGTTCACTCCGGATCTGGCATTTGAGACAATCACCCGGAAGCAAATTGAGAAAATGAAAGTCCCCTCTCTCAACTGTGCCGATCGAGTTGTAGCACAACTAACTGAAGTTGTGCATAATTGTACCAGTCGGATGGAAAACTTCCCGCGTCTTCGCGAAGAAACCGAACGTATTGTGAATCACTGGATTCGAGAGAGAGAAGTTCGGGCCAAGGATCAGATAATTCTTTTAGTCGATATTCAACTGTCATATATGAACACCAATCACGAGGATTTCATTGGTTTTGCTAACGCCGAACAGCAGTCTTCGGAGACAACAAAAATTAAACCAGGCGATAAGGTCATACGGAGAGGATGGTTATCATTACAAAACGTGACCCTTTTACGCGGTGGAAGTAAGGAATTCTGGTTCGTTCTGAATACAGAAACGCTGACGTGGTACAAAGATAATGAGGAGAAAGAGAAACGTTATGTCCTCTTGCTGGATGGTCTTCGGATTCGTGATGTAGAAACCGGGTTCTTTGGGAAAAAGCACGTGTTCGCATTGTATTATCCGGATTCTCGTAATGTATACAAAGACTATAAACAATTGGAACTGTCTGCAGAATCGTCGGAGTCCGTTGAGTCATGGAAAGCTTCGTTTCTACGTGCTGGCGTTTATCCCACCAAACCAAAAGTGGAAAAAACTGATGAACCCACCACTACTGTTGCTCGACCTGTAGTTTCACCAAAAAGGCAAGTGGATAACGTATCCTTGGATTCGGCCGATCCGCAGTTAGAACGACAAGTGGAGATAATTCGTAATCTGGTCGAGTCATACATGAAGATTGTGCACAAAACGCAGCGAGACTTGGTGCCCAAGCTGCTTATGCATATGCTTGTGAACGAGATCAAAAATTTTCTCAAGGGTGAACTGTTACCCAATTTGTATCAAGCCGGAGATTTGAACACGCTAATGACCGAGTCAATGGGCGTTCAACAAAAACGTGAAGAGATGATCCGAGTTTACGATGCAATGAAGGAGGCTCTCAGTATCATTGGTGAAGTGTCCATGTCCACAGTGTCCACACCTCTACCTCCGCCGGTAAACGACGAATGGCTCCAGGCTGAAAACAATTTGTCGCCTTCAGGCGGGTCTATTGGCCCACCTCCCCCCAGTCCCGGTGGAAATCGTCGACCTCCTCCACCTCCACCTGGTGCTTCATTGGGCGGTAAGGTGCTCACACCACAGGTCGCTTCTCGACCTGCCCCGTCGGTTCCTGGTCGATCCCCTCCGAATGCCAACCTACCTTCACCACTTATTCCGCAGCGACGCTGAGACCAGGGCCGTCTCAAGCGTCCATGCGTGCGTAAACGGAAAACAGCTCCGGGGAGCACAGGACTAGGAATCGAGCGTGTGGCTCTCGGATTTTGGACTCATCGCCATCGTCAGCACACGTTTGGACGTTTCATTTCGCGGACAGAGCAGGCGCACACTCAAGCCATTTAACCTAGCGAATCGTTGTACTCCCGCCCATTTACTGCATTTAAACCATTTTCACACGAAATACATGACGGTGGATGGAAGCTTTGTTTGTTGACCCCCCTACATCCACTTATCTTGACTTCAATCGCTCTCTTGTTCTGTTGATTTTTGCCATCATCGCAGTAACTGTGTAGTCCATCTTGGCTCAGCGCATATCCCGCGTCAGCAGTCCGTTATCGACACCAAATGTGCGACCAAAATGGGCTCATTTGTGTTGTTCTTATTTTCCGTGATTATCGTTGTGCTTTTTGCCGTTGTGACCTGTTGTTGTACATACCGAAAATACCTCTTATTCGATCAAAGCGTTTTTCACCTGTCTATCTCAATCGTATTCCGGTCCCTGATGGACCAAAGTCTCTTACACCTCTCAGTGTCACTTCTATTCCTCCCACCTTTCACTAACATAGGCTTTTAGTGAACAAATTCCAATATACGCATCCATTTCTTATCTTCCTTTATTCACTGTCCGCGGATATCACTCTTCGGAATTTTTGTCTTTCATTCGGATGAATTCTTCTAACTATCCTTCACTTAACTTTGTGCTCCTTCCTAATTTCACTGGAAAACTGCCGGTTTCTCCCGATTTTCCTGCATTTATCGGTTTCAAAATGTTGCACGGATTAACATTCGTCTTGTTGGATATGGTCACGGCTCAGAGGACCACCGCCCTCCCCCACAGAATATCATTTGCGTTGTGAATTCTATTTACTCCCCGTTCGATAATTGAGGTTCTTTCATCATAATCTGTCTAAAAATGTTATCACTGCTCCCTAATTAATATTATCACAACAGTTATTACTTCCTTCGCCACTGTTCTTCTTAGTTTCTATTGTTTACCCCGCATTCAGTCGGCAGCGCCTCACGAATATTTCCTTTGATCTGTCAGTGCACCTGTTATAAACCTGAAATCGTTATCAAAGACTGTTCCACATTCCTTATAAACGGGAACATCTACACTTCAGTGACCAATCGTTTTTCTTTTTAGACAGGGAGCTTGACTCTAACACCGCCGATTGACTTGGTTGGTTGTCGCTTGACGACCAATCAGCTAATTTCTAATGGTTCATCAGAACCACCACTTCGAGTAGTTGCAGTAGGTGGGTGGAAAAATGAATCGTTGTTTTTCAGTCAGTTCTTTCAACCGTTAGCATTATACTTACATTCGCTGATTTCGGTTGCTACCTCGTCGTCCAGTCGAGAACGTAACGAAGTGGATGTTGTTTTGCGCTTGTACTGAAACGGCTCTCTGGTTGCTAATAATGG
>STRG.1927.1
GTGTCCTAATAATGCTCGCTTGAAATCTGCGATGTGGATTCAGTGACTTTGTGCGACATAAACGGCTGATTCGAAGGCTTAGTTTGCTCTTGTTCAAGTGCAAAGGACACTAGCCACCAAGAACATCAAGAGCTGACGAAAAGGAAGGAAGAACAATACAGTGAAACCGTGCATTTGAACAAGATGAATGAACTAGTCCGATCTGTTTTCGCAACCGGCTTTCTGCTCTTGTTGTCTGTACCACCTATCCGCTCATCGCTGGCCACGGAACAGCTGACAACAAGAATGATGCGTCGTGCACACCTCTTGGTTCGTCCATCCGGATGCCCGATAGCTTGTGACGAACCGGTCTACGTGAACCTGACATACAATGTCATTCAAATTATGGCTTTTAAAATGATCACCGCACAAGGAGCCATTTTCAAGCAAGAAGTTGATGCACGATTGGACTTACCGGGAGAACAAAGATTACAGGTTTGGCGTGACAAGATTTTCAACGTAGACACATTGTCAAGGATTCTTTGCGAAATTATGACTCAATGCCACACGACGAATAGTTTTATTGCACTCTCCTGGGTGCAGACTTTATGGTGGCCAACGAATTTAGAACTCAAGCGGAGGAAACCATGAAAATTTCCGGCTGGTTTACCATGGTATTTTCCTTCTTGACCAGTTAGGACTACTGTGCATCGCAACCGTGATAGCTGTACTCAGCAACAAGTTGCATCAGTATAAAGATCCGAATATCAGTCCCATGGATTTGTTCTTGCTCAACAAAACACCTACCACGTATGACATGACAATGGAGAACTATAACTCACACGATACGACGTCACCGGAGGAAAGCGATGAATTTTTGCAAGCGCCGTCGGAAGATGCGTCACTGAACGGAGAAACTGCAGACCCGTATACACAGAACAGTGGGAAATTTAGACCTACTCAAGATGCACTGGGATTCCCACGGCCCTCGGTGGACGATATATCATTGGTCTACTTGACTCAAGGTATCCGACTGGCCAACATCCAACAAGAGTCACCCATATTTCTACCAAGACATTCTGCCCTGTCCATCAACTTCCCAGACGGGCGTCAGCGAATATCGGATGTGAACGCCATGCCCACGAGGATAGTTCAAGCAAACTTTGCTGCCCCACTCAAAAGCAAAAACGATAATTTATTCCGAAAATTGTATAAATTAGGTCGTAAACTATTTCAACCTGGTTCTGTTGGTTTTCGGCGCAATGTGTCTGCTGGCATAGATAATATGGGAATTCTAGTCTATCTTTTCGCAACGCTTATGAATGCTGTATTCTGCCTTATTATTATGCCGGGACGAGAACGGTAACCAGATTAGCACTAATTTTGACATCAACTTGGTCATCATCATCATCACTTGCTACCAACATCACCAACACCAAAACCGACGCGGACACCGAGAGCATCGCTGGCCCAGTGATGACCGCAATGTGAGCAAACTGCAGATCATCCTCTTGGTTGCTCGGTTTTTACCAGCTCAATTCTTTGAATTTTGTACTTTACTAAATCCAGTAAATTTGTACATGTAGTAAAACTTGAT
>STRG.61099.1
CTGCTTCACGTAACAGTCAAAGACTGTTCAAACTTATTCGTGACACCAGTGGACGGCGCATCCAGGTAAGTGAAACGATTTGTGATAGAAATGGAGAACCCATCCGCAGCAAACAGCAAAGGATTGACCGTTGGGCCGAATACTTCAAGGAACAGTTTAGCTGGCCGCACGCTAGTGTAGTTACTTCTGTATCAACAACTACGACTCCTTGGGTGGTATCACTTGAGCCCCCATCGGAAGTAGAAGTGGAGTCATGCATTCGGTCACTAAAGCCAGGGAAAGCGGCAGGTCCCGACGGAATTCCCCCAGTTCTTTTCGAACTGAGTGGAAAGGTTTTGATAAAATCACTTACCGCTTTGCTCCGTGACATTTGGAACGAGGAGCGTATTCCGTTAACATGGAGTGAGTCGTTGATTGTTCCCATCTTCTAGAAGGGAATACACTGTGACTGTAGTTATCATCGTGGGATTAGCTTAATTCCGATAATCACCAAAATATTAGCCTCAATTCTACTGCACCGTCTTATACCCGATCTTGAGAGGAATGCCCGCGAACAGCAGGCTGGATTCTTCCCAGGTCGAGGATGCATCGACCAGATTTTTACTCTTCGCCGACTACTTAAAATGCGTCACACGCATCGCCGACCGACAATAATGATTTTCTTATACTTGAAAGGCGCTTTCGATTCAGTTGATTGAGCATCGCTTTTCAGTACTCTTCATCGAAAAGGTATGTCCCAGAAGTTTGTGAACCTAATGAGATCATTGTGTTCTCATAATTCTGGCCGCGTTAGAGTTTACGGTGAACTATCCAGTCGGTTCGAAACGACCAGTGGTGTTCGACAGGGATGTCCTTTGTCTCCGTTCCTGTTCAACTTCGTCATGGACGAAATAATGGAGAGTGTGCAGCAAAATCTTCAGGATGTAGGTGTCGAACTAGGAAATAGTGGAAAGTCATGTGACCCAGATTACGCAGACGACGTTGTCTGCTTGTTTGAATCCGCGGAACATGCTCAACGTGCACTGGATAGACTCTCAAAAGCTGTAGCTCCATTCGGCCTGCGCTTTGCACCTTCAAAGTGTAAGGTGATGTTACAAGACTGGACGTCAACAATTCCGAGCTTGGTGCTTGATGGGGAGGTGCTGTCAGTTGTCGACCACTTCACCTACCCCGGCAGCAGCGTGACGATGGATGGGAGCACTGTAGTAGAGATGAGCACGCGTATATCCAAGGCTCGAGTGGCGTACGCTGGACTGAAGCACTTGTGGCGTCGATCTGATATTTCGCTGAAGTTGAAAGTTCGTGTATACTGTGCTGCAGTGCGTTCAGTTTTGTTGTATGGTTGCGAAACTTGGAGTCTGCGTGCTGAAGATATTCGTCGTCTTGAGGTTTTCGACCACAGATGTTTACGTAGTATCGCTAAGAT
>STRG.72091.7
TAATAACAGACACTGAACAAAATTTCCACTCAATAAACTGGTGAATTGCATCGGCGAAACCGGTAAGAAATCCCATGTCTAAGTAAGCAAACAAACCGATGTAAACTCGCTTAAGCGAATCATCCTTCGGGGCCGATTTCTCAACTCGGATCATCCTCATGATAACCCCAATCAGCACAGCGGTGCGCATTTTAGTCCCAAGATAGTCCCGCGGGAGACCGTTTTTAGTAAGTAATTTGAAGAGAGTTTTTGTCATGCCATTAGATTTGAACAGGTCTAAAACATGGGAAAATAATTTTATTTCATTAAAAACACTGATTTGCCAGCCCCGTCAGCACAAAGACAGAGCATTTAGTCCCAAAAAAGTCTCTCAAGGGACTATTTTGGGACTATTTCAGTCATGTGGTATAAGTAGGATAATTTCACCCGTTGCTTTAAGTACGTCTCATGACGTGGAAGTACACCTCGAATTCTTTGTAAAGTGCTACGTTTTATAGGATTGTTGTACACTAGGAAGTACTCGGGTCGTGTCAAGTAATTTTCGAGGGTGTTCACAGATCATGTTATTTCCCCTAATAGAAATTAATAAAAGTTCATTAACTAGTGCCTCAAGATAAAGTAATGTAGTAGTGCTTACCAAAAATTCAAAAGCAGAGCACGTAGGCCGCTGCATTCTCGTTGTGTTCAAAAATAATCCCAAAAATGTCCCCGGGGTGTTTCAACCGGGACTAATTTGGGACTAAACTGGGACTAATTTAGGACTTTTTGGGCTAATTTGGGACTACTTTGCTAACTGGGCCTATGCGCGGGTGTTTAACCGCCTTAAGCTCCCTCTCCCATTTAAAAGTCGGCCCACTTGGCTGGTGACCAGAAGCACCAACCGGTATTTTAATTGAAGTGGGCTCAACAGAGGCAGCCAAACGAATTGTTCCCTCAGTCGCAAAGCTCAAGGAGGAAATAAAATGACTCAGAGGAGTATCCATTGACAAACCACTTCACTTAAGGCTCCGCAGTGAAAAGGCTAAGTCAGCAACCTCACAAAAAGCCAATCCCAAGCTCAGAACGTTGCCTGTCGTCCAGGTAACTCGCCTTGAGGATCAAGCTCCATGTCCACCATCCGTTGCTTCCCCTCCCACTCCATCTCCCGTCGCGGAAAGTACCCCCGGTAGTGTTAATAAACACCTGACGCCTACAAAAAATATCCCAGACCCTAGCATTGCTAATAAGACCGTATTAACGGACGAGACTCAGCCATCCTCCAGCCCAGACACAAACCTGCAACCTGTTTCTGCTAAACGCTGCAATGAGGAGGTTAACGCACTAGGAAATGTCTCTGGTGCAGTCATGCATAATAGGATCACAAACAAGAAGACTCAAAGTAGTGAATCACGCAATGCTCCCAAAGGTAAGCCACAAAAAGCAGCCCAACCTTTTCGGAGACTGGAGGATGTAGACCGTCCGCCTGGTATGATTCCTCCCAGGTTGCTAGACGTCAAAACTTACCAGCCCCTCCCCCCCCAACAGTATGTTAACCGGCTAGCCCCTCAATATACTCAGCTCCCGACTCCCCCAGGATTTCCTTTCCACTCCCAACTCTCCTCACTTCCCCCTCCTCAAACCCAAAATCAGTTGTTTCTGGCGATTCTGTAACAACTCCTGAGCATGTGCTCAAGTGTTGCCTGAGTGCGCTGAATAAGATCCCGGAGCTTCGGCAGCTTGCAGTGGATAAGGAGCTTCAGATCATAGTCCTCACAGAAACCTGACTCACCCCCGATATACTTGATGCCAAAATATCCATTCCGGGATACTTCACAGTAAGGCAGGACTCCAGCGGGGGTCGTGCCGGTGGGGTTACTATATACTACGATAACTCTGTTTCTCTTCCCATTATATTAACAACTACCTTTTCATGTGTTGATTGTTTGTGGGCTGTGTTTACACTCTCTAGGACAGACATCGTACTGCTTGGTGTAGTCTATTGCCCTCCCGCATGCGATTCAGCCGATAGCCTAGGTCTCACACTCATTAGGCTCCCTGAAAAGCTACACAGACTTCACCCATCTGTTAGTCACTGGTGACTTCAACTCACCCAGTATCGACTGGTAAAAAGCTGATGCCCCTGATGTCACCTTTGGTAAACCCCTCCTAGATCTCGTACTCAAGAACTCATGGGTACAAAACGGAAAAGATCCAACCAGAAATCGCACAGGACATGCCCCGTCCCTACTAGACCTAGTCATCACCAATGAATGATTCCAAATAGATGTGGTACACACCTCTCGGCAAAAGTGATCACATTCTCATTGGGTTCGATTGTATTGTGAAGTGGCCTCCTCTTTTCTCAGAAATCAAAATTTTGAGATCCTTCAAAAGGACCAATTTTGACCAAGTCAGTGCATTTATCTTCTCCCAGCTAAACTCAACTAACCTAGGTCACTCTGCTGATGAGATGGCGGAGAATCCCAGAGTTGATCTCCTTAGCCGATAGGCTATTTGTATCCAGAATTCGTATTCCACAGACCGCTATCCTATCACGAATGGCTCACGATCTGTGCTTACCGAAATGCACACATAAGAAATGAGATTCCTTTAGAGTTGCAGTGAGAGACAAGGAGTGATATCATTTTGTCAGTTCCGACTTTTGCCCGATGGGAGTAATGATTTTCGCCGTATTTCTTGTCATCACCCTCGGCACGTTCTTTCAATTTGGTTATCATAACGGTGTGATTAATCAGCCGTTGGAACTGATCACTCAATTCATCGAGAATGTGACCATCGAACGTCATGGGGAAATTAATGGGACCCCGTTAACACTGCTAACGTCCCTCTGTGTTTCCACTTATTTAATTGGCGGGCTTTTTGGTAGCCTGTTGGGAGGAATTCTGAGCAACAAATTGGGAAGACGCACGTCAATCATAATCCTCTCTGTGCCTTGTGTTGTGGGGTCTGTTTTACTTATGTTATGCAAATGGGCTCATTCTTTCGAAATGATCATTATCGGTCGACTAATCGTCGGATTAGCATGTGGTGCGTTTACAGCTGTCGGCCCTGCGTATCTGTACGAAGTTTCCCCGCACACGGTTCGAGGTGCTGCAGGATCTTTGAACCAGTTGGTATGCGTTTTTTCACTCCTGTTATCACAACTGTTGGGCTTGAAACAAGCAATGAAAACTGAACAGTTATGGCCTCTATTGTTAGGACTGAACGCGGTGCCGTGCGTTCTGACTGCCGTATGCTTGTTATTTATCCCAGAAAGCCCACGCTTCTTGTATATTGTGCGTAACGATGTGGAATCTGCAAAAGCAGCTTTTTTCAAAATTGGACGCTCTCCGGAGCAGGTGGAATTCGAATTAGATGAGATGTTAAGGGAGTTGGAAACCTCACAACATAAGATATCGTTGATAACCTTCTTCCGTACCCCACATTTACGGTGGGGGCTTTTAGTCGCGCTAGTTTGTCAAGTAGGACAACAGTTTTCGGGATTGAACGGTCTGTTATACTATTCGGGAACGTTGTTCACTCAGAATGGATTAACTACGGAACAGGCAACCTACGCTACCATTGGTTTGGGTTTAGCGCTTTTCTTCTCCAGCCTGGTTTCTACTCTCGTCATGGATCGTCTGGGTAGACGTGTTCTCATGATTGGTGGTCTGCTCATCTCATTCTTTAGTCTGATCGTATTCACCGTTTGTTTGATCATTCACGATTCGATCGGTGCTCAATGGCCCGTTTACATTGCTGTCGCGGCAACTTATGTGTTCGTGATTGGTTTCGGTATTGGACCAGGTCCCGTACCTTGGCTTATTACTGCGGAGATGTTCACCCAGGAGTCAAGAGATGCTGCTGTGTCCATATCCGTGGCCGTAAACTGGTTGTGTAATATCGCCATCGGCTTACTGTTCCTCCAGTTACTTACCAGTATCGGTATTTATTCTTTCGTGCCATTCATCATCATCATCTTGGGCGTCGCTCTATTTCTGTACTTCTGTCTGCCGGAGACCAAGGGCCGAAGTGTAACCGAGGTGCGGATGCAGCTAATGCATTACGTTCAGCACCGTTCATACGCCAGTTACGAAGAAATCTCTGGCTCCTATTCCACTGCCGTGATGGAGAACGATGAGTCTGAAAATTGCAGTGAAAGCGCGCCG
>STRG.14926.4
CCCCGCTTCCCTTTGCTATCGCTTCAGCTCGGTGAATCCGAAAGAAGATCAGAATTTCCTGGAGAACCGGGACAGTTGGGTTTAAAAGCCTAGAACACGTGTAGTACTTCAAGACTTCCAGACTTCCAGACCCGACTGAATTGTCCTGTCCTGAACCACAATGGGGACGCTCTCGGGCTCCAAATGGGTCGCAGGTGGTACGGCGCTCCCAGCCGTCATTCATTAACTTTGAAGCGCCGCGCCAGCTCAAACTGTACGTATAGCACAGAAATTTGTTGCAGCTGCTAAGCATATTTGATCCCCGAAGTGTAATACTCAATAAATAATGGAGCTTTCTAATGAAGTCAATCAGTTTGAAAAACAGGAGATTGAACATGTAATAAAGAGTACTGTCCCAGCTCCTCTTGATGCGGAAACAACAGCTTATCCGAATCAAATAGGGGGACATGGCGCCTCTGGAAATAAATGGAAAATTCTGCAATCTCGAACGCGACACGTGGTTTATAAAGCGCTCCAACGCTTTCCAAAAGGTGTACATGAAGTGGAACTGTACGAGCGCGTTTTTGATCCTAACTGCGATGACGAAGTGTTACTGGAGTTGCGTAATTTTATACCGCATTATCAAGGTCTGTTCTACGAACCCAAGACTAATGGAATTCGCCTGTTCCTCGGTCCTGATCCCGAACGCGCACGACGTTTGGCCGGTCTGTTCTGTGCACGCCTGAAACAGCTGACCGATTGGTTTGAAAAACAGCGCCATTTCGCGTTCTTTGCCAGTTCGCTACTGCTTGCCTACGCAAATCCGAACGTGTCCTCACTGTCCGGTCTGACCACAGCTGATTCCTGGACCGAGCCCTCGTCCACCGCGACCACATCCGCGGATAGTGGAATCGACTCGGACATTCACATTGGCAGGAGCCCTGGCACCAGTGATTGCAGCAGCAATAGTCACACAGAGAACGAATCCATTGTGGCCTGTCTGATCGATTTCACGCGATGGTGTGAATTGTCCAATGATCGAGATGATAATGTGCTCTATGGGTTATACAAATTGGTAGATCTCTTCGAACGAGCCACGACCGATGAGATTTCTCCCACATGGTCAATTTCTCCGGATCGGATATTAGTACGGGGTTGAGAGAGAGAGAGAGAAAGAGAAAAAGAAAGGAGACAGACAGATTGACGAGACAATCATGCCTTCTCAGATCGGTGTCTAATCTGTATGATATGCTCAGAATAGTATCAAAGAAATCTGTCAGTTGTTTTTCATAGATGAGATTTCTTGCATATATATTTGTTTTGGCTTACTCTGGGAGAGCTTCCTCCGCCTATCCTCGACCTTTGGTTGATAATTCTTCCACTGGTCTACCTTCGCTCGAGTTTCTGTTGACTATTGAACTTCTTACTGGTCACCGTTTCTTCTCCTGCTGTGTAATAACAACTCTGCTTTTATTGGGTGACCCCACATGTATTGAAATCGTCTTCACCATATCATATCACTGAGTCAAAGGGACGGTCCGTCGTGCCAACTTTGTTTCTTTTTGGTTGGTTTGGTAGACTGGTTTGATGATCCATCTGTCTATTCAAACCTCCTCTTGTTTGGTTCTTAATCCCCTCTTCCTTGTTCTCCCTTTATCCGCTGTCTTATCCCCTCCCTCGAATATTCCCTGTCAGCTGATCATTTGATCAGAGCAAGATGTGTGTTTTCGGAGATGTTCATGAAACGAGTTCGACAACTGCTCTTTACGCGTGTTATGCTTGTAGTCAGAATAGTACATTGTAGTCACACACTAGGTGTGCGCATCTCAAGTTGCCCCAACAACCACTTAACCCGTTAAGCATCGACTCGTTGGTGGTATCCACGTTGTGCTTGCTACCGAACGACCTCAGGGTCATTGCATCAAAGTGTTTTCATTTAGTTTATCAGGAATCAACTCAGTTTAAACTGAGTGTGGTGGTTCTGGTCGCTCTCGCTCAGCAGGAATCCCACTCAGAAATCTAAACATGTCCCCTGACAGGATCCCTCGGCATGCTGTTTGCTGAGGCGGGTTCAGGTTGGAAGATTAGTAAGGGTGGTCAGTCCATGACGTGGAAGAAAGGTATGAAAAGCCCAACTAGTGGACTTGGCCATGTAGGGCGTGTTAGACTTCCTGGGTGGGTCCAAGAGACCCTCCCACTCAATGGTTAGATACGTTGGGGGATATGGCTAGATGCCGCGACCAGTGGCGCTCTTGCATCTACAAACTTTCTTCATCGACTTAATTCCACTAATGTAGTTCTCCTTTTACTCCTCTCATACCCTTTTGTCCTTTATTACTTCCTTTTGAGGTTACCGCTAGAAGATTGAAACCAAAGCCATCGCACCCAGTGTATGGTTAATGGTTGTCTGAACTGAACTGAATAAAGCCACTGGTTGAGTTTTTCACATTTTTTAGCCACTTACCGTCTCAGCATACAGCACACATCAAAGAAACTTATTCGTGGATATGCGCAACACATGTCCCAATCACCGTAGTTTGGTGAGCTTTAGTTAGAAATTGCTAATGAAGTGCAAGCACAACAGATCCCACAGTGACTAAGGCACATCTGTCTCAAGACACATACCTTGATTTAAACGTCATGTTCAGGTAGGCAGAACGGAGTGACAGTTGTCGAATGAAATAGTTGGGCGCAGTCCGGATAGGGTTTTTAAGTTTAATGGGTGATACAGTCAATAGTAAGACGAAAGGGTGCTTTTTGTACATTATATTATGCATTGTAACTGAACCGCTGTCCAGTGATCGAGTGACTCGTAGAGTGTGAACCCGATCGGGTTTCGAAACCCAAAGTCAAATAGGGCGAGTCGGTAATCTACGTGTACTTTAGAGAGCAATCATTACAGCTGCAATCTCATTTGAATCGAATGGAGCTGTGAACCAACTGTAGAGTGCTCAAGTTTAAGGAAGATTGGGCGGAAGAGGAACG
>STRG.77379.1
CCGCACGTGATGGAATCGCTGGTACCCAGAATACGCGCACGAGTAACAGACAAGGCTCAATAAGAATGACAAGAATGTATTCTATCAGATTCGTTTATCTATGAAAGGAAGCATGCCGCAGTTGGTAGATAACGTACTAAAATCCCACAGGACACATTGAGAACAAAAAAGCTGGTTTTCAGTTATTCGTACTCATGCCATTACATAACATCAAATATGACTCAAAATAACAAAGGGGAATGATCCTCCAAATCTGTCTGTGGACGTGAGTGAAATATATCGTCAGAAGGACGGTGTGGCAATAAGGTCACCTTTAGGACCCTTATTTGCTGATATTTCCATGGCAAAACTTGAAAATAACCATGTCAAGTAAACAATCGGAGGATGCATATTGTACAAACGGTACGTGGACGATATCGTATGTGTAGTAGATACCAAAGCTGATCCAAATGTACTGCTTAAAATATTTAACACACCCCATCCAAATGTTCAATTCACTTTAGAACAAGAAAAAGAAAACAGTCTACCGTGCTTAGATGGTTGTGTAGGCCGTCGAAGTGATGGTTCCGTTCAGTTGTCAGTGCGTAGGAAAGCAACTTGGAACGGTCAATACATTCATTTTCACAGTTTAGTAAAACTCAAAGTGGAGAGAAATCTAGTACGTCGCTTGGTTAATAGAGCAAGGAAAATCTGCACGGAAGACATAATGGAAAATGAACTTCGTTTTCTGATGAGTGTTTTCCTAAAAAAACGGCCATCTTGAACGGCACATTGAAAAGACGATGCAACGGCAGGAATATAGGCTAAGACAGAGAGTAGTTCAAAAGAAGCCCGTATTTGTCCGTTTACCATTCAAAGGAGATACGGAAACTGAAGTTATTCAACGAAGACTAACAGAAACATTCAGTAAAACATCCTACGCTGCACAACTACAAATTGTGTTCGAGTCCAAATAGATCGTGTGTTTTCGGCTGAAGGATGAAGTACCAGATTCTGCAGCATCTTTTTGTGTGTGTTCATTCACATGTTCCTGTGGAATCATGTATGTTGGCCGCACGACCAGGCGCTCATCCGAAAGTTTTCGCGAATACCATCCGGCTTGGTTGAACACCGGAGCAATTAAGACAATTACGATTGCTGGGTGTTCACACCTTGTTGAGTCAAACCATTCAGTAGAGGTGATAAACGCTTTTTGCACCATTTACAAAGTCCGGGGCAAGCAACCAAGACTTGTCAAGTGTCGCATCTTAGCCACAGCTAAAGCCGTGAGTATTCGGCTCTACAATTCTCCCCTGTGTGCGGAGATGGCGGCTTGTTGTGCGTGTTGGCGTGCCTGTCGCGCACACGGCTCTGGATCTGGTTATCTTTTTACTCGTGAATGCAAGCCAGATGATGGTTCGGTGTCGTTCGGTCGGCACTTGTGTTTCTTGCACTTTGAAGTGGACCACAGTCTGTAATGCAGTTGTAGACTCTACCTGACCCGTCTTGAAAAGCGAACCAAGGAAGGTACCATGTGCGCCCGTTGCTGAACGGGACGAAACTCAAAGGAACAGTGAAAGTAAAGGCTCGGCTTGTCTGGGCTGAGGTGAGATCTTGTCATTTCTCATACGTGATATTGCCGAGCTTCGAGCGGCAGGCACATCGCCTGCTCGTCCTGTGGCATAGAGGCGGCCTTCGGCTTGCTCATATTCAAGGTGAAGCATGAGCGTACATGTCGTCCTCCGCCACACTCAGGCGTTCGTTTAGAGTTAAGGGGGCAGGTACCACGTCTCCATTCGATACTGTCGGGCATCTCTGGCTATCATAGAGGTCGACATCCGAACTAGCTTACCTTGGCGATTCGGATCTGCCCGGACGGGAGCGGGGTGGCGCAGTGGTAACACACATCTCTTCGAGGTTAAAAGACCTAGGTTCAAACCCTAGGTGCAGCAGAGGATAAGCACTACAGATGAGCTCTGACAACGGCGTAACTCGAGTCTGGTGCTTCCGAGTGTAGGTTGATCACATGACCTCAGGTTTGTGCGTGAAAGGTGGAGTCCAAAGGACAGTCAGCTAAAC
>STRG.24782.1
AGGCTGTACAGAACCACGTTGGACCAGGGTAAGCTGCCTCAGGTCTGGAAAGTCGCGGCAGTCGTGGCAATACATAAGAGTGGGCCTAAGTCGGCTGTGCAGAACTACAGGCCGGTAGGCCTAACTAGCATCCCATGTAAAGTCCTGGAGAAGGCCATCCGTGCCCATATCTGCCAGCACCTACTGGAGCACTCGATGTTAAGTCCGGCCCAGCATGGATTTCGGAAAAATAGCTCTCGTCTGACCAATCTCTTGTGCTTCTTAGATGAAGTAACTCGACGACTAAACGAAGGTAAGGAGGTTGAGGTATGATACCTCGACTTTAGCAAGGCATTCGACTCCGTTAATCATCGTCTCTTGCTAGATGGAGACGTTCAGCAGAGGTGGGCCAGCATTTAGGTGGCTGGAGGACTTCCTCTCCCACAGGAAGTTTTACGTCAAAGTGGGGGACAGGTGCTCCAGTTTGGTGGACGTCACCAGTGGTGTACCTCAGGGATCCGTCCTAGGCCCGGTCCTATTCTTGTTATTTATTAATGACCTGGCATCCGCCCTTCAATCGCCCAGCTTTATTTTTGCGGATGAAGCGAAGATTGTTGGATCTAAAGGTAGGACGGGCTTGGGCAGGGAAATAGGTGCCGTCCTGAACTGGGCACACAAATGGGACTTACCTCTGAACGCTGAAAAAAGCCATTTGTTGTCAAGGGCAACAGAGAGCCTGACTGTCGCCCATGATCAAGGGCTATTCACCGTGGAGGCAGTCAGTAGGGTTAAAGACATTGGGGTCATCATCAACGGTGACTTCAAATGGTCACAGCAGTGCAAAGCTGCTGCGCATAAGGCTCGTGGGGAGCTGTTCAGGCTGCGATCAGCTTTGTCTTGCCGGAAGCCGGAGGTATTCGTACCTATTTACATGGCTATAGTACGACCTCACTTAGTAGGTAGCGTGCAGGCTTGGTCACCCTTCTACAAAAAGGACACCGCCTGCCTCGAGAAAGCCCAACGTCTCGCCACGCGAATGGTTGAGGGGCAGAGGGGTAAGACTTACGAGCAGAGACTCCGTGACCTGAATCTTTTCTCGTTGGAAAGGAGGAGAAGTCGAGGAGATCTCATAGAGACGTTCAAGTTGATGAAGGGCTTTTCTGGCCTTAGACCAGATAGTCTATTCCGATTGACCGTAGAGCCCAGAACAAGGGGACACGAAAGTAAGTTGATAAAAGCCCGATCT
>STRG.22360.2
GGTATCGGCGGGGTTTTGACCGGTTTTCGATCGGTTTTTACTATTATGCCGATCGGGTTTCGATTGATTTGTTCAGTAGCCGTTTTACACAGATCAACATTGAATTTATACGAGGAAAAATGACGACCAGAATAATTTGCAATGCTTAGTTGTCGTTTTATTTTAAAATAACATAAACATAAGCCAATAAATAAGGGAGTTCTAGCGCTGTCATATTAGCAATATTTCATTACTGGACCGATAATACGTACATAAACGACATGATCTTAGGTGTTACCGCGAGTATCTCAAAAAATATCTCACATTTCTTCTTACTACTCGATTCGACAGTGTAGAGTAATGAAAAAAACAAATAATAACTGGAACAACAAAGTATGACTTTTACAAGATCAATCAGCACTCTCCGGCTCCTCATATTCCAGGTGCGGTAAAATCTGAAAATCTACGGAGTTTACTTGGCAATCCCGGTTTGACCTAATGCATTTCCGAGGCCTCGTGTTATGCAACCACACGCGAACATGAAATCGGAACTCTGAATCCGAATGATTCCCGAAAACAGTGTGTGATTTAGCAACATCTGGAAAATAAAGTGAAAATATGTATAAACCTATAGAGAAATGCTTTGCTAGCGTGATGAATATCACAGTCTCATAAGTAATTGGAAGGAATTACTTTGCATCACTCCAAATAACAGCTTGTCATCAAGCGCAATTTCTTTTCCTGAGAGGCTGCATACTTTCATGAGTTTGGCAAGCAACACTTTCAGCAGTAGGGTCCGAATGGTCTAACCAAATGTTCGCCCACCTACGGAGGACAGTAGTGTAAACTGAAAAAATAAATAATTTCAAATACATGAACCTACCAAGCTTTTTCGGCTGTGTTTGTAGGTCAACTGCTTCTCAATCTTCATAAGATCATCAACACTTTCCGATGGCAGATGGAAACCCTCCTTGACCGTAAATCCAGCTGTGTCCACCGTCGAAATGTGGATCTCTTTTTTGCTGATTTGAGGCCAAAACTTTGCAACACACTTCCTGTACTTAAACGAGATCTTCTACAGAGAACATTCAAGTAACAACTGAATACTTACGCTTCATACTTTCAATGTCGTGTTGCATCTTCTGAAGCCGTTGCTCCACTGCATCNTTTGGCAAGCAACACTTTCAGCAGTGGGGTCCGAATGGTCTAACCAAAAGTTTCGCCCACCTACGGAGGACAGTAGTGTAAACTGAAAAAATAAATAATTTCAAATACATGAACCTACCAAGCTTTTCCGGCTGTGTTTGTAGGTCAACTGCTTCTCAATCTTCATAAGATCATCAATACTTTCCGATGGCAGATGGAAACCCTCCTTGGCCGTAAATCCAGGTGTGTCCACCGTCGAAATGTGGATCGCTTTTTTGCTGATTTGAGGCCAAAAGTTTGCAACACACTTCCTGTACTTGAACGAGATCTTCTACAGAGAACATTCAAGTAACAACTGAATACTTACACTTCATACTTTCAATGTCGTGTTGCATCTTCTGAAGCCGTTGCTCCACTGCATCATTTGAAGCCCTTGGTGGAATGTAAAATGGACGGGTCAGTTAGCGTTGCTCACCGCAAATGGCTTGTGGATGCAACACACACCAGATGACCGACTGTAAAGAGAGCCTCGGAATATCGAAGTATGTTGATCCTGGGCGAAGAGGTACCAGAAGATCATCCGGTATATGAGTGCCGAGAACTGCTCTCATCCGAAAGCTATAACAAAATTCTGGAGTGCGAATCTCAGTAGCTGAAAGACTTGACTTCAGATACTTCGGACATGACAGTGCCTATGACTCCGTTTACAACAAGATACACCACGCGTTAAAGTTTTAGATCTTCCCTTCACCAAGATCTGCCCAACAATCAGCCTGGGGAGTAAAAATGGTTCAGGTATTTACCGTTGATTTGATAAAAGAAAACCGCATCAGTTATCCTGTGTAGTGGAGTACTTTCAACACAAAAAATTCGCCGAGCACCAACAGTTACTCGTTTATATAGAAGCGATCATTGGAGCTTTGGTTATGCATCGTCCAAAAGCCCCGGTCACATTTATCAAAGTGGAACTTCAAAAACTTCAGGAAATTCGAAGGTCTCTTTCGGTTCATCTAGAAACTCTTTGCTGGGAAAGGCATCCTCTTCTATGGCCAAGTAAAGAACTGGTGAACGATGAAAAACATGACGAGTATGTCAGACGACTAGAATATAGAATCCGAGAAATGGATACATTGCACCTTCAACCAGCCCAGCAAAAACTGGCTATCATCGACGGGTCGGAATCAAGTCAAAACTCAGTGTTTCAACTGACGGAATTATTTTTCACCGAAGACCTTCTGGAACAGTGAATTGTGAATGGAATTTAGCAGTTGCTCTCAGCTTAATTCTACTAATGTTGTTTTCTGTGAGCTAGCTCACTTCATTCAATAATAATATGTACCTTTCCAGTTGCGTAAATACTCTTCAGTAATGAATATCCTAATGCTTGTATTACGTACACATTTCCGGTAAAAGTTCTTATCATTGGAAGAAACGTTTCATTGAT
>STRG.12998.6
CTTTCATCAATATCCGCACACGTTAGCATGATCACATCTCAGCGTCATTCGTTCATTGTCATTCACGGATTTCGTTCTACCATGAAATCTCTGGTTATTCCGTGGTACATAATTTGCTTAACGAGTTTTACTAGGACAGGAAATGCAAATAACAAGGATATTTTGCAAGGTAACTTACTTGAATATGAAATGAAGTTTTCCATACCCCAATGTGGAACTGTCAGTCAAGCGGTATACAGAATTATTCAGCTCCTAAACAGCACATCTATTTGCGAAGTGAGGTGATTTTGTTTATGGGTCGGAAATGGGATTTTACCTATGTTGGATGTTCTGAAAAACTTCAAGATACTTTGAATGGAACAATCTACATTTATTTCTTCGTTGAGAGGATAAATACGAACGTGGACGACAGATGTTTGAAAAATTCAGCAAAAAAGTTTAGTCATGTGTTCAAAAATGACATGAAAATACTCGGCACGATTGACTCGAAAGTGTTCGAAATCAAAGTTGCCATACAGTGTTTTAAGTATTCTCCTTCGGAATGGGAGGAAATCAAAAGCCTTCCAGAAGAAGATCGGATTTCACGTAAATACCGAAAACGGTTAGAGTTGGAGGACTGCTTGAAGAGGAAACCACATGAATTGAGGAACGGCAGCCGCTTGTTCACATACTGGCACCAGGGGTTTAGAGGTATGGACATTTGGGGACACTTATGGATGCATGAATCTTGGCATGGAACAAACAAGCAACAACTGAGAAGCTTGTTCGTGAGCTGTGCCAGCAGCATCAACTTGATCGCATGTCAGAATTTAAACGTGGACCATCTATCGGAACTTCAGTGTCCTTCAAATGATATACATGACCACGAGGTGCAAGGCATGAATAAACGTCCCAAAAGTGCTGGTCAGCAAGTCGTCATTCCACGCACGGATGATTACAGTCCAATTACCACAATCCCCATCAATTCCACAGAGGAAAAAGATTCAAATAGAACTACTTCTGGAATCACGACAATGGAATCTTGTGGAACAATTTGGAATAGAACTTTTGTATTTATTACGATCCTCCCATCGTTTATTTTATTCATTCAGTTTTTCGTTTTTTGAGCACACAAAGCCGGATACATCACTTCTCACTGCATCTGTTCACTTACCAATTTTACCATCAATATTTGAACCCTGAGATCCTAAACTTATGTTCATAACTTTGTCATCACCCTGCAAAAGTCTCCGTACCACTTCCTCCGGCTTATTGATTGTTTTTCCACTGACCTTGTGTTGACATTCTGTATCAACGTCTCAGTTGAAAGACTTACTTACGATTCGCACATTACAAATACGGAACCGGGTAGAAATGCTGAATAATACTGAACATTTGTTTGGAAAGGACCACAATATTACTGTCCGGTACAAAAATCAGCCAAAGGTGAACTCAATTATTTGTCAATGAGGTAGTGATTTG
>STRG.19026.1
CGATTTTTCGAATAGATCGCACTACAACGTCTCGTGACGATTATTAAGCACTCCTTTTTTATTCTCCTGACCGACAGTATTGGACGTTAATCAGAATAAACTCTAGTCATCTAATTTTTATTGTTTTTATGTCGAGTTGGATTTAACTACATTCAAGTGGAAATATTTTACAAAGCATATGAATGTGGAGAATGGGAACAATATGATGTCGAATTATTGAAAAGATTTGTCTTGAAAAAATGAAGATAATCTGTAGTCTGGCAATCGTGTCCATTTTACTCCTCACTTGGTTTTCGGTGCGCATGAATAATAGAGTCGCTAAATCAAGGCAACCAGCAGTACATGACCCAAATGGATTGACTCGAGTGAGAGACCAATTAAGGAAAATTTACCAGTTCACCGATTCGGGTGAATTACGCATTCTTTTGGAACGAGCCATGATTCTCACTGACACTGAGCTCCGTTTTGGCCAAACTGATGATGAAATGAAACGGAAAAACCTCGCGGAAGTTGATGAAGACAATGATCTGTTGGGTGAGACGTGTCACGAAAAGCGGACGGCGATTGAAGAAGACGATTGGTTCTTGAATTATGAATACCAAATGAAGAACTGCCCTCATAAACCAGTACATGATTTAGTCACTATTCTACTCTATGCAGAAACGTGTAAACATGCGTTAAAATTGTGGGACAGTGTACGTAGGGTCTATCCCAATGTTCCAGTTCGATTCGCAGTTAGATCCGTTCGGTGTTCATATTTGCCTTGGGTGAAATTGTTCAATGTGTCCAATAGTGGATCGACGTGGTTCAGTCTGGCTAGTAGCTCTAAGACCAAATATGTGCTAATCGGTCGTAATCTGGTTCACTTCACCCTTCATAATAACTTGGACAGAATGATTCGGATAATGAACACTGTGCCCAATATCAAAGCCGTGGGAGGATCCATTCGACGTGAACCGGACGGTCATTGGCTTCTCGGGTGTCATCAACTCACATTACTCAACTTTTCGTTACACATTCAACCGGGCTATGATTATTCAGACCATTCATGTGCTTTTTGTGACTATTTGGAATCTCCGTTTCTCATTCGACGTTCGGATTTCCTTCATTGGGTCCCGGATGCAGAAACGACCGGTGAAATTTCGTTCGTGGATTTTTTTCTCACACTAGCCTATAAAATACCTCCAATCAATGGTACAATGAATAGTCGATCGGTTGCTTGTGTTGATTTGATGTTTGCTGTAAAATCTAACGATAGAAAATATCGAGAAATTGCCCAAATTCCAAGAGAAAATTGGATTAGTATTGCCAAACTGTGGTCTGTTGACCATATAATTCTTCCCGAAGGAGTGGAACACCGAATGAAATGTACGGAATCAGGAATGAATTGTGCACGTCTAAGCAAACTTACAGGTGTGTTGCCCAGTTGCTGTATGAATGATCTACTTCACTGCGTTATCGGATTCCTCCAACTGGCCGAACAGCACAATATCACCACAGTGATTATGCACTCATCCGCATTGGCTCCGATCAAATTTCATTCCGGCTTTCTATCGTCTGATGTGAATTATCTGGACATTGGATGGGATATAACCAAAGATCACCTGATTGATTCCGTAATACGTCAGCTGTTGATAACCAAATACAAATGTAGGCTGGGTAATCGAAAAATGAGCTTATTCACGCCGGGTAACTATTCGATGTGTTCACCGAAGCAGTTTGATTCTTGTCCGAAATACCCACTCCGGTCATCCTATTGGCTTATCAATCTTTATGGAATCCCGGTCAATGAGCTCACGTTGCCCCAAGGTTTGATCAGTCCAACAAAGATCAATTTCCACGGGATTTGGGTAATCACTGATATAAATCCGGGGAAGGTGTTACGCAATCGACTTGGAGATGATGCGTTGCGAACGGGACCAAAAACTTTCACTTCTGGTGATTTAAATCGGACTGAGGAAGAGAACTTTCATTCTCAGGAAAGTTCATGTTTTCCGATTATACGAGGAAGTGATTGTTTCAAAATGTATTATCTGGACGAAGGATTTCTGCAGTTCCAGGTTTAACGCCGAGGTAGCCTATAAAAACAACCGACAAACGGTATGGGATATTGGATATTTTCATGTAGTTTGCTGTAAATGCGTTCCTAATAAAATTCAGCTGTGTAAACACAAA
>STRG.65095.1
TGTTTTCGCTGCCACCCCCGCCCCCCCCCTTCTTTTTGCTCTCGTTTCAGCTCGGTGAATCCGACAGAAGATCAAAGATTTCCTTAAGAACCGGGACAATTGGGCTCAAAGCCTCGAACCCGTGTAGTACTTCAAGACTTCAAGACTTCAAGACAACTGAACTGAACTGAAATAAAACCACATTGTGGACAACTTCGGCGGTCCGCCGTTTTGTTCCTTTTTAGTCTTCAGTCTTCAAAATCAGACGAAAGTTCCTCCTAGTTAAAATCATTCAGTATGTCTGAATCGGAACCTATTCGTATTAAACTATTACTATTGGGCGACTCCGGTGTCGGAAAGTCAAGCTTGGCCCGGCGTTTTGTAGAGAAAAAGTTTTTCACTGATGAACTCCCCACTATCGGCTTCGATTTCAAGCCATTAAACATGATGATAGATGGGGAAATGGTACAGTTCAATATCTGGGACACTGCGGGTTCAGAACGGTTCAACGGCAGTTTGACTCCATCGTTTTATCGCGGTGCAAATGGGGCGTTTTACGTATACGATTTGACGTCATCAAAGTCGTTGAATAGCATTAAATATTGGTTGGAACAGTCAGAACAATTTACTGATCAAAACCTGGTCAAAATGCTTATTGGAAATAAAGTGGATTTGGAGGATCGGCAAGTGACCAAACGTGAGGGTTCCGAATTTGCGCGTAGCATTGGTATGATATTTCTTGAGACCAGTGCCAGAACTGATGAAAACGTGCAAGATGCTTTTGTGGAGCTTGCGCGGAAAATTCTTCAAGATCCCGAATTCCGTGCTAGTCAGGCCCCGAAACGCACTGTTTCCATGGAATCGTCGGAACCACCTCCTCCCTCCCAGAATTCTTGCGTTTGTTGAGCAGATACTAAGACATTTCCGGCACAGAAAAACAACCGGAAAATATACACTCATTTTTGCCTCACATTTACTGTGACCCCACTCCGAGATTGGTGTGATGCCCTCTGTAAGTATTGTCACTTAACTACTGATTTCCTGTTGCTCGTTTATCGTTCTTTGCTGATCTCATGAGCAGTTTCAGAATCAAATTTTACTGTCCAACAGAAGCGAACATTGACATGATGTCGCTCTGTTCCAAAAAATCATTTTTTTCCTCGAAAAAACGAATGTTTCTCACATATACCCATATCATCTTCCTGCTGTGACTTTTTCGTTGATCAGTTTGCCTTTTTTCTCTATCCTGCTTCTGTTGCGTTCTCGCGTTGTTTTTCGCGTACGACATCATATGAAAGTTACCGTTGATTCTGGTAAAATAAATGCGGTTGGGCTTTGTGCTGTGTATTTGTC
>STRG.9877.8
CCAACCAAGACTTGATTCTGTCAGGGAGGAATGACTATATGGAGTTAGAATGGGAAAGAAAGAAACGGGAAAAATCAGGGTTCTTTGTTTTGTTGTGTGCATATTTTGCGTCTTTCTATTGTTCATGTTTGATAGTTACAGTAGAAACGTATACATCCCCGCCACCGACTTGAGTTTCGAGCTGTCCTTTAGTGCGACAGCCAGCGTTCCTTGTCATCTCTACCATTCCAACCTGGCAACCGAGACGGCGCTACGCGTGGTAGACATTCCGTCAGTTTCTTCATTTCTCTGTGCCATGTCACCGCTTGTCCTCCACGCTCTTTTTCCAGTCAGGTTCAGGCAGCACAGACAATGCTCGAAGCGGCATACCCTGGGCAGACATCCCCAATACATGTCTTAGTCAACGGAGACGATGCTATTATAGGGTCTTTTCTAGAGAGGAGTCCGCTGTACCAAACACACCTGCGCACTTGATCACCGCTCACGTGTTGCTGGTATCAAACACGGGCAATGCCACGTGAGCAGCGGGTATCAAATACAGCCAGGCGACGTATATCTTGAACTCAACTCACAACCATACGGCAGTGCGGGGCTCACAATGGTATCGTACACTCGGCCTTTCAAGGCAAGACTGATGTCGTGTCTGCGCCATAGATGCTTAAGGTTCGAAAAACCTAGTCTGGCCTTCGAAATCCACAAAGATATTTCCTCTCTCACGCCACAGTTTCCAGTACTAATACTGTCCAGGTAAGCAGAACTTTCAGTATTCTCCGATCTTTCGTTGCCCAAGTAGAGCGTGCGTACATGCTCTCGCCCTACCTGGAGTAGCACCTTACACTGACGGGGCAAAGTACATTCCATATCGGGCCATTTCAGTTATGAAGCGGTTTATCAGAAATTGACCAGTTGAGATGTAAGAAGCGAGCAGGACGATGTCGTCGGCTTATTCCTGACCAATCATGTGCTCTGGAAGGAGTTCGACGCCACCACCTACGAGGCCCTCGAACGATTTGCAAAGTTGAAAAGAAACGGTTAAATAGGATACCCATGTTGAACTCCACTAGAAACAAAAAAGCGAAGGGAACGAAAGCTTACCGTAAGCTCTTACTCTTCCTGAAGTTTAATGGTAAAGCGCTTTCATGGTTGATACGTACTTTTCCGGAACGTCGTTTCTCAACAGGCATTCCCGCAAAGTAGTGCGAACAACCGAATCAAAAGGCTGCTCTGATATCCAGGAATACGATCAGGGTCGATCTTCCGTAGGTGTGTCGATGCTTCAACAGCTGACGGAGGGTGAATACCTGGTCAATGCAGTCTCGGCCACGACGAAACCCCGCTCCTCCTCACTTATTCGCTCCTCTTAGTGTAACTATACGAAGCACGACAAGCGCCACAATCTGAGACGCAATCTGCACTACCCGGATTCCGGTTGCTGGGCAACATCTGGCTCTAACCACTATGCCCTAAAGAGGATACTCCAGCGAACAAACAAAGAGAGAAACAGTTTGCCGGTCAAAGTACCTTCACTAGATGGACGTGAGCGTGGAGTACTTGGGGTTTATCTCAACGTCGGGAGAAGTCATCGAACTTCAATAGGCAATTATCGTCCGCCTAAGCTGGGCAGCCTCCAGCCCAAAGGATACTGACCCGTCCACGTTCCGCTTGCTTCATCGAGTGCATGGGGCTGAGGACTGAATCCGAAAAGCGGATCGATAATAAAACACCGAGGAAGACAAATTAAGATAGGATCACCGAGCAGGTCTTACGTGACAGACCAGAAGTTCCTTCACAGGTTCTTCGGTGACGTTCATATGCTAGGTTAACGCCCCACTGCCTTGTCGGTGAGACTTTCAAATCCAAGTTTCCGATTAAGATTCCCAAGGTAAACCCTTCTGTGGTGTGGGCAGCCGCCCAGGAACCAACAGTTTTTCTGCAAATGGTCTTACAAACTTTCCCCCACTAATCTAAGATCAATACAAAGTAAAGCGGGTTTTTGCGGCTCTAAAGAAAGCGGTAGTTCAAAAGTTTGGTATGAATCGATCGCACTTGTTAAGCCTAAATGTTCACTTCTCTTGCCTGCTTTCATGTTTATTCAACTGGTAACCTCACTGTTCTGTGCTCTGGTTTTGGTTACCACCTTCCGGCATCGTCCAGTGAAAGTCAGTAGGAATGGGAACATGAAGTAAAAAGATGCAGAAAAGTCAAAGTAATGTGCGGAAATCAAGAGGAAAAGGAAAGGGTCCGAATGCAACTACGCCACTGACCGCGACACTTAACGGTATCACCCTATATCTCCGCACCATGGCGTGATGTGATGGCTTGCGTGCCTCCATGACCCAAAGACCTATGCAAGATGGCTTCCCCAAGCCGGAGATGCAATCATGCCTAACAGGTCAATAGGTAGAGGTCATACGAAGTCCACTTTCAGAACCAGTTGATGGTCAACATCTGGTCCTAACCACTATGTCCTAAAGAGGATACTCCAGCGAATAAACGAAGAGATACAGTTTGCCGGTCTAAAAACCTACACTAGATGGACGTGAGAGTGGATTGCCTGGGGTTTCTCTCGACGGTGAGAGAAGTCATTGCAATTCATTGGGCAGCTATAGCTCGCCTAAGCTGGGCAGCTCGCGGCCCAAAGGATGCTGTCCCATCCACGTTCCGCTTGCTGCATTGGTTGCATGGAGCCGAGGACTGAATCTGAAAAGCAGATCGATAACAAAGCACTAACGAAGACAAGACAAAACGCATGCAGTAATCAGGCCTCACGTGACAGACCATAAGAAATTCTTTCAGGGGTGCTTCAGTCACGTTCCCGTTCTGGGTGAACGCCCACTGCCTTGATCGTCACAATTTTGAGTCAGAGGCTCCGGTTAGAGTTCCCAAAGAGAAGCTCCTTCTGCGGCGTGGGCAACCGCGACGTATGATTGACCCAGAAACCTCCTGTATCTTTCCTGTAACGGGCCTTACTAATTTTCCTTCTTTTAATTTAAGGTCGATGCAAAATGCCACGGGAAATTCGGCTCTGAAGAAAGCTGCAGTTCAGGATTTGGGCATACATGAGATGCATTTCTTAAGCCCAATTGTTCACTTCACTTGGTTGCCTTCAACGTCCGCACACTTGTGTCTGATAAGTCAACAGGCTGCCCTCGCTAGAACTTTTGACACTTTCAAAATAAATGTATACTGTATCTGCGAAACACGTTTACAAGAATCTACTTCTGGGATAACACTTCGCATCTTTGATACAACCTCATTCTCTCACTTCACTCTTCGCGTGTCGGGGTGATTCGGTGTCTGGAGCACATGGTCAGGCTGGCGTTGGAATTGCTTTGAGCATGAGAGCTGAGCGTGCACTGCGAGACTGGATTCCAGTCAGCAGTCGTTTGTGTGCAGTTCGGTTGGACGGTTCTTTTCGTGTCAACATCAACAAACTGAAGCGCCGATGTTTGTTCGTTGTGTCTGTGTATGCGCCGACTTACTGCAGCTCCTCTGAGACCAAGGATGAATTCTATCAGGATTTGTCTCAGCTACTTCGAAGCGTGCGTTCAACGGACGTGGTGGTCATCGCTGGGGATTTCAACGCCCAAATTGGTCGTTTGGGAGATTCCGAAAGGCATATCGGAGGCCCATTTGCTATCCCAGCTAATCGTACCGATAACGGCGATCGTCTCATTCAGCTTTGCTCTGACCACAGATTGTTTCTGGCGAGCACGAACTTTTGCCATAAGAAGCGGCGTAGATTCACATGGCGTCCTCTTCCGCCTTCACAACGTTGGACTCAGATTGACCATATTGTGATTGGTCACCGCTGGCGTGGATCAATTGGAGATTGTCGTTCATTTTGGTCTACGCCTGTGGACTCAGATCACGTTTTTGGTACGTGCTCGCTTCCGTATACGTCTCGTCCGTGGTCGCACCAAACTAAATGCCACGCGTCCCGCGCAGTTGCTTTCAGACGATAACCAGGGACGCAGTTTCCAGATAGAGCTATCTACACAGTTATCGATGCATCCAGATGTTCAGGACCCAAATGGACGTTGGAGACAGGTCAAGGAAGTTCTGTATGCCGCTTCTAATGCCACACAGGACTCTAGTTCAAATAGGGCTCATTAACGACGGATATCTTCGGAATCAGTTTCTCTGTTGGATGCTCGCAGATCCGTCCCTCCGGATGCCACGTTCAATGATGTGCGTAAATCCCTGAGACGCCAACTGACTATGAGCCCCGAGAAATGACCATGAGCAGTGCGGGGTTGTCAAATGCAAATGGTGTATGGGGATGTCTGAGAGGAGTAGCTCCTCTGAGTTGGTTGACTGTCCTGTCGGCAGGTCACCGGCTCCTCTGGAAACACCCTGCTACCTCACAGTCTGCACTTGGGTGTGTAAAGGCTAGAGGTTCAACCTCGAACAAAAAGGCCGAACGTTGCTGGGGATACCGCTTCGTACCGTACTCCCGCGACTCTCTATGATTATTCACGGGACCTCAAGCTCTCATCATGCTACGGCGTCCCCGGTAAGCGACGCGCCTCGTGCCCCGGCGGTCGAGGTGGTAAGACAACAAGCTGGGATTATTCGCTGCAGGAAAAGAACACACGTAGCCTGTTGGAATGTCAGGACGTTTCTAGATGTCTGCAGTCAGTGCATCACAGTGCGAACTCTACATGACTATGACGTAGATGTTGCTAGCCTCTCGGATGTCCGCCTGCCCAACACAAGTAGCCGACAAATATAGGTCCCGGGTGTGGATACATCCTATTGGCTCTATCACAGTGGCCCGAAAGACAACTCCGGTCTCTACGGTGTCGCGTTTGCTCTGAACGGAGCAGGTAATGATGCAATGATCTCTTGGGAACCAGTCTCATCCAGACTTGCCTTGGCACGTTTTAAACGCTCCCCGCACGACTTGACGGTGATTGCGGTCTATGCTCCAACCAATTCAGCTGATGACGAAACCAAAGACGAATTCTAAACTAATTTGCAGGAGGTAATCAACCGGGTTTCGAGGCGCGATGTACTTTTCATCGCAGGAGATTGGAACGCTCGCACAGGTACGGCCGATGAATCTACTCGCCATATTCTCGGGAGATTCGGCCTTGGTCAACGCTGCAAGAACGGTGGCCGACTGATTGGTTTAGCCGACATCAACAGAATGGTTGTCTGCAGCACTCGATTTCAACACCCCAAGAAGCACCTACTCACATGGTATTCCAATGCCGGTCACACTGCACACCAACTCGACCACATCCTGGTGAGAGCCCGTCGGGCCTCGTCTGTCGAGGATTGCCGAGCGTACCGAGGTGCAATAACGGGCAACACAGACGGCACCGACCATGTCCTCCTACGCGCATGTTTCAAAGTTAATCTGTCTACACGTGCTAAAGTGTCTGCACCCCCTCGGATAAACGTTGCTGCCCTAGAAAATCCAGAAAAGCGAGAAGCGTTGTCACGAGAAATCACAACCTGACTAACCAACGCAACCAATGCACAAGCAGATGAAGTTTTTGTGGAAGGGCAGTGGACTCGAATGAAGACAACAATCAAGGAAGCTACTTGGACAGTACTCGGGAGAACAAAAAGGCGGACAAAAGATTGGATCTCGGAGAGCACGCCCCAGCTGTCAACCAGAGCACACAAAGCGCGACTGCAGGTAGTAACGAACGCCGCAGACTGCAACGAGAGGCCACACGCTCCGCCAAGGCTGGTCGCAAAAGATACTCGATGGAAATAGCCGAAAAAATGGAGACCGCGTCCGGAACTGGTGACTTCGGTGAACTGTTCCGCCTTATTCGCAACGCCTCTAATAGGTTTTGTAAGCAAAATTCCCTTCGTGACACGGCAGGAAACTTAATACCTGAACAGAGTAAGAAAATGGACCGATGGGTGGAATACTTTGGTCAGCTGCTCAACCGGCCTACAGGCCACCGGACGGACCAACCAATATCAACCCCTCCACTCCAGTACGAAAGCAACTGTGACCCGCCCAACACCGCGGAAATCGCGGAAATGATAAACAAACTGAAGGACAGAAAGGCTGCTGGGGAAGATGGCATCCCTCCAGAAGTGTATAAAGCATGTTCATCGTCATTGATTGACAGGTCGTGTACACTTTTTTGCTTCCATTTGGAGAGAGGAAGCATTTCCACCCGACTGGGGAATGTCCATACTGCTACCCATTCCGGAGAAAGGTGGTAAATCGGCATGTGAGAACTACCGAGGGATCAGCCTGATCAATGTGGCCGCAAAGATCTTTAGTGCGTTGTTACTAACCCGTTTCTCCGAGGCAAGAGACCAGCGCACTCGCCCGAACCAAGGGGGTTTCCGCCGTGACAGAGACTGTGTGGATCAAATCTTCATACTACGCCCAATACTGGAGCACCGCTATAAGTTTCAGCACCCGACGGTAGCTTGTTTCATCGACTTCCGGGCAGCTTTTGGTTCGGTGAACCGCGAGTCTCTTTGGACCATAATCCAATCCGATGGGATGTCCGATAAGCTTTTAAGGCTGTTAAGGGAATACTACTCGACAACCGGTGCTAGGGTTCGTATGTACGGCGAAGAGTCCCGCGAGTTCACACTCACTACCGGAGTTAGACAGGGCTGTTCCCTCTCACCGGTGCTGTTCAACTACACCATCGATCGGACAATGCGACAGGCATTACACAACTACCCTGGCGTTCAGCTTAGCCAGGAAATGTACATCTTGGACCTGGAGTTCGCGGATGATATTGTCGTGCTTGGAGATTCCGCCGGTACGCTACAACCAATCCTCGACCGAATCAATTCCTTCGCGAGGTCCATCGGACTTGAAGTAAACTCGACCAAAACAAAAGCCTTCACAACCCATCTGAGCTCGACAATTCAACTACTGTCGATCAATGGTCAACCAGTCGAATACGTCCCTTCATTCAAATACCTAGGCTCGACTTTGTTTCCGAACGGCCAGGCAAAAGATAAGTTGGTATCACAGATCGGCAGCGCCAGGAGAGCCTTTCTTCAGCTAAGACGAACGCTGTGGACTCGCAGTGAAGTCAGCTTAAGAACCAAAGTTCGTGTTTACCGTGCTGCCATCCGGTCCGTACTCATCTATGGCTGCGAAACCCGGCCACTACGAGCTGAGGATACCAGAAGGCTGGAGGTTTTCGACCATTGGTGCCTGCGGCAAATCCTTAAGGTCAAGCGGCGCGACGGAGTGTCCAACGACGAGGAGAGGAGACGATGCTCTCCCCGTCCTCTTCCAACGTCGACGACTTCAGTGGTTCGGCCATACGCTTCGGCGACCCGAGTCAGAGATAACCAAGCAAACACTCTGCCCCACTCCCTGCCCTGGTTGGCGTTTTCGCCTTGGTGGGCAGCTCAAAACGTGGACCAGTACAATAGAGGTAGACGTAGAGCTTCTAGGCCTTCGGTCAGTCTATGGAGCCCAGCGATGGAAAAGGACTGGATGAGGATCTATACCGAGTTCGCCTCCGACCGCCGCGCTTGATCAGCAATGGTCCGTGATATCCATGGAGCCGACTTATCCTCCCGCAGGAGATAGTCGCGCAGAAGTAAGTAAGTGAATGCAAGGAAATAGAAAAGGCCGCGTCCATTGCCAATGCACATACAGGTTCACGGAAGCCTGGTGTAAGTGAGTTAATCAAGGAATCCGACGGCCCACTGATTCACTCTCAGGGACGTCGTCTGGACCGTTGGGTGGAGTACTTCAAGGAACAATTTAGTTGGCTCACTTCTAAAGTGGATCTTCCAGATACAGCTGTTCAAGAAACAACGCAGGTGGATATCAGTCCTGCATCAAAGATGGAGATTGTGTGGGAGATAGGTTGCTTGAAAAAGTAGAAAGCCGCTGGACCGGATGGGTTGTCTCCATCTTTTTTCAAGGATGGAGTCGAACCTTTGGTTTCGGAGTTAACAGAACTCCTCCATATAATTTGGGATAGTGAACAGATTCTCAGGGAAGGGTGTGAATTGGGGATTGTGCCGATTTAAAAGAAAGGTGACAAATCTTCTTGTAGAAACCAGAAAGGACTTAGCTTGGGCCTCGGCCCATTACGAGAAAGACGCTGGTGGTTTCTGGATCAACCGTGCTTCGCGGCTGCCCACACCACAGAAGGGTTTACCTTGGGAATCCTAATCGGAAACTTGGATTTGAAAGTCTCACCGACAAGGCAGTGGGGCGTTAACCTAGCATATGAACGTCACCGAAGAACCTGTGAAGGAACTTCTGGTCTGTCACGTAAGACCTGCTCGGTGATCCTATCTTAATTTGTCTTCCTCGGTGTTTTATTATCGATCCGCTTTTCGGATTCAGTCCTCAGCCCCATGCACTCGATGAAGCAAGCGGAACGTGGACGGGTCAGTATCCTTTGGGCTGGAGGCTGCCCAGCTTAGGCGGACGATAATTGCCTATTGAAGTTCGATGACTTCTCCCGACGTTGAGATAAACCCCAAGTACTCCACGCTCACGTCCATCTAGTGAAGGTACTTTGACCGGCAAACTGTTTCTCTCTTTGTTTGTTCGCTGGAGTATCCTCTTTAGGGCATAGTGGTTAGAGCCAGATGTTGCCCAGCAACCGGAATCCGGGTAGTGCAGATTGCGTCTCAGATTGTGGCGCTTGTCGTGCTTCGTATAGTTACACTAAGAGGAGCGAATAAGTGAGGAGGAGCGGGGTTTCGTCGTGGCCGAGACTGCATTGACCAGGTATTCACCCTCCGTCAGCTGTTGAAGCATCGACACACCTACGGAAGATCGACCCTGATCGTATTCCTGGATATCAGAGCAGCCTTTTGATTCGGTTGTTCGCACTACTTTGCGGGAATGCCTGTTGAGAAACGACGTTCCNTGACTTCTCCCGACGTTGAGATAAACCCCAAGTACTCCACGCTCACGTCCATCTAGTGAAGGTACTTTGACCGGCAAACTGTTTCTCTCTTTGTTTGTTCGCTGGAGTATCCTCTTTAGGGCATAGTGGTTAGAGCCAGATGTTGCCCAGCAACCGGAATCCGGGTAGTGCAGATTGCGTCTCAGATTGTGGCGCTTGTCGTGCTTCGTATAGTTACACTAAGAGGAGCGAATAAGTGAGGAGGAGCGGGGTTTCGTCGTGGCCGAGACTGCATTGACCAGGTATTCACCCTCCGTCAGCTGTTGAAGCATCGACACACCTACGGAAGATCGACCCTGATCGTATTCCTGGATATCAGAGCAGCCTTTTGATTCGGTTGTTTGCACTGTTTTGTGGGAAAGCGGCTGACCGTAAATGTGTTTAACATTCCATGTAAGCATATCGGCTATATTCTGCTCGGTTGCCCAGACCGAGGTAGGGGATTGACTCTAATGGCTTTGCCCACTTTTTGTCCAGAGCGTCTAACTCACGGCAGTAGTACGATTTGAGGGTTTTGTAGTCCTGTGGAAGCCGGTTACTGACTGCCCGGTTCATGTGCCTACCTTCGGGGGCAGCCGCATAAATGTTAGTAAGTTGGACTTGGAGATTTCGTGCGAAGTGAGCATTGGCTGTTCGTGCTCCGAGATGGCTACTTGCTCCGAACGCCGCACAACGCTTCCAAATGACCATGCGTCTCAAATAGCCTCTGTTAAGAAGGTTTTTCACACTGCTTTCTCGTTTCGGAGGTGTTTTCACCACTGTGTGAGGACGAAGGCGAACTCGAACGCCTGGCTCTCTTTTCAGCCGGAATGAACGGTAGTCAGTCTAGGGCTGATGGCTAGACCCTGATTCCAAACGAACCACGGTCTATATATATATATATATATATATATATATATATATATATATATATATAATTATTCACTAAACGTTTATGTTGTCTTCATAAACAGTAAACGGCTATTCGACAGTTGGCTCCCCGAGATACTCATCCTGTCATACAAAAGTTCAGTTTTGCGCAAGTATGGTTTTTCGGTGATTCACTCTCAAGCCATTTACAGATTACATAGGAAACATTAGACAAAATATCAGATGGATTAACATGCAATAAGCACCAACCATGGGTTGGAGTTTGTCAATCAAATTATCCTTGTCATGTGATTGATTTATCTAGCTTATACCGTCTAGATGCTGGACGGTAGGTTCATGCGGCCTTGGCCAATCTTGGATCGCGGAAATTGGAGAACCCGGACCAAACGCTTTTGGGCGTAAAGGTCAGGGGTCAACTTTAAACGAGTGACCCATGATTGACCAAGGCTGTGCGAATCTACCGTGTACGCTAGGGTAATCGGTCACCTTCCAAGAATAATTCAATTGACAAACTCTTGTCCACGGTCGGTGTTTATTCCATGATTATCCATATGATCTTCTATCTTATGTTTCCTATGTGATCGGTAAATGGCTTGATAATAAAGTACTAAAAACAATTGTTTCGCCGAATTGGACCCATATAGTTTGTTGGATCATATTCATAAGTTCCATGAACTATTGGACCATGTAAATGCAGATTCTCGTTGTCATTTGAGATGAATTTTCTTCGTTATGTTCCAGACTCCCTGTTTTTTGTCTGTGCAGTGTTCGCTTTCATTTCGATGCCAGTGGGGTGATTGCCATGCACAATATGCGTCATACGGCGATATTGAATCCCATCTGTTTTCTGATCATCTGACAGCTGACACAGTTCATTGTCAGTGGTCTGATTGTGATCACTCTCTAACCTTATCTGATAATCCCCTGTTTTATCTCAAAGAACATGTCCTCGAGCACATCCAGTTTGCCGCATCTTGTGCTAACACAACATCTTTCCTCAGTCGGTGTAATCTTGCCGGTCTGGAAGGTTTATGTACATACCCTCCTTTAGAAACTTTCCGAGCAAACACCCGATGTCAGGGTGAACTGGAAAATGCTGATCAATTCACGTCAAATGACGCTATTTACGGATGCCGCAGGTGTTTTCGTGGTTTTCGAAATGAGATATTTCTCCTTGAACACTTTCTGACATCATTGCACAAGGCGGAATTCGAAGAACAAGTCACAACTGACGTATTTCGCTGTCGTTGGTTTGGTTGTAAGCAGTCTTTCAGCTCATACGGTCGTTTACATGCACATGTGCTGGCGATCCATAATAAGGAAAACTTTGTACCTTTCTGTTTTTGGCGCCACTGCGAAAATAAATGGCTTTTATGGTCTGGTACGGAAACGATGGAAAGACATTTGTTGCTTCATGTCTTCGTGGAAACCTGTTTACAGCGTACCAAGAAGACGTTACTCAAACGAAAGGACAATCGGATCCTCGTCTGTCGTGGTATTGATTACCAAAAAACGTCTTCGCTATATCGTGTGGCAAGTCTCCTTTTGTGGCAGGCTAATGTTGTCAACAATGGGCTCGTGTGTCGCTGGCGTGGTTGTGATTTCCGGGTAAATTCACCCAATCTCTTCGCGGAACATGTGACAACGCATGCAGTGCTAGATATGCCAGTGTCTAGTTCACTTCACTGTCAATGGGACATAACGTCCACACCTACCACCGAAAGTGATGCATTCCGACCATGTGATGTGGTTGTCGTGGGTCTCATCAATCGGCGTAAGCACTTATATCGGCACACTGGATTGCCGTGGTTTATTTGCGAAACGTGCATGGTTTGTTTTGTGGAGATGCCCACATTTGTGGAACATTTCAAATGGAGTATACCCAGTCGATGTGCGCCGGAAGGCAACGCACCAGCACTACAGTGTGCGGTTACCAAGGCGGAGGAATCATCTGATTCCAGTCTACTCAAATGTGATCATTGCGGCAAGAGGTTTATCATCAAACACCGCCTGTCCGGTCATTTACGTGCTTGCCGGATGAAACTACTTAAAAAGGCGCAAACTTGCGTGACGCGGAAACCAGCTGTCAAATGCAGGCCACCTGCGCGTGCTAAACGTGCGTCCCACTCGAACTCTTTGGTAGCTGAGGCAGGCTACGAGCTGGAGAAAACTCCGAAACGTTTTCTGTGTCCGGTTGAAGAGTGTTTGTATGAAACGGTACTGTATAGTGCTTATCGATACCATTTTAAACGATATCACTCAAGTATCAATCCGGACGGTTTGTGGTACGCCTGCCATTTGTGCCCGAACTATCGCACGAGGAGACCCTCGAGCATGGCAGTTCATTTTCGTGTTACTCATAGGCTCACTCCGCCTCCCGGGCGGAAACGCTTTGCCTATGAGGAAGATCCAGTGGATGGTATGTATCGTCTGATTGGTAAACCTCCAGCACCGAAACCTAATCATCGCCGGCCTATTTTACCCGCCTGTACAACCACCCCGGCGCGCGCTGGACCATCGATTTCTCGCCATCTGACAAACAATTTGTAAATCCCGCGCACAAATATACTTTTTGTGCAATAAATATTGTCTTTTTCTTTGCAATACAGGGCATCTCCGTCCGTTCACTCTTACAGTCCGTATATCCTTTGCAAATCCAGGCTTCTCGCGGTACATTTGCGCCTGTGGCGCCTGATCTCGATGAGATTATTGGCGATTCAGATACGGAGAATAATGTTGACGAGGAGTTGCTGACACCTGCTGAACTTATCAGACGATTGTATCAGATATGGCAAAATGAAAAGGCCGCACCGATTTTACTCTCAGCTCATCCGGATTTACTCGGATTAGTGCAGTCCGAGACCGATCGCCTAAACACCGAGGCAAAAACTCTCCCAGCAGGTGATTTGCGCGCACAGATCAAGCGAATGCAGGCTGAACGCATTCGGTTTATTCTCACGGATTACGTGCGTATTCGTATTGAAAAAATTGAACGTTTTGCGGAGCACATTTTGGCTGAAGAACGTGCTCGACCGGAATCCGAAGCACCTCATCTCACTGCCGAGGAGTTCTTGTTTGCCAAAGCATACACGAGTAGTATCAAAGAATATCTACGGAACGTCATCCTCAATCGTCTTCCAGCTAACATGCAGACAGTAAAGGATGAGGATTTGGCTTTTCATCCGTGCGAGCACAGCTATGTGCTCTGCCGGGTCCTGTCGCGAATCGACTCTGTCCAGGTGTCGGACTATACCAACTCCGAAAGTCAGTCATCAATAACCTCGTTAACCTTGGAACCGGAAGAGCAACATCTACTGCCATTCAGTTCCATACAACGTCATGTGGAAAATGGAGATGTCATTCTGATTTAAGACGCGTGCTGGTGCATTCATCTATGTAAATACATCAAGATCTGCTTTGTACCATATTGACATTGTTACCTTACAAACGTGAAAATGTCTGTCTTTATTTGGGAACCATAATGAGCATCATAAAGAGGAAGATTGTCTCATTTTGAAAATAAAAGAACGTATGTCGCATGACG
>STRG.49067.1
CGTGAGTTCATCATACACGAAAAATGTTTTTGTACAATCGATGGAGCAACGATGACATCTGGGTAAATAATTTAGCCGAGAATATGGTAAGGAAATCTCGGGGACAGACAGTTTGTGCACGGATTGGGAGTAACAACCAGCTAACTGCTAAAAGACGAGTTTATGTGGTCACACATGATTCATGTTCTTATCTGCACAATTGTACACAGCATTGAATACATTTGATTCATAATAACGAGAAAATAGTCTGTTAGAGATAGCAATAACGTGTAAAAACTTCATCTCTTGCAAGTGGTATTTTGTGCACGCCCAAGATGATGAGGTTCCTCGTTGAATGACTTCTATTAGGAACAAGCTGTATTTACGTATTAAGTTACGGATGCGATATTAAGTTCATCGAAGCGTTAAATCCATCCTGTATATTTTCAACCCGCAGTTAGTCATTAATGAGTACAATATTTGCTTCTACTTTGAATGCTTCAACGAATTTCAGGAATCAGATATCAAAGTAAGTTACACAATCATTCTCGCAAGTTATCATAATAGTCTTGGTTCTTTTTCACTAGGAAAATCTGCAGAATGTTGTTTACATGTGGAATACTGATTTCAAGTAATTCCAATGTTAAATAAGATACTTTTTACAGAAGGCTCATCAGAGAAGAGGGGGAATGGACATTTGTTTGCGGGCAAATATTAAATGAACACCACTTTTCGCCATTAGAGTACCAATACTGTAAGCAACTCATGAAGAACAAAGTACGCATGGCTTTCGAACCAAAATATTTAAACAGACTGCCAGCAGTTATCTAAAAAGACATTGGACAGGATGCTTAGAAACTAAATGCTATAATCATTTCATTCTCTTGGTCATTTGTGCACTTAGAAAACTTCTGTGGGCAACGCCGTCAACTGCTCAGACATGAACAAACGAATTATATTTTATCAGATCATACAGCTTGCAAAATTCATGTTTTGGAAATTCCGTCTACCGTCCACAGCATTCCTTCGAGAAATCAGGAGACGCGGTAAGTATTGAAATACTTG
>STRG.55715.1
CGACCAATCACTGCGTACAACTGCATGCTCCGGTATCCGTATAAGCTCTGATTGTAGCAGCCGGCCATCGGTTTAATGTCGCACTACTAACCTCCGGTTAGTCTTCGAGAAAAGTGGACGTACAAAGTAGTTTGTGTTACTTTACCGCAAGGAACTACATATAAATGGGTTGCGCCTGGAGTGATCCTGATAAAAACCAGCAAGATGCAAGTAAGGCGATAGAGAAGCAAATTCGTCAAGATGCGGAAAAGTCAATGAAAGAGGTTAAATTGCTCCTTCTTGGTGCTGGAGAATGTGGAAAGTCAACAGTTCTGAAGCAAATGAAGATCATACACGGTCAAGGATACCAGGAGGAAGAGCGCAAGGAATACGTCTGCATTATCTTCGCAAATATAGTACAGTCGATGATTAAAATTTTGAAGGCGATGGAATCCCTCGAAATCGTTCCTGATTCCTTTGACCCTGCAGTGGAGTTGAAAAACCTAAATGGGTTTCTCGCCAGTGTTGAGGAAGGCAAGTTCCCTGAAGACCTGGCAAACAGTATTCGGAACTTATGGTCCTCAAGTAGTGTACAGCGATGCTTCGCGAGGGCTAAGGAATATCAACTCAACGACTCTGCTTCATATTATATGTCCAATCTGGACCGAATAGCTGAGCCTGGATACACTCCAACCGAACAGGATGTCTTGCGATCTCGTGTAAAAACGACTGGAATAGTGGAAACAAACTTCCGGTTTAAGGATCTTGAATTCAAAGTTTTCGATGTCGGTGGTCAGCGCTCAGAGAGAAAAAAATGGATGCACTGTTTCGAGGGTGTTACTGCCATTTTATTTGTGGTTGCTATGTCAGAATATGATCTGAAACTGGCCGAGGATCAGACAACAAATCGGATGCACGAATCACTCAAGCTATTTGAGTCCATCTGTAATAGTCAGTGGTTCTTGGAGACTAGCATAATTCTGTTTTTGAACAAGAAAGATTTGTTTGCAGAAAAGATCAAAGTTTCACCGTTAACTATCTGTTTTCCCGAGTATACGGGGACCCAAAGTTTCGAAGATACATCGTCCTATATTCAGAGCAAATTTGAAGAAATGAATCGAAGGAAAACGACCAAAACCATCTACACCCATTTCACTTGCGCCACAGATACCACCAATATTCAAGTTGTATTCGATGCAGTTATTGATGTGATCATCAAGTCAAACTTAAAGGACTGTGGTCTGTTTTAAGCCGCTCTGTCTGTGTGATACTTCGTATGGACAAATGAACGACCAAGTGGATTTCTTCTGCAATAAAGTGGATCAGAATCTGTCGGCTTTGTTTGTCTTCTAAATCATGCTGACTGTTGGAATGCCTTGTGCACAGTACACACAATGTCCAAGAATAGTTCTTGTGAACAGAATCTACACGTGACTGAATTGCGTATCCACTTGATTTCTGCCCTATTTGATTCACGGTAAGAACTTATCCTCTATATTTTGTTTTTCTTCCTCATTTTCACGTGACTATTCTTCTGTTGATTTCAAGTGAGTCACCGTTACTGTTCGTCCGTTCGGTTTGTATGATCAACAGACTAAAACACATCTCACCTCATCACTGTGACTGTGACCTTCGGAACACATACTGATTTTTGTTTCTGTCTAACAACTACCGTACTTTGCACAGCAGAACATTTACCCCTTCGCGACTTCGCGGAAAAAAGTCTAACGAATTCGAATTACACCACGTGACTGTATACTCACCTGCATGTTTTTATCAGATCAAATGGGGAAAAGTGTTGTTCTTATTGACGTGCAACCAACCGAAAAAGAAACTCGATCAAAATCTATGGACACTTCTTACTTGTGCATGCGTGCACGTGGACTCGACCAGCAGCTTTGGAGATATTCCAAACGATGCGTTTGTTACCCGAATTTCGCACAGTATACTCATCAGATGGGTATGTATACAGATGTTTATCCGAAAGAGACATGAATGTATTGATGAAGATAATAAAAATTATGATAGATTCTATT
>STRG.16508.3
GAGAATTGCTAGTCATCAGTGTCTCTGTGTGTGTTCCTTCGCTTGTCAGTTGCCTGGATGATCATACAGAGAATGAGAATGAGACAGTAAACCACAGACACGAAAGTATAAGACGCTAACTTCGGTACCTACCCCGGTATCAAGAATTTGCAGAAGAAAACGAAATTCCCACCGTTGATTCGGACGAAAAACCTAGAAGCTTCGACAAGATGGACAAAGAAGTGGACGATTTGGAGGGTTTCGATTTTGTCAATCCGAACTATCCAAAGGCTTGGGTTGTAGCCGGCACCGTTATCCTAATAGTGGCTGTCGTGTTGGCATGTGTCAGTGTCGCAGTCCCGCAACGCCTCGAGGTCGAACCCACGGTCGGCGCATCCACCTCGTCCGGGTTGAAAAACTCGTTCAAATCGGGATATTTGCAAATCTGTTTTGCTCAAGGTTGCGAGTCTCTGCCTTTGACAGCCGATAAAGACGAGACGTTCAACAAAATCACAAATCTGCGTGTGGCCGCGTTCTCAACTCATCTGGGTGGTGTCATTATTGCTGGCCTAGCCCTTATCTGCAGTGTGGTTTTGCTGGCCATATGGCTGCGCGCTGAAGCAGTATCCAACGCATATCGGGAGATGCGTATGGCACTGGGCGCATTCCTTCTAATCTCGGGTCTTTTGGAGCAAGTGGCAATTCTGCTTTTCCACGTTGAACAGTTTGAAGACAAATGGGGCAAATCGAGCAGTTTGCCCTACGGATTTAATAACTGGGACGAGGCTCAAAAGACCACTACCAGGATCACTTTTGGTTGGTCGTACGCCTTGCTCTGGGTGTCCACAATTCTCACTTTTATTTCCGGTTGGATCATGCTTGGGTCAACTTGTTGCTGGACTCGGGAATATGTGGACACTGAAACGTCTGAGATATCATTTTCACTACCTCGCCTTGACCGCCTATCGAAAGACAGTGATTAGTGGTCCAATGCAGCTGGATGCTCCGAAAGAAAGAATGTATTTTCCATTTTCATTTTTAACCTCGCATATCCGAACAACGGATCAGTGTTTGAACAAAAAGTGATGTCAGTGTATACCTTGTTCTGTTGAATTGTTTTGCACATCGTAAAATTTACAATGTTCCCCAATAAAATTTGATCAGTCA
>STRG.70.6
TTCTGCATAGCCGTCGCGTTTCGTTCCGTTTTCCGTTCGGTTTATCTCTTGTATCGGTACTGTTTCGGTGCCACGATAAATAGAATACACCTTGCATCTGTAAACCGACTCGCGTATTCCCTATTCGTCCGATAGAGGGGATATCGTTGGTATTCGCTGCTACACCCGATAGGAGACACGTTTGCTAGCCGCTACCGAACGTCTTCTATAGGTCTCTTGGACATTATCCAGGAAGTCAAATACTCCCTATATGGCTAATTGCACTGGTTAGGATTTTCATACCTTTCTTCCATGTCACGAATTGACCCCCCTTGCTAATCCTCCAACAGTTACCTGCCTCAGCAAACATTGCGCGTCAAGGAATGCTGTCAGCGGACATGCGCAACTCATATCCCAACCATCTCAGCCTGGTGAGCTTGAGTACTTTTATCACCCTCGTTTATTACGTTTTCTGCGCTAATTTGCACATATGGTACACCTTATGGTATTGCGCAATCAGTCGTTCTGACCAGCCATGGTTTGGTTAGAAAATACAGAACCGGGAATAAACATAAAGAAGCGAAGAGTCCCATTCTTTTCTCGCACACTTTGCCTGTCAGTATATCGACTTTTGGACCATTGCCAGAACGACGATTCGTGTGCGAGGTTATTTTCTAACACTGCTGAGTAGAACGGTTATTCTTTTCCAGATCATCTGTCGTTTTCCCTGTTATGATTTCCTTGCACATTGTCACGCGATACACGCAATGCTTCACTTCGATCGCGATTTGAATTTCTGATGGACAAACCCAATTGTGAATGTGCAGCATGCCTAAACCACATGTACACACGCGTTTCAGTGTGTGAGACGTGTCAGTACTGGTACGTTTGACTTTCATTGGTTTGCCCAGTGTTATCATATTACCCTGTCCGTTAACTTGTCTTTTTTTTATCATAGCACTACGCATTCGTACGAGAGAAATTGCTGTAAAAAATGATGTGGTACACAATCGACTTTTCGGTGAACGTGATCGGCTGTGTGTGTAGTATTTGGATGCAGTATTCTCCCGTGGATGGTTGCACGTGTACGATCTGCAAAGACACAGAAAAGAAACTTGGTGAGCCGGAGCTCAGTAAGTGCATAAGCAAGCGTCAACACTTATGCCGATACAGATGGACATAGTGATCTATGTCTGGACGCGTTACAGCGCGAACTGAGAAAGAAGCAGTCAATAGACCCGATTAACCGAACAGCATACCGCGAGACTTGAGATGGTATACATATATATATATATATATATATATATATATATATATATATGGCTTCCTTGGTATTTCGGTTGGTGAAGCGTTTGATTGGAGTGATTAACATACGTTCTGTCTATTCCGGCATTACAAATAGTGCAGTTTAGCTACAACGTTTGGCAGGCCAAACCATTTATCCCACTGTACATCACTATGGTAGAGTTGAGAAAAAACTGGTTTAACAGGATAATCTTACCAAACTCCACTTGACACGGCAAACGTTGGCGAGAGCTGTGTATAGACTTTGACTTGACTTCAGTTGTGATGTTTCAACACTTTGAGAATCGACACTTACTTCTCAGGTACCACATCTCTCAACAAACAGTTCCACTGTGCAATCGTTTCGACGGAGTCAAAAGCTGCATCAATATATGGGATCCCGATAATCGTTGGTCTCTAGAAAACATAAAACTTCTCCAGCAGTTATCAGAAGGTGAAAATTTGGTCGATGCATCCATGACAGTAACGAAACTCGGCCTGCTTTCCGCGGATCAATAACTCACGTGTGTGGTATAATCTGCTAAGAGTGACAGATGTTAACAGATTTGATGCCTTTAGAATCTGGCTAACACCGTAATGGTAAGCCAGGTACTACGTAAACCCTTCTATAAAAAGGAGACAATAACTGGATGCTTCTAAAAGAGGGTGAGTCATGCTCGGAATCCTAAGCCTTGAAGAACAAAACACGAACATTTCTAACAGGCCTTACTCCGATATTGTTTAAAAGGTCTGTGGGAATGTCAATGGAGCCCGACGCTTTGGGGAGTTCTATTTCTTGAATTCCGTATGTGGATCTCCGCTTTAGCAGGTCGATTTGTCGAAACCGACCAAGGGACCTTGGCCTGAATAGCCAAGAGAGACGCTAGAGATGAAGGCCAGATGAACTGATTCCTAAAGTGTTCTGCACATTTTTCGAGATACCCTACAGATTGTGAATTAGCATACCGTCATATAATATTAGCAACAACCAGATTCGCAGAACATGTTGAATTCAATCCAACCCAAAAATATGCTAACCTAAATAGCAAGGAGGACAAGGCTGAGGTGTTCAATGTTAATTATGTTGCAGAATTGATCTGTAGAAATTTTATATCATGGAAAATTATTGTTAGACCGCAACTGGACCAATCACAACAAGCTTTTGTTGCAATTTTCCACGGTGATTCTGATTGGACTAATCTCCCCAGTGCTGCATATAGGACGAATGAACCCGGAACAACGACTGTGCTCGTGTTGCAAAGTTCCGAACGAATCGAGAATAGTCAGACATTCCAGGATCGATCTCAAGTGCACCTGGTTCTTGGGTGACCCGATTCTAATTGGCAGCTTGAAACGACTCGCATCCAGGTGATTCCCGTTTGCATTGACAGTGAAACCGGCGAAATCCAGTTCGGCAACGCAGCATTTGCACTTCACGGTTTTGATCGATATGTTTTATTCCACGAACCTCTCCAACAGCTGTTGCAATCGGTAGTCATGCTCCACCTTTGTGGATCCAAGATTAGCAAATCCTGATATCGTCGAATATCCCCTTCAATTCAATAAAAACTTGTAACACAAATAATTTATTTTTTGTTATATCACGATCGAGGTCACTACATCTTCCTTCTGCCTCTGGGACCAGCCATTCTCTGCAGCACTGAGAAGACGTAAGATGCAGGATATTGGACATTCATCCCATGCCTGAACTGCTCCAGTCCCCACATCTAACGCGTCTATGATGAGCATGGTCCACTTAAATGTCCCGAACGGAGCTAGTATTGGTCGGTCGGCAATATTTTGTGTAAGATCGCGTAATGCGTTTTCATGTTGCTCGTCCAACTGGACGACTGAACCAGAAACAACGACTTCGCTCGTGCCGCGAAGTTTGGAATGAATCGGGAACATTACTGCAGAATCCCGTAATTGACCTGGTTTGAAACCATCGCGATCCGGTTGGTATCCGTTTGCATTGACAACGAAATCGAGAAAATAGGATTCGGTAACACAAAATTTGCACTTGGTGGCTTTGATCGATACGTTTCACTTCACAAACCTCTCTATCAACTGTTGCAATCAGCCGTCATATTTTTCCTTCATGGATCCTTAAATAAGCACATCGTTCTGATATGCTTTCACCTCATCAATACGACGTATAACTTCGTCTATTGAAGCCTGGAATAGCTCGGACGACACGTGCAGTCCGAACGGAAAGGAATTGCACTAGAACATGTCCCACGGAGTGATGATGGTTGTTAGTAGTTTGGATTTCGTGTGCACCAAAGTTTGCAAATCTCAGTCTCAGTCTCAGTCAGGTAAATTTACGGGAGGTACTTGCTACCGAGTGTGCACTGCTCGAAGTCCTCCACCTCAACGGTAGTTGCTGCGCTCCCCGTAATCACAGATTCAGAGTCAGCCGATAATCCCCACTACTCTGCGGTTTCTGTCCCTCGTTGTTCATTGCGACCACCGTCGAAGTCATCCAAGTGGATGAAGTCAAACGTGTAATAACACCGTCTTATTCCATCCGGGTACGCACATTCAAGACAACATCTGGCTGATCGTAAGGCAATACTCTCTGTTTCAGAAAATGCCGGATCACCGTCAAATTCCAACTTGCTGAGCTCAGCCACCCTGCCGCCATTTGGCTGGAAAATTTGCGGTCAACTTCTGAAGACTAAGCTAATCTGTCGGGGTTTCCGATGTTATCTGGATCGACGGATCGTCTACTGAAATCAGATAGCGTACCAGGAAAAACACTCGTGTTTCAGCAAACATCAAACGGGACACGGCCAGAATCAGCTTAGTGGCTACTCGTTGACAAGCTCTGAGCAATCAGAATCCCTACGAACAGTCGATTCAAATGATGTCATGGGTTTTGTGCAAAGAGTTGTTTCGGTGGACTATCTATTCGGGTGTTCCAGTCGTGTCGTTAGGATGGATACATGATCGAGACAATCGTAATCGTCAGATCATGGCGCAACGTGCGGAACACATTGAACGATCTGGGATGGACTGTTTTCCTGGCAGTGATTTGTTGGTGGAGGGAATTGGAAGTCTTTCAAAACTGTTGTCACTCTGAGTTGAAAGCTGTTGGCCATTGAAAGTTCCATGACAAGTGCGCGCAATTGTTCGTTTCTTCCTACAGGATGTCATGCAAATGAACGTTTCCCAGACTACCAGTGATCTCTCAGAAACTGCATTCTGGCTAAAATTGGAAACAATTTTTGGTTTATTTATTCATAATCATATATGTATATAAACAAGATACTTCCTGATCAATCCTCTTCAGGCCGAATAGGACCGGTTTGGGACGGTTGCGGTGCTGTGGCGTTAGTGGCTTTATCTTGATGTGCGCGCTAATTAGTGGTTAAACTGAATGGACGAACGACATTCAGGGCTTTTCGGCTGTTATGATTGGGAAAATAAAACAGTCAAACTGAAGTGTTATTTCAAAAAGCATTTACTTGTAAAGTATTCATCGTATTTCACCATGATGATGAATGTTCTGCCAATGGGGTCTGATGATTTCTCACATCACGACGAGACTGCACCTTGACGTGGTGTGATGGCTTGCGCGCCTCTATGACCCAAAGAGCTATACAGGATGGCTTCCTTAAGCCGGAGATGCAATCATANTAGTGGTTAAACTGAATGGACGAACGACATTCAGGGCTTTTCGGCTGTTATGATTGGGAAAATAAAACAGTCAAACTGAAGTGTTATTTCAAAAAGCATTTACTTGTAAAGTATTCATCGTATTTCACCAGGATGATAAATATTCTGCCAATGGGGTCTGATGTTTTCTCACATAATCAAAAGCTAGTGATATGGGATATGACGCTTGTGAACCTATCACCAGTAGTTATTTTACTACTGCAATGTTAGTTATTAAATTATCTGTGATATGCACCTGATGTGATAAAGCAAAATCCATCCGGATAGAAATTGTGCAACGTGACTCTGCTGTGTTCTCTTTTCAAGTTCATTTGGGGAAAAATGTTGCTTTAGACCTCAGTATTTACGAATCTTGACTTCCAACTTGAAAGTATTAATCCTAATGCGATTACATAAGGATACTAACTCACTTCGAACGTGCTTGCAGTCGTACCTACCGAACATTTGCGCATAACTGAAGGAACTTTTTAGTTTTCTGATTATAAGAGAGTTGTAAAACGAACATCAACCGGTTTTCATGAATTTTACAGTTGTAACCGAAGGAATATAGAAGTGTATTGAACACGTTTACAAATCTCGTTACGAATCTCGAGTTGGAATCAAAAGCGAACAAACTCATTTCATTACTAGTTACATAGCTGGGAAATGCAATTAGAAGTTGTGGGGGCAGAGGCTAATTCACTGTCGATAGACAGTCGAGCCCCTTTAGCTATTGATCCGACAGAGCATGTCCAAAATCCAGGTCAATGTTTGAGTGAACGGATGCACGAACGATAGGACAATGGATCGATATGACGAGAGTGGTTTTCACTTTAAGTGATGGCTGGCCGTGTCACCAATCAAACAGTCAGAAGAAAGTTTACACGATGCCAGGTTGAACCAATTAGTTCGTGCTGCAACGTCTGATTTTAAGGGCTTTTGAATTCTCTGTAAACTACCTGTTTTCTGTTGGTAAAAGTAGACTATTCGAAGACAGAAAAGTCTTCTTACTAAAGCTAGCTTTACGAAGCAGAACAGAAAAGGGTTTTCCATTCTACAATGGGCTGATGGGTCACACTGTTTATCAATCTGATACTGTTAGACAGTCATCCGTGTTCCACAGCGAGAACTTTGATCGCGGACAAATCACGTGGCTGCTCCACTAATTAAAGTGCACTTAGGCTGACATATACCTACGTATGTTAGCCTAGAATTGTATCCACAAATTTGAATTTTGTGTGAATGTGTGACGGTAGCCCATTCATGTAGTCCAGACTGGATCGATCGATAAACAGTGTGAGCCACCATGCTGATGCTAGCACGACCATCTCGATGGCCATTGTTAAGGGGAAAACTCTTTATCATGCGGTCAACTGCTGGTGGAACTTTCCAGTTTTATTGTGCGCGACTAAACTTCAGAACCCCCTAATTTTCT
>STRG.47320.1
GGATCCGAATGTGGATGATGCAGCATGTTGGCATCCGCGAGAGCTTTTTTTGGCTTCTGCGAAAGCTGTCTCTGCCTCGGGAGTGAAATCGATCGTCTTGACTTTGGACTTGAGAAGATCGGTTAAAGGTGAAACGATGGTCGCATAATGGGGAATGAAGCGACGGTAGTAGTTCGAAATTCCCAAGAAACGTCGTAACTGTGTGATCGTTTGAGGTGCAGGAAATTAGAAGATGCTGCGCACCTTATCTGGGAGGGGTGTCAACTCGTTTTGATCGAAATGGTGCCCGAGAAAGTCGAGGGACGGAAAGCCGAACACGCATTTACTAAGGTTCAGTTGAAGTCCGTATTGTTGAAAAGGCTGAAAGAGTTGACGCAGATGAATGGCGTGCTCTGATGGAGAGGCGCTGGCAATTAAGATGTCGTCGATGTAGCCAAACGAGAAGAGTAGACCTCAAAACACTTCATCGGCGAATCGTTGGAACGTCTGAGCAGCGTTTCTCAATCCAAATGGCATGTAAATTAACTCGAACAGGCCAAAAGGCGTGGTGATGTCTGTCTTGGGAACGTCTTCTTCGGCCACGGGGATTCGGTGATATGCCTTTACGAGGTCAACCGTGGAAAAGATTGTCTTCCCAGAGAGATTCTGTGCAAAATCATGAATTTGTGGGATCGGGTACCTGTGGGGGACGGTGACGTTGTTGAGGGCACGATAGTCTCCACAGGGTCTCCAATCACCAGATGACTTTGGAACCATGTGCAAAGGCGAGGCCCATGGGCTTGAAGATGGTCGAATGATGCCAAGATTCATCATATGTTCGAATTCATGGCGTGCAATACGGAGCTTGTCGGCGTTGAGTCGTCGTGGTTGAAAGTT
>STRG.66333.1
AATCAAATTCCGAAATTATGATGTGAACTGAACATCGTGTATTGGGATACTAGAATGTTTCCAACATAACCAAAACGTGGTGAACGAAGGGCCATATCAGAAAATTGAGAAAAACCGTGAAAAACGAAAGTGGATCGCATGTTTTCGTAAATTTAGTCGGATGATTGCGGAGGTACGCAAGCAGAATCAGACAAAGAGCGAAAGTCGTAGGGACCGACCAAATTTGTTCGCTCCTCGGAGCTGCTGGACCTCGAGATGAGCGCTCAGAATATAGCACAAAACATGGTTAAAACCCAAAGACAAATTTTAGGAATTTACTGAACTTTCGAAAGGTTCATTTGAGATCATTGGAACTATCGTCTCTGAAATAAGACTTGAAACAAACTATCAGTAGCAATTTCTCTCATGAGGAAGAAATCCATTGTTCGCTGTTTTCTGCTTCATTGTCTAATTTTTTACATTCTTAATGCTGCTGTATGGATCACCGTTCACAAACAAGCTGCATGTAAGACTGGCTATAAAACAAAACCCAGTTTCTTTGCGGTTAAACTTTCTTCGAATCACAATCATAGCACGACGAAGGAACGAGTTCCAGCCAATTTGTTACCTTTTAAATGGAAATTTATGCTGCCTCACCGTTCAATGATCTTGAGATAATATTATGACATTGTTGAAATTCGTAGAATCGGCCACTGCCCACGGAATAATGACTACGCTCCATAGTAGGAGCCACATCTATTGCCGACAGATGATTCCGACGAGCGGTGAGAAAACATTCACACTCAACTCTGTTGACATCATTGAACCAACGAGATGTAAAGGCAAGATTTTTCGTTGGCTTGAAGTTTCTTGGCCCCAGCTAGTTTTTATGGTGGCTCATTTCTCATAATCATATGGAATAGTGTTCTTCCTACACAGAAACTCCATTCTTGTGCGAATTATTAACCTTTACTTTATCGACAAGAATCAGGAATGTCTTTCTCGTTGACCGTCCCACCAAGAATCATGGTCGCCTGCGAGTTTCACTGCCAGTCTGTGAAAGTTACGGTTATTACGTTACCCATCAGGCTTACAATAGCCACCCCCACATGTGTCACTGCCTTTTGCAAACAACTGAGTGCGCCCAGTAACACACATTGTATACGCGACTTTCCTGAATATTCACTGACACTCTTTGTCAAATGATTCCAGTGATCTCCCATAAAATGAGTGAGGGGCCTAAGATGTCCACACACACACACACCATTGCAACATTCGACAGTTTTCATAATAGAAGGGCTTACGCGCCTTCTTTAACACCGCTTCAAGTGACATTCTCTATCAGTGTGTAAGAATACGACCAGACGGTCGTGTTTGCTCTTGAGGGGTTTCAGTGGTAAAATCGTGGTCGGGACCGGGACAGTGTGTTCGCGCGGAGCGAGTGACCGCTCTTCGAAAGCACGTTGTGGGTGGAGGGAGCATTGTAAATAGTGGTACACTAGTAATGAAACGTATATTATACTCCGAAAAAAACAATTCTAAATTAGGACCGCCAAACAGATTTAAATGAACCAAAACAACACTACAAACAGTAATGAGTTTATCTATCTCTGTTTCATACATGCGATAAACGAAAATCCATTTCTAGGTCGATGTCTACTAGACTGATTCAATGTGACACTGCTTGATAATTGGTTAGAGGAAATCATTGCATAGTTCTATGCACGTATGTACACATGCATGCCTGCGTACACGCAGAATTTTGACCATGTGTATCAAATCAGGTCACGGCTTTCATCATCTCAATCACACGTCTTGAAACCGAATACCCGCAGTAAGACGGCTTTTTCGTTCCGTATGGAAACTTGTTTTATGTCACAGAAACACCTAGTTCAAAGATTATATTATTAGTGGCAGTCCAACCGATGTGCTTTCGTAATTTATACTGATACATAACGGTTGTGCGTTTGGAACAATGCGTAGGAATCCACAAGATTTGGCCGAACCAGAAGCAATCATTCATGGTAGCGGTTTACCAACAAATATACCTTATAAAAATACGACTCCACTGGGTACAAACGGAAGGGCTTTACAAATCCTCGACCAGGCTGAAGTGTTGCGGATTTTTTGCTTAGTTGATATTAGGGAGTTGCAGAGCATAAACCAACCAAAGGGCCGCAAAAACACGTGTAAATAATGGAAGAATGTAGTCAGGAAAATGGCGACACATAATTTGGAAGCGGAATCATAAATCTACACATTTTTTATGAGGAACTGTTATATAAATTGATCGCTTGACCTCATAGTAAATCACGGGCACACACACACACAACTGAGCAAATACTTACCGTCGTCGATTAACCATAGTTTGATAATTCAGCGTAAGAAACAGACAAACATCCATCATGTCGAGTAAATCCCTAAAAATTAAAATATATCGGTGACTCATTNNNNNNNNNNNNNNNNNNNNNNNNNNNNNNNNNNNNNNNNNNNNNNNNNNNNNNNNNNNNNNNNNNNNNNNNNNNNNNNNNNNNNNNNNNNNNNNNNNNNACAGTAATAGGGGCTGTGCCACATGGTTCGACGACATAGGCACGTCATTTAAACCTTCTCCAATAAATTTGCGGTGCATCATTTGTTCCGGTAGCATTGCAACATCAGTCTTTGTAAAAAAGTAATTGTTCCGACATCTCTTGATGTCATTATATTCCGATACTTTTGACCTGACTTGCTCGCGGCGGCATGGCTAAAGTATGTGCGTCAAGACTAAAGAATGATGGGTCGTGGCTGAAGGGTTGTGGGTCGTGGCAAAGGATTGTGGGTTGTGGCTAAAGGATTGTGGGTCGTGGCTAAAACTTGATGAGAAAAGGTGTAGTTTTATTAACGAAGACCAAAGAATATTCAGCTTGCTGTCTTATATGCCCATCCGTTGCACTCAGCGAATTGGTGCGACTGGTGTGGGCGTCCACGCCTCAAGGCTCTAATGTTGCTGACAACATTCGTCTCTCATTTATCGATTCACGCTATCGATCGGCTATCCTGAAGTTCGTGGTTTCGTGGGCTCGGTAGGGGCCGGTGCTGACGCACTGTTTGCCAGTAAGACTAAACCAGCCACCGAACGATGTATCGGACCGTACCCTCACACTGATCATGAGGCACGGAACGTAGTCTGGACATGAACATTTCAACAATTTCTGAGCTCTTATTCATCCCGGGAGATTGTTGAAATTTCTGTTCGATGCCACACAGTTCTGAAACTGTCATAATGATGAACCTCAAACGTGGAGACCCAAGGTTCGAATTCTGCAGTCTCCAACGCTCAATCCTCCATTCGGCTGCTTCTAGTCGTCCGTGATCCCATCTGCGAAGAGTTATGCCCCATCGGTGAATGCAAGTGCTGACTCAAGTCCCGTTAGCAGTCAACGTATCAGCACCTGTCCAGAATCCAGATCAGTGTTTGAGACATCGGTAGGTAGCGGATCGATAAGACAAGAACGGATGCCCATCAAGTTTTAGCTGACCGTATCGACAATCCACCGATCAAATGAGACGTTGTCGGATGCAAGTTTGAACCAATTAGCTTCTTTTGCAAAGATTGGTGACAGTGACTGTTTCTTCCTATGTAAACAATGTGTTCTGTGCTGATAAACTGACATAATTCGAATGCATGAGAGAGTCTTCTCGCTAGAGATATTGGGACGGATCAGAATGCCATCTATCTACTATCAATAAAACGGAAGTGAGACATCATTACCAGTGTCTTATAAGACCTAAGAAACCTCGCCGGTGGGTTTCGAACGTTGTTTTTAAAACTGCCAAACCGAGGTAGATAATATTCCAAAGTGAGCTGTGCGAGAAGTACTCATATTTCATGGGATGGAACATTAACTGTTAGTTACGAATCGTAATTAGAGTTTGTCCTTTTGCCTTCTGTTTAGTTACTTATTAGTAGTGAGTACATGCATCGTGAACCCCGGACATTCGTAATGTATTTTCCCTGTTTCTAAGGTATCNN
>STRG.78424.6
AAGTGTTAAATTACTTTGTATTATTTTAGTGTTCTTAATAATGTTATGTCTTCGTTTTCCGTTTGCTACAATCAGCAAGCGGCTTTCAAAGTCCGGGATTTGTTCACCTTTGTCGATTGTGATAACAAAGATGGGTGTGAGTTACTGAAGCAACTGAGAGGGTTCACCTTTCCAAAAGATCACTCCGTTTATCAAGATACTTAAGGTTCTGCCTACGGTGGTCGTAAGATTTATAACAAGGTTTATCTAAAACAGAGAAATTTGAATGCACTATCCTTTGTTTGTCTGAAAATGTAGAAAATATTTACTGGTAATGTACTTAGGTCATTGCACTAGTTTGAAGAAGACTGTTACTGGGTGGTCGTTTTTACGTTTTAAATCTCCACGTGATCTCAGGATTTAAGATAATTACGATTTGTCAAGGTTTTGATCACTTTAACACCGACCAAATTTGTACCAAAGGAAGAGTTTATGGCGCAAATCCTGTCAGAGTGGCTGTAAAACACACCGTCCTCGTTCTCTTATTTAGAAATGACATAATCCAAAAATCCACTACGTAAAATCAACCCACGTATTAGTTTGAACAAAATTCTCCTTATTATCGGTACTTACCACAGCATATTGTCTCTCTCTGTGATGTGACCTTAAAAACGTTCCCAAGTCCTACAGTTGAATGAGATGCTCAAACTAGACACCGATCAGTATGAATCACATAATCAGATATGCGTTGGTATGTGATTTAGAACACGTTTGTTAGATGATCAAAGCCAATTCTTCTCATTTTTTGTGCGTACGTTTTTCAAATAAAGAACCTCAAATGCTGTACAGCTTGAGAAATCTCTCAGAAATTTTATTACTTTAAAACACTAACATATCTAGACACAATGGATCTCGGCAGTCTGCCAGTCACTTGATTTGATAATCTTTTGCAAAAAAGTGAGGAAGATGCAAGGCACTCAGTATATCAGTCATATGATTTGGCATTCAATCGGTTAGGAAGCTGATGCACACCCTAAAACATCTCTGATCTGAGGTCGTTGACATCAGTCATAAGCTATGGAGCATCACAAACTTTCGCACTCATCTAATTCCCTCCCATTCTAGATCTGATGAACTGATAGACAGAATAAACGGTAGATCGACGAATTTACTGACGGTCTTTTATCTCACCCATTCAGAGAAGCGATTGGTCAGATTTGTGAACACAAACAAACGGCCCATTTATATAAAAAACTACGAAAACTTGGGTCTCTTCTTCTGTGTGATCTAGAGTCGGTTATTCCAAATCACTACTTTTAATCAGAGCATTTTGTACGGACTCTTCATCCGGTAATCAGAATGCATTCTACATCTATGAAATCTCTCCGATCAAGGCAACGCTTTCCAGACGATCCACAAGCACTTGTGACATTGACGCAGCAACAAATGGTATTATATCAATCGATTCAGCACGACATGAGGCGTTTCATGAATCATTTTTCCCTGGCAACTAATTCGTATCACCAACTGATGGACAGTCTGTTAAAAGGTTTGGATTTATCCTGGGAATCTACTTCCATATTAGATACAAATATCGCGGAAATCATCTCATCAATGAAACAGTGTCAAGAGTTCTTCAATGAGAAAGTAGTTACACCAGTGAACGAACAAGTGGAAAAACACAAAATGTTGCATACTGAATTGAATCGATGGAACAAACAATCAAAAAAGCTGAATCAGCGATTGAAGTCACTGGAAAAGGCACAGACGAAGTCGAAAACAGAATCAAAATTAGAGAAGGCTAAATATCGTGCAGAAGATGCGGCGTCCACCTGCTACGAAGATGCAGCATCACTTCGCCCGGCTCTGGTGCAAATCAATGCCGATGGTGTTCGAGCTTGTTGTAGAACTTGGATTCTCATGGGTCAGGGCTTCTCGAAACTGAATGAAACTTTGGGTGATCTTTTCATCGAACTGTCCAGTAACGCGAAAAGACTGGAACGTCAAGCTTTGACTGGTTCTTTGCCTGCTTGGACAGAATCAAATGATCGTTCTTCTCGTTTGCGTGTGTCCATTCTGGGTAACCTCGGTAGCAATACAGATTCGGAGCTGAGTTCTCTCCATTCCATCCCGAAAGCCATGAACAGTTCAGTTCAAAAGTCGGGTTGTGAATATTCAACGTTCAACGACTATTCGTCTTTGGATAACTTGGCACAAAAACGCTTTGTTCCTCGCTCCGCACAAAAACGCTTTGTTCCTCGCTCCAAGTCATTATTAATCGATTCTTATCGAAGGCAGTATAAGCCAAATAACCGACTCGCTCGAGCTTCATCCATGGCCTTCATTCGAGCTAACTCCGTTCCGGAGAATGCGTCAACGGACGAATCTGATGTTGATGTGCAGATAAACAACGCAGGAACCAACCGCATCATTTTACGATCCAAATCCTTGGATGCTCCTTACGGATTGAATACTATCCATGAATCGTTGTTGAATGAATCAGTCCAGCTACCATCACCGGTTTTGAACGAATACAACGCTGATCGCAATGCGACTACAAGCGAAGTTCCTACGATACGAAAAAGTCTGGTTACCAATCAGTCAGCACGTTCAACAATGGACGAGTTCAAACCAGATTCGTCCACACAGAGACCAATCACCATCACATACGAATCACAAGATCAAAAAATGCTAAATCAAACAGCCGAAAGGCAAAACAGAAATGACCAAATGAACGAAGGTAAAGAAGAGACGATAGAGAAGAGGGCACTATCCGACAACGAGGAAGAAGTGAGGATATGATTAAAAAAAGCGAACTGTGATTCCACCGCGATACGAAAAAGAAAACTATCGTAGGACTTGCGCCACACTTTCTCAACTAACTTCTGGCTTCTAACGTACCCTTGATATGTTTTGTCTTCATCTGACTACTTAACAATCGGTTTATAAGAACATTTACGTAACGAAAAACTGTAACCATGAATAAACGTGATATTTGGAACACGGATTTCGGAAAGAAAAACCGGAGTTGCAAACTGGTTACATTCATTCCATGGACAATCTCAGTGCATTCGTACATGGTGAGTACTACAAAACGAAAGTATTTATGAAAGTCAGAATAAAATGAAGTCTGGAAGTTACAGGAAATAAGAGTAGGGCGGAGGGGGAGAATACAAACTACCAAACAGTTCTTTTTGATGACACTGTTTTACTCCGTCCCATTACTGCTAGTGGGGAGCGTTTTTCGCCTACGAATCACCTCGTTTTACTAGCGAAAAATAAAAAAAATATATAGTGTAGAAACTATTCCGCTTGCTTGGGCTGTGAATTGAGCAGAAGCTTAGTCTTACTACTTTTACGCACGACATGAGCTGTACAATGCTACGGGCAGAAGAACAAATCCCAACCGAATAGACGTGTTTATCGTAATTTCGTGGTTCTGAATAATGATATACATATAAATATACGAATCACTGAAAACGAGCTTGATCGCCACCTTGTGTAATTCTCCAAATATATAAAGGCAAATGAATAAGAGCAAGAAGAGAAAGCAAGAACAACAAAACAAAAAGTTATCCGGTAAACCAGTACAGTGTAGTCATAAACGGTCGAATCAGCAATCAGTCAAACGAAACCGTGGTGCAGTTTTCTTTACACCGCATGAGTTACGTGGTTTTGCGGTGTGGTACAATAGCGGCGGAGCTGAGAATAGGAGTTCCAGCATCCAGTGTGTGTGGTTTTGATGCATAAGTGTGAAGTTCATCAGATCGCCCTTACAATGGAGATGTACAGTCACAGGACAAAATAGTCAGGAATATAAACGTACAATGTTCACGCCATATATATATATATATATATATATATTGCGTCAGTGTATTCGCAAAAAAGGAGAAATTAGTTCATCACATCCGGAGGTTCATGATACATACCGACGCTACTCTCGAGTAGGCCAATTGAGAATGCATTCAAAACACAAATAACAAATTCTAACTTATAGGTAGTGTAAGCGAAACCCCTCAGACCGTCAACTTTGACCGTTTCGATTGAATTCCACTCAGGTTCGTACGACCTAGCTGCTTTAAGCCTTTCTAGGGTGCTCCTTCTCGGTGTGGCTTACTTCGCGTCTCGAACAAATTTCAAAAGACTCCAACTGATAGACGTATTAATCCGAAACACGGTTCTTTAATCAGTACAACGTTAATGAACAATGAATAGACAAGACATACAGCCAAATTTTGAACCGAGCGAGA
>STRG.9441.4
TATATATATATGTAATGATTTCAGCCTACTGTGCTAAACAAAACACTGTGCGATCAGGGAGAAATGAGTATATGAAGTCATAGTAGAGGATTATACGTGTATGGTTACGAAATCCGAATCGTTGAGGCAAGCAGAAGACAGAGGCCTAGAATTTAGGCTTTATTTGACATACAGCTGGACGGTGCGATCTGAAAACAATAAATCAGAAATTTGGTAGAACAACAGTAATAAAACTAAGGTAGGTAGAAAATAGTAAATAAACATGACATTCACCCCCGCGAACTGCTTCGATTTCAAACCTTTGTGTCGGAGACGTTTCATACTTCCCTATTTCTTATATTATAGGAATTGACTCGCTGCTGTGCTTTTATTGAAGGTTGTGTACTGGATTCGTTAATGTATGACTCTGTTATTGGTATGTGAGAAGAGGGAGTGTCTGTAGACTCTTATGCATCAATAAGGTTACACATGGTGTCGGGTGAAGGCTGACACTCATCATTTAGAGTCGGAGGTTGATTTTCGGCAAATTCCACGGCCTTCGGTGATTCCGATGCTTGACTTTTCGGTTCCAAATGATGTATAGAGACAGTGTCTTCCCGTCCGTCGGGGAAACGAACATGAGCGTATTTCGGGTTGCATTCAATCAGTTCAGCTTCATCGACCAAGGGATCATATTTTGTTGACCTCACAGGACGACGCATCAAGACCGATCCTGGACTACTCAACCAGCAAATTTGCATAAGATGAGTGGACTCGGACTCCTGGGGGGTACAGCATTAATAAAACAACCACAAAGCCAACAACCAAAGGATCAGCTATTGTGTCCTGAGCTAATCGCAACTGTAGATAACTTCAGGGCATTCTTGTCGGAACAGAAGAAGCTTCGAGAAGAGCTCGTAAACCTTTCGCAGCAGCCTTTAGTCAAACTAAAAGACGAGTTGTCCTGTATTGTTCAACAGGTTTCAGCTGTTACTGCTGGATTGCGTCGTATCACTGCTCAACGAGATCGCCTCAGTGAAGATGTCAAAAAGGAAGAGGCTAATATGGGAATAGTGCAGCGAAATGCGGATAGTGGGCTGGTTATGCAATATGAAAACAATGCGACTATTGAATATTTTCTAAGCAAAGCGGTTGAGTTTGACACCCGGATGTGTTCGTACAAACAAGAATTAGAGGTAATAGAAGAGAATATAAGCTCTCAAAATCGCAGTTGCTTATCTCCCAAAGACTTAGTTAGCCTGTTGCGTCAGATGGATAACGAGTTTATCTGCCTTGCCGCTCAACTTTACACCGCCTATGAACAAATTAAGGTGCTTAAAACCCATTACCTACGCAATCTTCGCTCGAACAATAGCGACTCTCGAAACCCGTTTTCCGAAGTGGAAGCGGCCAGCGCAAAACTACGACAATTGGATGCTAATCTTGATTTGGCCCCGTTGAGTTTAAGGCAAACTAGCAATGTGAAAACTCCATACGGACCAACACGATTTTTGAGCACCACCAACACAGCCACACCCCTGTTGCCCGCCTTGACAAACCAAACAACAAACTTCAACGTGGGAACACAGCCGAATCCACTCGGCCTTCAGGCACCAAATTTACTTGGACAACGTTCTTCAGACAGCTTGAATCCATCGATTGGTTTGGGTCTAGGCGGCTCACCGTTTGCTCAGTCGGGAGCTACCACAAGAACGAATCTGGGTTTATCGGGACCATTTCAGCTGAACCCACTGGGAGCCACAACAACAGCAAACATACCTACCGGTCTCGGTTCAACCACGTCGGCTGCGCAAAAACCATTCAGTTTCGGTTTGGGCATGCCCACGGCGACGGCCACTACCGGTACTGGAGTCAGCCCGTTTGGTCAGACTACAGCAACGGCTGCTACTTCACCGTTCACCACCTCAGTTTTCCCTGGCACTTCGGGTATTGTAGCGAGCGCTCCCAGTTCGTTGTTCGGCGCCGGATTGGGCAGTACCTCCTCGGCCGGAGATAATCTATTTGGCAAGCGTGTAGCTACCAAACCAAGCTCACTGTTCCTGCCTAAAACTTGATCACATCTGTTTCTGTTTTCCGATGAATTCTATACTCCTCGCGAAGTATAACCGATTTTTTAATGTTCCAA
>STRG.34576.3
CCGGAAAATTTGAACTCAAGGTCGGGTGGCCAGCTCGGCCAAGTCAGGGTGGAGCTGGTCGGAGGTAGTAGACCTTCCCTAAAATAGTACAAAAAGAGGGGCTATGCAACGAGAGAATCAAACAGAATTGTTCACCTTGAGGAAAAAGAAGTTTCCAAGTGAGACATGAACCAGCTATAACGCTCAGAGTAGTGTGGAACGGCTTTGGATTGAAGTCAGACGATAAAAGGAATGAATTTGTAGATAAAGAACAATCAAAATGTTTCAAAGATTTTCCTTGTAACTTTCCGCGACCAAATATCGGCTGAGTCCGTTAAATCGTTGCGCACATTGTTCATTTTCATAAAGGCGGAATGTGACGCCCCAAAACGGAAATGGGCGACCAATCAATTTGTGATGCGTAGCCATGATAGTCGCAGATACACGGTTTGCAAAGATGAGTATTTAAATGACAGGTCTGAACATGAAGACCAGAGAGATGCAAGAATCAAAATTGTCTGAGAGGATTTACCGAGATAGAATACCGGATATGAAAAAGCTTCAAACAACCGATGAATACAGTTGCGAAGTTGGACGGTGAAGTAGTTGACAGGCGAAATGCTATCTGCTGGTATTCTTTGTAAGAAATGGATCCTGTGATGGCGAAAGATCAAAAAGCTGCGATACAGATGTCAGAATATGGGAAAGGCATGAATCTTTGCAAGGTGAGGATATTGCTATGCTAAAGCCATATGGGCGAAGAGAAGAACTGATAGAGAGCGCGAACTATCACAGTATACCCGACTGATGGGATGCTCTGTGAAGTATTCTGTTTGGACTCTGTGGGACGGACTTGTATGGC
>STRG.68217.1
GAACCACAAAAACAATGTGGACTGTAGGGCAGGCTATTTCGTTTGCGGTGTCAATCTACATGACGGCGGCCCAGATCATGCCAAATTGTGAAAACGGTCAAATATACCCCACAACAAACAGGACAGAATATCTTGCTTTCACTGGCGAAGAGGGAAGACCGTGCATTTGGTTCGTTAATGCTACTCGAGGAGAGACTGTAACAGTGGAAATTAAAAAATCGGTGCCCAATCCAGGAACACCCTGTGGCTTAGCAATTTTTGACCGAAACGACACATTTCTGGACTGCGATCATCGGCAACCTTATGTTTCAACTAGTGATCAATTTGCTCTTCAGTACAATATAACAGGATTCAATATTACGTATTATATTATGCTCACACCAAAAACGACCGACCAAGGAACAACGTTGACGACAACAACCGCAAATCCTGATTCATCAGTTCCATCTAATGGAACAGCTGCAGTGACAACTACCGTTACAACAACAACCAAAAATTCGGAAGCATCGAAGCCATCTGATGCAACAAAAATGTCAACTACTGTGCAAACACCATCTAATAATGGAACAACGGCGACAGCTGCGGCGCCTATGAACTCACTGTCGTTCGTGACAATTCTTTCATTGATCGGATTGGTGAAATGTTCATTTGAACATCGTTCTGGGTTATATTGACAGAAATGTCAGAAAGGTTGCTAACAATAGTACAACGATCAAACCACAACAGTTATTTTAGGCGGTGCCCACCGTACTCGAAATTGTGAGGATACTACTCAATGCACAATTTGGCATGGTATTCAAACCATACTTTTTCAAAGCTGTTTTTCCAAAGTCAATTTTTAGCATAATGTTGTTAATTTAACCCGAAAGTCACGAATACCTCCAAATAAATACAATTCC
>STRG.38316.1
GTTTATATTGACAGCCTGCCCCAGTGGTTGACGGTCGATGGATAATCGGATGTCACGCTGACACTTTCCACTTTACGTCTTCTAAACTCAGACTACGGAGATATTTCAAAGTCAGCTCAGTCGAAGTGAAAGAGCAGAGTCGCTCAAGTTACCAGGTGAAGCAGTGCACTGTACCATGCTACTGATCTAGCACTGAAATGAACAATACTAGCAGGAGCTATGTCACACCACCAAGATGAGAGTATTCTGTGAAAATCAAGTGTATGAACTTGCGGAATCAGAGGGAATTTGTGCGTTTTCTGTTCACTGAAACACGCAACCAAACGAAGTGTAACGCTGTCCCATTTCAGATTGGATTTGGGCAAACGACAATCAAAAATGAGACGAAGGAATTGCTTCTATTTTCCAAACCATCCATTTTACTATAGATGTAAAATCCTGTTCAGTGTAACACTGATGTCAAAAACTGTACAGAGCATCCGTCGAAATAAGATACAGAAGTATAACTTTTCCTCGAAAACCCAATCCAAGGAGTGTCAAACCAAACGATAGCCTTTAGATCACGTGCGTCAATCGCGCATCGATCCAAAACACACCAGATTTGATCCGGGCGGAAGCCGGACTCCATTGCATTCGACAATGCACGAAGCAACAAACCCCGCCGCATCAGGCTCTTACGCGCATTTGGGCAAATCAGACAATGAAATTGTGGTACCTAAATGGCCCAAAATTGAATTGACCTCGGAATTCAAGGAGGATATTCACAAAGCATTTAGTCTTTTTGATGAAACCGGCGAGGGTACAGTCTCAGTGGATGCGGTGCGCGTAGCTTTTCGTGCTCTTGGCTACGATACCGATGCGAGTGAGTTCAAAGAATTGCGACAACAAACCAAAGAGCATCAGAGTCGTGTGGATTTTGGCGAATTTCTCAGTCTTTTGACCGATCGCATGCTTTCACTGGACTCCGATATGAATATCATGAAATCATTCGAACTTTTGGATCAGGGCAACAAAGGATATATTGATTTGGATGACCTGCGACAAGCGGCGGCCAAACTGGAATTGCCGGAGATGTACGACGATGATTTCGCGGCCATGCTTCTGGGCGGTCAGGTCAACGACACAGCGGAAGAATTGCAGCAATTCTACGAGGACCAACAGCGTCGAGCTCGTATCCGAAAAGGGAAGGCGTATGGTGCAGTGAACAATCCACCGGACTTAATGCTGTCTTCTGTAGTAGCTACCGGTGGCAACGTGACTGCAACCGGATTGCCAGGGTTTCAAAGAGCCCGACGCCTGTCCTCTAGTGGTTTGCCCAGTCCGGAATCGTTGACTGTAAACTTGGAAC
>STRG.49658.1
CGAACGGTTCAAATGTATTCTACTGCGTATTGATCGATGAAAGAATTCAGCTGACCGAGAACACGTGTGGCCGAATAAACTGGGCAAGTTGCAGCATGAATCCGTGGAAGAAGCATATGTGGCTGCTTTTTCTCTACGTGCTTGATCGCATAACGGCACATACAGAGGTTGAGTATTATGAGACTATTGTGACGAAGACCTATAACTGTACCTCTTATGTACTCAATTTGGATTTAGAGTGGTTACGCTTCAGGGTAAATCAGGAAGTTGAGAAATCGTGTCCCACTGATGCCTCATTCGTCGTCACTGAGCTATCTCAACGGTCTACGGAATGTCGAATCGGATTCCGCTACATTCCAAATCAAGGAGAAGTTATGAAACATGCAAAATGCGCCAAAAAAGTGAATGAAATCTTGGAGAATGTCACCGATTTCGCATATGGCACGCAATGGGGTTGTCCTGAAACAGCAGTCTCCGTGAAAGTTACAGAGTACTATCACCTTGGTGTCCACGTGCCGAGCGTACATACTATGGCTTTATCTGAAACTCATGCTGGCGAATGTTACGTGCCGAGCCTTCAATGGAAAAATCCAATTTTATTTCAGTGCCGAATGAACACATACGGAGGATACGCATGGGTTGCAAGCAATCCCAAAGCGTGTGAACTTCCAGAATTTTCAAATCCTACGATAAAGATGATGAACTACCTTAAGCGAAGTCCTATTTATTGTTCCCTCAGAATATTCCTCTACTATGGTTTCCTACTACAGCAAAAAACCCAACTGATGAGCCGTCTAAACGCGGTAACCAAAGGTTTAACAACGGAGTGTCAGGACTTTAAAATACGATGGATCTATCAGAACGCACGAGTTGACTACCATCGTCTGATAGATTTGTTATTCATCAATCTACGGAAATTCAACGATCATCAATTGCCTGCATTTAGAGTTCTCAGTATGCTGAAAATTTGTCACAAACTGTTGGCTTCTACCCTGATGGGCTACTTCGGCGGAACTGAACTTGTTTTTCAAAGAACAGAATACTTCCAGGTGCTCATCATTCCTCTTGGAAGGTTTTTTACTGCTATACGCTGCCTCGATGGAATGTCAGTGATACCGGATTCAGTTAAGACTGCCGTAGCACTTGTGTGCAACGACCATCTGAAAGGTTTGGAATATGAAAGTTTTTATGGTATGCACATTGTGGTCGCACTTCTCACGGTTTGGCCGGAAGATCCTACCAAAAAATTTCAAGTGCGAATTAATTATACTCTACCGCCATTCCAGCAACCTGGTAACTATATTTGTGCTCGATTTATCTATGACGGCGATATATTGGATGAGAGTTCCAACGATGGGTGCTGGGAGGTTGAAGCCCATGAATTTTGGGTGCTTTGCAAATGCACAAAGCCGGGGACGTTCGCCTTGATTCAGGACCGAATGCCTTTGGGACCGGACACCGCGAAGTACAAGAACAAGCTGAGCCAGCCGACGACAGATATGATGCATGTGGCCGTACTGCTGTTGCTGTCTACCAGTTGTCTTCTGCATTTGTATATTCGTTGGTCTATGAACGGTATGGACTTGTACGCTGGAGAAGCACGAAATGCAAATCGCCTGAAGTCGTTTTTTGATGTAAACATTCAAGAACAACTACTACTGATAACCGATATCGGTATCCAGTTACGGGTTATAAAGAATCCTCACGAGTATACATGTCCACTACTTGGAAGCATATCTCACGTAGTTAAACTGCAAACTGGACTGTTAAACCTACTGTCTTCGGTTGTGGTCTTTTCAGCCTCGAAAATCCACAATCTGAACATTCTGATGATTAAAATTTACGCGTCCTGTTACCTCTTTCTGGTCTGCTTAGCAACGACGTTCTATTTCACCATCCCTAAGCACTATTACACCATGAACTGCTTGCCACGGATAATCGTGCCCAGTTTGGTCTACCCAATGCTGATTACTCACTCAGTAGCAGGTGTCTTCCTGATCCTTTACTGGACTAGGCCCCCTTATCGGAATTTGGACGAGTGGATTGGTATCTGCGGGAACACCATTTTCAGCTTAGCACTCTGGTCCTCGCTGGTGACAATGAGAAAGCCAAACACTTTTGTTTCACGTGGCGTAATACGACTCACTGTGCTGACTCTGTTTAAGGGCATCTATCTGGCAGTATATCACGTGTTTCTCAAGTGCAGCATGTACGGTTTCTATTGGCGCTCGCTAAAAGGCTCCAAGCCCGGAGACAAAATTCAGACACCAACCACCGCGAATACTTCGACATCCTCGATCAACAAAGCAACTTCGAGAAAACAAAGAAAGTTGACGACGAGCACCAGTAGCCCGATGCTGACTGATAGTCATGAAGGTAGCAGTATATCAACGACGGAAATCAAATCAAGATCTCGTTGATCTTTTTCATTATCCGGAATGCAACAAAGACAGATGGCCTACAAGAGTCTGGTCGTCTCAGCCAAAATAAATTTCGTTTTTCGTAGCTTATTCCACCAAGCGGAACTGCTGTCCACATGCTCGTTAAAAATATACCTGCATGCACACAAACACCAACACTGAAAACCTGTTTACCATTTGGGAGGTAATAAACGGAAGAGACGTTTA
>STRG.13272.1
ANGAATTGTTTCCTCGGCCGCAAAGCTCAAGGAGGAAATTAAAGGGCTCAAGGGCGTATCCATTGATAAGCCACTTCATCTGAGGCTCCGCAGTGAGAAGGCTAAGCCAAAAATTCCACAAAAAGCCGATCCTAAGCTCAGAGTGCTGCCAGTTGTCCAGGTAACTCGCCTTGAGGACCGAGCTGCATGCCCACCATCCCTCGCTTCCCTACTGACACCACTTCCCGTCGCCGAAAGTACTCCCAGTAGTAGGCCTAGTGCCACTAAATATCGGTCGCCTATGAAAAGCATCCCAGGCCCCATCATAGCCAACAAGACTGTTTCAACGGACTAGACTCACTTATCCTTGAGCCCAGACATGAACCTGCAACCTGTTTCTACTGAAAGAAGCAGTGAGGAGGTTAAAGCACCAGATAGACCCCTCCTTGATCTCGTACTGAAAAATCATGGGTGCAGAACGTAAGAGATCCGACCAGATATCGCACAGGCCACGCCCCGTCCCTACGAGACCTGGTCATCACCAATGATCCGTTCCTAATAGATGTGGTGCATTACTTGCCGCCCCTCGGCAAAAGTGATCACATTCTCATTGGATTCGATTATATCGTGAAATGGCCTCCTCTTCCGTCAGAAACTAAAATTTTGAGATCCTTCAAAAGGACCAACTTTGACCAAGTCTGTGCATTTTTTTCGCTCCCAGCTAAATTCAACTGACTCAGGTAACTCTGCGGATGAAATGGCAGAGAATCTCAGAGAGTTAATCTCCTTAGCTGATAGGCATTTTGTCCCCAGAATTCGTCGCCCACAGACCGCTAAGCGACCCCTCCCTCGCCCCATTAGGCGCATTCTAGACGAACGCGCACGCCTCTTTGCTAGATATAAAGCCACAGGCCTTGCCCGTGATGCAGAAGACTTCAGGATCATAAGGAACATATGCAAAGACAAGATTAGGTCCTATCAGAATGCAGTCCANNN
>STRG.37525.3
CTCCCACAAAGTATAATATGCAAATCAGGTGCGGAAATCATGCAGTGGTCCTCGTTTTTGAGTATGTCGTGCGAGAAACACTCCAAAGCACAGACGAAGAATGAGAATGTGGACTCGAGGGCGGGGATGTGGACGGGGCACAAATGCGACGCACTTAAGCACTCATGATGCAGACGCACGCACGAAAGTGTGCCACACCAACCCAGACTAACAACAAGGAACCGGGGCGAAATAGCAGATGCGTAGACTAAGCTGCTCTACCAGCTCTCACATTGCCATAAAAGCCGACGGAATGTTTCAACCACGAGCACACTGCCCCAAGAAATCTCACTAATCTGACTGCTCTGGAATATAAAGATCGTCGATCAATTGCAACTTGACTGTGGTTAACTGAGTGATATCTGCTACCATTACCAGTGGCTGACTGATCGATCCCGGAAAATCCTGATCTCCAACTTGTACGTGTGCCCACGTGTGTTTGTGTGTTCATCGGAAAACAAAAGGAACATTGGAGAACATTCTTCCAACCGCTACGGCGAACCAGCACAAATCAAGTACGGAAAGTTTATCGGACCAAGAGATTGTAACTGCGCCTGGGGCAGCGCACCCGAAACCAACACCTGTCTTACCCGACACCGTCACAGTGCATGTGGCAGATCCCGTGGAGAGCCGCGTGCAACCATTGTCGTCTGAAGACGTGACCAAACATTTCAAATCGGTCGAATACCTATCGAACCAATCCTATCAAGGCGATTATCCACCCGCCACTCCGGAGCTCGCAGATCAAGAACCTGGTCAACAGGTTGAACCACAAACAGAGTGTGCCGTACAGCAAATACCAAAGGAGCAACACTCACTTGAATCAGAGGGTGGTGGCAGTTCATCTAGTGTATACAGTACGGCCAGTTCTTCAACACCTTGCTCCTCGACTTCACTTGACATAGACGAGAACCCAGAAGCAGAAGACGAAGCGGAAGCCGCAATGCCGGAAACTCCATGCCCAAATATCTCCCGCATGGAGCTTCCCAGCAGCGGTTATCTGGTTAGCGAGCATCGAGTGACCATTCAGAGAGATAGCGCCGGTTATGGTCTCCGTGTCTGTGGCACAAAACCCGTCTCTGTGCACAGTATTCGTAAAGATGGCACAGCTGACAAGGCGGGATTGCGTCCAGGAGATCAAATCATCAAGGTGAATGGTGAACTGGTCGAGTTCCTCAGCCACGATGATGTGGTCGCACATATTCGAGCCAAACCAACGGTGTGTTTTGTCATACGGCGTCAAGAAGTGATACGCCCTCAATGTCCAGAAATGAGATCGTCTCGAATCTTGACCGCCAATGAGGATCCAGTTCTACGAAGTCGTTCTCGTCGCCACTTCCATAAGCGTCGATCTAATCGGGATTCGGACAGCAAGGCAGCAGGAATTTTCGAATCGGGAAAAGGTCGCATGAGTCGACCGAACGTGGTCACGAGCGCATATGAAGCCCTCCAGAGTTTGCATTTGATTGGTCTGGCACGTGATTCAACCAGTGACTCAGCTGGCCCATACACAGACGAGGAATGTTTGGCCGGGGATGAGGATCAAATTGACGTAAGTATCCATGGGCGGGAATGGGTTCCATAAATTTACACTTGACCTGGTTTCCTGTCAAAGCATCGGACCTTGGTCCAATTTATCCTTTGCATTCGGGTCACAAGGGACCCTATGCAGCCCCTTGCTCAATTTTTTGACATGGGTACATATAAACAAACAAACACACACACACACACACACACACACACACACACACACATGAAAAAGGCGTACCAACTGCATGACCAGATCTGCGCTTTTCTTTAACGACCAGTTTTCGGTGCAGATACCCTCTCTGATTCTCCATTCTTCGCTTAAATGTCTACCTAGAATCCTTACTCCGGCCCCCAGTTGCTCAAAAACCACAGTTTTCCCTTGTGATAGAGAGTTCCTTCCACACTTTAGAGCCATCTTGAGTCTAACCTTCGTCCTTCCCTGTTCTAGTAGGGGTGCTCTTACCAAAGTGTACGTGCTCGTGTGCACTAATTCACATCTCCAAGTCCATCGCAATGTTCTTGTGTGCTTTCAGTGTGCTCATTCTGTTTCAGTGCAATACCTACATGTGTGAATGCATGCCCGTTAAGCTCTTCACTCATCCATTTCTGCACGGCGAGAGAAAGTATAACTCGCGTAGATCAATATTCACGGTCGATTGTAGTGTGCGTACAGAAACGGAAATGGCGTGACGGAATGGAGGCATTTTATAAACAGCATACAAATTCTAGGATAGAGCTTTGGGTAAATGCCTTTTCACGTTTGGAGCTCTTCAAACTTTTACATATGTGGTCGATTCCTTGAGAGCGGTTCTCTCTCAGCGAAGAATGACTTCGGTGGTCGGGACAGCCGTGACAAGCAGGTCGGGTATTCGTTGCAAAACATAGTGTACGCAAGCATTCATTATCCGATCACACAACAGTTTGACCATCGAAACTAGTACCTTGAAATCCAACGAGTTACATAAACACAAAATGAGGGTGTGAAGTCACCATAGGGTAAATACGTTGAAAACTTTAAGGACATTTTATTCCCAGAGTGTTACCACGGGGAGTAGTTTGCAACAGACGGAACTCAGTAAAAACGTGTTTCCCCAACTCTGTTCGAATTCGGTTCTTGGCGTAAAATATCCCTCGCTATTGATAAACCAAACAGTTTGCAAAAGCGACAAAGTTTGCCTTGTCAGAACGCTAATTTGCATTTTCCTCTTCATCGCTCATTAGAGTTAGATAAAAATGTAATTTTAAAAACTCAGGTTCCATTGTAAATTGGCCTTGAAAAAAGTTGCCCTCCATAAAAGAAACTTTGACGGAATACCATCATTTCTAAAAACTGTATGTCACCGAATCACAAACGTTTACATGTAAGAAGGATTTGCCCTTAAAATACTATACCGCTTAGCATC
>STRG.49777.8
ATGTGAGGAAAGGCTTTTTTGAGAACTTATACGTGCACCGATGAAATCTCGAAAAAATAGACGGGTGTTGTTTTATTCAATGGCATCCTGCCGCCACCGAGCCAGAGTGTCCGCGTTGGCCGTGCGCGTGCCACTGTTCTCGCTGGCGTGTCGAATCTGCATCCCATTGATTCGACAAGTGACACGTTTTAGCTTCGCGAAATAGTCGACTGTACAAGCATGCGGATAGAAGTTTTGGCTGACGACAAACAAGATCTTGTGCAAATTGACTGGACTGAAGTGGAATGAAGTGAATTTCAGAGTTCAAGAATGGGTTATTTCTAATCCTGCGGTGATGTTTGGATCCGTGTCGGCTCGAAATCTACGGCGGCCGATCTGTGTTTACCCGTGGACGGGTTGTGAATGGCGATGATGTTCATTGAGAAACATCCATGTTTTTCCGGGTAACTTAATGATGAAGACGGTGTGGACCACGTCGAACGTTCCAGGATGTACGCTGACATGGACGGAGTGACATTACCATTGCACAGTAAAAGCTCGAAATCTACGGCGGCCGATCTGTGTTTACCCGTGGACGGGTTGTGAATGGCGATGATGTTCATTGAGAAACATCCATGTTTTTCCGGGTAACTTAATGATGAAGACGGTGTGGACCACGTCGAACGTTCCAGGATGTACGCTGACATGGACGGAGTGACATTACCATTGCACAGTAAAAGTACTGTGTTTGCCACCCGTGTGCGAGGAGCTGCATGGTGCATTTGTCGTAATTCGGGATCTTGACTGACGTTGCAACGTATGTAATAACTCATGCGTACTGTTTCCCACATACAAGTCTGACTTTGATCAACTCTTGCTACGTTCCTGTGGTTTTTGTTTTTTCTGTTCAAAATGCGTCGAGAAATGTACTGATTGGCGGATGATGTTGGGTGAAATGAGTGTTTCCGTGGTGTGAAGTGACGTGTCATCCTTGTTTAAGTCCGGTGGAATGTTGTCGTGTGTGTTAGTGATCAGACCTCGCTGGAGAAAGATGTAAAGTGCCGTAGACTGTACCTGTTGAGCATTCAAATCGGCCTGTGGTATAGTGTTTCTGGAGTAGTTTATGATGTACATTTCGATCGTAGTGCTACATGGAGATTAGTTGTCGGTTGTGAGGAGGTCGCTTCTAGACACGGAATGCCTGTGCAGATTATCACCTGACTTGAGTGCATGTGACTGGTCGTTGATGCCCTTTGTTTCCGTTCCCGCGAGGAGATTGCTTCTCTTTTCGTAAGATAATATTGGACTGTTTATGATTTACGGGGCGACGAACCAGATTAATGAGATGATGCACATCTGAAGAATCTTGATCTAGTTTGCTAACGTTAGGTGACGATATTTTGCGTAGTAATTTGCGATAGTATCAGTTAATCACGGAGAACGGGATGCGTACAAGGATGTTTCAACCCATTATTATGTAATCCGTTTTGTCCCGAGTCAATGTGTCCGGTGTCGAACGAGCGTGAATGAATGTGATGTAGCGATAATGTTCGGACCTGCGTAAATCCATATCGACAGAACGGGAACCGGAAGGCAAGTTGGGATAGTCAAACAAGCGCTCGGTTCAAAATGTCTTTAATTGTACACGCCGAGCAGATATGACCTACTTTACCACATATTTGACACTTGGTATTGCGAAATGGACAGGTTCATAGGAAATAATTCTGACTGCAATTTTTCTATTTATTCAATCGTTTGGCTGAGTGAAATGAATGTATGGGGGAGGACATTTTACTGTGCTGGTTCGTGGGACTGAGAAGAATTTGGGGTATCGGGTGTGAAACAAAATCGGCGGTTGATTCGTGAGAGAGCTAAGCGCGTCGTTTTTTGTTCTGGTTAGTTTCGTTGATTGAAAGATGCATTCACGAAGTGGTAGTCTCGGTTGCGGTTCTGATTAGTTGATAACAGTGATTAGACAGTGCTGTAACTGATTTGATTCGGTTACCGAAGTGGCACTTCCGCACTTGCGTGGGTGATTGAAAAAAACTGGATCATCCGGAATGAGCACACAGAGGTGCTAGATTTTTCGGACGTTGCTGCATCGTATAGCTAGATTATGTATACACGAAATGCTTACAGTGAAGAGTAGATGTACTGGGACTGATGAGTTACTATCCGGCGACTTTCTGCTCGTCTGCGAAATTGTGTTGGGTGAGTAACGTAGAATTTCGAATGCAAACAGAATGGAAGGTGGCACTTCGGGCACCGTTTTGTGGGACGAGAACGATAGGGCGGTACCATTTCACGAATGTAGACGACCAACCCGGTCAAGCGTGACACAGGTCGGTAACGATGAAGGAGCTGACTAGGGCAGTAAAATTGGTAGTATTGCAAACTGCTATCAAGTCGTTGAAAGTGAACGAACTGTTGTTACTCGGGTGGAATGTGTTCCAATTGGGGAGAGGTTTATTGCGTATGGCTTTTGTTTGTCACCACGCAGTTGAAGCGCCCTCACTCTTCGTTAGCTATTGAGATAACTGCTATTTGTAATACGAGTTGGTGCATAGGCATGCACTTGGGCCGACGACGAGTTACGGCTGTAGGAGTCCGCGTTAGAACCGATGGCTCAATTCGTCTGGGCCGTTGATACCAAGCGCATATCTTGTTTTGTCTTCTGAATACCACAGGAGCCTACTTTGACCAAATACTATTGTGACTGTTGGTCATTTTAGTCGACGCCTGTGGACACTGATCACGCTGTTGTCCGTGCGCGTCGAATCTATGTCTCATTGATTCGACGAGTGACACGTTTTAGCTTCGCGAAATAGTCGACTGTACAAGCATGCGGATAGAAGTTTTGGCTGACGACAAACAAGATCTTGTGCAAATTGACTGGACTGAAGTGGAATGAAGTGAATTTCAGAGTTCAAGAATGGGTTATTTNTGATGTTTTCCGTGTCGGTAACTGAGTTGCCAGCTCAAATAAACCCCCAACCTGGAGGACCAGGAGACTGGACTTTGTCTGACCTCTACCCATTGACCTGCCAGGTATGATTCCATCTCCGGCTTAAGGAAGCCATCCTGTATAGCTCTTTGGGTCATAGAGGCGCGCAAGCCATCACACCAAGTCAGGGTGCAGTCTCGTCGTGAGTTGGTGCATAGGCATGCACTCGGGCCGACGACGAGTTACGGCTGTAGGAGTCCGCGTTAGAACCGATGGCTCAATTCGTCTGGGCCGTTGATACCAAGCGCATATCTTGTTTTGTCTTCTGAATACCACAGGAGCCTACTTTGACCAAATACTATTGTGACTGTTGGTCATTTTAGTCGACGCCTGTGGACACTGATCACGCTGTTGTCCGTGCGCGTCGAATCTATGTCTCATTGATTCGACGAGTGACACGTTTTAGCTTCGCGAAATAGTCGACTGTACAAGCATGCGGATAGAAGTTTTGGCTGACGACAAACAAGATCTTGTGCAAATTGACTGGACTGAAGTGGAATGAAGTGAATTTCAGAGTTCAAGAATGGGTTATTTCTAATCCTGCGGTGATGTTTGGATCCGTGTCGGCTCGAAATCTACGGCGGCCGATCTGTGTTTACCCGTGGACGGGTTGTGAATGGCGATGATGTTCATTGAGAAACATCCATGTTTTTCCGGGTAACTTAATGATGAAGACGGTGTGGACCACGTCGAACGTTCCAGGATGTACGCTGACATGGACGGAGTGACATTACCATTGCACAGTAAAAGTACTGTGTTTGCCACCCGTGTGCGAGGAGCTGCATGGTGCATTTGTCGTAATTCGGGATCTTGACTGACGTTGCAACGTATGTAATAACTCATGCGTACTGTTTCCCACATACAAGTCTGACTTTGATCAACTCTTGCTACGTTCCTGT
>STRG.25125.2
CCCACAAACAATAAAATTTATGTGAACTTTGTGCTTGCTTGATTGATATAAAACTGCGCATTACCTTCTCATGTAAGGTAATTGGCGCTCCGAACTTCTTCTCGAAGACATTGAGAAATGAGCATGCGTCTCTTTCTTGCCGGTGTAATTCTTGCACTCAGTTTGGCAGGGGCCTGTTTGGCCGAAATTCATTGGGACTATTTGATGCTTACACAACAATGGGCTGGAACGTTGTGTTCATTTAAAGAATGCCATACAAAACCGGAAGATGAAGACTTCACCATTCATGGCCTATGGCCCAGTATCTGGCCGGCAGAGGAGCCTACTGAATGCCCAGTTGCACCAAAATTTAATGAGAGCCAACTGAAGCCCATTCTACGGAAACTAAGACGTTACTGGCCGGACATGTTGTCTGATTCCGATCCTGATCAATTTTGGAAACACGAATGGTACAAACATGGGCGTTGTGCAATCGAGGACAAAATTATCGTCAACGAGTTTGGTTACTTCAACACGACATTGTTTCTGAAAGCCCAAGCACCAGTTTTCCAAGCATTGAACGATTCGGGCATCATACCAGATGACAACGCTAAAATCCTACGCGAAGATATCATCAGCGCGATCAAAAAGCATTTGGGTGTGCGCCCGGTGTTGAGTTGTTTCAAAAAGAGGAGGAAACCTGCCAAACTGCTCGAAATTCGGGTCTGTTTCAGTCCGGAATTGGCTCCGATTGATTGCTACTCCAGGGAGAACACGGATATTTTGGGTGATTTTCAGCACGGAACTGTGAATGCAGCTCCGTGTCCAAGAGAATTGATATTTCCTTCCTTTAATTAAATACAGGAACATTTTCCCTCCCACATAGGGAACTCTTATTTACCTCCATTTTTGGTTGCTTTTTCGGCAAATGCAATATTATCTTTCATGACAGAAATACCTTTATTGTGGAATTTTGGACGGGATAAATAATATGGAGCGTGATAAATGCACAG
>STRG.49759.3
GAAAGTTTGTATACGAATTTTGTCCGTAGTCACTGAAACAATGGTTATCACAAATGCACCACACAGGCTCTTATTTGACTACTCGATCATCAAGTAGGTGGTTCAGTTGATTCATTGTCACGGTCGTTGTTGTCCACAGCAGCACACTCACAATAATAATAATAATAATAATAATAATAATAATAATAATAATAATAATAATAATAATAATTGCAGTCGCACAGTCTCTCAACTCAGCTTATGATGGCCTCTCCGCTGTGAAAATGTCAATGATAACGGCGATAGACCCCTAAACTGCATTAGCATCAAGAAGAAAACCACGAAAAGGAACTGAAGAACTGAATCAATATCCAAAAATTTGATAAATGAAACGAGGAGCGTTTCGAACGCGTGGATTCTCCATTTGTAATCTATAGTATGAACCGTAGGTCTCTAGAGGAATGGGGAAGGCAGTTTTTTATTCTGGTTTGTGAAGCACGCCAAGAAATACAGCACTATCTCTATGGTCCTTCATCATACGCCCTCAAAAACCATATCAGCGTTGTACACGTGTGCAGTCAATGGGAAACGTATCGTAGCCTCAGGATTCATTGAACTCACATGGATGGCCGGAAAATAGATCCCGATGCTTGGAGTACAGTATCCCGTCATCCGCTGGCAGGTCAGGTCTCTTCCACCTACGAGTTGCCCGGCGCTCTTTCGGCTTCTTCAATATGGTCCAAGTCGGAACCTCTTGAGAACCCAATGCTTTTCACCGACCCGTACAAACCGTGGCGTACACCTCCATTCTCGTCAAATCTTCTAGTCTCAAACGACCCAACACACACACTGAGAACAGAGTCACAGTCCATGTTCTATTCATCTCATTCCCCAGGTCAGTTCGACGGTTCCTCACCTGTGGAACCACTAGTTGCCGCCGGGTACAGGAATAAAAACATGATCGGTGCCGCGTATTCCGGTCCCGGAAGTTTGTCTGATTCGGCAGGATGCACTGGTGTGGTTGCATCGAATTCTGACCTCACGGAAGGCGCTGATACAGCCAAATTGCTTGATGATACGGATTCGCCTAGTGAGTTCACTTTACAAAACCAGTCGTCCGATCCGGAGAGTACAGATGGTTGTGGCGGAGAGTCACAACTACCTGCACCACCACTGCCACCACCGCCGTCGCTTGGTTCAATCTCGGGACAGATAATACAATCTGGGATGTCTTCTTGCCCCATCTCTTCTGCATCTTCCTCATCACTTAGTTCACATGTACTGAGCTCCTCCACTCTTGAGCAAAACACTGATTCATATACGCAACTATCGGTTCAAACTCCTTATCTGAATCAGTTATTCTGTGCTAAAGCACTGTTCAGTGATTCTTCAACGACCAATCAGCAAGACTGTGGTAAATATCCTGTCTACAGAGAAAATGGGAAAGAAGAAGCAAAATTGACTTGCCCATGGGATCGGGGTTCACGCGACAGGACAAACGAAGAGTCCATTCGGGACAAGCATCCACACTCCGCTCACTGTCCTTCCCCTGTCCAACCACATCATACTCAGCACCAGAACCAGAACCAGCTACAACCAGTGCATCACCTCAGCAATCAGCACCTGCAGCTTGAACATCGTTCCACTCCAGAACCGAAAGATGCTAAACCAGAGGGAAACGATTTCATCGGATATACGCAGAATCTGTCCCACATGCAAATGGACATAACCGGTGCGTCTCGTATACGGGCCGATAAATTCCGTGCACATTATGAAGGATCCAGTCCATCAGCAGCTCCAAACGAAGCCCTGCCGCACCAACAACCGCCAACTCAACAAATCGCGGCGGCGGCTTACGTGGCGGCAGCAGTTGCAGCTGCTAGCGTATCGCAGCATTCCCGATGCACATACTCAGTCACACCCACAGAAATTAATACACTGTCAACAGTGCATATGGACTATCCACTTCCCGGCGGTGGTGTACCGAGGCCTTTACCACCTACAGGGCTGTCCCCCTCCGACACTACTCATCCGGCTTTGGCTAACAGTCATGTGGCCCATAAACAACCTCCGGATTCCACTCCAACAAAATCTCATGTGTACGACATTAAACCTTCTATTGGGCATCCGCCACCAGGGGCTACGTTCCCATTTCAAGTTTCAAATCCTCCATATATGAGCGGACATCATCCAATGTCTATGCAACCTCAAACGAAACCACCGTCACAACTAAGACAATCACTACCACCACCACTACCACTTGCACAACTCTCATCACAAAATCTAGCTCATTCAGTACCTTCCCATACGACGAACCATGTTTCCACTGGATACGGGCCTTATCCATCGTTAAGACATTTTGGGCCCCATGCGTGGCAACAAAGCTACGGCTTTGGTTTGGACGGGACTCGGCGGAAAAATGCCACTCGAGAGAGTACGACCACGTTGAAAGTCTGGTTACAAGATCACATTAAAAATCCTTATCCTAGCAAAGGGGAGAAAATCATGCTGGCCATTATCACAAAAATGACCTTGACCCAGGTTTCCACGTGGTTCGCTAATGCTCGACGTCGCTTGAAAAAAGAGAACAAAATGTCATGGCATCAGAAAACCAATAACTCCGCCGCTAGTACTACAGATCGCGGTAGCCCGACAATACGAACCTCCGGCCCCGGACCGGACTCATCGAATCCCGTCAAAAAATCCTGCGATTCCATTGGCACTCGCAAATCCACAGACGATAGTGAGCATTGTATTCGTACAGTTGCAGAAGACAGAATAGACGGTGATATATCCGGCACGGAAGATGAGGAAGACGTGGATGAGGAGGAGGACGGAGAGGAAGATGACGATCGCGAACCTATGATGTGCGATAGCCAGATGAATCTGGGCTCTGTGGCCAATCGATACACGGAAATGCCCCGTTCGCAAGAACACGAATTTCGTTATGATACAGTGAACGCAATGTGTTCCGGTCGACAGTCAATAGACCCTAACAGAGACGTCGACAGTTCCTATGTACGATCGGCCGATTTCCAAAGGAAACAAATTGTGGACTCCTCTTATTCTGAAATGATGATGACGGATCCCGGTTTCGGTCGTTTCTACCTAAATTATCCTGCACCGTTCAGCACGCAGTCCACTATGATCGATTTAATGCGTACTATCCCATCCGGAGTCACACATCCACTCTCGTTCCGAGATCACCTGTTTCCCGATCCGTCTAATGCAGCTAAAGAATCTTCACAACTATCCAGTAGGCTTTCTTCTCAGGGCTCTTTAAGATCGAGTGAGTTGAATTGCATGCGACAGTTTGGTTCCGATCCAGCTTCTGTCACTGACTGTAGCGTGGACTTTGCTGAGCCCCGTTCTGTTCCGTTCGGATCGTCGTGTGATCGATTCATGCCGTCTCCACTGGACTTTTGTCCGAATTCGTACGGAACGCGACTCTCACATCCTTCCTTCGCTAGCATATCACACGATTTATCCCACCCCGAGGCATTGAATGGGGCTGTATCCCAACCTCATTGTGCGTTTCAACTGCAGCCGCACCAACGACAGCAACAGCCACATCCTCCTTCCCGTGAAGTACATGCGTACACTTCCACCAACTCAACTTTCCCCGATGAATCAAATAATTCAGTGACCCATCACAGGGCATAGTTTCATTGTCCGGGGGTGTAGAGAAGACAACTTGCCCGGTCATAATCCCTCACCGCTTGTGGAATGTGCCAGAACCGTACAGTTCACAAAACGGTCTTGCCCCGCCCCATTACCAGTTGGTACTTGACCAGCTCCAGGCATCGATACATCACGTGGACTATGATTCCGATGCCAAGGTCCCCATCAACTCCCATCAAACAGAGCCCTATTCACTGTGTCCTCAGCTCATTTGGTTCTCGAGTATGCGTGTACGTGTATCCAAGAATACCTATTCATCTGTACATGTACTCACCATCTGTATCGTATTCTTCTCACGTTTACAGATACACGTTCACACAAGCACACGCAAGAATATGGCAGATCAATTTGCTTTAATAAATAAATGTTCCTTTGTTCATAGAACACCTACTTCAAACTTTCACGTCCCAAACAACGATACTCATAAAACCGTTCAACTTCCTCACCAATATCCTCACTCTTCAAATGCCCAACCTTTTCTCTCTCCCTCTCTCGCGATTTTTCTCTTTTCCATTCACTTGGCCCCATCTCTTCCGACCGATCGACCATTTGGAAACAGTTCATTATGTCCCACATCTCTTGTTTATCTTCTATCAGGAGTCCTGTACAATAAGACTGTCCCAAATTGTAACATGCTTTCCAATTGATACGGGGTTGTCTGCTGACAACTGTTTCCGCCATTTGAAAAATAGAAGAAATAACATGATTATTGAGCTCA
>STRG.35450.1
CAACGTTCTACTCATGGTCGCACCCAATCCGGTGGTTACATAGACACGAGGCTATTCTACATCTTCCACGAGAACAACTGACCGGTGGCGGGCGTGAAGGGGAAACATAGATGCTGTCCTTGGAAGGGCCGTCCTGCCCTGGCTGTATGTGCTTGCGTGAGTGTGTGTGTGTGTGTATGATGTAATCGCCGCTGCCTCCACACTTGCGAAAGACATTTCAGTAACGTCAACAAAAGCAAATTGCGAACACCATCACAGGTTTGATAGGGGTTGCTTGACAGCTTGCATTGGGTGTGTGTATGTGTCTGGATGTATAATGGAATCACAAGTATCACCACATCAGAAGAAAGCTTTCTGCAACGTCAGCCAAAGACTGTGAGCACTGTAACGTGTTTGATGGGGACTGTGTGGCATAAACGAGTAAAATATGGGCATATGTGCGTCGGGGTGTATGATGGCTCGATACGTCAGTGTGTCAGGATTGCTTCCATATATGGTGTTTCTTTATCCACCTCGATTACTGGTGTGAAAAAAGGTTTACTAGGCCCCAGGGTTATCAGCTCCTCCGTCTTCGCTCTCGAGTAGGTTAATACTGCGTATGTCACGAATGAGCACTCCGTTAGCTGTCTTCACCTTCACCGTTCTTATCATTCCGTCAGTGCTTCT
>STRG.4178.1
CGCTTGGGTGAATAGCAACAGACAGCATTTGAAAAGATAAAAAAGGCCGTGAGCACAGCACCGATATTGGCCTGTTATCGACCAGAGCTCCCTTTATTTGTTTATTGTGTTAGCAGTCAATCCGGCTTAGGGACAGCACTCCTACAAGGTTGAAGACCGCTGATTTTTTTCCGGCCGAGAGGAACTACGTCCAGATAGAAAAGAGAAATGCGATTATGAACTGGCGTATCTTCCAGGAACTCAGATGGTCATTGTGAACACATTAAACCGGGTGTGCTCCGAGGATGACAGTGGTGATTCTCTGGAGTTTGAATATGTCTCGATGGTTGGTTGTAGCTCAACAGATAAGGAAGATCTCTTCAAAATACGGAAAACAACAACCGGCCACACTATCCTCCAAGAACTCAAATTTTATTTCCAACCGACTGTCCCGTCGAAAGGGAGATAAGCCAAAGCAACTAGCAGAGCGATAATTACTCTCTGTCAAAAACGGGCTGCCAGTCAAGGGAACCTACTATTTATCCCGGAACAACTCAAACGTGACTTTTTAAAGAGGACCCACTCCTTACACAACAGTGTAAACAGTATCATTCGTAGGGTAAGGCGAGTTTTCTACTGGCCTGGTATGAGCAATCAGATCAAATATTGCGTATCATGATATGAGCCACGTCGAACCCATGAAACCGGTAAATGTAAGAAACCTCATTGCTACGAAAACTACCTACCCGTCTCTGGCAGATTTTGGTCACAGACATTTTCGAGCATGAGGGGAAACACTTTCTGGTGCTGGTTGATTATTGCGGTGATTTTTTCGAAAATAACCGCTACATACCACAAGCAAGTCCAGCGTGATCAACCGATTACGCGCTCATTTAGCCCGGCATGGAATCACGGGACATTGTTTTCTGACAACTCACGTGGGTGGAATTCGCGCAGTTCAGTCAGTGGTGGAATTTCGAACATCGACCCAACAGTCAATCCAACGGCAAAGCCGATTCGGCAGTTAAATCAGGGGAAAGAATATTAACTTATGCAGAAGAATCCGGTACTGACCGATATTTGACGCTCTTGGAACGAAGAAACATCCTGAGCGTCATTGTGGAATACAGTCCGGCGCAGAGACTATTCGGTAGGAGAACTCGGGCGTTACTACTCGCCGTGGGTGATCTTCGGGAACCCAAAGCTCAACGTCCCAATAAAGTTAAATGGCGTTTACAAAATACAAGAAATAGGCAAAGTTTTATTACAATCGGGGAGCACAGGACCTCCCAGAACTGAAGGAAAGGGAGGAAATATGGGTTCAAGATGTGCTGGAAAGACCTCATCCATGGGGATAAGGAACAGTCCTGAGGTAATTGGAAACCGGTAGTATGAGATTGAGGCAGATAAGGCAGTCGAACGAAGAAATCGAAGACACATTCGAAAGGTTAGCTTTCTGGGAAATAAAGAAAATGTACGGCCGGTTTCGCAGTTGATTCCGCTCATCAGGTATGCGTACTCGGAACTCTTCAGCCAAATCATCCCTCTACATGAACAATCTCATTTGAATTGTACGGAGCGTGCATGGATGGAGAGTCCATATTCAGAATCACACGGTGACTCTTCCAAAGTTAATGCGTGGGTTAACTTGGCTAATGTTCGGGAGAGTATCGGGTACGCATACATAACGAGCGGCAACAACCGCGGAACCGGTCGCGTGACTCTGGGAAAATTTGATCCTGCTATCCGGATGCAGTGTTATACCACTCATCGAAAATACTTTCTACCGTTCTATCATGATCACACAGCCGTCGCTACTCTCCAGCAAGCGTGCTGATCGCGGAAACATCTCGTGATTTCTGCGCTGAGACTTGTACTCCGATTGGTGCGGACAAACGAGTGTGTGTTTGAGCCTACTCGCACAGGTCTGAGGCATGTCAGGTGTGCTGAGACAGAATGAGAGAATGATTGCGTGAACTAGTCAGATCGATCGACAGTCTGAATCATCAGACTGGACCATCAATGAAAGAAAAACCGTTTTCCGTGTAGTTAGCTATCGGGATGACCTGGTATTCCACTGATTTGATTGTGCCATGTCCGTGGGAAGGGGGGGAGGGGTTACAAGCGAGCCTCGGGTTGGTGATGGTCGCTGAACGGTGAACCAATCTTTTTCAGGACCTAAACAACCTGATGTGCCTTAGGTTATTTTGATTAGGATTCAAATACAGTCAGTGTTTATAACTGATGGCAAACAGAATAACAATCGTCTGCACGTTACATTTTCCAGTTACGTCAGTGTTTGGATAGCCCAATATGAACTGAGAGTGCTCCACTACATTTTCATTTGACGATTTGTGACCTGGTTTGTAAACGTTATCGGTACATTTCACCAGTGTAAGATCGGTTAAACCTTACCATGCTGTTTCCTTATTACGCGCGTTCAGTAGTCCTCCATACTACGCGTAGGCCACTTGTCCATGCCGCGCACTACGCCATCACGATCACCAGAGCAATGTCACCCCTAACTTATGAGAAGGAGATGGCTATCGGTGGGGAGGTAGTGGTTAGCACATATTGCAACAGCGTGTGTGTAGCGTATACGGGTAACGGTCAAGTGGCCACCGTGTTCGGCAGCAAGGATTCACATAAACTATGATATGTTAAACAGGTAAACGAATCTGATTCCCGCTACACTAGCCCTTCGATTACCGATCAAAAATCAGGAAAATATGTTTGTAGTCGTTTTACAAATCTAACAATCAGAAAACTAAAGAAGCTGAACAGTTATGTGTAAACGGTAAATATTAAATAACACCACGCCGTCTGAAATGTGCGTGCCCATGCTAAATTACCATTACTGCGAGTATCCTTTCCCAAGACAGGTGTACAATACAAATTAACGAACAAGCGATCTAAACTCGTCTTGATTCTCGGGGATGTAAGCACGTTTGCAGACAATTAGCACCGGGTGCCGTGAACCGCTACTCTAACAAAGTATATGATGAGGAATTGCAGTACTGTGGTCAGAAGTGCTGATCGGGTCACGACCATATACAGTGAAACTACTTTGTTGTCTAATACTAAGTCCACAAGGACACACAAACCTATCGGTTTCAACTGACAAAATTCACAAACATTTGAGGAAATTCGATCTGGCGAAGTTTCCGTTTCCGCGAATACGGCGAGTTCATGATCGAATACACAAGTGGACTCGGATGATCCAACCTAGTCACAATAAGTGAGCACATATTCTGAGGAAAAACATTAACAAGGCCATCGGAATGAGTCATTACATTTGGTTCGAAAGCCGACGCTTTTGCTCCATTATACTCAACGACTCTTGCGAGATCCAGTGTCTTTGATGGACAACGGATCTAGGACCACAGGCAAAACCTGCCGATACGTGCATCGCCTGTTTGATATGAGCCCAATGCTCATCTACATTACTGTTCTCCGTGGATCCTAGCTCATGTACTAACTTCTGCCCATAACGGGTGCGGACTTCTGGATCAAACAAACGTTGCGCGGCTAATCGGGTTTGCGGTTTGCGACGATTACCATGGAGCTGGAGAGATAATCGTATTAAAACTAATGCATGGTCCGACTCTACGTACATGAACCAGTAAGATCTACAGTTCTGAACAGAACTGCGTCACCGGTAGCTTACGGCGATATGATCAATTTGACTCAAAGTACCTGTAGAGTTAGAGCGCCATGTCGATGTGCGACGCGAGCTGTGTCGGAAATTGGTGCTAGACAAGAACAATCAATTGTCTGCAGATTTGGAGAAGCCTGTCCCCGTTATCTGTACGCTCAGCAGGTAAAGCACAACGCCCACCTAAACAGGCTTCTGACACACTAAGTTTGCCAACTTGTGCATTGAAGTCACCAGCTAGCACTGCAATGTCAGAACCTTTACTGCTGCAAACGAGAGTAGCGAGGGCATCATAGAACTCATCGTTCTGCAAGTCTGAGCTGCAGTCCGTTGGGGCGTACGCCGAGATCACAAACTGCGTTTAACACAACTATCCTTTCGAATGCCAACTGACCCTTGGAGTCTCACAGCACATAAACGACTGTTAACAGGGATCCAGTCTAAAAGGGCAGCCCCAGCCTTGTCAGTCAAGACAATTCCTACACCACGTTGACCCATAGCTCTAGCTGCTTCGTTTCCCGAGGTGTGCAGAATATACCTCGATGAGATACCAGGAGCAGTTAGTTGAATTACACTGCTCGAATCCTGGATACGCCTTTCACTTAAGCAGCATAAATCAATCTTCAGAGAGGTCATTGTGAGGGTTAGGCACGCCTGCTGACCGGCTTGCATGAGTGTACGCACGTTGAACGAGCCGAGATTCACAGGCTCACGAGGTAGAGGATTATTCCCGATACTATTTGACAGTGAATCGTTGCGAGTATTGACCGTGTTATCAGTGGGAGCATTATGGGTGGATAGATGGGGCAAAGAGGGATGGTTAGGGACAGAAGACAAAGGTTGAAAAAAAGAGAGGGAACTCTGAGCAGTAGCCCACTTATCACTACCCACCCCGCTCGATGCAATGGGCAGCGCGGTCCTGATTATCCTGCCCGACGACCGATGCAGTATGGAATTCTTTGTATTCGTGCAGTTCATGGGAGATGTTGGACGGGTACTGCTAGGGTGTCCAGCCACAAAGCAGGAGAACGAAGATGAGTAGGCAGAGTGCCGCGTACGCATACCTGGTGAGTGGGAACAATCGCGAAACCGGTCATGTGCTTCCAGGAAAATTTTGTCCACACGTTTACACACTAGTTTCCAT
>STRG.12070.2
GCTGGTCTCAAAAGTACCAAATTGTATATGTTAAACCAATGATGATGCTTAACAGGCCCCCAATGGGACCGGCGCACACCGGCACACCGTTTCTCTTTCGGAAGCGAGTTGAAAAGATAGATTGGCGACGTTTGGCCGCAGTTGATGTGAACCGAGTAGCCAGCCAAATGGACATTGACACGCTGCAAGAAATTTTGACATCGGTTGCCTTCTGTGATATTACCAGTGAAATCGATACACGCTATGTGGATACGAACTTTATAAAACTCTTCCAGCTGGCACAACTTCTTGTGGAATATTTACTGTATTCCCAAGAATATCTAACGAGTTCCATGGATGCGCTTAAGGGAGAGAATGACGAATTGAAAAAAAACATTGAACAACTCCAAGACCGATTGGTTGAGAAATCCAATCGTTTAACTGTCGTACGAAGGGAATGTCATCGACGCCGGTTACTTTTGCTGGCTCAGCAACAGTTGATGGATTCTGGGCCACAGTCGTATCACCGATGCATGTATTGTGCCAAAGCATTTTTGAATGCATCCTTTTTGGCTGCTCATGTTCATCGACGTCATCCGGAAACAGAAGTAACCAAGCCGACAGAGGACAACCGGATCATGACTATGACCCAGCAGTCTTTAGTACAACAACAACAACAACAACCTCAACAGCAACACCAAACATTCTCTGTGGAAACCGCACAAGTACAGAATAACAACACGCAGACCACCTCGTTGGAGCGCGAAGTTCGGGAATTACTGGTGCAACTTAAGTCATTTAATGGTAGGCGATCACCGTCAAACCCAGTCATGTTTATGAAGCCTTCTGAAATACCAATCCCTGTACAACCGGCTGACACCAACAAAACGGATGACGAAGAACCATCCAAACCGGACTGGCAAACACTAATGATTGAAGAACATCGACGGGACATGGAACTGTTACGCAATATGTTTGAGAAAGAACTGCGAGCACTTCAGATTCAACATGCATCAACTCAGGATGAACTGGCTCAACTCAAAGTAAAACGAGCTGCGTCGAATCTGGGAGAACTGGTAGACGATGTGCCCACGTCTACTATACAACGAGAACGCATCATCCACGTGGGTGCCTCTGCTCGATCTAGTATACCGGAACACAACACATCTCCTAGCACAAAGGCTATTCCAGTCTTTGATGAGCCGACACTAAGTGCTTCAAAGGCCAGTATCGGCACAGAAGCTCGCACGATCAGTGAGCATGTGTCCAAACATTCCGCTTCTTCACCGCAAAGGTCAAATGTGGCGTCCCGTTCGGAAATGCGAACTATCAGTGATAGACGACCCTTGTCCCAATCACCGCTAAGAGCAAGCACAAGTCAGGTTGCAGAAACGGACGACACAGCTGACGAATCAGACAACCAACAAGTTTCCCGTGCTATGGGACACATTTTAACAGTCTCAGAAGCCTCCAGTCCAGTCCAGAGTGTGAACATGAGTACAAACGTATTGCGATATAGCCGGTTGCTGGAGCAACTGAAATCAGATCCAGAAACGCTGCGTGGTCTACGTCACGAAGTTGAACAATTATTGGTGGAGCAGCTCTCTGAACGTGGTATTGAGGCGAATGAGACTCGACTGACCACAGCAGCTCTGAATGATCGTCTGCTTATACTACGCCGCGAACGGGAAAATATCGCCAGGAAACATCCGGACTTCTTCGAGATCCGCGAGGCATTGGCTCAGTACGTGGACCGATTGGCAAACGCCATGTTGCATGGAAAAAACGTGCAACGTACTAGTTCGTCAGAAATACGGCCGGTCCCTTCCAGGCTGCAAAGGGCTTCAGTCATTGCTCGATCTGGTCTTCCACCGCCGGCGATGCACAGCCCTGTTGGCGCGAGGAAAGGTGGCACACTGCCGATCCAGGCCAGTCGTCGTGCGGAAGTCGGTTCGGGGTTGGGTAGTTCAATGCCCATCTTGGGTCAACATGAGATGGTCAGCAAAACCGGGAAACCACATTCTTCGCCGTTAGCGAATTTTGATACTTCCAAACCCTACTTCCAACGTTCCAGTCCTCACCTGCAATTTGGGGAAACTCATCCAGATGAACTACATTCATCTCGATCCGGAATGAGTACTGCATCACCTCGGCAAAGATCTGAGCTGGGAACACCGCCAGTAGGACGTTCTCAGCTTCCTTCCCAAGCAGAAACACCGTCACCTAGGAAAGCGCGCGGTTCACCTCAGCGATCCCGTTCCACAGCATCGCCCTACAGAACACCGGAGAGATTGTCCGCTTTGAAGTCTCCATCAATTCAGCTCAGTCATGACCAGCGTGTGATAACATTTAATAGACCAGAGGTATCAAATAACCCGGTGGCGCCGACTAGTTCAGATGAATGGGATTCTGAGCCAGACGAACCACCTATCACAACCAATAAATCGGTCGACCCTAGAATGAACCAGTTGAAGATGCAGCATTCCATGGGTAAAGTCCCAGATGTACTCGGTACAGGCGTGGACTTAGATGAGGCAGATCGATTTTTGAGTGATTTGGGTGAAAGACAACGCAACAGTAACGCCTTGTTCAGTCAGGACAACCCCGTGGTGGCGCCAATACCTATGACATTGAATCGGGCTCATAGTGTCAGAACAGATGATGAAGACATTTGTAGCGTCTCCTCGTTGAACGGTGGGGTCGCGGACGATACTAGTTTATCTCTAGTCCCCGGCACACCTACCAGACGAGGATCGAAGGTTAGTCGTTCGTTGGATCCCAGTGTGGTTGCAGCAAAAGCTCAGGCAGCAGCACTTGGGCCCAGGCCGGGGACTCGATTTGGTCGGTCATCACGTGACTCGGTCTCGGTTGCTGGAGCTATGCCGGTTTCAGTAGGCAGTCCGGATATGACGAATACTCTGGCTACTAGTTTTTGGGGAACCAATTCGAAAGCCGTTAGTTTGAGCGCAAATGTGAACAGTGCTTTGAAGTCAGAATACGTGGACGACGAAGATTTTGACACGGACGATTGATGGCAAGGCATTTAACCGAGCGACAGAGAGAACACATTTTTCCTCTACCTGTTTTATCTCAGCATACAAAATGCACCAAGAGTTCTGTTGGGTACCGCTTCGTCCCAATACATTGATTAATTAGCGTTTTCATGTACCTTGTTGCTTCTGACTTGCTTTTATCTCATAACTTCAAAACAACGTTGTCTATTACTCCTGTCTGCCTGCATGCCATTGGCTTTCTGTTAGATCATAGCTTGCTCTATCCTCACTGGTTTGCATTGAAATATACATAAATGTTTTGTCTATT
>STRG.27636.1
CTGCTGGAACAGAGAAAGGAGCGTGACTTAGTACGTTCAATCCTACGTTAAGTGGCCGTCTTCAAATTTCGTAACACTGTACTCTACCTCAATCGGCTCCGTCCCCGGAGCCACAGCTCTCCCCCCTTCTAGAGGAACTTCCAGTTCTAAATGTACTGGCGGTACTATACCGCTTTTCGGATAAATTGTACTCTCACAGGGTTTGAGCTTATTAAAGTGAACAACAAACGATAGCTGGCCAGAGTGCGACGCATTACGAATTACACAAGTGCAGTCTGACAATATCTTTTCAACGACAAAAGGCCCTTTCCAATGTCTTGACAGCTTTGCTGGCACACCACCTATGGGAACAGTGTTATCGAGCCACACCAGATCATTTGGTTGCAGCGGGGTGCCAAATTCCCTCTTGTCGTAATACTCCTTCTGACGCCTCTGGGCTTGTTTTAGGTGTGCGTGCCAGCTCCTCTCCGCGCTTAATAGAATCTCGTAGCTCGCTCACATACTCCGTTACCGAGGTGGGGAGGTTATTGGTAATGGGTAGACGAACATCCATTGTCAGTCGGATCTCTCGACCGGTCCATAACAGACTTCGTGTTTGGTTAGTCGACGCATGGACCGTACTACGATAATCTAATAGGCAATTAGGCAGCTTCTTGTCCCAGTCGTCATTCCCTTCGACGAACGCTTTCAATAAAGCAATGAGTGTCCGATTGGTACGTTCTGCCAGCCCGTTGCCTCGTGGGTGATACGATGTGGTGCGGGTTTTATCGATTTTGAGTGACCTGCATAGCTCAGCAATAAGGCCGATCTCGAAATTCGAACCCTTGTCGAAATGCAGCTGGCAGGGTGCACCCCAGTGATAAACCCGACAATCGAGAACTGCGTTAGCCACCGTGCGCGCGTCAATCGTGCCCAGGGGAGCAGCTTCACGCCACTCAGTAAAGTAGTCGACCAGTACTGGGATGTATTTGTTACCTGCACGTGTCATTGGTAGTGGTCCAACGATGTCCATTCCTACCATCTCGTTAGGGAAGCCGACGACCACTGGCTGAAGGGGGCACGATGTTTGGTTGAAGGATCTTTGAGGCTGCCGCATCCCACGCACGTCCTGCAAAAGTCGAGAATATCTCTACGCTGATATGGCCACCAGAACCGTCGTCTAGTAGCATGTTCCAACTTATTGACGCCTGCATGACCCAACTCTGCGTGTAGCGTTGCCAAGACTGTTCGTATCATCGTCCGAGGAACAATGATTTTGACCGGATAGTTTGGTCCATACTGGAAAACCAACATGCCGTCTACCATCCTCAAGGATTACCAGAGGCTCCATAAATGCTTCATCAACAGACTGGAACCTGCCATTTCTTGACGTGTTGGCTTCGTATCTCCAGCTTCAACTCTTTCGTTTATGAAGTTTAGCGTTGGTGACAATTATAACAGATGGGAGAGCCAGGTACGACGGTGGGTTAGGTGATTCGACAGCGATCAACAAGAGGATGTGGTTATGAGCCTCTTAGTTGGAGAGGCGTATGATATCGTCGACGCGCCAGACGTGTTCAAAGGTGGTGACTGCAATCCAATTTTCAAACGTATTCGGAAGTTCGGGGAATGGATCGCGATGCAATCAAGCGATACGGACGCCGCATTCATATACGATTGAGGTAGAGTACAGTGTTACGAAATTTGAAGACGGCCACTTAACGTAGGATTGAACGTACTAAGTCACGCTCCTTTCTCTGTTCCAGCAGGAATCGACCTGGTGGACCCCGAAGATAACTAGAGACACTGTTATTGCTGGTGACTGAATCGTAATGTACGTTTCTTCTCTTACTGTAATCGCATTTGTAGCGTGCCACTTTCCTTGGATAAATTTCCATTTTGGTCGAATCGTCTTCTTGTTGCTGAGCGTTACAACAACACTAGCGATGTATTTCTTTTGTGGTGTTTGGTGCTGTTCATGGGATTGTGTATGTATGCGGCTCCCAAAAAGTTGCAGATGAACCAGTGATTATTTTATTTGCCCCATAACTGTTGAAAGTCGCGATAAAGCGCTTCAGTGCAACCAATTTTTATGTTGGCAGCATCAAAAATGCACCGCTGGTAACGTGGAATTATATGCTGCGTTAGTACGATGTATCTTGGCGTTCATGCAAGTCTCCTGTTTGTCATGTGCCATACTGCAGGACCCAAGGCGTGGTTTGCTTCAGTAAACAGTGGGTGCCACATCTGCCCTTGTGGGAAACCCGCCCCGAAGCCGTTCGGGTTTTGGCCGGTTTTCGAGCAGTTTCTCAGTGGTTTATGGGCGCTTTCTATACGGTTTTTCGAGCATGTAATAAGAAAGTGGCTGACTACTGCTTGAATGTGATCTAATTTCTGGTAACAGCGCTCAAATTAATAGCTATAATTCCACTTATATTGAACCGCAGTCAGTTGTAATGTGGGGTGTACCCCGCTTATATGAAGCAAATAAAAAGAATTTCCTTTCGTGATAACTTCAGAATAAACGGGCAAATGAAAAAAACAAAATAATGAACGCGATAAATTTAAGTGTACAAACTCATCTGTTTTCACCCACGTTCACCGTGAAATCCGGTCTCTCCTCGTCCCATTAAATAATCGGTGATAATTAAATTATGAAGTGTCTTACTTTTACGGATAACTTTTTTGAGGTACGTAACCTATATTGAAGCCGATAACTGATGGCTTAGTACACATCTGACCTGTCGGTCGATTCAAACGCCACTTGCCGAAAACCCAGTCTAGTGTAATGAGGGTCAGTATCAGATGTAACACGTACCAACGATGAGGTCGTGTTGTGCAGTTTTCTTGAACGCATGTTTGTTATGAGCGCCTGCATATTTTACCTCCAGTGTCAGGGTTTTCTTCGTAATGTGTGGCATCCAAAGTCGGGTGTACCGACGCACGTTATTGCCCATAGAGGAACCCAGGGTTGCACGCTGTTATTTAAAAAACAGTTTCGAGGTAAAAAACGTACCAAGCTATTTCTGTTTTCCTTTCGTAATGTTTTTATTGAAGTTCTTTAACTTGTCCAAGGTTTCCAGTGGTAAAACAATCGGATGGATCGAGTGCGGCTCTGTTTTCAAGTGGTTTCAAGTGGTTCATATTTTGAAACCAACATGTATGCAATTGGTGTGAATATACAATCGCATCCATCGCTCGTTTCATCTCCTCTGAAATGTTATGAAATTCAGTACTAACCGTTATACCTTTGATGGCGTTTTCCAGCCGTTCCATGGTAGCTATTTGCAGAGCAGCTCCCATACAGGCATCCACGTTTCGGTGCTGGGTTAACAACCCACTGCCTTGTGGGTCAGACTTTTGGGTCAAAGGCTTCGGTTGGGGTTCCCAAAGAAAAACCCCTTCTGCGGTGTGAGCAGCCGTGAAGTATGATGTGCCCAGAAATCTTCAGCGGTCAATCGGAAACATTCCTTATCTCTCTGCTCTTTATCCATCGCGTTCCAATTCTGAATCCGTACGAGTAGCCACAATGAGTCATTACTGTGAACTTGTAGCTCTCGGAAGGGGTAGCAAAGTAGAGACGGGAAGGAAAAGAATCCATTCTCCGAACTAAGCATCATATTCACTTTACTGCCTCCAACGTCCGCACACCTTATCAAACGAGGCAGCACGTTGCTCTAAGTGGAACTCTGCAAATCTTTGGAACAGTTGTGCTGTGTCCGAAACACGCATACAAGACCCAACTTCAGTGTTAACACTTCGCTCCCCAGATACAAGCTCGGTTTCTCGTTCCATTCTTCGCGTGTCGGGAGATTCGGTATCTAGTACTCGTGGTTGGGCTGGCGTTGGCATCACTCTGAGCATGCACTGCTCCACTGGATCTCAGTCAGCAGCCGTCTGCGTGCCGTTCGGTTGGGTGGTTCTGTGCATGTCAACAGCACTAGACTGAAGCGCCGATGCCTGTTTTTCGTTTCTATGCATACCCCAATCAAGCATAGCTCTCTTGAAGCTAAAGTTGATATTCTACCAGAATTTGTCTCGGCTGCTCCGCAGCGTGCGCTCTAGGGACATCATGGTTGCTGCTGGTGATTTCAGTGTCCAAGTCGAAAGCCTGCAGGAGACGGAGAGGAATATAGAAGGCCGACTTTGCGTTCCAGCCGATGGAACTGATAACAATGACCGACTCTTCCAACTGTGTTCTGATCATCGTCTATTCCTAGCGAGTACAAATTTGTCGCACGAAAAGCGACACCGGCTAACTTGGCGTCCTCCTGCACCTTCACAGCGTTGGACTCAGATCGACCAAATTGCTATCGGTTACCGCTAGCGCGGATCAACCGAAGATTGTCGATCATTTTGGTCTACGTCTGTAGACACCGATCACACTCTTGTCCGCGCGCGCTTCAGCTTGCGCCTCGTCGGTGGCCGAAACTACGCTATAACGAACCGTCCCCCGAAGCTGCTACTGGACGATAACCAACGATCTGCTTTCCGAACAGAATTATCCACCAGGTTATCGATGCAGCCAAATGCTCAGGATCCAGAACAACGATGAACCGAGATCAAACAAGCTCCACATACCGCTGCTGATGCTACCTAAGGTCCAAAAACTAGACACACACAAAAACGATGGATATCTGCATCCACGGTTACGCTGTTAGATGTGCGTAGATCGATTTCTCCTGATTCCAGCTGCAATGAGGCACGGAGATGTCTTAGACGCCAACTAATTCGGAGCCTCAGAAATGATCGTGAGCAGTGGTGGATTGCGAAGTGTAGGGAGATGGAAAACGCTGCGGAAACGGAGGCTGTTCATAAAATAAGCTATCTTAAACAGCATAGATCTGCCGGGTCGGATGGGTTGCCTTCGTCTATTTTCAAAGATGGTGGCCCAGCACTTTTACTAGGGTTGACAAAACTCCTCGGTTTGATATGGGAGAAGGAACAAGTTCCAAAGAGTTGGTGTGAATTGGTGGTCGTACCGATTTCTAAGAAAGGTGACAGGTCCTCCTATGAATAATAT
>STRG.46970.2
GGAAAGTTGACCCTGTGTCCAATTACCGGCCGCGTGATCCGAACATATCCACTGTGGCGTCGCAAACTGATTATTTGCTGCTTTACTGGACCTGTGATTACCATTTGTCTGTGCGCTGTGATTTTTGTTACATTACTTTTCGTTCGGATACAGGAACACGTAGACCAAATGACACGAAATGCTGACTCGGATGGTTGGGGCGTTACACTGCTGGTTTACACACCAAAGGTTCTCCTCGCTTTGGTGATAGCGTTAATGGAAGTGGGCTACAGACAAGTTGCAATTTGGTTGACTGATATCGAAAATCACCGTCTCGATGTGGAATATCACACCCATTTGGTCGGCAAATTTATTCTGTAGTCACACTCTATGACCGGAACACGCGTTTTCGTTGATCGTACTGATCTATTCTTCTGACCCTTGCTCTGACTGGTCGGCCATCTTGAATCTGGCCATTTTTACGCTTGGATCACCGAGAGACGGTGTTTTCTGCTTAGGACCGCTGGAAATTCACCTCGAATCTCCAATGCATGAACTCATTCTACTCGCTTTTCTACACAGCATTTTACCTGCGCGATCTAGAGATGTTACAACAA
>STRG.65565.7
GTTAACTAACACCGGTACCGGTAGTATCAACTATGACTAGTCGCTCCACGACTGTTACAGATCACCTGACTCGTTATTTGTTGAACAGGAACAATGGCGTGAAAAAATTGTAACAAACTTCATAGCAGTTAACTTTGTACTTCGTCGTTCCATACGAGGGATGGATTTAAATCGGCCCCAATAGCCCTGTGGACTGCTTCTCGAATTTTCTTTGTTGTAGTTCTGGAATAGCTGAGCAATTCGGAGTATATTTTCTCTACCTATGGACGAAGAGGTAGGTGAGATTAAGTTGGGTATTTCCACCGAAGAACCTCAAAAATTGACTAAACACGGGGCATTGTCTAACAACATTACCGAAGCACTGCCGAAAGCAGGCGGCCATAATGGGAATGCGTCAAAACAAATAGAATATTTAAATTCATAATACACAATTAACTGACAATAAGTACCAATATTTATTATTATTATGGTTTTTAATCGTGGAATATTAGCTCTGAAATTCCTATGCATTCTCGATTGGAGAGATTTCCGTGTCTAAATTCAGTCGAGGCCAAGCTATTGAATATCCCGAAATGTGGTCTACCAGATGCTATCATTAAAAGGTTTTATATTTATGATAAATTCTCCAGTGTTTCTACAGATTCTGATTGTTTATGGGAGTTATGCGGTGATTTTCTCCGACCGTCCCCTAGTAGAAACTCAGGTGACGGTCGAGTGTCCTTTTGTGCTGCCTGGGATGAACTCCTTTGATGCGAGCAGTACTATTAAGATTACGAGGTCCTTCTCGATCAGTGACAAAGAAAAGATCAACCAGTTTGATAACGGGAAATGAACCGTGATATGGTGGCTGCATGGGCTTTTGGACTAAAGTAATATGAGAAACTCAAATTGCAAGAAGGTGGTTCAGGAGAAACTTACTTCGAATGGGAAGTGTGCCATGTAGCCGTAAGTCGATTTTGTAGTGTGATGTATGTCATGGAGCAAACTAAGTGGGATCTGGACCTGGGAGATTGGTGTCATAAAAGAATTCAGCCTGAGTACAACGGCAGTCCCCTTTTATCGTGTTGCAAAAGCCCAGCAGAATTGGTGGAAGTTCGTGGGTCAGTGTCACTGATGTACAAGCCATAAAAGCAGCTTTCATTTGGTGGTGAAAATGTTCAAACAAACAGTATGGGGTAGGATGACTGGCTTTAGATTTGATAAGTTGGCAGCCGAGGATGTCATTGAGATTACAAAATAAAGCAGATGTAAATTTGGATTCACGGACAGAATTAATTGTGGTAGGTACCTCGAGCGAAATAACCTACGTCTCTACTAGCGTAAGGGCAACAGATTCAGCAGAACTATATTTGATGGAACCTCAAGTGGACATCGCGTAAAACCATTGACACAGTGTGTTGATCCCAATCAGTGGAAACCAAACTTGGAGCTTTTCTTAACCACCGCCCGCCGAATATGTATACACAAGCACAAGCACATGCGCATCTTTGGTCCTACTTGGCTACGTCATTTATGCTGTTTCGACCAGTTTGCACTAAAGATCAGCTGGGGATTGCATTAGTCCGACTTTATGTGTCCGTTTCAGTCTGAATTGGTATTGCTGCTCTCATGTGCGCGCTTGACCTTAGTTATTACTGGTTCCAATTTTTCCTGACTGTATCAGTCACCCGCGTAAGCGTGCCTTTAACGTCCGTTGAATGCTGTCCTCATTGTGCCCTTTGTGGCGCTGGTTGGATGATGGTCCCACCTTTCCGCCTCTGGCCGCTATGGACGCATTTTTTGGCGTCAACTGTACGTTTTGTTTACGCCTTTCTGAACTAATTTACAGATGTATAGATATCTGCTACGCGTATTCTGCGGCATAGATTTGGACGATATTCACATGCATTCTGGCATAACACATATGTTTAATTTTTTTTACAGAGTTTACTGTCTGCCCACTCTGTTGGCTGCTTTCTTCTTTGTAGTCACTGACTGATCATTGAGATTTACCAGCCTTGATTATGAAAATGATCCCAGTGAAAATTCCGGTTCAACAAAAATGACTTGAAGACAGGATAGTTTCCAGAACAAAGGACGCCGTTACTGTAGAAGCCCAGAACTTCATATTGGCTGCGACAGGCTTCATAAATATGTTTGGATCCGGAGTCACAATTATTTCTGATCACGAAACATTCCATTTCATTTATGATCCAGCTGAATCACTGCACAATTCAAATGGTGAGATGGATCAGCGATGGCATATAGCATGTTCTGCTTTTGCTAACGAGATAGAACATCGAAGTGTAGTGTGGGAATCGAGAAAATGAACGCATTGGTTCGTCTTACTTGCGGATGGCCGAGGATCAACTTTGTTTGGGATGTATAATACCTTTATTGGCTGGCTTTCGCTTTACGCTGCAAATGAAGTTCTGTTGACGGATTTGAAGTTGCCCGTTTCAATGATATTTTGCTGAATATCTGTC
>STRG.31882.1
CATGGATTCGAATGAAACCGTTGGGCTTTAAACATTCAGAATTGATCGAACGATTTCTCACAGATCGAATTCACAATCAAGGCCACTGAATCTGGAACATCCTCCGATTCTCTTATTCATTGCGTCGCACTCTCCGGTTACCACGTTCTCGAGAACTCACGCATTCGTTACCAGTTCACACTGAAAGAAGACAAGAAAGTCATCAAGCGACTCAAGCGCGAACTTGCGAAAATAATAATACGCAGGATTCGGAGGTAATGGTTACATTGTTCGTTTCCATACGATTGTCAAATTGTGCCGAAATGAAAAACGGGGACAATATTTCTGTCCTGGTGAAAGGAGCTTTGGGCGGGGAAACGGCATATATAACGATCGCAATTCCAGTCTATCGGAAAGAAGATACGGAGAAAGTGGACTTGAATTTAAAAATGATGGCAAATTGTTCGGATGTGTATCCGGGTGACACGGTTGATATCAGTACAACAATTTCACACTCAAGCCAATCCAAGGCAGAGTGTGATTCCACAATGGACCCTGGGTTTCTAAGGTAGACTTGACAAGCAACGGATCTGACGTACTGTGGAACGACAACACTGATATCCGTCGGTTAGTACAACATTGCAGCTCTGTTTCATCTAGGTTGGTGGAAATCATCAGCAGTGCATAGACATCGAGCCCTCACTGGGAGTGTAACCCTTGGTCAATGATGATCGATCACATAGAATACAACCGAGCTACTCCAACCATTTCTCAGAAATCTACTTCGAATCACAGCCACGAGACGTGTCACATTTAAGGCACTGTCTTTTTTTACGGGAACAAACCATAACCCGGTAAGCGATCGACTGTTTTGATGTTTTTTCCCCATAGGGGCCCGAATAAAGCAAATCCAACGCGTTACAATTAACCTACAGAGCTCAGCTTCTGAATCGGCATCAGTAGTGAGAAGTTATCCAAATGTCCACCAATATGATTGCGAACGACGGATCATGGAATCATTTATTTGAGTTATATTGCACCTGGTGAGGCATGTTCAATTCGAGGTCTAAGGACGTCCTCCGAGCACTGACATTGTGGGGCAGGTTTTCCTCTCAGATGTGAGTACTTGAGGAGAAACGAACGATCGGTGTGCAGATTCGCACTTACCAAATCCAGCCAAAGGATCTCGTTCAATCGCACAATAGCAAATCATCTTCGGTGCTCGAAAATCATTCCACGAATCTTCCGGGTAGCAAACTACCATTTTGTCCCCCACGTGAATAAAGGACCTTTTCCAAATCAGCATCCAGTCGGGCAGAGTCAGACCGCCTGCTGGTCCCATCAAGTACGGTGGTTGACACGGATCTGAAATGTACACAAGTATGGCACATTTTATGACTGTTGATCACTTTATACTGCTCTCTTCGTTTCGCAATTGAGTTTAGATAGCGGCATTATCAGTCTGAATCATCTATTTAACTACGCAATGTCCGTTCAACTACGAACACCAAAGATTGGTTTGGATATATGAAAACGCGATTCAAACTAGCTGGTATTTTCCAGTCGTGAGATATTTGTAGAGCTCACCGTATTGATACACGTCCCTTTTGTCGACTGTTCCGTATAGTTGGATGTCTTGGGTAGGAATTTCGTGTTTGACAACCGGTTTAAGGGGCACCACCAGCAGACCACGTGCCCTAATTGGCCATGTAAACACACAACTGTAAGACTGATTCCGATGTCTGGCAAAGCTGATCTAAAATAACGAGAAAAGGGTTTTTCCGAAGGAGTGAACGAGTTGAATTCCATGCGATATGACGACGTTTGTGGATTTCATTTCCCTGCTTAAAATGAACGGAAAAGTAGCACAAGGCTCCATGCCCGACCGATTTGTGCTTCGCAAAGGACATAACTTGCACTCTCACCGGATAAGCTCAGATGGTGCTGAAATCAATGAGTGAATTATCATTCTCACTGGAAACAGCCAAGTAGTAAATACAAATACAAGTGTCGATCAGATTACTCGCGACTATATTCACTTCAAATCACTTCTAGAGCTAGAAATTGACTAATGCAGTGAACTTGTTTGTTCACCACGAATTGAATAGATGTAGATAAACTAAATTTATATCTTTGTTAACGCGTGCATGTAGTGAAGAATTGTAGCAGTCTGTGTTGTTTAACTCGAGAGATTCCGGTTAGGTTCAAATTCATTGAAACAATGCAGGTCTATTTGGTCAGTAAATCTCATTACAAATAGGGAGAATATTACCTCTTCAACCGGTGTGTATGATCGGCCGTCTGTTGTCATCAAAATTCGACTTCTGAAGGTTATTGAATTAGTTGTTGTAAGATTGATGCGAACGTAATAGAAAGTGCTCAGTATACCCATGTCGAGGTTGATGTGTGGTACATGGACTTCTGGATTTTGTCTGTGTTGGCTTCGAGGTGTTATAAACATGTCAATCGTCCATGTCCTGACTCGGCAATCAGTGATGGGACCGGATGATGAGGCAATGAGGTTCGTAAATGCATCTGGTTTATCAGAAAAGAAAACAGTTTACATTCGTGAGAGGTTGCATGTGATTCCCTGATAATGATATACGTTTGCTTAATTTCTTCAGCAAGTTGAATGTAGAAAACGAAGAACATTTTTCACGGTTTGGTTATCTCGCGTTGGTCTTTTTGTGTAAAAAGCAGTGTTACTCAGATTTACATCGCACAAAATGAGATCTTGATATATCTTTCTTCACAAACTGCTTTATTATGAGCACATCTGACAAGGAGATGATCCTCGTTAAGCTCATGTCTAAAATATCTAAGCTTGAACTGTCATCCATCGTTTCGGTCACAAATTCCGAACAATATCACAATTAATATACAGTGACTTTTGAGCGCTTTCATGAATAAACTTCAATGTATAAAGTAATGTAACGTTACACGTCGGTCGATTGTGTGTTGAAACTGCCACTGTCGATAACTTACCACGTGATCTGTGTAGAACCACATTCGCTGTGGTGTATGATGGCACGGTGATATTTCCTAGAACATTCGACATCAAATTGCAATCTACTTCCAGCGTGAACGAAATAAGTTTCAATTTGGCATCATTTGGGTAATCCAAATTCCTTCGCAAACTGTACCCTAGCAGATACGATTATCTGACTCTCAAAATATGACCTTGAGGTCTAAAATAGGGAAATAGTAGGTATGCATGATTTCATCTGACCCGGAATTATATACTCTCGTTCTGTTTAATCAAATCTGGTCTTTTAACTGAAGTTTGTAATTCACACTAATTTAACAATCAATTTGTTGGAATTTGTGTTACTTAATTTGTTGTATTCAAGACTCAGTGAACGGAAAAAAGTGCATATGCACGCCAGAACTTGGATTATGTATGGACGTTCGGCAAGCGCAAGCGTAAGCCAATGTCAATCGGACGAAAGCGGTTAGGCAATATCAATCACGCGCGGAGCTGGCTGTGTGTGATTGGTAGAGAAGGGCAACACAGAACGTGGTACGGCCAGACACCGCATGTGCGAATGCAAAGCAAACGAGATGGGAAATAATTCATGAGCGAAAGTCGATGACACACGAATTAACTTGACAACCTCGTCCCCTCTGTTTTTTGAAAACGCATTCACAACG
>STRG.67859.6
CGTGAAATGAGGTCTGATCCTGGAGCACATTCCGCGGATCCATTTTTGGTTAGGGCTTATTTTCGGAGAATCACGGTAGTGTTCTCGGATGAACTTGCAAAAACGTGAAATTGGATCAGTCAGAAAACAGAATAATGACTTGATTGGAATTCACTGGACCGAAGTGAGAAAATATCGAACGGTGCAAAAAATATCAAATTTAATACACAAAAATCCTAGGATTGCGGAGTTATTTGCTAGTTGGGTAGTTTTAAGAAAGTCGATAGGTCCGAATAAGAATAGGAGGTGCTTATTCTCAACGCCTCTCGCTTCACGTTTACCGTACCTTGGTCCTCGTGTGTCGAGCTGATGTGGCTTGGTTTGCCTTCGGGGACGGCCTGACCACCACCGTAGTAACAGATCCGCACTAAGGACCTCTGTCTTCGGTCTCGGCATTGGTAACTTGAAGACATCTGCTGTCCATGAGACCGATCACGGCACTCCTCGCGGCGGTCAAGTAGCTGATTTTGATATCGAACCCATATTTCATCTTTTACGGAAACTTCATAAAGTTTCCTGCCTCGGCGATGACGGATCACTCCAACTCTTGTGGGCTTCTTCACCCGATAGTCTCTCCCGTATACTGTCGGTATCACGACAAGACGTTCCTTCTACCTCCATCGTATTCCAGGACTATTCTCGATAGCACAATATCGAACGTACCTCCTCGCTGCCATACCACCCTCCAATGCATTGGCGAGGTTGAACGCTTTGCGGATACGTTCTTGTGTTGTTCAGCTATATTGTGTCCTAGTTAACGACCATTCATTCTTACGCAGTCGATGCACACGGTCGCCTTACCGCTCGTGTCACGAGTACGCATGCGCCATCGTCATACGCGATCAAAGGTCACCTCATAAACTGAACAGTCACATCACTGCTCGGATACATGTCGATTGTATCATTTATACACCTCCCGTTGACCTGGTAGTACAGGTTTAACGTTGACATGGGACTGTGCGGTCGGTTTGCCATGTATACAATAGACGTGCTACCGCTATTCTGCTTACTTCTGAAGACAATAAACTGCACATGAAATCTCCGCTCCCGCGATTTAAGCAGCGCTTTCGCACGGTAACAACCAGTTGTCCACACAGCTACCGACTTTGATAAGAGATGAATGATATGTAGAGGCATGAGTGAAACGAAGAAATTCCGTTATTAAGAGAAACCTACATCATCTGTGATACTGGCATACCGTCTGTTTATCCGTTAAAATTCGGGTGTCTGCTCCGGTAGACTGGTTCCACCGAACGACTGTGACACTTGACTGTTGCTTTGACAAGTAAAGGCTATGTTTTTGATGGTTTTCGAGTTTGAAGTTGGCAACCAGACGATGCACATTGATGTTGAATGCAAATTGCCGAATTATGTATTCAGGTCGTTATGATACGTTCGACCACAACTTTTACCGCTGGTTGGAATCTAGATGTGCCTGTGGAATCCACTTCCTCATTGTGCATTCTTCCTCGCAGTCAGCGTAGTCGGCTCGTACTGTGACAGAAAACTACAAGAACCGTAGCCAAGACTAAAGGATTTCCTAAATCAAAATTTGAATTCTATCTCAACGGATTTGCGTGTGATTTGCGGCCTTCTTGCTCAACTTCTCAGTCGGCAGCTTTGCTTTCTTTCTTGTGTGCGCGCGCGCTTTTGACAGTTACGGGTGGTTACTATAGGAAATAATGGAAATATTTCGAGGAAAACTAAATTCGCTCTTTTATACTAGCAAATTCGGTCTGCTGCAGGATGATCCACCATACAGTATTGAATGGTTAACTCACTATCGCGAATCTGTGTAAGCATGGGTTTATGGCTAGCGAGGTTCATGACTGAAAAAAGTTGAACTGATCTGAATCTTACTGACAATTGGTAAACCCCAGCCTTCATGAATTTCCAGTGATCAGTTCAGCGTTGGGACTACAAGGCAAATCATTTGAAACACTGCTTTTTCGTTTGCCGGTCTAATGACGGTTCCCATGATTCTGTTATTTAAAAATGAATCAATCAGGACAAGTGATTATGACGTGTGTGTGTGTGTGAATGCTCCGAATCAGGTTGAATGTATTTTCGAATATGAAGTGTTAGCGTCTTGGCCGCGGTAAATTTCCAACTGGAAATGTTGACCTGTACATGCATTGTCTCCCCTCCCGGACTAAAATTCACCCTGCAATTTCCATGACCCGTTTCTGGAATCACTTCAATGCAGTCTTAAAGGAATTTCATCGCTTTGTGATGATATGATGCTTGTTGTTATAGCTGCCTTAATTTCACACCAAAGTGTGAACATAAATTGGGGAAAATCAATAACATTGGTTCAGGTTGATGAGGTATTTACGTAGATCGGATATGGTTGTAAGCCTGGCGATGGATACGCGGGAAGTTTTATGCGTATCAGTGGCGTAATGAACCCGACCACCTACTGTCCATTATCCAGCGTGGCCGAGTGAATGCATCCCAAGCCTTTGGTTATTCAGACTCAGCGTCGGCGCATATCAACTAAGCCGCTGTGACCAATAATGAGATTGCGTTGACCCGTTTGCCGATCTGAATGGTTGGATTACGACCGATTCGCCATGGACCCAGATGTCACTGTGAGTGCCGGACAATGTATCTGTTCAGGAAGATTATTGTTCGTCTGTTGTCAAATGACAGTCTGGTGCTTTATACGGCACTCCGACTATTCGTTTTGACTCACTGCGCACATGATAACACAGTGCCAATTGTCAGTGGGTTCCCTAATGAGTCTTCTCTGGAGGACATCGTTGATAATAATGCGATCAAATGACGTTGATGTGCGTCTGACTCGTAGCATATGCGATTATCCCACCATGACTATTAAGTTGTCTGTCTTTTTTCGTATGAATCTTTTTTCACTGCTGGAAGCAGGTGTTTCAGATTACCAGAAGATAGGCATTGATCGATGGAGTGGTGCAATCTACCTGCAGTAGTCAATCTTGACCCCCGTCTTCTATCCAATTACCACTGATTGTGATTCAAGGCTAAAGCACCGAAGCAGTACAGTTGCACTATATGTTAGATCCTTCACAGAAAAATGAACCGTGGTTGCCTATCTGATCCAATGAATGTCACGTGCTTTTTTGTGTTCATCCAGTGCATGAATGGTTTCTGTTTGGCATTTACGAAGTGTTTATCTCAGGCACGTTGGTGGTGGACCTGCTTCGAATTGACTTTTTTCTCACCTGATTCCACCATCAAGGCTCATCAGTCCTCCAAAACCAATGAAACCGTCTAATCTAAGCCCCCTATTGCCATTGTGCATGTACTTTTCAATTTCTTCTCAAAATACACTGATCATCTGCCATATTATATTGTTTTTTTTAACTCGTACGTGAATCTTCTCAGTTTTAGTCGACTGAGTGATGGACGTCATAGTGAGTGTTGCATTCACCATCTGTTTGAATGTTTGATTCTTGATTATCCACGTAAAAGAATTATGAAGATATTTCACGTGTTGTTTATTTTTGACATGTTCACGCATAAGTGCAACCGATGGCGCGTATGCAATAGACACAAGGACTTCGAATAGCGTCTGCTGGGGTGTGGTAACGAACCGTGCAAGAGTTGGCCGCATCACCAAAATTGATCGAAAGTGATGTTGTTCGAACTCTGCAGTTCACACAGTAGTCTGCGACCACCGCTGATAACAGATACCGTATATTCTTCAAGACTTTCATAAATGGGAGCTATTCTTAAGGTCTTCGTAGAGTGAATTTGATTCAGTGACTGTGTGGATGTGGTTAACTCACGCAGATTATCGGTAGTTGCACATCGACGTCCTAGAAGCTCTGTTCGGTGCGCGCAATATCGCTGGATGCATGGGAAAAGTCAATAGGTCAAGCACTAGAGCTCGTCAAGCTACGGTGGTTAGGGCATGTATTACTCATCACCCCGGTTAGATTTTCTCGGCGCAAAGTGTTTACTGTAACTGGTCAGTGCTTGGGACGGGTGTACTAATGATCATTCCAGTACGTTGAAGAAAGGTACGAAAAGCCGGGTCGGTGGACTTGGTCGTGTAAGGCGTGTTAGACTTTCTGGATAGAGTACACGAAATCCACCTAAGCAACGGTTTGCAAAGTTCCGAAGTAAGACCATATTCTACAGCCAGAGGCGTTCTTGTATTCACACTAGTTTTTCATCCACTTGATACCACGATTTACACTTCCCCACCATTCGCAATGTTTTTATGTTGCTTTTCCACCAAGGTTCTTGTCAACGTATAGTAACCAGAAGCGCCACGATCAGTGCGTGGGTCATGGCTGTTTTAAAAGCAACGAACAACTTGTTGCTAATCATATGACAGTAGCTTTTTGTCAGAATGGTGCCTGGTTTACATTTTCGCCAGTGGGATGCTTCATAAAGCATCTGGTGTTGGGAACCAGCGGTCAGTCACTAGAACAGGTACTGAATCTAGACAGGTTAATATGGCTGGGACATGGTACGCATAACCACCGGTGTACGCGGTTCCCCGAGGAAGGCGGTAACTGGAAGGTAAGTCAAGGTGGCAAAAACTTATAAAAACCTTTTCCAAGTAGGACTCGCCAGACTTCCGGGTTGGGGTCCACGAGACCCGCCCACTAAATGTTTGGGGACATTACGTGACATGGCTAGGTGCGGCAGTCAGTGGCATATTTCCTTCGGGCTCTTTACCTGTCTTCATGATTCCCGCTTGTTACTTTGCCTTCGGTTCGTTTTCACTTTATACCTCTATTCATCTTGCTCTCGACTGTACGTTGCTGTGAGTTAGCACCGAAAACGAGATCGCAGAAATGCGAGCTTGATGGTTGCATGAACTGAGTATCTGGAGGTAGTTGTTAAGTTATACATAACAGTTGGACGGTGTGCTTTCGTATGCGCACCTTTTCCTTTCTGTATTGTTGATTTGACCATGAGAACTTTCATTAATGAGTAGTATCAATAGTTTCGTAACATCATTATTTCTCATACGGAATAAATGATTCACCAAGCGTTTGTTATGATTGCTTCGACTACCGTTGCCTTCTTTCAGTTCAATCCTCTGCTTTGTTTCCTAACTGCCAAAGCAACCGGAATTTACATTTTACACTGATCCGCAATCACCGGCTTGTCTTCGACTATGCTCGCCCGTCTTTAAACTGAACCTAATGAACGAACGTGAGTTGTATCAACGTCGCGTTTATCATTATTTGATGGAACTCCGGAATCTGTTCAGTCGGTGCCCAATTGATGTGCAGACCGGAATTTCCGAGGAAGTCCTCACTGAAGTCGCTCACCTTTTGGCCGATGGTTCTGTTTTTGATCTGGTCTCTGAGTTGGCCGAAGCTCAACGTTCGGAAGAACAAGTCCTGTACAAACAACTCATGGATCTGCGTTCCGACCAATCCGCTGAACGTTCTGCGTTACGCAAACGTCATCGCGAAGCGAGATCCATAATTGTGTCGAGGCCGCATCACTTACCTGTGCTTCAAAAAGAGCATGAACACGAACAACAACATTTGCGCAAACGTCAAGCAGAAGCAACACGCAGCCTGATCACCCGAATTGTGCACGCGTTGGACGGTCGTGTCATGGAACAGCAGACTGCACTGGAACGAACTGGTTGTTCGGTATTCCGACGGACCACCAATACACGTCTGATTCGGATTCAGATGCGTGTTCTAGACTGGATCATGCAGCTTTCGCGTCATCCACTACCGGACGAACTTCGTCGCGGGCCCCGAGCTCCGGCAACGCTTGCCGGTTCGACGACCACCACGATGTGGCCAATCTGATCCAGTCTGACGACGATGGAGAGGCCGAGATTGAACTTACGTGGATCAATATGTGTCAGATCACCCTGCCTACGTACATGCACCTTTTATAGTGCGATTTCATTGTTTCATCAATCCCAGCCCCTGTTCGTCTCACTGATCTCTGCGTTTTCTGACCAGTTCCGTTTTCACGGATTGAGTTGCATTTATGTGTACTTTATTGAAGCGTTACGGTTCAGTCTGCAATCCCACTTGACCGAGAATTTCTCTCGTGATCTCTTTCTTTTCCTCTCTGTGTAACTATGCAACCCAGTTTTGTCAAATTTATTGTAAGTCGTTCCATTTTGAACTGTTCATCTCGGCCCTTTTTACAGACTAACGTTATGGACAAATTTCCTATCACGTAAAACCACATCTTTATTTGTGCGAATAGATGCTGAAAGAGTGTTTAAATGTGAGAACGTTGATTGTCTCTTTAATTAATCCGCTCAGTTTGGATCAAGAAGAGCTTGATACACGCTTATGTGCCCT
>STRG.26096.1
ACAAAGAATACCAGAAGATAGCATTTCGCCTGTTAACTACTTCACCTTCCAACTTTGCAACTGCCCAAGTAGCACGTTGCCCAACCCTGTTGGGCACTGCCCAACGGAGCGTTGGGGTGGCGCACGAAGACGATACTTTTCAACAGAAATCGCATAGATCCTCCTGAACTGCAGGGCGCCGTTTGTATATATAGATTTCGTACAAATAAGTAACAAACATTTCTATGACATTTGCACACTTTTTGTTTTACTGCGTGCCCCCGTGACCGGGTGGCCATCATTGGTTTCGTTCATTGTTCGTCGGCAGGTGAGTGTTTTTATCGGTGCGTAGTTGCGGTAGGTGGTCTAATTGTCTAAGTATCGTGGATAAGTATCGGTTAGATTGTATAGTTACTGTTACGTCGTCTTATTCTTGTATCGTAGGTATTAATTGCTTGGAACATTTCTTTATTCATATAAAATTAGAAGTTTCTCTCGACGTTGTTATAATAGAGGTAACCAGTATTTCCTAGAAAATAAATTTCATTATTAAAATGGTTACCCGTTGAAACCTATCCTTTCACCATTTCTCAATCCCATAGGTAACATTTTGTTATGCCGAAAGAGAGCAAATGGCAAAGGTATAGGAAGAGAAAGAGGGAACTGGGTTCCCTGCTGTGTCCCATATGTCATGATGCCAGTTTGCGGGAGCACAGAACTTCGTGTCCCAAAGAAAGAACCTGGAGTATGCTCTTATAATGGATTTATTTATTTGAGTTTTTGAACAGTAGTTACAGCTAGCACTTCCGGTGCATTTATTGAAGCTTAACCACGACCGCTGGAGGTACAAACAGAAGGAGTGTCCGGGGACCTAATAAGTGTAGATACACTTCCCATTGGGTGCACATCCGTGGGGTTTGTTCCATCAGATGTACGTCGTGGTCAAGTTTGTAGACGACAGTTCGTATGCTGTGGTTCACAGCAATTGGATGGTCGATTGCCACCGAGTCCGGTGGCCGCGGACAAAAAGTAAAGGCGCTTACCGGCAGTTGCTGCTTTCGGGTGCGTCACTGCCTGATTCGGTTCCGGCACACAAATTCGTGGAGATGTTTGCCACAGGTAAATGTTTTTAAACGTAACTCGCCTAGACAATTTCGGGGATGCTTTCATTTCCAAAAGCAGGCTTCTAAACGAATCTTCAATCTGCAGCACAGATGACACTGTGCCACAGACACTGTTTGGCCAGCGCTATTCAGTTCGCAGGAGGGTACCGACACAGTTAACGTCGGATGACAGTTTCGAGGAGGGGCGCACGTTGGTGCCTCGTGAACCCCGTGGATCTTTCGAAATGCCGCCGTCTCCGCCACCTGTTTTGGAGAGAGCACTTCGCTTTATCTGACACAATGCCCAATATCACGTCAACCTCAATTGCGGCACGCGAACCTCCGGTTACTGTTATTCACCGGAGTCCATTGAAAGACCATGGTAACGTTACTGCTTCCGCAACAAGCAAAGGGCCAATGGACAGATTCAGCAAGGATTTGCGTGAATTTATGCGTGAGTGACTACTACATATAATCATGTATGATTATAGGTACGATAAACGCCATGAGCGACCGTTTCCGCAAGGTCGAACGTGCCCTTGATGGGCCAACCGTCGCGTTGGGTGCCACGCACGCATCAGCTGTGCCGTCCAAGGCGCGAAGAGCCGAGACATGGGGGGAATTTCAGAGACTCCACGAGACTCTGAGCTCGCTCGAAGTGTATGCGAGCATGGTGGCGACGCTCAAATGGTTTGCGGATTGCGACTTGGCTGAAACTGTGCGTAGCATGCTTTTCGCATCCATCGGCGACGAAGTTGCCCTTCACTGTTGTTGGCTAGGGAGCCCTCAAAGGAAGGCCGTAAACGACCATAAGTTGATCGCCGCCGTTAAGGATGCTATAAAAGGAATGGAGCGATTCTCCAACGAGCCAACGTCTGTCATTGACAGACATATAAAGCGCTGGTTCATCAACGCTCGGGATCGAGGCGAAGGAAGACGGCTAAGACGATCCCGTGAGCATCCAGAAGAAGAGCCAGGAACATCCTCGCGGAGAATGGATTGATGGAAAAGCGGCTTTTTTGTCAAATAAATCCGAC
>STRG.10346.1
CAACAATCCAAGAGGACTGATTTGTAATGTGTTTATATTTGTAGTTTTACATTATTGACAGTGCCACCTTTTTTTACATAAATCCTTACATTGCTGAATTTTGTCTTTTCGCTTTCGGCCGACTGTTACAAAATTGGTACCACGACCCGGGATCAAGGATGTCGAAAAGGCTAGCCGAATCTGATAATCGGGCAGAGACGATAGCCGGCTAGCCAACCAAGGACCAGCTTGGGAGCCCATCTGTCCACGAACTTTCACGCTCGATGACTGAGTGCAAAATAATCAGAACTCAGCAGCTTTCTGCTCCGGGAGAGCCCGAGAAGTTTCGCCTTAATGGAAGCTATAATCGGTGGGAGAGCCATGTGCGGCGATACCTTCGATGGTTCGCTGAAGAGCGACAAGAAGATGTTATCATGGGGCTGCTGAATGGAGAGGACTATGATTTCGTCAATGAAGCGGGCGTTTTTGACAGCGGTGACTTGGATTCTGTCTCCAAGCAGATCCGGAGACGTTTGGACGCCCCCGGGCACCCTTCACAATATCGGCAGGAGTTTCAAGGAAGAAAGCAGCGGCCGGATAAAGAAGTACGATCCTTTGGCAGCGTGCTGCAGCTGATGAGTCAGCCGGCTTATCCGGATGAGACCAAGGAGGAGCGGGAACGCCGGGGGTTAGAACAGTTAATTGACGGCTTCTCAAATCCAGCTGCGAAGCGGGAACTGTTACGAGGGAAGATGGAGAATGTAGCACAGACATGGCCTGCAGGGGAAGCGGAGGAACGCGTGGAACGGGCAGTCGCGGGGTGCTAGCTGGAGACGTGTGCTGCGCTTCACGTGAATGACAACCGAGGACTCAAAATCCGAGCAGTAATCCTACTAATAGGAGACGAAGCTGGTATCGAGGAAGGCAAGCTGGAGCACGTCGACTGTCTTATATCAAGATTCAAGGCTTCAGAGCCAACCGATGTTATGCTGGTCCCCACAACAGCCCTCCCGGCACCTCGTACTCACAGCCAGTCGAAAGCGGTTTGCCCTTGTACGGAACGAGGCCACAAACTCAGAAACTAGGTAGGTCCATCGTTCCTGCAGTTTCGATATATTCCACTTGTGCTGAATCATTATCTGTTCGAGTGAACGGTAATGGAACCGTTTTGTGTGGGCTGGCTGACACGGGAGACATGTGTAGTTTAATCAGTGCAAAACTGACGGCAGTAATCGGAAACGTTGAGTCAGTCTCATGTAGTATAGCCTCAACCCATATGTGCACCACGTTGGAACAAGCTTATGAGGGTAACCTAGATTTTTGAATAGAGAAAGAAAGCACGACCCGGTTAACATCCTTTGCAACGTCGACATCACCTACCCCATATGCCTTTTCCATTGCCAACACATTAGTACCCCTTAGAATGACTTACATCACTGACACTGCTCTTGTTAGATTCTCCCCAATTCACGCGCTCCAACGTCTCCTACCTATTATCTTTATCATATTTAATTCGCTTTACTCGGTCCGAACTGACCCCATTCCCCTCCTTTATTTTGCCTTAGCGCCCCAACACCTAATCCAGTTCCAGTGACCACCACTTACCTTCTAAATCATCATTCTTGTTCCTAGTTTTGGTCATTATTTCTGTATTTCCATTCACTCCCAATGGCTCACAGTCCTCATTCTTCCCAAAGTAGTCTGTGTCTACATTACTAGATTTCTCTCTTCACCATTGACCGTTGATCCTCAGCTGGGAGCATCCCAGACTGCGTCTCTCTATTCTTATGCTTCCAGACACCAACCGGCGCGCATCTCCCATCTGATGTCTTGGAATGATCCGGAGATAACACCAGCAAAATATCTGGCCCAAACGTCAGGCTTCAAATCTGGATCCCCCACAATCTCCTAGACTACGCCATCTCTACGTCTGTATGATCTCGGCCAAAATCACTTGTGCAAATCCCGCCGGTGCGAGGCGCGGACAGATCCCCCGCTTTGGCCGGTGCACATCGGGCGTGCAGGACGTCTGCAACGATGTTTTCAGGTTGGGTGTCCAGCGCACGGTCAGCCCCACCCACTAGCACCGGTTGCGGATTGAAAAAAAANN
>STRG.23100.2
CTTCAAGGTCGCGTTTTGTGCGACTACGTGGTTCCCCCGTCGTATGCCGTCTGCTCGTCCCCACATGTCTAATGTTTCTTGTAGAGTGCTTCATCCTAGGATTTCGCCAACCTACTTTCAGCGTACCTTATATTGATTACTGAAATAAGATGGCGATCCACACTGTAGTTCCTACAGAATTGCAGCAACTTCGAGCATGTCTTCTCTGCGGACTT
>STRG.29856.4
TGTCTCTCGCAGTTGGCATGCGATTTGTACGTTTTCCTCTTATTTTCAGGGGGATTCGATGAACCGTTCTGTGTAGTGGTGGCATTGGCCTTACCAGCTCTGTGGAATGTGAACTGAACTTAACTGAACCTGGAATGTGCTGAAATGAAGCTTCGGTGTGTGGCTACGGGGTTCGCCATCAAGTGGATGGCTGTCGGTTCTAAACGGTTGTACCCAGGTAGGAAACATATTTCAGCTCCTGTACTTGCTTCACAGTATCGAGTGATGTCAGCGATTCATTGGTTTCCTTTTTTCTCTCTCGCAAGTTTAAGGCGGACCAAAAATCAGCTGTTGTGGGCAATGACATTTAGGACTCTAGAATACTGTTGACAGTAATTATGCTTGTGTCTTGTTATATCATGTTTCTACTCTGCATTGAACTGGGATTGGCCACCAGAGTCTGATGGTTGACTCGATCGCGGATTCCCTAAAAGGTAGAGCGTTTTCACTTAGAGTTACCCAGTCGAAGTCTAATCGGTATGCTGCAAATCGGTTCTTGGACCACTGCTGTTTCTAACCTACATCGACGACTTGCCGCCAGTCTGCAAGTCGTCTTGGCTTATGCATATGATACAAAACTGCGGCGTGTCGTGGAGTCGGATGTGGGCAAAGAGGTTCTGCAAAAAAGGATTTGCATGCATTTTCACGATGGTCTGACGTCTGCGCCCTGCCAGTCAGTGTATCCAAATGCGCGTACATGCCTGCCGGGAAAAGGGTGTCAGGTGTAGGTATCCTATCGGTGCCAAAATACTACCAAGATCATCATGCAAACCAGACCTTAGGGTTTAGCTGTTGTCATCCCTCAAGACTCGAACTTACACGGATAAGATCTGTGCTCTTTCCGAAACTACCCTTGTAGCAAAACTGCTCCGAAACCGATCGGTTTTTGGGCTGTTTTCAATCGGTTTTTGCTATTACGCCGATTGGTTTTCGGTCGTTTTGTTTAGTAGCCATTTTTACACAGATCGACGTTGAATTTATACAAAGAAAATCGACGACCGGAATAATCTGCGATGCTTAGTTGGCGTTTTACTTAAATATATTGGTTTGATTGATCGAAATGCTCTGAAATAACTCGGTATAGACCGCTCTATTTTAGTCCCTCGAATTGGTTAAAACAACGACAATTAATGGGAAAATCAAAAATTAAGAAATAGAAATGAGCATCGTAATGCGTAATTTAGGCAAAGGGACGAATTAACGAAGCATATCATGTATTTCAAACGACTAGCACAAACTGCTCGGAAGCCGTTCTAAAACCGTCCAGGAAGCCGGTCAAAAACCACTCGAAAACCGGCGAAATATATATATAATATGTGAAATCACGCAGTGTGAACCTTCAAACCAAAAAAAACATGAAACCACCGTACCGCTCTTTCATCATTGTTAGGAATCATCTGCAATGTACATTCACCGATCCCTGTTAGAAATGAAAGCTGGTGTGAGCAATTGTGAGTCGAACACTGAATCGTTAGGCCATCCGGGCTGGCTCTCAACGGTTTGTTTAAGATATGCACAACGTGATACAGCACCCTCGCCTCACTGGCTTCGATCTGTAATAGTTTGTTGCCCGCGCGGTTATTGACTATCGTGTTGGATGACTCCTCTGTAGCGGCCTATTTATAAGGAAAACATTCTTTTATAAGCAGCGCACAAAGCTTGGTTAATACATTTAATTCATCTCATGTGAAATATAATCTACTTGAGCTCACAAAAGAACTAACTTAAGTTCGAGTGGATTTATCAGACATCGGTGGTGGTTGAATGGTTTGAAGCGCTTGGTTACCTTCTCGGAAGTCGGGGGTTTGAATCCCCGCCATCACCGGTCACTTTAGTCATAGATAGTAGTCCCCATTGTCGTCCAGCTCATTACCACACGTGACTTATTGGGACCTTATGTGGTCCTCCATTACTCCATTCTGAAGATCTGGTTCTCGGTTATCCGTAATAGTGCGACGGCCTTTGGGGCTATGGGGTATGTACCCCTTCCGCTGTACTCATGCACATGCATGTAGTAAAAAAGACATGATAAGGGGAAGTTTTGAGAAATAGTTGACGTATGAGTGAGACATTGTTTGTCTGAAAACCTTGTATACACAGAAACGTAGGAGTACGTTGGACGATGTAATGAAACTCAAACCAATCAGTCAAACGGAGTAGAGTAGAGCTGAGTTCTCTGTTCAAGGCTTTATTCATCTCAAAACGGGTGCCTTCCAAAAAGCAAGGAAGGTGGAGGCAAGTAGCGAAGATACCAGTTGTAAACATTTGAACAATGTAGACGGTCACAGTACTTCACCGCCATCTCCACTGGTTTTAGAACAGGAATACTGTGATAGACTAACCACCAGTTGAATGCTTTGCGTATAAAAGAAGTAGGCCGAAACAGAGGCTTCAATCAATTGTTAGTCCGGGTATGGTAGTACAACAAAAGAGAAGATAAATGTGAACACGATACATGGAATGGTAAATAATGCGAAAAGTAACAGATCCATCAGAATTCCAATTCATGAAGTTCACCCCGCCAATAATGAGCTGAGATTGTGAAATGCGTGTAATGTGTGGAAGGTGCTAATGAATGATGGAAATGATTCATATTTTGGAAATTTAGTGCATGTGCGTGTGTGAAAGTTTATGAGCGAAGATGGTTGAGCATAGGGAATAATAATGTGAGCGCATACAGAATTGCACTTCTCTGTTTCTTAACGAGTATGGGCGCGCTCGTTGCTGCTTCTGTATCAGCGTCTTCACAGAGTCCGGTGGGACATCTGTGTGATGCAAATCTGGGGGATTAGGTTCCAGCAAGTGATTCAAAGTTTGCGTAAGTGACTGTTGGTAGAGTGTAATTTCGGAGTGTGGAATGTGATTTAGCTGTGAAGCACCTTAATCTAGCTCGGGAGTAAGATGACGAACCAATACTGTCTGTTCTTGCCCGCCGGAGAGAATTACGCGACAGTAATTCGTATTATATTCGACCAACTGAACTTCATCAGCCAAGGGATCATATTTGGATGGTCGGTTGTGCCGTCTGTACAATACGCTATGGGAATGCCCGAGCCAGCAAGGCAACGAGGTACCTGATACAGCTTTCCTGTTATGCCGGAACATCCGTTCATGAGATGTCTCCTTGGTTGCCGCAGGTAGTAAAGACCGCGTAAAGTGAAGAGTATCAATGGGGACCTCTTCCCAATGACGGACGTTCAACCCTCTTGGTTCTAGTGCCTGAGTGACGAACCGTCCAAGCGTTCAACTTGGCCGTTGGCCTGTGGATTATAGGCTTGATTGTATTGTAGGTTTGATCTCCGCGCACACCTTACACTGCGGAATGAATCTCCTAACTTTTGCCGGAGAATGTGGTAAGTTTCCAGAACGGACGAGATAAAAATTACGTGTTACCCCCGGATGGCAGAGTGATTCGCATAAATCTCTCAGGATAATGGGATCTAGGACGGCTATACAATAGCCGCGTGAGAGCGCATCAGCCGATTGGCTATTTCACCCTGTAATACTTTATGACCCTCGAAGACCTGCGCACTCAATCTCAGCTTACGACTCCGATCACTATAGTCCACTACGGAAAATCAGAAAGCAAAACCTGACTTGCCAAAAATGTGTCTTTAACAGAAGTTACTGTGCTGTATATAAAGCGAAAGTCGGATGTTCCCGAGCTCGGCTGTCCAGTTAGGTGGGGCCGATTAGGTTGATAAAAAATATTTTGCCGGATTGGCTATTGGTTCGTTGACCCAATTTGCGTCGGACTGTAGATGAATGCCCGATCAGGAAAAAGGGTTACGTCATGAGTGGTCCGAAAATTTATTGACTAGTGATTGCTCAATCCGGCCTGACACGCTCGAGTTGAATAATGGCTTGCTTTAAAGAAAAGTTTTTTCGTTCAGCCATCCTAATACTCTGGGTGGTAGACGATTTTATACCGAAAACATGATAGTTCGACTCGCCATCGTTGCATTTCTTCATTTTATTTTTATCTTTTGGCTCGTTGCTGAACACAAAGACAACCGACAGCTGATTTGTGATTAATTTATGGCGATTACCCAGTAGGTAGTCTCGAATTCCTCAATGCTCCAACTGGACCGTCAGGTTTTTCAAAGAAGGGATGGTGTCTTTCGATTGGTATCAATATTCTGGAGAAAAACGCCACCGGTCTACCATTGTAGTTGAGTGTAACAGCGATGGCAAAATCAAGGCATCGTTCTCCACAATCAGAGTCCATGTCTAGTGACTCTTTTGCTCGCAAGTCCACTAGTCCACAGTCATCGACTGAAGTGTCGTCCCTACAGGTCAATCGACTGAAGAATAAAGAAGCCCTTGAAAGACGTCTAAAATGTCGGCCTCCAATCAAACAGTTGGTCAACCAAGGCATTCTTCCAAATCCTTACATTTCACACCCGGATAAGGTCCGTCAGTTGCAACGTGCTAAGACCAGTGACCTACTTAAACAGAAGATAGAAAAAAGACCCGATCGCCAATCCTTGGTCAACCGACGCATCATTCGAGAAGAGAAGCCTGGCACGTCTCCGTACATTAACGAGCAATGCCGAAAATTAGAGAAGTGTCGTCTGAAAACTTCCCTGAGCTCCAAACTCACGGCACGACCTGGATCGTTGGAACTGATCGAAAAAGGAGTGTTACAAGTTGATCCCGGAGTCGATTCTCTAATACGATGCGGATCGCTACAATATCCCCGTGTGGAACCACCGTATTGTGCTGGCGATCACCTGTTTACTGTGACACAATCTATCCCAACACCCCCTCCGTTGCCGGTGACCAAATCGACCAAAGGAGCCGCCTCGGTGGACATGTCGTGCATGTGCAGTTCGACTGCTGCGATATCAACTGCCCTGACGTCGTGTGCGGGTCTACAGCGTCACTCAGTCGCCGGAAAACATGTGGTTGGTACATCAAACAGTCGGTCAATGAAAGATGAGACTGTGATTTCAAAATACGGTGCTCTCGTGTTTCATAATTACTGCCCCAAGTCTTTCGATTCCGTTAACCCTCCTGCCTCGTCTTCGTTTTTAGAGAAGCAGCGGGCCCGAGAAGCGCAACAAGCCGATTTACTGCGTCTGCAGGACACCGCATTTGCTCATCATCTTGTACAGAAGGAACTGTGCGAGCTTGCTATTCGACGTCCACCTCATCAGGATGATGTGACCATAGAGGCGCATTCTGTCTCATCGACAGGCTCCCATTTTACCCAGCAGTCACAATCTGACCAATCTCATTCTTTATCGGTTTCAAATTCACCAAGCCAACCAGATAGCGTGAGCATAAAACAATCACCATCCTCTTTCACCCCACAGACTTTGTCCGAATCTTATTCTGGTGGTCAGTCCATGAATTGGCTCACTGATGCAACAAACTCTATGGTGTTCGTGTTGGATACTCAGTCGGACGGTTTCGGCTCGGAATCGGGCAGTACAGGAGGCACACTGGCTCAGCTCAACAAAACACAGCTACGAGCGGAATGCCGCGAACGGAATCTACCCCGTTCCGGGGTGAAAGCGGCACTAATTCGTCAATTGGAACCACACAGTGACGAAATTTTGTCTAAATATTTTTCCTCTCCCACTACTCCCATTTCTTACGATGTGCCCGATCGATCACCTGCACCACAAATGGCTCCATTTCATTCATTGCAGTCAGTTTCCATCAGCCCCAGTGGGGGTCCACTATCTCACTCTCAGCCACTTCAGTCAGCGTACCCTCCACCTCCTCCAGTGTGGACTGCTCCAGTACCGTCCGCAGGTACCGTGTTCACCGTTAGTCCATCTCAGTGGCCCCTGTCCACAGTCAGTCATGCTGCGGGGATACTGGTGTGTCCTAGCGCACAAACTGTGCAACCGGTCGTGAGAACTGCAGCTTCACTAAACACTACACCGACTACCTTACTCATCGCACCCCAGCCCGCGTTGCCGTTCAGTTCCCCAACAGAAATTCGTCACTCGAATTCGGCACCTTTCTTTACCGAAATGAATGGTGCAATCTCGGTTCCCACACATGGCTCGGAAACCGTTACTCAGTCACTCGGGCATTGGAGCTCTGTCCCGTCCACCTCACTCATTCCTGTACAGTTTGAGGCTGGCAGTTTAAGCACAAATGCAGCACCCAATCCCCATCCGATAGGCATGTACTTGGGTATGGTTCAAGCTCCTATGCTATCGGGCGGTGCAGGCGTACTGAATAAACCGACCATCTACCTCACATCCAATGTTCTGTCACTCGCCCAGGCAACTGATATTCTGTGCAAAGCCGTATCGACCGCTTCTCCTGTGTGTACCACGACCACATCAGCGGTTTCCAGCACCGGTCAAACCTTGCCGTCCCCGACTGACAATGGATGGCTGTTTGCACACACCAGTTCCTTCGATTCGGAAAACCGAACAGTGACTGAGTCTGGTGCATTTCATTTCAATTCAGGTATGCTGCAGTCCACTCACCAAACCGGGGCATCCGGTGACCACACATCTTCTGTAGAATTGCCATCTCTGGGTCAGATTCAAAATATGTGGCTTCGTATCCGTGAATTACGCCGAGTGATCGCGAAGGCACAAGAGTCTGTGGCAAGTTCATCTGAGTCTAGTGTCATGGGACGAAACTCCGCTCAGATTCAGCAACTGAAGTCAGAACACGAACGACTGGTGACTCTGTTCCGTTTGGTTATAATTGCACGCATAGATGCACTAAGTGAATCTCGCGATTCTGGTGTGTACAGCGGTAGTTCAGACGACACGATTAAAAACACATTGTCGTCCGCCGACCTGCAAGTGGAACTTAAGCTCATGCAGTATTACTTACGCATATTGGGTGGTGATACAGTCGCAGCGGAAGGCGGATCAGTCTTCACTTCAGGCCCTCGGCTGCGGCGAGCCAGCTCACCACTGCTGGAAGGGAAAACGGTTTCAGAACAGCATGGTTCTATTCCAAAACCCACTGATTTGTTGGACGTTGCTCACGAGACTAGTTCGGGCCCACTAACATCCACTCCGCGCTCAGAATCATCCTTGAATCAGAGTATCGCGTCGTGCACTGAGACGTTATCACCAAGCAGTTGGTTTAACTGTTCTCGAGCAGCTGAATTTAATCGAGGTCGTTCGTCACCGACTCACAATCCACCGAATGTTCCAGTTCCGATGGATGATATGTTCACACCAGGCGAATCGTCGGAACCTCCTTCATCTCCCATGACAACCGATGTGTTGTTCGAGTTGTGGGACAGTGTGGCCAAGGACAATGCCCAACTGATTCAAACCGAGACCCAAAATGCGGATGTTCATTGCTCTAGTCTGCCTGAGAGTTTGCGTCACGGTTCGTGTGGATCGTCTGCAAAAATGGACAACCATCATTTTCAGTGTGACACCGATGACATTATCCACCAGCCTATGAGTACAGAACCATTCGATCCACCAGACAATCAGATGCACGCGAATAAAATTGATGTTCGACATCCTTTTGATTTAAACCGACCCATTTGCTCTGTTGGTAATGATCAGATGAAACATTCCAGTGATCGCACGCATCAACCACCACTCAGCGTTGCTCATCCGTTGCTCGACGATTCAGTCTCACGTGACACTGATACACTACATTCGCCGGCTGCCCCATCCACTGTGGCCGTGGACGTAGACTGGTCTTCTTTAATATCATCTTCCTGTTTATTTCCGCTCCACGCACAAACCGAACGTGCCTGCACTGATCCCGGTTATCCCATGATTGACAATTCAGAATTATCGCATATGGTATCAGTGTCCAATGCAGCCATTGCATCACATTCATCTCCACTGTTCCACGATCTTATGGATACGGCTGATTCTGCTCTGGGGCTGTCACCGTTGGTGGCCAACTGGACAGGTGAAGCCTAGCTGTTGATTACCTTACCAACCCTTCGGGATGTAAATAGATGTGTACATTAGAAAACCTATTCATCTGACAAATTTTAAGCTCGTTTTTTCGGCGCCTTGTTTCTTCCGGATTCCACTCTGACTCGTTCATTCGTTCAGTTTCCTAGAAAATTGTGTTTATCTTTCGTTTTCTTCTAATCCCTTGCGCTTTTTCGTTCAAATCAATTTGTCAAGCACTTCTTCACATCTATTCGTTCATGTTTGCTCTTCTGATTTGGTTCTCGATTGTAGGTATTGGCTCTATTAGTTGCCTTGTGTGCAATCCACAGTATCTGGTGTGGAATGTCAACATATACAACACAACAACGACGCTTCCATTTGTGTTTTGTTCATAATTTTTCAGTTCCATGATTCTTGTCACTCACTTATCCATTCAGTTGACAGTGTTATTTTCATTCGCACTGTCTATACACATAAACCCCATAGATCAATATCACGATTCTTGCCAGTCGACTCCTCAAACCTTCAAATTACATTCTCTTTTCCACCACGCGTTCTCTGTTGACTGCTCATCTATCTGCCTCAGCACTGTGCTCCTTAGTTCATATCAAGTGTTCTGCACCTGTGCTGATTGTTTTCTTCAAACAGCGACAGTTCATGAGGCCCTCTTGCATTCAGTTTTCAACCTACACCGTCGCATTAATTAGTTCCACTGTGGATTATTGCTGTTATTAGTGGTTTTCTCGTTATGATTGTATATGTTACCATTCAAAACCTTTCAGTGCCCTTTTTGATTGTGCATCAAACAAATGTTGTGGTATTTTTTTATTTATCTCATGGTTGACCTTCTAGAGTATACCGGTTCGTCGGTATACTGTCTGTCATTCCTATCCTGCTCTGCTCTGCCCCTCTCCGGATGTCCGTATGAGCAAACACATACGCCACATGCGCATAGCTACCTTATTCATTGTTATTCTTCGAAAAATATTCAGCCAAGCATTTGGTTTTGGTGTTTTTCTA
>STRG.23034.3
CGTTAGCCCTCCCGAATCCTCGTGAATGATCCTGGTCTTCGTTGTGCGGTTAACGCTTTTCGCGGGGGCCTTGGTCTGTGGAGACTGTGCCGATCTGTGGACCTATTCTTAAAACTCACGAACCACTCTGTGCATTACATGTGCAATGAGGTGACTCTAATCTGATTTTCTTCGAAGCCATTCTAGAATTACGGGACACTATTCATTTTTAATCGTTCCATATACTCCAGTGGGGGCAGTTGTCATGCTTCTGCGCCTTGGTATATTCGCTCATGCGTACTTGGCCTCCATTTTGTTAAATTCATGTGGTGCTTTCAAGAGGCTTGTCCTTCGAATGATGTGCTTTGTCCTGGGATGGATAATTTATGTGGAGAAATCCGAGAGATCTGGAGAAGAAAAACTGCCACTTGTTTCTAATCACATATCACTGTTCGATCACTTAATCATTCATCTTACTACAGATTGTACTACGCCTCACGCGCATGTGTTCCACTGGTACAACAGCTTCCGTGAGTCGAACGTTGGTTCTGTTACTAAACTACTCGAACGGCAAAGAAAAGATGGTTGGTTGGTTCACCTTTTGCCGGAAAAACTCGTATATAAAGATTCCGGTTCCATTTCCCATTTCGATGCTGATTTATTTGAATCACTGGAAAAAGTTCAACCGATCGCTATCAAAGCAAACCGTATATTTCCTATTCGCCTATTGGATCATCCGATCAATTGGGTCCGGGAACTTCTGTGGCAGCTGTTCACACCCTTCACTTCCTATTCAGTGACATACTTGAGGCCTATGGCTCGACTTGCTAACGAGAGCGCCCCAGATTTTGCAGAACGAGTCTGTCAGGCGATTGTACACCAACTAAATGTGCCCACGAGCTTCGCAAGTAGTGGTGACAGTGTCAAGGCGGGGGAAGAATTAAAGCGTCTAGGTTCTCGCGTGGGCTCTGAGGATTCTTCGCTGTCTTCCTCATCTAGTGCGTACCCAGCCACATCACGCGATACCACAACGCGGTCATCATGGGCTAGTGAGGAACTTGATCCTGACAGTGCACTAATACGACTACGTGGTTCTCATCCCCTGAGAGGATCCATTAACGGGGCAGACAAGGGCCAAGAAAGAAGAGAAAAAAACGGTCTCGCTTCTGTCTGTCCGGTAATCGATACCTCGTTTGATCATCTGATCCCGACCATCTCGAAAATATTGAGTCAACTGCCAAGGGAAGAAGTCAGGGCCGCTCTGGTCCAATCCAGCGGTGATGTGGATACGGCGATCGATTTCCTAGTGTCGTCTGACCAAGCGAGCGAACAAGATTGCGTATCGTCTACTTTTTCATTAGCAAAGGAGCTACCAAACACAGATCTTGTGGCACCTAGTCGGTTGAAAACAGCCGCGGAGACGTTCCACAGCAACTCATCTGCTCGACAAGCTAGCTTAACAGAACGGCGTCAAGCATTGCTCAAATATGCTCGCAGTCGTTTCCTTGTGAGCACAAATCGGACTGGTGCTAGTGTTCATTAACTGTCTTTTTCTTGCTTGCTCGTTTTTTCGATATACGAAACCTTGTACCTACAGCGTTCACCTTAGCGTATCAGCATGGAATCGCAAGCGTAATTTTAAGTGGGAAAAGTATTTTACTTACCGTGCCATTTGATCCGGACTGCTATCCTCTCTCTGTCCATCTTGCTTCAGACTTGTCATCTTTTCCTACATATTTATTTCTGGAGATTCCTCTTCTTAATGACATGTACGCATCTAAGCACACTTGGCTCATTCTCCTCTTTTTCTCCCACTGTATCGTCTCCATTGTTTTCGCAATATGACAAAACTGAGGGGTTAGTGAAATTC
>STRG.28215.1
GCCGCTACTTCTCGTTTGAAAAGTTAATGAATCGATTAGTAGTGAAGGCGACACATGATGACGTGATGACACATGGATGGTGAAGAGATAGATCTACGTGCTTTGGATTCCGAACGGACCACCAAATCGGAGGATCGCGGTGAACAGAATCAGATAGCTGGAAACACTGTCATTGAACAAAAACGAAAACGTCTTCTGCGCGAGGTCACTTTGGCTGAAGATGAACGTCGAGATTTGAACTATGACCTTTTCCAGTTGGCTATCTTGACGGAGAACGAGACGCGTAAAATTAAAGCATGCTACGAAAAACTGGTCTCCTCGTTGCGTGTTATTATTCTGCACTCGCCGACGGATGAGAAAAAGGAAATATACAAAAGCAAAATGCGTGACTACTGCGAAGAATTCATCGAAATGGTGGATCATCGTATAGCTCCACATTTCTGGGTTGCGACTTCAATCAAAGGCCATTTTCTTCGTTTGAAAGCCGACTACCTACGCTACCTATTTGAGATTCATCCCAAATGTGGTATCTACCAAGTTCGTGCGCATAACGCTTACACGGAAGCCAAGGCATTTTTCACACAGAACCATTTGACAAAAACTGTGGAATGGTATCGACTACGACTGAACTACGCCGCATTACTTTATCTAGATGGGTTTCCCACAGCGGCTATGTTCATTTGTCAACAACTGTTGAAATCAACCAAGAGTAAACTGATCGACACCACCATGGAACAGCGCATCCGCCGCAATGTTGAGTTCTTTAAACGTGCTTGTTTAGGTTGACTCTGACAGAATGAGACGGGTCAACCACATGTGCGTACATGTGAAAAGACTTTTGCCTTCTTACTTTGTTTCTTATCCTATTTTAATTTTGTGCAAGACCTATAAGGTTTTCTTTATCCATCTCCCTTCTGGATATGCACAAGATGGGCTCTGATAAATGTCCATTTCCGTTGGCAAGGTTCACACCACTAGTTGGAATCGAATCGGCTACCTCCCGCTTATCCTCTACTTGTTCTCTCCGCTGAACTTAGGCTGTATGGACAATCGGACTCGAAAAGCGCAAGTGAATACCTAATGACGCACGTGTTGGATCCTGGCTCACTGCATGAAATTTTACGTGGAGAGGATTTTGTACTGTCTACGTGACTCCGATTTTCCGTGGCACCAGTGAATTCTACCTATTTTTCACCGATATCAGAACTATTGTACCAATATTATACTGTGTGCACAAAAAATCTGAGGACACTCCGGGG
>STRG.73207.1
CTGTAGTCCTTAAAATGACCTTATTATCTCTGTCCGGGTCTGAGAAGAATCGCTGAGTCATTCCCCAAGCCTGATCGGTTCCGAGATCCTTTCACAACTTTTACTCAAAAGTGCCGCCATCATTTATCATGCAGCCTTGCTTTCGTCTAACGACGTTTTGATAGATTCTGTCAAGTGTGGAACTCGGTATGTTTCTGCACAAACTGTCCGTCCTCGTATTCGAATCTCCCAGTGTTCCTGGAATGGTTTTAAACAACGCTGGTAGACTGGCGGGTCTTTGAGTATGTGAGCAAATAGAAGGCGTCAAACTGAGTGCAGTTGAATTGACGCCATCAATCGAAGGGGATTGTCGGTCATAAAACAAGGGGGCTGTGATGACTGGTAAGGGCAATACTTTGTGTTGTTCTATTGCTTCTATATATATATATATATATATATATATATATATATATATATATATATACATACATACATACATACATACATACATACATACATACATACATACATACATACATACATACATACATACATACATACATACATACATACATACATACATACATACATACATACATACATACATACATACATACATACACACATACATACACACATACATACATACATACATACATACATACATACATACATACATACATACATACATACATACNNNNNNNNNNNNNNNNNNNNNNNNNNNNNNNNNNNNNNNNNNNNNNNNNNNNNNNNNNNNNNNNNNNNNNNNNNNNNNNNNNNNNNNNNNNNNNNNNNNNGTTGAAAGACTCGCGAGCATTGCACAGTGTCGGCAGAAAGGAGGTATACTATCTGACCACGCAGAAGAAGGACCATAAAGTCGCTACATATTTTGGAGGGGCCATTTCATGGATTGCGCTGACATTGTCAGGATCCGAATAACGACCATGAACGTGAAAACACAGAACTGAGGAACTTGATAAAATTCATGAAGAATTGACACTTCTGTGGTCGCAATCTGAACCCGTTATCTTGGACTCGACAGCGCGACTCGGTCAAACGTTGTTTTAGTTCTTCCCGTGATCCCTCCACAACAATTATGTCACCAAGACACGCCGAGGTACCTGTGAGACCGGATATCACGGCTTCCATCACTTGTTGAAATCTTGTCGGGGCTGTCTTCACGGCAAAAGATAGACGGATGTATCTGAACATGTCCCGATGGGTATTGATAATGAGGAGCTCCTAGGATTCCGGTATAACAGAAACTTGGAAATAAGACTCCACCAGGTCAAAATTGGCAAAGCAGTGGCCGCCGTTTAAGACGGTGAAGGTGTCTTCCGGTAAAGACAGTGGATGTCAGTGAGGCTCTAAAACGTTGTTTAGATCAGTGGGAAAATCTGGAAAAATCCGTAAACTACCATTAGACATCATGACAGCCATTATCGACGTAGCCCACTTGGAATAAGTTATAGGAACGATGGTGCTCAGGGGCTCCATGCGTTGCAGTTCCTAGAGTACAAGGGGCAGTGTCTCATGGGGTACTGATCGCTTATGACGAAAGACAGGTTTTACTACCCGAATGAGGTGGAGTGAGGCTGTTGCTCGGATGCATAACCCGAGACCTTCATGAAAAACATCAGGGGACTGATTCACAACAGCCTTTGATGGGTCAGATGGCTGAGGGTGATCATGGAGGTGGGTACAGATGTCCCGTAGTGGCAAATCAAAAAGATGTAAACGGGAATCCGAATCCAGACGAAGAAGATCGAGGTGTGTGTTGGGAAAATAACACAACTGTGGTGATTCTGCAGCTGCCACACCTAATATGGCCTGGTACAGCTCCGTAACCACATACACGAATGAGCCCCAGTCACTCAGAATCGCCGTGGGCAGTTCTGACACAAGTGCCATTCAAATGTCTACTCGAACAGCTAAAGATGGCCAAACGAATTTCAAAAATGAGGAGACTTGGTTCAAATCAAAGCTGGTTGACTTGGAACGACTGTACCGGATGACGTCTTCCGCACGCAAGTCACTCCTCACACCTGAGCACATATCCACCATTAAAGAGCTACAGTTGCTACCTGATTTATTTATTAAACGCCCTGACAAAGGGTCCGGAGCAGTGCTGATAGACTGGGATGATTATGAGAAGAAGATGGCAGGTGTTCTTGACGATCCCAGCAAGTATGTACGCGAAGATAACTGTGATGACCCTAAAGAACTAGAACAACGGATATCGACAGAAGTACAGTTTCTACTAGAAGGACACTTCAGCAATGAAAGCAAAGCTCACCATCTGGAGCCAAAAGGAACCCAAACTCCTCAAATGAATGGTTTACCGAATTTACGCAAACCCGGATAGCCACTTTGACCAATACTATCTATGACAAATTCATCACAACTCGAGTTGGTGAAGTGGTTGGTGAAATTGCTTGAGCCAGTCCATAAATCAATGGTCAGACACACTATTGAAGACAGTTTCGAAATAGTAAAGCTTTTGGACCAGATTAATGTGAAAGAGAAACATATGGCTTCATTTGATGTCCAATCACTGTTTACGAATGTTACCGTTTGGAAGGTCATACGTATCATCTGTGACCATGTAGAGCAAAACCAACTCAAAATCGGTATACCGGTATCAGTTCTGGGACGACAATTACTACTGTGCACAACAAACGTATCGTTTTCCTTCCTTGGCCGGGCTTACAGACAAATTGACGGTGTCGCAAAGAGAAGTCCATTGGGTCCCATTCTGGCAGATATTTATGGCGAGCAAAACCCTGGAACGTTCAGAACTTTAGAAACGATACCTTGATGAAGCTCTAAACATCACAGAACGTCTGGAAGAGACAACATGGATTACGGATGAACTCAATCGTCTGCATTCGAATATATGATTTACGATGAAAGCAGAAATAGATGATACACTGCACTTCCTCGGCATTAATATGATTAGGAGGAATGATGGAACAATCGCCAGATCTGTTTAACGAAAAGAAATTTAGACAGGCCAATACTTGCACTTTGACAGCTTTGTGCCTGTGGAATATAAAAGTGGCCTGGTCCGAACACGGTTTCAGAGAGCACGAAGTATTTGCACAGAAGACATGATTGACAACGAACCACGGCAGATGGAAGAAGCCTTGACTGAAAATGTTTATCCCGATGCGTTTATCGAAAGGCACAGCAAGCCTAAGGTCATCAGAAAAACGAATTGTTCGGTAGAAAAAAAATTACTAGTCACCCTTTGTCTTTCGTTCAAAGGTGATGACTTCGATTGCTTGCTCAAACGACGACATGGATCAGCTCTTACCCTAACATATTATGCAGCTGACCACAGAATTGTTCATCGAACGATTGAGGTCCCCACACCCTCGGTGAAACAACATCCATCTCTGTACACCAAATCGAATCTGATTTACCAATTGCAGTGTAGTTGCGGAGCAACCTACGTGGGTCGAACAGAGCGGCTGTTGCGAAACCGAGTGACTGAACATATTCCAAATTGGGCGCAACACTTTGTGATGAAATCAGGATCAGATCAAAGGCATAATGACAACGTTCGAAACCATAAGATCCCGTAGTCGGCCGTCACTCGTCATCTTCTGATGACGCAACATCCGGCTGACCGAAACACTGCGTTTCGGGTCATTTACGTGGTAAAGAATACCAGTCTTTTGAGGTTTGCTGAAGCTATTGCCATACGTCGATGGAAACCTATATTGTGTCAGCAGAAACAGCTCTTTGTTAGTGTGTCTTTACCATGGTGACGTAACTTGACTATGGTAATTTCCCCTATATTTGTCGAACATTATGGTTTTAGGTGAACTTATATGAACAGTATTGTCTGCAGTATGCACCATGTTGAGATGCAGTGAAATCGTCCTGGACATAAATCGTGCTGTGTTGCAACTCCGGCTTTTATTTTCAAGATTATTTCGTCAAAAGCATGTTTCAATTCTGACAAATGCTCCCTGTGGTTGCTCATCTTCGAGTCTACCAATTATATTCTCTAACTTGACATATTTATACAAATCCACTCAGAAATACAACTAACGTGCATTTTCGC
>STRG.1981.1
GTAAGAAGTATGTGAACGTGTGGACGAAATTTCCCGGGAAGCATATATATACAGGGGCCAATGCAGCAACGACAACCATAAAAATAAGGGAGCAGAACACAATAAAAGAAACAATTCGGAAAGAACAGCGTACTGTGATCTCTTTTCCAGCATACAGTTTTGATGTTCTTGTCATTTTGCTCGCCTGAATGAAATTTCTGTGTTTATGGGACATGTGAGATCGACAGACAGACCGCACAACATGTCCCTCATCGCCTCTGATCAACGGCAATCCTTAACCACGGAAGCGGGAAGCACCAACTAAAGCCAATGTTATTACTAGCATCTTCATACCTCTACGCTGAGTCGTGGCCTGACCGCCACATCGCTTTTCCTTGTCTTGTCCAGCAGATGCGAACAGAGCATCGATACGTAGACGGTGGGCAGGCATCCAAAAAACATGGCGCAACCACCGGAGGCGGTGCTGAGTGATCATTTCAATAACAGGGTGGCTGTCCGTGCCTAGCACGACGGCGCACTTCGTCATTACTCACCTGATGTTCCAACCAAACGCAAGCAATGCTTCAGGGACATTGGTTGTCGAACACAGAAAGACACTGAGCAATCGTAACGTGCGAGAGACAGATGTCACGACGACGATACAGGTGTCACAGATTTGTGAAAGCCGCTCTAGTTCTCGCTATGCGTGGATTGATCTACTCCCCAACACCAACACCATCTGTTCTCGAGCTCCTAAGATACCTCAAGTTGTCAACTAACTTTAGCTGATCATCACAAAGAGTGTAGGCACAACCTCCTTCGAATCTTGAAAAAGCTATTTGCACTTGGAAGGCACAAAGTGCATCCCATATATCGATACGTCAGTCGCCAAGATATTCCGTAGAACAGCCTCTATAGTAAAGTTTAGGAGAAACGGGGATTAGAGCAAACCTTGTCGAACTCCACTGGAGGCGCAAAAAGGCCGTGGGCCCCTACACGATATCAGGTGTCACGATACAACTCTTTGAGAACTGATACATACTTCACAGGTACTCCATTTATCAACAAACAGTTCCATAGTGAAGTCCTACCGACAGAGTCAAAAGCAGCGCGAATGTCCAGGAACGCGATGATTTTTTGCCTTTGGAAAGTGTGACGGTGCTCTAGCAGCTGTCAGAGGATCAAGATTTGATCGATACATTCACGACCGGCACGAAACTCAGCCTGCTCCTCGCGAGTTCGCTCTTCGCATGTTTGGTACAACCTACGAAGAATGACAAACGCTAGCAGCCTAGACGTTATCGGGATAAAACTTACACCCCTATGGTTAGCGCAGTCAGTGGGGACAATCGATTTCCCCACAAGCAGGGGACCTGATCGAAATTCCGAACTTTTGAGAAAACATGCAGTTTTCTAACGAGTTGCACTCCATCATTTTCAAATAGGGCTGGGGGAATGTCATCGGAACCCAGTGATTCGTGAAACCCCAAGGTCTGGATCTCCTTCCCGATCTTCGCCTTGGTAGGTGGATCTGTCGAAACGGACCACTGGGCGTGAGCCGGAAGAGCTATGGGAGGCCGACACAGAGTGTCAGCCAAATTGTCTCTGAAAGTGCTCTGCCCAGTGTTCCAGACGCCGCTTCTGATTGCGAGTTGGCGAACCGTCAGACTCAGATTATTTCACTCACACCTACTGGCTTCCTATCGTTGAGTCCAACGAGACAGAACAGCTCAGGGGAATTTCTACTCGCCACAGTACGTTTCATCTCTGCTGAACGTTGCGAGCACCAGATTTTGCGGTCTCTACGAAGACTCGCGTTAACTGCACGTCTCAGTACGAGTGGCGCTTCGCTATTGGCCCGGCTTGCTCTACGCAAGAGGTCGTGCAGCTTTTGGTAGAAGATATCTTTGATTGCATCTGGGCTGCAATCCGTGGGAGCACACCCAAACGGCAAACCGACTGTGTCTATCCCAGCTGCCAGCGCTCATTTTGAACGAACCCCTGAGTCTCACTGAGCATAAACGACTGTCGACTAGGATCCAGTCTAGCAGCGCCGCTTCAGCTCCTTCATTAGGAACAATGCTAACGCAAGCAGGACTAGAAGCCACAATCTCAGCATCTCCAGAATGGCGTAAGTGAAACTTCACGGAAGGATTAGATGAGGGTGTCAATCGAATGACGGAATTGGAGTCTTGAATACGAGACTTTTGAGTACAACAAGTCGCAGGCAAGGGGCTCAAGCGTACGAGCCAAACTACCCTGTTGTCCTTCACGCACCAGGGTTTGCACGTTGTACGAAAACGAAGCAAGGCATCACCCGCTGGTAGCGGGTTCGGAGAGGTTCGGAAGCTAGTTGAAGAATAAGAAGAGAGATCAATGCCAGGATTTCCGCCAGTGGCACTACAGTGGGCACGATCGACCGAAGAACCCATGGGACGTGAGAATGGAAAAAATAGGAAGGGACTGAGGATGGGAGAACAAGTTGTGTACGATTCAGGAGAGTAATTGTTTGTGGACATGGAAGAATAGTGATTCATGATGGCAGAACTTTTTACGGTTGTTTGCATTGTCAGCTTTTGTACTACTCGGCCGCCAAGTCGGAAGTAGGCATTTTTATTCGAGGATGTATCTCTAGTTTTTGTGCAGTCAAGCGCGGCTAGCAAGGCAGTTGCGTTGATCCAGATGTTCCAGCGGCCAATTGCATGCTTTAATCACCTCTTCTGGAAACCCCTGGCAGTCGTTGACGGATTTCTTAGTTCATACGATGAGAGTGCACTTTGACGTGGTGTGACGCCTTGAGCGCCTCCGTGACCCGAGCCATTTGGAATAACTTATCTCCAGCCGAACTGGCAAACGGTGAAAACATGCGACCTAGATTACGCAGACGACGTTGTCTGCTTACTTGAATGAACCAAACATGTGCAACGTGCACTACACAGATTCATAAGGGCTGTGGCTCCATTCGGCATGCGCTTTGCACCTTCAAAGTGTAAAGTGATGTTACAATACTGGGCGCCAACGATTCCGAGCTTGATGCTCGATGGGGAGGTGCTGTCAGTTGTCGACCACTTCACCTACCTCGGCAGCAATGTGACGACGGATGGGAGCACTGTAGTAGAGGTGAGCACGCGTATATCCAAGGCTCGAGCGGCGTACGCTGGACTGAAGCACTTGTGGCGTCGAGCCGACATTTCACTGAAGTTGAAAGGTCGTGTATACTGTGCCGCAGTGTGTTCAGTTTTGTTTTATGGTTGCGAAACTTGGAGTCTGCGTGATGAAGATATTCGTCGTCTTGACGTTTTCGACCATCGATGTTTACGTAGTATCGCTAGGAGTAAACAACGATGAGGTGAGAAAGCGAGCGTTGGGTACTAATTCAGAGAACGTTGTCACAGCGTATCCGGCTTAGTAGACTTCGTTGGTTGGGACATGTGTTACGTATGGCAAACACACGTCTACCGTACCGTGTCCTATTCTCCGCCCCTCCTAGGGAGTTGGCGTCGAGCTGACATTTCACTGAAGTTGAAAGGTCGTGTATACTGTGCCGCAGTGCGTTCAGCTTTGTTTCATGGTTGCGAAACTTGGAGTCTGCGTGATGAAGATATTCGTCGTCTTGACGTTTTCGACCATCGTTCTTTGCATAGCATCCATAACATTGGATAGAATGACCAGGTGAGCAGTGCTGAGGTAGGAGATTGAATATTGGGTACTAATTCGGAGAATGTTCTGTCATAGCATATCCGGATTAGTAGACTTCCTTGGTTGGGGCACGTATTACGTATGGCAAACATACGTCTACCGTACCGTGTCCTATTCTCCGTTCCTCCTAAGAAGTGAAAGAAGCGACATGGAGGTCAACAGATGACGTGGCAACGGGGATTGAGCAAATGTACAACGAACTTAGGAAAAGTAGGTGCTTCACGTCTTCGTGGTTATGGTCCTAAAGATTCCTCAACCAGTTGGATGGAGACGCTGAAGAATATTGCTGCAAACCGTGAACAGTGGTGATCGCGTTGTCACTTTCTGTCGAATCAGAATGACTGATCGATGTGCGTTTGTACTGTTGTGAACTGTATTCTGTGTGTTGGTTACTAGGGCCGTCTTTCCTTTTCTCGCACCTGTAAAGTCCACTCCCTGTCCATCTTGCATATTCATACTTTTTAGTGCAGTGTGCAACATGGCGAGGGAGGCAGTGGTCAGTGGAGCTTGTGGTACGGTTTTGCGCTGTACTGTGAAGATGATGATGATGATGATGATGCAAGCATGTAATGGAAACAAATCAATAAGCCGTTATGTTCTATGACCAGTTCACTCACACCTAGACCTCGAAAGGTTCAGCTCCTTTGTGCTTAGTCGTGTTGGCATTGTCTATTTAGGGATTTGGATGACGTTGTCGTAGTCAATGTCTCTTAACTAACTCGTAACATTGAGCTAGTAATATGTTAATGCTCGTGTTTAGTCTTGGTTTGTTTGTATTTCATATATTTCCTCTGAGCAGGCCAGGGCTCACTCATGTCAAACGGATGGCTGATGTTGTTTTAATAAATCACTCCCCACTTTTGTGTTTTGTGGGGCGAAATGCTTTGTGTTACTGGCGTACGTGCAATAATTTCAGTAGTCCGTTTGCACGCAGAGGGTTGCGCCTCTGCTCATTCATACCCAGTGGTTGTTCGGCGACTAATAACTTGTTCTTTGATCATAGCTTCGTACGCTCCATCAATATGGATAGATGGAAGGAATCGGAGCTCGAGAAAATGCGTCTTGGTGGTAACAAATCCGCGCGGGATTTTCTTGAGAGTCAACCGGATTTTAATCCATCCTGGACCTTTCAAGAAAAATATAACAGTCGTGCTGCTGCACTCCTTCGTGACAAGATCGCTACTGAAGCTTCCGGTTGCTCTTGGTCCGAGGAAACATCGAGCGCTCGCAGTTACCGTCCTTCTTTACCTCATGTACATACAACGGGAGACTTGTTGCGTACCTCACAATCGTCGATGGCTTATCCAGCGCAGAGCTGCTTTGTTGCTTCACGTACTCCTTCATCTCCCAGTGTTCTTAATAATGGCTGTTCGGACCTGGAGTCATGGCTTCGCGATTCTGACCTGTCGGATCGACGAAACTCTTCGTACTTCCCGCCCTCCGGAGAATCGTCAAGTTTGGCAAGAAATCATTTGCCCGACCGAGGTAGTTCTTTTGACACAAACTCCGTATCGTCCAGTTGGCAAACGGTAAGTACTTACATTTCGGAATTGGCTGTTAGAATC
>STRG.29765.3
ATTCGTGATGCTTCAGTCGCGGGGATAATGGCATACATAGATATTAGCTCACCGTATCCTGTCAAAGTCGAAGATTTGGAGAAATCGATGTGGACCAATACGTGCAAGGAAGTGATCACATTCACTTTAGCCGCACCAATTCACTACCTGTCCGGTGTCAATTTACTGCTGGACCTACTGCCACTTCGCTTACCGGTTGTCTCGTTGAATCCGCTGACAAAGGCAGATCAAGACAAAAATACAGCATTCAGACGGCGGCTTCGTTTCCCTACTCCTCAATCTCGCAATCTCTTCGTGCAAGCCAAAAACAAATACTCGTTTTCCATTCAGAAAGCCAAGTATCGTTTCATTCGCCACAAAGTCAAACGTCTGTCTACTTCTGTTGTTGGAGGCCGATCACTAGTTTCTCACC
>STRG.43301.1
CTGGAATGTATTGGTCGATTAGCATAAAAATACGGCATTTTTACAGGTTTGAAATACGTAAAAGAAAACGCGGGCACAGTCACTGATTTATGAACAATGTGACTGTTAGACGCGAACTTGCCAAACATTGTCACATGATGTGGAAGTGGATCATGCGAATGACACGTAAGCGCTGCAATAATCAATACCCAAGGTTGTACTGAGATGAGTCACATGCGCACGTTGTATTTGGTTGTGTCTGGGATTTCTTTGACCGTGATTTGGGTGCACAACGAAAAACTGAACAGTGATTGGTCCAGATCGGATTTCTCGTACTGCATGCGAGTAGAGCACAGAATCAAAGCAGAAATTTTTCTACGTTGAGTTACGGGGAAAATAGAATTGAGTTTTCCAGAATGTTGATAGATAACGAATATTTAAGAAAGTGCAAAAGTATTTCTTTTCAAGCAATAGTACGATGAATTCAACGTGGAGTTTCACAGTTGCACCCCATTCCCTTTCGTATCTTTGAGAAGATCTCACCATCGGCTTTCGAACACGGTCAGATGGGTTTGTGAGGGATATTTCTTTCCGGAGTTATGAAGGAAGGTGTCCCTATGCATACCGCGACTTTTTGTCAAGATTTTTCTCCCGTAATTCTATTGTTAGTTGATGGTCACATTTTCTACTTTTCATGAAGAACCGTTTTTTGATGAAGATAATCAAACAAGTCTGGTGACGTATATGGCATGCGAATGACTTGTATGTTTCCGATGTTTATCTAAAACACTATGATATGGTACAGTATTGCTCACGCGGCTCCAGGCTTCTTTGCCCTTCATACCGCGGGTCATTGCAACCTCATTGTCTCGTTTTCTTCATGAAGTACATCAGGTACCTTTGAATTAACATCTTAAGGTGACTTAGAAACCGGTAATTGAATCTGTACCATACTGTTCTTCAAAACAAAAGGTGACCTATGAGAGATTTTATTTTCCCAACTCCGAAATTTTCTTCACTAACTTCCTCGAATGGTTAATGGGAATTCGACATGATGTTCGATTATATCTGGATGTCTCAACTATGTACAGGCTTATCACGAAAAACCAACAGTTTTCATTCTCCACACAAACTTGTACATTTTCTGGACGACACATTTACGGGACAACGAAATTCGCAGTTTCATTTATGGGATAGAATACTAAAGCAAAATGTTGGTTTTATACTGTTCCACTAACTCTGGTCAGACGACGTCTCTGCAGCCGTGTCGCCTCGTCTATAGATGCGAAACAATGATTGATTAGGATGTTGGTCCATATACTCAGCCGTTGCTTTCAGCGTATTGGTCCGACTAGTGTGGATAGCCAAGCCGTGAGGCTCAAACATCGCTGACAGGATTCATCACTCATGCTATCGACCCGCGCATGCAATCTCCTGTCCGGTCACCCCAGTGTCCGTTGTCTCAAGCCTTGGGCTTGGTACCGCATCAGTGCTGACCGTCACAGTGAATTGGCTGTCTACCAAGTGTTATTACGTACCCTCACATATGGGTTTCCAGGACATATCTGGATATTAAGTCCACACTACTGATAACATTGATCACTGCTTTGACAGATGCTTACTGCTAGGCTATCAAAAGTAGATGACAGAATCGTATTTTGAGTGATGGCAGCCATCACTAGCGTTTTACAAGGTACAACAAATGCTAATCCTGTGTTGCGCTACTCACGAGTAGAAACAAACGTGATACATAGAATGTGTAGGTTTCTGTACATTCTCGACTTTTGCCCGTGATTTTCAACGTCCCTTTGAGCAGCACTCCTTCGTTGTACCGAAGTTTTACTGTATACAACAAAAACACACGTTTTCGAAGACACACCTCCGAGGAATACCGAAGGCTGCTAATAAATCCCTCCTTGTAGCACCATCTCGCTTTCCGGCTGGAATTATATCAACCAGATCTAACTGCGACCACCAAAAAACCTTTTTAGAATCTTCCATGGCATCATTTAGTACTCATCTCAACGCCGTCTGGATCGATTCGATAAGCAGCTGTCGGACTGAACAGATTTGAAGTAAATACGTTGGCGGATACTGGCCCTTTGGCACTAACTTTCCGGCTATTAGAAAGGTGGGAAGTGGTTTGTTTCATACCACTTGTTTCTTGTTTATTTCTCTTGCACACATCTATTAGCCCTTCCCCTCTGAGCATGTTCCTGCTTTCTATTCCAGTTTGCTAGTGTCATCTCAGATGGTTTTGACATCAACTTAGTGTACCACGTAGACTGTTCAGTACACTGCAAAGTCAATCCCCAGATTCACTTATCTCTGATTGAGCAGCTATAGTTATCGCATGCGGACAAACCCTAGTTTCTAATTATTGGAAATGAATAGTCTACGTGTTGGTGAGCCATAAATATTGAAGTTGTTCGGCCACTTTGATGAGCAAGTTCATTTGGTCCATAGGGAAATCCTGCTGGCGGTAGCCTAATGACATTTTTGAGTCAGCGTTTCTTTATGTAAGTTGTAGGGCTAACCAAAGCCACTTATTTATGAAACATCCAAAGCCCCGTTATGACTCCGAGCGCAATCGGGGTGCTTATGCAGCGCTTCTTGGGGTGGGTTGAGTCCGCTTGAATTTTACTTGGTACTTTTTGAGTGAATTGACCTTTTCAGACCCCAATAATCCCAAGTCTTCGACTCATGCTATACATGATGTATTCCACTTATTTCGATGAACTGCGCAGAATAAATTGTCTCTGGTTGCTCAAGTACCATTTTCTAGGACCAAGGCAAGGTGGTGTTACTTTAGAACAATACTTTGTCCCGATAGTGGCACTCCAGTTCGCTCGACCATAAACCACCAATAAGTATGGATCGTGAATATCTTTCTCAGATTTACTCAAAAGAGTTTACAAACAGGGTATAGGTGCTTGTAAATCGCGATAAAAAGACCACTTAAAACCCACTAGCTCTAGTCATGAATGCCTTCCCGGATTCATTCGTTTATCCAATCTACTACATGATATTTAGGTGCTAGGTTATCAGTGTGTAGTGACATCAATCGTTCTGAGAAAATGCCCGTTTTCTGGACATCATTTTGGATTTATTTTCTCTACGATCTTTTCTGACGTTTGACATCGACCTCATTGTGTTGTTCGGTTGCGTACGTTTTACTGGACTGACTTTTCCGAGGTTTCCGTCGACCTCTTTTTGAATCACTTTCACTTTCGGTCTTTCGCCGATTGTACGCGCTCGCTGTTTGCTTTCTGCACAGTTGTTGAGTTCGTTTTCCGTTCGGTTTATCTCTCGTATCGGTACAGTTTCTGCGCTACGATATATAGAACACACCTTTTCATCTGTAAACCGACTTGCGTCTTCTCTATTCGTCCGATCGAGGGGATAACTTTGGTATTTCGCTGCCAAACCGAATAGGAGACACGTTCACTAGCAGCCCTTGAAGGTTTTCTATAAGTGAGGAAACCGTTCGGACAAAAGCTAATTTTTTTCTTTTAACGCTATCCGCGGAAGTCGTAGGTAGGTAATTATATGCAAAACATGAACTGTGCTTTATTGCCTGTGAAGCAGCTAGTGTGCATTTGTATTTG
>STRG.53272.2
CTACGGTTTTAGTCGCGTGACCGAATGGATCAGCGCAGTCAGATGGGCCTAGTTATGCGCATTCCGCGTCCGGCTATGGAGTGTCTGATCGGATCGACAGGTACGATTGGTGCTTTTAATCACGTGGTCAGCTTTCTTGATTTTGGTAAATATTGAGAACAATGAGCCGAAGGAGTTGGAGTGGACGAAACTGTTATTTCTCAGGGTCGCTGTGCACTGGCTGATACGTCTACGTGAGGTCGTGGGCTCAGTTGAACGCCACTGGGCTCAGAATGTGACAAACGAAATACACAGCTGTGCCAATCAAACAATGTTGCTACTTAAAAAATTAACAGAGTCACTGAGGGTGGAAAATTCGAGTACTCGTAATCAAATCATCAGTCACCTACGTCTAGTGACAAAAATAACGTCCAAGAAATCTCATATGTGGACCGAGTATCTGAACAAACTGGTCTCTGCGTTCGACGAACTTTGGCAGGGTTACAGTAGAATCAACTCATTGCCTACACATGCTCCCAAAAACTGCCATACTATCGCGACTGATGATCGGATATCCCTGCAGGAATTGCGTTCCCTTGTGATTTCGACATTGTCTTCGGATAGTGCACTAACTGAATCTCAGTTGTGGAAACTGGCTTTCGAGAAAAGCAATATCATGGCTTTGGTACAACTAACGTTGGATCGTTTCCCGGAGTCTCCGGATCTTCGAATGAATGACAAATCCCCCGCACAGCAAGAATCTGATAGAAATGCCTGTGCTATTTTGAATGACATGAAAGGAGTGCTTGCAAAGATGCGTGCATTGCACACAGTCTGTCTGTACTTCGATCATGAGACCAACGAGGAGGAATCCGATAGAAATAAAAACTCTCCTGTTTCCACAAAAAGAAAAATGCGGTCGGCAGTGAGCTCTCAACAAGAGAACGCCAAGGAAAATGAAGACTCTAGTATGTCCACAAGTAAGCGGAGTCGATCCTCCGATTCCTTCAAAATCCCCACCCAACGTGCGTACACAGTCCGTTCTTTGGTGAGTCCGCGAAACTTTGAACAATTCGTGGGTTCTATCGACACTCCTGCTTCGTCCCCGCAAATATCTTCCGTCGAAAATAAATGGGTTGTCAGACTGCATGACCCAACCGTCGATCAGAAACGTGTCCCATGGACTGTGGAAGAGTCGATTGCTTTGTGGCACGGAGTTTTCCACAATCCAGGCAGGAAGAATTGGAGTGAGATCTGGCGTCGATCTTTTCGTCAGAGTATACGTACACCGGTTCATTTGAAAGACCGTTGGCGTGTTCTGGAGAGGAATTCAACCGTATACGGAGCGATAGCCGATGCTTATCAGACATGGACAACCGAGCACAAACAAGTGCAACCAAATGGGACCGTTTTTGTCCCCGTGCCTGTGATTATACATGATTCCGAAACCCCGTCTCGCTAAGAAAACTTCATCGTCCCATTTGCCTGTATTTTTCTACTAGTTGATAATATTGGTGCAAACTAGAATTTGGGATTTCATTATTCCCTCTGTACATATGTTTTCCTGTAAAAAAATGATTGTTAACCACATTTATTC
>STRG.30441.1
GTGAAATCAGACTTTTATGTACAATGGACGTGTTTCAACAAACGTACGCTTGAAAAGTCAAAGAGAACATTAGGATGTCAGGTACTCAACGGTCTGCTCGTGAGTCATTTATGCTGGTACATGACGAAGCCAACAGGACGTGAACATGAGGGATCAAACAAGAATGGGATCACACACGATCGTGCGATCTCCAATCAGCTGAAGTCTTGATCATCGAGCGCAAATGTTGGTTACCTGGGATTTGGCGGGTCCTAGAGCAACTTGCTGAGCGCTAGCCCCAAACTGCAATGTAGAGAGCGTTTCGGAAATGCTACTCAAGTCCGTCGTCACATTACCGATCAGCTAGCTCCTACGAGAGTACGAGCCAAGCCGGCTCGTTCATGTCCCGAGCAGTACGTACGCGATGTGTATAGAGGAACTGTGTCATCATGGATTTTGGGAACTATGAACGGAGTGACTTCCCCAGCGTCACTCCTCTCCTACCAATACTTTCAACTTGTTCTTTGGGGCGATTACTACCGAAATGTTCCATACGCTTTTGTTAGCGTATTTAACCGTATCGTTTTTGAACACAACAATTGTAAAGGTTGTGTTACCTACAATATGCGTAATTTTGACTGTATTCGCAGATTTCTCTGTACACATTATCCAGAAACAATCGTCATAAATTATTACTTAC
>STRG.7714.1
TGTTCGTGTGAGAAAATTCAGTTAGACAGTGGAATATATGTTCACGTTGGACTGACAGACGGAATAAATGTGCGCTTTAGCAGCATGAACTTGATCCCCAATCCTATGGATCTACACCAGAATATAGATGGGCTGTCGTTGTTTTGAGCATCTCAGATGGGGCCAATTTTTGCAAGGATAGTGCAGCCAAAGTGTGCGCAAACCATGACTGTTGGTGTTTTTTGTGGTGTTAAAAGACCACATCCAGTAAATGGTTACTAGCGCCACCCAGTGACAGACTTGGACCAACTGCTACAAAATGGCCTGAGCTATCGTAATTCTTCCATACGATGTTGCTTGAGGGCCGTTATCTGTGACACTACAGCTAGGGCCTTTGTTCGTCAAGTCAAAAGCTCTGCTGGCTATTTCAGTTGTGATAAATGCAACCAACGCGGCTTGCATATTGATGGGAGGATGAAGTTTCCTGTCATCGAGGCAACAGCAAGAACCGATGAAAGGTTTCGCGCCGGGAAGTATATTCGTCACCATATAGGCACCACTCCTTTTGTTTCCCTACCTGTTGATATAATGACCACATTCCCGTTAGATTATATGCATTTAATATGCCCTGTGGTAACTCAGAAACTACTTACTACCTGGCTGGAACGCGGTCATTTATCACGTTGCCGTCTTAGTAGGTCGGGTGCGGAGGAACTTGGCGACCGAATTCTGGGAGCACACAGTGCTCTTACTTGTGATTTCTGGCGCAAATGCCGTCACACGCGTGATATCGAAGGCTGGAAGGCGACAGAATTTCGCCAGTTCCTCCATTACCTTGGTCCTGTGTGCTAGCTTGATTTATTACCCCTTGATTTATATGACCATTTTTTACTTTTGTTTGGTTCTGCATATATTTGTTCGCAACCCGTTTCACGTGTACACCTGCTAGACTTCGCCCAAGGAATTTTGCGCTTTTGTGCAAGAGATGTCAAATTTGTATGGCCCTAACTCAATTGTGTACACTGCTCATTGTCTGACCCATCTAGCAGAGGATGTGAGAAGACATGGAACTTCAGACAGCTTCTCAAGCTTCCCTTGTGAATCTCATTTGGGGAAGCTAAAATGTCTGATAAAGGGGCCGGCCAGACTAGCGAAGCAGTTATGGGAGCGGCGGCACAAAGTGAACACTGTTTGCTGTCATCTCAAAAAAACTTCGTTCCTCGATGACGCGCTCTTGCCTATACCTCGTTTCTCTAAACCTCCGTGTTCATTTGTCGTTACCGGGGTATTTTTCTCTAATGCAAGTCCCAATAATATCATTGTGATAGACAATAAACCGGCA
>STRG.37647.3
ATTTCTCTGAGTGCGCATTTATCAACAGATGACGGCATAACCCCTCACTATCAGGAAAATAATACAATGGAATCTCCCGGCCGTGTGAATAACTCATCCAGTCTTGTGCATCAAGTGTTTCCACATAGCTGTCTGGATTATTCTATACTGGCCACTATCTTCGTATTCAGTATTTACATTATCACAATGATTTTGTCCATGTGTGGCAACACTCTAGCACTGATTATTTTCCTTTGTCACCCTGAAAAATATTGTGCAAATCAGAAACGCATTAGGGGTACCAACTCAACTGTGGTCCGACGAACAAAAAATGATGTGAATGTGACGTGTAGTGAGGATGGAACATCTTCCTTGATAAAACCACTACCTATTTCGATACAAGAAACGGAAACAATTAAAAACACTGACCTTCCTGGTGGACTGCATCATGTGAAACGCTCGTTCGTAGCTCCAAATCCCGTAACGACTTCCTCGTTCAATTACTACCTTGCCAGTTTGGCTGTATCAGACCTGCTCATGGGTTTGTTCTGCATACCAGTGACATTCACTCAGATTTGTCTGGGTTACTGGCCGTTTGCTCACTTCTTGTGCCCAGTCGTTGTTTACGCCCAACTTGTTATGGTTACTGCTTCCACACTGACAAACACGGCAATCAGTTTGAATCGTTTGACTGGAATTCTGGACCCATTAAGACAACGTCGTCTGAATTCATCTAATCCTTTCAGTCACACATGGCTTCGTATAGCCTGCATTTGGTTTGTCGCTCTGACTGGTAGTATTGTTCAACTGGTGGTAACAGGTGTCCGTTCCGAGGAAGGCATAGAGGTGTGCCAAGAGGGATGGAGCGGACAGTTACACAATCGTAGCATTTACACAGTGGTACTCTTTGTTGTTCTCTACATAATTCCTCTGGGAATTCAAGGTACAACCTACGGGTTTATCAGTTATAAATTATGGAAACGGAGCATTCCTGGAGAATTAGTTCATTCGGTAGAGAAAACGCGGTTGAAGGAAAAACGTCGAATAATCAAGATGCTGATATTCATTGTGGTAATGTTTGGCATCTGCTGGTTGCCATCATACATATTCTTTCTTCTGCAAGACTTTTCACATCTGGACCAACGAGTGGATGCGAACACTTCACGCGTCATTTTCGGTGTCTGTCACTGGATTGCCATGTCTAATAGTTTTGTCAATCCGTTGATATATTTGTGCATGAGCAGTTCATTTAAAAAGGACTTTGTACGCCTTATACGCTGTCTACTTCCTTGCCACTCACGTGCCGTTTGACGTTCCTATAACATCGGGCAGGCGAGTCAAGGCACAAAGCAGGAGATCGCTTTACAGGCATCGAAAGCAAAATGTACTACACAACGATCAATCATCGACAGTTATTATTGTTTACTAAACTGCGTGATGTTCGCAGGAACTTGGAATCATAACTGCCAAATTTTTGTTCACATTCAAGCACGAAAATGTTCCTTTTCATTTAAAAACAATGTTGTTGGGGTTTACATAATCGTGTATTTACAACTTTGAGATGATTTCAGCATAAACGTACAATTTTTCCAAAAGAACTTTATAACTCAAAACTACGGAATATGAAATAGAAAAGCTATCTTTGTGGTGCAAAAACTCTCCGGTGAATTGTTATCAAACCATAACATGTTAGCTTTCACCCATGAACACGCATAGTTCTACTTCGCTTTTTGTGATACACTTATTCGATAGTCTAACTCTGTCATAAAGGAGAAAATATCTCATACCTATTTAATCAGAAG
>STRG.12089.1
GGGAAACCCACCACAATCTAGCGCACTGCCACTGATAATACGCGGCCGGTTATTTCGCGAACAGAAGCCCGCCTTATTCACGGTTAGTCATTAAATTCATGTCCAATTCGTCTGATATGTAAGTGTTACATTATAGCTGAGGTGAAAGCCACGTAGATCGATCCACAAGACAATGTGATGTTGCTTATGCGGCAGAGATCTCATACTATCAAGTCTCCGCTGACGGGTTCAAAATCAGCTGCCAGCGAACAAATTTGATGGTAGAGAACGTTTCAATTTTAATAGAACCGTGACCAAACCTGCCAACCCAAAGCTTTACGTGGCTCTCTACTCCAACCAAATCTTGGGGTTGCAAATTCCTCGTGGTAATGTCGTAGGGCCTGTTGGTGATAGGCAAATCTCATTTGTTGCACTCATGCACAAAACATTGGATGGAAAAATATGATTTGGAAAGCTTCATTGAATTCTGGCGGTGGTCATCGTGGTGGATATTACACCTTTCTGTCCCGGGATTGAGTCCTGCCGTTGCCACCGATCACTCCCCCCAATTGGTAGCCTCTAACTGACCGCGAGCGCTTTCCTGGTGTGTATTGTACTATCATAATTTTTGTGTGCAAAAGCGGTCAGGTTTAATGCAATGGGAAGATGAAGAGAGTAAGTATTTCGCTTCAAATGCTCTACGGAGACACAAAGGTTTCAGTTCGAAGACAACAAAGATTTTCACATACCAGGTTTTGCTACGTCAATGCCAATAAAGGATTTAAGGTGAATGACAGCAGATGAACGAGAAATGCACTACAAACGCCAGGGTAAGAGGTTAACAAATTTAGCAGTCTATGATTCCAAAATGGTGAAACAAACAATAAAATTCTGGGTGTGGTCGTGTGCACGTGTGTGTGGGAAAGAGAGGGACACACAATAGCTGTAACATTTCATTCACGTCAGAAGACGACTCATATGGTCACCGAATACATTTTTGCTATTTATACTGTTGTCATGGTCTCTCACAAGCGGATTACAACAAGTTTGTGGAAATGAATAGAAAATGCGAATTCAAAGACGACTGAAGAAGTGTTCTTCTGAATAGTGTCATCACCAATCGATACCAGGAACATATACTACATAATCTGTATCAAAAAACGTTAACAGCGTTACTATTGTCATCATCTCTGACTAAAATCCGTGGGTACATATTTCTGTACAGAAAGCATGCACAACCTGGGCACTATGAAGATCAGAATAATACTGGTTAACAGATTTCCCTTTACTGGTTTTCACTGGGAAATACGAATAACAGTGGTCTATTTCTCATCGACAAATACACTTGTCGTGATAAATGCCTACATTACAGTACACGCATAAGTGCTGAATTCTCAAGCATCCAGATGCATAAAATTTGGGGTAGTTTGATTCGGAAAATCAAACCGCGCAGTGTTTTTCTGATATGAGGTTCATCCTCTACTCGCAATTATCATCATTTCATCTAATTCATCCTCATAGTTAACGTTTTCCAATCTCAAATACAGATTAGTCCATGCGGCTAATTACCAAATCGACCTGGGTCGTTGTTCGTTTTATCGCATCACCCTGAACTTTTGTTTATGAAGTGTCCGAAATAGATCTATTAGCGCTCGTGTTAATCTCGAACTATTGTTATTATTGTATGCGCACAAGACAGAATGTTCCCACACCTCAGATTGAGGAAATG
>STRG.17765.1
CTACTCATGTACGTTTGACATTTCGGAACACGCAGCCATCCAGGTGGCTAAAGCACGCCGTACGATCGGGCTAATACATCAAACACTTATTTTGCCAGAAAGTAAACTAAACATTTTTAAGTCCCATGTTAAACCTCTTCTGGAATGCGGCTCAATCATTTGTTCCAACATGCGACAAAGGGACCGTATAGCGTTTGAGAACGTATAACGGGCATTCACGAAAAGGCTCATAGGTTTTTCTTCGCCCTCTAATTACATGGAACGTTGTGAGCAGCTGAAAATCGATCCCTCATGGCTACGCCGCATAAGAAATAAACTATTCTTTCACAATATCTTGAAGTTTGATTGACTGTCCTTTTGGACTCCACGTTTCACGCGCAAACCTCAGGTCATCCGACCAACCTACACTCGGAAGCACCAGACTCGAGTTTCGCTCTTGTTAGAGCTCATCAGTGGTGCATATCCTCCGCCACACCCAGGGTTTGAACCCGGGCCCTCCCATCTCGAAGGCGTGTGTGTTACCACTGCGCCACCCCGCTCCCGTTCGAGCTGATCCGAATCACCAAGTTAAGCTTGTATAGATGTCGACCTCTATGACAGCCAGAAATGCCCGACAGCTTTCAAATGGAGACACGGTTCCGGACCTAGTTAACTCCAAGCGAATGCCTCCCACCAATCAGGTCTTCTCCACAGGATGAGGGCAACGGACCCACATTTTTAAACCTGCTTCGCGTTCTTGGTACATATGTCACGCAATTACTTGCGAGTAGTGTGGGATTGTTTAATTTTCGTTTGATTGACTGTCCTTTTGGACTCCACGTTTCACGCGCAAACCTCAGGTCATCCGACCAACCTACACTCGGAAGCACCAGACTCGAGTTTCGCTCTTGTTAGAGCTCATCAGTGGTGCATATCCTCCGCCACACCCAGGGTTTGAACCCGGGCCCTCCCATCTCGAAGGCGTGTGNAAACACTTATTTTGCCAGAAAGTAAACTAAACATTTTTAAGTCCCATGTTAGACCTCTTCTGGAATACGGCTCAATCATATGTTCCAACATGCGACAAAGG
>STRG.75234.1
ACGAACGTGATCATATGCAAAAGATCGTGTTCACCAAATGGATCAATGCCCAACTCGGTTGGGACTCCGTGATCGATGGGTGTTTGCACAGCCGGCAGTTGGATCATCATTCACAGATGTACTCACAAAAAGCGGCCAAATTATGGGGTTTACGTGAAATGCTGTGTGTTCATGACTTGTTCGATGATCTGCGTGACGGCCGAGTGCTTTTGCGATTGCTAGAACTACTGTCTGGCAAACTTCTCATGTATCCACTTTTCATTATTTTGAAATTTGATCCAGCTAGCAGAATGATGCATTCCAGAAGAAATTCAGTATAAACGAAATACGTTTCAGTTACGGATTTGATGATTACTATTCGGTGATTGTATCGAATACCAAGAATAAATCATTTTAAAAGGCC
>STRG.44504.4
GGAGTTTGTAGCTGTGCCGGATTTAGATAGAATTACTAACTTTTTGGGTACTACCATCCATTCACGTCATCAATACTAAAACAATGACTAGTTCCGATCGTAGAGACCCTCTAGTTATCCGTTGTGACAGATTCCGGGCACTTATTATTGATTCGCAAGTTTCCAGTCAAGAAAGAACATCGGAATTTCTTCGGAAATGCGGCACAGCCTATTTCGTCTTTCTGCGCTCTACTTGTCTGGCAGCCTGTTACACTGATGCGGGGTGATTGGGGCCCAGTCAGTCGACCTCCTGCTTCTCGTTATGTTCTCGTTTCCCCGTCTTCTTATTCACGGGCTGAAAGACCACATTCAGCATTCCTGATGAAACCTGAAACAGGTTCGTTTCACCTACCAGCCAAAGTTGAGACCGCGAACGGGTTCGCAATTAAACAGTTGCGCTCTTTTGTTAGTCAGATGAGTTCTCATATTGTACCAACTCAGCTGACCCAACCGCAAGGACCCAGATCAGGTTTTACATCAAGCCGACTACGTACGGGTTTATCTCAGTCGTGCACGTACTCATCGGGATTCATGATCCCATGTTCGCCAAAACCGGGACACCCTTATTCAAAGAAACCTGACCCCCATGTGGCTTCAAAGGAATCTGTGACAGATTCAAATTATACAACAGCCCTTGACTCGAAGGGTCAAGCAAACTTTTGTGAAATTGTTCAACCAGTGAAAAATTCACCAGAAAATCAATACATAGTACGGTCAACTGTGGACCTCGGCAGTTGCGATGGAAATATCTACGATCGTTCCCTGAAGGACGTCGTCCTCTTGAACACACCCTCAGAAGTGAACTGCAATCGCTTTATTGACTCGGAGACATCAAATTCGCGTACAGAAAAAGAGACACCAGCTTGGCTTCTATCATCCATTCCGTACGACTCAACCAACAATGAAAACAACCATGCATTGCGCCCAAAGAATAGCACCCATGTAACCCACGTTCCGAAATGGCCTGGGAGAATGGATCAGATTATCAAATCTGAACTGATTTCAAACGCAGACTCCGTTGACATAATTCCCAAGTCTCCCTCTTTTCCGAACACTATGGAGCTAAGCAAAATGGCTTCTTTTACAAACGACTCCGCGAGTCTATCAAGGCCTGATGCTATCTGGTCAGAAATTGGTTCAACCGCGTACTCAGCTACAGTACTGCTCGCAATTCCCGAATGCGGTGAAGCGGACTATTATGCCGAGTCACCGCAGTACCTAACTGTGGATGATCTTCGCGCGATGGGCCTGTACGATGATTCTGACGACAGTGAAGAAGACGGAGAGTTAGAGAGGCACAGTAATGGAGACGGTAACGAGGCACATGCGTTTGACAACACAAGTGAGAAAGATCAGAAGAACAGGAGCCAAAATCTTTGCTCGAGCGATGTTCAAAATGGGTCGCGTCCTCAAGAACGAATTGCCGTATCGGAAGAACTGAGAGTTCCTGACCGGGGTGTTGCTGAAGAGACTCTTTACACGGAAACTTTGGCTGATATTAATTCGTTCGGTCTATTCAACGCCACAAGTCACGGAATTGATCGAGTACAGGAAAAGCTAGATGCATTTTGCTGACCCTATATTGTCTGCTGCTTTCTTTACCTAGGAGAAGATAGATACGGTTTGCACACT
>STRG.75084.2
TGCCAAGTCGTTTTATCCCACGGTCGAATTGCGCCATGCTTTCCATATGGTGGTATCTGCTAGTGATCGGTTGCCATATCCCAAATGCGTTCTCCGTACAACCTGGTGAATGTTATTCACTGTCGAAACGGCACTTCATGTCCAGAGAGTGCGCCAGTCGTCATGGGATTTGGAGTCGTGTAGCTGAGTGTGAAATCTCTGAACCCGATTGCTCATTGCTCGAAGTCACACTTGCAGTTTGTTTTGAGCAGATACTGAAATATGATGACATAAGCGGTCTGAGTTATGATTCGAAAAATAACTGTGTCGGTCTAAAACACAAGTTCAATCCGCCAGTCAATTACAATCCAGAAGGAGTATGCTTTTTGTTGTCCTGTTGCGGTAAGTGATTTCAATGCAAAACATCACATGGTTATCACGCAGTTTTAGAGAATAGTACATCCTCCCTGAACGTGAAAATTGATAAATTTTGTACACTATCCAATCTTTCTCATTCCAATTTGTACACCCGCTGTGAATATCAGTAAAAACCTGTTTTCCCCATGCCACTGACTTGTGCCTCCTAGTTGCATGGGTGGGCACGCGCTTTCCTCTGCTTTGAATAATAATCACTCAGTGTGATATTGCCGGTAGGGGGTTTTTGGGCAATTAGAGACTGTCAATTGGTTAGTGGCAGTTCATTTTCTCTATCAACAAAACGCATTGAATGATGTATGAGATTTGTAACCGATAATGGAGTGCAATCTCCCGTCAGTGGTAGACAGCCACCGAGGGCACTAACTCTGATCTTCCAATGAATCATCTTTTCATTTTGAACAACGAATGTCAGTCTGAAACTGGAGTTATTTTGTCCGGAGTGTTCCAATAGAAAGAAACAAAGCAAACAATGTGAGTCTGAAAGACCACATTCTCAAACCAATGATTATTTCTCGGTCCATGACACATCATTTGCACAACCACACTTCACAATCTTAATTTGAGCAATCACTTTTCGCCACTTGTGAAACAGAATTTGTCACACTCCAATGTTACTCAGTTCTTTTCAGTTTATCCGTGTCACTTTCTTGTAATAGTGCAAATTCTAGAATCCCGATCAATGTTAATCCCAATTTCTACCAGTACAATTTTATTGTGAGACTATCAAGTCCACTGAGTCAGCGTGCCCGCTGATGTAGTCACGCTGGAAGCTGATTGTATTTTGTGCATACTGTTATGTCATTT
>STRG.19728.1
AAAGCAGGTCTGCGTATGGGTGTTCGGCCTGCGGTTCGATGTATGGGGGCGTGATGTGGTTCACGGAGGAATACGAACCGGCTACGGAAAGAGAAGTCTGCCGGTCGACAATTCTCCGGCCTCGTGCATCGATCAGGAGACCGAAATGGTTTGGGAAATCGATGCCTACTATGGGATAAGGGACGTCTGTTGCTATAAACACCCAGCGGAAGTTGCGACGTAGTCCTAAGTGGAGTGTGAGTGACTTACGGCCGTAAGTAGCAATGGGGGTGCCATTGGCAGCACGGAGTTGTTGGACTGATGGGTTTGTTGCATCACCTGCCTCCTTTGGAATGACACTTACTGCTGCACCGGTGTCAAGTAGGAACAGGTTATTGGAAACTAAATCTCGAACATGCAACAGACGACTGCTATTATGGCTGTTTACCGCGTTAGTCGTCGGAACGCGTCGGGATATTAGTTTCCCTGTTTGGCACCTGGGAAGGTGCAACCGGCTTCGCAGCGCCGGGCCTTCTCCCCAAACCGTTTGTGGTATCGACAGTACGTTGATCGAGATGGGTTAACCAGGCGGTCAGGGGAAGGGCTTCTGAGACGTTCACGTCGGTCAGAGTTGTGATAAGAGTTATGGTTTCTACAGTAAGAACAACGAGGAGAGGAAAAACTACTGAAAGCCCGCTCGAAAGCAGCTATCACAGTGTCCTCGGAGTGTGTTCCTACAGCGGGAGCTGTGGTCTGGGGGCTGCTCGAGTTTGTTACGNGTAGCAACGTTGCGGGGAAGGCGACCGATAGTCCACAAGTAACGGGTTCGTTCGCTTGTAATTCCATGTGATTCAAACTCTGCCTTCAACATATGAAACCAGAGTTGAGGGTCATCAATAAAAAACTGAGGGACGGCTAGGGAGACTGTCGAAACGGACGGTTCCGGATCAGGTTTGCGGTCGTTGCTAGCCATAGTTGCAATGGTATATCAAATGTAAAACGATATAAAGAGGTCAGTGCAGCAACCGTGAAACATTTACAATATCGATATGAGAATATATATAAGGGATATGGTAAATGAAATCAGGAATTTACCGTTTATGTATCGGAAAATGTGTATATGCGAACGAATAAATGTGATTGAGGGACTTACGAATGTCCTTCGAGAATTAATTTGTCGTTCGGGCTCACCAGTTTAGGATTTATCTCAGTCAAGTCAGGACCTGCTCCCGTATAGAATCTATAGCCCCTGGTCCTCGGTTCGTGACACGATAGCGAATATACTCGGCAGCGCGCAAAGCAAAACTCAAAACGCTGGAGCGGGACAACGTGTGTATTGGAGGAGCGCAACGGCGTGCAGACGACGTACACAGGCGGAGCAAGTGGCGCCACCAAAAGCGGTCATTGTTCAAATAGACAAATTTGTTAGTCTTTGTCATCGAGTGCTTTATTGGTAGCACTACAAAACCTCATGAAAGTCTCACCGGATCGCGGAAGTGACTCCTGACACCATCTATCAACACATCCGCTCAACGTCTATCCCAATAATCCGACCCAACTGTTCAATTCTTTCCGTGCTGCAGTACGAAACCAAT
>STRG.32337.1
ACACACGATTGGCTCTAGCCACACCAAGTCCTGTGCAAACTGAACTGAACTGAACTGAACCAAGTCCTGTGCAAACTGAACTGAACTGAACTGAACTGACCTTGGTGTTACGTTGGTGCACTTGAGGGTGTCGCAGCTTGTCGGTTTGAGCTTTGACATCCCATCAGAACAGTACTGCAACACGCCAGCTGCCCCAGATTTCGACTGCATCATCTGGCGATGGAGAAGTCACTTTTGAAGTTTTCACAGGAACTATATGGCTCGACAGTCAGTGACCAAAAAAAAAATACCTTCCATAATACTTGTTTATGCCCATACAGTGTTTACACGGCTCTGTCATCAACTCTCTGTGGCTGTGATGGGGAGACAAAGAAGCAGTTGGCGAATGCTCTACACCTTCCTGTAACTGGTATCTGCAAAGACACTGCCAGTACTTTGAAAAAACTAATTTCATGCGCGTCTGAGGTTGAGATCTCGTCGGCTAACAAGATATTCGTGGAAAACAGTGCCCATATTCATCAAAGTTTCATCAACGAAGTCAAAGAGCTATTTGAGTCCGAACCAAAGAATGTTGATTTTGCTAAGAATCCAGATAACGCTCGAAAGGAAATGAATCAATGGGTCTCAAGCGCCACCCACGACAAAATAAAGGAGCTATTCTCGCCGGGCTCGGTCAGCTGCAACACTAGACTGGTGCTGGGAAACGCTGTGTACTTCAAAGGTGCTTGGGAAACTCCTTTCAATCCAGCTGATACGTTTCAGGGTCAGTTTCACAAGCTTGGTGGTGATACTTGTCCCGTGAAAATGATGAGGCGGAATGGGAACTTTAACATTGAGGAGGAAATTTTGGACGGGGTTAATGCCCTTAAGTTACCGTTCAAGGATACCAGATACGAACTATTGATCATATTGCCCGAAAACAATGAGCAATTTCCCGCTCTTGTCAAAACAATAAGTGAAACAGACAAGTTAGAAAGGATTTTGGATGCACCATTCCACAGCCAGATGGCACGTGTTAGAGTACCTCGCTTCAAATTGGCCATGACTCCTAGCTTGGCGCTAAAAGATACACTGAAAGAGATGGGCATCACAAGGCTTTTCGGTGATGCAGATTTGAGAAAAATTGCCGATGAACCGCTTTTCGTTTCTGATGTGGTTCATCAAGCCGTGCTTGAGGTGAACGAGGCGGGTGCTGTTGCTTCTGCCGCTTCGGGCGTGTGTGTTTCTAATCGGTCAATGCTTCAACCGATCGAATTTTGCGCGGACCACGCTTTTGTAGTCGCGGTGGTCGTTGACAAGAAGGTGCCACTGTTCATTGGTCACGTAACATCGGCTGAAGAGTAGAGATTTCTCATCCGATGCTCTCACTCACCCCGTCGGACGATTGGTGACAACTATCGGATGCGGCTGTTTTTCTGCTTACTTTAAACGATTCCTTCATATTGAATTGAATCCGCTCCATGCATTACGACCCACTTCTTCAGTTTACGAGATCAAAATACCAAATTACCGTTAAATTGATAAAACTGAAAAGACATATCACTTTTTTATTGTGTACTTCAGCGTTTTTCACTTAATTGACGTACTTTTACTTCTGACTGTTTTATCTCTACTGTGGGATTTTTTGATGTAACAGAAAACATTATTCAAAGCGATCTTCATAATACCACCATTGACTTGTTCTTATTTTATTTTCTGTCGAATTTGGGAAAAGTGATTTCTTCTCATTCTCTTTTATCAGTTGTTCTATTTCAGTGAAATAAAAATGACCGTAATACTACAGTTCAGTTCAGTTTGAACAATCAATACCATGCAGTGGGTGTGGTAGTCTTGGTTACTATATTTCTGCGGGAATCTCGGTGGTAAATTAGAATAATCAAGATTATGAAATATACAGACAGAGAACTACAAACAGTAGAATGAATTTGATAAGGAAAGTGTTTTATTGCAGGAACCCCACCGATCGCTGGATTCAGCCGCATCGTATCGTGAATTAAATCAGAGTGGATGGCTCCCTAGTTAGTCGATACACCCACTCGTCACTGTTGAGAATGCGGTGCTATAGTCATATCTGTGAAGAACTGGCATTTATTTGCTGTTGCCTACATCCTAACGTCCGCTAGCCATTAAAAACTCTTCCATGAAATAATCACCAACTCATTCTCATTTTTCAGATTATATAACTTAAATAAATTAAAAATAGGAACGAGGTAGAAGAAACTCAGTATATTCATAGTGTGTCCGTTTTTCTTCTAGAATCAACTTAAATATCCGACCGATTGTCATTTCATAATGTGTATTGCGGTCAAGTAACACCTGGTGCCTGTCCGTCATCTCAATTTTCGTCCGACCGCCTGTTCTAAGTATACAGTCAGCGAATTTTGCCATCCGTGAACTTTCCTGTCTTGAACATGTGACTTCAATACTGTCGAACATTAATACTTGATGCCATCTTAGGCCTCGATTGTCTTGCGGGTTATTTGCTCTGTGGGTGGTTTAGCTTGAAGGAAACGGGATACGTGTGACGAGACTGCCTTGAGGGAAACTATAATAAAAACCATCAAATTGGCACATCAAACGCCCCACGACCTCTTACGTAAAGCGAGCTGGGCTGATATCGTGGTTTTGGCAGGAGATATGAATGCTAAAGTCGGTCGACTGTCGCCCGTACGCCATGTGACGCCAGTCTTCTTTGAGTCTGCGATGGACCCAGATCAACCACATCGCTATAAACCGTGACTGGTGGGGTTGGATACAAGACTGTTGCTCCTACTGAAGCAACCCCTTGGTTCCAACAGCTCACTAGATTGCACTGTTGTCGATGTGTTTTGGTGGGCGCTTCAAACGCACGCTTCAACGACGGTTAGATTACGACTAGTTTTCCGATTTGTCTGGCTTGTCTGTCTTCTAAAACTCCCAAGCAAGAAAGGTAAACGTAGCCCCACATAAACCAGCACTAGTCGCTTACCAAGAATGCTGTTTCTCCTGCTGACCTAGTGAGATGTGACCAGTCTCGTTTCACCGTACGACTCTGGATTTCTGCTGAATTTCTGCGCACCGACACGCCAATCAACCCCGGCTGGAAGTGAGTATAACGCAGTATGACTCGTTACGAGACGTGCACTTAACGCGAGTCGTCTTAGGGACAGCGGCGTCTGACGGTCGCAACATGCATCAGATGGAGCATGCTGTCACCCTGGGAGATTATCGCAAGCTGTTCCATCTCATTCTAGTCACCGGTAGGAAGTCACTGGGTGTGAATGAAACAATCTGCGAAGCTAATGGGTCGTCAACTTGCAACCAGCAACATTGCCTTGAGTTCTGAATGAATCATTTCCAAACACAGTTTAGCTGGCCGTGAGTGTCAGCTTCTGTGGCATTTCCGGCGCGCTTGCGGTTGTACGTTTCGACGGATCCACCTGCCGAGGCGGATATACAAAAGGAAATCTAGGCTTTAGGACATTACAAAGTGCCGGACTCCAATGACCTTCCCCAGCCTGTTTTAAAGATGGTGGAATGCAGCTCGTTAGGGAACTTCATATTTCGTTCTCGAAAGTTTGGAATTCTGAACAACCGATTGATGTCTCCATCTTTAAGAAGGGCTCGCGCAGTGATTGCACTAACCATAGGGGTGTGAGACTTATCCCAATAGCATCGAAACTGCCTGCGTCTGTCATACTTCGCAGGTCGTACCAAACGCGTGAAGAACGGACTCGCAAGGAGCAAGATGAATTTTCTGCCGGTCGTGGATGTATCGACTGAATCTTCACCCTCCGACAGCTTATAGAGCACCGTCACACTTCCCAAAGACCAACGATCGTTGTGTTTCTGGACATTCGCGCGGCCTTCGACTCTGTCGACAGGACTGCACTATGGAACTGTTTGTTGAGAAAAGGAATACCTGAGAAGTATGCATCAACCCTGAAGGAGTTGTATCGTCATACTCAGGTCGGACTGGAGCCTATAGCTGGCGGCGGTCGAGTGGTAGAGAGCGTGTGATTAACACCTTCACGGATCTGGCTTGTCTGGTCTTCCAACCGGTGGAGTTGAATTTATCCCAAGGAACACAGGTTTTGACTTGGGATATACCGATGATAGCGCCTTGCCTATTGATGGTGCACAAGCAGCTGACCGCACCCCGAGCCGCTTGGCGATTAGAGTATTCAGATAAGGTATACACTTTGCGCCTTCCAAGTGCAAGGTGGTTGTCCACTCCAAGACTCAGGGTCTGTTTGCGTGTTGTCCCGAATAATTCACTGGGAATTTCATGGCTGCGGAGTGTACCCCTTCTTTTGCACCCATGCGGAAGCACGCAATGAAACTTACCACAACCAACCTCTGAACAGCAATACGGTTGTTCCTATCGAATAAACCCTTGGTGTCCAACTTGAGTCTTAGAAGCTGTCCCCAACACCATCGGTCATTGAGTGTTGATTTCACGACCTGGTGAAGTATCACCCATTATTTCCACCTACAGCAACTCTTAACATGTAGCGAAAATCCTTCCTGTTTAACTGATTCTTCACTAGGAGACATGTATCATGGATATTATCAGCTTGTGTTCTAAAGCTTCTCTGTTTCACCCTCTACTACAGCGGGTCATAGACCAGACGAAAACTGACGTACCATGTGTGAAACAATCCGCATGCGGTCCTCAGTTAAGCCTGGAAAACAGTTTAGTCACCATTAATGTTTATCGATTCCAACTATTTTTCTACTTGGGGGAATCCCTAAACTTGTCGGTATGCATTGTGATGTTAGACAATTTTTATGAATCACTGAAAACGAGCTTGTTCATCAATTTGTGCTCATTTGTAATAGTCTGACAATATAATTAATCGTTCCTTCGTGATTGCTCGCCCAGTGAGTCTCATTATTACCTTGATGCAGTAAATGCTTGAACTCAATCCTGAATCGGGCAGTTACGGAAAGGTTCGTTTCGTATATGTCAGTCACAGATACCAATTGTAGCTCTCTATGTTTCGTAGCATAGCGTCGTCACGATAATCTGTAATGATTACCTTGTATGATAATATGTAGACTACCATATTGCTGCTCTCACCCTATTCGCAGATATCACGGACACCTTGATGGCATTTAACAATCCACTACTTTGTACATCCCGAATTGGCTTTGGCAGAGTGACGTTCAAATGTTGAACATTATATGAGGACCGAATGAGGTTCAGAGTGTACCGGAAATACGACGTATGTGACTTTTGTAGGAACGATTGCGTCGTATGAAGGAGCGTGCCTTCAATGCCTGAGACCACGGTATAGTGAGAGCCCTATAAAATCCATCAAAACCGAGTTTCAGAGATTGAAAGGTGTGTTTGTCCAAGCACTAGCAACAATTGCAAGGAGACATGGGAGATGATCATGCACCTAAGCGGCGCTAATTCTTGTAAACGGTCACGATTAGCAGACGTTGGTCAACTAAATGGTCGGTTTACTGAAACCTCATACACAACGGTCATCCCAAACCATGAAGCTGACTTCTACCTGAACCCTGCCACGGAGTGCGTCACCCCTTGGACATATATGAGGCGCTCACTCGCTCCTATGCAAACAAGTCAAATAGCCCAAAATTTCTACAGCTGATCCTGGTGAAGGAATGCGCAAGCGCATGATTATTGGAAAGTGGTTTCTATTACTCCAGTACCCAAAACGAGTACATCTATGCTACGTCCAGTAGCTTGCACATCGGTAGCTCCCAAAGTGTTTGATAAGATTACACTGAAAAGACTCTCTACCCAGATCAATGTGTTGGACTCCAAGCAACTTGCACTTCGTCACTCACGATCAACCCTCGATGACCTGGTCTCCCTCATCCACTCCGTTTTGTCATCTGTTGATCACAAAATCCCAGTAGTTAGGGTCTTTTCTTTGGTCACAGTGACGAATTTGATTGCATCGACAGATCACAATTACTCCATGTACTTGCTGAATAGGGCATCAGTACCTCTGGCATTAATGTTTTGTCTAATTACTTTTCCCATCGACAATAATTTGAACGATGCTGTGACCGAACTTACTCCGTGTTTCCTTCCACGCAGCGCGTCCTCCAGGGTGTCATTCTTCACCGTTTTTGTTTTCTGCTTATATATCATCCATATCCACTTATGACGATTGTCTCCTTATTCATTACGCCGATGGTGTGATTTTTGGAATGTCCAACTACAACAGCTCTACGTTTCCCCTTTTACAACAAAGAGTAACTAAGCTCTTAAACTGGTCTTCAGGTCAAAATTTAAGGATGAATTCCTCAAAATTCTCTGATATTCTGTTCCGTCTCCATGAAACTCAGAAATACTCCAACCTGATGGTATCCGATCCGAACCTGGTCGTCAATGAAGAACCGATACAAAAAGTATCGTTCATGAAGTATCTCGGAGTAACCATCAGCCGTGACTTTACTTGGACAGATCATGTCGCGGCAGTCTTGTTGAAATTTCGACGACTCACCTTTCACTTGATACGACTCTGGTCATTTTTTACGCCTTTTCATCTAATAAGGCGCTTTCTTTTTCCGTGCATCTTTTCGCATTGGATGTATGCTTCCTCTGTCATATTCCTCGAAATGCTTGAGGAATGATTTTTAAATTGTTCTTAGGTTTCTTGAAGATTTGCCTCGGCAGAGTAACATCACTTACGGCCTGCTGGTCCACCTTATCGCAACCTTACATCAAAAGGCATGTCTGACTCTCTCTCTCGTGAGATCTTGGATGACAGCGTACGTTCCCTTCACCCCGATGTTAGCACCTGCATATCAACATCAGCCATTCGATCCTAATACAAACGTGTTTGGCCGCATCAGAGAACATAAATCATGGCTTGTTTCTTTACCGATTCATATTCTATCACCAAAGTTTTTCCTAACTTGCTCCGTTAAACATAAGTTTTTCCTTACTGTTGTTAATTGATGTTGATCTCTTTAGTGCAGCGGTTACGTAGCCGCTGAGTATCCACCCTCGGGTGCACAAGGAAGATACTTGACTTGAAGATACATTTTATGAAGAGGATTTCGGCCTATTCATAGCTGCTGAATAGAGAAGTGATCCGTTGGATTGAGGGCGATATGTATATAATAATCCATGAAAGAATGCGAGATAATTACCAACGAATTGTGCAAAGATTTGTTGAAACTGGACATGGAAATTCAGCTCGCCTTCCTGTGGAACGCCGTTACACTGGTTCAGTCCACTTCCCATGGTATCCATCACAATTCTTTATCTTGTATTTACCAAACAGTTCGTTTGCTTCCCGTGTCCTTAGGTCTCCAGTTTCCATACAGACCACCTCTTGTTTGAGCACTCCACCCCTTATGTGAACTATGACGAGAACTGAAAACTGTTCTTTGATGAGTGGCATCTCCAAAATTGTCGCCATTGCTCCAGTGATTGTGTAGGCAAGGGAATCACAAATTCACTCCTCCACATGGAACACTGTGATTACAAGCTTCCTTGGTGATTGACGAAAAGAGATTAACAAAAGCTATTATCTCATGAACTCCATCTCATCAACAGTACAACTCTGTTTGCATTATGCACCCATCGTAGCGTGATATGTAC
>STRG.20467.1
GGCCAGGGCGCATGCGCTGACCGAATCATGTGATTTCCATAGGACACTACAGGATATAACAATCATAGGATAAGGTTGTAGTGGACATGCACTTATTTGAAAATGATGCAGTAAAACAGCTACCACCCACTGCTACATTCTAATAAATTCCCCTTCTTCAGCGAATTGTTATCCATCTTCCGGAACTTATTAAGTATGTGGAATAAAAAGGGTGCGAACGATGAACCAAGAACTGGTGATGACTCTGCAAGAATGCAACCAGCTGTCATCCCGTCATACGAAAACCAGCCGTTACCAAACTTTTGCACTATTGAAACAAAGCAACCAAATATTTCAGCAGAGAATCAGATTCCCCGTGTTATATCCCGCTCTGGAAAACGTCCACCAACCACATTCATTGATTCACGGGATTGGAGTTTATATTTGCGAATCTGTTGCCAGTTACATCATATCAAAGTAACTTACGAATGTACTGACCTCGAGGCAGAACAAATCCTCCAAGCCGGACGCAGAGATTATGGAAGTCGAGTAATTAGATTAGTGTGCGCCTTTAATCGGTTGTATGCGGAGTACAGCCGACTATCTAGCAGGCTGTCTAAAAATCCTAATATGACGCGAAAGAGTGTAGAAAAAAAACGAACAGAACCAGGCAAATCAATTCAAAAGTCAATGAAGTTAGGGAATGGTACATCGAGTGCGGAAGTTCTTCACATGTCTAGTACCGTCAACCAAGCCACCGTATCTAGCGGATGTGGAGATACCGACGTACTGAATACAGACATCACACTGGAACCGACCAGTCTACAATCGATTCACCTCACTGATGATTCACAAAAATCCAAATCAGATGAACAGTTACATCAAAAACTAAGTCTCACTGACCCGGCTACATCTCGTCCCCCATTGGTTCAGGTTGATCAGGCTGAAGAGATGACACCATACGAATCATCTGCCAGTGCGCGAACCCTGATGAATAGCACTTCAACATCTTTACATTTCACTAATCGAGAAACACCCACCTCTAGTTGTGATCCTTCTCGTTCTTCACTGACATCCCAACAGCCACTAAACAGACCGTCAAACAGTGTTTGTTTTCGATGGTGCGGTAGGTCTTTACGAAGACCAGAGAGTCGTGCACAGTGGAACAGGAAGCGAGAAGCATTGCGCTTGTGCAAACGATTGCAACGATCCAGTCCGCCGGATTCCGGTTGTCGATACTCTGGTAGTAGAAGTGCAGTGGAGCAACTGTCTTTCTACGATCAGATTATTCGAGCTGCAGAACTGGCCAACGTGTTAGTCTATCAGCGGGGAAGTCACTGTTATCAAGTTGACCATGTGGTTCATTGGATTCCCAGAAACACTCCGCAAAATTGGAAAGAACAAAACGAAATAGAACCAGCAAACAATTTAATGGGAGCCAAATTCAGTACAGTTCGGTTGCCCATTGCGCTCGAACTGATCTTACCAAAAATGCAGTGTCAAATCGAGAAAGTGATGAAGCACTGTGAGAACATATGCGATCCACTGGAAGTTGCGGCCGAATTACGTCAGCTGAACTACGATACAGATGCTTGTATTACGTATTTTCATCACGTACGGAATTTGCGAGAGATAATTAATGAATTTCTGCCTCAAACGAGTACAGACTCAAAAGGTGCTTTCCGTGATCGGCACTTCATCACTACCCCGTCTAATTCAGCCCTCGATAATTCAGGTATACCCGGCCTCCGATCCTGGACCTCGTTTCCTCATCCTGAATATATGGATGTTTTGTTACATCTTCGAAATCTACTGGTCAGTCTTCGAAGGTTGCATACTGATGTGTCTAAGTGTCTTTCCCGTTTACGCTGCGGTACGATAGACTTGGTAACAAAACTACGCACAGACTTGGAGGAAAAAGTCGTTACGAAACTGTGGGCCGTAATGAGTACAGATAAAACAGCCAGCTGTGATAGCCCATGTAATGGGAAGAGTATCGCTGGACTTGTATGTCCGTCTACTCCGGGTAAAATTGGATCGAACACAGAAGAAGTTTCCCTTGCACAACTAACGAAGCTCGTACAGGAGAATCATTCGTTGAAATTGACCTTACGTACCGAGGAGAACCGTCGAAGAGCCGTATTTAACATGATGCAAGAATATCTAGGTAACATTCGTATCTACTGTCGATGTCGGGGAATATCTACCATTAGTTCTTGTATTGAAGCTCGACCCTTGGTTGACACTATTCTTTTACATAACAACCCTGATGGAACAAATTCTGAGGTGTATAAATTCGATCGTGTATTTGATGCAAATGCCACTCAGGCCGAGGTTTATACGGAATTAGCACCCTCGGTGTGTTCTTTTCTGGATGGATACAATGTGTGTTTTTTGACTTATGGTGGTGAAGCCAGCGGTAAAACGTACACCTTATTGGGTGCCGAATCAGATTTGATCGAAAAACAGGGGATTGCACAACGGGCGCTTCGTACTGTACTATCTGAACGTGAAGCACGTATGCAAGAATGGAATTACCACCTAGCTAGTGCCGTGGTTGAGATATACAATGACACTCTGATCGATTTATTGAGCTCCGAGAAGGGAATCTCAATTCGTGTGGACTCTGGTCCCGACCGTATGCTTGAAAACTTACAAACAATAGAAATTGAACAAGAATCGGATATCGAACAACTGTTAGGACTTTGTCGTGAACGACGTCACACAGGCTGTACTGCACTGAATAATCAGTCATCTCGTTCACATCTCATTATTTTTGCCCGACTGAGTGCTCGGAGTCGTATACATGACACGTATGTTTGCAGTTTGTTAGCGTTATGCGATCTAGCTGGGTTTGAGGATATAATCAAGGCAGAAACTTTAATGGATCCGGTCTTGGCTAAAGAAGCGGGCTATATAAATCGTTCGCTCACCGCACTCAATCGAGTTTTCATGTCTCTGCGCACACAAGATCCGAGCAATGTGTCCTATCGTGATACAAAGTTAACGTTCTTACTAAAACCGTTCTTCACACAATCCGGCAAGTGTATTCTCATTGTGACTGTACGTACGGATAAGAATACCATCGCTTCCACCCAGAGCACACTTCGATTTGCACGCGATTCCCGTGGAGTCAGTCTCGGCAGAGCTAGACGCCAATTCAATCTGGACAAACTGATTGATGATATGCGTTCCTCTTGAGTGACGTGCTGAGGCTGCTACCCTGTTCTACTTGTGGATCAGTAATCGGACCAATGAAATATTAATAGTTCTACTGACAGTCGCCTCACAGTGGAACGAAAGGTTTTCTAATTCATCAACTCGCATTCGGGCAGCCGAGCATTTGGAAACGACTGTGTTGTCTTTTATTATTTTCTGTTTTATCACAGACAAGACGGAGAGTGCAATAAAGTACATACATTCAATGTAATATGGAAACTCCAAGACACACGCGTATATGTAAATACGTACATACATACATATACATACATACACACATAAATGCTTACATACTCACATTAATAGATGCAAACATACGTGCACATACACATACATAAAGATTTCACTGTGTAAAAATTACGTATGCAACAATGCTATCAGTAGCTGTGATGTTGCGATATCGGTGTATACTGACAGTGTTGAATACACCAATAAATATTAGGTTATGCTCATA
>STRG.5322.1
ATTTTTCGTTCACTGCATAGAGTCTCAGTGGACGCTCACGATGCATAATGTCTCTCGCAGTTGATGTGCGATGAGGTTTTTTGTTTCCCTCTCATTTTTAGAGGGAATTCGACGAAATACACTCGGCAGTGGCGGGTGTATAACTGAAGTGCATACCACCGAAGGAATTCTGGACGCTCGATTGACCGTGGCTATTGCCTGTCCTGTGCAAATTGAATTGAACTGAAGCTCAGGGTCACAACAGGGACGGTCACCTGTGGCGCTCTGGTCTTCGACGTCCTTGTGGGTCATGTGCGCGATGCGTTTTCTGCCCTTGATATTCATCTCGGCTTACCTTTGGGTAGAACTGGTTTCCATGTCCATAGATGATAAACGAATTATGAGAAAGAAGGTGAAAGAAATGTTTATGCATGGTTACAAAAGCTACAGGGACCATGCCTATCCTGCGGATGAACTGATGCCTCTTAGCTGCCGTGGTAGGCACAGATATACACACGTCTCTCGCGGGGACGTTGATGATGCGCTTGGCAATTTCTCACTAACGATGATCGATGCTCTTGACAGCCTATTTCTTTTGGGTGAACTGGACGAATTCGAATCTGCAGTCAGTTTGGTTGTTAGGGACGTGTCTTTTGACTCTGACGTGGACGTGTCAGTGTTTGAAACGAATATTCGGGTGCTCGGTGGTCTTCTGGGTGGTCATGTCGCCGCTTCTTTGGTTCGAAAAGCAAATCATTCACGGCTGATGTGGTATAATGATGACCTTCTTCATATGGCTGTTGATATTGGAAACCGTTTGTTACCTGCTTTCGACACGTCTACGGGTATTCCGTTTCCACGGGTAAACTTGAAATATGGAAATCGTGGGCTGAAGAAACAGGAAGTGAACACATGTACTGCCTGTGCTGGTACAATGATTCTGGAGTTTGCCGCTCTGAGTCGCCTGACCGGCAATGCGGTTTACGAGGAAAAGGCTGCGCACGCTCTGAACTATTTATGGAAACAGAGAAGTCGATACTCGAATTTAGTTGGTCGAGTTATCAATGTCCAGAGTGGTGAATGGATTCGAAGAGAATCCGGCATCGGTGCGGGAATCGACTCATATTATGAATATCTGTTCAAGGCATACATTCTGTTGGGTGAAACGGTCTATCTTCATCGATTTCATACACACTATTCGGCTGTGAAACGATACATGAGTGGTCCGCATTCGGCCAAGTTCCCATTCCTCTTTTTGGATGTGAATATGCATCACCCGTCGGAGCGAGTTCGCACGTTTATGGACGCTCTGTTTGCGTTCTGGCCCGGTTTGCAAGTCCTCAGTGGAGATGTAAAACCAGCTATTGCATTGCACGAGTTTCTTTTTCAAGTCTACAAGCGCAACAAATTGCTCCCCGAAGCATTCACACCCGATCTGAATGTGCATTGGGGCGAGCATCTGCTTCGACCAGAGTTTATCGAGTCGACCTACTTGCTTCATCAGGCCACCGGTGATCCGTACTATTTGGATGTGGGCGTACAAATGGTAAATGATTTGGAACAGTACGCACGTGTTCCATGCGGCTATGCCGCAATTCAGGATGTGCGTACAATGCAACATCAGGATCGATTCGACTCGTTTGTCCTCGCGGAAACCTTCAAGTATTTCTATCTCTTATTCAGCGAACCCTCGGATTTGCCATTGTCGTTGAGTGAATACGTGCTCACTACAGAGGCGCATTTACTACCGCTCAGTTTTTCCCCGTTTCATTCCATGACCGTAACCGAAATTACAACTTCAGTTGATTCCAGGAAGACTACCCGGGCACCACCACCCACTAAGACCCTACCGGACAAGTTCGGGGATCGTGACCATGCCGCTGAAGCATATCTGTATCGACGTGGCCGGTGTCCAGATGTCAACTTGGAACACTTCTATGGCTCGCCCAATATCTGTCCAGACAACCAAAATGCCACTGCAACTCCAGCCGCACTTAAGCCTTACTGCGATGTGCTTGATGGTCCTGGACTTCACCAACACCGATTGTTCTGGTTACAGTGGCTTAATGGACGCCCCGGTCGACCATATTGTCAAGAATCATCCGATAAACAACGCTGGTGGCATCATATTGACCTGATTCGACAGCCGTTGAGGCAGCTAGCTTCCGTTAGAAAAACCACTACTCAGGATGGGGTTTATGTGGATGCAATCCGTATGCCACTTCGTGCAGCTGATTTCCGACCAGACGATAAGGCACAATTGGCCTTGTTGCGTCGAATGGGTATCGAATTAATCGTCAAGAATGACGGTCGTTTGGTATTCAAACATGACCAGAATATGGCGGATAGCCAAGCTCTTGGAGTTGCGGGCTTATTGTTCGTTCATGACCTTGTACAATTAGTCAGTCTACATTCGGAAGCGGAAGCTTTGTCAGAATCGACCGTACAACCACGTCACGTTGCCATTTTGGATCCACCCAGTTTCGGCCGATTGCGTTTTCGTGCTCTTCCGGCTCACTTCGGTCACTTTCCGGGGGAGTCCGATACAAAAAGTGAGGATTATATATCCGAGCCCGATTCACATTCCGATGCAAAGCTGCCGATTGGTCTCGAAGTCAAACAAGATAGAAAAACACCATCCGCGTGGCAGCCTGTGGTGGCTCCTCTCCGCGTTGCTTTTCCTACCGATGGATGTAGCGAGGTTGAAGCAACAGGCATAGCGTTCCCAGCAGCCTCGTCTCATTGGAATGCACCAGCGGCTGATGAACAGACTGGAGATCAGGCGCATGCAAAGAGTCCCGAGGCGATTGCAAGTCGCGGTCCAATGGCTGGTGCCATTGGCATAGTTCGCCGCGGTGGTTGTCTTTTTGTACAAAAAGCACGAAATTTGGCCAAAGCTGGTGCGGTCGCTGGTATCGTAATGGATCACGAACCGGACAGCTCGGCTGCACGTGCTATCTTGTTCACTATGTCTGGAGAAGATGATCCTTCGAAGAATGATGTGGATATCCCGTTCACGCTACTTTTTGCCGCAGAGCGTGATCAACTGATTGCACACATGCGACAACACTGGTCCGAGACTCGGCAGCCCACCGTGGCCATGTTAACCAAGGAGTTCAATGCAACACATGCTTTCCTAACTTCGTTGCTTTGGTTTACCAAAGACCGCTGGTCCCCACCCATTCGTTCTCTGGCAACTTCGCGACCAGTCGCCAGCTCACCTTTCAGCATTTATGGCAAGGTAAGCTCCGACAACCCTCGTGCTGGCAGGAGTCCCGACCAGATTGATAGTATCGAAGAGATTGGTGGTCTGATTGTTCGCAGACTCCCGAGTATACCGATTTCGTGCGAAACCTCTACCAATCTGAACACTTGTTTATCAGATTCCGTTAGATTGACTGGTACCCAGTGGCTTGTGTCGTTGATTGTAAACCAGTACGAAGTTTTGGATTATGTTCCTGTGCCAAAGGACACTGAAGAGACGAATCTTCCGAACAAGTGTGTGCATAAGTGGATACACGATTTTGAACGAGCATTCTCCTCCCTTACACTGAGTGAAAGCTGCCGAGGTTTGTTGCTCGCTCTGTTTGAGGCGTTACTACGGTCTGCCTCACATTCTGTGGATCACAAAAAGATCGAAGTTCTCAACGTTCCTCCACACTGGATTTCCGAGATGAATAGGTGCCTAAATTACTTGAAAGAACTTTCCCTCTTCAAGTCTGTATTTGGAATCTATAAACACCAGCAGACTTGCGAACAATCCCAGGGAATTACGCGGACTCCAGTATCTTTGTCTATATCATTCATTCCGGTTTCCTATCGGATTTGGACGAAAGCTGCTTAGTCGTCACGTGCCATGATATGTCAGTTGATTGTCCTGTGTGGGGCAGTCAGATATCTCGGGTCTTTCATTGCTTGTCTTTCCCTGACCTGGTCATCTTGAAAGGAGTTCCTCATGGAATACCGTTTTCATAACAACTCGCCCTTATTCATTACTTGCAATTTATTTCTGAGATGTATGCTCCACTACCGCGTTCTTTGGCCGCTGATTGTATATGTTTTAAAGGAATTTGTCTTCATATTTTTATTCCAGTTCGCGTTCTGCTTCATTGCTAAGTGTGACCTGACACGCTGTGCATCCTTAAACCAGTGAACTCATGAGTTCGTGCGATAATCTAGATCTGATCGTTTTGTGAAATCGCACTGAGTCGCAGTTATAGGTTCGCCCGTGCACGCAAGTTCATGTGGTTTTGTGGGCCGTGAAGCGTCTGGCAGCATGTAATCCAATCATCCAGGAAGCTCTACGGCGATCATTACTATTCAGTCTCGCTAGCGATAATACCAGTTAAGTAAACGAAGAGAAAGCTTTTTCTCCAATCGTCTGTAGTGACTTCAAGTGGCCGGTCGGTTAAAATAAAGTCTTTGTTTTATCCATACTAATTGGTGCATCCCTCTAAGTATATCTCACTTTACACGACATTGTCGAAAAGAACAGTCATTTCACAGAGTAACCACCGGAAGCTTTTGGATTTGATCCGAGATACTCGAGTAGTATCGTGATCCGTCAACAGATACGCGTTTATAAAACCGCTTACTTGGAGAATAAGCTTTGATCTTCATTTGGTTGTGTCGTCGTCGTTTAGAGCATACCACCAGCTTTCATCATCAATCGTCGTCCTCACTGGAGTATGCAACAGTTATTTCATATCTTCGGTTCACGTTAACGTCCATGTACTACGAAACATGTCCCCTAACAGTTGATAAATTTAAATTCGACTGATACTCGGGGATGTTATAAAAACAAGATAGAGTGATGAACCCGGAGTACGCCGATGATGTCTTCATGCTAGTGGACAACGAACAGAGAACGCGCTACATCTTCAATCGATCGACAGTGGTGTTGGAACCAGGCGAGAGAATTTCAGCATGTGTTACTTTTAACACTAATTCGTACGGGCATTTCGTTTGAGAAAAAACTAGCACGAAGGACCTCAATGAACGTATTCGAGCGGTTCACTTGGGTTTCCAGTGCTCTAACAAATGGCAACATTGATGCGAGAGCTCCCAGGAAAAAGGTTGACAATGACATGTGCAATTATTCTCAGACGACACGCTTTGGCCGTAAAATGTGGCAATAATTAAACATCACACCGGACGTTTATACGGACAATTTCACAAATACCTCCAGAGTTGTACACGTTGCATGGGTAAATTATTCTCGCTGAACCGACAACGTCCGCTTCCTTGCTTTACATTTTATTCTCATCTTTGCTTCAGTATTCCATGATTTGATACATCTCTATGCCGTAGAACAGGTGGTTCTCCGCATTGCCTTCAGTCAACCGACTACCACGTGTCTATTGAACGTAGATGGCATTATTTTGTCATACGAGATGCTCTGGGGTGAGTATGGCGTTTCTTCCAGGTTATGAGCGTCGATGTCTCCGTAGTATTGCTCGAATATGGTGA
>STRG.15554.6
CAGGCCTCGTGCGGCCCGAAACTCGCTGTTTGACGTGGTAGCCTTCTGCGGTTCAACAGCGCGCTATTTGAAATGGTGCGGTCAGTTCAATGGGTTGCGCGATAACCGTCTGACGAACATTAAGGTTGGACCACAGGACACTATCTGTTTGATGTCCGATGGACTTTCCGGGTCATAATCGTTTGCGCTACTCATGCTAAACGGAATGCCCTCTTCCACCGTCCAGTGATCTATCTTCCAGCTCACCGGCAATACCAGATGCAAGACTCGCTCATATGGGATACACGGCCAAAAGAAATATGCGTGCCGAATCGGCTCAACAGTTATGGGTCGAATCAGCGACTGCTGTCTTGCTGATTAGCTTGGCCCCATTCTTTGTGCTCTGTTTGCTGCCAGATTTGACCAAGCGTCAAGCACTGTTAAAAATTTTCTTGGCTTTTGCAGCCGGTGGTTTGCTTGGTGATGCGTTTCTTCACCTCATCCCGCATGCAATTGACCGTCATCACGAAGATTCGATCCATGCCAATAAGCACGATCACCAGCGGCACATGGTTGTAGGCATTTCCATTGTATCCGGAATATATTTCTTTCTCTGCATTGAAAAATTGATTCGTATGTTCCAGCACAGTCCTAGTCACAACCACGGCCATGGGTCAGAAAATACCAGCCAACACGTGTCAAGTACCCCACATCCTACCACCAATGACGGCCCTCAAAAGAACAAGAAGGGGAAGAAAAACCATGGCGGGGACGATACACAAAGCAAACAAGCCCATCACCAGCAAACAAACAAGATCCAATCACAGCAACATCAGTCAAAGAAAGTTGTCAAACAAAGTTCAGGTACTGAGCTGAAAGTTGCGGGCTATTTGAATCTAGCCGCGGACTTCACTCATAACTTCACGGATGGCTTGGCAATTGGTTCCTCATTCCTTCTGAGTCGGACTGCCGGCATGGTGACCACGCTGACGGTGCTTATCCACGAATTGCCCCACGAGATTGGAGATTATGCCATCCTGATACAATCAGGCTGTTCCGCACGAAAGGCGATGTTCTTGCAGCTGAGTACAGCAGTCGGAGCTGCTCTTGGTGCCTCGTTAAGCCTTCTAGCCGCCGGTGTCGGGCTGGATTCGTTTATCATGAAAGGAAATGTACCGTTGCTTACGGATGATGTAATAACTGGATGCATTTTACCATTCACTGCCGGTGGATTTATCTACATCGCCATGACATCTGTGCTGCCAGATCTGCTCGTTTCGGAACATGAATCCGGGTCGAAACGGTCGGCATCGCATTGGTGCCGTCGATTGACACAGAGTTTGGCTGAAGTTATCGCG
>STRG.74879.1
CGCCTGTACTCTAGCCGATAGTGACTGTTGTTCTAGGTCTAGTATTCTCAGCCTATATAAATCAACATACTTACGATCCACATTGCTCTCATTAACACATGAACTAGCACTGACAGGACAAGGCGATCTAGCATTAACTAAGAATCAAATGTACCCAAAACCTCCACAGAGACTTGCCGTGTTACTTCCAGTCCGGATTCCAATGTTTTCGA
>STRG.15855.1
CTGGGATAGACTTTGAAGTGTCTGGAGTGTGAATGAATACTTTTCATTGAAGAGTTCACAAATGAATGACAAATGTAATTTCTGTCAGTTGTTGGACCAAGAAACCGGTCGTGTTCCCGGGAAATTTCGTCCACCTATTCACACACTACTTACTATCAATATGAGCGCTTGCACATGCAACCTCGTTGTTCGCTGGATTGGCAGTGACCTAGACACGAATAACTAACAGAAATCACGGTTGTGATTCATTTATATATCCAAGGATATGATTACTTTCCGTCTACAATGTGTGGCGGAGGTCAAATATATGACGAATAGTGAGACTGGTCGATGCACCCGCGGTTGGGAGGAAAACCAGACTGCACTTCGCGGGTCTGTTCTGCGTGCACCGAGGAAAATCTACGGAGGATTACCGAAGATAACAGCTTTGATGGTACTGAGATTAAACTTATCTCTTGATGACTAAAACAGATGTTTTTAGTGTAACACGATAACGAATGCGCCCACGACACAGCGAAAACGGCGAGGACAACGACGGTGATTCGACACGGACTCGCAGGGCCGCCGGATGTGCTGGATGCAGCGCTCTTCCGTGGGGGTTGCACGTACATGATTTGCAAAGGCACAAAATGAGTGAAAACTCGATGAGCCGAAGCCCAGTAAGTGTACAAGCAGGTACCAACGTTTACATCAGGGAGAATGGGAATGGCGGTCTCTGCCGATGCGTTACACTAGCCTCTGTCTTGTACACAGAAATGATTAATGCACAGTTCCAACTTTGTAGGGCGCAGCTGTGTAGCCAAATCTCTGTAGAGGCTGGTGAATGCTTTGGTGAGGGGAATACCACCATTTTTGAAGAGGGCCGGAGGGAGTTCGTCAGAGCCGAGGCTTTATTACACTTCAGGAGGTGGCGCGCACGACCGACTTCTTTAGTGAGTGGGGCAGTATAGGCCGGCCATGGAGCATGAACTAGTTGAGAGGGACTACTGAGTTGGGAGGCTGGCGCTTAAGGCCAATTAAACTGCTCCTCCTCCATGCGCCGCAAAGCTGGTGGGTTGGTTGACCGTTTGCCTCGTGGACCACTTCGCTCACTCCAGGCTTCTTGGTCCCAGTAGATCGGATGAGTCGGAAACGTTTCCGAGCATTGCCGATGGCAGCACGTTCCATTTCGGTCGCGGTTCAGAACGCCAATTCTTCTGATCTCTGTCGAAGGTTTTAATTTAATTTCTTCGTATCTGGGCGTGGGCATCGAGATTTTCGCTTCCGGAAGGGATATTACGACGACCGTTTAGCAATCCTTTTCAGTGTTCTTCATCGAAAAGGTATGCCCAAGAAGTTCGTGAACTTCTGGCCACGTAGGAGTTTACGGTGAACCATCCGGTCAGTTCGAAACGACCAGTGGTGCTCGACAGAGATGTCCCATGTCTCCATTCCTGTTCAACTTCGTCATAGACGAAATAATGGAGAGTGGGTTGCAAGATCTTCAGGATGTAGGCGTCGAACCAGGAAATAATATAAAGCTATGTGACCTAGATTATGCGGACGACGTTGTCTGCTTGTTCGAATCCGCGGAATATGCTCAACGTGCACTAAATAGACTTGGAAGAGTTGTAGCTCCATTCGGCATGCGCTTTGCACCTTCAAAGTGTAAAGTGATGTTACAAGACTGGACGTCAACGGTTCCGAGCTTGGTGCTCGATGGGGAGGTACTAACAATTGTCAATCGCTTCACTTACCTCGGCAGCAGCATGACGACGGATGGAACCACTGTAGTAGAGGTGAGCACACGTATATCCAAGGCTCGAGTGGCGTACGCTGGACTGAAGCACTCGTGGCGCCGACCTGATATTTCACTGAAGTTGAAAGGTCATGTGTACTGTGCCACGGTGCGTTCAGTTTTGTTGTATAGTTGCGAGACTTGGGGTCTGCGTGCTGAAGATATTCGTCGTCTTGAGGTTTTTGACCACCGATGTTTGCCTAGTATCGCTAAGATTGGGTGGAATAGCCGGGTGAGCAATGCTAAGATCAGAAATCGAGTATTGGGTATCAGTTCATAGAGTTTTCTATCACAGTATATCCAGATTAGTAGACTTCGTTGGTTAGGGCACATGTTACATATGGCAGACACACGTCTACCATACTGTGTCCTATTCTCCGTTCCTCCTCAGGGGTGAGAGAAACTACATGGAGGTCAATAGATGACTTGGCAGCGAGGAATGAGATGTACAGTGAACTTGGGAAAAGTAGGTGCCTGACGTCTTCGTGGTTGGGATTTAAAAGATCTGTCAACTAGTTGGCCGGGGACACTAAAGTATATGGCAGAGAACTGTGAATAGTGGCGATCGTATTGTCACTTTCTATCGAATCAGAATGATTGATCAATGTGCTTTTGTACAGTTGGACTGTGTATTCTGTGTGTTAACTACTAAGGCGTTCTTTCCTTTTCCCTCTCGTATAGGTCAACTTCCTATCTATCTTGTATATTCATACTTTCTAATTCAGCGTGCAGCATGGTGAGAAAGGCAGTGATCAGCAGGGTTTGCCCTACTGTTTAACGCTGTACGTTGATGGTGATAATGATGACCGAATGGCAAACGAACTCCTAGAGAGCCACCGGCAACCATGCACGGAGGTCGCTGGGACGCTTTGGGCACCCCGGATTGGTAGACCACCTTCCAAACGGAATAGCCGGGTGAGCAGTACTGAGATGAGAAACAGAGTACTGGGTAATAGAGAGTGCACTTTGGCCTGGTGTGATGGCTTACTTGCCTCCATGACCCAAAAAGCAATGCAGGATGGCTTCCCTGAACCGGAGATGCAATCTTACCTGACAGGTCTATGGGTAGAGGTCAGACGAAGTCTAGCCTCTGAACCAGTAAATGGGCAACATCTGATTCCGACCACTATGCCATTGGGGAGGACACTCCAGCAAATAAACAAGGAGAGAAACAGTTTATCGGTCTGAAAACCTCCACTAGATGGACGTAAGAGTTGAGTACCTGGGGTTTCTCTCGACGGTGGCAGATATTGCCCACCTAAGCTTGGCAGCCCCCAGTCCAAAGGATGCTGCCCCGTCCACGTTCCGTTTGCTCCATTAGGTGCATGGGGCTAAAAACTGAATCCGAAAAGCGGATCGATAACAAAACACCAGCGAAGACAAGACAGAATGGGTACAACAATCGGTCCTCACGTGATAGACTAGAAGATGTTTCTTCACGGGTGCTCTGGTTATGTTCCCGTGCTGGAGGTGTATGGGGTGTCTGAGAGGAGTAGCACCTCTGAGTTGGTTGACTGTCGTGTCCCTTGGGGCATCCTCCATCTCTTTGGTCTCCATCATTTACCCAGCTCTCGTCTGTGGCTCCACGAAGCTGAAGCGTGTCTCAGCGGCCACACCCCGGTAAACCGCTCGACAGGCGGGCCAAACCAGGTTGAGAGTTACCGAGGTCTAAAAAAAACTTCGGCAAGACGGTGTTCGGCATGTGAAGACAGATCCCTCTGAATGGCCGGACGAGATCTACTGATCCACGGCTACAAAGGAGACCTGTTCAGCTGCCTGATCCGGCATTCCAGAGGAAGCGAACAAACCGCACAGGTCACCGGCTCCTCTGGGAATACCCTGCCGCCCTGCAGTCTGCACTTGGGTGTGCAAGGGCTAGAGGTGCAACCTCGAACAAAAAGGTCGAACGGTGCTGAGGACATCGCTTCGTACCCTACTCCCGCGACTCTCTATGATTACTCACGGAACCTCAAGCGCTCATCATGCTACGGCGTCCCCGGTAAGTGACGCGCCTCGTGTCCCGGCGGTCGAGGTGATAAGACAACAAGCTGGGGGAAAAGAACACACATAGCCTGTTGGAATGTCAGGACGTTTCTAGACATCGGCAGTCAGTGCATCACAATGCGGACTCCACATGACTATGACGTAGATATCGCTTTCCTCTCGAAAGTCCGCCTGCCCAATTCAGGTAGTCGACAAATAAAGGTCCCGGGAGTGGATACGTCCTATTGGCTCTATCACAGTGGCCCGAAAGACAACTCTGGTCTCTAGGGTGTCGCGTTTGCTCTGAACAAAGCAGCTAATGATGCAATGATCTCTTGGGAGCCAGTCTCATCCAGACCTGCCTTGGCACTTTTTAAAGGCTTCCCGCACGACTTGACGGTGATTGCGATCTATGCTCCAACCAATTCAGCTGATGACGAAACCAAAGCAGAATTCTACAATAATTTGCAGAAGGTAATTAATCGGGCTTCGAGGCGCGATGTACTTTTCATCGCAGGAGATTGGAACGCTCGCACAGGTACGGCCGATGAATCCACTCGCCATAGTCTCGGGAAATTCGGCCTTGCTCAACGCTGCGAGAACGGTGGCCGACTGATCAGTTTAGCCGACATCAACAGAATGGTTGTCTGCAGCACTCGATTTTAACACCCCAAGAAGTACCTACGCACATGGTACTCCAATGACGGTCACACTGCACACCAACTCGACCACATCCTGGTAAGAGCCCGTTGGTCTTCGTCTGTGGAGGATTGCCGAGCGTACCGAGGTGCAAAAAAGGGCAACACAAACGGCACGGACCATGTCCTCCTACGCGCGTGTTTCAAAGTTCATCTGTTTACACGTGCTAAAGTGTCTGCACTCTCTCGGATAAACGTTGCTGCCCCAGAAAATCCAGAGAAGCGAGAAGCGTTGTCACGCGCAATCACAACCCGATTAACCAACGCAACCAATGCACAAGCAGACGAAGTTTCTGTGGAAGGGCGGTGGACTCGAATGAAGACAGCAATCGAGAAAGCTACTTAGACAGTACTCGGGAGAACAAAAAGGCGGACAAAAGATTGGATCTCGGAGAGCACGCCCCAGCTGTCAACCAGAGCACACGAAGCGCGACTGGCAGGTAGTAACGAACGCCGCAGAATGCAACGAGAGGCCACACGCTCCGCCAAGGCTGATCGCAAAGGATACTGGATAGAAATAGCTGGAAAAATGGAGACCGCGTCCGGAATTGATGACTTCGGTAAACTGTTCCGCCTTATTCGCAACGCCTCTAACAGGTTTTTTAAACAAAAGGCAGGAAACTTAATACCCGAACAGAGTAAAAACATGGACCGATGGATGGAACACTTTGGTCAGCTGCTCAACCGGCCTAAGGACCACCGGACGGACCAACCCATATTAACCCCTCCACTCCAGTACGAAAGCAACTGTGACCTACCCAACACCACGGAAATGATAAACAAACTGAAGGATGGAAAGGCTGCTGGGGAAGATGGTATCCCTCCAGAAGTGTACAAAGCATGTTCACTGCAGGTTGTGTACATTTTTTGGTTCCATTTGGAGAGAGGAAGCATTTAAACCGACTGGGGAATGTCCATTCTGCACCCCATTCCGAAGAAACGTGATAAATCGGCGAGGGATCAGCCTGATCGATGTGGCCACAAAGATCTTTGGTGCGTTGTTACTAACCCGTTTCTCCGAGGCAAGAGACCAAAGCACTCGCCCGAACCAAGGGGGTTTCCGCCGTGGCAGAGGTTGTGTAGATCAAATTTTCACACTGCGCCGAATACTGAAGCGCCGCTATAAGTTCCAGCAGCCGACGGTAGCTTGTTTCATCGACTTCCGGGCAGCTTTTGATACGGTGAACCGCGAGTCTCTTTGGTCCATAATCCAATCCGATGGGGTGCCCGATAAGCTTTTAAGGCTGTTGAGGGAGTACTACTCGACAACTGGTGCTAGGGTTCGTACGTACGGTGAAGAGTCCCGCGAGTTCGCGCTCACTACCGGAGTTAGGCAGGGCTGTCCCCTCTCACCGGTGCTGTTCAACGACGCCATTGATTGGACAATGCGACAGGCATTACACAACTACCCTGGCATTCAGCTTAGCCGGGAAATATGCATCTCGGACCTGGAGTTCGCGGATGATATTGTCGTGCTAGGAGACTCCCCCGCTACGCTACAACCAATCCTCGACCGAATCAATTCCTTCGCGAGGTCCATCGGACTTGAAGTAAATTCGACCAAAACAAAAGCTTTCACAACCCATCTGGGCCCGACAATTCAACAACTGTCGATCAACGAACTACCAGTCGAATACGTCCCTTCATTTAAATACCTAGGCTCAATTCTTCTTCCGAACTGCCAGGCAAAAGATGAAGTGGTATCACGGATCGACAGCGCCAGGAGAGCCTTTCTTCAGCTAAGACGAACGCTGTGGACTCGCAGTGAAATCAGCTTAAGAACCTAAGTTCGTGTTTACCGTGCCGCCATCTAGCCCGTACTCATCTATGGCTGCGAAACCTGGCCACCACGAGCTGAGGATACCAGAAGGCTGGAGGTTTTAGACTACTGGTGCCTGCGACAAATCCTCAAAGTCAAGTGGCGTGACAGGGTGTACAACGACGAGGTAAAGAGACGATGCTCTCCCCGTCCTCCTCCAACGTCGACGACTTCAGTGGTTTGGCCATACGCTTCGGCGACCCGAGTCAGAGATAACCAAGCAAACACTCTGCCCCACTCCCTGCCCTGGTTGGCGTTGTCGCCTTGGTGGGCAGCTCAAAACGTGGACCAGTACAATAGAGAAAGACGTAGAGCTTCTAGACCTTCGGTCGATTTATGGAGCCCGGCGATGGAAAAAGAACTGGATCAGGATCTGTACGGAGCCTACCTCTGACCGCCGCGCGTGGTCAGCAATGGTTCGTGATATCTATGGAGCCGACTTACCCTCTCGTTGGAGATAGTCGCGTAAAAGTGAAAGTAAGTTTCCGTGCTGGGTTAACGCCCCACTGCCCTGTGGATCAGACTTTTGGGTTAAAGGCTCCGGTTAGGGTTCCCATAGGAAAACACCTGCGGTGTGGGCAGCCGTGAAGTATGACTTGTCCAGGAACCTCCAGAACATTTCTTGCAAAGGGCCTTACCAACGTTTCTTTCCTCATTTATTATCAATACAAAACGCCACGGCTAACTGCGGCTCTGAAGAAAGCAGTAGTTCATGTGTCGGGCATAAATCGATCGCATTTCTTAAGCCTACATGTTCACTCCATTTAGCTGTTTTCAACGTCCGCACACTATCAAATAGGACAACAGGCTGCCCTCGTTAGAACTCTTGACACTTTCAAAACCGATGTGTGCTGTCTCCTAGATACGCATTCAAGAGCATACTTTTGTGATCATGCTTCGCATCCC
>STRG.39141.3
CGTTTTGGTCTACTTACTTTAGTTTACTGCGGCTGACTCCTTGGAGAGGATACGCCGGATCCGTGAATGTTTCTGATCGTGGTTTCCCATCCTGGGTAATTGGCAAACAAGACCTCTACAGATGTCGACCCAATTCCGTTGACGAGTACCGTACGCCATACGATTTCGAAGTTTTTAATGGCCATCCTCGTTGGTGACGCCACTCTGGGCATGTTGATCATGCCAGGAAAATGCTGGGTATGAGCGAAATGGTTGGACTTTTATTGACGTATATTATCGAGGAGGAGGATGCATTTTGGGCTCTGTCTCAACTCATGACTGGACCACGACACCGTCTGCACGGAATTTTCGTCAGCGGTTTCCCCGGTCTGCAGCGGCTGTTCACCCATCATGAGCGCGTGATCAAACGTTTCCTGCCGTCGGTTCACAAACACTTTGCACAACAACAAATGGTCACTAGCACTTACGCCCTGAAATGGTTCATGCAATGCTTTCTCGATCGAGTGCCATGATTCTGAACGGACGGGCGGTGCTGGAGGACACATGAACACATGTTTGCTTTCACGCCCTCTTTGAATGACCGTACTTATCAATAAAATGAGGAACAACTGTGTTTTCGAAACCCGGAGTACCCTGGTGCATTTTTGGCCATTGACCTACCGTCCATATCCACTGTGATGCAG
>STRG.17302.1
TTATGGGGGTAACCAGTATTTCCTGGAAAATAAATCTCATTATTAAAATGGTTACCAGTTGAAACCCATTCTTTCGTCGTTTCACAGTCCCATAGGGAGCATTTTGTTATGCCGAAAGAGAGCAAAGGGCAAAGGTATAGGAGGAGAAAGAGGGAACTGGGCTCCGTGCTGTGCCCCATATGTACCGATGCCAGTTTGTGGGAGCACAGAATTTCGTGTCCCAAAGAAAGGACCCGGAGTATGCTCTTATAATGGATTTCTTTATTTGAGTTGTTGAACAGCAGTTACAGCTAGCACTTCCGGTACATTTCTTGAAGTGGAGCCACGACCGCCGGAGGTACAAACAGGAGGAGTGCCCGGGGACCTAATAAGTGGAGATACACTTCTAATTGGGTGCACATCCGTGGG
>STRG.63687.1
CTGCGTGAGACACACGTCGAGTCCTTGTTCCTCTCCACTTGTAAAATGCGCTTGCAGTACGATAAACCTGAACGCACGTTTGTTCTTACGTAGTACTTACGGCTACTGTCATACATCCAAGCACTTATCTACGCACAGCGTCGTGAATTGCCCATGCCACGGACGGTTTACTCTAAACATCCAGACTTCGGCACTGAGCCATACTTGCTTGTTGATACGTTATTGCTGAGCCACCCTGAGTAAGCGCACTCGATCGCATCTGCTGCTTGCACCGGTCAATAGAAGATTCACTTGCTGGCTTTTTTGCCTATTTGCATACGAGCCTGCTGATGCGCTAATGAAGGGATTTGTCGCGTGCTGTGTTCTTCGTTAATCAAAAACACAACAGTCGGTGCTTCTCTGTTCCTACACGTTTCACATACAGTCATATCCAGCTGACGTCAATGCTCTATTTGGCTCCCGGTATTTCAATTTGACGTCGAGGCTGCAAACGTTCCGTTACTAGTCGACGTGACATCATCAGTGCACAGGTGACGGCCCTTGTACTTCGTTGTACTTCTCGGAGGCCTTGAATTCAAAAATGGCCTTGAAATTCTAAGGCTATCAATTTGTACATCAATTACGACTAGTTATACCTGAAATCAAGGAAGTTAGTAGAACGAACAAACATCGAAAACGCCATCAGTGCACAGATGGTTTCCATAAATGTAATTCAACACTACCGGATTCGATTTTAAACATTTGTTTACCCAAGCCGAAGTGCATGAAACTCTTAAAGATTTCTGTTTTTCAGGATCTTCCATAACTCCAAATGTAGCACTTATGTGGTAATGAAAACTTCCTGAGTCAAAAATACACTGCTCCCGTCAGTGCATTTTCATGTCCACATTCGAGTGGTTGTGTAGCATTTATGTAATCAACTTCAGGAGAATAACGATTCGAATTGAATTGGATTAACATTCAGAATAACCACAGAGGATACGTCCTTAGACTTTAATTCATTTTCGTAGCGTATATTTTACGAGGGTGGACAAACACCTGTGATTTAACAGGCCATCAACCCCCACAAAACGGTAATCCGGGTATCTACAGTGAGGTCGCAAACTGCTTCAAATATCAATTTTGTTAGTGTTTACATCTATGGAAAATCGGTCAGCACGATCTCTTACGTAAACGTAGGGGTGGGTAGCATTGTGAATGATAAGAATGGAAAACATTTTATTCATGATTTGGAAAATGATAGTCCAACTCGCATGTGAGTCGTTCTCGGTGTCGCACGTACACAGTCGACTGATACGCTGCCGGTTGTTTGTTATCTAGAACGTGATTCACCAAGATATTATGTGCAAAATGGCCGTAATTGTCACTGGTTATTCCCTAATCCGATATTCGTTGACCTTGTCACTTGTTGATCATACTTATATTTGTCCACTGTAGTTAGTCCCGTTCAGAATACACTTTTCCGCTTGCAGTGCCGCCGCTCTCCTTGTTACTCTTTCACACGTTCGTTTACGAGCATAAAAAGTAGGACCTTCACCTTTAGGGTCCTAAATCAAGATTTAAAGCAACCCGTATCTTCAAAAACAAAGTAAAACAAGGTAAACTTTTCATTGTTCAATAACACACTATACTCGAAATCGTTGGTAGGTTGTCGACGTTTCGGTCACCACGGGTAGGTTTTTTCAAGAGTACAAATACTTTCATAACAAAATTTTGATTGAATCCAGAGTGCTATTAGTCGGAAAACCATAAACTTCGCGTCTGGTGCAACAGCTTGTCTGAAAACGTGTTCACGTGATGGACGCAGGTAGACGACGTGCCAATTTCATC
>STRG.67782.1
TTTGTTTTCTCTGCTCAACAAATAGGAGCATTTTACGATGTAGCGCAGTCCACTCTTCAACCAAGCTGAAGTGGATTTGCCTGATCTAAATTAGATGAAAGAGGACACTAGTAGTGATTGAGTTCCAGGCAGAAAGTTTAAAAACATGTTGTGGATATGCTGGGTTCTTCGCCATCTTAGTTTGTTTATTCACGTGATCAGACAAGGATAAACATGGGTTCTCGCGGCAGTGGTTGGTCTACAGTGGCTCATTTGTTGGTCCAAGTTGTTACGGTTATTCTTTCTTTACGCGTATTTGGGTTTATTTTGAGCTTTGTCCCGCTGGTTGTGTTCATTAGAGAGAGTGTGCTGTCGTCCATGGCGCCGTTTTGCAGTTTTCAGAGCGGTCGTCCATGGACGATGGGGGAGTGTTACGGGCCCCCGATCAGGTCTGGTCAGGCCTGAGCCAATACATATCGAGCTTCTTACATTGCAAGCTCCGGGCTTCTACGCTGTGTGTCTTTGGTTTTGTCAGCAATTCCTACTGATGCGACGAGTGTCCCACGTTTGAAATATGGTGGACTTCAATGGTTTTGGTGGATATATTGGTAGTCCTCTGGGGTTAACAGGAAGTGGGAGGCTAGGCGAGCTGTATGCCGGATACAAGATGCACGCCAATTTGCAGAACCACTTAGAGGGAAAGAATTGAGCCGGAGGCGGACGGCACCAAGTTGACAAACAGATTTCAGGCAACTAGTCGATGGATGGGTCATGTCTGATGGGAATCACCCATATATCATGCCATTCGTAACGGAACTACCTGTCCGGAATGCGGTTAAGTAAGGCACTTCATCTGACTGCGGAATAGTAGTCCTAGTTACGATATCAAGCTGGCTCTAGTTGAGGGACGTGATGCTGGGGCTGGATTAGCTCTTGTGGAGTTGCTATCGGAACGATAGCAGGCCTGATCACAGATACCGGTTAAGGAAAAAGGCGCACCCAAGCTCTGGGCGCACAGTCATATTTCAAGAAAAGTTTAATACTTTGATTTCCACGAAGAGCCACCACACTACGGCTTCCATTTATTCTGTACAACTTGTTGATTGTCCATTGGGTGTGTGCAAGGAAGCAGGTTCGCTCTCAGGAGCGGCAGTTCAGTTCAACCTCACGACCTCACAAAGGGACAGGTTCGGCGCCTGAACTCACAGCCGTCCCCAAGTGTGAAATGCCCCCGAGTCCTTTAGTGACGAAAATGACTCAACAACGCGTCTACGTAGTGACCCAGATGGAAAGCGAACCACTTAAGACGAGGAAAAGGAGTGACCATGCTGTTCTTAGTTACCTAGCCGAGTGTCCTGATTAAGACGACCAAAGATTGCTTCTTTTCTTCTATCACGCAATGACATCAAAATGAAAATGTCTTGAATATTTTTCAAAATCATCGGGTCGTTTTTTGATTCCTCTTCCACGTTGGTTTTAGTGATTTCTCGTGGGCAGTGCAGCATTCCAGGAAGCCCAGTTAGCACTCGTTTTCTGCTCTCCCCTCAGTGCCCAGAAAGATTCAATTGATCTTACACTGTGCAGCGTGAACCATTAAGAACACTGCACACAGTCTTCCTCAATGAAAATCTACACCCAGGGATCCTTTGTGATGGCTCTGCTAATGTTACTATAAGTGGTCCCGTTTGTCCCGACCTTGCTCAGCCGTGAATAGTTTCGACCATTTTCTCAACCTCCGAATCAAACTAGCGTTTCTGGTATCCTTCCTCAAGGGGCACCTTATATCTGCCTAGGTGGCTGCTGTTGTCAGGTCCTGGTTTAACTCGAGGTCAATTTCTGATATCGCTTTTTGACTCGCGGTATACTTCAGTGCTCGTGAAGGTTCAGTTATATTCTCTCGTAGCAACCTTTAAACTTCTGCTCGAATAAAACTTCCATCCTCCGCAGAATGTCTTCTAGATTTGGTAACGATCTTTCTGGTGTTGTCCGAAAAGTGTTCTAAAAAGATTGGATTTTAGAAGCTACAAGGCCACAGAGAATGAAGGTTTCTCTCTTTCGAACGGTAATTGAACTTATGTAGTCTTAAATCACGACCGAGTAGCACATCGGCGCACAAATTGGGTGAGACCGATAGACGGATCCGTGGGTAAGGACTGTTTTGTTGCTTCAGAGACACGTAACAATTTCCACGAGTGTTGCTTTTGGCGCGTGTGGTTGCCAATACAACTTCAATAATGGAATTTTCAACCGACCATTTGTTACGATTGACAATGGACTCTGAGACAGTTTTCAGGTCTCCCTGTGTCGGTCAGTGCTTTCAGTGGCGGTCCATTGACAGCCTTGACTGCTTTTGACAAGCACTTGGGAGCGGTAGCAGTTGTGATGGATGAGGGCGTAGAGGCTATCATTGACGGTGGAACGACAGACCCTCTGGTAATGCTCCTTTCCACAAGACTTGTAGGTGACGTCCCGTGCTGGACACGAGTACCTGGGGTGCCAACTTGAGCCGCAGAAGAAACGCGTTTAGTTAAACTCACAGTAGCTTCCTCTTCTGAAGTGTCACAATCCCTACGGGATAACCCAATATTTTTGGAAGCACCACATGGCTCTGGGACAGTTGCCGAGTGGCCATCACTTGTTCATGAGCGAATTTGAGATCAAGAATTTTGTGTTCCAGAATGTGTTGACGAATGGAGTTAGGCTGCATTCCACTAATTAATGCATCCCGCACAGCGTTACCGAGTTGTTCTGCTGTCACTGATTTACACTCCTACTCCTTGGCTAGATGCCGAAGTCTTTGCAAAAACTGATCAAAGCTTTCTCCAGGATCTTGTTTACAAATGGCTAGTAGATGACGGGCACAGACTTTGTTTTTGGGTTGCACGTACAAAGACTGAACTGTCGCAATAGCTGAATCATAATCAGGACAACCTGAAATGAATTTATACACCGACGGCGAGACATGGTTGATTAACTTCTTGAGGCTATCTGGATTATGCACCGAAATTGGATCGATGAAATTGGTGAATGTACAGATCCAGAGGGTCCATGCGTCCGTAGCATCTGGTGATTTCGGATCTTCGGAAAATCGATGATGTCAAAGGAAACGGTCCATCAGTTTTCAGATGAATAAATCAAAATGCAATCAAGTTGCCGATGTTCTCCCTCGAACACTAATTGTCACAAGTTTACTAGTCATACTGTTGAGTTTATTTAAAAATCAACGGTGAAAAGCGAGCACCAAGCGCAAACATTTGACTTTCAAACCATTTCTTTGATTCAGTCAATAATTTCTGGGTGAAATCATGTCAACGGAGCAAACGAAAACAATTATCCAATGGCCATGAATCGCAAGCGCAATAGACCAGATGATTGGGGTGATCTTGAACCCTCTCCTGTTATACATGTCAGCGAGTTACCTGAACACACCTTGGAAATCGATCTTCTCTCCGTTTTTGAACAATATGGGTCCGTGAGAGACTTAACGATGATTCCACAGCGAGGTCAAGCCCTTATCGAATATGTGGACCTTAGTTCCGCTGAAAAAGTTGTTCGGAAGGGCTCTGAAGGCGCTGTAGTTGTTGCAAATCATCGTGTCAAAGTCAACTTCAGCACATCCAAACGCATCATACAGCGACCAGCAGGTGGAGACACAGACAGAGAATACACTGATGGTCCCATGGAAAGTCGTGTACTCCTTCTGACAGTGTATAATGCCCAGTATCCAATCACTGTCGATGTTATTCATCAAATCACCTCGCGTCATGGGCGTGTTTTACGCATCGTCATTTTCCGTAAAACCCATGTCCAAGCAATGGTTGAATTCAAAAGCACAGAAGATGCCAGAACTGCCAAGAGGCACCTCAACGGTGCGGATATCTATTCTGGTTGTTGTACCTTAAAAGTTGAGTTTGCTCGTCCTACCAGACTGACGGTGTCACGAAACGATCAGGACACGTGGGATTTTGAAAATCCCAATCTGCCCGATTCCAGGCGTCCACGCGAAGGAGACAATAGACCCAATGCTTCTCTTCTCGGTCGTTTCGATCGGGGCCATCGATTTGAGAATGGACGACCTCAAAATGGCGAGGCTTTCGCGTACCCAGATGGTTTCCCTAGACAAGGTTCAGTGCCTATCGGTGGCCTGAATGGTGCCATATTTGATCAACTGGCTATCGCAATGCACCCATCGTTTGCTGGAGCTGCGACAACTGAAGGGTACGGACAGGGTCGTGCACCTACTCCTTGTGTGATGGTCTACAACATGGATGTTGGACAAATGAACTGTGATCGGCTTTTTAATCTTCTCTGTCTGTACGGGAATGTAATTCGCATCAAATTCCTGCGCACAATTGCTGGCTCGGCTATGGCTCAAATGGGAGATACCGCAAGCGTGGATCGTGCAATTCGGAATCTCTCCGGTGTTTCATTCTTAGGCAACCAGTTGCTGATTCGTCCGAGTAAACAAATGGTAATCGTGGATGTTCCCAAACCATTTGAACTTCCGGATGGTACCCCATCGTTCCGAAACTACACTGGTTGTCGTGAAAACCGTTACACAACAGCTGAGAAAGCAAGCAAAAACCGTATTTATCCTCCAGCGAACACATTGCATTACTGGAACTGTCCACCCAACTTCTCCACTAAAAGTTTGCGCGACATTTTTGTAGAGTGTGGCGCTGAAGCTCCTGCTCGAATTGCTGCATTTCCCAGCACAAGCGAACGTTCGTCTTCCGGCTTGGTTGAGTGGAACACGACTGCAGATGCCGTGGCTGCTCTATCCTTCGCAAACCACTATTCAATTCCGTATCCAGAGGGTCGCTTTCCGTTTATTTTAAAGTTGTCCTTCTCCAATACACCTGCCCAGGAACGGGGTCATGCCACTGCACCACCTCGGCGTTCCGGTACGCAGAACTCAAAAAAGTCGATCAGCGCAACTGGTGATGATGAGGAATATCGCTAACATATTTCAGCTCTAACTTGTAACAGCTGAGTGCCACCACTGTCCGACACAGTTCAACACACAAAGCATCCACCAAGCACTACACGCCTTCTAGTCGTTGACGCCAGACGCACCAAGCTGTACACAAAAACAACAAAAAAACAACACGCAATGCATCCCCAGTCATACATGCGATCCACTCTTACCTTCGCCCTATTCTCGTATTACGCCAGCATTTCTCGCTTTCATCACAGTTGTCCCGCTGTTCGCCCAGGTCTTCTGTTTTTTCGTTTTGTAGTCATCGTTTCATCATCGCTATTCGCCTAATTCTGTGTGCACTGAAACTCCCACGCTGCTGTTTCATCTACGCATCGTTACTCTTGGAAATATACGTCATTGTTTGTGTCTTCTGAGTTGTATTCACTTATGATTTGAAGCAAATGAATATGGTCATGTTATTGTCATTCATCGTGAGAAGTACGTACAATTATTACAAGGTATACTTGATTGCGTTCATACGTTGTTCAGTACAGACGCAATTACCGAAGTAGTTTTAACAGAAGTTCAGTTCGACTTAGGGTTAAGTTTCGTCAAAATGTATTGTTGAAATATTCACATCCAGTTCGATATGAGGATACGGTAAATGTCCCTACTTTCATGTTTCGTGTAAAATGAGTACTGGAGGTTCATGAAACAGTTGGTCACTCAATAGAATAAACTTCGATGAAATTCCTTCCTGTCGTTCATTTTCTTTGTTCAATATAATTTAAGGTGCACCGCCGCTTATTTATACGTACAATACATTCATGGATTGAGATAACAAAATTTAAATTTCTTCACCGAATTTGGTCACAACGGATATCCGAACTTAACTTCTGTTTCCCCAATTTCGATTGCTGACTACCTGGCTTTTACAGTGGGTCTTCAGTAAGATACCAAGTTTTCCCGCTGTCTTGATATCGCCTAGAAGTCTCGTCTCACTTCTATCTAGTTGAGTGATGATAATCACTTAGTTGGAGTTTCCAACTGATAAATTCGAATTTGAAGTCGTTCACTTATGAGTAGTGACAGAATAGGCCTCACTGATATACCGATGGTAAGTCTTGTTTGTGCATAGACATTCGAGCTGCAATTGTCAGGTCGCATAGCGATAAACGTTCCACCCTTGTTCTAGTGGATCCTCTATTTGTTAAGTACTATCTAGCTTACGAGCATTGACGTTTCTGCCGACGAATGCGGATACCATCAAACACCACTACCAAAGGTCTAAATTTTTGACTTCAGTCGTTCCACAGTAAGTGTTTTTTGATTTCTCTATAATCCGTACGCACTATTAGTCACCGTAACCGTCCTAATGAGCTGACCGTTTTTGTTAGCTTCATTTTTTGCGGTTGACAGGGCTTGTTCCGGGTGCTGGGTGGTCCGGGCACCCGTGTACCTGCAAGTACGTTTACTAATAGAAGTCCATCGCGTTCCAACACAGTATTTCCTACATCGAATTATGCAAGGTTTTGAAAGTAGCCAACGAATAGCCGCCATTTTGCTTTCTCATGAAGCATGAACGAAGAAGACGCATTTCCTCAGAGTACGTTAATGATACTTTGACAAACTGTCTCACGAACTGATTGATAGCACTTAATCCGCCCTTTAACAACATGACGCCTTGCCTAAGAATTTATCTAGCATCCGTTTTTCCGTCACGGCCGAATGCTTGAATAGATACTTAGCTTACGGAGTTCTAGTGAAAAAACGTTGGGAGGAACGATAAGGATTATTGTGTCAGAAACCAGATCGGTTCGAAAAGTGTATCGCAAAATCGATGCGCCATGTAGAATGTTATGGTAGAATTTTATTGTTCGATACGCTGTGTTATTCGGCAATAAAATTCTACCAGAACGATAAGGGTTCTCATCCGAAGCCTTTACTTCTAACGCGAATCTATCCTCAAGGCAGCGAGATGGCTCAGTGGAAGCCCGTTAGTTTTAACCAATTATTCTTCTACTGATTTTACCGACTGAGTTACCAGCTCAAATCGACCGCTAACCTGGAAAACCAGGAGACTGAACTTCGTCTGGCCTCTACCCATTGACCTGTCAGGCATGACTGCATCTCCGGCTTAAGGAAGCCATCCTGTATAGCTCTTTGGGTCATAAAGGCGCGCAAGCCGTCGCACCACGTCAATGTGCAGTCTCGTCTTGATGGGATAGCGTGGTGTGACGTTGTTTCAATGGATTCGTCTTTGTTGACGGGCACTGTAAGTGGCTAGTGAGTTCTAAAGAACTACGCCAAGCGCTGGCCGCAATCAAATGGGTAAGTTGGGGTTTCGGTCCATATGTCAGAGGCTACGTCTGGTGAGAACTGGACAATATGCTCGTCTATGCGTACGTGATGTTGGCAACACATGCGCAAAGCTTCACTGCCGATTTTGACAAACCAGGATGTCTGCGGTGAGATTCTTTACATGATTTTCGTAGGTTGATGTTTTCTATCCTCAACGTAGCTAGCTCAACCCTATCAAAGACAGACGGAGCCATGCGGACATATACGCACACGGATAAAAACTGACGATCACGTCAGCCCCACAGTAATGTGAATACCCAGTTTGAGTTGAGTTCACGTTGATGAACGTACCATTGACGAAGCGAATATGCGCACCATGCACGTTTGGATGCGGAGTGTTTGTTTTACGTTCAGGGTAGGATGCCTCGGCCTATGAAAATCATGCAGAGAATCAGGTGATTTGAATTTCGCTGCGGTTCCAAGGTTGTGCGTGCAAATGGATGCACCCACTCAGTCACCCAGCTTTCAACCAAGGCCTATCTGCCCCATGGTCCTTTTGACCGTCAGGCGTTCGAAAACAGGTGGACTGAACTTTGATAGCGAACGGAACTGAGCACGTTGTCCGTGGTTCGTCCCACTCGCCTACGCTCTCATGCACTTCACATGATGTTTGGAATGTGTGCGCGGCGTGCAGCTTTCTTGTGTGCACTGTACTTTCTGGCACCTAAAATATTTTGCCTACTAACAAGCTTTGAAGTAGTGGGTTTCGTATTTCGACCTCCGCAGGTTGTCTAGAGTACTCTTGAACACGATGTACAGGCATTTTTGATGTTCCACCACATCGAGGTGGTAAGTTGATGGTAGATCATATAAGCTAACTGTGGAATTGTCGAAAACGTATTTCGTTCGAAGTTGGTGGTCTGGTTGTTTACACTGGGCAGTCTATGCAGACAGAATCCATTTTCATAGTCGGATTTCTTGTCGGATGTAGCGGTTTTGTTTGAACGGACAGAATATGTGAGAATGCCATTCACCATAGTGCCGGCAGGGTAACAACGGCCTTACAAGATTTTATTTCAATGAAGTGGATGAGTTTGGTCTTGGTGAGAAACGCTTTTCGGTGTTACCTTGTCGATCAAATGGCATGATTGGTCTGAGCGTTGTATCGTGACAAAATCGTGTTTGAGGTTCGTTGAGTGATCAAATTCGTCGACTAGTTGTTGGAGGGTGGTAACGGGCTCTTCTTCGACTTTCGTTAGTATACGAGTCTGGAAATCTGAGTAGCGAGCTGATGGTAAGCCACAAATGAAAATTAAGCGCCGTATTGTTCCTTTGTCAGGGATTCTATTTTGAGACGACCACATTTGTGACTGACCGTGCCGGCATGGTTTACTGGTTGTGTGTTCTGAACAGTGGGAATTTTCGACTGTTCACTGCGGTCAGAAGACCGCGTACGGGATTGGTGATAGAGTATGAAAGTTGTGTTACGGAAATATTCTGTGAGTCCATGTTTGCGGACTAACAGGCGGACATTGTTCTCGTCATCCTTTTTTGCTAGTTCCTAGGTAAGTATATCCTCATACGTTTTCAACCGGGAGTCGAAAGTGACTCCTGTTTTAGGAAAATGAATGAAATGGGAAACGTTTTGGAACAAAAGTCGAGTGTTGGATACGCTCGAGCCGAAGTTTCAGTTTAGCTTTCGATCGCAGAGAGCTCTGTTAGGCTCAATATTTACGATAGTATACCAGGGACGAGGTCAGTTGTGCCTATTTTTTGAAAGTACAAGCGGGGTAGCTATTGTTCATTAGTTTACGCGAAAAGGTAACGATTTCATAACGCACATCAGGTGCGCCACCACACAGCAACAATAGGTACATGCTTGAGCCATTGCAGGCACAAATGCGTTAGCTAGAAGTTTGATGAAAGTCGGTACTTCGCTTGATAGTTCATCTAAACACTACATCAACTCATTCATGGGGAAGTCAGTTACTGTTGCAACCACTTGTTCTTTTATTGAACTTCACTGCAGAGACACATGCTTCGGTTGGAGGAAGTGATTGATGAGGACCGTAGTTGGGAATCAAATAATGTCGCTGGGTGTAGTTCCCTTGATCACCAATGGTGCTCTGATAAATACGGGGGACTTCATTTGTCCATCAAAACGCACAGCCTAAAAGCTCCACTAAGTGTTAGAGTAATAAACATGCGATCCACACTCATTGCAACATTTTAAGCAGAATAATGAATCTTCCCTAAACTCAACCACCTTAGCTACTTTTGTTGGCATGGTGGTAAACCCGATTGAACCATTACCGTGTGGATGTGAAATTATGACTGCGAATGATGGAAACGTCAACCCTTTGAGTAAATTCAGCAATCAAGTCTATCAAAAATAACAAAATTGTTTGCTTTTACTTATTCTTTGTGCAACAGCACTTTCCATGGCTCGAGTCGGAGCACGTAGAATGCTAAAGCACTGACTCGAAAGCCCAACTTGATGCACCATTTTCTGCTGTTTACCCGCTTTGGTGTGCACAGATGGTATACTCCATGTGGTTTAATTTGTAGAGCATCTGCACCTCAAATATCCCGTGAAAACATTTGATATATACAGGAATAACATTAGTGCACAATGAACATCCGAAGAAATCCACGAAAAAAGCTCGATTGAGCGGAGGATATCAGTTGAAATTGGCATTGAAGTTTTCTCAGGAAAGGCGTCACACCCGAGTATACGAGGACAGTGTCAGTTGGACGTCACCTGCAGTTGAATGCAAAAACACCTTTGGCAATATCAACGGTGGTCGTCAGCAGAATGGAATAAATCAGTGGTGCTACCTACGTTAGTCGAGATACAAAGCCAGCACGACGCCTCTTAAGGCATCCTCTCCGTTGGTCTAGACAGTCGGTCTCGCTTGAAAGTTCGGCCGTTCTTCGGTTGCTAGAAGTCGGACACTCGATCGACGTCCAAGCTGATCGGCCTCGCTACGGGCGCCCGGAGACTAGTATTCGGATACTAATGACTACCTATATATGTAGCATCCGACTTCCGAGACCAGAAATATACACTCAAAAATGCAGTCCAGTTGCTTGATCTTTGACCGCACGTGGAGTAATTTCGATTACATTTTGGTATTTCAATCTACTCTGGACCTTGGAATGTTGATCAATTTTACTCCATTTCTAAGCCACATTGGCAAGTTGTTTTTCTCGGACATTAGGTTTGGTTAAGGTTTTCTGCTCGAAAGGTCATATCCGTCTTTGTGATTGTGCACTAAGTTCTTGGGTCTCGATTTTATCTGAAAACTACAGCGGTGTTCAAGGTCCGGTGCTATATCTTGATATTTCCAACGAACGTCTGTCAGAGTAGAGGGGGCTCAGCCTTGAGAACAACAGGTATCCATACTCACTACCCTGGACTTGGTTACATCATATTTTGGCCCACTTGTTACAAATCGCAGAATTTTGTCTTGGCCTTCCTTGTTCTGAGTTGGAGTTCTTATGATCGCGTTCCCATTTTCACGAAATATTACGATTGGCGTCTCGATCAAGATGAACTCCCGACGGGGCACGTTTCTTCGTATCAGCGCATCGGATTCCAGATACTTGGCTGTCTGAAAATGTATCGGGAGGATTTCATTCAGGTTTTTGTATGGCATTTCAGCTGATGTACTGGGGCATGCTAGGTTTTCCGGGAACAAATGCATATCTCGTCCCGTGGTAGAAAGGAACAGAGCTGAATAATCCTGCTTGCCTTCTTTTCGGACCGACCAGTGGTTGAACCACTCTATCTCAGACGGCATACTCCACAGTTTCAAGTGCTTCATAGAAGTTATTTCAGTGCCGTGATGGTAACTGTAGTACTCGAATTGATCAAAATGGAATCGGAATATGCAGAGTGGCAGTAGAACAATTAAAGACCCTAGTTTCATTCTAGCGGATGTGCTGACTATGAATGAACTGTTAACACTTGTTTCATTGCATCAATTATATGTGGCGCATCCTACATAGGTCGCACGGCTAGGCGTTTGTCTCAGCGCATTAAGGAACATCACCCAAGATGGTTGAGTCACGGGAAAACCGGTGTGATTACCAGTTCGATTCTAGGTCATTTGGTGGACAGTGGCCACACGATCGACCCTGAAAAAGCTTTCAAAGTCATATACCGAGTTCCACCCAATCGATCAAAGCCAGTCCGACTTCGATCCCTGGTCACGGCAGAGGCAATCGCCATTCGCTTACTAAGCCCTAATCTATGTGCACAAAAGCGACTAGTTCGGGCTCTCCAGCTGCCCTGGCCGAAACCGGAAACCACGGATCGCCGACCGAACCCCAAAAGTGCACTATCGATTACCACTCGTGACCGTGGGAGTGAAACTCTCACCACAACACACACGATAGAGACACCCCTCCCCACCAACCCCGTTTTTCCTAACGCCACGACAATGACCTTTACTCCGGCCAATGGCTAACGCATTCCAATGTTACTTCACCCATATGAATTGTAAGAACACGTATAGGATTCATTGAAAACAATTGTTCGCTCCCCAGCGTCTTGTTCTTAATTATATTTACTTGTAATTCCTAGTGATTATAATTTGAATCATGCGTTATTCGGCTTTCTGCCTAATCCCTAGTTCTGGGCTGGCATACTACACATCTGCATTGTTGCGAGGATTCAGTGCTGATGAGATGCCACGAGTATTGTCAGTTTTTGGATGTTGAATGCGCTAGTAACAGTTTCCTTGTCATATTCAGTAGTCAGTTGTGCACAGTAATAAATGAGATTTTGTACGCCGTTGTTTAGTAGCTTATCATCAGGACCATCAAGCATGTTATGACATTTCGTTGCATTGAACCTTGAAGACCGGTTCAGACGGAACCGGAATCAAAGTAAATAAGAAAGCCGGGCACTTCATGGCCATTTTCCTACAGTCAGTTTCATCGTTTGTCAAGGTGTGGAATCCGCGAGCAAGTATCACCTGAGAGGTCATTGAACAATCGAAAAAGGCCATCGTAGGAAATTTGAATTAGTTTACATCTAACTCTTGATTCAGAATCGAAATGTGAGTAATTGATCCACAACTGTTGGATTCCACCATTGGTAAAAATGCAGCTTATGCTGGAGGTGAGGTAGAATTATGGTTACGAGTTTTCTCACTTGCAGAATTGGGCTCCAGAAGCACGTCCGCTGGAACATGTGACCTTTGTCGGCACCTACACGAATGTTTCGTGGTCGTGAACGATTAGAGCACAGCTTTGGATTTATGCGTAGTAAAAATGCCTAGGTACCTTCACTTCTATCGAATTTCCTTTCAGCTCGGCTCCTCGAACTTTGTGCTCAAGGATAGTTGGACGAAAAACGCCTGTTCGTGAACGGCAGCTGCAATAACAGATAGACAACCGCTTCAAGGCTAGAATCGTGAATTATAGGGACTTGTATTCGGAGTTTCAGAATAGCACGGTGAAGGATGCAAACGGTTAAACAAGACCCATGAGAAATGTGTCCGACAGGGGAACAACCTAAGTATATGTGACGAGACGAAATTGAGAAGTTTGATGTAGTGCAACCGCGAAGAGTGAGCTGAATTTTCCCGGTTCTTCGGGCTTGCCTCCGTATAAACGATGGGACTTGTCTGTTCAGGAACTCGAGGGTATCCGAAAAAAAGTTTTTGCTGCATGATTGAAGAAGACAGGAGAGGAAACTCTATCTTCATCCATGTAACCCTCCTCTCACGACTTGAATAGTGCCCGTTTACTAGCCGGTGTACTTACTTTACAGCAACTGACAAGACACGATTTACGATGGAATCATTACCGTTTGACGTTGGTGACCGAAGCTGTTGTGCGGGATATGAGAGGCCCAGTTCCTCAAACCAGCCTACTCTAATGTGGTTGAAATCAGTTTGTGTGATGTCAACATCATCGTGGAGTGTCAAATAGCGGCAAAAGTCTCACTGACCACTGCCTTTCTCACCACGTTGCACATCGAATAAGATAGTGTGAATATAGAAGATGGTCACGGAGTTGACCTACAGGGATGGGAAAAGGAAAGAACGCCTCAATAGTCAACACACGGAATTCACAGTCTAACTGTACAAACACATTGGTCAATCATTCTCATCCAATAGAATGTGACAACGCGATCGCCACTGTTCATAGTTCACTACCATATCCTTCAATATCTCCAGCCAAATGGTTCAGGGATCTTTTGGACCCTAACCACGAAGGCGTGGGGCACCTGTACATTTTCTCATTCCTCGCTGCCATGTCATCTGTGGATCTTCACGTAGTTTTTCCACTCCCTAAGAGGGACGGAGAAGAGGACGCGATATGGTAGACGTGTGTTCGCCATATGTAACACGTGCTTCAGCTAACGAAGTCTAAGCTAGATACGCTGGGATGAGACGTTCTCCGAATTAGTATCCAATACTCGCTTTCTGGCCTCAGCATTGCTCACTCGGCTATTCCACCCAGTCTTAGTGGCGCTATGCAAACATTGATGGTCGAACACCTCAAGACGAGAAATGTCTTCTGCACGCAGACCCAGATTCTCGTAATCAAACAGCAAAACTGATCGCACTGTGGCACAGTATACACGGTTTTCCAACTTCGGTGAAATCCGAGATCAGCGCAACAAGTGCTTCAGTCCGATCTACGCCGCTCGAGCATTAGATATACGCGTGCTCACCTCAAACATCGCGGTCCTATCCGTCGTCAAGATGCTTCCAAGGTCACTGAAGTGGTCGAAAGTCGCCAGCACCTCCGCATCGAGTATTAAGCTCGAAATCGTTGACGTCTAGTCTTATAACATCACTTTACACTTTGAAGATGCAAAGCTCATGTCGAATGGAGCAACAGCTCTTGCGAGTCTACATAGTGCACGCTGAGCATGTTCCGTGGATTCGAACAGGCAGACAACATCGTCCGCGTAATCTAGGTCACATAGCTTCTCACTATTTCCTACTTCGACGCCTACATCCTGGAGATATTGCAACGCACTCTCCATTATTTCTTCCATGACGAATTTGAATAGGAATGGAGAAATGGGACATCCCTGTCGAACACCGCTGGTCGTTTCGAACCGATTGGATAGTTCACCGCAAACTCTAACGCGGCCACAGGTATGAGAATACAATGGTCTCATTAGGTTCACGAACTTCTGGGGCATATCTTGTCGATGAAGAGCACTGAAAAGCGTTGTTCGATCAACTTAATCGAAGGCGCCTTTCAGGTCTAAGAAAACCATTGTTGTCGGTCGGCGCTGCGTGTGACGCGTTCCAAGTAGTTGGCGAAGAGTAAAAATCTGGTCGATGCATCCTCGACCTGGGCGGAATCCAGCCTGTTGTTCGCGGATGTTCCTCCCGCGAGCTGGTGTCAGACGGTGCAGCAAAATCGAGGCTAATAGTTTGGTGACTATCGGAATTGAGTTAATCCCACGATGGTTACTGCAGTCATTTCGTATTCCCTTCTTGAAGATGGGAAAAACAATGACTCGTTCCATATTTAATTAATACGCTTCGCGTTCCAAATGTCACAGAGCAAAGCGGTAAGTGATTTTATCAAAACATTTCAACCCAGTTTGAATAGAACTGGGGGAAGTTCGTCGGGACCGGCCGCTTTCCCTCGCTTTAGTATTCGATTGCTTTACTCCACTTCACTCCCGATAGGGGGTTCAAAGGATACAACCCAAGAAATCGTAGTTGTTCACACAGGAGTAACTACACTAGCCAACTAAACTGTTCCTTGAAGCATTCGTCCCAACGGTCGAGCCTTTGCTGTTTGCTATGGATGGGTTCTACATTTCTGTTGCAAATCGTTTCATTGACCTGGTGCGCCGTCCACCAGTTACATGAATACGTTTGAACAGTATTTGACTGTCACCTGAAGCAGCTGCTACCTACATATCTTCGGCTTCCTTGACCCACCAATTTTGCCATTCGAGACCTGACGTTTTTACTCCATTATACTCAACCACTCATGGGAAATCCGGTGTCTTTGATGGACATCGGATCTAGGACCACAGGCAAAACCTGCTGACACGTGAATAGCCTGTTTGATATGGCCCGAAGCTCGTCCAAATAACTGTTCGTCGTAGATCCTAGCTCGTATGCTAACTTCTGCTCATAACGAGTGCGTACTTCTAGATCACATACGTTGCACGGCTAACCGTGTTCGCGGTTTGCGACGTGGACCATGGAACCAAAGACATAATCGCAATTAATCTAACGCATGGTCCGACTCTACGTACGTGGACCAGTAAGATCCACAGTTCTGAACAGAACTACGTCAACGGTAGCTTACGGTGATATGATCAGTCTGACTTAGAGTACCTGTAGAGTTAGCGCGCCATGTCGCTGTGCGACGCGAATTGTATCGGAAATTGGTGCCAGACTAGATCAATCGATTGTCTGCACAAAACTGGAGAAGCCTATCCCCGTTATCTGTACGCTCAACGGGTAAAGCACAACGCCCACCTAAACAGCCTTCTGACGCACTGAGTTTGCCAACTTGGGCATTGAAGTCACCAGCTAGCACTACAATGTCAGAACCTTTGCTCCTGCGTACGAGGGTGGCGAGTTCATCATAGAACTCATCTTTCTGCGCGTCCGAGCTACAGTTCGTTGGGGCGTACGCCGAGATCACAAACAAATTGCGCCTAACACAACTATCCTTTCGAACGTCGACTGACCTTTTGAGTCTCATAGCACATAAACGACTGTTAACAGAGATTCAGTCTGAGAGGGCAGCCTCAGCCTTGTCTATCAGGACTATTCATACACAACGTTGGCCCACAGCTCTAGCTGCTTCGTCTTCTGGGGTGTGCAGAAAATACCTAGATGAGATACCAGGAACAGTTAGTTGAATCACACTGCTCGAATCCTGGATACGCGTTGCACTTATGCAGCAGACATCAATCTGCAGAGAGTTCATCGTGAGGACTAGACACGCCTGCTGACCGGCCTGCATGGGTGTACACACGTTGAAGGAGCCGGGATTGAGAAGCTGACGGGGCTTGAGAAAATGTGATTTACAAGACAGAGGATTACTCGCAACAGTATTTGACAATGAACCGTTGCGAGAACCGGCCGTGTTGTCAGTGGGAGCATTATGAGTGGATGGAGGGGGCAAACAGAAGCGGCTCGAGACAGGAGAAAAGGGTTGAAAAAAGAAACAGAACTCTGAGCAGCAGCCCACATATCATTACCCACTCTGCTCAATGCAATTGAGAGCGTGGTCCTGATTATCCTGCTCGACGGCCGATGCAGTATGCAGTTCTTCGTAATCGTGCAGGTCATGAGAGATGCTGGACGAGTTCTGCTAGAGTGTCCAGCCGCAAAGCAGGAGAACGATGATCGTTCTCATCCAAAGCCTTGAGTTCTAACGCGAATCTATCCTCAAGGCAGCGAGATGGCTCAGTGGAAGCCCGTTAGTTTTAACCAATTATTCTTCTACTGATTTTACCGACTGAGTTACCAGCTCAAATCGACCGCTAACCTGGAAAACCAGGAGACTGAACTTCGTCTGGCCTCTACCCATTGACCTGTCAGGCATGACTGCATCTCCGGCTTAAGGAAGCCATCCTGTATAGCTCTTTGGGTCATAAAGGCGCGCAAGCCGTCGCACCACGTCAATGTGCAGTCTCGTCTTGATGGGATAGCGTGGTGTGACGTTGTTTCAATGGATTCGTCTTTGTTGACGGGCACTGTAAGTGGCTAGTGAGTTCTAAAGAACTACGCCAAGCGCTGGCCGCAATCAAATGGGTAAGTTGGGGTTTCGGTCCATATGTCAGAGGCTACGTCTGGTGAGAACTGGACAATATGCTCGTCTACGCGTACGTGATGTTGGCAACACATGCGCAAAGCTTCACTGCCGATTTTGACAAACCAGGATGTCTGCGGTGAGATTCTTTACATGATTTTCGTAGGTTGATGTTTTCTATCCTCAACGTAGCTAGCTCAACCCTATCAAAGACAGACGGAGCCATGCGGACATATACGCACACGGATAAAAACTGACGATCACGTCA
>STRG.55636.4
ATCTGCATACGCCGGCGTGGATGCTAGCGTTCACGGGCAAGACAAATTCGACGGAAAAGGCGCATATGAGACAAACCAGAGGGAAGGAAGTCTTGGGTGGAGTAAATTGAGACTTTTCTGGTCGGAATTGTTCCCCTGCACATATATGCCTGCGTTCGCGCTCCCGTATCTATGTGTGCATGTAGTCATATGTGCGCGCGTGTGAATCCCTCGATTGTTTTAGCTACACTTTCTATTTTGCTGGCGTACACAAACACATGATTGAAGATGATCTCACTTCAGACAGCTCTAGAGAGTTCTGCTCTTCCAAACTGGACTGCTACACGCGTCGGTTTGAACATACCTACGGTAACTATCTGTGTGACCTCATCTTCATTATCATCATACTCACAGTTGTCCTGCACATCCTCATCGTCGCGACCGTCATCCTTCTCCTCCTCCTCATCATCCTCACTCACCAGTGCTCTAACGTCATGGAACGCACGATTTGTGCCAGCTGGGTCCTTTTCCCATCTCACTTCGGATACTCGATGGTCAGGTGAAACACAGTCGGCGAACATGAAAGAGGCAAGCTGCTTCGTAACCACTACACCCGAAAGCAGTACCATTACGGACAAAGCCAGTTCGACGGGAATGCACTCTGACAATTTGAGATGCAAATCGAATCGACTTGTACATTCCACCCCAAATGTGCTAAAACACTCAGCCAGTGGCCAATCGGATCGAACAGTGTATGCTGTACTGCCTGTATTGCGATGAACGGCTCCAGGAAAATGACAGTATCCATAAAATCGATGCTTTCTTTGCCTATCATCGTGACTGCTTACAATGCGCACATTGTTCCCGTCTGCTTCAAAGTGGGGACGCTTTTATTTTGGATGGTGCTGCCGCCTACTGTGTGACCAAACGAACTCAAACTGGACACAGTCGGAATGCATCGTGTTGGCTTCAGATAACCAGGTCTGAGTCAAACTTAGTTTATTTGGCAGAGCGTGGACAAACTTGTGCCCCTAATTCGGATGCGGTTGGCGAGAATTTATCAAAACAAATCCTCGATCCCATTCCGGATCCCGTTCAACGACGGATTAGGACCGACTCGTCTGGTGTGATGCTTCGAGGATCAAGTGCTTCCGAACAGTGTACGAATGCAGTTGAACGAGAAATTCAGGAACTTCGCATATCACACCCGTCTACGGATCTGACAGACGGTAAAGATTGCAGTAATACATCTATTGCGAGTTCTACTTGTGAATACTCATGCCCATTGGATTTCTTGAAGTCGTGTGTTGACTCCGACTTGATGCCTACGTCTGATACCGCGGGGTTCCAGCCTGCCGTGCGACATCTTTTGTCTCCATCAGGAGCAATAGCGGATTCGATGCTGTTCAGCAGCTCTGTTGAGGAAAACCACATAGATCAGTTGACACCAAAGCAGAGCGATCTATTGCAGGAATCAGAATCACCAGTGGATAATCCAGATTTCAGTACCACCACAGGTATGGTTTCAAAATGCTCGCGCCAAATATCGTCGTACTCAAAGCGTGCATTTTCAGTCACAATTGTCAGAAAACAATTCGGACAACCTCAGAGCGATTCCCAATTATCAAGGCTCACCACTTTCTTCGAATGGTGTTTTTTCCCATGCTTGTTCAGAAATTCATGGGCCAGGACATCCGGTAGACAGTGTCTGGAGTGATTCATCTCAACCCAGTTTGAGCGAGCTGGAAAATCCGTTCAACTTATGCACTTCTAACTACGATCTGCTACCAAGCCAGTCGTTCATGCCCCAGATCAATATCTCCTCATCAACAGTAACCTCTCTATCACTATCATCATCCATATCTTTGTCTACTCTGACCTCGACGTTGTCGACACCCAATATACTACACACACATACGAACTCAGCAAGATCACCGTCTGCATCGTGTTCAAACAAACCGTGGATTCTCAGCCCCACTAGTTCGGAATCCGGCTTTTTGGACGGGATCAGCGAGGCCAGTTTGTTGGGTAACTTCGACCAGTTAAATACCGCACATTTCTATTCATATCCCCCGCATACGGGCACCTTTTTGGATAGGATATCCGGATTCCCAACCCAAGGTTGTTCATCCCTGTCTGCTTCGTTGGACACTACCAGTAGTGCATCTCCACTCGGGACATTCTGCTCCATAGATGAGCTTACCGATCCGACCGCTGCTTGCTTGCTCGACTCGGACACTGTGCGACTGACTCACATAAGTTTGCAAAGATCCAAACAACATTGCAGTTCAACTGATGCTCGATGATACATGGAGCTGTTGATAAGCATAAGGATCTGGAAATCGACAGATACAAACCCCCAAACAGATTGGTCATATGAAAACTGCCGACGGGCTCCTGCACACAAGTGAACACTTCGGAATGGGGAACACTGCCTGATCTAGAAGCAATGGGATTTTCGAAAACCAAAAATTTCTTTCTTTCTGTAGAACTGGTCGAAACTCCATGCGTGTCTTTTATTCGGTTCACTTTTCTGTAAATATGGGTGGCACCAACTTTCTTACTTCTAACGAAATATACTACTTTCTACCGGTTGATTTGTGTTCTTGATAAAATAGAAATCTCTTCAAAGAAGAGAAACAGACGAGACTTACTCGAATAAGCTCCGTCGTATAGATAAATCGTACTGCCCTCAGTATTCACCAGTTTACCGTCTTAACTGATCCTCTTTCTTCTCCGCCACGATCTCCTGTGATAGACCGTCTAGAGGATGACCTGTCCTCGATGAAAGTTGACAAACCAGAGATACTATCGTCGAGCAAACTCTTCGCAGTTTC
>STRG.43879.1
TGATTGGAATTCAAGACAAGAGTATTGAAATAATAAACAATTTCGGAGTGAGGTCATACAACGATAGTAGAGAAGTGCGTATGGAACACAACAATGGAGCTCACGTTACCAGTACGTCCGACGGGATAAGGAACTGTGTGACACCGTAGCCCAGGGCGTGAGCAGTCTGAAATGGGTAGTATTGTCAGTAAGCCACACAACAATTTAGATATCCGCGTACCAACAAGTAATAATACACACAGGACAGCACAGACGAATGTGCTCGGTAAGGAACACGAGCTGGAAGGCAACGTCGGCAGTCAACGCATATTAGAGTGAATATGTCCGGCAAGCCAGAGAACAGCGGTACAGCGTGAAGGGGCACGAGTGAAGAAAAAAGTGCCCAGGGTTCATTCGAACAACGTAGATGATCAGTCATGGTCAGGAGGGGTTTGGTCTCGAAAGTCATCCGCGTTTCTCGGTTCGTTCAGGGCGAGAATGTGCAGAGATTAGAGGCGGGTAATTTAAGCATCTGAGGTTCACTACACAATATTTCAAACTGAAAAGCGCACTTTGAACTAATGCTAAATGGTAATTTTCTCGCGTGCCCACTCTGGTGAACTATGGTGGTGGTGTTGATCATCGATCACGTGTTTGAAATAAAGTCCATTGATTCTTTTGCAATTTTTTTCGTTTTAAGCGGTGCGGACATGGCGTAAGAAGTGCATGTAGATTGCTGAGCATGGAATCTACGCGCCTTTTGATAAAAATACAAGGTAGTCGCACTTGTTCGGTGTTCAGTTCGATGACCATCATCGAAAAGCCATGTGATAACAAACAGAATATTCCAATGGTTCTCCACACAAACAAACATCGTGAAAGATGTGTGCAGAAAATTTCCACGTGTTAAAACACCTGCTAAGCCATAGTCAATTATTTTG
>STRG.36367.1
CACTATCGGACGAATAGAGAAGACGCAAGTCGGTTTACAGATGCAAGGTGTATTCTATATATCGTGGCACCGAAGCAGTACCGATACGAGAGATACACCGAACGGAAAACGAAACGCAACGGCTGTGCAGAAAGCGAACCGCGAGCGAACGACCGAAAGCGAAAGTGATTTAAAACGAGGTCGACGGAAACCTCGGAAAAGTCAGTCCAGTAAAACGTACGCAACCAGAGAACACTGTGAGGTCAATGTCAAACGTCAGAAAAGATCGTGGAGAAAATAGATCCAAAATGGTGTCCAGAAAACAGTCATTTTCTCAAAACGATCGAGGTCACTACAAGTGCATCATCAATGCTATCATACCAAAATAATAATAATGGCGCAAGTAATTTCGGAAATGGGATCATCTGAGAATGCGCATTTTGACTATGTATCCCCCAAGCGGATCAAATGTGAACGCCAAGTAAGAACTGCAAACACAAGCAGCTAGGGTTGAAAGAGGTTCACGTGGTCTTTCACGATGGGATGACCGAGATAACATTTGCCGAGTGTTGATTAACAGTGCCTGTAAAATCCGAAAGCAAAAATAATTATAACAGAGACCGG
>STRG.75789.1
GACGTTTCCGAGGTTTCCGTCGACCTCGTTTCAAATCACTTTCACTTTCGTTCGTTCTCTTGCGGTTCGCTCTCAGCACAGCCGTCGCGTTTCGTTCTGTTTTCCGTTCGGTGTATTTCTCGTATCGGTACTGTTTCGGTGCCACGATATATAGAATACACCTTGCATCTGTAAACCGACTTACGTCTTCTCTATTCGTCCGATAGAGGGGATATCGTTGGTATTCGCTGCTAGACCCGATAGGAGACACGTTCGCCAGCCGCTCCCGAATGTCTTCTATATTGGTGAGCCCAAAAACTTCCAGAACCTCCTGAATTATTTGCTCGCCCGGTGAGTCTGTGATTTATCGCTGTTTCACGTCCTCCTTTCGTTGCACGATATATTTTTTACGATATATTATCGCAACGCAGCCATGTCAGAGGATAAGGCGCAGCTCGACACAGATCTCACTCTGTCTGTGGTTGCCTTTAAACCAGTGGCGTTTAACCTCCATGATCCAGAGGTTTGGTTTGCAGCCTTAGAGCTGCAGTTTGAGGCACGTAGGATTGTTGGCCAACGCCAACGATTTTCCTATGCCGTAAAGGCCATTCCAGTTGATGTAATCGCCTCGGTGAGGGATTTGGTATTAAATCCTCCTCAAGTGCAGCCGTACGATCGGCTTAAGGAGGCTATACTGCAACATTTCCTTCCTTCTCGGGAGGAACGGTTGCGTCAGCTACTAGCACGGCACCCCATAGGCGATACTAAACCCAGCCGCCACCTAGCTCATCTCCGGTCTTTGGCAGGGCCCGCCGATAAGGATTCGGAGATAGTTAAGGAACTGTGGTTGGACTCTCTACCCTTCCACGTTCAGACCACCGTTACTGCTCTCCTCGAGGACTCGTCCTTGGAACGAGCAGCCGCCGTGGCTGACAAAATTGTCGCACGTGTCGGCAGTGGGGCTAATCCCCTCATTGCCACGACATCGCGCAATCCTAGGGGTGTCGACCTGGATGAATCGCCGGAGAGGCCTCGGCACTCTCGATCCATCCAGCGCCGCCTGTCCTTCAAGGACANNNNNNNNNNNNNNNNNNNNNNNNNNNNNNNNNNNNNNNNNNNNNNNNNNNNNNNNNNNNNNNNNNNNNNNNNNNNNNNNNNNNNNNNNNNNNNNNNNNNNNNNNNNNNNNNNNNNNNNNNNNNNGCCGATAAGGATTCGGAGATAGTTAAGAAACTGTGGTTGGACTCTCTACCCTTCCACGTTCAGACCACCGTTACTGTTCTCCTCGAGGACTCGTCCTTGGAACGAGCAGCCGCCGTGGCTGACAAAATTGTCGCACGTGTCGGTAGTGGGGCTAATCCCCTCAGTGCAACGACATCGCGCAATCCTAGAGGTGTCGACCTGGATGACTCGCCGGAGAGGCCTCGGCACTCGCGATCCATCCAGAGCCGCCTGTCCTTCAAGGACACAGTTAAAATACCTACTCCTCGCAGTAGCCCACGTAAACAACGGCACGGACGGGCACCCTCCACTGCCCACGTCCGCCGTGAATCCGCCTCACCTGCCTCATCCAAACCTGATCATCCTACCAGCGGCTTTTGTTGATTCCATTGCGTTTTCGAACCAGCCGCCCGTAGGAGCAGACAGCCGTGTTCATACGCGGCGGGAAACGCCACTGCCGGCGAGTAGAGGCGTCCGTACTCGCCGGCAATCAGTCTCAGGTTGGCCGTTTATTTTACGTGCATGATTTGTGCACTAACGCTAGGTTCCTGGTCGATACTGGGGCCCAAGTTTCTGTCTTGCCGGTTTGTGAAGACAAGCCACAAGCTTCTTTGCTTCTGCTGTCAGCGGCGAATGGTTCCTCCATTCTTACCCACGGCACAAGACAGCTTGCGGTCAACCTGGGACTACGACGACGGTATCTGTGGACATTCATTCTTGCGGATGTTCCCACAGGCATACTGGAATCGATTTTCTGAAGCACTATGAATTACTTGTTGATTCACGTAGGCTGCAGCTTATCGATCCTTCGTCGGACATTAAATTTACGGGTTTTGCAGCTCGAACAGATGCACATCGAATCACAGGATTGTTTTCTAACATTCCATACGATTTTCAGTTTTTGTTTATTAAATTCTCCATATTGATTAAACCGTTTGAAGAGATAGACGTGTGGCACACCACATTGTCACTAACGGACCATCAGTCACGGCACGACCTCGTCGACTGGCACCGGACAAATTGGTTTTCGCCAAACGTGAGTTTGACACTTTACTTTCTAAAGGTATTAATCGTCCTTCTCACAGTCCATGGGCCTCACCTCTGCACATGGTTCTTAAGAAAGATGGCGTTAGCTGGCGACCATGTGGCGACTNNNNNNNNNNNNNNNNNNNNNNNNNNNNNNNNNNNNNTAGAACGATGGATAGCTTCATATGGTTGTCCTTCCACAATCACTACCGATCGAGGGCAACAATTTGAGTCCGATCTATTCTCTTCATTAACTCACATGCTGGGTACGAAACGCATTCGCACGACCGCGTACCATCCGGCATCGAATGGTTTAGTCGAACGTTTTCATCGCCAACTCAAAGCGGCTCTTAGAGCACACGAGTGCCCCGACTGGTACGAAACGTTACCGCTAGTTCTGCTTGGTATCAGGACTTGCATAAAGGCAGATATCCAATGTTCCGCCGCAGAGGTTGTCTACGGCATGACATTACGACTGCCTGGGGAATTCTTTACGCCACAGAGTACAGATTCACTTGCCGTACAGACTTACGTTCACCGTTTGTCTACGTACATGCAAAATCTCGCTCCGGCGCAGACTCGAATGCAGCGATGACAGGTTTTTGTTCCGACCGAACTCGAAACTTGTTCGCTTGTATTCATTCGTGTTGATTCGGTACGGAAACCATTACAACAGCCTTACGAAGGTCCATTTTGCGTGATTTCTCGTCACGATAAGACCTTCAAGGTTGATCGACACGGTTGCGTCGATACCGTTAGCATCGATCGTCTCAAAGCCGCGTACGTTGATGATAGCGTGTCGCCCGCTGACATGAGATTCGATGGTAACCCTGCACTGCCTGTTGACGACACTTCCGTGTCGCGTCAAGGTCTGCTGTTAGCGTTGCCTGCTACGACTACGAATGAGGCTATCGTCTCACGTTCAAGTCAGCAGCCAGTTGGCCCTGCTACGTCCTCGAATGAGAATACTGTCTCGCGTTCAAGTCAGCAGAGCACGCCCTCGCACCCGTCCGTGAATGAGGCTCCCGTCTCACGTTCCGGTCGGAAGATCGTTTGCCCAGCACGTTTTCGCGACTAGGTCAAACACGATCTTAACCATTGCACTTCGCAGTAATAACTTTCATGTTTATCGTTTCGACACGATTTAACATACTTCATTAGTTATTACTATATTCTAGTCAAGTCCATTGCGGTTGCTACACCAGTTTTTCGTTTCTTTTCGTTTCATGGAACCTCGCCATATGGTACGCTTCGCTGGTCCCACGAAATCTGGAGAATTTTGGCACCAACGTTTGCATTCTGGATCGGCCTAGTCGTTCTCGTTCCTGGCCATTTACGAACCTATCGATTTGACTTCCGGATATCATATTGGTAGACGGTTACCCGACGCTTGACGTTATTGGTGTGGCACACCTTGATGACGATTCACGCAACCGACGTCATTAGCAACGAATCTGGTTTACGCTCGACCATCATCCTACGGTTCCTGCATACCACCGATTCTGCCCGTCAGCACCCTACAACACAGCTACATTCACGTATTTTGCACGCATTCGCGCACACGAATACCGTTTGTATGCCTTTTCCTCCTTGACAGTTTTTCGAAAGCTTTCCGTGCTTTCTAGCGGGGGGCTGCTGTATTGACCCCAATCGTTTTGAGAAAATGACTATTTTCTGGAAACCATTTTGGATCTGTTTTCTCCACGATCTTTTCTGACGTTTGACATTGACATCAGTGTTCTCCGGTTGCCTACGTTTTACGGGATTGACGTTTCCGAGGTTTCCGTCGACCTCGTTTCAAATCACTTTCACTTTCGTTCGTTCTCTCGCGGTTCGCTCTCAGCACAGCCGTCGCGTTTCGTTCTGTTTTCCGTTCGGTGTATTTCTCGTATCGGTACTGTTTCGGTGCCACGATATATAGAATACACCTTGCATCTGTAAACCGACTTACGTCTTCTCTATTCGTCCGATAGAGGGGATATCGTTGGTATTCGCTGCTAGACCCGATAGGAGACACGTTCGCCAGCCGCTCTCGAACGTCTTTTATA
>STRG.53277.2
NNNAGCTCTTTAGACTGCGATCAGCTTTGTCTTGCCGGAAGCCGGAGGTATTCGTACCTATTTAAATGGCTATAGTACGACCTCACTTAGAGGGTAGAGTGCAGGCTTGGCCACCCTTCTACAACAAGCACGCCGCCTACCTAGAGAAAGTCCAACGTCTCGCCACGCGAATGATTGAAGGGCAGAGGGGTAAGACTTACGAGCAGAGACTCTGTGACCTGAATCTTATCCCGTTGGAAGGGGAGAGAAGTCGAGGGGATCTCATAGAAACGTTCAAGGTAATGAAGGGCTTTTCTGGCCTTAAACCAGACAGTCTATTCCAAGTGGCCGTAGAGTCCAGAACAAGGGGACATGAAAAGAAACTGATAAAAGCCCGAGCTAGGTTGATGGCTAAACCGCACTTCTTCAGCAGCAGGGCTGTGAACAGTTGGAACGGTCTGTCTGGTGGAATGGTAGATCTGCAGACAGTCCAATCCTTCAAAGGTGCCCTAGATCGCAAATGGTACGAGATCTTTCCTTGTGGTGAGCCTTGAGAACATCAACTAGATGGATAACGGGTAGCACTGTGGTCCTTCTGGAGTATGTTTTAGCAGACTTTTTCCCTCATTACATACTGTATCAGTGAACGCTCACGATGCATAATGTCTCTCGCAGTTGATGTGCGATGGGGTTTTCTGTTTCCCTCTCATTTTTAGCGGGGGTTCGACGAAATACACTAGGCAGTGGTGGGTGCATAACTGGTGTGCATACCATCGAAGGAATTCTGGACACTCGATTGGCCGTGGCCATTACCTGTCCTGTGCAGACTGAACTGAACTGAACTGAACTGAACTGAGACCCCAAGGTCACGGGAGTCTGTGTTTTGTTCGACTAATGCCGTCCTGTTTTGATGCTACTGCATCTGTGCCTAAAACAATGCCTCACCAATCAGGACACTGTAAAAAACCAATCATGATTGGTCCTTCCATACTCAATGCCGATTTATCCCGGTTGGCTGATGTTTGTACAAACTTGATGGATGCTGGAGCCGACTACCTGCATCTGGATGTGATGGATGGACATTTTGTTCCCAATCTAACCTTCGGTCATCCGGTTGTTGCCGCATTGAGACCGCACCTTCCTGGCCGTACTTTTCTTGATCTGCACATGATGGTAGCTGATCCGGAGAAGTGGATACATGGAATGAAGGCCGCTGGTGCATCACAGTACACCTTTCATTATGAAGCTACTGAGGATGTTGCGCGCTGCATTCGACTTATTCGTGAAGCTGATATGAAGGTTGGTCTCGGAATAAAGCCGAAAACGCCAGTGGTTGATATTCTTCGGTTCGTGGACAGTGTCAATATGGTGCTAATCATGACCGTCGAACCAGGCTTCGGTGGACAGAAATTCATGTTTGATATGCTTCCCAAGGTCAAATTCCTCCGTGAACGGTATACTGACCTGGATATCGAAGTGGACGGTGGGGTGACTAAGAAAACCATACGCGACTGTGTTTCCGCCGGGGCGAACATGATTGTATCCGGAACGGAGATCACATCTAGCAATGATCCTACCTCTGTAATGCACTTTATGCGTTCCACAGCGGAAGAGCTAGCCCAAGCATCTGAAATAGACGGAACNNNNNNNNNNGGTTTCAAATGCTGCGCCGCAAATTGATTGGAGAAGGTTTAAACGATGTGCCCGTATCGTCGAACCACGTGGCACAACCCTTATTATTGTTACAATTTCGGACATAGTAATGGTGTCAAATGCTGCAGTATAAATAGATTGTCCAAAAAAAACCAAGAACACATTTGGAAAACACGGGTTGGCGAACAAGATCGTTTTCAGTGATTCTTAATCATGCCAATACAACACTATATATATATATATATATATATATATATATATATATATATATATATATATAATGCATACAAGAACCCACAGGTCGAATCACGGGTGATAAGACTAATTTGTGTGTGGGTACGAGCGTGGCAATTGTGAGCAGCCGAAATGTGATTGACCGGTTGAATGTGTCCAGGCTGGCAAGGCCTTTGTGTAATATTGTGCACATGTACGATCCTTTTTCTTCTTTCTAACTGTTCACTTTCTGTTTTTTATCTCCTCTTCGTATCCACATTCCTCCATTAAAATCGGACAGGCCGGGGCGAACATGATTGTATCCGGAACGGAGATCACATCTAGCAATGATCCTACCTCTGTAATGCACTTTATGCGTTCCACAGCGGAAGAGCTAGCCCAAGCATCTGAAATAGACGGAACCGTTTCAGAATCCTGAGATCGCAAATGCGAATCTTCATATATCTCTCGTTGGTGGTACTCTCAGTGGCAATCAACCGATGGCACAAATTTTCGCTGCTCGTGTAGCACGCTGTGATGCGCAGGTCTACCTTTTTTACTGCGTTCACTGGTATGTAATCTGGTTTTGTTTTCATCAATACCGCCGGCTATTTTTGCACCTAATTTTGTATCTTAGCTTTTTCGAAGAAGAAAGAACCAGTTAATTTTACTGAATTTCGGCTTCTATCTTTCCACTTCCGAGCGTCAAATTTATGGAATTTCGCTTCAGATGCCTCAATGCCACTCGCTGATTAAACGACAGAACTGGGGAGGTATTGATCAGAAAAACAACACTGAAGAGCGAACAATTGTTTTCAATGATTCCTAATCTTGCTTCTATATATCATATAGGTGACAGCTATGCATTTGATTGGCTGTTAGCTAGGTTGAAGGTCATCTTTACAATAGTGTAGTGAGCAGGCAATAGGCAGCCATATTTGCATTCGACTAAAGTGTGGGATCCTATTGATGCACTTGCTGAGCCTTTGCGCTTACGAGGTTTTCTGCGTTTTTGTATTTTACAGATGGAACATGAGCAACCTCCACGGAAGACACTGATCCTTGTATACTGCAATAGGTAACAATGGCCTTCAACCTAACCAACGGCCAATCGAATGCACAGCTGTCACCTATACGATGTGTAAGAGCAAAATTAGGAATCACTGAAAACAATTGGTCGCTACTCAATGTTGTTTTTCTAATGTGACCATAGGACTTTTCAAACAATTCAGATATTAATTACCCTACATTTTTGACATGTGCGTATCGCTGCAATGAACTATAACGGTGGGTTTAACCGCTACCGTACCCTCATCGTTTTGGTCTTGAGACTATGATTTCAAATAGTTCGCCAAACAACGGTTGTCAGTGCTTCGTAAACGTTTTCACTCACCACAGTCGATACATATGTGTCCGGTACCTTGCTCGAATACACTTACGAACGTTGTGGGGAGAGCTTCGCAATTGCAGATTTTATAGGAACAGTCAATTGTTGACTTGTTCCACTGTCTAGTGTTGATTGATCCATAATTAGTAACACCAAATAACATACACGGTCCCGGTTTCTCTGCGTCCGATGTCTAAGC
>STRG.39136.4
TAAATATACTTTCACACCATGCAATCGTTTTCCAATGGTGCCATGGTATTTTCAGTAACAGTTATTGATGAGGTGAATATCGTCTTCATAAATTCTCCCGCGGACAATTCCAACAAATGAAATGCGCCCGCACAAAAACGGTTTTTACTTTCATTCTGTAGATAACGCTTCATAAGTAGTAGGTAAATTTAACCGGCAAACTCTGCCTGTTAGTTTTGTGAATCGCAGAATAAATCGCTGGCCGACCGATGCTTCAGTTTGAATCTGGAGTTTATGAAATCTCTCAGGTAACTAGGTAGACTTTTTTAACCGAAGAGAACATTGATAATACAATGGGATTGGCTGTTTATTACAGCTGTTCATTAATGACGAGAAACAAGAATACGACGTACTGCCAAGTGGTGTCATCTTCACCGATATCTGCATGAATTTTTTCATAAAATAAGCGGACCGAATGAACACGAAATCTTCAAGCGTCATCAGAAGCGGTGTTTTCATCTGGGTCACTTAATTTTCATATAACTTAACTGGAAATGCGGATTGAGATGGTCTGTGGACTTGATGCCGGCCTGCAATTCACTACCGGTTCAGACGCTTTCGATGTGTTCGTTCACAAGCCAGCTTTAATTCGTGAGTAACCTTAATAGGGTTTTCGTAAATCTGTACCTTGTCCAATTTGAGGTCGTTGGCTTAAGCTGATTCACAGCAGCATAGAGACTTACGGGAGTTTCTTCTCTCTGTGTGACCCTAATATACTGCGTAGAAATTTTCTTGTGTGTAACACATTTGTTCGATGGGAGTCACACATCGCAGTAGCTGACGGAAGTGCAATCGATACATGTCAGCCCTTTGAGCTGATTTTTTTTTGCATAACTTTTCAGCAAATATGCAAATTAGGCTAACCAGAAAGTTCTTTACTACAAAGTGCAGCAGCATTCGGTTTCCAATACTGCATGTAGGTCTAGATCTTGGGGTATGCAGGTAAAATTCGGAAAATCATTCTCTCCAAACAGCCAGATTGTTCCACATCACTTTGGAGGTACACAGTACCTGGCTGTCACGTTTGTTACCATGTCTTCTGTGGTTCTTCACTTCAAACTTCGTAATAGTGGCTTCTGGCTCCTAGTAATGCCATAGACGTCTATGGCATGATTTTTCCCTCCCGCTATACTCGAGTGATAAACATGAGACAGAAAAATTCGTCCGTTTGTCCCCCCCCCACCTCAAGAATTCCAATGACTGATCTGTCTGTAAACTTATTTTCACTTTTATGTGACTATCTCCTGCGAGAGGATAAATCGGCTCCATGGATACCGTAGACCGTTGCTGACCACACGAGGCGGTTGGAGGCGAGCTCGGTACAAATCGTGATCTAGTTCTTTTTCCATCGCCAGGCTCTATAGACCGATTGAAGGCCTAAGAACTCTGTCTTTTTCCACGGTACCGGTTCACGTTTTAAGCTACCTGCCAAGGCAGCGCCAGTAGCAGAGGACAGCCCTGTAGTGAGTGCGAACTCCAAGGGTTCTTCGCCGTATATGCAAACCCTGTCACCAGTTGTCGAGTAGCATCTCATCCGATCGCATTGTGGTCCAAAGGGACTCGCGATTAACCGAATAGACTGCGACCCCGAAGTCGATGAGACAAGCTACCGTTAGCTGCTAGAACGTACAGCGGTGCTCCAGAATTCATCACGGCGCCTCGGAGAAATGGTTTAATGAAAACGCACCGAAAATACCTGTGGCGACATCGTTCGAGCTGACCCCTTGATGGTTCATTCCGATTTATCACCCTTCGTAATGGGTGATGAAACTGTCGTTGGAATACCATATTAGCAGGTGCTTTTTGGGGCGTTGAATGCGTGTACCGGAGACAAACATTCTGTTGACGTGGGGTAAACTGATGAATCGGCTATCGTTTTCTCAGTGCTGACCGAGAGCGGATTTCCCAAGAATATGGCGAGTGGATTCATCGGCCGTACCTGTGTCAGCCTTTCGATCTGCTGCGATGAAATCCGAACGGTTTGGACGAGAAAGGCGAATCTGAGGAGAATAAGCAACGTCAAGCACGGCGTTTGGATAAATGGCGTGAAATGACCAGTCGCTGGGAAGAGATCGATTCCAACTGGCAGCGAATTTTCCGCAATGGACGTGCTTCAGAAAAGCTAACTCGGCGCATTTTCAAAGGAATTCCACAACAGTTTCGTATGATCGTATGGCCTCTGCTTCTCTGCGTACCGGAAGTAAAAAACAAGAACAAAAATTTGTATTCGAAAATGCTCAATCGCGCTCTGGCTACCTCAAATGATCTGGGACAGATCGATTTGGACATCAACAGGACATTCCGAAATACCACTTATTTTCGCGCCCGTTACGGATCCAGACAACAAGCATTATTCCGCATCTTAGCCGCCTACTCAGTATTCAACACTGAAGTGGGATACTGCCAGTGCTCGTGGTCAGGCCGGCGTTGGGATTGCTTTGAGCATGAGAGCTGAGCGTGCACTCCTAGAGTGGATACCAGCCAACAGTCGTTTGTGTGCAGTTCGATTGGATGGTTCTGTTCGTGTCAACAACAACAACCAACTGAAGCGCCGATGCTTGTTCGTCGTGTCTGTGTATGCACCCACTGACTGCAGTTCCTCTGAGACCAGGGATGAATTCTACGAGGACTTGTCTCACCTGCTTTGAAGCTTGCGTTCAACAGACATGGTGATCATTTCTGGTGATTTCAACACCCAAGTTGGCTATTTGCGAGATTCCAAAAGGCACATTGGATGCTCGTTTGCTATTCTGGCCGATTGTACTGACAACGGTGATCGTGTCATCCAGCTGTACTCTTGCCACAGAGTACGAACTTCTGCGATAAGAAGCGGCATGATCCTACATCACATTGCTCTACGCCTTCACAACGTGGGACTCAAATCGACCATTGATCGCTGGCGTGGATCAGTTGAAGATTGTCGTTCATTTGGTTTATGCCTGTGGACTCAGAACATTGACACCGTTACCATATTCGAGATACTGTTTCGCTTATCAGATTTCCGAATAAAGTCCCCTCGTTATGAGGTAGAAAACAGCGCCTGCTTCCTGTATCACTGGTTCTGCGCCTATGGGATATATATCTCCTAGAAGGCGAAAAGATTCTCATCGCTATGGCATATAATATCTTGAAAATGCATAAAAAACGTTTGCTTCGTATGGATCAGACACAGATCACCTGTTTCTTTCAAGATGATCTGGCCAAAGATTTCCAATTCGAGGACGATGTGGCGATCGAGTCTTTGAAAGAATGTCTGGAACAGTTACGTCGGAACAAATTGGATCAGCTTCCACCGCTAACCTCGGACATGCTCCCGCGCCGTTCGGTCGGTTCGCTGGGTCCGGAATCCGTGTGGCAAAGCCAGCCTAATTTGCGTATTCATGATACGTCTGATGACGATATTCATGGTCCAACCATGAAACCCGTTCTATCCGTGTCCACCACTGACCGTCATCTGCGTCCTCGTAAACGTGAATTCACCGTCCGTGATGTCGGTCTGAGTCCAATCCCTCAACGTGGCCCCCTCAAATCTCAGCCAATCTCGCCCGTCTCGCTGAGTTTCAGTTCGCCCGGATTTGCCAGGCCGGCTTCGATTCTGACAGCGGCTGCGGTTCGAAACCGATACCGAACCGGTCGATCAGCGGATGTTATCCCACAGACCGCTTCGCATTCGGCCCCGTCAGACGATCTTTCGAACAGTCGCTCACCGTCTGCTTCAACCACATCGTCAGCGTTTCTGTCAGATACTAACTATGTCCCACGACAAGGATCCTATCCTGCGCGATCGTCTCCGAAGTTTTTAAGACCACGCATAAGCAACAATCAATCACGTTTCTTTTTGGATAATCAGTTCAGTCCGACCGCATCGACCTCCACATCTGGTTACGCAACCACTGAAGGACGACGTCATCGAGCTTTAAAAGACTCCGTGATGAACTCGCCTACTCCGTCTATCGATATTCCATCTTCGTTCGCTTCCACGACCACTTCGTCCTCGCGAGATCGTACATTGGAACCGCCACAACGTAGCACGCCGGAACCGGTCAACGGCGTTACACTAATCTCCGTTCGACCACGACAAACTGCCGACGGTCAGGTGGTCAGTCAGGCAGTCACAAAAGCATTCGAGCGAATTTATGTAACCAAACCTCCGATTGCACCACACGTCTCGAACGGTCAAGTTGGTCAGTGGTCATCTAGTGAGCGCACATTGTACGCCGACCCGTCGACCACACATCCACCACCTTCTCCGTTATCCTACTCTGCTTCCAGTGCATCCGAACAACCGTGGCACAGACATCCGATTTCCGTATTCCGCAGTGAATCTGGGCATCGAGCCAGTCCCACATTTGGGATCGGTAGCATACAACAGAACCGCATTCGAAACACGGGAGTCTCACGGGTTGAGTTGAGTGCAAGCCAGACTCGTGAAATTCTTATCCCAGTCTCACAAAGATCATCGTCACGTCCTCGGGTTTTACGTGTCGATAGCTTTGGACGCCCTTTAGGTATGACAAACGAAGTCAGCCCCACCGAATCGCATTTGAATCAGGAACCGAGTCGGCTGTGCACACGTTGCTAGTATACGACATTGAGACTCCGACGGTCTCCGACAATCTGTCCTGTCCCATCTCTGAACCTTCCACACCGTGCCGACATATCGCTATCCCGCCTGCCCTCGTGATGTTTGCTAGACCATCATCCACGCCGGTTCTGGAACCTGTCGCTCTACCGCCGCATTCTCAGGCGCCCCCAGGAATCAACACAGATGGTGCGATGATGTCTGGTTGATCGTGCCACATCACGTGGGGTTGATAGCACCAATACTATTTACCTAGTAAACTGAACTACATGGTTCTTTCTCCTCCTCCTCCCTCCCTCCCTCCCCTCTCCGTCTGCGTGAGAGGTGTTCAGATCGCACCGTCACAAGGTGGTACATTGTGTTCATCTCACGAGCATGCGCCACACATCAATCCAATGTGATTAGCAAGTCCTGTACAGTCCCTGAGATTTCATCTCCCTCCCCCTACCTGTCTCTCTCTCTGCGGCTCTTTCGCCTGATCGATTTCGTTCACATCCTGTTACGTGAATGTATGTGATCTATTGATCTTATTTGGATTCTTTGTATTTTTGCTCCTCACCTTTCCTCGTTCGCACATGAGCCTTCATATGCGTCCAGCTGCACCCCACCCCCACTTCGCCGCGCACAATTCCTGGTGCATGTTATCTAAGAGCGGCCTCATCCAGATGAATAGCCTCCAACTCCATTTATTTTGCATAGCCGGACACGTTAGTCCATCGACCGCCGACACATAACAGATATTGAATCTCCTGTTTAGATCTGTCTTGTTTTGTCGCTCCCTCCCGACATGCACTCACAGGGATGCATCGTTGACCTGCTGACTACGGGCGGGGCGTACAAGATAGGCATGCTGTCTTACAAAATACTGTTGGATTTCTCATTCGCTATCTATCACTTCTCTTCCTCCTGCCCCTCCTCATGAGATTTATTATCGAGATCCCAGCAACGACCAGCCCGGGCACATTCACCACTTATCAATCGAACAGTAGCTTGTCCCTCCCTTTCTCCGATTTGGTCATCCGATATTTTGTTATTGTCGCGACAAGTAACGCATTCCAGCACATTCCAACTTCACCATGTTATTATCATTTCGTTCCTATCAATCAACACCAGTAGCAGCAGCAAACATTCTTACCAATACTACACCGTCTTTTGACCCCACACAGAGTTGCCACCGCATACCCACTGCCACCTCCGCCCCCCCCCCATCCCCGTCCTGGTATCTTCGATGCGATCAACATAAGCCGGAGCGGTTTCCAAGTGGATTTCATAGCCAGTCTTTCCTCACAAGTTAGATATAGTGTTTGTTTATGCTCTTTCCGAACCGGTCATCTGGCCAGACTGCTTTTCACTACCATAAAGCACCACTACCGTCCTGATTACCACCAAAATGCTCCTTCTACTTGTTAATCTGCTGTGCATTATCATGTTCCATTTTTTCCTTTCTCATTCCCTGATCACCGGTACACCTCCCCGCTTGCTCGCTCGTTCTCTCTCTCTCTGTCGAATGAGAAAAGAAATTAAACAAAGTATTCGGAGTGGCTTCATCTCAGTTCGATCCGTCCTTTGGCGATGAACACTTTAATTGCAGTCTAACCGACCGACTGAACGATGACAATTGACGTAGCCCTCTTAAACCCGGGGTCTTCTCGACTGTGATCAGGTAACACGCGCGCGCGTGTGGGACAGCGTAAGATTGTACTGTAGAAAATTGTTTTTCATATTGTCTGCCTAGAGGACGGATGTTTTAAACTGATCGAAGCGGTACGTATTCCTTGTTGCGAATGCCTTATCCCAGTCGCAGTTAGATGGCTTTGAATATGCGTTCAACTCTGAATGTGGGTCATTCATTCTTCATGACAGCAACAGGGTAGAACATTCACAAACGTGAACACTGGGTGCTCACAGATTGTTCAAGAGCACCAATGTCACCATCACATTACAGTCCCGGGTTGTGTATTCGGTGGCACGACGCTTTACAAAACTAATCTATTGGGAAAATATTCATACGATAAATTGAATGTGATTAGGTTAAACATTTTCCGGTTAAATTGGTCTCTTCTCGAGGGGTTGACGGTCTATAACACGGAGCTTCAATGCAAGATGACTGCCGGTGTAGAATTTGTATGTAGTCTCTTCCATTTTAAACTATACACACGTCACTAAAAGGTGACGAGTTGTGTAAAATATGGAATCTGTAGGTAGGTGGATTCACACCCGCCTTTTCGTTACTATCAAATCAAACGTTTCACTACTTAGTGATCCTTCTCATCCTCTTCCCCGTCAAAGGTAAGTTGAACAGTGGAGTCGATGCCGATAGAGGAGTTTGCAAAGTAGTATTATTGTTTGGTAATACTCACTTGACGTGTCTCAAAATATCGAACACCATTTCGGGAATAATTCGTATCGTGGATATAACGGCACCCATAGTTTGTGTTCCGTAAATCGCGCCGCAATTCAAAAGTGGCCCATTCAACCGACACCGGAATGCAGTTTTTTCCGAGATTAATCACTGGGTGAGTGACATGTCGTCTCGAGTGAAGACTGAAATAAATCCGAACCCCCTTTCCCCTCACGGTCTGTTCACCCGTATGAGTGTTTTGCGCCACTTTCTTCACTTGACTGAACCACACAAAGGACGTTTGGCTGGCGCATTTGTGTCCCTTCGTCTTTTTTTGACGTGGACGTTGGCACCAGTTTTGCTTGCTGGATTTGCAAGCAGTTTCGACTATTAATCCTCTTGAGCCAACTCTAATCCTCAGACTGATCAACGTTGAGTTTTGTCTTGTATTTGTTCAATATTTATGATTATTTTTATAAAAGAACCGCACTCGAACATAATCGGGCGTTTGTCGTTTTCAGGACTGTGGTACGCTTGACTCAATCGACAACTCAGCGTTGGTTGCACACTGGTTACTGGATGTCCTTTCACTTAATTGAGCTTCATTCTTTTGACTGTCAACGTCGCACTTTTGTGCCTCGGTTTTGGTTGCTACCTCGCAGCCCCATCTAGTCGAGAAAGGGAAAGGAGCGTAAGAGGAAATTAGGAGTGAAAATCGTAAAGACGAAGAATGGGCCTGCACGCAACTACGCCGCGGATATTTGTTGATCTACTTTATTTTTCCTTGTAGATTCAAATAATCATGCAGTATCCACACGCAATCCACCTTGGATGGTAGGCCAGTATATCCACAATAAGTAAAGCGTGTCCCATCCGTAAGCAGCACCGTTAGGAGCACCAGGCAGGCTGAATGGTGGTCAATAACATTAGGAAATCCCAAGCGCCCTGAAACGACGGGCAGTGATAAACCGGTGGTGGTCGAGTGGTCTAGAG
>STRG.4251.1
```
