## Supplementary Data Sheet 2 for "Discovery of long non-coding RNAs in the liver fluke, *Fasciola hepatica*" (part 90 of 207)

```
CCAATGTTCTCGTCAACTACAAAAAGAAACAAACGACTTTTTAATGAATCTGGTGTAACAAATTGATGATGCAGACCGCACAGAGAAGTGATATTACTGGCTGAAATGAGTGAAGTACTGGGTGAATCAATACTTTATGGCTACTATTGTTCCGTGTCAGGGTACGTAGAGTCGGCCCATACATTGGTTTTAGTGCGATTATCTCTCCAGCTCCGTGGCCATCGAGGCAAACCGCAAACCAGGTTAGCCATGCAGCGTTTGTCTGAAACAGAAGTTCGCACCAGTTATGAACAAAAATCCGAACATGAGATAGGAACTACGACGAACAATAATGTAGATGAGCATCGGGCCCATATCCAGCGGGCAATGAACGTGGCAGAAGGTTTCGCCTGTGGTCCCACACCAGAAGTCCATCAAAGATACTGAGTTTCTTAAAATTCGCTGAGTCTAATGGAGCAGAAGCGTCAGCTCTAAAACAGTAAGAAAATGAATAAGACACGAGGATATCTACAAAGGCAAGTTACAAAAAGCTTTAAGAATGATCGCGAAAATTGGTGGGTCAAGGTAGCCGAAGAAATGGAAGTAGTAGCTGCTTCAGGCAACAGTCAAAGACTGTTCAAACGTATTCGCGACACCAGTGGACGGCGAACCCCGGTCAGTGAAACGATATGCGATAGAAATGGAGAGCCTATTCATGACAAAGAGCAAACGCGGAACCGTTGGGCCGAATACTTCAAGGAATGTTTAGCTGACCGCGCGCTCATGTAGTTAATGCTACGTCAACCACTGCGATTTCTCGGGGAGTATCACTTGAACCCCCATCGGAAGTAGAAGTAGAACCGTGCATTTGATTAATAAAGCGAGGGAAAGCAGCCGGTCTTGGAAGACTCCCTCCAGTTCTTTTCAAATTGGGTGGTGGTGCATTAGTGAAACCACCTACCACCTTGATCCGTGACATTTCATGGGGCGAGTCATTGATCGTACCCATCTTCAAGAAGGGAATACGCAATGACTGTAGTAATCATCGTGGGATTAGTTAAATTCCTATAGTAACCAAGGTATTAGCCTCGATTTTGCGTCGTATGACACTGGCTCGCGAGAGGAACGCCCGCGAACAACAGGCCGGATTCCGCTCAGTTCCAGGATGCATCGACCAGATTTTTATTCTTCGCCAACTACTGCAGGTGCGTTGCACACACACCGTCAACAAACAATAATGGTTTTCCTCCACTTGAAAGGCGCCTTCGATTCAGGTGACCGGACGGCGCTAATTAGTGCTCTTCACCGGAAAAGTATGCCCCGGAAATTCGTGAATCTACTGAGATCATTGTACTCTCATACTTCTGGCCGCGTGAGCGTTTTCGGTGAACTATTCAGTCAGTTCGAGACGACAAGCGGTGTTCGACAGGGATGTCCCATTTCTCCATTCTTGCTTAACTTCGCCATGAACGAAATAATGGAGAATGCTTTGGGAGATCTCCAGGATGTGGGCATCGAACTAGGAAATAGTGAGAAGCTGTGTGACCTAGATTACGCAGACGATTTTGTCTGCTTGTTCGAATGCACGGAACATGCTCAACATGCACTAGGTAGACTGGGAAGAGCTGTAGCTCCATTTGGCATGCTCTTGGCACCTCCAAAGTGTAAATTGATGTTGTAAGATTGGACGTCAACAATTCCGAGCTTGATGTTCGATGGGGAGAAACTAGAAACTGTTGACCGCTTTAGTTACCTCGGAAGCAGCGTGACGGCGGATGGGAGCACGGAAGTAGATGTGAGTACGCGGATATCCAAGGCTCGAGGTTCGTACGCTGAACTGAAGTACTTGTGGTGGAAGGCACGTTTGTATGGATGAACGGTGTATCCAGTAGCAACGCACGGCAAAATCAAGCACAAACAAGTAAATGGAAACACGAACACTTAGGCAAGCGTGCGAGTCAATTTCTTGTGGTGGTTTCGATCGTGCTGAGAAAGTGACCGTTTTCTGAACATCATTTTGGATTCATTTTATCTGGGATCTATGAATTACCAACGAAATCCCGTTCATCGAATTGGTAGAGAAGACTTGAGTCGGCCGACAAAGGCGGAAGTGTATTCTTTATATCGTGGTACCGGAAAACAATACTTATAGGAGAAGTACACGACATACAACGAACTTAACTGCGAAGCAGAAAGCAAACCGATTGCGTTTACAGTCGGCGAGAAATCGAAGGTAAAAGTGATTCAAACAGCAGATCGACGGACACCTCGGAAAGATCAGTTCAGTTAAACGTATACAACCAAAAAAAACACAGTGGCGTCACACCAAAACATCAGAAAAGATAGCAGAGAAAATAAATCCAAAATGATGTTCAGAAAATGCCCATTTCCCGAATACGATCGAGGTCACTACACGTTTAACTGAACTGATCTTTCCGAGGTTTCCGTCGATCTGATGTTTGAATCACTCTAACTTTCGATTTCTCGCCGACTGTACACGTACTCGGTTTGCTTTCTGCTCCGCCGTTAGGTCCGTTGTATCTCGTGTGTTTCTCACATCGGTACTGTTTTTCGGTACCACGATATATAGAATACACTTCCGCCTCTGTCCACTGACTCGAGTCATCTCTATTCGTTCGATAGAGGGTATTTAGACGGTGATTCGGTGAGACAGGATAAAAGACACGTTCATACGCCGCACTCGAACGCCTTCCGTACTTGTATGCCAGCGGAAACGCAAGCCAAGCATACAACTGGTTTAGACCTTCAGGGTCATTCCACACGTGATACAATCTAATTGGGCAGTACTGTCTGGGACACCACGACGAACGTCACCTGTGTACGTGTGTGTACTACTGCAGGCATGTGTCCACGAGTGCAAGATAATGGAATCAGGGCGCGACCAATGCACACAGATATATTGATCCCAAAAAGCTGACCAAAATGGCTTCGGTAAATGTGGCGAATGAGGACAATGTGGAACTTGTTCAACAAATCGAACGTATTCAAAACCACAAAAACGTCCAAGGCCTCATTCTGGTTAATGCAGAAGGCAATCCGGTTCGATCCAACTTGGACAATTCAACATCACTGCAATATACCAGGCACATGGAAGAGTTGAAAACTATCACCGAACACGTGGTCCGGGATTTGGATCCGCGTGACGAATTGGTTGTGCTTCGTATTCGGAATAAATTTAATGAAATTATGGTCTTACCTGAACAAGGATGTCTGGTTATATGCATTCAAGCAAGGGACGACCATTTGGATGAAGAAGCTGGATTCTAATCAGATTAGGTGGACAGATCGAACGAGAATGGCACCGAAATGATTTTGGTAGGCCACCAGCGGCATCGTCCCTTTCCCTTTGAGAATACTAATAGCATCGCAATGCATGCATTCATCCAGATCCCGACATCCTGTATGGCCTTGTATTCACTGATAATGAATATACAATGTGGTTTGA
>STRG.9714.1
CCGACAGAGTAGTATGCTACACTGGGTAATTGCGCTACACCGATTCCGGATTCTGCTGGAGTGAACGAGTGCAGTTCAGTTGAGTTTGCGCAAGACATGTAATGACACCGGCTAATCGAGCATTCGGAATTCTTTCAGTGGTAAATGAACAACTGACCCCGATTAAATGCTTCGCAGAGTTAGTCCTTTCATAATTTTCGGTTCGAGGATCGCCATTTCCCGTCTTTTAAAATGTAACTTTTCCGCTGAAGAAAGCGAAGTTTCTGTGGAATCTGTTTCCGTTGGCAAATCCAAGTGGCTGCAGTATGAAAACAGACCGCTTGACTTGGATCCCGAATCCACATCGATCTTTTTGTTCCCTGGACAAGGCTCACAGTTCGTTGGAATGGGCAAAGAACTTGTACAAATCCCTCGAATTCGGCAAATGTTTAATTGCGCCAACGAAATTCTTCGGACGGATTTGTTAAAAACTTGTTCGGATGGCCCATCATCAAAACTAAACCAGACAATCCATTGTCAGCCAGCAGTTTATACAGTATCCTTAGCAGCTGTGTCTAAACTGCAAGAAGATGAGCCCAGTTCGGTGGAAAATTGTGTTGCTGCTGCTGGATTCAGTCTGGGAGAGATTACTGCTTTGGTTTTCTCTGGAGCTCTGACTTTTGAGCAGGGATTGCATCTAGTTCGAGTGCGCGCCCAGTTTATGCAGCAAGCTTGTGATCGCGTTAAGGGTGCTATGTGTTCAGTGTTTTTAGACAATAAATCACAGTTGAAGCTCGCTATTCTGGCCGCGAAGAACCACTGCCAGGCAAAGCTTGGTATAGACGATGTTCATTGCGCAGTAGTTAATTACTTATATGCTGAATGCAAAGTCTTAGCGGGTCATGTGAAGGCCATAGAGTTTATCGAACAAAATGCTGCTCAGTTTGGTATTCGACGTGTGAAGCGACTACAGGTGTCAGGTCCTTTCCATACACCGCTAATGAAATCTGCCACGGGTCCATTTTCAAATGCATTGTCACGTGTAGGTGAAATCAAGGCACCAAAGATACCCGTGCTGAGTGCTGTGGATTTGATACCCTATCGAAATCCGGAGAACATCAAACGAAAATTAGTTGCCCAGTTAGTACGCCCGGTGCTTTGGGAGC
>STRG.45259.1
GTGCGGACTTTTTTTCAAAGCATACCTCAAAAGCGTGGATGACTGCCCATGTACGCCTTATTATGTGTACATGGAATTGTGCTCAACATGTTTTCACTGACTCCGCTCACATTTTTTTTTGATTGTAAAATTGCCTTGAGAAAGGTTATCCACGGCAACCGAAACTTTGGCGTATCACATCTACCAACAACGCTGTGTTACTAACATTGTAACTTTCACAAAGAAGGATTAGTATGGACTAGGATGTGTCTAAGAAATGGAAACCAGTTCAGCTATTTTTTTTTGTTAATCGGTAACCGCACACGGCGAGGCCCCGATCTCGATTGCTTCTTCACAATTTCACCTCCTACGAAATGAAATAAATCGACGTGTAATGTGATAGTATATATAGTCAATCAAGAAGCATTTTAGCGAACATGAACAGTACAGAAAGCTATCCGGCAAATCGGAACAGTACAGTCATAAACGGTCCACTCAGAAAGGAGTCAAACGAAACTGTAGCACGGCACGGTCACGGTACAGATAGTCAATCAAGAAGCATTTTAGCTAACATGAAATGATAGCTTCAGTCGCAGAATGAGAAAATAATCTATGGTTGGAATATACTTGGAGTTACCAGTGTCAAATTAAGAAAAGTAGCAGTTGTAAAACGACAGAAGTGATATGTGTCAACGTGAATGAATAAACCTGGTGTTGGTTTTGTTTGAGCCACGGACGTGCTCCGTGCTCCACGGTGTTCTAGCCTCCGGAGGCAGTTTTTATGCACTAGTCGTTATTCAGTAGAAATTTTCTTACATGTGTATTCATAGGACACCGGAATAAGGAAATTAAATGTAGAATGTCCATGCAGCGTAAAGCATAAAACGTAAAGAACGAGCTGCGTCAGTGCTTCAGAAAAGGAGGAACTTGGTTGTGATTGTTAGAGGTCCATGATATATGCACACGCTACTCATGAGTAGGTCAAGTGATAACGTTATCAGAAGAAAAATTACAAGTGTAATTTGCTGTCACCATTGTGCGTCCGCTTCTAGGGCCACCAGTTTGGCTACAGTGAGAACGGTGATCGCAAAACATTCACATGACTCCTCCAATGATAGAAGTGCGCACAATTGTGCTACATGTTAAATACAACCTAGAGAACTGTGACGGGTCGACGTATAGGCTTGAGTTTGTGTGGTAAATTCAGTCACATGTAATTGTCTGCATTGATTGAAGCCCACTTGAAGCTTGTTACTGGATCATTTTACTGTCGAACTTGACATCCTGATTTGACGAGCCTGACTGCGGAAAGGTGTACTTCCTTCTGTACCATATGACACATCAGAGGACATTTCTTAAGTCGTTCATCACGATTGTATTTATAAAGCCGTCCCGGAACTTATTGTAATGGAGAAGCTACTTCATGTTTTACAGAAAGAGTAGTTGATGCCTTGCCTCGAAGTTGAGCCTAGAGGAAATCTAATTGAGCAGTCATCTCTGATTGGGAATAAATTCATTGTCTGTTTGACTTATATCATGTCAAAATGACTGAGATGATTACCAGTAGGTTGTTTTCCGAAGACTTCTTGCGAGAGGCTTTTTGACTACGTCTCAAACATGTTTGTTCTCGCCTCTCTGATGCTCTGATCAATAGCAAGTATTTTTCACTTACCACTTCTTTATTTCCTGATCGGCCTGTTACACCCCACTCATCACATCATGAATCACATGAATGACCTTTGGAACTGTCATGACCCTAGTGTCTCATTGGACAGCTGTCTTCGACGGTAGCTTCCTGTAATGTGTCACTGCTTCAGCTTTGTGTTCTTCTTGCAGTGCTCCAGTTTACTTTGTTAGCTAATGGAAACTGTATTTTCCTGAAATGGCATTTCGGTCCTCGATACCCAATACATAATGAGCTTGTTTCTTGTCATCCTAATGTTCTTTACTCTATCAGTCATCCCGAAGAAACTGCACATCCGGAGAACTCCATGAAGGATGCCATGACTCTCACTCGTAGATCCGTAATGATGACTTCGCTGGTTTTTATTCTATAGTGACTCGCGTAACTCAGTGTTAGTATGAACACAGGAAACATGCCAGAACTGCTCTGAAACACGTCCAGTCATGGTACTAACGTGACACATTTTCTAAATTTTTGGCTCTTCCGTCCGCTAACAACAGACACCGCTTGTCATACCAAACCTTCTCAAAACACAGGGAAGCCGTTGTCGTGGGCTTTGCAGGTAAAATTTCGGTAGATTGGGGGCGGGGTTATTACTGGAAAAGGTTAAGTTGAGTTAGTGGCAGCGAAATGAGTGTTGTGGTCCGAAGGTAGAATTCATCATGCATTATGTTTTACCTCCGCTAATTTATGCTTGCGATTTCAAACGCCAATCAGTCTTACTCTCTGAACTGCGAATATATGCATACACACAAGTGGACAAAGTTTTACTCTTTTCCCCACGGCCTTAATTCACCTATGCCGTTTATTTTCGTTTAAATTTAATGTAAACTAATATAATGTTAATTCCTGCCAAATGAGTGGAATCATTGAAGATGAAATAACAACTCTCCCCCAGTCTGTTTCTAATCGAAGTTGATCAGTGAAGAGCTTTGGAGGCCTCTACAGTTGCAAAGGCCAATAGCGAAACGGTTCAGTTGGCACGTTGGTAAAATGATAGAGTATTTTTAGGTCAACATATATTCTTTTATCACCAACTGCTCTTAATCCACATCGACCCGTGTTCGATCACGTGGTTAGACATTAGATGTGAGGGCATTCGCTGAAGCATCGATAGACGGCCTAGTTTCCTTTACAGACAACGCGTATTCGTCCTTCCAAAATCCGTGGCAAACCTCAGCCCAGCTAAGCGAGTCGATGGTCCAGTCAGTTAGTCCAATCAGCCGTGAACAGTCGCCCTTACCGAACCAAGTTAATTCAGCCAATCAACGGCCAAGAGTTGTTTTGACCGATGGCAAAGGAATTAGCCAATCAGAGACTTGAATTATACAGCCATTCCGAAGACCCGGTTCGGGGTATAGCCCTGTACCAGCCAGCTTCGTAACATGACTCAGATTTCGATCACCTAGTGATCTATAAATCGGTTTTTCACAACAAATGAGCTGATTCGAAGGCAGAGGAGCTTTCTCAATAGAGCTAGTGGGAAGGAACAAAACATTATGCACAGTGTATGACTGAGGACTCAACAAGAAGCGTACGAATGAGAATTAATCCAACCAATTGGACGTTCGTTTGTGAGAAGTTTTTGTCCTAATTTCACACTGAGAGCTGAAAATAAAAATGTTCAATTCTTCACGTATTACCGATGCTTAGGAAAAAATCGTTTCGATAGTGTATTACAAATGGTTCCGTTGACCTAAATTTATTTTGAAAAGCTTCTATCCGGAAGGACTTTATTCTCGCCGTATTTTGAGGCATCAGTTAAATGGCTTACAATCACAGAATAATGCCGAAAGTTTAACCTGCTCGATATTTAGTTGAATAATCCGATCGATCGACCAACTGATCAATCACTCAACCAGTCAACCAACTAACCAACCAACCAAT
>STRG.33054.1
AGTAATAATAATAATAATAATAATATTGGTATATTTCTCGGCCATGGTCGAGAGGCACGCGCTAACGCATGATCATGGTGTAACATGTTACTCAATATGGTGAAATATTCACAGAATTCTAAGTATGAAAGTCGAGAGTATCAGAAATGGAAAAACATAGACAGCAACAGTTTGAATGGATCATTCTGATGCTGGTTTGCGCGGCAGTTTTGAACCAGTTTCGAATCCGGGCTAGGCAGTGGTGCGCGGTGGAGATGTCGAAGAAATCGTTACGCAGTGCTAAGGAGGCATTATGAACAAGAATGATGCAGGCCAAGGAAACCGGAGGCCAACTAAGGTTCNNNNNNNNNNAGTGGAGAGTCAATTTCCAGCCGGCTACGGTTCGGAGGAAGGATAACCTGTGGTAACGGATAATAAAGTGGGAAAATCTCCGCATGGACTTCAGCGTTATTATGCTGTTTCACTGACAAATATATGTATGTGTTGATGCATTTGCCTTCAGTGTTATTTAGCGTCATTTCTGGCAATGTACGGCTTTGAATGCGTAAGTTTCTTCTGGCAGGGCAAAGTATGTGTCAGTCAATCAGCCGAGTGTGGCTGTATATTATCGGCATGGGCGTGAACTGGAATTCGTGTTCGTTGCGTTAGAAAACGCTGAACGATCTGATAAGCAATTAGAAGTATCTCCTGTTGTGTGGTTTGATTTCAGTCTCAGTTGCTATGGTAGGTTCCACTTGAGTCTCTATCCGTGCGAGTCAAAGCGGCATCCTTGGTTAGCCAATTTGGCGGCTGAGATGGTGAGAGACAACGAACCTGAAATAAAGGGAGATTTCAGTCTGGACGTGGTTCCAGCTGTCGGTTATGATAATATATGAAGACAATAAACAATGGATTGGTTAGGTCTATGTGAGTAGGGCATGGGTAAAATAGACTCGCAGTGGATTTGAGCTATACTGCTGCAGGCCGACGAAGTTGCGTACACCGGCTTGGTAACTGTATGCGTTTAAAAGGATTTGTGATTTGCCCGTGAGCATGGCATCGCTGGGATACTAATAA
>STRG.40942.1
TGGTTCAACCGGTTGTTTGATAGCTTGGAGGGAAATGTCACTGGTATACCTCGTAGAAGAAGAAGGTGATTGGGTGTTATCGCGTTGAAATCATCGGGATCATCTGATATTCTGGTTAGAGGCCGATTATTAAGTGTTCTTTCTACCTCGCAGAACATCGTTACTAAAGCCTCATCTACGACCAACTGGTCAGCTAGAAGTGAAAGCAGAATTCGGCGGACAGATCGTATGATACGTTCCCATACACCTCTGCGATGACTTGCCTTCGGTGGAGAGAAGCGCCATTCACAGTCTCTATTCCCAAGTGTCTTTAGAATCTTGTCTTGGTTCCAAGTCTTCAGGCATCGCCTCAAGTCTGCTTCAGCGCCTCGGAAATTCATTCCATTGTCACTGTAGACAAAACTGGGACATCCTCGTCTTGCCACAAACCGAGAAAACGCAGAAAGGAAAGAATCGGTGCCTAGGGTGTAGGCGACCTCTAGATGTACGGCTCTCATGGACAAGCAAGTGAATATACACCTGTAACGTTTCTCAGTGGCTCTACCGCGCTTTACCAAGAAGGGACCGAAGTAGTGTACTCCGACAGCAGTAAACGGATTCTCGCCGAATAACATTCTGTCCTCAGGAAGTGGTGCCATTACTTGACTTTGTGCCTGGGAATGCCAACGTTTACAATGAAAACATTCCCGTAGTATATTTTGGACTGCATATTAGCCGTGTGTAATCCAATAACGTTCCCTTAGTAGTGACAACACATGTGTTGCACCAGCGTGGCCATTCGCTTCGTGATAATGTTGCACTAAAAGTTTGATGATGAAGTGATCCTTCGGTAGAATTACCGGATGTTTTGACTCGAAAGGTAGAGGTGCCCATCGTAGGCGACCTCCCACTCGTAGTAAACCAGAGTGTTTGAACGGATGGAGTTTCTGCAATCGTCCTGAGACTGGCCGGGACATGCTTGGGACCTCTGATCCTTCGGAGATTGTTCTTAGCTCCTTACTAAAGCAGTCCCTTTGCACCAGACAAAGTAAGGCTAATTCTGATGACTGTAATTCTGATGGTTTCAACTGCTTGGCGATGTTCAGCTGACTAACACCTGTTTCATGTCGTTGTCGAATCCAAAAACAAAACTGCCTCAACCAAACAATCTGTCACAGCAAGCCTAACCAAGATTTGGCATTCCGGAATCTTTGTATCCAGCCGACTGTATTTGATGTTTGCACTGCGTTCACGCGAACCCTTTTGACCAATTCGATATGAGTGGATACGGTGGGACTAGGCTGTGCAGACCACGAAGACACATTCTGCAACAGAAATCGTGGGCCATTAAACCCAAGTGCACTTAGCGGTCTTCTCGGGCTGGTACCTCTCGAAGCTAAATCAGTTGCATTGTTTTTGCTGTTCACGTGTACCCACTGTTCAGGTTCCGAAAGTTCACGGATCTCCGCCAGACGGTTGGCCACAAAGGTTTCGAAACGAGACTTGGTATTTCGTATCGACGGCAAAACAATTGGCGAGTCTGTCCAGAAAGTAGTCGAGCAGATAGGCACGGAAAGTTCTTCTTTGGCAAAGGCGACTAATCTTACTGAGACAACAGCAGCCGCAAGCTCCAAGCGCCGGATGGTCACGGATTTCAAGGGGGCTACACGAGACTTCGCCAATATTAAAGAACAGTTTATCATTCCATCTTCGGTAACAGATCGTAAATAGAGTGCTGCTCCATAACCCCGTTCTGAAGCGTCACTAAATGCATGTAGTTCCAGCCTTGGATCCGTTTTCTCATCCATCGGACGTATACAACGGTCGATTCGTAAATTAGATACTGCTTGAATTTCACTGAGGCATACAATCCATCCGTCGATTTCTTCCTGGGTTATTTCCTCGTCGCATTTGGCCTGTCTTCGAATTAGGTCCTGGAAAAGCAATTTAGAAGGCAACAAACTTGGAGATACAAGCCCCATGGGGTCGTAAATTGAAGCTATGTAGGTAAGCAAACCTCTCTGGGTAAATTTTTCCTCCCAAGGTGGATCCCATTGTACTCCCAGAGTTCGCTTTACTTCAGCTGGCTGTCGATCAAGGGAAATGGGTTTGGTTTCTGCTTTCGGCAGTTCTCCCAAAGCATGTGGCACATTACTGAAGAATTTGGTCAAGTTGAAACCGCCTTGCAGTAGAGCGTGCCACAACGCTCTTCCCTTTCTCTCAAAGTCATCCATTTGAGGTAAACTCATCAAACAGTCCTCTACGTAGAAGCTTTTCTTGGCTTGATTGATCACCGCAGTGCCGTAAATTGCCATATTACAGTCGATAGTGTTCTGCAAAGCTACGCTACAGCATGACGGTGACGAGGTGGCCCCAAATGGATGAGACGTCATACGATATGCTTTTGATTTGTTGGTCACGTTACCGTCGGGCCACCAGAGGAACCTCAGACAATCGCGGTCGTTT
>STRG.2293.1
TTACTCATTACAGTCGGTACGTGGATGATATATTTTATTTATTAGACCAGGAGTGCAATGTATCCAATGTTCTAGAAAAATTTAACAACGCCCACGACTCACTAGCCTTTACTATGAAACTGGAAACCAAGAACAAATTGGCTTTCCTCGACATACTACTAACCAGGAGGGAGGATGGGTCAATACAGCGCAAGGTCTATAGAAAAAAGACATGGGACGGCCAGTACACGAATTTTCACAGCTTCGAGCCCTTGTCTCACAAACGAAACTTAATTCGATGCCTAGCGTTCAGAGCCGTAAAAATTTGCTCAACGGAGACTTTGCAGGGTGAACCAAGTTTCGTTCAACAAGTTTTGCGAGAGAATGACTACCCCGAGAAGTTTATCCAAAAGAACTTAGAACTAAAGTTACCTGCAGAGCGGTCTCCCTTCGTACCGAAGAAGGAACTATTCCTTAAAGTATCGTTCAAGGGGGATACACATGCCGAGCGGTTGACAAAAACACTCAGGGCGGCTGTAAACTCAACGTTCCCAGCCGCTAGACTGAAATGCACATTCTCCACCTCTCCTGTGATCCGCATGCAGGTAAAAGACAAATTGCCTGAGCTGACCTCCTCCATGATCATTTACTCGTTCAGGTGCGAATGTGGTGCATCCTACATAGGTCTCACGGCTAGGCGTTTGTCTCAGCGCATTAAGGAACATCACCCAAGATGGTTGAGTCACGGGAAAATCGGTGTGATTACCAGTTCGATTCTAGGTCATTTGGTGGACAGTGGCCACATGATCGACCCTGAAAAAGCTTTCAAAGTCATATACCGAGTTCCACCCAATCGATCAAAGCCAGTCCGACTTCGATCCCTGGCCACGGCAGAGGCAATCGCCATTCGCTTACTAAGCACTAATCTATGTGCACAAAAGTAACTAGTCCAGGCTCTCCAGCAGCCCTGACCGAAACCGGAAACCACGGATCGCCGACCGAACCCCAAAAGTCCACTGTCGATTACCACTCGTGACGGTGGGAGTGAAACTCTCACCACAACACGCACACGATGGAGACACCCCTCCCCACCAACCCCGTTTCTCCTAAAGTCACGACAATAACCTTTACTCCGGCCAATGGCTAACGCATTCCAATGTTACCTCACCCATATGAATTGTAAGAGCACGTATAAGATTCATTGAAAACAATTGTTCGCACTCCAGCGTCTTGTTCTTAATGTGACCATGACTGTGGT
>STRG.30721.1
GCAAGTAACCAAAATTAACTCGGTAATGAGGGTAGTAAGGGCGCTCCGGGGTCGGAATCGGTTCAACCACGCCAGCCGTGTTGTAAGGAGAGAGAGGCGTCATCTTACGAAGAGGTACGAAGAATTTGAAGACATCATCAGTGAGGTAGCAGTACAAGACGAGGAAGCCATTTGTGTCGATAAAGGCTCACAAGTGCTCGTGCCAGAAACCCTTAGAAACGCATTTGATGTTGTGTCGGAATATCTCAATCACTCGTCCAACGGCGATGATCCGTTTCCGGCGACAGACAACGACAATAACAGCGCAGACTGCTCGTCATCCCATCAAAAGAAAGTCTGCCATCCACTGTCGGAGGTTGGAAATAGGAGACTTAGCACGGATGATGCTCCTATTTACCGTTGTGTGAACGGACGTGGGGGTTTTCAATGGCAGAAGTTATTCGTTCTTTCCGGACGGCCGAGTTCACGGCCTGCCTGCGTATCGTCAGTAAATTCCTCCACAGGAGGCAAGAGTGCTGTGCCGCCCACAGAAGTTAGCACCAACGTTGCTGTTTCGCAATAAGTGGAATTCCAACGGGTTGTCGGGAAACCCGCGAATGACACCTCAGAGAACACCCCACCTTCAGGTTGCCAATCGGCCTTTTCGAGTGACACATCAGCACCATATCTGAAAACTCTGCTCACTGGCTGTACCGACACTCGGCATTCTGTTGCTGGAGACAATTCTGGCCCAAAAATTACAAATGGTAGCGACGCGACCACTACGGCAAATCCTTCGGGTATACGGAGTTGTGAGGAGAATTCGAAAGGAGAAATTCAGGTTCCCGTTAAAGAAAAACCGATCGTTATAGTGACCATTACTCAGCAGTCCGAACCCGCATCAATTACAACGCAAGGATATTCCATGGCGTCTAATTTGCGTCTGTCTACACTGAATCCTCAGGAAACGTATGATGAATCATCTGGAGTGCTTTCTGATGTGCATAATTTAATTCGATGTACTGCATTGGCTGGCTCTGACCTTGTGGATAACAACGGCCTTGCCAATTCCTCGGTAATATCTCATATCAGCGCCACAGTCGCTCCACCAATCGGTACTCTTCAACCGCCCGACTCAAGACGCGTTTATTCTCTCACTTCGTTAACACGCAATCGGGTTCGCCGTTCTAATGTCATGCGGTTTCCGAACGATACGACTGCAGCATCTTTGCACCAGCGGAACACCTCCGGGGCTGCCAAGACGAAATCCTCTATCCGTACTCGTCACCCGTTCATGCATTTATGGGAATCCGAAGGTGATCAGGTGGCGGTGAATCGTGGTTGGCGTTCACGGCGACGCGCTTATTTGTCTCTTTTGTGCTCTCATTCGGAGACGGAACAAATTACCGTGGCCTCAAACGGTAGTCGACAGGCGCGACGTCGCTCTGAATATGCCGGACTGCTTTACCCTCTGGGGAAGGGTGGAGTGTATTCACGTCGTCTACTAGGCAGTGAAGATACCTCTGTGGCCGCTCAAAGCCAGAAGCTTTCTCAGTTAGAACCTGTTATTTTGGGCTATCGCCGGTCGAACCTCGATCAAGCCCCCAGTGAGGCTAATCACGAAGTTATGGTCATGTGGAATTGAACTATTTTCCATTGTAAACTTGCATTTTTCGTAGATGTTTCCATCACATTCTTGTATTCCCCGCTTTTATTTTTCTATTTCCGAGATACTCAATTTATCTTCGTTATAGTCCCATACCAGTGTGTATTATACATGCGTGTATATATTCAGTCATACTCTGTTCTTCGCATTTCTTCACAGTCGTTACTCGCTGGATACATTCATCCATGAATTATCCACTCAGATCAGATTACATGTATATTCGTTGAAAAAAAA
>STRG.1087.3
CAACCCATGTGCGCCCCAGGCTGGAATACGGGGGGCCAGCAGTTTTCCCTTGTACGTTGGCAGAGGTGGCAAAGTTGGAAAGAGTACAGAGAGGCGCAACCCGCCTTATCGGAGGGCTACGTGGGGTCAGCTACGAAGAGCGGCTGAAGATCACAGGGCTGTTTCCAGTGGCCTATCGGAGAGTCCGGGGAGACCTGATCTTCAGGCGTGTCATCAGAGGCGACTTCGGTCCAGAACTACGTGCAGAGCTCCCTCTCCGCGGACATGGCCGTACGAGGGGACACCCGCTAACTCTAAAGAAACTGCACTCGGTGGGCCTCCCTCTGGTGTACCGTCTATCTCGGAGGGTGGCCAATCTATGGAACTCGCTGCCAGCCGAAGTGGTGGAAGAGCCCAACGACACATTGTTCAAGCGACTTCTGGACGTATTTCTAAAGAGGTGGTGGGAGACACACATGAGTCTACATCACTGAGCTGTGGTGAGGAGGCTTACACGGAAGAGATACCCTCTGCCTCTATTATGAAGAATGAAGAATGAATGATGCTCTTTTCTATCTACTGATCTACGGTTTTCGAATAATTGTCCTTATTTCACCCATTTCGAGGGAATAAAATAGAGCGATCTATACTGAGGTTTTCAGGACTTTTCGATGAATTAAACCAATACATTAAAGTAAAACACCAACCAAGCATTGCACATTACTTCGATCTTCATTTTCCCGCGTATCAATTCACTATTCATCCGTGTAAAATGGCAACTAAACGAACCGACCGAAAACCGATAGGGGGTATTTAGCAAAAGCCGATCGAAAACCGGCCAAAATCCTGCCAAAACCCCACAGTTTGGGAACGGTTTTGCACCGGTTTTGCTACAAGGGTATGTAAGCAGGTTATTTACAAAAAATAGAAACAACTTTGTAATAACGCTAGTTTGATGGAATTTACCGTTGTTGTTGTAACTTTGTACGAGAGTTCCAGTCGCTGCTGCCTTCGAATATGCTCAATTATGGTAGATCAGTTCATGGATCAGTGGTTTGTTGACGAATGGGTTAATTTTTTTGAACATAGATCGATGCATATATAAATTTTCGAGCCTCTACCCTGGGATGCCTTCCAATTATTGTAAGCTTCACATCCCGGTTAACACTATATTCCCCAAAATGTCCCAAGAGAGTCCCGAAAAGGCCCCGGAACAGTCCCAACTTAGTCCCGTTTGTAGGGCCCCAGGGACGCTTTTGGGTCTATTTCTGAACACATCGTGGACGCGTCGCGATGCATAAACCGCAGCTTATGTGCCTTACTGTTAAATTTCGGTAAACTGCTATTCATTTTTTCATCTCGAGATATTGGTTAATAGACTTTTATCGGTTTCCATTCGAGAAAAGAACATGATTTTCAAAGATCCTCGAAAAATACTTGGCACAACCCGGCTACTATAAGTCTAATAGCAAAGAGGATGTGTCTTGTAAGCGTGATCTACAGACCTCCGAACTGCACTGAGCCCACTGTTTCACACTGAAAGCACTGCAGTACGTGGGGCCGCTGAAACATGACCACGTGCTTGTGATGGGTGACTTCAATCTGCCTGAGGTCTGCTTCGCCACCATATCCTGCCACGCCGGTCACGGGTCCATGCTTTCAGCATTCTTCGATACAATAAACAGCCTAGGCTGGTATGAGTATGTTAGGCAATCCACACGATGGAGAGGGACTTCTACTGCATCAGCACTGGATTGGATTATCACCTACGAACCACACATGACTGACCAGCTAGTGGTTTACGGCCCATTGGGGCTTGGGGATCATGGGATCATCAGGTTTAAGTCAGTGCACATCACTGCTTCGCTGAGAGCTGGAGGTGCCACCAGAGGGTATCTTCCTCGGGCAAATTTCCCCGCCATGAAAGAAAATTTCTAGTCGTGGCACAGTGGCCGCGGGACCAGTCCTTTGTTAACGCACATTGGAATGGCGTGAGAGGAAGTCTAACTGAAACTATGCAAAGGCTATTGCCGCGAATACCAGTTAGGACCCTTAGACCCAAGCTAGTAATGCACCGCCGCACGCTGAAAACCCTAGAAAGAAAGTGAGTGCCTTAGGATGGGTATAGTTTAACCCAGAGCTCGCAGGACTATACCGAGTATATCCACATCCGAAACCTCTGTAATGCACGACACAAGCCAAATACTTTTGAGTATCAGAGGCAGTTCCTGCACAAGGTGGTAACAAATCCCAGAGCTTCTTTAGTCGCATATCTATCGACCTAGACCTGGGATAATAGATGTGCTGCAAGCGGATGGAACACTGACGGAAAGCAACAAAGGGGCCTCTAATGCATTGGCCCAGTACTGCTCCTCAATTTTTGCTCCGGAACGGCCAAACCAAGAGAGTAACAGTGACTCAGCCACGGAGACACAAGGTAACATCACTAGATGCGGCATCACTGGTTTTCTCACCTACACAAGTTGAACGTAAATTCAGCAGATTACATTCGCGAAAATCGCCAGGGCTGGATGAAATTCAACCGCTGCTACCCAGACAGCGTGCGGAGCAATTAGCTCTCACACCCTTAGACCTTATCAACCATTCTTTTGGAGTTGGGAAGGCACTTGATGAGTGGAAAGCCTACGTAGTGTCACCGATCTTTAAGGCAGGGGACAGGACAATAACGCTTAAGTACCGCCCTGTGGCGCTGCTCTCCATAGTCCCCAAGGTCATATAAGAATTGATGGATGATGTCATCTGCCGGCTCGTCAATGACAGTAGCATTTTGAATGATGCTCAGCAAGATATCCGAGGCCGTAGGTCTTGCCAAACCAACCTAATAAATACAACTGAGTGGCACACCGGAGCACTAGACAAGGGAGTCCAAATGGGCGTCGTATTCCTAGATCTCTAGAGCTTTTGATCGTGTTTGCCACTCACTCCTAGAGAAACTGCCGAGATTTAGTTTCCCCCAGTTTCTGGTCATTTGGGTGTCCGACTACCCGACCGACCGAATATTCAGGGTCAGAGTGAATGGAACAATATCCGATAGCCATTGAGCACCGACCGGAGTACCTCAGGGCTCCACACTCGGACCCAGATTGTTCAGTGTCTTTGTAAACGATAGGGTACAGTCAACTATTCTACTTTGCGTGGACGACGAAGATCTGCCAAGAGATTCGGCGGAACTGTATAGAGATGCTTTGCAAGCCGATCTTGACAGTCTGTTCCAGCGGTCAGTCTGCAGTGAATTGTCATTTAATTAAACCAAATGCAGGGTCTTGCATGTAGGAGGCACTGGGCGAACGAGTACTCCATAAAAGGTAACATACTGCAGCGGGTTACTCAAGAAAGAGATCTTGACGCAATCATTGCAGATGACCTGTCTCAGACCACATATTGCAACATCCTGGCTCACAGAGCCATGTTCAGACCTAACCAGCTCAGCAGATTCTTAGGAAAGTTCACGCCTGAGACATTCCCAGAAATCTTCGCCACACTAGTCAGACCGCACTTGCAGATGACCATCCAGGCGTGTCCAACAGCACTCCGACAAGACATCATCACCATCGAAAGGGTTCGGTGGAAGGCCACGAAGCGCGTGTGAGGGCTATTCAACATGATATTCTCTGGCAGACTACGCTGTCTAAAGCTATACGGCATGGAATACCGAAGGACTTAAGGGGACCTAATTCTCCTGAAGGACACCCCAATCGGCGTCCACTTCGTCTCTGCATGGTCACTCCCTAAAGCCGGAGTGGCAGCGTCCACGACTGAGGGTCAGGGAACACTGTTTCTCGGTACGTGTCTGCCGCCCGGGGAACTTGCTATCAACGCCCGTTATTAAAGCGACTTGCAAGCAGTTTTTTTTATTACATGCTTGCGCATGAGTGCAGTGGAATGGGCATTTGCCCCATAGCCACGAAGGCCCACTGTCCTATTGGGGATAACCGGCACCCAGACCCTGAGACTTGGAGTGGTGAAGAAACACATAAGGCCCCAATAGATCAGGTGTGGTAACCATCCGGACGACAGTGGATTATTGTCTACCACCAAAAGTTGTTCAAAAGACAACTGAACAAACATGTAGCCGAGCAGTACCCAGGTGCCCCTCTCGAAACTCTAGTTATAGCATTCGGAACAATGCCATCCGTACAGTTTTACGGTGGTGATTAGAGGGTACTTGGTTTAGTATGATGCTGACATAAATGAGTTTTGTTTGAAGCTTGTTAGATAATCGGGGGTTGTTCGAGTACGGTATAATGTTGGGGTGGAGTTGCCAGGTTTTCTGTATTTCCTATTTATTGTCCCTCTGACCGATAACACGCAGTCACATATTGCACATTAGGCAGAGGACCAGACGGGAGGGACAGTAGAAAACACCACAGATACCCATCACTCTAAGTTCCAAACCCATAGGAGCAAGGCAGCTGAACACCATCCTTCTTGCCTTTAATGCAGTCCACTGGACCAGGATGAAAAAAGAAAAAAAGAGGGTTCAGTATGGTAAGCCTCGACCGGCTAGACGCGCCATAAAGAAATGGAACGAAAGAAAAGCGGAGAGGAAAGGGGAGCTAAAATAAAATGGGAAGGGAGAAAACTGTGAAAAAAGTACGAAGGAATGCGGAAAATAAAAGGTTACAAAAAATGATGTCGATAACCGGTGAAAGGATATTGGGAAATAACAAAATGCAAGTCGAGGAAGGGGAAAAGAGCAAAAATTCGTGAAGGTTGACGAGAGTAAGGGAAAAAAGAAATCCAGTAAATGAGAAGGGAGAAAAAACATAGAATAGAGGGGCCCAAGCCGCGTAAGTCAACGATGAAGCTAAGATAAAAATGAAGAATTGTTGGTTGCTTCTTCCGTAAACCTGGTCAAATAAAAAAGTCTTGGGTCACCAGGCACGGGTATTCTGTCTCTCCAGCATCATTTGACGGGCACCTACGTCTACACACCCACAGACATGTCAACAACATGCAGCACTCTAAAATGCCACTGGCTTCCAACTTTATCGGTTCAAGTCAATTACGTCGTAAAAGACAAGTTGCGTGATGCGGTGGAGGTGAGACCCTCCATTATTCCCCCTCTTCGAATGGAGTCCGCGTGTGGATTGTATGCAAAGGGTGTTCGAGTTATTTGTGTGGAATGAAAGGCATCCCGGGTCAACTCTAAGGCTAGTCCTAGCGGGAGACCTATCAGCGGCCCGGAGAACTGACGATAGTCACTACATGCGCATCTTGGAATCAGCCCCTTTCATGGGTGGAGTTAGAAATAGGTAGAGTCCCAGTTTATAACATTGAGATTGTTGCACTATGAACCGGAAAGCGGAGTCCTCACCGTGTTTTCTAACCCTGTTTCCTCTACAGATTTCTACAAACACTATGTCAACGTTGGCACCAGAAATCAAGGATATATGGCAGCTTTCAAGGGCTCTTGTCCAACACTTAGCAGTCAACTTGGGCTCCCGGACTTTTCGTCGCCGGACGTTTGGTCGCTGGACACTCAGTCGCCGGACATTTGGTCGCCAGCCATTTGGATGATTGAATTACGCTCTATTCATTTAGGTCTGTCAAATATCACACCCTCAGAAAGTAGCAGAAACCCAGTCCCAAACCTTTTTTCATTGATTTTCGACCTTAAAATGTAGTACTTCCAAAATGTCACAGTCTGTATAATGTTCCCATTATCGCCCAAAACCACTTCAGTCTCTCAAAGGTAGCACCCGATCGACTAGAGCAAGGCGAGTGATGAAGTCTATCTTACCTGCCGCATGTAATCGTTAAAGTGAGTCATTTTGTTCACATACTGAGATAGTCAAGTGGATCGTGTCACCTCAAAAAGGACAAAGGCTTGAATTCCAAATTCACCGGGCACTGTCGTGGTAGACCGTATCACCATTTCAGTTGACCTTAGTTTCAAGCCTTCGGTTTTAGGAATTCCGGTGTGAAGCTGTTGTGAGGTCATTACGGTCAAAAGAATTTGACTATGATGCATTTGCATATCGACGTAGCTGAAGCCTTTTCGCTTACCGATTCGTGATCAATGTATGCCTTTATAACTGGATTACCAGGTGTTAACTACAAATCCCGAGAATGACCGAGGGGATGGGCTACACATAATCCACTTTCTGAGGGTGTGACATTTGACAGACTTGAATAAATATAGCACAGACCAATCAACCAAATGTATGACGACCAAATGTCCATTCGACCAAATGTCCGGACACGGTCAAGCTGACGACAGAACCCGGCCCACCTGAAAACTACGGTTACCAGGCCCGTCAGTCTCTGTTTCTACTCAGCGAAGTTGATGACGCCGTTATTTATTATCCGTCAGCTTATTCATCCAGCACACTTTACGAAAATGAGCGCAATAAAGCGGCCCATTTCAAATATGTCCGCATTCAAGGATATATTATCCAGGGCAAGAAATCCGCTGATCATTACTGGTGCTGGAATTAGCGCTGAAAGTGGCGTTCCTACTTTCCGAGGTACGGGTGGCTTCTGGCGAAATTACAACGCTCAGGAGCTTGCAACTCTTGACGCTTTTTATGATGATCCCGGACTAGTTTGGGAATTTTACCACTACCGCAGAGAGCTCGTACGCCAGACCGAACCAAATCTGGGGCACACGACTCTTGCGGCTGCCGAAAAATTGTACCGTCAAGATCACCGTTCGTTTACTATTATCACCCAAAACGTTGATGGTCTTCATTTACGGGCTGGGAGTGAAAATGTTATTGAGTTACATGGTAATCTTTATAAAACACGCTGCACTCAATGTGGAACTATCCGGGAGAATCACGACAGCCCAATTTGCCCGGCATTAGCCGGTCGTGGTGCACCAGTATTCGATCCCAAATTGCACCCAACAATTCCCGAGAAAAACCTCCCGCACTGTACAGAGCTTAACAAGAAAGGCGTCGTTTGTAGCGGTCTGCTCCGACCACATATTGTATGGTTTGGTGAGAGTTTAGATGCGGATGTGCTGCGCCAAGTGCGGATCGCCATGACCAGCGCAGATGTTTGTCTTGTGGTGGGAACCAGCGCTGTCGTCTATCCAGCCGCTGGTTTTGCACCAGAATTGGCCTCGCGTGGTGTGCCCGTTGCCGAGGTGAACATAGAAGAGACGTCCAACACGAATTCCTTGGGCTATTTCTTCCGCGGAAAATCCGGCGAAGTACTCCCCCAGTTGTTTGATTCGCTCGAACTGAAGTGAAACCTATGTGATTCGATCTTCCGGTACTTTGTTTTTTCGCCCAATCCCGCATATGTCATACATTTTTCATATTCAAATTGATACGAAACCTATTTAAACCTTTCTTCATTGTGCTATCGCCTCTCGTGTCAGGCAATATGAGGTCGTTCTTCGTCTACATCAGTAACTTTTTTTCCACCCATGGTTTTGTTCTCTCACTGGAGGCAAATTACTCAC
>STRG.23096.2
CATCGACCATCGATGTTTACGTAGTATCGCTAGGATTGGGTGGAATAGCCGAGTAAGCAACGATCAGGTCAGAAAGCGAGTATTGGGTACTAATTCAGAGAACGTTTTGTCACAGCGTATCCAACTTAGTAGACTTCGTTGGTTGGGACACGTGTTACGAATGGCAAACACACGTCTACCATACCGTGTCCTATTCTCCATTCCTCCTAGGGAGTGGAAGAGACCACGTGAAGGTCAACAGATGACGTGGCAGCGAGGAATGAGAAAATGTTTAGCAGACTTAGGAAAAGTAGGTGCTTCACGTCTTCGTGGTTGGGGTCCAAAAGATCCGTCTACCAGTTGGCTGGAGACACTGAAGGATATGGCAGCGAACCGCGAGCAATGGCGATCGTGTTGTCACTTTCTATCGAATCAAAATGACTGATCGATGTGCGTTTGTACAGTTAGACTGTGTATTCCGCGTGTTGGCTACTAGGGCATTCTTTTCTCTTCCCACCTGTGTAGGTCCACTCCCTGTCCATCTTGTATATTCATACTTTCTAATTCAGCGTGCAACATGGTGAGTAAGGCAGTGGTCAGTGTGGCTTTCCCTACTGTTTAACGCTGTACGATGATGATGCAAAGCCTTCAGGGTACACGATAAAATCAGCTTGTAAACTGAAGTTCGCGTATTCCGGGCCGCTGTTCTTCCAGTACTGTAAAGCGGGGACATCAGGGAGTTGGAAGTGTTTGCTCACTGGTGTCTACGACAGATGCTCAGAGTGATTTGGCCCGACATGCTTTTCAGCTATGCAATAAGACAGCTGCACTTCAGTATCGAATAGCTGTCAGTGTTCCTTCATCGCCTACGTATTCGATGGTTTAAACGTGTCCTACAGCCTCCAAATCTCAAAACAGTGTTTCTCTCCTCTTCCATGTGCAGGATAGCGCCGTCATCGTAGAGGACAGCTGAAAAACTAGGTTGGTACTGTCAAATCGAACGTTGAGCGATTAGAACTTCAGTTTGTCTGCGGCGTTTGCAGCTGGATTTCTGTGTGCTCAGGTCTCACATCCGATCGTGGCTCATGAACAGGTGTGATTCGGGACATCCATGAAGCCGGCTCATCCCCTCGCAGGAGCTAACCGCATAAAAGTAAACAAGCAGATCGGGAGTAGGGAATAACGGGATCAGGGTGGTAAAGTGCGCTTTACTTCTCTAATAGCAAGCATATAGGGGCGGTAGTGTAAATGGAGAAACTCAGTGATGGATTACACAAGATACAACGGGTGATAGCATAGCAATTCAGACTATGAACTATACTCATTATGTTGCATGCGTGCCTTGTCTTTATGCAGAGGATGAAATCCGTTGATTGGAATGCATGTGCATGGCCAAAAAATTTTTTCCCACACCATGTACCGCTCAGTTTTCTGCATCAAGATGAAAAAACATCCAGGTATTTACATGTTTCATTTGGTGGTTAGGAACATTGCACTGTTGTCCTCCTCCGTGCGTGAGCTCAGTGTTCTTCCGTTTTGAAATGTCTCCCTTCTTTCCGTCCACTAATTTGCAAGACGTTCAGTGAAATATCCCATTCTCGTCCCTTGTGATGACGATGTAAGATGATCAATTTCCTCATTAGCGACAAGCCTAGTGCCGGAATTTCTTTTGATTTTATCTGTGATTTAGTAAAGTGTATCGGTTACGCATGTTTGTAGGTGTGCCTTCTGCAACCAGTGCATTTCAATGAATCCGTCTCAGAAGAAGCGGTTGGCAGAGCCACCGTCTACCGCTAAATGCACGGAAATATATGAAAAAAACATCTCTCAACCATGTAACGCGCAGTTGCAAAATTCTCCTCAGTTTCAAGATCATAAATTCTCACCTGGCTTTGTGGTGACGCCCCGATTTCCGTTGCATGCGCTTCCAAACACAACATGCCCGTCTCACCACACAGATATCCCTTGTCATGATACATGCCTCGTCACCACTCAACAACTCTCCAGTCAGCATAGTACACCCGTAATGCTGCGGATGAACCCAAGATGCGCTCAGGTGGTGTGCCACCCAAACTGCAGTTTAAGAAACAAGGACACATTTTTCCCGAGGCAAAATGTTCAGCACGACTTTATCAGAGCTCAGATTCCCACATATCGTACCGCGGGGAACGTTTTTCCCCTTACCAACGCATTTTCTCCAAAAACTTGCAGACCAAAACGAATTTGGAGTCATAAGAACACGCACCAAGTCTCAAACCCTTGTTTTCGTTTACCTCAGGATTCTCAGCTATCGGCTTCGTGCCGAAAATTCAGATATTCGAGAGACACGATAGAACGGACAAGACCGACTGCGCCACAAACAGCGTTCAGTGATAGTCTTTTGAAAGAACTACAGAGAAAACCAAATACCGTTTATGAGACCCATTGGACTAAAGAACAGATTACAGATGGTTTAGAAAGTGGTTCGCTCCTGTCGGGTAGCCTCAGGATCAATCCGAAAGTCCGTGATGATAGCTACGTGAAACACCCGTTAGGTGATGCAGACATATACATTCACGGTCTCATCAATAGGAATCGAGCACTTCCGAACGACCTGGTTGCTGTACAGTTGGAACCAAAAGAAAACTGGAGAGTGTTTGACACGTATGTAACTGCGATTCCTGCTACACCAAATTCACCAACGAGTCCACCAAAAAAGCAGCAGAAATACGTGAATTTGGCAGACTTTTTAGCTCAGCAGCGATCAGATCTCGAAAAGCTAATTGGCTCGAATTTGGTGCAAAAAATCGCTGACGATTTGAAATCCTCTGCTGATCCAACCGATGTGTCCACTACGTGTGCGAATGGGAAGAATATTCTTTCTCCTTGGTGGACAGTCATTCAACGCACTGCACGCGTGGTGGGTATAATTCATGAAATTCATCCCCGAACCTGCATTGGAAGACTTCTGCTGCCAAAATCGAATGTAAAACCTAAAAATGATGGCCAAAACAAAGATCCAATACAATCAACTCCCAACGGTTCAGCGAAGAAAATCAATTCAGGCTGGTCCATTGCAAGTTTAATCCATTCGCATAATCCGGTTCCACGATTGGTCATTCCTCGAAGTTCCTGTCCAGAAGCATTTCAGAGCCATCCGGAATCGTACAACTTCACTCGATTCGTCGCACGAATCTCCAGTTGGCCGGAAACAAGCCTTTTACCTCATGGTGAACTTTTGCGCAGTATGTCCACGAAGTCGATGGAATTAGTGGAAAGCGAAACTGAACGTATACTGATAAACGCCGGCTTTCTGTGGGGCTTGGACAAAATAAACTACTTTACCGATCCGGTGATCGAGTCGGTCCAAGCAGCTGTTCGCTCTTCGGCCTCAAACATGCCGCAAGAGCTTGCGTTGCGTCGAGATTTGCGTTCACAGTGCGTTGTAACCATTGATCCGAGTACGGCACGGGACTTGGATGACGCACTGCATTGCCGTGTCCTCGATCCGAAGGAACGCGATTACTTGGCCGCCCAGGGATATCTGGACGCATTTTACGAGGTCGGTGTACATATTGCGGATGTTTCATACTTTGTGCGATCGGATACGGCTGTGGACGAAGAAGCGGCCAAGCGAGCAACTACGATCTATCTGGTTCAGTTGTGCGTTCCAATGCTTCCTCGACTTCTATGCGAAGAATTGTGCAGTCTGAACGAGGGGGAAGACAAATTGACGTTTTCAGTTATTTTTACCGTGTCCAAACAAGGTCAGATTTTGACCAAATGGTTTGGCCGAACAGTGATTCGATCTTGCGCTCGTCTGAGCTACGAAGATGCACAGTATTTGATTGATCATCCTCAGGATGGATGGATGTCGGACACCATGCCGAAAGTTGAAGCCCCACATACCCCAAAATCCGTACAGGAGTCTGTGCTTGTGCTATACGAGTTGGCAATGCAACGCAGGAAACGTCGTTTTACCGGTGGTAGCTTACGTCTAGACACCGTAAAGTTGAGATTTGCCTTGGATGATGATAATCAACATCCTGTTGGTGTTTCACCGTACATTCATACGCCGAGCAACTGGCTTGTCGAGGAGTGGATGTTAGCCGCGAATGAGGCAGTCGCGATTTATTTAGCATCGCATTTGCCCCAAACTGCTTTTCTCAGACGACATCCGCCGCCATCCCTGAAGCAGTTGAATGAGGCATCGTCGATTCTGGAATCTGTGGGTATTAAAGTGAACACAGAAACTGCCGGAAGTATTCAGGCATCAATCTGCGATGCTGCTGGATGTCCCTTAGAGACGGGATTTCAGTTTTCGTCCGAACTAGCTGGTCTGTGTGCTGAAATGTCGTCCGATCTTCCCACGTCGGAAATGGAAATGATTGAACAAATGAAAACAATGGAATTGAGCGACCCTTCGCCAAGCGCAGAAACGTCTGTTTATTCGTCGTACAAAGAGCGAAAAGATAAACTGGAACACGAAGCACGCGTTCTGATTATTGTGTCCCTTCTCACCAAGAGTATGAATTTGGCCGAATATTTCTGCCTTGGTGAACTTCCACAGGGTACCACCACGAATCACTACGCTTTGAATATGGAGTATTATACCCACTTTACGTCGCCCATTCGTCGTTACGCAGATATTTTGGTGCATCGACAGTTAGCTGCAGTACTTGCTCAGTCTGCCCAAAAGTGTGGCGATGAAAAGATGGCCAATTGGTACTCGGAAACTGCAATAACTGATACGGTAACTTCAAAGGAATTGCAGACACAAGCAGAGGTCTGTAATGGAAAGAAACTTTCCGCTCGTTTAGCTGGTGAGGAAAGTGAGGAACTATTCTTCACACTGTTTGTGTTGGAGACGGGTCCGTTGACCGAGATATGCGCTGTGATAGGTATTCTGGATCATTCGTTCACAGTGCTGTTACTTTCTTCGGGAATAACTCGCCGCATTTACCTGAAGAAACTAGGTCTGAAGCGATACGAATTCGTAACCGGCGCGCGCGTGTGTGGTCGAGTTTCGGAAGAAATGAAACTCTGTCTTCTCTGGAACTGGGAGGGTTCCGATCCGTCTCCTGCAACGTCTCCGATCCGAGAATCACTCGCGAAAGGAGTTGAAGCCCCTCCTTGTGGATGCTTCTATACCGAAGTCAAACTGCTTGATATGGTCCGTTGTCGGGTGCAGGTTGCATCTACGGAATCCGGAGATAGTGATTCCAAAGATAACGGGACTGACGAAGGTCTACCAAAACTTGTAATAACACTTTTGCGCCCAACGTGTACAAAATGCTGCACTGCTGCCTAGTGAATTCAACTCACTCCTATAGCTTCATTGCTACCTGATAAAACGGAGTGTTCTATGTGGCAAGATGGTCTTCTCTGGTACAAACGGGACATTTTTGCCGTCCGAAGTCTACTTTGTCCAACAGGCTTTCTTTTGAACTGCGGACTTCGCATTACATTTTCGTGGATGACTTGCGATTTGCGGCTTTGTTTTACTCGCCTGGGCACTACGATTTTCGCAGCCGACCCTCCAGGCTAATTCTTTACCTAAAGTCCACATTCAGTATTGTTATTTACTCATCAGTTTATTATTTTTTATCCACACACACACACACACACAGACGCTTCGAATAGGGCAGCAGGATATTCTGTGTATTTCATTCTCCTCTGTTTGTCAGTTCCAAATGTGACCAATTTGTTGAAATATACACTGTTTGTATCCCTTACGGTAATATGTTCAACTTTTTTGTTGTTATTTCAGATCGTTGTGTTTTCGTGTTCGCGTCATCGGCAAACTGTTTCTTTTTAGTTATTCAACTGAAACGGTTGATTAGGTTTCAAACTGAGATTGCCTCCAGGTATCTACTTCTCCGGTTTGAACCAAATTTCGTGGCGTCCAAGTGGTTTAGAGAGTTTCTGTACAACTTCGGAGGCAACCGCCTGTCAATTTGGTGATAGGCGCTTATCCGCTGTCGCCTAGTTACCACTCCTGATCCATTGGAACCTAAGTGATACTCCACTCCAACTGTTGGGGTCCGGTTACCGGTTATCCCGAACGAAGCAGTGGGTCTTCGAGACTATGGAACATACCTTTCCACGCTTTCTACATCATTGATGCACGAGCATGTTATAAACACGGTTCATTCACCCCTGAATGAATCCGTCCGCTTCACTTCCTTAGCAATACAAATAGTACAATGCTCGATAGCTCACTCATTGAATAATAGTCATCAGCACGAAGATTCAAACTTCTCTACGGACCACTTGCCACGGTGACAGACTTCTATTCCCTAATCCCAAGGTCACGATTTTTCCCACTACCACCGCGGGTTTCGGTTGATACTTAGCCTGTAACTAATACTTCACCACTTGTTGTTCGGTAATTGTGTTTGAACTAGCGACTTTTCTTGCGCTCGTTTCTGTTTATCGCAGATTTTACGGAGTTGATTTTACAGCTAGATTGTTAGGAAAAACTCAACGTGGATTTTTCTCACACGAACGACGTCTTTGAATTTCACTTTAAATGCCATACCTGTGGAACTGCGCCGCGCTCCAGTTCCTGTTAAAAACTGTCTAATGTCACCCTACACTTAGTGACTTCTGATTCCACGGTAACGCCCTACATAGGTTGTTAATGTTCGATTTAGTCCTCGTTTGGTTTCGAAAATCGCTGAATTGTTCGAGCAACAGGAAAATGATGGTTCTAGTCGTTTCCCGTCGGCGATAATCAGAACAGCATCCCACCCTTCGTGTTTGATTCACAAGATGCAGTTTCATCAGTCTTGATTAGGTACGCAATCAAGGGTTCTGCCAGTTGAAATGGATCCATTTATCTTTTGGTGACAAACTGCTCTATTCAGGCCTCCTGAAAGCGGCCCAGTTTCTACGAGCGCGTTTTATGGGTTCTATCAGTTGAAAGAATCACCTCGAGAAATCAAAACCGCAGTTCCTCGTGATTCAAACGTCGAGTCGCCAATCAGTCAAAATGAACACCTTGTAGAATCATTCCTCCACATGTGCTATTTTTCACAACGTCACTTTCTGTTTGTTTTTTTCTAGTATCTCGTGGTTGCGCAGCTAGTTCGTCTGTGGTGCGTTTGAGCTGTGCGCAACCATGCAGCGGTGGCCGGACCTATTCTGGTTGGGTAGGACTTCGTTTACTAAATTCCGGGGGTTGGATATGATTCGAGGAGCGTCGTGTTTCAGCACCTCAGTACTGGCGTTCTCACACGTAACTTGTCTGTTTCGGTCCATTCGTTTGACGTTCAATCCTGCGCGTCATGTATATAAGCAACAAAAGTCATCTTCAAAAAAAATTAGGAAAATCCTACCCGCACCGCCCACTTTGATTAGCACAGAGGAAGCTGAGCGTCTCATGGAGGAGGGTCGCGCATTTCAGGGTCAACTGCGTGTGGTCTCTCCTTCGTTGGCCTTTGTGGATCATCCTGTAGATAAGAGACGAGTGGCCATCTTCGGTCATGATCGATCTCATGCGCTGAACGATGACATTGTAATCGTCAAACTCCATCCCATGGGTTTATGGAAAGTGTCTGGAACCGGTCCTCCTTGCGAAATTGAGAAACTCGATAATGGAGAGACGAGCAATACAGCTGCTTCTGAGTTTCCAGAAGCGGACTCCAACGTTCCAGATTCTGTCACAGCTGACGATACTCTCGACTTGGATTTCTGCGAGTCCAGCTTAGCACATCCTCTTTGCCCTGAAGATTTTTATCGCCTTCCGAGTAAATACCGTGACCTTTACAGATGTCGCACGCTGGACGAGTTGACATTCGATCCCCATTCTCCATGGCCGGCAGATTTACCCTGGAATCTGAATTTGTCCGCTTCGCCTTCCGTTTGGAACCATCTGCCGAGTGAAAGTCTCATTCGTACCGGACAAGTAGTTTGTCTTTTTCGAAAAAATTCGCGCAGTCGGCGCTTGATTGGCCAATTGGCATTTTTCCGTCCGCGTATTGGTAGAATCACGCGAAACACTCCACCGTTGCCGGCTGGTGCACCCGCGGACGATGCGATTTGTTTATTCGTGCCAAACTCAATGAATCACACCTTGATCAAACTGGATCCATCCAGTATTCCGAGAAGTGTGCTTGAAAATCGTGCCTTGGGTTCGAAAACAAACTACATTTGCTCGATAACCGGATGGAACTACCGTATGAACATTCCTAGCGGTGTAATCTGCGAACAGTTAGGTGACATGAATGAACTGGAACCAGCCACGGAAAAGATATTATTAGAGTATGGAATCGAAGACAAGGAATTCCAGCCGGAGCATTTGCAGGGTCTACCGGGACATCCGGATGAGTTCACGATTCCCGCCGTCGAATATACACAGCGCCGTGATTTCCGTTCTCATTGTATCCTGACGATTGATCCACCCAGCGCGAAAGACATTGATGATGCGTTGCACGTAAAACAACTTGGAGATGGTTTGTTTGAAGTTGGTATTCATATAGCTGACGTTTCCTACTTTGTCAAACCCGGTACTCCGTTGGATCTTGAGGCGGCAGAACGGACTACCTCAGTTTACCTCGTTCAACGGGTCATTCCAATGCTACCTGCCATACTGTCCGAACATCTATGCAGTCTCAATCCGCGTGTTGATCGTTTGGCATTCTCCGTCGTACTGACTGTCCGGGAATCTGGCGAGATAGTCGACAGCTGGTTCGGACGCAGCATTATTCGGTCATGTGCTAAGCTATCTTACGACCAAGCTCTTGCCCTGCTGAAAGCTTCCGAGGGCGGTCTCAGTGAAGAGAAGTTACAAGTTGTTCGTGCGTTGGTTCCCGAACCTGAAGCGCCCTTCTCCTATGAACAAATTCAGGAATCTTTGGTTTGGCTCAACCGTATTGCTCGGAATTTGCGGAAGAAACGCCTCGAGAATGGTGCACTGACTTTACAGAAGGCTAAGATCGAATTTGATCTTCCGTCGACAACGTTCAACCCTATTCCCGAACACGGCGTGGATGAACCTAACGCCGAGGACTTCTGTGCCATTTCCACCGTGGATAAACGTACCATCTGGCCTCGTGGTTATTCGATCGAAGCTCCAGGACCGGCCAATCATCTGATTGAGGAATGGATGCTTGCAGCAAACCAGGCGGTGGCTAAACGGTTGTTTGATGAGTTTTGGGATCGTTGTGTGTCCGAGGCTGGATCATCTCGCGGAACATTGAGACGTACGACCCTAAAAGAAAGCCAATGGCCGGGCATCTTACTACGTTGTCATGAACCTCCTGCTCCGGCCGACATGAATAAGTTGGTTTCTTTTCTTCGTGATGGCGGCATCGATTTACAAGAAAAGACATCTAAAGGGCTGTCCGATGCTCTGGAAAAACATAACAATAGGCTAAAAGAAGAGGGCTACACGGACGAAGAACGTTCTGCACTCATGGACGCACTTTCACATCTTATCTACGTTCGGATGAAGATGGCTAAATATTTCAGTTTGGACGACTTAGTACTGTCCCAGTTTCAATCGGAACTCTTGTCTGACAAGGATCGTGACAAGGTATTGGAAGCAACTTGGCACTTTGGTCTGAGCGTTCCTCTTTACACTCACTTTACTTCCCCCATTCGACGCTACGCGGATCTAATTGTTCATCGTCAACTCGGTTTGATTTTGGACGGTCAGTACTTGACATCGATTTCTTCCACATCCAAACTGATACAACAATTACACCGATTCAACTACAAAACTCTGCTAGCCAATCGCGCCCGCGTGCCGACGACCACTCAGAACCAAACTGTGACTGCTCCCGCGCGTTTGAGCTTGCATGCCTCCTGGTGCAACCACAAGCGAATGATGTCCAGGCGAGCGCAAGAAGCCAGCCAACGTCTGTTTCTTACTGCATGTCTTCGTGATTGTGGCGCAATTGATATGCATGCAACTGTGATAGACTTCTCCACTACAAATATCAAGCTTTCTTTACCGGGTATCGGAATTATCATCGATGTCAAGCTCAAACAATTTCTGAAGAATACCACAAACTGGGAAGTGATATCTACGGAAACTTCTGATAAGAACAAAAGAAATGGTAGTATTTCTACCATACGGGTCGAATGGATCCCAGCTGAGTTGCACGCTACCGACGCAGATCCATCCGACGCCAAACAGCTATTCAACGTGGCCGGTGAATCTGTGACACCATGTGTACATGAGCTCTCAGTCCTTTCAGTTGTGCCTTGTCGCATTTATTGTCTACCGAATCGACTCAGCTTGCACGCGGAATTCCTAACGTCAGCTACAATGGGTGCCGGTAATGTTCCCGGTCGAATTAGATCGAAACAACCAGGCTTCTAGAGTTTATGGTAACCAATCTGGCGATTGGTTGTAAGCCTCCCGCCGCGATCTATTACAACCGCTCGCGAGCCCTTTTTCGTTTGTACAGAACACAGAGGATAACGTCCTCCTGTAGAGAGAAAAGAAAATTTAACCTACTTTGTACAAAATAGATGCTTTTGCGTTTTTATCTTTCTTTTTATTATCTCCCTCGCAAATAAGAAAAGATTTCAAAAACTGTATGATAAGAGTAAGGACTCTGTTGGCGTGGAATCCGGTGCTGATGGACAACCAAATTCAGTCAGCCTAGGACGACCGTGATTCATTAGCTTAGAAGTAATTGTAGTTTTTATATCCGG
>STRG.75746.1
CCCTGATCTATCGGAAGTGTTGAAGTCGCTGGTCTCGTGCTCTCGCTCTTTCTGTGTACACATATTTTCCGCTTCCTTTGCCTGTAGTCTAGCCGATAGCAACTGTTGTTCTAGGTCTGGTATTCTCAGCCTATATAAATCAACATCCTTACGATCCATATTGCACTCATTAACACATGAACTAGCACTGACAGGACTAGGCGATCTAACATCG
>STRG.60901.1
GTCGCACTTGTTTTCGGAATTACTTCGCTTCGTCTCGAATGATGCCTACTGCAAAGAAAAATCCGCTCATTTATCCCTCATTGTCTGCGTGGAAAACGTAGTCTTTGCAGTTCCATCTCAGTCGCCATGATAGAACCAAATTGATGTAGTGGTCACAACTGTGTTTTCCCCTTAAATGTTTATTTTTATTACACGTAAAGTGAATTACAACATAAGGGATGAACCCCATTATCAAAGGACACTGTAAAAGTGGGCTATGAGGGAACATCAACGTAAGAACCAGTTTATTGGTCTTGCTTTTGAGGAGATAAAGGACATAGGTTGGTGGGAAGACAGAAAAAGGGAGTGAGTTCCATAGTTTAATGGCCCGGGAAGAAAAGATTTGAAGATAGAAGTGCGACATCTAGTGACAGAAGCTTGATAAGTATGGCTAGACGCTTGGGTGCCTGATGCTGGAGGAAGAGTTTTTTGAAGATGAACTGTCAAAGCAAGCTCAGAAGAACAGAATCCAAAAATGTACCGATGTAAGAGAGACAACGAATCAACAGCCCGACGATGGGCTAGGGACTGCAGATTCGAGGTTAAAGATGGGTCGTTGATCAGTCGGAGGGCTTTTCTTTGAACCCGACTAATAAGAGGAAGCGAGGGGGGGGGGGGGGGGTAGACGAAGTCCCACCTCATACTTGACTGCAGTATTCAAGTGCGGGGCGGAATTGAGCTTTGTGTAGCAGGAGACGAACCGGTCTGAAGAAGTATTTGGCGCGAAAAAAAAACCAAATTTGCGCGTAGCACGAGATGCGAGTTGAAATATAAAAGCAGACTGACATAGAGAAAAGGTTATAGATAAGCCAAGAAGAGAGATAGGATCTGTGGAATGCAGCACAGTTGGATCAGGGGATAAATAAGGGTAAAACGAATGATGTTTCAAAGAAATTGAGAGAAGAGAGGTTTTGGAAGCAATAAATGCAACATGATTGTGGGAACCCTAGCAGGAGATGTGTTTGAGGTCGGACTCTAGAGATACACTGAGTGCACTGAGATCACAATCGATGTTGGTGTTATCATAGTGGGGAGTGCGGTAAGAAGGGTAGCGTCATGGGCACAAGAATGGATTGGGTTGGAAGTAGTGGATGGAAGATCATTATTAAAAAAAGGAAATAGGGTGGGCGGACGTACTGAACCTTGGGGAACGCCATCATTCATAGTAAATTACTAGGACAGAACTCCATCAACTAGGACCGAGGTGTCTCGCTTACTGAGGAAACTTGATCTCCACAGTACGAGGGCGAAGGAGAACCCGAAAGTGAACAGTTTCGCCAGAAGACCTTAGTGTCAAACTTTTTCGGAGGCCCTAAAAATGTGGAGCTAGACAATGTGTTCCTCCGTGGTTGTCGAGTGCAGCCGACCAGGAGTGTGAGACGAGAGTCAGGATATTAGCGATGGAACGGCGAGGTCGGAATCCGCATTAACGATCATTCAGTAGCCCTTCGCGTTCGGCAAACGTACGCGGTTGTTCGGCGATGATAGTTTCGAACATCTTCGGAATACTAGGTGTGAGGGAAACGACGGTGGTTATTTGAGTCTGAGAGATCACCGCGTTTGGGAATAGGGAAAATCACGGCGTGATTTCAAGGTGTCGGAAGAGTAAATAGCTGGAAAGAGACAACGTAAAAGAGGGACACGCAATTTAAGGGCGGTGGGGGGGGGCATACTGTCGGGACCGGGCTGTTCGTGTACGTCCAGAGAACGCAAGACTTAACGGATCTTCGTAGTGCTTATTTGAAGTAGAAAATGGGAGATAGAGGTAAGCAAAAGAATCGGAGGATTAGGATAAGGGGGTAAGGTGGTGTTAGAGGCAAATCGGGAAGTAAACACCTCAGTTTTCTCGCGTGGCTGCGCTTTGAAGCAGCAAATCTTCGCAGAATTCGTCTTTGGTCTCGGATGAACTGCGGTAAGTGGGGGTGTGCACGGGCCCTACGAACAAGCATCGGTGCTTCAGTTTGTTGTTGTTGACATGCACAGAATCGTCCAATCCAACTGCACAAAAAGGACTGCTGACTGGAATCCAGCGCAGTAACGCACGCTCAGCTCTCGTGCTCAAAGCTATCCCAACGCCAGCCTGACCACGAGCACTAGAAACCGAATGACCCGACACAGGAAGAGTAAAGCGAAAGAGTAAAGTTGTATCTGGGATGCGAAGAGTGATCACAGAAGTGGGGTCTTATATGCGTGTTTCGGAGACACAGCACACATCTACTTTGAAAGTGTCAAGAGTTTTAGCGAGGGCAGCGTGTTGACCTATCTGACATAGTATGCGGACGTCGAAGGCAGCCAAGTGAAGTGAACATTTAGACTTAATAAGTGCATTCGATTCATGCCCAACTCTTGAACTACTGTTTTCTTCAGAGCCGCAGTGACCCGTGGCGTTTGCATTGATCTTAAATTAAAGGAAGGAAAATTGGTAAGGTTCTTTATAGGAGAGATGCTGGAGGTTTCTGGGTGAATTATACTTCGCGGCTGCCCAGACCGCAGAAGGGGTTTTTCTTTGGGAACCCTAACCGGAGTCTTTGACCCAAAGATCTGACCCACAGGCCAGTGGGGTCTTAACCCAGCACAGGGACGTGACCGAGGAACGTGTGAAGAAACTTCTGATCTGTCACGTGAGAACTGATTGTGGTACGCACTTTGTCTTGTCTTCGCTGATGGTTTGTTATCGATCCGCTTTTCGAGTTCAGTCCTCAGCCCCATGCACCCAATGGAGCAAGCGTAACGTGGACGGGTCAGCATTCTTTGTACCGGTAGCTGTCCAGATTAGGTAGGCGATAGTTACCCAATGAAGTACAGTCACTTCTCTCACTGTTGAGAGAAAGCACAGGTACTCCACCCTTAAGTTCATCTGGTGGCTGTTTTTAGACCGGTAAACTGTTTCTCTCCGTGTTTATTCGCTGGAGTGTCCTCTCCATGGGCATATTGGTTAGAACCAGATGTTGCCCATCAACTGGTCCTGAAACTGGACTTCGTCTGGCGTCTACCACTTGACTTGTCAGGCATGACTACACCTCCGGCTTAAGCAAGCCATCCTGCATGGTTCTTTGGTTTATGGAGGCATGCAAGCCGTCACGGGTCGCCAAGGTTTAGTCTCGTCGTGATGTTGTTTTTCATGACTAGACATCAACGGTTACAAGCTTGATGCTCGATGGGGGATGCTGACAGTTGTCGACCGCTTCACTTACCCCGGCAGCAGTGTGACGATGGGTGGGAGCTCGATAGTAAAGGTTGGCACTCGTATATCCAAGGCTTGAGCGGCGTACACTGGACTGAAGCACTTGTGGCGCCGACTTGATATTTCGCTGAAGTTCAATGGTCGTGTGTACTGTGCCGCGCTGCTTTCAGTTTTGTTGCATAGTTGCGAGACTTGGAGACTTCGTGTGGAAGATATTCGTCGTCTTCAGGTTTTCGGCTGTCGATTTTTGCGTAGTATCTCTATAATTGGATAGAATGAACGCGTGAGCAGTGGTGAGGTCAGACACTGGGTATTGGGTACTAATTCAGAGAATGTTCTATGACAGCGTAGCCAGATTGATGGACTTCGTTTGTTGGGGTACGTGTTGCGTATGGCAAGCACATGCCCATCATACCGTGTCCTGTTTTCCATCCCTTCTAGAGAGTGGAAGAAACTACGTGGAGGTCATTAGATGACATTGCAGCGGGGAATGAGAAAATGGACAGCGAAGGTAGGAAACGTAGGTACCTCACGTCCTTGTCATGCGGGTCCAAAAGATCCATCGACCATTTGGCTGGAGACACTGAAAAATATGGCAGCGAACCGCGAACAGTGGCGATCAGGTTATCACTTTCCGTCGAATCAGAGTGAATAATCAATGTGCATTGGTACAGTCAAACTATGTTTTTCGTGTGTTGGGTACTAGGGCGTTGTTTTCTTCCCCGCTCCTGTAGGTCTACTTCCTGTTCATTTTGTATATTCA
>STRG.5053.2
CTGACAGTCTTACGCTCCTTGTGTAGTGCCGAAGCTATATAGTAGACTATGTAAGCTACGGTGTCAGGTGTGGAGCACGAAGACCGATAAGCAAATTGATGTGTGTGTGTGTCTTCTCCAGCAGACTCCAAGTTAACCCATGAAGTGCAGATGATGGATGGTATTTCCCGCATTCCTTCTGGGGGACATGTGTTATCTTGGTCAGTCTCCAAATTTCAGGGATTTTCTGCCTGCTAGACAATTATTGAAGATATTGGCTGGTGGAGCCGAAGAGGCAACAGCACGCTCCTTGATTAGGAGCTTTGTGTTGTCTTCACTTTGCACAGTTGTTGGAAGACCATAGCGGGTTCGATATTTGGTGACTGAGATGAGTTGTTGAAGACTGGCATGGAAGTAGATTGCAATATCAAGATGAAATCGGAGCTCCCTTCAGCGGTGGCTTCCCATAGTGCGTTATTGATCCAACTTCGGTTTAATGGCTCGTTCAGTCCGCCTACTTTGTTTGATGGCCCGAAATTAACAGTTTCCCGACTTGATCGTGTAAGCCCCTTTTGATGTTCCTCGGTAAGCTTGCTCCTTCCCGTTTAGTTGTCTTTGTTCAACCTCTCTCTCTCTTTCGTCTCTAAAACACCGAGTACTCACAGAAGCCCTCTGGAGGAGGCCAGAAACGGAGGTTTGCACTTGTCGTCTTGTCATTGATGTTGGTGCCAGTGGATCGCAACAAATACGAAGTCACCAATTGCGGAAAGTGCCTCGCAGCGGCGGTCGAGGCAGGATTCAAACCCCGGGACAAAAGAGTCTGATCACCGTCGATCAATATCACTCCGGAGACAGCGTTGATCAAAAGTACGATGATTGGTTTAGCCGGTAAATTTCCTTCCCAGAGTAATCCGTTTGGTTATGGTATTCAGTTTGCGAGGACTGAACGAAATTCGGTTTGTATCGACAAATCGATGCGTCATCTGGTCTGCCAATTCAGAATGAAGTGATGGGAATGTCAAGGCGTTGTTGGGGGAAAATCACCACTAGTCAACGTTTCAATCACTGTGGGTAAACTTTCTCATGGCGGATTTTCATTCCTTGAGACACATTTGCGTATCAGTTCAATCATAAGACAAACTAGGAAATAAATTGTGAACTTATTGCGTGAAAATAATCTTATCCATCATAGTCACTTTCTGGTAAAAAAAAACAGCTGTAATATCACGGGATATGACATTCTGAAGCAGAAGATATGTCCATGCCTAAAAATGTCAATCACTAATTCTACTTATCGATGCAGTTCGGTAATCGCTATTTTTCTGTTTCCTCTCCTAATTTATTTCGATCGATACGTAAACCGATGGAAAGCCTACTGGATGAGATTTGTTTCTATTCTATATTTAAACTGCAACTACATGATATAACTGGGGGCGTGAGCAAGATAAGGTGAATGTTTGTTGGCGCCATTTTCGAATTATCAAGCAACAACCTACCTTGCCAGTACAAACACAAACGAGTACCGTTTACCTACGTTAGCTGTCACGTGGTACACTCTACAGGCATCTCCCACAGGTCTGTCTACGAAACGCTCGATGCAAAAATTTCAAGTATTGTGATTGGTCAGTTCAAGGTTAACGTAGACTCAGAAGAGAGCACCGAAAACCCAGAGACCTCCGTGAACTGCATGTTAGTGCTACGTTGAAGTGCATCGAGTGCAACCCATTGTTTGTGCGTTCCAACTTTCGATTTGAGGAATATTTTAATCGTGTCATTTCTAAAATAAAAACTGATTACGTTTCGAACCTATTGGAAACAACGTCTGGTGGAATCAAAACTGTCGCACAAAGGCTCTGTTTGGTGGGGAGGGGAATTTGAAATAATCGTCTTCGGTCAAGTTTCCCTACGGCAACCGAAGAACGTCTACAGACTGGTGTCCTACGCAATCTCCAACAGCGCTCTGTGCTGTCGTAACTCATCACGGGGCGCGGTTGATAAGGCAGACCCTAACCGTCAACCATTTTGGTGCGGATGTGTTTCTTTCACGGAACAGCTGTGCTACCAACAGGGGTCAAACGATCATCACACAGGACGGAGAACCTTGGGATCCTGGGCTCGAGTCCAATGACCAGTTGTCAGCTCTGTCCTTCCGGGAACTACTATTCGGCCGTACACCTCCGACTGAAATACTGTACCATTATCGCGTGATAAAGAGAAAAGTTCAGGAATAAATAAAATTTCAAAAATAAAGCCTAAAGGAAACGTATCCGGTATGACCACTGTCAGTGATACTGGTACTGAATGAAATCACGGAGATTCCGAAAAGACAATGGAAAAAAATCCCTTTGGCAAACACGGATAACTGGAACAGACGCTTTGCACGCTATCCAAAGGTCAGACGAAGATCGAACTACGGATTCTGACAGCTAGTACGATTATCAGGCAGATTTTATTCGTTGATGAACCATGGGTTTGCGATGACATTAGGCTTACACTAGGATCGCTGTAGAATGCTCGGGTTTATCGCATCGAAAAGTGATTTGCCCAATTTTTTCTATACATCCTTCATCTGCATTTATAGCCAATGTTATCCGAACAAAGTGACACGAAATTCTGATTTTCAATTTCCAGTCTTTTTTACTTAGAAATTAGCTAATCTAACACTTCTTTCTTGAGAAAGCGTTTTCTAAGTTCCAACTACGGGATTATTCACGCACTCCTCTCTTTGAAGCAGGTAATTCCCACCAGTCATAGGATTTCTGAGAATACTGTGTGTGACCAATTTCAGAATTAGATTTGAACTATATACGTAGTTAGTCATCGTACATGATCAGTACTGAACCCACCAATGAAATGCAAAGTAGCACTGAACAGGTGTCTTATATAGCTTGGTATAGGAATCATCAGCGGTGCAGCGCACATCCACCGATCCTCAGCTGGGACTCAAACCCCATACGGTGCGTGACTGTGAGTCACACACACACACACACACACACACAGGCAACACCACTAGATTGTATCAGATATCTGTTAACCATTTGCTTCGTGAGTATGAGCGTTTGAAGGCCTGTTCTTTGACCGAAAACCAGTTCAAGTGCACAATCATCTTTATTTGTAGCTCTCCGTTCTCCATCCATACTCGTCTCCTATCCACTATGCAGCAGAGCAACAAGGTCACACTCTGAGAACTAACTACAGAGTTCACGCACGAAACTTTAAAGTGCAATATAAGCATAGCTAATAAGAAAATATTAGATTACACAAAGTAAAACTGAATTTCATTGAGTGAATTATTCGGTGGAGTACAATACGTGAACACAGCTGCCAGATGACACTGAATCAGGAATCTTGTAGAGAATACAGCCGGAGAATGACCGCTGAACGCATGCACAAATGCAAATATATACTCATGCGAACTCCAATGACAATTTTCACTCAGAACAAATAATTAAAAGCTTTTAGGAAGGGTCTTTTGGCACAATTAACCAACGCGGATCAACCAGCACTCAGTCAGCATCGCGCCTAAGTGTGAACTCTGACGGAGGTGATGAACCAGACACGTACACACACACTCTCGGAACTCGAGCCGGGCGGTTGCTCTAACAGTTGAACTATCCAGCGTCCGACGGCCACACCAAGACAACTCAGCTGGAAAAAAGTGACCAGAAAGCTGAAGGTCGCTGGTTTGATTGCGGCTCTTGGACCCTAGGATGGGGAAATCGCATGTATATTTTACATTATTTATGTGTTGTATTCGCGACTTATGAGAACGCAGTACACATGGGATCCATTTATCAGCACACTAGTGAGCAGGTCTCGGAAAGTGAGCAAAAGCAGCCCGTATAAATGTAGTCGGCATGACCAAGCAAGGTCGTCCTGTGCGGGCCGAAAAGTGATTGGATAATGTGATTCTGTCAGATGTAAGGCTTGTTTCAGTATGTTTGTGACAGCCAATAGCCAGTAAGTTAGACTAGAGTAATTCTGCTATTGATCAGGGCGCCGATAAAGTCACAGCAATGTGCTTTCCCATTTCCTAGCTAGCGAGTCGGAGGTGTTATTAAAAAAAAGAAATTACTAACTGTCAAATCGGTTTCTATGTAATCACTTTAGACACACCATTGTTTCTTTCTCATGATCGTGACAGGAGTGACATCTGGCATTCGATGTCTCTCTCTGGGAAATTTATTTGGTATCCAGAAGACAAATAAAGGACTTCAGACCTCCAATTTTAATCCCACACACGTGCGTAGTGGCAGAAACACAATCTATAGCCAAAAAAGTACACTGTACTGCTGTGGATAACTATGGCTTTGGGTTTGAAAAATTGAAACACATAAGGCCAGAACAGATTAAACGCGGAACAAACCTGGTGGTTGTTGTCAAAGCCATAACAGTCTAGTTATGTATGATTCTATCCGACAAACGTGCCCTACCTACATCGTACCCTTCGCTCCCCTGTAATCACACCTTATGGACAGACCGCCGTTCACATTATTCTGGAAAGTACAGCTTCTCATTGCAACTACTGTGTCTGCGTGAAGACGTTCCTTTCGATTTGAAGGATCCAGTATTGGGTCGTTTGGGGGTATAACCGGGTGTAAAAGAACCATATTTGTTGCGAAGGTTGTTGTGATGTGAAATATCTGCAAGCGATGGATACTATCACTCAAGACACCTTTGGGTTAAGTGAATCGTGAGCACATTGTGAATCAAAATGTGAACTTAAGTTAGAGAGTATTTTTTTTTTAATATGAGCCTGAAAAAACCTCTCGGTCCCATTCATATAATTTGAGGTTGGTTGAACACAGACTCTTCAAGCTATCAAAAAAGCGAGCGTCCGACACGGCGAGTCGATAAACCATGGTAGTGATCGATCAATCAAATCCAATAGCACAAGGTCATCCATACTGAGACGGCAGTGTGATTGGTCCTCCTGGTGCATTGTCAGTCACATGCACATGTCGTTCGCTTAAGACGTACAACCTCGCTCAGTACCTACGGTTCCAGTTCACAGTGTTTGTACTCGAATAAACAATGTGCGTGATGCGGAAATCCGGAGGTGGAACATTATTCCGTTACTGATTTTGACGATCTGCTGATCTTTTGTGAGTACACTACATTCAGATTGCATGTTCAAACCACTCGACCTATTTAGCGAACTTGATAAAAGTGATCTGACAATTCAGACCGCAAAATTAGTGTCTACGAATTTCTTTGATTTTACTGAAGCCAGAAATCGAAAGGTACTCAAGGTAGATAATTAGTTTTCCCTACTTATTTTGTGAATTTTCGTGAGTACCACGACACGAGCAGACTCTGTAGCCACTGGGATTCACTACATTACTGTGCGGTTGGGAAAAGAAATCCCGAGTGGTACACCGCATTAGAACCCACAAGGTCAACAGGTCATCCTAATAGTTAAAACAAATCCCGAGTTGTCTTCATCACCATGCTTCTATTATTTTCGCCCTTCATTCGATGATGCTGTAACGTGGCAACCGAAACCAGAGCACAGAAGTGCGAGGTTAATGGTTGAATAAACTGAAAACTGTTGTGTACCAACAAACCAGCCATTGCAAATTGGATTCAAACTTCATTCACCAGGCTGAAAAATCTGCAACTTACACCTCTTGGCTAACGCCACCGGTCCATTGATTGTCACGACTACTACTACTATTGTGAGGATATTCATCTTACCACAAACATTGCGGTAAAACGTCTTCATGCTTTAGGAAACGGTAAAATTAGTAGAAAATCAAACCACTCATTCGCATCTAATACAATCCACAATAATCCAGTTCTCATTTAGTCGGACGGTGCCATTACTTGTTTCTTATTGCTCACCTCAGCTCATTGCGTTCTGTCCTGATAACCTCGTCATGTCTTTTCTCGCTCTGTGGCCTACAACTGTTTTTTATCAGTAGTAGCAGCAGTATTCATAACCAACAAGACGCTCCAGGCGACAGTTCGTTTAGCGGTTGTCAGGCAGCCCAGGATACAATTAAAATCTTCATTTTCAATAAATGTGAATAATCCCCATCGCAAGGGGTTCTTCCATACTGTGCATGCTTGTATGAATCTTTTAGCAATTTCTGCCTTGTGCATATGAGTTCATCGCATTGCGAACCAAGACTCCGGTCGACCGCTCATCTAAACACGGGTAGTATTCTAACGCTGAACAGGCAACCGGCGTGGTGAAAATGATAATTTATTCGGAAAAGTAGCCCACACTACAAATGCAATTAAGGTGAGTGAAAAAATTATGCATTACGATTCGGTGTTCAGTAATAAGTGCACTGCCTTCAGTCATCAGTTAAAGAGCTTTTTCATTTAATTCCACACCACCATCCCTTAGCATATTAATACAAAACGTCGACACTATCAAATGTTGGTTACTGATGGACAAAACTGACGGACGTCGGTGGGTTTTAAAGCCAGAAGAGCAATCAAATTAGTTATCGACCTCAGTGACTTCGTAGAGTGATGGCTGATCTTTACATGAGTTGGAACCGTTGCGTTTCTGACCTGTCGTCAAATACCTTTCCTGTTCGCAAGTTCCCGATTGATAAGACAATACTTGCGTCTATCCATTGAATCAGACCGTTTATCGATCACACAAGTCCGGGCTTAACTATTCTCTTTCTGGTTATGTCTTTGTTAGCTTCGGGGAAGCACACATGAACGTACAAAATATGTGAATTTAGCGTTCCACTATACTTGTGTACTAATAGGAGAGTTTTGCAACTGACTAACCCGGACAATATACGTTACACCAGTTTTCTCCGTGGTCGCCTCATCAAAACGGTCAGTAACGCATTGGATACAGCTCCGGCACAAATTCACCTATTTCGATCATGATCATATGTACATCCGATGCACATTTCAGTATAACAGTGAGGAAATTAGGATTCCCCATGAAGAGATTCGTGGCGAATCATTTCCGTCCAACTCATCACTGAAAACCACGGAAGCGCTGTACGGCTGCTCTCAGTTATCTGGTATTTTAGGAATCGCTTCTGTGTGCCCCAATCGGTAGGTCAAACGTGAGCAGGACGGATGAACGGATGAACGTGTACACATGTTTGCTAGGTACACCTAGCAAAAGCGTACGGCGCACGCGAATGCAAGCACGTCGGCAGAGACGCAAGCAGGTACGTATGTAAGCACGCTAACCAGATTCATGCCAGTGAAAACTCAAGCCAAGCCTATAGTTTGATCAGACCACGCAAGGTCGTGAGGTAGATGGAACCTTGTGATTCGTTAGTGCAGTCTGGGATGGAGTATGACTAGCTTGAATCCTGTATGCGAATTTACATGCATGTGTCCATGTGTGTGTAGGATATGGACCAATGGTCCGCAGTGTGTGTGTGTGTGTGTGTGTGTGTGTGTGTGTGTGTGTGTGTGTGTGTGTGTGTGTGTGAGTGTGTGTGTGTGTGTGTGTGTGTGTGTGGGTGTGTGTGTGTGTGTGTGTGTGTGTGTGTGTNNN
>STRG.946.1
TTACTATCCCGAGGCTTGATTTGGCGGCAGCCGTCTCAGGTGTTCGATTGAGTGAGATGTTAAAACGAAACCTGCCAGATTGTTTTGACGGAGCGTATTTTTGGACAGACTCGATGATTGTCAAGTACTACATAGAGATAACCGGTACGCGGTATAGTACCTTCGTCGCTAACCGATTGGCAATTATTCATCAGTATACTAACGTTTCCCAATAGCGGCACGTGCGATCAGAAGATAATATTGCTGATCTAGCCTCAAGAGGAATTTCAGCCGAAGAGGAACTGAGGATATGATTGACAGGACCCTCGCCAATGAACGACTACAATCTACCAGAATTTGTATTGTCGGTCTCGCCGGATGGTGTGGAGACTAAGAAAAGGCCGGCTTTGGTAAATACGGCCAGCCTGCAAACTGGCATCACCCTCATGTTCTCTCGATACTCTGATTGGTCCAAACTCTTGAAGGCTGTCGCTTGGCTCATCCGGTTTACTCCCTATATTTAAGTTATGTTCTCAAGAAGCAAGGATTTGCTGAAAGTGGGCAGCCCGCCCGCCGAAGACATAGAGAGAGCCAGGTTCAGAGTGATAATTACCGTTCAGAGGGATTCATTTGGAGAGTTTTTACAGCGAGAACCACTTACAGATGAGCTATGCAAGGGTGCCTTGGGTTCCCTAAAAAAGCTATGCCAGATTTTATTGGGAAATCTTTTGTATGTTGGCGGACGACTAAATTATGCTGAATATCCTAGTGCCCTTCAACACCCTCTAATTTTGCTGAACAGACACCCGGTGACAGAACTCATTATCCGCCACCACCATAGTAGAGATGGACATAGTGGCACCGCGCAAGCGCTTGACGCTATCCACGAGAGATACTGGATTATCAATGGAATCGGCGCGGTCAAACGGGTGATAGGACGATGTTTTACTTGTCGTAGGCTGGCCGCCGTCGCCGGTCAGCAGTTGATGGCTCCTCTTCCTCCCTGTCGTGTGGAAAGGGGGCGGTATTGCTTCAGTTCAGTCGGCATAGATTACTTTGGTCCAATCCCTGTTCGTAGGGGTCGAGGGTCGGAAAAAAGATACGGCTGTCTATTTTCTTGTCTAAAACCTCGAGCTTCGCCTTTGGAAATGACAGCCAGCTTAAGCACTGACTCGTTCATTATGTCACTCGTCCGTTTTGTTGGTAGACGTGGAACACCGACAGAAATCTATGGCGACAACGGGTCGAATTTCGTGGGTGTAGGTACCGAGCTCAAAGGCCAGTTGAAGCGTTGGGATAGACGGCGCATTAACGATCACCTAGCCAGTCAGGGTATAAGTTGGCACTTCAACCCCCCAGCATTGAGCCACCGAGGGGGCGTATGGGAGAGAATGATCCGTTCGGTACGCACGTTGCTATCAGTGCTTTCGAAGGAACAAATAGTGAGTGAGGAGACGTTACATACTTGCTTTGTTGAATTCGAGAGGATATTGAATAATCCACAGATAGTCCAACTTTTGTTCGATGACCAGGGCGGACTGGCTCTGAGTCCGAGCAGTCCACTACTGCTGAGGGGCGATTGCGGTATATTCGATAATGCTAATATGAGAGAACACTATTGTAGACGTTGGAAGCAGGTCAACCACTTCGCGAATAAATTTTGGCGCCGATGGGTGAGAGAAAATGTCCCTACTCTGCAGGCCAGGAAAAAGGGCTACCAAAACATAGAGATCTTAGAAAGGGGGACATCGTGCTTGTTGCTTCGGAGACCTTTGCGAGAGACAAGTGGCCCATGGGGATAATTGGGGACGTAGAAGTTGATGCAGATGGACTCTTAAGGACGGCCGTGGTCCGCACTAGCGAAGGAAAGCAACGGAGAGATGTAAGAAAAATTTGTTTGTTAGAAGGTGCCGACTAGAAGCCAGGGTCGTAGGCTAAGGGGTATGCAGGAGTACTGATGTAAATTCTCGTATACCCCAAAAGAAGGGAGGTAGTAGGCGTACTGCTGTAAGTCCTGTGAACTCCGGTGTCTTGGGAGCTAGGTAGGAAGGGCGAGCCAGAACCGATTACTGTCTGAAACTGCCGTGAACGACCGGGAGGAATTTTGGCGGCCGGTGTAATGTCCATGTTGATTGAAAAATTCCTCTTCTGCTCACATTCCTGTACTCC
>STRG.37232.1
AAAATTATCTTTCTCTCTCTATCATCCTTGTCTGTGTGAAAGACTGAACTTTGGCCATGTCGTTATAATCATGCCACTTTCTCATGCCCATGATATTCCGTTTGTTCTCCACTACGATTATGCGTGTTTCTTCAGGCAATTATTTCCCTTCTGACCATCGATTGGTTACAATGCTCCCCTTAAATAAGGCCCTTCCTTGTAAACCAGTTGACTCGATTCCGTATCGCCTTCTCGAGCTTTTCCTGTCTAATGTTGCTTGGATGCTCTGAGATCTTTGTTGACTGTCTTGATTTTGTGTTCAGTTTCCCCACAATTTGAGGTACAGAAAACAGTTTTTCCCCCGAAACAAATTTGAATAGAGAAGCCAAAAATATTGCTTTGCATAATATATCCAGAATCATTTAGTTGCATCTTGACAAGTGCTCACTGCAGTCACGGTAACTGCCCTTATAGTCAGAATAAAACGGACGTTGAAGAAGGCAAATTTTCGGTCGAACGTGAACCAACATATTAAGGAAGTAAGGAAACGGTGGGGCAGATTGTCATCATGATAGAGTTAGATCAATGCACAGATCAGGGTTATGATTATGTCGACCAGGGCTTCGGCGTAATTTGGTACTCTGCTGTTTATGCTTGATTACATTATCTGAGAGGCTTTACTGGAGCTGACACAGTGCTTCGATTTCCACAGATGTTGTGTTATTGACTTACTAATTTTTTTGATTTTATATAATCAAAAATCCATTTGCTTTTTTCACATCCAAAAGTCCAACGCCAAGAGCAGGTATTGAACCGGTAATGTGGCAAAATTGTCTTCCATCACTTTACGTAAACACACCGGAGTGATCTCTGTTATTCGATGATGCAACTGCCTCTCTGTCCTGCCTATGTAGACAGCTGAGCACTCATCCTGAAATCGGTAAATGCATTTGGATTTGAGGGGGGGGGGTGCATCGTTTCTTTCACCGGCGGTGTAGGTATCCGGATCGTTTTGAGGTTAACTATTATTTTGACCTCGTATTAGGCAAGTTGGACCGCAGACGTCAAACGTCTTTTGATTAACCGACCGAAGCCATCACCTTTGAAAAGCAATTCCAAGGCAGCCCGCATGTTTGGCACGTCTAGCAGTTTCTGCATATTCTCTCCAGGTCTGGAGTATTTACGAATAAACGCGACTGGATAGTCGTTTGCTTGCAGCATTTTCTTAAAAGATCCTTCCTCATTGTTTAATGTATCCTCGATGCAAATTGCACGTGATCTGTGGAATAGCGTTCTGACAGGGCTGATTTTGTAGGCAACTGGAGCGAAACCCGTAAAATTTAAACATCGTCCAGACTGTGTCCTCTCAGAAGACAGATCTTTTGATCAATCCATTCCTTCGCGCGAGATTTTGGCTTCCAGAAAATTGATTTGATCGCCTTCTTCCTTGCTCGATGCTAAGGAAATATTTGGATGAATCTTGTTAAACCGTTCAACCAGGCGCTCTCCGTCTTCATTGGTTTTACCGGTAATGAACATATCATCAACACACCGACGTTCTAGATTGAGCCTCTCGATGTTGTCTGTCAGCTTATGTTCGAGTTCGGCAACGAAGATGTCTGCCAATATCGGTCCCAATGGGCTACCCATAGCGACCCCGTCTATTTGTCTGTAACCCTGACCAAGAAAATTGAATCTGACATTGGAAGTACAGAGTAGTAACAATTCGTCGCATGATAATTCAATGCGTAAGTCATTTTGCTCAATTGTTCGACAGATTACATCGATAGTTCCATTCAATGAGACACTGCTGAATAAGGAGTTGGTGTTTATAGTACACAGTTTGTGGTTCGTTATATTTCTATGTTTCAGTAGTTCACACATCTCGAAGCTGTCCTTGACGTTGAACTTGACTGACAGTATCTCCGACTGGTTTCAGTAACCCTACCTAACATTTGGCCAAATGATGCTGTGATGATTTGATCATTGAGAGTATTTGCCGCAGTGGGACGCTTGTTTTGTAATTTCGGTAGACAGTGCATTTGCGGTGTTCGGGTTCCTCTTGGATGTAAGTATTTGACAACTGATTCTCGAATTATATTTGCTTGTACCAGAGTCTTCATTTCGACATACATCCTCTCTATTTGTTGCAGATCATCTGTTTTACGGCTCCGTTTGAATTTGGCTGTATCGTTCAGGATTGTCATCATTTTTTCTTCGTACTGTGATTTGTCCATTACAAAGACTCCGAAACCTTTATCTGGACTCGGAATAACAATGTTTTTGTTATCTTTCAATTGCTTGAGTGCTAAAATATGATCCTTGGAGAATGGTCTGTGTTGTTTTGTACTAGTCATTCCATACTGGTGCTCTAGATCCCCTAGCTCCACCGTGAACCAGTTGAAAGCGTCATGGTTTGTCGCTTGCAGTTTTGATAATTGTTCAAAGAAGGCCTCATATCTGGCCTGTGATTCGACGCGATCGTATATTTACTGTGGATTCAATAATTCAGTCTAAAGGATAACGTCTCAAGTTGTAATAGGCTCAGTTGGTGCGATGGTATGTTCCATACTCACCTCTCAGGGCTCTCACAGAATGGTGACTTCATAAGTTGACGGTTCGGTGACTTATTCAAGAGTTTCGATCCATAATGCGGGTTTGTCGAACTCGATCTGCGCATAATTTGTAAAATTTGATAGACCATATCAAGCTTAGTTGGTTGTAAGTGTTTGCAGTTCTTAATATGATCGATGACAGTACCGAAGTCCTCATTTGACATTCTTCAATACGACAATTTTTTAGCCTTTTCAGGTTAGTAGAGTTTGGACGGGATTTTCTCAAAGTGTACTCGTCTGCATTAGTTTACTGGATAGCGATTCTGTTTGGTGCATTCTAAACAGCATTCCCTTCTCGTTCGCTTTATGGCAAATTTGTACTTCAGTCTTGATTCCGTTTAAATGAAAAATCCT
>STRG.54234.1
GTGGGGACTGTTTTGTTGTACTTGTAGTGTGGATGTGGGTTTTTTCGCGAATCAGTACTGTCACTATTAGTAAAGCAGGAAGAACGCTGTGAACAGAATAGTCGGTTGATTTTACATTCTTCCGATCAGTTCTCAAAGCCCATTAAATAAAATTGTATTAAGGTAACACAATACAATGGGGTTATTATCTAGGAGACTTAACATTAGAAACAATGTAGGAATCCCGATCTAACAAGCACCACTCTTACAACAGGGTCGGGGAAAGCATACCGAAGCCCGGTGCTTTGTGACATCCCAAGACTTGGTTTTTCTTGTGTATCTCCGCCTCAACAGGTGGATCTGTTGAAACAGACCATGGAACGGGTGCCAGAAGCTGGCACTAGGGGCCAGCTAAACTGTCTTAAAGTGCTCCGTCCAGCATTCGGGACGATGTGGTTGTGGATTGGCGAAACGTCAGCTTCACAGACAATTTCACTCACATCCAATGGTTCCCTACCAGCGGCTCGCACGAGATGGAATAGCTTGCGTGGATTTTCCGTAGCCTTGATTGCGCTAACAGCGTCAATGCTTAGTCTCTCTCGTCTTACTGTCATTGATCGAGATATTCTAGGTCCCTTTTTCCTCGTCATCATCGTACATCGTTAAACAGAAGGGCAAGCCCCACTAACCACTGCCTCTCTCACCACCCTGCACGTGCAAATAGCAAAAATGGATATACGAGATGGACAGGGTGAGAAAAGAAAACAAACGCCCTAGTAGCCAACACTCGAAATACACAGTCTAACTGTACAAACGCACATCGATCAGTCATTCTGATTCGACACAAAGTGACAACACGATCGCCACTGTTCGCGGTTCGCTCCCATATCCCTCAGTGTCTCCAGCCAACTGGTTGGCGGATCTTTTAGACCCCAACCACGAAGGAGTGAGGCACCTACTTTTCTTAAGTTTGCTTTACTTTTTCTCATTCCTCGTTGCCAAGTCATCTGTTGACCTCCAAGTGGTTTTTCCATTCCCTAAAAGGAACGGAGAATAGGGCACGGTACGGTAGACGTGTGTTTGCCATACGTAACACGTGCCCAAACCAACGAAACCTACTAAGCTGGATATGCTGTGAAAGAACATTCTCTGAACTAGTACCCAGTACTCGATTTCTGACTTCGGCATTGCTTACTCGGTCATTCCATCCAATCTTAACGATACTTCACAAACAACGATGGTCGAACATCTTCCGCAAGCAGACTGCATATCTCGCAACCAAACAGCAAAACTGGGCACACCGAGGTACAGTACACACCATATTTTAACTTCAGTGAAATAACAGGTCGGCGCCACAAGTGTTCCAGTCCGGCGTGAGCTGCTCGAGCCTTCGATATACGCGTGTTTACCTCTACTACGGCGCGCCCATCCGTCGTTATCATCATCATACAGCGTTAAACAGCAGGGCAAGCCCCACTGACCGCTGCCTTTCTCGCCATGTTGCACGCTGAATTAGAAAGTATGAATATACAAGATGGACAGGGAGTGGACCTACACGGGTGGGAAAAGGAAAGAATGCCCTCGTAGCCAACACACAGTCTAACTGTACAAACGCACATTCGTCGTCACGTTGCTTCTGAGGTAATTGAAGCGGTCGACAGTTGACATTACCTCTTCATCGAGCATCAAGCTCAGAATCGTTGACGTCCAGTCTTGCCAACATCACTACACTTTGAAGATGCAAAGCGCATCCCGAATGGAGCAGCAGCCCTTGTGATTCTACCTAGTGCACATTGAGCGTGTTTCGTGCATTCGACGAGCAAACAAGGTTACATAGCCTTCCCCTCTTCATCAGTTCGATGACGAAAACTTGGAGATTTCGTAACACATTCTCAATTATCTCGTCCATGACAAAGTTAGACAGGAGTGGAGAAATGGAACATCACTGGTCGTTTTGAATGGACTGAATCGTTTACCATAAACCCTTACGCGGCCAGACGTGACAGTACATGGACTTCAATAGATTCATGAACAGAACTGCGCCAGCGGTAGCTTACTGCGATGTGATCAATCTGGCTCAAGGTACCTGTAGATTTACAGCGCCATATCGCCGTGCGACGCAAGCTGTGTCGGAAATTCGTACTAGATAGGAATAACCGATCGACTGCACAAATCTGGAGAAGCCTATCCCCGCTATCTGTGCGCTGAACAGATAAAGCACAACGCTCACCTAAACAAGCTTCTGATACAATGTTTGCCAACTTGTGCATTACAATCACCAGCTAGCACTACAATGTCAAAACCTTTGCTCCTTCGAACGACAGTAGTGAGTTCATCATAGAACTTATCCTTCTGCATGTCAGAGCTGCAGTCCGTTGGGGTCAATGCCGAGATTACAAACAATGTGCACTCAACACAACTATCCTCTCAAACGCCAACTGACCCCTGGAGTCGAACTTCACATAAACGACTATTACCCGGAATCTAGTTTAAAAGAGCACCCTGCATGGTTGAACACTGGAGCAGTTAAGTCACTCACTAGCGCTGTCGTTTCACACCTTGCGCAGACTAATCACACAGTAAACGTGACTGAGGCCTTCCGTGCGCTGTATAAGGTTCGGGGTCGGCAAAGTGTCGCATGCTAGCCACAGCTGAGGCCGTCAGCATCTGTCTCCACAATCCTCCTCTATGTGCTCAAAAACAATTTGTATGTGCCCTTAAGCTTCCCTGGCCCTCCGTCCACCCTACAACAGTCCATAGAACAGATGAAAACTGAAAATACACGAGAAAAACAATACATATCCGGTTTTGATTTAAGCCCAGATTACAATTGTTTTCTTCCCCTCCCCCACCCCCTTTCATTATTAATGTTATCACTTCCCATTTATCTAATTGGTTCAACCCTTTGACTTGTCGTAATATACTGTGATGTAATGGCATGATTATGAATCACTGAAAACGAGCTTGTTCGCCAAACTGTGTTCTCTAAAAGAGCAGCCTTAGGCCTATCACTCAAAACCATTCCTACACCACGTTGACCCTCAGCTCTAGCTACTTCGTTTCCTAAAGTGCGCAGGAAATACCTTGGTGAGATACCAGGAGCAGTTAGTTGAATTACACTGCTCGAATCTTGGATACATGTTTAACTTACGCAGTAGACACCAATCATCAGAGAGTCTATTGTGAGCACTAAACACGCCTGCTGACCGACCTGCATGAGTGTACGCACGTTAAAGGAGCCGAGATTCAGGGGCTGAAGAGGCTTGAGAAGATGTGACTTAACAGACAGAGGAGTATTCCCGACACTATTTGACAGTGAATCGTTGCGAGTATCGACTGTGTTATCAGTGGGAACATTGTGGATGGACAGAGGAGGCAATGAGAATTGGTTGGGGACAGAAGACAACGGTTGAGTAAAAGAAAGGGAACTCTGAGCAGTAGTCCACTTATCACTACCCACGTCGATCGATGCAATGGGCAGCACGGTCCTCATTATCCTGCGCGACGACCGATGAAGTATGGAATTCTTTGTAGTCGTGCGGTTCATGGGAGATGTCAGACGGGTACTGATAGGGTGTTCAGTCGCAAAGCAGGAGAACGATTAGGGTTCTCAATCAAAGCCTTCAGTTCTAACGAGAACCTGTCCGCGAGGCAGTGGGATGGCTGAGTGGAAGCCCATTTGCTTGGATCAATTATTCTTCCACTGATTTTGCCGATTGAGTTGCCAGTTCAAATCGACCCCTAACCTGGAGGACCAGGAGACGGGACTTCGTCTGGCCTCTACCCACTGACCTTTTAGGCATGACGATTTCTCCGGCTTAAGGAAGCCATCCTGTATAGCTCTTTGAGTCATAGATGCACGCAAGCCATCACACCACGTCAAGGTGCAGCCTCGTCGTGATTGCTTTTTCCTCGCAAGGGTAACACTCTCGTGGACTTGAAACAGAAGATACCCATGATCGGCTTTATATTCTTCCGCCAACAGCCCACTGTTGCTTCATTTTACAAGCACGAAGACGGATTTTAAATCATAATCAAGATAAATCGATTTCATTAAGGGCTCTCAAATAATGTTGCGTTGCGACTGACGAAGCTTGAACGCAGAGAACCATTGAACTTATTAATGGCGTCTCTGGTGAATTTCTGCAGAAAGAATATTCACCACTCTATCTTTGTTAATGAAGAAGGAGGTGCTTGCAACATGTGTATCTAAGTTGCACATTACCC
>STRG.58981.1
ACCAGGCTATCCGGGCTGATTCTCAACGGCTTTTTTAACTTAACCAGTACATTATATAGCGTCCATTCATCCCTGGCTTTTCAAGGGTGACAACCCATTGACCGCAAGGCGATCGATTCCTATGGTGGATGACCTTGCCGACCCGAATGATTAAGTGAACGACCCTTAATTGTTTGCCCCGGGTTCAATTCCCAGCGGAGCCTCAGCGGATGCGCACCGCAGATGATTCCTGACAATAGTGAAATAGCTGTAAAGTGAATCTACGGTTTTCAACGGTGGGTTAAGCACTACTGATGATTCTTAGCAAGGATGAAACAGCTGTGTAGTGATTCTGTGGTTTTCAACGGCGAGTTAGGCTTTGTTACTGCATGATGAATTCTTTGTTAATCAAATCCAGTCTTCCACTACTGCAGTTGATGTAGAATCATCAAAAAAGAATGCATGAATAGGTAACTAAAGCATTACTCCGCATTAGGCTGTGTCCGAAGCCTGTGGTGATATCAAGCAACAGTACAATTCAGAAACGATGGTGAGCGTTTTGTGTGACTAGTGAAGATTTTAAAGCAACCACGGGTATTGATGTTGTAGCTGACAGCCACGTTCGAGGCGAAAACAGTGTGATTTCCTCACGAACGTGTACAGAGCGTAAGCAGACGTGTGCCATGCGCTGGTATACCACATTCCAATGGTGGAGGAGTGAACAGGGTTGGTTGATCAGGATCGTACACATACACATTTTTGGATAGAAGGCATGCGGATCAGACGACTGGCACGCAAGTGGAAAAGATAACCGAGTTCAAGGTAGCTCGCATGTCAGGTTAACCAACGAGAAAAACGGAGGCGCTGACAAACACTATGTAGTGATTATTTCCAATATGAACGGGTTATTCCAGTGCGGAAATTAGACTTCCGAGAGTAGCTACTAGACCACGGTGTGAGGCAACTCAACAGTGATATGTTAGATCAACTGCTGTGTATTCCGTTATTCTATTTTG
>STRG.44627.1
TTGGTTTGTGTGCGTGTGTGTGTGCCCTCGCGCGAACATATTCGTGAGAGCTAGAGATTGAGAGCGGCAGTGCCGGAGAGAGATGGATTCGGAGTCATTCAGTTCTAGCCCGTGATGATTTACTGGGGGAGGGCCATGTGGTTGTCGGCAGATCTTTGGATTTAGTGTTACAATGGGATGTGTTCTGATGCCACTTCAGTCACGCTCGCAAGACAGAACTCTGACAAAGCAAGTGCAATCCACTCCCTGAGATTGTGACCTTGAACCCTCCCTGAGCTGTATACATACTCTCAAGGGACTCTGACCCCTGAATACCAGTTTCGATCTGTCTTACGTTGTGAAATACTATGCTAATACCGTCT
>STRG.71566.1
CGACAGTTATTCTACGGACTCTTGTATTGGCAAATGATTGACGCCCGTGGACACCGCGCCAGTTCAATTTGTGCAAAAAGCAATCGGAGATCAGTGTACGCATTATCTGACGTACACAATCCCCAGCTGTTCGCGTTCCCGTTGCAACAAGGAAATGCAACTGCTGGTCAGAAAGTTACCATTTGTTCGTAGAAAGTTTCATCTTCCAATTTTTCATTCAACCTCTTGAACTCCCATGCGTTTCGCACGGGAATAGCGCAATGCATGAACTGTACGGATGCACCGGCAACATGTTCAAATCTGCACAGTCTTGACTTGACGTCCTCCATTGTTTTCTGAAGTTCCACAACCCGAGTGGTAAGATCATTCATCATAGCTGCAATAAATGAAAGTAACATCCGAAGTTCGACATACCAACCAAAGTTTTTCCATAGGTAACGTGTTCCGAAACCCGGTCTGTTGCATTTTTTGCCTTTGTTACTGTTTCCGTCTTCCTAAAAGCAGGAAAGGCGACAATCTATTCTAAACATGCACGTACTGTACAAAGTGCCTCCGAGTGTCTCGAATAGGGGTTGATGTTGCCGGTATAATGGAATGAGTTGTAACTTTGGATCTGAACTCGTCATCAAAATAGATAAATACGTACGTGGCGGCTACTGGACACCAAAGATAGCTGACATTAGCAGTTGCCTCTAGTTGACTCCGGCGGTGGCGACAGATCAATGCCAGCTGGTGGTGTTTTCCGTCGCTTGGTTTCCTCATCGGAACTGGTATCTGAAAAGTGCCCCGGTTTCCTGAAAAAGGTATTCTGTCAACGTAAGTTCACATACCTTTTCCTTTTAGCAAAGAAATCCATCTCCGCTGTTGCGTCGGAAGATGGTAGTTCCGACAATTCTTCCAAAAGTCTTTGACAGCGGACAGCATTGTCGAATGCATCTACAAATGACGAACACTGATCAGGAACTTACCGAACTTTTTATGCACCTTGACATCGTAAACAGCAGTGATAGGTGGTGGCGGCTGGTCTTCACGAACGAGCTCCTGGATTCTGGCGGTAGGGCAACGAGGCCACCTAACCTTGCTGTGGCCAATCATCCACTTTTCGTTAACAATGGCAACGGAGTTATCCACTAAGAACTCGAGAACGACAAACATTTGAAATGGAATATATACGGAATACCTTCGGAGATTTACCATTAACTCGCCCATGTGTGCAATATGGGATAAAAACCCACTTTTCACCGTAAGGTAGCTCGTAATAAAATCCTCAAGACGGCCATTGATGATTTCATTTGTATAGTGGCCTGCCTCACAACATCCTTGGCCGAAGGAACAGCTGGAAAAACGAGGCTTATTAGTTCAGTTACCTTCTGCGAGGTTAGTTATCATTTTGGCCGGTGTTGTAAATTTCACTTCTCCATCTATCAATAATGATTCTGTTGCACACACTGCTGATTACCATGAAGCTTACTTTTCGTGAAGGTGGTCGCAGCCAAATAAGTTGATTCCCACTCCTCTGGTATGTACGTGTTATCCCCCATGGTGTTCTCACAACTACCCAC
>STRG.61159.1
AAAAGCGTAATCGACTAGAAATGCATCCTGCCATGTTATCGATATTCGCCGGTTGTGTGCTAGCATCCACAGCATCAGCTTGCATGCGTAATCAGTGCTTCCAATGTTACAACTGCCCAGCCGTCGGGAAGGTCGGTGAGACTGTGGAAACAGTCCAGTCGGAGAAGTATTGTGTTACTTACCTGAACAAATATCACGGCCTAATTGTTGGCGTGTCCCGCGGAACACAAAAGGCGTGCGTATCCACAAGCAGACCAGTTTATAATGGTATGGAATACAGCTGTTGCGACTCAGCAAAGAACAAGTGCAACAATCAGTCCTATTCATTAGCAACTTAGTAAAATTACCACAACTCTACACACTACGTGGTTGTTTCTTTTGAAAGAATATGAATTTTTCCTGTGATAAACTTAATTGTCACAAACTTGAAAACTTGCCTAGGGTAAATTTGCCATCTGATTTAAAACACAATGTGCCTCTAGTGTTTTCAATAAAGTCTGCTTTATTTCAA
>STRG.43461.1
CTTGAGCATAGTTGTACAATGCTTTTCAGCCCGTGAGTGCATCATTCACGTGACATCAGTACTTTTTCAAGGAATCAACAGATTTACACTAGAGGAAATAAGAAAGCCATTGACTGTGAAGTTTGTGAAGAAATTCATTTTGTGTTCTCTAATCGACGAGCAGACGTGTCACAATCAGTCTTGAACAAATGGGTGCAATCATTCGTGGACTTTATCGATGCATTTTTCCCTACCAAAAACGAAGGATGTGAGGATATTTGCTGACGCATCGACAGACGGCCTAGTTTCGTTTACAGACTGCACGTATTCGTCTGTCCAAAATCGGTGGCAAACCTCAGGCCAGGGAAGCGGGTTGATGATTCAGTCAGTTCGTGACGAAACGGAGCAAAGTCATCCAATCAGCCGCGAACAGTCGCTCCTACCGAACCGAGCGGTGTCAACCAGTCAGCGGCCAGACGTTGTTTTAACC
>STRG.71054.2
ATGGTTCCACTGGTTCGTCAGACTGTAGCCAAACTGTACGAATATCGGGCACATTTACAGCAGAAGTGGGAGACCGGACGTTCCCGATTGGAACAGATCTATCAGCTACGCATCTTCGACGAGGATGCCGAACGTATGGCCAACTGGTTGGGCCAACAACGACATCTGTTCTTGACCGAATACTTGGATATCGGACAAAATGCTTCACATGCGGCTGATCTGTTAGCCGAGCATCGCCAGTTCGTGTCCAGCTGTACGATCGCATTCGAACAGGTGGCTCGTTTGAACGGAGTGGCCGGTATCCTGGCCGATGTGGGACACTTTGCAAGTCAACAAATCCTCAAGAAGGCCGGACAACTGGAACACGAGTGGAAGTCGTTTGCCGCTGCACTGGAAGACCGATCGCGTGTGTTGTGTCTGTCGGCCAGTTTTCATTCCCGAGCTCAGTCGTTTTTGGCCAATTGTCAACACCGGGAGTCCGCTATGCGGCAAGTCACCGGGTCCACAGTAAACGAGCTGAATCAGGCCTTACTCACACTTCAGAACTATTGGCAAGAAACTCAGTCATCGCACGAGGAGGTTTGTGCAGACGGTCGTGCGCTGACAGATCATTTGAGCGCACCTGTTCCTACTGGTTCGCATACTTCGCTGACCGCGGCGGTCGATTATTCTCAGGGACGAAAACACTGCACCGATCTTGTTCACGAAATACGCACTGACAGTCAAATTGAATGTCAAATCACGGCGTTCAGTGATTGGGTCATATTAGTTCGAGGCGGTCTGGAACAATGACGGTTGACTAACAACAACTGTACAGCACCATTAGATAACAAAAACTCATATTCCATGAGTTGAAACACCCGTTAACGGGAGCACCATGTATAGTGAACCAGTTAACAAAATGTAGTAACACGCGAAGCAGACCGTAGAGTCAAAAAATTGCTTTCGTCCGGGTTACAAACATGTCACAATAAAAGTTTTTTAGTACCGTTTTTTCGTATCCTTCTGGTTTCTATTTGATCCTTTTGAGCAGACCAACGTTGTTACGCCTGGAATGTAAGGAAAAAGTGTGCAACAGGGTGGTCAATAACTGGAAATCTTTCGACCGGTGGTAGTCAAACGGTTATCACCGTGAACATTGAACAATAATGATCCGGGTTCGATACCCGCCGTTGCCAGCCACTTCCCCACTTTTGCAGCTTTTCGTTGGACTTAGTCCCTTTCCTGAATTGTTGTACTTTATTGTGTAA
>STRG.14834.1
TGACGAATTAGTTCACACAGTTCATTCTCTTTTAATTTTGCATGTGAGTAGTCGAAGCTGGTTTGGGATTTACGGTAGTCCCCCGTGTTTTCCACTAGAAGTACCTTATATGATTCGTCACTTTTTTATTTTGTTTTCTCTCCTTGATTTCTCATGCGCGACAAAAAACCTTGATCGTTTAGCTGTTCTCTTTGTTTTTTCCAGCTTCACTTGCCCGTAACTCCCCGTGATACTAGTGGGGGAAACGGACTCGAACTTACGACGCACTTCATAGCTAGCCTAATTCTTTGCTGGATTACACTTGTCGATGTGCATGGCTCTTCTCCTCTGAGTGAATATCAAACGGTGGCAGCTTCCTGCAGTCGTTCGGAAAGTCGAACCGCCCGAGCTATTCTGCAGGAGACAGTTTATCCCTTGTTCGAATTCGCGAGACTCGATTTTCCGATCAGCTGTCCATGGAATCCGGTACACGACGTGTTCCGCATCCAAGAGGCGGTCAAGGTGCAAAACTCTGCCCGGGATTGGGAATGTCAAGCATGCGGGAAACGATTCGTGTCGGAATACACGATTGATTTACATATGACCAATCGACATACAAATTTGATCAGCCGGAGTCCAAATGTCACGTGTCTTGCCAACTATTGTCTCCTACTTCGTTGCGAAATACTTTCACCAGATTTGGCTTTCGGTGATCAAATATACTGGGATTCGGCATTGTGCGAGGCTGACAAATTTCGGGAACTGCGCGTCCAATGTCTATCTGTTATTGATCAGTGCGCTCCAAGAAGTGATCCTAAGTATCAACGTTTACGAGAATGGCTCAAAACTGCCTTGTGTGACCACCTTTCGTGTGAGCGATATTGGGAGGTCCCGGATCATCGGTTGGAAACTTCAGTTTGGTACCATCTCGGGATCGCGTTCCTCATCTTATGTGGCTTGTTGATCTATTATGGAGCGATTTTTGTCCGATTTGACTCCTCGCCAGGCACGTTACGTGTGTCCAGCCTGTCATCACCGTATTACTTCGCATCACTCGCCCATTCCTCACCAAAGCGAACCTATCAACCTCGTGCACACGGCTTCGTTGAACCGACCTCGTTTCGGGATGGTGGGCACAAGCGCGCACCCTACCCCCGCTAGACTGTGAACGTCTGACGGTGTAATTGGCTGACAGTTTCACTGGTTTAGATGGAAGCTCCTGTTGTAGAGTCCCGATCTTTCCCACACACGGACAGTAAACTTCTCCCTTCCCCCACGCAGTATGGATGCCTCTCTCATCTGGCGCCCGTGAGCCGGGATTCCTTCAGCAGTAGTGACCGTTTTTATTTAATTGTTCTTCTTGATGTGTTGAATTACACTCATTCATGGCGATGTCGTGTTCTGTCTCGAATTT
>STRG.4441.1
CTTTATGGAATACAGACGGGAAAAGAAATCAACGACCAATGGGGCACTATAGTCTTCGCGAAAAAAAAATCGCGACGAATTAGACACACAAAATATGTATGGACGAAAAAAAATTATTTGGTAAACCAACCAAAAAAATCAAGATAGGGAAACAATAAAACACACAAAAACGTACGCAGACGGGACCATGAACGGTAGAAAACAAGGAAACTCACGTGACCTTAGGATCACGTCGGGCCCACCAATTTGTAAGGTTGGTTATACCTTACTTTGCGGTTTCCTTAGTAAACGCGTGCTTCGGTCCTTCGTACTGCGTGGACCACCTGCACGTTACTCTAATGCTCGGCACTGTACGAATATGTTAACCAGAACAGTATTCTCCGCGCCCCGTGAGAACGAGAAGGCGATTGGGAGAGATAGTGGTTAGCGTATATTTCAGGAGTGTGCGTGAGAGCGTGCGCAAGAGCAACGGTCAAATGGCATCCGCGCTTGGCAGTCAGCGTTCAGTTAAACAATAAACGTGGTAAAAGTATGAACGAAGATGGCAACCGCTACAACATCTAGATATTTTACAGGGACAATTTTGAATCGGCATAAAGTCTAGCAGGCCCGAAAGTTTTCAGGGAGTCTGTTCCAAATACAAGAATATACGGTAATGAAGAACCTTTCTCCTAGTTTTTTCCCGGATTATGGAACTTTGGCATTATGATTTCGGTTGCGAAGAGGGTAGGGCTTGTCTTGAGCGAAACACGGATCAATGATGGACGTATGCCCTCTAGAATGTAAGAGGTTAAATAGGAGATAAAGATTGAGTTTCATACATCATATCCACAGGGACTCAAGTTTTAGTTGCTCACGTCTCTGTTT
>STRG.20096.1
CCGGTGTAACGAACGAATACTGAAAATCCTTCTAAATGTTCAACGTGCCTTGTGAATTTGACTATATTTAACATTATCTTGGAAAGCTCGCTCATACCCCACACATTTTCACGTTTGTTTATCCATGTGAGACATTTAAATTTGGCCTTGAACCGTTTCTGACTGTCGTGCTTGAGCCACGGGGCTTTGGACCTTTGGGTTTTACTGTGAAGTCTATTTGGCCGCATACTTGAGTACCGTAGAAGCTACGAATCAATCTTGTTCTGGTTTTGGGATTCGTTTGAATTGACTACGCGTTGCTCGATTTGCGAGACTTGACTTACAGTACTCAAGTGGAACCTGGACAAGAAAACCCATTGGAAGTGCCCAGACGAGGAAGCAAGGACCTTTTGAGACAACAGGAAATAACTCGATGAAAAAGATGCACCCAAAATTGCGTGGCTTTTCCAGAACTACAATATGGAGGCGCAAGAAGCTGATCTCAGTTCGCAGGGTTGTTGGGGGCGATTTCAACTCGTCCCTCATATGCGATGATGGTGTAAAAAGTTAGCTGATATGAAGTTCGTTACAAAATAGCAGGCATATGTTCCGTTTCAACGAACAACGAGTCCGATAATTTAATTGATGACATCGACAGTCCTGAAGAATCGAATGCCTCATCGACAGCAGTTGAGCAGCGACAAGTCACAGCTGCTACAACCTCTACCGCTGTTAGTTGTGAGAACACGATGAGGGATAACACGTACATACCAGAGGAGTGGGAGTCAACTTTTTTGGCTGCGACTACCTCCACGAAAGATGGAGAAGTGAAATTTACAACACCGGCCAAAATGATAACTGCCCTCACAGAAGCCGTTCCTTCGGCCAAGGATGTTGTGAGGCAGGCTGCTATACAAATGAAATCATCAATGGCCAACTTGCGGATT
>STRG.64221.1
ATCATCGGATTCGTCATCATCATTTTCATCAACATCGAAGAGGACTGATACGTGAGGTATTTATATATACATATCATCATCATCATCATCATCATCATCATCATCATCATCATCATCATCATCATCATCATCATCATCATCATCATCATCATCATCATCATCATCATCATCATCATCTCCATCATCATCATCATCATCATCATCATCATCATCATCATCATCATCATCATCATCATCATCATCATCAACAACAACAACAATTATATCATGATCATCATCGTCATCAACATCATC
>STRG.40986.2
AAATTCTAGGCCTCTGTCTTCTGCCTGCCTCAATCATTTGGATTTCGTAACCACACACTTACCAATGTTGTGGTCTATCGGTAGAATGGTAATGGGATATGCCATGAGACTGAATGCAAGACACGCATCGTAAGTTGAACCGAATAAAGCAAAAAGTATGATTAGCTTTTTACTTTTTTCTTTACAGGAAACCAACAACAAAGTGGTACAAATGGTCAACCAAGACGTGGACTTAGATGCGACTTAAGATAGCTTCGTACGAATCAAATTTAACAATTTATGTTTTTATACATATTTCACACGCTCTTGTATTTTCGTTTCCGGTCGTAGACTAATTGAAATAAATGCATTCGCGTTGGCGCTACTGTTTATTTATGCAAGGGGAGGAATTGTTGGAATGAAAATAGTTAGCGACTGCTATCTGTCGCAGCTCGCGGGGAGTCGCCTGTGGGTGGTAGATTAGTTCCCGTGTGATTGGTCGGTAATGTTAATTTGCAAACGAATTAAATGGAAGGTACTGCACATTCGCCTACGCAGCCTGGGTAGTTTCAGAAATGACGCCGATCGGTCGTATAGAGGTGCGCTGCGCGCGTGTGATTCACTACGAGGCATTTTAATTTCTCCCCGCTCCAGTACCGATCGGTTTTTCCCGGCTTTTAAGCGGTTATTACTATTACGTCGATTGGTATTCAAGCTGTTTCTGAGTGGTTTCTGAGCGGTTTCTGGACGGTTCTTGAACGGTTTCCGAGCGACTTCCCAAGTAGCACATTGCCCAACCTTGTTAGGCACCGCCCAACGAACCGTTGGGGTGGCGCACATTACCATCATTTCTCATCATGATCAGCACAGAATTTTGTGAAACACGAAAAACAACTGTTGTATGGATGTCTTTTACCAAGTCGTCAGATATGATTTCGTTACATTAAGGTCTCATTTTGTTTTACTGACTGCACTCGTGATCAGGCGGTGCCATATTGGTTTGCCGTATTCTTTCGTGGATACACGTAATTATGCCGAACGAGAGAAAGTACCAGAGGTACCGGAACAGGAAGAAGCAGCTCAGTGCCTAACAGTGTCCCGTTTGTCACGAGGCCACGCTGTGGGAGCACAGAGATTCGTGTCCAAAAGTAAAGACTCGGGCATCGGCACTAGCTACAGCTTGCATGTTTGGTGCATTCGTTGAAGCGGTCCCAGAATTTCCACGGATAGCAGTTGAGGAGGTCTGTGGTAACCTAATGGGAAACGCCATGCTGCCCATTGCTTCCACATCCCTCGTTGTCACCTCACCAGACCAACAAGTGGAACTTGGAGAAAGAATATCAGTTACCGTAAACAAGGACGCAATGCTGCGATTTATGTCTGATTTGCTTGTAAACTACAATTTGACTTTGAAACAGCGACGCGGCGTGCTGTCATTCATAAGTCGATATGTTCCTAGCATCCCATGCGATCC
>STRG.18511.1
CTCGGCCATGGTCGAGACGCACGCGCTAACGCATGATCATGGTGTAACACGTTACTCAATAAGATGAAATATTCACAAATTCTAAGTATGAAAGTCGAGAGTATCAGAGATGGAAAAACGAAGACAGCAACAGTTTAAATGGATCACTCTGATAATGGTTTGCGCGGCAGTTTCGAACCGGTTTCGAATCTGGGCTAGGCAGTGGTGCGCGGTGGAGATATCGAAAAAATCGTTAACGCACTGCTAAGGAGGCATTATGAGCAGGAATGATGCGAGCCAAGGAAACCGGAGACCAACTAAGGTTCTGCAGACGGAGTGAATTTTGAACAAGATAAAAAGGGGGGGGGAGCCTACGCATGCGATGAGGATAGCGATCCATGAAGACAATGCAGACACTGAATGACGGATTTACCGGAGTTCGATAAACGGAATGAGTTTTGAAGCAAAGGGACATGAGGCCAATTTCGTGAAAGTGAACAAGTGGATGTGGGAGAAACAGCAGTCCATAAATAGAAGGCGCAACTGGAGGGTCCTCGAGAAGTGGAGAGTCAATTTCCAACCGGCTACGATCCGGAGGAAAGATAACCTGTGGTAACGGATAATAAAGTGGGAAAATCTCCGTATGGACTCCAGTGTTATTATGCTGTTTCACTGACAAATATATATGTATGTACTGA
>STRG.72979.2
CACGGACACGATCGGTCTTTGCTGACTTCACCTTTGCATTCGACTGGGTGCTGTATGGGCGACTGTCGCGGAAACTCGGAGCCCTGGATATCGTGGGCCCAATAATTCACTGAACTAAAGAGCTCCCAAACGGAAGAGCGTTTTCTGAGAGAGTCTCTCAGTTGTGAACGTGTCCCTTCCTCGCCTCTGGTGGAGTCCCACAGGGGTCGGTGTTAGGGTGGCTACTTTCTGGGTGTATGTGAACTATCTGCCGTGCGTTTTCCAATCACCTCGCCTCACTTGCGCTGATGAATTTAAAATTTGTAGATTTATCCGGTCAGATATTGGTCGCCAGGTTTTTCAGGACGATTTATATGCAACGGAGCATTGGTCCGAGACGTAACAACTTCCCAGCAGTGTAGAAAAGTGTGCGTATCCAAGCATCAAGGTAGACCTCAATGGGACTTGGAAGGGACCCAGAATAGACCACAATAATTACCCAAATAGACCCACGTGGAACATCCCAGGATCTTTCTGTGGCCTACTTTTGGGTGTCTGCCTCGCTGGAAATCACAGATCACCTCAACAAAACTTGTGCTTCGACTTGGAGCATTCTCCGCCCGATTCGCCGCTCATTTGGAACACTGTTACACGACGCCTTCCGTGTATCGTATGCTTCCCATATGCGTCCTCGACTGGAGTATGTTGATGTGGCTGCATACCCATGCATTGTTGCTGGATCGGGCATCCAACAACGTTGTTGAAAATGCGTTCACCTGGTCTGCAGCTAATCTATCGCCTATCTCGAGAGGCCACATACCTTTTGGATTCGCTGTGTGCCGATGTAGTGGAAGAGATGAAATGTTTGGTCAAAGTTATTTTGAGTTCCAGAATTCAAAATATAGTGCGTTTATGGTCTTGTCGCTTTCACTCACGAACAACAATCAGTCATCTACTTGAAAATAAATATTTTTCGGAGTTGCTCCCTTTGCGTAGTGAAAAATACCTGAAAGCAATCGAAGAAGAGCAGTTTTCTGTATACCTTGGCATTGATCCTTCGACATCTAGTCTGCAGTTGGGTAATTTGGTTGCAATAATGGGTCTCCTTCGTTGCGGAACTATCGGAAAAAATGGGATTGTAGTGCTAGGTACGAGTACTGTTTGTCTTGGCGATCCCAGTGGGCGCACAGAAAAACGAAACACGGAGTCGCGTGAAAAGTATCTCGCCAATGCTGATTCCATTGAGAAACAATTGGGGAAAATATTTCAGAATTATTACGAACAGTTCCACCCTAATTTTGCTTCTGCAAAAGATGTACCGTCTTTGAAAATTCTGCGTAATTCTGATTGGTTGCTTCGAGAGGACATGATGACGTTTCTCATGGATATAACTACCCACTTTCGAATGACAGAGCTGCTTGAGAAGGAGAGTGTCAAACTGCGCCTCAGCGTCGGTCACGGAATGGACCTGAGCGAATTTCTTTACCCCGTCCTACAGGCCATTGATTTTCTGTACCTGTACCAAAAATTTAATAGCCAACTCCAGATTGGGGGGCATGATCAACTTGGAAATATTGCTTGTGGGCTAAACCTGATCCATAGGAAAACAGGAAAATACGCGTTCGGATTGACCGTACCATTATTGACTACACCAGATGGACAAAAACTGAGTAAATCAATTTCCGGGTCAGGAATGAAACCGATTTGGCTTGATCCGAAACTAGCACGACCTTATTCGTTCTACCAGCGTGTGCTCAATCTGCCTGACCTCTGTGTATCGGAAAAATTACTCAAACAGTTGTCATTCTTCAATCCCGAACAAATCGATATTCTTCTCGAGGAAAATCGGAAATCACCTGATATTCGCCCGGTCCAACATGCATTGGCACGCGAACTGACTCTTCTGGTGCATGGTGTGGATGGCCTCCAGTCGGCGCAACTGGCCACCAGAATATTCTTCCCTCGTGCAGTCAACCATGGTGTACAAATTCGGAACCCATCTTCACTAGACGTAATTGCCAATCAGTTGAGTTTAGCCGAAAAGAACTATTTGCTCGAATGCTTGTCTCCGACCGCCCAACTCCTTCCCGTGCTTCATGTGCCCGATCCCGCTTCAATTTCCGATCAAACTGCTCTCGTCGACTGGTTCCGTCACATTCTAAGTCGTACCGAGGTGGATTCTCCACAGAAAGATGTAGTTTTCGACCGCGCCTCCAAAGGAGTGACGGTGAACGATGTGGTTATCCTTCCGGTGGGCTCTACTAGTGGTCAGATTGCATTGAAAATGTCGGAACCCGACTCAGGTATTTGGTCTGAGATTACTCCGCGTCTTGCAAAAGCACTGTCTCCACATGTACCCAGTATGGGATTGCATGTTGTAAAAATCGGTAAACACGAACACTGGTTTGTGGTGAATACTCGATCATGAAAACATGTTGACGAGGGTTTTCAATATACTTATGTGGCTAGCAGCATGAG
>STRG.39558.1
CTGGATCCTGGTTGCCGATTTTCTCCACATTATGACTCGTGAAAATACACAATGGCACATGTGATCGCTCTCTTTCATGCTCTGCTCACCCGTAAGTTAAGCACGTACTCATCACCTTCACTAACATTCACAGAATTATTCGTACTGTCGACTGTGTGCGCCAATTTCTATGGTCTTCCTTTCCTGTTGTCCTATTTCTGACCGAAACTGAAATCTCACTCTATTGAGACGCCACTCACGTCCATTTTTCCAGGTATTCCCTTTACTGGTCTTTTATACCATAGGCTGGTTTCTTTGCCTTTGTCCGTGAGTCAGGTGTCACCCTGAGAATCCGAAATCTTGACTTTTCCAAACGTGAATGTTAGTTGATGTGGCCGAAGCTCTGACGTCCCTATTTAAATCACTACTTCTATGTTATTTATATGTCACCAAACAATGGCACATTATTTATTTTTCATTTCTAATCTTCGAACATTGAGCACTTGGTGATGACCAATCGCAACTGCCATATCACCATCCTAGGAGATTTTATTGTTCACAATTGAAACTGGTTGAATCACATCGGACTCTTCGGCTGTAGAGAGCTGAGCCGAATACTCCTCAGTGGTACACAAGATGGGCCCACTTTTCGAACTCTTAATACGTACCCCAGATCGAGCTGGTGATCGTACTCATAATCTTGATCGTATTCTCACTTCGGTTCAATCATCTTTTCATGAATTACTACTCTTCATGTACTGCATTATTTCTTGTTCTATCAGTTTCACTCGTCTTGATCCTCCATCCACCGCTAGACGCATATTTGGCATTACTGTTGAGCCAACCGGTACGGCTTCTGCGATTTCCTAGCGTTTTATCCTTGGAATTATTGCTGCTTTATTTCAGACATTCCTGTTTCCGTTTCTACTTTCACTGACATTGTTCTTCAATGTATGCACCTATTGTCCTCATTGTTAAAACAGGAATAAACCATAAACTCCAGTGATTCAACCACATGTATGATCATACTGCACGCCAGGAGTGGTTAGCATTTCGACCGCTGGCGCTACTAGTAATATACCGACCCACAATATCGTTTTGTGCAAGCCAGGAACAGAAGCGCGTCAACCATACTGAGAGCCGAAGAACACTTCGTCCAAAGGTAGACCGGAAGCCTAAACTCAAATGCTACCGGTAGCCGAACATTTTATTCCCCTCTCAGGCAGATTGCTGCAACATTCGCTCTTCCAACTACCCTCTCATACGTATTTATTCCGGGAATATTGTTCGTCAACCAAAAGTAAAGCTGAGGTGTTTCCTTCCTTGTTTGCCTTTTACTCCACGTAAGTCTTTCATCCTACTCCTTCGGTTGCTTCCATTTCTCTGTCTCCTACTTTCGTCTTCATATTAGCACCAAGGAGATCCATCAAGCTCTGCGTGCTCCGGGCAAATGCAAACCACTCGAAGCGGAAGGTATACCACCCATCGCCCGAAAACGTGTGACCGTGAACGGACCCTTCACCAATGTCGTATTTCGTGTATTATCACAAAATGGCAAAAACTTCTGATCACCTGGAAACGTACAGTAGTTTACCTAATCAT
>STRG.13371.1
TGGACGTACATTTGCGAAATGAGTGAAATGGACTCCGCCGTCGAGACACGTGATAAAATAAAGCGGTGATGAAGTAAAAACGCGCAGCATTTTGGATGGCGTCGATGTAAAGTCGCAGGGGTGAGTAAACTGACAAAGAAAACTTTCGAAAAAGCACTAACGAAAAATTGGAGAATTTTGGGTGATGAAGGACATGCACTTGAACCAGTAGTCCAGATGACCCGGAAAATAGCAGAAATATAATACCAAGGGATTTCTGGTGTCCTTCGAGGAGGGGGAATGCGTAAATGAAACAGTCCGTTTAACCACGGAATTGGTATTTACTATTCATCGAGAGGTTGTGGAGAAGCCCTCATTAAGAGAGGGATGAAGATGCCCGAGCCTGGTAATTTCACTGTAGCAGAGTGACGAAAGTTGACAGGTGAGTGAAACGCGATTCGAATAAAGGGTTCGTTTCAGGTTAATTGGTGAACACAAGTTGACAACAGGAGTTGATATACGATGATCTTATGAAGTCGCATGGGGGTAGTGCATAAACGATACTGTCAGAACATGTAGAGAATCGCTTAACAGGATGCGCTGGAAAGAGTCTGACATGGGGCATTTGGGAAACAACTGGAAGTTTGGAGAAATCGCTTTTGCAGTGTTCTTCGGCGTAGATGCCTAATCGTGGAGGGCTGATGAAAAAATGGCAACAGGTGATAGGTGGATAAAACGGTGCTCGACTATTGGTTTATCGGGGGTTACTCCAAGACTGACCGTTGAGAAATACAAATGTACAACGAAGTGGGCGTAATAGTGGTTTATATGTTTAATATCTGACGGAATAAACTGGCCGTAGTACATCACTGGAGTCTTCAGAAAGTGCAGATAATCGTGTGACTAGGTGCATTGAGGAAAGTCCAATCTGAGACTTTGGGGGGGGGGGAAGACAGAATAACAGCAGCCTAAATTACAGTAGTTGATTTTCAGCTAAAGATGCAGAGAGAGCACTATGGATTGTGGGGCAGGTGGCTGACCATGAATCTTGCCGGAGCAGCGGCAGTGGTTCATAGATGAGTGAAAAGTGATACAATTATGGATTTGTCTGAGTTCGTTGATGGGTAGCATGAGAGCATCTAAAGTTGGTAACAAAGTGGATGCGGGAGGTGGACATATAGTGGACTGATGAAGTCGTATAAGAGTAGTACATATCAGCAACTCTCAGGAAGTGCAGGTGATTTCAAAGCTGGATATGCTGAAGTCTGACATGAAAAGATAAGGAGGCAATCGAACTATTAATGTCCCGGATTGTGAATACTTCATTGCCAATGCAACTGTCATGAAATGCAAATGGCTGAATGAAAAAAGATGCAACGGAAGGATACACTGAACATAGAGGTGGTGTCACGCAGGTGAAGCGCTGGAAGGAGGACCATTTCGTTTTGTGTGGAATTGTTGGCAGGTGAGAGACGAATCTTTAAATGGTGGTTTTGTTTAGATAAATATAGTGGAGACATACAAATTACCAATTG
>STRG.67975.1
AAAACGCCGAAAATTCGCTGAAGATTTCTTAGAGTACTCGGACTTGAATAAGGACGGAGTGCTGACTGTGGACGAATTGATGCAGGAAAAAAATTACACAGCAGAATATCGGTCTCTTATCGAGGCTTTATTCAAAAGATTCGATGCTAATAAGGATGGAAAATGGGATATGGAAGAAATAATCGTCTATTTGGAAAAACACGGCTGGTAGACACAGACAAATCATTCTCTCCAGCTGAACCTCAAAGATGGTTGAAAAATATAACTTATGTCAATTTTGATCAATAACACGAACAAATTTGGCGATGAGAATACATGCAGAAAGAAGCGTGCAAATTGGTTTTCAAATTTCTTCCACAATGTTCGTGAGAAGGAGACGCTGCTAGTCAACTATTCACTTCG
>STRG.1442.1
CCAGAACAGAGGACACGAGAAGAAGCTGATGAGCTTTCAAACTGGGTTGATAATCAGAGCGCACTCATCCGCCAACAGGGCAGTGAACAGTTGGAACAGTCTGTCTGGTAGAGTGATAGACCAGCAGACCGTCCACTCCTTCAGGGGCCCTAGGTCGTGAGTGGTACGAGATACTTTCTGATAGTGAGTTTTGAGTATGTTTGCTAGATGGATGAAGGATGACACTGGGTTTCGTCTGAGGTGTGCTGTAATTGATGTTTTCATTTATTGCATGCTGTCATACTGAAGCGCACGATGCATAATGTCTCTCGCAGTTAGTGTGCAGTACGGTTTTAAGTTTGCCCCATTTTTTAGCTGGGATTCGACGGAATACACCGTGCGGAGGTGGGCGCATAACTGGTATGCATGCCGTCGAAAGAATTGTGGACGCTCGTTTGGCCGTGGCCATTACCTGTCCTGTGCAAACTGAACTGAGCTGGGCCTGGAACTTATTGCGCGTTGTTCAATTGTTCCCGGTGCCTCCTGCCGGCTGTCTGGTTTTAGCTTCCTGGCATTTGTATGTCATTTTACTGTGCAAGTACCCGTTATATTTATACTCAACCTCTGGGGAAAATCCTGCCTGTTATGCAAGTCCGTTCTAGTCAAGCAACTGCCTGGGAAAATAGTTCTTTATCAAAGTTCGGTGTTTGCTTCAGTGCAGAATGTAACCGACAAAGATACTTCCCTATACTTGCGAAACTTTCTTAACTATCAGGTTATAGCTGCAGTCAGTGATTGGTGGTCTACACAGGCCCCCACGGCATACAACGAAGCTGAAGCCTCGATCAACTGATCAATGCGTGCAGCTTGTTGTCCAGATCTGGACAACAAGCTGCACGCATCGATGCGTTTCATTCCATTTATCTTACCACTGCTTTCATCTGGAACTGTTCTAGTTTGTGTACTCAGTTTTGATGGTGCAAAATCACCAGCTTATCAGTGGACGGGCATTCGGCAGAAATCCTCGAGCAACATATTCCTTGTAGCAAAATAGGTTCAAAACCGGTCCGAAACCGATCGGTTTTCGGCCGATTTCGATCGGTTTCTACCTTTGCGCCGATCGGTTTTCGGTCGGTTTGTTTAGTAGCTATTTTAAACGGACCAACATTGAATTTATACGAAGGAAATTGACGACCGAAGCAATGTGCAATGCTTGGTTGGCGTTTCACTTAGATATATTGGTTTAATTCATCAAAATGCCCTGAAAACCACAGTATAGATTGCTCCATTTTATTTCCTCGAAAACGGGGAATAAGGACAATTAATCGAGAAATCATAACTTAGGAGGCAGAAAAGAGCATCATAATACGTAATTTGGGTTAGTGAAGTAAATCGACGTAGCATATCACGTAGTTCAAACAACTGACATAAAATGCTCGGAAACCGTTCAGAAAATCGGTCACAAGCCACTCAGAAACCGCTCAAAAACCGATGGGCGTAATGGTAAAAACCGATACAATACCGACCGAAAACCGATCGATTTCGGAGCGGTTTTTGCGAATCGTTTGAAGTACGTGATATGCTTCGGTATTTTCTTTCAATAACCCAAACTACGTATCACGATGCTCATTTCTATCTCCTAATTTATGATTTCCCGATTAATTGTCCTTATTTTACCCATTTCAAGGGAATAAAATAGAACAATATTTACCGAGGTTTTGAGAACATTTCAATGAAAAAAGCAGTACATTAAAATAAAGCGCCAACCAAGCATTACACATTACTTCGGTCAATAATTTCCTTCGTATGAATTCAGTGTTGATCCGTGGTAAATGGCTACTAAACAAACCGATCGAAAACCAATGTTTCGAACGGTTTGGGTGCTACAAGGAATGTGCTTCCTATCACAGTAGTTAGTTTTTACAGATTTATCGTCTTTGCTCAAACCCGAGACGTTGCAGTACGGTAGTTAAGTCAAGTTTCTTCGAACAGCGAATAGTTGATCGATGGAATAAACTCCCATCCCCGGTGGTGGCAGTCCAGACGGCCGCTGATTTCAAGAAAAGTTAGACGCCCATTAGGACAGCTTGTTTGAAGACCAGGTGTAAAGTGGCAGACTACCTCATGACCCCCTGAGTATTCGAACACGTATTGCTTAGGACTACACAAAAGGGTTTCACCAGTAAATAAGAGCTTAACCGTGCAGTGACGCTCGAGTGTTGATGATGCTGAATTCCAACTTCTCTAGCTGCCCTGAGAAAGTAAATTGAATCTCAGTTTGATAGACGATTCAAGCTAAATCGAGTCAACATATCTTCACATCTGTTTTTCACACTTGCACGACTCCACTACTGATTAAAATGCCTATGGCTACGCACACAGCATAATCGCTGCTTTATGAAGCACGACCATATGGGAAGAGACCGGTATAAATAGAAATACAAGGCAGCTACACTAGTCTTATTGCCGAAAAAGTCCTTATACCGGAAAAGTGATTCTTGGCCTGGCCAGAAGACAAATATTAGAGGCCACACTCCATCAGCTTCTGCGATCGCGTTCGTCAAGGGAGTCAACGAGGAAAGACCGCTGAGTTCCAGCCGCGTGTATTCTCACAGGGCCTGAGTACAGAGACCGCACGCTGGCTTGTGCCGAAGGAATGTGTCGGATATAGCGCCAGCGGTTGCCACGTGCGCGAAACGTACAGTCAAACAAGTGATAGGTGGGGTGTGATCGACTGATCACTATACAAAGGCTGATGTATTATACGCTCCTGTTGGCCCTCATCTTAGGCAATTGCTGTCAGAATGTGATGTGATAAAAGGAGCCATCGAGCCCTGACCGCGGAAGCCGACGAAATAAGTGAGGTACGATACTAGACTGCCAAAGAATATATGGCTTAAACGAGTACCGGAGGATATTGAGGAAGCCTAACGCCTGAAAATCGAGGGTCAGAGAAAAGCGAGATCAGCTCCCAGGCAGAAGAATGAAGGGATCTGCCTCCCTGGCATCACACAACAATCCGCAACATATTACCCACAATCACCCAACGCACGACCGGTCCTCAGCCTGTTTTGGAATCAAACTGGATATGTAGCAGAGATCGGTTTATGTGTCGCGTTGCAGGTAAAGTCCTAGTACGGTGAAGTGTCCCATATCTGACATCTTTAGTTAGCACATTTTCACTTTCACCAAAGTTATCATCACTGCTTCTTTTGACCGACTTCCAGATCGCTAGATTTCTCTCCCTCGTCTTCGTCTGTCCCCACTTGTTTTTTTTTCGTCCTTCAAATTCTCTACCACATCCCCCAGTCGTATCTGTAAATGCAGCAGAAAGACAGAGCCTTCAGTGTCATCCACGCAAGCACCACCATGGCGGTGTAAAGAGAGAACCAAATAAAGTAATCGTTGAGGTCTCAACTTCGACGCAGACTGCTTGTCGTGCTACCATGTCCCATGGTTCATCAGGGTCAAAGGTTGGCTGTACTTCTGCCGGGGTTCTCTTGTTTTGGGGAAGAGGAAGTGGGTGGTCAGACAACTAGAAATCTGCGGCATTGTCTTGACCACTGGAACGAATGCTGTTTCGTTTTTCTGTTGCAGCACGTAAGGATCTCTGGATGCTTGAGTGCAAGGAACTGGACGCAAATTTGGCTCAGGCCTCCATATCCTGTGATCTGATCTGATGTTAGGGTAAAGCTTTTGCTAACAATATGGCACCAAAATTTTGTTCCAAAATATCTGACTGAAATTCGAATTGGGACAGGTAACTAATTTCGGCCGCGAATGAAGTTTGCGTTCCGACGTAATTTTGTTCAAGTTAGGCACTTGGTTGATTATACTCCATGTAGCCACCAACTTCCCAAGTATCTCAAATAAAACTGCAAAGCTCAGACAACAAGTGGCTGACAGGGACTTCCACATATTGGGTGTCGCTGACACCTGACTGAAGTGATAACTCGGACAGCAAACTAAGCATTACCGGATACTCAGTGATCCGAAGATACTCCGACGGGAACAAGCTTGAGGTATTTTACTTTCTTAACGGAATCTTACTTCCCATATTCGTCATCTCTTTACGACCGATGCCCCTCATTGGCGCCGCTGGATGAAAATATCAAATAGAGAAAAGATTAGTTGTGGGTTTAATATACCGACCATCACGTTGCATATAGGAATCCGCGGCAATCGTTGAGCAGCTAAATAGTACCCATCCAGTCACGCACCTTTTGATAATGAAAGATTTTCACGCTCCTTCAGTAGATTGGCCCAACAATTACTCCACAGACCGCTGCTGTCATGGATGCAACAGATCTCGCGTCTAACTGGATTTCATCATAAGCGCTCACTACTTGGTATCGTCAAAATAAACAAGCCGCACCAGATGGACTTTATGTTACTTTGCACCGTGGGAGTGATCGTGAGACTCAATGGTTGTCGCGCAATCTGTCACTCAGAGCAGTGAGATATTTCGATGACTAATTTCGTACGGCTGAGGGAATATCTCAACTGGACCCGATTTCTTGGGGCGCCGATGTGGATTCCCCGAACCAACTAATGAAACAAACAATCTCCAATGCAGATATCCGCTTGTTGCCGAAGGTAGCTATAAGAAACCACGTCTCATTCTTCGGTTGTTATTAGGGACATGCACGTCTGTTATACTTAAGTCCACAAGGTTTGCACCAGAAGCGGATAAATTCAAACCGTTTCGAAACAAGTGCAGGTCTAGAATTCTTGGACGAGCGAACGTGATCCCTTGCGCGGGCTCGCTCGAAAAGGTCTTTTTTTGATCATATTCACTAAACAAGGCAGGCCAAATCATGTGCACTAGCATCCTACCTGCCACCCTGGCACCCTGGGTACTTCATCCGAGCAAGTGACCTAGATTTCGCGGGGCATTTTCGCTCTGTTAGAGTACATAATAACGTTAATCAATCCTAGTCCTCCAAAAATGTTGAACAAAACCTAATCAGTTTCCGTTTCCCGGTTCAGGACGTCAAATTGTAGCTCATGTTAATCCGTTTATCTCGATAGGTCCGAATAAAGTTCATCTCACAATACCAAAAGTATGCGGAGACGTCCTAGCTCCAGCTCAATTCATCCTTTTCCAGCGATGCTTAAACTGCGGCACTTTCCCAGGCTCAGGGATGAAAGGCATAATCACTCCAGTCTTAAAAAGGGCGACCAACGCCCCATGCAGCCACAGGTCGACAAGTCTAACAAATTCCCCTCAGAAAGTCTTTAAGCTCATCATAAAACGCCCCACCATACACCACACGCAGGCTAGTAACTTACTTTCCCCTCTCCAGCACGGATTTCTGCCACACAGGTCATCCCATCAACATGCTAGCTGTCGTGGATAGTTTGGTGCAGACCTACGGTCACGGTAAAATATCCCACACCATCTTCATGGATTTTGCGGAGGCCTTCGACGAGATGCTCCATACTTCCATGTTTTACAGACTGGGAGTGCACGGTATCACAAGTCAGGGGTTAAGAGCGTTTGATTTCCATCCCAGAAATCCGAAGTTCGAATCCTCGCCATCGCCGGTTACTTTAGTGGTAGACAGTATTCCACTGTCGTTCGGATCGTTACCACACCTGACCTATTGGGACCTTATGTGGTTCTCCACTCCAAGTCTTAGGGTCAAATTGACGGTTATCCCTAATAGTGCCGTGGGCCTTCGTGGCTATGAGCTATACCCCTTCCACTGCACTCATGCACAAGCGTGTGATAAAAAAACTTTCGTCCTTGAAAGCTTTCTGTCTGAGCACACCATTGTACGTGCAGACATTTCCTATTCTCCATTCCCAATCACTAGGATTTTTAGGGCCTAGTACTGGGCTCCTCACTGTTCTTTTTTATTACACTAAGTGGTTTACAACAGAGGGGCAAGCTACATAGCCAAAAGAGGCTTTGTAAGGGGGAATTTGGGTGGGAGGACGTTCACATCAAAACTAGCTTGTTCATACTGTTTCTGAAGAAAGGTGGGTGAGCGGGAAGATAAAGAAATAATGTTCAAATTTTGGTAGCCTGGGAGTAAAGAAAGATTGAGAGATAGACGTACGGCATCTTGAGACAGAAACCTGACAAGGACGACTGGTCGCCTGAGTACGAGAATGACGGATAGAGGATGGGGAAAGAGGAATTGCCAAAGCAAGCTCCGAAGGACAGAAGCCGAAATAGTATCGGTAGAAAAGAGGTAAAGAAGCAAACGCCTGGCGGTTTGGAAGCGACTGCAGATTAGAAGTTGGAAAAGGGCAGTCGACCAGCCGGGTGGCTTCACGTTAAACGCGATCAAGTTGAGAAAGAACCGAAGATGAAGCCCCACCCCACAAATGGCTGAAGTGCTCGAGTATGGGGCGGATTTGAGCTTCCAGGAAACATTGTCCACCATCACTATGAATGTCGATGAACTGACCAGCTGATATTCATCAATTACACCAAAGCAATCAGGGATGAATGCAGCCAAGCGCTGCTTGGTAGACTGGAGCCTACCGATAAGCGACGAAATGGGCGTCAGTGTTTTTTAGTGGTTCCCCGGATCAACCCTTTCGCAGCAGTGGGAGATCGCCAATTCGGAGAGAGGAAGAGCAAGTTACTCAGTTTGTGGTTAACCAGTAATTTATTCTTATCGTTTCATCAGCTAAATACCAGCAAGAGTGCTTTCCAATTCTTAAATCTCATTGACAGGACCTTCCAAACAAATCCAAAGAATACTTTCGGATCCTTTACGACACATATACTCACGGTCTGCAAATGCGTCGGTACGGCCGGGGATGGGTGTTTCAGGCTTCGAGATGACAACTCTTCCTGAGCGCCTCTCGAAATGCTCCCGAATGAACGCGCGTCTCAAACAGTCTCTGCTGTGGAAGTCCTGCACACTGCCTTCTCTTGGAGGGGTTTTCACCAAAGTGTGAGGACGAAAGTGAATGCCCAACGCCTTCCATCGGGTTGGCTGACTGATAGTCAGTCTAAGAGAGATGGCTAAACCCTGATTTCAAATCAACCATGGATGGTGTATGAAGCGTAAAACGATATGTTCACCGGCATTTGTGACGGAGGGGCGCATTTGGCACCCAGGATTTTTGGCCTCATCTGAAGGGCGTATGAACTGAGCAATCAGTCACCGGCCCCCAGTGGGTTACAGACTCCACGTTTCGTCCCGCTGCCTTGCTTGTAAGCTTGGGATAGCTAAAGGCTCCGGTCGGAAACCTCCTAAAAACTACTTGTTTTGACCTGGACAACCTGGCAATAATGCGCCCACGAACAAACCATGGAATCTGACTCCACCTCCCCCTTCCTCTCCAGTTGTACCATGTTTTGTTCCTCGGTACAATCACTGATTCACACCAACTCCTTGAACTTTGTTCCTTCGCTTATATCAAACCGAGGAGTTTTGCTAACTCCAGTGACAATCCTGAGCCCCTCTCTTTAAAAATAGATGAAAGCACCCCATCCTGTCCGGCAGGCTCATGTCGTTCAAGGTAATTTATCTCACGGAGAGTCTCCGCTGGGGGGTTTCTGAGAGGCGTAGCACTTTTGTTTGGGTTGACTGTTGTCTCTTGGGGCATCCTCCGTCTCCTTGGTCTCCATCATTCACCCAGCTCTCACCTGTAGATCTACGAAGCTGAAGCATGCATCAGCGGCCACACCCCGGCAAACCGCTCGACAGGCAGGCTAAACCGGGTTGAGGTTAACCAATGTCTGAAAACCTCTGTGATATGGTGTTCGACATGCGAAGACAGATACACCTGAATGGGCGGACGAGATCTACTAATCCAACGGCTACAAAAGAAAACTATCCGACCTACCCGACTCGGTATTCCTGAAGAGGCGAATAAGCCGCACAACAGGCCACCGGCTCATCTGGAACAACTCTGCTACCTTGCAGTCTGCACTTGGATGGGCAAAGGCTAGAGGTGCACCCTGGAACAAAATTACCGGATGTGGTACCATCAGCTTACTTCCTACTTCGGACTGGGTAATCGAGTATTACAACAGTCCCGAGCGGTGCTGGGGACACCGCCTCGTGCCATATTCCCATGAATCTCTATGAATAGTTTTGGAAACATGCACTCTGATCATGCTACGGCGTCTCCGGTAGGCGACTCGCCTCGTGCTCCAGTGGTCGAGGTGTCAATATAAAAAGCTGGAATATTCAACTGTAAGAGGCAGGCTTATATGGCTTGTTGGAATGTACGGACACTTAGACGTGGGCAGCCAAAGCTTCACAATGAGAACACTACACAACTACACAATCGATATAGGTTGTCTCTCAGAAGTCCGTACACCTAACTCCAAAACTCGGTGCATAGAAGTTCCAGTAGAAGAGGATTTATCATAGCGGCCCGACAGATAACTCCGGCTTCGCATTTGCCATTAACAATAAAGCCAACAGCGCAATGATCGCTTGGGAGCCGATTTCAGCAGGACTTGCGTTGGCAGGTTTCAAAGGCTCCCCGCAGAAATTAACGGTAATTGTGGTCTATGCTCCGACCAACGCGGCGGACAGCGAGACAAAGGATGAATTTCACGGTAGCCTCCAAGAGGTAATCAGTCGGGTCCAGAAAAGTGACATTCTGTTCACCACCGGAGACTGGAACGCTCGCACAGGTCCATCGGACTCGTCGACGCGGCACGTCCTGGGAAAATTTGGTCTTGGTCAGTGCTGTGAGAATAGTGAACGCCTGATCAGCTTGGCTGACTCTAACAGAATGGTCGTTCGTGGTACACGTTTCCAGCACCCTAAAACGCACTGACTGACGTGGTACTCAAACGACGGTCGCACTTCGCATCAGATCGACTATATCTTAGCGAGGTCTCGTTGGGCTTCGTCTGTAGAAAATTGTCGAGCGTACCGCGGCACGGAAACGCAAACGATACAGACCACGTTCTTGTTCGCGCGCGCTTCAGAATTCATCTCTCTGCACGCCTCAAGGCCTTTCCACCGGTCCACATAAACGTCGCGGCCCTGAAAATGCCGGGGAAACGCCAAGGGCTGTTAAGCGCAATCGCCACCCAATTACCCACAGTAACCAACGTATCACCGGATTCAACTCTAATAGAACAGTGGATGGTAATCAAATCGATGGTTAGAGAAGCTGTCTTAAAAGAACTAGGGAAAACTGAAAGGCGTCTAAAAGACTGGATCTCCAAGGGCACACTTCAACTGTTGACTAAAACACACAAGGTCCGGATATCAAGAAGTGGCGAACGCCGCAGATTGCAACGCGAGGCCTCGCGTCCCACTAAGGCTGATCGTAAGCGGTACTAGATAGAAGTAGCTGAAGAAATTGGGATTGCAGCAGGGATCGGTGACTTTGGCATGCTTTTCCGCCTCATTCGCAACGCGTCAATTAGGCGCAACAGGCAGGAGTCGCTCCCACTCAACACAGCCGGTCAGCTCATACCTGAGCAGAAAAGAAAATAGAGCGATGGGTAGAGCTTTTCGATCGGTTGCTCAGCCGACCATCAAATCACACGACGGCCTTATAACCCCCAGTTCTTGCAGAGCGGTACGATGTCAGTTGCGATCCATCAAGCTCAACTGAAGTCGCCGCAGTCATCAATCAACTGAGGAACAAAAAAGCTGCTGGAGATTGCATTCCACCTGAATTCTACAAGTGCTGCTTGTCGTCATTGATCGATACACCGCACACCGTATTTGGCTCCATACGATGGGTAGAAGTCTTTCCGACTGATTGGGGCACGTCTGTTCTGCTGCCCATCTCAAAGAGAGGGGACGAATCCGTCCGCGACAACTAAAGGGGGATCAACCTGATCGACTTGGCTGCGAAGGTTTTCTGCGTGCTGCTGTTCAACCGCTTCTGAGTTGCGAGAGACCGCCACAACCGACCAAACCAAGGGGGTTCCCGCCACAGTAGAGGTTGCTTGGACTAAATTTTCACACTACGTCGAACACTGGAGCACCACTACAAGTTCCAGAAGCCAGCAGTAGCTTGTTTCATCGGCTTTCGGGTCACTTTCGATCCACTTAACCGGGAGTGTCTCTGAGCGATAATGAAATCCGACGGGATGCCCGCTAAACTCGCAAGGTTTCTGAGAGGATACTATCCGTCCACCTGGGCGCGGGTCCGTATGTATGGTAAAGAGTCATCCTAGTTCACACTGACTACTGGCGTCCGACAGGACTGCCCTCTTTCACCAGTGTTATTCAACCACGCGTTCGACTGGACAATGAGACAAGCATTGACTAACTATCCCGATATCCAACTGAGTCAGGAGATGTACATCTCCGACCTAGAGTTCGCGAATGACATTGTTGTGCTAGCGGAGTCTCCTGCTATGCTCCAACCAGTCCTTGATCGAGTCGATTTCCCAAAGTCCACGGGGCTAGAAATAAACACTACGAAAACCATAACTATGTCAACTTGCCCAGGGCCAACAGCTCAACAGCTGTCCATCAATGACCAACAAATCAAATGCGTCCCATCATTAAAGTATCTAAGCTCTACACTGCTTCCGAACGGTCAGGCAAAGGATAAAGTAATACTCCGGATAAACAACGCCAGGAAAACATTTCTCCAGCTACGATGGGCGTTGTGGACCCGCAATGAAATCAGTTTCGGACCGAGGTGCGTACCTTCCGTGCCGCTATAAGCCCCGTACTCAGCTACGGCTGCGAAACCTGGCCATTGAGAGCCGAGGATACTAGAAAGTTGGAGGTGTATGATCACTGGTGCCCGCGTCGTATTTCGAAAACAAACTGGCGCGACAAAGTATCCAACGATGAAGTTAAAAAACGGTGCTGTGAAATTAACGAACTTTCCGACTTCCTACAAGACCGTCGACTGCGGTTGCTGGGTCATACCCTACGGCGTCCCGAGACGGAACCAACCAAACAAGCACTCCGTCCTGAACCCTGTCCTGGATGGCCCTGTCGCCTTGGTGGCCATCTCAAAACTTGGATCAACACTGTTGAGAGGGATGTAGAGCGCCTAGGCAACGGTCAGTCTGTGGTGCGCGCCAGTGGAAGAAAAACTGGGTGGCGATCTGCACCGAACTCGCTTCCAACCACCGCGCGTGGTCAGTCATGATAGGAGATATTCATGGGACCGACTCATCTTCTAGTAGGAGATAGTCGCATAAAAATAAAAGTAAGTAAAAGTAAAGACAGGGAAATAACGTTCGGCTTGACCAATAATGGAGGTACATGATCTGAAATAGAAATAGGTACAGTGTAAGATATGTTGACGAAACGCGGCAGACAAACAAGGAGAATTAAACGACGTTCACCCTGTCGAAAAATCGGGGTTTACAGGACGTTTTTTGTAGCGGGATTGCAAATATTTACTGAATAGTTTGCCTAGGCCTCTTGGTTTCATGTGCAGCATGGACATGTCCTCTGTTTGCTCTCTAACGGTTCTGTGGGATTACTCGGCAACGGGGCGATGGGTAGTGGGGCACTCTGTATTATGTATGACATTATTGTCCGACTCAGGTACTAATAAATGACCATGTGGCTTGTCTCTTCTGAATGTTATGGGCGGGTGCTATTCGGGTGTTAATGCCGGTGTTGCCCCGAGGGGCCAAATGACGAATAAAAACATTCTTTTCTCTCCCATCAGGCAGTTTCACAAGAGCGTAGTCTGAATTGGGTTCATACTTGGAAGATCGGTCCATGCGTTTTCGAAGTACAGGGCCGTGAGTTGTCAGTCAACTAGGCATAGAACAACCACTGGATGAACCGCGGGTAAAGCAAAAATCGTTCGTGAGGGCTGTGTTCGTTGCGGTACAGAGTGATGAACGGATGGAATGGAGTGAATTCAGAAGGATTAATTCCCATTGTGAAATCGTAGGGCCGGGGAGATGACGTTCCATGAAGCGCCTTTCAAACGTTCCTCTTGATCGTTGGCTTGTGGACTGTAGGCTGTTTTACGACTGATCGATACTCCTTTGCCTCGCAAAAATTGATACAATTCAGATAAAAATCCCCGCACACAATAAACAGGCGATGCATTCCGAATGCCGCAAACAATTGACAGGCAACAAATAACCGTAGAAGACGACATTTGAGCAGGCAAATACAGATGGGAACCTGTAGTACTCATCAATAATGGCGAGTAGATATAGTTTGTGACTCGATGAAGGCAATGGCCCTTTGAAATCAATACTGGGTCAAATGGTTGAGTAGCCTTGATAAGATGGCATGCAGGCGGTTCGTAAAAACTTGGTTTCGCTCAGCACAGACACTATACCTGGAAATCACGATTTTGAGTTTTTCTGTTGAGTATGGTGAGTCCTTAAAACGCGCGAAGTGAACCATACGGTTATTCCAAGATGACATGATAAATCATGGGGAGTTTTTGATGTGCTCACATTTTAAAGTGGAAGCACGTGAGCATTGATAAAAAGTATCAGCGCCCTGATTGCCCTTTCTGGCTCTGCATATTATATCGTGATGGTATACAGACAACTTCAGCCCCCATCTCTGGATCTTACCACTTTTGATATTGCTGTTTTGTTAACTATCAGACATGAAGGCTACGGATCGGTGGTCCGTGGTCAGTTTCAAACGAGTACCAAAGAGGAAGTGCCGCTACTTCCGAATAACTTCAATGGTCGTGCAAGCTTCTTTTATCATCATCATCAGCATCATCCTACAGCGTTAAACAGCAGGGCAAGCCCCACTGACCATTGTCTCTCTCATCATGTTGCATGTAGTATTAGAAAGAATGAACATACAAGATCGACAAAGAGTGGACCTACAAGGGTGGGAAAACGGAAGAACACCCTAGTAGCCAACACACGGAATACACAGTCTAACTGTACAAACGCACATCGATCAGTCAGTCCGAATGAAAAGAAAGTGACAACACGATCGCCACTGCTCGCGGTTCGCTGCCATATCCTTCAGTGTCTCCAGTCAACTGGTAGACGGATCTTTTGGACCCCAACCACGAAGACGTGAAGCACCTACTTTTCGTGTCTGCTGTACATTTCCTCATTCCTCACTGCCACGTCATCTGCTGACCTCCACGCAGTCTCTTCCACTCCCTAAAAGGAACGGAGAATAGGACACGGTATGGTAGACGTGTGTTTGCCATACGTAACACGTGCCCCAAACAGCAAAGTCTACTTAGCTGGATACGCTCTGATAGAACATTCTCTAAATTGGTACCCAATACTCGATTTCTGACCTCACCATTGTCTACTTGGTCATTCCGTCCAGTCTTACCGATACTACGCAAACATCCATGGTCGAAAACCTGAAGACGACGAGTATCTTCCGCGCGCAGACTTTATGCCTCGCGACTATACAGCAAAAATGAACGCATCGTGACACACTACGCCCGACCATTTAATTTCAGCGAAATATCAGGCCGGCGCCACAAGTGTTCCAGTCCATCGTACACCGCTCGAGCCTTGCATATGTGCGTGCTCACCCCTTTCTCGATGACGAAATGGTGTTGTTCGCCAGGAGTCAATGTACTCTTAGTAGATTTCGCCGCTGCAGTACACAAGCGGTCTCGCCTCTGTTCGCCGTTCGTGGTCAGGCGCAATCCGCGACATTCATGAAGCCGGGTCATTCTTTCTTTGGGGACAGCCGTATAAAATTGAAGTAAAAAAGGTCAATGTACGGGAGGAAAAAGGCGACTGATAGATTGTTCTGACTCAATAAGGCGGCTATAGCTATGCTGGATGCGTCCATTCTGACGAGCGGAATAATATGGCCCACCTTCACAATCATTGCGGTTTCCATTGCTACTCTGAAATCATCAAATGTTTTCCTCACGTGCGGTGGTAGGTGGAAGGTTCTGTTTCGGACGAGGGGGCTAATTTTGTCAGAAAAGTCGGGTGACTTTTGGGAGTAATATGCAATCACTTACTACGCGTCGTAATGATTTCATGTTAGTCGGAGGCCGGACATCATGCAAAGGTTTCATTCGTTCGGGATCCAGTTCGATTACGCCTTTTGTTGTTTGATAACCAAGTAGTCAGATTTCCGTGGTAGTTGTGACTGACTTTGCATCATTTAGAGCTACGCCGTATTCGGCGACAGCTTTAAGAAAGCATTTGAGGTTCCGGTCGGGATCAGTCTTTGTCAGGTCACAGTTGCATTGTCGCGTAGGTGAAAGTATCCTTCAAATTTTCTGTTTTCAGGACTTGGTTGGTGGTGCGCTGAAAACGAGCCTCGCCATTGGTGACCCCAAAAGGTATTCGACAGGACAAAAAAAGATTGCGTGCCGTTACGAAAGCCGTATAGGCCTTTTTGAGTTCTTCGATTGGAATTTAATGATGGGCATTTTTGAGGTCTAGAGTGCTGTAAACGGTGTAATGGGCGATGTTTTCCACCGTAATGTTTGTACATGGTAGTGGATATGCATCTAGCTGCGTAGAACGGTTTATCATCTGACTAATCTAACCATTCTCTTCCTGTGGTTTGCGTCTTTAGCAATAAAACTCGGGCTCTCCACCGAGAGTTTGATGGTTCAATTATGCCATCGTTCAAGAGCCGTTGCACCTCCTTAATAGAGCGTTCGTCTTCGGAAGATTGTCTGCGGGATTTACTGGCAACGGGCTTACAGTCGGTCACCGTTATTGGTCCGATTGGCTGGAACGCCAAACCGACCTTTATTCTTGTCCGTCTCGTCTAGGCTTCCAAGTTGGGCTTTGAAATCACCAGCAATAACCCTAGTGTCCGTAAAGCCCGCGCTGCGGAGCAGTTGAGGCAAATCTTGGTGGAATTGGTCCTTAGCCTCAGAGGAGCTACAATCATTTGGGGCCTATACAAAAACAACAAACAGGCATTGAAACTTCAGTCTAGTGCTGTTGACGTGCACAGAACCACTCAACCAAACTGCACATAGGCGACTGCTGTCTGAGATCCAGTCAAGAAGTGCCCGTTCAGCTTTCATGTTCAGAGTGATACCTGACCGCAAACACTAGACACCGAATCACCCGACACGCGATGCGTGAAACGAGAATCCGAGCTTGTATCTAGGATGCGAAGTGTTAACATTAAAGTTGGGTTTTGTGTGTTTGTCTCGGGGTGATGCGTATATGATTACGAAATCCGAGTGGTTGAGGCCGACAGAAGACGGGATCCTAGAACTTAGGCTCTACTCGACATACAACTGAACGGCAGGATCTTAAAACAATACAGCGGAAATTCAGGAGAATAATAGTAGTAAAACCAAGGTAGATAGAAAATAGCAAGTAAACTTGACATTCACCCCTGCGAACTGCTTTCATCTTAAACCTTTGTATCCGTAATGTTTCAAGCTCCCCTTTTTCTGGGGTTATAGGGATGGATTCGCTGTTGTGCTTTTACTAAAGAGTGTGTGTTGGAATCGTTAATATATGACGCTGATGTTGGTGTTTGAGAGGAGGGGTTGTCTATGTATTCTTGTGCATCAAAAAGATTACACACGGTGTCGGTGAATTTATTTCCAGCAAACTCTACGGCCCTCGGTGGTTCTAAGGCTTGGCTTTTAGGCGTCAAATGATGTGTAGGAACCGCGTCTTTTCGTCCGCCGGGGAAACAGACACGGACATATTTCGGATTGTTTTCGATCAGTTCAGGTTCGTCGACTAAGAGATCGTATTTTGTTGACCTCACCGAATGACGCGCCAAGACCTATCATGGACTACTCAACCAGGTTATGCGATGGATGCCCTGCGGGCCACATTAGACAGTACAGATGGACAAGTGACAACCGTCAGTAGAACCAGTTCACCGCCTCCTTTGGATATTCTTACTCCTCCTGTCGTAGCTGAATACTGGTGTCATACCCAGGTTCGAGTCACGAAAATGAAATACATTTGGACTATAAGCAATTTCAGTTTCTGCCGTGAAGAGATGGGTGAAGTTGTGAAGAGCTCCTTTTTCTCTTGTGGCCCGAATGACAAATTGAAATGGTGTCTTCGAATCAATCCGAAAGGATTGGACGAAGAAAGTCGGGAGTATTTGTCCCTATACCTGCTGCTTGTCAATTGTGGTACCAAAAGTGAAGCACGCGCGAAGTTCAAGTTTTCTCTGTTGAATGCCAAACGAGAGGAAACAAAAGCTATGGAAAGTCAGCGTGCCTACCGATTTGTGCAGGGAAAAGATTGGGGGTTCAAAAAGTTTATCCGACGTGACGTGCTAATGGACGAGGCTAACGGTCTTTTGCCAAACGATCGATTAACTATCTTGTGTGAAGTGTCTGTTGTCGGCGAAACCCTGTCCGAATGCGGTCAAGTAAACATCCAACCAATCACAGTACCAGAGTGTAATCTACACGAGGATATTGGTAGTCTGTTGTTCAAACAGATTCTCACCGATGTGACTCTGGTTGTTGTATCCAATGCAAATCAGTCGTCCGATTGCAAGTGTCAGACTCCTTTCTCTCTTACCCACGGGTCCAATGCCGGGAACAATGATGTGTGCGGCAACAGTAATAGTAACAACAATAATAATAACACGACCAGTAGCGCATCATCTGTGGCCACAAACACCACGACGCATGTGTTGTCGCGTGCTGATGCAAACAAAAAGTATTCACGGTTCGATCGGTCCGGAACAGATGATGACGCAGATGATGGAGAAGACGGTGATTTGGATGAGGAAGAGCAGGAAGAAGTTGAAGAAACGGAAGATTTTGACGAAGACGATGAAGCGGATGAGGAGGATCCTGATCAAGAACAGGAAAGTGAAGAGCGCGAGGATGATTCACAGGGAGTCTATCGGTCCGCTCGAGTTTCTTGTGCCACCACGGACGAGGCCATTCATATCGGCCTACATCATCATTCTCATCACGCGCATCATCAACAGGTTCAACATCACCAGCAGTCGCAACAACAACAGCAGCAACAGATTGCAAGTGATCAAGGAGAATCCGAGGCCACGCCGCGGTGTAGTGAGGCACCAAATGTGGTTGGTACAGGAACCAACGAACATGTGCCTCCTAACGCATACATGACTAACAATTCTGGTCTTCATTTAGCTCCGACCAGTACAACTATCCCAATAATGACCAAAGGTGTTTCGGTACCCACTGGCACTGCTATTTCCGGTCGGTATACGTGTGCCAACGCGTCTGCTGTGGAGGTGAACATGCCCAAACCGCTAATTGACACCAGTAACCCTCCAACTTCAGTGTCAGGCACAGCGGTTGGTATCAACTCGAATTCCGGAAACGCTGATTGGCGTTTCGCTCCCTCCTCATCCAATTTCACACAGTCTGTTCAACCTGGCCTACCTCCGACGGAGGATCATGAAGCTGCACGTGCCGGCGGTGATGTCAGTTGTGATATGTGTGGCAGCAATTCACTGACTCCACTAAAGTTGGACGGTCATCGTTGCCGAAATTGTGGCCGGACTTCCAATGCAATCCCATCTACTTCTTCCGTTCTTCCGACCACGTCCACTCCATCTTGTTCCTCAGCCAGTCGACTGCATGTGACTCCCAGCACGGCAACCGGAGATATGGTTGGTAGCAGCAGTGGCAACAGTGGAAACGCCACGATCGGCAGTAATAGTATTGGCAATGCATTTCAGTCATGTACACACAGTTCACACGGCGCCTCAACCTCAACCAAAGTGAAGAACGAGTCAGTCGAAGGTATGGTGGAGGCAGAAACCTCGGGTAGTGCCACTCGCGTTCGCCGCAGCACGCGCCGACGCACGACAAATAATAACAACAACAACAGTAGCTCTACTACTACTACTACCAACAGCAGCAGTAATGTTAACGGAAACACCACATCAACCACAACAGCCAATGGGACAAACAATGCACCAACACGATCATCCAGATCCCGTGCCTCACGTGACACAGCTCCGTGTAGCACAGTGACGAAAGCTGCATCAACTACAACCAGTGTAGCATCGACCACTACCTCATCAACACACGCGTCTCCCACACAGTCAGGTCAGACCGCTAGCCTTTTGAACGGTGGATCAAGTGAGCGCCAGAACAAATCGATAAAACTAACTCCTAGCGCATCGCCCGGAGCTGGCGATGCTTCCCAGACCGCTGTGACCACGGCTTCAAATGGTGGCTTCATCCTACGCCAATTTGAGGCCCATAAAGCTATCCTTGCTGCTCGCAGCCCGGTGTTCGCGGCCATGTTTGAGCATGGTATGGAAGAGTCACGTGCGAACCGTGTGGAAATCACGGACATGGAACCGGACACTCTGGCTGAGGTTTTGCGGTACATCTACACTGGTCAAGTAATTAGTTTGGACAAATTGGCCCATGATCTCTTGGCTGCCGCAGATAAATACCAGTTGGAACGCTTAAAAACGATGTGTGAGGAGGCTTTAGTCGAAAGCCTCACGGTGGAGAACGCCTGTGACATCCTCGGCTTGGCTGACACACATAATGCGGAACAGTTGAAGGCCCATACACTGGAATTTATCATGCTCCATGCTCATGATGTATGTGAAACCGAAGGCTACGAGCAACTTGTACGGCATCGTCCTCGGCTCTTGAACGAGTGCTTTCGCAGCCTGGCCTCACAGCAACTCCCTTTGAGATGTTGGGCACGCAAACGGCCAAGACAATCATAATTTTCCGCCAGTTTCCTTTTACGAACTGTTCCACATACGCTCGGTTGCCTCGGCTAGGTAACATCTTGTTTCAGCAATCCACCCGTCACCACTGGAACCATTCATCTACCCACACATTTCTATTGCCGTCTCTCTCGGTCTCATTCTTTCGTCACATCCTTTTTTAGACTTTTTTTCTCCGCTGTTATCACTTTTCACCCAGCCCGCTGATTCATTCGTCTGTCGTTTCACCTGTGCTCCTGTTTGTTCGTATACCATTCACCCATACTCCTCTGATCAGCCCCACACGCAATTATTCGCTCGGGATTTTGCGTGCCCATTGGTCTGTTTTTTGAGGGCATGTATTGAGCAGAAACGTGTCAGTCGTGTCTCAGCCCTTCTTTTTCTCTTTCTGCTATTACAACTGTCATTGAGTAAACTTGCAAGCAGACATGCGAAAGGTATTAGGTACCCGTTCCTCCAACTTCGTGTTGTCTAACACGTGTATGTGAGTTATTTGCGGAGCGCTTCTTTCTGTGTTTCTTTCGTCCTCTTCCTCGCATTGTTCTTCTTTACCTCATTCGGTTTTAATTCACCAGGCTGACGCAGTGTCCTGATTCTTTTTGTCATAAATCACAACCGCACTCCACTCGACTCATCAGTCTGGTCATTTTTGGTCTGAGGCTTTCTTATCGCTCGTACGCACTTATCTTCGACTCGTTTCAGTCACCGTCTGCCCTCCCCTTCCCTCATCATTCTCTAACCCAGTTTTCACAGACTTCCCGCCGTAAGTGTGTTTGCGTGTCTCATGGAAACTAGGATTACAAACGTTGAGTCGAATAACAATCATTCGAGAGCGCTTTTTCGTACTCACCCCTCATCACTCACACGCTACTGTCGTGCGACGCTTGCGGTTTCATGTTCGTAAAATAACGAAACAGTGTTGAAGACCAGAAAGTGAGCAGCAGATGAGCTCACATAGTTGCGTACCGGCTACGAGATCTGATCATCGACTATTCCTGACTTGTGTCTCACCAAACGTATCCAGATCGTGGAACTCTGTTACTAGTACTCGTGCACTTCCACTTCTGGTTCCCCACTTCAACTTGTTCGTTTCCTCGCTCTTTCTTCCTTTACACTTTTTCTTCCAGTCGCGTTATTCACAGTTCATTCGATCGATCGTTAGACGTTTTCGTTCTCGTCCTGCTGTCTTTTTCGATGCACACACGTACACATACCTCCTGGTAATTACTGTTTAGTTTTTTCCTCTCGTCCCACTGCTGAAATTCCCACTCATTCACTCACCAACGCAGGTTATCCCCGGGACTTTGCACATAAACACACCGATACTCTCACGCACGTTCACATGCGAGCACCTTTGCGTACTCCGTCCTCCACGTCACGCGACCCTCCGGAACCTTATGACCGTTTTTTCCATTCAGCCTACGTTGTCCATGTTGGTTATCTTCTGCAGTTTTTACAGGCTTTCTCAGTCGGTCAGTGAAAGCAATACTATCGTTTCATGCGTTTTCTTTTCATATCACAATGTCCTGAATACGGTGGATAGAGAAGAGATGAGCTCGCCGTTGTTTCGATGTATGTATACTTTCGTTATATATATATATACTACTTTCAAAGACGGGG
>STRG.59351.1
TTGAGTAGGTGTAAATTGGCTGAGCGGCTTGCACTCCATGACGGCAGGCTTGAGACGGTCGATAGAAACGGTGTCGTGTCGTCCGCTGATATCTATGACAAATGCTTTTGCCCTACGTTTTATCACCCGAAACGGGCCAGTGTATGGCGCTTGTAATGGTGATCGAACGCCATCGACGAGAAGGAATACGTGAGTGGTGGTTCCTAACGCTGTTGGGACATAACTTGTAGGCTATTGTTCACGCGGCTGACTCGCCTTGAGCACTCGTATGTGCTGCTTAAGGCGCTGAGCATAGTCACCGTAGTCGAAAGTAACGGCTGTCGAGGGGGCTACCAACTCCTCAGGCAGACGAAGTGTACAGCCATATACTAGTACGGCCGGTGTTGTGTGTAATTCCTCCTTAACGGTACTACGCAGGCTTTAGAGTGCTAATGGAAGTGTTTCACTCCAAAGGGGGTTACCGTTTGCTCGAGGGGCGGCCTTTAATTGCCGATGGAAACGCTCGACCATACCATTAGCCTGAGGGTGGTAAGCTGTCGTCTTAACGTGTCGGTAACCGAGCGTAGCAAGTAGGCTGCCGAAAGCGCCATCAAAGTTTGGACCGCGATCGATGGTTACTATCACCGGGCAACCGAAATGACTAACCCAACCGGTCAGAAAAGCTTTTGCGGCCTCTTCCGACGTGGGACGAGAGATAGGGATGGCATACGGCCAGCGAGTAAAGCGATCCACGCATGTGAGTATGTAAACGTACCCAAGCGAAGGTGGAAGCGGTCCTGCGAGGTCGACGTGCACATGAAAAAAAAAACGTGTTTCAGGTTCTGGGAACCTGGCTAACGCCACCTTAGTGTGCCCATGGGTCTTAACACGTTGACACTGCAGACAAGCACGAGCCCATTGACGGACATCTCGTTTGACATTGTGCCAAACAAAAAGGCTCAGTTATCGGTCGCACCGAGGCAGTCACACCCGGATGAGCCAGATTATGGAGTGTCAGGAAAGTAGGATAACCGTGGGCAGCAAGAATTACTGGCCTAGGGCTGCCTTGCGACACATCGCGCACGATGGTATTCTGGGATGCCGGAATGGGTACTGTGGTTAAACTCAAAGAACCGTTTTGTCGAAGTTGTTCGATGTCAGGGCCCATAGTTTGAGCCTGTGCCATTGCGTCCAAGTTGATGTTAGGCGTCTGTGAAAGACTTAGTTGATATACGCGTGATAAGCCGTCGGCGACGGGATTAAGTACCCCAGAGACGTGTCGTATGTCCACAGTAAACTGTGAGACAAAGTCTAAGTGGCGAATCTCGCGTGGTGAGTATCGATCCAAAGCTGACTTTAGTGCGTAAACCAGAGGCTTGTGGTCTGTAAACACCGTGAACGAACGGCCTTCGAATGCTTGTCGAAAATGACGGATTTCCAAGTAGATGGCTAATGACTCTCTACCGAATGTGCTGTACCTTGATTTTGCGGGTTGTAGGCGCTTGGAGAAGAATGCTCAAGGTTGCCAAGAATCGCCTACGAACTGTTGCAGTACTGCTCCAACCGCTGTGTCCGAGGCATCCGTCACTACGGAAATAGGAGCCAGAGGGTCGGGGTGTGTAAGGAGTGCTGTGTTGGCGACAGAATCTTTGACCAAGGTAAATGCGGCTTGTGCCGTGTCGGGAAACTCGAACTACCGCTTACCTCCGCGCAACAGGTCGGTTAGGAGTTGCATCATTTCCGCACAGTGAGGAATAAATCGGCGGTAGAAATTCACCAGGCCGGCAAACTGACGTAACTGGAGAAAAGATTGGGGTTCAGGATAGTCGCGAATAGCAGACACCTTATCTGCCGGAGGGCGGATACCCGAGGATGAAATAGAATGTCCTATGAAGGTGATATCAGCCCGGCCCAATTCGCATTTCGCGATATTGATCGTAACGCCGTGCTGGCTAAGGCGTTCGAAAAGTGCTCGTAAGTGTGCGAAGTGCTCTTGCTCTGAAGAACCAGCCACCAAAATATCATCCAGGGATATGCGGACATTTCCCAAACCACGAGTTGCCTCGTGCATGAACCGTTGAAAGGTCTGGGCTGCATCGCTGAGTCAAACGGCACTCGCAGAAATTCGAACAACCCGAAAGGCGAAGTGACGCCAGTTTTAGGGATATCGGGGTCTGCTACCGGGATCTGGTTGTACGCACGAACTAAATCGATACGGCTGAAGATGGAGCAACCTGATAAAGACGAAGTAAGGTCCTGTATATGGGGAATCGGGTATCGGTCAGGGACGGTGACTTCGTTAAGCGCTCTGTAATCACCACAGGGTCGCCAGTCGTCACTAGAATTAGGGATCATATGGAGGGGGGAGTCCCAAAGGCTACTAGAAGGGCTTATAATACCCAGTTTTAGCATATATTCGAATTCAGCCTCTGCAACACGAAGCTTGTCTGGTGCTAACCGACGCGGCCTACTGAACACTGGGGGTCCCTTAGTATCGATATGGTGAGTGACACTGGTGGTCACTGCTGGGAGAGGCCCGGCCTGCCGAAACATGGCTGGGTAGGCGGCGATGAGTTCGCCATAAGGTTGGTGTGCCGGTGGTTGGACGTAAAAAGGCGTGACGTGATTCC
>STRG.9737.8
GGTTTCTCTAGTGAGACCCCCTACTCCCCCAGTCACACACATTTCACCAATACAACCTCCCAATCTATGCTCTTAATCAGATCTAGATATTTCTCGGTTATCTATCCCAGCCACCGGAATAAGCCTCCTGACTCGCTGCGACCGTGTCGCACGCCAGAACAATTTAAAGGAGCACTGAGCAGAATACTTGACGCGTCTTCTGTAATCAGCGTGACCCGCAATAGCATAAACATAGATGAAGCATATGAAGTTTATCATGATTATTAGACTACATTGAGTCACATTTCTTTGCGTCCGACCCCCGTCTCGAGACGCCCCATTTGGTGCCCCATTCGTGATGAATTTCAGCAAAAAGCAGTATATCTGATTATAAATTTGATTTTTGTCACTACAGATGCAATCACTTCGTCCAAGAGACCGGGGACCAACAGTGCAAGCCCCACTATCACATTATGCGCTGGTTTGCCAAAGCAAGGGATTCCTGAGAAGCTGGGAAGCATTGAAGAAATAAATCTAAGAATTGTGCACGAGGACATGAAAAACCGGCATGGTATTTGTAAACCTCAAACTTTCCATAAGTTATTAATTCCTAATAACAAAACGGATATTATTTTTGGCTAATGCGACTTTTCAGGGCACATGTTAAGAGCATTTTTATCCCAGCTTTAGCTTAATCTTCGTCCAACAGCGCTGGGTATTGTGCTAAACCGATCCAGGGCATGTCTATCCTCAATAGGTTCGACATTTCCACGCATGGGCTCGCTTGAATTAAATTCTATCTTACAGAGCGCTTCTATCTCTTGCAGCGATTCCACACTGTGCACGAAGTTGATCATCGCAACTTTATCATGAGAATCACCATACAATGAACCTCGCAAGACCCAACAATCGGGTGACTCAGCTGCAAACGGTTGATCCTTTGCACCAACCCTTTGACCAAGAACCCTATGAACTTCCGAATTAAAGTACACAAAAACTACCGTATGCCCCAACTGGAACCGGTACTGACCAACAAAGGCAAGAAACGACGGGAATTACTCTCCAAATTTTTTTGGATTTTTTCTTTTCTTTCGTTCCCATATACCTTTAGCGCCCATTGCTGTAAATTTTAGTCATTTTACCCCAGGTTTGTCGAGACCCTTTTGACTGAAATGTAAACATGCTGCTTGTAAGTCGGTCAAACACTTACAAACACAAAAAAGATCACAATAAAAGGGATAAAAAATACATGAAAA
>STRG.74621.1
TTCACGTCCCGTTACCATGAAATGAGGCGTTTGTCCAGTTTATAGAAGGCGTTCGTGAGCGGCTGGTGAACGTGTCTCCTATTGGGTCCAGCAACGAAATACCAACGTTATCCCCTCTATCGGACGAATAGAGAAGACGTAAGTCGGTTTACAGATGCAAGGTGTATTCTATATATCGTGGCACCGAAACAGTACCGATACGAGAGATACACCGAACGGAAAACGAAACGCAACGGCTGTGCAGAAAGCGAACCGCGAGCGCGTACAATCGGAGAACGAACGAAAGTGAAAGTGATTCAAAACGAGGTCGACGGAAACCTCGGAAAAGTCAGTCCAGTAAAACGTACGCAACCGGACAACAGTATGAGGTCAATGTCAAACGTCGGAAAAGATCGTAGAGAAAATAGATCCAAAGTGGTGTCCAGAAAACAGTCATTTTCTCAGAACGATCGAGGTCACTACAGCAGCCCTCCGCTAGAAAGCACGGAAAGCTTTCGAAAAATGTCAAGGAGGAGAGAGCATACAAACGATACTCGTGCGCGTTAATGCGTGCAAAACCAGATTCGTTGCCAATGACATCGGTTGCGTGAATCGTCATCCAGGTGTGCCACGCCAATAACGTCCAGCGTCGGGTTACCGTTACCCAATATGATATCCGGAAGCCAAATCGGTGGGTTCGTCAGTGGCAAGGAACGACAAGGACAGGGCCGATCCAGAATGCAAACGATGGTGCCAAAATTCTCCAGATTTCGTGGGACCAGCGGAGCTTACCATATGGCGAGGTTCCATGAAACGAAAAGAAACGGAAAACTGGTGTAGCAGTCCCAATGGACTTGACTAGAATACAGTAATAACTAATGAGGTATGTTAAATCGTGTCGAAACGATAAACACGAAAGTTATCACTGCGAAGTACAATGACTAAGATCGTGTTTGACCTAGTCGCGAAAACGTGCTGGGCAAACGATCGTCCGACCGGAACGTGAGACGGGAGCCTCATTCACGGACGGGTGCGTAGACGTGCTCTGCTGACTTGAACGTGGAACGATAGCCTCATTCGAAGTCGTAGCAGGCAACGCTAACTGCAGACCTTGACGTGAAACAGAAGTGTCGTCAACAGGTAATGCAGGGTTAACATCAAAACTCATGTCAGCGGGCGACACGCTGTCATCAACGTACGCGGCTTTGAGACGATCGATGATAACTGTATCGACGCGACCGTGTCGATTAACAATAAAGGTCTTATCGTGACGAGAAACCACACGAAATAGACCTTCGTAAGGCTGTTGTAATAGTTTCCGTACCGAATCAACACGAATGAATACATGCGAACATGTTTCGAGTTCGGTCGGAACAAAAACCTGTCGTCGAGTCTGCGCCGGAGCGAGATTTTGCATGTACGTAGACAAACGGTGAACGTAAGTCTGTACGGCAAGTGAATCTGTACTCCGTGGCATAAAGAATTCCCCGGGCAGTCGTAATGTCGTGCCGTAGACAAGTTCTGCAGCGGAACATTGGATATCTGCCTTCATGCAAGTCCTGATACCAAGAAGAACTAGCGGTAACGTTTCATACCAATCGGGGCTCTCGTGTGCTTTAGGAGCCACTTTGAGCTGGCGATGAAAACGTTCGACTAAACCATTCGATGCCGGATGGTACGCGGTCGTGCGAATGCGTTCCGTACCCAGCATGTGAGTTACTGAAGGGAATAGATCGGACTCAAATTGTTGCCCTCGATCGGTAGTGATTGTAGGAGGACAACCATATAAAACTATCCATCGTTCTATCAGATGTCGAGCCACTGATTCGGCCGTGACGACAGAGATGGGAATAGCCTCGGACCACCTCGTAAATCTATCGATGCACACTAGTAAATAGGTATACCCGTTTGATGGGGCCAATGGACCCACAATGTCTACTTGGATATGGTCGAAGCGAGCATCAGGCGTGGCAAAAGTACCGATAGGCGAAGCTACGTGCCTGTGCACTTTAGATCGTTGACACTGTAGACACTGTTTTGCCCACATACGAACATCTTTATTCATGGACGGCCAGACGTATCGTGCAGCTACTAATCGGAGACTGGCTGCGATGCGTGGATGTGAGAGTCTATGTAGGGAATCGAATACGAGACGTCGATATGTGGAGGGTACAACTGGTCGAGGTAGGCCAGTAGACACACCGCGGAGTATAGTCCCAACACTGATGGCCAGAGGTTCGGACTGACACGGTAGTGACGATGACTGAGCGGCTTCCATACATGAGGAATCCTGTGCCTGTGCTGCAGCCAAGGCAGGGATGTCTAAAACCGGAGATTTGATAGCAATAAGCGGAATACGCGACAAAGCATCTGCAAGGCAGTTCGACTCACCTTTAACGTGTCGAAGGTCAGTCGTGAACTGTGAAATATGGTCTAAATGTCTGACTTCTCGTGGAGAGTAATGGTCAAACTTAGTATGCAATGCATACGTCAAAGGCTTATGGTCGGTATAGAGTATGAAATATCGACCCTCGACTGCATGGCGGAAGTGTTTAACGGCATTATATGCGGCCAGCAGTTCGCGACCAAAAGCATTGTATTTCGTTTCCGTGGGACTGAGGAGTCGAGAGAAAAACTCTGGTGGTTGCCAAATCCCAGAAACAGACTGTTGCAGGACCGCTCCGATGGCAAAGTCGGATGCATCCACCGCTATGCTTAGCGTGGCGGACGGAACTGGGTGCATTGGGAGCGTGGTCTGAGCTAATGTCGCTTTAATCTCCGAAAAAGCTANGTCCAGCAACGAAATACCAACGTTATCCCCTCTATCGGACGAATAGAGAAGACGTAAGTCGGTTTACAGATGCAAGGTGTATTCTATATATCGTGGCACCGAAACAGTACCGATACGAGAGATACACCGAACCGCGAGCGCGTACAATCGGAGAACGAACGAAAGTGAAAGTGATTCAAAACGAGGTCGACGGAAACCTCGGAAAAGTCAGTCCAGTAAAACGTACGCAACCGGACAACAGTATGAGGTCAATGTCAAACGTCGGAAAAGATCGTAGAGAAAATAGATCCAAAATGGTGTCCAGAAAACAGTCATTTTCTCAGAACGATCGAGGTCACTACA
>STRG.75312.3
GAGGCATCAAAGCAGAACCTCAAACGGGAAGAGAACTACAGGATAACTGATCACAAACAACGAACACTGGGCACTGGGATCAACCCTACAAATGTATTTCATTTTTCAAAACCACTTTATCTTACCTCAATGCGTGAAAGTTGTCTCCATGAATCTGCTCCTTGCTATCCCTTATAATCCATGACAAACAAGTAAAAACTAGGGACATTCTTATCTGGTCTAACAATAATTTTTATCCCAGCATATGAACGGGAATGAATATGGAACGATTTTACACTGGACAGTTTTTACATTCAGTAATTTAAAAGTTGGCCATGAAATAAAAATCCCCAGATTGGCCGGGATAAATCCGGTCGCATACCGAGCAACCGGTCCGACTCCTGCAGCTTTAGCCACACTGAACAACTTCAAGGACATGATTTTAATATATTATGTTCATAATTTGCTTAAAATTTGAAATCAACACAGATCAGTGTTTTCCAGAGGTTCTTTGAAGTGAGAAGTGAAAAAAATTATTCTTAACCATTACTTGTTTAAACGCCCTTTCCGAATATATTTTCCGATCTAAAATGCAGCTCATTGTCCGGCTATTTTTTCTTCCAATGAGGAAACTTAAATTTGTCGGGACAAGGCAACTTTTGGGTAGGTTGGTTGATTGTAGATCAAGAAGATAAAGCCATGTTAGTTTAGAGGAGAAAAGCAAATGTTTTTCTATGCGACTTGTGCCACACTCTCTGGGAGATTAACTAGGCACACCAGTGTTTTCAAAATACATGAGTATAAGGACTACCGATCACACCACGAACAGATCGCCGAATAATGCGTCATCACAAGTATGAAATTAAATCACAAATCCAAATATTCTAAATAATCTCACTATTACACGAGCTGTTCAAGATGTAAAAGATATTGCCCTCAAAGATGTAACTGCTGAGGAGAATGATTGATTGGCTCAGATCCCAATGAGGAAAAGATTTTGATGTTTGCAATCTGGTGGCCGATCAAATGTGGCTGTTCACAATTTTTTCCGTCGACTCGGTTTACGTTATGAATACGCCAGGCAAAGAACACCTCCGAATCATGACTCCCATCGTTCCATCATCTTGTTAACACAATGAAGCACTGGATATTCTCATCATTAGTATCACCTCATATGATTATCAAAGAGCAAGGTGATTTCCAAATTTATATTGAATACCCACAGGTAATATTCTGAAATCCAAAATGACCTTTATTGCATCGTGTAGTACATCCCATTGGTAAGTGTTCAAAAAGAATTTGTGGTATTACAGGTTATCTAATTTAATCCCTCATTTTGTCGTGCAAATTTCCTCAAGATAATTTTCATCCGCCATACGGATAACAGGCTTTTTGCACGGAAGAAAGCACGGGAACTGAGAAGACGTTTATGTTGTGCTCTTCATAGCTCAAACAATGGGTGCACGTCACTTATAAAGCAAAACGAGACTTTCCAAGCCCCGGTGAGATTTCGCGTGAAAACAGGTGCACTCATTTTACGATTCCCTAATTGCAAGGAAAATATTCGGCTTCTACGGCATTTAGAAACTCTGCAAATGTCATTATTCTGTTCGAAAATGTGATTTGCGCGTTTTCGCTTCAGGTTTATCACAGTCACAAAATTGGAGCTTAACGTTTTTTCTGACCGTACATGTGTTTGCTTTTGAAAACAAGCCTTCTTTTTTATATTTTTTCTCATTGACAATCAGTGTTTTCACGAGTTGATATTGCCTACTCAGTAAACAATACATACTTGTGTAGATTTTCGACAAAATCTTGATTTGTTTGTATTCAAGTTGTTCTCTGCAACTTCCCAATTCATTGCAGATTATGACAAACTAGGTAAATTCAGGTTATCCAGTTGAGCTCTTCGTAAGATTTTACTTGAATTGGTCATTCGAGTGTGATTTGAATGTCCTCCACAGAGTCGTTTTCTGATTGGAAACACATTAAAAACTACTGACCATATTTATTCAGACTGTTGGGGTGTGAATTAGTTTACAAGGGGATTTCCAGCTGACCGTATGGCTGAAAGTATTTGTGGACGAGTCCCGCACGGCCAGTTAGGGAGAGGGTGGCTATTTTCTCTGGCACTTTATATCGGTATCTTTTTGTACCGGAAGTGCGTCAGGAATTTTTACCCACGAGAAAACTCTTGGTGGAATTGACGAGAGTCATTGGCTAACCTAAGAAAAACGTGCTGTTGGCTGCCAGCGAGTTCCATTATAAGATCAACATAAATCGTACTCAAGTACACGTGCTATTATCGTGGATAACGTGAGTTCCTATTCATCATGATTTCATAATCAAATTGACAGTCAGAATTTTACCAATATTGTGAACATGCCATGAACGGCAATTGTTCTTTCTGTTATTCTTTTCGATCGATTTAGAGACGAGTTTTGAAAAATGTGAAAAAACGATAAAATCTATGTTGGTTTTCGGTCACGGAATCCAAAGAGATATG
>STRG.9760.1
ATACCGCAAGCGAATGTGGCGTTGAGAACGTGATGAATTACCTTGGACGTCTGCTATCTAGTGCACATAGCTACTACCGAGATTTAAACGGAGCTAACATCACTGGTGCGATTGACGTGATCGTGGTAAAGCAACCTAATGGAACGTACAAGAGCACTCCTTTCCATGTCCGGTTTGGTAAAATGGGAGTACTGTGGCCTCGCGCACACAAGGTGGAAATCTTCATTAATAATGAACTCGTACCAAATCTGCACATGCGCATTGGACCAAGTGGTTACGCTTACTTTGAACCCCAGTTCCCCTTTACCACTGAAAGGTGTCATAGTGACTTCAGTGTCGGAAGTGACGTAGATGATGTGGTAAGATCTCCTTTAGAAGTGAATGATGACCAAATCACCCTGTGTGATGTGACTGGGACAGTGAACGTGGACGGTGAAATTTTCGAACTAGAAGGCTGTGATATACAAAATCCCCCTGCTGAAGCTTCCGCTACCATCGAAGAAAACCCAAAACACGTTCAGTGGGTTTTTAGTCTCCTTTTAGACTACTTGTCCGACAAAGAACACTGGCCCGATAATTTTTATGCTTATCGACTGCGGCCACAGACGAAACAAATTGCTCCCGATTCTGATGGGACTCTGCATTGTTCAGTACACATTCCTAATCAAGATGATGCGGAGTGTAAATACGACATTTTCGGTCTCAGTTCGTCAAATATCGTCAGTGTCGGGAACGAACTGGACGAGAGCGAGTTGTTGGTATTTTGGTGGTCCGGTCGTTGGATGTCTTGGCAGCACTGTGCCGCTTATCTACTCTCAGACTTGGCCGAGCAAGAAAAACAACAGCTTCTCAAATGTAGACCCACTGTGAACATTTTATCAGACGTCCCGGTGCCCATTACCAAACCTCTGGAAAACCTGGACATTTCCGCCGAGGATAAGTGGAATACCCCAAGAGAAATGATTACCTATCTACTCCCTCCTGTGGACTTGCCTATCTGGAGCCCTCCGAGTGTGACTTCCGAGGACGAAAAGGACGATCACCTGATGGATTGGCGACCATTGCAGCCACAGTCGCAACCTTTGGAGCCGCTGTTACATATAACCGAATTGCACACGGGAGCAATGACACCGGAGTTGAAAAGTCTTTCCATCACGCCTGAAGAGGCTGGTTACTATTCGGATGAAGGTGGAAGTGGTCGACCGCAAATGAAACTCAATCGCAAGCGATCAACCAGACAAGAACGGCGACTGTCTGCACAAGGCACATTGATTCTCATGTCTGACCAACTGCGGGACCTAAATCTTCGACCTGGAGTCAACGAGGCTGTTTTCTCTGTGATAACCAAGCTGCAAGGAACATGTCAGTGTGCGTGTTTTATCTATTTGTGGGACTTCTCAACGAAGCTGGTCATATCCGACATTGATGGAACCATAACCAGATCCGATTGGCTTGGTCAGCTGATGCCCCTAGTGGGTTATGACTGGATTCATTCTAATGTCGTTCGTCTGTATGATCGAATCGCTCTCAACGGTTACCAGTTTGTCTACCTCTCCTCACGCCCGATCGGACAAGCCCGGTCGACCAGGAAATTCCTCCACACCGTCCGAGAGGGGAACTTTTATCTTCCTGATGGTCCCATCATGGTGGCACCCTCGTCCGTTTTCGAGGCATTCCATAAGGAAGTCATTCAACGGAAAGCGGATGAATTCAAAATCGC
>STRG.3282.2
AATACCTTTAATTTGTTTTACTCAATCACGTGAAGGACGAATGAGCGCAATCACCTAATACCGCGTTCTACGGTCGGGTCGCTGTGGTGGTTCTGTCGTGTTATTCTTATTTATGCGATGTTTAATTACGTGAAGCACTGCATGAAATCAACAGAAACACACTTGTACTCCAGAAAAAATGGCAGTGCGTGATTGGTTTTTGGTGCAGTTTACCTCCAGTAAATGGATTCATTCGATGATTCACGGATTGCAATTTCTGATGATATTCTCGATATACTGCACAGCAGTAGAGTTCAAAAAGGAGATCTTCGGAGAATCTGCAACCAAGGAAACTCTTTCTTGTCTGTGCAATGATAATAATCAATGTGTCATGAATGCCTTGCCCTTGAATCTCTCAAACATGTTTGCCTACGCCGGGCCAATGGGATTTTGCGTCACGGTTTCCGAAGGCCGTTGTTATACTGCAAAGGACATAAGCATTGGGTCTGCTGGTAACACGCTAAGAATGCGCAGATTCATCAAAAACTCTGAAAAGAACAAAAGCCCTGATGTTAGCTCGGGTGATTTACTCTCAGACTCAACTGGTGACTCCAAGGAAAACCAGATAAATGTTAACAAATTCATTCGGGTTCGCTATGGATGTCTTTCTTCGGATCAGAAAATTACTTTTGCCTGTAATGGCCACCTTGTAAAACATCTTGTTCCGAAAACGATTGCCTGTTGCAACTCTAGCGACTTCTGTAATGCAAATTTAACACCGGAATTTTTTCATCATTCATCTAATGAGGAAGCTATTCGTACAGCGCTAAAGAACCAGAAGCTTTTTCGAGGGGCCGAAATAAAAAAGAAGAAGTATCTTGATCCTGGACTCAACCTTGGTCCTCAGTTACTTAGTGGAGGAATTACGGTGAATAGAAGTACAAAGATGGTTAGGGATTCAGAAGAGAAACTCCAACCAGCAGGAACTAAACTATTCTATTTCATTTTGGTTATCAGCTTCAGCATTGTGGCAGTAATACTATTCTCTACTCTGACCGCCGTTTGCATAGTGTACAACTGCCGCAGACAGCCAAAGGCTTTACATGCCGTCATAGTACAAAAGAAAACAAGGAAATCTAATATTGTGTACGTTGACGAAACTCATGCGGGAAAGAGAGCAAAAGAAACCAACATGTTGAGTAATTATTGCGATCCTGCAAGAGCCAATCACCAGACTCTCGGTAGTGGAACTACTTATCAGACTGCGTCGACAAACTCAACTCAAAATGCTGAGAGTTTCACAGAGATTCAACCTTCAAACCAATACCGAACCATGCGATTAAATCAAGAAACCATCAGCAGCCAAGTAAACCTACGAAAGCTTATTGGGAGTGGGAGATTTTCGGATGTATGGTTAGCTTCTTGGCAGGGAGAATCTGTCCTGGCGAAAATTTTCATTCCGGACAATCGGCTGGCCCAAAGTTTATGGCGTCGTACAGTCTCCCTTCATCGATCCACGCTCTTAAGGCACCATACAATTCAGGGTTTGATGGCAGTCGACTGGATCGAGTATCCCGGATCTAATCACCTCTGTTCCAATTCGCATTTACCACGTGCTCTGGTGAACACTACCTCACCGAGAGCCATGCTGATCGGCGAGTTGCATCCCTGGGGCTCGCTGCAGGATCTGATGGCCACCCACCGATGGTATTCCCGTAAAACTTGTCCGAAAGAGGCATGCGCCAAAGAAGGAGCCCCAGTGCGGGATGCGGTCACACGTGTGTTCACTCTGCAGCGAACTTTGAGTGACCGCGTTTTGCCTCCTGCTCTAACTACTACCGATGAACTGATGCTGAAAGTTCTGCTGCGCATGGCATTAAGTATCACGCAAGGCGTGTGTTTTCTGCACTCCGAATTCGCCGGAACACGTGGAAAACCGGCTTTGGCACATCGGAATCTCAAACCGTCTAATGTTTTTGTTCGTTCCGACTGGACCTGTTGTATTGGAGATATCGGATTTGCCGTCCGTCCACCACCGTGTCCATTACCTGTACCACTGACTGAGCTTCACGCCATATACAAGCAGTATATGGATCAGCTGGAGCGATCCACCAGGCCTGATGAGATTCCGGTCGGTCGAGGTGATTCGCCGCCGAAAGAGACCACCGGTTTGCTTCAACCGCCCGAGCTGATTCCAACCACACATACCAATGTGAATTCGTTAGCAAGAAACGAAGAAGGAAGTCAGAGTATTTCAAAGCTAACTGTGGCCAAAGCTGAGTTACTGGATTGGTGGCCCGTTGGAGGACATTGTGCGGGGACACTGCGTTACTTGGCGCCAGAGGACGAGCCTGATTTTCAGACGATGTATCACCTGGTGTGTGAGGCTCAGATTCGACCGCAACTGCCTCAAGTCACTTCTGGTCCATGGATAAGTTTACTCACTCAGCACCGATCCAGCCCAAACTGGATGTATTCAGAACCGTCGGCGGCCACTTATGAGAATTACACGGAACTGCTCGACCCTAGGACCGCAGCACCCCGCTGTCATTCGACAATTCCCGAATTCATGACTGTTCATCCGATAAAGCATATTGATTCAACATCCCATTCATCGACGTCATCCGGAGCATCCTCGTTACAGGGTACCCAAAGCGGTGCACATTCGAGTAGCACGGATCATACTCGTCCGTCAATCTCCTCTGGTGAACTGACCCACATGATGTGTTTGATAGCTCAACAATGGGCTAGTTTGTTGCCCGAATGCTGGTCGCCCAATCCGGACGCACGTCTGACCGCTCAACGGGTGAGAAAAGTGCTCCAAAAATTGACTGATCGCTTGGATTTGTTTCGGATGAGTCGTAATGAGACCCCGTCGGATACGGCGGCATCCGTACTACGTCATCATGCAATGAGGTCAATCACAACACAGCCACGGAGTAGTTCACCTACCATCCAAGAAGCTCGATCAAAATGATAAAAATTCATATTATGTCCGTAAATTCACCTATCTCCTGCTCGTGAAATTTCACGGGATGCATTTCGCGTCCAATTTATCAGAAATTTGTGATATCGCTGTAAATAGACCCCCTTGTTCATAATGTCCAGCTATCCCACATGCAAGCACATCAATCATAGGGTGAATTACAAGTCACTCATTCCATTATACTTCATCTTCTCCCGACCGACCTGTTCATGCAAGATTTCAGTTGGATGAACTGAAAACTACTCCACTTTTGCATCTTAGGCAAAGGGCACCCCGTTGGCATTTTCTCCAAACACTGGTGCCCTCTATCTCTTTATCCTTATTTTCCTTTTCCTCTGAAAAACTGTCCGTGTCCTCGTGAACACCTGTAAATAAGAAATGCAAAGAGAAAGAACACGTGTATTCATTTTGAAGCAGTAACTGTATAGTCCCAACAATCGTGCACCTTCTTATGCGCAATTTTGTTCGGTATGAACAATCACTGTCCAGCGAGTCATTCCCCGGGCCCCACCCTTGAGTAACCCTCTATCCCATATGAAAAAGCAATAGAACCCAAGTCTCCAAGCAAACTGAATTCCTGTTATCCACTGTTATTTGGTCCGTCCGTTACAATTCCAACAATGTCAAATTCGGTAATATTGAATAGTTGAGGTCTAATGTATAAGGTACAGCATCACATATGCACGGCAAAATTCTACAGAGCACATACATAAGGGGGGAGAGGGAGAATTTTCAGGTGGATTCAGCGTTACCGTTGCACGACGAACAAAACAATTAAATTCTGTTACCTCTGAAGTTGAAATAAATCTTGTTGAATG
>STRG.72326.2
TCGTGAGTGATAGAAGATTAATGCTGATTTTTTCGAAAGTTTTTCACCGTACACTTTTTGATGTTCTTCTTTTGTCATTTTGTTTGTCAGAATGACATTTTGTGGTTACGGGGTACGAGAATTGGACAGACAGACCGCACAGCATTCGCGGCACTGACTTCTATTCTAAGCCATATCCACCAACATCTCTAACCAAAGACAAAACTTCATCCCTTGGCCCCAACCAAGAAGGCGGGAAGCACCAACCGAAGCCAACTCTGATGCTAGATTTTTCAAACCTCTACGCCAAATCACGGCCTGACCGCCGCGTCGCTTTTTCCAGCCTTGCCCAGCACGTGCGAATAGAGCATGGAAAGGTAGACGATGGGCAAGCATTCGTAAAACATAACTGGGACACGGGAGGCGATATAGAGCAATTACTTCATCAAGAGGGCGGCTATCCGTGCCTAACACGACGGCGCACCTCGTCATTACTGGATGGTTCCACTAGACGTGAGCAATGCTTCGAGGACATCGATGGTTGAACACGGAAAGACGCCGAGCATCCTCAACAGCAAGTGGCCAGGTCTCGCTGCCGCAATGTAAAACACTGAACCGCGGCTTCGTTAACCCGTCCCTTAAGAGAGAGCCGGATGTCACAGTGACGCCACAGGTGTCGACGGTTTGCAAAAGCTGTTTTGGCTCGCTATTTGTGAATTCATCCCCTCCCCACCACCACCTCCATTAGTTATCGAGCTCCCAAGATACTTAAAGTTGTCGACTAACTCTAACTGATCGTCACAAAGGGTGAGGGCAGGCACAGCCTCCTGTCAATCTCGCAAAAGCACTTTGCACTTTGAAGGCTCAAAGCGCATTCCATATCTGGATACCTCAATCGCCAAGCGGTATAGAGCACGTTGCACCGCCTGTGCATTATCACTCAGCAAGGTGATATCATCGGCATATTTCAAGTCGAAATCTCTGTTCCCTGGGAGGAGTTCAACTCCACCGTTCGGAATACCAGACAAAACTTTCCGTAGAACATCCTCTATGGCAAAGTTGAAGAGGAACGGGGATAAAGGGCAGCCTTGTCGAACTCCTGGAACCGACGAAAGGGGGCGATAGCTTGCCATGGGCTCTACCCAACCTGAGGTGTAACGATACAACTCTTTGAGGACTGATGATTACTTCTCAGGTACTCCAATTCTCAACAAGCAATTCCACAGTGCAGTCCTATCGATGGAGTCGAAGGCAGCGCGAATGTCCAGGAACACGATGACTGTCGGTCTCTGGAAGGTGTGACGGTGCTCTAGCATTTTTCGAAGGGTGAAGATTTGATCGATATATCCACGACCGGCGCGAAACCCAGCCTGCTCCTCGCGAGTCTACTCTGCACGCGTTTGGTACAACCTCCGAAGTATAACAGACGCAAGCAGCTTTAACGCTATTGGAATCAGGCTTATACGCCTATGATTAGCGCAGTCAGTGCACAAGCCTTTGTTGAAGATGGGAACAAAAATCGCCCCCCCCCCACAAGGACGAGACCTACTCAGAATTCCGAACTTCTGAAAACAAAGCATGAAGTTCTCTAATGAGCTGCACCCCACCCTCTTCCAATAGGGCTGGGGAATGACATCAGAGCTCAGCGATTTGTGGCGTCATAAGGCTTAGATCTCCGTCTCGGTAGGTGGATCTGTTGAGATGAACCACCGGACGTGTGCCGGATGAGCTATAGGCAAAGCCGACACCGAGGGCCAGCTAAATTGTGCCTGAAAGTGCTCCGCCCAGCGATCGATACGCCGCTTCTGGTTGTGAATTTGCGAACCGTCAGCCCCACCGATTGTTTCACTTAAACCTAGTAGGTTCTTACCGGTGACTCGAATGAAACAGAACAGCTTGCGGGAATTTCCCATGGCGGCAGCATGTTCCGTCTTTGATGCGCGTTGCGACCATTAGGTTTCGTGATCCCTACGAATACTCGCGTCAAGTACCTGTCTGGTTTCGAAACGTGCTACATTATGCTCGCTTCCAGCCGGGATCGACTGGCGTGCGTCGAGAAGGCGCAGAGATTCAGCAGAAACCCAGGGTCTTGAGATACGACAAAACAGACCACAACTTACTAGACCATCAGAATGCAAAGCATTCTTGATAAGCGACCAGTGCTGGTTTGTGTCATCGGGCGGGGCTGCAGGTAGCGCGTTTTAGAAGACGGATAAGCAAGGTGGATCGGAAAGCTTATCGCAGTCTAACTGTCGTTGCATCGTGCGTTTGAAGCGCCCACCGAAGCACTTGGGCAGCTTAGTGCGAACTAATGCACAGTCAGAGTCAAGGGGAGGGTTCCAGCACGAACAACAGTGTTGTATACAACCCCGCCATTTGTGGCTTATAACGGAGTGTTCACTCTGGGTCCACTGTTGAAGAGGTCAGACGCGATGTGGTGTACTGGCTATTAGAACGTCTGAAGTTCTCACTGGCGGTGGTCTGAGCACAGTCAACAACCGTTTCCCGAGCGACATGGATCTAGTTCAAAAGGGCCTCCTAGATACGCCTCATTCGATGACAGCTCACCCACTTCAGCATTCAGTTCTCCTGCCAAAATCACGATACCAGCCCGGTTTGCTTTACGTGAGAGGTCATGGAGCTTTTGGTAGAAGTTATCTTTGTACCTGGGCTACAGTCGGTGGGTGCATACGTCGAAACGACAAACAAATTGCGTCTATCGGATCGGCGACTGCTCACGTTACATGAACCCTCGAGTCTCACTGCGCATAAACGACTGCCGACTGAGATCCAGTCTAGCAGCTTCGCTTCAGCTCCTTCACTGAATACAATCTCAACGCCAGCAAGAACAGAAGCCGCATCCTCGGCGTCCCCAGAAAGACGTAAGTGAAAATTCACGGAACGATTAGATGGGAGGGTCATTCGAATTACGGAACTGAAGTCTTAAGTGCTAGTCTCTTGATTGCATCATACATCGATGGCGAGGGATTCAAGCGTACGAGCTTGGCCCGCCTGTCCTCCTATACACATCAGTGTTCGCATGTTGGAGGTGGCTAGTTTGAACGGGCATCGAGGACGAAGCAGAGTATCGACCGGTGAAAGCGGGTTCGGTGAGACCGTGAAGCTAGTCGAAGGAGTTCAAGAAAGAATATAGCCACGATTTCCTTTGGTGGCACCACAGCAGGCACATTTGACTGAAGAACCCGTGGGATGTGAAAATGAAACAAAAAATGGGAAGGAAGTGGAAATGGGAGAACAAGTTATGTACGGTGTAGGAGATTGTCCATTTGTGTGCGCGAAAGAGCAGTCAATCACAGTGGTAAAGTCTGTCATGGTTGCTTGCGTTGTGGGCTATTGTACTACTCGGTCGCCTAGTCCAGAGTGGGCAATTTTTTTCGAGACTTCACCTCTAGCCTCTGCGCAACCGAGCAAGGCAGCAGAGTTGGTCCATGTGAGCCGGTGGCTAATTGTATGATTCACTCGCCTCTTCTGAAAACCACCAGGAGGCGGGGACTGAATGCTCAGTTCATGCGCCTTTCGGATGAGGCCCAACATCTTGGGTGCCCAGTAAACCCCTTCGCGACAGATGCAGAGTCAACGCACACCCGAGTGCTTTATTTCTCACTTCTGTCCATGCTCACACTGATTGGTTTTGCCTGTTGGCAAGTGCTGTATCTACGTCGTTACTTCAAATCCAAGAAACTTATCGAGTAAATTTCTGGTTCAATTGGGTTCATCAGTTCCTCTCGGTTGCACCTCGGATTTGTACAAAAGTGGTTTGTTTTCTTGGCGCAAGTACTCACTGTGCCCCCTTCTTTTTACTGTCTTTTGGAGGCATCACCCACTTCTGTGATTTTTGGGTTGCTTTCGGTCCCATCTGTTTACCGTCACTAAATTTGCTACCAGCCGACTGTATGCACTTTATCACATGCTTCAGCCAAACAGGTTTCCCACCCCTCGCATATTTGGTCTGCATTCCATTCCCGAATGTTTCTGATTATTCCCCAGTACCCTCCCCTTGGTTATTTTGGGGCTACAAGTGCTCGCAACTCATTATACCCTGTGCAACTTCTACACCCCACCTGAGTGTACATATGCGTACTCACATTTCGGGGCTTATTATTCTTAATACAGTATTTGAAGTGTCCCTTTAATTGTACTTTTTTCTATTATTACTTGTAAACCGTTCCCAAGTGATTGATTTAAGTAGTAGAACAATTAAGTTGTTTAAAAATTATTTAGTCTCGGAGCTCCTCCCCATCTCTGTAAAGCCGATACCGCTGTTTCATTCTTACCAGGAACCATGATTGGTGCTTGTCCAACATGCCTGCCAAAGCCTGGTTGTTGCACTAAAATATCTGGTGTACTACACTAGTCTTACCCCTGGTAGTTTATTTCATGTCAGAACCACAACTTAGCACCCAGCCGTCTTTGTCAGGACGTTCAGGTAATGAATAATCCAAGGATTAACGTCTTCCCACTCTGAACTAACAACTTCCAGACAAGTAGTAGAATATGCCCATCGATTCATGAAAAAACTTGTAACAAAGAATTTTTTTTTCGATATATCACTTCAGGCATTTACGTATATAATGCTGGGTGAAAGAGAGTACATGTGAAGATTTAGATAGCAGTGAGTGAGTAAGTGTGCAACAAATCCGGTAACTTGGCAACATGCTTCAACTTAATGAACCTTGTCCGTTGTGCGAATGACAGTGAGTGTGAAATGTGTAGCCACATGTGGTGAAAAAAGAGGTGCAGAGCTGGGGAGCATTTGTACATGGAAACCATAAGAGAATCACTTGTTATGGCCACGGCAACAACAACTGTTGGATGAGGTTACGTTGCTTGCATAATTCCGGCTTCAGTAGTCGAATTTCTATGGTTTCTGACGGCATCAGCAACCGCCTGTGTAATGCTTTTGCGTGAACTCTGGAAGTTGTCAGGACTAGTCTGAAAGCTGTCTCTCTGTCCATTTGAGGTCCACAATCCACAAGATGTTGTGGGATTGCGCTATTGATATTCCGAAAGAAGCCGGGACATGTTCTGATTTCCTCTTTGACACGCGTTTAGTCGTATGTCCATTATACTGTGCACTACAAGAGCACGTAAACTGATATAGAATAAAAGACTAAGACTGATGAGGCAACTCGTCTTCGGAATGCTGAACAGTGAGAGGCTTGGTATTTGATAAGATTCGCACATGTGCAGTGGGAAAGGGCTTCCTGAGGGCCTTGGATAGGTGTAGCTCCAGTATTTCTAAAAAAAATTTCACCTTTGAACGAGATAGTTAGGAAGACATTCTTTTTCTTGGCCGTTCGCACTCTTTTTTTGTGTCTCCTCTCCCCCATATGTTGTAGGATAAACGGTTCTGGATGGCCTTTTTTATTAGTGTGTCACATGTATTCAATTTCTTGGGCAATCGTATCAGGACTACAGATGTTTCTTGCTCAGTAGATCAGACAGCTCACTAGGTTTCTTTTGTGTCGTAGGGAGGCAAAACTTAGGAAATGTGTGTATTGCCCCAACCATGTGCATTTCCGATACATCCTCATTTCTGTATGTCCGTCCTTCATTCTACGTAGTCTCACTCACTGCTATCTTTAGCTGCATATATACTCTCCTTTGCCCATTAATATGTATGTCAGTGCCTGAGATGATATATCGAAAATGAATTTCTTCGCGGTACAAGCTTTTTCCAGACAAGTGATCACCTTTGGATTGGTTACTTAGTCGATTGAGTTGTACAGCAATTATCGCTAGATAAAATGAAGAAATACTGCGGCATAGCCTACGCACAGAAACACGACCTAAGAATAAACCAAAAAACCAGAGATAAGTGATTTTCAAAGGGCTTTTAGGAGTTCAATCATATCAAGTCGGAGGCCAGTGGTTCGGACCCCGCCACTGGCGGTCACTTGTCAGTGGGCAGTATTTCACTGTCGTCTGGCTCGTTACCATACCTGATCTGTTGGAAACCTGTGTGGTTCTCCACGCCCATTCTCAGGGGTTTGGTTGATAGCTATCCCTAATAGTTAGTAGACCTTTGAGGTTATGGGGTATTTCCCTTCCACTGCACTCGTGCGTGTAAGCCGTCAAGAAGACTGTCGTGACGTTACCTGCACAGGTAAGATCACGTCTTATAATTACAACCCATTGATGACTCTGGACTGGATACCAATACGCTGTAGTGTTGATTACTCGTATGGTGACAGAACAGAATATCACAGAACTTTGAGGGATCGTCCTTAGATTTCTACCTTAAGACCAGTTGATGAGCTCATTCACTTTTCGTTGCAACAGAGGAGTTGTTGGAATTGGGCATTCCGGAAATCACATCATCGGCGCATTATTAAGGAGACGCTCGTCGTAAATTGGCATAGATGACACAAGAAAAAAACAAATACGGCGATGAAACGACATCCTGGAGGACGCATTGTGTAGAGGGAAGCATGGAAGCATTTGGGCTACAATGTATTGTCGATTGAAAGAATATTCAAAAAGAAAATAATGACAGGTACTGATGGCAGAGCCAGAGGGTTCGTCTATTCGGTTTCTTCAGCCAATAACCTCACTTTGTGCTCTGGTTTTGATTTTTGTCTCACAGCACCGTTTAGTTGAGGGAAAAGTGAATGGAGGCAAGGAGTTAAAGAGAGCCCAAAAAGTGATAATCCAAACTCACGATGACAAAGATAGCCTGTACGCAACTGCACCACAAGCAGCGACATTTAGGCATAGCACTTCATGTCTCCAACGGTCTCATGAGCGGGTTTCGTGAACCGTATCCGAAAAGTTTACACTTGTTACTTGAGGAATGAAAGAACACAAGTCGCGAGATGCAAGCATTTCGTTTACTTCTGTCTATCGCGTACGTAAAAATTCCAGTTTACATATATCTTGCAGCGAGAAAAGAATGCAGTGGAATGGGTTACATTAAAAGCTATTACAGTGCGTTCGGTTGAGGAAGGGAGAGGTATGTTCTGTTGGTACTAAGGCAAACAAACATTTGATGTCAACCATTTTTGTGCACAAAGTGCCGGCTGCTACATCATGATATGCATCGCTTCACGGGATGCTAACAGCTTCGATTTGGGATTGCGCCATAACACTGTGAAGGATTAAGCCAGGTCAATCTTGTGACCTGATGCAATTGAAGAAGCTAGAGATTTGACGTCATTCTCTGTGGTCGCATTGGGTTGTGTCATTAACTTAGCCAACCATGGATCAAGTGCAAAACGAAGAGCTCATAAAAGAACATTTCTGGCCTATGGTTATCCCGGAAAGCCCATCGAACATCACAGAATGCCGGGGAAAGCACACAAAAAGCCAATTACGATTGAGAGGAAGCAAGGTATCATTTGCCACTTAGGGATGACCACGTATTTAATCAAATAAATAGAAATCTTGATTCAGCCTTGAAGCTCCCATACACAGCGGTGCAATTACGTCTATTGCAGAACAAAAGGTTAAGGTTCCAAAAACAAACCGTCTTGCCGATTCGAATGTCTTACATGTTGTTTATCAGTTCATTCGTAGCTGCGGTGACGCATCCATTGATGGAATGGATCGCTGCTCAGCTCAACGAGCGTCGGAGCACGTACTCAAATGGCTTACCAAATCAATGACGCAACCCAATGCAACCACAGAGAATGACGTCAAATCTCTAGCTTCTTCGATTGCAAAACACTTAATTGCATCAGGTCACAAGATTGACCTGGCTTAATCCTTCACAGTGTTATGGCGCAATCCCAAATCGAAGCTGTTAGCATCCCGTGAAGCGATGCATATCATGATGTAGCAGCCGGCACTTTGTGCACAAAAATGGTTGACATCAAATGTTTGTTTGCCTTAGTACCAACAGAACATACCTCTCCCTTCCTCAACCGAACGCACTGTAATAGCTTTTAATGTAACCCATTCCACTGCATTCTTTTCTCGCTGCAAGATATATGTAAACTGGAATTTTTACGTACGCGATAGACAGAAGTAAACGAAATGCTTGCATCTCGCGAATTGTCTTCTTTCTGTTCTCATGAATTGGATAAAGGAGACTCATCACTTTACGTCCTACTTGGCCAAGTCCACTGTTCAAGTCTTCTTTATACCTTTTTTGCTCTGTCATGGACTGACCACCTCGACTTCGACTCTGTCGATGGGATGCCCTGAAAATGTTCATCGAAAGATGGAGTACCTGAGAGGTATGTGTCAGTCCTCAAAGAATTATCTCGTCACACCTCAGGTCGGGTTCGGCTTACAGCTGCTTTCGCTGTCCCTGATGGAGTGCGACAAGGTTGCCTTATACCCACATTTCTTTTCGACTCAGCCATAGAGAATGTTCTGCGAAACATCTTGTTTGATGTTCCAACGGGTAGAGTCGAACTCCTTCTGGGGAACAGAGTTCTTGACTTTTATGCTGATATCGCTTTGCTGAGCTGTAGTGCGCAGGCGGTTCAACACGCTCTGAACCGCGTGGTCGTTGAGGTATCCAGATATAGTACTCATTTTACACCTTGCGACTGCAGATCGTGGCTTGGCGTAGGTGTGTGAAGAAGCTACCATGAGCATCGGGTTCGGTTGGTTCTTCCAGTCTCCCTGGTTGGGGCTCCATGGAGGGAGATTGACTTTGGTTAGAGATGTTAAGGAACATGTCCGAGAATAGAAGTCAGCAGCGCGAATGCTGTGCGGTCTGTCTGTCGAACTCTCATGTCCCATAATCACAACAAATTCCACTCAGACAAACAAATTAACAAAAAACATGGAAATGTTTACGGTGTAAAAAGTCATCATGTCTTTATGAGCTACTTATTCTTTCTTATACTTCCCTCTCCCAATTTTCTGTATTTGTTGTTTCGTTGGCACCTTGCTTGATCCCAAAATCGTGTGGAGTATATATATATATATATAACTCCTTGATAACCTCAA
>STRG.55303.1
GAAATCATGAAAGGTCTGTATAGTTGTTTCATTTTTGTTACCTATCATCATTAGTGGCACATGTCCACCGAGTTCCACCAACGACGTGATTGTTGGTCACATACGATGCCGCCAGGCTAGCCTGGATGACTTTCAGTGATTTGCTGCCCGTCAGCTATACATAATCTAGCGCCCGGCTGATGTTTCGTTCAACAGGCGCCAGTCATATTCACAAAAGTGTTACATTCCAGCGTCATCAAGAGCTTTAGAATATGTCTAGACCGAATTCTTTTGGGGAGGACCAACATCTATTCAAACTCATCTATAAATCTGTTCCGTTGTGTGTAGTGAATGGTAAATCTATTGCCAGCAAAAATTCCAATGATCGATTCTGTTGTACACGAATCGCGCTCACGAATAATGGATGAGATTTCGTTGAGGTTCTTCATTGTGGAGACACTTAAAACCTCAAATTTCCTATATTCTACATGTATGGTCTTCAAAAGTCACATAAAATATTAGGAACTTTATTATTCAAGACCGGGTTACCGCGACATAAACTGGCTTGGTGACCAGATAAATGTCCGCGGTCAATGATCACAAAGCTGATGAGCCTTTTGTTACGCTGCTTTCTCCAGCTGATTGAGGAGTTAGACGTTATTAGACCTAAAGGTTATCTTTTTCTGATCCTTTATGATGCAGTCTCTTGGATTTAAGATAAATCCTTCACACAAGCCAATAATGAAATGTAACTATGCCTGTGCCATCAGAATTATCGACCAAGGTCTGGAATAATTACTTAACTTTTGTTTAAGGAAAATGCACTTCCATTATAATGAAGTAGTATAGAGAACGGCGGACTGCCCACAGGGCGATCCCCGTCGGTGTATTCATGAAAAAACTTGAGAAAAAGGAACCCGGATTAACGTCAGTTTTTCCCTATCTCATCTGAGTACATGATTGAAGCAAATGAAAAGAATGCAACAAAACTTTTAATAAATCTTAAGGCGTCACAGTATTGCATTCAATTTACGATGCAATGCGAGAATTATATTCTCACTCCTCAGTGCGTTGCAGTGGTTTATGCAACATGTAGGCCTATGGACGAGACGTATTTTCTTTTCAGTGAAACGCGTTATGGACAAGGACTGGGTCAGATCCCATTTGATACAATCCGAAGACAAAAATACCGTGGATGACCTAGGATATTGAAAGTCACAACTTACAACTGAAGCGCTCGTTAGTAGACAATAATAAAAAACCACAAAATAGGATGTGGCGTGTGCTCGCGCACTACTCGCCAGTAAAAGTGGCCTTGAGAGTTGGGAGGTAATGAAATGAACTAACGGACTTAACCGATATTAAGGACTCTACGCTCCGTACAAACGTTAAACGGAGATTGCATAAAGACACCCACATGGTGAGCCAAAAGTAACCGAACCACTGGTGGTAAAAATAAACAGCCGTGCCCCGTGTGAAATGAAACGCCATACCGCATGCCCGTGCGCTCAACCGTGTGATGAAAACCCACTCAGGAAAAACAAGCGACTACGTGAATAATAGATGGATTTAAAAGCACACGCTACTTCATAACTGATCGAAGCTGTGTGCTCAGCTCACCTTGGCTACTAACTGATTGACTCAACTTCGTTGCTTGCAGTCATGTCGGCAGATTTACAAACAAAAATTTCGAGGCTTCAAACAACGATCAAGGTCTGCTTTGCGCCTTTCGCACTTTTTACAGTTTCATGTCCTTGGGAAACTGAAATAACGAACGGCAACAGCACATTTATAATTAAACCTACGCTTATCCATTGGTGATTTTAATGACGTGTTCTTCGCATCTGAACGGGGACTGCAACGTCCAGGGTTTCCCAGGATCCAGCTATCGGTTTATGTACAGATTAAGTGAGAAGTAGCTGAACGTGTTTGTCTCAAATGCGTTCTCGTTATCCGTTTAAGTGCAAGCGCTTGGGGGTGAGGGTTTCGTTTCACATAGGGTTCAACGGTCGTTCTGTTACTTCTGACTCGCCCTGAATAAGTAGTTCACTTTCCTGAACTATATGAGGGGCTAATCTGCGTTAAATATGAAGAAGCCAGTGGTCCAGACTGGTTGCCACCAATAGTGCTGACTGAATTTTCCCTTATTTCGTTTTCAGTATTATTAAATTCGTTCAATCAGTGTTTATTTCATAAAATTTTCTGGATTACAGGGGAGCGCCATACAAATCTGTTTTATTTGCGATGCATATGGTACACGTCAACTGCGTTGATGATATCTGGACGAACCTCATAGCACAGTACGTCCTATGAGATAAAAATTTGTGATCCTGGCAATGTAAACCTGTCAGTATTTGTTTTCGAGACTACAGCGGTATTTTCAGTTGTGTAGGTCGTTATTATTAAAAAAAAACACCACGAAAGTATGGTGATTCAAATTCTTCCGTGCACAGCCCGGAACACTATAGCTTCCTTTCAAGGATTCAACCCGTCAGGTGAAGCCGTACCTAGACAGTCAGATCGTCGAGATATAGCAAGGTGACTTCTTGATTGGTGCTCAGCTTATCTAACAATAGTATTGTGTCTTCCTTCATGTGTAAGCGAGGTTGTACCAAGTAATGAGGACCGAATACATACTTTCCATTCTTGTCTTGTAAGTTCTTGGCGCACGTGGTTCGGGTGGGAATTATTCCATTACATGCGGTTAACCGGGTAGATTCAATTTCCACATTGGGAGTCACGGCATGGAGTAACTGGCCATTGAACATTTGAACTTGCACAGTGAACCATCCCATATCAAAGAGAGTTGAATGTTTCGAGCTTTGGCGCAGTGTTTGGAAAGGCACCAAGAAAGATCAATTGGCCGTGCTTTTGACTGTCAGAGGACGTGATACATATTTACTGTTGAAGAACTTGACACTCCAGTTACATCTGAAAAATCTCCATTCAAAAAGCTGGTTGAACTTTTGCTGAATCATGTTCTGCCAGTCCATCCCCAGGCAACTGGACATGCGAAATGCCGTTCACTGATGCTAGGACAGAATGTCTTGTCACGAGTTTATCCCGTTGCTCAGTCAACAAGCCGTCCGTTGCTATTACGAGGATTATTGGGAGGAGCAACTTTGTGCTCGACTAATTGCAGGGATCAAAAAAGTTTGCCTACGGCGAAGACTGTTGAAACAGAAGAGCTTGGATTTCTCAGAGGCTCGTAGAACTTGTGGGCAGTAAAATGCCGCGCCATACGCGATACTATAATCCTGTTTAGGCAAAGAATCTGCAAGGCTGTGCACCCGCACCATAATCACGAATTTCAAGTTCACCCATCAAGTCAGTCCAATATCCCTCAAGCCTGTCAACAGATGTATGTCATTCGGTG
>STRG.49316.4
CTGGGTATTTGACAAATGTTTCTCGTATTTCCGTTTTTCTGGCAAGTAAAATAGAAACCGCAGGCCACCATTCCAACTGGTTACAAGAAAGAATTGCCACTAGCTTGTGAGCGTTTCCTCGAAATTTAAAAGAGATACGAGAGACACAAACACACTCTGGAGGCCCTCTGAGGAAGCTGGTTTGTCCTGGTAGAAAATAACTGTAGATATGTATTTCCTGAGTGGCATAAATCTGCAGGAAATTCACAGGCACAATAATGCTTTATATAACACTCACGATCAGCGAATTAAGTGGAACAGACCACACCGAATAGAACGATTCAACAACGGCATACGCCCATTTTATTCAATAATTCATTCGTGATCACGGCAGTATTCGTCACGTCACTGTCGTCAGGCTCGGTTGATGAATACAGAAAACCAGGGAGAATTAACGCCATGGGAGAAAGAACAGATGAATCTTTTCGTAGGGAAGAGATGATTGCCATGGATACTCAGCGGAGCCGTCATCGGAATTCGCGTTCATTTCAACCCCAATTTTGAGTGTTGCGATGACCGATGGTCTTTCTATTTTGCCGAAAACTTACTCAGATTACGAATGAATGTCCAATTGGTGGATGTGGGCTCCATTATTGACTCAGTTAAGAAGGATTGGATATGAATGAACGAAGGAGGGAAGCCGATTAGAGAACCTCCATAGTATTCAGCATTGTGATGATGATCAGTTCGCATTGAGTGATCATCGTTGTACATGCCATTGTGTCTTATCAGTTGATGGACTTCGAGAGGGTGACTTCGTAGAGGTTTGAGTGCATCGAATAGAGCGCAACTCAGTAAAGGGGTGGTTTCCAGTATTAGTCAGTTAAAAATGGCATTCGGTTTAGATTTGCATGCATCAATGAAGAGCTTGTCACCACAAATCCTGATATTGGGAGCACTTCGTGACGAAGAGATAATAACATTTCAGTCAGACCATCGCCCCCGGAGAAGTGGTCGTCGACGACAAATGCAGTTGAACCGGTGGAAGCAAAACACACTGGGATAAAGAATGCAAACGGAGTAACTGAGCTCGAACCTACGGAACCGGTGTCAATCTCGGGATCATTTTCATCATCATCATCCTCAGATTCGGTTCCAACATCGGTTCCAAAATCAACCATTACTTCGACTTCAGCTTCACCTTCTCATCAGACTTGGTCATTTGAAAATGTTGAGAAGATACTGGACAACAAAGAACCATGGGCATCCATTTCACAATACACGGCCGAATCTGGATTGGGTAGAAAGAACGAAACAGAACCGCATTCACCATCAGCTCCACTATCACAATCGGAAACATTATCGAAATCTGATTCAGGATCGGAATCGCAATCAAAACAAACGATAGCATTATCAGGCGAAGCAGCTAGTCAGTCAATACACGTTTCCACGAGATCAACCACCTTGTGGACAGAATCAGCTGATTCAGTTGACACGCGAAAGGACGTTGATGTTGATGCGAGCAATGGAACGGGAACAGTCACTATATCGCCCGAGGATAAGTGGCCGTCAACTTCGGGTATGGTTCAAACGGAGGAAGCAAACCAGTCTGAGATGATAAAGACTTACAAAGGCACAAGTCATGCGAGTTCAGAGTTGATGCCCGCTGCAGTGTCCGTATCGGAATCGGCCTTTTCCTTTGCTTCAGATTCCGCCTTGATTTCCACTCAGAATTCCGGCTCCGTTTCAACTTCAGGTTCGGCTTCGGCTCAGATTTTGGCTTCAGTTTCTCCTCAGTCTTGGTCCGATGGTGTTTTTGAAGAAAAATTGGACCTCACAAAACAGTCACTATCTACTCCACATTCTACCGGTCGGTCTGTATCGAATAAAGATGAGGCATCACTTTCTTCAACCCCATCCGCATCACAGCCACACTCAATACCAGATGTGTACGCGTGCGGCGAAATACTAGATGAGCGAGAGTCGGAAAGATCTTGCACACATGTTGAGTGCATTCCAGTAATTTGCATTTCTGAAGTTGTCTTGCCAAGTGGATGTGAAAACCCGTGCTCAATATCAGTGGGACAGTTTCAGCTCTCCGGCCTAGATGATGGATTGACCGTCAGCCTCAATACTTACGCAAACGACTTCTACCGAATCATGTACGAATTCTTGTCACTAACCGCCCACTCCTCGAAACGGATTTCCGGAACTCGCATCAAGAAATCTAACTCCTACGCTTATCTGACCTCAATGAGTCAGTTTCAGAGGGGCTTTCACGAGACACTTTACAATATCCTGAGCGTATACGCCAATCTGATACACAGTGAAACAAGTACACGAAAGCGCAAAATGATGCAAGCGTCGCTTGTCAATGCTATGCAAGTATATCAGCAAAATTTTAATGACACGATGAAGAGTTTTCTGGCCGTGGCCCAGCTCTTTGACAAGCAGAATTCAGCTAACTCGAAACTTCATCCAATAGAAGTCTCACTTATTGAGAACATAAACTCTTATCAGAAAGATTTTCATCTCACAATGAACATGTTCTTGAGCCTAATTGCACAACTTTTCGAGGACAACACAAATTATGACACGCAGCTGGCGAATTCCATTTCAAAACTGAGGAGCAGCTGTAGTGAAATGTTACAGACCACTATTTGTGATTTGGACGAATTCGTTCGAAGAACTGCAGTTAACAATCCCGATTTGTTTGGAGCCTCACAAGAAATTCTACGTCACAAGGAAGACATCATGCGAGGATTCGATCAAATTCTCGTAAACGAGAAAACAATTCAACCGATCCACGGGGGTAGCTTGAATCCAGGAATACAAACCACGGTAGACCAGTTGTGTTGACAATTTGTCCTTGTCAAGAAAAAAGGTTTCACACCGATCTGATCAATGGTTTTCCGTATGACTTTGCTAACAAAAAAATAAACTGATCATCCTCGGTTCTGTTCTCAGTTCACATTTTTGTCGGTAATAAAACCCTTCAGAAAGTTA
>STRG.80204.1
GGTGGCGAGAATGTTTGTTTAGTATTTAGTTTCTGGCATAAATCTTGAAAAAGCGCTGATGTGAATTGAGACCCGTTGTCGGACACTATTTGGTCGGGTAATCCATGCTGTTCAAGTATTCGACGGAGGGCTGCTGCTGTTCCGTGTGAAGTGGCGCGGTTGACCGCCACTATTTCTAGCCATTTCGAGAGGGCATCGAAAACCAGGAGGTAGAATGTACCGTCAATGAGTCCAGCAAAATCGACGTGAAGTCTTGACCAGGAGTGTTCTGTGGTTGGCCATGGAGACAGTGTTTGATGTGGCGGCATTTTTGCTGCTTGTTGACATCGCGAGCATTGGCGAACTACATTGATAATGTCATCATCCATTCTGGGCCGATATGTGTAGCTTCTGGCTATTGCATTCTTACTGCTTAGTTCCGGATGACCGGTGCGAAATTGTTTTAGTATGGCACGACGTAGTGAGATTGTAATCACGATTCTTTAGGATGACATGAGACATGCGTTGATACGTATATGGTTACGAAATCCGAATGGTTAAGGCAAGCAGAAGACAGGCTTAGCATTTAGGTTTGATTTGACATACAACTGAATGGTGCAATGTGAAAACAATAAAGCAGAAATTCGGTAGAATAACGGTAATAAAACTAAGGCAGGCAGAGAATAGTAAATAAACATGACATTCACCCCCGCGAACTGTTTCGATTGAGAACGTTTGTGTCGGAGATGTTTCAAACTTCCCTATTTCTTAGGTTAGGAATGGACTCGCTGCTGTGCTTTTAATAAAGAGTTTGTATTGGATTCGGCAATGTATGACTCTGATATTGGTGTGTGAGAAGGGGGGGTGTCTGTAGACTCTTGTGCATCAAGGGGATTACACACGGTGTCGGGTGAAAGCTGACAGTCATCACTTAGAGTTGGAGGTCGATTTTCGGCAAATTCCACCGCCTTCGGTGATTCTGAGGCTTGGATTTTAGGTGCCAAATGATGTATGGAGACAATGTCTTCCCGTCCGTCGGGGCAACGAACATGAGCGTATTTCGGATTGCATTCAATCAGTTTAACTTCGTCGACCAAGGGATCGTATTTTGTTGACCTCACGGGATGACGCATCAAGACCGATCCTGGACTACTCAACCAGGTAGGTATTGAGACCCCTGATGTTGATTTACGGTGATAAGTGAATAATCGTTCATATGGCATTTCATTTGTTGTAGTACACAGTAGTGACCTGATGGAGTGGGGTACGTCGGGAATAACATCCTCCTATGGGCGCATGGTAGTCCTCTTGACTGGGCTGCAAGAACAGTGGTTCTCCAGAGGGTTCCATTGAGTCTCTCGATTTGTCCGTTTGACTGAGGATTGTAGGCCGTTGTTCTGCTGGTTGCGATACCCTTGCGATGTAGGAAGTTCTTTAGTTCTTCAGACATGAAAGAAGAACCCCTGTCCGAATGGATGTAGGACGGCATACCGAAAATCGAGAACACCTGGGAAAGGCAACGAATGAGTAGGGTGGTCGACAGGTCTGAGCAAGCATAAGCAAACGGGAACCTGGAGTACTCGTCTATGATAGTTAATAGGTACCGATTTTTGGATATTGAGGGAAGCGGCCCCCTGAAATCAGTGTTTAGTCTTTCAAGCGGCGAAGTGACTTTGATCAGATTTCCGGTAGGTAACTTGCAAAACTGTGGTTTCCATTTGGTACAAAGTGTACAACCACCGGTAACAGATTTCACATCGTCGACTGAGTTCGGTAGTTTCTTTGTCCTGACGAAATGAAGCATACGGACAACACCCGGGTGGCAGAGTGAGTTGTGTAATTCTTTGAGTGACACGAGTGACGTAAACGCGGTGCAGAAGCTTTGAGACAGTGTGTCGGCTGCGACATTCTCATGACCGGGGCGATAAATGACGTCGAAACTGTAGCACGATAATTCGATTCGCCACTTCTGAATCTTATCATTTTTGATCTTCCCATGGGGTGGGAAGTCGAACATAAAAGCGACCGACTTTTGATCCGTGATGAGTCGGAAATGTGTACCCGGCAAATAATGCCTCCACTTCCGGATAGCCTCCACAATAGCGTTTGCCTCTTTCTACGGATGAATGGTGCTTTTCGCTTTGGGACAGAGTCCGGGAAGAAAATGCGACCGGCCTGGGATTTTATGACAGTGTGGCTGAGATAGATATATCCGAGGCATCTGTNGTACAGGTGTTGTGGCAGAGACTATTCGTTTCTCCGGTGGTGATCGGCAGATACGTTTGAAGTGTCCTTTCTTTCCACAGTTACTGCAAACCGCATCCTTAGCAGGACATTTAAACCGAGGATGTCTGTCATTTCCACAGAAATAACACTTGGTTTTTAACGTCGCTGATATTGTTTCCATGAGTAAGTTGCTACCTTCCTTGTGGTCAGAGGGACAATTATCATTTGATTCAGTGGTTGTTGACGCCGAAGCCGTTTACGATATTGATGGTGTTTGGAAGGCACTGGATTGTTGTTGGGACATTTCGAGCGATCGGGCTAATTCCAGGGCAGTTTCTTAATCCAGAGATTTATTTTCAAGGAGTCGCTGATGGATAATGTTCGACTGTATCCCGCTTATGAAAGCGTCTCGAATAGCATCGTTTTGATTTTTCTCGGTCGTCACGGCCCGGAAGTTACAATCCTCTGCTAAGGATTTTATTTTTTGGTAGAACTGGTTGAAATCCTGCCCCGTTCCCTGTTTGCATGTTGCGAGTAGGTAGCGTTCAAAGACTTCATTGGGCGGCTTGGTGATCAGTTTTTCAAGGATTTGAATGGCATCGTTGTATGCAGTACATTCAACCACATAATCGTGTACGGTGGGAGAGACATAATTGTGTCGGAAGTCAAGCTTCTCGGAATCGTCTACACCAACTTTGGTCAGAAATTTATCGAACGTACAGAGCCGGTGACGCCAGATTTTCGAAGAAGTAGTCGAGTTTGGATCTGCGTCGAACCGTTCAGGACGTAGGTGGAGCTCCATTTAGAGACGGTGTATATGCCAAATTAATTAATACGTGTATGATTACGAACTCCGAATGGTTGAGGCAAGCAGAGAACAGAGGCCTAGAATTTAGGTTCGAACCGTTTGCTAAGGACGTAATCGCAAAACGAGGCAGTAAGAAACTCGCCAAACTACAGGACACGCTAAACGAGACAAAACCAAGAACAAACCTGCCGATGGATGCAGAACGGTATGTGCATAACTTTTCCCGTTTGTTTTTGGATAAACCAACATTGGAAGCGTTATCACAAGGACTGAATTTCTGTTGTCCTACCTCTAGGAACGATCAGTTAGACGTGGAGGTACAGTTTGAAAACTTACATGCTCAAACCTACTCCTTTACATCGACATCACAGCAAGCGACTGATGATTTCAAAACTACCCTAGTTGACTGCTCGCACCAATATCGTCGAACCCAAAGGAACAGTAGAAGTATTCTTAATAATCAACACAGAGAGGCACTGAGAAAGTTAAGGAATCACAATGACATCGTCATCTCGAAACCAGACAAAGGATCCGAGGTTGTCCTTATGGACCGTAGAGATTATATCGCTAAGATGAATGATGTACTAAAGGATCCGAGAAAGTTCAAGAAACCAGAAGGAGAAAAGGACAAAACTAGAATAGTAGAAGAGAAACTAACCAAAGCTCTAAAGTCACTAATAGAGCTCAATGTTATCTCCCGTACAACACTAGAACAGCTGAGACCAACTGGTACCACTATTCCTCGACTTTACGGGTTACCAAAGGTTCACAAATCAGGAATACCATTGAGACCGGTACTCGACATGAGTGCATCCCCGTATCACTCAGTTGCCCGATGGCTTGTAGATGCACTTGAACCGGTACGCCGAAAGATTGTCCGCTACAGCGACATGCTGAAGATCTAACGATGGCCTCTTTGGATGTGACATCTTTGTTTACCAACGTGCCGCTTCTGGAAACGATCAATTATTTGTGCGATTTCATCGTAGAAAACGATTTCAATATCGGTATTCCAGCAATCAATCTGAAGGAACTTCTGTTACGAAGCACTTTCAATGTCCAGTTTACCTTCAACGGAGAAATATACCGTCAGACCGATGGAGTAGCTATGGGGTCACCTCTAGGCCCCTTACTTGCATATATATTAATGGCTAAGCTGGAAAACGGGAAACTTGGCGATACGATAGAAAGTCTACCCATCTACTGTCGATACGTAGATGATATTTTTGTCCTAACTGACAGTCATGCACCGCTGGAGTCATTGATGAAGGAGTTCAACCAGGCATATAATGCGGTTGACTTTACGTCGGAAGTAGAAGAAAAGAACACTTTCCACTTTCTAGATGTGCTTCTTTTAAGAGGTGGAGATGGCAAACTGCTCCGTCGTGTATATCGCAAACCAACGTGGACAGGCCAGTACATCAATTTCGCCAGCTTTGTACCTATCGGACGTAAACGTATCCTTATTCGCTCACTCGCAGCCCGTGTGCGAATGATTTGCTCGAATGAGACGGTGAGTGATGAATTAGACATTTTGAAGCAAACGCTGTTGGATAACGGATACCCCTAGCGCTTCATTCAAAAGAACATAGCAGAAAGGGCAACGAGACAAGCGTTGGTGACCGTGAAGAAGAAAGATTTATACATTCATCTCCTTTTCAAAGGAGATGACAAAAGCGAGTTACTAATAAGACGCTTGGAAAAAGCAATCGCTCGCACCTTTCCCGCTGCTACACTGCGTGCCCACTTCACCAGTCGACCAGTGACCTCGACGAACCTAAAAGACAGGTTAACTGTCCTCACTTCAT
>STRG.51838.1
CAATGGCATGATTATGAATCACTGAAAAAGAATCTTCCCTTCATGTGTTCTATGCATTCATTCGCACTGTCATGTATAGGACGGAGGAATGTTGCACGCTGGAGACAAATACACCGATAAACTCGATCTGTCCAGTTGTCATGTGACGTTTTGTATTGTTTCAGGTGCTTTTCGCAAAGAAAATGCTGCTCACACATGAAACAATGATGACATGGTGACGAACTATCTTCATTTACAATGCAAACGGAATACTTTGTGGTACTTCAACCCAGATGTGGTTTATCTACCGTATTGTGCCTGAAAAAATCGGAAATGCAAATGGAATGCTAATACAATGAGAGTTGGAGGAATAAGAAATGCGAAAGCTCAATATTTGTGTTTATCAAATGGAAGCACCTGAGATGACGATACACGGACAACTTTATAAAGCGGATTTGAATGTCTGCCATTAGGCTCGATGAGTTAGTCTGTCTATCGTTAGCATCCGAGCTTGCCAAAAGCTTTTCTTTTTACTTACGGCAGATACCCGACATTTTCTGACTATGCCTCGATTTTAGCTTTCGTTCGTAAATGAAAACACGCATGGGGCCATTATTCTTTTGATCTTCAGTCGGTTTATTGACTCTATAATGCAGCTTCGACTGCTGCACTTTGATGGTTTTTCACTATTTCGTAGTCGTATTTGGTTGATATCGACTGATGACTTCAGCTTTCTGAAAGAGATTTCGTGAGATTTGCAACAGACTAACCTTGCTTATTATTTTGAACTTGTAAATTTTAGTATACACAAGTGTGATTATCGGATTCACGTTGATGACACTTAACAAAAGAAGCCAGATGTATAAACTGGAAAGTTTATGCTTCATTACTCAGATGCTAAAATACTGGATTAAGTGGGGAACG
>STRG.74409.1
AAGGTTCAATCAAACCATCATGCACCATATTAAGAACAGCCTTGAAATCGGCTTCCGGTTTGGCAAGGGGAACTGGCCGCGGTTGAGAAATAACAAAAGGAACGGCTCCGTGTTGCAAGGCAATGGGGTGTTTCACTTTAGGAGTCCTGCCGATATTCTCTTGGAATAGTTTCGGAAATAAAGACCGCAAGTCGTAGGTTCGTATGACAAATGCTCATTCTATCTATGCATGGAGATACCATAGCGTTTCTACCAAAA
>STRG.19796.1
GTGATTGTGTATTTAAATTCCAACCAACAATGGGAAATACTAAGCCCATAGACCAGAGCACCAATTAAATTACGAAATTATAAACATAATCAGGTCCGGTGAAGGGATATGCACATTCACCATAAAAAGCAGATACACAGAGTCGACTGTCCTCCCGTCATCACTTTTAGACCGCTTCTAAACTACCACTTACAAAGGAGGCGCGAGCGGCTTTTAAGAAGACAAAAGATTGCTAGCTGCATCACAGCTTCAACGCGCCGTTCGTCATTGGAAATTAATGTCGGCGAATACTGTACAGCCGCCTTATCCGGCTTGCAAGAATCCCATTGACAGTATGTATCCACCCAGCCCTGTTTGGGACTTTAACCCAGGAAACAGGATTGTGCGTCCCGTAAACTAACCATTACGGAATTCGGGTTGGCTGGTTAGTAACGACTTGCTTTATTTAAGAGAAGTACATGATACTGCAAGATGTCAATTTCTGGCAGTTCAAGTTTGAAACAAATTCGGCTCTTCAAGGTAAAATGTGAGGATCGATTGCTAAAAAAAAGTAAGTGTGGACATTACTGAGTGGATGAGACTAACCTTGCAAAATTGTTAGTTTTGACTTCTATCTCGTTATACTGCAGGCATGAAGTTACCATCTTCGTGACGCGAATGTGGCACCGTTAAAGGAATCAAATATAACATGAAATAAGTCCACATACGGCTACTCCAACGGAGTCCATCTTGGCGTCCGTGATTCGGAGCTGCTCATATAAGCCCTCACTAGATATACAAATCATCGCCACGAGTAAAAAACCCCCATTCACGTATCTTGCTTTTTCAAACGGTGTGCTTTCCCCAGTTTCAACAATGTACATTTCATTTTCACGAATTCCATAATTGCGAAGGTTATACAATAATTGCCAGACAATCACATTTCCATCTCGAATGGTGCTTCTTTGAGTGACAGACAATACAAGTTTTTTTGGTAGGCATTTTGGAGCTTGAGACACTCACCCCCGACCGTACTGAGGTATTTAGAACCACCAAAACCCCTAAAACACTGTTATCCGAGTAGGTCTTTTGCTTAACGCATCTTGCTGTAATACCATTTTTTTACATGAACAATGCGAAAAGAACGCTTACTCTTTCGGGAGAAATCTCTGAACAAAATATTTCACAGAAAAAATTACAAAATGCGTTATCATGACTTTACCACTCATTTACTAGCGTGGTGAAAATTTCCTGCTATCAGTGAGCATTTCTTCGTCATCGCAAAAGCAAACGGGACGTTTAACGGACCACGCTCATTTGACCCTGACTGCAAGGTTATGTGTTTCGAAAAATCCGGCAGTTGACAGGAGCAGTATTTACCCCTCCGTGATGAAAACCACGTACGAAGAATTCCTCTTTCATGATTTTGCAAACTATTTATATTCGCCCGCTGATTCGATTTGCCTGTCAAACAAGTCAAATTAATCATGTTAACCACATTCATGCAATTTTAACCTCAGAATATTGCAGAACTAACTTGAACAGAAGTAAATTAACGAGAATTCTATACCTCCAACTTTAATTTACCATTATATGAGGAAATACGAACTTAAAGCTCATAACAAAGGAAATTTTTCATTCGAATTTCGAC
>STRG.75387.5
GGACATGCGCGCCCACGCACATACGCACGCGCGCACAAGCATTAACACACAACACAGCTAGCAGGTTGGCGTAAGCAACGCGGACACTTGGTCTCTCTCTCTCTCTCTCTCTCTTGTTCTCGCTCTACAGCACGAAGCTTCTCAGTTCGTTAGGCAATCGACTCAGTCCTGTCTTCCTGTCTACCTGCCTGCCTGCTCTTCTGACTGACTGACTAACTGACTGAAAGCCAAATCGTCGGATGTTCTCAACTTTCCATCCATCGAGACGCACAAATACACACACATAGAGGTACAACCATACACCTGCTTGCTTGCTTGCTCGTGATGAAATTCAACAACGGAAGGAAGTCGGTTTCCGCATTCGTTGAGTCTTCAGCAGTAAAGCGAAGTGAAACGTGTAGGACCACAGTGATGAGAGACACTGTCCAGCAAAAACAAGAACCACTACTACGACTACGAGTACAACTTTTGGAGGCATAAAATTTACTGGCTCAAATCGCCCGCACCCATATCCGCATTCACGTATACGCACACAGTTTTGTGTACAGACAAACGAGTCCAGAAGAGACCGAGGACAAGAACATAACAGGAATCGGATGTATCAGTGAGAACTTTTTCTCCGACTGTACTCGGTGCTTCATTCAAGACTGCCGACAGTGGAGTTCTATTTCTGCTTGTGCTCATCAGCCGCGGTTCCGGTGATTTTGTTCTACGACCGGATCTGACTTGAGAATCTAGGACAAGAATCGAACGTGACCCACCGACACTTGTCAGTCTACCGGCTCACTTTTATCTGCCCCCGGGGGCCAAATTGAGCCAAACTGAGCCGAACCAAGCCTCGTTGTGAGTTCAGTCCGACTGAGCTGATCCAAAAGGAAGCGGAAACGTGTGGGCACACTTCCCGTGTAATAATAATCTTTCCGGACCAATCAACTGAACCGGACAGATTTACCATTGTTACCTACGAAGCAGAGTACCCGAACGACCTGTATCCGGAGTGATCTTTGAGCGGATACAACAGACTGAGCGACGGAAAGCGTGACAAATTGAAACCGGGTGGTTCCTCCTGCGTTACGCTGCATTGCACTAGCCGTTCTGACAACTTCCGCCTGTACCAGTCCGTTTCGTTCGGATACTTTCCGAATTCCGGATTCCGATAACTTTCTCTAACTGTTGCTCTGTGTTCACCGTTGCGTGTGGTGCGCTGTAAACTGTCAAAGCCTGTGAATAAGGATAATAAGGCAAATTAAAAAAAACGATCAGAGGTACGTGTGAAATCGTTCAGCCGGACAAAAGAACAAACACCGGGACGGAACTGACTAGTGAACACAAAACTGTACTGATTGAATTCAACTCAGAGTGCACGTTTAGCGTGTGCCGGCGTGTATCCCGTCATTAGTGTCCGCTTGTTGGCCCACACGAGACTTACTTGTTTGGAATTTACGATCGGTGAGGTCTGTCACAGAATGCGATCGATCGATCGTGATTGATTAATTGTCTGATTTGCTGACTGCGTAATTGGATGTGAGACGCGGAGTACACAAAGCAAAACAACGGACGTTTGACTTCAAACATTTCCCATCTGAAGTGGTCACGATAATCTTGGTGGTATCGTCGTCGTCGACACAGTTGCTGTTATTTTCGTCGACGGTTCACAATCTACAGTACGGAACACAAAACTGTATCGCACAAGCTCGAGTAAGATTGCATGCTGAAGAGAGATACTGGCGATACAAGCACCTTCATGTTGTTACAAGGGCGACAAGATGGGACCAACTGACCGCTTCCACGGATTCTCATTCGAATTAGTCCACATCCGGAATGATGTTCCCGTTCGGATCCAGTGGGGATTTTTTCTGCGAGAAAACACGATTTAGCAATGCGAGTCTCATGGGGAGTGCCACTGACCCCGGTGGAACTGGTAGCGGAACAGCAGGCACAACCAGCTTTGGAGGACCTTCCACTGGTGGAACTTTACAGGATTTTATGAGCTATGGTTTCCTTCCTTTTCCTTCCTCGGTTAGTTATGATTCACTCCAACAGCCCGGTATTCTTTATCCCCATGCAACCGGACGAGGTGGATTACATTCTGTTTCCGAAATAGAGTCAATGAATGACCATTCAGCTAGTCTGTCAGCGCGATGCTCCACTGCTACAAGCCGAGATGCCCATGGAACATATATGAATAGCTCGGCGCACATTTCACAAGGAAATAACAACATTGCTCACGGGGGCATAAACAATAGTATGTCGCAGCACTACTCAAGTGCCAGTCATTCATCAGCAAATGAAAAACGTCAGATCACCGGATTGCCATGCAACTTGACAGGAGCACGTGAGTGCTTAGGCTCTGGTCCTTGTACTTACGCTCATCCACACTGGACGCATCAACAAACGAATTTTTTGGACTCGTTCAGTTCAAGACCGCAAATAGATGGCAATGCTGACTCAGTACCCTCGACTTCTGTTACCGCCGCTGTAATCTCTCCAGCTGTGCCAACTACCACCAGCATCACCTCCTCAACCAACGTAAGTATGTCACACAGGTTAATCGGCGGTGGCGCTGATTCCGGACGAACTTCAGTTAGTCTTTATGATAAGTCCTCACTTCCAGCTTATCCACTCAGGGAATTGGCGATCAATGTGGGAGTTAACGGACTATCTAACAGCGAGACATTTTCCGCTTATCCAAGTCATTTGACAGGTTGTATGCGTCCAGAAAATCTTCTAACCGGTTTGGGACCATCAATTCAAACGGCGGCCGCGGCCGCCGCAATGCTGGGCGAATTAAATGATTCGGATTACAGAGGGTCATTCCGAGCGGATGCGGAAATCTCTGGAGCTTCGGCAGGCTCTATGAGAGCCATACGCTCCACAAGTCGCCTAATCATGTCTAATGAACATGGTCCGCTAAAGATGCAATCTTCTGCAGGTGGAAGCATCGGGGACAACGGTGTCAGCGGCCGATACACCAAAGATTCGGATATGAATCGGAATAAGAAAAGACGCGTGTGTACTAGTGGTCTGAACAGTTATGTAGATGATGAGGACAATTTTACCAAATCCGGCTTCGTAGACACTGCATCGTTCTCAGAGAAAATCCACACGACCCGTCCCACACGCCACTTATCTGTGGACGATCGGGCCAATCGGTGCGGTCCAAAGACGTTAAAGACCTCAAATAGCTCCGAAAATCATGCATTTTCAGATCTTCTGCCCGGATTTGACTACAGCTCTGGATCTCCGAGCTACGGGAAGACATCTTTAAGTGCTTCTGGTACTCCCGTACACTGGCGACCGCAGTGTTCTGGACAAATTCAGCTATGGCAGTTTCTGCTGGAACTTCTGTCCGACTCGCGCAACATTGCCTGTATCACGTGGGAGGGCACAAACGGCGAGTTCAAACTGGTCGATCCGGACGAGGTGGCAAGACGCTGGGGTGAAAGGAAATCCAAACCGAATATGAACTATGACAAATTGAGTCGGGCTTTACGATACTACTATGATAAGAATATTATGAGCAAGATCAATGGAAAACGATATGCATACAAATTCGACTTTACCGGTCTCGCACAAGCTATGCAGCCACCAGCCTGTGGCAGTCCACCCTCATCGGATGTTGCGTTGCTCGGCAATTCTCACGCCTTATCGTCTCTGCTCCTACCGGGTGGACATGCACTGGGCAATACATCACCGCATTCAGGTTTGGTCCAATCGTTCGGTGCAAGCGGGACAACGCCTTATTCAACGTTCCTACTGCCCAATCCGCAATTCCCATCGAATACACCCACGCATCGGTTCGGTTCTACTACTCTGTGTAGTGGCAACAGTAACGCGGTTGATGATGCGTCGATCAACCTATCAGCCTATCCTTCCCACACACCACTATCCTCATCCTACTCAGGTTCACTGTATCACCACCCAGATCAGACCACACCGCTAGCTCCAGTCGATTTTCGTGCCCAACCCAGTCGAACTGAATTTCCCACCGCCAGCTCCATTGGAGATTTGACCGCGGAACAGCAGACAGGAATTGGAGCCGTAAAATCCGATTCATTTCACTCACCTTATTCACACGAGTTTTTCCATTCTGCTCGAATGGCTGCTGCCGCAGCTTGTCTGATTTCACCCCAGCTGAACACGATAACCTCGTCCACAGCACTGTCATCCATTTCGAGCTATCCACTGACTCGTCAGACGTCTCCCACAACAAGCGGTTACACTTCCTCTGTACCGTCAGCTAGATTCAGTCCGTTACGAAATGTTGGACGGTTCCGAGAGAAAATTGACCTGTCAAATCTGATGACCGGTTCGGATATGACAAGCAATTTGGATCGGGACTTGTCGGTATCTCGCTACGATACCATACCTTTTCCTTACCGGAAGTACACTCCGAATGGCTCTGGTAGAGGAGAAAATGGTGGCAGCAGTACTGGCAGCCGCAGTGGCGGCGTTAATGCCGTTTCCGCAACCGCTGACGGAAACGGTGTTGAAGGTGGCCTTGGTGACCGTAGCGACCGCAACGCAGTAGAATACGATTCAGAGACAAACAGTCACTTTGTCAGCAAATCTTCCTCATCCAGTGAGATGACCCTGTCCAGCCCGAAGCACTCAAATATTACATCAAATACGAATTTCTCGGGAATTTCAGGTTCACAACTGGTCACAAGGGATGCCTTTGGGTTTCCGGTGAGTATGTGGCCGCCAGGGAGAACAGAGACAGCTGACCTAAATGTGAAGTGCATCGCCAGTGAAACCACTCAGCAAACCCCGCCCATAGACTCGATCAGTTCGACCGATTCAAGTACATCGTCGGCTTGGTTACCGACACATATGTTATCATACAATGTTGCCAATTTGGCCAGAGTCACACATGGAATGGGGGAATTTTGCGAGGCGATTCATTCTTGAGCTTAGTTTAACCGAACCCGTTATCCTCACCGTTACAGCCGCCACTGAAAAATTGTGATCATTGGCAAATTCGCGTTTCCGTTTTAACGAAGTATTCATCCAAGAGATTACATCACTCAAATGTTTTAACCCCCCCCCAACCCCGTCTGTCACTTCGCACCATACTTTGGCATCTAAAATAATGATGAGAATGGTTCTTCGTATTTTCCGCCGGATTTTCCGTTCAGCGACGGCATTTACACGCACAAACAGCATACACACACACACACACACAGACATTCATGCAATCGTACGTACTACTGAAAAAAAATAAAAGAAGCTTTGGTTTCACCCGCACGTTACGTCGTTTCATGAATTGAGACAGAATTTGATCCTTCAGTACGTCATTTCGAATGCGACACCGACTTTAGGGATGGTTAAATCTGGTGGTAGACCTAAGCAAATTAAACGATAAAGGCTCGACTTTTCGAAGCTACTGAAAACAGTTGCAGATACTACTGCTGACCATGGATTTTTGCACAATTCCCAAAAATAAATGACTGC
>STRG.64312.2
GGACCCAAGTAGCACATTGCCCAACCCTGTTGGGCACTGCCCAACGAAGCGTTGGGGTGGCACACATTACCATCATTTCTCATAATGACCAACGCCGACTTTCGTGAAACACTAAAAGCAACTGTTATATGTTTCATTTTGTTTTAATGACTGCACTCGTGATCGGGCGGTGCCATATTGGTTCGCCGTATTCTCTCGTGGATATACGTAATTATGCCGAAAGAGAGCAAGTACCAGAGGTACCGGAACAGGAAGAAGCAGCTCAGTGCCCAACAGTGTCCCGTTTGTCAGGAGGCCACGTTGTGGGAGCACAGAGTTTCGTGCCCGAAAGTGAAGACTCAGGCATCGGCGCTAGCTAGAGCTTGTGCGTCTGGTGCATCCGTTGAAGCGGTCTCAGAATTCCCACGGATAGCAGTTGAGGAGGTCTGTGGTAACTTAATCGGGAACGCCATGCGGCCCGTTGCTTCCACATCCCTCGCTGTTACCTCATCAGACGAGCAAGTGGAACTGGGAGAAAGAATATCAGTAACCGTGAACAAGGACGCCATGCTGCAATCTATGTCTGACTTGTTTGTAAAGTACAATTTGACTTTGAAACAGCGACGCGGCGTGCTGTCATTCATAAGTCGGTATATTCCTGGCATCCCATGCGATCCACGTACAATTTGTCACACGCCACGTTTATGTCAAAAGATCCAGTTTGACGGCGGTGTGTACATCCATCTTGGATTGAAGGACGGCTTGATTATCTGCATAAAAAGCATGGCTGCCGTACCGGATTCTGTGGATATTCAGCTAAATGTAGACGGAATGTCCATTTATCGGTCATCTACTATCCAGCTGTGGCCAATTTTGGCACGGGTAGTGCGGCCGGCAAGTACGCCCATCGTGACTGTCGGTGTTTATTGCGGCTCAAAAAAACCGCAAAACCTGAATGAGTACATGCATCGTACTTTGGAAGAGTTGAAGGACATATTACAAAATGGCCTCAGCTATCGTAATGCTCTTATACGATGTCATTTGCTAGCCATTGTCTGTGATACACCTGCTAGAGCTTTTGTTCGTCAAGTCAAAAGCCCTGCTGGTTATTTTGGCTGTGATAAATGTAACCAACGCGGAGTGTACATTGATGGAAGGATGACGTTCCCCATCATTGAAGCTAGAGCACGTACGGATGGAAACTTTCGCGCTCGAAAGTATCGTCGCCATCACATCGGTGACAGTCCATTTCTGTCCGTGTCCATAGATATGGTACATACTTTCCCGTTGGACTACATGCATTTAGTATGTCTCGGGGTCACCCAACGACTGCTTACCGCCTGGCTAAAGGGTAGCCGTTCATCAAGCTACCGTCTAAGTCGCGCGGCCGCGGAAGAACTAGGCGATCGAATCCTACGAACACACACTTCTCTTTCGTGTGACTTTCAGCGTAAATGCCGTCACACAAGTGACATTGAGCGCTGGAAGGCAACGGAATTCCGCCAGTTCCTCTTATATCTTGGCCCCATGTACTTGGTAGTAAAATTTTTGGCGGAAAATTCTTACGCCGTGGTGCACAGCAACTGGGTGGTCGGCGGCAACCGCGTAAGGTGGCCGCGGGTTGCAACTCTTACGCAATACCGCCAAATGCTTCTGTCCGGCGCACCACAGTCGGACTCTGTCCAGGCATACGCCTTTGTGGAGTTGTTTCACACAGACGACTTTGGAGACGCTTTCATTTTTGAAAGTCGGTTACTCCAAGACACTTCCACCTGTAGCACAGACGACACCGTGCCACAAACGCACTTTGGCCAACGGTATTCAGTTCGGAGAAGGATACCGACGCAACTGTCCTCCGACGACAGTTTTCAAGAGGAGCATACGGCTCTATTGCGTGCAAATCAAAAACATTTTGAACTGCCTTCTAGTCCGCCGCCGGTGCTACAAAGAGTTATGGAAGCTGCTTCTACATCAAATACGGCTCACTGCGAGACATCATCGCCCGTGCTATTCCGTGAGTCGTATCCCACCGGCGATGACCGCAGTCCTTCACCAGAGTTCCGTAGAAGGTAGTCACCCTAAAAGTTGGCGATTAACCTTTT
>STRG.44673.3
ACTGAACTGAACTGAACTGAACTGAACTGTAACCGGGCGGTTTGTTCAGTCTCTGCGCTACCGTATGTCGACTAGCTCAGATGGTGTGGAGGTCGATGACTCTTGGCGCGTTGATCTGGAGATAGCCTTATTAGATGCTGACTTCTTCAGAATTCGCACTATATGTGCGAATCGTCCGGTACCAGCGAATACCCGAGCTGAAGTGTGGCGCATTTGTCTTCAACCTGAACTCCAAGGTCAAGGGATGACCGGTTTCAGAAATGTGTTCGAATTGGAAAATCAGCACGAGTTACACATAGATTGCAAACGAGCAGCACAGGAAGCGGTTGAATTTCTGAGCTCACAATCTTCCGAGCATACTGCTTGTCTGAAGCTATGCGAAAGCGACGATGATGGCGACAATGTTCAAGGATCACCACTGGCTGATGAAGATAAATTTGATTTTGGCCGAGAAACGGAACCAGACCAACCGCATGGCATACCTTCTGTTATTCAGCTTACCAGTGATTTCGAATCTGTTATCACTCATTTCACCGAGACTTACAGTCTAATCTACACATCAGATAACGGATGGGTCTCTATTCTCAAACTGCTCTACTGCACCTTAAAGCCTGTCGATAAACACGATCTGTATGCATGTTTCTCCTCAGTTTACCATCGATTTATCCCCAACGGACCTGATGTCGACCATCGAATGTGTCATGTTTTTCGGCTGCTTTTCCAGTATCACGAACCAGAACTTTGTAATTTGCTGGAATCTCTGAAAATTACTCCAAATCTGTATGCAAAATATTGGTTGTTTAGTTTGTTTGCCAACACCATTTCACACGCAGCATTGGTCGCTTTGTGGGATGTGTATTTTCTCATATCAGATCCCTTACTTGGGTTGTATATCGTGTTGGTCCTACTCATTAATGCCAAACCTTCATTGATGGATACAAATGATCTTGGCCTTATCAGTGATGGTGTCTCATGCTCCTTGGATGAAGTCAGTGAAAGGAAGTCAACGAAAACGTTTGATAAAAATACCGTTTTACAAACGCTTCTGGACCTCCCGAAGCCTATGGAGGCGAACGATGTAACCTCGTTGATCGAACTGACACAGCTATTTTCTAGTCGCACACCAAGCTCGTTTCGTTCGGAATTCTCATCTTTTCTGTTTGGAAACACTGTACTGGATGCAGAAGATGGTCCATCTATGCCACCCGTTGGGCACTTGTGTCTGCCAGTGACGGTTCAAGAAGTATTAGAAGCTCAAGCGGCTTCGCTAAAGTATTCAAATGGCACGGCGGCCGACGTGCCTAACGAGTTCAAACCTTCGGTCAGATTTCTTCTGGTTGACTGTCGTCCTGCGGATCAGTACAACTCGGGGCATTTGAATACAGCGTTTTTCATCGACTCACAGTTGCTCCTGTCCGATCCGAACTCATTTCAGTCGACTGTGGAGGTAAATCTACTATTTATTTTTTTCTGATACATTGCCTTCTGACCCTTTAAACCGAGTTTGATAAAAGAGTGACACAGAAAAGAAAGTCACTTGAGCAGAGTTTATGCAGAAATCCGGACAACACATTTCCTCTGAATAATCCCATTGAACCAAATAAAAGAAGACACGATGGCGCAGGTTCTTTCTTCACTTCATCATATACGTCAATGTCACGTGGTCGGGATACATGTTTACGAAGTGCGTTTGGAAAATCAGTGATTATTGTTAATATTGTTATTATTATTATACACTGAGCCAACACGACAAATACAGAAACGGGTAACAAAGAGCGGAAGATAAATATATCAAATAGTTTTGCTGTTTGTCCCCCCCCCCCTTTGTGATTTTTTAATACATTAAAGACAACTAATACGATGGCGATAAAATGCAACATCAGCAAGACGGTTGGTGAGTCATCGTTGTGAATTGGAGTAAGATAAAAAGAACAAGCTGGCTAGAATTGATATGGTCTATCAGTTTCGTCTGCTTTCTGTCATCTGGTCACGCACAGTTTATAGAACTACTTTGCAAGATTGCGATGCAGTACAGAATAATGGGACATAAAAATAATAAAGTTTTAGTGTAGACGTGGGGATAGTCAGTCAATCAAGGTCTGGACAGATTAATGATACAGAAGTACAGAATCAGTCAACCAACTAATGGGGTTAGGGGCGGTCAGAAATGATTGTCGTGATCAAAGTGTGGGGCGGAACATTCGGTGTGGCCTACCAACTTGACCACAACGACTAAATTAGTTGCGTCACGGAAGTCGTTTGGATACACGGATCAAACTCTGATCAGTTAATGAAAGCGACGTCCGAAACTCAACAACCGTCGGTCCCATAATCTTGGGACGATATCAAACATTGTTTCTGTTCGTCTGTGTTGTGTCTGGTTGAAGTCTTGCTCACTACGCGGACAACCGATCAATATTCCTCATGAATGGACAAACGCCCGATTTGCCTTGATCTTTAATCATGCTTTAGCGCCAGCAGTATTGGCATATCGATTTTGCTGTGTACTGATTGGTCTTACTCTGCTGCGCGTGACAGCACATGTAGTTTAGTTCTTTATGCCAGCTCAATTGCTTGTTTGCCGCTTACTCGCCGGCTACGGCCGGGGTTTGTATTTACAATCGCATAAATAAATGCAGTGCCACCATTAACTGTTCTGCTACTAACTACGGACACAACAGTCTGATAACCGATAAATAACTGGGTTCGTGTCATTATTGCTATCGTTTGCATTATGATACTCCTGAAAAATAAATTACCAAACGAGATATGCTCATTGATTTTAATGGGCAGTCAAAGTTTAGTCCTCCCGGTGTAGTGCGAACCGCAGGTAGGAAAAATAAACTGGGTGATCACTGAACCTCAGTTTGCCTTAGGTGGACCGGGATAGGGAACAATGAGTTCTTTGCACTGAAGGTAATTTCTTGACCTACTAGGTGGTTTCAAAAGTGTTCAAATCGACAACCGACTTTTGTGGCGACTTGTTGGTCAGTTCAGTTGGTTCACGTGACAACATTCCTGATCCGCATGGGCGTCGAAGTCTGCTGAATAAGGTTCTTACCAAGCTCTTCCTGTATCTTTTGAGACATATACTTTGTAAGTATAAATATAATCCAGTTTGAGTAGTTTTGTGCCGAATGCATGTCCGGACAAGTGCCGCTGCCTAATGGAGTCAAGAGTAGAACACAGGACGATAGAGAACCATCCAGCATCCGAAATAAACCATTATTATTATTATTATTATTATTATTATTATTATTATTATTATTATTATTATTATTGAATGTTCGCACTTTAATTATTCACTGTGTAGCACAAGACTTCATTTTTCTTCGGAGCCTCTGTCACTATTTCGCGTGCATGACGACGACAGGGCAATCGGTTTTACATTTTTGCTTCTAAGATGGTGGAAAATCGGCTGATACCGGTGTAAATGAACTCTACTAGTGTCACCGAAACTGAATCCTGCTGTACGAGCGTTTTCAACAATGCTTTTAGATCTCAGGAACAAGCTTCTATGCGCGACACACTTCTGAATAATGAAGTGATGTCCTTATACGTCATAAATGATTCGTGATAGTTCGCTTCTGTTGAACAGTCTTTCAGTCTACGTCAAAGCTGCTTCTTGGTGGAATGTTTTTTAAATCTCACGATCAGCTGAAGATTTCCGCCTGATAAAGTGTGCGTTACCAGCTGACTGAAAGCTCATGAAATTAATCGTCAGTATCAGTCTTGCTTAGATTCTTCCTGCTTTACTCGAATGGATATAGGAAACGTTGTCCCAAATAAGATTATGGAAGTTTTGCATACTTCTGAAGCGTAAATGAACACACTGAGAACCGCTTGCGAACGGTTTTTGTACCACACGATAGTAGTGGACATAGCATACCTTACAGCCTCAAAGTCCCTTTTCACTATCAGGGATAACCGGCAACCTGACCTCGACAGTAGATTACTGTCTACCGTCAAAGTGACTAGCATTGGTGGCATTCAAGACTCGGAGGTGTAAATTCGGCGTTCTGAATCATTGAACTATCAACGGTTATCGACGGCAGAGGATATGACGCTTCTACCGGTCGATCCATCACTTTATTCTGGGAGATGTTTCCTGATGAGTTCACTCGGGCTACCGCCGTGTCGATTTGCTACCGGTTTTTTAATCCAATATGGTAGACGGTTCTGCCAGTCCGACGTATGCATCGACCAGATTTCCACTCTCCGCCGACTACTTGAAACGCGTCACACACACCGCCGACCGACAATAATGGTTTTCTTAGCCTTTAAAGGCGCCTTCGATTCAGTTGATCGAACAGCGCTTTTCAGTGCTCTTCATCGAATAGGTATGCCCCAGAAGTTCGTGAACCTACTGATATCATTATATTCTCACACTTCTGGCCGCGTTAGAGTTTACGGTGAGGTATCCGGTCATTTCGAAACGACCAGTGGTGTTCGACAAGGATGTTCTATGTCTCCATTTCTGTTAAACTTTGTTATGGACGAAATAATGGAGAGTGCGCTGCAAAATCTTCAGGATGTAGGCGTCGAACTAGGAAAGAGTTAGTGGAAGGCTATGTGAGCTTGTTCGAATGCACGGAACATGCACAACGTGCACTAGATAGACTTTCAAGAGCTGTAGCTCCATTTGGCATGCGCTTTGCACCTTCAAAGTGTAAGGTGATGTCACAAGACTGGACGTCAACGATTTCGAGCTTGATGCTCGATGGGAAAGGCTGGCAATTATCAATCACTTCACCTACCTCGGCATCAGTGTGACGACGGATGGGAGCACAGTAGTAGAGGTGAGCAGGAGGATATCCAAGGCTCGAGGGGCGTACGCTGGACTGAAGCACTTGTGGTTCCGACCTGATATTCTCCTAAAGTTGAAAGGTCGTGTGTACTGTGCGGCAGTGCGTTCAGTTTTGTTGTATGGTTGCGGGATTTGGAGTCTGCGTGCTGAAGATATTCGTCGTTTTGAGACTTTCGACCATTGATGTTTGCGTAATATCGCTAGGATTGGGTGGAATAACCGAGTGAGCAATAATGAGGTCAGAAAGCGAGTAGTGGATATGTTAATTCGGAGAACGTTTTGTCACAGAGTATCCAGCTTAGTGGACTTAGTTGGTTGAGGCATGTGTTACTTATAGCAAACACACGTCTACCGTACCGTGTCTTATTCTCTGTTCCTCCTAGGGAGTGGAAAAACCACGTGGAGATCAACAGATGACGTGACAACGAGGAATGAGAAAATGTACAGCAGACTTAGGAAAAGTAGGTATCTCATATATTCGTGGTTGGGGTCCAAAGGATCCATATACCAGTTGGCTGGATACATTGAAGGATATGGCAGCGAACCGCGAACAGTGGCGATCGTGTTGTCCCTTTCTGTCGAATCAGAATGACTGATCAATTTGCGTTTGTACAGTTGGACTGTGTATTTCGTGTGTTGGCTAATAGGGCATTCTTTCTTTTTCCCACCGGTGTAGGTCCACTCCCTGTCCATCTTGTATATTCATACTTTCTAATTCAACGTGCATCATGGTGAGAAAGGCAGTGATCAGTGGGGCTTGCCCTGCTGTTTGACGCTGTACGATGATGATGATGATGATTCTGACGTCTCATGACGTAGTGCCAGCGTCTCTCCCATTGGAGCTGTGTTGTTCGCCACTCCGAATTCCAGGGTTAGGTCGCCGGTTTCACCAAAAATGTAATGAAATTCGCAACTCACAGGAAGCTATCGCTCACGTCTACTCAGTATTCACAGCAAGAAATACCTCTCATCGACACTCGCGGTTTGAACCAGTGCTTATTCTGTGCACCATTCCCTCCACTCTTCATGCCGCCTTTCCTTGTTCTTGAATGAGATGCGAAAGTCTTTCTCGCCACATACTACCCATCTCCAGTTTTCGAACTACTCTTTTCCTCCCTCATTTTTACTGTGAGCCGGCTGGTGCGCCCACGTCCGCCAGTCAGTCTCTTTCTCCTGTATCCCATACTTAAATTTTGCCAGCCGCTAGTTCCAGCTGATGTGACTGAAGCTCCAGTTCCCTCATAACCATTACCCTTGCGCCGTTTATCGCTCTGGCAACATTAGCGACCCCTCAGTTTTTGATTTGTTGTCTTCCGGCATTAAGAACCTGTTCGCATCAGACCCCAGCTACCAAGTTACCATTGTTGGTGACTCTAACGTCCACATTAAGAACGGGCTTTTGCGCTCCTCTAACACGACGACGGTTGACCTCCTAACAAGCATTCCTAATCGGGCTGGATATCGTGTACACACTGTCGATGTTCTTACTTCCTTTCCCTTCTTATTCGCTTATATTACCTCCCTTCTTCCACTTGCTTCGTCGGACCACTGTCTTATCTCCTTCTCCATCATCTTTTCTTGCCCAGTTCCTCTCCTGTATGCAACTCCATTCAGAAAGCCAAGGACCGTTTCATCCGCTACAATGCCTAACATCTAACCTCTTCCGCTATTGGTAGTCGATCATTTTGGTCTCTCGCCAAAGCCGTATCCCGTAATTTCTGCCCCTCCAATTTCTCCCCCATCCCTAATTCCTCTAACTCTCCGATTTATAATTTTAATGAGAAAGCCGAGGTTTTTGCTTCCTGGTTCGCCTCTAATTCCACTTCACCCAACTCTTATTCTTCCGTCTTCAATCACGCTTACTAACCGTCCTTTTATTTCGCTTGTCCCAGCCAAAAAGGTCAGCTAGACCTTCCAATCACTCGACCAAAATAAACCACCTGGTCCGGACGGTATTCCATTCATCGCCCTGAAAATGTGTGCCCCAGAGTTAGCACCATCTTTACGTCGTCTTTTTCGCTTTTTCTCCAATCTGGTGCGTTTTCCGCTCCATGGGAAAAGCCGTATTTTTCCCGATTCCCAAACGCGGTAACTCCGACCCCAACAACCGTAATCATTTCGAAAGTTATGGGGACTATAATTTCCGACCAGTTGCGACCGTTCCTCGAACGCGAAGAACTGCCAACCGATCGTCAATGTGGGTTCCGACCTCGTCGATCCATGGGTGGTCTGCTGACTATCGTTTCATACTCCTGGTCAACGGCATTCGATAACCACGGAGAAACACGCCTGATATCACTAAACATATCGAAGGTTTTTGACTGTCTCTGTTTACTGTCTACACTGCCCACTTTTGGGTTTCTTCCAGTCCCTGTCATGTAGACGTCAAGTTTTCTGAGTAACCGGACTACATGCATTCGAATCGATGGAGTACAATTACAACCTTTTCCCATGAACCCTGATGATCCCCAAGGTTCTGTGCTTTCACTTATCCCCTCCCTCCTTTTCAATAATGTTCTCTTATCCACGATTCCCAACCCCATCCATGCTGTTGCCGACAATGCTACCCTACACTACTCCGTTTCGCATTCCACCTCGCGCCATGCCACTACCAACATTGACCGTGACCGTTGTGCTCTAGTAACATCCCTCAGTTCGAACCTTGGACAGATCTTTTGAGGCTCTAAGAATCGTGTTCTCTTCAATAATTCTAAAACATCGTTCCTCTCGACTCCTCTCAAATGCTGTTTTTTTTTTCTCCACTTAAATTTGGATTCGGTTGTCCTTTGTCCCTCCAGTTCAGTTTATTCAACCATTAACTTCGCACTTCTGTGCTCTGGTTTCGGTTGCCACCTTCCAACATCGTCGAGTAAAGGACAACAGGAATACGAGCATAGTGACAAAGACTCAAAAAAGTCAAAGTATCGAGCGGAAATCAAGAGAACGAGGAAGGAGTCCTTCCAACTTGATGTCTATCCTGGGTCTTTCGATCGTCTCCTCTCTATCTTAGTCGTCATACATATCGTAACAAAGGAAGTAGGACGGGTGAGGCATGTTTGTGTTTGACCAGCCAGACAAGTCCAGTCGGTAAAATATGTACAACTGTCTATAGTTCTTCTTCAAGACCGTGATGTAGCCACATCGATCCCCCAGCTGCTTGAATATTTCGGTTTCGTTCTGGTTAGGTGCCTACCGCTACTGACTTGATTCTTTCGCCTATCATTTCCTAATCGGTTAGTCCGATTGATCCGACTGATGGTTTGGTCGGTAGTCTTCCAGGTGAACTATCTTGCTGGTTGTCTGAGATCTTGCTGAGTTCCATCTACAAGTTCGGATGCCTTTTTTTGTCCGTTGCAGTATGCTTCCGACATATTCGCTGTCTCTTTTAGACTGCCTCTTAACTGGTTGACCCGATTGGTTTGATAGTCACCTCATTTTGTTGCTACAGCATTCTCCCCTACAATATGTTCGCTTGATTCTCGTGCTGCGCGCACGATTGGTTTTCTATTCCGCGTCAGACGTTTCTGAAAACTATACCACCTCCTCATACCGTACAAAGCTCAAATTCGTCCCACATTTGAATATTGATGTCACGTGTGGGGTTGAGCTCCGTCCTCGTCTTCTTTATCTCTTCTCGACCGGGTCCAACGTAATGCCATTCGTCCAGTGGATGATCCAGTTTTACCATTCAATTTGCAGTCCGTTGTTCATCGCCGGGTAGTCGCTTCATTGTCTCTGTTCTACCGCCATTATTTTGGGTCTTGTTCCTCCGAGCTTGCCTCGGTTGTTCCTATCCCCATTGCTTTTCAACGCCAATCCCGAGCACAGGCAGCTAGTCACCCTTATCGGGTTTCTGTCACTCGATCTCCGAACTCGACCTTTCAGTCTTCTTTTCCCCTCCAGATGGTTGAGTTATGGAATATCCTCCCCTCTCTGCCTTTGCATCCACCTACAAACTTTCCCTTTCTAAAAGCGTAATCAACAAAATGGTTTTAATGTGGATGTTTCCCACAGATTCCTCTTACGGTATGTTTTCAAACTATGGGGTTTACCTCTTTTAATGCAAATCACCTCTCGTGTAATAAAAAAAGTGTGACTCGTCGACCGAAATCCAATCTGGTTATATATATATATATATATAT
>STRG.33168.3
AATGGCCGGTTGTGTGCGGATAGTGCGGCGCCCTGTGTCGCTGTCCTGTTAATGCTCTATCATCGTTTGAACCGTTTTGTTTATTTCCGGTGTTGGATTTACGGTATTCTGTCGAGCTTGAAGGTTGTGATTAGTTCCGCAAGATTTGGTTTGAGACCTATATGAGGGGCTTCTGGTTCCTTAGCCCGAGTTATTCTGTCGAGATTTAGGTCCGTCAAGTTTGCTAGTCTTATTGCGGGAATAATTAAAGTTCATAAGCTTCCTTATGAAAATATTCATGCAGGCAACGACTGGTGAGACCTGGTCGCCCAAGCCTATGTACTTGGGCAATCATGTTTGAAGTTACTGTAGTCCTGTGAATACGCCACTTTCTTCCAAACTGCCCTTGAGCCTCCGCTGGATGCGTTTACTTCCTGGATCCCAATTAGATAACAGCGTCCATGCATTCAGCGCCACTCGTTCTTAAAGTAGCAACAGAAGCATCCTACTGAGCTGCATGCTGATTGGCTGAGTTCAGATAGGGCGTCTTTTGCATATTGGCGAGCACTGAGCAACTCGTGGGATTACGGCAGATCAGACCGCTGAGAGGATTTCGGTCTGTGTGAAGTTCCGTCCACCCATCACAGAATGGCTTAAGGTCGTAGGGTTCAAGAGGTGACCGTATGTTTCGGTTAGTGGCACCGGTATTTATGTCGTCCGTTTGATCTTGATAATCTTGCAATTCTCGAAGCTGTGTCCATCGGATGTGAAGTGATCGTGTTTCAGTAGATGACCAGCTTGGTGCACCATAGCGCTCGTTAGCTGTCGAGGTTCCTGCGCTGTTGAACTCCCGGTGTTCCGACAAGTGGGAGGGGAGTCTTTCTCGGTAACGGTTGGAAACAAATGGAAGAGAAGATCCCAGTTACTGTCCATTCTGAGGATATCATTTTGGTCAACTGGTTTAAAAGGAGAAAGGAGTAGTAGGGCGGTGGAGGGTTAGGCATGGAAATGTCCGGTGAGCCAAAAGCCTGCGAAAGGTGAGAAGATGAAGAAAGACTGGCAATGCAGAGCAGGCAGGAAGCATAAACAATGAGGCTACTAGACTGTCGCTATAGACTACTCATCAAATGTCATCCCCACGATCAGAGTACTCCTACACACATGATGGTGACGGGGAACACGAAGATGGTGTCAGGGAAAATATCGGGACAGACGATGAAATTGCGGTAGAGGAAAATACTTCTTGTGAGCACGAAGCTGAAGAACTGCATCAGTCCGTGGATGTAGTAGTAGCCGAATCTGATGTTATGCCTTTGTCAGATTCAGTTGCAACTGAGCTTTCAGATAGCTTCAACAAAGGTTGTCCAGATCAAAGTGATCATTCTGAACAACCAGCCCACACTGAACTTCATCCAGAAGAAACTGAAGTCCAGGCAGAAGCAGACAACTCAGGGGCACAAGAAATAGACGAATTTGATCGAAGCGCTATCCATCAGGATTCATGTGATGACGTTGATCCGTTTGAAGAACGGTGCGATCCTGTTGAAACTACTGGACCAAAGAAAGTGGCCATTTCTCCAATTGAATGGGATCGAATTTCCGACGAGGATAGTGAAAATCGAGACGAACTTCAGGTGGACGCTCCGAGTGACGAATTTTACAGAGAAGAGGAAGATCAAAAACTGTCGCGAAATGCTGTCGCTCCATCACAATCGCCTGAGAAGACTTCAGAGACAGATATTAAAAAGTCCTTACCCATTCCTAAAGGAGTATTCAAGTCGGCATGTTATTTCATGATCAAAAGCAATAACTTTGAGAATGTTGATATCGCTAAGATTCGGAACGTTTGGTCAACAACTAAAGGAAATGAATCAAGACTTAACAAAGCATTTTTCGATTACGCAAACGTCCTGTTAATCTTCTCTGTTAGAGAGAGTGGAAAATTTCAGGGATTCGCTCGCATCTGTGCGTCTTCAGATCCTCGTATCCGTGTAAATTGGGTTCTTCCTCCAAGGATGAGCAGTTCTCTCCTCAGTAGTCCCTTCCGTATTGAATGGATTTCCAAACGTGAGTTACCCTTCTCAAAAACTGGTCACCTAACTAATTCATGGAATGAAAACAAACCCGTGAAAATTGGGAGAGATGGTCAGGAGATTGAAGGTTCTGTTGGAGAAGCACTGTGTCGTCTCTTCTTTGAAGATTCTTTGGAGGAGCCTAATACTAAACAGCAGTCACGTCCAACCGTTTCGGAGGACGCTCGTCGCAACCCGTTCGAACGTCTGGGCCGACCAATTTCTCGAGTTGGTCAGAATGGGAACGTTACTGCTGGCAGTGGTAGTTCGCGCCACACCGGTTCTGTTGGACTACTTGGTGATGCGTCTGGGACGAACCGCTATACAGGGAATGAGAGGCGTAACTTACTTGGTTTCACTGGCTTACCCACGCTGCCTGTTACTGGGGCTCCACCACCGTTGATGCAAGTCAATGCGGCTGCGGCTGCTATGGCAGCAGCAGCTGCAATGGCGGCCATCAAATCATCAGGTTCTTCGAATCTTGGTAGTCTTGGCCGGTCCGGACCTTCCGGGCTAAATTCCACCATCAGCAACACATTGCGTTTACCTTCACAATCCGCCATTCCGGGCCTGCTTTCCCATCTTTCCCTGACGAACAATGCATTCACACGCCTAACCTCAGGAAGTTCCGGGATCCAAACGGGTGGGGTCGTACCTCTACTACCACAACCATCTGTTCGCCTGTCTGGCCCCACAGCTGGTGCCTCAGTGAATGCCACAGTGTCACAGGGTCTAGTACAAAACCGGGAGCTGGCTCACAGTTTGCTGCCGGGTCCTTCGAGGTCTGGACTTCCTACAACGCATGGAATCACAGGACTTGATGCATTCGTTGACAAAAGAAGTATTCGTCGGAGTCGTTCACGTTCCAGCAATGAAAGCAGTCCTCATAGCTACGGACGCAACCGGAGCTTGAGGCACCGACGGCTTGCAGATGATTTTGGTCGAGATGATCTGCTATCGCCACCTGCAGATTCTCGCCGGTATCATTCACCGAGGTTAGGCGTTGTTGGAAGGACAGATCCGCAATCACAATTTCCCACAATTAAATTTGATGAACTTCGCCGATTTTCCCACAAAGTCGTAGTCTCTGTGCAATAACTTTGTATTTAAATTTGCTTAATTCGCCCGTAGCGGGATATTTATGGCTGTCCAATTGGACTCTAGTCACCGTGCTCATCCAATGAAATGCCTACCGGTGTTCCCGTGACTTTGACTGGACTTTGTGACTTTTGATTTCGTATCGGGTTTTTCATCGAACATTTTAGTGGTGAAATTTTCTAGGTTACATTCACATCCAACAGAAAGCATAATCACACAATGCGCATTTAGTTCAGTCCGTGTGTTTATCAGTTTCTGGACTTTCGTCTATGAATTTACCCCTTGTTTGCGTTACTAACTTGAAGTCCGCATTTCTACACTGATTCTCACATTATCTGCCCTGTTCGCTTGTTAGTTGTTTACGATTATTTTGATTCAGTTTCAGCCCAAACCGATCTCTTTCAGGTAATCATAACCCAGTAACGCTCTACTTGGTATATGTGAAATGTCATCTCTCACTAATCTTGATTTTCTTGTCTCGCCGTCCAAAACCGCCGGGAATTTGCGATGCATCGTCTCCAACTCGCGGCCAGTAGACGTCGTGCCGAAGAAAGTCGTCGACGCGACTATGAAACAGGATCGTCACGTCACCGTCGAAGTCGGTCTGGTTCGTTCCCAATCGATCGCAACGTGCTGATGAATTGGGACTATGACGATTATGTGCAGCAAGTCAGTCGCGGCCTAAATCCAATCATGTATCCTGGACTGGCGCAAAATCCCGGGGTCGGTGGGATTTCTGCTCTCCAACAATCCACTCGTGACAATGATCAAGTATACGAAGAGCGAGTAAACGCGTTCTTGAGGGGCATCGGTTCACGACGAAGGGGTGGACGGCCTAGTTTTTCTCGCAGTCGCAGTCGAAGCTATTCGTACAGCCCTGTCACCCCCGCTCCGCGGAGCTATTCACGCCATCGGCCGATGGAATGGCACCGAAAGTCCTCATCATATTCACGATCTCGTTCTAACTCATTGAATAATCGCCGACATTCCGGTAGTCGTGACTACCGTGCAGAAGATGAACCGGATAGGTATTACCGTCGTTCACCAGCTCGCTATGAGTCACCACCGCGGTACAGTAGCACCCACCGTAGCATGTCACGTAGCCGTTCACCACGCAGTGTGGGCCCACCAAATGATTATTGGAGGAGGCAGCCACGTGTTCCGCCTTCATATGCCGCACCACCGGAACATCGTCGTCAACAGCCACCGCCGGCAGATGACCGACCACCCAGAAGGCGCGAACCTTCCCGTCGGTCGGTATCGAGTGGACGGGCATTACTGTCCAATCCACGGCGCCATCGTTAAGACGAAACCCAATGGAACAACATTCTGTCGCTCAACGTTCACATCTAGGTCAATGTAAATACATTGTGTTCATTAAAAAATCTCAAAACCTGCAAATATATTCGTGTTTCATCCACCGCGTGAACCAATGGGGAAAAATGTCTTACATATCAGTTGTTGCAATGACCGAAATAGCAGAATACAGTTGACTTTTAATGCCACCGACCAGCTTTAAAATCGCCTCGGGGACCTCTAGGTTGCTTACAATTACTTTTGATACCACGGACAGAAGTTTCGTTGGAGCTTCACGACGTTCGGTGTTTTTCACCCTCGCTCCATCTCATGTAAAAGGATTTGTTCGACTTCTTCATTCTTCACGAGAAGCTGTGTGAAAATCATGTTTATATTCGCTGTAATCACCGGGAAAGTTTATCAAGATTATACTCTTATCTGGGTCTATTTTTCACTGTACCATAACAACTCAATTTATCTTCCATTCGGACATCTGCGTCTGTATACTATTGAGTGTCGTGAATAATTGAGGTAGTTTCCAATATCA
>STRG.37320.1
ATGGCGATCGTCTCATTCAACTGTGCTCTGACCACAGATTGTTTTGGCAAGTACGAACTTCTGCCATAAGAAGCAGCAAGGACTCACATGGCGTCCTCCATCGTCTTCACAACGTTAGACTCAGATTGACCATATTATGATTGGTCACCGCTGGCGTGGATCAATTGAAGGTTGTCGTTCATTTTGGTCTACGCCTGTGGACTCAGATCATGCCTTGGTCTGTGGTGGCTTCTGTTCACGTCTCGTCCGTGGTCGCACGAACGTAAAAGTCAACCGTTCCGCACAGCTGGTTCAGGAAGATAACGGACGTTCTTCCCTGTAGGCCTAGCTGTCTACACGGTTATCGATGCAGCCGGATGTGCAAGACCCAGGTAAACGCTAGTGACAGATCAAGGAAGCCGTGTATGCCAATTCTAATGTCACCCAGAACTGTGGTTCAAGTCGGTCTCACAGACGATGAAGGCAAAGCTCTGGTTTCACAGTTAAAACTCCACATTATTTGAAATAGCGAGCACATTCCCAGAGAATGGTGTGAATCGGTGGTTGTGTCGATTCACAGGAAAGGAGACATATTCCCCTGTGAAAACCACCGAGGAATTAGGTCGGTGAGTATCGCGTCTAAACTGCTCACCGGTCTTATTCTCCACCGACTTTTCAGTTCCCGCGAAATGTGTGCGCGTGAGAATCAAGCTCGTTCCAGACCTGTTAGGGTTTGCACTAACTACATCTTTACTCTTCCGCAAACCTTAAAGCACAGACACATCTTCCGTAGGCCCACAATCTCTTTTCCTTGATCTGAAAGCGGCGTTCGATTCAGTCAACCGCACAGTTTTCTGACACTGCCTGTCACTGAAGTGTGTGACAGAGAAAGTTATTTCTCTTTTCCAATGCTTGTATGCGGACACCCGAAACCGAGTTCGTGCTTACGGCGACCCTTCACCCGAGTTTACCACGGAAAGTGGTGTTCGTCAGGGTTGCTCTCTTTCACCCTTCCTCTTCAATTTTGTGACTGAAATGATTCTTGAGATAGCCCTTTCCTCGTTTGAGAAAAGCGGTGTCGGCATTTGTTCAGGCAGTAAACCGTCTGGTTTGGAATATGCGGACGATATTGTCGTTCTGAGTGAAGATCCAGGTAAGTTGCAAGCTTTCGTAGATAGCCCAAATAACAGTGTAGCAATGTTTGGGATGGGTTTCTCACCTTCAAAGTGTAAAATGCTAATGCAGGACTGGGTTGGCTCAACACCACATCTTGTTCTGGCAGGGGAAGTTCTAGCTGAAGTGGATAAGTTTTGTTACCTGGACAGTTACATCTCACCAGGTGGACAGATATCAGATGAATTGTCATCGCAGATACAGAAGGCGCGTTTGGGTTTTGCCAACATCCGTCATCTGTGGCGTCGGCGTGACATCTGATCGTCGGTTGAAGGTAGGGTGTACAAGGCGGCGGTTAGGTCTGTTCTTTTATACGGTTCAGAAACATAGCCGTTGAGGGTAGAAGGCAGGCGAAGACTGTCGGCGTTCGAGCACCGATGTCTCCGTAGCACTGCCTGAATATGATGGGAACACCGCATCAGCAATGCTGAGGTGAGGCGTAAGGTGTCTGGAATCAGAGGTCAGTCTCTGGATCAAGTACTGAATCTAAACGGGTTAAGGTGGTTAGGACATGTGCTGCGCATGCCCACGGATAGACTTCCTCGATGAACGCTGTTCTTCGAGGCAGGTGGTAATTGGAAAGTAGGTCGAGGTGGTCAGTCTATGACATGGTAAAAGGTATGAAAACCTTGACCAGTGGACTTGGCCGAGTAAAACGTGTTACACTTCAAGGTTGGGGTCCAGGTGATTTGCCTTCCAAATGATTGGAGACATTAAGTGATACGGTAATGTGTCGCTGTCAGTGGCCACGTCATTTGTTGACCTCTACGTTGCTATTTTCACTCCCGAGTAAAAAAGGGAAACGGCACTGTACGGTTGACGTATGCCTGTTATACGTAATATATACCCCCCACCAACGAAGTCTACTAAGCTGAATACGCTGTGATAGAACATTCGCTGAAACAGTATCCAATACTCGATTTCCGACCTCAGTATTGTTCACTCAGTCATTCCGTTCCATATGAGCGACACCACATCAATACCGAAAGTCGAAAATCCCAAGACACGGACAACTCCTGCAATCATCGCGCAACAGAACAAAAAACCTTTCAACTTCAACGAAATATCAGGTCGACACCACAAATGCTTCAGTCCAGCGTACGCCGCTCGAGCCTTGGATATACGCGTGGTCACCTCTACTGCCGTGCTCCCATCCATCGCCACGCTGCTGCCGAAGTAAGTGAAGTGGTCGACAACTGCCAGCATCTCCCCATCGAGCATCAAGCTCGGAATCGCTCATGTCCAGTCTTGGCAACATCACTTTACATTTTGAAGGTGCAAAGCGCATACTAAATGGAGCTACAACTCTCGCAAGTCTAACTAGTGCGCGTTGCGCATGTTCAGTGCATTCCAATAAGCAGACAACGTCGTCTGCGTAATCTAGGTCACACAGCTTTCCACGACTTCCTAATTCGATGCCCACATCCTGGAGATCTCCCAAGGCATTTTCCATTACCTCGTCCATGACAAAGTTAAACAAGAATGGAGAAATTGGACATCCCTGTCGAACACCGCTGGTCGTTTCAAATGGACTGGATAGTCCGCCGTAAACCCTCACGCGGCCAGAAAT
>STRG.15592.4
GGGTGTCTGTAGACTCATGTATTAAGGGGACTACACACGGTGTCAGATGGAGGCTGACGGTCATCATTTAGAGTCGGAGGTTGATTTGACTTGTCCGGTTGACTGAGTATTTTAGGTTGTTCTGTTAGTTACGATGCCCTCGCGGTGGAGGAAGTTCTTTAGTTCTTCAGACATGAACGAAGAACCCTTATCCAAATGGATGTAGGACGGCATACCGAAAATCAAAAACAACTGGGAAAGGCAACGGATGATTTTGGCGGTCGACAGGTCTGAGCAAGCATAAGCAAACGGGAACCTGGAGTACTCGTCTATGATAGTTAATATGTACCGATTTTTAGATATTGAGGGAAGCGGCCCTTTGAAATCAATGTTTAGTCTTTCAAACGGCGAAGTGGCTTTGGTCAGATTTCCGGTAGGTAGCTTGCAAAACTGTGGTTTCCATTTGGCACAAAGTGTACAGCCACCAGTGACAGATTTCACATCGTCGACTGAGTACGGTAGATTCTTCGTCCTGACGAAATGAAGCATACGGACAACACCCGGGTGACAGAGTGAGTCGTGTAATTTTTTGAGTGACGCGAGTGACGTATAAGCGGAGCAGAAGCTGCGAGACAGTGTATCGGCTGCGACATTCTCACGACCGGGGCGATAAATGACGTCAAAACTGAAGCACGATAATTCGATTCGCCACCTCTGAATCTTATCATTTTTGATCTTCCCATGGTGTCGGGAGTTGAACATAAAAGCGACCGACTTTTGAGCCGTGATCAGTCGAAAATGTGTACCCAGCAAATAATGTCTCCAATTCCGGATAGCCTCCACAATAGCGTTTGCTTCTTTTTCTACGGATGAATGATGCTTTTCGCTTTGATACAGGGTCCGGGAAAAGAACGCGACCGGCCTATGATTTTGTGACAGTGTGGCTGAGATAGCTATATCCGAGGCATCTGTCTCAACGATCAATGGCATCTCGGGATCGACAGTGGTGACGACGGCACGTTCGAGCTCGCTCTTGAGTCTTTCGAATGACACTCTGACATCGTCTGGTAAGGGGAATACGTGGTTATGGACCAGTGGATGAATCCTATCCCAGAAGCGGGGCATCCATTGAGAATAGTATGAAAATAAACCTGTAGCTTTCCGCTGAGATTTCATATCTTTTGGAGGAGGGAGTTCCTGAAGAGGTCGTAATCTTTCAGGATCGGGTTTCATCAGACCATGTGAAACTTCACAACCCAAGAGTTTAAGTTCTTTCGTACCGATGATACTCTTTTCTTCGTTCAGAGTAAGTCCGTATTTTTCACAACATCAAGAAAGTTAGTAAGATTCTTATCGTGATCATTCTTGTTTGCGCCACACACAGTTATTATCGATGTAGGCGAAGGTTCCTTTCAAGTTTTCTTCGCGAATAATTTTGTCGATAGCACGCTGAAAACAAGCAACACCATTCGTCACTCCGAACGGTATCCGGCAGAATTGATATAAATTCCCGCAGGCTTCAAAAGCAGTGTATGACCTATCTTGTTTTCCTATGAAGATTTGGTGATATGCGCTTCGCAAGTCCAATGCACTGAAAGTGGAATATCGGGATATTTTAGATACCATGTCATTGATTCTGGGCAGGGGATAAGCGTCCAATAACGTGTATCGATTGACAGTTTGACTGTAGTCAACTACCGTGCGTCTTTTATGTCTTTGGTTTGTTGTAACAAAGGCTTGAGCGCGCCAGGGTAACGTTGATGTCTCAGTGGTACCATCCCTCAGAAGTCACTGAATTTCCGATCTAATGAATTTCTCATCTTCAGGAACGTGGAGTCGTGATTTAGTTGCGATAGGCTTGCAATCTGGTAGCATGTTCCCGAAAAGAGAAGGAGGTTCAAAATATGAAGCTGTCACGCTACAAAGGGAGAGAGTTGGTTTGCTGCTACTGAATGGAATCTCAACTGCTCTGTGGAATCTCAAAAAAATCGTGTCCCAGTAGTACGTTCACACACAAATGAGGGAGCACAGAGACGTTTTAAGTTGTTGTGCGAATTATCCTTGAGACATATGTTAACAAAACAGTGACCCTTCGTTTGACTGATTTATCTTGTGGAAGTCATGACGATGACGCTGGATGACTGGTTTTGAGATGGTGACGCTGTACCACGGATTCGGAGATGTAACTGTCGGAACCCCGTATCTATCAGAGCTTCCGTAGGGATCTTGTTCACAGTAATCGTTGTTAGCGCATTAAAGAGGCGATCCGGAGGAGAGGCGGCGATGGTGGTAGATAGTACAGGTGTTGTGGCAGAGACTATTCGTTTCTCCGGTGGTGACCGGCAAACACATTTTAAGTGTCCTTTCTTTCCACAGTTACTGCAAATCGCATCCTTAGCAGGACATTTGAATCCAGGATATCTGTCATTTCCACAGAAATAACACTTGGTTTTTAACGCCACCGACGTTGTTCCCATGAGTAAGTTGCCAGCTTCCTTGTGGTCAGAGGGACAATTATCAGTTGATTCAGTGGATGTTGACGCGGAAGCCGTATACGATATTGATGGGGTTTGGAAGGCGCTGGACTGCTGTTGGGCCATTTCGAGCGATCGGGCTAATTCTAGGGCAGTTTGTAAATGCAGAGATTTATTTTCAAGGAGTCGCTGCCGGACAATGTTCGGCTGCATCCCGCTTATGAAAGCGTCTCGAATAGCATCGTTTTGATTTTGCTCGGTTGTCACGGCCTGGAAGTTACAATCCTTAGCTAAGGTTTTAGTTTTTGGTAGTACTGGTTGAAACCCTGCCCCGTTTCCTGTTTTCATGTTGCGAGTAGGTAGCGTGCAAAGACTTCATTGGGCGGCTTGGTAAACTATTTTTCAAGAATTTGAATAGCATCGTTGTGTGCAGTACATTCAGCCACATAATCGTATATGGCCGGAGAGATATACTTATATAGGAACTCAAACTTCTCAGAGTCGTCTACACCGACTTCGGCGAGAAATTTATCGAACGTGCAGAGCCAGTGACGCCAAATTTATGAAAAAGTAGTCGAGTTTGGATCTGCGTCGAATCGTTTAGGACGTAGGTCGCGTTCCATTTTGAGGCGGTGTGTACATCAAATGAATTGGTACGTGTATGGTTACGAAATCCGAATGGTCGAGGCAGGCAGAAGACAGAGGCCTAGAATTTAGGCTTTATTTGACATACAACAGTAATAAAACGAAGGTAGATAGAAAATAGTAAATGAACATGACACCTTTCCGTCTTGTGAAATAAGAAAAACAGTCCCGATTGCCAAATGTTAATTCAGTAACGTATTGCTTAGTGACAGCAAATATGTAAATTGTCAAAGTAATATAATAAGTATAAATTTAACAACAATCGGGATTATGATGCCTATTTGGATTATCAGGCAAATGCTACTGATAATTTGTTGCACTTTGAATAGATTTTGGTCTCGATCGTTCAAGTCACCACTGTAATTCCCCCGAAATCAAGTGGGCCGTTGCATCTGTAAAATGATTTTTTTTTCAATCGCACAAGGTGATTTACAGTAAAATTGGTAAACGCCATAATCAAAAAACACTGTAAAGGGAACATTCAAGTAAGATTCAGTTTGTTGACCATGCCTATGAAAACAGAAATGTTGTGAGTGGTTAAAATACGGAAAAAGGGAGAGTATTCCAAAGCTCTACAGTTCGGGAAGTAAAGGAAAACTGAACTAAAGAAGTTCGACATCTAGGGACAGAGACATGATACCGGCCGCCTGCGTACGAGGTAAACGAAAAAAGTCATGGGAAGAGGAATTACCGAGGCGAGTTCTGATGATATATGTATCTATATTTTACATTGGCTTGAGAACAAGCATGGTGCCAACGCAACAACAACAGAAAACATCACAAAGTCGGGAGGGGGGACTACGAGTCAATATAAAGATTACAACAAGTGACAGCAAATGTTTTCGGTATTTTCACCGTACACGTTTTTTGAACTTTTTTGTCTGTCTTCTCAATTGCTTATGGGAGCGGGAAGTCAACGGACAGGCCAAAGAGCATCCACGCCACTGGAATCGGTTCCGAGCCATATCTCTCGGCGTCTCTGTCCAGCGGCAGTCCTTATCTCTCGGTCCCCAACCAGGAAGGCGAGAAGCATGAACCGACGTTAAAGTCAAAATAACTTCTTCATGTCTGTGTGCCAAGTCATAACCTGACCGCCGCGTCATCTCATTCAGCCTTGCCTAGCACGTGCAAAAAGAGCACTAAATGGTAAACGAAGAGCGGGCATACGCAAAACATGTCCGAGCCATCGGAAGCGGTGTAGTGCGACTATCTCTATCAGAGGGCGACTATCAGTACCGGACACACGACGACGAACCTCGCCATTACTCACCTGATGTTCCCACCGGACACGACCAATGCTTTGGAGACATCGGTGGTCAAATACAGAAAGCCGCCTAGTTCTGATGAACAAAAACCAAAATAATAATAGGAAAGAGATAGCGGAGCAACTTCGTCGCAACATCACCTGAAAGGCAAGTTCACATGGAGGCATAAACCTTACTTGTACGGCTTCATGGAAGCCTGTTCTGATTTTTCCGAAAATATTTGACCAGTATTTTTGAGGCAACTTCACCACACCAACAATAGTGTAAAACCCTTGCATCTACTGTTTTCTTTTGCAAAAATGGTCAATGGAAATCGTGAATAGTAATTCCGACGCCTCTTGAAGCATTTTTAAGTAATTGGTGACCTATTTGTCTACAATGTTTTTAAGTACAGTCTTTAATCTCACCCACAACTTTAATTACTTTCACGTCTAAAGTGCTGCGATTGGGTAGTGGAATCATCTCTTGCTTCATCATCCCTCCCAGTTTGACCGACGACAAGCGTATCCATTTCGCCTGATTACCACCTTTCACTCAAGAGTGATGTGATACAGTCAGTGTTGTCACCGTGCTGTAGCAGCATTCCTACGTATGAAACGTCGCTGGACGAAATCGTGCGTGCTGTCCGATGATGGCATCGGTTTCTCGAAGAAGTACAACAGTTTGATGAATGATCACCTTTAATGCTAGCATCTGCTGATGACCGATTTTTCACTCAAACCATTGTACGAACAGTACGAAGTATCTATTCTGCCAGCAATTTATATAAGTAACATTTTGTCGAATGACCCGTATAAATGACTAAAATGGAAATGTGATAAAATTATCCAATGAACCACAGGTTGCCACGTCATCGGGAAGATGAGTCCAACTGCGTTCACACTGCTTCATCCACACCATGAAATTCAATGTAATGTCAGACATCCATCCATGCATTTCATTGGACGAACGGCAGATAATGAGAGTAACAGTTAGGACTCATGATATATGTGAGGATGGAAAACTATGTGAATTCGAAATACTTTTCTTCGGGAACCATTTGAGGACCACTAACCATGAGGCAAAATTTGCGGAACTCGACAGCCTTCTGCATTCCAACTTTCGATTTAGCTCTACAATAACGCGACAGTGGTCAAACGGTTATCACTGTGGACTTTGAACGGTAACAACCGGGATTTGATTCCCGCCACTTCCATCGCCTTCCTCATTTGGCAACTTTTCAATGGCCTCGATCCCCTCCCTGAGTTGTCGTACATTGTCTTATGATAAATAAAAACAGTGAAAAGAGTATTGATATTTATTCAAGGTCTCAAGGAATTTGTCATGCCGTGATCGAACGGTCACTCACAATGAACACCAATAAGGATGTTTTTAGACAGGCCAAATGTCTATCAAGCCCTTTATCAGTTCCAGAAACATTGCACGCATGTATTCTTTTGGTAACGGATTTACCGTGTGCCTCAAATGACGATGATCCGATATGATATTCTTGCTTTCATAACCGGAAATTGTTATTCCGTAGTTCATTATGGTTTGAAGAAAACACCAAACGTCTGTTAGCATTAACGTCTCGTTGGGGGAATCTAAAACAGCTACAGTAGCCGCTGTTGCTTTGTTTGTTTTACGAATGATGGGGTACCGCCATCCACAATTCTACTTCGTAGATACACCTCCGTTTCCTGACACTTTACCCTCAAAGAAGTGCATTTGGCAAGCATAGTTCCTCCCCTACTCAGCACCTCACTTCCACTGTGCCGTCCGCCTGTCACGACGAGACTGCACTTTGACGTGGCTTGTGTGCCACCCCAAAAAGCTACACAGGATGTGTAGATATTCATGGAGATTGGACATGGAAATTCAGCTCGTCTCACTAAAAAACACCGTTAAACTCGTTCAGTCCAAATACCGTTCTATCTGTCACAGTTTTTTCCCGTACTTACCAAGCAGTTCGTTTGCTTTCCATGCACTTTGACCACTAATTTCCACGCCGACCACTACCCCCTCGCTTCCACACCAGCATGATAATTTGTTCGTTCAGTTTCATTTCTTCACAGTTTTAGCCTTGCTTCTGTGACAAGTGCCTGCTTTGGCTTGGGCAGCCTGGCAGTATCGCGCCCACAAACAAATCATGGACTCGGACTGTCCACCCCTTCCTCCTCGATTGTACCACATTTTGTTTGGCACAGTTTGAAACCAGACGAGTGTGAAATACGTACACGACAAGTGTCGACTAACCTTTGATTATATTTGTCTAGTTCTTATCCATTCGTATTGAACTCTTACTCTAAACAGATTAGATCGCTTACAAAGCCTTTCTTCCCCGTTTTGGAATCTAAGCCCACTGACCCACTGCTATTCATGACCCGCTCTGTTATTACGTCAAAATTGCCTGGGTTACTTTGCAAGGCCCAAACGCTTGGACATAATTATGTTTCTCCCTCTATCTGCCTGTCTGTGTGAATGACTTAAGTTCGCCATCTCTCTATGACCATACAGCTTTCACGTAACCATACTATTCTGTTTGGTTTTCTGTTATGACCCACAGGTTCCTTTCTACGGCCTGAGTGGAAACCTGCGCACACGATCTCAGCTTGCGATTTCAGTCGCTCCAGCCAGCTATAGAAAACCAGAGGACAAGAACTCAGCTCGCCAAAACGTGTGTGTTTCTCTACCGCTGAATGATTTCGCTCCATGGGTGACAGAGTACACGAAAAAAGACCACGGGACGACCGCTTTGATTAAAAGTGGCAGAGTTTGCTATGTGGGAGGCGCCGGTTTCGACCACGATAGCATGACCTTCCCGTTCAAACCTTATTTCTGTTTGCGTCGTTGGACAATGAACTCTTTTTGGTGCTTGCAGTTTTTACTCAGTTTGTGTTTGACTTCTGGGGTCAGCACGAAGCGTGTCCTTCTGCGTGATGTCAGTACTCTCACTTTTTCTCGTGGTCAGAACACAAATGCGCGGAGATCCAGTCCAATCCCTCAGTTAAAATGCATTGGAGGCAGCGCATATCATGAGCGAGATACATATCCTTCGGTGGCCCAATGTTACAATCGTGGTTTTGATGGTCAAGATGTGCAATGGGAATGTCGAGCCGAGTTACCCAAAACAGTCTTTCTCGGCCGTGTGCGTGTCAACTGCGAGGGTTATGACTATCCAGATGATCCATACATCTTGGCAGGTTCATGTGGTCTGGAGTACGAACTGGAATACAGTGGCAAGAAGCGCCATCATCATTCCTCTATCAAAGACGAACGATATTTCGTGCGCAGAGAAGAGGAACCATTCACTAATGCCAGCGCCCCACCACCGTTCCCTGCGGAAGATCCACCCCCGTACGACGAGGCTCTGCGTAGTCGACCAGTCCCACCGTACGATGATACGTGGGCGCACAGGCGTACAGCTCCAACACCACCACCCTCCTACGGCTGGGCTGATCTACGCTCAGGGACGTCACAAAACGCGAACTCGTGGACATCACGTGCTCCTCGTCCGCCACGTCCCTCCGACGGAACTCCACGCAAAACTGAACATGTGGGGGCAGAAAGTCCATCTGGCTCCTGGTTGACGGGTGGATTGTTAGCCGGTGCTGGTCTGCTTGGGGGCTATCTACTCCACAGTGTCACTAATGATAGAACAACTGAGTCAACTGTTAGGACTGAACGTACACATCAGTCCAGAATGTATCCGACTTGTACGGAATCCGAAATAAGACACAGCTCAACTGATAGTGATGATGAGCGTCGTCATGTTTCTACAAGTTTCGGAAGTACAACCCGTCGCTGACCAAGCACTATGGTTTCCTTGCAGGGGAGTGATTGATCGATCGACCAGTCGTTCTGTCTTCACAACATTCAGTCCCACATTTCTCCCCGTGGTTTTATTTTTTCCGCGGATATAGACTACTTTCACTCATTTCACAATCACATTTTCCCTATTCATTCTTGGCATTCCTTTTATCGAGCTCGAATGCGTTGGTCATCATTGCAATACAGCTGTTATCTTGTCCGGTTCGATATCGAGAAAAGTAAATATACGTCTGCTATCGTATTGATTTCGACGGCGTTGGTATTTAT
>STRG.68497.1
GTAGCTTGTTTCGGGGAAGAAAGTGGTCTACCCATTTACATAGAACTTACTACCCATTCGTAAGGATATCACCTACTGTATAATTTATCTGTCTGAAACCCCAGCCATATCGTTTCTTTGGTCAAATGTACTCAACGGACAAACAGGCAGCAGCCAACAGCGTGGTAATTGCACAATGGATTCTCCATTGAACACTATCATTCTAACTACTGGAGTAGCAGAATAGTTTCTTGATTTTTTCTCTAACATAGGTACATTCGTAGTCAGGGGTACACCAGACAGGATAAGTCTCACACGACGTCCGAAACTGACTGTTTATTTCCTAGCCTACAGGGCTCGTATTGGCTTTACATTTTGGAACGAAAAACTGAGAAAAATTTCGTCTTGTCCTCGATCATTTCTTGCGTCAACATAATTACATCTTGAACGATGTGAAAAGTTAATAATTATGAAGTGGAAAGAGATTACTTTACTGGTCGATGACTTATCTGCAGTTTCTTATATATTCTAGGTACCACTGATACAGCAATGCTAAGGTCTTTAGATTCATATTGAATACTTATGAATTATCCGCAGTGTACTAACATGAAACCGTAATGCTGAGAGTGTACTGTGGCTGGTGGACTTCATTGTGAGGGAAGCCTTTTGAAATCAATACTGTTGATAATAAAATTATCTCCGTTATGTCTTTGCCTATCTTTCAGAATGCCAAATACGCGCAATACCTCTGCATGAGGGGTGCGGGTAATCGAAGGCAAACGAAGTATACTGACCGCTGTCAGTGAGTTTCGGACCTGATGGGCGTTCTAATGTCTGTATTCTGCTATGATGACCTTTTGGCCGCACTCGACTACATTGAGAGAAACCCTTTATAAAAAGCGAAACATCTTTCGCACTACAAACAAACTCCAGTCTATTTGACAGACTGTTCTAGAAATCGCTTGTGAGACATATTCATTGTCCTATGATCAAATAATGCTGATTCCCAATGAGGCGAATTCTTTGGGATTTCCTTATGAACGAAAGAAATCTCAAACAACAGAATGTGTTCAAAATCAGTCTGTATTTCCACGGCAATTGGTCAGTTTCGTACACCCCCATCATCTTCTTCCACGTACGGAGGTCGACCAAACATCCAACTGACGATCAACCAGGAAAAGTCACATTCATCTTCGAAGAATTCCGAATAACAAACTGAACACCTCCGGTCTATTGTTCTGATCTACTAGCCAGTCCACTCTGGTTACCATGACTTTTTCTGTCTTGGAAATTCGATTACGGGCTATCTATTCACTTTGGGAAAACTCATCCAGATCTTCGGAATCATGGATCATTCTTGCCCCTTCTTCGTGTGTTTCTGTTACACCAGATGAGTTCAGTCCCAACGACGCATCTCCAATTCACCTTATTATTCAGCTGTTTGCAAATTGATCAAGGGACATGTATCCTGCTATCTTGAAGCTAACACTATCCAATTCTGACTTTGCTCCGCGTATCGCATTGGTGAAGGAGATGTAGGCATGCTGCCGCAAATCCTGCATATTCTCGCCTCTTGGTTGGTAGGTATGGCGAGAGCATCCGTAGACATCAGAGGGTGCATCCACCCGGAAAGATGCGGACAGATCTTGACGGATGTGTAGTGTCTATCGGGAGTGTGAATGAAGATTCAGCCCCCATTGTCCCAGTTTCTCTGATTTGTATCCTAAGGTGATTGTTTCCTTATCTGTGATTCAGTCTGTTCCCATATTCATCACTATCGTACGCGCCGTACTAACCCGTTTGTTTTATCGCATCAAAGAGACCTCATCTCCCCTTTTGCTCGTACCATTGTCTGTGCAGCGCCCGCGGAAATTGAACGATCGGCGGACAACTGATCTGATCTCGTTGTTTGACTCCGTGATTGCCAACTGATGCCGTTTGCCATTTGATGTATCCC
>STRG.16899.1
GTAACACGGACGACAAGACGGGGAAGGATATTTGTATTTCAACGGCCAAACAAGTACAGTCATGAAACACATACAATCATTTATATAGGCCCTTTTCCAGACTGCATGGCACCAACATTGCTCTTGTGGCTGCTTAAGTGCTTCGGCTGCGTTCTTGTCAGTTGCCCGTGGTCGATAGCTTGCTTCTCTTGGGCATCATTTCTATTCGATTGGTCCGATTGTCTCAGCTGACGACTTGATTGGTAGCCCCTCACCTGGGCAATCTTGCTGGTTGCCTGAGATCCCGCTACTTTCCCTCTGGTAGTCCGTATGCCTCCTTTTGTCTGTTTCGGGAAGTCTCCGACACATTCATCGTGTGTTCTTTTGTCTGTAGCCCTCGTTCGGTTCGTCCGTTCGTCTTGATATTCACGTCGTTCCCTTACCCCAGCACTCCCCGCTACACTTACAGGCGACGTACTCCTCACACTGCGCATATACTTGTTGCTTTACATGAAGCAACTGAACGGAAAAGTGACGAGATTCTGAGTAGCTCCTTGCCGAATGTATTAGACTGAGGGGCTTTATAACTGTATGTGAGGAAGCAGCATCAAATAAATATCGACTTTGGCAACCAAACAGAATGTAGAATCTGGTTGTGTGTGCTTATATACGCATCCCCAAATGGCCCCAATGGACGGAGACTAGCGAAAGAAAATCGTCCTTCCTTGTTATCTGCTGTCTTATCTTTCATCGTTTCAACCAATAAAGCAAAATGAGTACACAGTCTATCACAAAGGACTGTTGTGGTCGAGGATTGGACTTTCATCGGACAACCCCTGGGGCAGGCGTTCAGTTGACCCATTGTGTGGATAAGTTCAACTTCATACCCAATGCTTTTGAG
>STRG.67623.2
CAGTCACGTGAGGTGGCCTTGATCGATCAGCTGTTCGAACACGCCTCTTTGCCGGCACTCCGGCTTATTCTTTGTCCCGGTCGGTTAGGTTAACAGTACAAAGTGGATCTTGTTTGACCGATTGATATTTGCGAACTAGAACCACTGAAGTTTCTGCTTCATATTTCTGCACTACGAGCTGCTGTTTTCGTGCCGTTTGGTAATCGGCATGTGTCTGTGCTTTTCTGTCATAGTCTTATCTCTTGTGCTAGGAATCGTCGCATCATACCCAGAACGAAGGTGAATTCGAAACATTTTAAAGAAATCGGCAGTGCGGGCGACAATTCCAGTCATGTGCCTACAGAACTGGGTGGAATCTGTGAGACTCCACACTCTCCGCCTGCGACTCCACACGGTTCATGTCCAGAAAATTACCTTAGGTCAAGAAAGATGTTGCAACCCGGTGATCCCGTTTGGGTACGATACTCTGGAACTGTCAGCTTTGGACAGTTAATGCACTGCATGCCCGAACTTAATATGTACACTGTACGCTCTGATAACTATGGCTCGACACGCCTAGTTACTCGTGGAATTGAGGACATCTTGCCCATTAGTAGTGCTGTATCTTCGAAATCCCCGCCAGATGACAGTGAGTGGAAACAAAATTCACTTTGTGGAACGGAGCTTTTGGCCTTCGGAGAACACCAGCAGCTTTTGTCTTGCTATCGAGATTGTGATGTGCCGTTGACATCTCTCGCTTCGCCGCTCTACATCGACGCCACGGAAAGGTCCTATTCTCGAAATGCTTGCAATTTCCTCCAATTCTAACTCGGGAACACAAATCCGGCCAAATAATTTCAGATGGGACATATTCGATTTTCGGTCAATTTTCAGAATCGTTTCCGCTTTGGTCGTCTGTTCAATGCGTCACTGTGAAAATGTGGTTTCTCCTGAGAGTCAGCAACCAAAGCCACCGGGCAAGAATATTCGTTATTTCAACTGAACTGGTATTGAAAAAGCTGGCAGCAACGTTGTCTTTGCTTGGTACTTGAGGGATATACCAAGAATAGAATTCAGTGGCATGAATGCTGTGTAGTCTGTCCGTTGCACTTCCGTTCCTCATAGCCTACCTCACAACCAAAAGGAAACATCAAAAACGGCACGGTGAATAAATGTCCTCGTTCTCTTCACTAACAGTTCTCTTACGACCCGTTGAACTTGATCCCTTCAGTTGCTTTTGTTGTATCACTGGTAATT
>STRG.62889.1
CATTTATACTGCCTATTTTCCCAGATCGCACTGTAGCAACATCGACCTTCCGTCTGTCTGAGCATTTCGGCTCCGTTCTGACCACACGCCTGCGGTCAATAGCTTGATTCGGTTGCACACGATTTCTGTTCGGTCAGTCTAATTGTTCCGGTTGGTGGCTTGATCAGTAGCCTCTCACATGGACTATCTTGCTGGTTGCCAGAGATTCCACTGAATTCCATCTACTAGTCCGTATTCTTCTTTTTATCTGCTGCGGGACATTTCCGACATATTCACCATCTCTTCTGTGGTCTGTGGCTCCCGACTGGTTGGCCCGATCGGTTTGATACTCGAATCGCTCTGTTGCCACAGCAGTCCCCGCTACAATAC
>STRG.13936.3
CGTTTTAAGGTCCACCACCGGCGACAGTCACGTTCACACATCCACAAGTTCATAAGCTGGTGTAGTTCAGCAGCGGTCTACATTTGGCCTTGATGCTGCATCAGTACGTCGATCCCAACCAATCGGAATAATCTGTGAGCCCCAGACTGACTTCAAACTGATGTGTGTCGGATTGCCTATGGAATTCTCATTTGACGTGAAATAGTGTCCTGTCTGTATCTCGATTAATGTGTCTGCTGTTTACTTTCCAGCGATTGGACGGTAATATGGTGCAGCAGAACAAGTTACAGCCTGAAAGAGAACAACTCAGGATCTAAGATTTACCGCCAGAATGCAATAATATCTGGACCTAGCATCGCAAAATTAATGAACAACACAGAGAAGTTACAAATTCCACAACTGGGTCAAACAATGATACTGGATTCGCGGAACAAAGATGAGTAATCCATGGATTTTGTCGGTTAGGATGTAACGACTCTGAAACATCCTTCACTGAACGTGCTAACTATGACAACTTATTTTTTTGAGCCTCAAAACTCCCGTTGGGGTAGGAAAACCACACTCTGTGATACGGTATCACGAAGGAGCGTATTTCTGTTTTTTTTCGCTTATTCGAAGTCGAACTGATACCTGACGGCAAATAGATTAGAAGTGCCTAATATGAAGGCATGCTGCTTTTGTAGGACTGGTCATTGTGGATCTCAGCGCAGAAATCCTTTCTCAGTTGTATCCTTTACTATCAACTTGAGCTATCGGTGAGACCGGCCTTCTGATTCAGTGCCTCTTTTTCAATTTATCACGATATAAGTGTATTATCTCTGTTTATGGTTGAAGCTGTAAAACTGCACCAAAACAGTGTTTCATTCTGGATTCACTATTTGCCATCCTGACTGTTCCTTGTTGAGCTATATTGGTCCTGAGAACCACTTTCACGGTTTATGGCTTATAAGTCCACTTCGGCAACTTCCAAGTGCCAGACGAATAAGTCGCGGAAATAGAAGTCAAAAACAGAGATTGCACGATTTATTCTGGATCATTCTGCTGCATCTTTACAAAGTGCACTTTGCAGTCGAAGTGAAGGGGTAGAAACAAAGGCAAAATCCCATGACGCACACAAACATGCATATTCATCGGACAAGCAACAGTTATCACTGTTCTATACTTAAGCTCCGATTAATTGGTCATAAGTTCGCGTTGTTTGCACATGTCAGGGTAGTATGTGTTGTGTTTGGCTCGTACGTCATGTGCTCACACACAGACGCACGATCTACACCCCGTGCGATCATGGACGCGCGCCTGCAATCGTGCACATGCGTACACAGTTGACGTTTGTCGTGTTTCGACCAGTCAGATTGTCTCACGTGTTGCACGACCTTGTGAAGCTTAATCCGATTGTACAATTTCCTTACGATTTCGATGGCATACACCGCTGACTCACGCAGTTGCATATGTTTGCGTATTCACTTGCTTGCACGTACTGGCGCTTGCCGTATGTTACCCCAGCATACACTGTTAACCTTACAAGTGCGCTTTCCTTCAGCTACTGAATTCGGGATACAACAGTATGTTTGGATCAGCAAGGCTTCTATTTACCTCATTACTTTAGTGTTTGTGGTCAAGCAGATCACCTCGAACACTTGAAATGCGATGACGCAATGCTTGGTCTCATAAGGATATCGAGCAAATGACCTCATCGACCTTTGTTCGGCTGACGATGTGATCGTAGTGAATTTGTTGTTCATTGTCTTTTGAAGCCACTCTGGAATGTATCCAGCCAGTACCCAGATAGCTAGCTCAAATGGACCATCTCAGCAAGTGAGAGAATGACGTTTCCAGTATTGGACGCTCGATGGTTCAGCGATGCCGACATTCGTCAGCGGAAATACAGACGCCATCACATTGGAGAAAGACCATTCATTTTAATTCCAGTTGACATGGTGGCAAATTTTCCACTGGATTGCATGCATCTAATTTGTTTGGGTGTTACTCAGAAGGTGCTAAACGCATGGCTAAAGGGCAGCCGTGCACAACCTTTCCGCTTTATTTCTACGGCAGTCGCTGAACTTGGAAGTCGTACTATTCAAAATCACTGTAATATCCCCTATGGTTTTCAGCTCTTATGCTGTCACACTCGAGATTTGGAAAGACGGAAATCCTCTGAGTATAGACAGTTCCTTTTTGTATATAGGCCTCGTTTTTTTGTTACATATTCTGCCCGATGAATATTACAAGCAATTCCTGCTGTTATTCATTTTCGTTTACATTTTCCTCATCCCCGTTTACATATTGAGTGTCTTGATTTCGCCCATAGACTTCTAATGCTTTTCGTTCAACAGATGTCTACATTATACGGTCCAGAGGATTTAGTCTACAACGTGCACTGTCTAACATGTTTATCAGAAGACGTCCGAAAACAAGGCGGGTTGGACAACTTTTCCTGTTTTTCATTTGAATCACATCTGAAAAAACTGAAATCATTTATAAAGAGACCGGCTAAACCAGCTGAGCGGTTGTATAAGCGTCTACACGAACCGTATACCAACTGCGAAATCATTTCTGCCGAAGCTCCCATGGATAATGTGTTGCTTTCAATATCTCGTATCCCTAGTAGTAGGCAATTTTTTTTGTTTTCAATGGTGTTTTATTTCCAGTGGCGAAAACGAACAACGTAATTATCATAAATGGACGTCCTGCGGTAATTGTCAATTTGTTGAAGGACAACATTTACTTCAAATACTTCAATTCACCGGACAATTTTTTTTCATTTACGGGTTAAGTTCAAGCCACTTGTATAGTTTCACTGTGAGCGATTTACAATCCATTTTGCACAACGCACCCATTGACACCATCATATGTAAAAGTATTCGTGTTTTTGTTAACTCTGTCACTGTTGTTGTTCCAATTTTACATTTATTTTTGTGCAAAATGATGTCATATAACGGTTTGATTTCCCCGTGTCACTTTTTTCGCAGATCAGCGCAACAATCTGGTGGGATTACGTGATGCTGGTGTGATTGCGAAACGGAGGTTGTCCTCCATTGACGTTTGTGTTGACGTGAACTGTTCGTATTTTGTCGTTTTCTCATTATTGTCGTATGTTTGTTTGGTGTTAATCGGAGAATCGTGTTTGATTTCGCGTATGTGCGATAAGTTACAGTCATTTTTTAACATATTCACCATCTCGGTGCTTCTGCACGTACTCAAATGCAATGATGTCCAAGATAGACAATTCCTAATGGGAAGCTTTTCTTAGATGTACGTGGCTGCTCTTTTCCCCGACGAAAGTTCGTACGCCGTGGTGCACAAGAATTGGGTGGTCAACGAGAGGCACGTTCCCTGGCCACGAAAGAAGGGGTTTTCAGATTACAGGCGTCTTTTGCTATCCGGAAAGTCAGTGCCGGATTTCTGCCCGGACTACTATTTTAGACCGATGTACTATACAGGTAAGTCATAAGTAGCATAACATTTAAGTAGACCAATTTGAAGACGCTATTGACTTCGAGTATCAACTGATTACATAGTCAAGTGCTACATCCACTGATGGAACAGAAAAGCAGACATAATTTTCACACGGAAGAGGTAATTAACCATTGGAGTTTACATACTTCAAAGGTTTCCGTGGAATTCTCCTCCGATGAGAGTCCTCAGGCAAAACAGAGGGCCGGAGAATCAATGAAGCTGGGCCTAGCAACGTCCCCACCACCCATTTTGGAACCTCTTAGAGAAATACGAAGATATGGTCTAATATTTACCTTCAAATCCTATGTTAGCTTGCCTCAATTATCTACGCAGTCCATTAAGTCTACACGGGCTAGCACCCAAGTACCGGTCGCACCCTGAAGGTTATTAATATTGTGGAGTCCCTTTCAACTACTGTCGGGGAATCATCTTCCCAGACTGTGCCGCAGCCACTCACACGTGTGAACAGTTTGGATGAATTGAACCATTTACCCGACGTCCTGGGAACACATGAAGCTTTCGGTAAGATGGTAAGTTACTCTACGTGTAATTAACAATTATAGGTCACAGCGCTCCGGCGATACGCAACTAGAAATCTTCATGACACGTTGAAACAAACGTTATCAGCTGTGGTCAGCGATGAGGTCGCACTGAAGTGCTGCCGGCTAGGTAGCAGCAAGAGGATAGCCGCTTGCGATCATAGACTGATTAAAGCAATCAAAAGTAATTCAGTTAAGTGATCGTCTCACCGGGCACCAGATGCCACCAGGTTCGGTCCGTTTTTTGCCGAGTAACCAACTGTCAACATCGACAAGCACATCAGAAACTGGATCCACAACGCTCTTGATCGTGGAGTAGGTCGCAAGTATATCGGTAAGTAAAACGAAACAGCGTATTCTCAATTCACATCATTTTTTAAGAGCAACATGTTTACCATGAGACTAACATTTGAGGTAAATTTAACGCCTAATCAGCTACATTCAATTTCTGCGTTCTTGCCATGTGCCATTTTCGTTATCCGTTTCATGCACGTAAGTGTGGAAAGATAGCAATTAAATGCAAGCATATGTCGCTCGGTGTGTATCGACAATCGGTTTCACTAACTAACATCAAATTAGATATATCCCTTTTGTTCGACTTGCAAGCAGCTTTGAAAATGCTATGCTGTTTAATAAAAACTGCGTCGGCTGCCATTATCACTTGTCACTCACATAAAGTTGAGATGATTTACTGGCCATTCTTCAATAACAGTATACTTTTCATTTCCATTTCTGCAGAAACTGCGATCACAGACAATCGGACTCAAGGTTCAATGACAATGCACTTTGAAGGAATATTGCGAAATTGTACATAATTGTACATAAATTGCACATACTTTGTACATAATACACATAAAGTGTG
>STRG.50054.1
TATTGTGTATACTGAATTTCCCGTCATCCTTTTTATATCGTATATGAACTCTGAGTTCATGTGTCGAATCGATCTTTCGAAATGTGTATTTGTGCAGTAACATAAATTCCTGTCGAATATAGGTTCATCGTATTGGTACAATGTCTTTGAAATTGTCGGCACTGGCTGAATATGTAGTATTATTCTTCGTCAATTAAAAAAAATTTATTCTTCCCCTTGATTTTTGATCGGCCTCATCAGTTGCAGTTACATCGGACAAACTTTTGGAGACTTCGGTTGGGGATAACATACCTGGAAATATTTCAGGCGAGCTCATACCACCTGCAACATACAATATTCACCAGATAAATGATTAGGTTCACAGAGGTGATAGTGAAATCACATGAATAAAACGATCTGTTGATAATCTAAATTTATACGGATGACCGCATCAAATGAAAATCGAATCAAAGTGACTGTAGAAACTTATCAAATACCTGAGTCTCTGATCATGAATAGGCCAAACCTTCTTTGAGAAGTGGCAATGACTCCCAAATATTGGTGCAGACCATCGTATTGCTTGTTTTCCACGGTGATGTAAGGAGGTTTAGAAGAGTATAATCTATGGTATTGTGTATATGGGGATGTCACAGCCAAATCACACAACTATTGTGTTGGTCGTACGCGTGCTTCTCACAAACGGATCATAAAAATGAAGAAGATCAGGCCAACTAAACATACAGAAAGATCAGATATTTCTTGCTTCGTGACGGTTCTCGTTACGTGGTTAACATAAAAAAGGCAGATTGCGAACATTTCGCTAACTATTTGAGCATTTGATTAAACTCACCATCACTATCACTGGGTTCACCTGTTCAAGTCAAAAGAGGATTTTATTCCGTGTATATTCCACAAAATAATCAATACAGCTTTGAAAAGAAACAGCTATATCACAG
>STRG.48351.2
AGTTATCGTGCCATACCCGTCTGGATCTACTTCTGTACCGTTCCAGGAGCACGCGTGTGATCCAGAAATGTGGGCCAAAGCTGCTCACGAAGTAATCGTCCAGGGTGAGCGGGAGAGGAAAGCCAGTGCAGAACTTCGCACACTTATTAACAATCTACTCACGGAGACATCTCGAGATCTACGTTATCATCACGATTTGGTTTGCCGAGCATTTGAGAGGAATATTGATCAAATGATTGCCGCAAAAATTGAATTTGGTAATCAACTGAAGAAAGTAAGTTACCACCAACATTACCATTCTTAAAAGATCCCCTTCCATTATTTATTCGTGGTCTTCTTCCAGTTGCTCTCTTTATCCACTAGACTTATGTACAAAGACACTGGGTGCGGTATTTGACTTGCGTTGTCTTATGGGTATTGTATTTTTCAACAACGGGAGAATAGCTTCTCCATTGGTGAAATCTCTGAGGAAGCAAGAAGAACATGTCTATGAACTACATGACCAGGCCTCTGTAAAACGACACTCCATCCTGCTCAAAAAAGAGATGAGACGACGCAATACGACGTTTGCCTACCAGTTCCTCTGGAACACCAACAGAAAACTTATTTGACACGGAATCCGGCTTCTATGTGGACAACGAGCTCGGTAAAAACTATGATATAGGTGCTGACAGACTAAACGCCGCGTTTATCCATCCTTCACGGGGTAGCATACAATCTTATCTCCCTTCTGTTCCCTCGGATATAGAGCCATTTTTTCCAGACGTAGGCCTCAATTTACTTCGAACCTCAAAATCGGCATCTGCTCTGGGTCCAGTTGGCTTATCCTCCACTTTTCACAAAGTTAGAGCAAGTGAACTGTCCGAAATTACGACTCACTCCAATAATGAATTTTGGATGCTGGTGTCCTTCAAGCCTCCTGGAAACCCGTGACAGTAGTACCTATTACCAAACACTCTACTTTCAACATTTTATCAAAACGTTTTCGTTCCATCGTTATCACGTCTTCTGCGCTCAGGTTAGCCGAACGTGCCGATTGCTTTCTTCTACTTTTGTTCCAAACGATGCCCATCAATTTGCATACAAACCCAACCGATGCACTTCTGGTGCGGTTGCTTCAGTTTTCCATTTCATTTCAAAGAACCTAAATGGTTTCATGAAATCCGTTCGTTGTGTTTCCCTCTACTATTCTTCCTTTTTTAACTCGGTTCATTGTTCTTAACTTCTTCAAAAGCTAGAGCCTGTTGGTTGTTCCAGTTATTTACTCTGGTAGTTGAAGGACTACTTTTCTAATGGAACCCAGAGTACTAAAGTTGGTACGAGTTTATCAAGTCCTTCGACTAAAACCTCGGGTCTTCTTCAGGCTGCCGTTCTCTTTCCCCATCTCTTCATCACATGCATGAGCGACTTGACCACTGTACCACCTGCACGACTTTTTAAATACGCCGACGAGGTAGTGCTGCGTCAGTCCATCTCCTAACAAATAAACTTTAACTCCTTTTTGAGAACCTCTGCAATATTCAGAGTTTTCCGTCCCATTCCAGACTACGTCTCAACACTTCCAAGCGTTTTCAGTGTAGTTTCTCCCTTTCTGGTTCCTCTTACCCCAATCAGCAATCTGTCATCAACAGTGTCCTCATTCCCAGAGCTGACTCCGTCAAATACTTAGGAGTTACAATCAGCACCTATTTACGGTGGTCTTTTCCTATTCTTCGTTGTGTTAAAAAACTACCCAGACTGTCTTTTCAAATTCATAGACTAAGGCAGTTTGGTGCCACACAAGCTGTCACTTATTTATTTTGTCCACCAATGTATTCGCCTTATCTTACTCTGAAGCTCTCCCGTAATCTTTCCTGGCCTACTTAAAACAGATTTTATCAAACTACACCGCAGCCTGGCTATTGTCTGTCTTATTTCTTTGATTTTCATAGATTCTCTTATCTTCAAAGTATGCGATTTGCACATAATAGCCTGTGAAAAATTTACCAAGAAAATTGTTGCGGTCGCCACCCGTCCCCTGTATCATGACTGATCTGCATGCCTTTCGCATGCTTCCACACATTTCGCATTAAGACTTATCCCCTGCCACATAAGTCTCTATCGCAACTCTACAATACCTTGCTTAGCAAGTGTTCTGGTCGACGCAATGAAAGTCACAGAGGAACTTCGTATAAATCTCGGTGGCTGGACCAGTCTTATTTCCACACCATTTATTTCTGTGTTCATTTCAAAGTGATAATGATCAGCTTTCCTCCATTTGGCTGAAAATCGAGTTTGGTACCTTACTGAAGTCTGCAAAACAAGACCATAAGTAGTAGGGTACGTTTAACTATGTAACATCGTCATTTGGTGTAAGGATGAAAACCTTCATCTGAGATCCACAGCCGCAGGTACTTAGCTTCCTCGTACTGAAAAATTCATGGAAAATACACTGCATTTTGACTGGTTTTAAACCCCGAAATTCAGAGTTTGGTATCCTTCAGTTTTCCTATCCCGCAGTACGAAAACAGTAGTCTGATTTATTTTGAACAAATATTACCTATAATCTTAGTCCAGTCAATGCTGAATTTATCGGCCACACGACCAGGCGTTAGTCCGAATGCATCCTCAAACAGCACCGTACATGGTTGAACAATGGAGCAAAAAGTCACTAACTAGCTCGATTTTCTTACGCAGTAAACATGGCTGAGCTATATCGTCCCCTATGTAGGGTTGGAGGTCGTCAATCGAGAACAGCAAAATGTCGCATACTAGCCACAGCGAAGGTTGTTGGAATCCATCTCCACAATCCCACCCCGTGTGCTCAAAAGCAATCCGTATGGGCTCTTCAGCTCCCCCGGCCCACCCTCCACCGCAAAAACAGGTCCCGGGTCATAAGAAAACTGAAAAAATTTGTGAAACAATCCACATCTTGTCTAGAGTTAAACAGGAACCACATTTTTTTGTGGTCATTAACCCCTATCCATTCTAACTACTTGTCCTGTTAATCCAACACCCTAACTTGTCGTAATATATCATGATGTCATGGCACCAGTACGAATCACTGAAATCAAGCTTGTTCGCCATCCTGTGTTCAATGGGAATTTTCCAACAACAGATGGTACAATAGCTGGTAATATGAGGTATATGAAGAAAAAGCGTTAAAATAGGAATATTAATGGGAGACGTATCCCCTTATCTCCCAATGCCCCTAACTAGTTTAAAATTGGAACACTCTGACCGTACCCAGAGGTCCTACAACACCATACGTGAAACTTCCCTTCCGTTAGAGTTTATTCTATTTCGTCCACGTCATAGACCTTTAGTTCAAATACCGGTCCCCTTCCCGCGCCAGAAAGTACAACACCTTGGGGAAGTCCAGATAGAGGTACAGGGACAATGCAAGACCGGCTGGAGATATAGCTTCGAACCGATGGCAGTCGCTTGAATGCCGTGATTTAAAACCCAACGCGTCCTCTTACTAGGAGTAAAACTTCAACAGAAAAATACAACAAAATATGGTGAAAACAAAAAATATGTTGGGCTACCTTGAGAACCACTTTCCATTCCATGTAACTTTCAGCATCCCTCTCTTTTCATGTGGTATCAGCACAAAGCCAGGTTCACCAGGCCGGTTCATAGTTGATATATATCTAAATATTACTAATTTCTGTGCATCATTGACTTCAGGGCATTACTAGATAATAATTGGGACACTATAGCAGCAATGATCAAGCTGGGTCAAAGGTGATGAGATTCAGAGGCCAGTCTCTAGACCGAGCACTTGAACTGAACACTTTACGATGGTTTAGGCTTCTTTTTATAGGATTCTTCAATTTACTTTGACGCCTGGGGCAGGTAGCGGTCTGAGTGTAGAACAAGGCAACCAGTCCATGAAGAAGAAATGTGAAAACCCCAGCTAGCAGGTTTTATCATGTGGGACATGTCGAGCTTCCGAGTTTGGATTCAATATACCCGGCCTGCCGAGTGGCTAGAGACAACTGATAGTATTACCAAGTACGCACTCAGTGACCTGCACGTAATTCCACTTTCTGTTCACCTTAATGAATTACCCGTTTAGATGCACTTTAGCAGTATGCTTTGACTCTAAGTTTTCGATTTATTTCCATTCCAAGTGAATGATGCTACAAAAAAACAGTGAAGTGCTAACCAGATTGACATACTGAAGTGAACTAAAATATTCATTGCTGGTGTTGAGAGATGCTTTCGTTTGAAGGTTAGACTCTGAATAAATGATGCACAATGTTTTCTGCCTTTATTTTGTAGCCACTTAGGTTTATACATTCACAAACCGAATCGATGAGGAATTATTCAACGTGGAGTAAGCCTCCTCAAAATCTCATTGTTTTGTTCCCAGCATTGGGCTGATGTTGAAAAGCGTTTTGACTTTAGTCTGTGCACGAACACATTCTCGTTAACTGTTCCCACTTCCGACCCCCACATGCAGACAGTAGATGAAATTGTCGAACAGGAGAAAAATATCGAACGTCTGAAAGAAGCTGTTCGTGCAAAGGATGATCCACTCAAACTAGTCCAGACCCGGCTTCATTTGCGTGGCTTTCGTCCAAACCTGGATTTGTGTAATGATCAAGCAATGGGATGTTTGATTAATGAAGTGGAATTACTGACGCAGTCGCTGGACCAACTCCTTCACCAGCTCACTTTGGCCGAGAACAAACTAAAAGACTTACAAGATATGCAAGTATCCTTAGAGAAGGAATTGGACCTGAAACGGGAAACCATATATTTGGAAAAGTTCCGCTGTCTACCAAGACGATCTGCCTATCCGTCAGCTTTGAGGCTTCAAGGCTATCCATAGAAGAGTTATATTTCAGCTCATTTTCTCAATGCGGTCTTGACAAGGCAACAGGACGCAGATCGTATTCAAAATACCTAGAACATCCACGCTGGACACGTAGTCAACTCACTGCTATTGTTTGTGGAAGCAACACAAAAATCATGTATCATTGAAGCACAGATTTCTACTACCACGGAATCTGATAACTGACTTTTCAAAAGTAA
>STRG.66545.1
AAACAGATCACCTCTTACTTGTTTTAAGTCAGGGGGATAGAGACTGAGTAGTAAGAGGCGGACGGGATAAGGTAGGTGGGACAGCCCCATTCTGCTTTGGTGGAGGCCCTCTGAACTCTTTCTAGGATCTCACGTTCTCGGACAAGACCAGAGTGCACTAACTGACTACCGTACTCCAGCAGGGGACGGATATACATGCCGAGAATCATGGGGAAATCATCCCTAGAGATGCGCGGGAAAGACCTTCGAATCATATTTAGGACTCGAAAGGCAGACATGCTCGAAAGTTGGTGATGATGAGAGAAGGACAATTTACAACCTAACCAGAAACCGATCACCTTGTGTCGGTCAATTCTTGGCAGTGTAACTACTCCGTTAATGACTAACGTGTGACCAGTCTCTCTGC
>STRG.48837.3
CCGAAACATCACATTGTAATCCATGAAAAGAATAAACAATGCGAACGTGCACCCATTACTTTGTTACAGGCGATGTTCCTTAGTCTCTGTGTCATTTTGTATTGGAGACTGCTATGGTAACAGGATGCGACCACTATATAATCAAGTGTCATAGGCAGAAAAGGAACCAACTGGTAAACAAGCTGATCGCATCACAAACCTAAGCCGACAGCAACAGGACCCCGAATGTGAGTCTCATATCAAGATGGGAATCTAGACGATCGATCCAGTACAGCCAAACTGGTGCGCATCAGAACAAGCTCAAGGTACGCAATCAAATGAACGCAAAGGGATTCTGTTCTGAGCTGGCCTAATAGTGATTTGAAGAAAAGTCCTCTGCTTCCAAATCATCTCACTTTATTGGAACAAAAGAGATCGAGTATATAAGATGTGTGGTGACCATAACCAAATCATTGCAAGAAAATGTGTTGGTTCGATTGTTATTCATGAACGACTTTTGGCAGATTGGCAGATTCAGCTCCCGACTGCTCAGAGGACTGCGGACTACTAATTGGTCCGTGGTTCTGCTTTGCTAGCTCCACTATCGTCTACCATTCTGGACAACCGATGACCTGCTGTCTGCTTCCTTGCGAATACCTTGCTCTTGGTTCTGGGCGGGCGATGGTATATTGCTCACTAACTGAATTTGGCAGTCTGTATTTGAGATATCAGCCAATACCCTCCCGGATCCAGAATGTTTATTTAGCAGGAAGATGGGTCTTGTGGGGAGTATGGGCATAAAAACGGGCGGTTTGAACTATCACAACTTCCTTGTCATTTCAAATTGTCTGACTCAGTAAATAAAGTCGTACTTCCG
>STRG.29474.1
TTTACAGATTGGACACTGGCAGCCCCCACCGGATCGCTCTCTCAGAATACTAAAAAAGTAACCCAACTGTGAGCAGACTCAGACTAACTTCATTTGTGAATTTGAACGGTATTTTGTTTTACTGCGCCAAGGTATATATTGGCTCGTTGGACGTTCAACAGTCAGTTGCCTCCGTTTCGTGAACCGTGTGGCCTACCAAAATGCCAATCTTTGGAGAGTACCTGACTGAGTCCCAAATGAACGAGCTGCGTGAAATCGCGCAAGCGATCGTTGCTCCTGGAAAGGGTATTCTGGCTGCCGATGAAAGCACTGCGACAATCGGAAAACGACTTCAAAACATCGGCGTGGAAAATACTGAGGAACATCGTCGACAATACCGACAACTGCTGTTTTCTTCTAATCCGGAGGCCGCGAAAAATATTTCTGGTGTGATTCTGTTCCACGAGACGCTTTACCAAAAGACTGATGATGGGCGCCCGTTGGTTGAACTTTTGAAAGAGCGTCATATCATTCCTGGAATCAAAGTTGACAAGGGTGTTGTCCCCTTGGCCGGTTCACTGAATGAATGCACCACTCAAGGTCTTGACGGGCTAGCCGAAAGATGTGCCCAGTATAAAAAGGATGGATGCCATTTCGCCAAATGGCGCTGTGTCTTGAAGATTAGTTCTCATACTCCGTCTTACCAGGCCATGCTGGAAAACGCAAACGTATTGGCTCGCTACGCGTCTATTTGCCAGCAGAACGGACTGGTGCCAATTGTTGAACCGGAAGTTCTTCCCGACGGCGATCACGACCTTCCCACGGCCCAAAAGGTCACCGAACAGGTTCTCGCTTTCGTTTACAAGGCGTTGGCTGACCACCATGTGTATCTTGAAGGCACGTTACTAAAACCCAACATGGTCACTGCTGGTCAGGGCTGCCCCCAGAAGTACACGCCACAAGAAAACGCACTTGCCACGGTTCGTGCCCTTCAGAGGACGGTTCCTCCCGCAGTTGCTGGTGTTACTTTCCTCTCTGGTGGCCAGTCCGAATTGGCAGCAACCATAAACCTCAATGAGATCAACAAAGTTCCCGGTCGCAAGCCGTGGGCTTTGACTTTCAGCTTTGGTCGTGCACTTCAAGCTTCTGTTTTGGATGTGTGGAAGGGTCAACCTCAGAATGTAGCTGCTGCTCAAGAAGAGTTTCTTAAATTGGCTAAGGCTAATGGTGCAGCAGCCCAAGGCACGTTCACCGCCGATATGGCCACAGCTGCAGGAGACAAGTCACTGTTTGTTGCAAACCACGCTTATTAGTTTTCTTGCTATCAACAACTCTCATCTTTCAACAGCGGGCCATTCTAGTCAAGTTTGGAAAACCTAGTGACCCTGTCCTTTCGTCAAGAAACTTCACAATGGGAAGCTTCCCTAGAACTGATCACTGCATTTTCGAAGTCGGTCTGGATAAATATTTCATCTTACTAATTGTCTTCATTATTCCGCTTTATTTTCATTAGTTTCCCTTTGAATATAACTGTCCATATAAAGTCTTGTCCTGTTTTTGCATTTTTGCGCATAACGTACAAGCGTTGACTGGTTTGCTGCGTGTAGTAGCACGGTTCATGCACCAGATGAAA
>STRG.72591.2
GTCCCACGGGCGCGTTGGACTATTGCCAATCCCTTTCTGTCTGATTCTTTTGCAACACTTGAATTGACCCAAGACCATTCTCCTTTCAATAGCTGTAAAATACCAACAGTGCTGTTTGAAAAGTTGTGCATGTACAACTGCAGTTGCCTATCGAAATGAATAAGAAAACAGACCAACCCTCCGCGTCGCTTGGACAGACTCTTGGGAAAGCCGATTTCACCCAAAGACCTATGTCTTTACGCAAATTTTTGGAACCATTTGATCACAGAAGTCTAACTGATGCGGAAGCCGGCGAGAAGTATGCCTTGTACAAGGCGAGTTTTGCAAAGCAGCAACTCGAAGATGTTTTTGAAAAACATAAAAATTCTGCATGGTTTCGAGAAAAATACCATCCGGATGTTCGGTTCAATCCAGAGATAAATATGAAGCTATGCAAACGTCGTTTGGAAATTTTTATGGATCTATACAGTCGAGGTGCGTTCAATGATGTGGCGTTACACAGTGGAAATGAAGTATCAATCGTAAAGTTATTGGACACAGTTGCCGTAAAGTTGGCCGGAGGTAACGATGAGGACGTCCGATTTTTGGATGACTTCAGATATTCGGATGTGAAACGGAAAGGTTCAACAAATGAAACATCAGGTATGCTTGAATCCGCGCTCATGATGGGTTCTGGTAAAACGGATGTTCCTGAGACATTGGCAGCCAGAAACAACACAAAAACGAAAAAAACGGCCGAACGCAGTATGTGCTCCGATTCAGAAATATCTATTCAGCAGCCGGAATCTAGACAAAAGAAGCAGAAGTTTCATAAAAATAGGGACCTGACGGATGAGACAGGCAACAAACAGAATGATCAAGGTGGGGTCATTGGTCGAAGCCGATGTCGAAGCGCTTCTGGAAGTTCGAGTGATAGTCAAAGTTCCAGTAGCTCAAATGACGAGGGTTCCAGTTCAAGTAGTGAATCCGGTGATCGCAGTGCAGATAACAACAGCAGCAGGAGCAGCAGCAGCAGTAGCAGCTGCGGCCGTAGTCGAAGCAGTAGCCGAAGTGGAAGCAGCAGCCGATCATCAGGTAGTGAAGATATTCACAACAAAAATAAAGTGACAAATGACACCGATCCCATCACTCCTGCGGTTTCCGTAACGGACCTCAGTGGGTGCGATCAAAGCCATCGCCCAACCGGGATTCTTGTTCATCGTCTCGGCACTCTTTCCACGAATGATGATAGTAGAATTGATCATACCAGTCCTGAGAATCTTCGTCAAAATCCATGTTCCCTTGTGAAAAGACACAAACTTGGTGATGCTAATGCGGCCTCGACTCTCAACAACAGACCACATCAACCAAGAGTGTCTGATTCGGATCCAATGAATTCGCCTGTTGATACATCGTTTGTCCATCAGCGTCCGGTTCACCATACAAGCGTTTTGTATTTTCCACATATACCGCTAAATGTTTACCAAAAGGATCTAATCACTCTTTTGTCCACCTCCCCTCATTTCATCCGCCTGGCCGTATTGGATCCATGTATTATGCCAGCCTCGGATAATTGGAGGACAAACAGCGAAACGCTTTTCGATCCAAAAGGCGAATCATCATGGCTTGGGATTGCGCTGAGGCGAGTTGGCTGGGCTAGTTTTGCTGCTCAGATTCGGAATGAAACAAATACATTAATGGAAATCGATTTAGACTCCATACGTGCACAACTGATAGAACAAGCCAGTGAAGCTCAGGCACCGGACGATCTACTTAATTGCTTGCGTCTCTCTCGGGTAATCCCGTATTCCATGGGACTTTCACCGACAGATCGTATCCGATCTACCGGAACCGTTTTGTCCAGTCTACTTAATCACTGCCCATCTCGTGTCTACTCTAAAGGTTACTTGCGTCGCCACCTTGTTCTGGCTGCACGTCTAACTGACGAATTAGACAAGGCTCGAAGTCTCTGGTCTTCCGACGACGAAACATGCATGGGAAGCGCGATTCCCATTGACACAGAAAATCTTGCAAAATCGGTTGGTGTGCACGGCGGTTTAATTTCGTCGGAGGAAGTAAAGTTTGGAGGTGACCACCAGGGGACTCAGTTGACCTCTGTGGAGGGTATTATCGATCCGGGCGAAGATCTAGTCAGTGCAGCCACCATCCTGAATGCAGTGATCAGCAGAAACCCGTTGCTGGCTGGACTAACCGACTGCCTCGTGGATGAAGGTAGTGCGGAAGAAGAACTGCTTCTTTCCGGTGGATTTCAGGCTGTCTCTTCCCTGCCGGACTCGGCTGTTCCAGCGATTTTGAGAACCACGGTCCCGTCGACAGATAATACAGAAATGCTCCAAATCCTTGATCGCCTGATCCTTTATTTGCGTATTGTCCACTCTGTCGACTTTTATGCTCCGGCATTCTATGTTAACGAAGATGCAATGCCTCATCCGTGTCAACTGATGCATGTTCGCCCCGGGAAGCTGCAGTGGCAGAAAGCGTCAGCTCGGCTTCCACATCGGACTGAGCAGTCATTGAATACGTCACATCTGGAAGTTGTGTTTGTCAACCAATTGCGACGCATAGTTCGCCTAATTCGTCCCCTTTCTGTGGTTGACTGCGAAAAGCTAGGATTACGTAATACTGACGACGTTGTGGAAGCTTTTGTCAGAGCAAATACGCGTCGGAAGAAGCGCAAGACCGATGTTATTTGGGTCTGCATTTTATCCGATAAAAAGTTTCGTGATCCAATGTACGTGAAGAAGCACATCCTTAACAAACATATGGAAAAAGTCGAGGCAGTAAAGAAGGACACGGTAGGCATTCGTCGTTCGTGTACGCTTTTTATTCTCAGCTTTTTTTTAAATAGGTGGTTTTTGTGTGTGTATTTGTCTCCGACATAATTTCGTCAGTTGCGTAATATTGAGGACCTTACTTCTACCTTTATACGACTATGTTTTACTAGAAGATAAGTCAGCTCCATGGATATCCTGGATCATCGTCAGCCATGCGCGGTGGTTGCATGCAAACTTAGCACAAGCCGTCACCCAGTTTTTCTTCCAGTATTGCAGACCATAGGCCGTATGTTGTCCTAATCGCTCTGTGTCTTCCTCGGCGGAGCTCAACCACGTTTTAAATTGGCCTCCAAGGCGACATCGCCATCCCGTTCATGGCACAGGGCAGAATGTTTGTCTGAACAGTCTAGTACCGGGTCGCTGAAGTACGTGGCCGAGCCACTGCAGGCGGCGTTGAAGAAGAGCGAAAAAATAATCAGTGTCGTAGCACCAACTTATTTTATCGCTTTATAGCATTTCCTGCCAGTTGGTACGAAGAATCGGCGCACACAACAGTGGTCGAACACCTCGAGCTTCCTGATATCCTCAGCTTGGAGTGGCCAGGTTTCACACTCGTATGTGAGCGCGGGTCGGATTGCGACACAGAGGATGCGAATCTTCGTTCGAAGTATAATTTCGCTCAGTGACCATAGCACATGCCGGAGCTGAAGGAATGCTTTCCGTGCATGGTCAATCCTAGCACGACAACATCGTCCGCAAACTTCAGCTCTGAGGTGTGCACCGTTGGATTTAATTGGTCACCGGGGTAATCAACCAAGGTTCTGTTCATTGTCCAATCGACCACATAGTTGAGCAAAATCAGAGAGGGCAGCCTTGTTTAACTTCGGAATTATTTGCAAACGCAGAATATTCTTCACTACATACTGGAACTCGTGCTCTAATGGAGATATAGTAAACCCTCAAGATGCCTGAAAGTTTGGCAGGAATACCGCCGGATTCTAATTTAACCTATAGTCATTTACGATTAACCGAATCAAAGGGTACCTCGGAAATTGATGACGCCGTCTACTGTTGGCCGCTTGAACTTGTAGTGATGTTCTAGAACTCGATACAATGTGAAGATTTGGTCCACACACAATCTATCACGGCGGAATCCCCTTGATTCGTTTCTGTGTGGGAGTCTCTCGTAACTAAAAAGCGATTGAGTAGCTGTACGCAGAAAATCTTCTCAGGGATGTCAGTCAAACTGATCCCATGGTATTCCTCGCACACTGTCCTGTCTCCTTTCTTACGAATGGGTAACAAAAACGATACATCCCAGTCCACTGGAAATGTCTCTCCTTCTCATATAGATCGGAACATCACATGGGGCCTGTTTATCTGTGATGGCAAACGTCCTACACACTTCTGGTGGGATACTCTCTTCAGCACCTTTTCTGTTTCTCAGCTGGCGGTTTCCGTCACACTTGGTGGCTCACAGTTGACGTCGTACATCTCAACACTCAGGGAAGATGGAAGATTCGCAATGTAATTGGAAGATCGGTTGAGAAACCGGTCGAAATGCTATACCTAACACTAGATTTTTCTTCTCTGTTCCGGGAAAATCTGGCCTGCTCCATCATGTAGAACAGATTGAGGCTTGCATTGCTGATTTGAAGCGTTGCGGATGAGTCGGAACAATCTTCCGAAATCATCAGCACCAGAAGCGGTTCCCATCTTCTCTGCCACTTCTATCCCGTACCTCTCACGATCTGCTGTTGCCGAGCGCGAGGCCTCTCGCTGCATTCTTTGGCGTTCGGTGTTTCCTATTAATTGATTTTCTTGGACCTTTGCTGATAGTTGCAAGGTCCTTCCAAGAAGCCTGCTTTACCACCGACTTCATCACCTTCCATTTCTCTGCCACAGAGGAACCATCCGTTTGTACGCTGGTTACAGTAGCCAGTTGAGCTTCGATAGCGTGTTCTAAACGTTAACCTGGAAACATCGACCAAATTCACATGGTGATTTTCACTCTCACAATGTTGGCCAAATCCAAACTTTCCTAGGACACGACGAGTGAACTAATCCGAGGGGTTTGCTCTTGCGTTTCAGTCACCGACGACGTGGAGTGTCACTTCTCGAAACGATTGATTAGAGTTGTTTAATCCTATTATTGATCAAACTACTGACTGCGTCATTACAACACAGGTAAACTC
>STRG.23494.1
AGGAGATAAGTAAGATACGAAGAAAGCTACTCAAGCAAGTTACAAAAAGCCTTAAGAAGGACTGAAAAATTTGGTGGATCAAGGTAGTCGAAGAAATGTAAATAGCAGCTGCCTCAGGTAACAGTCAGTGACTATTCAAACTTATTCGCGACACCGATGGACGGCGAACCGCGGTCAGTGAAACGATATGCGACAGAAATGGAGAGTCCATCCATGACAAGTAGCAAAGGCTGGACCGTTAGGCCAAATACTTGAAGGAGCAGTTTAGCTGGCTGCGCGGTAATGTAGTTACTCCTGTGTCAACAACTGCGAATCCTTAGGGAGTATCACTTGATTCCCCATCGGAAGCAGAAGTAGAATTGAGCATTCGATTACTAAAACGAGGGAAGGCGGCCGGTCCCGACGAACTCTCTCCAGTTGTTTTCGAAATGGGTGGTGATGTGTTGATAAAATCACTTACCACCCTGATCGGAGACTTTCGGAAAGAGAAAAACGTATTCTGTTATTATCGGGCGAATCATTGATTGTACCCATCTTCAAGAAGGGAATACGCAGTGACTGTAGTACTCATCGTAGGATCATTCTAATTCCGATGGTCATCAAGGTACTAGCCTCGATTTTGCCTTGCCGTCTTGCACCGGCTCGCGAGAGTAAAACCGAAGAACAACAGGCTGGCTTCCGCCCAAGTCGAGGATGCATCGACCACATTTTCACCCTTCGGCAATTACTAGAGGTGCGTCACACACATCATCAACCAACAATAATGATTTTCCTCGACTTGAAAGGCGCCTTTGATTCAGTTGACCGGGCAGTGCTATTCAGTGCTCTCCCTCGGAAAGATGTACCGCAGAGGTTCGTGAATCTACTGAGGTCATTGTAGTCTTATACTTGTGGCCGTGTAAGGGTTTGTGGTGAACTATCCAGTCCGTTCGAAACGACGAGCGGTGTTCGACGGGGATGATCAATTTCTCCATTCTTGTTCAACTTTGTCATGGACGAGATAATGGAAAGTGCCTCGCTACATTGTCAAGACGTGGGCATCGAACTGAAAAGCTATGTGACCTAGATTATGCAGTCGGTGTTGGCTGCTTGTTTGAATGCGCGAAACATGCACTAGACAAACTCACAAGACCTGTAGTCCCATTCGGTATGCGCTTTGTCCATGTAAAAATGTAATGTTGTCGGAGGATTGGACGTCAGCCTTTTCGAGCTCGATGCTCGTTGGGGAGGTGCTGACAACTGTTGACCGCTTCACTTACCTCGACAGCAGCGTGACGACGGATCGGAGCACGGCAGTATAGGTAAGCGTGCTCATATCCAAAGCAACTGCTTGACTTGACTTGCCTTGAAAGATTCGAGCGGCGTACTTTGAACCGAAGCACTTGTGGCGCTGACCTGACATTGCATTGGAGTTAAAAGGTCGTGTGTACTGTCCCACTGCGCCTTCAGTTTCGTTGTATATTTTCGAGACTTGGGGTCTGCATGCGGAAGATGTTCGTCGTCTTGATGTATCTGACAATCGATACTTGCTTAGTATTGCTAAGATTAGGTAGAATGACCAAATAAGCAATCCTGACGTCAGAAATCGAGTGTTGTGTGTCATTTCAGAGGTTGTTCTATCAGAGCGTATCAGGCTTAGTAGACTTTGTTGGTTGGGACACGTGTGACGGACACGTCTACCGTACCGTGCTCTATTTTCCGTTCCTCCTAGAGAGTGAAAGAAACCACCAATCGTCGACGTGGCAGCGAGGAATGAGAAAATGTACAGCAAAATTAGGGAAAGTGGGTGCTTCACGTTTTCGTGGTTGGGGTTCAAAAGATCCCTCAACCAGTTGGGTGGAGACACTGAAGGATATGGTAGCGAACCGTGAACAGTGGCGATGGTATCGTCCACTTCTGTTGAATTAGAAAGATTGGTCAATTTGCGTTTTTACAGTTATACTGTGTATCCGCGTGTTGGCTACTAGGGTGTTTTTTCCTTTTTCCGCCCCTATAGGTCCACTTCGTTTCCACGTTGCATATTTATTCTCTCCATTTTTACCTGCAACATCGTGAGGAAGGCACTGGTCAGTGGGGCTTTGCCCTACTGTTTAACGCTGTACGATGATGATGATGATGATAAAAAGACTACATACAGAAGACGCACAAAAGTTGCACGAGAACCAAAAGGCTATCGGACTACTTTCTAGTTCTCAAAGGAGAAAGTATCAACGTCGACTGACTTCAGTCCTTTGTGACCGTCGTCATAGCTTACCATCGTTAGCTCTTATCATCCAAATCAGGAGAATAATAAACTCATTGTGATTTTTCTGAAAAGCCTTCCTGTATATTTAATTTGTACTCATTTACAGCATTCCATCCAAACAGTCAAGCAGCAATGAAGGTATACAACAGGTTGCTACATTTAGGTGTTGAATTTTCAGTAATAGCGTTGTTAGAATTGTTTTTTAATTGCCTGACAACTAGTTCAACTGTAAACCTGTTTTTAGAAGGAGTACCACGATAATCGAGGCATCATCTGAATGCAAACATTTCCGACTTCTGTTTATGGGTATTACAGATTTGAAAATAATATAACGTTGATCGTTTCTTCCATATTTTTCGAACTGTACTCCTTTCCAGTACGCTGGAGGGCGAGTGTTGTTAGATATGTGGTGCTTATCCTGCTTCATTGTCTATCCGAATGGATTTATGCAGGGAGCTCGTCGGTATTGGATTCTTGGCTTATTGTATGCTTCATGGATCACTACTCGAACGATTTCAGCTGTATCGAAACGAAAATACTTTTCTGCATTCTTGTTGCGGGTGCTGTTCGTATTCCGGCCATTGCTTTGTTGACCGATTTATCTTCTAAAACGCCAACGAAAATACGCGCTGTGGTAGAGCTTTTTCCAACCAACACAGGTAGGCGCTGTGCAAGGTGCAATTTTATCAGTTTTTTTCTTCATTTTATCTGCCCACCCACCATGTTTACTTTCATTGATTTAAGGATTTGCAAATATGCTGACTATGTAGTGTTTGGATCCCTTGTTGTTTTCCCGGTATAACTGTAAACGAAGACAAACTTATACCCAGATTTCCCAAGTATATTTTCAGATGCAGTGATATAACATGGGAAGGTCTTTCTCAGCGTTTGGTATCACAACATCCCCACTTATACGAAAAACTGCTTCGAATCATATTAGATGACACTGTACACTCATTTTTTTGTGACCACGTGAAATGCGTTTCTAACTGTTCAACTTGTTCAAATTGTAAATCTCTTATTTGCTCGGACAAAGTAGTACACGTGTACTGCTATATCATATTTTGTAAAATCACTTGACAAACCCGACCAAATTGCACATCAGTTATTAGCAGAAATCC
>STRG.28090.6
TTCTCCGCATCTCTATGGATGCCTACCACAGCACGGTACACCATTTATATACGGATACATTTGAGAATGAAATAAAAAATAGCAGGATATTGAAGGCGCTCAAAGGAGTAACAATATACTTATACACAAGTCTTTCTGTTTCTAAAATGTCAGCATCTAATAGCTGACCGCAATCGCTGCAGCAAGTCTGAGAAAACCCCTATTATTTATCCAGAAAACCACACTAAATCCCTCTTCCGGGTCAGATGATGCTGAGTCATAGTGAAGTGCTTCCCAACTCATGAGGCTGGTGATTTGAGTGATCGACTTTTATCTCCGGTCGGTTTTGTTGACACTAACCTAGCAACCTACAGCTGAACCCAGTTCGGAGTGTGCTCCATTGCCTCATTATGTAACTTCCTCTCTATCCAGCTGATACAGGTGGCAAAACAGCCAATTAGCAGACAATATTAGAATAGGTCTAAAGAGGGAGAGAGAGAGAGACCTTCTTCAATCTAGAGGTGGACATTCTCGTCGTGCAACTGAAAATTTCAGTGTTACCCCGTCGTAATTTTGAACAACGGCGCTTGCCAACCGTTTTTTCCAACAGTTTGTTCACGTCTTCACTTTTGGATGGTAAATAAATGTTGACTTTCATTTCGGATGCTAACAACTACAGTTAGTTTCTTGAGTTTCTGCTTGCTCGTCTTATCAATAAGTCTGCTGGAGTAACCGCGATCCGACTGCATATTACGCAACACCTAGAGTTTCTCTACCATCAAGTCGTTAGTGTATATCCGTCTGGAGCTACCGAATAGGCTACCATAGTGCAAAAAAGCCTCAGAAATACCAGTATTTTGCTGCCCATGTTTCTTTGCTACAAATACGTTCATAATTTAATAGATCACATTGCCTTGCCTTCGGGAACAGGATTCAAAAATGACGGAACGGAAACTGTCTAATAACACAACACTTGACGGTCGTTCAAATTTGTCCAAATACAACGACACCTCTTCGATTCGAGCTGAACTGATCCGCAAAAGTTTACTATCCCCGACCAGTGATCCTTATCCCGACTCTTCCGGAGCACATTATCGATCCAATGACCTGGCAGCGATTTTGACCGACAAATCTTCTTCTACTCCGACCGCAACTTCTCACGCGTTGCTAGAAAAATTCGAATATCTTCTGAAGAAGACTGATCCATCTCAAACGTACAACAAACGTGTTCCTGGCTCGTTAAGGAGTGGAACAAGACAGTTCACGGGAAGCTCCCCAACTCGGTCCAAACTGAATTCATATGGTCAAACGTCACACAGCAACGGTCAGTCAACGAGCTTCACGGACAGCAGCTCTGAGGCATATCTGTACTCCGATCCCGAAATGGGTTATTCTGGTTCAGTTTTGTCCAGCGCTCGGCGGGACACGATAGGTCAAAACAAATCGGTGCTTGGTCGCATTCGGAGTGATGACACAAACAGGACACGTCCAGGGACTACCTTTACGGATAATTACGAATACGCTGGAATGGCGCAAGAGGAGGCAGTGACTGGTTATGGCGGTGGAAACGGAATCGGACGTTTGCGATCAGGTAGTACTACCGGTGGGACTGGAATGTCATTGGATCGAGGGCCAGACACTGGTGCGACTGAGAAACAACGTATCTACCTGAATTCCTGTCACTTTGCAACAGCAAAATCGTCAGAATCACCTCGCTGACAGATTAGAGCATCTGGTGCATTTTCTACGATCGGGTGATTTTGGTCCTTCAAATCTACACACAGCTTGGCAGCTTGCAACTGTGCAACAGTTTGGTTAATTGGACTTCTAATCGCCTGGTTCGGTTCGATCGTGCGATCAGTTCATCACTGTGAACCACATTTGACTGCGTATAAGAAGCAGTAGAATAATGTACTCACAGTTCTCTGTCCGTTGCTGTGTGGTGTGGAAAAACAGACTAATGAACAGTATTTGGCTTTGCACCTTTTCCTTTTCTCTTTACCATTTAGTTCCAATTGAGTTCATTCACTCGGTCATGATCAAAACAGTTGTTGAACAGTACCGTATTTTTCCAACTTTTTCTCGTCTAAGCTGATGTGAGAAGAATTTAGTCCCGCTCATTTGCAGCCGTATTCGCAACGGAAAAGATGTACGTTTTATCTAACTCGAAGATAAATAAACTTGAAAACGAGCCCCGCAGTTAATCGTCGTCCAACGCCCAAGCACCTACACATACACACACACACACACACACGGATACAGGTTGTTGACCTTTCAAGCGTGCTTCTTATGAACGTCCTTGTAAGCTGGTAATGACCGCCCATTCAAGAAAAGTTGTGCAATTTTTCTCATTATTTGTATCCTCATCTAGACGCGAGTAACGCACATATGGTGGCAATCCCACACCTCCACCACCACCGAATGATCAAACAGATGGACGATCCACATTCCTTTGCACAAACTCTTACTACCAAGAGGTGTCTGTTTGTTATCTCTCACTCTTTCCATCGCCCATCATAGACTGCGATTCGAAAGTACACGAAACACAAACTGCACTCTCTTATTCCCATCCAGATCGCGCGTACCGGTAACCACCTCCGTGAGAACAGTGAAAGTGATAGCGTAACTAAATATCACACCCTCGCCCTCATAATCTTCATAGAACAAATGAATATAGACCGGAAAATCACTAAGTCATTTGTGGCAATCATCTCTTATCAACAATCCAATCATGTGTTGTGCACAGAGTTCTATGGATTTCAGTCTTTATGAATTCCCTGTTCCGTTACGTTCCTCTCATCAACTGTTAATTCCGTCTTTCTCATCCTAGAAAAACTACTGATCCCATTTGTCTCTTGCTGCTTCGATTGTGGATCGCATTCCGGTCTTGGAGATCTGACCGTGCATACAAACACCGCGCATCGCTCTTTCTTAGATGTACATTATGTTTCCTTTTTTTGTTACACCGTCACGATTTGTCTTCTGATCCCGCATTTACCGATCCCTCTTTTTTCCTTTCAGATTCGTTCACTTTTAGACAAGCTGTCTGTTCTTTTTGTTTTTCCACTCTTCTTTTTTCCTAGATAAGAACAAAAACGTACCGTTACGGACTGCATTGCTTTTGTATTTACGTCGACTATGAAAACGCAGCAATAAAGTAAACAAGTCTGAACACA
>STRG.68961.1
GTTCCAATAGGCCAAATACACATGATCAGAAAATACGCGCATATGTTTAGTCTATTCTGGCCCCATTGTAAACACTATCTGCTGCTGACCCTAGATGGATAATGACTTTGTTCCAACACTCAGTCAAGTTTTACGTGGATTGGAAAATGTCACCAACGGTCGTAGCTGAGTTGTTGATAATTATCTGTCTCAGTTCTGCTGGTTCCTTTGACGAACAGGAGGCTCCCGTTCATCCAAAACACAAAGCATCCTTTCGCGTTATGGAGGAAACCGGATCAATCAAACCGATTCACGTGTCACAGGAGGAACACGAATTGCTGATGAAAAGACGTGGAAAGGAAAATAAAGGAACCGAAAATTTTGTGCCAGTGAGACGAGGTCGTGATCTACATTCTCCAAGAGAACAGAACAGTTCAACAGCATCCACGTATCACCCGGTCACTATAGCCCGTTATCGATCGTTGATGGTGCATCAAGTGCTGATTTGGTACTTGTGGGAAAATCTGTGATCAGTCGAACAAAGTTGTCCGTTTTCACACATTTGCGATTCAAATTGCAATTCAAAAACATTTTCTACATTTCACCTAAAATGTTGTCGTAAAACCTGTGAATTTACTGCGGTGTTTGTATTTTGTTGCATCATTTTTACTTTTACTTTCAAAATAACATGCATTGCTTTCCTCATCAACTTTGTTCATTGTTGCATTGAGGCGAAAGCAAATAAAATCTAGAAAAAGAAACCTGT
>STRG.50177.1
GTCGTGCGAATGCTTTCCGTACCCAGCATGTGAGTTAATGAAGAGAATAGATCGGACTCAGATTGTTGCCCTCGATCGTTAGTGATTGTGGAAGGACAACCATATGGAGCTATCCATCGTTCTATCAAATGTCGAGCCACTGGTTCGGCCGTGACGACAGAGATGGGAATAGCCTCGGGCCACCTCGTACATCTATCGATGCACGTTAGTAAGTAGGTATACCTGTGTGATGGGGTCAATGGACCCACAATGTCTACGTGGATATGATCGAAGCGAGCATCAGGCGTAGCAAAAGTACCGATAGGCGAAGCTACGTGCCCATGCACTTTAGATCTTTGACATTTTAGACACTGTTTTGCCCACATGCGAACATCTTTATTCATGGACGGCCAGACGTATCGTGCAGCTACTAATCGGAGATTGGCTGCGATGCCTAGATGTGATAGTCCATGCAGGGTATCGAACACGAGACTTCGATATGTAGAGAGTACAACTGGTCGAGGTATACCAGTGGACATGTCGCAGAGTATAGTCCCAGCACTAGTGGCCAGAGGTACGGACTGACACTGTAGCGACGATGACTGAGCTGCTTCCACACATGAAGAATCCTGTGCCTGTGGTGTAGCCATGGCGGGAATGTCTAAAACCGGAGATTTAATGGCATTAAGCGGAATACGCGACAAAGCATCTGCAACGCAGTTCGACTCACCTTTAACGTGTCGAAGGTCGGTCGTGAACCGGGAAATATAGCATAGATGTCTGACTTCTCGTGGAGAGTAACGGTCAGACTTAGTATGCAATGCATACGTTAGAGGCTTATGGTCTGTAAAGAGGATGAAATATCGACCCTCGACTGCATGGCGAAAGTGCCTAATGGCATTATATGCAGCCGGCAGTTCGAGACCAAAAGCACTATATTTGGTTTCCGTGGGATTGAGGCGTCGAGAGAATAACTCTAATGGCTGCCATATCCCAGAAACAGACTGTTGCAGGACCGCTCCGATGGCAAAGTCGGATGCATCCACGGCTATGCTTAGCATGGCGGACGGAACTGGGTGCATGAGGAGCGTGGTCTGAGCTAATGCCGCTTTAATCTCTGAGAACGTTACTCGTGCGGCATCCGTAAGCGACAACTTACGTGGATTGCTACAAAGAAGGTCAGTTAATGGAAGCAAACGTTCAGCGGCATGGGGTATGAAACGACGATAAAAGTTAACTAACCCCAAAAATGCCTTGAGCTCCTTGATTGAGGACGGTACGGCGTAATCTAGAATAGCGCGCACTTAATCCCCGCAAGGCTTAATACCCTCTCGAGTGATCTCGTGGCCGAGGAACACAAGTTCCGGTTTGCCAAGTTCACGTTTATCAGGATTGACTACTATTCGATGTTCGGACAAACGTTGAAATAGTAGAGTCAAATGTTGGAAATGTTCATATACGCTCGACGATGCGATTAGCAAGTCATCGATATAGACGTGAACAAATTCCAAGTCTCGCGTAATGCTATCAATAAACCTCTGGAATATCTGAGCAGCATTTTGCAAACCAATAGGCATACGTAGGAACTCAAACAAACCAAAAGGAGTCGTGACAGCGGTTTTCTCGGCATCTTCAGCGGCGACTGGGATCTGGTGATAGGCTCGCACCAAATCGACCTTAGAAAATACAGTCGTGCCGTGAAGTGATGCCGTGATGTCGTGTATGCGTGGGGTATCGGATAACTATCGTAACGGGTGTAACAGCCGGTCGTGGAAAATCCCCCTTTTTCCCTCGCGATTCAGTGTTTTTTCCCAACATCACTCATTTCCATACNCAACCGGCAAGACAGAAACTTGGGCCCCAGTATCCACTAGGAACCTAGCGTTAGTGCACGAATCTTGCACGTAAAATGAACAGCCAACTTGAGACTAATTGCCGACGAGTACCGCCGCTTCTACTCGCCGGCAGTGGCGTTTCCCGCCGCGTATGAACACGGCTGTCTGCACCTACGGGAGGCTGGTCCGAAAACGCGATGGAACCAACAAAAGCCGCTTGTGGGTTGATCTGGTTTGGACGAGGCAGGTGAGACGGATTCACGGCGGACGTGGGCAGTGGAGGGCGCCCGTCCGTGCCATTGTTTACGTGGGCTACTGCGAGGATTAGGTATTTTAACTCTGTCCTTGAAGGACAGGCGGCGCTGGATGGATCGAGAGTGCTGAGGCCTCTCCGGCGATTCATCCAGGTCGACACCCCTAGGATTGCGCGATGTCGTGGCAATCAGGGGACAAGCCCCACTGCCGACACGTGCGACAACCTTGTCAGCCACGGCGGCTGCTCGTTCCGAGGACGAGTCCTCGAGAAGAGCAGTAACGGTGGTCTGAACATGGAAGGGTAGAGAGTTCAACCACAGTTCCTTAACTATCTCCGAATCCTTATT
>STRG.55519.1
ATTATTGTTTCCACCTTACTCTGCCAGGGCTGATACTGCACAAAATTTCTGCCTTTCAGAAAAAGAAAATCACGCAGTGTTGGGAGCTACGGAAAAGCGCCGACAACACAACTACCTGGATACAAGATTGGCTCTAGCCACACCAAGTCCGTTGGCGGATATCATAGCTCCATCGGTATGCAGACTGTACAGATCCACGTTGGACTAGGGTAAGCTGCCTCAGGACTGGAAAGTCGCGGCAGTCGTGGCAATACTTAAGAGTGGGCCTAAGTCGGATGTGCAGAACTACAGGCCGGTAAGCCTAAATAGCATTCTCTGTAAAGTCCTCGAGAAGATCATCCGTGCCCATATCTGCCAGCACTTACTGGAGCACTCCTTGCTAAGCCCGGCGCGGCATGGATTCCTGAAAAATAGATCTTGCCTGACTAATCTCCTGTGCTTCTTAGATGAAGTAGCTCGACGACTGGACGAAGGTAAGCAAGTTGAGGTATGCTACCTCGACTTTAGCAAGGCGTTCGACTCCGTTAATCATCGTCTTTTGCTACACAAGATGGAGACTTTCGGTATAGGTGGGCCAGTATATAGGTGGCTGGAGGACTTCCTCTCCCACAGGACGCTTTACGTCAAAGTGGGGGACAGGTGCTCCAGTTTGGTGAACGTCACCAGTGGTGTACCTCAGGGATCCGTCCTAGGCC
>STRG.14982.1
TGCTGACCAGCGTTGATTGGATTACTGTTAAGAAGGTGACGTGTCAGCCTTTCCTTGATCATTCTCTCCATGATTCTGGACACGACCGGGGTGTGGTTCACCGGCCGATAGTTAACTGGATCTAGACGTGATCCTTTTTTGTGCATCGGTATGATAGTTGAAGTTTCCCATTGGGAAGGGAAAACACTGCACCTGAGTGACAAATTGAATATGTTTGTCAGCAACATTGGAACATCTTCGCCACCTCGACTAAAAATGGCCGGTGGTAATGCATCTGGACCTGGCCTGCAGGACGGTCTTGTTCTTGCAACATGGACTGAAACCTCACCAAGCGTCGGTTCGCTGCGTCGGTCCGCACAAACCCAAAGCGATTCTACGCCTACGTGCAATCTCACAAACGTATGGGAGAGAGCGTAGCAACTTTGGAAGGAGCACAGGGACGACTATCCCTAAACGACGAAGACAAGGCTGACATGCTCTTGGCATTCTTCAAGAGCATATATCGACCAGAAAATAGTTTGGAGGCAAGAGTGGAGGGCCCACAGGCGCCTCCAATACCCGAACATACTGTAGGAGAAGAAGTGTACTCGGAGTTGCAAACGTTGAATAGAAATAAAGCAGCAGGAGGTCTGCCCTAAGTAGGTCGTTAGCAAGTCGGAGACCGGCTCCAGGACTTCCGAGGCCACTGCTTCGACATACTTTTCAGTGAATGAGAGGGAATTGTGCAGGGAGACTGGAGGAGAGCAACCGTGGTAGGCACTTACAAGAGTGGACCCCGGCAAAAGGCCGAAAATTACCGGCCGGTTAGCTTGACTTCAGTACTGTGTAAGTGTCTGGAGCGAATGGTCAGGAAACAGATCTCTAGGCATTTGGTTCAACACAGCCTCATATCAAATTCTAAGCATGGGTTTGTGGCAGGGCGATCCTGTCTGACGAATCTCCTGCTGTTCCTCGATGAGGTAACCAAGCGTCTGGACGAAGGGCAATCGATTGCGGTCTGCTACTTGGACTTCAGCAAGGCTTTTGATTCTGTGAACCACAGATTTCTGGACGTCAAGCTGCAGTCTATGGGAATTGTTGGAAAGGCAAGACAATGGACAAGTAGTTTCTTAGCAGGGCGAACCTTTAGTGTTAAGGGGGGAGTCATGTTTCAAAAGCGGAAGGTGTAACAAGTGGGGTGCCACAGGGCTCGGTGCTCGGCCCTCTGCTCTTCCTCATCTTCATCAACGACCTAGCACGTGGGCTTACAAACCCCACCTTTATGTTTGCCGATGACGTCAAGATTGTTGGAGTAGACATAGAACTTGACGTGTTAGCAGTACAAAACTGGGCACGCAAATGGGACCTACCACTAAACCTCACCAAGTGTCAATGCTTGACCACAAATACAGGGGCTAGTGGTAATGGTGTGGGTTCGTTGCAAG
>STRG.16537.1
NNNGGGTACGAGTAGATCTGGCTCTGGTGCATCCTCCTCAGTTAAACGAGCTAGATCTCTCAGAGGAATGCGTGTGTAAGTACCTACAGGAGTTAAACAGCCACAAGTCAGCGGGCCCAGATGGCATTCATCCAGCTATCATCAAGCCGTTGGCGGATATCATAGCTCCATCGGTATGCAGACTGTACAGATCCACGTTGGATCAGGTTAAGCTGCCTCAGGACTGGAAAGTCGCGGCAGTCGTGGCAATACATAAGAGTGGGTCTAAGTCGGATGTGCAGAACTACGGGCCGGTAAGCCTAACTAGCATTCTCTGTAAAGTCCTCGAGAAGATCATCCGTGCCCATATCTTCCAGCACTTACTGCAGCACTCCATGCGAAGCCCGGCGCAGCATGGATTCCTGAAAAATAGATCTTGCCTGATCAATCTCCTGTGCTTCTTAGATGAAGTAACTCGACGACTGGACGAAGGTTAGTCAGTTTGTCCATTTTTACTTCCTGGAGCACTACCGATAATTTAATACGCTAATGCTGTGATTTGTAAATATCCACACTCCGTACACCGAGTTGTATTTCTTGGTGGCTTGAATCCCTGCAACTTACACGAAACTCCTGTTTTTCGGCAACTACTCATTAAATCCGCAAGATGTCTGCCTCGATGTCTTTGAGGATGCATGCATGTACTCATTTTCCCAATTGACCAATTAGTCCGTTTGTCTTTCTTCTCTCTCGTCGATGTATGGCGGATTATGATGCTTCTATTCCCACCCAAGATTTCTTTCCGAGGATCAAAGATAATTTTTGCCTTATCGTCGTCGGCGTCGTTCTCAGAGGGAATCAAGTACTTCTGATACAAGAAGCTAAACATTCCTGCTATGGTAAATATTTCCTACCTGCTGGGCGGCTTGAACCTCATGAAACTCTTCTGGATGGAGTGAAACGCGAAGTACTGGAAGAGTCGGGGTTGGAATTTGAACCAAAACAACTTGTTCTGCTGGAGTCCAATGGGTCCTGTTGGTTTTCAGTCACGTTTATTGGCGAGGCGGTCGGAGGTCAGTTAAAAACCGTGCCAGATATGGAATCCCTTCAGGCTCGCTGGTTTGAAGTGACCGATGTACAAAAGGCTGAATCTGATTGGTTTTCACTTCATAGAATTCATCGTCCCGATCGTCCAGTGGTTGGTGCGGCGAAGCCCGGCTCGTTTCAGTTGCGCGCGCCCGTCATGCACATGATAGAGGCAGCTCGACGGTTCTGTCCTGAGATGGGGCTGGTTGTTTCGTGTACTATTCCTTTGCCTGATTCTCGATTGTGTGGTTTGAGGTGCATTTTATTCCAGTTCGTTGTACTGTGGATACGACAGTCTAATTTGGGTACCAACGATAAACCGTCACACATGCTAGTTCGGAATACTAATCCCGTCCGATTACCCACCTTCCGAATTAATTTGATCGATCCATTGAAGGCGATCACATTGGCCCTGGGGACCATGCTACCAACCATTTCGTCTTCATCCGCATTTGACGTAAGACGCGTTGGTATACTGAAGATGACGTTCGTTCCGCGCCTCGCTGATCAACTTTCGGATCAGACGTGTACAGGTGATGGATTTCTGCTCACGCTTCGAATCTGTTTAATTCCCGAAACCAATTCCAACCTTATCCTTCCACAGACAACGGATCGATTCGAATGGATCAGTATTGAGCCTAGTTCAGATGCTTTAAACACGTGGAGCAGTGAACTTCCCAATTGGATGATTCAGCTTCCAGTGAACACGGATCTGTTACCATTGTATCGTCTCTAGTCTTTCTGCTCACCCTGTTTGCTTTTTCACACTGTGTGCAAGCACGTGACGTGTGATGCTGTGCGTTTCCCCCCCTTTATCTCCTGTCCTTCATTTTTGCCTCTATAAATATTACTTTTTATTAATTGTCAACACCGATCAACCCTAAAGGAAGCTTTTAAAAATCCTGTTCTCGGTCACCATGTATGTCGTGATTGGTATCCTCATCGGACCCATATTAATTCTTGTCACTGCCATAGGCTAAATGTTGACAAGCATTTCGTGGTGAATTTTCGTCCCCTTTCACTGTGGGTGCCCACCCACTAGTCACTGTCAGTACTCTGATTTGACAGACGTTTTGGTAAGCTGTTAACATCAATTGCTCTTCATGCAGTCACATCAATGAACTGGTGTGATCTATTTCTGTTGTGATCAACTTACATGACGTCCCTCACCTGGTCTCGGTCATCATAATCATAACCATCATCGTCAACCACGGTTTACTGACATGACTGTGAGAAGGGAGGATAAAACGATTGAGGTAAATCGTCGCAGAGTAGACGCG
>STRG.12338.2
GACTGGTTTGGTCTGCTTTCTTCAAGTCAATATGTAGGTAACTTGGGCCGTTGTTTGCCTTTTCAAGGTCGCTCGCGGGCCACTTTTCCTGGTACGGCGGATTGGGTGTGGCTTTCTCAATGAGGGGTCCCTAAAACTTCAGCTTAGAAATAATTCATTCATCAATCCTCAGACAAAAAAATACATATTCCGTACATTCGTACTCGTCTAGAGTTTTTCTTACCTGCCCAGGGGACTTTGCGTTTGCTATCATGCATCAGGCAAAACTGAAGTAACTTATGATGTCGACAACAATACACGAGTACGACGCCTCCGTCCGTTCCGACAGAAGCCGAGATCGCGCACATAGACGTAAAAAACAACGCGAAGAAAATCGCAGTGACACTGCACACAACGAAACTAGCAACCATCGATCTCACAGACGAAGAAAAGAGAATATAGAGTCCACTGAAGAAAATGCTTCAAATTATCATACAAACGATGGAGAATACGCTCCGCGGCTGGCAAACGACGACTATGCACAACCAGGGGAAAGTGAAAATTACCCGGAACGAAACGAATCTGTTACGAAAGCGGGGGGAAATCACAGACATGGAGAGAGGCGTTCCAAGCACCGTAGTCATCGTCGACATTCGTCGGTGAGAGAGTCGGAATATGTGAATGCCCCAGTTTCTCAAGCACACGATCGCTATCATCAAGAGAGCAATCCTGCGGAATATCCATACGGGCATGAGGAAACGGAAGAGTATGTGGAAGAGCAGACTGGTTACACTCCCAGTGTGGACGAAAATTATCCTGAGCACGAAGGTAGTGTGCTATCTGGATCACAAATACCAAACGGATCAGTTTCATACCAACCAGAGTACGACATGCGGCGTCGTACAAATTATCCCCGCTCGGGTTCTCATCTAGATCCCTCAGCGCAGTCCGTATCAGACTTCGGAGATCATTCGGTTCATAGTGGCACTCCGCATACTGTTGGGGGAGGCGAACCGGGATATTGGCATATGGACGATGAGCGAAACAGTTCTATACCTCCTGTTGTTACCAACGACGCCGGACCTGAGTGTGTCTCGGCTCGCCCGAAGCCACTACAGAAGTTCCTCTCATCTTTTCGTCGCCTGAAACCGAAATCTTTACAACGTCCTGAGCCACAGACCACCGATTCTTCTGGAAGTTTGAGTGCTCGCGTGATTATGTTAGACGGCGAAGAAGCATCGTATCCGTTGGACAAAAATGATCTAGGTTTAGCTTTATTCAACAAAGTTTGCGAAACATTGGATCTGTTAGAAACTGACTATTTTGGTCTGACTTACGTGAGCAACAAGCTAAGAACATGGTTCTGGTTGGATATGGACAAGAAGATCAGCAAGCAGTTACGAAGTAAGTACCCACATGCAATTCCTTTTTATTTATTATACGTATTTTTCATGTAATAGTCCTTCCGAACTGCACAATCGTGTGCGTTCGTGCGTTTAACAAAACGGCTTTATCACAGATTTTGTGCACGTTAGTTTGGATGGATGTGTGATGAGTGGTAAGCAGCCCCCAAAACAAATATGGGAGTGCACTAACAGGCACATTTATGGGCTAGCATTATAAAATGCGTAATTTCACTTCATAATACTTTGTTTTCGATTCCGTTGTTTACTTTCAGTTTTACTCGATCTCAAGAAAATCAGGAAAGTAACAGTAAAGAATGTGTACGGAGGAAAATATTGAGACTGAATGGCTTCGCTGCATATCCGAGCTACCGAATGGGCTCTGAATGCGGAACGCACCGTTCCTCTACCAGTAAAGGCCTTCCTTTCTAATTATCACTTCATATGAAGGGCATTTTTGTCCACCTTCCAGTCACTATGCAGCTAG
>STRG.59077.4
GTGCAAATACGGAATCGCGAAATGCGCACGAATTGTGGTAATTCTCATCCAAGCAAACAGTTCCGTCAGTCTGTGGTCACCTCCATCGAATCAATGAACAGACGAGTATGATACTGGAAGTTAGAATGGTGGTATGCAAAAGTATATGAATCATGACCAATACGTGGCCCCTGTCGAACGGTCATTCTCGAATTGATTTGGAGTAAACAAGTGTGGCGATACGTACGGACCATATACGGTGATTGAGATGGACTGCATGCCATTTCTGTCTGACTGGGAGTGAAACCAATCTTCCGCAGCCGCAAAGTTATCAAGATGCAGCTTCTGTGCTGTTTCCGTCAATTTCTTGCAAATGATGCTCGCTAAAACCAATCACGACGAGACTGCACCTTGACGTGGTAAGATGGCTTGCGTACCTCTATGAACGAAAGATCTCTACAGGATGTTTTCTATAAGCCGGAGATGCAATCATGCCTGAAAGTTCAATGAGTAGAGACCAGAAAATGACCAGCCTCCTGGTCCTCCAGGTTTGGGGTCGATTTGAGCTGACAAGTCACTCGTTCGCAAAATCAGTGGAACAATAATTGATCCAAACAAATGGGCTTCCACTAAGCCATTCGGCTGCCTTGCGGATAGGTTCTTTGTAGAACTAAAGGTCTTGAGTGAGAACCTAAATTGTTCTCCTGCATTGCGGTTGGACACCCTAGGAGTATCCATCCAACATCTCCCATGAACTGCACTAATAGAAAGAAATCCATACTGCATCGATCGTCGCGCAGGATAATGAGGACCGCGCTGTCCATTGCATGGAGCGTGGTGGGTAGTGATAAGTGTGCTACTTCTCACAGTTCCCTCTCTTTCATTCAACCTTTGTCTTCTGTCCTCAACCAACTCTCTTTGCCCCATCTATCCACCCATAATGCTCCCAAGGACAACACCGCCGATACTATCAACGGTTCTTTGTCAAGTAGTGTCGGGAATAATCCACAATAGAATACCACATTTTCTCAAGCCTCGTCAACCTCTGAATCTCGGCTCCTTCATTGTGCCTACACTCGTACAGACTGGTCAGCAGGCGTGCCTAGCCCTCACAATAGATTCTCTGGCAGTTGATGTTTGCTACTTAAGTTAAACGCGTATCCAGGATTCGAGCAGTCTGATTCAACTAACTGCTTCTGGTATCTCATCAAAGTATTTCATGCGCACATCAAGGAATGAAGTAGCTAGAGCTGTGGGTCAACGTGGTGTAGGAATAGTCTTGAGTGGCAAGGCTGAGTCTGCTGTTTTAGGCTGGTTACTGGTTAAGAGTCGTTTATGTGCAGTTAGAATCCAGGGGTCAGTCGGCGTTCGAAAGGATAGTTGTGTTAGGCGCAACTTGTTTGTAATCTCGGCATACACTCCAACAGACTACAGCACTGACATGCAGAAGGATGAGTCCTATAATGAACTCGCCACCCTCGTTCGCAGCAGAAAGGGTTCTGACGTTGTAGTGCTAGCTGGTGACTTCAATGCACAAGTTGGCAAACTCAGTGAGTCAGAAGCTTGTTTAGGTAGGCGTTGTGTTTTAACTGCTCAGCATACAGATAACAGGGATAGGCTTCTCCAGTTTTGTGCAGACAATCGGTTATTTCTATCTAGTACGGAATTCCCACACAGCTCGCTTCGCACGGCGACCTGGCGCTCCAAATCTACAGGTACTATGAGTCAGTTTGATCATATCGCAGAAAGCTACCGGTGGCGTAGTTCTCTTCAGAATTGTAGATCTTACTGGTCCACCTATGTAGACTCAGACCATACATTAGTTTTAATACGATTATCGCCCCATCTCCATGGTCATCGATGCAAACCGCAAACCCGGTTAGTCGTGCTACGTTTGTGTGATCTAGAAGTTCATGCCTGTTATGAACAGAAGTTATCATATGAGCCAGGATCTACGACGAACAGTAATGTAGATGAGCATTGGGTCCATATCCAGCAGGCGATGCACGTGGCAGCATGTTTCACCTGTGATCCCAAATCCGATGTCCATCGATGACACTGGATTTTGTTAGAGCAGATCAGGCTAATAGAGTGGAAAGGTCAGCTCTCGAACAGAGAGGATGTGATAAGATACAAAGACGACTCGATTTGGCTGCACCGTCTCACACCGGCTCCCATGAGGAACGATCGCGAAAAATAGGCTGGATTCCACCCATGTCGAGAATGCATCGATCCAGATTTTCACTCTTCGTCAATTACTAGAGGTGCGTCACGCACATCGACGACCGACAATAATGGTTTTTCACGAN
>STRG.25331.3
TAATCTGTCACTAGTTCTCTCGGCTCACCGGTCATCAGTCAAGGACGAACTCCACAGCACATCGTCTGAGCTCGTTTTCAGTACCACGATTCTCCTTCCAGTCCATCAACTCAAAGACCGTATGTCACACCCTCGTCCAATACCCACTCACTCGTCATCCACACAAGCTTTTGTACATAATGATCTAAATACGTCACCTTCCGTTTTTATTCGTGACGATGCAGTTCTTAAACCACTCACACCACCGTATGACGGTCCATTTAAGGAACTTAGTCGCACAGACAAGTATTTTGTGATTTGGAAAGCTGATAAGCCAGACATTGTTTCCATTGGCAGATCAAAATCCGCGAATTTTGATACATCTCCATCACCAGCAGCACTGGCACCATCACCATCCACAGACAGACCACCAACACCTTCCGTTGATGATGCACACTCTATCACACCAGAAACTACACCACACCCGCCAGCACCACCAGAGCAACAGCCATCCCTGGTAACCCACCTTTATGGCAAAAACGTTCGATATCCTGTCAGATTTCAGAACTTTGGTATTTAACCTTTGCTTTCGCTAACCGTTTGCTCTTTGTATTTTGCTATCGAGCGTTTATTTCGTACAACCAACGCTCTGGAGGAGGATTTGTGTAGATACCTGTGCATTTCTGACTTTTTCCATGATTTCCAACGTCTCTTGGTGCAACACTCCTTTATTGTACCGAATTTTTATTGTAAAACACACACCTTTTTGAACATCGCCACCGCGCAATACAAAAGGGCTGTCAATTAACCTTTCATTCTGGCACGGTCTCATCTTCTGATTTGGAGTGTCTTGGAACTATATCGGTCGGAGGTAACTGTGAGAAACAAAACATTTTAGGAGCTTCCACTGCGTCACTTGGCACTTCTCTCAATACCATCTTGTTCTGTTCCACTAATGGCTGTCAGAACGAACTAAACTGAAGATATTGGTGAACATTGGCTCTTTGGTGCTCATTTCCTGACCACAAGAACAGCAAACAACCGGAAACGGCATCATTCGGAACGGAAAGCGAACGTCGAAGTGTAGAACCAGCGGCTTCACCGATTCGGGAGGAGTGTATATGCTATCTGGCCCGATGGCGAACGCGGTGGACGACGTGACTATTGCAACGTACATGTATGGAAATCCTCCCTAGCCGTTGCCACATACTTGTATCGTTTGGACTACGTTCTTTATCACATTGATCCTCGAACAAGTACAGCATGCATCCGTCACAACACTCCAACATTTGTTCACATTTTGCCCACGTGGAGTGGCGTAATTCGGATTCAACTCCGGACTGCCGTAACGGTGGTGCCTGACACTGACCTTTTTTGAACTCTGATCCTCGTTGCCATACGTTTTGGCCGTGCAGATGAGGTTTGTACACATTTATATATGCGTATAGTTTGTTAACCCAGTATCGTATAAACTACGAATAAATCTTTTTCTGGTTCTCGGGTTCGTTTTGATCTGTCTATTCGTTACTCACAGTCGGAACAACCGTTATAACTGGCTACATGGGACCACCACATTTTAATTACCGCGTTGCTTCCATGGAGCTTACTAAGATGG
>STRG.4641.1
ATGTGACCCATGTCTCTGGGTTGTAGTGTCGCTACGGATTGACTGGTGTGGTTGACCTATTCCCAACGCGGCTTGTTACATGCGGTCCATGTTTCGGCCGGGGCGTGGGAGCTGTGGTCGCCCACCAAAAGCAGCTCCGCCTTCTCTGACAGCCAGATACCTGACTGTGATAAAACCATTAAAAAAAGAATAATAAGAACGTCTAAAAAGTGTGGATCATTCTTGGAGAGCCACGTGCTGGATGCCAGTAGTTGTGTATCGTGCTACCTCCCTACCTGAAGCTGGCCCTTGTGCCGCCTATCATGAGCACCAAATGTAGACCGTTAGAGTTTGCTTCCCTGACGAAAATTCGGACCCACCTCTCACGGTTCCCCAAACCAGTCCTCACATTGGTGTAGTCCTGCTTTGCAGCACGATAATAGCGAAAAAGATACCACAGTAACCATGCAATCATATCCGCATCAGATTTCCTTGCTCACATTGGAGCTTAATCTCAGTACGATTGCACTATCGAGGAAGAGCATAGATGAACTCGCGTCAATGTTCCAAGACAAGTGACCAATTACCTCTAATGTATCACTACTGTCACCCCAATAGTTCCTTCTACTTTGACTCCTCGGTATAGAATAACCACTATACCGAAAGAGACAGTAACAGCATAGAGCCACGCAAACAGTACGTTAGTCCTACTCGCTCAGTCTGTCACTTCAAACCTATCCTGTCGCCTCGTTGCCTAACCACGTTCTGCGTAAGCAAACGGTATCGAGGGTTATCATTACTAACCACTCTTAACCGTGAAGCCCTAGGTATTTTATTAGTATCCCAGCGATGCCATGCTCACGGGCAAATCACAAATCCTTTTAAACGCATACAGTTACCAAGCCAGTGTACGCAACTTCGTCGGCCTGCAGCAGTATAGCTCAAATCCACTGCGAGTCTATTTTACCCATGCCCTACTCACATAGACCTAACCAATCCATTGTTTATTGTCTTCATATATTATCATAACCCACAGCTGGAACCACGTCCAGACTGAAATCTCCCTTTATTTCAGGTTCGTTGTCTCNAAAAATTTACTCCATCTGCAGAACCTTAGTTGGCCTCCGGTTTCCTTGGCTTGCATCATTCTTGTTCATAATGCCTCCTTAGCACTGCGTTAACGATTTCTTCGACATCTCCACCGCGCACCACTGCCTAGCCCGGATTCGAAACTGGTTCAAAACTGCCGCGCAAACCATTATCAGAATGATCCATTCAAACTGTTGCTGTCTATGTTTTTCCATCTCTGATACTCTCGACTTTCATACTTAGAATTTTGTGAATATTTCACCATATTGAGTAACATGTTACACCATGATCATGCGTTAGCGCGTGCCTCTCGACCATGGCTCAGAAATATACCAATATTATATTATATAAATATGTGCCAAGCTAACTTAAAAGACAAGGCCAAATGGAGAAACTGGTAGAGCCAAAAGGAGGAGACTGGAGCCTGGCAAATTTGCATGAAGACTGATATTCGGCGTGAGAAACTGTGGGAACGAGAAATGGTGGGAAAATAAAAAAGAACAGACGGGAAGAAGAACAAAAAATTGTGTTGTGTGGCAAGAAATTAGGTAGCCATGAAGTGTGCAACATCGCAATAAAGAAGACGGTGTCAATTTCAAAACAGGGAGCGAGCAATGCAAAACGTGAAGAGTGGG
>STRG.50633.6
GGTCACTACACGTGCTCCAACCTTGGTTAGTGCCGCGGGGTTTGAGTTCGCGGTTGAATTTTTGAGTAGTTTTGTGAACCATCTTAGTTTAATTCATAATACTGAGCGTATCATAATTGCATTTAAGCAAACCGTTATGTTATCAACGTAAGCAAAAGTTCCTTCAAGGCCTTCATCCCGGATAATTGTATCAGTGTTTCGCTGGAAACAGGCAACCCCTTTAGTGACACCAAACAGAATACGTCTGGATTGATACAAGTTGCCACATACCTCGAATGCAGTGTAGACTCTCGTTTTCGTGAATTGGGAACTGATGATGTTTTCTGTCATATCGTCTATCCGAGGCATAGGGCAAGCGTCCAAACTGTGGCTGTAACTAATACTTGTGCGCGCCATGGGGATCGTGCAGGTTCAATTATATTCTCTTGTAGCAACCTTTGAGTTTCACATCGAATAAAATTTCCATCCTCCGCAGAATGTCCTCTGGATTTGGTAACGATTGGTCTGATGCTGTCCGACAAGTGTTCAAAAAGAGGAGGAGATTGGATCGTAGAAGCTGCAAAGCCACATAAGGAGAATGCAGATTTCTGCCCCTCGAACGGTATTCGGACACTTATGCAGTCTCAAAAAATCACGACCGAATAGGACATCGGCGCACAAATCGGCGCCATGGAACTAGACGAACCGACGGTGATTAGCTTCAAGGAGTTACGTAAGAAGAGTAAAAAGAAGTTGGTTTTGTCGGACACCTTACGGGAGACTTATAATGAAGGTCTCAAACAAATAAAAGCACAACAGAAACGAAGGAATGATCCACGATTCGATCCACGAGTTGCCGGCGTGTGTGAATTGAAAGACTGGGAATTTTTGGACAAAGAACATAAAAACACTGTGGTGAAGCTGCAGAAAATGCTATTGCGAGAAACCAATCCAGAAAATCGGGCCAAGATTAAACAAGCCCTGCATCTTCTGAGACAACGAGAGGCTTCGGCTCGTGATCGAGCATTTCGAAATAAGAAGATGAAACAGCTACAAAATGAACAAATTGAAATCCTTCAATCTGGAAAACGTGTGAAGTTTCTACGGCGTGCTGAATTGAAAGCCAAGATGCAAAGTGAACGTCTCAGCCAAATGACGAAAAAGCAAAAAGAGAAATATCTGGAACGTAAAAAGCGCAAACGACCTCATTCCCTTCTTGATCAAGACATTGATTGACGAATCTCTCGAGTGATATGAAATTTCACATATTCGAAGAATACTTTTTGAAAGAAGAAAAAATAACCAAAACA
>STRG.48058.1
AAAAACATAGACAGCAACAGTTTGAATGGATCATTCTGATAATGGTTTGCGCGGCAGATTTGAACCAGTTTCGAATCAGGGCTAGGCGGTGGTGCGCGGTGGAGATGTCGAAGAAATCGTTAACGCAGTGCTAAGGAGGCATTATGAACAAGAATGATGCAAGCCAAGGAAACCGGAGGCCAACAAAGGTTCTGCAGATGGAGTAAATTTTGAACAAGAAGAAAAGGGAGAAAAAAATTGTAAAGAAGTGTTCTCGGGAAAGTCGATGCATGCGAGAAGGATAGCAATCGATGAAGACGATGCAGACCCTGAATGACGGATTTATCGGGGTTCAATAAACGGAATGAGTTTTGAAACGGTG
>STRG.47755.1
CAGGACACAAAACTCACCGTAAAACAGGCAGCGAGCAATGCAAGACGTAGAGGGATGATCAGATGACAAAAACAATTTAGAAGGATTGGATACGGTAGATGTGAGGCACAGATATAGAGTTGATGGATGCCTATGATGACGGTCGTTGGGATGATAGCAAGATAAATGGCCGGTGAGGGACTGCAAGATGCAGAGCGCGTGCACATAAATATAAATGCGTAAGTTTGTATACATATATATATGTAGATTTATTATATATATATATGTTTAGGTATGAGAGAAGCAGGAGCAATAACAATGGGGTCCTAGAAAGAAATTATCAGTCATTAGGAGGAGTAGGTTATGTTAGATCAGTTGGTTGTAGAATTAACTTTGGAATGTCGTGGTGGATTAACTTCATGACAAGTGCACATGGCAGCCCAACGGAGAGAAAAATAGAATGCGGAGGCACAGAAGTGATGAAGACTGTGGAGCGCAGTTCATGGAAGAGTGAAGATCAAAGACAGGATCAAGGAAAACAGGTAAGAATGGGTCTAATTATTTGATCAATGCAGGTGCGAGATGTAGTGACGGACCAGAGGAATCGGGTAGTGACAGGTCAGACAATTTGGAACTGTAAAAGAACACCGTGACGTAACGTTGTCATTACAATGGTGGAACATGGAAAAGCGGACCACACTGGAAGGTACAGAAAAATGCCTGTAGCGAGCAGTAAACGGATCAAGGGATGAAAGCAATGACCGAGGAGACACAGGTAAGAAATCACCAATCAGATCATTTTACTGCAGATGAAAAACGAAGGAGGCGGACAAGGAAGCGGGAAGCCCCGAGATAAGTGGA
>STRG.74514.2
TGGATTCGAAAAACCCTTCCTGGTTTAGAATTCCACGTTGCTCGGAACAACATGTCAGTGTTGTCTAAATGAAATTAGTGGTAAATAAGTATGAGCGATCACATGTCAATCTCACAGCAAGAAAAACAAGCTACCAGTTCCTCTTCTCGAATTGATCAGTTATTCAAGTAGATTAGTCAATTTAAAAATAAACCAACGGAATGCACAATCGCTAAAGATTTCTCCAATAATCAATAGCTGCCGCTTGAAGGTTTCTCAGAGCAACATAGAAGCGATTGCCACCAAGGCCGTTTAGTCAACTGATCTGTTTGTGCTAGTTTCATCTTATTACTGTTGAGTCCCAAGAATGTCCATTTTTTTGTTTGAGGTACTACAAGCCACCCAGTAAATATAATTGATTTTTTAACTTAGTATCGATAATAAAGTTCCATTGCTTACAATTTGGTTAGGTAAAATGATATTCATTGCCAACATCCCGTTCCGTGATCTTTAGTACTATAGAAGGGTAGTCGGTGCTAAAGCGGCATACTCCTGATCACCTCAAAGACCCAGTGCACCGTTAGTGAGCACCGGCAGCCGTGATCCTTAAGATCGAAATGTAGAACCGCCAGACCAATCAGGCATGGTACCGAGTAGGGTGACAATAGATTGCTATCTATCAGTAGTGCGACCACCGCAGTTAAAGAGATTCGACCCTAGTACCTTAGAAATTGAGGATACTTACGCCACAATTTCAGTTATCTTTAGTTTCAATTTGAATACCCCGACAGGTTTCACTGAGCGCGAAAAATTGCTTGAAACGAATCACACTGAATAGATATACTTTCAAGTCCAAATCACTAGTCATTTACGTACCCCAATTCTATCATCTCTATGGTGAGTTTTGTTCGGGGTAATTTCTCATGTCACTGGAAGTTCATTTCTTCCCTTGGGTATTAGTTTCGATCGGAAGCCACGAACTATCCACAGAGGTTATCAAATGATGTTTTTTCCAGGTCTTCAAATGTTGTTATAACTTTGTTAACCAACAGATTTCCCGTTCTCCTTCAGCCGGAGAAGTTGTTCACATACTCTCCCGTACAAGGCAATCGTTTAGTACGCTATTCTGATTAATAAAGAAGTTCAAACTTCATCCACAAAATGAGATTCGTGGTTTAATCGACCGAAGTTAGTGAATTTTCGCTGTGGTATGATTTCTGATGAAAATTTACTGTACAGAAGCTGATAATACTAGCGGTACTTTTAATAACCTATGTAAAGAGGAACACCGCGCCGTAGATCAACTGTAACAATCTCCGGATAATGAAGTTAGTCTAATTGGACTTCAAATTCACCACTTGAGGTGCTCACTGGATGCACTGATTCGTATAATTTTGTGAACTTTATCACTAAGGATCAACCCTGTATGTCAGTTCCTCAGTTGTCAGGAATTATCAAATGGGAAATATGCTCATGGATCAAAAATCTTATTTTATTGGTATTTAGTTGCTTATCGACCTTCACCGTACTCTCCAGTCATCAGAGCTCACCTCTCACGCGTATGATTTGTTTACCATTTCCTTACCCAGGTTACCATAACAACTACATTCTATTAGCGACAATCCAAAACGAAAAGCACGCAAGGTGACCTTAATGTCTACCTATGGGCGGCATGCAAACAAGCTCCGTTTTTGGGTGAGACACGAGGATTCTGTTGTTCTCACACGATCCAATCAAAAGTGCTGAAAAGGCGCCAATCAGCGACAAACGTTTAACTGTATCATCTCATTGGCTCATTTAATGACGAGTGATTAGTTAGTCCTTCCTACTGTGAGTAGAGTGGGTTACGAGAAAACGAGTGACGCCTGAGATCCGTGCTTCGGACCGTTAACGTGCCAAGTCCGTTGTACAATATGGCTACCTACATTCCTCGGCAGAATATGAATCGATACACACAATCCCCAGCTGAACTACAGTCGCGAATATCATCACAGTACGTCACGCCTGTCAATCAGTCATATTATTCAAATGGAAAACCCGATTTTAACAAAGAACTGGATAACGAAGAACCCCATGTAGATTGTTGCCTGGCATCCACAGATCCATTGTTAAGTGGCCCGGGTAGAAGCGATTGTATTATGGCCACCATATTTTTTGTCGTATTTGTTCTGTTCATTTTGATCGGGACAATCACGACCGTTCTGCACTACGTGGCTCGCATCGATTTTGCCACAGAGAATCGTGGACGTGTTCTCGGACCGGTCATTCTGGGCCTCACCCCAATCCCGTTCTTGTTCATGATCTTCTTTATCTGTCGTGCTAAAGCTAACGTGGCATACGAATTGGAGCGAATGGAAATGACGCATTCGGCCAGGCAGCGGATTGCCTATCGACAACATCAGGCCCAACTTGCTCGGGAGTCCTCACTGTACAGTAGCACAACTTAAACCGTTCGTGATCCACATTGCCATGCGGGAAGATCCAAAAAGACGAAAATTGTGACCATTTGCTGCATTTATACATTCAACGATATCCCAGCCAACCGGTAAACTTGTATTGAGAACAAAACTCAAATAAGAGAATCAATCGGATCGCTCACTACAGCCATTTTTTGCATTTTTCAGAACGGTCACGATTACAAATCATTTTTTTAAGAGAACCATCCTTTGAATTGATCTGTGTCATTTAGTCAGCCAGTTTATGGAAGAATCAATCAATTATTCAGTCAATCATTATTCGATTGTCTAACCGACTGATATCCACTTTCCATACAGTTGTGTTTCAATACTTCCTGCGATAGATGAATCGGTGATTTTGAGTAGATAAAATTAATTGTGAGAAAGGCATACAATAAACTTTTTCTACATTAAAAAATAAATATATCTTATATCCTTAGTTTTATGGTGACAAGTAAGAATATGCGTTGGGTAAGTTGGGAACTGCTTCCAGCTTCATTTTAGTTACAACAAAATCCTAGCAGCACAAGAGGGCCACTGACAAGTTTGACTAACTGAAAGCCTGTCAAAAACGGACCGCCGACTGACCGGAACGAAACCCTTTTTAGTTAGTCAGTGGCCAGCTGATCAAACGAGGATAGACAAG
>STRG.2529.2
AGCACTTGATTTTGGTGACCTTTACAAGGTGCAGAACCGTGTGTGCTGAACCACTGAAACGCAAACCAGTGCTGTGGATCCCAAAAACCAATTTATGTTCCTCCGGCCAGGTTATTTTGGTGTCACACAAGTGTGACGTTCCGAAAAGTTCCTTACTTTACCCCTTCTCGGACATTAAGTCTCTAAGGCAATAACCGCAGGGAACTAACTTTAGGTATGAACCCGAGTTTTCTATCTTAATTAACTTTACCACTTCAGTGCCTATGCCAGGGGATTACGCATTAAGTGGATAATTGTAAGAACCATGTACGGTTGCAGACAACTTTCGACAGCCTGGTTTTTAGTTTTTTCTTGAATTACAGTAGTATTTTACGAGCCTCTTCATATTCATAGTAAACTTGCACGACCGGATTATTTTTTGACTAATCTTTGACACCAAATATAGTCTAAAATATCTGTTTGTCTTCAAACACACCGTAAAACGTCTACCATCGCAGACAACGTTTGCTGTGTAAACCTAGAATGTCTTGCCAGCTTAACTCAACCATAAGCAAAGGTTACTTCACACGGTAGCTGTGCTCAAATGAGGTATGCCACTCCTTTAGCATGACGGCTGGAAAGGACTGCTTTGCATAGAGAAAAGTTTACTCTGCACCCTTCGAAAAATATGGCAGTTTTCATCTATCAGCCCACTGAGAAATATAGCTAGAAATTCACTTACAGTAATAATGTTTTCTGCAATCAATGATATTATTTTATAGAGTAAGTTAAATGCTCTCGTAAGATAAATGCAACACGAGCCAATTCCTAATTTTTACCAAATAAGGTGACAGGGACACTTCATCAAGGCCAGGTTAAAGTAATTGGCCCTTCTCACTTTTAGTACTGTTGTTGCTGCTAGTGGCTAATTACTAACGCCTGCAAGCATCTTAACAACTATCGGTTACTCGTGATGTAAGTGATGATCAGCCCCGAACTTGGATTAATGCAAAGCTTGGTCTTCAGTATATGCAGCCTAATCCACTACTTGATTCCTCTGCCTCTGCTGTGCGACGTTTTTTATTCTCTGATTGCTCTTTGGAACCAGATCGGAATAAGTTCAGCCATTCAGCTGTGCAGGTTTTTCTTCATTTTGGAAACATTTTAGTTTCACTTTCATTTTTAGTTTATACAACCACTAACCCCGCAGTTCTGTACTCTGGTTTCGATTTCATAGGAACTGTAGTCAGTGGGCGCATACACAGACACGACGACAAAGCACTGAAGCTTCAGGTTGTGGCTGCTGACATGTTTTGAAAAAGTAGGTGGCTGAGAGCTCAGCAATTGCATTAATAAATGCAGCTGGATTCGTCATTAAGAAGTAATGGTTATTTCATGGACAGTGTGTTGCTCCGGGAGGCCATAAAGTGAAGAAGGAGTCTCGTCACAAAATACGTGTTAAAAATGGGTTCGATTAGAAGAGGTTAATCCGAGACAAAAGTTCATAGTCCAACATTATCGAAAATACGCTGTTGAATAAAACAATTTCGCTAGTAGCAACGTAAACAACACTTTACTTACGTGGGAGGACAAATCTGCTCTAATCCGTCTCCATCACATACGAAATACTCGGTTGTGTACATTTAGGAATACTCCCCCAGATGGCTGCTGAAGGGCTTGGAAGGGAGCAACCGCTGAACAATCAGGTAGCTCAGGATTTCATCTGGCGATCACATTGTGAACAAGAGACTCGTGTGGCTAAATCTTACGACTTACGGTACGGATTTCTTCGTGGACCAATTTCAAAGTTTGCACAAGATGATTTAGACGAAATTATTGACAAGAATCGTCCAGACTGGCGCACCATGGTACAAAAGCCAAAGAACGAACATCAAAATTCATTCCTGAATAAAATTCTGCCATCGCCTCAGCCAGTTCCACAAACAACATCTGGGATGATTGGATGGCGCTGTAGCAACTCCGACTATTGGCTAGAAAGATACGGTCCATATACCAAAGGCAAATGTGATATTTACAGACAACTCAAGTGGCCTCGAAATTCCAATCTATGAAGAGAGAATGAGACTTAAAATATCTGAACTTTCTGCTGACTACACTCCCTGAAAACGTTTACGAATAAAGCTTCTGACCCTCATTTCTTCAGAGCAACATACAGGACCATAACATGCACAGTTTATTCGAGGCTCACAACTATGATTTCAAAATTGATAATTTAGCTAGTGCTTCTGAGTGCATATTGATTTCACATTTATTTTTTGATTTCAAGTAAATTCATAACGAT
>STRG.39426.2
AAATAAGAAGCTCGAATGAGTGAACAAACAGGCCCGGCCTTTGTATCAAACAAAACTGATTTGTGATTCGAACATACAAACGCCCAATCAGTCACAGACAAATCTGACATACACTTTGACCGGAAATTATCCGAGCCTCATTTATATCAGTAAACACGCACACACAAGAAGACGAAGTCGACACGCGTACAAACTAACACGAGTAACGTCACTGGTGGACATTACTAATCCATGCTGTTATCCTGATTCAGTCACGCTCTCGAGTTCGGAAAACAATGCAGACCTACTTACCGGTCAAGTCATGGCTTTGACCAGTGTAATGACAGCATATCCGGCACAGCAAAATACAGATTTATCAAACGGAACCATCGGTTTGCAGGCTTTTCAAACTTTCCAGGCAGGAAACATTCCCCATTCCAAACAAATGAATCTTGTGAATTCTACTGAGGCATCTGCAAACCTGATTCTGTCATCTGTCACTCCACCACACACTCCTTACTTTCAGTCAGGTTCACTGCCTGATGCATATTTTACGACGCCAAACAACGCAACCGATCCGTTTCAATTTATTCATCCGACGCTGCATGCACTCATCCACCCGTATTCATCGTTCCGTGCGTCACCTTATCCGTCATCACTGACAAACGGACACTCGAGCAGAGCCTGCTTATTACCCACTCCAGGTCCAGCAACAGGCGTTGAATCCCTGGCATTGAGTGACACCGGTGCTCTTGGGCGTAACGTGGTCGCTGGCGAAGTTCAGTATGAATTGGGTTCCGTATCTGACGGTACGATAACATCAAAACGTAATACTCCTAGTATGGAAAACCAATTGTCACATCAAAACACTATCATACTCATTGTCCGCTTGTTAATGTCTGGCAAGGAAGTCGGAAGCATTATTGGAAAGCGTGGAGAAAATGTGAAGAAATACAGAGAGGAAAGTGGAGCACGAATTAACATTTCGGATGGGTCAAGCCCGGAGCGAATTGTGACGATCACGGGTACAACTGACCAAATATTCGTGGCATTTTCACTGATGAGTCAGAAGTTCGAAGACGATTTTACGCAAGGGTTGCTGAGAATGGGCGACGATGGACTTACCTGCCCTCCGGTCACTTTGCGCTTGCTTGTACCAGCTACCCAATGCGGATCAATAATTGGCAAAGGAGGTAGTCGAATAAAAGATGTACGGGAATTAACAGGTGCCTCAATTCAAGTGGCAAGTGAAGCTCTCCCAACCTCCACTGAACGAACGGTAACAATCTCAGGTTCTGCGAAGGCTATTGCCAAGTGCATTCGTCAGTTGTGCGATATTTTTATCGAATCTCCAGCAAAAGGACCAATTATTCCCTACAGACCCAAACCGGCCTTCGTCAGTCATCCGGCAATGTGCTCTGCTGGTCAATACCAGACAGGCATGATGCACTCGCCGCTAGCTTATGCAGGTTTGCACTGCGAGAACAATACGGATAACGGTTATGCAAACTGTGCACCCACACACGGAATGAAACAAAATTCGACGGTACAAATTAGCACAGAACCCTCGAACCCAGTGCCGTCTTCAGTTGGACAGTCTTTGACTGGAACTATGGGAATGCCTCAGCACAAACTGCTTGCGCTTGACGGAAACACCAATACGGGTTTCAGCACTTCGGCTGATTTGAATAATCCAGCAGGTGCAATGAACCCCGGGAGACCGAATCTAGTTAATGAATTGCTTGCAGATCCTACACTAATCTCCGGAGCGTTCAGTTACCCCGACTTTTCCAACAATCAGCTTGGGCTTCTGAATGCCATTCATTCAAATCACCTGGCTACCAGTGCCCTCCCGAGCCCGATTCTTAATCCGATTGCTCCCGGATTCGCATTTCCGGATTTAACAATCAACCCCAAATTGCTAGGATTCTACCATCCTCAGTCTATTGGTATACAACAGCCAACAGGTGTGGACACAGATGACACGTGTGATGCACAACAGCCCAACACGGCTTTTTTGTCCGATGTATACACAAATAATCCAGTGTTATCCCTGGTCCATTCAAATGGTTACTTGCAGTCGGCCGGAATGCTCAGTCCAGTCTCCGCTAGCCCAGGCCCATTTCTACCAAATAAACCATCCATTCTTGGTTTGCCTGCGTTCCCGCTACAAACGGCACTTTTGAATCCAAATACTAGTCTTCCAAACTGTCCGGAAGATTCAAATGTGATCAAAGAGATCGTTTTGTCAAACGACCTGATTGGCTGCATTATCGGTCGTGGAGGTACCACGGTGAATGAGATTCGAAACATTTCCAAAGCCCAAGTGAAAATCTCGAATTGCGAGGATGGTGCGAAAGATCGCAAGATAACACTATCTGGTTCACCGCAGGCGGTAAATCTGGCCCATTTTCTTATTGTCAACAGGATTTCTGCCGAACTTTTTGCGGGGATGATCACCTTCGTCACTCAGTGAAGTCTGTGCAAGTGCGTTGCTCTTGTCATAAAGCAAACAACTAGTGATTCTCGCGTGAAACCATTCAGAAAGAAAACTCCTATTTGGCTGCAAAAATACAGATGATTTGTCCTGTTTTTCACTACTTCGGTAAAACACGGGTGCAGACCTGACTTTCTATAATACTGGATGATGAACCCGGAAGCGTCGCAAATTACTTCTCAAATTTTTAGTACTGTGATTTAAGCAAGATGATCAGCACAGCCTTGAGCTCAAATTGTGACGTCCATTTGAAGTGAATCTATTTGCGAGTAAAACTGCCCGAATGCTGTTTCTCTTCAAACTCATTCTCTTCGGTATTTCTTTAACCTCACAGCTTTTGTCTATTCATAACAGTTATCCGTTTCGTGCATCTCTTTGCAATTCACTTAAACGGGAACAAACGAACACTGCGAAGATACAATGTTTTGTGATTATTTCCCAGATTTGGCTACTCCATCATTTTGCTCAAAAACTTTCGAACAGTTCTGTCTGTGAACGTCATTATTTCTGTCACATCAAAAACTGTTCAACACCGTACGCAAACGTAGAAACACACTTTCATACACAACAGCTTTCATATGAACGGCCACTCTTATTCATCGGATTTCTCCAAATTTCTTTATTTTGTGCCGGGCTTGCCTAACTCGATTACAGACGAAAAAGACGTGTTTTAGTAGTATAGTGTATCTGATATTCTGACTTGTTTTACTATTTTTTGTTTGTCGCACACGCAACACATACATTCAAAACAAAGATTTATAGTTTCATATAGAAAAAAGGATGTGAAACAAATGGATTGATGTTACCAAGAAAGTTGTGCCCATAGATCCTAATGTAACAACGTTTTGCGAAAATTTAGACTTATTTTTGGTCGTGTTCGCAGTTGGTGACTGCTTTCTGTAAGCCTTTGCTTTTTGGATCTCGCTGATCCCTTCTGTGGAAAAACAGTGAAACCGATGTTTTGTTTCGAAATAACGGATAACTTGGTGAAATAAAACTACTGTTTGTTGGTAATTACATTATTT
>STRG.33183.3
NNNNNGTCAAGGAGGGTGACCAATCTCTGGAACGCTCTACCGACCGAAGTGGTGGAAGAGGAAACCGAGACACTATTCAAGAGTAAATTGGACCAGACCCTGAAGGTTTATTGGCGGAGCACCGACATCCAGCCGAGTCAATAGAGTACGATGTGATGGGGCTCATACGGGATGACTTCCCACTGCCCTTTACCTGAAGACAGAAGACTGACTGAAGACTGACTTAAACTGAGCCCGACTGCGTTACGCCGGCGGTGTGTCGGTTTTTTCTTCAGCATATCTCGTCGTCTTAGAAATCTGAAGTTTTTACAATACACAGCACTCATACCAAACTGTGTCTGAATTTCACCCGTATTCGTTTATTTTGGATTGATGTCAACTCCTCTTCACAATGGATTTGGCAACTTAAGTTAAGTGCATTCAGTTAAAAAGTCGAACGAGGTCACTTTCTCCGTGAGCAAGATTATTCTCCTTCTGTGACGAAGCATATCACGTATTCAAACGATTGGCACAAAGCGCTGGGAAACTGTTCAGAAATCACTTAGAAACCGATCGGTTTGTGCCAATTGTTTGAACCGTGATGTTCGTTTCTCGCAGTATACACACAAATCACGCGGATTTGATACACGATGTAGCATACGATTTTTACGGACGACGAATGGCTACCTGTAGTAGCGACCAAACCATCAAGATCTGGGATTTACGTGCCGATGGTGAGTGGGTTTGCACAGCACGCTGGCGCTGTCATCTTGGGCCAGCGTGGCGTGTTACCTGGGCACATCCGGAATTCGGTCAAGTCATTGCCACATGCTCTTTCGATCGAACTATTGCCATTTGGGAAGAAGTTGCTGGTGGTCAACCGTCTGGTTCTACCATACTGCACGAACCGGACAGTCATGCATCGATCGTCGGGACCGGAGGTGCCGCGGGATCTACTATAATTCCCACAATGACTACCAGCTGGGTTCGCCGAACCAGTCTGGTCGATCCAAGAACCTCGGTTACCGGATTGCAGTTCGCTCCGCGACACTTGGGACTACAGCTAGCAGCGATTTCGACCGACGGAATGCGCATCTATGAGGCAGTCGATGTGATGAATCTGAGTCAGTGGCGTGTGCAATTCGATTTCGATACAAAAATGGCCGGATCTTGCCTAGCCTGGTCCCAATCACGACTTGATCCACCACTGATTGCGGTCGGCAGTGCGACACCGAGTGGATCACATTCCAGTGCGGAGCGTCCATCGGACACACTGTCCTCGTCTACCTCGGTCACGGCGACCAGCACCGGTACAACTGGAGCAGCTTCAAACGCGCCGGTTTTGAGTGCAGGGACAACCACCGGGGGCAGTGGTGGGGGTTGTGTCACTTCGAGCGGGATTTCCGCAGCCGGTGGGAGTAGTGCTAGTCTGGTCAATGGAAAAGTGGTCATTTACGAGTACTCCGAGGGACGACGGCATTGGGACTTGGTCGAGGATATCCGTGCACTTGAAGATGCCGTGTATGACGTACAGTTCGCCCCACACATGGGCCAGTCTTTCCACACATTGGCCGTGGCCTCTAAAGAAGTATACATCTTACGAATCAGACCATGTTCCGCTTCGGGAGCAGGGTTATCTACCAGAGGTGACACAAATGCTGCTCGGACAACAGCAACGAACACGGCACGATCTCCATACGAGATAAGTATGATGGCACATTTTGATCATCACAAAGGCCGAGTGTGGCGCGTGTCTTGGAATGTGACAGGTTCATTGTTAGCCTCTTCCGGTGATGATGGCTGTGTACGTTTGTGGCAAGCCAATTATTTGGGTGTTTGGCTTCCAATCTCGGTGATTGCTCCGGACGGCAGCCATAGCAGTGCTCTCCCTCAACCAGGTTCAAAGGACGTAGGTACCAAAGCTCCCTTGGGGTCAATGATGTCACAGTTTCCTACGGGAATACGATCTTCTGGAAATGGGCTGCGACTGAAAATGGCTTCACAGGGAGATACAGAACAAGGTAAGGCATTCATGGACAGATCAAGTGGTGCACCTTCAGTATCCACAACGACGCCATTCCAGAAATTGGGAGCTTTCACCGGAATTAACCATCCTGTCGCATGGCACTAGCCGAGTATTATATAAACCAGCAACTACTCACCCTCATCTTCTTTCCGCTCGTCGGTTTTCTCTCTACTGTACATTGTCCCTATTATTTTATACAAAATACTATCAAGTCGCTACTTGTGAGTCCAGTCTCATCCCCCATTAAATCCCCTTTCCAGGCGATAGAACTACGTTCAGTTCCCGGCCTTCATATGAATTCATCACCACTGTTTGCAAAAATGCATGCAAATACACCTCAGGTTTTTTCATTCTAACTCGGCCTGGGTGATGTTCAATCTGTACTGAGAAATTTCAATGTTTTGCGGTCTAAATTGCGGTTCCTTTTATGAGAGTAACAATCCAGTTTGTGAATTTTTTCCTACAGAAGGAGAGTTTCGGTTTGAAACATTTAAAGTCGATTTTTCCAAG
>STRG.38781.3
CCGAAGAAACGTCACGGGCTGTTTGCGAGATCACGAGAGACTGCAGTATCGGTCACAAGTGTTCGAACCTGGAAGGACGATCGCAGGTCTGCATTATCGAATTATGCTTATCACTACACCAGGCTCTCTGGGTCAGGATTTTCCGTGCACCTTTCCTACATGTTCGTACACTGTCGTCCGGTTGTGCCGCAGCTCATGTTTTCCAAGCTCCGACTGCGTTACACTTTAGTGCCGTGGCTCCTGAATCTTCTGTCTCAGGTTCGAATCCTCTCTCCTCCGTCGGTCACTTCCCCAGTAGGCAGCCTGAAGTTGGCCACGACCCCCCTCCTAAAATATTTTGTTATTACCATATGATGAAGGAAATAAGTAAAACAATAAAACAACCAACCTCACTCATTGCTACCCTGACTTCTACGTCTTCTCGATTACGATCCTTGAAGCAAGCTTAGTGCTGTTTGCTTACTGAAACTGGTAATTTTGGGGACTTGTTTTTCTTTCCGGGGCAGTCACTGATCAATACACTACATGGATAGAATTTTTTGTAATAAACCGGCAGTGATTTGCCCATAGGATAACCTACCAAAGCCAGCATATTTGCCTCCATCTCACTCATTGTTCTGATCTTGCTTGAGAGTAATATCCTGTTATACATTGCGCACTTTGAAATTGTATCAGCATTCGATTGCTCCTTGCTCAATGTCAGCTTCGGATTCCAGAAAGATACGTCACATGTTGAAGTGCTCAGACAATGAAAATTTTGGAAATGGATGGAGACATAGACAGACAGATAGATAGATCACGGAAAGATAGATAGATAGCACAGTTGGCGGGCACCCTGTTCGACTTTCAGCTTCAAAGTGAAGCTCTAATTAGTGAAAGAGGATCTCAGTTTATCAAGGTTGATCTCGAATCCATCTTAATACGCTTAATGATGTTAACTGTACCATAAACTTCATGAAACTTTTCGGGCTTTTACCATACAGCTTTTTGATTCCCTGACTTACGGCAAGGTTTCAAACATATGTATGAACTCAATGGAGAAGGCATTGCGATCGAGCGAAAGTGGTAGATATATTGTTACGTTTCGCGTGCGTGATCCGTATGGCTACGTCATCTCTCAAAACAGTCTCTTTGTAACGGCTCTTCCTTGACGTTAAACAAAAGACTCATTCAAAGTGCATTTGGGAGCCTAGAGCTTGGGTGCACCTTGTTTATAAATAGTCATCTGTAGTTAGGTCTGCTATCAGAATGAAAGCCGCTCCTCGGGAACTCATCCCGTTCCGGTATCAGGACTTCCACTAGGTAAATGTAGTTTTACGTCTCAACTCGAATCCTTCTTTATAGTCACACGAAGTGGCTTGCCGTCAGGTGCAATTGTGTTTCAGAAGACATATATGACATATGGGTGACTCTCATCAGTCATCCATTAAGGTTAGTAACTGGTCCATCGAACTTTGGCCGGTCTGTTTGATAAGCTGAGAATTCACGTTAGGTTCAATCTTTTCAATCGACTGGTGGTTTGAACCTTGTCAGTTCAAATCAACCCGGTGTCTTCTTGCATTAGCTCATCACCATTTCTTTCCAAGTGGTTTGGAAACTTGGCGCACCTTGGCTCGTGGGCTCTGGTCATTAGCTTTCCTGGTCTCCTATCTCCAATCAGTATAAGAGGACAACCAATATACCCACCGAATCCATCAATGTCTGTCGTCATTTCTCATTTCAACCGTGAACCGGGAATCGCATCCGCAGCAGTTCCTTGCAAATCTAATTAGTTACTGCCTCAACCTCCTTTTCTGCACTGTCTCACGGATCGTTCACGTTATTTATTTTTCATTTTTTCATGTTTTTCACATACCCCGACCTGGAGACCGATTTGAAAATCAAAACGCAACATTGTTGATTTATTATTGATTGTCTTTAACAGTTTCAATACCATGACAGCAACAGAATAAGGGTACTTTCTAAATAAATCTAGTGTTTTCTCCTGACAAATGTTTCTTTTTCCAAATAACTTTCCATCCGCGCCCGCTAAGAATGCGGTCGTTCACCGGGGATACAGAGCCAGTACTCTGGATCGCGTGACTGTGCCGGTCGGATAAAAAACGTGTAACAGCTAGTTGTTGTGCGAGCAAAACTGTCGTCATGATTGTATGTTGTTTAACTTGTATGTGCGAGACAGCCGACTCGGAGTAGAATTGTGATATTTCATCATGACTGTGCGAAAAACATGACGCATCACTACGGTAGTGTATGCGATAGACCGGTACAGTGTGATACGTGGATACCGAACCGAACCGAACATGTGCATAAAATGAACGGACGAATTCTCATGGCTACCAAACAGAATCGATCGATTTACCGTGGCTGGACGAAAACAAGCGGCCTCACGTAAACAGTGAACAGATGTTTTCACATACGAAGATTGTACTTTTCATCACCTGTTTTTATCATTTTCTATCACATTCATGAAATACTGTTGCACTTTGCTTTTCATCATTTTTTTAGCTCTCACTAGGAGATATGAAGCATGTTTCTTCAATAAATACGGTCATTTATTGAGGATGAGAACTCGTACACTTGTCTCTACCTACTCCGCCTAGCATTAGATAATATCGGTTCGCATTTACCTTATGAGTTACTATAACTTCTAAACTAGCCAAAATGCAGACCAGGAGATAAATATCCGGAAAATCAAAAAGGTTGGCGAACAAGCTAGTGTATAGTGATTCACAGTAATACCAAAGCTATATAGATATCAGCGTGCATAACGGACTGGCTTTCATACTCTGCCGACACTTCTCCATGACGTGGTGTGGCGGCTTGCGCGCCTCTATGACCCAAAGGGCTATACAGGAGAGCTCACCTTAAGCCGAAGATTCAGTCATACCTGGGGAGTCAGTGGGTAGAGGACCGACGAAGCAGTCTTCCAGGTTGGGGGTCGATTTGAGTTGACAGCTCAGTCGGTAAAATCAGTGGAAGAATAATTAATCCAAGCAAATGGGCTTCCAGTAAGCCATTCCGCTGCCATGCGGATAGGTTCCTGTCAGAACTAAGGGCTTCGGTTGAGAAAGCTAATCGTTCTCCTGCTTTGCGGCTGGACACCTTAGGAGTACCCATCCAACATTTCTCATGAACTGCACGAATAGGAAGAATTCCATACTGCATCGGTCGTCGCGCAGGATAATCAGAACCGCGCTACCCATTGTATCGAGTGGGGTGAGTACTGATGAGTGGGCTACTCTTCAGGGTCCCTTCTCTTTTATCCAACCTTTGCGTTCTATCCCCAACCACCTCTCTTTGACCCATCTATCCACCCATAATGCTCTTACTGATAAAACGTCCGAAATCGCAACAGTTGGTTGTCAAACAGTGTAGGGGACAATCCTCTCTCTTGTAACTCACATTTTCTCAAGCCTCGTCAGCCTCTGAATCTCAGCTCCTTTAACGTGTGTACTCACATGCAGGCTGGTCAGCAGGCGTGCCTAGCCCTCACAATAGATTCCCTGAAGATTGATGTGTACTGCATAAGTGAAATGCAGTGTGATTCAAATAACTGTTCCTGGTATCTCATCTAGGTATTTGCTGCACATTTCAGGAAACGAAGTAGCTTGAGCTGCAGGTCAACGTGGTGTAGGAATGGTCTTGAGTGGCAAGGCAGTGACTGCTTTTTTAGACTGTATATTGGTTAATGGTCGTTTATGCGCTGTGAGACTCCAGGGATCAGTTGGTGATCGGAAGGATAGTTGTGTTGAGCGCAATTCGTTTGTAATCTCGGCATACGCCCGAACCGACTGCAGCTCAGACGCACTGAAGGATGAGTTCTCCCATAAAATCACCACTCACGTTCGCAGGAGCAAAGGCTGACATTGTAGTGCTAATTGGTGATTGTATTGTGCAAGTTGGCTAACTTAGTGTGTCAGAAGCTTGTTTAGGTGGTTGTTGTGCTTTACCCGCTCAGTGCACAGATGTCGGGGATAGGCTTCTCCAGTTTTGTGCAGACAATCGGTTATCCCTATCTAGTGCGAATTTCTGTCACTACTTGCGTCGCACGGCGATATGATGCTCTAACTCTATAGGTACTTTGAGTCAGATTGATCATATTTCAGTAAGCTACCGGTAACGCAGTTTTGTTCAGGACTGTGGGTGCTACTGATCCACGTAAGTAGAGTCGGACCATGCATTAGTTTTGATGCGATTATCTCTCCAGCACCATGGTGATCAATGCAGATCCATACGTTCGCACCAGTTATGAACAGAAACCATCGCATGAGCTAGGTTTAACGTGGTCAGACACAGATCGCCTAGTCCATCTTTATCGATGTATGCGTTGATGCTTGCTTATGCATCTACTGAGCTCCGGCTCGCCTAGTTTTCGTTCTGTGCCTTCGCAGCTCGTGCACATGCAGTCCCCACTGCAGAAAACCGCACCCAAACTACTACATACAAATTACGACGAGCATTAATGTAGAAGATTACTGGGCCCATATCAAACGTAAAGTAATGGGCCCTCTTTATCCAGCTCATGAGAACAGGACGCAGACGTCACTCGCGAGATACAAGCATTTCTTTTACTCTTGTCATCGGTTGACCAGATCAAATTCTACAGTGATGTTGGGCAATCTCAGATTGAAGCTGTTAGCATTCAACGAAGCGACACTTATCATGGCCCATCAGAGAACACTTTGTGCACAAAAAGGTTGACACGAATTATTTGTTTGTGTTGGCACTAACCGAACAGACCTCTCCTTTCCCCTACCGAACGCACAGTAATGGCTTTCGATCCAGCCCATGCCGCGGTATTATTTTCCTGGCTGTATGAAATGTAAACTGAAATATTTTACGTACGCAGTAGACAAGAGTACACGAAGGTGCACCTGGAGCGAGACGTTGCCATTTCGCGAGTGACTTCATCCCATTGTGGTGGCAATGAAGGGCGACGAACAGACACCCCGGATTTGTGGTGATTATAGATTGACCTTGAATCCTCGTTAACGGAGTGCGCAGCAACCACAGTGGAGCCTGAGGACTTCATGAAATGCACGCTCGGTAGCAAGTTTTTCTCAAAAATTGATCTGGCTGATACATATTTACAAATTTCGCTGCACAGGGAGACTCGAAGATGACCAATCACAGGGAGCTTTTGTCTGACTTGTCCGCGGTGAACTTCGTTGGTTGAGGCTCATCCGCATACGTGGCTGAGGAGCTATACCTGGCCGTATCACGTGTGACATCTGCTGAATAACCACCAATTCCCCAGTTCTTTTCAAACCGGGTGGAGATGCCATGATAAATTCACTTACCACATTGCTCCTTGACATTTGGAAAGAGGAGTATATTCCGCTTTCATGGAGTGAGTTACTGATTGTACTCATCTTAAAGGAGGGAATATGCAGTGATTGTATTAATCATCGTGGGATCAGTCTATTCCCGGTAGTCACCAAAGTACTAGTCTCGATTTTTCCGCGCCGTCTGTAATCAGTCCGCGAGAGAAACGCCCATGAACAACAGGCCGAATTTCGCCCAGGCAGAGGATGCATCGACCAAAATTTTACTATTCGCCAGTTACTTGAAACGCGTCATACACTAACAAACACAACTTCGACCAACAATAACGGTTTTCCTCTGCTAGAAAGTTGCTTTCGATTCAGTTGACTGTACTGCCCTGTTCAGTACTGTGTACCGAAAAGGTTCCCATACGCTAATCTTGTGATTCTGGTGCCATAGCTGAAAGCTTTTGCCCCACTGCACCAACTTCATCTGGTCTTAACTTTGTAGAGCTTGCGTGGTGATTCAGTAGGCATCACACATGGTACAGCTAAGCACAACTCCGCAGCCATGTATGCGGATGAGCCTCAACCAACGAAGTTCACCGCGGACAAGTCAGACAAAAGCTCCCTGTGATTGGTCATCTTCGAGTCTCCCTGTGCAGCGAAATTTGTAAATATGTATCAGCCAGATCAATTTTTGAGAAAAACTTGCTACCGAGCGTGCATTTCATGAAGTCCTCAGGCTCCACTGTGGTTGCTGCGCACTCCGTTAACGAGGATTCAAGGTCAATCTATAATCACCACAAATCCGGGGTGTCTGTTCGTCGCCCTTCATTGCCACCACAATGGGATGAAGTCACTCGCGAAATGGCAACGTCTCGCTCCAGGTGCACCTTCGTGTACTCTTGTCTACTGCGTACGTAAAATATTTCAGTTTACATTTCATACAGCCAGGAAAATAATACCGCGGCATGGGCTGGATCGAAAGCCATTACTGTGCGTTCGGTAGGGGAAAGGAGAGNNNNNNNNNNCTCTCCTTTCCCCTACCGAACGCACAGTAATGGCTTTCGATCCAGCCCATGCCGCGGTATTATTTTCCTGGCTGTATGAAATGTAAACTGAAATATTTTACGTACGCAGTAGACAAGAGTACACGAAGGTGCACCTGGAGCGAGACGTTGCCATTTCGCGAGTGACTTCATCCCATTGTGGTGGCAATGAAGGGCGACGAACAGACACCCCGGATTTGTGGTGATTATAGATTGACCTTGAATCCTCGTTAACGGAGTGCGCAGCAACCACAGTGGAGCCTGAGGACTTCATGAAATGCACGCTCGGTAGCAAGTTTTTCTCAAAAATTGATCTGGCTGATACATATTTACAAATTTCGCTGCACAGGGAGACTCGAAGATGACCAATCACAGGGAGCTTTTGTCTGACTTGTCCGCGGTGAACTTCGTTGGTTGAGGCTCATCCGCATACATGGCTGCGGAGTTGTGCTTAGCTGTACCATGTGTGATGCCTACTGAATCACCACGCAAGCTCTACAAAGTTAAGACCAGATGAAGTTGGTGCAGTGGGGCAAAAGCTTTCAGCTATGGCACCAGAATCACAAGATTAGCGTATGGGAACCTTTTCGGTACACAGTACTGAACAGGGCAGTACAGTCAACTGAATCGAAAGCAACTTTCTAGCAGAGGAAAACCGTTATTGTTGGTCGAAGTTGTGTTTGTTAGTGTATGACGCGTTTCAAGTAACTGGCGAATAGTAAAATTTTGGTCGATGCATCCTCTGCCTGGGCGAAATTCGGCCTGTTGTTCATGGGCGTTTCTCTCGCGGACTGATTACAGACGGCGCGGAAAAATCGAGACTAGTACTTTGGTGACTACCGGGAATAGACTGATCCCACGATGATTAATACAATCACTGCATATTCCCTCCTTTAAGATGAGTACAATCAGTAACTCACTCCATGAAAGCGGAATATACTCCTCTTTCCAAATGTCAAGGAGCAATGTGGTAAGTGAATTTATCATGGCATCTCCACCCGGTTTGAAAAGAACTGGGGAATTGGTGGTTATTCAGCAGATGTCACACGTGATACGGCCAGGTATAGCTCCTCAGCCACGTATGCGGATGAGCCTCAACCAACGAAGTTCACCGCGGACAAGTCAGACAAAAGCTCCCTGTGATTGGTCATCTTTGAGTCTACCAATTATCTTCTCTAATTTAACATATTTATACAAGCCAGTTCTGCAATACAACTAACGTGCTATTTCGCGGTCTTGGTCTTCTTGTTACTTCCGTTAGCGTAGCTGTGGTTGGGGGTAATTTCAATACGCACTGTCAGTTCAGTTCATTGCGATTACTACAGCTTGCCATTCTTAAACATTTGAATTCCTTTATGAAATCTTCCAATGACGGCTTAAAGTTTTCCTATAAACCTAACAGGTCCAACGTGAATGCTATATCTTCCTTAGTCCTTCATACAACCAGATTGTTGGATGGATCAGAGAAGCCTGTTCGATGAGCTTTTCTAGACTACTCATCCTCTTTTGATTCTATTCCGCGGTCTCTCCTCCTTGGTAAACTGGGAGCCTTTGACTGTCCGATAACTTTATTGGGATGGTTGTCTGATTATTTTACCAACAGAACTCAGTGCACTCAAATAGGTTTTAAAACATCCAAACTTCTGGTGAGTAATTCAGGAGTGTTTCAGGAAGCTGTCCTTTCCCCCTACATTAGTGGCCTTTCATCCAGTTCTCCGGTACATTTATTTAAATATGCCAACGATGTGGCTCTTTGTCAAGCTGTTTATGTAACTTAGGATTTCAACAAATTTTCCAATAATCTGTCACATGGTTTCTCTTTTCTATCCGGTTTGACTTTAAATTTGTCCAGATGTTTCGAATGCATATTCACTCTTTCTCGATCGGCTTATCCATGTGATTTAGCTGTCGTTTCCACGGAACCATTTGCAAGAGTTGGTTCCGTCAAATACTCAGGGATCACCATCAATGCAAACCTGAAGTGATCATCTCACATTACAAACTGTGTGAAGAAACTACGCCGGCTATCCTACCGGATCCGAAAGCTTAGTGTTTTTTTCCTGTTCTGCTCCACTGTTTCCCAGTTATTTTTGTTGATCTACTGAAAAAAGATTTTAAACTCCTTCGTCGAGGTTTGTCTATTATCAGTCAGGTATCCTCCGTACCCTTAACTGAACTGTCTGCTAAGTTGTGCGTGTTGAACCTCGCCGCACGTGAAAAGTTCATTCACAAAATCCTTGCAGGCGGCGCCCAACCTTTACAGTGATCTATCCACGGGTAACTCTCACTTTTACTCATTACTCTTTTCAATCCATAACCTCTAGCATTAACATCTACATCAGCTCTATTGTTCCTTATCTGGCCCGAACCCTCAAGAACCGGGCACTAGACTCAGCCGAATTTCTTGACAATTTTCATGAGCAATCGCTCTTTTCTCCATCCTCTTGATTAAATGAGTTGTCTAGTGTAAGTCTTTTTGACTGAAACGCGGACGTCTGTCTACGCAAAATTCTGGTCAAATACAAATACTTTAACACCATTCGGTCCCGGGCGTTTTAATTTTCGCATTGCGGCAGGTCACTGTCTGAATGTCGGCCCTAAAATTGGCCACGACACTTTTCCCGAAATACTATGCTATTGATATATAATAAAAAGGAAGTAAATAAAGGAATAAAAAATGTTACACCATGGCGTTCTTAAAATTTTGGGTTAACTTATTCGAAGGTGAGGGATTGTATCTGATGAATTTCATTATAACTCGAAATCGGAGACGATTTTCACAAAGGAAAGTTATACTGGAACTGAGCTGCCTTGTCTTAGCCCCCATTCTCTCATGTTAGATACTATAGTGAAGAGGATCATTGTTCTGAGGGCGAAACTGAAGGACGACGTTCCGCTCAGCGCACTGTGCTCGGTTTAGGCAGTCACGTGCGCGGTCAGACAGTCTCGCACACGCACACACACACTCAGGCAGATACACCGAGGACCAGTGATCTCCATCCCACACATACGGACACATGCACGTACACACGCATACAGGGTTGACGCTAGTCATGTTCCATCCCGGATTGCACTGACCAATCATCTTTTCACGTATCTTACGTCCTCTGCGTGATCTGATCCAATTGTATGGTTGGCCTGCATTTTCACTGGCATGTGACTCGAATTCGCGTTCGTATTTACCTGCCCGGTTGCGTCTCTGCTGGCATGCTTGCCCCCGCGTTTGTCGTATGCTTTTGCAAAGTACGCGTTCGTCCGCACAGTCATGCTTGCGTTTTATCTGTCGATTACAGGTCACAACACAGGGACATCCGGATCCCATAATATACAAAGTCAAACGGAAAGTACCTTTTCTGAAGGTGATTACTACAGATCCAGTCAATAAACTCAATATTTTTGGATTCGTGCTTCGTCGGTCACACAGGGACACAACATTGCACCATTCGTGAAATTCGTTTATTTAGATGACGTGCAGAGATGTGCCTTTCCTGTGCGTTTTTTTCGGACCAGTAAAGTACCCCTGCAAGATATCAGTGTTGCTCAAAAATGTGATCCAGAGTAAAAGCACCAAACCGAATGCCAAATCTGGTGCTGTTACGTTCGCGTGGACAGAGTAACCCCCGGCATGTTTGTCCCACCGTCTAGTTGATCTTTGACCACGGGAGCTGTAGTGTCTTGACGAACTGTAAACTGGTCAGGTCAAGTCAAGTACATACTTTATGCACCCGAGGGTGGAAAACCGGCTGCAAAAAACAGCAGCAGGTAAAAACGTGTTTGACGGAGCGAGTTATGAGATCCGGCGGTAATAGAATATGGGTTGGTGAGGAGACGAATGAGGTAAGGAACTACAGAGGACCTATATGTTCTAGTGCGAGCAAGTAGATGTTTGCATTGGGATCTGGTGGCAGATGCTGATATGCAATCGCTAACATCGGGATGAAGGGTGTGTGTGCTGTCTTCTGAGATATTACCGGTGAAAGACTGCATACGCACTGCACTGACCTGAAGAGAAGTACTGAAAAAACAAACCAGTATTTATCTCTTCACGTTTTCTAAATTCTGACCATGGAAATATTTCACAAACTAAAATATTTGCGATAAACACAGATTAGCGAAGAAGCTTGTTTCCAGTGCTTCTTAATCACGCTAGTGAAACACGTGTCACAGGGTGCATGAGGGATACAGCCAACGCACGGAGTGCTAGGGATTAGTGCTCACACCTACTATGGCACAGGTTTAACCGAAC
>STRG.65256.1
AATGGTAACAACACCCGGCGAATAGAAGGCCCGTTGTCAGGTGTTCGGTTCGGGTAGTGAGTGTGATTGGCTGAAAGCCTGGAGTGCATGCATGAGTGGCGTAGGAGGTAACCGCAACTGGTGGAAGTCCAAATATATTCAAAGGATATGTTGTTGGTCTTCATGAAAAGGGAAGGTTACCTGGCGGAGTATGAAGAGTCGCTCACAGGCTGCAGAAGGTGAAGGGCATGTGGATAGAAGTCTCGCCGATGAGTTCGGCGAATTATTCACCTTATGACAGTTATGTCAGGAGGTACCAACATGGAAATATGTAAGCCTGCAGAGATAATGGTATAAGGTGGTGGCTGGGTACTGGGGGAGTTAGATAAATAGCAAACAGTTATTAATAATAATGATAATAATAAAAGTGGTTCATTTCGGAGACGCCCGAGGCATGCCAGGTGCATGATCAACTGTTTACAAGTGATGGAATAAACAGACAAAACCCTTAAAAAAGTAGAAATTTACATGACAGGAGTTGATAAAATGGACTAAGAATGGGGAGTAACGTAGAATGAAAGTAGGCAAATGTATGCACACCGAAAGAAATTTACTAGGTTTAAATGGACCCACGGACAGATTCGAATGGAAGCTCGGTGAGTTTTAAAAGTCAAGGTCAGGTGGGGGGTTCGGCTGGTCAGTATAGGGACATCTGAAGGCTGACTGATATACACGAGAAAGGCCAGAAATCAGCATAATAAACTGTAATAGCGGGAGACGATGAAGAAAAAGTGAGATTCACTGCAGGGATTAGATAGCAACGAAGCATTGGCACTCTGAAATAGATGGTCCGCGAACAGGGCACAAAACTCAGTGTAAAACATGAAGCGAGCAAAGTAAGACGCAAACGATGAATCAGGTAAAAAAAATAGTTCATAGGAATTGGACACAGTAGATGTGGGTTATAGATGTAGAGGGAATGGATGCATATCATAGTGGTCAGATGCATGATAACAAGAGAGATGGCCTGTGAGGAACTACAGGATACAGGGCAAATGCATATGTACATATGTGCGATTGTTTATATATATGCATATATATATATATGTAAGAGAAGCCGAATCAATAACAATAGAGTCCTAGAAAGGAGTTATCAGTTATTGGGAGGGGCAGGTTAGGTCAAGTCGAATGTTTGTAGAATTAACTTTGGAATATCGTGGTGAATTATCTTCATGACAGGTGAACATGGTGGATCAACAGAGAGAGTGGAGAATGCGGAGGCACAGAAAACACGACGACTGAGAAGCAGTTCAAAAAGTGGAGATGAGGGAAAGTATCGAAGAAAACAAGTAAGAATGGATCGAATAACCTGATTTATGCGGGTGAGACATGTGGTGTCGGTCTAGAATGGGAGAAGCATTAATAAATGGGCTAACATTATTCAGCAGGAAGATGGTGGCGATGGAGATGGCTAAGCAGCGCAGAGCGATTGTGCATACAAAGTGGAGAAAGTTACCTGGGAGGTGAAACTGCCCGTGGTGCAAGATGCAGCAGCTGTGACGGCAAACAGCGTGGGAGAGGATTGAGCAAGAGGGGTACCAGAGGGTAATGGCAGATCAAACGGACTGAAGCCGTGAATGAGAACCGTGACGAAACAGTGAGTTTACATTAGGTGGCAGGTAAAAAAGCAGAACGGTCCAAAAGGCACGCATAAAATTCCTGTGGCAAACAGTAGACATGACAGGAGATGAGAGCACGGGCCGAAAAAGACAGGTGAGACGTACCCAGTAAGATCATTCCATTGCAGGTGGAACACGAAAAAGGCAGAGAGGAAGGAAGCACCGGGACAGGTAAACCGGTGGACGAACATATCGCATGAACAATGGATGTGCGTCGGAGTCGGAGACATAGAAATCGGGAGGTGCGTGCATGCCGGCAATTGTACAAGTGGACGTAAGTGGACTATACTAATCGGAGCACTGCCAAGTAGAAGGATCCACAGAGGAATTGCGGAGCCAGGCAAGGAAAATAGAATGTTAGTGACTGAATGATAAATGTGGCTGTGAGAGACGCAGAGTTTGGAACGGCAGTTCTAATATGAGAATTGGTCATGCGTGCGGGTGGGGCTAGTGTGTAATGGTATTAAGCTTAAGAAGGGAGAACGAGGGACGATTTGACAGAACGGTAGGCAGTGAGGCGTAAGCATGCGATCAATGAGCTTTATAGGCTTAGAGTGATACCAAATGAATAGGTACTGCAAGCCAGCAACGCCGACGTTGGTGAAGAAATAAAACATTGGCGGTCGTCGGCAGAGTAAAGTGGTTAGGACGATAGTGATGTGCAATGAGAGGTAACACAGTGAGATTCAATAGGAGCAAGGACAGAATGGGTAGGTGTGCATACCACAGGAGAACGGAAAAATGGATGTGATAGGACCGATAGGTGGGCGTACAGTGGCGAACAAGGATGATTGGAGCATGCGGTCTGCAGCTGACAGCATTAGAGTGTGCGATCCACAACCGGTGCTAGTGGGTGGGACTGGCCGTGCGCTGGACACCCAACCTAAAAAGCACTTCGTGGTGGACACAGGAGTGTGATCCACCAACCAAATTGCGCTCGCACATCGTTGCAGAGGACCTGCACGCCCGACGTGCGCCGGCCAAAGCGGTGGATCTGACTGCGCCCCGCACCGTTGGGAATGGCACCAATGTTTATTGGTGGTTATGCATGTGGAGCATAGTTCAACTGTGATAGTGTGAGATATAAGTTCGGCGGTCGGATGTTCAGGTTGCAAGGGGTTCCAGAGGACTGAGCCAGCTGCTAATAATCGCCAAACAGCGGCGTTATCCAGGCGCGTGTACCAACATTGAGGGTGAAATTCACGTAGGGGGAGAACTGGAAAAAGAGAGCAGATAAAATAGAGCAGTCAGGGTGTGCCCCTGCTGTGGATCAACGGTTAATGGAGGCATATAAAAACCAGTAGAGGACGAGGCATAAGAGTGACAGAAACTACGGGGATAGGTGGAAGCAAAGTTGTTGACATTAGTGGCATTTCAATTTGTTTGATTCATTAAGGAAATGGCCATGGGTAGTCTAACGTTGGGAACTCAGTCAGGTAGATGAAACCGTCTATCGTTGATTGTATCCCTAATTGAAGGGAGCGGGGTCGGAGAAGGGGTTGGGCTTAGAAGTCGAGGCCCCTCTCGTAAGCCATATCTTCTGCCATGCTCATATTAGATAACTGGAGTGCACAGGTGACGCTGAGATATGGGATGAGTGCTGACAGAAATTGGAATTTGGTTTGCGAAGCTCGAAGGGTGATGGGCAACCTGTTCCAGACTTTGGAGTAGACAAGAAGGAAAAAACGTGACCGTATAGCCGACTTAGCCATACTAGAAGGGACAGTAAAGGCCTGTGCCGAATTGAGTAGGAGTTTCACGGAGGAAGCTTACTGGGTCAAAGTAAAAAGACCGGTTATGGAGCAGGTTATACAAGAAGACTAAGTTTAGTCTGAAGCGGCGGAGCCAGAGTGGGTCAAGATTCAGACATGGTACTCTATCGCCGTTACGTGGATGATATTTTTGTCATCACAAAGAGCAAACAAGAAAGTGAAGAGCTGCATGACTTGCTTAATAATCCATACCCAAATATAAAGCTGACAATCCACAATGAGGACAATGANACCATAAGCTT
>STRG.22590.5
GACGTTCCATTTCTAACGTTTGATTGGTCTCATGTATCCGTCTTCTGTGCCAAGGCGGAAGAAAGTTGAACAAGAGTTATTTGAATCTCTTCCATCTATAGAGTCGGGAGAATTTATTTGTAAACTTCGCAAAAGTCAGGGCAACTACTTATTTACTGCTTTCAACGAGACAAATGTTGAGATTCTAGTCTCGATCCCAGAAAGATTTCGAAACGCGTACTATTTTGCCCCTGGAGACTTCGTGTTGTGTAAACCAGTTGAAAGCAAACGAGTGAAGGCTGAGATCCGTGCACTTCTCCAGGGAAAACAAATAGAACACCTTACTGTTCTAGGGCTTTGGCCTGGAGCTTTTTCGTCTGACCGATATACAAAGCAACGGGCGGAAAAAGAGTCTTATATGCCAAATGATATGCTACCACCATCGGATGATTCCTCCGAGGGTTCCGAAGAAGAAAGTGTACAAGAATCTCATCTTTCATAGCATTACGCGATGACAATTCATGCATACTTTTGCAAGAATTGCATTTGAACTGCTCATTTCAGAACAAAATATAAGAAA
>STRG.47852.3
CGCAAACCCGATTAGCCGTATAACGTTTGTCTGATCCAGAAGTTCGCTTTGGTTATGAACAGAAATTAGCACATGAGCTAGGATCCACGACGAACAGTAATGTAGATGAACATTGGAATCATATGCAGCAAGCGTTGCAGATGGCAGCAAGTTTCGCCTGTGGTCCCAGATCCGATGTCCATCAAAGACACTGGATTTCGCAACAGTCGATCAGACTGATAGAGCAAAAGCGTCAGCTCTCGATCAGTAAGGAGATGAATAAGATGCGGAGAAATCTACAGAAGCTAGTTACGAAAAGCCTTAAGAATGGTCGTGAAAAATGGTGGGTCAAGGTAGCCGAAGAAATGGAAATGGCAGCTGCTTAAGGTAATAGTCAGAGACTGTTCATACTTATTGGCGACATCGGTGGACGGCAAACCCCGGTGAGCGAAACGACATGCGATAAAAATGGAGAGCCTATTGATGGCAAAGAGCAGGGGCTGTACCGTTGGGCCGAATACTTCAAGGAGCAGTTTAACTGGCGGTGCACTAATGTGGTTACTTTTGTGTCAAAAACTGTAATTCCTTGGGTGGTATCACTTGAGCCCCCATGGGAAGTGGACGTGGAGTCGAGCATTCGAATGCTAAAGCGTAGGAAAGCGGCCTGTCCCGACGAACTTCCCCCAGTAACCATCGAGGGATTAGCTTAGTTCCGAGCTTGATCCTCTATGGAGGGATGCTAGCAGTTATCGACCGGTTCACTACCTCGGAAGCAGCACGATGACGGATGGGAGCGTGGTAGGAGAGGTGAGCGCGCGGTTATCCAAGACTCGAGGAACATATGCTAGATTGAAGCACTGGTGGCGGAGACGTGATATTTCACTGAAGTTGAAAGGTCGTGTATACTAAGGAGCGACGCGTTCAGTTTTGTTGTATAGTTGCGAGACTTGGAGTCTGCGTGTGGAAGATATTCGTCTTCTTGAGGTTTCCGACCACCGATGTTTGTGTATTATCGCTAAGATTGGGTGGATTAGCTGAGTGACCGATGCTGAGGCCAGAAAGCGAGTATTGGGTACTGATTCGGAAATCGTTTTTTCACAGCGTATTCCTCTTAGTGAACTCCGTTGGTTGGGGCACGTGTTACGTATGGCAAACACGCGTCTTCCATACCGTGCCCTGTTCTCCTTTCTTCCTAGGGTGTGGGAAGAACCTCGTGGAGGTTAGTAGATGGCGTGGCATCGAGCAATGAGAAAATGTACAGTGAACTTACGAAAGGTAAATGTTTCGCGTCTTCGTGATTGGGGTCCAAAAGGTCCATCTACGGGTTGGCTGGAGGCACTGAAGGATGTGACGGCGAATCGTGAACTGTGGTGGTCGTGTTGTTACTTTGCGTCGAAACAGAAAGATTGATTATTGTGTTTGTACAATTAGATTGTGTATTCCGTGTGTTGTTTGTTAGAGCTTTCTTTCCTTTTCCCACCCTTGTAAGTCCTCTCCATGTCCATGTTGTATATTCATACTTTCTTATTCAACGTGCAACATGGTGAGAAAGGCAGTGGTCTGTGAGGCTTGCCCTGCTGTTTAACGCTGTAAAATGAAGATGATGATTATATATATATATATTATATTCTGTATGCTGAATAAACCCTCAATTCTTCTTTAAAATCGGGCCGTTTCTTGTCGGGGCTCTGTAGCTGAGTTCCACTATTTAACCATTAGGCTATGCGGTTTGTCTGTCAACAACTCGCTTCACGCCAGCAATTTGTGATAATCCTATCGCTCAACCATCACCAGCGGTTCTTACCGCGATTCTTTGTCTCGGTGTTAGTACTGGATGCACAAATACAGGACCGCTACTCGCCATCTCACTAACTCAGCACACACCAGAGAGAAGACAAATGCAGCACGACAAATTTTACTTAGTAACCCTGTAACTAGCACCCGGGTTCAGTAGATCCCAGTAACAATCAATGAAAAAACGAGGAAACAGCAGTAAATTTTTGAATGCCATCGTTGATTGACATACTGTTATGTACGTCAGTGATTACAACCCATACATCTGGAATAAAATAGAGAGGAAGGGTCTGGTACACTACGGACAGCATAGCGTGATACATCATTTCCGGTCTAAGATCGACCGTTCCCACTGAAATATGTATGCAGAATTTTCTGTTTATGGCGAGAGGAGTCGGAGTGATATAGATTCTAGAAACTCCATTTGCATTTTATATATCCAAAAGTCCACGCCGCGAGCCAGAATCGAACCGGCAACCTTCCACTTGCCGCACAGTCGTTCTACCAGCAGAGCTGTCGTGGTGTGATCAGTTTACGGTAATTATGCCAATAAATATCCAGTGTTGCGCAACCACAATTCCAACGATACACTGCAATTTCCCCGGTTTTAAGCACTGAACTAGTGTTGTCAGTCGCTTCGCGTTATATAGGGTTTCTGATAGGAGTAGCACTACTAAGTTGGTAGACTGCCGTGCTCTTTGAGATATCTTCCATCTCTTCGGTTTGCATCAGGTATCCAGCTCTCGCCCATGGCTCCACGGAGCTGAAGCATGCATCAGCGAACATACTCCGGCAAACCGTTCGACAGGCGGACTAAACTAGTTCGAGAGTAACCGAGTTCCTAAAACCTCGGTGAGATGGTGTTCGGCATGCGAAGACCGTTACCTTTGAATGGACGTACGAAATTTACTTCATAACCCAACGGCCGTGAGGGAAATCTGTCGAACCCCTGGGTGGGATGGAATTTAATCGAATGGCGAACGAGCTCCTAGGCAGCCACCGGCAACCAAGCATCAGCACGCTGCTGCTTTGTAGCCCGCATCTGGTTCTACAAAGTTCGGAAATACGCCCTTGATAAAAAGCCGAGTGACACTGCGGACATCTCTTGCATCATTATTTCTGTTACACTGGCTCGGGCACGTTTTTACGGTGCCTTTCAGCTATCACAAAAAGTAAATGAAAATTTTTCGCTCCAAAATTGATTGACAGTTCAGATAAAACCTTATCCTTGTTTCGTAAAACACGTGCAAAGAAGGGGACTACAGAAATTCTGTTTGGTGATAATTTTGAAGGAAGCAATAGAAACGTGAGACGAGTTGATTGGTGTGATCGACTCAGAGATAGGTCGCAATGCAGTGGATGCGAACAGTCCGAAATGATCTTTTCAGTAGATGAAATAGATGCTATTATGTGCTTACCGCAGAAGTCCGATATAAAGTCCCTTTAGGCTATACCAGACTGATGATTCGCAGACCTCTGCGAAGAATGATATAGTCGTTTTTCAACAGACCAGAAAAAATTACGGGAGAACAATATAGAATAATCGGAAATATACACTGGTGTACGAAGGAAGAAGTGACAAACTGCGGAGCTCTGTACTGTCGAAGTTTACGAATCTGAAAGAACAATCTACGCAACTTTCCAACAGGTTACATCCAGGTATTTAACATGGCTCACATGTTCTAGCGGATCAGACTTAATGGTGGTGCTATCTTCCAAACAATGATCGCAAAGTGGAAAAAATGCACTCTTGACGTTTGGCACTGTTGAACAGAAGACCGAATTGTTCAGAAGACTTTAGGGAGGCAGACCGAGCCGAATCAGCGTCATCGGCATACTTGACTAGGTAGGCTGGATGTGTTGCAGGTAAGTCGCTAATATAAGCAGTGTATAAGTATGGAGGAAGAGCGGTGTCAACCAGCATGGGCGATCGCGATCAAAGACATTCATGGAGCCGATTTATCCTCTTCAAGGAGCCAGCCGCAATCAACCAAGGTAGGTAGTCAGTCACTTTCCAGTGGGACGGACAGCACACAACTGGGCGTGATCCGGTGGATGTTTTGATTTATTTATGCAATTTATTGATGACACAAGAACAGTCACAGTGTTCTGCTCTGATTGAAAAGCCAGGTATAACGGAAGTCGTTTGTTGGACACGATCGAATCGTACGACCCAGTTGAGAACGTCTGGTGGTTACATGAGGATAGTCGTATGAATCACGAACGTTGCGATACCGGTATGTGTGTGGTACGCTTCCTGTCTTGCGCTGAACCGTTCAATTCTCCAAGCACTGCATCGAACAGTCGAGTTGCATCGTCCGTGTCTGGTGTACCTGGCAGTTCTACAACGGCTCTCACTCCGTCTACAGCCATCGGCGCTCAAAATGCCACTCATCCCGGACCTCCGGGCATCAATCGACCTTCTGCTGAGACTGCTAACGCCAGTAACTATCGCATTCCCATGCTCCCTATACCAACACATCTTCGTGACGTCTTGTCTAATGTTTTACGGCCAAACTCAGAAGCACATGCAGTGTTCAACGGACAAATGACTGATACACGCGCTCTCAACACATTGACTCATACCGCTTCCAGTGGGATACCTTCCTCTACAGTTACCGCTGGGGCCACTGTGTCTCGTGATGATGACAGCATGAATCGAACTGCCAGTTCCGCCTCCCTTCGTGTGCATCCCCATCTTCCCGTCCGTCATCTTACCAGCACGATGCAGAGTTCACAGTTACCTGCTCCTGGTTGTCTTGCTTCTAGACAGCATTTACCCACTGCCGGAATTTATCCCTCACAATACCCCCGAATTACCCGACAGTCACTTGCGGTCGCCGGCATCACATCTGCAGTTGCTGCTGCTTCTCCAGCCAATTCAAGGATCGATCTCCCGTGTATATCCGATTTACCAGAGAACCCTGCAGAGCTTCCTGACAATGGCTGCGCGCCGGATGCTCCGCTGGACGTATCTTCCGGTACGTCACGTGGTAATCGGCATGCACTACGATCGCCGCCGAATGAACAAAGTGTCCCGTGCATCGGAATTGAGGCAGATGGGGACTGTGTTGAGGTCGACTCCAGTTCATCAGCTATCCGTCCGACCAGTCTTATCAGACTTTCATCCTCTTCGAATTTGGATCCTTTCGAAAACCCAACAAGTACAGCAACTACCGCTGTATACTGTGGCCAAGCTTACTCTGTGCGTCGTGTGGTCTCACATTCTGACTCACGTTCCGTGATTCGTTGGAATCATAGCAGCAGTCCACCGTGCTTTTCCAGAGTTATGTACCATTCTGCTCCAGAAACTGGATTCTCTTCTTCCTCATCATCATCTCAGCCTCATCCGGTCAACGAACTGTTTCGTTCTGCTGAAGGGTTGGATTTCCTAGTCACCAATGATTACCGCCTCTGGTTAGAGGGTGCCGGTAATTGTGGTGCCGGCGACATCGTCGGTCCTAACTGTGATCAAGACATTGTGGATCCTCCAATTATGAATGAACAACCGACTATGTCTAGTAGCAATTCGGACAGCTCTGGTGTAGACCCCGGTTTTCGGCCCCTAAGTGGTTTGAATTTAGATGACAATGAGGTGAACGAAGATGAGGAAGAACTCGAAGACGAACGAGGGGCATTTGAGGAAAGTAAAGTGGATTCGTTGTTTCACTTCGTGCATTTAGATGCCCACATTCTCGCAGCGGACCACGCACCGTTTTCCGACGCGCCTCCGTCCTCTTCTGCATCATCAGCGTCCGATGGAGAATTCGAAAATGTCGAAGAACAGGAGCTCCAGCATCCAGAGTCGTTGCTACCGAATGCTAGTGAAGTCGACAGTAACAGCAGGCTGTTAGCCAAACACCGGCCAGTTGGCAGTGGTAATGTTATCGGAGTTTCAATGGTCTCCTCCTCTTCCCCATCATCCTCCTGTTCTGAGGGGAATGTAGCCCCTAATCAAACAAGAAATCCTACATTGTCGCGACCACATTCGACTTCGTCCGGTATTCAAGATTCAGTTTCTCCCGGCGCGCTTCGTCAATTGCGGTTGGGTTCAAAGTCAGCTTTTCGCTCGGTACCAGTCAATGCGTCAGAGACAGCATGTGTTCGACCGCGGACACAGGTGAGCCCGAATCAGTCGACACTCATTGATACACATTGCCCTTCTCGATTCAGTATGGATGATCCTCGTATGGTTTCCGGACAGGGCATCACACCCGGTGTACTAACGACATCCGGCTTAAATCCCGACGGTGTTCAAACACGGCCGCTTCATCCGGTGATGGAACAGCCCGAAGATGACTGCAACGCGCTTCCGGGTGAACCACAGTCAAGCGCGTGCGAAGCACCGGATCGTGTATCCTCTCCAAATCAATGTGAGACCGGACCTCGAGTGTCCAGTATACTGAACGCGACAACCATCACAACTCAGTCGGATTCCGGTCTACCTGTCCCCAGCATCCTAATCGAAGACCCGAATTCGGATTGTGGACATCGACCGGCGTTATCGAATGCTACCAGCTGTTGCCTGCTTGCACCTGATCAATCCCTGAGTGTTACAACTGCTACCTATGTTATCCGAGCCGCGGATAGCACACGCGCGGTGGACGATCCGGTCTCAACCGTTTTGCCTTCGTCCGATGATTCGACAACTGTACCGGATCAGTCTAACGGTTTACCTGATCCAACTCCGGATACTCGATCTGATGGTGAGGGAGAAGAGGAAGAAGACGGTGGTGAAGAATTGAATTCCCTAACAGTCCGATCAGTTGGTCTGAACGAAGGTGGTGGTCCTGACCGCGCTAGTCTAGATGACCCCGGCCTGCGACAGCAGAATCAAGCAGTTGGACAGACCGATACAAATGAAAACTGATTGTGTGTAGAACTTCGGAGCTTTTTTGTCGTCACTATCACTTGAACCTCTCCATGGTGTGAAAAGAAAATGCTGTATTCATGTGTTCATTCAAAGTCCCGTTTATCTGTTAGTTACCTCCATTATTTCAGTTCTTTTTCTTCTTATTTTCGTTTTCATTCCTCGATACTCTGTTCGTGCATATTGGCGTGTATAGAGCTCGCCAAAGTCAAAATGGCATTCAACACTCTTCCTGTAACTTCTGAGCTCATTCCTTTGAGCATACAACTTGCTTCTCATCCACACGGAATGTTACTCGTTTTTCTACTCCCACGTATTCACGTCCCTTCCGCCCACCCATCGATTCCAGTGTCGACCCGTCGTATTCTCATTTGAATGACTGTTTGGTCCTCCTTTCCTCGACACTTCCTGTGGATCGCGGACTGTGAACCGAGTCTTCCCGCGTAACTCGTACCTATCTGGTAGTCTGTCCTCATCGATGCTTTTTGCCCTTATGTTCATCGGACTTAAGGTTGTCCTTCCATTCGATTCACATGCACGGCATATTTGAATTCGTTAGCTTGTTTCCTCTTTGCAGTTTAGTACTGAAAAAACTGTATGTATCTCCCTTATTCAGTCAGCTTACTGCACTCGATAAGTTCATTAAAAGATCAACTTACTATATAGCTCTTTTCGTGTAATTTTCAGGGCAAATAAACTCTCGTGTTCGGAT
>STRG.31604.1
TGTTCATCGTCCACGTGACTGGAATAGAGGATACTATAAATGGAAGTCGCTGAACTAAAAATGAGTATCACTTGATCCAACTTGGGCAGCAAAACACGTGTCTTCTATTGAAAATTGCACATCTGATTTTAATCTTAGTAACCGTTAGAATCGATCCTTCATGAAACACAGTGCTTAACTCACTTGACTGCTACTGGTCGAGAGAATAAAAGATTCTGATACAGAACTCAACTTTTATGGTAAATGGCAAACCGCCGCTGCGCACGTGGCAATCACGCATGACACAAAATTTCGCATCCTGTTTTAGTTCAGTGAATCCTGATGACCAGTATGGTATACCCCTTCGACTGTGCTTATATTTAACAATAAAACTAACAATAATACATAATCAGAACATCCTGTCTTTTACTTTCCAACAAAGGTTGTAAAATACACATATTAAACAAGCCGTTGTAGTTTGAATTCATAGCTATCATTGGTGGATTTTTGTTCACCGTAACGTGAAACTTCTGATGGTCGCCCTATATTATTTTAATATAGTATATAATATGACACTCTTTAAATCACTTCCAGTCCCATTTGCAAGTAAATGAAGAGGCTAAACGGGATAATCATAAGCAAGCATTTAGCACTTATATATGATATGCATGCATGTAAAAATCAAAAATACAAATTACTAATGGTATGAATAATATACTGAATATTTCACGTCACTGGGTTCACAACCCGATTAGGAGGCAGTTTTATTACCGGAAAAGTAAGAAGTCGGCATAAAAGTTGAAAAATTTTATTCAGCGCTAACTATCCTTAATTATCCCAGCCGAACCCGATGTGTAGTCAAGTGGCCACTCGAAAACGGGTAAATACGGAAAAGAATTTTTGGGCAAATCAACCTTGAGAGGATGAACTGACAAATGTATGAAATGTCCACATGAAAGACATATAGTGGGCGGAAGAATGAAGAGGATTGTTGAAACAAGAGGATGGAGGATGGCGTAAAACTGCTACCGGATAATCCCAGGAATGCGTTGATTGGCTAGATATATTACACCAGTTTGATCAGCAGAAAGTAGTCCCATTAAGAGCTGATTGTAAATCGAACAGAGGAGCTGTTGGAATGCCGAAAACATAACCTCGTCCAGCTCGACAGTCACAAATATCACTAAGTAGGTCAGCACGCAGAACGCTTCAAACCAAAAGCCGCATACTATAAATCAACTCCGAAGTGACCCCATCGCACCACGTGCCAGTTAGCCCTTTCAGCAACTTTCGACCTCATCCTTGACCGTCACATGCCACAATAGATGCAGCACATGACATCATCCGCCAGTTTAGTCGATCAGGAAGAAAACTTTTTTGATGAAGTGTTCGGGTGGCATTCCTATCTTCTGTCCAGGTCATACTGATACCTTAAAAGTTCAATAAGTCGTTAGCTTCCACTTCCATTTAGAAGTGAATATTCGGACGTAACTGATTCAGTTCGCCCATTATTAATGTCGCTTCTTCCAAGCCTCCCGTGACGATCAGTGCATCATTTACGTATCTTATACAAAACAACGAACACCATAGAATGGCTCTCGCCTCCTCCACGAGATAAGTCCCCTTCATTTTGTTCAAAGTTTTCATCATTTCGAAGCAGCTCCTTACGGTGTGCTTGACTACTGTTTGGTGAACTGATTTGAGTATGTTTACTATCGATTTTGCTATTTACTATTGTGCTGGCTTTTATGTAGACAGTATTGGTCTGAGCGGTAGTCTCGGCGTGCGAAGCTTCGATAAGTCATATAGCTGGGGATCTGGGCTCTTCTTTTCTTGAGACTGCGGACCGTGTTTTCGTTTATAAATTGACCTTCGATTAGAACTTGATCACCGGTAAATACTCTTTAACCAAATTATTTAGGGTCATCAAAGTGTTCTTCATAACACAGCTTGCTTGGATGATCAAAAATACGTTCTATCATCTATCGTTAACCCCGTTGATCCAAGAGTACGGCTCCGGATCCCTTGTCAGGACAAAAGATCATTCGACTGACAGATAGGTATTCGAATGGGAGTAGTGATACTTGCCTGCAATCTATTATTCGGCATCGTCGTTCAGGGTGAAATCACTTTGCATTAAACCAGTTCTCGGTATTTTTTGAAGTGGGCGTCAGCGTCTCAGGTTCCCAAAATGTGCCTGTACTATCATATTATTGACAATCGTTGGTGGTACACAGAAATGTGAGCCACAGGACAGTACCTGAAGTTGAACTTTGTTCAGTTTGATGGGTGACAGGTTTTCACAAACTTTTCAGATTGGTTTCCAAATGCTGATTCGGTCAGTTTGTGCACGAGTGACTACCGTAGTCTATTTGTGCAAGATTTCCTTCTCCTTACGCTATCAATGCAGAAGTCTGTATGGTTGATCCAACAGACAAAGTTCGTGTCTAAATATTTCCATCTATCGGCATATGTTGCTCGTAGTTTCACGAATTGTTTTTTTAGTGTCGTACCGAATGTCTCAAATTCGTGTTACGCAGTGCGGTAGCTATTTTAGCTCACAGCAATTCGATACAGACTCCAACCATGAACCCTTTTGTCTCAGCCTAATAAAGTCATCCATAGATCTTATGGTGAGTCCTGGGAAACGACATCTGGGAAATATGAAACAACTGAAAATATTCATAGGATGTAATGACATGAGGAATCTGGATCTTAGGTAATGAAAAATCCACTTGCATTTTCCGCATCCAAAAATGAGGAATCGAATAGTGGTTTGTGCATCACTTTCGTTATCCACACCAGAAAGACCGCACCGCGATAACTCAGCTGGCAGAGCATCTGCCCGGCAAGCGGATCACCACTCGTGGTGTTGAACTTTTGGATGCGGAAAATGCAAGTGGATTTTCTACTATCTCACTGAAAAATACTCGAACCAGTCTATTAATTAATATTTCAAATTAATTGATTATAATTAATTATTTCAAATTACAAGCTAGTTCACTGTGGTGGATGCCATGTGCTACTGTAATTTGGGCGGGTATACTGTGATCCATATGCAGAAAGTCGAAGGTTCTCCGGCTTGGCCTCGTAGCTCAGCTGGTAGAGCACTCGCGGTACTAAAGCGAGGGTGGTGACCATGCGTGGGTTCGAATCCCGCCGAGGCCAAAGACTTTCCACATTTGGATCACCTCAAAACATTATCAAAATCTGCCAACCATCAATACATTATTAATTAATAGTCAAGCACAGTGCAAGGAACAGTTTCGAAATGGTAGATATTCTGAACAAGATTGTTCCGTCCGTTTCGAACAGTCACGCCTATCACACAGACAACTGATCAATATCTTGTTCATGAATGGACACGCGTGTTGATATTTAATCATGCTTTAGTCCCTGCACTGTTTGTTGACTGATCGATCGACCTTGTTGGACCTGAGACGGAAGAACGCCAACGCATGTATGTAGCTGTGCTCAGTGACATTACTTACGCACTTCCCTGCTTATTTACCGCCTACGGCCGGGTTTTATGTTTACTCTCGTACAAAGAAACGGATTCCCACCATCACGTGTTCTACTACTAACTATAAATACAACAACGAGAAACAAGACTTCATCTAATTTTCACTCTCTGTTTACAAGTATACAAACCCGGAAGGTCATACATATCATTTGCGATCTCATCGAACAAGATCAAATTAGAACAGGTTCGCTGATCCGTCTTTGAACGCGTACCACTGTTGTGAACGATCAATCTATCAATCTCTTTTCAACAGCAAGCTTACAGACAGATTGATGCTGCCTCAACACAGAATCCAATGGAGGAGGCGAGAGCCATTCTATGGTGTTCGTTGTTTTGTATAAGATACGTAAATGATGCGCTGATCGTCACGGGAGG
>STRG.35172.1
GATTTCCTATGTGATTTAATTTCTTCGCACAACTTTCATTTGCCTATTCCTGTTGAATACCGTAAAGAACTGATTCTTTTATGCACAGAAAATATTCGGTTTAATTGTGAAGGTAAGGCTTACAAACAAACGGATGGTGTGGCCATGGGAAGCCCTCTAGGCCCAACCTTGGCAGATGTATTTTTGGGTGTGATCAAAAAACAGCTTTGAAGTAATATTTCCCAATTTCTATTTTACAGTCGACACGTGGATGATATCTTAGTTTTTACGACGGAAGAACATTTTATCCCTTTCGTTAACGTTCTTTACTCTATTCATCCGAACCTTAGAGTATCTCACGAAGAAGAATGCGATAACAGTTTGTCCTTTCTAGATATTTTATTAACCAGGCTTCAGGAAGGGACTCTAGAGGGCAGAATCCACCGAAAAGCAACATGGGGCGGACGTTATTTACAATTCTTCAGCTTCACTCCAGTGGCTTACAAACGGGGGTTGGTCATAAAATCTATACAGAAGATCAAATACAAATAGAAGAGTTCATGGACAGAACTCTGCTGGCCAACGGTTATCCGGAAAACTTTAACAGACAACATCAGAAGCCGACACTGATGCGCGGGAAAATAATAAACGTCGAGAGGAATTGCGGTGACGTAGAAATTGGCAGGAGGGATCGTTGCTTGACTCAACGAGTGTCAGAACACATGCCCAAATGACTGTCAAACTTGATGACGTAACCTGCTGGGGCAATACACAACGACGTGAAACCGCCAGCTTCTTCTATTGCCAGACATTTGATTGCAGCAGGTCACAAAGTTGACCCGACCCGGTGTTTCAAAGCATTGTTGCACAATCCAACACCGAAACTATTGGTGAAGCTATTCTAATCATGATGTATCAGCCAGCACTCTGTGCGCAAAAACGATTGACCCAAAATGTTTGTTTACCTTGGCGTTAACACGACAGACTTCACTCTGCCCAACGTACACACTGTAAGAACTTTGGACAGTGCCTACTTTACTGTTGCATTTACCTCCTAAAGTACCATGCATAAATACTGACACGTTTTACGTCCGCGATTGACAAGAGTAAACGAAAAGCTTGCATGTCACTACCTGTGTCTTTCTGTTCTAATAAACAGTAAAGTGAATCGCTATAGTCAAACGGCACACTTCCACCGACTGAATTTAGCAGTCTGATGAAGATCAAATAAAGTAAGTGATGCCAGACTATCCCGTGTCAAGCGGGAGTGTGGGTGACCACCTGGTTCGGATCCAGGACACAGATCTGAGGGGCTGTTCTACGCAGAACAAGCTTTTCTAACACTTTGAGGGTATCTGATGTACGGGGGATAAGACATAATTTTAACGACCCTTTTTCGGGCACCGGACTAATAGAATCTACTCTCCAACAGTCGGGAATGTGCTTTTGAGTTAAACAACTGTTGAATAATTCTGAAATTATTGGAGACAGTGTTCCTTCGCACTGTTTACGGATTATCTCTGGTAGACCGTCCGGACCACTTGCCTTGTTTGTTGTGAGTTGGGCTAGTTCTTCGTGCACCTCCTAGGAAGGGATAAAATCTGAGACTGAGTTTTGCTGGGAGTTCACAACTGAGATCAGTATTATTGCTGGGTCCGCCACAGCAGTGAAATATCGATTAAGTCATTCAGCATCTACCGGAGATGGACGTCTAAAACAACACACACGTTTCCGAGCACAACACCTCCGTGCAATAAAATTAAGTTGCCAGTTAGTTCCTTCATCTGACACAGTTTCCATTCCTGATTGTGAATGTCCTGGAATTACATCGGCCAGCTCTAAAAACGACAACAAAGCTTTCTATAAGTTTTCGGTGTATCATTTGGCATTCATCTCAAGACCTTCTCGATCGATTCTAAGATGGCAATCACGCTGATTTGAACCGAAAACTTTGACCGATATTGGTTTTTTCGCTTTCAAGTTACCATCGCGAGAACGGTGGACAGCTGTGAGTCTACTTCATACCACTTGTTTTATTCTTATATTGCACGCCCCTTTTCATTTGAGCCGGCTCCCCCACCTATTCTAGTTTTCCACCGTCATCTTAGATGGTTTTAGCATGACTTAGTGCACCGTGTATAGACGGGTTAGTGCAGTACAATTTCCATGCTTGACTTACTTGTTGGTAGCAGGAGTGGAAAAGTGATTTGTGTCGTATTGCTAACTCATGTGATAATAACACACATAAGGTTGATTCGCATCCTTTAGAGGAGACCTCACGGTCAATGTCTTCAGAGCACTAGCAGCATATTCGTGCCGATTAGTGTACAGTAATGGGTGGGAGAATGTAGTCCCTCCTTGGGCAGTTATAGCTCACTGGTCTACATTGGTTCGTTTTCCCGTTGGTCAGAAGTTTAGTTCACCACCACCCCGACCAGTGAATTCATCGTTGCAACTCTCCGTGAGACATTCGTTCGCGAAGGTGTTCCACATGCAATCGCTACAGATAGTGGAAGACATTTTTTAGCTAGGAAGGCGACAGAATTGTTGAAGTCATTAGGTTGTCGTCATTTACTAGCTCCACCTAGCCACTCACAGTCGAAAGGAGTAGCAGGGAATTTTGTACTGACTTTTAAGAGTGCATTTGCCATTGTGTGCTTTACTACACTCGATGAGGTAAACAGAATTGTTGACAATTTCTTGACACAGTACGAAAACTTTGCTCACTCGAATACAGGCGAGAATCCTGCCATGGTATTCAAGAATGGGGTTCTGAGGATAAACACTTTGAGTGTGGAATCT
>STRG.20393.1
TATTGTTTCCACCTTACTCTGTCAGGGCTGATGCTGCACAAAATTTCTGCTTTTCAGAAAAAGAAAATCACGCAGTGTTGGGAGCTACGGAAACGCGCTGACGACACAACTATCTGGACACACGATTGGCTCTAGCCACACCAAGTCCCGTGCAAACTGAACTGAACCGAACTGATTTTAGGCTGACCGGTCTATAATTCTCCGCCTCCTGCCTGGATCCCGTCTTATGTATTGCTACAACAATGGCCTTATGTCATTCCTCTGGCACCTCACCCTCCCTTAGAGACGCTTCGTACAGCGTGGTAATAGCCCCTGATAAAACATCGGAAAGAGGCTGAACGATTGCCGGATTGATTGTATCCAGTCCAGCTGCTTTGTGCTTGTACAAAGATTTGAGTTCATGGAGCACCTCGTCCTCACTTACAATAAGCTCCTGAGGCACTGGCGTACTCCGTATATCTGATCCCGCCGCACTAAGCATGTGGTCCTGACAATACACGCTCTTAAAGAATGCAAGTAAGGTTTCTGCTTTGTCTTTATCATCAAGGGCAGTGCTTCCGTCGTACATCTCCAAGTTACCTACGCTCTCACGCGTCGTTTTCTTGGACTGCACATGAGCGAAGAACTTCTTTGGGTCAGTCTTCACATTGTTGGCTAGTTCTTCCGTTGCAGGGTTTGCGACCTGTTTCTTGCTGTCTAGTAAGCGGCCCATGCGTAGTGCGTGCTATGAAGTTTGTAATGAGCCCATAGCCTTCTACGAACAGTCAATGCTCTCGCAATCTCGGGCTCCAACCAAGGCGGCCAGCTCCTATTTCTTTGTTGTTTCAACGAAGCAAACTCTTTTGTCAAGCTTACTAGCCCGGCTATTACTGCCCTCCATCTATCCTCCGGGACTTCCGGGTACCAATATATGCTCCGTGCCCTTACCCTCAGTTGGTCCCCAGCCACTCCGGCGTAGTTTCGTTTCCATTTCGGTCACATCCCTTCTCCTGATGGTAGGCAGTCGCTGAGCGTCCACTTGCTTTATACCATCTGTATGTGATTTTTTACCTACTACCCCACTCGCCCTAATTTTGTAGCTAGTAAGTTCACTGTTGGCTGTCCAGCTTGCCTGCTGCTAGTGACTGCGGCTTAAGGTGTACATTTTCTTAGAGGTGTGACGTCAGCTTTAGCTATCCCCAGTCAGCACAATGGTCCCCAAATAGTCCCTAGGTCGACCCCGTTTGATCCCCAAAACGACCCCAAAGTGACCCCACTGAAACAAAAAGGGGTCGGTTTGGGGGCGTTTTTCGGCTGACCACGCAAAAAACACTCCGATATTTGTGTACCTTCTGCATTACATTATAAACTCGATTTCCCGTACCTATTTTTATAGCACTGCACAAACGATCCCAGAACGAACGATACTAGTCCGGTGCGTCAAATAACTAAACGGAAACGTCCCATTTCATCGCTTTCATTTCTCACTTCCCAAGTAACTACGAGCTGCATTTCCATTACTGATTTCGGGAGAAAAAGGACAATACTTTTGACGCGAGAAACATGTATTTTTGGGGCCTCATCTTCTGATTTGGAGTGTCTTGGAATTATATCGGTCGGAACAGACTGTGAGAAACAGAACATTTTAGAAGCTTCCACGGCGTCACTTGGCACTTCTCTCAATACCATCTTGTTCTGTTCAACGGATGGCTGTCAGACCGAACTGTGCTGAAGACATGGGCGGATATTGGCTCTTTGGCGCTCATTTCCTGATCACAAGAACAGCAAACAATT
>STRG.50046.3
ACTGACTTACGCATCTGCATACTTGTTTGCGCTATCACTTGCTCGCCTGTACCGGTGCTTACCGTACGTTGCTACGGAATAAACGTCTATCCATACGTGTGCGCCTTCTTTTTGTTGCCGAGTTTGTGAACACAACAATAGACAACATGTTGGCCGAATGACAAATCCACTCAGTCTGGTAGGACCAATTTTGACCGACGTTTTGATTCCAATTATTCTTTAAACTCATTCACTGTCAAACTCTCTCAATAATTGGATGAGAACGGCTCGGAAAGATCCCTCAATAGGACGCCATTCCGAGAGCGTTTGAACAATAGATGAAGATAGGGGTGTGGGCTGGCTTTCACAAACATGCTAACCACGTCATTATGATCTACTTATTGGAGCAGACAATTGGTAAGTCGTTTGCTGATCAGAATACTGGTAGTATGGCTCGTTTGTTCCATACCCGACCACCCGCGTCAGTTTTGACTTCTCATACAAGTGTTTCGAAAGCATCTTCTCTCACGATCTCTAACAATTTTACCTTGAGTGAACCTTTCGGGACTTCCAATGAATCCACCGATTACTCCGCTTTCGAAAAGTGGGTACTTGAATGGATTGGTGGTATTTGCAGTTCACTCGTCCACTCTATATACCTGCTCCATCCGAGCACATCACAGAACGGATCATATTCATACGTGAATTCTCGCGAAGTCCAAACGCAACCTACGTGGGTCCGCCTGAGGCGAACATTTGGATAAAAGATGAACTAGTGATTAATTGTTCACGACGTCAATAAATTACCGTAGAATCCATCAAGTCATTTCCAATTTCCGAAAACCTGCAGAATCATACTGACGTCAGTTTACTCCATCGCTTGTGGGATCGAACTGAGGACATGGAGTGAGTCAGGGAGACTACAGTGACTATAGTATTACAAACCTCGTACACTCCGCTAAAAGATGAAACATCAAGCAAATTAAAATAGAAAGCGATAACTTTGAATAGGATGTCTGAAGAAGGTGGAGTCTTTTCAGTTCGATTGCTAATTTGTTTGATGTTCATGAATAGGGACTGCGCCTAAATGACTTTCATTTCAGTGGGATTGGTCATGGAGACTTTTAAATTGACCAAAATCAAAGCTTAGTTTTATTTTAATTTATTCTTTCAACATGGGGAATAAGTTAAAGGTTCTGTCAATTGATCACATGTGATATCTGAAAGAATCATCCCTATTGAGTTTCAAATGCAGTCAGTCTTACAATATCCAGTGAAACAACGAATGAACTTCTTGTTCTTATTCTCAACTTAAATTCGGAATCTAGTTGATCACGTGAGTGACGGATCAGAGGCGTAATACTGATCAGTAAAAGGTATTTCAGTTAATAATTTGTGTTATAAACAGTCCAATCGATTATCTCCATACATTCTAAACTGCCTAGTCTGTTTCATATGTTTACATCATACAGTGAGGTTAGAGAACGGTTACGGAAATATCGTCAACAGGGCAGCATGGAACACTGTATGGTTGTCAGTGTGGTGAAGCAACGTGATATGGTCTGACAGAACGATGTGCATTCCTTAACATCCTTGGTTTTGGAAATCGTATTGTCAACAGTTCACACGACTGGCTGGATCCAATCTTTCTCCATGACACTGGCTAATACAATGCGTAACATATTTGAGCTCACCGAAGAAGTCCACATCACAAATATTCAGCTGTCGCATTGTGCATTGGAATGCTTGACACATTTTTTTTATTGCCCTCATAAAATCCGAACAAAGTTCCCTCTCTCCAACAGAAGGTACCACGAAAGATTCTAATTTACTACCATCCACTTTGACACTTCTTCTTCTGTATCATACTCGAACTAACATCTTTTAGATTGACCGAACACAAATGAGGGAAAGAAGTACCACCTCCATCTGGACACGAATGCAATTCCCGAGTAATTAATCGATTAGCTGAACAATTGTCAAGTTATTCCAGATGATTCCACAAATTAGTGGTTCGACGAATATTATCGGTAAATCCTCGTAATGTTATAAAAAGTACCGCCCACTGAATCCCAAAACTGAAAAAAAGTTTCCAACAATTGAATATTTCCATCAGGTTATCCTCTTCGTCCAGTCGAGCAAGCAAATGTGTTGCAGTTTTGCGAAAAGTTTGACTGTCTCCCTTTTGAAAGCTCCAAGTAACAAGTGACTGATACTGTACCTATCAGACGAAAGATCACTAAAGATAACATAGAATTCAAAAGGCACTACCATGGTGTTGTACTTAAAAAGAAACTAGGGTTAGGAAATTAGGCAAACACGGTACTTCACGATGTGCAGTGAATGAATACAGACTCTATCCCGCAGAATCAATTGCTGATAGGGGAAAAGATTCCACGAAAGCCACAAAGTTTACTCTCACTTGGAGTCCTACTATAGATGGCATTTAGGAGCCCGAAGAGCACACGGATATGCCCAGGCATTTTCCAGGAGGATCACTAAAGGTCAAAAGTCTGGATTAAGGCCCATATTAAGCTTGCAAAAAGGTGCACTTGAGTTTGTTATCATCCTTGTCCGCATTTTGATTTATTTGATACAGCCCCGGTAACAGGATGGGTCTGAACCCCTGACGTAAGGAATACCATTCCAATGATTTCCCAGGTCATTTACTTAGTTGATGTTGGCTGGCATCTTGAAGAAATTACTACTTTGCGTGATAGTTCAATAAATAATTGTTGCTGCCTCTCCTGTAACAATGGACCAACAAGATCAACATTCCTAATCAATAAGACAGTGCCAATGATTCTAATATATTAGGTACTTCGGACACATCAAACAATTATCAATTCGGTCTGATTCATTTGCACATCTACGGAGAGTATGGATTCCAAAAAGCATCACTGTGCAACACCATGTAGTACGAGAACTGTGACTCCAATCAGTCAACTCTTTTGGATAGTGGATTATTGCTGATCTTTTATTCGCAAAGTAGACTCACATTGGCAATACCCCATGAGAACTCGCTCTACAGACTTAGTGAACGTGGTTTGTAAGCATTTGCAGAAAACAATGTGAGTGATGATATTAAAATAAAACAATTTCATTCTCAACTCTCTTGGTTTTACAGCAACTAATTGTTCAATCAAATACTGGTAATGCGAGTTTATGTAGAACTGGGTAAATCACCACCTCCGACTGACCATGTTCCGGTTCATTCAAGAGAAAGCTTTCGCACAATTGTAAATCAGGTGCATTCGGTCATAGTCAAACTAACCCGTGCAAACCTCACTGAACAGATGACTGGCGTGACAGACCTATTGCGACACACGGGTTTCGAGTGGTGGGGTGTGAATTCGAGATGAGATTTGGATGTATAAGTCTCAACGATGAAATCATCATCGTAAGTCAGTTCTCACATCCTCAGAACTCAGTGACTCACGAACGGGGGTTTCAGTTGCTTGTATTGAGCAATACAAACAACATTAGTTCAGTCAAACAAAACATTTATGATAGCTTCAAATGGGCTGACTTTTTTGGCAATATATGCAGGCAATCATATTCCAAACAAAAATAACCACACTTTCCAGAAACAATACACTATGGGATAAGACAACCGTTAATAGATCAAGGACTTGCGTAACAGATGAAAAGGAATGCTCTAATAGGACATCATTTTTTCAAATCACCCGATGATATAACAGTTGACCAAAACAAGCAGTAATCCCATGGAGGAATGAAACCGAGTTCGAAAAGTGCTCGTGACAAAAACAAGTTATTAAAATAACGCAATCTACCCAGTTACTCGGTCCGACAACTTTGATTTCCAGATATGTTAAGATGGTTTACTTACGTAAAGTCCCAAGGTACGGTGAACCTGTGAATTGTCGAGGAGATTATTTACGTAAGTAAATGTACGCCAAAATTCATCGACATCGCTAGAACAACTTTTCTTCTCATCTCGTTTTAGATAACCGAAAAAAAGGGGCATCACGGCGGTGGACCACTGAAATTCAGTTGATCCCGCCAGCTGTTTGAACGAAAAGGACAACTTCGATGTTCACATTTTGCAACCCAGGTTCACGTTTGCAATTACTTATGGAAAGCGAATAATTTCCATTCGTCCATTGCCATTAAAAGTTACTGTAGTCAAATTTTGCTTTCAGTGATTCATCTACTGGCCATTCACAGCTCAATAAATGATCCCATATGTAATATAA
>STRG.1355.1
GACAAATTACACATCAAAACCGTTTCTTTGTTTCAGATTTCCCATAAAAGCTTGCGCTACTGTATGTTCCCTGTTGGTAACCTCCGGAAACCAACTGTAAAACAAATTGCTGCTGAAATCGGGCTTCAGTCTACTGCCACGCGTCGTGAAAGCATGGGCATGTGCTTCATCGGGAAGCGCCGATTTTCCGACTTCATTGACAGCTACATTGAACCGAAATCTGGGTTGTTCAAAGAACTGGAGACCGGTATCGTGTTAGACGAGCACAGAGGTGTTCACCATTTCACATTGGGTCAACGTGCACCCATCACACTAGCTACCGGTCCGTTCTATGTGTCTGGCTTGGATCCGATAAGTCAGACGGTTTATGTGGTTCACGATAAGCGTCACCCGAGTCTGTTCATGCGCAGATGTTGGACAGGGCCGGCTGTATGGATCAACTCTTTCAAACCCACACTGCCCACTGATTGTGTGCAATTCCAGTGGCAGAACAAATGGCGTCCAGTCAACTGTCAGATATCACCATTTAATACCGTCCAAGAAGCTGCCGATGCTGCCAGTACAGCATGCACACGTACCGTTATTCGACCGGTAAAGGGTGACCACTTATCAGCCATCATGCCCGAGGAGGTATCCGAAGTGGACCGAAATACCGGTCCGTGCCTGGTCATTGATCTGGCTGAACCTATGCGTTGTGTTGCTTCCGGTCAGTGGGCTGCACTGTACATGGGAAATTGCTGTGTGGGCGGAGCCATGATATGCGGGTCCATCAGTTTGTGGCACGAAGGACAAAACAGTCCGTACACCAATTGGGACTATGCCAAATATGAACTGCATTATTAGTTCACAAAACTTCGGGGTTTCGGATAATTGCGTGTTTAGATAACAAACAATTGTAAATACTTATTTGTGCTCAGTAAACAAACCAGCCCA
>STRG.22373.1
CTTTTCTATCGGCCTTAGGATGAAAACGTGCGCACACGATCTCAGCTTGCAACTTCGACCGCTCCAGCCCGCTGTGGAAAATCAGAAGAAAACAACTCAGCTCGCCAAAACGTGTGTGTGTTTACAGAAATTACTGTGTGGTCTGTAAAGCAAAAATCCAGCGTTCCCAAACTCGGTTAGGTTCAGGCCTTGTTAAACCGATTAGGTTGATAAAAACATTTGCCAGATTGATTATTGATCCGCTGACCCGATTTGCGTGAGGCTGTAAATGACTGCCGATCCCCAAAAGTGGTTTCCGTCTTGAGAAATCCGATAAATTATCGATTATTGATTATCCAATCCGGCCTGGCACGCTCGACTTGGATTAATGGCTTGCTTTGAAAAACGTTTTTTCAACCATTTCCAATACCTTCCGTTTTGGCTACTAACTGTAGCTTTGTCGGCTAGGATTCATTTGTAGTCGTACGGTGAGTATTCTAGGTCTATCAGACCAACGACGTGGTAGTAGTTCTTTTTCCGGTTCTTTGGTCCCTAATGTCGGTGTTGGTAGTTTAAACGTATCCAAGAGGTTTTCTAGTGTAACTGCTTGTTCTTTGGCTTTCTGGGGGTTCCGCTGCGCAGCTGGTTTTCATGGCGGATCCATGTTCCATTGTCTGTCTCCACTTCGTAAAGTTTGGTGCCCCTCCGATTCGTAATTACAGCTTGGGCCCATTGTGGATTCCTTGCTGTGTAGTCATTTGCATAGACTGAGACGACAGCACGAAAGCCATCTTTTCGTTCCGTGAATTGCTTTTTGCTTGAAGGGAATAGGGCGTTGTGAATAGTCTTCAATTTTTGGCCCATTAGTATTTCAGCTGGGGATATACCTCGTGATGTGTTGGCGTTTGGTGTTGTCCGGTACAGGAATAAAAACTGTTGAATAACTTCGTCCGTAGTCCCCTCCCCTTTTGACTTGAGTAGTGCCCGTTTAAATGTGTCCACAAAGCGTTCTGTCTGTCCGTTAGATTATGAGTGGTACGGTGGCGAGTGTGTTTATTACTTAGTTTCTGGCAAAATTCTCGAAAAAGTACCGACGTGAATTGAGATCCGTTGTCGGTCACTAATCCATGCTATGCAAACACTCCACGGAGGGCTGCTACTGTTCCATGTGAAGTGTCGGGACTGACCGGTACTATGTCTGGCCATTTCGAGAGGGTATCGACAACCAGGAAGTAAGATGTACCGTCAATGGGTCCCGCAAAATCAACGTGAAGTCTTGACCAGGGGTGTTCTGGGGTTGGCCATGGAAACGGTGTTTGACGTGGTGGCAGTTTTGCTGCTTGTTGGCATCGCGAGCATTGGCGAACTACATTGACGATGTCATCATCCATTCTGGGCCAGTATGTGTAGCTTCTGGCTACTGCCTTCATACGGCTTATTCTCCGATGACGGGTGTGAAATCGTCTCGGTATGATACGACGTGGTGAGAGTGGGACCACTACTCTTTGGAATGACGAGACATGCGTCAACAAGGGGCATGGATTCACGACTACGGTAAAGCTGTAGCATGTCTCCATAGTACGTTCTAGGCCATAAGGTCTGAGCAAATGTGATAACTTGTTGCAGAATCGAGCCGCACTTGGTAGCCCCGCAGACTTGCTGTAAAGTGACAGGCATGGCACGCACAGTGTCTGACGGTTCCCCGATAACGGCATCTTCGGTTGCGATGGCTGCGATAACAGCTTCGTCACCGTCCCCATGATGATTTGATATTAGGCAGGACAGGCCGTCTGCTTGACCGAAGTTTTGTTTTCCGGAATTGTATTTCAAAATCATAGCGCAATAGTTTTGTAGCCCAGAGTTGTAGGCGGCTGGCAGAATAAACCAGAATGCCTTTTTTTGATCCGAAAATTGATAACAACGGTTTATGGTCTGTGAGGAGGGTAAAATGGCAACCATGAATGAGTGTATGGAACTTTTTGATGGCAAAAACGATGCCAAGGGCTTCTTTCTCAATTTGGCCATAGTTTCTTTCGGCAGAGTTCAATGTGCGGGACGCATGAGCCACAGGTTTCTCCGTTCCGACAGGAAACCCATGGGAGATAACAGCGCTAATACCATAGTTGGAAGCATCAGCTGCCACGACGATTGGTAATTTGGGGTTGTAGTGTGTTAACAAGAAACCGATGTCAGCATCCGCTTTAATTGGTCAAATGATGATTGACACTTGTGACCAACATTAAAGGTGGTCCTTCCGTAGGAGTTGATTAAGTGGTGCCCGCAAGCGATGTAGTTCTGGCAGAAAAGCACTATAATAGCTGATGAGGTCCAAGAATGATCGGAGCGACGAAACGTCCTCTGGGGCTGGCATTCGTTGTTTTGCTCGTATATTTTTCGGGTCTGGATGGCGGCCATTTGCGTCAAAAACGAACCCAAGGTATTTAATCGATCTCGAGAAAAATTGGCATTCCTTCTGACGAAATCGGAAACCGAAGTTTTGAATGCTTTGTAAAACTTGTTTCAAGCAGCTGTTCAATTCGTCGGCGGAACGTTCTGTCACAATATCATCTAAATGTGCAGCCATTCCTTTTAGACCTGTTAGCAGTGTCCATTACACGTTGGAAAATAACCGGGGCGGTTTTTACTCCAAACTGCAGACGCGTGAATTGATACAGGCCACGGTGAGTGCCAATTGTTAGCAGGTGTCGACATTGGGGCGCGACTTCAATCTGAAAATTAGCCTCTGCTAAGTCTAGCCTTGCAAAACAGGTACCACCGTTCAGTATTGTGAAAATGTCCCCTGGAACGGATAGTGGATAACAGTCGGAGTCTAGAGCGGCCTGTAGAAAAATCATCGCAAAGTCTTATGTCTCTGTTTGGTTTTTACACGACAACGATTGGCGTAGCCCATTCTGAAAAGATGACTGGCGTCAAGATACCAAGGTCTTTAGGGCGTTTAAGTTCTGGGTCCAATAATGGCTGAGCTGCATATAGCACTGGGCGTTTGGGACGAAACGCCGGCTGACTGTTCTGTTTGAGCTGTAACGCAGCTCGAAATTGTGTACACAGGCCTATGTCTTGTTGAAAAACATGAGCAAATTGTTGGATCAATCGGTCTGTTCACGGAGCTCTAGACGTTGTTTGGATTTGGCCACAAAAGCTGCTGATAGAAAGGTCATTTAGACCGAGCTCGTCAATCCAGTCTGCCCCCAGTAGGTTAATGTCGGATTTAGTGACGAGGCAGGTCACGGAAACTGTCTTAACACGAAAAGTCACGATATACCAAAGTTGGCCGCAGGCACTAGTTGCGGTTAATGAGATAGGCTGGATTTCTGGTCGGCCGAATTTTGCCCATGTGTCTTTTGATATGACAGAAATGTCAGATGCTGTGTCTAGCTGGAGGCGAATACAATGGTTATTGATGTAAACGTCAACAAACTTCCGACGTTCTGCTACCTGCAGCCAAGACGTTATGACCAACCCGTAGGAATGCACGGATAGCTGGTCAGCATTGGCACGTGGTTTTGGTGGGTTGTACGTTTGTTTTCCTTGGAATCCTCGATGCTGACAAAAATCATTCTTGTGTCCGAATTGACAACAGCGTTTGCATCGGTTGTTCTTGAGTGGACAGATTCTAGGAAAGTGCCACGCACCAGTGTCTGCACGGAGAGGGCGATTTGGCTAGGCCACAATGGTTGGATGCAGATGGTTTCTTCATTGGTAGATGTCGTTTGGGAACAGCGACCTTATTGACGACATGTATTTGTTGATCTGGATGTTGGATCATTGCGGCGTCGTGTTTCAAATTAATGAGTCGCTCGCTCTCCTCAACCAGTTCTTCAATGTGATATTGGGCTGTTGGTCGGTTTTGGTTAAAAGTGCGGTTCGTAAATCGCAGTGGTTGGCGGACTGGAGGCCGCAAATGAAAACGAGGCATCGAAATTGACCTTCTGACAGTGATCGGAGCTAAAAACTGTTACAGGGATGACTGACAATCCCAGCATACGTCACAAGATCGTCCAAGTCCCGTTTAACCAGTCTGAGACAGCGGTAGCGAAAACTGAATAATGAGGATGTGGTACCAACTATTCTGGATATAGTTTGAACAATCTGACCAGATATGCGGTCCCGAGGTTGACCTGTCAGGTATCATTGCATCTCCGGCTTAAAGAAGCCATCCTGTATGGCTCTTTGGATCTTAGAGGCGCGCAAGCCATCAAACCACGTCAAGGTGCAGTCTCGTCGTGATGGGTTGATCCAGAAGGATGAAACCTGTGTACCAGGCATGTTCTGCAGGTTCCGACTGCCGTAGTAGAAGTCGGATCTTAGTTCCATCGTCTTTCTTGACCAGGTGTACGCTGAGGATGTCTCCATATCGTGTGAACCACGAATCAAAAGCAATTTATGACTGTGGATCTTGTACTAAATTCTCCATGTTTTGAAACAGTGTTTCTAGAGCCGGTTCTGTAGATACACAAGTGAAGCCGATGTCCGTTAGCCTCGAAATCAGAATCTCCATCAGCTTTTCTTGAGACTGGCACATCTTGAGATCTCGACCAGTTACTGCCATTGTGGAGGGAAATACCCCGTCGCCAAAAATGTGTTATGACCCATCGAGTTCTTTTCTATCGGCCTTAGGATGAAAACGTGCGCACACGATCTCAGCTTGCAACTTCGACCGCTCCAGCCCGCTGTGGAAAATCAGAAGAAAACAACTCAGCTCGCCAAAACGTGTGTGTGTTTACAGAAATTACTGTGTGGTCTGTAAAGCAAAAATCCAGCGTTCCCAAACTCGGTTAGGTTCAGGCCTTGTTAAACCGATTAGGTTGATAAAAACATTTGCCAGATTGATTATTGATCCGCTGACCCGATTTGCGTGAGGCTGTAAATGACTGCCGATCCCCAAAAGTGGTTTCCGTCTTGAGAAATCCGATAAATTATCGATTATTGATTATCCAATCCGGCCTGGCACGCTCGACTTGGATTAAGGGCTTGCTTTGAAAAAAAACTTTATTTCAACCTCTTCAACACTATGGAAGCGACAGCGGCCACAGTGGACATATTCAGTTTATAGTTGAGTTAAAACAATGCACGCAGGTCGGTAATCCCGCTGCCATCTCCAAGGCCTTCAACTCCGTCTTCTCTTGGACTTTCACCACTCACCCTCGAACTCATCATTATCACCATCGTACAACGTTAAACAGTAGGGCAAACCCCGCTGACCACTGCCTTTCTCGTCATGTTGCACGTTGAATTAGGAAGTATGAATATACAAGACGGACAGGGACTGGACCTACATGGGTGGGAAAAGGAAAGAATGCCCTAGTAGCCAACACACGGAATACACAATCTAACTGTACAAACGCACATCGATCAGTCATTCTGATTAGACAGAAAGTGACAACACGAACGCCACTGTTCACGGTTCACTGCCATATCCTTCAGTGTCTCCAGCCAACTGGTAGACGGATCTTTTGGACCCAAACTACGAAGACGTGAAGCACCTACTTTTCCTAAGTGTG
>STRG.67612.8
CTCAAAGCCTTAAGCACGTGTATTACTTAAAGACTTATTGACAAACTGAACTGAACTGAACTGAAGATGTATTGTACGTGTTGCCAAGGTCATGAGGGCCTCATTTTTGTGCGTCCATGGTCGTCCTCGCTCACCGGGGCCTTTTAATGTACAGGCTGTTGGCAGTCTTACTAATAATCGATTAATGTAAGTGTAGGGTTCTGATGATGTGCCTGCTGAGCTTTCGCGCCCATGAAGTTGTTCGCTTTTCTGTATTTCTCAGATCGAACACGAGCAGTCCCCACGGAAGACACTGATTCTTGCATACTGCACTCGTCACCTGTTTGCAGTCTCATTCTTCTGATAGGTATACTTTACACCTTGAATATACGATTCTTATTGACCATGCAGTATCTTGCTCTATCGTGGAATAACCGACTGAAATTCGCATCATAGCAGTGTCACAATTTGGTTGATGGATGCAACGCTTTCCGCCTTATGAAGTTGAGCTGGAGACGATGAGCTTCGGTGGAGGGACGCTGCGAATTCTCGCGGAGAAAGGTAATTGTTCAGCCAATCCGATACTTGGTTTCACGCATTTCGAATGTGAAAAGCCTTCGAGAACTAATGATGACAGTCACGAACATCGCCATTGTGGCCTTCAAATGATCGTCTACGTGACAAATGGAATGCTGTGGTCTGAAAATAGGCTCTTAACTAGCGACATGCTACAGTACGTTCAGTTTGGTACAGAGTCACATCGTTCCGCTTTCCCGGTGGAGCAAAGTAATGCGGTGGAATTTTTTGGTATTTGGTTCTGGTCTATGAGTGACGTACGAACGAATCAGTGCTCTGAATTCAATTTGGAAGATATACCGATAATCCGGGATGAGTATAATTTTTCAGAATTCCGGCTACTTACGGGTCGTCTTTCGGACTGCGAAGCGCCTTTGGTTACGGAACCCAATATTCTGCTATGTGACTTGACATTGCATCGCACAAATAGGAGCGAGACACAGTACGAGCTGTCAATACCTAAAGAATATTCTGCATTATTCATGTACGTTTGGAAATCGTCTCATCACAGTCAAGCAGTCGTGAGTGTTACCTTCCAGCGTTCAATAACCCTCAGTTATCTTGCTTACCAATCTGCTATGTCGTTTGAACCGATCGGTGAAACTCTTACTGTTCGGCTCATTGAGCATGTAAACCAGTGCCGACTTATAATCGTTGGTAGCGAGCGGGTTGAGGATTTACCAACCGTGATGTCACATGCCCGTGAAACACAGAGGATTTTGAATGAAAGGAACGAAGGGAGGTCCACGAAATCTCCAAATGGACTTTGTCTTTTCCCACTTTAGCTCAAAATTTTCATCGATTTCACTGTCCGATCTTTGAATGAACTCATTAAACCTGTAAATAAATGTTGTATTTTATACCTTA
>STRG.7546.1
CACAGTGAAAGCACTGTGAAAACACGTTAGTTAGAAGACAGATTGTTCACAACAAGGAGTGGTCATGAAGGGTTTCGAAGACATCTGATCCCTACATGCGGTTTACGTGCTCCCAAATAAATTCTCCAGAAGGAACAAGGCTCGAAACTATGAATGTGTACTGCTTTAAAAAAGGGTACGAACAGCAGACAAAGGAAAACTTACCCAAACGTTTCACATTTAACAGTCAAAGCCGTGAGTCGGAACGGGAATGGCGACCTTACGCTTATTGGGCAGTTGCTCTAACAGCCAGTCGGATTACGGCTTATGCAAAAAACAGCCTGAACTGTTTTCTCCAAAGAAAATGTCTTCGCATGGTCTGGACGCAGTCGGATTATTTCTCTCCGTCGCTGCAATCGACTTCGTGTGTACACCGTATTCCTGTTGACATTCCCAGGTGTAGACTTTGGGTCACATGCCATAGTATCGTGTGACAAAGTCAACAAAAAATCACACGAGGAAATGAGCGAAATTCTCTGTTCTGGTCGAGGTCTGCGATTCACTTTTATTCAATGTAACTATGCCGTATAAAATGCACAGACTGTATCATCCTCCAACAGCACTACGGTAGAGTTTTGTTCACCTAAATTTGGAAGCAAAAAACATTTAAATTTATGGCTTTACTATCGATTTTCGTTCGTGTTCATCTTTACGAATATTTATGACATTTTCGAAGTCCGCCCGGGATGGGTTGTCGGTCACCATTTTCACATAATACGTTTGCAATTTCCAATACAGAAAAGAAATACAAGAATAATTCTGTACTGGTCTGATCTTGGC
>STRG.44937.2
CCTCCGGGTCAGTGTTAAATCACATGACCGATAAGAGACAATGGAGTTATTCCTGGTGAGTGAATCACGTTGAACACTCAAAGATGGATTATAGATTATTCTCGAAGGGAGCAACAAGAACCACGGCACTGAGCCTGTACATTTATTGGAGAAAAGACTGGCACGATATGAGTGCTACTACTTTGCTTACGTTTGCTAAAAAAATTTAGGGAGAACATTTTACTCTGTTTAACGTGTCTTTCTACCAATGGACCACTAATCCTCGCCTTCTTTTCCGTGCACCATCGTCTTGGCGAGGGAAAAAGAGAGAAAAAATCACACCATGGTAATTGCAGTTTCTTTTTTCTGTTCTTCTATGTTTCAATGTACTTCACTTTTGCTTCCATGATGCTGCGAGGCGGCAACCGAAACCGGAGCACAGAAATGAAAGACTATCGGTTGAAGAAGCTGAACCGAACTGATCGAAATATCACAGACGGACAGTATGTGCCTCACCGTATACGTAAGGAACTAAGTGATGAACATGAGAGGTGTCTGCGCGGCAATTGACAAGATCATTTATCGCAGTTGACTTGGCAAGCGTGAGAAATACTAGTCGTGAGATACAGCTGCCAGCTGCTTCGGTCAAAATGATTTCAACTATCAAGAGCAGTTATCGATCGGTGATAACTGACAGTTTCACGTCAGTACCTGGACATGCGGGCAGGAAGATTGTCCGAGATCTTTTCCTAACTTATGCTGAGAAGGAAATCGCCTTACAGATCAATTTGAATGTTTACTTTATCATTCATCCCAAATTTGTACAAATAACATAAAACTCGATTTGATAGAAGTGAGAGGGATAAAATGACATTGAGTGAACAACAGCACTTTTCTTCACACGTCGGTAGTGGGACATGCTAGGTGCAGAAGTACTGGTGCGCTGACAAATCCGTAGAAATTATGGTTGGAGTGAAATACTGATTTCGTTATGAGCAACAATTTTAAGGGAGGCCAGTTGATTTATCAAACGATGAGAAAAATGTGATTAGAATACCCACGTTCCGTTAGAAAAGCAACCCAGTATCAATCTTGGCATTTATTAAAGTGGAAGCGGAACGAAAATTAAGTGAATTGCAAAATAATTGGGTTTGCTTTGCTAAGCACTGACTTTCTTGTGCGCTCCTAAGGAATATATATTTGCTAAACGTTAACCCATTTATGGTTGTGAAATTGGAGGTTTTATTCATAAACATCTAACAATGAATACCGCCCTTTGTTACCGGAAGCTGTTCTCTCTTGGATGGTTACAATCTGATTCATCGCAAGGTATTTACACTCAGCGCGTCATTAAAAGTCGATGGGAGTACCACTGTACAGCGGCTTCATCACTGTTAGCAATCATCCGTAATTATATATTTACTGGAATATGGCGAACATGGTTGTGAATAACACGCGTTGACTATTAGGCTCCCTTCGATAATGTTAACTTTATACCAGTGAGCGATTTGACTGTAAACAACAAACTCTACCACAGATTGTTTATTATCCTACGAATAGCCGTATAATTTCACTTTATTGGATCTGAATGTTACGGTCTTGTTGAATGAATTGCGGACTGACTGAATTCTTTCTGCGCAGCGCTGTCTCCAAATGAGTCTTCGACGATATGAGCGTAAAGCAATTTATGAGAAATAATAACAATTCGATCGAAATAATCTGGTGATTCGCGCTTGCGCCAACGACTGACTAAAATTATCCTCGCTTCTTCCCGAAAGCAGACTGGGTGACTGGCATACACCAGACAATGGATCTTGCATGAAACTTACATCAGCACTTGATTTCTCTAGTGTCTGCTAATTAGAAGGAAAATTTAAAACATTTTCTTTTACTTTATACTTAACTACTACACGGCTCGATAATCCCGTTTTCACTTTGCACCTGCTGTTGTTTGATAACTTGTTTATTACCTGCAGATAATCCTGAAGTACACTGCTCTGAAAGAAAAACTGTTCAACTGGGCAGGTGAGATCTTGTCAGTCAAACAAAAAAAAACAGAAAAACACCTCATTTCCCCACATGCACAATGAGGGGTTGTTCAAGAAGTACTGTAACTGAGCAAGGGAAGGGGTCCTGAGTGGGTTGAAGTTGCTGAGTGGCGTCATAAGAGATACAGTCGACTAACTACACTGTACTGGAATCGCCATGGCCCACTACAAGCTGATTCATCATCGACATCGCCAAAGGTGTTCGTTAAAAGAGAAAAACAAAGTAACTACCCACGTGTCAAAGGTGTTTTATCTCATCCAGTCAATGACAGAAGCAAACCAAGCGCACGGGCTTCACACACAGACGCACACACACACACACACACACACACACACACACACACACACACACACACACACACGGGTCT
>STRG.22793.1
TCGTAAGCAAACGATTTATTACAAATATGAAATCATCCGCATATTTGACATGGAATCTATTTTAATGAGAGGAGCAATGTGGATTATGAAATTCACGAATTGTAAGCAACGAACAGAAGCGATAGTTGGGGAGGGGAGGCATCTTTCACTTTTGAGAAACCGTGAACTGCCATCGAAGTGGTTGACACAAGACGACTGCCGCGCTAAATCATCTACTAACAGACTGATTTGTCTGGCATCAACAAACACCCGATTGACAAGAACTGTGAATATTTAATTTGACGTTCCATTCTTCCGATCAATTCACGACACGCATTACAATGACTTTGCGCGTATGTGCGCAACTGAAGCTGCCTGAGAGCAAAATTGTTTGTGATTTTGAATCGCTCGGAGATAGAGATTTCTGATCTTTGTACTGATCAGCTGTCCACAAAATCGCAGGCAAAAACCTCGCTCAGATTGTACATTGGATTTACAGGTATTCCACAGAACAACACAAATGTGTCTGGCGTAAACAAATAACACAAACAATTTTACACTTTGACCCTTGCACGATTCACTATGGAATTATATATATCTCAGAAGCAGCGGCCCATCACATTCTGAGCAGAACAAGGTGACAATCTGCCACCCAATCGTACACATAGAAACTCGCAAATGATGCCCATAAATCCGGGCATCTCTCTGTCAGTTGTTCTCGTCACACTCGGAATGATCATCGGGACGACCAATGCCGTGGAACTGGACCAAGTCATGATTGATAAACAATGGTCACACTGGAAACGTGTACACAACAAACAGTATACGAGTGATGAGGAACACGATCGTCGTCGTGGTCATTGGATTCAGAATTTGTTGACCGTGATGCAACACAATGTGAATCACGATCTCGGTCTTGTTACCTACTCGATGGGTTTGAATGTATTCTCTGATCTGAGTGGGAATGAGTTCCGCGACCGATATGTGAACGGATACCGATCAGATTTGTTGAATACTGGTGGTGATAAAAGTGGTTTGGCAATTCCGTTCAACATGAGCGAGACTGGTAATGTTCCGGACTGGTTGGATTGGCGTGATCATGGTTTGGTTGTTGAAGTGAAAAATCAAGGTCAGTGTGGATCGTGTTGGGCATTCTCCACAACCGGTGCACTCGAGGGTCAATACGCGAAGAAATATGGCAAACAGATGGAATTCTCTGAACAACAATTGGTCGATTGTACGAGACTGTACGGTAATCACGGTTGTCATGGTGGTTCGTTCAAAAAAGCTTTCCAGTATTTGGAAAAATATGGTTTGGAACCGGAAACTGTTTATCCGTATGAGGCGCATGATGAACGCTGCAAATATGATGGTCGAAAGTCAACGGTTACGGTCAAATCCTATCTGAGTTCACATAGCAGAAACGAGGAAATGCTGAAATCCATGGTGGCCATTCACGGTCCAGTCTCGGTTGCAGTTGATGCGCGTGGTTTTCAAAACTACCGTGGTGGAATATATCAAAGTGATAGTTGTTCATCTAGTCAACTAAATCACGCTGTCTTGGTCGTGGGTTACGGATCGGTGATAGGTGTCCATTATTGGATCATCAAGAACAGTTGGGGTTCGGGATGGGGTGAGAAGGGATACATGCGACTGGCTCGTGATCGTGGTAATATGTGTGGTGTTGCGACGGATGCTAGTGTGCCCGAGATCAATTGATTTCTTGCCCTCTACCACTCTCTGATTTTGGCATGTGTTCTTCGGTGACTTTTTTGTTTTCGGGTGTTTGCTCGTGTGCAATTTTCGTCTATGTCGTCTGTCTTTTCCTCGAATTACATTCATTGGAAC
>STRG.69013.1
CATGTGCGTGTGCGCACGTAGTAGTGTGGAACCATAGCAAACTAGTTTATGCGTGTTAATGGCTTATAAATTTTAATTTACTCAATCTTTTTTCAAGAGTTTCGAATTCTGCTTACCATGTTTAATTGTTCAAATAAAGACACGATACTGGTTCTTTAACCGCATTGTACTCGAAGCTTCTGAAGAAGTGAGCATCAACAAGTTATTGATTTCTTCGAGGAAAACTTGGACACTGGAATTCGAAATAGTAACAACCAAAGTTAATAAGTACCAGTGGTTATTGACAGATAAATTTTCCAATCGATCTAAGTAACACTGTTGCTCGTTTTTCAAGGTCACGCGGAATGGAATCGCGCACAAATGCGGAGTTGAACCGTGTGATGTGATTCTCAAAATCTGTGCCACGCCTGTGACCGGTATGACACATGCACA
>STRG.67763.1
TTCGGTCCTTAGTGCCACATAGACCACCTGCAAGCTACTCTGCTGCTCGGCACCGCACGAATACTTTACCCAGAACGGTGTTCTCCACCGTCCTTGAGAGCGAGAAAGCGAGTGGGAGAGATAGTGTTTGGTGCGTATTTGGTGGGGTGCTTGACAGCGTGCGCAAGAGCGACGGCCAAATGGCAACCGCGCTTGGCAGTCAGCCTTCAGTGCAACAATAAACGTGTCAAAAGCACGAAGGCAGATGGCTGTCGCTACACCTTAAACGGTGACGGAGGTGACTGGGAAGATTCCGAAGAAGTGAGGGCGAGTTGAGCAGCGACGGGTTGTGTCACAGATGCAGGCTCAACATGAGCTACCTTAGGACGGTCGACAATAATGGAATCATGGTGTCCGTTAAGATTGGTGACAAAGCACTTATCACAAAGCTTATTAACATGAAACGGGCCATCATATGGGGGTCGAAAAGGCTTACGAAAGGAATCAACCCGAACCAAAACCAAAGGACCAGTGGACAAGTCACGAGAGGCTTGCACTGGGCGGGCGTCGTGTCTTGTAGCCGTGGGTAGAAGTTGTTGCATGTGAATGGCCAGGCGTGAAGCATATGACGCCGGGTCTAGGTCCAAAGCAGCATAGTCAATTAACATATCGATTGGCAGATGCAAGGCAGTGCAGTAAAAGAGTTCGGCCTGGGTGCAGTGCAATGAGGTTTTTCGTTTCCCTCTCATTTCTGGCGGGAATTCGACAGAATAAACTGCACAGTGGTGGCCGCATAGCTGATGTGCATACCACCGAAAGAATTTGGGCGCTCGAATGGCTGTGGCCACAGCCTGCCCCGTGCAAACTGAACTGAAATATCCCTCGAATTTTTTGCGAATGCGAAACAGTATCATCGACAGTTTTTCTGTCCACTTAGTTGACGATGTAACCATGATGGAAGCCTTCGGCTGACGATAAGAGCTCTCTACCAGACCGTTGGATGCTGGATGATACGCCGTAATTTCAACATGTTCACAACCAAGGATCCAACTGAGATCACGGAAGAGTGCGGATGTGAAATGCTCGCGGTTGTCAGGTCGGTAGTAGTAGCAGGCTCTCCAAAATAGGCAACCCAATCGTCTGCAAATGTTTGTGCGACAGTCTCAGCAGAAACATCTGTGATGGGAACAGAGTGGGGCCAACGGGTAGGACGGTTAACACGGGTCAAAATGTGGGTTAAGATATTGGTAGGAGGAAAGGGCCGAGTAAGGCGATGTGGGCGTGCTTAAAACGACTGTCGGGCAAAGCAAACCAACCGGGTACAGAGACTGTATGGAGATGAACTTCGAAACTTTGGCATGGTGACCAATTTTGTCCAATTGCGAAGGCCTTTGGGCATGCTGGGCCAAATGAAACAAAAGGCAGCCTAAATGACTGGGAGCGATCAAGAATAGCTCGTCGAAAGTCATGGGGGGTATACGAGCGAGGTTTATTTATTGAAACATCACAGAAAATGATTGTCAGTATGATACCAAGGGTACTCAACGAATGGCAATCACGGATGAGAACGAAGCTGTTGAAAAGCGTCTTCAGATCGTTGTTCCCAAACTGAGGTAAGAATGAGGAAAAATGATTGATATGTACACCAGACAACGCATTGACGACAACGTTATCGATGCCAGGTACGTGGCTTTTAGCCTTCGAGATTTGTGAAATGTGGTCCAACAGCCTGATCTCCCGCGGTCAGTAGCGATCTGTGGCGTTTTGGAAAGCGTACACCAATGGTTCATCGCCTGTGATGTAAAATGGGCATCCCTTAGGCATATGCCAGAAATGGTTTACGGAAAGATAGATAGCTAGCTATTCTCTACCGAATATACTGTACCAAACATGAGCATGCCACAGTTTCCCGGAGGCTTGGAGCCGCTGTTATCAGTTTATTGTAAAACCGCACCAACTGCTTTATGGGAGGCATCACTCTTAAGCACAAAGGTGGATTCGCTGTCAGACCTCAAACCCTCCAGGGAAGTGACATGTGACAAGACGGAATGTACACTTGCAAGTGTTCCCTAGCGGCTGCCGAGAAGATGGCCTGTTTTGAGTTACCTTGGGGTAGGTCTGTGAGGAGTTTTCTAAACGTCTGCACAGTTGGGGATGAAGCGGTGATAATGAATTACGATCCCAAGGATCCCGTGCAACCACTTCATGGATTCTGGGGGTGGGCAATCGCCAATGGCACAATTTTTCACTGGCAATGGTGTGATCCCGTGACTGTCAATGTGGTTTCCCGCGAGGTCTGGACTAGGGACTCCAAAATCACACTTGACTCTTCAGCCAGTACTCAAATCTGACTGGCCGCTATTTCTCGACTGCTCCTAATCACTCCTGTTTGATGTCGACCCGCCAAACCCTACAGGATTTTCCCTTTGCTCCGACGTTTCCTCTCCGTTGATGCGCAGTTTCTCTACCCCTCAGCAGTCCCACTGGCTGGAAGTCACCCATCTGAACCTACACTAGCCTCAACATCAATATATTCCCCTTTGACCCTGATCCCCGCTCCTTCCAATCGCGATAGCCTGCCTCCCTCCAACTTAAACCACCTCTGATGTGCCTATACCACCTCCCATAAATGGCATATCTTTAGCTTTGTTGAACTCGCGCTCTATTCTTGACAAACTCCCGCACCTAAAAAAACTTGTCCTCACAAATAATTACGACATTATCTTAATAAAGGAATCCTGGCTGTCTGAGAGCTCTCCCAGTGATCAAATATCTTTGGTAGGGTACAGTCTTCTAAGGACCGACAGACCGAACCGGCATGGTGGTGGGTGTCTAGCCTACCTCAAGGAAGTCTACACCACGACCCCTCTTTTACATACGGCGCCCGATTCTATTCCCGATTCTCTCTGGTTCACTATCAACCTCCAAAGCACTGCTCTTCACATTGGCTGCATGTATCGCTCACCAAATTCCCCCAGTTCCTTGTTTCCACCTCTCATTAGGTCTTTCGAACACCTTTCTTTCCTTCCTTCTGGAACCAAGCTTATTGCGCGTGACCTTAATCTCCCTCAAATTTGTTGGCCTACTCTCTCGGCTCCTCTCAGTCCTATGGAACTAACCACTAGCATTCATCTTGGTGGCTGGACACAACATGTTGTCGAACCTACCAGAAATGGAAACACACTAGATCTGGTATTTACCCATAGCATGCATTTCATTGACGTCTCCGTAATACAAAATTTCCCCGGAAGTGACCATAAAATGGTTTTATGCCATCTGCCTATTGGTGGCAAACCTACTCCCGCACACCCCTCCAAAAATATATTTTATGCAGAAATTGGGTTTTGCTAGTTGTAACGACCGGTCGTGGAAAATCTCCCTCAAACCTTTGCGATTCAGTGTTTTTCTTAACATCACTCACTTGCTTACACTATTGACGTGTCTTTACGAAGTGTTTCTTTTTGGACCAATTGATTTTTGTTCGCGCCCAGAGAGCTACTTTGTCATATCCTTGTTCTGGACCTGCGTGACGCACGTGTTCCTTGCTCGGGGGCTGCAACTCGGTTTCTCGTTTGGTGAGTCCTGGTGATCTAAATATTGAGGTTTGTAGCTTTTTGGTGTCATTGTGCATTCAATAATCTAGTATCGTAGAATATCACGGATAATCGCCTTTTGATTTTGGGATCCGTTGCGAATTTGGCTACGCATTGCTCAAACGTGTGTTACACTAGTCATGTTTATTCCCCAGAATGAACGCCGTGATTATTTCCCCACCTATGACCCACAGTTTGCTGCGAATGTTTTCTACTACTTCATGTCCGGCTGTCTGAAAACCTTGTACAAAACTTCCCAGGATGTGCCTAAATTGAATTCGCATGTCTCGCCACTACATAAGAAGTATCAACATCAAAAGAGAACCAACTTTGGAGGCGCAGAAGTGATGGCTGGGAGCAGAAGTTGATAAGCGAGGGAATATAAGGGAAATGACCAGCGAAGACAGGCAAGAGTGAATCTAGCAGTGTGATTATTGCAAGTGTGATATGTCGTGACGGTCATACATGGGTGAAGCGGTAATAAATGGACGTACATTACGCAGCGAGTAGATGGCCGTGAAAATGGCTGGAGGACGCAGAGCGGATGGAAGCACAGGGTGGTTGGAAAGGTGTAAAAGATCAATGGGGAAGGGTAACTTGGAGGTCAGAAAAACTGCGGTAAGAAGATGCATCAGTAGTAACAGCAAATAATATGGAAGAGAGATAAGGAAGTGGGGGACCAGAAAGATCAGGTAGTAGCAGGTCACATGGTTTGAAACTGTAGGTGAGAATAGTGACGTTACGGTGACATCACACTAAGTGGAACGCGGAAAAGCGGCGCAGCCTGAAAGACACAATGAATATGCCTGTGGCGGGCAGTGTACGAAGCAGACGGGAATGTTGACCAGAGAAAACCAGGTGAGAGATGATGAATCAGATTGTTTCGCTGCAGATGACACAGGATAAGGACCGAGAAGAGGAAAAGAATCCGGACGGAAAAGCCTGCGATAGAACAAAAAAGCACGAAAAATAGTTGTGCTTCGGAGTTGGGAGGATGGAAGTGGAGAGTTGCGCGCTTACAGGCCATTGCGCCAAGGGAATGAGCCAGAAGTTGCTAATCGGTTTACTGTCTAAGAGGACGAGCCACAGAATAATAATGGATTCAGACATGGAAAATATGGAGGCGGTTAAAAAATGATACATTTGGTCGTAAAAGATGCAAAGGTTGGAACGGCGTGTTCTTGTGTAGCGATTGGTCATGGTTACGGATGTGCCTAGGGGGTAATGTTGGGGGGTATAAAATTGACAAAAAAGGATACCACAAAATGGTAGCTAGTGGGGTATGCGATCAGTCCGTCTTATAGGCATCTAGAGGCACTGAGTGAATACTGATTAGGAGCCGACAGGGGCGAAATGGGTGGAAAAGAACATATTTCGGGCTTGGGCAGAGTAAAATGGGTAGGGCGAGAGTGACATCATGCAGTGAGGGTTTTCATTGTGAAACACGATAGGAACAAGAACAGAAAGGATTGGTGTGCATACAGAAGTGGAACAACACGGAATGGAAGTGATAAGAGTGCTGACGGGAATGATAGATGAGCGAAACATGGCGGAAGAACGGTAGGAGCATGCGGTCCGCAACGGACAGTGATAAATGCGGTAGGGCGAGCAGAGCTCGAGCCTGCAATCCGCAACCGGCGCTAGTGGGTGGGGCTGACCGTGCGCTGGACGCCCAACCGGGAAAACACTTCGTGAAGTGAACACAGGAGGTGTGATCCACCAGCTTAATTGCGCTCGCACATCGTTGCAGACAGCCTGCACGCCCGACGTGCGCCGGCCAAAGCGGGGGATCTAACCGCGCCCCGCCCCGTTGGGATTGCCGTGAGTGTTCACTGATGGTTGTAC
>STRG.40617.1
AACCTCCCTTTATTGTTACTTAATATGTATACCACCTCCATGCTTCACAGTTTCGTCTCACCTCAATGAAAATCCTTTGTTATAATTCCGCGCTTCATAAAGGATCCACTACACGACCCAGATAATTGTCGGCCCATTAATCACACCCCAGTAGCCTGCAAAATCATGGAGAGAATTATTAAAAAACCCATTTTCCAGTACATCCTATCCAACAACCTGCTAAACCCTGGTCAGCATGGTTTCTTGAACTCCCGTTCCTGCTCTTCCTGCCAACGTGACTTTCTC
>STRG.59448.1
CAGAAACGAACACTTTATATAGCATAATACAAGGAATATATGGGAACATATGGCGTCGTTATTGATTACCCAGCGTAGTGCGCAGATGTGATTGGTTAAGTTGAATCACAGTATGTCAGAAGCCTGATTAATTGGCGGGTTGGTGTGAAGGGTAGACAGCAGGTTGTCCGTCAGTGGTCGATGCGAACAGTGACGTGTGATGGACTGATTGATTCATGGGCGCACGCGTCACGACTGCACTGCTGTGTGGGATATGCGGGCCTTGCCATTGGTTAGTTTTCATAAAGTACCCTGCCCGGGGATTGGAAGAATGTGGACTCCAGTCTTGCATACGACGTGTTTTCATGGAGATTTCCGACTCCCTGACAGTTGTAGCACCTGATCATGCCTAAATAAAGCTGGAGGGTAATGATGTCAGCTGGTGGGTTATTTCCCGAATGATTTTTCCTGCTTCTGTATCCGGGTATTTTTCACTGGAGTAAACGATAAGACAAAAACAACGGATTTTGTACGTGTGTGTGTGTGAGAGAGAGAGAGAGAGGGAGGGAAAGAAATAAAAGAAAGTACAGTTTTTTATGCGAAAGTGAAATTCCAACTCTCCACGGTGTTTCATCGGTTCAGTAAACTGACTGAGATGCTCTCCGAAGCTGTAAGCGATTAGCAGTGGTCGAGTGGTACGATTGTTTATCGCGTCCCAGAAGGTACGAGACTGGAACCATGCCAAGGCTGTTCGCTTTGGTCGTAGACGACAGTCGGCTGTAGCACTACTAGTCAATACACACGACCTAACTGGAGTGAATGTGGTTCTTCTCCGGCACTTCAAGTCTCGAGGTCAGGTAGCCAGTTAGCTCTAACAGTGTAGTGGGACTGCGAAGAGCAATCACGTAATGAAGGAAAGAGACCGTGATATCATTCGTTTTGATTTCAGTGAATGAAAGACCAAAATGTATTGTATTTGTGACTTTGTGGACTATTGCGAGAACGCCGTTTGCTTTATGTAATAGTGGGTTGTAATTATTTGGTGACAATATATATATATATATATATATATATATATATATATATATATATATATATATATATGTTTGACCAGTATATGTTATGACGCCTCGCCAATTTCCACTTACAGACAGGCCAACGTGTCATTTGACTCCATGGAATAATGCGTCCAAAAGTGTTGTAAAAATCTTGCTTCTCCTTCCAAACACCTAAAGAGGCTTGTAAAAGCGACTCCTTGAACGGGATCACATTATGCACTGACTTGATTAACGGCGGCTGATCGAACCGGTCTTCTTGCTGGGAATGCAGTCTTGGCACATGATTCGACATAAGACTTTGCTTTGCCGTAGTATATCACCCAAAAGTAGTGGACAAATTGCAGTTCTTTCTAACTGTAGTTGAACAATAAGCTATTTATCCACCTTATGATCAGGATTTTCTCGTGTGTATTGCTTCGTTTCGTCCCACTAACTCTAGTGAGAAGTTTCTGCCCTCGGATCATCTCGGTTTGTTATCTCATAACACAAAGTATACATGAGAAGAATCGATCTCTGTCACCAATGTTTGCAACACAGATCAATTGGTTTAACCTTGCTTTGGGTAAGTTCTCTTCTGAATGATGGATCGATGTATAGAAAGCCACTGCATGGCAGGAAGTGATTCTCGTCTTATCGATCTGCCATCCTGTCGATCGCCAATGCGTTGGCTCAAGAGTTGGCCTGGATTCTGGACAGGCGCTGAGGTACTGTCTACTAGCGTGAACAGGCCGTCTATCGAACGGTATGTCGGACCATATACCTACATGTAAAAATTAGAAAACAGTTTAATATGTCTATGCCAAAGCTTCTGTTCTACCATCTATTTAGTAGCCGTGATAATACGCGTAAGGTTGGTAGTGACGTAATTTGGTGTAGAAAATTGCTTGTTACGAGAATGAGGCACGCAAATTACTGTTTCAATGAAGTCGATTGGTGACCCGGCATCTGAGTAGCCTCAGGCCTTTGATGAAGTATATGTGGTACTAGCTATATTTGAAACGGAGTGGAATTTGGAGGTACACCATTGGAACATCATTTACCATAAGTGACAAAGTTTGCCTTAGGAGAGACTGAAAGAGAGGATGATACAAAACACTAGTATAAATCTCGAACGGGCTCACCGATGAGTGAGAGCATGGTTCAGACGAAAAAAGGATTTATTCCTAACCGTTTCTGACTACGTTTGAATGTCTTCCTACGTACAGTGATAAAACTGACTACAAGATGCCAGTCGCATCAGTTGGGAAAGGCCAGACTTAAGCTTACCATATATTAATGTACTGAATGTTAACACAATGAAGTTATCAACATTTGTTGCTTTGACATCACCAGTTTAACGGAAATATGACAATTTGTAGTATAACGCATTTTCAGCAACAGTTGGTTCGAACGGATAACCAATAGATTAGCGGAGTGTGACATGCATTCTTTTTAGTTCTTCCTCACACAAGAAGTGTTAAGAGGGTCAAACTGAGCTGGTCGTTGAAGATGGAAATCAATCCAGGAATGGAGGGGAGGATTCAGAAGATCGTTGCTATGGGCGGAAAAATGCACCTTAACAGATGACCTTATGTTGTTTGGTTTTATGGCTCCTAATAAATCAAACCATTGGTTCTATTTGAGTAACTGGATAATGGTTCATCACAGAGCAATAATTCTCCATCCATGACTGGAGTTAGTTGTATGCGTCAGCAAAATTATGTCAAGAAGAAGAACTTTATCTGAAATTTATAAAAAGTTACCCCAAAAGGGAAACAAAATAACGGCAAAATAACAGGAGTAATTCACCTTCGGTGTTTTGTTAATGTGACGTTGAAAAAATTGGCGACTACGCCTTAAAACGGGTCAGTTGGAGATGTTAATTAGTTACCAGGTTCCTCACATCACAGCGTTATTCCACAACTGTGGTCCATTTGTCAAAAATAGTTTATTTGATTTTGCTGAATGTGGCCATGAAAACAGGCCATTTAATAGGCTGCACAAATCTTGTCATTTTGAATGACTTGACTCAGTTAATATTAGCTTTGTCCTGTCATTGCAATATCACCTACGGATGTGGTTTGCACTCAGCACTCGCAGTGTGCTGGAAGCAGTTTCTGGTCTATTACCTGGTTTTGTTTGTCCTCCGTAACATGGACAAAGGTCCCAATCTAAGAAGTATCCAACAATGGCATCGACTGCTTACTCTGGAGTACAACAGAATTTGGGATCCAGGTGCAATGCAAATGAACCAGTATTCATAAGGACGACAATTTTCATTGGCCAGGCAACAAAGAATCCATCGATATTATCGACGGATTCAAATTTGGCAGATTTCCGACTTGTTAGTTTGTAACTGCAAGTCGTCATCTTGATTTCTGGTTACAATGAGTGTGGAAAGTCTGTTGACGTACTTATTGAACTTCGGCCGAGACAGTATTTCTTCTTTTTGCACCTTTACGAATTGGGCAAGTGATCCTCCGTCAAAAGATTGTCTTTCCAGCCTGGTATAGACTGGATAGGTTGGTCAGTGTGTACTTTATTCGTGTGTATTCTTGTTTTCAAGGTTGACTAAAAGGTAATTTCTACGAGAAAAAGGTTTACGATATATTTTACACATTCATGGAAAAATGCATACTATTCTGTTTCATAACTTGTGCATCAAAAAGAAACGGAAACCGTCTAGTATGAGCATTTTCATGCATTTCCTCATGCGTTTGCACGTCACTCAAAATGTCTGCTCAGAACCAACACGTGCTTGTTACGCAAAGTTAATCCAAATAGAATGAAAAAGACCGAGGGATTTATTCGAGCAAGATAAATGAAAGCTTATGAATCAAGACTGGGACATAATTTCACCGTCATTCTGTTTTTGTTAGTTTATCGCGAATATGCGCAGCCTAGCCCGTAAACGTAATTTATCAAGCCCGGTTATTCGAATGATCTCATAGTTTTCTATGAATAAAATAACGTAATTCAAACTACTTATATTATGTTCTTGCGATCATTGAAGTAAAGTTATTTTTGTTATAGTTATTTCAGGATCACATAAGTCACTCTCTGTGGTCCTCAGAGGATTCCTTGATAAATAAAGGACTCTGATGTATGCTTGTAAGGGACAGGATTCTGTATTCGGTAACCAATAGTAATGCGGAACACCGAATGCACGAGATCCGTCCACTAGCGCACGCTCAAACAAGTACGGAAAACTGAACAAGCGCAAGCTGTGCTTGCAATCCGCCCGGCCCAGCAAGACCGTCCGGCATGTAACGAAAAACGATTGGTGAATGGTTCATTCGGGTGCCAGGTGTGTACGTGTGACTAGTTGTGGCAGCGAATAAGCATAAATGAACGGGCAGTCAACAAGATGCGTGCGAGTGAGAATGTCTGATTGCTGACGTGACCACTTAAACCGACGAAACACAGGGTATTTCCAACCAGCGGTATTGTAATATCGGGTGCATTAAGGATAATTTATTCCTTTATTTAAATATTCTAAATTCTTTTGGGTAGGAGAGAGTAATTAAACAAGTTGGTGTGTGACGGATGTGCATTGTCAAAAAAAGAATCTTTTTGGTACATGTAGTACACCTTTCTCTGTGCCCCTTGATACGCTCAACGATTATGGTCTCAAAAGGGCTTAAGAAGAATATGGCTAATTGTCAACGGGCCGCTGACAGATTTTCAGACTTGTTTCATAGGGCCTGATAACATTATAGAAGAACGATAAAGTAAATTAATTAGAATAGATAAGCTCAAGTAAACAGAGAACTGAATGCACGAAGGTTATCAGACCCTGCAATTCGGTTGTTCCCCTATCTAGTAACGGGGGTTGATTCAAAGACTACGTTGTCTGATAGCCTAGAGAACTCGACAAACGTTGAAAATTCACCTTGGCACACGTGAGTCAAATTTGCAGTGTTTATAAGACCCTTGCCCCCTCCCCCCCATCTAACAGGGCAATATGACAATAGAACTGGTTGCGCAACCAACGTAGTCAGAAAGCAATGTGAGGAAGACATACCTGTATTCATTGAGTCTTATAGTTCAAAATAGCCGAGTACGGGCAATTCTTTACGTAGTCTGTTTTTGCTAGCACTTTTGGTCTTCCGGTGAAGAGTGCATTTCACCTTCGTTTTGACCACGTGACTGTGACCATTGAGCTTGTTCACATGTTCACCACTCTTGTGGTTGTTCAAACCGACTGTCCCGACTAACGTCGTGATCTGGATCACTACTCTCAAGATATCATGCTGCCTGCTTTGAGCCCTACTGGAATTCAATTACTCGTCATCTGCCTTTTGATCGGTCGATGTAACAGGCTCAATTAACGTCTCTTTCTTTTTTTACCGCAGTTCCCAGTACACTACGATATAATTCATCTGGTCAAGTCTTAAACATAAACTACTACTACTCCCATTACTGCTGCCAGTACTAATACTAGTATTACTACTACTACTAATACTAATACTACCTGAATGTGACAGAAATCAGATTTGCGAAACCGTAGACGGCGTAAAGGTCCATTCAAGAAAAATTGCTCAAAAAACCCAAAGAATCACTACGGTTTGGTCAAGAGGATATTTGTATTTCTCTTTGAATAGAATTTTGCGGAGACAAACGTTAGTTTTTCTGTCAGAAAAGATTTACAATTTTGCACCTCGAACTATGAGTGAAAAATGACTAGACGTCACAAATCGTTGATAAATTTAGCTAGGACTCGTGCCCGATTTGTGAGAATTCGGTTCAGATAAGGAAAAGTAGAGACACAGTTTAGACACTAAGGCTAGAGGGTTTAGTTCGAAAAATAGAACATAGGGAGGTGACAGTTAAACTTTGGTGGATTACTGTGTGAAGGGTGAATGGACTCCAAAAGGGATTTTCATGAGAGCATTTCACATGCGGTTACATCCAGTTCACACAGTTCAGCAGATAGTTTATTCAGTGCCATGAATATGCCTGCTCAACGTCTACCTTTCCGTGCTCCATTTGCGCTTGCTAGGAAAGTCGGGAAGAAGCGAGACGGCGGTCAGGCCATGACTTGATGTACAGGTAACACGGAGCTAGCATCAGCATTGGCTTCGATTGGCGCTCCCGCCTCCCTGGTTTGGGAACAAGGGACGAGGATGCTCGTTGGTTAGGGACGTCGAGGGACATGGCTGAGAATGGAGGTCAGTGGCTCGAATACTGTGCGCTTTGTATGTCGAACTCTCATGCCCCGTAATCACAAAAATGTCATTCCGACAAAATGGCAACAAACATCAAAAAGTGTACGGTGGAAAGCAAAAACATCAGCTTTTTTCTCGTTAATTGTCTGTTTTACTGCATTGTACTCCCCCTCCCATCTTCATAATGGCACTTGTTGCTTTGGCACTGTTGTGTCGGTTCAAGTAGACACGTACGCAATCAGACAGTCTCATACGCACGCACCGTTACTGACTGCCTATTGGTTGATGCATGGTCGCTACCATGGCTAGCCATATGTGCATGCATACACACTCACATCCCTGTGACTTTACCCATGCCACGGACAGTTGGCTCTAACCAATCAGACTATAGCACTGAGCCATACATGCTTGTTGATTCGTTACAGCTGCGCGACCCTGCTTGACGCACTCTATTGCATGTACTGCTCGCGCGTGCCAATAGATGATTCACTTGATTACATGCTCGTTTAGGTACGCGCCTGCTGTTGAAGTAAGCTTTCGTATGCGGTAAGGTGGTCTGTGAATTTCCTTTAAACTGTTTGAAATCTGATCGATGACCACCTCACACTGGCATCGACGATGAACACTGCTGATGCGTTCAAGTATTTGGTTACACGGCATTGGCATCCACAGTGAACCCGTTTGGTTTAGAGGAAGACCGTCCGGAGCATTTATGGAGGAACTCATGCGTTTAAGAGTGGCAAGTTCTGTCAATTTAAGACCCCATGGGACGAAAGAGTTCTGGCAGAACACTAAAGTTACAGAGTTTGGGTATGGGAACAATGATGACGAATCTCCAGTTGTCGGGGACAGAACAAAGCATGAAAGGGTTTTTTAAGAGAAG
>STRG.60594.1
ATCTCTCGAGAGCTGTAGCTCCATTCGGCATGCGCTTTGTACCTTTAAAGTGCAAGGTGATGTGACAAGACTGGACGTCAACTATTTCGAGCTTGATGCTAGATGGGGAGGTGCTGGCAGTTTTGGATAACTTCACCTACCTCGGTAGCTGCGTGACGACGGATGGGAGCACAGTAGTAGAGGTGAGTACGCGGATATCCAAGGCTCGAGCGGCGTACGCTGGACTGAAGCACTTGTGGTGCCGACCTGATATTTCCCTGAAGTTGAAAGGTCGTGTATACTGTGCAGCAGTGCGTTCAGTTTTGTTGTATGGTTGCGAGACTTGGAGTCTGCTTGCTGAAGATATCCGTCGTCTTGAGGTTTTCGACCATCGATGTTTACGTAGTACCGCTAGGATTGAGTGGAATAGCCGAGTAAGCAACGATGAGGTCAGGAAGCGAGTATTGGGTACTAATTCAGGGAACGTTCTGTCTCAGCGTATCCAACTTAGTAGACTTCGTTGGTTGGGGCACGTGTTACGTATGGCAAACACACGTCTATCATACCGTGTCCTATTCTCTGTTCCTCCTAGGGAGTGGAAGAGACCACGTGGAGGTCAACAGATGACGTGGCAGCGAGGAATAAGAAAAGGTACAGCAAACTTAGGAAAAGTAGGTGCTTCACGTGTTCGTGGTTGGGGTCAAAAAGATCCGCCTACCAGTTGGTTGGAGACACTTAAGGATATGGTAACGAACCGCGAACAGTGGCGGCCGGGTTGTCAATTTCTGTCGAAT
>STRG.53569.1
AATTGCACACATGGGCGAATTAATGGTAAATCTCCGAAGGTAATCTATATTTATTCCACTTCAGATGTTTGTCGTTGTCGAGTTCTTAGAGGATAACTCCGTTGTCATTGTAAATGAAAATGGGATGATTGGCCACAGTAGGGTTAAGTAGCCTCGTTGCCCTACCAGCAGAATCTAAAAGCTCGTTCGTGAAGGCCAGCCACTACCACCTGTCACTGTTGTTTACGGTGTCAAGGTGCATAAAATGTTAGGTGCATTCGACGATGCTCTCCGCCGTCAAAGACTTCTGGAAGAATTATCGGAACTACCATCTTCCTGGGCAACAGCGGCCGTGGATTGCTTTGCTAAATGGAGAAGGTATACGAACTAATTAAGACAAAATACCTTTTTCGGGAGACCGAAGCACTTATCCGATACGAGTTCCGATGAGGAAACCAAGCAACGGAAAACACTACCTGCTGACATCGATCTGTCGCCATCGCCGGTTCTGGAAGACATGTCCGCCGCTACACCTCCGAAACGGAGTCAACTGGAAACAACTGCAATGTCAGCTATCTTTGATGCCCAGTAGTCACCACGTGCGTGAATATTTATTTTGATGACGTGTTCAGATCCTAAGTCACAACTCACTCCATTATACCAGCAACATCAACCCCTATTCGAGACATTCGGAGGCAGTAACGAAGGTAAAAAAGCAACAGATTGAGTTTCGGAACACA
>STRG.32246.1
GTAACGTGCAAGACCACAACTGAATAGCTGTGCGAATGAGCCGGTAAACGGCAAAAGTCTACCATCAAAGCCGATCGACGATGCAGTATCACACAGTTGAAGTAATATCCACTGACAAGGTTTAATAGAAAATGACCTAGACCACTTGATCGTCACTGGTCTAATGTAAACGAGCATCTTGATGTACGGTATGTCGAAAACATCAAAAGCAACATTTTCCTCGCGCTTTATCTCTCTGTCTCTCTCCCATCAGAGGCTATCATTCACTCATCTTCAAAATTTGTTCTGACGGGTAGTACATAGTTTTACTGGCAATGATCGCTCCAATCTGTAAGATTAACACTGATCGTGTGTGTGGACCAGATGTAAATGGTATTATTATTAGTAGTGTATTTTTGTTTAAATGTTAAAAATAAGAATGACACTGACTGTCAATCAAACAAATCAAACTAGAAAACCCCCAACTTATACGTCACTGCGAAACCCACAAGGAGCGGGTGTCATGTGTTACCGTAATCCAAAGGGGTAACTGACGTGATCCATCTTGTTAAAAGTATGAAGCGCCCGATGAAGACTCACAGTACAGCCGGCATGGAACCACGCAGTACTGGAGCTTGAGTTGAATCCACAAAGACTGATGATATTTACTAATTGAATCACATCGTACCAGTTCAGTTTAATTCATTCAACCATTAACCTCGCACTTCTGTGTTCTAGTTTAGGTGGCCAATTCTTTAGCATCATCGAGTCAAAAGTGAAAGCATCGAAGAAAATCGAAAATAAACAGAAAAGAAAGTCAACTAATCCGTAGCCGATTCATATGGATACCAATTCGGAAGTCTAACTGATCCCTGTGAAATTTATAATGTTAATAACAGCGTTGTTGGCAGATGTAACTCGCCAGCGTTTCGGTTACCGCGGGTAATCTTTCTCAAGGTCATTTTAGTCATCCTGTCAGAAGAAAGCCCACTGGTGAAGGTTTTCATACCATTTCACCGTGTTAAAATCCGATTGTCTTAAGTAACCACCAACCTTTACCCGCTTTGAAAAACGATGTACACCGAAGAGAATCTATTTGTAGGTATGTGTAACACATTACCCAACCAATTCAAGCTGTATGGACTGGACGATAGCACGAGAGATTGACCCCAGGGTCCCAACACGCTAAGCTTCACCTCAGTACTGCCGATATGCTGTCTAAACGATATCTGAGACATGCAATCGAGAACACCAATTTTGAAGAACACTGAAAGCCTTCGCGTATTTTCCACTTATGACGTCACGGTCAGATGTGGGTTGCATGGTCTACACGCAATCACCCGTAGGATTAGCAAATCGTTCTAGTAGTTGGCTTGCCCATTAGCCTATTTGCATGTCTCTTGTTTTACATCAAATGAGATGAGTTAAATCCCACAAAACAGACTTGATAAACAAGTTCTCCGAGAGCAGTAAGTGGATTTCTGAAACGGAGCAATCCATGAAAAAGTAAGACAATGAACCATTTGACAGTGCTTGATACATCGACCGCATGAACACAAACTGTGAGATACAAGGAGGAGCAGACGGGAAAAAGGTGACCAAAATGTGAAAAGAAAATTGTGAGCTCACCAGAAGGGAATAATTATCTGAATAACAGGACCGCGGTATGAAATGATTAATAAAAGAGCCGTTAACATATGCGTGTGCGAGAAGAGAACAATGAAACTAACATCAAATCTATCATTGCAGAAAAAAATCACGCATTTACCCATGAAAAATAATGAAAAAGTATTGGAAATCAAATATGAGATGCGTCACCACAGTTGACGGAAAACGTGTAAAGGTAAGATAGTTGAGAAGGAGAGCTATGGTTCTATCATATAGAAATCTCCTGCTGTGCAATGCGACAGCAGTACAGGAGCATCAGAGTTAACCATATTAATTCCAGGCAATTCCTGAAGCCACAAGTGTGATCATGTCATCCTAGCCTTGCACACGAAGCTGACATTACACTTAGTAGAATGTTTTTTCCGGGGCATTGTCATCAGATTTGCACCATACTGTCTGAATGTAGTTTCAACTCCACAGATGTGTAACCCGCACGTCGACGGTCAGTGTTTACTGTCTATAATGCGTGTGTGTGTGTGTGTGTGTGTGTCTATCCGTGTGAGATATGAGACGTGAGAATATAACTTCAGCCTATTTGAATTTCCAAAATGGATACATAGGATTTAGAGTTGAATTTAAGATTGGACGACACGGTCCACGAAACAGTTGCACGCAAACCAAGCACGTGATTGTGGTGATCTGTCAACGGGCGGAATGTGTAGTGCTACTGTACTAATTGCTTTGTTAAGATGAAAGTGAACACGTCGAGGTTCCCCATGGATTGCAACTCCCGGCCGCATCATTCAATGTCTCAAAGTACTGGATGAAGATATTGAACCTGAATCAGACTGGGAATCTGTTTTATGGCCGTTAATTTGTTCTATGTTCCTGAAAAAAAGTTCGCTACAGATCCTACGGACAACGGTCCGCGAGATGGCAGCCCAAACACATAAGACTCGTAAACTCGACGGTTATTCTGTCTACACACATTACTGGTGGTGGTCGAGTAGTCTGAATCGTTTGTTTACAACCTCGCCTTCACAGCTTCAAACCCCAACACTGAAGCCGGTCACTTTGGTGGCAAACAGTAATCAGTTCAGTTCAGTTTATTCAACCATTAACCTTGCCTATCTTCTACCCTCAACGACCGTGTTTCTCAACCGAGTAAAAGAACAGACCTAGCCGCCGCATTGTACGCTCTACCCTTAACAGACGACCGAATGTCACGCCGGCGCCACAGATGACGGAGGTTGGCCAAAGGTAAACCGGCCCTCCGTATACGCGATGACACTTCATCAGATATCGGTCCACCAGATGAGATGTAACTTATCAGGCAACAAAGCTTGGATCTTCACTCAGAAGAACAATATCGTCCGCGTATTCTAAGTCAGACAGTTTATTGCCTGAGCACAAATCAATGCCAATATTCTCACACGTGGATAGGGCTATCTCAAGAATAAATTCAATCACGAAATTGGAGGGAAAGGTGAAAGAGGGCAACCCTGTGCGTCAGACTGAGTCGAACGCCGCTTTGAGATCAAGAAAGACAGGGACTGTGGGTCTACGGAAATTGTGTCTCTGCTCTAAGGTTTCCCGAAGAGTGAAGATATGGTCGATACAATCCCAAACGGGTCTGAAACCGGCTTGGTTCTCACGTGTACATATTTCGCGGACACTGGATAATCGGTGGAGAATAAGACAGGTGAGCAGTTTAGACCCAATACTTACCAAGCTAATTCCTCTGTGGTTTTCACAAGAGGATCCGTCACCTCCTTTGTAAATCGGCACAATCACCGATTCACACCATTCCCTGGGAATCCGTTCACTATCCCAAATAATCCGGAGATTTGTTAACTCCGAAACCAAACCTCCGCCTCCATCCTTGAGAAAAGATGAGGACAACCCATCCGGTCCAGCGGCTTTGTACCTTTTCAAGTAACCTATCTCCCGCAAAATATCCATCTCTGACGGAGAAGCGATATCCACCTGCATCGTTTCGTTGGCAGGTATATTTGGTAGGTCCACCGCTGAAGTCGGCCAACTGAATTGTTCCTTAAAAAGCACCGCCAGACGTTCCAGACGACGACCGTGAGAGTGAATCCGTGAGCCGTCGGATTCCTTAATTAACTAATTCACACCGGACTTCCGCAGACCAATGTCTCTAATAAAACGGAAAATGTTTCGAGCACTGCCAATGGGCACGGCTTTTTCCGTTTCTCTACATTTCGCGATCTGTTTACGGTCGTTTCTCAGGCTCCCAGTCAGTGCGCGTCTATGGGATTTGTGCCCTTCATTAAATGTGGCATCCAGAGGGACGAATCCGCGAGCATCCAAAAGGGGAACTGATGTTGGAGATATCCATCGTTTGGAAGGCCTATTTGAACCAGGGTTCTGGGTGGCTTTCGAAGCGGCATACAAAGCCTCCTTGATCTGTTTCCAGCGTTCATCTGGTTCGTGCATTGTACTTGGCGTCATAATTTGTTTGATGGCAGTGATGTACATAAATGACCCTGCAGGTACAGTGTGAGATCGGTTACACCGCGCTCAGTCGTTTCTCAATGGCTATTTTTATGCAGTTTGACGGAGATTATGTGCCACCTCCTCCAGTCCGTTCGCTTTGTTCATCTAGCAGAACATGGTAATCAGCACGGCTTGATCAAATGTCCACCTTTATCGACAGCAATGCCGGAGACTGCTGCTTCACGTGGTGTGATGGCTTGCGCGCCTCTGTGACCCAAAGAGCTATACAGGATGGCTTCTTTAAGCCGGAGATACAATCATACCTAACAGGTCAATGGGTAGAGGTCAGACAAAGTCCAGTCTCCTGGTCCGCCAGGTTGGGGGTCGATTTGAGCTGGCAACTCAGTCGGAAAAACCAGTGGAAGAATAATTGATCCAAGCAAATGGGCTTCCACTAAGCCATCCCGCTGCCTTGCCGATAGGTACTTGTCAGAACTAAAGGCTTTGGATGAGGACCCTAATCGTTCTCCTGCTTTGTGGCTCGACACCCAAGCTGTACCCGTCCAACACCTCCCATGAACTGCACGAATACAAAGAATTCCATACTGCATCGGTCGTCGAGCAGGATAATCAGGACCGCACTGCCCATTGCATCGAGTGGGGTGGGTAGTGATAAGTGTGCTACTGCTCAGAGTTCCCTCTCTTTTATTCAACCTTTGTCTTCTGTCCCTAACCATCCCTCTTCGCCCCATCTATCCACCCTAAATGCTCCCACTGATAACACAGTCGATATTCGCAATGATTCACTGTCAAATAGTGTCGGGAATAATCCTCTGTCTGGTAACTCACATTTTCTCAAGCCTCGTCAGCCTCTTAATCTTGGCTCCTTCAACGTGCGTACACTCATGCAGGCCGATCAGCAGGCGTGCCTAGCGCTCACAATAAATTCTCTGAAGATTGATGTCTACTGCTTAAGCGAAACGCGTATCCAGGATTCGAGCAATGTAATTCAACTAACTGCTCCTGGTATCTCATCGAGGTATTTACTGCGCACCTCAGGACACGAAGTAGCTAGAGCTGTTGGTCACCGTGGTGTAGGAATTGTCTTGACTGACAAGGCTGAGGCTGCCATTTTAGACTGGATCCCTGTTAACAGTCGTTTGTGCTGTGAGACTCCAAGGGTCAGTTGGCATTCGAAAGGATAGTTGTGTTAAGCGCAACTTGTTT
>STRG.58046.3
TTCTGGTATGTCCTTCACTCTTGTTTCCCCTTTTTAGTACTGGCAGGCCCTGTGCTTATTTCGTGCTCAAAAGTACGGCGGGGGTTGTAGAGGATTTCATCACTTTTTATTTCCTTAGAATATAACTCTTCGTTCTTCTTCAACTGGCTCACGATTCTCTTTGTCTGTGCCGTTAACTTCGTCATCCAAGGAACCATCTGCCAGACCAAACTCTGGACAGGCAAAGGCGAGCTGTCTGCGAGCGAGATTAGGCCGTCTGTCGACCGGTGCGTTAGACCATACCGCCACACATGGTATCAGAAACATCTTTTAGTGACGAGGTTAATAAAAACAAACTATTTCCACTTGTAATATTTTCATCTACAACTGAATTTTCTTGTAGACTGTACCTATTCCTCATAAATGAAATAAAACCGAAAACCGTATAATTTCATAGAGTCAAATATCAAACATTCATCAATCATGTGGAAAATCCTCACAAGACAGTCAATGCGGCTCACATTACTGTTTCTACTAATTTATATGATTATTTTCGTTTTTGTCCAGCGACGTCAGTTGGAGTACGAACTTGAGCCCGTTCATCAGCAACTTCAGTTTTCCTTTCCTGTTGTGCGCTCTAATGCATGTATCACACTAGATCAGAAATCCAACACATTGACGCGTTTGGGCAGTGTTTTTCAATTCATTGCCGGCCAAGTTGATTATTTTCGTATTCCACTGGAATATTGGGAGGACCGGCTAAAGAAAGCTAAAGCCGCCGGGCTAGATGCTGTTGAATTCTACATTCCCTGGAATTTTCATGAACGAAGCCCAAAAAGTTTTGACTTCTTCGCTCATCGCAATATTTCTCACTATTTGGAACTGGTTCAGAAAGTTGGATTGTTAGCTGTGGTTCGTGTTGGACCTTATATCTGTGCCGAATGGACACTAGGTGGGATCCCACCGTGGTTGTGGTATCAGTCCCCTAACGTACATTTACGAACATCAGATCCAGCATTCATGCGACCCGTGACCAGTTGGTTTATGCAACTTTTACCCATACTGAGACCATACCTGCAAGAAAATGGCGGCCCAATTTTCATGGTTCAGATTGAAAATGAATACGGTTATCATTGGATCTGTGATCGTAAATACTTGAAAATGTTGTACCGTTTGATCAGGAAGTTCCTTGGGGACAAAGTGGTATACTTCACAGTTGATATGCCCAAGGTTGAGCAACTGACGTGCAGTGCGATTCTACCGGATAACGTGCTTCAGACAATTGATTTTGGACCTTGTGACTCAATAGAAGGCTGTGAGGCCGAACAATTTGAAAGCCTGGAATCATTTCGTCCAAATGGACCGCTGGTTAATAGTGAATTTTATACCGGATGGTTTGACAGCTGGGGCAGAATACATCGTCATCATTCCCTTACTAGACTGATCAAAAGCTTCTGGAGTCAAGTGAACTATTCCAATCGTGTGAGCTTATCTTTTTACGTGTTCCATGGTGGAACAACATTCGGACTTTGGAACGGAGCCAATACTGATCCATATACTCCGCAGACCACAACGTACGATTATGATGCTCCCATTTCCGAGGCCGGTGATTTGACAAATAAATATATGCTGATTCGTGAGGCTGTTTTCCGGTTCAAACGGGAAAAACTTCCACCGTTGCCGAAGAACACAACAAAAACTGTTTATCCGGAATCAACTTTGAAACCGATCACGCATCTACTATGGTTACTGTCCAATGGGACTTTTTCAGTTAAACCACTGTTGATGGAAAGTTTAAAACAGTATGAAGGTATGATGGTCTATGTGACGAACATCCCTGCATCTCAGGAAATTTCACGAAAGCTACGTGTCACCGCCATTCTCGATGCGATCCATATTTTCACTAACAATCAATTTCATGGTTTCACCTATCACGGTTCGGCATATCGCGGCGAATCGGGACAGAATTTAACTTTGCCGTACATTGGTAAAAACGGAACCTTATATATCCTGGTGGAAAATCGTGGCTATGTGAACTACGGCAGTGAGTTGTCGGCCGACCGAAAAGGTCTCATGTATCCGGTCTACCTCGATGACCAGCTGCTCAAAAACTGGATTATGTATCCTCTGTGCTTCAATAAGGATGGCCTATCATGCCCCACTACCAACATTCTTGACAAGCTCACACAATATCCTAACGAGTGGTCCTTCGCACGACTGCGTGAGATGCCCCGAATGGGCCTGGTATATCGGGGTTCAATGAAAATTGAATCTCCCGGTAAACTGGCCGATACTTTCATCCAACTAAATTCTTTTCAGCGGGGTCTACTTTACGTCAACTCCATTCTGCTTGGACGCTTTGATCAGTTGAGGGGACCGCAGATAACTATGTTCTTACCAAAGCCTTTTCTCCGAGTGGGTACAAATTGTATTGTTATCGTGGAACTGAGCGACGCGGTGATAGATGGAAGGATCTCTTTCTCTGATAAACCAATCTGGCTGTAAGAAATATTGAATTGACGCATATCGGTCCGTCTAGTATTTCACTGTCTGTGATGGATATCTGACTGTGTGGAGATTTTTCTCCGGAAGAATGTAGGGAGACCGAAATGTAAATAATTTATCTACACTTATCAGTGTTAACTTTGTTTTATTCGGAATAAAACTGATAATTTAATGA
>STRG.46434.1
GTTTTCCTATCGTATTTCCATGCTAAATATGTCAACATCTACCGTTACAAAATGTCTCACCCATTCCGATCGTGGTGCAACATTCATGTCCACAGAATTCACGATTTTTTTACACGACAAAGGCATAGCGGGAAGCCACACAACAGCTTATAACCCGCAATCTAATGGACAAGTTGAACGCCTCGACGGTACCTTGTGGAAAACCATATGCCTCACCCTAAAAACCAGGTCTTACACTTACACATTGGGAATCGGTACTGTTGGACTCCCTCCATTCGCTGCCGTCACTCCTGTGCACCGCGATCAATAGTACCCCACACAAACGACTGTTTCGATACGTTCGCCGTTCAACACATGGAACGTCACTACCATCCTCATTGACAGTCCCGGACCCTGTCTTTCTGAAACGATAAGATAGATCTTCAAGATACGATCCCCTCGTTGGAGAATTAAAGCTGGTCATGTGCAATCCACAATACGCACACACTGTACATGCAGATGGCCAAGAAGAAACAGTGTCCCTTTTCCGGCTAGCACCCAAAGGGACCGAGTCACCGACGGAAGCCAGACCGGAAAAGCCACAAGATCTACCGTCCTCCACGAATAGTTAGGCTATTCTGGAGGGTCCAGAGACCGCTAGCGAAATAAATGAACTCATGAATGGACGCGATACCACTGTCGACGAACCAACTTCATCCGCTTCCGATCATTCGAGCCTACTAGCACAACAACAAACTGTATATCCCTACAACCCACGAAACAGATAAGCGTAGTTATCCGCAGACGATGTCACACCGAACATTATCCCTCTTGTTGTCAAAACTCCGAACGAATCACCTTCGATTACGGCAAGGGTGAACGTCATGACACTATCATCCGCTGTATTTGTGTAACCCATCTTTAGGTATCTCGATTTACATTTCAGCCACTGTAGGCCCGTTTGTACTCAAGTAAGGCGGTCATTACTACTCCTTGATTCTACTACTCGAAAATCCTAATCTGCCGCTGTCATACTCACAACAGGTATGTCCCCTTTCCTTGGGATGGGCAGCAGAACGGACGTCCCCCAATCAGTCCGAAAGACTTCTCCCCGCCAAACGGAGCCATATAGGTTGTGTAATCTGTCGATCAATGACGACAGGCAGAACTTGTAGACTTCAGGTGGAATGCTATCTTCCCCAGCAGCTTTTTGTTCTTCAGCTGATTGATGACTGTGGCGATTTCAGTTGTGCCCGGTGGATCGCAACTGACATCGTACGGCTCTGCACGAACTGGGGGTTGTAGGGCCGTCGTGTGGACTGATGGTCGGTTGAGCAATCGATCGAAGTGTTCTATCCATCGCTCTATTTTTCTTTTCTGGTCAGGTATGAGCTGACCGGCTGTGTCGCGTAAGAGACTCCTGCTTGCGATACCTACCCGACGCGTTGCGAATGAGGCGGGACAGCTTGCCAAAGTCACCGATCCCTGCGGCAATCTCTATTTTTCCGCTACTTCTATCCAGTACCGCTTACGATCTGCTTTGGCGAAGCGCGAGGCCTTGTGTTACAATCTGCGGCGTTCGCCACTTCCTGATATCCGGGCTTCGTGTGCTTTAGCCGACAGTTGAAGTTTGCCCTTAGAGACCCAGTCTTTTAGACGCCTTTCAGTTTTCCCTAGTTTTTTTTTGATTACCATCCACTGTTCTTCTACTGGAGTTGAATCCAGTGATACGTTGGTCACTGTGGGCAATCGGGCGGCGATTGTGCTTAACAGCGCTTGGCGTTTGTGTGCCATTTCCAAGGCTGTGAAGTTTATGCGGGTCGATGGAGAGGCCTTAAGGCATGCGGATAGATGGATTCTGAAGCGCGCGCGAACAAGAACGTGGTCTGTATTGATTGCGTTTCCCGTCACTGCGCCGCGGTACGCTCGACAGTCTTCCACATATGAAGCCCAACGAAACCTCGCTAGGGTATTGTCGATTTGATGAGAATTGCGACCGTCGTTGGAGTACCATGTCAGTGAGTGCTTTTTAGGGTGCTGCAAACGACCATTCTGTTAGAGTCGGCCAAACTGATCAGGCGTTCATCATTCTCACAGCGTTGACCAAGACCAAATTTCCTCAAAACGTGCCGCGTTGACGAATCCGACGGACCTGTGTGAGCGTTCCAGTCTTCCGCGATGAACAGAATGTCACTTCTCTGGACCCGACTGATTATCTCTAAGAGACTACCGTAGAATTCATCCTTTGTCTCGCTGTCCATCGCGTTGGTCGGAGCATAGACCGCAATCACCGTTAAGTTCTGCGGAGGGCCTTTGAAACGTGCCAAAGCAAGTCTTGCTGAAGTCGGCTCTTAAGCAATCACCGCGCTGTTGGCTTTATTGTTGATGGCGAATGCGACGCCGCGGCGCCCGGATTTATCTGTCGGGCCGCTATGACAAATCCAGAACGTCGCCTCTTCTCCTGGAACTTCTATGCATCGAGTGCCGGAGTTAGGTGTGCGGACTTCTGAGAGATAGGCTATATCGATGTTTTAGTTGTGTAGTGTCATCATTGTGAGGCTTTGGCTGCCCCGTCTAACAGTCTCCGTACATTCCAACGAGCTATATAAGCCTGCTTCCTACAGTTTAGTATTCCAGCTTGTTTTCATGACACCTCGACCGCTGGAGCACGAGGCGCTTCGCTTTCCGGGGACGCCGTATCATGACCAGAGTACATCTTTTCAAAGCTTTTCATAGAGATTCACGGGAATATGATACGAGGCGGTGTCCCCAACATCGTTCGGGACTGTTGTACTACTCAGTCGCCCAGTCCGAAGTAAGAAGATGCACCTCTAGCCATTGCACACCCAAGTGCAGACTGCAAGGCAGGAGG
>STRG.62392.1
GGGAGTCGTCGGAAATTCTGCAACATCAGCCGGCTTCATGCACCCCAGTGAGGATATCAGAAGCAAAAACGTGTCATCATCTCAGGCGTTGCGCCTAAAAAACAAACAGGAGTGAATAATAAGAGACACCTAGGCGACGGAGCAAACGCGGGGGTGTTATATACTTACGCGTGTAGTGAAAGAAACAAAAGGGCGGAACTCGCCAAAACGGCTGACGAGCAGAAAGCGTCAATGGTTGCCGTCACGGAAACGTGGCCTTCTGAAGAAGACCATGTGCCAGGCCTTATAGGTAACGGTTTTGCAGTCTACGGGCAGGATCGGGAACAGGATCGCCTTGGTGATGGAGCAGCCATCCTCGTTAGGTCAGGTACAAACCACCTTGAGTCTCAGACCGAGACGTGCACTCGCAATGTTCAGTTATGCGCCGTTACGATCACCCCTCCAGGCAGAAAGGTTGACGTTGTCTGTGTCTACAGGTAACCAAGCACAAACTACGAAGAGGATGCTTGTTTGCTGCGGACTTTGACTGAACTAGTTAAGGACACACAAAAGACCCTCATAGTGGGCGACTTCAATCTTCCGCACACCGACTGGACGGCTGAGATCTGCGTGCCGGGATCGGAGGAGCAAACCTACTTGGAATGGCTGCATGATAATGCGTTGCATCAGCATATTGGGGAGAATACCAGATATAGGACTGGATGTAAGTCAACTCTCGCAAATCGAGCAACGCGTAGCCAATTCAAACGAATCCCAAAACCAGAACAAGATTGATTCGTAGCTTCTACGGTACTAAATTGAAATGCACAAAGGATACAAATATATACGAACCTCAAGTATGCGGCCAAATAGACTTCACAGTAAAACCCAAAGGTCCAAAGCCCCGTGGCTCAAGCACGACAGTCAGAAACGGTTCAAGGCCAAATTCAAATGTCTCACATGGATAAACAAACGTGAAAATGTGTGGGGTATGAGCGAGCTTTCCAAGATAATGTTAAATATAGTCAAATTCACAAAGCACGTTGAACATTTAGAAGGATTTTCAGTATTCGTTCGTTACACCGCCGGCCAAAATCCTTCCGCGAAAATGGTTGTCTAAGGTTCAGGAAGGGGTCATGATTCTCACCCTATCTACCTTTAACTTATTGTCAGTGCCTGTGGATACTAACTTCCTGTGTTATCTGAACGTGAAACAGGTTTTTGCCGTAGTCATCATCGCACAATCCATAAGGAATCAATTCCAAATCCCGCTGCACAACTTGAGATTGACATATTCATCAGGAGACCGGCGCATATAGTCAGACGCACGATGAAGATGAAGGCTTCGCAGAGTGAAGTGTTTCGCCGCACGAAATAAGTCTAAGCATCACAAGCAGTAACCCATTGCAGCAACTGGTTAGACTAATTTTGTTTACAAGCN
>STRG.47879.1
CTCAGTCTCACTGCCGGCAATCAGTAAATGAGCTTTTGACTGGGACAACAGCTTGAAGAAAAACAATTTTTTGTTATTATTAGTTCGATAATTACTTGATACTCAAATTGGACGGAACAATATGGAGAGTTCTGAACGATCGGATAACTTGTGCATGGGTTGTGGACATCACATAGTTGATCAATATTTGTTATGCATAGACGGCGACCTGTGGCATGAAAGATGTGTTGTGTGCACAGTTTGTTTCCAACCATTAGAGCACTCGTGTCACGTACGTGACGGAAAGCTGTTCTGCAAATACCACTACTTGCGTCATTTTGGAATATGCTGCCTGACTTGTGGCCATCCAATATTCCCGCACGAAACCATTTTACGGTTGGATAATTTAACATTTCGACACACAGAACGGGAATCTGAACAGGATTCTTGCCATTGGGACACTGGACTAATCCAATCTATACTAAAAGCGGACTCGGAAAAAGACCGACATCCACCGCCAACTTTAAATAATTCACTGTACTTCCATGATTCATGCTTCACCTGCTTTCGATGTCAGCGACTGCTGTGCCCCGGTGAACCGTACGTCCTGCGCGGTTCACTTCCATTGTGTTACGCGGATTATCAGAAAGAAATGTTGGAATACAATTTCCGAACACGCAGCTCCTGTCCAATCGTACTTTCTGGGGACCAGTCGGATTATGCAAACACCGTGGCCTCCATGAAGATAACTAAGACACTAGAACAAGTTCACTCTACCATGGAATCTATGCTGGAAGTATCTCAGATTCGCGATGATATCGATCCAGGAGAAATTATCCCCATGATCACAGACTATCAACCCTGTTCCAGACCAGCTTCAAGTGACGGTTCCAGTCGAGGTATTCCCGATCGGCCAGAAGAAGAGGAAGAAATGTTCGAATTGGACAGTGACTCCGGATCCGGGAAGAATTCGAAACGACCTCGAACCATTTTGACAGCCAGTCAAAGGCGCCGATTCAAATCCGTGTTTGAGATGAATCCCAAACCGGCTCGAAAAATGCGAGAAGCTTTAGCCACTGAGACTGGGTTAAATATACGTGTAGTTCAAGTATGGTTTCAAAATCAACGTGCCAAGATGAAAAAGTTAGCACGTCGTCAAGCACAAGAGATTCTCCAACTATCTGGTCGTCGTCTTTATTCTTGCAACACCAGAATGATCGAAACTCAGTCCACAGGTCATATCAGTCCACAGGGACTGAACCCCGACCCATCAAACACGAGTCCAACGAGGCACAATGGATCTGGGTCTTCTTCGTACAACTTCATTCTCACAGATTTTGAAGAAAGAACAGCTACTGCACCTCCACAGATGGAACTCCCAGATTTGAAGACCGTAGTCACATGGTCCCGTACGACGGAGAATCCAGCAATCACATCTGAAATGCAGACTCTGCCTGTCAAACAACTGACGCCTAATGCCGCCGGAGAAACCTTTTCACCATCGGAAATAAACCCAATTCCCGGTAAACCTCAATCTCCGATGACTTTTCGGGTGACACCCTGTTCTACGGTGTGTACCTCGGTCACGATGGAGCCGGTGTCCGTGCCCAGCGGTACTCAAGCCATGACAGTCCGTCTACTTCCCAACATACCTATACTTTCTGGTCCATTTTCCTCGAATTCACCACTTCCGTGTTTTGAACAAATAAGCCAAGTACCACCTGACGCGTCGATTTCTGATCTGATCTTGCCATCCCCGGTCCCACCTATGGACAAACTGTTCTCAATGCAACAATCATATTTTCTGTCGTAATTACTTGATTGGTTTGAACTAGCAACTGAACATTTACGCACGACATTCAATCAGTTCAATGAGTTTGACATTGAATCGGCAGCTACATACAAAGATAAAGGTTTACAAACCTATTTCCAT
>STRG.20705.1
TGTGTGAATCACGTGAACGACTGGGTGTTCGATGCACATTTGATCACGATCACTTTTCAAGTCACCAGCTAAATGAGGGCATCAAAATCCGCAGAATTCCTGGTGGAGGAAATTGAAATAATCGACCTAGGCGAACAAGTGAATACTGATTCGCGTCGCAAGTGGAAAACTGTCAGTGGTCAAGACAGAAAAAGAATCGTCTAGTGTGCAAGGAATGGTGACAATTTAAAACTTCTGTCCTACCATCCCGGAATAAACATAAATACCTGCAGATCCATCGCCAAACGAGAGAGAGTCTAGCCTTGAAAGACGATTCGTGAAACGTAAATTTTTGGGCGGAATTCGCAATGGAACTATGTTCATTGATAGAAGAGAATCCTACTATCACTTTGAGTGGGATGAAGAGGAAGATGGAACTGATACACCGAAATCCATGGATCATTTTATCTCCCATTGATCGTCTTTATCAAAACGAGACTCAGGTCAATGAGAGACAAGCTCAGTACCTGACGTGGTTACAGGATTATGATAGCTCCTTCTTACATTTCTGCACAAATAAGACCAGTTACAACACGTAGTGCACGCGAGCACGAAGGCAGTCAACCAAGGGCAAAAAGGGCATGAGGACTTCGCACCAAAGAAGAGAGCGAATCTCAGTGATGTTGCTTGCTGTTCTACGATGGGTATGTTATATTATGAATACTACTCCAGAACGAAAAACGACTATTTCATCAGCCTCCTTCGATGTGATAACGTTTTCACTAGACAACGTAAGGATTTTCCTTTGCAGTATCTGCGTACTCAAGTTGGTAACTCTCAAGAGGCCACCAAGTCCCGGCTCTGGGAACGATAACTCACACGTGATGTGATCTTGTGCGGTAAGGGGGTGTGTGGAAAAGGTTTTGAGTTACTGTACCCTAGGCTGTGGTCACTGAATAACAGACAGTGGTTACTAAACGATCACCAGAGGCTACTATCGGACAGGAGAACCTTTAGTGTATTCCTAATTAGGTTAATCAGCGTAATCTCATTTGAATAGTGTTGCTTTCGTGGATCAAAAAAAAAACCAACTGGTGAAAGAAAGCCCTCCAGATTCCCTTTTCTTTTCCAGTTATCAGGAAAAGCTTTTCGTTTCATTTCAAGACAGAATAAATTGGTAGAATAGTATTCTGTTCAGTAATCTTGACTATTCCGTCTGCTTCTGGAAAACAAATTGTTTATGATTTATTTTCCCTGATAAATAGAACTTGAAAATGAAACCCAAAAAAAAACCCTGTCGTTTTGTATGATTTCTCTGGTATTTTCGGGGAATTCGGCTTCACAGTTTTTTTCGGACTTGATCGTTCGCCTACAAAAGCATTCGAATAGTACCGG
>STRG.45837.5
ACAGAAGTTCATAAATCTTCCTAGGGAATATAATGATAAGAGTACTACAGTATTTAATAACATATATCTGCGTTACAAAAATAGCACATTTCGTTTTACTGAATGCCCTTGTGGCCAGGTGGTGACGTACTGGTTTTCCTCATTCTTCGCCGTTAGGATGTGCTGTTCGGTTCTTCTGTGGAGAAGAAAGATTCACCACTCATAGAGATATCTAATTCGAATTTTTACAGTTTATTTTAACCCTAGTACATTGTTATCTCTCCGTTTACATCATCCCATCTACATATATGCGGGTACGTGTACACATGCATGTATATCTTTGGGCGTTGAAGAAGTCCTCTCGTAGTGTTGTTTTCTTTGGAATTCATGCAATATTGAGTACTAATCGCTAATGTGAAGTTGGTCATTCATATCCAGATTATGGGACTCAGATTACATTGTTATGTGTAAAGAGACGAGGTGGGAGAGTTACTGGAGGTGCAAGAATGTCCTTGGTGCAAAATGCCTCATTTGGGGAGCGGCGAAATTATGAGAGCACCGGCTTTTGTGGCCTGAATCACAGTCCATAGTACATAGTTACTCCTGGTGTCCATGCTGTTGAAGTAAAGCCACAAGAGTTTAACTAACAACAGATTTGGGGTCTATGAACCTACTCACTACCAACGCATCGAAGTCGATCATCCACACAGCTGGTCGATAAATACAGCTTGGATGAACCGTGTATGCCGCTGGTTTGGGAGTGCCCAATGAAATGCCGTTCAAAACAGGCTCATTTTTGCCGTCAAGGGTAGGTCAATGAAGTTTGTTGTCTTTGCCTAAACTCCAGACGCTGTTCGTTCCACTCCAAGATCCGCAAAAGAACCGGTGTTTGTCGTTAAGAAACAGTGGGTTCGTTTATCAATGTTGGAAATCAATGCGATGCGAAATGAGAATGCAGATCCGCTGACCATGTAACACAAGAACGATGAACGTTTTCCGAACATTCTGAATGAAGCAGTCCTAAAATCGCATGTTTTTACAGGATTTCGTCAATGATTAATTAGTGGTTTTGGTTGAAAGGATGGATATTGGCAAATAAACTAAGAAGCGGACAGTCAGGATGGATTATGAAAACAAGAGGTACCCATTACCAGCGATTTTCTCGAACGTTGGGCGTAGCCCAACGCGCTCCCAATTGGGCTCAGGTAGCACCGCCCAACGTTAGCTCAACGCTAGCCCAACGCGCTCCCAATTGGTAGCGCGTCGGGCGTGCTACTTGCGGATGAAGCTGCTGCAAAGCGTCACCTTGCTTGTTCGAGGTCAAGTATTGGTTTGCTTGTTTGAGATGTGCAATGCATTCACATGATTCATCGAAAAACTTGGACGATTCTGTTGCGCAGTTGGAGAAACTGTTCTCGCGGAGCCAAAGGATGGGCGTGTCAGAGTGCAGAAGCCACCGCGAACAGTCCCGTTGATATGGTGCAGGCTGTAGAAGTGATTTATACGCACCAAACGCTCAATTCTAGTTCCAAGGATCTCTGCAACTTTGATGTTCTCGTACATTGGTTCGAAGCGCCTCGTCAAAGCCTTTTCGCGTCGTACTCGAAGATTTTTCTTCGAATTGCACGCTTCCTCTTAGTCACACGGTGATCGAAATCTTTCAAAAAGTTATGAATAACTACTGTCGATCTGGAAGTTTTGTTGGAAATCTGGCGTGTGCTGTTCGCCCGGTTTTTATTCGCCATTGTTTTCCATTTTTTTAGCTCAGAGAGCATTGAACCTAATGCCATTCCTTTTCATACATGGACATCCAATTGTTTGGTATTGTTCATTTTTCATGCTTCATTACGGACAGTTTTGACTGATCGACGTTTCCATGCATCGATTGGCATTAGTTGTTTCCACATGAGAGCGCATGTCCCCTAGCTGTTTCAATTACTTGATCATTCCCTTGCTTGTCTGTATGCGTGCTTGCTCGAGGTTTACTCGCCAGCCGCGGTTTGGCTGTTTCCGTTCTTATAAATAAGTGAATTGCAAC
>STRG.506.11
AGACTTCTTCCCTCATTGCATACTGTCTCAGTGAACGCTCACGATGCATAATGTCTCTCGCAGTTGATGTGCGATGAGGTTTTCCGTTTCCCTCTCATTTTTAGCGGGGATTCGACGAAATACACTCGGCAGTGGTGCGTGCATAACTGGTGTGCATACCATCGAAGGAATTCTGGATGCTCGATTGGCTGTGGCCATTACCTGTCCTGTGCAAACTGAACTGAACTAAACTGAACAGAACTGGATGAAGCGCGCGCGCTTTGACCTTTGCGGATTTGATTGATTGTGCGCTGGAAATAAGCCACGCCATTGGTGACATCGAAGGTTATTCAACAGAACTGAAAAAAATTGCCAGCTGCTTCGAAAGCTGTATAGACCTTTTCATCTTCCGCGATTGGGTTTTGATGGTACGCACTTTTGGGGTCTAGGGTGCTGTAAACAGCGTACTGGGCGACGTTGTCCACCATATTGTCAATACGTGGTAGTGGATATGCATGGCGCAGCGTAAAAAGGTTGATCGTCTGACTATAATCAATGACCATTATTTTCTTATGGTTCGCGTTTTTAGTAACCAAAACTTGGGCTCTCCATAGAGAGTTCGACGGCTCAATTATGCCATCGTCCAAGAGGTGTTCCATCTCCTCTTTAATGAAGCGCTCGTCCTCGAAGGAGTGTCTGCGGGTTTTGGTGGCAAACACTTACAGTCAGGATACAGATGAGTGATCAGGGGCGGGCACTGGATTTTAGCGGCGGACAGTCCGCATAGTGAGAAAGTGCCGCTCGTTCCCCAAACGGTATTTTGACCTTTTAATGTAAGCCCAGAAAATCGTGACCAAGGAGAACGTCGGCGCATAGATTCTGCATGACTGACAGTCTTACATATTGGTAGACCACAACTTGATAACGAATTGTTACACAGCAGTAGCCGGAAATGACGCAGGACAATGTCGTCATCGCCATAGCAATTTTCGAGTCACAAGGGTGGACTGACCAATCAAATGAGTCAATGATTTTCTGAGATATATAGCTATCGGAGCCACCCGTATCAATCAGAGCTCGGAGCTCTACATTATTCACATGAGTTTCGGTTGTTGCGCGGGATAAACAAGCTGGGGCAGCCGCCGTTATGACAGAGGACAACAGGGAAGTGAGGGTAGAGGTAATAGAGGAAGGGGACGGTTTTGACTTGCCCACACGTCTGAAGTGACCAGTCTTTCCACAAGCCTTGCAAACTGCTTCTCGAGCGGGCCATTTAGTGCGGGGGTGCCGGAAGTAACCACAGAAATTACATGTGGCTTTAGGTGAAGCGCGATATTTTTCGGCGGACACCGAGCGGAAATCGCAATCCCTAGCCAATGACTTGATAACCTGGACGTACTAATCAATGTTTCGCCAGCAATCTTGTTTACATGTAGCGAGTAAATATCGGGCGAAGACGACACTTTTTGAGCGCACGTACAGGGACTGGAGGATTGAAATGGCGCTTTCGAAGGTTTCGCACTCCGAGATACGCTCGTAAACTGACGGTGAAAGAGAGTTGATGAGCATACCAAGGTTATCAGATTTATCGGACTGTACTCTTTCCAAAAAGGCACTGAAAGTACGGAGCCAGAAGGTCCACTGTTTAGAAGCATCCGGAGCATTGATATCGGGGTCCAGCTTGTCCGTTCGTAGATAACTGTCCATGATTTTACTAGTCAAGTAGGTTGATACGTACGGTTCGCAACAGACGGTGATAGGTTTATCAGAGAGAATGAGATTCGGTGACAGGAATGTTACGCTCAACTTGACTAATAATGAAGGTACATGATCTGAAATGGGAATTGACATGATGTAAGATGCGTAAAAAACAAGGAGAATTAAACGACAAACTTAATGATGGGTTACGCAAATACAACAAATGATGATATGACATACACCCCGCCGTAGTCGGAAGCGATTCGTTCGGAGTTGTGACAACAATTCGGATTGCGTTTGACTACTGAAGGCGCTGTGACATCTGGGTCCAGTAAACCAGCACAAACTGGTAGGACCGTGCGCATCCGTCTTCCAAATAGACGTTTTGTTGGGCTTATTCCCATCACCGCGGAAGGTATATTTCGAAGCTCAACTAGAGCAATAAACGGATCGCTTCCCTCAGACTTGCACTTGTTGAGTATCTTTTTCGCCTGTTTCACAGCGATCTCTGCTTTGCTGTTGGACTGACTGGTAAGGACTGGTGATGTGATGACTGAACTGCCACATCTACGTAAAATGCTGGGATTCTGTGCTGCGAAACTGAGGACCACCACCGGAAATCACCCGAATCGGGATCCCATGTCGTACAAAATTGACCCGCAGTTTGTTGATAATTTCTGAAGTTGTTTCTGTTTTCAGATGGTCGACTTCGAAGAAATCACTGTAGTAATCAACGGCCACCAAGTAACTGTCTTTCCCATGGTAAAAGATATCCAACGTTACAATTTGCCAAGGCCGGTTAGGTACTGGGCGCATTTCCATCGGTTATTTCGTTTGTCGCTGATTAAATTATCTGCATGGTTCGCAATTTGCCACCATCTGTTTGATCTGTTCTGCCATTCCAGGCCAGTAGTATGATTCTGTGGTCTGGGTGATACATCCATTGATACCTGCGTGTGAACAATGTAACCGACGTAGAGCGTCCTTTCGAAAAGCTTGGGGGACCACCAAACGCTCACCTCGAAAAATCAGTTCATCCTCTGTTGTTAGCTCATCACGAAATTTGAAATAAGGTAATACTTCTGCCAATAGGGTCCTTTTTTCTTCCGGCCAACCTTGAGCGATAACTTCCTTCAGAGATCGTAGACAAGGATCTGCCATCGGGGCGTTCTGGATTTGGGATAATTCAGCTTCTGCAACCGCCAATGCAATGTTCACCGTTTCATCTCTACGATCGTCTTCCGTATTCGGTAGTGTGGCCCGTAAGAGTGTATCAGTTACAAACATCCGCTTCCCTTGCTGATAATGAAGTTCGTAGTTCTACTTTTGGAGACGTATTAACATCGACTGAAGTCTTCTTGGAGCTCGATGTAGCGGCTTGTGATCTGAATATATGTGTCTAAGTCGCCCAAACGTGTAATCATTGGACTTCTCCAGAGCGTACACGATTGCCAGTCGTTCCTTTTCAATTTGCGCATATTTCTGTTCACAACTTGTTAGCGTCCTACTACGATAATGAAGCGGGCGTCCATTCTGTAACAGAACGGCTCCTAAACCATGTTGGCTGCTATCACACTGTATGCATAGAGGTAAGGTGTGATCATAATATGCTAGGACTGGAGCCTTCACGATAAGCTGCTTGATGCGATCAAACGCTAACTGCTGTTCATCTGACCAGATCCACGTTTCTCCCTTATGTATTAATCGGCGGATCGGTCTCATCAATTCTGATAACTCTGGTAAGAATCTGCTCAGATAGTTGATCATCCCGTTAAAACGCGAGACGCCTTTCGTATCGGTTGGCGTCGGCATGTCTACAATCGCGCTTACCTTTTCCGGATCCGGTTTGATCCCTGTGCTTGTGATAATGTGGCCGTGGAACTTGACTGCTGTTTGACAAAATGCCAACTTATCTCGTTTTAGTTTGATTCCATCACGGATACATTGTTGAAGAAAAAAATCGAACCTTCTGTTGTGTTCCTCGATATTTTTGCCGAAAACTAGAATATCATCTGCCACGCAGAGTACCCCGGGTAAGTCGTCCACTGCTTGGAGGATCCTCTTCTGGAATATTTCGCTGGATACCTTCAAGCCGAAAGGTAGTCGCTTCCAACGGAACCGGCCATACGGTGTGCCAAACGTGGTCAAACAACTCGAGGCTTCATCCAACTCTACATGCCAAAACGCTGAAGCCAGATCAACTTTCGTAAAGCAACGCGCGTTTGATAACTCAGGGCGAATATCGTCAAAAACAGGTAACGAAAAGTGCTCTCGCCTGAGTGCTTTGTTCAGTGGTTTGGGATCAATGCAAACGCGAAGTTCCCCGGATGCCTTCGTCACGATCACGATTTGACTCACCCAGTCTGTCGGTTCTTCAACTCTAACCAGGACATCTTTCGATATGAGAATGTCGAACTCGCGCTCAAATCGTTCTCTAACTGCGTATGGAATACGCCTTGTTGGTAGTGTCACAGGTTCCGCGGATTCATGTATATTGGAAAGGTCCATTGTTGAAGTGGACCAACTGAATTGTTTATTAAAGTGCTCCGCCCAACGATCCAGACGACGTCTCTGGGAGTGAACCAATAAGCCATCGGATTTCTCGAATAACTCACTTACACCGGGCTTCAGTGGGCCGGTACTTCTAATCAAACGTTCCGTACAAGGATTACACCTTACCATGGAAGAAACTGAGCGCGTGGCACGTCGTTTGGAACGTATGCTGAAAACAGGAAAAATTGAAGATGAACCCGCCCTGAAATACCTGCGTCGGCTAAAAGGTATCGAAATGAACTTGGATATATTGACAAAAACCGGTGTTGGAATAATTATTAATAAAATTCGAAAAGAATCAGAAAATCCCGAAGTGGCCACTCTCGGGAAGAATATTATTAAACAGTGGAAAAAGTTAGTTCCAGATAAAGTAGAGTCTTCCGCTACTCCAACGATTGCTTCAAAACGATCGCCAGACGCAAACAACGGGGTTGGTTCTGATGATGGAGGAGCGTCAGAGGTGAAGCGAGCGCGTCCAGAGAAGGTCGAGGCTAACGACTCACCGAAAGCGTCGTCTACAGCCCCAGCAACCTCCACAATGAATACGACAAACTCGGGCGCCAGTCGGGGTTACTTTCCGGCACAGATGCATGTGACCACAGATGAAGTCCGATTGAAAGCTCGGGAAATGATCCAGTCTGCCTTAGAAGTTGGAACCATTCCAACCGGTGCGTATGAAAGCGAATTCTTGGCCATTCGAATCGAGAGTGCGATCTATGACTTGTTTAACAACACCGACTCCAAATATAAACAGCGTGTGCGCACACGCGTCATGAATTTGCGCGATTCAAATAATCCGAACTTGCGCCTCAACGTTCTCATGGGTCATGTGAATCCGACGAAGCTGGCGTCGATGACCTCTGAGGAAATGGCTAGCAAAGAAATGAAAGAGCTCCGGGAGAAGTACACCAAAGAGACAATCGAGGATCATCAGATGGCCGTTACTGGAGGCACTGAGACAGATCTTTTGCGGTGTGGAAAATGCAAACAGACCAAATGTACATATAATCAGGTTCAGACTAGAAGTGCGGATGAACCGATGACCACCTTCGTATATTGTAACAATTGTGGGCATCGTTGGAAATTCTGTTGACACCAGTGAATTCCTTCCACTCCTCATATCAAATGTACGAAATGAACGACCATTTCCATTCCAAAAATCACCTCTAGTGCTTCATCGAATGAATAACACCCATCTAAATAACGATTTCATCCTTATAGGTTGGTACTACCTCACACACATTGCCTCTTCAGTCAGGAGTGAATTCGATTCGGTTAATATGATTCACCCATCTCGGGGTTTTCGCATTTGGCGTCGCTCTCTCTCCCTCCTTGCTCTTCTTCCCCTTCTGTCTTACCTATCCACTTGTCCGTCCACCTTGTTTCCCCCATCCCGGTCCACACAAAGTAGTGTACAGATAGTATTCCGCATGTTTCCGTTCCGGTTACTCCAATCGTTCTGTTCTCTTTGGTTGCACTTAAACTTAGATCCACACTTTGGTCCTGCGTACTCATGCCCCTCTAAGAGAACAACTGAGTGACATTTTCCATTGTACAGATTGTTGGCTTTCGTTTTTCATCCGCTCCCATCTGTTGTTCTGTATTCCACGTATGTGCCGTTTCAACACGGTTGTTTTGTGCATGATTCAGTACCGCATTGTTATCGGTAAGTTGTTGTTAAAGTTGATTGCAATGCACGGTTAACTCCCCTCATCCGTCTATTCATTCCCTCATTCACTCAGTTCCAATGTACTCTGAAATACCCGTACTACTTCATATGCTCTTCAAAAGAACAATATTAATGGTTGAAATGCGTTTGCGTTTCTTGAAGCGTA
>STRG.34172.3
GTTTTGCGGGACCTGGCCACTTTGTACCGAGGACGCTGGGTGGCTTTCCGTTCAGGTTTATCGATAACTCTGATGCATCATTACTCGGGCCTGCCCGGGGGAACTAAGGAAAAAATTTGTTCACAACTAAACCATGGCTAACAAGGGCACGACAAGAACCGGAAATGTCAATATGCCAGCAGCTGCGTTGAGTTGTTGCGATTACATGCGACAGAAGCCGCCTCCACTATTCTATATGAAACAATTTGATCGAATTACCAAACAGCAATTAGCTTTGGTAGAGCATTATCGGATCGCACAAGCAGAACATTGCAAACTGGGTAAAAGCAGTATGGCTACTATGCTTGAAACAAACAAGGCGTACGGCGCGGGGCTGGGCAGTTTGGAACCGGAAAGTTGGCAGACCGGTTTGGAAGATTGTGGAGACTTTTATACACACCGTTGGAAGGAGCTCATTCGACTCAGGCTTGGTCACAATGACCACGATCGAAGCTCCGTACGGGAATACAATACACGATTCACATTGCCCATGGAGTTGAAAGATCTCGAAGGGCTCACCCCCATGACGTATTGCTTGAAATATTGTGTTCTTTCGAACAACCGGGTGGCGCTCTACCAACGGACATTCGCACGCATGCGAGAAAATCGAAGACCAAAGATCAATCTTAAAGCCCTGAGCGACGCTTTGAGCACGTTGGTTGGTGGTACTCTACTGCCTGAACAAGCTGAAGAACTTTTCACTTTGTTCGAGCTGACACCTGAGAATCGTTCCCTCACACCAGACGAGTTCAGCATTGTCTGCGCAATGACGGAGAGATTATTCTATCAAAAAAACTTGTAAGTTACACGATGCGGCTGGAATTGATTGTTTGCATTCGTTCTTGTAGTACCAAATTGGTGCTTACTCACTGCAACCAAACCACTGACGGAAAACTGCTGAACATCAGAGCTGGTCGGATATTAGCAGTTCCTATAAGCTGCCTTGAAATGACGTTTGTCATTCTGTAGGAAAGTATTATGGATAAATATGTCTTCGATATTCGAGTACATTCAACAAATGATACAAAAAATCTTTAGGATTGATATTATCAGTGGCCACCTCACTGTGCGCCGGTCGCGTGCTCTGGGCGTTGCCGGAAGAAGCGATACGGTGATCAGTCTATAAGTTGATGTAGAAGTGTGAGCAAGCTGGCCCCATTTGGTGCGTCTAGCCTTCCCGCTTGAAGTACGAGGCCTCAAGATTATTGTTGTTTTGGCAAAAAAATATCGCTGACAATCGAAGACAGTGGTACGAGTGCTGTAGAGTTTTTGGGAGCCTCTCTTCATAACTTTCCGACAACACTACCAACAGAAAACGCGTGAGGCGAAACAACCAAGAAACCTGTTTGTCTCCTTCCTTTCGTTTTATAGTGATAACATCATGTACCAAAGCTACACATCAGTGGGTGGCTATCCGCTTATGGAAATAACACTGCCGCTTCTTAGAGACCCATAGCCGCTTAGTAGACTAGCGGGAGTTATAGCTTAATTTGTTTCTCCGGTTGCGCCTCTGAGGTCGTAATTGCTCAAGCCGAACTTCAGCTGGTTGTAGTTTAGATGTTCTGTGAT
>STRG.8098.1
ATATCGGTCGGAACTAACTGGGTGAAACAAAAACATTTTAGAAGCATCAACGGAGTCTCTTGGCACTTCGCTCAATACCATCCTGTTCTGTTCAACGGATGGCTGTCAGACCGAACTGAACTGAGGACATTGGCGGATATTGGCTCTTTGGCGCTCATTTCCCGATCACAAGAGCACTGAACAACTGTGAGTTTGAGTCACAACTTTTGTTTCATTTTAATTATTATTGTACATACAATTTTGGCCTTTTTATCACCGCACGCTCCTCCACCCATCTTAGTTCGCTAGTGTCGTCTTAGATATTGTTGACAATAATTTAGTGTAACACATAGACAGAGTAGTACGCC
>STRG.42576.1
TCCTGACACCAACCATCAACACATTCGCTCACCGTCCATTCCCAAATAATCCAACCCAACAGTTCAATTCTTCCCGCGTTGCAGTACGAAACCAATGGCCGGAACCCAGCCTTCGCAGCTGTCAACTTCATCAAACCAGCCCTTTTTTACCTGCTTCCCCCAACATTCTACCTGCCACCACCTGCAACCAAGGTCTTTAAGGAACAGAATACCAGCCATCTGCAGCCAACCATAATTTGGTTAACAATTTTCTATCACATACAAAAAAACATTTACACTCGTCCAACTTCTGCCCAGCCGAACCATTGACGTTTGTCTCCACTAATCCGTTTCATTGATGGCTTTTCTTTAAAAGTCCGTTATACGTCCATACACCATTCATGCTCTTCAGAAGTTCACTGAAGTCCCTGCGAAGCTTTTCGCCTTCATTTGAATTCCCATATGACACTGTAATCACCTGCACAAAAGGTCCGTTTTATTATCACCTTTGACTCACTTGCCTTTATTTCACATGCTTCCTCCACAATTAGTTACCCAATGCTGGATCAGTGTCCAATATTCCGCTGGTATCTCTGACTGCACGNNNNNNNNNNNNNNNNNNNNNTTTTCCAATTTTCCGCTGGTATCTCTCACCGCACGTTGAAAGCCCCATGCTTGCTTTACTTCTAACAATGTTCTTTGGCATCTCTTCCGCCCGGTTACTCGTTAGTGACCGTCCAATTGTCGCTTATATCAGCAATCCCACTACTGCCCAGCTATCCACACCGCCCCCAGCGATTTCGAAACCGATTCGGAATTCCCGCCTCAACCATTACCACTTTTGTTCACTCAAACACCACATGACTTTACTGGTGTATTTCGGTTGCTGTGTGATTTATAAATTT
>STRG.66743.4
AAACTGAAGGTCAGGAGGGACCGTAGAGTTTCTGTTGGCCAATCGCATGGGGTTTGTCCATCGGTTGACCTTCAGTTCTCCGCACCGCTTGCCTTTTGCTTTTGCGTTGCTGGTGCTGTGCTGCGTCCGACCCCGTTTCATGTGGAGTTGAACAGTGGTATTCTCACCGTTCCGAAAAGCATAGTTTCCATATCCTCGAAGAATGAAGATTCTGGGACACATTGTGCTTCGAGTCACACACCACTATTCGCACAACACATTCTGTCCTCATTGTGCTCTAGCGAATCAATTCATCCACATCCCCATCGAGGACGTTCTGAGCAGGTGATCCGGTGGAATTTGCCTTTTCTGTTGTGTCGGCGACGACAACATCTGGTCAGTGTTTGCAGGAGGTGCAAACCCAGTGTGCACGCAAGTTTTGCAAGGAAACTGTCTGCACATTCACTACCTACGTCAGGCTTACTCTCGCACATCTCTCTTGATTCCATGTCCGTACCGAATGAGGATAACAGTTGTTGTGTTAGCGAGTATTCATGCTCTTCTACACCACATCTGAATCATCCACATGCACTTAACCACATCACAAACTCCAATCCACCATCACATCAAGGCCCGTTGGCTTGCAGACCAGAATCGAACGAGTGTCCACCCACCAACGGCGGTTTTTCTTCCGGACATTTACCCTTTCACCATGCCACTTCAGAAACAAACGCAACCACAAGCACTATCGCCAGCAGTAGTAGCAGCCTCAGCACGATTAACCCTGGTAACGCAACCACCTCTTCAACGGCCTCACTGTCTCCCACACCGGATCATAACGCGGATAATCAGAATCACCATCTGTTCTATTCATCCGGGTCGAATTGTGCCACCTATCCATCTAGCCACACAGAGTCCCGGATCAATACGGACATCGTTCTTAGTCGTCCAGAGAGTCAAGATGATGCAAACATTTCGGAGAAGACAAGCATTGCACAGCCGCTTTCTGTTCTACCTCCTAGTTTCCAAATCAAACAGGAGAATAATCTGTCTCCACCAACACGCAGTATATCAGTCCATTCACTCCCTAGTTCATTAATTTCACCCTATCAACTGGGCGTAACCAGCTCAACTATCGCACTTCCTGGACTGGATCCATTCATCCTCAGTAAACGGGAGTTCATAGACGACTCAGAACTAACACGGCGTGATGAATCTGATCTATCTGGTCTGTCCTATTCTGGGAATAACAATAGTAATATTATTAATAATAACATGGTATCTCTATCACAAAATCCACACACAATGGGTTACGTAACTTGTTCCTCTTTTGATCCACATCGATCCGCAGTCCTTTCCCAATCGCATTTGATTGGCACATGTCTGCTCCCCGATTCCTCTTCCCACATGTCCCTGTTCTCCAGTCACAGAGCTACCACTTTGTCTCCGTTACCTTTAACAGTCGCCATCGGGGCGGATTCAAACACTACTCAGGGCCCCAGCGGTAGGATTCATCGAAATCCCATGAATAGTACACATTCGGATGTAAACTCAGGTGTACCAATGCATCTTGATTCACCCAGTTCCACACAACACTTGAATCCATTCGAAGTAACTGGAGGAGAGTCGGGATTTGCTTGCCTGTTACCACCCACATCTTCCTCCGCAACAACTGTCGATTCGGTCAATAAGCGTGTCAATTCGCACGGGAACGGGATGTGTATGAATCCTGGGCCGTGTGATTTGTCCGCTCCTAATGTCCCAATCGGTCTCAGCCCGCGATCAAAGGCTCGTCGTTATTCCTATCCGTATGAGCCTATCGGTCTGAGCAAATCTTTCACAAAAGACTTTCAGTTACCCGATCAGGATCGTTCAAGTCACAGTTGCTTATCTCCAGGTCTTTTCCGGATTATTGGTAGCAGTAATGGAAACAGCACGGTCAACAACAATATGGGGAATGTCAATAACTACCATTCTGTCGGTTTAGGATCATCTTCCGGAGGTGCTGGTGATTGTGGTCTAACTTCAGTGGGTTTGAATGGTAGTGGTGGTGGTGGTGGTCGAACTCTGTCCACTCCAATGTCCTCCTGCGGAGGCGAGGATGTTCATCAGTCTGGCCCACTGATTGGGGATCACATGCACGATCAAAAACCATTTATGCCTAGTGATGATGATGTTACTCTACCTGGATTTAGTAGCCCCGAATCGGCATTCTATCAATATCAGCATCGTATGGAAGGTCAACGTTGTCAAGTGTGTGGTGAATTGGCGGCTGGATTTCATCACGGAGCGTATGTGTGTGAAGCGTGCAAGAAGTTCTTCATGCGACATTCACTGACTGATACCAAACCGACTAACGTTTGTCCGACCGGTGGCAATTGTGTCGTTGCCAAAGGTAGCCGAGGCAAATGTCAAATCTGTCGTTACCGCAAATGTCTTTATGTGGGCATGAAAATGAAAGATCCGGATTCACAACCAGAGCTCGATATTTCCAACATTCCATGTCGTGTTTGCGGTGGACGCTCTTCCGGTTTTCACTTCGGCGCGCTCACATGCGAAGGATGCAAAGGCTTTTTTCGTCGAACCGAAGGTTCTGCTGGCTCGCTTGTTTGTGTTGGTGGTCAAAACGCATGTACAATCACTCCACGCAGTCGGAACGCTTGTAAAAGCTGTCGATTCCGTCGTTGTATCGCTGCTGGGATGTCTAAAAAAGGCAGTCGAATCGGTCGTCAACCCAACGCAGTCAAATTTCACTGTGCTATCGAAATTCGCCAACTGCGTTCTATTCGGGGCAACTATTCAAGCCACATGGATATTCACGGCGGGCTTCCAGGTACTCCAGGGCCCACAACATCGGCCGGTCCGAGTGCGTACACTCCGTTCAGTGTAGACATCGGTCAAACAATGGACACCGTGACAAATCCCGGCTCGTTGCACAACCGGAGCGATGTAGAAAGCCCGAAATACAGTCCAGACACCCTCACATCCACTTACGCGAATAGGCGGGATCCGAATGTGTGGGTAAACGACCAAAAGCCACCCCTTTCGTTGCTTCTGTTCCTACCGCGTACCTCAGATCCGATCGATGTGACCTCATCCTGTTCGAACACTAGTGGTCCCAATACGAACGTGGCAATTGGCGATAGTATTGGTGGCGGCGGTCATAGGGCAATTGAAACCGGGGTTTATCTGGGTCAAGACGTAATTAAACCGTCCCAGTTCTCTCCTCCGACAAGCTATCATTCAACTGTTTTAAGCGGCGCTCCATTTGATCGTTTCAATCTGGATACGGTTTGTCTACGACAGTCCTCTTCTATGGCTCTCAGTGCGGATTCCGCCGGATTTGGTGGAACCCAGTCTTGCCGGGAAGCTTACTTAACCAAAAATGAAGACGATATCCTAGGTATTGCCGATTCCTCGCTGCGTTGCGGTCCCGCCGATCGACTGACCAGCTCCGAGGATGATCCGCATTCTGTCTCGCATCAGCACGACCCCATCAAATCCCTGGATGCCTATCCGAGCCCAGTCTCATTGGCTTTGCATTCCTTGTTAGCTCCGTTCGGTTATTTAGGCCGTCTGAATCGTGCTACTTCTACACCCGATGTAACCGGGAATGGACACACGTTGGATGAGGACAATTCTTGCGGTCTGCATAACCTCGAGAGCGGGAGCACGGGAATCGAAGCGATCGATGACAATCAAACTTCATCATCCGAACCCGGTCCGGGTGCACAAACGGCCGAACTTATCACCGACCTGGCTCAGCGCCTGGCCGAGGAAGAACAGGAAGGTATGGCGGGGGATGAGTTAGAACCGGATGATGGCACTGGTTGTCCTCCTTCCCATGAAGCCGTTCTCCGATTCATCGATGGCATGCGCACGGCTACGGAGTTCCTTCGTCTCCCAAACACGTACTTCAAAACACGTTTCCGAATGAGTACGATTCCCCTGGACCAATACGAGAAGGACGTGCAGGTTTGGAGCCACATGATGAATCACTTCCACATGCATGCGCAGCAAATTGTCCAGTTCGCTAAACTTGTACCTGCGTCGTTCACCAAGGGGCGAGAAGAATAGAAGCACAGTGATAAAGATCCAAAAAGTCGAAGTATCAAGGGGAAATCAAGAGGACAAGGAAAGAGTCCAAATGCAACTACGCCACTGGACGCGACACCTAGCCATATCACTTAGTGTCTCCAACTATTTAGTAGGCGGATCACGTGGACCCCAACCCGGAAGTCTAACACGTCCCACGTGGCCAAGTTCACTGGTCAAGGCCATCATACCTTTTTGCCATGTCGTGGACTGACCACCTCGACCTATCTTCCAATCACCAATTGCCTCAGAGAACGGCGTACGCCGAGGAAGTCTATTTGTGGGCATGCCTAACACATGTCGCAATTACCTTAACCTTTTTAGATTCAGTACTTGATCCAGAGACTGACCTCTGGTTCCCAATATCTTATGCATAACCTCAGTATTGCTGATACGGTGTTCCCGTCATAGTTGGGCAATGCTGCGGAGACATCGGTATTCGAACACTGACAGTCTTCACCTATCTTCTAATCTCACCGGCCATGTTTCTGAATCGTATAAAAGAACGGACCTAACTGCCCCATTGCACAATGTTCTGCGGTAGAGGTCAACCGTCTGCTTTCCTACTGGAATTGCTAACTGAGATTTTCCATCAATAAAAACATTACCCCAGACCACCACAGAGCCTAATAAAGTACTCAGTCCGAAATATGCATTTATGGCAGCGAGACGCGTTCAATATTCATTTAATGGAAGGCTTGGTGACCTCTTCCAACTTGAATCTGTTTCACAACCCTGACGTGTCTGTACATGGTGATAATATTACAACTTGTTTAAACTTCTGTTACGAAATATGCTGCCCACGGACAAGGATTATGATGCTCACAGACCATTCTGATTTGAAGAAGCAAAAGAATTTGCGGAGGATTAGAGACAGCATATGGCTCGCATAACAAGTCTGCAGTAAGACCGCTAGACCTGTACATCAATGGATAAGTTATCTTGATCGACTATACGTGAGTACCATAACTGAAGACAACTGTTCCCACCAGCTATGGAAGGGACTAAAATGCTTTGGTCGCACACCACAAGCAAATTACATAGCGCATGATATCAAGGAACTTAATAGGTCTCTCGCACCCGGAGTTACTTCAATCGATTTATTACACAAATTACCTGGAACCCTGGGCGAACTGGAACATTCTCAGTACCTTCCTCCGGAACGATCGATTAATATAACTAAAGCCTCCGGATCAGATGGTCTCAGTTCTGTCATTCTGAAAACTTGCGCTGCTGATTTGGCCCGTGTTCTCTTCTATATTCACTCGATGCCTGTCTGAAGGCAAACTCGCAGACTCCTGGCATCACGTTCGTGTCATTCCAATACCGAAAGAAGAAAAAGCTAAGTTTTCTCCCATGGTATCCACGTCAGTCCTGCTCAAGACTTTCGAGCGGGTTATTGTTAACGATCTTAAGCCTTCCAATTTGTCCATCGAAAACAGTGTCCTACTTTGGATGCCCTTAGCTGTCTTATCCATTCAGTTGCGTCAATAATTCATCAAATGAGCACACTCGTTCAATTCTGCTTCCCGGACTATAAAAACGCTTCCAATTCCTTCAACACAGAACGTTTACTATCTATTTTAGATCAGCTAGTGATATCCTCAACACTTTCCATTTGATTACCAGACTATTTCATGAACGTATCCCAGATCACATATCTTAATGGTCACAGATCCTCTACAATTCTCATTAACGCCGTAGTACTGCAAGGTGCTATCTAATCACCATATCTGTTCACTTCCTCCTACTACTACATCAAATATGACTCACTTAATGTCCCCACCGGGCGCGAGCAATACTTCGGGAACATCGGTGGTTGAATACGGAAAGAGCCGGATCACCATCGATTCGGAATGGCCAGGTCTCCGAACCGTAGAGCAAGACACTACGAATCGTGGTGATGTACACCCGTCCCTTCAGAGAGATAAGTCGGATGTTACGACGGCACAATAGGTAACGCAAGTTGACGAAAGCTGTTCTGTCTCTCACTGTTTGTGATGAGATCGTCTTCCCAACACCATCTCCAGCTATAATCAAGCTCCAGAGATACGTGAAGCTGTCGACTAACTCTAGTTGATCACCACAGAGGGTGAGCACGGGCGTTTGTTCCTGTAAGTGTTGCGAAATTACTTTGCACTTAGAAGGCGCGAAGTGCATGCC
>STRG.26086.1
ATATATAGTTATTTGAACGACATAAACCTCATTTCTGATGATTTAAATATATTCAATTTAAACCATTTTCTCAGATAAAGTTAACAAAAATCTGAGTAATAATTAAACTGAGTAGCATTTATTTGGTGAAGCCGAATCTGTTATTGAACATTATCAAGATATGGAGCACATTTTCATGGTTGAAATTGGGGGCAAAATATATATTTGAAATAAAACTTAACTCAAATGTCACCCTCCATCTCGAAGAATACTCTTCGATACTTAGCGAAATATTATGCTGTACTTTCACAGTTCCATTAGACTCCCCAGGAGTAACGGGAATATTCGGCCATCCTATGTGAGGATGCTCTTAATTGTTTTTTTTAATAGTCACAGTCGTTTCACCTTTTGAACGTGTGAAACACTATCGTTTTGCTCAAAAAGCAAAAAGGTACCACCTATGCAGCAACTTTTGGTTCATCAAGTATAAAGTTATACTCCATACTTCCTGTCCAAGGAAGACAATTTTGGCTACCTTTCAACCCATGTCGATATGATAATGTACTTCTAATTTATCATTCAAACGTGATAATCCGTGAAGTTTTGTAGACATGCCCTGGTGGCACGAGTGTCCCCCAAGTGTACCACTGAGTGGCTCCAAAAGGTGCACTAAGGGAACGGTCAGCAATGAGCTTTAAAATGCGTCTGGATCGTACTCGAGTTGCATATTCGCGTAATAAGTCTGAATGTTATTGCTATTTAACGATATGCGATCATTTGTTTCTCAGTGAACCACCAACCACTGCTGCTGATGTGTTCGAGTTTGCTTGCATGCTTCAACTCAACAAACTGGAAAAATGTCACACTGATAAACGGTAACACGTATTTTCACTTAAGAATAGCTATGCGTGTACGATCCAAGCGCATTTTCCGAGTTCATCGCTGAACATCTCGTGAGTATACCTTACCTTGTTTCATCGTGTGTTACTTAGTGATACGGTCAAAGGACCCTCGAGGGGATAGGGTGCTGCTTTGGCCATTTGGATCATGGAATAAGTTGAGTGCATGCGCAGAACCAAGCATATCCGTACTCAATACTGATTTTTTTGGGAAACAGTTAAAAAGAGAGGGGATGATTGTTATCTGGACCACGTTTTCAGGAGGTCAAGGTTACTGTGGTTAGGCGTTCATACTGTTGTGGCTGAAGATGGTTCATCCCCTCATATATCTGCAATCTTCTAAAGTTTGCGGCGTAAATGATGTGGAAAGTCGTGTTCAGAGAGATGCAGTGCCTCATTTCACAAATACTGTGCATTTTAGATGATCTGAGAGTCGTACATTCAGTTGATGAAGCTAGATTGGAATTTCCTCGACCATTCAACTGCACAGCCATCTCTATGCAACACGTTATGCCGGTTGTGCGAGCACCGACAGTCAAAGTGGTAATTGTGCTTAGTTTTGTACTGGGGATCCAAGGGTTTCATGGATGGAAATTTTATCTATGTTGTTTTGGCGAGCGTGGAACGTTGACCGCCAAGTAGATGCGGATAACTGCAAGAATACCGTAAGTTTTTGCACACTGGTAGCAGGAGCCTTTGTCTCAAATATTCGGCCATGTTCAAACGTATGCAAACCTGAATATCCGTTAACCGCATGTTTTTAAATCAGGAAAATCACATAGTATTCTCGGTATATCAGCTGTACGAATTTCACGCACCCTGTGGAAAAGAAATTCGGCCAAGGTTCATCTTATATTTTCCTGAACCAGAACTGGTGAAACGCAAACATTTTCCTGACTACGTGCTTTCCTAGCTACTTTTTTCTTGACTAGTCCATCTTTTTGAGGCAACAGAAGCGAGTAAAAGCATTTCACCAACCCGAATGATGTCCATGAGCGATATTCACCACAGTGAAGTTGCTATCTGACAGCCATTGGCAAGATTCCCCCCGTGTCAACCATTGTCCACTAGCTAAATTCATGGGCAAAAACTTGAAATCATCGCCCCTGGACATAGCAATCTGATGATTTTTGTTGTAGGATTCGTAAAGAATAATATATTTAGGCATTGCAATTTCGCAAAAGATAAGTTAAGACCTAACCCTTAATACCACAATTTTATTTGTCTATTTATTTCTCAGTTCCAGGTCAATTCATCGTGACAAACAGTGGCCACCACTTATCCCGGAACTATGAATCCACCCATTATATCATCAGTAGCCATACCATGTCAGAAATTCAACTCGGCAGAAGAACTAAAAACACTAAGTCGCAGTGTGCTTTCAGTTGATGCACAGCGAATGTTGGGTGTTTTAGATGGTGCAATGAAAAAAGTTTTAATGATTATGGCTCTGGAAAAAATGGACTCCTACAGCCTGGAGAAAGAGGAGTTGGACGAAGAAATAAGAAAAGTTATCAAGGAGTACCTCAGCTTATCCCGGCAATATTCTTCTCAAAGAACTCCCGCGACTGAATCTCTTACTGCAGATGACAAGCCAAGTATGCCGCTTGTAGGACAGTGTGAGGGAATCGATGTAAATATAAGACAACCCACCGAAGAGAATAAACAACCCCCTGAGACAAGTGCGGAATCCGACGAGTCAAGAAAATCAAATTCAAAGAATGCAGAAGGTTCTAGCCGTTTTAGCGATTCTGAAGTGGAAGTACAGGAATTAAAAGAAAAGCTTCTCCTGGTTGTCCGTCAGTTATTGAGAATGATCAAAAATTCACCTCAACTTGAGAACCTGACACAGAGCTATCTTACGATACAACCGCGCAGCAGCTCAAATCTACCGGATCTAAAATTACCCCTCTCTATCTCAAACTTCCCGGAAGCATGTTCGCAAGCTTATCTGTCTGATACGCTTACTCGTCCACAAAGCCATCTAATGCGATATTTTCTCAAACTGCGTGGAAATATTTTCAGCAATATGCTAACAACTCCGGAAGATGTGAAACGGAAGAAGAAATATCTTAAAGAAATCTGCAATCGACTGAACAAGCAACAAGCCAAAGTGGATTGTTTGACAAAAGAATTGGAGATCATTGTGGTCAAGAATAAAGCACAAGTTCAAGCAACCGCGAATAAGATAGCGGTATTGCAGCAGGAAATTCAAAATCTGGAAAATTACTTATTCGATCGCGGCCAACGAATTAAGAAAGAGGAAATGAGCAAGATGCATGAATAGAAGCGAAATATCAGACTGAACGTACTGAACTGGAGAGTAAACTTGCCGAGCTGAAGAAATCTTACAATCAGCAGGTGGAACTTAACAAAAATATGGAAAAGAAGAAGAGAAACAACCTATTCAAAATAGAGATGGAACTGGAATCGAAAATTTCAGCTTATGATCAAGAAATGTCAGCCTTAAAAGTGGAATACGATACGCTAGATGAGGAATACACACGCGAGAAGGAAGAGCTAAACGAATTGGAGGAAAGATTTCAGACCCTGGAAGAAGAATATTTGCAAATCATGGAAGAGCGTCGACTGGAAGAGGGACGTAAACAGCGGGAAGAAGAGCAACGTCGAGCACTCGAACAAGCCGTGTGCACAATTCAAGCATACTGGCGATCGTACATAACACGAAAAATGGCTCGAGGAAAAAGAGGAACTAGAGGAAGAAAGTGATTGATTACATGTTGAGAACAACAACAAGTGTTCCTATCTTTTTTCCTTCTGTTAACAAATAATCCGTCATCCAATATTCAACTATTTGACGGTCTTCGGGTGTTTTTTTTTCCGTCGCTGTAAGTAACCTAAAACGAATACTGCGAATCAGTTGCGGATTCATTAAATCACCCCATGCTTTATGTGCGGCAGCTTGGATCACTAATGACTGAAACAAATCCCTAAATTCTGCTGCAAGCAACCAGGTAACAGGTTCACTGTGGATGTGCTTACGCATTTTGGACGAGTGACCAGCACGACCTATTAACATTTTACTCATTTTGTTATGAAAATAATCATTTCGACTGCAGCATGCACTTTGTAAAGATGCAGCAAAATGATCCAGGATAAATCGTGCAATCTGCGTTGACTTCTGTTAACAAGGTGTCCGGAACCCTCGGTATCACCTCGTTGTTCAGATGGCAGGACGAAACGTCCACTAAAGCTGTATTGCATGACAACCATAAATGGACTCGAACTCACCGAGGTCGATGAGGTTTACCATACGAGAGTGGTGATCGAACAGTATCAGTTTGCATCACATGTGAGTTAGAAATTTTGAATTCTGCAACCGCTAGTCGCATTGGTGGTAGACAGTCAACCGACATCGCTAAGCCCGGCCTACTAGGACCTTATGTGGTTCTCCGCCCCAAATGTCACACATATGCATGCCGATGATTGCCCCTGATAGTGTGCTGGGCCTCTGACGTCATACGGACATGTCCCTTCTACTGATTTCATGGACAAACATGGAGTGCAAAAAATGAAGGATTGGTGCATGAATATCAAAACGAGTACCAGTTCAGACAACCATTAACCATGCACTGAATATGGTGGCTTTGGTTGCTATCTCCTGGTGACAGCCTCATTCGGAAACAATGAGAAATGGCGGTGACGTAGCTGAGTAGCAATGTCCTAGACTCTGAGATGTCACTCCCTGGCTACACCATATTCCGAGTCGATAGGAACTCTATCAGAGCTGGTGGAGGCGTAGCATTGTTCGTACGATCAGGCATCCCAACCGCACAGTTAGAGGCATTCGCAGACCCGCGAGGATTCGGTGAAGCTATCTTGTGCCGCGTGAAGCTTACCGCCGGGGGCTTTAGGACAGTTGGAGTCATCTATCGGACACCTGCGGTCGCTCCTCCAGATATGATGAATTTATTGAGGAGATGGGCGTGCAACGGCCACTGCCTCGTCCTGGGCGACTTCAATGCTCCGCATATTGATTGGACATCAAGCAGGACAGCGGCCGGGGCAGATCCTTTCTCTCGGGAATTACTGACAACGGCTCAAGAACTGGCATTACACCAACATGTTCAGGAACCAACCCGGAGGCAATCCAGTCACGGCTCCATCCTAGATCTGGTGATTTCTCCCAGGAGCTTGGACGTCGATAAGGTTGAACATCTTCCTCCACTTGGAAGCAGTGACCACATGGTGCTAGAAATTCACTGGTGCAGTGGTTCTTGTCCATCCCCTAGACCACACATCGGACGTAATGTTTGGCGCACTCCATTCGAGGATGTTCGGAGAGCGGCGTTAGACGTCAACTGGTTTCCCACGGATTCAGATGTCCATCACGATGTGAACGAAGCTTGGGCGTTTATTCGTGACGGTATCTTGTACCTTATGAATACCTACTGCCTACTCCGTCTTCTCGTCGAGAACAGATCCAGGGCCCGAAGTCGCTCTGTAGCTATCCTCCTTTGCCCAGTTACCATCCAAGGGGCTAGCCTTTGCACCTTTTACTAGACAGTCTATATTCTGGTAGTTGTTATGTATTCTCCAACTCGATGAGTATTATTACAGCAGCCTCCTCTGTGTTCGGTAAATTTTACGCATGTTTATTTTATATTTTAGCGTATTTTCAGATGAATGAAGCCGAAGTCACCCGGCATTGTTCCTTCTCGATTTCTCCAATTGTCTTAACTTTTGTAACTGCGCAACCGTGCCTGATCGCAGTACGGTTGTACGGTGCCCAGAATTGCACTCAGTATTCCAGGTCCGGCCTAACTTTGGCTCGGTAGATCGAGAAAGACACTTCCGACCTGCTACATGACATTGTAGATCGAACCTTCTGGCCATATCTGCTGCCGCGATGCACTACTTCAACTGCTCGAAACCGTGGTCTAGGCTCACGCCCAGATCTTTGACATGAGAGACCATTTGTCTTCGGTTTCTCTCGTGTTTCACATTTATGCTCAGTGTACTGAATTTTGTGCTAGTCCTGACAGGCATTTTAGGGGATATTTTTTTTGTTTTCCACATTCTGTCATCTGGTCTGGTTGATCAATTCGCATGATCACACCTGGAGACTCTGAGACGACATATTAAAGAGAACTATAAGTTCCACCCAAGGAAAATTTTACGGCTATATTCTTCCCGTTTAGGGTGATTCCTGTGGAACATACCAATGAAAGTGAGCTGCAGAGGAGTTGGCTAGACAACTAACTCCACGACTGTCTTGAGTGTTCAACATGTCGGTAGCCTTCGTTTTTAAGCGGTCCCACTAGCTCTAGTGAGAATTCGGGTCTGCCTCAGGACCATTTCTGTTTATTAGCAGAAAACAAAAATATGTAGGTTGCTCTCACCTTCGCCCACTCGTTGCGCACAATGCATTGGTCCGACTAGTGTGGGCGACCACACTTTGGGGCTTAAGCAAGACTGACAAGACTCATCTCTCACTTATCGATCCACTCCAGCAATCGGCTGTCTTGTCACCCGAGATTCCGTTATCTCACGCCTTGGGCTTGATACCGCACCAGTGTTGACTGCCGACGCAAATTGGCTGTTTGCCAACGATAGGTCAACGCGTTACCTCACAGCCTCTGGTAGACTGCCTCGGGAATGGGAAAAGCTGTGATCGCTCCGCTGTACAAGGATGGGACAAAATCTACTACGGCCAACCACCGCTCGGCCAACCTCACTTCCGTGATTGGAAAGGTCATGGAAAAGTTTGTCCTCGTGCATCCATGAAAACCTAGGGTACTATCCACTGCTGTGCGCACAGTGGCATGGTTTTCGGAGAAACAGGTCGTGTCCGGTAAACCTGTTAACCGCTTGAGAATGCCGGTTAAACATCAAAGCCAAAAGATGTGTCACGGACTTTGTTTTCGTGGACTTGAGTGAGGCGATTCATAAAGTTCCTCATGATAAGCTGCTGCTGAAACTTCGGGCTGTCTGCATTCCCGGGCGCTTGATTCACTGGATTAAGAGCTTCGTTCAGGGTAACTTTTTTGTGGGAGTCGTACAGTCCCGGTTCACGTAATCTGCTGTCAGTAGTTCAGATCAGTTCAGTTCAGTTCAGTCCAGTTCAGTTCAGTTCAGTTCAGTTCAGTCCAGTTCAGTTCAGTTCAGTTCAGACAACCATTAACCATACACTGAGTATGGTGGCTTTGGTTGCTATCTCTAGGAGACAGCCTCAATCGGAAACAATGAGAAAGGGCGGGAATATTAAAGAAACAGTAAAAGAACTACAAATATTGGTATCAAGTCGCTAAAATGTTTGTGAATACAAGAGCGCCACTGATCACGACGTCTAGCCATTCCCTCTAACGCATGTAACCACTGAGTGAGAGGGTCTCTTGGCCCCCACTCAGGAAATCTAATACGTCCTACATGGCTAAGTCCACTGGTTAGACCTTTGATACCTCTCTTCCATATCATAGACTGGCCACCTTTACTCATCTACCAACCGACCTGCCTCAACGGGTATTGCGCGCCGGGGAATCCTGTCAGAGGACGTGCGCAACACATGTTCCATTCATCTTAGTCTGGCGACCTTCAGTGTTTCATCTAATGATTTGGTTCGTAAAACTAAAACTCCGCCGAACCTCAGTGTTGCTTATACAGTGTTCCCACCAGATTCAAGCAATGCCACGAAGACACTGGTGTTCAAATACCGACAGTTTTCGTATATCCTCCACCCGCTGTGACCATATCTCTGAATCACACAGAAGCACTGGCCTGACTGCTGCGGCATACACTCGACCCTTAGTAGATAAACGCATATCGTATCGACGCTACAGATGACTCAGGTAGGCAAATGCTAAACGAGCTTTCTGTATACGCAAAGACACCTTATACGATATACAACCTCAGGGTGAAATGCAGCTGCCCGGGTAACAGAACTTATCTACCACGTCTAGTCTCCCGAGATACTGAAAGATTAAATGTTGTACCAACTGAGTCCTGCAACATCGTCTTGCACTTTGAAGGTGCAAAACGCATACCAAACATTGCTACGCAGTCAGTCAAGCTGTCCAGTAAAGCTTGCGATTTACCTGGGTCTTCACTTAGAAGAACTATGTCGTCTGCGTATTCAAGATCTGACACTTTTCCACCCGGGAGAAGTTCAGTGCCACCGTCTCCACATGACAAAAACGTGGTCTCTAGGATCATATTATTCACGAGGCTAAGAATGAAAGGAGAGAAGGGGCAACCCTGACGTATACCACTTTTTGTGATAAACTCGGGTGAAAGAACACCGTAAGCCCGAACTCGGCTCCGGCTACTCATATAACGGGACCTTAGGATGGAAATGAATTTCTCTGGTACACCCTTCAACAGAAAGCAGCGCCAGAGAATTTTGCGGTCGACTGAGTTGAACGCCACTTTAAGATCAAGAAAACCGGAGATAATGGGCCTATGGAAGATGTGCCCATGTTCTAAGATTAGCCTAAGAGTGAAGATGTGGACAACACAACCTCGAACAGGTCTGAACCTAGCTTCGTTCTCGCGCGAGCGAGGGAGAATAACACGAGCGAGCAGTTTGGATGCGATGCCAACCGGACTTATTCCCGTGATTTTTCGCAAGAGGACCTGTCACCTCTCTTAAAATCGGT
>STRG.27244.2
TATATCCTCGAATGCTTGTACACAACGACTGAGCAAACCACAGTTTCGAATCCCGTTTCCCGGGTAGGGCTTAATTAATTTGAGAAAGTGGTTCGTAGTGCCGCCTTTTCCAAGGTGGTTGCCAAGGTTTTCCCCAAGCGGATTTTTCGACCGGTTGAGTCCGTCCGCCTCCGTTTAGCTAATCCGCTGCCGCAGCAAAGATGAATCAATCAGTGGCACAATAATACGCATTTGGTATTTTTGGTGCATTTACTGCTCTTCAAGAGCGAAATGTGTATCTGAAACAATTTGTTGACCTTTGATTGCTTGTAAAAACGATAAAAATACGTTCAACATATATGTGGATACAATTCCTATCCATGGTAACGCTGGTCCGAATAATCCCACCCATCACTCTGGTCTATATTTGGTTGCCATGTGCGAGGTCAGAGAGTCGTAAACAACGAATGACGAACAACCGTCAGGTCTCCAGATCCGGATAGACCTTCCGCACCAAAAGCCGGAACAAAGCTGGCTCATCAGCGGAAGCATGCTCCACTTGCCCGACAGCATAGCGCCCGGCGCACTAGCAAAGTGGGGAACATGCTGCCTGTACAGGCTTATACTCTAGTGGCAAACCGGTTCCGGATTGGTTCCGGTAGCTTGCCGGAAAAGTGCCGGTACGTTGCCGGTAGCTTGCTGGTATTTTTACGGGTGGGGTGCCGGCACCGGAAGAGCATACTGGAGTCAAGCCGAAATCGG
>STRG.74637.1
ATGGGACAATAGGGCTCAAAGTCTCGAAGCCGTGTTGTACCTGAAGACTCCAAGACCTGTGTTGTTTAAGTGGGTTTTGTTTAGCAGCGTCGCGACTGGACTGAACTCGTTTTGTGCCGCCGGGTTAGATCTTGTTGCGATGTCAGGCAGAGGATTTCCACCGGGCAGTGGTCGTGGTGGCTACGAACGAGGTTGGGGTCGTCCTCCTTCTGATCGTGGACGAGGATTTTACGACGGTAACCGCGGAGGGGATCCAAGGATGGCTTATGGACCACCCCCAAGTGCATTCGGTGGAAGAGGTGGTCCTCGACAATCCCATACCGGATACGAGGGGCACCCAGGTTACCGTGGAGGCGGCCCAGGTCCCTACGCCGGGAGTTTCGATCGCGGCATGCCCCCTCCAATCTATCCCCCCTCAGCACGCGGACGTGGTATGGGCTCGAGCAGAGGCGCTTTCCCAACCGGTCAACCTGCTCGTGGCAACGCAAAACCGAGGGGAGCAACCGGCTCAACCGATCGTGGCCGTGACCAGTCAAGCGAGAGTCTCAAAACGAAGTCACTGAAACCCACTGAGCGAGGTGACACTCTTTCGGCGGCCTCCAGCACAGAAAACTTACCGGAAGCTGCACGTCAAAAGAAAAGTCATCCTATTGTTCGTCCAGGAGCCGATTTGGCCAGCGCGTTGTCAAAACTGCAAATTCAGCGATCTATTCGCATACCATCCCGTCCAGACGCGGGTGGTCAGAGCGGCGCACCTGCTGAAGTTTTGGCCAATTGTTGGGATATTTCAGTGAATCCAAAGTCAGTGCTGATGTACTTTGTCGAAACCATCGCCGTTTTTCGATTTGACAAGACCAAAGGCGAGAAAACGGAAATACGAATGCCGCCAAAAGAAAAGAGAGCCCTCATACAGCAAATTGTAGATGCTTTGCCTACGGATGTTATTTACGATGGTGGGCATACGGTGTACTCAGAACAGCCCATTCCAGGTGTTTCGAAGGAAGGTGTACAAAAAACGATGGAAATTAAGGATCCTCTGAACCGAGATCAGTTGCTTCTGGAATATCGCATAATGGAGGTGCAGACAGTATCCACCGAAGATGTCAAAAATTACACAGCTAACGAACACGCAACGTCCCTGGATATGCCCCAGGATAGCATTCGTCTCCTGGATTGCCTGCTCAAAACTGTGTGTAAAGGGTCTTTCATCCCCTTGGGGAGATCAGCTCTGTATTATGAGAAGGCGGAGAAAATCGTTACCGACAAGCTGTTCTCCATCCACAGGGGTTTTATCACGAGTGTGAGACCCCAATGGAAAGTTAGGGTGAACATTGATATGACGTGTAAAGCTTTTTTCACATGTGGCAATCTTGCAGACGTGATGTACAACAAGTACGGAGATAACATGCTTCAGTGCAGTCGTCAAATGGCAAATGACTTGCGCCGAATACGTGTAGAGACTATCCCTTTCTACACTACCGAGAAGGGAGAAAAATACTCCAGGCGGTTTACCGTGCATGGCATTTCGTCGGAATCTGCGAGCACACTAATGATTGATGATATCAAACAGAGTGTTGAGAAGTATTTTCTGGAACATCATAAGATTGCCTTGAAGTACCCGGAACTTCCTTGTGTTAAGGTCAGTCTCAGCAGAGACGTGTTTATGCCAATGGAACTGCTGACCATCCTGCCATATCAAGCACCGAACGCAAAAAAAAGTGATATAGCGAGTGAAGTCATCCGATGCGCTGCCGTCCGAGTTCACGATCGATTCCGGGAATTGCAAACGTTTGTCGGCCGTTTGCTGCAATCATCTCATTCCCTGTCCTCGAAGTTCGGCCTTAAAGTGAACGATAAACCAGTGAAAACGCCTGCCAGGGTTCTCGATCCGCCTCGTGCTAGTTTCGGCAAAAATTCAGAGCCCCTTCAACGGGGAAGTTGGAATACTTCCTCATTTTATTTAGCCGGGGGTGGCAGCCACGAAGTGAAGTGGGCTGTTGTAGCGGTGCCAGGCGACAGGGCTGCTCAAAAACATCTAAGCATCTTGTCTCAAGAACTTCCCAGAAATGCTGCTCGTTTCAATTTACGGCTGGGCAGACCCGAGATCGCGACAGCCTCACGCGCTTCTATCGATGAACTGTTTCGGAACTATCAAAGCCACGGGGTACAGCTCGTTGTCCTCGTTCTGTACGACGATCTACACTATCCAAGCATCAAGAGACTAGGCGACATTCAGACTGGCATGCGGACACAGTGTGTACGTGGGCGTACGCTGGACAAACCTAGAGTCATTCCAAATTTACTGTTGAAAATCAACGGAAAATTGGGCGGCATAAACTGGCAAATCCAAGACTTGATGCGTAATGATGAGCTCATTATGGTTTTTGGAGCAGATGTCACACATCCTGCTCCAACCCAGACGCAGCACGTTCGTCAATCCATTGCTGCTATCCTTGGAAGTATAACACCTGACTTGATGCGCTACGCGGTTGTCGTGAGACAGCAAGCCACTACTGAACGAGAAAGCAAAACGACTCGTGAAATCATAGATGCTATGGAGTCTGTTGTGACGGAGTTGCTCACTGCCTTTGGTAGGAACAACAACGATCGGTTGCCGACAAGACTTATTTTCTATCGCGACGGAGTATCGGAAGGTCAATTTGAGAACGTCTTGGTTGAAGAGCTCGCATCTATCCAGAAAGCTTGCAGTAACCTACGTTCTGGATATGAGCCGGCCATAACTTACATAGTGGTTCAAAAGCGACATCACGTACGCTTCCAACCACTGGATCCAAGATCTAAAAATGTTGCTCCGGGTACCGTTGTGGATACACATGTGACGCATCCGAGAGAATTCGACTTTTATTTGTGTTCCCAGGAGGGTATTCAGGGAACCTCGAAACCCGCCCATTATCACGTTTTGTACGATGACAGCGACTGGTCATCAGACGCGTTGCAAAACTTCACATATTTCCTTTGTCATGCCTACATGCGCTGTTCAAGGAGCGTTTCCTACCCGGCACCGACATATTACGCGCATTTAGCGGCTTTCAGAGCCAGGGATTGGATCTCGGATTTGACTGAGCCAGCAGGCCTTTTGCAAGAGGGAAAGTTTCGTGTGCATAACTCACAAACCACGGGGATGTTTTATCTATAGATTTTCTCACTTAATTTTTGCCTGGTTGAAATAAATGTTACAAGCAGTAC
>STRG.76483.1
CGTCGTCTTGAGGTTTTCGACCACCGATGTTTACGTAGTATCGCTAAGATCGGGTGGAGTAGCCGAGTGAGCAATGCTGAGGTCAGAAATCGAGTATAGGGTATTAATTCGGAGAACGTTTTGTCACAGCGTATCCAACTTAGTAGACTTCGTTGATTGGGGCACGTGTTACGTATGTCAAACACACGTCTACCACACCGTGTCCTATTCTCCGTTCCTCCTAGGGAGTGTAAGAAACCACGTGGAGGTCAACAGATGACGTGGCAACGAGAAATGAGAAAATGTACAGCAGACTTAGGAAAAGTAGGTGCTTCACGTCTTCGTGGTTGGGGTCTAAAAGATCCGTCTACCAGTTGGCTGGGGACACTGAAGGATATGGCAGAAAACCGCGAACAGTGGCGATCGTGTTGTCACTTTCTATCGAATCAGAATGATTGATCGATGTGCGTTTGTACAGTTAGTCTGTGTATTCCCGTGTGTTGGCTACTAGGGCGTTCTTTCCTTTTTCTACTCCTGTAGGTTCACTTCCTGTTCATTTTGTATATTCATACTTTCTAATTCAGCGTGTGACATGATGAGAAAGGCAGTGGTCAGTGGGGCTTGCCCTTCTGGTTAACGCTGTACGATGATGATGATGTTGGCTGCCGGGAATTGTAGCGGTGCTGCAGTGTTCGACGTAATGTGAAAATTTAATCCAAGCAGCCTCTACCACGGCGGAAACCACTTTGGTTTGGTCGTGTGCGGCAGCCTCTCGTAATTGAGAAGCGGTTAAGTAGCGGCACGCAGAAAATCTTCGCAGCTACGTCGATCAGGCTGATCCCCCCTATAGTTGTCGCACACGGATTTGTCCCCTTTCTTTGGGATGCTAAGTAGAACAGACGTGCCCCTATCAGTCGGAATGACTTCTGGCCACATGGAGGCAAATAGGTTGTGTAGTCTGTTGATTAGTGACGACAGGCAGCACTTGTAGACTTCAGGTGGAATGCCATCTTCTTCAGCAGCTTTTTATTTTTTAGCTGATTGATGACTATGGCATTTCAGTCATGCTCGGCGGATCGCAATTGATATCGTACGGCTATGAAAGAACTGGAGGTTGTAGGGCCGTCGTGTGAACTGATGGTCGGCTGAGCAATCGATCAAAGTGTTCTACCCATCGCTCTATTTTTCTTTTCTGCTCAGGTATGAGCAAACCAGCTGTGTCGCGTAAGAGCGACTCCTGCTTGCAGCGCCTACCCGACGCGTTGCGAATGAGGCGGAATAGCTTGCCAAAGTCACCGATCCCTGCTGCAATCTCCATGTTTTCAGCTACTTCTATCCAGTACCGCTTACGATCAGCCCTAGCGGAGCGCGAGGCCTCGCGTTGCAACCCGCGGCGTTCGCCACTTCCTGATATCCGAGCTTCGTGTGCTTTAGCCGACAGTTGGAGTGTGCCTTCAGCGATCCAGTCTTTTAGACGCCTTTCAGTTTTCCCTATTTCTTTTAAAACAGCTTCTCTAACCGTGGACTTGATTACCATCCACTTTTCTTCTACTGGAGTTTAATCCGATGATACGTTGGTTGCCATGGGTAATTGGATGGCGATTGCACTTAACAGCGCTTGGCATTTCCAGGGCCGCGACGTTTATGTGGGTCGGTGGGGAAGCCTTAGGGCGTGCGAGTAGATGTATTCTGAAGCGCGCACGAACAAGCACGTGGTCTTTGTAGTTTGCGTTTCCCGTCACTGCACCGCGGTACACTCAATAGTCTTCTACAGGCGAAGCCCAACGAGACCTCACTAGGATATGGTCGATTTGATGCGAATTGCGACCGTCGTTGAAGTGCCATGTCAGTAAATGCCTTTTAGGGTGCTGGGAGCGTGTGCTGCAAACGACCATTCTGTGAGAGTCGGTCAAGCTGGCCAGGCAGTCACCACTCTCACAGCGTTGACCAAGGCCGAATTTTACCAACACGTGCCGCGTTGACGAGTCCGATGGACTTAAGCGAGCGTTCCAGTCTCCGGCGATGAACAGAATGTCACTTCTCTGGACCGGACTGATTACCTCTTGGAGGTTGCCGTAGAATTCATCATTTGTTTTGCTGTCCGCCGCCTTGGTCGGGGGCATAGGCTGCCTTTGAAACGTGCCAAACTTTATGGTTAATGGCGAATGCGATGCCGTGGCGCCCGGAGTTGTCTGTTTGGCCGCTGTGATAAATCCAGTAAGTTGCCTCTTCTGGAACTTTTATGCACCATACCGGAGTTGGGTATGCGGTCTTCTGAGAGACAGGCTATGTCAGTGTTGAAATTGTGTAGTGTTTTCATTGTGAGGCTTTGGTTACCCACGTCTAATAGTGTCCGTACATTTCAACAAGCTGTGTAAGCTTGGTTCCTACAGTTGAGTATTCCAGCTTGTTGTCTTGACACCTTGACCGCTGGAGCACGAGACGCGTCGCTTGCCGGGGACGCCGTAGCATGATCAGAGTGCGTGTTTACAAAACTATTCATGGAAATTCACGAGGGTTTGGTACGATGCAGTGTCCCCAGCACCGCTCGGAACTGTTGTACTGCTCGGTCGCCCAGTCCGGAGTAGGAAGTAAATTGACGGTACCTCATCCGGCTTTTTTGTTCGAGATCGCACCTCTAGCCTTTGCACACCCAAGTGCAGACTGCAAGGCAGCAGGGTTGTTTCAGATAAGCCGGTGGCCTGTTGTGCGGCTCATTCGCCTCTTCTGCAATACCGGGTCGGGCAGGTTGGACAGTTTCCCTTTGTAGCCGTTGGACCAGTAGATCTCGTCCGCCCATTCAGTAGTATCTGTCATCGCATGCCGAACACCATT
>STRG.40034.1
CCAATTGGCCATAGTACGTGTCATCCTTTCCGAGCTTTACGGAACGCGAGCAAACGGTGATTCCGCAGAGGAAGCTACGTCTTGAGTGTAACAAGGATGACAAGACGGGGTAGGATACTTGTATTCCAAATGCCAAACAAGTCAAGTCATGAAACACAATCGTTTATATAGGCCCTTTTCCAGACTGCGCGGCACCAACATTGCTGTTGCCACTGCTTGGGCGCTTCGGCTGCGTTCTGGCCAGTTGCCCGTGGCCGATAGTTTGCTTCTCTTGGAAACCGTTTCAATTCGGTTGGACCGATTGTCTCAGTTGACGGCTTTATCAGCAGCTCTTCACCTGGGCTATGTTGCTGGTTGCCGGAGATCCCCCTGCTTCCCATCTGGTAGTCCGTATGCCTCCTTTTGTCTACTTCGAGAAGCCTCCAACATATTCACCGTCTGTTCATTTGTCTGCGGCCCTCGTTTGGTTCGTCCGTTCGCCTTGATATTCACGTCGTTCCCTTGCCCCAGCATTCCCCGTTGGAGTAGTAGTGCCAATAAACCTCGGCTAGTTGATTTAGTTTCTGAGGAGAGCGCCTCACAGCAACTTTGTCTAGGCACCGGATAAACTTGACTATAGTTCAGGAATCGGACTTACTCATCTTGCATCTACAGGGATGAATCAGACATCATTCTTTTACTAAAATACTCATCAAAGTGCAAATTTTTTCCAGTCCTTCGTTGACCATTCGCTTTGAAAGTGGGATTTAACCTGCTAATTAACCAAAATCTGCGTAGCTGTCCAGAAGAAAGCGTAGGTGAGCCAAAGTTGGAAAACCTTTCGTCCTAATGAAACTGGAGAGAACCACTACAGAACCAAAACAACAATGTACTGTGGTCTACCAAAGTTACACAAGGTTAGCGCACTTAGAGGCCAACATTTCCTGTGAACAATCAAAAAAGACAACCGAGAACAATGATATTTCAAACTATTTGTTATGGGGAATGATGCTGAAGGACCGATCTGAAATGAACCTATGATATTGTCTGGATCAGGGCGACCAATAATTTTATTTACTAAGTCATGGGAACTTCAGTCAGTAAATTATGCAGTTAGTCCATGTTTCCTCCGTTGGCAGCCTCGGACTGAAGGGTAAAATTCCACTGAAATATTTTGCCCATATTACGTTGTAGGTTTGATTACTAAGTTACGTCAAGTCGTCAGCTCTCAGCCATTAGCACAGGCAGAAGAGCAATCTGCCCTGACCGTTTATTTGCATAGTTCTGCTGTTACCTATGTGTCCTTAACTAAGAGGTGTTACTTCGTCTATCCGGATTACTTGTCATTGAAAGACTCAATTCCGTCCTCTAGAATTTTGATCTAGTAACATTGCGACTTCCTTTTGGCTGAGTTCGAGTACCAAGCGGATCTGCACGCTGTTGCGAATCTATGCGCACAAACTGTATTAGATATCCGCTGTCGACAACATAACCGGAAGTCTTTCGACATATTCATTTGGTCTGTCTGAGGTTAGCTGTCTTCTTGTCCTGTTGATCTCATTTGTTCACCGTTTTAGGTAGTCCCAATATGAGTCTGAGAGGCGGTCGTTGTCCCACACTTTAGGCCTTAACTTTAGTCCCCGGGTTTGATTCCCCAATCAACAACCACTGAATTTTTGCTAGCTCCTTCCCGAAATAGTGCTTATTGTTGTATAATGAATGAAAGGACTTAAAAGATTTACTAATGACGAGTGGCACAGTCGACGAAGATCAGGTTCTCGTAACTACCAAGCTTTTTAACAAGGTTCGTGCACTGCGAAAAGAGACTTGAATATCCCAAATGAAAGACCACCGATCTTCGTAAGCCCAACGAGACTGGTTTGTACTTCTCGTATTTAATTTTTCATAACCCTAGCACAATCTTTCCTATGTCCCCAATGTTCTGTAGAAAATTACCCGCCACAGGCAATGTTGCATAAGTTTGACTTGATGTCGTTCATACGCACCATTTACGTTTTGCCGTTTGCCAGGAGAAGAACTCTCCGAAAACAAAAGCACTTGCTAGTCTGGTGTTCCAAAACTCGGATTGAGTATATTCAGTAAATCGAATTTTTGGTCGGTAAATTCTACGAGGCAAACAGATTTACGTGAGGGCTAGTCAACTTAGTGATTACGCCCAGTGGCCCAATAACAGAGACTAATTTAGCGATTGCGGATGGAAATTGGAGCACATAAATCAGTGTGATTAGTTTGCTTGATGTATTCAGGGAGAAATTTACTAGTGAGTGCCGCCGCACGTATTAGTAAAGATGCAACGAAATGTTCCGGAATAGGCTATGCAACCTAGTGACAATAAATAATATGTTCAAACTTGATGTTTGCTTTCATAGGTAAAACGTGGGTGTCCATAAACGGAGAGATGATGGACTGTCAGGGTGGGTTTAGTCAATCACACTAGGCCTGGCCAGCATTACCAGGGTAAATCCATGCCAAACACCATATCTTTTATGAAAGAATTTCATTGGAGATGAATTTCCCAGTTTTACTGGCTTCGATTTATGGAATCATGTCTGACGTATCGTGATAAACTGTGCTTAACAACTTGCATACATATACTTGACGATTCGTCTGACAAAGTCATTCGTCTATCGTGAATAGGTGGCATCTGGAGCGTGAATTTTCCTAGTCAACAGTCCTTTGGTTCTTTTTCCGTAGACATCCAAGTATCGGGAACTAATCCTTGGTTTGGAGAAGGTTTGCAATGTCACCGGATTCGATGTGTTCTTCCTGTGACAGACAAGTTTTGGACCTTCAAATAATCGTGATGTTGGTGATATGCGTTATTCGATGGCATCGGGGATCCATCCATAGTAAATTGCAAACAAGTTGTAGTGTTTGTAGGTAGCCGTAGAACACGCAATTTTGTCAGTGCTTTTATTTGTACGAGTGCAAACAGAAAAGCCGGCCGTAGCCGGCGCGTAAGCCGCAAGCCAACAAGCAGAGAAAGCTAAACTACATGTGCTGTCACGCGCAAAAGAGTAGGGCCAATCAGTAGACAGCAAAATCGATAAGTTAATGCTGCTTGCACTGAAGCGTGATTAAAATTCAATACTAAGCGAATGTTTGTCCATGCATAAAAAGGAAATTGTCTGGTTGTTCTCGTAGTACACATTACTTTCATCAAACACAGCACAAATGAAGAACTTTAGCGACAGCGTCATTGCTATTTTGATCGGGAGTGTATCTATTTCTAATAATTGCACTATAAAACAGTTGGATCACCGCTGTGAGTCAAAGAAGCCCATTTTTTACTGGGCATTTTGGTTGACTGTAAGAGGTGTAAAGATTTTCTTAACTTCTAAGTCTTGCAGCGTCATTAAATAGAAAGCTCGACTGCTGAGTATTGGACGAGCGACGCCATCTTATCAGTCGTATAGACACTTTCACATGGAGCTCGATTCGGTTTGAATGAAGTCGTCAACAAAAACGGTTAGACAAAATCAATAGACAGATCAAGGTCAGTTGACTCACTCGGATTGGGCAGAGTGATGTAGTGACGCTCGGACTGCTGCCAAAGCCTTATCAAGGCAAGGCGAGGCTGATCACATTTTCCAGCTTAGTAATGGTAGCCGTAGTCACTTCAACAAATCATCGCCGAGTACCGGGTATCAAGTGGAGATCAAACTGAAAAAAGCCAACGCCCCAAGGAAAACCATGTTTTGTCCCACTGACAAATTTGGGTAGGACCCGCAAAAAGAATTCAATACTCCCTTCTCCTAGAGCATAGCCCCAAACAGCCTTCACCTTGTCCGAACGAACACAATGTCCCGATTCCGAATAGTTTTACCACTGAATCCCCGCAAGAGAGAACACGGCCATCGGGTCACGTACCTGCACACCAATAGAAAACCATACTTGATTCTGTGCTGGAGAAAGCTCCTAGGTCCTCCGTTTTCGACAAGTGTGAAATGTTGCACTTTGGTGTGCACGTGTGAAAATTGTAGGCCTTTCAGATAGTGCACAGAAGGTCATTAGCATGATTTCGCAAACGCACTCAGTGGGTATTCAGGATGTCCGCGTATACCGTGCTGCAGTGAGCGCTTTGTTGTTTTTGACGGTAATTGGCGCCTTCGGTGGTGACTATTGCTACTGTACTGTTAACATTTGATCTCATAGCTGCTAAGCCTGCTAGATTCAGTTCATATGATCACCGCAACTTTACCATCACGTCTCTGAAAGTCACAAGCGCCCGTAAATCGCGATGAGATGGTTAACGAGGAAGACATTCTTAGTGATAAGGAAGAGAGTTTTCGTGAAAAGGGTTGCTTCCCAGCTCGGTGCAGGGAGAGCGTAAGTCCACCTGATTGTGAGAAACGA
>STRG.59904.1
ATAAAAGCCCGATCTAGGTTGTTGGCTAGATCGCACTTCTTCAGCAGCAGGGTTGTAAACAGTTGGAACGGTCTGCCTGGTGAAATGGTTGATCTGCAGACAGTCCAATCCTTCAGAGGTGCCCTAGATCGCAATTGGTACGAGATCTTTCCTTGTAGTAAGCCTTGAGAATATCAACTAGATGGATGACGGGTAGCACTGTGGTTCCTCTGGAGTATGTTTTAACAGACTTTTTCCCTCATTGCGTACTGTCTCAGTGAACGCTCACGATGCATAACATTTCCCTCTCAGTTTTAGCGGGGATTAGATCAAATACACTCGGCAGTGGTAGGTGCATAACTGGTGTGCATACCATCGAAGGAATTCTGGACGCACGATTGGCCGTGGCCATTACCTGTCCTGTGCAGACTGAACTGAACTGAACTGAACTGAACATTATGCATCGTGAGCCTTCACTGAGACAGTACGCAATGAGGGAAAAAGTCTGTTAAAACATACTCCAGAGGGACCACAGTGCTACCCGTCATCCATCTAGTTGATATACGCAAGGCTCACTACAAGGAAAGATCTTGTACCACTTGCCATCCAGGGCACCTTTGAAGGATTGGACTGTCTGCAGATCAACCATTTCACCAGGCAGACCGTTCCAACTGTTTACAACCCTGCTGCTGAAGAAGTGCGATCTAGCCAACAACCTAGATCGGGCTTTTATCAACTTCTTTTCATGTTCCCTGGTTCTGGAGTCTACGGCCACTTGGAATAGACTAGCTGGTCTAAGGCCAGAAAAGCCCTTCATTACCTTGAACGTTTCTATGAGATCCCCTCGACGTCTCCTCCTTTCCAACGAGAAAAGATTCAGGTCACAGAGTCTCTGCTCGTAAGTCTTACCCCTCTGCCCTTCAACCATTCGCGTGGCGAGACGTTGGACTTTCTCGAGGCAGGCGGCGTCCTTTTTGTAGAAGGGTGACCAAGCCTGCACGCTACCTTCTAAGTGAGGTCGTACTATAGCCATGTAAATAGGTACGAATACCTCCGGCTGCCGGCAAGACAAAGCTGATCGCAGT
>STRG.31469.1
GTATCATCTGCGTACATGGCAATGTTCGCAGGGAGGGCTGTCGGAAGATCGTTTATGTAGATCAAGAAAAGAAGAGGACCTAAGACTGACCCCTGGGGGACACCAGTTGTTACTGAGGAGGGTTGAGACAAAACATTCCCGACTTTAACGACAAAGGTGCGGTCGGTAAGGGGGCTACGTAGGGTGGCCAACATGGAGCTTGTGATCCCGTGTGTCTGCAGCTTATAAAGAAGAGGGGCATGGGGGACCTTATCGAAGGCCTTAGCAAAATCGATGAATGCAGCGTGTGAGAGCTGGCCATCATCATAGGCTTTCGTTAGACTACCCATGACAGTAAGCATATTGGTGATGCATGATCTGCCAGGAAGAAACCCATGTTGGGACAGGGAGAGGATCTTATTTCTATGAAGATGGGAAAGAACCTCACTATTAGGAATTCCCTCAAAAATTTTGCTGGTGATGCTAGTGAGGCTTATGGGTCTGTAACTAGAAGCAAGATGTCTACTACACTTTTATAGATGGGTGCGATCACTGCTTATTTCCAGCTACTGGGGAAAAATCCATCGTCAACAAATCGCTGAAAAAGCGAGGCATAAGGAGCAGGTAATGTGTCCGCGGCTTCCTTGAGAAAACTGGGGTGGATCAGGTCAGGACCCATAGAGCAATATTGGTTGAGCCGTCGGAAACCTTAAGCGACTGCACCAATGGGAATAGTGACGCGGTTAAGGGTAGCGGTCACAGATAACGGTTGCATGTTTCGGTGGTATGATATGGGTATGGAGCTAAAAATTAAGCGGAAGTGGGAGCTGAATGCCTCGGCTA
>STRG.47474.1
CAGGAAATTTATATGTATTTGTGTTGAATTTGTACATTTTGTGAACAATTTTCTTACTGCTCAGGTGTGTTGATCGACCCGAGAGTATCCCACTCCTCAGAAGGACCCAAAGAAAAATGAAGTCACGGTGATTTACGTATCTTTCTCTATCTCTCTCCTATCACTAACCGAATGATTATAAACTGAACTGATACTGACTGAGCTGTCAATATGCCGTCTGGTTTTACTAGTACTATCACTATGAGTTGTATAATGTGCTGGCATAGACTGTCTAGGATAGAGGTCAAGACTGGACTCGACAGAGAAGTGAGCGACATGACAGCAGAACATTAGCTTGAGGAAAGAATCCTATCAACCAATGGTTGGCTGGATTCCTAATCACTCAAAGAAACGGTCCCCCAAAACAAATCGGACCAATCAGGTTTATGCAATAACTGGTTCTGGTCCCTCAGAATTTCGAGGATGACAACAAATGAGGGACGACGGCACGACTGCAAGGCCACTATCAACTGCAGTCTAAAATACTTATTTTTCGCCACCAGCCTGAAGTTTTCAACTTATATTGTATGTTCTATCGTTGGTTTGGTTGGCTGTGATACAAGATAGCAAACTTATTTATTACCCAATCCAATTTTTATCAGTTTTTTTCATGGTGCGGGGGAATGAACATTCACCATAGTTCAAGAACCCTTTGTGCAGTCAAGGCAAGGCAAAGATCCTGAGCCCGCTTACTTTACAAAAAAGATCGATAGAAATCGCGATACGTAGGTCAGTCATGCTAGAGAAGCGATCGACAAAAATACCGTCCATCGGCAAAATCGCTCGTCTGTTGGCGGTCACCAGTCATCTTTATCCCTCATTCTTTTGTCATTTTTGCTACCGAGTTTGCCTCTCAAGTGCAAGTGCACCGACAAAGTACACACGTAGACATCGTTTCTTTTGGGGCAAATTCAAACATAGTCAGAACAGTCAGTTACAAAAGTAGGTAATATCTAATGATTATACGAAGCTTTTACTAACTTGCATTACTCGCCATACTTACTCTTCATTCAGAAGTAACCTATTTCAGTATACATCTGTGCTAAGATTTCAGCAGACAGCTTTCTCTCCAAGTCTTAGAAGTGGGGGATTTTCTGCTCACTTTCAAGCACAGATGGCAGGATATGCTGGAATCAGGTCAGACTAGACTCTATGAGTTGCACGTTCAGTTCTTCTCAGAGCGATTAAGAGATTTAAATGTTTGGCTCTAAATCTGAGCTTCACCACGGGTAATTTCAGTGTTGTGAAGCAAAGACAAATCCTCTTTGACTTGACTATGAAACACATTAGTGTTTTCTTTTCTTTACACCAAGCAGTTATCACGCAAGGTCCATCCTGCTTACAAGGTGACAAGTCTTCGGCATACCAACCAATTAGTCCAATGGACTGGTATAAAACAAACCCCTGGATGCCTCAGCGTAATCAGGCGAACATGTTGACTGGTGCGTCATCATTGCATTAAAAAATACCACGAACTTCACGCAGCAGAAGCTACGATCAAATGCTTGTCCCAGCTGCTAGCCGTAATCCAACCGACGATCTTCGGCCTACTGGACAGACGCTCGGCAAGCTGAGCTATCAGGGTACGACTAAACGGATGCGAACAACATTCACTCCTGGACTCTATGGAATTTCCTGCAGTTATTCAGAGATAGTAACTGAAC
>STRG.24639.1
GATTTAAATATGCGCGAATACTCGTGCGCCCGCTAGAGGGAAGTTCTCATCATATGGCAAAAGATAGCAGCGAACTGAAAATCCCGCAGACAACTCAAGAAGACACGGGATGGCTGATTTCGGAGGAACTTGTCATTCGAGACACATCCAAAATCCTAGAAAAGCGATTCGGTGGAAAAATTAAATTCCAGGGAAAGTTGATATCAGAACAAATCGAAGATAACTCATTATTCAAAGTTGAAGTTTCGAAACTTCACAACAGAGTCGCGTATATTTTGTTTTACCCGGTCGGTCTTGCGTGCGGCCAGCAACAACCGACCCTACAGAAGTGCCGTGAATATTTAACCAAATGTTTGGATATGAAGTTCGAGTTTCAACCGAAAATGAACGAGTGCTCCAGAACTTTTAAACCTCCGACATTTTACCTCAATGTTACTGTCATTGAAGCCCGAGGTCTAGAGGCAAAGGATATTGATGGTTTTAGTGACCCATACTGCATCCTGGGGATTATTCCAGGAGGTAGCCAAATAAATTCGGAAATCATGGAATGCGGTGCGATGACTGCCGCTGATTCCGAAATTTCGTTGCAAGTGAAACCATCAAACCGAATTGCAGTTAGCGAAGGCCCCAAGCGAAATACCTCAACTCGCTTTGGACAAAGCTTTCGACGTCGGATCATGGCAAACAACGGAACATCAGGAACAAACAGCAAATCACTGGAGGTGTCTATTCCAACACACTTAACGTGCTTGAAAGATAGCCAAATTCCTGTCAAATTAATGAGATCCACCTCGGTGAAGGAAAACACACTTAACCCAGTCTGGAATGAAAAATTTCAGTTTGAGCTGGATGACGTCAGTACGGATTGGTTCCACCTGGACATTTGGGATCATGATGAGGAAACCAGTGTACTAGATGCGGTGCGCAGTTTGAACGAAGTCAAAGGTGTGAAACAATTAGGACGCTACTTCAAGCAGGTTGGCCAATCGGCTCGGAAAGGTCAGAGTGGAGATTTGGACGATTTTCTCGGCTGCATCACCATGGCTGTTAAGGAGATTCCATCGACCGGGATGGATAACTGGTTCGACCTGGTGGGTCGATCGGCCAAATCCAAAGTGCAAGGCAGTATACGTCTGATGTTTAGGGTGACCACCGTCAGCGATGAAGATGAACTACGCGGGCCGAACATGTCCGATATCAGAATGCACATTCGGTTGATCTATTCATTCATAAACTATGAACTGAATCATTCCAAAAAACCAAGTACCGAGTGGTCTGGATGTCTCGCTCCCGAGGCTGAATTTATTCTCTTCCAACATGCGGAACATTTTGGGCTTGGTCCAGTGCATACAGCAATGTGCCGATGGATTTGCTTGGCAAAGAAGTATCGAAGGCGGCCCATTCAGTGTCGTTTATTGGACGAACAACTGAAAGCTCTTTTAGCCACATGGACAGACAAAAGCCTGTCACATGATCAGTTGGAACTGCTGGGAAACTCATTCAAAGGATTCACAGAACACGCGACAACTTTGATCAGTCAATGCCAAGTCGTCTTCTCGCATGATCATCCGGAAAGTTTGCAACATTTGGAATGCCTTCTCAGTTGTTTGCGGGAACTGCATCAATCGAGGCTGTTCCAATTCTGCTCTCCTTTCGGCAACACATTGCAATCTGAATTGACAAACGCGTTCAAGAAACGGGCCGTGACAAACTATAAGCTGATGAGACCCACGGTGGCGGAATTGGATGAATACGGGTCCCACCCATTCAGCAGCAGCGAAATGCTCTCATGTGTTGTTCTTCTAACAAATTTGAACGAGGAGTTGGACGTTATTAGCCGTATTTACAATCCGTTGTGTCTAAGACATGCAGGAGTGGACATTTTCGCTATTCTTTGCAAGACGTACGCTGACCTAGTTTTTCGGGATTATGTGAACAATTCCAAAATTTCCAACTTGGTCAAAATAACCTCAACTAGTACGGGTCAGTGCACACCCAGTACGAATATCATCGGCAGCCGATCACCTTACAGCGTGAAACAAATGCGTGAATTGTTTGTGCTCTATCGATGCTTGCAAGATTTTTGGCGTGTCGTATCAGCCAATGCGAAAACTGATGATGAAGAAACCAAACTACCGATAGACTGGTACACGTGGTTTGAACCCGTGCTTTCCGACTGGGTTAGTCGTTGCTCTTCGACTCTTCTCTGGCTGATTGAAAAAGCACTTCAAACAGACAATATCACATCGACGGGCATTCATCACTTTGGGAAAACAATGACGCGGAAAAATACGGGGACAACGAGTTCGATTGATGTTTCGGACGAACCAGTCCTGTCAGAATCAGCGAAAATATCTTTACGGGCATTGAATAACGCATTGCATATCTGGAAATTGTGTGACTGGCCTGACCCAGCAACTCGAGCAGTGTATGCTTCCGTGGTTGTTCAGGCTGTATGTGAAGCTGCTCTGCTCTATGTGAAGATGTTACACGAAAAGTTACGACTGAAAGGATACTGTGACGAGCAAGGACAATTCGATATATCCTACCAATTGTGCATAGGTTTAAACAACCTGGATTCGGTGATCCAGTGTGTCACACAAATCCCCGAGATTTTGGAATGGATTAAGCCGTCGCCTGACTGTTGTCATAACTCACCGGTTGAATCGAACACCACTCCGTCTGAAGGTCAAATTATCGTCCATAGAGAAGAAAGCGAACCGCAGTTGGAAAATTTGCAACGTATTCTCCACGAAGGTCTGACTAACATATACAGCGTTTTCGATCGCTTGTTCTCTAGGATTAGAGCTAAGATGAGGCCGGAAATTCGGAAAAATGTATTCCATCTATGCTGGTGCGCAAACAAAACACCCACGGAAAAGGCCATATACGATTTGATTGTTTACTTGGAATCGAATTTCAAAACTCTGCGCAATCTGGTCTCCGATCGTCTACTTCGTCGTTTCATTTTCGAACTGTGGTCTGAATGCCTGAGTCAGTTTGTCGAACAAGCACACAAAGAAGCCGAGATCGGACCGAATGGGAGTGGTCCCGGGGCCTACCTGATGCCCTCGTTGGACGCGTCTACTCCGGGAAGGTGTATCATTCCGCTGGCCACACATTTCACCAACGATGATCACATGTCCGCACTACCGGAACACATCACGCACGAATCGATTCTGCGTGCCCGATCTGTTCTGATGAAATTGAAACAGGCATTGGAACTGTTGCTGCAATTCTTCCTAAAGACTGGTCAAGGACAAGTGGATCGAAACGATTTGGACGATCAAAATTTCAAAGATGTCCACTATCTGATTCAGCTTTATATCAGCAGTACACCGGAACTAATTGAGTTGTATCTTTTGGAGAAGATCAGAGAACAGGAGTCTGTTGTATCCACACCTTTTGGCACACTCAAGGTCAATGTCGTTTGGCAGAACAATAAATTACTTGTCGATGTTATCAGTGCATCTGGACTGACCCCACTGGATTCGAATGGTTTATCTGATCCTTTCGTAATTGTTGATTTGCTCCCGACACATATTTTTGGAACCTCGTCGAAACAGGCCCGCACTCGGGTGATCAAAAACAATTTGGATCCAGTATTTAACGAACGTTTTGAATTGTAAGTTGTGGAAATGTTACCGA
>STRG.51642.3
AATAATTTATTTTCGGGTAACCCAGGCATACTTGGTACGTGATCAAATAATACAAATTGGAAAATGATCATATGATTATTGGTAATGTAGACAGACGTATGCACAACAGAGAGTATTGTAGAGAGTTTAAATGAACACAATGATGGATACAAATGGGACACTCGGTACATTTGAAAATCAAAATCAGATGGTGAAATCTTACTGAAGTGAATGGAGATTTCTGAAAACTGGGGGATAAATTAAGGGTAGACAAAAATGCAGTGAAAAAACTGGAATACATTGTTTTACTATTTTTGTGGATAGGTCTAGTGAACCCAAGACTTCTGAAATGAGAAGTACTTGTTGAAAACCGAGGAGTTATTGGATTTGGATGGGTGCATAGGCTACATTAAACTGAAGAAGGGGGGAGTACAATAACTCAAAGGATTTGGGTGTGTATTTATTTATTTCATCAGAAATAAAGGTACCATGGTCATTTGGTAAACGAATAGCTTTACGAAGTAACCTTAAACCGCGTGAGGTACGAAATCGTGATTTTTCACTTTGTTGACTGAACAGAATTAATTACATTTTCATACTAATAACATTTGGACAATGTACACCGTGTCGCGTGACTGTTTATGACAGACGATATCAGAGAATAGGGTCACGTATTAAGAAATGTACTTAAACCATCTGAACAGGAATCATATTGTTCTACGGACAGACAGTATGCGGATCACGTGATCCACCGCAATGTCGATCGAGTTAGACCAATCACAGTGAGTGAAATATTGAAAAGAAAGCTCGCATCACTAGGACGAGAACCAGTTTGCGGAAAAGGGATGAAAAGTGTGGAATGCATTTTGTTCGCAGACGATATATTCATAGAACCAGGGGAAGCTACTAGTTTAAAGATTCTAGCTAGGCATGACAGTTCCCTTTACAGAGCAATGCCTCGTAAAAATAATCGCTTCTAGGGTTGACTTTTAAGTACCCACTCGAATAAAGCAAGACTTTTATTTCTGGAGGTGAATACTATATTTCTGACTTATACAATCGAATCTGCCTAAATTAAGACCAGAGGCTTAGTGGTAAAATAACAGTCAGTGTGATATATATACTTTTGTGCTCATAGAATCAGTGTAGAGGGAAACTAAATACAATAAGTCTGATTTATGACACATTTGTTTGTGAAACTAAAATTAAAAATATGATAAATACTCTTTTGACTTCTTTTTATTACTTATTTTACAACAAAGTGTGTCAATTCAGGAGGAGAGCAGTGGCCACTGAAAGGCAATTCCAATTCCGTCCATCCGAATTTATCGGTCTAACGAAAAAGAATCCAACGTGAGTTTACTCTTCTTAGACATTTTAAACATCAGGTCTCCGGACGAAAATATCGGCGGCCATTCACAGAAAAGCAGAGTGGAGAGAAACAGTTTCACACCAGTTGCATACAAACGAGCTCTGATCAGAATATTCTTCCAAAATGCCCAAGAAATTTGTAATCCTGATCAACTTCAAAAGAAAGTACATGTTATCAACGAAACCATTTCGACCAATAGTATTCCAGAAAAAGTCTTCGCGAGGCATAGTAAAACTCGACTCAAAGTGGAGCTTAATTTGACAGCTTCGCNCGAAGTGTGTCAATTCAGGAGGAGAGCAGTGGCCACTGAAAGGCAATTCCAATTCCATCCATCCGAATTTATCGGTCTAACGAAAAAGAATCCAACGTGAGTTTACTCTTCTTAGACATTTTAAACATCAGGTCTCCGGACGAAAATATCGGCGGCCATTCACAGAAAAGCAGAGTGGAGAGAAACAGTTTCACACCAGTTGCATACAAACGAGCTCTGATCAGAATATTCTTCCAAAATGCCCAAGAAATTTGTAATCCTGATCAACTTCAAAAGAAAGTACATGTTATCAACGAAACCATTTCGACCAATAGTATTCCAGAAAAAGTCTTCGCGAGGCATAGTAAAACTCGACTCAAAGTGGAGCTTAATTTGACAGCTTCGCAAATTATCAGCCTCCCGTTTGGCTCCTCCAAGTGGGACGATGATTTCATTACTATTTGTCATACCGTATCAACTGGAGAGGACTTTAAAAACTTACCTGATAATCTTCAAAAAATTGTGAGCTATTCTGGACAAAGTGGTTTGTCCCTTAACTGCCCAATTGTTCTGAATGTGTCTTCACCCCATCTCGCTCATCATGCCCGTATGATTGGTTCACTCAGTGCGATATTCGACTATACAGAGTTGAATCTATTAAGTACCCCGGACTGACGTTAAGTTCTGTTCTTCTCTGGTTTCCAATTCGGTGCGCCGATTACCCTGACTAGCCTTTCCAGTTCGATTTCTCAGGATATTCTTCATGACAGATACTAATACAAGCTATCTTGCGGGATAGCGACAGTACCGTAACTACTTGGACAGGAAATTGTCATTTGATGACACCATGGCTACCATTTTTCTTGTTCTTTCTTCTGTTATCTTAATTTTAATACCGATGAACTTTGCTATATCTAGCTGTTGAGAGGCACGGAAAAACAGTCTTGTTATCCACGGATTGTTCTTATATCTAGTCCATGTATTTTCACATAATTCTGCGATAAATGTACCATTAATTTTCGCTTTGTTTCTCAATGTCTTTCACCAAACTTACTCTGTTTATACTTTGTAATATTTTCC
>STRG.49435.7
TATATATATATATATATATATATATATATATATATAAGGCCGAGGCTGCCCTTTTAGACGATACCGGTTAATAGTCTTCTATGTGCTGCGAGACTCCAGGAGTCGGTTGGTGTTCGAAAGGATGGCTGTGTTAAGCGCACTTTGTTTGTGTTCCCGGCGTGGGCCCCAACAGACTGCAGCTTTGACATGGAGAAAGATGAGTCCTATGATGAACTCGCCACCCTCGTTCGCAGCAGTAAAGGTCCTGACATTGTAATGCTAGCTGGTGGCTTCAATGCCCAAGTTGGCAAACTTAGTGTATCAGAAACTTGTTCAGGCGGCCGTTGTGCTTTACCCGCTGGGCGTACAGATAACGGGGATAGGCTTCTCCAGTTTTGTGCGGACAATCGGTTGTTCTTGTCTAACACCGATTTCCGACACAGCTCGCGTCGCACAGCGACATGGTACTCTAACTCTCCAGGTACTCTGAGTCAGATTGATCATGTCGCAGTAGGCTACCGGTGGCGCAGTTCTGTTCTGAACTGGATCTTACTGGTCCATGTACGTAGATTCGAACCACGCATTAGTTTTAATGCGATTATCGCTCCAGCTCCATGGTCATCGTCGCAAACCACAAACCCAGTTAGCCGTGCAACGTTGTGTGATCCAGAAGTACGCACCCGTTATGAGCGGAAGTTAGCACATGAGCAAGGATCTACGACGAACAGTAGTGTAGATGAGCATTGGGCCCATATCAAACGGGTGATGCACTTTGCAGCAGGTTTTGGCTGTGGTCCAAGATTCGATGTCCATCAAAGACACTGGATTTCGCAAGAGTCGTTGAGTATAATGGAGAAAAAATGCCAGCTCTCAAACTGTAAGATGAATAAGACACGAAGACATTTACAGAAGCAAGTTACGCAAAGCCCTAAGAATGGTCGCGAAAATTGGTGGGTCAAGGTAGCCAAAGAAATGGAAATAGCAGCTGCTTCAGGTAACAGTCAAAGACACCGATGGACGGCGAACCCAGGTCAGTGAGACGATTTGCGATGGAAATGGAGAACCCATCCATGGCAAACAGCGAAGACTCGACCGTTGGACCGAATAATTCAAGGAGCAGTTAGCTGGTGTAGTTAATCCTGTGTCAACAACTGCGACTTCTTGGGTGGTATCACTTAAGCCCCCACCGGAAATGGAAGTAGAGTCGGACATTCGATTACTGAGGCGTGGGAAAGCAGCCGATCCTGACAAACTTCCTCGGTTCTCTTCAAACTGGATGATGCTTTGATAAAATCACTTACCGCTTTGCTCTGTGACATTTGGAACGCGGAGCGTATTCCGTTAATATGGAGTCATTGATTTTTCTCATCTTCAAGAAGGGAATACGCAATGACTGTAGTAACCACCGTGGGACCAGCTTAATTCCTATAGTCAGCAAAGTATTAGCCTCGATTTTGCTACACCGGCTTGCGAGAGGAACACCCGCAAACAGCAGGCTGGATTCCGCCCAGGTCACGGATACATGGACCAGATTTTTACTCTTCGCCGATTACTTAGAAGGCGTCACGTGCACCGCCGACCACCAATAATGCTTTTCTTAGACCTGAAAGGCACCTTAGATTCAGTTGATCAGACAGCGCTTTTCAGTGTTCTTCATAGAAAAGGTATGCCCCAGAAGTTCGTGAACCTACTGAGATCATTGTATTCTCATACTTCTGGCCGCGTCAGAGTTTACGGTGAACTATCCGGTCGGTTCGAAACGACCAGTGGTGTTCGACAGGGATGTCCTATGTCTCCATTCCTGTTCAACTTCGTCATGGACGAAGTAATAGAGAGTGCGTTGAAAAATCTTCAGGATGTAGGCGTCGAACTAGGAGATAGTGAAAGGCTATGTGACCTAGATTACGCAGACGACGTTGTCTGCTTGTTCGAATCCACGGAACATGCTCAACGTGCATTAGATAGACCTGGGAGAACGGTAGCTCCATTCGGCATGCGCTTTGCACCTTCAAAGTGTAAAGTGATTTTGTAAGACTGGACGTCAACGATTCCGAACTTGATGCTCAATGGGGAGGTGCTGGCAATTGTCGACCGGTTCACCTACCTCGGCAGCAGCATGACGACGGATGGGAGCACGGTAGTAGAGGTGAGTACGCGGATATCCAAGGCTTAAGCGGCGTACACTGGACTGAAGTACTTGTAGTGGCGAACTAATATTTCACTAAAGTTGAAAGGTCGTGTATACTGTGCTGTTGTGCGTTCAGTTTTGTTGTATTGTTGCGAGACTTGGGGTCTGCGTGTGGAAGATGTTAGTCGTCTTGAGGTTTTTGATCACCGATGTTTGCGTAGTATCGCTAAGATTGAGTGAAATAGCCGAGTGAGCGATGCTGAAGTTATAAATCGAATATTGGGTACTATAGAATGTTCTATCACAGCGTATCCACATTAAAAGACTTCGTTGGTTGGGGCACGTGTTACGTATGGCGAACACGCGTGGGTCAGCGGACGACGTGGCAGTGAGGAATGAGAAAATGTACAGCAAGCTTGGGAAAAATAGGTGCCTCACATCTTCGTGATTGAGGTCGAAACGATCTTTCGGCTAGTTGGTTGGTGACGCTGTAAGATACGACAGCGAACCGTGAACAGTGGCGATCTTGTTGTCGCTTGTCTCGTTAGAATGACTTATCGGTATGTGTTCGTACAGTTAGACTGTAATCCGTTGACACTGCTGGGTCGTTGTTTCCTTTTCCCATCCCTGTAGGTCCACTTCCTGTCCATCTTGTATATTCACTCCATTTCTGCGTGCAACATGATTGCATACGTACCACACTCAACGGAGGAATACTGATTCAGCATACTACACTTCCTTTGATATAATTTCCGGTCCTTGCTTTGTTTTTCGCAATGCCTCGCAGGTCAACTTCTTTGTATATCAGACACCTTCCGGATGCTTGCAGGCATGAGGATCTTCGTCGGGCTTTTGGAAGGTATGGACGCATTGTGGATATAACCATTCCTCTGGATTACTTCACGGGGCGGATGAAAGGCTACGCATTCATTGAATATCCTTTTTACACCATTGTTCACTCACTGCACTCAACACTAATTTGTTTTCGTTGTATTCATTCCCTAGGCGTTCCCCGAAAATGCATTGTTGCCAAATCAATTCAAATGTTCAATAATGCAAACCCAGCTTCAGTACAACCAGACGCACAGAATGGCGCTGAGGCGGCTCCAAAGGCGCTTTCTCGCCAACGATTACTGGTCACCTGACGTGACGGGTCAAAGCCAGGTCAAACGCAATTCTGCTTATAAACCAGTTGACTAGTATGAATACTCAGATGCAACAGGACTCAACAGCTCAGCTCTCATGAAATCAGCCAGTCGCAGCTAGTTCAGTATTGGTCATTGTCTTCTCAAACAACACAATCCCGAGGGTCTGTATTTTGTAACATCCCGGTCCAAGATGCAGTGCATTCAACTCCAATGCCACTCGCTCAATATCAATGTCAACCCAATTCAGTTTAGGCTGTTCACACCGGCCCCGGCCGAGATGCGACTAAAGGAGCGGCGTGATGATGGTCGCGGGGGTAATCCTGGTCGTCGACATCGTTCGCGATCTCGCTCTCGCACAAGGTGCGTGCATGCCTAATAGATGGTTTACTTTCTAGGTCAAGATCCGTTAGTAAAAGGGCCCGTGATCAATATGGGCGACGCTCAAGTGACCGAAGAGACGATAGCCGTCGGAGAAATAGCCATGCAAGAGTCGAAACACACTCACGTTCGCCAACACGATCGCGGTCTCCTAGTCACGAAGAAGCTGACAACGGTATCGATTCCCGTAAAGACAGTCGTCGGAATGACCGCCGTGACGGCCGTGCTTCTCGCAGTCCGCCTCCCAGAAGACGGGGCTCGGGCTCACGTTCTCGATCTGGTTCCTACTAAATCTATTTGTTGTACAATAACTTGTTTCAAATATAATATTGTTCTTTTCCCTTGTATAACCCTGGAGAGTTGAAAGCTAACACCGGATTGTTTTCGGATGTATAATTTTTTTTCTATGACAAAGTGAGCTGCGGTAGAAAAGGC
>STRG.56558.2
TCCACGTTGATTTCGGCACATATGGTTTTTTCAAGCTATATTTCCCGACCAGCTGAAGAAAATCCGTATTTACTAACCTGCTTGGATGATCGATTTCGATCCATTGATAGTGAGTAGACCGCTGCTTGAAAGATTCAAAGACCCCAAATCTGCAGCAGGCCCAACTCTTGTGACTCTACTTCAACAGCATGGAAGCCAGGAGTAACTACCTACTATGAACTAAGATGAAAGAAATATTCAGTAAAATTGGGTTTGTCTAAGTATACCTGTTGACTGTGATTTAGACCAAAAACGCCAGTGCTCTCACAGTGTCACCTCGCCACAAATGGGGCATTTTGCACTGAGAATCTTCTTGCGACTCTAATAACTTTCCCACCTCGTTTCTTTGGGTATAACAATGTATTCTGATTCCCAGAATTTTAAGATGAATAACATTACATAGCAATCAGTACTCAATATCGCATGGATTTCACAAAAAATAACACTACAAAACGACTACTTCAATGACCAAGGATGCATATGCATGTGTACACGTATACGCATATGTAAAGATGGAACTATACACACGGAGAGATAAAGAATATACCGGAGTTATAATAAACTATAAAAATGTGCGTTAGTTATCTCCATGAATGGTGAGTTACTCTTCTCCGCAGAAAACCGAGCAGCATATCCTCACAACATAGACTTAAAAAAAAACAGCACGGCACCGCCTGGCCAGAGGGGCAGTCCGTAAAAAGAAGTTTACTGTTTTGTAAAGCAGACATATATTCATAAAAACTGTTCTACTCATAATATTATATTCCTCATGAAATTTCACAAAAGTCTGTACAAGCTTTCAAGGCGCATGTCCGAAATGTTGGTAATGTCTCTCCGAATGATATTATAATCCCCGATCGCGCCATACGTATCCATCCTGTGTTGTGTATGTTTTTCACTTCACTATGCAACCAGATTGAAATATCATCATCAACACGAGCCTTGCAAACCCTGTGAATTGGTCGATAATGAACATTTTTATTGTTTTAATGTTTTGGGCATTTTTTCCACACTGTTTACCATCTAATCGTCTGTCAGTAGATGACGTACTATTGGACGAACCCACTGCACCCATTCACGCAATCCCTTGTAAATGTTTATCGCTTTCCAGTAACCCCAGTGAAGCCATTGTTTCAATTTCTCTTACGTTCATATCCATTTTTATTCTACTTCATCTTTCTAGACTACGTATTTTTTTCGAGTGCGGCCACAGACGGAGCACAGTGGGCCCAGAGTGGCCATAGTCGGCTGCTGGTTTGGCAGTGCTCAACGAAAAGCCGTTCCAAAACAGGCTCATTGTTGCCGTCAAGGGTAGGTCACTGAAATTCATTGTCTCCGACTCAAACCCAGACGTTTTTGTTTCATCCCAAGAATCGCAGAAGAACCGGTGTCTGGCATTGATAGACATAAAGCGTTCGTTTAATAACGCTGAAAATCAAGGCGATGCAAGACGAGAATACAGGTACGTAAATTATCATTTCTTTCGAAGTAAATCTCACATTACTTTTCCTTTTGGGATGTTTTTATTCACTTGGTGTAATCATAATCTCTTAGTGAATTCTGAAAATTAGTAACGGTTTACCATAAATCACAACTTTACATGTTTTCAGATTTACGCAGGCAGCGCAGAGGGACACTCGACCGCCACCTGAGTGTCCCCTAGGGGTCGGTGGCAGGAAAACAGCACAATACCCCCCTAAACAATCGAAATCTATAAAAATACCGAAGAATCCACCACAAATGCAAAATATTTCCAACGAGAGTCTCTGCCAAGCCTCATTTCTGAATACTTAATGGTTTCACTCCCACTGACTTAAAATTCGAAAATCTCTCCAATCGTGAATGCATAAAAAATTCAAATCTAATATTTCATGGTTAAAAACCATGATAATAATTATTATAGACAAATATTGTCCATTTAACTGTGTATTATGAATTTAGGTATTCCCTTTGTTTTAATGCATTCCCATTACGGTCGCCAATTTTTGGCGGTGATTGTTCGTTGTCACTGCTCCGGCAAGGTTGTTGGACACTGCACCGCGTTTAGTCAGTTTTTGCGGTTCTCCGATGGATATAAGTGATTTATTCTCACGCATCTCTCAACCTTTATATGGGAAAACGAATCCTGAATTGGATGGCTATTCCAGGACTACAATATGGAGGTGCAAAAAGCAGATTGCAGTCCACAGGATTAATACGGCCGATTTCGGTCCATCCCTCATTTGGAACGGTGATGCAGAAAGTTAGCTGCTATGAAGTTTGTTACAATTTTTTAGGCCATTGTTCCGATTAAACGAGTAACGAGTCAGATGATTTTATTGATAACATCGACAGTCCTGTAACACCGAAGGACTCACCTGTCGCCGTTGCGGGGGAACAAGTCTTAGTTGCTACTACTCGTGCCGCTGTTAGGTAATACATATTAAACTTTTAAATGCAGACAGTTGTGAGAACATGATGGGTAGTACCACGTGCTTTACAAACGAGGAATCGGCATCAACTGATTTCGCTTCGACCAATTTCACAAACGGTAAGCTTCATGGTGATCAGCGACGTATGCAATAGAATTATCACTCAAGGTTAGGGAAATTATATTTAAGACGTCGAGCAAAATAATGGGTAGGCTCGCAGAAGGTAATCGGGTTTGTAAACTTATATTTTCCTATCTTTCCTTTCGCCAGGGATGTTGTGAGGCAAGCTGCAATTCAAATGCACTCATCGACGGCTGGTTTGAGGATTTTATTACGAGCTCTGAAACAATAAAAGCTTGATTTTTCATTGGATCCGAGGTCGTTGCTGGGGGCACCAAGGAGGATCCAAAAGAAAAATGGTGACGCCGGTGGATATGTATATTTTTGGCTAAGTAAAAGGCAATACTTGAAAAGGTCATACAACTGTCACAGATACACATATGGTGGCTATTGCATCCTACGCCAGCTCATTTCCCCGTCCGCCACCGGAAGGCTACACTGTGATGTTGGTTATCGAAATCGTCACCAAGGTAGTCATTGTAGTGGGAGTTCCCCGTTTGAAGTAGTACCGGTGGATGGTAGCCCTGTGTCCCAACGACTACATTCACAGTGTTTGTCTCGGAATAATGCGACGATTGATCGGTCTTTGTCACGGACTTAGTTCTAAACGTAGACCCATTATGGATGTCATTGGTGCGCGACAAGTGAGTGAACACTTGAAAACCATAGAGAAGTATGGCTTGTGTCCAGTTGTCACTATGTGCTTATCCATTAATTTCAACAATTCCTCATGTCCCAAGTTATAACACACTCAGTGATACCAATTACGTCAACCCCACGAGAGACACTGCAAGACAATATACAGTATGTATAAGTTTAATATAAATTGATATTCTGTTCCCAATGAGACGCAAACAGTAACGAAGATACCAAATGTAAAAGACCAAGTTTCCGAACGTAGTACTTATGGGGAAACTCTGGTTTGTATGTCCAAGTTCGGATGTTGCGTCCAATGTTTGCAGCTATGACAAACGATCTCACAACTCGTGTTGTGGAGATACGGAAAACGTTAGAGGATCTTAGACTTCAGTTCGCAAGTTTGAGAAATGCGGGTACATCGGTGCAGCTGTTGCGTTGTATTATGCCTGTGCTGAATGCATGGGAGTTCAACAGATTGGACCAAATTGGAGGGTGAAACTTTTTACGAACAAATAGTAACTTCCGTTTTTACAATTTTAGGATTCGCAGTTACGATTCCTGCTTGCCACAAGAACAGGGACTATCTATGAATGCGTGCGTCAGATTACGCAACCACTGATTTAGGAATCTCGTAGCAAAACCGCTACGAAACCGATTGGTTTTTGGCCGATTTTCGAGCTGTTTTTACTATTACGCTGATCGTTTTTCGAACGGTTTCTGAGTAGTTTCTGATCGCTTTCTGGACGGTTTCCGAGCAATTTGTACCAACCGTCTGAAATACGGGATATGCTTCATTAATTTCTGTCACTTTCCTCAAATTACGTTTTACGATGCTCTTTTTTCTATTTCCCAAGTTATGATTTACCAAACAAGTGTTCTTGTTTTACCCATTTCGAGGGCATAAAATAGAGTTATCTATGAGGATGTATCCCGGGGTATTTCAATGAATCAAACCAATATATTTAAATAAAACGCCAACTAAACATTGCACATTACTCCGGTAGTCGATTTCCTTTGTAGCAATTCACTGTTGATCCGTGTAACATGGCTACTAAACAAACCGATCGTAAACCGATGTTACGAACGGGCTGTGTAGTAAAAGGTATTGTCTACTGAAAAAATTAAATTAACGAAGTGTTCTTCGGCGATACTCATTTGCAAATACAAAAATTTGCAGAATAATTGTCGGTGAGTGAAGTGGTCTGTTATCTTATTCTGCATTTGAAAGTGTTCTAACTAAGGGCAATTTTCCTGGGGCTACAATCCCTTTCATCAACGAAAAAATACAATGTTGAATACAGCCGTGTGGACCGAATGAGGTTACGAGCACCGATTCATCTTTTCAAGACGTCGCGGTACAAACCGACGGTGTTGAGGTCAGCTGTGATTCGAGCAGTGGTAATTTCTTATCATCTGCCTAACCATCCGATAGGTCTGTTAGTAACGTTGAAAATTATAACTCCATTTTCTACTACCCTGGTTCAGTAAAAATTTCTATCATTTCCTTCGTTTCAGAATCTGCGAAGTGCACCGCAAGAACACATGGACGAATAACGACTGTTCGTTGAAAATCGCAGTGTTCGTGCACACATCAAACGGGCAAAATATAACCGTGTTTCGTAAACTTTTTATATGAACTTATTTTCCTAATATAATGACTGCATTAAAATATCGGGCTTTTGCATGCACTTTGGGAATTAATTCCGCTAAATGGTGTATGCGGAATTATGCCTAAGATTA
>STRG.3565.1
CTTGGCACTTCGCTCGATACCATCCTGTTCTGTCCAACGGATGGCTGTCAGACCGAACTGAACTGAAGACATTGGCGGATATTGGCTCTTCGACGCTCATTTCCTGACCACAAGAACACTGAACAACTATGAAAAAGATGAACCCAAAATTGTGTGGCTGTCCCAGAACTACAGTATGGAGGGGCAAGAAGCTGATCTCAGTTCGCAGGGTTATTGGGGGCGATTTCAACTCGTCCCTCATTTGGGATGATGGTGTAAAGAATCCCAAGTCACAACTCATTCCATTATACCGGCCACATCAACCCCTATTCGAAACACTCGGAGGCACTTTGTACAGTACGTGCATGTTTAGAATAGATTGTCACCTTTCCTACATTTAGGAAGACGGAAACAGTAACGAAGGTAAAAAATGCAACAAACCGAGTTTCGGAACACGTTACCTATGGAAAAACTTTGGTGGGTATGTCGAACTTCGGATGTTACGTTCATTGATTGCAGCTATGATGAATGATCTTACCACTCGGGTTGTGGAACTTCAGAAAACAATGAAGAACTTCAAGTCCAGACTGTGCAGATTTGAACATGTTGCCGGGGCATAGGTGCAGTTCATGCATTGCGCTATTCCCGTGCGAAACGCATGGGAGTTCAAGAGGTTGAATGGAAAATTGGAAGATGAAACTTCCTACGAACAAATGTTGCTTTTCCTTGTTGCAAAGGGGAAAGCGTACAGTTCGGGATTGTGTACGTCAGATAATGCGTACACTGATCTCCGATTGCTTTTTGCACAAACTGAACTGGTGCGGTGTCCAAGGGCTTCAATCATTTGCCAATACAAGAGTCTGTAGAATAACTGTCGGTGAGTATGCCGTTCCGTGTTATCCTATCCTGTATTTGTAGACGCAGTAACGAGGCACAATTTTCCCGGAGTTACAACACCTTTTATAAACGAAAAGATCCAACGCTGGATTCAAAGGTGCAGACCGACTGAGGTTACTAGCTCCTATTCACCTTTTCAGGACGCGGCCCTCCAAACCGACAGTGTTGAGGTACTGTAAAAAACATCAAATGACCCATGGATGGATGATGATTGTTCGCTGGCAAGCCTAGTGTACAAATATTTACAAATAGCGAAATATATAACTATCC
>STRG.30063.5
GTCTATTGGCTCGGAGCCGATTGGTCAATGAGCGTGTGATGCCAGACAGGCCAAGGTCATTTGCGGCGTGCACACGGCGTGATCAGTCCACGCGCTTGTACAGAGGTAACGATGTTCAAGGGTCTTTCAGCAATTGTAACCGGTGGTGGATCGGGTTTGGGACTTGCTACTGCCAAAAAATTGTTAGGAAGTGGTTGTAGCGTTCTGGTTTGTGATATCCAAAAATCTCCTGGCTTCAACGAAATTGAAAATGATTGTGTATATTGCCCAACTGATGTGGCCTCCGAAACAGATGCCACAAATGCTGTTCAAATGGCGAAGTCGAAATTCTCCAAATTAGATATCTTGGTTAACTGTGCGGGAACAGCCTTTGCCTGTAAAACGTACAATGCGACAAAAAAACAACCACACCCTCTGGAAACATTTGAGAAGGCTATCAGGGTCAGGTTGTCAATTCTCCGTCCAATGGGCTATTCAGATGGACACAGAACAAAAATGAACATTGGGTTGAATGAAGCCAATGATGCAACTACATTCTAGATACCCCACTGATGCAGGTTGATTGAAGAACTTGCATCGTGTATCACCACATACCATTCGGTTGGAGAAACTGGGCAACGAGGTCCACGTGATCGCGATAACTTAGAGCTGCGACTCAGCTCTAAACACCTCAGATTTACTCGCAATTTCAGATCTGTCAAGCATCCACCTCCCGTCCGAATGCCTACTTTAACCACAGATCATCGGTCCAGTGAATGTAGACTTTGTCGC
>STRG.70129.1
CGCTTTCCGGGATTTCTGTTGGTTTTCACTGGCGTTATTCTCATAAAATTATCATTGAGGAAGTTAATCTCTGGTTTTATTCATATTTCATGTCAGTTTGTTTTAACGAGATCCTGACGACGGCAAAAACGCCCCGAAGCAGACCATATTTTGTTTTAGTGACCTCGGTCGTTCCGATAAAATGACCGTTTTCTGGACATCGTTTTGGATCTATTTTCTCTACGGTCTTTTCTGAAGTTTGTCATTGACCTCATTGTGTTGTTTGGTTGCGTACCTTTTACTGGACTGACTTTTCTGAGGTTTCCGTCGACCTCGTTTTGAATCACTTTCACTTTCGGTCTTTAGCCGATTGTATGCGCTCGCGGTTCGCTTTTTGCACAGCCGTTGAGTTCATTTCAGTTCGGTGTATTTCTCGTATCGGTACTGCCTCGTTGCCACGATATATAAAATATACCTTGAATCTGTAAACTGACTTGTGTTTTCTCTATTCGTCCGACAGAGGGGATGACGTTGGTATTTCGATGCCAGACTGCACAGAAGACACGTTCACTTGCCGCCCTCGAACGTCTCCCATAGTTTCAAGGCTTTCTTTTAAGGGCCGTTTGGGGTTCTTATTAGGATCCGTGTAAAATGGCTTCTACACAAACCAACCGAAAGCCAATCGGCGTACTACTAAAAACCACTCGAAAATCGGCCATAAACCAATAGGTTTCGGGGCGGTTTTGCTACAAGGGAAATTGAATACACTGAAATATAATGCCCAATAAGCAGTGTACAGCATTCCGTTCGTCGATTTTCCCCATATCGAATCATTTTCGATATGTGTAAAATGGGAAATAAGCAACCCGATCGAAAGCCGCTCGAAAATCGATGTTACGAACGCGCTGCGTGCTTGGATGGTATGCGCCTCGGTTCAGTTCAGTTCAGTTTACACAGAACAGGTAATGGCCACAGCTAATCGAGCGTCCAAAATCCCTTCGATGGCACGCACACCAGTTATGCACCCACCACTGCCGAGTGTATTTCGTCGAATCCCCTCTAAAAACGAGAGGAAAACGGAAAACCTCATCGTACATCAACCGCGAGGGACATTATGCATCGTAAGCGTTCACTGAGACAGTATGCAAAAAAGAAAACGTCGGTTAAAACATAGCCCGGACGGACCACAGTGCTACCCGTCAT
>STRG.22511.1
GACGATATTGGCACTTGAAATTCTGGGTTATATCTGCGAGGGCTTTTAATAATAGATGTTCCAATCAGTGAATTACTGTACGCCCAAGACAGAAATGTGGGTCATATCGGGGTAGAAGAAAAAGGAAAAATAAACTCGATTTGGAAATCGATTTTGTCTCCCCCTTTTTGATTAGTATCAACACTTTGTTGGGCACGGAAATAGTTTTTCTTTGAAACTCCGGATTCTCGCCCCTCGATCAGTTAACCCAAAATAAGGATTTGAAACTGGCACATGAAGGTCATGGTCCGCGATGGGGCGATAAAACGAGAAGAAGTGCAATGTGGACGGGTGAAACCAGGTGAGGCTAAATGGAATCCTTGTTATTAGGTTGTGGGGGCGGTGGAAGCAAGCCAAGACGGAGTGAAAAACACTCAAATGATGGGTGAAGTAGCATGATTTCAAGAAACAGATTGTAAGCAAATAAAAGTACAAATAAAGTGTGGGGTAAAAAACAAGTCTGAAATGAATAGAGGACTGAACTGTTTTGTTAATTTTAACATACATATTCAAACGACTGAACGACTTCGCGAGTCGATTGGATCCCGCGTTACGCGTATTTTGTAGATTACTCCGAATAAGCAGGGCTCACGAAAATTCGGTTGTTATTGACGTAGTGGTCAAAGTCTTTCGTAGTTATGACCACATCTGTCGCCGCCCAACTTCCTCCCAGAGCAATGATATTGCACATGTGAAATCTTTTCTTCTTTATTCTTTACCGCGCGGGGACTGATGGTACGTGCTGTGTTTGACGTGAACAGCCATGTGCACAAACAGGCATTCTCGCACTCACACGCGCACTGAATCCAGATCACTTGCACTTACGAACGCAAGCCTGCCGGCGTATACACACGTACACAGTTGACGTTCGTTGATCTTCGTCCCTGAGGACATAGGCCAATCAGATCATATCACGTGCTGAACGACCTTGCGTGGCTTAATCCGATTGTTCACTTGGCTTATGCTTTCGCCTGCATAGAACGCTGACTCACGCACTCGCCTTCGTGTTGGCTTTTTCAATGGCTTGCTTACATTTGCGCTTTCCACACGCTGCTATTGAGTATACGTTCATCCGTGAGAGCATGCCCTCCTTCTACTTACCGTGCTTGGGTCGTAACAGTATACATTACAATTCACCCATCAGAACCATGGAAGCTGAAGTCTCCCGTTCCCTTTCATTGTTTAGGAGACGGTTAGGATCATTTGTATTGTGAAACAAACGACAAGGAGAAGGTCATTTTACCTCACAAATCGTCACGCAACTTTGAAACTGTTCTAAAGCGAATCAACCCCGGTAGAATGCTGGTCGGGTCAGAGAGTTTGAGGTGATCGTTTTCATGATCCAAGGAAGCACGTATCGACCTAGCTTCTCGATCTGAGAAGGGAGGTACAATAGACCACGCATGACGAACTGATTCATCTAATACTACTCTTACCCCAATGAACCAAAAATCTATCATATTTTCATCAGGAATTTTTAATTGCAGTGCTATCCATTTGCGTCGGTTTCCTACGATTTCAATTAGTTCGTCATCTTTCGGAATATTTTGTTTTGATTATCACGCTTTTTCATTGCTACGACTACTTTCCTTAATCCAGGTGAGTGACATAGTCCAACAGATGATTCTGCTCACCAAACGAGAAATGTTCTCCACGGTTTAACTATAAACAAGGTATTGGTACATATAAGCACATTTCACACTCCTATATACCACACACCAATTCACCAACAACTCTGGTGTGTGTTGCTCTAAGACCACGTGATGTGGTCAGCCTGGCAGGTTCAAGTCGTCAAGGCGATGATCAGCAAAATATTGAGCATCTGCATATGGCATAAGAAGTGCACACACGTATACGTAAACAGTGTGTGGGTGTGGGTTTGTCTGCATTTGAGGCAGTGGTAGTCCAGCGACTGAAAATGAACAGCGGACGAGACCAAAAAGACACGTGCATGTGCGTACTTAAAAATACTTTCCTCTTATCCACTTGTTCTTGATAAACCATATTGCACCATTACTGGAAAAGTACTTGTTTTCTTTTTTACAAACTAAAATTTTAACCGATTTTAATGATCTTTTACTAGGTTCGATTTGGTACTTTTGCTCATTCGATCATCGTCTCGATCAAATATAAGTCAGTCCATTAGTGCTACTCAGCATTTTGTACCGCAAGTGCTCCACCAGACGAGCTGCGAGGCCACGTATGGGGCCTCGAATATTCAGAGTTAATTAAATCAGTCACGTTGACGTATTGCAACGGAAACTGACTTCGATGGCAGCAGATTGAGGTGGTTACCAAGCTGGTAGCTTCAACTGATGAAAGGAGTCAGGCCGACTGAGAAGCAGTGGCTGTTTTCGAAGCCTCTTACCGCAGGTACAATGAGTCTTACGGACAAACAGGCAGACCTCAGCAGGATCTCACGTGAGTAACAAGACGAACAAAGTGGAGAGCTGTTTCAGGCGGGGCAACCAAAACAACGCAATGAGAATGGTGCTCATAAGAAGACATTCGGAGCCACAGGTACCTGGCTAGAAAGGAGAGGATGTAGGCAGTAGGCCGGGGGATCGAACTTGATGCACATTGTGGATATGAAAACGAACTGTTAAGACGGCTGCTCATGATTTACCAGTTGGAATTGGTTGGCTGAGTAAATAAGGATGGATCTTAACTGTTTTTCCTTCGCCGTACAATATAGTGTCCACCACTAATCCTGTAGGCTGAATCCCTCTGGCAGGA
>STRG.64312.3
GGACCCAAGTAGCACATTGCCCAACCCTGTTGGGCACTGCCCAACGAAGCGTTGGGGTGGCACACATTACCATCATTTCTCATAATGACCAACGCCGACTTTCGTGAAACACTAAAAGCAACTGTTATATGTTTCATTTTGTTTTAATGACTGCACTCGTGATCGGGCGGTGCCATATTGGTTCGCCGTATTCTCTCGTGGATATACGTAATTATGCCGAAAGAGAGCAAGTACCAGAGGTACCGGAACAGGAAGAAGCAGCTCAGTGCCCAACAGTGTCCCGTTTGTCAGGAGGCCACGTTGTGGGAGCACAGAGTTTCGTGCCCGAAAGTGAAGACTCAGGCATCGGCGCTAGCTAGAGCTTGTGCGTCTGGTGCATCCGTTGAAGCGGTCTCAGAATTCCCACGGATAGCAGTTGAGGAGGTCTGTGGTAACTTAATCGGGAACGCCATGCGGCCCGTTGCTTCCACATCCCTCGCTGTTACCTCATCAGGTTTGTTCGTTTAAAAAGATGTAACATATTAATATTTTATTAACAGACGAGCAAGTGGAACTGGGAGAAAGAATATCAGTAACCGTGAACAAGGACGCCATGCTGCAATCTATGTCTGACTTGTTTGTAAAGTACAATTTGACTTTGAAACAGCGACGCGGCGTGCTGTCATTCATAAGTCGGTATATTCCTGGCATCCCATGCGATCCACGTACAATTTGTCACACGCCACGTTTATGTCAAAAGATCCAGTTTGACGGCGGTGTGTACATCCATCTTGGATTGAAGGACGGCTTGATTATCTGCATAAAAAGCATGGCTGCCGTACCGGATTCTGTGGATATTCAGCTAAATGTAGACGGAATGTCCATTTATCGGTCATCTACTATCCAGCTGTGGCCAATTTTGGCACGGGTAGTGCGGCCGGCAAGTACGCCCATCGTGACTGTCGGTGTTTATTGCGGCTCAAAAAAACCGCAAAACCTGAATGAGTACATGCATCGTACTTTGGAAGAGTTGAAGGACATATTACAAAATGGCCTCAGCTATCGTAATGCTCTTATACGATGTCATTTGCTAGCCATTGTCTGTGATACACCTGCTAGAGCTTTTGTTCGTCAAGTCAAAAGCCCTGCTGGTTATTTTGGCTGTGATAAATGTAACCAACGCGGAGTGTACATTGATGGAAGGATGACGTTCCCCATCATTGAAGCTAGAGCACGTACGGATGGAAACTTTCGCGCTCGAAAGTATCGTCGCCATCACATCGGTGACAGTCCATTTCTGTCCGTGTCCATAGATATGGTACATACTTTCCCGTTGGACTACATGCATTTAGTATGTCTCGGGGTCACCCAACGACTGCTTACCGCCTGGCTAAAGGGTAGCCGTTCATCAAGCTACCGTCTAAGTCGCGCGGCCGCGGAAGAACTAGGCGATCGAATCCTACGAACACACACTTCTCTTTCGTGTGACTTTCAGCGTAAATGCCGTCACACAAGTGACATTGAGCGCTGGAAGGCAACGGAATTCCGCCAGTTCCTCTTATATCTTGGCCCCGTATGTCTGCGTGATTTATTACCTTCTGATTTATATAATCATTTTTTACTGTTATTTATTTCAGTACATATCTTTTTGCATCCCGTCTTACACAACCGCATGCTGGATTTTGCCCAAGGTGTTTTACGTGTTTTTGTACAAGAAATGGCGACATTGTATGGCCCCAAGCATATTGTTTACAACGTGCATTGCTTGACCCACCTAGCTGAGGATGTTAGGATA
>STRG.7776.1
CGCTAATATTGAGGAGTCTTGGCCATCTAAGCCTGTTGGATGGGGTGCCCATTTGTGAACTCCTATTAATCCTCATTAAAGTAGAGAAATGAAAACACACCGACTTACAATGACAAACGTGAATGTACAATTTCAACTTGAGGTTAAGCTGTTGTTACTTCAGTTGAATCGTACATAACACCACGTGAAGTCACCCATTGGTGGCTTCATCATTCGCCGAAAAATATGAATCTATTATACCATGATCCAGTCAGCTCAATGTTCGTTTTTCCCAATAAAAGTCTGCATTATTGAAATGTGGCGTTTATTAGGTTACACTGTTGTAGCGACCCGGAGATGATTGGGTTTGAATGCGTAAATTCGTGAACAAAATTATTGTAGGTAAACATAACTAATTGGTTATGTCCATTTGCAGTAATTTTTATTCACAAATTTACACATTACTCTGGATACCACGTACCAGCTAGGTTCCGAGAATGGCCTGAGGAACAAGGAACAAGCCAAAAGTTCCAACGGTTTCTAGAGGACGGTCCAAGGTGAAGGACGGTTTGAATTGGAATAATGTCGACCACGTTTGCATAACAAAGCGACACCGGACACGATACTAGCAAGGGAACTAAGGTTCAGCCGTCCGCAAGCAGAGTAGTCAAAAGTGTGTTTTTCAATTGGCGGAAACTAATTGTGCTTACAGCGAGCAGACAAAAGTGAACATCCCTGTGGTATCGAACAACATACCAAGTACCAATTAGTTGCGTTTATCTACAATAATTTCTGTTCACAAATTTACCCATTCACTCCACTTTACTAGCCGGTCAGGGATTTCTGTGAATCTCAAAGATGAAATGCCTGTATTTTCCTCCTCCGCTTTAACCTATCCATTTTGTTGCTCATTTTCGGCAAGCTAAGTAAGTAAAACGACACAGCAACTGCACCGAAGAATCAAGGAACACAAAAAAGCTTGGCTGAAGACAGGAACTAGAAGAATCGTGACCAAAGCAATCGTAGGGCACCTTTCCAACACAGGGCATCTGGTGAACAACGAAGCCTTCAAGATGATGTACAAAGTCCCCGTAAATTTGTCGAAGGCAGTCCATCAAATCCATTTGGGAACAGTGGAGGCAGTAGCGATTTGACTGTTAAATCCATCACTTTTTTCGCACGAGCGATTTGCGAAATCCCTTCTACTACCCTGGCCACGATCGGATAATTAAAAAAGAAATCAAGCTGATCCCTACTGTGACCCTTCCGTCGTGACAGGAAACAGTTAATCCATCCCAGATGCACTTTCTACGCCGGATTTTCCAACCACGAACAGTAAACTTTCCTCGCTTTTCCGAACGTTCCAACACCTACAACACTGACTGACCAATCTTAATTTGAAACTGTAAACATTTTTCCAGAAGTATGCACCCCCACCATATTTATGTAACTGTATTAGCCAGCAGATGAAGTCATCGAAAACGAGCTTGTTCGCTATCGTGCTTATTTCTATAACCCAATGGTATTATTCACCCAAATACGATGTATTAGTGACAAGAAGAAACAAATGACCCATTAATGGGTTGCGCGTCACAACTACAGAGTCATATTGATTTCGAATAATATTTACAACCAAAAGCAAATTTGCTGACTATTTGCAATAAAAGTTACTGAAGGCTTTCTCTTAAGTAAAAGGGAACTACATTTATCGTGTAAAGCGTATACTTTTTCAGATAGGGTGCTTCTGTAAACTGCATGGGATTGACTAGAACCCTAAAGGGAATAGCACAACAATTTCTACATCTTGTTTCATGGCTATAACCTAGAAAGTACTCTTTTTAGCCAGTTGATTGCCCCTGAACTATACTCTCTAATGGCAAACAGTAAGATAGAACGGGTACAGACGGCTAAAATCATCTCCAACCTGGATGAACACACTTACAACATGACGAAATGCAGTTTTTATGTCCAGGTTAATTAATCCCACTAGGCTCGAAATTTATGCATGCATCTCGTACTAAGGAAAGTGGTCACGTGAATTTGACATGTCCTCAGAACTTCAGGCGGAACATTGGTCGGCATTTTATTTACGTTACCCCGGATATCCACGTATAAGTATGTAGTGATACTGCATTCATTTCTGGAAATCATCATCTCTTTTGATATCCCTGTATAAATTTTGTTTTATGACTCCGAACCAAACTGTTCCTGGTTTGATCACTAACATGACACACGCTCTGATGAGTCCTTCCTGATCATTTCTTGCTCCGTACTCTTTCCTTTGCAGGTTCGCGTAAACGTCTCTGTGGCTCACAACTTTAGTTTCGTGACTACTGGCGAAGAGTCATTTGATTCGTGACGGCAGTTTTCAAACGCCTCCCTATCCCACTCATCTATTTAGTCCTGCTTTCTAAAAGTAAAAAAAATTAATATCTAGTGAGAGTGAGCAATATATGTTACTAGATAAGCACAATGATAGTGCATTAATGTAGATGTGTTTTCAGTTTCATTTAAGTAATTTCTATGCTTTTCGTCTGGAAAAGAAAACTGCACTTAGCTAGCTATAAGGTAAAACGTAGACTTTGTTGAGTACAAAGAACATGGTTAATGAGAGTTTGTTAAGTGATAGCCACCGTATTGTTTATTAGATTTGCACAAATTGCCAAATAGGTGGACTGTTTTTGTTTTTTCAATTGTATTGCATACAGTGAAACTACTGTAAGTGTACGTTATCAAAGCTTTAGATTACTTCCTAACTAGACCATTCATATTTTCTTCTTTCACAGATCACCTAGTAAAGTTTGTTATCAGTCAAAGCGTTTACCGTTCACGTCAGTCGTATGCTGACATATTCAAGAATATTTTCCTTGAACTTCCCTAGTTAATCACTCCGCCCAATTTATGATTCGAAAAGTGTCTGTAGTCGAAAGCCTTGATTTATCAGTCTCATAAATGTCAGCTAGAGAAATTGTCCTTATGAGAACAGCACTTCATTGTGACAGGTATTGCAGTCCGACGAATTGTTACCAAAAGCATGCTCTCTTGTTCTATAAATGTTTCATTTTCTTCTTGGCTACTGTTAATGGATGTTAGTAACGCGTTTCTTCACAGCTGTCTATGAAATTGCATCCCAGAGACAATCATAGATAATATTTACTTATCCCTTTGGACGTGTGCAACTGCCTACTACCAAAAAAATGTGATAAAGTGAAGTTGGGGCAGAGAATGAATGAAACTTTTATAGGTCCCCTTTGCGCAAACACAAGTCACTGGTTGTCCAACAACGATGTAATGGTGGACAAAACTCAACCGATCACTGAAAGATAGAAAAAGTGGTCGAAATAGGCCAGAGTACGGTGATTTAGTCTCCCGTTTTCTCCGGCGCGTGACATTGATGACTCCTCATGTGCTGGCTGGGTAGATATGCTGGCAAAACCGTGCATACCTTGTTAGTCAGTTTAAGAAAAGGTTTTGAATATATACGAATTATTACATGAATAACGTGATATAGAACTAAAATTCTGCATAGATAACATGGGGAATATCACACGGAAGAAATAAAATAAATCTAGTAAAATGCATTGAGAAATATAGGGAAATGCTTCTGTAGATTTAGTGCAGAACTAATTGAAAATACCCGGTTTAGGGATCAGAAACCTTAGTAGAGAACAGTATTATTTCCAGTGCTTTACAACTGGTTAAATGCAGCACAGTTTATGGGTAGTGAAGTTAAGGCAATAGAAGAAATACCAAGAAAATTGGTAGTCATGATGGAAAAGATGTGGTCTCGTGTCTACGTAGTAACGGTACTATCAGTGTCACCAGAGATTGTTTGTTCATGATTGTCGAGCAGAGTTGCCTGAGCCACCAGATTTGAAGAATAAATCAGTGCATTCACGCACACAATTAACAATATGAGACGAATAGTGGTTAACGTCACTCCGAGGTGCTTCACAGATTCAACTCTGTGTAATCGAATATTACGCGTGGTATTCTGATGGTTCAGTGAGGATGAACGAGATGGGTGAGGACATATATCCAGAACACTTGGGAGGGTTGAGTGAAAGATCGCTCCTTTCAGAATAACCCACAATATTTTGAACATTATCAGATAGGTTAATAAACTCCTCTTTGGTTGATCCATGACGATTAATAGTTATGACAACAGCATACTTGATTACAGTTCCGGAGGAGCCAGACGGGAGTTTGATAACCTAGATGTGGGAAAAAGGGCGAAAGTGCAGCAGCTTGAACAACACGGGAGTTATTATTTAGGAATCCGGAAGACTTCCCAAGCAGCGCACCTAATGCAATGACAGTTGGGAGCTCGTTGGGTCATCGTTGGACTACATCGTTAGAGATCTTGGACTATACTACCTGCACTCAAATGGGAGCGAGTCGGGCCAAGTCCAACGTGTGAAAAAATTACTGGAAGTCGAGGACTACACGGAACGTTTCGACATTTTGTTTTTGACCCCAAACCATTTGAATGGTGCTGAGAAAACAGCATTTTTTTTCTGCACTTCATTGGAAAGGACGCATACAACCTCGTGAAAAATTTGTCTTTTCCCCATCCTGCCATCAGTTTACCATGCAACAAGCTCAGGACCATCATTCTACAGCACTTCAAGCCAGTCAATTTTGTTACTTCTGTGAGAGCCAAATTTAAGTGCTACACTAGACTTGAAAATTAGTCAGTGCGCCAATGCATTCTTCAACTGCAGACACAAGCATTGAAGTGCGACTACTGTCCCCAATTGGAGGATCAAGTGCGCGATCGCTTGATTGCAGGAATCAACCTTCCAGATTTGCATCAGGTACTGTTACTTTCAACTGATCAGACCTTTCATTACATTCGCCACATTTGTAAACAGTATCAGGACGTAAAGGCTGTAAATGCTGTGTCGGAGTCCGTGTTGTTCAATTCCACTAAACATCAGGGCAATCGAGACACACAAAAATCACCTCATTAGAACAAGCCAATGAATTATCGTAGCAACCAGACCCTACTTCAGTTATCCACTCATTCGAAATCTAACCGTACTAGTTCGAATTTGAGAAAGTGTATTTCATGTGATCAGTGACACTCTTGTTTCACACACCCCTATCGATGAACTACTTGTTTTGCCTGTAGTAAAGTTGGCCACATTAAACGTGTTTGTAAAAGTCGCCCGGCATGTCGACTGACGATCCATTCAGCATCATCTGACATTTCGCCACTTGATACCAGTTTTTCGGCATTTGCGTTGGCCGTTTTGCCAGAGAAAGATTCATTTGTTACCCAGACGTTGCATACTCCACAGGGTAGCAAGCACTCTTTCATTGTTTACACTGAGAGTGTAGAACCCGTAATTTCACGTCAGGCTCCGGATTGTTTTTATCCCATTGCGAAGACTAATCTTACCAGTGTGACTATTCGAGGTATTACTGGACACAAGCTCCCACTTGTCGGTTCTTGTAAGGTTCCATTTCAGTTACTTGACTGTGATCCTACTGAATGCGAGCTTTTGGTTTCTGATTCAGAACCTTTAGTTCTTGGTTTAAAAGTTCTTTGTAAATTGCATATTGGCGTAACTTTCTTAACGTCTTCTCCTGTTTCATTGGATATACAACAACTTGTTTTAAAATGTTCTAAGGCTTCTGGCAGAAAGCACATTCCTGGGGTAAGGTTAGAGATATCTAACCATCCCATTTTTCTAAAACGCAGAATAATCTCTCTCGAGAGAACCTGTGCGCCGAGAACTACAGTCCATGTTGAGCGAGGAATGATTGGTCCTGTGGGTTCGTCTAACTGCGGCCATTCCGGTTGTCACTCCGTTAAAGGCTGATGGGAAGACACCACGGATATGCGGTGACTACCGGTTGACATTGAATAAGTGCTTATCAAAGCGTACATAAACAACCGAAAAACCTGGAGAAGTGCTCTATCTATTTGCAGGGTCTAGTTTACTCACGAAAATTGACTTGAAAGGTGCACGCCTGCAAATACCACTGGATAAGGAGTCCAGTACGTTAACTGCCATCAACATTTCTTTCTATTTATTCTGATACAATTTTTTGCCTTCTGGTCTCAACTTCCCACCTGCAATTTTTCAACCGTCTCTCATCCATGCTGTGCAAGGCCTTGGACGTGCTAAATCCCACCAAGCTGACCTTTTATCTATGGTTCCACTCGAACTAGGCATGACTGTCGTCTTTGTTGTGTGTTGAAGCCGTTCAATAAGTTCAACGTTTCCAATAATCCGTACTGTTGTATTTTCGATGGCTCTGAGTTTTCCTGCCTTAGTATTATTATTATTACTAAAGGTTTCTCTCCGGACCCACTCATCGACGTATCTTCAGCCACAAACACTCATGAATTACTTTCTATTCTTGGTTTTCTTCAGTATTATCCTCTTTTACCCCAAGTTTTTCCCAGCAAGCCGGTTGTCTTTTAGATATTCTTTCCACCAATTCTTCCTTTTGGATTCATGATCGTTGAAAGACCCTTCATAATTTGCTATCCTACCTACAATTCAGCGTTGTTCTTAAGCCGTTTTCCTCGAAAAATTATTCAGCTGTTATCACTGATGCATCTCTTACGGGCCTGTGTGCTGTTCTTGAATAATGAGAGTGGCCAGTCATTTGCGTTTCGAGGAGGCTCACCGTAGCTAAACAAGTGTATTCACAAACACAAAGAGAAGCTTTGGCATTTTACTGGGCCGCCATACTTTTGTACAAATATTTCTTGGTCAGAAGTTCACCATAGTAACTGATCATGAGGCATTGCAGTTCGTCTGTCATCCGCTCCATTCATTGTCGGAATCATCCGCTGTAATGGTTCAACGATGGAGTATTGCACTTAGCTCATATGATTATGGTATTCTGCATCGCAGTGATACATACATACCACAGGTTGATCTTCTATCTAGAATGACATATCCATTTCGACACTCAGTCGGTCATGACCGTTTGTTGATACTGCCACTGCCAGTGCAGCGTGAAGCTCTTGTGAATGATGCAAAAGCGTATTTCGCCCCAGTCATTTCAGCTTCATATCGGGGCTAGACGTTGAATGAAAAGAGGCAATTCCCTGACTTCTACTGTCGTCGTGACGAATTTTTGGTCACTTCGGAAGGATTACCGTGCCTTAACGACCGTGTGGTCATTCCCCCAGTATTCTGTTCTTTTGTATTGGCAGATCTCCATTCAGAGCATCTTGGTGTCCACAAAATGAAGTCATTGGCGCGACTTACTTCCCGGTGGCCGGAACTGGATGCCGACATGGTACATACAGCTTAAAACTGCAAGCGGTGTTTACATAGGACACAGCCAAATCCGTCAAAGTGGCTTCCTTCGCCAGTGCTCTGTGAGGCGTGGCATCAGGTACATGCAGACTACTGTGGACCCTTCATTGGTGAATACTAGGCTTTTGTGGTCATTGATGCTTTTTCCCGCTGGCCAGAGGTATATTTAATAACTTCACCTACGGCCGACTTCACACAGACTGGGCTCAGAAACACATTTAGCAGAAGAGTTCCGTTTGTCCTAAGCAGCTCTACCAACGTGCTCCTAATTAGGTGCCCGCTGGGCCACGTTAGCCAGCGCAACCTGTGCCCAATTGGGAGGGCGTTGGGCGGGCTAAAAGCTGGAAGAAATCACTGGAAATTGGTGCCTCTTCTTTTCCTAATCTATCTAAACTGCCTGTGTTCTCAGTCTGTTTGCCCATTACCCACCTTTTCGATAAAAACAACTAACTCACCACTGAAGAAAAAACTTTTTTCGAAAATCAGATAGTTTCTCATAAAAGTGGTATACTGATACCTTGTAAAATAAAATGTTCCGGTTTTGTAAGGTAAATATATCCTAATAACTATTGTAGTACTTTTATTACTATATTTCTGGTGAAATTCCACGAACTTCTGCGTACTCTTTGAAGGCACCTGTTACGAGTCATTTTAGCTCAACCAATAACCCAACTTTGCCCAACAGCGTTGGGCTTTGTGCTACTTGCGGTGCTAGTTGCTGATAATGGCACACATTTCGTTGCAAAACTCTTGTATGAGTGGGTAAAAGGTCTTGATAGGAAGCACGTATGCACTACTGGACGTCACTCACTGTCTGATGGCCTTGCGGAGAACGGTGTACGCAAGCTTGAGAGTGCAATTCATTCTGAGGATCCCCATACATTTTTTGAACTTGATCGTGACGTTTACCATTTCCTTATGCAATATCCAAACTCTGCACATACCGCTACTAGTAAATGTCCTTCTCAATTATCTGAATGCCATAGTTTGAGAATCAATTCTGAGTGTATATTGAAAGCTAATGTTATTTCAGAGGGAATGATTTACGAACGGCGAAAGGAAATGTCATTTCGAGTTATATTGGACCTGGGTGATCTATCTAGTCATAGACCTCATTCTGACCAGGTACGGTTCAGTGAAGAAGATCAATCAGATATCATTCCTCCTTCTGTTGCACCAACTGATAATTCTGAACTAGACACATGAGTCCAGAAATCCCACAGAACAATCAACTATCCGAGGTTATGAAAGAATTCGTGCATTACCACGAAGAGACTACACACATCCCCACTTCAATTCAGCGTGCGACCGATGTGACATACAGGATTGAATTTTTCTCTTTCGTTTTACTGTATTCTCTCTGTTACAATCCTTACTTGTACGGTACGTGACACCACCTACACGAAATATTACGATACATTCTATTCGGTGTTGGAGTTCTTGATTCTTGGTAGTTCTGTGCGGGGTTAGGCCCATTCAAAACGTTCGATATTACAGTATCCCATCCCCTATATTCAAGATATCATGGCTAACCTTAACGGTGCCCTTGTGTTCTGCAAAAAAGATCTGGTACGTACTTATCACCAGATTCCCATCGCAGAGGAGGATGTATTTAAAACTGCGGTAACAGCACCATTTGGTCTCTTCAAATTTCTGCGAATCCCATTAGGTTTACGCAAAGCTGAACAAACCTTTCAGCTTTTTATCGGTCAGGTTACCTGTATAGTGACCACCCGATCGCGCCATGTCCATCACTTGTTCGACTGTACGTGTCTCATAAGCGGCAACCGCTAGTGCTACTTATGACACATTTCCTTGACACACTCCAGCTTGCCTTCTCTGTACTCAGTCCCCGAGAGCATGCACGCGGTCGGCAATCCACGGTATTTTCTCGTTGACTTCCTCGATGAAAGCGATCGTAGAAGCTAAGGGAGTTTGCACTCCAGTACCAGGGTTTTAGATTTTGCTTTCGTCTACACAGACGGTCTGCTGGTAACAAGTGAATCTGAGGACGCACACAGGCAACACCTACTTCAGTTACTTTAGTGTTTGGCCGCACCTGGTATAACCGTTCGTTCGAACAAAAACGTCTCTGACCGAAATTCAGCTAAGTTTCAAGGTCACGTGATCGACGAACGTGGTGTTCGGCCCTTGAAAGAAAAGGTACAAGCAGTTCATGAATTTCCGTTACTTGAGTCACTGGAAGCTTTCAGTTGTTTCAACGGGATGGTGGGCTATTATTGACTTTTTATCCCAAACTGTGTTCACTTGAAGCAGCCTTTAACAGATTTACTTCGAAATGCCAGTGTTGGGCCCATATAATTAGCCGAGGATGCTAAAACTGCCCCCAATGCAATTAAAGACGCCTTGTTTTCTGCTGCTTTCTGACCGATTTCGACGCCGGAGCCCAACTGATTATAGCCACCGATGCCTCCGTCAATGTGATAGGCTGCGTGCTACGGCAGTGGTCCACGGCACTGTGGAAACCACCAGCCCTTTACTCTCGTCGTCTTCTACCAGTTGAAGCTAGGCATTGTATGTTTGGTCAGAGACTACCTGATTTTTACAGTACCATTGGACATTTCCGACGTACCCTCGAAGGCGGACAATTCGTGACTGAATATATACTTGATTTTCACCGTGTCTGTTGTGTTCACTTACATTGACATTGTACGTACTTGTGTGCAATATATGAAATACTACGGTACATCGTGTGCCAAATTCGAGTTCTGATTCCATGATATTCTGTGTGGAATCACACTGCGTTAATCCATACAACATTGCATTTGGTGTCGCGTACGGAAATTTCAACATACTACCAGCTGATGTGGAATAATTTGACATTAACTGTACTTCTGGTTAATGCAAGGACTATTTCGGATGTTCTGCGATTCGGTGTCTGGATGAAGTGGATTGAGAGCTGAGAAGAAAATTGCATTTTTCTTACATTTCATTGGTAAAATGTATGCATATTGGTGAAGAATCGTGCTTTTCCGGATTTCCTGGTGGATTCCTCTTCTGACAAACTGAAGGCGCTTTGGCTACATCATTTTAAACCCATTATTTTTATTGCAGCTGAAAGAACCAAGTTCAATACTCTCGTCCACACAGAGAACCCGTCTTTTCGTGTATTCCCTCTTGAGCTTCAGACGGAAGCTTCGAAGTGTGATCATGGAGCTCGGTTTACTGATCAACTTTAAGATCGTCCAACTGCTGGGTTAAGTATACCAGAACTACAGCAGAGACTACTAATTCAGAGTGATCAAACTTGTCAGAGCATAAGAACCATTCGCGAGCAGTATGGGAGTGTCAAATCCATAACTGCACCTGTGAACAATGCAGCTTTGTTCCATTCAACCAGACGCTACAAAGAAATACGAGCAAAAACTCCGCAATAATTCAAAACTTCCGTTGAACTACCGTGCCTGTGGTATTTCTCCCTGGGGTCCGAGTAATTCTCAAAAGCCCGTGCAGAAATCGTTGGAAAAGTGTGCTTCCTCTGGACGCTTACTTTCCCGGTTTCCTTGTCCACACTGCTATTCTCAGTGTTTTTCTTGCGGTAGGACTGGTGATATACAGAGTGTATGCTGGCGGCGTAAAGTGTCCCATGGCTGTTAACCCGGATTCCCCCCCCCAGCTTCACTTGAAGATGAAATTTCTTCCCTGGTTTTAGCTGTTGTCTCTAACCCTTCGTCTCATGCTACTCAAACTTTGTTTACTCCGAACGGTAATTCTCATAATCTCATTGTTGACACGGGTAGTACCAAGTCTATTATTTCAAACCTCATCTCGAATCTTCTTCCCATGATGTTCACATTCAGCGTACTGATATCACGATCCGAGGTATCATTGGTCATTCTTTACCGATTTTAGGTTGATGTAACATTCCGATTCAGGTTTCCAGTTGCCGTCCCACTCCGTGTGAGCTTCTCATTTCTGATTCCGGTCCGTCTATCCTAGTTCTATCAAATCTGTGTCAGTCACGTGAGTATTTCGTTGTTGAGCACACAAGCTGATGTTCCTTGCCTTCGAAACCGTATTCTTCTATGCTCCAGGGTTGCCAGTGGGACGCATATACCACCCATTAGACTGGAAGTGTCTAGGGACCCGATATTTGTCAAACGCAAACCATATCACTTGGCCTACGTGAACCAGCTCGCCTCGCTATACCATACACGTGTGAAAAAGGCATCATCACGCCAGTTGAATCTTCCATTTGGGCTACCGCAATGTAACTCCCTTCAAGTCAGATGGCAAAACCCCATGGATATGCGGTGATTATCGGCTTATCCTCAACAAAAGACTACTCCAACGCACGTGTACTACCGAAGAACCGTCGGATGTGCTCTATCTTCCTTCAGGTTCCACAGTCTTTCCAAAGATTGAGCCCAAGGATGCATATTTGCAAATACCACCTGATGTTGAATCTAGTTTGTTGACGGTCAGCAATACTCCATTTGGCCTGTACAAGAAAAATTTTCACCTTTTGGTTTGCATTTGTCACCTGTTATATTCCAACAGTCTCTTAATTTAATTGAAGCCGGTTTCGATGGAGTTGAATCCTATCAAGACTATGCTGTGGTTCATGGTCCATCGAAAATTGTCCATAATTCCCGTCTCCGTTGTTTATTAGAGAGATTTGTCCAGTTTAACTTTATATCAATCCAAACAAGTGTGTTCTTGTGTTTCACAGTTCTCGTGCCTGGGGTATACCGTAAATTCTGATGGCGTTTCTCCAGACTCCAAGCGATTATTCCCTTTAATTGATGTACTTTCGTCCACCAACATTCACCGACTTCGTTCTGTTTTGGGGGCATTACAGTACTTCTCTCGCTTTATCTAAACTTTTTCTCAGGGGGCTAGCAGTTTGTTTCATCATATTTCTGCTAAGTGTTTCTCATGGTTGCCGGTTCAGGAGCATACACTGCCTAATCTGTGGACACTCCTGAAGTCGGATGTCGTTCTCAATCCATTGTCACCGGAGGTTCATACCACTGTAATTACAAATGCATCTCCGACAGGCTTAGGTGCTATTCTAGAACAATGTGGCCGACCTGTGATCTGCACTTCACGGCGACCCGCAAAAACCTAGATGGGTTATTCTCAGACCCAAAAAGAGACGTTGGCTGTCTACTGGGGATTAAAAAGCGTACACAACCATTTGTTTGGGACCAGATTCGCCGTCGTCACTGGCCATGAGGCCTTGAAATTCGTTTACCGCTCCTAGCAATCACTAGCGAAGTCATCAGCGTCAGAGGTTCAACACTGGAGCATCGCGTTGAGTTTTTGCAACCGGGATATTGTTTGTCAAAGTGCTAAACACATTCAGCATGCAGACTTTCTATCCCAGTATGTTCCCACGTCAGCGCAAGCATACTTCCGATAGCTTGTTGGTACTGCCGCTTCCTGTGCGCAGAGAAAACTTGATTTATGATACCCGTAAGTGCCTTGCGCCTGTGATCTCGACTTTGCTTCTTGGATAGAAAAACGATGAAAAGCGACGGTTTTCGGGCTTCTTCACTCGTACAAAGAGCCTTTAGGTCACTCCTGATGGGCTGTTTTGCTTCAGTGATCGCACTGTTATTCTCCCGAAGCTTCGATCAGCCGTACTTCAAGACCTATTTTCCGGGTACTAGGGGGTTGACAAAATGAAGTCCCAGCCCGGTTGATATGCTGGTGCTTCGAGTTAAGCGCAGATATTATCAATACTGCAATGAACTGTCAGCGGTGCCTACACAAGCTACTTTCGAGACCTTGCAAGGGGCTCCGGCAGCCTCTTTCTCGCGAACCATGGCAGCTTGTGCACACAGACTACTGTGGTCCATTTCTGAGTAAGCATTTTGCACGGGTAGTTGTTCATGCGTTTCCTAGCTGGCCAGATGTATTTTAGACATCTTCACCCGCAGCCCAATTCACACAGACTGCGCTGCGCAAAACGTTTAGTAAAGAAGTTGTACCTGGTGCACTAGTTACAAATGATGGTGCTCATTTCTCTGCTAAGTCCCTTGATGATTGGTTGGGAGCACGTGTTTGTCGTCATTTGTATACCAAACCCCGCCATCCTCAGTTTAACGGACTTGATAAAAACTTTGGTTGTACTCTCAAAAGTGCTATACAATCTATCAATCCTCAGTCATTTGTTGAACTAGACCGAATTGTTGATAATTTCTTGATGCAATACCGAAATGCTTGTCATAGTACGACTAGCAAGAGTCCAGCACAGTTATCTAAATCTCGTTGTTTGAGAACCAGTTTTAAATGTATCTCTTTTGCTGACGTAAGACTTTTCAGAGGGAATCATTTGCCGCAGTTCAGTGGCATAATTCTGGCTCGAAACTGCAATCAAAAGGTGACGGTACTCGACTGTCACGATTTGTCCAGTCATCAAAGGCATATCGACCAGGAACAGTTCAACACAGAGGATATTGGTATATAATGTGAATCCAATGAATCATCCAGGTAATCTACAGTCAGAAGATCAGCAAGAAAACTAGCGATGCTTGCAAAGGACTACAAGCCTCCGGAGCTGGATTCAACGTGTGGCTGACATGGTCTTCATGACCGGCTGCACGTGTATTTTGCCATTTCTGTTGTATTCTCTTACATTGACATTGTACGTACTTGTGTGCAATATGCAATGTTGCAAACTACTTGCTGTTTACGGTACTGCTAGACATTTCTGACATATCCTCGAAGGCAGACAATTCTTCCTCTTTACCCATAATAAACCATTGGCGTACGCACTTCACAGTCGAACCGGTAAACACTCGC
>STRG.812.2
TTTGCACCACCACATAAACAAGACATGCACGCATGTGCCTGTTCATGTACGTGCCAGGGTGCGCCCGTGCGAAATCGAAATGCCGCGTGCCACATGGTGAGGGCATGACAGGTAGTCTCTTCGATTTTTGCTTGTATGCGAATCGAACATACGCCAGTAGCTGAGTTGTGGTTGTGTTCGACACGCCGTGTTGCGTGTGCAAGCTGCGTCTTTAAGTCAACGCATTTAGCGCGATGGCTTCTCGGAGTTATGATAAACAAATTGAAGCTTGGATCAAAGGACCGTGTATGTGTAAACTATTGGTAAATGGACGAATTTTGGAGTACTAACATGTGGAATACTGCATTTGCGGCCGTTGAAGTGGCCATCAGTGTACTTCAAGGAACTCACCGCAATAGCCGGTTCACGGGCTTTGAACAAACGGTAAACATACACCTGTACGGGCACGGTCGATGGAGAGTGATGTCACAGCTTTTTGTACAGCTCATTCGTTTTTTCTTCGTCAACCAAGCGAGGGTCTGACAAGGAACTGCTCGGCCTGTGTACATTTTGGTGCGCGTCCATCGGTGGCACGAGTGGATTGTGGCATCAACACATGGTCCCCTAGACGACCGATTTCACACGAAACTCCCTAGGTTTATGGTGGCTGGTGCGCGATACTCCCTCAGATCGAACAATCATTTCGGTAGTTCCCTTCTAGGGGAAGAAGCTGTTGTAGTGACCTGGAGATGACTGAGTTTGCTGTTGCGAATTCCCAATTTAAAATTCATTTAGGTGGAACACCTAGCTGTTAGTTAACTCTAGGTGGTTCATATCCTGACTATTTGTTGCTTGTCTGCTTGCTCCAATTGAAAACTACACTTTTGACTTCTCTGTTTACGGGAGGTTCTACCTTAGCTCCCTTTATCACCTTGACCATTGTGGACTTTCGACAATAGCGACCCGAGTTTGATTCTCGCCACTGCTAGTAACTTCCCTATTTGGCCGCCTTTCATTGGCCACGGCCCCCTTCCTGAATTATTGTACTTTGTTGTACAATAAATGAAGAAGGAGATAAAAAGGATACTTCCAGA
>STRG.33784.1
GGTAGTGTCAGTCGAACCTGAAAAATATGGTGCAATTGAGTCACTGCTTCGGGATCGTATCAAAGGGAAGTTCTGCATCGATATTGTTGGAAATACGCGACGTGTCATCAAACCTTCCAAACAAACAGAAAAGCCAAAAATGTTGACTGAAGGTAACCCATGTCTCCCCAAAACAGACCCATGCATCGAATCTACCTCAACTATTAAGCATTCGGTCAGTGAGAGCAAGCCTCCACCTTTCACATCGGATATGACCGGCACATCCGAAACATCTGAAGTCCAAACGAATTCCGGAGTGACTGTTTCGAAAATGTCAAAGCAGCAACAACGACGACGTAAGCATGGGCGTCGAAAGGCTCTGGATGACTGGCAAGACAACGATGAATAACTCAAATCATGGGAACGTGACAAGATGCTCATTTTAAGTAACCATTCCCTTTTCTTCATATTTCACATTTTTACTGTAACAGATGTGCTACTTAACTTCCAAACAACCCAATGTATAACTTTGCACATCCAGCGGCGTCTTATTCTGGAATCCCATTGCAAGGCTGAGAGTTTAAATTAAACTGGGGGTTCCGCTTTGTGAACCTTGTATTGGTGAAGTCGTTCTCCTTGACGCTACAAAACATTCATGTAAACCGATTGAGACTTTAG
>STRG.55212.1
ACGGATGGACCCATTCCGTAGCGAATGCAAAATGGAGGACAAAATGAAGAATAAGAATTGTATTGAAAGATGGTGGTTCAATGGTACAAAATGATCCTTTCATGCACACTTCCGTGCCGAAGTTCTACGGTCACAACGGTGGATCGAACGTTGTGATGTTTCGCCGTGTTCTGTCTGTAAAGCAGAAATGGAAACATTTATTATCTGGTTTTACTTTGTAAAAGGCAAAATGAAAATCGTCATTGTAACTCACTTATTTTTCACCAGCCAGACAGTGGACGCAAATGTAGTTCTCCTCGTTTCCGAAATTTGAACATTGATAGTGCGTCTAACGCGGGCAACGGCTGCACTGCACCCACTCGGTTTCCTTGTCCAAATCCACTTCGGGATCCTGAAGATGACAGACACTACACTCATTTTCCACGATCGGTGAATGCGGCCTTTCCAGACGGCGCTTTTTCTCCTGGATCCAGTATTGTGCGGAGGTTGTAGTGTGCAGACGTCTAAACTGTACCAGCTGCAAAGGATGCCCTATCAGCTGGATGTCTTGTTCATCCGTGTTTCTAAGCACTACTGTCGCCTTACGTTTTGAGGAAGCGGTAGCGACCGGTGCTCGTGACGTGCTGGGCATTTGCCTAACCGTATGCGTATATCTTGTGTCACTTACTTTCCCCAGGTACCTATTAACAGTGTGAAGGTTGCCCAAGTCTACCGTTATATTGGTCGCTTTGTCAACGCAGCTTATGTCAAAATCTCGTCCCGACCCTATGACTGTGGCTAAGTTCTTCAGCTAACTAACATAACGTACCCATTTATCGTGACCCAAGCTTCCTAAAGCAACCGATATATCCTTCCCCACGTCTTCGCTGACGGACAACTTGTGGCTAGGGTTGTACGGGGGCGGAATTTCGTCCATTTCCGCCAATAACGCTGTTGGCATTCCAACCGACAACGGAAGTCGAACGTCAACAGCCCATCGACCTACGGCTAGTCTATGGAATCCATATCCTATTTTGTCAGTCACATGCAAAATATGACTGCATGGTATCGACCACTGTTTAAAGAAGCAACAAGTACAACTAGGGTAACGGACCATTCTAACAGTCACTTTACATGATCGACGGCACATGAGAAACCATCTGCCGCCATTAGGAACAATGCTCCCAACCTGATGCAAACGCACTTGTTTCTCAAGTCCGACACGAGCGATAGTACTTAATCGGGTCAAAAACCCTGAGTACTTATCCATTCCAGCCGACGATCGGAAGGAACCAACTAACTGCTTACTTAGTCTACGGCGCCTAGCTTCATCTAAATCCTCCGTTCGTTTTAATATTCTAGTGAAAACATCTACCAAAGACGATCTGGCAGATAGCCCTTCCTTCAGGTGGCGATTCTCAACCTCGACCCTGTTGGTAGTAAAGGTACTGAAGGTTTCCTTATTCATGACACTATAACCCGCCCACATTGCTTCATACGGCAACCAAGTTCGGTTCAAGTAATTCATGGCCTCTGCGCTACGGCCAAGAACGGCGGCCTTAAATCTATCAAATATCACCTTAGTTGAGGCGTAAACCAAATTTCGCATCCATTGATGAACGCGTTGCTTGTCATTTAAGGACAAGCCGTGCAAGCGATAACAATGACGCTTCATATCTCTAAGAACGTGGAACCGACAGAAAACGAGTTCTGCTCCTGGATACGTGACCGCAAATCCCTTGTATTGCGCTAAGCTTCGATCTAATATGATTGTCTTCACGTTCGCTGTCTCCGGTAACCTGGCTCTCATTTTGGTGATTGCACGCAGATAACTAGCCCTGCTCTCGTTAGGAAGCAGGGCGTAGAAAACAGAACGACCTAGGCCACTATCGTCTACCAACATGCAATGCCAAAGAAGGTAGCCACCGCAGTTCAGCTGGTGGGTGGCATCCGCTAGCAGTACCTCACTATATCTATCCGCCAGAGAATTAACGGTCTGTGGAATGTGAAGGGCGAACCTAACTACGCCTTCCCGCGATATGATTCGCAAATAACCTTTTCCAGTCATTAGTTGTTGAACCTTAAGCACATCACTACGGTTATCTACGGCATTCGCCTTGGCCCTCAAGTAGTAAATATCCCTAACTGTGAACAACCGGTTGAATTTCTGGCGAGCGTATTCACATATTTCGCTGGATCGGCGGAAAGTGCCCATCAGTTCTAATATGTGTAACTCTTGTTCGGGAGTCAAACGCCTATTACGATGGTAGAACCTATCGCTGATTAGATGAAAATCGTGGTTATGCTGCAGACACTGACCAACGACTTTGTACTGCATTCCGACGCCACGGATCCTCACGAAGGCCGGGCATTGAGTATTCTGATATCTGAAAAGTAAAGGTAGATTTACTGTGCTTTGCATACCTGATGGCTGTCCTATTTCGCCGTCGATTGAGCACGCAGCAAAATTTAACCCGATAGTATGGGAAGTTTTTTGGCAGTGCACCCGGATGTGTACGAAGCCAATTCTCAGCACTAACACTCTCATACACGTAAAACGAGGTGAAAGTCTGCTGCTGGAATAGCCGAAAGTCTTCCTCGAACATTGAGAATAATTTATAGGCGTCTTTTACATGTCTGCAGACACTCTCAGAGTCATCAACGAAAGCACGTGCAACGGCCATGACAGTTAATAGGCGTGAGCGGTAACAGCCTTGCGCAACCCTTATATACTACGAAGTGGCTAACTAAAACAAAAGTCGCCGCAAAAGTAGGAACACCATTCTTATTTTCCGCAAAAATGACTTCATCAGCTCCAACCATTTTCTTCAGTAATCACCAATAACGTCAATCTGGCCATCATTAAGGTTGGACCACAAGACACTATCGTCCGACCAAGTCAGGATGGAGCTGGTCGGAGGTAGTAGACTCTTCCTGAAATGGTACAAAAAGAGGGGATATGCAACAAGAGAATCAAACAGAATTAACGAAAGTTTTGTTCACCTTGAGGAAAAAGAAGTTTTCAAGGGAGACATGAACCAGATATAGCGCTCCGAGGAGTATGGAACGGCTTTGGATTGAAATCAGACGGTAAAAGGAATGAATTTGCAGATAAAGAACAATCAAAATGTTTCAGAGATTTTCCTTGTAACTTTCAGCGACCAAATATCGGCCGAGTCCGCTAAATCGTTGCGTACATTGTTCACTTTCATAAAGGCGGAATGTGACGCCCCAAAACGGAAATGGGAACTGGGCGACCAATCAATTTGTGATGCGTAGACATGATAGTCGCAGATACACGGTTTGCACAGATGAGTATTTAAATGACAGGTAAGTATTTACTTTCGATTATCGTTGTCTAAGGGCTGAACATGAAGACCAGAGAGATGCAAGAATCAAAATTGTCTGAGAGGATTTACCAAGATAGAATACCGGATATGAAAAAGCTTCAAACAACCGATGAGTACAGTTGCGAAGTTGGACGGTGAAGTGGTTAACAGGCGAAATGCTATCTGCTGGTATTCTTTGTAAGAAATGGATCCTGTGATGGCGAAAGATCAAAAGGCTGCGATACAGATGTCAGTATGTGGGAAAGGCATGCATCTTTGCAAGGTGAGGATATTGCTGTGCTACAGCCATATGGGCGAACAGAAGGACTGATAGAGAGAGCGAACTATCACAATATAGCCGACTGATGGGATGCTCTGTGAAATATACTGTTTGGACTCTGTGGGACGGACGTGTATAGCAGCATTAAAGGTGACTTTTGCAAATATATCGATAACTGTGATAAAATAAGGGCGAGTTTTATCTCGGGGATTGGTTAAGTTTGCTAATGGGACAAGCGGGTGGTTTGACACGAATCCCCAGGAAAAAGAATCATGAACGGTAAGCCGAGTACGGAAACGGTCTTTTAACTCCGCGATAATTATGTTCTAGGGAAGGTAGGGTTTTTCGGGAGTAAGAAGCGGTATGTTAAGGTGGCGAAGATGGAGACAAGTACGATGAAAAATAGGCGATAACTGGGGGAGATAGTTCCATATTTGCAGCATTTCGAGTGAATAAATGTTTTTTTTTGCCGCAACCGGTGCTGGTGGGTGGGGCTGAACGTGCGCTGGACACCCAACCAGAAACCTTTTTTTGGTGACAGGAGGTGCGATCCGCCACC
>STRG.73212.1
ACGCACTGAAAGTCGTCTCTTTCTGTGTTTTAGTGGGATAGTAGTGCAGAAAGAAACGTCCCATGGAAAGCGTGAAAAGCACTTTTGAAAATTAATAAAAGAAAGACATAAATAAGAGATGTTATCGATGAATCTCGGTCAAACCTAAATCTTCCAAGTTTCCATGCGTGATAACAACGAAAATTATGAGGAACTCGTTTCATACTTGCCCCTTTGAAAGTTCCTCCTGAATCTCAAACTCACTTCTGACATGATTAGGGAGAATTTTTTAATGATCCTAACTTCACTCCCCAACTGAAAAATATCAAGACATTACTGCTCAATTAAGTGGAAAGTAATTGATTGGCACAAACAAGGGTGGTGAGTAACAAATAGATAGGAAAAAAAATACTTTTCTATCTGAAGAAACGAATGTGATTTCTCTGGGTTTTATGAGTTCTTCTGTGCCAAGTCTCCCGTGGTAGAATCTGTTTTCGATGAAACCCTTGAAAGTGTACTTTTCTCTACTCGCCTAGTGCATTCCCAGTCACAGCACAAATGACTGACTTCCATAATAGTAGGTATTGGAAAGTACTACTGTTTCAAGTAGGTCACTAAATTCTGAAGGTAGGTTGGACAGTGTGTGGCAGGGATGTATGCTTGTGTGTGTGTGCGTGTGTGTGTGTGTGTGTGTGTGTGTGTGTGTGTGTGTGTGCACGCGCGAGCCTGCGTGTGTACGAGCGTACGCGTTTGTGTTTATGACTTCACCGGAAAAATTCGAACAACCAGCTTTGGGGCTATACCGAGCAACAACTATATCAATGACAGTAACAACAACAACAATGAAGAGAACAGTTCTAAAGGAGGGCCAAATCGGACTAGTTCGATCCGATGGAAAGATGGAACGGAACTCGTTTGTTGTTACGGCACAGTTCGTAATAGCACTTTCTGTTCGGCCAGTCACTTACGCACTGAAAAGAAGGAACACATCCACTTTCAGACGTATAGGAATACCACACTCTAGGGGGCCGGAATGACAGGAGGATTGGGCGAACATCGGGAAATTGCCGGATGAATGAAGGAGCACACTGATAAGTAGTATAATGAGTTGGTTCTGATCAACGAGGTAACGCCAGTGGTTTGTCTGAAGTGAAGCGCATGCTTATTTTTCAGTCAAATTATGACTCTGCTGGAGTGATTAGTTAATAACCGTTTTTCTTAGCTTTCCATCAAAAAGGGTTATAAATCAATATAGGTAAATAGTTCGTGTGGGGGGGGGGAGATCCAAATCACGTTGTGCTGTCAAGACCGTTCCAAAAGTCTGTTCTGTTCTATGCATAAATTTGTGCCTTTATGTTTCTGTTGCATTTCTCGTGTTCCGCCACACACTGCGGCCACAAATGTGTTAAGGTCAGACAGATGTGCATGTCTGTACCACAACTGACTTGCCCACATGTGGGCACAGAAGTCAGTGCGTCAGTGCACCAACCGGACTGGTACTATGCGTGGGCCACTCGGCCTATCAGGCGCTGATCAGCTAGTGTGCTTGTGCCTGAAAGTCTAGGAACTGACGGGTCTCACGAAAGTGTGGTTGGGTAGTCGGTATGCCAGCAAGGGCTGCTGGTCGGACAAACTCAGTAGGGGAGTTCATCCTCGAAGGGAAAGGTTGCAACTACGTACGATAATTTAATGTGTTGAACAGTCTTTTTTGGTGTAATCACTTGATCGAACGATGGGGTGCACTTGCACTATCATATGAAACGTGGACGGATTAGTTGTAATCGGGTAGACAGATACATATGCGTACAGATTGTCAGGTTTATTGACTTACTGACTGACTGACTAGAACAAAC
>STRG.30919.1
TACGTCAAAGTGAGGGACAGGTGCTCCAGTTTGGTGAATGTCCCCAGTGGTGCACCTCAGGGGTCCGTCCTAGGTCCGGTCCTATTCTTGCTATTTATTAATGACCTAGCATCCACTCTTCAATCGCCCAGCTTTATTTTTGCGGATGATGTAAAGATTGTTGGATCTAAGGGTAGGGTGGACTTGGGCAGGGAAATAGTTGCCGTCCTGAACTGGGCATACAAATGGGACTTACCTCTGAAGGCTGAAAGAAGCCATTTTTGTCATGGTCAACAGAGAGCCTAACTGTCGCTCATGTTCAAGGGCTGTTCACTGTAGAAGCAGTCAGTAGGGTTAAAGACCTTGGGGTTATCATGAACAGTGACTTCAAATGGTCGCAGAGGTGCAAAGCTGCTGCTCGTAAGGCACGTGGGGAGCTCTTTAGACTGCGATCAGCTATGTCTTGCCGGCAGCCGGAGGTATTCGTACCTATTTACATGGCTATAGTACGACCTCACTTAGAAGGTAGCATGCAGGTTCGGTCACCCTTCTACAAAAAGGACCCACCTGCGTAGAGAAGGTCCAACGTCTCGCCACGCGACTGGTTGAAGGACAGAGGGGTAAAACTTACGAGCAGAGACTCTGTTTTAGTCGAACGCACGACTTGTGGACTCAGTTCCCGTCCAGCGAATAAAGACGCAGAACGACAGCGATTGATGGTTTTTGTACTTGTATTGATTGCCCTGTATAAAGTACAGGAGAAGGGAGGCTGATCGAGCTAATCACCAGAGCTGATGAGCTGGAGCGCGCCTTGCCGTTTTGACGTAGTTTGAAGAAGGTTCTTCTTTTTCGTGTTCTTATTTTCACACAGGTGGACTTAAACAAGGCGCGCCTAAGCTCTAAGCTCGCGATTGTATTTTATTGAATTTGGTGTCTGCGAAGCCGCTACACTGTGACCTGAATCTTTTCTCGTTGGAAAGGAGGAGAATTCGAGGAGATCTCATTGAAACGTTCAAGCTAATGAAGGGCTTTTCTGGCCTCAGACCAGATGGTCTGTTCCAAGTGGCCGTAGAATCCATAACAATGGGGTCATGAAAAGAAGTT
>STRG.22360.5
TCCTGTTTTGCACACTTTCGCATAAAATATAAACTTGTTCTACAACTTGGTTCCTCTTTCACTGATAGCAGCTTCGATGTCTGATGCCTCATTGGGCCCCCCTTGTTTTTAAATGTTTTGCCTTTTGCGCTTCTCAGTGGACGGGTCAGTTAGCGTTGCTCACCGCAAATGGCTTGTGGATGCAACACACACCAGATGACCGACTGTAAAGAGAGCCTCGGAATATCGAAGTATGTTGATCCTGGGCGAAGAGGTACCAGAAGATCATCCGGTATATGAGTGCCGAGAACTGCTCTCATCCGAAAGCTATAACAAAATTCTGGAGTGCGAATCTCAGTAGCTGAAAGACTTGACTTCAGATACTTCGGACATGACAGTGCCTATGACTCCGTTTACAACAAGATACACCACGCGTTAAAGTTTTAGATCTTCCCTTCACCAAGATCTGCCCAACAATCAGCCTGGGGAGTAAAAATGGTTCAGTTATCCTGTGTAGTGGAGTACTTTCAACACAAAAAATTCGCCGAGCACCAACAGTTACTCGTTTATATAGAAGCGATCATTGGAGCTTTGGTTATGCATCGTCCAAAAGCCCCGGTCACATTTATCAAAGTGGAACTTCAAAAACTTCAGGAAATTCGAAGGTCTCTTTCGGTTCATCTAGAAACTCTTTGCTGGGAAAGGCATCCTCTTCTATGGCCAAGTAAAGAACTGGTGAACGATGAAAAACATGACGAGTATGTCAGACGACTAGAATATAGAATCCGAGAAATGGATACATTGCACCTTCAACCAGCCCAGCAAAAACTGGCTATCATCGACGGGTCGGAATCAAGTCAAAACTCAGTGTTTCAACTGACGGAATTATTTTTCACCGAAGACCTTCTGGAACAGTGAATTGTGAATGGAATTTAGCAGTTGCTCTCAGCTTAATTCTACTAATGTTGTTTTCTGTGAGCTAGCTCACTTCATTCAATAATAATATGTACCTTTCCAGTTGCGTAAATACTCTTCAGTAATGAATATCCTAATGCTTGTATTACGTACACATTTCCGGTAAAAGTTCTTATCATTGGAAGAAACGTTTCATTGAT
>STRG.47541.1
TCAAAATCCGCCAAACATCAATACATTAAATACATGCCCAATGCACTGAACTGGTGGAGTCCGGTTAGTACAAAGGGAAATCCTGCTGTAGGCAGTCAAATTACAAGCTACTTCACTGTGGTGGATGCCATGTGCTACTGTAATTTGGGCGGGTGTAGTGTGTGATCCATATGCAAAAAGTCGAAGGTCCTTCGGCGTGGCCTCGTAGCTCAGTTAGTTTTCCACCGAAGGATATGGTACCACATTCTGCAGCGTATTTCCCTGTGTATTCATTCACCGGTTCCTGTGGAACTAGTTTTTTTGGCCGCAAGATCATGTGCTTAATCCGAACGTGTTAGTGAATACCATTCGGCTTGGTTGAACACGGGAGCAAATAGGACAATTACGAGTGCAGCTTCCATACCTTGTGGAGTCAAACCACTCAGTAAAGGCGATAAGCGATATTCACACTTAATATAAAATTCGGGACAGGCAATCAAGACTTTTCAGTTATGGCATCCTAGATATAGCCAAAGCCATGAGTATTCGTCTCTATGCTCTTCCCTTTTACCTTCAGAAATAATTTGTTCAGGCATTTAAGCTCCCTTGGACCACTTCTTGCTCCTGAACACGTGTGCAGCCAAATAAACACCCTACACCGTGATCAATTCCACACGAGTAGAGACTAACTTGGATCATCGTTTCCCTTTCGTTTATTAGGAGTCGTACGTACTGTTATGTACAAGTATGAGTAAAATTACCAGAAAACGAACTTGTTTGCCATGCTGTTTCGTTCTCAACGTGTCCTGTAGGACCTTTCCAACTACGCCGATTTCCACCCGAACTTCCCTGAACTCTTAGTCGCGATCCGTGACATAACTCGTGATTTTGGACATTGGCTGTTCTTACTTAGACTACAGATATTTTGCAGTATACTCATCTATCACAAATGTTTTTCTGCTGCTGATCCCATGTACCTCATCATGTATAGACTGACGTGCATTGCTTTGGTCACCTAGGCGAGCATGAGGAATACTTGCATTTTATTGTCTTTGCTTTCTCTCCATTCTTACTAGTTGTTGTCAAACTCACTGACATTGTCAGTAAGTTGCGAATGTTTAGGTGTTCAACCGAAGCTGACCTAACTGGCTGAAACTACGCAGCACACATATTATAATAATGCCACAAGTTGTGCATAGTCCAACAAAGCAGACGGTAAATTGGAAATGAAAAGGAAATACTATAAATTTTAAATTTTCCCAGCAATTATCCTTAAGGTAACGGAAGTCGTTGCTTTGAATTACTGATACTGAAATCACCCTTTTTTCTTTCCGATGTTTGATTCTGCTTTGATGAATAGCAGTATCCTAAGCTCTCACAGATAGTGTTGGTTTGACCGCTGAGATGGGCTATTGATATATGAACTCTCCGTTGCCAGACAAGATGACTTCTCCACCAGTCAGCCGCTATCTGATCGATACCGCCTGTTTGTATTCACCTTTGGAAAATACCCATTGTGTTACATCAAAGTCCAGTTTGTCGAAACAGTTGTTTTTCAGTAATTCATTCTCCAGCAGTTTACAAATCACATGGGAGACACTAGACAAAAAATCATGCGGATAGACATGGCGTAAACATCAGCCATGGGCATGGGTTTGTCACCAGTCAAATTGTCCTTGTCATGCGATCTGTTTGTCTAACTTGCGCCCTCTGGTTGACTAGACTACAGATTCATTAGGCGTCGATCGATCCTGGGCCATGGATGTTGAAGTGCCTGGACCAAACGCTTTTGGGAGCAAATGTCGGGGGTTGGCTTCCTGATTCCAATTGCCTCAGCTATCGTCAGAGTGTGCAACTGAACACCCTTGCATTTGTTTGGGGGAACACGATATAAAACTTGAAAGCAGTGTCTGGATTCACTCGATGTCCAGTGTCAACTAGGTGCGCTAAGATGGCGCTGTATAAATTGTCTGAAAAATCCCACAGAACACATTGAGAATAAACAACGTGGCGAG
>STRG.64320.5
GTTTGTTCTACCGCGTCACCGTTCGTAAATTTGGTTGTGCTCCCAGTTCGGCGTATCTGAGTTGGTCGGTGGTATCCGTGTGCGTGATGGAGAGCGCCCAGATCCAGATAGATGGCTGGGATATTGCAGTTCTCGTACTCTACTTCATCGGTGTTGCTATTGCCGGCTTCGTGGCAATGTTTGCATCCAAACGAGGTACGGTGACAGGTTTTTTTCTTGCAGGACGTTTTATGAGTTGGCTCCCAATCGGCGCTTCCCTTTTTGCCAGCAACATCGGCAGTGAACATTTTATTGGATTAGCTGGTTCTGGCGCTGCAAGTGGCATCGGAGTCGCCGCTTTTGAGCTCAATGTGGTCTTGCTGCGGTACTGTACACCGATACGGTACAGTTTTTCGTCATGATCATCGGGGCAATGCTTTTGGCTGTTTTGAGTTTCGTTCGTGTTGGTGGTTTCAGTGGTTTGTTGAATGGTTACGGTCGTGCCATAGCCTCCCTAAACGCATCCGCACCTGCATCGGCTCAGCTTATTCGCCAGTTGGCAAATGTCTCTCTGCAAACGAACATCACCTCTCTGACAGAACTGAGCTGGGACGCTAGAGTAGATTCTAGCCTTAGATGTAGCCTCCCGTCCACACAGGCATTCCGGCTATTACGTGGAGTAAATGATCCGGACATGCCTTGGCTTGGTTTTCTTCTGGGTCAAACGCCTGCTTCAATTTGGTATTGGTGTGCCGATCAGATGATGGTTCAGAGAGCACTTGCTGCCAAAAGCTTATCTCATGCCCAAGGAGCTACACTTCTGGCCGGGCTGATCAAACAGCTACCCCTGTTCATCATTGTCATTCCGGGTATGATCAGCCGCACACTGTTTCCAGACATTATCGCCTGTGCCTCAGGAACTGACTGTCTGAAGATTTGTGGCCAGCAAAACGGATGTTCCAATCTGGCTTACCCGAAACTGGTGGTCGGTATAATGCCATCAGAGTGTTTGTTGTTCTTCTGGTTATAGCCAGCATTGCCTGGGTACCAGTTATTCGAGAACTGCAAGGAAGTCAGTTATTCATCTACATTCAAGCTGTTTGTGCCTGCTTGGCACCACCAGTTGCTGCCGTTTATCTTTTGGCGATTCTTTCACGTCGTTGCACGGAATCTGGTGCTTTCTACGGACTTCTTTACGGCTTATTCGTTGGGCTCATCCGGCTCGTATTGACGATAATCTTTACTGACCCTGTTTGTGGTGAGGAAGATCGAAGACCTTGGATTGTGGGACAATTCCATTACATGTATTTTGCTCTGTTTTCATTCCTAAGCACCAGTATTGTGATGCTCGTCTTGTCATGGCTTAGTACAGCACCCACACCGGAACAGGTGCATCGACTGACGTACTGGACAGCGTGGGATACACAAGCCGATCAGCAAATCAATTTAGAGGTCGCGGGGGACAATACTGTTATTCGTGACCACTTAGTGTCCCTGGAACGCGTTCATGGGTCGGAAAATCTCGAGACATTGCAGAACCAACCCACTAATCATGCAAGTTCAGTGGCCGGTACAAGTAATGCAGCAGTTTTCCTGCGTTGTTTGCTTATCGCGAGTTCACTTTTAGTTGTACTGCCTAATGTGTGTATGCCTGGTATGCTACACCTGCGTGGGTACCGATTTTCACCCAACTAGTTCTTTGTGCAAAAAAATTTATGACTGCTTCTAATGTACCTGTGTTTTAATTTTGATCTTTATTTCGAATCAGAACATCAGACTTATAGGTGTGAAAGACTGAGACATTTTTGTCTCTACTGGAAAGCGGACTTGATTCATGACAATTGTGACGAATCCAATATTTACAAATTCATTAGTTCTACTGGTATGTGTCGTTTACCGTTGTGCTATCCGCCGGCTGCGGAGTCGATCAGTCACATATCAGTAGATCTGAAGGTGACTTTGTTGAAAGTAAACTGTCCTTTATTCTAAAATAAGTAATATCTGTGTGTTTGTTGTTTTTTAACTGCTAACATCATTTGTGGTTGCTTCTAATGTTAAAGAAACCCCGTGGTTTTATTTTTCAGCAAAGTACTATACTTCAGATCGCTCCACGGATACGACAGATGCAAAGCAATGTGCCAAGCATTTGTGTTTGTGGTTTTGTGGATGTGAAGAACGTCCGTGTGCGCCAGAACAGGAAAATCGTCTGATTGCGTGTTGTTGTTGTGGTCGTGTTCGACCTTTTGACGAAACGGAGGAATCAGAGGGGCAGTTACAAGGTGAAGAATTTCGCAAATGTCATGCTCCTCGTTTGCAGAAAATCATCAGTTTGCGACAGGATCCTCGTGCCCTAATTGGCTTGCGTTTCGGTCTTCTATTTACTGTGCTACTGTCTGTATTCGGATTCGCGTTCTTCTCACTTTACTTCGATCCGATCTCACCGGGACCGTTGCCAGTAATATTTGAGGAGAACAGTACAGTTTCCGAACAGGTTGTGTTGGCATTAGGTGCGCTTCAGCGACAGAATCTTGTTCAATTGATACGTTAGTTAGTCATCCACGTCGCTGTGCCCGATCACTTAAGCAATCTTGGGGCCTTCTGTATGTGTTTTTGGATCTAAATGTTTTTACCTGACTGAGTTTCTGTTTTGCATAGAGCGACATTTTATGCTGAAGCACACGGTTTGATGATACGTTACCCAGCCAGAGTTCACTCTCACCAACAGCCCTACATTCATCGCCGGCAGACAGATAACGAGGTTTGATTGTACGCTCATACATTTGTGGTCACCTTGCGTTTAACCTTCACAGACAATCTCCGTTGAAGTACTTAATCCGCATGAGACATTTAACAATCATTTTGTGCAAATTTTCGTCCATATTTCCCCGTCAAATCTCAAGATTGGGCGAAATGGATCAGTTGCTCATTTTACTCCTTTCAATTCAGATTGTGTTCATCCATCTAAATTTTGTTGTTGGTCACTGTTCACTTTTCGTTGTTCCTGTTTTTGCTTTCGTTTTCACTCTCTTCAAGTCTTTTGCATCTGTGTAAGCCTTTATTACATTTAACCAAGAAATTTGTAGATATACTTAATACAAGACGCTTACAAATGTATAAACTGTCCACCAGTTATCATATTGTCAGGTTGTATTCCACCATTAAATCACGCGGTATTTTGAGACTCG
>STRG.50632.2
TATCCATCGTCTTGTCTTTCCAACAATTCCCATGGACTGCAGTTTGACGTCCAGAAATCTGTGGTTCACGGAATCAAATGCCTTGCTGAAGTCCAAGTAACAGACCGCAATCGATTGCCCTTCGTCCAGACGCTTGGTTACCTCATCGAGGAACAGCAGGAGATTCGTCAGACAGGATCGCCCTGCCACAAACCCATGCTGAGCATTTGATATGAGGTTGTGTTGAACCAAATGCCTAGAGATCTGCTTCCTGACTATTCGCTCCAGGCACTTACACAGTACCGAAGTCAAGCTAACCGGCCGGTAATTTTCCGCCTTTTGCCGGGGTCCACTCTTGTAAATGCCTGGTGAATGTGACCAGTGGTATACCTCAGGGATCCGTCCTAGGCCCGGTTCTATTCTTGTTGCTTATTAACGACCTGGCATCTGCTCTTCAGTGGCCTAGATTTGTTATTGCGGACGATGTGAAGATTTTCGTTTGGTTGACTGTGCTTTTGGACTCCACATTTTGCGTTACACCGTCGCAGTGGGTTTGGGGTTTTAAACGGTCCCTGCTTCTGAATTCTTACATACAGGTCAGGTCAGGTTGCACAGAAATGATAATGACCGAGGTCAGCCGAGTGTGCAGCATTCTTCCAGTGCTATGGGAGCAGACCGGCACCCACTGCTGCGAATTTGTAAGTTCTTTCCAGTTTTGCTACACGAACGGGTTTTGTTTCTTCATGAAGGAACTGCAGTTTGGCTGGAAAAACAAGGAATGGGAGCGCTCTTCTCACCATCCAAGCAAGAGTCCGACTCTGCGTACGTGGAATAGCAGGATCTACGGCTGTCAACAGAACTGTGGCACTGGTAGTTTTCTACTATATGATCAGTTATTCTTCCACTGATTTTACCGACTGAGTCGCCAGCTCAGATCGACCGCCAACCTGGAGGACCAGGAGACTGGACTTCGTCTGGTTTCTACCCTCCTTCAGGCGTAATTGCATCCCCGGCTCAAGGAAGCCACCTAAGTAAAGGTCCCAAGTGGCACACTCCAAGTTTGCCCCATGGGGCAAACTTGGGGCTAGCCCCAACCTTGGGGCATGCCCCAGGTTTACCCCGAAGGTTGAGACAACGTGCTACTTGGGGTCTTTCTCAGTATTTTATTAGCCATTTATTATCAAAGTCACGCATTTTTTCCAGCTAAAATTCGCCGCGCGAAAACAGTTCAGACGTCAAAGTGGTAGTTTCATTCGTCCTTACCCTCTTTGGGCCATAAAGGCACGCAACTCATCATACCACGTCGAGGTGCGGTCGCGTCAATGGTTTTCCCGAACATTATGTGTTCGCGGTCCAGTGAACATGACCGAGAAGCTCCTGGACCCGAAGGCATAGAAGTTAAAAGAGGAGAGTACACAAAAATGGGTGTTTATGATTTCGTGAGGAGAGATATCGAACGATTTTTCGCCCATCCCGAAGAAGCCATAGTTTCACCTGAGCTTTTCAAGTCCAAAGACTTGAAACCGCCCCCGGAGTTCGTGAGGAATGTATGGGGTTCCGCAGCTGGAGTGGGTAGTGGAGATTTTCATATTTATCGTGGCATTCGACGCAGAGAATATGCTCGTCTTGAGGAGATTGAAAAATCTGCAGAGGAGGAACGTCTCAATGAAGAATTTCAAGAAAAACAAAGAGAATTGGACGAACTAGCCGAATCTAAAACCGCTAAACGACGAATGAAACGACAAAAGAAGAAGCTCAAAAGACTCAATAAAAAAGAACAACTGAAGACAACAGATTCCAACGTCAAGGAAGGTGCTGGTTCTGCAAAGGAATCACCTTGAGCGAACTGTTCGTGCTCCGGTGAATCGGGAGTGTACATATCTTGTTATCAACTGTAGATACGTTCTTTTCAAAAATCTGTTTGCTGGTATACGCCATCCTAAATAAGTACTCGAGTGTACAAAA
>STRG.73039.1
TGCTGCATCCATATTGGTGTGTTACTATTGTAAGTGTAGGATCCTTTTGATTCTCTTATCTAGCTATAGTGCTCATGGAGATTTCTTTGTTCTTGTTTTTTAGATCGAACATGTGCAAACCCCTCCCCTCGACGGAAAAGCGCATCCTATACTCGTCATGTCTTAAAGAAGCGTGACGAAATGAACGATGTAGTTCCAATCGTCTGACAAATGGGAAGAACGGTCAACGCATGAATGCTCATTGGACTCGCGTTGCACTCCTCCAACCTATATGCAGACTTCTGATTGGATGAGTCTAATCTGCCATGGGACAAAATATAATTTCCACAGTCCAACAGAGGCAAGAGGTTGCCTTCAAGTTGTTGATCAGGAGACTAACTCAAAAAAAGAATGACTGCTTAAATGAAAGAGGATGATTAAACCACAGTTTTGATAAATCTATCACGTTATCTTTACTTGGACATGAATATATTTTCATTCTGTTGCCACAAGAGGACTAGTGTGTCGTTCTCTGACCGTCACCTGCAAACCAGAAACGGTAGATGTTCCAACACCCATCCAATATTAGCGAGTCAAGCACACACACACATACACACACGCTCCGCAGTATAATCCTATTTACCCCATGAATCGTTCATCCGACGTCTTCGTTTTCGTTGGCGATGCAATCACTATCACTAATGTCAGGCAACTGCACACCGTCACAACCAGTTTTCTGGTCAAAAGCACTTGCACTGCCAGGTAGATTGATGTCTTCCACTGGCTGAATTAACTCGAATATCCACAAGAATATCTGTCCAGTGCATGTGCGTTGTAGTCATCACAATTCCACATATGCATCCATGCACCCACAAAGGCTGCCACACGCGCACGCATATACCGACTGAGCTTCATTCACGTCCATGAATGGAGATAATATGACGGTGACGTTTTTGTACACTTCTTGAGTTTAGTAGCAGTCAAGAAAATAGTCCCGCTTCGATGGTCACATCATGCTCACAATAGTCTAGAATCGACCATTAAATTGGACTCCTCGATGCAGATCGATGATTTGGAAGTAGACTGTATGTCATTGCTCTTCAAGAAACGAGGACAAAACTAGGACCAGCTAAGCAGAGTGATGAACCCATCAGGGAACAACTATTGTCTGAACCGATCGGATCTAAATCAGCCGATCGGGTTGCAATCAGATCAGCCAGCTGGGAGAGGCACTAGTCAATGAAAACTGAGCCAGTGAGTTTGCACGCAATG
>STRG.19861.2
GATGACCTCGACAAATGTCACGTGACTTGAATTTCCAAACACCGACAGACAAGAGAAGACTCCAAAGAGTCGAAGCACGGGGTGACATGGGCCCCACAGTTGCGACAAATTGGACAACTATTGGCACCGGCCGCCAGTCCTGTGCTCTGATTCGATTTGATTTGACCTACAGGGCGGTACGCACTCAGATTTCGTGGGGCGTGCGTCAGCGGCGGGTTTTGACCTGTGGAAGAATGGCTACTGAACACGTCGATGGGAAACCGTTGGGAAATCGGTGTTACGAACGGGCTGTATGCTACAAGGGGTCTCTTCAGGAAATGAAGTACATTCTGGTCACCGGTGGAGTCATCAGTGGCATCGGCAAGGGTATCATATCCAGCAGTATTGGTACCATTTTAAAAGCGTACGGTTGGAATGTCACTTGTATCAAAATCGATCCTTATTTGAATATTGACGCGGGCACATTTTCGCCTTACGAACACGGAGAAGTTTACGTACTGGACGATGGAAGTGAGGTTGATCTGGATTTGGGCAATTATGAACGGTATCTGGACGTGACGTTGACAAAGGATAATAATATCACGACCGGCAAAATTTATCAAAGGGTTATGGAAAAAGAGCGAAGGGGTGATTATTTGGGAAAAACAGTACAGGTTGTTCCACATGTGACAGATGCTATCATGCAGTGGGTAGCCGATGTGGCCCGAGTACCCGTCGACGAAACTGGCGCTACTCCGGAAGTGTGTATTATTGAGTTGGGTGGTACGATTGGGGATATTGAGTCCATGCCGTTCGTGGAAGCATTCCGACAAATGCTGTTTCGTGTTGGAACTACGAATTTTTGCTGTGCTCATGTGAGTCTCGTACCGCAGTTGTCCACTGTTGGTGAACCGAAAACGAAGCCCACTCAGGCATCGGTTCGTGAACTACGCGCTTGTGGTTTGCATCCGGATCTGTTAATGTGTCGTTGTTCTTCATCTCTTCCACGGAATGTGGTTGATAAAATCAGCTTGTTCAGTCAAGTACCCGTGGAACACGTTATTACCGTAGTTGACACGAACGATCTGTATGAAGTGCCGATTCTGTTGGACAAACAGAAGTTGTGCGATATCCTTCTCAAACATTTCAATCTGAATCCAAAACAAAAAGTAGAATATCCGGTTCTGGGCAAATGGAAAGCACTCACTCGACGATTACAAGACGCTTCCAAGACCATCCAGGTAGCCTTGGTAGGGAAGTACACCAAGCTGAACGATGCCTATCTTTCTGTATTGAAAGCGTTGAAACACGCGGCTATTTATGCGAACCGAAAACTAGAAGTGGCTTTCGTATACGCAGAAAACTTGGAAGACCGCATGCGTACCAGTAATCCAGATTTATTCCATCAAGCGTGGCTCTCCGTCAGTAATTCTCAGGCCGTGATTGTTCCTGGCGGTTTCGGTGCCCGTGGTTTCGAGGGAAAACTGGCCGCGATCCGGTTCTGTCGAGAACGCGGTGTGCCATTCCTTGGTTTATGTCTGGGATTACAGTGTGCGGCTATCGAGTTCGCACGCAGTGTCCTCGGGTGGCAGGACGCAAATTCAACGGAATTTGATACGCAAACCAAATATCCCGTTGTGATTGATATGCCTGAGTTCAATCCGGGCCAAATGGGAGGCACCATGCGCCTTGGTCGTCGCCGCACAGCATTCTATTTGTCGGATACAGCCACTACTTACATAAACAAAACTTACGGATCCTCTGAGCTCCCAGTCTCCGGCACAGGAGACAGTGCCGCTGCACCTCCACCCAGTTGCACCAGCTGTATTGTACACCGTCTGATCAATGCACCGTTTTATGATGCTCGACATCGTCATCGATATGAAATCAATCCGGATTTCGTAGAAAAATTAGAAGCGGCCGGTTTCCTCGTTGTCGGTCGCGATGCCGAAGTGGGAAATCGGATGGAAATTATCGAATTGCTGCGTCCACTACCTCTGAAAACTGGAGTCCGAATTTGGAAACCGGATATGGATTCGCCAGAGGCTACACCGAACACGAAGGCGGAGTCATTCCAACTGATTCGTCATCCATTTTTTGTAGCTACTCAGTTCCACCCGGAGTATACCAGCCGTCCAGCACACCCGTCCCCATTCTTTGTCGGTCTGATGCTAGCTGCTTGCGGACAACTGAATACCTACTTAGAAAAACCAATTCGCTTGAGCCCAACTCAACTTCTAGACGAACAGGTAACCGGTTCCTCTTGTACCATGTTACAGAGTTCACTGCCCGGAAAATCCAGCTCGGAAGAGCTACGTGGGGCATTAGTACCTGGTGAATCAGAATTGAACGATCCTGCTCCGGCGTTCATAGATTTTCACATTGGTGACGAATAGCTTTCTCCACTGGATGATGCTGACGCTAATGTGGAACAACTATGCCGTGCTCTGAACAGATTTCCCTCCACAGATCAATGACCGCCCAAATTTGTAATTCCATTACTTCTCGATCTACTCTCTGATCATTTTGTGTACAAACTGGAGCCGATTTGCCACAGGTTTCATAACAGTTACTGCAACGCAGATATAATAGATGTTTTACATAGCTTTTTGCCAGTCTTCACCACATATCTATTCACGTCG
>STRG.6721.1
AGTGAACAGTAATGGCAGAAATCCGCGTCTCAGATAAGGCAAGGGTAGAAGATTGAAGAAAAAGGCGTAAAGTACCAACATTCTGATCTAAACCACGAATATTGGTGATTGCGAAATTTGTTTTCTGAAATCAGCACTGAACAGTCACGAGTGAAAAGCCGGTAATCTAACCCTGGTCCAGCAGATCGTACAGTTGCTCAAAGAAGCCAAACTACCGAATCCGTAAGCTATTTCACTCATAATCCTGAAAATGAGTATCACGGACTTTAAATCAATTTTCTTTCTCTGTTGTTTTTTTATTCGAGCTGGCACTTTCCCTGTCTCATAGAAGAAACTCGTGACCTGTTCCACTCTCAACCGATGCGACCGTAGGTTTTCGAAGGTGATAAGGCGAACACTGATCCGATCAACAGATTAAAACCCTCATACTTTAAACACCTCCGTCACTGACAACACCGATACCACCACTATCGACAGGCATAACTGTCAGGGAGTAGGAAATCTTCATGAAAACATGCCATCTGCAAGGCTGCAGTCCGCATTCTTCTAATTCACGGACAGCGTGCTTTGTGAACAATAACCAATGACAAGGCCCGCATATCCCACATAGCAGTGCAGCCGTGACGCGTTCATGAGCCAATCAGTCTATTACATGTCACTATTCACACCGACCACTGAGGGATAACCTACTGCCTACCTTTTACACCAACCCGCCAACCAATCAGGCTTCTGTCATACTGTGATTCGACGTAACCAATCACATATGTGCACCACGCCGGGTAATCAATAATTACGTCATGTTTCCATACATTCCTTGCCTCGTGCTATATAAAGTGTCCAATTGAATGCAGTTTCCGCACTTGTTCGTGGTTACTTGTCCGTTGGGATTGGACGATCGAGGAATCACCGGCCGGGGATAATCCAGAGGTTTGCGCGCACCGACACATCAACAGTCAACAACTACTGTTGACGATCCACAACTTACATCACATCGGACACTACACCATCTCCCCCAAACATCAACAACACAACAACCACCGTTTACAACCAGCCGTTAAAGCAGACTTTCGACACCCTGTCGCATTTCAGGACATCGTTCCATAATATTTGCTCTTTCTAATCTGTTTGCCCTTTGTTTGGCTTTCGAGCGTTTATTGTGTGCAACAAACGCTCCGGGGAGGTGTGTAGGTTTCTGTACATCTTCCACTTTACCATGCTAGTGCAACACTCCTTTGTTGTACCAACGTCTTATTATATACAGTCAATATACATGTTTCTGAACTCATACACACAATATGGAGCAACACAAAATCTCTCAATAAATCATTCGTTCTGGCACAACCTCGCCTTCTGATTTGGAGTGTCCTGGAATAAATCCAACCAGTGTTATAGCTGTAACCAATAAAAATTTTAGACTTCACTATGAAGACGGCACTCGTCCCTATGCCATCACGATCGATTCAACAAGCTGCCGACGAGTCGTGGTAGCTGAACAGAGCTACGCTGAAAACGCTGGCGAACGTTGGACTTTGGTATCCAGATATTTACGGCAAGAACCCTACACATACCTTTCCTGTCTTTTCATCTGGCTACGCTCCTCCGTCTATTTTGGCTTTCTACTGTTCTCTTAGATTGTTTTGGCACTGATTTACTGTATCCTTGAGACTGGTTATATACTACACGACCCTGCAATCCCAAAACATTATCGCCCGATTCAGAGCGTTTCAAGGAATACAACTTCTAACCAGTTGCAGCCATTCCCTAGACGTGGAAGATTGTTGAATGAAAGCCAATGCGGATACCCGCCCCGACAATACACCGGTGATCTACTGGTTCACTTGTTGCACTCAAAATCAATCGTGATTGATAACAACAGAGAAACACGCTTGGTCTCGCTAGACATATCGAAGGCTTTCGGTCGTGTCTGGCACAACAGCTAAATGTCTAATCTACCTACCTTCGGTTTCGGTTGCTCCATAGACGCAATTTTTTTCAGTAACCGGACCCCCTCCGTTTGAGTCAACAGAGTAAAACCGCAACCTTTCCACGTGAATGCTCGCGTTCCCCGAGGATCTGTACTCATATTCACTTTTTGTTCTTCCAACCAGTCACTTTGCACTTTGGTGCTCTGGCTCAAGTTGCCACTTCGTAGCATCATCTAGTCCAGAGAAAAACGGACAGAAAAGTATGACGAGTTCTAGTCGATGATATTGCCTACATTACTTTATTTATTAATTCAGCATCGACCATGTCACCGCCGATTGCAACCAAGACTGTTGTGCTACTGTTACACTACTCGATGCTGACTTTGTACAAATCGCCATTTAAGGCACGACAAATCATGTTCTACTCAATGCTCATAAACCCCTTTGTTCATGATCTCTCTCAAACACCGCTTTCTCTCACCCACTTCAACTTTGATTTGTTTCCCATTTGTTCCTAAAACTCGCTTCCTCTACTGGGCCTTTCGACAGTCTATTCCCTAGTCTGGTTCTCATAGATATCATCTTTTGTTTCTGATTCTGTGAGCGCGACTGTTTCCTATTCCGCATCTGTTTATCGACCTCTGTTTACTTTATTTAACAGTGAAATGCTCAAACTCGTCCCGTGTGTGAATACTGTAATCTTGCTTGGTAGAGCTTTGTCCTTTTTATTTATTCTCAATCGGGTCCACAGCAGGACCATCCACTGGACTGATGACCCAGCTTTATCGTCTAATCTGAAGTCACTTACTTCCCATCGAGCAGCTGCTTCACAGTCCTATTCTACAGCCATCCTTTGGGCTTGTTTCTCCAAGCTTGCTGTAGAGGTTCTCATTCTCAATATCTTCCGACACCTGTCCCGGACACATGCAGTCAGCCACTCGTATCAAACTTCTGTGCCTACAGGCTGGACCCCAACCATCCAACTTTTATTCTTTTTCTAGACTGCGAAATTGTGGCACGCTTTCAGACACTTATAATCTTTCTCATTTAAAATTAGATTAGCAAGCTGGTTTTTGACGTTAACTGCCCCCTTAAACCCTCACTCCTATATGATTCTATTCACTTCGGTGTCAACTTGACGATGCTAGGTAGCCACCAAAACCAGAGCACAAAACTGAAGTTGACGGCCGAACTAAACTGGGCCGAAATTATCACAGTACGTTCTCGAACCATGATGTCTACCTCTCTTATCGGGATGAACTTTCTGAAATAAAAAAACCGAATTCGTTGAAGATGGGGATACGAGCACAACTGCTTTTAGAGATAACCGCAAACTAAAGGACCTCTTGATTTGTTCAATCAAATGCTAAAGACGGCGTTCGTGAATTAAAACAACCAAGCTGTTAGCATGCATCATTGATGCGCCCACATTAGGATGGTGAGTCAGTATTCATAAGTTGATTAAAAAGTGGCGACTTAGGCGGTACATTCGTCCTCATCCTGGTCTGATGTGGAACGGGGTAGGAAGGGGCGCCGGCTGAGCACACTGTTAGGAGCCAACTCGGCTAAACATGGACCAAAAATGATGGGTAACGTAGAAACAACGCATAAACCTGCTTTTAGATCAGTATTCCCTATTATTCACACATTGGTAATGGCACCGCAGCCCACTGAAAGAAAAAAACCATGATGAATAAAAAGGGGCGTTGCCAGTGAGTGTGTATAGTATGATTATACGACGAGGGGCATAAAGGAATTCGTAGACTAACAATACACATCCATTCTTGCGTTATTTGCCCCGCCTGCTATTTGTTCATTAGGGAATCATTCAATGCTTAATCTTATCCCAGCCCACGCTTGGTCAGGTCATGGATGGCACCATCCACAGTGGGACGACGATGTGCTACACAGCTTTACCTGCCAATTTTCTGTCCATAACCCAGCCCTGGATAAGCTACGAGCGAGTTTTGCCGTAGTGACATTCAACCTTGCTTATTTCTT
>STRG.17473.1
ATAGCTATAACGAACTTCCCCAACGATGTCTGGACTGCATTTTTGTGCACCGCTGGGAAGGAGTGACCAAGTGTGTCAAAATAGTCCTATGTATGCGGCAACCCAAAGTACCCTCAAGGCTGGTCAGACATTTCGGTAGTATGGAAATAGATAGGCTTCGTAATGGGGCGATGGGCTTGACCTGGGACACGACAGAGGAGGCTACTGTCGAGGAGTGCTGGCAGGCCATAAAGGGATCCCTGACTGCCCTACAGGAAGAGTTCGCACCCTTAAAACGAAGGAGTGGGAAGGGCAAACCCATGTGGTGGAAGGCTGCAGTAGCCAGGGCCATCAGACGTAGACACCGCTTTTGAAACCAGTACAAAGCTTCCGGCAGTCAGCTAGCCTGGAACCGCTATACAAAGCCGAGAAACGAGACTGTAAGCCTTCTGAGAACTTTTAAGCGGGAATTTGAGCTGAAATTGGCCCAGTCTGTAAGACAACAGCCGAAGAAGTTCTACAGCTATGTACAGTCTAAAGGCTCAACAAGAAATGCCGTAGGTCCGCTATCCACTAGAGACTATGGTAATGTCACTGATGACCAGGGCAAAGCAGACGCCCTGGGGGAATACTTTGGTAGTGTACATAGGATAGATAGTGGGGTACTAGTAGATCTGGCTCTGGTGCATCCTCCTCAGTTAAACGAGCTAGATCTCTCAGAGGAATGCGTGCGTAAGTACCTACAGGAGTTAAACAGCTACAAGTCAGCGGGCCCAGATGGCATTCATCCAGCTATCATCAAGCCGTTGGCGGATGTCATAGCTCCATCGGTATGCAGATTGTATAGATCCACGTTGGACCAGGGTAAGCTGCCTCAGGACTGTAAAGTCGCGGCAGCCGTGGCAATACATAAGAGTGGGCCTAAGTCGGTTGTGCAGAACTACAGGCCGGTAAGCCTAACTAGCGTTCTATGTAAGGTCCTGGAGTAGATCATCCGTGCCCATATCTGCCAGCACTTACTGCAACACTCCATGTTAAGTCCGGCGCAGCATGGATTCCTGAAAAATAGATCTTGCCTGACCAATCTCCTGTGCTTCTTAGATGAAGTAACTCGACGACTGGACGAAGGTGAGCAAGTTGAGGTATGCTGCCTGGACTTTAGCAAGGCGTTCGACTCCGTTAATCGTCGTCTCTTGCTACGCAAGATGGAGACTTTCGGTATAGGTGGGCTAGTATATAGGTGGCTGGAGGACTTCCTCTCCCGCAGGACGTTTTACGTTAAAGTGGGGTACAGGTGCTCCAGTTTGGTGAACGTCATCAGTGGTGTACCTCAGGGATCCGTCCTAGGCCCGGTCCTATTCTTGTTATTTATTAACTACCTAGCATCCACTCTTCAATGGCCCAGCTTCATTTTTGCGGATGATGTGAAGATTGTTGGATGTAAGGATAGGGCGGACTTGGACAGGGAAATAGGCACCCTCCTGAACTGGGCATACAAATGGGGCTTACCTCTGAACGCTCAAAAAAGCCATTTGTTGTCAAGGGCAACAGAGAGCCTTACTGTCGCCCATGATCAAGGGCTGTTCACCGTAGAGGCAGCCAGTAGGGTTAAAGACCCGGGGATCATCATGTACAGTGACTTCAAATGGTCGGAGCAGTGCAACGCTGCTGCACATAAGGCTCGTGGGGAGCTCTTTAGACTGCGATCGGCTTTATCTTGCCGGAAGCCGGAGGTATTCGTACCTATTTACATGGCTATAGTACGACCTCACTTAGAAGGTAGCGTGCAGGCTTGGTCACCCTTATACAAAAAGAACGCCGCCTGCCTCGAGAAAGTCCAACGTCTCGCCACGCGAATGGTTGAAGGGCAGAGGGGTAAGACTTACGAGCAGAGACTCTGTAACCTGAATCTTTCCTCGTTGGAAAGGAGGAGAAGTCGAGGGGACCTCATAGAAACGTTCAAGGTAATGAAGGGCTTTTCTGGCCTTAGACCAGATAGTCTATTCCAAGTGGCCGTAGACTCCAGAACAAGGGGACACGAAAAGAAGTTGATAAAAGCCCGATCTAGGTTGATGGCTAGATCGCACCTCTTCAGCAACAGGGTTGTGAACAGTTGGAACGGTCTGCCTGGTGGAATGGTAGATCTGCAGACAGTCCAATCCTTCAAAGGTGCCCTAGATCGCAAGTGGTACGAGATCTTTCCTTGTG
>STRG.3025.3
TGACCTTCAGGGGTGCTTCTATTAGATGCCTTCAGAGCATGCCGTCAGATAACCAGTTTGGTCTCAAGAGACTGTATTTTTTACGCCTTTATAGGGCATGCAAAGTTTTCGGCCACGCACAGAATGAATTATTCTTTCAATTTCTATGGGGAACAGAGGCATTTACAAGGCTTTTCTCTCCAGGTCGCTTTTCATATTTTTCGCTGTCTGAATGCACCTGAAAGCTTCCGCAAGTTCAACAAAGTGTTGGATCAGTTCAGACTGGCCGATGAAAACAATCGGGTTTTGGAGCGTATCCTTCATCACATGGTTCAGGGTGATCTGGACGCAGCACATAAGTGCCGATCGCATAAAGTGACTCATCGAGATCGGTATACGAGTGTCGAATCGATCATCACTCGGGAGCCGGAGTTCGAGCGTGTTCAGCGACTTCAGCGCTTGTACGAAGGACTGAGTTTGTACTGCTTGTGGAACGAACAGTCCGTCGGAATTTCAGTTTCCGATGATCATGATCATGATCGTGACCAGGCGGCTGCAGACGAATTGGCCGAGAAGGCGTTTCATCGTTTACAAGAGGTGGAAGCCCTGATTTCCGGTGGATATTTATGTGATGTATTCATTCGTCCCCTAGTGGAAATCTTGGAATATTTTGGCGAGTCAGCACGAGCTCGTAGGTTGCTTGTCCGCTACAAACGACATGTTCCGGAAAATCCAAACACTCTACGCTACCTGTGCGAGTGGTACAAACGGCAGCATGTGACAGACCAATCGGAACCCATGAATTTGTCTGACAACGAACCTGTTGTGGACGCTAAGACAGTGCAATCCAACTCACCGGGACGAAGACGACTGGGTTCGGCAAAAGCATTCCGACGGATATTGACTCTTCGAATTCAGTTCTCCAAACATGTACTTCCGGAACCTGCACCGGCACTGCCATCGTCGAGCGCTGGTTTGTCGTTCGTGGAAGAAAAGAAACATCTACGTGCCGTGCATCCACACATGTCTACAATAGTGATCTGTTTGAAACACGGTCGTCCACTAGATGCCCTTGAACTTGCATTCTTGGTACTAGATCATCCTTCTTGGGCATTGTATACTGAACCATGGAAATTATTGAAACGTGCAGTACTTGCTGTGGGAAAATACAGTCCCGAGGTCTCCGAGGCGATTCGCATTCGACGACGTGTGTGGTCACGTTTGCACTTTTCTCAAATTTCGAAGCTGCCCGCAGCAGCCAACTTTACACGCAGTCTGTTTTCTAAGACGCATTTGATGTCCACATCGACCATTACTGAAGATCCAGATACGACACACCTTGGTCCTTTTCTCTCCATTGAACCTATGTATGTGAGAGCGTCGAGTACGGTAGACACTTCGGAGGGCGATACCAGCACCTAATGGTAGCACATCGCGCGTTTCATGTTTTTGTTGGCGAGGTTCATTGCAGAAACTAATAAACCATGTGAGGTCGTTCACTACTATTAATCATACACCGACAGGTTTTGTACAACCTAGAAATGTCATGTACAGATCAGGCTTAAAAAGAAATCATGCAAATATATCTCAGACCGATT
>STRG.59611.1
ACAGTAAACTGTCTGACTTAGAATATGCGCACCATGTTGTCCTTCTGAGTGAAGACCCTGGTAAGTTGCAAGCCCTCTCAGATAGCCTAAACAAAAGCGTAGCAATGTTTGGGATGCGCTTTGCACATTCAAAGTGTAAAAGGCTACTGCAGGACTGGGTTGGCTGCACAATAAACCTTGACTTGTGTTGGCAGGGGAAGATCTAGCTGAAGTGGATAAATTTTGTTACCTGGGAATTTGCATCTCACCAGGGGGGCAGATATTGGATAAAGTCCTACCGCGTATTCAGAAGGCGCGTTTTGCTTTTGCCAACCGCAGCCATCTATGAAGTCGGCGCGACATCCGATTGCCTGTTAAGGGTCGGGTGTAAAATGCGGCAGTTAGGTCCGTTCTTTAATACGGTTCAGACACATGGCGCTTAAGAGTCAAAGATAAGCGAAGACTTTCGGTGTTCGAGCCTCCATGTCTTCATAGCATTGCCCGAGCATGGTGGGAACACTGCATCAGCAATGCTGAGGTTAAACGTAGGATGTTGGGGATCGGAGGTCAGTCTCTTTACCAAGTACTGAATCTAAACAGGTTAAGATGGTTGGGACATGTGTTACGCATGTCCATCGATAGACCTCCTCGGCGTACGCTGTTCTCTGATGCAGGTGGTGATTGCAAGGAAAGTCGAGGTGGTCAGTCCATGACATTGTAAAAAGGTATGAAAGCCTTGACCAGTGGACTTGGCTAAGCAGGGCGTGTTAGACTTCCAGGTTGGGATCCATATGACCCGCCTACCAAATGGTTGGAGACATTAAGTGATATGGCTAGGTGTCGCGGCCAATGGAGTAGTTGAATTCAGACACTTTCTTTGTCCTCCTGATTTCCGCTTGATACTTTGGTTTTTTGGATCTTTCTCTTTGTGCTTCTATTCTTTTTGCCCTTTACTGGACGAGGC
>STRG.19175.1
GGTGGATAGTATTGGCTAAGCTATCTTCCCGTGTGCCGTTGATCTCACACATGTAGTCATCTCTCTACTCGCTTGCTCATTCACTCGCTTTCACGCTTGCCATTTCGCGGCCAACTTGCCGGCTGTGGTTCGGTTAAATTTTACTTCCCACAAATAAGTTGAGTGTATTTTGTGAGTAATCTACTGCTACTGACTGAGAACAATATATTTGGCCTCATGCTCTCGAACCTCAAAGCCGTCCGATCTACTGAATCAGACAGGTTTAACCTACTGCTGGACTATTTTGAAAGCTGTCTTTTATGTGATGTATAGTGTCCGCCAGGTGCGCCACTATTGTATTGATAATGGATTTTCTGTTTCCCGTCGTCAGCCAAGCTGGTTTGTGCTCTTCGGTCTTTTTTATATTTTATGTGTCGTTCAACCTATATAGCTTATCAAGCATAAACAAATAAACCAGTAGGTTATCGTGGAAGAGGTTAGGATGTGTTCGTTGTCTTTAAGATTTGTTGAGATCGCTGATCGACGGGGGAAGCTGGCACTTGGTGCGATGGCGGGAAAGATTGTCCTTTCCAAGCTTTTCATCAGTCGTCTCCTTTGGAAGGAAGTTGAATGTATAACTCTTTCTTCCCAACGGTCACTGATGCCTGTCTCTTTGCTTCTGTTGTGTTCTTCTGAACGAAGCCATCGGGATATCCGGTATCCATTGGCGTTCGTTTTGAAATGTCAAGTTCTCCACTCATCATCTCATCTAAGAAAATCGTTCGCACATGGGCTGCGAGGGAGCAAATAAGGTTACATTTACGCCCAACAGGCACAAAGCTAGAGATATTGGTGTGCTGGGTTGTACACATGGAGTGCGATATACGCGACTGAACAGTTGGCCGTCATAACCCCTTACGAGAAGTCCATCTGGAAAGTTGAAAGTGTTCCTTTCTTCTACTTCCGAAGCAAGGCCAGCCACATTACAAGCCAGATTGAACTCCTCCACAAATAACTCCATCTGTGTACGCCTGGCTGTTAGAACACAAAATATTACCCACATATCGACGACTTTTTCAAAATAGTCTAGAGAGTCCCTACGAAGTCGCCGGAAGTTACTGGAAAATGACATCCAGCAATGGCAGAGACTGTAGCGATCAGATCAAACAATCCTTCGCTTTATTCTGGAAACTTTTTGCTGAAACACTCAGATGGCCCCGGCCGCGATTCGAGACCAACGCTGGATCTCAAAGTGACCCATACGTTGATCCCGGAAATAGATATTGCCCGCAACCCATGCTCATTGTTCCGTTGGTTCTTTCCTCAACCACGGAACAACAAAACTTCTCTTCCTTTCTTTCCTGACTAAGTAATACCAATCTTTATGACTTACTAACCATATTTCAATTGACAAACATTGCTCATAATTTACGCATGTCTAACCTATAGGTGTAGTTGTATCATCCATAAGGAAGGTGTTACCGAAAACTAGCTGCTTTGCCATTCGTTTTAACTCTATGCAGTGAAATGAGATTATTCGGTGAATTTGTTGACTGCATCTCACAAATTCTTATAAAATACGCAGATACTACTCTGCGTTTAGTTACTGGTGAGTTCAGTCTTTAGGACTGTAGTTCATTTTATTTTTCCATTCTGGTAAACACTATCATCTTTCCAACCATATTAGGTGATTTCGTGAACATTTCCTTGGTCAGTATTCGAATATTTTATTCCATTTTATATCATTTTTATCTTGCTCCATATAATCACGCTAAAATCAAGGTTGTCCTAAGATTTATAGCCACATCAACCAGCAATATTTCACGCAAAATCGGGATTGCAAAGTTAGCAAAATTCAGTCTTTCTCGCTAAATTCAATGATCAGTCAAACTAACTTCTTCATATTCCGAGACAGTGACATCTGTGCTTCGTGCTGTCATCTTACCAGTTATCTTTTTTTTGTTCTGACCTTTGTGGTCCTATCCAGACCCTTTACATTCGCGCCGATCGTTCCTGTTCGACTCGCCTTTACCGACTCCGTTGCCAAAAAGAATATGCTTTTTAATGCAGGGATTTCGCGAATGCCATGATCTCCAAAAAGTCAACCAAGAATGAGCTAGCCAAAATAAATTACTTATAAATACGCGAATTCTTAGAATATAAAAGCCTAAAGAGAAATGGTGGTTACTACAAGATTGTCGTAGAGGTTACTACGTACGCAAGTCTGCGGCTGTGGATATCGAAGCTCTGAACCTGGCATCCAGTAAGGGAACTGGGACTTCTTTTCCAATTGCTTTTATATTTGACCATTCCCATAGGCGTCTTTTTTATATTGTTTTAACCCTGAAGTTTACAAAGAACAACTTTTCGACTTTAGGACATCCTCTGGATCGGATGGCCTCAGCCCTAGAGTCATCAGGGAGTGTGAGGCGAAAGTCTTGCCTATTTTTCCTAAGTTGTTCACCCAGAGCCTAAAAGAGAGAAAAATTCCCAACTGCTGAGGTTTGCGGCCATCACTTCTGTTCCTTAGAAGGATTTTTGAAAAGTTATTCCTTCTACAAGTGGAGTCTTCCCTGGATGTTTCAGGCCTCCACCCGTTTGCTTATCGATCTTCACGGTATACCCCGGATGCCCTAGTCACCCTAGTATATCATATTATCTCATCACTTGATAAAAAGAGCAAAGCAGTTAGGACTCGCTTCCTGGACTACAGGTACTCCTTTAACTCTGTTAACAGGAATAAGCTTCTCCCTTTTCTCTACAGTGAGGGCTTCGAGCCTGCCTCATATTTCCCTACTGAGTGATTAATTCCTCAACCGTCAACAATTCCCCCCGGTACCAGGGCACCAGTTCTTCTGTTATTACTTCTACCCCTGGTGTCCTTCAAGGTGCCACATTATCACGGTTTCCGTTTTCAGCCTACGTATCTTCGATACCAGCCAACGACATCAGCCTCCCTATCAGATATGCTAATGATGTCAATCTTGGCTCGGGGTACTTCGGCAACTCTTCCTTTTCAACCGTTCAAATTGACATTGCTGAACTTTCTCAGTGGTCCGCTATAAATAATTTTGTTAATAATTACCTCAAATGTGGAGACCTTCCATTTTCCCTTATGTGAGGCCATAAGTTCTCCTATTTCACCTACTCCTGCACTCCAGTATCAGTTCATGGAAAACAACTGAATCATTATTAAGATTCAGTGGAGCGCACTGGTGTGATACTGGATCAAAATCTTACCCGATTATCACTGGAAAGCCCCGGTTTTACAAGAAGCAGACATTTTTCTTTTATGCATCGCTTCTCAGATTCCACTCTGTACCGACACATCTCAGCAGACTGTTCTTCATGTGTTAGGCCCCAGTGGTTCTATGCCTCTTGCGTGATTTTTCCGGGTTTGTTGTCGAATGACTTCAAAGTAATCTCCAGATCTCTTAATTTCTTATCTTGTAGTGATGTACCAAGACCTCATCGCATTCAGTTCATCAATTTTCAACACAATAAAACTTCCCATGAGCTTCACCCCAAAATACTCACTAATTCTACTCACTCCACTCATGAACACCTAATTGAATTTGTTTTCTCCGCTGCCACAATTTCCAAATATATAAACCTTCAT
>STRG.66433.1
GGCCGAAGAGATGGAAATAGCAGCTGCTTCAGGTAACAGTCAGACACTTCAAACTTATTCACGACACCGGTGGACGGCGAACTTCGGTCAGGGGAGCGATATGCGATAGAAATGGAGAACCCATTCATGGCAAAGATCAAAGACTCAACCGGTGGACTAAATACTTAAAGGAGCAGTTTAGCTGGTCGCGCGCTAATGTAGTTACTCCGACGTCAACAGGTGTAATTCCTTGGGGTTATCACTTGAGCCCCCATCGGAAGTGGAAGTAGAGTCGAGCATTCGATCAATAAAGCAAGGGAAAGAGGCCGGTGCTGAGGAACTTCCTCCAGTTCTTTTCAAACTGAGTGATTGTGCTTTGATAAAATCACTCACCACATTGATCCGTGACGTTTGGAACGAGGAACGTACTCCTTTATTATGGTGTGAGTCATTGATTGTACCCACCTTCAAGAAGGGAATACTCAGTGACTGTAGTAACCATCGTGCGATTATCTTAATTCCGATAATCACCA
>STRG.22788.1
AAGTATGACTGGCGTAAACAAGCTACACATTGGAATTTGTACTTTGATCTTTACACGATTCCCTATGGAAATATGGATGTATATAACCCAGAATCAGCGGCCCATCATATTGTGAACAGAACGAGGTGATAATCAGTCACCCAATCTGACACATCAAAAGAATGACGATGATGCTCATGAATCCGGGCATCTCTCTGTCAGTTGTTCTCGTCACACTCGGAATGATCATCGGGACGACCAATGCCGTGGAACTGGACCAAGTCATGATTGATGAACAATGGTCACACTGGAAACGTGTACACAACAAACAGTATACGAGTGATGAGGAACACGATCGTCGTCGTGGTCATTGGATTCAGAATTTGTTGACCGTGATGCAACACAATGTGAATCACGATCTCGGTCTTGTTACCTACTCGATGGGTTTGAATGTATTCTCTGATCTGAGTGGGAATGAGTTCCGCGACCTATATGTGAACGGATACCGATCAGATCTGCGTAAGACTCTTGATGATAAAAGTGGTTTGGCGATTCCATTCAACATGAGCGAGATTGGTGATATTCCCGAAAGTGTGGATTGGCGTGATCACGGTTTGGTTGTTGAAGTGAAAAATCAGGGTCAGTGTGGATCGTGTTGGGCATTCTCCACAACCGGTGCACTCGAGGGTCAATACGCGAAGAAATATGGCAAACAGATGGAATTCTCTGAACAACAATTGGTCGATTGTACGAGACGGTATGGTAATCACGGTTGTCATGGTGGTTCGTTCGAAAAAGCGTTTGAGTATTTGGAAACATATGGTTTGGAGCCGGAAGCTGTTTATCCGTATGAGGCGCATGATGAACGCTGCAAATACGATGGTCGAAAGGCCACGGTGACGGTCAAATCTTATTCGACTTTGCGTAGCGGAAATGAGCAAATGCTGAAAGCAATGGTGGCCAGTCACGGTCCGGTCTCAGTTGCAGTTGATGCGCATCAATTTCAACAATACAGTGGTGGAATCTTTGAAGGTACACTTTGTTCTGCTACTCACTTGAATCACGCTGTCTTGGTTGTCGGTTACGGATCGGAAAAAGGTGTGCCTTATTGGATCATCAAGAACAGTTGGAGCCCCGAATGGGGTGAGAAAGGATATATGCGATTGGTTCGTAATCGTGGCAACACGTGTGGTATCGCGACCGATGCTAGTGTGCCTGAGATCAACTGATTTTGTTCATTGCTCCTCCTTTTCTGTTTGTCTTTTTGATTGACATTTTGTGTGCTTGCGTCCATTTGAATTAGAT
>STRG.44672.2
CCAAAGTCCATTTATAGCCGCAACAGCTCACTGCGGGTTTTTGGTGGATCTGTTGTTGCTAACATGTTTTTTGTCCAGTGAATAATGCGAGAAATCTGAATGCTGTAATAAATTTCTGATCTATTTTTCATTCAGCGAAGATGTCCGCAGAAAAGACGAAGGCATCAGATGGAGGAGATGATGTTCCGGTGAACACATATGCGACCTATAATAAGATGGAAAGCCTCTCGGAGAAGCTGAAATTATTAAATTATGAAAAAGACTTTTGCAGAGTGCGACATAGAAAACCTGTTCCGCGACACTATTTTGCTATTCCCACAAATCCTGGCGAACAGTTTCATAATTTTACCACACTTGCAGCCTGGCTTATTGGGCGTGCAAATGGAAAAATTGATCCACCTCAAGAGTATGATGATCCAAACGCCACAATTGCCACAATTTTGGATGCCGTACGTGAATTAGGTCATTCGATTGAGTTTGCCCCGTCAAAGCTAAAGAGCGGTTGCGGAGAACATTGTATCGAAGTACTCTCCAGACTGGCCGATTCCGCTTTGAAAATACACGGACACGAGTTTTGTTTACCCAGGTACACAGAAGACGATGATGAAGGTTTGAATATAGAAGAAGCAGATTTGTCTAACACGGATGAAGATTTTTGCGAGTGGCGAGGAACAAGATCCGGGGGACGTTGTGCAAGCAATCGGGGGACCAATGGAGACGAAGGTCCGAATACGTTTGCAGAAGACGATGACGATGATGAGGATGCCTTAGACTTAGAGGCCTTGAAAACAAGAGGCTCCCGCTTTGGTCGTTCCTCGATAAATAGAGACGGACACGAAGTAAATCGTAAAAGTGGTAGTCCAGTACTCCGAGATAGTGTTCTCGAGGAGAAAGTTTCGTGCGGACCTATCAGTGTACTTGAATCGACTACTGATCCAGCGGATTGGCAACTGGAAGTCGAACGTGTGTTACCACAGCTGCGGATCACAATTCGTAACGATTCTAAAGATTGGCGTGCTCATTTGGAAGATATACGGCGTTATCAGTTGGATATTGATCGTGCTTACGCAGATGCCAAAACTCAATTGACGCGACTACACGCGGAGCTTGGTCGAGCCCTGGATAAAATCCACAATCGGGAAAAGTATATGAATAGTCAGTTAGATACACTGCTTAGCCAATACAAAATGGTACAGGATAGCCTTTCGGAAGTTACACAACGCTTCAGGCAGGCTAGTGGCGGGATCACCGAGCGAAGTCGTGCGTTGGCCGAAATTGGTGAGGAGCTAGAACGAGTCAAGGATGAGATGGACGAACGTGGTTCCAGTATGACTGACGGGTCACCGGTTGTACGGATTAAACAAGCCATTCAGAAACTGAAGTCCGAAATTATCGCCATGGACATACGTACTGGCGTGTTGGAACATATTCTTCTACGCATGCATCTGAGAGTTCGAGAGGACAGTCAGAAGCCGCTTTTCTGTAAACAACCCGAATTGGGTCGACTGGGTACCGAGTCCGGTTTCACATTCCAATAATCCACATCGGCGTACCACCGCGTTCTAATTCCGTATTTCATTCCGACAAAAATTGACAAATTTCAACTGTGAAAGTGGTACGCATGTAATTCAATATTTCCCCTCTCCTTTCCCCCCCCCCTCTCTCTCTCTTTGACTAATCTCGAAACTGTTTTTCATCCGGTCCAACAATCTGTTCGTAAGATTCACCCTCAGAAACCTTGTCATCTTGCTATTCCTTGTGTTGCCCTTTGTGAAACGCATGCACAATGTCCGATATCAGTTGTAAACATCTCTCATGAAATGTATTTATCACGTTTGACTCTGTCCTCATTTGTTTGGATATCTGA
>STRG.59380.3
CTGGTGTGCATACCATCGAAGGAATTCTGGACGCTCGATTGGCCGTGGCCATTACCTGTCCTGTGCAAACTGAACTGAACTGAACTGAAATTCAGCGAAGGTCGTTGTTCCGGTACGTGACCAAGTGACTCTTGGGGCAAGCTTGGGGTGTGCTACTTGGGTATCCGGTTGATTCATTTAAAGGTTGCAACCTTCGGAGATTGTTGTGGAAGACACAACAACCTTGCGGTCAACCGGTAAGCATAAGTAGTAGCCATCAGAGACATTTATCAAGCCGGCTTATCCGCTCTAAGATACCAGCCGCGGTAAAAGAACTTATTCCAGAATCGTTTGTTTCTTGGCCTTGATGAAACCATTGTCATCCATTCATCAATGTTTCAGTCATCTTCATCTCACTCGCTGGCGTTTGATTATCGTTCTTTGGATTGGTCTTATCTACGCTTATTTTTATCGCCACTCACAACATGTGATCGTGACCGATCCCACCACCGTTCTTAATCTGGTCCATTGCCACATCAACTCAGTACTTTTGCGCCAGCCAAATTCCTACGTCGCACCAAATCTCAACCTATGCTGTCCTAACAAAACGCAACTGGAGTTGCGTTTTTCGAATATCCACTTGACCCCGACATTTTACCATGTTTACCGATCCACGCCGGACGTCTGCTTCGGGTCATGGCAACCAGTCGGTTGTCAGTCGCATCAAAAGGTGGCTGTTTTGATCCCATATAGAGACAGGGAATTGCATCTACGCCTACTGTTGGCAAGATTGCATCAATTACTGCAGCATCAGCGCATTCAGTATCGAATATATGTCATTGAACAGGCCGGAAATGCTCCATTTAATCGTGGTCTGTTGTTGAACATTGGAATTCGGGAAGCGCTTCTACGCGATCCAATGGTGGATTGTTTCATTTTCCACGATGTGGACTTGTTACCGGAAAATAGTGATAATCTCTATGTGTGTGACAAGCACTTGCGTCACTTGGCCGCCGGTGTTGATGAGTTTCGTTATCATGTCCCGTTTATCAACTATGCCGGTGGTGTTAGCTCACTATCTAAAGTCAATGTTTTAAAGACCAACGGGTTTCCTAATCGCTATTGGGGCTGGGGCAACGAGGATGACGAATTGGCCGCACGTTGTTATTTGCACGGTCTGCAGCTTACTCGACCACGAACATTTGTCGGACGTTATCGGGCCGTGCGTCACTTGAAAGCCACACGCGGTTCCGGTCACTACGATTCGTTTCGCGCGTTTCGCAATTTTCTCCGTGACGGACTGTCCGCACTAAGTAGCACAACCTATCGAATTTTGGAGGACAGTTCACCTGAACGTCTGCTGCATCATACGCCCCAGACGAAGACCGTTGCAAATGTGTGCAACTATTCGAAGTTATTGACTGCTTTTAACATAACCATGTCCGACTGGTTGGAGAAAGCTTGCGCACCTAAGGGATGGGCAGATCGATGGGATGCGCTGGCTCGTCTACTGCTCTACACACATCTCGTGGTTGACGTAGACTTGATGCGATATCAGACTATCCAACCGACCTCAAAATCACGTGAATCGTGGTATTGGTTTTTGCACTTTTACGGTTGGATATGACCTCACAGGTCCGAACCCACCAATGCTCATTGCTCATTACATATCTCAATGCACGTTTTGATCGGTCTTACGCAGGTTCCCTGAATGTTAATAATGTTGGATCGTAATTGACGCCTTCTTCCGCTAATTTTGTATTCAGACAACCATCACTCGCTCCGTTTTTCTTTTCACTTCAAAGACGACCGTCAGCATCCTCAGTTTTTTGATCCCTGCGTCTAGGCATCTAGTAACTTCGTTTTCCTCTGTATGCTTTGTGAAGATTTGATTTGAACGCTGGGATAAATATGGTGAAATCACCCGTGTATTTTTGTCCTTGGCTTCCACAATTCATTCCATATTCAACGAGACCCATCACATATCCGTTCCTTTTTGAAACGTTTTTCATTTGTGATTTCACTGAATATCACAGGTAAATTTTTCTTATTTTGCTACTTAATTTTTCCAGCTCCCTCACATTACTTACGTACTTGGTCCTAATAACTATTATTATTGGTGCCGTTTAGGACTGCTCTGTGTTTGAAGGGAACAACTTCTGATTGAAAATCAGATGTAATCCCTGATAGAATAAAATCCGTGAAAATAGTCA
>STRG.69568.1
TTTAGTGAAATTGATCCCACATAGAAATGCAAATAGGACACAACACTGGTGGCATTTACTTATGACAAAGGGTAGCCTAGTTAGATGTCGGAGAAAACGCATTTGCTTCGTTGCAGACTAAAACCTTTGTAACCAAGGCTTTTCTCTGACTATTTTCTTTCAGTTTTAATTTTTATGGCTACTGCTCTGTAAGACATTTGTGAGTCAGCCTAAATGATTTTCCATCTGGATGGGTATTGTCCCTTATTGTTGGAATCTCAACCACACAACGCTGTAGAAAACCATGGAATGATAAGGATTCGCTCAACAGACTCATCCTCGTCCGAGGAAATCAGACTTAGATTCTACCATGACACGAAACCCATACAAGAAGGATGGTATGCTGTGACATGTTTATTTCCAAGGTAACATTTTGAAACGTGCAATAAACCTCATTTTCCATTGTGATTAGAACACTTTTGAGTAGGCTGGCTGAATGTTGTATGGAAACAGACTACTCCGATCGAATCAATCAACCGGCATCCGTTCCGATTCGATGTATTTCCGGACTTGATTGCTTACAAGCGGAGAAATCTCACTACCTAGGTTGGGAAATATTCCTGCTGGTGTAATATGATAGATACATCATTCTGATGCTAAGGATGGGGAGTGAAGTATCAATATATGGACATAAACGTTTCTGAGAGGTTTCCTTGATCAGAAATGGGTTTCAGTAAGTTTTCAAACAGAGGTGGTAACGTCCTATTCGCGTAGTATAAACAAACCATATTTTGTTCAGAAGACAAGTGACAAAAACCCGGAATGGTCTCGAAAAATCTTTAATCGTAAGATTCCGGCATTTGCGGACAAATTGAAAATCGTCCGTGGGATTTCTGCTGGTGTTTTCGAAGGCATTTAGGTACACCACGTTCGAATAGTTTTAATGCTAACGAAGAAAGATCTACCCGGAGGAACTTGTTGGTTCCCGGTTGGCTACTTGACGTTTTGGTATGGGTATGCTTGTGAGAGGAAGCCAACGGTCAAAAGTGGAGTAAGATCCATGTGAACGGTAAAAGACTGACCTTATTAGTTCACGGGAAAATTTATCCATGTGCATGAATGATGCTGAAAGATGTCTATCTGCTCTCGTTGATTTAGTTAACTTGGTGGATTTAAGAAGCTTGAAAACTTCCAAACAGAAAATTTTATATTAGAAATTGTAAGATTACTCAAAAGCCTGAATGGGCTTCGTCGAGAAACGAAGAAGGTTTTCATTAGTATTATCAACAACAATGTCGACAGAAGAAGAGATGGCTTGGATTCTGACTACAGGGTAGGTTGATCTCCTGTCATTTGCAAAACCTGTTGGGGCAAAGAGTAGCCCAAACATTTCATTTATCTCTTAACCGAGCCTGAGTATCGACGAACTTCGGAAGTGTTGCGAGCTTATTACGCTTATTCCTTAGTAATTTCCTCCAGAACCGTCATAGATGGGGCGAGACCATTATGGATATTGAAATAATTTGTAATTTCGGTTAAAAAGTGAGTCGCAGCGGAAAGAACAATGCTGCTTTGCGACCACGAGGTAGCAAAGGACAAAGAAAGGTAGGTTAGTGAACTGTTCTTCTTAGAAAGTCTCCGGTGATAAAATCGGAGCTGCTCAGTCTATGTGTAAGTTAAGTGACCATGCTTANTTTTATATTAGAAATTGTAAGATTACTCAAAAGCCTGAATGGGCTTCGTCGAGAAACGAAGAAGGTTTTCATTAGTATTATCAACAACAATGTCGACAGAAGAAGAGATGGCTTGGATTCTGACTACAGGGTAGGTTGATCTCCTGTCATTTGCAAAACCTGTTGGGGCAAAGAGTAGCCCAAACATTTCATTTATCTCTTAACCGAGCCTGAGTATCGACGAACTTCGGAAGTGTTGCGAGCTTATTACGCTAATTCCTTAGTAATTTCCTCCAGAACCGTCATAGATGGGGCGAGACCATTATTCAAAAATGATATGGATATTGAAATAATTTGTAATTTCGGTTAAAAAGTGAGTCGCAGCGGAAAGAACAATGCTGCTTTGCGACCACGAGGTAGCAAAGGACAAAGAAAGGTAGGTTAGTGAACTGTTCTTCTTAGAAAGTCTCCGGTGATAAAATCGGAGCTGCTCAGTCTATGTGTAAGTTAAGTGACCATGCTTATGGCCCAGCTGATGGTTACCAAAAGGCGGGATTGAAATACGGGAGTCCGGATGCTTGACAGGCAGGGAACGCACAATATTACACACTATTCCAGGGACTGTCATACAATACAGAGATATACAGCCACGGGCTGTATGCCATCCAGCTCTTTTGTGTTTCCTCACGTGATACCTCTCGCTCATATTGTTATCATCAGACAGTAGGTGATCT
>STRG.22139.2
NNNACCAGTCGATTTACGGAATCGGCTCTGTTTTGAATAACAGTGAAGTGAATTGCATATTTTCACCTTCCCGTTTCCCATTTCTCACAGTGAACCACATTGGTGAGCAACATTCTGACCCATACATGTGCAACGGATTCAGATAAACCAATTTGAACCAATATTCTATCCAATACATCTCTCGACTCGTTATTCTGTATTCCAGTCTACGACACAGGTGGGTAATCAAATTGCAACTGACGAGAAAGAATTCCGATTTCACACTGAACTTTGAGCGTGCAAATATGAAACGCGGATTTCCATTTCTGTTCGTTGTGAATTCCAGTGCGTCACATCAGCCACTACTAAACACTGTCGAATCCTCATTCGAGCCAGTTCGTTCGGGTGCGTGAGTAGCACATGACAGTTGGTTTGCAACCAAAAACGCGGACAAAACATTTCTGTTAACAAAACACTGCTTGTTTGTTGATTACTTTCATGCCCAAATAAATCAATTTCATCAAAAAAAAA
>STRG.19993.1
TTTGCTACAGTTGGATCGCCTGATAGACCCGGAGGGCTTTGAAGAATCGCTTTGGTGTAGCGTGAAGTTAACACCCAGTGGATTTGAGTCCATCGGAGTCATTTATCGGTCCCCAGAAGCAGATCCTCGGGAAATACTGACTGGAGTAAGACGATGGGCTGGAGATGGTCACTGTCTAGTTTTGGGTGACTTCAACTCGCCGAATGTGGACTGGGAAAAACTACGGTGCAATGCAAGAGCGGATTTATTCTCCCCCTAGCTCATTTCAACGGTTCTGGAGCTTTCCTTGTACCAATACATCAGAAGGCCGACCCGAACCGAGGATCACCATACGTCTATC
>STRG.5456.1
ACAGTGATGAACTTGGTCTCCTAGGTCTAACAGACGGCGTCTTGGCCACGAATTAACCGCTATCCTCAAACGTATTGCGTGTGTAGTGAACCTCAGATATTTAAACTACCCGCCTCAATCATTGTACCTCATTTTCCTTCTACCTTTCAGAAGTGAACACACTGAATGAACCAAGAGACGTGGACGACTATCAAGACCAAACCCTCCATGACCATGAATGAACATCAACATTTTTAAAATGAACCTTTTGCCCTTGGAACCCTCGCGCTGTACATTTTTCTCTCTGGTTTGTGGAACGGATTAACTCGCCAACAGACGTTGTCTGTCGACTGTGCTTCTACTGTGTGTTCCTTGCTGTGCAGGTTCATTGGTACTGTGTGTGTGTGGTGCCGCCTGGTGACAAGCGGATATCTAATTTGCTGAGTGACTCACAGACATTGCTACCCATTTCAGACGGCTAACGCCCTGGACTGTCGTGTCACTTGGATCCTCATTCGGTTGGACTTGCTGGTAACGTGAGTGTCATTTTTGTGTTCCTTACGCGTCAGGATACTATACTTGATGAGGTCGATTAGTCAAGGTTACCATAGTTTCTGCTATATCATGAACTGGCCGCTTCAACTTACTTCCCAACTTCTAACTGCCTCGGACAACAATGTGCGCCGAGGAAGTTCAACGGTGGGTATGCGCAACACATGTCCCAATCGCATTAACTTGTTTAGATTTAGCGTTTGCCCTGGCGATTGATTTCTGGCACCCAACACTGCATGCCTAATTTCAGAATTTATGGTCCTGTATTCCCGGTCTATTCGCGTAATACGATGAAGATATCGAGGCTTAGAAACGGACAGTCTTCGCGTATCTTCTACCGATCTCGTTGCAGTTGGGTTACCAAGCCGCTAAGAATCTGGCGTTCCCGTCGAATTCGTTCAAACAGTGCAGTATTTATGGGCTCATCCGGCGCGAAATCGGACGATTGGTGGGTCACTGTGAGGTTTGATACGTCATGGATCTGCCTTGCGCGTAAGAGGGAACTAGCCGAGACAGGGCGCGTACGACTGGGTGAGGCTAGACTGTTTCGCTTGAACCTCTCCAAGTGGTCGAGATTCATATCTGATCCCCCGATGAGTGGACCTGCATTGAATCTGGCATCTGCTTGAGTAGTCAGAGAAGTGGCGTTCGGACATTGTCGGTGT
>STRG.22284.1
TCCGGTCGTCTTTTGCTTGGACACCTGCGTTCGTTCACTGTGCTGCATTTTCTTCACCTGTTTGTGTGCCAGTCACAAATCGAAATTGGATGAACCGTTCTTTGGTGATTGTTTTCAGTGGACCCTCCGGGGCCGGTAAAAGCACTCTCCTCAATATGCTGGTGAACCAATTTCCTGGTCGGTTTGCGTTTAGTGTCTCACATACAACAAGGACAATACGACCAGGCGAGGTCGACGGAAAAGACTATCATTTCATCGAAAAGGACAAAATGCTGCGAGAAATTGCCGCCGGTAAATTTCTGGAACATGCTGAATTCGCTGGTAACGTTTACGGCACATCTCGAGCAGCAGTACAAAAAGTCCTTGATTCAGGCAGTGTCTGCATTTTGGATGTTGAACTGGAGGGCGTCAAATCAATCCATGCCCTCAAACCACCACTAAACGCACGTTATATACTTGTGCGACCTCCTTCTATCGAAGCACTTGAGAAACGTCTTCGAGACCGCGGTACTGAGACTGAAGAAACACTTCAGAAACGATTGGATCGAGCGCGCAAAGATATAGAGTTTGCTGAAAGTGATGTTGGACGTTCTCTTTACAACAAAGTAATCATAAATGATCAATTAGATAAAGCCTATGAAGAACTCATTGATTTTATCACCCCAATATTGCCGAAGACATAATTTGGCCTCTTAGTTTTTGTTGGACCAACATATTTCAACAAAATGCACTTCATTTAGCTTATGCACTTACACAACTTCAGATATGCTTTTATTTTACTTAGTATTTTTCGACCAACCAATCTGTTTGCTAGATGCTTCCTTCTAAGACAACTGTTGTTAAAACTGTGGTATTTAGTCAGTCCTCAGATGTTCTATTGTTCTTTGAAATACAACTTTGTTTTCGAATAATTGTTCTCATTCGTCTTATCTTTCATCTTCGTTGTGTTAGAAATATTCACTTGATTGACGCATAGAGACTATCTTTGGTGATATTTCCTATTTCTGGTGTTAGATTGATTTTTATTCCAAATGACCGCCAGATCCAATTGTTCTCACTTATATGAGTTTGGTAAAATGATGATCTGGTTTTCATTCCCAGTAGAAGCACTGAACAGAGGTATTGATGAAATTCACACTCTGCTTGCAACTGCACTGAAGATCGGTAGACGTTTTCCATCAATCCGTATTAAATGGAAGAATATGGTGCCATGTAAGATGTATCGGTGAAGCATAGCATCAAAACTGAACCTGCGCCGTTAGACTGAACTATTAATTTCTGCCCTAATACACGCCACTGATTTATCGTTTTGTCCCTCGCACTCACCAGTTACAGCTTGGATACAAGCGCGGACCGCTTCTGACCTATTGGGACTTTATGAGGTCGTCGAATGAGACACACCCAATAGGCGCTTTGCAATCTTGATCTGCATCGTTTGGAAAGATACCATCTTGCTGAAGTACTTCATACGACGAAAATGCCTTCTACTATCTGTCATTGCGCTTGTCCTGTTTTTCGCTCTGACTTTATGGCATTTGACAACTGATGCCACCGTCTGGCTTCCTCCGTCCCTCTCATCCAAATTGGTACATGGCACACCCAAGAGTTCTGTCTCAAATGGACCCATGTACACTAGTGACATAGACTGGTTTAATCCCGGTCCGCAACTAGCCGATTTATTAGGCAACGATACACAAACAGCGGTACCGATAAGCTACGCGGTGCACGTCTTCTATTACGCTTGGTACAACTCACCTGAGCTCGGGAAACCGCCGACATCGAAACGACATTGGGTCCACTGGAATCACCCGCGTTTACCACACTGGATTGGTCGGATCGCACAAGGGTTTTCTACCAAGCCACATGAACCGCCGGAAGATGTAGCCTCGACTTTTTTGCCAAAACTGGGACTGTACGCTTCGGCGGATGAGAAAGTGATTCAAGCACATCTTCGCATGCTTCGATTCGCCGGAGTTGGCGTTCTTGTTCTTTCTTGGTATCCAGCTGGCATGGCTGACAGTGCGGGAGAACCCGTAGATCAATTGGTTTCTGTCATCTTGAACCATGCCGTGAAATATGGAATTAAAGTTGCTTTGCACATCGAACCGTACAAGAATCGAACCGCCTTGTCCGTACGTAATGACTTAGTTTACGCATATCAGAAGGGCTACACAAGTCATCCTGCCTTCTATAAGGTGAATCAAGCACATTCCAAGGATTTGCCTGTCTTCTTCGTGTATGATTCCTACAGTGTTCCATCTAATCAGTGGAGCCGGGTACTCACAACCGCAGGTGACCTGACTATTCGAAATAAACCCGAAGATGCCTATATGATTGGCCTCCTGATTGATTCTCACGATTGCAACCAATTTCAGCTAGCCGGGTTCAACGGCGGCTACACGTATTTCGTTAGCCAGGCGGCCACATTCGCGAGCATATCGCATAACTGGATGTTGATGGTGAATGAATGTCAGCGTACTGGGATCCATTTTTACCCTACTATTGGACCAGGGTATGACGATTCGTCTGTTCGACCATGGAACGACCGTGCAACGGTGGACCGTGAGGACGGATCTCATTTCCAACGCTTAGTGTCCAAATTGCCGCTGCACAGAGTGAACGGAGTAGGGATTACATCTTTCAATGAATGGCACGAGGGCACTCAAATAGAACCAGCTGCAGTTAGCGTACGTTCCATCTACGCAGATTATAGTCCATTCTCAGAAGAGTTCTACTTACGTATGGTGAGGAAATTCGTCAACCGTTACGCCGGGTTTACAAAGTTCCCATGGGCTTTCTTTAAAACGACTCAATCCGAACTAGATGCAATCAACCAATTTTGAAAGAGTCAAAAGTACCAACCAGTCCCATTTCATGCTCCTACCTCTGGGATGCTCATTGGTGCAGTTAAGTTCTTTGATTATTGCAACTTTCTGTTATCTGCTCTGGTTTTCCTTCGTATTCCTGTTGAACTCCTGTGATTTCGCTGTTTTTTTTTATTCATCATTGTTTTTCAAGAATGCTGTCTTGCAAAACTCTGAAAATTTTTGATTCTTGGATTTCGTGCAAAACACAACACCAAACAAAAGGGATTTGGTTGCGTTTACAACTTTGGCCTCAGCATTACTACGATGCTGTTTGCATGTGCTTTTCGAGCGTTTCCATCGTAATTAAGTAAAAACAACTAGGCTACTGGTGGAGACAGTGAAGACACGATCACAGCTATCCGAAACACATTTGCCGGTGACTCTATCTGGGAGTTTATTTCAATAAATCCACTATGTAACCAAGATATATGAAAACCTGCTGAGC
>STRG.53812.2
ACCTCCAGTCCTGTGACCAGAACTGAGATCTGATATGATCTGAACTCAATTGTTTTTTTCGCTCAATTTGAATAAACACCGCCACGGACGTGAAGTTTGCCACGTGTTGTCACGATGTCTCACCAGTCCGTCTTTTCCGGTATTGTCAAACAGCAGGTCTGCTAGTGAATTTTAACCTTCTATGCCCCATACTCGTTGTAGAAGTTTCGTGGACGTCCGTGAACGTGTGCCACATGTTGCTGCGCGAGAAATGAACGTCCGCCAACCTAGTTTTCAGATGTTTTGTCTTTCTGCAAACTAGTGCTAAAAAATTGAGTAGGTGCTCTCTGGTGATACAATTGTGATTCGCGATAGGCCGGTAGACGGTCCGCCCCCAGAACGAACCATTGTTCTTTCAAACATCAGCTGTGGACGGGTGGCTCGTCGACCCACACCTAACAATCCAAACAGTGGTCCAGAAGACCCGTTCGCCTGGCAAGCACGGGAATTCGTCCGTAGCAAACTAATTGGAAGGGAAGTATGCTACACAGTCGAGACTGAATTGCCATCTGGTCGAAAATATGGCAGTGTCTTCATTGGCAAGTCGACGAATGGCGAAAACATCGCTCTGTTGTTGCTAGAAGAAGGTCTTGCGGAGCTGCGAAAGTTAAATGCGGTAGCTGCGGAAAAAAACCCAGTCTATCAGCAGCTAATGGTTGCCGAAGAGTTAGCGAAGTCCAGTCAGAAAGGCCGTTGGTCGACCGATGCCTTGGATGCTGTTCGGGAGGTCATCTGGTCTTTAGATGAGCCCCGTACCTTTGTTGATAAGTATAAAGGAAAACGTCTTCATGGTGTTGTGGAGTATGTAAGAGACGGGAGCACCATGCAGATCACTTTGCTTCCT
>STRG.16134.1
CTCACACGCTGCTATTCGGTTTCTCGTTGTTGAGTCTTTGTGATCGTATTATTGAGGTTTGTATATTGTTTACGTCATTGTTTATTTTAATAATCTAGTATCGTAGAATTATCACGGATAATCGCCTTCTGATTTCGGGATCCGTTGCGAATTTGGCTACGCATTGCTCAAACGTTCGTAACACCCTGCGCGCAATATTGATGATATCGCACTGGTTTGCGACCATGATCTCGAGATAACGTCGCGTCGTCTGTTTTGCGGTACGGAATGTGCTTTTCTCCCTCGATGTATAAAGTGTTCCTACAAAACTGGCAAGGCTCCATACCCGCACTTACCTCTAGCACTGATCGGTGAGAAATTGTCGCAAAATCCATTTACTTGGGAAGCTGGATAAGTGCTGACGGATGGGTTGGAGACGATGAGGAGAACCAAACAGCGAAGGCTCAAGCGGCGTTATGCACTTAGCGGCACCTGCGAAGATGCCGTTACATCTCTCTTCGACTAAAAGGTAGAGTATACAACGTTGCCCTCATACACTTGTGAGACTTGACCTGTTCGAGCGGCCGACATCGACCGGTTCTCCGTGTTCGATCACCGATACCTGAGGAACATCTAGCGGGTTTGATGGCAACTGAGAACAAGCAATTCTACAGTTCAAAAGCGCATCTACGGAACCGGGCGTGCCACGTACACAATTAGTGCTACCATACCGCTCTTTTGGCTTCGCTGACCGGGGACTGTGCTTTGTATGCTACCTCATCGACCTCTCCGTCGTGTTCTGTTCACCAAGTCTAAGGCTGGCTGGAAACAACGATGTGGAGGCGAAGCCATGATATGGCACCGGTCTGTCAAAGTGTAGACGTCAGGCTTACCTCTGTCCGTTCCTCGCGCTTGTGTGGCTGGGGACCTTACGATCCACTACACAACTGGCTGCAAACTTTGTCGCATATAGCCGAAAGTCGTGTTCAGTGATGGTCATGTTGTGACAACTTGTGTTTGAACTCCTGAGAGATTTCCTTTTGGTTCTTCGTTTATTTTTCTATTTAATGTTTTGTATGGCACCACGCCTCTGGACTTTGTACCGGGTTGTCG
>STRG.16704.2
ATAACCCGGTCGACTATTTAAAGTTTTACACAATTCCCAGTGGAATGCATCGCGGAAAAAAGAACATCGATAACGGGTGGGATGAGTTTGGTGGTTATATGCGAGCCAAGAAGACGAAACTGGAGGATCAGTTTTCAGGAGAAACTTCCACAAATTTATTTCGCGGGGTTTCAATTTATGTAAACGGTTATACAGTACCACCTGCATCAAAACTTCGCGCTCTAATCACTCAAAATGGCGGCCGATATCAAGCATATTACAGCCGCGCCACCGTTACCCACACCATTGCAGACAGACTACCTACGAGTAAAATCAATCGCTTGACTGATCAGAAAGTGGTTCGTGCCACGTGGATTACGGACAGTATTGAAGCCAAAAAACTTTTACCCTGGCAGCAGTATGAACTTTATCCGAATCGATCTGGCGGTGTCGGACAACAGCGCTTACAAATTGTTCCCGTTCAGGTACCCCTAGACGAAAATATTTCGACCAACGAGCCCAGTTCCATGCTTGGAGTTCTAACAGATGCTTCCGCTCAACAGTTTCCCACTGAGATATCAACTGATCCTCATTCAGATGCCTCAAATGATGGTGCAACCATTCCACATGTACCCACTCGCGTTCGACGCGTGCAACAAATGCGATTGGACGTTTGTCTTTCACCTCCAAAACCGACAGCTGCCGCTGCATTGCTTACTGGTCAACCGGCCGGATCGTGCAAATCTGCAGCGGGTGTGATTTCATTGAAACAGCTACTTCAGGCCGGTTCAGATCCCCGATTCTCCAGAACCAAACAGGTCGTTGCTTCCTCGCCAGATAAGGCGGGTTCCTCCACAACACCTGATTCGCGCGTGGTTCCCATTCAAAACGCCCCGGCGACATCGGAGTTAACTTCGCGCACAGATCAACAGTTGGCTACGTTCTACGCACGATCTCGTCTTCATCATCTGTCTTCGTGGGCAAATGAGTTACATCAGCTGGTCGATCAATTCCGAGACAACGCAGAACACCGATGTGACTTAGGGGAGACGTGGAAGCAAACCATCATGCAAAAGCTCAATGAACAGGCTGCGGACGAATTTCAGAATCCGATTGTGTTGCGGCTAACCGCTCGTCTTTCGGCTAAGTCGTCCCCACAGACCATCAGTTCCACCACCCCTCCAGTACCGCCACCGTTACCCCGAATAGTGTTTCACATCGACATGGATTGCTTCTTCGTTTCCGTCAGTCTGCGAGATCGACCCGATTTGAAAGACAAACCGGTTGCTGTCACTCATGTCAAACAACGTGAAACCGATTCTCCGGGGAAGCGAAACTTCGGGCGCAACCCCGTCAATTCGATGTCTGAAATCGCATCCTGTTCGTATGCTGCCAGGAGGGCTGGATGCAAGAATGGTATGCTCTTGGGACATGCCAAAAAGCTTTGTCCCGAACTTCAAACAGTCCCCTACGATTTCGAGGCATACAAGGCAGTGTCGGAAACGTTGTACACAATTGTGTCAAGATTTACCCTGGCTATCGAGGCTGTGAGTTGTGATGAGCTGTACGCTGATTGTACAGATTTGCTGATGCTGCCTAGTTCATCCGAATATCAGGGCCCTGAAAAACTACGGTTTCTGGACGGATATTGGTATCTTAACTATCAACTAGTCAACCCTTTGGTGTTGGGCGCGCACCTTCGTGGCCTTGTCCGCAACAGTACCGGCGGTTGTACCGCTTCAATCGGATTCGGGACCACAAGACTGTTGGCACGTTTGGCCACCAAACGGGCAAAACCAGATGGTCAGTGGTTTTTGCTTGGTATTTCAGGTGGCACTAGTCGTAACAGTATGCCATCCATCGGGACGAAGAAGGACCCACATTGGGAATGGCTTCATGATTCAGATGTTAAGGCTACCGACGACGAACAACCATACAGTACAGCTTGCGAGTTAACCGGAGAGGATGCTCGCTGGTTTCGCAATCTGCCGATAAGTGAACTACCTGGTATAGGAGACGTGCTTGTCGAACGATTGTCAACGGCTTTTTCAGTGCACACATGTGGGGAACTTATGGAATCTGTTACACGAAATCAACTGATTCGTCTTTTGGGATCGAAGACTGGCTCACGCATATATGATCTTAGTCATGGTCGAGATGAAGGAATCTGTCTTCAACTGGTGCGTCAAAGCAAATCCGTGTCCGCTTGTATGAATTACGGAATTCGTCTACAATCGCACACTGAACTGAATAGTCTGGTCAAATCACTTTGCCAGGAGCTTGTTTCTCGGATGGCTCAGACTATCAGTGCGGATGCAGCCACCAAAGAGCGGAGATCACGTGGTGTACTCGGGCGGTGTCTTACTGTGCGCGTCTTTGTTCGAGCACCAAACGCACCCGTAGAGTCGGCTAAATACATGGGTCATGGTATCTGCACGAAAGCCAGTCGAATGCATTCATTTCCCGAGCCGACCGCCGATGTGGCCTTATTACAGCGCACCACCTTGAGTATTCTCCGTTGTTTATGTCCAAATCCTAAAGAACTACGCGGACTTGGACTTCAGATGAACAAACTTTCTGCTTCTGATGCGCTTCACAGTGTACGTAAACCTGTTATCCCGAAAGTTTTCCCAGGGACGACTGAGGAAAATCAGTTGTTGATCTCAATGTCACCATCCATGGAGGTTTCAGCCAAAGAAATTGCCTTCACTTCACCGCCTCCAGCAGACTCCGATAGGATAAACACAGACACGGGCTCCGGGCCGGCAGTTGTCACGCCACAGCGGAGCCGGCGCCGATCACTTAGACTCAAACCCCGTGTTTCTTTCAAAGATAGCATCCCTACCGAATTGGTACGTTTGCCGTTAACCGAAGAATCTGGAGAGACAGACAAACCTATAACAGTGAACACCGAATGCGAGAGAAACGAAGCTGGCACGGTTGAAACAGTGTCTGTCCCACCAGTCACTCCACCCCGCAACCTCCAAACAGAACATCGCGAGCCATCCGAATACCATCTCCAACTGGATGGATCAAATGACATTCTGCCAATATGCAGTACACCGCGCCATCCACCGCGTACGACCGTCGCGATTTTACCCCGTCACCCTCCCGCATCCAAACGAACTCGCCAGGTTGCTCCCAAATCCCGAGCTCGAGGCGTTCGCTTGCCGAAGTCTGAGCGGACGCAGAAACTCCCGGCAATCACGGAGCCGGAACTCGGTCCCATCACACAGGCAATGTCCAACCCAATTGGCCTTTTCGAGGGGAAAACCTTGGAACAGCTTAAGCAGATATTTGCTGACTGGATCACCAGTGAGCAATGCCCACTTCTTGAGGATGTCTGCATCTTGGCCACCTACCTGATTCGATTGGTTCCACGAGACTTGGATCGCGTGCGCAGCTGTCTGATCATATTGGATCGTTTGATAAGTCAACTTGCCGAACCGCAAACACCGTGCAGATCGTCATGCGATTGGCGAAATGCCTATCGCCGCATCGGGGATGCCGTTGCTCTGGCTGTGCGAAACAGTTACGGAAATGTGAAACTGCAGCTTCGATTTCCAGTATCTATTCAATAACTGTTTTCATGAATATCAATATTAAACACATTATCGGGAAATGTCCGGCGATGGAACAAAATACCCGATCGATCATGTAATTTTTTACACTACTTTACCTTCTTGCAACAAAAGAAGTGTCTCCGGGCTGCAATAAACCGCAGTATATCGAAT
>STRG.36453.1
CTGCCTGTCCCGTGCAGACATGCCTGGAATGGCCTTGAAGCGACTCCGTGAAGGTGTGGCGGTTCTCTGACCTCTGGCGGTCTCGTAGTTTCGCTTTGGTAAAAGGTGATGGGGGAGGTTTTGGAACTGTTTAAAGAGAAGCTCTCAAGTTTGAAAGAGAATGATAAATATAAAATCAATGAACTGACATTTTTTGCTCGGGATCATAAAGATTCGAATGCTACCGCTCAAAACATCGTAGAGGTTACCATCAAGCACGTTTATGCAATTCCATCTTCACTGAAGTTACTCGGGTTGTACGTGATCGATTCAATAGTGAAAAACGTCAGTGTGCCGTATCGCAAGTTGTATACATCATCCATCGTTGATGCCTTTGTGCATTCTTTCCAAGCGATTCGTGATGAGAAAGGCCGACTCAAGCTCTATGACTTGCGGACAACATGGAAGGATGTGTTTCCAACCCAACGCATGTACGAGCTAGATGTCCGTGTGCGGGAACACGACCCCGCATGGCCTCTGATAGCCACTATAAGTGATACCCGGGCTTCACTGCGTGCTTTGCCAAGTATACCGAAGCTTCAACCGAAAGCCTCGGAAAAAATAGATACCTCTGAATCCGCTACATTGAAGCAACCCAAAGCTTCTCTGACCGAATCCCGTGATCCCCGACTGAACCGCAAGCGTAAATCTTCTGGCCCTCCAGAAGAAGACTTCCTAATAGACCGTTCTGGTGATCAGAAGATGGAGGCCGTAGCAAGAAAACAGGGGAAGCAAGAGGTAGCCGACCAGACGAAGAAAGTACCCCTATTTGTGGCACATGATCTGGATATGCGCCCGCAGCCTCTAACTTCGCCAGCTCGTTCCGGCGTTTGGTCAGAATATATGGGTAAACACACTGAAGTGGTATCTCGCCGTGAACTGAAGGATGTCGACATGCGTCTTTCTTGCCCAAATATCGTGAAAGAAAAAGACAAGACATCTGAGTTCACGTGCCTTGGATCGCAGGGAATCGTAGATGCAGATTTTACTCCAGGTAAAATTGGTTCCCCTATCATCAGGGAAATTGTTCCGCCTTCCGCACCGGTTGTTGCCAATATAGCCTCAAACATCCAAGATGTGTCAGCAAATCGGCCAGATTTGTCCGTTGTGTTGCCCACTAATGTGGTGCCAACTTCGGGGTCAGAACCAACACTCTTCCGGGGGTCTCATTTCAGTTCACCATTTGACTCACAGGATGTAAAGAAACCACATCTTCCAGAACCTCCGCGTCCACGAGTTTCCCCGGATGTCAGCGTCATGCTTTACGACCAAAACCCACCATTGTTTCGTCGTGCACCGGCTCGACCACCCATGCCACCATTGCCACCTATAAACCCTTCAATTGCACCACCCCTCCGCTATGAGCGCGACATCATTCCGCGTCAACCTCGGCCTTATGAAGCACCTTATAATGGCCCACCTATACGAGGACCCACGTGGGTTGTTGAAATCGAAGGCTTCCCTGATATGGTCAATATTGGTGTTGATCCCAGGATGCTGTCACTAGTGGGGCATCCCAAACCTCCGAGGCGAATAACGATTGATGGTCGTAGCTACAGTCTTATTCTTGATCGGGTCCAGCCTTTGATAATGGTTGGTAATCAAGTGCACGCTGTTCGGTTCCGCTGTGAGCATGCTACTGTTCTCATTGACGGCAGGTGCTTCACTATCCCTGGCACTGGGTTTACGAAAGTGTTGGTTGGTTGGCGTCGTTATCAAGCTTATTTAGGAGGCCCCGGTCATGAATTGATTATAGATGGTAAACCCCACACTATACCACTTGGTCCTGAACTGACGTACATCACTGTCGGTTACAACTCTGTCGCAGTCAAATTCGTGGGCAGGCCCCCGAGAAGTGTAAACGTTCTTCCATCTATTCCTCCACGATTGCTCAAATGGGCTGGTCAAGGTTTGTTCGGATCTCCGAAAAGTCTGCACTTACCGCCACTGAATCCTCTTAGCGAATTAGCTCGGCTTGCTGAGGGGCGGACAGTTGGCAACAATCTTGGTGCTCAACGCCCTCCATTGCGATCAGGATTTAATAACCGAATTGCTGCTAACTGTAAAGCACCAGCTGACGAAGGTGATGTGGAACATAATGCCTCTGCACCCCAACCCTGCCCAGCGGAAGTTACTAAAGTTTCAGCAGAGATGCCCGTGGAAAGTACACCACCAAGTGTGCCACAGATAAATGTACACGAGCTGTTCCAGAAACTGGTGCAAGCCGGAATAGTATCCCAGCCTCAGCCGGAGCCAAAAACGCCTGAATTGAAAACCTATGCATGGGAAACATTCAAAGTTCCTTGCCCATCTGAAGTAGATGTTCTTTACAGTGGACATCAATGTGGTCAATGCGGCCTTAGATTCCAGAGCGAACAGTCTGCCGAATTCGCTTCTCATTTGGACTACCACTACATGAAGAATTCTCGAGATGATCAAGGCCATAGAAGCAGGAACTTTTATCAAGCTTCGCGATACTGGCTCTTCAGTGAGATAACACGCGACGGCAACGCGCCATTTGAGCCAGGTACACCTGTTCCTGATTTGCAGGAATGCAAGTGTCCAGCGTTTGTTGATCCGTCCAAGAACGTATGCGCTGTGTGCAATGAGAAGTTTGACGTGTTTTGGGATCAAGAAGAAGAAGAATGGATGTTAAGAGATGCAGTGATGGCTCAGGACAAGGTTTATCACCCGATTTGTCAAGAAGATGCAGGGAAGGAGTTTTCAGTCGGAAATGGAATAGCTCACGACATGACTGAGGTTCCGCCAACCGAGTTGGATTCGGAGACCAAACCCAAACTGACTGAACCTGCCGACCACAGTCCTCTAGATGAAAATGCCTTCAGTTGTGAAGATCCATCCGATTCCACTCAGATTCCTGGCCTTTCTCCGATTCGTGAGGCGGATTCTCCCGAGTCCTTGAAACCTGACCCAGAACCCAAATCCGAACTCTCCGACACAGTCTCCATCAAACTTGAACCAACAACCATTGCACCGGTCCCCGAAAACATCAGTGCTGATCCCCTTGCTGCTCTGAAAGCTGTTCTACAGGGAAGCATGTCTTCACTTATTCAGCCACCCACTACTACCAGTTGAATCGGATGTGTACAGTTTAACTCTGCGTGCATTTTGTATATGTACATATATGCGTATATATAAACGCCAGTGTAAACATACTTGGTAATGGGTGCCGTGGTTCACTCAGGTCGCGTCGTTTTGTCTCATGATTATCAAGTTTGTTGCACGTTTCCTTATTTTTAATTCGTTGTTCTGATGTTGGGTTCTTATATTGCTCTTCCTGCACCGTTTAGTATTGAGGTTGTTGACCCGTGGGCTCCTAAACTCAGACCAGTAGCAGTTTCGCGGCTTTTCAGACAACTTTAGTCCCTGGATGGCCAGTTGTTCAATTTACTAAAAGTGGTTGCAGTTTTCCTTGAGGATATGGGGGTACTAAATTTTTTCCACCGCTTTTTGATCGTAACCCTTTACACCTAGAGAATGATCGACTACGGTTGAATTGATTTAGCCATAATCGACGAGCCTCTTGGCCTCTTTGTTTGCGCCCTTTTGAGCCTACCACTCGTTACTTCCTTCGCGGTGTCCGATCTGTTGTTGGAAACCGTTAGATGTATTGGCAACGCTATTCTTTTTTTCATCCCTTAAATGAATACGTAATCCGTCTTAAAATCATGTACATTTCTTGTACTCATATTTAAACTGTCGTTTCATCCTTTCACAAATGGTTTCTGAGTCGATGATCCTAATAATTGGTTTTCGTTTGTTCGCATTGTTGGCCAAATTTGGAAAACGTCTCTTCTTCCAAATAGATATAGTAACATAAAAACAATAAGCGGTGCTTCCTATTGAGTTCATTGTGATCTGCGTTCGACTACAGAACAGAGAGAAAGTTC
>STRG.56713.1
GAACCATGGAGACACCGTTTGTTAGGTTTTCGAGTCTTGAGTAGACGTCCGTGAGCCCCTCGTTTGCGGATTATTTTTCCTGCAAATAATTTTGTTGTTGACCGGAATTTAGCTTATTTATTCTGAGTTCTCAACCGATGTATATACGAATATGTATTCAGTTATAAATAAGTTTGTATATGTACTATATTATCAATTATTTTGAAACTGTGTATAGTGTTATACCTTTTTATATACATGCGGGTGTTATATATGCAAAATATACGACTTTTATATGCATGTGCTCCCATGTATGCATATGTACATTTGTACGATCAAATAAATATGCAAATTTGGAAGTGCGTAC
>STRG.43220.1
TAGAATACTAAGTGATCGAAATCGAAATCATGGTATGAAGCTCGTCGGTCCAGAGCTATTCCCAAAACCGGGTCTTCTGAATGGCTATTGAGTTCACGTCCCCGATTAGCTGATTCCTTTAAGCTCGGTTAAAACCACTGTTGGCAGCTGATTGGCTGATTTTTGTTCCTTTCAATTAAAACAGCTTTTGGCCACCGACTGGTTGACTCCGCGCAGGTTCGGTAAGGGCGCCTATTCACGGCTGATTCGATGGTTTCATTCCGCTTCGTCACGAACTGACCGGGGCATCGACCAGCTTCGCTGGCCTGAGCTTCGTCGTCGATTTTGTATAGATGAAGACGTGCTGTCTGCCAGCGAAACTAGGCCGTATATTGATGTGTCAGCAAATACCCTTACATCCTCCCTTCTTTGATAAAGACGGTCGCTTCTGGTTCTCTCGGATCCATGTGAACCTTTTTCATTTTCTGAAAAACTGGTCATTCGAATATGTACATGTCTTCTATTTCGTCTTTTAATTACCTTTTCTACCTTAACCTTGCAAGACCGGTTCCCAAATTATCTTACTACTGTCCCCTCCCTAGTAATGAGGCCTTCCTGGAACACCCTGAACCCATGTTTCCTCTTCTTCTTGCAGTCCCCGTAGGTCCTCCGCCCCATGATCGTAATAAAACTTTTGTATCTCTTCTGTGTTGTAAACGGCATTGTATTTCAGTCGAGTGCTGCGCTTTTGGCTCCAAGAGATAACCAATCGTCGTGAGTAGTGACCGAGTTTATCTTCAAATAGTCTCTGAATCGGATGTATTCAACAATGACACCCCGTATGTTTCTGTGTTCCAGAAGCATCAGATAAGGATCACCCTCAGTTCCGTCTCCAGAGTTATCATTCTTTTCGCTTCTTTCATAGCAGATTCGGTCTAACCATTTGACTGACGGTAGTCCATGCTACTGGTCCGATGTTCGAATTTCCAGTTGACAGAATTTCTGAAATTCCGCACTCGTGAACTGGGGTCCATTGTCGGTAAACATTGTCTCAGGAATGCCACCCTGGGAGAAATGAACACACAAACGTTTAACTACCTTGGTTGTTGTCGTGGTATGGAGGAGGTGAATCTAAAGAAAATCTGTAATAATCGACCAGAGTCAAGTAATGCTTGCTCCCGCGCTCGAAGATATCTGCGGCCAAAATTTACCAGGGACGGGTAGGCTATTCCCTCAGTGACATTGTTTTTTTTCTCTGTCTGTTCTCGTGGGCACGGCATAGCTAGCATTTGGAAATGCAGCCTCTCATCTGATCTGATCTTTCCTGGCCAGTAAAACAACGGTGCCGCTCGGCTAATGGTGATATGAATTCTGGGATGTGACAAATAGAGTCTCTTCATCAGCTGTCCTCGAAACGTCGGAGACCACGAAACGGTCTTTCATAAGTAATAATCCACTGTCATCAGAGAGAAATTCACGACCTTTGAAGAATAAGGCGAGCTGCAATGGCAGGTTTTCTTTGGCCGTTGACCATTCTTTGGAAATGAAATCCATGAGTTGTTGGAGGACAGTGCCACCGATCATAGATTTCTGTATCTCGATGAGGTCTGCATTGTCTACTGAATTAAAATCAATCACTGAAATGTGCTCGAACTCAGATGGTACGCCTTCATAATCTAAGATTCATGCCCGAGATAATGTCTGCTATGAGCGCCTGACTCCCTAGGAGATAAACTAGTTCATAGTCGTACTTTTGCAGCCTGACCAGCATCCTTCGTAAACATTTCGAGATATCACTCACATGTTTTGTGGCGAAAGTGATAAACATCTTGTGATGTGTTTGAACGACCGTCTTTCTTCAGTATGTATACGTGTCATACCGCTCCAACGCGAAGACCACGGCCAGCGTTTCCTTTTCAGTTTGAGAGTAGTTCCCGGCCGAAAAATGGCTGCGGCTGCTATAATCGATAGGCCGTTTTTTTTAGAAGCACTGCTCCAAGGCCTGACTGCTGAAACACTGGACCATTTTAGGGAGGTCGGGTCGGTAGTAGGCCAACTCCGGTGGCGTCTGAGTTCGCGGAACATGCGCAACTTGCATTAGATAGACTCGCAAGTGCTACAGCTCAATTCGGCTTGCGCTCCACACTTTCACAATGTAAAATGACGTCACGAGACTGGACGTCAATGGTTCCGAGCTTGATATTCGACGAAGGGTTACTAACAATGGCCGACCACTTCATTTACTTCGGCAGTGGCTTGACGACGAATGGGAGCACGGTAGTAGAGAAGAGCACCCCGTGGTGCCGACTTGATATTTCGCTGAAGTTGAAAGGTTGTGTGTACTGTGCCGCGGTGCGTCCAGTTCTGTTGTATAGTTGCGAGACTTGGGGTCTGCGTGCGGAAGATGTTAGTCGCTTCGAGGTTTTCGAACATCGAAAGAAAGGATGGAATAACCGGATGGACAATGCTGAGGTCAGAAATCGAGTATTGGGTGCCACTTCAGAGAATTTCTATCACAGGGTACCCAGCTTAGTAAACTTCGTTGGTTGGGCCATGTGCTGTGTATGGCAAATACACGTCCACCATATCGTGCAAAAGGAGTGGAAAAAACCATGTGTAGGTGAGCAGATGATACCGCAACAGAGAATGAGAAAATGTACAGCAAACGTAGGAAAAGTAGGTGTCTCAGGTCTTTGTGGTTGGGATCCAAAGTATCCCTCAACCAGTTGGCTTGATACAGTGAAGGATATGGCAACAAACAGTCAACAGAGGCGATCGTGTTGTCACTTTCTGTCGAATCGGAATGACTGATCAATGTGTCTTTGTACAGTTAGATTGCGTATTCCGTGTGTTGGCTTCTAGGGCTTTCTTCTCTTTTCCCACCCATGTAGGTCCATACCCTGTCCATCATGTACAACAACTTTTCCTATTTTCACGTGCGACATGATGAGAAACCGTAGTGATTCGACTGTCTCCACACGCGGTCCGGCGCTCTATAGCTTCATTTCCAGTACCCAGCCAATCGGGTAAAGCCGGGCCGTAAATGTTTGATCGTCTAGATTCAGCGGAGTCTCCTTGTGATTTGTCAGGAAATTATCTGCCAATGAATACACGCCCATTTTTGTATATAAACGAGTGGGCACCAACGAAATGCAACAGAATACATTCTTGCTGTTCTTGTCTGGTCTTGTCTTTCTTCCTGTGCGCGTAGTCCAGGTCCAAGTTTTTTCATCACGCACGATTAGCCGGTTAGATACGATTCTTACAGAAATGTAGTGGTCAGTGTGGCTGACCTTGCTGTTTTGCTCTGTACAGAGATGATGATGTTGATGATGATGATGATGACTGTACGACGCCAGTTCATGAGTGTTTTAGAACCATGGAAGCAATCTAATCGTCTTAGATTATTAATCAGCTTCACTCAAAGCAAAACAATACGCTTCTCTGTCCTTAACCTATCAAAACTGTTTCTGTAGATAATGGTGAACAAAACTTCGAGGATGATTCACATCTCACTAAAACTATTTGCTTATTGATTTCTCGATTTTGACCAGTTTTGTCTAGGCCAGAAGTAGTTCTGATTGGAACGGATTCGGTACTAAAAGACTCCGAGACTTGTCATTGGTACTGAAATGTTGTGTGTTGGCTGGTACAGTCATGTGCTGACACACGCACGCATGATCTACATCCCGCGCAATCATGGACGCATGTCTACATTCGTGCACACACTTGCACAGTTGATGTTTGTCGTACTTCGTCTCGGACAGCGCTGACCAGTCGGAACGTACCACGTGTTGCGCAACCTTGGACGACTTAATCCGATTTTACGGTTGTCTTACACATCCGATTAAATACATCACTGATTCACGCACTTGCATATTTGTTTGCGTTCTCACCTGTACTGGCGCTTACGGCTTTCCCACTGCTCACTTGGTTAAAACAGTTGGCAACCCATGGATGCTTATCAACCGAGGACAACAAAAATCCAGATGATTCAGTTTTGTTCGCTCCTTTATGGTTCTGGAGAGCACAAATGGCAACACTGAATGAAAGGATGAAGTATTCGCGGGTTCAAGGCAAAATAATGAGTAACATAAATGCTGCTTGAATGCCCAATTTCTTTATTTGAAGATCATAACGTAAAAACACTTAAAGCACTGGATCTCATTTATTCAATTCAAAAGAGAACAAAGAAAATATAGGTCATGAGTTGCAAGCATTTCCCCTAGTCTTCTCTACCGCGAACGTAAAACATGTCTGTTGTGTTCACAAATCCGGTGACAGAAGGAAGGCGCACGTGTACAAGTGAACGTGTATTCAGTACAAACGTATGGCAGGCACAAGTACGGGCAAGCACGTGAAAAAGCCAAGACGTCCGCAAGCGCGTGAGTCAAGGCTGTATGCAATCGAAAGAGCAAGACAATTGTACAATCGGGTTAAGCTGCACAAGGTCGTGCAACATGTGGCACAATCTGATTGGTCAACGCTGTCCGGGAAGAAGCACGGCAAACGTCCGCTGTGTACGTGCGTGCGAGATTGTCTGTCTGAGTCCATGCCTGTTCAAGCCAAACACGACAATGTCAACATCTTTACGGTAAAGTACAGGGGATTCAACCGCAAAATTGACTGGATTAGGAGCTTTTACAGTGCATACGATAAAGGAGATTGGTGTTAGTCGGTTTAATGCTAAATTAAACAAAATATTGTGTCATTAGTTTTGGGCGGAGAACTTTGGCTGATGCATCATGATATGCGTCGCTTCGTTGTATACCAACAACTTTAGTATTGGATTGCTCAACACTACTCTACTACTACTTCGATTGAAAGATACCTAATGGCATCAATTTAAAAGTTGACCTGACCCAATCTTTCAGGGTAGTGTTGTGCAATATAATGTTAGATTTATTGTCGTTCAGCGAAACCTTGCTTATCATAGCGCATCAACCAACGCTCAGTGCACAAAAACGTTTGACAAAAAATCTCTGCTTACCCTGGTATTAACCCAACAGATATCATCCTCAAATTAAGTGATGTTATCCTTGGTTGATAGGGCAAAATTCCCCCTTAAGTACTTGACCGGTTTCGCAGTTATTTTTACTCATCAGGTATTTGTGCCCGGTTCTCTAAAGCGAAATCAGCCGGATACTTGTACACTCCTAGTGGGTTTTCTCACTGTTATCCCATTTGAATCATTAGAAGCGTGCATGAACGGAGAATCCATTCCAAGAATCATAAGGTGATTCATCGGAAATGAGAAAATCCACTTTGGGGTGCACAACAAGATTGGGCTGATGGGTTCCGGGTATATATACTGATGAGGGTCATTACCAAAAAACGGTCGTGTGCTTCGGGGTAAATTTCGTTTCGCCATTCACATACTTATGTCTAAAGTCCGAATTTGGGACCATGTGTCCTCGTTCTGAAGGCTGGTGTTGACCAGCCGACGAACTAACTTTCGTCCAATAACCTTGTGATTCTTAAAATAAACTCTTGATCCACCACACTCCTAATGATTCGAATGTGATTACAGCGAAGAGATATCCTTCTACCCTATCGTACTTTGTATTTATATTTGTATGATAGACCTTTGCTAGAGATATGTTTACACTTCAGTCAAAAGGGTTCTGACAAAACTAGGGTAAAATAAACAAAATATATGGCACTGGTAGCTAAAGTATACAAGACGAAAAAGGGAAAGGAAACGTCTGACTAATTTGTAACGTTATTCCGTTTTACTTTAATCCTCGGTGGTTAGTACCCCCGAGCCAGATAGGCGGCACAAGAGAGTATTTGTATAAGGTAATTCTGAAAGAAATGTGCCAAAAATCAGATCTGGTGAAAGAGTGCGAACGAAAAAGAGATAAGCCAGGATGTATTGAACGCTTTGGATCCTCTAATATCTTGTGGGCCAGGGCTAAACGAGATTCAAAATGTTGATTGACAAGTTCTGTCAAATGAAAGTCAAAGGAGAGGGATGAAATGCGAATAATAATTAACGATTCGAATGACTTTGGAGTCTTTTTTCAAAAAAGCTGGGGAAAATTACGGGTGAACAATACAATAAGACCGGAAAGACACATTGAAGAATAAATTACGAGACCGTTGTTGGTGATGTACGAAAATGTTTAAGTTCTCTTATTTGAAAAGATAGGCGTCGCAGTTAACCGACACAATACTGAATGCGAGATATCCATCTTAAATTGGAGTCTAAACTCACACCCAGATACTCGACGGAACTAACTCTGGGTAGGGATTTGGAATTTGATGTAACAGGATCTGTAGTGAAAGGTGGACGAGAACGACTGTAAACACATTCAAGGCATTTAGATGGATTCAGTTCTACACCCAACTGGGGAGAAAAACATTCTATTCGAGATGGGTTTTCATCGAATTTCCTGAAATCTCGGGAAATAGAAATAGTTTGACAAAGGAAAACGTCATCAGCATATTAAAATATTTTGTATGGAGAAGAAGCCGGAAGATTGCTAATAAAGGTCGAAAATTGAACAAAAAATGGGATAGCACTGCACCTTGGAGTACGCTGGAATTAGTAACAAATGGCTTAGAGAAGTTTAACCTAACCTTAGTTTGCTGAACTCGCTTATGAAAATGATTCAGTAGCCGGAAAGAAGTTTTATCGGACAATGGAAGGTGTCGTTCTTCTGGAGAAGATGAAATCTGGGTACTGAAGCAAAGGCTGAAGATTAATCGAGGGATACGCAGCGAACAGATCACTCAGAGCTATTTGAAGATTTATCATGAAAATGGACCAAGCAGGCTACAGCATCAAGGATGAATCTTTCAGGTTTGTAAACAAACTGAAAAGGGTCAGGTGGCACATTGAGATGCTTTTGAACACGAGTTAAAGCAGCCTAGTCAATGACGTTAAGGACTACAGATGTGAGGACAATGGAGCTATGACTTTCAACTCCTCCAGAGGTGTTGGAGTCTTTAGGAATTGGAATGATGATAACTGGATGCCACAGATCAGAAACCGAACATTTATCAAAGTAGTGACCGGTGTAGCATGTTGGGCAGCACCATACTTGAGAAACACTGGAGGAAGGCCATCGGGACCAGCAGACAACGATATTTTAGATTTCGGAAGAATTTAAAGATGTCTGTAGTAGAGGAAGGTTCAAGATCTGCAGAAACACATGAGGAATATGAAGGAGAGCTGTCATTGGAGGGATGTATAAATGTAGCATTTAGGTGGTACACATCGACCTCGTCATTTGTGTATTTGGTCTACAGGTCACATATAAGTTTTATGCCTTGCCAAATAAGCTTAGAATTCTTGGTTCGCAGAAACTCTTTGGCAAAGGGAACATCCAGCAGCTAAAGTCTCTTGACTTCTGAACTTGGTCGAGACTTGTATGCGATATCAGTTTGGCAGTGAAACCGACAAGCAGTTCCACAGTCTTGATCTTCTTGCTGTTTCGGCTTGCGTAGTTCTGGTTTGGGGTGCTTTCGACACGTTCTCAGTTCAAGTATTGGGAATGGTACTAACGGTTACTGCTGTTACAATCTAAAAAGACGTGGAGGATAATAGCCCGTTTATTTGGAACCATGCCTCTTAGCATGACTAAAAAGATCCACCTATAGCACTATCAACGGAAATCCAGTTCTTTTTGGGCCCTAGGACACAATCAGGCGGTTCATAGGCCCTACTCCAGCTCCCTTTTCTCCACGTACGGCGTCATTTCCACTACACTACCTCCAAGGTTTATTGTTTATGTCAGTAAGATGCTTCATAAAAATGGAGTGACCCGTTAATTCAAGTTTCATTGGAGTCACTTTATTGCTGTCGGAAGCTTTTGAACAATCAATATTAGGTGCCACGGTCGAGACTAATAGGAATCGGACGAAAAAGGTTATGACGCATTTTGGTTCGTATAAATTCAATCCATATTGGAAATACGTGAATCAACCACAAGAAAGGATTTGAGTGGTCATCAGTAAGATGTGGTTCACACAATTCCAATATGAATAATTGATGGCCAACTGTACTTTAGGTCGAGATGACAGTGAATTGGAGCTGCACACCGTGGACAAAAATACGGAGTGCACCCTGGGAGGTCGAATTTTGCAACTTACTACTCAACTGCTTGTAAGTAGGCAAAACAATGCAGATACCACAAGGTTAATAATAAATTCAGATAAGTGTTCGTGAAATTAGATGATGGTGAATAAAATTGGCGAATTTGACGATATTTAACGTATACAGACCAGGGGGTTTCAAAACGGTGTTACAAATAATCAAGTCAGCACCCCCAGTGTATTTTATAAAAGAATGTCATGCTGTTGTTCACCAGAATAGCACGCGTGATGTGACCTCAGATTGAGAACACAACATGAGAAACTGCAGAACGAAATACAGACAAGTATCGTTGAGCGAGTGTTGTATTAAACATTCCTGCTTTTTCATGCGTACGGATTGGATGTGGCTGGTCTTAACACGTTTATGACAGTAAGCATTGCGGAATCTACAGATTATTCTGGAAGGTCTTTGACCACGACATTTACACGCATGCTATTATTTAGATTGTTGAGCGTTGCCAGTTGACTTGGCATATTTGACAGTAAACCTAACTGATTGTCTCCGTAGAGTAGGAATTGACTGAGATTGACCAACGGTGAACAGCACTTGTGGTCTATTACTGACAGCGTTGCTGACGTCCTGGTACTGCTCGCAAAACAATCGGAGAGACTGGAACGCGCCTTCACGGAGGTGGATGAGTTATCGCGATTCGGAGTAATTTGTTCCAGTAGTTAATCTTTCCCACAATGGCCCCTCAAGTTAGTCCGTGAAGTTGCACTTGTAAGTAAGTGTTTGTCATTGCAAAATGAACCCCCTGACAGGCCGAGTGGTTTCTCACATAAGTTAGTGAGAATTATACTTTCTATCACCTAATAGTTCACTGGTAGAAAGTGTTTCAAAATGAAGACTTCTGTAGGGTCCTTTCGGGAAAGCCAATTTATTAACCAAGGATTAGGCGTCCCTCCTGATGACTCACCAAATGTTGACTTTTCCCAACTGAATCTATTAACTTTCATATGAGGCTTCGTCTTTTCAATCGTTTTAGATAGTGTTCAGCTTCTCGCTCATTCGAATGAATATTCAACGCCTCCAGGTTATAAGGATCTATGATAACGCAGTTGACCGGGACGCCAGTTTCTGTCTGCTGGGGCTGTAAAGGAAGCACGCAGTACAGCTCCAGCCAAGAACAAGAATTTGTCTGGGAAACAGAGCACGGCTTAGTGTAGTCAAATTCGAACTGTAATCGGTGGACTGTAAAGTGAATAGCGTTGGGGCTTTGTTTAGAACGTGTAGGACAGTGGACCATATCTTCACTTGCTGATTCGTTTTTGTGCACTAATTCACCGGCGTCGTATGTGGGTCGCGCGGTGGTGGTGTGGTCACCACCGAATTGTGTACAAAATCCCTCTAAATCAAATCATATTCTCCACTCATCATCCTTATTTTATATCTTTGTGTCACAGGTAGTTTGATACTTTATTATTTCAATGTGTATTGTGAACCTAACAACTACACAGGATTCACAGTAAAATAAAATATGCTAACTTCTCGAGAATCGATTTGATTACTTTACAGAGCCCGATGTGAGGCAGTCTTGTTGCTAACCCCTTTCGGTCGACCGAACATCCCTGCTTTTAGCGCTACTGATTTTCTGTCTTAACAGTGACTGAGGATCGATATTCATCGAATGAGGCAGTTTTCTAGTCGGTACACACGTAAGCGTCAAAGGGTTTGCGCACATCCGTGCGCTAGTCAACCCTTTCGGTTAACCAGATTTGTTTACGACAGCCAGTTCCACTGCAAGCGTGACTACAGAGACAGTCTCGCTTCTTCAGGTCGACTGAGGCTTGTCCACTCGGCGGTTTCGAGGGGAACACATTTGTTTTTCTCGACCAAGGTCTTTGAAAAATCTGGGTGACCGTGCTTACAGCCTGACGGCCACTTTCGGACAAACCTCTATATAAATGTATCAATATATAAACATGAAGACGGAACGTGTGAATATAGGAGAGAACAGTCTGCGGGTGCAAAATCATGTAGTCTGTAATATACGGTGAAAACAAACAAGTTCACAGTTCATTTGCAATCGTCACAGTCAGTCTTTAACACTACATTCTAAATAGTCCTCAATTAACGGGAATCAGTTGTGCCTATTAACCATTAGTCTTACTAAATCTGGATCCACGTGGAAACCGTTATTAGTCCAGGCAACTGATTGTACGAGTGTCGTTCAGTCTCTCGTTGTGTCCAGCCTCCATGGACTACTCCGAACAGTTGATCGCTGTAGAAACACTGTGAGAAACGATGTATTTATTGACTGTGAGCGATGTTTGGCTTATGAGTGACAACTTGATGGTATAATCCCACGTTGTTACGATTCTCAATTGAGTTCATGCAAATAGATTCTCTTAGAACAATCGAAGACTTTTCCTGGAAATTATTTACTTTGTACATCGTTGACGTCAAATACACCTAATATTCCGAATATTTGGATACCAGTACCGAAGCTCATGTCTGCCTCCGAATCGCTAAACATTCTCCGTATGCTCAGAGCTGATTAACAGCAATCACCAAAACCTGCTCGCTTTGTAAACACCTTGGTTAACGAACGTTATGTGCAAATACAGAACACAGAATTCCCCAATTCTGACCATGAGGTTTTTCTGATCAGTGTATGATAGAAACTTAGGTAACTTTCTTGTTCATGTGGGCCCAATTCTAATTTTCACAGCCACTCCCTGGTGAAACTCCAGTGACGTACTGAACTCTACTGACCGGTTTACTTGTTCACTTCACGATGATCTGCGCACTTGCCAGCTAGGTCAACTAAGTCGGTCATCGTGGATTCGATAACCAACAGATTAGATTCACAATTCATTTTATCACTGGATATAGTTATGTACAACGGTGAGGCCCTTGGTTTCTACCTTTTAAATCCAAACTTGTCCTTGGCCAGTAAGTAGCCCCTTCTACGCGTAAAACTCGTTTCCAGGGTAAATCAGATGGTTGGCATGAAATTTAGAAGAAGAAAAAAATATCCGTACTATCAAAACTTTCTAGCAAGAAAAAAGGTCCACCAGATGATCGCATATCCCCCCGTCTACAAAAATTTCGAAGGATAAAGTGATATAGTAGAAAAATGTCTTCAGTGAATCACACCGAAAATCCATGGGGTCGGTAGATAACGTTACACACTGCGCTTCTTTTAACCTAAATATTAATTGCTACCTTCATTCTTTCCATAACTTCAATCCATTATTCGTTTACTGTACTACAATACTTTAATGAACTCACCACACGAAGTCGCCATTCAGTTGCATGCCATGAGAGAATCTGTTGAAAACATGCATTTAAAATTAGCATATTAGTTGAACTCATTGAAAGACGGAGCCAGCCGAAATAACGCTGGTTTAATGAAATGTCCTTCAAAGTATGTTGAGCTAATGATGATTTCGATTTTGTTGAGAACATCATCCGTAAAACTGACGTTCTAAACCCGGAAGTTTTTTTCAGTTAGATGACAATCGCGTTAGGATAAATAAGTCTCTTGAACTCTTGCCCAGTCATTTCACAGCGACCAAAATGAACCACGTGTAACTGTGGCTATCTCATACCTCAATCACAGTAGACGCAACAAACTCCATTTCAGTCAGCCACA
>STRG.15972.1
AGATGACAATATATGGCGAAGGGTTTGACTTATTCTTCTTACTTCTTCGGGAGAGGATACGCTCAACAAGCAATCGTCCACGTAGAATGCCTTCTTTGCCTGTTCAGCCTTGACGGGGTCATGGGCAGCCATTCAGCGATCGATGGTGGTTTGCAGGGCCAAGCTACAGCATGACGGAGACGAAGTTGCACCAAATGGATGAGAAGTCATGCGATACGCCTTTGGTTTGGTTGTTAGGTTTCCGTCGGGCGACCAGAGAAACCTCAGACAGTCGCGGTCATTTGCTGGCACCTTTACTTGGTGAAACATGGCTTCAATATCTGCAACCAAGGTGAACCTATACTCCCGGAACCTCAGAAGAACTCCACAGAGACTGTTCACGAGGTCGGGACCTGTCAGCAGTTGATTATTCAGGGACGTTTTGTTGTATTCTGCAGCACAATAGAATACAACTCTAACCTTCGTTTGATCTCCGTGCTTGTACACTCCATGGTGTGGAAGATACCATACATGTGGGCCAGTCAAGTTCTGTTCTGAACCGGGTACAACCTCGGCGTAGCCTTTCGTAATGTACCCGTTAACCGCGGTTGCGTATTTTTCTTTAAAGGCGTGGTATCTTTCGAATCGTTTCTTGAGATACAGCAGTCTCTTCAGTGCAACATCCTTATTATCCGGCAAGCATGGCCCACCAGGCTTCCATGTCAGGGCTATTTCATAGTGGCCGTTGACCCAACGCATTGAGGCGGTCATATGACGTAAAGCTGTTTTATCATCTTCTGACATACTCCGTTTGATGCAAGACGCTTCCACGAACTCAAAGTTGAACATACGCTCCAAGCTCATATCCAATTCAGTGGCCGTGACATGACTAACATTAGCCCTCGCGTTACAAGAACGTGGGCACGAAGTCGGTCCTAATATCACCCATCCTAGAGATTCTCTCACGCCATAAGGATCATCTGGACTGCCCGTTCGTTTTTCTAGCACCCAATGTGCCTCTGGAACGTCGGCACCAATGAGAATACGGATGTCGGAGTCATCAATGGCTGGCATCGGGACTTCTTGCAGATGACTCCAAACTTCTAAATCTTGCTTTAGGTTGAGTGGTCTCAGTTTAGGCAAGCTTTCTACTGCCCACGCTCGGCGGACTTGGATGACTTTCTGACCGTCTAGCGAAGTTAATGTAAAGGATACAGTGCTCGCTTTGGTTACACAATTACTATTGATGGTCTTAACCGTCAGAAGCTCGGGCTTCCCATTGAGACCCAATTTTGTCAGGAGCGACTGGTCTACGAAAGTTGTGTCCGATCCACTGTCCAGAAATCCATTCACTGTGACCTCCCCTAAAGGACCTCGGAGGCGGACTGGCAATATAGCAAGGGAAATTCGACGGCCGGCCGTACTTTCGCCAGCTAATACGTGACCAACCGAAGCAGTGTTGTCTGTTGGCAGGTTTTGGTCACGATTAGATTCTGGGGTTTTTGGTCGATGAAGCATCGGGTGGTGTTGGCCTACACAGCTCTTCAGGCCACACGTCTTTCGCGAACGGCAGTCTTTAGTTACATGATTAGGCTTTAGGCATGAAAAACATAAATTCAGCTTCTTCACGGCATTATACCTGTCTATTACCTTTAAGTCTCGAAATTCGCTACACTGGTCCACGTAGTGGGGATTTTCACATATAGGGCAAACTTTGTTGGAGGTCGGCTTAGGACTGGTGCTAGATGGCTTAGTCTCGGTTGACATGATTGTGGCTACTCGCTCGGTGGAGTATAGACTGCTAGTGGGCTTTCGAGAATCTGCTTGTCTAGACGCAGAAATGGCCGGTCGCGATACGTAGACGAGGCTAACCAAGGCAGCATCACCCTGATCGCTGACAAAACTCGTTAGTTCATCGAAAGTGGGCTCCCGTCCCGATCTGAGAATGAAGGATGCCCGGTCGAACCATCTGGACTAAACACTGGTGGGCAGTCGTTGCACAATAGCGCTCAGCGTCCGGCAGGCATTCAGATCGGCCTGGTAGCCGAGGCTCTTCATCGTGGCCGAACACACCTTCATCTGATCCGCCAATTTTACCAGCGCCTTGGTATCACTTTGCTTCAGCACGGAGCCGTCACTTAGCTCATCGATACATTTTCTGGCAATCACGTGAGGCCTGCCGAACCGGCGTTCTAGTATGCGTATGGCTTCGTCGTAGCCTTCCTGCGGCTCAAGGACCGTGCACCACCGAATGGCTTCAGCTGGCTCCCCCTCACAGGCCGAAATCAAGTAATCGAGGAGGTAGGCGGGGTCNCTACTCGCTCGGTGGAGTATAGACTGCTAGCGGGCTTTCGAGAATCTGCTTGTCTAGACGCAGAAATGGCCGGTCGCGATACGTAGACGAGGCTAAGCAAGGCAGCATCACCCTGATCGCTGACAAAACCCGTTAGTTCATCGAAAGTGGGCTCCCGTCCCGATCTGAGAATGAAGGATGCCCGGTCGAACCATCTGGACTAAACACTGGTAGGCATTCGTTGTACAATAGCGCTCAGCGTCCGGCAGGTATTCAGATCGGCCTGGTAGCCGAGGCTCTTCATCGTGGCCGAACACACCTTCATCTGATCCGCCAATTTTACCAGCGCCTTGGTATCAGTTTGCTTCAGCACGGAGCCGTCACTTAGCTCATCGATACTTTTTCTGGCAATCACGTGAGGCCTGCCGAACCGGCGTTCTAGTATGCGTATGGCTTCGTCGTAGCCTTCCTGCGGCTCAAGGACCGTGCACCACCGAATGGCTTCAGCTGGCTCCCCCTCACAGGCCGAAATCAAGTAATCGAGGAGGTAGGCGGGGTCGTTATTGTACCTNNNNNNNNNNNNNGTTATCCAAAAAATCGGGACAGCGCGGTCATAAACGGTCCACTCAGCAAGGAGTCATGCGAAACTGTAGCGCAGCACGGTTGCGGTACAGACAGTCGGTCAAGAAGCGTAAGTGAAACGTTCTGCAAAATTTTCTTACAAGGGGAATGTACAATCATAGAACAATCGAGTCGGGAACATAACGTAAAATGTTCACGCACTATACGTCGGAAAGGGGTAAATCTGAACTGTGTCAGTACAGTAAAAACAGAGAATTGGATCACAAGTATTCGAGGTTCATGACGCATATACACGCTGCTCACGAGTAAGACAAGCGAAGATGTCGTCGAAAATAAAAATTACAAAAAGTAATTTACAGTATGTACGCCCGTGTTCTTTTGTATGCGTGATTTCATCTACATATGTGTGTATTTGTGAAATAACAATTTCCGGTATCTTTGTATGTATCCATGTATGATGCTTGTCTTGGGTGTTTGTACGTATGTATGCGTGTGTGTATGTATTTTTCTAGGTATGTCAGTACGTTTTTTGCGTGTGCACGTTATTTCGTAATTGTTTTTGCATGTATGTGTATATGTAGGTATGTAAACTTTTATGTACCTGTGCGAATAAGTGTATACGTTTGTTTGTATGTATTCATGTTTGCGCATGTCTTGGATGTTTCTGCGTTATTTCTATGCCTGTATCTACGTATGTGTGTATGGGTGTGTGTACGTGGGTTTGAAGTTTTATAAGCTCGTATGTTTGCATGTCATGAACGTTCATATATATGATTGTATTCAAATATTTATGCACGTTTATGCTTAAGTTCACAATCATGTTTGTATTTACGTTTGTATGTATATATTTATATATTTGTGCACGCATGAATGATTCAGTGAATGTGCGTATGTATGCGTGTATTCGTTTGGGTGAGTACGTACATAAATTTTCGTGTATGCATGTATGTTCATATGCAAGTATGAATGTTAGTATGTATTTGAACATGTATGTATGCATACATCTACGTATGTAGGCATGTAGTTTTATATGAATATACCTATGG
>STRG.71608.5
CCCGGCGAGTCTTCAAGGTCGTTGTGCGGTTACGAGGCCGGGTATGCCTTACTCACCGCCCCGATTTTTCTTCTTTGACAAAAAGACAAGCAACGAATCTGACACTGGCATTAACTTGGATCTGAAAACAACATTGGGATCAGTGAGTAGAACACATAACAAGTCTATGCACTCTCATAAAGCGAACATGTTCCAGCCAAAAAAACAATAAGCTGATGTAAATATGCTAATTTAATAGGCCTCACTCACGACTTTGTTTCAGTTCGTTTGGCAAATTTTTACGGTTATCCTATACATTCCACTCTTGGTCGTTTGGGCTTCAAGTATCAGCGCCCAGCCTCTTATCATACTTGGTCATTCTGCGGAGATGTTAAAGTGACATGCGTCACTTCAGGCCACGGTCACTTTTGGCTGGGTGATCAGAATGGTTTCATCCACCGTTTGGACCGTGCACAGAACATCGTCTCTTTTCGTGCACATCAGCATACCGTGATGCATGTGTGCCATACGAAGCAGCAGGATGTTCTCGTTACCATAGGAATAGACGAAGATAATGAAGAACGCCTGAAGGTTTGGAATAACGCCAAATGGTTTAATCGTCCGGAACCTCCGTGTCTTCGTAATTCCTCATGTATACCAAGCGGCCACACGATCAGCCCAGTGACGTGTGTTTCCGTGGACCAAACGCTTCAATTGATTGCTCTGGGTCATGAGAATGGAACGCTACAAGTGATCAGGGGCGAAATCACACGAGAACGTTCCGGGAAACGTTTTATCTTGCACACATTTTCCGAGGCTGTGACCGGTCTGGGTATCTGTGCCGCACCAGCAGAAGCAACCGGTACAATCGGGCGTACTCGAGCCGACTTGTCCTCAACGGATCACGTGAGCCCTATTGTATTTGCCTCAACCAACGCGTGCACCATGAGTTTTTTGCTTGGCCGGCGTGATGAAGTCCAGTTACAAAATATCCTAGATCAGCACAGAGGAGGATACAACTGTTCCACAATGATCAAAGAAAATTCAGCTACTCCAGTGACACATTTTGTTGTCGCCGATTCACAGGCAGTTCGTTTCTACAATTGGGACGGTCGTAGCCGATGTTTGGCTGCCGGCGGGAACAAGTTAGCCGTGAAGGCATTCAAACAATATTTGGTCATTGTTCGAGGTATCAAAGATCGCTACCTGTCCGCGGATTCCTCGGTCAGCGTGCACATACCCCCAGAATCTGTGGACTCCATGGATCCCAGCGATTCGGGTACTGTGATTGTTCACGACTATCTGAATCATTTCATTGCCGGTGAATTTCCCGTACCTGATATAATATCTCTGTTCGTCGAATGGGATGCTATATACGCGCTCTGTGAGCACTCCGAAGTGTCTCAACGGTATTCGCTCGTTTGTATCAGTGAAAAAAGCACGCAGGCCAAACTGGAACTGCTCTTTTCAAAGAAGAACTTCCAACTGGCTCTCGACGTTGCGAAATCGCAAAATTTATCTCGCGAAGACATTACTCACATCATGTGGCGTTATGCAGATCATCTGTACAAACAAAAAGAATATGATGCATCAATCAAGGAATACGTAAAGACAATCGGAGTTCTGGAAGCTTCCTTTGTGATACAACGCTTTCTCGAAGGTGGACATATAGCACAACTGGCATACTACCTGGAAGCTTTGAGTGATACCAATCTGGCCAGCAGTGATCACCTCATCCTACTGCTGAACTGCTATTCGCGTCTTCAGGATAAAGCAAAAATCAACCGGTTTGTTGAAGGTCCCGTAAACCCGAACCTGGACGTGCCTGCAGCAATTCACGTGCTTCGACAATCCGGCTGTCCAGATGCCGCCCTTAAATTGGCCCAAGCCACCGGAAATTCTTCGTCTGAGGTGGCTATATTAGTAGAGGATCTGGATGATGGATTAGGAGCCCTCAAATCCGTGGGCACGTTTCCATTTGACGAGGCACTGAAGGCAGTTTGCACTCATGGACCTCTCCTGATGGAACGGTATCCGAAGGAAACGGTTACTGTGCTGGAAAATCTCTGTGCACATCCAGAAGCTTCCCGGATCAATATACATCACTTATTGCGCATCTTTATCAATAGCCGAGAAGGATTGCTTCGTTTTCTGCAACGATACGTCGAGAATGCAAAGGTATCGGAGAAAGTAGCCGGAGTCACGGACACACTTTTGGAACTGGTTTTGCATGAAGCGGAACGGTTGGAGAAGACAATGAAGAAGGAGGAGGAGCCTATTGATCCTTCCATGGAAAAACAACATCAAGGTTTGCTCGAACTCGCAACAAGGCTGTTGCAAAATGAGCAACTTCCCTATGACGAGCACAAAGCGTTACTCGTCTGTTATCAACGTCATTTCTACGTCGGTTGTATCTACCTCTGGAAAAAAATGAAACTGTATGACCAATTAATCGACCATTACATCAGTTTGGATGATTCCGGCAAAGTGTTACAAACTTGTCAACAGTACGGGGATGCACTGCCCAATTTGTGGTTGTTAGCGTTACGCTATTTTGCCACCAAACCGGAAAATTCGGACGAACTACAACAGGTGGTATCCGAAATTGATCGGCACGAATTAACTCCACCCCTTATCGTGTTGCAAATTCTCTCGGATGCTGATGTGAACCAGCGTTGCAGTATCGGAGCGATTCGGGACTACCTCCTTCGCCATTTGGAAGCTGGGACTGATAAGATCAACGCCATGCGCAAAGAGGTTCAACAGTTGCGAGAGGAAACTATGCGAAATCGTGAAGTTGTACGTAATTTGTCCAGTCAAGTGAAGATATTTCAACAACAGAAATGCGTCCTTTGTCATCAAACCCTCGAGCCTCCATCGGTACATTTCTTATGCGATCATGCTTATCACAAAACTTGTTTTGACAATTACGCCTACGGTGATCATCAGTGTCCGGAGTGTGGTCCTCGGAACAAAAAATTGCTGTCCGAAGCAGCGTCCGCTGGTACGGGTATCACAAATGCGTCCGTGAACCAGATTGTGACCCAACTGCGACAGGCACTCCAGTTGGCACATTCGACCAGTCGGATCGGAGAATCGGACAATCTGTCCACAGCTGATCCGTCTCAACCGACCTCTCCTCGGCTGACAAAAGCATTAGCTCAAATCTTGGCTCAAGGCGGCGGCGGCTTCGATTCGACCAAGCCGAGGCGATTGCGTGATCAAAGTCCATTGAGTTGGAATTCCATCCCAATGGCACCGCTGTCTGACCGAGCAAAACTAGCCGGATCAGTCAGATCGGAAGAGTCGATCGGATCGATGCCCGGGTTTTTCGTCCCAACTCAGTCCGGTTCAATCACAGATATCAAAGGACATTCAGTTCAACACTCTTCAGCTCAACATGTGACTGCGCTTGCACACACAGGATCGACCGGTTATGTATCCGGCAGTTCCGGTCGTCCACAAAACGAAGACAATCAACAACAAAAGCAACACAAACCGCTATCTGGTTTGCCAATTTCGTCATTTAACCCATTTGGGGATTCTGATACGGAAGAAGATAATGTGGCTGGGAAGCGACAACATGTCACAAACTCGGATCCAGTTCTTGCTACGCAATCAAGCGCACAATCTGCCAAGAAAACCGAAACGTATCGAACCCCATTTGATTGAACTCGTCCGCTGGTCCAGGAATGCTGCACCTTCTGTGTAATGGTCCTATCCCGTCTGCACCGTTTGCGCTCTGCTACTCACCTCCACCCCCCTGATTCCCGATCCCACTCGCCGAATCATGAAGTGATCTGTCTGGTAATTGTACTCATTTATTGGTTCGTTCACTTTCCTCGTTTCTTCTCTTTCTCTTTTCTGTTTAAGCGAGCCAATTTCCCAAACAGTAACCTGTTAATCACCATTGTTTTGCAAAGTTATCTCCTGTCATTTAATACTATTGAACTAAAGATGATTTAAGTGATGAGCACGAGTAAGCCGTCTGATAGGAGCGATCGTTTTCTCTTAATCAGATATTGCTCCAGTTTTCTGGATTTATTTGGCACTCCGCCTCTGTCCACAGCTCGGAAGAGTTATTTTCATGCGTTTTATGTCTTTGGTTGAAACTAGGTCGAGGGTGACTCAGTTTTTCGGTTGACCCGATGCAAAACGGGTCTAACTTTGGATCGAATTATGATGAAGGGGGTCCTGCTCTCTGTTAGGCTGACAGGAAGTAAGAACACGGATTTTAGGTGGACCTTAGTTTTCCGTGATTACACTTTCAAGCCATCATAATCGCGTTAAGAATGAAACAGAATAGTAAGCGGAGCGGACGAATGTCTCGCTTAGTTCATATGAACAGATTTGAGTGGGGTAAGTTCGATGAATCAACTTCATTCAGGAAACTCTCGCGTGGATGACTGGACTATGAAACTGGCGGCGAGCAACTAACGTCACCTCTGCGCTCGTGTGTAACACAGTTAGCTGTCGGCCAGGCGAGCCAAAGTGCTAGTTGGAGACCAACTTTCATGGGCCTAGGCTTCGAGAGGTGAACGACAATTGCCTTGGAAGTCTCAAGTTTCTGAAGCTTAGATGTTCTCGGCAGGTGTTGTGCGATCTGGTAGACAACTGTAAGGGCCGATTAGATGTCGATAGAAAGCCCGGATTCTACAAAGTGCGCGACAGTCGAACTTGGTGCCTTAACCGAAGTGAATGGTGATTAGCTATCTTATCATCAACCTGTTCAACAAGCACCATGAATCCTCTTGCATTGGTAGCCGATCAGGGAGGCAATCAACAACAGTCGCTTATCTATCTTGACATTGCACATACCGAACACACATTTGCTCTTGTGCTCGTTGGAGGTGGCAACTGACACTTTCAGTCATGAAACCCCCCTTGATGTGACAATGTCAATGTGGTGATAAGGAAAGTGAAACTGAAATCTATGAACACAATGCGAACTACTTACCATTCACATTAGAGCCCGATCGGATTGGGAAATGTCAGAAAAGTCATGGACCATACTCAAATCTAGTATGATCGCAGGAGATATCTTCTTTCCGGATTGACTGTTTTGGTTGTGGCTCACCGGATTGGCTGGTTTGGAAATACTCCCCGGTCCGGTACCATGCTCTCCCTGGCTCGTTTGCTAGTAGTCATCGTAATAAGCAAAAATTATGATGATAGAAATAGCTCCAATGCAACTACGCCACTGGCCGTGACACCTTGCCATATCGTCTAGTATCTCCACTCATCTAATAGGTGAACTTCGTGGACCCCAGCCCGGAAGTCCATTTTGGGGCTTTTATCGGTTTGTCAGCATCGTTGGGACTAATGATACACGCAAGGTAACAACAGAAAATCCATGTAAAAATTATAAATACTAACCTCTGGATGATGTAAGATCTGGGATATACTGAGAAAGCAGGCAAAGCTGCCACATCCATCGCATTGCTATTGGTTGTTCAGTTCAAAAATGGAAAGCGTACAGCAGAAGAATAAAGAATATCATGATTTTACAGTACGTTTGAGTTAGATCCACAGAGTAAATAAAATCTGACGTTGAACGTGTGTAAAGAAATTTTGTATCGATTGCACAACTGGTACTTTTTACTACGGTTTGTGCCTTGGAGAGGATAAGCCGGTTTCATTGATGTCTCCGATTGCAGCTGAACACGCTCATTGATGATGTAGCATGGATAACTGTGTAGATGACGTGATCATGAAGTTTCACGAGTGTTTGGTACAGCGTCACTCGGCTTTTATCTTCGGGGCGCATCTCTAGTCGTTGCACAACCGAGTGCGGGTTGTGAGGCAGCAGCTTGTTGATGCATAGTTGCCGGTGGCTCATTAGGAGCTTCTTGGCCATTCGATTGAATCGAATCCAGTCCAGGGGTGCATACAACCCGGCCAGTTAGGCAGATTTCCTTCGCAGCCGTTGGATCGTACAGTAAATCTCGTCCGTCCATTCAGAGTTACCTGTTTTCGAACGACGAACACCGCCTCACCGAGGTTTTTGTACCTCGGTTACCCTCTACCTGGTTCAGCCCGCCTGTCACGCGGTTTTCCGGAGTGTGGCCGCTGTTGTATGCTTCAGCTTCCTGGAGCCACATGTGAGAGCTGCGTACCTAATAGAGATCAAAGGGGGATGGAAGATACCCCGAGGAACACGACAGTCTACCAACTCAGAGGTGTTACTCAGACATCCCATACTACCTAAGTCAGCAGAACAAATTCGTTTTGCATAGAGTTCTGCCGAAACGATCGAGGGGAGTCGTAAAGCAACAGTACTTTCAGATTTTCACTGAGTGCATACGACCGTATCATTTTCCAAATCGATTCCTGAAACTTTTATCAGAGGAAGGTTTTCCTAGGTACAACACCAATCTTGTTAGGATAATAAATACCCATATTGTATCAGCGCTAGAGATGTGCAAGGCTATCGGAACAGTCGCATTCAGTAGCTGTCCTGAACACATCCCTAATGTGTCGAATTAAGCTCGAGTTCCTTTCAGGCGAAATAGTGCGAAGATTCAGATTGGTAGCAACCAAAAGCCTTGAAGGCAGCATGTGCAAACTGTAAGATTGGTTACAAAGCCGACAAAAGCTAGCGCATGACAATTAACCACGGCACAACGTGTGGTTCTGTCGTTTGGGCTAAGTTTTAAAGTGCCGCGAAAGCGTGTACCACCCTCAAGTGGGTGTTCAATTCGAGAGTATTCATTGCCAAATCAGAGATCTCGTGCGGACAAGGTCGACTGGTTCAAAGCTCAACTAGTTGATATTTAAGAATACTTCTGCTCCTGTATGTCAACACTGTTGTTTGTCACCAGAACATCGAATGGCGGTCAGACAAAGGAGTCATTTGTTGCTTCGCCAACCAGGCAATATTATCAGGAAGAAAAAAGAATACACGGAGAAGAGAGACCGAGTTCTATCCGATGCACAAGGATTCATACTGGACATTACACATCGTTTTGATACACGTTTGACATGAATTCGACGAAAAGGAAAGTAACATGTTCGCCTTTGAATTCACGTGATCCATGCTCGATTTACATCTCAGTACCACCGGTCGACCTCGCTCACTCAGACTGCCTACGTCTACGGAGTAGACAATCCGAGAGAAAAACATAAAGGCCGAAAAGTACGAATTAAATAAGCAAACGGTCCTAAATAACCCGGGACCGAAAACAGCAATGGGGTGCACTGTGCCCGTCAAGAATGGACGTAGAATTCAGCTAGGTGGACCATCAATCGGAAAAAGCTCGTCTCAATGAAGAACGACCCCCCTCTAAATTGCAAAGTGACCCAAAACTGTATTTCATCATCGCATACATCGAGCTGTCATCTGTGTCGAGGTTGGAAGATCGTTTTTATTATGAAATCGTCCCTCCTCTGTTCAGAAGAAAAATAATTTAGTTTAAAAATTCCGTTTGAGTGAATTAGAAAAATGAGAATGCATGGATGGTTCAGATAGTAAGCGTCTGTGGCGTCGATAGGGTTTCGATTCACGCTTTAGCAACACTTGTCTCTTTTTAGTTCGGCTAATACAGCTGCGAAAATATGGAACCTGTTTGCCTTCGACAGGAATTCCCTAAGAATTGATTAGATTCCGCCGACGGAAAAGTAAATATTTCCCTTCCGATGTCCTCGAATTCGTGGAACCATTCTGAATAAATTTAGGCTTGGAATGAGGTTTGTGTTTTTCTATTTTACTATCCGTAACTTCCTATCCCCGAAAACACGTTCAAGTAAAATGGAAATTTCTATCGACTTCTCACTGCTGCGGTGACTGACATTCGAGAAATAAAAAAGTAACTTTTCAGTTGCCAAGCCGTCCCATTCGAAAACGAGAATTTATCTGAATGGACATACACTTTGACCTAATTGGGATTCCTCACGTGACAAAAATTTGCCAATCACGTGGTTAGCTAAATCACACCCAGATCGATCAAAGGCATTCAAACGGGGCGCCGAAAAACGGTGAAATGCGCGAGGTTCTTTCCATCCATGTGGGTCAGGCAGGCGTACAAATCGGAAATGCCATTTGGGAATTGTATTGTGCAGAACACGCGGTCGGCATGGACGGATTGCAGAAATCCAAACCGATGGATCAGGAATGTCAGTCCACATTTTTTCAAGCGTCTCCACGTGGTCAATGTGTTCCACGGTCCATTTTCATAGATTTGGAAGCCTCAGTAATTGATGAAATTCGCGTGGGCCCATGGAGAAAACTATATCATCCCGATCGTTTAATTACCGGATATGAAGACGCAGCGAACAATTTTGCACGCGGATTTTTCACTGTCGGCAAGCTGATTATCTCGCCAATTCTGAACGAGGTGCGTAAATGTTTGGAAAGTTGCGAAGCACCACAGGGTATCATAATGTATCGGAGTCTTGGTGGTGGTACCGGAGCTGGTTTGACAGCCGCATTGCTCGACGTCATGTCAGATTATAGGAAATTGACCAAGATCGAAATTCCCGTCTATCCGTCACCCTCCTTGTCTAATTCTCTCGTCGAACCATACAACAGTTTGCTGGGTGAGCATTTCGCGATGGAAGATATTCAGCTCGGTTTACTAATGGACAACGAAGCGCTGTATGACATCTGTTCTCGTTTTCTGGCTTTCAACACAACCACGTACACATCGATCAATAGATTGATCGCTCAAGCAACCAGTGCCATTACCGCATCGCTTCGTTTCCCGAACATTTTGAATGGGGATCTTAATGTGATCCAGACCAATCTTGTCCCGTATCCCCGTATTCATTTCCCGCTGAGCAATTTTGCACCGTGCATTTCACCGGAAAAAGCTGAGCACGAAGCTTTGACAACAAGGGAATTGACACGTTCTGTGTTTGACAAAGAGAATCAAATGGTCAAAGTGGATCCTTCCTACGGGAAATTTATGTCTTGTACTTTGCTGTACCGCGGAGATGTAAGTCCGAGTCAAGTGTATCTCTCTTTGATGGAACTGAAATCTTGTCGAGGAATTGAATTTGTCGACTGGTGTCCAACGGGGTTCAAAGTCGGGATCAGTTCATCACCTCCTGTCTCGATAGTGGACAGTCGTGTGGCTCAGTGTGACAAGAATGTGGTAATGTTGGCAAATAATTCGGCTGTCGGACAGGCATGGCAACGTCTGACTCATAAATTCTATCTTTTGTTTTCCAAACGCTCATTTATTCACTGGTACGTCGGTGAGGGAATGGAAGAATCAGAATTTAATGATGCCCTAATTAATATGACTTCCTTGGTCAAAGACTACGAGGAAGCGTCAATGGATTCAAAAACGGATCATACGATATCTTGAAAGTGAATTCAGTTGGTAGACGCCTCGTTTGGAGAACGAAGTATGGGCCGCGTGAGTGCATTTGTGTATAGGAAAGCGAATTTGCCGCCTGACGTGTCCATTTTATTCTCTGGATAAATCATTAGATTGGTTTCTATGTCACTGTTTATACAGCTTCGTTTTGTCATTGACATCCATGTGGTGACGTTTATCCTATCCTTCAATAAACCTCAGTCTGCTCCATCATCTGTCTGGACGTTCGATCAACAACCCAGACTTGCAAAGCACAATTCGTTTCGCATTCAAGAAAGAAACAAGACGACCTAATTTGTCTTGTTTTACAGTTCGAAGAAATCCCATCTGTATACAA
>STRG.67238.1
AAGGACACACGTACGTACAACGGGTCTGTGATTCTGAGGTCTGCGATGGAGGATGCTTATTCTAGGACTGCGGGTGATATCCTGAAGTTTTACAGCACTTCAGAGGAAAACGGCCTCAGTGATAAGCAAGTCGGAGTATTGCTAAAGGAGTATGGCTACAACGAGTTGCCACCTGAAGAAAGTAAACCGCTTTGGCGTTTGGTATTGGAACAATTTGACGAACTTCTAGTCAAAATACTCCTCCTGGCTGCAACTATTTCTTTCGTCTTAGCTTGGTTCGAAGATAGCGATGATGCAACCACGGCTTTCGTCGAACCGCTGGTTATTATGTTAATATTGATTGTAAACGCTATTGTGGGTGTTTGGCAGGAACGGAACGCGGAGTCGGCGATTGAGGCCTTACGCGAATACGAGTCGGACACGGCTAAAGTCATACGACAATGCTCTAATGGTCCTGCTATTGTCAAGGCGCGAGAACTTGTGCCAGGCGACATAGTAGAAATTTCCGTGGGTGATCGTGTTCCTGCTGATATAAGAATATTGCGCATCTTGAGTACTACCCTCCGAGTGGACCAGTCTATTTTGACCGGTGAATCAGTCTCTGTTTTGAAACACAGTGACCCAGTTTCTCAAACTCGAGCGGTTAATCAAGATAAAAAAAATATGCTGTTCAGTGGGACTAACGTGGCGTCGGGTCGATGTCGTGGTGTCGTTGTGGGTACGGGTTTGGCGACCGAAATCGGAAAGATCCGTGATCAGATAATGCAGACCGAACAGGACAAAACTCCTCTCAGTCAGAAGATTGATGAATTCGGAACACAGTTGTCCAAAGTGATTACTTTAATCTGCATAGCAGTCTGGTGTATAAATATCGGACACTTTAACGATCCTGTTCACGGAGGTTCTTGGTTACGTGGTGCGGTTTATTACTTCAAAATTGCCGTCGCTCTCGCCGTCGCTGCTATCCCCGAGGGTTTGCCTGCCGTTATCACCACTTGTCTGGCATTGGGCACTCGGCGTATGGCCCGTAAGAACGCGATTGTCCGCTCGTTGCCCAGTGTGGAAACATTGGGTTGTACAACAGTCATCTGTTCGGACAAAACTGGCACTCTCACCACAAATCAGATGACGGTAGTTCGGATGTTTACTTTTGCGGATGGAAGTAATGGAGCCTCTCAGAGCGGGCGTTGATGTTTGAAGAATTTGAAATTACTGGATCAAAATATGCTCCTGAGGGCTCTGTATTGTCCAAAGGTCAAAAAGTTGACTGTTCAGGAAATCCTTGTCTTGTGGAATTGGCTCACATTTGTGCAATATGCAACGATTCTGGTTTGGATTACAATGAAACACGAGGTGTCTACGAGAAAGTTGGTGAGGCCACTGAGACTGCCTTGGTGTGTCTGGTCGAAAAGATGAACGTGTCCAATGTCCATAAAGTTGGCCTCAGTCATCGGGACATGGCCATGGCTTGTAGTCATAATCTGCAGGGAATATATCACAAGAAATTCACTCTCGAATTCTCGCGTGATCGTAAATCTATGTCAACCTACGTGATTCCCAAATCCGGGGGTTCAAACAAGCTGTTTGTAAAGGGCGCGCCTGAATCAATTCTGGATCGTTGCACTCATGTACGCACCAAAGAGGGGAGAGTGCTTCTTACACCCGAATCGAAAGACGCCATTTTGCGCAAATTGGCTATTTACGCTACTGGTCGCGAAACGCTGCGGTGTCTGGCCATGGCCACCAAAGATGATCCTCCGGCGCCTTCTTCGTATAACCTTTCAGATGCGCAGAATTTTAAAGATTACGAATGTGGTTTAACTTTGGTTGGTGTTGTCGGCATGTTAGATCCTCCACGCTGTGAAGTAGCCGATAGTATCCGAGGGTGTGCGGAGGCAGGAATTCGTGTGATAGTTATCACAGGTGATAATAAGGCCACTGCAGAAGCCATTTGCCGCCGCATTGGACTCTTCGGAGAAAAGGAAGACACACGTGGACAATCTTTCACGGGTCGCGAATTCGATATGTTAAGCCCGGAGGAGAAGCGCGAAGCAGTTCGTCATGCCAAGTTATTTGCTCGCGTTGAGCCGGCTCACAAAAGCGAAATCGTCCAATACCTTCAGGCAGACGGTGAAATCTCCGCAATGACTGGTGATGGTGTGAACGATGCACCGGCATTGAAAAAAGCCGAAATCGGAATTGCCATGGGCAGCGGGACTGCAGTGGCCAAGTCTGCGTCGGACATGGTTCTCGCTGACGATAATTTTAGCACGATCGTGGCTGCAGTGGAAGAGGGTCGAGCTATCTACAACAATATGAAACAGTTCATTCGCTATTTGATCTCGTCCAATATTGGTGAAGTGGTTTGTATCTTTTTGACCGCTGCGTTGGGTATGCCCGAGGCTTTGATTCCTGTGCAACTTTTGTGGGTCAATTTGGTGACAGACGGGCTTCCAGCTACTGCGCTTGGTTTCAATCCTCCTGATCTTGACATCATGAAGAAACCTCCACGAAACAGCAAGGAACCGCTGATATCCACCTGGTTATTTGTGCGTTACATGCTTATTGGTTGTTATGTGGGCTGTGCCACAGTCGGATCTGCTGCCTGGTGGTTCATGTATTATTCTGGCGGGCCAAAAGTGACTTATTACCAGTTGACCCATCATCTGCAGTGTACCACTGGGTCGAGTGCTTTCAAAAATGTGAACTGTGCTGTATTCGCCAGTCCGAAACCAATGACGATGGCCTTGTCCGTGTTGGTCCTTATTGAGATGTTCAATGCCCTGAACAGTTTGTCAGAGAACCAGTCGCTGTTGGTCATGCCGCCGTGGCGTAATATCTGGTTGGTCATGGCTATCACACTTAGCATGGTGCTGCATTTTGCCATTCTCTACATTGATCTGTTTACGAAAATATTCCAAATTGCACCCCTAAATTGGACCGAATGGTCAGCAGTCGTTACCTTATCCATACCTGTCCTAATTTTGGATGAAACCCAGAAGGCGATTACTCGCACGGTATCGGAAGGACGTAGTATTTGGGCCCAACTGCCGTTAATTGGTGCAATATGGCTTTCGTACGCACTGTTCTTGTACCACTGCTCACCACTGTGATCACTATTCTCTTAAAGCTGATGCATCTGCTTCTGTACTCCACTTTCGTGAAGCTAGACGTGCTTACTTGTTCATCATTATAATTTATTCCAAGGGATATACTACTGTCTGTCATACTGACCCCATCCAACCCTGCGACCACTCCTTCCCCATATGTTAACTCTGTATCAAACGTGGGTCGTACTTCCTCCCGTGGCTCATCGATCGACCCCAAAACCGTATCGCTCGTAATCGATCGTGACTTGTATATGCATGAATTGATCCATTTGCTTTGCCTTCCACTCAAACCAAGTTATCTTCTTGTGCACCAACATTTCTTCCAGTCTACTATGTTTGAACAATGTTAGAGGCCGAATGATCCCGCTCTGCCACGTTCAGATCAGATCTTAGCCCCGTTGTCAGTTATGACAATTTCCGGGTTGTTTTTAGTCATGTCAAAAACATCACATCATTCCTAATTTAATTTTTCATGGAACTCGTTTCGCGCAAAAGCACCACACTCTTTTCCCATGCATTCTTTTCCGCAAATCGATAATCTCTTTTTGTGTTTGTTAGTCCTTTTGATTGTTCTGTCCATCTGTACTTTCTCCGTCATTGTTGTGTGAAAGCGCTA
>STRG.69971.2
CAGGCTTCAGTTTTTAACTATGGTTTCCAAGATTGCACCAATGCTAAACTATGTTTTCGTGTGCATGGTTTATCCTATTTTACTTATCCCAGCTGCATATGCTACACTTGGCAGTTCTCATGTCAGCCGGTCGCGTTGATATGGTTGACTCAATGTTCCTGGTATTCGCAGAGAGTCTGGCACACGCCCACATATACACACACATGCAAATACCATCCGGTGTATGCCATCAGTTTCCCATGGGTTATTCCTGTCAAAGTTTCCTAGTAAATGTGTGAATACTATCGCCAACAGACACAACTCTCCATCACGTGAATTTTGCACCTTATTTTCTGCATTACGTAGCCCGAGCGTAGAACTTTGATCAACTGGATTTTGTGACTCGGAGTATTGCCAGTAAAATAATTACAGAAAACTAATTCCTGTTAGTGATTTCATCACAAAGCCAATTCGCATTCCAGTCACTGATCTCATCATCTGAATCCAGATTAACCACCTCATTTGCGTTCCAGATTTGCCGAATTTTGATCTTCATTACCAATATCATTTGGATGTGGACAGAAAACTGGAATTTCAAACCTCAAGAATGTTTCAAAAACAGCTGATTGAGAATCTGTGGAAATCTAGGATGCAAGCAGTTGAAATTCGGTCAGCCATTAAAGACATCAAAGGAAGAGTGTAACGGGCTTTGTCATTCCCGTTTTTTGTATCTGGTTTTCGTTTCAATCCCGAAAATGTTTCCCAGTGTGTACCAAGTGCAGCATGAATGCTGCTTAAAAATTTGCTTCCTTT
>STRG.48009.1
ATTTCTTAAGGTCGAAATTCCACATCGCGTACATCCGGTGCTTGTGGAGGCCTAATCCCTTAAATAAAATCATGATAACCTTGGACTGTCGATTAATGAAAAGTGATCCCATCAGATCAAATACGTTTCGGTGGATCTTTTTCCTATTCATACTATTGTCTCTCGAAGGAATCGATGACACTCTGGCCGGTGTTTCAAAATGTCTAACCACTGTGCAAAAACGAAGCGTGGCAAATTCGACATGTGCCAGGATACGAAAAGAACATGCGATAAAAAGACACCATATTACGTTGCTGGGACCGCAACAACCACATCCCCGCGTAGTTTTGCATTGTCCGATTTGTTTTGAAAGTAAAGTGAAAGATTTTGTCTGGAAATTCATTCCTCGCTCTGCGAATGCGCCCATTTTCATAGAATCTAAACAATCCATTTACGAAAGTTCGTGGGTTTTGAATGAGAGAGAACTGAAAGAGGTCATAGCCTTGACCGCAGAAAATCCATGCGTCTATCCGAAATCAAATGATTTACGTCTTAGTATTACTAATGAGGCCAGACAAATCGGAACTTATGTGTGTCAGAATGTCAAAGAGAAAAATCATCCGGCTAATTTTATCTGGTACCACGTCGATCAGTTTACATCGCACGAAACCGATCTTGGGCGAATTTCGCTCGGTTTTCTGTCCGGCATACCAAATCGTGTAGACAGTTTGGAACAATTAAAAACCATTCAAACTCGTGTCCGTCGTGAACTGGAGCGAACTAACGTTGTGCGAGATCAAGAGGTTGGTCCGTTCATGATGACCAGTATCGTTTCCTCAGAAGATGCATACCTGGATCGTTGTGGACCGCTAACCATTCGTCAGGAAAGACGCTGCTATATGAGAATTCCAGTTAAAGAACCGCCCATATTCCAAGACGACTTTCACTATTTTATATATAAACCACTCCGGGAAACGTTTAACTTTCTGGTATCGTTTCGCAAATCCGAAGGTTTGGACAGAAGCTACAGTTTACAGACCGCACAGATGAGAGCGAGGCAATTGGGGTTTCAAATACACAATAATGACAGCTACTTGTATATCCCATGTGAATTCAGCCTGTTTCGACATTTTTTCCAATTTCCTCCCATGTTTCGGGAATTTCCCCGAGTTGGCCATCACGTAGATGTTCATTATGACGTTATTTGTCCAAAAATGAAAGCGCTCGATCTAGTGCACATGAAAATGACCTCGACATTGAGAAACCTAACATTCAATCTATCGGATGTGAAAGACTTGCGTTATACCAAAGTCGAACGTCTAGTCATGCAGGGCGAACGTGATCTAAGTCTTAAGTGCACCACGTCAAGAGATCGGCCTCCAAGATGTGATGGCTCCTATCACGATGATATACTCTGGCGTTCCGGGAATGGCTTAACATTCAATAAAAATCGCACTCCGGAAAACAACGTGTATATTAAGCAGGACTGTAGTCTACATTTTGTAGAGTTTCACATTTACGATGTAGATATCTACTACTGCTTCTTACGTGACTCAACAGAAACTCATGTGGTGTGGTCTCGTCAACCCCGAATGGCCTACCGTTTGCACGTGGAACACAAAAAATTTGACTGGCCAAATAGAAACGATGTGTTGACTGGTCTGATGATCCTGATGATGTTATCTGTCCTACTATCAGTGGAATGGACTGCGCTGATCTTTTATGACGCATCAGCGCGTGAAGGTGCCGTGTTCACAGCCACCGTGAAACATGCTGGGGGACGCTTAGCTCGGCTAAAAAAAGCCTATTCACCATTTTCCGATGAAGATCGTGGACTATTCTTCATGATAATGAAGAATGATTCCCGTCTTAAAAAGATTTGAACGGAAGTACTGACCAAACACTGTATTGTTTACCAGTGCATAGAGCCGGCCTAAACTATTGTTCCCGTATTCCTTTTCTAATTCTGTTCTACACCCGAAGTACGGTTTCACAGTTGCGATCCAACGTGTTTCGGTTATCACCGGTAAAACGTTCATAACATACCTAACAGAGTATGAAAC
>STRG.65292.2
CGGTTTTCTGCTTCTTTGAATTGTCTTTGTCCGCTGGTGGTTGGTCGTTTTCCGAAGTTGATGCACTATTTTCACTTTTAACTGCATCCATTTTAGCATCATCTCATACTGAATGTTATGTTCCATAGATTAAACAATGCTGATGTCCTAAACGAGCCTAATGAGGTCCATGAACGTGAATTATGAACTATAATTCCTCCTCGGTGTCAGGGGTCAGAAATCTGTCCCTTGTAGCACCTCAGTAGATGTATTTGCCATTTGATGTAAAAGAGAAGACCAAAAATAATTTATTTCAACTTCGTTTGCTTAGATGCACAATCATAAAGTCCAATAACCTTCTCTAGGCTCCAGTTTATTGTGATAGGGATTCAGTGGGGTTATGGTGGGGATATGGTTGGGATACGGTTGGGATACGGTTGGGTTCGGGTCGGGCAAACCAAAAACCAATACTGGGTGGACATTTGATGGGCTTTTGTTATTTACGTCTGTTTTTCTTTCTAGATAAAACACCATCATGTCCGGACTATCAAGATTGCAAAGATTTCGTCCTCGGCGAAAAGCATTGATGCAAGTTCTGTGCCCGTGTTGTTCAGTTGCCTCCTTAGGGGAACGTCGTTATGGATGTTCCATATTCATTGCTGAGGAATCCAGACACCGTGGTGATGCTATAAACTTTGATAACACCCAGATGGTGCCATCAACTTTGTCGGTATCATTCCAAGAGGTTCAAGGCGAGCTGTCTGCATGAGTACCTGTAGCAGACGTTGAGGATGCTTCCGGTATTGAAAAGGCCGATGAAACTTTTGAAATACTTAAAGAACTACGCCAAGATTTTGTTCAATTTTGCTTCAACATGCCTCAACATGCAGCTGTGCTGCGCATACTTAGAAGACATTTCGCAAACATTCCGAAGAACCCAGGGATTTTGTGCGAGACACCAAGGCAGGGCAATGTCCGGAGTTTGGAGAACGGAAAATATTTTCACATTGGACTTGTTCAAGGACTTTCGGGTTTGAATAACTCACGGAAACTTCCGGAATGCATCTTGGACATACAGATACACTGTGACGGAACGGTCATTTATCGCTCCTCCGACTTGCAGTTGTGGCCGATATGTTCCGGCTCGTGCGTTTCGCGAAGGACGGTTCGGTTGCAATTATACATCACAGCTGGTTTGTGGATTCCAAACACACAAGGTGGCTAAGCGTGAAACGTGCTTCTGAATGTCGAAGCATGTTAATTTTAGGTGAACAGTTGCCCGATGACATTCACGTTTATGAATGCCGTGAAATGTTTAGTTCAGAAAGTTTCCATGAAATTCAGGAGTGTCAGTCGCAATGTCTGCGGGATGCCACTTCAGAGACCTCTGATGCGACAGTACCAATGACACTGTTTGCAACGAGGTATGCAACACGCAAAAGATATTCCGTTGGCGTTTCCCTACTCCTGCAGACGACCCGTCACTTTAAGCAGTGGCTCAGAAGATACCGATTGCGAATCGAACGCAAAAAACGACCCCTGGGACCGGTAGTTGTTCCAAGTCTACCAGAACAATGTCTTACTGCTTGTCAGATAGCGGGATATGTTGAGCAACCTAACTGAATATTTCCTATCATCTAGACCGTCCTTCACACCACAACCAGTATCCCGTATACTGAAAACCGGCAACCGAATTCCGATTTTGTCCCCTATATCTTTCGGAAATGCTAGTTCCACTAGTTTCAACGAGAAGTCCGTTGAAACGACATACACCACCGTGGAACAGTTGGGGAGAAAGGTGGACAAGTTGCAGGCTTCAGTAGCCGCCATGGTGGGAGACATGAATATAAAATTTTCCACTATCATAGCACTGCTGATCTCCGGGTTCGAGGCGTTACACAGCCGAGTAAGCGACTTGTTCAGCAAAAAACAAACACCCGGGGTTCAATCATACTATAAGCCCACAAGAGCAAACACATTGGCAGACTTAAAAACCATGGACGGTGATTTGGATGTTCTGTCGAACTACGAGCACCTGGTTTCCATGCTTGCCAGGACTGTACCAAACGACCTCCGGGAATCGGTCCGAAAAATGTTGCCCCTGATGATCAGCGACGAGCTTGCAAAGCAGTGTGGCTGGTCAGGCAGTGTTACGAAGGCCGCCGTTTCACAGCTGCGACTAATGAGCGTAATTAAAGACGCCATTAACAACAGTGAGCGGCTGAAAGATATCTCCGACGGGGATATGGAGAAACATATACAACACTGGTTTACCAACTCCAGGGACCGCGGATCGTCGGGCAGGAAACCCAGAGGTCATATGAACTATCCTGGAAGAAAATGACAAAAGAATTACCTGGATTCAACTGTACTTTGTTTGACAACTTTGTCACAATACATTCCAACGTATGCCTTTCGCTACTTGGTTTTGTTCTTTCCAGTGGTATACGAGGGAGAGTACGTGAACTGGGAACAGTAGGTCGTTCACCGAGATTC
>STRG.22690.1
CTAGGATGGATGACCCTGCTCTTCTGGTGTCGGAAAACAAGGTGATGGATCTGCAGAGGCAGATCTTGTCAATGGGTAGGGTCTCAAGCCACAGGCTTCTGATCCTAAACCAGGAAGAACTCTTAAAAAGGAAATCGAAAGCCAGGAGGGACATAGATAGGAGAAGGGTCTACGATATACTGCGAATCGCAGGTGTTTTGTACCCTACTACTCTAAGAAGGGTGCACAGAGCGGGGACATGGAAGTACCCACTGGGGAACAAAGGCCAACACCGTGCGAGACCAATCCTAGTGGAGTTTACTGATGAGGCCACTCGGGATAAACTGCTGGCGAGGGCAGAAATAGTGGCTCGCATTACCAAGGGTAGATACCAAATTGTGCCGGACGACCATAGAGTAAGGTCTGGTGGTCTAGCTCCGAAGGTAACCTTGCTCGAACAGCCAGGGCGCCGGTGAGAAACCTAAAAGTTCAGCGGAATGCCGTACTCGGCTCTCAGGCCCCGACCCTGACATCGGTAAAGAAGCCACGTGCGGGGTCGCAAATAGTTGTATTGAATACGCGCTGGAAGACGAAAATTGGCAGTACAGTCCGAAGATAGATGACAGTGCGACACCTGCCAGTCTGGATGTTGTGGCAACTCCTATAGAGATGGACTGGGAGTCGTCGGAAGTTCTGGATCGTCGGCCGGCTTCATACACACCAGTGGGGACATCCGAAGCAAAAAACGAGTCATCTTCTCAGGCATCGCGCCTGAGAAACAGACAGGACGGAATAACAAGAGATACCTAGGCGACGGAGCAAACGCGGTGGTGTTATATACTAACGCGTGTAGTATTAGAAACAAATGGGCGGAACTCGCTAAAACCGCTGACGAGCAGAAAGCGTCAATAGTTGCCGTCACGGAAG
>STRG.46558.6
CACGATCGGCTTATCCATGCATAGTCCCAGGAAAGAGGTACAAAGCAACGTCACAGTATCGCTTCGTTTTCTGGTTCAGCGAAGCCCCTCCGGGTTTTGTATAGCCAAGAACAGCTTGAATATGGGTTAGTTGAATACATTGTCTAATTTAGGAGTATTGCCACTACTATTCTTGAATTTTCTTAAGCTCAATTCATGTGTCTCACAAGAAAAATCTTGTCGAAATCCAAAATTTCAGCCACCAGCTTTATTGGCTTTGGCTGGTATGTCGAACCGGTACCGTTGCTATTTCGAGAAACAGATCTTTAGAACCATAGAGGAGAACCAGACGCCAGCTTAGAGCCCCAATTTGGAGAGCGATGGTCCTCCACAAGGAAGCTGTGGACAATCAATCACAGGTTCTATTCCTACCCGTTGTTCCGTATTCCCTATGTTACAAGAGTGGTAAATGGATACTGCTCTTCATGAAACGATGGGCCGGCTTCTCAGTGATCCACACTATAATGTGATATTCAGTTAGGATTTGGTGGATAATACGTGTTTATTAGCCTTTTATATCCGAAATTATCGATCTGAAGGGAATAGCTTACTCAATGTGTCCGCAGTCGTGACTTATTTCTACTCTTGTGTGGTTGAGTGAAATGGACAGGACCAACGACATACTGAATAAAGACAATTTTCATTGAAACCTATTTGAGCTAGTGTATCGAAGGTTGAACTGACCGATTGCTAATGCTGATAACCACTTACTCTGTCCCTTCAGTGTAACTATAAGGCGGTTATTATACGGCACCCTTTTTCGGCAGTGTTAACCTTTGTCAACAGCAATTGGACATGACCGTTTAAACCGGTGTTAGACCATACGAGAACAAAGGAATCAGAAGGTACCTTTCATCGTCGAACTCACACAAAGAAGAAAAGAGCATACAAATCCCACCACGCGTGTAGTTGATACACCTAAGCAACGACCGTCCTGAAGGTACAGAGTATCGCGAACAAATATAGGCCAATTTTCCCTCAGTGCGTGCTGATCGTGATTCACAGGGCTTTCAGTTTGCAAACACTCCGTATCGATCACTTATCTTTACCAAAAGTTTTACACTTTGGGCATCGTTCCACTTCGTGTAATTGCGATGACAAACTGGACTTCACACTACCTGGTACAGATCGTACGGACATGTTGGATCAACGGACTCCATCAGCTAAATCCACGAATAAAAAACAATCGGGGAATCGAAATCGAACACGAGTGGACCAGAAGCCCCCAAGTGATCAGAAAGACTCAGCTCATACGAACACCGTGCAGTCAGCATCCACGCCGAGTTCCAGTGCTTTCGGACCCACGGGTCGACCAAGCACGAATACACAGTCAGAAGAAGAATCCGGGTCCAGCGTACGTCGTCGTTTGAGCTCCGTGAACTCGACCGCACTGGAAATGAGACCGAAGGTGCGTACAGATGAGAATGAAGAGGATGAGGAGCTAATTACGACGGCGCGTGAGAATCAACAGCCGGTTCAGTTCGACTTCTCCGGATGGATCAGTGCACGCGATGTACGCCATCGATATTCCCGAGTTGTCCTAAGCGAGATGGCGAAACAAATTGAATTGGATTTAGAAAGGGAGATTGCAAACGAACGGATGGAGAAATTGCATCGTATCCCGAAACGATCTATTCTGGAAAGACCTAGAACTACCGGATCCGTTCAAGTGAACACGAATGAGTTATTCAGAAGCGAAAAGCTGGCTCAGTTATGCCCAACTATGCGTGCCCAACTGACAGCGGTACGGGAACAAATGTCTTTGGAACTGCAAGATCGTTTGATGTACATGCGCGAACTGAGATCACGCATTTGTCTTGGCAAATATCTATCGATACCAACTCACGCCCCCAATCACCAGGCTCTCCAACAACTACATCACGAAGCCAGTTACAGTCGGGCAGTTCATGAGTTGGCTTATCAGTATGCCGAACGAAAACAATTGGCTGCCTGGTACCTTGACTTGATCCATGATCTCAGCGATATGCAAAACGATGAGAAAATTTACCCGTTGCTCAAACTTCTGATCCCTTATGCACAATTTCCGACAAGTCAGTTCACGGTTACCCAATTTCTTCGAGTGCTCCGTACCATGACCGTGTGGGAATTGTGCTCCCCCATGGTGGCGTCCGCGATCGAATTTGTCCGTGGTCGTATTTTGGATATGACATTGGAAGAACATGTGGAATGGTTGAAGAAGACTCATCCATGCTTGGGGGAACAACTCCCGTGAATCGAGAGGTAATATCCAAAACCCTGCCGATAATGAAGAACTCCCGGAACAAGCGTGGACACTGCCGATAACTGATCCATTTCAGTTCACTGTTTTTCTCTCCCTCGGGCTTTCTTTAATTCTGCGTTTCTGTTTCAAATCCAGAACGCTTGAAATTGTTGTTGAACGAACCAGACCAAATCACGATTCCCATGATGGATATCTAAATCATTTTATTGTCGCCAACCAGTACCATCACTTCGCTCACCCCTGTGCACCGTTTTTTCAGGCAGTACTTGAACAAATTCGCTGTGCCTAGCTGGACAATTTTGTTTCTCACGTCGAATAGTTGAACAAGAATCAC
>STRG.37087.1
CTGACAGGACCCCACTACAAAGAGAGGTGCACAAGAGTCACGCCCAGAACAGTAACCCCGATGTTAGTGCAACTAACGATCTACCCCGAAACTCCGGTGAACCTATCGCTGGCCATCACCCGATGTTGCCATCTATTGTAGATCACGATGCAACCGTAGATTTAGACAGTACGCCAATTTCCTCACCCAATGAGCCACCTGGAAAACGCCCCAATGTTCAGAATAGCCCAAGGAAATCTATAGACTGGAACAAG
>STRG.39881.1
TAGAAGACAGCATAACAGTTCTTATGCATCGATTCGCGTAGGGTACAAGTATGCATCATAAAAGAGAGAATACAGTCCCGCCAAACAGAAAGAGTCCGTCTTGAATATCACATCCGCCGCATGCTGAATTGAAGTGGGGTTGTTTGTGATCTCTTCGCGGCAATGAATGAATTCTCTCGGATCTTCGGATACTTGGTTGTTCCGTGGGATTCTCAGCATCAAATGTATCTAGACCAGAAGTATCATTTGGTGCAGCAACAGGTGAAACAAAACCAGAGTGACATTCTTCGGTGAACTGTACCAGGTCAACATGCCGTCTGTGAATGGATAGATCATTTAGATCCAGAATAGTGACCATCTGGTTCTTGTTGCTCGAAATGACAATCCCGTTCGCCGGTTGTAAATCATTCCCCCTGAAATAGCTGACATTAGCTTCCAATAGAGAAGCAAAATTGGTTCTCAAACCACGGCATTTAAGTAACCGAGATGGACTTTAACCAGCTGCAATATACACAGCTTTATGGTGTTGCATAAGAAAATTATCAATGACACAATTAAGTACCAACACTGTATGAGGATTCACATAACGAATTTCACTGTTAAGCGTACGTACAAAGTTCTCTGAAAGGCCATGAGACTGTGGGTTACGTAGAGCAGTGCATACATGTTAGCAATCAACACCTTTTAACCGTTCATCCAAGAGTTTAGCAGTGAAATGCGTTGCATTGTCAGTAACTAGCGCAAATAGAGCTCCTTCTTTGCTGAATGTTTTCTTGAGCGCAGTCTGTATGAAGTCAGCCGTAGGTGGCCAGCAGGAAAAAGCACCAATGACGACAAGAGCGTAGTATTTACCCAAGAAGGGTCCACAATGTCTACACTTACCGGCTGCCACGCCTCACAGGGCACTGCCCAATGAAGCCACTTTGAAGGATTTGAATATATCTTATGCAAATACTGCTTGCATTTTCTAGCTGTACGTACGATGTCGGCATCCAGTTCCAGCCTTCAGCAGGTAAGCTGTGCTAGTGACTTCATTTTGTCAACACCCAAATGCCCTGAAGAGAGATCTGCCAATATAACAGAACGGAATACTGGAGGAATAACCACACGATTGTTAAGGCACAGCAGTCCATCTGGAGTGATCGACAAGTCATCATGACGAGAGCAGAAGTCAGGGAATCGCCGCTTTTTGTTCGACGTCCAACCCTGGCGTGGCGCTGAAATGACTGGAGAAAAATACTCTTTTGTATCCTGTACGAGATCTTCAAGCTGCTCTGGTAGTGGTTGTATCAACGAACAATCATGGGTGACTGATGGTCGAGATGAATATGGCAATCTGGATAGATCAGCGTGTGGTAAGTATTTAGCACTACGATGCAGATTATCATGATCATGTGAGCTGAGTGCAATGCTCCATCGTTGCACCATTGCAGCTGATGATTTCGACAACGAAGGATGCAAATAATAGACGAACTGCAATGCCTCGTGGTCAGTAACTATGGTGAACCTTTGACCAAATTAATATTTATGTAAAATCATAAGGGCCCAGTAAACTGCCAGTAAGTCTGTTTGCTTTTGTGAATATCCTTGTTCAGTTTTAATGAGTCTCCTTGAGATGCAAATGATTGGCCAGTCACACTGTTTAAGAACAGCAATTATGCCCATAGGAGATGCATCAGTAATAACAGTTGAATGATCTTTCGGAGAAAACTGCTTAAGAACAAAGCCGGACTGTAGGTAAGATAGTAACTTACGAAGGATCTTTTCATGAGCTCAATTCCAGAAGAAGGAATTGGTGGACGGAATGCCGAACAGAGAACTGGCTTGTTGGGAAAAATTTGAAAAAAACGAGCATAGTACTGAAGACCACTAAGAATAGAACGTAATTCATCAATGTTTGCGGGGAAGGATTCGTTACTGATCTAGGCTAAACGTGCTGGGTTCAGAGAGAAACCTTTATCAATAATAATGTAACCAAGACAGGAAACCTCAGAGACACCGGAAATACACTTGTCTGGGTTAATAGAAAAGTTGAATTTATTGAACTGCTTCAGCAAACAAAAAATGTATAGTTCATTTGGAACCATGGTATCACTCAACACCCTCGAAACTTTGCACGATATGGTTACGAGACCGCTGAAAAATGACAGGCGAGACATCCAGACTAAAGGGCAGAAGTTTTATTGGAATAAACCGAAAGGAGTTTTGATGGTCGTTAACGCATTGGATTCCTTATCCCGAGGTATCTGCACATATGCATATTTAAGTCAATTTTCGAAAATACCCTAGACCCTCCAAGTCGATAGAGCGCGTCTTCGGGTTCTTCGGTTGTGCACGTACGCTGCGTTAAGCTCTTATTCAATATCAATCAGTAATCACCGCAAATCTTTGGTGTCCTACCATCAGCCTTTAACGAAGTGGCAATCGGTGTGGCCCAGTTAGAAGACTCCAAAGGGCTAATAACTCTGCACTCACACATAGACTGCAGTACTTGGCGGACAGGTTCTCTCAAACCAACATAAGTATTCTGCGCTTTAGAAAAATGAGATCGCCAGATATTCCTAACATTACTCCAGGAATTTGCATTTCAGCAGAAAAATTGGAACTTTTTGAAACATACTATTGTATATCCTATCAGTCAGATGAAGAAGTTAAAAAAATTACGTCAATGTGTAATTTAGGAATTTTCAAATCAAGAACTGAAGGTTTTGAATCAGAAACCAAAAACTCACTTTCAATGGGATCAGAGTCATGAAACTGAATTGGAATCATACAGGAACCGACAAGTGGGAGCTGTGTCCAATAATACCTCGAATAATCACATTTGTAGGATTAATTTTAGCAATGGGATAAAAACAGTCAAAGCTTGACGAAAATTTAGGGATTTTACATTCCCAGTGTCAACAATGAAATTGTGCTTGCTGCCCTCTGGAGTATGCTATGTCTGTTTGACATGTGAAACTTTCTCTGGCAAAACGGCTAACTCATGTGTCGAAAAACTGGTATCAAGTGGAGAAGTGTCAGATGATGCTGGAGGAATCGTCAGTCAAAATGCTGGGCTAATTCTACAAACACTTCTAATGTGACCAACCTTACCACAGGCAAAACACGTGGCTCGTCGATGGGGACATGTGAAACGAGAATGTAACTGACCAAATGAAGTACACTTGCCCAAATTCGATCTAGTGTGGTTAGATTTCGATCGAGTCGATCCCTGAAGTGGGATCCACGATAATTTATTGGCTTATTCAGATACGGCAATTTTTGAGTGCATCGCTCGCCTTGATGCTTAGTGGGATTGAACAATACGGACTCGGGCAAAGCAGTTACAGCTTTTACGTCCGGAGACGGTTCAAAATATGGTGAATGTGACGAAAGGTCTGGTCAGTTGAAAGTAACAGCTTCTGTTGCAAGTCTGGAAGGCCGATTCCTGCCATCAAGCTATCGCGCAGGTGATCTTCCGATTGGGGATCGTAGTCGCACTTCCCTGCTTGTCTGCAGTTGAAAAGTGAACCCGCGCACTGACCGGTTTTCAAGTCTAGTGAGGCAGTTAAGTTTGGCTCTCTCAGCAGCGACTAATCTGACTGGCTTGAAGTGCTGTAGGATAAAGGTCTAGAGCTTATCGTATGGTAAGCTGATGGGAAGATCCAGAGAAGACAGATTTTTCACGAGACAGTATGCGTCCTTTCAAATGAAATGAAGAAAAAACGGTGTTATCTTCACATCATCTTAATGGTTCCGGGTCAAACATCAAATGTCGAAACGTTCCACGTAGTCCTCGATATATCGGAATGTAGAATTTATATCAAGAGGTTTCACTTCAGAAGTAATCATAGTTAGTTTCTTCTGTTCGACGCCAACTGTGAATTCGAAAGTACTGAATAGGCTTATACCCGCACAGACTTACTGATAATCAAGAACTCCAAGACCGAATAGAAGACAGCATAACAGTTCTTATGCATCGAATCGCGTAGGGTACAAGTATGCATCATAAAAGAGAGAATACAGTCCCGCAAAACAGAAAGAGTCAGTCTAAAATATCACAGATAACCATGTTAGATAGTCATGGCAAAATGCTCTGTGACTGCTATTGTCGTGAGCACTGTCATGCGTGCCTGTTTCGAACTTGGACGTTATTCGTGTTGCACGGCTATTGAAGGATTCCCTGATAATTACCGTTGGGTATTAGTTGAAGTAACTTAAGAGAATTTCGGATATATCGGTAAATTCTACGTAACTCGATTTCCCGAAACGGAAATGAATTCCAGCAAAATCACAGTTCTATTGAACCGTGTAGTCACCGAGATTTCTGAATGAAAACATCAATTCGTATACTATTACGGCATTATTTAATAGAAATGCCGGCACTCATCAAAGATCCTTGTCGTTAGATCTTCAAGGATGTCCGGTTCTAGGTGGTTAACGCGACACTTCAAATAACCCCAAAGGAAAAATTCCAGGGGTTGAATTCGGCCATGAAATCGGCCTTGTCCATCCGATCTACTGAAGAGGGAGATTTTCGTCCAGCCAGTTGGTCACGGATATGCTATTGTGTGGTTGTGGATGAACATATAGCACTTTTGAATGTATAATTCGCAAATTCCAGTGTTGTTCACCGTTTTCACGGACAACGCGGACAACGCCAAGCAATTTTTCTCTCGAAAAATCAGACAAAGTCAAAAATTAGCTACTGCTACCGTTTCCAGTAGTAGTATTAGAAATTCGAAGCTCCAGGGCTATTTCTGTTCCCGAAGAATACCCTCAGCCCTCAGCATTTTGAAAAGCCTTTCTTTGCTGTGCGTTCATCCTCCTTGGTCATATATATTGCCTGAAATGGAATCGATAACAGAAGGCTATTTGGCATGATAGCTGTGTGATTTCGAAACGTGGAACGGAGATGACTGTTTTATACATGATAATTCATTCACAGTGAGCACTTTATCATACGACTAACGTTAAGTGGTTCCTTTTTTATTACAATGTTTGATATTTCATGGGCACTAGGTATTCGCACACAAGATAGCCACCGAATGTGACACCTCACTAATTGAAAACACTGTAATTCAGTATTTCGATACTTGAAGCAATTCCGTAAATTACCTTGTTAATCACCGAATTATTACATTCAACATGCCTTTGGCAAACAAGCTCTTATTGCTTATTCCAATACTACTATAGTAGTGGCACTTTCGTAAATAAAAGGATGTGGACGTTCTTGAAATTATAGGGACATTTACGCTTAAATCTATGGCGCATGGGCGTACCGCACTGCGCTGACAACAGCACTACCTACGCGTGCAGTGTCCGTTAGCTATGCGCAATGCAACAGCGTGTTGCATAAGTGCTTTAATCATGTGTCAGTTACACAAAACGTCGTAGGTCGTAGCCGTTGTCAACACATCAACATATTTTTCCCCACACCTTATCAACCAGTCAGGTTGCCATGTGGTCAATTCGGAAGAAATTCTTGTGCTTACTCGAATTTTAACGGTGCGAATTGGCCGCTTTGTGCTAGCAGGGGAATAACGTGTCAATAACCCACGACTGAACTCATGAACGACCGCACACCCAACAATCGCAGTTACAGTGCGTGCTGCCATAACCAGCCAACATGGCTCCCATACCTATTTGACAGCTTGATTGGAATTAATGCCAAAAAGCTAGTAATTATTATTCATAAAAACCGAATGTTACTGTCCTCACAGTATGCCAGTTATTAGACAAAAGACCGTAACCAGTATCAACCCGCAGGCAGATGGTTGATGTCGACTTTGCTAAGTAACCATATATCACTTATCAAATTGAACATCAGTCTTGATAGGTTCAGCGACATTCGGTGAGAGTGCGTAATAAGTAAGAAATTTATTAAAAGCAGGACCATTGGTTTTAGCCATGTATAGTGCGTTTGGCTTCCCCGAGATCCATCCAAACATCGACTACAGGTAGGAGGATATAACAAATGAAACTTTTATATTCACACAACTTAGCCATCACATTGCTATCATTACTTCTAGTTCTCTTCTTGCCTTGCCATACGTGTTATTATTTTGATTTCTTAGTTAGGTTGCTGTTGAGAAGTAGCAATCCGTGAACCTTTAATGGTTGTTCTAACCGAACTAGATTCTTCGTTGGTTGACCATCTTGGGATTCCACCTTTCACGCACAAACCCCACTTCATCCAATCAACTCTGCACGCTGAGGCACCAGACTCAGTATTGTGTATCCTCCTCAGCACCCGGGCCGTTTAACCTCGAAGGCATGTGTTACCACTGTCAGCATGCTCCCGTCCAGGCTGATCCAAATCAACGAGTTAAGTCTGTTCAGATGTCGTCCCCCATGACAGCCAGATGAACTAGATTCATTGGAATCTATCACAATCAGGAGATCAAAGTGGATATACAGGGTTAAATCTCAAACAGGTCAGCGATAAACGTTGTGCTTATGGATGACACCTCTGAGCAAATACTATGTAGGTTGCTGTTCGACCAAGGCGTTCCATATAAGGTGCTGCTTAACTGACCAACACTACCAGTTTATTCACAATGAACGGGTCTATCTTGATTTATGTACAGCTAACGGCCCATTCAATTTATGTGGGTAGCCTTATGCGATAATGTGGTTAGAATTACCACTTTTGAAGGCGCGAATTGCGAATTTCTGTGTCGTTCATCTTCTTCTTTAGCGGGCAACGCAGTGTAATTTTTGACGCGACAAACCAGAAAAATTCAAAACCCGTCAGTAGTAATATTAGAAATCCAATCCTCCAGGAGTGTACCCACTCTCAAAGAACGCCGTACTCAGCGGAAAGTACAAGGAATCTGTAATACGCCAAAACAAACAAGTTCGCAGTTCATTTACAATCCTAACAGACTGCCCACATTCTTTAGCCTCAACCAGTAGACCAAACAGTGAAGCACAACCCTTGCGTGTGACGATCATCGCGTGCGTGCAGAATTATGTACGTCGCACTGAACAATCAATGCGTCTATACTGACGCACACAAAAGTACCACTTTTGGCTCGTACATTTGCTTTGCCTAATCAAAATAAATACAACACGTTATACCAACCTAGGTACGGCGAATCCGCAACTTAGAGATTTTTTTAAGGAAAGCAGAAAAAGAAAAGTGTGCCGTGACTGAATATTAAACGTCTGCAAAACGTCATTATTCGAGGGACCAAAAACATACTACTGATAAGTAGCCTTCAGTTGAAATCAGACGAAATCATTCTTTAAAAGATATGCTTAGCGCGGTACAATGAAAGGTGGGTATCTCAACCCGACAGCCACAACTCGTGGTGCACATCTCTGCGAAGATGACAACGCCCCATACCAGCAATGAGAATTTTTAAATCGCACGCGACCAGGAATTACGGAAATCCCTTTGACATGAAGTGTACAGTTTTCTCCAAGGTTACTGAGCAGACTGTTAGCACCCGTATCGGTGTTCGACTGATATAAATGTAGGATTCCGTTGATGCACTTACTGAGCGTGTGCTCATGGAGTTTTTCTTTCCCGGTTTGCAAACAACATGTGCGATCCACCTCCGAGGAACACTGATCCTTGCATGCTGTATAAGATATTTCACTTGAAGTCGTCTTTCAAACCAAATTCCCTGCGTAACGTCCACATCACACCACCCCCGAAATCCCTTTTTGTTGTATGTGAGTGTACGACGGCTCAGTGCTCGAGGCACAGCGAATTTCAAGCCCCACATGCCAAATGGATATCGGAACTAGTGATCGTAATTGATTCAAACCGGTCTTGAATGGGCCACATTGAACAATGCTTGACTCGTTCCAGGCTCATCTGCCCGAGAGCGGCAGTACTATAACTAGTATTAGTAGTTCACTCCCTACTTCTGAATTTTGTTGGTTGTTGACATCTGAATTAGGTTATTATCTGGAAATAAGAATCAGTGAACCGCCGCAATCAATAAACTGTTAGTGATTGATACAACGGAATAAGATTCATCAGATACTCTCGAATTCAGATCAATGTGAATATACACGATTGAATCGCGAGCAGATTAGTGATATCTTTCTAGTAGACGACATACGCCCGAGCAAACGCTACTTAAATGGTGGTTTTGCTCGTGTTTTCCATAAAAGGCGATAATCACTAAGACCAGTGTATTCACAGTAGGCTTGTTCATATATGTTAGCATGCCCCTAACAGTGCAGTAGGAGTACGTCGGTAGCTTTATGCGACCACCCCGGGATATAATGAAGCTTTAATTAGCAAATACCGGTATTGGTCATCTTAAGCGGACAATCCAAAGCATCTTTTTATCGGCTGTCAAAACCTAAGTATTGTTACGGTCTTCAGCAGCATATATTAGAAAACCGACCCCCCATGGTCGGGTGCCCAGTCGTGAACTCACTGCAAGTCAAAAATCTCAGTCGGAATTCTCATACTGACCGCTTTTGTACTTCCATTTCGGGTTCATACTTTCATCGATCTTCATAAATATTACCACTGTTCACAACTTAATACGCATATTCAGCAACAACTTTAAACATAATGCGTGAGGACAGCACCAATACTGAACTGAACGTTCCGACGACGTCCGTCAAACTGATTGCCTGAACAACCGCAGTTTCAGTTTAAAAACTAAGCCAGTCAGTTTAGTTTTTTTTAGATGGGACCATGAATAGAATGGACCATTTGAAAGCTGCATGATTCGCAGCGTCCGCTACCCATCACAGAGCGTCCAGGCAAAAAATGCGGGTTTTGAGTGCAACTAGGACGATTCTCAACACGCGCACCAATGGTATTCCGTTGTATAATCCTGTCTCGAGATTATTAGGACTTCTGGTTTTCTGTTCCGATACTGTATCAGAAATCAACCGAGTGGTCGCGGACATCTCTGCGTTTGTTGCATTTAGGCCTCTACTGAGAAGCCGTTCATCGCAAGACTCGCTAACTATGCAGGAAATGCCCTGTCAGCCAGTATCGGAAGGGTGTAAGTTCAATAATGCGTTAGGAGCCAGCTCGGATAGCCTGGCGGGTTAGGTGTCTGATACACAATCGTTCACTTCCGGTTTGGGTCCTCGTGGGGGTTCGGTGGATGTACACTGCTGATGGTTCCTGACAAGGATGAAACAGCTGCACAGTGCTCCCATGGTTTCAACGTTCAAATTACATGATAAATCACGTCATACGAAAATCCAATCGTGCAAAATTGCTAGTTTTTTCGTCTGCGATCCTTGCAACTGACTTGCTGAATTGATTGTTGATTCGATATCAATGTTTTAGAGCTGGTTCAAACTTACCTGTGCCGTATTCTGCATTCTGCCGATAACAACAAGCAGTATTCACGCATCCCCAATGATATTTTGTTCCACTGGTTCAAATGGATGCTGGGAGTTTCCTCTCTGAACCTCAAAAAACCGAAATTGATGCTGGTTACAAATTTCTGCTTGATTTGCGATTTGAGTCATTTCTCGCCTAACCGTAGATTTTTTCAGAAAACAGCCCATTAGTCCTCCAACACTTTTTCTATATCCTCTATTGATATCCCACGGCATGGAACGCAA
>STRG.20802.1
TAAAAGACTACTTTATTCACGAACTCGGCTCTAGCTGTTCGCAAACAAGGATTAGAAAAGAGAAATAAATTTCTGACACATCCTTCAACGAGAAGCAGCGCCAGAGAACTGTCGGGTCGACCGAGTCGAATGTCGCTTCCAGATCAAGAACAACAGAGACTGTCTGCCTACGGTAAGTAGACCTGTGCTCTAAAATTCGACGAGGAGTAAAGATGTGGTCAATACAACTTCCACACGGTCTGAAACCGGCTTGGTTCTCATGTGCACAACTTTCACGAGCGTCGGATAACCGGTGGAGAATTACCCCGGCGAGCAGTTTGGATGCGAGACATATCAAGTTATTTCTTCTTTGGTTTTCACAAGAATACTTGTCACCTTTTTTGTAAATCGGAACAATCACCAATTCACACCATTCCGTGAGGACCTGCTCGCTGTCCTGAGTTGTCCGGAAGAGTTTCTTTTACTCCGACACCCAAGCTTCGCCTCCATCTTTGAAAAAAGACGGGGACAATCCATCCGGCCCAGCAGCTTTGTACCTTTTCATATAAGCTATCTCCCGTATAACCTTCATTTCTGGTGGAGGGGTGATATCCACCTGCTTTGTTTTTTATCCGTATATTCGGAAGGTCCACAGTGGAAGTAATCCAAATGGACTGTTCCTTAAAGTGCCCCGTCCAGTGGTCTAGACGACGTCCCACAGAGTGACTCAGTCGCCGGGTTCCTTGATTAGCTCACGTACACCGGACTTTCGTGGACCGGTATTTCTGATCAAACGGTAAAGGTTGCGACTATTGTCAATAGACGCAGCTTTTTCCATTTCCCTACATTTCGCAATCCACCACTGCTCCTGATCATTTATCAAACTCCTAGTCACTTAGCTCCTCAGCAATTGGCGTACCTCATTGAATGTGGCATCATAATTGACGAATCTGCGAGCATCTCACAGAGCAACTGACGTCGAAGATATCCATCCGTTGTGAGGCCTACTTGAACCGAAGTCTTGTGTGGCAGTGGAAGTGGCGTGCAGGGCTTCATTGAACTGTTGCCAGCGATCGTTCGGGTTCTGGACATCCGGCTGCATCGATAACCGTGTAGGACGCCCTGCGTGGGAAGCGGATGGTCGGTTATCGTCTAGAGGCAACTGTGCCGGACGAGTGGCGTTAGCGTTTGTGCGACCACGGACGACAGTAATCCAGTTTCTTCCCGATCGTTACCACAGCTGACATATTGGGACATGTGTTTCTTCGCCACTCAAAGTTTTAGGGTCTGGTTGCCGGTTGTCCCCTGTAGTGCAGTGGGTTTCCGTGGCTACGGAGTAGATAGCACTTCCGCTACACTTGCGCAATCATGTAATAGAAATAACGGAAGCGAGCACGTGTAAGACATGACCTGAGTCCGCAGGCATAGATCAAAATGAACGAAAACATTCAAAAGTCTGACTCGCAAAGTAGTGTAACGCGCTGAAAGAGGTCGTCACGCCCATCTTTATTGGTGTAAATGTTAATGCATGTTTTTGCACTTACTGGGTGTCATGTTTACTTACCATTTATTTACCTTAGTTCTATTACTGTTGCTCTACCGAATTTCTCCTTCATTGTTTTCAAATCGCACCGTTCAGTTGTATGTCAAATAAAGCCTAAATTCTAGGCCTCTGTCTTCTGTTTGCCCCAGCCATTCGGATTTTGTAAGCATACACATATCAATTTATTTGGCATACACACCGTCTCAAAATGGAGCGATACCTACATCCTGAAAGGCTCGATGCAGATCCAAACTCGACTAATTCGAAAATTTAGCGTCACTGGGTCTGTACGTTCAATAAGTTTCTCGCCAAAGTTGGTGTAGACGATTCCGAGAAGCTTGATTTCCTACACAAGTATGTCTCTCCGACCATATACGATTATGTGGCTGAATGTACTACATACAACGATGCCACTGAAGTCATTGAAAAATTGTTTATTAAGCCGCCCAATCAAGTCTTTGCACGCTACCTACTCGCAACATGCAAACAGGAAACGGGGCAGGATTTCAACCAGTTCTACCAAAAACTAAAATCTTAGCAAAAGGTTGTAACTTCCGGGCGGTGACAGCCTAGCAAAATAAAAAAGATGCTATTTGAGACGCTTTCATAAGCGGGATGCAGTCGAACATTGTCCGGCAGCGACTCCTTGAAAATAAATCTTTGGATCTACAAACTGCCCTGGAATTAGCCCGATCGCTCGAAATGGCCCAATAATAATCCAGAGCCTTCCAGACATCATCAGTATCGTATACGGCTTCGGCGTCAACACCCACTGAATCAACTGATAATTCTCCCTCTGACCACAAGGAAGGTAGCAACTTACTCATGGAAACAACTTCAGCGGCGTTAAAAATCAAGTGTTATTTCTATGGAAATGACAGACATCCTCGATTCAAATGTCCTGCTAAGGATGTAGTTTGCAGTAACTGTGGAAAGAAAGGACACTTCAAACGTGTCTGCCGGTCACCACCGGAGAAACGAATAGTCTCTGCCACAACACCTGTACTCTCTACCATCGTCGCAGCCTCTTCTCCGGATCGTCTTTTGAATACGCTAACAACGATTATTGTGAACAAGATCCCTATGGAAGTTCTGATAGATACGGGGAGTTCCGACAGTTACATCTTAGAATCCGTGGTACAGCGTCACCGTCTGAAAATCATACAGTCATCCAGCGTCATCGCCCTAGCTTCCACATGATTAATCAGTCGAACGAAGGGTCACTGTTTTGTTGACATATGGCTCAAGGATAATTGGTACAACAACTTCGAACTCTCTGTGCTCCCTCATCTGTGTGCGGATGTATTACTGGGGCACAATTTTCTGAAATTCCACAAAGCGTTTGAGATTCCATTTAGTGGCAGCAAATCAACTCTCTCCCTTTGTAGTGTGACAGTTTTACGTATTGAACCTCCTCTTTTCGGGAACTTGCCACCAGACTGCAAGCCTGTCGCAACTAAATCACGACTCCACACTCCTGAAGATTAGAAATTCATTCGGTCGGAAATTCAGCGACTTCTGAGGAATGGCATCATTGAGACATCAACGCCACACTGGCACGCTCAAGTATTTTCTATACACCTCAGGAGACGAAGTAGCTCGAGCTGCGGGTCAGCGTGGTTTAGGAGTAGTCTTGTCTGAGAAGGCTGAGGCTGCCCTTTTAGACTGGATCCCTGTTGACAGCCGTTTATGTGCAGTTAGACTTCCAAGGGTCAGTTGGCGTTCGAAAGGATAGTTGTGTTAAGCGCAATTTGTTTGTGATCTCGGCATACGTTCCAACGGACTGCAGCTCAGACGGGAAGAAAGATGAGTTCTATGATGAACTCACCACTTTTGTTCGCATGAGCAAAGGTTCTGACATTGTAGTACTAGCAGGCAATTTTAATGCACAAGTTGGCAAACTTAGTGCGTCAGAAACTTGTTTAGGCAGGCGTTGTGCTTTACTCGCTGAGCGCATAGATAACGGGGATAGGCTTATCCAGTTTTGTACAGACAATCGGTTATTCCTATCTAGTACAAGTTTCGGAGAGAGCTGGCGTCGCACAGCGACATGGTGCTCTAACTCCACAGGTACTTTGAGTCAGATTGATCATATGACAGTAAGCTACCGGTGGTCCAGTTCTGTTCAGAACTGTAGATCCTACTGGTCCACGTACGTAGTGTTGGACCATGCGTTAGTTTTGATGCGATTATCTCTGCAGCTTCATGGTCATCGACGCAAACGGCCAACCCGGTGTGTCAACAACTGCGATTACTTGGGGAGTATCACTTGAGCCCTCATCGGAAATAGAAGTAGAGTCGAGCATTCTATTACTAGAGCGAAGAAGGCTGCCGGTCCTGACGAGCTACCTCCAGTTCTTTTCAAAATGGGTGGTGGTGTATTGATAAGATCAGTTATCACCTTACTCCGTGACGTTTGGAAGGAGGAATGTATCCTGCTATTATGGTGTGAGTGATTGATTATACCCATTTTGAAGAAAGGAATACGCAATGGCTGTAAAAATCATCGTGAGACTAGCTTAATTCCGATAATCACTAGGGTATTAGCCTTGATCTTTCTGCGTCGTCTTACACCGGCTCGCGAGAGGGAACGCCTGCGAACAGAAAGCCAGATTCTACCTGGGTCGAGGATGCATCGACCAGAATTTTACTTTTCGTCAATTACTGGAGGTGCGTCACACACACCGTTGACTGACAATGATGGTTTTCCTGGACTTGAAAGGTGCCTTCGATTCATTTGACCGGACGGCGCTATTCAATGCTGTTCACCGGGAAGGTGTGTCCCAGAAGTTCGTGAATCTACTGAGGTCATTGTAGTCTCATACTTCTGGCCATGTAAATGTTTACNNNNNNNNNNNNNNNNNNNNNNNNNNNNNNNNNNNNNNNNNNNNNNNNNNNNNNNNNNNNNNNNNNNNNNNNNNNNNNNNNNNNNNNNNNNNNNNNNNNNNNNNNNNNNNNNNNNNNNNNNNNNNNNNNNNNNNNNNNNNNNNNNNNNNNNNNNTAGAAATGAGCACGCGTAAATCCAAGGCTCCAGCGGCGCACGCTGGACTGAAGCACTTGTGGTGCCGACCTGATATTTCAGTGAAGTTGAAAGGTCGTATTTACTGTGCCGCAGTGCGTTCAGTTTTGTCGTATAGTTGCGAGACTTGCGATCTGTGTGTTGAGGATATTCGTCGTCTTGAGGTTTTCGACAAACGATTTCTGCGTAGTATCGCTAAGATTAGATGGACTGACTGAGTAGGCAATGCTGAGATGGGAAAGCGAGTATTGGGTACTAGTTCAGAAAATGTTTTGTCACAGCGCATACAGCTTAATAGACTTCGTTGGATGAGGTACGTGTTACGTATGTCAGAAACACGTCTACCAAACCGTGCCGTGTTTTCCGTTCCTCCCCGGGAGTGGAAGAAACTACATGGAGGTCAACAGATGACGTGGCAGCGAGAAATGAGGAAATGTACAGCAGACTTAGGAAAAGTAGGCGTCCCACGTCTTTGTGGTAGGGTTCCAAAAGATCCATCAACTAGTTGTCTGGACACGCTGAAGAATATGGCAGCGAACCGCGAACAGTGGCAATCGTGTTGTCACTTTCTGTGGAATCAGAATGACTGATCAATGTGCGTTTGTACAGTTAGACTGTGTATTCCGTGTGTTGGCTACTAGGACATTCTTTTGTTTTCCCGCTCATAGGAGTAGGTCCACTCCCTTTTCATCGTGTATGTACATACTTTCTAATTCAACATGCAACATGGTGAGAAAGGTATTGATCAGTGGGTCTTGCCCTACTGTTTAACGCCATTCGATGATGGTGATAATAATGATGAAGATTATCCTCCACGTTGTCATTTTCAGCCAACTTTGGGCTCAGCGAATAGGGCCCGACGGGGAAGTCGACGAGGTGGCATACGTGGTACATGTCCCAGCCAACGAAGTCCATGGAGTGATATAGTAGCTGTATTTGGGTACGCGGCACGCCGGGTTCCGTAGATGTGTGTTTGAACTGCGAAACTGCATATTCGTTGTTACCACCAAACTCGCGAGATACTCCTCAGAGATCGATGATCGAACACGGAAAACTGGTCGACGTCGGACGCTCGAACAGGCCAGGCCTCACAAACGCATAGGGACACGCTACTCACAGTAGCCTTGTACACTACTTTTCAGTCGGAGAGAGACATCACGCCGTCTCCACAGGTGACGCAAATTGCCTTCGCTGGTCGGTTGTTCACATCGTCCTCAATCTGTCCATCGACTGTTAGGCAGCTTCCCAGGTAGACAAACTTTTCAACATTTTCTAACCCACCATTACCAGGGGTAAGTGCGGGGATGGACTCCTGTCAGTCTTGTAGAAGCACTTTATATTTGGAAGATGAAAAGCACATTCCGTACCACAATGCAGACGACGCGAGGTTGTCTAGGACGCGCTGTGCCACAGTAGCATCGTCGCAAACCAATGCGATGTGATCCGCATAATCTAAGTCTAAAAGTCTGTGGCCAGGTGGGAGCTGAACGCCTTCTTTCGTTTGATTTCCTTGTGCTCCTCTTAGGTTGTCGTCGATTGCAAAATTGAACAGGAAGGGTGAGAGTGCGCGACCTTGACGCACGTCACTTCCAGCTAGAAAGTAAGGGGACGACGAACCACATGCTTGTACTCGGCCTGAAGTCTGCTGGTATAGAGCTTGGGTGATTTTCACATACTTATCAGGCACTCCCTGTCTGATGAGACAATATCAGAGGGCCCTCCTATCAACAGAGCCAAAAGCTGCTCGGGTATCCAAGAATATGATTACCGTTGGTCCACGATATGTGTGGCGGAGCTCAGGTATGTGACGGATGGGGAAAATTTGGTCGATGCACCTGCGGTTGGGGAAAAAACCGAACTGTTGTTCGCGCACTGGGGACAGTCTTTGGAGATTAACCGACGCCAACAACTTTGATGTGACTGAGATCAAGCTTATCCCTCGATGATTGGAACAGATGTTTCGAGCCCCTTGCTTGTATATAGGAATGATGGATGCACAGTTCCAATTTTCCGGAACACAGTCGTGAAGCCAAATCTCGAAGAGGTTGGTGAGCGCTTTGGAGAGGTGTACACCACCATCTTTGAAGAGGGACGGAGAAAGTTCGTCAGGGCCGGGAGCTTTATTGCTTTTCAGGAGGTGGAGCGCACGATCGACTTCTTTTTCTGTGGGTGGGGTAGTCCAGACATTCCATGAAGCATGAACTGGTTCAAACGGGCTACTGAGTTCGGGCGTCGGCGATGGCGCTGAAGACCAGTTAAGCTGCTCTTCAAAGTGTTCTGCCCATCGGTCCATGGGCCGTGAAAGTTGGTGGATTGGTTGGCCCTTTGCCTCGCAGATCACTTCGCTCACTTAAGGCTTCTTGGTTTCAGTAGAAAAGTCTCCGCACATTGCTGGCGGCAGCAGCATGTTCCATTTCGAACGCACGTTCGGACCATCAGTGCTCTCGGTTTCTGCGCAAGCTTCTAATCGAATTTCTTCGGAGTTGGGCGCGGGCATTGTGGTTTTCGCTTCCGTCAGGGATATTCCGGTGGTTGTCTAGCGATTTCAGAGAGCCTGATGGGATGCAGTGCGTGACTGCATGCCGTGTGACTAATCCACAAGATGCGATACTCGACACTTTTATGGCGTATCGGATGTTTTGCCGGCGGTCTGACAAATAATCTTGTGTGTGGCTACCTAGCTAGGCAGCACGCTCACTCTGATATCTCTCCCGAACCGACATCCGGCAAAGTTAGTCTGCGTTTATCCGTTGACGGCGGAGTTTTGACTTGGTAGAAAATCGTGCTATGAGCTCAGCACACACTAGGGTGTGATCTGAATCTAGATGTGTGCTCCAGCACGACCTACAGGACTTGACTGAGCCACGTCAGTGGTAGCTTACGGCCGTGTGGTCTTTTTGTGTCCAAGACTGATTAGCAGATGGCGGTGGCCATGTGACTGTGCAACGAAAGGTGCGCTGGAAGTTCGTACTCGATAAGAATACGCGATGGTCTGCGCATAGATGGAGCAGTTGAGTACCGTTATCCGTGCCTTGATGGTTGGCACCGCTTTGGCCTCCAAGCGTTCGCTCATCTGGACCTAGGTGGCCAATCTGGACGTTCAGATCTCCAGCCAGTACCATTATATCTCTATGAGATGCCTTTCCAAGAAGTTCGTGAAGCTACTGGTAGAATATCTTCTGTTCAGACAACCACTAACCATACACTGGGTGCGGTGACTTTGGTTGCTGTCTCCTAGCGGCAATCTCCAAGGGAAATAATGAAGGAGAAATGAGTGTGAGAGGAGTAAGAGGAGAACTGCATTAATGGAACTAAGTCGATGGAGGGAGTTCGTGGATAAAAGAGCGCCACTGATCACGGCATCTAGCCTTATCCCCCAACTTATCTAACCATTGAGTGGGACGGTCTTTCGGACCCCACCCAGGAAGTCTAACACGCTCTATATGGCCAAGTCTACCGGCTAGGCTTTTCATGCCTTCCTTCCATGTCCTGGACTGACCACCCTTACTCATCTCCCAACCAGTACCCGCCTCAGAAAACACAACGCCGTGGGATCCTGTCAGGGAACATGAGTAACACATGTCCCAATCATCTTAGCCTGGTCAGCTTAAGTGTTTCATTTAATGATTTGGTCCTTGAACCTAAGACTTTTCGCCGAACCTCAGCATTGCTCACGCGATGTTCCCACCAGATTCGAGGAGTACTACGAAGACATCGGTGTTCAAATACCGACAATCTTCTTGTGTCCTCTACCCTCAATGACCATGTTTTTGAAACACACAGAAGCACGGGCCTCATTGCTGCAGCGTACACTCGACCCTTAATAGGTAAACGGATGTCTTTCCGGCGCCGCAGATGACTCAGGTTGACAAATGTCAAGCGAGCCTTCTGTATGCGCAGAAACACTTAATCCGATATCCGACCTCCGGGTGAAATGCAGCTCCTCAGATAACATAACTTGCCTACCACGTTTATAGTCTCCCCAGACACTGAAAGGTTTGGCGTTGGACCAATCCGGTCCTGCAGCAGCATCTTGCACTTGCAAAACGCATACTGAACATTGCTACGCAACCCTTTAAGCTCTCTAGAAAAACTTGCAGCTTACCCGGATCTTTTCTTAGAAAGACTATGTCGTTAGCATACTCAAGGTCTG
>STRG.51738.1
CCCCACGTTTCGTCTCGCGGCCTTGCGGGTAAAACTTTGGATAGCTAAAGGCTTCGGTTGCAGATCCCTAAGAAAACCACCTGCTTTGGCTTGGGCAACCTGGCAGTACAGTGCCGAGCATTAGAGTAACGTGCAAGTGGTCCACGCAGTACAAAGAACCGAAGAACGCGTTTAGTAAGGAAACCGCGAATTAAGGTTCGGCGACCTTACAGGACAGACTAACGGAATATAGTACCAGACCCTTCATTTTCACTATCAATGGAAAGCCAAAAATTATCCGATTTGGAAAGGCAGAAAGATGAGCAGTTACAGAGGTAAAATCTATGAGTCGAAGTGAACAGATTCTTGTGCCTATGTCCAATGTTTATATGCCACGTTGAATATTGAGATCTAACGAACTTTCTAAAAACTTCGTGACTGTCTGCATAATTACTTCTGGTTTTGAACGTTATGTCGTCTATCTAATATTTCCCAATAGGAAATCGGAAAACTTATCATTATTATCATTACCCCTAGCCGACTACCAACCCGGGGAAGCGAAGTTCTTGTAAGGCAAGGCTAGCAATGGAAGAATGGAGTAGACGAATAAAATCTGCAACTCTGGAGAAATTTAAAAAATATCCAATAAGACTCACTTGATAGTATCCGGACACGGGAAGTGGGACAATGAAGATGGTAGTAGAAATGGAGCGGACGACGTTGCTGCCGCTGCAGCAAGAAGGGGAGAGGCCGAATGTATGAGGCTCGAGGTTATACACTGAGGGAGTAAGGGAAACGGTGATCCTGTGGTTTGTATAGGGTTTTTGGTATGAGATGGCACACTAGAACCGTTGACCGATGGGCCAGGTGAATGAACTGATCCAGGCCGACGTCCAGTCGTGCCGCTGGACGAGGAAGACTTTGAGTCACACTGATCAATCTCATTGAAAACTTGAGAGACAGCACTAAGCTTTTGGATGCATTTGTGCAAGAAATCTGCAATGAAGCTTTCACGTGCCAGCTGACTTTTTAATTCCTCTAAAGCCGCACAAACTTTTGACTCTTCCAACTCAAGCGCTTGTTTTTGGTCCAGGAGAGAACAAAAGTGATCTGCCTTCAAACAATCGAGATGTGGAGGCTGTGAAGAGCCTGGAAATCTCGAATTCCATTGTTCACTGAAATTACTGAAAAAATTCATGTTCGTTTAACCAAATGGTCGGCTTTTGTAAAACGACAGGACGGATGAATCGATGTATTTCACTTTGTAAGACACGGAATTAATTTCAAGTGCATGCTGAGATATTTTATTGAATTCACAGGCGAATTTTATTGCCATATATTTCTGTATAGGACTGACAATGCAAACAGAATAATCTTGTGCAAGATAGAGACAGTTCAATTCAATTTTTTCAATCCACCACAATCATTTGATGCGTTAAAAGTCAGCAAAGCGTCAGAATATGTGACAACGTGCAAAAGTATACAGAGGAGTGCAGTAGTTCAGGCAGTTCCACCATGTTGCAGTTAAACAGCTGGGAGCACAGCGAATGACCGACGGCGGGGCCGCGTGCTTCTAAAAGCACCCCCACTTAAGGTCATTCGTGATGGGTCTTTTTGAGCAGCCATACTATGAGTCAAATAAAATTGCTATGTCCTTGGAGAACCTCAACGCTGAGCATCGGTTTGAATGATTACGGTATACCGTCTCGAACTGCTGCGGTGTTGCTACGAGGAGGG
>STRG.7998.1
CTTCACGCGGTCCCGTGCAGTCGTCGTTCTGTCCTTCACGTGACTGGCGTGCTTTCTCAGGCACGTGATGCACGAGTTCGTAGGAGTTTCGTACAGACCGTGTTGAACACATAACCATATATATGGCTTGCGATCATTATAAATATGTCTGTCTATCTTTCTATATATATATATATATATATATATATGTAATTATACATGTATGTATAATTGTGTATATGTTTTATACTATACATCATCTTTTTTGCCGATAGTTTTTGCCGCATCATTAGATTTGGACAGGTCTAAAACATAAAAAGATAATTTTAATTCATTAAAAAAACACTGGCTTACCAGCCCGGTCAGCATAAAGAGGGAGCATTTAGTCCCCAAAAAAGCCCCTCAAGGGACTGTTTTTATAAAATGGCATAAGTTAGAGAACTTTGTCCGTTGATTCAAGTGCGGTTTACAATATGGAAGTACACCTTAACTTATTTGTAAAATGCAACTTTTTATGGGGATGTTGAGCACAAGAAAGTACTCGGGTCGTGCCAAGTAATTCTTGAGGGTGTTCACAGATCGTTATTTTCCCTAATAGAAGTTAATGAAAGTTCAGTAACTAGTACCTCAAGATGAAGTAATGTAGTAGACCACGTAGACCACTGCATTCTCGGTGTGTTCAAAAATAGTCCCAAAATGTCCCTGGGGTGTTCCAAACGGGACTAAATTGGGACTATTTTGCTGGCTGGGCAGATACAACTGGACATTCATCTAAGTGTTCCCTTCTCGTCACCGAGAATGGCCCATCTGTACTTGGGCTGAAGGCCATTAAAGACATTGGCATTTCTATATCACTTATAGCACAGAAACAATCTTCGTTGTCTGAATTAATTTTACGGTGCTCCAAGGCCTCCGGTGGCATGAAGATAACTCCTGTAAAGTTGGATGGAGATGGAGATCCCGTGTTTTTGAAGCACTGAGTATTGGCCTACGACATTAGGGTACCCGTAGAGAAAGTACTCGATACTTTGGTTGCCAAAGAGATACTTGAACCCATTTCATCATCTAAGTGGGCAACGCCTATTGTTACTCCGTTGAAATCCGACGGACATACTCCAAGAATATGCGGGGATTATCGAACCACTTTGAATACCAGGCTTCGTCAGTGCACATGCAGTACTTTAAAACCAGAGGACATACTGTCTCACTTCCATGGCTCCAATCACTTTCCATGTATTGACTTGAAGGATGCTTACTTGCAAATTCCCCTACATGAAGATTCCCGGGAAGAGAAGTCAGCCATGACACCAGATGGTATTCTATGTTTAAACGATCGCATTGTGGTTCCTTCAATACTCCGGCGATTAATACTATCTGATTTGCATTCTGGTCACTTGGGATTTGAGAAAATGAAAGCGCTGGCTCGCCTGACATGCTGATAGCCTGGGATCGATTGTGATGTTGTGCAATTCACCAAGCATTGTGACCGTTGTGTACACAAAACCTATTCTCTGCCTTCTAAATGGACTCCATGGCCGGTATCTTGCGAAGCTTGGGAAAGAATTCATGCCGACTACTGTGGTCCGTTACTTAATAAATATTGGGCTTTGGTGATTATCGATTCCTATTCTCGTTGGCCGGAAGTATACTTCACAACATCAGCTCATGCGGATTTCACATTAACTGCCATGAGGAAGATATTCAGCCGTGAAGGAGTGCCCCATGCGTTGATTACTGATAATGGAAGCCACTTCACTGCTGAAAAGATTACCACCTGGCTTAGAGGAATAGGATGTCGTCACCTGCTTACTGCGCCCAGACATCCACAGTCAAATGGAGTGGCCGGAAACTTCGTTCGTACGTTGAAGAGTGCTGTAGAGGCAATCAATCAGTACAGAAATGCCGTTCATGGTACCACACGCTCTAGTACAGCAACATTATTCAGGTGTCGAGTGCTCCGTTCGAATTTAATATGCACTGAATCTGCTGATGTATTCTACCAACGAGGGAATGATTTACAACCAGCGTCTGAAATTGTGTTGGGACAACCTGGTAATCGCATGGCACGAATTTTGCATATAGATGATGGGTCGGTGCACCGGAGACACGTTGATCAAATTCATTACCGAGTTCCCGAAGTTCCTGCTAATACTGATAGTGTCCCAAATATCTCACATGTTGACTCTAATTCGGATATACCTAGTGAATCTGTTTTGAGACGTTCTGAACGCCTGGCCACACAACCACCCAAAGACTACAAAACCCCTAACTTCATTCGAGCTTTGGTGGGTATGATGATTGTCCGTAGTGCAGTTATTCATTATCATGCTTTTGTATCATTACATACACACATTTATGTACATGCGACCTTGGATTTTGTAAATAAATAACGGAGATTCGTATTTCAAACTGTTGTGTTCTTCTGTTCATCCAGACCTGGGATAGTTGCTGCTATTCATTCACTGCTCTAGGATTTCACAGCATGTCGATCTAGTAGGTCCTCTGCCTTCATCTAAGGGATTCACCTACTTGTCGACAAGCATCGGCCGTTTTTCGAGGTGGGCTGAGGCTGTATCTTTAAGCGACTGCTCATTCAAAACAATCGCACGTGTTTTCTTAGAGCGATGGGTAGCCCCGTTCAATGCCCCGCTATATACAGAGACCCAACCAGCACAAGTGGGGTCAAAAGATGTCGAAATTTAGGGTTATTTGACCACTTCGTCTTCTAACCCCGGCTGATTGGTTTACTTGTGGTCGAGAAAAATGACGACGCCATATCTCACCAATGAGCGGTGTTTGCGCCACTGTTACCTTATCCTGTGCACAGGTGCGCATCTGGTGCGGTCATCTACGCGCCGCGGTGCGTAAAAGGTTTTGCTTTACGGGGAAACTGATTGAAGACAAATAATGCTTAGAAATGTCTATAGTAAATATTATGCACATCAACTTCAATATGTGCTACTGAATAGTAGTATAACGATGATCGGTAAAAGTGACGCGAACCGCAGCCGATGGATCACTGCAAACGGAAAAAAGCGGTAAACGGTGTGTTAGCATCAGTGTACGAGTTCACTAATTATAATAAATGGCCGTTTAAGATTCATGATTGTCAAACTTAAATAATTCGGAGTTTTCATTATATTTTGACCAACTGTTCCCAACAATTTCCTCTGTTGCAGAAACTGCCCGACGGAGGACAATATGAAGTCGAAGGATGATGAAAGGTTGCCACAGTTCAGTGTACATATTGCACCTTGTTTTTCCCAATATAATAATATATTTTGGAAAATGAGCTTTGGTTTGAAATAAGGCCTACATGTCAGCCAGTCCAGTCCACAAGAACCTCCCAACGAGACTGAACTCCAATGAGCCTTTTCCTACCTTTTGTGCCACGCTTGCCCCTGGGACTCTGCGCTGGTGTCTGTGTTCTTCCTGTATGTGAGGTGCCAGAGGACGGTGTGTTGGACGTCGGCCCAGTGTTTGCTTATCAAATACTAACACCGAGTCTATCTCAGACCCATTTCAGACCAATCGCCATGTTGCCTATTCACGCAGATCCACCTTGCCCGTTACAGTATACGATTCCGCTAAATGGTGTATGCGGAATTAATGGTTAACTCTCCCTTGCGGATCCCCGCAAAAGTGACCTAAAATGTTGCGGGCTACTTGCGTGTGTACTTATATGTACAATTTGTGTATCACCTGATTTGCTGTATGGGGTTGAAGTACATATGGCAATCTTCGTCGTCATGGCGCACAATAGTGCATAGTGAACGAGCCTTGTTGATCGTTTCACACGCTGGCCGGTGGCAGTACCTATTTCCGACACCTCAGCAGAAAATATTGCGAAAGTACTACTCCAACACTGGATTTCTACATTTGGTGTACCGTCTACCGTCACCACAGACCGTGGTAGCCAATTCCAATTGACTTTGTTTCGTGAGTTCACTGAACTGCTTGGCTGTAAACACATCACAACAACTGCATACCATCCTTCGTCCAATGGCACGGTAGAGCGCCTACACCGTCAACTCAAAGCAGCACTGATATCACAGTCAAACCCCAATGGCTGGAGCGACAATCTGCCACTAGTTCTCTTGGGTCTGCGGTCATCAGTCAAAGACGACCTCCACGGCACGTCGGCTGAACTCGTTTTTGGTACCACCATTTGCCTTCCAGGTGAGTATGTTCAACCCAGCACTGCTGCCAGTCCTAACCCATCCCAATTTGTCCAACAACTCAAAGACCGTATGTCACATCAACGTTCAATACCCACTCGCACGTCATCCACACACGTTTTTGTGCATAATGATCTATGTATGTCACCTTTCGTTTTTATTCGTAACGATGCTGTTCGTAAACCACTCACACCACCGTATGACGGTCCATTTAAGGTACTTAGTTGCACAGACAAATATTTCGTGGTTCAGAAAGCCGATAAGCCAGACACTGTTTCCACTGACAGATTGAAACCCGCGTATTTTGATACACCTCCATCACCAGCAACACCGACACCATCACCATCCACAGACACATCACCAACAATTTCTGTCGATGATCCACACTCTATCATCACACCAGACACTACACCACACCCGCCAGCACCACCACAGCAACAACCAGCCCTGGTAACTCGCCGTTCTGGCAGAAACGTTCGACATCCTGTCAGATTTCAAGACTTTTTTATTTGACGTTTTCTTTCGCTAACCGTTTTCTCTTTCTATTTTGCTATCGAGCGCTTATTTTGTACAACAAACACTCTGGCGGGGGAGTTGTGTAGGTACCTGTACATTTCCGACTTTTTCCATGATTCTCAACGTCCCTTGGTGCAACACTCCTTTGTTGTACCGACGTTTTGATGTAAAACACACACACCTTTGTGAACATCACCATCGCGCAATACAAAAAGGCTGTCAATAAACCTATCATTCTCGCACGGTCTCATCTTCTGGTTTGGAGTGTCTCGGAATTATATCGGTCGGAACTAACTGTGAGAAACAAAACATTTTAGAAGCTTCCATGGCGTCACTTGGCACTTCGCTCAATACCATCCTGTTCTGTTTAACGGATGGCTGTCACACCGAACTGAACTGAAGACATTGGCGGATATTGGCTCTTTGGCGCTCATTTCCTGATCACAAGAACACTGAACAACTACTGGACACGTGCAAACCCCTCCAGAAGAGCGCTGCTTCAGCATACTACACATTGGACATCCACTAAGTCTCCGTGTTGATGGAGAAAGCTGCACTTGAAACCAGAAAATTAGACTACTTCGGAAAACGAGAGGAGTAAAATTTTGAGGACTTATCGGGCCCGCGTTCCCATGAAATACTGCTCGGAATATCTCCGAAAATAGATACACCTTGTTCCGGCGTTAGAACAAAGTTTTGTGAGTTAAAACAAACAAATCCGACCACAATAATGATGTTACCAGCTTTGCAACAACAAAAAAACGTAGACAGCAAAAAACAAATCCAAAGATGGGATTTTTCCAGGGATTTTCAATATGCTATTGGCGAAGTTGGATGGAATGAAGTCAACTACATTACCTTTCGATTGCAGTAAAACCAGTCTTATGCGCAGAAAGCGAAAGTGATTATGTTACAATCGCGAAAGAATTCAAATCACATCGCTAGTAATTTCGTATACGGATCCACCTTGTACGGTTATTGATGACGAGTCAAAGACTGGCAATAACGTCACTATTGATAAGAAACTTCGAAAAACAATGAATTTGGGGTGGCAAGACTCATTGGGGCACTCCGAACGCTACAAAATTCATCGAAATCAAAAGCAACATTTTCCAGAATTTTTCCGAGGAATAATTTGGTGTACGATATAGCACAAGGTCATGTGAAACAAACACCATTTAATTTGAAATTAACAGCTCCAATAATCCCTCGTTTGTGAAATGATGGTTTATCCGAGTTCTTATTACATGCCTGCGCATGAGTGCAGTCGAAGGAGTACATCCCGTACCCTCAAACGCCCACTGCACTACTGGTGGGGACAGTCACCAACCACACCCCAAGACTTGGAGCAAACAGTCACATAACAGAACAACAGGTCAGGTGTTTACGAGCCGGACGACGGTGGATTACTGTCTACCATCGAAGTAACCGATGGTGGCGGGGTTTGAACCTCTGACCTCCGAGGTGGTAAACAAGTCCTACAAGCCATTCGACCACCACTGGTCAGAATGACGAATTTATTAAATTTATCATCATCATCATCGTAGTGTTAAACGGTAGGGCGAGCCCCACTGACCACTGCCTTTCTCACTATGTTGTATGACGAATTAGAAAGTATGAATACACAAATTGGAGAGGGAGTAGATCTAAAGGGGTGGGAAAATGGAAGAATGCCAACACACGGAATACACAGTATAACTGTACAAAACGCACATCGATCAGTCATTCTGATTCGACAGAAAGTGACAACACGATCGCCACTGTTCACCGCTCGCCGCCATATCCTTCAGTGTCTCCAGCCAACTGGTTGACGGATCTTTTGGACCCCAACCACGAACAAGTGAGGAACCTACTTTCCCTAAGTTCGCTGTACACCTTCCCATTCCTCGCTGTCACGTCATCTGTTGACCTCCATGTGGTTTCTTCCACTCCTGAAGAGGAATTAGGAATAGGACACGGTACGGTAGATGTGTTTGCCATATGTAACACGTGCCCAAACCAACGAAGTTTACTAAGCTGGATACGGTGTGACAGAACGTTCTCCGAATTAATACCCAATACTCGCTTTCTGACCTCGGCATTGTTCACTCGGGTGTATGGGGTGTCTGAGAGGAGTAGCACTTCTGATTTGGTTGACTGTCGTGTCCCTTGGGGCATCCTCCATCTCTTTGGTCTCCATCATTCACCCAACTCTCACCTGTGGCTCCACGAAGCTGAAGCATGCATCAGCGGCCACACCCCGGCAAACCGCTCGACAGGCGGGCTAAACCAGGTTGAGGGTTACCGAGGTCTAAAAAAACTTCGGCGAGACGGTGTTCGGCATGTGAAGACAGATCCTTCTGAATGGGCCGACGAGATCTACTGATCCAACGGCCACAAAGGAGACCTATTCAACTGCCTGATCCGGCATTCCAGAGGAGGCGAACGAACCGTACAGCAGGTCACCGGCTCCTCTGGGAACACCCTGCTGCCTTGCAGTCTGCACTTGGGTGTGCAAGGGCTAGAGGTGCAACCTCGAACAAAAAGGCCGAACGGTGCTGGGGACACCGCTTCGTACCCTACTCCCGCGACTCTCTATGGTTATTCACGAAACCTTCGCGATATCCATGGAGCCGACTTATCCTCTCGCAGGAGATAGTCGTGTAAAAGTAAAAGTACTCGGCAATTCCACCCAATCTTGGCGATACTATGTAAACATCGGTGGCCAAAAACCTCAAGACGACGAATATCATCCGCACACAGGCACCAAATCTCGCAACTACACACCAAAACTAAACGCACTTCAGTGAAATATCAGGTCAGCGCCACAAGTGCTTCAGTCTAACGTACGCCGCTCGAGTCTTGGATATGCGCGTGCTCATCTCTACCACTGTGTTTCCATCCGTCGTCACGCTGAAGCCGAGGTTGAAGTGGTCGACAACTGACAACATCTACCCATCGAGCATCAAGCTCGGAATCGTTGACGTCCAGTCTCAAAACAAAACCTTACACTTTGAAGGTGCAAAGAGCATGCCGAAGGGAGCTACAGCTCTTGAGAGTCTATCTAGTGCACGTTGAGCATGTTCCGCGGATTTGAACAAGCAGACAACGTCGTCCGCGTAATCTAAGTCACATAGCTTTTCATTATTTCCTAGTTAGACGCCTACATCTTGAAGATTTTGCAACGCACTCTCCTTTATTTCGTCCATGCCGAAGTTGAACGGGAACGCAGAAATGGGACATCCTTGTCGAACAAAACTGGTCGATTCGAACCGACCGGATAGATCACCGCAAACTCTAGCGTGGCCAGAAGTATGAGAATACAATGACCTCAGTAGGTTCACGAACGTCTGGGGGATACCCTTTCGATGAAGAGTACTGAAAAGCGCTGTCCCATCAACTAAATCGAAGGCGACTTCCAAATCTAAGAAAACCATAACTGTCGATCGGCGCTGCACCTTTCAACTCGAAAAAAATCATTATTGTTGGTCTGTGTGGTGTGTGTGATACGTTCCCAGTAACTGACGAAGAGTGAAAATCTGGTCGATGCTTTCTTGACCTGGGGGAAATCCGATCTGTTGTTCGCGGTCGTTCCTCTCGCGAGCCGATGTCAGACGCGCAGCGAAATCGACGCTAATACCTTCATGACTAACGGAATCAAACTGATCCTAGGATAATCAATAACGTCCTGCTTCGCGGCTGGACACCCTAGTAGTACCT
>STRG.60144.1
ATTGACTGTGTGGTTACATCCATTATACAGGTGTTCGAACTGATCAGTTCTGCGGGAGGGAAAGTAAAGTAATTCACAGGTAAGCGTACGTCAATAGATGAACGCTGTGTGGAGTGTACCATGCAAAAATGACAGATCAATAAAACTGCCCAGGTATGTCGCGGAAAGCGGCAGTGGATCAACGAATATAGAAATAAAATGTATCAGCCGGTGCAGATAGTGGTGTGATTTAGAGGCTGCATACGGGGTCAGTTTCGGTAATATAACACGAATACAACATCTGGAAGATCAAAGGTTGCAACAACGGTGATGGTATAGTAAGTAGACGGTGAGTGTCACAATTCTAATGCCAATTTGACAGGTGTAACAAACGATGGGAACGGAGCGGCGATGCAGCATGGGAAGTGTATCGAAGATGTTCAATCGTGGAGGGAAGGCAGCGATCTGCAGAGCCCGAACACTCGATGCAACAGCATTGCGGATGCGATCGGGTGGACCGATGAAGAGTGCTGGTAGGTACTAATTACTTCGCTGCCCACTGGAGGACTACTGAAAGATATGTCAGCGCCGGACGTTTTTCTGATGACCGATGAAGCAATGAACAGTGACAATAAGGGTGTCAGTGTTTGAACAGTATTAGCGGGTTCTAACACGGAACGGGCATAATGACATATGGGATTAAAATGAGTTGTATGAATGCAGTGAGATCGAGTAGTCCAGGTTCATGAAGTGTGGTGGGAATCTTAGGGAAAGCGATCGTGAGACG
>STRG.35831.1
ATTTTAACTTCGCTTGCTTAGATGCACAATAATAAAGTACAGCAACCTTCTCTAGGCTCCTGTTCACTGCGATGAGGATTCAGTCGGGTTATGGTGGGGATATGTTTGGGCTTCGGTTGGGATACGATTAGGATCCGGTCGGGCAAACCAATAACCAATACTGTGTGGACACTGGATGGGCTTTTGTTATTTACTTCTGTTTTTCTTTCTAGATAGGTAATGTAATGAACCCCTGGTGAAATTTATGTCTACATTCTGGTTTCTAGATAAAATGCCTTCATGTCCGGACTATCACGATTGCAAAGATCTCGCCTTTGGCGAAATGTATTGATGCAAGTCTTGTGCCTTTGTTGTTTGGATGCCTCCTTATGGAAAATTCGTCATGGATGTTCCATATTTATTGCTGAGGGTGCGACTGCACCGTCAACAACTCTTTCAGAATCCAGACACCGTGTTGATCCTATCAACTTTGATAATACCCAGTGGGTGCCATCAACTTCTTCGGTGTCATTTCAAGAGGTTCAAGGAGCACCGTCTACATGAGTGCCTGTATCAGACCTTAAGAATGCTTCTGCTATATTCAAGTATACGAATAACGTGAATGCTCAAAGAATTACGCCAAGATTTTGTTAGATTTCGCTTAGAAATGTCTCAACGTGCTGTTGTGCTGCGCATACTTGGAAGACATATCGCTTAAATTCCGAAGGACCCCAGGACCCTGTGCGAAACACGAAGGCAGTGCAACTTCCGAAGTTTGCAGAACGGAAATTTTTTTTAAAATGAGGCTTGTGAAAGGACTTTCTGTTTTGATAAACTCACTGAAACTACCGTAATGCATCTTAGATATACAAATACGCTGTGGCGGAACAGTCATTTATCGTTCCTCCGACTTGCAGTTGTGGCCGATTTCCGCAAGAATAATTAGACCACAGATAAGTGAAATATTTACTGTGGGATTTTACTGCCTTAGAGGTGAAACGAAACCCGTTGAACAGTCCTGGCGGGAGTGCATTGATGAACTGAATGTGGTACTCGAAGACGGGGTTGTACATCACGGTGTGTCCTACAGTGTGCCCTTTCTGCCATTACCTGTGACACCCCGCACGAGCTTTTGTCTAGCAGGTTAAGGGACACAAGGCTTATTTTGGGTGTGATAGATGCATCCAGCCAGGTTACTACACCGGTGGTAAAACGACACTCCGCGCAAAGGGGCACAAGAAGCACCACCTACCGGAGTCCAGCGGTCCATTTTTGGCTCTAAACATAGGAATGGTTTGCTAATTCTGCCATAATTATACGCTTCTGGTATGATTGGTGTAACGAAGAAGTTGCTCCAGTCCTAGTTTAATGGTCCCACAGATAGGTTTGTCGGTATTAGTCCACCTGTAGCCGAGGAACTAGGGAATCGCATTCTACAATCATATGTTGGTATCACGTGTGGTTTTCCGCGAAAATGTCAACATGTCAGCGACATGGAACTCTGGAAAGCCAGCAAATGCCGACATTTCTTACTGTACCTGGGACCCGTATGTTTGATACATTTACTACCGGAAGACGCGTACCACTATTTTTGGCACTCTCAATGGCCGTGTTCATTTTCTGTCATCCCCGTTTTTATGTTTGTTACCACCTGTTCGCAGCTGATCTTCTCTCCATGTTTGTTCAACAATTTGAACATTTTTACGGTTCAAAATAACTCGAGTTTAATGTTGACAATTCGATTCATTTGGATAATGACGTGCTTCTACACAGAACGTTGGACTACTTTTCCGCCTTTTCTTTCGAATCCTATCTTGGTCATTTGAAATGTCTTGTCAAAGGACCCAGAAATCCTGGCCAACAATTGTAAAAGAGATTGATCGAGGGCCGATCCCCTCCTCCCTCATTACAGCGGAATTCCTGTGTGGATGAAACTGATTTGCCACTAGTCCGAACATCGATACGCGGTAACTTTTTCTTCCGTAGGAATGCCTTTATCACTGATCGATTTCTGGACAATGTAGTCATTGTACAATAGTTTTCATGGCGTCAGTGTCAACGTTTCGGACAATATCATTCGTTTCAAATGATTTGTTAATCCAAAACCATTTTTCACGAAGTATTTGCCATCTACTTATTTGTACGTTCTCTCCGTCGATAAGTTGGGTGTGGATGTTTCCTCCGCTTCAACTTTTGATGTTCAATGTAGATGTTTGTTACTGGCATGCCTTAAGTACATTGTGGTTAACCCCGTCTTGCATAATTTTTAAAGAATTAAATACTATTACTATTATAAGTGAATTTCCTCTTCAGGTGTTCCGGCTCGTACGTTTCGCAAAGGACGGTTCAGTTGGAATTATACATCACAGCTGGCTTGCGGATTCCAAGTACACAAGATTGTCAAGCGTCAAAAGTGCTTCGGAATAACGAAGCATGTTAACTTTAGGTAAACAGTTGCCCGACGACATTCTCGTTTATGAACGTAGTGAACGGTTTAGTTCAGGCACGAGTACATTTGAAAACGTAAACGATTGCAACAGGAAGTTTCCACGAGATTCAAGAGTGTCAGTCGCAATATCAGCGGGATGCCACTTTAGAGGCCTCTGACGCGACAGTATCGATGACAATCTTTGCAACGAGGTATACAACACGCAAAAGGTGTTCCACTGGCATTTTGTTACTCCTGCAGACTACCCGTCACTTTTAACGGTGGCTCAGAAGATACCGATTGCAAGGCAAACGCAAAAAACCACCGTTAGAGCCGGTAGCTTTTCCAAGTCTACCGGAACAATGTCTCACCGCTGGTCAGAGAGCGGGGTATGTTAAGCAACCCAAATAAATGTGTCATATCATCCAGACCGTTCTCTACGCTACAACCAGTATCCCGTACATTAGAAACAGGCAATCGAATTCCAACTATGTCCACTATATCGTAAGTCAAGCAGTTTTAACTATATTTATTTACAAACCATGTAGTTTTGGAAATGCTAGTTTCACTATTTTCAACAAAATTTCCGTTGCAACGACACGTACCACGGTGGAACAGTTAGAAAAAAGGTGGACAAGTTACAGGCTCCAGTGGCCGTTATGATGGGAGACATGAATATAAAATTCTCCACCATCATAGCACTGCCGAACTCCTGGTTCGAGGAGTTACAGAGCCGAATAAACGACCTATCCAGCTCAAGACAAACACCCGGGGTGCAATCATACTACAAGCCGACAACAGCCACCCCATTGGCAGACTTAAAAACCATGGATGGTGATTCGAATGTTCTGTCGAACTACGAACGCCCGGTGACATAACAATATTGCTCATTGTTCCAGGGTTCCACGCCTGTCAGGATTGTAGCGAATGACCTCCGGGAATCGGTCCGAAAAATGTTGTCCCTAATGATCAGCGATGAGCTTGAAAAGCAGTGTTGCTGGTCAGGCAGTGTCACTAAGAAAGCCGTTTCACAGCTACGACTAATGAGCGTAATTAAAGGCAAGTTTTCTTCCTTTTTGCACAATTCATACGACTTTAGATGCCAGTAACAACAGTGAGCGGCTGAAAGATATGTTCGACGGGGATATTGAGAAGCATATACACTACACTTTTAACAACTCCAGGGACATTGGATCGTCGGACAGGAAGCCCGGGTAAAATATTGCGTTAGAATGCGTTTTGAAATTCAGTATACCACTGCTTCGTGTAATTCTACGCGATACGTTGTGGGGCACATTTATCAATGTATAATCTTGCTACTTTCTTTGACGGATTTCCATCAAGAACCCACTTTCCATCAATATCACTATACATGGGTGCACATGATTAATAACTTTTTCGTCACTTTACCGTACCATTTCAAAGGTCAGTTGAACTTTCCTGGAAGAAAATAACAAAGGAAGAATTACCCGGATTTACCTGTACATTGTTTGATAATTTTTTTACGATACAATTCCACACATGCCTTTCGCCACTTCGTTTTATTCTTTCCAGTGGTATACGAAGTAAAGTACATGAACTGGGGACCGTAGGTCATTTACCGAGGGTCAGCAAGCTGGGTTGGGAAAATGGGTAAATTT
>STRG.14802.1
CCCGACATGACCGAGGCATTCTACCGAGTTCATCACTCACGATTGTTAACAAAACTCCGAACCTACGGTATCCATGGCCAGCTTTTATCGTGGGTCACTTCCTACCTGCCAGACCGAACCCAGGTTGTGCGTGCTGATGGTCACCTATTGCAACCAGTGTCTGTCACTAGGAGAGTTATACATGGAAGTGTAACCAGTAATAATAATAATAATATTAGTCTGTTTCGGACTACTCTAAAGCATGCTGCAGTGCAAGATCAAACAGTACAGTTGAAAGCCGAATCAGAGTTTCAGGAGAATTTTGCAGTAAGGTGCACGCCAGTGAATGTATGAGAAAGCATTCAAGTCCTTTTCTGTGGTGCCGCCCGGGAAATTTAAACTTAAGGTCAGGTGTCCGAGCCAGCCGGAGGTAGGGTGTAATTATTCTGCCAAAGCTTGCAGTGGATTGGGAATGGTGAAGATTTGCACAAATCCTACGGAAAGAAGACTGTCCCGCCAGAGACCCACACAGGACTGACGGATACGTGGACATCGTGAAAAAGAAACATTCCCGTCGGAGAGGTAACCAAGCAATAGAGCTTTGCAATGTGTGGGAGGGGTGCGATGTAAAATTAGACGATGAAAAAGGTGGCATTACACATAAGAACCAAGAAAACCGGTTAAGGACTTCAGTTATGAATTTCAGTGACAGTAAATCGGATGAGCCAGTTGTACAAAAAATGGACAACAAACTGGACTGTTGTCGCCAAAGCGATGGTGAGAGGAGTGGTTGGGTAAAACATATAGACTTTGAGCGGATTGCTTACTTTCGGAAAAAAGAAATATAATGCGTCAACATGAAACTGGGAACTGGAAAAAAATCAATGTGTGGTGCTGAGCTACGATAGTGGCAGAAAAGCAGCCTGCAGGAGAGATAATTAATTAAGTGACAGAGTGTATCAGGGATCGGAAGTGTCTGAAACGATCTATCGGAATAGAGCATGAGAAAGGAAATACACGGGGCTACCGATGAGCAGATTTGCAAAGTTCGGCAGCCGGATATGGGCGGAATGTATGGTGAACCAAACGGAATACACTCCTGGACCGTGGTTGCCAAAGTGATGGTGAGAAAAGTGGCCGGATAAAAACATATAGACTTTGAGCAGACCGTTTGATTTCAGAAGAAAGGAATATAACGCTTCGACATCAAACTGAGAACTGGTGAAAAATCGATGCGTGGTGCTCAACCACAACAGTATGATGGGTACAGCTGACAAAAATAATGAGGTGACTACCAATTTATGTTCAATACAAAAGGTGGACCGCTTGATGGCGACAAAACAGAACTCTGCGGTACAAGAGCTTATCAGATATGCATATGTGGGACACGATACCTTGCAAGATGAGCATATTGCAATGCAACAGCCCTAAGTGGGCGAACAGCAGAACTGACGGAGAAAGCAAACAATCACAGAATCGCCGATTATTGGGAACCCCTGGAGATATATTTCGCAGTAACGTATACTGTTTGAAGGTTGTGGTACGGAAGTGAACGGCGACAATAAATGTAACCAATCGGCCACCGTGGTGCTCCACTGTAATATATGGTGCCTAAATCCTATCGTCTTCTCTGCCAGTCTACAACCGCGCCCAAGGCTGCACAACGCGAATGCGATCTGGCTACGAGGTTTCACCTACTCGAAGTCCTGATATTGCCGCATGAGCCCCGCTGAGGCTTACTGGGATCTTTCCACCACAAGGCTCTCCCGATGTCGAGGCCATCTAAAGCACCATGCAAGGGTTCCTAATTATATAACGAGAGGTCCAGACTCGGTGGCGCCCTCTTCCTTCCCATGATGAAAAAGTGAACACAAACCGTGGCCAACCCTCCCTAAAATGCCCAACACAAACACAGAGAGGCCACAGGGAACTCAACAAAAATATATACATATAGTTGTCATTTTACCAGCGTATCCTGGCCTACGGCAAAGGCTTCCACTCATCTCTTTTGACTAATTTTTTTCCTCCTGGACACTGTATTCTTCTTGCTGATTATTCCTGCTTGAAACTCCGTCCTTTTCCATCAGCTGCTAATTCAAGAAGCTAGATGATACTTACTACTTCTCATGAAAATCATCTCACCTTTCCAGGGTGAACTATTCCTTTCCGTACCCACAAGTCTGAGAAAATTAGTATTCATCTACACACCCCCATGAAATTCTCACCTGTCTCCTTGCATCATCACCAACTACCTTTTTAAATGAACTTGAGTATGCGTCACCGACCAATTTCTTGCATCATCCGTGTCAACGTTGTATTTTCTGCTTTCTAAGACAATATTTGTCCTAGACCCGACAGATCCCTTACTAGCAACCTATCTGACTCGAAGCTGAGCCATACTTACCGCGTATTTCGTTGCCACTTTACCTCTTTTAAACTCGCCCCGGCAGCATTCATCTGTTTCGGTAACGTGCAACTCCCTCTTTAAAATTCTTGAAATTTTCAGTTACTTGTGCAATACTGTAAACTCTGATCGCGTTTTCATGCCTGCCTCTTGACCACGATTGAGAAATATACCATTATTATTAATATTATTATTATCAAGTTCCGTGAAATACTTATCAGG
>STRG.33814.6
CAGCCTTCCTGCTTTAGAAGAAATCAGTTGTTGTCTCGATCTTCAAAAAACGCTCGTGCAATGACCACCAACCATTGGGATATAAACTTTATCCCAGTAGCGATGAAAGCTGCTTGTATCTGCCATACTTCACAGGTTGCACCACACGTGAAGATCAGACTCGCAAGGAGCAATCTGGGTTTCGCACCGGTCTTGGATGTATTAGTCAAACCTTCACCCTTCGATAGCATCTTGAGCATCGCCATACCTTCCGGAGACCGATCGTGTTCCTAAACATTCGCGTGGCCTTCGACCCCATCGATGGCACTGCATTGGGGAACTGGTAGCTGAGAAATGAAGTTCCTGAGCAGTGCGTCCATCCTCAACGGATTGTATCATCATACCTCAGGTCTTGTTAGGACCTATGACTAGCTTTCACCAACTTTTACCGTCTCGAGTGGAGTACGACAAGGTTGCCCTTTAACCCCATTTCGTCTAACCTTTTCCATATAGCCGCCGCTGACTGTGAATCACATCCGATTAGTTTTCCAACCAAGCTTGTTGTGGATCTCGAGTTCCTCAGCCAGGAAGGCGCAAGGGACTTCGCCGTCAACGTTTTGGCCGAACGGCGCCACATCGTAGCTTGGCCCACACGCCGCTTTATTTAGCCAGCCGCAGATTTTTCGAGAAAAGCACGGCATTGAAGTCTACGAAGGACCGCACGTAGTACGTAACCTAGCCAACAAAGCCGGTGGTGATAGTAGTACACTTATTGAGTACGCGGCACGTCCGGTTCCAAAAATCCGTATACAAACCATGGGGTTACTGGTTCGATGTTGCCACCAAACTCGTAAAATACTCCTCAGACAGCGATGGTCGAAGACAGATAACTTGCCAATATCGGACGCTCAAACCGATCAGATCTTCCAACCGTGAAGAAGCACACTGCGTACAGCAGCGTTGTACACCGTATCTTGGAAATGTGGGGAAAGGTCGCCTTCACAGGTAGCGAACATAGCAGAACACCTCCTAAACCTTCGCTATTCGTTATCGACCTCATTTCCAATCTTTCCATCAGCATTTATAAAACCTCCCAAGTAGACAAACGTATTGACGATCTCTAACCGGTCACCACTGAGGGCGGGTGCAGGAGTAGACCCCTGCAAATCCCGTGGTAGTAATTTACACTTCGAAGGTGGAAAATACATTCCATTCGTCGGGACAAACGTTGCTGCAGACCGGCGCAATGTCATCTACATAATGCTAGCCTAAAACTTCGTCACCGGGTAGTAGTTCACCGCCTTCGTTAATTTGATTCTCATTCCTGTCACGATGTAGTCGATTGTAAAATTGAACGAGAAGATCGAGAGTGGACACTGAGACACAGGCCACTTCTAACTGGGAAGGAGGACGACGATGAACCATATACCCGCATTCGGCTGGAAGTCTGATGGTATAGCGCTTGGATGATCTTAGCATTCCTATCGGACACTTCCTGTCTAACAAGACAGTCCCAGAGGGCCGTCCTGTCAACGGAGTCAAAGGCTGCTCGGATGTCCATGAATATAACTACTGTTGGTCGGCGGTGTGTGGTGGAGCTCAAGCATCTGACGGATAGTAAAAATTTGGTCAACGCACTCACGACTAGGACAAAAGCCTATCCTTTCTTCGCGGATCTGTTGTTCGCACTTTGGGGTCAGTCTACTTACCTGTATGCAGCTAACTCCTGCGTGAGGATGAATCGACTTCTTGGATGTGTATGATGGTGGCTTTCTGTGCGCTGCGATCGGTGGCACGGTGGGCACTGAAATCAAGTTTTCGTCTTCCACGTACGCAAAACACTTCAGTTTATATATCACAGCGAGAAAAATAATACAATGGAATGGGATAGATTGAAACCATTACAGTGCATTCGGTAAGGATGAAGGAGACCCATTGCTTTGCATTGTTGTTGTACAGCGGAGTTTGGAGCGAGACTATGCCATTTCTATTTGACCATTTATCGGAGGCTCCAGTGGCCGAAATTCTCTGGCTTTTTCGCATCATCTAGCCTCAGTGACCAGGTTACCCAAGCGTACGTGAGAACGGGACGAATGGCGGTCCGGTAAACACGCAGTTTCGTTCGGAAGCTTGTTTCACTGTAAGACCACAGTGATTTGCAGCGTTACGGGAATACCTTATTTAAACCATCGAAATAGAGCTTGATTTCATCTTTAGCTTGGCCGCTTGGTTGTATAGCGTACCCGAGGTGCTTGATGTCGCAGACTAGTCCCAAGATTTAGCCACTAACTTGGCGGAGTCTGTTGGGTTTGGGGAATTGATGATCTCGGTTTTTGTGGTTTTTATCTTCAAGTCGATCGCCCTGGCCTCGTAGTCGGTACGGGTGAGAACCGGCCGCAGACTGTTGGGTTCACTCTCTAGGACGACAATCTCATCAACAAATACAGTTTAAATCTCCTGGCTTGGTTGAATTCCTCAGTAGCCAGCGAAAATGCGACACATCACACAGTCTATAGTGTAGTTGAGAAGGACGTGACAAGGGGTAACCTTGACGGACACCGGAGTCGAGCAGAAACTCTGGACACGCGGTCGCGTGGTTTAACAATCTTGTATTTTCCCCAGGTATTCCGTCAACTCTTGGTATGCTCCAGAGTGACTCGGTTAAAGGAATCGAAGGCAGATCGAAAGTCAATGGTTGGTTATTGCAATGGATAGCTGTGTCCGAGGGTTCGTCGCAGCGCGGTGAACACAACGTTTCTCTTTGCGAAGACTACACTGGGTCCATTTGCTTGTTCCTTGCGACAACAAAGCTGTTTAAGAGAATGGACGAGAAAAGCCCAAACGCTATGATTCCCCTGTAGTTCACACAGATGATTTTATCGCTCTTCTTTGGTTTGTGGATTAGGATGGAGGTTGCCCAGTTATTAGGGAAGTCGATTCTTGAATTTGGCGGAGTGGCGAAGCCAGGGCATGTAGCACAGTTGACAGGCAGATCATGAATATCTCACATTGGATGCTGTCCTCATCGGAGGAATTGTTGTTTTTGGTTTTCCTGGTAGGCTGGGCGGATCGTAGTCAACTTCGCATTGCTCGGAGTCGCCTGGTGACTATACAGCTAGATTGCGGGAGGTGCGATTGAGGAGTTCGGTGAAAAGCCCGGCCCATCTTCGAAGTTTTCATTCACCCGCCGTCTATGATCCCGTAGCATGAAAGGTGAAGGTGTCGTTTTCTATTGAGACAGCGTGTGTCCGAAGAATTTCCCGAAATCTGCAAAAGTGGTTACGATCTCCGTCTGTTTCGCAGTTTGGGACCAGTACCGTTCACGGTCGTTCTTTGCTGAGTGCATAGCTTCCCGGCGAGGGCTGCGGAAATCTAGTGAATTATGGTGTCTCGCCTCCGTAGCCTCTGTGCAGTGGTTGGGGATTTCTCCAGAGATCCACTTATCCATCATATCTTAGTTGTTCAAGCGCGGCATTCGTTATGGTTCATTTTAGCATTGTTCATCGTGCGTCTATACTACCGTCTACAGGGGTCGTTTCCAGTCTACAAGCGATAGCGATTGACAGAGTTTGAGCTTTGCCGACAATTGCTAACGAAAATGCATCAATCCTGCCTTGAGGACGGGATGAGAAGTGGTTCATGAGGCGATAACGTACGAGTGTTTAGTCAGTGCCATTGATGTTTCCAGATCACCTGCCACTGTAATCTCGATGGTTCTCGACTGATACGACCCAGCGAGACCCCGCCAATATGTAGTCGATCTGATGCACTATCCTGCAGTCTTTCGGGCGTAACCAGACGATCGCCATTTTCTCATCCCTTACCGAGGCCAGATTTTCCAACTATGTGTGTATGCTCGTCGGCGGGGCATGTACGGGCGTTCCGGTCTTTTGCATTCAGTGCCCCGGGGATTCGATGGACTGAGTTCTGGAAATCGTCGTAGAACTCGTCTTTGGTTTCCATGTCAGCGTGTAGGGTCGGGGGCTAGACTGTAAGTACAGTTACGTTGAGTGGTTTACCCCTAAACCGCGCCATGGCGATCTGTCAGGGACGGAGAGGAGTCGTCTGGACCATGGGTCCTGTAGCGCTTAGAGAGCTGGAGTGCACGAGCGATCTCCTCCTCAGTGGACGGAACTGTACAGACTGTCCATGGAGAACGAACTGGTTCGAGGAAACTGCGTGATGAAAATGAGACTGGATGCCAGCTAAATTGTTGTATAAAATGTCCCACCCAGCGTTGAATACGACATGATAACTGTAAATTGGCTGACTTTTTCCCTCGCACACTGCATGGCTCTTATCGGGCTTTTTTCTGCCCATGATTCAGATGAGTTGGAAAGACTTTCGAACGTTGCCGATGGCAGCAGTTTGTTCCATCTTTACTGTGCTTTCAGACAACCAGACTTCACCATCTCTGCGTAAGCTTCTTGCTAGTTTTGTCCGTAGTTGAGCAAACGAACTTCGACTTTCGCCATCAGCGGTGATCTGCCGGCTGCTGTCTAGCGTAGGTAGCAGTTTGGCCCACGACTAATCCACAAAGTGTGGTACCCGGTACTTGCATAACGTTGTGCATATGTTGTCACTAGTCTGACACACCAGCATGTGTGTGGCTTCCCAGCTGAGAGGTTCACTCATTCTGATTGAATTCTGGCAGAGTTGGTCTATATCTATCCTTTAACAACGAACTTTCGCTTCTGATGTAAAAACGCACGATGAGCACAGCACGTACGAATGCACGATAATAATCTAAGCAATACGACCTACAAGACTTGAATGAGCCATGTCGGTGGTAATTCATGATCACGTGTTCTTTGCCTAAGATTGGTTAGAAGAAAACGGACGCCAAACATTTCTGCACTATTGTTTAGTAAATCCAGAAATACATACAACTCACTTGAATCTTCACTCAAACACAACATCGTTCGTGCAGTCTGTCAAGTTATTTACTTTTTGAGCAAAGATCGATGCCGTTATTTTCAGGCGAGAGAAGAGCCATTTCAATCCCAACGTTGAATCGAAACGGTAATAGAGGTCAACTCTGAAGAGCGCCATTTCTCGGGGGAAAGATCACCGTAAGCCCGAATTCGGTTTCGGTTGTTCTCACACAGTGTCTGAAGAAATATGAATTTTTTTGGCGTATCCTTCAGTGAGTGGCGGCACCACAGAACTGTGTGGTCTGCTGAATCAAATCCCGCTTTCAGATCAAGGGAGACGGAGACTTTGGACCTATGGAAGATGTGCGTGCCGTCTTCAGGCTTTATTCAGCTTATAATTAGATAAAACAACTGAATTTAAGGCAAAGTACTATCAGTATGTGATTGAATCACAAGGAATACAGCGGGGAAGTGAAGTTTACCACATGAACAGAGCCAAGACAAAATGGCTGTTTCTATGAGTACTCCACCTTTGGTTGGGTGACTGTTTTAGACCGCCCTCGGAAATCAGTGTTCTACAAGACCAAATCTACTAGTCAGAATTGCTATGTCCTTTGTCTGTAACGGTCTCGTCAGTTTTGTTCTTTGTTAGCACTTTCTTGAGGGAACGTAAGTCTGTCTGGTGACGTTCCGAAGAGAACAGCCTGTTCGAGTTTGGTTCGATATAGCTACGTGCCTCACGCACTCATTACTGATCTCCAAGGGGTGTATGGGGTGACTAAGAGGAGTAGCACCTCTGACTTGGTAGTCTGTCGTGTCTCCTCAGGCGTTTTCCATCTTGGTCTCCATCGGTTACCCAACTCTCACCTGTGACTCCACAAAGCGGAAGCATGCATCAGTGGCCACACCCCGGTGAACCGCTCGAAAGGCGGGCCAAACCAGATTGGAGGGTCACCGAAGCTTAAGAACCTCGGTTAAACGGTGCTTAGCATGCGAAGACAGCTGCTCCTGGATCAAGACCTACCGCTTGGTCCAACGGCCAAAATAGAGTACTGTGCAACCAACAGGGTCGCACGGTCCCCTAGGTCATGGTCACTTCTACCGAATGACGAACGAGCTCCTAGAGAGCCACCAACAACCATGCACAGTGGATACGGTGGGTGTTCCGGATTGATAGACCACCATTTAAAAGGCCTATGAACTGCTCGACTGGTCACCGGCTCCCAACACACGATCTTCCTGTTGCCTAACATGTAGCACTTGGTTGTGTACGAGCTATAGATGCAACCTCAAACAAAAAGCAGAGTGACACTAGGGACGTCACTTCGTACACTGTTCCCAAGACTCTCCAGTACAATACACAATCGATCTCACCTTTGACCGCCGTTCGTGGTCGGGCGCAACCGCGACATCCTTGAGGCCGGCTCATCCTTTCTTAAGAACAGTCGCATAAAACAAAACAAACATTAATGATCCGCACGCAGTTCGAACATTGCCCCGGAGGCATCGATGCTCAGCTGCTGATAAGTTTCGCACGTCTTCAATTCACAGTCTCAAAATATTCGAATTCCGCAGAGAAAATACTCAATAGTTGTCAGATCCTTAGACTACTAAATAATGCTAATTACTCTGCCCTTCCGTTGTGGTCATTATGTACTAGGTAAATAACTTTTTAGAACATGTTTGTACATGGGTGCAGTAAAAGAAGTATACACCGCATAATCTCGAAAACCCACTATGCTGTTTGGGATAACCGGCAGCGTCGCCCTACCTCGAGACTTGTAGTGAATAACCACGTGAGGTCCCAGTTGGTTAATGTACGCTTACGAGCCAACAGTTCGAATTGATAACTCTCCAACTATCGGCACCATTTTATGGTAATTAGTACTGGAATGCATTCATATCTGCAATGTCTAGTGACGCATCTCGATGGAAAATTTCTGCTAGCCGCTTGTCAACATCTGCTGGTTACTGAACACTGGTCCTTTGGCTGCAGCTTTCACATGCCGTCTACTAACCCATTTATCCGAAATTGCAATGGTGTGGTATCGATTTCTCAAACGGGTCACCTATATGTACGATTCTGATAATACCAGTTTCCTCCCATTATTAGTTAAGTTCCCCCTTGTTTTGTCTTGTTTTAAGCCGGATCACCAAAACCCAAGGCTACTTGTTTTCTTGTCGAACACTAAGCTCGTCGCTTAGTGACAACGTCGTACTCCATATTGTACTTAAACTGACTTACCGCTAACTCTTATGAGCGCTGTTTCAGAGACTGTTCAAGGGTATGTTCGTAGCATCCATTTGGAATTTGTCTCCCCTGATTTGCTCCTCATATCGTTTTTCATATCCCTTTAGCCCCCGCGCAAAATTCTACCGGCTGTCAGTATTCCGTCAGGAACGACTGGCCCGACTTTACTGCCCAGTTCCACCGTGTATCACTCCCGTCCATCGTCCCTTGATGTCTCTGCTGCAATACCCAACCGCTCTGTCCAATCTGGCGTGGCTGTCACTGGTGTTGGATCGCACAGTATCGTTACTCAAATCAATGCGACTGTGTCGGCTGGTCAACAAACTGCACCTCCGATTGGACACGTATCTTCAGCGGCCACACTACTCTCACATCCATCTGTTGCAGTCCCGAATCTGACTGCAATCACTCCACTCCTTGTGTCTAATCTGACCCCGTCCGATTTGAGAAAGCCACCTGAATCCATGAACAATCCGAATCTCCTACCAACTTTGATCAATTCGTCCGCCCAATCAACCTTTGGTCTCATAAATCCATGCCATTTTACCGAGCACAATTCGTACTCTACTCATTCTCACGTACATCCGGTTCCGCACACTGTCATTGCCAATCCGAATGCCCGGTTGAATGTGTTCACACAGTTGGTTTCTCGCAGTTCCTGTCCTACTTCCAATACCATCACGAGTGGTCTTTCCGGACCAGTTTCGTTTGCTTCGATCCCAATGTCGACTCATCCTGGTCGTAACCTGCTTGCCACTGGTAGTGGTGCTGGTGGTGTTTCGGCTACTGCAATCCATGCGCCTATTCGCCCCCGATTCTCATCACCGGCACTGTCAACTTGGCCATCAAATGCTCCAACCTCCACGGTAAACTTGTTGCCGAAGATGGCTATTCCTTCCGGTGTTGGCCCGATACCACCTGCTCCGCAGTACACGCATCGCGGGACAGTTTCTGGCGCCTCAGGCGGGGTCGGTGTTCTACGCCATGGACCCGAATATTCAACCGCGACTGCAATGACTAACGTCACCGTTGTACAAGCACAATCCACGGCACAGTTGGCTGTCGAATGAGAAGATGCGGGCGTACTTGCATTCCACTCGTCGTTTTGCCATTTGGTCGATTAAAGTGACCAATAAGAATTGGTGACGTGTCATGATGGCTGTTCGTTCTATTTCGATTGGTGCTTGACGAATAGATCTATCGATCACCGGTGGTGTTTTGGATCATATAGGTGTTTGTGGCACTCACAGAACCTCAGCTTTTTTCTGTGCCGTATACTCCACTATCCAACGCTGATTCTAACCTATTCTAGCAATATACCCCAAGAACCCTCTATTGCTCGACCGAAGCATCACGGCAAGCTATGACAAATGAGGCACGCTATTCTGCAGCCTCATCGGTCTCAGTTCCGGTCACACGTGCACCCGGGAAGATTCAACCAGCGGAGACGAACAACCAGTCACCGGCCTCTTCACCCTGCCTCTCGGGTTCAGTTAACGAGACAGATCTGTTACTCTGGGGTCGTTTGGTGCGTCTCTCCGATGGCAGTGTACATTTTCCCGGATTGGGGCGTCTGCTTTTCTCCAGCCCACAGTCCGTGCTGCGTCAGATCCGACGGATCGCCTCATCTGAAGAGAGTCTGTCGTTGCAGGTGAGCATTTTATTCTTCTCCCCACTTGTAGGGAATTTTTAGATCACAGTCATCAATTCTTTCAATATTGTTTCTTATTTGAAGACCTGCAATGTCATCAAATACTGTGCCATGTTTTCACACAGGTACGCAATCCACCTTCATAAA
>STRG.58985.1
TAAACTGGAATCTACCCATCGGCCTGTTCATTATGATTGCATTTTCGACTTAAGGAAAGCATTCTGCATAGCTCCTTGTCACAGAGGCACACAAGCCATTAATCACGCCAAAGTGCAGCCTTGTAATGGGGATGCAGTATGGCTGTGGCGGCTAGCTAGCATTGCTGGAAACGGTAATTACAGCTGCCGGTGCATCACTTTTTTGGAAGAAGTAATCACATTAAGGATAACGTAAGCTAAACCGGATTTCGTCAACTCGCGGCTTCTGAGTCACGGCTATGACGTCTTACAATGTCCTCACCTTCCGCCTGCTACTGAAAATTTGTGCGATTACTCACTTGGTGCTGGGAGCACTCGACCGCTTTGCCTGTTGGACAATCGATGTCTTCAAGTGGCAGATTTCAGTGAACAGTGTCGAGGTTCGTCACGGTGTTGATTGTGGATAACTACCCTCCGATTGAGGTAATCAAACTGCATCTCGACCATCCCGTGACTTTGTACAAGAGTATGGAGCTTCTGGCGTCCGTGGTGAACTCATTCGATGTTTCCACTAGTAACACCCAGGGGATGTTGATTGTCGTTCATAGAGGATATTTCAGGATCACGGTCTGTTTCTCGAAAGTGTTGAGAAGTATGATTAACTTGGAAGACACACGTCGATTTACTCGAGTTTACTTTTTTCGGTTTGTTTTGTGTAGAAGTATTAGCGTCGAGCCTGTCCGTAATTTTTTTATTGCGTGCTTTCGCCACAGTGCCCACTGCACTGTTAAGGATAACCGGCGATCAAGCTCTGATACTTGGAGTATATATATATATATATATATATATATATATATATATATATATATATATATATATAATGTGGACTGAACTTAACTGAATAGTGAAAATATCATTTTGTAACAACGACCGCCGGACACTTCGCCCAAGCGGCGCCCATCACATATCGTAGGTGTTAGAATCTCCGGGATGTAAAGTAAAAGTCAACTAGGTTTCACCAAAACTACACTCGAATGCAGTCGTCAGAAATGTCTCGAAAGTGAAATAGTTTAAAGAAAAAACGAATGACTAATTGTGTAGTGAGATTATCGTGGCATTTTCCGCTTTTGATTGGTTTCCGTGTGCGTCTGCCTCTTTTAGTTTTTTTTAACCAATGGTCACCAAGTAATGAGTTGCGGATGATTTTCCGTGTTCTCTAGGTACCACGAGATTCTTTTCATTGCCGAAACATGTCAAGCTGAATCTATGGGTCATTTGGTCTACTCTCCGAACGTAATTACCATTGGAAGTAGTGCTGTGGGCGAAGATTCTTTGTCTTTACATGTGGACAATGATATCGGGGTTTTCATGTCCGATCGTTATTCGTACTATGCCGCAGAATTTCTCAAGTCTGTTGAGCCGGATAGTAACAAAACCATGGACGAATTTCTTGCTGTTTGTCCCTGGTGGCAATGTCATTCAACCGTCAAGTACCGCACGGACCTGCTGCGACGTCCAATCGAAACAGTGCCCGTAACAGACTTCTTTGGTAGTGTGCGACACATCGAAGCGGGACCATTGGATACGGGTACCGTCGTCAATCGCTCCGTCCCGGATCGAGTCAGTTCGTCATTTCAGAGACCACCTCAACCGAAAGCCAACACCGAAGGTCTCAACTACGTGTCGCCTACTTCATTTTGATCTCGCTTTTCATGCTATCCTCCTGGAAATGTGATCTATCCCATACGCTCACTCCGTTGAACGGTCTTTTATTCCCCACCTCTTTTTTGTGAAAACTTCATAGTTTGCTTAGATACATCACCTGTGTGTTTTGAA
>STRG.47542.1
GAGTTACCTACAGATCCGAAGAAATTCGTCCACATTTTGCTGGAGATATTATCCCTAGGGCCAAAGTTTTGCTGTCCAACCAGTAAGACTAAACCATTGGATATGGAGGTTGAGTTTGAGAGCCTGTTTGATCAGTTATCAGGTCTTGTTCCATCGTCGTCGCAGGAGTTAGGGAGACGGAAGTCCACGTTTATGAACTCATGTTATCAATTCCGCGAAAATGAATCATTGGCAAAAGGACTACTAAAGTCGGAGCACCTGAAGAGCCTCACAGAATTGCAGGCTAATAGAGAAATAATATTGTTAAACCGTATAAAGGTGCGGGTATCGTAATTATCGATAAATCGGATTAGGTAGAGAAGATGGAGGCGATAAGGAATGATGGTTCCAAGTTCACGAAGACCCTATGTGAGAAAGATAAGACGTCTGAGATAAAAAAAATCAGTTTCAACGAGAATAAGATCCTTGGAGCAGAAAGGAATAATCGACGCGATGACCTTCGAAAGGATACGACCGACGGGGACGACAATTCCTAGATTATACTGTCTACCGAAGGCACACAAAGAAGGCTTCCCACTGAGACCGATTTTGGACACGTGTAGCTCTCCATGTCACGCAGTGGCAAAGTGGTCGACTGGCTTATTGGAACCAGTAAGACTGGCAATTTCTAGCCACAGTCTACAAGACACATTTCATTTTGCAGAAACTTTGAGGAACCTGGATCTAGAAAGAAAGCGAATGATATCGCTTAATGTTACCTCTCTGTTCACAGATGTCCCGATGTGTGAAACAATCGACTATCTGCGCGATTACATTCCGAGTAGCGAAATCGATTTGGGTATCCCTTTGGATGAACAGAAACAGTTACTATATGTCTGCACACAATATTCAGTTTAAGTTCAGTGGTGAAATCTATCGCTGGAGGGATGGAGTTGCACTGGGATCACATTTGGGACCCCTATTCGCTGATATTTTCATGGCAAAACTTGAAAATAATCAACTTGGACCTGTAATTCGAGATTTTACCTCGGATAAACGATACATAGACGACATCATGTGTGCAAGACACCTATCTGGACACCAACATACTTCTTAACAATTTTAACGCTGCCCATAAGAAAGGAACAATGGTCTATCGTTTTTAGACGTATGCATAAGATGTCGGAGTGACTTTTCTGTCCAGTTATCATTCCATGAAAAAGCCACATAGGATTGGCAATACATCCATTTTCACAGCTTTGTGCCCCTCAAAATGAAGAGAAATCTCATCCGTTGCTTAGCTGACCGAGGAAGAAAAATCTGCTCCGAAGACAATAAGAAATGAACTCCTTTTTCTGTGGAGCGTTTGCTTAAATAATGGCTATTTTGAACGGTTTATCGACAGGACGATGCAAGGAAATGAAGGGAAATCAAAGGAGATAGGAGCTGCCAAGGAGTACATATATGTGCGTTTGCCATTCAAAGGCGACACGGAAGCCGAAATTATTCAACGAAGATTATCGGGAGTAATCAGCAGAACATTCTACGCTGCACTATCACAAATCCTGTTCGTTTCCAAACCGGTAGTGCGTTTTCGACTGAAGGACGCAGTGCCGAATTCTGCAACCTCTTTTTGTGTGTATTCATTCACTTGTTCATGTGGAACTAGGTACATTGGTCGCAAGACAGCTCTTATTCGAACGCGTTAGTGAACACCACGCGGCCTGACTGAACACGGGAGCAATTAGGACAATTACGAGTGCTGTGTATTCACGCCTTGTGGAGTCAAGCCACTCAGTGGAGGTGATAAAAGCTCTTCGCGCAATTTACGAAGTCCGGGGAAAGCTACCAAGACTTGTCAAGTGTCGCGTCTTAGCCACAGCCGAAGCCGTGAGTACCCGACTCTACGATCCTCCCCCATGTGCCCAGAAACAATTTGTGCAAGCACATAAGCTTCCGTAGCCCACAGCCTGGTCCCGAACACGTGTGCAATCACTTGAACATTCCACACGGTGATCAGTTTCACATCCACACACGCTCGTGCTGAAACGGATTTGGATTATCATTCCCCGTTCTTGTTTTGTGAGTCATATATATTGCTATGTATTGGTATGAGTACGAATAACTGAAAACGAGCTTGTTCGCCACGTTGTTTATTCTCAATTGCGCTGTTTATCGATCCGATCTGTTAGTTGCCCAATCAGCGTGGGTGACGCTCTTTGATCCGAG
>STRG.21693.5
TTTACATTTAAAACATACTTTTATGGTGATAGTACAAATGTGTTAAGGTCAATGGTTTCTCGCGTAAGTGGATTCACTTTCGGCCTTCAAGAAATAATTATGGGCTTGTGCGGCTAATTAAAATAAATCGGTTTATATACTTTTGTGAATATTGCTGAGCGGAACTTTTCATCACAGTATGAACCGCAAAAATTACAAAGTACAGAGGTCTTCTAAATACGACGCAGAACATTCAGTTCGGAATATCATGATGCGCCTCATAAGGACAAGTTCCCAGTTCACTGATATTTTTAGCTGTGTGTGCAAAATGTCCTAATGCAAAATAGGACGAACATAGCCGACTCACTCGTGCTGAGTCGGTAAAGTTCTATCACAATTCGAGCCGCTGATGACCCCTTAGCAATTGAAAGACGAACGGGTCACATATTTCAAAACTCAGTTCGACAAATTTAGAGTAAAATTCTGGCTGTTCAGCTGAACACAGAAAGTGCATAACGAAAGGTGCACTGGAGCTGGCCGTAAACAACAACGCCCAAGCTATCCCTGTACAATGTTGGATCATACTGATCTAACCACAGTGAGCTACTGCCCTACTATATGAAACCAATAACTTGGTAGAATTTTGTAATAACTTTATGTTTGATGGTTACTGCCGAAAATATTTAATAACTAGAATGTCTACCATGTATGCGCCTGCCGAAAAAGTTCATCATGTGATCTTTGAAATCTGAAACAACATCCACTTCCAGAACAGTGTGTTGAACACTGTGATTTTATCTCCGAAATTGATTATATGACGTCTGCATATCAAATAAGTGTGACGTCGAAGGAGGATTACGTAATATATAAACACGCGAACAGCACCAGCGTGTTCACTCAGAACAGAACTTTTTCCTTGTTTCTCCTGAATGAAAAGTGTAGCCAAAAGTCACACATTACAGTTCCGTCTACGCACCCAAACACGCCAGCGTGACAAGTAGATGTGATATAAACAGTATTAGTCGGACAGACGAAAAAGTTCTCATGCGATTTCCGTAATTCCTAATGAAGCCTACGGCTAGCATGGAAAAGATTAACCAATTTTCAAGGGTTTACGACTTTAAATGCAAAGCCTTTAGAAGGTCCGATAGGTTTTGCTACACACTGGACACAAACCGACAGTTTTCACGTTGATCAAATTTACCATACGGTATACACGTATTACATGCAGCCTAATTTTAAAACATGTCACGGTAATCAAACAATAACCAGGTATAACTGAAGATTCTCAGATGGGGTTTCAACGGAAACTCTCATAAATCCAGCGTGATTTCTATCGAATTACTACTATCGTACTACTTTATATAGTCGAAACTGATAAGTGCCAAAAAACAACAAGTATGAGGCAAGCTAGCTGAACTGTTCTCAGTTTTCAGTTCGTAAAATTGGTGATTTTTTAAAGAAGGAATAGCACGAACAATAATTTCATGTGGCACTTTGTTCTATCTTTCTGGTGTCATTGGAACGCAGCTTCCCGGCCCAGAGTGCACTATTTGAGGAAGTGGCCGCTGTATAACAAGAGAAGTCAAATTTGGAAATTAATCGGCGGTTTTAGAAATTGAACCAGGGATATCAAGGTCTGAATTCGACATTGATGACCGTTCAACCGCCACACAAGTGAACATGCTTCATTCACGTGCTGATTGTTCCGTCATCTGCCTACTGAAGCTAGTATCATAAAAAGGGGACCTGTTCAATTGGATCGGTGAATCACACGGATGAATAATATGGAGTCATTATTTCAAAAAGTGGAAGAACAGGAAGGTGTTTTTGAAAAAAGAAATATTACTACAATAGTCATCATTACCTTTCTGATATTTGAGACGATCTCCGACATCACATACGTGCTACCCTTGTCGGAAGAGCATTGCCCTCGCGTGCTACAGTATATACCACCAAATGGCTCAGATAAAACACTTTAAATAACTGCCCTGAATGATTTGGTTAAAATCACGGCCATGCTGTAAACGAATCCAACGACTGATTGTCCTGGTTATGAAGCACTTCGGAAAAATAGCTGGATGCCGGCTATCTCTGGGTCGTTCTCAAAATCTTGTATTCACGTTTGTATCAGACTGAACTGCTAGTTGAATTTCATGGAAATATTGTAAATAAACTGAATTTCTAAATACCTCTTTCAATTTTCTATCGATTCATGTCATCGAAG
>STRG.5302.1
GGAAGAATTGCAACGAGCAATTGGTTATTCTGGTTGCCTTGCAGTGATCTCTTGGGTCAGATGGTTTATTCAGGCAACAAACATGGCAACTAAGATGAATCCCCGTGGGTACGGTCAATAGGTTCTGCTGTCAGCTATTATCATAGGAAAGGGAAATAGAGTGGGACGATTTGACACTGCCAAAGATTTATGCATGTATTCTGCGCGATCGCCCTTTGCTTCCGCATTGGCACTCTCTATTATGACCGGTTTGCCAGATGAGATGCTTCGAATGATCAGCGAAATCTCATTCGTGCTAGGATTTAAATCATGCATCTCGCCTAAGGACTTTGCTCGGCGAATATCTTTTATATGATTAGTGTCAAGCCAGAGCTGTTTAGTATTAATGCGGGTTAGCTGGGAAACACACTGATGGATTCGAGCGACAGGGTTACTTTTGTGGATCGATCAGCATTCATAAACAGAAAATCCCTGTTGTGTGTACAGTAACACGGAGGGGAAACCTCAGAAATTCCATGTTTAAAAAGCAGGGTGGATGTTTCACAGTGCAGAAAACTCAAGGAACGATTGCTGGCCGACAAACAGAAGATTTCACCATTACGAAGAGAATGTGCTCACGTCGCTGACGTACATTGTGATTAGTTTTGAGAAGAAACATTTTTGTTCTTTAGGAGTACATTTTTTTTGCAAAGTAAAGATTTAATTTTATCATAAATAGGAATAAATCAGTCTGAGAATCTGACATTTATGCAGAAGAAAGCTGCTTCTTTCGTACGGTATATCTTCTGTTCATGAATGAAAGACAGCCCAGAATCAGTCTACCTAGTTAGAGTTTCTGGAAATGGATTATTTTCCGATATAATTCATACGAAGAGAAAAGACGAACAGCGAATAACCATGTTTTCGGAAAAATTATTCTTGTGCATAATACAATTGGACTGATAGGATAGAAAAGCATAATTTAGAAACAATGCAGAAGGTTAGTGTCTGGGTCACGGTGAGTTCCATGGTCGTTTTCGGATTGTGGCCAGGGGCCATTTGAGGTCTTAACGAATAACATTTTGAGAACAAAGCGATGGGTTGAACAATCTGGTCGCCAAAGCCTCCGCTTACGACGAGTATTGTTTGAGAGCGACTTTCGATGATTTTTTAGGAATGTTCTGACCAATTTTGAGGGGGTTGTCATTCAATTGATATCCGGCTTCCGCGAGGGGAGCAACAGCAAGAGCTTTGAAGTTCCTGGACCTTAGCCGGGCCAGTTCGTGCTCTTTGATCCTTTGCGATAGCTTCCGTGTTCGTTCTACTCGCACAGTTTGCAAACATGAGGAAATCGAAGACAGGATTAGTATGGAGGGGATAAGAACAGGCAATTTGTCTTTCAGGTTCATTGGGATCATCGAAGAGCTGGTGAAACGGGGTCATAAAGCAGCAGAGAGAAGAGTATGGGCGATTGCATTTTCTAAGCGTTGTACCAATAGCTCACCTTTGTCATCTACTTTGAAACGGAGTTTATTGTTTAGTTCCTTCTTCTTATTGGTCTCTCTGAGATGTTCTTCGGAATGAAACTTTCGGAATACTGACTATGTGGAAGTGTTTTGCCTGAACTTGTCCAGGTCTTCACTCATCGTCACAACCGCGCAGGTCATTTGCATCCGAGCTACGAGATAACAAATTAAGTTTCACTTTTTGTTCACACGTTGCACAGAACTGGCCAAAATTCGGGTACCGGACTGTCCGTCTCGGTTTGGGATCTATGCAACGGATTAGTTAACCACATTATCAGCCATTCATCCTCAGAAGGGAAGTATTCTCTTCTTCCAATTTTAGGTGTGAAATCAATTGCATTATGAACCTGATTGAACTCCTTCACTAAGGAATCTAGCCCTAGTGGATAGACTTTAATGAAATCCCGAAGCATCCCATCCTACGGTTCAGCAACAAATGTATCGGTAAGAAAACTTAACTGCCATCGCCACGATCAGAAAATGACCTTCGAACCCATTTTGACCCCAAAGTTGACCTTCTGGTCAAAACCGTGAGTGGGTAATCTCCAAAACTTAAGTTCATTTTTCCGCTGGTCCTTTGCTAAAGTTCAGTCAACAACAATTACCCTCCCATCTTTTCGTAACTCCATCGCACCGGTTTTTGTGACCATTTATCATATTTTGACCCAGATGTTGATTGTAATTCATGCATTTCTACTCTATAAATGACACTGTATTAGCCACGAGACAGATGTTTCCAAAGTATGCTTGTTCGTTGTTCACGTCTTCTTTGGTGTACGATAGAGATCAGCATACATAATCAATACCGAACGGAAAAGTGAAAATCAGCAGGGACACTGTTTCACCTAGACTGTACAAACCCGTCAACCATGCAAACTCTCCATCCGGTCAGTTGGTACAGCAAGACGAGTCATTTAGTGACAATTGAAATCTCCAGGTACACACCCCAACTGTTTTTATTTTTTCTGCGTATATTTGAC
>STRG.74247.1
CCGGAAAACAAAGTCAGTGGTCTGTTTTATACTCCAAATGTTTACTGAATAGAGGAAAAATGCTGCGCGAAACAGATAGGCCAGTTGACAACACACGATGGCACCTCAGGGACTGTTGCTAAAGTAATCTGAGTTGGGCCTGTGTGATCAGCTTCATAACAAACCGGTTTAAGGGACGAACAGTGGCATCGACATAAACGGATAAGGCGGCATGCCTTGATTCATTGGTCCGTTTCTTGGATTGAATCTGTCGCCCTCGGCCGGTCCATTCTCATATACTGGACCTATAGGACCGCGGGGAATCTCGGGTGGGTTTCGAAAATCCCGCTCATCTTTGATCAAGCCAGGCCATGGTCCATTCATCGGACCCGTATGTCTCATGAATGGTTCTCCCATTTTTGAGGGCAATGGCAATCTTCCATCCTTGTCGAATTGACCTCTCGGGCCGTTTGGTCCAAAAATTCTGAAGTCATCCATTGGTCTTGGGTCCATTGATTTTGCATATCCTTTATCTGTTATGTCATATCCGAAATCACTCATTATTTGTGCGTTCGAATGAATTGTATCCACCGGTGCTTTCGCTGTCTCGTCCATAGGTGGTTTCTCGTTCAAACGCTTTTTCAGATTCTCCAGTTTTGTGATCGACTCTTCTAGTGCCATAGATTTGGCCAGTTTCTTATCACAGTCGGTATGTTCTCCGTAAGAGCACATCAGATAGTCGCTTAAATGCTTATACAACCATTCAAAAGGTTTCAGATCACGCATGGAACTCCGGGCTCTTGCCCGTGTGGTGGATCCCGGCACTTGTGACACATCTTTGAACAAGTTCGTTGACTGAATGACTGTTTGTATATTTGTGGAAGAGCCCGGCTGTTTATTCTGTCTTGAATTGGGTGTTGCTATGTCTTTTGTGACTGGAGCCTCCAAGCTTCCAGGAGCTAAGCTAGACAATAAGACCAAGCAGAAGATCCATATTGTTCGGTACATTGTGATGCTCCTCTCTGACAACTTGTCACCGCAAGAAGGCTCAGTTAAACTAATGTGACATTTTGGAAGTAACGTTATTGACCTCAACAATCACCCCGCTTCGGTGACTGAAGTTGGACCGACGCCACAAATATTGATTA
>STRG.74446.8
TGAATGATCAAGTTCACGAAACTGGACCCAATTTGTTTAAGTCGACTACTGTCAGATTTCTTTATGCCGACTACTGTCAACAGTAGCTATTCAAATAATCGGAAATCACTGAGTTGGGGCCGAGGTTGGGCGTCGGTTTTTTCAGCACGCAAGGCTAATGAGGCGAGCTGCCTAAGGACGCGGTTGATGACTATAGTCACAACTCGAACGTTGCTTCGCTAGTTGTCAGAACACCAGAGTAGCAGGTGTTCGTGCGAACCTGCTCAGTCAGAACATTAGGCCTCAAGTAGGCCCTAAATCGGCACCAAAACGATCTTCATAGGCACCTGCATGCATAGCAAGGAGTACAGAACAAGATTGTACAAAGGAGGACCCACAAGGGCCTCAGTCGTCTTGTAGCGAGATTCAACTTTGTTCGTTTGGTTAACGCATCATTATCTATCTGAACTGTTGCTGCCAAGCAGGGTATGCCGTGCTCTGCAGCAATAGTGGCTATAGCCACTTGACCGTTGCCCGCGCAAGCTGCACGCGCGCTTTCGTAATGCACGCAAACCTCTCTCTCCCTACCGATAATGCTCTTCTCAGGGGTTGTGAGAAACGTTGCTCTGATGATCGTGGTGGCTTAGAGCGGAGTACAAATGTAACGGACAGGTGGTGCGCGCATAGTTAAGAAGTATAGCGAACTCGCTTAACAGGGGAGCAGCTTCAGTTCAGTTCAGTTTGCAAGGGACGGATAATGGCCACGGCCGGTCGAACGTCCAGAATTCCTTCGGCGGTATGCGCGCCAGTTATGCATCCAACAATGCACAGTAAACTTCGTTGAACCCCCGATAAAAATAGAAGAGACATGTAGGAACTCATTGCACATCAACTGCGAGAGACAATATGCACCGTGAGGGGTCACTAAGCAATCACGCAGCAAATGGAAACGTTCAAAAGTTGAACGCGTCACATCCGCTCGTTTAGTGACATGCTCAAGGATCACTGTCAGAAATGATCTCGTTCCACATACGATATAGGACCCTTTTGAATGCTTGGACGGTCTTCAGTTATATTATCTCTTCTGGCAGTCTATTCCAATAGCTTACTACCCTACTGTTAAAGGAGCGAGATCTAGCTATCAACCTAGGTCGAACTTTCTTCGGTTTCTTATCGTGACCTCTTGTTGGGCAGTCTGTTGCTATAAGGAATAGACTTAATGGTCTTAGCCCAGAAAAGCCTTTTGTACCTTAAATATCTCTATGAGATCCCCTCGTAGTCTCCTTTCCATAGAGAAAATTCCAAGGTCCTGGAGCCTCTGCTCGTGAGTCCTGCTCCTTTGACCCTCAACCATGCGCGTTGCAAGGCTTTGTACCTTCTCCAAAGAGGCGACGGCCTTATAAGAAGGTGACCATGCCTGAACACAGTTTGCCAAAGAAGGCACAATCATAGACATGTACACTAGCATGAAGACCTTTGGTTGTTGGCACGAAAACGCTGGTCTCAACCTAAAGAGCTCACTGCGAGCATTTTGTGTGGCTGCTGCACACTAGTCTGACCACTTATGATCAGAAGTCACCGAGATTCTATGGTCTTTAGCCCTGTTTACTGCCTCTATAATAACTGGGCCTTCGTCGTGTACAACCGTCAGGCTTCGCACTGACCGTGAAAACAAGTGGTTCTTCCCAGCGTTGAGAGCTCCTCTCTCCCCTGAGCTCCCACTGATTTCACATCATCTGAAAAGAAAGCTCGGTGACTTTAGAACTGAGGCTAAATCATTTACAAACAGAAGAAACAGTAGTGGGCCTAGTACGAAACCCTGCGGTACTCCACTGGTAAGAAAGTCCGTTAGCCACTCCTGAATCTGCCCCATTTATACCAAATGAACTCAACGTGATTAGTGGAAGCCGATAATTTGCCGAGTCAAATGCTTTGCTAAAGTCAAGATAACCCAGCCAGCAAAACAGTCCCAAACCAGTCAAAAATTAGTCCCACTTTAGTTTCAAATTCGTCTCAATTTAGTCCCGTTTGAAACACCCCGGGGACATTTCTGGGACTATTTTTGAGCACGCCAAGAATGCAATGGCCTACGTGCTTTGCTTTGACATTTCGGCCATGTACGCTTCTTACTAGTTGAGTGAAATGTTACATTCTGAGTTGGTGTTCCGATGTTTTTTGCATTCTCTGCATACGTAATCGTTGACTGACGTTACAATTTACTCAACTTGTAAAAAAACAAATAAGCCGTTACTTGCGCCCGGACAAATTTGACACTGACACAAACGCTCCTGATGCATCCAAACAGTTGCTGCGGACCTTCACCGCGTTTCTGAAACGAGTGCAATGTGACGAAACCGGCAAACTTGACACACTCGTTAATTTTCTTTCCAACTTTTTGCGAACATGTTTCCGAACGTCAGACTTTTAACAGTGCCATTTAAACCTTCCAGTCCGTGTACGTCCGCCCCAAAAATGTGGTTTTCGTCCATTATCTCCTCACTACGTGCAAATAAGAAATCGGGCAGAGCATAAACCAGTTTGTTGTGAACATCAAAACACTCGCAAAGGACTGTGACTTTCGTCTTGTATCCGCTGAAGAATCTCGTGACGATACCATACGTAATGCATTCATTATTGATCTTTAATCCAACTCCATTCTAACAAGACTACTGGAACAGGCTACCCCAAATTTCCAAACGGCCTATGCTGTGGCTAGGTCATTAGAGGCTGCTCAGAAGCAATCTCAGCCCCACAGAACAGAACACTCACTGTTCTTCCGCTACCCCGGTGCTCTCCACCAGTGGCAAAACCAGTCAATCCAGCGATCAAGACCAAACCAATTGTGTCTACTGTTAATGAAGATAACTACTATTTTTGTGCATCCTCGCATAAAGTGTCCTACCAAGATTCCATTTGCAGGGCTTGTGGGAAAACGGGTAATTTCAAGCGTGTATGTCGTTCAAAACCGGGTGACTCATCCGTTACCGCCCGTCCACTGCTGTCTTTGTTTTTGATGGCTGCCTCACCTCCTTGTTTAACTCACCCAAATACTCAAGTCTAAGCAAGTAATGTCGAACTTCAAGCACTCATAGACACTGGTAGTTCTGACAGCTACATTTCGTAATCTGTTGTAGATTCCCACCGCTAGGAAGTTCGACTATACGACTCTCGAACAACAATGGCCTTTACGTCTGTCTTTGGGCTATTAAAAAATATTGCATGGGAAAAATTCGCTGCCAGAACGTTTCGTATGATAATTGCAAGCTTTCTCTCATGATTAACCTTTGCGCTGATATTTTACTTGGCCATGTTTTTCTCGGGTTACAAAACAAGATGGAAAACTCATTTGGCTGCAAACGCGATGCATTTTTGCTGTCCGGTCTGGATGCCGCCAAGGCACAGTCTCCTTCTTTACTTGTTTATCTATCGCCTGGTTGCAAACCCATCGCTACAAAGTCTCGCAGACATTTTTTCGAGGGCGAATGCTTCACACAGGCTGAAGTCCAGCGCTTTGTGAATGATGGCATCATTGAACCGTTCAACTATTTTTGAAGAGCGCAGGTTCTTGTGACTAAGAACGCAACCTACAAGAAAGTAATGGTTTTAGATTATAGCCAAACTATCAATTGATTCACTCGGTTGGATGCCTATCCACTATCTTGAATTGACAAAACGGCTGAGGCTATATCTCGTTATGAAATATACAGTAGTTTGGGTCTAAAGAGTGCTTATTATCAGGTTTCTATCGCGGAGCACAAGAAGCCATTTACTGCATTGGAAGCATGTGATGCTCTCTGTGAATTTAGACACCATTTGGGGTTACCAACGGAGTTGCCTGTTTTCAACGTATTGTTGACGAAACCCTGGAGGCTGAAGGTGTTCGCCTACAAAAACAACGTGACAGTATGCGGCATGACGAAGGAAGACCACGACCAAAACCTTGAGCATTTCCTGGAAGCCGCCGCAAAATACGGCATGACATTCAATACGACCAAAACTGTGATTGCTGCAAACAAAATCCAACTTTTGGGTACCTGATATTGTAAGGAGAAGTAAGACCTAACCCTAACCAGATGAAACCATTGCGCGAGGTCCCAACACCAAAAGGTATGAAGTCCCTGCGTCATGTCGTTGGCTTTTTTCCTACTACTCGCAGTGGATACCGTCGTTCTCTAGTAATATCAATCCACTTGTGAAAAATACAACTTTTCCTCTGCCAGAAAATGCTAAACATGCCTTGGAACTTTTCGAAAGACAATAAGAAGCGCTATGGTTGTAACAGTGGACCAAAGTGGTGGTTAAAACGGGAGCTTCAGAGGTCGCAATAGCCGCCTCGCTGAGCTAGGATAATCGTCCTGTTATCTCCTTTCTTACCCTAGCAGCCAGCAAAAGGTATTACTCTGCTATCCAAAAGAAGCATGTGCAACTGTCGAGGTCCATTGTAAGGGGCGACTTTGTCCCCTAGGCAACCACCTCAAGCTTATCACTGAGCAACGGCCTGTGGCCTTTATGTACGACGGGAGACAAACAAGAGAGATCAGAAGCAACAAGATTCAACGAGGGAGACTTACACTATCTGCATATTGTTATGACAATTTACAGGCCCGGAAAAGACAATGCAGTTGCAGATGCGCTCACTAGCAACATATGTGGTACTCTTTTTGATGCAGCCAAGTTAAGAGAACTGCACGGTTCGCTATGCCACTCCCGAGTTTCCCGAATGACCCGCTCTATGCGGTTTAAAAACCATCCTACTCGATTGAGGAGATTAAACACATGATTTCATGGTGCAAAGTTTGTGCGGAAATAAAGCCACGATTGTACAGACCCACTGTAGAAGACGTTCGAGTACAGCTTATGAACGTGTCTTCTATCCGGTCTCACAGCGGATTACCAACGAAATCCCCTCTGTCGAACGAATAGAGAAGACTCGAGTCGGTAGACAAATGCAGAAATGTGTCTTATATATCGTGGTGCCGAAGCAGTACCGATACGAGGAATACACAAAATACAAAAAACGCTACGGCGAAGCGAAAATCAAACCGAGTGCATGTACAGTCGGCGAGAAACCGAAAGCAAAATTGATTCAAAAACGAGTTCGACGGGAACCTCGGAAAGGTCAGCTCAGTTGAGCGTACGCAACCGAACAAAACGGTGCGGTTAAAACCAAGCGTCAGAAAAGATGGTAAAGAAAATAAATCCGAAATGGTGTCAAGAAAATGGTCATTTTCTCAGAACGATCGGGATCACTACAGGCTCACGAGGCAAACTGACAGAACTGGACTAACCGTGGTTTTCGAAACAAAACTACACCACCGACGATCTTTTTATCAAAGCAACGCAACCATTCGAAAGGCCCTGCGCCTTCGACAAATCGTAATCGTTATATCCTGACTGCCGTTGATGAATACACGCATTTTCCCTTCGCGTTCTTTTGCGAGGATGTGCATTCATCTACTGTCATCAGTTGTTTAAGCCTATCTTTCACCATATTCGGCGTGCCGGCATACATACACTGATCGAGGGACGAGTTTCATGTCGACCGAGCTCTCTCAGTTCCTGCGCAATAATGGCGTGGTCTTAGTCAAACCACCGCGTAAAATCCCCAGGAAAATGAACAGATGGAACGTCTGAACGGCACTCTTTAGAAAGCTATTACTAGCTCTAAAAACCGGGGGGTTACCAGTCTCGCAATAGGAGACTGTTCTCCCAGAAGCCTTGCATTCTACTTGTTCATTGATGTGTACGGCAATGAATTGCACTCCGCATGAGAAGCTATTCAACGTTTCCCGGCGATCAACTAACGGTACTTCATTTCCAACGTGGCTTACGGTTCTACCCTCCGTACTGCTCGAAAGAATGGACTGATCGTCTAGATTTGATCAGTTTGTTGAAGAAGTCGAGCCCGTTCGATTTAATCCCCGGTACACTCGCGTGAAACTGCCTAGTGGCATGGGAAAAAAATGTTTCTGCACGATGGTTACCTCCGACAGGAGATTTACTAGTGTGGTGGAGTTTTACATACTACTTACTGAATAAGTAAGCAGTTAATTGCGCAAAAAGCAAGTATGGACGGTAATGGGGCGATAATAGGCGTGATTGCGTCACACAGACTGAACGGAGCAAAATGAAGGAAGGCATACAAACCACATGATTGCATTCTCTGATCGGATTACGACTGTCTTCAATTGGTTTGGGCCGCTGTTATGCAATTAGGCATTGTCGTTACATTTAGTTTACTTTGGTGACGTCTGAACGAGTGATTTTCAGTAAACAATCTATTTTCCAGGCATGTCTTCTGGATTACAGCACCAGTACCAGAATCGAAAATTACTCAGGTATCGGGAGTTTCCGCTAGTGCATCACAAACAAACCTACATTCCATAAATGATGCGACGGAACATGGTATTAGAGATGTACCCATAACCCCATCCACACCCAACGCGCCTACACCAAACACAGTTTCAGACATTCTTACTCGTCAACAGAGAACTCACCTGTGTAATTTGCGCAACAGGAAAGCCTGAGTCAGTCATTTTCTACTTACTATGACCCCGTACATACTGAAACCGACCGTTTTTCCTTTGTGGGGGTGAATGTTACGGTAATTCACTGTCCATTCTGTGGTTTTATTTTATAAATTGGATTTACTTTACTGGTCTTTGCGTTTCAGCCCATGTATGCTTCTTACTAGTTGAGTTAAGTGTTACATTCTGAGTCCGTGTTCCTAAGTCTTTTGCATTCAGTACGTACGTAACCGTTGACTGACGTTGCACTGAGGTTCATTTTCAGTGCATGAGTAATAGACTGTTATCACCTACAATTACAGTTTTTGAGCCCTAAAACGCACACTTTTACTTTGTGTATGGATGATTCAACGGGGAATGTAGAAAGTTTCCAAGGGTCCACTGTGCCCAACTTCCTCACAGATGTGCACCCAGCTGTGTACATTGAAAACTGTCTCCGATTCCTCGTAGAGATTAATGAACTTATCAACCATCATGGGACAGTGGCGTTCTATGTGGTCGACATAGTGATTCAACCAATTATCAATACAGAAAAAGTACGCACACATGGAAAATTCCCAAACAAAGCCAGTAATCATCAAACTGGTGGTAGCATCAATGTTCCCTTGCGTTGAGTTTCCCGCAGTAATTTCTATAATTGAACTTTTACTAACCAAGCTAAAAATACCTTTTGTATTCGATTTCCTCTCCAACCAATTGTCATTATGTTATTCTTTCGATGCACGTCGGGAGTGTGATGTTTCTGCGACCTGCTCATTTCTGAATATTAAATAACTATAGACAGTTATAAAAATAATACCCATAGAAGCTTGATGTGATATCTAAGGCAGCATGACGAGGAAGTGCAATGGCAGAATCCTGAACACCCTGCGATGTAGAATTGCATTGATTTTAACCAGTGTCCATTCTATCTCCAAACAGTTAATTGAACTTGCCAGTTAAGGGTTCACTCGACTGCTCAGAATCAGAATTTTATGGGTTGCTCTTGTGCAGAGGCACCTATGAGTATCTCCTTTCTGCGCCTCCAAATTTTTGTCCTAGAATGTCCTCGGACGTGAAAGTAGCCAACTTTCACCGAGCGTTTCATATGATAAAACATCCATTTTCAATAACGGTTAGGCATTATGCCCTTACAACATTATATCTATAAGTAATATACACTCAAAAGTTCTGATGTGAATATCTCGCTAAAACTACTTGTATATGCACTAAAATACCACTACATACTGGAGATAATGTGAAATGATGTGGAAGCATTAGCGAAATGTACATAAAGACCAAAAGAATAAACTGCTACGCGGTCACGTACCTTGAACGAGCAACCACTTATTTAAAATGAAACCAGAAATCCGTCTGGAGGTAGCAATCCTTATTAAGTGGCACCCGAAATAATAAACAGTTACAACGAAATAGCAGGCATTACTGGTTAGAACTTCGATGGTGATTTTAACTGAACATCTGTCGATTGAGTATAATATTGTCCACTATAAATGTTAGTCTGGAACTTCTATTGTCTGTTTTGTCTTTATTTTGATTGTTTTTGAGTGTAGGCATGGGACGAGATAGCGGCGGTAATTCTCACAAACGGAAGAGAATTTACTAAAACCAAAACTATATTTCCTTGTTTCTGACCATTATAAGGCTAATCACAAAGAATTCCAACTGAAAACGTTAATTAAAATTAGCCTCCATAGGGACTTTTTGGGACTACTTTGAATCCCCTTGTGGTGACCGGGTTTGTTTGTTCAATGCATTATAGTTTAGGTAAACGCTTACTGCCAGGTGCGGTCGCCATTTGACCGTTGCACGTGCACGCTCCACTCGCACGCTATCACAACACACGAAAATCACTTCCTCTCGATCGTATTGTACTTCTCACGGGCCGTCGAAAGCATTGCTCTGGCTATAGAGTTGGCTTGGTGCGGAACATCAGAGTAACGGACAGTTGATCCACGAGTAGTCGAAAGGGCTAACGAACGTGTGTACTAACGACACAGCGTCGTAAGTCTTGACTATTCTTACAACACTCCCTCAGCCTAAGTTGGGAATGTAGTCTCACGTTTTACTTTCAGTACTCGGCAGCCTTCGTTGTCCTATTATAAGGGAAGGATGACCATACGATATGAAAAATTTCATCTAGGAGCCGGGACATTTACGAATAGTGTTTCCAATAATTATTGCTTGTTGTTTACATTACACGTGTTATAATGTCCAACGACATTATAATCGTAGTGACAACAATCACTTAACTTTTCATGTGCATTCCACGAATAAGAACGCATTCCGATGGGCTCTGCCTTAATCGTCACTTTATAACGACAGCTTGGAAACTAGATATGTGATTAGTTATTAGTTAGAATAAAAATGCTTTTAGTTTTACTTGGGTCCCTACAGAGAAGCAGTCCATCACGTGCGCGGATCGCTGTGCGGGAAGCGGGCGGTTACCGTTAAAAGCCAGTGGCCGAGGGGTGCTACATTATGTAGTGTGTTAAACGAACCGCTGGGAGCAAGCCCGGATAGTCTGTTAGTTAGACGCTCTATTCACAACCGTTCACCCCGGGTTCGAGTCCCAGCGGTCGCTCGGTCGATGTGCATTGTTGATGATTCCTAACAAGGACGAAACAGCTGTATAATGCTCCCATGGTCTTCAGTGGTCAGTTGAAAGCCGATATTGCATGATGAATCATATTATGTCAGCAGGTTGTTGATCATGCATTATCAATAAAGATAGAACAAGTTTTATCATACTGTACGGAACATTTTTGTAAAATTTGAATTGGTCCTTAGTTATTCACTCTCACATTGGAGATCTTTTTATTGTTCTCGTGGTTTCCCAATAAACACGTAACATGCAGCCTAATACGTTCATCGTGAACCTTTAGACCAGTATGTGTATAAGCAGGCCCATGGAAGCATACTCAGCGAGTTAATTTCTACCTATGTAGATAACTATTGAACACAGAAAAGCTAATCACTGAGAATAACATCATGTTTTTGTACCATGCACCCCTTGTTCACAATGGTGCTTAATGCAAGGCTAAGGTGTTTATTTACTCTATTTCATTGTCATTTATTTATTTAGTTCGCAGCTTTCATAATACACAATGAAAACTTCTGAAAATGAAACTATATTGTCCATCCGTGCAACGCTGTCATATCAGCTCTAATTCCAAAATTCAGTCATGAAAGTTCATTTTATGTAATGAGTACTAAACGGTCTTAAAGAGAGTAGACAATAAAACGGTAATTGGCTTGATACCCGTGCAAATCATGGTCACAGAACGGAGGCTATTTTTATTTACTTGATAATCCACTCACATTCCAGTCTCCTGACGCCATTTAGTTGAGTGCTTTAGCCAAATTCCGTATACATCATTTAGTGGAATCAGTTTTCGACTGCTCACAAAATTCCGACTTCATAAAAAATTGCAAGATCAGGAAAAGTAACTTTTACTACGTAAAGTAAATTGTAGCGATGAATTCTCATTTCTAGTCATCCTATTGTGGAGCACATGGAAGTTTCCGAAATATGGTCTAAAAAATAGAAGTAACTGCCGAAAGAAGGTTGTTAAAATAATATGAACTGTTTCATTTCTTTCATTGGGGCAACACAGTCTGTTCGATGATATCAACATATCAACGCGTTGAAATTAATACGTCATTTACCACTACGCTCCCATTTGAGCTATCCGTTAGCTCCGGTAAACTGAACTGGACCTTATATACAACACACATTCTCCAAACACGCTGATTCCGCTTTCCGTTGTTATTCTAATGCAGTAGCATATTTTGATTAGTCTGTTCGTAGATCTTTTTTAGTAATCAGACCCACGGAAACGCAATAGCATTTGTTTCCCTGGACGAAGTGCATAAGAACCACCTTACGGTAAACATTCCCAGTACCCATGGGTTCGTCACATAAGCATAGTAACAGCATACATCTGTGGTCGCCACTGGCGAAAGTTGTAGAAATCCCCATTGATCATTGTTTTTTCACACTACAACCTAAAGTGTCATCACCAGTCAGTAACGCTCAACAATGACCAATCAGAGGTGTGCTGAAAAAAACAGGTGCATTGCGCAAATTGCGCATATCATATAGAAGATGGTTGTACTGGAACGATCAAGGGTCATTCGGATTGGACATTTTGTGGGAAGGGGGGTTAGATCGACGTGTCGATCCGCACGGCTAGGTCGTGACGGTCACATGGTTCGGAGCTGAGTCACTGGGGTGGGGATGGTCCACTTGCGGCCAGGGTAATCGGAGGGCTAGGACGAATTTCTGTGTACACAGAGCGGGTGTGAAAAGACGGATGCTAATCGGCCCTGCGGCGGCCAGTGTGTGTAAGCGGATGTGTTTATGGGGATTGGGAGGCATTCGATAGGCGATTTGGAGTGTCAAATCTGTGCTTATTTGGTGACCTGAGTCTACCAGATGCCCGAGAATGGCATTCCCTATGGTTCCTGTTCCTCCATGTTGTAGCCACTGTGGACAACGTGCTTTAATTCTTTGGGATAGTTGTCTTGCCGTTCGGCTTATGTAGGTTGCATTACATTTGCACCTGAACAAATAGATTACCATTGAGGTGACCATTCCAGCACAACCATCTCCTATATGATTTGCAAGGACTAGAGAATGAATCATTGTAAACAATTGTTTGTCTCTGAAAACGTGTTCTGATGTCACAATGTGCATATTCCGGAATCTACGTCCCAATCGTTAGATTCGCGTTACTAATCTGAGGCATTTCTTTTCTCACAAAAGTACCCACAGAACTTTCGTGGGTTCTAGGTGTAGCTGAAACTGATTACTTTGGAAACGAATTAGTTACTTACCAACACCCAGTGTGTTATTCAATAATGACTGCAGGATATTAGTCAGTATATTATATGCATATGAACTTATAAGTTCACAATATCGCACATTACACAACGATTTTAAAGTGACTTGTTGACAGTCATTTCCTTAATAAGTACTTTTTTTCTGGGGTGCAATAATTACTATTTGCATTCAATTCAGAGTCCCAATAGCCGTACTTAACATTCGACGATTTGAATTGCAGGATATCAGTGGATTATTCAGTGTCATCCGCTGTACTTCCAGTGCGTGAATAAATTGGTCTCTAAAGAAACATGAATGTTTTTGTTTCAAAACATTAGCAACAAATGCGTAACTTACAGGCGTGCGTGAAGAAGCTGATTGTACACAATTTAGCATTCTCGTTAGGTTTCGAAAGCGCTTGTTTTGACATCAACGATGCAGATTTCTCATCCACCGTAAGTCAAGTTAAACTGATCACACAAGCATTATCACTATCGTCCACACAACTGATGATGCATGTAAGAAAAATGATCCAATATGCTTGCTGTACATTTTATTCCACCAAGTCATTCTTTGCTGGCACTGATTTACGATGTCAGGGTACCGATATTGCAAAATAATTCCGTGTTTGTGAAAAGAGAATAATTACGAATAATAATGAAGTCGCAATATTTGTTACATCGGAATCAAGTAAACTGAAGTTCACCATGACAACCATAGATGGATCAAATATATTAGGTTCACATTAATTGTGACACACCCGTGGCTGAGTCCACATAAATTTGATGGTGCACACGATCGTCTGCACCACAGCAGTGAAACTGGTTTATTGCAAGGTTTACCGTGGTCTGCATACGGACCGGAGCAGCCGTAAGCATCGTGTCATTGTTCTCCAATGTCACGTGGTGATATCGACTAACTTCTGCACGTTCTCCATGTGATGTGCGGCATACGAAAAGTGCTACCAAAGCGATTCACGCAGTTGTACAATCAAACTGTTATCTACGCGCATGAAGCTCATTTGTCGCTATTTTTATTTGGCCACAAATCAACCAATCCTGAGAGAACATCGAAACAGGGATCAAAACAGAGGAACTAAACCTATAATGAGGGCCTCTTTTGACCCCACTTATGCTGACTGGGAAGTTGCGCCGCATGCCGCGCGCATGAAACGTACAGTTGACCACTACAGGGTCACGTGATCGAAGGACCTTTGTGGGATCATTTTCATTGTGGCATATGCTGTAGAACTTGCCAAGTAATTATGCATGGTCGAAATCAGGGAAGTGTACAAGAAGTGAAAGCTTTTACTTTGGTAAATACCATAGTTTATAAGAACTGTGCCACGTAATTTTCGAAGATGTCCACGAATTATGTTTTCTCCAATGAAACTTGGTGAAATGTCAATAAACTAACGTTCTAGAATGGAAAGATACAATATAGTTCACCGGAATTCAAAAGCAATGACCATGATCCACTGTATTCTTGATGTGTTCAATCATGATCCCCAAAAGATCCTAGCACTCTTTCGAAGGGGACCTTTCTGGGATCAGTCTTGCTGGCTGTTATTATTCTTCAAGGCTTCCTCGTTCATTTCAGAAAACACTTGGTAGTTCAATCCTTTGGCAATTCAATGTGGTTCTCTCCGTTGGAATTCATTATCTTGCAAGTTATCGAAAATGTTGCGGGCCAGTTTGTACCCACAGGAAGAATTCCATCTGAAGTTCTTCGAAGATTTGGGGGGCTTTCCGATAAACAGAAAAGAGATCTGTACAGACAGTACCAGTCATTTGCTTTCGTCAACATTCCGGTATTCCTCAAGACACAAATACAATCAATTGAAAGTCTCTATAAATTCGGAGTCTGCAAAACACAGCCTACTGCAACCAACATAGCAGAGCCCTATTTTGTCTGCCCGAGCGTTCAACCATCTCCGACAGTTCCCTTTGAAGAACAACTCAGATACTGTTGTGGGGCGGTTGAGCAACAGTATTGCTGTAGTTCTTCTGCATTTATATCTGGAATACGTACTGTTACTTCCGATCTCGTCATTTCTCCATCCATAGTGATGGGGATTAGTTTGGGATTCTTGTCACTGTGCACTTTAGTTGCGATCTTAGCTTACACAAAAATTGCAAGGAATTTGAGGCGACAGTCGACTAAACTGCAACATTACTCTGCGTCGGGGCCAAATTTAGGAACAACATACGGTTCTAAGTCGACATTTAGTTCCTATCATGTTCCTCCACGGAATCAACTGCTCTCCGGCTATCAGGAAAACAAAATTCCGAAGAATGAACCGGTATCGGTAGAGTATATGAAGCTGAATGTGTTAAACAACGCAGATAAAAAGGCTATAGAAGTTCTCAAGCGGAAGCAGTCTGGCAGTCCAGCCAGTAAATCAAAAATCACCCCGACCAAGAGTGAAGTGATATCCTCGCCAAACAACTACGTGATTCATGCTCGCCCTTCTAAGCGGTACAACAATTGATGGAATTCAACCGCTTGTTTGAAGCTTTTCTTCGAAAATTCTTCTGCCTTGGTGAAATAACCCACAGTATAACTTTGAATACAAGCGTCCCGGTCACTTATGATCAAGGCTACACAAAGGCCATTACAGAAGACTGGAATAAAAGTCATCTTATCTAAAACGTATATATATATATATATATATATATATATATATATCGGAAAATTGCCCTTTTTCTCTCCCTTTCACTTTTGTTGTTTGTCTTTTTCAGTGGGTTTTTTTTATTCGAATACATGCTGGTCCACAGCTGATTTGTTTTTATTTGTTTTTGCTGGAGTCATCCACTGTTATCATTCTTGCTTGGCTGTAAGCGCGTTATTCTCCTACCACGTTGTGGATACCCCTCCACTCTCCAGTTATATAAACGCGAACCGGCCAAGGAATCGGTTAA
>STRG.31625.6
TCGTATTACGAGCTGAAAGCACACTTGGTCCGTCTGAGAACTGGTCTGTGTATCCAATGTGTCTCTTTCATACTTTCTGACAGAGTGTGTGACTTTCAGTGTTGTAATAGCCCCGAAAAGCGAGTACACCATTTCTGAACCGGTCAAATTCATTCTGAAGAGTCTACAAAGTTCAAGAGCGAGATCAAAACTGGCAAGAAGTGACCATTTTTTCACTAACTGCAGGGATAAATTTTCAAACTACACTCTGCAGAAATTACTGAATATTCACGTGACCTGCTCTGCGAAAAGGGTTGCATTAAATCCAGAATTAGAAAATCAAAAAACCAGTCCTTTTTATCAACGAGGAAATGGCTGTAGATTTGAAGAAAAATGATCTATTGTGTGTCAGTCGTGCCGTAGAAGGTTGTACAGAAGAAATTTTGAACCATTTTTTACCAGATGTTCAGAGTGGTATCGTGGTTAGTCCGATTGTCCCGAAAGCGAACTTATCGGAGACATTCACCAAGAGTGAAATTTTGGAAGGAATTGTAAGTTCATTTTCTCATTATCCACACACGAAATACAGTGGAATTCAGTGTGCGGTAGTTTGGTACTTCGCTGAGTATTGGGGTTTTATTGTGAAACGCTTCATTGACGAGTTGAACCCGCAAAAAGTGAAAGCGTCCAAGTTTTCTGAAAGGTTTCTTCCCTACATACGTGTTTAACAAAAATGGGTTATGAAATTGCCTGAAAGTAGCCCTTTCAGAAAGAAAATTCGAAATTGTGTTATATTACTCTGAGGACTTCTGCAAATTAACAAAAGCACATTTCAGCTAAAAACGGCGAGAAACTGATTAATATCACTTTAAAATGAGCAAGAAAATATGGCAGAAAAAACTGGTCGAACCACCGAGGTTCATGCGAAGTTGTCAGCCAGAACACATGCTAAATAAGGCACTGTAGAGTTACGATGGATATTTATCCTGGACACGATAGGTCTAATTATGGAAGGTTGGGAGGGATACAAACGGCTTGCAGACAAGTCATTGAACAGGGGATGGGTGGAGTTCGCGGACTGTTGATGTTTTCCGCACACGTTTTACGGAAGTGACAATAACGCTTTCCTGCTTTAAAAAACACAGCATGGCAAACATCTGTTGGGTATCGGAATGCAACAGTTTTCGGCCTCAGAATCCTCTACGATACAATATAATCTGCCTCCATATTGTTACTAATAACGCCTACCGTTTTTTGATGATGCATATTCACATCCGCCATTGGTCTTTCCAACGCACTGTTGGGAGTAAAACGGTTATCCCGAGAATCTGTACCAGAAGGAGAGAAGATACGTACGAACGAACGTGTATTCAGGCAAGACGTACAATAAGCGCACGCATGAGTAAATGACAGGCGGACCAAAGTAGTCCATCAGTATGAGTCTCATGCGGAGCCAGTCGCACGTGCTTCGTAGAGTTGGACAAGTCAGAACGTGAAGCAGACAGGCAACTCACGCTCGACTGAAAAGCGAAAAGGACATGAATGAATCACATGGGAGTGTCAATGACAAACGGATTGAGCACACAACAGAAACCATGAATATCCATCTCCGGAATCGGATTCCCGTACGTTCGAGGATAGATGTCGAGAATGTTGCAGATGAATGCATTCTCTGTTATTCCTCAAACGACACTGCGAAAGAAATGTACGACATGTGGGGGCATATTACATGAAGTGAACTCGATTGAACCACTGGCCAACTTCCATAATCACTGTTTTCAGTGCAGTCGATGCATGAAACAACTGTCGCCTTTGAATTTCAAAATGGTTGGTGGCATGCCGTATTGTGAACCCATCTGTCAAAATGTTCGTGTACAAAAAATCGTTCAAGACTCCAAACAAAAATCCGTGAAACCCAACCTATTGCAATTCATTCCCACCAAAGTGAACGTGAGGAAGGGACCTGGAAACAACATGACGATTTGGCATCCGTGCGCGGTGTGCGATGAAGAATGTGATCAGTCTGAGATGATTCCCAGGGACGGATATTTTTACCACGACAGGTGTATGAAGTGCGAAGTGTGCGATTCTCCAGTAGGCATCAACGAGGATACATGGGTCGCTGGTCGTCCATTTTGCAAAAAACATCATGAATCTATCCAAAAATACACAAAGCCAATTCCCGTAAAAACCACAATGAACGGAAATTCTGTCACCACTGAGAAAACTATCTCGATCCGTTTGGCCGATCGGAACAAAAGATACCAATCTCCAGTGCCGGTAAAAAGACAAGTTAAAGAACAAAACTCATTATCTTTGAACAATCTCGATGAAATACAAACAACTCAAAACCACAATCGGAATAGTTTTGTCTCAACTGAACGCACTATGAACAATCACACTGAGTCCGGACTTACCTTGTTCACCAGGAACAGTTACACACCACCGATGAAACAACGAGTTGTGCGTTTCGAGTCCCGACACAACTCGATGAAGAATTTATCCAAAATCGGCTCTGAACAACACTGTTTTGTCTGCGGTAAAGTTGTCTATCCGGCGTTCAAATTGGCGCACAAGAGTCGCATTTATCACGACACTTGTATTCGTTGCGAGAAGTGTGATCGACCGCTCACTGTCGATTCAATGCACCTCGTGAAGGGTATGGTACTGTGTAGCGAGCACAGTAGTTCAGCCGTTTCTAGCAAAGGGAACAGTAGTGCAATGAGAGAGATTTCGTTGGAGAACTTGAAGCTCATCAACGAAGGGGATGGGAAAATTTTATCTGTCGATGGTCCTTTGATTACCACAGTCAGACCAATCAGCACAGTGAAAGTATCTACTGTTCCCATCATTTCCACGAAGAACGAAAAACCACCAACCTCTCCACGCCAAATTTCATACAGCATACCGAAAAGTGGCAGTCCTTTGAATGAAAACCAAAAGGAAATTCGCGTAAGAAGCAGCAGTCCTTTCGAATATGCCGTGCGCTCTCAAACCTCATGGAAGGGAGAAATTAATCGTAAACTGAAAACGAAAACAGAAATTGCCAGAATCCGCACTGTAATAGAGTGAAATTCCCACAATTCACACTTGTCGAGAAGCCGGCTGAAGTAACATGTGACCAGTTCATGCAGCTCGGTTAGTCCCGGGCGTGAGTTCAACGTTGCGCACATAAGCAAACAGAAGAGAATGTATAAAATTGATAGTTTCTGGAGCTTTATTTGCCAACTTCCCTTTTTAAAATTTCAAACCGTTTTTTAACACATTTGTGTGCAACTGTATCAAACTGCTCTTCAATACGACATCTCATTGCTTCTTGTTGGAAAACGTGTTTCTGAATGAGCATAGATCCCCTGAGTCTTCCTAGTATTATGGTCGGGTGCAAGGAATCATAACGTCTCAAATCAAAATATCAACTAG
>STRG.10374.1
TGATGCGCTGACACACTCGCACTTGCAAGCTCGAATGTAAACGCGAAGGCATTCACAAACATTGTCAGACATACAGGCACACAGACATAGACATGTGCACAGAACCTAACAACTGTTAGAATTTGGGAAATATTTCGGGAACTTCGTACTACCGGAGATAACATTCTTATGGACCGTCTTTTGAAAAGGAAATGCTTGTACCACTTCACAAAAACAATACAAATCAGTGGTAGCCTGTTCCATCAGCGAAAGAGAACTGTGCAAAGGCGGGAGAGAATTAACTGACTACATTTTGAAGGACAGATTGAACGAAAGAGACGAGAACACACATACGACTCGCAACCTTTTTGTTGTGCAACTGGAGTACAAGTTGAATTTACTTTCTCATGATTCACTACGTTTATTAGGCCGGACCACCCTATACTTGCAGAAAACTTGACCAGTGTTGATGGGTTGGATTTCACGCTCAACATCACATTTCAAGATACGTTCCTTCAATGAGCTTGGATAAATTTGTGAGCAGTTTTGTGATTATGACTTTGTACACTACTCCACACTAATTTCCCGACGAACAAACTCCATGCCTTTGCTGTTGATCTGTTAACTCGGAAAAACAGATAGCCCCCGTGGAAGTATTTACTTGCTTTTCATTCTACATCAACCTAATGATGGGATTTGATTATGGTCCCCTGTTTTAGCAAAAGTTCACGTAATGCCCAAAAATATTGGAAGCACCGAAAAACTCCCTCCCTTTGCCTATTGGGCCAGCACAGGTCGATTCAATTTGACCGCTCTGCTACAGACCGGACGATTCTATTTGGACGAATCCGGTCTATTGGTAGCTCCAAACGGAACCCGATACCGAATACCATCCGGTCCTCCAGAGGGTCGCAAACCTCTTCGGCCGGACAGACCGGCAGTGAACCGACCAGAGGTAGTCACTTTGAAAGGCGACCTGTTCTCCAGCGAACAACAAGATTCCAGTAAACTCGGCTATTGGAGTTTGACAAAATCGCCGAAATTTCACGATGATTCACGTCAATCTGATGCCTTATTTTCTGGCAAACTAACTGTGAACATTTGGAATCACAGTAAAACTAATCTGGGAAAACCTGATTTGTTGGAAATCGGAGGAAATACTGGTCCCATTGAAATGGTCACAAATCAACTGGATTGGAATGTGATTCTGTTGACAGTGATACTCAGCTCAATTGCTCTCGTATGTAACCTAGCTTTGGTGATATTTTTCGCCTGGAAAATAAGTCGCTTTCGTGTAACATCTCCGTCTCACATTCACTACGTATCACCGCAAAAAGGTCACTCTAATCCATTGATTACCTTGCCACCCAATTCGAAGGAAAGTAATAGCCCAGAACGTTATCGATCCCTTCGGAATCGCGTTTCTTCTTCGGCGGATCCAACCAGGCTGATCAAACCAACTTACGAATCCAAATCAGGCACCTATGCTACTCATATGCTCGATCGAGACCCTCGTTCATTCCACACCCGATTTTCTCGTCGATACAGACATCGTCGAGGCAGACGACGACGTCCGACAGCTGTTCGCCACCATGGTCCAAGTTTTCAGGAGAGAGACCCACTAGTAGGTGAAAGAATTTCGCTGCACAGAGATCCAAAATCACGTATACTGCACACTGATATGTCACTTCTGGGTGATCTAGGTCCAGCAACACCTTTTCTTAACACGATGGACCGGGTCGAAATAGGATCTAGCTCTGGCGGAAGTTGGCAAGTAGTGGTGAGTGATGGGATGGTTAGTGAGACAACAGCTGATGAAGAAGACGATGGTGATGGAAATACGACAACCGGAGGCGATTCGGGGACAAACTCAGCTATTTTGCATAGAGACCGACAGCAAATCGCTCTCAGTAAAACTTCTGATAGCCGACAGAAGTTTATTCGCAGTGATTCGACTCCAGACGATATTGGTCGACGGACGGAGCTTGGACTTATGGTGACCAGTGTGGATGGTCACCGACTTATGCGAACGGACACGAAAAGAATTCGTTTAGATACTATCAGATCTGATCATCTTCCGCAATCAGAAGGCGCCACTAGCGCCTCGAACTCCGACTCCTTCTGTTCCACAAGTCAAAGGCAATCTCAAACGGTATTCCTGAACGACTTTAGGACTACAGGAACAATTCAGGTGTGCCACTCACTGGGCATCCATTTTGGCTTTCTAGGACTTGTATTGTCCCTGATACAACTGATTGTGGTTTGCAGTGCTCTGAGCCGACGAATGTTTGATTCTACCAGTTCTAGCTTATCCAATGCACCGCGAACCGAGTCCTATCTTTCAGAGTTGCTTTGTGTCATGGCAACCTCCCTGGCGGCAGATACCCTTTTGTGCGCACGCCAGTATGTCCTAGGAGCGATTTTGTTCGTATTTTGGACCTCATGGTTTATGTCAATTTTCGGTCCTATTGCCCGTGGTAACAATCAAACAACAATGAGCTCATTCTGTTTGTTCAAACAAAACGGGCTGGAAGAACGAGAAGAATGGAATTGTGCCACGGATTCTAGTCGACGTCAGCAAGGATATGCCTATCTGACCTTGACCCATTCTCTCCCTTGGGCACTGGCTGCTGGGACAGCATTATTGATCACGTTCGGTTTACCAAGTAATGTGGACGATATTGCAATTTCATTTAGAGGGCAGATTGAACTAAATCTGTTCTTTCATGGACTGCATTCATTGTTGATATGCCAAGCAGACCCCAGACACTCGTCACGAATGCCGAATCAAACACCGGATCCAGTCATAGTCAATGACAGGACCAGCCTTGTAACACGAAACGTCAGTATCAACAGTATGGCCGTCCCGATTGCCTCACAGCATTCCCTGAGCTGGTCTTTACTGATTCTCATTCCACTGTGCATCCATGTTTCAATGTGTTTGATCTTTGCTATAATGATTCGTTTGAGGATGCAACGAACCCGTGAAGTGAAATATATGACACACTACACTACCGTGACTAGTCGGATTGTGTTCTGTGTATCTGGAGCTCTCTTGACACTGATTTCCCTGGAGTATTTAAGTTGTGCAGTACCTGTGATCTGGTCCATGTTCACACTGACACGGTCCGCAGTCGGTGGTGCAGAACAAACTCGATCGAGCCCGTATGTGCATCGACTAATACTGTTTCATCTTCTGATGGATCCGTGGCTGGTTACTTTCCTAATTAGACCTGTAATGGAGCAGATGATGGCCCATTTGAATCAGTCGACTGACAGTGACAGGCAGCCACATTCTGAGTTATCTTTACGGCCCTGGGTGAACCATCTACGTGTACGAAAGAAGCCACGAAACAATATCTATCATCCAGGTGAGATAGGTACGAATAGGAGACATGTCCCGTCATCCATCGGTTTGATGGGCTGCTTACCCTTATCTAACAGAATTTCAACGACGGATTCACGTGCGCTGACAGTTCCTACTGACGGGCAGGCTATGTTGATGTCTTGTGTACCAAGCACAAACTTCTACGTATCTCCTATTCAAACCTTACCACATTCCACTGGATTAGACACTGGCTTATTTGTCCCGTTAGATGATCATGCCGTTAGACTGACTCCTTCACAGTCTGACGCCATAGCCATGGATCGTTATCACCTCGGTCAAGCTTCTTTGTCCATGCCAATGAATTTTGCCAAACCTACACATTCTCTTGCTCTCAGAACCATGACATCAGGACAGCCAAATTCGTCACTTGAATTTAACACGAATATCTTTCCACAACTATGTGAACATCATCAAAAATTGTTGGAAGAACATTACGCTGTCCGCTTGCCAGGTTCAGATAATCCTACCGGACCAGCCAGTACCGCGGCAATTATCACCACCGACAACAGCACCAGTAAAATGGTCACTACTACCTCCTATACTGGACAACTCAGAGCCTTCGGTCAAGTTCCACGCATCAATCCGGCTAGCTTGAAGTACACCGACTCCTTACTGATGAAACCGGTTATCCGACACACTTCCGAGGATTCATGCGTTGTCAGTGTCTCAGCGCCAGAATCCAGCACTGACCCGCATTTGGTTCACCACAACTATCCACCAGTAGAGCGCCATTCGCCCAGTTCTGATGATCCGAGCAAGTTTCTACCGGGTCGACCACCAGGTGGCCAGAGCCAGGCTACTGCGGCTGTGATGGCCGCGGCTGCAGCAGCTGTGGCAGCTCAGGCCGGAACCATATCCCGTTCGAACGTGAGGCATACTGGCACAGTTACACCTGCTTCCACAAACTCGCAACTGTCGCCATCTCAACAACCATGCAAACAGGAGATAATTAATGAACTGAAAAATCCTCTACTTCATTCCAGTCTGTCTTCAAGTGAACAATGTGATCCGAGCATTAGTTTACAATGAACAGCAACCAAAAACCTGGTTCAAAAAGAATAGCCATACCAACTGATTCGTTGTCAGTATTACATCCCGTTCAGATTGCTTGTACAAAAATCATCACCTAACCACCCTGCGCTGCTCACTCTCACTGGCTCAGTTCACGACCCCAGCTTCATTGATTACCCATCAACCTTTGAGCACTAACCCGTCCCCCGTTCCAAATGAAACGGGTTCAAGTCGGTTTGAGATTATCACCAACTGATGTTTACCCCTACTCGCCAGGTGTCCCAACCTCAGGTGGACGCAAGAACAACAAACTGTACCAAGTTTATTTCATTCATACACGTGGACACCTGCTACTACGCATAAGCGCGTGCAGATAAACAGACAAAACAGACAAAGCCATACGCGTTGGTGCGAATGCGATTTCAAATGGACAGGGTGCATTTAAATTTCTGTATACGAGTGTAAGAGTACTCATGTATTTAAGAAAAATGAATACTGCGTCCAGA
>STRG.57275.1
CATTGTACAACTATAACGCCGCGAGGTAGGGATGAGCTATTCAAGACTTTTGTCTGAGTTCTACTTACGTGTAATTAGTGAACACATGCCCTATTTTCCTGCAATTATTGTAGCTGAATATATATATATATATATATATATATATATATATATATATATATATATACCATACTTGTCTGGTTTCAGACTGTGTACCAAACAAAACATGGTACAATCGAAGGGGAAGGGGTAGATAGTCCGAGTCCATGATTTGCTTTTGGGCGCGATACTGCCAGGTTTCCCAAACCAAAGCAGGTGGTTTTCTCAGGGATCCACAACCGGAGCCTCTAGCTATCCAAAGCTTAACCCGCAAGGCAGCGGGACGAAACGTAGGGTCCGCAACCCACTGGGGGTGGGGGTGGGACGGTGACTGATTCCTCGGTTCATTCGCCCTTTGGATGAGACCAAACATCCTGGGTGCCCAGTGCGCCTCGCCGCCACAGATGTCGGTGAGCATACCGTTGTACGCCTCATACGCCATCCATGGTTGGTTTGGAATCAGGGTTTAGCCATCTCCCTTAGACTGACTATTAGTTAGCCAACCCGGTGGAGAGCGCCGGGCATTCGCTTTCGTCCTCTCACTTTAGCTGAACAAAACTGGTGACAAAAAGCGGTCCTGGGACAACATAAATTTTAGGCTTTCCCATAAGCTTGGACAAGCGCTCAAGTTGCGGAGCAGTACGGCCTTAAAAAGACTAAACCAACTCTCAGGCATCTCGTTTATTTGACGTAAATGCGTCAAATTCATTTCCTATTGATAAAGCCGTTGACAGTGTGGTTATCTGGAATTTAGATAAATGTTTTTCGTGAAATAGAAGTCTGCTAAACACAGTCTTTACGGTAGTGAAAATTATTTGGATTTACGTGTGCATGTGCCTGTTGAAATAACGAAACTAGTTAAAAAGTTTGTAAACAACGCCTGATAGTTCTCTCGCTTCATTGAGGTATCGAGAAAGAATTTGGCTAGTATCCGAGGAAGGCTTACAATTGTAGTATTGCATTAAATATCATTACCAGGGGATTCCACAGAAGTGGCAAACATCTTCAACGAAAAGATGTCATTTCTAGGGACTCACAGTTCTTCATGGTGTTGATGGTCGGGGTTATTTCCGTTTGATTCAGATATTCACAATCAATGCCGTACTGTACCGGGTTGTTTGACAGCATCGTGCAGCCAGATCGATGCAAAGATAGGTTGAGCAGTTGACTGGCGTGCCCGATTCATTTTTTAGGTTCTTGTTGCATATTCTACTCTTTTGCACTTATTGTGATGGGCATTTCTTATCTGAGGCAGAGAATGAGTCAGAATAACCTACGAAATTGGTGATCGCAGCCACAGCTCATATGCTGGCTGCGATTCTGGAACTGTGCGGTTTAGATGGGATTTTTATTTCGCATTTGATATTCCATAGTCGTGCGTATCTGGTTACTATGCCTAGCTGGAATATCCCCGCTGGTATATAATCTGCAACGCCGACTCGTTGAGAACAGCGTCCCAGTGACGGCCACTTCTAATTTTTCCGGGTTTTCCCCACTCATAAAGACACTGGTATTTTGCTTGCGCATGTCTTTTTCTGCGGTGTTTTTTGGATTACATACCTGTGCATGAGTTACAATGGAAAGGGTATACCCCATTACTAAAAACGCCCAGTGCGCTATTAGAGATGACCAATAACCAGACTCTGGGACTCTAGAGAACCACAAAAGGCCCCAATAGGTCAGGTGTGGTGAACAGTGGATTAATGTTTACTTCAACCTCGTATGATCTGTTTCCCAAGTGTCTTTTGGTTATTGCTTCCCTCCACAGACGAGGCCTTTCTGAGATCTCTTAAACACAATTTTTTTTCCTTCTTTCAGCTCCGGCAGGTCCTGTGCTCCACGATCATAAAAACGTTTTTGTGCGTGTTGTATCCGGTTTAAACAGTCACGCCTACTAGGCACACAACTGGTCAGTATCCCTGAAGAATGGACATACGCCCGTGACATTCGGTCATGCTTTAGTTCCTGCACTGTTTGTTGACTGATCGGCCCTGCTACACATCGACTGACCTTGCTTGTCCTAAGACGAATATACGCCAGTGCGAACATATAACAGCACAATGAATCTACTTACACATGTTACTGTTTGCTTACCGGCTGCGGTCGGATTTTGTGTGTGAATACCAATAAACGGGGTGTAATTATCACGGACGTTTCTGCCAATTACAATTACAACAGTGCATTTCTTCTTTTTGTGTAGTCGGGTTTGTGCTTCACCCTGGGCTTGTACACTTGGCTCCAAATGATCATTTACTGTTGGCAGCGACATTTCAGTTTCCTGTGCTGGACTGCATTCCACAGTTGCACTCAGGATGTTTCTTTGTTCCAGTGGTATCAGACAAAGATCATCTCCGGATTATTTTCCTAAAGCCATTATACGTTTTGTCATCTCTACTGCTGATTCGGCCTTGGCGACGAGCTGACTGTAGAATGTACTGCCGGTCCGATGTTTCAAATTATCATTCTTGACAGAATTGTCGGAACTCCGCATTCGTGAAATGAAGTTGTAAACTCACTTCCGGGAACGGATACACTAGCTGTTTACCGATCATTACCGGTGACGACTTCGTCCAAATAAGCAATACAGTGGCATTATTCGATGGTAGGTCACTGCACCAATTCACGTTTGTGCCCAAATTTTTCTGGTCATACACACTCGCGCTGTGTGGTGCATTAAAGTCCTCCACTGACTGGTTTACTCCAACGAGCATACATAAACAAATAAACACGCATACCCCACTACATTCACCCCAACCATCACTCTCTCGTCAATCCGTACCGGTACCTCTCAAAAACGATGGTCTATCCACAGGCACATTTTTGTTTTTTCGAACTTTGGTCAAGGGGTTCACTGAGTTGTAGTTACAACGAACCGCGGGTATCGTGGTGCATCTGAGTTACCTTTTCACTTTACTGGTCCGGCCCTACTTTTTCATGCCTCAGTTACGCAGTCAACTCAGTGCACGAGTTGTACCCTAGAGAAACGAACGAACGACCGTTTAGTTTACCCGTCATAGCATCCGTTCTCAGCTCAGCCGTGATAAATGCCAACAAAAGGATTGCGAGTCATGTGTGATCCAGGCAAGTTAAGATGAAAATGTGTTCTCATTTGCAACTACGTTTTAGGCGTGCATGTGAACGTTAAACATAAACAGATAGGTGTTCAACCCACAATCGGGCTCAAGCCCCAGTGAGGGCTCAGTGGATGTGCATTACTGACGATTCCCGGCAAGGATGAAACAGCTGTGCAGTGCTTCCATCGTTTTCAATGATGAGCTGAGCGTTCATACAGCATGACGAATCATACTGATAAGAGTCAGCACCCTGGCATTATTTCACTCAAGCCACCAAACAGCTGTGTAATCTCCGTATCCAGATAGAACAGTCACGCGTAGGACTAGAGCGAAGCCAGTGAAGAACGAAGACGAATTCGGTGCCGCGCAGAATATCTCTAACTCACTCGGTAATGGACGAAATCCCATAGACTTTAAACAGAGATAAAATCAGTTCATTCTTTGCAAATCTATCAGTACTCGCTTGGATAGTCCTATCCTCTCCGATAATTTTATTAACAACAACCAAACAGACATGTGTAAACAGTTAATCAAATTGTTGTGGCCCTGAACAGGGCCAGTCCAACGTTCTCTAACCATCACCACTCCGACCAGCATTCAAAGGTGATCAACACTTTGTCAGACTTGATTCCCTTGGGTTTTTTCTATTGATGTTATTGGAACAGTCATGTTTATCACCCAAAACCGGACAATCTTGAAGACCTAAGGACAAGGATCGTTGATAAGTGTCGGGGAATCCCAATAACCACGTCGGAGGCCGCCCAGTGTGACGTGGTCCGGGGAGTGAAGGACTGTTTCGCTCAGGATGGGTGTCTTTGAACACTGATATCAACTGCTTCAGACCGCCATTGGTTCATTTTATAGTCGTAGAATGATCAAACGGTCATCCTGAAAATCAACACAACCTGACTATCATTAATACCACTTACCGCTTTCAACGTAGTCACCCTAGGACACTCGGAAGAGAGAATCAACGCGTTTGTAGCGATTATCATCCATCTCTATTTGACAGCTTGATAAAGGCTTTCAAATTAAATTATTGCAACCGAAATAATAAACACAAAATACACACCTTACCAGTAGTCGGATTGGTGTTGTTGATTCGGCTAATAAACAAAAGGCCGATCTAAGCGGAAAACCCATGGTAGGTGTCAAATTGGCAGACGCTGTGAGTCACTTTGCATGTTTCGTCAAGATTCTGAGCGGTCGTTTGTACCGAAAAGGTAGATAGTGAGAAAATATTTTCGCCGCATAATTGTGATCAGCAGCGTTTTAGTTGGAAATTTAAGATGCCCGTTTTACAAATAAGACGACGGATGCGTTCGTGTATGCATCGGCGTACTTGATGAACTGATCAGGATGAAGGATGCTCCACAAATGAAATGTACTGAATTGTTTGTTTCGGAACGTTTTTGTCGGTGGAAAGAGTAACAAGCAGTTTGGACCACAACAACGTTTTGTAGAACCGTTAGTCAGCTGGTCTCTGGTTGAAGTTACTGCTGAAGCATGTAGCAAGTTTTCCCGCTAACACCACTGAATCCATCAGTATATTATTGAACACATGACACCATACGGTTCCCGATGGGTGATAGAAGAAAATTTATCGTGTTGGATAAGCAACCATATCGGATTTCCTGTGAGTGGTTCTCATATTGGTTCACACCAGCGATCTCTTGCAATAAGATTATAAATGCCTTTAAGGATTTAATATGCACCGTACGGATCTTTTTTTATTGTCACCAGCGCAACAGATCGAACCTTTTATGACCCACATATTGAGACGGAACTGGTGTTCATAATGCAACTTTTTACCGCATGTAATAAAACTGTCGGAAAGCAATATGGGCCTCTGGCTTCATAAACTCTAGACTGGATTAACTCCTTGTAAACTTCCGAGAAATCGACCACATGCTGGTATTTATCCGTCGATAATCTTGGTTTCATGATAACTTTTACTGGTGAGAATGGTGTCAGTATGCACAAAATAAGATCTAGACGATTAGGCCTGACGCTCATTGTCTAGATGGATTTTTCGATAATTTGCCTACTGGCAAGTATAAACGTAGTCCGACGAAGAATGTAGTTTAAATCAGCTCAAACAAGTCTCCAAAAATTTTTTCACAACTTGAAAACACTGTACAAACGTCACGACCTCCCACACAAAGGCTTACGATTAGTGACCAGATCATCCACAGCAATCCAGAAAAACGATACCAGGGTTAACAATATTCGTGTACGTTGAATCTCTCGGAACAAACAGCCACGCGAGTTGCTAAGGTCTGAAGGTCAATTGGTTTGAACCCCATGACATACGGATTTCAGGAGAGCAAACTAAGCATATTTAAAACAGCACCTGGAATACCACTCTATCGTGGTTTCTAACACACGACAGAGTGGCCGGTTAGCAATTATGTGCAACAATCGTTTACCGAACAATTACTGAGTTATTTATCATCCTAAATTTATATGAAACATTGTAAACTACTTATTGAACCTTGGGCACCTATTGTAGTGACCAAAAAGCAATGGTCCTGGTCCCAGCGAGATCGAATATGTGAACTTACGTTCAGCCGGTTGAATAACGACTTTCGCCTGTTTTGGACGGCGACAGAGAAGTCTAAGGCTAACGCCTAACCCAATCGCAGCGAAATCATCAAAAAACAGGTCGTTTAGCAATATTGTACGGTACTATCCGTCAATGAAATGACCATACGTTAGATAGTGAGCCTTAGTCACTAACCAGCCAAAAAACAAGGTGCGTTTCGTGCAACAATATTTTTTCCGTTTCGTAACAAACTTGTTGGACCATTGATCCGCTTCGCTGGCTCGAGACTTGCTCTCGATTTTGGTTTCTGCTGTGGAGCGCTCTAATGCTCATACATAAGACACGAAGACGGTCGTTCAAGCAGACCACTATCACTACAAAACCGACTAGCGATGTCCCAAGACTTTACAAGGGATGCCGATTGGGCTCCAAAAGTATGGCTATGAACTGGTTTATCTTCCAAGAAGTCAAATAGTCATTGCGGAAACCTTTTCCTGCGTGCACGCAGCGGAAAATGAAAGTAAATCACTGGAGTTCGAACATATTTCAATGACTGATTGAAGTTCAACAGACAATGCCCAGCCGTTCCTGATGAATTTCAAAAGCAGAAATCTTCCAGCACGGCAAGAAACACTACTTGGTTGTGGTCGATCATTAAAGCGATTTCGAGGGGAGAAAGAGATTTATTCTGGGTTTCCTTAAGCACTCTGACGCAGTCGAAAACGGTCAATACATGTCACGTACTGACTTGGTGTTGCTTTGGATAAATGGTCGGTAACAGATAGTGGATGCGATTCCGGTACAAGCTTATAGAAAGACTCCGCGGGGGGCTCGTGCACAAAGTTTATTGTTGGTACTAGGCGTTTTTCCGATTCTTTTTTTTACTGCATGCGTGCGCATGAGTGCAGTGGAAGGGGTATATAGCCCATAGCCACGAAGGCCCATGCACTATTGCGGACAACCGGCAACCAGACACTGACAACTAGAGTGGCGAAGATCCACATAAGGTCCCAACAGGTCAGGTGTGATAACGATCCGGAAGACAAAGGATTACTGTCTACCACCAACGTAACCGGTGATGGCGGAGATTCGAACCTCGAACCAGCGAGGTAGTGAGGAAACGCTCTAAACCACTCGACCACCACCTGCCTGATAAACATGAGTGGATCACAGTTTGAAGACCTAATGCCTGTGATGAGCTTGACAACTTACAATGGGTAAAAAGCGACGAGATCTCAGCAGTATGCAGTCGATTCGGTGTATGGTTTCAGCATCGTCGGTAGACCAAATCAACTGATGCACTCTCGGGTGTTAGAAAGCCGTATCGTCAAAGACCATTCGCTGGAGATCTACAAAAAGAGCCAAACCTCCTTCAGCTCCGGTTTTTTCTGGAACGTCCTGTATATGGTTAACCAAAGTTCCTGCATGAGCACTCGTCTCTGGCGATGAACAGGACGTCACGTCGGTTGGTGGAATTCTGAGGTACGCTGAAGAATTCTTCTCTGGCAGACAGCTTAGTATTGACGACTGAGACAAATACCGTGATAACAATTACGTCAGTTGGATTACTTGGGTCAATGAGTCATGTATTGGTGTGTCAAATAAGTCTTAACTCGGCCCGTCACAAAACAGCGGCTAAAACAACTGACAACCAGAGTACGACACCCAGCAAAATGACAACAATACTGACAAAAAATTCGCATGAAAATATAAAGAAATACCCAACCGTATTGATGCAATGAAG
>STRG.22712.2
CTGAAAACAAGCTATGGGCTCCAATTCAGAAGTAGAAATGAAACACGAGATGACGAGGCGAATTTCGAACCGTCCTGGGCGAAAATGGAAAAGTGAAAGAGTTTGTAATACAAGTAAACAAACAAATTTACAGTTCATGATGCTCCAGAATTTGACAGCGCGGTTGAAGAAATTGCAGTCAACCAATTTTTACAATCCCTTATTGGTAATATTCCTTTTCGATATGTGTTGAATTGCAGCGCAACACAAAAGATTACTTTGACCCACTTGACTAATAAACGCAGCCATCTACGAGGCAAACGAATTGTTGTTTTACGTGACGAATCTACCCCATTCAAGGTGACTCTTGACGTTCTTGAAATAGAAAACGTAACGTGGCGAACACAGATCTTTCTTTTCGGTACTTCTCTTCAGGCCAGTACGGTACACATACAGAGTTTTAGCGTTTTTTCGAAAATGTGACCCAGAGTATTGACGTAAAAACACAAAACTGGATGTTAAATCCGTTTCTGTTGTATTTGTGTGGACGCACTAACTACCAGGTTCACCAGTCCTGTGTGTCTGTTCCACCATCACGATGACATTCGGCCACGGGAGCTGTAGTGTCTTGACAAACTGTTTTTGCGAGCACAGGATTGGCCTATGTGACCTGATTGCAATCGCCTCGGCCGTAAAGAGGATTCCTTGTCGTAGTAGTACGTATTTTAGACGACTACGGTGAGCACAGAAGAGGAAAAACGGAAGAGCTCAGAATAAATTCACTGTATGAAGAGTCCACCTGTGCGGATCGAAGCTAACCCGGGAAATCAAAGTGAATGTAGTAACGGGTTACCCGACTGTGGAAACCGACAGCCAAAAGTGCAAAAGCTGAGACCTATCCTACCTAAAGTTGCGAAATCAGTGGACTGACCGACTCGCTCCGGAACTCTTCTCAATAGCCAAAACCGAAGTCCGAAACGCGGAGAATACCAAGCAGTTCACCATATCAGACAACCTACTTTGGCCGAGAAATCGCGAACGAAGACTTTGGTCACAAGTAACATGGAGAAAAGATTAAGTCAAAGAAGAAAAAATTAGAAAAAATAGAAGAAAAGAAAGAAAAGATAAATGAAAGAAGAACAAAAAAGAATCAAGAGGAAAACAGTGACGTTTAGCAGATGTTCGCACGCATGATTTTAGTGTATTTCCTTTCGAGTCTTTTTACACCAGGTAAAAAGAAACATAAAACGAAGGACAAACGTCTACTCTCAACTACATCGGCGATTCTCCGAGGCAACTCACTGTGGAACAGTGGAATGGCCAACAAGTGGACCTCGTATGGAATCTCCGAGGGGCAAAAGGGTGCTGTTTATGAGGTAATACACGCTTTTTCAATGTGCGCACATACAACGCAATTATTGCAAAAGAAGAACTGGGATTAGTTCAGTGGATCCGGGAACGGGGTGGGAGAGGTTACCTAATTGGATATGGCAAGTTTAGGAATGTGCACGATTTCTTTGATCACCCTTTTCCCTCCAGAGACAGATACATCTTCCGTTGTAAAACGTTTTTCGAACAATTCTCTATCTTCTGTCACTACGAGGTAGACGGTAAAAGTGTTGCACCTATCATATCCGATTGTATTCATTGTTTTACACTTTTATGCCACACAGTAAAAGATTGATCCACTCTTAAGTTCTCTATTCCACTCACTGTTTAGTACATGAGAATATTTAATCCATTTATCTCTTAGTGCGTCAAAACTGAGATCGGTTCGGAGTGTATCGAAAAATTGACGCGCCATGTGAAATGGTATGGTAAAGTTCATTGTTTAATAACACAGCGTAGTCGAAATCGTTGGTGGGTTGTTGACGTTTCATTTGGTTGTAAAACCAGCCTTGAAAAAGGTTACCCGTGGTGACAGAAAAGCCGACAACCTACCAACTATTTTGACTACAGTGTGTTATTAAACAATAAAATTTTACCATTTCTTCCTTCTTTTTCAGATAGCTTCACTCTTTTCTGTCGTTATCGTCATAGGTGACAACGAAGAAGATGCGTGCACCATCTCTAAATCGTGGTCGTCACTTGATCACAAAAGTGCGTATGCACCATACGTCTCCGGCAACAAATTTCACCTGGGGATACGAACTCACGAGCCTGTGCCGGTCAGTGCCCAATCGCGTCCATTTCGCGTAATAACCCATACAGGTTAGCTTCACCTGACTGAATAGAGCTCCTTTCGGCCACCTTCGACTTGGCATTGGATGTACAACATAAATATCTGGATGACATGCTGCCATCCAGTGACGGCATTATAACCATGGGTTTACCCTGGAAACGAGTGCCGGAAGTAACCTTTTGTCAGTGCCAGTTAGTGATTATTTGTGGGAAGCTTCTACGTTACCTGTCCTTCGACGATGGGTCTGAGGACAAGGAAAACGCGACAGAAAAAATGCTAAATAATGAACACATTTTATAATTCACGCTCTAGATGTGCCAAGCCTGCCCACATCTGTGGTTCAAAACAAACTTGATCATTCCATTGATCAGGTAACCACTGGTTCAGTTACCACCTAATGGAGAGCAGATCTGTTTTCACCGACGTTCAATATACCAAGTCCGAAAACAGATGTAGCATTTAAGTGCAATGACATCATTTTCGATCACATTACTTCACAACCTTTTTCAGTATCTTGAACTTCCACCAGATGCTCTGTGGAACATCAAATGAAAAAACTGATACGTCTGTCCCATCGAACCATTGGCTCGCTCAATAGACTGAAGTACGCTTTTGAGTCCAGGGATACTCTGTTAATGCGGAAGCTCCAAGAGCCGATGCAGCAGTTTAGTATCCTAAAGGGTCACGTGGCTACAACAAATCACATGTTCCCAGTGGTCTCACTGGAACAGTTGCGAGAGGTGGACGCAAACATTTCACACCCCCAAGTTCGAGGAGAATTGGAACGGATTTGGGCTGGCTCACGAGCTACGAGTATCAACGCGTTCATCCGCACCGTAATGCCGCGGAAAGTAGCGAACGCGTTGTCAACCTGTATCAAGTATTCCGGGGCCTGCGGAAAGTACGCCTTCACAAGATGAAAAATACATGATCTCCTGTTGGCCGAAATAAAAAAGTTTCCACTAAGCGATCCCCAGAGTGAAGAAGTGAACAGTGTGGTTCGTGGATGGATGCACGACACTGCGAAGAATTACAGAAGATCAAACAGTACAGAGAGTATAACCTTCCTAAAGGACCTGTGGATCTAGATCTTGAGGAGTCGGTGGGCACGTGATATTTGTATTGTACACCGTATGATAGTAAATGTGAT
>STRG.80101.1
ACTTGGAATGAAGGTACCAAGGCAAGAACAAAGAAGACTAACATGGGTGGAGGAAAGTACAACTGACAATAAGTAATTGGTAAAAGATATGTTGGGACGTTTTCTTTTTCACTGCACACATTTTGATGGTCTGTCATTTTTTGATTATGGGGCATGAAATTTCGACAGACAGGCCGTACAGCATTTGGGCCAGACCAAACCGCCGCAACGCTTCTCCCAACCTTGTCCAGCATGTAGGGATAGAGGAAGGAAAGGTAAACGATTGGTAGGCATTCGCAAAACATGACGGAGCCACCGGAGATGGTGTAGAACAAGCACTTCGGTAACAGAGTGATTATCCGTGCCCAACACACGATGGCACACCTCGTTAGTACTCATTCGATGTTCCCAACAGATGCGAGCAGCGCTTTGGAGACATCGGTTGTCGAACACAGAAAGACGCCGAGCATCCTCAACGCGCAGCCATAGTCTAAAACACTACGAACCGCGGTGACGTATACCCGTCCCTTAAGAGAGAGCCGGATATCACGGCGAGGCCACAGGTGTCGCGGGTTTACGAAGGCTGCTCTAACTCTCGCTATTCATAAACAGATGTTCCTCCTAACACAACCTCCAGTAGTTGTCAAACTCCTCGGGGTACTTAAAGTTATCGACCGCTTCAAGCTGATTATCAGATAGGGTGAGTGCATGCACAGGCTTCTGCCAATCTTGCAAAAGCGCTTTACACTTGGAGGGCGCAAAGTGTATACCATATCCGGATACCTCAATCGCTAAGCGGTCCAAAGCGCGTTATATTGCCCGTACATTATTACTCATCAAGGCAATATCATCGGCATATTCCAAGTCGAACACTCTGTCCCCTGTGAGGAGTTCGACTCCATCGTTTGGACAATCATACAAAGCATTCCGTGGAACATCTTCTATGGTAAGGTTGAAGAGAAGTAGGAATACACGGCAACCTTATCGTACTCCACTAGAGACGACGAAAAAGAGCGAAAACTGGCCAAAGGCTCTAATCCGACCTGAGGTGTGACGATAAAATTCTTTTAGGAGTGATACATACATCTCAGGTACTTTATTTCTCAACGAACAATTCCTTAGTGTAGTCCTATCGACAGAGTCGAAGGCCGCATAGATGTCCAGGAACCGGATGATCGTTGATCTTCGGGAAGTGTGACGGTGCTCTAGCAGCTATCGTAGGGCGAAGATTTGATCGATACATCCACGACCAGCACGGAGAAAAACCTGCCGCTCACCTGTTTGGTATAACCTGCGAAGTATGACAGACGCAAACAGCTTCGACGCAATTAAGATGAGGCTTACACCCCGTTTGGTTAGCGCAGCCACTATGCAAGCTCTTCTTAAAGATGGAGACAACAGTCAGTTTTCCTCACAAGGAGTGAACCTGCTCAGAATCCCGGACTTTCAAGAACAAAACACGAAGTTCTCTAACAAGCGACTTCTCACTGTTCTTAAAAAGGACTGAGGGAAGACCATCGGAGCCCGGCGCTTTGTGATACGTAGTCATAGCTTGTAGACATTTTTTAAGGGTTTAGTCTACGTTATAGCAGTCAGGGCAGCCTTTCTGTACGGCTTACAAGGGCAGACGTTGAAGGTGAGAGATACACAAGGCTATCGACGTCTGGGTATCAAATGTTTTGCAGTGTTGCTCGAATATTGCGGGAACACCGTATCAGCAATGCTGATTTTGGAAGTAGGGTATAGGGAACCAATGGTCACTACTTACGGGAACGAGCACCGAATTGAAACAGGTAAAGGTGGCTGGGACATGTTACGCATGCTCGCAATAGACTTCCTGGGCGAATGCTATTCTCTGAGGCAGGTACTGGTTGGAAATAGATCGAGGTGATCAGCCCATGACGTGAAAGAAAGGTATACGAAGCCTAACGAATGGGCTTGGCGAAGCAGTAATTAGGAACGAGGACTTTTGGCAAGTTACGTTGGTTGAATATGCGTCGTAGAACAGTGACGGCGATGAATGCGGTTGCTTTCAAAGGTTATTCGGAAGAAACCATAGCTAAGGCGGAAGTACGGGACCCTACTGAACAGACCAGCGAAGCTTTTGAGGTGGCTTATAGGATACCTTCTAGTGAATGCATGTGCATGAGTACAGTGGAAGAGATTGACCTCATGGGACCAAGGAGCCACCGGTACTCAGGGATAACTGCCGACCGAATCTACCACGGGTGGTAACGGGGATCAAATCTCGTACATCTGAGACGACAGACGCTTATACCATAAGACTGCAACCAGTGATTGACATGAAAGCAACTTGCTAGCTTGGTAACATAAATAACACGGACGAGATAAATGAGCTATATCGTCGTCAATGACAAAAAATTAGACAGTACTTTAGTCCATTGGTTTCGGGGAATGCCATTTTGAAATGACGAA
>STRG.45959.1
GGAGAGATAGTGGTTAGCGTGTATTTGGAGCGTGCGTGAGAGCGTGCGCAAGAGCAACGGTCAAATGGCAACCGCGCTTGGCAGTCAGCGTTCAGTTAAACAATAAACGTGGTAAAAGTATGGACGAAGATGGCCACCGCTACAGGGGCCTCCTCCTAGAAATCCGACGGAGTTGGGCTTCGATCGTGGTGGTAGGCCGGAAGTATTGATCGTCTAGGAACTCCTCGTAGCTTGCCCGTTATACTATTGATGACGTCGAATGACTGGTGATGAGTTTAACGGTGCCTGCACTCTCGAGGTCCGATGTGCGTCTGTCCAACTGTGTTTTGGTGCCCACGGGTTTCATACGCATGCGAGCCTGGAGATGCCGCGTCAGGTCCATCCAAAAAGGCGTCCAGTTGTCGTCTCCACTACCACTCCGACCAATCGTCCTGCTGTCCAGTGAGTGGTTGGCTCCTTGAAAGTGCACGGGAGTCAGCGAGGCTACGGTTGAAGCCAATGTGACTGTGCAGATCCGTCTGAGAGAGGGCAAGGTAAAGTGGAACAAAATAGCGCCTGAGGGCGCCGGCGGATTTTGGACCGTAATAACAACACTCGAGCGACGTTCGGCGTTGTTGTAGTCGCTGGAAGACCAGAAGAAAATGAAATCATAACTAAAGATTGTAATTTCTCGGGCCTGTTGATTGGTAAATCCATGGTGAACTTCCCAACCTATCGCTAACAGTCGGTTGTAAAAATCGTCACGAAATCGGCGAAGCGGACGGAATTTCGTAGTTGGCGAATGCAACGGCTACTTCGCGTTGCGGGTACAGTTGGAGATTCTGATGGACTAGCTGCCGAGTCCTCACTAGGCGTGACTGGGGTGGTTCGAGTAATAACTCGCTCGATGCGGGTGACTGAGCGGCTTGAGCATGTGTAAACTGGCCGGGCGTCTCGCACTCCATGACGGAAGGCTTGAGACGGTCGACAGATACGGTGTCGTGTCATCCGCTGATGTCTATGACAAATGTTTTTGCCCTACGTTTTATCACCCGAAACGGGCCCGTGTATGGCGCTTGTAGTGGTGATCGAACGCCATCGACGCGATGGAATACATGAGTAGCGGTTTGTAACGCAGTTAGGACATAACTTGCAGACTGTTGTTCACGCGGCGGACTGGCCTTGAGCACTCGCACGTGCTGCGTAAGGCGCTGAGCATAGTCTCCGTAGTCGAAAGTCATGGTTGGTGAGGGGGCTACCAACTCCCCAGGCAGACGAAGTGTACAGCCATATACTAGTACGGCCGATGTTGTGTGTAATTCCCCCTTAACGGTACTACGCAGGCTTAAGAGTGTTAATGATAGTGTTTCACTCCAAAGGGAGTTGCCGTTTGCTCGAAGGCCGGCTTTTAATTGTCGGTGGAAACGCTCAACCATACAATTGGCCTGAGGGTGGTAAGCTGTCGTCTTAACGTGTTGGCAACCGAGCGTGGCGAGTAGGGTGCCAAAAGCGCCGTCAAAGTGTGGACCGCCATCGGTGGTCACTATCGCCGGGCAACCGAAATGACTAATCCAACCGGTCAGAAAAGCTTTCGCGGCCTCTCCCGACGTGAGACAAAGGATAAGAATGGCCTGCGGCCAGCGAGTAAAACGATCCACGCATGTGAGTATGTAAACGTACCCAAGCGAAGGTGGAAGTGGTCCTACGAGGTCGACGTGCACATGATGAAAACGTGTTTCAGGTTCTGGGAACCTGGCTAACGCCGCCTTGGTGTGCCTATGGGTCTTAACATGTTGACACTGCAGGCAAGCACGAGCCCATTGACGGACATCTCGTTTGACATTGTGCCAAACATAACGCTCAGTTATCAGTTTCACCGAGGCAGTCACACCCGGATGAGCCAGATTATGGAGTGTCGGGAAAGTAGGACAACGGTGGGCAGCAGGAACCACCGGCCTAGGGCGACCTTGCGATACATCGCACACGATGGTATTCTGGGAAGTTGGGATAGGTACTGTGGTTAAGCTCAAAGAACCGTTTTGTCGAAGTTTTTCGATGTCAGGGTCCATAGTTTGGGCCTGCGCCATTGCGTCCAAGTTGATGTTGGGCGTCGGTGACAGACTTAGTTGATGTAGGCGTGATGAGGCGTTGGTGACGGGATTAAGTACCCCAGAGACGTGTCGTATGTCCA
>STRG.16484.1
TCGTTTTGTTTTCAGAACCTGCACCCTAAGGACGATTGTCGCCGTCCACTTCCCAGGAATAACTTGGACCCTCTCTTGCTGGACAGGACAAACGAGATTTACACACAACTTCATTTTCGCCCGTCTCACGATCGCTTTCCCCAAGATTCCCGCCATCGGACTTCTTGAACCTGGACTACTCGATCTCACTGCATTCATACAACTCATTTTAATCCCATATGTCATTATGCCCGTTCCGTGTTAGAACTCGCTAATACTGTTCAAACACTGGCACCTTTATTGTCACTGTTCATTGCTTCATCGGTCACCAAAAAAAANCATGTTAATACTTCTTGACATGCCTGTAGTAAAGTGAATAATTCACCGAACGCTTCGACGAGATTTCTATCCATATGCCCCTCATATTCTGTAGCGCACCAAAAACATTTCCTTTCAATATTTTCGAATTTCCATTAGTGGTAATTATTTCATATACCACTTATGCATGTACTCCGGACCAACTGACATCATTCGACCTTGACCTTCAAATTTGCCGGGCAT
>STRG.7397.1
CCGGGGTGTGGCCGCTGGCGCATGCTTCAGCTTCGTGGAGCCACACGTGAGAGTTGGGTAAGTAATGCAGACCAAAGAGATGGTAGATACCCCAGGGGGCATAACAATCTACCAACTCAGAGGTGCTACTCCTTGCAGATACCCCGTACACCATACACCCTGTACACTAATTGACGAGGAACCATTGAGAGTATCAGGCATGTTATCAGTGGGAGTATTATTGATGGATGGAGAGGTCAAAGAAAAGCTGTTGGGGACTTGACAGGTTTAATAAACTAGAGAGGACTCTTAGCAGTAGCCCACTTATCACTGCCTACTCCGCTCGATGGAATGGACAGCGCTGTCCTGATTATCCTGCTCGACGACCGATACAGTGTGGAATTCGTTGTGTTCGTGCAGTTCATGGGAGATGTTAGATAGGTACTTCTTGGGTATCCAGTCGCTAAGCAGAATAAAGGTTAGGGTTCCCAACCAAAGCGTTTAGTTCTAACGAGAACCTGTCCACGAGGGAGCAGAGGGTGTCTGAGTGGCAGCCCATTTGCTTGGATCAATTATTCTTCCACTGATTTTACCGACTGAATTGCCAGTTCAAATCGAACTCAATCTGGAAGGAAAAACCTCATAACTCACTTTTTCGTTCCACATTGTGAATGAGAAACCTGCGTGCTTGATCTCAGCTCACAACTCTGATCGCTCTAGCCCGCAGTGACAAGTCAGAAGACGACAATCCAGCACGCCAAAAGAACCATATATCTACGGAAATTGCGTGTTATTTTAAGCGAAAATTGTTCGTTTCCGAACTCGGGGGTCCAGATTGATTATTGACCGTTGACCTGATTTGTGTCGGACTGCAAAGGACTGGTCGGTTAAAAAAGGCAGAAGAAATGACCGATGCTCCAAAATTATCATTCGCTTTTTCAAAACAAAAAAAGTCACTGAAATTGGCATCCACAGTGGAAGACGCTATTTCGGTACAGACAAAAAGGGAGTCACTCCGGGAGTATGTTTCATGCATTGAGGATAATGTCATTCGATCAGAAAAGGAACCAGAAAAACCGCTGGTTATTCCTCTAATCCACAGTCGTCACGGTATTCGCAAAAAAATCCTAGAAAAAGTTAGCGCAAAGGTACACCCTGTAGATGAGTTGACAAGACAAGCTCTAATTGAACTTAAGCAAGAATCCCTTGACTTATCGGAAACGACAAATGCAGGTACGCAGAAGTCGAACATCACCATCCCCCTTTCATCCGCAATTACAGAAGATGAAAAGACGGACGATGTGAACTACGAAGAGGTACCGGTAGAAAAATTTGGGTTAGCAATCTTGGCCGGTATGGGATTCAATTCGGATGAATTGAAGAATAAAAAAGAGGATGTTGTGGGTCCGCTGCGACCAAAAGGATTGGGTCTCGGGGCTGATCCCAAAGCAGTGCAAGCGGTTAAGAACAGCGCCGAACAGACGACCAAAGAACAGCTAATGTGGAAAGTTGGTGCAAAATGTCAAGTGGTTTTGGGAAAACATCGTGGCAAGTATGGGATAGTGAACGGTCTGGATGGCGATACGGGACGGGTTATCATCAAATTCACCTTGTCAAAGGAGGTTCTTCCGATTCTACAGCCTACAGTTCGCCTGGTGTCAGAAAAAGAGTACTCACAATATGCGAATTGCTTGAATCAGGACGAAGTAGATCGTTACAAAGCGAACGAAGCTGAACAACGGCGTCACCAGTATCCGGACGAGAGAGAACCATTGCCTCATTCTTCCTCGAGAACACATGCCGGTTATCAATCCAATGGACTCTCAAACCGGCCCGGTGAGCGCGACCGATATTCCGAGCCCTCGAAAAGGTCGGATATTTCCTCTCATCACTCTCTGAATCGTCGTTCCTGGGTGCGACCGAACCTTCGAGTGAAATTTCTGGATAAACGCTATGCCGACGGCAAATACTATAAAGACAAATTGACCGTGCTCAGTGTGCAAGATGATGGTCATTGCCAGTGTCAGACTGACAGTGGTCGTCTTCTGAGTGACATCAATCCGAAATACTTGCAGACTGTTGTACCGCACACAAACAACGTGAAAGTCATGATCGTGGACGGTGCTCGTGCGGGTGAAATGGCTCGTTTGGTGAACCAAGATTCTAAACGCGATGAAGTGGATTTGAAAACCCGTGCAGGAACAATGATTCAACTAACGTACGATCAAGTGTGCAGTGTATCTGATCAGACGTAATCTTACTATATACCCCCCCTCCCCCTACACACACACTCCGGAACACGCCCGTCTTTTCTAGATATTCCCACCTCGGCGAATAGTGTAAATAAAATTACAATCTTCAGAAGACGAATTTCTCATTTGAATGTTGCTTAATTTCATTCCAAC
>STRG.9412.1
CAAACCAAAAACCAATACTGGGTGGACATTCGATGGGATTTTGTTATTTACTTCTGTTTTTTTTCTAGGTAGGTAATGTAGTGAACCCTTGGTAACATTTTTGTCTACATTCTCGTTTATAGATAAAACACCATCATGTCCGGACTATCACGATTGCAAAGATTTCGCCTTCGGCGAAAAGTATTGATGCAAGTATTGTGCCCGTGTTGTTCGGATGCCTCCTTATGGGAACATCGTCATGGATGTTCCGTATTCATTGCTGAGGAATCCAGACACCGTGGTGATGCTATAAACTTTGATAACACCCAGATGGTGCCATCAACTTCGTCGGTATCATTCCAAGAGGTTCAAGGCGCGCCGTCTGCATGTGTACCTGTAGCAGACGTTGAGGATGCTTCTTGTATACTAACGTATACGAATAATATTAATTCCTCATATCAAGTATTGAAAAGACCGATGAAACTTTTGAAATACTGAACGAATTACGCCAAGATTTCGTTGAATTTCGCTTCAACATGTCTCAACGTGCTGCTGTGCTGCGCATACTTGGAAGACATTTACCAAACATTCCGAAGGACCCCAGGACTCTGTGCGAGACACCAAGGCAGTGCAATGTCCGGAGTTTGCAGAACGGAACTTATTTCAGGTAAGAGTGCATTTTAAAACTTAAACGATTGCACCAGAAAGTTTCCATGAAATTCAGGAGTGTCAGTCGCAATATCTGCGGGATGCCACTTCAGAGGCCTCTGATGCGACAGCACCAATGACACTGTTTGCAACGAGGTATGCAACACGTAAAAAGTATTCCGTTGGCATTTCCTTAATCCTGCAGACGACCCGTCACTTTTAGCAGTGACTCAAAAGATACCGATTGCGAACCAAACGCAAAAAAACGACCCCTCGGACCGGTAGTTGTCCCAAGTCTACCGGAACAATGTTTTACTGCTAGTCAGATAGCGAGGTATGTTGAGCAACCTAACTGAATATTTCCTATCATCCAGACCATCCTCCACGCCACAACCAGTATCCCGTATACTGGAAACCGGCAATCGAATTCCGATTTTGTCCCCTATATCGTAAGTCAACCAGTTCTTACTAAATTCATTTACACCACCATGTAGTTTCGGAAGTGCTAGTTCCACTAGTTTCAACGAGAAGTCCGTTGAAACGACACATACCACCGTGGAACAGTTGGGGAAAAAGGTAAACAAGTTGCAGGCTTCAGTAGCCGCCATGGTGGGAGACATGAATATAAAATTTTCCACTATCATGGCACTGCTGAACTCCGGGTTCGAGGCGTTACACAGCCGAGTAAGCGACTTGTCCAGCTCAAGACAAACACCCGGGGTTCAATCATACTACAAGCCAACAAGAGCCAACACATTGGCTGACTTAAAAACCATGGATGGTGATTTGGATGTTCTGTCGAACTACGAGCACCTGGTAAGATAATAATATTGCTCATTCATGTTCCAGGTTCCCATGTCTGTCAGGACTGTAACAAATGACCTCCGGGAATCGGTCCGAAAAATGTTGTCCTTGATGATCAGCGATGAGCTTGCAAGCAGTGTTGCTGGTCAGGCAGTGTTACGAAGGCCGCCGTTTTACAGCTGCGACTAATGAGCGTAATTAAAGGCAGGTTTCTTCCATATCACAATATTCATACGACTTTAGACGCCATTAACAACAGTGAGCGGCTGAAAGATATCTCCGACGGGGATATCAAGGAGCATATACAACACTGGTTTAACAACGCCAAGGACCGCGGTTCGTCGGGCAGGAAACCCAGGTGAAATATTGGATACGCATGCGTTTTGAAATTCAGTGAACCACTGCTTCATGTGTAATTGTATACGATACATTGTAAAGCACGTTTATCAACATTTAATTTTGATACTTTCTTTTACGGATTTCCATTAATAACCCGCTTTTCATCAATATCACTATACGTGGGTGCACGTGACTAATAATTTTTTCGTCACTTTACCGTATCACTGCAGAGGTCAAATGAACATTCCTGGAAGAAAATGACAAAAGAATTACCTGGATTCAACTGTACATT
>STRG.15171.1
TTTCGCGTAGAAAATGAGAATGGTATGTGTAATGTTACTCGCATTTTTGTTTGAGTCAGGCCCAGAGCAGTATATAAGTAACTGTGATCAAGGTTACAGCCATTCTTCCTGGCTTGTTGTCATGGCTGCCCACACTGGTTCTGCCCCGATGGTCGATGATACGGAGCTTTTCTGTCGGACTGTTCGGACAACCTACGAGTGTTTCAAAGCGTTTGAAGAGGATTTTCTACTATTCCAAAGGAATAGTTTGACATCCTTCTATATTTATGCAAGTGGTAGTGCGGAGAATTGGGTTCGCATTCACCCTGCCGCATTACCGAAGTCCTTTCCGTATTATCGAGTCAAATATTGCTGTGTGCACAACAGACGCCCTCAGCGGTCCGCGACGAGTTACAAGAACATTCATTGTCCGGCGTTTGTCATGGTTCGGGCTTTCGGAACCCAGTACAAGGTTGTGTCTCACTGCTTGAGACATAATCATAGGTTTCACTTGCTTAACGACCAGTTGTACGTTAGTAATAGACGTCTGACTCCTGATCAGGAGTCTCACATCAGCGAGTTGATGAAGACGTTTCACAACTCGCAGGAAATGTTTCCTATGCTCGTGATAGGTATAACAGATTGTTTACCGTTGCTGACCTGCAGTCCATCAGGAACAAGGCTGCGAACTTGGACAGCCGAACAGATGCGCTGCAGGTGAAGCAGTTAGTTAGTGGCAGGGGTTTCCTGCGACTTGTGTACCGGGAATCATTAGTGCGGTACGCATTTTTTATTCCACGAACGGTTGTTCCGTTGGTGGATAAGTTTAGCGAAGTTTTGTTGGCTGATGCGACTCATCAGCTAAATTGTGGAGGCTACATTTTGTGGCACGCAATGATTATAGACGAAAGCCGGTTAGGTAGGTCCATTTTTCATGCAATTCTCCCGAACGAGAGTTGCCTAAGTTATCAGCGTGCCATCAGGGAAATGAGAGAACGCCTACCCAGTTCTCTTAATGCCAAGACGATAATCATAGATAGGAGTTTGGCGCAGTATAATGCCTTCAGGGAGCATTATCCTAACTGCGCAGTAG
>STRG.48817.1
TGTGATTCAAATAAAATTACGGTTGTTTGTGTTCATATCCCTTCTATTGTGCTGATTCACGAACGTTAAGAAATAGTAGTAGTTCATCTTTATTGTGACCATCATTGATATAGCTAGTCAGTAATCCATCTTCTCAGGACTCGTTTCATTCTTGAACCTGCAGTTTCAGGTTCGTCCAGCTAAAGCAAATTTTCTTCGCTACCAATGTTATCATAGAGAATTTCGTCCATTTTGCCACATCCCAATTCGTAAGATCAGCTTTGATTTTCGAAATTGATACCGAAATGAGCTGTTTTATTACATCCTTCAAAAGCACAAGACCCCGTCATCGGCCGTCGTTTGTCATTTTTTGATGACGTAACATCCAGTTGGCCGAAACACGGCATTTGCGGTCAAATAGTGCAAATAATACCAGAATGTTGAGGTTTACTCAGACCGTTGTTATACGTCGATGGGAACCTGTATTATGTCAGCGGAAAGAGCTGTCAACTTGTCTTCACCATAGTGATGTATCTTGGCCCCTGTATTTCCCGCCTATAATTTTCGAACATTGTTGTCTTACATGAACTCATGTAAACACTATTATTCTGCAGTACGCACCCCGTTGAGGCGCAGCGAAATCGTCCCGGACATGAATCGTTATATGTTTTAACTCTGGCTTTTCTTTTCAGTATTGAGAAATTTATCCGTATGCTTATTGCACGAAGTTTAGATTAGATGATTTCCGGAAGAACTCTACATTACCGAGATTATTATTTGATTAATTTGCTAGCCTTTCAGTTTTGTGTCCAACAAATCTAAAGCAAATGCGAGGTTCAAAATCCTTGCAGAAACGCCTAGGGATATTGTGTCATGTGCGCCAAAGTTTGGATGTTGGTTTAAGGTCACCGATGTCGAGTCACCAACTTTCTGAGCCTTGGTTGCTGGCGATTGAATGGATAAGAAAATCGCCAAGCTGAGCTACTTGGGAAGATGCTGGTCCTTGTACACAAATGTGATTAGATGTTTGCTGCGAACATCGCCCCGTGATGCTGGTTCCCCGGGCGATCCAGTCGATGGAACCCATTTACGTTAATTGAATACTCTACTTGTGCTTCAAAGTTGCCGTCCCGATTTTCGATACAGAGGCGACAACTGGTACCAAGGATCAATAAAAATAATGGCTAGAAGAGCACTCTAATTCCAGCATAGAAGAGTCGGGTGAGGAGGCTCTTTGGGACTTAGCTTTGTGCTCCACGCCAAGTCTCAGGGCAATGGTTTTCGACTGCAGCTGGTTTTTTGGGCCGAAGTGTGTGTCTTTTCCGCATCGCACTCATGCCCAAGCAGGGATGTGTCAAAGCAAAATAACTGATTTAAATTTACCCCATGCATCATGATCCATAATCTTACTCCGAAACTGAGGTAATATGATGTTGGATGGGGTTGGGACATTTTATATGAATCTGCTATCGAGTTCACTTATTTCGGTATAATCCACTAGAATCATTCCTACGGTTATTCCTGAACGAGTTAGTCTTTAGTTTATCACAACATCAGTAAGATAATAGGCCGAAAACGAGTGAACTTGTTTGTAGTTATTGACACAACTACCCTCTACTCAACCCCTCCAAACAACAACAGTAACATGTGATTCACTGATCTTAAAAACCCACTGCTCCTAGCTGCCGACCAGCTTTCCAAACGAAAGCTGTCCTAATCTCCAAAAATGGAGTCAGTCTTTTCTGGATGACTTCATTTTGGGTTACAAGAGTTTCAATTCCAGACAGTCATTGGTCTTTGTGGATAGAGTTTCTCACCGACAATACCCGTTTCAACTCTGTTAGCCGAATTTTCTTACTCATGTTAACTGCGAGTAACTAGGTCGGTTGTTATTGAATGTTTCATTTGATTCAGTCTGGAATATGGTTTGGAACGTACCGGTCGTTATCAAGTTCAAATGCCTTAAGTATTCCACATTCAAATTGAGTTTCTGGTCGAATTTGGGTCACTACTTGATTGGGCTACGTGATAAACGTGCCACCTAGGACCAGGCTGGCTTGCCGCTCAGTCAACTGTCAGGTGATCCTAACAGCTACATTGGGGTATACTCCTCAACTTTGATTCAGTCAGGTACAGAAAGTAGAAATCGTATGCCGCTGTGCATTAGCTCAATCCATTTGGACCCATGTGAGGGGTTACTAGAAGGTTATGCTTGCACCTCGGATGTTTCCAGTGATCACATTCAATTTTATCCGCTTTCCCTAGTTTATACATAAAGTAATCTCTTCAAGGTTACATATTTTGTTACAGTCTTTGGGTCCTAAATTTCTCCGCCTGATTCTGATACACGACGACGGTCGTGAAATTCCGAGTCAAGTCCATCTCCTCTCCCGTGTCGCGGTTTCGTTACTTAGACCCAAGTATGCAGGTGTGAAACAGATTCGGTCACACACCACTGACCAGTGTGTTGGAAGCATTGATAAATTCGCCCCACTGATACAGTAAAAATAACATTCCGCCAATAAACCACTGGATTGACTTTTTTCTAACTAACTAATAATCATTACTTGTTTCATCAGCTGGCTTCGACTTTATTTGAAGACCACATTTACTCTGAAAATTCGTATCCTAAGCGGTTTTACCATCTTTCTCGGTTTTTTCTTCTGGAAATGCCGAATGCTCGGACCTCAGTCGTCTTGCACATGGCCAGATCAGATCATATCTGCTTTTCAGGCCTATCCATTATTATACATAAAATCGATGCCCAGAATCGATTTCCGTTCAGCCGCACCCAATATGTCACATCAGTTCATCTATTGATTTTCACCGGTAGATGATTCAAACCGTTGACGTCAGTCTTAGGTCACAAATACTTCGTCATAGGTCGAGATGACATTACCAGTGCTTGCTGATGACGATCTTGCCTTGTTTTTCTTTCTCTTTCCCGTGATTCAACTGGGCACCTCTAATGGTCCACAAGCCATTTATTTTTACAAAGAATGGTATGATATTCATTTAAATATCAATGGGATTTAGTGCCATCGACCAGTACTGAGAAATACCACGGTGACTGAACGGATTCTTTCTAAACTTACCAGATTCAAATGAGAATGCGAAATGGACGCCAGATTAGTCTTTTGACGGGTTGACAGAGGACAAATTGTCAGCGTCCATTTATTGGAAATATTATAAAACAGATTAAAACCTACAGTTTTAAGCTTCTGTCATGCGATACAAATGCCGCCCGATGAAAACATTGTCTCAGTTGTTTTTCAGTTTTGAACGGCGAGATCAATGGGCGCCGAACATCAACTGAAATCGATCCGGAAGTAAATCTCTTCTTTCACTCAGCAACAAGCTGTGTTAGCATAGAAAAGCGTTTTGATACATTCACTGCAGCGGTGGACAGAATAATCACGACAGTGAACTTGAAGACAGAAAGGGTACTCGTCGTTGTCTCAGTCTCGCCAGTTTAGGTTGATTTGACGTACATTTCACTTTCAACGGCATTCTCTTTTTCAATAAAAATTAGACGGTAGAGCCTCACAATACTGATCAACGAAATGCTACCAAGACTTTAAGTGCTGTGCTTGATTAACTATCAGCTATGTTTAATAACGCTTCGAGAAAATGTCAAGTGGCTCTTTCTGAGCTACGCTCACACGATCAGCAATAGCCGTTATCAAACCAAGAGGTTATCACCGAACTTCAAGCTCCACTGAATTAAAACTAAGGCTCAGTTCCCGAGTCAATCAGAACGGTAATTGTAAGGTATTTCCAGTGTTTGACACGACCGCAATTTAGTTGGAACGTTGCCCTCTGTTTACAAATTTCGTCGTTCACGTTTTGGACTTAGTTTGAACGGGAAATGTGAGGATTTATTAGTACGAATAATTGATCCAGTATCTAGGATAGGAGATTTACGACATTCTGAGTTGTCATTGGGTGCAGCATGTTATCACCATCAGAGTAATCAAACCTGTGATTAAGGTTCTCGATCAATCTTTCACGTTTGAAACCACAGAGAAGACCGTGTATTCTCCCCCATATACTTGACAATGAGTCCGGAAATTTGAGCGTATTGAGATGCAAATATGCCCAAAGTATTCCACATGCTGCATCACATTCAAGTTCATGCACAACCCGCTGTGAATAAACCAACAGAAAAAGAAACCAAAAACATTTTGAATTCACTGGATTGCCTCAGGCACCAAGAGTGCATACCATACGGTCTTCATGAAAGCCCCAAACCAAAACGTCTGAAGGTCCTCACCACAGCCAGATGAAACCCAAAAACTACCAACTAATAGGTCCATCTTCGTCAGCTTTGAAGTTTGCAGAGTGCGTTCTGCAGCTTCGTCTCTAAACGACGGAGAAAAGCCCAACTGATGAGCTACAAGTTGTCTGGAAGCCAAACGCTCTACAGCTGATACAGTAGTATCCACCGTGCACCAGATTGCTAAATCCCTCAACGATTCCGGCGAACCAGTTAGATGTGCTTTTCTTGACTACACATCGGCCTTTGACAGTGTGTAAACTAGAATCTTTTGGCTGCCTCGCATATTTACGTAATTGGTCGAATGGCTATTTCTCTTGAGAAGCACAGTGCATCAAATCAGGCAGAAAGGTCCGACACTTCTCCTAACTAGTGTCGGTGTACTTCAAGACGCTGATCTTTCTCCGCATTTATTTTCGATATACATTGGAGATTTACTTGTCTCCCACCCAGCTCTCATCTTCAGATCTGCTGATGACGTTGTTTTGGCTTGGTCTGTATCAAATGGATCAGAGTTCGACGAATTCGCTGTAGATCCTTCAAATATTTAGGATGTTTTCAGTCAATCTGGTCCTCTATTGTTTTGATAAACGTCGGGTATAATTTTTCCACCACACGTCCCCGGTTCATTGAAGACACTTTCACCAGAAATTGTACTCCCCTCACACGTATAAATCACGTAAAGTATCTTGGTGTTACGCTGCACCATAATCCGCATTGGTCTTTGCACATTGAAATCACAGTAAAAAAAACTGCCTCGTATCAAATCAGAACTACAGCAGTTTGGTGCTCCACAGTCTTTTATTTCTACATTTGTATAACAACGTATATCATCTATCATTCTTTATTGTTCCCCTGTCACTTACCCAGAATTGCTAAAATAGGATTTCATAACTTTTCGCAAAGGCTTACGCATCCTTAATCTTAAATGGTGTAGTCTTGGAGCTATGCACTGGTCACATAACATTGTATTTATACAGAACATCCCTTCTGATACTTTTCGCTCATTGCATTTTGATCCTACTCACTGTCGATCCGGTCTAGGTGTAAACTGCCTCCCTGCTTATTGTTTGGTACACAAGTTCCGTTGTCCCGTTTCTAGCACGTGTCCCAACAAACAAAGATGTCATTGTCTGTAATGAAATCCTGTCTTGCTTTGTAACTTAGGGTGGCATTTTTGGTTGAAAAACTATGCTCAAGCTAGTATATGCAATACAATACAATGTGTATTACAAG
>STRG.38995.3
AAAATATTAAACGACTGAAAATGGGGATCGTATACTTGGCATGCGGGCGAAGACAGACGCGAGAATGGATCTTGATTGTCTTGTGGTTCACAGCGTCAACTAGGCCCGCACTACCCGGATGTCGACCTACAATATAGGGGACTGAACTTCGTCTGCTCCCTGAACACTGACCTTTCAAACTGACTGAATCTCCGGCCTCAAATGAATCACTGTGTAAATCTCATTGAATCTAGAATGCAGACCAGGTATCACATAATCGCAAGGTTTAGTGACCTAGTAATAGTAAATATAGGTATTTGGGACGGAGAAAGAGAGATAGAAAGCAGTCACAATCAAACCGGTTTATTCAGGTTCGCTTTTAAGTAGAAAAATGATTTCCATTCGTGGTAAAATGTAAGAAAGGCGAGGATGTTCTATTCTTGCTTAGGAAATCCAATCTAGAGACGGGAGGAAAGTGCGTGAGTACAATGAAAACATCATGTCTGCTACAAAACTGGGAGCCGTCTGTCCACGGTCCCGAAGATCAGACCCCATTCTTTGTTGAGCATGAAATATTCGAACTAGTCTGTCAAGTTATGCAACCAGAGATGAATATCCAGAAGCCCCGTAACCACACAAATGCAGTCCTAATGATAGCAAGTTGCAATACGAAGGAAAGAGTCTGTTCACCCTAGCCGGGGTTTTCAGTTCAGCTGTAACAATGTTGGGGTTGGTACGGAAACGGGGTGTTTGGGGAACCGTGGAAGATTTTCAGCTCTTAACTCAAGCCAAAAATCGTCTGTAACAGGACTTTGCAAAAGAAGTAGAAATGCATTCACTGAAAGGATGGTGTATGTGTGTGACAAGCAATTTTCAGATTTCAATGCTTTCTCTTTATTTGTGAAATGCTTCACACTGAAATATCAACATTCAACTCACCTTTGAAAACGATGGAAGTACTGCATAGCTATTTCATCCGGCCAGTTAGAAATCGACAACACATCATTTCAGTGCCTTATCAGCACGCCCAAACGGGGACTGGAACCTGGGCGAAGCCGGATTTTGAGTTATCACACATGTGAACACCATTGGGCTTTCCGGGTTACTTTTATGCGGCTATCTCCTGCGACAGAATGAGCCAACTTCATGGATTTCTCGAATAGCACTTTCTCGTGAGAGGTGTATTTTTAGAGGAAATGTTCATGAAGAATCTTGGGAATCATGTACGAAGTGTCGTCCCCAGCTTCAAGGCTTTTGGTTGATGTAGCAACTTTAGCCAGTGCACAGACCAGGGTTACCAGTCGGGCAGCTGGAAGTTTGTTTGTTGGGAGCCGGTGACCGAACGAGCGGTTCGCACTCCTTTTAGATGGCATTCTACCAGTCGGGGATTTCAAACGTGTCCCAGGATAGCTGAATAAGAGAAAGGAAGCTATGGTCTTATTTTGTGACCGGTCACATTGGTGCACGTCACTTTGATGGCTACGCGGTTCTGTGTCCATTCGGGCTGGCTCTGCACGATTTGTTTCTCTTCAACCTGATTTCAAATGTGAAATTCAATGCACGGAAAGTCCGGCCGATTTCCTGGTCTACATTTTTGAACCTAACAGATGTTGATTATGTTGAATGAATTCAAAATGCGGAAAGTTTTCTGCCCGTAAGAAGATTCTAACTCCTCGCATGGACGCCTATCCATCAACGAGAGTGGTGTGTGTGTGTGTGTGTGTGTGTGTGTGTGTGTGTGTATGTGCTCTTCCGAATGAGCTACAAAACCTACCCCGGGAATCGCCGAACCTACTCTCTTTTCTCGCCCGATTTGCGTTCGCACACGAAATACTCCATACAGAAGCTGTAATTTGAAAGCCCAGAGCAATATTCTCTTCGGATATCGAATGGGTCGCCGATTCGTGGATGTCTTTGATAAATTCACGCATTTTTGATTCGGTAACGACCAGTTATTAGTACTGGTATGTCCAACGAGCCCTCTGAGATCGTGGTTCCGTAAAGGCTACCGTCCCGTCGACCATCACTCGCGCTGAGCGGTGATCAGGCATCGGTTAGCTACAACGAAACTTTGTACAGTACCGCTGAACATAAACACGATATCGTACTTGTGTTTGCGCTGACATGTGAGTGTGTGTGTGTGTGTGTGTGTGTGTGTGTGTGTGTGTACCTCAGTTTCCTGCAAAATGACTCACATAAGAGATTTCTTCATATGAATCACTCAACTATCACCCACATCAGTCCTGTGAGTCACTCTGCTAGTATGCAATTAGTTACGTTAATTTACAACAGAATTGTTCAGGTGGGGATGCCGGTGCCCATGGAGAACAATTGGACACGCATTATTACTCAGGGATGTTGTACTTTTTTTCCGTTCCATTCTGATCGATTATAACGGAAGGGAACATTAGTTGTCGGTGCTCGTGATTTTATTACATTGAGTGAGAAGCCCGACTAATAAATCATATAAAATCGGACCTCTAAACAGTGCAGGGTTGCTTGTAAATTGAGTATCATTCACATGAATATTGCTGATTTGTGTCGCTTGTTGCGAAGAGAAACCACTTAGTGTACCATTGACTCGAATGCGACAAACGTGACACATGGGTCGGATAGGGATTCAGTAAGATGGATTCAATTCAATACAGTGGTGTCGCACTTGTTTTCTCCATGGACTAAATGTATACTTCCTCGTCATTTCTGGTGGATATTTCATTTTAGACATTTGCACTTAAGATACTGAATGAATGCCGAACAGGTGTGTACCGGTAAAATGCAGTAAGTTAGTGAGGGTACAACAAACGCGGTATCTTGACAACAGCCTGGATAATTGTCTTTTATATAACAGACGGGAATGTGTGTGTGTGTGTGTGTGTGTGTGTGTGTGTGTGTGTGTGTGTAACAACAAGTGTGCTAACATGGAAGAAAATGGACAATGTTGAATATAGAAGAGTTTGTACAGAGGAGTTATTCATGACTCACTACGCAGTCAATTCCGCTGTAGTGTCTATAATGGTTCAGGCTCCGAAGCACGGGGTGTACATTCTAGTAACGTCACTTGTAAAAACGGATGGCGTAAATGTGATCTGTTATGAAGACCAGTGCAAAAGCCGTCACTGAATCGATCTGACGTCCCCTATCAGTCGGTTTATGTGAACCTGAGTTGCTCATGGTTCAGATTATGCCTTCTCACAGACAAACCAGAAAAAGTTTTGCTGCTCTGTTGTATAGGCGATTTGCCGCATTTCCAACGTACAGAGCGCTACAAGAGCAACTAATCTGGTTAAGAATCTCATGGAGATTTTTGAAACAACTTCTCTGTACACAGATCAACAACCCAAGAAACCAGAACCAGGACATACCACAGAAAGATTTTCCAAAGAATTCGACGAAGTGGTGTACTCATAGTTCAGAGTTTATCACACTCACGCGCGAAAGTGATCAACACCTTTATCCTAGAAAAGTTCGACGACATTTTTCTCTCTCTCTTTCTGTGTCTGTTTCTCTTGAATGTCGGCTGATGAACTCCTTCAGATACTTATTTGGTTATCAGTGAAGTGCACGAAAATGCCCGAAAGAAAGAACCGAAAATAAATTAGCTCGCTTACCGTACTAGTCGATCCATTTCACTACTAGTAGTTTCTAACTGGCTTAAGTGAAGCACTTTTCGATGATTTCATAACTAGATGCATCCCTGGGTGGATAATAAAGAACTCAGTCGACGATGCCCATCAAACTGTTTTATTCTTTCGGCTTTTTGTTCACACACAAGTCTTAGAGGCATTCTTAACGACTCTTACGAGAACGAAGCCACGAGGTTTTGAACTCATTTCGAAAGATCTTGAATTGCATAACCATGTTGAATGATTCAGAGAAAATCTTGCAATTCTGTGTTTGTTTACCTAACCACCCAACCGATTCGCATGCAAGCGTTTGCAGATACCTCATCTGAATATTGATCAGATTGAAAAAAACATGCATACATCTATTTTTATTGCATACTGGTTTGTAGAAGAAAAAAATCAATTAGGTACAACCGATCACAAGAAGAAAACTCTTCTTTTCCATGCTCTGGAGAATCAGTCATTCGTATCAGGTATGAATTATGGAACTGGATCGACACTTTCCTAGACTGGACTTCATCCACGTCTCAGACCAATGTGGACGAAACACCACCACCACCACCAGCAACTACAACAACAACAACAACAAAAAGATGGTGACTGCTTAATCAAACTGGCTTGGAATTGGTTCTGAGAATCGTAATGGCGCCAGCCAGAGACACCTTCCTGTTTCCTCTTATTAAATGCTCCGTATGGTGGTTATGTTACAAAGTGACTGTCTTTCCGGGCAGCAAACCGTGCTCTGGTTTCTCTACGGGAAGGCACAAACAAGCGACACAGTTCCATGTAAACTGGATATCAAATCGATTCCGCAGTACGCTTTGAATGGGTTCTGTCAATACTGGATTTAAAAACATGAATGACGCTAGTGAGCTTCCATGACTGCGTGAAGCAGTTGCAACACGAAAGTTGAGGCCTGGTCTACGTAAGCAGAGCAACTATATCCAGTAGATGTTGTTGCCAGGGTCGTAACACATGAGGCCCACGCGACTCTCTGTGCAGACATATCATTGGCATCCATTGTGAAAACCATAATAGTATTGTCTGTTGTAAAAGCATATTTTATACACATACACACAGCTGCTTCTAACAGCTACCAATGTGCACAATAGTTACTCAATACCATTCGCATATGTGAATGTCTGAAGCGAAATACCGAAATGTATGCTTGAGCTTTGTCAGACTTTTAACAATGTGAATCGTTGTTTTTCGCCATGGCGTCTGCTCCTCTGGTTATTAGCATCTCCGGAATTTAGTTTTGTCTTACCAAAACAAAGTTGCGAAACACTCAATCCAATGAATTTTCACTTACACGAGACAGGTGGGCTGAACGAATTGGTGGCATATACAGTCAGGATGACCTTGAAATTTGCACCGTGATTGGTCATGAGGAAACAATTTGCGTGATCGATTCAAACATCTGTAATTGTTGACCATGCTACTGGTTGCGACCGGTTAGCCTTGCATCTCAGGCAAACTTTCAATGCTCACATTATTTTCCCATTGACGAAAATTCTCACTATTTCTTACAGTGTATCGTACTTTGCAGATTGCAGTCACAATTATTGACTGTGGTATTTTGATCACTCATTGACATACTTTTCTGAAATATCAGATGCTGTTATAATCGCCATCGTTTCGTCATACAGTAATTTCTTTCGTTATCTCAATACCAAACCTTG
>STRG.56824.1
CTGTCCTGTGCAAACTGAAGTGAACTGAACTAAACTGAAGTCGGTTGCGAGTCGTTCCATTGTGTGAATACTCATTGGCGCAGTCGCTCAAGGTTTCTGACGGCTCAAACAACATTGCTCTATGGGTCCTGACCTAATCCACCCCCGTATTCTCAAGGAAGCCGCGGATACATTAGCTGCTCCGTATGCCTCGCTTTTTCAGCAATGTATTGACGATGGAGTTTTCCCCCGCAGCTGGAAAAAAGTAGTGATCGCACCCATCTATAAGAAGGGTAGCAGACATGTTGCTTCTAGTTACACACCCATAAGCCGTACTAGCATCACCGGCAAAATTTTTGAGGGAATTCTTAAGAGTGAGGTTCTTTCCCATCTTCATAGAAATAAGATCCTCTCCCCGTCCCAACATGGGTTTCTTCCTGGCAGATCATGCATCACCAATATGCTTACTGTCATGGATAGTCTAACGAAAGCCCATGATGGTGGCTAGCTCTCACACGCTGTGTTCATCGATTTTGCTAAGGCCTTCGATAAGGTCCCCCATGCCCCTTTTCTTTATAAGCTGCAGACATACGGGATCACAGGCTCCATGTTGGCCATCCTAAGCAGCTTCCTTACCGACCGCACCTTTGTGGTTAAAGTCGGGAATGTTTTGTCTCAATCCTCCCCAGTAACAACTGAAGTCCCCAAAGGGTCGGTCTTAGGTCCTCTTCTTTTCTTGATCTATATAAACGATCTTCCAATAGCCCTTCCTGCAAACATTGCCATGTACGCAGATGATGTAACCCTCTGGAGCTCAAGCGTTG
>STRG.10707.2
AGGCACTGCATCTCGCATACTACAACTGTGAAGTGGTGGGTGCCTACCTGGTGTGCACACCATCGAAGGGATTCTGGACACTCGATCTGCGGTGGTCATTATCTGTCCTGTGCTAAACTGAACTGAACTGACGTGAAGGTCGTTGTGCTGTTGGTCGCCCATTTCGCAACAGATGTTTTTGTTCTGCAAATGTGTACTGAGGTAAGTTTACTTGTAAGTGTTTTCCATTTAGCTGAAGGATACAAGCCCTGTCGTCATTCGGCTTCGTGGTCTGCCATTCTCAGCCAAAGAAGCGGAAATTAAGTCATTCCTAGCAGACGTATCTCCCAAAGAAATTCGATTTCGGTACGGGTCCGACGGAAAAATTACTGGTGAGGCTTTTGTTGTCGTGGCAGACAAGGAAGAAGCAGATCGAGTCATGGCTCACAACAAGGAACTTATTGGTCGACGGTTTATTGAGACCATACCATCTTCCATTGAAGAAATGAACTGGTGCAATCGAAAGGCTCCTAAACCAGATGGCACACTGCGGCTCTATGGTCTGCCGTACAGCATTACGAAGGATGAAATACGAAACTTTTTTGAAGGATTAGAAATCGTAGAAAATGGAATTGGTATCCTGACCGATAGTCAGAGCCGGCCAACAGGAGAGGCTTTTGTTCAATTCACCTCACCGAAAGTGGCTAACCTCGGACTGGAGAAGCATATGGAACGCATTGGGAGCAG
>STRG.65292.3
CGGTTTTCTGCTTCTTTGAATTGTCTTTGTCCGCTGGTGGTTGGTCGTTTTCCGAAGTTGATGCACTATTTTCACTTTTAACTGCATCCATTTTAGCATCATCTCATACTGAATGTTATGTTCCATAGATTAAACAATGCTGATGTCCTAAACGAGCCTAATGAGGTCCATGAACGTGAATTATGAACTATAATTCCTCCTCGGTGTCAGGGGTCAGAAATCTGTCCCTTGTAGCACCTCAGTAGATGTATTTGCCATTTGATGTAAAAGAGAAGACCAAAAATAATTTATTTCAACTTCGTTTGCTTAGATGCACAATCATAAAGTCCAATAACCTTCTCTAGGCTCCAGTTTATTGTGATAGGGATTCAGTGGGGTTATGGTGGGGATATGGTTGGGATACGGTTGGGATACGGTTGGGTTCGGGTCGGGCAAACCAAAAACCAATACTGGGTGGACATTTGATGGGCTTTTGTTATTTACGTCTGTTTTTCTTTCTAGATAAAACACCATCATGTCCGGACTATCAAGATTGCAAAGATTTCGTCCTCGGCGAAAAGCATTGATGGGAACGTCGTTATGGATGTTCCATATTCATTGCTGAGGAATCCAGACACCGTGGTGATGCTATAAACTTTGATAACACCCAGATGGTGCCATCAACTTTGTCGGTATCATTCCAAGAGGTTCAAGGCGAGCTGTCTGCATGAGTACCTGTAGCAGACGTTGAGGATGCTTCCGGTATTGAAAAGGCCGATGAAACTTTTGAAATACTTAAAGAACTACGCCAAGATTTTGTTCAATTTTGCTTCAACATGCCTCAACATGCAGCTGTGCTGCGCATACTTAGAAGACATTTCGCAAACATTCCGAAGAACCCAGGGATTTTGTGCGAGACACCAAGGCAGGGCAATGTCCGGAGTTTGGAGAACGGAAAATATTTTCACATTGGACTTGTTCAAGGACTTTCGGGTTTGAATAACTCACGGAAACTTCCGGAATGCATCTTGGACATACAGATACACTGTGACGGAACGGTCATTTATCGCTCCTCCGACTTGCAGTTGTGGCCGATGTAAGCAAGAATAAGTAGACCACAAATAAGNNNNNNNNNNNNNNNNNNNNNNNNCATCTGGTATGCTTGGGTGTAATGGAGAGGTTGCTTCTGTCCTGGCTTAGTGGTCCCAGGGATAGGTTTGCCGGTATTAGTCCATCTGTCGCCGAGGAACTAGGAAATCTCATTCTACAGTCAAATGTTGGTATTACTTGTGATTTTCCGCGAAAATGTCGGCATATCAGCGAAATTGAACGCTGGAAAGCTAGCAAATACCGACAATTCTTACTGTTCCTGGGACCCGTATGTTTGATACATTTACTACCGGAAGATGCGTACCACCTTTTTTGGCACTTTCAGTAGCGGTGTACATTCTCTGTCGTCCCCGTTTGTATGTTCTTCACCACCAGTTTGCAGCCAATCTTCTCTCCATGTTTGTCCGACAATTTAAACTTTTTACGGTTCGAAAGAACTCGTTCATAACGTTCATAATTTGATTCATTTGAATGACGATGTACTTCTACACGGAACGTTGGACTACTTTTCCGCTTTTCCCTTCGAATCTTATCTTGGTTATTTGAAATGCCTTATCAAAGGACCCAGAAACCCTGGCCAACAATTGTACAAGAGAATGATTGAGGGCCGATCTCTTCCTCTTCCATTACAGCGGAGTTCCTGTGTGGGTGACACTGGTTCGCCACTAATCCGAACACCGATATGTGATAACTTTTTCTCTCTTAGGAATGCCTTTTTCACTGACCAATCTCTGGATAATGTAGTCATTGTACATGGATTTCTTGGTACCTTTGTCAACATTTCGGATAATATCATTCGTTTCAAAAGATTTGTTAATCCACAACCATTTTTCACAAAGTATTTGCCATCTACTTATTTGTACGTCTTCCCCGTCGATGAGTTTGGTGTGGATGATTTCTCCACTACAACTCTCGATATTGAGTGTAAATGTTTGTTGTTGCCATGCCTAAAGCACTTTCTAGCTACCCCTGTGTTACATACTTTCTCAAAAAATTAAGTACTTTTCATAATACCAATGAATTTTCTTTTCAGATGTTCCGGCTCGTGCGTTTCGCGAAGGACGGTTCGGTTGCAATTATACATCACAGCTGGTTTGTGGATTCCAAACACACAAGGTGGCTAAGCGTGAAACGTGCTTCTGAATGTCGAAGCATGTTAATTTTAGGTGAACAGTTGCCCGATGACATTCACGTTTATGAATGCCGTGAAATGTTTAGTTCAGAAAGTTTCCATGAAATTCAGGAGTGTCAGTCGCAATGTCTGCGGGATGCCACTTCAGAGACCTCTGATGCGACAGTACCAATGACACTGTTTGCAACGAGGTATGCAACACGCAAAAGATATTCCGTTGGCGTTTCCCTACTCCTGCAGACGACCCGTCACTTTAAGCAGTGGCTCAGAAGATACCGATTGCGAATCGAACGCAAAAAACGACCCCTGGGACCGGTAGTTGTTCCAAGTCTACCAGAACAATGTCTTACTGCTTGTCAGATAGCGGGATATGTTGAGCAACCTAACTGAATATTTCCTATCATCTAGACCGTCCTTCACACCACAACCAGTATCCCGTATACTGAAAACCGGCAACCGAATTCCGATTTTGTCCCCTATATCTTTCGGAAATGCTAGTTCCACTAGTTTCAACGAGAAGTCCGTTGAAACGACATACACCACCGTGGAACAGTTGGGGAGAAAGGTGGACAAGTTGCAGGCTTCAGTAGCCGCCATGGTGGGAGACATGAATATAAAATTTTCCACTATCATAGCACTGCTGATCTCCGGGTTCGAGGCGTTACACAGCCGAGTAAGCGACTTGTTCAGCAAAAAACAAACACCCGGGGTTCAATCATACTATAAGCCCACAAGAGCAAACACATTGGCAGACTTAAAAACCATGGACGGTGATTTGGATGTTCTGTCGAACTACGAGCACCTGGTAAGATAACAATATTGCTCATTCATGTTCCAGGTTTCCATGCTTGCCAGGACTGTACCAAACGACCTCCGGGAATCGGTCCGAAAAATGTTGCCCCTGATGATCAGCGACGAGCTTGCAAAGCAGTGTGGCTGGTCAGGCAGTGTTACGAAGGCCGCCGTTTCACAGCTGCGACTAATGAGCGTAATTAAAGACGCCATTAACAACAGTGAGCGGCTGAAAGATATCTCCGACGGGGATATGGAGAAACATATACAACACTGGTTTACCAACTCCAGGGACCGCGGATCGTCGGGCAGGAAACCCAGAGGTCATATGAACTATCCTGGAAGAAAATGACAAAAGAATTACCTGGATTCAACTGTACTTTGTTTGACAACTTTGTCACAATACATTCCAACGTATGCCTTTCGCTACTTGGTTTTGTTCTTTCCAGTGGTATACGAGGGAGAGTACGTGAACTGGGAACAGTAGGTCGTTCACCGAGATTC
>STRG.13119.1
CTCGAGTCTGTTTTAATGAGCTCGCCGCCCACCATGTTGCAGTTTGCGGTAATGGAGGGTCGGTCGCTGTCGGAGCTGAAAGTCGCGGATCTTCGTAGGGAGTTAGAGAAACGACAAAAGGATAAAGTCGGCGTTAAGCAAGTCCTTGTGGACAGATTGAAAGAGGCTCTGGAAGAGGATGGGCATGATCCTCTTACCTACCGATTCGGAAATGAAATGGAGACCCAGAGTTTCGAGTCGGAAGCCGTTGATCAATCCGTGCGCTGCTCCGTAGCTTTGTGTGACGTTTCGTCCGTTGGTGTTAACGGCGATAGCATGGATTCGTCTCACACCAAGGATGAAGCAGCTCTTAACCGGCATGAACCGTTGCAATCGGACTCGACAACTGAAGAACCAGCGGAGCAAAAGAAGATGGAAGAACCCGTTACTTATGTGGTACAAGTCGGCGACCAGGAGGACTTAGATTATGATCTTAAATCTGAAAATGATGTTGCAGTCGAATGCAACAACAGTACACAAGACCAAACAAAGAGTTCGACAGAGGTCGTTCCAAAAGTAGATGAGTGCGCCCAAAGCGGTAAAGTGGTCAAACCAGGATTAAACAAGTCCTTTGAAGATACACAAGCCAAACCGATTGAAAGTCAGAAAAACTTGTGGGTGAGTAATCTGCCCAAATCGGTGAAGGCTGCAGACCTCAAACAACACTTCAGCAAATCTGGAAAGGTAGTGTCTGCCACGGTTGTCATGAGCACACGCTCGCCAGGAGGTTGCTTCGGATTTCTCCAAATGGCCTCAGCAGAAGACGCAGCTAAAGCTGCCCGTCATTTTGACTGCAGTGACTATAATGGATGTAAAATCAGCGTCGAAGCAACTGAGAGGAAACCTCCTGCATTGACCTCAAAGGTGAACGACCGCCCGATCCCGCGTGCGAAACACTCTAATTCAACAGCAAAAGCAGAGCCATCACGCTCGCGGAGATGGGCACAATCGCGTCGTGCCCCAAGACAGTCCTTCAGAGCGCGTCAATGGTTAGCTCGTGCCAGAGCGGCAGCTGCTCGAACCTTACGGTCAAGAAACATAGCCGCCAGAAAACCGGTTTCAGAATCTCGTCGGGAAACCCGGATCTCTCGGCCACCCCCTCGGATGAACCGACGGATCATGGCTTATCAGTCGCTGAGAAGAGCATCTCTCATGCTTGCGACAACTCGATACGGATCCGGTAGGCCTGCGCATAATTTGCGGGAATCCGTTCCTTCACGATATGCGGATACCTTACGGAGTCCGCCATCGTATTCGCGCCAAAGTGGGGATTTCGATCGTACTCATCGATACTCATCCGATCGTCACGAGGCTCATCCGGCCACACCAACTCGAAGACCCGAGACTCGAATGTTTCATCCAGATCGAAGGCAATTAGTCAATCCGGTCTACGACCACGAAAGATCTAGGCCACTGCCACCCCCGCCTCTGCCGCGGGCTCCAATGCCGCGAAAATCCGAGCCCCTGCGGGATGTCCCTCGACTTCGTGAACCGTTACCACCGCCACCACCCGATCGCCGTCGTTCTCTGCCTTCGACTCGTCTTTTGGATACTCGTCCTAGAGTATCACGTCTGGCGCGATCTCCAGCAGATCTCCCGCGTTCTTACAGTCGTCCTGCTGTCGCGCATCGTCCTGATGAACAAGCATATGACAGAATGGACTCAGGCCGTGGTCCATGCAATAGACAACCTTCTCCATTAAGTCCACCAATCAACCGAATGCCTGAGCACTACCGATCTTACGAATCCGTGGTGGAACGTCGACCCAGCCCAGCGCGGGGTTATCCATCGCGACCAGTGCCGACACCACGCCGTGAGTACCGAGACATCAGCCGTAGCCCGCCCAGGTCCAGAAATATGGCGCTGATGCGACCATACCCAGATGTCTCTCCGCATCACGACATGCGTAATTCTCGTCCAATCCGCGATCGCAGTCCTCCCACATATGGCATCAGCAGTGACCCTCGACCAAAAGTTGTAGATTACGGGCACCGTTCAGAACCTCGAAACGATTATCCCGGTTGGAGAGGTAGCAGCCCTCGGATCCACACTCCTGGGCACACATGGAAACCAGCAGGCCATTCCTTTGTTTCGAATTATGGAGCGCGTCGCTACTAGAATTTTTCTGTATCGTGCTTGCTTCACCTCATTGCATTCAAATTATACTCATTGTCTTGTTTATTGTATCAG
>STRG.24521.1
TCGGTCTCAATCCCACGCCTTGAACTCAGCGCAGCCGTGTTGGCAGTCAGGGTGGTGCAAGCTGTGAAGAGATGTTTCGATCTCTACATTTGGTCGGTGAGCTTCTGGACGGATTCAACGATAGTACTTTACTATATCAACAACGTCGGAGCCGGTTTAGTACTTTCGTTGCTAACCGGCTCACGATTATCCACGATGAATCAGCCACGCACCAGTGGAGTCATGTCAGGTCTGGCGATAATCCGGCCGACCTGTGCTCCCGAGGTGCGAACAACTTCAGGCAACTGGACACGTGGACGAGAGGGCCAAACTTCTTGCAATTGCCCAAACAGGACTAGCCCGTGTTCGAATTAAAAACCCCTACGGAATTGGAACTGGAGATCAAAGGCGTAGTGATAGCAACCAACGTCGTCAAAGCGTCGTCCATTCTATCGCGACTGGTCAGGTTTTCTTCCTGGATGAAGACGCTTCGTTCGCTAGTTTGGTTAACCAGGTTCAAGAGAAATTTACTAGTCATGAAAGGGCTACGGCCCTCAGGTCGGATACGGGTCGGCCCGATAGGTCCCGATGAGCTACAAGCGGCAGAGTACGATATTTTCAGAATGATACAACGCGAGGCTTTCGCCCGAGAACTCAAGAGGGCGGAAGAAGTGGGGCCGACCAATGAAGACATGCCATCTCCAAGAGGCGAGCTGAAGCGTTTAAACCCCAAACTCATCAACGGACTGCTGCGGGTGGATGGTAGGCTGACCAACGCCCACCTGAACTTCGACACAAAGNNNNNNNNNNNNNNNNNNNNNNNNNNNNNNNNNNNNNNNNCTTCTGGACGGATTCAACGATAGTACTTTACTATATCAACAACGTCCGGAGCCGGTTTAGTACTTTCGTTGCTAACCGACTCACGATTATCCACGATGAATCAGCCACGCACCAGTGGAGTCATGTCAGGTCTGGCGATAATCCGGCCGACCTGTGCTCCCGAGGTGCGAACAACTTCAGGCAACTGGACACGTGGACGAGAGGGCCGAACTTCCTGCAATTGCCCAAACAGGACTGGCCCGTGTTCGAATTAAAACCCCCTAC
>STRG.8842.1
GATCTAACTATTTTAATAATGCCTGGAAGAACATTTTCCCATCCTGGTTTGTCAAGATCCGCTAAGAAATGAAGACTGCATCGAATGCTTCAACTGATTCGAACATCAGACAGGTCAACAGCAGAAACATCTACATCGGATTTGGCCGAGACGGCTGTCTGCCTGAGTCCGACCGATAAGACTTGGTTGCCTACATGATGTTCATTTATATCTTATACAACGCGGAACACGTGAATACTTCTACATTTGGCAGTCATATTGCTGCTTCGGAATTTGGGAGTGCTAATGATGCGAACACGTGGATAAGCACTGGAAACAACGTGGATGATATCCATCTTTTGTACAGCCAATGCAAAATGTCACTAACGGATTTACGACGATGGTTACAAGTGTTAAGTTAACATTTTTGCCAAATACCTCGGGATCCAAGGACGATTCTTGGTACGCCTCGCACATGCGAATCACGTGACATTCCCGGTGGTTATTATGTGCATTTAAGCTTACGTGCAGCAATAATCCGTGAAGCTGTTCGTATGGACCCCATTACTACTTGCGTCTCCACTCAGCTACATTTCGATGGCGTGTGTTGCTTCAGGGACTTCACAATGCATCTGTGGCCCATACCATTCCGCCTCGTGGGACCAGTTGTCACGTGCTCCTTCGCTGCTGGGGTTGTCTGTGATGACAGCAAACCGCTGGGCGTGTCTGAATACCTAACGGACTTGATTTCGGAATTAAAGCCCGGTATAAGTAGTGGAATTTCTATTCCTGGAAGGCCTTCAAAACTGACGTGAATCCGCAAGTCGTATTGTGTGAAGCCCCTGCCCGAGCTTTTATAAAGCAGATCAAGGAACATACTGGGTACCACGGATGTGATAGAGGTGTTTTCAAAGGAGTTTATGTCGCGAGTCTTGTGACATTTCGCAATTTGTGTAGTTCCCTTTGCACGAACGCCTCATTTCGCATGCGTTTGCATCCGGGTCAGCACCAATTGAGGCGTTCATCTTTCAACGAATTGCCCATTGACATGATAACTGCATTCCCTTTTGAGCCTATGCATCTGATATTCTTAGGTATTGTTCGCAAGATCATGTTGATTTGAAGAATGATATAAGCTATAAATCACAAAGTCGTGATGAGGATTGCCTACTGGATCCAATAGTGAAATGCGGCAAATGAACACCATGTGAATTGTGTGAAAATATAGGTCGTTATGTCATCGGGAAAGATGGAAAGCCACCGAACTACGGCTATTTGCACTTTATATTGATCCTGTTTACTTGCAGCGTGTTTATATAGCTTACTATGGCTGAAAGTTCTAACCTTGTCCATTATTTTGCACGTATTTTCTAGTGGTTATTTTGTAGCAGTGGCCATCTTCGTTCATAATTTTACCACGTTCATTGTTTACCTGAACGCTGACTGCCAAGAGTGGCTGCCATTTGACCGTTGCCCTTGCGCACGCTCTCACGCACGCTCCCAAATACACGCTAACCACTATCTCTCCCAATCGCCTCCCCGTTCTCACGGGTCGTGGAGAATACCGTTCTGGGTAACACATTCGTGGAGTGCCGAGCATTGGAGCAACGTGCAAGTGGTCCCCGCAGTACAAAGGGCAGAAACACACGTTTACTAAGGAAACCACGAAGTAAGGTTTAACCAACCTTGCAATTTCTCTGCATATTTTTCAATGTTGGATAACCTGTTATTGAAGTTTATTCATCAACTTCAGTATCTATGTTCAAAATCGCAATCATCATACAATGTCGACGCATATGCCCACTGAAGGTTGGATGTCAAACGGTTTGGGAAAGTAAACCTATTTTCAGCCTTCGTTTATGATTCATTCATGTCAAAATTGAGGCGACTCATCAGGAGGCCTGATAGACTCCATATACAGATTTTCAGGCGAATTTCTGAGGCTTCAAACATTGGCCAACGAATGCAGCCACCTGGTGAGTCCGATGATGAAGGTTTTTATCAATTCCGCGTACCCCGAGGAATCAGGCAAATCAAATGGCGAAGTACCTTTCTCACAACAGAGGGTGCAGACAGTTTTATGAAGGTACAAATGAATCCTGGTAAAATCGTGGATATTGTGTACTAGTGCAGTTTGACCTACAGAGCCACAAAACAGACAACAGACAACAGACATGACAACTTACTTCATTAGTTAACGGTTCAATAAAATTGGATGTATACCTTCCGGTCTCGCTGTCCTTCTTGTCGGATACCTCTGGTATTCTTCGAATCACCTCCACCGCTATAGAGGTGAGTGGAGTATCTGTCACAGCTGAAGGGTCTTCTGGCAGCTCTTGCTGTTACCCATCTGTCCGACGCACACTTTCGAGGCACTCAATGAACATGTCCGCGTTGCTCTTAACTTCGGAAATTTCCTTTTTGTTGCATAAAACCCAGGTTCCGACCCCCTCTCTGAAGCCACCATTTGCTTGATTATGTACAACATCCTTCGTGGTTTTGCCTTAATCTGTTTGCAATTCTGGGAAAAGGCTTTTGAGATCTTTCGTATATCGGCAAACAAGTTTTCGTGTTCCGTGCATGATAGCCATCCTCCCCACTTCCAACTGCTTCGAACTTCTCCTACCTTCTATTACGTCTTCTGACGGATTTTCTGAGTGCCATGATTTACCGATCATTTCTGTCCTGAAGCTCTTTTTCCTGCAAAGGGGCGAACCTCTTCTGCAACTTCAGCAACTTTGCCTGATTATCCACCACTATTCTTCTACTCCAACATTTTCACCATCCACTTATTTATTGAGTTCAGCATCGTTTGGTTACCCGAAATTCCCGTGTAGTTCTTGTTTGACACAAGTCCGCCTGCTGTGCAGTGTAAAATCTTTAAGTGCGTGACCGCTCTAGCCCAAATTTCAGGACTAATTATCCCATCAATGTCACTTCCATATTTAGCAATCACCACTTCCAGGAGGGACGGTTTATTTCTCGTTAGTTGGTTGACTTCTTCCCTTATATTCTGAATTGAGGTTCATCATTGAGGCCTGAAGAAAACATTCTCTCCTTCTTAACTGCGAACTCAGCCTTCAGTGCGCCGTTCTGTTCCCGGAGGGGTGTATAGAAGACTGTCGAGAGCGGCTGGCGAAAGTGTCTCCTATTGGGTCTGGCAGCGGAATACCAACGTTATCCCCTCCATCGGACAAATAGAGAAAACACAAGTCGGTTTACAGATGCAAGATGTATTCTATATATCGTGGCACCGAAACAGTACCGTTACGAGAGATACACCGAACGGAAGACGAACGCAACGGCTGTGCAGAAAGCGAACGGCGAGCGCGTTCAATCGGCGAACGACCGAAAGTGAGAGTGATTCAAAATGAGGTCGACGGAAACCTCGGAAAAGTCAGTCAGAACAGCGTACGCAACCGAAAAACACAATGAGGTCGATGTCAAACTTCAGAAAAGATCGTAGAGAAAATAGATACAAAATGATGTCCGGAAAACAGTCATTTTCTCAAAACGATCAAGGTCACTGCAGGTGAAATTACCAAAACGTAATATAGCTTTTGCCTTTGCTTCTGACCCTTTTAGTGCTTGTATGGTTCGTCTGTTCTCTTCCGTTCCCATTTCTGGACTCTTGCATGCACACAGAGTTACGGTTTTTTTCACGGCCTTTTAGAAAATGACAGCATATAGCTTTTAGTTCATTGTACGTAGCCCGACTTTCGATTCCATGTGAAACAGACCCCTTCATCTAGTAGTGTTATTCCCTCGCTAATTGTTTCACTGCATCCCTCCTGTCGATATACCAGGTGGTTGTTTTCTACCTCCTGTAGGATACGGTCATTTTAGGACATCTTAGGATAAATCAAATACTTCGGCGCTCGAGGTCATTACAACAGCTCCCCGCTAGGAAGCACGGAAAGCTTTCAAAAAATGTCAAGGAGAAGAAGGCATACGAACGATATCCGTGCGCGTGAATGCATGCAAAATACGTGAATGTAGCTGTGCTGTAAGATGCTGACGGGCAGAATAAGTGGTATGCAGGAACCATAGGATGATGGTCGAGCGTGAACCAGATTCTTTGCCAGTGACATCGGTTGCGTGAATCGTCATCCTGGTGTGCCACACCAATAACGTCCAGATTCGGGTAACCGTTAACCAATATGATATTCGGAAACCAAATCGGTAAGTCCGTCAATGACAAGAAACGAGAGCGACAGGGCCGATCCAGAATGCAAACATTGGTGCCGAAATTCTCCAGATTTCGTGGGACCGGAGAAGCGTACCGTATGGCGAGGTTCCATGAAACGAAAGGAAACGGAAAACTGGTGTAGCAGCCACAATGGACTTGACTAGAATACAGTAATAATTAATGAGGTATGTTAAATCGTGTCGAAACGATAAACACGAAAGTTATTACTGGGAAGTGCAATGGTGAAGATCGTGTTTGACCTAGTCGCGAAAACGTGCTGGGCAGACGATCTTCCGACCGGAATTTGAGACGGGTGCCTCATTCACGGACGGGTGGGTAGGCGTTCTCTGCTGACTTGAACGTGAGACAGTATTCTCATCGGAGGACGTAGCAGGGCCAACAGACTGCTGACTTGAATGTGAGACAATAGACTCATTCGAAGTCGTAGCACGCAACGCTAACTGCAGACCTTGACGTGAC
>STRG.10766.2
GGAAGGGTTTGATTTCCGGATGTATACAGATGAAAGTTTCCGTGCTTCCTTCCTCCGGAATTGGACAATCGAAGAGTCAGTGATCGAGAATAGTACAGAACGATTTGCGTACTGAACCAGTACAAACATAACCAATGATACCTTTATTTGGCTACACTATAACAAGTCCAGTGAATTATCCAACGTAACCTATGGTCAAAAATAGTCTCACAACGGTTCATCGATTTGACCTGACCTGATTATCTAGGGTGCAAATCCATGACCATAATTTAGATCTTTTAGTTTGTATTGAAGCTTCCAGCCAGAACAATCACGATGAGTAGCTATATTTCTCCAGCAGTATTATTCACCATATTTCGCAAGTACCACTGACTTTTCTTTCACCAACGACTTCCTATTGTTGATCCCAGGCACTACATCAGATATAAACTCTTCCACTTCACTTGTGTGATCGGGTAAATTGAATGAAATAGTTTTGCTTCACGCACCACTTTTCCCCATTCTTCCTATCTAGACAAATCGAATTGGGTGTTTCGAGATTTGCAAAACTGTCTCCGCCAACCTCAACAACGACAACAACAACAACAACAACAACAACAACAACAACAACAAACACAACACCTGAAATTCCACACATTTTGGTTGTGTTCTCAAAAGCAAACCGTGTATATAAACTCCGGTAAGATAAGAAAGGGGACAAGTATTTGAAGAATCGCTGCATTGAGTATTGGCAAGTTCGTGATGAAACCGCAAAACAGAACAATTAGGTTCGAATGAAAAACCCCTCGGTCGATGAAGATGTGACGGAAAGAGAAACAAAGAAAACGACAGGAAATAGAAAGGCCACCCTGTGGGACAGTTTCGTTCGTATTCAGAGAGAATAAGGTTCACGTGACAAAATACGTGAACAATGACGAACACGAAAGTGCTAGCTTACAAGAAAAACAACTAACCAAAGCAGAAACAGAGGGAGACGCAAAACATTATAAAAGAAGACTCCGGAAAACGGGGAATCATTCAGAGTAAGAAAACAATGAATAGTACTGTGTTTTTGCTTGGAATATTATATTATATTATTATTATATATATTATATTATATTATATTATATATTATATTATATTATATTTAAGGAAATGGGGATTCTCAACAAAGGAGCGGAGATTTTCATGAGGACTGTCAAAACATTCAGTTGTATGTTGGACGTAATTATTTGGGCTTTCCGAAAAACTATCTATACAATAAAAAGTTTTTCTGAAAAAGCTTATTCTCGTTTGTTAAAGAGGAGGTCGTTTGTTCAGTGTCTTTCATCAGTTATTCACCGTCAGGACTTTCTCTAAAGTCTAGGTTTCTCTTGTGTTTTTGGCACCTGTACAGCCTAATAGTTCTGCCCAATTATTATCTTTTCATTGTAAATAATGTCTTATTGTTTTGTCAAATTAATTTTCATACTGGACGAAGAATCTACAAGCGGTTATCGCGGATTGTTCTCGTTGTGTGGGTTATGAACGTTTTTCGCCCGCGTCAGTTAAAACCAAGCACATATCATCCCGTACGGGTTTCATAAGCGCACCAGCATCTACCTGGCAGCCCGTCCTGAAATTATCAGAGCAGTGTTTGAAAGGCATCAAATCAACTGAATGAAGGTCGAAAAATACTACTGCGGAGAATCAACGGAGTTTGTGATTGGTTTGACGACCATTTTTTGCTCATTGGCGATAAGCTATTAACTATCCCGTTCTATTTCCATTTCAATTGTTAAAAAACCCTATTTTTGTCTTTTTTTCGTTATCGATCTCCCCGCATGTTGCTCCATATTTTAAAATTTGCTAACGGCGACGCAAAAGATTAT
>STRG.5526.3
CCTGTCCTGTACAGACTGAACTGAACTGAACTGAACTGAACTGAACTGAACACAGAGAAACACATCGCGGACTCACCTGGAATGGCTCTCGAGCTGCCCCTGAGTGAACGCGTTGTTTGGCTCACGAACTTGTTCCAGAATGGAAATGTTCAAGAAATTCACCTCATGCTGCCGGCCGTTATTGATAATATATTCGCATTTACCACGGGGGGTGAAGGCTGGGGACTGCACCTTGTCAGAGAGCGACAAAACCCTCAGTTATTTAATTGCATTAAAGCTTTCTTCTCCCCTAAAGGACCCTTCATGGAATGCATCGGGAACAAATTAAACGCACAAGGTTCTCCATTCAAGTATGAGATGCCGTCGTGGATCCTCTCAAATTGGGGCTCCCCCATAAATGCAGCAAATGGTCCTGAAGGAACTTCTTTGTCATTGGGCGCCTTTGAGTATTTTCTCCTCTCCTTTATTGTCTTTCCCATTCACTCTAAGTGGAATAAGAACCTCAACTTGCACGACTTTGAAGAAACCGTGTATTGTGCGATATTTTCGGCCTTCCTTCAGTTCTACTTGTTCACTGATTCCGAGGCTGTGAATATACTCGCTTTCCGCTACTACACGATCCGTCCATTCCAACAGATTACCATGTATCAGAGAAATTACTTCCACGGCTTCACTCAAGAGCAGTTTGATTTCAATGAAATTAATCCTCTATCAGAACAAGGGTTATTTTGGCAAAGCGAAGTCTTCCTTCAGACCGTGTGCGAAGTTCTTCTCAGTCGGTATCCTAAAGAACAGTGCCCAAACCTATACCCGCTTACACGTTTTGGCATTCAAAGGTCAATCAATTTCTCCAATCTCCATTCCGAACTACGATCTTGAATTATTGCTTGCGATTATATTCTGCACGGTTTTCTACGAAGCGTCGAGACGTTTTGACACATGTTTGCATTTGGTTCACAAGCCATCTCCAGAATCGTAGCCTGATCGCCTTTTGTTAATTTTCCATTCATGATCTCACAAAGAATTTGCGCTAAATTCCCGACAAGTAAACCCAGATTTTTTCATCTCTTTAGAACGACCAGTGGACTGTGGTGAATTAATGTATCCGTCGCCAACTACCCATCTGGTTTTGTTAGTAGACCAGAACATGTACCATTGATTACGTGATCAGTGCACTAGGTGACTTGTTTTGACCAATCAGGCAAAAAAGCCGTAGCCATTTGTGTGCTACTTTTTAGAGACTCATTTCTCTAGTGATTCAGTGAGGCTGGTTTAAGCGATGTCAGGATCATTTTGGACTGGTTTCTTGAGGGAGTTACTTTTCAAGGTTACAAACCAATGAAAAATACAAGCTTGGAACTGGGGTTTTAAAAACTTTTGGGAACGTTTGTAAGATAGCTACTTCCTGAAGGTGCCACAATTCACAGGCTTGAATGTTTATAAATGAAATCAAGCATGGTGTCAACGCAACAACATTAACAAAAACGGGGAAGGAGTACAACATAGCGCGATAAACAGTTGATAAAATGATATAATATGATGTGGATTTTTTACAGTCATTCTTTGCTGATGTTTAAACAGTCAGTTGTTTCGACACAATACGTTTTGGACATTTTATGTTGTAGCTGAAAACATCGTGGTAATCGACTAAGTAAACCGAAAATGGACACCGGGTTGTCTCTTTTCACTGGTATCCACTGTAATCTACTGTCTTCGCTTATAACGGCCCAGTTAATGCAAGCAAATAAGTTACGGTTTTTATATCTTTCTCTGATAATCTGTGCATTAGATAATTTTTCCCAGTCTGTGAAACGATTGAGCGTTTTTGATCTCATGAATATACATCAGTAATGGAAAATAGCTCAAGTAAATGTGCTACAGCGACCGTACTAATCATGTTGAACATCATCATCATCATCGTACAGCGTTAAACAGAAGGGCGAGCCCCACTGACCACTGCCTTTCTCACCATGTTGCACGTTGAATTATAAAGTATGAACATACAAGATGGCGCAGTTCTGTTCAGAACTGTAGATCTTACTGGTCCACGTACGTAGAGTCGGACCATGCATTAGTTTTAATGCGATTATCTCTCCAGCTCCATGGCCATCGTCGCAAACCGCAAACCGGATTAGCCGTGCAACGTTTGTGTGATCCAGACGTTTGCACCCGGTATGAGCAGAAGTTAGCACATGAGCTAGGATCCACGGAGAACAGTAATGTAGATGAGCATTGGTCTCATATCAAACAG
>STRG.61287.1
CAAAATCCCCCCGGAAGCACATGACCGGTTTCGCGGTCGTCGCCGCTCACCAGGCATACGTACCCAGTGCTCCCATGCCCACTCGTCTTCATACTTGTACACTCCGATGTTATATGTTCACTAGGATCTAATTTAAATCGTCTGGAGTGTGAATGGGTACTCCTCATTGAAGAGCCCGCAAATGAGTCACAACTGTGATTTCTCATAGTTATTCGTGTCTGGGTCACTGCTAACCCAACGAACAACGAGGCTGCATGTGCAAGCGCTCATATTGATAGTAAGTAGTATGTAAACGTGTG
>STRG.58463.1
TCATCTTCAGCGGCGACTGGGATCTGGTGGTAGGCTCGTAACAAATCGATCTTAGAAAATACAGTCGTGCCGTGAAGTGATGCCGATATGTCGTGTATGTGGGGTATCGGATAGCTATCGTAAAGGAAAACCAAGTTTAGTGCACGACAGTCGCCACATGGTCGCCAGCTAATGCCATCTTTCTTAGGAAACATGTGCAGAGATGAGGCCCATGGACTGTGAGAAGGACGAACAATACCTTTAGAAAGTGAAGTGTCAAACTCACATTTGGCGAAAGCCAATTTGCCCGGTGCCAGTCGGCGAGGTTTTGCTGTGACTGGTGGTCCGTTAGTGACAATATGGTGTGCCACACGATCGGTCACTGTCTCTATCTCTTCAAATGGTTTAGTCAGTATGGGGAATTGATAAATAAAGACTGAAAATTGTGAGGAATGTAAGAAAATAGTCCTGTGATTCGGTGTGCGTCTGTTCGAGCGAGTGTCCGACGAAAAATCTATAAGCTGCAGCCTACGAGAATCAACAAGTAATTCATAGTGCTGCAGAAAATCGATTCCTCGTATGCCTGTGTGAACATTCGCAAGAATGAACCTCCACGGATACCGTCGTGGTGGTCCCAGGTTGACCGCAAGCTGACTCGTGCCGTAGGTAGGAATGGAAGAAACATTCGCCCCTGACAGCCGAAGCAGAGAAGCTCCTGGCTTGTGTTTACCAACTGACAACACAGAAACTTGGGCCCCAGTATCAACTAGGAACATAGCTTGAGTGAACAATTCAGATACGTAAAATAAACGGCCAACCTGAGACTGAAC
>STRG.67813.1
ATATACTGCTAATTGGGATTCAGTCGATTGCTCACGCGATGCTTACGTAACATGAGGATGTGCGAACTTTGCCGACAACCGATTGTATCGGTCCACATAAAAATTCAGGTTAAACCACTGTGTGATTGATCATGTGAGTGCAGTGCTTAGGTATTGGCGTTTTGAATGAGTACGGCCTTTTCAAACAATGTGGATCGTCACCAAGGTTTGGTGCGTTCCAGTTTTGCCTGTTGTTTTGATTCTAGTTATTAACGCGATCGTAAGGTTGCTCAGCGTCATCTTATGAACAAACTCTCTTATTGGAGGAAGATGGAACGACTTGATCTTGTGTCAGATTTTCGCAGCGCAGCTTGGAAAAACGTTTTTTTTTTTGACTTCATGCGGGCTTGTCGACAGGGGTAAAATTATTGCATATAAAACAATCTGATCAAAACTGTAGGGTATTGGGATGGTTTGAATTTCTCTGGAGTTCAGTCAACATCCGGTCCCAGGGATTTAGTTGATGATTGAAAAACCACTTGTGTTTTTCCCATCCGAATGTTGTTGCAGATGGCAAAAGTCAGGTAGCAAATCTATCGCTTGGAGCTCATCTTGCTTGCTAATAGCTGAACTACTTTCCGGTTGACTATATCCGACTCCTTGCAGCCAGTTTTCACCTGCACACGGAGCCCAGCGAGGTATCTAAGCGTGGGAATATTGACAGAGTGGCTAGTACCAATGTGTGTCATAGGGAGTTTCGTTCAACTGTGAGTAATCTTCCCGCATAGTCACTTGGGTCTCAAACCAGCGGGGTATTCTTGATGTCATAATTGGCCTCCCTGGCCAAATTTTTGAAGCTAGGATCTGTACCAAAAACTGGTTTGGTAAATTGTCCCACCAGAATGTTACATGGAGCATACAGGGGTTTGACGTACTTCGGACGTGAGATTGAGGGTCTATCAGTTCGTTTTGTTGTTTCACCCGATTATATCCGAATAATAAACGAATTAGGTCACCCTCTTAGTGGCTGTTTTTTTTTATCACATCAGTGGCAATCTCAGTTTCGGCCTGCCTTATTCGCGTTGTGCCTCGGATGCTCTGAACTTGAGTCGCTGTCGGACAGCTGACTCGTTACTTCGTCAGACCCTGTGGTCGGTTACCGCTGAGGTATCCAACTCTCACCTGTGTCTCCACAAAGTTGAAGCATTCACCAGCGGTCACACCCCGACAAACAGCTCGACAGGCGAGCCAAACCAGTATGAGGGTAACCGAGCTCCGAAAACCTCGGTGAGGCGGTATTCGGCATGCAAAGACAGTAACTCCTAGACAGGTGGACGAGATTTACTGTATGATGCAACGGCTGTGAAGGGAATCTTCCGGACTAACAGGGATGCGTGGACCCCTGGCTTGGATTCAAGTCCATCGAATAGCGAACGAGCTCCTAGGAAGCCGCCGATAACCGTGCGTCAAAACGCTGCTTCCTTGCAGCCAGCACTTGGTTGTGCAAAGGCTATAGATATGTCGTCGAAAAAAACCAAGTAACGCTGGGGACATCTCTTGTACCCAAAACCCATGAAACTTTGTGATCATGTCGTCTACAGGCCCTGTTATACACTCTACGGCATACGGGAAACCGCGATCAGAAGCCTTTGCGAAGCCGGCTTATCCTCTCCAAGAATTCAGCCGCAGTAAAGTAACAGTGAACCTATTCATTCTGCAATTGTTAAGAACGTTACACTGAACGTTGATAATACACGGAGGTAATTTACACCTATTTTATCCAGCTTCTCAGGGTTCATCGATAAAGCTTGATTACAGTCAGCATTTTGAGCCCTACAGGCTAACTAGAAGGCTATTCACATTGACTTTTCCGCGTCTATCAGTTTTCTCAGTAATACACTGCTATGACTCACTTGACATTGGTTTGTGCGATCCTTAGAAAATGCGGCACGTGGTTTAAGAAATGCTGTGATTTATTTCCGTACCGTGGGGTAGTAAATTCCTGTACGATAAATATCACCGAAAAATCACCAGATTATTCAGAGACCCCTGCAGGCGATTCGTTGTAAAGAATGTCACGTGTCATTCGCAAGTGTTGACAGATATTCTGGTGTGATATTTTGGTGCTCGTAGAGAAATGGAGCAGCCGTTGTCTAGAGTAACCAGTATATATATCTGATGGTTTAAATCTGAAGATGATGACGTGCATTTGTTGATCTCAAATCCAGTAGGTTGTGTATTTGAGTGTATGTATAAAAAGACAGCCAAATGGGTTTTACTCCGGGCTCAGATGAATGAAACATCGTGTTCCGAATTACGCATTAGTGGTTTCCACAGAGTGGATTTGAAGCGAAGCTCGCATTGTTATTGAACGACTACCGGCAGGCGCATCGTGTGCTAAGTCAACGGTCAGCTATGTTTTGCGATCGAACATAACCTATAGATGCAATCGACTGGAGATCGAACTCCGTCGTCTTATTTCGTTTGTACTGTAAAAACTCATTTTCAATTGATAAAATACACCATTTTCAACGTTATATGAGCGCTTTTGGCTATTGTTGCTAATCAGTCGCTGCATAAAAAACTGAGCAAGAAATAGACTGACTTTCAACAACTTCA
>STRG.46126.2
GAAGGATATGGTAGCGAACCGTGAACAGTGGAGATCGTGTTTTCACTTCTTGTCGAATCAGAATTATTGATCAATGCGTGCTTGTACAGTTAGACTGTATATTCCGTTTCTTGGCTACTAGGGCGCTCTTCCCTTTTCCCACCAATGTAGATCCACTCCGCGACAATTTCTTATATTCATTCTTTCTAGTGGTACGTGCAGCATGGTGTGAAAAGCAGTGGTCAGTGGGGCTTGCCCAGCTGTTTATCACTGTGCGCTATTGACGATGATGTGGTCCGCCATCTTGTGTTAGACACGGATCGCCGTCCTTCTGAGAAAGTGTTCGCTGTTCTCTGCGTTCGGCGTCGTCGTCGTGTTTTGCGAATGCCTACCTGTTGCGTTTGTGTGCTCTGTTTGCACGTGCTGGGCAAAGCTGGAAGAAGCTATATGGTAGCCAGGCCATGAATTGGCATGGCTGTATAGAGAAGCTCGCTTCAGCATTCGCGTCGGTTTGTACTTCCCGCCTACCTGGTTGGGGCACAGGAGCCAAGGGTTGTCGTCGAAACCGCTGAGTAGACAAACAGTTGACCTGAGGGAGCGGTGTTACCTGAAGTCACCCTTCAGTGGGATTGATTGTCGTAAACAAATCCGGTTTACCGAATGGGGTGACTAGCTCATGGATGTGCAGCAGATGCGCAAACGCTTTGGTGCTTACGTGAACGTCGGCAAATCATCAAAGCGAATATCGATCCGCAGTTTTCTTAGCTAGGCGAAAAAGTGGTCACGCTGACCACTGTCTGTCTTTCTGCTCCCGGTCACGGCAGTAGGAAGTAATGTGTAACTCTCGTGTTGTCAAGATCCAACGGAAATAGAGGAAATACGCGGTAAACTGCTCAGAAGAGAACAACAAATTGAGCTCGTTTATTTGTACATGGAATGGGCGGAATTCGTCTGAAATGTGTGGGCGGTTTACTGCCTGTTACCATCGTGTCCGACGATTAACGAGGTCGACCGTCAGTGCTTTGATCAAGAAATTTGAGTATGACAAACACCACTGTGGTAGACCCCAAAATACAACCAGTGAATGCTTTGCTGACAAAATCGTTGAACGTCACAATGCCGTACACAACGACTAGCCCAACAGTGTGGCCTGAGTCGTAGTTCCGTTTGTCGCGGTTTTCCGAGGTTCGAACTCAGGAATTGAAATGCATGGATTTCATTGCGAGAGAATCATTTTGCTCCTGGTTTCTAGCTGGAAAGGACACATTTTAAACTCTATTCAGTGACGAAGAGATTTTTTTGTTTGCATGGATCGAGCGAACGACGCCGCTTTTGGACTGCCGTCAATCGCCGACGATATACTGCATCCAAGATGCTGTACGACCACAAGCTGATGATGTTGACCGGGATTCCGGGCACACGAATTCTTCGTCCCTTTTTCTTTCAGAACGATATAAGAGGTGGGTAACGTCTACATTTTACAGAAGATATTTCAGGACTATCTTACAAGCAACTTCTACAAGAAGTGGTGCTGGTGTTGGGTTTTTGGGAAGCACGTGAAATGATTTGGTTTTAATAAGACGGTGCTTCACTGCATTACACGCGAATAATGCGAGAATACTTAGATGAGGTATTCCTCGGGAAATGGATCGGCCGTGGAGGCTCGCACGAATGGCCACCACGCTTGCCAGATATCACCACCCTAGATTTTTATTTATGGGGGCATTTGAAGCAAAAGGTTTATTCCAAGCGGCCACAATCAATACATCGATTGAAAACGGTTATCGCGGAAGAATGTCGCATCGTACCACAAAGTGCAAGAATCATGTCTGAAGGAAATGCTTCTGTGTAAACAAAATGCTGGACAATAATTTGAGTACCTAATGTGACATTAAAATCTTTATGCATACAATGAATTTCAGTTAACATGTTCTGGAGATATTTGTGATGGAAGCAGACTGGGCTACCGGTTTCGGAGAAATCCGAATATCCGTGGTAATGCAATGAGTAACATAGTAGTACAAGTGACCTTTGGTTAAACATTTATTGCTTAAACCTGTAGAAATATTTAGTAATATTTTATGAAACGTCATTCAGCATTACGCATAACACAGGCACGTTATATATTATCAAATGGCGGACAGATGAGTTTTCGATCCTAATAGTATGATTTCTTAATTGCATTGCTTCTGTGGGGAAAAGACTTGGAGAAGGTGTTTAAACAGAAAGGCTGCGCACCAGAGTGCTCCGACCACTGGAGATCCGTAAACGCTGTACGTCAGACCAGTGGTTATCAGAAATTACCATCCACCTTACATGGGCACATTTGCACATGCGTATTATAGTTTAGCAAATCACAACTGGCCTACAAACCAAAGTTACCCGTGACAGCTACCACAGGGCAAACGCATGAATGTCCCTTAGTTTTTTGGACCGCTGTTTTCTCAGTCATATCTGCAGCATCTGCATATAACCTTGAGACATCCAGTTCCAGTGGACTCATACGTCTGTAATTCTCTATTGAGCGTAGTGCCTCAGGTTACTAGAATTGCACTTGGTGAACTAGTCTTGCAGCCTTCTTGCGGTGATCACCACTTCATCCAGCCGGCCTGGCAAGAAAACGGATAAAGGTCGTTGTGTTTCCCGGATCATTTTGGTCCTTTGGGAAGATACTCACTGCTTGGATCAGCCATTCGACAAAAAATCTTTTGTGTTGCATAGAAACAGTGGTTTCGAAAATGAGCGAGAAAGTTGATGCTTTTCTCAATCAGTTACACACTGGTGACGCGACAACGATTGCTGAAATCCTCACTGCTGCCACAGAATCTCCGGGCATCTTTGTGTTTGGCGAATTTCTTGATCATCCCACGGTGCAACAGCTTAAAGATGGACCACAATCTCAACTCATTGAGCTGTTAAACTTATTTTGCTACGGTTCCTACGAAAAATATGTATCCAAGCTGGACAAATACCCTCCACTTAGCGCGGCACAGATCCGTAAATTGAAACAGTTGTCAATCATTGACGCTGCCCACCACCAGAGACATATTCCGTATAAGTCACTGTTTGAAAAGTTAGGCATTTCATCCTCACGAGATCTGGAAGACCTCATCATTGAATTGTTCTACTTAGAGGCAATTACCGGCAAGTTAGATCAGCAGCGTGCCATGTTGGAAGTTGAATCCGCTATCGGTCGTGATATACACGAGGTGCAGATCCCTGAACTACAAAAGACGCTGGACGTGTGGTTGAATCGAGTTGAATCTGTTCTTGTACACATGGGTAAAGAAATCAAGCTGGCCAATGAACGTCGATTTGAGTCGGAGGTGCATCAGCGTAGTGTTGTGGAGGCAGCTTCATCTCTCAAAGAGGCTTTACGTGGCCAGCTAACTAAACATGAGGTAGACAGTGTCCGAATGGATGTTGATGATCCTTTTGTGCACCCGGACCTGTTGACTGACGGACGCTCGGGGCATTTTCGTTCCACCGGTTCCTCAGTGGACAGTCCGGGTGGTGATAAGGATGGAAGAGGTCGCATGGCGGTTTTCAAAGGATTGCGGAAGTTCAATAAATAATCTACCTATTAATGTCTCCGCCTGTAATTTTTCGAAATGCAAACCAAATTGTTTACGTTTTCGTGCAACTTGTACATTTTTTCTCCTATTATTTTGCCCAACGTACAGTTTCACCATTGATTTCTGCACGGCAGTTTTACATCCAAATCGCTTCTCACTACGGTTACAATAAAGGTCATTTGAATCTAAAGCAT
>STRG.42636.1
CTGCCTTCTGTTTAGTTACTTATTGGTAGTGTGTTCATGCATGGTGAACCCCGGACATTCGTAATGTAGTTTCCCTGTTTCTAAGGCATCACATCAGTTTATACTTGAGTTTCATGGTGCTTATTACATGAACAGTTCACATATTTGTTTGTAACCTTGTTTTCCCGAAGGTCTACACTTCTACTGTTATATAATCTTTCTGAGAGTTTCATTTGTACCACCGAGCGGATGCTCGAACTCCCAGTCTTGGCGTTCCGTCAGTACACTCCACCATTAGCCGTCACACGTCAACGGCATTAACAGATCTATTGCCGGATTCGCCCATTCATGTTGGCACGTACTCTTGTTTACTCCACAGACTTAGCTTATTTGTACTTATTTGTTAATGGCACTTTTTACTGTTGCAACCACAGTCCAATTCACGCGTTTGTAATCCATTTTAATGATCTTTGACGATAAACGTTCTTGATTTATTGATTGTACCGCAACCGAACTGCGCTACAGTTTCGTTCAGCTGCCTGCTAAGTAGGCCGTTTTTATTTTCTGCGCTGTCCCGATTTTTGGAAGCTTTCTGCCCATTGTTCTTGGTTTCTCACCTGGCTGTAAGTGTTTTACTTGCTGTTTACTTATGCCTATTGTACTATTTAGAACCACGAATCATCGATAGACACGGTTATTCGATTGGAATTTGTTCTGCTGCCCGTAATGGTGTTCTGCCCATATCGTGCGTGTAGCTAGTGAAACTAAGTTACTGCTAGATTCACAGCCCTAGATATCGGGATAGTCGCAACAGTTAGCCAGATAACCAAACCGCTGCTTTGATATAATGCCTGAATCGGAATTGAAGGAAATTATGTCACATGCAGTCCCGTCACGATTCCGACAGTAAAAGTCAGTTATTACAAGGCCCATCCCCCGACTCGAAGCTGAACTGAGAACTTAAATAGGCAAAATTAAAGATAAAATGGTTGGAGCTTGAGCTGGAAACCGAAAGACGTGTGAGTGATGCCAGAATAAGGCTCACAGAGAAGGTAAGTGATCTGGAAGCGGAATAACGGTCAATACTGTCGGTCCAGACCGCTCGACCACCTACTTCGCAACCATTTGAGAAGCTCGAACGAGTCGAAAACTATGTACAGTCTCTCTCAATTTCAAATGATCAACCTGTCGACCAGATATCCTTCGAGGAACCTGGAATTCGTATTTTGACTCAGAAACAACCAGTGCCAAGCAAGGTCTTTAAAAACGATCAGTTATTGAAGGAAAAGTACTGCTGAACGATTAACGAATATATATCAAGAGGTTATGCTGAGATGGTACCTGGGACTGAGCAAAATCTAACTGGCCCCCACGTATGGTATCTTCCGCACCACGGCGTATATAAACACGGAGACCGAACCAAGATTAGAGCGACATTCGACTGCGCTGTGGAGGTCAATCAAACATCACTGAACGAACAACTACTAACGGGGTTAGACCTTGTCAGTGGTTTGTGCCAGGTGCTGCTGAGGTTTCATGAGTACAGGTACACTTTGGTAGCCGATATTGAAGCTATGTTTCACCAGGTGAAGCTTCCATCAAGCGACCGCGATCGTCTGAGGTTCCTCTGGTGGTCTGACGGTAACGTGACCAACAAACCCAAAGCATATCGTATGACTTCCCATCCATTTGGGGCCACCTCGTCGCCGTCATGCTGCAGCTTAGCTTTGCAGAACACTATCGACTGTGATATGGCAATTTGCGGCACTGCAGTGATCAATCAGGCCAAGAAAAGCTTCTACGTAGATAATTGTTTGATGAGTTTACCTAAAATGGAGGAAGTTGGAAGAACGGGAAGAACGTTGCGGCACGCCCCACTGCAAGGCGGTTTCAACTTGACTAAATTCTTCAGTAATGTGCCATATGCTTTGGAAGAACTGCCAATAGCACAAACCAAACCCATTTTCCTTGATCGACAGCCAGATGAAGTAAGGCGTACCTTGAGAATACAATGGGATCCACCTTGGAAGAGAAAATATACCCGGAGCGGTTTACTTACATACATCGCTTCAATTTACTACACCCTGGGGCTGGTCCTATATCGAAGACAGGCCAACGGGACGAGAAAATAACCCAGGAAGAAAATACTATTTGATTTA
>STRG.20520.2
CACCTGTTTTTCGTGGTCCGGTGGAGCGAATGAGTTAAAAGAGCTTCCTGGAGTTGACAGAAGCAGAAGCTGCTTCCATCTGGAGGGCACGTTTTGACCACCATGTCTCAAGATCAGCACGCAAACTGTTCTTCAAATGTGAACGAAGTTCAAGGAGTGTCTTGCATCATTAGAGGTATAGCGACTGCTGTCTAGCAATAACAAGGAGTTTGAAGAAACCCAACATCTCTGGGTATGACGGACCGTACCACAACTGGTCAGGCTGGCATTCAGTAAGGCTTCTTTCAAACGCTCCCAGTACTCATCGACATCAGGTAGAGCGGCGGATTCCAGTGTCTTGGCCAGCGTAGTCTGGAAAGCTTCTAGCATGTGACAGAATACAATCCTGCCGTTCTTGTCTGGTCTTGTCGTTCTCAGTACGCGCAGTTCGGGTGCAAGTTATTCCACTACGTACGATTGGTTGGGTAGATACGATTCTTACATTTGGTTTGCGTAGTTCCAGGTGCGAGTGATTTCTATACTTCCTGCCAGTTTCGGTATTGCTAGCGCTACACTGTTTCATATAAGAATCTGTTTTATTTTAGAAAGGCACGAATTTCCAAGGCCGGCATTTTGATATCATGTCGCGAAAACAATTCACTAAAACTTATTGCACACAGAACGAAGACGTGGACAGGATAGTGTATAAACTGTCGTAATTTTGTTTCAATTCGACGTGATCGATGCTCAGTTTGATTCTTCATGAACCCCGCACTTCACGGGACACGGTACAACACAGCTTCCTTGCCACATACGCTGAGTAACATCAGTCAATCAGAATCATGATGAACAGGTACAGTAAAAGCCCGATTGATTTGATCCACATATCAATGGTTTGAGGCGTCCCTATAATTCCTTGGCCGAACTGTACTTCGGGATTCCGGGTTCCGTACAGAGAAACTGTAATGCGAGCCCTTAACAAAATTTCATCACCGAGGGTTCAACCAAAACTTTGGACCAGATATATGGACGGTACCTACGTAACTGTCAAACATCCGGATATTGAAAAGATGGAGAACAACGGAGAACTACCATTCCTGGACTTACTAGCAAGAAGAAATGACGATGGCACACTGCAGACTTCTGTACATCGGAAGCCAACACACACGGACCAAATATTGAGCTTCAAAAGTAATCAGCCGAACAACCACAAGAAACCTTGCCTCCGAACTCTGTTCAGAAGAGCCAAAACTCATTGTAGCACAATGTAACTCAGAACGTAAGAAGATAAATATCTTTTCAGCATGTTTCAACGGAAAGGATATCCAAGAAACTTCATTTGAAGAACCAAATCGGAGAACACAATCTAAGTGAATGGTAGTACTGTCATGCATCAAAAACATATCCGAAATCACCGCAAGACTCCTCCAACCACAAGGCATCACGGTGGCTCATAAATCAACCATGACCCTGAGAGGAAGCATACCAAGACCAAAAGAGCTACTGAAAATCGAGGAAAGAAGAAACGCGATATAAAAAATGAAATTTGATGTTCGTGACAAATACTACGTCGGTCAAACTGGGAGAAACGCTTCCACAAGAAAGCACGAACACAAACCAGTTACAAGAAGTCATGGTTCATTCTCCCTAATATCCGCCCACGAGGATTAGGAAGGTCACGTTCAATCTGGATGACGTTCATATTCTGGACCAAGCAACCAAGGGAGTTCTTGGAAGCCTGGCATTCTTCATATAGCCAGCGTCGGAAAGACGCTATGTCATGCCGTGTATAAGTTCATCGAACCGTTGAGAGCCAGCCTGGATAACCTTGTGGTTAAGGTGTTCGATTCACAGACATTCACCCGGGGTTCAAGTCACAGTTGGGCTCGTTGGATGTGCACTGCCGGATTCCTAATAAGAATGAAACAGCTGTACGGTACTTCCGTGGTTTGAACGTTTACTGTGCATGACAAATCTCATAATATACAAAAATATAGTCTCCTACTACTGATATCAGTGGCATAGTCATCCAGAAACAGTACCATACTACCTATTTCGAAGACTCATACATGAGGCCATGTGTCCTCATTCTGGAGGTTAGCCGTGTTACCCGACAAAATGAGTTCGGAAGAGTCACCATGTAATTCCAAAAATGGACTCTACGTCCATGCGCGCTCCACGCGATTCAAATGAGATTACAGCTGTGAACTTATTTGTTTTGTTTGGCGCAAGGGTTGAGGTATTGATCCGCTCCGACTGTGTAACTACACCCGCAGCAGTAACGGTCAAACGGTCCTCATCATGGACTTTGGACAATAACGACCCACGTTCGATTCCCGTCACCGCCGGTCACTTTCCCATTTGGTAGCCTTTTACTGACCGCGGCCCCCTTCCTGAATCGTTGTACATTGTTGTTTGATGAATAAAAAAGGAATCAAAAAATGTAGCAGTTTGAGTGCATAAATGTTGGTGCTTGCAAGACATCCTGGAGGTGCCTGGTTTAGATGTATCCATGGGTCATGTAGGAACCGTATGTGTGATACAAATCACAAAGGAGTCTACTGTGCGATTCATTCTTTGAATAGTCGTTTTGAGTTGGCTTCTGACTGCCATGTTTAGAATGATACAAGAGTGCTAGTGCCTTAACCCTCAGTCGTGTATCGTTACAACCATTAAGGTCGAGATTTGATGTGTCCAGACTGACCAGTCTTGAACGTATCCAGCATGCGGTATAGATATTAACAAAGAACTTTCACTAACTGGTACGCTGTGACTTTCTGTGTCAGTGTTCTTGCTTTCTGGTGTGCCAAGTAATATCCTGACCTTCCATGCCTTAAGTTCATCAGTTCACGTTCAGAAGGTTAACCTACTGAATAATAGTCAACTGGGGTAAAAAGGGTTCGTGACCGGTTCGAATGCATCATCTGTTGACAAACACCGGACTATCCATACATGTTTAATTTATCTGGCGACTGTTTTTCCTCCTTACTTTTTCGTAATTCCTGTAGTTTTACGTTTTGTCGGGATAGATCAATGGAAACGCGCTCAAACACGTTTGGGAATAGTAATTCTCCAATTTAACTACTAAATATGGTCCATTTTTTTACATGCACG
>STRG.6755.1
AATGTACCAAAAACGCGAAGCAGGTTTAAAAATGTGGGTCCGTTGCCCTCATCCTGTGGAGAAGACCTGATTGGTGGGAGGCATTCGCTTGGAGTTAACTAGGTCCGGAACCGTGTCTCCATTTGAAAGCTGTCGGGCATTTCTGGCTGTCATAGAGGTCGACATCTGTACAAGCTTAACTTGGTGATTCGGATCAGCTCGAACGGGAGCGGAGTGGCGCAGTGGTAACACACAAGCCTTCGAGATGGGAGGGCCCGGGTTCAAACCCTGGGTGTGGCGGAGGATATGCACCACTGATGAGATCTAACAAGAGCGAAACTCGAGTCTGGTGCTTCCGACTGCAGGTTGGTCGGATGACCTGAGGTTTGCGCGTGAAACGTGGAGTCCAAAAAGAACAGTCAATCAAGCAAAAAAAAGAATATTTAGGCAGTCAGTCCATGTACGCACTCGTTGCACACAGCTCATTGGTCCCACAGTTGTGGACGATCGCGCCTTGAGGCTTAACTGTAGCTGACATGATTCGTCTCTCGTTTATCGATTCATGCCATCGATCGGCTGTCCTGCCGTTCGTG
>STRG.64189.1
TGTCTTTACTGATATATAAGACAGAGACAAGAGCCTCAGCGTCGAATAAGTGCTAAGTTTTAATCAACAAAAAAAGCACAATGAATGGGCGATCAACCCGATGCAAGTAGCAAGCGAGTGCCACTGCCTGCACCCGTCTGCAGTGTCCGTCTATGCAGCACAAAAACACGGCTCTTTAATTCTACTGGGGGCTCGTTCGAACGCGCAGTGGAACCAAAGAAGTTCGCCGACAAATGATTTTGGTTTGATGGCCCGAGGTAAAGCGGATTCATACAGAGAATGGGGGTAGACAGCGCCACCCCGTGCTGTTGCCTGAGTGGCCTACAATGAGGAAGGGTAGGCAGGGTGATTTTTCAACAGACAATGGCAACTAGACTGATCAAAAATGTAGGGGCCTCTCTGCAGTCAGTAAAAATCCACGAATTCGCGGCGGTAATGAGGTTGACTTCCTTGGCGACAAATGCAATATTTCTATCACCACAGAGACTGCTCAGTCCAAGGATGAATCGTCATGGACAGCAGCAAAAGTAAAACGATGACAAAATGTGTGGGTCTGTTCAGGGTCTACTCTTGCTCTCATATTCTCATGCGACCGGTTCCGTGACCTTAGGCGAACCCTCACATGCTAGTAGATATTGCTCTTCAGTTACTGCGAACGTTTATACTTCGTCCACAGGACACAGTGAAGCTTTAGAAGGTGGCTGTGACTTTTTCTTCCAAAATTTTGGGCCATGGCAATAAACCTCCTTACCTTTTAACCATTTCAACCATTCTCGGGTGGAGCACTTGAATTTGATGGGTCTCGAAAGCACTGAAAAATTCCTCAACGGGCTGATACTTTCTTTGGTTTGCCCTCCAAATACAGCCTCAATCAAGCCCGATATACAGGTAAATCACCTTTAAGGACGTCGGATAAATCCATAATACCGCTCCTGCCGGTTATATATAACCCAAGTAACCGAAGCACCCTTAGTCACCGTCTTGACTTGAAAGGCAAAAGCGGTAGCCTGATGCGGAAAGCTTACAGTGACTTCAAGTTACGATCAAGAAGAATAACTCCTACGTATTCAACCACCCAGACTCTACTGTATTTGTGAGCGTCTTATCGACCACTTGAATTTCCGCCAAAGTGTGCGTTGTCCATCGGAGAGCATTTACATCCGTAGTGACCGACATTCCTCCTCTTCCCTCAGAAAGTTAGCCGATGGGAAGGAAAGATCTCACTAGACTGGCAGTCTCCGCACAGTGGAGACCTCTTTCTTCAAGTGAATCGGAAGTCTTCGGGCTTGATAACTTGCACAGTGGTGAATAGCTAGCAAACAAAACCTGAGGAGACCCTTTACTGTTCATCTGTTTCCATTCGCAGCCAAGTTGTGTCAGTTGATGGCCATCTCTCGAAAGCCTCCTCTGCCCTCAGTGGCGGCATATGGTTATGATGTGAGACGATCTTTGCTTTCTTCAAAAGCTCACCGACAACGTCCCTTTTCTCAGGAACACTTTGTATGTTCATTCGGCCACCTCCCCCCCTCCGTCCTGGAAGCTTAGGTCTTGGCATTTAGAAATCTGAAGTAATTCTGAGACACGATTTTATTTTATGAAATATTCTAAACTTTAAAACAAACTCCTCACCGAAATACCTCGATGTCTTTCTCACATCTTGTTAAAAACATCAATTAATCTTCATCTCACCGGTAAAAATGCCTTCAGAGTAGGGTCCAATTTTATGTCTGAGTTCCGAGCTTTTTGAAACTGGACATGAAATTCAGGCAACCTTTTTTTAACCTCATTTAATTTCCGCTTTTTTCGGGGAACCTTAAAAGCTTTCACTTTCAACATTCCATCCTTTCTATGACCTCACGACTCTCCTCTCGGACGAACGCTCTTCACAACCCCATAAGCTGCGCTTGGTCGTCCACTGTGTTTCTAATCCCTAACCCCATCATTGACCCATAACGGTTCCTCGCCACTATTTTCGGCTCTTTGGTGTCCATAATCGACTTGTATTCGGGATTTTTTCTTCATGCCCTCTTGTCTTACTGATAATTCGCATAGCCCCAGGATTACCTGTGGCTGGGCCCGCAGTATTTTCTTTTCACCTGCTGCTCTATCCTAGCTTCGGCCCTCAAATTTACAACGGCCCAATTGTGACACCGGCAATTCCATGATTCAAATAGATTGTTACACAGAATTGTAGCTTTGCATCTCACTGCATACTTGCAGCTGGAAGAACTACCACACTGCAGATCTCTTATTTTTATTCCAGAATTCACCCCTCAAGGATGATTCCCCTCCACTTTTCCCCATAAATAATAACTTCAAAAGTTTTCTCGCTAGGTGCGATATCCATCTAAACCACTTGGTATTTGCCAGCCAATCAAATGCCTTCCTATGGGCTTCGCCTCCCGGAATCCCTTGCAATCCACTCACCAAATCCCGGGCTGCTTGAACCCACCGCACTATTACGACGCATTTCAATCCCAATGGTGCGAAGCGAGGTCAAATCCACCGCCTTGACAGGAGCACATCGGGCGTGCAAGAAGCCTGCAACGATGAGACAGCTCAACCAGGTTGGCATTGGCATCACCTGTCACCTGGAACAGCTTTCAGATTGCTCGTCCAAGGCTCTTTTAGCTTCATCCGCTGGCATCGCTTGCGGGTCGTGAAACACCATTTTTCTGCTCGCACTGCCGCTGCAAACGTGTCCTTTTCCCCGTCTTCTCCAACTTGCACTGGCTTTCCTCCGAGCTCACCCTCAGTATCTACAACCTAGCTAACCCCTTTCAAACTCGGTAAAACGTATCGCTCTATTTTTACCTAAGTGTTTATGGTCGTAGTATCTGTTTATCAACCATTTTTTTCTTTGGCCCACAACGGTTGCATGTGTACACGCTCACTGATTTAGACGTGTAATTCATTGTTCACCTCCTCTGACTTGCAAGTCTGACTACTCTCCAGTTCCATCGGTGTGCACCTCCATTCTTTATGTCAGAAGTGGCTGCTACTACTAGATCATTAGAACATTTATGGTTTACGCTTACTCCTCTGTCAGGGCAACCAAACGATATCCGGGGCAGAAACATCTTTTCGCAGCCCTCCAGCCGTCAATGTGATTAGTATTTGCCTGCTCTCTTTGTCGGTTCAACTGATCGACGACGCTCTGTTATTGCGTCGCTTTATCCTGATTTTACGGAACCTCATTTTCCCCACATTTGTAAGCTACAAATGTATCGGTTATACTCTTTTTCACCTTCTATATTATGGTGCTATTTGCACGTCTAAACAGTTATTGAAGTTTGTGCGCTTAACTTTCGTCTGGCATACCATCATCTTTGCGGGCTTTTCGCCCCAACAGTCGCAGTGCAGTACATTTCAGGTAGATGCATCACCTGGTTACTACCATCATTTTGAAGCACCATTATCCACCCATCATGCAGTTGGAAATAGCTGAATGCTCACCTGTCCCAGTTCAGTCCTTCCTTTTCATCACTCTGACAGCCCCTCTCTCCCTCCAAGAGTGTCATTTGTTTGATATATAACTGATTCCTCCGGAGACCAGCCGCCATATTCTATAATTATCTTCGTTGACTGACGTTTTTTACTTTATGGCGGCTGTAACAATCGTGTAGTCTTCTCAGGTACATGCTGTGCGGATTTACTTATCTGTCATTATCCAACAGTAAGCTTAACAAAATGTTCACCCGTCAGGATACAATCACCTGCCGTTCGATCCATTGTCCCTTCTGAGACCTCTGCGCCCTTGCTAGCCCTACTTTTCCGCACTCCCTATCGATTAACCAGTCAGCTTCTATTTCTCACCGAGATTTCCGACCAGTCCTACAAAAAGGTACCGTCTCACTGCACCTTTACATGTTTTCCTCCGACCTTTTCCTCCAGCCATCAATCAGGTAGTCATTCCCTTCTGATGTGTCACTTTTTCCATACAACTAATAGTTATAATAATATTGGCATATTGCTCAACCGTGGTCTAGGGGCACGCAATAAGTCATTGTCAGTGTTTACAATGTTGTTCGACGGGATGAAAAATCCACAAATTTCAGAGAGGGGTCGCAAGTTTTGGCAGCAGAGGAACAGGGTTACGGAAGGCCTAAATGAAGTGAAATGACAATGTAATACACGATAAGTGTGGTTCAACTTCGAGTCAACTAGGGCAGTAGTAAGGAATCCGCTAGATGTGGCAGCAATGAGAGGGACTTTGTCTTAGGACCGTGAAAATACAATATTCACAAAGACCGTGGAAAAAAATTTCAGAGGACCACACTGAAGTTCACTTGAAAAAGTAATCATTGGTGAGACGAGGAGGCAAGTAGGAATTTCATGAAGGTGAGCAGATGGAAAATAATTTTCATAGATTCATGAACATAAAAAGGAATAAAACCCTTGGAAAGAAGAGACAATTTCCATGATCAGTTTTGAGTCTCCCCTAATATCCAGAATTCACAGCTGGTGGAAGAAGGATGGAGCTCCAAGAGGGAATGATCGGTGTGCGGAATACCATGCCTACAAGGAACAAAATACAGCGTGAAAGCAAAGTAAAACCTTTGCAACAGGTAAGGATGCGCTGCTCAAATGAAAACTATAATATTTTGTTGAGTTTCCCGTGGACTTCCCCTCTGTGTCGGGCGTTTTGGCCCAATAATGAATGCAGTTTATATTGGTTTTTTCAATATTGGGAAGAGGAGAAGATCACCGAACCTGGACCTTCCGTCTGCCTTCACATTTTCAAATCCGAACACGCCTTGGTCTTTATTATCCCTGACCGCCTACGTCTATCCCTCGACAAACACAAAATACACAATGCATGCAACATGGCTCATCATAGATATCTTTACACCAGGCTGCGCAGAAACTCCCAGCGTCCTTACCGTCTTCAACTATTACAGTCTATGGACTACCTACCAGCCAGGGAGTTAATAACCAACAAAAAGACGATTGCTGCTTGTTCGCCTTAAAAGGATGTCAAGATACTTCTCGAATGAAGGCATCTTAAAAAGGAAATATCTTGATCGCTTATATTTACCGCAGCTTTACCCATCCATACTTATCGAACTGGCCTCGTTGCAAAATTTCTTTCAAAATCTCAAAGGTCACCAGAGGACCCAGAACCCCCTGATGTCTGCAGTCACACTGTTGACCTAGACACGACTAACTCCCCACCGACGGTCTCTCATCTGCGCAAACGCTTATTTGTAGCATCCCCACCAGTAGCTTTCACCTCCGGCTGCTTCAGCCCTCCAACCACTTGCTCTAAACACCACTTCACCTCGGTATCAACCCCACACTCCCCAAGCATAGCCTCGAAGGCAGAAAATGATAGTGACTCAACCCACAACTTCTGCATTACTGATCCTCTCCTGTCCACTTACCCTCTACCACTTGCTAATAACCGTTGCTCTCGCTCTAACTACACTGCTCACTGCCCACTCGTTACACACTCCGGGCTGCCAAATCCCAGAACTCCATGCCAAGCTTCTTTTCAACTCCTGTGAGTATGCCATGAACCTCACCCAGGTCTACACCCTTCCAACTACTCAATTCACCAATTTATCTTAGCTCCCCAATGAAGCTCCTTGAAGTCCCACCCTCAGCACTTAGGAGTGATGAGCAGTTGCCCTACCCACAATTCATTCTGACTTTACCAAATCTGACTGCCTCAGTGGCCGTCCTGGTTGTTTTCATGCTACTGCCCCTCTACTTCTCTTTCCTCACCCAGTTTACCCCCTTCTTCCAGCTACATGCGACTCCCAAACTACCCATCGGTCTACCCAACACATTTCCTTCCGTTTCCACGTGAACACAACCCCATATTTAGCGGTCTGTGTGTTTTCGTTTGCTTCTCCGAATTTCGCCACTTCAGGCCCCTTAACGAACAACCATATGAGCACCTAACCAATGATTCCAACTTCGGACCCATATTCCCTCTCTTCACTCCTCGTACGCCTCCACCTCACACAAACTTTCCTACCACCCTAATGAGCCTCTAGCCCTTTCCACCAGTGGCCACCCATATACCTGCCCCTAACTCTCACCATTCTCACCTGTCTCGCCCACTTCGCTTCAACCCTGTGCCTTCCCACTCTTTCATTGGCCCTGCCCAACAGGTACGCTATCCGCCGTGTGCAATCACTTTTTTCTTTGCCAAAGCCTACCACATCCGTGGCCCCATTGCCTAACACCCTCAGGCTTTCATCAGCAGTCCCTTGTATAGCTATATCGTCGATCACCCACGACGATCTGCGGAGCCCCACACGGATGCTTCGCATACTTATTGTCCCCCTTCCAACCTCGCATCCCCTCTTACTCCCGCTGGGTCTCCTCCCGATTGAGATCCAGAAGATGTCGGCATAGCTATCCCAGTGGTCTTGCGTCCTGTATCGCCACGTTGCGCACCCCGACACCAAATTCCTTTTTCTAGTACTTTTAAAGGCTCGAGCACCAATCAGTAAAATATTGCGTCCGCTATCCTGAGCACTTGCCCCGAACCCTGACGAAATACCGGTAACTGAATCCTGGCCCTCCGAAGGTACTTCATTCGTCCTTGTTCGCCTAGCTGGGTATAAGTAGCCCCCAGACACTCTCCAGACTTGACGTGGTGGTGGCCGCTTGGTCTTCGTCAAGTGCACTATCCACGCTAGCGTTATTCACAACCCCTCTCTTCTGCTTACTGAATGTTCATC
>STRG.67770.1
TTCTCAATTACCAACATGTCCATGGCATCAATCAACTTGTTCTTACATCTGATGAGACATGTCCTTCCAAAATTACCGGGAAATGCAAGGACGCTGATGAGGACATCAAGAATAACTACAGTCAGAACAGTACATCCTGGTTCGTACTGCCACATTGGGCTACAAAATGCAATTGACAAGCTGCCAACCAATCCAGTTTTAATGCGAGGAAACAGTCTAACGGTCCAGTTACACATAGATGGCAGGCACCTCTTCGGATCATCCCGAGCCCACATATGGACAGTTCTTGACTGGGTCATTTCTCCAGTATCATTAACTCCCTTCGTTGTTGGCGTTTACAGCGGTGCGAAACAACCAAGTGATGCCAGCATATTTCTGGGAGACACTATAGAAGAACTCGGACAACTCCAAAGTAACGCTGTGAATAAACAAGGACGAAAGGTTCGTTTGGTACTCGCCCCTGTAATCTGGTACCATCCAGCTAGATCCTTTGTGAAACAGAAATCATCCCACTCCGGGTACTTTAGCTGCGACAGACGCACGCAGGAAGATGTCTGCGAAAGGGTTTGCCGTAACTTCGCTCTTTCACGAGGAGGAGGAAATCCTGTGTGTAATCAGCTCCAGCTGGTTGTCGAACAATAAGCTGTCCGCGTACGTGCCAACTTCCAATGATCCCAAATTTCGGCGCTTGGTTCGAACACACGCACCTGTGCCACTGGATGCAAGCTATCAACCTGTGAACTGGATAACCAGTACCTTTATCTTCGAGCACTCGTTGGAGATGGAACGGAAGTACGAAGAAGACCGTCCTTCGTCTAGTGATGGAACCATATCTTTAGGAATTCCTGCCAAGCGCCCAAGGCATAGACACTCCTCTTCAGATGTAGGGAACTTACTATTATGTGCTAGAACAAGTGGGATGATTTTTTTCACCGATAAACTTTACTTTATAGGCAGTCATAATAACGCAGGTATGCTCGGGGCTACGGAACAAGGTGAGCTAGAATAAACTGAAATATGTTGCCAATGACGGGTATTACAGCCAGTCAATTATCTCCAGAAAGATGCCTTCCATAGCCTCCAACCAAAGCATCTTGTGAGTTGATTCTGATTACGTCTCGATCGAAAAAACATTTAGTGACGGACAGATACGTATACAACAGGCCCAGCTTGCCCACTGCTTAGGACACAAGTATGTTCTTCATTTTCATTGATGATTTAAATTCTGCAGTCCGCCTGACACCGACACAGATTCCTTACATCAAAACAGATAGAAGACATAAATTGC
>STRG.38053.1
CAAATTCCGTCGCCTTCCAGCGTTCGAAATCACGCGTGTAACGACATTTGCGCTGGAAGCCACAAATGAGAGCACTGTGGGTTTCCAGAATTCGGTCGCCAAGTTCCTCCGCACCCGACCTACTCAGACGGCAAGGTGATGAATGACTGCCTTTCAGCCAGGTGATAAGTAGTTTCTGGGTTACCCCAAGGCATAAGAATTGCATATAATCCAACGGGAATCTGGTCACAATATCGATGGGTAGGATTAGAAGCGGGGCGGTGCCTATGTGATGACGATGATACTTCCCGGCGCGAAACTTTCCATCCGTTCGTGCGGTAGTGTCGACTACGGGAAATGTCATTCTCCCATCAATATGTAAGCCGCCTTAGTTGCATTTATCACAGCCGAAATAACTAGCAGGCTTTCTGACTTGACGAACAAAGGCCCTGGCTTAAGTATCACAGATAACGGCTTTCAAGCAACACCGTATGGAAGAATCACGATAGCTTAGGCCATTTTGTAGCAGTTGGCCCAGTTCTTTCACTGTGAGGCACAAGTAATCATGTACTGGATAGGGTTTTTTAACAACACAATAAAATCCGACAGTCATGGTTTGCGCACACATTGGCTGCACTCTCCCTGCTAAAATCGGCCACATCTGGACGGAAGATGCCCGAAACAACGACAGCCCATCTATGTTCAGGTGTAGATCGATAGAATGGGGAATAAAATCCATGCTGCTTAGGCATATATTTATTCCGTCTGTCAGTCCAACGTTAATATATATTCCACTGTCTAACTGAATTTTCTCACACGAACGTGGTGTACGAGAAATAGTCCGCGAACCACGTGGGAGACCCGGCACAAACTTGCCCACACAGGAAAGTACGTCTCGCCGCTGTTTCATGCTTAGGTTTGAGGTAACGAATAGATCAGATAGCGACTGTTGCACCATGTCCATGTTTACGTTTTTGGATATATTTCTTCCCAGTTGTACTCTTTCCGTCGCTTGAAAGTAAAGCAATATAGAAACGATACCATCTTACCCGATGGAACAATCCCCACGGATGTGCACGCAATGGGAAGTTTATCTCCACTCATCAGGTCCCTGGGCACTCCTTCTGTTTGTACCTCCGGCGGTCGTGGATCCGCTTCAAGAAATGCACCGGAAGTGCTAGCTGTAACTGCTGTTCAACAACTCAAATAAATGAGCCCATTATAAGAGCATACTACGGATTCTTTCATTGGGACACGAA
>STRG.9054.2
TTCTTGGATCCATGATGCATTCGAGATGACAAATTGATTGAATTTGTCCGGTGATTTCTGTCAGTGAAGAGTAAGATAACACGAAATATCATTGTATACAGTTGTCACGGAGGGATAAATGAGGGTAACATAACCCGTTTGTACCAAAGTGCAATGATGTATTTTGAGAAGAGCAATTAAGGAAAACCGTCGTGTCAAACGCATTTTGACACCACCTGCACTCTGGTTTCTCAGTCGAAATGCATATTCATGAATCTGTTATGGTTTTGGCTGAAGAGTGATACCATTTTGCACACTATGATTCATCATGCGATAGGAAATCTTTATTTATCACTGAAAATACTGTAAGCACAGTACAGCTATTTCATACTTCTTTGAATGCTATAGCATGTAGTGTACATGTTCAACAAACTGTTGAGAGCCAGATAGATCGACGGCCCGTTGGCTAAGTGTTCAACTCACAGTCGTTCAGCTCGGGTTCAAGTCCCAGTGTGGATGTTGACTACTGATGATTCCTAACGAGGATGAAACATATATGCAACGCTCACATGACTTCCAGTGATGAGCTGAGCGCGGATAGTACATGATCTACAGTGGTAAAGTCGTCATCATGGTGGTCTTTCGTCGAATCTGTCTCGGGTTCGAATCGTGCTTCCGCTTGCCGGTCACTTTGTTGAATTATCAGTCTCTGAATGACGGCAAACATCTTCCTGAAATATTGTATCATTATTACACAATGAAAGGAAATAAATTAAAAATGTTCAACCATATGATGGAAAATCTAATGTCCTACGGCTCCTACGCACTTATTGACAACATCTGTTGGCAAACATCATGACAACAACGATAACACTTTGTTTGTGTGATACATGGCTCAGTAATCGATTTCACATTGCACGCGAACCTCCTCTACCCAAACACAAATATCTGCTAAATCATTTTTCAAAAATAATCCTTTTATTCTCAATATAGTGGGAAATACTATCTCAATCATCTGTCTTCGTCATCTTGTACCGAGAGACGGGACGAGTCTTTTCTTGCACGACAATCGCAGACTTGAAGAGGAGGGTTGGCCCAAGCAATCACTAACAGAATGAGATGCACCCGCATCTCGACATGAGCTGAGATGCATGGAGTTCAGACATATCTAAACAGCCAATCACATTACCCTGTTAGTCTCCAGCTCCATCAGTCACATCGGTCGTTTTGACGGCATGCATGCCGAAAACAGCTGTTCACCTTTCGTATCCAGTTCATGTGGGGATTATCAACCAGGTGACTCACACAGTATCCCATTCGTGTAACAAATGTATCGTGTGTGGTTGACTGCCTGTGGTGTCATTCGAGGGAACTATGTTTGGAATGGAAGTCAATGTCAAATCTGCTGTCGTTGAGACAAGGAATGGGAATGTGACAGAATTTCCCTACCCAANCTATCTCAATCATCTGTCTTCGTCATCTTGTACCGAAGAGACGGGACGAGTCTTTTCTTGCACGACAATCGCAGACTTGAAGAGGAGGGTTGGCCCAAGCAATCACTAACAGAATGAGATGCACCCGCATCTCGACATGAGCTGAGATGCATGGAGTTCAGACATATCTAAACAGCCAATCACATTACCCTGTTAGTCTCCAGCTCCATCAGCCACATCGGTCATTTTGACGGCATGCATGCCGAAAACAGCTGCTCACCTTTCGTATCCAGTTCAAGTGGGGATTATCGACCAGGGGACGGCGGCAGGAGGTGTTTCAACCAACGTGTGCCACGAATGACGACGAAATCCTGTGGTTCGGAACATTTTCATCGGGCTGAAACTTTGACCTTGATCACTTGGTTAAATGTCCTCAGAGGTCGTTTGCAATTTGCCGTCCTACTGGAACTGCCTGGTTTGCTCCAGCAAGGTGTCCATAAGAAATGGTTGCCAACGAAAAAATGAATCACCGTCTCGCCGGTTGAAGTTTTTCAGGCTTGCAAAGGACATAGAGGGAACAGTCGCGAATGGGTGAACAGTCAGAGCGACCAAAGCAGAAATTTGTGTGCACAAGACTCGTGTATTTGGGATGATTTTGTGTCCCACTAGCATGCAGTACGAGAAATCCCACTTGGGGAAGTCACCGTTCATTTGTCCAAATTACACCTCAATCATCATTCGTGGATTTTCATACACGACCAAATACTGCTTGCGCGTATGACTCATCCTAGTGCAATCTTGGACACCGATTATAGCAGTGCAAATGTCTCGTGTGCTCGATCCCCCTCCACATCACGTGACAGCAGTTCGCAATTTTGTGTCTGTCAGTCACATTGTGTATGGGTTAGTAAGTA
>STRG.816.1
TGGAGCGAACAAGCGCGGATGATACTGTTGAATTTCGGCGTTTGGTGCGGAGAAGTTACCCGAATTTGGAGTGTTTCAACTCTGATTTTCGGGAGTTCCAATGGGCCACTTCATCAAGTTTCTACGTGCATAATTCTCACACGGCTGAAGTGGCTGGTAGACATGGCATAGTTTTGGTGAGCAGCACGGAATACTTCTTCATCGAGTATTGCTGCGTTCATCACAGACGAAAGCATTGTTCTGCTAGAAGCTATCCAAACTTGGAATGCAAGATTTTCATCACGGTCCGCGTCGTTGGTAGTGTGTACATGGTGACGCCATGGTCCGTGGTCCATAACCATAGTTTTCAGTGCGGTACGGACGGCTTGTATTTTAGGAATAGACGTCTGACACATGATCAGGAGTGTCATGTGTTTGGCTTGATACACACTTTTCATCATACGTCTGAGCTTAGAGAATATACAAAGGAGGCGTTCAATCGTCATCTTTGTAGTGATAATTTTCGGTCAATCACAAATAGGCTTACCACCTTGGATAGCCGGGACGAAGCAACTATGGTAGGTCAGTTAATAAAAAAAATAAAGAGCAATTCAATATTTTATGTGATGGTAATGAGATTAAATTTGTGTTTTTCGTGCCTTCTACCAGCATAGAACATAGCAACAAGCTTTGTGATGTTATGCTAGCTGATGCAACTCACCAAATGAATTGTCGTGGGTATGCATTATGGCACGTAATGGTCGTTGACAAAACGGGTTTAAGGCATAGCCTATTATATGCCATTCTGTCCAACGAGAGTGGCAACAGTTATCGTACAGCTGTGGGTTACCTGGCTGAAGTGTTACTCAGTCAAGAGGTTGCAAAACGATAGTGGTTGATAGGAGCTTAGCACAATATGATGCCTTCACGGAGCAGTACCTTGATGCGCAGGTAGTGTCTCTGCAGATTTCATGTACTTCGAGACATGAGAAAGAAATGTGATCAGTTGTGTGGGTTGTCAAATTTGGGCAAACTTAGACTGTTTCAGTGGATGAGTAACATGGTGTACGCTGAAAGCAGTTTCAGTTTTCATAGGTTTTTAAGGCTATACAGGCTAGAAGCCCTGAATCTGCCAAGTGTCCTCTAAATATTTGGATGCCTTATAAAGTCAGTTGGGCGATGTATCTGATGCGTCATTATATGTTGTTTAACACTTTTGCTACTAATGGAGTGTAAGTAGAGAACAGGCATCTGAAAGATAGCCTATCTCGAAAGTCATCAGTTCATGACTTATTTAAGAAAGTGAGCGACCGTTTCGAGTCCTTAGCTAATAAGCTTAGATGAAGACTAGCTAGGGACAAGATGGTCCAATACATGACCCCAGAAGCCCTGCAGTGGATGCATTCGCTCCTAATAAAAATAACATCTTATGCGCGTGAGGCCTAAGTGCAACTTCTTCATAGTCAGGTCTTGTGCATTACTCTATCGAACGACACCTGCACTGTTCGTGCATCAACGGGTCGCGCATACCGAGTATCGCTGCTTTCAGGCCACCCACAGTGTGACTGTCCATTCAGTCAGCAGTGGGCTTTGCCATGTGTGCACATACTTAGTTTCCTCTGGAGCGGATACAAACGAGCCGATGGACATTGGCAAATGCACATTCACCCATGAACGTTAGAACGCCACAGGTTAGTCAAATGCCGGAGCAAGTGCAGGTAACTAGCAAAAATGTAAACTAGCCGAATGTGAAGATATCGCGAAGGATTTAGCTGTCGCATTAGGTAATCTCGCAATTGACAACTATCATAGTTTAACTAATTAGGTTAGACACTTAACGCGCACCATCTGTATACTTCCGAGGGAAAGAATTAGTGTGGATGTTAGTTACGATAACACCGTGAGGGATAAGGAGGACTATGAGGAAATGGTACCATCCGGTAATTCCTCAGGTGTTTGTTCAGCCACACCTAGCACCAGTGACGGTGTATCAGAATCTAAAAGGAAGTCACTTTTAGGTGTCGGGAGTGTAGATGAAGAGGACATCGTTGTAGTAGGGCATCCGCTGCAAGCAATGCAGTTCCGACGGCTACGGACCACAACCTCTGCAGAATACTGAACTATCAACAAAAGAAGACGATTGGATCTTCAGGCCCCGCCCATACGGAAGGACGTGTGCAGGGTGTGCAGAATGGAGGAACCAACAGCGGACCCGGAAGAAGACATACAATGGGTTCAGTGCCAGTCGTGTGAACGATGGACGCATTTTCAATGCGCTGGATTCCAAAGGGACGAAAACTACCTCTGCGTGCACTGCCTGGCTCGATGACCAACGACGAATCACAAGTGAACGCAAAACGGTCTCAAAAGGGCCACCACAATCTGATTACCATGACTATGCCATGTCTTCAATTAATTTCCGTAGTCTTAGATAAATGTGTTAGTACGAGTCTTCTTTCACGTGCTCAACGGGGGGTTATAGTGCACTTAGTTTGCACTACT
>STRG.53254.2
CTCCGGCTTTGACGGTTCAGGGAACGAACACAGCCATCGAGACGTCAATATGGATCCGGTGGCGCGGTTTGGTTTGTGCGCTGGGGGCATGCAAAAGCGATGGTTTCTCCTTTGGATCTTTCTGTGTTTATGTATGCTGCCCTTTCTTGTTGGAGGCAGTCGGCTTGAATTTGGAATGACTTTCAATGCGAACCTCGCGCAGTGTAGCGGCCAAAGTTACGTGTTTCGATGCTCCTATGAACTGGGAGAATTGAACGCTTCCGTTTTGATCGTCAAGTACCCGGACATATTTCATTATGATGAGTCTACAATCCCCAACGTGTTAGAAATGGATCAACGACCGGGTCTGGGACCTGCACATATACCACAGGAGATCCGGGACAAAGCCACAACGGTTGTGACTTGTGGCACCCGGAACTCAACAGTGTCTACAGGTTTTCTTTGTTTCGCAAACCTCGATGTTTAAATTCTCAAATGAAGAGATTTTCCTCTTGCCGTTCGGATACAGTTTTGTTTTCGTGGACAAAGCGTTCTTTTTCCCATCTTTTATTCAGAAAGGGAGATTGACTCTGAATGAAAGTGGGCAACAAGCTGTTTCTGAGTTCATCTGGGAGATCCCGCAATTGACACTGAACGACTCGGGTGTCTACTGCTGCTGGATTCGACCAGATGATTCGCGGCTTCCCGAGGTGTCACGGTTTTCAACACTGCGTGTTCGCCGATGCTGGTCAGCTTACTGGCCAGTTTGGTTGTCGTTGGTTGTGGCTACGATAATCTGTCTCACGTTGTTCTTCGCCGCTTTCTGCTGGCTTCGACGCGCGACAAAACCGGATATTCGTCGTGTCATTCTTATTTCGCATCCGAACGAGGATACCGGTTGGTGGGCATCTTCCCTTCCGGACGGTCCCGGTACCGCCTGGACATCAAGTTTGTCCCGGTCTCATTCCAGATGCAGTGAGCCTTCGTCTACGATCGCACAAGTCTGTGTGGATTCGGATAGCACTAAAGCGGTCATTCAGCCTACGGTCAAATTCGAGACAATTTGTTTGAATGGTTCATTTCGTTCGCGCTTGAAAACAGCCATGCGATCTCATTTGGGAAACGTATCGAAAAGCAAATCCAAACTAGAAAAATGTGAATCGGCCCCAAGCGATGACTCCAGCAAATTACTGCAAACGAATGGGGAGGCTAGATTACCTCAGCCCTTGGTAAATGTGAATAATCGATTTATGAGCCTCTACTCCATTGCGTCCCCGGATCTTGCCTACGAAATACCCAGAGAAAATCTGTGCATCGGCTCCTTCCTGGGCGGTGGAGCGTTCGGGATGGTGTACGAGGGTGTGGCAAAAGATCTACCCGGTCAGTTGCTGGGATCGCAATCAGTAGCGGTGAAAACGTTGCAAGGTAAACTACCCTGCTTTTTGTTTACCTGCATGCATTTATTTCACCGTTTTGAAAAGAAATGGGGAGTTCTGTGGGTGTTAATCTTTCGAGTAGTAGATGACTGAGATGAATACATCACGTATTCTTTGGTGAAATAATGGGTGTGCAACATACATTTGAATACTCCAAAGAAGCTTCGATATATGGCTCATAGACAAACTGTTCTAGTTAGTCCACACAATGTGAACTTGTTGCTCAATCCCCATTCAGTGTTTTCGCTGCACGTAACATACCACTGAGAAGCCACGGGGACACGTTGCAGCTGCTTTGTGTGAGAGAATCGCACGTCCCATTCCGGTGATCGACCTAGTCTCACCTGGTTGGGACTCAGGCGCGGTTTGCGGGATTACGAGTCCCCTAATTTGACCTTGTGGGGTTACCTTGGTTTGGATGTTCCTGATTGGATTCATCTCAACCTCACGGCATATTGTGGCACCCATCCATTACTTTCTATTCAAGGTGACAACGGCCTCAGATACCGATTCTTATCTTTTTTGAAAATCCTCCCAGTAAGTGAGTTCGGCATGGAATGTGCACGTTTGAAGTGCAAAATGCTGCTTTAGGACTGGGTTGGTCCAACCAATCAAAACTTCTGGTGTCCGGGGAAATAGTAAAGCAGGGGGTCACGGATATCGAGTGAAGTATGTTCGCGTGTATGGAAGACACATTTGACTTCTGCCAACCTCAGTCATCTTTGGCGTCGATCGGACGGACATCTGTTTGCCCATCCGGGGTCAAGTGTGTACGCTGGAGCATTTAAGCCGGTTCTTCTGTATGGCTCAGAAATCCGGTCGCTACGAGTGGAGGACACAAATCTTGTTGGCGTTCTCACACCGATCTCTTCACAGTATTCATCGAAGCACCTCCTGATATGTGCGTGCACCTGCTCTCCTCCTTTGTCTGACGATCACTTCCTCAGTCGGCAACCTTTGACTAGCCACGGCTTCTGTCCAGAAATATTTTGTACATTGGAGTGCAATAAATAAATGAATTTTTCTTGCATGCTGGCGAACGATATGACGAATAATGTTGGTTCCCTTTCCGGAGTCGATTCCAAGAAGTACGGAGAGGTAACAATGAACTGACAATCTAGGAGAAAGAGGAATCTCAATACATAAACGTAGGTTCTTTTGATTCCATTTTACACTTAGTGTACAATCCGAAGGGGATGGTTTTTTGAGCGAATGTTTTTGACTGAAATGTAGGCACGAGCTTACAAAAGTCAATACAATGCGGTTTTTTGCAGTATACTGGCGAGCTCAAACGATCTTGACGGATGGGATCTAAAATCATTGTTGTATACAGTCAATGCCTATGTCCGTTCATTATAGTTGCAAACACCGCTAGCTTAACTTTCAGGTTGTTTTGAATGGGTGATTTTGAAGAGTGGACGAAATTTTCAGTCATCTGGAAATTGCCGATTAACAATCATTCCGTTTATTCTCGATAGAGAGACGGACCAAATGAATTCCATCAATCTTAGTACTGCGGCGATCGAGAACGGATGATTTTCGTCGTATCGCTGACGTGTTCGCAACCGACAACCGCATCACGATGGCTATCCAACTCCGTCGCATTTCGCTGCTGATCTCAGGCCGTGCACGCACGCACGCACGCACGCACGCACGCACGCACGCAGGTGCACTCACTCAGTCAGTCAAGTAGGCTGAACTCCGACCCCGATCACAGCTGAACCACATTCTGTGATTTGTCTCAGTTGTTCACACCCCCACGCGTTTTACCTGACACGCGTACAGCCTGAGAGCGCTCTCATTTCGAGAATTATTTATGGGGGCTCAATGTAGGATATCGTCAATTACTGTTGTTTACCTTCTATGGCTAATGCCGAACGAATGAAACCAATTGTCGTAAAAACAAAGATCAACATACACAAGTCACGGTATGGCGTTACTGATGCTCATCACCACACATACATGCACCATAGTAACATAACGGCACCTGTGGAAATATATTCAGTGAGGCCCATGTGATACTCAAACGTTGTCAGCACACAAGTTAAGACGCATGGGAAGGTGGGTGACCCAGACAAGCCACAGACAACGTGTTCGGCTGCATTCATTATCGGAATTCGGCTCATTCGTTTCATGGTGACCACGAGGACCATAGGGCAAACAAGCCTTAATTGAAGGCCATGACAGAATGAGTGGGCCTGTGTGTGTGTGCACGCGCACCCATGCACAAGTTAGGAACAACTTAGCATCACTGCGACGGAATTGGAAAAAATGGTCGACCATAGTCCGACCGGCTGATTTTTCCTGCCGCGCCGACTCGTGCAGACAACGGCCCCACGATGATCGATAATCAGCTCCGCTTAGTCTCGCTGCCGGTCCAAGCTTCCGTATGCGTAGCTACTCACACAAACGCGCTCACTCGGTCATTCAGCCCGTCTGCCCCGTTCACCTTGTGTCCGTCAAACTTTTACGCTGCAGGTGAACCGAATTTCGGCACTGAGCATGCTTTCCGTGGGTTGTCTCAGTCACCCGCGCTCATGTGTACCTCATCTGACATGTTCACAACGTATGAGCGGCTTGCGTTCGATCGTCACGTGTGGGACGCATTGTAGCGCATTCCACTCGTGCTAAGCGCGATACTACAAGTCTGCAATACTCCGGGCGCTGTGTGATGAATTCTGTGTAACAGTATCGGGAGAAATGCATGGTCCGTGCGAGAATTTCACCGAAAGTGATGTGGTTGATCTACTGAAAGAAATGGATATCATGAAGCAACTGCGTCACCACAGGCACGTGATTCAACTTCTTGCTGTGTGCACACAGAACGGTGCACCTTGTTTGATTCTCGAATACGCACCTCACGGGAATCTTCGAGATTATTTACGAGCCCACAGCCATGTACTTGAGCGCTCCAATTCAACACTGGCCTTGTTACTCAATTACGGTGTCCAAATAGCCGAAGGAATGACTTATCTGGCTTCACGTTCGATCATTCATCGTGACTTGGCTGCACGCAACATTCTGGTGGGTACAAATTGCGTGTTGAAAATATCGGATTTTGGCCTAACAAGGAATGTGGAATATTATTACCGCAAATTGACCAGTGGTAGACTGCCGGTGAAGTGGCTCGCCCCAGAATCTCTTTTCGAACGCGTTTACACCACAAAGTCAGATGTCTGGTCATTTGGGGTGCTACTCTGGGAGATCTTCACATTTGGATCTCCTCCATTCCCCGCGGTTGACCCGGCCTCAGTCCCTACGCTGATTCGGTCTGGCGGACGCAATTCAAAGCCGAAATTTGCGCCTGATTACGTGTATGCTCTAATTTGTACCTGTTGGGAGTGGGACGCGAGAAGGCGGCCGACATTTTTGGATTTACACACAAAGTTAGTTGCATTTGAACACAACGTACGAATACAGTGTGACGGGTCTCTGGAATCCAATCTTCCCACACCAACGTCATCGTTGTCCACATTTGTGGTAAATGGAAGGTTTGGTGGATCGGGGATGTTTTATCTCGGAGCTGGCACGAGCAAAAATCACGATGCGTACAGCGATTTGGATTCATCGGCACCGACACAGTATTTGGAAGTCGGAACATATCGACCTACTGACAGTATAGAATAGCAGTTTACTTATGGTGACCGGCCACTTGGAAAGCTGATTGGTATAGTTCACATGGGGACGCGGATGATTCAATTTTGTATTGGATCTATTTGTACCATACTTTATTTTTGCATATTGTAACACCAGCAACGGCGGGCCAGCATCTTTCCTTGAGTTCTTTCGTTTGGAAATTTGGAAAGTCCACCGGGTTGTGATGAGGGCATGTTCTGACCGCATGCATGTTCCTCTGGTTTGTGTGAGAAATATGAAGACCCTCTTCTAAGACTATCAATACCTCTTAAGAAATACGAACGACCTCCGAGATTTTGCATTGTTGGGCGTTCACTGTGGTCCAACGGGTCATGCTTGAGGGAATTTAATAGGGAAGGGTTGTTGCAAACAAAAATCATCCTATGGAACATTTTGCTTTTGAAATAATGTCGAGGTGGATGCAGCACGCCATTTAGCATGTCATACACAAACTAAATGTTTGGGCTGTAACTGCGTTGATTAATTGGTTGTTTGCTTGCAGATTAGTTGCTCAAAAAGAGCCGCATGTATTCGGCTCCATGATGCATTGTTTTATTGTCATTCTTGCGCTTTTCCATGCAAATCATCGCTATGCTGACGTTCATTTGTTCGTCACTTACAACGACAAGCGACGATTTGCCGACAATATTAAAACTGTGGTACTCTCGTGTTGAACTCAAAGCTGTGGGAAGCTCTCTGGCTTCATAGCAGAATTCTTTCGTCATTTCAGTTCACTCAATCACAAACCTCATGATCCCGCGCTCTGATCCTGGTTGCTTCTTCGCAGCATTGTCGAACCGAAAGTGAAATGGACCGAAGTATAACAAGAAAATCGGGGGTGAAAGTCATGCAGACAGAAAAAGACTCCGGGTTCATTTACATTGCTAACTGCGGCACCTAATATCTCCATCCATCCAGTAGGTAGATCTCGTGGACTCCGACTCGGACACAACACATCGTACTCGGTTAATCCTACCGGCTAAGTTTGTGATGGCCCCAATCGTTTTGAGGAAACGAACATTTTTCAGACGCCACTTTGGTTTTCTTTCCCCTACAAGTTCTGACGCATCATTTCGACTGCATTGTTTTTCTTCGGTTGCATAGGTTTCACTGAAATGAACATTCTTTAGTTTACCGTCTATCTCGCACGCTTTGGCACGCTTCCGGTTTTCATCGGCTGTTCGCTTTTGCTTTGCCGCCGCGCTTGGTTTGCCCATCGTGTATTGCTCGAATCGGTTCTGTTTCGGTGCCACGATGTAAACAACACACTAACGCATCTGTCTACCGACTTGAGTATCCTCGGTTCATTCGTTTGACGGGATTTGTTAGTAAATCGTTCCGAGACTCGATGGAAGACACGTTCGGCTGTCACATACCGTTCATCTTCTATATTGGAGAGCCCGTTCTTTCCTGAACAGTTCGGTATGTTTTTAAACGACATCGCAACCTAAAGAGTATCTGAGGATAAACGCAGATCTCAACCGACTGTCTCGGAAGTAGGACAGATGCACACCGAATCACAGTTTGTGTTCATCAAACTCCTCATTTTGACTAAACCATTCGAAGATGCAAATGTAGTGGTCGATCATGCAGCACACCACATTGTCACTAACAAAACACCAACCACGACACGACCTTACCGATTGCCACCGGATAAACTGGATTTCGCCAAATGTGAGTTAGACACTGCTTTCTAAAGGTACTGCTCGTCTTTATAGTCCATGGGCCTCACCTCTACCTATGGTTCTTAAAAAAGACGACATTAGATGGCGACCATGTGGCGGCTAACATGCACTAAACTCGGTTGCCCGTTGCGATAGTTATCCTGTACCCCACATGCACGATATCACTTCACGGCACGACTGTATTTTCTAGGATCAGCTCAGTACGAGCTCATCGCCAGATCCCAGTCGCCATTGAAGATGTCCAGAGAACTGTTGTCACGGCTACTTTGGTCTGTCTGAGTTCCTGCATATACCGTTTGGTTTGCGAAATGCTGCTCAGACA
>STRG.46460.10
CTCACACCGAATTGTGTCTGCTCAATGTCACAAAGAAATCAACCATCAGATTTTGAGAACGGAAAATATACACATTCTACCAGATAGGGCTTAGTTTACATGAGCTCTCCAGGCAACAAAAGAGATCGAGAAATGTTACACGACGGTGCGCCTGAAAAGCGGATGGTCGTCCAAAATATTACCGAAATCGAACAAAGGTGGATTTATGCATCCAACCTCCGAGATCATATGTTCCATATAAACGTGAAAAGCTTCGAAGGGAATCGGTGTTTCGAAACGGACGTTACAAAGATCGTTTAAGGCCGTGTCGTGGATGAAATAGGGAAAACTAGAAGGATCCCTTACTCTCACATCGCCGCATAATGGACAAGGATTATCATGGGAAGAAACACACGTAGAGTGGACAAAGATGTAGAAAAATGTCTACATTTTGACGGAAAAATTAATCAGAATGATTGGGATTATTTCTGGCATCATATCGGAAAAGAAAAACAGAATTTTTAGTCAAAGAAACAGCGACAACAGTTCAGTGATGGTTTCCGGGTGTCTTCTCAGCCAACTGACAAGGTGAACTGGTTATACTTGAGGGTTTACAATATTCCACCGCTTATATTCGCATGTTGGAACAGTTTTACTCCTGGTAAGGGCCGACAGATTACAAGATGACGCCATATTCCAGCACGATAAAGCTTCTTTCCATTGAGCAATCGGTACAGAATGTTGGCTATTGTTTCCTTGGATCAAGTTCATACAGTAACCAGACTAAAGTCCAGAGAATATTTGGGGCATATGTGCCCACCAGGCGTTCAAGGATTCCGCGTTTGACCGGTCAGAGTGGAATAGTGAGAGCCCTTGAGCGAGGATGAGTGAATGTTGATTAAGGAATAATCACGGGTGTTGTAGGAATTAAACCGAGAAGATATATCGAGTTCGGCAAGCCCAGCCGAGGGACTCCTATGATTTTGTCCCCCTATTTTTAGCTTATTCTGACTCAGTAAGCTGAAAGCAAGTTATTTTGTTTCGAAATTATACATTCTGTTTCGTGATGGGTATTTGACTGTTCTGAGCAGATATGGTTTTGCTAGAGAATTCAGAAGCGGAAATACGCATAAGAACGAAGGGGGTCCTATAATTCAGTCGCACAGTGTGTCTGTCTATAACCAGTTATCTAGTTATTCTCCATTCTGTTCAAGTTTAAGTATTGGCGATAACGCATCCAACGCAACAACAAATGTTCTCCTTTGTTTTTTATCTTACTAACTGTTTAGTTGAGAATCCTATCATTGACACCAAAAAACTTCTTGAAAGTTTGGAAAGATCCAAGTCTTCAATAATCCCAATTGTGAAATACTGCGCGGAGACTGCGGATGTTCCGAAGATTCTGAGTTCCACCGTCACTCGTTTCGATGCGAGTTTGAAGCAGAAAATGAAAGAGGCTGGATCCGCTTTACTAAAGCGTATGGAACAAATTCATTTCGCAATAGACTTGAATTACAACAGAAAACACTAACTGTTGTTTTGAAATGCCAAAATTCCTCTCAACATTTCACTGATTATTGTTTTGATAATAAAAGTTGTGGCTTCTTTTATATTGTAATCTTTCATTTACTTCCTTTTACCATACAACAAAGGTACTCCTACTACGGCTACTACTACTACTACTACTATTAATAATCATAATAATAATAATAATAATAATAATAA
>STRG.2035.2
CTATGACATCGAACGCTGGCCATCTTTGAACATCGAAATTGCAGTGAGCAGGTTGGGGGTAGCCGTTTTGTTGTTCGTTTGGAGTGGTTGTGGGGTCCTGTGATGCACTTACTGGGCTTCGGCTTATGAGGTTTTCCTCATCGTGTTTTGCCGATGGTACACTAATAACCCTCACGGAAGACACGTATCTGGTCTCGCATAGTACAAAATAAGGAGTGGTTCAAATTCACTAGAGTATTTCATGTTTGAAAGTGTTTATTGTTGTTTATACGAAAAATTCAGTTTTGTACGATATTGTCTGCTTCGAGTAGTTGAACTGATAACTGGTGGTCCCTACATGAAGTACCGCTTAATAATTGCACGACTAGGTAGAATCAACACCGATTTCAACCGTTTGTGTTCTCTAAACGCAAATACGTTCTTTTTGAAACCCTTAGCTTAGCAGCTGATGATGAATACCTATACCATGATGCGAGAAACGATATACAATTTGTTACCAAAGGAAAAAGAAAAGCCCAGTCCGGTAATTCGTTACAGCTCTAGATTCAAGAATACTGTGGTAAAGGAGTCTTCCGAAAATAAAAAAGCTTGTAAGTCGATGGGTCCGGCGAACGTCATAAAACCAAAGCCAAGCGACTTCTTAAAGAAAAATGCAAATCGCGGTACAGAAAAGAGATACCACTCAGTCGATCCGTCAGATTTAGAGTTCAATACAGGTGGAAAATGTCCCGTACGTAAATGCTTATCGGCCGGGAGAAAGCCATGCCTACCTGGAACGAGAGATTTACCGAGGATATCATCATCAAATAAAGATTTCGTGGAACTGAATAAAAAAAGAGTAACAAGTTCTGTTCCGAAGAAACCAAAGAGGATTATAATAGACACAAAGCATGGTCACACAATGGACTTGGCCTTTTCTGGTTTGGAGCCACTGTATTTGAAAAAAACAGATTTTGGTCAAGTACCCGAGTACCTCACTCAGAGACACAAAAATATTGAAGAGTCGCTTAAGCGATACAATATGTACGTACGTGAAATACAAGAAAAGAATGCTTTAAATCAAGTGACACCGGAAGAGAGAATGAAACTTATCAACGGGATGAAGCAATGCTGGCAAAAGCTTTACAAACAATATCAGACTCTTTCGGTTATGATTGATACGCCACCAAAAATGAGCAGGAAATCGCGGCTGGAAAACCAAATGAACATTTTGGAACACGACATCGAGTTTCTTGACAGGTTTGAAACCATTTTGGTAGAAAAGTGAATAAGAAAGTTAATATTGATCATGAAGTTCTTACAATTTAAATACAACACTTGATACAGA
>STRG.22676.1
CATTAGTGACGAAAAACAGTTAATATGGATGAAAGTGATACTTGGAATTATTACTGTAATGATGTGAGAAAAGGAGAAAGAATTTTCAGTCAAAGGAACAACGACAGAATTTCAGCAGTACTTTGGGGAGCGGGCTTTCAGCCAAAGGCTAAGATGAGCATGCTATATGTGAGGGTATATAAGATTCCGTCGTGTATATCCGTACGTTGGAGTAGTTTCTGCTCCCGCTAGTGATCAATAGATTACTTGATTAAGCCATATTTTAGCAATGATGACGCTTCTGTCCACTGCTCATACTTCACAAAATGTTGACTGTTGTTCTCTGGGATCAAGGTCATGCGGTGGCCAGCCTGCAGCCCGGTTCTAAACCCAATTGAGAACGTATGGGGCATATCTCTTCGCCGAGTATACGAGGATGCCATGGCCTACTGGTCAAGGAAAGAATGGGTCACCACCCTTAGGCGAGAATGGGTGAATATTGACCACGAGATGATCACAAGTCTGGTAAGCAGTATGCTGAAAAGATGTATCGAGGTCCTCGAGTAGAATGGCAACTGATCACGGTTTGAATTAGAAACTATAGAAGCCGAGCTGAGGGGGATCATATACTTCTGTCACCTTCTTTTAATTGGCGCAAAATAAATTAATTTCTTTTGAAGCTTTGCATTTTGCATCCTAATGGGCGTTCCGTCGTTCTGTCCAGAAATGGCTTCGTTAGTGAGTACAAAAACGGAAATATGAGAAAAAATGTGAGGGTCTTATAATTTTGTCGCGCAGTGTCTCGTATATATATTACTTGCGAGTAGTGTGGGATTGTTTAATTTTCGTTTGATTGACTGTCCTTTTGGACTCCACGTTTCACGCGCAAACCTCAGGTCATCCGACCAACCTGCACTCCGAAGCACCAGACTCGAGTTTCGCTCTTGTTAGAGCTCATCAGTGGTGCATATCCTCCGCCACACCCAGGGTCTGAACCCGGGCCCTCCCATCTCGAAGGCGTGTGTGTTACCACTGCGCCACCCGGCTCCCGTTCGAACTGATACGAATCACCAAGTTAAGCTTGTTCAGATGTCGACCTCTATGACAGCCAGAAATGCCCGNNNNNNNNNNNNNNNNNNNNNNNNNNNNNNNNNNNNNNNNNNNNNNNNNNNNNNNNNNNNNNNNNNNNNNNNNNNNNNNNNNNNNNNNNNNNNNNNNNNNNNNNNNNNNNNNNNNNNNNNNNNNNNNNNNNNNNNNNNNNNNNNNNNNNNCGGGCATTTCTGGCTGTCATAGAGGTCGACATCTGAACAAGCTTAACTTGGTGATTCGTATCAGTTCGAACGGGAGCCGGGTGGCGCAGTGGTAACACACACGCCTTCGAGATGGGAGGGCCCGGGTTCAGACCCTGGGTGTGGCGGAGGATATGCACCACTGATGAGCTCTAACAAGAGCGAAACTCGAGTCTGGTGCTTCGGAGTGCAGGTTGGTCGGATGACCTGAGGTTTGCGCGTGAAACGTGGAGTCCAAAAGGACAGTCAATCAAACGAAAATTAAACAATCCCACACTACTCGCAAGTAATATATATACGAGACACTGCGCGACAAAATTATAAGACCCTCACATTTTTTCTCATATTTCCGTTTTTGTACTCACTAACGAAGCCATTTCTGGACAGAACGACGGAACGCCCATTAGGATGCAAAATGCAAAGCTTCAAAAGAAATTAATTTATTTTGCGCCAATTAAAAGAAGGTGACAGAAGTATATGATCCCCCTCAGCTCGGCTTCTATAGTTTCTAATTCAAACCGTGATCAGTTGCCATTCTACTCGAGGACCTCGATACATCTTTTCAGCATACTGCTTACCAGACTTGTGATCATCTCGTGGTCAATATTCACCCATTCTCGCCTAAGGGTGGTGACCCATTCTTTCCTTGACCAGTAGGCCATGGCATCCTCGTATACTCGGCGAAGAGATATGCCCCATACGTTCTCAATTGGGTTTAGAACCGGGCTGCAGGCTGGCCACCGCATGACCTTGATCCCAGAGAACAACAGTCAACATTTTGTGAAGTATGAGCAGTGGACAGAAGCGTCATCATTGCTAAAATATGGCTTAATCAAGTAATCTATTGATCACTAGCGGGAGCAGAAACTACTCCAACGTACGGATATACACGACGGAATCTTATATACCCTCACATATAGCATGCTCATCTTAGCCTTTGGCTGAAAGCCCGCTCCCCAAAGTACTGCTGAAATTCTGTCGTTGTTCCTTTGACTGAAAATTCTTTCTCCTTTTCTCACATCATTACAGTAATAATTCCAAGTATCACTTTCATCCATATTAACTGTTTTTCGTCACTAATGAAACACATTTTCGCATTTTTTTGTCCATGCTGTGTATTTTAATCCATTCACTGGTGTGAGAGCAATCTGCATTTTCATTCTTTTGTACTTAATCTAATGCATCACTCTCAGTGTTCCTTGTAACCTTCGTTTCGAAACACTGACTCCAATCCAAGCCATCAACGTTGACGTAGGACATGCTGTTGT
>STRG.47457.2
AAATGTCTCTGCATCCATGCCTACGTGCGTGTGTACGCACGTGTGAAGGCCAAATAGCTAGCCAAGTATATTAAACAGCCGACATCGCACCAGATAGCAGTGAATCCACCGCGATCGAACGACAAAGTGCGGATCGAGTTGACAGTTTCTCCGGCTCATAGGACATTTTTACTCTATCGTACAACAGCTGTTTTGAGTACTGTGACCGAGCCTTGTACTGGCCATCGTCGCAAACTACAATTCTTGTAATCCGTGGAGTTAACGCCCACCGATCTCCACCAAACACTCAAAGGAATTTCCGTCAGAAACGAACGGTGAAAGCCATTTCAATTATTGCTCTCACCGTTTCGTTGTGTGCACGTTGTGATGGATCTGTACACTGGATGCTGTTAAATTGTGTGTGCATGGCTTCACTCGAAATGAGCGAGTGAGCGTGCCTACACGTTTATTGTCCCAAGGCCCACATGTTACTATTTGAACGAATGAACTCAGATTTTACGTTGTCAAATCTCCGAACAGCAGTTGCAGCAGCCGCCGCTGTTAGTGCGTTCGACGTATTTGGAACGGGACTGGTGAACCCAACCAACGGTACCTCGAGTTCCGTGAACACAAATAGTAACAGCGTGAGCAGTATCAATACTGCTTCTGCCAGCACCATTGACTCACCCAATCACGTGACATCAGAGCAGAATAGTCGTCTGGCTTTGCACTCGCCACCGTGCACGGATCGTCTTCAAACCGATTCCTCTCGTCCGATCGGCGTAAGCCTAATGCGTGCACATAATTTGCCATCGGATACATTTCGTGCGTTGCTTGATGCGGACTACGGGGTTGAGATGGCAGAAAAAGAAAATATGCGCGCACGGTTTATCCCCTTCGTGGAGTATACAGACACGTCAGAACTAATCGACGGGTTACGTAATGGTTCAGTAATTGGGGGGAAGTTAGAACAAAGTTCGAATGAAAAGAACGGGTCGTCGCTTAGACATGAACAACCCGTTCACTTGGATGCGGATGGAGTATATCGATGCAAAGGGATGAATGTATCGGCAGGACCGACGGAATGTTAGGAACTAGATTGGTCGAACACGTACCCAAGTATGTACAAGACGTGATGAGTCACCCCAGTTCCCAAGCATTGATTGTGACACGTAGACCCACTTCCTCTATCGCTCGCCACTTGATCGATAGCGGGCACAAGGTCATACCAACCAGCGCGTTCTCTGCCATCCTACGTCACCGTGATCCACAACTCCTAAAAGTACCAGAGGCGTTATCGATCAGCCAGTTTAGCCTTCCAACATCACCTAATGGCGCGTCCGATGTTGCCATGCACTCACTTGCCGGCCGCTCCGGTTCAGTTATGAGACAACCGTCCACAACGTCAAGTTCACAAACAGGCAGTCCGGAGTTGTCTTATCTTCTCAATCCGGCCACTTATCCTTCGTTCATCACTGCTTCGGCCATGAACCCAGCATCCCCAATCTTCCCTCCACCACCAACCACAGCACATCCATCCACAGCAGTCGCACTAACACAACCGGCTGCCACCTTCTATCCAGCCGCAGCTGTTGCCGCAGCGGTTGCCTCATTCCAGTCCCTGACGTCCTCCGGTTGTGCAAGCGGCCCCACAGGCACTGCCTACGACCAGTTCTACTCCGCCATGACCTCCACCTCCTCGAATCCTGCTCAGAACTACCTCGTCTCGAATCAACACAACAATAGCCACAACCACACGAGTTCGGCCCCAGCCCCACCGCATCATGTGGCCCATTCGGGGCAGTACAATATACCCGGACTGAGTGCTACAGCGGCTGCGGTTTGTGCAGCTGCCTCGGCAGCACAGCGCAACTTCGTGACCGACTATCCACTCTATCAACCTTACCTGACAGGTATGAGTGGTTCGACCAGTCGAACGGCGTCACAACAGCATTCGTTATCTCAGTCACACCCGTACATGGGGTTTGAGCCACATTTAACCGACACCGACTCCAAATCAGTAAAGTCACTTTATTCTGAAGGGCCTCTGTCAGAACGCAGACTGTTGGAAAGTGTGCTATCTTCGTCCATGAGTGTTCCCAAAGTGGACCCAGAGGCCATGGAGTTAAACCGTATACAACAACAACACCAGCAGCAGCAACACCAACAACAACCACAACAGCGTTCTTCCGTTCCATTTGATCAACTGGCACACTCCACTGGTCTAACCTATGTGGAACCGGGACATTCAGTTTCAAGCAAAGATCCATATGCACTCAGTCAGTGCTCCTCTCATCAACTTTCAACCCCGTCTATGGTCTCCACTGACTATACCCAACTAAGTCGAACTACCGACCAGCAGGTATACGGAACGTTCGATGATGCTCACCAGGCATCCGCAGACTCATCTACAGTGTCCTCATCCTCATCTGCCACCCCATTGACCTCAGCGCACACACTACGCTCTCAACCGTTTGACCGATTGCAACTTCATGGACAGCAAGGCCACTGTGGTGTTCATGAAGACTCCTCAACCACTGCTTCAGATAGCTTCGTTTCAGGCACACTGAAACGTTTCAAGTCCGGCACCGTAAGATCTATCAGTCACCTCAAGACCGAGTCCGGAGTGGACGCTGTCCGATTCACCGAATCCAACCCGAAACCTCTCGGGGATACAGACTTTCTGGATCTGCCTACTGTCCGACCCGGTTCGGCGCGAGCAGCTAGTACCGAGCCTGCCATGGTCGAACCGCTCGGGGTACTCACTCGTCCAATGATGCGTGCCTATTTGGCTGATCGTCGTGACCAAATTTTAATCATTTTGCATGCTAAAGTGGCGCAGAAATCGTACGGGACCGAAAAACGGTTCTTCTGTCCCCCACCATGTGTTTACTTGCGCGGTGATGGGTGGGGACTGTCCACAGCGGAGAAGCATAAAGTGACCGGCGAAGTTTCCAGTACGATGGATATGGAACTGACCGGACGGACAGAATCTCGAAGCGGTTGTATGAGTGTAGCCGCGGATTTACCGTCAGGGTCTTCAGCAATGAGCACTACGTACACGACGGCTGGACGCTCAAATGACTCGTCTAATCAGCTACTGGCATTTATGGGCATAGGTGGCTCTGGAACGCCACAAGAAATGGTTCAGTTGAATTTGGATCGTGGAAGAGATTACTCAAATGCAAAAACTTTGTTCATTTCCGATTCGGACAAGCGAAAATACTTCATGTTGAACTTGAAAATGTTCTATCCGAACGGCAAAGATTTGGGTCAGTTTCATTCGCGTCGGATCAAGGTGATTTCAAAACCAAGCAAAAAGAAACAATCACTGAAGAATACGGATCTCTGTATCGCGTCCGGGACCAAGGTGGCTCTGTTTAATCGACTACGGTCGCAGACAGTCAGTACACGTTATTTACACGTGGAGGATGCCAGTTTTCACGCCAGTTCGAGTCGATGGGGTGCGTTCACGATAAACCTGCTAGCTGACGACGAAGATGAGGCCGAACAATTTACCGTCCAAGATGGTTACATTCATTACGGGCATACAGTCAAACTGGTCTGTTCGGAAACCGGAATGGCATTGCCTCGTCTGATCGTACGCAAAGTAGACAAAACCACTGTACTATTGGATGCAGATGACCCGGTTAGTCAACTTCATAAATGTGCTTTCCACCTGAAGGACACGGACAGGATGTATCTATGCTTGTCACAGGACAAAATTGTCCAACTCCCAGCCACTGGATGTGAGGACAATATGAATCGAGAGATAATCACGGACTCCGCAGCCTGGACCATTATCAGCACAGATCGAGCAGAATACAGATGGTTTGAGCCAAGTCAGTTAAATGTGACCGAGGTGAAAAAATACACCAACGCGGCTGCTGCGACAGGCGCCACTTCGGCGACTTCCTGTTCCACCTCGGTCTCCAATATCTCGGTGCACATCCCATCGGTTACTGGTCCCGTGACTCCCGTTCCCTTGGTTCGTGATATCCGAGTGAATGGAGGTGGTGATGTAGCAATGATTGAACTGATCGGAGAGAATTTCAGTCCCCGGCATCAAGTCTGGTTCGGTGAGGTACCTGCCCAGACATTCTATCGATGTGAGGAACTTCTACTGTGTTTTGTTCCAGATATATCGGAATTCTTTCGAGAGTGGACTTACATACAACAGGCACTCGAGGTCCCGATCACTTTGGTTCGCCATGATGGCGTAATCTACTCCAGCGGTCTCACATTCACCTATCATCCGGAGGCTGGTCCACGTTCGCACTGTCAGCCGGCGTTAGAAATTATCAAGGCCGCGATTGCATCAGCCGCCGCTTCAAAACTGTCACCAGACAAGATTCTTTCAGCACCCACCTCACATTCGGCACCGTCGGGGTCGGACGCTTCCGCTTCGGTTGACCCAACCACTGGGTCTGCTCATTACTCATCGTATCCCTCACCGATTGTTGAAAATTCTGACGTGATGCAATCTTACCTGACACATCAAGGCACACCAGGCGAGGCTTATCATCCACAGTTGTCCCAGCACGACGCAAATGTGACATCCGCGACCGCAGAATCCTATGCGTCTCTATCGGCCGATCATTTACGACTACGATTTGGTTGCACGACCTCCTCTAATGCTGAGGTTTCTGGTTCTTACGTGAGCACGACTGATAGATCATGATCTAATTCACTCCACTCCCAACCACATACTATAGTCCGAAATGTGAACGTTCGTGATCCCATTCACTCTGTCTTCTACGTCCTCCTTCAATACCTCTTCCAGGAGTGTTTCGCATGTACAGTTAGCGGCAAAATCCTACTTACTACTTGTTTACAAACATTATTTCCAATTTACCTCAGAGTGCCTGCTTGTCGGGTCGCGAATCAGTTAGTCAAACAATCAATCAAACAACCAGTCAATCAACTGACCAGTCAGGCAAACAAAACGTCGAACGACGAAACAATCAACTGAGGAATCAGTCAACCAATCGGTTCGTTCAGCGTCCTGTCCGTCTTTGGATCTGTTTGTTCGTTTGTTTATTTACTTGTGTACCTCAACCAGCCAAACAGTTCACCTTGTCACTATCCTGATCCTCAGTCGCCACTTCCGCACGTGCCTTGAGTGTTCTTGTCTGAAATTCACAAGCGAGCAGGTACAT
>STRG.72984.3
CGTCAGAAAAGATCATAGAGAAAATCGATTCAAAATGATGTCCAGAAAACGGTCATTTTCTCAGAACAACGGAGGTCACTACAAAAGTCCCAAGGTCGTTTGAGGTCCAGCATGAAGCTAATTTGCCTTCGCCGTGAGTTTTCGAAGGGCTGCGACTGGTTAGTGAAGCAAGTTCGTTTTTCTGCCCCGGCATACTCGACGTTCCAGAAAGAAAAAGTTAACGGCTATGTTGTGCTCGGCGTAAACAGGATTTCTGAGAAATGGCCTAATCAGGCGCTTGGTCCGATCGATACAGTAAACCCCAAGTACCCTCTGCCTGGTGCTGTTGGAATTCGTTTGTTTGAAAAAGAAGTCAAAAAGCCAAGGAGATACGCCCCAGCAATCCATTCGCTCCCACCTTTGCGCGAGGAGGTCTTTGCTAATGTCCTGGTTGATACACACAATCAAACTGAGCTTGGCAACCCGAATGCTTCATTGATTCCCAAAAAGTCAGAATATCTGGAGTGCTCGATTCAGACGCTACCGACTTTAATCAAACAGGATTTGGCTACTCTTTTCCCTTCTAAGAAATTTGATTCGGCACCGTTGACGGCGATTGTTTTGAGTCATCGCACAACAGAAGGCTTGGAACAGTGGAGTGATATGGCTGTGAATGAACGTGAGGTTCTTGCTGAATCATTTACTCAATCGGCAATTGACATTTGCGCCTCATTAAAGGAGCTCGGCTATTGGGCTGATTTTATCAACCCCTTTTCGGGTTTACCGTATCTCGGTCCTCACGGCGAGGATGCGTTGGTGGAGACGGACGAACGGATGAAACACTTCGGTTTTGAACTAGATGATGCGCGTTGCTGCAAGGTTTTACGTCATCCGCGAGGGAAACATTACGTGTTTGCCGGCCTGATTTTCACGGATGCACCGAAAGATCATCCTGTGCTTTCTCATTTTTGAGTTGTGGCTGGACTCTTGTTCATCATTGTTGTGTCAAAAACGAGTAAAACGCAATAGCCCCAAAACCGGCTTTGTGTCCTAGTGTCCATTTTGACGATTCCCCATTTATTTGTCATTAGAGGATCCAAATGCATTACTCTATCGTATTCACAGTTGTTTTAACGTTTTTCATAACACTACGCTAAATACAATGGTAACATACACACTTCCAGGATTTCTTCGGCATCGAACACGACCTAGCGACGAGGATAAAGAATAAAGTGGAGTCTCATGATAAGAAAACATGCACAAACTTGGTAGATGAGCAATACTTTGGAGATTTGGAGGCGTCATATGGGCGTATGAGAACACACAACGAATCTGAAAACAGTAAACTCATAACTCACAGTACCGCGCAACCACAGATGGATTTCGCTCCACAGAAAACGCAAGTCAACCGGCCAGGGACACAGTTTAACAACACGGATAATTTCATTGATCAGACGTATTTTGGACAGGCACCAAATGATGACCCAATAAAACCGTTGGATCCGCTCATTTCCACGATGAAACCCGAACAAATGAATTCACAAACCAAAACACGATGGTCGTCAAAGCAGCGCAAAATAGACACTCTTGCTATCTCCAATGCGCGCCACGAACCAGACGAGATTCCCACCCGGTCTTCTCATTCTGTTGGTGAGGTAGTCAGTGAAATTCGACAACGTGCTCGAATCAATTTATCAACTGGTGGCTGTCTTGATTCTGACGCACTCAAGCGAGAAGGTCAACAAGAACACCAACAACAGCAGATGGACAGTTTTGGTTGTCGCGTGCCACGTGACAACCAATTGGACTTTGAACATCTTACCGAGGATGAGGCGGCTGCAGTCCTGTTCAAGGCTGTCGTAGATATACGTGATAATGTTCTGGTTCTGAATAAACCTCATGGTATCGCTTCACATTCTGGTCCGGGTCAGAGATACAGTGTGATGGAGCTGCTTCCACGCATCGCATACAAGCTCCGGTCACACCCATCATCGACAGGGATATCAGACTCTGACTATCAGATAGTTCATCGTTTGGACAAAGAATGCTCTGGCCTGATGTTGATTTCTCGGAATACTGACACTGCGCTAAAGCTACAAGAAGCATTTGCCAAACGGTGGATCAAAAAAGACTACTTATGCATCACTGTTGGAGTTCCCAAACTTGATCATGGTTATTTGCGTTTGCCCATCGCCAGCAGGAATTTCAGCGGCGTTCACAAAATGTGTGTCTATCCTCTCAGTCGACAAGTGCAAACTGCCGCACATGATGCCAAAACATCAGATTTGGATATTCCAGAACTGGAATCTGAAAACTTGTGGTCGGAACTGCGCCCGTGTCATTCAGAAGGACCTGTCACTCGATACGAAAATTTGGATCGCCGAAACGGGGCTGCCCTACTCCTCTGTTCCACCTTGTCCGGTGTAAAACACCAGGTTCGTGTTCACCTGGCTATGGAATTGGGCACTCCAATTTTGGGTGATCACAAGTATTCGCATGCAACCTACCTGGCGCCACAACGTTTACCGCATCGACTGTGTGAAGCTCTGGCAGTTCGTCAGTCCAAAGTTCGGTATTTTCCACTCCATCTGCACGCAAGTCAAATCAGATTCGGCCCCGAAACAACGGAAGACCAGCAGGCCTGTGCTGTTCCTGCCGGCTTCTTTGAATTTATCCGAACTCGCGGGGATAAACCTTCGCAGAGGTTGAGCCTTGTCGCCAAACTTCCCAGTTTTTTCACAGATAATATGAAGCGCATTGGATTGCGGTTACCACGTTATTTAAGCCATCTGCATATTCGTTAGCTTATCACTCTCTGGATTATCGATTCCATAAAAATGTTTCCATTGTACAAAACAC
>STRG.34900.3
CTTCAATGGTGGACCCTTTCATTGCGCTACCCCAAGGCGAGGTTTTGTAGATTTTGCTAATTTTTCGTGTTAGTTTTTCTAGGAATATTTCCCAAGCAACCTATATAAAACTTTTCACCATTGCCATATCTAAGAAATCTTTCCCTTATAAAAATTATTAGTCCCCCATGATTCGTGTGGGCTACTCAGAGCCAGCTAAAGAAAAACAGCAGTAGCTATAACTACCCGCCTTTGGGTTGTCTATCCGTTAGTCATCATCATAGATCACATAGCCTACCACTAACACTCTGTGAAAAGAAATGGCATTGCTACCGAGCAAACGGTCTGTACCAATGGCTACTCGCTCTAGAGTGACTCAGGAACTCAAACGACCTGAACACAAAGGTACCGTGTATATGGTAGAAATACTTGGGGAAGCCAGTAGAAGAGCCAGCGCCATTGAAAGTAACTTGGCACGTACGTCTGCCCAGATCGCGTCGGCAGATAAGATATTATGAAGACTACCATCACTAACCTACGTTCTTGAGCCCACGGCACACCCTGGTCCCAGGAACCTAAGTGAAGCTAGTCAGTTTCTTGACTCAGTGGCATCGGAAATCCCGCGACCGCTGCAGAATGCAAAAAAATGCAATCGTCTTCGTGAAGACAACTGCATATGTCACAACATCCCCTAAGCAGCACAACCGTCACTTGAACGTTACCTGAGTTTCCCCTGGCCGTCCCATGAGTGTCCTCCGACTGTCAACTGAGTGTCCCATTTAAAACAAAAAGGGCATTCAAAAGGCGGTTAGGGGACACTCAGTTGATAGTCACGGAAGCTTATCGAAAAGGACCCCTCTGATCCTATCAAATTCGTAACACTAACTTCAACATCAAAATGAAAACGTGCTAAATAATATACTGGTAATCCACGAAATAGCCGAAGTTTAGCACAAGCGCATAAACAGGACCATCTTACAATAAACTTAACCATAATTCCGCATAAAACATTTAGCGGAATTAAACCCCGGAGTTCAAACAAAACACAGGTTTTATGGGTGATATTTATATATTTCGCTACTGATAGATCCTTGTGCACTTGGCTCGTCAGCGAACAATCGTCATCAAACCATGGGTCACGTTTGTGTACTTTGCAGTGCCTGAAACAACGGAAATAATGTACTTGTTGAATCTGTGCAGAAAGAAATGTCTTATAATTTTCAATTTTAGAAACCTGCTTATGAGAGGGTTCAGCAATGCATAATATATTAGAGATGATCAAGCCAAAACTGATCTCAACACTTTTGGTCTGGACGGCTTTGTCCTTAGTTGCTGAATCAGTGCTAATGAAATCAGTCGGTCGGCACCTTTGAATCCAACGTTGGATCTTTTCGTTTAAAAAAGTGTTGTAGCTCCGGGAAAATTGTGCTTCGTTACTGCTTCCATGAATACAGGATAGGATAACACAGAAAGGCATACTCATCGACAGTTATTCTACAGACTCTTGTATTGGCAAATGGTTGACGCCCGTGGACACCGTGCCAGTTCAGATCGTGCAAAAAGCAGTCGGAGATCAGAGTACGCATTATCTGACGTACACAATCCCTAACTGTTCGCCTTCCCGTTGCAACAAGGAAGTGCAACTGCTAGTGGGAAATTTATGAACAATATAATTTACCATTTGTTTGTAGAAAGTTTCATCTTCCAATTTTTCATTCAACCCCTTGACCTCCCATGCGTTTTGCACGTGAATAAAGCACTGCATGGACTGCGCCGATGCGCCGGAAACATGTTCAAATTTGCACAGTTTCGACTTGACGCCCTCCGTCGTTTTCTGCAGTTCCACAGCTCGATTGGTGAGATCATTCATAATAGCTGCAATTATTGAGTGAAACATCCAAGGTAGGATTTACACACCGAAGTTTTCCCATAGTTTGGTCGGTGCTCTATAATGTGGTCAAAACTTCGGATATTATTCCAATTCATAAGAGGGGAACACGGGAGGGCCCGGACAAATACAGGCCTGTGAATCATAACCCAGTCACCTCCCAAAAATCACCTTATGGGTGAAGGCCAGCAAGGTTTCCCAAAACGCCGATCCTGCGCAACTTGCATAACTGACGTTCTGAACCTTATTACCATAGCTGTCAAAGATGCTTTTTACAGGGTATCTCTTATTCGTCTGTTGACAAAGGTCAAGAAGTACGGCATTTTTGACCCAATATGTGCCTGGCTAGAATCGTACTTGTCCTCGAGCAGTCAAGTGGTGAACACTGATGGCACAGTTTCCATACCCGGCCTTGTAACCAGCGGTGTGATCCAAGGTAGTGTGCTGGCCCCGTTGTTGTTCCTCATGTACGTAAATGGTATGTTTACCGCGGTTCGCCGTGGAACTCCGTTTTTATTTACTGATGTTAAGTTGAACAAATTTGACCATAATTCCCCTGTTAGTACTAAAGCAAAAATATCGGAGGACTAACGGATGCTCAATTCGCGGTGTACCGATAGGGTACTGAAGTTCTCGGCGGACAAAAGCCGCATTCTAGCACACAAGGTTCATGTCCCTCCCAAAAAGTTTAGTGAAGGTGGTCACCTTATCCTCAACGAATCATCACCACTCGACCCGAGGGTATACTACTCCTGTTCGTTCAACTTCTCGGAGCAAACAGACACTCAAATTGATAGGCCGCGCAGGTTAATGAGACTCGTTTGCAGAACATTCCTTATGAGCAAAAGTAGACTCAGTGTCTATACAACACACGTAACATCATTGCTAGCGTGTGGGTAAATAGTCGGCTCTAACATGCGCCAGACTGACAGGATTGCCATCAAAAATGTTCAAGGCACCTTTACCTAACAAGTAGGTGGCTATTCGTCTACTCTCAACTATAAGCAGCGCTGTGACCTGCTACAGCTCGAATCTCTTTGGCTCAGACGGATAAAGAACAACTTGTCCTTTTTCCACTAACTATTAAAATGCAGATCCTGCAAAAACTTTTCCTGTGGTACGAGACCCAATAAGCTTAAGGTATTCATTATGACACATAGGTCTTTCGGTCATTGTGCCGTCCTCGAGGACCAGTTTACGGTCCAATTTGTTATTGGTAAATATTCACAAATATGAACTAAGCTTCCACCAAATGTCCGTCCAATAGACCACTTACCGAGGTTTAAAGAGGAATTAGACAAACTGCTCGATGTTCTGACACTCGTATTAAACAATGATCCGTACACTTCGGAGGAGTGAGCGTACGAAGTTGGTTTGGATTACTGGCACACGGGTCTGGGCCACGGGCCAGGAGAGTTGCGTACCACATAGGTATTCGCATATCACTCAAGTTTTAATAATCCCTCGTGTACAACCTTGTGTTTCGCGGTCATATAATCCACAGAGACAACGCCCACTCAAAATGGCAAGTATTGTCTTAGGTCTACAGCCTCTTTCTTGCCCGTCCCATTTGCTAGGTTCCCCGTTGGAGAAAATTGAGTCACAATTCTTATACCTGAAGCTGCTCACCGAGGTAATTCAACCTCCAGTTATGACTTCGCGGATGCTGATCACATTAACCACCCACATACTATCCTCCAGCCAATTTGATTCCTCGTCTTCACGCAGACTTTTGCTTTTTATTCTACGGAACGGTTACTCCAAATCCAGTCTCAACCTCATATCTGAACCTCGTAGCTCTTACCTCTTCAGAGGTCCACCGTTCATTTTATCCGTCTTAAATGTCATAGCCCCAGCATAATCGACTATAATTTTGGTTCATTTATTCCATCATTCCCTGTTTCAATCTGATTCCTCAGTGGATTTTCCTGGTTAAACCCCCACCCATTTACAGACACTTGCACGTTTGACTCCTTCAGAGTACCATCAACTTCTCTGACCCTCGTGTCGTGGTACCAGCAGGGTCATTACCTCTGTGCCCCTCTATATCCTTCTACTAACCCGGCTCCTAATCCAGATTACTTTCCACCTTATGGCCTTTACCACTTCCTCCGCAAACATTGGCAGGAAATCCAATCCCAGTTCTCCTACGAGAAATGGCTCACTAACTGCCCACAGCTAAGTTGCCATTCATTTTGATCTAAAAACACTTTCCTACCGCCAATGTTGTTCCATGTTTTCAC
>STRG.21968.4
GTTCATAATTGAATGTGATTGCTGAGAAAGACACTGTTGAGAACTGCTCTGATTTCTGCACCCTCTTTCTTGAGTACTTTGGTTCAAGCGTAGCACAGCCCGAGTTACTGGAGTCGGGATTTGGGACTTTGGTAGTTCGCACTCCGAATACAATTAATTTACGGTACAAAATCGTTTTATGAATTATCACACCGGGTTTCGGCTTAATATATCGATAATTTCCTGAAAGTTATATGGGATAAAATCCTTGCCTTTTGAGTTTACTTTTCCGGGTTACTAAAAAATTGATTTTTTCCATCAGATTTTCTTCATCGTCTCATCTCAGGGATATACTCTTCCTGTGTCCTTCTTCCTAGGTAGGCGTTTTCAGATTGTTATAGTTACTTTTCCGTACTGAGTACAAGCAGTTTCAATAGGGTAATTTGTGTCCTTCAACTTCCTGTTTAGGAGCTACCAGATGTTGTATCGTAAATAAGAACATGAATGCCTCGTAGCGTATGTAAACAAGCATGTACGCAATCTGTGCCAGACACAGACTACGGTAGTGCTGTGGACGAATTGACCAATCAATTCACAATGATCTTATTGGTAGGCGCGTACAGTCTGTCCGAAAAATTTGGGATCACCTCAATCCGGTCGAAATCCTGGCATACGGCGGGATTCCAGTTCATACAACTAGCACTGCTCACATCACCCAAAAGTATATAATAGACACTATGGTTTAGCGAGAGAGAGAGAGAGAGAGAGAGAGAGAGAGAGAGAGAGAGAGTAGCATCGGTAGTATGTCAGGATTTCGACCGAATTGAGGTGATAACAAATTTTGGGACAGACTGTGCAGCGAGTCATAAAGTCCTATGTAAGCAAAATGGAAGACTATCAGTGTGGGGCATGGTCCGATGAATCGTTCGATAGGCCGGGCCTAGTCATGCCAGGAGATAGCATTTCAGCTCATGCCCAGAATCTAGGTGAAGGGTTGAGCCAGCGGATTCACCATCGACAGAACGGCAGATGCATGAGACTAGAAAGTGTAATGGCAATACCATATTTAAGGCATCGTTTACTCACAAATGCACCGATACCAAATTACTATACTCATTATCTCCTTTTCGTCGCTCTTTAAAGCCTGAACAATGCCACTGCCGTTGTTCAAGACTGTCTATAACCCAGTATCTTTCTCTTCCCTTTGATTCATGACTGTCTACCCCTGGGACTTACAGAATACGTTCAAGCGCGGCTGATGAACGTGTCTTCTATCCGGTCTCGCAACGAAATACCAAAGTAATTCCCTCTATCGGACGAATAGAGAAGATGCAAGTCGGTTTACAGATGCGAAAGTGTATTCTGTATATCGTGGCACCGAAACAGTACCGATGCGAGAAATACATTGAATGAAAACGAACGCAGCGGCTGAGCAAACAGCGAACCGCGAGTGCATACAATCGGCGAATAACCGAAAGTGAAAGTGATTCAAAAACGAGGTCGAGGGAAACCTCGGAAAAGTCAGTCCAGTTAAACGTACTCAACCGAACAAAACAGTGGGGTTGATAACAAATGTCAGGAAAGATCAAAGAGAAACCAGATCCAAAATGGTGTCCGGAAAGCGGTCATTTTCCCAGAACGATGAAGGTCACTACAGACTCCCTGTGCTCAGGATGCTAACTGACTTCTACCTGATACACCCTCTCTGCCGGAGTCTGCCTTCTTCCTGGGCGTGAGCTGCCAGTGAAAGTCTATCTCGGTTTCATTCCAGACCGATTTTCACGGCGATTGTTGGCCCAGGTTGGCCTTGCCAACTGGAAAAGGATGTCCGTGAAGTGGTCGTTGGTCGCATCACCAATCAACCAATCAGAGCAAGGGTTACCCAATGCAAGTTTAAACCAAGTAATCAACGTTACGAAGGCTGGAGACAGCGATTCTTTCGTCCCGTTTAATAGTGTGTTCTGAGCCACTGAATCGGGATGATTAGAAGGTAGTGAAGACTTCTCACTAGAGCCAGTGGGACGGATCAAAACACTTCGACGGGTTACGTGAAGCACCACACAAAACACACGTATGCCCATAAAGGACACCGTAACAGGGAAGGAAGATTAGAAAGTCCCCTAATCACCCGGTGAAAAAAACCGAAGGATAGTTAAGAGGTTCTCATTAAAATCTTCACGATTTGTAACTCACGTCGTCTCGACGTGGTGGCAGATCTATGGTTACAGTAATAGTGTAACGAGGAATGCTGGGGCAGATGAACAACGTGGATAACAAGGCGAACAGACGAACCAAACGGAGGCCACAGACAAAAGAACAGACGGCGAACTTATCGGAGGCTTCCCGAAGCAGACAAAAGGAGGCGTACGGACTACCAGTGAGGAAGTAGCGGGATTCCCAGATGAGAGGCTGCCGATCGAGCCGTCAACTGAGACAATCGGACCAACCGAAGAAAAATGACTACCAAGAGAAGCAAGCCATCGGCCACGTGCAACTTGCCAGAACGCAGCCGAAGCGCTCAAGCAGCGGCAACAGCAATGTTGGTGCCGAGCAGTCTGTAAAAAGGCCCTTATAAATGATTGTACGTGTTTCATGACTCGACTTGTTTGGCCGTTGAAATACAAGTATCCAACCGTGCGTTGTCATCCCTGTTACAATAGTGCATATCCGCACGTTGCTTATCACGTTTGTCTGGAACACCCAAGTGCGAAATAATCGTATTTTGGTGAATCTGATAAGACAGAAACAAATCTATGCAGAATACTTCAAAATATGGAACAGGTGACGAATCGGCAAATACTACTTCGTTTTGTGCTCAGATGGCCGTTATAGTAAGTTGATTTTAGGGATGTAATATGCGAGCGGAGTTTGCAAGTGTCCAGTCTGCAAAGAAAATCAAAAAGAAAACCTCCGTGACCTGAAGCCTAGTAAGTGCAACAAACGATTCTACACTTACTTTAATCGAACAACAAGAAGGCTGCCTCAACCATCTCCCCACACCACTTCCCCAACGAAAGAACTCTGTCCACAGTGTTCTGTACTCCTACACCACCCATTAGGAGCACTCACTTCACTGGGAACACATTTCGGGTAGGCCACACCACAAGACCTCTCCTGGGCCACACCAAAGCCACGTATCAAATCACTTTGCAATTCACGTCACAGATCGCTTCACAACAATCTCCTCGGCCCGCATCAGGTCTATCACCAAGGACTCTCATCCCTCTCGGTGCGGTTCATTCATCGGTGCCAAAAATGTAATATGCAAGACCGGTTTCTTCCGCGGAGTTGTCAGTACCCATTCAGCAAAACAATGAGATAAATCTCCATGACGCGAAGTTCAGGTGCCTACACTTATTTTAATCGAACAACGAGATGAAAGTCTTAAACCTGCTCATTACAGAAGTTAATGGCAAACAAATAAACTAACCATACGTAATCTGTCCATCTGAACCGGAATTTAAACCTTCGCTTTTATAGTAAAATGATTGAAGTTTTGAAGCACAATCTGCAAACGGCAGAATGCGGTTCCGAGGTTTTGGCAAGATGATAAACCGACCTATTTTCTGTTACACTAACACCTCGATCATTCACGACCGTACCTTCCAGAACCCGCCGCGAATGTTGGGATATGCCACTGAAAATACTAGTAATCGCTTACTTCTAGAGTTCAGTCCAAAATATGACTCAGATCCTATCTTCTAGTTCCGTTGTTTGCAGCCATTTACGGAAGCTTCTGCATTAGAAATGAAATTTGTATTTTCGCACAAGATCGTCTGAAGTAATTTGGCAGCCGGTACTCTTTCCACTATACGCAGTGTTATACTCAGTACCTCTGGCTGGGTTTTGCGCCATCACACTATTTTAACTACTTGTCACTCCTTCCCTGTCAAGCTTGTTACTTCCCTGTAGTTCTACCGACACGTTATATTTCGTTTTACCAACAATAGAACAGTGTTTACAGAATTAGTCGTGCTCCGCTTTCCGTTATTCAGAATTAAAATGTTGCATTTTGTTATCTACTTCACATTTCGCACGCTTTTCGCCGATTTCTCCTGATTTTGACCGACTTGTTCAGTCCAGTTCATTCTACCGTCAACCTCGCATTTCTCTGCTCTGGCTTAGGCTGCTACTCAGCAGCGTTGTCTAGTCAAAAACCGAATGAATCTTTCCTTGGAGTGAAAACAGAGCATGAATGCAACTACGCCAATGGATGCGACACCCAGCCATGTCACTTAATGTCTCCAACCATCTGCTAGGGGAGTCTTGTGGTTCCCCCACCCCGGAAGTCAGACTACTCTTACGTCACCAAGTCCACTGATCCACCCTC
>STRG.79744.1
GCAAATCTGACGGGCACGTTGGACGGTAGTGAGAACACTGGTGACGTGAAGTTGATACTAGGTGAGAACAAGACACTGGAATGTGACCTGCTCCCAACCGGTAGTGCGAAACAGTTGGATGGTTATTGGAAAGCGAGCGTGAATGGTGAAGAGGCGCGGATTGTTTCGTTGAATAGGATTGCTGGTCGAGTGGTGATCAGTCCACCATCCGGTTCGTCTACGTATGACCAGTTAGGTCAGGTTCAGGTCGTGTGCGAATTCTACTCCAACGACGATCAACCACTTTTCAAATTTGATCGGAATGTGACTGTGGTTGATGTTCCGAAGAAGTATTCGGTCATATTCGAACCGTCGAACGGCATAATCCATGTGGGTGACCGAACGAAATTTCAATGTATACCACATACCAACGAGAAGCCCAGTTGGGAAATGTTCGGCAATCGAGGCGTTTATTTACGAGTGACTGATTTGAACAATCGAACTGATCTGTTATGGACACACAGTGAATTACAGATCAGTCAGGTTTCACCCCCACAATCGACAGGGCAATACAACAAGGTGGGCAGTACGGTTGTGCGTTGTGATTACATACGAGATGGGGAGATCAAGGCCACGACACAATTGCATGTGCACATATTGCCTGCAAATCTGACGGGCACGTTGGACGGTAGTGAGAACACTGGTGACGTGAAGTTGATACTAGGTGAGAACAAGACACTGGAATGTGACCTGCTCCCAACCGGTAGTGCGAAACAG
>STRG.52265.1
CTGATCGACTCTTGCGAGATTCAGTGTCTTTGATTGACAACGGATCTAGGACCACAGGCAAAACCTGCTGCCACATGCATCATCTGTTTGATATAAGCCCAATGCGCATCTACATCACTGTTCGTTGTAGATCCTAGCTCATGTGCTAACCTCTTCTGATTATGGATGCGTACTTCTGAATCACATACGTTACATGGCTAACCGGGTTTGCGGTTTGCGACGATGACCATGGAGCTGGAGATATAATCGCATTAAAACGAATGCATGGTCCGACTCTACGTACGTGGACCAGTAAGATCTACAAATCTGAACAGAACTGCGCCACCGATAGCTTACTGCGATGTGATCAATTTGACTCAAAGTACCTGAAGAGTTAGAGCGCCATGTCGTTGTGCGATGTGAGCTGTGTCGGAAATTTGTGCTAGACAAGAACAATCGATTGTCTGCACAAAACTGGAGAAGCTTATCCCCGTTATCTGTGCGTTGAGCGGGCAAAGCACAATGCCCACCTAAACATGCTTCCGACACACTACGTTTGTCAACTTGTGCATTAAAGTCACCAGCTAGCACTACAATGTCAAAACCTTTGCTCCTGCGAACGAGGGTGGCGAGTTCGTCGAACTCATCTTTGTGCGTGTCAGAGCTGCAGTCTGTTGGCGCGTACGCCGAGATTATAAACAAAGTGCGGTTGACACAACTATCCTTTCGAACGCCAACTGACCCCTGGAGTCACACAGCACATAAACTACTGTTAACAGGGATCCAGTCTAAAAGGGCAACCTCAGCCTTCTCAGTCAAGACTATTCCTACATCACATTGGCCCACAGCTCGAGCTAATTCGTCTCCTGAAGTGCCCAGAAAATATCTCGATGAGATACCAAAAGCAGTTAGTTGAACCACACTGCTCGAACTTTGAGCACGCGTTTCACTTAAGCAGCAGACATCAATCTTCAGAGAATCTAATGTGAGGGCTAGACACACCTGCTAACTGGCCCGCATGAGTGTACGCAAGTTGAAGGATCCGAGATTCAGAGGCTGACGGGGCTTGAGAAAATGAGAGTTACCAGACAGAGGATTATTCCCGATACTATTTAACAGTGAATCGTTGCGAGTATCAACCGTGTTGTCAGTGGGAGCATTATGGGTGGATAGATGGGGCAAAGAGGGGTGGTTAGGGACAGAAGACAAAAGTTGAATAAAACGGAGGGAACTCTGAGCAGTAGCCCACTTATCACTACCCACCCCGCTCGGTGCAATGGGCAGCGCGGTCCTCATTATCCTGCGTGACGACCGATGCAGTATGGAATTCTTTCTATTCGTGCAGTTCATGGCAGATGTTGGACGGGTACTGCTAAGGTGTCTAACCACAAAGCAGGAGAACGATTAGGATCCTCATCCAAATCCTTTAGTTCTAACAAGAACCTATCCGCAAGGCAGCGGAAAGGCTAAGTGGAAGCCCATTTGCTTGGATCACTTGTTCTTCCACTGATTTTGCCGACTGAGTTGCCGGCTCAGATCGACCCCCAACCTGGTGGATCAGGAGACTGGACTTTATCTGACCTCTACCCACTGACCTGTCAAATATGATTGCATCTCCGGCTTAACGGAGCCATCCTGTATAGCTCC
>STRG.47663.1
GATCGTACGTCTTCATCCGATCGCTGCCTTCTCGCGTGGAACTCCTGCCGGTATTGTGAAAGGTGCCCGGGGGCGTCCAAAAGTCTTCGAATCTCCTTGAAGGCAGAATCGAAGCCACCACTGCTGAAAACGTCTGCTTCATTGACGATATCATAGGCTTCTCCATCCAGCAGCCTCATGATAATATCCTCTTGTCTCTCTTCAGCGAACCATCGAAGGAAACGCCGCACTTGGCTCTCCCATCGGTTATAGTTTCCATTAATGTGAAATTTCTCAGGGGCTCCCGGGGTAGGAATCTGCTGAGTTTTGATTATTCTGCACTTAGTCAACGCACGTGAAAGTTCTTGGACACATGGACTCCCAAGTTGGTTCTTGGGTGGCGAGCGAGCTGTCCCCTCTTCTCGATTATCCCATTCGGCTTGCTTTTTCAGCATCCTCGATCCCGGGTCGCGGCACCAAATTTGTAACAGTCAACCCAGGGCGAAAAAACAAACTTCAGCAATGTAAGGATTTATCTGAAATATGTGGCACACTGTCATTATTGTAAAAATACAAATATAAACACATTACGAATCAGTCCTCTTGGATTGTTGCCCCGTCTTCCAGATTGGTGGTTTCTTCACCTTCTTCCAGTTTTCCCTTTGTTTGTGCAAGGTTGATACGACCAAC
>STRG.5478.1
GTTGTGATCAAGGTGATAAAAGCACCTCGGACGGAGTTATTTACATGCTGCTTTGAGTCTGACTCAAAAACAAATCCGATTAACATTCTATATACTGTTCTCACTTTTTCCAGGACGGAAACCATTATTTCAAACCGTTTCACAATGTATGCATCCATAACGGTAGTATGACCACATTAAAGGGTGGACCGTACATGGCTTTCTCAACTGACGTTTCGGTTTGTCGCGGCTCGGCCGGAACGGCTGATAAATAGTCTCCGATATTTTCACGAACATAACAGCTTCATAGTGTTTAGTAACTTTATTACCAATTTATATAATTTTTCGTGCAATTTACTACTTTTGAGCGCCACCCCAACTTTCCGTTAGAAAGTATCCAATAGAGTGGGATTTGTGTTACTTGGGTAAAAGAATGCTGCTTGGGTTGTAGCAAATCTGATTGGTCTCTGGCTAGTTTTCGGACGGTTTCTGGAAGGCTTCTGTACGCAGTATGGTGGTGCGTGAGTAAAAACGCTGACGTCTTTAAATCCCTGTTTGTAGGTGAAAAAACCCGTCATACCTGGAACATCAAGGTTGCAAAGATTTCGCCGAAAACGAAAAGTACCAGTGCTAGCTCTCTGCCCGTGTTGTATGGATGCTTCCTTATGGGGATGTCTTACTGGATGTATAAAACTTACTATTAATGGTACTGTAAGGTTGGTTAAACTTTACCAAGCCGTTTCCTTGTTTCGCGCGTCCGCTATCACTTCCCAATACGCTTGGACCGCCTGTTCGTTACAGCTGTACTCCGCAATACGCTACCACGATCACCAGGGCAATGTTTCTCACAACCCATAAGAGGTAGAACAATACAGTTAGGGAAAGAATGGTTATGGTATATTGGAAAAGCGTGCGTGTAGAGTGTACGGGCAACGGTCAAGTGACCACTGCGCTTGTTGGCGCGAGTTCGGAGAAACACTGATGTGTGTTAAACCAATAACCATGATTGAATTCCACTACAGTGCGACAGTATTGCAGTAATATCTTCTTCAGAAACCAGATACCTCGATGATCCTCTTAACTCTGATAATTCACAATTGGTGTCAACAGGTTCGTCGGTCCTAGTTGAAGAGTTTCAGGGAGCGTGTTCTACACCTGCAACTGTAGCGGACCTGTAGAGTGATCATGGTATATTCACACACATGATTAATCAGAATTTCTTATCCAAGACATTGAGAATGCCGGCGAGTCTTAAGAATTGCTCGATGAATTATCTAACGATTTCGTTAGAGATCTATTTAACATGTCTCAGTGTGATGCAAAGCTGCGCATACTTAGAAAACGCTTCACAGGCATTCCAAGAGACCCAAGGACGCTGTGCGGGACACCTAGGCAGGACATTGTCCCAGGTTCATGAAACGATAATTATCTTCACATCGGACTAGCGAAAGAACTTTCTGAATCGTTAGTTAACCAGTTCTTACTGCATTCAACTGCACCATATTTTAGGTTTGGAAATGTTTCTTCTGCTAGTACCATTGAGAAGGCCGTTGAAACGTCATACATCGTGGAAAAACTGGAGAAGTAGGTGAACAGACTGCCAGCTGCAGCGGCCACGTTGGCGGGAGACGTAAATAAAAAAATATTCACAATCGTAACAACTTTGACCTCCGAATTTGGGGCTCGTCAGTGACAAAATAACTCCATATCCATCACAAAATCAACACCGAGAGTGCGATCATTTTACAAACCAAAAAGGGCGACCACAGTGAAAGACTTGCAAAAGATGGGTGGAGATCCTAGTGTGCTTTCAAACTATGAACAATTGATAAGACCACAGAACTGCTCTTTAGTCCTCTAGGTTTCGGTGCTCATTAGGACCGTCACAAAAGACCTCTGAGAATTAATCCGGAAAACGCTGTCCCTGATGATCATTTATGAGCTCGCAGAACATCGCTCCTGGTCAAGCAGTGTCGCCAAACAGCGCATTCAAATCTGCGACTGGTAAACGTAATCAAAGGCAGACTTTGATTTTGTATGCCATTCATGTAACTTTAGACGCTACTGATGACAGCTGGTGGCTAAAAGATATCCCCGGTGGTGATATCGAGAAGACTGCAAAATCACTGGCTCAAAAGTACCAGAGACAAGAGATTTTCGGGCGGACAACCCGGGTGCGGCTTTACATACGGTTGGACATACAGCTTACACGTTTTCCAGTTCACTGAACCATTATTTTGCGTGTAATTTCCCGCTGTGTAGTGTTAATTATATCTATTGGTGATATAATTTGGTTACTTCACTTCACGTATCTCCATTATAGATTCTCATATAACAACATACCATATATGTGCGTATTATTAATAATTTGGTCATCTACTTTCTCCCCCTTTGCAGAAGTCAGTCAAAGTTTTCTGGAAGAAGGGAACAAAAGGAAAATTCGAAGGAATTACATGCATGAATTCTAATATCTTCGCAATAATACGGTCTCATTTCTGC
>STRG.36415.4
GGATTTACCAACTTTTCCTCCCTTAATTTAAGATCGATACAAAACGCCACGGGTTATTGCGACTCTGAAGAAAGCAGTAGTCCAAGAGTTGGGTGTAAATCGAATGCACTCCTTAAGCCTAAATGTTCACTTCACCTGGCTGCCCTCAACGTCCGCATACTAGTTCAAATAGAGCAACAGGCTGCCCTCGCGGAAACACTTGACACCTTTGAAACAGATGTACGCTGTGTCTCCGAAACACGCATACAAGACCCCACTTCTGTGGTAACTTTCCACACCCCGGATACAACCTCAGTCATTCACTTCACTCTTCGTGTGTCCGGTGATTCGGTGTCTAGAGCTCGTGGTCAGGCCGATTTTTGGATTGTTTTGAGCATGAGAGCTGAGCGTGCACTGCTAGACTGGATTCCAGTCAGCAGTGGTTTGTGTGCAGTTCGGTTAGACGGTTCTGTTCGTGCCAACAACAACAAACGGAAGCGCCGATGTTTGTTCTTCGTGTCTGTGTGTGCGCTGACTGAATGCAGCTCCTCTGAGGCCAAGGACGGATTCTATCAGGTTTTGTCTCAGCTGCTTCAAAGCGTCCGTTCAACGGACGTGGTGGTCACTGCTGGGGATTTGAACGCCCAAGTTGGACATTTGGGAAATTCCGAAAGACACATCGGAGGTCTATTTTCTATCCTAACCGATGGTACCAATAACGGCGATCGTCTCATTCAGCTGCGTTCTAACGAGGGATTGTTTCTGCCATAAGAAGCGGCTTAAACTCACATGGCTTCCTCCCACGTCTTCACAATGTTAGACTCAGATTGACCATATTGTCATTGGTCACGGCTGGTGTGGATCAATTGGAGATTATCGTGGATTGCGAAACGTAGGGAAATGGAAAAAACTGCGTCTGTTGGCAATATTGGCAACCTTTACCGTTTGATTAGAAGTACAGGTCCACGGAAGCCCGGGGTTTAGTGAGTTAATCAAGGAGTCCGACGGCTCACTGATTCACTCTCAGGGACGTCGTCTGAACTGTTGGGCGGAGCAATTTAAGGAAAAAAATCAGTTGGCCCACTTCTACGGTGGGCCTTCCAAATATACGTGCCAGAGAAACGATGCGGGTGGATATCACCCCTCCATCAGAAATGAAAAAAAACAAAGCCGCTGGACCGAATGGGTTGTCTCCATCTTTTTTCAAGGATGGGGGCGAAGCTTTGGTTTCAATGTTAACGAAACTCCTCTGGGTACTCTGGGATAGTGAGCAAATTCCCGGGGAATGGTGCGAATCGGTGATTGTGCCAATTTACGAGGAAGGTAACCACAGAGGAAATAGCTTGGTTAGTATCGCGTCTAAATTGCTCACCGGGCTTACTCTCCACCGACTATCCAGCGCCCGTGAAATGTGTACGCGTGAGAATCAAACCGGTTTCAGACCCGGTCGTGGTTGTATCGACCACATCTTTACTCTTCGGCCAACCTTAGAGCACAAACACAATTTCCGTAGGCCCACAATTCGTGTCCTTCTTGGTCCGAAAGCGGCGTTCGATTCAGTCGACCGCACTGCTCTCTGGCGCTGCCTCTCACTCGAGGGTGTGCCAGAGAAGTTTAGTTCTCTTTTTCAATGCTTGTATGCGAACAACCGAAGTCAGGTTCGTGCTTACGGCGATCTTTCCCCGAGTTCACCACGGAAAGTGGTGTTCGTCAGGGTCGTTCTTTTTCACCCTTCCTCTTCAAATTTGTGATCGGATTAATTCTTGAGATAGCCCTATCGTGTGAGCATGGCGGCATCGGTCTTTCCTCAGGCAGTAAACTGTCCGACTTGGAATATGCGGATCATATTGTTCTTCTAAGTGGAGATCCAGATAAGTTGCAAGCTCTCTTAGTTAGCTTAAACAACAGTGTAGCAATGTTTGGGATGCGTTTAGCACTTTCAAACTGTAAAATGCTGCTGCAGGAGTGGGTTGGCTCAACACCAAACCTTGTGTTGGCAGGGGAAGCTCTTGATGAAGTAGACAAGTTTTGATACCTGAGTAGTTACATCTCAGTAGGTGGACAGATGTCGAATGAAGTGTCATCGCGTATGCAGAAGGCGCGTTTGGCTTTTGCCAACCTCTATCATCTGTGGCGTTCACGTGACATCTGGTTGTCTGTTAAGGGTCGAGTGTACACTGTGGTGGTTGGGTCCGTTCTTCTACACGGCTCAGGGTAAAAGATAGACGAAGACTGCCGGCGTTCGAGCATCGATGACTCTGTAACATCGCCCGAATATGGTGGGAACACCGCATCAGCAATGCTGAGGTTAGACGTGGGGTGTTAGGAACCAGACATCAGTCTGTGAATCAAGTACTGAATCTTAACAGGTTAAGGTGGTTGGGGCATGTGTTACGCATGTTTAGCGATAGACTTCCTCGGCGTATGCTGTTCTCCGAGGCAGATAATGTTTAGAAGGTAGTTCGAAGTGGTCAGTCCATGACATGGCGGAAATGTATGAAAACCTTGACCAGTGAACTTGACCAAGTAGGACGTGTGAAGTTTATGGGTTGAGGTCCACGTGATCCGTCTACCAAGTGGTTGGAAACATCAAGTGTTATGGCTAGGTGTCGCGGTCGGTGGCGTAGTTGCATTCGAATTCTTTCTTTTTCTTCGTGATTTCCGCTTATAAGTTTGATTTTCGGATCTTTCTCACTTTATGCTTCTATTCTTTTTGTCTTTGACTCGAGAATGCTGGAAGGTAGCAACCGAAACCAGAGCACAGAATTGCGAGGCTAGCTATTATTAAACTGATCTGAAAAGTAATGAACTCACAGGTGCAACTAAAACTTCAATTTCCATTTTTGGTCAACGGTCGCTGACCGTTGATCTTGGTTTCCCGGCAACGTTCTCGGTGGATTTTCATCCAGGCCGATGTACAGACCCCCCTCATTGGAGCAGATTATCTGTCATATTTCGGTTTTTTGGTTGGATTACAACACCGCAAATTGGTGGATGCGACTACGAACCGGTTTTCCATGGGCACGGGACGCCACGGACAATCATTTGACCTTCGAATGGCAATGCCCAGCTCACTCTGCTGACATTTCGAAGGATTTTCCAAGCCCTAATGAAGCTTGTCTGCTGACCGATCAGGTCCCGTGCGCTATCACATTATTGCCAAAAGCGAGTGTGTGCATTTTCATCCTCGTCTTTTGCGCTCCGACAAACTGAGACAGGCACGCCTTGAATTCGAACATATAATTAACCTGGGAATAATCCGACTTTCGTCCAGCCCATGGTCCATAGCACTACGTATGATTTCGAAATCATCAAGCGATTGGAGACCCTGCGGGGACTGTCGTGCTTTCAACAAAATTACCGGTCCCGACCAGTACCCTATCCCATATATACAGGACTTCGCACACATCATCATCATCATCGTACAGCGTTAAACTGGGGCAAGCCCCACTGACCACTGTCTTTCTCACCATGTTGCACGTTGAATTAGAAATTATGAATATACAAGATGGACAGAGAGTGAACCTACACGGGTGGGAAAAGGAAAGAATGCCCTAGTAGCCAGCACATGGAATACACAGTCTTTTGGGCCCCAACGACGAAGACGTAAAGCACCTACTTCTCTTAAGTTTGCTGTACATTTTCTCATTCCTCGTTGCCACGTCGTCTGTTGACCTCCACGTGGTTTTTTCCACTTCTAAGGAGGAACGGAGAATAGGACGCGGTATGGTAGACGTGTGTTTGCCATACGTAACACGTGTCCCAACCAAGAAAGTCTACTAAGTTGGATACGCTGTGACAACGTTCTCTGAATTAGTAATCAATACTCGCTTTCTGACATTATCATTGCTCACTCAGATATTTCACTCAATCTTAGCGATAAAACGCAAACATCGGTGGTCGAAAACCTCAAGACGACTAATGTCTTCCGCATGCAGACCCCCGAGTCGCGCAATCGTACAACAAAAATGGACGCACTGCGGCACTTTATACACGATTTTTCAACTTCAGTGAAATATCAGGTCGGCGCCACAAGTGCTTCAGTCCAGCGTACGCCGCTCGAGCCTTGGATATCCGCGTACTCACCTCTACTACTGTGCTCCCGTCCGTCGCACACAACCTCTCTGGTAAGACCGTCTTTTCGAAGATCGGTCTTGTCACAGCATATCATCGAATCCCTGTGGCAGAAGAGGACACCCCGAAAACTGTCACTACTCCCTTTGGTCTTCTTGAGTTCACTCGCTGCTCAAACTCTTCAACACTTTATCGACGAAGCTTTACGTGGTCTCAAATTTGGTTGTGGTTACGTTTATGACATGCTCGTCGCCAGCAGTTCACCAGAAGAGCACGCCACACACCGACAATTTTTCACACGTTTTCAACAAAATGGCTTCCAAATCAGTCACGAGAAGTGTATTTTCGGGGTTACATCCCTCGATTTTCTTGGCCACCACATTGATCCTCCCTAGCACTACAGGAATTTCCCGTTCCAAATGAAGATGGATCTATTGTGATTTTTCCACCGGTAAACCTCGACCGTTTGTTCCTGCCGTATTCCGCCGTGTAATTTTTCACCATTTTTATTCGAAAGCGCACCCCGGTGTACGTGCTACCCTGAAGCTCATTGCTGATTGCTACGTGTAGCTCCGTATGAACAAGGACATTCGTTTTTGGGGTCAGACCTGCATTCCTTGCCAACGTTCCAAAGTTCATCGTCATGTACTTTCTAGTCCATCTCAATTCCCTTTTGTTGATACATATTTTCCTCACGTTCACCCAGGCATAGTTGGTCCTTTATCAGCTGCGGATGGATTCCGTTATCCACTCATTTGTGTTGATCGCTTTACTCGTTGGCCAGTGGCTACCTTTTTTGTTGGCACATCTAGTGAAACTGTTCCTAAGACATTGTCATGTCCCTGAATTTCCACATTTGACATTCCCAACGCAGTCACTACTGATAGAGCTGCTTACTTCCAATCCAAGCTTTTCCGTGACTTCCTCTCTCCTTGGAATGTAAGTAAATTAGCACGATTGTTCATCATCCCGCATCGAATGGACTCGTCGAAAAATTTCATCGTCAGCTGAAAGTCTCTCTCGCATGAACTTCCAATACCAACAAATGGGCCGACGCCCTTCCTTTAATCATGTTGCACGTTCGTATTACGATAAAGGATGATTTTGGATTTTGTGCCGCTGACTTAGTATTTGGCACCTTTCTTCAATTACTCGGATGCGAATGTTCAAAAGAAATGCCATACAACATTCATGCCACGAACTTCTGTCCTGGCTCATGTCCGTCAATGTCTTCGACCGACGACAGTCTCCAACGAGGAAGGCGGCGTCCTCAACCAAGGCCAATGCTATCTTCTTCATACCTATTCGCCAAGGGAAAGCCCGGCAGGCGCGTGCGAACAGGGCACGAAAAGGTAGGCGGTGGATAGGTGTAAACAAAACGCCATAGGTGACACAGAGCGACTTTTTCAGTCAGGAGGCAACTGTTCTCACCTAACACACGACAACCACTCTTGCTATTAATCACACGTTGTTCCCATCAGACTCGATCAACGCTTCGGAGGCGTCGGTTGTCAAACGAGGAAAGACGCTGGGTGGCCAAGTCTCGCAACCGTAAAGTAAAGCGTTACGAACCGCGGTGTTTTATTATACTAGCTTCTACTGGCGATGGGATGGCGTACGTCGTGCAGATGCCTCTAACCCTGGGTTTTACGGCGCGACCAGACAGACCACAGCTCATTAGTCGAACAGAATGCAAGGCATTCTCGGTGAACGATCAGTGCTAGGTGACGTTGTCAGGTAGAGCTAAATGCAGCTTTTCAGCTAACCCGTTTTGGAAGACGGAGAGGCGAGATGGTTGGGAAACCTTATCGCAATTCAATCTTCGCTGCGACGTGTGTTTGGAACGCCCACCGAAACCCGTGGACAGCTTAGCATAAATTAGTGGGCGTTTGGAGTCCAGGAGAGTGCTCTGATTCAAATGACAGTCTTGTACGCAGTCGCGTTATCTGTGGCTTAATGTAATGTGGCCGATCTAGCTCCATTGCTGACTTGATCATAGACATCCGCTGCGCAATAGTCTGGCCAAATACAAATGGGGTTATTTCTTAACGGTGTGTGCCTTTCATGATTCACGTGGACATTAAACTGAGAAGTTTTGTCTGGCAGTTGTTCGTTCGAGCCCTTCCAGGTGTTTCGAAATGTTGGTTTTTTGTTTGGAGCTTCGATATGATGGATCTTTGTTCAAAGTCATCTGAAAAATGTCAGTAGTTGATCAACAAATGTAACAGAAACACAGCAAATATTTACTGATCGAGTCTATTAATGTTTTATCGCACGTAAACGGTGTCCGATCCTCAGTGCGGTACTTGAGAATTTTCGGTTGGTTTACTGCTTACTCTTGATGGATACGATTTTGCGCAACCCGTTTTTCTTTAAGGTCACTGATCAGTGTTATCAAAGACTCATCGTTCATCTGTTCATCTAGGTAGATTTTCGCCTATTCAGCTCGTATTGTACGAGATTTTGATAGAAACTATCGAAAAATGTTCCAACATGGCCACCCCAGACAGAAGTTTGAGCGATATTCACCACATCATGCTAGAAGAACTACGAAAACACTTGGTAAACGAGCGAATCCTGCCCAAGAAGGATAGTGAAGCAGAATGACGAGCGACCTCCAAAACGGGTTCTGGTTTTGTCAATCTACCGGTCACTTACTAGCTGTCGTCCCCCATTCCGAGTCAGCGGTGCTCGATAACCATGAAAAAGTATGGCTGGTGTCTGGACATATCGGAAACTTTCAGTCCCGCCATTCTCGATGACTTAGTGGTAAAATGTTCATTCACGGGTTCCCCCCGTCGCCTGTTTCGTCCTTGGTGTTTTCTCAGTGACCAAACCGTCTCCGTACGAGTCGACAGAATATCATCACAGTCTTTCTTTCTGAATGCTGGTGTTTTTAAGCCACACTTGTTGTTCTTTCTCAGAAACCGTTTTCCCCCATCACTTGAATGTTGATTCGGTTCCGACTCGTTCCAAAAGATCGCTTTCTCTGTTGCGTCTTTCGGAAGTCTCTTCATATGTCATCCGTTTTATCAACAAAATTGTTTTCATGCTCTGCCCCAGGCGCTTCGTAACTGCGAAAATCAAATTTGTCCTACACTTGAACATCCTGTCCACGTGTGGAGCAGAGCTTCGCCCCGCTGTCCATCTATTTTCGACCGGGTTCAGCCTGATTGACCCAAATTTGGTCACCAGCCAACTGTCGGTCCGTCGCTTATTTTGTTTTTTGTTCTTCCGAGCTTTCCTCGGCCGTCCCCAAACGCAATCCGCCGGTCACCGTTATCGGGATTCTGTCCTTTTCGAATCTTACTTCCTCCTTCATATTGCTAATTTGTGGATAATTCTCCCTCTTTGTCCTTTCATTCACTTGCGACCTTTCTATTTCCAGAAACAGGGCTATTTGACCGGAGCTAACGCGCAACTTCTCATATGCTCGTTCAAAAGATCTGTCCCCATCACGTTGGACATTATCTCGGGTTGGACATACATGACACTCCGACGATTCCGTACTCCCGCCGTCTGGAACCGGGAATAGTTTTCCCATTGGAGCCTGGTATCTACCTGCCACATGATCTGGTGAAATTTCGAGTTCCCAAGGAATGTATAGGCATCGGAATGCGGCTGGAAGATGATTTTGTCATCAATAAGTCTGGGAAAGCTGAGTCACTATGTGGAAACCTCCCACGCGATCCATCCGCACTGGAATCTGTTGTATCATCAGAAATCCGAACCCAGAGCTCGAAACAAGTGCTTTGATTCTTCAGTTCCGTTTGTTTACCTAAACGCCTCTACCATAGTACCAACCCAGGTATAAAAATACCTGTAAAACACTATTACTGCATTAAACAGATTTCCTTGACACAGCGATAGCTTTTTCACTTTACATTTATGCGAAATTTCACTCGAAGGGTATTCACGTCACCAAGGGAGCCCAGTGCACTCAGAGAGAACCGGCGACCTAGAGTTCGAGTGAAGACCATGTACGGCCCTAATGGCTCTTGTGTGATACCGATTTAACCGACAACGAAATCCCGTCTTTCATGCAGTTTAATAGGCGGAGTTCGAACCCTTCACCGCACAGTAAATAGCCCGTGAACTAAACGGCAAGGGTATAAGGAAGCTAGCATCAATCCTGGAACGCGTCGGTGCTTCCGCCTTCTTGTTCGAGGCCCAAATTATGAGGGCTGTATTTGACTGGAAGCGTTGAAAAATGTGGATCACAATAGAAGTCAGCGGCGCAGATGCTTTACCGTCTGTTGAGGCTCCGTTCCCCGTAACCATACAAAACCAGAAAACATCAGCTAGTCTACGGCGAATAAACAAACAATGTTCTTTTTTACTGATCGCTTGCTTCCCATTCTGTTGTACATTATTGGCCCAGATCCACTTCCGGTTTGTATTTATGGCCCATGTCGGTGATAATCTGCTTTGAAAAATGTTACGCACGTTAACCGGAACGTCGGCTGCTTATGCTGTTCCCACCGACAACGCCATGCTATTGATAACACAACTTTGTCGTTTAATGCCAC
>STRG.65945.1
GGCTGAGTGGAAGCCCATTAACTTGGATCAATTATTCTCCTACTGATTTTACCGGTCGAGTTGTCAGTTCAAATCGACCCCCAACCTGGAGGACTAGGAGACTGGACTTCGTTTGGTCTGCACCTATTGACCTGTCAGGCGTGATTGTACCTCCGGCTTACGGAAGTCATCCTGTACAGCTCTTCGGGTCATAGAGGCACGCAAACCATCACACCACGTCAAGGTACAGTCTCGTCGTGCATGGACTATGAGATTTTGTGGAACAGTGCAACACCGAGATACTCAACCGTTGTTGACATTTTTTTATTACACAGAAAGTGAATTACAATAACAGTGTTAAACTCCACAGATCGAAAGCATACCGTAAGAGGAGTTTGCAGGGAACATTCACGTCAAGTACAATTATTTGATTCTGCTTTTGAGAAGAGAAAGGTTGTAGGTGAGTGGAAAAACAGCGGCGGGAGGCGGACTAGTTTACAACTTTATTCAGTTTGTTATGAATTTGCGAAGTTCCTTCGAGTGTGGGTAATTAGCAGCCTAAACCTACATCGTCGGCGATGAATTTCAAGGGGACTGGAAGTTGTTTAACGCACAAAGAAAAGAAAAAAAACGAAAAAACTGCACCTTGTAAGGTATCAGAGTCGACTGAAAGAAAAGTTTTGCTGTTGAAACAAGCGAAGTCTTTGACCAGTGAAGTAGTCGGAAATCAGCCCGCAGACGTTTGGATTAACACCACTTACGGAGAGCGTACCGAGAAATACTGATCGATCAGGACAACCAAATGCGTTTTTGAAGTTTAAAAACACCATTATTACAGTCTTACACTTTCCCACTAAAGCCGAGGCTGCTGAGTAGACTAGGTGAGCTGCGGCGTCAAGTGTGCAGCGCGAAGACCGATGAGCGAACTGGTATGTTTTCTTTCAGTAGATCCCAAGTAGCAAAAATCTCCCGAACAGCTTGAGCATCACAGCAGTGCAGGCGATGGGGCGGTATTTACCAGGTTCTTTCTTGCGGACAGGTATTACATCGACCAGCTTCCCAATGTCAGGGATTTCCCTGCTTATTAGACAATCTTTGAAGATATTGGCTAGTGGAACGGAAAGGGTGTCAGTATACTCCTTGGGTACATCTAGGTCAGGCGCTCTACTTATCCTCACTTTGCACGGCTATTGGAAGGCCATTGAGGATTCGATAGTTGGTGGCTGAGATGAGTTGTTAGAGAGTCACATAGAAGTAGACTCTGTCATGGAGTGAAAATCAGTTTAGTTTAAGTCGACGTTCCCTTTCTCTGCATATACCTCACAGCTACTTGCGAGTAGCGTGTGTGATTGGTGATACTTTACTAGGCTGACCGTCCTTTGAACTCCGTCTTTCATGAACAAACCTTAGGTCATCCGACCAACCTTGCATTTTGAAACACCATACTCGAGTTTCACTTTCCTTAGAGCCCATCAGTGATGCATATCCTCTTCTTTATTTCTAGGGCTACCGCTACATGGTCGTTTTATGGCTTTCCATATGTTACGGCAACTGACGCTTCCTAAGATGGTATCTATAGTAGTCCACCTATCAGGAAACATTGATCGGAGTCGCTCAGAGTGTTTTTTGTTGAGAGGCACTGCACTGTGAGAATGTTGAACAAGAAGAATCAGTCACACAAGTAACATCATTTGTAAAGTGGTGATTGCTAAAAATACGCATTTTTCGTCTTCCAGCCACTCTCAACGTAAACTCAATCAAGAGGGCTATTTGATATCCGGCATTGTCAACTCTTCCTTTCGGAACGGTGTCGTGGAATCAAAGAAACCACATCTGTGTCAAGCTTTTCTTTTCCCCTGTCGAAATGTGGATATCATTGACTTTGCGAAGGTGCGCCGTCTGGTAAATCGAGCTACATTGTGTGCACATACAGATTATACGTTACAAGGAGAATTATAGCAATGTGATTCATGGTTCTGAATGCGCAATAAAGTTGTCCAACAACGAAAGAATTCTTCTGGTCCTCTTCAGTCAACGTATTGTTCCAGTGTCTCAGTCGTCCCTCGAATATGCTTCTCACCATTCAAGCGCTACGATTGTTCTCATAATCAACTTCAAGTTGTGGTCAGTTTCTAAAACACTGAATTGGTACTCTGTCAATGACTACCAGTTTTAGTTTTTAACCGGATGCATTATAACATTATTGTCAATCTATCTTTAGCTTTTTTCATGCCAGAAGGTTTTCGCCTACTTGGACAAGGCT
>STRG.29016.1
GAACTGAGTGGTTAGACTGAACAAGGTGTGAACACAGACCACTCGTAACTACTTTGATTACTCCAGTGTTCAACCAAGCTGGGTGGTGTTCACGGACTCGTTCGGATAAGTGTCTGGTCGTACGGCCAATGTACGTTGTCCCACAGGAACAAGTAAAGGAGTACACACAGAAAGAGGCCATAGAATTTGACACCTTATCCTTTAATCGTAAATACACACACGGCTTTGATGTAAATACAATATGGAGCTTTGCTGCGTAAAATGTTTTGTCGACGGCTCCTGGTAATCTGCGATTTATAATATCCGCTAGGATATCACCTTTGAACAGCAGGCGGATGTATACTGACTTTTTTGGGACAACTGTGGTTTTCGCTCTTTCTTCCACTTGTCGCCTTGTCTTATCAATGTAACGATCCGGATATCCATTTTTCAGGAACACATTGCGCAGAGAAAGCAGTTCGTTGTCCAGTGTGTCCTCAGTACAAATTTTGCGCGCTCTATAAATCAGGCAAGGATTAAGTTGCGCTTAAATTGGAGTGGCACGAAACTTTCGAAGTGAATGTACTGCCCATTCCACGTTGCTTTCCTGTGCACTGATCCTTGAGCTGAGCCATCCCCTCGCCGACTTAGGCGCACATCTAGGAAGGCTATTTCATTGTTTGCCTCTTTTTCCATCGTAAACTTGATGTTAGGATGGGCTGTGTTGAATGTGTTTAACATAAAGTTTATGTCCATGGTGTCGTCTGCCACACACATTATATCATCCACATAGCGTTTATAAAGCACACATTGCCTGATGGTGGACTGCAGTTGATTGTTCTCAATTTTCGCCATGGAAACATCGGCGAACAGTGGTCCCAAGGGTGACCCCATTGCTACTCCGTCTTTTTGACGATAGATTTCGTCATTGAATTTAAACTGCACGTTAAACGTGCAAACAAAGAGGAGTTGCTTCAGGAGTTGCCTTCCACTGGAAGGCCCGCGTCGATGTTGTTTTCTTGAATATAGTCGCACAGATAGTTGATAGTTTCACTGATCGGTACGCTAGTAAACAATGAAGTGACGTCAAATGTGAACATCTGTTTTTCTCTCAGGCTTATATTTCGGACATTATCCACGAAGTCGAGAGTGTCTCGTAAGCTATGTTTTGCGATTGTAGCTCTCACTGGCTCCAGTAAGCCAGTCAGCCACCTGGCTACTGCATGGTAGGGAGAGTTACACANCCAGTGTTCAACCAAGCTGGGTGGTGTTCACGGACACGTGTGGATAAGTGTCTGATAGTACGGCTAACGTACGTTGTCCCATAGGAACAAGTAAAGGAGTACGCACAGAATGAGGCCATAGAATCTGACACCTTATCCTTTAATGGTCAATACATACACGGATTTGACGTAAACACAGTTTGGAGCTTTGCCGCATACAATGTTTCATCGGCAGCTCCTGATAACCTGCGATATATATTATATCAGCTGGGATATCACCTTCGAAAGGCAGGCAGATGTACACTGACTTTTTTGGAACAACTGTGGTTTTCTCTCTTTCTTCCACTTGTCGCTTTGTCCTGTCAATAAGACGATCCGAATATCCATTTTGCAGGAACACAAAGCGCAGAAAAAGAAGTTCGTTGTCCAGTGTGT
>STRG.9418.3
CCCAGATCCGCCTTGCCCGTTACACTGACCTTATGTTCAAGGTCGAGAGTTCCGTGATTGGCGTTGGGTATTTGTGTAATGTTGTGAGCAAGCGGTTGGGAACCGTTTTGGTGTTTAGATCATTTAAGTGTGGGTTTCCAACAAGACGCTTACTGAGCATTGTGCTACTGGAGTTTTATTCTCTTTTTGCTCTGCAATTTGAACACAAGCAACCCTCGCGAAGGAATTCATTGCCCTTGTAGCACCCAGCCCGTTCGTAACATCGGTTTTCGGTCGGTTTGTTTGGTACCCATTTTAGACGGACCAACAGTAAGTTGATACAAAGTAAGTCGACGACCGGAGTAATGCGCAATGCTTAGTCGGCGTTTTGTATAAATATATATGTTTAATTTAACGAAATACCTCGAAATGCCTCAGTATAGATCGCTTGAAGTCCTGAATTAGTACTCGGATACGAGGCCAAAGCCTAAATGATCCCGGATCTTTTAATTATCTAGTTATCTGAATGTCACCAGTGAGCTAGAAGATAGGTCACTGGATAAAGGGCAATGGGAAAAGTGAGAGGGTTCAAAATACAATCTTGACAGTATCTTGCATCTGGTATTGCCGGTTATCTGGAAGATAGATCGCTGGACGGTGAGAGAAGGTTCAGATTTGCGGTAGTCCGTTCAGCTTGAGTGGCACGAAAGATTCCGTCATGGTAAACCTGTCAAACATCAAAAAGCGAGACCCTTGAGCCGCGCGCCGCGCGCGGCCTTGCTGCTCTATTTCACTCTTTCGAAATGGGTAAAATAAGGGCAATCATCCGGAAAACCGTGGATTGGGAGATAAAAATGAGCATCGTAAAACGTTATTTGGGAAAAATAACAAATAAACGAAATATATCACGTATTTCAAACGATTGACACAAACCCCCATCGGAAACCGTTCAGAAACCAGCCAAAACCGATCGGTTTCGGCGTGGTTTCTGAACTTTTTCTGAGCGGCTTGTGCCAATCGTTTAACATGCGTGATATGCTTCGTTTATTTCTGTTACTTTTCCCAAATAACGTTTTACGATGCTCATTTCTATCTCCCAATTCACGATTTTCCGAATAATTGCGCTTATTTTACCCATTTCGAGGGAGTGAAATAGAGCGATCTATACTGAGGTACTTCAGGGTATTTCGTTGAATTAAGCCAATATATTTAAATGAAGCGTCAACTAAGCATCGCACAATACTCCGGTCGTCGATTTCCTTCGTATCAATTCCCCTTGTAGCAAAACCGCTCAGAAACCGACCGGTTTTTACTATTTCACAGATCGGTTTTCGGTCGGTTTGTTTAGTAGCCATTTTACACGGATCAAAATTGAATGGATACGAAGGAAATTGACGACCGGGATAATGTACAATGCTTGGTTGGCGTTCTACTTAAATGTATTGGTTTAGTTAGTCGAAATACCCTGAAAACTCCGGTATAGATCGCTCTATTTTATACCCTAGAAACGGGTAAAATAAGGACAACTAATCAGAAAATCATAAAATAGGAGGTAGAAATAAGCATCGTAAAACCTTATTTGGGAAGAATGAAAGAAATTAACGAAGCACATCACGTATTCCAAACGATTGTCGCAAACCGCTCGGAAACCGTTCAGAAACGGGTCAGAAACCACTCAGAAACCGCTCGAAAACCGATCGGCGTAATAGTAAAAACCGCTCGGAAACCGGCCAAAAATCAATCGGTTTCGAAGCGGCTTTGCTACAAGGGGAATCATGTAAGCAATTATAATACGGGAATCGTGGAGCGACAAGGAGAAGCGAGGCACTCACTTACGGAAAAAATCGGGTGGTGGGCTGAGCCCATCTGGGGTGTTCATCATTTTCAATGGAACTGCTCATTACATGCCCGGCGCCTGCCCACCCGAAGGTCCGGAAGTCCGGGAATTGTCAAGCAGTTTTGATGCACCGCACGAGTCAACTGATGGAACCTATAAGGTGATATGCGAGTCACAGACGGTTGAAGGGGAGAGAAAACAATTAGCGGGCGGATTTTGTCTGACAAATGTGAGATCCACGAAGAGTAGTAAGCAAACAACCCCACGATACGTTGCTGAGACTTCAGACCGGTGGGTACTGTATAATGGCGACTGCCAGTATCCGAAATGCCGTTGCTGCTGCGTTGAAGGAACACAAACCTACTAGCGGCGTAAGCTTTGGAACTGCTGGTTTTCGATGCCAAGCTTCCAAACTCTCGGGTATTGCCTTTCGTGTTGGTGTACTTGCCGCCGTTCGGTCGTTGAACAAAGGACAATTTGTTGGTGTGATGATCACTGCTTCACACAATCCGCCTGGTGATAATGGAATAAAATTAATTGATCCCGATGGCGGCATGTTAAAGGCCTCCTGGGAACCGGTAGTCATGGAGTTCATGGAATGCTCCGAATCGGATGGCTCTACTTGGCTTGCTGGACATTTAAATAACCCCGAGACGGAGTCAATACCACGCGTGCTTGTCGGATTTGACACACGAGATAGTTCTCCACAGTTGGCTGCCGAAGTGCGACAAGGTGTTGAAGCAATGCACGGTTTTTGCCTGTGCTTGAATCTGGTCACGACACCGCAACTGCACTATGCAGTCTATCACATGAACCAGAGAACTCAGCACGAATCTCCAAGAAAACAGCCAGTCGTTCCAGATTTATGTCAGATCTATGTGAATCGGTTCACCACTCGTTTCTGTCGTGGCTTAGACGGCCTGAAACAGATGAAGGAGTCGAGCCCCGTTCAGCCAGTGCTTTTGAACATTGACTGTGCCAACGGAATTGGTAGCAAAGTCTTGAGCCTTGTACGCCATGAGATGACGAACTCAGACTGTCCTGTTCGCCTACAGCTGTACAATACGCAAACCAAACGAAGTGATTGGTTGAACAAAAATTGTGGAGCTGATTTCATCAAATTGAATGGCAAAGCCCCGCATATTTACGATCGGGATCCAGGAGCTTTCCCCTTAGATCCAGGTAACCGTTGGGCTACAATCGACGGGGATGGAGATCGTCTTCTTTACTTCTACATTCCGGATGCGCCCGACTCGACTACCGGTACGGGAGATGAACCAAAAATAGTACTTTTGGATGGGGATCGAATTTCCTGTCTTTTTGCCACATTTATAAAAAGACTATTGCCACAAGATAGAAAGCTGACAATCGGTGTGATTCAAACTGCTTATGCAAACGCGGCGTCGTCCATCTATTTGGAGCATGAGTTAGGCGTGCCAGTTGTCTGTGTGCCGACCGGAGTGAAACATTTGCATCGGGCTGCGCAAAAATTTGATTTTGGCATCTATTTTGAGGCCAACGGACACGGGACGGTGCTGTACTCGTCGGCCGCGTTGGAGCGTGCTCGTTCGCTGACTCCGGACCATCCTCTCGTAGTGTTCGTCAGTCTGACCAATACCACGATTGGTGATGCTATCACAGACATCATGATGGTCGAATACGCTCTGGCTTACCTTGGCTGGTCTCTCTCGGACTGGGCTGGTTTGTACAAAGAATTCGCGTCACGGCAGCTCAAGGTCACTGTGGAGCGACCGCATCTTATCCAGACGGTGGATGCGGAACGACGGATCTCGTGCCCAGCCCAACTTCAGGATGCGATCGATGAAGTTGTGGAATCAGTCCAAAAAGCCACAAATCAACCGAACGCCTCGCGGGCTTTTGTGCGACCCTCAGGTACAGAGAACATGGTCCGTGTGTATGCCGAATCCATAACACAGCCATTGACCGACTGGTTAGCAACCAAAGTGGCTATTTTGACTCATCGTTTAGCTCGTGGAACTGGTGAACCGTTGCCCGATCCGGGTTCCATGCCGTTGCCGTGAATTTTTTTCCACTCGTATGCACCCCCCGTTTTTCCTATTTTGATTTTCTGTTCCCGTGCTTCTGTTCTAGTCGTGGGCATCAAGTCGCATTTGAAGGCTGGAAATTTCAGAGAGAGAATGTTGAGTATTAAAACGGGTGGTTGATTCCCGTTGTTACTCATTCAATCTCAACCTTGTTTTCTAGTCGTTTGAAATTTCTACCACGATATCCCTATTTCTTTTTTGAATTTATATTCTTTCCTATCCCTCTATTTGATGATTTGTTCACTGATTGATAATAGACGATTATTTTTTACCTGATTCTTGGCTCAAAGACAATAAACAAATACCTGCATACGCTTCCCTCGTTTTTGATTTATTCTGACTCCGTATCTCGCTTGATGAGTAGCTTGTTACTATCGCCATCATAATCGTTGGCATTGTTTTCTAATAATGGTGCACATAATCACCGGAATATCTACCAGTTACAGTTCTATACCTGTCAGTCTTTGTGTTTGGTTGATTGTCTATCGAATCGGTTGGCGTTCACGTTTCACTAGTTCGATTCACGTGATGCGAACCGAAGTTAACTAGTCCTCATTGGTTAACCTCTCTAACCGATTCTTCAAAACGGTGTTATCCTTGGATCCATAGTCACAGTTCGGATTTGTACCCCATGTTCAGTTCCAATCGGCGATAGATGATGGTATTCTCATACCAGGACTTTGCCTCTCGGTTCTTCATTCCCACCATCTTTGTCATATGCTGTCTCTCTTTCTCTCTCATTTCGACTTTCGTCGGCATTAACAGGTGATCCAAAAACTCGCACACATCATTCTACGGTCACCGAATACTCATAATCGTCTTGTCAGATTCAGTAGTACTGCTGACGACTGCGTGCGCATTGTTGGTTTTGGTGCTGTGAAACCGTCAAATCAGTTTATCGTCACTACAGTCTCGTTAAACCTGATAAGGAATACACTTCGAGTCAAATTCCTCAACCTCAAAGCTTTACCAAACTCATTGACTCAATTAATGTGTTCTGGTCCAATCTTCAATCCATTTTTTGTTATCCTTTTGTCAATTATACCACCACTTTTTGCTCGGTTGCTGGACAATCAGGTGGATGGTGCGATCTTTGGTGTTGCGTATCATCTCATCTGTGTTCGGATGAGCTGCTTTCTTACATGATTCATTGCTGCCCTTCGTCAGGTCTGATTTCGTAGCCGGCTATGGGTCTCTTATTCGATGAATAGTTGTCATCAATGATTTGTGTGTGTATCTTTTTTCATCGACTCTTTGATGTTTACAAACATGCAGACGAGTACGTACGGTACACAATTCTACTGAACTGCGATAGTGTTCCCGGTTTTCGTAGTTCTCTGAAACGTCACTCAAAGTGAGTGATTTGTTTCGGCTCATCACTCCAAGGATTCACTATGCCTATCACAGTGAAACTGCATCAGAATGTAGTTTGATCACACGCGCCTCCATGATTTTAAGAGCTTCGCAAAATGGCTGGAGATGCAATCATGTCTGAAAGGTCAGACGAAATCCAATATTTCAATCATAATTAGTGCGTCTCAGCCGGCTCTAAATATCAATCAATATTTTGAAATGGTCTAAATGCTGAAGGTTGATTTGGATGGGATTCCAATCCATGGTGGCCACCTACGCTTTAGTACCGCGTGTGCTCTACCACCTGAGCTACAAGACCACACCGAAAGGCCTCAGACTTTTTGCGTATGAATGTATATTCAGCTGGTTGTTTCCGGTGGAAATTCTGCTGTAGACAGTCAGTACAAGTTAGCTCACTGTGGTGGATTCCATGTGCCACTGTAATTTGGGTAGGTAAACCATGATCTATATATAAAATTCCGAAACCCCTCGACGTGGCCTCGTAGCTCTGCTCGTAGAGCACATGCGGTACTAAAGTGTGGATGGCAACCAGGTGCGGATTCAAATTCCGCCGGGGTAGACGACTTTTAACATTAGATTATTTCGACATTTGTCAAATCTTCCAAACCACATTTCATGGTCAAATACGACCTCCACGACGAGAATTTCCCGGCAAATAAATACGGTGGAAAATCCTACTTTGGATGAACGTTGAAGGAAAGCACTTGGAATTTCTCATGAGGTTTGGCAAATGCGTTACACTTCATTGATCAGTCCCCGGTTAAACGGTAACGTGGACACGTGTATCTAGGACTCAATGAGAAAAGCGTTTTGATATTCGGTGCTCATGTGAGTAGGAAACAAAAAAGAGCTGTCACAAGGTTGCTTCGATCACGTTCTTTTGCTGAACTGATTCTCGGATCAGCCTGTTGAGTCAAACGTTATGGGTAAGGTTCCCAGAGAAAAATCTATGAATTTTAGTTCTCACGTCCTCGTCTTCCAAGCACCTGTAACCTTTGTTGGCAAGGACAACTTAACGGCAGAGAAAAATCTTGATACGACTTTCAAATCTAAGCACAATCCCTAACATTCATATACTACAAGACCACCGTTTGTGCCCCAGATAGAAACTCAGTCGCACGCCCCACTCACCGCATGCGGAGCTATTCTGTACCGTGTTCGTGAGAAAACTTAGTATGTGTACCGTAATACTTGAATTATGATTGGGATCTCAATTAGATGAAACCATGTGTTAGCTGTCCCACATTTTCCGGTGTCTGTGGTGGTCGGGTGGTTTGGGGCATTTGCTTACCATCTCGGGGGTCAGAGATTCGAATCCCGGTCACTTTGGTGGTTGACAGTAATCCACTGCTGTCTGGCCCATTATCACACCCAACCTACTGGGATCCTATGTGGCTCTCCACTCGTAGCCTTTGGACCTGGCTGCTGGCTATCCCTAATGATGCAGTGG
>STRG.18319.1
CGTTTGTGATACCGTCATCTCGTTGTTATCTACATCCACAATCACAACTATGTCTCAAAAACTGAGAGAGAGCAAGGACGTAGGTAACGACATTGCCGCCGAGTTGACAGGTCTTGGTGGGGATAACTTAAACACAGCTAAAGCCCAACCCGAGTTGCGATGTGGACTCAGTTGCAGTTAGTTGAATAACTGATGCCGAAACCGAGTGAACTCCCGAGAAGTGGCCATCATTTCGATAGCAGACTTTATATACCTATTTGCAGGCGCAACCTCTAGGCTGGCAATTATTTTGAAATGTCGAGTGCTCCTCTTCGTCCTATGATGACATTTTGCTATCCGCCTCAATCACCTGATCATCCCTCCCGGTTTCCTCTTCCCCACCCTCGTTGTTCCTTCCATTTTTTCTGTCATCTTCAATATTGCCTTTCGCTGATTTCCTTAGATAAACTCTATTTTTTCTTACGCGATGAACTCCAGAACGTATTATGTGTGGTTTACTTGTTACGTGCGATAGTACCTCTCCTTTCGTCCAGGGTGTTTCAGTCGGGTTCTTCTAATTGAATCCAGACTGTGTCACCTGACTCGAGTGAATGCAGTGGTTTGTTGCCCAGGTTGTAAAATCTTTTTTGCACTGC
>STRG.34922.1
CGATGCCACTGGCAAACCATCCTCCGATTCGTAGAATGAGTGGAAATCTACTTTAATCGATTAGGTGGAGATTTCGCCCATCAATAATGCTGACATGAAGCTTCCAGAAGTACATAAGCTGAACCTTCTTCGACTAAACATGGGGATGAAGGATGAGATCTTTTTGACACATTGGGTTTGCGCATAAAAGCATCAATAAAGGATGCGCTGGAAACATTACACAAACATTGGGGACCCCGAATAAATGCCTATGTGGCACGCTACAAATTTCCACTCATGAGGCAGCAATCCGGATAGAAGATTGGTGATTTCATTTCTCGGCTTGTCTGTGCTGTACACAACTCAGTGCCAGCAAAGTTGAAGAGGTACTTCTTGTTCAATAACTGGTTTCGGGCGTTTGTGATCCAAGATTTCGTGTAACCATAAATGCAGAAAATTTCCCTAAACTCAACTGGGATATTGCATGCAACACTGTGCATACCAGAAGTTACATTCATGAGCAGGGAAAACTATTCCACGCCGAATTAGTCAATATGGATATTACTCGTATCAGAGCTGTTGAACCGGAGGCGGATCGTGTCCCAAAATAGCGTGTTTGATCCTTTAGATGCTGGATTACCCGGCACAAAACACTTGCTAAAAAGTGGGCTGTTACTATAGCACTTCAGAAAATGCTCGAGAACGATTTAGTTAAACCAATACAACGCTCTGAGTGGGTACACCTTTTGGTTGCAGTTCTCAAGCAAGATGGATCTTCACGAGTCTGTGCTGATTTACGCATGTTAAACAAACACTTAACAATAGACAACTTTCTGTTGTCAAATGAGGGCGAACCAATCGTAAATTTAGTCGGTGCTAGGGTATTTCCGAATTTGGATGTGAGAAACGACCATTTTCACACTCCAGTCACAACTGATTCACGACCTCTGACGGCTTTTCTAACTCAGGATGGACTCTTTCAAAACAAAGTAATTCCTAAGAGGCGGGCTAATGCACCAGCATCCTGGCGAAAGTTTATGCCACTTTATATTACAGATCTGAAAGATTGCTTAGTTTACATGGATGATATTTGCGTATTCGGCAAATCTCCCGAAGAGCACGCGTCTAACCTAAATAACGTATTGCTTCGGTTCAGTGAACTAAATTTGCGTTCAAATTTACGGAAGTACCTATTCGCTGTTCCATAGACTGAATGTCTCGGTCATGTCATTTCATTGGCTGCAGTGAAACCTAGTGAGAAGAATGAACGTGCTATCCTGGAATGCTAGAAGTCAACACCAGTTGAACAAGTAAAACCACTTTTAGGTATGGTACTTAGTACCACCGGCATTTTGAAAATTTTGCAACCATATTGGACTCGTTACGTAAACTGACATGAAATGGACAATAATTTGTTTTTAATACTGAGCAAGAGTGTGCTTATAACTATATTCGTCAGCTGGATGCTTCAACTCCCACACTAGCTATTTTCGACGAGAGCTGCCCTATGTGCGTTTATACAGACTCTTCGGACGTTGGAATTGGAGCTGAGCTATCGCAGTTACAAGAATGTATGGAGAAAGTAGTGGCTTATGCTTCACGATCTCTATCTGCCACCGGGAAGAAGGAGGCTCTCGCATGTGTTTACGCATACGAAAAGTGGCACCTCTACCTTTTTGGACGGCGTTTTGTTTTGCAAACTGATCACGCCTCTTTGACCACCCGACTTCGTCGTGGTGGCAATGGTCAACGAATTGTTCGCCTCAGCCGCCGGTACGCACGACTACTGAATTGTGACTTTCATATCGTCTATTTTGGCGAACAAAACAACCGTGTAGCCGACGCGCTTTCTGGTCTTCTTTTGGACAATGTCGGTGACAGCAACAGTCTGAAGGAGGTCAAAATGATTGCGTTTCTCAATGATTCGAATCCCAAAACGATCACGCTTAGTGACACTGAGAAACACACTGAAGGTGATCCAGTTCTTGAATCCGTCCGTGAAAACCTTCCCATGAAATGGCCAAAGAGACAACAACTACAAAGCGATTTGTTGCCACTTCAGGCCGTCAAAGATGAGCTTTCAGAAGTAATAAATGTGTCATGAGAAGTCGTCGTCTTGTGTTAACGGAAAGTTTAGTTCCTGCTGTTATATCAGCTGGGCACGAGGTGCACCCTGTTATCGAGAGAACATAGACCCACATACGTGAATACTACTGGTAATCATGATTCAACTACAGTGTTGGGGCTTCAGTAGGGGAATGTGCACTTTGTGTGCATTGTGATAAAAGCACGAAGCCACTGAACTCACCCATTCACCCCTTTGGGTATCTAATGAAACCTTGGGCAAAAGTTGCAATTTATATCATGGGACCGTTTGGAAACGCCCCTTATCACCAGCGGAACGTTCTTTTTGACACATAATTCTACTTCAAGTGGCCAGAGGCTTTTCTATGCTGCGAAATTATCACTTCCATGATTCTCCGACGACTGTAACACCTCTTTGAGAGGTTCGGTCTACCCGACGAAATATTCACCGACAATGGTCCTCAGTTTCCCAGAAATAAATTCAGGAACTACCTTACTAAGAATGGTATTCGCCATATGCGTACGGTACGGTACAATGGCTCAGGAAATGGCACGGTGGAACGCCTAAATTGCACATTGGAAGAAATCATTCAAACCACAGCCATTGAAGGGGAGAAGTGGGAGATGTCCTTTACTGCTGCACTGGCCGCCTACAGAACTGCACCGCATACTGCCACCGGAAAGACTCCCTCGTATTTAAAGTTCGGCAGACAAACACGAGCGTGATTGAACGCCGCGCGGCTGGAGTACAGTGATCCAAAACCGGAAGAAGAGTAGAGAAGAACCAGATACCAAAATAAATACAGGCGATGAGGTCAAACATTCCAGTCCGGAACATTTGTCAGGCTTTGCAAACTTCAATTTCGCAAAGGAGAGAACAATCTATCTTCCCCAATAAAAGTTGGAAGCGTTTAATCTCGCGGTACATACTTGCTGGAGGACGGCACTTAGGTAAACGCTCTTCGACTTAATCCAACACTTTATGGGAGACGACCGCTGAAGCCACTTTTGTCGGGTACCACACCCTTTTCACGCATGTCTGCAGAAAACAGCGCGGGGCTCCGAAGATTCAGCCGTAATCGATTCCCAGTTGAGCGGATACAAGTCCACTATTTCAGGAAGGAAGTCGAGGCCAATAAGAAGTTGCCATTTTGAAAGTGACAGGAGGCCGGAGCGGGATTCGAACCTGGGACAGCAGGATTGAAATTCCATTATGATGATCGTTTTACCATCACCGGTTTGGACTTGGGAGGATGAAATTCTGCTTGAACTAAACACGTTTCTAATGCAAACACTGGTAACGGAATGATCAAAACGACTCTCCGGAGTTTTGTAAAAATCACGTTTGACCTGTGCACACACAATACATTGCGGAATTTCTCACCGCACTTCACCCAGAAATTGAAGTGTGTTTTGAGGAGCGATCGACATGAACCATACGAGTCTCCCTCGGATTCTGGGATGTTTCCTGAAAATGGTGATATCTGGAATGACTGCACAATAGCCGTGTACGGTCTTGAGAAAAATGCCACAAGAGTACCGTTTTGTTTGAGTGTAGCAATGATGGCAACATCTGAGGTGTCTATCTTCAAAAACAGAGGCACACTGGTCTTCCCGAGATCTTGATCTTTGATATTTTGAGCAGGGACTAAGTACCTCAAGGGTTTGAGTCTCTCTGTGTCAAGTCAAACAGCCCCTTTAAAACCTAAAATCCGAAAATGGCATTTTTTTGTACTGATGTTTTGTCAAATGTAAGACCGTATTATTTGACTAAAACTACAAAAAATCTGGTTTTGGCCATTGTCTTTTATTCTGTACTCCAGATTATCA
>STRG.11517.3
TTTGGAATCAATAAGATATCGTCAACATAACGTTTGTACAAAGAAACTGGGTGATATGATCGGTTGACTGGTTTTCGATCATCTCCAGGAAAATATCTGCTAATATGGGACCTAGGGGGCTACCCATTGTTATGCCAACAATCTGCCTGTATGCCTTCTCAAACTCAAAATAGATATTTTCCGGACATATAAGTGTAAGATCTTTTATGTAATCAATAGGGAAAGGCAGTGCAATGTTATTAGGTAGAATAACATCACAAAGGAAGTCAACAGTTTCTCGGAGAAATACTTTGATAAAAACGACTTGATATCCATCGGATGATCCTTCACCGCAAGACTGTCAAGGATTTTTACAATTTCAAAGGAATCTCGTAAACGAGGGGAATTAGGCGTTTTCGGACGGGAACAAGAACATCGAATAACCATCGCGGAAGTCTGGGGTAAACTGAATTTTACATGTACATAAAAACTGCGAGGAGTATAATTTCAAATTGCGTTCCAGTCCAACCGATGTGTCGTTTGCTTCATTGCTCCTAGATCCGGACAAAGCGTTTGCTACGTTCGTTACAATGGTACCAGTTCTCGAGTGAAATTCCCGATCATGACATCTAGCGTCGTGGTCAGTTCCCATCACGGATATTTGTTATTTAGAGGCTCTGAATGCTCACATAAATGCATAACAAGTTGAGGACTACATTGAGCGCTTCGAAGTACGGTGTTTAACTAGTAAAACTTTGGGTTCTGAGAAAACCGCACATTTCCTGACAGTTCTTGGAAAGGATGTATATTCTCTCGTAAAGAAACTGGCTTTTCCGAGTTCCCCTGTATCTGTGCCTTGTGAATCCTGAAGGGCGTTGCTTTTGAGGCATTTTCAATTGGCGAATTTTGAGACTGTTGAACGGGCGAAACTCCATTCATTGACGCCAGGTGCCAACTAACCAATACAGGATTTTGTGTTGCAATTACAAACACGTGCCACGAAATGTAATTTTGTTGATCATCTTGAGGTGCAGTTGCGGGACAGATCGATTGCTGGTATCAATTGTTCTAAGTTGCAACGAAGACTTATTTTGCTCCACGAATGCACTTTCCAATCCGCGAAGCTTCTTTGTGAGCAGTATCAGGATGTGCGCAGAGCCGTCAGCAGTGAGCCACCAGTTCTGTTTAACGCTGGAAACCACCATACGATTCCCGACTGAGTCAGTCAGCTAAGTGCACTGTCGAGAATATCAAATCCAATTCTCAGTGCAATACTGAACAGTTCATACAATGGAGTGCGTGTGAGTCTTTTGGTCAAAGGAATTCCTGATTAATTTGCCGATTTCGTAAAGCCAAATATCATAGATGTGGTAAAATTGGATACATCCAGTGCGTATGTTTGAGCAAACAAGCCTTTTTAGTATGACATTCTGTTGACAATAAGTGTTTATTCTCCGATTTCCCGTCCATCATGGAGGCTCGTTCTAGTTCTCACCCCAACCGTCGCATAACTCGTACATTTCTGCAAAATAATTGTGTAAGACATTCTCTCTCAATAGACACTGGGATCGTTGACTTGCTGATTTCTAACACGGTTTTCAAGCGTCTTGATCCCCTTGTGCGGTGTGTTTTTTAAGGCGTGAAAAAGTTTTTCAGATTTGTCCAAGCCTATCTTAACTACATTCCACATCGGACTATTATGCTTCTTAGCAGGCAAATTATCGAAAAATCCACTTGGTCTGTGAACGTCGGCCTGATCGCCTAGACCGTATATTTTGCATACTGTAGAAATCCTCTCTGGTAAAAGCTGCCGTGAAACTAAGATTATCGATGGATAGATATCAACAATTTCACCAACTGTCATTTTGGTTAAAGATATCTCTGGAGATCAGTTACCCGTCCTAGGATCAAGCGAACTAAGTGTCACTGATGATAATTCAAATACCCTTAGGTGCTCATTTCTTGCGGTTGGTTCCAAAATTTCCACCATCAGTTTAGATTTCATGAAACATATGCTATGTCATTATCATTTTTATCCGAATCCCGTCAGTCTTTCCTTCGACACATCATACCTGACTGTTCAAAAGTTGCCGGTGGTAATAAAATGACGCCCGTGAAACCTGAAGTTAAAGGACCCATCATTTTCGCGAAACACCGCGTTATTCATCTCGGACTTCGCGAGCCTGCAAAAAGGTAATGGACGATTTGGTCATCAAAGGACCCTCTAACCTTTCCGACGAGTTTGATAATCCACGACGACTGGCAATCATAACACGCCCAAAACGATTATTCGGTCAGGATATTTGTCAGACGGGTCCATTCGGAGTAACTCACATGACAGGCAAATAGTCCAGCATTTCAAACCGGATGAAACATTGAATAACGTGCCCCGCTTTCTGTGCCAGATTCTGCAGTTATTTACCAGGACAAATCGTATCTTAAGGAAGCAGTTTTCGGTCGTGGTGAAAATTTTTAATATCATGCCACGAAAAGCGATCTGCATAAGTTCGTTCAATAACAAGTCGAACGCTGATGGTGGCAAATCTCAGGATATCCTAATCACTTTAGACACAAACTATTCTCGTGCTGTGGACATGCTGAACACGGAAGCACCAACTAATTCGGTCAATCTACGTGAATTGAATCAGAACAAAGCAACCGGAGCAAGTAGTGAAATCACGACGGTTACCCAAGTCAATAGCGGGGTTAGCAAAGGTTCGAACGATGCAGATCGGCACGGTGATCAATCCGAACAACGCGGTGGTTCTACAATGTCCGATCTGCACAATACAGAATATGTCGATGAGTCTCGTGCCACACGATCGCCTGTGTCACCCAAACCCAAGACTAACAAAGGGTCCGAGAGCCCTCGTACGCCTCGACGGCGTAAAGTAGAAGTGGTACCGGAAGAATCACCAGAAGATAACAGTTCAGAAGATCGGGAGGTTATATCTTTACCACTGCCCCAATCATCATCACCACCACCAACTCCGAAAAAAAGATCAAAAGCGAAAAAAAAGCACGCTCCACCACCATCCACACAACAAGCTTTCGACGCGTCATCAGCTGTACCGTCTCTACCCAACTCGCCTAATTCTCCCTCGCTTTCTCCTCCTCTCGCTCCATCCGCACCTAAACCACCACCACAAAGCGAAACACCATCTCAGGCGTTAACAACGAAAAAACGGCCTAGTATTGAAAAAAAGCGTACTTCATTGACCGGTGACCGTCGATCACAACGGTCATCTGTTCAACAATCGTTCTCTGTATCCACTAGATCAACTACAAGCGATGAAGAAACTGAAAGGGAAAGTGAACCGACTGGAGAGACTGAAGGTAATGAAGAAACTGACAGTGAAACTTACACTGGACAACCGTTTATGGATCCGGATCCCACAGCAGCCAGAGATTTGGACAATGCAAGTCCCAAAACAATTGCCATGTGTAATCGACATCCGTGTCACTACTGTTTTTTCGTCTATTTCCCATCGTCTTCGGTGGACGAAGATCTGATGCCGTTCCGACGAAAAGCTTTCATCGACAAAGTTGCTCGTCTGCAAAATCCGGAGCACGTGAGAGAGGTTATGGAGACTAAATGCGCCCGAGATGCGTACACTGATCGCCGAATCACATCCATCGAACGTCAGTCTGGTACAGAGATCCGTCTGAGTGAATTAAACCCCAGTTCAGCTTTTATCAAAGGTCTGCCTCGTCGACGTTTAACTATTGCCGGTCCGACTTTTGCCCACATTGGTTGTGCGCTCAATTTATTCGAGTCGTTGTTACCTAAGGTGATCAAAACCGGTATATTCCCTTATCGACTACCTGAAGGCTCCTCCACACGGTTCGCTTCGGGAATGCGTCAGAGTTCTCATTTTCAGTGGAGTTTTGGTCGGCAAGATGGGACAGTACTATTACGCAACCAGCTGGATGATAAAGGTGGCTGGAGAGGCTTTCTCGTCCCTAACAAATCAGAGAATTGAGTCAGCATAATAAATTTCCAAGATGAACACAAAGTGTGGACGCGGATACGGCTAGAAAATCACAACCATTCACACTCACATGCATTCCACTCATTGAATTAATTTCCTTCTCGGTTCCTAATTTTCTCATGGAATTTGGTGTCTTTCTTTGGATTGCGACCGCAAAACCCATGTCATCCAAACCCCCTGTTACATGCATATGCATTCAGTTTCTCCGGATACCCCGATTGATTTATGTTGCAAGTATGCATTTGCATTGGCATTCCAAACAACAACAACAACAACAACAACGCATATTTTGTTGGTATTTGTGTG
>STRG.57272.2
GAACTTCAAGACTTCAAGACAACTGAAGCTGTGGCGGCCTATTTGAAGCGCCTGCGGTACCGGCTGGGGATGTTCAAGAAGCTGAAGGAAAGCAATATGAGGTTGGATGGGACTGCCACGAACAACAACAGTCACCAAGGGCGCTCGCGCACGCCTTCTGTCAGTTCTGTGAATAGTCAGTTGAGTACAGAGCCGGATGCCTTGGGTACAAATCCTTCGGTTGTAGTCGCTCCGGAACGCGGTGCTGCTATCTACAATGCTCCGAACAGTACAAGTATCACAGATGAAGCATGCAGAGATTCGGATACAGCTTCGATCGCCTCCTCAGCTTTTCATTCCGAAGCACGACTGTCTGAGATGCAGTCACGTTTCCAGCAAGTTCATCGATTGGCTCGGGGTTATAAAGAAAAAAATAAACAACTTATCAATGCATACAAAGCGTTGGAACGAGAACGTGACCAACTGAAGCAGTTGATGGAGGCCAATCAAACGAAAGCTTTGCGTCGGGTGGATGAACTACGTGATGAATTGGAATTAGATAAGAAAGCTAAACATGACGTTGAAGTTAATTACACATTGATGCTAAGTGAAAAGGACGAGATGATTCGCGTACTACGACAGCAGGTAGGCGAACTCGAGGCGCAATTACAACTGACCACAACTCAACTACAGGAGCACGTGATCAAGCGAAACGATTTGCATCAGCAAGTTATAAGTTATGAAAAATTAAAGGAACAGGTTGCAAAAGACACGTCCGGTGTGGTGAATCTACGACGTGAACTGACGGATACAAAATTGGCCAACGAGGCTCTCGAAGAGCAGGTTCGTGGTTTGAAAGAACAACTGACAAACTTGTTAAGTTCAGCCACCGCTGCGAACTCTTCAACAACAACAAAAACAACAACCGTGGAAACTACGGAAGAAGACCATCCAAACAATTTGACGAACCGGTTAAGTAAACTTCAGGGCATTCTCGAAACCGAACAAGCGAGAAGAAAACAGGCGGAAACTGAACTCACACGTGAACGCCAGGATGCTCAAGCACAAGAACTACTGGTCGAACAACTACGTGCCACGATTGAGCAGAACACATCGCGTGCTTTGGACGAAACCTGTGAGTTGCAGACAATCAAGGAGGATTTGGAAGAGAAGCAACTCCAATTGCTGGAAATCAGTGACAGTCTGAAAAAAGAGCAGGCTCAACGAGCCGAATTGGAAACCCAATTGAACGTGAAGGAGTTGCGTCTGACAGAGCTCGAACAAAAAGCCGCTTTAGTTTCTGGCTTGGAAGAACGAATTGTTCAACTGACTGCAGTAGAGCAAGAGTGCGAATTGTTGCGCCAACAAATTCACGAAGTCGACCAGCTGGAGGCCTATGTGCTAACGCAAGTGCTCAGAATGGAACAATTTGCTCAGGATGTATTTGCCCCGGATAGCACCAACCCAGATGTGGTCACTTCAAGTACCGCCAGTAAAATATCAGGAAGGACTGAAGATTCTGGCGGCTCCACTGGTCTCAAGTTGAGTCAAGGAATTGAAAAGCTTGTGTCTGTGCTTAATAGAATGAGTTCTGAGTTGGCGCAGCGGGACAGACGCGAAATGGATCAGATTCAACAGGTAGCGGAGCATGAAGTGGCTATTACTCAATTGACAGAAACCTACCTGTTGCAACAACGAGAACTAGAAAGTCAGTTCGCTCTGGAGAAGTCTGCTTTCGAGGAACGCATTCGGTCGAAGACTAAACAAGTGGAAGAGCTGCAAAATCAGTTGGACGAAGTTGGGGTTCAACTAGCCACGCTGCAATCGCGTCTTGACGAGGCCACTCAAGAAGCCCAGATAAAAGAAAAAGATGCCAGCAAATTGAGCGAAATCCGTGTTCATTTGGAACAACAACTGGCCGAACGGAAAGCACAGTGCAATGCATTGGAATCAAAAATTCAGCAGCTCACACAGAAAAACGCACATCTACAAAGCGAACGGGACGAGTTGCCCGGACATCTGGAAGAGAATTGGGAATGTGCGAAACAGGTAAACTCGGACCAAGTGGTCAGCGATCATACACGAGTAGATACAGAATCGCATCACGATTCGAACAGCCTGGCCAAACTGGTTTGTCTCAAACAGTCTGTTCAATCTGTACGTGAATCGATAGACCAGATCCGGGGCGAGTGCGCATTGTATCAGACAAGAAGCTTGAAACAGACACTTTCCGAGATGAATCATTGTGTTGAACTAATTCAATCCGCTTGGAATTCACACGTGATTGCATCCCAGCGGTCCGACCAGACTGCAAATGAAAATCAGCGGTTACAGAGTGAGGTACTTAGCCTACGTGAGCGATTGATCACCATTGAGCAGGATCGTGAACAGACAAACGTTCAACTGATGCTTTTAAGGGAACAAGCTGATCAAACCGCCGAGCGTTTGACACACGCAGATCTAATCCGTGAGAAGCACAGGCAACTAACTGACAGTCACCAAGCCACTGTGGCAGAACTCGACTCGGTCCGAGCCAAGTTAACTGAGTTTTGCACAACCGGTCAAACAGAACATGAACAACTAGTTCGTGAACGAGATGAACTTAAGCATATCGTGGATGAATGCAAAATCGAATTAACGGAACTTCGTCACCGCCTCGAACAAGACCAAACGCGCCAGTGTAATCTCGAAGTTCAGTTGGCCGATGAACGAGCTCACGCGGAAGAACTTAAAGCTCAGCTGAATCAAGCCATGCTTGATAGAGAATCAGCTCATCAGGCTTTGATGGAATTCGACGCGAATGTCAACACTGTGCTGAGTAAACAAGCTGCCGATGCACAAAGATGGACACATTTGAACGAAACCATACAACAATTGGCACAACGTCTAACGTTTTCTGAATCTCGTGTTGAACGGTTGATGCAGGACAATGACGCACGCACGGTTGAGCACCAATCGCACCTGAATGCTGCGAATCTGGAGATTGCCCGATTATCAGCTTTATTCAACCAAGCGCAAACTGAAGCCCAAAAATCCGAATCCACTGCGAATGCGGTTTCTGCACTGCTCATGAAGGCGATTAGTTCCGATGCCCAGGATTGTCTTGCACGTGTGAAACGAGTTTCTCTTGAGGTAGAACTCATTGGATCCCCGAGCTTTCTGGAAACAGAGCAACTGACAGTCTTGAAAAAATCCCTCTTGGAGATCCAGCAAAAGCTGACCGCACTGACCGCGAGCTGTGATAATTCGGATATGCAGCCGGACAGTCCGTTGGCGGTGTTGCTTGCTCGATTGGCTCAGGATTCGCACACGATCACGGAACTCGAGACACGAGTTCGCGAAAAAGATCGAGAGCAAAATGAAATAATCAGACAGGTTTACAACGAAGCTCGGTCAGAGATAGCACGATTGACTGAACAGTGCACTCACAGTACAGACACAGAACGTCTGTTAGAACAGACAGTGTCCACGCTTACCACAGAATTGGACACGTTACGAAATGCTGACTTGGCAAGATGTGATGAACTGAAGTCTGCACAGTCTGTCTTAGAAACTGTTCAACAGCGTTTGTCCACCACTGAGAAGCAGCTGGCAGAAACACAAGCCATTAGTGAACGGCGGGAATCAGATCTACAAGAAAAAGAAACACAAATAGCTCGCTTGGAGGCCAAACTGACTGAAATGTCCCGTGCTAACGAAGTTCAGACCTCTGAGAAGCAGTCGCAGCTGGAAACCATGGCCACAACATACGCTGAAGAAATTCAACAAATACGCCTCGACTACGATCGAAAGTTGGCCGATCAAATGCACAAAACAAATGAGGAACGGACCAACTTGGTTCAATCCCATCAGACCCAACTACAAGAGTTGCGAGAATCGTTCACTTCGAAGGAGAAACAATGGAAACAACAGATAAAGGATATGAAATCCCGACTGAGACAAGTTCTGCAAGAATCGGAAAATTTGCGCAAAGCAAACGTAGCAGCTACGAGCAAGGAGCAAGAAATTACGAACCAGCTTCGTGAAAACGAGGTCAGATTGTCCCAGCAACAGAGCGAATGTGACCAGATGAAGCAACGTGTTCATCACTTAGAGGGCCAGATATCTGAACTCAAAAAGGTGTTGGAAAAGACACAGACTGATGTGCCCTCGGCTAACTTTATGGATGAAATTAGAGAACAGTATCAGAAAGAGATGGAGGCACTGAAAGCCGAACACGCGTCGCACACACAAGACATGCAAACAGAGTTCCAGTTGCAACTGCGCAGTCGGGAAACAGAGTTACGAGTCGATTTCGATCAAAAAATGGCGACAGCTGCTGAAGAATCCGAGCGTGTCGCGACGAAACTGGTCGATGAGCGTAACCAACTCATGGAGTCAGTCAACTCAGCGAAAAACGAAATCGATATTTTGCGCGCACGCATTTCGGATCTGGAATCCGCAGCTGAATGTGCAGGAGTGAACGATTCCGATTCTAACTCGGTTTCAAGGTCTGTGTCCAAAGATGATCCGAGTGAAGTTCAAAGACTCCGAGACGAAGTGGCTAGATTGACCACACAATTGCAAACGCAATCCCGCGTCCTTGACCAGTCACTGACATCAGCGCATGCGTCCACTGATGACCAGCGTACAGACGTATTGACCGTACAGACTGAAGTCATCACCCCAATCGAGTCTGGAGCACGATTGACCGTCCACCCCTCGATAGAGCACGAGCCACTTGTAGCACCAAAATCAAGCAACTGGGTTGAAGAATTGAGAAATCAAATTCTCCAGGCAGAATCTATCGACTCACTCCACCCATCTGTTCGTTCCAATCCGTACCTAACTTCGGTATCCATCGAGGAGTACGAAGCACTTCAGTGTCACAACGCCGATCTGCAGAATCAACTACAACAATTATCCGCTGATTTCGAAGCATTGCGCGCAAATTGCACAGCGAGCAATGGTCCACATTCGCATTACACGCCCTCTGGTCTGTTCGAGACGAGTAGTTCCGTGCGCCAGTTCAGTTTCCCACCGACTAGCCCTGGAATCCATTCTCCCATGGGAGTGCTCCAAGAGATGGTCGAATACGAGTATCTGAAAAACGTTTTATTCGAGTATATGATTGGTCGTGAGACTGGAACGCTGGCCAAAGTTCTTTGCTCCATCATGAAATTTAACTCGGAACAGACGAAAAAAGTGTTGCAATATGAGGACATCAAATCCAGAACATGGACTCTGCGGACGGTGGATTGATAATCTCATCAAAACCAGTCTTTCTCGATTCTCCCACTGTGAGCAATCCTGTGTGCTTTCCTAGCGGTGTCCCCACGCATTTGTGGACTCATCCGGTTCCTTCTAGCGCCTGTGCTCGTGCACCTGGTCACTCCCACCTCTCAAAAATCTACCGTTCGTTACCCCCCCCCCCGCCTTTTTCTGTTCTCTGGTTTCTGTGCTCGTTCTTATCGAGCCCGCTCGTATGTAATAGATACACGGAAGGTTACATTTCACTTGGTCAGAACTCTTGGTTTGAATATCTTGTCGATCATCCACTGTCCACTTTTTCATCCGCACACCATCTAACCTCCCCATCCTTCCAACACGAGCGCTATCGCCAATTTTTCATATTTTCTTGACTGTCGTCGTTACTATTCCAAGTATTTGTGACCATAACTAATGACAGCATTGGTATCAAAACTATCAATTACCGCATATTTGTCACATGTATAATGCTCCCCGTTTTTTCGCAACAAAGGCTGTGATGATTTTCGATCTGATCCAACTTGTTCAGTCGTGTTGTGTACGCGTCTGTAAAAGCTGATCTCCCTTTCACTCCCTCAACTCCACCCCCGCGCCCAGTGTATTACTACCGTAAAGCACTTGCCTTTTCTGAACTCAGTCCCACTCTCTTCAACATTCATATCTCCATTTTTCCCCCCGTGTTTTGTGTAAGGTTCTTTCCAAGGCGCATGCATCAGTAGTCACTGCTGTCTAACTTCATCACAGTGATCCACAAACGCATAAATTGTTTGAGGCAGTTTTTTTCTACTGTTCCCAAGTTTTTTCGGATTTTCTCGGTTAGGATCTGAGTTTCCTGTTGTGATGGAACAACCA
>STRG.36727.1
CCAGTTTCGCTATATGTAGCTTCGGCCTCTTAAGATCAGGTGTGCCCGTTCTCAGCGAGACTATGGCATTACCCGGTTTGACAAAAGCTGGGCTGTCAGGTGTAAACCTAACTATTCCCTGCGTGTTGCCCTCAACTGCTCCCGCCCTGGACAGCAGCATATCCCCCTAGTAGACACTGTGGAACACTACTAAATAGGTTCGTGGTGGCGCTGGTTGTGTTCCACGCCATAGTCCTATTCGATGGCACTTGACTATTGGTGTAGTAGGAGGTAGGCCAGCCATCCTAAGAACCTCAGTCACATGCAGGCGGCTTTCCTCCTTCTTGGTTCTGCCGTCTTTAACAATGTTCACCCTAAGGTTATGAAGTAGCTGTCTTCTACTTCTGTCTGTCATGACCTCAGTGTCACGCTTTATGCGTTGCACTTCATCATCTAGGTGTTTGACCTGATCATTGAGGGATTCTACTTCCGTCAAGGGGCTTTTTTCTACACCGTTGAATCCTGCTACCTCTTTGCTTTCTTTTCCCTTTGGCTTGGGTTGTCTTTTTTATTTTTCTGCTCTCGCACCCGGTTTTCCCTTCCCTCTAAGCTACGGATCGAACTCGCTCTATCTAGTCTTGGTTCCAGCTTCATGTTCGTGTCCCCTTTCCCTAGTTCGCCTTGAATTATGCGCGAGCACTCGCTTGTTAATTCGACGCAGTGGGCTCATATCCACTTGAACGACGCGTACTTGATTTGCGACTCGAAGTCTTTCTCTTCCAGCTTGGAGCACTTTCGATGATACCAAATGCAACACTTGTCGCATTGAATTCCCTTATCTTGCACTTGGTCCATGCATTCCTTGTTCCCACAGCTTACTGCCTGACCAATGGAATCAACCTCTGTTCCATTCACTTCAGCAGTAATGGTCGAGTTTGTTTGAAGATACCTTCTCGAACACCGATGGGATAATAACGCAACCTTTTAAACAGACACAAAAGGTAAACTAAGACAAGTG
>STRG.37590.1
CAAAGCTGAGAAACGAGACCGTAAGACTTTTGAGAACTTCCAAGCGTTAATTTGAGCCCAACTTGGCCCAGTCTGTAAGACAACAGCCGAAGAATTTCTACAGATATGTGCAGTCTAAAGGCTCAACAAGAAATGCCGTATGTCCGCTATCCTCTAGAGACTATGTTATTGTCACTGATGACCAGGGCAAAGCAGACGCCCTAGGGGAATACTTTGGTAGTGTACATAGAATAGATAGTGGGGTACGAGTAGATCTGACTCTGGTACATCCTTCTTCTCAGTTATACGAAATAAACCTCTCAGAGGAAAGCGTGCGTAAGTACCTACAGGAGTTAAACGGCCACAAGTCAGCTGGCCCAGATGGCATTCATCCAACTATCATCAAGCCGTTGGCGGATATCATAGCTCCATCGGTAAGCAGGCTGTACAGATCCACGTTTGACCAGGGTAAACTGCCTCAGGACTGGAAAGTCGCGGCAGTCGTGGCACTACATAAGAGTGGGCCTACCTCGGCTGTGCGGAACTACAGGCCGGTAAGTCTAACTAGCATCCCATGCAAAGTCCTTGAGAAGGTCATCCGTGCTCACATCTGCCAGCACTTACTGAAG
>STRG.27397.2
TTGTGACTTAATTAATCATTGTATCGGCGAATGAGATTGATTTATACGAGGTTTCTTCCCATATAAGTTCGTTCTATACTGCGCTATAACTAGCTCAACATGTGTAACCTTGGTTTCAAGATGCCACGATCTAACCATCACGACGAGGCTGGCCCATGGCGTGGTGCGATGGTTTGCGTACTGGAGACGCAACCGTACCTGACAGGTCGATAGGTAGAGGCCAGACGAATCCCACTCTCCAAAACAGTTAATGAGCGTCATCTGGTTCCAGTCACTATGATCCTGGAGAGGACACTCTAACGAAATAACACGGAGAGAAGCATTTTACTGGTCCAAAAACTTCCGCTATATGGATACAGGAGTGCAGTACCTGAGGTTTCTATCGATGGTGGGAGAAGTCATCACACTTCACTGGGCAGCCATCGCCCGCCTAAGTTGGGCAGCCCCCGGACCAAATGATGCTGCCCCGTCCACTTTCCGCCTGCTCCATTGGGTGCATAGGGCTAAAGACTGAATCCGAAAAGCGGATCGATAACAAAGAACCATCGAAGACAAGACAGAATGCATACAACAATCAAGCCTCATGTGACAGACCAAAAGAAGTTCCTTCACGAGTGTTTCGGTCACGTATCCATCTAGGGTGGACGCCCCATTGCCTTGCGGATAAGAATTTTGAGCCTAAGACTCTGGTTAGGGTTCCCAAAGAAAAACCCCTCAAGGGTGTTGTAAGCCGCGAAGTGAGATTCACCCAGAAACCTCCAGCATTCTTCCTGTAAAGAGCCTCACTGATTTATCCACTCTCTTCTTTAACTTAAAATCCATGTTACACGCCACAGGTTATTGCAGCTTTGAAGAAAGCGGTGGGTCAGGAGTAGGACATTATTCAAACAAACTTCTGAAGCCCACGTGTTTACTTCACGTAGCTGCGTTCAACATCCACACACTCTAACAGGCTGCTGTCGCTAGAACTTTTGGAATTTTCAAAAAAGATGAATGCTGTACATCCGAACTACGCATACACTTCTGTGATAACTCTCTTCGCATCCCAGATATGATTTCAGTCTCTCGTTTTACTCTTCACGTTTTGGGTGATCCGGTGTCTAGTGCTGGTGGTCAGGCCGGCGTTGGGATTGTTTTGAGCATGAGATTTGAGCGTGCACTACCAGGCTGGATTCTAGTCAGCAGTCGTTTGTATCCAGTTCGGTTGGATTGTTCTGTGCTTATCAGCAGTACCAGACTGAAGCGTCGATGCCTGTTCGTGATTTTGTGTATGTGCCCACTGACTGCAGTTCCTCTGAGACCAAAGATGAGTTCCATCGAAGCGTGCGTTCTACGGTCGTGGTGGTTATTTCTGGGGGCTTCCAAGCCCAAATTGGCTGCTTTGGGAATTCTGAAAGGCGCATTGGAGGCCCATTTGCTATCCCGAACGTAGATTTCACCCGTCCCGCAAAGTTGCTTCTAGACGGTAACCGACGACCTGCTTTTCATGTTGCGCTATCTACACAGTTAACAATGCAGCCGGATGTCCAGGACCCAGAGAAGCGTTGGCAACAGCAGGTGGATGCCTTGCACATCGCCTCCAGTGCCACACAGAACTCTAGTTCAAGTATGCCTCACAACCTTTGGATATCTTCGACATCAGTTGCTCTGCTGGATGCTCGCAGATCCGTCCCTCCGGATGCTACATTCAGTGAAGTGCGTGAATCCCTGAGACTCCAACTGATTAGGAGCCTGAGAAATGACCATGCAAAGTGGTGAATTACAAAATGTAGGAAAATGGATAAGACTGCGTCTATTTGCAATACTAGCAACCTTTACAGTTTGATTAGAGGTACCGGTCCACTGAAACCTTTTGTAAGTGAGGTAATCATGGAATCCGACGGCTCGCTAATTCCCTCTCAGGGATGTCGTCTGGACTGTTGGGCGGAGCACTTTGAGGAATAGTTTAGTTGGCCCACTCCTACGGTAGGACTTCTCAGTCTACCTGCAAGTGAACCGATGCAGGTACATATCATTCATCCATCAGAAATGGAGGTTGTACGGGAGATGGGTTACTTGAAAAGGTAGAAAGCCGCTGAACCAGAGAGGTTGTCTCCATCTTTTTTCAAGGATGGAGGTGAAGCTTTGGTTTCGAAGTTGCTAAAACCCTCCCGGGTAATCTGAGATAAAGAACAGATCCCCAGGAAATGTTGTGAATCGGTGATTGTGCTGATTTACAAGAAAGGTGACAGATCCTCTTGTGAAAACCACAGATAAATTAGTTCGGTAATTATCGCATCCGTACTGCTTGCCGGGCTAACTCTCCACCGATTATCCGACGTTTTTGAAAGTCCCACACGTGAGAATCAAGCTGGTTTCAGACGCGGTAGGGATTGTATCGATCACATCTTTACCATTCGACAAATCCTAGAACACAGGCACATCTTCCTTAGTCCCATAATTTATCTTTCTTGATCTGGAAGTTGCATTCGACCTGGTCGACCTCACAGTTTTCTAGCGTTGCCTCTAATTAAAAGGTGTACCATGCAAATTTATTTCTCTTTTTCAGTGCATGGATGCGAGCATCCGAAGCCGAGTTCGTGCTTATGGCTGTCTCTCAGCTGAGTTCTCCACGGCAAGTGGTGTTCGTCAGGGTTGCCCTCTTTCGCCCTTCCTCTTCAACTTTTTAATTGAATTGATTCTTGAAGTAGCCCTATCCTCGTGTGGGAATAGTAGCACCGACTTCTGCTCAGGCAGTAAACTGTCTGACTTGGAATGCGTGTCCAATATTTTCCTCCTAAATGAAGATCCAAGTAAGTTGCAAGCTCTTTTAGATAGCCTTAATAACAGTGTGGCACTGTTTGGGATGTGTTTTGCACCTTGAAAGTGTGAAATGCTGCCGCAGGTTGACTCTACACCAGACCTTGTGTTGACGGGAGAAACTCTAGCTGCAGCATGTATGTTTTGTTACCCAGGCAGTTACATCTTACCAGGTAGTCAGCTATCGAACGAAGTGTCATCGCGTAAACAGAAGATGCGTTTGGCTTTTGCTAACCTCAGTCATCTGCAGCGCCAGCGTGGCATTTGATTGTCTATCAAGGGTTGAATGTACACTGTGACAGTTAGGTCCGTTTTTTATACGGCTCTGAAACATGGCTGATAAGAGTAGAAGACAGGCGAAGACTGTCGATGTTTGAGCACCGATGTCTCCGTCGGATTACCCGCATATGGTGGGAACACCGTATCAGCCATCCCGAAGTTGGTTTAGGTTGATGGAAATCAAAGATCAATCACTGAAACAAGTACTGAATCTTAACAGGTTAAGGTGGCTGGGACATTTGTCAGGTATGCCCACCGGCAGGCTTCCTCGGCGTACGCTATTCTTCGAGGCCAGTAGTGGTTAGAAGTTAGGTCGAGGTGGTCAGTCCATGACACGGCAGAAAGGTATGAGACGGTGATCAATGAACTTGGCCTAGCAGGGCATGTTAGACTTTCGGTTTGGTATTTACGTGACCTACCTACCAGGTGGTTGGCCAGATTCCGTGGCTAGTGACTTACTTGCATTCGGGCTTTTTCTTAGTCTTCGTGATTGTCTTTTATTATCTTGGTTTCGGCCTTCTAACTTTATGCTTCTATTCTTTTAATCTTCAATTGAACGATGCTGGAAGGTAGCAACCGAAACCACAGCACAAACGTACGGGGTTATTGGTTGAATAAATTGAATTGAAATGATCCAAGCAATGTACGCTCAGAGTTACCAAGGAATGGAAATATAATAAGTTGATTAACGGGACCAAGTAAATTATTCTGTGGCATATTTAGATTAGTTTACTTCTTAGCCATTTTCAGCCAAAATATTTTTTTTTCGCAGTTGTACCAATAAGAGGGGATCAAAATAAATTCTTTCATAATTAGGAAACTTGACACTATACGTAGTTTACTAATGTTTCTTCTCGATGGCTCTCTAATGTACCAACAAAGAAAATCGAAGGGATTCCGCTTCCCGTCCGCATGAACGCTGATGTCAAGGGCCACTGGGTGCGCACCGTTAACCGCTTATATTTTTTATCGCGATGGCAATGAAAAGAGACAGTAAGATTGTGATTTTCCTGTACTTATTTGAAGAGGATCAAAGGCAAATTACAGTGTCTCATTAATTTTGATCGTCCGTGAAAATTGTTACCTAGTATTTTTACGTGAATGTGAACACCAGTAATCATATAATTCACAGAAACAATCCCACAAATACACATGCGTTGGCTCGATAAAATGGAGGACAAATTTCTTACAAAAAAGGTTCCACAATAAAAAGAGATAACAAGTGACATACGATGCTTGATTATATCCAAAGTTCAAGGTATAAGGACGTCCACAACCGCAGTTGCTCTTCACAATGGGTGATCTCCATCTTCTTTAGGATAGTAGATAGGCGTTGGCGGTAAACCCCCGTGATTTCGTATGACGTAACACGCACTCTGATTCATGCTGTTGGAATGAATGAGAATTAACGGTAGTCACCAAAGATGTAACACAGCGAAAACTCCGCTGCTTCTACGTACAAATTCGCAGATGCTGTGTCCTTCATTGAGCAAGACAAGAAAATGTTATGTACAATACAACGAATAGAATATGGAAAAATAGGTAAAACGTACAAGGCACCACAGAACTCCGTCCCCTAGGGCGTTAGTGCTAAAAGCCAACGAAAACGCACCATAACAAGGTGTTTAGGGGTTCATAGTCTCGGAAACAAAGTGGATGCCAATAGTTCTCCCAAAGCGAGTCTTATGTTGCGAGGTTTCACCCTTCCAGGGATTCTGTGATGGTGACAACGGTGGTTGTGATAGTGGTGTTTGCATCTGGGTCGATGATGGATTGCGGTGTCGACCGAAGTGAATTAGAAAGTTTGGACCGTGTCGGTACGGGAATAACAACGGCAGTATCTGATACGGAGTTAGATTCAACATGAGCTGACGAATTCGTAGTGTCCGTTGCGATCAGTGATAAAGTACTTATCACACTATGCGTAACACCAAATGGACCGTCATATGGCGTCTGTAGAAGTTTCCGGGCCAAACCAACGCGAATAAGAACAAAGGAAAAAGTTGACAACTCACGAGAGACTTGCGTTGTATAGGAAGTTTGTTATGTAGCCATAGGTTGAACTTGGCGCATGTTGCGCGTCAGACGGGATGCACACGACGTTGGGTCTACTTCGGTTGGAGTAGGATTATTGAACATGTCACCGGGAAAGCACACGATGGTACCATAAACGAGTTCAGTCAGGGTAATGTGAATATTCGTTTTTACTCTACTGCGAATACGGAGGTGTACTAGTGGAGGTTTTTCTGTCAAATTCATTGATGAACGGGTCTTGACAGCGGTTTTCAGCTGGCGGTGAAAACATTCAAGTAAACCTGATTTAAATAGCACCTACAAATGGGTAGACAAAGTTTCCCGAAATCACACGACCGGTCTCGCGTTCATTGCCGCTCATTGGGTATGCGTATCCGGTACTCCTATGTCCACCCACTTTTTCTGATACTTTTACTATCCTTAGATTTTTCTTCACAACAATCTAATTTGCGTATCAGGAGTGTCAATGGAAGTTCCTTTTTGGAGAATCCACTGAGGAACCACAACGGTGACTCGCTGATGGTTCTGAGTAGGTGAAACGCCGCTAACCTCAAGAACGACAGCTCTGTGGTCTCTAACCGGCATTTCTCATATAAAAAATATCTACGCATTGGCAAGCAGATCTCGCGTATATACCAAACGACGACCGGTCTGAAACGGATCTGAGACAAGATCGATTAGTATTTCATTAACAGATACTGGCTCCACGTCCGAAACATCGTTTACTCCACGCACAGGCACACTAAGAAAATGGAAACACCTACAGAAAGCGTATGGTAAACAAAAGTAAATATTGTTATCAAACCATGTGACGAATGTGAATGCTGCTTATTGTGTGTGAAAACGACGGCGTTGAACATCGAGAACAAGCTAAGTATCACGAATTTATCAACGAAAACTGACATGACATCCTATATCTCCTAGCAAACAATATCACCTAGAGCTTCATCTACCGGTGTTTGACTACAAATTTAGGCTTGCAGCGGTGGATTGCGAAATGTAGGGAAATGGATAAAGCTGCGTCTGTTGGCACTAATAGCCACCTTTACCGTTAGATCAGAAATATCGGTCCACGGAAGCCTGGAGTGACAGCGTTGTTCAGGGAATCCGACGGCTCGCTAATTCTCCTTCAAAGATGTCTTCTGGATTGCTGAGCGGACCACGTTGAAAAATAGTTCGGCTGGTCCACATCTACGGTGGAACTTCTCGATATATCTACAGGACAACCGATGATGATAGATATCTCTCATCATCAGAAATGGAGGTTATGCGAGAGAGTCATTTTGAAAAACATATGCCACTGGACCGGATGCAGGTCCAAAGCCCAACCCACCGTTTACCACATGAACAGTCACGCTAAGAAAACAAAGACACCGGCAGACAGCGTATAGTAAAGTAAAAGTAAAATTACAGCCACCATAGTGTAACATCAGCAGTTCGAGAAGGATAAGGATGTGTTCAAAGTTTCCTCTGTATCAGGAGTTCTTCGCTCCAAGGCATCTGACCGCACATCGATTACATCTGTAAGGCAATAAAGAGAGAAATAACAATAGTCAATGTAGAGAACAGAAAATAATTTCCCATCTATGATCGAAACACCACTATTTCCATTACGCCACCCCCTCTTGAGAAAAGGTGTTGTCTTCAACAACGACCCTTCCTGCAATCGGTATCTCAACGTGAATCAGTGCCAGGGGTATTCTGTTGCCCGTCCTCGGCCATTGTTGTTCTGCTGGTTCTTCCCCTCATGTAGCTAGCTTCAGTCGGTTAAAATATACGGTCATCGGACATGCGTTTATACGGTCGGTTGGGATAATTTGGCACGTTGCATCTGTGAATAATTTGAGCACCGTATACGGACCGTTACATGCTCTGTGAAACTTGACAGGCATACCTGTCAACAGTACCGGATTGTGTAGAAACACTTGTTGACCAGGCTGTATTGGTTTTCTGGCTGGCCATCGGTTGTAGTAGTCCTTCTGGTGTCGAAAAGCACTTCAGATGTTTGTGTGCTGGTTGACGTACTCGAGCAACCTCTTGTTCCAGTTTCCAAGTAAATTCTGTGGAAATCAGGGTGTCTGCACTGGTGACAGAGACTGTGAGATCTGTAGTTAGTCGCATTTCTCGACCAATAGTTAGTACAAATGGTGTATGTCCTGTGAAAGTGTGTGCGCCAACAAACGGCGAGGAAGTGCCAGCTCCCACTCACGCGTTGAACACTCATTTACAAAAGCCTTTTAGAGATGGATTTGTGTTTTGTCCGTTCATTACCTTGCGGATGACACGGAGAAGTGCGTGTTTTCATTATTCCACACATCTGGCATAATTCTACCACAACTGCATTCTCAAAACACGTGTCACGATCTGAATGTAGCTGTTGCGGTACACCACAGCGTACAATCCAATACTCTAAGATTACTAGTGCGCTAGCATTGGCGTCTGTGGTCGGCAGTAGCACAGCTTCGTACCAATAGGTAAAGTGATTTACCATAACCAATATCTACCGATTGGCTCTTGGGGTTCCCGATAGAAATCCTACAACATCGATCCTCACCAGTTGGTTTGAATATCCCACCAACATCGGTTGCATCGACGCTTGATTGTATCCGTGGGTCGACTTTGATCGGATACAATCTAGGCAACAATTACGAGGGTGGACGACGTCCCGTCGTTGTTGTGGCCACCAGAATCGATACGACAGAGTGATCCATTTCATGCTGCCAAGCATGTCCTAACTCAGCATTCAATTTCTCAGGTACTTGTTGTACTTGGGATTACGGAACCACGACAAGTAGGCTATAATGTTTTCCATAATAATAGTATAGCACTTTATCCTGCTCCGCAGCTTTAACCGAACAGATCATGAACAGAGACTCCCCCAACTGATGGCGGGAATTTCCGTCTTGGTAGGTTTTTGACCGCTTTCCTCAATTTGACCATAAAACAGACTTGTTTCAGGGTCATTCTTTTAAATTCTCACCCATTCTGACACCTGCTCATCCATCATCGTGGTAGCTACCTGCCAAGTTAGGCAGTCACCGTAATTTCTGTGACTTCTGCATAACGCGTCCGCGCTAACGTCCTTCCGCCCTGCCCGGTGTTGATACTGGAAATCGAGCTGTTGTAGTTGTTCTTGCCACCTAATGACTTGGCCCTCCGGTTCCTCAAACGTTCTGTAACCATGTTGGAGATTGATAGTCTGTTCTCACTAGGAACCGCTAGCAGAGTTGATAATGCTTGAAATGTCGTACACACGTTACCAACGCCAAGATTTCTTTACGTGTGGTACAGTAGGTTTGTTCAGGCTTACTAAGACATCGGCTAACATAGGCAGTCACATGCTCGTGTTGGTCAGGGGCAAGCTGCGACACTACTACCCTCATCCCAGTCTCACTAGCATCTTCATTTAGGATGAAAATACCGGCTGTGTTCGACATGTCTGGGAAGCTCAGTATAGGTGCCGTGACCAGACGCCGACGTAATTCGTCAGACGCTGTCTGATATTCGGGGGTCCAAGCAAATTTTCTGTTTTCACCGTTAGCCGAGGTAGTGAAAGGGTATCTTCATATAACCTTCTGCAAACCTTCTGTAGTGCAAGGTCATTTCAAAGAAACTTCTGACATCTGAAGCCGAGGATGGCACCGACCAGGTTCCAATGGCCGCTTCGCTCATGACGTCCCCGGACACTTCACTTCCTTCTGTGGAAGTAGGCACTTCTCCATTTCCAACTTCGAGTCCGCATGTGTCGATTGTTCCGACTACTTCTTCCAAGTTATTCAAATGTTCACCTGTGGTGCGGACTTACACAATGACATCGTCCATATGCACCAAGCATTTCTGTGACGTGGATCCGTGCAACACCGTTCCCATCAGGCGCTGAAAGGTTTCTCGTACGTTAACTAAACCGAAAGGCATTGTGTCCGATTCGCACAATCCGGTGGGAATACAAACTGACGTCTTCTCTCAATCTTCAGGGTCTGTCTGGGCCTACAAATAGCCAGACCCGGCAAGACAATCCCGCAGGCGGACTTCCTGTCCCGTTATTCACGATTCGCAGCGGCGGACCGATGCCATTTCATTTTGCCGGCTGCGCCTATGTCGAGGGGAGAATTGATCAAGCAGACAAAACGATACTACTCGTCTGTGATTTCGTCGATAAAGAGAGGATGGCGGCCCGAGGTGAAGCGAATTTTCCTCTGTTCTTCGTACTGCGAGAGGAATTCAGTATCCAACCTGACGGCGTCCTTTGCCGAGGTGACCGGCTTGTCATTCCACCTCCGTTGAGCAAGTCGGTTCTGGATGAACTGCACAAAGGCCACTTGGATGTGGATATAATGAACTTACTGGCTCGACAAATGTGTTGTTGGCCGGCGTTGGACGCGGATATTTGCACTACGGTAAAGGACCGCGATGCGTGTCTGCTCAAAGTTCAGTTGAGACCAAACAACTGGAACCCATGGTCCGAAAGCTACATTCCATGGCAGAGAGTTCGTGCTCACTTCTGTGGTCCATTCTAGAACCGGTATCACGCCCTTGTACTGATCGATTGCTGCTTCAAATTGCCGGAAGTATTCCTAAGCAATTCACCAACCACCTCGTTCGTAATTCAGGCGTTACAAAAATGCCTCAGCTGAGAAGGAATCCCTCAAGTACTATTCACCGATAATGGATCACAATTCTGTGCGGTGGAGCTGAAAAGCTGGCTTGACAGGATCGGATGTCGGCAACCGCGTACGGCGCCACGCCACCCGTGCTCTAACCTTGTAGTGAAGAATTTGGTGCGTTCTGAGAAAATTGCATTAACATCAGTCAACCAGAGAACATTGCCCCACTCGGAAGCGTTTTTCGACAATTTCTTGTTGCATTACCGAAACGCAGGATAGTCCAGCCGTTCTCTTCAAGTCCCGTAGACTACGGTCTTCGCTAATTTGTCTTGATTCCAGCGATGTCACATACTGTCTTGGCAACGAGCTTCGACCAACTCGTGGAATCCTCACCAGACAACTTGGTCAATCTAAGGTCGAGATCACGGACTTGGATAATGCATCTGTGTATTGGCGTCACTTCAGCGAAATCCATTTCAAAGTGGCAACCGACGGTGTAACCGATCACACGGCTGTGACGACCGAGGATCCAGGCGCTGGCCGTGTTGATGACAGTGATCGATCTATTACGCCTTCTGAAACGACTGCCGCAGCGGCCGAGCCACAGCCAGCAGCTCCAGTGCGAAGATCAGTATGACAGGCGAGCCAAATTGACGAAGAGCTATTGAGGGAAGAAGGTGGTGGTGATTCAACTGCCGTCACACGTGATACGGCCAGGTACAGCCTCATAGCTATGCACGCGGATGAGCCTCAACCAATCAGGATCGTCGAGGACAGGTACGGCAGATGCTCCCTGTGGTCGGTGAACTTCTAATCTACCAATTATTTTTCTTCATTTAACACGTTTATACAGACCAGATCTGCAATACAACTAATGTGCTATTCCGCAGCCATGGTGTTGTTGCTACTTTGGTTCGCGTAGTTCGGAGTGGGGGCAATTTCAATACGTCCTGTCAATTCAGTTCATTGCGAATATTACTGGGACCCTACGCGTTCCGGCACGATTCTTGTTCCCGGTTTCCGGTTGGCATATGTTCCCCTACCCTTTCCACTGCATTCAAACACAGAGAAGAAATGAAGAGGCGTTGTCCTAATCACAAGTCTTCCGCGCGGATTTTTTTGATTTATGAGCACATCTAAAACACGCCTGATTTGTGTAGAAGCTTTGTGCAAATCACAAGAACTCCACTGGTCATGATGTGGTGACATGCTGTTGTGATGTTGACAAGTGCTTACATGGATCACGTGAAGCCTACCGTCTCATACACGACGAAATCCCTCGGTCGGATTTTCCCGGTCAGCAATAAAATGAGTCGCCGGACCAAAACGGTTTCGGGGTGGTTCTACAAGGCAAAGAGGACTCGAGTGCAAATCGATAAACACACTATACTGGATGATGCATGCAAGGCGACAAAAAACTGGCCAGTCACGTGCGGCCCGGTGACCGTAAACGGACATCGGTTACGGCGTTAAGTGGACTGATTTGTGATTCAACATCATAGTGATTCAGAATCATGACCACTTTTCCGAGTGCCAACATTGGTCATATTACAACTTTTAAACAGAATCGCAGATTCGGCTCTCCTGAAAATAATGACCCTAAAGACTAGTATATAATCACGTTCGGTTTTTAAATCAACATTTTTTGAAAATATAAATTGGATCCCACATGGTACGGTCAATAACGTGAACTGGTCTTCAGTGTACTATCCATGGCTCAATCGATTGGTGCTGTGTTCAGATCTCCTGGTTTAACGTTCTCGCCCACTGGTCCGGAATTGCGATCGGTGTTTGATGTTATACCGCCTCTGTTCGGCTCCGGCATCTCGACGATATCTACGAAGCGGTACAAAAATTGTTGATTTCCTCCGGCAACGAAATAGTCGATATGCCATTGGATGTTGGCTGACCACACACAAAGTCAAACTGCTATCATAAAACTACCGATAGATGCAGTTATTTGTGTGGGAAGAATTCGAGCTGGTCATGCCCAACTTATTTGGTAAAATGAATGTTTCAGTGGTGAACAAATGCGTCCCGTCAATCATTCAGTCGGATAGAGATCATTGTCTGACCCCAATTCGAGTGTCGTCACCGATGGTTGAATTTGGTGGCTGATAAGCAATCATTAAATCTCGTTATAAGCCACTGATTGTTTGTTCATGTTTACCATTTGGTAAGCCATCGATTGTCAGGCGATACGTGTGTGTGCTCGTCCGTGTGACTGGGGGGTGGGGGGTGTTAGACTGCCGTCCCCACTACCAGTGTCTGTCACTGTAGCGTCACTGGAGGTCAGTAAGGCTTCATTAATGATGTTAATGCCGTGCGAACGCCTGAAAACAGTCACGGACGCGGATCGGTCCATTACCATACGTCACACCTCCCCCCCTCACCACCACCACCACCACACACCGTCTGACACCCGATGGTTTAAAACAACAATCCCAGAATCATTCGGTTGTAAACGTGTCGTATGAGAGGTTACCAGCGGTAACCGAAACCTCGGCCAATTAGAACCCCCCAGCAATGTGGTGTTGCCGACCGGTAAACAGCTACACAAGGCATCAAATGATGCATCGTTTTTTCGATATCTTCTAAACCTCATTCAATTCGAATGCATTAGTGATTTGTAAAACCCAAACTCGTAGTAAATGCAAACAGCGGGGCAAGACAGTGATTAACGAAAATCTCACTTGTCCACCTCAGTTTTAATGCAAAACAAGTTTGGTTTCCAATAGTTGCAGTTGATGTACCTTGAGATTGCGTTTAGGTCTTCTTGAGAGCAGTTCTGATGTTTTCCACTTGGACAGAAACTGCGAAGACCTGGGTAATTAGGGCAACGGAAAGGTTATTCGATTTTCCCAAATCCAGAAAAACCAACAATGGGATTTCGGAATCAGAACACGGCAACTGGAAATTGACCTAACGTAATTAGGCCAGCAGAGGTTGTCCCAACACCATGCCCCGCAAGCGGTTGCATCCTAATCGGATCAAACGCATTACTTTAGACCAGATTGAAGACTTGATCACATGGGAATCAGCAATCAGAGCAAAGTCATGTTGATTCTGAAATTCACTGCAATCTGCTTCCCTTGTATTTGTCAATTCTGATCACTTTTTCCGTATATTGAAGTTATCATGCACACGCACACACAGTTGGACAGCGGGTAATGATAAGCGAAGTCCGAATTATTGTTGGTCCAAACGCACGGTTTCGATCATTTTCTGTCAAATATGAGCACGAACTAAACTCACAAGATGTCCCAAAGATCGGGTTTCGAAATGAGATTAGTATGGAATGAAAAAGAATGGATTAAACGGAATTTAATGATTTGAATCAGTTGGTTGTTTTTTTTCATCGATTGTGTCAAATTTCTGTTTTTAATCACTGGAGCTTATCACAAATTGATTTTGTTTGTATTACAGTCTCTACTATGATGCACGAGCCGGACAAGCAATATCTACGTGTCCGTTCATTCCTTCTTTCTAATTGCCCCTATCCGTTCTATTCGTCAACGGAAATTATTTTTGTTTGGCGCTCGATTTGGATGAACAAAACGGTTGTACCCTCTCCATACTTTTCTTGTCCGCCGTGACATCACTGTTAAACTGATATGTGCATAAGACAGCCACTACGAAGGAGTACTTGGTTTCAAAACCCGTTAGCAATAACCAACTTCGATTGGAGAGAATTTTGCTTTCACTCGGTTCGCCTTTCTCACGAGGAAGTTCAACATCGTTCCTTACCTGCTTCCCAAATTTTGAGGGCATTGATGTCGACTCCTCTCCCCCATTCGAGAAATTTTTGTTACTCACTAGTCTTCCTCTCCCGTTTTACACATGATGTATAGAAAATCGTTCTTTCGATGAACGAGACCTGACACCGGAGACAAAAAAATTATTTTGGCTTCAGTCCGAGGCATGCTTAAATGCAGGATCACATCGATTCCTCGACATTTATCAGCCTAGAAATTAAAACCGGTTTTATTTCCTTCCGATTGGGCACCTTTTTTCACACTATCAAAGTCACATTGGCTACATTTTTTCACCAGATCGGTTGTGTATGTAGTGTCTAAATAGAAGTAACACCTCTGAGTTGGTAGGCTGCCGTGCCCTTGGGATATCTTCCATCTCCTCGGTCTCCATCAGGCACCCAGCTCTGACGTGTGACTACATGAAGCTGAAGCATGCAGCAGCGGCCACACAATGGCAAACCGCCTGATAGGTGGGCTAAACCAGGTTGATGGTAACCGAGGTCCAAAAGCTTCGGCGAGACCGTGGTCGACACGCGAAGACTGTTTTAAACTGTCCCACTAGCTCTAGTAAGAGGACTATTCTGCCTTCGAATCAGCTCAGTTTATTGGTTTAAAATATAATGCTTATATAAGACTTGTACTGATCATAACCAAAACCGTGCATAAGAGCTTTTTGGTCTACTGATAGACCTAAGCGGCCCCTCTTATTGGCTTGTCTGTTTGCACCCGGATTGGTTGATTCGGCTCGGGTCGGTTCAGACGAATGTTAACCGCTGATTAACCCACTGATCGCTTGACTGGCTCCATTCTTTCGGCGATTTTTTCAGCCGATCTCGTGCTATCGGCTCCACTTGTGCCTGATTCTGGATTGGCGATGGCATGCTGTCTGACCATTGAAACAGGCCGTCTATTGGCAATATGCTGGTCCCATTCCCTCATAAAGACAGTGACCCCTGAGTGGGCGGACGAGACTTACTGTATAGTCCAACGGTTGTGAAGGGAATCTGTCGAACGAACAAGGCAGCATGAGTTTCTGGGTTGGATTCAGTTCAGTCAGATTTGAACAAGTGCAGATGGATTCCCGAACTTATTCCGCTATAATGCTGTGCTAACATTCGAAGCCAGTGTCGGAAGGGTGCTGTATCATGTAGTGTAGATGTTCAACAAACCGTTGGGAGCCAGCCCGGATAGCCTTGTGGTTAAGGTGTTCGATTCACATTTGTCCATCCTGGGTTCGAGTTTTCATTGGGGCTCCGTAGATGTACACTGCTGATAAATCCCAACAAGGACGAAACAGCTGTACAATACTTTCATGGTTTTCAATGGTTTGAACGTTCATACTGCATGATGAATCATATTATGTGTAATAGAACAGTTTATACAAATCTGTGTGGAACTGTAGTTGTCCAAGGTGCACATAACAGCCAGCGATTCAACCTGTTTGTCGCTTTGACCTTCAGATTGCGATTGCAAATCTGAGGGACTGCCATGCAACTGTTTCATCTGGCTTTTGGGTAGTCATTATCACACCGAATCCCAACATGGTCTTGAACTAGACATGACTAATTGTGAGCTCTTCGCCTCAATTACAGAACTATCCGTTCGGGCTCCAAACGGCTTCATCTGTTTTCCCGACTGTTGCGTATTGATCTACATGTCCACCCAATTGATTGGGCGAGTGTGAAAAGCACCAGTGATATTCGACTCCCAGTTGCATATCGGTCTTCGCTAACAGTTCTCATTCAATGCGTTGACTAAAATCCGGTACTCAGGCTGACGCGCCTCATCGATAACTGACTGTCACTTGGGATAAACGGTGACTTCCAGGCTCGCGTTACCAGCTGCGTTTCAATTTCACCTCCACAGACGTCTCTATAATCCGTCCCTATACCCCAAAACCGCTTGGTTTACTAATTGTCACTTTTCCCGTGTTAAATCGTTCATCAGTTCGTTCACTGCGCAATAATTCAAATAGCAAAATGTACTTTTAAAACGTTCACTATTCACACATGCTCTGTGAAATAACATCCCTCAAAAGATGTTGATTGTGCAGCCTTCTTTTATTATTCGGCCCCTAACGTGTGTGTGCCCATAGCAAACAAATAATCTCCACTGTTTGGGGAACAAACTGAGATATGGAATTTGTTTTTCTATTTCCATTTCGGTCTTTATTTTGCACAGAGAAATTTCTTGTTCGCGCTGCAGTTTTTTTCACACGAACCGATTTTTATTAACCAACACGTCGTGACAATTCTCTGTCCTCAGTCATATCACACCATCTTGCAGACGAGCGATTTCTTGATAGATAGTTTGACTATTGTTTTCAAGTGTGTACTTGTCTTGCGATGTGATTGTCGATCGATTATGTCCATTAGCGATTCCAGTCACATTCTAGTCTACTTATGAACATAAAATGAGATGACACGCGGTAAGATCTTTATAATGTTTGTCCATTGCGTGCTTGCGCATGAGTGCTATGGAAGGAGTATACCTCATAGCCTCGAACACCCACAGCACTCTTAGGGATAACCGGTAAACAGACCTTGAGACTTGGAGTGCCGGAGACCCACATAAACCCCAGTAGGTCAGGTAACGAGCCGGACGATAGTGGATTACTGTTTGCCTACAATGAACCTAGTACGAATGGCCACGGTCTCCAACGCACACTCAAGTCACGTGGCATCTTGATCGAAACTGCATAAATAATGCCCATCATAGAGGTTGATTGACACTGTCGTGCTTCGCATGGAACTTTCCATTTTGTGTATGTGTTATATGAAAATCAATACGAAGAAACGGCTTCACGATCCACGCAGGATCCCTAGCAAGTTGATTACCTCACTGGTTTGTTCATGTTTGCAGTTCATTGGGCGTTTTATATCTACGTTCTTGACGTGTAAATCCTTGAAATAATTTGAGCAGATAATGCTTTTTGAGTAGCACTCTGCTACTTGAGTTCCTCTATCCTGTGTGAGATTTGTTACTGGACGTAATTTGATCATGTCACCGACAACTGTGATGATAGTCTACGATGCCATTTTACGGAGGCTTAATTTGAAATTCTTGTTTTCCTTGTCACAATCCTCGCTGAGCTAGCTGAAATCAACGTGCAGGTACTTTTTTGTTTATTTAAGACAAACAGGATAATCTATACTCGTTATGCTGTATCCGGATTAGAAATTCTCGCGTACTGCGCGGAAAACCGATCAATGCCTTCCTTATGCATCGACATACGCCTGTTGATGCTCAATCATGCTGTGTTTGGTCACTGATCGATTCCGTTATGTATTGACTGAACTCTCTTGACTTGAGGTGAATGTATGCTAGCGCATGCATGTGAACTGAGCCCACTGACATAACTTTCCTAACTTGCACTTGCCTGCTGCCTTGCTCTCCGGCTACGACCCAATTTTGTGTTCACGATCATCGTAATAAAAAGGAGTACCACCATTACGTTATACCAATGACTACGAACACAACACACCGAATTTTTTCAATAACTTAATTTTACAATGTTTTTAAACCGAATGAACCGCGTGATAGTTTGGTTCACCTTCCTATTCCTCTGGCTCTTTTTTAGTTACATCGTGTATCAGCTATCTTCCACACGAAATTAATCAATTGGAATTGTATAATTAGCCAGAACATTCTGTTCGTTCATTCTGAATGCTAGAATGAACTGCTTCTTAGATCGAAGGGAATGGAAATCTCGGATAGAACAGCGCATGGGCGAAACATTTTCGGAATCTAATTTATCAGCTATCAGCCACCTCCATTGGACACTTTCATGATTGTTATTCTGAAGTCTGTGACTTTTTTGATGTCCAGAATATACTTTCGATCCTGTTCATTTGACATAATATCATGACGGCATCCGTAACCTATTGTGGTCTAAATTGTCAGTTCCTCACTCCATTCCACCTTCGTCAGTGCACACTCATTTCTCTGTATATAGAATCGTAGAAAAGGTCATCCCTGTGCGTCCGAATCGTATTGAATCCACTGCACAAAATGTGGCACAGCGAATCATGTCCTGGTGAATCTGATTGCTGATGGAAATGTTGGAGATTACATCTGCTGCTCTCATTGATAGACAACAGTTTGCCATCAGTTTCATTGTAATTCGGATGGACATTCATCCTTTTTTTGCCGTCAAAACAAGGATCTCTAACCGATGGACCGGTGAGGCCTCTCCCGAAACAGTCACCGAGTCTTTCTAATTACAATCAGAATGAGTTATGTTTACTAGAGGCGATCAAAATTTGACTAACAACAGGAACAGTTTGTCAGGTTAGAATCCGGTATATAGTGATGTACGTTCACTGCGATACCAAATCCGGAGGCTGCTGGAGTTTACAACAACTGGATTGCAGTAGTTGCAAAAGCATGTTTTTTTTATACAATTTTCATAAAGTTCACAGTTGCGGAGTGCTTTTCAGCTAATTGCTCGCATCGTTTCTCGTTTGCAAATGCGAAAGATAGATATCTTTTCTTCATGCCTAATCACGAGTATACTGAAAGGTTCCCATCTCTCAGTCATAAGCGCCATGTTTACCATTTAGTCAGATCAAAAAATGTGACACCCGACCGTTCTAATGTAAACTCTGGCCGTTCCGTACTGAGGACGCTCGGTGACTTTTTGATGTCTCCTGAACATTGTTCGCGTTTGGTCGGAACATTAGCCGAACGGCAATGAGGTTATTCATTGTATTTTCGGTGTGGATAGCCGCCATCTGATCGAGGTGATCACGCTAAACCACCTCCGGTAGCTTGGACACGTTTTGCGCACCCCGGTACACCGTTTATTTTACCATGCGCTATTTCCACTCTCATTTGGCCTCAGTTGGTGCTTCACGACTCCCTGGTTTGAACCCAAGAGATGTTGCTGGTCAGTAGCGAGAATGATATGCAACCTACTCAGAAAAGTCTCGGTTCTGTAGGTACCTGTACATTTCCGACTTTTTCCATGATTTTCAACGTCCCTTGGTGCGACACTCCTTTGGCGTACCGACGTTTTAATGTAAAACACACACACCTTTTTGGTCGTCAGCACCGCGCAATACAAAAAGGCTGTAAATAAATCTTTCATTCTGGCACGGTCTCATCTTCTGGTTTGGAGTGTCTTGGAATTATATCGGCCGGAACTAACTGTGATAAACAAAACATTTTAGAAGCTCCCACGGCGTCTCTTGGCACTTCGCTCAACACCATCCTGTTCTGTCCAACGGATGGCTGTCAGACCGAATTGAACTGAAGACATTGGCGGATATTGGCTCTTCGGCGCGCATTTCCTGATCACAAGAACACTGAACAACTCCTCACAGTTCCTGTTTTATGACGACTACTTTGATGGATTTAAATGCGAACACAGTGAAACAGGTGTTCAGCGCAATCGAGAATAACCAACCGGAACTGGCCATCCAAATTGTGGCCAGCCTGCCTGTAAAGGAATTACGTCAGCAACTGTGGCAGTCCCGACAACCGCATTCGTCCAATCAGGGTGATACTCCGCTACACATAGCCGCACGTGAAGGACACGTGAGTGTTCTGCAAGCGGCTCATGTGGATGAAGCCACTTTTACTTGTTTGAATTACCATCGAAAACAACCGTTACACGAGGCTGCACAAACCGGCCGAGCAAACTGTGTGGCATTTTTGTTGGACGTGGCCAAAGTCCCGGTCGATTGTTTAAAGCGTGCCGATTGGACCCCAATGATGCTTGCTTGTGTGGGACCTGGTCGCGAGGGCAATGCGACTGACGTGGCATCCTATGTGGAATGTGTACGTATTCTACTTGAACACGGAGCCGACCTGACCTTCACAAACAAGGATGGATGGAATTGTCTTCAGCTCGCATGCAGAGCCAATTGCAAACCAATTGTGTCAATGCTTCTGGATCATAGACCTCAACTGATCAACTCGAGAACACACAATGGTCGCACGTGTCTACACTGTGTAGTTTCTGGGGTCAATGACTCGGATTGTGTTTGCTTTGTGTCAGCGGAGTCTCTCACAAGTTGTCAAGACTCCTCCAGCTGTACTTGTTCTTGCTGTGTAGTTCACTGTCTCCTGCATCTCGCACCGTCACTTTTGGTCACGCCTGATTCCTGTGGCACTCTGCCCCTGTTTGATGCACTTCTTCGGGGTCACGTGCGACTTTCTGCCCACCTTCTGGATTATGCATATACTCAAGAACAGTTGCTCGCTCAGGACAAGCTCGGGCAACAGGCAGTGCATGTGGCTGCTGAATCTGGCCAGCTTTCCTCCGTGCAACTGGTTGTTCAATATCTCGGTTCTTCGGTTCTGTCTGAGCCGACCAAGCCAGGGGATGAGGGCAGAGTGGGCGGTGTATTTCCATTGCATTTGGCCTGTCGTTCTGGACAAACTGAAGTGGTTCAGTATATCACAGATTTGATGGCGTCTGATCTCATGATATCAACAGCCAACCCCAGTCTTCCATGGGATTCCAACCGACGTTCACCGATATGGTACGCGGTTGTTGGTCTAGCTGGTTGTGGTTCAACCGGTATCGAGCGTCGAGCCCTGTGTGTGCGTCTCGTCTGGAATTATCTAGCCCGCATGAAAGAGCACGCGCAAAATGTTTCGCTGCTTGATGCCACCCTGATCGAGGAACTGCACTCGCTTTTGCGGCTCACTTTGCCCGATAATTTGCGGATTTTGGTCGCACAGCTTCTTGAGATGTGTCAGAAAAGAAGATATTCTTTTATATGATGTATTTTTCACACGCGAATATACTCAATACACTTCTTTGGTCTCTTGCGTGACTCTAGTTACCAACAGAAACTGGTAACTAAAGCCGACTTGGTGTTCCAGATTATCG
>STRG.61397.2
GGCATTTGAAGTGGTTGGGGGCTGGTTTCTGTTGTGCATTGTTTCTTACTGAAAGTCAAAACTTTTCAATATCTGAGACATCCTCTATTTTCCTGACCTAATTGAGGTCTGGGGGGGAGGGGTTATTCAAGTAAAGAAGTATGAATTTCTTATGATCTGTGCAGAATGTCGAGAGTTTGCTATATAGCATGGTGTTTTTGTGTCAATTTCTTCAAATATTCTCCAACACACCCTCGATTTCGGGCAACTGACTGCCTCCAACCATCTGAACAGTGCCTAGCCTCCGCGGCCAAGGCAAAATGAGCGCTCTACCAACTACTGTTCACATTCAGGGTCTATAGACACTGATCACTACCGAAAACGCAATGCAGCCGTATCGGTCCTCTGGCCTCATGAGTATTTCCGCTCCGTTTTGGCTGGATGCCTGTCGCCATTAGGCTGATTCTTTGGATCGCCATTTCCGTTTTGTTGGTCCGATTGATCTGAGTGATGGCTTGGTCGGTAGCCACTCACCTGGACTGTCTTCCCGATAACCTCAAGTACCACCGAGTTCCATTGACGATTCTGCATGCCTCTTTTCATCTGCTGCGGGACGCTTCTAATATTTTCTCCATCCCTTCTGTAGTCTGCAGTTATCGATTGATTGACCCGATCGGTTTGGTATTTTTCTTATCTTGTTGCCACAGCGTTCCCCACTACAATATGGCCATAGAGACTGCCTTTTCGTCATGTGAGAACAGCGGTACTGAACTCTTCGCATGCGAAAAAGCGCTAAACGTTGAGTATGTGGACATCGTAGTTTTTCTAAGTTCTTAACCAGCCAAGTTCTAAGCTTTTCCAATCAGCCTAAATAGGTTCACGACAATATTTAAAGTACGTTTTATACCTTCTAGTTACAAGATGCTGTTGAGGGACTGGGTTAATCTACAACCAAAAATTTCGACATTCGGAGAGATTCTTGACAAAGTATATAAGTTCCGTTATCTAGGCAGCTGCAGTCTGCCCGTAAGTCGGATGAAGTGTCTTCGCGTATACGTAAGGCTTGTTTGGCATTTACCAATTTCAGTCGTCTGTTGCATTGACTTGACATCCGTTTATCTGCCAGCGGTCTATTGTACGTTACAGCAGTTAGACCAGTTCTTTATGGTTTAGAAACATTACCATTGTGGGTGGTAGGTATTCAGTTCAGTTCAATTTATTCAACCATTAACCTCGAACCTGTGGTCTAGTTTCGGTTGCTACCTTCCAGCATCGTCGAGTAAAGGGCAAAAAGAATGGCGCCATGAAGTGGAAAAGATCCAAAAAATCAAAGTTATAAGCGGAAATCACGAAGATAAAGAAAGTTCGAATTCAACTACGCGACTGACCGCGACACCTAGCCATATCACTTAATATCTCCAACCATTTGGTAGGCGGGTCATGTGGACCCCAACCTTTAAGTCTGACAAGCCCCACTTGGCCGAGTACACTGGTCTCGCTGGGTTCTCATACCTTTTTGCCATATCATGGGCTGACCACCTCGAACTACCTTCCAACCATTACCTGCCTCGGAGAACAGCGTAAACCGAGGAAGTCTATCGGTGGACATGCGTAACACAAGTCCCAGCCACCTTAACCCGTTTAAATTCAGTACTTGATTCAGAGACTGATCTCTGGTTCCCAACACCTTACGTTTAACCTCAGCATTGCTAATACGATGTTTTTACCATATTCGGGTAGTACTACGGAGACATTGATGCTCGAATACCGACAGTCTTCGCCTATCTTCTACTCTTAGTGGCCATGTTTCTGAGCCGTATAAAAGAACGGACCTGACCGCCGCATTGTACACTCGACCCTAGACTGACAATCGGATGTCAAGGCGGCGCCACAGATGATGGGTTGGCTCACGATTAACGCGCATTCTGTATACACGATAACACTTCATCTGATATCTGTCCATCTGGTGGAATGTAACTTCCCAGGTAAAAAACATTATCTACTTCAGCTAGAGCTTTCCCTGATGAGACAAGATTTGGTATAGTTCCAACCCAGTCCTGCAGCAACATTCTACATTTTGAAGGTGCAAAATACATCAGAAACATTGCTACACTGTTGTTTTGGGCTGTCTAAGAGAGCTTGCCACTTACCTGGATCTTCACTCAGAAGAACAATATCGTCCACGTGTTCCAAGTCAGACACTTTAGTCTCTGAGCAAAGGTCGGCGCCGCTATTCTCACATGAGGATAGGGCTGTCTCAAGAATCATTTTAATCACGAAATTGAAGAGGAAGGGTGGAAGAGGGCAACCTTGACGAACACCGCTTTCCGTGGTGAATTCGGGTGAAAAATCGCCGTAATCACGAACTCGACTTCGACTGTTCACATACAAGCATTGGAAAAAAGAAAAATATTCTCTGATACACCCTCCAACGACAGACAACGCCGAGAACTTTGTGGTCGACTGAATCGAATGCTGCTTTCAGATCAACAGGGACAGAGGTTGTAGACCTACGGAAGATGTGTCTGTGCTCTTGGGTTCGCCGAAGAGTAGGGATGTGATCGATATAACCACGACCGGGTCTGAAACCAGCTTGATTCTCACGCATACACATTTCGCGGGCGCTGGATAATCGGCGGAGAATAAGCCCTATGAGAAATTTGGATGCAATAATTACCAAGGTAATTCCTTTGTAGTTTCCACAAAAAGATCTGTCACTTTCCTTGTAAATTGGCACAATCACCGATTCACATCATTCCGTGGAAATCTGCTCACTATGCCAGATTACTCAGAGGAGTTTTGTTAAATGTGAAACCAAAGCTTCGCCTCCATCCTTGAAGACGGACGGAGACAACCCATCGGGCCCAGCGACGTTGTACTTTTTCAAGTAACCTATCTTCCACATTACCTCCATTTCTTGTTACATGCTTGCGCATGAGTGCAGTGGAAGGGGTGTATGCCCCATAGCCACGAAGGCCCACTACACTATTAGGGATAACCGGCAACCACACCCCGAGACTCGGAGTGGAGAACCACATAAGGTCCCAGTAAGTCAGGTTGGGTGACTATCCGGGCGTCAGTTGAGTACTATCTACTGCCA
>STRG.10454.1
CTATTCGCTCCAGGCACTTACACAGTACTGAAGTCAAGCTAACCTGCCGGTAATTTTCGGCTTTTTGCTGGGGTCTGGTCTTGTGAATTCCTACCGTTGTTGCCCTCCTTCAGTTTCCCGGCACAAATCACTCTCTAAGTGACGTTTCATACAGCTTCGCCACCGGAGCCTTCAGGACCTCGGCCAGAGGTTGGACGATTGCTGGATGAATCCCATCTGGTCCTGCGGCATTATCTCCGTTCAAGGTTTGCAGCTCTGCGTGCACTTCTTCTCCCACAATAAGTTCGGATATTGGAGGTGCCTGTCGTCCCTCCGTTCTTTTCTCTAAATTACTCGCTGGCTGATATATGCTCCTGAAGAATGCCAAGAGCATGTCAGCCTTGTTTTCGTCGCCCAGAGCTAGCCGTTCCTGTGCCCCTATCAAATTTGCTACACTTTCTCTCATACGCTTGTGGGATAGCAAGAAGGGGAAGAACCGCTCCGGGTTTGTGCGGACCGACACTCTAAAGAAAAATAATCACTTCGACTGCAATATGCACTTTGTAAAGATGCAGCGAAATGATCCAGGATACATCGTGCAATCTATGTTTTTGACTTCTGTTTTCAAACTCTAAAGAATTCTTCTCCAGTCTTTGGATCGCTTGAGCTCTGTTCCCATATGTCTTATAGCTATTCGAAGTGAAAGACGCTTTTGCACGACTGGATCGATCCAACGCCAAGCCCTTCACTGTCTTGGAAGACTATATACGTGGTAGACAATTTCCATTATTTGGAAAGCTGCTTCTCATTCGGAGGTCGGATATTGGATGAAGTATATCTGTATGCACAGGAGGTACGCTTGGCATTTGTCAACCTGAGTCATCTGTGGTTTCGAAATAACGTTTGCTTATCTGCAAAGGGTGACATGCGCGCGTAGCAGTGAGGCTCGTTCTTCTGTGCGGTTCGGAGACATGGTCACTGCGAGTGGAGGATATGCGAAGACTTTCGGTATTTGAACACCAATGTGTTCGTAGTATTGCCCGAATTTGGTAGGAATACTGCGTGAGCGATGCTTAGGTTCAAGGATCAAGTCGTTAGATAAAATATTTAGGCTCACAAGGCAGAGATGTTTGGGACGTGTTGTGCATGTCCTCTGATAGGATCCTACTGCGTGCTATGTTTACTGGGGAGGGTACTGGTTGGAAGATGAGTGAGGGTAGCCAGTCCATGATACGTGGAAGAAAGATATGAATAGCCCAGCTGGTGGATTTGGCCATGAGGGGCGTGGTAGACTTCCTGGGTGAAGTTCAAGAAACCCTCACATTCAGTGGTTAGATACTTCCGGGGATACGGCTAGATGCAGCAATCAGTAGCTCTCGTGCATCCACAAACTTCCTTTGTTGACTTAGTTTCAACAATGCAGGTCTCCTTTTACTCTTTTCCTGCCCTTTCCTCTTTCACTATTTCCTTTTGATGTTGCCGCTAGGAGATAGCAACCAAAGCCACCGCGCCGGGTGCACGGCCATTGGTTGGCAGAACTGAACTCAACTGTAACTGTTCCATGATACCTGAGTTTGTCGCAGCTTGCACGCCGCCAATCGTTACCTACAAGTGACTTTAGCCTTGTGGACTTCTGACTTTCACCATGAAGGCTGCCATCCACTGCTAACCACCCTCAGAGGTAAGAACTTCTCTGTAAGCCTGAGCAGCTCCGTCTCGATGGCCTCCCGAGTTTCCTTCACGGAGACTTTTGTGTGACGCAGTGTCCACTGAACTTTCTCCACTACCCTCTTTATTTCATCCATTGATTCTCCCACAGTGCCGAAATAACACCATTTCCTCTGACTCCTTGCCAAGTCTTGGTGTGACCCTTAGGACTACATGATCACTTTTGCCCGGCGGCTCTTCCCACTCCATTTCTTCAACATCCTGATGATACCGTTTAATGGTTTAATCGAGGAGAGACGTTTGTTGCTCATCTCCGTGTTTGGTAGCCTGCATCACATGCTACATAAGTGCTTGTAAACAGACCCAAAGCAGAAAATTGTCCCCCTTTGATCCCCTCGGTGTTATATCACTTTCCCAGTTGATTTCCAGTAGGCTTGGATCCAGTAATACAACAAACTTCTTCTCTGTGCCTAGCATTGCGCCTAGCATCAGTAAAAGCTTGACGTCTCCTTCATCTGTTGCTAGCGGTGCCATGTAGATTCAGATAATGCACACTGTCCGCACCTCGATTCTGATAACACAGGACTTGGCCTGTGCGCTGTCGGAGACAAAGTGGAACGAATCCCCTCAAAGAACTGCGCAGGACCGTTTCGTTCAGGATTTTCGGACAATGTTCATTGTTCTCCTACTACGTAGTCACCAGATCTGAAATAACAAGATGTAGAAAGCCACACAGTCGCAAGATTCAAAGACAGTCTGACTGAAAACTGTTTTCCACAGAAAGGACTAACATCTAATAATTCATGTTGCAAAACAACTATAATCATTGAAATAGGAAAATATCAAATAAACTGTGGTGATTCTGTGATTAATTCAGCGCTAAAAGTTTAATCCAAGACAAAGTTCATTCCATCCGACATGTGATCGATAACACAAAAACTAATTTTCGCTCAGCCAACATTATGCGAACACAATTTACTCAACTTCAGACTTTGACTACGTGGTATGCTTATCGATTCTGATAGTCCACGCATTCGATCGAGCTCCGTCGCCTTACAACATTCAATTGCCTTATGATGACTACACATGCCTTTGCGATCCGAATTCTGCTTGCACATGCGTTTCTCTGTATTTGCGTTGCCTATGAAAAAGCCGTAATTTGTGTGCTTATTGAACAATACATTTCTGTGGCCAG
>STRG.64593.1
AGTCAGATAAAACAAAGCTCATCACCCACGCAACTGCAAATAGAATGTGTTCTATTTACCATGTGTATTTGCCAAGCGCTTCTGTTTCCCCTTGCAGCAGGCCGTTGTTCACTTTGTTCATGATCGAATTTTTGTGTGACTCGTTATTGATCACTTCATGATTCTGTGACCTTTTTGACCCTAGGACTAATGGTTTCTGTGCGTGTCTAAGTGAATCCCTGCCCTACACCCCGGTTGGTTAGACCCATGGATCGATATCATCATGTTCACCTTCCTCTTGGCTTGTGACCCTTTGACGCACTTCCCCGTCATTGTAGTTCTCGTTCGATGGCCAGTTTTACGACTCGTGTTCCTCGGCCCATTAATTTTTTTTGTTGGTATGGTCCTTCCTGAACTATAAGGAAAGTGAGTGAAAAATGATTCCCTTGAAGAAGCCATGTTGTGTGGTTTGTATATTTTAGCATTATAGCACCGAAAATAAATCTCTGCTAGTTGGTTTCATCTCTGAGGTCTGCACGTTGTTCCACGTTAGCCTAGGGGCCAAACAAACTTGAAAGCAGTTCAAGAAATAGTCCGTACTTATCTAATACCCTGTTCCACGGGTTCTTGTCTTCCTAGTTTTCGTTCCTCAGTCTTAAGACAGTGTTCATTATTTCTAGAAGTGCAGTGCAGCCCATTAGGTCCTATCAAACGCAGGAAAGCGGCGCAACCAAGTTGTCACTCGAGCTCGTGGGCTTCTAACAAGGACTCCTCTCATTGTACAAATTTGTCACATTAGACTGGATTACTGTTAGAAGCGGGTCCAGATTTCCGTTTGCTTTCCGGAAATCCACCCTGCCGCCGTCCTGATCAGAGCAGTTGCTATGACTGAACTGGTCGTGGTTCTTCTCAACCATCTAATTTGTGCATCAGGAGAGTAAATGGATGGATGCTCCTGTGAGAAGAGTCCACTGAGGAATCATAACGGTGATTCGCTATTAGTTCTACTTGGGTTATACGCATCTAACCTCGAGAACGACGACACTGTGGTCTAGATTTGGCTCTTTTGATATAAGTGGGATCCGCAAATGGGTGGACAAAGATTCCCGGAAGCCCACCACTGATTTCCCAATTATAGCTGCCCATCAGGTATGCGTATCCGATGCTCCTCTATTCATCCATTCCTTCCAACACGTGTACAGTCCTTATGTATTCCCTCACAACAACCTGATTTGTGTATCAGGAGTGTGAGTGGACGCTTCTCCATGAAGAGTCCATTGAGGAACCACCACCACGCCCGAATAGGGTTTTGTAAGTGAATAGTGATTTCTTTCTCGATGGGGCTCTCACCTCCCTAGCTGATTACACAGGCATGGTTAGGGTTTTTGTTCATGCAAGAAGAAAAAAATAACCCTGTTTGAACAAAGGAATCCGTAGACAAGTTTTAATTTCTCTCTGATGTGAATCTCAATAGTCTTTGAGAAGTAAGACATCCGAGAAACACTCACTTCATTAGTGCAGTCACTATGTGAAACTGAGTACTTTTCAGTCCAAAACAACTTGCTCACCAGGAATTTCTCTGTGCATTGAAAATAAGATAAGAAGCCGCCAGTGGGCATGAATTTGTTTAAACTAAATGTGCCACAAATCTTATTTCGAGTATGAAGGAGTAAGTTTTCCAAGAGCCATTTGTGCACAGACCACTATAAATAGAATCCCCTTTGTGTGAAGCTTCCCCATATCAAAGAAAACAACTTCCTTCATATGAAAATGTTCTTTGCCACTTATTAGTCTATCATACAAAGTTGGAATAGTGGGTGCGCACTACTCGTTATTTACGCCCTATTGGTAGCGCTACGAGACCTCAACTGGTAGAACCACTGCCCGGTACGGGGAAGGTCGCCTGTTCGATTCCGGCTCATGGTGTTGGACTTTTAGATGCGAAATATTCAAGTGCTTTTTCCAATACCCATATACTCAAGTCTGTGAAATGTCGCACCACCGAGAAAAATATTGTTCTCATATTCGTATCCTTTTCCTCCTATATTTTATTATGGAAAGTATGCTCAGCGGATTTGCCGGAAACAGGATGCAGCTGATTAGTAAGCCATTGGTGGTAAAAGCCTACCAAAGGCAAGGTGTCTTTGATGAAGTTTTTTCATGCTCGCCTTCTCTGTTACAAGCAATTTTGAGTTTAGATGCTGCCACAGGAAGTAGACACAGAACTTCTGTCCGCCGTTTTCAAACATTTAAAATGACCCGCTGGTTCCGACAAAATGAACATTTTCCAAATACCATTTTGGATTCATTTTCCGTACGATTTACCCTTGACTTATGACTTGGATAATACCACATTTATCTAAATGTTTTCGTTCTAATGAACTCCAGTTTAATGAAGAGGCTGTGGGTAGCCATATTGGTATTCCATTAATGTAAGTGTAGGATCCTGTTGATACACTTATTGAGCTTTTGTGCTCAAGGACTTTTCTGTGACTTTTGTATTTTGCAGATCGAACGCGAGCAATCCCCCCCCCAATGGAAGACACTGGTCTTGCATACTTCACAAGCAGCACGAAATCTTCGCTGACTTCGCTTTTGCACTTTCCCCATTGTTTGCTGTCTGTATGCATTAGGTTCGTTTTCCGGTAATTTGATATACCGCACATCTTTTGATTCTCAGCGGAACACTTTTCTTCGAATTTTCCAGTCCGTCTGCTAACAAATCGGGTGAAGTGCATCATTGATTGTCGATCGATAATCCGCCCATCCTAACCCACGACAAATAAAGGCCGTGGGAGTCCGCTTCAAAAACCCGTATCCCATTTTGTCTCGTCATTTATAAGTTTATCTACAGCTGCAAAGACACCTTTGCAGACTGCGGCCTACACAGCCGTGATTTTGAATTAGTGTCGTTACCGATCATAGATATTACTCGAAGCGCAACAATTGTTGTCATCCCTGCACACCACATGGAGTCAACTCTAGAAAGAGAACCTTTATTAATTGTTACATTGTTCGTCGGTGTGCGAGAAGAGTTAACGAAATTTCAACTTCTCACATTATTTGTACTGTACCGACCAGGTGGATAAATGGTACTTAGTTCTTCAAATATCCAAAGAGAATGTCGATTACTTCATCAATAGTGCTCAGGCTACCAGTTAATCACGTAACAGTTTTATGTGCTCTCTGTCACTAAAAGGATCAATCGAGTTTAGTTTCTAATCCCGGACAAGCTCACTGACAAAAAACCGGATAAATTTTCTGGAAACATCGTAGATACAAACGTATTCCTTTTTACTAATTGTCAATGAGAAGGTCGTACTTGGAAAAGCTTCGAAATGTCCTAGCTCCTAACATGCGGGCAGTGGCACCAATCGCACGAACTTGTGCACGGTTCCAGCACGCTGAACCACCTGCTCGTGATGCACTAATCTGTGTAAATAAACTGCCGTACTTATGATTCTATTTTATGTATAAGATAAAATATGAATGGGATGGCCTTTGAAAAAAAACACCAAGATGTTTTTTGAACACAGAAGTCAATAGCATCAGAATGCACGATGTATCCCGGGCCATTTCGTTGCATCTTCTGTAGTGTATACTGCGGTCAAGCTGATCATTTATCAATGGGAAAGTGAACATTCTCATGAAACCAGCTGCTCAAACAGCGAGAATGGGTAAGTAAATTAGCCTTGCCATGGTAACGTATTTTTATTTGCTATAATTAGTTGTGTGTGTACCTTTGCTTTGGGTCTCATGAGAACATTCATTTTCCCATTGATAAATCATCACCTTGATAGCAGTACGCACTAGTGAAGATGCAGCGAAACGGTCCGGAATACAACGTTGAATCTGATTCTATTGACTTGTGTGTTTGAATTTATGTCGGGAAAGTTATGTTTTCCATGTATTTTTGTGCATTCATTTCGACCGCATCTTCTCTGTGGTAATTCGCAATGTTGGAGTATATTTTATGTTGGGTCAAGCACCTAGCGTCAGTCATACAAAAGAATCCCCTTAAAAAAGCATACGAAAATATCATGGAAAGCGGTGAGCGGATCTGTGTGCTGGCTCCGATAATGCAGCTGTTCCAACGCCTATATAATGGATGGGAGGCCGAGGAAGGCATATCAAACTGATGAAAATGGTGAGTAAGCTTAGAACGCGACGAAACACCTGACAAAAGGGAAACGAAAACCAGCGAGACAGCTAGCCATGGAACAGGGTTCGTTGAACATCACCAAGCTGGCCCAGAGTCAGGCCGCATTTGTTTTTGAGTGCTCAAAATTGGCGTAAATATTCCCTTGGATCCATGAGCCAATTCGAACGCTATACAGTGAGTCCGATATCCAGACTAGTATAAGAATTTCGCGCTACTTCACAAGACTAATTCCAACTGAATGTAAGATTTGTATGCAGATATATGCGGTACTTCATGAGAATGACTATTACAAGATAGCGAATCTGCAAATCTCAGCTCGTGACATTCTCCAAGGAGTTCACCGGGCACTTAGTCTCATGGAAACAGTGCGGAAACAAGCAATCACGATCTGGGACCAGCAGGCCAGTTCAGCCGACTACAGCTCCAACTGCCTAATAGCGCCCAGTGGCTTGGTAGAACCGGAAAAAATCACGTGATGTCCAACTAGAGGTGGGAATAGGAAAACAAGTCGAGGCGGGCTGGTCGAACGGGACTTACGTGGGTCACATCTGACCAAAAAGTGAAAGGGCATGCAAAATATAACTTTAGAATGAGTATGTGTGTATGTATGTATTCCCGTATAAGTGAGAGAGATGATCAGATAAATTATCTTTTATTGTCACTGTTACTACTATTATTGTTGCTATTACTATTACTACACTGGCTTGAGCACGGTTTTATGGTGCTTTTCGGATGTCGAGAAGAAATGAGAAAACGTTTCAGACGCCAAAATGAGTTAACGGTTCAGATTAAACTTCATCTTTGTTTATTAAGAACACGATCAAGGAAGGGGACTACAGAAGTTCTACACCACAATGAATTTGAAGGAAGTAGTCAAAACATGGAACAGGTCAACGAACGTGATTAGCTCAGAGGAAGTTTACAATGCCGTCGGTATATACCTTCAGCAGTGAGCTTTTCGGCAGATGAAATAGATGCTATTGTGTGCTTATCTTATAAACTAGAAATGAGGTCTCTTAAGTTTATACAAGAAACGAGAGTGACGGCTCGCAGACCCCTGCAGAGGCCGATATAGTCCTTCTTCAACAGACCAGGAAAAACTACAAGAGAACAATATAGAATTATGAGAAATATATACTGTTGTACTAGGGAACAAACGCCGGACTGCAGAGCCCTGAACCGCCGGAGTTTACAAATCTGATAGGACAGTCTACGCAACTTGCCAACTTTAATCCATGAGTTTATTGGCCCATTAGAATTCCCTTGCGAAGTTATACTGAGGTATTTCACATGGCTCATGTGCAGGAGGGGGTGGCTTTAACGGTGGAGCTTTCTTCGACAAGACTCGATCAAAAAGTGGAAAAAATGCTCTCTTGGCATTCGGCTTTTTTCACAGAAAACCAAACTGCCCAGAAATATCTTGAAATTGTGCAAGGTTCTCAGTAAACTCATCTAAATTTGACTGCTGTGAGATGGAAAGAGAGAAAGAAACGTCACCAAAATACTTGACCAGAGGGACTGGATGAGTTGCAATTAAATTGTCAATGAAATTAGTAAAATAGGTAAGGAGAAGGAATAGCTCCTCGGAGAACACCGGCGCTACTCAAGAAATATCTGGAAACCTTCCCTCCAACTTTGGTACAAGTAACTATGTAGAGCAACCAAATGATTCCATTTTTTTGAGAAACAAGAACCGTGGTATACTGTCAAACGCTGATACGCAATCCAGGAACACCCACCTTACTGATTTGTACCTATCACTGAGGGATTTCTCCTTTTGATCGACTATGCACACTATTGCGTAGACCAGGGAACTCCGGGGTTTGTAAGCAAATTATTATTGGTTGCTGGAACCTCTGACGGTGTTCTCAAGGCTCCGAATTATAGCAAGTTCAACTAGATTCAGCGCCGGTCAGAAAGTGCAATTTTGGGGAATTTCCTAGTTCCTGTCTGATTATTTGACCCTCTTGGTATAGAAATGATTGTAACACCTCGGCGACAGTCACCAATGGAGAACCATTCCAGTGAATGGTCGGTAACAATGATTGTTAGCTCAGAGAGATTTCCAGCTCCGTGTTCGAGTACTGCCGAGGGCAGGTCGCCCAGTCCAGAAGTTTTGGTTTACTTGATGGACTTGAAGAATTCGAAAACTTCCTCGCTGGAGAGTTTTTCCATTTCTGAATTATTATCCCGATGAAAAACTGGGAATGGTTCATTCGAGTAACGAATGTACTGGAGATTCTAACGGCCATCATCTATGTCATCAGAGAGGGAGACTTTTCTGCTGGCCACAGAGTAGTTCGGTCCCTACTATCTGTCGCTGGTGTTTCTCGAAAGCACAAACTGTGGAGAGAATGTAAAACTCAGACATTTGATTTCATTTTTGACCAAGCTTGATAGTTTACTGACCTGAGGTGGGTTGCGCTTTTTATAGGCTAACTCCTTCTTCCTGAGTAACCGCTTTAGATGCGGAGAGACCACTCGAGCTAGATCGAAGCAAATGATGTGAATGTGGTTCACATTTCCGGTCGTAAAACATACCGAAAGATAATGGAGTTGACGAGAAACAAGGAAAGGTTAAACAGTGAAAGGTTTCATTTGGATAAGTTCCGGTGAGAAAAAAACGGATCCGTTTAGTCTGTGTATCGGATAAACGACCACGTTTCGAGTATATTTTTGGCCGAAGGTGCAATATGTTATGATCACGGATACTAAGGAGTGCACTAAGACTGATGGAAAGAATTTCTGGATGATTAGTTAAGATACAATCCAACTGCGAGTCTCAAGGTGTGGGGGAAAGATAAATATCACTGAAGTTAAAAGATGAGAGTGGATAATTAGATGCTTGATTTAAGTCTCTTACAGTGGTATCACTACCGTCATCTACCAGCGGTACAAGGAACAGCGGGAATGAATCATAGAAGGAGTTAATTAGGTATTGTAAGCTCTGTGGTGCTACATAAACATCGGTGATAATAATATGGCCAGAACCAGAACACTTACGACGACATGAGACGGATGCTCAAGTGATCCCATTAGAGGAGTAAGAAAAAGTGACTCTGGACTAGCTACACCACTTTGAGTTGAAATGAGTGACTGTGCCACCACCTCTTTTCTCTGTGGAAGTCTACCTACCCCAACAGAAGCATGAACAGCTTTCTATTTCGATCACAGAATCATCCACGGCAGCATTTAGCTGGGTTTCCGGAAGGCATACCACACAAGTATCTCGAACGGTACGAGCCATAAGCAGGTAAGTTACATCCGGAAGGTAGTTCAACAGAGAACGCACATTGTTACACACAATGCTGAGAACTGTCATATAATCCGGTGGTGTGCGACTAAGGCCTACTTGCCATCCGGATATTTTGCGTTTCCTCACGCGAAGGATCCGAATCACGTCATCGTCATTTGACGGTAGGTGACCCGTGACTAATCGACACAAGTCGTTTATTGATAGCGTAAATTGTTTTGAATATTTTCGCGAGAAAAACATCGCGGTAAACATGTGTTAACAAAATAATTCCAACGTAAAGGGACCGGAATTATAGCGCGGCTTTTCAAGAGAGATCAAGAGAGATCAACAACGAGTCACACAAAAATTCGATCATGAACAAAGTGAACAGCGGCCTGCGGCAAGGCGAAACAGAGGCGCTTGGCAAATACACATGAGAAATACAACACATTCTATTTGCAGTTGCGTGGGTGATGAGCTTTGTTTTATCTGACTTAGAATGATAATCTACGATGAACACATCACACACACACACACCATAAGACCTATCAGACTTAGGCGTTTGATGATTTCGTATCTCACACAATCCACCGACGTCATTTTGTTGGCCTCTTTGGGATGTGTGTGCCAATGCGCACGCCAAATTCTCTTTTTGATCAGCATGTGCTCTTGCATCCAAAGACACCGTTGAGAATGAAAGTGATGCTCGAGTTTGGAAAAGTTGGAATACGGTATATTTTGTTGTAACAGGGACATATAGAGTCTCGTGAAACACACAGTACTAATTTACTACAAGAGTGGATAGTTTTATTATAGTCATACTTATTTTAGTCTAGCTTATTACTGGTGCACTGCTCACAGATGAAAATTCAAGAAAATGACCCAGTATATCCCTTTTCGGTTGAATTGGTTGGAATCGACATCACAATGCATATCTATATATGGTTGTGGTGTGATGTAGAGTGTCTACCTACCGAGTTGATTCGAAACCATCCGATGTCCAGTCAAATTCATGGTAGACTGCAATTCACTAATACTTGACTCGTTATCATGCTTGACCTATTGAGACTTTGTGATTCTCCATCACTCCAAGTTTCAGTGTCAGGTTTTCGGTTATCCTTAGTAGTGTTATGGGCCTTCGAGGCTCTAGGGCATACACCTCTGACGCACTTATGCGCAAGAACGCCATGATAAATATTCGAATAGTCGGGACATCGCACTATGAGCTTTCCTTATATTCGGATTGTTCAAGTAGCATTAATTATCTAATCTCATATCAAGCAATATGGACGGGCATTGAACCGTCAAGATTCGGCTCATATATAAATTGTAACGATTGCCACGTGAATCTCTGTAGTACTTAGGCCAATCCGAAATTGTATTGACAGGTGAGAGGTCATGAATTTGATGGGATTGCCACTTTGGCACTCGGTAGTTTTATTTTTCTGAAATATTTGTCTAACCGAAATCACTGCGGTTTCATGCAGCACTGGTATTCAACGAAGACAGATCGATGTGCGATATTTCTGTTGTTTTTCTTCTTCCCACATTCGTTCTTTTTCACACACACACACACACACACACACACACACACACACACACACACACACACACAAACACAAACACACACAAACACAAACACAAACACAAACACAAAAGCAAACAAAATTATGTATACATACATACCTATATGCATACACCGCTAACTACGTACGAAGATATACACAAACGTACATGCATACGGGCACGTACTTCTTGCTATTCCTTTTCTTGTACACGATGACTCTGAAGGCTGCAAGAATTTCCAATTAAACACGCTCACCTAATCAAGAGAAAAACGTATCAACTCTTGATTTCGACAGTCACGGTGAGTAAATAATGAACGAGAAGGAGTTCTTTCCTATTTACACCTGCCGGTAGTTCGCAAGTGAAATTCATACTCGTGGAGAATACGAAGATGTAATATTTCAGGAGAATATGAATTCAGCTATATGAAGTAGTCCGTTAAAAGCATTTTGTTCCTGGTGATACTGTGCTAGAAATTGAAAATGCTCGATACCTCAGTATGGCTGTTTCATCTAGTTTCTCAGGAATTTACAGCCGCAGTGCATATTTGCAGAAGACCAACTGGATTTACGAATGGAACCCGGTGTGCGGATCGTGAGCCCATCAATCGAACGGCAGAGCTCGCCTTCTACCCATGCTTTTTCTCCTCATCTTCCCGGTTGAACTGATTTTTCGGAGTTGGTTTCACGCCGTCACAATAAAAAGACAAAGTACCAACTTGTGAATGGTTCATTTGAAGCCAGCAACTGGACACGCACCGCAAATCGATCGACTCCAGTGCGCAGATGTCTTCTCAGCAGGATGAGATACTATCAGAATCTAAACGAATCTGATTAACTTGAAACGATCATGATCGGGGATAAGAATGAGAATCAAAATGATCTGGAATCACGTTCACAATTGCTCTATCCTCCTTCAGCCCGATTATCTAGTCAGTCAGCAACAGGTACTGTTTGGTCTACATCATCTTTGTTTTTTATAACATAGTTTATATTGGTGGAATTGTGATGTGCGAGAACTTCCCAAATGATTGCGAATAACGAGTTGAAGTCAAAACTCTCTTGTGAAAGGTGGCTGAACTTACAGTTTCTGTGAAGCGCAATTACTTTTCATCACCGAAAAAATTCATTTGCTCTTGTCACATCTAAAAATCTACCCGGTGGATCCAAACTGAGCTGTATGTTAGTGCTTTTGGATGTGAAAAAGCAAATCCATTTTCCATTATCCACGACATTGCGGCTTCTCATTCCATTTATACAGTCTGCGGATATAATAATTTTCTTTTGCTCCTAGCCATGTAACACAGCATTTTCTCTACCAATGAACCTCAAGAGAACACCGTATCATCCTGTCTTCAGTAATTATACATTTGCAAATGAACCGACGGGAACTAAAGCAATTGGCAATGAATAGCGCCATTATTGTTCATGAACACCATTTGTAGCATTCATTAGATGTGGGATAGAAGACCCATTCCTTCTCCATTGTTTCCTTATCGAAACCCTGTCCTTTCTGAACTCCTTCGCTGATAAACAAACTTAGTTGACTGCTAGTTTTATCGCGTCAATGCAAAATTGCCATTGCGATTTGTCAAATGTATATTCGGTGTCATGCCAAGTAAACACCACTACTGGTCGATTGA
>STRG.56345.1
CCCATACCTCCTAATACATCGTTTTTGAGAACTACCGATACGCGTGTGCGTATGTTCGCCAACTACAACACAGACAGTGGTGAGGTAATTTTGGGGATTGTAGGATGAAACCGTTCATTGGACGATATTATTGCACCGGACAACGCGAGTGTGTGACGAGAAAAACGGTTCGCCGCTTAAATGTGAAGAGGTGCAGTGGCTTAACATTGATTGACGAGGTTGTTGACAGGGAATGTGTGTTGGAGGTGTGCAAATCGTCAGTATCGGAGGGGTTTTGGAACATCTAACATCAGTGGTTCGAGTGTAACAGTTAGAGAACAACATACTGGTCTCCTTAAGGTAGCATAATAAATGCATGGTATCATGCCACAATAAACTGAATGTTGCGAAGCGCAAAAATAATGATAGTCTGTTGGATATTCATCGTTTTCGAGGAGTGCGGATACCGATTGACGAGGAAATGATAGTTCCAGCGGGATAGATTGAAATAGCAGTGATGTGCATTCGCGCTGATCGTATGATTAGATTATATCTGGTTGAGGATCGTAATATACCCAAAACATCTTTATTCAGTCGGAGCGGTTGGGATTACAACATGAACGAATGCATATCATGACAACAAAAGCTGAGTTCATTTACTTCCCTCTCTCTCCGTGTTTCGAACAGCTGTCTGAGGGGGTTACTGTAAAGACATAGGTGCATCTTCTGTAGCTCCAAGTTTGTGTATACGTACCGATAAACTAGCTAGTTATTTCAATTTGTACTGTAATACAGTGAATGATCAAGGCTGGTAGCAAAATCTGAACCGCTTGCCTCGCACCTGCTCCACAGTTTCGTTTTCTAGTCATTCCACTTTTGGTGCGGCTTTCTCTGTGACTGATTTAGCGATGTATTAGCAGGAATACTAATCTTTACCACGTATATATTGAGACAAATAGTTGTGGGTAGTAGCTTGTTTGACAATGTTTTCTGATGCCCGAGTTGTGTCACTTCCAAACTTATTCCATGTATTACTATTACCGGTATGGTCGAATAAAAGAACGAAATGATGTGATTCAGAAATCCAGACTGCGTAGTTCACTAGAACTGTTTGCTTTGACACAAGTTGATTGCAGCTTTCCTCAGTTTTGTCAGGTCAAGTTGTGGTATTGCTGCAATGTTCGTCACATAAAGCGAAGCGCTCCTCTCTTAGGAAACTGATTAATTTGAGGCGAAGCATGCCGATGGATTGTGATATAACTTCAATGGATCTTTGCAAAATAACAAAATCTTTCACTGGAAGACCGGTAAGAATGATAAAGGAACAGTAAAGTCCAATAGAATTTCCCAACTTGTCTTAGATTCTCCAATACCCCTGATATCCCAGTATACCATAGCGATCGAAGGGTTGCTTCCCACTGAGAAGACGCGAGAAAAATCCTCAACAGAAGGACGACTTGTCCGTACTGCCACCTTTCATAATAGCGCCAGAAAGAAATCCCCCACACAAATCAATCTGGCCAAATTCGAAAGCCAATAATGAGGTCTTTTCAAAGATACCAAAGTTATTAGGGCAATGGAGTGCAACTTCGAAACGCCATTTTAAATCCATTGCACCATTGCTTAAGGCGGCATGCTTTGGCACTTTTCGTGAATATTTCGACCCACCAACATTTTGCAGAAACCCGATTGGGTCGCTAATTGAATCGGTACAACCAAGTGACGCAAAAAAGTTTCAGATTTGATTATCAACCTGCATGAGGACGGATCAGAGAACACAAACCGCCACCGGTGTCCAAGCGGACTTCTCGTCTTTGTGTCCTGGAAGGCGATTTGCATCTTCGTATAGCGTCGAGCGATTGACAGATTTCAGCGAAACCTTAAGAAAATGCGCGAAGCCTATCATTAGGAAAGTCATGAACTTCACAGAATTGCTATGAAAAAAATAAAAAGTTATTCGATTTTTACTATCAGCAAGTGTTCCCTCGGACTCCCTCGATGTTCTAGTGTTATTAAAGATGTAACAAGAAATATGCTAAATGCTAAACTGTACGCGCAGATAATCGTGCACATAATAGTTGCAGTTACTCTGTATTCCACCGGAACGAAAAAAGTAATCATCATCCATCTTTGTTTGACAGCCTGACAATACTGAGTCCATCAGTTTATCATTGAACACATCATGACACTACCATGGTTCCCGATGAGTGATTGAAAGAAAATTATGGTGTTAGAGAGGCTACAATATCTGATTTCTGTGCGATTGATAATACCCATAGTGGTTTTCATCAGAGATCTTTTACAATACGATTTTACATACTTTCCAGATATTTTATATTGCACCATACGGATCTTATTTTTAATTCCGTTACTGGTGCGACAGATCCAACTTTTTAGTTGTCCTTCACAATCAAATAGAATTGGTATTGATAACGTTAGCTTGTTACCGCATTTAGTGAAGCTGTCGGAGAGCAATCTTGACCGCTAGATATATGACTGGCTTCCGATGAGTCGACTGGATGCTGATATTTATCCGTCGATAATCTGAGCTTCGCGGCACTTTAACCAGAATGGTGTCAACATGCACAAAATAAGATATAAACAATTGGGGTCAGCACCCATAGCCTAGGTAGATTTTTCAGTGATTTGCCTGCTGAAAAGCATAACAGTAATTCGGTGCAGAATATAGTATAAATGGGCTTAGATAAGTCTCCGAAACTTTTTTCACGTCTTGAAAAGCACGAGATACAACCACCTATTAGACGGTTCCACTCGTGACCTCAACAAATACTGAAAATCAGAACCGAGTAGACCCCCACAGAAGACTGAAAAACTAGTATATATTTTTGTTCCCAACCGACCATGGTACTCTCCACTGTATTTTTCATCCAATTTTTCTGCTGACATTTGTGTCAGTATTGAAGCGGGTTCGACTGTACCGGAAATACTGATCAGATTGTGCACTAAATGTCTGAGACCGAACGCAGAGGACAGGTTTTCGAGTGAGCTTACGTACTTCATTCAACCACTCATGTGATTTGTGCACCGTTATCTCTTGGAAATATAGGCCCCGGAGCGGAATAGGAACGATCTTGCACATTAGACCGAATGTCGACAACATAAATCTCAACGAACCGATTAGGAGACAGGGTCTCGTAGATCCCTGGGTCATGGTCACCTACCGAATGGCGAATGAGCTCCTAGCGAATCATCTTAAAACATACACAGTGGATACGTTGAGTGTGCCGGATTGGTTGACCACCACCCAAAAGGCGTATGAACCGCTCGATCGGTCGCCGGCTCCGAACACGATCTTCTTGCTACCCGACAGGTAACACTTGAATCTGGCTCATCCTTTCGTAGGAGACAACCGCGTAAAATTAAAAGTATCGGGAGAAAGCGTTTAGGCGTGTGAAGCATGCCAAACGTGGAAATGAATAAAATTGCAGACTGTTCCAAAATATCAGATTGCTATTGTTGTTGTTGTCCTTGAAGTTCCTATATCGGATCGTTTAGACAAGATAACAGGTCCCAAAGAGCTATAACGGATGGCTTCTTTGACCGGGAGATGCAATCATGCTTGACAGGTCAGTGGGTAGTGACCAGACAAAGTCCAGTCTCCTGGTCCTCTAGGCTGGGGTCGATTGGAGCTCGCAACTCAGTCGGTGAAATCAGTGAAAGACTAATTGATCCAAGCAAATGGGCTTCCACTAAGCCATTCCGCTGCCTTGCGGACCGGTTCTTGTTAGAAATAAAGGCTTTGGACGAGAACCCCAATCGTTCTCCTGCTCTGCGGCTAGATACCCTAGCAGTACCCGCCCAACATTTTCGTGAACTCCACGAATACAAAGAATTTCACACTGCATCGGTCGTCTCGCAAGATAATCAGGACCGCGCTGTCCATTGCATTGCGCGGGGTAGGTCATCATCATCATCATCATATACCGTTAAACAGTAGGGCGAGCCCCACTGACCACTGCCTTTCTCACCATGTTGCACGTTGAAGTAGAAAGAATAAACATACAAAATGGCCGGAGAGTGGACCTACATAAGTGGGGAAAGGAAAGAATGCCCTGGAAGCCAACACACGGAATAAACAGTCTAACTGTCCAAACGTACATCGATCAGTCATTCTGATTCGACAGAAAGTGACAACACCATCGCCACTGTTCGCGGTTCGCTGCCATATCCTTCAGTGTCTCCAGCCGACTGATCAAGGGATCTTTTGGATCTTAATCACGAAGGCGCGAAGCACCTACCTTTCCTAAGTTCGATGTACATTTTTTCATTCCTCGCTGCCACATCATCTGTTGATTTCCGTGTTGTTTTTTCCACTCCTGAGAAGGAATGGAGAATAGGACATGGTATGGTAGACGTGTGTTTGACATACGTAACACGTGCTCCAACCAACGAAATCTACTAATATGGATACATTGTGACAGAACGTTCTCCAAATTGGTACCCAATACTCGCTTTCTGACATCATTGCTCACTCGGCTATTCCACCCAACCTTAGCGATACTACGTAAACATCGGTGGTCGAAAACCTCAAGACGACGAAAATCTTCCGCACAGAGACTCCAAGTATCGGAACTGTACAACAAAACTGAACGCACTGCGGCACAGTAAACACGACCTTCCAACTTCAGTGAAATATCAGGTCGGCGCCACAAGTGCTTCAGTCCAGCGTACACTCCTCGAGCCTTGGAAATATGGGTGTTCACCTCTACTACCGTACTCCCATCCGTCTTCACGCTGCTGCCGAGGTAAGTGAAGTGGTCGACAATTGCCAGCACCTCCCCATCACCGTAGATTTCGTCTTTCTGCGCGTCTGAGCTGCAGTCGGTTGGGGCGTACGCCAAAATCACAAAGAAATTGCGCTTAACACAACTATCCTTTCGAACGCCAACTAACCCCTGGAGTCTCACAGCACAAACGACCGTTAATCGAGATCCCGTCTAAGAAGGCAGCCTCAATCATGTCAGTCAAGACTGTTCCCACACCACGTTGACCCACAGCTCGAGCCACTTCGTCTTCTTTAGTGCGCAGAAAATACCTCGATGAGATACCAGGAGCAGTTAGTTGAATCACACTACTCGAATCCTGGATACATGTCTCACTTACGCAGCAGACATCAATCTTCAGAGAGGTCATTGTGAGAGTTAGGCACGCCTGCTGACCGGCTTGTAAGAGTATACGCACGTTGAAGGAGTCGAGATTCAAAGGCTGACGGTTCTTGAGAAAATGTGAGTTACCAGACAGAGGATTATTCTCGATACTATTTGACAATGAATCGTTGCGAGTATCGGGCATGTTATCAGTGGGAGCATTATGGGTGGATAGAGGGGGGAAAAGAGAGGTGTTTGGGGGCAGAAGACAAAGGTTGAATAAGAGAGAGGGAACTCTGAGTAGTAGCCCATTCGATGCGATGGGCAGCGCGGTCCTGATTATCCTGCGAGACGACCGATGCAATATGGAATCCTTTGTATTCGTGCAGTTCATGGGAGGTAGTGATAAGTGGGCTGCTGCTCAGAGTTCCATGGGAAACAGCAAACACCGGTCCGTTGGGCCGAATACTTCAAAGAACAGTTTAGCTGGCCGCGCGCTAATGCAGTTACTCCTGTGTCAGCAACTGCGACTACTTGGGTGGTATCAATTAAGCCGCCATCGGAGATGGAAGTGGAGTCATGTATACGACTACTTAGGCGTGGAAAAGCGGCCGGTCCCGACAAAATTCCCCCAGTTCTTTCTACACTGGGTGGAAATGTTTTGATAAAGTCACTTACCACTTCGCTCCGTGACATTTGAAACGCGGAGCGTATTCCGTTAATATGGAGTGAGTCATTGATTGTTCTCATCTTCAAGAAGGGAATACGCAGTGACTGTGGTAATCATCGTGGGATCAGCTTAATTCCGATTGTCACCAAAGTATTAGCCTGGATTTTGCTTCACCGTCTTACGCCCACTCGCGACAGGAATGCCCGCGAATAGCAGGCTGGATTCCGCCTAGGTCGGGGATGAATCGACCAGACTTTACTCCTCGCCAACTAGTTGAAACGCGTCACACGCACCGCCGACCGACAATGATGGTTTTCTTAAACTTGAAAGGCGCCTTCGATTCGATTGATCGGACGGCGCTATTCAAAGCTTTTCACCGAGAATGTATACCCCAGAAGTTCGTGAATCTACTGAGATCATTGTATTCCCATACTTCTGGCCGCGTAAGAGTTTACGGTGAACTATTCAGTTGGTTCGAAACGACCAGCGGTGTTTGACAAGGACGTCCAATGTCTCCGTTCCTGTTCAACTTCGTCATGGACGAAATAATGGAGAATGCCTTGCAAAATCTCAAGGATGTGGACATCGATCTGGGGAATAGTGGAAAGCTGTGTGACCTAGATTACGCAGACGACCTTGTCTGCTTGTTCGAATCCACGGAACATGCTCAGCATGCACTGGATAGACTCGCAAAAGCTGTAGTTCCATTTGACATGCACTTTGCGCCTTGGAAATGTAAGGTGATGTTGTAAGACTGGACGTCAACGATTCCTAGCTTGATGCCCTGTGGGAAGGTGCTGGCAGTTGTCGACCGCTTCACTTACCTCGGCAGCAGCGTGACTACGGATGGGAGCGTGGTAGTAGAGGTGAACACCCATATATCCAAGGCTCGAGGAGTGTACGCTGGACTGAAGCACTTGTGGCGCCGACCTGATACTTCACTGAAATTGGAAGGTCGTGTTTACTGTGCCGCAGTGCGTTCAGTTTTGTTGTACAGTTCCGATACTTGGAGTCTCTGTGCGGAAGATTTTCGTCGTCTTGAGGTTTTCGACCACCGATGTTTACGTAGTATCGCTAAGGTTGGGTGGAATAGCCGAGTGAGCAATGATGTCAGAAATCGAGTATTGGGTACCACTCCAGGGAGTTCTCTATCACAGCGTGTTTAGCTTTGTTGGCTAGGGCATGTGTTACGTATGACAGACATACGTCTACCCTCCAAAAACCTGAGTATTTTCAAGCGTGGGTGTCTGAGGCTCCGAGATGGCTGCTCGTCCTGAACGCCTCTCAAAATGCTCTCATATGACCGTGCGTTTTCTATATCTTCTGCTGAGGAAGCCCTACTGACTGCTTCCTCGTGGCAGAGGTGTTTCCACTAAAGTGAAAGAACTACGGCGAATGCCTGGCGCTCTCCACCGGGTTGACTGACTAATAGTCAGTCTAGGAGAGGTGGCTAAACCATAATTCCAATCCAACCATGGGTGGTATATGAGGCGTACCACAATACGCTCACCGGCATCTGTGGCGCAGAGGTGCACTGGGCACCCAGGGTGTTTGGCCTTATCCGAAGGGCGAATGAACTGAGAAATCAGTC
>STRG.26104.1
AAGCATAACTTCACGCAAATCCTTGCTAAATCTCTCCATCGGCACTTCGCTTGTTGCAGAAGCAGGAACTACATGAAGAGTTGTTCATGACATTTGATAATTACGGTTATCCATATTCTTTCAATGAACTCCGGTGAATTCCGGTGACTTGCGATTTGCGTGCCGCAGTTGGGGTTGACGTGATATGCGGCATAGTGTCAGATAAACTAAATGCACAAGTTTTATAGTAATAAATAGTTGTCTTACAATGGAACGCCAAGTGCTGTCTCCAAAACCGGTGGCGGAGACGGCGGCATTTCGAAAGATCCGCA
>STRG.48510.1
GCGATATTTGATTTTGTTTATAACTGTCAAAGCCATCCTCTCGCCACACACCCATAATACCGCAGTTTCAAATAATGACGCCTCACCGCAGATAAAATCTTTTAATTCAGGATTGGAAATGAACAGTAAAAGTCCGAGAAGGATTGGGTTCAAAACACGGGGGAGAAGGTCTCTTGAGAAAAGCAAATCGAAAAGTTTTCTCAAGCCATCAAGAAACCTTACTCCAGAACCGAAGCAACAAAACTTTTGCGCTGTGATGGACAGAAGACACACGGATGATTTACTGGAGGAAACAAATTCACTGAAGTTGAAAATTGCATTTCTCTCAGCGGAAAATGGATCACTGAAATCTAGATGTCGTCAACTGACTGATCAAGTGATGAAAAAAGACAAAGAGCTGACCACTCTTACAGATCCCACCGAGAATGCCAAATTGTTACAAAATTTGGGGGAAAATCGATTGCAAACTGTGAGAGCATTTCGACAATTACATCAGCGACTGTACAAACTGGAGGGACAACTGAAAGAAAAAGAAGCCCAGTACAGCCAGATTGTTACAGACCTGAAATTCACAAGAGTTGAAGAACTTCGTATACAGTTAGAAACCGCCTTTGCCGAGATTGAACGGCTACAAAATTTGGCTCGGAATCAGTCGATCGAGCTGGATCACTGGAGGGGTTTGCAACAGATCAGATCAAACAAAAGGAAAAATGATCCGGAATTTATGGAACTTGTACGACGGGTCAAGACTTTGGGTCAAGTGATCAAAAGTATGGATGAGCAAAAGAAGGAGCTGATGGCCCGCAACGACTACCTGGTTAACCGTATGCGCGAAGTTCTGGCCAATAATCCTTCGTCCATTAAAGATTTTGAAAAAAATTCGAATCAACTGGGTGATCAAGAGGAAAACGGAGCGTTACAGGATGCTGAAGGGGAACAGAATAACAGTAAAGAATCAGTTTTGCTTGCAAAGTTGGTTGAAAGTAAATTGTCGGAAGGCGTTCGGTACAATCAACCAATAGCACGGCCTATTCCAGCTCGAAATGATTTTGCTGATGAACTGGTCTCCGCACGTAACCAGACCAATTCTTTGGAACGAAGTAACAAGCACTTACGAGAGGAAGTCGCGTTCTACAAAAGGCAAATGGAACTGACCAAGTTGCAACTGGATAACGTCAGCGAGAACCAGTCATCAGCGAGGACATTTGAAAGTTCGCCACGGTTGCGACAGAGTTTAAGAAAGGCACGTGATCCCATTTCTGCGAATGTGAGTACAACAGCGAACTTGACGAAAGACGAACAATCGGCTATTTTGATTCAACGCGCATGGCGTCAACATCGAACGCGTGGACTGGGATTACGGAAGCACCAACGAGCACAGGATATGCAAGAACGAGCCGAGGCTCGTGAGAAAGAGGCTGCAACACGACTCATTAAATCAACCATACATGGTCATCTGAGTCGAGAAAGCTCCTTGCGTGTGAATCAAAACAATGATGTTGAGAGTGTAACTGATGAAATGGATACGGTGACTTTCGCTACCGAATCATCAGGCACGGGTTCGGTGATTTCTCAAGAGAACAAATCCAAAGGTATGACAGATTTGAAAGCTGCAATTCACGGTCATTTGGAGCGAGAAAAATCGCTAAGTTCACTTCAGACGTCTGACAGTTTGTAACGCACGCACACACACACACACACACACACACACACACACACACACTGACATGCACATTTCCCTGAGTTTGTTTTTGTCAGAGACTGTTTTGAACATTCACATTTTTTCCTTTCGAAATTAATCATTCTACTTGTTTTCAATTGCTATAACGTGTGTAAAAATACAATTGTTGTATTTCCTCACACTTTATCA
>STRG.18292.2
GTCCGTCGCTCTTCATGGCGAATACAGTCGGAGTCGTCCAAGAGGATGAAGTTACGCGTGTAATAACACCGTCTTGTTCCATCTTGGCAGGCGCCTTCAGAAAACCCACTCACTGGCCGTACGGCAATACTCGTCGATTCAGGAACATCGGATCACCATCCACTTCTGACTTTTCCAGTTTGACCACCATGCCGTCTTTTGTTATTTAGCATTGTGCGACCAGCTGCCGGAGAACAAGCTGATTCACCAGGGTTTCGAAAGTTGTTTGGAGGGTTAATCACTTGTCCAATGCGCGCAGGGCCTTTCAAAGCCAGGACCAATGGATTGCCTACATAAATCAGCAATTGTACCGGGAAGTACTCACTTTCCAACTGGATCATCAATGTAGTTTCGCCCAGCAGTTGAAGGTGATGACCAGTAACAACGTGAATACGCAAGACAGTTTGTTTTACCGACAAGCCGAGCTGTAATAAGTCGAACAATGACTTGGTAATAATAGACTCAGCCCCCGGTATCCACAATGAATTGATATCACAAGCTGCATTGGAATTGGACTATTTTGTACAGAATTTGGTTGGAATTACTCGCAACTTTCAATGTATACACTTTCGAATCCACTGGGGTTGCACTTGCCACATTACATCTGGATTTGAAATATACCTTGCGAATATCGCCAGTCTTTCAGCAGGAATGACATGCTGCATAACGGAAGCAGCGGACGAAACGAAGAGCACCGCACGAGAAGCAACGATTCAGATACACTGGTTTGTGCTCAGGAATCGTTCTTTGGTTGGATTCAATTGAAGTTTTCGAGATTACTCTCTTAGCCTAGGGCACTGAGTCTGTTAGTAATGCACCAGAAATTGTACCACCATTGCTTCGGGAACGTCACCGAATTGCTCACACTTTGACAGGACATCAGAGAACTTCAGAGCTGGTTTTGGTAACAGTTTCTTCTGAAACTCTTGGTGACTTGCACGGACAGTTAGGCGAACATGCAGATGGGTCTCCAAATGACCCTCAAAATTACACCTCGCGGCCTGTGTCCGTAGTAATGGAATGAATAAATTCACGGAACATCATGCTGGGACCACGAACCAGCGAATGGAATTTGGCACGTTCGGTCGCTTGGAAATTAACCGGAACTACGTGACCTAATCGACATTTCACTCAATCCCGCACATTACACGTTGTGCGTTGGTTCACTTGAAACCAAAGCTGTATAGATATCTACTAGCCCTAATGACCAACACAAGAGAGCGATAGGTTCTTCCAGAGTTGAAAAACCATATATTTAGGGAAAAAGCAGGTCGTACCATTTAAAACATTTTCTTCATTGTCAGCCCATTGGAAGACTTAGTCTTCAAGGATTATTTTCTACTTTTGACAACTGAACTCCAAAAAGTAAACAATGGTGTAGGTATTGGGAGGTAATGGGCTGGCGCATTGTCAACAGACGGCTTGGTTTCTTCAGTAGACAGAAGACGATAGTTTGGTGAACAGCCACCACATTTTCGCCTATCCTCAATCGAGCACAAGATTGGAGTGAACGTAACGGATCGAATAACATGTGGTACCTTGTACATTCTTCATATTCTACTATTTTCTCACTGTATTGTACACGGTGCTTTATTGTTTTATCAAGTCAACCTCGCCCGTATGTGTCCCTCGTGATTTTCAGCGAGCCATTTTTGATCACTTCCACTCGATTTCACACCCCGGTGTTCGTTCTCCAGTGAAACGTTACTTCGATAGCTGTAGACAAACCGACTACCGGCTAACACTAGAGCTATCATGTCAGTAGAAGCTATCGACACCCCACTGGGAAACCTGGCGGAAACAGCAGACAAAATACACGAGTGTTTTTTCACGCTAACTGTGAATCACGTAGATGCCACATCTACCATGCCCGATCAATTCGATGGTCTTACTCAACAGTTGCATCATAAGTGACTTCAGATCGACGCTACCAGCCGTACGAGAACGCGCCGTCAACCACGATCCCTGACCTCTATCCAGTTCCCCATATCTACGATTCTTCTCTCGGCTTGTCAGACAAAACCGTTTTATCCAAAATTGATCTGGTCAAGGCCTACTACCAAATTCCGATGGCCGCAGAGGATATACCAAACACGGACATTATCACACCAATGGACCTGTTTGGATTCCTCCGCATGACGTCTGGTTTGAGAAACGCGGCACAAACCTTCCAGCGATTCGTCGACCAAGTTCTCTGCAGTCTCGACTTTGTGTTCGCTTATACTGACGATATTCTGATCTCCAGTGAAGACTAAGCTGAACACTTCCGTCATCTGGAAGAGGTTTTCCGAAGACTCGCAACGAATGGTACTTCCATCAATACAGCCAAGTGTGTTTTTGGGGTCCCTAGTCTCTACTTCCTGGGACACCGTATTGACAGTCACGGCATCACACCACTGCCAGAGGAAATTCGTGCCATTGCCGGCTACCCACTTCCAGAATCCGTTAAGCGGTTATGCAGGTCCCTTGGGATAGTAAATTACTATCACCGTTTCATCCCCAGTTGCGCGGACGTTTTAAAACTCCTGTCTGACCTACCCCAAGGCAACCCGAAAAAATCACCTCGTAAACTGCCAAAGAAGCATTTGCAAATGTGAAATCCATCTTGTCACATGTCACCTTCCTGGAGCATTTGAGATCTGACAGTGAACCCACTCTTGTGCTGGAAACTGATGCTTCCCAGACAGCAGTTGGCGCTGTTTTACAACAAGTTGGTAACAATGACCCACAGCCTCTATGTTTTTTCTCCCGGAAACCACAGCCAGCTCACGCTCGGTACAATACCTTCGGTAGGGAATTTCTAGCTGTCTACTTTCCCGTGAAACACTTGCGTCTTGTGCTTGAAGGTCGCGCTTTCTATATCTTCACAGACTACAAGCCATTAGTGTATGCATTCCAAAACGCCACAGATTGTTACTCGCCGAGGAAGATCAGGCAGTTAGACTACGTTCCACAATTCTCGATGGATATACGGCATATATCTGGCTCCGATAACGTTGTGTCCGATGCCTTGTCTCGTGCACATATCGATCATTTGTTGTCATCCTTACTTGGTTTTGCGAACACGGCAGCTGCACAACTATGTGACGATGAGTTTCAACAGCTTCGTTCCCGCATACGTTTACCATTTGTTCAGTACCCTTTGTTCTCATATACACAACCTTTTCCTGTGCTTTTTCAACAAATAAACCTCGCCCGTATGTCCCTCGTGATTTTCGGCAAGCCATTTTTGATCACTTCTACTCAATTTCATACCTGGGTGTTCGTTCTTCTGTGAAACCTGTTACTGATCGTTTCATCTGGCCTAACATGCGAAAGGACCTTCGCACTTGGGCAAAACAGTGTTTACCATGGCAACTTTCTAAAGTACATCGCCATACGATTACTGCACCCGGTGCATTTGCTTTGCCTGACAGTTGTTTTAAGCATGTCCACATTGGCTTAGTAGGCCCTCTTCCTCCTTCCAATGGCTTTACTTACATTTTGGCATGTGTTGATCTTTTTACGTTGTTCCCATCGAAGACATTTCTGCTAAAACGGTTGCACAAGCTTTTGCAGACACTTGGGTTGCTTCTTGTGGAAGACCTGTTACTATTGCGTCCGATGGCTGCGCTCAGTTCACACCCGCACTCTTCCGTGATCTCATTAATATTCTTGGTTGCAAACATTAAAACTGAGGCGTATCATCCAGCATCCAAAGACCTACTCGAGCTTTTCCACCGCCAGCTGAAGACTTCTATCATGGCTGCCTCGTCAACTAAATGGCAGAAAAACTATCGGTGATACTCCTTGGCATTCGCAACACAACCAAGGAGGGCTTATATTGCACCCCTGTCGAACTCGTTTATGGCACTACCCTGCATCTGCCAGGTGATGCGTTCATTGACCATGCTACTTCAGACCTAGACCCAGCGTAGTACGCATCACGCTAACCAGTCACGTGCGGCAACTTCAACCTACGGCTACACGACCCACTGCCCATATAGCGCAAATTTCTCATGATTTATCTACCCGTTCTTTTGTTTTTGTTCCGGGTTGATTCCTTTCGTAAGCCCCTTCAATCGTCATATGCTGATCCGTTTCGTGTTATTAAACTTTGTGATAAGCAATTTGTCATTGATCGCAACGGACACCATGATTCCGTCAGCGATGACCGTCTTAAGGTAGCATCTGTAATAGATCCCGTTATTGTTCCAATCACACTCACATCTTCAGAACCTTCCCACTCACCTACGTCAACATCACCGTCATCATTGACGAAACCTCAATCACCACCATCACAAATACCGTTGTCACCATCAAAGGAGCCCGGGAGGTTCAAACCCCACAGAAAAAGACTCGCTTTGGCAGAGATGCACACCTTCCACTTCGGTTTCAAGGTTTTGGTTCCTAAGCACCTTCACGTCAAGCGTTTTCTGTCTATTTTAATTGCAGCGCTCCAGGGGGAAGTTCTATGGTGCCTTGTATATCTTGCATATCCTACCATTTTCTTCTCACTGTATTGTACACGATGTCTTATTGTTTTATCAAATTAATGGAAACATTTTCAACGCACCCGCAAGTGGTTACCGCGGATTGTTCTCTCTGCGTTGCTTGTGAGAGTTGTGTGACCTGTGGCAATAACGACCGAACTCATACAATTCCAAACGCATTTTCAGTGCGTCTTCCACGAATCGGCAGCCAACTCTGGGATTGATAGGATCCATTCAGACGGCGTACAACCTCCTGACCGAAAGCTACGTCAAACTAAACTTGAGGAGCAATTTTATGTGGCCGGTTTGATATCAACTTGCCGAACATTGTGAACGCGCAATCGCAAATGGACTGAAATCGTGGATGTGGCAATCGCGCAACGGTTGTCCGTGTTCCCCGTGCATTTTAGCCAGAATCAGATTTATATTTGAATAAATTACTCGTTACTAAAATGCATCAGTTGTTCCGTGTCTCATGTGGCATCAATCGGGGACAGTGCGAATTATTTCAACGATTATAGCACTTGGGAGAAAAAGTGAACTAAAGGGAAATGTAGCTTGGGACCGGAGACAGATACGAGTGAAGTGTACCCTCAGTTTTTAACCAAACGGTTTAAACCGATTGAAAACGGATCATCGTAGTAGCGCAAACCGACCGAAAACCGACCTGAAACCGACGCAAAACCAAAGTGGAATCGATCGGGTTGGGGATAAAAGCTGTGATAATGGATGATTTTACGTCGGAAATAAAAGAAAGGAACACTTTCCACTTTCTAGATGTGCTTCTTTTGAGAGGTGGCGATGGCAAACTGCTCCGTCGCGTATATCGCAAACCAACGTGGACAGGCCAGTACACCAATTTCGCCAGCTTTGTATCTATCGGACGTAAACG
>STRG.1295.2
AGGGGCTAGTGAGAATGGTGTTGGTTCGTTGCAAGTGGTCTCGCAGGCCAAAGACTTAGGAGTTATAATGGACAACAGCTTTAAGCCGTCAAAGCAGTGCACTTCAGCAGCCAATACGGCCAGGAGAGAACTCTTTCGAGTTAGATCCATTATGTCGTGTAGAGATCCGGAGATTTTCGTTCCGATATATCAGGCCATAGTTAGGCCGCATATGAAGTGCTGCGTGCAGGCCTGGGCAACGTACTACCAGAAAGATATCGACTGTCTGGAGAAAGTGCAAGGGCTAGCCACTAGAATGGTGGCTGGGAAAAGGGGGTTTAACTACACAGAGCATCTCCGTGCCCTAGACCTGTTCTTGATGGAAAGACGGCGCATTCGCGGGGATTTGATAGAAACCTTCAAGGTAATGAAGGGACTGTCAGGAATAAGACGAGAAGACCTTTTCTCTCTGATCCTCGAGAGAGGTACAAGGGGGCACAGCCTTAGATTACAAAGGAAGCATTATAGGTTCCAAATTAGGGCGAAGTACTTCTCAAATAGAGTGGTACCCTATTGGAATAAGCTCCCGAAAGAGGTCATAAATACCACAACCGTGAAGGATTTTAAGAAAGCAGTATACCTATGTTTGGTGGCAGTATACCCCGAACTATGTTAAGCAGCTTTTAGGGTCAGATGCAATTTACTTATTGTTTCCACCTTACTCTGCCAGGGCTGATACTGCACAAAATTTCTACCTTTCAGAAAAAGAAAACCACGCAGTGTTGGGAGCTACGGAAACGCGCCGACAACACAACTATCAGGACACACGAATGGCTCTAGCCACTTCAAGTCCTGTGCAAACTGAACTGAACACAGAGTCCTGCGCAAACTGAGCTGAACTGAAAAAACCTAGGTCGTTGTTCGACTAACTGGCCTTATTTTGTTGCATTTCTCACAGGACTGCTGTCTTAATATGCATAGTGAGTTGGTTAGTCGATAATAAGTCATTTTTTGGAGCGAAGAAGTACGACAAGTGAATTTAAAAAGGTGAAAGATACAAAGCAGTCTTACGGCTTCAAACTGCTATTCATTGGACGCGTACTGTTATTCTCCAGGATATACGTTTTGTGGTTCACTGCTGTCATACGTGGATTTTTTATGACATAAGTTAATCAGTATCTTCGATAGAATGCGCATGGTTTGTCTCCAAAGAGGTTTTGATGGTTTAGGTCGGATTATCAGTGAATGGTTATGAAAATGGAACAGGGAAATGGTTTATCTGAGCAGACGGTTTCACAAGAAACACCTTAATTGTTCATTTTGCTAACCGTCCCCTGAGTGTGTTTCTTTGTTTTATTGGGGGCCACTCACTGGTACGGTCAGGGGACTGCCAGGGGATTCTCAGGGGACAGACGAAGAGACACTCGTGCTACCTTAAAATAGTTGATTTCGGGACTTAAGCCAAGCATGGACTGCTGACCTCCGAGATCTCTGATGATTTTGGTTTATAACCTTACCGATGTGGAATTACTGAGATAACGTAGGTCAAACGTACTGAAAGCACTTGTATTGTGTGTAAGAAGGATGTTTGAAACCGAAACCGAAGTCTTCTGTGGGGTTGTTGTGAAGGATAGCTCTACTCTGAGTGCACGGTTGTAAATCTCGATGGCTACGGATTTATGAAATCAATCCCTATCACTCTCACAAAGTTTGTTTTCAATCACTGCCAGTTTCCCGTTTGCTGAGTGAAATCTATGGGTCCCCTTTGAAGGATAAACCTTCAGTTTGTAACCGCACTGCGTAGCCGCAGTCTGTAACTTTGGCTCCAACGCCTACAAACGAAGAGAGTCATTCGACGATCAGGTCATATGCAGTAGTTGCTGCTGCAACCAACCGGACTGTGGAGGGCGTGAAAAATACGATCGAGGAAAGGACAAGCGAAGTAATCCTCCCTCTCCGAATCAGCTTATAACCGATGAGAGTGTCTCTTGGCAATCAGACGCCGTCCCTCTATCAGCGGCTACTTTAGGATTCTCCTCAGTTAAGTCAGGACCTGCTCCCATATAGAGTCTATAGCCCCTGGTCATCGGTTTGTGACACGATATCGAATATACTCGGCAGCGCGCAAAACAGAACTCAAAACGCTGAAGCGGGACAACGTGTGTATTGCAGGAGTGCAACGGCATGCAGAGGATGTACACAGGCGGAGAAAGTTGCGCCACCAGAAACGGTAATTGTTCAAATAAACGAATTTGTTACTCTTTGTAATCGTGTGTTGTATCGATAGCACTACAGGGGTCTCCCCCTAGAAGGCCGACGCAGTTGGGCTTCGACCCATGATGGGTACGTTGGCTTCGGTGGCGAGAGACGTTTTCCATGCCTCCCGCCGCGGTCGAATACAACAACGAGGCCAGCACAAGCCGTTCTCCATGACTCACACTGGTCGCTGTGTGTCGATCGCAAAAGTGCGTCCTCCTTAACATTTCATCCAACCGGGGTAGATCCTGCTTGTGACTTGACAGTGGTGATTGTGTTGTAGGGTTTGTCGTTGTCGGCATATCCCAAAGTTCCGTTTGTCTGTGATTGTTATTGCCTTCGCAAACTAGCCAGCGTCTGGCGTCAAGTGAGTCCAGTCGCGATCCAATGAGCGTTGTGTTTGAGCCATGCGAGATCCTGGAATTCCATATGGTTCTGTTCGACGGGACGAGCTGAAAGGCAAGAAGCACGAGGAAGCTGCGCCTCGGGGCGCGATCGGATATTCGACTGAGGGGGGCATACCGGCGCAATGCAGGCTGCCGCTACCCTTGTCGTGATAACCACGTGGTCGTGCATTCATGCATAATAGGACTATGTACAAGTTGAATATGAAGAGTCAACTTAAATATATACAACTGTTACATATTCAGCAAACCTCGTTGTCTGTCGCAGCTCGCGGCCGCGTCGATTTCTCCTGTTGACGGGTGCAGCTGTGTCTTTCGTGAAGTTTGGTGTTGCAACAGGTAACGAGGGGTTGTTAGTGAGAGTAACAGGGGCTTACTCGGGACGACTAACCGAAGGTTGTGAGCAGGTGGGGACACTGGGAGGGTTGTTCGGGGTGGGTTCTACCTCGATAAAGGCTGGTTTAAGGTGGTCTACGCTGATGTTCTCTTTCCTGTCCTCGACGTCCACCACGTATTTCTTTTCCTTTCGCTGGACGACGCGGAACGAGCCAGAGTAAGCCGCCTGTAGTGGTGATCGCGCGGCATCCACTCGAATAAACACATGGCTGGCGGTCGCTAGAGTGGTAGGTATGTAGTTGCTAAGAGTTTGTTCTCGTGGTGGGGTGGGCTTTATCACCCGCATTTGGTGTGACAACCGTTTTGCGTAATCCCCGTAAGTAAAACTCACAGGTGGTAATGGAGAAACCAACTCACCTGGAAGTCATAGTGTGCAGCCGTAAACCAGTTCAGCCGCCGTAACACCCATATCAGCTTTAACGGTGGTACGCAGTCCTAAGAGAACGATCGGCAAAACTTCACTCCATAATGGGTTATCACGAGCACGAAGGGCAGCTTTCAGCTGGCGATGGAATCGCTCCACCATGCCATTAGCCTGAGGATGATAGGCCGTCGTCTTGTTGTGTCTGCATTCGAATGCGTTCACTAGCTCGTGGAAGACGCCTTCAAAATGAGAACCGCGGTCAGTAGTTACGATAGCAGGGCAACCGAACTGACTCACCCAACCAGTTAGAAACGCTTTTGCAGCTTCCTCCGAGGTTGGACGGGGAATAGGTATGGCCTGTGGTCAGCCAGTGAAACGATCTACGCAAGTGAGGATGTAGACGCAGCCGCTGGATGGCGGGAAGGTCCCCACGAGTTCCACATGCACATGATGAAAGCGTGCGTCCGGCTAACAGAATGTGCCTAACGTAGATTCGGTGTGACGATGTATTTTAACGCGTTGGCATTGAAGAAAAGCGCGGGCCCAAAGACGTACGTCACGTTTGACGCAAGGTCAGACGAATCACTCGGTGACTAGTTTCACTGAGGCGGTTACACCAGGGTGCGATAAATTGTAGAGGCTGATAAAAACTTGTCGGCGAAAACTGGCAGGAATTAGTGGTCGGGGTCGACCCTGTGACACATCGCAAATAACAGTTACGTCCGGAGTTAAAAGGGCTACTGGCACCAGGTGCAGGGAGCTTCGTACGGGTGTTCGGCTTGCGGTTCGATGTATGGGGGCGTGATGTGATTCACGGAGAAATACGAACCGGTTACGGAAAGAGAAGTCTGTCGGTCGAAAACTCTCCGGCTTCGTGCATCGATCAGGAGGTCGAAATGGTCAAGGAAATCGATACCTAGTATGGAATAACGGACGTCTGCTACTATGAACACCCAGCGGAAGGTGCGACGTAGTCTTAAGTTGAGCGTGAGTGACTTACGGCTGTAGGTAGCAATAGGAGTGCCATTGGCAGCACGGAGTTGTTGGACTGATGGGATCGTTGCATCACCTGCTTCCTTTGGAATGACACTAACTGCTGCACCGGTGTCAATTAGGAACAGGTTATTGAAAACTAAATCTGGAACATGCAACAGACGACTGCTATTATGGCTGCCGACCGCGTTAGTCGTCGGAACGCGTCGGGATATTAGTTTTCCTGTTTGGCACCTGGGAAGGTGCAACCGGCTTCGCAGCGCCCGTTTTGTTAAACAGCAGTTCGGCAAATTGATGAAAACTATTCAGCCATTTGGAAGAATCAGTATTGACTTTAAGGGCCCCCTGCCATGTACCTCCCGTAACAAGTACCTTTTGACGGTGATCGATGAACATTCACGATTTCCTTTCACTTTTGCTTGTTCAGACTTATCTTCTTCCACAGTTATTCAGTGTCTTTCCCAACTATTTTCCCTATTTGGAATAATCTTCTTTGTCTACTCCAACCGTCGCACAGCTTTCATGTCATATGAAGTTCAGACGTTTCTCCACGACAAGGGAGCGGCAACTAGTCGCACCACTCCGTACGACCCACGCGGAAATGCTCAGGTGAAGCGGTTGAATGAGACCCTATGGAAAGGCATCACACTGTCATTGGAATCACAACAATCAGACATTTGTCACTGGGACTTCGTACTCTTGGATGCCTCGTATTCAGTTCGCTCATTGTTGTGAACCGCAGCTAATGAAACACCCTACCACAAGTCTATCAGTGGAATCTTCCTTCCTACCTGGTTGTCGAATCCGGGCCCTGTCCTATCAAAAGAATGACTCGGTCTTCCAAATAAAACCCCTTAGTGAAAGAGGTGGATCTTCAAAACTGCAATCCACAATACGCCCGAATTCGTCTCTCAAATGGCAACGAAGACCCTTTCATTGAAATATCTTGCCCCTAAACAGGTCGTCTCGGTTGTCTCACATCAAGGACAGATGGATCAACATGTCCTTCCAACCGCCGAACTATTTGAACGCACGTCCGACTCCCCGCATCATACATCCGGAATCGAAGAATCGTGATCTGTGGTTCGTGCTCCATGATCCACGATCCGTCAGAAAATGCTCAGCAGCTTCTGGAAGCCCAACAACGAACCAGACCATATGATTTACGAAGTCGTGAAGTTTGAGTGCCCGGGAAGGGACCTTCTTTTGTACTACACTAAGATTTATCCAGCGAGGGAGAATTTTATGAACTAGTTTGACGTTAGTCCGCCATTCTCGTTTTTTAATACTAACGGTTTTCGTTCTTCCCTTTTCAGCACATGTACTCGCATTGATAGAAGATTAAATCCTCCTTTCGGACCCGTCTTCTCCCTAAGTTCGTTGCTCAATTATTCAAGTTCATAACAGTACGATTGGCTTCTGGGTTATTCCCTGTTGCCTACAGGCACATTCATGGTGTCCTGTTCTATACAAGACGCATTATCAGAGGTGATTTGAGTACAGACCTGCAGTTGGAACTCCCTCTTTGGAATAACGACCGCATCCGAGGAAATGTACTCACGCTGCGAAGGCTAACTTCCACCGGCCTGCCGTTGATATATCACGTATCCAGGAGAGTGACCAGCTTCTGGAACGCTCCCCCCGCTAATTTGGTAGGAAAAGTCAACGATCATACTTTCAAGCTGGAACCAAAATTTTCTTGAAGTAGCATTCGCTCATACGGGACTACCCCACTTCCCCATAAACGAAGACTGAAGACGGACATTAGATCCCAGTGGGTCAGGCATGATAGAGATCCGTGTGATAACAAATACTTTTTACTAATAAATTCAACCGGTAGTTGCGGGGTTCGGACCTCCTACTTTAAACCTCAAAATCAGGAGTTTTCAACTCAACTCAACCATTACCGACATTAAATGCACGCCATGGACTACTTTGAACTATCTCCTGAATCAATCAGTATGCGAATGAAATAATCACAACCTTTGAGATGATAACTGCAATGTTTCGTTTTGACGTAGTCTGGTATCTCATAGTTTAGTACCTACTGTTGTTTTCATCCTGGAGTTATCTCTTGCTGTTAGCCTATTTATTACTGTTTTATCAATGTTTTATCTGAAAGGAGAGATCGCGTCTTTGTATCACAGACACAAGCTTCACATAGAAATACCACTGTCACAAAATTTCATATCGCTTTCAGCGGTTGTCGGGGTTTTTCACACTGTCCCATGAAGCCTTCTGGGAATCCTAAAAGTGCATTCTGGAATCAGCTATCAGGATTGATTTCCAGTATCCGTTCAGCTTCGGAAGAAGAGCAGTCTGAAATTGTGAACATTTTGAAGTCTGCGGTTACCCAACTTGAAAACAAACAACCGGTATCGTTACCCCGTCCGGAAGACGATAATTACGATCCAGATGGTGTAGTGCTCACAAATGATGTTGCATGCAGTGATAACTACTCAGTGACCTACTGCCACTCCTCCGATCCTTGTGAAGCACGCACAAACGAAGACAATTCGGCATCCATCTACGAAGCTCCAGATCTTTTTCTGAGAGAAATACTCAGTTCCGCTTTCCTCAGCGACGCTGCGTCTGGACAGGAAAATGTACAAGGGGAATCGAGCACAGACATTCATGAAGTTAGTGATGGGTATGGCCCTGTTGGTAGCATTGTTAGCACCAGTACTGCAGCTGTTCAAGGCTCTTCCGTCGGACCGGATGTGACACAAAGGCTCACCCGCAGGCGTCTCAAACCATCGAGATCACAGACGCTCAATTGTCCTATTTGTCACCACACGTTTACCGAATGGGTGTCACTGGAACAACATTTGTACGAGGGTCATACGAATAGTCTGGCTCCAGTGTGTTGGCGATGTCAAGGAGTGTTTGACAATCATGCCGTTTTATTGGCCCACGAATGTTTCGATTGGGGCCGTGTAAATTTGCCCTGTCAGGGGATCGATGCTCGACGAATCAACGGTTTGACCAGACGACGGCACAAGGCCTTGTTACTTTATGGAAACAAACTGGGTTTTCCCGAGAACGGCGTATTCTTACGTCGACGATGTGGGTTGTGTTTCAAATCGGTCACAGTGTTCCGTTCGTATAGCGAATTTCAAGAACACAAGCAAATTCGCCATCCTTCCTATAGAATGGGCACCGGGAAGTCTTACAACGAGTCGAGAGGAAAACGTGTACGAAATAGATTTAATAAAGTAGAAGAGGATTCTGGGGACGAGACTCCTCGTGTGGATTGTTTGCACCCGAAAAATGAGGTTGCTTTGCACGATTGTGTGCGTCGATTGTTCGAGCGGTTTTGTCAAATGAACACAGTCCACCCGTCGCACTCGTCCGAAGAGGCCAGTGCAACCGGGATCAAACAAGAACAGACTGAACTTTTACTCCCGTCTTCAAGTTTCAGCGAGGATGTTGTCTCAGATACAAACCAGCCGGTGCCAAACGCTGTCAACTCATCGGTTGAGCTAACGATTTCCCCCACAGTGGCAATTCCCTTACCGACCGACCTTGATGATCCCGTCTCACCAGAGAAACCGATCAGTCAAGTCACACGTCGCGGTCGTACTGCGAGGTCCCTGCTATGGCGACGTAAAAGAAAATTGTCCATGAGACGCGTGCGCGTTGAAGCACGTGACAAGCCGAGCACTTCGGTCGCAGTGAATTCTGCGGTCGGAACAAGACGGTCCACAACTAGGCGTTACGTGTGTCGCTGTTGTTCTACCGAATTTCGTGTTGCATCGCGACTTCGTGCTCATCATCTTTTTCAACACGGTAATATTCCGGAAAGCCTAGGTGGTCTTTCTCCGCGTCCTGGAGAATGTGGAAATGCAGGACCTGCCCCTAAAAGTGATCACACTACCCGAAATCAAGTAGAGAACACTGTGATATCATCTATAGAACAGTCGTCGGCTCAACATTCAAATGCAGATATCGAGCAGGAGTTACTGGACACACACGCGTCGTACTCGTTGGGACCTATGGTCAGATTTCCAGAATCGTTGGTTGATGGGACGAGTTCTTCCGAAAAACAACACAAGGAAAATTTGGGTTCGATTGCAGTGATTAGCAGCGGGTCTCTGCCAGCTCGACGTGGCACAAAATCTTCGCATGCTCAGACTAACCGAACAAACCCAGCTCGGGAGAATTCGAAAGAACAGAACAGCTTGATCACACAGGGCCCGCCCTACGAATGCTCGTTTTGTTCCCGTCAGTATCTCACTGTGTACAGTCTACGGCGTCACGAAAATCAGAGCCACTGGTGTCAGTATCGTCTCTACTGTGGCTATTGTGACTATCGAACCAATGAAAGAGCAGCTTATGACGAGCATTTGGCGCGGCATTTCCACGTTCGGCAATTCGCCTGCCCATTTTGCGATGCGAAATTCATTGTCAATCGTGAATTGAAGGATCATATCGCTTTTAAACACACCACTGAGCGCAATCACTATTGTTCTGTTTGTGGAATGGCTTTTAAAACTGCAGGTACCCTGTCACGTCATCGCAAAACGCACGGGGAGCGAGAACTACATCAATGCAGTTTGTGCTCCAGTACATTCACTCGATTGTCGAACCTAAAGCGGCATATAACCAATGCCCATATGAGATCTACTGCACGCAGCCGAGCACGTCTCACTCGTTCACGTCAGATCGATACTACAAATGCACAGCCCGACCAAGTGGAGGTTATTGCTAACGGGCAGGATGCTACTGGGTCACCAATGTCCTCTATAACGTCGCCTCCACCCGAGGCACAATCACTGATGTCACGGTCCCAATTGATTTTTCCCAATTCTGACCACGCGTTGGAAGATGTACTCACTCCAAGCGCTAGTTTCTCTGCTATCACTGCGTTTAACGGTAATATGACCACTGTTGCGGGTGGGACCGATGCTACTACATTCACTGCTTCTGCTAATTCCGCCCCTAGCAATACGGTGACAATCACGGAAGATTTGAGGAACGATGTTGACTCGTTTCGGTTTGAAGTGCCGGAACACCAGCCAGAATCAGTACCTGCACATCCAGTGACCGGCACGGTCTCACAAGTAGGTCAACCTGAAATGATCCATTTCTTGCAAGTAAGTTGGTCTGCCAGTTTCTGACGCTGTCAGTTTCGCGGACATTGACCAGATCAATCAATCTGGCCTATGTTGTTTACCGCTTCAGTGTTATTGATCAGCGTTATTAACCCTTTCCAATACAATAGTGGTCACGATTCCTCTCGCTTCAGTTGTGCTTATGTGTAGACACGTGATAAAAAGAACAGCGTTTTCCTTCAAGCTTCTGCCGCGATTCGTGTTTTACTTTCCGCGAGAAAGCAACAGTAACCCGTACGGGGCCTTTCTTGTTTCATCGTATCAGGATTCACGGCTAAGGTTGTTCTAGGTTTTCTAGTTCTCTGAATATTTATGGATAGTCCGATCCGACACTTCCCTGTAGTGTATGTACACGGTTGCACATAAACTGACTATTTCTTTCAAGTTACTGTCGAGAAACGTCCAGTCTACTTCATTGCGTTTCCAAATAGAGGCTTTCAACGGCTTATTCCACTTCAACATTGCTTGATATAGTATCCATTGGACACGGTTTTGTTCTCAGTGAGAGTGAGAATCATTCCATCCACAATTGTCGCTTTAATCGAGTGCTGGTCCGTCTCGGGTTCGAATCCTTCCGCTGCTGCCGGCCATTTCCTAAATCGTCATCCATTAATTAGGCCCCACTCCTTCCTGAAGGATCATACTACTATTATTTAATAAGAAGGAGGTAAATAAAACAGTGAGAAATAACGGCGGTGTTGCCTTCACTCTTGTTCTGTGGACACATTGTCGTGTTGTCATAGTTTCAGGGAGAGGTTACTCGATAAGGTTTCGGGCCGGAATAACTCGTGTATACACATTGTATCATATTTTCTTTCTCTTATTGAAAATAGGTACTCGCATCTAACCTGGCCACAAGCACAGCAAGTAGTTTGTCCGAATGTACGACGTCCTCGTCCCAACCACCACTGGCTGTTCATTCGGGTTCGGGACTTTACACTGTGGTCTACAGTCAGTCTGACTTAATCGCTGGTCAAGATGCTGTATCATTGACGACCGGTGACGATTCAAATGAACCAACTACGGAATCAGCATCAGTCGGACCTGTCTATGTGGTAGATTTGTCCGATTTGGATGCTCCCAATGGGCTCCTGGAGGTCACTGACACCCTGAATGATGGTCGTCAGGACGAGGATAATTGTGTCACTTCCAATATCCAAGTAGACGTAGACTCGGTACACACGCCTAATGGGGATTCGGCCTCTGGGTACGCGGACACCGAGGATCCACATCTGTTGTCTTACACGTCCCAGGCCTTGAACACTGCTCTCATGATGCACACCACCTCACCAAAATCCAGCGAAAATGTGCACGAATCAGGTCTATGGACCAATTCGGAGTCAGGCGTGGAGTCGAATTTATGCTTCATGTTCAATTCGACTGATTCTGTGGTCCAGTTGTTGCATATTAACCCCGATAGCTTGGAACCCACTGCATCCACTAAGACGTTATTGAAAGCAGAAGATCATCCCGAGATTCTGAGTCATGATGATTCAGTAGTTCCTTCGCCTACTGATGATGAGGCTGCTGTTCAGGACGAATCCCGTAATCTCTTCGGATCTTATCCGTCCTCTCCAGTGCTGGTCGACAAATCCGCTACAGGAGCTGGGATTTGGCGCCCCGTGGAGTCACTGGATATTGAAGCGAGCGGTTCCCGAAAGGAGAAGCATGTGTCCGAACAGTTTGGTCAGTCCGACTTCGTCACATTCGATTGCAATATATTGTTGGGTTCAGGGGGTTCAGTTGCCCCTGGGTCTGATGCATTGCCTGATTCTCCACGATTCCCATCTCCCGTATCTGAAACGCATTTTCCGCAGCCAATAATGTACTCACCGAATCCATCGAATTCAAGTGACCTGGTTGATTGCACATTTTCCACATCGCATGCAACACATCATGACATCGCTACTAGAGGTGCCACTGTTGTGTCCTCGAATTCGAACACATCAAGGTCTCACTATGAGTTTGGTCAACTCCTCCTTGCAGATGAGGGAAATTCGTGTTCCACACAAAATGTGTCCCAATTTCTACCTCTTATTTGGTGCTGTCCATCAACCAACTCGACCACTTTTTCCGCAAACGCCGAGACACATTATGTTTACACGACAGCTCCATCATCCCCGGTGGATTTCCCAACCGGAACGAATCAGTGCTCGAATTTCTCTGTAGGTTATCTGATCGGTCAAAATCAAGATCCGGGAAATTTAGATCCGTCCGATCTGACTGATTATCACCATCATCATGAACCATCAACTATACTCGACTGTGAGCAGAACAACACAGCGCGCACAACTGCATCGAAAACAGTGCCAACATCCTCGTCCGTGACTGCATGTTCTCCGATCTCACCCGACGACTATTTCGAATTTGATGTAAACATGCCATAACTTGTTTTTTTCTCATGCTCCATTTTTGAGTCAGAGATGACATCCACCTTGTTCCAGAATTCTGTTTTTTAATCTTATCTACCACGTTCTTATCTGATGCAATCTGAATTCGATATTTTATAGAAGAAAAAAATACTGACCCCTGGTTTCGTAGCGAATTGATATTGCGTGCTTCAGTTGTTTTGTATACGTCTGGACTTCGTGTAATAAGTGATCTGCA
>STRG.42233.1
ATATTGATTGGTTTATCTCTTTTCTTACAGAGAACAGCATAAATGCGTGTAACTATCACATTACTTTACGAATACAATTAGAAGTGGTGAAATCTGCGCAGTATTCGTCTTGTTTCTGCACTGGCATAGGATACGACGCCGTGGTTGTACTCAGCCGATATAAGCAGAACAAGGTTGCCGACTGCGCCGAATGTGCACCTGAAGGCCAGCGAGAACGGAGCAATTGCATTGCGAGCAACAGTATGACCATGACGGTGATGAGCGGAAAATGACCAACAGTTTCAACGATAAACAGCGATCGTGTGTTTCAGACAATGATCTGTCAAGGTCAACTGGCGGTGAATATCGTGGTAGCGTGCGTGCGTGTTTTCACGTCTGTGCGCCAATTAGTT
>STRG.51120.1
TACTCGTACTGCAAAGGTTCTACCTTTTAGAAAATCCTCTATCCACAGAATCAAGGGATCTACAACACCAAGAGCCTTAAGCATACCTAATAGACAGTAATGCGGGACTTTGTCAAAAGCTTTGCTAAAATCCACGAGGATTACGTCCGTAGGGTGTCCTTCAGTCCTGGCCATCGTCCAGCGTTCCTTTGCGATTACCAAGTTTGTCAG
>STRG.39432.1
GTGCGTCAATAACCCAGTTCAGCCATGCCCTTAAATCACAACTTACCGTTAGTCATATGTTATCTTTGACTAACGCCAGCATATCTGAGGATCGAGCCTATGGAAAAGGCATCGAACTTTAGAACCCTAGCTTCAGTCTCTCCTCCCGCTCTCTGCTATCCGTCGAGCTGGCCTTCAAAAACGGGTTCAACTACTAGGATCACGGCACCATATTCCAAACCTACCATTTTCTGCCTAACGACAGACGATAGGCTTACCATTTATTATTATTTTTTACGTATAACCCACATTGCAGAAGGATAGTTTTTGTCGTTTACAACTATAAATATCTAGATGCCTGCCGGTTCTCGCTACTCACCCACGTTCACCTACCATCACCTAACCCTTATACATCCCTGCCTCATCTAATTCACTAGTCGGTTTCCACAACCATGTCTAAACAATTACTGTCTCCCTAGCCATATAGTACTAGGGCAGCTATGTAAAACAACTCTTCTCTAGCTGAAGGTTTTAGCCAATGATGTTTTCCCCCTGCACCAAATTATCCAGTGGTGCTGGATCCTAAGACATTAAGTCCCACCACCCACTAATTCACTCCTTGATCCTCTTATTTATCCTGGCTTCCGCTCCTCTCAGCTTTATACATTTATATATAAACATATATATATGCATATATATATACACCTGTTCATATATATACATATATATGTGTAAATATATAACATTTTTATATACTATATATATATACATATATATATATACTCACTACTGTCCTATAATTATTAACACAAGCACGGTGAGTAACTCAACGCTCCTCGATATCTCTTAGCTTACAATGCCTCTCTTCCGCACCAGGTCCCACCACACATACTTCCCTCACCACCTCTGCGATTTCGAACTGGAAAATCCAGTCTGATTCGTCCCACTTAGCGTGACTCACTAATTGAACTCAACACCCAGTTAGGACGTTACCATTTTTGCTCCCACCCTACCCCCCAGCTAAGGTTCTTCTGTAATTTCATGCAGAACTTGGTCTTTACTCCTCCTCAATGACAACTCTAGGCGAAATACTTACTTTCCCGTTGAAAGTTTTAGTCTCACGTTTCATGGCCTCAAAGTGCCTTTGGGATCCGCCGCACCAATGAGCCCGTGCTTAACTTTTGTTCTCCTTTCCGTTAACCGTTGATCCTCAGCTGCGTCACTCTATCTCACTTTCCTTGCCATAGTCTTTTGCGTCCGACCGCTTTCGCATGACCCGTCCGATGATCGCACCCACCTATACATCAATATTTATATATATACCTTGGGTAAGCTCCACTCACTTGTCCCTCTTCCTAACTAGATTGTGCCATTTTACAACACAATTTGCATATATATAAATAAAACCGCTCCGTCCTTTAGCGATGGGTGCTCGCTCTCACTTAATTCCTGGCTCAGGCTAGAACTCAGCCGTCCCATCCTGCTTTTTTGCGCCTTTCTCGTAAACTGAAGCCTTGCCACACGGATTACCATTCCTTAGTAACTAGGCTTCACTTCTCTGCGCATATGCTCATGGTAAGTTGAGACCCCATTCCAACCGGAATCCGTATGCCCCTGCCGAATACCAGCACGTTTGCCCCCACACGAAAAATCCTCATTTTTACACTCAGTGTTTTTCTCCTTTTTTACTGTTTGCCGTCCTCGNNNN
>STRG.33451.1
TCTGCTTGCTGTGGGAAGGGATTTACGATGAACATGCACTGGTGCTCTTCTAATCACAATCATTCTAACCGCCTTTGCGGGGAAAGCTCAGATCTTATCACCTTGCCTAACACAATGAAACAATCCCAGCATATGAAGTGACAAAAACATCCCTATCAAACGAATAAACTTTTGATTTGTCTTCGATCATGACGGGTGAGTCAGTATCTTTAATAACCTCGGAACAAATGTGTTATTTTTATGGCCAAAGACATATCAGCTGAGGTACAGAAAACGTCTGTTTTAACTGATATCAGTCTGCTTAACATTGCCAAGGCGTTAGTGGACAACGACGTGAGGTTTTATCTCCTTCTCAATTTGCCTCTGACGGTTGTTGTTCAATATTTCGAGGAAATGCGTGCACGTAATCAACGGGAAACAGCGTTTAAGCAACGTGCCATGATGACATGGAAAGAAATGCGCACCAACAAACCGGACAAAGAAAAAGTTGTTGACTTGGAATTTGCCTTACGCGAGTCCGAACACAAAGAACTTGCGGACATTTTGGTGGAACGAAATCGAATGAACTTGGAAATTACCAGAGATCTATTGCAATCCCAATAG
>STRG.36589.1
AACGTTACTCGCTTATTTGGACTTCCGTTCAATAAGGAAATTTCGATTAGCAAAAGTGACAGTTAGGTGACTACGTGTTACCGTCTGTTAATCTTACTTCGTAATCTGACCACCCTCGTCAATGTCATTTTCGTTAAATGATTCTCTTTGGAATCCTATTTTGTGATTCGACTGTTAGTCAGAACTTTCATGATATCGGCTGGAGAGTGTTCGCTAATTTCACCAACGGTCCTTTATTGTTAGGCCAATCTAAGTGTGCCTCAGTTGACAGAAAAAAGTTATTCCAAACGATTTGATTTTTGTTCACTTTCGACCTCATGATTAGTAGAAGAGATACTTGACCGATTACGTCGTCCGACACATGTCACCGTGTCCGATGGACTTCATCTGATAACATTTCAACCTGTCACTTTGGTTCCATCGCTCAGAACCCCACCAACTACCATCACTGCGGTATCCTTTGAGGTCAAACACGCAACCAGCGTCTTAGCCTTCGGTTAATAGGGGGAAGGGACTTTGTTGTCCTGTCGGTACTAGTGCACGAAATTCATTCACACCTTCCGGAAAAATTCCATAACTATCCTTGGACTGGGAATTAATTATTGCCTATTGAGTACCACACTCTGCAATCTGATACAGTGCGTTAGTGAGTGAGAATGATCATAGAAAAATGTCTTTCTTCTAGAGAACCACTAAGCCCTGGGCAATTCATTTCGATGGTCTTTATGAAACCATGAATTTTGTTCACGGTAAGGAGAGGAAGGTTTCATCGACAATGGAATTCATCAGTAATTAAATAAAAACCAAGCTTGCTGGAAGACTTAGAATGGAGAAGAGAGTCATTGGCGATCTAATACATCTATGGCGACCAGTTATTTTGGAGGGTATAATTTTAAATTCCCTACTTGTCATGCGATGCTAACGATATTTAAATAAGTCATGGTATATAGTAGGACCCAAATAAATAGGATCTCCGTAAACGTGAACGGATTAGATGAGTCACTGTAGTGAGCCGTTAATCTTAACCAAATGAGTATGCTCATTGGAAAAAAATTGCTGTTCCATTATACGAACACTTATCAGGAAAACAAGTAAAATATGGTTAGTTTGAGCTGAACTGACGGAGCACTACGTCCTAGGTTTCTTGGTGGGCAGCAATCGAAATAGTTAAATTATCTTTCATTGGTCCACGGCTAAACAGGAAAACGAAGTGCTGTTTCACCGATATTAGCAATTATCGGTAACAGCAGGCCTAAATCTTACAGATTTCGACAGTTTGTAAATGCTCTGGTTATAACAGAACGGCATTGACATATTTAATTTGTTCCTTATTGTTAGAATGTTCCATTCTGTTATTAGATTTGCTGTTCGATATAAGTCTTAACAGTGGAAACAGTGTTCACTATGATGCGTCCTCACTCGCACATGGTGTCTGAAGCCATCAGTTCCGTAACACTTCAAGCTGGTAAACATCTCGGCATTTGTTACTCATCGCTGATTATTACCATCTCTAAACTGCCTACTGTTAAGAGCATAAGTGAGTAACATTGAGTCATTTTGTTTTTATCCTAATCCAGTTAACCGGACTTCCTTTTAGGAATACTTACTTTATGAATTTGTATCAATCTCGATAATCTCTACTATTAATATTACATTGTGCACTATACGCATATGACGAAAACCACATTAATTTATCTACTTTTACAGCCCATGACTGTTTTTTCTTATTTGTATACGAAGCAGTATATTCTGGCTTTTATATATGTGGCTATCGGTTTTAGTGCCACTGCATTCATTCCCGGCAATCGTCATCTTTATTGTCAACCTATGTATGTTTTATCACTCCAAACCAAGCCGTTCCTGATTCGACCGCCAAAAAGACACACGCTCTTGGGAGTCCTACCTGATTGTTTCTCTATCAGTACTCTTTCCTCTGCAGGTTCGTATAAATATCTCTGTGGCTCGACTTTGGTTTTCTGACTACCAGAGAAGCATCACTCCACTCGTGACTGCATTTATCTACCACGTCCATACGCCATTCGTCTCGTTAGCCCTGCGCGATAAGGTGTTTTAACTAATGGCTAAGTACAAAAATATAAAGTAGTCGTGTTTCTTCACAAATACCTCGTAGAGCGATTAATATACAGTTCCATTTCACGAAACGGCCAATGACATATTACCTACCGTTTCATGAAATGGAACTGCATACATATTTTGGCAACTCATGCTGGTGTTTAGAGAAATAAAAATAGGTCTAACTTAATCACAAACGCGGCTTTAACCGTGCAGTATGGTTTCACTGTATTGAATACGGTCCCCGCTCTCCCACTCGTCTTAATTGTGCACACGCTAATTTTCCTTGACATGATGTTAGTCAAATACAGGTTCCTTAACCGTATTCCAGTTGCACGCCCTTCTAGTCACCCATTGTCGTGTTATGAACATGCACTCCCCAGCAATACAAACGAAGACACCATCCCTCTACATCTTTACAATCATTTCTTACACTTGACTTTGGTAACGCACATGCAGGATCGTCCTTGCGATGAACACACTGTCGCTGAGGCATCCGGTATGTTGTTAAACTGTTCGCTCGCATAAGGTTCTTTATGTTTTGGAAAAAATGCCCATGAATATGCATTCACTGATCCCTTTAGTTGATGAAGTCAGACACCACGATGCTCTTGACGAATTAAGTGCGTTCTCCTTCGAATCACATCTAATCCAGGTTACATTAATGATTAAGCGGAATGAAAACAGCGTCCCAGTTATTCAAAAGATGTTCGTGTTGTGTCCAGAATTCAGTAGTCAGAAGAAAGACGCACCTGTAAGAGTAAACGAGTATTCCCTAGCGGTAAGCGCCAACACCAGCGAGCAAGTGAAAACGCAAACGAGTATGCAAGTGCGTGAGTCGGCGATGTGTGCATTCGGAAGTGTAAGACAACTCTACAATCGGATTAAGCCATGCAAGGTCGTGCAACATGTGGTACGATCTGATTGGTCAGTGCTGTCCATGAAGAAGCAAGACAGAGGTCAATTGTGTGCGTGTGCGCGACTACAGGCGCGCGTCCATTATTGCACTGGGTGTGGATCATGCATGCGTGTGTGAGTACATGACTACGTGAGTTAAACACAACGATTCAGAATCTACAACTTCAGCTATCTGAATTCCACGTCCGATGAACCCGGTATATGAAGCGAGGGCACAGACATTGCTCTGCGACAGTTTCACCTTAACAACCGCAAGACCTAATAACGTGGTTTTAGTCAGTAGATACCCAGCTTTAATCAAGTCCATTGAACTGGATGACACTGGGATTATACGCCTAGGTTTTCATCGATTCCTTCACGTGGATTATTTGTTTGATGGCCCCATTCCGTCTGTTGAGCAGAATATTTTCCATATTAAAAACTGTCATGCCCACGAGATAGATTGCAAGTGTGTTTATTTAACAGAGGACGAGGGCTACTGCGCTATTCCCCGTTTGGTAACCATGATTAACACCATCCAACTGACCTGTACAGACATTTACTGACAAATACAAACCACGGGACTCACCTCTGTTCTGAATTAGATCCTGGTTTCCAAAAGTTAACACTTGAGAATTTTAGATGACTACAGGTCTCCAGTTCTTTGCCGTCGACCGATGGGAAAGAAGATGTTTGTATCATCGGTAAGTCTCGGCTGAAGTCGGATGAGACTCATGCATAAGTGCCCAATGCGGACAGTGCACGTTTTCACCGTCTGGTGAGAATTCATGCAACTCTCTAGGCCGACACACCACAGAGACCACTGATCGAGCTAATTTAGACAAGCAATTCTAGTATCAGAATAATTACGCAATATTTTACGGCCCGTTATGAAGAGGCCTGGAAAAGTCAAAAAGGTCGGGAAAAATCAATTTCCACAAAGCGACGTTACGGTATCTGTGGAGTTACCTCTGAAAAGGATACCGTAATAATAACTTAACAGAATTCATTACTAAACTTATTCAGGAAACAAAAGGGAAACCCGTCGTCGGATGACAATACGTCAATAAAGCACTACCACCGTGTCCTGAAAGAACAAGGGCAACCTTCATCATCCTTCCAGAAGGATGGAGTAGCTGCTCTGAAGGAGGACCGTCATCCAAGCTACATCTCAAATGTTACGCCTTTGTCGTCCCGCACACCGGTATCCATTCCTACATCATCGTGCCTGACATAATCCAAAGATGTGTGCCGTTATTGACCATGAAGAAGAACTACTTAGCTCGACAGGCAACTTATCCTCCTCTTCCTCCAAACAGTGACCGGACCCGAGAATGTATACAAACCCTCATGGATGCACCCGATTGACGTCATTTCCGGTTTCCATTTGTATTAATCGCCGTGTCTTGCTGTCATCTATTGTGATTGACTTCGTGCTGCGATCGACCGTGCTGATCCGTGAATCTATTTTTTAAACCCATGAACCACTTTGTGCATTACAGCAGTCTTCGAAATTGGCCGTGATGTGTCCTTGGAAAAACAAATTACACCATTTTCTGTGGATTTTTATATCAATACTCGTTATCGTATCAATTTGATGGTCACCACTGTTGTCTTACACGTACACGTTTATGAAATCTTTACGTGTTTTCGTGCGTACTGATTATTTCATGAATAATGGTAGTAAAGCTTGGGATGGGTTCGAACGGACTGAAGAAAAAACGAGATGGGAAGCAAGGAAACACGATTCGGACTGACAAGCTGGTTTCCGACAATGCACTGCTGGGAAAACTCAGATTCCCGTGATCTTAGCAAGCAATATCCGTTTCTTACTGGGGAAAATCGAAGAGGTATTAGCAATCATACATGAGCATAAAAATGCAGGAAATATCATGTTACAAAAATCCTTGTTGCAAAAAGATAAATCCGACGGAATTGTACAGCTGGATGATTTTATTTTGTACCGAGCCAATCATCCAACTGGGCTCATAATTGTGGAGGAGGTGTCATCACTTACGTCAAAATCGAAATACGTAAACTACCCGAATATACTGATGGGATAAGAGTTATTGACACCACATATAACGATCCTACGTACAGGCGTTCGAGAGAAATCGTAGAAAAATTGAGGTGAGCTAGAAGCATTTCGTGTAAATAACCAATGTGAGAGGATGAATGAGAAAAAACTTCGCGTTACTAGCCTTCTCTATCAATAACTCGTTTCCTTTTGAAATCAAATCTACGATATAATGATTTTGTAAACTCATGAAAATAACTCCCGCGTGAGGTTAGTTCGGCTTATTGGATGTCTCCAATTGTGGCTTTCTATGCGTTGCGATCTATGGCAATGTGCAATTCAGTTCTTGCGCCAGATATGCAGTCTGAAGACCCAGACGTTCTACATCCGCTTTAGCTGTGTTGATCTACGCCATTAGCTCACCGCAACAGCAAAACTTTTAGCATGGACCAGATGACGGTAGAAGATTTCACTTTGTGAGTTCCGCTTGTGGTCAACCATTGGAGACGACGCCGTTGGAGAAATGACAACAACATTTCTATATTTAAGCAGCCCTGTCGGAAAGCAGAGTTTGGGACGCGAGTATATCATTTCATTTTGGCTTTACGTCGGAAGCCATCCACATGTCGTATTCTCTACCCATAGAGGTTAGGTTTCATAAAAGCACATGAGAACGGTGGCTACGGGCCGAGAAATCTACAGCTGCACGACGTGAGATCAATGGTGATCATTTAAACTAAGCAGTACGGCAAGAACACTGACCAGTTTTTCCTAAGATGCGATTTTCGTCATGTCCGCGAAAAAAACGCCAGCGAGTCGAGTACGAGTTAATCCCCGGTGACTGAACACCCGTGACTTGACCTCGGTCTGAGGTGCATAAGTACTCACAATGGACGCTGGTCTCTTTCGGTTTCGATCTCAACCTAACATTTTGCCGTTTCGAATCCTATTTTCTATCGCGACTGACTTCGTACTGTGTCTGACCGAGAAAACCTGAGTTGCATGAATGAATTTTAGCATTTGGAGAACACAGTTTGGAGAACAAGCTCGTTTTCAGTGATTCATAATCATGTCATTACATCACAATATATTACGACAAGTCAAAAAGTTGAACCAATCAGATAAGCGGGAAGTGATAAACTTAGTCGACCACACAGTTCTCTCGTCGAAGGGTGTACCAGAGAAATTCATTTCAACTATCAAATCTTTGTACATAAATAGACAAAGCCAAGTTTGCACTTACGGTAGTCTTTTACCCAAGTATACCAGAAGAAGCGGTGCACGTCGCGACTGCCTCCTCCCCTCTTTCTTCTTCTCGGTAACTTCGTTATTGATATGGTCTCAGAGCCAACCCCTTTATCATGTGAGCATTGTGATACCGAAAAATTGCCTGATGGGAAAATGTCGAGCCGTGAACAACTGGAGGGCGTACTTCCTCTAAGTAAAGATCCACGTAAGTTGTAACATTTTCAAAACAAATTGAAAAACCACGCAACGATGTTCCATATGCATTTTCTACCTTTAAAATGCAAGATGCTGTTGCAGGACTGGTTGGTCCAGCATTAAACCCTTTGGCGTTCAGGGAGACTACTGACCAAGCAGATAATTTGCCATGTAAGTAGCTGAATTTCACTCAGATGTTGGATATCGGATGAAACGCCACTGCACATACAGAAGGCGGGTTTGGTTTTAGCCAATGTCAGTCATCTGTGGCGTTGGCATAATACCCGTGCATCTGTCGTGAGTTAAGTGTACGTCGAAGCAGCCAGTCGAGTTCTTTTGCAAAGTTCAAAGACTTGGCAATGTCAGTGGGTAATACACAAAGATTGTCGGTATTCCAAGACCGATCTCCTCGTAGAATTCACAGAATCCGACGGGAACACTCTATCAATAAGTTAGGTGCGGAACCAATTCATTAGCTGAAACAAAGGTCAACAAGCTAAGACGGTTCGAACATTCGATTGCGAGATAAGTAAGGGTGGTCCGTCCATGACGTGAAGGAAAGTTATGAAAAACCTAAAGAGCAAAACTTGGCCGTAAACGGAGCGTTAGGTTTCCCGGGTGGGCTCCAAGAGAGCTCCTCGCTCAGTATTTGAATACTCTGGGCAATCAGTGGCGCTCATCTATTAACAAAACTTCTTTTTCAGCCTGATGACAACACCAGTAGTTCTCTTCTTACTTTTTTCATATTCCTGTTTTTCTTATTACATGAGTATGAGAGAAGTAAGAACTACGCACGCGCGCTCGCAATACTTTACGGTAACATCCCGTTGGGCCTCGTTGATCGGGAACTGTCGAGCGTAAGACAGAGGACAAACAAAAATTATGGACGACACAGGCTGCAACCTCGTGCAAGGTTTCCTCAGAAACTATTTATTAGCTCACTAAAACATTTGTCAGTGGGGATGGATTGTTTGTATTTCCTCGGAATGCGAAGATCACCTAGAGATACCACCGACGGTGATACCGTGGATAACTGATGGATGACACTGAAGCCCCTTTTTGGAGACGCTACTTTAGAACAGCTAGGGAAGATGGATGGACGAGTTAAATACTGGATAGCAGAACAGAATTTTCAGTTGTAAAAGGATCACAGATATAGCATCCAGTGACTCACACCAGATCCATAATCTTCGAAGCGAAGCGACGCAGAAAGCCATTGCCAACGGCACCGGTTTGCAGTCGTATACGACATGGAGGTTGCAACCACTGTCGCTGATTTGGAAAGTTATTTTGATGAGTATGCACCGCATCAGACAATAAGCAACCACCCCTATGATTTCGATATGCAGCAAATGACCAAATTATCTAAACAAGCCAATAAAAACACTAAAGATGGGTTGGACAGTGTGCTCGGTTGATCAAATCAAACCAGTTGCATAGTGTTTTTAAGACAACTCCAATTCATGCAAAGACGACTTCCGCCCATCCAGAAGAACTGAAATAACCTCGTTCGTTAATATCCTGGAGAAATGAAAAAAAGCCCAGAGAGAAAAATATGCCGTTAGGAATCCTCAGTTGGATTCGCTGGGCATGTACTTTCGTGCAACCAGAGACGCAGTATTATTTTCCAAAGACTGGGTAACCTCCGTTCGGCGCACCAGTCAAAGACGGAAATACAACGATTTGTGCAAGCAAGATGCAAATAAGCCAAATCGAAATAGGGGAGACGATATTCACAGCTATACTTATAAACCATTTTATGGCGCCAGGGGATTCCAGCACTTATCAAAACCGATGCGGGTTTCGTCGTATAGAAGGCTATGTCAACAAAACTCATTCTGCGAACAACCCAGGAATACCGCCACATACCTAAGCACCTAACTAAATCCTGCTTCATTGGCCTTTGCACTGCCGTTTGTTTCACCAGCGGCAAAACATCTTCTAACAAACTGCAAAATGACGAGGTGCTCCGGAAATAGGTAAACTACCCAAAGATCGCGATACCCGGAAATACGAGAGTGGTCCATTCTCATGTCGAGGAGTCTGCTAGTGCGAAACGGTAGTCACATCTACACTGTTCAGGATTAAACTTTTGCTATAGTGGCCAACTGGCGGTATGGATCAGTGCAGTTGAAATGGTTTGGTCTCGGTTTCCGACACGAAAACTGGGCTTCAGTGTATGCTAACCTCGCCACCGATCACAACACGCGAAAAGCCAACGCCAGAGATGTTAAGCTAACCTCTCCTTACGCAGGAAACAGTCACGTAA
>STRG.80965.1
GCGATTGCGGGATCGCCAGCCGAATACCCAGGGAGTTGGTGCATTTACCAATGCCGACTGCACAAAGCTTGGTTGTGGTGTCTACCAGCTTGCGATTTTTGAGGTCCACTGTTAGGCCAAAGTGTGAGAGGAAATCCGCGCCAATAATGGGAGTCTGAACATCCGCCTGGATGAAAACCCATTGAAAAGAGCGTCGGAGACCTAAATCAAGAGTGATGGACCGTTGGCCGAATGTCGCAATAGTTATGGTGTTTGCTGCTTGCAGTGTAAAGTGAGATGGTTTGAGGCTGTGATGTTTGGGTGGGGGGATTACACTGATCTCGGCGCCGGTCTCAATGAGGAATCGAAGACCACTGGATCGGTCAAAGATATAAAATAGGCGACTTTCATGTGGAGGGCCAGCCGGAGTCGTCGCCGTTACTGGCTGGCCTGGTCGTTTGACTGTGGGGTGTAAGTGCGGAATGAACATGGAGGATCACAGCGGCGTGCCTTGGAGCCGGATGTACGGTGGTACCAACACCAGGTTTGTAATCGGCGGTTTCTGGACCGTGATCTAGGCCGATGAGGTACTTCGGCGAACACAGATCGATGAGTAGTAAATGCGTTGCACTGACCTGATCGCACAACATGCGAACGGTTTCTTTTAGGTCCGTAATGTCCTTATAGATATGCGAGTGATGGGATGGGGAATCAGGACTGCGAGAAACGTCACCACGGCGATCTGGGGCAAGTGCTGGTAATGCCATAGGGGATTCGTGTCTCGGAGTGGTTTCGGCGGGTGATGTCATGTGAACGCAAGGTCTACCAGCCTGGTAACATTCCGTTATTCTATCGGCATGTTGCGCAACCTTTTCAACTGGAGTACTGGGTTCCAGCATTGACAGGACCTGCTGCATCGGGAGAGGCAGGTTATCAACCCATATCTCCCTGAAAATGGCGTCGTCCATTTGCCGTCCAGCCAGTAGCGACCGCATGTGGCGCATAAGTTGGGACGGAGTTTGGTCTCCGAGCTCCACCGACGTGAACAGTTCACGGAGCATTTTTCCGGCTGATTTTCCGGTGCGCTGAAAGACTCCTTCCTTAAGCTTCGTGTAAGGAGCTTCGGTGGGATGGGATCGAGGAGATCTTCCACATCAACAGCGATGTCAAAGGGAAGTGCTTGGACAACGTGAGAGTATTTCACGCGCTCGCTGGTTATACGTCGAGTGGCAAATACGGCTTCTACTTGTCGAAACCACACTCGAGGGTTGGTCGGGGCAAAAACTGACAGTTTCAGAGCAACTGCGTGGATGTCAATAGATTCGCTGTCAGACATGGTGAATGGTGTGGAACTTGGACCAAAAGAATCAAGCAAGTGTCAAAGGATGGAAAAAACAACATGGGCTCACCAATTTTGTAGCGTACTACTCTGTCTATGTGGTACACTAAATTATTGTCAACAATATCTAAGACGACACTAGCATACTAAGATGTGCGGAGGAGCGTGCGGTGATAAAAAGGCCAAAAGGGTATGTACATTAGGAATTAAAATGAAACAAAATGTGTGACTCAAAATCACAGTTGTCCAGTGTTCTTGTGATCAGGAAATGAGCGTCGAAGAGCTTATATCCGCC
>STRG.44837.1
CTTTCCGTATTTTGTTTGTCTTATTTCATGTTTTGATAATACCCACTGAAATGATTTCTCCCTTGAGCTCAAGCTTTCCACTGAATGAACTGCACAAATCGCAGTTTCAGTAAACAACTGCAAAATAGCTACATTGATATACACATGTACTAAATATTCTACAATGCAAAGACAGTCACGCTGATACATGTTTATGTTCTTTCTATTGTTTCATGCCTTGGAAAGAACATACTCTTTGGCTTTGTACCCCAATGCACTGTTACGGATAACAGGTAACCTGACAAATATTTATAGGAGTGACCCACATAAAGAGTCATTAAATCAGGAACAGTGGCTTGCTCTTGTCAACTATGACCGGCGTTGCTCGGTTCGAAGTTCATATCTGTGAAGGGATACGTTTTATGTCAATCATTCGATCAATTTCACTGGAGCACCACTCGTTATGCACTCTGGTAAAATTTCAAGCGTCATTGGAGTTAACACGTAATCACTGTGCACTGCAAAATTTGGAGTGCCGCGACCGTATGAATGAATATGTGCTGTGTCATCCGGACCATACAACGCCGACAAATGTGTTTATCCTAATTCAAAAGCACCTGTGTGATGATCACGTGGTCATACATATAAGTGTTATGGCTACTCCTGGATAACATCTTCAATAAACTTTCAGGTGGATTTGAACAACATACGAAACTTATCATTGGAAACAAACACCGGGGTTCTCATTTGATTTAGTAGTAAAGCTTTGCAATATTCGAACAAAAATTAACATGTAACATTTTGAGAAATTTCTGCCGCGTATTATTTGCTCCAATTATAAAAGTGGTGTGGATAGGAGAGAAAGACCTCAAGACTACTTGTAAAAGTAAGCCAATAGGGACGACTATCAGCTCAATAAGATACCCACCGTCTATAGTTTGGAATATAAGCTTTTTTAGAATTCCCTAAAAGAACCTCAGTTTAGAGTTTTAAGTGCTTAACCAATGTGTAGTGGGACTTAGATGATGATATTAATCCCTGGACCGACAGTTGAAAATTTCCATTGGATTTGGAGAAAACTTCCAGTTGACATTTGAGGCACGAAATGACAAGTTGTTTTAGGGGTTCAGCTAGTTTTGATTACTGCTTGTTGAGATAATCTAACTTTACCTTGTTTCCTAATTTTCCGAAAGGAGTGATTGGAAATCTTATCCTTATCACCTCATTTATCCTACTTTTACAGATTGAACAGTGGAGAGCAAAAGTCTGCCAAAAGGTTCCTTGTCTTTCTACCTACGGAATGACGACAAAGGAGCAGACAATGGTCTGAGGGTTGTCTCGTTACCTTCAAAATGAACGATCACTTCACATACTAACCTCAATGAGGTAAGAAGTAGAAAACACGCTTTGAGAATCACAGGTTGTTGTGGACTTGCGTGGCAATCACTAATCTGTCGCAACCCAAAAACTCCTTACATTTATCTGCGTACAATTGGGCTTGGTCGAAATGATGACAACAATCATACGCACCATTGCATTTATCTGCACCATATATATATATATATATATATATATATATATATATATATATAAAGATGTTTCTTATTTTCCTATTCCGGGAAATGCACATTGTGACATCAGAACACGTTTTCAGAGAAAAACAATTGTTTTCACTGATTCATTCTCTAGACTTTACACCTGATATACGAAACGTTTCTGCTGACAGATGGACCAAAACGTGTTCCAAGTTATGACTTCCCCAAGAAGAAACTGTTTACCCGCACATCATTCAAAGAAGACGCTATATCGGACCTTGTCAGCATAAGTTTACCACGCACGGTGAGTGGAACATTCAGCTCAGCTCGTGTTTTCTGTGTATTTGCAAGCTCTCCGACTATTCGAAATTCTAATAAGGAAGTGTTGTCAACGTCTGCCATCTCAATGGTAATCTAGTCGCTCAGGAGCAAATGTAATGCAACCTACATTGGCCGAACGGCAAGGCAACTATCCCAAAGAATTAAGAAGCATTATCCACGGAGGAAAAGGAACTCCTGGGAATACCATTCCGGGGCATCTGGTGGACTCAGGTCATCAAATAAGCACAGATTCGGAGTTCAAAACCATCTAACCAGTGCACTCTATCCCCACAAACACGTCTACTTACACACACTGGCCACCGCAGAGGCGATTAGCATCCGTCTTTTCGCACCTGCTTCGAGTACACAAGAAATCCGTCCAACCCCTCCAATTACCCCAGCCGCAAGTGGACCACCCTCACCTCAGTGATTCAGTTCCGAACAGTGTGACTGTCGTGAAAAAGTCGTGCTGATCGACACGTCGATTCAACCCCAAATCCCGTCCCACAAACCTCGTCCAATCCGAATGACCCCTGACCATCTTAGTACAACCTTTTCCTATATGATTTGTAAAGATTGCAGAAAGGATCACTGAAGACCATTATTTTCCGATTGTCCTCACAATGTCTTAATAAATCC
>STRG.46118.2
GTTGCGAAACTTGGGGTCTGCTTGCAGGAGATATTCGTCATCTTGAGATTTTCGACCACCGATGTTTACGTAGTATCGCTAGGATTGGGTGGAATAGCCGAGTGAACAATGCTGAAGTCATAAAGCGAGTATTGGGTACTAATTCGGAGGACGTTCTGTCACAGCGTATCCAGCTTAGTAGACTTCGTTTGTTGGGACACGTATTACGTATGGCAAACACACGTCTGCCGAACCGTGTCCTATTCTCCTTTCCTCCTAAGGAGTGGAAGAGACCACGTGGAGGTCAACAGATGACGTGGCCACGAGGAATGAGAAAATGTACAGCAGACTTAGGAAAAGTAGGTGCTTCACGTCTTCGTAGTGGGGGTCCAAAAGATCCGTCTACCAGTTGGCTAGAGACACTGAAGGATATGGCAGCGAACCGCGAACAGTGGAGGTCGTGTTGTCACTTTCTATCGAATCAGAATGATTGATCGATGTGCGTTTGTACAGTTAGACTGTGTATTCCGTGTGTTGGCTACTAGGGCATTTTTTCCTTTTCCCACCCATGAAGGTCCAGTCCCTGTCCATCTTGTATATACATACTTTCTAATTCAGCGTGCAACATGGTGAGAAAGGCAGTGGTCAGTGGGGCTTGCCCTACTGTTTACCGCAGTACGATGAGGATGATGATGATGAAGCGTTGCACATTACTTTGGTCGTCGATTTTCTTCGTATAAATCCAATGTTGATCCGTGTAAAATGGCGACTAAACAAACCAACCGAAAATCGATCGGTTTAATAGTAAAATCCGGCTGAAAACCGATCGGTTTCGGTGTGGTTTTCCTACAGGGACTTCCTGTGACCGGATTTTATTTTATTTGATGGCGGAAATCCCCTTTTACTAGGCTTGTGCCCCTTGTTGTGCTGTCTGGGGTAAGCAGAAACGAACTGAACTATACTTCAGCGGAACGACTCCGACAGACAAGAAGATACCACCAGGGCAAGTCTCAGGGATTCCTAAGTAGCAAACCCGGCCGGTTCCCAGCCGGGCTTCGAACGGTTTTGAGCCGGGCTCGGCGCAGGCGAACGGGCTGGAAGCGGGCTTTGGCTGGGTTCGTAACGGCGGCTCTGCCGGGTTTCGACCGGGCGAACCCAGCTCTAGGCCGGTTGGGTTAGGAGCTATCTCCGGATGAGTTCGCTTATAGGTTTGTCAGGTATGCTACCTTGCCCGCTATATTACGCTAAATGAATCTCAAACTAACGATTTCAGTTTACCTCTAGTCCTATGCCGCGCTTACGTCCCATTCTCTGATATAAAAATAGAAAAAAAAACGGTGAAAAATGATGTCCAATTCGTTTACATAAAATGCAAGATGCACTGATGGTTCCATATTTACAGTTAACTTGTCCGTATTTTTGTCATTTTTGACAATCCTTTCCTTTAATCCTGAAAGAGAAAAAAGGAAATTTATTGCATCGTATAACTAGTCAAAAGTTGGTTGGGAGCGTTACGAGATTGTGTTATCAGCCACCTCAGGTTGAAGAATGGTATGGATAACGAACTGTGATATGCAGAGAAAATGAAACTGGTTAGTATCATTCTCACTAATTTCCGTTTTCAGAAATGTGTAAGCTGTGAAACGGTAAAAAAGCGAGATGCACAAATTCATATATACACTGAGTTATTTGTTATGTGACAGTCGGAAATGGATGAGGTAATCATAAAGAAGTATGCACGTGTATAAAACATGCCATAATCATAATACGTTTGCGGATTTCGTGTGCGAAGCGTACTTTCTACGCTTTCCCGGTTCTCCGCGATCTGTTGCGTTTGAAAACCAACGCATAATGCGCTCGTCTATTTCGACAATGATGGTTTCTCGAGTTTGGGATGAAGTGATTGCATCCACGGTGTAATAATTATGTAATTGGATTTACCTATCACAGCTGAAATAAATCTTCTTCCACATTTTGTGATGCACCTTCATCGTTCACCCAGCGTTGGACATCCGTTGCAATGGTCCCAGAGAGTGTTATCCAAACAAGCGGGACAGTTCATGTCCAGCCATATCTTCCTTTTTATGTGATGTCTTTTCCAACGACACGTCAATGGAAATGGTATGTTCTAGCTGTCAGTATTGACATACATGACACGTATCATAAATTATTACACAACCATGCTGTTGCATAATATGGATTGTCATTTACCTTTAAGTTAAATATATATGAAATATAGAGTACGGTGGTAGCATGGTACAGTGGTACGTGCAGCATGCCTGACAAACCTATGAGGTCCGAACACAGCCCAAGCCCGCTCCGAACCCGGATGGTCAACTGATGCCGCATTAACCAAAAACGAAGCCCCATACGTCACCCAAAATAACATTTTATGACACAATTGGCTTATCTTTTGGAAAATGTGACTCACCGTGAACAATTATTTAGATATTGTTAGAAATATACAGGTTGTTGCCGCGTAGAGCAGTCCTACCCAACGGAAGCCGACTGTCGATTTGAACAAACCCTTTTGATATCTGAACGCAATCTCTGACAGCTAAACTAGAAAATATTTATATTTTTGAGTTCTCTAGAAAAAATTATGACGATATACATAGCTTTCTACCGTTAAAATTGCTTATTAACGAACCCGTCCCAAAACCGTTCCAAGCCCAGCCCATGGGACGGGCTGTGTGCTACATGGGTTGTTACTCGAGCTTGTTTGGTGGATCCAGGTTCTTGCACCGACGAGCTTCAGACGAGTACCGCTGCAGTGCGGCAATAAGTACCCCGGTATGATTGTTTGGGCCGAGAAGTTGGGCGCCCGTCACAGACAAGAAATATCAGGCTTGCCATCGGGAAAAGTGATAGTCAATTTGCTTACGTGGTGATAAACCCTACATGACTCGCCTAGCAGATGACCTTCATAACGTGAGGAGCTAATAATAATTGGGGGTCAGCTTGTGGTTAACAAAAGTGGGATAAGGAATAAAATTACAGTTGACTGGTCTGTTAAATACTAACTAAGCGAAATCGTCTAAGAAAGTGCTGTTAGAGCGAGATGGGGAAGAATTCCAGCCAGCGACGATCTAAGCCGGCTGTAAGAATTGCTATAGTTTGTAAGCCACAACACCTGGGAGCTGGATCCAGGCGTTCTTCACATGACACAAGATACCGTGCCCTAAAAGCAAATTCTGCTGGTGGTTTGACCAGCCTAAAATCGTGACTCCTAAGAGCTTTGTTCTGGCCAAGAGACAAAAGGGCGGAACTTTAATTCAATAGACCCGTCAACTGCTTAAGTGCCTCTGTGGGGTCTTCTTTTCGTTTTAGTGGGAGGAAGTTCAGCCGTTTTTCTAGTCTGGCTAGATACAGCAGTTTTCCCAGTTCCCTAAAAACCTTGTGAGTCGCCGTTGTACCTTTTCTAGCACCTCCAAAAGCCTCAGTATGATCAGGGGTGGGTGCTTCAGGCTCCGAGATAGCTACTCGTTCTGAACGCCTCTCGAAATGCTCTCAGACAACCGTGCGTTTTCTGCAGCCTCTGCTGAGGAAGCCCTACTCACTGCCTTCTCGTGGCGGAGGTGTTCTCACTAAAGTGAGAGGACGAAAGTGAATGCCTGGCGCTCTCCGCCGGGTTGAATGACTAATAGTCAGTCTAGGGGAGATGGCTAAATCCTAATTCCGAACCAACTACGGGTGGCGTATGAGGCGTACAACGGTATGCTCACCGGCGTCTGTGTCGGAGAGATGTACTGGGCATCCAGGATGTTTGGCCTCATCCGAGGGGTGTATAAACTGAGCAATCAGTCACTGGCCCCCAGAGGGCTACGATACCCCCATATCATCCTACTGCCCCATAGTTTAGGCGTTCTGGTCAAAGGCTCCTGGTGGGGCCCCCTAAGCTAACCCTCTACTTCCGTCTGGGCAACCGGGTAGTATCCAGCCCACATGCTTACATAAAATCTCCACATATATGATTACTCATGTTCTTGCATGACACCACGCCTCTGTATATTGTACCGGGTTATCGACGTATATATATATATATATATATATACCTGCCTATCACACACGAGTGTCGGTGACCAGGCCCAGACACAGTAGTCTAGGTCGGGTCAGGTCACAGGACTTGAGGCTCGAGCCAACAGAGCAGTCGATTCTTGCACCAGTGAACGTCGAGATGAATCCCGCTGGGCTGCGACTTCTGTGTTTGCGTTGTGTTTCCTTTGTTTACTCTGTAGGTATAACAGGGTTCGGACTCAATTCGCTCTAGGGAGAGCGTAGCAGTCCCACGGTTACGAACTGGGTGCTTTTCCAAGTCTAGCTAACATCTCCCAAGAGTGCCACGAATACAGGCATTGCTTAGATAAGGTGGTAATAGTGGTAAGTTGGGGAACAAGAAGTGCAAAGTGGAGGATGGTGGGGAAGGTGTGGTGGCGAAAGTCAAGGAGTTAGGTATAATACTGATGGATAGTGGTGACACCAGAGGGGAGGGCGCTGCATCCAGTATTTCTTTCGACGAGCTTAAACTCACGTCACCTGAGTATGGAATCCCGAGTCAATACTAACAACAGCTCCGTTAGGATGGATACTCCTTTAATTTGTTTGAAGGCTTCTGTTAGACTCCCTCCCCCCTCATCTTGAGTCTTCTCCGTTTCATAAAGAGTTTTAGCGCCATAAACCCCTTTGTGTGCGTTTTGTCCCCGAGTCCCAGTAAAATCCTAGTGAAGTATCGCTCAACTTTCTCACGTGCAGCAGTGTCCTGCAAAAGAACCGGAGCCCAAGCTTGGACACAATATTCCAAGTGTGGCCTAACTAGTGTTGTGTAGAAAGGCAACAACACGAAGCTTTCCTGGAAGCTGCGGCGCGCAAAAGTAGGCGGGGCGCCCGTTTAGCCTTGGCCGCAGTAGCGGAGATAGCTGGTAGCAATCGTTTCTCAGGACTCCAAGGTTACTTATGACTGGAGCCTTCTTTATTGCTTGCGGGCTTTGTAAGTCTGGGTACACTGATTCTCCGCGGATGTCCTGGGTGAGATGCTTACACTGTCCTATGTTGAGTAGCAGTTGTGACTGAATGGCCCAGGCATAAACCCCCATTCAAGTCCTCTTAAAGTGACGCTGTCCCGGATTCACCCACCAGCTTTAGGTCATCCGCGAACACTTAGCCTGGGTTTTGTATACCCTCTAATAGGTTGTTGACGTAGATCAAAAACAAAAGGACCCAGAACTGACCCCTGTTGGACCCCACTGGTAGCCGTAGCCCTCGTAAACTTGCTCCCACCCACCCTTACGTAATACGTTGGGTTTGTGAGATATGTTCGGGTCCATTCCAGCACCTGGGGCGCAATAGCTAGCGCTTCCATTTTGCGCAACAGAAGCCAGTGGTTTACGGAGTCAAAAGCTTTTTAGAAGTTCAAGTAGCAGACGTCGACTCGTCCACCCCTGTCTAACCTGGCCGTTACTTCGTGCAAAAAAGCAAGTTAGACGAGCACGATTTATTTTTGACAAACCCGTGTTGTCTGTTGAAAATTATCCTATTTTCAGCGAGGTCTTAATGAGTCCCTCCATCATTTGTAGCGGCACAGGTAGCAAGCTGACCGGTCCGCAGTTTTGTACCTCTTCCTTCAAGCCTCCCTTGTTTATTGGGACAACTCCGGCCGTCAGCCAGTCCTCAGGTAATTTGCGCACTGTCCAACGACGTATTGTACAACCGAGCAAGAAGGGCCGCTATTACCTGAACAAGGGGGCGTAGGACCGCAGCGTAGATTTCATCCGAACCGTGTTCCTTGTGTACGTTAAGACCTCTCAGAACTTCTTCTACTTCATCTGCAAAAACAGCAATTGACGGCATTACCTGCGGTCTGGTAGGGGTCTCGTGTGCTGGGTTTAGTCCATTGTCTCGCTGGTGCACTATCTTGAAGTGCTGTCGCAGTATCTCAGCCTTGACGCTACTGTCGAGCTCATGGTTACCATTCCTGTCCTTCATCATCATCGTCAATAGCGCACAGTGATAAACAGCTGGGCAAGCCCCACTGACCACTGCTTTTCACACCATGCTGCACGTACCACTAGAAAGAATGAATATAAGAAATTGTCGCGGAGTGGATCTACATTGGTGGGAAAAGGGAAGAGCGCCCTAGTAGCCAAGAAACGGAATATACAGTCTAACTGTACAAGCACGCATTGATCAATAATTCTGATTCGACAAGAAGTGAAAACACGATCTCCACTGTTCACGGTTCGCTACCATATCCTTCTGTGTCTCCGGTCGACTGGTAGACGGATCTTTTGGACCCCAACCACGGAGACGTGAGACACCTACTTTTCCTAGGTTTGCTGTACATTTTCTCATTCCTCGCTGCCACNTTCCAGTTTTGCAGCATCACTTTACACTTTGAAGGTTCAAAGAGCATGCTGATTGGAGCTACGGCTTTTGTGAGTCTATCTAATGCACGTTGCGCATGTTCCGTGCATTCGAACAAGCAGACAAGATCGTCGGTGCAATCTAGGTCACAGCCTTTAACTATCTCCCAGTTCGACGCCCACGTTCTGGAGACTTCGTAATGCATTCTCCATTA
>STRG.34652.1
GAAGCCGTGGCTCTTCGCAGTTGGCCAAACGACCCACGATGTATCGCTCTCGCCACTCATCATTGCGTTATTTTGTTTGATATTCGCTGTTCAAATCCCATTAATGCAATGGGTCGCTGTATTCACCCACCATTATCCGTGTCCGGAGTACGATCTCTTAATTTCCACGGAGACATTTTGTCCTACGGTTCTTCCAATGGCCAAGTACGCTTCTATGATTTGAAAGCAAACAAGCATCTACCGGTGCACTTGGACGTTGGTCCTGGTTGGGTTAAACCGTTCGATTGTGGCGCAAATGGTGATGACAGTATTGGTAACAACAACAACAACAACAATTCATCGGAATCACTGCCACCAGCTTCCGGTGATAATTGGCCTCCACAAAATCCTTCAGTGTACCCGTCGTGGAACACTCCTCCGCCCTCTCCGTTGCAGTCGTTCTTCCTGGCTCCTCCCTCTTCCGTTAGTTATCCCTTGTTCACTCGAACTGGTGGTTTTGTATCACAAGTGAACAATCTTCGCGTTTCATTAGATCGCATTCGAAACCGTCTGGCCGGATTGCGTGGTTTGGCAAGAGCTAATGCCTCGCTTATGTATTCTGTTGCTGGTCTTCGTGTACCCAACACCAATGAAGTTGGTAATGAGTTCTCGAGTTCTACATCAGATGGGGTTTCCAACACCTCATCACACTCTCAGATGGTGTCCGGGGCAGATGAGAACAGAACTGAGGAAATGGAGGAAGCCGACGAGAGGGATAGTGGCCCTTTTGATGATTCGGGTCCCACTAGTCAAGAACTACCAACCCCTAATAGTTCCAGACCACGTTGGCGGATTCAGTTCGACAGTGTGGACGATCGTGACTTCATTTCAATTCCACAGGTACTTTTTGCTGATTTCGATCCTAATTCTACACTTTCTGCACATCGACGTTTGACGGCCGTCTATACTCATGAATACGATCCATCGGGCACACGTTTATTCACCGCCGGTGGTCCAATCGCATCCACGTGTCATGGGAATGTGGCAGCACTATGGGAATAA
>STRG.58679.1
GTGACGCCCCGAGACTTGGTCTTCTTTTGTGGATCTCCGCCCCAACAAAAGGATCTATCGAAACAGACCGTGAGACGAGTGACGGAAAACCTGTGTGAAGCGGACATTAGAGGCCATTTTAACTGTTGCTTAAAGTGATTCACTCAGCCTTCGACACGCCATTGCTGATTGTGAATTGGCTAACCGTCAGCTTCACAGATCGTTTCACCTATACCTAATAGTTCCGCACCGCAGACTCACGCGAGACGGAATAGCTTGCGTGAATTCCCCATAGCGGCACCACGCTCCATCCCTGTTGCATGTTGTGACTACCAGGTTTCCCATCTCTGTGTAGACCTGCTTTCAGTGCTCCATAATGCTCCCTTCCAGCAGGGATTGACTGGTTTGTCCTCCACTTCCCGTGACATACATTCACGCGTGCGAGTCTCTGCAGTTTTACATCCGGAATGTTGCCTAGCTGCCGCTCAAAAACCATGCTGAAATACCGTCTATCATTCGTATACCCCGGTAATTTTTCATCACCGCGCGGCAACCGTGAAAGCTGATTGAAACTCGAATACATTTGCTCTATTGTGACCGCACTGCAGCGCCCGTTTCCCATTGTTACCCTCAAAGTCAGTCTTTGGCCGTCATGTGGTTTCATCTGCTTTGTCCACTTCACCCACTTGGAACGCGTAAAACCAACTTAGAGGTCTTCCTCTGTCCACTGGCTTTGTTATTGATCGCCTTCCAATCGACTAGTTCGGTCACATGATAAACCGCGTGACAAAAGTATACGTCCCCTTCATTTTTCCGTTTCCGGTTCAGTATCCTGTAACGAAACCATATCTGGTCAGAACGATTGAATGCACGATACTAGAAGGCATGCCAAGTTTCGAAACGAAACTACACACCATGTGCTAATTAGAGCAGAAAACCTAAAAAAGAGGGTGACAAAAGTATACAACCCCGAATTCCGGTGCACTGTCCCATGGAAAATTTCGCAAATTCAGACGGATTTGGTGACTGACAAACAAACCCATGAGAACAAAAATCACGTGAATCGTGCACCGGAGCACATGATGCACCCTAGTGACCTAGATGATCTTCATTCGCGTTGATTACACGTAAAAACCTCACAGAACTCACCCCGAACTTTGTCTGCACAATACCACACGGAACTAAACGAACAGATTTAGAGAAAGGGGAAATATCCATATTCTACCTAATGGGACTCAGTTAGTATATCTCCAAGCAATGCAAGTGGTCGAGAAACGTCACTCGGCGGTGTCTGGAATGTAACGAGTGATGTGCACCTAAAAAGCGAATGGGCCATCAAAAAACCAACTAAAATGGACGAATGCAGATTGATTCGTCTAGCACCCAATAAAACGCGCTCCATGTTGACGTTGAATGCCTTGATCGGAATCACTGCTTCAAAACGAAAGTTAAAAAGGAACGTTCAACTCTTTCCCGTGGATGAAATACAAAAAATTGGAAAGATACATTTATCTCACACTGCTGCGTAAAGAAAAGCGTTTACTGTGGGCTGAAACATACGTAGCATGGACAAACAAAGGGGAAAATGTCTACTTCAGTGACGAAAAAGTTTTACTTTTAGGTGGATCGGGTGCTTGGATTTATTACTAGCATGATATCCGAAAAGAAACAAGGACAAGAGCTCACCTATGGTTTGGGGAGCTTCCTCAGCCAACAGCTAAAGTAAGCTAGTTATACATGAAGTTTTGCATATCGTCTGCTCTCACTGTACCGGATGATAGAAAAATACTCGGATTGTCTTCATACGGAAGGAAGCAAAGTGTTCTCAGAGGAATAAAACAAAATCCAATAGTGATTTTGAATTCCAAAATACTGCAACAATCATTCTTTTGGCGGCAATTTCATCTGAATCACAAGGAGTGTGCATGGACCAAGAATTCATTGAAAGAACCACAGTAGGATTCTTTCGAGGTTATTTCGTCGATTAATGGGGCTAACCTGCAGACTGAGGACACATAGTACCAGTTTGGATCCTCTATATGATTAGTGCAGCACTGTGTCTGGATGACAGAACAAATGTTCCCCGAAAACACACGGGTATAATACCTTACTACTAATATTCTTCTTCCGAACCAAATGGATAAAACAATTCAGAAATAATAAGCCTTTCCTCATTAAAAAATCAATTTACTACCTGGTTGTATATTTGAGAATCCCTTTCCTTGGCAAGCGATTCTCCAATATATTCAAATCTCGTTCAAATTCGTAAATCGGGCTACTCATTATCAAAGACCGCATAACTGTGATGTATTTTGTACTCATGCAGACTGAAACGATAAA
>STRG.11001.1
CGATACGAATGCGCATTGACCTGCACAACTGTTGCCGATTTTACTGCTCATCTACTTCGTACGTGTTTATGACTTTTCGTTCCAAATTGCTGATTCACCTGACATATCTGCGTTCATAATGATGCCGATGATAAAAGACTAAGTGAATTGTGATAACTGTCCAATCTGAAATCGACTTTTTTCCTTCTGCTTCGCATGATGTACACACATTCACAGGTGTCGAGAGAAATTAACAGCGGGAGACGTGATCGCTCGCAGTCACAACCACCAATATCCCTTCCGCATACACAGATGAATAAATTGTATGAGGGATGTTCAAGTTCTACGCAAGCATCAGAAATTAATCGACGAAGCTCTGGATATTTTGACTTTTCTGAGCGGATCGGAGGAGCTGCTATAACCATACCAATGCGAGATACACCTACCGAAGACAACATATCTCAGAATAATAGGAGCAACAAGAACAACAATAATATAGCCCAAACCATTTCGGCTCATAGTAGTGACGCCGCGTCATCGTTCGACAAGAAAACTCGAGGAGCAGATGACTTGCTGTCAAGAAACAGACGCTTATTCTCCAGAAAAACGGGCAATAAATCACGTAACCGGTGCGATTCAACTCCGTCTTCCTGTGTGACTGGAAACAATTTTACAACTTCCGGACAAGCGTCTTCTATTCAAGAAAGATCTAACAAAATCCTAATGTTAACCTACGACTCTGACAGCGGAGCAAGTCATCAATGTCAGTTCAGTCACTGTATTTAACCATTTTTCATGGTATGAAAACTTTTGCAAGCCGACGGTTGGACCAGTGAAGCCGGTCAATCGACCAAGAAAAGCACGGTGATGAACAAACTGCTTGGTCTCATCAAAAGTGGAACCCAACAACGATCCATACATTCAGACGTCAGTGAAAGTACACTAGGTATGCATGTCTCAAAAGGAACGTGGACTCAACAGAAACCATGCCAGTCAAATTCATACGTAGTCACATCCATAGAGATCGGTGATCCAGCAGCAACACACACTAGTTCTGAGCATACGAGGTTTGTCCCTCCGCTGTCTGCAGACATGGAAGAAGAAGGAAGGAGCAACCCCAGTGAGTCAAATGTCAGTGGATCAGTTCTAAAGGATACTGTTTGTTCAGCGCAAACCCAATTGTCCGAATACTTTTCCGTTAATGACAGACCGCTAAACAAATATCACGTGTATCACCAGGCCCGCGAGGCACAATCCCAAACCGGCCCATTATCACAGCCTCCAATCAAGAACGTCGCAACCTGCATGACCTCATCCACCTTCTCCACATTATTGAATCCTGTTGATCAAAAACCTAGGACACAAACCTACGCAGATCTATCTTTCACTGATTACGCAACTGGATCAGGGGTCTGTGTTCGGCTGGCTGATAATCCACCCCGAATATCCAGTCACACTGTGGAAGTGCAGACTAAACTGACCAAAAGTACAGTGAATCGGCTATACGATGCAGACGTCAGTTCGTGCTCCACTGCCTATGAATCTGTGGTAGAATTCCTTACACCAGCGGAAGACTCTGCATCCCCAAGTCTGAAGACCAGTCGGTAAGTCACTTGCGATTTTCCAAGCCTTTTATACATTTATTTCCGTTTGAATATAGCATTTCAAACTTTGCATGCTACGTTGTTCTGGATGAATCATATACAAATTGGATTTCATCTTAAGTTCGAGTCACGGGAGGATATTAAATGGGCGTTCTTAATGACGAGGCTGTACCTTGACGTAGTGTGGTGGCTTGCGTACCTCCGTGACCCAAAGAGCTGTGCAGGATGGCTTCCCTAAGCCGGAGATGCAATCATGCCTGACAGGTTAACGGGTAGAGGTCACACGAAGTCCACTCCCAGAACCAATTATTGGACAACATCTGGTTCTAACCTCCACTAGATGGACGCAAAAGTGGAGTACCTGGGGTTTCTCTCGACGATGGGAGAAGTCATCGCACTTCATTGGGCAGCTATTGCCCGCCTAAGCTGGCCAGTCCCCAACCCAAAAGATACTGCCCCATCCACGTTCCGCTTGCTCCATTGGGTGCATGGGGATGAGGACTGAATCCGAAAAGTGGATCGATAACAGAGCACCAGCAAGGACAAGACAGAACGTAGGCAACAAT
>STRG.14286.4
GTGTTTTCCTCTGTGATTTCCCAGTCCATGAACCAGTTCTTGTCTCCTCTCGCTTGTTTCAGGCTCTAAGGAAAGATCTGGTGCAGAGTATATGGGCCCGCTTGCAGCTCCTAACAGAAGAGCTTCACATTACAAGCGCCGAGCTTGAAGGCAGTGTGGATGACGAAATCTCGGAAACCGAGCTCATGGACACAGTGCATCAAGGAAACCAACCATCTGGATCCCGAGTTTGATGCTCTCGGTTCTTGTTCGAACCAAGGTGGCTCAAAATTTTCCATGTTCCGTTATCACGTTCATTTTCTGCGCCCTCCTTTTGATGCACCGTCTCCGATGCATTCTGGCATTCAGTTCTTTTCGAGCAATTCCGGTACTGCGTTGTCGTGATCTAGCCGTTTTGTTGCTGCGGTGCTGTTCCCAATTCTCAACAGAACACTGTGACCTTTTGGACTTTTCAGAATTTCTATTTTTTTCTTTCCTGTTCTGTGCACACAACTGTTCTGCCCCTCCTCTCCCACACAAGCACATACACTCTCCTTTGTCCATGTCTTTTTTGCCAGCCTACATTCACCTATTTTGTTTATCATTCCGCCTGGCCCTGCGTTGGTCATTGTTTCTTTGTCAGCTTTCCATCTTTTTTACACATTTGTCCATTGTCTCCATCGGTTTTACCTTGCAACTGGCACTCCTTCCTCCCATTACATTGTCCATTCTAATCGATTTGGTCTTTTTTGCTGTCATCGCTGCCACAGTCACATGTTTCTCTGTATCTTACACACTGTGAATGTAACCTGTATTTGTCATTTATCATTTCATTGTCTCGGTCACTTCAGTTGAGTTTTGTAACACCACCGTTCTCACTATCCTTACCCGGTCGTCAATTGGTTCGTCAGTTCAACATATGCCAACTGGATAAGGAGACGAGTGTTGTACAACTTGGGGGGTCAAATGGGCGCACAGCGATTGGGTGGTACACGGACGTGTTTCCCATCAGAGGTGTAGCTGTGGTTTGGATCGCACCTTCTGTCGGATGCCGGTGTCTCTGTTACGCTCGTCTCTGCATCCAGCTGATTTCAAACATGTTTACTGACTTTCTGAAATTTTAATCGAACTGCAGGTGCCTTTCAGTATGTATACACCTCTGTGCAGCAGTTCGTGTATTCTCATGCTGACATGCATGCGTATATGCAAACGTACATAGATAATTGTCAGACAGCTTTCGGTTTTTTCTGGTTTCAGTACGCTTGCCCTTCATCAATATTTTTCTGATTTGTTCCTTGGACGTATGTTTTTTTGTTGCAATTCTTCATATTTACTGATAAATTATTCGATGGACATTATGCACGCAACTGTGATCTTTCCTGAAGT
>STRG.11713.2
AGACAGTGCGTTGGTTTACTGCGAACCGGCTGATGCCCGTTTGAACGGCTCCGGCGCGCTTTTTCTGATCAAATGTAATGACGGAAGACCGTTGACGGAAGAAAACTTTCGTGAGAGTGTCTCTTGTATTTTGCTAAAACAAGACAAGACTCCGCTCAGATCGTACCGTGACATTATGAGTGATATATTTGTACCATTGATGGGAACTCAAAAGAATCATTTGGGTAACCTGAAACTGGAACAAAAACAGAAATTTGTGAATGAAGTCAAAAATTACCTTTTAGCCTTGGACTGTACTTCGGCTTGCCTGCAGGAGAAAGTTCAACTAACCAACTGTCGGGAAGTGAATCTTGAAGGAATGCGAGATCACGCACGTTGTTCGGAATACGCCCAAAATCTGTCCACTCTGGGTGCCATTGAAGAATGTGCCTGCCGATGGATGCGACAAATTTCACTTGAAATTCGTGAACTTGATTTGGCCAGAGAAGAAAATGAGAACGATGGACCGCATACAGAAGTGAAATTCTGGAAACAACGAATGACCCGATTTAATTCACTGTGTGATCAACTCAGAAGAAAGGAAGTAGTCAATGTGATCTCCGTGCTCAAACTGGCCCAGTCAAACTCGTTGACGACCTGGATGGAATTAGACCGGCGTGTGACTAGTGCCTACAACGAGGCTAAAGAAAATTCGAAATTTCTGCAAGCCGTTGAAAATAACTGTGCTCCGCTTTATCGCGGAAAAATTATCACCAATCAAATGATACGAAGCTGTGTTGATTATCTCACCGACGGTGGTACAAGAAAAATCTGGGAACAACCGGTCGACCTGATACTGAATAAACTGAAGGATTGTATTGATCTGAACGAAGCCTACCAAGCAGCTTATCGCAGTTTGTGCGATGATCAAGCGAACGAAGGATCCTATTCGAAATTCAACTTTTCAGAGATACAAATATTTGGCAACTTTGATGCGTTCACTGCCAGACTACAGGCAATTTCATTTATCCTGCACAATATCAAAATTTACGGTGCTCTGAAAGATGTGCCCTTGGAAGAAAAAAACGAGTTGTTAAAAGAACTGGAAGTTTTGCATTCAGAAATCAGCTCCAAGGATTACGACTATTTGTCCATTGGTAATCTGAAATTTGCCAAAGATTTGGAACGTTTCACGAGTGGGCTACGGTTGTTGGAGCAACATGTGGAGCAAGCGTTGAATCAGTATATATCTAGTTGTGGGAACGTCTATATCAGTCTTCTGCGACTGTTACGAATGGAAACAGTCGATTTCCCCCTACCTGGTCAACTTGCCCGTTGCAAACGATTGTTTACGGCGTATCGAGCAGAAATGGACTATGTGGCCACAGCGTACACACTGAACTGCAACGATCCACCGATGGACAGAGACATGCCTCCGTATGCGGGTCGGATTGCTTGGGCCCGTCGATACTATTTGCGTCTTTCACAATCAATGTCATTGTTTTGGAATAAGGCGCCTCATCTGCGGGACAGCAAAGAGTTTTATAAAGCTGTCGGTCGTTATAATCGCCTTTGTGAAGCCCTGGTTGCCTACGAAATCTTGACTTATCGAAGCTGGAAAAGACAAATCAAACAACGCATCCAAGGTTTTAACGCTCCACTGCTGGTTATGGTTAAACACGATGACAAAGTACTCGAACTGGTCAATCTTGATTCGGATATCGCGATGCTATTTCGTGAAATTGTTTGTATGGATCGGTTTGGTTGTCCAATTCCGAGCATTGCACGAGATATGTTTTTACGGTCAAGCTTCATAAAAACAAGACGTAATAAACTGCAGGACATGCTAAATCGCGTAAATCAAGTGTTGAACCGACTTACACCGGAGATGGAAAAAATGCTCGCAGTCAGATTGTATGACTTCTACCAGACGTACTATCGTGGATTCTATGAGCATGACTGGTACAGCTCCGTTGCTGACAAATGGATGGAAGAGGTTGAAGGTAAAATAAATGAACTGGATGCAATACTCGACCAGGCTAGCAATTTGCTTAAAGGACAAATCAATGACGTAATAAACAAAATTGCCGCCTGTCCACTTATCAGTCTACCTGAACCAATGGATACAACAGAAGCTGAACATGCCTCCGTTTCTGACGGGGATATCATGTTTTCCATCATTGCATCCCACTTCTCCTCGTCAATGGGTCGTGTAAGTACTGTGTATCGGGGTCCGTGGCGTAGTGTGGCCTGGGACTTGCACGACTTGGTCCGAACCATTCATCGGCGCAGTTTGAAAGGTGCTATGGAAATGCAACTTATGTCCGTTTCTGTAGAAGAAGCTGCAAATCGCTACATTAATTTGTTGTCCGGAGAGTTTTACGACTATATGGAAAGATTTGACCAAATGGACAGGCAAGATATCATTTCAGAATTAGGAGAAGAGGAAGGAGGTTTAGAAAGTCGTCATGCGCCACCTTCTTTCGAAAATAGCCGCCGCGTTCGGATTCCATTCAACACTGTTCAGGGTCACCATGAAATCGAACGGCGACAGAATCTTACAGCCAAGATTTATGCGACTATTGAAGATCAGTTGAGAAGTTTCGGTCAAAAAACCCTAGAAGCTGTGATAAAAGCGGTCCGTTCTGCTCTGGAAGAGCTTTGGCGTCATTTTGGTATGCGAGAAGCCAGCAATCTTTTGAAGGATGTCCCGGTAGGACGCAAAGTTGATGCAGGCAATGCAAAGCCCCGACCGTTAATCAAATGTGACGTCTTTCTATCCAACGACAAACTGGTACTTCGACCTTCCATGGATGAAATTCAAACTGCTATACGCGTCATTATCGGTTGTTTGGTCACAGCCACCAAATTAGTTGGAAAATGGACGGAGGCAAACCAGCGCACCGAAAAATTGTTGGCTCCTGGTTTAAGGAGCTTGGTAGCACGATTTCCGGTGACTAGAACGATTCATGGCAAGCACGATTCATGCATTCAGCAGGAAACCAAGAAGGATGCGTCCCTTTACGAGCGTAGTTCAGTAGCACTCATACATTCGGCGGCGGCATTCCTTGGAGCTGTTAAAGGAGGATCTGGGACCAGTACTGGCAGTCCGGGAAATGCGGACCAAGGAAGTTGGCGAGAAAGTGAATCTGAGGAGAAAGTACCTCGACGTACAGGCAGCGTAGTATCTCCTCTTCTAAGCACCGAGTCCGGAGAACACAAAGAGTTGGAGGTCAATTGTTATCAAGATGTTCGACACGACAGAGAAGTTTATCGCGCTCAAACCATGCTGGTTACATGGCAAAACACAATGAAGAAAGTACTGTTTCTAACAAGAGGTTTACTTAAAGAATTAAAAAGCGTAACGGAGCCTCTGGAGATATTTTCACGTTTGTGGACAATTACACCGGAAAGAAATCTGAATGACTTTTTGAGAAAAATTGGGGAACCTTCACTTGCTGACTTTGAAGAAAAGTTTCAAGAGCTCCAAGAAGTCAGTTCCAAGCTTGATCGGCTATGTGAAATCTACGTTGTCGGACCGCTTGAAGTGCACACAAGTTCATTTCGTAACATAGCTCGGCAGTATCTAGAGGAACATAAAAATGTTTTTATGCATAAATGCATGGAAAAATACATGACTGAAATTCATCCGATGTCAAGTGCAGTTGACGAGTACGATCGGATAGTGTGTAGGACCATAGGCAATTTGGATGATATATACTATGCGGTTGAAACTTTGGCAAAGCTTCGCAGCAACCAGGTGGACATGGATATGAAATTGATCCAAGCCGAGGAAGCACAAGCCGTGCTCAACCGTTATGAATTGGACTTCCCGCAAGAATTTGCCGATAGAATCGAGGCCACCAGGTGGGCATATAATCGACTGATGGATCATGCAACAGTGACAATGAGCCGAATCGAAGAGTTGCAGCACGCGTTCAGAAAAGAACTGATCGAAACTAGTTTACAAGTGCGCCAAAAAATACGGGAATTCACAGACGAGTACGCAGAGCGTGGCCCCATGAACCCAGGGCTGACACAGTACGAGATGTGGGATCGCCAGGTTCTATTTCGCAGCGCTCATGAGCATTTAATGCGCAAAGCGACCAGCTGCGTTCGGGGCGAGAGACTGTTTGGTATAGTGCCCATTCAGTTGGACGGCATGAAACAAATCGGTCAGCAGCTGAATCTTCTACAAAGGCTCTATTGCCTGTACAGTGATGTAAATAAGACTATTCATGCGTACCATACAATTTACTGGCGAGACGCAGATCTGCTTCTTCTACAAGAGAAACTGACGGAATTCCAGACCAAATGCAATGCTCTCCCAAAAACACTGAAATCGTGGCCAGCTTATACTGAACTGGAAACCAGGTTGAATGAACTGGTCGGTAAACTCCCAATGCTCAGCATGTTACGCAACGCCGCGATCAAATCGAGGCATTGGGAGCAGATAGAATCTGTGGTCGATGTACCAAACTTGGACCCGACTTCGGGAGATGTAACTGTGGGCACAATCTTGAGCTTACCAATCGGCCCAAGTGATGCACAAATGCGAGAACAAGTAGAAGAAATATGCATCGGTGCTGCACGGGAAAAAGATATCGAAACTCGATTGAATGCGGTTGTTGAAGAGTGGAGTTGTCAATCCCTGCAAATGGTTCCGTTCAAAAATCGAGGCAATTTGCTATTGCGAACCGAAAGAATACAAGAATTAATTCAGCAGTTAGAAGAGTCTATGCTTGTTCTTGCAGCTTTATCCAACAACCGTTACAACACACCTTTCCGGAAAAAAATTCAGCACTGGATTCAGTCACTAAGTGCAACCTGCGAAACTTTAGAGACCTGGCTACGTGTTCAAAGTTTGTGGGTCTATCTTGAAGCAGTGTTTGTGGGTGGAGATATTGCAAAGCAACTCCCTTCTGAGGCGAAGACGTTCCAAAATATCGATCGCAACTGGGTGAAACTGATGGAAAGAACTGGGGACTCGGCGAATGTGGTGGCCTATTGCAACACGGACTCCTCGCTACAAGAACTGCTTCCGCGATTGCAAGAACAACTGGAAGCCTGCCAACGTTCTTTATCCGGTTATTTGGAAAGAAAGAGACGAGTATTTCCTCGTTTCTTCTTTGTTTCTGATTCCGTGTTGTTAGAGATTTTGGGACATGCTTCGGATCCGTTGTCTGTTCAAAAACATCTTTTAGCTGTGTTTGACAATACCAGATCATTGAGTTTTACTTCACCGGATCTTCCCAATACCATTGAAGAGGTACACTCGTCTGAGGGGGAGACAATGAAGTTATCCATACCAACCGACTGCGACGGTCCAGTGGAGTCTTGGCTTCAAAATCTGTTGACATCCATTCATGTCTCATTGCACGACCTGATTCGCGCCGCATATGCGGCCATTCAAGAGCCTGATTTTCAGTTGTTGCCGTTCCTGAATAGTTACCCGTCTCAAGTGGGTATTCTGGGATTACAATTTATATGGACACGGGACGCCGTATTTGCACTCGAAGATGTCCGTTTCGATGGTAAAGCCATGTTCAGCACAAATAAACACTTTCAACGTATTTTACTGCAACTGATCGACCATACCACAAGTGATTTGTCATCAGCCGAGAGAAAGAAATATGAAATTTTCATCACAATCCAAATACATCAGAAAGATATTTTCGAGGATCTCTGTAAACAGGGTATAAGAAGTCCGCAAGATTTTGAATGGACAAAACAGACCAGAGCAGAATATCGTGAGGACTTAGACAAGTGTGTGATTTCCATCACGGATGTGAAGTTTGAATATCAGAACGAATTTCTCGGATGTGCGGAGCGACTGGTGATTACACCATTGACAGATCGATGCTATATCACACTAGCTCAGGCTCTTAGTCTCGGTTTTGGTGGATGTCCAACCGGACCAGCCGGGACCGGGAAGACGGAAACGATAAAAGATATGGGGCGCTGTCTAGGCCAGTATGTGGTGGTTTTCAATTGTTCCGATCAAATGGATTTTCGTGGCCTGGGACGAATTTTCAAAGGTCTGGCCCAGTCTGGTTCTTGGGGCTGTTTTGACGAATTTAACCGCTTGGATTTACCGGTATTGTCAGTGGCCGCAATGCAAATTGCCATCGTGCTTCAAGCCAAAAGGGAAGACAAAGCCTCAGTTATGTTCTCTGACGGAGATATGATCGCACTGAATCCAGAATTTGGTATCTTCATCACGATGAACCCCGGTTACTCAGGGAGACAACGTTTACCGGAAAACTTGAAAACCAGTTTTCGTTTGGTTGCAATGATGGTGCCTGATCGACAAATCATAATCCGAGTCAGACTTGCAGCGTGTGGTTTTGTGAATAACGCCCAACTTGCCTGTAAATTTCATTGTCTCAATCAATTATGCGAAGAACAGTTAACTAAACAGGTACATTACGATTTCGGTTTGCGAAATGTTTTATCAGTGTTACGCAATCTCGGCGAAATTCGCCGACAGAACATGGAGGAACCAGAAGAGCATACGATGATGCGAGTATTACGTGACATGAATTTGAGCAAATTGGTTGATCAGGATGAACCATTGTTCCTGTCACTTCTTCGGGATATATTTCCGGATGAAATTGTGGAAAAAGACAATAACAGGGACGTAATGGATGTTGTAATTGAACGTCAAACTGTGCAAGACCACCTGATACCCCACAAACCTTGGCTAGTCAAAATTTTGAACTTGCATGAGATGCTACGCGTACGGCACGGTGTGATGGCACTGGGCCCATCGGGTACCGGAAAATCAAAGAGCATTCTCATCTTGCTTCGCGCGCTCTCTGAAATGGGTCAACCGCATCGAGAATTGCGCATGAATCCCAAAGCGGTAACCACGGCTGATATGTTTGGCCATTTAGACGAGTATTCCAATGATTGGACAGACGGTATATTCACCATCTTATGGCGTCGCACATTGCGCCTGAAACCAAACGAACATTGTTGGATCGTACTAGATGGACCAGTCGATTCAATTTGGATTGAGAATTTAAATTCCGTACTGGATGATAACAAAACACTGACTTTGGCCAACGGCGACAGAATCCCAATGGTACCTAACTGCAAAGTTTTATTCGAGGTAGACAATGTGGACAATGCTTCTCCGGCTACAATTTCCCGTTGCGGAATGGTCTACTGGAGCATAGCCGCACTGCCATGGTATACCATTTTTCAGGCCTGGTTACAATCGCAGCCAAAATTAGCTGAAAAATCTGTCGGTCAACTTGTGGAGACACTGTTTCCCCGATTATTGAAGTTTGTTAGTGAAGAGTTGCAAGCCCGAATTTCCTTTCTGGAAGCGTTTTATATTCGTCAGTTCTGTGATTTGTTCACGGGGATTTTGGATGAATATGCGGAATTGGGACAGCTGACAAATTTGGTCGTATTCTGTCTGATTTGGTCTGTCGGATGTTTGTTAGATGCGGATGGACGAGTCAAATTTGATGCCTACATACGACGAACACAACCGAACTTGGATTTACCTTCTGACTCAGGTCATTCTTCCACAACGACAGTGTTTGATTATCGTTTGGATGAGAACGGCAATTGGACTCCCTGGGCCTCTTACGTCGAACGAACTCAACTGGCCTCGTTGTCTTTAACCAATTTCCAAAACATCCTTATTCCGAACGAGTACAATGCGGCTATCCAGTTTATGTTAAACACCGTGAGTAAGCAAGGCAAAGCAATCTTGCTAGTGGGCGACAGTGGTACCGGAAAAACGGTCATGATTCGAGAATTTCTTCGACGATTTCGTCCGGATGAGCGTACGAGCAAAGTTTACAGCTTTTCATCAGCTACCACACCTGCCATGTTTCAGCGTGGACTGGAAAGTTTTATTGAACGCCGTGTGGGCAGTACCTATGGACCTCCTGGTGGTAAGCAGTTGACTGTGTTTATCGACGATATCGGTATGCCAGTGACCAACGAGTGGGGTGATCAAATTGTCAATGAACTCGTCAGACAACTGATGGAAATGGGCGGAGTGTACAGCTTGGACAAAGCCGGTGAATTCCTCACCATTATGGATTTACAGTTTGTCGCTGCAATGGGCACACCCGGTGGTGGTCGTGAAGATATTCCAATGCGACTCAAGCGTCAGTTTTGTATTTTTAATACGACAATGCCTAACAATTCCGCCATCGATCATATATTTTACACACTCACCTCGAGTTATTACAAACCGAAGAATGGATTCACCGAACGTATCATCAGCATGATCCATCAATTGGTCCCAATAACGCGTTTGGTATGGGATCGGACGAAGAACAAGATGTTGCCCACTCCGACTCGATTTCACTATGTATTCAATCTTCGTGATCTGAGCCGAATATGGCAAGGCATGACCAATATTAATGCAGAGGTTTATCGAGAAAAGGAATCGATTTTCACGTTGTGGCAACACGAAGTTCGTCGTGTGTTGTCAGATCGATTAGTATCAACAGAAGACAAGAACTGGTTTGATCACAATTTATATTGGACAGTCGAACCAGAATTTCCGAATGACCTAACAGACCTAGTCAAAGAAGATGCGTTCGTGGTCAACTTCATGAGGGATCCACCGGATGATGAAAGTTTTGAAATGGATGCGGAAGAAGAGGCGAAAAACAGAGAACCACCAAAAGTTTATGAGCCAGTTTATGACATTGAAGTTTTGCGACGACGAATTATCCACTTACAAGATCAAATTAACGTAAACTCGGTATCTACACCGAGCGAGTTGGTCTTCTTCAGAGATGCCATTTGTCACCTAACACGTATTTCCCGGGCCATACGAAATCCCGTCGGTCATATTCTCCTGATCGGTTTGCCCGGCTCCGGAAAACAATCCCTGGCTCGACTCAGTGCATACATTGCAGGCTATCAACTATTCAGTGGCCTCACATACGGTGAATCACAACTTTACAACTTCATGGAAGATCTGAAAACAATTCATCAGGTGACTGGAGCTCGAGGCACTGGTGCAGTGTTGATATTTGCGGAGGACAAATTGCGAGACGAAGCCTGTTTGGAATACATCAACCAAATTCTCACCAATGGCTACGTTCCCAACATATTTCTGAGAGATGAACTAGACGAAGTGCTAACAGAATTAGATGAACTGCTTCATTGCACCAATCCAAAGCGCAGCATGTCACATGATGAATTGTACGAATATTATCGGAATCAGGTTCGAGCAAATCTACACGTTGTTCTTAGTTTCTCCCCGATCGGCGAGAATTTCCGCAGAAGGATAATGAATTATCCGGGAATTATGGAAGGCTGTGTAATTGATTGGCTTCAGGAATGGCCTCAGGAAGCACTGCTCAGTGTCGCACGCCGTTTTCTGCATGACTTTCCACCAGTCGACGAGGCCTACGTGAATGCAGTGGCGAATATACACACCTCATTGACATTAACTTGTCAGGAATATTTTGTTTTATATCGACAACGAGTCAATTTCACTCCACAGACATTTCTCACTTACTTGGAACAGATAAAAGAGACATACAAAGGATTGCATGTGCAATTGAACTCCAACGCAATTCGAATGGAGTCCGGGGTGGAAAAATTGAACGAGGCACAAAAATCCATCGACGAATTACGGTTGGTGCTCTCTCAGAAGGATATCGAACTGGCCGAGGCAAATGCGAAAGCGGAACAAGTCCTGACTTTGGTGACCGAACAAGCTCAAATCGCACAGCAGGTGCGTAATCGAGTCCAACAAACAAATGAACAATGTGAGAATATTGTCCTCTGCATAAACGCCGATCGAGTCACTGCAAAAGAGCAACTGTCTGATGCCATACCAGCTTTGATGGAAGCTGAGGAAGCACTAAACACCCTGCGCCCACACGATTTCGTGATGCTTCGAAAATTACAAAAACCACCACATCTGATCATGCGTGTGATGGATTGTGTTCTGCTTATGTTCTACGCTCGAATGGAACCCGTTCGTGTGGATCATGATCGGGGAGCTTTGCACTGTTCATGGAATGAAGCGCTGCGTATGATTCACAACCCGAGTTTTCTCACTGTGCTGCTGCACTACCCGAAACATCGAATGAATGAGGAGTTAATCGATTTATTGGAACCTTATATCAATGCTGCAGACTATACGATGGCAACGGCCAAAAAAGTCTGTGGAAATGTGGCTGGTCTCCTCTCGTGGACATTATCTATGATAAAATATTTCTGGGTGAGTAAAACTGTAATCCCACTGCAGGACAAATTAGCTGCTCTGGAGCAGAAATTAGTCAAAGCAAAGATCGCTCTACAAGAGTCGGAGACAATGCTCAAGGAGAAGACATTGATATTGGCCAAGGTACAACTGGAATATGAGGACGCCTTGCAAAGAAAGATGCAGCTTCAAGAAGAGGCTGACATATGCTACAATCGTATGTGTACTGCACACAAGCTGATCGAAGCTTTGTCTAGCGAGCTGACACGTTGGACTGAGCATGCAATGCAGCTGAAAATGCAAGCAAACGAATTGGGAGGTGACTGCATTCAGTTGGCTGCTTTCCTCACATATGCTGGTGCATTCAATCAGCAGTATCGGAACCGACTGATGAGTAGCTGGCAACTAGAAGTGGTCAAACAGAATATACCACACCGGCACAAGTTAGATGTGATCGGTTTATTTGTGGATCAAGCCACGATCAACGATTGGGCCTTGCAAGGTCTTCCTATGGATGAACACTCTATTCAGAACGGGATAATTACCGCAAATACCATACGCTATCCGTTGCTAATGGACCCACAGGAGCAGGGCAAAAAATGGCTTTGTAAACTTTACTCCAATAATGTCACTATTACCTCGTTCAACAACCAGGCATTTATCACCGAACTGGAGGATGCATTAAACTACGGACAACCGATCCTGATTGATCATGTTTCTGAGGATGTGGATCCCGCTATAAACGATGTGATCTCTCAAAAATTTTCAAAAAAGGGAAGAGTTCAAACTGTGAGGTTAGGAGATAGAGAAACCACTGTCATTCCGGGATTCAAACTGTTCATTGCTAATCATCTTCCCAACCCGGATTTTTCTCCGGAACTGTGTTCTCAAATGACAGTGATAGATTTCAGCATTACGATGAAGGGTTTGGAAGATCAGCTCCTAGCACGCGTGATCAGTGTGGAGCGGGAGAAAGTTGAAAAATGCAGAATTGAACTTATGTCAAGCGTGGCTACACTTCGGCGCCAGATCAGTCAGCTCGAAGAGAATTTACTCCAACGGTTGACTACTTGTGAAGGTTCACTGGTGGATGATATTGATCTGATTCAGGTGTTGCAAGATACCAAGAACACTTCACAAATGGTGGAAAAACAGTTGGCTCAAGCCGCAGAGGCCGAAAGCGAAACTGAACAAGCCCGGGAAGAGTATCGTCCAGTGGCAATTCGAGGATCCATTTTGTTCTTCCTTATGGCTGATTTGTCTACTGTGAATGTTATGTATCAGCATGGATTGCCCCAGTTCATGAAGTTGTTCGACGAATCCTTGACGTTGTCTGAAAAATGTACCGCATCTCAAGATCGAATTCATAAAATTATCAAATTTATGACTGTGGCGATCTGGCGATTCACAGTGCAATCAATCTATAAAAAGGACCGTCTCCTGTTCACTCTGATTCTGGCCATTAGGATTTGGTATCAAGCAGGTACAATACGACGAGATGAATTGGACATATTCATAAAAGCCGGATCAGCTTACGCGTTGGTCGACTGTCCTCCCAAGCCAGGTCGCTGGATTCCGGATGTGACTTGGACCAATCTGAAAGCACTGTCTAAACTGCCCGTCTTCTCTGGAATCATGAGTCACGTGACTCAACATGAACGTCAGTGGAAACACTGGTTCGAAAAAGACGCACCCGAGGAAACCCCAGTTCCCGGTCCCTATGAAGGACAAATCCGACCGTTCACACGATTACTATTAATACGATGTTGGTGTTTGGATCGGATGCTTTCTCAGGCGAAACGTTTCATCTCTTATGCTCTCGGGTCCGTGTTTGCCGAAGATGTCCTACTACAACCGGAAAAATTATACCAACAAGCGGATCCGACCACACCAATAGTAAACCTTCTCAGTGTTGGCTCCGACCCAACTCCATTGATTGAACAGTTGGCGCGCAAGAAACATTTGGCTCTACGTGTTGTCTCCATGGGTCAAGGTCAAGAGGTACAAGCAAAGCAGGCGATCCATGCGGCACAACTAGACGGCAGTTGGGTTTTGCTGCAAAATTGTCATTTGTGTGTGGATTATCTGAACGAATTGTATACTAATATAATGGAAAGCGCATCCAAAATGATGGCGTCACGTCCGGCGTACACCTTGCTCGTCTCGGAATATTCCACTGACTCTTTGGATACAGATGGACCTGCGACAATGCCTGTCCCAAGCACCTTGACTCAGTTGCATTCGAATACTGCGAACGATTCGCGAGACACATTCCGTCTGTGGATCACGACTGAAGAGCACGAGAAATTCCCGATCAATCTGTTACAAATATCCATCAAATTTAGCAATGAACCACCCGAGGGAATCAAAGCCAGTTTGCTGCGAACCTATGCCGATGTGTCGCAGGATTTTTTGGACTCGTGTATCGGTAGCGAGTGGAAATCTATGCTGTATGCGCTCGCTTTTTTGCACTGCACCGTACAGGAACGAAGAAAATACGGTCCGCTCGGTTGGTCTATACCATACGAGTTTACTCAGGCAGACTTCAATGCCACTATCCAATTCATTCAGAATCATATTGATTATGTGGAATTCACGAAACGCAATGTGAAAAATAGTGGTATCGACTGGAAATGTGTACGTTACATGATTGCAGAGATTCAATATGGCGGTCGAATCACCGATAATTTTGACCTACGTCTTTTGCATACATTTACAAGAGTGTTCTTTCATGAATCGATGTTTGCACCGGATTTCGAACTGGCCACAAACTATCGCGTCGCCCGGCTGCCCACGGTGAGCCAGTATGAACAATATATTCAGAGCCTACCCTCACGTGACTCGCCGGAAGCGTTTCATTTGCACGCGAATGCTGATATTGATCACGCAACACGCGCTAGCAGTTACATTATCAACTGCATTCAAAATATGGAACCGAAAGAAGGTAACACAACTGTGATGAGTGGATTGCACGCTGAAGAACAAGAATCGACCAGTGAAGTATCCGCTACCCGTGAGAATATCGTCACTCAAGTGTGTAACGAGATGTTGGCCAAATTACCTGAACCGATAGCCCCGTTAAAAATACGCGATCGTTTGGAAGCGATTGGTCCCCTACAACCGATGTCTATTTTTCTTCGGCATGAGCTAGATCGACTGAATAATGTACTGGCCGTTGTCGCGAATACATTGAACGACTTGTTAATGGTCGTCGAGGGTGTTGTGGTTATGAGTCATTCACTGAACGAAGCGATGAATGCTATATTTGAGGCCCGGGTACCTTCTGACTGGCTAAAAATCTCATGGGAATCCTCGACGCTCGGATTCTGGTTCACTGAACTACTTGACAGATGCACTCAATTATTCTCCTGGCTCCTGAACGGTCGGCCTCTGTCGTTTTGGTTGACGGGGTTTTTCAATCCACAGGGTTTCCTTACCGGACTTCGTCAAGAGATTGCACGGAAAAAACCAGGTTGGGCGCTGGACTCGGTTACTTTGATCAATCGTGTGACACGAATGAGTCTGGACGAACTGGAAGAATATCCGGTTGACGGGGTCTATGTGCACGGATTGTATTTGCAAGGGGCCGCTTGGGACCATCGTAACGGGCGACTGATTGAGCCAAGACCGAAACAACTATACGATATGTTGCCAATAGTGAACATTACCGCACAACTACAAACTGGTCCGGGACAATTTGTCGGCGGATTTAGCACAAATGAAACTCCTTCAGGAAAATTTATATTTCGTCCTGTTAAATCAAAACACAAAAAACCGAACGCGCTTCATGCCCCAGGATCGGGACTGGCAGTTCCACTGGTAGCAAACAAGTCAATAAGAGCAGAAAGTATGCGAACAGCACTGAGTGTGAGCGAAAGTGACAGTAGTGTCCCGAGACGCAAAGGTAATTTTGATTCCACGCAATCAGAATCCGTTGGCAACAAGACGCAGTTCTACTCGGACAGTGCAATGAACAATGTGTATGTTGCACCTGTGTACAAAAAGCAACAACGTACGATGCTGCATTACGTTACCTCATTAAAAATCGCGTGTACAAAAACTGCAGATCACTGGACACTTCGCGGAGTTGCGGTTTTAGGTGATTTCCGTTGAAGATCCCTTCACTACATAATCTTTACCGAATTATGATCAAAGTTTGCACGTTCTTACGTTTACGTTCCTACACAATATTTACTAACCTTATGATCCATTGTTTAATAAAACTCGCCTAAGTTCGGACTAATGCTGTCCTAAAACATGTTTAGAAGTGGAAATCCGCAATAACTTAACCTAATCAAACTCCGCAAAGTTGCAGAAATAAAATGAAGACTAGCAAGTCTCTGTGCCAGTAGGAGCTTTATGGACTGGCTCACTTGGGATATATCTAATCTAAATAACTACGCAAAAGCGACTATATATATATATATATATATATATATATATATATATATATATATATATATATATGGCCTAGGGGCGTTTTCTCACCAGTTGAAGGTCGGAGGTTCGAATCCCAGCCACCGTCGGTCACTTCAGCAGTAGACAGCAATCCACCGTCGTCCGGCTAGTTACCACGCCTGTCCTATTGGGAACCTTTGTAGTTCTTTACTCCAAGTCTCAGGGTCTGGTTGCCGGTTATCCCCAATAGTGCAATAGAGTTCCCTCTCTTTTATTCAACCTGTCTTCCGTCCGCAACCACCTCTCTTTGCCTTCTCTATCCACCCATAATGCTCCCACTGATAACACGGTCGATACTCTCAACGATTCACCGTCAAACAGTGTCGCGAATAATCCTCTGTCTGGTAACTCACATTTTCTCAAGCCTCATCAGCCTATGAATCTCGGTTCCTTCAACGTGCTTACACTCATGCAGGCCGGTCAGCAAGCGTGCCTAGCGCTCACAATAAATTCTCTGAAGATTGATGTCTGCTGCTTAAGCGAAACGCGTATCCAGGATTCGAGCAGTGTAATTCAACTAACTGCCCCTGGTATCTCATCGAGGTATTTTCCGCGCAATTCATGAGACGAAGTAGCTCGAGCTGCGGGTCAACGTGGTGTAGGAATTGTCTTGACTGAGAAGGCTGAGGCTGCCCTCTTGAACTGGATTCCGGTTAACAGTCGTTTATATGCTGTGAGACTCCAAGGGTCAGTTGGCGTTCGAAAGGATAGTTGTGTTGAGCGCAACTTGTTTGTGATCTCGGCGTGCGCCCCAACGGACTGCAGCTCTGACATGCGGAAAGATGAATTCTATGATTAACTCGCCACCCTCGTTCGCAGCAGTAAAGGTCCCGACATTGTAGTGCTAGCTGGTGACTTCAATACACAAGTTGGCAAACTTAGTTCGTCAGAAGCTTGTTTAGGTGGGCGTTGTGCTTTACCCGCTGAGCGTACAGATAACGGGGATTGGTTTCTCCAGTTTTGTGCAGACAATCGATTGTTCCTGTCTAGCACCAATTTCCGACACAGCTCGCGTCGCACAGCGACATCGCGCTCTAACTCTATAGGTACTCTAAACCAGATTGATCATGTTGCCGTAAGCTACCGGAGGCGCAGTTCCGATAAGAACTGCAGGTCTTACTGGTCCATGCATGTAGAGTCTGACCATGCATTAGTTTTAATGCGATTATCTCTCCAGCTCCATGGTCATCGTCGCAAACCGCAAACCCGATTAGCCGTGTAATGTATGTGTGATCCAGAAGTATGCATCCGGTATGAGCAGAAGTTAGCACATGAGCTAGGATCTACGATGAACAGTAATGTAGATGAGCACTGGGCTCATATCAAACAGGCGATGCACGTTGCAGTAGCTTTCGCCTGTGGTCCTAGATCCGTTGTCCATCAAAGACACTGGATCTCGTAAGAGTCGCTGAGTATAATGGAGCAAAAACGTCAGCTTTCGAACCGTAAGGAGATGAATAAGATGCGGAGAAAGCTTCAAAGACAAGTTACGAAAAGCCTCAGGAATGATCGCGAAAATTGGTGGGTCAAGGTACCCGGAGAAATGGAAGTGGCAGCTGCTTCAGGTAACAGCCAAAGACTGTTCAAACTTATTCGTGACACCAGTGGACGGCGAACTCAGGTCAGTGAAACGATTTGGGATAGAAGTGGAGAACCCATCCATGGCCAAGAGCAAAGGCTTGACCGATGGGCCGAATACTTCAAGGAACAGTTTAGCTGGCCGCACGCTAGTGTAGTTACTCCTGTGTCCACAACTGCGACTCCTTGGGTAATATCACTTGAGACCCCATCGGAAGTAGAAGTAGAGTCATGTATTCGATTACTAAGGCGGGGGAAAGCGGCAGGTCCCGACGAACTTCCCCAGTTCTTTTCAAACTGGGTGGTGAGGCGTTGATAAAATCACTTACCGCCTTGCTCCGTGACATTTGGAACGAGGAGTGTATTCCGTTAATATGGAGTGAGTCGTTGATTGTTTCCATCTTCAAGAAGGGAATACGCAATGACTGTAGTAACCATCGTGGGATTAGCCTAATTCCGATAGTCACTAAAGTATTAGCTTCGATTTTGCTGCATCGTCTTACACCCGCTCGCGAGAGGAATGTCCGCGAACAGCAGGCAGGATTCCGCCCAGGTCGAGGATGCATCGACCAGATTTTTACTCTTCGCCGACTACTTGAAACGCGTCACACGCACCGCCGACCGACAACAGTGATTTTCTTAGACTTGAAATGCGCTTCGATTCAGTTGATCGAGCAGCGCTTCTCAGTGCTCTTTATCGAAAAGGTATGCCCCAGAAGTTCGTGAACTTACTGAGATCATTGTATTCTCATACTTCTGGTCGCGTTAGAGTTTACGGTGAACTATCCGGTCGGTTCGAAACGACCAGCGGTGTTCGACAGGGATGCCCTTTGTCTCCATTGCTGTTCAACTTCGTCATGGACGAAATAATGGAGAGTGCGCTGCAAAATCTTCAGGATGTAAGCGTCCAACTATGAAATAGTGAAAAGCTATGTGACCTAGACTACGCAGACGACGTTGTCTGCTTGTTCGAATGCATGGAACATGCTCAGCGTGCACTAGATAATCTCGCAAGAGCTGTAGCTCCATTCGGCATGCGCTTTGCACCTTCAAAGTGCAAGGTGATTTTACAAGACTGGACGTCAACGATTCCGAGCTTGATGCTCGATGGGGAGGTGCTGTCAGTTCTCGACCACTTCACCTACCTCGGCAGCAGCGTGATGGCGGATGGGAGCACAGTAGTAGAGGTGAGCACGTGTATATCCCAGGCTCAAGCGGCGTACGCTGGACTGGAGCACCTGTGGCGTCGATCTGATATTTCACTGAAGTTGAAAGGTTGTGTATACTGTGCCGCAGTGCGTTCAGTTTTGTTGTATGGTTGCGAAGCTTGGAGTCTGCGTGCTGAAGATATTCGTCGTCTTGAGGTTTTCGACCACCGATGTTTACGTAGTATCGCTAGGATTGGGTGGAATAGCCGAGTAAGCAACGATGAGGTGAGAAAGCGAGTATTGGTTACTAATTCGGAGAACGTTTTGTTACAGCGTATCCAACTTAGTAGACTTCGTTGGTTGGGGCACGTGTTACGTATGTCAAACACACGTCTACCGTATCGCGTCCTATTTTTCGTTCCTCCCAGGGAGTGGAAAAGACCACGTGGAGGTCAACAGATGACGTGGCAGCGAGGAATGAGAAAATGTACAGCAAACTTAGGAAAAGTAGGTGCCTCACGTCTTCGTGATTGGGGTCCAAAAGATCCGTCTACCAGTTGGCTGGAGACACTGAAGGATATGGCAGCGAACCGCGAGCAGTGGCGATCGTGTTGTCACTTTCTATCGAATCAGAATGACTGATCAATGTGTGTTTGTACAGTTAGACTGTGTGTTCCGTGTGTTGGCTACTAGGGCATTCTTTCCTTTTGCTACCCGTGTAGGTCCAGTCCCTGTCCATCTTGTATATTCATACTTTCTAATTCAGCGTGCAACATGGTGAGAAAGGCAGTGGTCAGTGGGGCTTGCCCTACTGTTTAACGCTGTACGATGATGATGATGATGATGATGATGATATAACATCGGGGTGTACAAGGATGAAGATAAGTGGGCAGAGGAGTACCGGCTACGCATACCCAATGAGCGGCAACAACCGCGAAACCGGTCGTGTGTTTCCGGGGAAATTCTGTCCACACGTTTACGTACTACTAACTGTATATATGTTCAGACAATCAATAACCATGCACTGGGTGCGACGACCGTGGTTGCTATCTCGTAGCGGCAGTCTCAAAAAATAATGAAATAGAAAAGAGTATGAAAGGAGTAAAAGGAGCACTACACTAATGGAGTTAAGTCGATGAAGAAAGCTTGTGAATGCAAGAGCGCCACTGACCGCGGCATCTAGCCATATCCCCCAACGTATCTAACCATTAAGTGGGAGGGCCTCTTGGACCCCACCCAGGAAGTCTAACACGCCCTATATGGCTAGGTCCAATAGTTAGGCTTTTTTTACCTTTCTTCCACGTTATGGACTGACCACCCTTACTCCTCTTCCAGCTGGTAACCACCTCAGCAAACACAGCACGCCGGGGGATCCTGTCAGGGTACATGCGTAACACGTCCCAACCATCTTAGCCTGGTGAGCCTAAGTGTTTCATCTAATGATTTGATCCTTGAATCTAAGACTTTCCGCCGAGCCTCAGCATTGCTGACACGGTGTTCCCACCAGATTCGAGCAATACTACGAAGACATCGGTGTTCGAATACTGACAATCTTCGTAAATCCTTCATCCGCGGTGGCTATTTCTTCAAACCATACAGAAGCACGGGCCTGACTGCTGCAGCGTACACTCGACTCTTGATAGGTAAATGGATGTCATGTCGACGCCACAGATGCCTCAGGTTGGCAAATGCCAAGCGAGACTTCTGTATACGCAGGGACACTTCTCCGATATCTAACCGCCGGGTGAAATGCAGCCCCCCCCCCCAGAACTTGTCTACCACGTCTATGGTCTCCCCATACACTGAAAGGTTTGGCGTTGGACCAACCCAGTCCTGCAACAGCATCTTGCACTTTGAAGGTGCAAAACGCATACCGAACATCGCCTCGCAATCCGTCAAGCTGTCTAGAAAAGCTTCCAACTTACCTGGATCTTCATTTAGAAGAACTATGTCGTCCGCATACTCAAAGTCTGATACCTTTTCCCCCGGGAAAAGTTCAATGCCGCTAGCATCACCTGTCAAAAGGGCGGTTTCTAGGACCATATTAGTCACGAAGTTAAAGAGAAAAGGAGAAAGGGGGAAACCCTGACGGACACCAATTCTCGTGAGGAACTCGGGTGAAAGATCACCGTAAGCCCGAACTCGGCTTCGACCATTAATGCATGGGGATTTTACGATGAAAATTAAATTCTCTGGTACACCCTTCAACAAGAGGCAGCGCCAGAGAACTGTGGAATTGACTGAGTCGAAGGCCGCTTTAAGATCAAGAAAAACGGAGATAGTGGGCCTACGGAAGGCGTGTCTGTGTTCTAAAATTTGTCGAGGAGTGAAGAAGTGATCAATACAATCGCGACCAGTTCCAAGCCCAGCTTGATTCTCGCGCGAGCACTGATCGCGAGCGTTAGATAAGCGGTTTGGATGCGATGCTAACCATAGTTATTCCCCTGTGGTTTTCACAGAAAGACTCGTCGCCTTTCTTATAAATCGGTACGACCATCGATTCACACCAACTCTCTCTCTCTCTC
>STRG.22264.5
TTTGGAACTCGGAGCGTATTCCGTTAATATGGAGCGAGTCATTGGTTGTTCCCATCTTCAAGAAGGGAATACGCAATGACTGTAGTAATCATCGTGGGATTAGCTTAATTCCGATAGTCACCAAAGTATTAGCTTCGATTTTGCTGCATCGTCTTACACCGGCTCGCGAGAGGAATGTCCGCAAACAACAGGCGAGATTCCGCCCAGGTCGAGGATGCGTCGACCAGATCTTTACTCTTCGCCGACTACTTGAAACGCGTCACACGCACCGCCGACCAACAATAATGCTTTTCTTAGACTTGAAAGGCGCTTTCGATTCAGTTGATCGAACATCGCTTTTCAGTACTCTTCATCGAAAAGGTCTGCCCCAGAAGTTCGTGAACCTACTGAGACCATTGTATTCTTATACTTCTGGCCGCGTTAGGGTTTACGGTGAACTATCCGGTCGGTTCAAAACGACCGGTGGTGTTCGACAGGGATGTCCCGTGTCTCCATTTCTGTTCAACTTCGTCATGGACGAAATAATGGAGAGTGCGCTGCGAAATCTTCAGGATGTAGGCGTCGAACTAGGAAATAATGGAAAGCTATGTGACCTAGATTGCGTGGACGACGTTGTCTGCTTGTTTGAATGCACGGAACATGCTCAGCGTGCACTAGATAATCTCGCAAGAGCTGTAGCTCCATTCGGCATGAGCTTTGCACCTTCAAAGTGCAAGGTGATGTTACAAGACTGGACGTCAACACTTCCGAGCTTGATGCTCGATGGGGAGGTGCTGTTAGTTGTCGATCACTTCACCTACCTCGGTAGCTGCGTGACGACGGATGGGAGCACTGTGGTAGAGGTGAGCAAGCGGATATTCAAGGCTCGAGCGGCGTACGCTAGACTGAAGCGCTTGTGGCGCCGACCTGATATTTCACTGAAGTTGAAAGGTCGTGTATAGTGTGCCGCAGTGCGTCCAGCTTTGTTGTATGGTTGCAAAACTTGGAGTCTGCGTGCTGAAGATATTCGTCGTCTTGAGGTTTTCGACCATCGATGTTTACGCGGTATCGCTAGGATTGGGTGGAATAGCCGAGTAAGCAACGATGAGGTCAGAAATCGAGTATTGGGTACTAATTCAGAGAACATTCTGTCACAGCGTATCCGGCTTAGTAGACTTCGTTGGTTGGGGCATGTGTTACGTATGGCAAACACACGTCTACCGTACCGTGTCATATTCTCCGCCCTCCTAGGGAGTGGAAGAGACCACGTGGAGGTCAACAGATGACGTGGCAGCGAGGAATGAGAAAATGCACAGCAGACTTAGGAAAAGTAGGTGCTTCACGTCTTCGTGGTTGGGGTCCAAAAGATCTGTCTACCAGTTGGCTGGAGACACTGAAGGATATGGCAGCGAACCCTGAACACAGTGGAGATCGTGTTGTCACTTTCTATGGAATCAGAATGACTGATCGATGTGCGTTTGTACAGTTAGACTGTGTGTTCCGTGTGTTGGCTACTAGGGCATTCTTTCCTTTTCCCACCCCTGTAGGTCCAGTCCCTGTCCATCTTGTATATTCATACTTTCTAATTCAGCGTGCAACATGGTGAGAAAGGCAGTGGTCAGTGGGGCTTGCCCTACTGTTTAACGCTGTACGATGATGATGAGGGTCTCCACTCCATCCCGTTTGTTCAGTAATTCACGTACGTTAGACATCAAAATTTCGGCGAGTGCTTCCCGGTCATCCACTCCTCGAAAGTCTTCTACTGCCACGCGCTGAGAGAGCTCACCGAAATATCTATAATCTCCGCATCACACGAAAATCCCGGATACAAAGGTCCTCTTCACCTTTTTCTTCGCTGTCCCCGATCTCTACATAGGCTTGACTAATCTTTTTGCCGTTTCTCAGGCAAAAGGCCCTGGTGGAGTCGAACGGACTCTCCTCCTAGATGGCATTACCATCTTAGAACCTCCAGCTTGCTCTTGAGAGCCAAGGGCAACTTTTAGATTCCATGGATTCCCGACTCATTAACCTTACTGACTCTGAATACAGCTCTGACTCAGATTGTTCCTACCACCTCTGCCTCATCTTCCGTAAACATTTTATTCATGGCCAGTCCAAGCTGCATCAGATCACGATCCAGTCTGCCTTGGGGGGAGGGGGGGGGAGGACTTTGCAATAGCTTCCGGGATGTTGAGTACCAGGTGTAATGCGGTAAGGTACGATTGTACAGTTGCAACAGATATGACGGTGCGAGGAATTGAGAAAGAACGATGCCGGGTGATTTAGGCCTTATTCGTCTGAAAATCTTCTATATGCTAAAATCTTAAAGAAAAGTACGTAAGAAAGTTTATCACACACAAAGGTTAACGTAATAATAATCATCAAGTTAGAGGATACATGACATCCTACCCGGCCGGGAATGTCCGGGTTGGTTAGTGTCCAAAATCGAGTGGACGGATGGATATTTTTTATAAAGTTAAATTTCTCTGCTTCGTAAGCAATAAGGATGTGCACGGTGTTGTTTGATAGTGATTTCCTCGGCACTAGTTGTTGTTTGTGAATGAAAGTTGTCAATAGATCGATTGTGTACGTAGTACCCGAAGCAGCTTCTGGTAGTTCATCACTAGGTGGATTAGTGATATCAGTTTTAGGCTTTGGCATTGCGGTATTTGGTGGCGTTAATTGCCGAAGGGAAACTGTATCCTCGTCCGTCTCAATGACGAATATGTGCGTGCTGAGGGTTACACTCAATGAGATTGACCTCCTCCACCAAGGGGTCATGCTTCGTTTGCCGGCGGTTGTTGCCTAATAACACTAGTCCAGGGGATGTGAGCCATTTAGGTAACGAGATTCCTGAAGACGACTTCCGATTGAATGTAAAAAATTCGTTCATGTGGAGTAGCATTTGTAGCTTTACATAAGACAGGTCTTATTGAGTGTAATGTATCCGGAAGAACCTGTTCCTATTGTGCGATCGCTAAACCTTTGGACTGCAAGGCTAATGTTACAGCTTTACATAGTACTCCATTCTTTCGTTCCACCTGACCATTACACTGCGGGGTGTACGCTGTAGTTTTGCTAGTCGATACACTTTTTGTGGAAATTTTTTTAAAGTTTTACGGACATAAACGCAGGACCACGATCGGAATGAATGTAAGAAGGTATACCAAATATCGAAAACAAGTTAGCCAGACAGGAAATGACTGCTGATGGGTTCATACTAGCACAAGGATACGCAAAAGGAAAACGGGATTATTCATCGATAACAACAAGAAAGTATTTGTTGCGTATGGATCAAGGTAAAGGACCTTTAAAGTTAATATTGAGTCTCTCGAAGGGTTATGTGGCTTTTACTAGTCTGTTTCCCAGCGGTTTATTAAGACAGGGTTTGAATTCGGCACATACACGACACTGTTGTACGGCAGTCTTTATTCGATTGACAGGAAACGTTAGATTCTTCGCATGAACGAATGATTCAAGCGCACTACACAAGGGTGGCAAAGGTTGTCATGGGGCTTTAGATCATCGGTGTTAAACATTACTAAACAGTGGCTTCGAGAGAGTGTATCCGCAGCTTTGTTTTCTGAACCAGGTCGATATATGGTGTCATAGGAAAATGGAGACAACTCGACCCGCCAACGCTGTATTTCGTCGTTCTTGATCTCCCCCTCGCCTCTCTGGAATCGAACATAAATGCAACCGACCGTTGATCAGTGAGAAGCTTGAAGTGATTGCTGAGAAGATTACGCTCCCATTTTTAACGGCTCCTATCGCGGCATATGCTTCTTTCTCGATCGCAGAATGGTGGCGTTCGCTTGGTGATAGAGTTCTAGAGAAAAATGCAACAGGTCGTCCGTGGTGATTGGGCGTTGCGGCGATAGCGACGTCAGAAGCATTAGTCTCTAAAGTTGGTGGAGAGTATGGATCCACTATGGCAACAATAGCCTAGACCTAATCCGAATTCAGGTTCACGAGTGCCTTGGTTATAACCGATGGTACTGGGAGTATTTGATCGATGACGAACGGATGAATTTTGTCGGAAAAGTGTAAAGTTCAGTGGAAGTAGTAGGCGAACGTTCCAACTACTCGCTGTTGCTCTCTGAGGTCAGTGGGAGGTGCTATTTCCACGAGAGGTCTGAAACGTTCGGAAGCAGAGTGCAGCCGACGTACTTGAATGAAGGGACTTGTTCGACTGATCGGTCACTAACGGATAGTTGTTGAATTGACGGGCCTAGATGGGTTGTGAAAGCTTTTGTTTTGGCCTTATTCACTTCTAGCCCGATGGACTCCGCTAAAAAATCGATTCGATCGAGGCCTGGTTGAAGCGTAGCGGGTGAGTCTCGTAGCACGAACTCCAGGTCCGAGATGTATATTTCCTGGTTTAGCTGAACGCCAGGTTAATCGCGTGGTGCGTAACAAATTGTCCAGTCAATGGCGTAGTTAAACAGCACTGGTGAAAGGGAATAGCCCTGTCTAACTCCGTAGTGAGTGCGAACTCGCGGGACTCTTCACCGTACATACGAACCCTAGCATCAGATGTCGAGTAGTACCCCTTCAACAACCTCAAAAGGATATCGGGCATCCCATCGGATTGGATTATAGTCTAAAGGGACTCGAATCGAGGGCGGCCCGTGAGTCGATGAACAAGCTACCATTGGCTGCTGGAGCTTATAGCGGTGCTCCAATATTGGGCGCAGTGTGAAGATTTAATCCACACAGCCTCTGCCACGGCGGAAACCCTCTTGGTTTGAGCGAGTGCGTCGGTCTTTTGCCTCGGAGAAAAGATTTAATAACAACGCACCAAAGACCTTTGCGGCCACACCGATCAGGCTGATCCCTCGGTAGTTCTCACGTGCCGATTTATCACCTTTCTTCGGAATGGGCAGCAGAATGGACATTCCCCGGTTGGGTGGAAATGCTTCCTGTCGTCAAATGGCGCCAAAAAGTGTACACAGCCTGTCAACCAGTGACGATGTTTATGCTTTATACACTTCTGGTGGGATGCCATCTTCCCCAGCAGCATTTCTGTTCTTCAGTTTGTTAATAATTCCTGTGATTTCCGCGATACTGGGTGGGTCACATTTACTTTCGTACTGGACTGGAGGGGTTGATATTGGTTGGTCCGTCGGGTAGTTTGTAGACGGTTGAGCAGTTAACCGAAGTGTTCGACCAATCAGTTCATTTTCTTACTCTGTTCGGGTATTAGGTTTCCTGCCGCGTCACGGAAACGCGAATCTTGCTTGCAGGATCTATTCGAGGCATTGCGAATAGGGCGGAACAGTTTACCGAAGTCACCAGTGCCGGACGCGGTCTCCATTCTTTCGGCTGTTTCTATCCTGTATCTTAAGCAGTCGGCCTCGGCAGAGCGTGTGGCCTCTCGTTGCAGTCTGTGGCGTTCATCGCTGCCTGCGAGCCGGGCTTCATGTGCTTTCGTTGACAGGTGGAGCGTACTGTCTGTGATCCGATCTTTTGCTCGCCTTGTTGTTTTCCCGAGTACTGTCCGAGTAGCCTCCGTGATTGTCGTCTTCATTTGAGTTCACTGCGCTTCCACTGAAACTTCGTCTGCTTCTGCGTTGGTTGCGGCGATAAGTCGAGTTTTGGTTACTCGTGACACCGTTTTTCGCTTCTCTGGATTCTCTGGGGCACCAACGTTTATCCGGGAGGGTGCAGACACCTTAGCCGGTGTAGACAGATGAATTTTGGAGCATGCACGTAAAAGGATATGGTTAGCGTCGTTTGTATTGCCTATTTTTGTGTCTCGGTACGTTCGACAATCATCCAAAGGCGAAGCTCAACGGGCTGTCACCAGGATGTGGTCGAGTTGATGCGCAGTGACCGTCATTGGAGAACCATGTGAGTAGGTGCTTCTTCGGGTGTTGAAATCGAGTGCTGCAAATAACCATTCTATTGGCTAAACCAATGAGTCATCTACCGTTCTCGTAGCGCTGACCGAGACCGAATTTTCTGAGAATGTGGCGAGTGGATTCGTCGGCCGTACCTGTGCAATTGTTTCAGTTTTCTACGACTAGAAGTACGTCGCGCCTCGAAACCCGGTTGATTACCTCCTGCAAGTTACAGTGGTAGACAGTAAACCACTGTCGTTCGGATCGTTACCACACCTGACCTATTGGGACCTTACGTGGTTCTTCGCCACTCCAAGTCTCAGGTTCTGGCTGCCGGTTATCCCCAGTAGTGTAGTGGGCCTTCGTGGCTGTGGGGTAGATGCCCCTTCTACTGCACTCATGCGTAAATATGTAATAAAAAGTAAAACTCGTCTTTGGTTTTATCATTAGCCGAATTAGTTGGAGCATAGACCGCAATCACCGTCAGATCGTGCGGAGAGCCTTTGAAACGTGCTAAGGCAACTCTGGGGTGAGACTGGTTCCCAAGGAATAATGGCGTCATTAGCTGTCTTGTTCAGAGCAAATGCGACGCCGTAGAGACCGGAGTTGTCTTCCGGGCCACCGTAATGAAGCCAATAAGATGTATACACTCTCGGGACCTTTATTTGTCGGTTACCTGAGCTGAGGCAGGCAATATCTACGTCATAGCCATGCAGAGTCCGCATTGTGAGGCATTGGCTGCAAACGTCTAGAAGCGTCGTGACATTCCAACGGTCTAAGTGTGTTCTTTTTCTGTGGATTGTATTGAGCCGCACCAGCGGTAACCGGAAACAGTGTGGTCGATCTGGGTCCGACGCTGTGAAGGCGCAGGAGGACGCTAGGTTAGTTGGTGCCGCATTTTGTGGGGGGATTTTTACTTGCTAGGAATAGTCCGTGGTCGGAATGCAGATAAATGGGTCGGTCACCGGTAACGGTTTGTTCAGCTGGAACACCAGATCGGCCTCCTACATTTCTCTGCGTCTCGTCTATGATTCCAGCTTGAGCACTGAAATCGCCAGCAATAACCAGTACGTCCGTAGAGCGCACGCGGCGGAACAGTCGGGACAGATTTGGGTAGAATTTATCTTTAGCCACAGGAGAGATGAAGTCATTTGGGGCTTAAACAGAAACGAAAAACAGGTATCGACTCTTCAGTCTGGTGCAGCTGATATGCACAGAACCACTCAAACGAACCGAACACAGACGACTGCTGGCTGAGATCCTGTCAAGCAGTGCACGTTCATCTTTCACGCTCAGAGCGATGCCAACGCCAGTCTGACCACGAGCACTAGTCACCGGATCACCCTACACGCGAGGAGTAAAACGATATATATATATATATATATATATATATATATATATATATACCGGCTTGAAATCAAGCAAGTTACCATCACAGAACCGACAATACAAAAGGGGGGAAGGGAAGTACAATGTAGTAAAACAGACGATTATTGGAAAAACGCTCATTTTTTCGTTTTTCACCGTACACTTTTATTGTTTTTTTGTTGTCATTTTGTTTGTTGGAGTGACATTTTTGTGACCAAGGAGCACGAAAGTTCGCCAGACAGACCGCACAGCATTCGCACTACTGACTTCTGTTCTCAGCCATGTCTTTCAGCGCCTCTAACCAACGATAGTCCTTATCCCCTGAGCCCCAACCAAGGGGGCCGGAAGTGCCAATTAAAACCAACGGTGATGCTAGATTTTCCATACCTCTACTCTAAGTCATGGCCTGACGGCCGCGTCGCCTCTTCCTTTCTTACCCAGCACGTGCTAATGGAGCTCGGAAAGGTAGATAATGGGCAGGCATTTGCAAAACATGACCGAGCCACGGGAGGTGATGTAGAGCGACCACTTCGTTAAGAGAGCTGTTCTTCGAGCTTAACAAATGACAGCGCAGTCGATGTTCCCATCAGTCGCAGGAAATAATTCCCAGACGTCGGTTGTCGAACACGGTAAGACGCCGAGCATCCCCAACGCGAAGCGGCCAGGCGCCCCGGAAAACCGCTTGACAGGCGGGCTAAACCAGGTTGAGTGTAACCAAGGTCTAAAAACCTCCGCGACATGGTGTTCGGCATACAAAGACAGAATGGGCGGACTAGATTTAGTTATCCGACGGCTACAGAAGGAAATTGTCCAATCTACCCAACCCGGTATTCCAGAGGTGGCGAACGAGCCGCACAACAGGCCATCGGCTCATCTGGAACAACCCTACTGCCTTGTAGGCTGCAGTTGGATGTGCACTCTCGAACAAAAAGGCCGGATGAGATACCGTCAGCTTACTTTCTACTCCGGACTGGGCGGCCGAGTAGTACCACAGTCCCGAGCGGTTCTGGGGGCACGACCCCGTATCGTATTCCCGTGAATCTCCACGAATAATTTCGAAAACATGCACTCTGATCATGATACGGCATCTCGGCAAGCGATGCGCCTCGTGCTCCAGCGGTCGAGGTATCAAGACAACAAGCTGGAATACTCGGTACTGTAGGAAACAGGTTCATAAAGCTTATTGGAATATACGGACACTATCAGATACGGGCAGCCAAAGCCTCACAATGAGACCACCACTCAACTACAACATCGACATGACCTGTCCCCCAGAAGTCCGCACTCGGCACTCGGTGTATAAAAGTTCCAGGAGGAGAAGCAACTTACTGGATTTATCATAGCAGCCCGACAGACAACTCTGGGCGCCACGGCGTCGCATTCGTCGTTAACAATAACGCCAACAATGCAATGATCGTTAGGGAGCCGATTTCAGCGAGACTTGCTTCGACACGTTTCAATAGCTCCCCGCAGAAACTTAACGGTGATTGCGGTCTGTGCTTCGACCAACGCGGTGGACAGCAAGACAAAAGTTGAATCCTACGGTAGCCTCCAAGAGTTAATCAATCGGGTCCAGAGAAGTGACATTCTGTTCATCACCGGAGACTGGAACGCTCGGACAGGTCCGTTGGATTCGTCAATACTTCACGTCCTGGAGAAATTTGGCCCTGGTCAACGCTGTGAGAATGGTGACCGCCTGTTCAGATTGGCCGACTCTAACAGAATGGTCGTTTGCAGCACATGTTTCCAGCACCCTTAAAAGCACTTACTGACGTAGTGCTCCAACGACGATCGCTTTTCGCATCAAATCGACCATATCCTAGCGAGGTCTCGTTGGGCTTCGTCTGTAGAAGACTGTAGAGCGTACCGCGGTGCAGTAACGGGAAAGGAAAACGATACAGATCACGTTCTTGTTCGTGCGCGCTTCAAAATCCACCTATCCACGTACCTTAAGGCTTCTCCATCGACCCGCACAAACGTTGCAGCCCTGAAAATGCCATGCGTTGTCACGCGCAATCGTCACCCGATTATCCACAGTAATCAACGAGTAGAAGAATGGTGGACGATATTCAGACCAATAGTTAGAGATGTCTTTTAAAAACTAGAGAAAACTGAAGGGCATTTAAAAGACAATCTTCGAGAACACGCTTTAACTGTCGGCTAGAGCACACAAAGTCCGGAAATCAGGAAGTGGCGAACGCTGCAGATTGCAACACGAGGCCTCGTGCTCCGCTAGGGCTAATCGTAAGCGGTACTGGATAGAAGTAGCTGAAAAAATAGAGATTACGGCAGGGATCGGTGACTTCGGCAGGCCATTCCGCCCCATTCGCAACGTGTCGGGTAGGCGCTGCAGGCATGAGTCGCTCTTAAGCGACGCAGTTGGTCAGCTCATACCTAAGCAGAAAAGAAAAATAGAGCGATAGGTAGAGCATTTCGATAGGTTTCTCAGGCGACCATCAGCTCATACAGCGGCCCTACAATCCCCAGTTCGTGCAAAGCCGTACGATGTCAGTTGCGATCCACAACTGAAATTGCCAGTCATCAATCAGCTGAAGAACGAAAAAGCTGCTGGAGAAGATGGCATTTCACCTAAAGTCTACAAGTGCTACCTGTCGTCATTCATCGACAGATTGCACACTGTTTGGCTTCATATGACGGGGAGAAGTCTTTCCGACTGATTGGGGAACGTCTATTCTGCTGCCTATCCTAAAGAAAGGGGACTAATCCGTGTGCGAGAACTATAGGGGGGTCAGCCTGATCGACGTGACTGTGAAGATTTTCTGCGTGCTGCTACTCAACCGCTTCTCAGTTGCGAGAGACCGCCGCATTCGGCCAAATTAAGGGCGTTTCCACCGTTGCATAGGCTGTATGGACCAAGTTTTCACACTACGTCGAACACTGGAACACCGCTAAAAGCTCCAGCAGCCAACAATGGCCCGTTTCATCGACTTTCGGGTCGCTTTTGATTCAGTTAACCAAGAGTGTTCCTGGGCGATAGTGGAATCCGACGGATTATCCGAATAACTCTCAAGGCTTCTAAGAGGATATTGTTCGTGTACCGGGGCGCGGGTCCGTATGTATGGTGAAGAGTCATACGAGTTCACACTCACTCATGGCGTCCGACAGGGCTGTCCTCTTTCACCGAAACTGTTCAAATACACGATCGACGGGACAATGAGACAAGCACTGATTGACTATCCTGGTATCCATTAGAGTCAGAAGATGTACATGTCGGACCTAGAGTTCGCGGATGACATTGTTTTGCTAGCGGACTCTCCCGTCACGCTTCAACCAGTCCTTGACCGGATCGATTTTTTCTCAAATTCCATCGGGCTACAAGTGAACACTACGAAAACCAAGAGTGCGTCAACTTGTCCAGGGCCAGCAGCTCAACAGCTGTCCATCAGTGATCAATTGATCTAGTGTATTCCATCACTTGAGTATCCAGGCTCTACGCTGTGGAAGGATAATTGATCCAAGCAAATGGGCTTCCACTAAGCCATCCCACTGCCTTGCGGATAGGTTCTTCTTAGAACTAAAGGCTTTTAATGAGGACCTTAATCGTTCTCCTGCTTTGTGGCTGGACACCCTAGCAGTACCCGTCCAACATCTCCCATGAACTGCACGAATACAAAGAATTCCATTTTGCATCGGTCGTCGCGCAGGCTAATCAGGACCGCGCTGCCCGTTGCATCGAGCGGGGTGGGTAGTGATAAGTGTGCTACTGCTCAGAGTTCCCTCTCCTTTATTCGACCTTTGTCTTCTGTCTCTAACCATCCCTCTTTGCCCTGTCTACCCACCCATAATGCTCCCACTGATAACACGGTCGATACTCGCAACGCTTCACAGTCAAATGGTGTCGTAAATAATCAGCCATCTCCCAACTCACATTTTCTCAAGTCTTGTCAGCCTCTGAATCTCGCCTCCTTTAATGTGCGTACTCTCATGCGGGCCGGTTAGCAGGCGTGCCTAGTGCTCAGAATAGACCTTGTGGATTGATGTCTGCTGTCAATAAAACCTCGTATCCAGGATTTGAGCAGCGTGATTTAACTGACTGTTCCTGGTATCGCATCAAGATATTTCCTGCGCACTTCAGGAGACGAAGCGGCCACAGCTGCTGGTCGATGCGGTGTCGGAATATTATTGAATGACAAGGCTGAAACTGCTTTTCTTGAGTGGTTACCGGTTAAGAGTCGTTTACGTTCTTTAAAACTCTAGAGTTCAGCTGGCGTTCGAGGACAGCTGTGTTAGGCGCAGTTTGTTCGTGACCTCGGCATACGCTCCAACGGACTGCAGCTGTGACACGTAGAAGGATGAGTTCTATGATCAACTCCCCACTCTCGTTCGCAGGAACATAAGTTCTGGCATTGTACTGCTGAATAGTATTTTAATGCACCAGTTGGAAAGCTTGTTGCGCCAGAAGTTTGTTTAGACAGGCGTTGTGCCTAACCCGCTCAGCACTCGCAAAATAAGTACACGTGAGAATCATGACGGTTTCAGACCTGGTCGAGATTGTGTCGACCACATCTTTATTCTTCAGCATACCTTAGAGCTGTCTGACCTGGAATACGCTGATGATATTGTTCTTCTGAGTGAAGATCCAAGTAAGTTGGAAGCTCTTTTAGATAGCCTAAACAACAGTGTAGCAATATTTCGGATGCGTTTTGCACCTTTGAAGTGTAAAATCCTGCTGCAAGATTGGGTTGGCTCAACGCCAAACCTTGTGTTGGCCTGGGAGGCTCTAACTGAAGGGGATAAATTGTGTTACCTGGGCAGATACATTTCACCAAACGGACAGATATCAGATAAAGTGTCATCGCGTATACAGAAGACGCGTTTGGCTTTTGCCAACCTCCGTCATCTGTGGCACCGGCGTGACATCCGATTGTCTGTTAAGGGTAGAGTGTACAATGCGGCGGTTAGGTCCGTTCTTTCATATGGTTCAGAAACATGGCAGTTGAGGGTAGAAGATAGGCGAAGGCTGTTGGTGTTCGAGCATCAATGTCTCCGTAGCATTGCCCGAGCACGGTGGGAACACCGTATCAGCAATGCTAAGGTTTGGCGTAAGGTTTTGGGAACCAGAGGTTAGTCTCTGGATCAAATACTGAAACTAAACAGGTTAGGGTGGTTGGGACATGTGTTACGCATGTCCGCGGATAGACTTCTTCAGCGTTCGCTGTTCTCTAAGACAGGTGGTGATTGGGAGATAGGCCAAGGTGGTCAGTCCATGACATGGAAAGAAGGTAAGAAAACCTTGACCAGTGGACTTGGCCGAGTAATGCGTGTTAGACTTCCAGGTTGGGGTCCACTTGATGCGCCTAGTAAATGTTTGGAAACATTAAGTAATATGGCTAGGTGTCGCGGCCAGTGGCTTAGTTGCATTCGGACTCTTTCTTTGTCCTATCGATTTTCACTTATTACTCTGATTTTTGGTTCTTTTTCACTTTATGCTTCTGTACTATTTGCCGTTTACTGGACGATGCTGGAAGGTAGAAACCGAAACCAAAGCACAGAAGTGCGAGGTTGATGGTTGAGTGAACTGAAGCTGAAAGCCCGCTCACCCCACGGGTAACGGCGATAAGCCTCCCCAGTTTCGTGCAGACATTCGGTTATCCCTGTCTAGTACAAACTTGCGAAACAGCCCACGTCGCACAGCGACGCGGCGCTCTAACTCCACCGACACTTTGAGCCAGATCAGTCATATCGCAATAAAATACCGGTGGCGCAGTCATGTTCAGAACTGTAGATCCTAATTTTCCACATACATAGAGTAGAACCATGCATTAGCTTTAACGTGATCTGTATTCCAACTCTGTTGTCTTCGACGCAGACTGCGAACCCGGTTAATCGTCCAACGTTTATCTAATCCAGAAGTTCGCACCAGTTGTGAGCTGAAATTAGCACATAAGCTAGGATCTACGACGAACAGTAATGTAGATGATCATTGAGCCCATATCCAGCAGGAGACGCACGTGACAACAGATTTTGCTTGCGGTCCTAGATATCGGGTGGATCAAAGACACTAGATTTCTCAAGAGTCGCTGAGTCTAATGAAGCAAAAATGTCAGCTCTCGAACTGTCAGGAGATGAATAAGATACGAAGACATCTACAGATACAAAGTACAGAAAGCCTTAAGAAGAAGGATCGCGAAAGTTAGTGGGTCAAGGTAGCCGAAAAAATGGAACTGGCAGCTGTTTCAGGAAACAGTCAGAGACTATTCAAACGTATTCATTTCAACGATGAACGGCGATCTCCGGTCAACGAAACGATATGCAACATAAATGTAGAGTCCGTTCATGGCAAACAGCAAAGGCTTGACCACTGAGCCGAATATTTCAAGGAGCAATTTAGCTGGCTATGCGCTAATGCAGTTACAGCGACGTCACCTGGGCCACCAAGTTCTGACTGTTTTAACGAGCAGCGATACTCAATGCGCTCCCGACCCCCTATTAAAAGACTTCCCATTGATATCTACGAAAAGGCGTACGAGCCGATCTCTATTTGCGGGGGAGGTGAACGGACGGTCAGCTGACGCTATGCATACACACCCACACACAAGCCCGCGTACGCGTTTTTACTGTCCGGTTATTCGCCAAGCCGCAATCGCTCATTTTTGTATCGATTTCCTTTTATCGATCTATTTTGTTAGACATGCCTGTATGTTACGTTCATGTTCATTCATAAAAAAGACCCACTCAGTGGTCGGTTGTTCTGTGCCTCCTAACAGTTGAGTCATAACAGAAACATCGTGTGTACTGTGCTGCGGTGCGCCCAGTTCTGTTGTATGGTTGCAAGACATAGAGTCTGCATGTGGAAGATGTCCGTCCTCTCAAGGTTTGCGATCATCGATGCTTGTGTAGTATGGCTGAGATTGGATGGATTGACCGAGTGAGCGATGCTTAAGTCAGAAGTCGAGTATTGGGTACTAGTTCAGAGAATGTCCTATCACAGAGTATCCAGATTAGTAGACTTTGTTGGTTGGTGCACGTGTTTCACATGGCAGGCACACATCTACCGCAGTGTGCCCTATTTTTCGTCCCTTCTCAGCAGTGGAAGAAACCACGTGGAGGTCAACAGATGACCTGGGAGTAGAGAATGGGAAAATGTACATCTAACTCGGGGAAGGTAGGTGACCCACTTCTCGTGGTTGGGGTCCAAAAGATCTGTCAACCAGTTGGCTGGAGACATTGAAGGATATGGCAGTGAACCGTGAACAGCGACGGTCGTGTTGTCGCTTTGCGCGTTAGACTGTATATTCTGTGTGCTGGCTACTAGGGCGTTTTTTTCTTTTATCCACCTTAGTAGACCTACTCTCTGTCCACCTTGTATATTCATTCTTTCTATTTATAATTACAACATGGTAAGAAAGGCTGTGGTCAGTGGGGCTCGTCCTACTGTTTAACATTTTACGATGATGATAACCTGACTGATAATTCTGCTGGAAAAGGAGACCATTATTTATCGTCCACTAACAGCCACGGGAGACGGTTGGCACTGACCTTGTTTCAGTCACCGACGAGGCGTATGTTGAAACGCGCACGGGCAAGAGCGTGTTCGGAGTCTATAGACGTGGACCAAATTGAGCGACAGTCTGGAGTTGATCCACACCAGCGGTAACCGGTAGCAATGTGATCGAGGCCGACGCAGGAGTATCCCGAGTTTGTCGTCGGTTTTTTCGCGAGAGCTTTGCACTCGCTAGGGAATAGTCTGTAGTCGGAACGTAATCAGGTGAGTCGGTCACCTCATCAGTTCGATCGGCTGGAATGCCCAATCGGCCTCCAACATGCCTCTCCATCTGTTTCAGGCTTTCAACATGAGCATTAAAATCACCAGCAATAACCAATATGTCCGTAGAGCGCACGCTGTGCATCAGTTTAGCAAGCCACGATAGAATTTGTCTTTGCCTCAGGAGAGGTGAAGTCAGTTGGGGCATCCGCAAATGACAAACATATTGACGCTTTAGTCTAATGCTGTTGACATGCACAGAACCATCCAACAGGTAATCTTTTTCTCTTCGTGTTTATTCGTCGGTATGTCCTCTTCAAGAGCGTAGTGGATAGAACCAGTTGTTGCCCAAAACCTGAACCGCGGAGACAATTTTATCTGGCCTCTACCCATTGACCTGACGGGCATGATTGCATCTTCGACTTAACAAAGCCATCCTGCACGGCTCCTAGGGTCATGGATACACGCAAGCCATCACACCACGCCAAGGTACATTCTCGTCCTGATGAAAGTCTTACTCCAGAGGGATCGATGCCCTCCAGCAGTGAACAACAGTACAATAGTCGAATTTAACTCATTGCTGTGATCAGTTGAGTTGGTGCCGCCGACAATATTTGAGCTGTCTTTCCTATAAAATGAAGCGGTCGAAGCACTTGCAACGTGAGCCAACTGAGGAAGAGAAAAACGTGGTAATTGCTGTGCGTCATTGTGCAGGTGAACTGAATGATATTCTGCAAGGTGCCAGAAGGAAGGCTCAATCAAACGCTAAGCTGTTTGCGGAAAGTGGTATATCAGTTCTTTTTCGTGGCATAGACTCGTATGCCGATATGTATGAGAAACTGAAACTGAAATCCCGGGATGGTCTGGAACGTTTGTTCACAAAATTCGCTGATTGTGAAGAAGTTCAAGATGCTCAAGACGCGATCGAAGAGACCGAAGGAAATTGGCGGAACTTTCTGGCCAATCTCGATCATGAGGTAGATTCTTCAAGCTTATCAGACGAATCGAACGTGAAACGTTCGGACTCCGAATTCACACCGGACAAACCAAGTCAACTTTACTTTAAACCCGCTGCATATCCCTTGATCGATACGCACACGAATAGAGAAGTATCCTTAGGAGAATATCTGGTCGGCAAAACATGTGTGCTGGTGACATTCCAACCAGCGTATTGGCCAGATACATGCGTCCGGTGGCGGTGTGCCGAGGTTTCCAAGGTCATGGCAGACTGGACGCAATTCTCTGCCGGTAATGTTATTGTCACATGGGGTCCAGCGGAGGAAGTTCGCTCTTGGTCCAAACAGGTTTCACGACTGACAAAGTGGCCTGTACTGTGGGACAAATTTGGCACGTTTTGCACGTTCCTGGGGTTTCATGGTGGAGTAAAACGTGTCTGGACGGCTGAAACCCTAGATTTCCTAGGGAGTCAACGCGCCGCTCACAACTGGCCTGTACCTCGACCTCCCCCCGATTTGAACTGGCTTCAGTGGCGTCACATTGGGGGTGAGGTTGTGATCTGTCTCCCAGTCCTGTGGAATCCTAAGCTGGTCGCTCAGACAACGTCGGACGTATCCGGTTCAAGGACTGTTCTTCTGCCCACTGGAACGAAACGCTCCCATCTGGACTTGCCAACTGAAAAGACTGAGATTGTCGAGGAGTCCTCAGTGAGGAAACTTGACAGCGACGAACAGCGTGAAGCTTCACGGGATCGGCAAGCTATGCAATCGGGTGAATTGAAAGTCTGTTCAATCCATCGGAGCACGCATTTAGCAGACCTAACGCCGTCAGGCTCTGTCTATCAGGCTATGTTAACTTGCTATGCTCGACTGCATCAAACTACAGAGGCATCAGTCATGGACCGTATCCGTCAAAACCGTCGCTTCACAACTGCTCCCGAATCCGCTCGGCTACAGTATGAGGCTAATTCGGGTCTGTATTACGACCCAGAGACTGTTCTATATTACGATGCTGCAAGGGGATATTTCTACGATGCTGCCGAACGAATGTACTATTACTGGTCCCAGTCCGAACATCGGTACATTCCAGCAAACACATTAATCCAGGCTGAACTGGCTGCGGCTCATGTGGCGCAGACGGCTGCGGTGCAGGCCGCTATGACACGAGCTGCGAAGGAGCGCGAAGCAGCTCGGCAGGCGGCCATCCGCGTGGCCGCCCAGCTGGCAGAGATTCGTGCCAACAAAGATGACTATGCGGCTTACGCTTACGCGACCTGTGTGATTCCGCAACAAGAGATTGGAAGCGATGCATACCAGAACACAACAGCAGCGGCCAGTACGATCGAGCAGTCCTTGAAGTTATGGGAGACTCGTGGCAGGTCCGACGCGTTAGTAACTCAGGGCACAAGTGACTCGATTACGTCCAACGCTCGTACTTTCAGCACACCGCCACCTCCAGGTTTATGATAGGCCTTGTTTTGTTCAAATCTCCAGGATTTGCTGTGCATGTAAATACCCCTACTTAAAAAACTGCTTACTTATTTACCAATGTCTAGACTTTTCTGTTTCACAAAATTCCGCTGTAAACCAAAAGCTGCTGAATATTTTATTGTTAAGTGCCATTAGACAGAACACCTTTGAAGTTGCGAGTTAACTGATGCATCGCATTTTCATCGTTCGTCAACTTTCGATATTTCGCCATTTATCACGTCGAAAATGAAACCGCAGCGACGCATTTAAC
>STRG.47566.1
GTTCGATGAATTCAGTTCAGACCAGCCACAGTCCACGTAGTTCAATATATGCTCAATCAATCACAAGGGGGTTCTCACACCACTGACATAGTCGTGCCCGTGTGGTTCATTTCCTTGCAGATCTAGCCCACGTCGTCTGACTATTGATTTAAACAGTCGTGCGTTCCTCCACGAACACAAGTCCATTCGATTCCCTTCCTTATATCAGATGACAGTATGTGGCACCCCTATATCAAATGACCACATTACCTGTAACTCAACTGCGGCTTGCAAGCTTCCATGGCGTTGCTTGGCACTCGTCTCAACGCCATCCTGATCGGTTCGACGAACGTTTGTCAGACTGGACTGGACCGAAAATATTGGCGGACATCGGTTCTTTAACGCTCACATCCCCATTACAAGAAAGGTGAACAATTCACTTGCGTGTATAAATGGATATCATCATTCTCGGCTCGTACTTGAACGATTGGAAAAACCACAACGTCAGCGTCAAAACCATCTAGCTACCGCGTATAGCTGCCACTGTCTGAAGTTCCGTTGAACAGAAGAATAACAAAGCACAGCAATAGTTGTTACGCGCGGACATTGCGGTTTGGTTTGCTCAAAGAACTTTATTATTTTATTCCCCCAAATGAATCGTTCTCACCAGGAACATACATTGTAACAGCCGAATCGTTTAGCATTTATATTACGGACTGTCAATTTTTAAAAGCATACTGTGAAAAAGTTTGTTCATTTTGATCATTTTTACGACCATTATTGGACTTACAGAAGTTGAAAAAATAAACTGAAAATGATTCCGTTT
>STRG.67898.1
TCCGTTTCTAATTGTATTAATGAAATATGCTACAGTTTAGGTGGTGAACATAAGTGAAGTCATTGTCGAACAATGAGTAAAAGTGGGTGCAACAAGTACAAAATCTTGAGGACAAACTGAACCATTGCATCACATAGGGTAAATGCTGGTGACCGTGATTACAAGTACCAGTGTAGAAAATCAGAGGGATAGAGAGAGTCTGTAGAAAAGGACGGGCCGTGGTATCAACGCCGGTCTCATAAACAATTCTGGTTTCAGTATTCAGATTGCTGCTTTCAGCAGTCATGAAAAACCACTTACAGAATAATTTTAGGCGAGTCCACCAGTTGCCGGGACCGGTTTCAAGATCGTTATCGGATCTAGTAGATGTCGACCACCGATCAAGTGTCGTGAAATTGCATCAAGATAAATCTGAAGGTGTTTCGGCCTAAAAGAGCAGACATGCTTTCTACTACTCTTTAAACATTCTCCTCGTCACACGTCCATTATTCTGTGAACTGAAATAAAATAAATGATCAAGGCTGTTGAAGAAACTAATACTTGACTAGCTGAACAATGTAAAAATGAGATAACTGTGAATGAATTGTTTAGTTTTCGGTGCTGCTTAGACATGCCCAACTGAGAGGGACTTCCAAAGGGACTTTGGCAACCGACGCTGTACTTTATCATCCCCAACACTAGAACGAAGAAAAAACCCCGGCGGAACGACGAGGCGTCCGTAAAGACACTTTCCATGATAAGTCCGGAAAGATATACCGCAAGCAAACCAATCTGACAGCTTTCGAATGCTAATAATGAGATCTTTCCCAGTATACCATAGTCAAAATGATGAAATTGAGGGCAGCTGTGCAGCGCAGCTGGGGAACACGGTTATGAATCCATTTCACGTTTGCTTAAAACAAGATACGTTGACATTTTTTGTAAGCATTTATTACCCAACAACAGCGACGTAACTCAAAAAATAAATTTTTCATAACTCAGAATACGAAATGTCGAGATACTTTCGATGTATCTGTAGGGCAGTTGAGGAGTAGCGAAGGCGCTATCCATTGTTGTACCCCTGTTGTACAAACCAGCAATCGACCTCAAAACGTCCTCTTTAGTCGATCAGGTCAGCTCCTTGTCGAATGCTTCCACGTATCCCTGCATAGTGTAAACCTGCTGTCATGAGATTTTCATCTGCTGTATTGTGTTTAATCCATCATTTACATTCCGCCATTTACATTTCAGCCACCATACGCTTGTAATAAGGCAAGTGAAGCGCTTACTACCACTTTTTGATTCTGCTATTCGAAATTCCTAGCCTGCCAGTGTCATATTCTCGACAATTTACTTGACTAATAACATGGATCCTTGTATTATCCGGCCCAAGTGAGTTGATGTCGATCTGAAAGCAATAGATGCACCTACTCAATGAAATCACTGGTTCTGTGCTGTGAACATTCACCTCAACGACATAGAAGCTGCCAATCCTCATAAATGGAACAATCTCATACACTTTGTGGATTTATCTCTTTACGATTACATTTCGGAATGTAATGAGTACGGGTCCGCCATGAAGATACTCAAGAAAATCTACCTCCGACCTAAAAACGTGGTATACGCTCGATATCTTCTGGCAAACTGTAAGCAAGTAAACGGGCAGGACTGTGATCAGTTCTTGTAGAAACTTAAATCTTTGGCAAAGGATTGTGATTTCAGAGCAGCTACCACATGGTAGTATACAAATGAATCTATACGGGACGCTCTAGTCTCCGGTCTGCAGTCCTCTACAGCCCGAGAAAAGCTGCTAGCACAACATGAATTTTGCCTTGTAGAGGCGAACCAACTTTCCAGGTCTCTTGAGGTGGCTCATAAACAGTCACAAATCATACACTAATAATCCACCACTTTCTTACCGTTCGACCCCCTCCAGCTCTTGCATACCTGAAACATTCACTACAATACACCTGTTCTGGCAGTCTCTAGTCATACATGCTACTTTCGTGGGTACAACAGACACCTCCGCCCTAAAAGTCCAGCCCGAGGAAAAACTAGTAAAACCTGTGGCAAACCAGGCCACTTCCACCGTGTTCATAAATCAAAACCCACAAAACACCACGTGAATTCTGCCCTCGACCCCTTGCCATCCGGCATGTTTGTTGCCGCAGCCCCAAACTGTCTATTACACACGGTCATCAGTATTCTTGTTAATGGAATACCTCTTCAAACACTGATCGATAACGGTGGGTCTGAAATTTACATTTCCCCTACAGTAGTACGCACTAGCAAAAGGGAACTTAAATCTACGGACTCCAGAATTACTATGGCGTCGACCTCAATATCCTCCTCTACCACGAGTGTTATGTGTCTATCCAAAGTTTGTGCAACAGTCACAGACACTGGTATCGCGAGGGTGGTCCATTTCGTCCGGTCGAGAAATCTACCATTTTCAGTAGAGGATATCTGACGCGTTACCTCTTCCTGTCAGGACGATCTATAAAGCCCATGTAACCACTTGAGAGATTGAGAATCAGTTTTAAGGGCCCCTTACCTTCACACATTCACAACTGGTATCTGTTAACAATTGCGGACGAATATTCCCGTTTTCTTTTTGCATTTTCCTGCTCAGATATATCCACGTACACTGTTATGAAATGTTTCTTTTAACTGTTTTCCATTTTTGGTACTCCTGCGTTCATCCACTCCGATCGCGGTGCAACATTCATGTCCACAGAATTCATGAATTTTTTTGCACGACAAAGGAATAACGGTAAGCGAAGCAACAACTTATAACCCGCAATCTAATGGAAAAGTTGAAGGCCTCAACGGCAACTTGCGGAAACCCACAAGCCTTGCCTTAAAAACCAGCGATCTTCCGCCTACACATTGGGAACGGATACTATTGGACTCCTTCCTTTAGCTGAGATCACTTTTGTGCACCACGACCAATAGCACCCCAAACGAACGACTGTTTCGGTAAGCTCGTCGTTCCACCACCCGAACATCACCTCCATCCTGGTTGACTGACCCTGTCTTTTTGAAGCGATACCATGGGTCTTCAAAATACGATCCTCTGGCAGAAGAAATGGAGCTGGTCAGGTGTGACCCACAATAAGCCTACGTTGTACATGCAAATGGCAAAGAAGCAACTGTCACTTCGTCGGCTAGCGCCCAAAGGGACCGAGTCACAGACTGAAGCCAGACCGGAAAACCACGAGATCTCCCACCCTTCGCGGATCACCACGCTATTCTGCAGGGCTCAGAACCCACTGGCAAAATAAACAAATTCATGAATGGACGCGATACCACTCTTGAGGAACCAACTTCACACACTTCGGATCATTCGAGCCTACTAGCACAACAACAAAATATACATCCCAACAACCAACGAAACAGAGAAGCGTAGTTATACACAGATGCGGTCACACTTAACACAATCCATATTATAGTCAAAGCTCTGAACGAGTCACCTTCGATCACGGCCGAGGTGTGTGTAACCCATCGTTAAGTTTCTCTATTTACACTTCAGCCACTGTACGCCTGTTATTAGCCAGTTAAAGAGCTCATTATAACTTTTTGATTCTGCTACTCGAAACTCCTAATCTATCTCTGTCAGATCCACAGCGCATACTTTGTTTTTGTGTTCACAAGCTTCCAAAACTTAATACCATATTTATCTGGCTTGTTTCGCACCAATGCAATTAGTTTGCTCCTGTTATTTAGTGAACATGACACTTTATTGGGTAGAAACCCTT
>STRG.17084.1
CTGAAGTCGGTCTGTACAGTTTATTTTCTTTAATGAGAGGCGAAAATGCACGACAAAGAAGCATCGAGTGAAAACATTTGGTCTACACTTCTTTCCGAAGTGCATGCGACAGCAGTCAATCGTCTCAACGCGTACGGGGCTTATGGATCGACAATCGGACCACAAATAATAATCCTTGGCAGCGAGCACGTTGGTAAAAGTAAACTCCTGAGCGCTATCAGCCGGTCGGACGACCCCGGCTTTGGTATGGGTTTAGAGTATCATTGTATGGCATTCAAGGAGGAACAACAAGAAGGTATGGCTAATTCAATAACGGAGACGTTACAACTGGGAATCTGGTGCCTAGATGGGGATCCAGGCCAGAGTCATTTGCTCAAATTCGCGCTCAACGAATCCAACGTGTGGCACACTATGCTTCTGGTTTGTGTCAGTCTCACCGAACCATGGTCTATGATGAGTGAGTTGCAATTGTGGCTACGTATCGCGCAACAACACGTGGCACGACTCAAATTGGCACCTGGCGAATTGAAAGCACTTCGACGCTCAATTGAAACTCAATTCAAATCTTACAGGGATCCGTCTAGTGGAGAAACATCTAGGGAAGGTTCGGACATGAATCCTAAAGGAACAAAAGTACCGTATTCTACCAGCGTGCAACGCGGACGTCGAGCCTCACAAAATGTGACTCTGGTGGAAGACAATACAAATTGGCCTTGCACTCCACTGCATCCAGCGCAGTCCCAAAGTGATGAGGGAGCAGAAAACAACAACGAACTGGGCGTACAGATGAACTCCAGCGCAGAGAATCCTTTAGGAGTGCCACTCATGATTGTTGTAACGAAAGTGGATGGCTTCAATCATCTGGAGGATGAATACGGATATACGGACGAACATTTCGATTCAATTCAATATCATCTGCGGCAACTGTGTCTTCAATATAAAGCCAGTCTGATCTACACATCTACAAAAGAAGCAATCAACACGGATTTGTTGTTCCGTTATTTGAAACATCGTTTGTACGGTTTGCCATTCTCTGCGTCAGCGTGCCTGATTGACCCGGTGGCTATTTTCATACCTTCGGGTTGGGACAATGAACATCGATTGGAATTGCTACGTAAGAACTTGCCGGATTCTATGACCAATGAGAAATTTGGTATTGATTTCCCACGACCATCCAAAGTGCGTTCAAAAAATTCAACCAGAGGGAAAAAGTCTCCCGTGACCGATTTGTCACGTAGAGCAGATGACTCATTGATCCTTCAAACGGCCGAGGATGAACAGACATTCCTGGCACGAATGCAACTCCAACTTCAGCACATGCGAACCCCCTCACCCGGAGACGGTTCAGTATTGTCCAAACTTGGAAATGAGATTACTAGCCCAATTTCATTGCCAAAGAATGTACCCAGCAGTGGAACTAGCGGTACATGTGGCAGTGGAAGACAGCAAACCCCTACAAATATAACAGAAAAAGAGGCCGTTTTGAGCAGCTTTTTTAATTCCTTATTAACACGGAAAAACCTCAGTAATGAGAGCACACCAAGTTCTTCACCGGCACCACCACCCACCAGCGGATTGGTCCCGAGAATAAAACAACCGATCTCAGCTAGAAAGGCATCTTCAACCTCATCACAGATGTCACAAGAACCTGTGGGATTGACATCTGCGCCGACTGGAGATCAGGATAAATGCGAAGCTGCAACATCAAAACCGATGTCATCAAGGGCCGAAGCCAAGTCGCCGCACGTTACTACGGTGCCTACTGTCGTAGGCATTTCACCTCAAACCAAAAACAAATCGAGTTTGGAGGAGAAATCAGTACAATCAAAGAGTACAACAAAAAAGATTCGCCTGCCTGGTGTGAATCAGAAAGAAATCGGGTCAATAGATGTGCCTGTGACGAAAGGTCCTCCAGTTGCATCATCGAAATCTACAAATGCAGCGGAAAACGGAATACGAGGTGCAATTATAAAGAGCACTGTACCTCGAAAAGAGAGTAAAAAAGTGTTAGATAAAAAAGCACTAAATAACTCAGATATCCCTCCTTTGAAACCGCGAGCCGAACTGGTAGATGATGAGATCCAAAGTAATGATAAAAACGATCGGAATGACACTTCAACAGCTAGTGTCCGAATCTCTGGGGCTGAGAAATCGAACGTCAGAGCAACACCACTGAAAAAACAGTTGGCCAAATCCACTGGTGTTTTCCTAGATCCGAAATCGACCAGAATGGGGTCATTAGTCAAGGAAACGGAGAAAGAGCCACAAGTGGGTAAATCCAAACAAACCAAAGAACATGTAGATGAATCGTCATTAGGACTTATTGAGCCAAATAAGGAAAAAGCAAAGCCGAAAAGACTGTATGAAATCGGGAGTGCGCAGTGTGAAAGAATTAACCAGGACACAGAAATAAGATCTAAAATGCTTGTTGATCAAAAGAGGAAGACTGAAGAAACATCGTTGACAGAAAGTACAAATGAAACGACTAATTTGGAAGAATTTGATGAGGTGAAACAAAGTACTACAAATACATCCGGAGAAGTCGAAAACACCAAACTGATGAAGACGGGAACGGAAGCACTGAATACACCAATCCAGGAAGGATCTATGCAAGCGACAAAAGAACAGATAATCAGGAACGATACACCTGATTCACCTGCAAATACGAAAATACAAAGCCAGCATTTGATTGAAAGCTGAGGAAGAAAAAACAAAGTTTGCTTCTCGCCTGATCATCTCTGCTGCGCTTGGACGTATTTAAGATACACGAACAGATCACCTGGTTTCAGATTTGGTTACGGTTCTCGGTTCTCGGGACGATTTTGCCTATTGGAAATCTCCTACTTGTCGACAATTTTCGGTGTTGGTTTGTATCCACTAACAACTTCGTGAGCAGGCTAATATTCTTACCTTTGATTTGAAGCTGTGATCAAAAAGATTTCGTTGAAGTTCTTTTCAAAAAGCAAATTTGATCACAAAAACTGTGAAAAACTTACTTCGAAGACATTTGAATGTATCGTGTGTTTTTAACAAATTGGTGATGG
>STRG.52320.1
CTGACCGTTTGCTTGTCTCTCACAACAAACATGGCACACAGACCAGGATTTACAATCCAGGCCAGCGTTGTAAATGTGCGCCCGTGCCCGCATTGTGACACACAGTGTAACCGACTTCCTTTAGTGTGCCTTGAAGATATATTATCTGAGCGGGAAACGTGAATTATTTAACCTCATTGTTAACGTGAAAACTACCTTTATAGAAAAAACGAACTCCGCAAGTTTTGCTATTTCTGTGACTTCCTCATGTGCTATCATTGTAACAGTCACGAACGTGAATAACTTGAACTTTCATCAGCTGGCACTGACTCAGCTTCCAATTTGTCCGGTTGCGACCCATGCGCTTATGTCATCCCTGGATCACTCATTCGTGATATTTGGATCAAAGTAAAGTCGTACGCAGGCTGATGCAAACATTGTGACCCTTAAACGTGGTAGTTATAAACACTCTACATATTCACGTGGGTAGCTGAATGATAGCTTAACATGAAAATAGAAGTTTATCTGCTTCTTCTGAATGGCTCCCATCCACTCATCACAAAGATATTGGTTTGAGGCGTGATACAATGAACCGATATTCGATGCCACATGGTCAAAACATTCCGCGATTCATGTGTACGTCGAATGTGATTCGCGTCATCTGTATAAACTGAAGAAGTGGCTGGACTATCTGCATGAGTTGTGGGACGTTTGAGAGTCGATGAACACGTGTTCACTCCTTTCCGGCTTGCTGTACACGGTTCTGTTCACGGTAACAATCAAATCTTCCCTCTGCTGCTCAATGCCTAACAACTACGAGGTTACTTCAAACCTCCTAGTCACTGAGTCGCCGTCCGTACCTGTTGTCCTGAAAAATCAGTCCGCGATTCTCAAAGCTCGACAGTTGTGTGCTGCTGAACTACCGTCACACTCCACCAGTCCTAGAAGTGATCCAAATCAACATGTCAAGCAACTCTTGCCCAAATCATCAAGAATGTGGGGACGTGAAGTGGTTGGTTTTCGAATTCGTAACACCTCATTCACAAGGAGGACCAATGCAATCAATGCCAGTGCAGATAACGAAACCCAAGTGATGTTTTACCCGAGAGTAGTGAGCAACCCATATCCAGTCTATCGATTTTACAGCTCGGTAGCCCGCGCATACGTGACCGCGTCTGAAGGCAATCGGTTGGTTAGTGCCAGTGTCACGAACCCGTTTAGCACACTAATCGAGTGGGAATGGATCAGTATACCAACCTATTCTGGTGCCTATTTGCGACATGCTTACTCACAGCGCTACCTATGCTTCAATCAAAACGGTCGTCCTATCCTGTTGAAAAATGCTTATTTTCCCCGATGCTTTCTGCGGATCAATGCATATGTGAAACCGCCCATTTCGTTTTCTAAATCTTTCCCACATGAAAGAAACATATTTGGCTCCAGGATCAGTCTCCATCAAAAGACTAAAGCACCTGATACGCGCGAATCTAAGCTGTTCTCCAATGTTCATTCCAAATCATCAAGAGGTAGCAGTTTAAACAAGCTTCGAAATTTGTCGTTTTCAAACGAGAATCGATCTCCTTCTTCTTCAAGCAATAATACATTTGGTAATTCTGAAGTGAAGCACACTGGTGTCCGTCATTTTGGACATGAAGTAACTCGTGTTCCCTGGCCTCAGCTAATCTGGATCAGTACAGCTGCTCGGATGCCCCAATGGAGAATCCAATTCTGCTCAAATGGTCAACCTTTTGCTCACCTGAAGCCCAGGCACAATCGTTGTCCTTTACTTGAACTACCTCGATTATCCGAATTGCTCGTCTTACAACTTCAGGTCTCGGCGGCATGCATTTCCGCCTGTCGATCTAAAGAATTTTCACTATCAAACACACACAGCATGCCACTTCGCCAATGTCCAAAAGAATGTCTACGTGACAGCGTCTCTTATTTCAATGAAAAAACCTCAAGGGTGAATTTCGTGAAACTTTCCTCCGTAACCAATTTACCTCGAAAAACTTGAACGGCGTGATTTATGGAATAGTTTGATTTTGTACTTATATATCATATCGGTATTTCTCTATTACCGTTCCAGTTCCAAATTTATGGTGACCAACCCCCACTGTGCAAAAAAAATATTTACTCTTGCACCTTCTTGACTACGGCCATAGTCGCTGAATGGTTGAACAATGCAAAAAGCATCGCTATTTTAACCGAACGTCTCACTACTCCCGGTTTACAACATATACCTCACATGTTTTATACCTCTTAATTGTCACTCGACATGGTTCTTTCTCGATCTCTTCTGCGTTTTTTTTACCGTCAATCTTGGTTTGTTTTCAAACAAAAAATTAGACATTTTTTGAAACTTTATCAACCCGGTTTACGTCTCTAATTTTGTCAGTTCTTCAACTTCTTTCTCACCTCTTCTCGGCGAACTATTTTTCGCGTTCAGATAGGAAAATGAGGTAGGCAGTTTAAAATGGCAAAAGTAAATGGTTGTCCTATTTTGCTTTTTAAAGCTATTTGTGACGAAATTGAAAAATAAAACCACTGTAAGAAACTGG
>STRG.45599.1
CCCGTCGTCGCAGATAAGGGGACGGCGGTCCCGCGGGTAACCGTGAATAAGATGGATCATCCACACGAGCAGTCGTGGACGATCAACGGCAGTTTTGGAAGGTGTGTTGGAATTTCAACTTGGCTAGTGTTCTCTGCTCTAAAACGCCACATGTATCTGCTGGCAGCACTATGATGTGACGAGTGTAGCCCACCACTAATGAGGATCACAGCCCCTAGTTGTGTCCCACTGACTCGAGGCGAGTGAACGATACAAATGGCCACCAGTTCATCTGGAACAACGCTGTTACCTTGCAGGAAGCGCGTGGCCACGCGAAGGCTAGAGATGCATCCTTGAAAAAAGCATAGTCTAGACTGGGTGACCGAGCAGTACAGCAGCCCATTCGGCAGCACCGCCTATTCTCACTCACGAGCAAGCTTTTTACACCCTACATGCCAACTTGTCTCCCAAACCGTCACCCTTCTTCCAGCATTTTATCACTTCCAACGAGACATTCGATCGAAAATGCTAGTTGCAGCACCGTAGTGGAAAATATGATCATGTACTCTTTCGTCCTTCTACGACTAGCTTCCCAGTCCCATCGAATCCGCATCGTCCCCGGTAATCTTTCAAACTAGCCACGTTCAATGTGTGAATTCCGATACACATAGGACATTAGGCGGATTTAGCTCGTAAGCTTGAAACCCTTGCCATCGATGTGTGCAACATTCAAGAATCCAATTCCATCTCGTAGTAGAGACTCCCATCAACTACTTCTATGGAGCTTTACCTACGCTTTTCTGGGAACAATTCTCCGGTCTTGTTGGTGTTGGTGCGGTTCTACGTGAGAGGACTGAAACCATGATGTTAGAGTGGATCACTGCCGATAATCGGTTATGCGCAGAAAAACTTAAAAGTCCGAGAAAAGTGAATAGTCGCCGTCCCGAAAGACCATATGCATCCACCGCGCTAGCTGAAACGCTCTTCGCTCGGCTAGTGAGCTTCGGCTTGTCTCGTCATGCCATGAAAACTTGGGTTTCCACTAAACCTGTGCTCCCTATGGACATTCACCAGCCAATTCCGGCTGGAAGAGAATATAATGAAACTCAGCTCGTAACGAGACGAGCACTGAACGCAAGACTTCTTAGGGACGCAAACTTTTGGTGGTAGCAAGGTGCATCAGAGATGGAGCATGCGGTCATCATGGGAAACTCCGTCAAGCTGTTTCATTTCATTCGAGATTTGAGTGAGAAGATTTGTGAAGCTGACGGTTTTCCA
>STRG.34800.1
GGTTCCCATATCTTGGACGACTTGATATGGTAATTCTGGAGCACCCAGTCAACTGATTTCGAATGCACACCGGGCATTTGAACTGCTTTTCGCAAGTTTCCAGTCGCTCAGTTTGGCGCTTCGGTCGCAAGCATTTCCTGTACCACCCTGTTTACATCCCCGTCGGTTGGAGGGGGGCGGGGGGGGGGGGGAGTAAAACCTAAACGCCCAACTAAGTGCTAACAAGTTCTCTTGGATCTCATCTGCTTCCGCTGCCGGGTGTTCGAATCAAAGCTGCGGAGATCGGTGGGCTTGCCCTGTCTATCTCAATACAGTCGTTCGATGGGATGTTCCTCTTCTACTTGAGGGGCCCTGTTGGGCAAATGCAGCGCGTGGCTGTTTCTGCATTGCCGCACGGCCGCGCTGACCATCATCAAGCCGACACACTAATGGCTGGCTTGTCCACGCCATGCGTGCCATGCAGTTGTCGTTCGGTTAGGATTGGACCTCACTGATCAATGGGTCATCGAGCGCACACGCATATAGGTGTGCGATTGGCTATCTAGACTAGCCGACCAATCAAGTTTCAGACAACTGGGCGATGTGCACACGTCGCAGACATCCGCCACGCAGGCGGATTTTTGTGGCATGCATTGGGAAAACAGAAGCAAGCCAAACCCTCCAACGATGCCTCCGGTTCTGTTGAGCTGGTTGCTGGACCTTGTACCGTCACTGTTGGTGGTTACAGTGACCGCATTCGTTTTACCTCCGCGTACGCTTTTTGACTGGCATCCGTTGTTGGTAGTGGTCGGTGGCATGCTAATTATGCCTTGGGCTATTCGTGCATTGGATAGGGACATGTCGTGGATGACCCATAAGCCGCGTGCGTCTAAAATCCAGTGGCATTGGATCCTACAATTGGCCGGCATAGTATGCATTGCCTTGGGTGCAACGGCAGTTTTTATGAACAAAAATTTTTATGGTAAACCGCATTTCGCCACGTGGCATGGTCTGATGGGTCTGATCACGGTCGTGTTTGCCATTCTGGTAACATGTGCCGGCTTTGGAATCCACTGGAAATTTTGGCCAATCGGCCGACTGGTAAACTACGGAACAGCACGTGCCACACACATGTATTTTGGTCTGAGCTCGATCCTCTTGGGAGGAGTCACAACGGGACTGGGCCTCTGCTCGCATTGGTTCAATCGCCAGATTTCTTCCCGTGTCGGAGAGCGAGCAGTTCTAGGCGTGACCATCTTGTTTTTCGTGATCGCATTATTCCCAGCTTTGCGAATTATGCTTCAAGTTTGTCGGATTCGATTTCGTCAACCTGCTGCAAAGCCGAATCAATTTTGACTCGTGCTATCACAAATATTCCGACTGGTGCCTCCTGTTCAGTTCTCATCCCCATTTCGTCCCCTAGTTCCAACGGTTCTCTTTCATAATTCGTGTTTTCCATCTGCTGTTTCTTCCCTTTCTTTGCTTGTTTCATTCTTTCTCTTGATGATTTGATTGACTGTGTATACAAACTAAACCTCTTGTGCCGTACAAGGGTAAGTGGTTTGTCTTTTGTCATATGCCCACAAAAATGCTAGATAGTTGTTGTAAAAATACACCTGGGCTTCAT
>STRG.72030.1
GTTCTCTTGTACGGATAGAGCGCAAAATAAAAGCGTAACTTTAGGCAACGACACATTAGTTTCCCAGTTTATCAGCAACTTACCGAGGAAAACCTTCTCCCGCAGTCGAACAGCTGAACCAGTTCCGAGCACATCACAGTACACGGCAGTCCCACGGTCTTCAAAACGTAAGGCTGCCCCGACCCTTAGAAATACCGATGATACAGATTTGAAAATCATCGGTGACCCACTTCAGTTCGTGCTCTTCCGACAGCTTAAGACAACAGCTTCGGCGCAGTACAGACCACATGAGAAAAGGAAGTTTCGACTTGGCAAGTTCACCCATACGCTTAGACATTTGCAGCATCTGTCACATGGAAAACCCATCGAGTGACCTGGACGAAACGACCAATTTGGTCCAATGCTGCAAGTGCACTCGGTTGGCGCATTACCAGTGTGCCAATTTTCAAGAAGAAAACTACCTCTGAGTACACTGAATGTCGCAGCCAAGTAAGTCACACACAATTCAAGAGCACTAAATCGTTTTTCGCAGTTTGAAACCAGCAAGAGAGTAGGGAGAGGATACCCCTTCGGTCGAGTCGTGAGGAAAACCATACATCTTTAGATCGCCTCAGAGGTGCGCAGCACAAACTTCTTCCAGATGGAACTATCCAGTTGGATTTTGGCTCACCTCAGGACCCTCT
>STRG.24907.2
CGATGGAAATGGGTTCATTCACTTAAACGTATGATTCTTCGTTCCACGCTGTCAGCATAACTCAATGCGTATCACGATTTGATGACTTTTTTTGATAAAAACGTAATTACATTTTTCTTGTCGTCGTTGCAGCTCATTTCATGGGTAAGAGTGTTGGTTATCAGATCATATATCCTCATGGCTGCAAAGAGTTGGGTGAAAGTTTGAAGGTCGATGAGTTGCGCCGAAGACTGAATGATTTAAGCAACAGTTTTGACCAGATCATTGAGGAGGATTCGTACGAGGCGGATACTACCTATGATTTAGACAGTTCCGCCCAACTTTCAAAGCATGAAAAACTGAAAGGTCTTTTCCTCCTTTTGGTCTCTCCGGAGTATACGCAGCACAATGACATGGACATTCAATTGCGTGTCGGTGTTTGTGTTTGCAAAATGTTGAAGATATTTTGTCCAAATAATCCTTTTTCTGGGATGCTGGAAGAACGATCACTTACTAAGAATACCCTTCTTTTCATATTGGCTTGCATCTCCAAATTAGTAAATGTGAAAAATAAAAGTGATATCAACTATCCGAAGCTACACACCATTCTCTACATTTGTTGTCAGATTGATGTATTTTTGTGGTGTGCTTCCTTGGAGGACGAGGCAACTTTGTTCGAATGCATAAAGACCGCTTTCAGCATTGTAAAAAATATCAATGATTGGGCCTGGACTGAACCCAGCGTTATTCGCCAGATGTTATTGGATATGGTGGTGAAGGTAATAGCCCAGGCAGAAAGCTTGCTGACGCGTGAGATTATAATCTATATCTTGGAACTGCTGATCGAGCCTGCCCGTAGCACTCAACCGCAGCAGCATACGTTCGCTCGTGATTTGGTTATCCGCACGACCAGTCACATGGAATATAATATACAGATGTTGTTACAAAATGCCCTCATTGCCGGTAATGTGGAACCACAAAAAGAAACCGGCGAACTGACTGAATCAAAGCAAGCATATGAAGAGAACGTGGAAGAAACAAGCGATTCGGACACAGAATCTGAAGTGAACGGTTCGCACCAATTGAATCCGCTGGGTGAACACACTTTTCTTATCATCTATGCGCTGCATACTATCCAAGAAAGTCTGGTAGCTCCAATACTACCAACTATCGAGCTGAAGTTGAAATCTCCTTCGGAACGAGAACGTAAACGTTCGTTTCGGCTTTTAGCTCGGCTGTTTTCCGAGCCGAATTCATCGCTGCACGAGCAAAACCCCAGTTTGTGGGAGGCGTTTTTAGGTCGATTCAATGATATCGACAAAGAAGTTCGAAAACTATGTGTTCAAATGGTTCCGCAGTTGATGAAGAAAAATCCCGAATTGCCCGTTGATCGTTTACTTGCTTGCTTCAAACAGCGTGCCTACGATCCAGAAGAAGAGGTACGGCTCCTCGTGTTACGCCTAGTGGCCACTCTGGTTAACGACTCAGCCGACGATGTGAATGAGTCGTTATTCGATTTGCTCAAGGAACGTTCACGTGATAAGGATCTGACGATTCGCAAAGAGGCTTCGACCGCCTTGGCTACCATTTACAAGCGCAATCTTCTTTCAGATGAACCATCCATGGAGAAGCTCGAGGCTGCTGTGAATACTATTTTGCACATGTACTATTTGCCCTCGGTGGATGATCGGGTGACCGTGGAACGTCTGTTCAAGAGCTCCATCGTCCCGTATCACATTGATACCCCTGGTCGAGTGCGAGCGCTTTTTATTTGCTACAAACTGATGGACGAAGCTTCAATCCGAGCGACTCAGGAAATGTTCAAAATTCAATACTCTGCAATGAGTTTGTTACGTCAGATCGTGACCATTTTGTCAGCTCAATCGGGTCAGAAAATTACTGCGGATTCGGCCACAAATCTGATGGATCGAATTAATCACTTGGCCAACCTTCTTCCGAAGTCGGATAAATCCGTGGAACACTTGAAACGTTTCTTTAAACACGCACATTCGGACAAGGCAACATTCAATCATTTGGTGAGGATAACAAAACCCGGTTGCTCATGCGTACAGGCAGCCAACAGTATGCGTGAATTACTCAAACGCATTAGCCCTTCGTCTGGTGGGGCAGGGAATTCGGAGAGTCAGATGAATTATGCACGTTGTGTCAAGGTCCTACTTGAGCGATCGGCTCCCGTGCTTTTTGACAAAGACTTGGGACAAGAACTACTCACGCAGCTGGTTTTCGTCCGAGAGACGAGCGGTTCAACCACTGCCGTATGTCATGTTGATGTTGTACGCGGTATGCGTTTACTCTGGGCTTTGGCGGTTTACTTCAGAAAGATCCTTCCCGTCGATGAGGTGTTGGATTATTTGATCACGATTCTGCAAGAATCCCAAGATGATACGCCAGATGCTAGTGTCCCCGTAAACGTACCCAACGGACCAACTTCAGAACCCGATACACCCGCGATACAAGAACTGGCCTTAAACATCTTATGCTGTGTCTTGGACGGTTCATCGAGCAGCGTCTCTGCCGATCCAGACGGATCGCGAGACTCTCCGATTGTCAGTAACGCTTTGCTAAGCGAGGCGCATTTTCCAGGCTCCGAATCTCATCTGCTGATTCGTTCGGATCAAATTTTACCCATGCTTCGTGAATTTTGTTGTCATGGTCTGACCAGAGCCTGCCCACCGACCCCCTTGCCATCGGGCTCGGTCCATCCTACACAACCGAATGGGAATCATCCGATCTCAAACACTAACCGAACCTCTCGAAACAAAAAATCGGCGACCACGAATCGTTCAAATCAGTCTGCTGCAGCAACTTCCAGTGATGTTTTGGTGTATCGTTCTGGATTAGCGTGGCGCCGGGAACGTCGACGTGCAAAGTTGGCCGCAAGAGCAATAATCTATATGTATCGGATTGCCCAGAGACCAGCCAGTCCGCGATCCAAGGCTTCTAATCGAGCTACCGCATCTGTTGCCTGCAAACCGGATGGTCTGAGCTCAATGGATGAGGACGTGGATATGGATATGGATATCAAAGACGTAAACAGCATTGATGCGACAAACGAACAGCGGCTAAGCGGCAAATTGGGTTCACGCGTACAACTGGTTTTGGACGAGATAGTGGAAACGTGTTTAGCTTGTCCAGTGGATTCGGCTGACTATGTGACCTGCTTGACCAGTCTCAGTCGAGTTGCATTACTCTTGCCCAACGTCTACAATCGTCAGTTCAAAAAACTTATCACCAAATCCCTGGTACAACAAGTTCTCGTTCGAGATTCACCTTCAGCGGTTTCTGCTTCCGGGGACGCGATGCCGGAAGACGCCAAATCTCCGCCAAAATCCGGTCGAAATTCGATCAAAGCCCGACTGTCTTCTTTGAGTGTCTGGCTTCCTGACGGCTGCATTTCACAAGTCACTCGTGCAAAGATCTCCGCACTCAAAATGATGGTTAATTGGCTACGTGGACTGAAAACCGAAGTGAAACCGGTCGCACAGGCTGTGATCCGTCTTTTACACCGGATCATCGTTCACGAAGGTGATCTGACTCGAGGGGGAAAGTTGACCCCCGGCGAAATGTCTCGGATGCGTCTGGCGGCGGCTACCGCATGGTTGAAATTAGCCCATTCTCAGTGCTATGCGGAGAACATCGAGGTCGATTGGTATCAATCTATGACCTATATTATTTGTGATCCCTGTCCACATGTCCGCTCGCGTTTCCTGACAAAACTCAGTCAAGGCTTGTTGTGTTTGAAACTACCCCTCGAGTATATGGCAATGTTTGCTCACGCGGCGGATGTGGCTGACCCAGCATTCAAACAACGCGCGAAACAGCTCTTAATCAACAATGTGCAACGCAGACGTGACTTTCTAGCTCGTCATCCCACCTATATGAATGATACAAAATTCCTCTACGGTTTACTTCCGGATTTTATTCTGCCGTATCTGATCTACTTGCTTGCACACGATCCCGAATGGACTGATCCGGATGACATCAACCGTCTTACGCGGATCAAAAGTGCTCTCTGGTTTGTAATGGAACCCATTGTGATGCGGGGACAGAATTTCACATTCCTGCGAAAAATCATAGAGAAGATAAAGCATACTCGGGATGCTTTAGCTCCTGAAGACCCCGCTGCGAATCTGAAACTTTATACGGCCTGTGACATCGCCCTCGGGCTCTTGCTCACGCGTTGTCCGAGTTTGACGATCAAAGAGTATCCCGTAGAGGTGAAACTTCCTCGGTCTTTGTTTGCTGCTGCCCCGGCTTCATTCCGAAATCCAGATTTTGCCCAGCTGTTGGACACAAGTGAAAATGTTCCGACAGATCAGGTTCCATCTGCGGGTGCAGATTTACCAGCAGCTGCTCCAGGAAAGGCGCGCATTCAGTTCACTCCGGTCAAGCACGGGCGTGCTCTGAAGGATGGATTGATGCCATTGCAATTGCTAAAAGGCCAAGCCTCTAATCCAAGCGTGAACAAACCACCCGAACCACGCGCAACAGAACACAGTTTTGTCGAATCTGATCCACTCCGCGTGGTAGTTGCACAATTGGCAAGACAATCACCACCATCGTCACCGACACCACAGCAGCAACATTCCGTAACAGTTACGACCAAACAGACTAAGATAATCGGCGTCACGTCGCAGGTTCTTGCTATCAAAGAACCCAGTCAGTCTGCAGAGATGGCAGAAGTTAGAGTCGAAGAACCCAAACCGTCAACTTCAGCAAACACAGCCAGTGTAGATCACACGCTCAACAGTCCAAAAAAGCATACACAAATTGTGCTTGGTACACCGGAGATTGAATCGGACAGTACAAACAGTCCGATTTCACGAGTTAAGAAACGAGGTCGACCTCCGAAGTCCACACAGTGCACCACGGACAAGGTCAGTTCAGTGTCTCCGAACGGCCATGTTGCTAAATTTCGAAAGCTTGACTTCACTCCACCTCGGCCAAGGTTGTCCACAAAATCTCCTGTTCGCAAAAATCAGTCTTCTACGAAAAACAAGTCTCACATCTCCCAAGATGCATCGGCTTCATCCGGCACTCTAAAAGCGCGCACGCGTCTTGCGATGCCAAAGAATCGTCGGACCGTTCCCAGCACGAAAGCGAATGTCCTGAAGAAAGTCAGAAATTCGCCTCCAGTTTCCAAGTCATCTAAGCTCCTTGCCAGCATGACACCAAAGTCCAGAAAAAATCGGAAAATGTCTCGATCAAGTGCAGTGAACGCGAAACAACGATTGCTTTCGCAATCTAGTTCATCCTTTTCGTCCAATTCCAGATTGACTTTGAGATCACCGGTGACCAGAAAATGTTCTTAATCAGTCCGCGGTGGCAAGGATATCCATTCGGCCACCAATCTCACAACTGCAGCACATGGATCGGTTACGCTTGTTTTTATTATAATACGCACTCGACCAGGATCTCTTTGCTAACTTACGCATTTTACCATTCCCTTGCTGACAGATCGAACCAAGATTTTTTCTGTGTTACGTGTTGCTGGTTTCTGAATACACGTGCACATACACAAATACATATATAAATATAGATACATAAACTGGTCGCTTTTCTTGTACCCACTGGTCTCTGCTGTTTTCCCATGTACAGTTCTCACTCTTAATGCGGTCTTTATTGTCACAGAGTTACGCCCTATCCAATGTTGTATTATTCCGCTTTTGTTTCCCATACGATAATAAACGAATCCGCATTTTTCGAATGTATCTCCTATTTCGTTTATTGTACTGAGATTTACATCAGTACTATTTACACGCAATGGAGATCACTGTGTTGAACACCCATGCAGGACTCACGGACCGCGTCAGTTCAATCGATAAACTCCTATGGAACTTCATCAAAGTGATGTCCAGTGAACCATACCGTATTCCTAGTATGAGATTGTTGGTCCCATAGAAAGAAAGATTGGGGGCTTTGGTAACTGTGATGAAGCAGACCGAATCGCTGCAACTTTCCTGGTCCGAAACTTCGACGCCTGAAACTCGTGGTTTGATGCAGATTATAAGAACAGAGATGTCTAGACATTGTCGTCGACAAGAAGAGAACTAGGCTCTCCTGCTTGTTACTTGCTCGCGGTTCAGTGGGCAGTCATGAGACCCGCGTGCAGTGGGGATTTATCGGGACTCAACGCCAAACAGAAATGAATTACGAGTGATACTGTCGCAGTCGGCGTTTTTAAACACTCATCATGAATACCAGTTGGATAAAATGGAATCTAAAAGGAAAATTAGAGAAGCAATGAAACCAGTATGCTCTGAATTTGTACTCCTCTCCCCCCCCCACACACACACACCATTGATCAACTTCTCTTATTCGTCGCGAGATAGCCATGGTATAGTCGTTGGTGTGCTGAAATACCGACCCCATTCACTTAATCACAGACGGTTTCCGAACTGCATTTAAGCATGCTCTTACGTATGGAAGACGTGTAATGTATGGGGCAATTGGCGTGATTCAGACTATTCAAGGTGTTCGAGTTCAATATCACCTTGATCATCACAAGGAAGCAGTACCTTGACGTGGTGTGGTGTCTTGGGTGCCTCCGTGACCCAAAGAGCTACACAGGATGAACCCCTGAGCCGAGGATGTGGCCATGCCTGACAGATCCATGGGTAGAAACCAGACGAAGTCCAGTAACCGAGCCAGTTATTGGGCAGCTTCGGTTCGAGTCACTATGGCGAATAAATAGAGGCAGTTTACCAGTCAAAAAAATCTCCACGAGATGGACACAGGGGTGCGGTACCTGCGGCGAACTTAGGAAAAGTAGGTGCGTCACGTCTTCGTGGTTGGTGTCCAAAAGATCCCTGAACCAGTTGGCTGGAGACACTGAAGGATATGGGAGCGAACCGCGAGCAGTGGCGATCGTGTTGTCACTTTCTGCCGAATCAGAATGATTGACCAGCGTGTGTTTGTACAGTTGGACTGTGTATTCTGTGTTGGCTATTAAGGCGTTCTTTCCTTTTCCCACCCGTGTGGTTTCACTCCCTCTCCATCTTGTATATTCATGCTTTCTAATTCAACGTGCAAGATGGTGAGAAAGGCAGTGGTCAGTGGGGCTTGCCTTACTGTTTAACGCTGTGCGATGATGATGCCTGCGGTTCTTCCAGACGGTCGGAAAAGTCATCGTATTTAACTGAGCAGCTATCGCCCGTCTAAG
>STRG.64981.1
TTGTCTACTTACTCCACCCATTAGTTCAGACTTAATTCCAAGACCTTCGGCACGTTCTGTTGCACGACAGGCAGCCATACAAATGCGTCTCTCAATGGCGAATGTGAGAACCATGCTTCGTGTATTCAGGCAGGTTCTCCCGGATTTGCCGACAGATCCACGAACGTTGTTGGGATCACCACGTCAAACACCAAAGAAGTCCGTAGGTAACGGTAAATACGTGCACTTTGGGCTCGACGAATGTTTGCAGCGTGCAATGGATTCCAGTGCAATGCACACGACCGATGAGATAGCTATTCAGCTGCATGTAGACGGTCTGACTTTGTTTCGTGGGTCATCTCAGCAGCTGTGGCCTATTCTAGGCAATGTGCTCAAACCGTTATCACGGGTGTTTATGGTGGGTCTCTACTGTGGGATGACGAAACCCGCAAATGTGATGGAATACTTGGATGATTGCGTTCGAGAACTGAAATCTCTGCTCACTCAGGGCATTTAAGTTCGAAGTGCATGCAGACGTTTCCGTGTAGTTTTGTCTAGCGTTATAGCTGATGCCCCAGCTAAAGCCTTGATAAAACAAATAAAGTACCATAGTGGCTATTTCAGTTGCCCACGGTGTACCCAACGAGGCAGTAGCATTGGTCGACGACTGGTGTTCTTAGGCAACCCAGGAAAAGCAAGGGCTGACGTTGACTACCGTTGCCGAAGACAACCGGACCACCACACCGGGGATTCGCCCTTCGAGGGTTTGTCAATTGATATGATAAATACGTTCCCAACGGACTGCATGCACATGTTGTCTTGGGATAATGAAGCGAACCCTTCTTGTATGGCGTCAGTTTGGCAAACCAAGGAGAGCTCTGCTATCGGCTCAGTCATTGGCACGCCTGAACGAACATTTTCGGATAGTTCAAAAATGTATCCCTTTGGAGTTTGTGGGAGAAAACACGGTTGCTGTTGTTAATGGCCTCTGGATGGTGGGGTCAGAGCACGCTGTGGCCTTCTGTCGGCGCTTCTAGTGCGGAGCGCTTAGTACGCGATGGTCATCCGCCACCGGTCAACTCAAAGTCATATGAAGTGAGGGTTCATAAAGCCATCGGCAAGAGAACGTGACTATCATTCAGTTTCCTTTTGTAGATCACTATCAACAGGCTGTGAAGTTGCAGCGGATACTAGAGGATATGTCCGACTTACCATCCACGGATGCGACGCTGCCCATGGAACGTTGTGGGAAACGACCACATAAACCCGTATATTTTTCGAAATGTGACAGTGATGATCTGGAGCCGTCAGCACGGGCCAGTAAGAAACTATGGTCTCCCGAGCCACCTTGCTTAGAAGACCAGTCAATTTGCCTCCCGCGTACCCCGTTGAAGTCACTGGACCCAAATCTTAATGTGCCAG
>STRG.11533.1
GGAAGGTACACTATTTGGTGGATAAACGGAATGATCAGTTTTGCCGGACTTGGAAAGGTAGATGACGGAAGCTCTGTCAGAATCCGTCAAAAGTGAGTGGCTTCAGAATAGGCTGGTCGTAAGTGTGCCACAAGCACAGCTTTCCGTATTTCATGAGATACAAAATTGATGAATGGAGAGCGCCAGATCTTTCACAAGTGAGTGGGTTTCTTTCCCGGTAAGAGTTAAGAGATGAGTAAAATTCTTCTCGCAGTTCGCAACATTTCGTGTTGAACACCAAACCTCGAAACCTACAATGTAATTCGCAGCTTCAGGGGGATGTCCAAGCTGCAAGTAACCATTCCCAGTCGAATCACCTTTGAGCGAAATAAAATAATTTTGACTGCGCTCACAACTCATACATATTCATAGATAATGTAGAGCAGCTCCAACCCAAAATGAATGAACACATATATCGAAAACATCAGATGAAATGGCATACAGGATTGACTTGGACTAAGAGAAATGGCAACGTGAATTCTCATACAGAAAAAACAAAGGCACACAAAGTACGGTCAGTAGAATTTGCAACAGGTAGATGAAAATCTTCTAACCTACTGCCATTTTTAACGGCCCAATTTTTGGCTCGTTCTCTTCTACTCAATTTCTTTTTCAAATGACCATTCTTAGACCGGCAAGAAAATCATTTACCGTGGAGTAGACCACATGGCAAAGTCATAGGAAAAAGCCAAGACACAGACCACTCGCACAGTCCCGATTACACAAATCGGAGAATTTGACGCTTCTGATCTTCGTTCTGGCAATATCTGTTGGGTTTTCTCATAAAAAAATAATCTGCTGCATTAGTCCTGCGAAGCCGATTAAAAACCAATTTTTTGTGGATCATGTTCACGGGGAAAGTAGCCGGCAAAAGACAAATACCAGCAGGAAATTACTTGTTCCTCTACTCACTACGCAAACGATGCTTTGCTGGTTGATTTCATTTTATTTTCTATTTTTATTAACTTCCTTATTTTTATATAACAGTGGTACAATATTTTAGGACCGTGGCTGCGGCCAGTCAGAGGCCGCCGATTACGGAAAACCTCAGCCTGTTTTTATTCACCTCCAAGTTCGTTCAACTGAACCTTCAGTATTCCTCATTGCGTCCCCCAAACAGATGCAGTCTCACAAATCTTCACTTTTAGAAGGCCCATCTTCCTCGGTCTTCTAGAAGGGGGTTATAGTGTAGTGTAGCACCATACAACACTCATGACTGGATGCGCGATCGACAGTATTTATGGATTCCCGAGAGAATCAAAAGGTTCTGAAGTCACGTGGGCAGAGCAGTAGGTGCTACAAGGAACATACAAGCATGCACAATCCATTCATCCTCTCGTTAAGTGACACTCCGATTTTATTCATTCCAGAAGATGGTGTGCACATAAGTCGATTACCTACAGAAGAATTACTTGAACTTATTCGTACTTCCAAAATAACCTCAGGTGTTGGTCCTGGAGGTCTGTGGTTATCGCTTTTGAGACAGTGCTGTTGGCTTGACCAATATATTCACTTCTATCCTGAACAAATCTTTGTGCTTGTATTCCATTCCAGACTTCTGGATACCATTCACCATTGTTCCTATACCCAAACCTTGTAATTCTGGTGTCACAGCTAAAAGCCTTCGTCCCAAGGCTTTACCTTTATCTGGTCTTAAACTTACAGAGCATGGCATTCTTAGACGTTTGAATTCTTTTAAAAACTCCCCGACGACCCCCTAACAGTTTGCCTATAAACCGAACAAGTCCACTGTGGATGCTGTCGTTTCCTTGGTTCACCATTTAACCAAATCCTTGGATAGTTCAGTGAAGTCTGTGAGAAGCACATTTCTAGACAAGTCGTCCGCTTTTGATTCTATTCCGCGGTCTCTCCTCCTCCGTAAACTGGAAGCTTTCGATTGTCCCAAACCTTGACTAGCATGGTGGCCTGATTAGTTTACCAACAGAAAAAAAAAATCCCGAACCTTTGGTGAATAATTCTGGAGTGCTTCGAGGAGCTGTGCTTTCCCCCTATTTATTTTCCACGTACATTAGTGACCTTTCACCTAGTTCTCCTGTACATTTATTTACATACGCCGATGATGTGGCTCTTTGTCAAGCTGTTTCTGTAACCCGGGACTTCAGTAACTTTTCCAGTAATCTGTCTCATATTTATGATTTCTCTGTTCGATCCGGTTTACCTTTAAATTTGTCCAAATGTTCTGAGTGCATAATAGCCTTTTTATAATCGGCGTATCCTTGTGATCCACCTGTCATTTACACAGAACCAATGGCTAGAGTGGGTTCTGTCAAATACTTAAGAGTCACCATCGATGCAAATTTTAAGTAGTCATCTCACATTTCAAACTGTGTGAAGAAACTACGCCGGCCATCTTACCAGGTCCGGAAGCAGAGACATTTTACTGGAAAACAGAGTGCCTTCTTCGTTTTCGTTCATCAAAGTGTTTTTCCTGTTCTACTTCACCATTCCCCTGTTAATTTTGCTGGTCTACCGAAGAAAAATTCTAAAATTCTTCCTCGAGGTTTATCTGTTATCAGTCGGGTATCTTCCGTAACCTTAAATGAACTATCTGCTGCGCTGTGCGAACTACTCCTGGCCGCATGTGAGAAGTTCGCTCACAAAATCCTTGCAGACAACACCCACCCTTTACACAATGACCTCAGTGTAACTTTGTCGTTTCTACATGTTCCTTCTTTCAATTCATACCCCCTCGTATTAACATCTACAAAACTCAACAGTTCCATATCTGGCCCGAACCCTCATAAGCCGCTCTAGAGTATCGGCAGAATTTTTCAGCAATTTCAGTAAGTAATAGTTATTTTTCATCCAATTGAATGGGTGCGGTGCCAAGTTTAAATCTTTTTTCACTGAGATGCGGATGTCTGTCTACGCAAATGTCTGATCAAATACAAACAGAAATACGAATACAAATGTGGACAATTTTGATTGTGTATATTTGATGCAAATGAGGAGTTCAATTGTATCGTTTTGGTTTCAGTGTTCCGATGCTTGATCTTCAACTAACGAACCATCAGTTGGCCTACCTTCTGGATCATGACAGTCGCAACGCTGAATCGATTCCTCGCACAATAAATTTACTGCAGACACTGCGTCAACCTTTTTATCCTACTATAGCGGACTGTGTCTTAGTCATCTGTCTCCGTGATGCTCGATACTGTTTGTTCCGTTTGAATGTTCATACTTATTGATTTTTTGGCCAGTGGGACCTTCTTCAAGAACCCTCTCTCTCTCTCCCTGTTCCGTGACATTCATCTAAACTACTTCGAAATCACAGAAGACCTGTGATTATGACTGCCTTACGCATCCAATAGTTATATTTTGTGTTAGCCTAAGGAGCTGTAGCCTTTCTGATTTTCACAATACAGGCAGATCGATCAATG
>STRG.31827.2
GAATCTCTTCTCGTTGGAAAGGAGGAGAAGTCGAGGAGATCTCATAGAAACGTTCAAGGTAATGAAGGGCTTTTCTGGCCTCAGACCAGATAGTCTATTCCAATTGGCCGTAGACTCCAGAACAAGGGGACACGAAAAGAAGTTGATAAAAGCCCGATCTAGGTTGATGGCTAGATCGCACTTCTTCAGCAACAGGGTTGTGAACAGTTAGAACGNGATGGATGACGGGTAGCACTGTGGTCCTTCTGGAGTATGTTTTAGCAGACTTTTTCCCTCATTGCATACTGTCTCAGTGAACGCTCACGATGCATAATGTCTCTCGCAGTTGATGTGCGATGAGGTTTTCCGTTTCCCTCTCATTTTTAGCGGGGATTCGACGAAATACACTCGGCAGTGGTGGGTGCATAACTGGTGTGCATACCATCGAAGGAATTCTGGACGCTCGATTGGCCGTGGCCATTACCTGTCCTGTGCAGACTGAACTGAACTGAACTGAATCGTAGCGGCTGGTGAGCTATGAAACGGACGTGACCCCTTATGCACGCAAGAACCATCCATTATTCCCTTTGCTTCTATCATGCCTGAGGACCCAAATGTTTTTTACCTAAAGCTCTCAGAGGCCGTGATACAGGACTATAAAAGTTTAATTTCTGAAACGCGTCGGAAATTCGCCCCTATTAAGGATGCAGCAGAAAAACAGATCGCATGGATTCGGTCGCAGATGAATCTGAATGATAACATGCAGAAAGCCTTCATAAGTAGTAATAAGCTTTTGCTGGAGCCCTTCCTGAACGGGTGTCTCACGAAACAGCAAAAAATTGTAATAATATCCCTTACGGCTGTCCAGAAATTTATCACTAACAGCTGCCTTTCGGAGGAAGGTGCTGGTGCCGTTGTTGGAATTTTATGGAATTTAATGTGTTCTAATATTGAAGAGGTTCGTGTTCTACAGACGACAATTTTGTTGCTGACTGCTTCTTCGTTGGTCAGGGATTCTTTGTTGGCCAAGGCTTTCACTCTTTGCTTGAGATTGCATGCATCAAAAACACCCGCTACCGTGAACACAGCTGCCGCTGCTGTGCGTCAATGTGCCAGTGCGGTGTTTGACCGAGTCGTAAAGGATGAAGTATCCAGTGGAAATAAAACACTGCGGTCGGAAGACGTTGCGCCGGTGAATATTGCGGATCTCAGTCCGGTATCGAGGGATGCGTATCGACTGTTCCAGGACATTTGCGCATTGCTCAGCGATGAATCACCGACGTGGCTCACAGGAATTACGGAATTCAGCCGGGCACTTGGTCTGGAATTGATCGAATCTTTAGTTCTGCATTACCCTGGCCTATTCCGTCAAAGTGTTGCATTCGCGCACCTGCTCAAAACAAACCTTTGCCCCTTAGTGATCAAATTGTTTTCTCCAAGTTTGAAGCTTCGTTCAACTCCAACGGGAACGTCACCGATAATCGTGGATTCCTCTGGATCAGTACTCAGTTCTACCAGTGCAGGTAGTCATACCACTCCTTCTTCGACAAACAGCATCACATCGGCATCGGAAAAGATCAATTTCCCCATTCTTGTTCGTCTGAAACGCCTGATTACCGTTATTGTGGAGCATTACTTTCATTTACTGAATACAGAATGTGAAATCTACTTATCTCTACTGATCCGTTTTTTGGATGTGGATAAAGTTGCTTGGGAACGTGCGCTGGCTTTGGAAGTCCTTTACAAATTTGCCATGCAACCGGACCTGATTCGTTACGTGTGCATTTCATACGACATGCGACCACATTCAACCAAGATCTTTCAGGAGTGGATAAACACACTGAGTCATTATGTGCAACTGGTCCTGGCGAGCCCTTCCGCTGGAGATGAACTGTCCAAAGAATCCACTCCTGCATCCTCAGCTGCGCACCAGCCCGGTCCAAATCAATCCCTCCTCTACTACAAGGGCGTGTTCTTCCCCATTATTCAACCGAAATCCCTTCTATTGGATTTGTTGGATCGCGGTGAACCGCCTATGCTAGCTGACGGTTATTGCCTGTCCGTCGCGATCGCTTGTGTCACCCAAATTGTGCAGTCATTGGAGATTATTGTGCATGATGCCAATACGGTCAGCTCATCTGTCACAGACATAGAAGCGAACGCAGAACCGAAAACGACCGAGGTCAATGAGCAGTTGGTAGCTCTGTCGTGGTGCGGATGCCTGTCCGCACTGGCACTTCTATTGGAAGCTAGTGCGGATGAGAAAGTAACGACCAATGTGCTTCAGGCTTTGCATACCATGATCGGTTTGACCGGTCAGCTTGGAGCAGATGTCGCTCTGGACGCTTTCGTGACCACCGTGTGCAAGGCATCGTTGCCCAGCTCGTATGCACGTTCGTTGTTCTCGGCGCCGTCCAAAGGTTCGCCCACCAGCAATATAACCACACCTGTGGTGCATGAAGAAGCTTTTGAGCGAAGTCCTGTTGTGATTGTAGTCACCCAGGGTGCCGGGCACAGTATCAACATCACTCCCGCGAGTAATTCGAGCACCGGTGTTCCGGGCCACCCTGCCTCCGGCTCATCGTCCACAGCAGGCTCGTCGCACACATCTTCAACGGGTATGGCATCGGGCCACGATTCGACTCAGAACTTTCCTCCGGGTTCGCTGTTGATCACAGCAAAACACCTGCAAGCCGCCAAAGCCGTTCTACATTCAGCACAGACACACGGAAATGTACTGGGTCGTTCGTGGAATGTAATTCTAACTACACTTCAGAATCTGGTTTGGATGCTTGGTCTAAAAATGGAACCGGATGTTGAATTGCTCTTCAAACCAACGCCAAATTCCACTGGGGCCGTACGAAATGCGGATATGTCTGCCACAGCCCCTGGGTCTGCCAAGTCGGCTGGTGCATCCCCGACAACCTCGGGAACCTCCGCATCTAACCAACCTCGTCCTCCGGTTTTCTCATCGTCCATTACAGTTTCCACAGACTTGGCTGCACTGTCTAGCATGCTGTCCGCATTGTTTACTCAATCCAGCCAACTGAGCGTGAACGCTCTAAATGATCTGGTCCTTGGTCTAACCCAGCTCTCGTCCGAGGCGATGGAAGCGGTCAGTTTGAACAAGGATCCAAGCCCATTTCCGATCACGAAACTGACCGAATTAGGTCTGGTGAACATGAACCGGCTACAACTCTGGTGGGACAGTGTCTGCTGTCAGTTGCTATCAATGTGCAAACTATCACACGCTGGACTACGTCAAATGGCCGCCAGCGCGCTGGTTGTACTCATCAAGCAAGCTATTGCCGCTCCTCAGCAACCTCCATTTTGGAAAAACGAGTCGCTTACTATGACGGTACTGGATCCGTTATCGTCCTTATCGGAAGTGGTCTACGATGATGTGCGTGAGAAGCAGCTCGAATGTGTTCAACACATGTTGCATTGTTGGGGTGAACAGATTGGTACCAGTTGGTTACGAGTCATTGAAATTGTCGGTGTTATTCGTGACTCGTACAAGGTGGATTTGATCTTGATCGCATTTCACTGTTTCAAACTTATCGTCACTGACTATCTGTCCTCACTGTCTCCGGACTGTTATGCCGCCTGTGTGGTCACGGCCGCTCGATTTGGGCATCAGAAACAGGATTTGAACATAGCGTTGACGGCGATCGGTCACATTCTTCATTTGGCCGATCACCTGTTACCCAAAGGATATCCATCGGAAAATTTGTCAGACAAAACTTCGACTGGCAACTTGTCGTTGGAAGAATTATGGATCAGTATTTTCTGCCATCTGGCCGATCTGTGCTTAGATCGCCGACCGGCTATAAGAAAATCCGCCTGTCAAACACTGTTCAACACGGTCGAATGTCACGGAACACGTTTTCGCTGGACCACCTGGTCTGCTCTGTTTTGGAAGGTTCTGTTCCCTTTGTTGAAAAACGTGCACGAACTGTTTACCAGTGCTCCAGTGGAACGTGAAGGTCGATCAAACAGCCTTTTGGTTCATCATAGTCGTGATACGGCCGCCAAGCAATGGGCTGAGACAGTTGTCCTCACATTGACCGGTGTGTCCAATTTGATCGTGTCAAAACAAGCTCAGCTGCTTACATTGGCTGAGTTTCCCAAAGTATGGACGTCATTGTTGGATCATATTATGCAACACGCACTGACTGCCAGTGCTGAGATCTCGACAACAGCACTCGCCTCGTTGCAGAACCTTTTGGATCTTAAACCTAGTGAGCCACAGTTGAATGTCATGCTTTGGCCTGCGGCATGGTCCACTTGGTTGGAAATCGGAACTAAGGCTGTTCATTTCCAAGCTTTTTCCGAAATAGGCCCATGCTCTGCCGTGACTGATACTTCCCAACATCAGTTGGAATCAACCACCGTACAGAGTGCAGAATCTCCTCCCTATACCCCGTTCCTACCCACTGCGGCATTTATGACGCTCATGTTCGACTTGTTTGTCCCATTGTTCTCGCGCTGCACTGAGGCCGTGTCCACTCAGATCAACCCCGCACATTGGACACGACTGACGGAAATACTTCATCTCGGTTTCCTTGCTCCGATCTACGTGACCTATTTGTATCCGCAATCCAGTGTCACACTGTTACCGTTGGTCGACGACGGCACTTTGTCCCCGCTTCAAGAATCTGTGCTACGAGATCTGAATTTTCTTCTTCAGGCCACGGGATCAGAGGACACTCCCCTTGGGGCTCAGCGTTCTACCTTATTACAGTTGCTCCTGGATCTATCCAGCTGTGCTGTTCATGTTCCAAAACCGGAAATCCGGAATGGTTCGCTGACTCTCACTTCTGGTCGGTTGGACTCGATTCCATTGAACTGTACAGTTTTCGCGGAGAGGTGTATGCAGCTGGCGGTTGATGCGTACATGGCCACCACTCACTGGTCCACGTTGTCGCACAGTGAACTACTTCAAGCAGTTGTCAAGACTTTACACAGACCGATGGCCATTAAATATGCCTGTCCGTCACAGTCGACGTGGATATTAGCCTGCAAGTGCTTTCTGCAAGTGATCCCCTCCGCGATCCCAATTCTCACCCATTTGAAGGATAAACGGTCGATTTCGAAAGCTACTAGTCTTGACATTCAGGATCGCGATGAATTGTGCACAATCATTGCGGACACTTTCCGGGATTTCTTGTTCTATCAACATCAGCCTCCCTCGTCTCTTTCCATCGAAGATTTCCGGGAGCACGAGGAATTGGACTGCAAGTTTGTGCGCGTGATAAGTGATTTATTCCTATCCAGTTCAGCCGAGTTACCCAATACTTTCATCAGTCGTTTGGTTGATCTCCTCAGTTGGGGCTCAGTCCAAGCATCGGTGTCCACCTTTGTGGGCCCTGGTAGATTCTCCTCAGAATCCAACGGCTTATCTGCCATGCCAACTTCTCCGTCACAAAAGCCCACTCGCATGGAACACGTGCAACGGGATGAGTCAATCAATAATACGAATTCATCAACCAGGCGTCCGTCGTTGAAAGGGTTGGGGATGGCGGTGCGGCAAACAGAATCGTTAGCTCCACCGGACCCGCTATCGGACGGTGCACTCAGTTTAGAACTAGATTTGGATCGGTTACGGCAATTTGCGTTTCGCGAAAATTTTGCTCGACTTTGTTTCAGCACCCTGCTGTGTCATGCATTTTCGTGTAACCCGAGTGTTGACGCGAACGACGGTGGATCATATACGGAACGCTCCCATTCAACAGCCACATCGACAACAATCTCCGTATCGGTGACTCGGTGTGCGGTGCGAAGTATTTTGCAACGTTGCCGCCTCACTTTGGTCCAGTTCTATCAAGCCGCTTGTTTGACCGGGAAATGTCCTTTGCCGAGACCCTTGTCCAGAGCCCGTTTAGCGGAAATCGCCTATGTATTCAAGGCTTTGACTGTCATGCTCACGTCGCTCCGATCGGTCTGTGCCCAACGAGATGTGGATCCATCTACGTGGCATCACGTGATTGACTTGTATCCTCACATCGTTGATTGTGTGCTAGTGACTGGTGGGAGCCAAATGACCGTCGCGTTACACCGTCTTTTGCGCCTATACGGGGATCTGTTGAGACCGGCGTGCCTGGACTCCCCTAAGGATAAAGACAACGCCCATAATGGAATCTAACTCAATCACGACGAAGCATTGTTTGAGCCGGTTACGATTTTGTTTTCTCACCTACACACCGAGCTCACTCATACTTAAACACTCACTTACTGATGCTCCCTATGGCCCTCCTTTGGCCTCTCACCATTTTAAACTGTGATCAAAATGAACTCGATCGGATTGATGAAAACCGGCGGGGACGCACATCACCAGGTATTCACGTACATCTTTTACTCTTTTTTGTGTCGGTTTCTCTCCACTCTTGTTGTTTTTCGAATGCCCGAGACAATGAAGTCGGATTAAAGGATTCGGCTTTCCTCATTGTTCATAACACTTTTTCACGATGTCTCCATAATCCTTTCTACTCTCGGTGTTAACGATCCATTGTCTTATTTCCTCGTTATCATTTCGGAGGGTCGTGTCGACCACACTGCTTTATATGCTAGACTACCTCCTTCCCGTCCCGATCTGATCTTTTAAACTTCGTTTGTCCGACTCCCTATTTCCGAATCACTCTCCACTCCTTTATCGGTTTTTGGGAACAGAGAGGGTGAGGTGGGGGGGGGGGGCTTATGCAATTGATCTTTTTCCCTTCTCTCTCTACCTCTTTCTCGCCTTTCACCCCCTCTGACCATCCTCCGTGTTTATCTGTGCGTTAATGCGTGTCTGTGCTTTTTGTCTCGAAACTGGTCTCACTTCTTTTTTTACTACAATGACGACCATGTAAGTTTTTTTCTCGATACACTTTGTCTCTCCCAATTTACTGAGCATTTTCTACTGGGAATCTGTGCGTGGGTATTTCCGCTCATACGTCACTCTAATCATACTCATTTGGTTATTTTATTTCACGCTGTGGCCAGTGTCTTCAAACTATTCGAACTAGACTTGAGCAAATGTATCGTGTATCATGACGATGATACACCTGACCCTTTCGACCAAAGCAAGAAAAGAAGTGTTGCCTGGGATTAGGCCGTTGGCTCACAAACTGTTCCTTCTCATATGTGGTTCGTCCGGTGTCACCAGAGCATCATTTATGTTACAGTTTCATCCTTTTAATATTCTCCAGATCAGTAGTATCTACACTCCACCTAATTTCGAAAAGCCTTGAAAACAGTTTGGCTTGCTCAGCTGACCAATCGGGCTTTTTGGGGTTGTTGAGTCAGACAATATGATAAACGAGGTTGTATTCTACGACTCAGTATCTAACGAAGACAACGTGTTCTTGTAAATTAGACGAGGAAAGAGCAGGGTTTGAGGGTGAGGAAGACGGTAAAGCTTGTACAAGTGAAATTGTGTCGATGCCCTCGTCTAACTGATCCAGACTGACTTGAATCGTTCGTACGATGTGTACGGACGATTCGATCACGGACTGCCATCGCCAATCCTAGGAGGTGGCGGAGCGAACGGACAGAAGGGTTTGTTTGACCGAATCACAGCCACATCGGTAGTGAATGCAAAACAATGATTGATTGCTTCAGTCTCACTCCCAAAGGCTCTCACCCGTTAGTAGCTTGATTTGTTACGTCCTAGAGATGG
>STRG.73568.1
GGTATTCTAGGTTCCAGGCATCAATGGACGATGGACGGCCATTGCCTGTTTCTTGGAGACTTTAGCTGGGTGTCCAGCAAATGCAAAATAGCCGCGGACAGGTTCTCCCGCTCTCTACGTGAGGCAGTTTTCGACCTTGCCTTGCATCGGCATGTGCAGGAACCTACCAGGGGTCAGGTGGATCTGTTATCTACTCTTGAACTGATTTTTCCCCATGAACTTCTGACATAGGCGGAGTCGACCTTCTGCCGTCACTGGGCTCCAGCAGCCACGCGAAGCTGGTCATCCAGAGGAGGCGCGGTGCGTACCTCCGTTAGAATCCACAGTGCAGGCCAAACATGTGGCGCATACCCCTTGCTGTAATGGAAAAAGCTGCTGCTACCCTGCCATAGAACTAGATTGTTAGTGATGAAATGGATGACTAGTGGAATTCCTTCTGATAACTGCAGTGTCGGGCTTGTTTGCACCTCCAGGCAGGTGTTGAAGTCTTGCTTATTCACCGTCGTGGTTAGCCAAAGGACTACGTAGTCAACTGCGCAAAGAAAACCTAGGTTGGCATCATTTCTGATCCCCAGCATGGGATACGACGGTTACAAAAGCATTCGAAACCGGCGTTTGACTCTAAAGACACCAAAGAGACGCAAATACGAAGAGCAACTTGCGGCCGATTCCATCTAAGCACCAAAAAGGCTGTTTGCATACCTGAGAAGGAGGACTAAGGCTCTTCTAGGCATTCTCACACTGCTTCATGGTGGATTATTCGAGGAGTCCGACTGCGATGAAACAGAACTGTTGGCCTGTCACTAAGCTGATATTTATGTCACGGAGGGGCCATCCTCGCCCTAGCCTCCGCAAAGTGCAACCTCCAAGGTAGGGCAATCAGTAGTGGTGGAAGAGGTTGCCAAGTCTATGCGAGGGCTGTGGCCACATACATCGGCTGGTCTGGACGGGGTCTATCCGCTTGTCCTCCAGGAACTAGCCGAAATTATCATGCCTCCGCTCCCACGACTGTCTAACATTTCGATATGACAAGGTAAACTACCATCCGAATGGAAAAAAGCCGTTGTCTTCCGGATGTCTCAGGGCGACAAAAAGGCTAAGGCTGCAAACTACCACCCGGTAAGTCTCATGCGTTTGATGGGAAGGGCAATGGAAAGCCTGGCCTTTACTGAGCTCGTGAATCACGAGCTTCCCAACCGTCATTAGCATGGCCTTCGTAAGGGTAGATTCTGTCTGATGAATATGATTCTGGCTCTTGAACTCTATAGTAAGAGTTTATTTCGGAGGCGCCTGAAGTAGGCCTTACGCGCGATCGAAATTTTCTCAAGTGACAAAGCTGACAGAAAAAATTCATGAAAAATTTAGAGAAAAGCAAGACATCCGAGGGGTAGGGAGAAATAGGGGCGGGATGAGAGTGAGATGAATGTATGCACACCAGGGAGTAATGGAAGGAGTTTAAGTGAACTCAGGGAGGGACTCAAATATGTGCCCGGCAAATCTGGAAATCAAAAAATCACTTGGCTGAGCCAAGTGAAGGAGATCGGAACCTGGGAGTTCTATGTCAGTAGTACTGAAAATCGGCGAGAGAATCTATCGTTAACAGAAACGACGAAGAAAGAGGAAAAAAGAAGAGAAGAAAAGAAGAACAAAAAATTCAGCTGTGTCGTTGGGGACTAGGTAGCCATGAGCTATGCTTCATTGTAGTTGACAGACAGTGTCAATTTGAAAACAGGGAGCTGGAAAGCTAGACGTAATGAGTGGATCAGATGGCGGCAATGGCAAGGAAGGACCGAGATACGGTAAATATCAGGCACAGGTAAGGACAAAAAGGGATGCATATCGTGAGGGGCGAAGGAAATGTGGCAAGAGAACTGGCCGGCTAAGAATCGAATGAGGCAGAGAAAGTACGTGTATTAGTATATATAGATATATGTAACGGAATAGGAGCAAACAGCAGTGAAGAGACGGAACACGGAAGTAGCAGCGCTTGGAAGAGACACGTACGGTTGGATCATACGACACGGAATTAAATTTGATAAACTTTGACAAATTTGTTTATGGCAGGTGAACATGAGATCAACAGAGAAAGAGAGGAACGACTTTGGATGCACTGAAGTGGTGCCTGTGAACAGAAGTTGATAAACGAAAGAATACGACGAAAACGATCGAAGAAAGCGGGTAAGGCTGAATCTAATAATCCAATCAACGCAGGTGTGACATGCATTGATAGTCAAAAATGATTGAAGCTTTATTAAGTGGACTTGCCTTAAGCAACAAGAAGACGGCTGTAAAAACACCTGGAGAAAGCAAAGCGACTGGAAGTACAGGATGCTTGCGGAAGTGTAAAAAGCATCTGAAGAGGGGTAACTTGGAGGATAGAATAACTGTGGTGCAAAGATGCGGCAGAGGTAACAGAAAACAACATAGAAGAGAAATAATTATGTGGAGGATCAGAAAGATCAGGTAATAGAACTTCATATGGTTTGGAACTGTGAGTGAAAATGATGACGTTACGATAACTTTAAGCTAGGTGGAACATGAGAAAGCAGAGCAGCCTGAAAGACACAATGAAGATGCGCGTGGCGAGCATTATGTGAAGCAGATGAGAGTACTGACTGAAGAAACCCAGGCAAGAGGTGACCAATCAGGTCTTTCTGCTGCAGATGACACAGGATAAAGATCGAGAAGTAGAAAAGTATCAGGGCCGGAAAATCCGTAACGGGATGAAAGGCACGAAAAATAGTTGCGTGTCGGAGTTGGAAGAATGTAACTGGAGAGCTACTTGCTTGCACGGATTACACAAATAAATTGAACCAGAAGTTCCTAATCAAGACACCGCCTAGGAGGGAGATCCACGGAAGGATGGCGGATTAGAACATGGATAGCACGGGAATGGTGTAAAGATTATAAATTTGGTGTTGAAAAAGGCAAACCTCGGAACGGCGGGATTTTTTTATGGTGATTAGTCATGGTTACGGATGGGCCAAGTGAGTAAGGGCGGGCGGTATTTGATGGACAAGAAAGGATGTCGCAAAGTGGTTGTTAGTGATGTATGCGATCAATGAGCTTTCTAAGAATATGGAGGTACCGAGTGCATACAGATTAGGAGCGGATAAAGGAGAAGTGAGTGGAAAAGGAAATATTTTGGGCTTGGGCCCAGTCAAATGGATAGAGTGAGAGTGACATCGTACAGTGGGGCTGTCGTGGTTAAAAGAGACAGAAACAAGAACAGGGTGGGCAGGCCTGCCTACAGGGGTAGAATGGCGTGGAAATGAAGTTATAAAGGTACTGACAGGAACGATAGGTGAGCGAATCGTGGCGAAAGAATGGTGGGAGCATGGGGTCCACAACGGACAGTGAAGAATGCGGTAGGGCGACGAGAGTTGGAGCTTGCAGTCTGCAACCGGTGCTGGTGTGTAGAGCCGACGCTGTGCTGGACACTTATGCTGGAAAGCACTTCAGGAAGTGAACACAGGAGGTCAGATTCACCAGACTTACTGCGCTCGCGCATCGTTGCAGACGGTCTGCATGTCCGATGTGCGCCAGCCAAAACATGGGATCTGGCTGCGCTTCGCACCAACGAAATTGGCGTGAGTGTTCATTGACGGTATTACAGGGGGCTGACACGGCGATGAAGGCATATCTTCCAGGATTAATCAGTCAGTTAGTGGGGCTTGGACAGGAGGGCCAATGAGAAAATGGGGAGACTACGGAATAAAAATTGGGAAAAACTGCACGGAATA
>STRG.60170.1
CGTTGACCAGCAGCCCGCAAATGACTCCAGTTCCACCCTGGGTAAGTCCAAACGATAATTCACTGCAGGTTCCGCCACTGGAACCAAGCTTGTTGTTCGTGGTGCATCGTTCTGCACGTGGCAATCACCTAGGTAACGAGAAAGATGTTCACTGATCTTTACTCCACCCTTGACTTCATCTCTGTTTACTAGATGGTCTTCTTCCTCAGCGAGTGCCAAATGCAGTTTCGCCATTTCCGTCTCATTCCTCACCTGGAGCAGAATACGTTGCTTATCTAACTCTAATTGTTCTGCAACCTGCTTCTCCTTCAACTCCGCTAACAACAGATCAGCTCTAGCCCTATGGGAAACCGAGCTAACCCTAGAACAACCTGATATACTAGAGCCTGAGCAAGAAACATGACCAACACCTACGGGCAGACGGTTTTGGTTCACCTGCAGGGTATTGTCCTTTGATTCGGAACGGTTTGCGGATTCGCTGCGTATTTTCATGCCCCAGCAATTGCCAAGGATATTGAGTACTGTAAAGTCCAGCCAGCGGAACGCTCGAGCGACGCGTAGCAACCATTTTCGACACAATTCAAAACAAAGTCGATTCCAAATAGCTATGATACTATATAAAACAAATTATTAATTTTACAATAATCAAACCTCAATAGTGTTCCTTCTGGGCTCTTTTGCTCCAAATTGGACAACAAATCAACAACTGCAGCTGGGTTACAGCAAAGGTTAGCTACAGAAGATGAGATTACCAAATACAGTCACAACGAAATTCAAGCTGAGCGACTCTCGCTCGAGGCAACGGTAGGAGTCCGGTTTGTGACAAAGATTTAAAGAAATAAAACAAACAATCGGAATTCCAGCAAAGATAGTTCATACGAATGATAAATTTCGTTTGTAATATGGATGCTAATACATGGAACGGGGTTTCCTGAACTCCTTTACAGTATGTGACAAACAATATTCTATGGAATTTGGATAATTGCTCTTCTCCAAGGGCCGGAACGTTTCACAATTTGATATCAGCTAATAAGCCCAATATGAACTGTCCAAGTAAAGTCCCGGTCAACTTTTTCTGTTCCTTTTTTCACAAGTTGTATAAAAACTGGAACTCAGTACTCTTTGCAGTTGCTCAGGAAGAATGGGTCGAGTTCAAGAGTCGTAAGGCATGTAACGGAAGTAGACGCTCAATAATTCGGAGACTCCACTTTCTGATGTTTCGAACACGATCTTCGTTTCCTCCGTTTCCTGTGACGTAGCACAAATACTGTGTCTGCCCAATGTGCAAAGCTGAGGCCAAAAGTTGTATAGTTCTCTTTCAGCATTGTTTTTACCTTACAAACCAATAACAATGCAGTCATTTGGAGTTCATTTATTGATGCCGACTTGAGCCCAGTGATTTTTGCTCCAGCAAATGGTACATTGTTTGGCAGCCGGCCATGCGGTTCCACTCAGGTACTGTGTAGTGCTACTGATACGACACACAATTACAAAGACTAACAAATTTGTTTATTTGAACAATGATCAATTTTGGTAGCGCCACTTGCTCCGCCTTCGTGCGTCGTTTGCACACCGTTGCGCTCCCCCAATACACACGTTGTCCCGCCCCAGCGTTTTGAGTTCTGCTTTGCACGCCGCCGAGTATATTCGCTATCGTGTCACAGACCGAGGACCAGGGGCTATAGACTCTATACGGGAGCAGGTCCCGACTTAACTGAGGAGAATCCTAAACTGAGGATAAGCGGGCTGTATGAATATCTCAAAGATTATTCACGGTGATTCTCGGGAATATTGTATGAAGCGGTGTCCCAAGCACCGTTCAGGACCCTTGTACTACTTGGTACCGAGCAGGAACTAAGTTGTCAGCACCTCATCCGGCCTTTTGTTCGAGGATGCACATCCGACCTTTGCACAACCAACTTCAGCTTTGCAGGCCGCAGGATTGTTTCAGACGAGCCCCGTGGTCTGTTGTGCTGCTCATTCACCCCCTCCGGAATGCCGAATCAGGTAGGATGGATAGTATTCCTCTGTAGCCTTTGGATAAATAGGTCTCATTCACCCATTCAGAAGCACGTCTTCGCATCACCGACTGTGGTGGCTCCCAACCTGGTTCAGGTATATTCGCCAAAATTACAAATTTTCCAACCTCACTGAACATGTCCAAATATCTCAGAAAACAGACAGTTGACCTGCCAAGCTCAGAACGTCATGTGTGGTCATACGTGGACAAGGTTCACCCAAAATATTTGGTAAATGTGACAGTTTTAGTCTGATCAAAGAATATTCAATTGTGTCAGGAAAAGAGCTCACAGAGCAGATCTCATCCTCAAGTGAACTAATAACTGAGTAACTCGAATTAGCCAATACAAAAATATCACGAGTCATATGTTACACAGGTTTTCGACTAAGCGTTGACTTTTAGTCAACAATCGTGGACATCTTCACCTCAGAAGGCCATATTTCCTAGAGAAATGTACTAATGGGAATCAGAGAAACCCCGTGTCTGAGTTCACTGGTATCATGATAAAAAGAAACAAAATTTCATATTTTGAATGCAGTCACTCATTTGTAAAGTGAAGTCCCAAGAAACAGTGCACTCAAATCGTGATTCCATATCTCCCACAACAAGGTTC
>STRG.15717.3
CACACACACACACAACGTGTGTTGGGCAAGTTGAATAAACAAGACGCAGTTCCGGTTAACACAAAAAAGCAGAAAAAACTGTTACTGAAATGTTTGTTTGCTTAATGGTGGGACATGCTGAAGACGGAATTATATTCCCTATTGTTTTCTACCGGATGGTTTGCTTATAGTGAATCAGATGACTGGTCACTGAGACAAACTGCGGTTGTTTTGTACCGGAATCATTCATAATTGATATTTCCCAGTGGAGTGGAATGATCGTTATCAAAAATAGTGTGAAGGCACTCGTTGTACGGCCGTGTTCATTTGACCTATTAAAAATCAACTGATGCGATGCACCGTTGAGAAATCAAAAAGCAAGGTGTTCAAAGTCAGGTCGCCGGGCTTAACGGTCACGTGTGTGTGTTTGACCCAAAGCAATACACACTGTGCTCGCATTGTAGTGATCACGAGAGACGACGACCACACCAGGAAAACAACTCCGACGACGACGGCAGTTCAGAATGCGGCTACGTCAAATGTATGCTGAATACCGTGGTCTTTCATGGGGTCTCACAAGTACTATACGCGAGGACAGAAGAGTAAAACTCGCCCGTTTGCGATCAATGAAAGAAAAAGGGAAGAAATTACCTGGAACTGTCTCTGTCTTCTACATTGTGCTACCTGACCGAACAACGTCAGTTCGGGCGATGGCTTCGGAAGTCAAAAAGTTCTCTAAATTAAGTATCTAATTTTATAGCGAAAAATAATCCAGCACCAACCGGCTGAATCGGAAATTCAAAAAAGGATACCTTATTTGACCTTGTGAGTAGCCTGTTCATAACAATCCAAAACAAGCTAACCACCCCGTTAGGGAGCATAGTAAGCATTCCAAACCGAACGGTAGCCACCATTTCGAGGAACATAACATGCCTGATTATGTGTAAAGAACTATCTGAAGACGGCAAACATTCCGAAGACGCTACATCAACTGTTGTACATCACAGAATAGAAGATGTATCAAAGATGAAATTGAAAAGAAATACTAATTCGTTTTGGGCCAAAATGTTTACGAAGTGACTGGATAACACTGATGGATTTGGTCGAGTGAATGAAGCTCTCATCTCGTCTGGGACGCAGAACATGGTGAACAAAATAATAGGTTATCACTGAGTTTTCTCCCTCGCCGTTGGCTTCAACCAGGTAACATGCACTCTAAATTATACGAGTTTCCCAATGGGAATTATCAAATGTTCATCAGTGATGAATTTGTGAAAAACTCGTCTACCTCTTCAGATAAATTTCATATGACGTGCATGTAAAACGTTAGTAGTATTGCTGATAACAGTGCAAACACCGGAGAAGGAAATGCCTGCCCATAGGATAGTGAATTAGTGGGAACATGTAAATTTTGTACCGAAAAGTGAGTGATAAAGAGGCTGCTGAATGGCTGAACGCTCCTCGAGATCAGAAGTATTGGGCAAATTTTGACAAAAATAGTTAGTTGGTTCACATCGCAGTAACAACGCTCAACTGACCATTGAAAACCATGAAAGTACACTGTATAATAGTTTCATCAAATTTGTTAGGAATCATCACGAGAAGTGCTCTTCCACCGAGCCTAATCTGAGGCTCTAACTCAGAGCAGGTGATTGTGTGTCGAACAAGTAACCCTCAGGCCATCCGCATACCCCTCTTACGATTTTCCTTCCAGCACGGCTACACGATACAGTGCCCTTTCGTGACTGACTTTCCAAGGGTAATAGCCCTCTGAAAGCCGTTGAAAGTTGGTATTCAACTTCTTTCTGGGACAGATTTCTGTGAGTGATCATTTAGTAAAATAGTTGAACAATCACAATAAAATGACAAATTATTTTCATTCTTTTGTAACGTAAGCTTATTTCTTCCATTTTTATCTTATTCAGAGACCAACGAATGATCCGATTTTGGGGATTATACGACAACCACGAGGCTTTTGTGACGGAAATTCATCTGCTTATTCACTGAACCTAATCGTATTGATTAAGACATGCGTGGATTGTGAAATACAGCGACACCATGCACGGGAAACGTATATGCGAGCAAATCTCTGGGGTTCTTTCAGAGTGCAGTTCGTGTTTGTGGTGGGACTGCCCGGATCCAATCAGTCCGAGTGGATGCAATTTGAAGGTCTACGTGTACGCAATCCTACCAAGGTGTTCAAAGATGCAGTCGCAACACGAGCATCTCTTCTCAATGAGTCTGATCACTTCAGAGACATGCTTATCGGGGACTTTATTGATTCCTACTACAATTTAACATTAAAACAAGTGATGACATTCCGATGGGTCTCCGCTTTTTGTCGGTACACATCACCAGTGTATTTCTTCATCGATAATGACTACTCATTAGTACCAAGTAACGTGATTAAAATGATTAAAAGAACTCCGGACAAATTGAAGTTACGTTTGAACGGAGGCACTTTTGGACCGCTTAGAGCGGTGTTGCGACCGACTAATCCACAAAACGCTAGACGTTGGGATATGTCTGTAAATGAGATCCCCTGGACTAACTATCCGCAATACTCGTCTGGAGCAGCCTATGTGGTCGGAGCATCCCTGGTAACGGATGCAGCTATCGCGATGGCCTACACACGATTTCTAAGGTTTGATGACGCCTATCTGGGATTTGTGTGGAATAAATTGCACGCACCTGTCATGATCATACCCGGAATGAAGCATACGGTGATTCATTCTCCTTTAACAGAAGATGCTATCAGTATCCCATTCAGGGAAGCGGACCAATTGGTTGACTGGAGTACCGGAACCATCCGAAAGAAAACCCCTACAGACACAAAACTGAAGAAGAAAAAGGAATGATTCTCACTTTTCCCTTTGAACAGGAAACATTAGCATGTGAAGTGTGAAGCGTGTTAATATAAGTGACAGATTTTCAATGTTAACTTTCACCAGCCGAATAAATTTGGATGTATATCGTAAAAGTAGACTTACTTGAATTCACCACCACTATTTTTTTATAATTCCGAAATGGACTGGGAAATGTTTTGAATTTTTTGTACGCAATATTATTTGTTATCAATACAGAAATTGCCTATTTCCCTTTGATACGGTATGCATAACTGGGACGATCAAAGAATGGTTGTAACACAGCAGAGGAGAGTAGATAATGAAGAGGTCCTATTTTTTACACACGAATGTGTTTCTCAAAATTTGATCTAATATTTA
>STRG.67835.1
ATACGGTTTGGTTTCCAGTCCGAGTTGTTTGGTGGTGGCCCGTGGGAATGTGAAATATGCCGTGAAAATATAGCTCTAAGGATGCGTTATAAACCAAAATAACGCAAGTTGTGGATAACGAAGGCCTATTGGGGTTCTATGAACTGAACAAGTTATGAACATAGAGAGTTGAAAGAGGCGAATGTGGGTACACTCGTGAACTTTGGTGAATTTGAGGAGAACGGCTCTCTGTGAAAATGATGATGGCCCGGAATGACGGATATTCCGGTCTCAATAAACGGAGTGCGTCGTGAAACGGGAGACGTAAACAAGCTGTGTGGAAGTGGACTAAGAAACGTTGATGAATGTTGAGGAAGCAGCGATCCATATAAAAGGTGAGTTTAGGTTCAGGATCAACAACCCGTATCCTTCAAAAAAAAAGGGAGCACAACTTGAAGGCTTTGAATTAGTGAAGAATCAATTTCAAGCCGGATAACGATCGAAAGAAAAACGAAATCTTGCAAGAGAAAACTGAGTGAAAAACCTCCGCGTAGTCTCGCGTCTTATTATTTTGTTATGCTGACAAAAATATATTGACTTATTGATTCTCAGTGATATTCGGCGTCATTATTGGGAACCACTGATGAGGGGGATAAGTAG
>STRG.74956.1
TGAAAATATGGCGCTAAGGATGCGTTATGAACCAAAATAGTGCAAGCTGTGGATAACGGAGGCCTGCTGGGGTTCCATGAACGGAAAAAGTTATGAACATGAAGAGATGAAAGGAATGAATGAGATTACACTCGCGAACTTTGATGAATATGAGGAGAGAGGCTCACTATGAAGACGACGATGGCCCGGAATGACGGATATTCCCGGTCTCAATAAACGGAGTGCATCATGAAAAGGGGAGACATGAACAAACTGTGTGGAAGTGGACTAGGAAACGTTGATGAATGTGGAGGAAACAGCAATCCATATAAAAGGTGAGTTTAGGTTCAGGATCAATAACCCGTATCATTCAGAAAAAAGGGAGCGCAACTTGAAGGCCTTGAATTAGTGAAGAATCAATTTCAAGCCGGAC
>STRG.62301.3
AAAATTCATCAACAAGTTCATTTTCATTACGACTCTTGATTGTGGCTTCAGCCACTAGTGAAATTTTGTAAACGCCGCTTACTACACACTCCCTATCGACTCTAAAACCTTGCTGAAAGCAAGGCTACAATCGAACTAAACCACGAAGATATTCGAAGTCAATGTTGCTACTTTGTTGCATAGACATAAAATACGGCATAATAATTGCAAAAAATGGCCCAATCGGTTATCTATTCAGTTTGTTTATTGGGTGATCTATTGAATTATCACTGCAAATCTTTGGAAGCACCAGTGACCAGTCAGCTATTTCATCTGGTTTGTTAAAAGTCATTGGTAGTGCATTTTCACTCAGCTCCAACTAGGTCCATCTTGGTCCCATAGGTGAACAGTTATGCTGAGCCATTCGGTCTAGTTCTCAGTGAGTTGTTTTTTTTATGGACAATACATAATCTAGCGCTCATCCGTTGGTCTTTCGATGTGAACAACTCGTCACGCACACAGTGTACGACTTCTATGGTGGCTCAAATGAACCGAACACACCACAAACAGCCTACAGAGCTTGCCCATTTGTACAATTTCCATGGCAGAATATTCGAATTATTTGTTGTCCGATTCATACCGAGGATGAAAAGACACCGCAATCCGATCATTTCAATGAATTTTCAATGCCTAACTCCAGTGGACCCACCTCGTCACACCTGGCTCTGTCCCTAAAATTCTACAAGTCTGGTGACCCCGACTTGCCATCTCCAATGTTGCTTTCGAACTCATATCCTGTTTGAAAAATCTGTCCAATCGTATTTTTGTATCTGGGGTGATTCCAGGTTGTTGTAGATTTGTATGCGTCATACATGTACCCAAGAACGAAGCCAACAAAGATCGTTCATCTGCTTTAGTGAAATTATTTGAGAATGTACTTCTCCACCGCATGGTTCTCCAGGTTCACCCTCTTGACTCGACAAAATTTGCCCGCGAACCGTCATTCCCAACCCTTGACGCCGTTGGCTACATTTTTAACTCTATTTCTCCAGCTCTGATCAAGGAGGCCGTACTGTTAGGCTAATTATTTTTGAAATACAAACGCATTTGGTTCTGTTAATCGTGGTGTTCTTTGGCGTATTGTACATGATAATAGCGCACACTATGATTCCTAAACACTGTTAATGATTACTTTTCTAATCAGACAGTACACTTCCTGGGCAACAAACACTTTATCATTTCATTTTGATTCCACTGTTTTTCACGGCGTCATTCCATCCCCATTTTCTTTCTCCACTGAAGTAAGTTACTCATTACACCTAATCTCACTGGTTGCAAATGCGCCGATGATGGTGTTCTTGGATGTCCCTATTACGGACACGGAGATTCGAATTCTCTTCAAAACAGTCAGAATGACTCTTGTTACTGGTTCGCTTCCCATTCTCTTTCCCTTAAAGTCCTAAACTGTGTTGATGTGTCCTTCAATCTTCAATGCGGGCCACCCTACCAAGCCGTTTTGATGATATCCCAAATCATTTTATTGATAACCAACATTTCCCTAAGGCTTCTTCCGTCCGTTACCCAGGAGTTAATTTAACTCATAACCTTTGTTGGAGTGAACATGTTTAAATTGTATTTACTGAAGCCATAAAATTTTCTTATTCATCATTCAGGCTTAGAAAAATTGGAGCGTCTCCTAATCCTGCACCTTAAATTGTAACCTCAAGCACTTTCCCGCACTGGCTTTCCTGTTCCCCGGTAACTTTTCCTGGTTTAAAAGGAGATTCTGATCCCATCATCAAGTCTCGGGAAATGTTTTCGCCATGCAACAACACTGATAGAGATATACTAGCTAACTTCATTATTTGCACGCATTTTGATACTTGCAAAACATTCACTCACAGATTATCTTCTGACACTAGGCACACTTTCCAAAGCTGCCTCCTATTCTTCCATTCGCTCGAAATTCAGAATCCTTCCTCACAACCGTCCGTACATGGAAATAGACTCGTCTCTTATTTTGTGCGCCTAGATCGAGGCCAAGTAGTTAATGATCTTATCCTTCATCTTCGTCGTTAATATCCTGAGCGACAAAATTTTAAGACGCCCTTCATTTGTCCGCTTCTTTATTGTCTAACGAAACCATACCTGGTCAGACCAACCGAATACTCACCACGATGCATAATATAAAATTTCACAGTGACATAATTTATGATGAGCTTATTAAATTAAAAGATGCGGAAAAAGAGGGTGACAAAATTATAGGACCCCTCCCCCAGGTGGGCTTCAGTGGTTACCACTTAAAATCGTGTGCAAACGCCACTCCGCTTGAGGACCCCGATACACCTTATCAGCATACTTCTAACAAGCTTTGTAATTGTCCTTTGGTCACCCATTCTCGCTTAAGATTGGTCATTAATTCACTTTATGACCGGTACACCATGGAATCCTTGTACATCTGACGAGGAACCCGGCAGTATCGCGCCCACAAACAAACCATGGACTCGGACTGTCCACCCCTTCCTCCCCGTTTGTACCATGTTTTGTTTGGCACACAGCCTGAAACCAGACAGATGTGAAATACACGCACGCACGCACGCACGCACACACATCTGGCAAGTAAGTATACACCATAAGTTCTCAATCCAGTTTAGATCTGGACTGAAGGCTGGCCACTGCATGACCTTGATCCCACGGAACAACGGCCAACATTTTGCAGTATACGAACAGCGGACAGAAACATTACCATGTTGGAATATGGCGTCATTTTGTAATCTGTTGGTCACTAGCGAGGGCAAATCTGCACCAACGCACGGCCATACGCAATGGAATCTTGTCTGCCCTCAAGCACAACTAGCTTACTTTGGTCGTTGGCTGAGAAAGTCCCCCAAACCATCGCTGAGCGCTTGTCGTTGTTTATTTTCTGATATCATGATAGTAATAAATCCGAGCACGCGGTCCATCCAAATTAAAAAGTTTTTTATCACTGAAGTGGAGATGTTCCCAGTTGTTTGTTTATGCTATGCGTGTCACAGTCCATGGTAAATGTTATTCACTATGCAGCAGTGAGAGCAATGTGTCTTTTCATTCCTTTGTACTTCCTACACGGCACAGCTTTGAGCGTTCTTTGTCAACGTTCGTTCTGAAAAACTGACTCCGATCAAGGCATCCAATGTCGACGTGGAGCGTGTGCTACTGGGGGATAGGCGAATCAATCTGCATTCGTCCAATTTCGTTTTTTATTTTTTTATGATGACCCATTAGCTTTTTAGGCGCACTTTGTTCGTTTCGTTTCGTTCCAGACACCGTCGTATGACGTTTCTCGATTTTTGTTTTGTCTGGGGGTTTCATGGAAACGGAGTCTTGTTTGGCAGAACGCGGACAATCCGCCCTTCTCTGAATTTGTTAGTTTATTTTCGTGTGCCACTGCGCAGACAAAACTCGGTGTGTACCTGCAATCAACGCGAACGACGGTCACTTAGGTCACCAAGGTGCATCACGTGCTCCAGTGCACGCGAATCACGTGATTTCGGTTCTCATGGATTTGTCAATCGCGCAATCCGTCTGAAGCTGTGAAACTTCCAATGAGACAGTGTACCGGAATGGGGGTCCTTTAATTTTGTCACACTCGGTTTATGCTTCCTGCTCTAATTAACAAATAGTGTACAGTTTCGTTCTGAAAGTTGGTTGGTTAGAGAACACAGAACCGAAGGTGTACGGAAAAATGAGGGGGTCCTCTACTTTCGTCGCGCGATGTATAAATGAATTCACTGCCTCACTTCGTTTTCCCGCCTTACTCTCTACATTCCAACTACTCCTATGCTATCTTTTTGGATTACGCTGTAAATCATAAACAAGCGGGAAATCCAAACTTTACTGGGTGAGTCGTTGCCTCGCACCTGTTTGAAGACTGGAGACGCCAAAAGATATTGTAACGAAGAAAGCAAGACGTGTGAGCAGTCAGACACATCAAGTCGACAAAACATGTACAACCACTTATATAGTAGTAGCATACAGCCCTTTTTCCAGACCACGATGTACCAACATCGATCTTCCGGTTGCCTGAGTATTTCGGCTCCGTTCTGGCCAGGTACCTGCCGCCATAGCCTGATTCTTTTGCGCTCTATCTCCCTCTCGTTGGTCCGATTGTTCTAGTTGACGGCTTCATCGGTAGCCCATCACATGGGCTATCTTGCTGATTTCCTGGGATCCCGGTGAGTCCCATTTATTAGTCTGTATACCTCTTGTTGTCTGTTGCAGAATGTTTCCGATATACTCACCGTCTGTTCTTTGGTCCGTGACTCCCGGCTGGTTGGCCCGATCGGTTTGATACCCACATCGTTCTGTCGCTATAGCATTTCGTACTACACTCGCCCTTTCTTGAAAACATTCGCTCCGGGTGTACTAGGGAGTCAAGTGGCATCCGTTGACCCAGTTTCATTGTGGTCCCCGATTGGTTCTGAAAACTTGGATTCTTCCTCGAATATAGTGCACGGTCCATTCCATCGTCTCTGGAACTTAATGGCCCTAGGATGAACCACATCTGGTCTGTTGAGATTCATAACTTTTAACAGCTCTCCGGGTACGAAAAGCTTCCATCTTTGCGACTGG
>STRG.69550.1
GCCACGTCACTATCGCAACGGGAAGCTAAGACAGCTGAATTTGTTTAGGCGTGTCAAGGTCAAAAGGGTTTCGCGCGCCTGTCGGGATGTTTCGCTCTGCGTACTCGCGGTTGTGTCGTGGGCTTTGTCTGGTCCGCTGCGCTTCCACTGCAAGCACCGCTGCTCCACGGATCAAAACATTCTCTGTTTACCGATGGAATCCAGACAAACCAGGAGAAAAACCTCGCATGCAGGACTACAAAGTCGATCTAAATGACTGTGGTCCCATGGTCCTTGACGCGCTGATTAAGATAAAAAATGAACAAGATCCGACGCTTACTTTCCGCCGTTCATGTCGTGAGGGTATTTGTGGTTCATGCGCCATGAACATCGGAGGAAGGAACCATTTGGCATGCATCTGGGAGATCGACAAGAACTTAAGCAAGCCCACCAAGATTTATCCACTCCCTCACATGTTTGTTATAAAGGATTTGGTACCCGATATGAACAACTTCTACGCGCAATATCGTTCGATCGAACCCTATTTGAAGAAAAAGAATGTACGTGAAGAAGACTTGGGAAAAGCAACGTACTATCAGTCAGTGGAAGATCGATCCAAACTAGATGGCTTGTATGAGTGTATACTGTGCGCTTGCTGCTCAGCATCATGCCCGTCATATTGGTGGAATCAGGACAAATACCTCGGTCCGGCTGTACTCCTCCAGGCTTACCGGTGGCTGATCGATTCACGGGACGATTACACTTATGAACGTTTGACCAATTTTCAGAACAAATGGTCCATGTACCGTTGCCACACCATCATGAACTGCACTGAAACGTGTCCTAAGGAACTTAACCCCGGGCTTGCTATCGGTGAAATCAAGAAGATGTTGATTTACTACAACCAGTACAAGGACAAACCACCAATGACCAAGACGGTTTGAGCTTACTCGTCTATTTGGTTTGACTTTGGATGCATGTTGTTTCGTCTCTCTAGTACCCTAACTTTTTCCTATTCGGAAAACGTCCTTCCTGCAGTTATATAGTATCACTTCTTATTGGAGATTTTCGTCTTTCCTGTTTATTGTGCGTCAAAATACAGTGATTTCATTCGTT
>STRG.74858.1
AGAAAACCTGCGCTGCACCACCCGCTCACAAGGGCATTCAGTAAAACAAATTACGCCTTTCTTGTAATGCGGAAATATATTCGTAAATATTGTGGTGCCCTTGCCATCACATTCCTTATGAAATTTCAGGAACTTCCGTGGAAGCTTCCAGAACCATGTCAAGAGTCATTTCAGCTCAACTTTAGCCCAACTTTCGCCCAACTTTCGCCCAACCGCCTTGGGTATTGTGTGGCTTGGGCGGCCAGGACTAGACTTACTCATCGAAATAGTTCACCGGTGAGAGGATTGATTCCTAACTTTCCGGGTCTTGCTTTTAACTTGTTATCTGACGGTTATCGATGAGATGGATGACAGGTGATTAAAGATTAGTCGAAGAACCTGTTTCGTGGTTTTCCGTTTGGCTTGCTTAGCGAAAGCGATTTCGTGTTGGAGAATTTATCTAGAATCCCTTGGAGAATGTTTGAGCCGCACCATTCCTTGCGGCCTCCAAGGTGAGTTTCAGCTTGTCACGAACAACAGATGACTGGCGAGACTCCAATGGCGTTTATTGTGGGTTCGAGCTGATACAAAAACCACTACGCCGGACTATCGTGATCAACCAATACTGGAGCACAAGGTTCTGATTATATTAAGGGACCTTTTGCAAGGCGTCCCAACGAATTCGCTGAGAAATGGAATGCCTCGTCAGCGAAGGCGAGTAATCTATCTTGCATCTGCATTTTGAAAGAGATGAACTGGGGAATTTCCGCCGCTCCTACAGCAGATGTGGAATTGTACAACCCGGGGACACAACTTAAGATCAGGCTATGGGCTGCCACTAGGTACTGAATTTGTATTGCGTGGCTCATGGCCGATTCAACTAATGGAAAGCGGGCTTCACTCAGTCGAGTGCCTAGTGCAAACGGTAATATTGCGAACCGGTGAGTAATGAGTCCGAGCGGCATCTGAACGACTTTCGTCATCGAAAATGAACCGGAAAACTGTAGTTGTAGCGGTGGCAACCTTCGTCCATGCTTTTACCATGTTCATTGCTTAACTGAAAGCTGACTGTCAAACGAGGTCGCCAGTCGGACTTTGCGCTTGCGAAAACTGTCACGCGCGCTCTCAAATACACTCTAACTACTACCTCTCCTAATCGC
>STRG.40970.1
ATCTGACTATCGAAAGTTCAATCTTGACATGCGTGTTATAAAAAAACCCATTTGAATTTTGAAGATGAGCAAAACCATCATTGATGGACTTCCTAAACCCATGCTTTGTGAGGATTATGTAGCTCACACCGAACTGGCCGTGAATTACTTCCGGGCTTATGTGAATCCCGTTATCACCGTTATAGGTGTATTCGGTAATGTCTTGGCACTTTATCTATTCGGAACACAACGACCCTGGAATCGCTTTTCCATCTACGCAATGGCACTGGCCATCTCTGATAGTTTGGTACTCATTTCAAACACTTTTCTGGATGATTTTCTTGGTCGTGGATTATACTTTCTGACTAATCAGAAATATATGATCAAACTGGATACTTACTCAGTTGAAGGTTGCCGATTTATGGAAGTAATTGGCTCGTGGTTTGTATTCACCTCTGGCTGTCTGCTGGTCGCGTTCAGTTTGGATCGTGTTGCTTGCCTTTTTCGTCCGTTGCAGTGTCGCTCGAACGGAGGCATTCGGATCGCTTTCGCGTTAAGTGTGATGATTATGATACTGGGGCTTATCCTCAGTTTGCCCCACGCGGTACTCCTCAATCTCGTGACCAAAGAGGAAGTCGTACCCGAAGGTACCAGTTTTCACGGAGCCTATGCTGAGAGAGTTCTGAGCATTGGTTCTGCGTCGATGTTGTCTTCTTTTTATAGCCCTAATATTTCAAGTAACGGTTCACATAATATAAAAATTACCTCGTCCTGCACACTGGATACGGGAAGGAACATGAGATCAAGCGAATTCGTTCCGTTCATATTCAGCACGATGCTAACCTACATGATGCCCTGTGTAGTACTCGTTTTGACGAATTTTCTCATTTCATGGAAATTGATTAAACTGAAACGGAAGCGTCATTCGTTGTGCAATCGGGAAAAGACGAACAACCATTTGCAACGATGGGCATCACTGCGGTCTTCATCGATCGGGGAACCACGAGAATCAACCGCATTACATCCGACCGTGGCCAGTATGGTCCAGAGAAACAAATCAAATGTTTTGGGCAACCGGAAAGAGATGTACCGTGTGGTGGCATTATTGATATTATCGTGTTGCTATTTATTGTTCACCTTCCCCGTAAGTGTAGCTTTGTCTATTCGCGCCGCTTTGACCGTTAATGATAGTGATTGTAAACTGATTTTCTACGAACATTTCACTCGACTTCTCACCTCCATCAAAGATGTCAACTATGCCCTAAATGGATATGTGTACACACTGTTTTTCTCGTTCTATCGAGGACGTCTATTACATCTGATCACCTGTGGTCGAGTCCGATATGCGACCAAAGCCCGTGCACGCTCCCTTTCGACCACATTTGCACCAGTAGACCAAACAAAAGTGAACACCTTTCTCGAGAAGAATAACACAGTTGTGCAGTTGCCGGTATCCTCAACGTAAATGAGTGGGTTTTGATGTTTGGTGAAATAACGCTTTGTTTTGGAGCCCGCGGTTCGCGTGCCATTTTGCTTTTGCTGAAAGTTATTGTACATATACTTAAAAAAATACAAATCAGTTTATGTATCCGTG
>STRG.18125.10
CTGGGGGTAACAAATACGACAATGATGAAGATGCAGCTGTTTACGTGTGCTTTTCTTCTACTTGTCGGTCTGCTGTCTAGAGCGGAGTCATCTTCGAGTAAAGGAATAGATGTCGCTAGCTTCCTTGGAGTTAACCACGACGCACACTTGTCAGCAAATCAAAACAAACAGGGATTGGTGGTTGAGAGTGTCCAGCAAGCAGAAAACATGCTAGAAGTATCGATTGAGAAGGACTCGAAAATTACCAATACCGAAAATACCAAAGAAGTGACACAAAATCCGAACGGGGACAATGCTACAAACACAAGGTCTAATGAAAGCGTAACAGAAGAAGTGACCACGAGAGAAGAATATGCACCAACTGAATTGTTTGATAATACAACAACAGAAACAATGACCACGGGAGAAGAATATGCACCAACTGAATTGGTCGACAATACAACAACAGAAACAATGACGACGGGAGAAGAATATGCACCAACTGAATTGTTTGATAATACAACAACAGAAACAATGACTACGAAAGAGGAATATGCACCAACTGAATTGTTTGATAATACAACAACAGAAACAATGACGACGGGAGAAGAATATGCACCAACTGAATTGGTCGACAATACAACAACAGAAACAATGACTACGAGAGAAGAATATGCACCAACTGAATTGGTCGACAATACAACAACAGAAACAATGACGACCAGAGAATCATACGCAACAACTGGTTTGACTGTTGACAGGAGAACAGACAATTTAACCACGATAGCAGGCTCTACCTCGAGGACATCGCCGCACCGTAAATCGACAGAATCAACGCCTTTTATTTCTTTGTCCTCAACTACAGTTGATGCATCCACTCGACATGGTCTCAACGTCATCGCACTTCTTTTCATATTGGTTACACAAGAAATGCTGCTTGAACAGTGAGTTAACAGTTGGGCCAGCCGACCTCTGTTTCTACCCTCGGTGCGGTCATTCTCGTGTACTTCAACTCCTTCCGCAATAATAGTTGACTGAGGTGATTCTAAATTTCCTTGCATGTTAATTGGATCAATGCATCGAAAATGACAGATGTGACAGTTGCCGTTTCGACTCCACAGTGACCATACCCACTCATGATCCAGAGATGGACCTTGGTCATGCATGGGAAATTTTGACAAACCCTCCCCCCCAACTTTATTTTTAACTTATGGCCTTATCTGAAATTTTTTTCTTCTGTTCACTTGACATCGTCTATATAAAAAAATGTGACGTAATGGCATGATTATAAATCAAGGAAAACAAGCTTGTTCGCCAC
>STRG.23369.1
TCATCATCGTCATCGTCATCATCATCATCATCATCATCCGAATCATCATCATCATCATCATCATCATCCGAATCATCATCATCATCATCATCATCATCATCCGAATCATCATCATCCGAATCATCATCATCCGAATCATCATCATCCGAATCATCATCATCCGAATCATCATCATCCGAATCATCATCATCATCATCATCATCATCATCATCATCATCATCATCATCA
>STRG.12718.3
CCCGGTACTAGCAACGCGCACAGTTCGTAAAGTAAACGAACATCAAGTAAAGAAGGGCAAACCCTGTAACAAAAAGGCACAAAACAAACCCAAGGAACTGGTAGAGGTAAAGGCGCTCAAACACAAGAAGTGAATCAACATCAGTGAGAAAGTTATCAAAGTTTTTTCCAATGAATCCAATTGTCCAAAGCATTTGACGAGTGAGTATCAGCGTCGAAACGATCAGGTCGGAGTATACGTTCCATATCCAAACTGATTAAATTGCAACGAGCAACTACAAACAAACACCCACGGGCGAAACGAATGCAGGAGTCGGAGTGGACGTTTAAAGGCTTTAATCAGTTTGGAATCGGATCATACAGCTGAAATGGATTCAGAGAACTTAGCAAAAATGTGAACGAAACATGGGATGAAACAAAAGTATTTAGATCACCACATACTCCTCGTAAGGGCTGATTTTAATCAGTGAGAGGTCCCGTTTACACCATTAACACCTAACATACAAGCCCCTGCATGTTGCGTTCGCCTATGCCGGTGGCCGGTAGGGATAGTCTATGTCTTTAGAGCACCGCAAACAGATCGGAAAGAAGACTGAACTGCTCCAAATTCTACAGATGGTGCTGAGTAGGTCACAGCGCTTTATCGTATTGGAAGACATGAATCTCCCAGAAACCAGAAATGCTCTCGTGATGTGGCCTCACTACCATGCCTCCTACCACCCACCCTCCGATCACTCGGAATTACAGGGAGTAAATTCATTCCAAGTTCTGATGTGCGAGTCAGCTGGCTGTTATCGTCCGAGAACTGTGCGCTGTGATTTACCGTCCACAAAATAGCGCACCACAGAACCCCCACCGAAGGCTTGACGGCCGAAGTCAAGTTTACTATTCTGCATGCCATGCTAGTGGTGCGTTAGTTCTTCGGAGCTGTTCAAGTTGAACTCTTTGCATCAGTAAATTTCGCATTATTCCATTCAGTTTTCCATCTGATGTGATTTCTGACCCATTCCTTTTTATCTGATGTATAGCCGCATGTAGCACTTTCTGAACAGAGCGAACACTAGCTTTCGATTGCATAGACCTCTGCAACTTCGAAGCAATTACTTTTTGCTTGGACGCGGCACGTAAAAGTTCCCTTTTAGCCTTTTAAGAGGTTTTTCTTCATATTCCACGTTTTTTCTCAGATTTGTAACTTTCGATCCTTCAGGAAGTCCCAGGTAACTTTCCTTGATGTGTACTTTCTTTCAGCAGTCTTGATTATGCTAAAAAATATTTTTTCCCGTTCCTACTCAGATAGTCGTCTTTCGGGCAGCATTCTTTTGATTTCGTAAATGGAAGATCAAAACCTGTAATTTAATTTGATGAACTGGGTCGTGCATGTGAAACACCCACGGAAGAACACAGCGTCCAGCATACTATAAGATTTGCCTCCTTTAATCCGTTTTTCCGTGGAATTATGTCCTCGCACACACACACACACACACACACACACACACACACACACGTGCGTCACTTATGAACTGGATGCAGATCCTGTATCCACATACTTATCCATTTGTGTGAACTATCTCCTTGTGCTTCCCAACCGCTTCCTTTAGATTGGTGTCCCGTGTGAGCCACACGCGTACCTGCATGCACAAACACACGAATCACTGCTCATTTGACCGTACTCAAACTCGGCTTGTGAAATACTTCCACACATGTGCATACCCTCTCTGTGATAGACAACATGTGAAGCATCAGGATCAACAAAGCTGTCTGAGTGATTTTTGATGCTTAACCTTCTGGTCGTCTGCAACAGACACAATTGCATCACTGTATGACTGAATTAGGGTTTCTATTTATTCAGTTAAATAAGTGGCAACCTTTAAATCGTAAAACAATAGAAATTTGCATCCCGACCGCGTTTGATTTTCCGTATAGTTTTCTCGACTTTCGCTGTTGTTCGATGCACTTTTTGGCATAACCATTGATTTGCAGCCACGTCGATCAGGGTGATTCCCCTATAGTTCTCGCACACTGATTTGTTCCCCCTCTTGGGGGTGGGCAGCTAAATGAACGTTCCGCAATCAGTCGGGAAGACTTCTGCTCACCACATGGATCCAAACAGGGAATGCAGTCTGTCGACCAGTGACAATAGGCAGCACCTGCAGACTTCTGGTTGTATGCTGTCCTCTCCAACGGCTTTTCTGTTGTTTAGATGGGTGATGACCGTGGCGATTTCAGTTATCGGTGTATTGCCATTGACATTTTACGGCTGTGCAAGAACTAAGAGTTGTAGGTCCATCGTTTGGTCTGAAAGTCGAATGAGCAGCCGATCGAAGTACTCTACCCATCATTCTATTTTTTCTATTTAGGTATTAGTTGACCGACTGCGTCACGCAGGAGCCACTCATGCTTGCAGTGCCAATCCGACACGTTGCGAATGAAGTGGAATAGCTTGCCGAAGTCACCAATCCATACCGCATTTTCCATCTTTAAGCTACTTCGATGCAGTACCTCAAGATTAGCCTTAGCGGAGAGTGAGACTTCTCATTGCAGACTGTGGCGTTCGCCACTTCCTGGTATCCGGGCTTCGTGTGCTTTGGCTGACACTTAATGTGTACCCTATGAGACTGTCTTCTAAACGTCTTTCGGTTTTCCCTATTTCTTTCAAAGCAGCTTCTCTAACCGCCAATTTGATCATCATCTGTTATTCTACTGGGGTTGCGTTCGGTGGTACGTGGGTTATTGTGGGTAGTCGGATGGCGATTGCGCGTGACAGCACTTGACACTTCTGTGGGCTAAGATATCTATTTAGGTCGGTAGAGAGGCCCTAAGGATCGTGGATGGATGGATAGAGTTCAGGAACAAGAATGGGATCTCCATCATTTGCGTTTCTCGTCGGTGAGCCGCGGTACTCTCGACAGCCTTCCACAGACGAAGCCCAACGAGGCATCGCTAGGATATGTTAGATTTGATGCTAAGCGCGGCCGTGGTTGGAGCACCACGTCAGTTCGTGTTTTTTAAGGTACTGAAAACGTGTGCTGCAAAAGACCATTCCGTTGGAGTCGGCCAAACTGACCAGGTAGTCACCGTTCTTGCAGTGTTGACCAATGCCAATTTTTAGCAGGAGGTGCCGCGTTGACTCACCCGAGGGACCTATACGAGCGTGCCAGTCTCCGGTGATATATAGAATGTTACGTCTCCGGATGAATAACTCTTGGAGATTGTCGTAGAATTCATCTTTTGTTTCGTTGTCCGCCGCGTTGGCTGGAGTATGGACATGGACCACCGTCGAGTTATGGCCTTGAAACGTGCCAAACCAAGTCTTGCGAAAATCGTCTCCCAAACCATCATTGGGCTGTTGGATTTGTTGCTTATGGTAGATGCGACGCCGTGGAACTCGGAGTCGTCTGTCGGGCCGCTATGATGAAATCGGCAAGCTTTCTCCTCTCCTGGAACTTTTATGCGCCGTGTGCCTGAGTCGGGTAGGAGGACTTTCGGGGGGCAAGCTGTGTCGATGTTGTAGTTGTGGAGTGTTTTCATCGTGAGACTTTAACTACTCGCGTCTGCTAGTGTACTTACGTTCCAATAAGCTGCGCAAACCTGTTTCCTACAATTGAGTATTTCAGATTGTTGTCTTGACATCTCAACCACTGGAGTACGAGGCGCGTCAGTTCAGTTCACTTCATTCCAGACAATCATTAACCATGCACTGGTGCGGCGGCTTTGGTTGCTGTCTTCGAGCGACATATTTCGAAAATTATTCAAGAAGATTTTCGAGAATATAGTACGAGGCGGTGTCGCCAACACCATTCGGGACCATTGTACTACTCGGTCACCCAGCCCGGAGTAGGAAGCAAGTCGACGGTACCTCATTCGACTTTTTTGTTCGAGGATGCACCTCTAATTTTTGCACACCCAAGTGCAGTCTGCAAGGTAGCAGCATCATTCCGGAGAAGCCGGTGGCTCACTGTACGGTCCATTCGACTTTTCCGGGAAAAATCTTATCCGGTAGATGGATTACGACAAGGGGCTATGAACATTTGGTGGCGGGTCGCAGTCGCCGCACCACGGAATTATGTGGTGTTTTAAAGGAGAGGACACTTGCTAGGCGAAAACCCACCACATTCTCAAGCACTACCGCCGTACGCGGTAGACAAGAGTAAACGAATTGCTTGCCTTTCTATTCTCTTATGGTCGTTGTCAAATTTTTCAACCAGGAAACGTTTATTCAACTTATAGAATTCATGTTCCTCCTCTCACGTGGACGTTTGTTCGCAACTGGTTTTCTGCGCGTATCACGGCGACTGTCGCATGCAGAGAGCAACGTTCAAAAGGCATTGAAAACCCCATTCTATGACTTTCATGTCGCTGAAGGTGCCAAGTTGATAGACTTTTTTGGATACTCTTTACCAATCGTGTACCATTCGCAGAGCATCATCGACAGCCATCGTCATGTCCGAGCTCAGTGTGGAATTTTCGATGTTTCTCACATGTTACAGCTGAAAGTCTCCGGTGCTGATCGCATCAAGTTCATGGAATCGCTAACAGTATCGGATCTACAGGCCTTGCCCAGGGGGTCTGGAACATTGTCTGTGTATCTAAATGAGAACGGTGGCATTATTGATGACCTGATAATTCATGTTTGCCGAGAACCTTATCTCTATGTAGTTTCAAACGCCGCGTGTGCTGGGAAAGTACGCAAGCACCTGATTGATAAACAAAAAGAGTTTGTTGCTTCAGGAAATGATGTTAATCTGCGATTTTTAGATCATGCGCTTCTGGCTGTCCAGGGCCCCAAGGCGAATGAGGTTGTGCGTAATGGTGTCTCACCTACTGATCGATCTTCCTTTGAGGATTTGTACTTCATGGAAACGACCGTCATCTCTTCCCTGTTTGGACTGTCTCACCCGACAGAAGAAATTCGCATAACACGTTGTGGTTATACCGGGGAAGATGGCTACGAGATCAGTCTGCCGGCTACCGTGGCGTTACCTTTGGCACGAAAGCTATGCGAATTTGATGAGGTTAAACCAATTGGTTTGGCCGCTCGAGACACGCTAAGGTTAGAGGGTGGAATGTGTTTGTACGGGAACGATCTGTCAGAAACAACAACTCCGGTCGAAGCCTCCTTAGTCTGGCTTATCGGCAAACGACGTCGAAAGCAAGGAGACAGTATGCACTTCCCTGGTTTTGAGCGCATCCACCAACAGTTGTCGGACAAGACTGCTGTGGAGCAGAAACGTGTAGGTCTCAGCGGTCCGAGTGGACCACAACCAAGACCCGGCTCAAAGGTGGTGTGTGTCACAGCATCGGGTAACACGGACGAGGTCGGTCAGGTGACCAGTGGTTGTCTGTCTCCCTCGCTGGGCCACAATATTTCCATGGCCTACGTGCGCTCGGATCTGGCCGTACCGGGTCAGAAGCTTCAAGTTGTGATTCGTGGTAAACAATTTCCGTACACCGTAACCGGATTGCCATTTGTGCCAAATCACTATGTACGTCGCCCGAAACAGGCGTGATTTTTCATCCTCATCCCGTCCATGTGCCACAGTGTACCGTGTCTTTTTCCGTACCTCTTGTTCTAGTTCCTAATTTTTTACATTCATTTTCTTATTCAAGATCCCATTTTTCTATTCGTCATGTTGTTCACGAACTATTGAGTCTAATTATTCTGTTAAGCAATAAACCAGTGACTTCCTTCATGCTTTTCTAGTCAGCTCGAAAAATTTTCAATCATGGTTGCCAATTTTCATTTTCATTTCTCTTTTTTTGTATAATTTTTTCCAAATGCCTTTTCTACTCATAGATTTGCGAATGATTCTTGTAATTTGATTATTTTTTATTTCGGTGTGATCTTTTTCCGCATTCTATATTTGACTCCCAACTCCGTATGTTCGGACAAGTCCATCTTCTGAAGAAAAAACAGCTTTTTCCTTATTTGATTGTTACAAACCACATCTGCTGAATTACGAGAGACGACGTGGAATGTGCTCCCAAAGCAAGATATGTACACACCTGTTTTAACTTCTTTTTTA
>STRG.29996.3
CATAGATCCCGAAAAAAGCGTGTTTTCAAATCAGTTGCTAGGTCGGTTGCGCCTGTCCACGGTAATTCTTTTTCACGAAAACTGGTTTATCCGTAGTTTTTCGATGAATGGAGCACATTAGAATTATTCAGAAAAATAGACTGCATTAACATGTGTATCATCGCATCTGAGTTAGGAAAAGGGTTCTGAGAAACAAGGGGTTTTTTAAACCCGGGTTTTATATAAAATAAGCTTGGCAATATTTATGTTCAGACTAGAAATAGTTTCGTTCCCTTCAAACGTCATGGTTTCAGAGGTATACACAATTCATTGTTGCTCTGCCTTTTGTTATTTCCCAGTCATTATCGTGATATTGGTAGCCCATATTCTAAAATCATCACCACAAAGGCGAACCTTCCATTTTTATGACCTTTTTAGCATATTCTCCCGTGTTTCTGGGGATCAGTTGATGTCGATTCGACGACCATTTATTAACTATTTATTGACTACGGTACCGTACAGCAAGTGCTGGCTCGGATGTTGAGGGTTATATATATATATATATATATATATATATATATATATATGTATATATATATATATGATATGCTGTCAGAGAATATTCAAAGGAATAAAGTAAATCTCAGGATAACATCCATCCTATCAAGCCCGTTTACGGAGTATGATCAACTGAGCCCTAAGTAGCGAACCCGGCCGGGTTTCAAACGGTTTTGGGCTAAGCTCTGAGCAGGCGGAAGGGCTGGAAGCGGGCTTCGGCTGGGTTGGGAAGGGGCCCCGGCTGGGTTCATTATAGCTTCGTCAGCCATGCTACCTCTGCCCGCTATATTACTCCAAAAAATTCCCATCCAACGATTTCACTTTGCTTCCAGTTCTATACCGCACTTACGTCCCATTCCATCGTATACAAAGTTAAAAAAAACGTGAAAAATGTTGTCCACTTTAAGTACGAAAAATGCAAGATACACTGGTGGTTTGATATTGACAGTTTACTTGTTCGTATTTATGTCAATTTTCACAGTTCCCTATTCAAGTTTTAAAAGAGGATAAAAGTAAATTAGCTGTATCATATAACTATAGTTATACGATACAGTAGTCGATAGTTGATTGAGAGCGGTATAAGGTTGTGTTATTAGACACTTCAGATTGAAGAACAGTATGGATAACGAACTGTGATTTGTAAGGGAAATGAAATTGGTTAGTGTCATACCAACCCTTTGTTTTTCAGGAATGTGTAGGTTATGAAATAGTACAATTGCAAACTCAAATATACAACGAATCATTTGTTATGTGACCGTCAGAAATGGACAAAGTAATCAAGAGGAAATATGTACGTGTACGAAATAGGTAATTATTGCAGATTTCGGGTGCGAAAACCTACCTTCTATGCTTCCCTGGTTACCCGCGATCTCTTGCGTTTGCAAACCAATGCGCAATGTGCTTGTCTGTTTCGCACAGTGGTTGGTTCACGAGCCTCTGGGAGAAAGTGATTGCACTTACTGTGTAATAAATATATAACTGGACTAACCTCTTATAGCTGACATAAATCTTCCTCCGCATTCTGTGATGCACCTTCATCGTTAGTAGTAAATACATTTCACTTGGTAAATTACGATTAACATTGGATTCGCCCAGCGCTGAACATCCGTTACGATGTTCTCAGAGAGTGGCATGCAAACGATCAGGACATTTCATACCCAGAAATATTTTACTTTTCATGCGATATCGCTCCTAACGGGAAGTCGATGAAAATGATATGCTTTAGTTGTCAGTATTGACATACATGATACATATATATCATTATTTGCTACACGAAACCATGGTGTTGCATAATATGTATTGTCACTATTCTTTACATTAAATATATATGAAAGGTAAAGAGTAGAGCAGTAGAATAGTACATAGGTATGCGGATTGAACCCATTAAGAAACCCGGCTCAGTCGCAGCCGGGACACCCATTCGAAACCTGGTCCTAACCCAACTCGAGCCCACTCCAAACCCAGCCCAAGCCGGCTCCGAACCCGGCCGGTCAACAAATATCGCACTAAACTACTGCAAAGACTCACACATCATCCAAAAAAACATAATGTATAACGCAACTGGTTCATCTTTTGGAAAGTGTTACTCACCCTAAACGATTAGTTGGATATTTTTGGAACAATGCAGGCTGTTGCGGTGGACGTGATCAAAGAGAAAAGCTACCCAGTAGAAGCCCAATCTTAGATTTAAACAAAGCCCTCCGATATTGTACCGCGATCTCCGGCAGCCAAACTAGAAAATATTTATATTTTTCAGTTCTTTGTAAAAAACTACGACGATCTCTGTAAAACACCGCCAATGAGATTGCTGATTAACGAACCCTTTTTGAAACCGTTCTGAGCTCAGAACATCGAACGGGCTGTGCGCTACATGGGGTGTGCTTTTTGAAAAGAGGACACAAGTGACACCCAGGGGACGGGTAGATGACCATTAAAGGGCGGTCAGGTGACGCACTAGTGACAGTCGGCGAAAGTGATCAAAAAAGACCCGTGCTACTACCATCAGTTTTCATTTGGGGCACCAAAATGTAGGCATCTTCCCTAATCGATATACCACTGTTTATTGAGTTACTAAAATTCTGCCGTCTCGTATGATTATGAAAAATATGAAGTTGACGTAACCATAGTTAGGCGTACAATATTTAGCGGAATAATCCCGGAGTTCAAAGGAAATTCAGATTTTACAAAACGCTGTTATATTTTGCAGAATATTAGTATATTCGTTCAGAGGAATTTGGTCTAAGTGCCTACGATGTACAGAACCGCTGATCAAGTCAAGAATCTTGTACAACTTTTTTATCCTTTTGATTAAAAACACTACCATGGGGAAATCTCAGTTCATTCCCTTGATGATAAATAGCCTCGTCCAATTACACACAGCATGCTTGTTTGCAATGCCCTGTCTTCAATCAGCTTGAATGGACTCCCTCCAGTTGTCGAGTGGCCGGAGTTACGATACTACATTGGAAGATTGCCAACACTCCTTTCAGGATAGTCGAACGTGCTGACATAAAAAGATGCAATGACACTCTTCAAGATACGGACGAAGTTTTCAGCTGCACCATTGAATTTCGAATGTCGAGGTAGAGTCAGCACATGGTGACAACCCAACAATTTCAGCCATTCTCCGCCGAGAAATGGTTTCTGTTGTCGGTAGCCGGCACACACGGAACATTTTCTCGACTAAATGTTTTACGTAGGGCAGTTATCGTGAATTGAGCATTAGGAAAAGTAGCAAAACATACCTCCAGCCAAGGGGGGTGAAAACCAATAATAACCAGAGCATAGTACCTGCCTAGAATTGCACCACAATAATAAGCATGAAAAAATTACCAAGGATGTGAGGAAATAAGTCGCGGCATCCACTTTGATGGTTGCGCGCGAAGTTTATGTAAACAGTCACAACAGATTTTAGTAACACGGCACACATCGTCGTTCCGTTCCGGCCACCAACAAATGAGATGGCCAGAAGATTTTGTTTTCGCAATACCTAAAGGTCCGAAGTGCGAATCTTGTAGAACCGCAGTTCGCAATATAAAAAGTGCAGAGATTCTGTCGTTTCAACACGAGGTATCATCAAAAGTTATGGAAATGTCTTCGCGTCGTTTATGAAATTCATGAAATTGGATCCAGACATCTGCATGCCATCTATATCAAACAAAGAATATGATGACGCGATAGTACGTCTTCGTTTCACGAACTAAATATGGCTGACTAACAGGCAATGGCTGTGTAAGCAAGCAGTCAGCAGTAGAAGGTTCCTCAGAAAAGAACGTACGGGGACAGGTAGCCAGCATGTGGAAAAGATTGTGTTTCGAAATGTTGCATGTTATAAGAGTATGCCGAGAAAGCAACTTTCCAGCGCTGAACCATGGCTGTAGGTGATTTAGCCAAGGATCGATGTGGACTGTAGAAAAACTTCAGTGCTCCGTGGTCAGTAGCAACGGTAAACTGAGTGTCAAACACATACTTGTGCAGACGAGTAACAGCCCAATAAACAGCCAATGTCTCATGTTGCGTTTGTGAACATCCGCGTTCAGTGGGACTTAGTCGGCGATAAACGCACAAAACTGGATGACCCTCTCGTCCTAGCACGGCACCAGTACCGTTAGGAGACGCGTCCGTAATAACAATCGAAGATGCATGTGGGGAAAACGTACGTAGTACAGCATTTTTTGACGAAAACGTTAATAAACCATGTAAACAGTGTCCACGCACTGAAGACCATCGGAACGTCGGTTTGGAGAGAAGATCGAATAAAGGTGTAGTTTTAGTGGCAAAATTGGGAATAAATCTAGTGTAATACCGAAGAGAATCCATTGGATAAAGTAATTCAACAAGTGATTTTAGAGAGGGCCCATTGGATAACGAAGCAAAACGGTTGGGGTCAGAGCGAACATCAAACATCAAACAAATAATCCAAACAGATGAACTCAGAAGTAGGGAAAACACATTTATTGGGGTTGGTGGCTACATTGTTTCAGAACTTTGTACAGCAACAAAAGCAAACTGTCATCCTGCTCATTTTTGGTGTCCAGCATATACAACAATGTTGGAAAGCATGAATACCTTTTAGGTCAGAAATCAGTGAATTATTAATGTCTTGCAAAACAAACAGGGGAAAACTAAGACCCAAGGGTAGAAAATTGTACTGGTACAAACCAAGCGGAGTATTATTTGTGGTTAGTTAACGGGGTTTTTCGTCAAGGACAATTTGTAAAAAAGCATCTATCAGACCATTTTAAGATAAAATATTTAGGACTGAGAAAGTGATGAAGAACATCCTCAGGTTCGAGAGTTTCAAAAATGGACTGTTTCGAAAACTTGTCCAAGGCAATATGGTAATCACCACGGTTGCTAGGAGCTATGACATAACGTTTTAACGAAGCCGAAATCGGCATTGCCCATTCTAGGGAACCCAACGGTGTCAAAACTCCCTTGCGGACCAAACCGTTTATTACCTTCTTCACGAGCACACGAGGTCCGAGAGAAATAATGCGGCGTTTCCTAAACAAAGGAGAACTGGTAACATCTAGACGCACAGAATCCATTTTGATGCCACCAGAAACTTTAGGACAATGAAGAATTAAATGTCGATTATAGGATTGCTGAGAATCAAACGAAAAATTCAGTGAGACAGGCACACGATTCTTGCAGTTTAAACTAAAGATTGTAACTTCCAGATCAGTTACAAGAAGAGCGCATTTACATGCATTGGATTGCCCATCAGTAGGAAATGATTCACATGAATCAAGCACATGTAACGGAAGACCAGCAATGCCCTTAACTAAAGTGGATGTGAGTTGGTGCCATACAGGGGGTTATTTTTCTGAAAATCCTTATGAGGAACAAATGAATCAACACTTCCGATGTGCGTGGTGAATAAATATCGAGAAGAATGACTAATAACAAACGAGCGAGTTATGGTATGCGAGTTATGGAAACCAACAACAATTAAGGTAAAAGATTGAAAATCTGGAGGTAAATGACCATCTTTGGAGGGATGCACAGCGAAGCATATCTTTTTATTTCTACACATGGACCGAATATGACCCACCTTACCACAGCTAAGACACTTTGCATTATAAAATCTACAAGTCAATCGAGAATGTTTCTGACCTAAGGGATTGCAAGTATTCCACCGATTGCTTTGTTGAACTGGTCGGGAGTGAGGGGTTCGGCCGAATTGATTGCCTAGAGGAAAGTATTTCACTTGTGTCTATGTTGGGCTAGAAGAGGACTTCGGAGTTTTTGCGCTGAACAAAACTGAAGTCTCCTTATCAGCAGCACCACCTACGTCCTGATTTTGCCCACAGAGATGTTTGGAAAACTGGAAGTGTGTTTGTGAAAGAGAAGAAATCTTTGTTGCAACTCAAGACAGTTAATACCAGCAAATAATCTCTGGTAACTGCACCTCGAGCTGACCACCAAAATTGCATTTAGTAGCCTGTGTTTGCAACCGCATCACAAAATCCCGTATTGTTTGGTTGGCATCTCATATCAATGAGTGGAATTTTGCTCTTTTAGCAGCTGCAGAAGTCACAAGTTAAAAATGCCCTAGAAGCAACGCTTTCAATGATTTTTGAGGCAAAGACACTGGAGAACTGAAAAAAACTCAGTTCGAAATGTCGGGACGAAACAGGTAAAAGCGCTGTAAACATTGAGAAGATCGTACATCATATACCGGAAAGAGTGAAAATGCGTATTCAGAGAATGGTAATTAAGACACTTCTAATAATATCGCCACATCAGCGTAATTTTGATTAATGCATCCGTCAGGTATTTTAGTATATTTGTGCATTCAGAACAACTTCCTAGCACGGATCACATTGTCTCCAGTTTTTACTTTGCACCATGCTCCATGAATAATTAGTCAACGCTCTTTCGATCAAATCTGCATAAAAGAATCATTTTAAACTTTCTTATCAACTTGCAAATCGAGGATCATCCTCATAGATTAGGAACACTGCGTCCCATCACTTAGCACCAAAAACAAAATCCTACCAAACTTGCTCTTATCAGTAAGTAGGTTTTCATTACATTTTTTACTGAGGACATACAAGGTTATTACGTTTGTCGTTTTGCATCTAAAGTTAGCCAACTTAACATCCATTAAACTGTTAAATGGTCAGTCGTGGAAGGAATAAATACCCCTAAAGACAATAGAATTATCCATCACCATTTAGACCATAAAAGCAGAACTTAGATATATTTGGCGGTGATGAAATTTCAAATATTTGCATGTCGCATCTGAAGTGATGTCACGATATTACGCCTCTCTGATAAGAAAACTCGATGGGAAGAAATAATTCCTCAGAGCATTACCAAAGCTAAGCAGAACACGTTCACCTGTTTTTAGCTTGATCTTCAAGTAGTATTCAGTATTCTAGTCAGTCGCTGTTATACTGATCTGTTCCGTCAGCGACAGAAAAATAAAATACAGCTTGGTAACAATTTATTGGATTAAAAACGACGATAAGGAAGGAAAACGTCGAAAACCTTTTAGCTTGTCTTGAACTAAGATGCTGTGTTTGATTTAACTTATTGTAGGTTTATGATTTCTGACAACAGAAGGTAGCACAATATTTAAAATCCCATCTTTCGACCGGTATTTTGAGTACCTCACATCTAGAACCATTTCCAATACGAAGATTTACAAGGCATAAACTAAAGGTTTACGTTTTTAGGGCTCTCATCCAAAAAATATTTGTTCACAGTCATGTGGCCTACTTTCAGGTAATATGGATTCAGCGTAGAATTTAGGTGACGACAGACTGAAGACATGTTGCGAGAGGCGGGTATTTCTTTTTTTGAATTGCGGAGGAAAATGTTTGCAGTTAGCATAAAATGCATTAGGTATTACACGGTGGTGAAGTGGATATGATAGACAGGTCATATGACATATTGATTTGGACACAATAGGTCTGTTGGGTTAGGTCCGTCTTCTAATCCATGCTTCGTTTTATCTTATAAATTGGGCAGCGAAAACCCAATGCTTCAAAACTTCGGAAAAATGAACCTAGAATGATGGTAAAAACGCACCGGTTTCTGTTACGTATACCAAAAGGACCAGATAATAACAGTAATAATATTCGCCGGAGTAAAATTTCACTTACGCACTTAAAAGGTACCACTTTTCGGCACTTTCTGCCGTTTGTGTGTATACTTAAGTATCATGGATTGGACGGGTGTTCGAAATTCGCAAGAATGGCTAAGCTTAAGTGAGTAAAATCTTTGGAGTGGAAGATACAACTAAAAAGACTGAGTTAAAAACACAACATCGTTCCAATCTCCTACCATCAATAAAAATCAAGAGTGAAGTGCAGAAAAGCGAAAAAATCATGCCAGTACATTGGTGGATGGGCCCGAGAACCGCGTTGGTTTTTATCGACAGTGATCGACCATATGTATTTAAAATTTATGAGCATTTAGATGGCAGTTAGTTTGAGTAAATACAACAGCTTTTATCGGTAGAAATACTTGAAAACATAATTTTGCACGTTGGCACATAAACAGCGCACGATGTTGATAATCCACTCCGAAGAACTCACCCATTTTCTTAGATGTTTTTTCAAGCTCCCTCAGTTCTGTCGATAGAGTAAATAGGGAGGAAGCAAAATATAATAAAAACCGAGTGTGAAATCACTCTACCATGTTTTGCGACCTTTGTCTATTTGCTAGGATGTTTGATTGTTATTGGCACTCGAGAAGTACCCAAGAAATCCGTCCACCATTCACAGCAATAATTTTAACATCCGGTAAACATGGTCGACCTATTTAGCTGGCCACAATTCACGTATTTTCCGTCTTGAGCAGAAAGCCTAAATGTGACTTCTGCGCTTGGTGCCAATACGAGCTTTGATTTACTCCTAACTTGAGTCGTTCGCTCATTGTTGTTTCACACAGCTAAAACTCGATGACGGAAAAATAAACCACGGTCAGGTATATGTACAATGTGTTCTCAGCGATCAAAGGCTGAACAGTAAGATTACTTGTATTAGAGTGCAGCTTCTTACATCCAACACATGGAACTGGGTATCATTGCGGCTCACCAGCTGTTCCACGAAAACGAGTCGTGCGCTGGAGAACCTGACGGTTCTGTAAATCTGCACACCATTGCATGTAGTGCCTTGCCTGATTGTTTATATAGACCGTGGTTTGGTTCACTGGAGAGAAAAAATGAGATATTGGTTGAGTCAGCATATCTATCACTTGGTACAAAGTTAATGAAGTTTTAGGATGTCCAATATTGTGGCCCTGAGATATTCACCCATTTACCAAAGACAAAGTCAATACGCGTTTTAGTCAGTGAATTTCTCATACTCAGTCCTATTAACTTCGTTTTACTTTCTAAAAAGTATTTGGGATTTACAAAGCTGTTTCACTGATCTCAAGTACCGCTGTCCAGGGGGTCAATCAGATGCAGCATGCAAGATCAGTATCTTCCCCGGGGTTGCTTGTGTTCGATCTGCAAAACACAGGAAAACACAGAAAAACTCCATGAGCACAAAGCCTTGGTAAGTGTCTCAACAGGATCCTACACTTAAAATAATCCAACAACAATATTTCCGCCAACAACCCGATCACTAAACAAAATTTGCACATATGCAGGGATAATCAAAATGTTACATGGAATAAAAGATTTTAAATCTTCTCCCCTTGAGTTTGTATTGGTATATAGTCGAAATAACCATGGACTAGACATAATGCTTATTGTTCTCACTAATATGTTACTATATTGGTGCCTCAGATTATTTGGTATATGTCTAACAAGACAACGGCCAGTTTTTTGGTCAAAATGTTTAGAAATCTTAGAGGAATGAAATAGGGGTTTGCTCTGGGATGGGTTATTATTCACATTTAATGAAGTTTTATCACTGGGTGGATGGAGACAGTAGGTTACTTGGTCAAACACTGTTGTGGGTAGAGTTCTTACGTGGGTTTTTTCTTGGTCTAAAGGGTTTCGATTTGGACCTTTCGCAACAATTCTTCTGATACCATTGCTTGAGTTTTTTCCATTCCTGATTCGGTATAGCTGCCCACTGACAACCAAAATTGGAGTTCTGATAACCGAGGTTGATACTAGAACAAACCGAGCTGAATTTTATAACTGCTGGTATGTATAGACCATCGTGAGAACTAATTATTTTATATTGAGAAAGCATGTGAAACGGAGATATTTTTTCATTTATTCATTCTCAAGCCTCTACAATATTGCAGGTCAACCAAGTGGTTAAGACAACCATTTTTCGTACTAGGTAAAAGAGAAGTGTTTACCAATAAAAATCCACTCGACTATCGATAAAATTGCATTGTTTTTAGCAATTGGCGATTGTAGACCAGAATGCACCGATCTAAACTGATTTTATTACTCACGAGTTTTGAACTATATATATATATACATATATATATATATATATATATATATATATATATATATATATATATATATATTAACGTATCGAAAAGCACACACTTCCAATTTCGAAAACCATTCGGTTTCTTCTTGTTAGCAGGAAGGTATCACTGATCCTAGAGTTATTTTCATAGTGTGATTTAGCAAGTACTTTCTAGTATTCTTAATTGCAAAAATGCTTTTTCAGATACCTGGTGTTTCTATGACAACTGAAAACTCCTCAATATTTTCGTCGGTGGTGAATTCTCGCGGTGATATGTCCTCGGACGGTTCACTGGAGTTATTTCTCGAGTTTCTCAATTGCATCATGACTCAGGACTTTTCACAGGCCCTAATCCTTTGCCGGCAGATTTTGGAAACTGAACCGGAAAACAAGGAGGCCAGAGAATTTCTTCCCCTGTTGGTTGAGGCGGACCGCATGAAATCGACAGGGTTCTTTCATTCCTATCATACACCGGAAGACAGCGGTACAAGTGATGTGGAAGAAGAGGACAACAGTGAGCAGGATGAATCCTCATCGTCTGATAGTTCGGAAAGTTTTGAGTATTCCAGCTCAGACTCGGATAGTTATTCGAGGAAAACGAAACACAAGTGAAAGATCTGCGAATCCCCGGTACCAAACAGACTGCCCGGCATCAGACTGAACATCAGCCTGGATTATTTGGAATCAGGGTATACTTGCGACCCGCTTTTCTGCCGGAACGCCAAGTATGTAGGCGAAAATGTGAATCAAACTCCCTAGAATATACATCAGATGAGAACTGTACGGAACGCCAAAGGAGCATTGTTTTCGTTCGATTTTGGTACATACAAATCGAACCTCTTGGATTTTTGCGCGCTTTGGTTCACCGTTAGCAGTGCACAATATTAGCAGCTTATTTTGTACATTCTAATTTCACATCAAATGTCGCTTGCTATCGGTTGGAATCTTTTGATCAGTGAGTTTAGTAAGCCTGTAAATCCTGGCAAGGTGGAACTCCGTTTCTTCCCGTTTGATTTCGTCGTTGTTTTGGTCCTAGAAACATGCATTCCATCGCAAGAACGGCGATGTTGATCTGCACGAAATTCGGGAGGTATGTGAATAATGGGGTTTTTCATAGGAAGAGGATCGCGCCTATTCCCAGCTTCCTGAATAGTTTGAGTATGGATTTGTCTGTGTTAGGGATGCGTTGAATGAATTAAAAGGGCAAAATATAGCTTCAGAGTTTGCTTTGGTTCAACTGTAAACCTAATTGTGAGACAGTTAGATTTTCCCTAATATACAGATCAAAACCTTCCCCGCACCTATTTAAAATACACTACAATCGCGCATGGGGAAAGCGGAAATCGGGTCTGAAAATCACCCACATGTATTGATTAATTTGCCGCACAATAAACTTTCAGAATGAAAATTGTTGGTGGATTATATGTGAATTACCGTTTGAATTCAGTCATGTTCAGAATGGCGTGTTAGTGAAGCTGCTTCTTATTTGGATGACGGATAATTGCGGCCGCATATTAGTTTAAATTATCACGAT
>STRG.45423.1
GTCCGACACATCGTTCGATGAACGGTTTAGTCTCACTGGCAGACAGTGAGTCAGCACCGGCCCCTAGCGAGCCCACTAAACCGCGATCGGCAGAACAGTCGATCGATGGCGAGAATCGATAGACGAGACGAATCCTGCCGGCGGCATTTAAGCCTCAAGGCGAGGTCGTCCATACCAGTCGGACCAATGCGTTGTGTCCAACGTGTGGGCGCATGTGACGGTAATCTATACATTGTTTTTCACTAATAAAACAAAAGTGATTCCGAGGGAGGTCTGAGTCCTCACTGGAGTCAGTGGGACGGATCAAAACACCAACTTTGTAGTTTTCCGATATATTCAGACGGAATTGATATTGATAACGTTCACATGTTACGGCACGCAATAAGGCTGCCGGAAGGCAATCTAGACCGTTGGCTTCATAACCCCTAAGGTAGATTTATTCCTTGTAGACTTACAAAGAATCGAATATATGCCGATACTTGGCCGTCGATAATTTTGGTTTCAAGGAAACTTTCGCTGGCGAGGATTGCACCAGTATGCAGAAAAATGGGTCTAGGCACTAAGGCCGAACGTCCGGGTGGGTTCTCGACATTTCACCTACTAACAAACATACAAGTAGCCCGCTGCGGACTGCGGTTTAAACGGTCTTAGGCAGGTCCTCGAATTTTCTCACGCCGCAATTATCGACCGAGAACTGCCATGCACGGCTAGAAGGGGGATATGACAAGGCTGAGTACCGACGGGAGAACCTATGGGCGCATTCAAGCAAACGAACATGGTTCTGCGAGCGTCTCAAAAGAATTAAAACTATGCCCAATGACGTCTATCACCCAAGTGATCTTGTCATGATACAGATGCCAGTCTTAGGCACCAAATTTTTCAAACGGACAGGTGCGAACAGTGTCCGGGGAGGAGGATTCTGTTGCATCTCCGTCAATTTTTGCACATTTGAGGCGGCAGAATGAACTTTAAATCTTGGCAATTCATTTTTCTGGTATACCAATTCTATTGGGTGCCGATTTCAAGTGAACGATTAAAAGGTTCGACAACTCTCCAATTGGTTTTAGATATTTAACTCGTGATTAATACGATTGCGCACGTCTCATATTCCACAAATGCTTCACCTCTACCTATTCACTGGATTATTTGCGGGGGTATGGTCGGCAGGAGTGTAGTATTATGTGGACTGCTTAAGAGCAAAATAACTGACATCGGCGCTGTAAATGATGACAACAAACCCTTGTGACTGATCGGCAGAGCAAATCAAACGCAATTAACATTTACCAACATGCGTTTTATGTGACTGTTGCATTTTTGTCACTGGTTAGACTTACACTTGTCGTCAGACTGGTTTACACAGTGGACATGTTCAGCATACCAGAAACTGTTTTTGTACTGATATCGATTGTTCGGTGAAAACGAACTTTTGCCAAGCACCGCTTTGAACTTGATTTCCCTGCAACTGACTCCGATACTTAATTTTTTCCATGTTCCAGGTGTATTACTGAACTAATAACGCACACAGCCCCTTATCTTGCGGTCCGACACACTAGACCTTCGCTTACCACTCGCACTTCGTTGGCGTTTGCGCTTTCTGTTGTGATTAGTCCCACGAGTATCGGCACCAAAATACACACAACTATGCATCCAGTGACCAA
>STRG.54596.2
CCTTATCCCGTCCGCCTCTCACTCCTCAACCTCTATCCCCTTGACGTAAGACGCGTAAGAGGTGATCTGTTTTTGATGTTTCACCTTTTTGAAACAGGTCAAAGCGATTACTTCTTCTCCGTCTGTCCAGCCTCCTCTCTCCGTGGTCACAGCAGGAAAGTTTTCAAACCGAGGCCACGCACTTCACTAAGGATTAACTTTTTTAGCTATAGGGTTATTACCATGTGGAATGCACTTCCGGAAGATATTGTTCTGTCGCAGGACAAAACTATCTTCAAGAAAAAGCTAGACATCTACCTGGGTCTCTCCCAATAATTCCCTTTGTCAAAAAAAANNNNNNNNNNCCCCCCCCCGCTTCTTTTTACTCTCGTTTCAGCTCGGTGAATCCGACAGAAGATCAAAGATTTCCTAAAGAACCGGGACAATTGGGCTTAAAGCCTCGAACCCGTGTAGTACTTCAAGACTTCAAGACAACCTGATCCGCAGCGGCAATAGATTCGAAGGCCACCAGGCGGGCTTTTCGGTTTTGAGATGGCGGATGGGAGCGAAAATAATACGCAGTTGGAAATGTTGGAAATTTTCAGGGAGTGCCAGATAAACGCATTAAGTCACGAACGTCTTTGTATGCAACTGAAAAGCTTGTACGACAAGTCTCGATTCACGCATTTCGCGGATGAGTTTTTCGAGCTATGCCGATACAGTTTGGTCTCCAGTGAACGTTCCACGTATCGAGAACGCACAATTGATTTTATCACGAAGTTCGCTCTTTTCTGTGGGAAATCCGACGCAAACGATGATATGAGCGATACGTTGAGCAATCGTTTACTGTTGAAATTGTTCCTGTTCTGTATGAAGTACAATGAATGTCCTAACGCGGCCGTACGTTTCCGTTGCATGCAAATCATTCACAAACTTCTGGAGGGAATCGGTGACAATGGAATGATGCCGGACGAGTTGTACAGCGGTTTGCAAAGCGTTTTGCTCCGTCGTGTACAAGATACCAAATCCACTGTACGTGTGCAAGCTATACACGCGTTGTCTCGTATGCAAGACCCGACCGACGCGGACTGTCCAGCCGTGGAAGCATTCTTGTGGCTCGCCCGCCACGATCCAACTGCCGAGGTGCGGCGAGCCGCGTTGGCCGCCATGGTGTTAACCACACGCACACTTCCGAGCCTGGTCGAACGTTGTCGTGATGTGTCTGACAGTGTGCGTCGTACAGCTTACAAGATCCTAGCCACTCGTGGCGTTCTTCGTCCGTTGTCGATCGCCAAGCGAATCCGTGTTCTCCATGACGGTCTCACTGATCGGTCGGCGGAAGTACGACAAGCCGCACAAGAACTTGTTCTGTCGTGGTTCAAGGCGACTGAAGGTGATCCGGTTCAACTGTTACGCCGCCTGGATACAGAGGGTGTGCCTGAGACTAGTCAACTCATGCTGGACAATCTATTCTCCGTACTACCCGAGTCGGATTTCAAGACCATGGTTCAAACGTGGGCGACAACATATCTGACTGAAGAACGTGTTCTGAAAAGCGATTGTATTACATCCGAATCATCGTTCTTCTGGCGTGCACTGGTCGAATTGTTGGTCAAACGTCAAACCATTGTCACAGCTTCGAATCATAGCGTTGCTCAGAAAGACAAAATCACGGGTGGTTCTGATGCGGATCAGTCAAGCGATGCATTTTCAACAGATGCGGATTCCAACGTTCCACTGTTGGAAATGGTTATGCCCTCTATTGTAGCCTACATCACTTTGATCAAAGGATTGATCAGTCGATTGGTGACTAATGTGCTCTCGGAAGAATTTGATGAACACACCATGGAACTGGAATGTGTGGTCGTCCAAGTACTTCAACTCGCATCCGCGCTTGATTTGAGCGATGAGTTTGGACGACGAAGTCTGGTCTCACTTGTGCGCGACTGGATCACCAGTCCGACTGTACCGAACACGCTCTCTCCACCGCTGCTCAAGTTGCACGCGTTATTAGAGCCAAAATTACGCAAACGGATCAACGATGTAATCGAGATGATCAGCGAGTTATGCGATCCAGTCGAACCACCGGTTGTCAGTTTGCAAACCACGACGATGGATTCCTCCAACAACGCGGACCTGGCATCGAGAGCTGCGCCTACAGAGCAAAATATCGCCCCAGAACAGGTCGTTCTATCTAAGGTTGATGAACGCAATATTCGACTGAAAATTGCCAAAATCGAAGTCCGAATGAACGAGTTGAATGAATCGCTTCATAATTGTGTTCTGAGAAAGGATTTCGAATGTGCTACCGGTCTCCGGGATCAGTGCGCTGAACTGGAGGCTGAACGATCAGCTCTGATGCGTCAGTTACATGGCAGTGGAGTTGCACAGTCAAGTGGTTCTAAAGATAACAACGGAGCGGTCAGTCCGTCCGTTGGCTCCGAGAACCCTGCTAACACGGGCCGAAATTCACCTCCGGTGCAAAAGAGCAATGTTCCCGATGGCGTCGGTCCTCGTGTTGATCCAGACGAAGTGGAAGATGACGCGCATGCGAACGAAGATGGTCCGCATCGTTTGCTGGACCGATGTTCGACCAGTGTATTGCTCAAAGCGAATCGTTTGGCCGCATTAGTCGTTCAGCAATCACGCACATTGTGGCGGCTTCCAGCCTCTTTGCGCTCGTTGCTCGACAGTTTGATTCTACCCAGCATTCAGCACGGAGACCCGTCGGTTCGAAACCAAGCTATTCTGGCTCTTGGTTTGTGCTGTTCCATGGATTTACCTTTGACTTTGCAATACATTTCTTTGTTTTATTCCGCTATGCGTGTTGACCACGCAATGATCAGTGAGACTGCGTTGCGTTGCATTATCGATTGTCTTCTGATCTTCGGATTTCGACCGTTTCATGAAGCCAAAATTCGACCGAATCGGCGGATCACGTCGTCGGATGATACCTCGGTTGTGACCGATTCAATCAATGGTGACGATGACGACGAAGAAGACGATGAAAATGGAATTGCCCATGATTTTGTTGCCCTGATTCGGCAGGATGGCATGAACGGGACCTCCGGCCCTTGTCGTCGTGAAGAGATGTCCAAGACTGTGGCTCATTTGATCAAACCAATTGTCGCACTACTAGACAGTGAGGATGATGATTTGCAAACCAGCAGTGCTCTTGGTCTGGCAAAACTGCTCATATACGATCGTCTCATTTCAAGTCAGGTTTTGAGCCAACTGCTTTTGCTGTGGTTCAACCCGATCACTGAGGATAGACCGGCTATTCGACGTGGTTTGGCCTGTTTCTTTACTGACTATGCTTGTGGGAATCCGGTTCATGCGACTGTGGACACTACTTCTAACTCTCCCCGAACGGGTAACTATGCTCATCAAGCCGCGTTGGCCAACTCCGTTTTGCCCACTTTGATCGCGCTGATTCGAGCCCCAGCCTCTTCACCGCTGTCAGAAGTCGAACCGGCCGATGTAGCTGGCTTGCTCGCCCGTTTGACAGATGCCACCCATTGGCAACAACCACAACAACAGCAGGCGAAGGTTGTGACACAGCCAGATGAGGAACACGATGTGAACGAGAACGGTGATGGCGGTGATCCCCGTGATCCGGCAGCGGGTGAAACGGAGGGTGAATGTCAGAATCCAATCCCTAAAACCGTTCCTGAAATGGATAATCCTCATCATGACCAGTTAGCCCTACAGTTGGCCAGTGAAGTTCTGAAGGCTCCGCAATCGGCCGAGGCGAAGTTGTACTTGCGCATGTTGTGCCAGTTGCGTCCTTCACGGTCGAATTTGATGGTGCACAAAGAATTGCTCCTTTTGAGCGATGCAATGTTCAAATTCGCAGATCGGTCTACCACACTGTTGTTGCATCGATTCCGTAAATTGATCAACGAAAACCTCGAATCACTCGGTTTCAATCCGGACCAATTGTTGACCGAGCTGAAACGTAGAGCAACCGAAGCAGAGTGTTCTCCTCGCCCAAGTCATTCTTTATCGTCTAAGCGAGAAAACGATTCGGAGTTGTACAGCACTGTTCGTCGACCACTCGATCCGAATCATCCCACCCTGATCGGATCGGCCAGACCAAATGTTCACGTGCTTGACGGGGATGCTCGTGGCCCGCTGCTCAGCCCAATAAATCACCGTGGTCCGGGCAATCGTACATTGTCTGTTCTGGACAAATCTGGTCGACATATGACCCTTCTGAACTTCTCCGATGATGAGTCTGAAGAGGATTCCAAGTCGGCTCTGAAGGAAGTTTCTGCAAAGGCAACAGCTGTCAGACCTTCGGAGCCACAGACACGTTCACCCATTATCGACAAACCGTCCACTAAAACAAAGACTATAGCAGCATCCAAATCTCGTGTCACCATTGCTCGTCGACGATCCCGAGTAAGCACACAGTCTTCGGCCTCGGACGAAGATACGCTAACCAAAAGCGACGATCCTGATGAAGATGAGAAGGAAAATGCGTCTACCAGTCGTGTTACGCGCCGCGCTCCGGCGCCCAAACCTTCGCGACAAACGCGGCGTCACAGCCAACCCTCAGAGGCTTCGTCACATGTCCACGCAGCTACTGGTCGATCACTTTCCAAATCTACTAGCCGAATCCAACCTGCCCAAAATGTCCGTGTCACTCGATCGTCACTTTCTAACATCTCGAGTGATCGTCAAGGACGATCAAGACGAGCGTCAACGGCGTCAACACTGGAATCAAGAACCGTAACAAAAACAACCACAGGACATTCAGTTGGTAATCGCCAACGGTAGCGGACTCCCAACGCGGCAAAATGATTCCATTAACTGTCTATCTCGGTGTTTCTTGTTCACCTATCTGTTCTGTACATTTTTCGTGCCCACATCCTGCCCATTCCTGTTCATACATGTATATGTCTGCATGCTTTGGTGCATATAGAATGAGAAAAGATCTGTCGGTTATAGTGGTTTTTTGTGCGGTGTCACGTAGGATAGCGGTGAAAGCAGCATGATCTTTGTACAAGTAATAAGAGTTTTTTCACTGCCGACGTTTTGCGTGTAAGAA
>STRG.18287.1
AAATAGGTCTTTCTTCTTTACGGTTTCTTCGATGATTTTAGGCACTCTTTGAAAGATATTTCTTTCAATAAACCGATCCGGATAACTATTCTCACGTAGAATGTTTCTTATGTGCATCAGCTCGTTCTCTAGGTTTTCCTCAGAACAAATTTTTCTCGCTCTTAAGGCTAGACATTTCACCAAGTTTCGCCTCTGTGGGATAATAACGAAATTGGTAAAAATGATATACTGGCAGCTCCACGTTTGTTTTCCGTATACCTTTCGCTGGATCCGAGCATATTCCGTTCTCGTAAGGGTCACACCGAGGAATGGTAGTCGATTTTTAACTTCGCGTTCAATTGTAAAGCGTGATGCTTTGTGTGCGTTATTAAATTCTATTTGCACGGAATCTAGGTTATAAGTAGCGTCAGCTACAAAGAATATGTCCTCCACATACCAATAATAATGTTTGAAACTGGTAATTGTGGACTTCAGCTTGGTTCGCTCTAATTTCACTAGGAATGGGTGGGCAAGGAGTGGACTTAATGCTGATCCCATAGCCACACCAACTCGTTGTCTGTGCAAAGTTCCATGAAATAGGAACTGAATGTTAAATGTGCAACGAAACAAGAGCTCCCGCAGACCTTCCAGTGGTAGACCGGTGTTCATGCTGTTTTCTTTTATGCAATTCACGACGAAATCAATGGTTT
>STRG.59019.1
TCCCCTCTATCGGACGATTAGAGAAGAAGCAAGTCGGTTGACAGATACAAAGGTGTAGTCTGTATATCGTGGCACCGAAACAGTGCCGATACGAGGGATACATCCAGTGAAGGGGAAGGCAACGGCTTAACAGAAAGCGAACCGCGAGGGCGTGCAATCGCCGAACAATCAAAGATAAAAGTGATTCGAAACGAGGTCGGCGGAAACCTTGGGAAAGTCAGTCCAGGTAAACACACGTGACAAGGGAAAATATTGAGGTCGATATGAAACGTATGAGAAGGTCGTAGAGAAAGTAGATCCAAAATGGTGTCCAAAAAGCAGTCATTTTCTCAGAACGATCGAGGTCACTGTCCTTCAGAGACAGACGCGTCGGTGCTTCCGCGGACCTTGGGGTGGACCGAACAGCGTGCGGGGCTAATTCAGAGACAACGAATCTCACTGACCTGCCCTTGACGGCAAAACCCGCCTTGTTTGTTCGGCGGCTTTGTAAATATAAGATGGGGGCGGCCATACTGGTGGGACGTTTGAACGTGCTCTTCTGTTGTCGTTTCGTTTGTTGCAGGTGCACCTGTCGGACGTGTGAACTGGACGAAGCCTGGTGAGGAATCTCGGACAAGAAGACCTGCCGCTATCCCCGAATAGCATAGTGACCCAGATCCGGAGAAACCTGAGCTGTGAAGAACTCGTATAATTCGTTCCTATTGCGTTCATTCTTGCCCAATAGACGTTCATCTCTTGTACCCTGTGTTCTCCGTATTGACCGAGCGTCGTACACTGGACTATGGCTGATGAGTCTCCTTTTCTTTGCACACTTCCAAACCAGCGGCTGATTAAAGACCATCTGTGCCACATGGAGGCCGTCTGTAGTCATTCTCAAAGACAAATGCATACTCTAAAAAAGCGAAGAAACAAATAATGATATTTGTGAATGTAGTACAACCAGAACAATGGGCTCCTACGGGTAATTGGAAAACGACAAACATTTACATGTGTTGGCTTGACTGGGTGCCTTGAGTGTGCCCAATAGAACATCATTCATGTGCGAACGATTTGGTGGCAAACCGTATGGAAAAATTGCCCAAAAAGTTAAAAAGAGGATAAATTTATTTTGTTGCACAGAGGAGGGAAAAACGCACAGAACACAGGATGAATGGCAACGGCATGAACGGGAATTTAAACATCACTCGGAGCAACATTACCTCACTTTAGATACGCATGTTGCCGACTTTGTGAATCTCTCGGTATAATTATTCCTCTGGTCTTCCGAGTCTCTTGATGAAAGACCTGAGTGTTCCCACAAGCTATCCATAGGTGAAAGCGGTAGCTGCACCTAACAACCGTGGTGTAAGCAATGTTGCCCTGGGCTAACTCGAAACACCTGGCGAATGGGAGCTCAAAGCGTGCAGCGCGTCACGACATTGCCTCGTGTTTAGCCTGGTGATTATAAAGCCATCGGACAAGGACTGTAAAAGGGCACCCACGTTGATTTCAGCACACACGGTTCTTCCAAGCTGTATGTCTCGATTGGCTGAAAAGAACAAAAATAATACAAATAAAATATCCTGCACGGATGATCGATTTTGTTGCGCCGGTAGTGAGTAGACCGCTGCTTGAAAGATCCGCATACGGCAAATCTGCTGCTGGCCCCGGCTCTTGTAGCTCTACTTCAACAGCGTGGACAACAGGAATAATTTACCTATTATGCGTTGAGAATTTAGGGTTACTTGAGGACCTTATATTTTTAGCAAACCGGTTGGTTTTGACTTGGGAAATAAAAGCCGGTGCTCTCATGAAGTGGCCTCTTCACAAATGAGGCATTTCTTTACACCGATGACCTTCTTGCGCCTCGTTTACTTTTTTCACTTTTTCTTTATGGACATATCAAAGTATTTTCATTCCTGAAACCTGAAGACGAATGACCACTGTTACCTAGTGATTGATGCTCAATATAGCATGAACTTCACATAAACAGCTCTACAAAACGACTACCTCAATTTCCAGCGATACATATGCATGTATACGTACATGTGCATGTATATAGATGGAATTATGTATACCGAGAGATGGCAGTATTCCAGAGCTAAAAGAAACTGCGAAAATGAGCATTAGTTTTCTCTATGAGTGTTGAATCATTTTTCTCTATATAAAAACCGAACGGCTGGTCATCTCAGAGAAGGATAGAGAAAACCAGTACGGCACCGCCTGGTCACAAAAGCATTCAGTAAAACAAGATGTGCTGTTTTTGTAACAGAGACATTTAATAATAAATAACAATATTCGTCAGTAACACAATTGTGGTACTGTTGTTCATATATTATTTGTGGAGTTTCACGAAATTCTGTGCGAGCTTTCAAGACATATGTCAAGAGTCATTTAAGTCCAACGTGAGACCAACGTTCGCCCAACCTTGATGGCCATTGTGTTGCTTGAGTAATGTAAAAATGGGTTCCATAATGGAAGCAAAGTTCAGAATAAAACGCGAATAAAATGGGAGTGAACCAACTAAGGAAAGCCGTCCAATAATCTTCCGAGGGACGTACCTGCCAAGAAAAGGAGCGAGATGATTAGAATCAGGTTGATAACCAGTGTACAGGATTGTTGTACTGTAATTGAGTGACTCTCAGATAAACGAACCACAAGTCGCAAGGCAGACAATGAAGGCTCGCTTTAAAAATTATCAAATACGGACAACATACCTAAGATCTTGGGCAAGTTGACCACAGGGTGAAAACCGTCAACAAAGGCTTCAAATCGCCCGGGCCGTAGTAGACACTAAAAGCTCGAGACGGCAATGCAGGTGTGAGTCAATTGGTTTACAAAGGTCGTTATCTATGGCAAGCGCTTTGGCCAGTCAACTGCAGGAAGAGGAGCAAGTGCCTGAGGGAACACATTTACAGGCTCAATGAAGAACTAATGGAATCGCAAGACTATGAGAGGTCTTGATCATACAGGGATGGCCAAGGTCAATCTTTCACTCAGGTAAGGCAGTTAGAGAGAGAAAGATGATTGCTTTCAAAAGTTTGGGCTTTGTCTAGTAACCCAGGCTGTCATGACGCAATAACGGAATGGGCCATGGAGACCAGTGGGCCACTCCAAAACCGGGAAGAAAGGTTATGCAAGCGATCAAATATGTCTACAACCTGAGTTCAGTACAAACAGGTAAGATCAACAGGTAAAGAGATGAGATCTAAGGTCAGTCGAAACCTGTCACAGGAACAAGGCTAAAAACTAGGCGAAGCAATGGGATTGAACAAACAAATTATTATGCGGGTGAAGAAGCGAAGCTGTGGTGGTCGGCGTAGAAACTAGTGGTTAAAGGGCATGGAAACTAAACAAGTTGTTTTGTTAATGCAAAACAAAGTTATAATAAAAAGCATGGGATCTGGACTCAACCAGTTTAGCGGAGGTTATCGATATGGCCACAAGGGTAACAACATCATGTTAATAAC
>STRG.6370.1
CCAGTGCCTAGTCTCTGTTTCGTTCATTTGTGTGTAACTGTTTTGCGGCAAAATTAAGGGAACAAACTTGTGCTTATTATGGGCACGGTTGGTGTGTGGATACAGAATAATGGGCCGAAAACCATCGGTCATTTGTGAACCGAAGTGATTTACGATCAAAGTTGAAGGTAAACTTTCAAACGGGAAGTGGACTTTTACCTGAAAATTCGTGCAACCTTCAGCAAAACGTTTCACAATTGTCATTTGCTATGGATATTATAACGGCTGGGTCTTATGGTCCACGCCCGTACGGCGGTACTGTTGGATCTGGAGGAGGAAGCACCGGACTGAGTGCCAATACAATACCCATCGGTTACAATGTAAATCCTTTTGGCTATGTGACGGGAATGAACATTCCCGCGTCGACCACTCCTCAGGACACCTCAAGCACCGCGATCGCAAAAGCCTGGACCATTCAAGATCAAACGGATACATCAAGTCGTCGAACACATGACCCCGGGGGAAACTATATGGACTTGTTCGCATCCATGGCACAGAACATCGAACGCTCTGCTAAGTCTGCCCTACTACCAGACAGTCAGTCTTACCATTCTGCACCCATTGCTGACGCAAGTTACGGAGAAAATATGGGGACAACCGTCGATCACGGTAAAGTACTTTCTAGTGTGGGAATTCCGACAACACCCCCCGGACTATCATCTGGTCTAATTTCATCAAGGCCGAATCTAGCAGAATTAGGAAAATCGGTGAACGAGCGAATTGTATTGAATGTGTCCGGGCTTCGATTTGAGACAAACCTAAGCACATTACAAAAATTCCCAAACACTTTGCTGGGAAATCCGGCTAAATTGAATCGATACTACGACGAGCTGCGCAACGAATATTTCTTTGATAGGAACAGGCCAAGTTTTGATGCTATTTTATACTACTATCAGAGTGGTGGACGGCTTCGTCGGCCGGTCAACGTGCCAATCGATGTATTCACAGAAGAAATACATTTTTATGAGATTGATGAAAATGCGATCGAAAAATATCGTGATGACGAAGGCTTCATCCGTGAGGATGTGAAAGTTTTGCCAGAGAACTATTTTCAGCGAAAAATATGGCTCCTATTTGAGTATCCGGAAAGTTCATTGGCGGCCAGGATTATTGCTATCTTTTCGATCATTGTGATTATTTTATCTATTGTGATATTCTGTATCGAAACTCTGCCAAATTTTAAACACTTCAAAGTAGTAAGTCTGATGGACTATGAATTTACAATGTTTGGAACAATGATGTCTAATTATTCAGCTGAGGCACGCCAGACGCTAGCCACTCGTATTAACAATGGTTCACAATTGGCTGACGTGAATTTTGGAGTGGATTGTAGTTTTACTACTGCCGGAACATATAAAGATATATCCGGTTGCTTGGTTATCGCAGAAGATGATATACCTGCGATTGAAGAACCATTCTTTGTCGTGGAGACTGTGTGTATTATCTGGTTCACATTTGACTTGCTTGTCCGTTTTGCCAGCTCACCGGAGAAAATAACATTTTTCAAAAACATCATGAACTTTATTGACATTGTGGCCATTATCCCCTATTTTATCACCCTCGGGACCATGATAGCTGATGAAAGTCGAAGCCAGAATCAAGCCATGTCACTGGCCATTCTACGGGTGATTCGACTGGTTCGAGTATTCCGCATTTTTAAATTGTCCAGACATTCCAAAGGTTTGCAAATTTTAGGTCAAACTTTGAAAGCCAGTACCAGAGAATTGGGTTTATTGGTATTTTTCCTGTTGATCTGTGTGATACTATTCTCTTCCGCAGTGTATTTTGCTGAAATCGACTCGGATCGAACATATTTTCGCAGTATCCCAGATGCGTTTTGGTGGGCTGTCGTTACAATGACAACCGTTGGTTATGGAGACATGCGACCGGTCACCGTTTGGGGTAAACTAGTAGGATCATTGTGTGCGATTGCCGGTGTGCTCACAATTGCCCTACCAGTCCCTGTGATAGTATCCAACTTTAACTATTTCTATCATCGTGAAACAGAGACAGAAGACAAACAGACATTTATTCACGTCCAATCTTGTGCAAGTTACGAGAGCTCACGATCAAGCGAGATTGGTTCACCGGAACCACAGTCCAGACGACCAAAGAATGCATTCAAATGCATCGAACAAAGTTTGATTCCCAAATCACCAGAGTTAGAAATTCATCCGCTGACTGATAGTAAAGATCCCGAAGAGAACAAAAAGACTGGTGTATTGACCGAACTTTCGGACGGTCAGGTGCAGCATAACCCATTTTCTCTGATATCTCGTTCACACACAGCTGATATGGCAGATACCAGAACAGAACGATCAACGAAACGCACGGATGAATTAAAGCAAACACATTCCAATGTGGAGGAGGTTCTTCGATTAATCGATAGTGGTACCAGCTCGGACAAACAGGTCGTGCAGTTTATCAAACCCGATTTGCAGCGTCATCCGAATGCGACATTGTGGACCAAACAGTCTATCAACCCAGATCCAGATGGTATTAATTTGCACAAACTGGCATCCGAAACCACTGGATTTATTGATTTTGAGCAGAAGCGAACGTTTAGTGACAGTTACTTGCAGTCTGTCAGCGTACACGGTGTTGAACGGAACGACCGCATAGTTAGTGATTTGGATAATGGTAATAACACTAGTCAGCAGGCTATTTCTTGCCTGCCCTGTGTAAATACGTGTTTAACACAAACCCCACCGCAGGAAAAACTTCCCATTCCTGTGGAATTTTCCATCACTCCTGTTTGTTTGTCGACAACTCATGAAAAACAGCTTACGCCGACTACTTTATTGACCGAGGTAACCCCGAGTCATGAAGAATTCGTCCGTCTGTCTAGCGGTGGACAACAATACCGTCTTTCGCACATATACCGTGGTGGCTCCAAGTCCCAAGAAAAGGACACTTACCCGTTGTCTGTATTGAGAGAGACTCGGAAGATTCCCTTGGCAAAGGCTTACGAACGCAAAGTAAGGTCAAGTGAAAATCCGATTGAAACAGATGTGTAACCCAATTGCCAACCAAATTGTGATACACTAAATTAAAAGTGGCTAAACACTCGAAATACCGGTTTAGCCCGATCTATCTTCTTCTGCGCCAATCGATATCCACGAATTCCTTTTTTCCACCCCATACCGCGTGATCATGAATTCTGTGTAATTTACTCACTTCCAGTAGATTTTCAATGCAACGTATAGCTGAAAAAAGCTTCGCAAGATATAGTTTATCTGCTCAATCAACTAATCAGACGCGTCCTCTCTCTTCCTCTAAGCGTACGCATCGTCAAGACGACCAACTAATGATTTCCCATATACCTCAATCAGTTCTGCTTCATCGGAAAAATGTATTACCTTAAATATTCTCCCCAGTGAAACAATAAAATCCCGAAAATGTCAAATGCAAAAACCGCAGGAAATTTTGCCCCAAATCACGCCTATGACTGGATTCTACCTCAAATTTGGCATATTTTCTTGCATTTCTGCTATCACAAGAGAGGTGTTCACCTTCTGGAAACACGTGCACACGTTTGTACTCAGTAACAATGGAATTTTTGTACAGACCCCCGTGATTTATCAGCTTCGCACACTATTCCCCTATTGTCACTCATCACACTCAGGCGATCTGTTCAGATCGTTGTTCTTTTCATAACTACAAATCTTCCGTCCCCGTCTCCACATTTTATATTCTCTGATATTATGTATTCAACAATCAGATAGATATGAGATTTACCACCGATACTGTTATTGTAATTCTTTCACTGCTAGTACGCTTACGAGGACGCTACTTGCTAATTGCCAATAGTTAAGTTGCGAATACGTAAAATAGCTTTGAATGCTGATCTTATGCCAGAGGAGTATCATTCAGGTAATCGGGATAGTGATTTTATGGAGTGATGCGGCTATTATCAAATGACCATGAACCACAAGAAATAAACAGTTGGTACGTCACCTCAATCTTAGTTACGGGGGAATGAGTATATTGTGTTCGCTGACCTAACTTATTCATTCAGTGTGATTTTGATTAAAATATCATGTTGTTTTCTCCTACCTCTTTTAACAGGTTATTGGATAATATCGATCACTTGTTCAATTTTCCGAAACATTTATGTGCAAAAATGATCACGAATTTCCACACACTTGCACTTTCAGTCAATACACCCACGGATCGTTTGAATTATATACAGATGTAAATTACCCATCGGTAGCAACTAAGCACCTAATTTTGCGATCTCTCTTCCATGTTGTGTTGCCGTTGCGCGTAGAAGTTGTTCTAGGAGTTTCTATGATTCAGAAAGGGAAAAGCTCGCAAAGTCGTACTGATCTTTCGGA
>STRG.63359.1
CTCGTGGCCGGACTGCGTGGGTTCAGCTATGAGGAACGCCTAAAAGTCACCGAGTTGTTTCCCATTGCCTATCGACGGCTTCGAGGCGACCTCATCTATGCCAGGCGCATAATCCGCGGTGAGTTGGGCCGGGAACTACAGGCGGAATTCCCGCTCAGGAATAATGATCGTACCAGAGGACACACCCTGACGCTTCGTATGGTGCATTCCACCGGCTTACCGGCCATCTATCGATTGTCAAGGAGGGTGACCAATCTCTGGAACGCTCTACCGACCGAAGTGGTGGAAGATGAAACCGAGACACTATTCAAGAGGAAACTGGACCAGACCCTGATGGCTTATTGGTGGAGCACCGACATCCAGCCGAGTCAATAGAGTACGATGTGATGGGGCTCATACGGGATGACATAGTGGGTGACTTCAATCTTCCGCACATCGACTGGGTGGCTGAGGTCTGCGTGCCTGGATCGAAGGAGCAAACCTACTTAGAATGGCTGCATGATAATGCGTTGCATCAGCATATTAGGGAGAATACCAGATATAGGACTGGATGCGTTCCATCCTTGCTGGATCTAGCTATAACGAACTTCCCCAACGATGTGGCTGGACTGCATTATTGTGCACCGCTGGGAAAGAGTGACCACGTGTGTCAAAATAGTTCTATGCATGCGGCAACCGAAGGTACCCTCAGGGCTGATTAGGAATTTCGGTAGTATGGACATAGATAGGCTTCGTAATAGGGCGATGGGTTTGACCTGGGACGCGCCAGAGGAGGCTACTGTGGAGGAGCGCTGGCAGGCCATAAAGGGATCCCTGACCGCCCTACAGGAAGAGTTCGCACCCTTCAAACGAAGGAGTGGGGAGGGCAAACCCACCTGGTGGAAGGCTGCAATAGCCAAGGCCATCAGACGTAGTAACCTCAGCTGGAACCAGTACAAAGCTTCCGGCAGTCAGCTAGCCTGGAACCGCTGTACGAAGCTGAGAAACGAGACTGTAAGCCTTTTGAG
>STRG.35691.1
CGTCATATCGGCCATTGTCCGTCAATAATACGTAACAAGGTCCTAAAATGCACTTAGTTGTTAACCAATAGTAATAAAACGGCAGCATAGCATAATTGAAAAACATACTGCAGATGTCACACGATATCAGAGCACTCAATACGAACACCTCGAAGCTTCATGAATTTTACAAAACTACTTGGGTATCATCAGAGTTACGTGAAAAATACTTCATCATGTTCTCATCATGCTCTAAGAACAATTATAGCACAATATTGCAGTTTTTACTATTCAGCTTATCATTTACTATTTGGTAAATGATAACCTGATGTCACTAACACTTTACAGCCACCACGGGTCATCAGCACCCAAAGGAAAAGAAGCGCACCGCTCACCTTAGCGAACAAAGCACGACCAAAATGGCTGCCGCCGGGAAAATACCAGTCAGTTAAAACAATTGGCACTGCATTTGTAACGCAATCAACGGAAACAAATAACCATGAAAATAGGACATTGGTAACCTATACAGCGAATTAGAACGAACTATGTCATTCTTTTTTTGAAATTTCAGTGATTTCTCTGCCCATCGGTTACCGGCACGTTACCGGAATTCGGCGGTGGGCAATGTGCCACTAGGGCAGTGGTTCTTCTCGTCTTTGCAATCTGGCTTGGAGCATACTCAGAAAACCTAAAGCTACAAGAATAATGAAGACCAAGGTCTCAAACTAAATGACTGTACGAGATGGGTAGGTCGTGGATAAGCAGAATTCCGGGGGCCACTTGACATCTGAATGTTGTGTAGCAACTCTTCGAGGTCGAGAATTCCATACTCCGTGAATTGCACCAGTCCTCGAGTCGCTTCAGGTCACTAGAAATTTCATCCAGCATAATGTAAAGGTTTCGACAAGGAAACTCATAGACAATCTTAACGTCATCAGCGAAAGGGAATAGGGTACCGTGGTGCAAGATGGGAAATATATCATTTATGTATAACCCCACTGGTGACTGAAGAGGCTGCGAGAAACACCCATCAATGGAAAGCACTTGTGATCGATTCGATAGATATGATGTTAACCATGATAAAGGCGAACCGGAAAAGCCGTGAGCTTTGAGTTTGGTTAGTAACAAAGCGTGAAGGGCGCTGTCAGAAGCCTTTGTCATATCAAGGTATATAATGATGATGGTTTACTGTTGTCGGCTGCCGCCTTCGTGAGGTTAAAAAGTCGTACTGGCAAGTGGTGCATGAACGTGACTTTAAGAATCCATGCTGCCCACTATGGATGATGTTAGGGGACAACAGGAAGTCAGACATCCGCTGATTGATGAGGGGTTCCATCAACCTTGATGCAATTGGAGTGTGGTTGATAGGGCGGTAATGTGAGGGGTCATGTATTGGTCCCTTCTTATGGATTGGGATGATGACCGCAGTCTTCCACTCTGAAGAAAATATGCCAAACTTGATAGGTAGATTGTATACCTTCAATAGTAGGGCTTCGACATCAGTTCCTCCAAGACGTAGAAGTGTCGGTGGAACACCATCATGGCCAAGGTGTGAGGACTTCCGGACACGAATAAGCTGGTTGGTCACCTCTTTTAGAGTAAATTCTAAATCAGACGGTGAGTGCTCGGTGACAGGGTCTATGCATGGGGGTAAAGTAAGGGGGTCGATAGTCATGGATGCAGCAAAGTGGGAATTAAGCTCCTCGGCTATCGCTACAGGTTGGCCCAACTTCATTACCGTGTAGGTGCCCGGAGCTGGTAGTTAGGTAACAGATCTCTAGACATTCGGTTAAACGTGACCCCTTGTCAGATGCACAGCGCAGTCTTGTGGCGGGACGATCGTATCCGACGAATACCCTGCTGTTCTTCGAGGAGGTAACCGGGTATCTGGACTCTGGACAGTGGATTTCCATGTGTTACCTGGACTTCAGCTAGACGTTCGATTCTGTAAACCTCAGATTTCTGGATAACAAAATGTAGTCTTTGGGAATTTCCGGAAAGCCAAGGCAATGGACAAATGGTTTTTGACAGGACAAACTTTTAGTGTTGATGTGAGTAGTCATGTCTAGAAAATGGAAGGTTTACCTATTGGGGTGCCACAAGACTAGGAGCTCGGCCCAAGCTCTTCATCGCCTTCACCAACGACCTTGCAAGTGAGCTTACGTACCCCACTTTTATGCTCGCCGATGACGTAAAGATAGCTGCAGTGGGTATAGAACTTGACGTGTTAAT
>STRG.74303.1
GGCGCTGGATGGGTCGAGAGTGCCGAGACCTCCCCGGAGATTCATCCAGGTCAACACCCGGATGATTGTACGATGTCGTGGCGATGAGGGAGTTAGCCCCACTGCCGACACGGACGACAATCTTGTCAGCCACGGAGGCTGCTCGTTGCAAGGACGAATCCTTGGGGAAAGCAGTAACGGTGGTCTGGACATAGACGAGCAGCCTATCCAACAACGGTTCCTTAACTATCTGCAAATCTCTATCTGCGGGCGTGGCCAGCAACCGGAGTTGAGCTAGGTGGCGGCTGGGTTTAGTATTCC
>STRG.54671.5
NCCTCGATGAGATACCAGGAGCAGTTAGTTGAATTACACTGCTCGAATCCTGGATACGCGTTTCGCTTAAGCAGCAAACATCAATCTTCAGAGAATTTATTGTGAGGGCTAGGCACGCCTGCTGACCGGCCTGCATGAGTGTACGCACGTTGAAGGAGCCGAGATTCAGAGGCTGACGAGGCATGAGAAAATGTGAGTTACCAGGCAGGGGATTATTCCCGATACTATTTGACAGTGAATCGTTGCGAGTATCGACCGTGTTATCAGTGGGAGCATTATGGGTCGTGCCTCACATGTCACAGCGATTGGGCTGTGTGCGGGGCCAGAGACGTTTTATTCCGTAGTGGTGTCGTGCAAAAGTGTGGAAAACAGGTGTGACGGAAGGTATACTCAATTTTCCTGGCTAGCCTATGAAACTGGGTTTCAGTCTACCCTTGTAGGTTAGCGAGAAAAGTTGCGTTTTATCATCCTCCACACGCGAGCGTCATTTCACGGCCCAGATCTTTTGTTTCCTGGTGAAAACTTTTCTGCTGTAGCTTCAAGCACTGCGTGTCCTGTTACTCAGGAGGTCATGAGGTAGTCTGCCATTCTATACTAGGTCTCGAAACAAGCTGTCCCAATGGGCGTCTAATTTTCTCTTGAAATGTGAGACCGTCTGGGCATCCACCACCGCCAACACTAACCAGGGCAACGCTTCCCACGGCTCATGAGATGGAGAGCGCGTTAGACAGAGAGGGTGGTTAATGTGAGTTGCGTTTGTACAGTTAGACTGTGTATTCCGTGTTGGCTGCTGGACACTGTCTCCTTTTTCCACTCCCGTAGGTGCACTCCCTGTCCGCTTTGTATATTCATTCTTTCTATTTCTACGTGCAGCAGGGTGAGAAAGGCAGTGGTCAGTGAGGCTCGTTCTGCTGTATAACGCTGTACGATGATAGTATAAATTGCGCGATCGTGCGTTTATGGCGCACGTGCAATGGTCAAATGGTCACCGCACTTGGCAGCAGGCGTTCAGATAAACAATAGTGTTAAATAATGGACGAAGTGCGTTTTCGCTACATCTGTATTGTCTCTGTCTATGAGCATTTAGAAACTACGAGTGCACGAATGGCTTCTTCAGCTTTCTTCAATGTAATGCGCTTCGATGAATGCACATGCAAAACGAAAGGTGAGTTGCGCCGGACACCAAGGCAACCCAAAATAAAATCACTGCGTTGGATCTCGATCTGCGCAAACACTAGATAGTATCAAAGATGGATACGGAATAACGAGCAAACGAAGAAATCAAACCAGTGTAGTATCTTCGACTAACTGTATCGACAGGAACAGACCGCTTAGGGACAGTCTGTAGTTAGTAACATATCTCGGAGACCGAGGATCAATAATTCACCGACGAGGAAGCCATTGACACTCTAAACCGTCTGATCGTCTTCATGGTGGCAAGGCTAGATGACATCCATCGGGCAGTGACATATAGTCGTGTGAAACTACTGCTTCAGTTTTTCAACGCAGCGCCAGACTAACTTATATTGAGCTCAACAGTGCACACGTACCGTAACGGATATCCTCGTGCCGGGTACAGGCCGAAGATTCTCTTTTTATTACATGCTTGCTTATGAGTGCAGTAAAAGTGGATATCAGCCGCAGAGGCCCACTGCACTGTTAGAGGGAACCGGCAACCAGACCCTGAGACTTAATGATGAAGAACCACATAAGGTCCCGATGGATCACGTGGTAATGAGCCGGACGACAATCAGGATTACTTTCTACTACCAAGGCAACCTCTGACCGCCTAGGTGGTAAGCAAATGCTCTGAATCGCTCTACCACCACCGGTACTGAATACGGTGTCACATAAACATGATAAAATATTATCGGCTAAAGTTGCAAGACCCGGAGAGGATAGGCATGTAGCGATTGATCGGCGCGGATTTGCGTAGACGTTTTCATCCATCCAGTTTCCCATAAATCCGTCGAAGCCGGAATAAGAGTATCCAAGCCTATGGACTCGACTTGTTTTGGCTTGTGCCCGGTGTCCAGAGGTAGGTCCCTCTGCTCTTTAGATCAAGACAGTTTCGTGCATGCTTAGAGGGTTTCTTATCGGAGAGGGGAGAGCTGCACATAGGAATACTAGCAGTCAGTTTTGAGGCCATTTTGTGAATGTTGATAACAAACGCTTTATAAAACCCATACTTCAAATTTTCAAGCGATATGAAGCTACCTTGAGCACTAGTTGATGAATACATCCAATACAATCTTCATGAGGTTTACCATTAGTCGTCGACTTGATCCATCACTCCCAGCTTAAGTCTATGCTAATATCTCATTAAAAATATAGAACAGCGACCTGATATTTAGGCTCACCAGAAACCGAACATTGTTGGCACAAAGATTGAAGGTTTGAGACCTGGAGGTTACAATCAGTGTAAACTGCGAATTCCACCAGCAGGTGGCATAAAAGGCATGTGTAATGCTCCATCAACTGTGAAGGACGGCCAGCTCCAGGGAGCCAAAGATCCTGTTACCGCCATAGAAGACTTTCGTCCTGTAAAAGCAATGCACATGGGCTAAGTGTACTTAACACCTGCTGGCACTCGGGGCGTTTTGCATTGCTAAGCGTTGTCACCTGAGGTAATGGTAGTAGTGTATTCCAAGTCGCTGTGAGTCTAAACGGAGCACAACTCAGCCGTGATATGCGGTAATGCGCTCATCAGTATACACTATGCTCCGTGACAAACTTATAAAATAAGTGGGGATGTAAAATAGCATTGTCGTGCTCCACTAACAATGGGCGTGTTGAAAGCTGGCCAGAAACCAACCCGACCTGAGAAATAACGCCACATCTCTTTAAAGTACTCCATTTCACAACAAGCAGTTCCACACTGCAGTCCTGTCGATGGTGTCAACGACTGCTCAAATGTTCAGGGACACCATATAATCCACCTTTGGTATGAGGTATTACAATTACTGTCGAAGGATGAAGACTTGATTCTAGAAGCCGATGGTTATCGAGTGATATAAGCTACAGGTCACTAGGTAAGGTATTCGGACGTCGCCACCGCTGGTCAGTTTCTGTAGTATACGACTTTCACTCGCTGTTACCCGGCTCGTCACCACACTCTATCGAGACCTTATACGGTTCTCCACTCCAAGTTTCAGGGTTGTGGTTGCTGATTCACCTTGGTAGTTCGCTTCAGTTCAAGCTACCTGTAACTTAGTTTGTACTGTTGACAAAATAAGAAGCCAGAAGACATCTAATTAATAGACTTCAATCGCCCGGTAATTAAGGCATACGAACTAAGACGAGGCAAGCAAAATGTATGCATGAGAATCCATCACGACGAGACTGCACTTTGGCTTGGTGTGGTGGGTTGCGTGCCTCTACGACCCAACGAGCTATGCAGGATGGCTTCCTTAAACCAGAGATGCCTGACAAGTCAAAGGGTGGAGGCCAGACGAAGTCCAGTTGATGGACAACATCTGGTTCTAACCACTGTGCCTCTGGAAAGGACACTGCAGCGAATAACCACGGAGAAAGACAGTTTACCGGTCTAAAAACCTCCACTAGATGGACGGAAAAGTGGAGTACCTTGGGTTTCTCTCGAGGGTGGGAGAAGTGGTTGCACTTCATCGGGCAGCTATCGCACGCCCAAACTGCGCAGTCCCAGCCCAAGGGATGCTGCCTCGTCCACGTTCCGCTTGCTCCATTGGGTGCCCGGGGCTGAGGACTGAATCCGAAAGGCGGGTCGATAACAAAACACCAGCGTAAACAAGACAAAGTGCGTCCAACAATCAGGTCTTACGTGACAGGCCAGAAGCAGTTACTTCGGGTTAACGCCCCACTGCCCTATGGGTTAGACTTTTGAGTCCAAGGCTCCAGTTAGGGTTCCCAAAGAAAAAGCCCGTTCTGCAGTGTGGGCAGCCGCGAAGTACGGTTTGCCCAGAAGCCTCCAGGATGTTTCCTGTAAAAGGCCTTACCAATTTTCCCTCTTTTAATTTAAGATCGATGCATAACGCCACGGGTATTTGTGGCTCTGACGAAAGCAGTAGTTCAGGATTTGGATATAAATCAAGTGCACTCTTTAAGACTAAATGTTCACTTCACTTGGCTGACTTCAACGTTCACACACTATGTCATAGGACAACAGGCTGCTCTCGCTGAAACTCTTGACACTTAAAATAGATGTATGCTGTGTGGAACGTACGGTTCGCAACAGACGGTAATAGCTTTATCAGGGAAAACGAGATTCGGTGGTAGGAATGGTACGCTCTACTTGACTACTAATGAAGGTACATGATCTGAAATAGAAATTGATACGATGTAAGAAACGTAAACAAAACGAGGTAAACAAACAAGGAAAATTACACATTCACCGCGGCCGGAAAATTGGGGTTTACAAAAAGTTTTTTTCTGTGGGAAGATTTGAAATGTTTATCGAATTGTTTGTCTAGGCCTCTCGATTTCGTGAGCAGTATGGACGTGTTCTCTGTTGTCGTTCTAACAGTTCTGTGGGGTTACTAGGCGACGGGGTGATGGATGATGAGGCACTGTCTGTATTGTGTGACGATGTTGTCAGGCTGTGATACTAACGAATGATCTACGTGTGGCGTGTCTCGGCTGACTGTTATGGGTGAGTGACATTCGGGTGTTCATACTGGTATGTTGTCCCGAGGGGTCAGACGGCGGATGGAAACATTATCCTCTCTGCTATCAAGCAGTTTCGCGAGAGCGTAGTATGGATTGGAGCTGATAAGATCTACTTCATCCTCCAAAGGGTCATACTTGTAAGGTCGGTCCGTGCGTTTGAGAAGTACATGGCCAGGAGTTGTCAGCCAACTAGGCATAGAATAACCGCTAGATGAGCGGCGAGAAAAGCAGAAAAGACATTCACGAGGGGTTATGTTCGTTGCGGTACAAAGTAATGAACGAATGAAATGGAGGGCATCCAGAAGAACTGATTCCCATTGTGAGATTGGAAGACCTCGTACGTAGGGTCAGGTCGATGAATGACCAACCAGTCGAATACGTCCCTTCATTCAAATACCTAGGCTCAACTCTGCTTCCGAACGGCCAGGCAAAAGATGAAGTGGTATTACGGATCGACAGCGCCAGGAGAGCCTTTCTTCAGCTAAGACGAACGCTGTGGACTCGCAGTGAAATCAGCTTAAGAACCAAAACTCGTGTTTACCGTGCTGCCATCCGGCCCGTACTCATCTATGGCTGCGAAACCTGGCCACTACGAGCTGAGGATACCAGAAGGCTGGAGGTTTTCGACCACTGGTGCCTGCGGCAAATCCTCAAAGTCAAGTGGCGCGACAGGGTGTCCAACGACGAGGTAAGGAGACGATGCTGTGATATCGATGCTCTCCCCGTCCTCCTCCAATGTCGACGACTTCAGTGGTTCGGCCATACGCTTCGGCGACCCGAGTCGGAGCTAACCAAGCAAACACTCTGCCCCACTCCCTGCCCTGGTTGGCGTTGTCGCCTTGGTGGGCAGCTCAAAACGTGAACCAGTACAATCGAGAAAGACGTAGAGCTTCTAGGCCTTCGGTCAGTCTATGGAGCCCGGCGATGGAAAAAGGACTGGATCAAGATCTGTACGGAGCTCGCCTCCGACCGCCGCACGTGGTCAGCAATGGTTCGTGATATCCATGGAGCCGACTTATCCTCTCGCAGGAGATAGTCGCGTAAAATTAAAAGTAGTCAGGGAGATAGCTTTCCACAGAGTGCCTTTCAAACGTTCCACTTGACCGTTGGCTTGTGGACTGTAGGCTGTTGTATGACTGGTCGCTACTCCTTTGTCTCGCAAAAACTGGAACAGTTCAGATGACATAAATGAGGATCTCCAATCAGAATGAATATAGGCGGGCATTCTGAATACCGCGAACAATTGACACAGGAAATCGATGACTATAGAGGACGACATGTCCGGATAGGCAAATGCAAATGGAAACCGGGAGTAGTCGATAATGGTAAGTAGATATCGATTGCGGCTCGGTGAAGGCAGTGGCTCTTTGAAGTCAATACTGAGTCTTTCAAATGGTTGCGTGGCCTTGATAAGATTACATGCAGGCGGTTTGTAAAAACGTGGATTCATTTCAACACAGACTTCTACTGATTATGGCAAGTTCTTGGAACGAACGAAGTGAACCATACGGGTTATTCCTGGATAACATAATGAATCATGGAGAATTTTCAGTGTGTTCCTATCAAGAGTGGAGGCACACGAGCAACGAGACAAAGCGTCAGCAACCCGATCGTCCTTTCCGGTTCTGTAGATTATATCGTAGTGGTATGCAGACAACTCCAGTCGCCGTCTCTGGATCTTATCATTTTTGATCTTGCTGTTTTGTTTGCTACCATACATGAAGGCGACAGATCGCTGATCAGTGGTTAGGTTGAAATAAGTGTAACGTATGATCGGTTAGTGGGATGAGAGTCCAGAAGACAACGTCTGAATAAAAGACTTTAATCAACCAAAAAACGAGGCATATGAGCTAAAAGGAGACAAGCAAAATTTTAGGTGATACAAGCGAAATAGGAGCGAGTTGAGGCGGAGGCACAGTAACAAATATACGTCATTTATCGCCACTCAGAAAACAGAGACTAGTGTTTTGTGTTTCGCGCAGTCCGTGGGTGAGGAATAGAAAATGTTAATACTAATTAATGAAGAATGCGTTGTTACGCCTCACGGTTTCGAGGACAATAGGGTCTCACTCTTTGTTGTTGCAAGAGAAGGTTTTCAACGTTTGTGTCTGGTTCACTAGGAAACCCTACTGGGTCAGAGACAGTTGTTTGCAAATCGGAGGTGCGTGGCATATCATTAACCGACGGAGAGTCTGTAAGTGAGTCTGAATGAGGGACGGGTGGTGCAGAAGTCGGTCGTTCTACGGGATCAAGATGACGAAGTGATACCGTTTCTTCGCCGCCATCAGGGTGACGTATGTGAGCGTACTTGAGGTTGCTCTCCAGCAATTCGACTTCCTCCATTATCGGATCATACCTTCACAAACGGATGTTTTTTCGATGAAGCGCTGGCTCAGACATTAGCAACCATTGAGGTAAACTGGTGCTCACAGCAGATTCTCGCTGATGAATGAACATTCACTCGTGGGGAGTCGCATTGCTAGCAGCACACAGCAGTGACGTGATGGCATGCAGTGCCTCAAGCAGTACCAACTCTCATTGATCAATGGTTAGATCTCTCGAACGAAAACAGAGATACTGTTTCCCATATTGTTTTGTTCAGTCGTTCGACTTGGTCATTGTATTGAGGGTTGTAGCTCGTTGTTACGCTAGTAGCTACATTCCGCTCGTGGGACATAAAAGAAGCTCCTTGATCGGAATGTAGATAGTGCGGCGTGCCAAATACAGCAAACAATTCCGAAAAGCGAGAGGTTATGGTTGAAACAATCATACCAGAACAAAGAAAAGCAAATGGAATACGAGAATACCCATCTATGATTGTCAAGATGTAGTGATTAAGAGTAGAAGATGGGATGGGTCCATCGAAGTTAACGCTGAGACGTTCAAATGGTTGTGTAGCTTTAAAAAGTGGGCTGTTACAGGGTTTGTAGAACTTGAGATTCAAATGTGAACAAACAAAACATTGCTAAATTATCGCCTTGACTTTATCGAGAGAGAAAGGCAAGTTTCTTGTCTGAACAAAATGATATAGGCGAGTAATACCGGGGTGACAGAGAATTTCATGCAGTCGCTCCAGTTCACTGATAGGATGTGTGCTCGCACAGGATGCTCGTGATAAGGTATCGGCTGCGGGACCCTCTGAAACTGGGAGATATATCACATCATAGGAGAATTGGAAATGCTCAATGCGCCAACGTTGAATTTTGTCATTTTTTATCTTGCTGCTGGCTTTCCTGTCGTACATAAAAGTGACAGAAAGCTGATCTATAATAAGCTTGAAGTGTGCACCAAGAAGGTAATGTCACCACTTTCGAAGAGCTTCGACAATCGCGTAAGGTTCTTTCTCTACCGCTGAGTGGTTTCACTCCGTGGGTGACAGAGTACGCGAAAAAAGCCAACGGGACGACCGCTCTGATTAAGAGTAGCAGAGATTGCTATGTCGGAGGCTTCGGTTTCGACCGTGCGTGGTGTGTCTTTATCGACTACGAATAGTGATGATTGGATTAATTCAGACTTCAGTGATTCGTAAGATGGAAGTACTTCTTTGGGGAGGAGGAGTATCCTGTTGACGATAAGTGGATGGGTTTTATCCGAAAAACGGGAAAACCATTGGAAGCAATATGAAAACATTCCAACGACTCTTTGCCGCGCCTTCAAATCCTTGGGGGCAGGAAGTTGGAGAAGAGCGTCAAAGCGTTTTGAGTCCGGCTTAACCGTTCATTTAGATATTTCGTAACCCAGCAGCTGAACTACGGTTGTGGCGGAGACACACTTGTTATGATTTAGGGTCAAACCATAATTCTCAGTTGTTTGCAGGAGCCGTTTCAGATTGACATCATGGTCGGGGACATCTTTCCCACAGATAGTAGTGTTTTCAACGTATACAAATGTTCCTCTGGGTCTTTCACGTCGAACAAGCTCGTCCATCGCTCTGCAAGCAGGCAACACCGTAGGTTACTCCAAACGGTATTCGGCGAAACTGGTAGAGGCTGTTGCATGCTTCGAAAGCCGTGTACTGCCGTTCGCTTTCCTTTATGGGGATCTGATGGTACGCTCTCTGTAGGTCTAAAGTGCTGTCAACGCTGAACTGAGAAATTTTCTCCACTAAATCATCTATGCGGGGCAGCGGGTATGCATCTACGGATGTGAGTCGAGTGATTGTTTGACTATAGTCGACCACCATCCGTCGTTTCTGACGCTCGTTGGTAGTAACCAGGACTTGGGCTCACCATGGTGGTCATTAAGGTTCGATTATGCCATCGTCCAATAACCGGATGATCTCTGGCCGAATAAAGGCTTCATCCTTGTAGATGTATCTCCTCGATTTTGTGCAAATAGGACGGCAAGAGGGGTCTAGATGTACGAAAAGAGGTGCGGTTGGAAGGTTGGCAGCGAAGAGACCACAAAGCGAGAAGCGTGGCTGAGTTCCTTTGAAAGGTATTTCTACTGACGTGTTGTGAAAACCATTAGGACGAGACTGCACCTTGACGTGGTGTGATGGCTTGCGTGCCTGCATGACCCAGAGCTATGCAAGATGGCTTCTTCAAGCCGGAGATGCAATCATACCTGACAGGTCACTGGGTAGATGCCAGACAAAGTCCAGTCTTCTGGTCCTCCAGGTTGGGGGTCGATTTGAGCTGGCAACTCAGTCGGTAAAATCAGTGGAAGAATAATTGATCCAAGCATATGGGCTTCCACTAAGCCATCCCGCTGCCTTGTGGATAGGTTCGTGTTGGAACTGAAGGCTTTGGATGAGGACCCTAATCGTTCTCCTGCTTTGTCGCTGGACACCCTAGCAGTACCCGTCCAACATTTTCCATGAACTGCACGAATAGAAAGAATTCCATACTGCATGGGTCGTCGCGCAGGATAATCAGGACTGCGTTGCCCATTGCATCGAGTGGGGTGGGTAAAGATAGGTGGGCTACTGCTCAGAGTTCCCTCTCTTTTATTCAACTTTTGTCTTCTGTCCTCAACCACCTCTCTTTGCCCCATCTATCCACCCATAATGCTCCCACTGATAACACGGTCGATACTCTCAACGGTTCTTTGTCAAATAGTGTCGGGAATAATCCTCTGTCTGTTAACTCACATTTTCTCATGCCTCGTCAGCCTCTGAATCTCGGCTCCTTCAACGTGCGTACACTCATGCAGGCCGGTCAGCAGGCGTGCCTAGCCCTCACATTAGATTCTCTGAAGATTGATGTCTGCTGCTTAAGTGAAACGCGTATACAGGATTCGAGCAGTGTAATTCAACTAACTGCTCCTGGTATCTCATCGAGGTATTTTCTGAGCACTTCAGGAGACGAAATATCTCGAGCTCTGGGTCAACATGGTGTAGGAATAGTCTTGACTGACAAGGCTGAGGCTTCCATTTTAGACTGGATCCCTATTAACAGTCGTTTATGTGCTGTGAGACTCCAAGGGTCAGTCGGCGTTCGAAAGGATAGCTGTGTTAAACGCAATTTGTTTGTGATCTCGGCGTACGCCCCAGTGGACTGCAGCTCAGACTTGCAGAAAGATGAGTTCTATGATGCCCTCGCCACTCTCGTTCACAGCAGTAAAGGTTCCGACATTGTAGTGCTAGCTGGTGACTTCAATGCACAAGTTGGCAAACTTAGTGTGTCAGAAGCTTAGTTAGGCGTTCGTTGTGCCTATCCCGCTAAGCGTACAGATAACGGGGATAGACTTCTCCAATTTTGTGCAGACAATCGATTGTTCTTGTCTAGCATTAATTTCCGACACTGTTCGCGTCGCACAGCGACATGGCGCTCTAACTCTACAGGTACTTTGAGTCAAATTGATCATATCGCCGTAAGCTACCGATGGCGCAGTTCTGTTCAGAACTGTAGATCTTACTGGTCCACGTACGTAGAGTCGGACCATGCATTAGTTTTGATGCGATTATCTCCAGCTCCATGGTCATGGTCGCAAACCGCAAACCCGATTAGCCGTGCAACGTTTGTGTGATCCAGAAGTACGTACCCGTTATGAGCAGAAGTTAGCACATGAGCTAGGATCCACGGAGAACAGTAATGTAGATGAGCATTGGGCTCATATCAAACAGGCGATGCTCTTTGCAGCAGGTTTCGCCTGTGGTCCTAGATCCGTTGTCCATCAAAGACACTGGATCTCGCAAGATTCGTTGAGTATAATGGAGCAAAAGCGTCAGCTTTCGAATAGTAAGGAGATGAATAAGATGCGGAGAAAGCTGCAAAGGCAAGTTACGAAAAGCCTTAAGAATGATCACGAAAATTGGTGGGTCAAGGTAGCCGAAGAAATGGAAGTAGAACCTACTTCAGGTAACAGTCAGAGGCTGTTCAAACTTATTCGTGACACCGGTGGACGGCGAACTCAGGTCAGTGAAACGATTTGCGATAGAAATGGAGAACCCATCCATGGCAAACAGCAAAGGCTTGACCGATGGGCCGAGTACTTCATGGAACAGTTTAGCTGGCCACACGCTAGTGTAGTTACTCCTGTGTGAACAACTGCGACTCCTTGGGTGGTATCACTTGAGCCCCCATCAGAAGTAGAAGTAGAGTCATGTATTCGATTACTGAAGCGAGGGAAAGCGGCAGGTCCCGACGAACTTCCCTCAGTTCTTTTCAAAATGGGTGGAAATGTTTTGATAAAATTACTTACCTTTTTGCCCCGTGACATTTGGAACGCGGAGCGTATAACGGTGTTCGACAAGGATGTCCCATGTCTCCATTCCTGTTCAACTTCGTCATGAACAAAATAATGGACAGTGCGCTGCAAAATCTTCAGGATGTAGGCGTCGAACTAGGAAATAGTGGAAAGCTGTGTGGCCTAGATTACGCGGACGACGTTGTCTGCTTGTTCGCATGCACGGACCATGCCCAATGTGCACTAGATCGACTCTTTAAAATTATAGCTCTATTTGGCATGCGCTTTGCACCTTCAAAGTGTAAGATGATGTTACAAGACTGGACGTCAACGATTTCGAGCCTGATGCTCGATGGGGAGGTGCTGTCAGTTGTCGACCACTTCACCTACCTCGGCAGCAGCGTGACGATGGATGGGAGCACGGTAGTAGAGATGAGCACGCGTATATCCAAGGCTCGAGCGACGTACGCTGGACTGAAGCACTTGTGGCGCCGACCTGATATTTCACTGAAGTTGAAAGGTCGTGTATGCTGTGCCACTGTGCGTTCAGTTTTGTTGTATGGTTGCGAAACTTGGAGTCTGCGTGCTGAAGATATTCGTCGTCTTGAGGTTTTCGACCATCGATGTTTACGTAGTATCGCCAGGATTGGGTGGAATAGTCGAGTAAGCAACGATGAGATGAGAAAGCCAGTATTGGGTACTAATTCAGAGAACGTTCTGTCACAGCGTATCCAACTTAGTAGACTTCGTTGGTTGGGGCACGTGTTGCGAATGGTCAACACGTCTACCGTACCGTGTCCTATTCTCCGTTCCTCCTAGGGAGTGGAAGAAACCACGTGGAGTGTGCGTTTGTACAGTTAGACTGTGTATTCCGTGTGTTGGCTACTAGGGCATTCTTCCATTTTCCCACCCGTCTAGGTCCACTCCCTGTCCATCTTGTATATTCATATTTCTAGTTCAACGTGCAAGATGATGAGAAAGGCAGTGGTCAGTGGGGCTTGCCTCACTGTTTAACGCTGTACGATGATGATGATGATGATGAGTTATGAGACAGAGGCACAGTAACAAATATAAAAATCAGTGAGTACTGAGGAGAAAGTGCCGCTACTTCCAAATAGCTTCGACGATTGCGCAAGCCTCTTACCGATGGCGGAATGGTGTCGTTCGCTAAGAGTCAATATACGGGAAAGAAGACTACCGGTCGATTGTTCTGACTCAATGAAGCGGCTATAGCTGTGTCGGATGCGTCCGTTTCCACAACAAGCGGAATTTTATGGTCCACCGTCACAATCATTGCGGTTTCCAATGCTGTTTTCAGATCCTCAAATGTTTTTCTCACATGCGATGGTAGGAGGGAAAATTTCGTTTCGGACGAGGGGGCTGATTTTGTCAGAGAAGTTCGGTATCCATCGGGAATAATAGGGAGGAATATATACCACGCGTCGTAATGATTTCTTGTCTGTCGGAGGCGGGATATCGCGCTAAGGCTTCATTCGTTCAGGATTCTGTTTGAATATGCCAAGTGTTGTGTGGTAACCGAGGAGTCAGGTTTCTATGGCAGCTGTGATTGACTTTTCATCGTTCAGAGTTATGATGTATTTGGTGACAGCCTTTAGGAAGCATTCTAGGTTCCGGTCGTGGTCTGTCTTCGTCATTCTACACACAGTTACATTGTCAACGTAGACAAAAGTATCCTTCAAATTTTCTGTTTTCAGGATTTGATTGATTGTGCGCTAGAAACAAGCCACGCTATTGGTGACCCCAAAGGGTATTTGACAGAACTGAAAAAGATTGCCTGTTGCTTCGAAAGCCGTATAAGGCTTTTCATCTTCCGCGATTGGGATTTGATGGTACGCACTTTTGAGGTCTAGGGTGCTGTAAACAGCTTACCGGGCGACGTTCTCCACCGTATTGTTTATACGTGGTAGTGGATGCGCATCGAGCTGCGTAAAACGATTGATCGTCTGACTATAATCAACGACCATTTTCTTATGGTTTGCGTTTTTAGTAACCAAAACTTGGACTCTCCATGGAGAGTTCGACGGCTCAATTATGCCATCGTCCAAGAGGTGTTGTATCTCCTCTTGAATGAAGCGCTCGTCCTCGAAGGAGTGTCTGCGGGATTTGGTGGTAACAGGCTTACAGCCAGGAGACAGCGTGCGCTTCGTGCCGTCAGCCTCACGTAGTAGGCTTGTGGGTTTAGGTAGTTCGTTCTCAGTTTCTCAACACATTTATCTATTGTGGGATTTATAAACCCACGGGACGTTTGGAAATCGACGATGAGTGGTCACACATCCTCGGATACATCAACGAGTTTTGAATGGGATGAATATTTGGTCAAAATTAATGGTCGACCGGCAGATCCCAAATGTTTCAAACAGTCTCGAACTCCACCGGAAAACCATTTCGAAGTTAACACTCTTCTCGAGGCCGAGGATCAGCGCAGTGCCGCATTGGACGTTCAGACAATGCCTACGTTCACCGTCGATCCTAGCAAGTCACGTTCCGGATCTGGTTTGCCAGTTTCGGCCGCCTCATCTGCCGTGATGTCTGGTGGTCTTGGCGGTTCGGGTGGTGGTCTAAGTCGTCGATCTAGTCTGATAAGCAGTCATCCAATTGGCACAGTCAGACGATTCCGTGCGGCCGCGTTCAGTTTGGCTCGAGTGGTTGAAGTATGGGGTGCACGGTTACGCATTCGTCTTGTTGGAACAGATGATCGAAACGATTGTTGGTTCCTGGTAGATTCCGACCAAATTCGACCATACCCGTCGGGAAATCCGTTGCAACCACCGTTTGGATATATACACAATCATTTGGTTTGGAATCGAACTTTAAAAAGAGCCACGGAAGGAGCCAAGTTTGCTGAGACTACTTGGTTTATTGAGCCTCCACCAGACCCAGCTGATAATTATTTTCAAGTCGGTGACAAATTGGAAGCTGTCGATCGTCGAAACACTCAGTTGATTTGTCCAGCCACGGTCGGTGCTGTCAACGGTCAGCACATTCTCGTCAGTTTTGATGGCTGGTCTGGAGCATTTGACTATTGGACCCGATTTGACAGTCGTGAATTGTTTCCTGTCGGCTGGTGCAAACGGGCAGACTATCCACTGCAACCACCTGGTCCGAATGCACTTCGTTCCCCTCCTAGCCATTCTACCCCAGGTCCTCTGTCCAAGCTTATGGCTCCACCAATCGCATCTGGTCATGCGTTTCCGCTGGACATGTCCTCGGTCTCGGAGACTCCAACCGGGCTAAAAAAACCTCGAACAAAATCCAAACCACGACAAAAACAAGAAACGGCCGTATCGTTCCGATCCGTTTCTCGAGCTCGATCGCGTCGTGTACCAAATTCGTCTCGGAAACGACGTCGTAAACCTCATAACCTGGGCACGGCCCAGACTAGAAATCCAGTTCCAGGCGCTTTAAGCCGTCCACTGGCTCTTACTATACAGACTAACTGGACGACAGATGCACCATTATTGTCGAACAAACTGGGCTCGGACACATCCCATCCGCAAACGGAATCCACTGATTCTTCCATGCGTTCCCTTGGTTCCCCACCACCTCCAATCATACATCCGGTCATCATGGATGATGAGGACTATATTGACGGTGACTCGTTACTTAATGTAACCACTGGGTCCTCATCATCTGATCCACCTCCACCCTCAATTGAAGCTGCAGTGACCGTGACTAGCAGTTGTACTTCAGTGCCCACACACAGTGGACATGATTTGTCCTCTAGCACCACAAATACCTCGTCAGTTAGCCGCGGTCGTCGTACGAGTAGTTCATCAGACTGTGTGGTTCGACTGCAAGCCAAATCACCACCCACGCTGGCCCTCGGGGTGAATTCAAACGAACTCGTCGCCAACCATCCGGAGCTGAAATCATGGCAAGTGGTCAGCACCGAACCACGACCGAAGCCGAAAAAAAAATCGAAACCGGACAAAAAACATAGGGAACGTCCATCTGCCGAGCTGGCAGATTCAACTAATGGATTGAAAAAGAAATTCAAATTTATCAGTGATCATCCGGATCCAACTCCGAAACCGTCATCCGATTGGAAATCAGACGACAGATTGAGCAGTTCTGTGGAACGGTCGACGGTCAAACCCGGTCCGTTGACCGTGGATACCACGGAGCATTCTCTCCATCCTCACCAGAATCAACACATGTCTCATCTGGCCTTGTCGGCGGACACCCGTGATGGACACTCGCACCTATCTGCTGGATCCACACAAGGGTACACGGAGGATTATCATCCTTCCAATCGTACCGAATCCGCATCCCGTCCGCAGAAATCGGAATCGTTTATTCTCAAGTTTCCCCATGAATTTGACGGATTGGCGGAAGTAGAGCAGGATGGCGAGACCATAATTACTCCACAGATGGCAACCGTCGAAGCTGACGGTCAGCCGACCTCCATTTCCACTTGGTATACATCCACCAAACTGGAATATCCGAATTCCAAACTGAGCGAGACCTATTCTATTGCTCAGGTTTCCGACGACTATCTGGATTCACAGAGTTTGGCCCCGCATGTCTCCTCTTCAACCGTATCCCCTTCATCCCTCGACTTGGGCCCTTGCCCCCTACCCAATCCATCTCACTGGACCATTGATGAGGTCTGTCATTATATTGCAACTCGGGATTCCTCGCTCCTGGAGGTGGCACAAAAATTTAAGCATCACGAAATTGATGGTCAGGCCTTGTTATTACTCACCATGGAAGCGTTACGTAACTACCTCAAAATCAAGCTTGGTCCAGCTTTAAAAGTCGACCATCTCATCTCGCGTCTAAAGCGGGGAGTGTTGTAGTTCTGGGGAGTGATCGTGTCTTCATTCGCCACGACAACCTGGTGTACGTTAGGAACGCAGGTACACGCAACACGCCCACTCTCATATATAAATGTTGATTCCATCCCTACTTATGTGAACAGTTCATTGGCCGTAAGTGCCACTCTATTTTTGTAACCATAAAGATCCACTGATTATTATCAATACAACTTTACTCCCTCATCTGTATGCATATATCCTGGCGGCCGAATTCACCGCAAATTTCTATCCGCACTCTCCCCAGTGTTCAACCTGTTCAAGTTTGTGTGCCGTTATGCTTGGAGACTTGACTCACGACCGTCATGTCAACACCAATGGTGAAAATAATGATGTTTCACAATGACTATATGACTATCGATCGTATCACATGTTCTTTTTATCACCACAATCAGTAATACTATTATGGCAAATATTATCACTTATTGTTACGTTTTAATTATCACCATCATTCGCAATGAAATCATTGTGCTCTTATGTATCTCGGCAACCAAACCTTTGACCTGTTTTTTCTCTGCACGAAAAATGCAAATAACGTTCACGTTCGACTTCCCTAATAGTCTCGGGGATGATAAATAATCCAGAATTTGTTCCTCTCTCACATGTGCGTGGTAGTTTTACATCCATAAGATTTTCCATCGACTTCTCACTCCATTGTATTCCGTTTTAGGAGAAAGCCGGTTTGTCTGAGTACTACACACTATCTTTCTGGTCTCTCCTGTTCATATTATGTGAGCATAGATCTCAAGACCTCCTTGTTATTCCTTTCACTTACCAGCACAAACATACAGGCTAATGCTCACACCGTTATTCTCCAGTGCGTTATTGTTTTTGTCTACCCTCTCTCGTCTGTTCGGCCTGATCCCAAATCAATGTGGTTTGTTCCATACTTTCATTCACATCTAGATAATAAAATATGCCAAGTTCAATTTTTCTGTCAGTCGTACTCCTGTACTCCCGTTCGGTCTTTTTTCCCTCTGTATCTCAGGGATGTGTGAAACACATTTGCTCGTGTCGATTTGCACACAATTTATGTGCACGCGTATGCTCCTCGTTCTGCGGCGACTTCATCTTCTACAGCTTTTCCTGCTTTGCTCTCCACCTCAAGTTCGATATCGATTTTACACCTCTTTTAACCCCAACACTGGACTGTCACAGATTGTTCTTGTCATTCTCTCAACATCGATCTTTAACCGACTGGTCTCACTACTACTGCTACCAGTAGCATCATCGTCATCATTCCCTGTGGTTCTTTGCTCCCCCTTTTGTCCACTCCGCATCCCCCAGTCCCTCACTTTTTGTTTTGTTTTTGATACAGAATTGAATGAACAATGCATACAGATTGGTGTCTTAAGCCTATATTGCTTTGTTTTCGAAATTCTCACCCCT
>STRG.18513.4
GTCAGCACATATGCGCATAGGTCTAATACTGTCAACGTCAGACTGCATACTCCCTGGCGCCCTGCCGAGAATGACAGTCTGTGAGCGTGCTGTCGGGCTAGTACAGTCGAACAACTTAAAGACGAGAAACCCTTGTGAAGAACGAATACTGAAAATTCTTCCAAATGTTCTACATGCTTTGATAATTTGACTGTATTTTACATTACCTTGGAAGACTCGCTCACATACCACACTTTTTTTACATTTCTTTATATATGTGAGACATTTTAATTTGGCCTTGAACCGTTTCTGACCGTCGAGCTTAAGCCACGGGGCTTTGAACCTTAGGGTTTTACTGTGAAGTCTATTTGGCAGCATATTTGAGGTTCGTATACATTTGTGCCCTTTGTGAATGTCATTTGAGTACCGTAGAAACTACGAACCAATGTTGTTCTGGTTTTGGGATTCGTTTGAATTGGCTACATGTTGCTAGATTTGCTAGAAATGACTTACAACCTTACAGGCAGAGCATACTCTTCAGCTTAGAGAATCCTTACAGCATTCCGCCGTTCCTTCGTAAAACCCCCTCATGATGCCCTTCGGCTGTTATACACCACACGTTAGACAACGGTTGGAGCAGAGCGCTACGGCCGCATATCCATGCGCAGTTGCCGAAAAAGCCAAGTTAGAACGAGTTGGGAGAGCTGCCATTCGTCTCATAGCGGGTCTATGCGGGACTTGCTAATAAGGTCGTCTACAAGCAGCTTGGCTGTTCCCTGAAGTGTATCGGAGGATACAAAGTGACTTCATCTGCTTCCAAACACTATCCGCGGCGATCAAATACCGGAACTACCGGCCATCTTTAAACTGCATGGACCAAGTTGTACGTGAGGACAGCCACAGACACTTGGAGTTGGGTTCTATTGGTCTGTCCCAGGTAATCCGCCTGTCCCGAGGAGCCACCAATATTTGGAACTGGCCCCCAGAGGTAGCGTTGAGAGAGGTGCACGATTCAACCTTCAAGAGGAAAAAGAAGAGTTTCTAACCGATTAGTAGCTTGAGTGTCTTTCTTGAGGGCGCATCTAAGAGTTGCCATGACAAAGCTTAGACGAGTGGTTTTCCTCTCCCTCAACTCCTGAAGACTGAAGACCTCACTACAAGGGAAAACAAATGAAGAGAGAAAAGCAGTTCAAATATTCACACCGCTCAACAGCTCAAAGGTTTCGATTTTCTGCTGCAGCGCGTGAGAACAGCTGAATCCTCGGGTTCAAGAAGCTAGACTCCGATTTGCCCCGAGAATGTTCTTCGGGGTATGAGGAGCAACTAGCCAAATATGAGGCAGAACCAAAGAATTTCTTCGCTTATATGTAGTCCAAAAAACGACGCCTAAGTGCGTGGGTTCCTTTGAAGTGTTCGGCGGAAGCATTGCTCTCGATGATGAAGACTAGGCAGAAACCTTACTTGCATTCTTTAAGGGCGTGCATTGTCAGGACCAGATGCTTAGTTTGGTGGGATCAGATATAGAGGGTACACCAGTGCTTCGGGAGCTTACCGAAAGTGAGGGCGAGGTGCTTCACGAACTCAAACATTTGAGCAAGCCTAAAGTAGCCGGGCCGGATATTATCCATTCGGCGACCATTCAGCCTCTTGCCGATATCTTATCAGGGGCTACTACATAACTTTGCTTAGGATCTCTAAGGGAGGGTGAGGTGCCAGAGGATTGTAGTATGGCCATTGTTGTAGCAATACGTAAGACCGGATGCAAGAGGAAGGCGGTGAATTGTAGACCGGTCAGTCTAACATTAGTGTTTTGCAAGTGCTTGGTCTGCCACGTCGGTGGTAGGTTTTAAGGCAGGGTTGGATATTTGCTGGCTTGATATGTTCCCTGAGTGCGTCCAAACCGACATCATTCATTGGCGATACTGAATGGAGCGCCCTTCCCTCTTTTGTCATCACTATCCATCAACGTTATACCTGTCTCTTTGACTTTCGCCACTACCCGTTCTCCAACATCCACCTTTACATTCCTCTTATTCCCTAACTTACCACTATTAACACTATCTAAGCGTTGCCTGCATTTGTAACACTCATGGGGGCGGGGAGAGGGGGAGCTAGACTTGGAAAATACCCAGTTCGTAACCGTGAAACTGCTACACTCCCCCAACAGCGAATTGATTCCGAACCCTGTTTCATCTGCAGGGTAAACAAAAGAAACAACGCAAACGGAAGTTGCAGCTCGGTGGGATTCATTTCGACGCTCACTGGTGCGAGAAGCTGAACTGCTTGATTGGCTCGAGCCTCAAGTCCTGNAAAAGCTGCCCTGGCTCTCGCAATTCGTGATGTAACCTCCTCCCAACACCACTACTAGCTGTGATCGAGCTCCCGAGGTACATGAATCTATTGACTACCTCTAACCGACCGTCACAGGGAGTGGGTGCGGGCACAGCCTCCTCTGAGTCTTGAGGAGGTACTTTGGACTTTGAAGGCGCAAAGCGCACACCATCTCTGATGCTTTTTGAGACCACTAAATTTCGTGATCCCTACGAATACTTGCGTTTACCTTAGTTCTCGTGAGCTGTGCTGCAACATGCTCCTTACCAGCCGGGATGGACTGGTGTGCATCAAGAAGATGTAGAGACCCAGCAGAAGTTCAGCGTAGAGGGTGAGTCGACCTAATGGAAACGTTCAAGATCAGAAAGGGTCTGTCGGTTAGAGACACGGGTGATTTGTTCTCTCCTGCCCCTAAGTGTGGCACCAGGGACACGGACTCATGGTACAGAGAGCATACTCAAGGTTGGACATCCGAGCTAAATATTTTACAAGTAGGGTTGTACCTTTGTGGAATGGACTGTAAGAGGATGCTTTTGGACTAACTTTCAAGAAAGCCCGGGATTCACGCTGGAGCAGAGCTCTGCCAGAGCTATATGTGTACAACAGGGGTACGGTAATGAGTCCCTGGTATGTTTCAATGAACTTATGTCTCTGAGGATGACGCTTCCTCACAAATTCTGCCTTTCAGACAAAGCATTCAACCCGCAGCTCTGGAAGCCAAGAAACCTCGTCAACAACACAAGGATCCGGAAGTCCGTTTCGTCTCGGCCACTTCTGTCCTGTGGAAACTAAAATGAACAGAATTAAACTGAACTGTTTCATTGGCATTGACAATGCTAGAGGTTTTTATTTGTCTGATCACCATTTTCTCTTTTGAAATACTAGAGTACCCCGGTAGAAGTACAAACGATATCGGGCTCTACTGAGCTATGAGACACTATAGCACTTATATCAGTCCTCGTCGAAAGTGAGACCCTGACGCTAATAATCTTTGGTACTCACTCTAGACTGGTGTGGTGGTGCTTGCCTGGATGATACTGACGGTTTTCTATATTTCTACTTCTTATACAAGCACGACCATTAAGTTCAGTTTGGTACGGTTCAGTTCGTTTCAGTTTGCTCGGGACAGGTAATGGCCATGGCCAATCGGGTGTCCAGACCTTCAGTGGTACGCACACTAGTTATGCACCCGACACTGCGTAGTGTATTCCTTTGAATCCTAGCCAAGAATGAACAGGAAAGGTAAAACCTCACAGCAAATCAACTGCGAGAGATAAAGTGCATCATGAGCCTTCAATGACACAATATGCAACAAAAAATAGTCTAAATTACAATAAGCCACAGAGAGACCATAGTGCTGCCCCCCCCCCCCAAAAAAAAAATATCTAGAGAATTGTAACGACCGGTAGTGAAAACTTCCTCTAAAACCACTGCAGCTCCGTGTTTTTCTTAAAGCTACTCACTCGCGTACACAATTAACTTGTCTTTACGCATGAGCGCTACTTTGTCATAACCTTATTCCGGACCTGCGTGACGCACGCGCTCCTCGCTCGCACGCCGCAAATCGGTTTCTCTTTTGTTGAGTCCTTCTGATCGCATTATTGAGTATCGTAGAATATCACGATAATCGCCTTTTGATTTCGGGATCCCTTGTGAATTTGGCTACGCATTGTTCAAACATGAACTACACTGGGGCTGTGCAAACAGAGTGAGTCCTGAACAGGAAGAAAATGAAAAGAAAGTGTGTAGAAGTACACTCGGACCAATCGACGCATGCAAAGGTAACAGCAATCCATGGAGACAACGCAGACCCTGAATGAAGGACCTACCGGTGTCCAAAATACGGGTTGAGTATTGAATCAGGGAGACCATAAACAAATTTTATGGATGTCGATTTGGAAACTTTGGTAAGCGTGGAAGAAAGAGCAGTCCAGAATTAGGTGACTTTAATTTCTGGATCAGTAACCTATGCCTTTTGGAAATGAGAAAGCGCATCTGGAGGGACCTCGAGAAGTGGAGGGCCGGTTTGCAGCTGGCTACTTTTCGGGGGGAATATAAACTGTGGCAGCTGATAATAAAGTGGGAAACTTCCGCATTATTATGCTCATTCACTGTCAAATATATGAACATATATGTTTATGTTGAAG
>STRG.7244.5
AGGGAATGGAAGAAGCCTCGTGGGGGTCAACAGATGACGTAGCAATGGAGACTGAGAAAACGTAAAGCGAACTTTGGAAATGTAGACGACTCGCGTCTTCGTGGTTTCGGTCCAAAAGTGGGCCCAAAACCCAGACGGTTTGCCTATCACAAACGTGGTGTTAAATGCGCAATTAAACCAGCGTCTTCGTCCGCATCAAAAGGAAGGCGTGCGTTTCCTTTACGAATGTCTCATGGGTTTCAATTCATCTGAGACAATAGGAAACTCGTCCAGTAATCCCATTTATGGCTGCATTTTAGCGGACGAAATGGGTCTAGGCAAAACGGTGCAAGCGATCGCAACCCTCTGGATGCTTCTTACGCAAGGACCTTATGGTGGGCGGCCTGTGATTCAAAAATGCCTCATTGTGACTCCGAGTTCGTTAATTGAGAATTGGGCAAATGAAATCACGAAATGGGTTGGACGTGAACGACTGCCCTATTATTGTGTTACGCAGAATTCAACGATCAAGACATATATCGCTCAAGCCAATCGCTCTGCACCGGTGTTAATACTGTCCTACGAGATGTTCCTTCAGCATGCATCTGAAATATGCGAGATTCCAAATTTGGATATGGTTATCTGCGACGAGGGTCATCGGTTGAAGAACGCCGGCATCAGTACATCATTGGCTTTGCGAAATTTGCCTACCAGGCGTCGTCTGCTTCTGACGGGCACGCCTGTTCAAAATCATTTGCATGAACTGTGGTCTTTGGCGGATTTCTGCGCCCCGGGTCGACTTGCTGAGAGTCAAGAGGCGTTTCGACGACAGTTCGTCTTGACCCGTTGCGATTCCCGCACTAGCCGTGATTTGGATACAACCTCGGGTTCGAATGAAGAGGAATTGTCATCATCGTATCATTTATCGCGTCTGTTGAGCACATTTCTTCTTCGACGTACTGTAGATGTGATTCAAACGGAACTACCTGCTAAAAGCGAGTTCGTTGTATTCTGCAGTCCAAGTACGCTACAAGCTCAACTTGAAGACACTATGCGCGATTGGATACAAAATGAACTGAATGCGCTACACTACCCAGATCGTTCCGGATCACCGCTACGTGTGTCCACAACGGATGAAGAGGACGATATCACGGGCGACCAGTTGGAGATGGATGTGGATTTTGAAGACTGGAAACACTTCGACCTGGACACCGCAGTTCGATCCAAAAAGCATCTCTCCGGCTTTGGATCACAGTCAGTTCTGTGTGCAATAACTGCCTTTCGGAAAATGTACAATCATCCCGCATTACTGTTTAAGTACATTGAATCTGCATTGGAGAAGAATAACATTGGGTGCTTCAGCTGGTGAAAGGCAGCTGTGAGGGGCACTTTACGACCGGTTAGTTCGTGTCCTTGAGGGTGGTTGTCAATTCACGTCCAACGTACCCTTGGGGTAGATGAATGTCGATCCTGCTCGTCTGTTTTGGGATGCATACAACTTTATCCGAGAAGCTACTGGATATATTTTCCAAGCGGGGTTACGGCACTGCCAGCCTTCGTTATTTGGATCCACGCTGTACTACTAATTCATCAACTCTGATGACAGCCATTCGGGATTCGGGGAAATTGATCACTCTGGCACACATGCTTCAACGACTGTTTCCCCGTGACATTTCCAAGTCAGAACACAAATTGGTCCTAGTGTCCAGTTTCACTCAGACATTGGATTTGCTAGATGTTGTCTGTCGTACATTGACCGGATCAACACCATTGAGACTTGATGGTCAGACTCCTCAAAAGCGTCGTCTGGATCTTGTTCAAGAATTTAATAATCTTTCGTCCCCTTCACGCATCTTACTACTGAGTACTCGAGCTGGTGGGACTGGTCTAAATTTGATCGGTGCGGACCACTTAATTCTGTTTGACATGGACTGGAACCCGGCGAGTGATGTCCAGGCTATGGCCCGTATTTGGCGTCCTGGTCAAAGGCGTCCGGTTTGCCTCTATCGTTTAGTCACATGCTCGGGTCTCGAGGAACGAATGTTCCAACGCCAGGCGGCAAAACTCGCTTTGTCACACCGCACTTTAGATATGGCATGGGACGATTCGTTTTCGGTGCCCGATGTGACCCCAGTCAAACGTTGCGGTGTTTTGACACGGGAAGAATTGCGATTTGTTCCAGGCTCCTAATCCGGATTGGTTATTATGGACCCATGAGTTGATCGGATGCTTGTGTCAGTCACCTGATTCACAGTCAAGTCCGTCTTTGTCGACTGATAGTGTTACGCCGTCGATCAATGCCAACAAGCGTAACACAGAATCCGACTGCGATTTCAGCGACGAAGAATCAGATAGGCGAGCGTGCCAACTTGGTCCGGTCATCCGAGAGAGGATCACACGGTCAGACAGTTTCACGGGCATTCCGACCTCCGAATCGCTGGCTTATCTGTTGAACTGGAAGCATAGCCTGTCGGAAAGTGCCATCGCTGATTTGAAGGACCCGCTTTTGTCGATCCCTGTTGATGAAAACAACTCAAACGAAGGACCGGTGCGTGCAGTTTTCTCAAGGGTTACCGGACAGCTTTAAATCTGAGTTGCCCCACTTTGTACATAAAGCGACTGTTTTGATAACAATATCAGATTACCTATCAGCCTTTGAAATTTCTCTGGGGACCTGAGGTGATTGGGTTTACTTTGC
>STRG.15625.1
AAACAATCCGACTTCATCTACCTCAACCACACTTGGGACGCAACCCAGACGGGTCGGGAGCCTGTCTGTGCTGTTGATGATTTATCTGTGGTACATTCAATAATTGTTGCGGTCGAAATGTGGTCACGTGTGTTGTCGAATAAAATGTTATGTCGAATTTCAGAAGTGTAATTTCTCTCCACTCCAGCTGGCATATTAATAATAAATTCTGTCCGGAAATTTCATGGTTTTTGAATTCGTTTATGTTCCGTTTTTGGTTTACGCGTTATATTCACAAACTGATGGGGTTTGCCTTGGTTGGTGTGCATCAAAGTTAAAGCATTATCGTTTTTGTCCTTGCTTTCAGGCTGACAACGAGTAAAACGTCTATGCAAGACATAAATGCCATCACTCTCGGTTCCCGTACTTCGGGAGGTCTGTGCGCATATGCCGTACCATTTTTGACATGAAGTCTCCAAAGCACATACTAGCGGAGCCACACCCATCGAACAGTTTATCGGTAGTAGAGAAGGCGGCCGAAGCGGTACCGGGTTCGAAGTGGAATTTAAGAAATCGTGCACCTTCGGGAGGCACTCAGGATTCAAATGTTGCTGATGGCACACAAGAATCAAGAGCCACCTATGGACAGTTGTCTGAACGCTCTAGAGTTGGAAACGTTCGGCGCACTAGAAAACCGCGAAAGGTCATTCCCATTTGTGGTCTTTGTTTGGGTACTCCGGAACTGAACCGCCGAACTAATGTAGCCGAGGATCTCGTTTGTTGCTGGAGCTGTGGCCAGTCTGGCCATCCGTCTTGCCTCAAAATGCCCGATGGTTTGGTGGCTCGTATCCGTTTGCTGCGTTGGCTATGCGTGGATTGTAAGCGGTGTTGTCTATGCCAGCTGACAATGGACGCACCTCAGTCCTGTTCGGATTCGACGCAATCAACTTATGCGACGCTGGATGGCACATCTGATCGGGATCTACTTCTGTGTGATTCATGTGATCGGGGTTTTCATATGTGCTGCCTTGAACCACGTATGACTGAACTGCCAGAAGGGAATTGGATCTGTCCAATTTGCACCCCGCATGTCTTTACTAAAGATCGTTGCTTCCCCACACCCGATCCACGTCTTGAGGTCATCCGTGTATGTGACCAACTCACCCAACACGAAATCAACTGGATGCAACATGAACTCACTGCTGGCGGGAAGTCACCATCAGACAATCAATCCCCTAGTTCTGTAGATTCTTCGGCGCGGAAAAACGTTCAACAACGTGTCGCACGAGGCTCAAAGCTCGTTGAATCTTCTACACCACGGCCGTCAATAACACCAACAGTACCAATAACAACATTAACAACAGCTTCTCCCGCCATCACCACTCTCACTGCTCCTTCAAAGCAAGAGGAGCACCCAAACGAGCAAACAGGGCTTCAGGAAGGTTCTTCTCTCATTCCGAAAGACGAGTCGGCCGTGCATTCTAGTCAGCAGAAGCTAAAACAACCAAAGCGACTGGTGCAAAAATCCCTGACGACGTGGGCCGTTGCTCAGCCTCAAGAGACTGCTGTGGTCACAGGAAAAACGGAATCACCAGAGCGGCCAGTTGAACGTGAGGGTATCCGCCCGAGACGTACGTCAGCAGCCGCAAGCCTCGTTTGGCAGAGTTTGGTCAAACGAAATCTAAATCGTAGACCTAGATCACAAACTACCCCGGGAAGACTGTCACAGACTGTCCCACCCACCCGTGATGATGAGATAAAAATACCCGAGTCTGTGCAGTCGCCGAGAACTCCGCGTCGGGGAAATCGATGGTGTTTGAGTCGGGTTCGACGCCGTGTTTCCACTCAGTCTTTCTTGGTTCGATCACGGGCGTCCCGACGGTCTTTGCTGTCTCAAAGTACGGTTGCTGTGCCGCAGATTGTTGAAAGCAGTGTCGCCACAACCATAGATACAACTGATGTTACTTCACCTACTCTGATCAGGCGTCGTAGCCGCTCGATGAGTCAAGCTTCCCAACCGGAGCAGGATTTTGTATCCTTGAGGGGATCTAATTTACGATCATTGAGTTCCAAAAACTTGAAAACACATCGCCTTAAACGACGTTACAGCCGTTTGAAGCGCCTAACTGTGATGCGTGGTCAGTCTCGTTCAGGTTCACGATCACGTCTAACAGCAGGTCCCTCCCGATCCACACTATATCGTTGGTCTCGTTCAGGATTGAACGCATCCCGTGCACTGATGATGCATCAGAAAAGTACTCGAGGTAGACGAATTTACTCTGGTCGTCGTAGTCGTCGTCGCCGGCACAATCTTCCCGGTTCCTTTCGATCCATCCGCATGCGTGTGGGACGACAAAATTTGGGCTCCATGCGTCGACGATGGGTCGAAGACGGGTCTGAGAGTATTGGCACAATCAGTACCAGATCGATGTCTTCGGATGAGGAGGATGACTATGACGATTCCAGTGCAACTGTGGCAGCAGCGGGAGATGATGACACTGATACGGCAGTATCTGATGACAAACGACTGTCACGATCCAGACCAAGTGTAGAACAGTTCGATCCGGAAACGGACGAGTGCCCTGTCTTCGGCACAATCTCCGAGGCAGATAGAGCTCTGTTTTCCGAAATCCAGGCAGACGTACAGTCATGCTTGCCGCAACCAATGGAATCCAGTATGGCTTTGCCACCGGCAAACAACCCCAAACTGTTGTCTACGATCGCCGAAGCGCCGCAGCACAACAGTGCAGACCGCACAACCCTCCGACCCGAGGATCGGGTAGAAGAGCCTCGTTTCCCGCCGAAAATACAACTTGGTCGTCATGTGATTACTACCTGGTATTCGGCTCCATACCCATCGGAATATGCCCGGCTCAACTTGTTGTATATTTGCGAATTCTGTTTGAAATATTCGAAAACACGAAAAGTCTACATACGACACATTGAAAAATGTCCGTTCCGTTTTCCACCCGGCAATGAGATCTACCGATGTGGCAATATTTCCGTCTTCGAGGTGGATGGCTATACTTCGCGACTGTATTGTCAACAGCTTTGCTTACTGGCAAAATTATTTCTGGACCATAAAACACTCTACTACGATGTGGAACCGTTTTTGTTCTATGTTGTCGCTTTGCGCGAGGATGACTGCTTTCATCTGGTCGGTTATTTCTCCAAAGAGAAACAATCAGCTCAAAAGTACAACTTGAGCTGCATCGCGGTGCTTCCGCCATATCAGAAACTGGCTTACGGTCGGTTCCTGATTGACTTCAGTTTCCTACTATCCCGGATCGAAGGTCAACCTGGTTCACCGGAGAAACCACTATCCGAGCTAGGTCGTCTATCCTACGAATCTTACTGGCGTTCCAAAGTGCTCCCGTTCATCGTGACTTCCCTTAGGGACTCACCGTCCGATACCGATGGAGATCCATCCGCCATTGACCCGTGCCCACTGTCAAACGGGCATCGGGGTGACAATGCCGACCGGATGAATTTCAGCGAGTGCGTGGTGACCATTCATCAGATCACGGCGGCCACTGGAATCGACCCACACGATGTGGCTGCTACCATTCAGCAGTTGGCTACCTCTATTGAGCTCGGAGCAGATGGCAGGCCGCTTATTTGTTTTGACAAGACGCTACTACTGAAATTGAAAGCGAAGTATGATGCCCGCGCGACCCAGTGGATTCCGGTCGATGAGGAATGTTTGCGCTGGTCTCCGATGGTTCATCCACATGAAATGGACGGCTCAGGTGATGTAGGACCTGCGAGCAGTTTCGAAGCCTCTTCACCTTCTGGATCTACTGGACGCCAGGTAAACGAAAAAACAATGATCCCCGTTTCCCGTGCTTCTCTGGAAGCTACGTCGGCCACAACAAATCGACCTTATCCATGCAGAAGGGATTCCCTGTCTCATCCAAAGTCACCCGCACCAATCCAGCCAAATGTCAGTTCCAGTTCCGTTGGTGTAGGCCGGCAATGCTTGCGAAGCAGTGGTAACATTACCTCAACTGTTCCACACGAACCGATTTCGAGCGTACTCTTCAAGGAGTCCACAATCCCGACTTCAACGCTGACTACCTCTCGTTCATCCAGACACGTTTCCACAACCCAATCCCATCTTGTTGAACCCTTGTCAGGATCATCAAAGCGATTACCTTCCGAGCGGTTCTCTAGGACTTTGGGACCTCATGCCAGGAAGCACTCCGTCGGTGTGAATTCCACCGCAGAGCAGCCGTTGGATCAGATTGTTGAACGGAACCCCAACGATAATAATAAAGGTGACAGTGGGAACACTGTAACGATCACACGATACTTCAGTCCCGATGGCCTTCGCTCACCGGTTGTCCGGTATTCCAGTCAGTCGGCAGTTCGGCGGCGATCTAGGCCCGGACACCATTCGACTGGTCGACTGCATTATCGACGTGCTTCCAAACGCACCCAACCACTTTCTCCGTGTCGGAAGAAACCGTTTTTTTTCGATGGTCGTCGTCCTCCAGGGCCGCCTTCACCTAGCGCGGGGACATCGTCTCATGCCGGTCAACTATCTGGTGAAATTCGGGGTGCCCGTTCACGTCGACGGCTGTCCGGTCGCGGCCATTCTCATGTAATGGCATCAGATGGCCAACGCGGGCGACAGAATGCTCCAGATGTTCAAGGACTGCCTCGTGAAATTGAATCCATCACTCAACGGTCAGTTTCACCAACTAGAACCCCAGGCCAAGCACGGGATCAGTCGGATTTTCTCTCGTCTCTGCTTCCGTCCTACTCGAGTTCACCGAGACAAAAGTTGCCAATTGTAGAACAATTTATCACTCCGGTGCAGCCCTCCGTCGTTGGCTCCTTTTATCTTCCTTCTTCACTTTCTCCTTTGCCACCCACACTTTCCTTGCTGGACGGACTTACGGAGGCTGATGTGGATAGTTCCGCGGGTATGACGTACGTTCCGATCCATATGAATAATACATCAGACAACAATAAGGCAATGGGGGTTGCAGCGCCCCCTTGTCTGTCCCTTTACGACTCTTCTACCCATCTTGGTGAGGAAAATTTTGATCGTTTGACTTCGTCAACTTGCAAACGTGCAGTGAATGCGCGTTCCTCTTCTGCCTTGTCGGATGGTGAACACCAGTTGGAGAAACCTATAGTTCGTCGACGCCGTTACACACATCCATCCACGTGTGACTGGAACGAGGCGGACACCTACCTTTCTGATCACCTCCTGTGTCTTAGCAGCATAGATAATGGGAATGACTCGCCGTTCTCACGACAGCATTCACCACCACCGCTACAGTCACAAGAATCCGATAGAATCTCCTCTTCCACTTCCCGATCTTCGTCAGACGAGTTGTCCGCAAAACGCCTGCGATTCGATTGTGATCTGAATTCCCCATTGCCAATCACAGACGAGTCTTCATCCGCTTCTGTGCCTTATCGTCTCACGGAGGCTAAATTTGAATCTGAAACGAATCTGGTCTCTGCGTGTGTACCTGGCCGCCTTCTTAACTGGGATTCGGTGGGTACCAAGTCGTGCCCCTTATCACCCGTCCCCGAAGCCCAGACAGAGTTTTCAACCCTTACACGTCGAAGTACCTCCATGTCAGTGCTTGAGGAAGCATGTGTGGATACTGAATTGCCCATGGTCACACGACACACTCCGTCACATTCACCTCCCCTCCTACCACCTGCGTTGCTGTCGTTGGACTCGAATTCGGTCACTCGAAATATTCCATTACTTATCCCACCGACACTACCCGAGGTTCGCCCAGTCCCGCCGAATTCGCTTGCAACGCACAGTCGCACCAATTCTCCGTCTCCGCCGCTGTTAACCACCGTGACCTTGATGGAGCAGCACTCGATTCCCAGGGTTTCCACGCATGATCGAGTGTTATCCTCCGTATTCTGCGGTTCACCTGGCCATATGTCTTGCCCGCCTCTCCTGTTCCCGTCGGAGAAGAAACAGATCGTTACCAGTTGCAAACTGAAAAATCCTTTCACAACCACTGTGCCTTATCATTCGCCGATTCCGTTCAACGCGCTGTCCGACTTGGATGAACCGGATCAGTGCAGCGATAGTGAACACTCCTCCGTGCGCACCGTACCGATGTGTCTCGATCAGGCAAGCGTGCAATCGTTTTTCGTCCCAGAATCCGAACTGTCGGTGCGACCCAGTCCGATGCAGGCCGGTTCCATCTGTTCTACTGAAGCCCTAACAGATGCCTCATCACCCATGTCCCGGCAAAGCAGTGAAGAGACAGTGCCGATGAGATTAGTCGCCACACCATACCCACCAGATTCAGGTCAAGATGTCATTGATCCGCTCACAGTTAACTGGTTCAGTTTAAACTATGGTTCTTCTGTGTACGGCAACAACGGTGGTGTTGGTGGATTCGCAATCACATTCGATCTCACCCCATGGCGTTATCGCCACCCTTCTGAGCCGAACGGAACGCCACGGAGTTCACGTGATATAGTTCTACCGCTCTGGCGACGATCTCGAAGTGCGCCGAGTCTTTTTATCTATGATGACAGTGACACCGTGGAAAATTCCATATGCTTGGAGGAAAATTGGCTATTAGAAGAAACCGTAACGCTAGATCACATGCTGACCAAGTTCGTCCCTGTTTTGACAGAGTATCTGGCAGATGAAAGTTCGCTGCTTGTTGAAATTCACTCTGAGTTGGAAGTGTGTCTAGCCTCTAACGTTATTGGATCCAACTCGATATATTCGGTGGCTCAGTCTGTCACACAGTCAAGCCAAATCCCCTGTGTAAAATGTTTATCCCCAATTTTGGACGGGGAACCGCAAGATCCGGGACAGCCTCTCGGAGCAGAATTCGTTCAGCCAGAAACTCTATCTCCGTTAGGTTCCTCATCAAACCAACCAATGAGTCTTTTCCCACCCCCTTGTATTGAACCACCCTTCCTCATTGGCCCACACGCAGAATTTCACCCCCAATCCCGGATTATCGCAAATACACAAGTAGATTCAGAACCTGGGCTTAACAGCCCGTCATTCTTTTCAGACTCAGTTGAGCCACAGAATATAAATCAGGCTCAAAAACCTGTTCCACAATGTGCTGGTCACTCACAATTTTCCTCGTCTCCTTCATCTTATGGGCATTTGGCCACACTACCTGCTTCCCCTATTTTTGTTACAGCTCCTGCCATTACCTCCGCGGAATCTAACATGTCTACCATTAATGACAATAACAGGGAAGGAGTTCAGGTCCCGTGTTCGGCAAGCTCCTCTGAGTCACTCAATTGGCCTCTACTGAGTATACGTTCACCCGTTGATCAAAGTACTTGTCTTGTCGGCCTCGGAAGTTCTGTTAACTCCGTCATAACTGTACCTACTAGATTGTCCTCACGTTACTCACTCACCCCGGAATCAGAATCACGTGATTTGGATGGAGATGAAGTTACTGAGCCACTGTCGGAGTCGTCGGATTTTATCTCACCTGATGTGAATCAACTTATCGGTAATTGTTCTTCGTCTTCCGGATCTTCCGGAACCTATCCGGCGCATACCACCCTGCAAATGCTGTTAACGCTTAATGCCAGAGCGGATCATAACGCAACTGAGACTCCTTCGGGCCTATCCGTGGTTCACTTATCATCCACCAACAAGAATAACTGTGGATTAGATGCTCCCAAGTTTCCGTCAGTCTCCGACCATTATCCTCTACCATCCGCACTTTTGCCTGTATGTGACGCGGTTAGAGAAGCTCTTCCAGTCAAACGGTTTCCATTTTCTGCCACAATTTGTAGTAACCATATGGTTTTCAATGACCGTCCGCCGGCACCTCGAGCTCGTCGCAGTAGCTCACCTTCTTCATTTTACCCCACCTGTACCACATTTCATCCTGGATCCTTGGACACAGTATCATCGTCCTCGTCTGTAATCAGCACAAGCGTACCCCCAGCCATATCCACCATGAACAGCACGAGCACTACAGTCCTTACTTGTCCCGTTGCCCGAGCCAAACCACGCCAACGACGTTCCGCTCGACATACAGGCACCACCGTTTCGAGTTCGAAAAATTCAGGAAGGACAGCTGGTAGTCATTATAGACCGCAAGGTAAATTCGTTTCCACTCCAACAGCGTGGCTTGCTTCAACTGATCCGAGTAGTATCCCTATTCATGATTCCTTTGTAAACACCACTTCAAATTCTTTTTTCCAGTCTTCTAATGAAAGTATGAGTTCCATTTCAGTTTCACGTGTACCAAATCCATCTAACACTTCCGTTCTGTCCACTTTTCCAAGCTCCTTTCAGTCAGTCGATATTTGCAATCTACCTTCTTCCCCGGGCGCACAGTTGCAGTCTTCGAGTAGCCATTTAGACTCTTTGCCACCACCACTCTGTACTGACCCGGTCAACTATTACCCGAATACACTGTCCTCATATTCTGGTTTCTCTGATTCCACTGCCTACACTCCATACACCACCGTATACAACGTACCCGCTCCCCTTGACTATAATCCTCTTCCACTGGACGAAACTGGCCCTTCTATGTTCCCTACCAAAACGTCTTATGAACCCTCACCGGCTTATCATTCACCAGCGGTCTTTTTCCCGTCTGGGTCTGAAAAGCAGAAACAGCAGTCTGTAAATCGAGATCTATTTTCATCCGACGATTGTGCAGTGTCCTTGGGAGCTTATCAGTTTTGCCTGAAGGCCGCACGAGCACCGAACAACTCCGGTAACTTTTATCACAATCCTTCCCTCTTTCAATCCGAATACGGACACCATGCAATTTCCACACAGCAAACTCAATCGGCCGGGATAATTCAGTCGTCTTTTGCGTCACCAAATGGGCGAACTTCGAACACACTTTTGGACTCAGTAACTTGTATGAATGCCATGCCCATGAATCAGACAAATTTTCTAACTCCAATGACACCAGCGTCCTGTGTACCGCCGTCCTCGCTTCAGGCTCCTTTGTTTGTGGAGTCCTGTCTGACTTCGTGTTCAACGGCTGCGCATGCAAACGTGACGGGCCCTCCAGCCTATATGTCTCCTGTTACGGTCGTTCCAACCACCGGTTCAGGGGTTCACGAATCATCCCTTTCTGAGTGGTCATTACAGCCGAGCACATTCCCTTCTGATTGCACTACCTCACTTCAGGCGTTTCCGGACGAGATCAGTCCTTCCGCGAACCCGCCATCTACGCAGTTCGTTCTTTGTCCGCAAGTGTTCATCTGTTCGCAACCTCCCCTTCCATCGCCTGTGATGGATACATCCATATCGGCCTATCCGGTTGTTGGATCCAATCTCGGTCCCACACGTGCGTTTTTCCCCGGTGAATACGACAAACCTCAGTTCAATCCGTGTGCCTATCCCCTGAGCGCAGCAGATCAGCTGCAATCACCACCTGCTCATTCCCTTCATCATGGTTGTATCACTCCGGCGGCATTTGATAGTTGGCCCCGAGCCACGGAGTTGATGACTTGTACAGAACTGTCTTCGTCGTCGGCTCTTGCTGCTCACTCGCCTGTACTCTCGTCATCGGCACTCGTTTCACATCATTCGCACTATCATCGCCAGCCCCATCCACATTCAATGATGCCTACGTGAATTGCTCATATACACAGACTCATGGTACCTATTTAATGTTGATAAATTTTCTATCTACCTAATTCTTCGTGCTACCATCCCCTGCACACACTGCTCAGAGTACATAGTCATTTCGTTTATTTATGTGTGCATTCACGTGTTTTGGCACTCATTTCGTGTGTCCATCGTGTCAGAATTAAAGTTGCTCGGGATCAAACTTCGTTATCAAGACCCCTCTTTTTTACCCGTTTCGCTCCGGTCTTCTATCCATTGTCCACAAGTTCTCTGCATCTTTTTATTGCCTCAGATCACAGATTTATCTATCTGTATAGGATTAGAAACTGTTTATGCTCTGTTTTTTGTACACATTCAGCCACCATCCTCAAATATCAGTCAGTACTGTACTTATACATATATACATTTTAATGCATGTATAAATCCATATCTTTGATAGCACATGGGATATCCCTTCTTGTCTTTGTTCTGTCTATTAAAAAGTGGTACTC
>STRG.7884.2
GTAGGTGACCACAAAGTTAAGCCCAGGCAGACTAATTCTTCGTTGCCGAAGCAGTCACCCAAAGTCGATACTGGTTCCACGTCCGCTTTTTCTGCCTCTGAAATGGCTCCAGTCTTAGGTTACTGGAACATACGCGGGCGAGCACAACCGATTCGTCTTTTCCTCGAGTATTTGGGGGAAGAATATACAGAGAGAAGATACGGACAAGAGGAATTTGGAAGATGGCAACAAGAAAAGTGCACAATAGATCTAGACTTCCCAAATCCCATTTATGTTGATTTTATGCTTTACGAGGCGCTGGACTGTGTTCGGTATTTGGATTCAAACACACTGAACAAGTTTGGCTGTTTGACGACGTTCATGAAACGGATTGAGGATCTTCCGCCGATCAAGAAGTATATGAACTCGGATCGATTTATCAAGTGGCCTTTGCAAGCGTGGTTTGCCGGTTTTGGGGGTGGGTCTGCACCACCCAGTTAATATCAGCGCACTCTCCGTCTGATTTGTTTGAGTCTTCCTATCTGTTTGTAATTTTCACGTTCCTTTTCTGATTCGTTATTCTCAGCAATATATTTCACTGAAAAGTCCTGGGCGCTGTGTGGCTGGAAATGAACTTTTGAGCGTAATTTCCCGATTTTAAAGCGAACTGATAGCACAATGCTGCGTTTTGATAAATGAATATCCTAC
>STRG.30484.1
GGTCCTTCAAGGACAGAGTTAAAATACCGGCCCCTCGCAGTGGCCCACGTAAGTGGCACGGACGGGCACCCTCCACTGCCCACATCCGCCGTGAATCCGCCTCACCTGCCTTGTCCAAACCAGATCATCTAACCGGCGGTTAATGTTGGTTCAACCGCGTTTTCGGACCAGCCGCCCGTGAGTGCAGACAGCCGTGTTCATACGCT
>STRG.74875.2
AAAAAGAAAATCACGCAGTGTTGGGAGCTACGGAAACGCGCCGACAACACAACTATCTGGACACACGATTGGCTCTAGCCACACCAAGTCCTGTGCAAACTGAACTGAACTGAACTGAACTGAACTGAATTGAATTGGTGGGTCTTTGGAATAATCTGCGCTACCCCGCATGAAACACTTCATTCTTTACGAACACGCACTGGGCTTTGCCCTACTCAGGGTGAAGACTCATTCCGTGGAGTCACTTGTCGAATTGGCTCTGAGTCTGCTTGACAACAACGAGGCGTTTTGCAAGGCTTTTAACCTACACGCATTCTCCCCCTTCGGTTCATCTGCTAACGCCCTGCAAAACTGCAATGCCATCTCAGAGGGTGTAATTGGGGACGATCTGAAGACGTTCCTAATGGAACAATTACCCCTTGCATCTCATGTATTGTTGTGTGTAGCCGAACGAAAATTAGCGGAGGCACTGAAAGCTCCAGAGACGGGATTCCCTGATAGCCTCGTATGCTCATCTGAGTCGGTTCTTTCGGAAGTGTTTCGAGCCGTTCGACTTCATTTTCCGACGTTCATAAAGGATTTATCGCATTTCAACGAATCGAAAGCCCAAATAGGTTTGGGGCATAGTTATTCTCGCGCCAAAGTGAAATTTAACGTAAACAGAAACGATAATATGATAATCCAGTCAATCAACCTCCTTGATCAACTAGATAAAGATGTAAACACATTCTGCATGCGCGTAAAGGAATGGTTCTGCTATCATTTCCCAGAACTCATAAAGATTGTGCCTGATAACGTGACATTTGTGAAAGTCATAGGTTTGATTGGCACTCGGGAGGGTGCCGTCGAAGAGAAATTAGAAGCACTAGAGGAGCTCACCGACGCCACTCGTGCCAGAGCCATACTAGATGCTGCTTCTGCATCCTTCGGTTTTGATATTTCTGAGGACGATGCGACGAATCTGTCTGAATTCACTGAAAGAATAATTGCACTCATTGAGCGCCGGAAGCATCTTCAAAATTATCTTGCCTCAAAACTGAATGGTGTTGCTCCTAATCTGAGCACTTTACTTGGAGACCGGGTGAGCGCTCGACTTATTTCCCATGCTGGTTCACTGACCAACTTGGCAAAGTTTCCGGCCTCTACAATACAAATTCTTGGTGCGGAAAAAGCTCTGTTTCGAGCCCTACGACATCGCGGTCGGACGCCAAAGTATGGGTTAATCTACCATAGTCCGTTCATAACACGGGCCGCTCGTCAAAACAAGGGTCGTGTTTCCCGGTTTTTGGCTGCTAAGTGTGCTATTGCTTGTCGTTTGGACTGTTTCAGCGAAGTGCTTAATGATATCTATGGTCGCCACCTGAGAAAACAAGTTGAAGATCGTTTGAATTTCTTCGAAACTGGTCAACCAGCTCCGACTAATGCTGAAGCGATGGCACTAGCTAACTCAGAAGCACATAAGTTTATTCGAAAGATGAAAAAGAAGGCAATCAGGACTCTACATCAAAGGGCCTCACCGTTTCATGTGTCATTTACAACAACAATTGATGGTGAGACCAGGGGTGAGACAAAGTTGACGAATGACAATGAGAAAGAAAACAGAAATCAAATGGTGAATCAAGGAACACTAGATTCCATCGATCAGCAGCAACAAGAGTGCCAGTGTGATGAAAACGTCTCAGTACTTGTGAATGGATTGCTGAAAAATTCAGAAAAGAAACAGAAGAAAAGGAAGCGTAACCAGTCTGAGTCAGTGAATAACATTACGCAACTTGACGGATCGCTCACACCAATAAAAGCTCGCAAAAGAATGATGTCGGAGTCCGGTTTATTAGGAAATCAACAGCAGCAGTCACCCGGGGTTCAGTCTGGATCACAAACTCCTCATAAGAAAAGGAAAAGGAAGGTTGTTGAACCAGTGTAAATAAAATAAATTGAGTTTTCTAGACAAGTTGATGTACTCCTGTCCATTTCAGTGAAATAAAACATTTCGAACACTACGGGGTCCTGAGATTGATAGTGTATGAGGCTATAGTTGCTTCATTATTGTGAGTAGAAGATTCAAGTTGTTAATGGAATGATTTACCATGTTCTATATGCGCCTAACTCAGCACGGAAGCATTACGGCTGTTTCCTACCTTCTAGGAATCATCAGCGTTGCATTTCCACAAAGCCCCAACAGGGGCTCGAACCCAATGTGTATGTTTGTGAGCCACGCACATGTTACCAACAGACCGTCAGGACCGGCTCCCTACGGTTTGTTTCACGTCAGCATTAGATAATTGGCTTTGAGTGGTAACATCCCGTTGACCGCGCAGTGATTGGCTTCTATAGTGGTCGTCTTCGCTGGGGCCTAAGTGAAATGAGGGTGATACCAGTAGAAATTAACTATTTAATCAGTGTGTGTTAGATTTAAATTGCTTATCAAGTGATTCATCGCACTGTATCAGCACTAAAATCACAACTGAAAACCACGGTGTTCAGCTATTTCATCCTCTGAGTACAAAAGCGATTTGTGCACGTCCTCCTACGAATATGCCGACACACCACGTACAAACACTCATCGTTTCAATGCTGATCAACTGATCGAGTCATAATTACTCGATCACATTTCTCTGTGACGGCAATATGATCATGTCCACCTTACGCACACCAATTATATTTATTGCAAATTCTCTTTCCCTTGGGTTTCCACGCCAGATAAACTCCACTTGAATGATAATGAATATCCAAAAACGATTGTTTGCCTGAATCTTTGTTCTTTCTGTGACTAAGGGCGTTTTACACCGGTTGAAATACCTACTTGTTCAATCATCCACTGAAATGTGTGCCAATAATCACGGTAAAAAAACGTGCGGATTTTCAAAAATGTTATCCAACGCCGTTATTTATTCTGGGAATATGGTGCACCACGCAGTGTGAAGTATTTTCCGTCATTCTATCCAGTCTCGGTAAGCGGCACGCCGCGAAGTAAATCATAACGAAGAAAGAGCTCGAACGCAATTACACCACCGACTGACATTCAACCTAGGGTGTAGATACATTCGGGACACTGGGAGGAGTTCTGTTCCGAAGAACTTACCATGTTTGGGAGATTAGTAGACAGTGACTGATGGCTATGATATCTGGATACTTCATAACAGTTCCGGAGGAGCCAGACGAGAGGTCGCTGACTTAGATGCGAAAAATAGCGAAAGTACAGCAGCTTTTTATACCAATAAATTAGGTGAGCAGCGAAAGGAATGAGGCTTATGTGGTGACAGGCCGGGAAATATAAATGTGCCGAAGTTCACGGTGTTATAGTATACTGATGACTTCAGCAAGCTAACATGCCCACATTTCAGCCAAAAGGAGGGAAACTGATCATTGTTACTTTGAGATAGACGTAAAAAATGAACACGGGAAAAAATGGTTCAGTCACCGAGGTCCATACGAAGTTTTTCTTTGACTTTCGTCTTTTCAACCAGAACACGTGCTAGACAGAAAACTGTACAGGGCGTTCTTCGGGGATGGGTACATCCATGGAGCTTTGATATCCAATTTGACTACTGAAGGCAACAACAGTAGTTAGATTTTGATCTGGATTCTAGCTAGAAAAATAGCTTTGCGTTGTCCGCCTAAGAAAACGGTGAATGGTACCGCAATATGCAACTGTACATGCAAAGGTGCTATTTTTGACTACAGAGTGATCGGATAACGATATCTACGCGAGTTGGGCGAACCGACATGAACTCGTTCATTGTGAATTAAAGGGCCATGTTAATCAATTTACCAGCGCCTTGCATAAAAGCCCCGGTTGAATAGCAAACGATGTATTGTGATTAGCGTTAAGTTATCAACTAGAACAGCGTTTATCGCTAATCGGCTTGTGAGTTAATCTCGTATATGCATTTAAAGCCGTCAAATAGTTATGGTAACCTCGTTGTGTAGTTCTGGAAGAATGCACTGTAACTGCTATTATTATGTGCGCAGTCATCTGTGCTTACTTCAAAATTGAACATAATTGTCCGGTTATTCCCATTGAGCACATTTTGAGGACACAGGTAAGCAAACGAGCTCGTTTTCAGTCATTCATACTCATGCCATTACATCACAATATATCATGACAAATTGAGAGATTGGACAAATAGGAAGTGGTAAAGAATAATAGTGACAAAAAAGAAAAAGATAGTTATCCAGGCTTCAATGTTGTCTGGTAGTTGAAGTAATCTCCGATGGTTACGGTTAGGTATCAGTTCATGTTGGTAAGTTCTACGTAACTTTCCACAAAACTAAAGTGAATTTTGGAGTTGTGAAAAAATCTCACAGTTCTATTGGACCGTGTAGTCGCCGAGATTCCCGGCTTATCACTGTAATCTATGTTCTAATAGTTTCAGCCGTACTGGTTAAATAGGAATGTCAAACAAGCTGCAGCTCTCACATTCGTCTCAGCACAAACGTGGGTGTGAGTGGTCTTCATATCTATACACCGGACAGAAGCCCCATTCAATCAGTTCGAATCAAAGTCGTTTCGGCAGTGGAATGATTGACAAGCGGAAACGGGTGATGAGATGTGACCATTTAGTGCATTAGCATCGTCACCGAAATAACTAACTGGTCCATCGGTATCTATTGAGGCAGTTTTGCTCCTGACTGACTGAACGGTGCTTCTGTCCCGTGTATAAGTATAAATACTAATTAATGTGCCAGAACCAAGATCGGTTCGGAGTGTATCGATAAATCAAGGCGCCATGTGAAGTGTTATGGTAGAATTTTATTGTTTAATAACACAGCGTAGTCAAAATCGTTAGTAGGTTGTCGACGTTCCGGTCACCACGGGTAACCTTTTTCATTTCGGTTGAAAACCAGTCTTAAAAAAGGTTATCCGTGGTGACCGAAACGTCGACAACCTACTAACGATTTCGACCATGCTGTGTTACTAAACAATAAAATTCTACCATATAAATACTAATACGTTTATATCGAGATGAATAAGTGCCAAAGGCAGCTTGTTTGTCAGTGCTAACTCACGATGTGCGGTGTTACTTAGGAACGTATTCCATATATTCCAATATCCCACACGTTTACCGAAATGGTCGAAATTAAGAGGATACGGATTTATGTTGTCAAACAGAAATCTTAGTGACTTCGCCATCCAATATGAACGGTAATGAAAATCTACTCCAGTTATATTGAAATGAAGTCAAATAGAATTTCCCAACAAATCCAGTGTTTTCCCAGGGTACTTGAACTGACACCTAAATACAATTATGGGAGGCTTCTTCAATCACCGGGTCACACGAATTATGCCCTAAGTTGAGCTAACCACCGATGGCCGTGCACACAGTCACAGGTACAGTGCACTCTTCCAGAACTATTCAACGTGGTTATCATGCCTATTTGACGACTTTAATGAACTTAGTGTCAGGAAGCTAACACTTTCCAATAATATGGAGGTATTAGTTTTTAAAATCAATGGAATCAATAATGGTATGTTTCGGGAAGCCCGGTACATGCGTAATTAAACGATCAACTGCAAACAGGTGAATTGTAAATATGGTATATGCTTAAAAATCCACAAAAATGAATAAAAAAAGAACAGTGGGAAACAAAGAGAACCCATACCGGTGAATAATAAAACGCTGAATACAATATGCGAAGTATCAAAAGGATTGAAAACAGTATGTCATTCGAAAGAACGGCGATTTTGTGAAAATCTGGTAGGGAGCAGAATGGTATTTCGTAATACAATCGATATTGATGGATACACATTTAGCAGGACATCCGAGACGCGCTTGGTAGCATGATTATAGTTTATGTTTGATGACAATGAAGTATCTTAGAGATTTTTGCAGTAAAGTCCACTGGAGGATATCGGGGGGAAGTCAAAATGGTCCCCCAGTGTGATGAGCTCAATGAAGCACGACTTACCCAGAAAAATTGAGCGACCCCATCTGAGGCAAACGCCCAACAGCATGACTGGTATTGAACAAAGTACAACAACCAGATTCAACTCATAGTCAAATTGTTAAAGTCAACTTTACTGAGTATACGTACCACTTCTCAAAAGCTACATCAGCCTTGATAAGGTAAGCGCCGTTACATGGGCAGTCCGTGGGATGGATGAAATATATTAAGTGAAACGATTGCATCTGGTTATTTTTCTCGGGCTTCCACGAAATCTATACAACCAGTGATCATAGGCAGGCAGGAAAATACGACCACACATGATGATAAGGAAGGTTTTTGAATTCACGCAACATAGTCGTCATACTGCCATCGTTACTCTTACTTCCAACTTTGTCATACTAGTGATAACTTTGGTTTCTAGTCTAAGCTTCTGCTGAGAAGTTGGAAACAAAAAAGCAGCAATCCAAGAACCGTTAATGGTTATCCCGAGCGAACTAGATTCATTCGAGTTTCTCACATTCAGGGGACCAAAGTGAATATACGGGATTAAACCACAATCAGGTTGACGGTGAACGCTTTTGCTAAAGGATGACGTATCGCTGACTAGCGGTTCACTCAATGTGCGTAGGTAACCTTGTCCGATCACTCTGTGGTTTAAAGTAGGACCTTTGCATGTATAATTTGCAGATTGCGGTGTCATTCACTGTTTTCTCAGGCGGACAACGCAAAGCTATTTTTCTAGCTAGAATCCAGGTCAAAATCTAACTACTGCTGCCGCTTTCAGTAGTCAACTTGGAAATCCATGGATGTACCCATCCCCGAAGAACACACTGTACTTTTGCGATAGATATTTATACGGGATGAGTTAAGTCTAAATGGGGAACATGCGGAGGGATGAAAACGCCATGCAGATAAGTCATGGCACAGGATACGGGTGTGCGGTCCACAAGAGTCTTGGTGGATTTTTCACAATGCCTGAACTTTGTATCCAAAATCATATTTGCCGCGCAATTTGTGTCTCTGTGGTAGTGACCTGTGACCTCATTTTCTTTTGATCTGAGTCAGGTCACATGCTTAGGCATGAATGACTTGCTTTTCGTTTGTCTGTAACTAGTTGCCTATCATCTGAACATCTACCATTGCTGAATGGGGCTGACGGTTGGAGGACGTCCCACTGTTCCTCTCAGGGCAGACATATCGCTTATTGAGAGTAGCCAGTCTGAAACAAGGATTACGGGACAATAATGGAATAGTGAAGATACCCAGAAAGGGTTTGAGAATATAGTGCACAAAATTCTCCCGGTGCTTCCCCATTTTTCCGCGATTTCTCGCGAACGCATTTGCGTAATGTCGTACAATTTGGTGTGCATATTTCTTATCCCTTCTCTGTATTGGAATCGTATATACATTGGAATTTTGACTTAGGAAATTTGATTTCATGCCGAATAATGTCCCTGAAGGCTGTGAAAGGCTTTTAGCTTTCCATGATCACTCCAAAAAGTGCACCCTATAAGTTATTTAATACATGGAATGAGTCATACTAAGTTGTATTGAGTGATGCTGATGATATGTCACTGAGCAGTGTTCACCTAGTTCATTAATTTAAATGTCTTTTCATTAGCGAAAACAAAAGAATGTCTCACGGATGATGACTATCGGAGTCTAAACAGGGGGAAATACTCGCCTACAAAGACTCAGAGAATAGTAAGAGCGAGATTGCCAAAAGAATTCACAAATCAAGAAAGGTATCTGGAACTTGAAGGGTCCAAGCAGTTATATATCTAAGACCAGATGTGGAATACGGAGGAAAATCTCTGAAAAGGCCAAGAGACGACTTTTACGTGCTGCATTCATCTTGATAACAAGTACGTCAAAGTTGCAGAGTTCTCTGGAATCGGATATTCGTGTTTGCCGTGCACAACAAGTGCTACGAGCAATAACAATCTGCGGTATCCTGGATGGCAGAATATGATAATGGGTCAGAAGTCACATCAGATAGAAGGCTGAATGGGATTAGGTGGTACATAGTGGTGAAAAACGTTCAACTTCGACGGGCTAATGTATTGCGGAAGAAAAAGCTTGACTTCGGTGATCGAGCATCAGTGGGATGATCTGGGGTGCAGTTTTCGTGGGCGGTAAATTACAACTGGGAGTTCTCCAAGAAAAGTGGACAACGGATTTGTACATCCGAAAATTGAATGACTTCTTACTACCTGCCATTCCGAAAGGTCGGAGGGGGTCTGCGCTTTTCCAGCAAGGCAAAGTATCATACATGCAGCTGTCGTCGGTAAAACGTGACTATTGTATCAGAACCATCGGTTGGCCCGCTTATAGTTCTAATCTGAACCCCGTTGAGAACGTGTGAGGCTTACTGGCGAGGTGACTTTTTATAAACGGAAGTCTTCGACGTTTTTCACGAACTGAGGCCTAGTATCCTCAGTGAATGACAGAACTTCGAAACAGGGACAGTCCGAAACCTTGTTGATCGATGTTCTGATAAGCGACATAGTTCTTTTCATTTAACCACGAGACATGCGCATCAAATTTCACGATCCCGCGTATAAGCGTTCGCGAGCAATCAGAAAAATGATAGCTCGCTTAAGGCATTTCGTGCACTGAAGATACTGACAAGCTGATTAGTTATTTCAGTTAGAGCTGGAATACAGTGGATGATCAAAACTAATAACAAACTGCGAACCAATGTCTCCCACCCGATCTGCGGTCCCGCTACCCAGCCATTTCACCGTGAAAGCAGCTGTCTCTGACTGACCTTGCGGTGTATCTGAAGGAATACCTATCTTTACTAAGTATACATTGGGATAAGTGGGTAAGGACAGTAGCCTGTTCGACAATGTCTTCTAGCTCCCGATATACCATTATCACCAAACGTATTCCATGTTTCCATATCTCATACTGCTGCCGACATAGTCGAATTAGTAAAAAAACGAAATGATATCTTTCGATAATTTAGGTGACTACGCGTCCCATTAGAAATGTTCGCTTCCAACAAACTGACTACATTTTTTCAGTTTAGCTAGTTAAGTCAAACTATGGTATTGCTGCAGTGTTTTGTCACACGAAGCAAAGTGCTCATCTGTTGGGAAACTGATCAACTTAGGGTGGGAGATTCCACTGCACTGTGATATAACTGTAATAGACCTACGCAAAATGACAAAATCTTTCACTGACAAAAACAGTAGGGGAGCGGTAACGCCAAATCGAATTTTTCGGCCTGCCCGAGATTCTCCCAATTCACCTGATATGCTGCTTTACCATGATGATCGTGGGCTGTTTAATTGAGAAATAACACGAAGTATATCCAAAGTTACATCATGCGCACACAATAATTACGGTCACTTTGTATTCCGCCAGAACAAACTAAGGTGAATATCGCTCATCATTATTTGACAGATTGATA
>STRG.67538.1
CAAAGATGCAAGACACCTACTTTTCCTAAGTTCGCTGTACATTCCTTTATTCCTCGTTGCCATGCCACCTGATGACCTCCACGTGGTTTCTTCCACTCCGGAAGAGGAACGGAAAACAGGGCATGGTACGGTAGACATGTGTTTGCCAAACGTAACACGTGCCCCAACCAACGAAGTCTACTGAGCTGAATACACTGTGAGAGAACATTTCTCTGAACTAGTACCCAATACTCCATTTCTGACCACAGTATTGCTTACTCGATCATTCTATTCAATCTTAGCAATACTATGCAAACACGAATGGTCAAAAACCTTAAGACGACGAATATCTTCCACACGCAGATCCCAAGTCTCGCAGCCATACAACAAAACTGAATCCACCGTAGCACAGTAAACACGACCTTTCAACTTCAACGAAATATCGGGTCGCCACCACAAGTGCTTCAGTCCTGCGCACGCCACTCGAGCTTTGGATATACGAGTGTTCATCTCTACTACCGTGCTTCTATCCGTCGTCAAGCTGCTGCCGAGGTAAATGGAGCGATCGACAACTGCCAGCATCTCCTCATAGAGCACCAAGCTCGGAATCGTTGACGTCTACTCTTGCAACATCACTTCACACTTTGAAGGTGCAAAGCACATCCCGAATGGAGCTACAGCTCTCACAAGTCTACCTAGTGAACGTTCCGCATCTTCCGCGCATTCAAACAAGCAAACAAGATCGTCCGTGTAATATGGGTCA
>STRG.80174.1
GTGAGGAACAAGCACACTCGTTGGATATTGCCCGTTTCTTTGATCTCCTTTTAGAGGGTTGAATGGGAATGTGGTTGTAGATGCGTGAGTCTGCACTACTGAATGTGATTGTAATTGGCATAGTAATTTTGATGTACTTTTAATGTGCTATTGATCGAATACCACTGTTACTTGTAACTGCCTGCGATCCCGCACGTGGCTTCTTCATTATTGTCGGGGTCGGGGCCTGAGAGCCGAGCACGGCATTCCGCTGAACTTTTAGGTTTCTCACCAGCGTCCTGGCTGGTCGAGCAAGGTTATCTGCCGGGGCTAGACCACCAGGCCTTGCTCTATGCTCGTCCGACACAATCTGGTATCTGCCCTT
>STRG.20037.1
GCATCGCCGAGTGAGCAATGCAGAGATCAGAAAGCGAGTATTGGGTATTAATTCAAGGAACGTTCTACCACAGCGTACCCAGCGTAGTAGACTTCGTTGGTTGAGGCACGTGTTACGTTTAACAAACATAAGTCTACCATACCGTGTCCTATTCTCCGTTCCTCCTAGGGAATGGAAGAAATCACGTGGAGGTCAACAGATGATGTGGCAGCGAGGAATGAGAAAATGTACATTGAACTTAGCAAAAGTAGGTGCTTCACGCCCTCGTGGTTGGGGTCCAAAAGATCCACCTACCAGTTGTCTGGAGACACTGAAGGATATGGCAGCGAATCGTGAACAGTGGTGATCATGTTGTCACTTTCTGTCAAATCAGAATGACTGATCGATGTGCGTTTGTACGGTTAGACTTTGTATTCCATGTGTTCGCTATTGGGACATTTTTTCCTTTTCTCATCCGTGTAGGTCCGCTCCCTATCCATCTCGTATATTTATACTTTCTAACTCAATGTGCAACATGGTGAGAAAGGCAGTGCTCAGTGGGGCTTGTCCCACTGTTGAACGCTGTACGATGATGAGTGCAGTGCAAGGGGTATACCAAATAGCCACTAAGGCCGATTGCAATGTTAGAGGTAACCGATAACTAGACCATGAGACTCGGAGTGGCAGAGAACCACACAAGGCTCCAATAGGTCAGGTGTAGTAAACAGGCGGACTATAGTGGATAACTGTCTACCACCAAAGAAACCGGTGATGGTGGGGATTTGAACTCATGGCCTCTGAGGTGGTAAGCAAACGCCCTGGATACAGTCCGTGGCTTTTCAGAAAGGCATACAAAATTTTCCCACTGAACACAGTTGTACTTGGGGCGATCCGTGAGACTCGCCAACTTGATGGCTGAGCAGCGGCAGTGCTCGAGGATGTAGCGGGTTTGCCGCATGATAGGCACTCCCTTTTAAAACTCCACATACATTTGAGGACAGCACTGTGACGCTGCAAATGTGCTCGCCAGTATATATAGCCACTGCCCCTTGTCATAATGCATACCCTGAAAGGTAATTCGGAGAAGGCGCGTGAACCATCACTGGCCACCGACTCGTCTGGAACATGCCTGTTGCCTCGCAGACCGCGCTCGAGTGTGCAAAGGTTTGAGGGGAGTCCACGAAGGGAAAGGTCGAACAAAGTTCCGTTAATTAGCCTCCTACTCTGAGTTGGGTGACCGCGTAGTACACATTGTGCGGTACAAGCATAGGACCTCCTCATTTTTCCGCTCCTGCATTCTCTAGCGAAATCATATCTGGTCAGAACGACCGATTACACATTAAAATACAGAATATAAAATTTCGCAGCTAAAAAATTCACTATGAACTAATTAAATCAGGACATGCGAAAAAAGGAAGTGATAGAAGTACAGGACCACCCTCAGCTGCGCATCGATAGTTACCACTTAAAATCGTGTGCAACAGCCATTCTGCTTGAAGGCCTCGAAACATCTCGGCATATTACTCACAAAACTTGTGATCGTTTCTTGGTCAATATTCACTACATGACCTTGATCCCACGGAACAACAGCCAACATTTTGTAATTTATGAGCGTTATCATGTTGGAACATCGTGTCATCTTGCAATCTGCTGTTCACTGGTGGAAAAAACTGTTTCAACGTACGAACAT
>STRG.57520.1
GAACATGGACCGCATGTAACAAGCCGCGTTGGGAACAGGTCAACCACACCAGTCAATCCGTAGCAACACGGCAGCCTGGAGACCTGGCGCACATGTGACAAGGCTGGTATGCTTGGAAGACAAAGCAGTGGGGCATATTTTCCTCTCTTTTTTATGCCAATCTCTCACTTTTTGAAGTTTCTGTCGTCTCATCGTTGATCAGCTCCGTGCCGGGAGAGAATCACAGCCAGGAATGCCCACAGATGTGCCGCGCTAACACTCGCCAAATCCGTGAAGTCAGATCCCCAATGCCGTTTACATAGGACAGCAAATGCGGGGGAAGGTAGAGTCGACCACAGCCTGCGATTATT
>STRG.3913.1
GTCATCCATGGGTTTAGAGAATCGTACGTAACGAAATACTTGCATAAGTATTTCAAACCAGAAAGATACACGATTTCGGCGTCGCTATTGTTATGGTTACTGTGCAAAAGCATTTTAATTTTTCTACGATATTTCAACAGGTCACAACAGTTTCATGCCGATTTTTTCTTTATTGCAAATCTTTGAAGTACCGAAGTTTCCGCATTTCTGCAGTATCAGACTGAATGATCTGTGCACTGGCTTTCATATATGAACTTTGCATTTGACAACAAGAGGTGGTTCAATCCCTTTTCTATCTGAAGGAGCATCATGACGGCAGTGATTGACCGGCAGCAACTATTTGATGCATTATCCGATCAGCAGAAGCACACGGAGAAACACGTGCACCACTTTACAAATCATATTTATTTCGGCCTGGTAAAAGATGGCTTGAAAAATGGAGTTGGAGAATGTGCAATAGGAAATGAAGAATATTTTGCCGGCAAATTTGTGGATGGATTGCGAACGTCTTGTGGTACACAACAGTGGTCATCCGGTGATACTTTTCATGGATATTTCCATGCAGACAAGCGTAATGGTTGGGGGATTTATTCCTTGAAAAACGGGGAGGGTTATTTCTACGAGAATCAGCCAGAAGGACCGGGGGTCCTGTGGTACCCGAATGCACAAACAGTCACAGCGGATGTTGGTTACTGGCACCATGGAAAACTAATTCGGCTAGTACAGACCGTAGATTCAAGCCCTGGTTTCAGTTGGACCACTCAATTTCCCGAATACACGTTCTATTCAACGGTTCGAGGAGAATTTATTGATCAAGATAAATTTGATCGTCTCAAGAGAACCATTTCAAAAGTTCAAAGTTACTATTTGTCACGGTGTGCGATTGCTCCGGGTCAACAAGTACCAGATCTGGGAAATTGTTCTGGAGATAATGTGCCACAATCGTTGCTGGAAAGTGGTTTTGAGGCACTGTTTCATGAAAACCGTTTCTCGTTATGTTAACAGTTGGACAGTATGGACCGTTTACCGGCATCTTGGCAAATGTGGGATCTGCGAAGCAAGCTTTTTGACCAACTGTTGGCCGATGTCGCTTTCCGGCGTCTTCTACATCTAACTCGGCCTCATCCCAAAGAATGGGCAAACTGGCGTTCTACTATCCCGCAAGATCCTGTACTGGATTCAGATGGACCTACTGACGTGCGGCCCGCCCTTGAATTGGGTTCAGATCCAAAATCTGGATTTGCCAAATGTGTCATGACAAATGGCAACAAGGATGAATCTAATTTAATTATCCCCATCCAGTTGTGTAGCTTGAGACCTATAAAACAGCATCAAGCCAAGGCAAACAAATCCCAAAAAACTGAAAAAGATATCGAGCAAGAATTTGAACGATTCCAAACGACCAGTTTGCTTGTGATACAAAATAGGGTTACTCACATGTCATACCTGCAACAGTTTATCCGGCATTCTTGGTCTCGGTGGCTTTCAGCGCGCCCGGCATCAGATCTGGTGGACGAACCCGAGACGATGACCATAGAAAAACCGGTCGACTGGTCCGAACTGTGGCGCTGTCGGATACGGCAGGCCCGGGGTCGGAACAAGGCACACTCGAGTCTCAAAAGCGGACCGTGTGAGAAATTAGGAATCATGTTTCTATCACATTGTCAAGCTGGACTGGTCGAGCAAGTGAAACAAGATATATTAGAAAACGGATTGAAACGAACTAGTCAGTGCGGGTTGGACCCGAACATTGCCGATCATCGTGGCTGTTTCGGTCTGCTGTGGGCTGTGTTGTCATGGAATGTTGAACTGGTCAATGTGCTTCTGGATTTTGGAGCCAACGTGAACCAAGTCACAGATGAAGGACTGTGTGTGCTATCGTTGTGTTTGCTTTACTACTATCGTGTCATGGAACAACTGAATCCAAATCGTATCCTACAATCGCACATTATTGATCTTGGGTCAGCAAAGTGTCCAACCCCCTCGGACGGTTCAATTTCATCCAAGGAGCCTGTGAATGAGGATTCATCCACACGTCCATACGTTTACCGAGCTGAAGTAGCCATGCACCTATCAGATGCGAGCGCCGAGGACAAGCGAGTGTTGGAAGAACAGGCACGTCTGGCTCAGTTTCGGCGTGTTTACGGTGTACGAAAACCTCACTTGGGAACCAAAATAACCGAGTGGGAAGACATTAGGGAAAAATAACGGCAATACTGTCGTACAGCTCGTCCGTCCAGAGTCATGACAGTCGCACTACCAACAGTGGTACAAAAATCAGTCGATCTGGATAATTCAAATCAACTCCCTGAACAACAAGCTGTTCCGATCAGATTGCCTACTTTTCAGCGCTTCACCAACTGTTTGACACGATTAACCAAACAGTTAAAATTAGATGTTCCAATAGATGCTTCGGGTTTGATAAAGATTTCTACTCAGGTGACTCGAGTAAAAACGCCCGGACCCTCCTCGGGACAACCGACAAACTGCACTGAAAAACTACGAGCTCTTGGAAATATTGATACAAGTAAAATGGGAGTTTGGGACTTGAGTTCCAAGTCACTGGGAACAAAAATCGTCAAGGGTCCTAAACTGACCGTTGCTAGTCCTCGGTCAGATGAAAAAAACTTTCCAGCTTCGCATGAATCCGTGCGCGATTTTCCAGTTGATCGCATCAGTCCAAAAGCTTTGGGCGCGGCAGCTGCTGAGCTGGCTCGGAATCCCTACTTCTTGCGTTCCCGTTCAATCAGCCCGGCCACACTGAGCCTTTATGAACGACAAAGTTTGTCCGATAGAACACCTTCAAATCCGGACCCCGAACCCGGTTTGTTGGTACACAAAGCCACTTTAATCGCTCAAAAAAATCAAGTCTATCAAATGATCAATCTGCTACTGAAAAGGGGTGCAGATCCGAACTCTGCAAATCAACCGCTACCGTGTTTATTTCTTCCCGTTCAATTCGGTGATACTAAGATGGTGGAACGGTTACTGGAGTACGGAGCAGATCCGAACGCCCGATTGCGAGTGAAAGCGATGAGGAAAAAGTCCGTCTCTCCCGGAAATCAGTCTACGGAATCAAATTCTCCTTTTGATGGAGATAATAGTGGATCATTAGAAGAATTACCAACTCCAAGTTTGGACGGCTTGACCCCATTGCATTATGCTGTTCTTTTGCCCGGCACAAATGGTGTGCAAATTTGCCGTCTACTGCTTCGTGCCTCGGCTGATCCTAATAAACAGGCGTCGGAGGACAAAAGTTTCACCTTACGATCATCCAGCGGAACGACCAGAGACTGCACAGAATCGATCAAAACGAGAGAATCCACCACGAGTTCAACCAGTTTGGATCACATATCAGCAGATCAACGAGCATTGTTGGGAGGACGAACTCCGTTACAGCTCGTGTGCGCTCGTGATTACGACAGAGAGAATGCTGCTCAGATAGTCCGACTTATGTTGGATGCTGGAGCGGACCCGAATCGGATTTGTAATGGACACTCGGCGCTCAGTTTAGCTATCGCGTCTGGAAACGATTCTTGTGTCTCACTGCTGCTCGAACATCCAAAAACTAATGTGAATCAGGAGTTGACTCACGGACAGGGATCGGCTCTGTTTGTGGCCAGCTCACGCGCGTTCGAGTTTCGACGAGACACAGAAGCCAGGCTAAACTTGATCAAAAAACTGATTGAGATCGGTGGGGCCTCTGTTCGACTGCGTATGTTCATTCCAAGAAAACGCAGTTTGTGTAATGTTATCGACCTTACAATTGAGGATTATGCGAAAGATAAACGTATTTCTCGTGTGCCTTATCATGCGTTGAGTAATCTGGAAAAGGAGACTTACACGGCACGAGCCCAGGTTTTGGAATATTTGGTGAACCAACTGCGACATGAATGCTATTCGATAGAGGACAGACCAGATTTGAACCGCGATGATGGTAGAACGAGACGTGTTCTGGGTCGGAGAAGTGGTTTGCTGGTGCACAGTCAAAAAACAGGAGCGCGAAAACAACCAGTCAGTTTGCTGGACCACAAAACACAATCAACACGGAAATCAGATCAGCCAGGTTCGAAGTCTGGAACAAGCAGTACAACAACTCCCTCGGAGGAAGAAGCGTGGAAAAAGTCAGCTTTTTATGCGTTCTGTTATGAATGCGGTCGATCGTCCGACGTGAGGCTCAGTCCTTGTTCACGATGTCATCTCGTTTACTTCTGCTCAAAAGCATGCAAATTCAAGGCGTGGACTGCTCGCCATCGCTTCGAATGTCAAGCAGTCACAGCAGCCGTTGCGAATCCAAAACAACAAACAAAAACTATAGAACAGACGGAAAATATAGCCGATGCAACTGAGCCTTCAGTGCCCCAGCTGGAACGGAAAACCAAAAGGAAGGTACAAGAAAATGAAGATGACTTCAGTGACGGTTTACTATTGGCTCGTTATTTGCTGTATCGCTCTGCTGCCGGAGAACTGATCGGATTCTCACATCCAGCCTACCAGTATCAATTTGTTTTAAACCGGTACCTAAGGGTGAATAAAAAAGGAAGGATATTTGTTTCTGTCTATGACGGACACGGCAATTACAGTCTGATTTAAAAGGTACCATTTGCACACAATAGTTGACTGTAGAATAAA
>STRG.2159.1
TTCCAGAAAGGGACGTGCACATCATTCTATATTTACGGCTGTGAGACGTACAAAGTGGCAAAGAAACGAGGAATCCAGTTACCAAACGGTGTGCCATGTAACGTCGCCAAATTTTGCTGCGTTCACCAGAAACGTAAAAGTAATAAATCGTCCAGATATCCCAATTTGGAGTGCGGTGCCTTGGTTACAATTCGCCACGCTGGATCGTGTTATTGTGTTGCCAGCTGGTCCATGAAGCATTCGCACAGTTTCCAAGTGGGGAATGAAGGGTTCTATGTGCGCAATCGTCAGCCTACGCGTGACCAAGAGGCTCATGTGTTCCACTTGATGGGTAGTTTTCGGAATACATCGGAGCTTAGGGAAAATGTATGGAAGAAATTTAATCCGAGAATAGCGCGTCAGGACTCCTTTCCCATAACATCTAGGTTGACTGCGATAGAAAAGTCCACTGAGCCGCAGCAGGTTCAGTGTTTACTGGATGCTCACGGTGATTCAGAGATAATAACGGAGGAGCATGAGATTAGGTTTGTGTTCTTCGTGCATCGTGTTAGTAAGGATTTATGTAGTAGATTTAGTGATGTTATGCTGGCTGACGCCACTCACCAGCTAAATTACGGTGCCTATATTTTATGGCACATAATGATTGCAGACGCCACAGGTTTAGGGAGGAGCGTGTTCTACGCTATTCTCCCCAGCGAGAGTAGTGCCAGTTACCATAGGGCCTTATCGTTCATGTCCCGGAAAATTCCGCAAAGCTTTCGGTGTAAGACGGCTGTGGTCGATCGCAGTTTAGCACAATACCGAGCATTTGTGGATGTATGCCCTCAATCACATATAGTATTCTGCGGGTTTCATATAACTCAAGACATGAAGCGACGGTGCCTTAGAATCGCAATCGGATGTTTACAAAGTATGCGGAACAAAGAAGCAACTAGTGAAGCCGGATGGCGTAAAGGTTCCCAGCACCAGCTGGGCAGGTACGGTTCGCAGTGAGTCTGCACAGGACACACTTGTATCTCGGCGTAAGTCGGCCTTAACATCTCGGAGCATAGACGAAGGCG
>STRG.12614.1
ATAAGGTCCCCCAAGCCCCTCTTCTTTATAAGCTGCAGACATACGGGATAACAGGCTCCATGTTGGCCATCCTAAGTAGCTTCCTAACCGACCGCACCTTTGTGGTTAAAGTCGGGAATGTTTCGTCTCAACCCTCCCCGGTAACACCTGGCGTCCCAAAGGGGTCGGTCTTAGGTCCTCTTCTTTTCCTGATCTATATAAACGATCTACCGACAGCCCGTCCTGCGAACATTGCCATGTACGCAGACTATGTAACCCTCTGGAGTCCAAGCTTTGAAAACCTGCAAATTGCAGTTGATGAAACGAAACGCTGGTTCGAGGATTGGAACCTCCCAGTTAATGATGACAAATGCGTGAGCATGTCTTTCGGCAGAGAGACTGGTCACATGTTTGCTATTAACGGAGCAACCACACTGCCAAGAGTTGACCGACACAAGGTGCTCGGCTTCTGGCTAGATTGTAACTCATCCTTCTCTCATCATCACCAACTTGCGAACAAGTCTGCCTTTCGAGACCTAAATATGATTCGAAGGTCCTTCCCGCGCATATTTAGGGATGTTTTTCCCCATAATTTTCGGCACGTATATCCGACCTCTGCTGGAGTACGGTAGTCAGATAGTGCGCTCTGGTCTTGTCCGAGACCGCGAGATCCTAGAAAGAGTTCAGCGGGCCTCCACTAAAGCAGTAAGGGGTCTATCCCACCTACTTTATCCCGTCCGCCTCTCACTCCTCAACCTCTATCCCCTTGAAGTAAGACGCGTAAGAGGTGGTCTGTTTTTTGATGTTCCATGTTTTTGAATCAGATCAAAGCGATTGCTTCTTCTCCGTTTGTCCAGCCTCCTCTCTCCGTGGTCACAGCAGAAAAGTTTTCAAACTGAGTCCACGCACTTCACTAAGGATTACCGTTTTTAGCTATAGGGTTATTACTATGTGGAATGCACCTCCGGAAGATATTGTTCTCTCGCAAAACAAAACTATCTTCAAGAA
>STRG.31210.8
CAAAAAGCCCACTTTTATTGGTCACTTTCTGTCGTGTCGAGACTATTTAAAGGGCGATTGCCTCATGTGCGTGACTGGCTCCCGTGCGAGGCAATGAGCTCTTCGCCGAACCGTGAGAAGATCCTCCTCAATCTGAAGTGGTTTGTTCACCGAATGGTGAAATCATTCGAAGTAAAATTATTACATACTGTGTCTCCTACTTCAAATTCCGTTGGCAGGATTTCCCCGAACTCTTCCTCATTATCTCCACTTCTGTGGTGTCCTGGTGAAACAACGTATGAAGCAGATGATGCTGGGGAGCTGTCTCTCTTACGGCAGCTTTTAGAGGACCAAATACGTCAAGGGAAGCGCAAAGCAAGTGGAAAGGATAGTCTTTCTCAAAACGATTTGGCAATCAAGAAGAACACTTCAAATCGAAACGAACGATCTCCATTAGTCAAAATTCGATCCCTCACCAATTCCCCATTATTCAGGCGCTTTTCTCATTCGAGTGGGCAAAACAAAACATGCCTTCTTTCTAAAAGTGATCAGATGGAGTTCCCCGCGATCAGAGATACTGGAATATATGACGATAAGTTACGTACCAAAATGCGTGCACAATCTAATCCAGTGAATGACAAGTGTAACTCTAGTCCTCAGAGTCCTACTGACTTCAGTGCCTGGCGGAAAGCCACATCAAATCAAAAGACTTACATTGCACATTTTTTTGACATGACTTCAGAAGTTACCAGGCAGAAACAACTATCAGCGTTCGCGCAACAGCTGTGTATTGTCTATGAATACCAACTTGGAATGCTACGTGGTTTAAACTCCATTCATTCTGCTGCCGACTATGTGGTGGATGTCATCCTAAAAGCACTGAAGCTTGGAAAAATCACCAATTTGTCATTCGACCAGTTAACACCTGAAATACTTTTTGATGCTGATCTTCGTCCTAGCACTTATTCCAAATGTGTGAAAACGTGTCCTTTAGCAGTAACAAATGAACAGCTAAATTGGCGGCTTGGTGAAATGTGGACTTTACCTGGGTTGCGACACAATGAAGTGGGAGGTGAAAACTGCCATAATTTGAGCATCGTAACTCACTTTTTATCAACTTCCATTACCGGTAGCGGAGCGAGTCGCTCGGATATATACGGCTACCGAAATCTGATCCTTTTAATGAAACATCGTTCCGAAGAATCTGATCTAGACGACCATCCGACGGATCAAGAGAACCGTCAAATTGAAGGAGAAAAACTTACTGGAAAACCCAGAGGACGCAGTCTTGTTTCTGAGTATTTTTTTGATATAATCCCCACTGACTACCTGACGATAAGTGGCAGTAAGGTCCGTGTTGGTTCCCGGCATGACACACCAGACTCGCCTAATTCAGCTGTTGGATCGAGCTCCGCGGAATCAACGAAAAATTCGCAACAGACATTGCAATCTCATGCCTCACCCGAGGGCAACACTCCACACGCATCGCGGAAAACTACTGTTTCCAGCGGGACTTCTACCATCAGACAGCACCTACATCGAGCATATCGCCCGGTTTTCTTCGTCATTTTTAATCGACCAAGTGTTATCGAACATCTAACAGAATGTGACTCATTTGCAGCATTTTGCCGAAGGCAGTCCTTGAGCCCAGTAATGTTTTTGAACCAGACAACGCGCATTTTCGATGAAAAATTGTACCCCTGCATATTCCAAAACTTTGACTTGTTCACAGTTACCGTTGCCGGCTATACTAGTTCTTCAAGCACGCAACAAACTGTTCCATTCGCGGATGTGTCTGGTCTGCAACCTCAAAATGTACCGCATTCTGTTATATCTGGTAGTCGAAATCCTTTATTGTGCTTCCCATATCTTTCACAACATCACTTAGCGGCCTATGATAATCCAGGGTTTGCCAGATAAAACTGTTACCCTATTGTAAATTTTGGGCCTCCAATTTCCTTCAACTCCATTCCCCCTCCCCCACTTTTCTGGGACCGCCTGATGTTTCAGAAGAAAAATATCTTGTCTTCCCGTGCTAGAAGCACAGTACATCAAATCTATCCCAGGGAGGCTTCAATCTCAAGTGCTGCGGTCATATTCGGAGTGGGCTTCCCTCTCCCGGTGTTTTGGACAGGGTCAAACGAGCGATTTTTCAAGTTGTCGTCAAGTTTGGTCTGCCAGAAAACGAATGGGAAATCTGCCCCTTGGCCAAACCAGTTGACTTGTTAGGGGACGCAATTAGTCATACCTTTACTTCTGGCAATCTCAATAGGAATGGTCTTCCGATGAGCTTTTTCAGTAGAAATGCATTCAAAAGCCATCAAGGTATTTCTTTTAGCAAGATCTTACATAACTGAAGGTTTTCTGTACATAACAATGTCGTGAATTGCTTTCAGGATCATCATATTTATAGTGCTACTCATTTTATCTTGTAGATGTCACATTATTGGGCTACAGATCTCAACCAGACACCTGCTTCTCCAGTTGGCTAATATTTGAACTGGAACTTTAGTTTATTATTATTATTCGAAAAAGTAAGTCGGTTTTTCAAGGCGGTCTTATCCAATCAAAGGAAGCCGAATGGGAAAGTGGTCGAGGGGGGCAGGAATTACACCCACGAAGTTACGGTCGAAATTCCACAATGATGACCGCTTGACCACCGTCGGTCGGCGAATTTCACTGTGGATATAGAGGAAAACATGTTGGGGTCAACTTTTTGAACAACTTTTAACGGTTTAACTATGAACAGACTCGATGCATATCGAGGACGACATTACTAATAACACAGAATACAAAGTCTTGTAAAGTGGCAAAAATCCACGACCACTGCAGCCAGTTTTGGGTCTTTTGTCCCGAAATGCTTAGCTGGAAGAACAGTCCTCAAAATAATTATGGTCCATTCACATTCTGGTAACACACTAGCCAGTTTTGTTCATTCATTCGCACAACTTATTCTAATAGCTTACGTGTCAAGCCTTGTGTAGTTTTTCCTCCGATGAGATGTGATGATATCGTACCGAATAAACATAATATATTTTACGATAGGTAGTACTTTTAATATGTATAATAACAAAATTTGTCCTTTTCTCATTCCAGTCACAAAAGACACTTTGAATTTAAATTTCAGTTTGAGCATGAAGCTGTCTACTAAAACATGAAAAAGTGCACAAATGAGATTACCGAGGGTATTTTTGCGTCTAATATCACTGAAACATTTAGAAGTCCGAAACCCGCGTCGTGTGCTCACAACACCAAAAAAGAGAGAGAAATTTTGGATTCTCCAATTTCGTGAACTGTACCAAGAAATACTAACATTCCCGCGCTCCTTCGATGCAATTAAAACGGTTATCTGTTTTATATTCAGGAATCTGGTTTCTAGCAGCCAGTGTTGTCCACTAAACAACTCAGGATTGGAGAGCACGAGGGATACATTTTCACTGTGCAGTCATATTCGCGACCGAATATATTTGTCCAATGACCATACTGGGTAGACATTAAATGATGTTCGCGTGACATCTGAACATTTTTGTGACCCTCACTCTGCTTGTGAATATCACCCGCAGTTAGGGAACTCGGTTTCGTATCACGTGCAATGAAACCGGATTCGTCATGACTGTGATCCCCGGGGGTGGGGTTTTGTTCCATCTTACGTTCGTCCACATTCACTTGTGTGCTTGCAGACCGGTGAAGATCGTTTGCTGAAGTGTATTTTTCTTCCAGAATTTTCCGTGATTCACTGGTCGATGTCTCTCGTAATTTTATCAGCCCTGGTTTTGTGCTTTCTCACTCCCGGTTATCCGATCCGGACTGAGTAGAGCTGTATGCCACCGGGCGTGTCGGCAGATCTCGGACTGGGGAACAGTCACACCCGTGGTTAACTGTGAAAACCGAATCAGCTATGTTGGACGATAAGTGGGAGTGTTTGAGGATGTGGCCGTATTTTCTTTTGGTCGGCATTCTTCACCCTAAAACTTCATATAAATCTGCTGAGAGCACTGTGTCGTGGACAGCATGGCTCATCACTAAACAAGGCCATAGCTACCTGTTTTATTCACCTAACGAGGTTTCCAGAAGAGGCGAATGAACCGTACGATTGGTCACTGGTTCTTCTGGCCCAATGCTACTGCCTTGCAGGGCGTTCTTGGTGTCGCCATGACAAGAGGTGCAACTTCAAATAAAATAGCCTACCGTGAACTGGGCGACCGAGGAGCTCACAACATATTAGACGGCCTATATGGACACAAATTTCTGCCTTCAACTGCTCACTTCACGAACTCTTTCACGCACACTAACAGCATGCAAGCCATCTTGCATCTACCACTCGCTGTGTTCTTTCACTTTGATAGGTTACGAAAACCGTAAAAAACGTGCAGTGAAACTGGGAAAATGTTTGTTATGTTCATCTCCTTCTCTTTATTACCCTTTTTTGTATTTGTGATGTTAGTAACATGCCTCGCTCCAGGTCCGGTTATATATATATATATATATATATATATATATATATATATATATACCCAGTTGTGAGTAAACAAAGGACTCAAATAATTCTGTCCTGTTTGATTCGGCTATAACACAAAATCTGAACCACAAACCTCGTACAAACTCGTAGTTGTCCGTCGCATACAATGAAAGACTAATGGACTGTTTTCCCATGTACTTTTCAACAAATCAATAAATTTCTTTCTGTGAACAAGTTCTTCACATTTTTCTCCCTCGGTTGCATTTGAATCCAAGCACAGGAGGGAATCACGCTCTGGAATTGCGTACGTTTTTCCTAATAGACAAAGAAACCAACTCATAGAGATTCAAATGTTTGGCAAGTAGATTTTAGCACCCCAAAGAAAACAAAGTATTTCATCAACTGTGGTGCGCGTTCGTAGTTGCCAACATCTTCAGCATTCTAAATATTTTAATTACAAAACATTCCATTCACTGCTGCAAGTGATCCGTGATTTAACTTGCCTATGAAATGGTTCATCATGTAATATCAAAGCTCAACTCATTAACAAGAACCGTGAAAAATATTTTGTCTATATTGGCAATCCCCGACAGTGCTCAGCCATGGAGCCCCATTTGGGACTTGAACCCGGGCTGAAAGATTGTGGTGCAAAAGTCTAACCATAGATTTCCATGGTGAGTTGAGCAGCTTTGATACGGTGTAGTGAATTATTCCGTAAACTTGAATGGCCCTTAAACATGTTCTACTCAAGCAATTCAAAACATAGGACGTGGATACGAGGTAGGTTGGCATAGATTATCGCATGCATTCAAAGTCAGTCTATGTGAGCACCAGAGTACGTTAGTTCCTTTATCAGTATTTAGACAATATGACGGATTTCAACAGATCAAGATTCACTTTGCCCCCTTCAATGCATTATTCCGCTCACAGTGTTGAATACATTTCACTTGGAGCGTAACAGTTCGTTCAAGAAATTCCAAAACAAACAGAGACCTTCGGCTGCTTATCGTGGGGGCAGCCAGTAAACGTTTTTGACCACTCAACTATTAAAGCTGGATTCATTCGGATTCAGCATTCGTGGAGGCTTCTCAGTCTGGTTCTCATTGGGTTGGACAAAACAAATTGATTTGTGGTAATTTTGCGCTTGGTGCTTTCTAGTATGAGAATACAGATGAGAATCGTCTGCGGTTGCTACTATGTGGTTTCTACTGTTGTCGTGATAATAACAATGCAACTGGATGAGTTTTACGCTGGTAGTGGTTGCCATCAAGTGTGGCGTTTGTGCTCCCGAAAGAATTGATGGGACCCCATACACTAGTGGGCGCAATTCTATTCAGGGGTTGAGCTAAGTGCAGTGAGAAGGTCTTGCGCAAAAGAGGGCAGTAATTCGGTATTCATTTCATTACATATCAGGACAGACGACAAATACAGTGGTCTAAATACAATTAAACTAGTGTCTAACAATTTACCGGACGAGATACGGAATACGCGGATAGATAGGTAGAAAGATAAAAGAATAAGTAAATAAATAAATAAATAAATCGGACTGAAATTGTTTGGTAATTTTAAAAGCTGAAGCCTACATGAAACTTTATAAAAAAAGAAGCCAGTGTTCACTTCCTCAAATCTTGTAGATAACCAGTATAACATATGCAAGGCAGCAGCTTCTCTGCATCATGAAAGTTACAAAGCCGTGTAGTACTCCATGAATGGTAGTCTCTGAATTTGTGATGAAGCAATCCGTTGATAGTTTTCTCCAAGGATGTCACTGGGGTTTACAATCCGCAAGTCGGTTTTTGACAGGAAAGCTAACTGGGTAAACATTTCTGCGTGGAAAGAATTTCTCGTTTTTGTGCCATACAGCACAGAAAACATCTGTTGCTCAATTTGTGGCTTCATTTGTAAGTAAACAGCCGAGACACGAGCAAACTGACCGTTCAGAATGGAAAACGGCATGCGTAAACAAGTATACTGCTCGTGAAATGGGATTCACAGAAGTTTACGGTCGTAAATTATTTTTCAAAACAAATCGGACTCCCCAGTATTTTACAGATTTGTCAGCAATATTGGGAAGGATAATGGGAAACGTTTTTCATCTTGGAGGTCCTTTTTTCCTAACCTTGTCCTTTCATTTGGCCCCCTCACCTCACCTCAGCTCACCTGAGAAAATTATCTCTTCACTTAAGAAGGCCTACAAGTTCGGACGGAAGACAAAAGCATCCGACAAGTTGTAAAAACAAACCCACGAGGGTTGTTTTTGTCAGTTCGGTACAGCCGCTGTGGCCCTATTCACATTTATGTGTTTCCTGTCAGCGCATGGTTAGTGTTTTACTACGTCGGAGATCACTGGGCGAACAAATGGAACGCTTTTAAATTTTGTTCCACCGATTCAATGAGGTTGGTCACAGTTTCAGCGACCTGCGTGGATGTTAATCATTTTGTTTGAAAATTCTGACCTACGTGTTTGAAAGTTGGTCACCTCGGTTACTTTGGAAGAATTTACTATTTTTGGTCGATCATGAGCATTCAAATGCTTATTTCTGTTGGTTATTTGTAATACGCTGAGTAATGGCTGCACAAAACCGGAAATGTTCAAGCAAAGATCAATTCCCAATGTCCGAAAAATGTTCACGGTGAAAACGAAAAAGAGCCAACTGACTGCGACGAAAAATTTTGTTTCTATAATTAATCATCAAGTCATTGCACGTTTTGAAGGACCGAAGTTCGATGAGGAAGTCGAGAATTTCGGTGAAATTTGCATATCAGCATGTCAGTAGATTCCTATGTGTTGTGAATGTGTGCATGCTTTTTTGCAGTTGTGTGCTGTATGTATTACCATGGTGGAGTAAATACATCACTAGTACTGCGACTGTGATTCTT
>STRG.21328.7
ACAACTTGACTCATTTAGTGAGTGTAGAATGAGAAACACGCACCAGGCAGATTAGAGCGGCTTCCCGGAAAATTACTTTTTTCGTGAGTTGATTGACCTAACTATCCCATCGGCATGCTCACAAATATCCCTCAATTTTATCTAAGGAAGGAACCTTACAATCCCTACTATAATCGCATCCATTTGCGGTCAGTTATGTGCACGTACATATATATATATCTACATGCATGTATGTGTACGTAGATATTTACACAAGCGATCTGCAACAGGTACACACACCGTTGTATTTGCCAACACCACTACGCGTTCAATGACATGCATACCTATACACAAACAAACACGCACGTCGGAACGCAAGCTTATATGTGTATGAATATACGTGCTTCTATACACACTTTCATATCATGCGAAGACGCTGACACATGACGTACGTACAAACCAATGTGTTATTTGTATTTTCGGTCAATTTGTTGGAATTTTAGTAATACGAACATCACCGTGACGGGGCAGTTCCGCTTCCCAAGCGGACTAGGACTTTTGCGGATCAGAACACAGTCGAGCTCATTTGCTTTTTATGCACGTGGGTTTGGAGATGGCCATGTACCTAAGATACAAAAAGCACATTGAGTGACCTTCGCCAAAACAACTGCCGTGATTTCTAGTACCCCTGTCATCGACGCTACTGTTCTGCGCTTCGGATAGACCTATCTGTCTAAAAAACTCGTTCTCATTCCCGGAACAACTCCCATTTCCTTCGTGACATTTCGTATGCGTGTTCATAGATCCTTATCGAGCCGTTCGGAGTAGATCTTTGGGACAGCTCATGTGCCGCGAACCCATAGATGCTACTACAGTCGATGGTACTGATATAAACATCTGTGAGGAGAAAGCTGGAAATGGTGACCCATGACAGCGCCGATCGCTCTGGTTTTCCCTGATCGAATGTGGTGTCAGCCGATGGTACACAAGCATTCCACTTCTGATCGGCCAAACAGCCCAAAGTCGGCGTCCACCACCCTGTGCGTTCAAAATAAACTCTATTTTGCTAGTCTAGTTTCACAATCGGATTCCAGTGAGCGAGTCACAAATCATATTATCTCTCTGTTCTTTCTTTCTATAGTCATATTCTACGCTGACCCGGTGATTTTGACCGTGATTCTCATTTTCTGGTGTTTTGCGCGCTCTTGGTTAGCCCCTGCACAGTTCTCTTCCCCGTTGAAAGCGTCCCATTCACGGCCTGGATTGAGCTTAGCGTTCACTTGCCTGACCATCTTCGTGACTGTCAGTCTGCGACTGTTGATTTTGCATCAGGTCTCATTCGAACTGATGTACTTTACAGGGACGACCGGCTCCCGGAATTTTCGTTCCGTTTCGTTTGAAGTTCACTCCTCAGGATCTTTATTCCCAACTGGGACAGGCAAACACCTTACTCATCGCACCAAATCTATTCGTGTCGATTGCCCGCCCACAATCCTACTTCTTCACACCCACACTCACCGCTCAACCAAATTCGGATCTGGCACTTTGTTCGCGCATTTAATCAGCATGTTCCTTGTGCTTTCCTATGGGTTGACTTTTACTAAAGCGGACAGGTTACCCTCACTGTCCAGGGTTGATATGATTTCGCATGATTCCAACCAGACTTCAGTTGTTCGTCCATCTGAAGCTTCCAGATCTACCTGGTCAGATCAAATCAAAGCACACTGTGTTGACTCAAATGGGACATTGCACGGACTGTTCTCCACATGGACAGAATACCCCGAGTGTCATTGCACATGTTATCCAAATTCCCTAATAGCTGTGAGTGTTTGTGATGGTTGTGAGCCCATTGGGCCTGGCAAGGAAGCGATGAAGTCCGCAGAACGCAAACCAATCGCTCGGTCTGGAGATCGAGTTGAAAGTGGACAGTTTGATATCAAGCGCGAGTCGGTTACACCAGACAGATCAGTAATTACGGACCAGTCGGTGGAGGAAGCGCAGAGCAGAGAGGAATTAGACACTGATGAAGCGGAAGGAATGGGCTACGTTAAACATCGTGGCTGCGTATACAAACAAACTGGATCACACTACGGACACGGAGAGATTTGGATGTCAGCAGAAATGCCCTGCGTGAAGTGTCATTGTCAGGATGGAACGATTTCATGCACTGGAGAACCACATCACTGTCCACCGTTATGCTTACCGGGTCAGCAGACGTTGGGCCCTGGTCCGTGCTGCGAAACTTTGTGCCGGGGAACCCCACTGGACAAGTTGGCGACCAATTTTTCCAATTGCATTCATACCGAAACGGGCGTGCGTTATCCTCACGGAGAATTGGTCACACTCCCCGGATCGTGTGTGGATCAGAAATGTCTATGTGTAAATGGACGCTGGCACTGTCTCGACTATTGCGTTCCAATGGACCATTTGCCGTGTTCAATTCAATCCGTTATTGTTTGGGACCCTTTCTGTTGCCCACGATGTCCAGGTAACAAAACCTGCTCCGTTCAAACCGAACTGGTGCGACCGAATTCTGAGCGCGTCAATTCGATGGATCAGGACAGAATGCGATTAGATGGCACCATGGAGGATGCGGACGTCTCGTCTAATGACCATCTGACAAAAGAATTATCTTCTATGACTAATGCGGATAAATGGGGTAAATCACAGTCCGGCGAGATAAAAGCACCTGCGTTGTTCGTGATTGAACCAGGTCGCGGAGTTGCATTGTCGCGGGGGAGTTGTTACTGCATCAATGCTGCCGTCCTGTGTGCACGTCCAGGTGACAAAACAGGACAAGTACTTTCAAAAAATGAATTTCAAAATAAAAAAACCGGATCAGATGGTAGTCTCTATCATTTCTACGATTCGGGCATGACGATATACGGCAGTAATGGGGACCGGAATCGGCCAGCTGCCCCGTTTGCATCTGACCATGGTCCCGGATATCCTGGTTCTTATCGAGTGCCGTTCCGACCAGAGTTCGTCGAACGGTATGAAAATGCCACACACGAACACATCAAACGAACTTTGAAATTATACGTTCTGATTGCCGGTCTTGTGTTGTTCTGTATATTTGGATTCCCAATGATACTGTTTTTCTCATGGCAACTTATTCGACGCCGACGGAAACGTGATCGACGCGAATACCGACTGAGACTGCAACGGAAGCGACAAAAGCTGGCAGAAATCGCATCCTCAGTGGGAAAGCGGCCCGGTTACTTGATAAATACAAACACAATAACACACAGCTTGACAAGCGACTCACCACAAACGAGTTATAGTCAGAAGAATGACACTACACCAACATACGAATCGTCAAAAGAGCAACAATCTCAGTCTACAGAAGGACCAATTGGTGAATACGAGGAGCATGCTGAACGCGGCGATACAATGCGAACAACGACATTTGAAACAAATGAGACCGAACTTAGTGTAATTAATCCACCCACGCAGGCAGCTGTGCACAAACTACCTCAATCGGTACCTATGACGCCGACTACGACAGAGTACGCCAATTCATATGTGAAACATAACTGTAAGGCAGGACCTAGTCCCACTTCCAACGGTCGTCCACGTCGAGTACGATCGGCATTGAAACCGTCACCGATTTCGGTTGGTCTCGTTCATCGCCCATCGTCGTCTTCTACACCTTATTTTCCCGAAGCCTACCACGTAAAAATCGAATCTCCTAAATTCGAATCAGGTCGGTCACAAACGACAGTGCGTCGAACGCAGTCAAGTGTGTCCAACAAAGATCGATATGGGAAACCAAACGCCAGAATAGCGTTGAACCGAGCGAGCACTTGGTTGGGCAGCACACGGCCCGCATCATCGATGATTGGCTGCTTTAGTCGGAATTCATTTCGACGAACTGATCAAAACGAGCCATCATCTGGAAACAGATCGATTAAACTGGCGCGCCTCCGGCGATCAAACGATTTAGCTAACGGTTCATCAACATCAAGCAGTTCAACAATGAGCGAACAGGCCGATATATTTTTCGGTAATGATTCGCCTTTGTTTTCATACCCAAGCCCACCGGATACGGCTGCTCGACTACCTAACTCAACGGGCCAAGATTACGCTCCATCCCCATACATCGCCCCCGAAAGAGTAAGTGTCCCGCGCGAGTTGCCAATGCCGAGTCCCACTCGAACACAACATCATTTTATCCACCTGAATAGGCCAGCTGTCAACATACGACCCCAAGCTATTAACACAAGCCAGACAAACGGGTATGAAGTTAAGGACGCGATTTATCACGAATCAACTATATCAAAAACAGATCCAGAAATCGACCCAACAGTATCCATGTGTGATTCGCAGACTCCGTTACTGGCAATCCATCGAACTGATCTGACCGAAACCAATTCAACAACCACCCTTGCAGCGGCACTTACGCCGGATCTAAGCCAAATGACCAGCGATGTGTCAGCAAGGTCCGATCATGCGTTCGGGCCAGCAACAAACCTTGTCCAGTTCACTGAAATGACAGAACAAGTCCCGGTGGAACAAGACCGCGAACGCTCTGATCACGCGTGTGAAACAAACGAGCGTACGATTGTGATTGATACGGGTAAACCACGTCCAAGATCCCAACAGCCCGAACAACCAACGACCACAAGAATTAAATGGGACAAGAACGTGGATGACAAGAATGTAGAAACAACATTTACTTGGCCCCGCAGCACGAAACAAACAACAGCAGAACCGGTGACTACGACACCTCTGTCTCCCTCTAATTCCCTGAACTCGCAACCTCCCTGTCTTTGAGATGACGATCAAAACACGCCGATTCATGGTGTATACGCTCAAATAAGTAGATGCGAGGATTAGTGCTGTGTTTAACCTACTCATATGCAACTTTCCATGTCTCAAAACCACAAACACAGGAAAACTCACCCGATTAAAACAATCTTGTGCTTCTCTATTTACGATGCATTTCTGTTGATATCCAACAAATTACGGAGTCTCAGTATTACAGATCAGAAGGGCACTTACTTATTCACACGGTGTCCATCGTTTTTCAACATAAAAATTGCTAAATGCGCATATACATACAAACAAACACCAAAATTACACAGGCAATTTGCAATATTCTCAGAATTCTCTTTTTCTCCATCCCCTGTGTTGTTTATTTCCGACTTTTGTGGCACTCCGACTTCATAAAAGTATCATAGATTCGTTAAACTTATCCAGTTTTTTGTCCGGCTTTCTACTCTCGTGACCAACCCCAGTTTGCTACAGACCTCGGCCCTATCAATCTCCTTCATCTCTTCACGCCTACATGCGCGTCCCTCAAATGATTCCCGTCACGTGCAAAAGCCAAGATCGATGTCCCTTTCGAATAACTACAGTGCATTAACAGAAACCACCACATTCACTGCCGTCATCACCACATGCCACATTATCGCAAACATTACGATCATTTTTATCACTATCGTCAGCATTATCACCACTTCCATTACTATCATTGGTCATCAAACAACTATCACTATTCCATGAAACGAAATCAAAATAGAAAACGTCATATTTATCGCATATTATGAGAAGTCAAGCACACACACACACACACACAAAGACAAGCATCTAAAACTATCTATCTGCCTGTTGTGTTATTTAATTGTCTACGTAATTTGTGTCTGGGCACGCAAATAATCGTGCGTGCATCCATCTGACTTTCTTACCCTTTGCCCCATTTCTTGTATGGGTTTACTTATTTGTTAGTGCGTGCGTACGTGCCAGTTTCTGACTGTCTGAATTTTCAGGTGTCTCAGAGTACTCAAAACAGTCTATGCTCATACATTTACAATAATAATGAAAACAGTAG
>STRG.25812.1
TGCGGGCTGACCTTGAGGTTTGTAGATGTAGGTCCCCGCGGGATGTGGCGCTTTTCGCTTTACCATCTTTGAAATGCCCATTAAGGATAATGAGTTCGAAGTCATTGAGTTTTCCATGCTTAACAAGCGCGTGTTTGTTCCTCTCTCTGGACTGGGTTCTTTTGCCGTTCAGACGTTGCTTTACCCCCTAGTTCTACTGCGCATACGACTTCAACTTCAAGAAGGTGTTCAGGTTTATCGGGGTCTAATTCACGCGACATCATCTGTTATTCGCGAAGAAGGATTCAGAGGACTTTACAGTGGGTACTTCATCAAGTCTGCTCAAATTATCTCGGGGATTGTTTATGCATCGACCTATGAAACCATTCGTGATGCAGCGTCTACGTTTGATAGCCTGGGTCCATCCGGCCGCTCTTTTCTCGGGGGAGCTGCAGCGTCCCTGGTTGCTCAGAGTATGGTAGTTCCGATTGACATCGTCTCTCAACATATCATGGTTCTCAGTCGATATAACCCTGCACAGCCCGGGACCCTAGGCTCGAAGACTTTGCTTAGTTCTGCTTCTCCGACCTTGCATGTGGACCAAATACGTGCTCTCACTCCTCTTCGGTTTCGTCCAGATGAACTGTCTTCCAGTTGGGCTCGTTTCCGCTCGGTAACAACGCAGATCGCTAAACGACATGGAGTACGAGGCTTCTATAATGGTTACGTAATATCTCTTTGCACATTTGTGCCGAGTTCGGCTCTGTGGTGGGGATTTTACGATAAGTTTTGCCGCTTGATTGCTTCATTACCACCAGAGCCGTTTTCTGTCGGACCTTTGCGGCGCCTTTTCCAGCGTTATCCGGCCCACCAACCCTCGGAACCAGAGAATACACCCCATCAGCTGGGAAATCTACTGCCCCGGTTGGCTATCCAGTTGATTTCGGCTCCGTTGGCGGGAATTGCAGCTGCGACGATCGTAAATCCAATTGATTGTGTTCGAGTTCGCATGCAGGTCGGTCACGTTTGTTTCACGGAAAGCGTACGCACGCTGTGGGCCACAGAAGGCTTGCGTTGGTTCGTCAAAGGTCTATCAGCTCGTCTGATTCAAACCGGGATTTTCTCTTTCTGGTTGGTGATGATTTACGAGCCAGTCAAAGTCTTCTGTTTAAAGGAGGAGTTCCGTGGTCGTTTTCGTGCCTCATCTAGCAGTTGGTGAACACCACCCGTGATTTGAAGGCGGTTGTTGAAGACGAACTATTATTGTCCAATTTGTTCATAGCAGGGATTCGGTTACTCCTTAGACACGGTCCATTCTCGTGACCTCTTACTGGATCCTGATACACAGATTACCTTATTGCGTAGATCGCTCGGAGATCTAGTCTTCCTATTCCAGTTACTGTCGTTTATTGACTAGTCTCTTCATTTTTGTTCTTGATCTGAGACAACCCTACCCCTGACCTACTCGTTTTCGTCCACGTGCGGGTCATTCCTCTTCAAGTACAGCTTTTCTTTACTTCAATAATTTTTAAAAAATAGCAAAAAACAGAACACAAGTGGTCTAGTTTTCCGGTTTTCCTAATTCATTGAGTGATTCCCGCTCTCCTTTGGTTTGGTTTTATTGTATTCTGTCTGTCCATTAAACGTTTCTTTTCATGCCTTTAATTTCTTTGAGCATCTTCTCAACACCATCCGGGCAATGACAACTGACCCGCGATTGAGCCCTTTACGTCCCTTCTTCTCTCCTCTGTTTGTGATACTCTATAGATCTATCTTTTCTACGAATTAGCGTCTGAAGCCTTTTCAAAAACGACCTGTTGTACATAAACCTGCCCGTCTATTCGTCACACCATGCACGAAAACAAATCCGCACAAAATAGATGCACTCGTAGCCACATCGCCTGTGCGACTGTTCTTTCTCATACTACCAGATCACGTTTAGTGGTTCTCATCAGTACAACAATGTGTCATCTTTGACTACATCAGGTTGGACTGAAGTAAAATATCTGTTTATTAATGTTCTAATCCGTGTTGATATATCTTCCCACATTCGGCACATCGGATTTGCATTCTCGTCAAAACCTAGTGTCTTGGTCGGAGAACATCTCATTGTGTGTAGCACAATCTAGCTTTGCTTTTCGAACTGCGGAGTAGTGCTGTAACCGAACTCACTGTGACCAATACAACGTTTGGCCAAGGTGTCCCTCCTAGAATTCAATCTCATTTAGTTTAATCATCAAAATGATTGTCGGCAATTGGTTACTCATCGATGACGGGCGTTGCACGCGTCCACATCAAACGGAATCAGGTAATCGACCTTCATGGGCGCCGTCAGTTCGAGCGTTAGTTTCTTTTGGGCATTTGCGTTTAGATGAGATGAAAACCGAGCACTCAGCGGCACAAATGTTTTCGTGCCTGCTCGTCATCGTCCGAGTCGTCTCACATTCGGTTTATGAATGTTCTGTGGGATTTGTAACTTTCCAACAATGACTGGAAGTGGGGAACAGCTACCAGCGTGGATACTATGCTCGAAGTTTTATCTATGAGTTGTGAAAACGCATCTGGACCCTGTTATGGACCCCGACCGAGTATCTTGCTGTTCGACAATCTGCGACTCCCAACCACACCGTGACTGGTAACTCGACCCCGGATAACTCCATGCACCTAAGGACAGAACCTCAGCTCAGCCGTATATTTGGTGCTGGACCAAAGATGACCTTGCAGATAAAATGACGCAGTGCTTTGCGCAAATGTCCGGCCGCGCGCAATTCAAATTTATAGGTGAACGTTGAATATTCCGCAAGTACAACATTTCAGGACGGGGGCCGCCGTCGGTCAAAGCAGCCGAATGGAGAAGTCAAAGCGATGGTGAAAATCGAGCCCGGGTCATCACTGTTCAAAGTCCACAATGACTGTTTGACCACCAACTAGTCAGCCCTTTCCACTGTTGAACACCACGATTCCCTATGTGGTCCTCTTCGGTGGATGATACCATCTATTCATTTGCTCGTGATCTTATTGTCATCTTCACTAATTGCATCCATTATCTTGCCTGAGTGAACTTCGAAGTATGCCGACTAGATCGTAAAATCTGTGGCACCGAATGCACTTCAATCCCACAACTGATCGTGACGTGGTCGTTTTGAAGTGGCAATCAAGCACAACTCTGTCAATATACAAATCATTGCGTTTGGGTGTGCCATCTGCA
>STRG.64869.1
CTGAACTTAACCTAACTAAACACTGACCTTGAGCTGTTATTGGTTGGAGCTTCGGACGTAATGCTGCGGGATGACGATGCTGTTGCAGTTAATTCATCGGATAAGTTTGCTTTTGTCAATCCCGATGAAGTGCAGTTCGGTCAGTTAGAATCTCTACTAAACAAACGCTTGGATGATGGGCAGGGCGAATGCTTCTTGGAACTGGGTGTCGGAGAGGGACAGACTCCAGGTCTCTCACCTACCGAACTACAACAGAGTGTGATCACTACCGAACGTTTAGCTCAACGGCTTCATGTCAGCCTGATTCATTTGCGCGACCGGGTCGGTTCCGGCCCTAACAGCCGTACAACAGTCCCGCTTACGCCAGCTTCCTCGCCCGGTCTCCCTCATCCGAACGGGTCGTGTAAATCCCCACCCGTGTCTTCGCCCGCGGCCACTGCAACCGATTCACTGCAATCACCCCCCACGGTTTCTAATTCCGACTTGACCTCACCGTCCGTTGGGAAGAATAAGAAGGGTAAACGACGAGAACGACCTAAACCCACTGAACAGATTGAGTCAGTTGCACAAGACCAGCCAGTTGTGAATTACGTAAATGGATTGACGTCTGTCGCAACAAGTGTACCTGTCGTGCGCGAGTATCTGCTGCGGCGTGAAACAGCCGCTGACGACTTTGTCGATATTCGTGTGGCTGTTGTGGGAAATGTGGATGCTGGTAAATCCACTTTGTTGGGCGTGTTAACTCACGGCGAGTTGGACAACGGTCGAGGTCAGGCCCGTCTCCGACTGCTTCGCCATAAGCACGAAGCCGAGTCCGGTCGCACAAGTTCTGTGAGCAATGACATTCTGGGATTCAATGCCGCCGGTCAGGTAGTCAATAAACCAGTACATGGGCATCTGGATTGGACCACCATATGCAAAGCTTCATCCAAAGTAGTGACATTTATCGACCTCGCCGGTCACGAACGCTATTTGAAAACAACCATCTTCGGGATGACTGGTCATGCTCCAGATTATGCCATGTTTATGGTTGGCGCAAACGCTGGTGTGATTGGGATGGCCAAAGAACATTTGGGTCTGGCACTGGCACTGGGAGTACCCGTTTTTGTAGTAGTTACGAAAATTGACATGTGTCCGCCAAACGTATTACAGGAGACCATGAATTTACTTGTGCGAATATTGAAGTCACCTGGTTGTCGAAAAATCCCCATCCTCATCTCAACCAAAGATGATGTGATCTGCTCCGCCACAAATTTCACCTCCGAGCGTATGTGTCCGATATTTTCCCTATCCAACGTGACCGGAGAGAATATGGATTTGCTGAAACTGTTCCTCAATTTGCTCACTCCGCGCGCCCAGCCGCGGCTGGATGAACCGGCCCATTTCCAAGTGGATGACATTTTCTCTGTACCGGGTGTCGGTAATGTTGTCTCGGGTACATGTTTATGTGGTATCATCCGACTGAACGACAATTTACTCCTCGGCCCGGATCCAATGGGTCAGTTCACCAGTGTGCCAATCAAAAGTATCCACCGGAAACGAATGCCCGTGTCCTATGTCCGAGGTGGTCAGACTGCATCGTTCGCGTTAAAAAAGCTACGTCGCAATCAGTTACGCAAAGGCATTGTACTGGTTGCTCCCGAGCTGCAACCTCGCGCCTGTCTGGAATTCACAGCCGAAGTGTTGATCTTACACCACCCTACCACCATTTCTGTCGGATATCAAGCCATGGTTCATGCTGGCCCTGTTCGACAAACTGCGACGATCTTATCTTTGAGTGTCTGTGAACGTCTGCGGACGGGTGACAAAGATCTGGTCCGTTTTCGTTTTATCAAATATCCGGAATATCTATATCCTGGTCTGCGGCTAATCTTTCGCGAGGGCAAAACCAAAGCTGTCGGTACCGTGAAGGAGACTTTTCCAATTGCAGAAGCTATTCAACCAGTGTCCCGCACACGTTTATTCAGAAAATTTAATTATCAGGGTACCGCCGGTGCCCGCCCCGGAACTACTGATACTAACACGTCTGATTCACGTTCGTCCACGACGGTTACCGTCACCGACCTGTCGGACGCGTTAGCAGCCAACACAGTCCCAGTCCTGGACCCTCACCGTCCCGCCTACTCGAAACAACGCAAGCATTATAGACGTGGCAACAAAGATCAGGTACACAAAGTGTCTGCCGCTGCGTCCACAGCCCCACCGGCTTCCTCGGCTGCTCCAACTGGAGTCATTGCCGCTGCCCCTGTGTCTATCGAGTCCGTTGTTCCTGGGAAGATGTGTTTATAAAATGAGCGTCATTCGTGGCCTCTGCTTTTTCTATAAGACACGCACAGATTCCTCTGAACCACCGTCCAATCCGTCGCTTTCTTCCTCGCAAGCATACGTACTGTTTCGTTCAGCGATTTGTCCTCTTTTTTCTTTATTCGCTCCTCACCTAAACTCCTCTTGAACAGTGAGTTGTGCGTGTCGTGTTCGGTTTCTGTTCTCTTGTTTTCCGCACCATTCGTTTTATTCTCCCTCACTCGGTCAATCAGTCAGTCGCTCGCTCACACTCACGTTCACTCAGTGACTCACGCGTGAAGAGTAAACCCGGTTCAGCCACGTGCTGACTATCCATTGTTTGTGTATTCCCATGTTGCATTTGGACCGCCACCCTCGTTGGAAGAACCGTAGACTTGTCCATTTGTGCACATTATGGTTATACACACTGTTGATTTTTTTTGTGGTTCGTGTTCGATCACCTGTCTCATATTTTCCTGATTTCAGTGTCGTCGTCAGCCTTTTGACAGAAGGTACACGAAGGCTTGGATTAGTGTTAAATATCATCTGCACGTTTTCTTTGAGCTCATGCCTTTTTCGAGCTCCGGCCTCGCGCCACCGCGCTTCAGTTTACTCGTCTCTTTTCATCTCATCTACATTTCCCTTTTCCATTTTCATGCATCTGTCAAACTGTTCATTTTTAATATCTCAGTCGATTTGATTGGATTTTTGTG
>STRG.9695.1
TGGATCTGCTGCCATCAATCCACTTCGTCCAATTTGAGTCGGGAACATTTCTTTACACGATTGGTCGAGGGGATATCGTTGGTATTTCGCTGCTAGACCAGATAGGAGACACGTTCACCAGCCGCTCTCAAACGTCTTCTATATTGGTGAGCCCGAAACTTCCAGAACCTCCTGGATTATTCGCCCGCCCGGTGAGTCTGTGATTTTTCGCTGTTTCACGTCCTCTTTTTGTTGCACGATATATAATTTTTGCGATATATAATCGCAACGTAACCATGTCAGAGGATAAGATGCAGCTGGACACAGATCTCACTTTGTCTGCGGTTGCTTTTAAACCTGTGGCTTTTATCCCACATGATCCTGAGGTTTGGTTTGCAGCCTTAGAGCTGCAATTTGAGGCACGTAGGATTATCAGCCAACGCTAACGATTTTCTTATGCCTCAGAGGCAATCCCGGGCGATGTTTTCGCCTCAGTAATGGATTTATTATTAAATCCTCCTCAAGAGCAGCTGCACGATCGGCTTACGGAGGCCATACTGCAACATTTCTTTCCTTCCCGGGAGGAAAGGCTACGTCAGCTACTAGCACGGCACCCCATAAGGGATATGAAACCCAGCCGCCGCCTAGCTCATCTCCGATCCTTGGCAGGGCCCGACGATAAGGATTCGGAGATAGTTAAGGAACTGTGGTTGGACTCTTTACCCTTCCATGTTCAGACCACCGTAACTGCTCTCCTCGAGGACTCGTCCTTGGAAGGAGCAGCCGCCGTGGCTGACAAAATTGTCGCACGTGTCGGCAGTGGGGCTTATCTCCACATCGCCACGACATCGAGCAATCCTAGGGGTGTTGAGCTGGATGAATCGCCGGAGAGGCCTCGGCGCTCTCGATTCATCTAGCGCCGCCTGTCCTTCAAGGACAGAGGTAAAATACCGACTCCTCGCAGTAGCCCACGTAAACAACGGCACGGACGGGCGCCCTCTACTGCCCACGTCCGCCGTGATTCCACCTCACCTGCCTCGTCCAAACCAGATCATCCTACCAGCGGTTTTTGTTGGTTCCACCGCGTTTTCGGACCAGCCGCCCGTAGGTGCAGACAGCCGTGTTCATACGCGGCGGGAAACGCCACTGCCGGCTAGTAGAAGCGGCCGTACTCGCCAGCAATCAGTCTCAGGTTGGCCGTTTATTTTACGTGCATGATTTGTGCACTAACGCTAGGT
>STRG.69931.2
CATAAACAGTATACTGCACAAAATTTCTGAGAATAAGGTGGTAGGATTGCAATTGCACTGAAATTGCAATATGCTATGAAAATTGAAAAATAGAATTAGGCAGGTATATTACCCATTATTGTTTTATCCTCAGGAGCTGCAATAAAACGCGATGCAGTAGGTAAGTATCTGCCCACTGTGTGCTCCGGTTTCTTCGGTTACGTACCTCCAGAATAAACTTTTAAAATCTTTCTTATACCTGACAAGACTATAAAACCATGAGGTATTCATAATGTACATTCCAACAAAGAATTGATACTCAGAAAGATATCTCTGACATAGTTCATAATTGTAACAGATGACTATTATTTTGAGTTCATGGTTTATTGGACATATCCAAACTTCTTATCAGTTTATAGACAGGCCTTTCAGTATACACTTTCCGTATGGGAGGAAATGATGCAGTACACAGCGATAAAAACAATTTCTGTTAAGAAACAAACAATATTGAAGGTGAGCAAACGTTTGTTTACAATCTGACTAAAAACGTTTTACAGCTAGTTTTTTAATTGAGAATTCAATGTTGTGCATTCATTCAACATTACTTTCCTCAGTACCATGCGCCAGTTTCACGAAATTTTGTTTGCTCTTTTTAGGAATGATCAACAGTGATTCTCATTCGACAGAGTGGTTTTTGGTACCAACCATATTGTGAACAGATTCGAAAGATCTTTCATTGGAAACATGGTTTGCAAGAAGCAGTTTGCTATTCAGAACATATTTCACTAGAAATGAATTGCTCGTTTTTCGAACATTCTTTAGAGTTTATTGTGCTTTGTTAGTAGTGACCGACGGGTACTTATGAAAAACTCTATTCGGTGCACACAATTCAGTAGAAGTTGCTGAATGCGTGACGATGGACTGAATTTGAAATCAACAAGCACAAAGTGCTTAGGAAAAATCTGGAGTACCGTTTTCTTCCAACTACATCAATACATTACAGATGCAACGGTGTTTTAAGAACGAGCTAAGTAAAATAATGCCGTACGGTCAATCGTTCACATACTGGTTTTTGGGTTTCGAAGAACGCAATGTTATCATAACNAAAAGTAACGAAGCCCAAAATGAGGTCATGTTTTTCGTTGATCCAAGTGACCCAGGTAATGTGATGTACCAAACTGGGTGTAAATTGTATGTCCAAATGCTTGACTAAATGTCATGAATGTGGTAGCCATAAACAGTATACTGCGCAAAATTTCTGAGAATAAGGCGGTAGGATTGCAATTGCACTGTAATTGCAATATGCTATGAAAATTGAAAAATAGAATTAGGCAGGTATATTACTCATTATTGTTTTATCCTCAGGAGCTGCAAGAAAACGCGATGCAGTAGATGCAACGGTGTTTTAAGAACGAGCTAAGTAAAATAATGCCGTACGGTCAATCGTTCACATACTGGTTTTTGGGTTTCGAAGAACGCAATGTTTATGTGAACATATGGGTGAACGAATCCAAGGAAAGAAATACAGAAAAAAATGTTCAGGACCTTTTCACGGAATGTACTGGCAAACTCGAGCAAACTACATCCTCCAATAGCAAAACCAGTCAAAGTGCGACTGAAATTTTAAAAAATCAGGATGGAGAAATTAGAATTCCCTGCTCCGATGAAGATAATCAAACCACCCCAATACCTAACAACCCCGAAGAGGTAACGCTTTTGCAGACGACAGTCTCGGATAGCACGATAACAGAAAACAAGGGTTCCACATGGAGCGAGTTGATTTCACTCTGTACGATTCTTCCATCACTTTCGTTATTCTTTCAATGATTTTCTTCGGTTTATCCAAAGCTGAATACATTCTTCAATATGGAACCAAATGAGTTACAAATCTCAACCTTAGTATTCACATTTACCCATCTTAAGGGAAATAATA
>STRG.70306.1
TTGGCCTTGAACCGTTTCTGACTGTCGTGCTTGAGCCACGGGGCTTTGGACCTTTGGGTTTTACTGTGAAGTCTATTTGGCCGCATACTTGAGTACCGTAGAAGCTACGAATCAATCTTGTTCTGGTTTTGGGATTCGTTTGAATTGGCTACGCGTTGCTCGATTTGCGAGATTTGACTTACAGTACTCAAGTGGAACCTGGACAAGAAAACTCATTGGAAATGCCCAGACGAGGAAGCAAGGACATTTTGAGACAACAGGAAATAACTCGGCAAGTCTCTGGGGATGGTTCGGGTGTTATTGATTCTCTAGATAATACTAAGTTTACTAGCTCTGTCAGTGCCAGGTCATATATCTCTAACCGCGATGCGTTTGACGATATTAGTACTTATAGAATGAGAGTAATAGAATTAGAAAACGAGCTGCGGTTAGCCAGAAAGGAAGCAGAGCCCCTTACACAAGGAACTGGTCTCAGAGAGCCAGCAAAGAGTCCACGTAGTTCACAATGTCAACATCGAAAAGGCACTGTGATCGACGAATATAAACCCTTGAGACAGCCTGAAACTACCGAGGTTTTGGCTCTTGACCTGCCGAGAGTGGAGCTGTCCCACTTCGACGGGCACCCCGAGCAATACTGTATATTCATGAAACAGTTCGAAAATTTTGTTGAGTGCAAAGTTGCAGATCCTGGTCAAAGGTTTTTGTATTTATTACATTACTGTCGTGGGAGAGCCAAAAGTGCTATCGAAGGCTGCGCGATGCTTGATCCACCGATGGGGTACATCAGGGCGCGCAGAATCCTGAAAGATTTGTTTGGACAACCATTCAAGGTGGCTAGAAGCCTAATTGATAGTGTTTTATTGGAGGCGAAAAGGACTGAGGGCAAGGCTGAATCACTGTCGAGTTTGGTGATAAAAATGCAGAATTGCAGTATAGCACTGGAGCACTTAGGATACCAGTCTGATCTGAATGCATTGCACACACAGGAATGCATTGTCCGATGTCTATCTATTGATTTACAGAGCCGATGGGCAGAGGAAGCTGAAAAAATAAATATGCTTGAGCGGGAATCTACGTTCAACGATTTGACGGAGTTCATAGGTCGTCAATCCCGTATCGCCAACAGTCGATTTGGACAAATCGTACGCAAAAGTTGCAGACTGGCGCGAAGGGAACCAACATCTCAAATTGTGGAGAAGGACTGTAACCAAACCCAGTCTTTGGCTAACATGCACATGATAAGTCAAGAACCCGAGAGGTCAGCTGAATGCAAGCTATGCAACTCCCTGCATCGGTTACCAGATTGTCCGACCTTTCATGGGATGAGTGTACCCGATCGGTGGTGCGCAGTAAAAAGGATTGGTTCA
>STRG.7983.1
TTGCCCACAGACCGCTAAGCGACCCCTCGCTCGCCCCATTAGGCGCATTCTAGACGAACGCGCACGCCTCTTTGCTAGATATAAAGCCACAGGCCTTGCCCGTGATGCAGAAGACTTCAGCATCATAAGGAACATATGCAAAGACAAGATTAGGTCCTATCAGAATGCAGTCCAGAGATCTGTACTTGATCGAGCACGGACCAATAAGGCATTTTTCTTTCAGTACATGCGCCGCCTAAGGGGCACAGCTCCGACGCCATTAGCTCTCAAAGATAGTGCCTGATCTCCAATCACTTCCTCTAGCCAAGTAGCCGAGGCATTCAGCTCATACTTCCGTACAATTTTTAGCTCCTTTCCCATATCATCCCACCCTACTATGCACCCGTTATCTCTGACCACTACCCTTAACCGCGTAACTATTCCCATTGGTGCAGTCGCTCAAGGTTTCCGACGGCTCAACCAATATTGCTCTATGGGTCCTGACCTAATCCACCCCCGTATTCTCAAGGAAGCCGCGGATACATTAGCTGCTCCTTATGCCTCGCTTTTTCAGCGATGTGTTGACGATGGAGTTTTCCCCCGTAACTGGAAAAAAGCAGTGATCGCACCCATCTATAAGAAGGGTAGTAGACACCTTGCTTCTAGTTACAGACCCATAAGCCTCACTAGCATCCCTAGCAAAATTTTTGAGGGAATTCTTAAGAGTGAGATTCTTTCCCATCTTCATAGAAATAAGATCCTCTCCCCGTCCCAACATGGGTTTCTTCCTGGCAGGTCATGCATCACCAATATGCTTACTGTCATGGATAGTCTAACGAAAGCCTATGATGATGGCCAGCTCTCACACGCTGTATTCATCGATTTTGCTAAGGCCTTCGATAAGGTCCCACATGCCCCTCTTCTTTATAAGCTGCAGACGTACGGGATCACAGGCTCCATGTTGGCCATCCTACGTAGCTTCCTTACCGACCGCACCTTTGTGGTTAAAGTCGGGAATGTTTTGTCTCAACCCTCCCCAGTAACAACTGGGGTCCCCCAAGGGTCGGTCTTAGGTCCTCTTCTTTTCCTGATCTATATAAACGATCTACCGACAGCCCTTCCTGCGAACATTGCCATGTACGCAGATGATGTAACCCTCTGGAGTTCAAGCGTTGAAGACCTGCAAATTGCAGTTTATGAAACAAAANTCCATCGGTATGCAGACTGTACAGATCCACGTTGGACCAGGGTAAGCTGCCTCAGGACTGGAAAGTCGCGGCAGTCGTGGCAATACATAAGAGTGGGCCTAAGTCGGATGTGCAGAACTACAGGCCGGTAAGCCTAACTAGCATTCTCTGTAAAGTCCTCGAGAAGATCATCCGTGCCCATATCTGCCAGCACTTACTGCAGCACTCCATGCTAAGCCCGGCGCAGCATGGATTCCTGAAAAGTAGATCTTGTCTGACTTATCTCTTGTGCTTTTTAGATGAAGTAACTCGACGACTGGACGAAGGTAAGCAAGTTGAAGTATGCTACCTCGACTTTAGCAAGGCGTTCGACTCCGTTAATCATCGTCTTTTGCTACGCAAGATGGAGACTTTCGGTATAGATGGGCCAGTATATAGGTGGCTGGAGGACTTCCTCTCCAACAGGACGCTTTACGTCAAAGTGGGGGACAGGTGCTCCAGTTTGGTGAACGTCACCAGTGGTGTACCTCAGGTATCCGTCCTAGGCCCGGTCTTATTCTTGTTATTTATTAATGACCTAGCATCCACTTTTCAGTCGCCCAGCTTTATTTTTGCGGATGATGTGAAGATTGTTGGATCTAAGGGTAGGGCGGACTGGGGCAGGGAAATAGGTACCATCCTGAACTGGGCATACAAATGGGACTTACCTCTAAACGCTCAAAAAAGCCATTTGTTGTCAAGGGCAACAGAGAGCCTAACTGTCGCTCATGATCAAGGGCTGTTCACCATAGAGGCAGTCAGTAGGGTTAAAGACCTGGGGGTCATCATGAACAGTGACTTCAAATGTTCGGAGCAATGCAATGCTGCTGCCCAGAAGGCTCGTGGGGAGCTTTTTAGACTGCGATCAGCTTTGTCTTGCCGGAAGCCGGAGGTATTTGTACCTATTTACATGGCTATAGTACGACCTCACTTAGAGGGTAGCTTGCAGGCTTAGTCACCTTTCTACAAAAAGGACGCCGCCTGCCTCGAGAAAGTCCAACATCTCGCCACGCGAATGGTTGAAGGGCAGAGGGGTAAGACTTACGAGCAGAGACTCTGTGACCTGAAGCTCTTCTCTTTGGAAAGGAGGAGACGTCGAGGGGATCTCATAGAAACGTTCAAGGTAATGAAGGGCTTTTCTGGCCTTAGACCAGATAGTCTATTCCAAGTGGCCGTAGACTCCAGAACAAGGGGACACGAAAAGAAGTTGATAAAAGCCCGATCTAGGTTGATGGCTAGATCGCACTTCTTCAGCAACAGGGTTGTGAACAGTTGGAACGGTCTGCCTGGTGAAATGGTAGATCTGCAGACAGTCCAATCCTTCAAATGTACCCTTGATCGCAAGTGGTACGAGATCTTTCCTTTTAGTGAGCCTTGAGAATATCAACTAGATGGATGACGGGTAGCACTGTGGTCCTTCTGGAGTATGTTTTAGCAGACTTTTTTTCTCATTGCATACTGACTCAGTGAATGCTCACGATGCATAATGTCTCTCGCAGTTGATGTGCGATGAGGGTTTCCGTTTCCCTCTCATTTTTAGCGGGGATTCGACGAAATACACTCCGCAGTGGTGGGTGCATAACTGGTGTGCATACCATCGAAGGAATTATGGACGTTCGACTGGCCGTGGCCATTACCTGTCCTGTGCAGACTGAACTGAACTGAACTGA
>STRG.48394.1
```
