## Supplementary Data Sheet 2 for "Discovery of long non-coding RNAs in the liver fluke, *Fasciola hepatica*" (part 91 of 207)

```
TTCATGAAATTCATCGAGTACTATCCGAGCCTGATGAAGTCGATCAATACTCGTACAAGACGAACGACCGTTCTTCAAGCAGACGGTCTGAGACCCATCGTGTAAAAGAAATTTTCCCCACTTCCGGTATTCTACGACCAATGACTGTTGACTTAGGTATCCACAAAATGCGCAAAACTGCAAATGTGTCTGACCCACCGACTCTTCTGACCAAAAGAAATGTACAAGAACATAACAGACAAACTACTACGCTGTCCAGCGAACGTCGAGCTGCGAAGCAAGAACTAGATAATACTATCCAGTTAACGCGATCAACACTGGCAAGAATAGTACCTCGATCGAATCACCCGGAACAAAATTATTTCAATCGAACTTGTCCGACACGAAAACCAACAGCAACGACAAGAACGATGACGACGAAAACACTCAGACAATCGAATGCAGCCTCATGTCGGAATGAGGTGGCATTGGGCGGACTCGATCGCTCTGGGTATTATCAAAACGCGAATGTGGTCTGGGATCAGATGGGCGAATCATTTCACAGTGTGCTCTCTCACGCATACACCGACCCAGCGTACACAGCACAGCAAGATCAAGTATTTATTGGGAGTGAAGCAGAACGGCAAAATATCGTGCCATCAAAAGATCTTGACAAAGGGACCAGATGAAGTATGTCTTTCTACCGGGCTTATGCAGAAGATAAATCTGTGAAGAAAGTCACTTATCTGCAGTGGGATGAAACAGATGACTTCAACAATCGTCCGACTGGCAAAATGTGTGCTCAGGATCAAAGTGGGAAGCAGAACCTTTGCTACAATGGAATCTACTATGAGAATAATCGGGCTGGCCTTTGGATTGATGCCGATCACCTGGTATTAAATTCGGTCGAATGATATCAAACAGTCCTTGTACTGCTTTACACTGCACCTATGAGTTAACTGTTCTCTTAAATTTTGTTCTACTTAGCATAAGTTCCATGCATGCTGTGTGTTGTGCTTTAATATTTGTGATTTCAGAATCATCCACAAACAAGGCTAAATATGCACACACTTAAAAATGTTCACACAACACGAGTTGCTCTTTGAGTATCAGATTACCATATAATGCAACCCTTCTCTTATCCATGGATCATTTGTTGATCAGACGAGATTTTTACCCAAATTATCTATGTATTGACCGATTTTGGGTACTCGGTACAGAATTATTTTTGTTGCTATATAACAAGCTAAATACATCAAAATTTGCGTGTTTTTAATTTGATCAAATCCAACCCCATCTTCAGCGCACATAATCCACTCATCTCCATCTGCACTGAGAGGCAGAACAAACACTGAACGATGCGAACGCTCTCCACCTGGATAAAGCTGCTATATACTCAACAAAAAACACTGAAATATTTCCACAATCCTCACACGGTCACAGACGCTAGACAGCATACCGAGATCACAACTACACAGGATCAAAGCAATCACTATGGACAAAATGATGAACATTGTGCTGACA
>STRG.72946.1
GGTAAACCACATTATTTACATCACCATATTTGCGTAGAACTGCAAAACTTCGGAACGCCCTATCACCTCTGCGTAACTTATATTCTTCAAGCGCATATTAAATAAACTATCTTCGCTGTGGATTGTCCCTTTACTTGTGTACGGCAATTTCACTGAATCAATAGATCGGAGCCCAGATCAGTTCGGAATGTATTGAAAAAACGAAGCGCCGTGAGGGTAAGTGTTCATTGTTTGGTAACAGTGTTGTCGGAAATAATGGTAGTCAATCGACATGTCAATTACCTCGAGCAACCTTTCTCAAGACAAGTTTACAATTGGGCTTAGTAGACGCATAGCTATTGCGTCAACCGCGACCAGCTTCCGGAGTCGGACTGCCTCCGATTGCTATGGGGGAGGGCACCTGAAACACAACACTGAATGTGTCATTTGGGTCAATCATATGACCACTATCGAATGGTGACTAAGGCTAGCACTGTCAATTGTGCCTATTTTCCTTGGCTCAGCCACTTCGGGTGATGGTCTATGATGCGTTCAGACAGATGTCTGGGCATGTGACCTATGCAAGATGCGCCACATGTGCAATTAAACGAGTAGATAATCATAGATGGATATAATAAGTCAGCAAAATTAGGAACCACTAGACACAACTGCTCGCTCTATCATGGTATGGTTCTTATCAGAGAGTGCTTGCTTTTCTAAGAACCTCATAGAAACGATACCATTGAACCCCACTGTTCAAATCCCCGATTTCTCGACGAACAAAATGGGTCAATTTCAAATGTCTAATCGTTATGATTAAATTAGCTTTTCTTAATGTTGTAGAGATTATCAGTTATCTGTTTTCATTTTCAATTATTCAGTGTTTTTCATATGGGAATTCATTTCCGTGTACGGGAATTTGACACAATCGGAATTTCACAAACGATATTCCACTTGATTGCAGTTTTCTGAAATAAAACGAAACCACCATGGATTCGACTCAGAGGGATCGACCGGTTGACCTTGAACGGGCCAATCAGGTATCAGATGATTTATTGGACCAAAATCAACCGAAACTATTGGATGCACGAATGGGAAAGTTTCGGGAAATCGATTGTTTCATCATGAACTGAGCAGTTTTATCGGTAAGTGGTGTAAAAGATGTGAAAAATGAAGACGTGTCTCTATACTCTGATTATGGGAACTGTACTAATTTGTTTAGGTAAAATCTGCACTACATCGGCGGAAATTCCGGGGGAAATCTCGACCGAGAAGTCATTGATTCACTTACTTCTAAATCGATACAAGGAATTCGGTGTCATTGGTCGTCCGGTGCGTGACAGTCGGATCAAAATGGTTATTCAGTATGGACTGCAACTCATTCAAATTTTGCATTTGGATGAAAACAAACAGGTGTTGAGAACGAATTGTTGGACGATTTATCGCTGGGTGGATCCATTACTGACTTGGAATGCTAGTCAGTTCGAAGATCTCAAAGTGGTGAGAATGTTACCGGGGCAAATTTGGACACCAGACATCAAACTATATAATTTTGCTGACGAACGATTGCAAGAATATCGAGAAGGTGGGCTTTTGGTGCACAATGACGGAACAATTCTTTGGCTTCAACAAGCTTTGTTTAAAAGCACATGCCAGGTTGAAACAACTTATTTTCCGTTTGATAGTCAGAAAAATGGTCCAACATTTTCCATAGGAGCATAGTCAACAGTCAAGGGCAGCCGAAGATGCTGCGACTAGCGGTGGCGGGATTGAAGCCCGGGACCTCCGGATTTCAGGCTCACCAAGATGAGCATTTCACCACTACCCGACAATAAGTTTGCATGCTGGAATTCGGCTCTTTAACTTATGATAAAACGCAACTGGAACTCGATTGGTGGACGCCCGACGACAGTGAAACACCGATGCCATATGTGGACTACTCCGATTATGTACCTGCTAACGAATGGTTTGCCGACGGTGAGGCTGAGCGTCATTTGAGACACGAGAAAAGGACGAAACAGATAAGGTCGGTGAAACGGTATCGGGTTCGTGGTCATCTGGTGGATGGTGTGACAGAAGAACGTCACTATCCGGTATTACGATTTCTCATGGTGCTGTATCGGAATCCAAGTTTTCACATGTTCATTCTGGTTGTACCTTGCCTACTCTTGTCTCTGCTGACCTTGGTGGTTTTCTGGCTTCCGCCGGATTCATCGGCAAAAATGATGCTTGGTATCAACATTTTTGTGGCATTTTTTGTTCTGCTTCTACTACTGGCCGAATCAATGCCAACTGCTGTGAAAAACTTCCCTCTAATTGGTGTATTCTTTTGTCTGAATATGGTCATGATAACACTGTCTACTTACCTGGCTACGGTTTCGGTAAATTTGTTTTATCGTGGTCAAGCTGGACGTCCCTTACCGATTTGGGTTCGTCGTTTCTTCATTGACGGATGCGGACGAATGGTCTGGTTACGTCAGTATATCCCATTAGCTGATATAAAACGTACAGGCAGTGTGGAGGCCGGTAAAACGTCAGGAGAGATTTCCATTCGAACCAGCACGGTCACAGGAAGTTCAGCTGTCTTGCGAGTCAAGGAGGAAAGGTCAAATCTGGGTATGCAGGTACGTAAAAGGAAGAACTCATCCGTCTCTCAGAAGTACCCACAAATGCGCGTGAAACAAATCGTCTCCCTGAACGCGGAAACCGCTTCGCTCTCTGTTGAAGATCAACGTGATTCGGTAGAGAATCTAATCCATGTAATGCGACCGATCCATGGGGATGCTCGTCAAGTGAGTGAAGACATATCGTGTTTCCATCTGCGGCAAAAGACAACCAGCGAACGAGAAGCTATTGCAATGGAATGGCGCACACTTGCACTCGTCGTTGATCGACTCTTTTTCATACTCTATCTCATTATTATGGGAGTTTCTTTGGGTACGGTTGTACTGAAGACTGAAGTTATTGACATGACTTTGTTATTGATCAATCGGAACGCAATCTCGCTTACAGAGGACTAGCAGGTACCCACTATTTATTCGATTCTGTGTATTCCCAGTCAGTCACCAAGAAATTCACTGATTGTTTATCCCCTTATTACATCGGTTGTGAGTCGTCCATGCGTAGTCATGTTCACCATAGTGGTTGTGAATTTGTTATCAGGACGGCTTCTAATATCCGAATTTAAGAATACCTTTTCAAGTAGAAATAAAAAGCTTACGCCTAATATACGTGTTATATGTTGTCTTCTACCTTTCGGTAGGTAGGTAATATACGGGGACAGTAGTGTACATTTGGTAGGTTCAAGTAAGTCCTGTATCTACTTAAACCGAGTAATTCATCGTTATTCGTAACAAAAGTAACGTAGGACGATTACGACAACGCAAAAGTGCAATAGAGTATCGAAATGAAGCAGAATGTGTGGAAGAAATCAGCATAACCACAAATCAGCTTGATTTTCTGGGACTATGTTCCACCAGATTATCAGTCGACTCCTTGTACACCTCAAATCACCACTGACCTTCCGAAGGCGAATTTCGTGCAGAATAAGACTTAATTCTGTGGGCAGTGGAGGATGTTGTACTCTGAAAGTGCAGATCCATATATTAGAAATCGTATTATATAGTAGCAATATATTAGTAGTAGTAGTAGTAATAGATATAGTAGTAATATTAAAATAGTAACATCATCCTGGCTAAGGCGGTGGATGAATCGTCTGTTCTACCAAATTCGAGTTTGGATCACTACAAGGAATTGACAGATGACGTTGAAAGAAAATAGGAAGCTATTTAGTAGCGGAAGTCCGCCTTCTCATTTTTCGTTGGATAGTCTTCCATGCCCATTTGTCTATCTTCAGAACTCGGTCCAATGACCGGTGGTCGAAAGTCTCATGTCTTCGTGTATCCCCAGCTCTTGCTGACCAAGCTTTATAGGTGTATGTTGCTGGTACGAGGCATATGGTGGCTCATCCAGCTACTGATTTCATAAACCTATGGAAAATCCAATCGC
>STRG.1996.1
TAATGCAGACCTCAAATAGCTGACGGAGTATTTTTGCAAGGAAATTGAACAAAAACGCCGTAAAAGTGTGCTTTATAGAAACGAACTTTATAAAAGTTCGTTGGTAATTTTTGTTGAAACTTGTTTCTCTTCGTCGAATCTCGGTAATTAGCTCTCCCTTTATTGGCTTAGCCGTTGCAGTTTGTTGATTGGGTTATTGGTCATATATAATCCGTAACCCTACGCTTCATGTTCACTTGCCATTTCTTTCTCGCACTGGCCGGTTCTCGATATGGAGCGAAACATCGCTGATGATTCTGCCCAGTTCTGTGCATCGGCTAGGAAGATGTACCCGAATTTGGATGCATTTAGATCTGATTTTCGGGACTTCCAATCAACCACTTGTTAGAGTTTTTACGTATACGATTCAAGAACAAGGGAAATGGCAAGTAAACATGGTATTATTTTACCACCTGGCAAGCAGTACTATTTCATCAAATATTGCTGCGTCCATCGGAGAAGAAGCTGCTCTGGAAGAAGGTATTTTGTTTTTTTACTTGTTCCTTATGAAAACTGTTTGCAGATACCCCAACCTTGGTTGCCAAGCATTCGTCTCGGTGCAGGCTGTCGGCTCATCTTACATGGTGTCGCAGTGGGCCATGGCCCATAACCACGACTTCCAACGAGAGACAGAGGGTTATTACGTCCGTGACCGCCGCTTGACCAGTGACCAAGAGAGTCACGTGCTCAGTATCATGGCGAGTTTTCGTAATACTGCCGAGCTTAGGGATTACATCCGACGAATGTTTAGCCGTCGCCTTCGCAGTCAAGACTTTCGCTTCGTAAGGGAAATATTAGGTTCCTTGACTACACTAAGAATGCAACTCGTGTAGGTGAGTTATTGAGAAATCAGGGGTATTCACAGGTCCTTAGTGAGGATAGCGCGATTAGGTTTGTTCTGTTTGTTCCTCTTGTAAGCAACGAGCTCGCTGGCAGGTTCGGTGGCGCGATGTTAGCCGATGCCACACATCAAATGAATTAAGGTGGGTATGTCTTTTGGCATGTTATGGTTGTAGACGACACCGGATTAGGGCACAGTATTTTGTATGCCATTATGCCCAACGAAAGCGGCACTAGCTACGAAACAGCCGTTGAGTTTTTGGCTCAATCTCTGTCCCAGACCAAAAACTGTAAAACCATAGTGGTAGACCGTAGTCTGGGGCAGTATAACGCTTTGACGACACAGTACCAGGAGTCGCAGGTTGTATTCTGTAGGTTCCACGTCGTAAAGGATATGCGTCGAAGAAGTGGTCTGCTCTCACAAGTATCCATCACAAATCGAGGTAGGATATTCCAGTGGATGCGCAATACGTTGTACACGGAGGACAGCGCAGCCTTTAATAGGTTCTTTTCCGCCACTGACAGTCAAAGTTCCGAGGCATCCCAGTACTTGAAAAGTACTTGGATGCCGTATAAGACTAGCTGGGCCGCACATGCCACCCGGCAGTATTTGCTTCATGGTAATTATGCCACAAATAGGGTTAAGACTGAGAACAGGTATGTGAAAACCGGTCTGTCTCGGAGGTCATCGATGTATGATGTGTTTAAAAAAATTCTC
>STRG.44368.3
TGCTGCCCCTGCCAGCAGTTTATCCCGGGTGGCCTCATCAGCGAACTCCACTGGTATTGGTCTTGCACGATGTTCGCCTTTGTTCTTAAGTGGTAACTACCGTGTCCCTACTCTGTGCACCCTTCTTACAGTAGTAGAGTACGGAGCACCTGTGACTAGCAGCATATCGTAGACCCTCCGCCTATCTATATCCCACTCGGCTTTCGATTCCCTTATAAAGAATTCCTCCTGGTTTAGGATCAGGAACCTGCGGATTGAGACCCTGCCCATCGACAAGATCTGCCTCTGCAGATACTTCACCTTGTTTTCCAACACCAGAACGGCAGGGTCGTCCACCCTAGCTAACCCATCCTTCGCCGTATCACAGTGACTCTTCTTTTTGGTCTACCTTGCCCTTCTGGGCTTCAACTCAGTCCACTGGCCCTCATCGGTCTGCTTCAAAGGAGTTGAGGCAACGACCGCCTGGCAGGCTCTCGGATCTGGTCCACTCGCTTTGATGACTGTCCTCTCAGGAGCGGCTACTACTTTTGCAAACGATTTACTACAACCGCGCGGCACTCACCGTAAACAAACTTGTTGTCTTCAGACTTCAGTCTTCAGTAGGTGGCAGTAGGAAGTCATCCCGTATGAGCTCCATTGCATCGTACTCTATTGACTTGGCTAGATATCGGAGCTCCGCCAAAGATCCTTCAGGGTTTGATCCAATTTCCTCTTAAACAGTGCCTCGGTTCCCTCTTCCAACACTTCTGTCGGTAGAGGTTTCCAGAGACTGGTCACTCTCCTTGACGACGATAGATGGCCTGTAAACCGGTGAAACGCAACTTACGGACCGTCAGGATGTGTCCTCTGGTACCGTCATCATTCCTAAATTCCGAATGTAGTTCCCGGCCCAACTCACTACAGATTATTCGCCCGACACAGATGAGGTCGCCTCGGAGACGTCCACAGGCAATGGGAAACAGCTCGGTGACTTCTGGGCGTTCCTCAAAGCTGAGCCCACCCAGTCCGTCCACGAGGCATGTGGTAGCACGTTGCACTCGTTCCATTTTGGCTACTTCCGCCGCCGTGCACGGGCACAGCGCCGGACCGCCATATTCCACGTGAGGCATACATGCGGGACAAGCAGCAGTTCGAAAGTGCCCAGGGGTAGAGGCTCAAATGAACGGCGAATGGAACCATGTATCCTCACCGCTGAGGAGCACGCTCTCCCAGTGTATGCTATTGTCCTCAGATTACTGTTGGCAACAAATACGAGGTCCCCTTCCTCCTACGTGTGACGGAGTGCGATACTCCCAAGGCAGTGGCCGGAAGTATCATTGGGGCCACCAATCCTCATGCTCGCGCATTTGTCCACGTTTATCGGCAGACCCCAGGTGGTTGGCCAATAGACTAGAGCCTGGAGATCCTACTGTAGTATCTCACAATCCGTTGCCGATCGGATGGTGCACCAGATCTTTAGGTCCTCGACCTAGTTAAGGCATTGGGATCGAATGGTCTGTGGTAGGCCGTTCACAAACATCAAATACAACAGGGGTCCTAGCACGGAGCCTCGCTTCACGCCACGGCTAACTGGATGCCCCGCGAACTGTTACGGTGCAACTCTCGCGGAAAAGGTTCTCTCGACCAAGAAACCCTCAATCCTGTGAAGTATGGGCACGGAGATACCGGTGACCTGGAGTTTCAACAACAGCCCGTTGTGAGGAACTTTCTGAGGTCCACATAGATGGCGTCCGTGACATATCCCTCGGGCCTGAGGTTCGACCAACTCTCACCGGCAGACAATATGTTTGACGGACACGATCTGTTTCTCCGAAAACCGTGCTGCTCTGCGCGTAGCAGTTGACAGCTCTCCAGATGTTCACGTATGCGAGCCGCCACCAGCCTTTCCATGATCTTTCCAGCTACGGGAGTTAGACTAGCTGGAGGGTAGTTGGTCGAGGTGGATTTGGTCCCACCTTGAACAGTGGAACAACCACTGCTTTTTCACACTCCTGAGGCAGACTGCCAGCAGCCAACGATAAACTGAACAACCGAGTCGGTGGTGTAGTTAGTTGGTCCACCAAACCCTCCAACATCAAAGGATGCAAGTCTTCCGTTCCCGGAGAGTTATGTAACGTACGTGCGTGCAAATCCTCCCTAGCCATTGTCATATACTTGTATTGTTGAGACTATGCTCTTCACCTTATTGACCGTCGAACAAGTACAGCATGCACCAATCACTACACTTCAACATCTGTTTACACTTGCTCAAGTGAAGTGGCATAATTTTGATTTGAACTTGGACTGGCGTGACGGTGGTATCTGACACTGACCTTCATTGAACTGTGGTCCTCGCTGCCAGACGTTGTGGTCGTACAGTTGAGGTTTGTGCATATTTACATACGTAAAGTTTGTTAATCCAGTACCGTAGAAACTGCGAATCAATCTTGTTCTGGTTTTGGGATTCGTTTTGAATTGGCCACGCGTTACTCAAAGTCGGAAAAACCGTCATGGTACTCACCTTAGAATCTCCCGGAGGAAACCACTCAGAAATGCCAAGAAGAGGACGAAGGCAAACCTAAGCTAGACGAACTTCATTCGTGCGTACCTTTCTCTCGGTGACTCATAATACTCTGGAGACCACACCGGTCACTAACCTGGCCTATGCATCTACCTGACCGTCGGCTATTCGTACGCTACACGACCGATGCTTCCTTGGTTACGT
>STRG.56274.1
AAGCTCAACAATAAGAAAACTCAGAACAGGGCATCACGCAGTGCGCAGAAGGGCAAACCACAAAAAGCAGCCCACCCTTTTCGGAGACTGAAGGATGTAGACCGTCCGCCTGGATTGATACCCCCCAGGTTACTAGACGTCAAAACCTACCGGTCCCCCCAGCAGTCTGCTTACCCTCTAGCCCCCCAATATCTTCAGCCTCGACTCCCCCAGGACCTCCTTTCCATCCCCAAATTCCCCCCTTTCCCACTCCTCAAACCCAAAACCAGCTGCCTCTGGCGATTCTGCAACAACTCCTGAGCATGTGCTCAAAAGTTTTTACAGCAATTGCCTGAGTGTGTTGAATAAGATCCCGGAGCTTCGGCAGCTTGCAGTGGATAAGGAGCCTCAGACCATAGCCCTCACAGAAACCTGGCTCACCCCTGATATACTCGATGCCGAAATATCCATTCCGGGATACTTCACAGTAAGGCAGGACTGCAGTAGAGGTCGTGCCGGCGGGATCATCATATAATACGATAATTCGATCCCTCCTCCCACCTTACTGACAACCCCAACCTTTTCATGTATTGATTGTTTGTGGGCTGTGTTTAACCTCCCTAGGACAGACACCCTATTGCTTGGTGTCGTCTACCGTCCTCCCGCATGCAATTCAACTGATAGCCTAGGTCTCATAGACTTATTAGGCTCCCTGAAAAGCTACACAGACTTCACCCACCTGTTAGTCACTGGTGATTTCAACTCTCCCAGTACAAACTGGAAAAGAGCTGATGCCCGGGATATCACTTTCGGTAAACCCCTCCTTGATCTCGTACTGAAAACCTCGTGGGTGCAGAACGTAAGAGATCCGACTAGATATCGCACAGGCCACGCCCCGTCCCTACTAGACCTGGTCATCACTAATGATCGGTTCCTAATAGACGTGGTGCATTACTTGCCGCCCCTCGGCAAAAGTGATCACACTCTCATTGGATTCGATTATATCGTGAAATGGCATCCTCTTCCCCCAGAAACTAAAATTTTGAGATCCTTCAAAAGGACCAATTTTGACCAAGTCTGTGCATTTTTTCGCTCCCAGCTAAATTCAACTAACCCAGGTAACTCTGCTGATGAAATGGCAGAGAATCTCAGAGAGTTAATCTCCTTAGCTGATAGGCCATTCGTCCCCAGAATTCGTCGTCCACAGACCGCTAAGCGACCCCTCCCTCGCCCCATTAGGCGCATTCTAGACGAACGCGCACGCCTCTTTGCTAGATATAAAGCCACAGGCCTTGCCCGTGATGCAGAAGACTTCAGGATCATCCGGAACATATGCAAAGACAAGATTGGGTCCTATCAGAATGCAGTCCAACGATCTGTACTTGATAAGCACGGGCCAATAAGGCATTTTTCTTTCAGTACATGCGCCGTCTAAGGGGCACAGCTCCGACGCCATTAGCTATCAAAGATAGTGCCGGATCTCCAATCACTTCCCCTAGCCAAGTAGCCGAGGTATTCAGCTCCTACTTCCGTACAATCTTTAGCTTCATTCCCATATCATCCCACCCGTTATCTCTGACCACTACCCTTAACCGCGTAACTATTCCCATTGGTGCAGTCGCTCAAGGCTTCCGACGGCTCAACCAATATTGCTCTATGGGTCCTGACCTAATCCACCCCCGTATTCTCAAGGAAGCCGCGGATACATTAGCTGCTTCTTATGCCTCGCTTTTTCAACAATGTGTTGACGATAGAGTTTTTCCCCGTAACTGGAAAAAAGCAGTGATCGCACCCATCTATAAGAAGGGTAGTAGACACCTTGCTTCTAGTTACAGACCCATAAGCCTCACTAGCATCCCTAGCACAATTTTTGGGGGAATTCTTAAGAGTGAGATTCTTTCCCGTCTTTATAGAAATAAGATCCTCTCCCCGTCCCAACGTGGGTTTCTTCCTGGCAGATCATGCATCACCAATATGCTTACTGTCATGGATAGTCTAACGAAAGCCTATGATGATGGCCAGCTCTCACACGCTGTATTCATCGATTTTGCTAAGGCCTTCGATAAGGTCCCNNN
>STRG.15994.1
GCCGATGCGTGTTTGTCGTTTCTGTGTATGCGCCAACTGACTATAGCTCTCCTGAGGCTAGAGACGAATTCTATCGCGATTTGTCTCAATTGCTCTCTAGCGTGCGCTCTACGGACATCATGGTTGTTGCTGGTGATTTAAATGCTTAAGTCGGAATTCTAGACGAGACGGAGAGGAATATGGGAGGCCGATATTGCGTTTCAGCCGGTCGAACTGATAACGGTGATGGACTCACTCAACTATGTTCCGACCCTAGGTGGTTCCTAGTGAGACCGGCAAACCTGGCGTCCTCCCGCGCATTTACTGCGTTGGACTCAGATCGACCATATTGCTGTCGGTTACCGCTTGCGCGGATCAGTTCAAGGCTGTCAATCGTTTTGGTCCACGTCTGTAGACACTGATCACGCTCTTGTCCGTGCACACTTCAGCTTGCGCCTCGTCGGCGGGCGAGGCACCGTCAAAGCGAACTGTTCTCCGCAGTTGCTACTGAACGNNNNNNNNNNCCCTTAACGCCAACTGATTTGGAGCCTCAAATGACTGTGAGCAGTGGTGGATTGCGAAGTGTAGGGAGATGGAAAAAGCTGTGGCGATTGGCAACAGTCGCAACCTTATCTGTCTGATTAGACAAACCGCTCTATGGAAACCAGACATTTGCGACTTGATCAAAGAGGCGAGCGGCTCGCTGATTCAAACTCAGGAGCGTCGCCTAATTCACTGGGTGAAGCATTTCGAGAAGCAGTTTAATTGGCCTTTATCCTCCTCAGGTTCGCTTACTAGCGCGATGGGTACAGATCTTGTTGTAGATACCAGTCCTCCATCAGAAACGGAGGTTCTTCGTGAGATAAGCTATCTTAAACGACATAAGGCTGGGGACGGGATGGGTTGCGTCCGTCTATTTTCAAAGACTGTAGCCCAGCACTTTTACTGGAATTGACGAAACTCCTCGGTTTGATATGAGAGAAAGAACAAGTTCCAAAGAGTTGCTGTGAATCGGTGATAGTACCGATTTATAAGAAAGACGACGGGTCCTCCTGTGAAAACCACAAAGGAATGAGTCCGGTTAGCATCGCATCCAAACTGCATGCTGATGTGGTTCTCCACCGCTCATCTAACGCTCGTGAACAGTGCTCGTGCGAGAATCAAGCTGGGTTAAGACCTGGTCGAGGTTGTATTGACCACATCCTCACTCTTTGACGAACTTTAGAACACGGAAACACCTTTTGTGTGCTCACTATCTCCGTTATTCTTGATCTTAAAGTGGCCTTTGACTCAGTGGACCACAGTGGTTCTATGGCGCTGCCTCTTGCTGAAGGTGTGCCAGAGAAATTCATTTCCGTCGTAAAATCCCTCTACATTAATAGCCGAGGCCGAGTTCGGGCTTACGGTGATGTTTCACCCGAGTTCACCACGAGAAGTGGTGTACGTCAAGGTTGCCCCCTCTCTCTTTCCTCTGTAACTTTGTGATTGATATGAACGTAGAGACCGCACTTTTGTCAGGTGAGGATAGCAACACTGGATTTTCCCCGGGTGGAAAGGTATTAGACCTTGAGTGTGCTGACGACATAGTTCTTCTAAGTGAAGATCCAGGTAAGTTGCAAGCTTTTCTAGACAGTTTGACGGATTGTGTAGCGATGTTCGGTATGCGTTTTGCACCTTCAAAGTGCAAGGTGCAGTTGCAGGACTGGGTTGGTCCAACGGCAAACCTTTTAGTGTGCGAGACGATTATATACTTGGTACACAAGTTCTGTTACCTGGGGAGCTGCATTTCACCCGGAGGTCAGATATCGGATGAAGTATCTCTGCGTATACAGAAGGCTCGTTTGGCATTTGCCAACCTGAGTCATCTGTGGCGTCGACACGACATCCGTTTACCTATCAAGGGTCTAGTGTACGCTGCAGCAGTGTGGCCCATGCTTCTGCATGGTTCAGAGACGTGGCCATTGCGGGTGGAGGACATTTGAAGATTGTAGGTATTTGGACACCGATGTCTTGGTAGTATTTCTCGAATCTGGTGGGAACACCGTGTGAGCAATGCTGAGGTTTGGTGGGAAGTCTTAGGTTCAAGGACCAAATCACTAGATGAGACAGCAGGCTAAGATGGTTGGGACATGTGTTACGCATGTCCCCGGACAGAATTCCTCTGGGTTCTTCATTTGCTGAGGGGGTACCAGTTGGAAGATGAGTAAGGTTGGTTATTCCATGACTTGGAAGAAAGGTATGAAAAGCTTAACTAGTGTACTTGGCTATGTAGGGCGTGTTAGACTTCCTGGGTGGGGTTCAAGAGACCCTCCCACTCAATGGTTAGATACGTTGGGAGATATGGCTAGATACCGTGATCATTGGCGCTCTTGCATTCACAAACTTAATTCAGGGGCTTGATTTCAATAATGTAGTTCTCCTCTTACTCCTTTCTTGCTCTTTTATGCCTCATTGTTTCCTTTTGAGGTTGCCGCTGGGAGATAGCAACCAAAGCTACCGCACCTAGTGCATGGTTAGTGGTTGTCTGAATAGAACAGAACAGAACAGATGGGGCTATTTGAATAAGCAAAGATGTTAAGATCTTACGAACCTAACTCACCTTTACTGTCACTTTTATCAGGCCGTTTCATTACGTGTTTGCATTGTATCACATCACGTGAATACGTAGATCATAGTTTTCGCGACAGACATGTACGCCCGTGCATTTGTCAGAATTTCTCTGATAACCTATTGTAACACGAAATTAGACGTTATAGCTGGATCCGGGGTCGAACGGCTTAGATTGACGGTGTCACCTAAACAATATTGCGAGATCCAGAGATATGTTCGACACTTTTGATCTAGGCGTATTTATTCGATGCGATATGTCCTCGTTCCGTGATCGCCTGGCAGAATATTTCTGCTTCAGTACATGTTGCCCAGTAGACAGTTTGCATTTGTACCTGCGGGTTCAATTCCTAATTCGACGCCCACATCCTGAAGATTTCGCAAGGCGTTATCTATTATTTAGTTGATGACGAGGGTAAACGTAAATGGCAAAGTGGGACACCATTGTTGAAAACCTCTGGTTTTTTTGAAGAGACTGCATAGTCAAGTGGTCAAAACCGACCGTCCCCCGTGTGAAGACTTGTGTGCCTCAGCGGCCCAACGAGTGGTACAGGATGGATTACTTCAAGAGACATTAGGTGGCATGGCTAGATGACGCGGTCAGCGGCGTAGTTACGTTTGGGCTTTTCCTTTATCTTCGTGGTTTACGCTTGTTACTTTGTTTTCGGCTCTTCGCTTTATGCTTCTATTGACTCTACCCTCGGCTGGACGATGTTGCAAGATATCGACCAAAACCAGAGCACAGAAGTGAAAAGTTGGTGGTTGGAAGAACTAAACTGAACAGACCTTTCGGCCTAATACCATGGCGAATTTCCCAAGGACTTGGTCATTTTTAAGAAAATTAATGAATCTTTGGTTTTTAAGTTGCCAAGGCTCAGCAGTGTTGTCTGTGGAAGTGAATAGATTTCCAATGTTTGATGTGATTCAATGTGATTATTCACAAAAGATGTAGTACCGGAGAAGCCCTGTAAAATTTAGCTTGCTGTATTTCATCGAAGCCGCTTCCCGGAATTATCTCTTGCCGGTTATCTAACGCTTGCGAACAGCGCACGTGAGAATCAAGCTGGTTTCAAACTGGGTCGGGCTTGTATAAGTTTCATCTTCGCCAAAGCACACCCGTACTTCTACTATCACGATATTTCTAGAACTGAAAGTGGTCTGCTGCTCGGTCGACTGAACGGTTCTGCCGTAAGTAATCTGTTGACTCGCCTATGTTCTTGATGATTTATCCAAGGTTTTCAAACATGAAACTCGCCGACTTCACGATGAGATCACTAGTTATGCCGTACTCCAATCTGTGAATCACTTTTACCTCCAAAGTTCAGTATGGAGAATACTGTAGCTTCTTTCTCCAATGTGAATCATAAACTCTCTACCTCATTCAGGTGACCTTCACCAGCGTTTCACATATGCATACTCTGTTATTCTCGCTCCCGAGCACTACACCAAATATGACAGAGGTACTGGTGATCGGACAAACCCATCCTAATTTTACCGTACCACCCTTTCCAAAGATCATTCTTTTGCAAACGGTCGCAGAAAATGCATCTTACTTGGCTCCTAGACCGCCATTTACGAGGACGATAATCACTGGAATGTGGTTTCTCCCTCCATAGTATAGGGTCCAAAGTATCAGCTACCAACACCACGTATGCCGCCCAAAATAGCCCTACCTTCGAGTGAGAATAGCGGCTTCGATCTTTGTTCAGGAAGTAAACTGTCTGACATGGAATACGCGGACAACATTGTTCTTCTGAGTGAAAATCCAGGTAAGTTGCAAGCTTTCTCAAACAGCCTAGACAACAGTGTAGCAATGTTCGGATTGCGTTTCGCACCTCCAAAGTGTAAAATACTGTTACAGGACTGGGTTGGCTCAACAGCAAACCTTGTGTTGGCAGGAAATGCTCCGGCTGAAGTAGATCGGTTTTATTACCTGGGTAGTTACATCTCACCAGATGAACAGATATCGGATGAAGTGTCATCACGTATACAGAGGGCGCTTTTGGCTTTTGCCAACCTCCGTCATCTGTGACGTCAGCGTGACATCCGATTGTTTGTTAAGGGTAGAGTGTACAATGCGGTGGTTAGGTCCGTTCTTTTATACGGTTCAGAAACATAGCCACTAAGGGTAGAAGATAGGCGAAGACTGTCGGTTTTCGAGTATCGATGTCTCCGTAGCATTTCCCGAGTACGGTGGGAACACTGTATCAGCAATGCTGAGGTTAGGCGTAAGGTGTTGGGAACCAGAGGTCAGTCTGTGGATCAAGTACTGAATCTAAACAGGTTAAGGTGGTTGGGACATGTGTTACGCATACCCATCGTAGACTTCCTCAGCGTACGCTGTTCTCTGTGATGGGTAGTGATTAGAAGGTAGGCCAAAGTGGTAAGTCCATCACATGGCAAAAAGGTATGGAAACCTTGACCAGTGGACTTGGCCGAGTAGGACGTGTTAGACTTCCAGGTTGGGGTCCACGTGATCCGCTTACCAATTGGTTGGAGACATTGAGTGACATGGCTAGATGTTGCGGTCAGTGGCGTAGTTGCATGCAGACTCTTTGCTTGTCCTCTTGATTTCCGCTTGATACTTTGACTTTCTTAAAATCTTTATCACTATGCTTCTATTCTTTTCGCCCTTTGCTGGACGATGCCAGAAGGTAGCAACCAAAACCAGAGCACAGAAGTTGGTTGAATAAACTGAAACTGAAATTCGGCCGACTGAAACGAAGTGAATATATGAGCTACCAACGGTTATTTTAACTGACCGCAACGAAATAAGCCAGTCGTGGATGCAACCAAAAAAGCCAGTCAGAAGACCCGGCTAGGGGAACAATTGTGGACCAGTGTGAATCGTACTGTGGTTTGGGCTGTGGTCACCTACTATCATACATAAACTGCTTGTTTTTGTATAATAAAACGAGATCTTTTGACGGTGAAAAAGTCTTCTCACTAGAACTAGTGGAACGGTATAAGACACCTCGTATGTTAGTCTTGACTCATTTGAGACTTGAAGTATGCTACAGTGAAAGCGGGACAAACGTGTTATAAACTCAGAAGCGAAATGAACGGAAACGTGGAAAAATACACAATGGATGTGCTGCTTTTCCGAGCTTTGTATCCAGAATTCCATCCACGTAATTCAGCTCAACTAGCCTTCCGCACATACGTTAACTCTGCAATCATCCGAAGATGCCGCGACTGCTACATCTGTGGGAATCACTCCGAGCATTAGAACGGAGTCTGCAGTGTGTGGTTAGGTTCCAGTAAACCACGCGACTCGTTTACGAGGTTCATTCAAGATAAACGAGGCCTTACACCGACCGGTGTCTGTTCATTGTCGTTTTCTAGTGTCTTGCTGACTGTGGTTCAGATACAGTCAAGGATGTATTCTGTCAACAGCTTAGCGACCTTCTGCGAAAGATATCATACAGAGGAATTCCTATTAGTTGGATACCTTAGTGCTCAGGTTGGTCGCCTAGATCCTGACAAACAAATGCTCGGTGGCCAAAGGGACACCGGCTCTCGGCGCACGGATAATAGTAACTGTCTGGCACATCGCTATGCAGATCACCATTTATTTCTGTGAAGTAGGCTTTTCCGGTGTATCCTCCGTCTCACAGTAAACTGGCA
>STRG.2730.1
ACACAATGTATGGAGAGATGCCAGCAGCCCGGCTTTAGCCTTAACGCTGTCATCTATGTGTGTGCTTGTGTGTGTTTCAATGTTTGCCTTTTCTGAGGTAACGAAGTTACCCATGGGTTTGCTTGTGGTACTAGTGTAGAGGTGAGGACCGGTATGTGACGGCGAGATTGACGGGACGATTGATCGGTCAAGCGATCGACTGAAATAATCCTAGTGGTACGCAACACCGTGCCCAACTTGGAACGGCGAGGACAAACGGGAATGTGTGTACTGTGCAGATCGATAGATTGATCTTTCTGGTCCTTCACACCAGTACAACAGATTGGAGGAGAATTTGTGACATTACTTTTCTTCAGAGAGGGAAAAATTTGCGGAGCCTCTCCGGTGAACGTTCACAATCCGAGTTTGCGGAACAGATTGATGGCCACTAAATTCTTCGTTTAAGTTATTATCAAGAAGTCAATTGTGCAACATAAAAGAACTCTAGTGGCACCATATTTTATTCCGAGTTTATTCTAAGCTAACATAACGCATGCTGGCATAACGATTTTTTTTATCGCAGGTTTAATTCCAGAGAGCATGTTGCTAATGTGAATAGCTGCACTGTTTCAATACCAAAAATACCGCGTTACCAAAGTCTGCAATTTTCGATCACCAACCGAATACTTTTGCACACAACTCCACGTACTGTCGAAATTCCAGAGAAGAATCCTCTCCTTCGAGTTGAGTTTTTTTCTTTTTTGCACTATTACACAACAACATTTTGAACTATAAAATTATCTTTTTCCTGAATATTTATTGCTTTACTTCTGTGAAATGCCGAAGCAGTTGGATTTGATCCTGTTTACCACGGTCGAAGTACCTATATTACGAGAAACAAAATTTAGTCAAAGGTCGAAAATGCATAACTTCAATACTACGGTGGTAAATTTACCACATAGGATTTTGATCAATAACAGATAAATATTCATCTTACATTGGTCGGTTTCTTTTCGTTGAGTTTTTCATCATATGGGTACCGACCCGAAAGGAAGAAAAACAGTATAAAGGTTTTTTTCAGAAAGCTTTAAGATCTGACAGTTCTTGGTAAGCTCATGGGAAAAAAGTTGATTTATTTGAATGTAAGACCTTGAAATCAAGATCGTGTGAGAGTCGTCCGTTGAAGTTCCGTTTTGTTTACCTGATGATGGAGAATGTGCACCCAGAATCAGAAAGTCCCACAATTATCTTAAATAAGTTAAACGAATTAGATAGCTTCGCATAGTGTCTCAGGCACGCGTTTCTGTGGAATTTGTTGTTCTGAATCTTTCCGTGAATAAATACACTTCTTCAACCTTTTTACGAAAACCGTGGCGTCACAACAAACGCGGAAAACAAAAGTCCACGCATCTGGTTTGGGCAGCGGTATGTTCAGCATTCTCAAAAAGACAGAACTCCAAGAGCGCAATCACCATGCACTGAGATAGGATTCACCATAGCATTCCCACATTACATTGCAAGTTAAAAGGAATCGAGGTAAGCCGCTTCAGTTTTCGACCAATCTAATAATAGGATCATGCGTTCAACTGAAATCGGGAAGAAGTTGAAATCGAATGCTTTATCATTTTGGCTATCGACCTAATTTCTGTGCTTCATGACAGATGGTAAAATATTCACGGAGAAACTAATTCCAGCTACTCTGAAGTCCTGCAAGGTCGAACACGAGCAGCTTCCCCTCAGAAGAACCCTGATCCTTGCACACTACGAAAGTATCCAATCAACCGAACGGAATCCACCAATCAGCAGCTAAGAGTTGCTCTAATCAAACGGAATGAAAATCAGCCAATTCGTGGACAAGAGTTTTTCGACAGCAAGAAACTACATCAACCAATGAACTGTCGACTGTTTACTTAACAGACGGAAAAGAAATCAGCCTACTGGGGACGTAACAAAAAG
>STRG.596.1
CGCCTATATCCACCAGTCGGCCTCCTCCTCTCAACTTTCCCATCTTGATTTCGCCAGCTGGGACCTTCAATTATGTGTGTAAAAATTTGTTTCCCTTTCCTTACTTATTGTTTTTGTACTGTTTACCGCTCCCATAACAGCAATGATCCTCTGACTTTTGAGTTATTATTTTTAGACATTGAGCCATTCACTTCAACGGACCCCAGCTGTCAAATTACCATTCTTGGTGATCTTAGCGTTCACAACAAAGATTAGCTACTGCGTTCATCAGACACTTCAGCCATGGGACGTGAAGCCGAAGCTTTTGCTATAGTTCACAACTTTTGCCAACTGGTGGACCTCCGTACACGCATTTTCGATCGTATTGGCGATCGCCCGTATACTCTTGACCTCATACTGACATCCATTCTCTTCATATTCTAATGTCACATCCCTGTCCTCCCTGGGTTCGTCGGACCATCGTCTCAATTCAGTTTTCTTCTTGTCTCAACATCAAATTCAAAACGCACCTTTTGGTGTTACGATTCTGTTGACCGGGATGGTTTTCGTGACTTTCTGACCTGTTACTCTCGGAACGACTCTTGTTTTGTGTCTGGTGTCTCCGTGTCTGTTTGTTTTCACTCAGACGGTTCTTAAAGGTATGCATCTTTACATTCCTCACTTCTCTAAACCCGGCAACCCACGATCCCCTTGAGTGATTTAACGACGCTTGCAACATTGCTGTTCGTTTGTAGAACAGCGTTCTGCCGGTGGCGCCGCTACCCAACCAAACATCTCGACACTGTTTTATGCAAGCTAGGAAAAAAATGCTCTCTCACCATACAGAGAGGTGAAGAAAACTTCGTACGACACAAAAGTGAACGACTAGCCTCATCCGCTACCGGTAGCCGATCATTCTGGTTCCTTGCAGAGGTGGTTTCCCGTAATTTCTACCCTTCCAACTTTCCTCCCATTTGCCATTCTTCTGGTTCTACCGTCTCCGACCCTCTCGATAAGGCCGAGGTATTTGCCTCCCGTTCTGTCTCAAATTCCACTCTTTGCCAGCTCTACTTTTTCTCTGCCTTCCTCTCACGTTCTCAAACATAAATGGACGAAATAATGGAGAGTGCACTGCAAAATCTTCAGGATGTAGGCGTCGAACTAGGAAATAGTGGAAAGCTGTGTGACCTAGATTACGCGGACGACGTTGTCTGCTTGTTCGAATCCACGGAACATGCTCAACGTGCACTAGATAGACTTGGGAGAGCTGTAGCTCCATTCGGCATGCGCTTTGCACCTTCAAAGTGCAAGGTGATGTTACAAGACTGGACGTCAACGATTCTGAGTTTGATGCTCGATGGGGAGGTGCTGTCAGTTGTCGACCACTTCACCTACCTCGGTAGCTGCGTGACGACGGACGGGTGCACAGTAGTAGAGATGAGCATGCGTATATCCAAGGCTCGAGCGGCGTACGCTGGACTGAAGCACTTGTGGCGTCGATCTGGTATTTCACTGAAGTTGAAAGGTCGTGTATATTGTTCTGCAGTGCGTTCAGTTTTGTTGTATGGTTGCGAAACCTGGAGTCTGCGTGCTGAAGATATTCGTAATCTTGAGGTTTTCGACCTTCGATGTTTACGTAGTATCACTAAGATCGGGTGGAATAGCCGAGTAGGCAATGCTGAGGTCAGAAAGCGAGTATTGGGTACTAATTTGGAGGACGTTTTGTCACAGCGTATCCAGCTTGGTAGACTTCGTTCGTTGGGGAACGTGTTACGTATGGCAAACACACGTCTACCGTTCCGTGTCCTATTCTCCGTTCCTCCGAGAGAGTGGAAGAGACCACGTGGGGGTCAACAGATGTGGCAGCGAGGAATGAGAAAATGTACAGCAGACTTGGGAAAAGTAGGTGCTTCACGTCTTCGTGGTTGGGGTCCAAACGATCCGTCTACTAGTTGGCTGGAGACACTGAAGGATATGGCAGGGAACCGCGAACAGTGGCGATCGTGTTGTCACTTTCTATCGAATCAGAATGACTGATCGATGTGTGTTTGTACAGTTAGACTGTGTATTCCGTATGTTGACTACTTGGGCATTCTTTCCTTTTCCCACCAATGTAGGTCCACTCTCTATCCATCTTGTGTATTCATACTTTCTCATTCAACGTGCAACATGGTGAGAAAGGCAGTGGTCAGTGGTGCTTGCCTTACTGTTTAGCACTGTCCGATGATGATGATGATGGTTGATTGTCTATATGAATTTCGCCCGCACCGTTCTACCGGCGACTTACTAGCGGTAGATCGACCGCACTCGATAACCACTTAGTCTCGCTGGACATCTCAAAAGCCCTGCACCGAGTTTGTAGTGCAGGTCTACTATCGAAACTAGCTTCGTTCGGGTTCCATCCAACTGTTGTATCATGGATGTCGTGCTTTCTCAGCAGGTGGACCATCTCCGTCCGATTCGATGGGACTCTATCTCAGCCGTTCCTTGTGAATGCTGGTGTTCCCGAAAGTTCCTTACTTGTACCCACCTTCTGTTTACTAATAATTTGTTATCTTCAATACCCATCCCACTTCACTGTTTTTCCGATCATGTCACTCTCGATTACTCCCTTTGTTACCTTACCACAAGCCAGGCCACCACCAACATCGATGACGATCATTCTGTTCCTAATACATCTCTTGCTTCTGATCTAGAACAAATCTCAGCTTTAGGTTCCACCAGCAATGTCTGTGTCAATACCTCAAAAACTATCCTGTCTGTTTCACCTAAACTTCTCCCTTATTTTCATCTGAATTTTGGCGCGACTCCCCTTCGATCTACAGGATCACTTTCCTTATTAAGCTTATCCATAAATTCATCTCTGCTGGTCTCCTTTTGTGTTTACGCTTGCCTCCCGCGCTGCGCGAAAAGTTGGTTTTCTACTCCACGCCAGACGCTTTTACACCCGCTCACGTTCTTTTGTACAAAGCTCAGATCCGATTACCCTTGAATGCCGCAGCCATGCATGGGGTGGAGCTTCGTCTACCGCTCTTTCTCTTCTTGACCGAGTTCAAAGAAAGGCTATCCGATTAATTAGTGTTCCCTCAACCTCCACTCTGCAGCCACTTGCCCATCGCCAGGAAGTTTCTTTACTATCTCTTTCCTACCGTTATTTGGTTTTTGTTCGCCAGAACTCGCACAGGCAATTCCCCTTACCACGACTTTCGTACATATCGTATGCAGGTGGCCAGTCACCCGTATCAGGTCTCTGTCCCCAGATGTCGAACTTCCTTATTTCAGGCTTTCTATTCCTCCCTCTGCAAGGCTTTTGAACACTTTTCGTATCTCCAACCCCTAACAATTTGTTTTCAAAAGCAGGGTCAAGAAACTGAATCCTACCTAAATCTTCCCCACACACATCCCCTTTACAGTGTCTTTTGAGTGTGGGATTTACCCCTTTCACTGTAAATCGCTTTATATGTAATAAAAAAGTAAAGATTTGATCCGCCCAGCCTCTGCCACGGCGGAAACCTATTTTTTTCGGGCCAGTGCGTTGGTCTCTTGCCCCAAAAAACGACTTCGTACCAACGTGCCGAAAATCTTTGCGGCTACATCGACCAAGCTAATCCCTCACATGCGATTTATTACCTTTCTCTGGAAAGGACGGCAAAATAGACATGCCCCAGTCAGGTGGAAATGCTTCCTCTCGCCAAATGGCTCCAGAATGTGTGCATAACCTTTCATTCAGTGACAATGAACAGGATTTATATACTTTTGGATGGATGCTATCTTACCTGGCGGCCTTTCACTTTTTTAATTTCTGTGATTCCCGTGGTACTCGGTGGGTTGCTGTTGCTTTCGTTCTGAACTGGAGAAGTCGACATTGGTTGGTCCGCCGGGCGGTTTGTAGGCTGATTTAGCAGTTGACCGAAGTGTTCAGCCCATCAATCCATTTTCTTGTTTTGTTTCGCTATTAGGTTCCCTGCTGCGCGACAAAAAAAAGAAACTTGTTCCCAGTATCTATGGCGAATGATGCGGAACAGTACACCAAAGTCATCAGGGTTTGACGCGGTCTCCATTTTTCGTTTATTTCTATTCAGCATCTCTCGACATCACTCTCAGCAGGGCGTGTGACATTAACCGCTACCTGAAAGCGGGGATTCATGTGCTTTGGTTGACAACTGGAGCGTGCTCTCAGACGTTCAGTCTTTCACTCGCCCTTTTTGATTTCCCGAGTACCGTCCATGCAGCTTTCTTGATTATCGACTTCATTTGTGCCCACTGCGTTTCCGCAGAACTTCTTCTTGCGTGTTGGCTGTGGTGTTCAGTTGGGTTGTGATTGCTCGTAACAGCGCTTCTCGGGATTTTCTAGGGAGCAACGTTCATTCGGGAGAGTGCAGAGACCCCAGCACGTGTAGACAGATGAATTTCAAGCACGTCCATAAAAGAACATGTCCAGGGTTGTTTACATTGCCCGTTTTTGCACCGCGGTGGACTCGGCAATCCTCCATAGACGGAACCCAGCGGGATCTCATCAGAATGTAGTCAAGCTTGTGCGCAGTGTCACCATCATTAGAATACCATTTTAGTAGGTGCCTCTTGGGGCGTTGAAAGCGAAAGCTAGAGACAACCATTCTGTTGACGTCGCTAAACCGATCAGTCGACCACCGTTCTCGCAACGTTGACCGAGGCCCAGTTTCCCGAGTGGATTTGTCGGCCGTACCTGTGCGAGCGTTCCAATCTCCTGCGATGAAAGCACGCCGCGCTTCGAAACCCGGTTTGGTTTCGTCATCAGCCGAGTTGGTTGAAGCATAGGCCACAATCACCGTCAAATCCTGCGAAAAGCCTTTTAAGCGTGGCAAGGCGAGTCTGGATGAGACTAATTTCCAAGAGATCATTAGTTGCCTTGTTCAGTGCGAACGCGACGCCGTAGAGACTGGGATTATCTTTCGGGCCACTTTGGTAATGCCAATGAAATGTATCCACGCTCAGGACCTTTGTTTATCGGCTACCTAAGTTGGGCGACAGGCTTCCTGGAGGCAAGCAGTACCTACCTGATTGTCATGTAGAGTCTGCATCATGATGCATTGGCTGCCAATGTCTGAAAACGTCCTGACATCCCAACAGGCTGCATGTTCTTTTCCTTCAATGGATAATCCCAGCTTGCTGTCTCATCACCGCGATCAGTGGGACAAGGATCGCGTCGCCTACCGTGGACGCCGTAGCATGAAGTTCCGTGAATAATCATAGAAATTCGCGTAAGTCGGGTATGAATCGGTGTCCCCAGCACAGTTTGACCTTTTTCTCGAGGTTGCACCTCTAGTCCTTGCACAATCAGTTGCAGGCTTCAAGGCAGAAGGGTTTCTTCCAGAGAATCCGCTGACCTGTTATGCGGTTCGTTCGCCTCTTTCGGAATGCCGGGTCAGTTCGATTGGACAGTTTCCCTTTTAGCCGTTGGGTCAGTAGATCTCGTCCGCCCACCCAGGAATATCTGTCTTCACACATCGAGTTCCGTCTCACCGAGGATTTTAAGACTTTGGTTACCCTCAGACTGTCTCAGTCCGCCTGTCGGGCATTTTGCCGATGTGTGGCTTCTGAACATGTTTCGGCCTCGTGGAGCCACAGGTGAGAGCTGGGTAACTGATGGAGGATGCTTCGAGGAATACGACGGTTAACCAACTCAGAGGTGCTAATCCTCCGAGACACCTCATGAATAGAGGTTAGATGGATGCCAGCTTCACTTGATGGACTGCATCTGGATTTCAACGACCAGCCATTATGCCCCAGAGAGGACACGCGAACGAATAAACAGAGAAAGATTCCGTCGGTCAAAAAGCCTCCACTAGGTCAACGTAGTGCTGGGCTGTTTTGGATTTCCCTTGAAATTGGGAGAATTCATCTCACTTTCTTAGGCGACTGTCGCCCACCCAAGCTGGGGAACCATCAGCTCAAAAGATATTACACCGTCCATGTTCTGCAGAATGTCGTTGATGAGCACAGTTTCTTTAGTAGACATTAGTCAGTATTCACGTGGCTGGCGAAACCACTCGCAGTGTGCACAAGTTACAATAAATTCAGTCAAATTGTATGCGATCTGTTCGGTTCACTACAACAAGCAAGGAAAAATATCAGTGGTTTGACCTTGGAACTGGTCCGGTGAATAATATTTCTAGTGCCACGAATGTAGTCAGATTTTGGGGATTTCAACTAGTTCTTGAGATCGTCACTAAGATAATAGTGTGACTGATTACACTCATCGTCGGTGGTCTGGAATTCACTGGGGTTAATATTGAGCTTATAATTACAATACTGAAACATTATGATCCGGTATTCATTATGCTTCGTGCGGTTTCGTGTATTTGACTATGAACAGCGCTTGGGCTACCACACAACCTGGATTATCAGATTACGTTTTGCGTTCTGTGATAACCGATTGAACGTGTCTCGGGGAGTTCCATCTTTCTCGTAACTTTCCTCGTTCACAAGCTCTAGCTTTTTCAGTTCTACGTCATTCACGATATACAGTTGTTATTTATATTTCGAAGCTCGAGGTCCGTGTGAATAATCCTTAACGTCACACACGGACCCTCCAGTCTCGGTTCTTATCCCAGCGGAACGAAATTGGGAGCGACCGAAAACGGAACCACCAATGTAAGTTAAAGAAGACCGTAGAGCATATAACTGGCCACATTTTCTGGTTTATCTAATGATTGATCGAGTGATTGCCGTGGGGTCCCGTGGCGCATCCTCAGAAAATAATGAAACTGAGGGAGGCTGTCCTTAGATGTATTCAATACACGTGGCAGTGAGCGTGATGGTTAGTACCAGTGGCTTGCTTCACATACCAACACTCGTTCACCTAAGTGGTCGCTCTTAATAATCTGGTTGCCCGTGAGTGATCATCATACACAGTCAATACTCATCTCCCCACAGAAAGCGCTACACAGCTGTTAAGAATCAATAACACTGGCTACTCAATGAGTCCCACTTGGATATACACTGATAGTTGATAACAAATGTACAACAGCTATGCTGTGTAGTGCATTATTTTCGGTGGTGAGTCCAGCATTTATGTTGCCTGACGAATAAACAATTTAAATTTATTGCTGAAATGCGATTGCCCTACTTGATTCCATTATTCGAGGAGGGTTGTTACCATACTTTGAAAATCTCCGTGCTTGTTCCGCGTGCATTCATATTTCTCTAATTTGTACAGCGAAAAATGTCTTGCTGTTTTCAAACTCTCTTTCAATTTCACCTTCGTGTTGCTTTATTTATGCTGCTAATCTAGGGACGAAATGTTCTCACTTGGTTTTTTCTTTCTCACGAACATCTCAGGGTCTGCCATTTCATCACGGGGACATTTTGCACGTGGTGAACGCAAGCGACCGCGAGTGGTGGCAAGCGCGCAAGGTCACATTAATGCCCACTGCTGCCATCTCTGCGTTGTCCGGTCATGACTCAACCTCGGATTCGATCAGCTCCAGTGTGATCGGACAGAGTCCGTTAGGTATTATCCCAAGTTGCGAGCGTATCGAACGCCGACATCGAATCCGATCAAAGCGAGTAAATTTCTTCACTAAGGTCACTGTGATCGGTGGCGGGTGTTTACACGGACCTCCAACTGGGACACCCGGGATGACTTCTACGACGATCACAAGTGGGAATGCGCTTAATCATTCCTCGGCTCTTCCTCTGCATCCACCCCTTACTGCGCGAGCTTCCGCATCCGGTCCGGGGCTCTCATCACAAACACGCACACCTGTGAACGGCACGAATGGCGAGGGTCAATCTGTACTGCCATCTAACTCTGCAACTCTCGAACGATCTAATGCCGTTTCAGATACAGTTGATGGAGAAAAGAAGATGCGCTCTAACAGCCTGACGTTAAATTTGTTCAAACGCTTTTCCGGCCGTGGCCGAAGAAAGGAAAATAGTATATCACTCAGTGGCAGTGTTCATTCGACACCGATGGACATGGCATATGAAGCTGAATTAGGCGTGGTTCGTAGCTACGAAGTTATGACTCCGATCAGCATCAGTCTGACTCGACCGTTGCTTGTGTTTGGTCCACTGAAGGAACGAGTAATCGATGTTCTCCTGCAGGATCCTAAATTCACCTCTTGTGTTCCCCGTGAGTTGTTCTCTCTTGTTTTTTTGAACTCACTTTTTTGTCTATCTACATTCTGAG
>STRG.71549.1
AGCGTTAAACAGTAGGGCAATCCCCACTGACCACTGCCTTTCTCACCATGTTGCACGCTGAATTAGAAAGTATGAATATACAAGATGGACAAGGAGTGGACCTACACGGGTGGGAAAAGGAAAGAATGCCCTAGTAGCCAACACACGGAATACACAGTCTAACTGTACAAACGTACATCGATCAAACATTCTGATTCGATAGAAAGTGACAACACGATCGCCACTGCTCGCGGTTCGCAGCCATATCCTTCAGTGTCTCCNNNNNNNNNNNNNNNNNNNNNNNNNNNNNNNNNNNNNNNNNNNNNNNNNNNNNNNNNNNNNNNNNNNNNNNNNNNNNNNNNNNNNNNNNNNNNNNNNNNNNNNNNNNNNNNNNNNNNNNNNNNNNNNNNNNNNTGGTCTCTTCCACTCCCTAGGAGGAACGGAGAATAGGACACGGTACGGTAGACGTGTGTTTGCCATACGTAACACGTGTCCCAACCAACGAAGTCTACTAAGCTGGATACGCTGTGACAGAACGTTCTCTGAATTAGTACCCAATACTCGCTTTCTGACCTCATCGTTGCTTACTCGGCTATTCCACCCAATCCTAGTGATACTACGCAAACATCGATGGTCAAAAACCTCAAGACGACGAATATCTTCAGCACGCAGACTCCAAGTTTCGAAACCATACAACAAAACTGAACGCACTGCAGCACATTACACACGACCTTTCAACTTCAGTGAAATATCAGATCGGCGCCAAAAGTGCTTCAGTTCAGCGTACGCCGCTCGAGCCTTGGATATCCGCGTGCTCACCTCTACTACTGTGCTCCCATCCGTCGTCACGCAGCTACCAGGATAGGTGAAGTGGTCGACAACTGACACCACCTCCCCATCGAGCATCAAGCTCGGAATTGTTGACGTACAGTCTTGTAACATCACCTTGCACTTTGAAGGTGCAAAGCGCATGCCGAATGGAGCTACAGCTCTTGCGAGATTATCTAGTGCACGCTGAGCATGTTCCGTGCATTCGAACAAGCAGACAACGTCGTCCGCGTAATCCAGGTCACATAGCTTTTCACTATTTCCTAGTTCGACGCCTACATCCTGAAGATTTTGCTGAGCATTGTCCATTATTTCGTCCATGACGAAGTTGAACAGGAATGGAGACAAAGGACATCCCTGTCGAACACCACTGGTCGTTTCGAACCGACCGGATAGTTCACCGTAAACCCTAACGCGGCCAGAAGTATGAGAATACAATAATCTCAGTAGGTTCACGAACTTCTGGGGCATACCTTTTCGATGAAGAACACTGAAAAGCGATGTTCGATCAACTGAATCGAAGGCGCCTTTCAGGTCTAAGAAAAGCCTTATTGTCGGTCGGCGGTGCGTGTGACGCGTTCCAAGTAGTCAGCGAAGAGTAAAAATCTGGTCGATGCATCCTCGACCCGGGCGGAATCCTGCCTGCTGTTCGCGGACATTCCTCTCACGAGCCGGTGTAAGACGGTGCAGCAAAATCGAAGCTAATACTTTGGTGACTATCAGAATTAGGCTAATCCCACGATGATTACCACAGTCATTGCGTATTCCCTTCTTGAAGATGGGAACAATCAATGACTCGCTTCATATTAACGGAATACGCTCCTCCTTCCAAATGTCACGGAGCAAGGCAGTAAGTGATTTTATCAACGCCTCACCACCCAGTTTGAAAAGAACTGGGGGAAGTTCGTCGGGACCAGCCGCTTTCCCCCGCCTTAGTAATCGAATACATGACTCTACTTCTACTTCTGATGGGGGCTCAAGTGATACCACCAAAGGGGTCGCAGTTGTTGACACGGGTGTAACTACACTAGCGTGCGGCCAGCTAAACTGTTCCTTGAAGTACTCGGCCCATCGGTCAAGCCTTTGCTGTTTGTTATGGATGGGTCCTCCAT
>STRG.77500.1
GGGGAGAAAATGCAGGCAAAATCCAGTCGCTGAATGCGAATGGCACGGTGACAGACGAAGCAGTAAAAACTGTGTCCAGATCACTATACTTCTTTCCCTAACGGTCAAGGATGCTGCGAAATGGTATCCATACATTTCTTCGATGAGATCGCTTAGAACACTGACTGCTTTGTGATTGATGATTTCCGAACTGAAATTTAGCATCGATGAGGCATCAGGTGAGTACAACGTAAGAAAGTAGATTATGTGCACCTTTGTGTTGATGCATAAGGTTACAAAATACCTCTCTGAACAACGTGTACTCAGGTTTGTTTATTACATGAAGCGTGGTTGAGTGTGGAAGCAAAGAACAACGATTTTTCGTGTCTGGTGTGTGTGTGTGTGTGTTGTGCTGTCCACTCGCCGGTTATTTTCGAGAAGGAGAGAGAGGGTGTACATGACGACGGTCACCAAATAGTTCGACTGATGTCTGTGATGAATTTCCCACTTACGAGATGAACGAACGCGTGCGCCTTCTAATCCACGACCCTGGCCACAATCGGGTTTGCCGCATTTCGTAAAGAACTGAAAACATGCTGTCTCTGATCTCGTCTGGTTTACCAGTCTGGTCACTTGTCTGGCTACTACGCCACGGGAGATTGCACAGTCTGCATACAAACATGCAAACGTTCCAGACGTGATCACAACCCACGGTTAAGGTCTCACAAATCCACCCTCTATTCTTTCAGTTCTCTACATTCATACTATTGAGTAAAGGTGTAGGATCCACTGGTCACGAGCCCTGACAACTGATTTGTTTTGTCGTTATCGCATTCTCTATATCCACACGTACACACGCGCACACATCACTCCCTGAGAGAATATCGTTGTTCAGGTAGCCTGACGAGCGACACGTGAAACGTCCGGAACCACTGAGATCTGGTGTCATTTGTGTTCCGATTAGCGCATGGTTTCCAGACCTGACACTTCGAAGGGAGCTCGCGTAATTTCATCCTAGTGGGATTAACACAAGTCTGGTGGACTGCCAACTACCATCCAATACTATGCACAATCACTGACGCTATGCCGGTTTTCTATGCACGGTGGGTGTCTCGCCGAAGCTACCGATAGGAGAACAAACAGATCACGAATTTCATTCAGCCAGAATTCGTCAAATCAACTTGGC
>STRG.56314.1
NTCGGTGGTCACTATTGCCGGGCAACCGAAATGACTAACCCAACCGGTCAGAAAAGCCTTCGCGGCCTCTTCCGAGGTGGGACGAGGGATAGGGATGGCCTGCGGCCAGCGAGTAAAACGATCCACGCATGTGAGTATGTAAACGTACCCAAGCGAAGGTGGGAGTGGTCCTACGAGGTCGACGTGCACATGATGAAAACGTGTTTCAGGTTCTGGGAACCTGGCTAACGCCGCCTTAGTGTGCCTATGGATCTTAACACGTTGACACTGCAGACAAGCACGAGCCCATTGACGGACATCTCGTTTCACATTGTGCCAAACAAAACGCTTAGTTATCAGTTTCACCGAGGCAGTCACACCCGGATGAGCCAGATTATGGAGTGTCAGGAACGTAGGATAATGGTGGGAAGCAGGAACTACTGGCCTAGGGCGACCTTGCGACACACCGCACACGATGGTGTTCTGGGAAGCTGGGATAGGCACTGTGGTTAAACTCAAAGACCCGTTTTGTCAAAGTTGTTCGATGTCAGGGTCCATAGTTTAAGCCTGTGCCATCGCGTCCAAGTTGATGTTCGGCGTCTGTGACAGACTTATTTGATATACGCGCGATAAGGCGTCTGCGACGGGATTAAGTACCCCAGAGACGTGTCGTATGTCCACAGTAAACTGTGAGACAAAGTCTAAGTGGCGAATCTCGCGTGGTGAGTATCGATCGGAAGCTGACTTTAGTGCGTAAACCAAAGGCTTGTGGTCTGTAAACACCGTGAACGAACGGCCTTCGAGTGCACGTTGAAAATGACGGATTCCCAAGTAGATGGCTAATAACTCTCTACCGAACGTGCTGTACCTTGATTCCGCGGGTTGTAGGCGCTTGGAGAAGAATGCCAAAGGTTGCCAAGAGTCATCTACGAACTGTTGCGGTACTGCTCCAACCGCTGTGTCCGAGGCATCTGTCACTACCGAAATAGGAGCCAAAAGGTCGGGGTGTGTAAAGAGTGCTGTGTTGGCGACAGCATCTTTGACCAAGGCGAATGCGGCTTGTGCCGTGTCGGGAAACACGAACTTCCGCTTACCTCCGCGCAACAGGTTGGTGAGGGGTTGCATCATTTCAGCACAGTGAGAAATAAATCGGCGGTAGAAATTCACCAGGCCGGCAAACTGACGCAACTGGCGAAAAGATTGGGGTTCAGGGTAGTCGCGAATAGCGGAACCTTTATCTGACAGAGGGCGGATACCCGAGGTTGAAAGAGAATGTCCTATGAAGGTGATATCAGCCCGGCCTAATTCGCATTTCGCGATATTGATCTTAACGCCGTGCTGGCTAAGGCGTTCGAAAAGTGCTCGTAAGTGTGTAGCGTGCTCTTGCTCTGAAGAACTCGCCACCAAAATATCGTCCAGGTATACGTGGACATTTTCCAAACCACGAGTTGCCTTGTGCATGAACCGTTGAAAGGTCTGGGCTGCATTGCTGAGTCCAAAAGGCATTCTCAGAAACTCGAACAGCCCGAAAGGCGTAGTGACGGCAGTTTTAGGGATATCGGCCTCTGCTACCGGGATTTGGTTGTACGCACGAACTAAATCGATACGGCTGAAGACGGAGCAACCTGATAAAGACGAAGTAAGGTCCTGTATATGGGGAATTGGGTATCGGTCAGGGACGGTGACCTTGTTAAGCGCTCTGTAATCACCACAGGGTCGCCAGTCGCCACTAGACTCAGGGACCATATGAAGAGGGGAAGCCCAAGGGCTACTGGAAGGGCGTATTATACCCAGTTCTAGCATATGTTCGAATTCAGCCTGTGCAACACGAAGCTTGTCTGGTGCTANAACCAACCAAAAAGAAAAAATTAACAGATAGGGAAACAATAAAACACAAAAACGTACGCAGACGGGACCTTGAACGGTAGAAAACAAGGAAACTCACGTGACCTGGGGATCACGTCGGGCTCACCAATTTGTAAGGTTGGTTAGACCTTACTTCGCGGTTTCCTTAGTAAACGCGTGCTTCGGTCCTTTGTGCTGCGTGGACCACCTGCACGGTACTCTAATGCTCGGCACTGTACGAATATGTTAATCAGAACAGTATTCTCCGCGCCCCGTGAGAACGAGAAGGCGATTGGGAGAGATAGTGGTTAACGTATATTTTAGGAGTGTGCGTGAGAGCGTGCGCAAGAGCAACGGTCAAATGGCAACCGCGCTTGGCAGTCAACGTTCAGTTAAACAATAAACGTGGTAAAAGTATGAACGAAGATGGCAACCGCTACACTCCTGATGGGCTGCACTCGACAACTACGGAGGAACACATAGTCTCGCTCGACATCTTCAAGGCTTTTGACCAAGTTTGGCATCAAGTTCTTCTGGCGAAACCGCCCACGTTTGATTTCTTCTCCCCTCTCATGTCGTGATTATCATGTCTCATCAGTAAGCGAACCATCTCCGTCTGAGTTGGTGGGGTTCTGTCCCAGTCATTTCCTGTGAATGCTGGTGTTGCCCAAGGTTCGGTACTTGCGCCACCCTCCTTTTTAAATAATGATTTTCTATCCACTACCTCCAGCCCAATCCATTCCTTTGTCAATGACGCCACCCTTCATCCTTCCCTCTCTTACCTCGCTCCTCGCCATGCCAACAGCGACATCGATCGTAACCGTAGTGGAATCATTGTATGTTTAGAGTCCGACCCTAAACACATCTCCTCCTGGGGATCCCACAATAATGTTGTATTTAATGCTTCCAAAACCTCTTGTGACAACCGGATTGCCAGAAGTGAAATCAAAAAGTACACCAACCGGCACTGAAGTGTATTGTTGTTTGGCATATAAAATTCGGCGTTTCTATAGGCGTGAAATACGCAAGGGAACGCATTTAAACACGAGCATTGATCCATCAGCAATGTGATTGTTGGGCACAAACTTGCCAGACACTGTCCCGTGGCGTGGAAGTAGATCATGTGCTTGAGACACGCGTACTGCGATAATCAGTATCCATGGTTGGATTGAGATGAGGCATACGCGCATGGCTCATTTGTTTGTATGCGGAAATGCATAGATGCTGATTGGAATGTATATTGAACGAATGAATACCGATCGGCCCAGTTGGGTTTTCTCGAATTGTATATGAGTAAGACAGAATCACCACACCTCTCCTCTCAGTTTCTTTGAAACATCGTTTACTCTCCCCACATTTATCCTTTGATTCAACTATGCTGTACTCCACAGATTCTGTCTCCCCCTTAGCTTATCTATAACTTCGTGTTTATGTTGGTCCGCTTTCATATCTCAGCTCGCATGTTGTGTTGCGCGCAAAGTTGGTTTTCTGTTTCGCGCCAGACGCTTCTTCACACCAGCTTATCTTCTTCTGCTGTACAAAGCTCAAATCTGTCCCGCACCCGAATACTACAGTCACGTGTGGGGTGGAGCTTTGTCTAATTCTCTTTCTCTTCTTCATGGGTTTCAACGTAAGGCCATCCGGCTGATCGACGACCCTTCTTAACCTCCAATCTGCAGTCAATAGCCCATCGTCGGGCTGTTGCTTCGTTGTCTCTCTTCTACCGGTGCTATTTGGATTTTATTCTTCGGAACTTGCTTCGGCAGTTCCTTTTCGCAAAACTTTCTCGAACATCACGTATCCAGTCAACTAGTCATCCTTATCAAGTTTCTTTCATTAGATATATTCTTTTTTCGCTGGACTGTTACACTATGGAACACTCTCCCTCTTTCTGTCTTCCCGCCCACTTACACCCTTTCTCTCTTCAAAAGCAAGACCAATAAACTGGTTCTCATGTGAATGTCTTCCCACAACCCACTTTTGCAATGTCTTTGGATTATGGGGTTTCCCCTTATGCTGCAATTCACTTTACGTGTAACAGAAAAACCGCTTCACTATATTGCTGTTGACATGCACAGATCCATTCAACCGATCCGCACACAGACAACTGCTGACTGGGGTTCAGTCGAACAGTGCACGCTCAGCTTCCATGCTCAGAGCGATGCCAACGCCAACCTGACCACGAGCACTAAACAGCTGATCGCTTGACACGCAAAGAGTGAAACGAGAAGCCGAGCTTGTATCTGAGGACTGAAGCGTTAACACTGAATTTGGGTCTTGTATGCGCGTTTTGGAGACAACACACATCCATGTTAAGGTTTTCAAGAGGTCTAGCTACGGTAGCCTGTTGCCCTGTTTGGCAAAGTGTGCTGAAGATGAAAACAGCTGAGTGAAGAGAATGTTCAGTTTGAAAAAGTGACTCTGTTCTTCCCCCTCTCTCTAAGTTGCTACCCTTACCGAGAGTCAAAAGTTCACGATCACGACTCACTGTGGCCCCTCGTATCCATTCAGAATTGGGATGTGAAAGATGAAGAGCAGAGAGATAAGAGATGTTTCCCGAGGGGCCTTTGGAGATTTCTGAGCACATCATAATTTGCGACTGGCTACACCGAAGAACGAGATTTTCTTTTGGAACCCCAACCGAAACCTTTGATTCTGATCTAAAAGGCAATAAAGCACTAACCCACCACGGGAACGTGACCGAAGTATTCGCGAAGGAACTTCTTCTCATCTGTCATAAGAGACCCGATTGTTGCACGCATTCCGTCTTGTCTTCGCTGGTATTTTGTTACCAATCCGTCTTTCTGATTCATTTCTCTGTCCCGTACACCCAATGGAGCAAACCGAACGTGGATGGGACAGCATCCTTTGGGCTGGGGGCTGCCCAGTTTAGGCGGGCGATAGCTGCCTCATGAGGCGCGATGGCTTCCATCGTCGAGAGAAACCCCAGGTACTCCACTTCTACGTCCATCTAATGGAGTTATTTTGACCAGCAAACTACTTCTCCCTGTGTCTGTGCGCTGGAGCGCCCTCTCCATGGACAGTGGTTAGGACCACATGTTACCCATCGACTGGTTGAGAGATTAGACTTTGGCACCTACCCATCGATCTGTCAGGCATAGTTGGATCTCCGGCTTAAGGAAGCCGTCTTGTATAGCTTTTTGGGTCATGGAGGCACGTAGCCATCACACCACTTCAAAGTGCAGTCTTGTCATGATGGGCGGGGAGGTACTAATAATTGTCGACCGCTTCACTTCCGCAGCCGCGTGACGACGAATGGGAGCACGATAAAGAGTTTCAGCCACAAGATGGTCTGCATTCCTTGTATTGTCATTCCCGCAGTCCTGTGGATTCTGCATCGTTTTATTTATCCATTGATCTTATTTCTTTTCCCTAATCTGAGACGGCGACTCCTGGGTGAGACTACAACGGATTGTAAAGACCCTAACTGGGTGGTCAAAATGCCTCCTGTTTCTGTTACTGTTGTGGTTACCGAGCCATCAGTTACTAACTCTGATCGGTAGAATCCGAATCATCGTCATCATCCTCACCGCAGACGTAGTGGATTGTTATATTCTACTCATGAGTAGATACTTGGTCGACTGAAATTATGGATTTCGGAGCGAACCGAAATATGATGAACTCATAAAGACTAAACAGAGTGAGTTAAACGAGACATACAGACATGCATAGTGTGATAACACTTCACGGTGGTGACTGAATCTCTTTGATCCAAGGGAGGTTTTCGACCGAGCCCTATACATTTTAACGTTGGTCAAGGGCTTTGTTCCGAATAAGCAAGCTTTCAACTGGCGCCTGTTATGGATCACATCACTGCAACTGCTACTGTAAAGGCCCAAAAGACATATTAGATAACGATTCGTATATTGTGAATAAAGCTTTTGAAAAGCACTAAATTCAATGGGCACCATCGGAACACCTCATGTGCATCCCAACTATATAATCATCATCACTGAGTGTGGTCATGCGTTCTGAGCGACTCTATTTCTAATTCTATCCGCTTTGTTCTGTCCATGTGATTTCAACACTGAACCTTGGGCAACGCCAACATTCACAAGAAATGACTGGGACAGAACCCCACCAACTCAGACGGAGATGGTTCGCTTACTGAGGAGACCTGATATTCACGACATGAGAGGGGAGGAGAACTCAAACGTGGACGGTTTCGCCAGAAGAACTTGATGCCAAACTTGGTCAAAAGCCTTGAAGATGTCGAGCGAGACCATATGTGTTCCTCCGTAGTTGTCGAGTGCAGCCCATCAGGAGTGTGGGACGAGAGCCAGGATATCACCGGTGGAACAGCGAGGTCGGAATCCGTATTAGTGATCACTCAGTAGTGCTTCACGTTCGAGAAAAGTACGCAGTTGGTCGGATATGACAATTTCGAATACTTTCGTAACAATGGGTTTGAGAGAAATCGGACAATAGTAATTCGGGTCAAAAAGATCGCCGCGCTTGGGAATAGGAAAAATCATGGTGTGTTTCCAGTGGAAAAGTCGGAAAAGTAGAAAGCTGCATACTTCAAGAGAACGCCTCGCTTGGCGGATCTTAGTGATAATATGAGGTAGAAAATGGGAAACAGAGGGTAAAGGAACCGGAGGAATAGGATAAGAGGGTGAGGTGGAGTTGGAGGCGGACCGGAAAACACAAATCTCGGCTTTCTCGTGTGGTTTCACAAACAAGATCATCTGATAGATTACGGATGACAGGGAAATTAGAAGGGTGAACATTTCGGAAGACGGTATTGACGAGTGACCATGATGTTCGGCTTTCGGTATCAGACGACCGTAAGCGTTTGGCTTACTAGCACGTTCATCATTTCTGTGTATTCCCAAATGATTGTAGCTCCCGTGAGGCTAAAAACGAATTCTATCAAGATTTGTCCCAACTGCTTCGCAGCGTGCGCTATACAGGCATCACGGTTGTTGTTGCTGGTGATTTCATAACAAAAGTGGGGATCTTAGACGAGACGGAGAGAAATACAGCAGGCCGGTTTGGCGTTCCAGACAACGGAACCGATAACGGTGACCCATTCACTCAATTAGGTGCACATCACAGACTGTTACCAGGAAATACAAAATTCTAGCACAAAAAGCGCCAGTAATTAACCTGGCACTCACCTGCGCCTTCACAGCGTTCGACCCAGATTGACAACATTGTTATCGGTTACCGCTGGCATGGGTCAACTCAAGACTACCATCATTTTGGTCCACTTCTATAGACACTGATCACGCCCTTGTCCGTGCACGTTCCAGCCTACCTCTCGTCGATGGCCGAAGCAACGCCAAGGCCAACCGTTCCCCGATAGCTGTCACTAGATTATAACCATCGACCAACTTTTCAAGCAGAAGTATCCACCTAGTTTTCGATGCAGTCAAATGTCCAGGATCCAGAACAACGCTGGACAAAGATCCAGCAGGCTATATTTGAGGCTGCAATGGCTGCTCAAGGTTTAACAACCAGACACACACAGAAACGATGGATATACGTAGATCGATTCCTACGGATTCCAGATACGATGAGGCACGGAGATGCCTTTAAAACCAACTGATTCAGAGCCTAAGAAACGACCGTAAACAGTGGTGGATTGCGAAGTGTAGGGAGGTGGAAAAAGAATCGGCGATTGACAACAGCCACAGCCTTTTCCATCTCATAAGAAAAATCGGTCCACGAAAGTCAGGCATTAGCGAATTGATCAAAGAAGCAAACAGCTCACTAATTCAAACTCAGAAGCGTCGGCTAATTCGCTGGGTGGGGCATTTCGAGAGGCAGTGTAATTTGCCTTTATCCTCAACAGGTTCGCTCACTAACGCGATAGTTACAGCTCTAGTTGTAGATACTTATTATCAGTCAGAAAAAAAGGTTCCCCATGAGATAAGCTACCTTAAACGACATGAGGCTGCCGGACCGGATGGGTTGCCTCCGTCTATTTTCAAAGACCGCGGATTTGCACTGTTACTGGAGTTGACGAAACTCCTCGGTTCGATATGGAAGAAGGAACAAGTTCCAAAGAATTGGTGTGAATCAGTGATCGTACCGATTTAGAAGAGAGTCGACAAGTCTTCTTGTGAAAACCACAGGGGAATAAGTCTGGGTAACATCAAGTCTAAACTGTTCGCTGGTGTTATTCTGCACCGCTTATCTAACGCTCACGAACAGTGCCCGCGTGAGAATCAAGCTGAGTTTAGACCCGGTCGAGGTTGTATTGATCACATATCCACTCTTTGACGATTCTTAGAACATAGGCTCACACTCCGTAGACCCATTATCTCCATTTTTCTTGATCTCAGAGCGGCCTTCGACTCAATCAACCGCACAGTCATCTGGCGCGGTCTCTTGTTGAAGGGTGTGCTAGAGGAATTCATTTCTATCAAAAAGTCTTCTTGCATGAATAACCGAAGCCGAGTGTGGGCTTGTGGAGATCTTTCGCCCGAGTTCACCGCAAAGGTAGTGTACGTCATGTCAGGGTTGCCCCCTCTCTCTTTTGCTCTTTAACTTTGTGATTGATATGGTCCTAAAGGTCGCCATTTTGCCAGTGAGAATAGTGGTATTGAACCTTTCCCGAGTGGAAAAGTGTCAGACCTTGAATATGCGGACGACGTAGTTCTTCTAAGTGAAGATCCAGGTAAGTTGCAAGCGTTTCCAGACAGCTTGACTAATTGCGTGGCAACGTTCGGTATGCGTTTTTCACCTTCAAAGTGCAAGGTGCTGCTGCAGGATTGGGTTAGTTCAACACCAAACCTTTCAGTGTCTGGGAGAACTATAGATCAGGTAGACAAGTTCTGTTATCTGGGCAGTTGCATTTCACCCGGTGGTTGGATATCGGATGGGGTATCTTTGCGTATACAGAAGGTTCGTTTGGCTTTTGCCAACCTAAGTCACCTGTGGCGTCGACATGACACCCGTTTTTCTACCAAGGGTTGAGTATACGCTGCACCAGTCAGGCCAGTGCTTCAGTATGGTTCGGAGACATGGCCACTCCGGGTGGTGGATATATGAAGATTGTCAGTATTTAAACACCGATGTCTTCGTAGCATTGGTCGAATCNGTCTCTTGTTGAAGGGTGTGCTAGAGGAATTCATTTCTATCAAAAAGTCTTCTTGCATGAATAACCGAAGCCGAGTGTGGGCTTGTGGAGATCTTTCGCCCGAGTTCACCGCAAAGGTAGTGTACGTCATGTCAGGGTTGCCCCCTCTCTCTTTTGCTCTTTAACTTTGTGATTGATATGGTCCTAAAGGTCGCCATTTTGCCAGTGAGAATAGTGGTATTGAACCTTTCCCGAGTGGAAAAGTGTCAGACCTTGAA
>STRG.38302.1
ACTACACGCGTTAGTATATAACACCACCGCGTTTGCTCCGTCGCCTAGGTGTCTTTTGTCATTCATTCCTGACTNAGCCATGTTCGGGACGCCGGCGACGCGTGATGGTCAGTCGTTGGTGCACCGCTTCTCTCAGGGGTTGCTTGACAGGTTCCCGTTCATTTTCTTTATGGACTTTCACGAGAGGTCGTGTCAAACCTCGAATCCCTTCCGCCACCGTTGTTCCACGAACGGTCAATTCCGTGCCTCTCACATTAATAATCCGTTGCAGTGTATTCACTTTTGCCTCAGTCAGTACCGTATTCGTTGGCACGGTGATATGGGATTTCGAACATTGGCGACGCAAGGTAGCACGAACTAAAGAACGACAGTCACAAAGTAAATCGTCTTCACCCAAAGGTGGTGGAATTCTGGCTAATCTCCACCGTAAAATCACATCATTTATAGGGAGACCGATTGTTGCGTCCGATGTCTACTGGGGTATTTTACTCTGTAACATTTTGGTATTTCTGGGGAATCGAAGCCCTCTGGGTCCGTTCTTCTTGCGGCGATTTATCAACAGTCCGTACGGGCCGACTCCTGCTCTGTCTATGCTGCTCAGTGTGTTCTCACACCACAGCCTGTTTCATCTGTTCATCAACATGTACGTTTTGCACAGCTTTTCTTCTGGTCTCATCAGCAACATCGGAGCTGGAGACTTTCTTTCACTGTTTATCGGTGGAGGTGTGTTTGCCAGTTTCATCAGTTTGTTGAGCAAGGCAGCTCGTCGGTCTCCAGTCCCGTCGTTGGGAGCCAGTGGTGGCATTTGCGCAATTTTGGGCGCGTTCTGCATGCTGCAACCACATGCACGATTGTGCATACCGTTTGTTGTGGACCTGTTTCCGCACTCATTCGAGGCAGGTCACTCGGTCTGGGTTCTGTTGACTTTTGAATTTTGTGCCTCAGTCATATTCGTTTCTCGCAGTCCAATCGATCACGCAGCCCACATGGGTGGCCTAATTTTTGGCATGTACTATGGTCTTTCTGGAAATGAGGCTATCTGGCGACGACGCACAGCCATTGTGTCCTGGTGGCGGCAACTACGGGGTGAATAAATGTTCCAGTGTACCATTTCTCTATTGCTTGTACAGACCAGTCTCCCACGATTCTTGCGTGTTTTCTTCTCTCATAGGAAACTTTTGATCTGCACTGTGCTATTTTATCTCCGCTTGGAAATTTCACACACTCTCCCCGATTGTCGTGTGAAATGTACAAATCTTCTGAATCACTGATTTCAATTTGCTGGAGT
>STRG.27257.3
CTTTTCCCCTTGTCCAGATTACAGTGACACACGGTATTCATTATTCACCTTGTAACCTGACTTCCTCCGGCAGGATTTTGCAGTGGGTGACCATGTTTGTGCAAAATTCTTGAGAATAAGCGATCTAATTTTGCGGCGTCTTATGGCCATCATCCAAAATTCGGTGGTAAACTGGTTGAGTTTCTTATGTCTTCGTGTGAGACGTCAAATGACTGGTAGTTTGAGTAGGGGTATTTTACTTTGTTAGGGACTGTGAGGCACATCTTAATGAATACAACCAAGAAGCCTGTCGAAATAATCCAACGAAAATAAGAATATCAGTTTCAAAAGGTCTAGATTTATTTTCGTTTCTTGAGGTTTACCTATTGCCTTGTCGAAGGTCGAAAAATCGTACGAGCTACAGACCTTGTGGTTCCGGTTTCGAATCTTGCAGCCGTCGAGGATTTCCGTTTCGGCAGCCGTCTGCTGGTTGTGAATTTCTTCCTGAAATGCGTCTTTGTTGCATTACGTGATAATATTCTTGTTAATGAAGTCCATTATAAATGATAGTTTTGGAAAGATGTTGAATTGCTATGGAAATCTTGCTGCCACATATTATGAAGGTGAGACGAGTTCCGTGACTATATTGTTTGGTAAGGCGGAGTATTTCAATGAAATAAAACAGTCTATGTTTCGGCAATGATTTTCTTCCAGTTTATTCCAAATAAGCTGATAAAATATTGAACAAAACTGCGGTACCTGTTCTTGGACGCAGATTTCAAGGGCTTAAAAATCTTAGGTTATGTTTGTACCGTATGTGACTGTATTGGAGTTTTGAGGAATCCTTGTCAAACTGATATACATCTCTCTCTGTAGTTTTAGCATCGTCGTAGACGACTACAAATTTTGGAATGAGTTAATGTTATGGATTTCAAGAACAATCTGAAGGGTGCCCCGTTGCCGTCACAGTACAATTGTTTTGACCGGATAGAGAAAAACGAATACGGTGCGATCCCTTTGTCGGAAAACAAACTGTCAACCGCATCAATGGGAGATAAACCTATGCCTTATCGTTATCATCCACCTTTACAATTTCAACCGGCCACACCGCCGACCAAATCACGTTGCAGTACTAACATATTTGGAACTTCGGAACAGTTTATTCGTCGCCCAGTTTGTCCCAACCGTACACAAAAAGACGGAGATACATCGGGAAACACGACGGTGATCGACTGTTCCCAACCGCAAGTGCGATTGTCATGGCGAAAACAAATGGAGAAACCACCTGTTCCACGGAACAACGATTCGGTTTGCAAGACCGATTTGCCTGTCACAAATCATACGCGACAAAGAAGTATGCCCGTCACTATGCCCTCTTTTGAGAAAACTTCGCTGATCCCGTCCAGTGGCCTACTTAGCGTGGATACAGAATCCGTCAATTTATCCCGCACCTCAAGTACGGGCAACGTGAAATCGAACACATTATTGGGACCAAACGGTTCCTACAATGTGGTCATTGATATCAAACTACGTGGTCCGGAATCAATCAGTTTTACCAACCGGATGACTCAGAGTTTCATCGAAGACGGTGGTCAGCGAATTCAGTTTCGTGATGGACTGATTGGACGACAACGATCCACGGGTGAATTATCGCACCATCTACTGGAAGATGTGCATCATTTGTCTTTGGATAACAGAAGTAGGACGGTGCAAGATAACTGCCGGCCGAAAAACAATTTTCTTCCGAGAAATCAATCATCCGATTCGAACGTTTCACATAAACCTTCCGTTTGTCTTGACAACACAGATGATTCCACAACACCCAGTTTGGATGTGTCATCTGAGCCGATCGAGTTTGAGGACGTAACTAATCCAGATAAGACATCGCTCAACTGTTGTAAACCGTACAATCCAAAAACACCGATTCCGAATCGTCGGCGCGAGTCAAGTGCACTTGAAGAACAGACAAAAGTCAAAATTTCTTGGTCTCCGACTCGAGCAGAACGCTCTAATTCAACTTCAATGCTTCGAACCGATCGGTATCCCAATTGGACCCGCCCGAAAATGGTCAATTTTTCTACCAACCCCGACGTGCCCCAGTTGATTCGTCTCCTACAGTCTCCTGATACGGATACTGTGGCAAATGCCTCAGCTTATTTGCAACATTTGGTCTATAAAAACCCTGGTTTGAAGGATAAAACACGTCAATGCGGTGGAATCGCTGCCCTGGTACAATTGTTATATTCCGACCACGCCCAAATTTGTTTGAACACTGTGGGAGTTTTGCGAAATCTGACCAGTGGGGATAATCTGGAGATCAAGGATGAACTGGAACGTGTCGGTGGTATTCGAGCTTTGGCCTGGCTGATCGAGAATAGACAGAGTCATCTGTGCGAAGCGGCCCATCGTCGTCAGAGCTCTGGAAGCCCAGAGGGTACACCAACATTTTTCTCTATGAACGAGACCAACACGGATGCGTTTCGTCCGTCCCTGGAGAATGCAGCAGCTGTGCTATGCAACTTGGCAGGTGTGGACCATTTAAAACGCAGTGTTTTGCATGAGGCACTCTTGCCTAGTTTGATCAATACGGTGATCCGGCCTGTTGCCACGGTCACAGCAAATCAGGAGACCGGATGGAATAGTTCGACTACCCGTGTTCCGTACAATCAGTTACTGTTTCGTAACACCGTTGCTGTGGTAAGAAATGTTAGCAGTATGGATAGTGCTGAATATCGGGAACAACTTCGACAATGCCCATGGCTCTTGTGGAGCTTATTGACAGTAGTTCGAGCATCTGTAACACAGCACTGCATGGATTTGAAATCTGTAGAACACTGTGCCTGTTCTCTTCGGAATCTATCCTATGCTCTACACAATTTGAGCGTTTTGGATGAACCAAGTGCAAATAAACCGGAGGAACCTACTGTCAAGTCAAAATCGGCTATACCAAGGCTACGGTTAAGAGGTCAACAATCAAAACGGTCTTCGATCGCGGAAGGAAGCCCGATTGGTCAGTCTTATCAATATCCTTCAGACAATCCGGTCGGTCTCTTCTTCAATTACCAGACCATTCAAGTGGTACTGGATCTACTCCAACACAGTTCCAACCCTTGCACTCTTGAAGCCGCGGCTGGAATTCTTCAAAATCTGACTGCCGGTAACTGGGTCCCCGCACAACTTGCTAAGCAAACGATTCGTTCTCATCATGGATTACCAATTCTAACGGAATTGTTGAACGCTCCATCGCCGCGAGTCATTCTGGTCATATCCAACGCTCTACGCAATCTTGCCACGGAAGATCATTGTTGTCTTCTGCTGGGCAAACATGCCCTTGAGCGAGTAATTTTGACCCTTACTAAATGTGCCAACAATCTGACAGAAATGGGAAACGTGAGACGAGTGGAAAATCCCGAATGGCAAATGCCCAACCAGGAATACCAAACAAATCAGTCTGCCCGTTCCAGTGTGTATGGAGGTTTGAGTGATCACGTGTCCATAAAGTTGGTGTACTCGGTTACGTCAGCCGTGTTACACCTGTGTGCGGTCCTTGTCCAGAGAAGAATAGAACATGCCAAGCGATTCACAACACTCGGTGGAATCGAGAAATGTCGCGAAATTTATCTAACCACAAAACACCAGTCGTCTATCCGTGGAGCGGGTGATATGGACGAGTCGAAGGAAGCAGCTGGTGATGCGAGAGCCCGTGCGTTTCAAATAAGTGAGCAACTGTTACACATCCTGTGGAATTTCACGGAACTTCGACCCATCTACAAACTTGCCGGATGGACTGAGTCAGACTTTGGTATTACGAAACGTGGCAGTCGCCTGGGCAGCCTTGTTCGGCGCAAATCAAAAACTGTAACGTCAATAGAAACACCGAAATCCAGCATGAATGGTCAATCGCGTTTGCCAGCGAGAAGATCTGATTCTTTATCGCTGATTGGATCAGCAGCTTCCACATCGGATTGGCCTATTCGCACCCGGTATAATGTACCGTTAAACGTACGCGATCTGCGAACCCAGCGGGCTATCCTTTCTAGAACTTCTCCAGCAGATTCGAATCGCTTCTGTCACGCTCCTCCGGGTTCACGTTCGAATACGTTACCGGCGGACCTGTTTGATGGATCAACTTCGGACTCAACAACTCATTCCTCCTGGCTGAATAGACGATGGACAACTGCATCCCGTCCTGAGGCAGTCTATGTACCCACAAGTAATATATATCATCCTGCTTCAATGGAATTGGGGTCAAGCGAATTGAACACAATGTCAAATTTTACTGAGTACGATACAAGAACGCCCGTTTTTAACTCGACGTCAAACCATCTGCTGTGGACCGGAAAGGGTCGTAACAAGTTGGAACACCCCGGTACTCCGAACGGGGATGTACCGGACAGCTGGGTATGAAATGGCCGGATTGTGGGATCCCCACTGATCGAATAAATGAACTTGTGTGTGTGTGTGCGTATTTACTCAATGCCAACCTCATCATTCGCCCAGACCAGATATTTTGCTTTGAACAAAATTGTCGGTGGATCGTTTCCATCCGACTTGCTTTGGCGTTCGACCTGACTGAATCTGATAATAATTCCCTTATTGTGTACATGAATGAACCAATCAATCTTACTGGTTTTTACTATCTCCGCCTGCTGATGTGAATCATTGCTTCTTGCATAAACTACTCATCACATTTGTTTATTTGGGTTATGAAAC
>STRG.57839.2
GTGCATAACATCCAAGGAATTATGGATGCTCGATTAGCCGTGGCCATTACCTGTCCTGTGCAAACTGAACTGAACTGACGTGAACGTTCTGCGGTACCGGCGCAGAACACAGTCCCGACGCCAAAGCTGCTCCCCTATTGGGATGTCATTGAAAGGGATTGTTTTCGCTTTTTGAGGGCATCTCTTGGCTCGTCCTACCACTGTACTATTTCCTGTTCCATCATTTTCACTTGCCCCAATCCTTCACCTACCTCGAGACACAGTTTGGCGCTACAGTTTAACCAACTGGGATGTTTTTCGCGATGTTTTAACTTCCTGTCCATGGAATGATTGCTGCCTTACTTCGGACGTTTTCTCTTCCTTTTCTAACTTCACTGACATTGTTCTTCAA
>STRG.75023.1
AAATCAAGAAACTGCTGGATAGAAGAACAGAAAAAGTTTCTACCCACCGTTTGGCTCCCCGGGGCAATATGCTGGTGATAGACAGTAATCCACTGTCGTGCGGATCGTTATCACACTTGACCTATTGGAACCTTATGTACTTCTCCACTCCAAGTCTCAGTGTCTGGTTGCCGGTTATCTCTAACAGTGCAGTGGGTCTTTGTGGCTAAGGGGTATACCCTTTCCACTGCACTCATGCATAAACATTTAATTGCGTGCACAAAAATAACCCCCTATAAGTCCCCTCAACCGCATTTTTCAGATGACACCACAGAACCAAATAACAGAACCAGACACTTGTGATAATATTTTCATGCATGTTACTGATAATGCACGGCAACACACTGATCCACACCGACGGTCTCTCGGAAACATTAAGTCGGCAGCAGTGGACACATGCATAATGCTAACGCAATGCTCCACCACTACTTCCCGCATAACAACAACATGACATTCCATTCTCTTCTAGTCGAGGTGGATGCTGTATGAATTTTCAAACGTTTTCTCCTTTTTTACACAGCATTTCGTGAACCGATGTCTCGCATTTCTGCCGATTCACTTCATATATAAGACAAGTGAAGCGTATCGTTTCGATTTTATCTTACTCATGCTGATGTTGTCCTTAACACTGCGAGTCTATGTCACTACTGACGCTACGGACGATCAAAGTACCCGGTTGATATGAAAAAGTGAAAAATAGCAAATTGCCAACCTGCGGGCTTCAGCATGTCACTTTATTTTGACTACAATTCGACAACACCACTAGAACCAGAAGTAACACAGGCCATCCAAACGGCCGCCCAGAACCACTGGGAAAATCCGAGCAGCCAGTACGGAGAATGTGCAAGAAAACAAATAGATTGGTCGCGCAGCATGCTTGGGCGCATGATCCAGGCAAATCCAGATGATTTGATATTTACATCCGGTGGAACGGAAGCAAATCATTCTGTTTTTCACACGTTTGTGAACCTAAAGTTAAATGCGATACCGCATATTATCACCGCCAATACGGAACATCCGTCTGTGCTTATACCTCTTAAACAACTTCATGCTGACGGTCATATTGAACTCACTGTTGTTCCTGTGAGCCATAAAACCGGTATCGTGCATTTCGAGGATATCGTGGCTGTGCTCAGACCGAACCAAACAGTTCTCGTTTCGGTGATGCTAGCCAATAACGAGACCGGCGCGATTTCGCCTATAGAAGAGATAGCCCAAGGAATTCGCAAATGGGAACGAGATCTGCCTTCGAATTCTCTCCCATTGGGTCGCATATTCATTCATTCGGATATGGCTCAAGTTGTCGGAAAGTTACCTATCAATGTGCGTTCCCTTGGTGTTGATTATGCCACAATTGTCGGTCACAAGTTCTACGGCCCACGAATTGGTTGTCTTTTTGTGCGTGGATTGCATACCTATGGGCCAGGACAATGGGAACAGTCAATGAGACAGAGCATCAAAGCAAACGGTGATTCACACAATCACAACGAACTTTCGGACGTGAACGATCAGTTGGACGGGGTCGGTGCTGCTCCATTTGTGCCATTATTTCGGGGCGGTGGTCAAGAAAGGGGTTTTCGTGCCGGGACTGAAAATACACCGATGATTGCTGGTCTGGGCAAGGCTGCCGAATTAGTGGTGCGAAATTTGGATCAATACATAGAACACTTCTTGGTCATGCGTACCCTGTTGGAACGGAGCTTACACCAAGCGTTTCCACGGGACGGTCCGATCCGCGTGTGCATTTTCGGTGTGGATCGATGTTCCAACATATCCATTTGTTCAGGCGACAGTGGTCTTGTAAATCGGTTCCCCCACTTCAGTGGTCGTTTACCGAATACGGTGAATGTGACTTTTATCGGACCGTCTTGGTTGAACAGTGGCGCAATTCTGGCGCGTTGTCCCCAACTGGAAGCTAGTCGTGGTGCTGCATGCCATTCCAGCGAATCGAACGTGCAAGGATCCTCAGTGCTACGCGCCTGTGGGTATTCATCGGAGGAGGCCAGAGGTGCCATACGACTCAGTCTAGGCAGACAGACTACGTGTGAACAAATTGCTCTGGCAGTCACCAACTTGAAGCGTGCAATTTCTGAACTAGTTCAAGAGAATTCCTGATGCTAGTTCATCTGGACTGCGTTACTACGTTGGGTTTTTACGATTCCTGGCATTTTCTCCTCAATGATACCATATTCCTAGCAATCCCAAAAAGTTGTGATTTTATAACATTTCACCTTTTCTTTACTTTGTTCTGCTGTTGTTTTTCATTCTTAAGTCAGCATATTTTGAAATAATGAAAACGGTATAGCGGATCCTTTCTTAATCATTCGGTCTCTAAAGTTTGTAGAAATCAGAGTGCGGCAACAAACGTGTGTCATCG
>STRG.31272.2
GGGAGAAATACCCTCTGCCTCTATTACGAAGAATGAAGAAGAATGAAGGTCATGGGCATTTTCAAATTTGAGGCTATATATTATCGTGGTAAAATATTCCGCCAGCGAGCAGTTTCCATTCTCATTAGAAATGAACGGGAGTGTATGCGATGTTCCGCCGGATGTGGGGACTTCACCGAAACCAAGTTCAGCTCTGCTGTATGTATTGCTAGCAGGTTATCCTGTTTTGTTCCTGATAGGAGTTATAGGAAACACACTATCGTTTCTCGTGCTGCACCCGTTTGGAACAAAAATATCGGGACATGTTTATCTGTCCTGCCTTGCTGTGTTTGATACGCTTTCGCTATTTTTCTACGTATTGTCATTCTGGACAATAATGGTACTTAGACCATTCCTTATCGGTCGGGGTAATTATGCTTCAGTTCGTTTGATAGATCACTACCTAATGACTGAAGGAAGATGTGAGATTAGACTTTATCTCACCTTTACCACACGAATGCTCAGTGTGTGGACCGTGGTTATATTGAGCATGGAACGATTCCTACTTATCATTGCACCTTTACGATTCTATAAATTTTTGCGGCCGAAAATTGCCTGGATCACCATGGGAATAACTTGCATCATCATTGGTCTGATTAATATTCCCTGGATTTTCTCCTTCGATTATGTACAAAAATCTACCTGCCTTCCAACAGCACCTCGCGAGTGTCAAACATCCAGCTTCTTTCATTGGTTACGGTTAATTGAATTCATATTGATCACAATTGTTCCCGCCATTCCATTGGTAATCACAAATGCAAAAATGGCTTTGATTCTGCTCAGAAGAAGGAAAATATGGTTGAGTCCGTTGTACACAAACCAGATTCACGGTGCTACAATGTCTGGGGTTCATTCCAATGACACGGAAGCGATCGGTGACACATTCCATGGTAAAATGGTGAGAAGCATTCATCGAGATGTGCAACATCAAGAACGCCAGCTAACCCTTCAGCTATTTTTGGTTTCCGTGACATTTTGCCTGTTAAGCTTACCAAGTGTGATCATCGTTGGCATAGATGTTTTCGTTGAATTTCGTTCCAGCAATCCGCATCAGTCTGAATTTCTGTCAGATGCATTGCACTTATCGCTGTTCTCGTTTGCCGTAAATCTGACTATCAACTTTGTGATTTACTGTCTTGTGGGCAAGAAGTTTCGCCGTGCTGTGGGAGCTCTCATTATGTGCAAATGCGATCAGTATCGACGATTGAGATCCGAACTACTGAGCGTCTCTGATACCGCGGTGAATAGTTTCAATCTCTCCAGAGATGCCCCTGTCACCAGACACAGACCGAAGTCGACAGGACTGATAAGTGAACCATTAAATGTGGACGAATTTATTCGAGTTCTATGAGAAAGCCGTTCCTGTCATAAGTGAGAATTGTTAAGCCAAAAATGTACATGAATTCGGAACGCATTTATCACTTTGTTCGAGATTTACGCATTTCAAAATTCTTCACTAGCCAAGTCACCAGAAAAACATTGCACACAGGATGAAATATTTTGAAATTCGCCGTGCGACGTGAAGAAATAAACTGAAAAGATGTGAACCCTATGTTTCTTTGTTTAACTTTTGTGATAATATTTTAGGAAAACTCGCAAAAACAGTACCTGAAAAACCAAACATGTCAGTGATCACGAAACACTTGGCTACGAACTTTTGTTAAATATCTTTTGATGAACCTACTGCGTGTATATACACACATGCAAACATATACTGACGCCCTATTTTGTGCATGCAAAATATCTGACATTTGTTGAGCATTTGTCACTTTTTACTGTAAAGAATGTTAAACAAGTTTTATCCATGTTTTAGGTATGAACTATTATTTGAGTACACAGGGAAAAAACAATTGTCCATGGATGCACTTCACCTCTGATATGAACGATGTTACTCTGTTCTTTGATTGTACAATTTTCAAAATTCAATTACACGAAAATTATTACTGAA
>STRG.22783.1
CCCCACGAGACTGCACCTTGACGTGGTGTGATGGCTTGCGCGCCTCTACGACCCAAAGAGCTATACAGGATGGCTTCCTTAAGCCGGAGATGCAATCATACCTGATGGGTCAATGGGTAGAGGTCAGACAAAGTCCAGTCTCCTGGTCCTCCAGGTTGGGGGTTGATTTGAGCTGGCAACTCAGTCGGTAAAATCAGAGGAAGAATAATTGATTTAAGCAGATGGGCTTCCACTAAGCCATCCCGCTGCCTTGCGGATAGGTTCTTGTNGGGAGTGGACCTACATGGATGAAAAAAAGAAAGAACAATGCAGTAGCCAATACACGGAATACACAGTCTAAGTGTACAAACGCACATTGATCAATCATTCTCACTCGATAGAAAGTGACAACACGATTGCCACTAATCACGGTTCGTTGCCACACCTTTCATTGTCTGCAGTCAATTGGTTGAAGGATGTTTTGGATCCCAACCACGAAGACGTGGGGCATCTACTTTTCCTGAATTCACTGCACATTTTCCCATTGCCCGTTTCCACGTCATATGTTGACCACCACGTGGCTTCTTCCATTCCAAACACACGTCTGCCGTACCGTGCCCTACTTTCCGTTCCTCCTCGGGAATAGAAGAAATCACGTAGAGGTCAACGTATGACGTGGAAACGGGCAATGGGAAAATGTGCAGTGAATTCAGGAAAAGTAGATGCCCCACGTCTTCGTGGTTGGGATCCAAAACATCCTTCAACCAATTGACTGCAGACAATGAAAGGTGTGGCAACGAACCGTGATTAGTGGCAATCGTGTTGTCACTTTCTATCGAGTGAGAATGATTGATCAATGTGCGTTTGTACACTTAGACTGTGTATTCCGTGTATTGGCTACTGCATTGTTCTTTCTTTTTTTCATCCATGTAGGTCCACTCCCTGTCCACTTGTATACTAATACTTTCTAATTCAACGTGTAACATGGTGAGAAAGACGGTAGTTCGTGGGGCTCTTCCTGTTGTTTAACGATGTACGACTGTGCTGATGAACACGTGTCTCAACCAGCGAAGTCTACTAATTTGGATATGTTGCTATAGAATATTCTCTATATTAGTACCGAATGGTCGATTTCTGGCCTCACCATTGCTCACTCGGCTATTGCATCCAATCTTAGCGATACTGTGCAAGTATCAATGGCCGGAAACCTCAAGACGATGAATATCCTCTACATGCAAACTCCAAATCTCGCAACCGTACAACAAAACTGAACGTACTGCGGCACAGTATACACGACCTTTCAATTTCAGTGAAGTATCAGGTCGCTGCCACAAGTGCTTCAGTCCAGTGTACGCCCCTCTAGTCTTCGATATACGCGTGCTCACCCCTACCACTGTGTTCCCATCCGTCGTCACGCTGCTGCAGAGGTAAGTAAAGCGGTCGACAATTGCCAGCACCTCCCCATCGAGCATCGAGCTCGGAATCGTTGACGCCCAATCTTGTAACAACATTTTACACTTTGAAGGTGCAAAGTGCATCCTGAATGGAGGTACAGCTCTTGCGAGTCTACCTAGTGCACCCTGCGCGTGTTTTGTGCATCCGATCAAGCAGACAAAACCGTCTGTGTAATTTGGGTCACACAACTTCTCACCATTTCCTAGTTCGATGCCCACATCCTAGAAATCTCCCAAGGCATTCTCCATTATCTCGTCCATGACGAAGTTGAACAGGAATGGAGAAATGGGACATCCTAGTCATACACATCTGGTCGCTTCGAACCGACCGGATAGTTTACCGTAAACCCTTACGCGGCCAGAAGTATGTGAATACAATGATCTCAATAGATTCGCAAACGTCTGTAGCATTTCTTTTCGGTGATGAGCACTGAATAGCGATGTTCGGTCAACTGAATCAAAGGCGCTTTCCATGGCCAGGAAAACGGTCAGCGTCGATCGACGATGTGCGTGACGCACCTCAAGCGTTCGACTAAAAGTAACATTCTGGTCGATACACCCTCGACCTGGCCGGAATCTGGCGAA
>STRG.63499.3
CCCGGCAAATTTGAACTCAAGGTCTGATGGCCAGCCCGGCCAAGTCAGGGTGGATCTGGTCGGAGATAGTAGACTCTTCCTGAAATAGTACAAAAAGAGGGGCTATGCAACGAGAGAATCAAACAGAATTGACGAAAGTTTTGTTCACCTTGAGGAAAAAGAAGTTTTCAAGTGAGACATGAACCAGCTATAGCGCTCCGCGGAGTACGTAACGGCTTTGGATTGAAATCAGGCGATAAAAGGAATGAATTTGCAAATGAAGAACAATCAAAATGTTTCGAAGATTTTCCTTGTAACGTTCAGCGACCAAATATCGGTTGAGTCCGTTAAATCGTTGCGCACATTGTTCACTTTCATAAAGGCGGAATGTGACGCCCCAAAACGGAAATAGGAACTGGGCGACCAATCAATTTGTGATGCGTAGCCATGATAGTCGCAGATACACGGTTTGCACAGATGAGTATTTAAATGACAGGTAAGTATTTACTTTCGATTATCGTCTAAGGGCTGAACATGAACACCAGAGAGATGCATGAACCAAAATTGTCTGAGAGGATTTACCAAGATAGAGTACCGGATACGAAAAAGCTTCAAACAACCGATGAATACAGTTGCGAAGTTGGACGGTGAAGTATTTAACAGGCGATATGCAATCTGCTGGTATTCTTTGTAAGAAATGGATCCTGTGACGGCGAAAGATAAAAAAGCTGCGCTACAGATGTCAGTATATGGGAAAGGCATGAATCTTTGCAAGGTGAGGATATTGTGATGCTAAAGCCATATGGGCGAACAGAAGGACTGATAGACAGAGCGAACTATCACAATATAGCCGACTCATGGGATGCTCTGGAGACAAATATTCCTCAGAGAAATATACTGTTTGGACTTTGTGGGACGGACGTGTATGGCAACATTAAATGTGACTTTTGCAAATATATCGATAACTGTGATAAAATAAGAGCGGGTTTTATCTCGGGGATTGGTTAAGTTTGCGAATGGGACAAGCGGGTGGTTTGGCACGAATCCTCAGGAAAAAGAATCATGAACGGTAAGCCGAATACGGAAACCGCCTTTTAACTCCGCGATAATTAAGTTCTAGAGAAAGTAGGGTTTTTCGGGCGTAAGAAGTGGTATGTTGAGGTGGCGAAGATGGAGACAAGTACGATGAAAAATAGGCGATAACTGGGGGAGACAGTTCCATATTTGCAGCATTTCGGGTGAATAAATGTTGTTGTTTTTGCCGAAACCGGTGCTGGTGGGTGGGGCTTAACGTGCGCTGGACACCCAACCAGAAACCTTTTTTGGTGACAGGAGGTGTGATCCGCCATCCTAGCTGCACCCGCACGTCGTTGCAGACGTCCTGCACGCCCGTTGTGCGCCGGCCAAAGCGGTGGATTTGACCGCGCCCCACCCCGACGGGCTCCGCTGGAATGATATTTGCGTTGTCACATAGAGATCGAATAGTCCAGAAGCTTGCGACCAGGTTGCGAGGGGTCCTGTAGAGCAGGGTCTATGTGGTAGTGACGAAATGACGAGCAGGTATCGAATTTTCAGAGGTAAATGTGGGCCAGGTATTATGCCTAGCTATCGAAGGGAAGGCACCATCAGTGTTTGTCTGGAAAGGTAAAAATAGAAAAACGCAGTCTGGGGTGCTCCCAGCTGAGGATCAACGGTCAGGGGTAAAGGGAAACCTCTGGTATCTAGAAATTGGAACTACTCGGTGAATGGTTCGACTTTGCAAAACACAAGGTTGTACACGAAAGATCAATAAAACTTGAGTGGTATATACGGCGACTTTTGTGGTACGTGGGTCTCGTGGCCCCCGACTCAGACCCGCGTGTCAGTAGCCCAAACCAACTTCGTACGCCCGCTCCTCCGAAGTGTATTGATCATTGTTTGATACGAGTGTCAGAACATCAAGCCGTTTGTTTAATTCCTCTTTAAATCTCGGCAAGTGGCTTATTGCACGGACATTCGGTGGAAGTTTATTCCACATTTGTGAATATTTAACAATAAAGAAATTGGACCGTAGGCTGGTTCTCGAGGACGGCACAGTGACCGAATGACTGCTGTGTCGTAACGAATACCTTAGGCTTACTTGGTCTCGTACCACAGGGGAGGCTTTGCAGGATCTATATTTTATTAATGAGTGGAAAAAGGACAAGTTGTTCTTTATCCGTCGGAGCCAAAGGGGTTCGAGGTGTAGCAGGTCACAGCGCTGTTTTTGGTTGAGACTAGACGAATAGCCAACTAATTGTTTAGTAAAGGTGCGCTGAACATTTTCGATGGCGATCCTATCAGTCTGGCGCATGTTGGAGCCAACTATTGAACTGTACTCTAGCAATGGTCTAACGTGTGTTGTATAGGCACTGAACTTACCCTCGCGCAAACAGAATGTTTTGTGGACAAGTCCTATTAACCTGCGGGACCTAGCAATTTGAATGTCTGTTTGCTCCGAGAAGTTGAACAAACAGGAGTAGTATATGCCCATGTCGCGTACTGATGATTTGTTGGGGATCAGATGACCACCTATACTAAACGCTTCCGGAGGGACATGACACTTGTATGTAAGAATGCAGCTTTTGTCCGCCGAGAACTTCAGTAGACAATCGGTACACCACGAATTGAGCATCCGCAGGTCCTCAGATATTTTTGCTATAGTATTACCCAATGAATTATGGTCGAAGGTGTACAACAACTTTACATCATCAGCAAATAAAAACGGAGTTCCGTGGCGAACCACGGCAAATATGTCATTTATGTACACGAGAAACAACAATGGGCCCAGTACACTACCTTGGATCACATCGCTGGTTACAGGGCTAGGTGTGGAAATTGTGCCATCAACTTTTACTACTTGACTGCGCGAGGACAAGTACGATTCTAGCTAAGCATACGGTGGGTCAACAATGCCGAATATCTTAGCCTTTGATAACAAACGAATATGAGACACCCGGTTGAAGGCCTTAGACATGTCTAAAAAGACTGAGATCACTGCCTTACCATCATTGGCAGCTATCGTAATAAGGTTCAAAAAGTCAGTCATACATGTTGCACAGGATCGATGTTTTAGGAACCCGTGGTGACCTTCACTTATAAATTGGTTTTTGAGGAGGTGATCTGTTAGTTTAACTTTTATTAATCTTTCCATAATCCTCGATAATACTGGGGTATGATTCACTGGCCGGTAGTTGGCCGGGTCCTCCAATGTTCCCTTCTTATGAATTGGGATAATAACCGACGTTTTACACTTTATAGGATACCAATTAAAGAGCATAGACAGATTGAATAAATTCGATAAAAGAATTGGGATATCTGAGCCACCTAATTTAAAGATGGCCGACGGTAACGAATCCGATCCGAGGTGGAAAGACATTTTGATATTTGAAATTAAAGGCTCGATTTCGGAGGGCAGGAATGTTATAGAAGAAAGTGGCTCATATGGTGGTACTGGTGGATTGCAGAAAAATGGTGCTGTGTCACTAATTAAGGAAGAAGCAAAGTAGTGTTCAGAGCTTCTGCTATGTCCAGCGGTTTGTCGAGGTACGTGTTATTTAAAGAGATAGAAGAGATAGGTGAGGTTGTTTTGGGGTTCCTCGACTTCATCAGTTTTGCAAGAATTTCAACTTTCTTGGAATCACGTAAGGCCCTGAGTTCCTGTTGTATCACTTTACTCTCAGAGTACAGTTTTATCGTTTCAGCCAAACGATTTAACTGTATAAACAGTGAAAAGTCCCTTGTTTTAAGATAAACGCTCTGGAGTCTACCTAACTTCAAGTTGAGACGAGACAATTTACTGTCTTTAGGGCTGACTGACGACCCTCGTGACGGGGTTATTCGGTTGAGGCATCGTTCAAAGATAGACTAAAGTTGGTCTGCCACCAGCTGGGGATCTGCACTTAAAAAGAAGGTGTCCCAATTTTGGCTGCTAATCAGAGAAGGTAGTACATTCCAGTTAGTCTTATGATATGGTTTTTGCGGGGGTGTCAGCTGCTTATATTTTATGGGCACTGTGAAGCAGCAGTGGACAGTTGCGTGATCACTCCCGTGTAGGTTATTCTGAACTTTTGTTATAACCTGGGTTAATCCTAGTGACAAGATTAAGTCAAGGGTGTGGTCGCGTCTGGTTGGGGACGTGACGTGCTGCTTCCATCCTCCTAGGTGAATTGCATTCAAAAGCTGCAGTAAATGGCGTGGTGCTGTGAGTGATGTCCAGCATATTTCTGGTGCAATAAAGTCACCAGCTATCAATTTTGGGCCTACTTTAAGATCACTAATTAAGTTGAGTGCCTCTATAATTTGCAGGAAGCTATCAGGACTAGATCTAGGCGGACGGTACACGCAACCTAGTATCAGTTCTTGACGTTCGACCTCAACGTTCAGCCATACAGACTCGACAATGCCGTCTAGGGTAGGATGCCGAAAGCTTGTCACCCAGAGAGCTTCCTTCACATACACTAGACAGCCTCCACCACGTTGATGTGTTCTGCCTTTGCCGGAGGATTTGTAGCCGAGTATCTCAATGTCTTCTACTATATAGGGGTCCGATAACCAGGATTCCGTCACTAAAATAAAGTTATAGTCGTTTGTCAGTGCAGCTGATCGTATGTATTAGATTTTGTTCCTAATAGAGCTTGCATTGACCAATAGCAATTTGAAAATTCCAGTGTTTCTGAAGTCATCATTGATATTAGTACTTATCGTTTGTTGACCGCTGCATTTAACCTGAAAAGAATCACCAGCGCAGGATGCAAGCCCGCTTAAGTTGTCGTTCGCAAAGGGAGGACTTGGGTCTGCATGTAGAATAATAAATGACAGGGTACTGGGTATTACACTACTATACGGCTGGTTAGAATGGTTCATGTGAGGCATGTCTAGGTTGTGGGGCCATGTTGTGCCCCCGGTAAGTATGGAAAAATAGGCACTTTGGCTAGATATGGGGTAACCGCTGGTAGGTGGGAGGATATGCGACGCGCTCGGATAGTTTAACGGAGGGGGAGGTAGGAAAGATGGAAATAATGGGAGATTAGGCTGAGGGAAACGTTCCATTAGTCCGGAGTTAGGTATGAACACAGTTCGCTCATCACACCATCTACTTTTATTACGGGTATGGTCCTATTGTTGTTGTATCATCACCTTGGAAGTGCCATTTTGTTTCTTATGATGAGAGATGCAAGGGTATCCCAAATGAGGGAAGTCGGTCGGTGCCGAATTTGGTCTAGAGAACGAGCGATCATTGTCATTGTTCATGCATCCCCGTACGGTTTGCCTGCACGGAGACTTGGCCTTGGGAACTAACCTCTCGTTGACCCTCTCTTCTGGACGGTTATTTATTGTCGGCGACATACGTGGCATACGAGTGACACGCATGAGCCTTTCGTCAGTTTTTAAACGGGGGCCTATGGGGGCAGATATTGGTGCTGCAGGTTTTATTTCATTGGGAACTTGAAGTCCCGTGGAACGGTCGACCAGAGCTGGAGGCTTAATGTGGAGACCCTCCCGGGAGGAGCCCGTAGGTGTTGTCGATAAGTGTTGTCGTTTTGGCTGGGGTAGCTGTGGGGAGGTGGGGGAAGATTCGTCTATATCAACCAACCCTGTGGATCTTCTAGGGGTATAAGAGTGAGGGGTTCTGTTGGTCCTAGGTACAGTGCTTGGAGAAGAGGATGACTTCTGGATCTTAATGCCCATGTGATTAGAATTTATAGCGGCACATCTTATCACTTCTCTTTGTAGTGGAGTTTTATCAGCTTGTATCTTGATTGATTTAAACTGCGAAGCAGTTGCAACTATACGCTGTTTAGTGATAAATTCTCTAGCAATTTTTCCATCAGGAAATTGGAATAGAAGGGGACAAGAGTGCTTCTGTGACCTTTTTCTTAGTCTTCTGCAGTGACGTGGAAAGTGGGCCATGCCCGCGGCTTGAAGGATAGTAGATTTAACCAATGTGATATCTGGCCGATCAGGGATGTTGAAGACAACTGCATTTTTTGCATTCTGCAGCCGTCACAGGATTTCCGATGTCACTGAGTCAAGAAACTGACTAGCTGCTATTAGGTTCTGGGGACCACGGAATGCCGAGGGCTCAAGAAGGTAGGTTAGTGGTGTTAGTTTGGATAATATATTATCAACCGATGCCATCTGAGTAGACATACTTGCCAAGTTACTTTCAATGGCACTGGCCCTTCTACTGGCTTCCCCAAATATTTCTATCATATTGGGGGTATCTTTGTGTTCAGGTTGTTTGGGTTTCTGATTTGCTGTAGAGCGGGAAGTCCTTGGTTGAGACCGTTTGCTCGTTGACCTGGCCATTTCATTTTACAGAATATTGGTGGTAGGCGATATTATCTACGATGATGACTAACGGATAGACAACCCAAGGGCGGGTAAGAATAGCTACTGCTGTCTTATTTTTGTAGCTAACTCTGGGTCGCTCACACGAATTATGAGGGACTAGTAGTTTAGATAAGGTGTGGATTTCTTAAATATGACAATGGTGAAAAGTTTAATATAGGTTACTGGTGAAATATTCCTAGAATAGCTAATATGAAAAATTAGCGAAATCTACAAAAACCTTGCCGTGGTGTAGCCAGTGGTGTCAGAATTCTGGTGGCTCTGTCAAGAGCTTTAATCCGCGATTCGAGTGAGCTAACGTGTTGTAAGAGGCTGTCAATCTTGCTATTTGCGTCATCATGGATGTTCGTTAATGAGACGGGACATGGCGTAGTGATTGGGAGACGTACGGCTACAAGTGGCAAGATCTTACCGGCCGGTCTGCTTCTTTTGGAATTGCGCATTCCCATGTAGCACGTTGCCCACCGCAACATTCCGGAAACATGCCGGTAACAAGTGGGCAGAGAAATAGTGGACAATTTATAAAAGTAGTCACATAATTATTCTTCAAATGGTCTTGTGAGTAATAATATGCGATTTTTGCTCATATTTATGTCCGTGAATAGCGGTGCAATTGTGGGTCTTTGTTTTATTCAAGTGAAGGCCAAATTCAAATCTCGAAGCGGTTCTGCCTTGTCGCACGCGTCACGAGATTCTGTCCATAATCGTGAACCGTTTGGGTACATTTTGGAAACTGCTTTATATTAATCAGTTGCAGTGGCTGAAATAAATAAGTGGAAGAGATATCGTATGAAGAAGAAAGAACTGAGCTCCGTGAAGTGTGCTGTTTGTGGAGAAGCCACACTGTGTGAGCACCGCGTGCGTTGCCCAAAGTTGGATTTGCCAGGGAATCCGCTTATTAATGCAGCCGCTGAATGCGGCGCTATGATTCCAAGGAAAGCGCCGTTCGGCCAACAACGTGAGGCATGCTTGCAAGAGGACACTATTCCGACGACTTCTTCAACGCAGCCAGCAGTTATGATTGAGGCTCCCACTCAAGAAGCCGTTATCTCTGAAGGACAGCCACGAATAACAGGTCTTGGTTTCGTTTCTGGCGCACTAACTTCCGTCAATAGTTATTCCTTTGCACTGCTCACGACGTACACCACAGTCTGTTGACGATGGACGTTCACTTCTGAACTCCTTGGGAAAGGCCTTTGTTCGTTTTCGACTGTCTTTGGTCCAACAAAGGGGAATCTTGGAGGCAATCAGTGAACATATACCGAATCTTTGTCGGGACCCAAGAACGTTGTTGGACGCACCAAGGGAGTGTTCTATCACGAATTTGGATAACGGGCTTTACATTCAAGTTGGACTGAACAACGTTCTTACGAGACAGCTAAGGAACATTACCACAGTCCCTCACGAGATCAACATTCAGGTGAATTGTGACGGTACTTCGGTTTATCGTTTATCAAATACGCAGCTGTGGCCAATACTGATGAGAGTAATCACGCCCGTCTGCCTGCCAGTTGTCACCGTCGGTTTTTATTGCGGTGTAGGAAAACCGTCCGACGTATCAACTTTCCTGGGTGAATGCGTGACGGAGTTGAGCAGAGCGTTAACCGAAGGAATACCTTTTGGTGACAGGCAAAATTAAGTGCCGACTGTTGTCAGTGATCTGTGATACTCCGGCCCGGAGTTTCATTAAACAAATGAAAGGTCCAACCGGTTACTTTGGCTGTGATAAATGCATCCAAAGCGGCTTGCACTTTGAAAAAAGAATGACTTTCCCCTATGTTAGGTGCAAGCTTCGTGACGACGAGGCATTTCGTACCTTGCGGCATCGAAAACATCACATCGGCGTGAGTCCCTTTATTTCCCTCCTTACTGACATGGTTCAGGCGTTCTCATTAGACTATATGCACCTTGTCTGCTTGGGCACTATGAATAAACTTCTCGATATCTGGTTGCACAGTCCGCGCAATTCATTTGGTCGCTTGAATAAAAGTGCCTGTGAGGACCTTGGCAATCGGATAATGCATTCGCACGCCACCACTCCGTGTGATTTCCAGCGGCTTTGTCGCCATGTTAGTAATATTGACCGGTGGAAAGCTACGGAATTCCGCACGTTCTTATTGTACTTGGGACCTGTTTGTCCTAAGGGATTGTTGAGCGAAGATGCGTATGAGCTTTTCATGCTGCTTTTGGTTGCTATTTATATTTTGTGCCATCCAGTTTTGTATATGTCATGCAATGCTTTCGCGGAATCTATCTTGAGAACATTTGTTCAACAGTTCTCTTCTTTGCACGGTGTTTCAAATATTACCTACAACGTTCACTCATTGATTCACCTACCTAAAGATGTTCTTATTCACGGGAGGCTGGACAAATTTTCCTGTTTCCCCTTTGAATCTTATCTACGAAACTTGAAATTCTGTATTCATGGTCCCAGAAATCCTGCTCAGCAGTTGTATCGCCGTTTGTGCGAGCGGATTACTTCGGACAACCCGGATTCCACTGCCCACATACAAGATGACGTCGGACAACCAATTCACCGGTTCCGTGGATGCAAAACTGCTGTTCTATTAAACCACTTTATCTTTTCTCCCAGCCCACCAAACAACATCGCCATCGCCGATGGTAAACCGGTTGAAATTGTCGACATATGTGAGGCACCGGTTAGTGTGAAGTATTTTAAAACCCGCGCCAATTTTTCAGCAAACCCATGCGGTCAAACCACCTGTACATATATTCCGTTGACGGTTTGCACGATGATATTGTAAAAATTCCTGTTAGTAGCATTGTTTGTAAGTGCTTTCCCATTGCCGTTGGCATTCTTCATGTAATCGTACCCATATTACACACTTTTAACTATTGATGTTTCACTTTTTGATGTGTCTGGTACTTGAAATTTATAATGAATAATAACTCCGCGTAATGCCAACTGCTAACTTTTTTAGATGTACTTAGTAGTCGTTTTCGTAAGTGATAAATCTGTGGCCATCGTCCACAGTAACTGGCTGGTTGATGATAAAAGAGTACGTTGGCCCAAGTCGTCAACCTTCCAAGTATATCAGAGATTGCTGTTGGAAGGTTCGAAATTGGGAGATAGTGTTCCAAATTACGAATTCCATGAGGTATATCACTCAGATAACCTGAAGGATGCAATGGATTTCGAGAGGAAGTTCATCGGTGAAACCGACATGTCAGCGTCGTCGGATGACGCATTACCGATGACGCCCTTTGCCGAGAGCTATTCCGTTCGCCGCAGGTGAGATATCACTTTATTCCTTATTCTTCAAGGGTACCCATTGCTTTCACATCAGATGAGAGTTCTGTGGAACTCCCTATACCTTAGCGAAGTAGTATGGAATCTCCCGTACCGTCGCCAATGTCTCCAGGACC
>STRG.80110.2
GAATTTTGTCTTTTTGTTCTTCTGAATAATATTTTTGTATATATAAGACACAAGAGCTTTCTCACCACAGCCTTTTTCTGAAACTTGTCCCTGAACGTCTCTAACCAACGATATTTTCCATTAGTTGAACCAAAAGTCGAGAAGCACAGTATGAAACCCAGTCGCGCTCGACAAGTGCGAATAGGACACGGAGAAGAAGACGATGGAGAGGTTCACACAGTATATGTACGAACCATCGTAGACAGTCTAGAGATACACATCAGTTAGTGAGTGGTTATCCGCACCCAAAATAAGACAGCAACTCTCATCATTACTCACTCGATGTGCCGAACAAATACGAGCAGTCGCTCGGACAATTCGGTTAAAGAACCTTAACGGATACAATCTTGCGAGGAATTGCAAATCGTTGGTCGACAAATAGCTATTGAAAATTGAAGAACCAGATTTGCATCAGTTTGGCGACTAATAGAACGGAGTCATTCAATCTCTAAAAATCGGGATGATCATAATCAACTGATCAGTATATGCAACAGAACCAATTGGAGAACTGAATTAGTTCTGCATTACAATATATAGCATGCATTATCTAGCCAATCAATTTTGTTCCAATGGAGTATGGTTTGGACAAAACTATTTTCTCCTCCATTCCAAATGTGACCAACGTGATCATATCAGTCGAGAACAGGAAATAGAATTGTCTCATAAAAATGCGCGTCATACTGGCCTTATTCCTACTGGGATTGGTTGTCATTGAAGCTAAGGTTTTGTCGCCCGAAAGCACAACAAGT
>STRG.63928.1
CGGGTCTGTAACTAGAAGCAAGGTGTCTACTACCCTTCTTATAGATGGGTGCGATCACTGCTTTTTTCCAGTTACGGGGGAAAACTCCATCGTGAACACATTGCTGAAAAAGCAAGGCATAAAGAGCAGCTAATGTATCCGCGGCTTCCTTGAGAATACGGGGGTGGATTAGGTCAAGACCCATAGAGCAATATTGGTTGAGCCGTCGGAAACTCTGAGCGACTGCACCAATGGGAAAAGTGACGCGGTTAAGAGTAGTGGTCAGAGGTAACGGGTGCATGGTAGGGTGGGATGATATGGATATGGAGCTAAAAATTGTACGGAAGTAGGAGCTGAATGCCTCGGCTACTTGGCAAGGGGAAGTGATTGGAGATCCGGCACTATCTTTGAGAGCTAATGGCGTCGGAGCTGTACCCCTAAGACGGCGCATGTACTGAAAAAAAAATGCCTTATTGGTCCGTGCTCGATCAAGTACAGATCGTTGGACTGCATTCTGATAGGACCTAATCTTGTCTTTGCATACGTTCCGTATGATCCTGAAGTCTTCTGCATCACGGGCAAGGCCTGTGGCTTTATATCTAGCAAAGAGGCGTGCGCGTTCGTCTAGAATGCGCCTGGTGGGGCGAGGGAGGGGTCGCTTAGCGGTCTGTGGGCGACGAATTCTGGGGACAAAATTCCTATCAGCTAAGGAGATTAACTCTCTGTGATTCTCTGACATTTCATCCGCAGAGTTACCTGGGTTAGTTGAATATAGCTGGAGGCGGAAAAATGCACAGACTTGGTCAAAATTGGTCCTTTTGGAGGATCTCAAAATTTTAGTTTCTGAGGGATGACGAGGCCATTCCACGATATGATCGAATCCAATGAGAATGCGATCACTTTTGCCGAGGGGCGGCAAGTAATGCACCACATCTATTAGGAACCGATCATTTGTGATGACCAGGTCTAGTAGGGACGGGGCGTGGCCTGTGCGATATCTAGTCGGTTCTCTTACGTTCTGCACCCATGAGTTTTTCAGTACGAGATCAAGGAGTGGTTTACCGAAAGTGATATCCGGGGCATCAGCTCTTTGCCAGTTTGTACTGGGAGAGATGAAGTCACCAGTGACTAACAGATGGAAGCCTAATAAGTCCATGAGACCTAGGCTGTCAGTTGAATTGCATGCGGGAGGACGGTAGACAACACCAAGCTATGGGGTGTCTGTCCTAGAGAGGTTAAACACAGCCCACAAGCAATCAATACATGA
>STRG.38422.1
ACCCTCAGGTTGTTTGTCTGCACTGACTAAGGGCGCACGAATACGAACTGTGCGCTGCGCCTCTACGTCCGGCGTCCCTGTCCCTCGAAGTATGACTGCGCTTGATGTTTTGCGCGCAGCGAGCTTGGAAGCAGACCAGAACAAAAAAATGCAGGCTTATCAAAATATTGTTAGGACAGAGGTTGCTGAGTCAGATGAAACTGCCGTTAGGGCCAAGGAACAGGCGATACTAGAACTGGGCGATTTGTTGTCTAAAACGAAAGACGCAAAAAGCTTGGCGGACCTTATCGTCATCACTCGGCCGTTCCTTAAGCAGATTAGCAAGGCCAAGGCAGGTCGAATAGTACGCACGTTAGTTGATCTGTTTTTGGATTTGGAAGCCGGAACCGGTCGCGAAATCGAGCTATGTCGAGAGTGCATTAACTGGGCAAACGAAGAACGCCGAGTTTTCTTGCGCCAGGCTTTGGAGACCAGACTCATGGGTTTATATTATGAGAACGAGCATTATGAAGAGGCACTGAAGTTGGGCAGTTCGCTTCTACGAGAATTAAAAAAACTTGACGACAAAGTACTCCTAGTTGAAGTGCAGTTGATGGAAAGTCAAGTTTTCTACCGCCTCGGCAATTTGCAACGGGCTCGGGCCGCATTGACCTCTGCACGTACCACAGCAAACGGTATATACTGTCCGCCACGCCTACAGGCGTCACTGGATATGCTGTCAGGTATTTTGCATGCTGCTGACGAACGAGACTTTAAGACGGCGTATTCATACTTTTATGAAGCATTTGAGGGTTTTGACTCCATCAGTTCAACCCATGCTGTTGATGCCCTCAAGTATATGCTGCTTTCTAAAGTGATGCTCAATTGTCCGGAAGAAATCCCCGGTATTCTCACGAGCAAGTTGGCCTTACGGTACAACAGCCGTCACCTTGATGCCATGCGCGAAGTCGGTGTTGCTGCAAAAGATCGATCACTCGGTGCGTTCCTTGCGGTTCGATCCAAGTATGAAACTGAATTGGCTAACGATCCTGTCGTTAGTCGTCATCTGAATTCGTTCTATGACACCCTTTTCGGTCAGAACCTGCTCAAACTTATCGAACCCTACTCTCGTGTACAAATCGGACATATTGCTAAACTGATCAACCTTCCTTTGGAAACTGTAGAGAAAAAACTGTCACAAATGATTCTGGATAATGAACATAACGGTATTCTCGATCAAGGCTCCGGCGTGCTTGTCTTACGAGAACCACAATGCGAAGGCAAGGACTATCCCTTGGCCTTATCAGCTGTCCAATCCTTGAACGGGATTGTGGACATGTTGTTCCAGAAAACCACAAAGCTTAAGTGATGGTGCTAACTGATGAACTGATTTCTGTACACGGTTATACTTGTCACTCAGTGACCGAGTTCCTGTTTCTGCAACACTAATAAATGTTCACGTTGAGAAACTCACTGTGTGTCATTGTACGTATTCCTCTGGAAACAATTCCTGATGATGGTCGCTGTTGATTCGTCTTGGTATTGAAGAACTTCTTTGTACGGTATCCTATAAATGAATTCAATCGC
>STRG.68532.3
CAAGCACGGTGCCAACGCAACAAAAACAGAAAAATTACAAGGTCCAGGGGCGGGGGATGAAGAGTCAGCATAAAGATTACAAAACTAGAAGCAATTTTCTTTAGTATTTTCACCGTACAAGTTTTTTAAGTTTTTTTGTCCGTTTTTTAGTTTTTTATGGGGGAACGGGAATTCAACAGACAGGCCATTCGGCATTCGTGCCACTGGATTCGGTTGTGAGCTATATTTCACAGCGTCTATAACCAACGGCAATCCTCATCTCTTGGGCCCCAACCAGAATGGTGGGAAGCACCAACTGAAGCCAAAGCCGAAGCTCACTTCTTCATACTCCTGAGCAAAGTCGTAATCTGGCCGCCACGCCGTTTCCCCTAGCCCTGTCCAGCACGTGCAAAACAAGCAGGGAAAGGTAAATGAAGGGCGGACATACATAAAAGTTGCCCGAGCCACCTGAGGCGGTGTAGAGCGATTCAATGCGCGTTGAATTGCCTTGCACTGTCGCTCAGAAAGGCGATATCATCGGCATATTGTAAGTCAAAGGCTCTGTTTCCCGGGCAAACTGGTGCAGGGAACTGCCTCCTTGTCATCATACATCACGTCAGAACATGAAACTCACAAGCACTCGAAATGCCACTAGTTCTCAGTTTGGTTAGATGCACACTGATAATGTAACAACAGTTGGTTTTGTGTCGCGTTGCGGGTAGTGCGCGGTGAATTGTCTTTCTAACTTTTTCATCCAGCCAAATAGTTCATTCGCATTGCAGTTGTCACCACTATTTCACTTTCTACTCAACTGCCGATTCGTTTTTGTGCTTCTTTCCTGTTCCTTCCCACTTTACCCTCGTGTTTCGCTTTTCTCTCTCAAATTCACAGCCTCAGCGATCCATTCAGTAAATGCACCAGGGAACTAGAAAATCTCAAGTATCATCATCATCGTACAGCGTTGAACAGCAGGGCAAGCCCCACTGACCACGGCCTTTCTCACCATGTTGCACGTTGAATTAGAAAGTATGAATATACAAGATGGAGAGGGATCAGACCTACACGGGTGGGAAAAGGAAAGAACACCCTAACAGCCAACACACGGAATACACAATCCAACTGTACGACCGCACATCGATCAATCATTCTGATTTGACAGAAAGTGACAACACTATCGCCACTGTTCACGGTTCGCTGCCACATCTTCCAGTGTCTCTAGCCAACTGGTAGACGGATATTTTGGACCCCAACCACAAAGAAATGGAGCACCTAATTTTCCTAAGTTTGCTGTACATTTTCTCATTCATCACTGCCACGTCATCTGTTGACCTCCACGTGGTCTCTTCCACTCCTGAGGAGGAATAGAAAATAGGGCAAGGTATGGTAGGCGTGTGTTTGACATACGTAACACATGCCCCAACCAGCGAAGTCTACTGAGCTGGATACGCTGTGATAAACCTGTCTCTGAATCAATACCCAATACTCGATTTCTGACCTCAGCATTTCTGACTCGGCTATTCCACCCAATCGTTGCGATACTATGCAAACATCGGTGGTCAAAAACCTCAAGACGACGAATATCTTCAGCACGCAGACCCCAAGTCTCCCAACCATACAACAAACCTGAACGCACTGCGGCACAATACACACGACCTTTCAACTTCAGTAAAATATCAGGTCGGTGCCACAAATGCCTCAGTCCAGCGTACGCCACTCGAACGTCGGATATTCGCTTGCTCATCTGTACCACCGTGCTTCCACCCGTCCTCATGCTGCTGCCGAGGTGGGTGAAGCGTCGGCAGTTGCCAGCACCTCCCCATCGGGCATCAAGCTCGGAATCGTTGACGTCCAATTTTGTAACATCATTTTACGGTTTGAAGGTACAGAGCGCATGCCGAATGGAGCTACAGCTCTTGCGAGTCTCTAATGCACGTTGAGCATGTTTCGTGGATTCGAACAAGCAGACAACGTCGTCTGCGTAATCTGGGTCACATAGCTTTCCACTATTTCCTAGTTCGACGCCTACATCCAGAAGATTTAGTAAGGCCTTCTCCATTATTTCGTCCATGACGAAGTTGAACAGGAATGGAGACATGGGACATCTCTATCGAACAGTGCTGGTCGTTTCGAACCGACTGGTTAGTTCACCGTAAACCCTTACGCGGCCAGAAGTATGAGAATACCATGATCTCAGTAGGTTCACGAACTTCTGGGGCATACCTTTTCGATGAAGAGTACTGAAAAGCGATGTTCGATCAACTGAATCGAAGGTGCCTTTCAGGTCTAAGAAAATCATTAATATTGGTCGGCGGTACGTGTGGCGCGTTTCACGTAATTGGTGAAGAGTAAAAATCTGGTCGAAGCATCCTCGACCTGGGCGGAATCCAGCCTGATGTTCGCGGGCATTCCTCTCGCGAGCAGGTGTAAGACGATGCATCAGAATCGAGGAATCTCAAGTATCATTCATGCGAACACAATCACGGCAGTCTCGAAAGGCGGTTACATTGCACACAGACTTGGGGGATTTAAAATTGGAGGTGTTCTGTATGCAAGCGCCATTGGCTGCCGAGAATTTTCTGGCACTTTGCGCATCCGACTACTACAAGGGCTGTATTTTTCATCGCAATATCAAGGGCTTCATTGTACAAACAGGTGATCCAACTGGTACAGGAAAAAACGGACAGAGCATATGGAAGCGAAAGTTCAAGGATGAATTTCACGAATCCTTACGTCACAATACTCGGGGTATGGTTTCCATGGCTAACAACGGACCAGACTCGAACGGGTCCCAGTTTTTCATCACCTACAGCAAACAGACCATGTTGGACATGAAGTACTCAATATTTGCCAAAGTTATCGATGGCTGGAACGTATTAGATGAGTTGGAACGTGCCCCAGTGGAAGAGAAAACATACCGACCGTTGACCGATATTCACATTCAAAACGTGACAATCCACGCAAACCCATTTGCCGAATAATTATCACGTACATCACCTTCCCCGTCTTTATTTGATCACCTTCGTTTGTATTCATCTGCCGTTTCACAATCATGTACTGAAAATAAAGTATATTATTATTGTAACTCA
>STRG.41712.12
AACTGAACTGAACTGAAGCTGACCTTGATGTTCGAGGCGCTAGTGGCGGGTCTGCGTTTGTGTTGTTTATCGCGGTGATTCGTATTCCATTTGATTGCGTGTCTACCAGCTAAAAGTCCAGTCCAGGTTCCATGTGGTACAAAGCATTATTCTGTTTCTTGTTGTTCCTGGGATTGCTGTGTTCATGTACTGGTCAGTCACCCTCCACGATACCGAAATGTGGTCGGGCGAAAGATTGTGGTGATTGCATGGGGATCGGCCCTCCGTGCTCCTGGTGTTTCGATGAGAATTACGACGACACAAAAGAAGGTCCAGGCTATCGTTGTGCGTCGCCTTCCGTATTGGTTGAACGCGGTTGTGCAGCTGAAAAAATTGAGGACGTCAAATCAAAAGTAACTGATGATAAAGGCACATTTTTCGACCCAGAATATGGTGATATTCAGCTCACTCCTCGTCATCAATCCTTGAAAATTCGACCGAACGACCCACTGGTGGTGAATTTCACGTTCCAATCAATCTCAGACTACCCGGTGGATTTGTATTTTCTCACAGACTTGAGCTACACCATGAGTGACGATTTGGAAACAGTGTCTAATATGACCAACGATATTGTGTTGACCATGCGTACTGTGACCAAAAAGTTGCAAATGGGTTTTGGTGCGTTCGTAGACAAGCCTGTATTCCCATTTGTGGTTCCGACGCCACAATACTTGCAAAATCCATGCTTGAATGTCGGAACGAAAGAACTGCATTGCGATCCACCATTTCTATACAAACACATTCTCTCGCTGACGGACAATTTTGAGGAATTTCGTGAAAAGACTAAAGTAACACGACCATCTGGTAATCTGGATAGTCCAGAAGGTGGCATGGACGCACTGTTACAAGTTGCTCGTTGTGGTGATCACATTCGTTGGCGTGCAAATGCGCGGAAGATTGTTCTATTTGCGTCAGACGGTGGATTCCACCTCGCCGGGGATGGCCGAATAGCCGGTTTGGTTCGGCCGCCACCCACTACTTGCCAACTGACCGAACAAGCAGATCGATTCAATTCGTCCCTTCGTTATGTCGGTTGGCATACAGCGGATCAAACCGATTATCCCAGTGTTGGAGAGATTGCTCAGGTTCTTACAGACAAGGATATCAGCGTGATTTTTGCCGTGGATAGCAAATTACACGCTCTATACACCAAATTGGCTGCTTTTCTACCTAGTGCAGCAGTTGGCGTGCTTTCTGCAAGTTCTACGAATATTGTCGACCTACTGCGTGACAATTACGCTAAAATCGCTAACAAGGCGGAACTGATGACTACTTACGAATCGGACTACTTAGAGGTCCAAGTTCTGTCTCGATGTCATGGTCAGACGGAGTTCAAAAAACAAACAGTTTGTAATGAACATCCAGTTGGCGGTCGAATCGATTATCAGATTTCAGTGAAACCGAAGCGTTGTTTCAAGGGCAAGAAAGCGGTAACATTGAAAATGCTCGCTTTGGATGATCAGGCTACGCTGGAGGTGGAAACAGCTTGTGATTGTCCCACATGTGATCAGCTTCCGCGACCGGATTATTCTGGTGCTCTGTCACCTCGTTGTCAATCACGTGGCTATTTGCACTGCGGTTCATGCCAATGTCAACCTGGTTATTCAGGCGATTTTTGCGAATGCTCAGCAGAGGCTACTGAAGGTGGCGAATCGGCTCTTATTGCACAGTGCACTGCTCCAGGAGACAAGGAACCGTGTTCCGGCCGTGGTCGATGTACTTGTGGCAAATGCAAATGTAACTTGGCTCGCTACGAGGGTCCCTATTGTGAGTGCGATCGACACGGATGTAGGCGTGCGTCAGATGACAATCAGGTGTGCGGTGGTCCTCAGCGTGGTACATGCAATTGTGACGGGACTTGTGTATGCAAACCGGGCTACACCGGTGATCGATGCGACTGTATGGAAAGTGAGAAACAGTGTATCGATCCGAATAATCCCACGGTACTGCATCTACCAGTTCAGCGGTATGCACTCGGACACCCAAATGGACAGAACAAATGATGATTACTTGATCAAGTAACAACGTATTTTAATTTGACTCGAAAGTACAATGCACGAGCAGTTTGAAAAACCAGACGTCGTCGAGCGTGAGCTCGAATGATTGATTACGCAACGTCTTTTGGGAAACAAAGCATTGCGTCGATCTGGACGCGATATTCTTCTTCAGTTGCATTACTTCACGATCTGCAGAGGCGCTCTTAGTCGTCGCCAACCGCAGCTATGTAGACAGTATCACTGGTGAGTTACGTGAACTTTTTCTTGCAGCAAAACCTTGATTCCAACAATCTCTGAATCTTACCTGAATTTTCCCCACACACATACTCCTCACAGTGTCTTTTGACCATGGCGTCTACCCCTTTTGCTGTAAAACACTATGTGTAATAAGAAAATCTCAGTGTTTATGTAGCTACGTACACAAAACAAATCACTATTCCAAACACTGAAGCTTATCAGGCTAGTATGGTTGTCCGACTTGTGTTGCGCATATCCCCAAAAAGAATTGTTTGATGTGCAACGTTCGCCTATGCTGGCAGTTGTAGGAAGGTGAGCAGGAGTGGTCAGTCCACGACGGAAAAACTGACCAGTCTGCTTGGCCATGCATGGCGTGTTAGGCTTCCTGGACAGTCACTTGGTGGTTGATAACATTTCTGACTGTGATAAGACGTCACGACCAGTGGTGTTCTTGTGTTCGCACACGTTCTACTTGAAACTATTGTCAGCGTTTCTTATTTTTCTCGCAATGTTGATTGTTTTGATTTCCCAGTAAAGTTTATGCTAAGNNNNNNNNNNNNNNNNNN
>STRG.73470.1
TTACTCGGTAGCTATTGTTCACAGCAAATGGCTTACTGATGGAAACCAGGTGCGTTGGCCGAAGTCCTTCACTTTTCAGGCTTACCAACGAATGTTGTTGGACGGTGGATGTTTGCCGGAAAGGGTGCCGGCACATGGGCTATCACACAGATAATCTCAATGACTCAATGCAGTTTGAAAGGAATTTTCTATCTGAATCTGGTTTGTTAGCGTCAACGGATGATACCTTGCCCATGACACTATTTTCACAGCGGCACACCGTTTGCCGCAGGTACATTGTTATACAATATCACATTCCTCTAGAATACCGGTACCATTGACATCGGATGACAGTACTATCGAGATACCTCTGTCGCACAGGATTCGAAGGGAGTCTCCGATACAGTCCCCCAACTCTTCCGATGATTTCATGGCTCTTTGCCACTCATCATCGAGTTAACCAAAACTGACGTCTCAAAAGGTGCCCACGGAAGATGCCACGTTGTCAAATTTGGATGGTCACAGGAATGTTGCGTAAAATGTATTAACACTGCTATATTTCAATTAGCACAACACAACTTGCAACAATCCCAGTATCACAACAGCATACGCACAGAAGTGGCAAGGAAGATTTCTGTTCATCAACTACTACGATTACCAGACTACTTTGAACGTGTGCTGGCAAGCCAAAGTGGCCTTCGTAACGACATGGCGTTGATGATCGCCAAGTTGGATAGCATTATTTATCACCTGGATGCGATAGACACCACGGCCTACGAGCCTTTACAGGCAAACAATATCACCGATCTTCTGAAAATGGAAGATCTTGCAGTGCTGGATAGCTTTACGGGCACAGTTAGTAACAGAATAATGCCGCATCATAATATAAGGTGATTGCACTCAAGCGTCATAAATGCACCGATCTCGGATCACGTATCCGCCGAATGCTTTCGTCTTTGATCGGAATGAATCTGGCACTCCTTCGCAATTGGACCGGAACAGCTGGGAAAATTACAGTAGGAAGTTGCATATTTCCTAACGCCGTCATTGATCAGTCTATTGTAATGAAACGCCAGTTACGCTCACGGATCACGCATTCGTAGTCCCATGATAAGTATTGTTTTCATTTACACAGACGACGACAACGAATGTTACGCTTCATTTTAGTTAACTGAATACCGTTTCGGAGTCGGTAATATATATAACTACAGTCATATATATATATATATATATATATATATATATATATATATATATATATGTACAAATTTAAGCATATAGATATACACATTTTCTCGTTCCACTATTCATCTCAATTCTACGAGTCACACCTGTTTACCCTTTGCAGAGCTCTTCGCAAAAGCAATTGATGAGAAGTTTGTTCCATAAAATCAGATTGTAAATATACCTACTAGATAAAGTTTTTACTTCGTGCAGTTTGTTCGTTTCGAAATATTCACGGTTCAGTATTTTGGAGTAGGTCTCATTTAGGTTGCACTGGCCGTAGTAAGACGCTAGATCATGCCGTCCTT
>STRG.78648.1
ATTTTTATCAACGTCACTATATAAAAGCGCGAATTGTTTCAGTCGTGTTTATCGCTTCTTGTTGTTCGCAGTCAATCTTAAACAGCTATGATGATTTCATCACAACAGGCTATCCTACTTGCGATGCTCCTCTGCATTGCGGCTACTCAGAATGTGCCAAATTGTAACAGCGGAGAAATAAAGCCTACAGCCAATAGAACAGCATACCTTGCATATACTGAAGTTGAAGTACCGGAATGTTCTTGGTTTGTCAACGCTGCTGTGGGGGAAACGGTTACACTGGAGATCGAAAAACCTAACAAGAATCAAGGAAAACTCTGTGGTTTAATAATAAATGAAGTAAACGGAACGTTTTTGAACTGCGACCACCGAGATCCCTATGTTTCAAAAGGCCATCAATTTATCCTGCAATATAACATAACGGATTTCAATACTACATACTTTATTATGCTCACACCCAAGGGATCCGACAGAGAAAAAATGTTGACAACGGCTGAACCAACGACAAGCTCGGACGCATCAAAACCAGCTAATGAGACAGTCACGGCAACGACGACGACGACGACAACAACAACATCAACAACAACAGCAACAACTGCACGAGTAACTTCGGACAACGGATCAGCAACGACAGCTGCTGCTCATGTGGCCACACTATCATTTGTTACACTTGTGGTTTTGCTTGGTGTGGTGAAATGTTTCACCGAACATCCTTGAAGATTACATCGGTAGAGCAGGGAAAAGTGACATCGCGAAGTTAGAGTTCAGTTTCTCCCATGCCAAGGAGTTAAAAGCACAACTTTTCAACACGGCTTTCAGTAGTTTTGCAAACCTTTATTTATATTTACCATTCATCCAACCGAATTACTACCATTGTTTTTGTGATTTGATGTAATCAGCATAAAAAAACGTTGGTGTTACGCTGTTTTGTTTATCTGGAACCATCGATTGTTCCACCTTTCAGAATAAAGGTGTATCCACTCGCTG
>STRG.80351.1
CACAGTGCTACCCGTCATCCATCTAGTTGATATACTCAAGGCTCATTACAAGGAAAGATCTCGTACCACTTGCGATCTAGGGCACCTTTGAAGGATTAGACTGTCTTCAGATCTACCATTTCACCAGGCAGACCGTTCCAACTGTTCACAACCCTGTTGCTGAAGAAGTGCGATCTAGCCATCAACCTGGATCGGGCTTTTATCGACTTCTTTTCGTGTCCCCTTGTTCTGGAGTCTACGGCCACTTGGAATAGACTATCTAGTCTAAAGTCAGAAAAGCCCTTCATTACCTTGAACGTTTCTATGAGATCCCCTCGACGTCTCCTCCTTTCCAACGAGAAGAGATTCAGGTCAAAGAGTCTCTGCTCGTGAGTCTTATCCCTCTGCCCTTCACCCATTCGCGTGGCGAGACGTTGGACTTTCTCGAGGCAGGCGGCGTTCTTTTTGTAGAAGGGTGACCAAGCCTGCACGCTACCTTCTAAGTGAGGTCGTACTATAGCCATGTAAATAGGCACGAATACCTCCGGCTTCCGGCAAGACAAAGCTGATCGCAGTCTAAAGAGCTCCCCACGAGCCTTATGCGCAGCAGCGTTGCACTGCTCCGACCATTTGAAGTCACTTTTCATGATGATCCCCGGGTCTTTAACCCTACCGGCTGCCTCTACGATGAACAGCCCTTGATCATGAGCGACAGTTAGGCTCTGTTGCCCTTGACGACAAATGGCTTTTTTGAGCGTTTAGAGGTAAATCCCATTTGTATGCCCAGTTCAGGACGGTGCCTATTTCCCTGCCCAAGTCCGCCCTACCCTCAGATCCAACAATCTTCACATCATCCGCGAAAATAAAGCTGGGCGATTGAAGAGTGGATGCTAGGTCATTAATAAATAACAAGAATAGGACCGGGCCTAGGACGGATCCCTGAGGTACACCACTGGTGACGTTCACCAAACTGGAGCACCTGTCCCCCACTTTGACATAAAGCGTCCTGTGGGAGAGGAAGCCCTCCAGCCACCTGTATACTGGCCCACCTATACGAAACGTCTCCATCTTGCATAGCAAAATACGATGATTAACGGAGTCGAAGGCCTTGCTAAAGTCGAGGTAGCATACCTCAACTTGCTTACCTTCGTCCAGTCGTGGAGTTACTTCATCTAAGAAGCACAGGAGATTGGTCAGGCAAGATCTATTTTTCAGGAATCCATGCTGCGCCGGGCTTAGCATGGAGTGCTGCAGTAAGTGCTGGCAGATATGGGCACGGATGATCTTCTCCAGGACTTTGCATAGGACGCTAGTTAGGCTTACCGGCCTGTAGTTCTGCACATCCGACTTAGGCCCATTCTTATGTATTGCCACGACTGCCGCGACTTTCCAGTCCTGAGGCGGCTTACTCTTTTCCAACGTGGATCTGTACAGTCTGCATACCGATGGAGCTATGATATCCGCCAATGGCCTGATGATGGCTGGATGAATGCCATCTGGGCCCGCTGACTTGTGGCTGTTCAACTCCTGTAGGTAATTACGCACGCACTCCTCTGAGAGATCTAGCTCGCTTAACTGAGGAGGATGCACCAGAGCCAGATCTACTCGTACCCCACTATCTGTCCTATGTACACTACCAAAGTATTCCCCCAGGGCGTCTGCTTTGCCTTGGTCATCAGTGACAATACCATAGTCTCTAGTGGATAGCGGACCTACGGCATTTCTTGTTGAGCCTTTAGACTGTACATAGCTGTAGAACTTCTTCGGCGGTTGTCTTACAGACTGGGCCAATTTGAGCTCAAATTCCCTCTTAGAAGTTCTCAAAAGGCTTACAGTCTCGTTTCTCAGCTTCGTATAGCGGTTCCAGGCTAGCTGACTGCCGGAGGCTTTGTACTGGTTCCAAGAGCGGTTTCCACGTCTGATGGCCTTGGCTATTGCAGCCTTCCACCACATGGGTTTGCCCTCCCCACTCCTTCGTTTTAAGGGTGCGAACTCTTCCTGTAGGGCAGTCAGGGATCCCTTTATGGCCTGCCAGCGCTCCTCGACGGTAGCCTCCTCTGGCGCGCCTCAGGTCAAACCCATTGTCATATTACGAAGCCTATCTATGTCCATACTACCGAAATTCCTAATCAGCCTTGAGGGTACCTTCGGTTGCCGCATGCATAGAACTATTTTGACATACACGTGGTCACTCTTTCCCAGCGGTGCACAATAATGCAGTCCAGCCACATCGTTGGGGAAGTTCGTTACAGCTAGATCCAGCAAGGATGGAACGCATCCAGTCCTATATCTGGTATTTTCCCTAATATACTGATGCAACGTCTAGTCTAGTCTTGAAGTACTACACGGGTTCAGTCTTCAGTCAGTCAGTCTTCAGTCTTCAGGTAAAGGGCAGTGGGAAGTCATCCCGTATGAGCCCCATCACATCGTACTCTATTGACTCGGCTGGATGTCGGTGCTCTGCCAATAAACCTTCATGGTCTGGTCCAATTTCCTCTTGAATAGTGTCTCGGTTTCCTCTCCCACCACTTCGGTCGGTAGAGCGTTCCAGAGATTGGTCACCCTTCTTGACAAGCGATAGATGGCCGGTAAGCCGGTGGAATGCACCTTACGAAGCGTCAGAGTGTGTCCTCTGGTACGACCATTATTCCTGAGCGGGAATTCCGCCTGTAGTTCCCGGTCCAACTCACCGCGGATTATGCGCCTGGCATAGATGAGGTCGCCTCGAAGCCGTCGATAGGCAATGGAAAACAATTCGGTGACTTTTAGGCGTTCCTCATAGCTGAACCCACGCAGTCCATCCACGAGGCGTGTGGCAGCACGTTGCACCCGTTCCAGATTGGCTACTTCCGCCGCCGTGCACGGGTAGACAGCCGGACCGCCATATTCCAAACGAGGACGTACATGTGAGACATAAAGCAGTCGGAGTGTCCCGGGGTAGAGGCCCAAATAAACGGCGGATGGGACCAAGTATCTTCCACGCTGAGGCGCACGCTCTCTCAGTGTGTGCTCTTGTCTTCAGATTGTTGGTGACAACTCCGAGGTCCTTTTCCTCCTGCGTGTGACGGAGTACGATACTCCCAAGGCAGTAGCCGGAAGTATCGTTGGGGCCACCAATCCTCATGCTCGCGCACTTGTCCACGTTTATCGGTGGACCCCAGGTGGTCGACCAATTTACTAGGGCCTGCAGATCCTCCTGTAGTATCTCGCGATCCTCTGCCGATCGAATGGTGCGCCAGATCTTGAGATCATCGGCGTAGATAAGGCGTTGGGATCGAATGGTCTGTGGTAGGTCGTTTACAAACACTAGAAACAACAGCGGTCCTAGCACGGAGCCTTGCGGCATGCCACTACCAACTGGATACCACGCGGACCGGGACTGTGCAACTCTCACGGAAAAGGTTCTCCCGACCAGTGAAGCACGGGCCCTGAGATGCCGATGGCCCGGAGTTTCAGCAACAGCCCATTGTGAGGAACTTTGTCAAACGCCTTACTAAAGTCCACGAAGATGACGTCCGTGACATATCCCCCGGCCTTGGAGTTCGACCAACTTTCACGGGCGGTCAACAGGTTTGACAGACATGATCTGTCCCGCCGAAAACCGTGCTGCTCTGCGCATAGCAGTTGACAGCGTTCCAGATGTTCACGTATACGAACAGTCACCAGCCTTTCCATGACCTTTCCAGCTACGGAAGTGAGGCTAACTGAGCGGTAGTTGGCCGAGGTGGGTTTTGTCCCACCCTTGTACAGCGGAACAACAACTGCTTTTTCCCACTCCTGAGGTAGATTTCCAGTGGCCAACGACAAATTGAACAACCGCGTTAGTGGTGTAGTTAGCTGGTCCGCCAACTCCTTCAACATCAACGGATGCACGTCGTCCGGTCCCTGCGACCTATGGGTTTTGATGGACTTGAGCATCTTGTTCACTTCCGGCTCCCCAAAATCATACATGATGAACAGCGGCGAGCTATCCATCATCGGGGTTGGCGCACCTTCCTCCACAGAATAAACTGACAGATAATGTTTGGCTAGTGTCTCAGCCTTTCCGTCATCTGTTGCAACCATTTCGTCGTTGTTCATCAGCGCCGGGATACCCACCTTCGCCCTGGTGCGGTGCTTTAAGTATGCAAACAGGCGCTTAGGTGCTCGTACCGCATCGACCGCAAGGGCCTCCTCGAATGCCATCCGCTTTATTCGTTTTTGTTCGGTACACTGGTTACGAATCCTGCGATAGAGATCATAACCCTCACCTGTGGATCGGAATCGCTGCCAGGCCCGATTTCGTCGTTTGAGCAGGCGTCTGAGCTCCAGATCAAACCACGGCGGTCCCTTAACCCGAGGTCTACGCCGGTTGAGGGGGCAGTAGGTATTCGTAAGGTACAAGATAC
>STRG.17388.3
AAAAACAAAAATATAATTTGTTTGCGCGCTGCTGTTGGTTTGCTGTGATGATTTACGCCGATAATTCACAATAGTTGATGAAATGAAGCATAAGTTCATTCTGTTTATGGTTTTATTTCTACAGTCGCTGTTTTGTGCAACAAATGACCAGGAGACACCTCCTCTTCATTTTGCTGGCCATGAAAGTTATATTATCACACACGAAAAAGATTCTGTGATTTTGCCGTGTCGAACTAACTCGAAGGACACAAGAAATACATGGTACAAAGATGGATCAGTGGTGAAAGATAATATTTCTCACACCTTCCGTATATCCCCTACGAATCGCGGGAATGCGGGAGTCTACCGTTGTGTGGCGATTAACGCACACGGAGGGCTGCGAAGTACACCTACAAAATTGGAGATTGGCTATTTGGATCCACCAAACCCCAAAACTCGAACTCGTTCCCTGGTAGAAGTTCATCTGGGTCAAGCTGTGGTTCTTTGGCCCAGTTCTTATGCCCGAATTTTTACACCGATTGGAACACACGACGAGTTAGACACTAACCTCGCAGATGACCGCGTCTCGGTGCTCGATGCAGTGCCAAGTCCACGAGCGAAATGGACTATGAACAATGGTCCGATCCCGGCTACATCAAGTATTTATGTCAGTCTGGTCGAGCAAGCCTTAATCTTGTTGAACATTGACTGGTCCTTAGATTCAGCCGTGTTTCGAGCACATCTGGTGAATGGTTACGGAGGTCCCCGGTCTGGCGGAGGAGTTTACACACAGTCGTTTGTCCTAACAGTGAAAGAACCCTTACCGGACACTCCACGTGGATCGCTTCATTTGGTTCTCCCGCCCAAAGATGTCACGGTCGTGTTACAAGAGGGACAGCCGGGAAGTGCAACATTTGAATGCGTATTTAACGCACGTCCTTCACATACTCTACGTGTACGCTGGTATCATCGGCAAGTGAATGATCAAGGACCCAGTCAGATGCAACTTATTCAACCGTACGACAACCTATCCGGAACTAGTCGAGGCTACAAATTCGACCGATCTGGACTGAATCGGAGCCTCACGGTGTCGAACATTCACACTCCTGGCGTGTCTCGGTTGACCGGATTGGTAGAAACTTACATGGAGGAGTTCACGTGTCAAGCATATCTGGAAGCATCGTACATGGTGCCGAATGATAGGTTCGGAGAAACGTTTGAAGAACGCGCTAATTACGGTTTGGCTTATATGAGCGGTCCGCTGTCGGCTACGGCTCGACTGCGCATTAACGTCACTCCTCGACTTCAGTTGAGTTCATCTCTAGTGCCGTTTCTCACCAAGCCAAATACACAGATTCAAACAAAAGCGGCTATTGTACAAAGCTCCGTCAGTTCGACTCTGGTCATTCCGTGTGAATTTGAAAATGCTGGGAACCCTCGAGCCACCATTGAATGGTACAAAAACGGCCGAAGAATAGATACTACCGGTTCTAGACTCCTTATAGCCGACAATCAGAGTTTGATTCTGGCTAAAGTTCGCGGGGAAGATGGCGGGGTCTATCAATGCTTTGCTCGGAATGATGTTGGCGAAGATTTTCTTTCATTCTGGCTCAAAGTTACTTCATTTGCACCACAATTGCAACCGTCGGACGCTTCAGAAGTGAACCGAACTGTGCTGGAAGATGAATCTATCAGCTTGGTTTGCCCACTGGACGCTGCACCCACACCGGCATACACATGGTTTAAAGAACAAATACTGAAAGATCATTGGATCAAAATGTCCTCCGAACTGCTTCAGACTGCAGGATACACTCAGTACGGTAACTTGCTTACGATCCTTGCTGCGCGCAGAACTGATGAAGGTCTTTATCGATGCGAGGCGGTCAATCCTTTGGGTCGTGAAGTCGCTCATGTTTATTTATCCGTGTTCACGCGAACTCGTCCCACGGTCTCACTTCCTGAACGTCTGACCGCTTTGTGGAACGACAGTCTCCAGCTACCGTGTGTGGTCTCCGCTAATGTGGATGCGCGTGTCTCGTTTGACTGGTTGCATGGCCGCTCAGGTCAGACATCTAAACCGGACAAAGCTGCGCGCAGTCCAGTCGGTGGCAGCGGGCTTCGCGAAACTATGCAAGATTCCTCATTTGCAACCATCGACTACTTTCAGCGAAATAACATGGGGCTAGCGGAACATGGTTCTGTACTCGCGATTCGACAGTTGAGGTCGGACAATGCTGGAGTCTACCAGTGTCGGGTCACATCCAAAGGAGGGAATTTCAGTCTATCCACCGAAATTCAGGTAGTGCGAATGCCAGACCGACTGGAAAATGTAGTTTTCACAGGAACGACTGATCATCGTAGAACTGGTCACTTGGACAACTCAACTCAGTTGCAACGCAATATGCTGAAGGCTGCATTCACTCCACCCATTGCGATGCATTCAGCCGTAGTGGAAAAATATTTGCTACTTGCAAGGCAACTGACCACTTCGCGTTACGGAAACAGTTGTACTGATCATGAAGCTTATCAAGGTTCATTGGCTGCATTCAGAGCGTTTACCGCGACAGAAGTGAATCGAACATCTACAGTACAATTCGAAACCGATTTGTTCTGTCCTGGTGTGCCGTACTGTGTTCATCTAGTTGCTTCAAGTGCCATAGGATGGAGCGAACCTTCCACAGCTACACGGCTAAGCTTTATTGGGGAAAAATCCCCGCCTTATCTACCAACACCTGAAGAGTTCTCAGTAGTGTCCACAAACACCACTATCGATATCTCCTGGACTACTCGCCTGTATGATCCCAGATGTGCATCACAGTTGGAGGAAACGGAGTATTACGTTGAATACTGGATCAAAGGGGAGCGCTCTCATTTTAGACGTACGTTTAAGTCAAACAAAATACTCAACCGCATCACTCTGAAGGAACTGAGATCGTCAACGAAATATCAGATCCTCATTATTGCATCAAATTTGACTAACCCACTGAAGGATCACGTGGAACTCGAAGCAAGCACTGACGCGTCACCTCCGTCCTGGGCTCCGCGAACTCTTCAGATCAAACAAACGTGGTCCACTTCAGCCGAGCTCGCATTCTTCTTCCCCACAATGCAAAATTCAATGTCAGTCGTTGGTGTTTGGATCCATTTGACGTGCATAGATCCACCCGGTTGCCCCAATCGAGACTTCCATGTGGCGACTGATGCGTTGAATCGACTACGCACTAAACACGGAGATTCTCTGCTAGCTCGATTGGAAGATAATTCTGATCCACTGAACACAGAAGGCGAGGATATTTACACGTGGCTAGTCACTGACTTGTCACCACACACGTTGTATGAAGCCAGGGTCGCGGTAATCTCGTCCGCTGGGATTGGTCCATTCTCACAACCACCAGAAGTGTTTCGATCTCAAGAGGAAGTCCCTGGTTGCGTCAGAAATTTGATGGTGGAAGCCAACGAAGCCAATGCTTTCCACCTACAGTGGAGACAACCTCGTGAAAACAACGGACCGATTCTGCACTATATCATTAAATACACCCAGATTATTGATTTCGATCACGTACTAAAACTTCCAGATAGAATAAGATTTGGAAGGAGTGCAGTTGACTGGATGCTCAAATATCCCGCGGTTCCAAGGGTAACCACTTCTCGACAGTCCTCTTTCTGGCGCACAATCGTGAATCACACATCTGTGGTCAACACCGTCGATCAGTACTCGGCACGACAGCACCAGACGGAGTTAATTCGTTCTGGCCCTGAAACAAGAGCTCATCTAGACGGTTTGCGTCAAAACACCAACTACATTATCTCCGTTGGATCTGTCTCAAAAGCCGGACAGGGGAAATCCGTTATTATATTTGGTCGAACATTGGCCCCGGGGCAGACAGTCAATCAAGCACAGAGTGTGGATTTTCTTCAGTGGCAATCACAGCACATGCAAACTGCAGATGAGCGACCAGAAGCTTATCGTTTCACGGATATGTTTATGAAATTCCAGGACAAACCAACCGTATGGAACATTCTGAATACCGCTGCCATGGTGAACGTGACTGTAGCTTTCGTACCAATCATTGTGAATCCCGAAGACGGGCACCCATTTCGGTGGACTAATCGCGATGAAAGGACCGAATTATTGGCACGTCTTACCTGGCCGGTTCAGGTGCAAATGCAGCCAGCATCAGGATTTCTAACCGATTGGGATGAGCCTAGCAAAGAAAAATGGAACTGGCTGCCAGCTTTTCGACCTGAGAATATAATCTGGCCATCCATGAACTCCATGAGTGGCAAAAGGAATCAGACAAACGAAACAAAGGCCTTGACTGTGCTCACTCTGCGCATAACCGATTTGTATCCGTATATGCACTATCGTCTCCGGGTGTGGCAGCCACTGTACACGCTGTTCTCGCGTATCTCAGACATGGGTGAGGTAGTTTACTCGGTTCCATCGGAATGGTTCACCACGAGAGCGGGACCGCCTCATTCAGCTCCAGGAAATGTGCGTGTTATGGTGCTAGATGAGCATCGATTGAAGGTTTCATGGAAGCCATTGATGCCTTCACAATGGAACGGTCCAGCAGGGGGTTACGTGCTCATTTTGGAACATGCAAACTTGACTCACATATTCAGCCAATCGAAATTCGAAGAACTTCACTCCTCAAAACGAATGAAATATGACTGTGAGTACTTGGAGCGAGACCTGTGTGGCATTCTACGTAGAGTGGTTTGTGTAAATCGGACAGATGTACGCGAGTACTTGTTCTCCGGATTACAGACTGCCGCGGCCTATCGTATTCGGGTACGCGCTTTCTCGAGGGAGTCACGAGGCTCAATTCATGAGCATTTATACGGTCCGGAGGTTGAAGCTGTCGGGTTTTTCACAATTCCCAGTGTTATTCAGACACGTACTGGACTAGCGCACCAAACCATGGACACAATACCGCAGACATGGATATCCGTGCCAGACAGCAGGGTCAACAAGTTGTACGCAATTATTGATTCGGTGGGTTTCCAAATTCAGTGGTCCGAGCCAGTGGTGTTTCCCTGTAGACAAAGCATCACGGGTTACAAGATTCGTGTGACTCACGTTCAACACGGGACTGGAGGCAGAGTGGCCAAATCGACCTCACGAACGGTTGAACATGTATGGCTGATTCGTGTTGACGACCCACGACTGGCTACAGTCTCTACCGCCGTGCTCCCTTCGGCCACAGATCGGCGTTTGTCATTCCGTTTGACTACTGAAGCATGGATTCGCATGCTGGACTATCCGGTCACATGGACACCATGCAGACAGTATGACGAGTTTCGCATACGAATTCAACTAACCAGTCTACGTGGAGATGGACCGAGGAGCGAAGAGGAGTTAGCTCAGTTCTCCTCGAATAACGAAAGCATGAAAGGAATCGTCAGCAGTGTACATCCACCGAGCCCCCACAGGGACTCGAACCCGGGGTGAACGATTGTGAACCGAACTCCTTAACCACAGGACTCCCCCGGCTGGCTTGCAAAGGGTTTGATTCCTAACGAGGATGAAACAGCTTTACAGTGTTTCCATGATTTTCCATGGATTTATATCACTCAGATCCATCACACTGCGCACACTGGAACAGAGAAATCTCACAGTTGGTCGTGCTCTGCTCAGCTGGAGACTGCCACAAGTGGATCAAAGCCAACATGTCAAACACAGCCTCACATTGCTTTGGCATCAAATTGATCCAATTACGCAAGTGTCTATCGGTTCATCCACTCGCCGACTGCTCACATGGCCTCAGTCACTGGTTCCTGGCAGTGAAGCGGAATTCCTCGTGTCTGTCGATGGGCTGACCGCGGGAGGCACGTACAAATTTATGGTGGAAAAATCTTCCGGTCTAGTAGACGATTCAGACAGATGCAGTGGTGGACGTATAGTGAAACTGCCTATTACGGGACTCAGTCAACCAAATGAAAGTGAACCATCCGTGACGATTTACGACAGTTCCGTTCAAAATTCGTCCAAGCTGTTTCGCACGGCCTCGATTTTGACACCTTGGTTTCAGTGAGATCAGCCTATATTGTTCCCGTAGAAGATTGGGTCAAACCATATCAACCCCCTAAATCACCACGACGATGGCTGAACCGGAAAGTAGTGAAGCCTCAGGAAGAATCGTCGTTGCTCTCGCCAAATTTTCCCTATGCTTGCAATCGCCGTTGGATTCGACTGGCTTGGCCAAAGTATCCTAGTTCACTTGAACCCGTGGATGGTCAACTATTACAAAAACGTACCACAACCCAGAAGTATACCGCGCCAGTGAGAAATTACAGTTTGCAATACATTCGACTGAGTCAGTTTACCAATCAAGCAGATTTGACCACTTTACATGAATTGGCCCATACACTGGGACCGCAAGATTTCAGTCAGTCTGACTGGATCACTTACGAACCGTCGCCAGAGTTGGGGCAAGAGGAGGAATTCTACGTGACTGGCCTAACACCATACTCGGCCTATGTTTTCCGCCTGGCCGCGAGAACTGACGCGGGATCCAGTCCGTACAGTCAGCCATCGGCTGTGATGTTTACCGATCTCGATTATCCATGTGAAGCACCAACAAATGTTTCTGCTACCCTCCAAGACGTTGACCGAAACGCTCTTCAGAAACTGTATGGCGATTCGGGCCCTGAGTTTTCAAACGTGGACCGGTGTCAAACAATAATTGTTCAATGGAAGGCCATCTCTAAAACTTCATGGAACTCGGAACCCCTGTATTATCGTCTCGTGTATCGCGAGTGGCCAGGGACGGTTAGTCAGTCAGACCGCATTCTGCTGATTGCTCATCGATTGTCCAAAACGACGCTATACGAGATTCCGTTGCCTCCCCTACCAGCTCATACAAACTATCAAATCCGGCTGAGTGCCCAAAATGAATTGGGTTTTGGCCCTTTTTCGGACTGGATTTTGGCTTTCTCCGGTAATGGATGCCCACAGCAAACCGTGGCAAATCCGTGGCTGCTTGACTTGGTCGAGCCAAGTCCGTTGACGTTGCTGACAAACAGACAGCCATTGGAAGTGCAGGAGTTCACGTGTTCATGTAACCAGGGCAGAGTGGAAATCAAGTGCAGCTGGATTCCCATCAATGACTTGGCTTTACTCGGTTATCAGATCGAGATTCATTCTCACGGACTGATAGATCAAACGGCAACAAGAGTACCAACAACTGGACAATCCAATGCAAACGAGACAAAAACGGCAACCACTGAAAGATCCTCGAAATCTACATCTATTTACTCCTTAGTTGTGCCGGCCAATTCTACTCGTCTGTTGCTGTACACGAAACCAAGTGGAACAAGTGAAAAAGCGGAAGGGGAAGAAACACGCGATTCACGTTCGTTTGCTACCGATGACTTGGAGTATTCACAATATAGGTCTGAAAATCTTCAACCTTATCATCGTTACACTGTACATATCCGTGCACTAACAGATAGCTATGAAACCCAGTCACAGTGGAGTCATGCCCCCAGCAATGAGTGGTCTATGGACAGAGATGCGAGTTCAATTCGCTTTGGAGCATGTGACAAAGACTATTTGTGTTCCGCTCAGCTTCCGCCCACCAAACCACGATTGTTGTTGTCCCGATGGCTTTCACGGCATGCAGCACTGATTACTTGGGCACAACCGGGAGTGTTGAACGGTCGGTTGACCGGCTACCGTGTGGTCGTCAGTCGCTTTCTATCGCCCGAGTGGATAGCTCCGGCTAAAACCCGTGGTCGAATTGAGTCCCATCTCATCAAACATTTCACAAGAATCACCGAATACCAACTGAACGATATGCTGCCAAATAACACCTATCTGATTGAGGTGACGGCTCAGACGGAAGCGACTATCTCAGCTGGATTCGGCCCACCGGCGTGTTTGGTCCTGACCACTGACGAGTGTTTGGATTTGTCAACAGATCTACACGGGGCCACCAGTTTGGATTGTGCTGTGTTGGGCAGACGACTACAGCGATGGCAAACCGACCCTCGGGATCAGTGTATCCATCTCCTACCGAGGATGTACAGGCCAACCGTTCGAGGTCGCTTCGCAAAGTCTGCAAATCCCAATTTACCTTCAGTTTCGGGAGCATCCAAATCGACGAGCGTTGCATTCAAACTCACAGAAGCTCAAACTGCTCCAACATCCCCAAACCGGACAGTTGACGAAATTATGTCGAAAAATACAACTTTCGAGAAGGTCTTGGGGGCACAAAAACTAGAAATTCATTGGAAATTAGGCACACAAAGTATTGTACCGGTTTCACAGTTTATTTTGGAAGTACGAACATCACGTAATTTGTATCGATGGTACCCGCTGCGTGCCGTGGATCATATGTCTCGACAGTTGACACTTTCGGCCGATGATTCGGCCCTTTTGCATGCTGCACACGCACAAGATGAAGATCCGAGTGATGATGACGCACCACAGACCACAAACCGTGCATCGTCCGTACCCGATGTCACGAAACAAATGATTGCTGCGGCCTATGCACAGAGGGCAGTTGCGTCGGATTCACAAAGTCACGTGGCTATTCAGTTTCGTTTGTCGGCGGCAAGTTCCTCACAGCTCGGTTCACCTGGACCCGGCTCTAGTTGGTTGCTTATTGCTATCGATCCGCCATTTGTTCCCGTCTATCGTCAGTGGTGGTTTTTAGTGGTCTTGTCCGTCTGTTCCACAGTGTCCACTGTGATATTGCTACTACTGCTTCGAGCAAGTATTAGTCGTCGTGCGTATCATTCCAATTTGTTCTTTGAAAAAACAACTTCAACATCTCGATCACATGACCTGATGCTTGACTGCTGCATATTAAATGATTCCTCCTGTGTCGACGGAGGTGTTGTAACACCAGTAGAACAGATCAAGTCACCCAGTGGACTCACCGAGGACACTCGCCTGAATGGCAAATGTGTCGCCGACGGACTGGATTTTATGGGTGCTATTCCAATGCACAACAGTTTCTATCCTGTTCCGGATCAGCAAATGGGTACCCGCTTAAACAGTAGCTGGGGCAGCCGTACTGTGAGCAATAAGACATCAAGCTCGGCCGAGGTGCATCTGAGACATGATGGATGCAGTCCCGTGTTGTTGCCCGAAAGTCCCATATTCTCATGTACTTTCCCGTACTTCACCGAGAATACCAGTGTGGAGCAGGCGCAGAATTATCCAACCCAATCCGTTCTTGAGGAGGTTGCACAATTTGATGTGCCCTTCAGTTATTCAACTATGACAGAGTCTAGCCATTTGATTCGAGCAATGGACCCAACAGATCATTGCTCTCCGATCATCAATCCACCGTTTCGCAAAATGAGCAGTAGTCAAGCTTTGCTTGAAGATCCAAATCAATCTGTCCAATTTTCTCTGTCACCTTATCAGTGGTCCACATGCAACCCATCTAGTCCAGCTGTCAATCAGTCTGCTCAAGGATATCAAACGAAGAACGTGTCCTTGACAAATCCAGCACTCGATGAGGCAACGTGTTTCGCCTTTCGTCCCACTGCTCAGGCGGTGCCCGAGTGGAACCAGCCCTCCACTCAGTCAATCAATTTGAATCGCGGTGACCAGGCTGTGTACCGGGACATTGGATACCGGCATCACAATCCTCCGAATGTAGTAAATCTGAAATGTTCTCTAAAGGATGCACCGGGACAATATATGACGCATTATTCTAATCCTTCCCCTAATCTGACCACGCGCGTTTCTGTGTCCGAAACTCATCACCCTAACGTTCAGGCAGTCATAAGTCAACCGGACTGGATGACTGGTTCCATTCACAAGAATCATGAAGATCTGAATTTGGAGTTCTCCCCTGATCTCGTGAAAAATGTGTTCCAAAATGATCTCCGATGTAACGCCTACATAATTGATTCGGATATGAATGGATTAAATGCATTTCCAACTCAAAGTTACCAAGATTCATCGACGTACAACCTGTCTCATTCGCCCCCCAATTTGGTCTTTCGTGATTCTCAACACCTGGACAGTAACACAGGGGAACAAGGAAATGTGGGGATGAATCATGATCAGCTAACATCTTGTTTTCCAAACCCAGATGCTTTGACTTCGACCGAAGTGTGACGGTGTACGCGTACGCAATAACTTCACTTTCATACACGCACAACATTCAAACGTGTCATTTGCCCGTCATAATTACCATTGTTGCTTGTGCTTTCAAATAGGACCCCGATTAGCCTATCAACCTTGTTCAAACCAAACACGTGTGGCATTTTTTTCTTCTTTTCCTTTTCCCTTCTTTTTTTAGCATGATCAAGTGACCACGTTGTAAACAATGATGATTCGGGTGATAGTGAGAATGATGACGCGTTTGTCGAATCGCTGACACATGTGGTGAGACCAGAAATGTAAATAGTTATTTACTGTGGATCTATGGGACGGCTTTATTCCACTTATGAATAAGTGGAACTATTTTGCTTTCCCTCGTTATTTGAATATCAATAAATTACAGAACGCTGTCGTTAACTTCCTTTTGAGTAGGCACTAATAATGGCTTGAGATCACTATCGTGGCTAGAAAGTCAACTATGGAACAACATTGAACTGGATTATTCGAAAACTTGAGTATGCTGAGTCGCCTATTCCTGTTTACAAAGCAAACTGTTGCGAACTACACTCACTGAAACGTTTGCGAGCTCAGAAGCATTGTGAACTTACAACAGTACGGTGAAAAAGCACTTTCTTTGATACGCACATGTAACATCATTCCTAAACCAAAATTTGCGAATTGTGTGGAAACCTTTCGCATTTCACATTTGCAGATGTCCTCGAGATTTTCTCACAGTCCTCAAAGTTGTTCCCCTCAATCACGCTTGTGAAGCACAGAGAAATAAAAAGCGAACTCTTTAGTAGGGCA
>STRG.20473.2
CCGGGGCACCGGCCTGCGCGACGGCGGGGGTTTGGGGGTGCCGCGACATCGGTATAGATTTTGAGCAGGATATCAGTGCTCGGTCAGCAAATTATTGGGAGAAGCAAATAATGTATTCGCAAAAGGACAAGTCCCGTTTCAGAAAACGATGAAAAGTCCGAAAATTAATTTTCTGGGAAGGAGATTGGGGATCAGTGTTGTCTGGACCTCTGTGCCCCGTAGTAATGATGAGAAATGCCAGTTTGGTGTTTTGAAGCACGCCTTGATGATGGATCCTGCTCCTGATGCAAAAAAATTCAAAGCATCGTCTAAAGCACATCGCTCAGATACCTCCAAGATGAGCAAACAATCGCTCTGGCTCGAATTCCCTGGCCAATGCGGTGTGGTCACCTCAGTATCTGCGTTGAGTCGCCATTCACTACGATGCCCGGTCACACAATTTCACATGGGCGATCGAGTGGTCGGAGTTGTTACCCGCAAAGCTGGTGAATACTATATGGTTGATATCGGTTGTTCATCATCTGCGTCTCTGGGCTATTTGTCTTTTGAAGGTGCTTCAAAAAAGAACCGTCCGGACTTAAATATCGGTGATGTTGTGTATGCAATGGTCACGCAAGCCGATCGAGATCTTGAGGTCGAACTGTCATGCGTAGACGAATCTGGTCGTGCTTCAGGAATGGGGATCCTCGGTCGACATGAACCCGGAACGGTGGGTAATGCTGGTGGCATGGCCGGGGGCGTAATGTTGCACTGCACTCCGGAGTTGGTTCGTCGTTTGGGCAATCCAGAACAGTTTCCGCTGCTAAATCTGCTGGCCAAGAGCTTTCCGTTCGAGGTGTGCCTGGGCGCAAACGGACGCATATGGCTAACCGCTCGGTCTCCACGTGAGACCATGCTCCTAGCAAACGTGATTTCTCTGGCTGATCACATTCCAGCGGATCAGTGTTGCGCACTGTCACGGAACTTAGTTCCCGGATAATGTACCCCTTCTCTCGACTGTACAATGAATACCAATCATATTTCGTATGCAAACTCCTCTTTGTTGTGCGTCATAAAACGGTTCTCATTCGGAACGCAAACGTCCATGCCGGGAGGATCATATATACGTGTTTTATCTGACTTTTTAAGAGCGTTAGACTCGACAGTTTGGTGTCAGAAAACACGAAACAACCAATATTCATAGCCCGCCCCAAGCGAATGTCAGTATGACTCGCGTAACGCACTTCAGCCATGGTACAATGTGTTCTTGATTCTTTCGGTTTAACTGCTGATTTATAATTCAGCGGTATCATGTCGTGCCGAAGTCCACACATTAAAACATCTAACTTCCACCTGATGAGGGCATTTAAGCGTCAAAAGTATGTGATATATTTCGGTCGACTTTGATAACTGCTATCCGATTGTTTCGGTCTGTATTTTATATCGTCATACTGATCTTACGTAACCCCAAGAGTTCTGTAATAAAGAGGTTACCGACCGATAAGAGTTCGATTTATTTCGAACAACTAATAACCATGCGCTGAGTGCGGCGGTTCTGATTGCTATCTCTCAACGGGAATCTGTCGAAGTTC
>STRG.30929.1
NNAACCGGGACAATCGGGCTCAAAGCCTCGAACCCGTGTAGTACTTCAAGACTTCAAGACTTCAAGACTACTTCAAGACTTCAAGACAACACAAGGATCTGGACCCAAGTTTGGTCTGGGTTACTTTCGTCAAGTGCAAACTGAACTGACAACTGAACTGATCCGATTCGGTTCGATTCGAAGGTCGCGTATCGGACGTGACCCCAGGCCCAACATTCGTTCTAGTGTTGTGTGATGTTCTCTTAATCCTGCAAGCATCATCTACCTATCTTCACAAAATAGGAATGGCTGTTAATGGAACTTCAGTGACTGAACTGAATCCAGCTTCTGAGAAAAAGTTTTCGCGTGTGTCACGGCTGAGAGATATGTTTCAAAATGGCGATGTTCGTCCGATCGAAGAACTCGACAACTTTGAGGCATATGTGAGCCCTCCACTTTTTGCAAATATGGAAGATCCTAGAAGATTTTTACGGAGTTTGCCGGGTTCCCCTCCGCTTTCGGCCTTGCGTAATCATCGATCCATGGGCTCAAAAGAAGCAGGAGAAAAACCCAGTACATTAAGCAAGTATCGTCCGGAGTCAGTAATTTCCCACACTAACGGTCTATGCAACGCCAACACCAATGCGGCAGCTGCTTCTGCCGGTAGCACCACGACCAGTCCTCCCGGTTCGAATAGTTCAAGTTGTACAGTGCCACCGGCTCGACCACCAAAACCGCGTAACTTGACTATCGATAAAACCTCGCCACTGTCACACAATTACATCCCGGTGAAAACGAAAATATCTTCTCAGCTTAAGGACTCCATTGCATTGTTTGAGAACGGTTCTCGTGCAACGATTCAAAACGGCGAATTTACGGAGAGACATTCAACAAACAACTTGGAAGTCGATTCCTCTACCGCGGTGCCCCTGATGAACACGAAGGATCCAACCACTGTCAGACAAGGGGACTTACCTAAACCCTCACGACCTGTTTCCGAACGGTCCCAGACGAACGTGCCTATAGTTCCAACCCAGTTGCGCCAATCTCTGCCCACCAAACAACCGGAAACAGCCCAAGCCCAGGCTCAAATTCCTAATTCCTGTTCAGTTGCGCCTGATTCATCCGAATCCCCTTCGGAGAAAATTCACGGGAAAGACAGTGATACCAACTATAAATCGTCGGGGGAACCGGAAGTATCCTGTGCCGGAAATCGACTATCGTCCTGGCAAGCGACCACGGCACTTGATCGTATCGACGCAACCGCCTCTAGTGCTTCCACAGATGAATCTTCTACTCTTGTTCAGGATTTCATCGTTCAGTCGGATGCCTTCCGAGTTTCCCCGCAGTTTCTGACCTCGAACAACTTAGAGGATAGTTTACCCACATTGCAGCACGCGGAACCGATTGCTGTGGCCACTCCGGACGAAGAGGAGGACGATCCCCTACTCTTGTTCGGAAGTGAGGATCCAGCCGGTGGTTCCCTGATGCCCTTGTCTGCCTCAGACACGACTCCAGTGAATCCAACACTCCCTGTTCCCCCCGGGCTAAAGGTGGTCGCGGTCGATAATCGTGGTGTTCACATACTCGAGGATGGGAACTTTTTCTACTCAGTCCCCGGCTTGTCCAGTCGATCACAATCTCCGGAGGAGGACTCCCATTTTCTGCTCACAAGATCATCATGTCATCATCCCCTGAATACCGGAGATGATCGGGTTGAAACACATGCCAGTTCCACTTTTTCCGCATCCGAACAAAGTGGCTCAACTAACACCACTGATCCCGTGCCTACCGCGGACTTATCACTGCTCCCGGATACCAGTACAGACAGTGTGGGTCGGCAAACCCGCGTTCGATTCAGCACAGAACCGATCATGATCTACAGTACACATTCGACTTTGGAATACAATCGCCGGAACGACGAAATTGATCCACTTGCCGCATCCGCCGAGTACGAACTTGAGAAGCATTTGGAAGAGATGGAGTTGGTTAATGTGGATCTGAAAAAAGGCCCTGAAGGATTAGGCATCAGTATTTTGGGTCTCGGTGTGGATAACGTTGGCTGCCATCAGAAATTGGGTATTTTCATTAAGGCGCTTACCCCTGGAGGAGCGGCTGAAGCAGATGGACGAATCCAAGTATTCGATCAGATCGTGGAAGTGGACGGCGTAAATTTGGTTGGGGTATCACAAAAGTTTGCTGCTCAAGCACTCAGGAATACGACCGATGTTGTTCATTTTGTTCTCGCGCGCGAGCAAGATCCAGCAAACAGCCGCGTGGCACAACTTTTGGCCGAGCAGGAGGAAAAAGAACGGATGCGTCAAGCTGCTTTGGATGAATGGAGTGCGTTCGACAATGAGGATGAGGATGCTTCATCTAGTATACCTCGTGACGACTCAGCTGAGACGTTGCATCGTTTGATGGCTGATGCGGCTGAGACGGCAGCTCGAGCAATGGCCGAATCTGCGAGTGAGGATGAGAATGATGGCGATGGACCTCAGTTGTTGGACGAGGACGCTGATGAAGTGGTTATTGATGATGATTCTCTTTACGACGGAGATGTGTGTCACACATCGGTTGCAGAGCCGGTGATTGATGTATCCAATGGATCATCGGGTCTGGGTTTCGTGAATAGTCCACGTTCCGTACTCAAGGGTACTGCCACTGCAGCCTCTACCAAACGTCGTCAAGATGCGATTGTCCAGCTCATCCAGTCTGCTGTGAACCGTTCAAAATCTAATGGAGGCTCAATCAGCCCGTCGGAAGAGAACTCCTTGTCCACCCAAACTCTCGTGACCAGCACGACAGCCACTTCTTCGGATCCGTCATCGTCTTCTGGTTCGGCCTCAGTTCCAGTGTTTACAAATGGAATCACATGGTTGCTAGCCAGCGATCTGTATGATTGTCACACACAGTTGTCCAAACTTCAGTCACAGATGCGCGTTTTAGAGCAACGATTAACTGCTCAGGAAGCAGCAGCTGACGAGGCGATCGAGCGTCTGTGTTTACAGTGTCGCCACGTGGAGTATGAATTGAATGAAGCACGTCAACGATTGCAAGCCTATTTAGAGGAGTACCAACAGAACAATACCACTCGAGCGGAAAAAGACTATAATCTGATTGGTGATACGAAATCCGATGCTTTGCGCGCTATTTTATCCAATGGAAATAATGCTGCAATGGAGTCAAACACACAACTATCAAACAATGGGATCCCTATGAACGGATCAATAAATACACCAATTCACCACGTTCCGCCTGGTGCACCAAGTTCTGCAGCGGATGCCCCACAGACGTCTGTTAACGCCATCTCTCCCGATTTGTCTATTTGGTCCTCAAACGACTTGGGTTCCGAGTTAGCCAATTTGGCTTTAAAGACACTTGACCCCACGCAACAGTCAGCCGTTTTGAACGATGGATGGAATAATGGTGGAATCGAATCATCGCTTGATCCGGTTTTATATTCCCCTGAACCACTTGTTAAAAACGCTCCCGAAGGCATATCCTCCAGTCCTGGCAAGTCGAGTCCGAATGGGAACAACTCGGAATATCTCCGGGGTCCACAGCAGCGTGTTCGGTTGACCAACTCCGGTGCTTTGGCTCGACGACGTCCTCCGACTCGTGTGGTGATCGATCCACCTCTGATCGTACCACCGGGTGTGGAACTGAACACCATTTACTCCATGTACAGCTCTCCCTCTGTCAAGCAGAACGCGGACGATCAAAAGTATATAGAGATCTCAAAATCCGACGGAGCCACCGAATCTCATGGCTCGCCACAGTTCCTACCAGAACTGTTGATTCGTAGCGGATTATCTGAACCACATGTGGCCACTCCAACTCCCCCGGTGAATCCCCTTTCAACGATCAGTGATTCCGTGGTCTGTTTGGTTGAATCCGAGCAGCTAGTCATGGAAGCTCAACCGCTGCTAACCCTGATCTCGCCGTCTGGCAGTCCAACACCGGGGTCGAACTCCAAGCACAAGCGTTTCGGTGTTGAACTTCCGGGTTTGTCATCCGCGAACCAAGTGGTCCTGCGCCATCGTGAAATCTCAGAGTCACCCCCTCCAGTGATCGCAGAATTAAGCGCCGCGGAGGTTCGAAGACAGGCAAATATGGCGCTTCTCTCGTCGCTCAAGGGTGTACCTCGGCCCCAGTGAGACGTTCAACTTATTATACGTTTGGTGTCTCCACCTTGCCCCTCTAGGTTATCAATGCCTTGTCAATCACGTTTTATACAAACAACCAGCGTAGAACTCCTTTTCTTTATCCATTCTCGGCGTCCTGTCCGTCCCCGCTGATATGTTCGCTTATTTTGGCACAATCCGGCCCATCTTCAATCTTACTCGTCCATACAGGAGTTCGGAGAATACTTTGATCATTCTTCGTTACATTCCATATCTGACTACGAAACACACATACAATGATTACCTACTATTGCTTGCAATTGTCTTCCCAGTATGATCCACCTGCTATTTTTATACTTGGAGGTTGCTCACCTGCATTGTCATTTAGTTCATTCCGTCCACATTCTTCCTCATGCATTGCTGGTGTATGTTCCCCTTCTCCCGATGTTTTACAAGCCCATCGTTATGTGTATGTCTGTATCTCGAAGCAGCTGTCTGCATTCTCAATGACGCATTCACACACACACACACGTAAACGTCCCAACATTCGTGGATCATGGCATTAGTGCGACCACTATGGTTTCTGTGCATGCGGATGTTTCCATGTATTACGTCGAAACAAGTCATCTCGTTCGTAAAGACCTGCCATTGTGGCGTGCATTTTCCATTTGTATTCCATTTACTTTTGATATAGTCTGTACCGCTTGTTCAACACCACTACTGTAAGCGCACGTGTTCGTTCACTGGCTCACATTCGTTGGTTTATGCTGTTCTGTATGGCAGCCTATCGACGATTTGTACGTTCCCCTTATCAATTTTGCTCACGGACGTTGCCCCGCGCATATTACTTTCAGTGCAAGTTGAAAACAAACATTAAGACGTGATGAGAATTATCACCTGTTTTTCCCTGACAAATTTCGTGCAGCTTTTGAACAGGATCGGTATTTCGTCGATCAACTTCTCCATTTCATCGACCTTCCGCATTCACCACGACCAGTATGAATTCTCGCATTCGTGTGTTTCAACAACAAGCTTGATAGTTTTAAGCTGTCGTTTTCCCCCGTATTCTCAGTCGTACCCGGACTGAATGTGGCAGTGTTTTTGTTTATGAATCCGATTGCAGTCCAGTAGGGAACTGCCGATGAATGCCGCAAAAAAGAATACCTACTGAGTCTGACGGAAGTTGTTCTCTACCCGTCATTCGAACCGACTGGATTTCAGGTCCCAGAGGTGGTGAATTCATTTTGCTGTCGGGTTCAGTTACGTTGATGACAAACTTCCCTATTTGATTACCATAGTGAATTCATTAGTAAACTGTCTATGTGCATGTGCGTACGCTGAACGAGTACCTAATTTATCCAGACACAAAACGTATTCTGAATATCCTAATCGCTTGTGTGTGCCGATTGACTTCATCTGATGAACTGTTTGATTTTTATCAGCAAAAAGCATCTCAGTTCGTGCATCGTTTTCAGCCACCTCCGTGTGCCTCTTAATCGAGTCAGATTATTTGAGGTCATATTCACATGGTTCATCATGACTGAAATAAAACGTTAGCGGATTGTTTAGTTAGAAAA
>STRG.64595.2
TGGCCCAGCACTTATGCTGGAGTTGACAGAACTCGTCGGTTTGATATGGGAGAAGGAACAAATTCAAAAGAGCTGGTGTGAATGAGTGATCGTACCGATTTATATGAAAAACGACAGGTCCTTCTGTGAAAACCATAGGGGAATGAGTCTGGTTAGCATCATATCCAAACTGCTTGCTGGTGTTATTCCCACCGCTTATCTAAAGCTCCCGAACAGCGCTCACGTGAGAATCAAGCTGAGTTTAGACCTGTTCGAGGTTGTATTGATTACATCTTCACTCTTGGACAAATTTCAGGGCATAGACACACCTTCCATAGGTTCACTATCTCCTTTTTTCTTGATCTTAAAGCGGCCTTTGACTCAGCTGACTGCGCAGTTCTTTGGCGCTGCCTCTTGCTGAAGCGTGCATCAGAGAATTTCATTTCCATCGTAAAACCCCCTTGCGGTAATAGCCGAAGCAGAGTTCGGGCTTATGGTAATCTTTCACCCGAGTTCACTACAAGCGTGGTGTACTTTAAGGTTGTCCTCTCTTTCCTTCTCTTTTCAACTTTAAGATTTATATGGTCCTAGAGACCGTACTTTTGTCAGGTGTGGAAAGCAGCATTGAACTTTTCTCGGGTGGACAGGTATCAGATTTTGAGTATGTTGAAGACGTAGTTCTTCTAAGTGAAGGTCCAGGTAAGTTGCAAGCTTCTCCAGACAGCTTGACGGGTTGCGTAGCGATGTTCGGTATGTCTTTTGCACCTTCAAAGTGCAAGAGCTGTTAGAAGACTTGGTAGGTCTAACGCCAAACCTTTCAGTGTCTGGGAAGACTATAAACATGGTAGACAAGTTCTGTTATCTGGGTAGCTGCATCTCACCCGGATGCCGGATATCGAATGAAGTGTCTCTGTGTATACAGAAGGCTCGTTTGGCATTTGCCAACCTGAGTCATCTGTGGCGTCGACATGACATCCTTTTATCTATCTAGGGTCAACTGTACGCTGCAACAGTGAGACCCGTGTTTCTGTATGGTTCGGAAACATGGCCGCTGCAGGTGGAGGATGTACGAAGATTGTCGGTATTTGAACACCGATATCTTCGTAGTGTTGCTCGAATCTGGTGGAAACACCGTGTGAACAACGTTGAGGTTTGACGGAAGTCTTGGGTTCAAGGATCAAACCATTAGATGAAACACTGAAATTCACCAGACTAAGATAGATGGGACATGTATTACGCGTGTCCCTGACAGGATTCCGCGGTGTGCTATGTTCACTGAGGCGAGTACCGGTTGGAAGATGAGTAAGGGTGATCAGTCCATGACACGGAAAAATGGTATGAAAAGCCTTACTAGTGGACTTGGCCATGTAGGGTTTGTTAGACTTCCTGAGTGGGGTCCAAGAGACCCTCCCACTCAATGGTTAGACAGTTTGGGGGATATGACTAGATGTCACGATCAGTGGCGCTCTTGCATCCACAAACTTTCTTCACCGACTTAATTCCATTAATGTAGTTCTCCTCTTGTTCCTTTTATACTCTTTTATCCTTTATTATTTTATTTTGAGATTGCCGCTAGGAGATAGCAACCAAAGCCACCGCACCCAGTGCATGATTCATGGTTTTCTGAACTGAACTGGACTGACGTTCAATTCTTGATTGCTCCAGAAGTTACGGCGATATCACGGTGACGACTGTACAGGAACTCTCGAGTCCGTGAGCAGATTTTCGATTATTCGTTTCATAAAGCGAAACTGATATCGATGAGTTCTTCAGTCTGAACTACACTGAGTTTGACTTCGTTGAAAGGTATGGCAAAACTCTCAGGATTTTCGGCAATTATGGTACGACGCGGAATCAAGTGTTGTTCGAATTTGAAACCTGAGTACATCGTCTATCAGTTTCATGATTCTAAGTATTTTTGAAACCCTAACTTGAAGATTGCCTTACTGCAGATCCCATCTGGTCAGCAATCCAGCCAAATGATCATAATCAATATACGCATTGTGCTTTATCAATACAGCTTCTCATTTCTCGATCTTAATCTCTCAGCTATCGTTTGATAGAAATACTTGTAGCTTCCTCACTTCCGAACTTAAAGGTACGCTTGGCA
>STRG.73516.2
GTATTCATTTTAATGTTGGTGGTGATAATATATCAACTATAATCATATGTCTTAGTGGATATACAAAATATCTGGATGAAATATGACCCCTAATTATTTACACTTCTTTTATAGCTTATGGAAGTATTGCGATCATTGTGTCACAGTAGTTTCAGTCTTGTACATATTCGAGCGGTTAGTTTTTGAAGTATAGGGAATAACCTCAGCCAACCCTGGTGACTTCAATAAGTAGCTGAGTGTGATTCATTGAAGAGGTAATACGTTTGGTTGAGTAATTTCACTGCAAACACATCTCTTATCAGATAAGTGTTTTTACTTATCCAACCGATTTTCGTGGATAGAACACTCTCATTGTTCAAGAGAGCAGAAAGTGGAGTTTTAGTACCAGGAGATTTTAGTATTCCATAAAATGATTCATCACACTGTACAAAAGCTAAAATCACCATGAGAACCCTTGGGAATATTGCACAAAATGACCAAAAATTTCAGGAACGCTTCAATTTGGCTGAATTCTAGGTTTTGCTACGGAAAGATTTGTCATCAGCTAAAATTCAGGTGATCACCTTGAATTTATAGGGAAATTCAATGGAGCTTACTCGTGGTCGATGGATCAACGACAGCAATTATTAGTAATTGGAACTGTTACGAACGTCTTACAAATGGACGAACAAGTGTACTGAGGTGCCCATTCATGCGTGGTGAATTATTGTGTTTGCGCATTTGGTCGCCACTTTAACTCAGTTCGTTGCGAACTGCATTGGGGCACGGCTGCCAACTAACGCGTCATATCAGTTCACTTCAGTCCCAACAGCCATTCACTAAACAAGAGTGTGGTTGATTTTGTTGTCTCTCAGTAGGAACCTCCGTCGGAAACGATGAAAAAAAGAGTATGAACAGAGAAGAAATAGGACTACAATAACAATAATACGACGCTGACATACAGAATTTGGGGATCCAAGAGCGACACCGATTGCAACACTCAGCCATATCCTCTAGTGTGTCTAACCACCGAAAGGAGGGTCTACTGCATCCCACCCAGGAAACTTATCACGCGCTACATGGCCAAGTTCATTGGCCAGGAGTTTCATACCTCTATTCCATGACATAGAATAATCTAATGTATCGTACTTTGTTCATCCTGAACAAAAGTTTCCCGAAAACTGCTAAATCTGCTAGGTACATATTTCATGACTATTCTTCAACCTTTGACTTCATTCCAAGACCACTTTTACAACTGAAGCGTCAATACTTCGGCTGTTCATCTAGTTTATTGGCATGACGAGATTTGCCGGCAAGTCGTCCAGGTTATTAGTCAGTAAATCCGGCATTCTCCCATCTGCTGCGCTTTTGTCCCAATCCCCACACTCAAGTTTGTGACCTCCCGACTGACCCCTGCGGAGTTGTAATCATGTGTACAGATACCGTAACTATTCATGATCTTTCCCCTTAACTTTCTACCGTTCTGAATGTTTACTTACCCTATCGCTCTCAGATTTCTCGAATGACAATTATACTCCGAGTATCATTAATTTACGAAGGTTTGAACCTGTTAGGCAACTCTGGGTTACACTAGGCATTATTCTGATTTTGCCAGTTGTGTGCGCGATTTGTGTTGTATTAACTTTCAGATCCGATAGCTCAGAAAATTCTACGTTAAATCTAAATTTATATCATCCTATGTTTCTCAATGCGTTTTACCAAACCTATTCTGTTTCTTTGTCTGAATATTTTTCATGTTATCACTGTAGGATATTAGTTCTATTTCGAAGCATTGATGTAACCATACCTTCCAAATCGCTCTTTGAAGTGACCCGCACAATGTGATTTGCACATTATTGCCTGTGAAAAACTTGGTGGCTTCACGTGGATCCACTCATGATTCACTTGAAGTTGAAGCGACTTAACTTGAAATTAAAGTTAAACAATGACGTTTATCCTGGTATGACGTATGTTTCCATTCCTCTTCCTTAGAAGGAAAAGTAAGCCATTCTCTAACCATCACCCCATCTAGCCGTGGTAGATATCCCAAGAGCCCTGTAATATTGGCAAGGTACATCCCAATTTCCACGCTTTTTCTGTTTTCAACGTGCACCATTCACCGGACAGCCCTGCCTGCAACAGCGATGCACTCAAAACAGCCATTACTTTACCACCGTGTTCGCCCACGTTTAACCGTAGCTTGTCTTCTCGCAGTGCTCACTCACGATGTAGTGCACTAAGTTCTTCCACGGACGGTGACTTGTCAGCTGGGTTCAGCTGGCTAACAGCAGAATACCCCTCTTTTTGTGTAGTTCTACTGGGCTTGGCCGAAATTCGGCACGGTAGTGTGAACGGTACCTAGCCGTGGTAGCCATAGTCCTCAGGTTAGCTCGGGCTTGAGGCCTCACGTGACGCTAAACATTTGGTCATTTCCCCTCACGATGATTGTGCGAGAGCACGTGTGCACATGATAGGAACAGCAGCGAAATTTGGCTCGCCTAATTAGCGATCGTAATGAGGTTATTGATTGTAGGTGTGTGGGGGACGTAAGAAATCAGCGGCTCTCGATAGTTGCTACACTAAGCTTTGGTTTGTCTCTATCGCGAATCCGTTCTACCGTCTGACCGACTCAACTTTCGATTTCATTCAACCCAGACAATTTCGCTGCATCTGCTTCAAAAACTCACGGGGTACTTCAATCAGTCACGGCGATTTCTTTGGATTAGGTCCTTTTAACAGCCCCAGCTCCACCAACACTCTATACGAACCCCATCCCACAACCTGTCTGTTGGGGAGCGACCAACAGCTTAGCTTCGCGTGATGCCTCAGTTCCATAGAGATGCCTTTTGTTACATGAATGTCACATAAGTTATTCCGTTTCGCCACGATTGGTTGCGCTACATTTTGTTGTGAATTTGATCAATGTCACTTTGGAATTATTCTCATTATCAGCATGTCACCCAGAATCCGCTCTTTTAGAGAAACTTTCACTCAGATAACATACACCATATGGTCCTCCTCATCATCCACAACTCGCTTTTGTAAAAGCTGTCCGAGACCAAGTTGGACTAGGAAACGCAAACGCGCCGGTTGACAGACTGCCTTTAGTCGCACAACCCCAAGGAAGATGATCGGTATTATTATTCGATCTCTTTTTGGAAAAATGTAGTTTCTAACCCATGTTATGAGCTCTTGGACTAACACGGAAATCTCTGTGACCTGTATCCAAGAGGCTTGGTCAAATGAAAGTACTGAAGACGAACTCGTTCTCCTTGAGAACTTCGATTGTTTTTGTCAAGACAGAAGGCAGCACAAGAAGAGGCCAGGTGGTGGTGTGGTAAATTACATCAGTTCCGTGTAATCTGGCAAGTCTGGAGTTGTTTTCACTTTATCTGCGTAGTAGTTGAAGGTCATCCTAATTCTTTCCTTTTCGAGGTATTGTGATTAGTAATCTTCTCATGGCTCCCTTTTGCTCCGAGAGAGACATCATTCTGTTCTTTGGCGCTTTTATACGCATTCTGATTTCATTTCTGCCTGACAGTTTGTGTTTATTGTTGTCTTGACATGAAAAATGACGCTTGTGTTTGCGCAGCTTAACAGTCAAAAGGATGTTATTATTTATAGTTTCCTCCCTACTTTTCAATCCTGATGATTGTTTTGGTTTTCGAGTCAGGTTGCTGCTGAGAAGTAGGAATCAGTTAACCACCGCCATCAGTGAACTGGTAATGGTTGCTACAATGGAATAAGATCCGCTAAATTCTAGCAAATTCAGGAAACCAATGTGAATGTACGTGACTGAAAAGCAAACAGGTCAGTGATAAGTGCCGTGCCAATGGACAACACGCTGCCTAGCGAATACTACTTAGTTTGTGATTTTACTCCAATTTTCGGTGGAAGGCGCTTTAAAATTGACCAATAGGTGTAGCCATAGTGGTTGATATATCACTAGCAGTGCGGATGAAGTACGTTGGTAGCTTTATGCGACAACTCCACGGTAAAATGAACCATTTGTGAAGCTCAATTAGCAAATCTCGGTATCGGTCAGTACCATCTCAAGCGAAAAATCCAAAGCACTTTTTTCGCCGTGACAAAAACTAACTACTGCTATAGTTTTCAATTGCATTTGGAAATTCCACCCTTCTGGGTTGGATGCTTTTGCGGTGATCAAATTGTATGTAGTTCTGTTTTGCTCCCAGAGCGACATCAATCTGGTCTTTGCCACTTTTATACCCACTCCGATTATATTACTCTGACTGTTTATGCAATGTTGTCGGTCATTTTAATCATGACCCCACGTATCCTCTACTTTCTTTTGGATTATATCACATCTATCTTATTCCAACTAGATGAAGTGCTATTATGGACGGAAATATCACAAACCATCCTGAACTTTTTCACTTACAAACTGAAAGCTCCTGTTTCAACGAGTGATCAGGCTATTATTAACATCAGACCCCAAATTCACATACGTTCTGCACACTGTTCACCCGTCAGGAAAAAAAACAAATAAAGGTCATCCCTGGAAACTTATCACCCATCATTACCTTTCTTCAAAAATCCCTTTCCATTCTCTCGTCGCGGTCTTCTTTCGACTGCTCTCTGTTCCCGCTAAACTTATTCACGAAGACACTGAGTGCGGTATTTAATTTGTCTTGTCCTATGGAGACTGTATATTTTTAACGACGGCAGAATAGCTTCTCCGTTGCCAAAATCTCTGAGAAGGCAAAAAGAACATGCCTGTAAAACACACGACCAGGCTTCTGCGGAACGACACTCTATCTTGGTTAAACAAGAAACACAACGGCTAAAAACGATGTTTGCCCACCAGTTTTAGCAGTACCATCAATAGCAAACTTCTCCGGTACGGAATCCGGCTTCTATGTGGACGACGGGCCCAATCAAAAAACTACGATGTAATTGCCGACAACTTGAATATCGCTTTCATTCACCACCCATCGGATACCCCACCATCCTATGATCGTTCTATTCCCTCAGATATACAGCTATTTTCTCTCAGAAGAAGTCTTTAGGTCACTTAGAACCTCGAAATCAGCTTCTGCTCTGGCTCCAGTAGACTTTTCCTTCACTGCCCTCAAATTTGGAGCAAGTCCACTATCAGGAATTATGACTTCTCTCATCAGTGAATCTGTTGCTGATGGAGCTATTCCTGCCCCATGGAAACCCGTGATAGTATTACCTATTCCCGAAAATTCTACTTCCAGCATTTTGCCAAATCGGTTTCTTCTCATCGTCAGTACTTCTTTTGCGCTCAAGTTGACCAAGCGCACTATCCTTAGCCGATTCCGTTCCTTGTTTGTTCTCAACGACTCCTGTCATTTTGCGTACAAACCCAACAGATGCACTCTGGATGCAGTTGCCTCAGCTTGCCATTTCCTTACAAAGAGTTTAAATAGTTCCATGAAATTCGTTCGTTGTATTTTCCTTGACTATTCCTCAACTTTTGATTTGATTCCCAGTTCTCTACTTCTTAAAAGCTGGAGTCTTTTGGCTGTCCCACTTCTTTACTCTCGTGGTTGAAAGACTACTTTTCCATCAGAACTCGACATACTAGGTTTTGTACAAGTTTATCGAGTCCTTTCACTAACAACTCGGGTGTTCTTCAGGACGCCGTTCTTTCTCCTATCTTTTCACCACATATCAGCGACTTGACCACTGTACCCCCCGCACAACTTTTTAAATGCGCTTCTGACATGGGGCTCTATCAATCTATATTTAACCAACCGGACTTTGACTCCTCCTCAAGAACTTATACAATATTCAGAGTTTTTCATCTTATTCTGGATTACAGTTCAACACTTTCAAATGTTTTGAGTGCACTTTCTCTCTTTTTGTTCTTCTTACCCCAATGACCAATCAGCTATTAACAATTTCCCCGTTTCCAGAACTGACTCAGTTAAATACTAAGACATTAAAATCAGCACCAATTCACAATGGTATTCTCATATTCCTGACTGTGTTGAAAAACTACGTAGACTGTGTTTTAAAATTCGTTGGCTGAGGCAGTTTGGTGTTCACAAATTATCATTTTTTCTTTTGTCCATCAATGTGTTCTCCCAGTCCTACTGTAACAAAGACGGCAAGACGGGTCAGGATACTTGTATTCCAACGGCTAAACAAGTCAAGTCATGAAACACATGCAATTGTTTATATGGGCCCTTTTTCAGATTGCGCGGCACCAACATTGCTCTTGCGGCTGCTCGAGTGCTTCGGCTACGTTCTGGCCAGTTGCCCGTGGCCGATAGCTTGCTTCTCTTGGGCATCATTTCTATTCCGTTGGTCCGATTGTCTCAGCTGACTGATTGATCTGCAGCCCCTCACCTGGGCTATCTTGCTGGTTGCCAGAGATCCCGCTGCTTCCCCTCTGTTAGTCCGTATGCCTCCTTTCGTCTGCTTCGGGAAGCCTCCGGCATATTCACCGTCTGTTCTTTTGTCTCTAACCCTCGGTTGGTTCGTCCGTTCGCCCAGATATTCACGTCGTTCCCTTGCCCCATCGTTTCCCCGTTACACTACCACATCGCTCTCCCATAATCTTTTCTGGTCTACTCACGAAAGATTTTATCACACTAAACTGTGGCCTGGTCATTATCAGCCGTGCTTCTTTGATTCCCATGGGCTTTCTTGTCTCCGAAGTTCTCGACCTGCGCACTATAGTTTGTGAAATATTCGCCAAGAAAACTCTCGCGGACTCCACTCACCCACTGTACCACGACTTACCTGCGTGTCTTACGCATCCCTCAACGCGTTCCGCATTTAGGCTTATCCCCTTCCGCATAAATATCTATCGCAACTCTACATCGCCTTGGTCAGCAGGTGTTCTGGTCAACAAGATGAAGGTCACAGATGAAAATCGCATGAACCTTGGCGGCAGAACCGATTTATTTCTGCAGTATTCATGTTTTACGCTCAATTCAAAGTGACAATGATCATTCCCCTTCCGTTTGGCTGAAAACTCAAACGTACCAACAGAACAATTGATATGCTGTTCTTGGGGCGCCATGCACAGGGGTTGTCAAAGTCAGACACCAAAAGCAAAACGCATCTAAGAAACCGTAAATCAAGAGGATGTGAATGGGTGGATTCAAAAAGTACTGAGTCCACAACGACGATCTCACAACCATCTGAAGAACAACACAACGAACAAGACGGCTGCACCAAAAAGGTACAAGAGGATCCATATTTGCATCCAGTGCCCAACCGGTACGAGTTTATGCCGAATGAATCTAAATTGCACATTGGTATGATGCAATATCCGGAAGTGTTGCAAAGTTCCAAGTGCGCCGCTCTCGAACGTCAAATGCATTCATCAAAACCCTTTGAATTCGTTTGTAACCGATAACACTCAGTACTGCATGCATCCCGAGTGTCCCGGCCATTGTGGTACTCACTCGATTCCATATGCCAGTCTTCCTTCCTCATTTGCATCAGCGGCTCCCGGCGGGATTTATGCACAACCAATCCCGTTACCTACACCGTTTGGTCCTTCTCTACCTCCAAACACAGCCAACTGGTCTTACGCACCGTGGCCAATGGCTCACATACCGCTCCATGCTGAGCAACCCCACTATTACTGGCCACACACGCTTCCGCCACCTCCACCCTCAAACAGCTTTGGGTTGATGGAAAACGAACTGTTTAAAAATGCAACCACTTATTCAGAAGCACAACAATCTAGCGAGATTCCCTTACCAAATCGATCAGCGTATTCAGTTCTGCCCGATGCTCACTCAAATGAAGTCAGACAAACATCGCCTTGTACGAATAAATCAGTCCCATCGAAGCCAGAACCGCTGAAGCAGTATAATATTTCGGAATACCAACCATCTCTTCAGACTCCACCATTCAAGCCATATGAAGCACCTAATTCATCAAACCAACTAGTATCACATTCAGGTGCCACAATGGAGCCAACCGTTCCTGACTTAGTCCAAGTGCCGGCAGCTTTCACGGGGCGTACGATACCCAGGTCGCCGGTTCAGAGAATTCAAGGCAATCAACCGTCGACAAAGCAAACACCAATCTTGGTCGAACGGTTTATGAATGAACATGGTGTGACAAAAAATCAGATCGGGTTCACTTCAGAGACGCCCGAACGCCTTTCGAAATTACTAACAGTTCCATCAAACATGTGTGGAGATCACTCAGGAGCGAAAGACAAAGGATTGATGTGTGATTCCAATGGGCGAGACCGAATGCAACTAGCGGAAATTCCGACTAAACTGGCCAATAAAGTAATGATTCCTACGAAAATGACCAATGCAATACAATGTCCTGGCATTGATTCTGATACACGAACCCTTGACTGGGCAAGTTCCGTTTCGAAAATCTGGATGGAAAGCAAAATACAGTCTACGGGGTCACTAGACAAACCAACCGAATGCGAACTATCACAAAAGCAACCACAAACAGCTCAGTCGGCCATAGAAATCCTGATGAGTCATCTAACTCCAATCGATCGAGAGCTTTCAGCTCTGCGGCTTTTGATGCGCAAACGTTGCTCCCAGGCCAGAACTATGATTAAAATGAAGCACTGAATAGCTACATTTATTTATTGATCCAATGGAACAGTCTGGTTCAGTGCATCTTCCTCGGATTTGATTGTTCTGTTATCCGTGCCGTAAAAGATTTCACTTCACTTTCTTAAGCAAGATGCACGCTCCTGCGATCGAATTTGGTTGGTACGTTCATTCACAAGTGCGCATTTGATGGATATAATATGAAAAGGAGACAAATATGCCGAAAAGACAGGCATCTGCGGCTTTTTCAGTTTGATTGAGAATGTACTTATGAGTGTGTGTGTTATGCGCGCGGAAAATTATCACCACTTTACCACATTTATTGACTTCCACTGGATTCGTCTACTTCGCGAAATGCACCGTTGTATTTATTTTCTATGAAGCGGTATAAATAATTATTCCTCCATTGATTTCCGACACGGGGACTTTTTCACTTTTTCTAATTCAATCTTTCTAACTGGGTGAGAATTGAGATATTTGTGAACATAGTGTCAAACTGCCCCGTGTATCCCCTGATTTATCTTAGTAAATGGACACCCACAGCCATTGACTGTATACCTTTGGCGGTACAAACAGTTTACTGCTGATTTAACTCTCCTGTGATCGATCGTTCGCATAAAAGGCACGTGATGATGTGCACCAGTTACCGTGTACGTTAGTTGCACATTTTGTCTAACCTAACACCGGTTTTGGCATCCTTTTAGTGTTTCTACAAGATTACGTCATAATTTTCAGCTGAAGCTAATTAACTCACGACAAATCTAAAAGTTCCAAATTCATAACCTTTCTGTACCAGAAGTTTCGGATGAACAAGTACCACAGTCGAAGGTATATCACGTCTGAATAAAACGTTTTTCG
>STRG.18286.3
NNNCTTTATTCGTAGACGCAGTAACGAGACACAATTTTCCCGGAGTTACAACACTTTTTATACACGAAAAGATCCAACGTTGGATTCAAAGGTGCAGACCGACTGAGGTTACTAGCACCGAATCGCCATTTCAGGACGTGGCCGTCCAAACCGACAGTGTTGAGGTACTGGAAAGTTCACCAAAATGAACCATGGATGAATGATGATTGTTCGCTGACAAGTCTAGTGTACACAGAAGCAGCGCGCTACTTCCGTGTATGATACGTTTGACTGTTGGTCATGGGAGGTGGAGAGCTTGGACTAATTCCTGCTGCGAGCAAAGCCCAGGCTTCGAGAGGTGGGTGCTTCGGCAGTCGCTAGCATCCGAAGCCTTATTGCCCGTGGCATTTGTTGTGGGACCTGGTAGACAACTTTAAAGGCAGACTGAATGTCGATCGAAGGTCCAGTTTCTACCAAGTGCTCAACGATTGAACTTGATACCACTCCAATGCGCTCATATCTAAGCCATCGTGAGTGACGTCCTCTGATGCCTTTTGATAGCTGCCTAGTTGTTCAACCTGTGTAAGTAGTACCACAGGTGCACTTAAATTAGTAGATGATCATGGATGAGGCTTACGAGGGTAGCTTATCTTTATTTTCACGTGGGATTTTTGGGTGACGTGACAAACACGCATCTGATCTTGGCGGCGTGGAAGTAGACATCCCAGTGGCACTCAAAATTCTACTGACTCTATCGGCTGCAGTGTCCCCCCTGAATAGGAATCGGATGAATAGTACTCTTTCCTACCTGTGTGATTCTCGCTGGTTTTGCTCTTTTACTCCAGCGACTTTCAATAAAATTCTCGGG
>STRG.33022.2
NNNTGTTATGCTTCCTGGGTGGTGTCCAAGACACCCTCCCACTCAATGGTTAGATACGTTGGGGGAAATGGCTAGCTGCCGCGATCAGTGGCGCTCTTGCATTCACAAACTTTCTTCATCGATTTAATTCCATTAGTATAGTTCTTCTCTCACTCGTTTTATACTCTTTCCTCCTTCATTATTTCCTTTTGAGATTGCCGCTAGGAGACTGTAACCGAAGCCACCACACCCGGTACCTGGTTCATGGTTGTCCTGACTGAACTGAATTGTTATCACGGAGTTCCTGTGTGATCCATATATGGGCTTCATTTTGGATTTGCATTTTAATTGAGGGAAGGAAGTTTTCCGTTTCAGATTCACCAAAGCTCATAATGCTTGGAAGGAGCGTCTGCTGATGCGTAAATTGGATCCTCGAGAACTCAAACGTTGTGCCAGCATAGTTTTGCCAATGTGACCACGCGATTTCTCAACTAAGGAGACGGTAAAAAAGCTCTCACACATTTTCGGTAACAAATCACCTCTGCTCAGTACACTCTGTCAGTGCCTGAAGATGTCGAAAAATGAATCAGGTAATTTTATCGCTCTGGTCAGTAAATTCATTTGTGAATGCAGAAAGTCCAAGCTGAATACTATGACGGAAGGTCGGTTCAATTGTCTCGTTTTTTGTGCTCTCCAGTCGCCTCACGATCCAAGACTCCGAAGTTATCTACTCAACAGAATTGAACAAAACCGAAGTACAGCTCTCGTAACATTGCTGAGTTCCAGCGACTGAAGAATCTGAATAACCCTGGAAAATTTACGCCTCCACTAAGGTTCAAGCAATATTAAAGCTCGTCCCAACAAATCAGCCCCACAAATCAATTCCGAACGAACCACCAACCGCAAGTTGGAACTGTGGTGATTAGCATTTCGTGCGATTCTGTCATTTTCAGAAACATACTTATGAAAAACACCATCAAAAAAGATAAGGATGGCCGGTATCAAATCAAATCAGACACAAAGGTTAGTGAATGAAGTTCGAACAATTTCAGCGTCAGACAGCAACGTTGGGTTCAAAGTGTCATAATATCACGGACACATTCAGTACTGAATTTAAGGCTCCTAGAAAGTACATTACAGTAAACATCGATAACACACCAAAAGCCTACAGACTGATAAAGCTTCAGACTTCACGGTCATAGCCAAACGTACTTGGAACATGATCGGGAGATCTAGAATGTCCACACCAAAGAAAGTCTCCTGTGAACCATTTCTTCTCACGGGTGAGATCGAGTGTACTGTTGCCTTCAGAGAGGTACGTTTCGAAGTTACATACTATCTGATGGACCGCTCAAACCCTGACCTACTCTGTCTCAAAGGGATTCAGAAACTGAATCTTTCTAAAGTATCACGAATCTAACAACCGTCAGTTGCCTCAGAATCCCCCGGTGCCAGATCAGCTTGCCTCAAACCTGCCGCTCATTTGCAACAAAATTTCGGCGCAGTCTTCCAAGTTGGTCTCGGCGGACGTTCAAAATGGCAACCAACCTCCGCGTTCGTTCTGATGTTAAACCAATCTCCCGACCCAAACGATCAGTACCATCTGCTGCGCTGCCCGTGGTTGATCAGGAACGAGATCGCTTTCAAAGTGGTAGAGTTGTGCACGAGAGGTAAACTACGGAGGAAATCATTCATTTAAAGCAGAAGGGGTAGCTGTTCAATTGAAGCCATGGAACAAGTCAACGCTCATTCTCTCTTGACCAAAAAATGTTAGCAGAAGATTAGCATGACAATCGAGAAAGGTCGACACTTGTTCACGTCTATTGAAAGTGTGAGGATGGTGTATACGAGATATTCACAGGAGAGGACCTATGAATACTGTATGTTATTCGGGTCAGGCATAAGGACTACACCGAGGCACCGTATCTATATCCACAACTTCCACTTGAACTCTTCTTTGACACGTTCACCTTACTGTAAGGGTATGTGTTGGCTCATCGTTGATGGACAGCCAAGTAACGTTAGCAGTCAGCACCAGTGCAGTACCGAGTCCAAGGCATGAGCCCACGAAACCACAAGCGACAGGAGAGTCGATCGATAGCGTGGATCGATAGAATGAGACGTGAATCCTGTCAGCATTGTTTTAACCTCAAGGCTTGGTCGCCTCCATCAGTCGGACCAATAAGTTATGTGGGATGACTGAGTAAATCGACAAGCAACTTACATAATAATTGTTTTACCAATGAAGAGATAATTATCAGGCAGAAGAGACTGCACACTGGAGCTAGAGGGACAGTTTAAAACATCCACCACGACTGGATCACGAAGTGTAGGCAGCAACACAACAGCAGCGGTCACCCCAAGCCTACCCACAGCGCGTGCAAAATGCCCGCAGGCGAAAACAGACCTTATCGACCCAAGTCAAGCTATAACTGCGATAATACGACAACTTGTGTTCTTGAAAGTGGAGGTGTTGAGGTGTCCCGAAAGCCTTCATAAAGCCAAGTTGCCAATCGAGTTGAACGTAAAAAGCCGGGCCAACCGATCAACACACCTCCACACACGCATGTGGCTAAACCAGCCGCTTGAACAGTGAAAAAACGGTCCGAGCTAGGCAGAGAAAAAATTCAATCAATAAGAGCCCACGTAACAGCGAAAATCCTACTGGACGGGAATATTCGAGATTATTCTGTTTTCGCCCTAAATAGCCTACCGTTCCATCACTTCGATACGTTGTCATTTTGGCTTGTTGTGCCTTTGCCTTCCGGCTTATGTTAGCGGGCTGGTGCGATAGCAGTTGCAACGGAGATCGATTGGCCCAAGCCGTCCGTAGGAAAACTGCAGAAGAGAAACACGAGAGGCCATAGCACAACATGAAGCGGGAGAAGGCAATTGCAGTACAACGTTCTGAAGTTCCCAGCTTCAGCATAAGCAAACGCGCTGTCTTTTAGTAAATGAACATGAGCGCGACTCGCTGGTACGTCTGACACAATGGATTGATAAAACGAAATTGACAGAAAAATGGACGATTGTGATTTGGAGAATAACCGGAAAGTACGAACACTATCACGTGTCCATGCGCACTACTTGAAAATTCATTCCACGCCTTTACCCTTTCCTTTTTGGTCCGTCGAACTACTTTCGAGCTTGTTTAAAAGAACACACGCTCTAGCGTAAGATCGCTACTCAGATCGTGGAGCTTATCGTACAAACCACCTTTAGTCAGAAGTACGTACCCTAGCCGAAAGTTGTATTCAGAGTTCTTTCTGTCATCGAATTAATTCTTAAATTCGAAACAGGTCTTATGGATTGATACGGCCACTGCATACCATACACTCTTTCAGGTTAGGTATAGCCCTAGGTAAGGGAACCAAATCTGTGGGTGGACCACTGAAGGTTATCAGGATGAGGTTGGCGAGTTATGAGTCTGGCTTTTCGACGAGTAGAATTCCTCGGTGCACAATGTTTGCTGAGTCGGTAGTGGTTGGAAAATGAGTAAAGGTGGTGGACGGACGGTGCATAAAAATCAAATTGGGACTGTTATTTGCCAACAGAACAGAAATCAGACACATCTCGAGATACAAGACACTTCTGGTTATAAAGTTGTGTGATGTTGCGCAATCCAACACTGGACCTAATCACGTCCAAAGGAGCAATTCTCATCACGATGCGTCAGCCAGCACCCTGTGCACAGCAACTTTTGGCACTAACCCAGCAGACTTCCTTCGGTCTCACCAAACCACTTTACGAGCTTTAACTCCAGCCTACTCTACTGTTATACTATTCCATAATGTACTTCATATGTACTGAAATGTTTTTCGATCGCGATTGCAAGATTAAACGCAATGCTTGCACCTCGCGGCCAAAGACTGCTTCCTGCCCTGTTGAATCAGATCACGGGGTCTCAGTGCCTGAAAAATAAAAAAGATCAAATTTCGTTTCCGATATCAGCAATCCAGATTTTGCACAAAATCCTAAAGTTTCTTCAAGCCCAAATTCCGAAAAATGTCCATTGTTTACTCCTAGTAGCAAGTACGCGGTAATTTTCGCTCTGACACTTGTTCCTCCACCAACGAGATATACCCACAGTCGGGTGTGATCAGAGTCAATATGCATAAACCAAAATTAACGATGTTCTTATGCCGATTTGAGTACAGCTCCATGCTGGTGCACCAGGACACCAGATGGAGCCGTGTCGCTCCTTGGTTTCATTTGTGGTGCAGAGCGGAGGCTCGAACTCTCAGCCTTAGCGTCTCTGTCACTGCACTCCACCATTGGCCATCACATGTCAACGGTATGACATGTCTAGTGCCGGATTCCTCCATTCAGGTTTTCACGTGCTTTCATTTTCCCCACAGATTTAGCTGATTTGTACTTATTTATTTGAAACTCTCTTTAGTATTGCAACTACAGTCTAATTCACGCCTTTTTAACTGATTTATTGATTCGTGACGGTAAAAGTTTCCTGATTTACTGATTGTACCGCAACCGAACTGCGCTACAGTTTCGTTCATTTGCGTGCTAAATAGACGATTTTTATTTTCTACGCTGTCCCAATTTTCGGAAGGTTACTGCCCATTGTTCTTGGTTTCTCACCTGGCTGTAAGTCTTTTTCTTGCTGTATATCTATGCTCATTGTATTGTTTAGAACCAAGAATTATTGATAAACACGATTATTCGATTGGAATTTGTTTTACTGCCCGTAACTGTATTTTGCCCATGTAGTGCGTGCAGCTAGTGTGACTAAGTTTTTGCTAGATTCACAGCCCTATACATCGGGATGGTCGCAACAGTGCTTTCCCGCCTGGTACACGGGTCCAAATTGAACATTGTAATCGGGAGCAACAAACATGATGCAAATCACAGTTAGAGATCTCTGTGGACCCTGGAGAGCGAACTATTCGTGGCATACTTAAGAACGTCGAAGGGAAATGGAAACTTCAGTTCATCGCTTTTGACTCACACGCATTACTGTTGGGTGTCTTACAATTGGTTTTGTGCCTGTTTCAAAAGGGCCATCAATCATAGCCGGAAAGCCGCCCAGCTCGAATCTTCCATGACATAACTATGGTACTAACTACTTAACACAAGCACACGTCGCAATAAACTTTAACAAGTGACTAAAAAGATCGAGCATCAAACGGGCTCTCTACTGTTAACGTCCAACTACTACTGTCGTTTCCAGTAGCATCCATAGGAATTCGAATCTCCGCCGTGGATTCGCCAATGGGGTACACACTGCATTTATCTCCTGTCTACACGGAGATCGTCGAACATCTGCCCTGTACTTTCATGAATCAGCTTGGCAAATGGAATTGGAGACAACATCTAGCATTGAAGCTATTTTATTATGGTGACTGCGACTACAGAATGTATAAACCGTTTCCAAAAGTGAGAAGTGAAAAAATACCTTAGAGGATAGCCTCCGTTACGTTTAATGCAGCCACAAAAACTATGTTAGTTAGCTGGTACCTACTTCCAGAACCTGTGATGAGATGGAAAAGAGAGCAGAAGTGAAATGGCAGTAAGACAACGTGATAAGACCCTCTTCCTCAATGTGCCACGGTAGAAGGATGAATAAATTATGATGAACCGGAAGTTGGTAAAATATAATGAACATGGATATGTCTACTTGCATAACCTGGAACTCGGGTAGAAAAAAGATTAATTGAAATTTTTTATCTATTAAAGCATGAGCTTCCACTTATCGATTCAATATGGCTGTGTCCCTATTGACCCACTTTTTCGGTTGATTAGAGGGATGAGTAGGATTGCAATGTTTTCAAGTTCTCAAACTGAGAACATGGAACTAGCGACATTCAGTGCCGTTGAACGAACGGCGAGGAACATAGGAATGGTGGCTTAGGTAACTCACTGTCTGGAAAATCAAAATTCAGAATGTTGGTTGCTTATTCAACTTCGGAAAAACAGTCAACCACTGACTTTGGAAGTGAGGACTTCATTGAGGAAATTGTGTTTGCATTTGTATGACTTTGCAGGTTCCGGTGCTTCCATTTCACTCAAAAATCATCACATTTAAGTTCCACGTTAAATGTGAAATGGACTATAGAAAGACTTGAATTTTACACACCAGTAGTAGTGCATAACAGAGTAACTATTCTTTCTTTGTTCGTCCATATCTAGACCAAGTACCAAACAGGAGAATTCTTACAAATGTTGCTGAGAGAGGGGATACGTCGAAGATCGGAACGTGTTTGCATTTCGGAGTAGCCAGAAGACAACTTACTATTCAACAGGTGTATATTGTTTAAAAGTTTCTTGTGGACCGAAGTTATGCACAATCCAATATTTCTATCGATAACATAACAATCCGATAATAGTGATCAAGGAGACCCGACGTTTTCTTTCAGAAGTTCAGGAAAAAATTGTATGTGTAAAGTAGAGTATGTTAGGGAAAACATAAGGATAGACATAAGCAGCTGGGATTGATTGTGGCTTCTTGAATCACTCGAGTTTACAAATGTGAAGAGACAAAAGTCGCAGTTCTACACCATATAACCGAATGTGCATAGACCACGGAAGATTTCTGTTTATTGTGATTCCTAGCTACTTGATGGAGTCGACTCTAGAAAGCGAGTCGTTATTAACGGTTGCATTGCCTGTGAAAGAGTACGGATGCATTTCGAATATTTTGACAAGTTCAGCATGAGGACAAACGGAATGGAAAAGTGTTCAATATGTGACAGATTTTTCCCAAATGAATTTAAGTCAGAAGCGTTGTAGGTGGTTTCACTCAAAAGGAAATACTCTGCCACTTTGAGAGATTTGCTGGGGCGTTTGCAGACACGTCACTGATCTGAATGGAAAATAATTATGGAAAAAGAATGGGGCCTTTGGACACTCCGAAACTGGTCTTAAATAGTTTGAAAGTTTTCCGTAACCTACAGTACTATACTATTTTAGCAATAAGATAATTAGGTACATTTGTCATTTCATATTGGCGAGAAAGGTACATAGGTAGCAGGATTAAAAAATGGTGCACGGAATCAGTATAATGGTTTGAACTATGAAAGTCAGCGAATAATTTGATCGTGCGCACCCAACAGTAAGTGCGTAACTAGCTGCAGGATTCTGTGGGCAGAAAATCGCCAATCTGAAGCCAGTGGGATGGATACGCGCATTTTACATGATCATAGAATGTTGTGTGGTATTGTATTCTGCTACAGTAGAGTCGTCTGCAACCAACTGTCTTTAAATAGCTCTTCCCATGAAGAATAAACCAAATTCCTAATCAGGCAGTCAGAATTTATGTAACGTGTGATCCCCTGGATAAAGAAACTACCAACATGTACCATGGTTGTGTTTATGCTTATATATGGATGTGCACATATATGTATAAACCAGTGACGGACGTGATAACCTCCCACAGCATAACTCGATGGCACAACTTCTAACTGGGAGTAAGTTTCATCTGCCGAGATTGGGCAAATTAGGCACTCAACCCCATCAGTTTCTTCTTTAGGTATTGGTCCAACTGTTAACAATTCTCCCAACAGGTCACCGTTGGTTTAGCAAATTACGACTTGCCCCGTCGGTAATGTCCGTCTGTCACTGTTATGTACAGAGCTGAGCGGATCGGCAATAGAACAGCACCGCATTGCAGACCACAAACACCAACTGTACAGGTACACGTAAAAGTAGAATGTGAAACGGGATATTGGTCGACTACCCTCGTGATTGTTTGGACCAGACACCATATCCACTTTCCATTCCCGAAGAAGAAAATTTACGATGCATTACGGGTGGTGTTGTTATTATGATAGTCCTAGAAATAATATCAACGTTAATAATAAAAGTAGGGTCATCATCACTCGTAGAAATAGTAGTAGTAGTAGTTACAGCAGCAGAAGGAACAGTAATCACAGAAGCTTTTGGAGTCTTTGTCATGTTAGGGCAGGCAAAAGGAACGGAAGACGCAGTAGTGGTAGTAGTAGTGAAAATAATATTGATAATAGTAGTAGTAGTAACCGCCTTGGTATGCATGAGATGGGACAAAATGAACAGGCCATTATTCACACACACAAGACAAACGATCGAGAACGGGTAGAATTTGATTAGGAATTCAACGGCAAACCATAAAAATCAGTCATCAATGCATAAATTTGTGAGGAGCAAAAATTAAGAAGTTCTGGTGATGGCAGCAGTAGAAGTAGTAGTACATTTTCCGGGTAGCTTATCTACAACAATAACCATGCAAAGTAGGTTGACGTGATCGGGAAATAAATTTTTCCTCCTGCATCACAAAAATGTGCTATTGAGCAAGTCCAAGACCGGACGGTATATTGTTATGTTCAGAAGTCAATAGACTGATGATAGAGTAGCATTGTGTTGTGGACACTAAACACCAACCGTGCAGGCGCAAATCAACCCAAAATTGTAAACGGGATATAGATCGATTATTCGCGTGACTGTTTAGACCAGGTGCCACATCACCTCCCCCTTTCCGAAGAAAGAAGGCATCCATTGACGGACGAATGCAAAACACCGCGGCGAAAGTTGCAACCGTTATGGAATGACAATAAACGTCACCAAGCACTCGCCTTGAAAAGCTCAACTATTCCGTCGTCGTTAGTTTGTTTGAAAACTTCAAATAAAACAACATATCCATCAGTATTACCTTATTAAATGCCGACCAATCTAACACAAGGGTTGATGAAGAACTGCAATTGTTGGCTTCCCAGATCCGTGGAAGTTGGATTTCCATCACTGGTAATGAACCATGCAGCGCCTGTTTGCAGAAGAGAGACAAAACTGTGTGCATGGCCAAATTGCTGACGTAACTGATCAACATGAGTTTTGCTTGGGAGGCCGACTGTAGTTTGGATTTTCTCTATTTCCATTGACTAACCTACCTTGCGCTAACGGGCTTTTAGCTTCGCAAACGGTCAATATAGATATGATTACCGCTCCACAGTTTAGATGAAAGAAGACCATAGACTTTGGGTTTTTATAGGTATGCTGATTTCACAGGATGATGGAGCCCAGGCTAGATAGCAAAAAGAACCAGTGAGCCGAGATGCTCTAAGCTTCCGCAGTTAGCTGGAAAGAAATTGCTCTGAGCCAAAGTCGGACGGCATCAGGTTGAACCAAACAAACGGACTTCAAACAATCAATCTTTTGTTAGGATTGAAGCTAACCCGAGTTTCTAACCTATCAATGAGACTTCGGTTGATCACTGCTGTGTATTTTAAGTCGTAACTGACGGGAATCACTCAAGAGTCGCATAGGAATTTCCTAGCGGAACTACCTGACCAGAATGCAGTTAAGTACTTTGTGTCTGACTGTAGGACACTTCTTGTGACTATACAGCCTAGAAATTCGTGTCGAGATGTAAAACTAGCTATTGTTATTGGATCTGGATGAGATCCTAAGGAGCGGCTATCATTCTGATAACAGACCTAACTAAAGATACCCATGTACAGAAAGGGGCACCCAAACCCTAGGCTCACAGCTGTATTTTAAAATTAGTTTAATATTTCCGCGTCCACAAAGAGCAGCTGAAACAGATTCATTGCATTGGATCCGATAATGCCGATGATAATTTTCCGAACTGGTCGCTTATTCCCTTGATACAGAAGATACGTTTCCGAGAGCTCGTTGAATGTGTGTGTGTGTGTGTACGTTTGATTTTACGAATCTATTCAATTCACATCTTTGGGAAATAAATCGAGAGTGATTCTCCAGCCTCAGTGGGATTGGCAGAGGAATCCGTAAATACAAAGCTCAAAAGATTTTAGGTTCGTGGAAAATGATGCGAAGAAAATGGGCGGTGACAAAACATTTGAATTAACGCGTTAGGAGAGTGTTATGATTGTTTATATCCTGGCCGCAGTTCACACAAGCACCAGGAAGGCAAGAGATACTGCTGTTCAC
>STRG.40854.1
CTGCTCATCTGACGTTTTCTGATATGCAACCCAAGGTGACTTCAGTGTGTCTTGTTGCAGTGTGTAATTGACACGGTTAGTTTCTTTGTACCGTGTGCGCTACTCTGACTTATGTATGCAAGCTTGAAATGAACCTTGATTACATTCCCGAAGAGAACGTCTCGCTGTGTGCACCACCGGTTGCAACCCAAATGCAATGAAAGATGATTTATAGCAAAAGCCACACGACCTTTTATTCAAAGCGAGTAGGGCTAGTATGACGATTTTGCCAGGAGATAAAAGTGGTAAAGCTGGTCGGTTGCCATCGAACGAGGCGCATTCAGGAGAACCTTTTGGGCTAGGTTTTCGTCGATTAGAAAACCGGAAACAGCTTCCGCCCCTGTGCTCTGACTATCGCCTGTTCGTCGCCAGTACCAGCTTCAGACTCTCCAATAGCCGATACGCCACGTGGCGTCCGCCCTCTTTGAGTCGGCAATGGATCCAGATTGACCATATCAGAATAAGACACAAGTGGTAGGGCTGTATGCAAGGCGTTTATTCGTACTGGAACACTCCTATTGACTCCGATCACGAACTAGTTTGCACTAAGCTGTCCATATACTTCGGTGGGCGTTCTAAACGCACGCTACAACGACGGTTAGACTGTGATCAGCTTTGCAATCCATCTCGCTAGTTCGTTCTCCAAAACGCGCTAGCTGAAAAGCCAGCTGCATCTCCACCCGATAACATCAAGAATGTTTTCTATTCTGTTGTCCCAGTGAGTTGTGGCCTGTCTTGATACACCGTAAGATCCTGGATTTTTGCTAGGTCGCTGGGTCTTCTCTTACTTACTTTACTTTTACGCGACTATCTCCTGCGAGAGGATAAGTCGGCTCCATGGATATCACAGACCATTGCTGACCACGCGCGGCGGTCGGAGGCGAGCTCCGTACAGATCCTGATCCAGTCCTTTTTCCATCGCCGGGCTCCGTAGACCGACCGAAGACCTTGGAGCTCTACGTTTTTCTCTGTTGTTCTGGTCCACGTTTTGAGCTGCCCACCAAGGCGACAACGCCAGTCAGGGCAGGAAGTGGGGCAGAGTGTTTGTTTAGTTATTTCTGACTCGGGTCCCGAAGGGCATGGCCGAACCACTGAAGTCGTCGACGTTGGAAGAGGACGGATAGCGCATCGATATAAGAGCATCGTCTCCTTACCTCTTCGTTAGACACCCTGTCGCGCCGCTTGGCTTTGAGGATTCGCCGCACGCATCAGTAGTCGAAACCCTCCAGCTTTCTGATATCCTCAGCTCGTAGTGGCCAGGTTTCGCAGCCATAGATGAGTAGGGGCCGGATGGCGGCACAGTAGGCACGAACTTTGATGCTTAAGCTGATTTCACTGCGAGTCCATAGCGTTTCTCTTAGCTGAAGGAAGGCTCTCCTGGCGCTGTTGATCCGTGATACCACTCCATCTTTTGCCTGGCCATTCGGAAGCAGAGTTGAGCCTAGGTATTTGAATGAAGGGACATATTCGACTGGTTGGTCACTGATCAACAGTTGCTGGATTTTCGGGCCTAGATGGGTTGTGAAAGCTTTCATTTTGATTGAATTTACTTCAAGTCCAATGGACCTCGCGAAGGATTGATTTGGTCGAGGCTTGGTTGTTGCGTAGCGGGGGAGTCTCCCAGCACGACAATATCATCCGCGAACTCCAGGTCCGAGGTGTATCTATTCTGGCTAAACTGAACGCCAGGGTAGTTGTGTAATGCCTGTCGCATTGTCCAGTCAATGGCGTAGTTGAACAGCACCAGCGAGAGAGGACAGCCCTGCCTAACTTCGGTAGTGAGTGCGAACTCGCGGGACGTTTCACTGTACATACGAACCCTAGCATCAGTTGTCGAGTAGTACCCTTTCAACAGCCTTAAACGTTTATCGGGCATCCCATCGGATTGGATTATGTTCCAAAGAGACTCGCGGTTGACCGAATCAAAGGCGACCCGAAAGTCGATGAGACAAGCTACTTTCGGCTGCTAGAACTTATAGCGGTGCTCCAGTATTTGGAGCAATGTGAAGATTTGATCCACACAGCCTCTGCCACGGTGGAAACCCCCTTGGTTCGGGCGAGTGCGCCGGTCTTTTGCCTCAGAGAAACGGTTTAGTAAAATGTCACCAAAGATCTTTGCAGCCACGACGATCAAGCTAATCCATCGGTAGTTTTCACATGCCGATTTATCACCTTTCTTCGGAATGGGTAGCAGAATGAATATTCCCCAGTTGAGTAGAAATGCTTCCTCTCGCCAAATGGGGCCAAAATGTGTACACAGCCTGTCAATCAATGACGATGAACACGCTTCATACACTTCCGGAGGGATGCCATTTTCCCCAGCAGCCTTTCTGTCCTTCAGTTTGTTTATCATTTTCGTGATTTCCGCGGTGCTGGGTGGGTCACATTTGCTTTCGTACTGGACTGGAGGGGTTGATATTAGTTGGTCTGTAGGCCGGTTAGACAGCTGACCAAAGTGCTCCATTCGTCGGTCCATTTTGTTACTCTGTTCGGGTATTAGGTTTCCTGCAGCGTCACGAAGAAGGGAATCTTATTTACAGAACCTATTAGAAGCGTTGCGACTAAGGCGCAACAGTTTACCAAAGTCACCAGTTCCGTACGCAGTCTCCATTTTTTCAGCTTTTTCTACCCAGTGTCTTTTGCGATCAGCATTGGCGGAGCGTGTGGCCTCCCGTTGTAGTCTGTGGCATTCACCACTACCTGCCAGTCGGGCTTCATGTGCTTTGGTTGACAGCAACAGCGTGCTCTCGGATATCCAATCTGTTGCCCCCTTTTTGTTCTCCCGAGTACTGTCCAGGTAGCTTTCTTGGTTGTCGTCTTCATTCGAGTCCACTGCCCTTCCACAAAAATTTCGCCCGCTTGAGCGTTGGTTGCGTTGGTAAGTCGAGTTGTGATTGCTCGTGACCATGCTTCTCGCTTCTCTGGATTTTCTGGGGCAGCAACGTTTATCCGGGAAGATGCAGACACTCCACCACGTGTAGACATAAATTTAGAAACACGCACGTAGGAGGAAGTGTTCGGTGTCGTTTGTATTGCCCGTTTTTGCACCTCAGTACGCTCGGCAATCCTTCACAGACGAAGCCCAACGGGGTCTCACCAGGATGTGGTCGAGCTGATGCGCAGTGTGATCGTCATTGGAGTGCCATGTGAGTAAGTGCTTCTTAGGGTGTTGAAATCGAGTGCTGCAGATAACCAATCTGTGGACTTCAGCTAAACCCATCAGTCAGTCACCGTCTTCGCAGTGCTGACCGAGACTGAATTTCCCGAGAATATGGCTGGTGGATTCATCGGCCGTATCTGTGCAAGCGTCCCAATCTCCTGTGATGAAAAGTACGTCGCGCCTTGAAACCCGGTTGATTACCTCCTGCAAGTTATTGTAGAATTTATCTTTGGTTTCGTCATCCGCCGAATTGGTTAAAGCATAGATCGCAATCACCGCCAAGTCGTGCGGAGAGCCTTTAAAACGTGCCAATGTGAGTCTGGATGACACTGGTTCCCAGGAGATCATTGCATCATTAGCTGCTTTGTTCAGAGCAAACACGACACCGTAGAGACCGGAGTTGTCTTTCGGACCACTGTGATAGAGCCAATAAGATGTATCCACTCCCAGAACGTTTATTTGTCGGCTACCTGAGTTGGGCAGGCGGACATCCGAGAGGCAAGTAATATCTACGTGGTAGTCATGTAGAGTCCGCATTGTGATGCACTGACTGCCGACGTCTGAAACGTCCTTACATCCCAACAGTCTGTGTGTGTTCTTTTCTTGCAGCGAATAATCCCAGCTTGTTTTCTTATCACCTCGACCGCCGGGAAACGAGGCGCGTCGCTTACCGGGGACGCCGTAGCATAAAGGGCGCTTGAGGTTCCATGAATAATCATAGAGTCGCGGGAGTAGGGTACGAAGCGGTGTCCCCAGCACCGTTCAGCCTTTTTGTTCGAGGTCGCACCTTCAGCCCTTGCACACACGAGTGCAGATTGCAAGGCAGCAGGTTGTTTCCAGAAGAGCCGGTGGCCTGCTGTACAGTTTGTTCGCCTCTTCCGAAATAGATGGTCGGGTAGTTTGGACAGTTTTCCATTGTGGCCGTTGGATCAGTAGATCTCGT
>STRG.53165.4
AATATATATATATATATATATATATATATATATGGATATGCCAGAAAAATTTCTCCCTTCCAATGCTTGTATGCGAACAGCCAAAGCCGAGTTCGTGCTTACGGCGATCTTTTACCCGAGTTCATCACGGAAAGCGGTGTTCTTCAGGGTTGCCCTCTCTCGTCATTCCTCTTCAATTTTGTAATTGGATTGATTCCTGAGGTAGCTCTATCCTAGTGTGTGAATGGTGGTATCGACCTGTGCCCAGGCAGTATATCGTCTGACTTGGAATACACGGACAATATCGTTCTTCTGAATAAAGATCCAGATGACGAAGAAGAAGAAGAGTCAGACGAAGAGGACATAGAGGAAAAGGCCCTCGGAAGCGACGAGGACGAGGTGGATGAAGAAGGTGCATCATACCTAGAAATGTTGGAGGGTGAGAGTGACGGATCTGTCGATGATGATGATGACGAAATTGATGAAGAAACCACTCTGGAAGCATTTGATACGGAAATGGATAAATCCGATTGTGACATGGATGAGTACGTCACATTCTACCGTGTTATGACCGAACTGGAGAGCGGCGATCCGAATTGGTATAATCAACTCGTCGGACATCTCACTGAGCCGCAGCAAAAGGAGCTGAAAGAGGTCGTGAACACCGCTCTAAAGTGCATGCAGCAAAAA
>STRG.27704.1
CGGCCTGATATTTCACTGAAGTTGAAGAGTCGTGTATACTGTGCCACAGTGCGTTCAGTTTTGTTGTATGGTCGAGAGACTTGGGGTCTGTGTGCTGAAGATATTCGTCGTTTTTGAGGTTTTTGACCACCGATGTTTGCCTAGTACCGCTAAGATTGGGTGGAATAGCCGAGTGAGCAGTGCTGAGGTCAGAAAGCGAGTATTGGGTACTAATTCGGAGAACGGTTTGTCATAGCGTATACAGCACGTGGGGCACGTGTTACGTATAGCCAACAAACGTCAACCATACCGTGTCCTATTCTCCGTTCCTCCCAGGGAGTGGAAGAGACCATGTGGA
>STRG.9979.2
GCTCGATGGTTGCCCTCAGCTGAATCCATTCAATCACTCGCGCGCATACACTCACATACAGACGCAAGCACAAAACAGAACGTGCATGAAAAAGTTATTTCTGACGAAGTACAAAGGCATTTCGAAAGGAAAAAGGATCGTTTGTTACCGCACTATGGATCCGGCTTTAGCCGTCATTCGGGGATTTCTTTGCGACGAATCTTTGGCCAAACAGCCCATCACTGTCGGCTATTTGAGCGACACAGAAGAGATTATTGAGACTGGATTAGATCAGTTTTTGGACCAGCTAAACTGGCAATCGCAAGAACAATTACACCATTTTTATCGTATACTTTACATCAAATATCGGTCTTGGCTTGTGTGGAATGCTGTCTCATCCAGACCATTCCGAGACGTACGACGTCAGTGCCTGCAAGCGGAACGTTGTGCAAATCTTCTGGCCCAAATCGATTCGAGTGATACAGAACAAGTCAATCATCACAATCAGCGTTGGGATTCGATTCAGAACAGGTCGTGTTCCCTGATGCCGGCTGTATCTCGCAATTTCGATTTGACCAATTCGTTCTGGTATCGACCGGACTCACCAAATTTTTTCTTATGTCAACGAATCCGGTCTGTGCAATTTGATAAAATGGCTCGCCGAGTTCGTGCACATCTGGATCAGTATGACCACGAGTTCACCAGTCTGTTCTATCCCAACGAACGATTCCATCTCACATTGTGTGTATTCTCGTTGGAAGATTTGTCTGAGTTCAATCCAATACATCATCGAAGGCTTCATATTCCCACTGAAGTTTTGGATCATTATTCTGAAACCGATTTCGGTTCTATCTCGATCGATGAATTGCATTTCTGTTTTCGTACAAGTGCTCGTGACTCAGAAGGATTCTATCCTTCTCTCGGAAGCATTTCGCTAACCAGTCACCGTCAACAAACGCCGAACACACCGAGGAAAAAAAGTTAAAACAGATTCGAGGAAATCTCTTATGGAATAATGACTATTTTTCTTTCACTTGGAGCCACCTTTTCAATCACAATAACTTGTGACTCGAAACAACTCTAAGACGCATAATTTTGTGCATTATAATTTACGACCTTGGAGTTCATGAATTCAAAAATAATTGTGAAGTGTATCAATAAATTATGTTTTCAGCA
>STRG.74258.1
CTACGCCTAATTCCCTTTCTGAGGGTGTGACGTTTGACAGACTCAAGTGAATATGGCGTAATTCAATCATCCAAATGTCTGGTGATCAAATGTCCGTTCGACACCTGCTCCGGAGAAGAATGCCCGCGAACAACAGGCCGGATTCCGCCCAGGTCAAGGATGCATCGACCAGGTTTTTACTCTTCGTCGACTACTTGAAACGCGTCACACGCACAGCCGACCGACAGTAATGGTTTCCTTAAACCTAAAAGGCGCCTTCGATTCAGTTGATCAAACATCGCTTTTCAGTGTTCTTCATCGAAAAGGTATGCCCCAGAAGTTCGTGAACCTACTGAGATCATTGTATTCTTATACTTCTGGCCGCGTTAGAGTTTACGGTGAACTATCCGGTCGGTTCGAAACGACCAGTGGTGTTCGACAAGGATGTCCCATGTCTCCATTCCTGTCATGGACGAAACAATGGAGAGTGCGTCGAAAAATCTTCAGGATGTAGGCGTCGAACTAGGAAATAGTGAAAAGCTGTGTGATCTTAATTGCACGGACGATGTTGTCTGCTTGTTCGAATCCACGGAACATGTTCAACGTGCACTAGGTAGACTCTCAAGAGCTGTAGCTCAATTCGGCATGCGTTGTGCACCTTCCAAAGTGTAAAGTGATGTTACAAGACTGGACTTCAACGATTCCGAGCTTGATGCTCGATGGGGAGGTGCTGTCAGTTGTCGACCACTTCACCTACCTCGGAAGCAGCGTGACGGCGGATGGAAGCACAGTAGTAGGGGTGAGCACGCGCATATCCAAGGCTCGAGCGGCGTACGGTGGACTGAAACACTTGTGGCGCCGACCTGATATTTCACTGAAGTTGAAAGGCCGTGTATACTGTGCTGCAGTGCGTTCAGTTTTGTCGTATGCTTGCAAGACTTGGGGTCAGCGTGTGGAAGATATTCGTCGTCTTGAGGTTTTCGACCACTGATGTCTGCGTATTATCTCTGAGATTGGGTGGAATAACCGAGTGAGGAATACCGAGGTTAGAAATCCAGATTGGGTACAAGTTCATGGAGTTTTCTATCACAGCGTATCCAGCTTAGTAGACTTCGTTGGTTGGGGCACGTGTTACGTATGGCAAACACACGTCTACCATACCGCGTCCTATTCTACGTTCCTCCTTGGGAGTGGAGGAGACCACGTGAAGGTCAACAGATGACGTGGCAGCGAGGAATGATAAATATACAACAGACTTAGGAACAGTAGGTGCTTCACGTCTTCGTGGTTGGGGTCCAACAGGTCCGTCTACCAGTTGGCTGGAGACACTGAAGGATATGGCGGCGAACCGCGAGCAGTGGCGATCGTGTTGTCACTTTCTGTCGAATCAGAATGACTGATCGATGTGCGTTTGTACAGTTAGATTGTGCATTCCGTGTGTTGGCTACTAGGGCATTCTTTCCTCTTCCCACCCATGTAGGTCCACTTCCTGTCCATCTTGTATATTCATACCTTCCAATTCAACGTGCAACATGGTGAGAAAGGCAGTGATCAGTGGGGCTTGCCCTACTGTTTAACGCTGTGCGATGATGATGATTA
>STRG.2888.3
ACAGTGGTGGATGCATAACTGGTGTGCATACCATGGAAGGGATTCTGGGCGCTTGGCTGGCCGTGGCCATTACCTGTCCTGTGCAAACTGAACTTAACTGAACTGAACTGACCTTTCCACGGTGTGTTAGTAAGGAGACTTGTCAGGCGTCCCGGTCCAGCGTTTTTCTCGGTTTTGTGTCTAGGCATTCACGAGGTTATCCTCGATAGTTTAGTTCTTCGAGCCCGGGGGCTCCTTAGATATCCCAGTGTTTGAGGGATATGACCGGACGAGACCATTTTGAGGAGGAACCGGGGTAGGTCCCAAAATGAAGCTATAGGGAATATATTCCCTTGTAGCACCCAGCCCGTTCGTAACATCGGTTTTCGGTCGGTTTGTTTAGTATCCACTTTACATGGATCAACAATGAATTGATACGAAGGAAATTGATGACCGAAGTAATGTGCAGTTTTTGGTTGGCGTTTTATTTAGATAAATTACTTTAATTCATCGAAATGTCCTGAAATCCTCGGTACAGATCGCTCTATTTTATTCCCTCGAAATGGGTGAAATAGGGATACATAATCGAAAAATCGTAAATTAGAAAATAGAAATGAGCGTCGTAATACGTATTTTGGGTTGTTGAAAGAAATTAACGAAGCATATCACGTATTTCAAACGATTCGCGAAAACCGGCCAGAAACCGCTCCGAAACCGGTCGGTTTTGGATCGGTTTTTACTATTACGCGGATCGGTCTTCGGGCGGTTTCTGAGTGGTTTGCGACTGGTTTCTGGCCGGTTTCCGAGGGGTATTTGCGAATCGTTTGAAATACGTGATATGCTTCGGTAATTTCTTTTAACAACCCAAAATACGTATCACAATGCTCATTTTTATCTCCTAATTTATGTTTTTCTAGATAATTGCACTTATTTCACCCATTTCGAGGGAATAAAATAGAGCGATCTGTACCGAAGATTTCAGGACATTTCGATGAATTAAAGCAATTTATTTAAATAAAACGCCAACCAAGTATTGCACATTACTTCTGTCGTAAGTTCCCTTCGTATCAATTCATTGTTGATCCATGCAAAATGGCTACTAAGCAAACCGATCGGTGTGATAGTAAAACCGGCCAAAAACCCTTCGGTTTCGGAGCGGTTTTGAACCGATTTTGCTACAAGGGTTACTCCATTGCTGCATAAACGGATTCCCGAGGACCAAACTGGGTTTCATGCCGGTTTTGGATACATCAATTGGGTCTTCATTCTCCGACGGTTGCAGGAGCACCGTCACACTTTCTTGAGATCAGTAATCATTGGGACCCTAGAGATTCGTGGGGCCTTCGACTTTGTCGATGAGACTGCACTTTGGAATTGTTTAGTAAGGAAGGGTGTTCTCGAGAAGTATGAACTCGTCCTCAAAGAGTTGTATCGTCACACCTCGGTCTAGGGCCTACGGCTAGCTTTCTTCCTCTTTTATCGTCTCCATTTGAGTACGAAGCTTGCCCTATGCCCCCATTTCTCTTCAAATGAGTCATAGAGAATATTCTACGGGAAGTTTTGTCCGACCTTCTAACCGGGAACAGAGTTTTCGACTTGAAATATTCCGGTAATGTCGCCTTGCTAAGTGACAATGCACAGGTAGTGCAACATGCTTCGGACCGTTGGGCGATTGAGGTATCCGAATATGGTATGCACTTTGCGCCTTACTAGTGCAAATTACTTTTACAAAACTGACGGGAGCCTGTACCTGCTTTCACCCTTTGTCGTGATCAGCTTAGGTTAGTGGACGAATTTAGGTACCCTGTGAGCTTGATAACAGCTGAAGGCGGTATTGGCGAGGGGATCAGTTCACAAGCAGTTTCCGCAAACCCATGGCGTTGCCGTGACATCCGGCTCTTTCTTAAGGGACAGGTGTGCGGCGCTGCAATTTTTATTGTTTTACTCTATGGTTGCGAGACCTGGCACTTCGCGTTGAGGATACTCGGCGTCTTTGTGTTCGACAACCAATGTCTTCGAAGCACCTCCTGTATTGGGCACGGACTGCCGCTCTCTTAACGTTGAGTTCGTTCTACACCACCTAAGGTGGCTGGATCATGTTTCGCGAATGTCTGTCCATCGTCTTCCTTTCCGTGTTCTATTTGCACGTGCTTGGCTATGCTGGAAAGAGCGAGGCGGGGATCAGACCATGACTTGGCGTACACGTACGAAGAAGCTAGCACCTTCATTGGCTTCGGTTAGTGCTTTCCTAAATGAGGCCAAAGGGACGACAACTGCCGTTGGTTAAAAACTTCGAGGGTTATGGCTGGGAATAGAAGTCAGTGGCGCGACTGCTGTGCGGTCCTTCTGTCGAACACTCATGCATAAGCGTCATTCCGACAAACAAAACATCAAAAAGTGTACGGCAAAAAGGAGAAAAGATCACAGCATTTTTTCCCACTAATTCTCTTCTACTGCGTTCTACTCCGCCTCTCATTTTCGTAATTGTTGTTGCGTTGGCACTATGATTGGCTTTACGCCATTGGTGATCAAGTGGTTAAAAGCGTTTGATTATCACCTCGGAGGTCGGGGTTTGAATCCCCTTCATTACTGGTTATCTTGGTGGTAGACTGTAATTCACTGTTGTCCGGCTCGTTATCACATTCCGCCTATTAGGACCTTATGTGGTTATCCACTCCAAGTCCCGAGGTTTGGTTGCCGGTCATCCCTAGTAGGGCAGTGGGCCTTCGTGGCTATGGGGTGTATACTCATTCCACTTATCATCATGAGCATCGTACAACGTTAAACAGTAGGACGATCACCACATCTGCTGCTGTGCTCCCGTCCATCATCATGCTGCTGCTGAGGTGGGTGAAGCGGTTGACAATTGCCAGCACCTCCCCATCGAGCAACAAGCTCGGAAAAGTTGACGTCCACTCTTGCAACATCGCTTTACACTTTGAAGGTGCAAAGCGCATGCTGAGTGGAACTACAGCACTTGCGAGTCTATCTAGTACACGTTGAGCATGTTCCGTGCATTCGAACAAGCAGACAAGGTCGTCTGCGTAATCATATAGCTTTCCACGGTCCCCTAGTTGGATGCCTACATCTTGAAGATTTTGCAACGCACTCTTATTACTTCGTCCATGACGAAGTTGAACAGGAGTGAAGACATGCTTGTCGAACACCACTGGCCGTTTTGAACCGACCGGATAGTTCACCATAAACCCTTACAAGGCCAGAAGTATGAGAGTAAAATGACCTCTGTAGATTTGCGAACTTCTGTAGCACACCTTTTCGGTGAAGAGCACTGAATAGCGCTGTTTGGTCAACTAAATCAGAGGCGCCTTTTAAGTCTAAGAAAACCATTGTTGTCGGTCGGCGGTGCGTGTGACGCGTTTCAAGTAATTGGCGAGGAGTAGAAATCTGGTCGATGCATCCTCGACCTGGGCGGAATCTAGCCTGTTGTTCGCGGGTGTTCCTCTCGGGAGGGGGTATAAGACGGTGCAGCAAAATCGGGGCTAATACTTTGGCCACTATCGGAATCATGCTAATCCCGCGATGGTTACTGGGGCCACCGCGTATTCCCTTCTTGAATATGGAAACAATCAGTGACTCGCTGCATATTAACGAGTACGCTCCTCGTTCCACATGTCACGGAGCAATGTCGTAAGTGATCTTATCAAAGCATTTCCACCCAGTTTCAAAAGAACTGGTGGAAATTCGTCGGAACCGGCCTCTTTCCTGCGCTTTAGTAATGGAATGCTCGACTCTTCCACTTCCGATAGGGGCTCAAGAAGCTGCAGTTGTGGACACTGGAGTAACTAGTAACTAGCGCGCGCCCAGCTAAGCTGCTCCTTGAAGTATTCGGCCCAACGGTCGAGCCTTTGCTGTTTTCTATGGATGGGTTCTCCATTTCTATCGCAAATCGTTTCACTGACCTGGGTGCGCCGTCCACTGGTGTCACGAATCAGTTTGAACAGTCTTTGACTGTTACCTGAAGCAGCTGCTGTTTTTATTTCTTTGGTTACCTTGAACCACCGATTTTCGCGATCATCCCTAAGACTTTTCGTAACTTGCTTCTGTAGATGTCTTCGTATCTTATTCATCTTACAGTTCGAGAGCTGACGCTTTTGCTCCATTATACTCAACGACTTGCGAAATCCAGTGTCTTTGATGGACATCGGATCTAAGGCCACAGGCAAAACCTGCTGCAACGTGCATCGCCTGTTTGAGATGGGCCCAATGCTCATTGGCCGGTGGTGGTCGAGTGGTTTAAAGCGTTTGCTTACCATCTCGGAGGTCCGAGGTTCGAATCCCCGTCACCACCGGTTACTTTGGAGGTAGACAGTTATCCACTGTCGTCCGGATCGTTACCACACCTAACCTATTGGAACCTTATCTGGTTCTTCGCTACTCCAGGTCTCAGGGTTCGATTACCGGTTATTCCTAATAGTGCGATGGGCCCTCATCTCTATGGGATATGCCCCTTCCTCTGCACTCATGCGCAAGCATGTAATAAAAAAAGAAATCTATATTACTGTTCGTCGTAGATCACTTCACTTACACCCAATGGCTTCCTACCAGTGACTCGGATGGGACGAAACAGTTCGCGGGAATTTCTTTGTGACGTCAGTCACCGATTACGCACGTACCGAATGCAAAAGACTTCGGGACACCGATTCGGAATGTAACGCTTTACTCAACTAGTAAGAAGCGTACATGGGCGCATTCTCGTCTTGATGATGGTCCTGACGTGCACATTCCGACCGAACTCGTACAGAATATGAGGGTAGTCCTTCTTTTAGTGTCTAATTTTATATTTAATAAATAGGTTAGCAGAAGCGACCGACCGGGGTCACGACAGAAATACATGATAACCTTTATTGATGAATTGACCTGTATATGACTTTTGTGCGCTCCAGTTTGAATCTACGGTGCAAAGTTTGTAAGCAGCTAAAGACAGCAGATGATGCAACTGAATGTGATATCTTTCATTCATTGCTCGTTTGCAGTGCTAGTTCTACTGGAGATTTTGCGTCACATTTATTCCGACAGATGTTACTAGAAATTAAAGTGGCGAAAATGCAACACGAATCTTACCGTGGGAGAATAATAATGAGCTGCTGCAGTCGTTGACTCGCTGTGCTTCTGGATATGATAACTACAGTCACTGTTTGCCTGTTGAGATTGGGCATTGTGGTTCTCAATTCTTGACTATTGCCTTATCATCCTCGTTTCAGAATTTCATAACTCGGTTGATGTTCATAGCTCGTCATTGCCTAGTGGCTGTTCGGAGCTCTGTCACTCATCCATGACTGAAGCGACGATTGTCTACGCGTACCTAACATTGATCAGGCACGGTGAAACTGTGGAAAATGTGCAAAACATAATCCAAGGTCACTTAGATACTGATTTGTCACCAACGGGAGTCAGACAGGCTTCGGAACTCAGAAACCACTTAGGTCATCTAAAACCGGATTTATTCATTTCTAGTGACCTAAAGCGAGCCAGTAGTACGGCGTGCGCTTTGGGATTATCCACACCGCTGGAACTGGATGCTCGCCTACGAGAACGGAACTTCGGAACATTCAGTGGTTCCGCTCGTCGTGATCTCCAGCAGTTTGCTCAGTCCAATGCCAGCTCCGGTAATGGATGTGACGGATGGCGTTCGGTGGGTGCGGAATGTAGCCATGAGGTGGCAGCAAGAACCAGCGCTTTTTTGATGGAACTTTGCTCGCGCCTCGCCAAGCATACAACAGACCTGAAATCCGTTCCGACCTCAGCTGCTACCTTGTTCAATTCCGATCACTCGAAAGTCCCGCCTATGCCGAGATCAGTTAGAGGAGAATTTGGAACAACAGAAACCTTTGTCTACGGTGGTCACGTGGTCATGGTTAGTCACGGTGGCTGGATCAGACAACTATTACGACTGCTTGCTTTTCAATCGAAGAAAAGCGCTCATTTCCCCAGGGACTCAGCCAACTCAGTAATGCGCAACTGTGCTGTGTGCCATATCGGATTGGCCTTTGACCCGGTTGATTTTGAGGCGTACGCAGTACTTGAACGAATCTCCAACTCGCTGAGTGAGCGTAACGCGCATCCTTTGCCTGCATTCGGTTCACTCTACGACAGCGGCTCAAGTGCCTCCTGTGAATTTCTCCCTCTAGCCAGTCCGCAGTTACCGCTGGTCACCGTATGTTATCATTTCAATGTGACTGTGGCTGACTTACAAAATGATACGAACTCCACTCGACCAGATCGCGAGTCGAATCCTGCGGTGACACTGTGTTCGAAAATGGATGTGATCTTCTCGGACGATGGAGATGAGTACGCCGGACAACCCAACGGTCCAAGCACAGTCAACGCCAATGAGAAAAACGATCAAAAATCTATCTAAACCACATTCACACCATTCCCCATTTCCTGCAGTCATCAACAGATGCCAACCCCTAGATTTGTTCCCATTTGAACTTCTTGTTTTAATTTTGAGGATGCATGATTTTTTTTTAGTTCATTATGTACGCATTACTAGCCAATACATTTTATTCTTGCTTTCCTTCTACTGGCCATTATACTCGTATTGAGTGGAGCATCTTGGAAAATATTGTTGGCAAATGTCGTTTTTACGGGATACTGAAGTAGTCACTCATTCGAGTCGTGAACTCTAATGGTACGCAGTTGCTTTGTCATTTATTTGTTTATGAACGTGGATTTCCAGCACTGGTGACCTTAAACAGCACTACTCAGCAATACATTACATCTGATGCATTCATATATAACCAGTAGATAGTTCCTTATGTTATTCCATTGAGCGTAGTTACTAATGGAAATTCGTCAACAAAAAATGGCGATTCCGTTTCATTCAGCTCCTCCAAAAATCCCATTGTTTTATATTTTTCCAGTGAGGGAAATCAAGGAATATCTTCATCGTGTGTTGCAGATCGTACTAGTGAATGCGCTTAACAGGTTTGGGCTATCAAGTGAAATGCTTGGTGTCGGGGCACTGTTGCTTACAATAGAGCGGACGTGCAGTCCGAAATAAGGTCTGAGCGGCCATCACCTTTATAAGTTCAGTCAACTTTCATGACGGAAGCAGCTCGCTTCTTCTGAATGTTATCCAACGAACAAGTGATCCGTCCGGTGTCTGAGTTCATGGTCCAGTTGTATCCCTTTTTGCATAGTTGGTTTCTTGCTAGTGCATACATATTTGCACTTTCTCTCAAATACGTTGGTTAATGTTCTTCGGGGTATTTCAGTTTCGCATTTAGTCACGTGATGTGCTATGAACGGACTGTGCATGAAAATCGATGGACCGTGAAGTGTGGGGAGATGGGGAGAGCTGCGGCAATCGGCAGCAGTCGCAGTATTTTTTGTCTTGTTACCCTATTTTTTTCGTTTTTGTCGAATCATCATCACGAATGTTTACATTGCACCACAAAGCATACAAAACTCAATTAACTCCTACAATCCACTGCTACCTTGTACTGTTGATCAGTGACAATCTGCGTATCATCTTAGGAGAATTTAATCGTGCCTTAACATATCCACTTTCACCTTCCATTCTCTATGACATCTGTCTTGCCCCTATTCGTGGTGACTCTCCGTTGGATTGTATCTTGACAAACTATCCAGAACTCTTTTCACCATACTGAGTGCATCTTTTGGCACCAATGGTTACAGTGTCTTACATCTTCGTCTCAAGATATACACTAAACACGGTTAATTATTATTTTTTTATTATATGCTTCAGTATGAGTGCAGTGTAAGGGGTAAACCGCTTAACCTCAAAGGCCCACTGCAGTCGGTCGGTCGTGGTAGCGAGCCGGACGACATTGGATTATTGCCTACAAAGTGATCGGTGGTGGTAGAATTCAAACCTCTGATCTCGGAGGTGGTAATTAAACACTCGAAACCAGTCAGCCACGACGAACTAAGCAGCTGTCTTTATCATCGGGACTTATCTGAGGAAAACACACTTTTCAATCGTTCTTTTTTCTCTATCTCGTTGTTAAAACGCAGTTTCAATCATTCCCATTCAGTAAGTTTTGTGACCAAAGTTATTAACCACATCTGCAATATCTGTTGTCCTGTGTGAATTGTTTGCTTCCACCTCAAAACAGTGATCTCACCCTATCTAAAACGATGTCGCAGGAGGAAGGAACCATCGTACAAGTCGGGCGGCACACCTGAGGTTCGTCGACCGTCAAACTTGGTCAAGTAAGAAATCAAACCTCAGGACAATCTCCTAACAGTTTCCGCAATCTCGGAATATTAAATGTCTGAAACAAACGTTCTGCCTTCCGTGGTGCTCAAGTGCATGGTTGAATCCCTCTGTGCACTAATTAGCCGTTCACTCAAATCATTCCTGACTTTTGGCGTCTAGTCACAATCCTACCCATACCAAACGGGAACCAGTGAATTGTCTTATATCACTTCTCTCATCGGTATTTGAACTAGATGAACGTGCTTTCCCTCGACGCCTTCGGAACACTGCCAGAAGTCCCACTGACGAACACCCGGTGTGCGTAGTCCATTTCATTACAGAATCCCTCAATGACTCTCGATTACACATCAGCGTTTGATAGTATATCATTATTCCTAATTCTCAAAAAACGAGTCTTTTAGTTGCTCCATTTACTTCCTTGACTGGTAAAAGGCTAATTTTCGGGAGGGACATAACGTACCAATGCTGAAAACATCTTTTAAGCAGTACTGGTGTTCTTCGATGTGCTGTTATTTACCCGTATTTGTTCTCCACTTATACTACCGACTTAACCGTAACGCACTCAGTTCGTCCACTCGGGTATGCTGATGACGTCGTTTTGGCTCAGTCTGTGTCCCAGCAGTTGAGATGAATTTGCTGAAAATTTTTCATACACACGAAACTTTCCTGAGCAACCTGGTTTTCCGTTAAACAATGTCAAATCTCAAGAGTGTATTTTGGTCACTTTACAATCGCGTTTTGTAGAGGACATTATCACCTCTAACCATACTTCTCTTGCACGTTTAAACAATGTGAAATGTTCCGGCGACTTTACTAGGTAAATTGCACTGGTCTTTACACCTTGAATTCGCTGTTGGAAAACTGCGTCGATTGTCCTTACAGATTCGTAAACTTCGACAGTTCAGTGCTTTGTAGTCCTTCGTACACCAGTGTATATTTCTCATACTCCTATACTGCCCTCGTGTTACTACTCCTGGTTTGCCTAAAAA
>STRG.8544.1
CCAGTTCATTCAGACTGTATTTGAGAAAACCGAAACTTTCATTTTCGCTGTTCGACTAGGTTAAGTTGGGAGTTTAATAGTATAAAGAAAAAATAATAAATAGAGTCAGAAAGGCCCACTGAAAAACCTCAGAATGGACATGAAGAAAGAGTGTGGGTTACCACAACAAGTTGACTGTGTGCTATCAGATGACAATCACGAAGGTTGTTTAGATTACTACCGGGAATCATATTGTCATGTGGAATATTAGGGAAAGCACCGCCATAAAGAGAACCAGGTACATTCGCATAGTCAACATAAATTAACTTCACGGTAAGGCCTCCGTTATCGAGAGCAGAAACAATTGAACTAACAGCATAGTCAACGGCATTAGGGCTGATGGTGAGGATTGTTAGGCACATTTGATTAGGTCAGGAGGATAAAACTGAGGAATACTGAGGTGGACCGGAACATCCTAACATAATTTCAGCAAATGTGCAGGATATTAGACGACATTTGTTGGATTCTTTCTTGGGTTCAGTTGTGATAGGTACACATCTCCAACCACCGGGAATTACCCCAGAAGCAATACCACGGTTAAACAGATCAGACAAGAGGGACAAGAGTTCAAAACAGCAGGCTTGTAGCAACCTGGATGATGGTCATTCGGAGCCCTCAGACCTGACAGCTGACTTGTTATTAACTCTAAATACAGAGACAAGTATAACGGGGTTTGGTTCATAGGTATACATATATGGTGGAGGAAGTGAAGATACATTGGATTAAACGGTGATCTGGGGGTTCACACGTTTAGCTTCATCTTGAGCCTGGCGTAGCACATCTGTCCACATATGGCAGTCCTTTGGAACCGGGCTTCCGAATGTGGCTGCGATCGGATCAGGCTGATCCGGGACTACCTGCCAACTCCATCGGGCTTGGAGAGGGCCGTATGAAGCTTGCGAAGTTTTGTCGACGTCAACGTGTTCTATTCAATCACTCACGGACTCTAATCAAAGGCCATTCACCGTACATTTCAATAGACTAAAACCAGATACAAGTGCCGCGTTCTCAGGCAACCCCGGGCCACGGAATGTTGCTGTACAGTTGGAAATACCCTTAGAAGGTGGCCCAGGAAGGGCACTGAGAGCGGTGCCCTCGTAAGAAGGGAGGTAGTGTAAATATAAGAGCTGGGGCTTCCATATTGGAGGGCCCCTTGAACGTGCTGATTTGTTGTCCTTGGTTTGTTGCAGGTGGAATCCTGGTGGAATCCTGGACAAGAAGATCTGCCGCTATTCCCGAGGAGCGTAGCAAATTTGACCCGGAGAAACCGGAAATGTGAAGGACTGGCGTAACTTGTTTCTATTGCGTTGGTTCTTGCCCAATACACTTCCCTCTCTTGTACTCTGTGTTCTCCGTTCTTGATCGAGAGTAGAGCACTGGACGATGGCTGATGAGTCACGTATGTGTCTGTTTTAGCTCTTCTGAAGAGGGCAGCACGTGTGTGATCTGCAAAGGAAAAAAAGGGGAAAAAACCATGAGCCGAGGCCCAGTAAGTGTATCAACAGTACCAACACTTACATTAAACGAACAACAAGATGGCGGCTTTCAATCTGGCCGTTACATTGATCCCCCCAACAAAAGAACACTGCCCCCAGTGTTCCGTTCTCCAACACACTACAGGTAGGCCATACCACTAGACCTCTCCTGGGCCACACCAAATC
>STRG.38113.1
CGTTATTCGAGAATGGGGTAAATGAAGGTGTGGTAAAGAACATTTGTTTTTGTGGATTTTAAAGAGTTTGACAGGAAACATGAAACGTATCCTCTGTGACTTCCTCTCAATGGTAATAATTACTTGTGATGACTAAGAATGACACTGAAATTTCGTAAGGCCGATAAAAACCGAGGAAGATGTTGAATCATTACAGCTGCTGGCTTTTGTCTCTTTTTTGTTTGTCTCCCAAACTATAGCCAGATTGCTGGAGGACTGTATTCTTTCTTCTCCCTTTCTGGAATTGTGGAGATCACACGAACGATGCGACATCAGCTCTTCGGTGGTCTGTTAGGTTGTGGACTTTTCGGATCGTTTTTGTTCCTCGGTCTGCGTCAGCCGCACAACACCAAACGTACGATCTCGTCTGCGATCGATGCTGACGACACCGCTGAAATAGCAATGGAAGCAGAAGGTACTGGTCAGCCGGTATCCCGCGATTCTATGACAACTTGCTGTCACACTTTCGGTCGTTCGTTTGTGCTTTTACGATCCAAAATAATGTTGGCCATGTTGGTTCCATCCGGATTTACCGGCTTATGTGCCACATTCCAGTCGAGCTTGTTTGCCACGTGTATTGGTCACACGAAAGCATTTGATCCGAATGCCAAAGCCTACATTGGTCTGGTGGGCGTATTCGTCGGTCTGGGTGAAGTTTGCGGCAGTCTTTTGATGCAGTTACGCCGTTGGATCCCATCAACCGGATTACTGGCTATCATCGGCTATCCGTCTGCGTTGATTAGCGCATTTCTGTGCTTTGCCCTGCTTCCAGCCGATAGTCCGATGCGAGACAGTGATCAGAAAACATACTTCGCCCCTAACGTGGCTGGTTGCATGTTCGTGGCTCTCCTATTCGGAATCGTGGAAGCCGCATGGAACACGCAAATCAGTGTGCATCTGGGCAGTGTATTCAGTGCACATGAACCGGACGTGGCTGTCTCGTTCTCCTTATACCGTTGCGTACAGTCCATAATGGCGGCAGTCACATTCTCCTACTGCAGTGCCCTAGAACTGCAGTGGCATGTACTGCTGTTTGTGATTTGGGCCACTGCTGGCTTGGCTTGCTTCTTCTACGCCCATCGGGTCCACCTGGAGCATTTGCACCGTAATCGTCTGAGCTAAATCGATTCCTACTGAATACACCTTTTTATGCTCTTGTGCGGTTACACACACATTCACGAACACAAACGCCAGTTGTAGTTTGACCTCACGTGCGTGTCCGTGATTTTTTTCTATTCCTTTTGATCTCTTTCTTTTACTTGTTTCTATATTGATCTACCGAGTGAGAACCTCCAGGCAAACTCCGAACGACCGGGCAATGCGGCTACGGTATCACAATCGTTATCTACGCATCACCGACTAACGAATCTGTGAACCTAGGCGGCTGACCGGTCGACTGTTTACGACTATACCTCATCTGTACTAGGGACTGGTTTTATCAAGGTTGTTGCCGCCCCAGTGATATCCGTTTTTCCAATCTGTCAGTGCTTTCCTACAGAATCGAAACAAATCTTCAAATTTATTGACTTTCATTCGGTTGTACAGTTGCTGTGATCACTGGCCGCACACTTTTTTGATTTTAATAACACATGACTTTTCTTCGCCACATGACAAAATAACTAAGCACTGGAGGGATGGAAATAATCGCATATTTGGAGCAAATCACAGCGAATGAAAAC
>STRG.41183.1
TTCGTTCGTTCGTTCGTCCGTGTTTGTTTGTTTGTTTGTTTGTTTGTTGTTTGTCTGAATGCTTTTGTGTTTGTGTAGTTCAGTTCAGTTCAGTTCAGTTGTGTTTATTTGATTTATTTGATTTCACTATAGTTAGGTTAAGTTTAGTTTGTGTTGGGTTAGGTAAGTTTTGTTATTATTTTGTTAGTTTTGATCATATGTGATGAGAACCGATCCATATTCGCGGTTTCCACTGACGCGTGATGGTCATTCGGTTATGCCTTCTTTGGAAGTCTGAGATGTTGCGAATGAAGTGTTTCCATGGTATATTGTATTGATTGATTGTGTTGTATTGTTTTAAAAAAATTTTGCATTGTTGTTTTAATTTTCTTCAATTATTGTCAGGAATATATGGTGTTCGCGTGTTGTTGGCTATTGTCGTGTTGGAGGCGGAGTGTGCGCGCGTGCGTGCGTGCGTGTGTGTGTGTGC
>STRG.37374.4
ATACGTAAGCCAAATTTTGCCACACCCTTTGACCACACCCTCGTCCGGAACCAAAGCATCTTTACCCAGTCGTGAAATTGGCGAACTCAGACCAAGCAACGAGTCCCAGTACGATTAACTGTGTTCGTGTGTTTTCTTGTGACCGTGACTGTACAGGATTGTCGTCCCATAAGTGAGTGACTCGAAGATAAACGAACCTCAAGTCCCAAGACAAAGAACACCGGCTCGCTCCACTCAAATTTTGGGCAAACCGACCACAGAATCAAGGCGGCCAACGAAGGCTTAAAAATGCCCAGACAACAATAGACAGGAAACGCTCGAGACGGAGATGCAGGAGCGAGTCAAGTGGGTTACAAAGAAAGTCCTTATTTACGGAAAGCATTTGGACCAACCAAAGGTTAGAACAGAAGTAGTTGTCTGGTGAAGAAAAAACGGAATAGCGTGACTGTTTTGTGAGTGTGACCAACCTCTCAGTCCGCGGTCAAATTACTTTGGGAGGACGATCAAGCAAATGAGGACTGAGTGATCTGGTTTCGTTCAGAGTCACTTTAACTAAGTTAGGAAACCAATAGGTGGTTTGCCGGTGCGACGCTTCACTGGTTACTTTAACCCCGAAATTAGAAAGCCAACGGTGAGTTATTCACCTATCACTGTCTGGCTTGGTTTCCCTTTTACGATCACGGAGGCCATCAAGAGGATAGTGGATAGGTAAAATGTGGGAAATCTGTGAGTTTCGTTGGCCGTCGATGAGCACGACTGATTCTAGTTGGTAGTGTCATCCATGTAAGAGGATAACAGGTCTGGCTAGATCACTATCGGGATGAGGGCTTAATTGTTCACAGCAAATACAGTAACGGTAGTGAAAACAACCACGCGAAAGTTTTGGGTCGAAAAGTTGCAGCTATCCTAGTTTATGGTATGATTGCTAACCGGATCTACGTTGGCTTTGTTTTGTAAACCAGTCTAAGCGTCAGAACGTGGCATATGGATTCTCCCTTACACTGGTTGAGGATATCAATTCTACTAACTGAAAGGAAAACCGCGCATGGCTCATGAATAACAAGCAATAATGTTCAACTGGAGTGTATCGAGAGTCGATTACCCTGGAAAGTCAAGTGGTATATTATCACAGTGAGCTAAACCGAAATCTTGTTTTATGCCGGCTACTCACCAGGTCCTTTAAAGCCCGTTGTTCCATTCAGGTTGAGTCTGTATTTATGGACCTACATAAAACAAAAGCCTTTTTGTCGACCACTCAGAACACAGTGTGGATGCGATGGAACAACTGAGAGACAAGGAATACGATACCCACGAGTCACGGTCATTCCACATGGGAACAAATTGCGTCATCATGTCTAGCTTATGCAAGTGAGCTGCTGTCGAGCAGAGAAATGATGAGAAGAAACTAGGGTCGCGAGGATAGCCTTCAATGTATTTATTTTGGCTTGTCGATCTGGACATCTGCGTTCTAGAATCAAAGAGCCTTCAGTTGGGCTTCCAGCTCCTGAGTAGAATCCCATTTTAATTATTGATTTATTTCTGATAAACCAATTGGTTTTTATCATCTGAGACGAAAAAAATGCGGTAGAGTACGGGCGCACAATTTATTTTTCTCATAAAAAAACGAATCATTATCTTAGCTTTTCTTATTCTTCTTATATAGGTACTGAACAACGGAATAATCATAAAGTAAACAGGACACGTTCTCATGAATAGAACTGTTACGTAAAGCGGTTAGGTTGTATTGTGAATGCTTAGCACACACATTGATCATTGGCATTCGGTCCGTTCTGGTAATCAGGATCGTATCTGTACAACTGAACTGACCCCCGGATCAATTCTAACTGTCATTACGCTTGAAACGATCCATTGCATTCTTTTATTTTATCGACACTCTTGACATACCTTTTGGGTACCCCAGATTTCAACTACTAGGTCATGAAAATGATTTAGTTGAACCTTGAGCCTCTCTACCGATCCTGTCTACCTGAAATACTGAGTCAAACATGTGGATTTTATGGATATCACTGGCATTGACAATGGTAAGAGTGGTTTTGGCGACCGTAGTAGTAGTAATAATTGTCACTCTGGCGGGTATGCAAAGTGAGGTCCGATCAAAACGCTCTTAACGAATTAGCACAACGCGCGAGCAGTTCAGAGAGTGGCGGGTAATTATCATGGTTTAATGTCTGTACACTGCTCTTAGTCTCACTCAAGTTGTAGTCCGAACGATCTGTACAATGATAAACAATCGTTAATTTTCATGACATTCATAATTACGTTTGTGCCAATTACTCTCATTCACGGGAGTCGTTAATGAACGTGAATGAGAAGGACAAATGGAAAATCCCTCAAAATTTGTCAAATACGTATTGGAATGCGAGTCTGCGTAAGCGAAATGAACAGTGAAACAATATGAGGAAATCTGAAGATATTGAGTTCTGTCGGTAGCTTGTTTGATAAGTCTTTCGCTCATTCATTTATTCAATTAGTTATTCACTGATTCATTCATTCATGCTTTCACTCATTCATTTATTCATACAGTCATTCAGTTAACTCCGGACCCTACTGAGCCTGTGTCCACGCTACGTGTTTCCGCTTGAATATCAGTGTGTTGTGTTGCACTTGCCATATAGACACATTCAGAAGAGTTGTTGGATTGTGCTAAATATTTTGTTTTGTCTAAACTGCCCCAAAAATGCCACATTTTGCGCGCTTTGTCCCCACACCTCCTAAATGATCGGTCGACGCGGACCGCCGATAATTGTCATCTTCCTGATGCTCAAGGTCAGAGAGTATGTGTAAGACTCGATCTCATACGGTTTTATTCAGATTACACAAAGCTCCATTGTTCACTCCGGATATCCACTTTCCAAACAAAAGCTGATCCAATTACAAAGCTTCACATGAACATATCAGCAACAGAACTAATCAAAACAATGCGCCAAAAAGTAACCACACACACACACACACACACACACACGCACGCACGCACGTGTCCCTACTGTCAACAGCTTCCGTAGATTCCGTTTGACGTGTGTGAATGGAATCCCCGTTTTGCGATTATCCTCCCACCTGCACAGTTTGAACACCGTTCCAACCCCCCAAACCAGTATGACCTCGTTGTCCCGACTTGTCTCATTTGCTTTCAATGCCTTGTACCCTAAAGGTGAACAACTGTCTTTACCTCCTTCGTCCGGTCATATGATCGATAACCATTGGGGTTTTCACTTCTTGCTCATAGTTAATTTCCATTAAATTACTTGTGTTTCAATTGCATACATTTTGTTATTACGAG
>STRG.4633.3
CTAACCGTTCGATTGGATGAGACTGAACGGGAATTGCGTGAAACACGCCGACTGCTGCGACAGCAAAAACAACTGTTATACAGTATTCGTGCAGAATCTGAAGTTGTTCGCCGCGAGGCTGAGGTCCGTGTTAAAGAATTGGAACATGAACTAGCTGCAGAACGGTTTTTACTTGCCTTCCCAGGTTCACAATTTTCCACAATTGATGAAATGTACCAGTGTTGAACTCTGTCTAGTTGCACACTCGTTCGTCAAATCCTCTCATTACCACAAACCGCGATTTCCCAAAGCACCGATCGTGCTTCTTGATGGCCCTGTGATTATGAACTCTGGAAGTTCTCGTATCAGCTGAACACAATAATTGTGGTGACAATGCATTTCAGTATTCACAGAACTGATCAGTTTCAGTGCCGCGTAGCACATACACGTGCATGCGTACGCGCGTCATACTGTTCTTTCTTAATTTCACCGTATGATTTCTAGTCCGGCGGTTTTATGTAAAAACAATGAAGAAGAGACCAAACGCAGAGCATTTCCTTCTTTCCTCTCAGTTGTATTATAGTAGATGAGTTTTGTCCTCTGAGCATGTAACTTTACACCGAAACTCTTTCATCGATCTCCTAACGATTTTTGTTGTTTTTAATTTGCTGAATAATCATGAACACGAAAAGCAATGATGTTAC
>STRG.79753.3
CTATGACCTAACCTGCCCGATTGGTACAACGACATATTCAAAGCACTCGAATGAGTTTTCGCTGGTAAAACCACAGCTTTCATTGGTGTGATTGTCGAGATGGATTTTGACTATGGAGATTGCAATGGTCCACACACGTGGGCTCTCCGTTTTCCAGCGGCCGCTGGGAAGAACCAGTCACCAATTAATGTGAACACGAAGTCCGTGCTTTTTGATGGGTCCCTGAAGCCTTTAAACGTTAATCTCAGTGCAATAGACAAAGGAACTGTTGAAGTGATGGCACACAATTTTCACGTAAAAGTGGAAGGAACAGGCGTGCTCATAAGAAAACGTACCATAAATCAACCATCATTCCAATGTGTATCATTCTTGTTTGCAAACAAAATATTCCTGCCCGAGAGTTTCAAAATGTGCTCTGAACAGAGCTCTAGCTGTTTGGCTACACCCTTCTAGCAAAATCGGTGCAAAACCACTCCGAAACCGATCGGTTTTCGGCCGGCTCTTGACCCGTTGTCGATCGGTTTTTTTCATAACCCCGATCAGTTTTCGGTCGGTTTGTTTAATAGCCTTCTCACACGGATGCGGAGTGAATTTTCACAAACGGAATTGACGACCGAAGTAATGTATTACGTGATATACTTCGTTAATTTCTTTCAATTTTCCCAATTTACGTAAAACGATGCTCATTCTTATCCCATAATTTATGATTTTCCGGTAATTAGAAGTATTTTATCCATTTTGTGAAAATACAATTGAGCGATTTATACCGATTTTTTTCGGGGCATTTCGATGAATTGAACCAATATATTCAAATAAAAA
>STRG.48647.1
GCAGTGAGACCATATTATTGATACTGCTGTAGACATGTTGGTCAAGGGTGATTTCTAGGATTTACAACCGCATAATTCACACAACTCAACAAAAGAAAAATAACTTGTTGACTTCCGTTACTTCTAGATTCACGAAGTCTACTGTTTTGTGACATTTCAGCATATGCATCCGACTGTCAGTCTTTTATAGTATTGATTTCATACAGCTTATTGTCACTTCTGACATATCAGAATGTTAGAAATGAGAAGACATCGTTGTGGTTATGAGTGTTATCCCTCACTTCGACCGAAATCGTGAATCAGTGTGGTGATCTTAGCAGGTGGAAGAGCACAATCATCAAACTTCCAACCGGTGCATTCCCATGGTGTAAAGTCGGAAATGTTTTGATATCAGACAATCACAAGTCATCATATTTCCTTCACTTTTCCGTAAACAATGCATCAGAGAGACGCACAGAAAAATCTGTTATGCCAAAGAAACCTTTCATGTATATTCATTTTTGTCATAGTGATGGATAAAAAACCAACTTGGTCTGAATAATTACGGTAACTACAAAAATCAATTCAATAGTCCACAAACAGATACTGCCATAAAAAAACAGAGGTTCCAAGTGTTCAGCAGAAATGAAGTCTCTACTAAATGCATGTGAACCGAGGGAATCATCAACTTCGTCTGGAGCACAGATCACAAAACGGAAGTACCTTGGAGAGAAATGAATTGTGGAAAATGATTGTGACAGGTTGTAAATTATGTTGCTGACCTATATCGTCAGCTGTAGAACTGTTCCGGCCCTGTGTCACAAACGACCCCGGAGTTCTAACTTCACGAACGTCATTGACACATCCAGACTACTCATAATAACAATGATGTAAATCCATCACATGATTTATGGATAAAATTCGTATATATTTCTTGATTAGCTTGTCAGTTTTTTTCAAAGACCGCAAAGAGTGGCGACTGAATGGAAAAGACGGTTAAAAAAATACTTTGCTTGACCCAAAAGGAAATACGTTGCAAGAGACAGTCTGCACAAATCGAAGTGAAATACGTCCAACTGACCGATTAAAGCGTCCAGAACGAGAAGAAAACAGTAAGTAATCACCACCAAGATAAAAACAATTACTTTTACTTTTCTCAGAAGAGATACAGTGACTATTATGATGAACAGATTAGCGTAAAATCGGAAACAAACAGTGTGAAACAGTTGCACGATTGGACTAGTTCAAATATGAACTCTATCTTAACTTGAAACGGATACATGTCATCAAATAAAAATTCGGAATAAGAATGCACGGCTTTACCCGGAAGGTTCACTAATCATCAGGTTTGCAATATCACTGTACAGTTCTTTCTGTTTTTGGTTCAGAAATGAAGCAATAAAGTGAGGAATATCTGTGTGTCGATGTCTTGGCGACGCTAATCGAGTCCGAACGTGGTCAAGCGCAGAATACTGTACAGAAAAATCCTCTGGCTACAATAAACGCATACAATTCGGAAGTTACTTTCATTGAAAATCACTTTTCTACCAAATTTTTCTGATCGATAACCAAAATGACCGCATTCTAACGACAGGTTTTATATAATATTGAAGAAATTTACAAAACACTATGAATCAGATAAAAATAACTGACGGCGTTTTATTGTATGGTGCAGCGAAGCTTATGTTTCGCGCAGTTCAGTTTTAAATTGAACAGCCAACCGGCACCAACCTCGGTGATACAATTTTCCAGTTTGCGGACAACCCAGATATATTTTACGTCTTACGCATTTCGATTAGGAATGAAAATAATGCCGACTAAGAGTAAATATTTCGAACGAATCGGTCGAACATTCTCATGGTGTGCTTGCCACCAGACGTCGCCAAATGCTCCGAAAGCATAACAGCATGAACGACCTTGAAAAGAGGCTCCATCACGTTTTAAATGCGTGACAATGTACGCCAGCAAAAGCGGGTCTTGTGGTGGGAGTGTGTATTGAATGCCTGCGCATACCTACTTTTGCGTCTCTCTGTGCGCCGGTGGTCGAGCGCATGGTGGAATTCCTTCCAAAAAAGGCTGTAATTGGTGGAAACAGCTAACCCAAGGAGCAATAATAGAACACGTGCAGTATCCCGCAGATCACTAACCGAGAACACTACCAAATTCACGGCTGTTGAAGGTCGGCTGCTACATTTCTCACAACCGGCGGTAGTTAAAAGGTAATAATAGTGGAACTTAGACCCATTTGTCCCGGGCTCGAATCTTCCCGCCGCCGTCGACCCCCAGTTTTCAGTATCCACTGAGTCGCGAACTTTCCTGAAATATTGTACCACAATTACAAAATACAAGGAAGTAAATAAGGAATAAATAACAATACATACGATCCGTCCGTGATGGCTTGCCTTCGAGCGATATATCAG
>STRG.1558.4
AGATGAACATAAAATTTTTGCGTTTCTGTCTTTCTTACTGTGCGAATGGCGTATGGTGGTGGTTAAGGTGAAGATGAGGGGTGAGGGGTGAGAGAACAGGCTGCCAAGAGTCAAGCAGATATCCGACATCGTTACCTCTTACATCGTTCCCATCTGAACTGGTTTTCAACCCCTCGAACTTCATACGCCGTGCCAATCGGTCACTCAGTTCACCAGACAACCAATTACGACAATGTGTGCTTGTATTGCTGTGAAAGTAAAGCCTAAGCACACCGACACAAGCGCGATGGCGCACACCATGGCTTGACCCTTTGGATTCCCCTCTCGGTGCATTGGAAAAGGTTCACACTTTCCCTACCTGCCTTCTTTACGCACACGCCTATGCACACAATCTCGCTCATTTCGTATCTCTCTCTGAGATGAGATAATTCCGCCCATTTCACTAAAGTAGAGCAATATTCGTCAGTTTTGTCAGCCAATCTCAGATTTTTTTCTATTCCACATTCTCTCTACTATGATCTGTTCTTAAATGAAACTCAACAAGCTGAGGTTGAGTAAATAGTGGCTAGTGCGTCTGCCGTGCGACTGTTTCTCCTGGTATGCTTTTGAACACCCATATATAAGATGCTCTAGCCATGTTCTTCTCACACGTTCTTCGGGAAACATGTGTGTATCTTCATTTACAAGCTGAGTAGAACTACAGTTGCATAATACAACCTAAAATGTGGATCAACCTTTACACTCCAGTCTGATTCAACTGCCAATGACAGCCCATCTCGCAAGGATCAAACAGTTTGTGGAACTTTGTGTTTACGCTCAGCCGTCATACGCCGTCTACGGTTCCGGACCGAACGTGGACACACCAAGTGAGGCACAGACCTACGGACTGTACACGATTTGTGACCCCGCGGTCAAAGAGGCCACAGTCTTGTTGGAGAATAAACAACTATGGGACAGTTTTAATGCTTTAAAAACGGAAATGATTGTAACCAAATCGGGAAGACGAATGTTTCCCTGCTTCCAAGTCCGACTGGGTGGTCTGGTCCCAAACAGGTACTATGCATTGGCTCTGGACTTCGTGATGTGTGACGAAAAACGTTATCGATATTCGTTTCACAGTTCTACTTGGATCCATGCAGGAAAAGCGGATCCGCATATATCACCGCGAATTCATCTTCACCAAGATGGAATAGCATGTGGAACACATTGGATGCGCCAGGCAATCCTGTTTGATAAACTGAAGCTGACAAATAATCCAAAGGATTCCAACGGTCACAAGAGAGACGATTTGAATGCCAAAAATGTTCCGAGATGAAAGTTATACTTTTCTGTCCCCCGTCGTTCTGAATTCAATGCACAAATATCAACCCCGAATCCATATCGTTCACGTGCCAGTCACGGAATCCAGCCCAGAGAACCAAAACCTACAACTGGACCAAATTTGTGCCACAAACACATCAAACTTGGTATCTCTGAAGAAAACATTTATTTTTGAAGAAACTCAATTCTACGCGGTCACAGCTTATCAGAATCATCGTATCACTCAGCTGAAAATATCCAGTAATCCGTTTGCCAAAGGTTTTCGAGACTGCGAGATCGGGTCGACAAAACAAAAATGTGGTCTGCCTACATTCAACTCCTGTAAGAAAAGTCACTTCTCGCAGAACAGGCAACATCCGGGGACTGGCGGCGATATTATTTGCGCTGCTTCTTGCCACAAGAAACTGGTCGGCTCCGCATCGGTGAACCCGGTAAATACGTGTGCCGTTAGTTCCGTGCAGTCAGGTATGCCGTACAAACGGATGCGGCTGTTTGAAAGCCCACCGTGTGAGGCTTTACCTAGTGTACTTCCAGTTGCTGGGTCTTCTGAGCACCGGCAATCTCGGTCGAAAAAATCGGAAGTACCAATCGGCCCATCAACGTTAACTGGCCCGGTTCCTGAATTGACTACCGAAGGCAATGCGTACGTGGAAATCGGACACCCGGCATACAATCGATGCCCCTATGTAGTCTCTGTTGATTGGACACAATCGTCTGAACCAAGCTGGCCCCTGACCGCCCTATTGCAGGAAAAAAATACAACCAACTATCCTCGACTTGTAAATGGTTGTTGGTCCAATCAAAGGCTTGCATCGATCGGGCAAGTCGAACTGAACTCCCACGCAGATTCCACATCAGCCACATTAAGCTTCCTCGGATAACGGTATTCGCACTGATGTGTCTGTGCATATGTACGTGTATGTGCGTACGTGAATCTAATCATAGTTTTCTGGTCTGTACAGTCATTGGGCTGATTGGATTGACCACAACTCAACATAAACGAGCGATTGAATAAAAA
>STRG.5407.3
CTTATCGATACTTGAACGACAGGAGCCTGAAGCACGCTATTGTCCGTAACGTCACTATACTGGACTGTAAGGCCCGATTGCGCTGTGGCTGTGGTAATGGAGGAAACAAGTAACGGCAAGGAAGCTGCGGTATGGTTTGTGTTCGTAAAAGCCTGACAGACCTTCTGAAAGTGTCCCGGTTTACCGCACGACTTGCAACTTGTATCTTTCGCAGGACATTTGTAGCGAAGATGGCGAACATAATCACAAAAGCAACAGCTGATTCAGAATGCAGCCATTGTCGCTTCGGGCTATTTATCAGATATCTGACTGAAGGCGCCCAAGCTGTCTCGTAGTGGTAGTATACATTGAAAGTTTAGATTGAGCGAATGTCTACGGCTGCTGATGAGCTAGATCGGGCGTTTTACCTTGATCGTATGCGGTACCCACACCAAGTGTTTTGTTTTCGAGAAGCAGCTGACGAATATGATTCGATGAAATTCCGTTGACAAATGCATTAGGGAAAACGTCCTTTTCGTTTTGCTCTTCAGTGCCAGCCTCAAAATTACAGTCTCTGGCAACATTTGTTCAGTGGTCCCAAGAGTATTCTGCTTCGATTTTGCCAGGAGGTAGCTCGCATAAAGTTTTTTTAAGTTTGCATGAGCAGGGTTCAAGGCTAGTGATGGTAGAATCATAATCCTTACATCGAGAAAGTAGTTTATAGACAATAGGAGATCTAAAATGCGTGGGAATTTTTTGTTGTCTGGTCCTCCAAAAATTGTAAACTTATTTTACCAATGTTCCCAGTAATCAGCCCCATTTGAAGAATTTGAGTCTGCTTCGAAAGGAACTGGGCGCGGTTTCGGTCCTTTTATGGTCGATTAAACTGTAACGTGAGAGTTTTTAGGACCAACTGAGAGAGAAGTCAGAAGGCAAAGCCTAACTGCTAGGCTTTAATCAGAGAAAAACGTGGCATGCGAGTTAAAACGAGACAAGGAAATCGTTAGAATGTGCAGACGAAATGGGAGCAGTGATAAATGCATGACAGATATCTCTCATCGAAGGTTGTAACGCAGAGATTTCCATCCCCATGTCTGTGCATGAATGATCGAAGCCGAGTTCGAACTTACGATAATCGTTCATTCGAGATCACTGGGGGAGTATGGAATAATCAGCTCATGGTATACTAGCGAGATATGACGCTTTTCATAATTTACAGTAAAATGGCAACCGAAACCGATGCACCAATTTTTATTGCATATGTGCGCACGAGTACCGTTTAAGGGGCCCACTGCGCTTATCCATGTGTGTACCCTGTTGGACAGTGCGCGAACGCAAAGTTAATTAGCCATGCACTTCAATGTAGTCTGGTTGTATTGTTGACTATCCTGTGTGCTGCTGACTTCAAGGGCGTATTGATGCAACAAAGTCGCCCAAGGGGCTCCACGGTCAACCTAGGTTTGTCCGTTCCTGCTAACGCTGGACATGGAATAAAGGCACATCTAGTGGCCGGTCCTTCGATTCACGCCCACAGCAGCAGCAATATCAGTGGCGGAAGTGGCGTCGGCGGCGGTGGCAGTAGCAGTAGTAGTAGTAGTAACAAACAGAGTCCTCATCCTTCCTTACAGTCATCCTATCCACCCCAAGGTGCCCCTTTGCCGGGTCAGCCCGTCAATCTTTCACTACATCTTCGTTCGGATCCAATGCGTGGCTCCGGAGTGACCTATCTTAACTCACCCAGCTCACATCACGTGCTCACGGGTACACATTTTGATCCTGGACCACCCAGCTCCAATCCAGCTAACTGCATTGGGACTCGAAAATCTAGCCATCCTTCTACCGTCACATCCTCAGAACGCGTAGACAAACCCGCGGCACCTCTTCCACTACGTAAACAACGCACCACCTCCCCTCCTACTGCTCATGCAGATCAGTACTATCCTGGCCATCAGCAACGACTCCCCTACCATCCAACTGGACAGCATCGTTCTAGTCAGTCGTCAGAGGTGCCAGAATCCAAAGTTCGAAGTGTGTGGCCTTCTCAACGCCATGGTCATACGGAAGGCACGGAATACTCGTACGCGTATGGGGATAGCAGCAACAGTAGTTATGTGAGTAATCGGAATTCCGGTGGTAGCAGTGACCTGACAACTCCCAGTAGCCCTCGACGAAGTCCGAGATCTACCGGTGTCACGGAATTCTCGCGAACCGGCACGGCTGCGTCCGGAACGCAAGCCGTCAATCTGTACAATCCTCATCAGGGTTACGTCCGCCAGGCCACAGTTGTGCAGGCACCGGCGAACGAAGCTATACCTACCACGTCTGTAGTTGAGGGTGTGAACACCGGTATCAGTAGTAGCTCCGCGGTCTCCAAACGTGTTCATTCCTATTCCGATCAGCCTATCCGCACTTCACCCGATCGGTATGCCGTTCCTTCGGACACGGGATCTGAAATGACCGTAAGCGAACTGCGATCGATTGCGGAACGTCAGCGTCAACAATTATCAAGACAGGTCCATCAAATCCAATCACGTGAGGAACGTCTTGCCTATCTGCGGGCTACGCAATTGAGCCGCGAAGGTTCAGAGAAGATTCCGTCTGCTGGGTCGGAACTGACGCACGAACAGGAGCGGCGTTTGCAAAAATTACGCAGCTATCGAGGTCAAACCGAACGTACACGACTAACCAACGAAAGTATAGTGAAAGAAATCGATAACTTCGCACGCCTTCTATCATCCAACGAACACGAGTTGGACGCATGCCGTCGACGCAAGGAGGAATCTCAACGAATTCTATCGCTCATTTCGCACTGTCTTTCCTGCATAGCCAACATTCCCGGTCAGCGAAAGAGCGGAACGAGCGCTCGAAGTGAGAAAGATGCCGCCACTCAGGAACGACCTATTGATTTGTTGTCAATCCACCTCCCTTTTACTTCTGATCGCGACAAAAAGCGATGGCGTGACAGCCTAATGGAAGCGGATTATTTGGATAGGCAAATTGCACTGGCCCTAAGTCACAACGGCCCTAATCAACGTAGTCCGTCAATTCCTCCCGGCTCGACTGAGTTCGATTTGGCACGAACACCTAATTCTCGATCGTGCAAATCATCCGCTACCATTCCTGCATCGACGAGTGGGCATGAAACCAAACCAAACGTCGTAACCGCTGGTCCATCGGGTGATCCCACCGGTTCTCATCAAACAAGCAGTTCCGGATTTAGTTCTTTGCTGTCACGTGCCAGCAGTCCCCCAACCAGTCGACGTTCCTCTTTGCGGATGTTGTTGCAGGCGGCCAATTCAGCAGGAAGTTACGCACCGAATAGCAAAAACTCAGGCACAACTCCTCAAACTGGTGTCACATTTTCGTTTCCACGTCTCAAAGCTCCGCCACGCTATGCTTCACGGGCGGTCATCAATGAGACTTATATGCGACGTATACGCCGTGATCGGGTGGAAAACTACAAACGTACTGCTAGTGAGATTTATCGTGCAAACGTCGATCGCATGGCATCGAAACAACAACCTTCCTCCACGGAACCTCGTTCTGAGTCCCGAACACCATCAATTCAGGATCAGAGCTCTGCTGGTTCTGGGTCCACTCTCAGTCCATCCGGGGACCATTTGGAGCAGATTGACGGGCGTCACCCTGCATCTGCACCTGAAGCACGTCAGTCTTCATCGTTAGACTCAGAATCATCCTCATCCTCTTCACTTGAGTTGGTGGGGATCGATTCGACTGGTTTGAATGTGGTCCAAAAACAAGAGTCAGGTGCGAGTCCCATTGATGAAGAGGCAAAACATAGTCAAGGTGATCTAGACAGTGGGTTGGGTGGTTCGGACGATACCGGACCGTCTGAAAGGACTCAAACAACGGCTTTCAACGAGCCATTGAACACCAACGATGATTCCCCAGGAGCCGTGGTTTATGTGGTTGATGATGTACAGGCCGCAGACCCAAGTGAAGCTATCACATCACCAAGCTCTGATCTCAAACCCATCCTGCGAAAGTCTCCGAAATCCCAAAGCTCCCACACAACAAAAGCTGCTGACAGCGGATTGGACATTACAAGCGATGCCACTCCATCCTCCAATTCTTCCCAGTCCCGGACTAATTCCGTCCGATTTCATCCATTGGCTCTCCTCTTGGATGCCGCATTGGAAGGTGATATCGATTTGGTGAAGAAAGCTGCTGCGCAGGTTTCCGATGTATCCGAACCTAACGATGAGGGAATCACTGCATTACACAATGCCGTTTGTGCAGGTCGTATGGATATAGCCGAATTTCTTGTGCGAACGGCGGGTGCAGATGTGAATGCAGGTGATACCGATGGTTGGACTCCGTTACACTGTGCCGCATCGTGTGCAAATCTGCCACTTGCACGGCTCTTAGTAGAGCATGGGGCATCACTGCATGCACGAACATTGTCTGATCAGGAGACTCCACTGGAAAAATGCGATCAGGGTGATGATGAAGCTGAGTGCGAAGAATATCTGTACTTCCAGCAAGAGCGACTGGGATCGGCTGCATCCGGTCGTGTCTACGTTTTATTTCCACGCGGGCTTGAGGCTGCTGGTCCGGGATCCGCGGATGCCCACTTGGAACCGGATGAATTGGCTGTATGGCCTAATGAACCATTGTCCATTATTGATCGGGAACCTGATGGTGAGACTGAATGGATGATGGCCGAAAAGGCAGATGGAACTCGTGGTCTGATCCCCCGTTCGCATATCTCCTGTTATCCGTTAGTTCGTGTTCCCCCGGCAAGTCTTCCAATCCCGTTGCGTACACCCAAACCTCGACGATTTGATTGGTGGGATGATGATGACGTGGATGTGGATGTAAACGAAATGGGCGACGCAACAGGTGGAGATGACAATGATTCAGGCCGGTCGGAGGTGGTGGAAGATGATGATGATGAAGAAGAGCTCACTGCCGCGGTGGATGAAGTCCGTGGCGCGCAAGAAGAACCTCGGTCTCCCGTCCTTGTTGAAGTGGATGTATCACAGATAGATACTACCGATGTGGACCTGATTGCCGAACCCATTTCAAATGTTGTGAACTCTGTTGAGTCATCACAATCCAAATCTGATGGCAACAACTCGGTCACAAACGTTACGGTCTCATCTCGCCTGAACATTGGTCCTGTTGAAAAATCGACTGATTTAGTCGAGTCGAATAACAACAACGCGGACGTACGCGATCTCAAGACTGCTCTTTAAAAAGATTCATCGTTGATTTTACACGCTGCTGAACTTATCCCTAAATCTACCTCGATAGCCTTGAACTGTGTGATGGGTTCGTCCAAGACTCCAGTCAGCCTGAATTTGTACATATGAAACGGATCAGGGACTGTGGTTATCCTGTGCCATCTTTGATGAACCCGTGAACGTGGTAAAGAAAAAAACGCAGTGTTCCGCCTGAATATCACCCAGCCACGCGCGCGCGTGTGTGTGTGTACGCTCCCGTGCCTCGGTTAAGCAAGTCCCAGGCACGTAATTTTTTTGCACGGCAAATCGCATGCACACCATGTACAGCACACATTATCCTCTGTCTGATATCGCTGAATTCACAGGCTTACTCACACACTGTTCATATTGTTTTGTCCTACCGGACTGCCTATTAGTCCTATTGCGGTCAACTTGTTTTCACACTTGTTATTTTCCTTTCTGTTCATTTTGCCCACCTTGCTGCCACTTGTTTGCTCCTGTTTGTAAGGTGCGGCTGTCTTTTCTGATATGCCGGATTGGATCAGTTAGTTCATTTTTCATTTCCTATTCTTCTGACCAACATACATTTCTCAATTGGATTTTTATACCGTCCGGTTCACGTCATCGCACTCAACTCAGCCGCGTCCCACCCACGTAGTTGTGCTTTCCGTAGGGAGTGCGTGTCTAAGCGTGGGTGAATTATTAAGGCTTGTCGAAACACAGACAGAAATTCCGTTGAGTTCTAACTATTTTTGAATACTTGTAAACGAATAAGTAAGTAAGCAAGTACGTGTGTACCTATAACAAGGCTTCCAAGTTTCCTTCGAGCATCTTGCAAGGCTTCTCTTCGTTTTTTTCTTTTGATCTGTCAGTGACCTCTTTTCTAGCCAGCAGGTGAAGTTCCCGGAGTTTTTTCTCTTTCGTGCAACTACTTTACTGGATTCGTTTATTTCTCCCGTCATTTGTTTATATTTTGTAGAAAATATCTAGTCTATTCACGCGCCTCGTGTTCTTCCATTTATTCTCTCTCTCTCCTTCGGATTACTCATTAACATCCGTTCTACGCTAGATTCCTCACTGCTTTATCCTACTAGCAAGCAGCTCTGAAGCGAGCTTTCCGACTGGGATACAGCAACACGCATTGACCGTCCTTATTCATTTCCTCCCCCGTCTTAGCATATGTCGTGACATGCCAACTACTCTGTATCCTAGGGTAAAAACAACTGTCGCACACCAAATTGAGCTAACATCATCCATGAAGCGCATTTCTTGTCTTTTCTTCTCCCCACCTTGAGTGGTTTTTTACACTGCCAAACTTTATCTGATTACCCGTCTATTCGGATTTGTCCCATCTCTTTCATTACCTACTTGTCAACTGTCACTCGGTCCTTCCTCTCATCGCTTGCTCGAACCAGTTCAGGCTGTGCCTCAGTACACCTCTTCGTGACATTGTGTTCACTTTTCCTCTAGACGGTAACTTCTACGTCCAGCGTCTCAGCACTTGAGACCTTATTTTGAGCAAATTAAGCTGAGTAGACGCGGGAAGATAGATCTCGGACATTGTAAAAAACAGTCTGGGTAACTGCAATAATACATGTCTTCAAAGTCCA
>STRG.48860.1
AGTGAAGCTTATTAGTCGGTGAATCGATAATTGAATCGTTGGTCAGGCTTCACCCGGACCAGGACTTGAGCGTTTTGGTCGTTACAATGGATGGATATCATGACGGTCAGAAGGATGAAAGCACGAAAAATGGCCGGTGAGGAACTGCAGGATGCACAGCAGAAGCACATTTACACACGTGTAAATATATATATATATATATAAGGAGCGGGAGGCATAAAATGGAGTCCCAGAAAAAAGTAACAGTTATTGGAAGAGGCAGGTAAGATTAAATCAAATAGTATAGAACTAATCTGGGAATATCCTGGTGAATTTTCTTTGTGACAGGTGAAAATGATGAGCCAAAAAAAGAAAAAGGGCTTTGGAAGTTCAGAAGTGATGACGGCTCTGAAGGCATTTCATAAAAGAGGGAAGCTGAAGGAACGTGTTGAAGAGAACAGATAAGAAGTATGGTGACGGTCGAAAATAAGAGCGGCTTTAGTAAGTGGACTTACGTAATTCGGCGAGATGATGGCAATGGAAATGGCTGGGCAGTGCAGGGTAACTAAAGAAACAAAGTGGAGAAAGGTACCTGGGAGGTGAGACTGTCTGCGGTGCAATGACGCGGCGGTTGTGACAGCGAACAGTGTGAGAAAGAAATAAGCAAAAGGAGTACCGGAGAAATCGGGTAATGGTAGGTGATACGGATCGAAACTGTGAGTAAAGACCATGATTTAACGACGATTTTACATTAGGTGGAATTCAAAAAGGAAGAACAACCTGAAAGGCACACAGAAAATGCCTATGGCGATTAATATACGAAATAAGAGTTGAGAGCACCTACTGAAGAGACAGGTGAGACAACCAATCAGATCGTTTTACCGCAAGGGATACTTGAAGAATGCTAAGAATAAAGAAGCATCAGGAAGGGGATACCCGTGGACCAACACAAAGCACGAGAAATGAATGCAGGTCGGAATGGGGCAATGGGACTGGACAGCTGGGTGCCTGCATGCTACTGTACAGGTGAGAGGAGCTGAAAGCTGTTAATCGGGGTGCTGCCTAGTGGAAAGATCCACGGAGGAATCGCGGAGTCGAGCGAAAAAATAGTGGTTGTGAGTAGATAAAAAATGTGGCTGTAAAAGATGCAAATTTTGGAACGGCCCTTCCGATTATTTGACGAGCTACTTAGTGAGCTAATTTTGCGGCGGACGCTCTCTTTAAAGAGCGCTTTAGATGACGGGTGGTTGAGACTTTAATGATTTTTCGTGGCTATATGCCAGAGGGCACAAATGGACCACCTTTAAGACTGGAGGTCCATGGATATCCGGAGCTGAGGATTTAGGGCTTGAGGTGAGGTCTTAGACTAAGGAAGCTTTGAATACTGGAATTTCGGAAGATTTTTGGATGCCTAATGATAGGGTATTTAGAGGCGACAAAGATGCTATAAGCACTCAAGTTAGGGTAGCAGGCAGTATTGTTACAAGAGGTCGATTTTGGCGGCCGGGGACAATGTGAGAGCGGGCAGCATTATGCTTAACTGTTTGGGCGGTGGCTGGATTTTGGATGAAGAGCTGGACCAGTCCAAGTGAGCGTTGGAAGAATGACTACTGGGAGGCGCAGTTAAAAGGATCGAGGTAGTTACAGCAGTTTCTGCGTAGTGGGGTGGGTGGCTGGTATTCAACATGACTGATTGGTGCTAAAGGTGCGTTCAACGATCCATGAATCTCCAGCAGCGATAGTGTTCAATCTGTAAGGACCGGTTATGGAAAATCCTCCAGAAACACTGCAATTTCAAGTTTTATTGACATCACTCATTCATACGCACTATTTGCTTGTTTTTACACACTGCTTGTTTTCGTGAACCAAAAAATCTATTGTTCGCGTCCAACACGCTACTCTGTCATATCCTATTTTGGACCTGTGTGACGAGCTTGCTCTTCTCTCACATGCCGCTGTTTGGTTCTCGTTTTCTGAGTCCCTGTGATCGCATATTTGAGGTTAGTATCCGTTTCATGTCATTGTTCATTTGATAATCTAG
>STRG.56527.1
GAAATCTAGCCGAGTCAATAGAGTATCATGCCATGGGGCTCATACGGGATGACTTCCCCCTGCCCTTTATCTGAAGACTGAAGACTGACTTCAAGACTCAACTGAACTGACCTTGAGTGTGTAGTTACCGCTTGGGCACTTTCCACCCACGACTACTTGCTGCTGAAACGTTTTCGCCAGAATCTTGTCCCTCGTTAGAGTAGAAGAAGCTATATTCCTGCCGACTAAAGCATGCATTGCATTGCTCCAATTATTCGGTGCTCAGCCTTCGCTGCTTCTTTTGTGCGTGAATGACCTAGTGGAAACTCGACTGCCCCGGTTTTCTGTTGTCTTGAGGTAGTACGCGGGTACGAAACTTTTCGCTGGTTAGTGAAACGGTCTTGAGTCGGTTTCAGGAAAATCCACACGAATCCTAGCCCAATGGATAGTATTCGACACAATGTGAACTGTCTTACCAAGAAGGTATTGGAACAGCCCAAACCAGACGCGAAACGAGCGCCATCTTTACTACCACCGAACGTTAGCCTGTTGATTGTGAGCAAAATAGTCCCCAGAAAGAAGTCTATTCGTTTATCTCTCCCGCATTGCGTAGATGATCCGTCTGTTTGTTTGATCGTGAAAGATACAGATAAACGGGACTATAATAGATCAGTTGAGGCGTGGAAACTGCGATGGAAAACTGATAAGAGCAAAGCGCCCGAACTTCGATCACGAGTTCCAAATCCGACTTTTCTTCCACTACGAGAACTCAAATTGGCTTATCAGACATTTTCGTCTAAACGGCGTTTGGCTGCCACATTCGACACCTTCCTGGCCGATCGACGTATCATCCATCACTTGCCCACCAAATTGGGCAAACCGTTCTATGGCGAAGCACGCGGGAAAATTCCTGTCCCCGTAGATCTGGCCACAGGAAATGTGGTTCGCAAGGTCTGTGCTGAGATAAACACCATCATCTTCGCGATTCGCGGAGCTGGAACCTCGGAAAGTGTGCCCGTCGGTACAATGCAACTGAAATTGGATCAGCTAAAAGAAAATGTTCTTTCAGTTTGTGAAATTATATGCACAGAATGGCCTGATGGAGGTTTGGACAACATTCGCTCCATTTACATTCAAGTTCCCAGGGCAAATATTCCCATCTACTTCGACTCTAGCGAACCGTCGCTTGACCTGGTGGCTCCGGTTCCGATTGAAAGTGTCGTGTCCAGCATGAAGGCAAATACGGTTCGGTCGTTGACCAAAGATTTGATCAACAAAGTAGCGGAAGATCTACCCTTACCTCATGGTGGTCTGTCAGAATTGTTTGCTATTGCTCAACCAAAAAAGATCCAACCGAAGCGTGTGGGTGCGACGAAAAAGATGCGTTCCTCCAAAACGAAACGGTAATGCTGATGAGACTGAGGGAATGGCCATGAATCCGAGATCAAGGTAGGAGTTATGGTGATCAGGCTGCTGATTGTACATCTCTGTATTCATACGGTCCCTCATCCACAGGCATATGTTTGAAAAATTGTAAAAAAATAAAGTATTTTCATAACAA
>STRG.21734.2
TACTTTGACGTGAAGGCGCCATTTTAATTTTACGCGTCAATGCGGGGTTCAGTGAGCTTCAGTCGACAGTCCGTGTCAGGCTGTGATCCCGTCGTGGTTCAAGAAGAGCTATATCAATTTGCCCCGGACGTTTTCCTTTGAATATGGGTTTTACTTATCTGATCAGATTGAGTCTTCTAATCAGTATTTGTTGTGCCGTCAACCGAGAAAACTTCAAGACATGTAAAGCCAGCTCGTTTTGCTCACGACAACGTGGATACGCTCCTGGCACTCCTATTTATAAAGTCGCCCCCGGGAGCGTCAAATTGGACAGTTACGGCCTTAACGCACACCTAAACAAAACAGATGGGAATCAGACTCTTGAGATGTCTATACGTTATTTGGCCTTTGGCACTTTCCGCGTCACTATCGATGAACTTGATGGCGAACGTAAACGCTATCGTCTCTCTTCCGGGGATGCACTAAGAGTCGATCCAAAGCATTATCCAGTGAAAACAGACAAAAACTTTGAGAGTATAATCCTGTCCGGCAGTCGGAATGACAAAGCAGTGATCAGTTTCAACCCCTTTTCTATAGATTTCTTTTTGGACAATGTTTTGGTGTCGCGGCTAAATCAAAGGAATATGTTCAACTTCGAGACAAAATGGTCTCATCTTGAACAGAAGGTTACTCCCACAAAAGCAGAGGGCGAACTGGCTTCTGATGCTTCATTATCGACTGATGCTCCGCCTCAGGAGTTGTCACAAGATGGTTCCACTACCGAGGCTTCAGAGTCCACTAGTTCGAAATCTGAGAAATCGTCGGATGAGGCGAATACAGAAGAACAGCCGACGTACTCGGACTCACAGAAACATGGTGATGGTTCTGAGGAGTCGCCTGAGGCCGTAGAAAGTGGCTCCAGTGCCTCTGAGCCTGAGCCAGAAAATGTGACACCGCAAGAAGATCCATACCCTTGGACTGAATTCTTCAAGGAACACAAAGATCGTCGCCCGTTCGGACCATCATCTGTGTCTTTAGATATTGACTTCCCTGGTTTCGTGCATGCTTATGGGATTCCTGAACACGCGGACGGTCTACTTCTGAAGCCCACTGATAAGAGTGACCCTTATCGGTTGTACAACTTGGATGTATTCGAATACGAATTAAATAACCCCATGGCACTTTACGGTGCGGTACCTGTCATGTGGACATTGAATCCAAATCATACCGTTGGAGTGTTTTGGCACAACCCAAGTGAGACGTGGGTGGACGTTCAGTATTCCGAACACCCATCAGATGGATTCTTATCAAAAATTCCCAGACTGTTCTCAAAACCTGAGAGTTTTGTGAAAACTCGCTGGATGTCTGAGTCAGGTGTAGTAGACACATTTGTCATGCTCGGACACGCTCCTGCTGACATTGCACAAGCCTATGCACATTTGACCGGGGCGACACCGTTACCTCCACTGTTTGCCCTTGCTTATCATCAAAGCCGTTGGAACTATAACGATCAAGAAGATGTTCTCTCTGTGGATCAACAGTTTGACGCGCATCGAATACCAGTGGATGTGATCTGGTTGGATATCGAACACACGGACGGAAAACGATACTTCACCTGGGATCGATCAAAATTCCCAAATCCAAGTGAAATGGTGGACAAGCTATTGCTCAAAGGTAGGAAACTAGTCACTGTCGTGGATCCACATATAAAACGGGATTCGAATTGGCAAATCTACAATGATGCCCATGCAAAAGAGATCTTCGTGAAAACTCATGACGGTGAAACCTTTGAGGGCTGGTGCTGGCCTGGATCCAGCTCGTGGCCTGATTTTATGAGTCCTCATGTTCGCAAGTGGTGGTCTGAAATGTTTATACAATATGAACCAAAACAGTCAAATTCTGTGTTCACATGGAATGACATGGGGGAGCCGTCTGTTTTTAATGGTCCCGAGGTGTCGATGCACAAGGATACGGTTCATTTCAGTGGTTGGGAACATCGGGACGTGCACAACGTCTACGGGTTGCACATACATCAAGCTTCGTGGGACGGACAACTGCTGCGTTCCGGTGGTTTGGAAAGACCGTTTGTTTTGACCCGAGCCTTCTTTGCTGGTTCTCAGCGAACTTCTGCTGTCTGGACCGGGGATAACACAGCTGACTGGGGGCACTTGCAGATATCCGTCCCAATGATTCTGTCTCTGTCTATTGGTGGGATCACTCTTTCCGGCGCAGATGTTGGTGGATTCTTTGGCAACCCAGATCATGAGCTTTTGGCCCGTTGGTATCAGGCGGCCGCATATCAGCCTTTTTTCCGTGCGCATGCGCACATGGACACAAAACGACGCGAACCGTGGCTGGTCCCTGAACCATATTTCCAGGCTATCCGTGAAGCAATCATAGCCCGCTATCAGTTGTTACCCTACTGGTACACGATGTTTGCCCGAGCAGAGGCTGACGGTCAACCAGTTATGGCTCCAATGTGGTATCATTTTCGTCATCTGGAAAAAACCTACAGTTTGGAACTGCAATACATGATTGGTGAAGCCATCCTGGTTCGTCCGGTTACCACACAGGGAGCCAGTTCGGTGGAGGTATATCTGCCACCCGGTACCTGGTATCACCATCCCACTTTGCAGACATTCAATGGCGACACCACGATATCCTTCCCAGTAGATTTATTGACGACTCCCGTATTTTATCGTGGCGGCTGGATCATACCTCGACGTGAACGGATTCGTCGATCCTCGTGGAAGATGCGAGATGACCCGTTTACTCTCTATGTTTGTCTTGATCCTACTCTTTACCAAGCGCATGGATTTTTGTATTTGGATGATTACCATTCCATCTCGCGAGACTCAGCGCGTTTCTTTCGTATCATATATCAAGCTAACAAAGACCCAGTGATCAACGGTCCTGCTGGAGGACGTCTGCGTCTGGAACGTATTCCCATCCCAGGCACCACTGTTCTACCAGAAGAAGATCGCCCACTGGCTAGTCCGTTACCTCAAATCGAGCGCGTTATTTTTGTTGGTCTCACGCACGAAATCAACCGAGTGACCGTGATCGAGAAATCAGGCACTCGGAGACCTGTCGAATTCACTCAGGATCCAGACAACATGACCGCTGACAAACGATATTTTGGTTTATTACGTTCGGGTGTACTTGTAGTTCGTCAGCCGCTTCTTGACATGGCCGACGATTGGGAATTGCATCTGGTCACGGGGACAGAGAACAAAGCGGATTTATAGTCAATGGGTACATCAGCTTGTGTACTCACTCACACATGTGTGTATGTATGTAACTTAGAGGACGCGCCTTTTATCTAATGTTGTTCCCGCCCATTCTCGTTCTTTCTGTGCACATAAAACGTCTACGAATGTAGGTGTTCTCATCTCTGATTATTGTTAATTTAACTTTTGGTAGACCATCATATCCTGTCCGAGCTGCTTCAACCGTCCATCTCGTATTCATAATGTTGTTGGCTCCTTCGCGTTCTCGTACCTATCCTGTTGGCCACAACCCTCGCCGAATTAGTTTTCTTTGTTCCTCCCCGCCTCTCGCCTCTCGGTACTCTTACTTTAAATGTTGGCACGGGAAATGGTGTGATCGCAGTTCGGCTGTGAACTTGTTTGTACGGTTACTCACGTACTCAGTCTTTATATTCGCAACACTTCCTTCGTCTGCCACACAATCAATGTTCACTTTTTATTATTGTACTGCGTTCACTGGTGTCTCAATATTTGTGAAGGAAATCATCTGTCATCCTCCTGGATTTCGGCTTTGTCGTTCAACC
>STRG.17652.2
TTGGTGTGCAAAAAATATGAACATCATTTTGACAACCAATCTTAGTTTGTTAGCTATCAAAGCAAGCTAAGTTACAATATAAATGATTTTACCCTCCCCATGTTTGCAGTCATCGTCTCACATTGCTTCTTTTGTAAGTTGATTGTTTTTTTCTGTTGAGAAGACCAGATGAACTGCTTTAGTCGGTTATCACTATCGGACTTATGATCTTGAACAGACAGCTCGATGAAAACTGTTTTACTCATTGGTCTTTGTGATTGCATTGTTTAGTTTTGATTGCTCTGCAACTTGGATTTCTCTTCGATTTGTAGATCATGAGCTACTTTCAGACTTGCGGTTAGTCTAGGAACAAAAAATAACAACGTTTTTCAGTGAATGATCTCGGATACATAAAAGGTTTTCCCATGTATCTTGGCCAGAATCACGGTATAATTGTCTTCTATCTTCCACTCACTGTGTCCCCTTCAGTCAAAGTCCCTCCATCTGGAAGTGGTCTTACTAGTTAGATGCCTCGATCGGTCAGATTATTGCTTCCGCTTATTGTTGTCTGACCAGTGCGTATTTCATGCTTATTCACACCTGATTTGCAGACCGAAGGTTGAGTCCATTCTAGAAAATAACTTTGGTATTTATTGTCATCATTCCTCTCTTCTTGTGTGATCCATTCATAGGAAAGCCTCGCTCATTATGCGCCTACTGGACTAATGACCCATGTCTTTACTTCTACTGCATGGAAAAACCAAATAAAAATTTGGAACTCACACTGGAAGATGCTCGAATATTCAGCTCCGCGATTAATCACATCAAAGTTCTCCAATGCTCGGTCACTGGTAATGAAACACCGCTTCAACAACGACCCTCATCGCGTTCAACATCACGGTCATCGTCTTCGTTTGAAAACCGATCTCCTTTTGGAGATGACCGCTCGAATAAAATCCTTCTTCTGATTGGTCTTTCCAATGGTTCTGTGATAATTCGAGATATGGACACAGGCTTGTACTGGCCAACGGTGACCACATGGGACGCTCCCATTTGTCAGTTGGGTATCATTCGGCATCCGGCCGGGGGTTTCCAGTTGTTCCTAAGTTCCATTGTTCACAGTGCATCGAATGTTCTAGGAGCACCCAAATTTCGATTGTCTGTCTTACACTTGGATGAACATTACGATGTGAATGGCCAGAGCACGAATCCTGTGTCGGTGGGAAACGGTTTGTATCGCAGTGCCTGTATCCATCAACCAGACTCAGATAACGGTCTGGCTATCGGCTTGGATGATCAAGGAGATATTCACGTTTATTTATTCAACCGATATTTCGTCAATATCTCAGGAAACTCAATATTCAAATCCCTACGGATTAGGCTACCTAGCCCATATGGTTTGGTGCTGTCTTCGGGCACAGCTGGACTGTTGCCAGATTGTGTATCCGGCGCATGATGGTAGTGATAATATGCACTTCTGGATACGGGGCTCATTTATTGACCACGATGAAGTATCGGTGGACAACACACATCCACAGAGGTTATTCCATTTGATCGTCCGGTCTAATGAGATGGACCAAAGCTGTCTAGTGCAACTCACGGAGACTTCACAAAATGGACAAAAAACAGACCGGCTTGCGTCTTTTGCGAACAGTATTTTTCGAAACAGAAATATTGGCCGATTGGAACGGGGAAGCAAGTTTCAGACACTGCTCAATACATTGCCACAACAAATGACCCAGTATCTGTGCTTGGATTGTTGACAATATATGTACACATTTTGACACTTTAGCAGGCAAATCAAGATGAGTTCATAAAACAAACTGGTTACTTGTTTCAAATCCG
>STRG.55911.5
GTGCTTATTTGCTGATTGCACTTAAACTGTCGGGTCCACTCAATGCCACTGGAAAATTCATCATAATGGCTGTTCAAAAATTGAAGGTACAGTATCACAACCGAGATTCACGTGGAGGATTTTCCGGTACGTATCAATAGCATCCTGTATTTCTGTCTCAGATGTGCTCCTGAGTTCCCGTGGAGGTCATGGAATATCTGTTGGTGATGTGATTGAAGTGTACCATTCAGAAGATGTTCACCATGTCCTTTTCCTTGTCACTGTTCTGCGCGACGATATACAAACTAGGGATGTGATCAGCATTGAAAGTTCGTTGGCTCAGTTCTTCCGGCTGCAGCAACATAAAACAGCATGTGTACGCGTTGTAAATAAACAAAGTGTTTCGTTGGACCTAGTAGAGTTGCATTTTCGTGAGCAATACTTAAGTCGAAGTGATTGCTTTCGTTTATCCCAAGAACTGGTGGGCAGTGTAGTCCAAGTCGGAGAGTTGTGGCGAGGTGGTGAAAAGTATTCGTGCGGCTATGTGGGTGACAAAACAAAGATTGTTTTTCGTTCTTCATCTGCTTCAATCCACATTTTTATCCAACTGAGTGAGGAAATGTGGCTTTTTGATGATCACGGTGACCTGTATTTTGAAAAAGCCATCAAGTTTCTTTCAAAGCTCTTTTTGTGCTTTTGGCCAGAAAACTACTGCAGTCATGACACAAATGTGATATTCTTTACGCGGGTCTATATCACTGACTTACCCGTTATGTTTCACGACCGCGTGAACCGAGACCATTCCGGAAGGCTATATGAAGATTTTTACAAAGTATCAGTTCAGAATGAACGATTTACCACGGAAGAATGGAAACGTGTACTGACCCAACTCAAACTGGAATTCCGCACTTTTCAGCAGGATCTTCATACACATTTTGTGGATAAATATTCGTCCCCAGAAGCTGCGCGACCACCGAAAATTTATGTGTCCCGTGCCAATAATGGAAACTTTTTAGAAGCCATCAACATGGCTCTAAACTTTTATTCGGGATATAATGTGGACCGGAACTTTGATCGCACCGGAAAATTGTCGTTTTTCCTTAGCCCTGGAACAGGCTGCTTTATGGTTGAACGTCAACTTTCGGAAATGACTAAACAACGCATTCTTGACTTAGGCGTTGGGATTGATTTGATCTGCTTCGGACAACAGCCGTTCCATGCGGTTCCTATGTTCCAACTCGTCAGTCCGAATCAGTCGGAAGCACAGAATGATTTTTTCGTGCCATATTGGATCAACTGCAGCTTTTTCAGATCAGCCCATGAATTGAGGCAAATTGAATTTGGACTACCTGTCTTCCGTTCTCGAATAATCCCTATATCAAAAGATGGAAATATCTGTTGTCTACCGCCAACTCAGACTCAGAGGCAACCATTTGTGCACAGAATCAGCTCTCCGCAACGTTCGACCAGTACGCCATTTAACAAAGGCACGCGCTCGCGGACGAGAGTTCTTCGTATTTTCTATCCATTGCATAAAGAACCCAAGTCATCAAGTAATGATTTCCCCAACACGAGCGACGACACTATAGATCAACCATCTCCGGGTTTTTTAAGCAGCGGGTCGCAGGCAGCTCACAGCCCCACATCCACATTATCCCACAGCTCGGCACATGCGTTCGGTGCTGATTCAAAGCGCTCGGTAAATCCTATCCTGACTGCGATTAGCACTGCTGGCGCTGTTGCCAGGGCTCGCCTTGATGCACGACGTTCATCTCATGGAAGCGAATCAGACTACAGTCCAGTTCGGCGTGATGCTGAGTGGAACAAAGAGACTGGAGCTAAGTTTCCATCTTCCCTGACACGAGCCGACTTTGGGGGACGTGAAATGGGGACATCGGAGGGAAAATCCGCGGTACATATGATGCCTGCCAGGGTCATGCGAGTCGGGTCACTGTCATCCTCTCTCAATGCAAACAGAAGAGGTCAGCCACCTTTGGTTAACTTGGAACAAGCAGTTTGTTTGAATGAAATGGCAGCTCGACAACGCAGTGACAGTTTGAACAGCACGGGCAATGAAACTCTGTCAAATGCCAGTAGTTTGGACGATAGAACGACACATAGAGCGGCCCGTTTTCATCCGCGGCCGGAAGTCGGACCTTGGGGATTGCCACGTCCTCTTTCTTATAGCGGATGTGGACCGGATCAAATAACTCGCGTTCAAACTCCACTATACGTGCCACTTCAAACGAATGTGGCTACCCCAGCAACAGCGACTAGTGGGACTCCCTTCGGTCTGTCCCAGAAACGATTCCCGATATCCAACAGTGCTACATGCGGGCTTTCGCGTACGATTAGTCGAGTTCGTACTAATTCCACGTTGTGTCCCACATTAAATCCAAGAAATCCGTTCGAGATCAAACTGGATAAGGTGACTAACGTACGTTCTGCGGGAAAAGGACGTTGGGATCTCGTTCGTCCACGGGACGAACGGGGACTACCTCTTCCTCCACATCGGGATCTGTTCGCACTTTGCACACTGGAATGTCTTAGTCTGAACACGCAAGTGGTTAATCTGTCCCAGGTTTGGGCTGCCTATTTCGTCTTCCTACGCTCCAAACTGAAACAGTGCGCACCCGGTGGACCTGATCAATTTTTTCCCAGCACTTCTACTGCTACCGCTAGCACTGTGTCGGCCGTCACAAATACAGCAACCAACACAGCCGCGACCACCTTAAATTATTTTCCCGGTTTGTTCGAAGATGGAAGAAAAGCGGCAACTATCTCCAAAGGTCACATTTCACGTATCGCCGTGTCCTGGTTGCCCGCTGAGATGGCCAGTTCGGGTGCACCACGCAAGCGATCGGAATGCATGCTCACAGAGTGTACGAAGTCCGTCCAGACAACACTGAGGCCGGCTGACCCCACGTTACCGCAAACGCTCAACTCCTACGCTCGTCGTGAATTGGGGCCCCCTGTTAGTACGGTCAATGAGACGGTGTTGCATTCGAGCACAGCGAGCAGTTCAAATTGTTCATCCGGAGCGTCACAATTGTTACACGCGGTTCGTCATGCGGCCCGGAACGCGTTCAACTGTGAACAATCCAACTTCTTCACGGTCGATCACTCGTTGGCTGAACAACGTCTCACCATATTGAAAAATACTCTGAGGCTAATCGGTATCGATTGGAAATCTTTGTCCACACCAGCCTCGTTGCCAATTCCAGTAGACTTTCTCCCAGACGCTCAAACTTTGAAACACGATTGCTACACACTTCATGAATACCGTGTTGTGCCCTACGGTTACAGTCCGGAGGAATGGGAATCAAGGCACAATTTTGAAAAAGAACCTGGCCAAATTTACCTTCGTCGACCGATGACAGTTCGAGAAGTGTTTCACGAAATGGTGCTCCAGAGACTCAGTCACGGATTTCAGTTATGTCAAGAGCCTCCTGTGTCAAATCAGTCCGTGGTTAACACGTCCGGTGACCACTCATCCACTATATTAAGCTCACCCGGTCCGGCAGTCACAAGTTTCAGTCCTCCACGGTTTGCGAAACCGGTTGGAAAGCCAACGCCATTTCGCTCGTCAGTTTGGCCAGCAAGTAGCACTGACCAACGTAGTTCCACCACAAATACGGATAATACGCAGTTGACACGCCGAATGGCCGGTTCACATCTTACCATCGGGACATCAGCAACCGCCGTCAGTTCAAATGCTCCTACCCAGAGTCGGCTGGCTGCTCGCAGTCGTCACATAAACAGTCGTGGCGCACCAGATACCAGTAATATGAGCGCCTTAGGTACGAAAACTGCGGTCGGTATTGGGTCTTGCTTGATCAATCAGCGGAATGGTTCCAGTGTGACGGGTGGCTTGTGCCGTTCTCTCGGTGTCGGACTCACTCTGTCACAGCCTGTTCGAGCTACCGCTGTTGGGGCTCGCTCTTTGACCGCGAAAGGCAAACGTTCAGAATCACCAGCTCCAGGCTCCGACCAGCCACCAAACTTTGGACACTTCGGAAAATCTAGTCCCGCACTGACTTGACCAAGTTTATTCGCTGCCCATCTTCGCCGTGTACGCGGTCGTCAGGCCAGACGGGCTGAAGTTCGGGTCACATTAACGACATGTGACCTATGTGTTGTGGTCAGGCTTCGCAAACGAGGTGACCTCTTTGTTTTACCTACCTGCATGTTTGTGTATGTGTGGACAGGGCGTGCGTCAGTCTCTTCTTTCCGCTGCGTTCCACTCGCTCGGGAACCGCAGTCAGCATTGAACGGAACAAAGAACAGTTGTCTGCCTCATTGTCGCACGCCTGATTGTGCTGACCGCACCTACGCATTGACCTCATTGGAGAGAGATTCGGGGGCCCTTCGTGTTTCCTAACAGCTGCATCGTGGGCGTCCAGAAGGGCACTGTCGGACGAATTGAACGGTTAGACTGTTGTGACGGACTGCTCAAGATCACGCGATCGGTGGCCGTTTGAACCGATTAAGGTCGATACTGTTTGGATTCAGGAAGATTACATAAATTAACGAATGGGGTTGAATTCAACAAATAATTCTCATGTGCTTTTAATTCACACACATTTCTCACAATCGGACCGCATCGAATGTTGGCATGTTTGCTTCTCAATCCGTGACAGATATTCTTCCTTTCTTACATTCATCCCAGCCTATTTCAGACTCACATCAAAAGTTTGTTTTGGAAACTGACAACCAGGACTGTATTTGCCCACATTCTTTGATTTTACCGTCCACTGAGTAGTCTTTTATGCAGCAATTCCTCTCTGTCCTCGGAAGCAGAAACGTTATAACGTTTAGTTTTTTTTTTTGACCACGACACCTGATTTCCCAATTATCATTGCTACCCCCTTTCATTGTGCTCTCTCTTCCTAAGGGAAAGAGAGAGATGCTATTCTCTATCGGTTTCCTCAAAGTATTCATTTCAAAATCATTGAGCAGCATTCTCTAATTTCCATAGTGTTTCCAGATTCGCTTCTGTATTGTCTTCCTTTTGCTCGAATCACGTGACCACTATCTACGTAAGATGCGCGTTTGCTCCCGTGTAAAGAATATTGTGGGCTTTTTTTGATCTCTGCATTTCTACACAACCTTGACAACAGTGAAGACTCGGGATAGTTACCAGTTGTTGGTTCCTGTCTTCACTGATCGCTTACTGTGAACCTGTTGTTGTTTAAGTCACCAAATGATTTTTGCGATGAAGTTTTTCTTGG
>STRG.77562.6
GCTAGTCAAGCGATCAATGGACCAATCAGCGGTTCACATTAGTCTGAGCCGAACCAACCAATCCGGATCCAAACGGATAAATCAGCCAGACGAGCCGTTTAGGTCTGTCCGTAGGCCAGTAAGATTCTATGAAAGTTTTTGGTTATGATCAGCACATCTTATACGAACAATGTACTTCGTACCAGTAAATGGAGATAATCTGAATCCAGGAAACTCTTCTCACGGAAGTTAGTGGGACAGGACAGAAAACGATTAGTGTATTAACTCCAGTAAAGGTTACACTCGATCGGTCAATCAGTCAATTGATCAGTAAGCCAACCGACCAGCTGATCGATCACTCGGTAGACCAGACAATCAAACAATTGTGCATTCTGCTTCTTTCCATTCCCGAAACCCCAGCACCCCAACCTCAGATTTGACCCAATCCCAAACCTGCTGACTTCGATCAATGAAACCGTTCGTGATTTCTGCCGAATTTATTCCTGCGTAATCACTGTCGGTCCCGCTGTACGACCTTTTTGAACCGCCCAGAAAATGACTCCATTGAGTAAGAAGTGGAAATCGGGTAACGTGCGCGTGACACACAATCTGCCAGGAAACGAAGTGCTAAACATTTCTGTGACCATTCGGTTCACAAATGAGCTAGTGGACTGCAATATGGTCTATCAGATGATCGAGCCAGATATGGGGGATTTGCAACAGACCGCGCACCACTTTTCGTTAGAAAACGAGCCTGCTGCTCCGTTGTCCAAAATGCTTCAGCCACATGAAATGACGTGGTTCCGCACTCGCGAACGTACGGATGCTGAAAAATACCGACCTACTATGTGCCTGAGCCAAGGTCCACGTGATCGAGCAAGCTTTGGTGATCTCAGTGATGAGGCGATTTTACCGTTCGACGGATTCACGGCCGTTTTTGTCGTGCCAAAGGTCGACGAATCCAGCACATTAGTCGAATTCAATCTTGAAGAAGGTGCTTGTGAACTTCAAGTACTGTGCAAAAATAAGATTTGTACGTTCAGCTTATCGCTTAGCCACAATCCACTATACGAACTGCCTATTCACGAGATTCCCGCTGGAGGTGTACATGAATTCATGGAACGTGGTAGACAATTCACCTCGAACGTATTCATCTTAGTTGCCCATCCGGTACGTAGATCCGGTGATGTATGGAAACAGTTCCTCAGCGTGTACAGAAATATGCATCGGGTCACAGATGGTGATGCAGAAATCGATTCGGAATTGCTGAGTCGTCGTTGTGGCGGGAACAGTACGAGTACCGCAATGGAGAAGGAGGGATCCATGATCAAGCTTCTAAATTGGCCTGAGTATGAGCTCAGTGGACCTTCTGTTGTGCGAGCTGAAGCTGCATACAAACAGTTGATCAAGGAATGCAACGAATCGTATACCGGGATCCCTTACAACGCATCAGCGCAACCGTATTTGTCAGAAATTTATCCTAACAATGCCGTACGCATGCACTATGCACTCAGTGGTTTGCCTTGCAGTGGACCTTGTAGATCTGGCTACGATAAGTCGTATTCTGCTCACATGATGTGTTACACGACGCGTAAACGCGAGCCATGCACAAAAGAATTTTTTACGATCATTTCTCGTGAAATATATGATATGACGAGGGATTCCAATTCACCACTCTATTCAGCATTTGCAATTCAATACTGCAAGTCGGAATTTCTACGAATTAACGAACTGGGCGCATCACAAATTGCTTCACAGGAGGCTCGTTCCTGTAACATCTCAGGCAACATACGATCCCTATCTCGAGTGATTAAATGTGAGCAGGATCGACCGTTGGAAGAGCTGAAAGACAAGTTCGATTTGAACCAGTGCATGTTAGTCAAAAAGGATGAAAACCACCGACATCGTTTAGCGCTGGACGCGGTAAAACTCCGTCTGAAACCGGTTATTCGCAGCTGCAGACCACATCCGGATGTGGCTCCGCTTTATCAATCGTACAAACGCGAGAATTTCAGAGTCTATATGCGCACGCACAATGATAGAAAATGTCCCATCGGTTATAGGAAAGAAAAGTCGGTGGATAATTTCACATGTACGCGATGCCCAGCTGATTCATATGCGGACATTAATACCGAACTGAACACGTGCCAAGGATGCCCAATGACCAGACCGTCCACATTCTTTGCCGATTCCGCAAGCTCGACTCAATGCTCCAATGAACAACTGAATCAGATTCGTGGCATGTTCTTCCGGTACGACACAGCTAATTATACGGATGAAGAGTGGGAAAGTGGATTCGACTTCACAACTCCACAATGGTGGAATTTCCCGTACAACAAATTTGAGAGCCTGGAACATTTGAAACCGAACGAATCCTATTTGGAAAATCAAAGACAAGCGATCAGTGCCTTCCTCGCCATGACTCAACTGACATTTTCCGACGGAGAAGTGTTTCTTCTATTGGTCATATCTACCTCGTTGGCTGTGTACGGTGGTGTTATTTCAATGCTAATTTTGGCCGCAACGTCCATTCCCCGACCGTGTCCGGCGATCGGTTTTTATGGACCGGATCCGTCATTCAAGGAACGCATTGGACTCGCAATCTATTGCCAGTTGGCGAAAATTGGACTAATG
>STRG.22658.1
GCAGAAAGAAACTAATCAGACGTATACATTCAGCAGAAAGTCAAGAAATCTAGCTTTGAAGATCATGCTGTAATGAAACTCAGTAAAGAATTTGTCTGATTTCTGAAAATTTTGAAAGTCCCCAAATCCACACTTTCAGCTCACCAGTCTGAATGTTTAGGAATCTTCCCATGATTGCGTTTGTTGGTTATGATATACTTCTACCGTAACAGAACCAGTATATTTTGTCATGAAAACCCCAAATTCGGTGTTTACTCTGTGCTCCGGACGAAGTGTGTGGGGCTTCGGTAAATTCCTTCAGATTGCACCATGCCACAGATACCCCGGTCCCAAATATGACCCGATAGTAACTAGCCGGCCACGCCCACATCTAACCCTCTGAAGATTGCCAAACAATTCCGACCAAAACTGGTGATATCTATTTTCGGATGGGACACATTTGCAAAACGAATATGACCACCTCCTAGCGATTGACGGAACGACCGACCAACCAACCAACCAACCAACAAACCAACGAAAAATGTGGGCAGTCTTGTCTACCAGTATGCATTTGCCGATATGCATGTGCGTGTGTGTATGTTGGTGGAACATTGGAACATTGGAACAATGGCAATGCGTCCGCACATACACACACGCACACACACTACCGTACTATCATGGGTGCAATCCAATCGATGCACAGATTCCATCTCAGTAAATCAAAATATCGCACAGTTCTTCGCTTTTTCACCTTTCTGGACCAGTTTTGCTCCGCTTCCGGCTCTAGTCGCAAACCAGGCTAGACTTCTTTCCACCTAAAAACCCCCAACACACACAAATATGCATGTTGCGCAACTTCCGACCACCCCTAACAGACACGCCCCATGACGTCTCTTGTCCCGTCGCCGAGACCCGTCTACCAGTAAAGCAACAAGAATAATTTCCTACCAAGTGATTGACAAAGTTAAAACGCTCATGAAACCTACATTCCCTTCTCTGTGGTCGCACACTTCACAAGGGATAGCTGGTTCCAGATTGTTGTCAACTTGCCGGATTTTTTCTGACTCACTTACTCACGGCTATCTGTTGACACCCTTGTACTTTTTTCTATCGGTGGTGGTCAAGCAATCATGATGGTAGGGTTCAGACCGTAACTTTCTGAGTTCGATTGCTGCGTCTCCCATCCAGAAAGAGTATACACTGTTGTATAATGAGTAAGAAACAATGTTATTATTATTATTAATAAATACTTAATATGCCAAAAAGCAGTTTCTGAGTGTTTCACGTAGACTTTCCGGGACGTAGCAAACGGGGTTGTGTT
>STRG.324.3
CGGCGACACCGAGATGCGCTTGTTACGGATGTTGCGCTACGGTGCTGTGTTCGGATAGCGTGTCATACAATACCGAAAGGCCTGCAGTGTGCTGTTCAGCGCACTTCGAAAATTGACGGAATAGGTTACTCCCGTCCATTTTTTATTTCGTGCCGTACCAATACACTTCATTTTCTTCTCTGCGGTTTTTTAGTTTCCTATCCATGAAAGTTCCCAGTCTCAACGCAAGTAGCACATTACCCAGCGCCACGATGGGCTAAATGGGCTTGCGATGAGAAGATTATTTCGTTATTTTTACTGGAAAACCTATGTGGGTCTTCGTGAAATTTGCCGGTTACCACAAACACATGATAATTATTGGCAATATACATGAATATATTTGCTAGAAGATAGTAACCTAACTTATAAGTCAAGTTAAAATTGTTTGAATGTGAATATCTCTAATGAGTGCATCATATTTATCGTTATCGTTAACTTCCGTTTGCATTTAGTAATAGTAGAGTATTGGGTTGGTTTAAATGAGTGTGGTAGTGCTAGAATAAGGTAAGAAATTATAAAACGGGAATTGGTGAAGTGAAAAGTAGAAAAAGGCACTCATCTGCAGTGAAAATCGGCTATTAAGCTGAGCCCGTCTGGGGCCCCCTTTACTATGCCCATCAATGGAACTGCCCATCGAATGCCCAGCGTTTGCCCATCCGGGGTCCATATAAGCGTGGTGCTTGGGAATGTTCTGTATGCTGCAAACTTTTGAACGGAATACAAGGTATCAGCTTCCCTGATTTTTAGGCAGCATCTCATCCTCTTACTGGAGAAACTGTGTACCGATGGGATCGTTTGGTTCTACTTTCCATGTTTCGTGTTTTGGTTTCGTTTTCCTTCCCTCTGCTATCTTCTCCCTCGTACACATCGTTCCCATAAGAAAAACCGCGCACTTCCAAACCTAACAACCTTCCTTGTCCGCTGGTCCTTTTCCGCAATTTACCGTCTTTGAAGGTTAAGGATGGTAGCTGGGACAGGTTTAGTGTTTTTATGTATTCGGACGGCTTCCGGGATGACGTGGGCCTGTAAAGAAGCACAATATAGTTTCATCCAGCGATGCGCTATGCGCATCCTAAAATGCGGCCCCATACCAAAACATGTAGGATTCATCATGGATGGAAATAGGCGATACGCAGATAAAAATAACATAGCCTGTTCTGATGGTCATACACACGGATTCCTGAAGTTGTCCGAAACCCTCAGGTGGTGCAAAGATTTTGAAGTGGAGGAGCTCTCCGTGTACGCTTTCAGTACTGAGAACTTTAAGCGCAAGCAGTCGGAGGTCACTTTTCTGTTCCAGTTAGCATCTGAGAAGCTTCAAGAACTGCTCAGCAAACGGGATGAGCTAACAGAAAATGGAGTGTGCGTGCGGGTCATTGGGAATCTGAGTTTGCTACCCTCAGATATTCAGATCTTGGCTAGTGAAATCATGCTCATCACACGTCATAATACAAAGGCTACGTTAAATATCTATATGGCATACACAGGAAGAGAAGATCTCTCTAAAGCTGTTGAGCGAATCCGAACGGGTGTAATTGATGAACTAATCCGCCCCAATGACATTGATCCACAACTCCTCTCCGGTTGTTTGTACTCCCGACTGTCTCGACCGTTAGACCTGTTGATTCGTACATCCGGTGAGGTGCGCCTCAGCGATTTTCTCGTCTGGTCTGCGGCCACCAGCGGCACCGTGCACAAATTTGTCAATGACTTTTGGCCAAATTTCTCATTTTGGGAGTTTGCTCAAGCCATCCTATATTATCAACTATCCAGCACCTATCTATCGCGATTACGTGTGCAAGTTCCGACTGCGACGTGGTTCGATCGAACAACTGTCAACGATGAGGACCAATCATGTCGAGTTCAACGGTTTCTTGACTCGGTTGATCGAGCCTACTGGAAACAACTGGAGATGGTGACTTGCTCCGCTATCGAACTAGGGGAACGCAGCACACAACGTTGTTTCGGGGAATCAGTGAGAGGCTGAATCCTATTTCATCTTCATCGCGTGACTTTATTAGTGGTTGAACTGTGTATAAATCACTGAACTAATTCTCTTTTTACTGTCGCTCCAATCAAGTACCTGTGATGAACTCCCACCACTTCGTCCACCCACGTTCAACCTGTCTATTTTATCCCATGGACCAACGTGATCGCGCATTTTGGATCTTTCGTATCTTCCACTTGAATATGTCTCTTTCAGAGTTGTACAAAAAATTTACTCGATCCGGTGGTTCGCCTAAAGGAATTACGCAAATAATGCATTACAATGAGCCCTCTTTTCTGATAGCCTGTCTGATAGTTGTTTCCACGCCCCTTCCCGAGTGGTGGTAGGCAGCACCAGTTCGTTAACTGCCTCACTACCACACCTTGCACACAGAAGCCCTACATGGTTGCCCACTCGGGATCCTAGAAACAGGGTTTGCCGGATTGTCTCAGGTAATAAAACGGGTTCTCTAACTGGGTTTTATCCCACCCACTGTACCCACCCGTCGGTTTAAAATAAAAATAAAAACTAGAAGGGTAGGTAATTTGGAGTGTTTGGTTTGCGGAGCCACTTCATCTTTACCCACGTTAGTGAATTCTCCCCAATTGCTGCACGGATCAGCCAGCCGCATCTAGATACTGGATACCTTTCCAATAAAATTCACTTCATGATGATCTCCAAAAAGCGCTTTCTGAACTTGGAATATCACGAGTATTGGAGAGAGTAGCTTTGTTTTACTTGACAAAATGTGGTTTATCCGCATAAGACGTTTCCCGCTCTGCTAGTCACATTTCGTTCAACTTTGACGCGTCTTGCCGCGAATCTCAGTGTTTATTTTTAAATATAGTTAGATGACAATACAGTTTACACGTGCGTGGTTTTCAGATTGAGTCCGCATGCTTACTGAATAACGTCTGAATGAAGGGTCTGTGGTAAGAGCGTTTCGTGGTTGAGCCGAACCAAAGACGCGCTGGAAGAAGGCGGTTAGTTCAACATCTAAAGCCGAGGTTTCACATGGTTTTCATTGTAAAGCTTTCCCGGCTGCTGGGATGCATCGTCAATTTCTCATAACTTTTGTTCCCGTGCGACCCATCTGGAACAATACCAGATCTTTCAATTTGATGCGTTCTCCAATAATTAATTTGTCACTCGGTGAGATTATTAAAGTGCCATAAATGCAGGCGATAATGGACTACTTTTGAAAAAAACAGCATATTTCCACAAACATGCAACTGTTTTTAGGACCCAATTTTGAAAATCTGTATCCAACACGTAAGCGTAACGTGCCAGTTTAATCATAGAACCTGGTATGGTCACTTTGGTTCCGTTTA
>STRG.71998.1
ACACCGGCTTGAGATCGAGCAAGGTGCCAACGCAAAAACAACAATCACAAAATAAGGGAAGGGGCATACAATACAACAAACAGACCGTGAGTGATAGGAAAAAAGATACTGAATTTTATGTACGTTTTCCACCGTACACTTTTCTTTGTTTTTTTGTCATTTTGTTTGTCGGAATGACATTTTTTGGGGCACGAGGGTTCGACAGACTGACCGCACAGCATTCGCGCCACTGAGTTCTAGCATGAGCCATGTCCCTCAATGTCTTTAACCAACAACAATCCCCATCCCTTGTACCCCAAACACGGAGACGGGAAGCTCCAACCGAAGACAATGCTGATGTTAGACTTTTCAAACTTCTACGCCAAGTCATGGCTTGACCACCACGTCGCTTCTTCTAGCCTTTCCCATCACGTGAATATACCAAGGAGAGGGAGACGATGGGCAGGCATTCGTATAACATGACCGAGCCATCGGAGGTGGTGTAGAGCGATCACTTCGGTTTGAGGGCATCCGCCCGTGCCTAACACACGACGACGCACCTCACCACTACAGACGCGAGCGATGCTTCACAGACATTGGTTGTCGAACACGGAAAGACGCCGAGCATCCTCAACGCGAAGTGGACAGGTCTCGCAACCGTAGAGTAAAACACTACGAACCACGGCAACACACACTCGTCCCTTTGGAAGGAGCCAGATGTCACGGCGACGCCATAGGTGTTGCAGGTTTGCGAAAGCTTCTCTAGTTCTCCCTATGCGTGAACTGATCTCCTCCCCATTACCCCTCCCAGCTGTTATCAAGCTCCTAAGGTACTTGAAGTTGATGACTAACTCTAGCTGATCGCCACGACGGGTGAGGGCAGACACAGGCTACTGCCAATCTTGCAAAAGCAATTTGCACTTGGAAGGCGCAAAGTGCATTCCATATCCGGATACCTCAATCGCCAAGCGGTTCAAAGCATGTTGCACTGCCTTTGCATTATCACTCAGCAAGGCGATATTATCGGCATATTCCAAGTCGAAAACTCTGTCTCTGGGAGGAGTTCAACTCCACCGTTCGGGATACCAGACAGAGCCTCCGTGGAACATCCTCTATGACAAAATTGAAGAGAAACGAGGATATGGAGCAACCTTGTTGAACTCTACTGGAGACGACAAAAGGGGGCGATAGCTGGCCGTAGGCTTTTACCCGACCTGAAATGTGACGAAACAACTATTTGAGGATTGGTACATTCTTCTCAGGTGCTCCATTTCTCAACAGACAATTCCACACTGCAGTCCTATTGATGGAGTCGAAGGCCGCGCGAATTTCTAGGAACATGATGGTTGTTGGTCTCTGGAAAGTGTAACGGTGTTCTAGCAGTTATCGGAGGGTGAAGATTTGATCAATACATCTAAGACCGACAGGAAGCTCAGCTTGCTCCTCGCGAGTGTTTATCACGCGTTTGGTATGAAAGTATGACAGACGCAAGCAGCTTCGATACTACTGAGGCAAGGCTTACGCCCCTATGGTTAGCGCAGCCACTGCACGAGCCCTTTTCAAAGATGGGAACAATAATCGATTTCCTCCACAAGGATGGAACTTGCTAAGAATTTAAAACTTTTGAGAACAAAACATAAAATTCTTTAACGAGCTCCACCCCACCATGTTTAAAAAGTGCTGGAGGAAGGCCATTGGAGTCCGGCGGTTCGTGAAGTCCTAGGGCCTGAATCTCCTTTCCGACCTCCGCCTCGGTAGGTGGATCTGTGAAAACGTACCACTGGACGTGTGCCGGATGAGCTATAAGAGAAGCCGACACCGAAGACCAGCTAAACTGTATTTGAAAGTGCTTCGCCCAACGTTCGAGAAGCCGCTTCTGATTGTGAACTAGCGAGTCGTCAGCTTCATAAATTGTTTCATTCACGCCTAATAGCTTCCTACCGATGACTCGAATGAGATAGAACAGCTTACGGGAATTTCCCATGGCGGCAGCACGGTCCATCTCTGATGCGCGTTGCGATCACCAGGTTTCGTGATCCCTACGAAGACTCGCGTTAAGTGCGTGTCTCGTTTCGGGACGTGCTGCATTATACTCCCTTCCAGCCGGGATCGACTGGCGTGCGTCGAGAAGGCGCAGAGATTCAGCAGAAACCCAGGGTCTTGCGGCACAACGAGACAGACCACAACTAACCAGACTAGCAGAATGCAAAGTATTCTTCAAAAGCGACCAGTGCTGGTCTATGTCACCAGGTGGGGCTACATCTAGCTTTTCAGCTACCGCGTTTTGGAAGACGGATAAGCGAGATGGATCGGAGAGCTTATCGTAATCTAACTGTCGCTGTTGCATGCGTTTTGGGCGCCCGCCGAAGCACATGGGCAGCTTAGTGCAAGCTAATACGTGGTCTGAATCAACTGGGGTGCTCCAGTACGAGCGACAATCTTTGCAATCCCGCTATTTGCGCCTTATATCGATGTGGTCAATCTGGGTCCACTGTTGACTCGAAGAGGACGGACGCCACGTGGCGCACCGGCGAGTAAAACGTCTGAAGTTCGTACTGGCGAGAAACAGGCGATTGTCTGAGCACAGGGCCAGCAACCGTTCTCCGTTTTTCGAGCGACAGGAATCTAGCCCAAAAGAGCCTCCTAGATGCGCCTCATTCAATGGCAACCGACCCACTCTAGCATTAAAATCTCCTGCCAAAATCAGGACATCGGGCCGGCTTGCTTGTGTAAGAGGTCACGGAGCTTTTGGTAGAAGTTATCTTTGATTGCATGTGGGCTATAATCGGTGGATGCATACGCCGAAACGACAAACAAATTGAGTCTATCGGAGCGGCGACTGCTCACTTTACACGAACACCTGAGTCTCACTGCGCATAAACGACTGCCGACTGGGATCCAGTGTATCATCATCATCATCATCGTACAGTGTTAAACAGTAGGGCAAGCCCCACTGACCACTGCCTTTCTCACCATGTTGCACGTTCCAGTCTAGCAGCGCCGCTTCAGTTCTTTCACTGAGGACAATGTCAACGCCAGCAAGACCAGAAGCTGCAGCCTCAGCGTCCTCAGAAAGGCGTGAGTGGAACTCCACGATAGGATTAGGTGGGGGCTTCAATCGAATTATGGAACTGGAGTCTTGAATACGAGTCTCTTGAATGCAACATACATCGATGGCAAGGGATTCAAGCGTACGAGCTAAACCCTCCTGTTGTCCAATACGTATCAGGGTTCGCACGTTGAATCTGGCTACTTTGAATGGGTATCGAGGACAAAGCAGGGAATTAGCCGGTGATAGCTAGTTCGGTGAGACTCGGAAGCTAGTCGAAGAAGGACAAGAGAAGACGTAGCTAGGATTTCCATCACTTGCACTACAGCAGGCACAGTCGACTGAAGAACCCGTGGGATGTGAAAACGGAACAAGAAATGGGAGGGGAGTGGAGATGGGGAACAAGTTGTGTATGGTGTAGGAACGTTCGTTTGTGTGCATGGAAGGGCAGTCAATCTTGGTGGTAGAATGTCATGGTTTTCTGCGTGGCACGCTGTTGTACTAGTCGGTCGCCCAGTCTGCAG
>STRG.14905.7
CATTTCTGCATGATAAAGGGGAGGAGACAGGTCGATAAAATGATTAACCATGACTAACTGAACAGCACTATTCTGGAATGTTTGTGTTCGAATGTATGCACCTATATTGTGTTCGTCTGTCATAGCAGTCTCTCTCCCTCTACATGTTAGTACTCATCGCCTATCATCGCTGTCAGATAACTTCGTTCTTTTTGTGATCATTCACCCGAACCCTCCTCCTCAAAAAAAGAATGTCACTGTTCTAACCGGGCTGTGGATCGTGTTTGTGATCCGATCACTGGTCGATGCACTTGTGGCGAGAATGTGGTTGGCGACAGTTGCGATGTGTGCCGCAGTGGACACTTCTGGAATGTGACGGGGCCTAATTGTTTGCCATGCGATTGTGGCATCGGTACGATGTTGTCAGCGACAGTGAGTCAGGCGACCTCGTGCAACATGGAGACTGGTCAATGCGAATGTGCGCCACACGTAACCGGTCGTCAGTGTACAGAATGTGAACTGGGCTATTTCGGAGTCTCACCATCGGGATGTCAACCTTGTCCAATGTGTCCGAACGGACAAGTCTGTGATCAGATCACGGGCAAATGTATCTGTCCACCGTACACGCAAGGTGATCGTTGTGATGAATGTGCTCCCGGTTCGTATGACTACAATCCGATCACAGGATGCAAGCCATGTAACTGTTCCGAGCGTGGTTCTGTTCTAGCCACTTCCGACACGTGTAATTCGATCACTGGGCAGTGCGCTTGTGAGCCGGGCTATTCTAGTCGAGGTTGTGATGAATGTGAGGCGGGTTACTATGGTTATCCGAATTGTCGTCCATGCGATTGTGACCCTCAAGGAACACAACGTCAGAATGACACAAGTCAAGCTATTGTGGCTTGTAACCGACTGGATGGTAGCTGCATTTGCAAATCCAATGCCGAAGGCCCGAGATGCGATCAGTGCAAACCGGGCACGTTCGGATTGAACAACGACTATCCTTTGGGTTGCTATTCCTGTTTCTGTTTTCCCACAAACGTGCCACCCAAGTGCAGTCTGCTTACCGGTTATCGATCGGTCCCGGGAAAAGAACGTGGAGTTGATATCATAGCGAGCGACCTTGAGAATGTCCCTGGAGGTTCTCTTATTCAACTTTCTGTCGGCCTGGGACCCGAAGCTACCACGGACTTGTCAGTTGGTGTCAGTCAGTTCGATTGGCGTTTCTCAGCACATCGGCCTACATTCATGGAGATTCCGGAATTGAAAGGGTCATTAATGCGCAACTACGGAAGTGTGGTCATTGCGGTCTCCACGGAATGCTTACGAACTGGAGACTGTCGACTGAATGCCCCAGATTCACGTTATCCACTGGAACTGATGACGACCGGTCCGACGGTCAGTCGGGATGAGGCCGGTGCCTATATTGTAAGGATGCCTTATCGGATCGACGCAAAGATGACCGCTTTGAATGGGACATTAGGATTGGAATACCAGCCAGCTGAGGGCACGCAGACTACCATTGTCGATGGGTTCCGACATATCTGGCTTCGTGAATCCGATTGGGTTCTGACCAGGGTGGTCGACCACGATACTCGTGTTCGTCCAAGTCGAAATGAGCTTATGCTGGCCTTGCTCAATGTGACTTCGTTCAGTGTGCGTCTGTTTATGCCAGAAGCAAATCCCAAAATGGTTAGTGTGCGATATCGAATCTACGAAGCGTTGGCAGAGACAACCACTCTCTCCGGTACGCCTATCCGCTCGATTGAGAAATGTGACTGCACAAACACCGCGTCTGGCGATCATTGTGAAATAGCCTCACCCGGTTTCTATTTTCCACAAGTGGTTCCTAAACCAGGCCCGAGTATTCTGCCTCCACAACCTGATGTTGAGCCAATTAGTAGACCGGAGAATATAATTTGGACCGGTGGTGTGGAAAAATGCCGATGTCATGGCATGTCCTCTCATTGTGATCCGGTGACCGGGTTATGCGAATCTTGCACCGGTAATACGATGGGTCCGGATTGTGGACAATGCGCTACCGGTTATATGGGCGATCCAAAACAAGGGGTACCCTGTGTAAAATGTCAGTGTCCAACTGAGCAAACGGATTACGCAATCACGTGCATTCCTACCCCGGATCGCCCTTACATATCACATCGGTGTATTTGCAAGCCAGGCTATGGTGGAGCCCGGTGTGAGGTATGTTCTCCGGGCTATTTCGGGGACCCAATGAGTATGATTGCCTGTCAACCATGTGATTGTGATATGGCCGGATCGTTGAGTCCAAACTGCGCTCAGGACACGGGTCAGTGTCGCTGCGCTCCCGGTGTGCATGGACGAAGATGTGATCAATGCGAACCAGATCATGTGGTCGACGCGGGTCGATGCATCGATTGTCGTGGACCATGTACCGGCGAGCTGTTCACCAAAGCAGATCAGGTTATGACCGAGATCGATAATCTGAACGTGACCAGCCTGGCTTATCGTGGTCTGGCTCGATTGGGTCAACAAGTGGAAGTGATGCGGAAACGATTCAGTCCGGCAAGAGAACAGGATGAGAAAAACCTGATCACACGAACACAACAAGTGGCCAAGCAAGTAGTTCAATTACGTGAACAAATGGATCGAGTACAAGCTATGGCAGATGCAATCCAGACAACTCGTTGCATGACCTTGGGCAACGGGACAGATCTTCGTGAACAGATTACAGCATTTCGTCGTCGTGTGTCCGACTGGGTTCAAGAAATACGCGAAGCGCCAACCGGAAGTCCAGATCCGGCAACAATCCTGCGCTGGCGTGAGGAAGCGCTTCAAGTACTGACAGAACTGGGCACAATCAATCTAAATGGCACTGAAGCTTGGTTGGACCAGTTGCTCCAAAATGTCAAACAGGCGGTGCAAACGGCTGATTCGTTGCTACGATCCATGAAACCGGGCAAATCGGCGGTAGATTTAGAACGTCTGACTGCGTATCAGGAAGACCAAATTCGGTTGCTAGATTTTCAACAGGCACAAATATATCGCATTGGAAATGCAACTCAGAGTACGCTACGTGAATTGAGCGCAGCCAAAGCGAAATCAGACAAGCTAGAGAAAGCAGCTCAAGAAGCAATCGATCCGGCCATAATGCATGCATTCGAGAACTCAGTGAAAAGTGTCAGCGATCAGCTGGACCAATGGGACAAGACCAAATCACAGGATATTGCCCAAAAACTGGAAGAGGCCAAAACAGCTCTAAAACAGCTAAACGGTGTGGTCCTGGTAGAACTGAAAGATATCACAGTCCCGTCCACACTGCGCATGACGGTCGTCGAACCGATGGAACGCGAAGTGGACTCAATTGTGCGCACTCTACGGCCGTCATATCGACTCAATCGAACCATAGATGCATTGGAAGCGTACCAGACTATTGTAAAGAATATGCAAGCTGCCGAAAATGCCACCATGGAGGCCGAGGAGGCATTGAAACAATCCACAACCGATCCAGATAAGACGTGGCAATCCATGATGTCTGAGGTGTCGGCCAAAGGTGCCAAAATTGAGACCGCGTTGGAACAAGCCGGTGATGTATTTATCCAGCGAAATAAAACACTCGACGAGGCCTTGAATCAACTGGAAAAAGTATCCAGTGACCTGGTAATGATTGATAGAACGGCTACCGAAAGCTTGTCTTATTCGAAGGAGACGATTGAAAAAGTGAAAAATGTCAAACAGGTGCTGGACATCACCGAACCGTTGGCTCAAAATGTTTCCGATAAAAGTGAAACTCAACGTGTCCGACTGGACGATATCGCGGATCGATTACAACAGATGGAAAATCGTTACGCACAACTCCAGGGTACCGCCCAATCGATGGTTGATCAGGCCAATTCAACACAATCCAATCTGGTCAAACTAATCGGTGAGGCTGAAAGCTCAATCAAACAACTCGACTCGAAACTGCTGCAGCTGCGCCGGTTAGCTGACGAGGCTCGTTCAATGCTAGATGTGGCCTACGGCGCGCTAGCCCAAGATCCCGTGCCCATGGAGTTGGGACGATCATGTGTGTACTCACTGGTACCATACTCTTTGACAAAATCACGGGTGTTTGATATCGAGTTCTGGTTCAAAGTGCACGATCTTGAAACAGCCATGAACAGTGTTATCATGGTTGGTCGCCGCGCGTTTGCCGGTCGTACACAAATGTTCGCGTTCACTTTGGAAGCACCGGAACCGCGGTTACGGTTCTCATGGAACGTGATAGGCGGAAAACTGGAAATCGGCCCAATTCGAAAGTCCATATGGTATCAGGTCCGTGTCACGTCTGTTCTAGGTGAGACACGAATGATGCTCACTGAACGACCCGAAGAGGACGAGGGACCTCTGGAACCACGTACCCGGGAAGCGACTACTTTGGCCGGTTCTGATCATCCTGAATCCGCGCTAATGTTAGATCGTCAAATGGAATTGCGTATAGGCGGTGTGATCCAGTCTGGAACGCGTTTGGTAAATCCCGAATCATGGGGTGATAATGCCGCCGAAACTTTCTGGTCTCGTCTGTTGTCCATGAGTTCATCCGAAGTGTGCGTGTTCAATTTACGTCTAGGTGGGGTGCAAATGAGCATAGTGGACTTGGCCACGGCATTACCAAGTTGCTTGCGTCCGAGGCGTTTACGTTGTCAAATTAGATTGAACTACCGTCCACTTGTACGCGACGGTTTCACGTGGCGTCCGCAAGGCAAATTAAATCAGGTCACCACCAGGTTACGACCTGCACAAGGAACGCAACCGCAGTACGTTTTACAACGCTTGTTCTACTATGACTTTGCCGGTAACGGTGGTTACGCTCGTCTGAAATCGTCCAAAGATTTACAATTCTGCAAAGACCATGTGCAATTCCAACTGACCCCTTTGCAAGATGCTCAACAGGAGCGGATGATGGGATTCACATTCTTTGACTATAAAAGAGACTTTGGTGTCACAGTCGAATGGATCGACGGGCGGCCGAGGGCAACTCGTTGGATTGGGGATGAACTCTATCAGTCAATTCATTCATCTGAGCTGTTGGAAGCCGGAGAGACTATACGACGTCGAGTGCTGCGCACTACATCCGAAACAGTTATGGGGTACGGTCCAACCCGTTCGCGCCGCAACGTATTCGGTGAGAATGGACAAGAAAAAATGATCGAATCGATTCATCTGAACTTCCCAGAACAACAAGTTTGGCGTTTGGACTCATTACTCACATCGAAGTGTCACGAAGATATGATTCTATTTATCGGTGGAATTCCACCCGGACACTATTCCTTGAGAAGACGTATGGCTGAATTGGGACTGACTCTGACTCCATTCAGAGGTCGTATTGGCTTGGGTAATGACAAACTCGGTCAAGATGGTGATTTGTATCTTGACGATTACGTCATGACATCGGTCAGTCGTTTCGGTGATACACACTTCACTGATCTCCGTCAACGGGGCGAAAGTTTGGTTGTGGAGAACACCAAACCAGATTCACAGTACTGTTTACGGCTGACCCCGCACGATGCGGACATGCAACTGGAATTGGATCACACCAAAATGGGATCACCGTTCAACCCGGGTGTCAGTATGACGATCCGATTCAATCCGTTACGTACCATCACCGAGGATATCAGCCTGCTACGAGTTCAACTGAGTTCTGCGGAATGGTTCCGTGTCTGGTTGACCAGTGACCACCGCCTTGGCATTCTTATTCCCGGGGGTCGAAAAGAGTTGATTACTCGTGAGCCACTCAGTCACCGACCTTTGGAGGACCCATCATTTGCACTACGCGACTTGGAGTTGGCCGAAGCCCAGATGATTAATGTATCCGGACCGGTGTGGAAAGAAATTTCAGGGATTGATGAAACGAATGGTGCAGGTGGTGTTGGTGGAGGAGGAGGACCGGTCAAGAAATTGTCGGAACCTATTAGATCCGATTCTTGGTCCGAATCAGGAGATATTGAGATTGTGGTAACATTACATTTTGGAGGAGAAGATTCACGACAGTTGTATGTTCTGTACGACCAACGCGTGGTACAGAGTTGGACCATTCCAAAGCAGATGAGTGATGCTCAAGTACGGCAGATTTTGGTTGGTCCACATACTAAATTGAGCCAACCAATCGGGATTAACTATTTGGTGATTGGTCGAAAATTAGTCGATTTCTCATCTGAATTGACTAAAACTGAAAATTTGAACGGCAGTCACATCGGATTCTGTGGTGGTCAGCTGCATCCGCGGTTCTTTGAACGCCAGGGCCCGGTGGGGCCGGTTTGGATTGCCCAGGGTCTGGATCTGGCCCCGCCTCCGGGTGGACGTCGTCTGCGATTTGTCGATCCCAGCTCACCCGAGGCGAACATCACTCTACCAGGTGTAAGTGGACCCCCTGCGATGAGACCAGTAGGCCGATTACGCAGAGAAGAGAACTCCATTTTTATTTGTATCCCGGATCCCCTTTTTATTTTGTAGTTGCTTAGTAATTGTTCTGTTGGCCGCGTGAGCGAGTGCATTGACGCTCCCATCCACCACTTCTTAAACGCCGCTTATCATGAATCGAATGTTGTGTGTGTGCGTGTGTGTGCGTGTGTGTGTGTGTGTGTGTGTGTTTGGTTTGTAGTGCAGAAGTTACTGTGCGCACTTTCTAATTGCACCAGCCAATTCATCGCACCGCACCCAGCATCATATACACTTTTTTCTCGCTCCTTATTTCATAAACCGGCTGAATTAAACTTCTCTTTATAAAAGCCCGCGAAATCGGAGAGAAAGAGAGGGTAAAAAAGAACTTGGTGGATTGCACCTCCCGACACGGATTCATAACGAAACGAGTTATACTACTCGGGAATAGTAAAAAGCTTTATTTGAAATATTGGGAAAATAAGAAATCAGCGATCAAAAGGCATTATTGGATCACGCACACAGGAAATGAGGTAATTAGCGTTGTGTCACATTTGTGACCTTACTGTGACCTTTCCGATCATTGATAACAGAAACGAAAAAGGATATTCAGTTCATGAAAAATGATCAATTTTTCCTAGCCTAACGGAGCCAACGGCTGCCTTCAGCCGGGCTCTTATTGGACTGTAAAGGCTCCCAGTATAGCTTCTATCCTGCTTCTACAAAAGCCTGATAGTGTTACAAAACATTGGAAGTGCTTCAATGCGCGATCGGCATAATCAGTCGCGGCCAGATTATTGGAAGCACATCACGGTGCATATTAGTTTCAAAGCAACATGTCGTTTCCCTTTGTAATAAATCACGATCTGGTAATAAGTCTGTGGCACTGGAGGCCATATTGCAGAACGAAATGATTTTATCCAAGTGTAGCTCTTCTGTTTTTAATTCTTATTCCCCAAGAAAAACCGAGCATAAAATTCTGTTTACAATTAGGGAGCAATAGTATGCAAATACTCAGTTTGCGAAATGGGGTAGTTCGTTGTCTTTCTCGTAGAAAAAGGCCGACTATAACTCAGATACAAGGAGGTTCCTAAAATTGATACACGTCTAAGACCAATCATAGCACGGCCACCTCCAATCGCACTTCTGGCTGACCGGATTCCACAGCATCCCCAATGACGCCACCACATTCTCCCCGGCTCCTACTCCGCAGTTTGTATGAGGCAGAATTTGGGTGACTGGAAGTACCCTCAAACATGAACTTGTTTTTCTGGCATTCTTTTTTAACAGGATTGTGCGTCTAAACCGGGAGACACGGCTTGGTTCGATCAGACAGCAAACTCATACTGGCAATTATCCGATCTCGGAGCACATATACTCGAAAGCGAAGGGCCATCCGTTTTCAAAATCGGATTCCGCGCCCAGCTCAGTCGAGGGACCAGCGGATCTCTGAATAATATGTCTCCCCTACCCAGTCTCCGCTACACTCTACTGGCCGCATTCAATTTCGGTCCGGGTGCGGAAAATCTCTATTTGATCTTGTCAGAAAGTCAAATATTCCTTACGGATAGTCAGCGTGTACTCTGGTCCAGTCCACATATGACTATTGCGGACACCAATTGGCACCAGCTCGTGCTCACCGCTCCAGCAGAAACGAACGGGAATGGTCGTGGTACGGGACTGAACGAGCTGAATGGTCCGGTGGTCGAGTCGGGTATTCATATGATGTTTGATGGACGTGATTTATGGCTTCCGCCTCTGCGCGCAAGTTTCAAACCAATTCTGGCCTTCGTGGGTGGATTACCAGCGGGGCAAAAGCTGAATCTGGATCCAGACACAAATATTGCCCCCATCACCGGACTTTTCGGATGTGTAGACGATTTGGAAATTAGTGGTGTCCAATTCGATCCTAAACAAAGCGGCCGACCCGCCTGTTACGACTGTTTCAGTCTCGATCCGAATATCGTTCACATCCCTCGGTCGATTGACGCGTATTTGGATAAGAATTTCATCCCATTGGAAATTCCCAGCGTGTTTCTCGAACCGGACGTGTCACAGATCACATTCGACTTCAGTATATTTTACGATCGTGAGGAAATACCCACAGCCAGTCTGTTTGTTGTTGCATTCGAGGGGGAACAGAACGGTGAACCAGTCACTCATCGCACCTGGATACATTTGGCCGACGCAGAGGTAAAAATGAGTCCTGCTCCACACGATGAGTCACTGATGGATTTGGGTCACAATGCACCGCTGCTGACACTTCCGCGATATGCGAACACTTGGCAGTTCATCAAGCTCCAAATGCACTTCGACTATGGCACAGTAATGCTCCAGTTGCAATCTCAAGTTGGCGAGAGCTTGCCAGTGGTCATGTTCAACAGTGCAAACCGACTGAAGTCTATCTATTTCGCGCGTGACTCAGTGGTCACGCCGGAGGAGCAGAGAAATCTGGTTATCGGACCATCGTCTCACACATTTGTTGGTTGTATTCGAGATATGCGCTTAACAAGCACTACCAACGTCCAGACCATTCGATTCCCATCCAACGTGCCCGGACTGCTCAAGGGAGTCTGTCACACATCTACGGTCTGGTAACACACAGATCCAACGTGTGTATGTGTGTGTGTGTATGTATGTATGTATGTATGTATGTATGTATGTATGTATGTATGTATGTATGTATGTATGTATGTATGTATGTGCATGTGTGTGCATCCGAATCGGAACAAAGTCCTTTCATTGTCCTTGTTATTATTCCGTTTTATAGCTCGTTTCTGTAGCTTTATTCGAAATAAATAGAATTCTGGCAATTGAAAAGAAGTGGGACGTCACTGTTCTACAATGACGTCATCTTTTAAGAGGAAGAGGCGGGGATTTTATGGACCATGCAACACGGACCAAAGCGCGCGATATCTATGCCCCTAACCACATTTAACCAGTATAACTCGATCACTGTAATGACAAAGGACCGTCGTTCAGTGGTTGATTGACTCGGGGGATACGAACTCGATACCCAAGTCAAATGAAGCGAGTCGGTAATCCGCGTGTACTTGGAGGGGGGTTAAATGGGGCAATTTTGTCCTGTCATCCATGTACAATACTGTACCACTTACATGAGGAATCGGAACTCGGAAATAGTGTGTCCTCGTTCTGAAGGTTATCCTCGAATAACCGAGGAAATAAATTTCGAAGAATCACCTTGCGATTATAAAAATAGACTCTTCGTCCACACACGTATTCTACTATTCAAATGAGAATACAGTGAAAAATAACAACATACCATAAATTATGGGCAATCCCGTCGTAGAATACACAGACCAGTGTTTGTCAAACGAGGGCATGAAAGCGCGCGCATGGTGATACAGGACCAAGTCGAGAGTTTTCAGAGCGGATCAATGTTTATTGGAAGCAGAGGATCAGTCACTGATCAGAATGAATGCATACAAACAGAGGTGAGATAGAAGCGTGACGACACTGTCTAGAGAGAAATTGACGAGGACTGGGTGAGATACCAAGGCCAAAGGTCGGTGTTTCAAGCGGACGACGCAGTCAGAGAGAAAGAACAGCAGAATATGTCTAACAGTCACAGGGGAAAGTGCAAACAGAAAAAGTACACAGACGTCATTGACTAGATTACGCGAGCAGGGTTCATGAGCACACACGAGATGACGAAAGCGAAGGTAGCTCACGGAACTATAGGTGAAAGTCATTAGGATGAAGGGACTGACCGGTGTAATCACGTTAGTATGATTCACGAAATTGTCAGAACAATGAGACCGTAAATGGATCAACAGGCAGAGAAGCCGGATAAGGCATCATATCAGATTCTCCCCTGAGAATTTCAATCAAACAAGAAGACTTCTACGGTAATCCTCGTATTTGATGTTTCCTAGGGAAGGTATATGGACATGATCTGTGTTGTCAGCCATCAAAACGACTGATCTCGTCGTCATCTGGCGTTATATTAAACCAAAGTTTGCACAAAAGCCGCCGCCGCTTTATTTTTCCGACTGGTAGTCTCTTATTGGCGGCGACCCTTCTTGAAACATTGTTATAATTATATAATAAAAAAAAGTAAACAGAAAAATAAAAGAGAGAAAAAAGAAGCTCAGACGAGGCAGCATATACACACCACAAATCCCACCTACTGCTGGTTGAATTTTCAGCTACTCAGCACTAACTTGTTTTGATTTATCAAGATACTAGCCAATATGGTTGGTATATTTTCACCCGATTCCGTGAACTGTCCACGTACGCCCCAATCGTGCGTGGAACCTGATTCACCATGAAATGCGTAAGTGGATCTGATAGACATTCATTGGTGTCCTTGCATCCGGGATGAGGAGCACTCGCGACTTTCTGACATAATCTAGGCATCGAACTAGACTGAGCAACTGGAAAATCAAGAAAAATACACGCCAACTCTCATCATCGAATCTATAACCACCAACACTGCTTATCATGTAGAATGTATCTGCGCTTAGTCCACATATGTGCGGAAAAAGGCTAGGAGAAATTTGGCTAAGAGGGATAACATGACACCGATTTCACCATAGAAAAATAAAATTGTAAGTTTTCAATAAATCTAGAAACAGGCACGATAGCGAACAAGCTCGTTTTCGGTAACTTCATCCTCTGGCTAATACAGTTACATATATATACGATAGGAATGCATATTTTCGGAACAAAATAGAGGGTGTTTACAGTATCAAATTAAGATTGGTCAATCAATATTGTAGGTGTTTTGCGGTTCGGAAAGAGGGATGGGAAGTTGGTTGTTCGTGGTTGGGAAAACTCGGTGTAGGAAGTACATCTGGGGTGGGTTGGCTGTTTGCTGTCACGACTGAAAGGTCGCGGTCGAGGTCACCATGATTTTGTCCCCCATTTTCCGATCGCGGCCAGGGTAGCTGCAGTGATTTGACAAATCGCTTGTGTGAACAAAGCGATGGATTTAAC
>STRG.31780.1
CTTTGGTTATCGAGAAGAATCGAAGTCCAATCGGGATCACGCGATGAAATGCGGGTATCTGATCTCTTTATCCACTAGATTAGATTCATCGGCGTTGTCAGTACCAGGAACGGAAGGTAATCGAACTTTTTGATTGTACTTCCTTTTGTAATACGAGTTTTTCCTCAAAACTACTCCTTCTAAAGCGACTTATCACGATCATCTATGGATGTTTTAGTCAACTTAATGCATGAATCGATTGACCAAATACGGTACAACAAACAGTTGCCATGTTTACAAATCCAATTCACACGACGACCAACTCAAGAGCGGACTAGGGCATGCTTCAACTCATCGGTTCCGTGGTTTTACATGTGTGACACGCTAGAGACTGCACGTTAGCGTACACACTCACGTTTCAATAAGACTTAATTGCGGACAGATACTGAGACAATGACTGAATCGGTTTTTAGTAGTTCATGTGAAAAATCAAGGCACATAACAACACAACTTGCTGGGTGAGGGAAGTAGTGACACGATCCATTTTTCCGACCTCTTATATGTTACTTTCATGACCAGTTCATTTTGCCTAGTTTTTTTCTCTTCCACGCGTTCGAACTTTCGTTCTGATGGGAAATATAATAAACAGTCAACTATGGTCATCTTTCTTTCTTGATCTCGTGAACTTGAATAATGCACGCAGTTCATCAATTGGTCAGCGCTCAGATTATCGTCTGCTTGGCAGAAATTCGACGCAAAATCACCGACATTTTCTTTCTACACAAACTAGATAGGAATCAATGCACAATTCACTCGAGGGTCACTTCCAAC
>STRG.63172.4
GCGCCACACCACCTTTCACAAGTGCTCCTGGTGTTAGGCCCCGGTTGTCCAGCTGTCTTGATTTCAGCTAAACGACTACTGCAGACAAGAAGATACCTCAAGAACCGGGAACGTGTAGGCTCCAGCCTCGAACCCATGTACTACTTCAGGACTTCAAGACCACACAGCGACGCGACGCTGCGTGGAACTCAGATTTTTTCTTCGGAAAAGAGATCGCGGGAAAGACCAACTGAGATTGGTCTGGAAAACCTTGTGACAAGGTTCCCAACTGCAATTCAAACGGGAATTCAGGAGAACAAATTACGAGATTGGAAATGGAGCTAGCCCTGTGAAACTTTGCAAAAAGTGATCGTGCCTACAAGGCGGGTGTTCTTTATTCCTAGCTCCTTCTTCACTCTATAGTCAGCCGGAATGCATATTAGTGATGGACCTTGTCATAACAACTCGATAATCAATGAGTCTTATTACGTTTTACGTAGTCCAGGAAGCTATCATCCAGCGCTTATAATTGAAAGCCGAGTCAACGACACCGGCGGTTTGGAGTATTTTGTACACTATCGGAATCTGGATAAGAGGTTAGATGAGTGGGTGGCTCCTGAACGTATTGATTTTTCTCGGAAATTTTCTTCTCGACCTCGGTCGCCGGATTTGGTTGAAATCCCGGATGAAGAGGCATCTCGTCGATTTACGCGAAATCAAAAACGTCGTTACGTGGAGAGCTGTACACAGGACTCGCAATTCAATGATTCATTGGATTCCACCACGCAGAAATTAGAATTGGAACACCAAGAGTTCACGCGTGTGAAATTCATCGATCACATACAATTTGGAAAGCACGAGATAGATACATGGTACTTCTCGCCATATCCAGAAGAATATCGCCGTCTGAACAAGTTGTGGATTTGTGAATATTGTCTCAAGTACATGAAATCCGCTCAGGTCTGGGTCAAACACGTGGCTGAATTATGTAAACAACGTCGACCTCCCGGACGTCAAATCTATCGAAAAGGGAACCTGATCGTGTATGAACTGGATGGTAATGAGCAGAAACTGTATTGTCAAAATCTGTGTCTTCTAGCCAAGTTGTTCCTGGATCACAAAACACTATATTACGATGTGGCCCCGTTCGTGTTCTACGTACTGTGTGAATTAGATCGCGAAGGTTGTCACGTGGTCGGATACTTTTCCAAGGAAAAGAATTCAGCGGAAAATTATAATCTGGCGTGCATCCTCACTTTGCCCCCGTTCCAGAAGCGGGGTATTGGCCGGTTTCTCATAACCTTGAGTTACGAGCTGACCAAGATTGAACAGATTATCGGCACTCCAGAAAAACCGCTATCCGATTTGGGTCGATTGAGCTATCGCAGCTATTGGGAAAGTGTGATATTCAATTTTCTGTCTGTAAATCCTCAGTGTTCTTTGGACGAACTGAGTGCATCGACTTGTATAATGCTGGACGATATTATTTGGACACTGAAATTTCATCAAGGGATTGAATTTTGGCGTTGTGGTCGAACCTTGTATCTGAAAAAGAAGTCACTCCGCGCGTATTTGCAGAAAGTAACGGAACGGGAACGGAAATTGGCAAGCATCAGGACCCGCCCACACAGGAAATCAATCAGTACTGCGGTCCAGTTCGATGTGAACTGTTTGACCTGGGCTCCTCCCCCGAAATCACCGAAACAGACCGCTCGTTTTATTTAATCCCCTCTCGTGTTTCAAGGTTTGACTGCACGAAAATCTGTACATAATGATTATATCGTGGAAATTTGTGACCCATATATGTTTTTTTCTGGCGCTCCAAGATTCTTCGTTTATCATTGTTCTTTCGGTAAAATATATGCATG
>STRG.47251.4
AAAGCAGACAATTAGCTAACGAGAAAAGAAACGCTTTTTTTGCTTTTCACTGTACAATTTTAGATGTTTTTTTTTGTCATTTTTTGTCGGAATGACAATTTTTGTGATTAAAGAGCACGAATTTTCGACAGACAGACCGCATCGCATTCTTGACCATCTCTCTCAACGCCTCTAACCAGCGACGATCCTCGTCCATTGGGCCTCATCTAGGGAGGCGGGAAGCACCAACAGAAGCCAGTGATGACGCTGGCTTCACTTTTTACGTTGGTAAAGTAGTATATTTTTTCTTCATAAATTTGTATGTTCATTTCAAAAATCGGAGTTTACGAATATTTTTCATTTTTATTTTAGATTTGAGTCCGAAATTGGACGGTATTTTGGAACGACAGTGCGCTAGCAGTTCAGAATCAATGTCCCGTTTCGGGATGACAAAGACTCGAGTCGGTCCCGATGGAAGACCGGTGATTCGTTACACCACACTTCTCAGTTTTCTTAGACGTGTGGCGTTAACACACAATCTGCAGCTTACTCCACTCACATCTGCGGATACCACGACACATCGAACGTCTGCATGGCGTCTGGGTTCGGAGTGCTTCGCCGTTCAAATTTGTGTCACTAGTACCTCGTCATCAGACTATGATGGTTCCGCATTCGTCCCCGGTGCAAACAATTTTGATGAGTTGGTGCATGTGTCCGCCGTATGTTTTGAACTCAGTCAAGAACAGTCTATGTCACCGGAATTGGTCGCAGATCTAAATGCCGGAAAGTTTGAATCGCTAGCACAACACATCAATAGCCTAATGACGATTTATTCAATTCCTGGAAGCAACTTGGAACGTGTTCGTGCATATCTATGTTTGCATGTGTTGGAGGAGGACTTGTCAGTGCTTAGCCAAACTTTACGTGCTGATCTGACAGAAGCCGAACGAAATGCGGCTCTTGCGCTTCGACCTTTGGCGGTGCACACCATGGATCTGACCGATCGACAACGGATGGTGAATTCCTCTATAGTCGGTTTATTTCTTAATCGAAGTGGTGGACGTTTGGCCAGGCTCACTTATCTAATCACTTCAGCCCAGACAGCCATGGCCAAAGCAGCCGACCGAAGCTTGTCAATTAAGAGTTCACGATCCTCTGGCTTCCCTGGATCTTCCCTGACAGCTCGTGGCACATCTGTTCGTGGGGCAGTAGAAATACTGTCTAACCACGGGTTTTCCGCTCGAGTGGGACTACGATCTCGAGTGCCATTCAATGAGTTTGCAACCATTCAGTCTACCGTTCAGCATCTGCCAATTATACCGTTGGTGACATTGCGTGAAACTAGTTTTGGGGATAGTGTGCCAGACTTCGCCGAACCGGACGAACTAAAGTGTGTGGCACTCGAGGCCGAATTGGTCCTCTATCTGGATCCACCCATTCCTCTCCCGACAGAAGCTGTGCGTGAGCTGGAACTGATAACCGGCTTAAAAAATCCCGAGTTGCTGGACAAAGACGAGGATGATTTGACACGACTGATCTTGGCACAGCATAATCAACATTATTTGTACGGAATCAATCCGCATATTCTTCTACCTAATTATACCCAACATTCGTACACGATCCGATCACACGTGCGCGGATTCATGGTACACACCGTCCCGTTCACCTGTTCCAGTCAGATAAGTTCCATCATCGCCGTTCTTCGGAAGCACGCGTCGCTGGTGGCATTCTACGAAACTTTCGTATTACATCCATCCAAACCATATGAAAAAGATGATTTGTTGACATTTCGCTTCGATATTGAGATCTCATCGGAGGCGCCACTTCGTGTTTCTTTCGATCATCCGTGCGACCCGAGTCGCAGAGTGGGTTTGTCACTCGATATCGGGCCATTCGGAGTCACTCGAGCAAAGCTGGACGATGGTTTTCTCATTTCGGATGCTAATGCGCATGTCATGACCAACTTGGATTCTACAGTAATTTTCGCTCGTTCGCATTCCCTACCCGTCGGTCTTGTATGGTTGCTACTTCGTTTGGGTTGCCCGGTTCAGCGAAGTCTTCGAGTTTTGGAGTCGTCGCGTTCGATGTCTGCCTTAAATGACGTCACGTCAGATCGCCGTCCCGGATTGACATTGGGTCACCACGCATTCACAAATACCACACGACTGGAACAATTGCGTACAATGCTGAATCGTGCCCGATCTCAGGTGCTCATCCAGGGAGCCACCGGAACTGGGGGCATTTTGAGCGGAGCTGATCGATTTGCCGCTCCAGAATTGGACACTCCGTTGTTGCATCCACTTCCCACGATGCCAGCGTTGAGTGCACGTGGCTCGTTAAAATTGTCCCAATTACCACCGGGAGTCCTGGCTACTCCTCCGCCCGTTTTGCCCCACACGGAACACAACAATAGTTTAGACATGATGACCAACGCGTTGTCTACTGTACGTGGGATCGAGCCGTCCGGTAAATCACTGTCCACATCCGGCGTTCCCTCGCCTTCCGTGATCACACCCGGTTCACGTGGATTGCGTCTGGATGACCTGTTAATTGGCAACGTGATTCAACAATGTTTCTCCAGTTGCACAACCGCAAGTACAACCTGTCTCTCAATGTCCACAGTCTCCAACTCGACACCTGGTTCGACAGTGCTACCGGTTACCGGTTCCGCTGTGGTCAGTGATTATCCCGCTTACAACTCAAACGCGCCTCCCACAAATCTGACGCAAGGAGGTGGTGTGGGCTCACAATCGAAAATTGTTGCAGCCATGCGCGAATTCACTCCGGAACAGCTCACTTCCCCGGGATTGTGTAGTACGGTGTCTCCGAAACAGTCAGCCACAATGACCGGCCCGCAATCTGGTCACAACGGTACAGGCAATTACATCAATATTGCCAACAGTTGTACTCCTTATGGACTGTCCTCGTCTCTTGGGCCTCGCGCAGGAAGTGTCTCGGTTAGCACGCCAAATATTTCAATCCCTGGAACGTTCACACAAAGCTCACCAATCATCAACCCACTGTTAGGCTCCAAATCCGGTACTGCAGTGCCCCCACACCCACGGAATCCTCCAAACAACTAGCTCAGGGAGACGTATCCAACCGGAGTCCAGTTTTTGGCTCCGATAGCAATCTTGTTCAAGACTCAGGTTCAAATCACGTCTCACCGTCTCACCACATTCTGACGGACGACGGTGCAATGGACAGAACCAATAAAAGTGTGATCGCAGGAGAGCGCCCGATTGATGCCAGTTCGGTGGCTAACACAAAGTCAAAATCAAAACAATATGAGCTCATCAAAGCTCAAACAGACACCCCGGCTTCACCGACTGAGGCTTCGACGCTTGTTCCCACACCGACCTCTGATTCGGCCAGCAAAATTATCCCGATTTCACCGACCAGCGCCAAACGAATGGAAGCTGGTCAAACCCAATCTGGAGCTACGATTGGTATGCACACCGATCGCGTCAGTTCGCAATCCCGAGGGGCCCTAATCTCACGCAAGAATCCCTCCTCGACGCGTTTCTCCCGACCAAACATGGGCGTCAGCTCCTCACATCCACATAGCGGAGTTCCAGATGGTTACATGCGCTCCATGGCCGGTCATCCCCGTGGTGGTCGACCTCCCCGAGTTTTCTCGCATGGCATGCATCGACCGAAAACTGGCGCATTCAAAGGACACGGTAGCTGGCTACCTAGTGGTCCCGTCGATTTCACTGGACCTGGAGCTGTCGTTGCCGGTGAACCTTCCGGTCCCGGCGGTCCGATGCTCTCGGGCTCGTGGCGGATGCCCAGCGGTGCTGCGGTTCCAGGCCCGATTGTCGGTGGTGCACCACAACAGCCCTTTAATCCGCCACCGCATCCCATGTCCATGCATGGCTTTCCCCCAAGCGGACCCAGACAAATGCAGCATCCACCGGGTGCGTTCGGAGCTGGTGGAACCATGTACGGTGGTGGCAGCGGCGGTGGTGGTGCTGGATCCATGTAAATTATACCGATCTCCCGTCGACCCCCACATCACTGTGTCCTAGCCATACTCTGCCATCGCCCCTCACTTTCATCCACCTTACACTCCCGAAAGAGTTACCCTAGAGCAACTTTATCCCTCGTTTGTGTGCCTCTGTGCGTTTTTTCTTTTGTTTGCATTCTTTTCTACCGTGGTTTTAGGGCTGCACTGTACACATGTTAATTTGCACCGCTAGACACGCACACATGCACATGAGCGCACACTAACACATGACACACACTCCCATTCACTCGCCCGTCCGTCCGTTCTCTTGTTGCCTATTTACCTCCGCTGTAAAAAGAAAACAACACTTTTTTCTGATCTGTAGCAATCTCTTATCATCACTGTTACTAGTATTGTAATTAAATTGCAAATAGTAATGTGTGTATTTGAAATGGTCAACTATTTCTCCCTC
>STRG.38908.4
GTCTGTAATAAACCCGATTATAGGCAACAGCATACGCAAATTGAACTTGTCATCTGCTCATCCATAACCTCCCTATTTTTTCGGGTGCGAAATACCTACTGAAAAGCATTTAAATAGAACGTTTCAAAACATCAACTTTCTAAGAACGGGTATGGCTTGAAAGAGGTATATGATCATGTGTGGTATTAAAACTTATTGTTCTAGTTTCCGGACACATTTCAACCATTCCCCCCTCTTCATCCAATCTTTTTACATGTGCGCATCGAAAACCACACTTTGTTGCTCACTCAAATCCGGAAGGAAATGCCTTACATAATCGGATACAATTTGACCGCCGAAGGAGAATTGGTGAATGCCACCGGAGTGACGATTGATATATTAGATTTGATGGCGAGGAAATTCAGTTTCCGATATCGTCTTTGGATTCCCAGTGACGGACAGTATGGTGTGTTGCTTGAGAATGGAAGCTGGACTGGACTAATTAAGGATTTAACAAACAAGAGGATTGATATAGTTGGTTCCTCTCTGTCGCAAACGCCGAGCCGATCACAAGTTGCGCAATATATTGGTCAAATCGACAGCGATCAAATAGCTTTGCTGTTATCTGTTTCTACCGCAAAAGGAACCGCCTTCGATCTGCTGAAAGTATTCCAGCCGGTCCCACTGATCACACTGGCCAGTGTGGCACTACTGGCAAGCATTTTGGCCTACATTTTCAATCGTCTGAGTCCATATAGCGCGAGAAACCGGAAGATTCCGTCTCTGGAGGTCTATGAAAGCCGATACTCCGATATCAGCTCCATGTTTATGAAGGCTGGACTTTCACAGAACCTCGCGTTTTTCCCCAGAGCACCGAGTACTCGTATGCTACTTATCAGCTATTTACTGATGATGTTTCTGTTATTCTTGGCATGGAAGGCGGACGTTACTGCCTTTCTTACTCGAAACAAAGTTGAATATGCGGTGAATTCCTTCGAGGATTTGGCCGCAAGTACCCAATACGTTCCATTAACTGTACAGGGAAGTGCGGTGCTTGGATTTCTGAAGTGATTCTATAATTCGCCACTGGAAATGGGGAATTATGCAGGCATTTTGATGATTAAGAAGAGCCCAGTCCTTGTAATCTGGAGTCAGAAAGGGCTCGGAGCCATTGATGATACCGTCGCTAATGGGTGGTGACAGCATGGTTAAAGGTCGGGAGTTCAAGCCTCGGCCTGGCAATATGAGTGAAATGCTCAGGAACCTATTTACGCATTGGTGGGTGAATTGATGACGATCCCAAACAGCAAGAAGCAAAGTCACCCAAACGGGCCACCAGAATCGTGATGTCAATGGAATGTTCCATATTGTAACACGATACCGAACGACTATCACGAAACGACGGAAACGACGAAGACAACTACCACAACGAAAGCGACTACGTCAACGGTTCCACACACGTCCGCGTCACCGGTGACGTGGACACAGGCTGACAGGTTCGTCAGAAGTTTCCTGGATACAGTGCCCTTCCGAGAAGTTTGCACGTGTACAATCTGCAAAAATACAGAAATAATGAAAATTTTTTCAGAGGCAACTATGAACCCGTCGTATTTGAAACTCTACGAGGAAATCAGTGCTCGCGTAGCACACGGTGGTATAACTGTGAACAGTACAGACGAAGGTGTTCAACGTGTGTTGGACAACCCAAACAATGTTCTGGTTGCAAGCTATCCTGTCCTCAAATTCATTCGTCAAATGCGATGCAAAGAGCTTGTGGTAATACCGAGTAGTATGGATCGCGGTCTGAAAGCTATGATGATCAGAAAAGATTCTGAATGGGGACAAAATATGGACGTATACCTGCGTAAACTAAAAGAGACCGGTGTGATAGCTCGTATTTTTGACAAATGGTCCAGTCGGATGCACATATGCGTGGATGAGGATAAAACCTATAAGCCACTCACACTCAAGGGATGCAGTGCAGTGTTTGTCATGTTTGCTGTTTCTCTTGTAACGAGCTTTGCCGCTCTGATCGGCGAAATAGTCTGGCACTGGTACGGTCATCGCGTATGGATACATATTTGGACACACGTCCGACCAGCGCCATCAGCCGAATGAAGACAATTCTATTCAACCTTTCACAACCAAACATAATTGGATCTTATTTATTGCTTGTTTCGTGTACGTACTCGTAGCTAGAATTTATCTGAAGTGTTATTCATTCGAATTACAAAGAAGCAAGAAGTACTGAAAAACAATCACTTTTCGGTAGACTGATTCTCCATTTAAGACAGAATTTTCATTCAGGCTTTTAAAGGCCACTTTTGTTTCATTAACTGAATAAAACAGAATGAAGAACAGAAC
>STRG.51912.4
ATCATGCCAAAGGGGAAATAATGCAACCAGGATCGTCTGGCAACCTAAATTAGCTGTTAGCTCCGATGCAACACAGAAGGAGCAGGTCAACTTTGGGTCATTCAGATGAAAAGTGGATACTAAGCCAGTCAGCAATATGGTCAACTGATATGGGTGAGCTTCGTAACGTCAAACGAGTCGGCACAATATTGAGGTTGTTCTGCAGTGTTCTGGTTTCCACTGCCATTGACTACTTTTAGCCACTTGTTCTGTTATATCTGTCCTGAAGCGCCCGCTTCTCAGTAAGCTCTCACTTTGTTGGGACTTCGGGGAGAACGATAAAATATCCAATCTAAGAGAAAAATGCTTAAAGTTGTGCCACTTATGTGGTCATTTTCGTGACAACTAAAAACAGTGCGTACAATCAAAATAGCGGTGCCGTTGTTTGATGGATCTCGTCTTGAACACGTGCTACATCATGGTAGGGTACTGCGCTGTTGCCCGGCTGTCTGTCCCACGTGACATCGAACTTTATGTGGTTCAACACAGAATCAAAAACATCGGTTCTGCATAAACAGTATGGCGAGACAGTTTTTGTAGTACATCCGGCACGGTATTGTGTATTATGCTGTATAATTAAATATACAAAATAGAATGTTTTCCGCACTAGGTGAGGTTTAGACAGTCATCTCAATGATACGGTCAGATTGTATTTTGGATAGTGAATATTTCACATTTTATGGTCCAATATTTCTGGTAAGAAGTCGCGCCAAATTAAAGGCTTCCGATTGGACATTGACTATTGACATCAAGTTCGGACCTGGGACCACGGTGATGACCACTGGAGTGCCGCCGGTTGCTAAGTACCTGATGGAATTAGCAGGTGTAAGGTGTCCAGAAATCTCCAAAATAGTGGTCGTCAGATCATTCGTCTTTAACCGTTGTTGATTTATTTCGCTGGATGGGTATCAAATATCCAGTTATCCAACTCGGTTATCAGACCGACCTCGGGATTTTTAATATTCAAGGTTGACTGTTCCAATTTTGCGTTGCTGTATCCTCTCTGTATGGTACATACTTGTATCGTACGTGATTCCGCACATACGAAATATTACACTACGTCCTATGTGTTTGTGGAGTTTATTCTCAGTAGTTCTTTGCGGGGTTCAGCCTATTCAGTCCATTTTATATTGCACTTGGCGTCACGCAAAGTACTGAACCATGATTGCTTCTGAAATGGAACCTCGACGTAAATTCTTCATCCCGACAGGTTGAGGACTATATGGAACGTTCCGAAATTTTGTGTTTGACCCGTAACCATTCGAATGATGCTAAGAAAACAACATTTTTTTCTCTCCATTTCATTGGAAAAGATGCATAAAGTCTGGGATTCTCACATCAGTTTACCATACGACAAGTTCAGAACCATCATTTTACAGCATTTCAACATTTCAAGTCAGTCAACTTCGTTGCTACCGAGAGGGCCAAATTTAACTGCCTCGCTAGACTTGAAAACCAAACACCATGTGAATTCCCTTTTTCAGTTGCAGACGCGGGAAGTAAAGTGCGGCCACGGTCCTCAGTTGGAAAATTACCTGCGCCATCACTTGATCGCACAAATCAAGCTGCCAGATTTGTAACCGAAGCTACCACTTGAAACTGATCAGACTTTTCGTCACATTTGTGAACAGTATCAGGAAGTAAAAACTGTAACTGTTGTGTCGGGGTCCGAATCGTTCAATTCTGCTGAACGTCAAGGCGATCGACGCGCCCGAAAATCGCCGCATTTGAACAAGCCAATTAGTTATCGTGGTAATCATCCTCTACTTCAGCCATCGACTCATTCGAAATCTAACCCTACAAGCTCGAATTTGGGGCTGTTGGAAGCAAACCGTTAAAACCACAGCTACTTCTATTTACGAGTTCAATGTGACGGATATCGATGGAAACATTGTACCTCTGAGTCGCTATCGAAATAAAGTGTGCGTGATTATGAACGTGGCTAGTCAGTGAGGGTTGGCGACTATCAACTACAAACAACTACAGGCAATCTATGATCTGTACAAAGATCAGGGCTTTCGGGTTTTGGCTTTTCCTTCAAATCAGTTTTTCAGTCATGAACCGGGAACCAACGAGGAGATCAAGGAGTTTGTTAAACGGTATCACGTAACTTTTGATATGTTCGCCAAAGTGAATGTTACCGGGCCGGATGCAATTCCACTATATCAATATTTGACTGACGAAAAGCATAGTGCCATGATATCAGGACCCGTAACTTTCAATTATGTCAAATTTCTGATCGATCGTCATGGTCAGCCATATGAACGATTCTCATTCATCACTCCACCTGAGAAAATGCGAGGTAGTATCGAACATCTACTGAATGCACCGGTTTCGGAAAGTCATCGTTAAAACATCGTTTACGTAAACTCTGCCTTATCCTCCTTGTTCACGACTACCGACTTTTTGCGGCAAATACCAATTCCTTTGCAGTGGTCTCATGTCTATCGGAATTTTTCAACCATGATAGATGAATTTGAAAGTCAATTGTTGACAGAATTCATCTGGATGTTAATAAGGCCGGTTGACTGAGTACTACTTGCAAATTGGCTTTGTTCGGTCCTTTCCTCTTGGTTTAGATATCTAAAAAAAATTTGTGCTACTTTTGTATCTTCAGTCATACAGCTAAAAGAGAAATGTCTTTCCTTTTCCGTTTTTTGCGCCCCTGCCACCATTCTTACACCGCTTCGTGTGTTGATTGGACTCCGGCCTGCATTAGTTATGTTCGTACCCCCTAATAAATGATGAATGCTTTACCAATATCCGTTATTTTACACTTATTTCACAATGTTCTGACAAGCAACGTACGTAATGTTCCCCATGGTAAAAGTGTTAGGTATGCATACCCTTAGAAATAAACTTTATTTTTGTCGTCCTCTTTGTGTCCTTTTTTCGTCATAATGCAGCTTTACGATTTCTCAGCAAGGTTTCTGATAGGGTTCGGATTCAAACTCAGGACTTCGGCCACTGGTCCACCACGTAGACTGTTCCATTTACATGTGATTTTGCAGTATAGTATGATGCACTGCTTGTTGATTCTGTTTAGTCCTCTAACCGGAATGATTTTGGTTTTCATAAAATGAATAATTGGCACGAGGAACCTGAATCTTGTATAATTGAAAATTCACCTGCATTTTTCAAATCCGAAAGTCCAGCCATGAGAGCCGGAATCAAACCGGTGACATTGCGCTTAACGGGCAAATGTTCTACCAGGTAAATTATCGCGGTACGTCCAGTGTGGTGCATGAATTTTTCATTGTATAGGATTCGAGCTCCTCGTTCCAATAAATACGTACAGTGATTATATGTATTGCTATATCAATTGGATCTGCCCAGTAAGCGGAATATCGCCGGTTCCATTCCGGTTCGAGGCGTTGGATTTTGATTTTGTGCCAGTACCTTCTCACCTATCTACGGTGCGTGTGGACCACGTGTTCTGTGTGTTGGCGATCCTCTTCGCCGTAGTTTTGTAGTATTTTCCGGCACCGTACTTTCGGTCTGACCCGGAATATTGTCACTTCGCTAACTGGCTTAAGGCTTGTTCACACACACCCACACGTCAACAACAACTCGCCCGACGGACCACGGATCTTCTATTTTGTGCTCCGGATCATTTGTGTGTACTTGACATTCCTCATTTAACAGGCTGTCTTCCTGAGCAGTATGCTACTCTTACTCCTGCCCTCTGCACTCTTCACATGTTGATCCTGAACATACATTTTATCTGACTGCCTGTAAACAGATCCAGTCGTATTTTGGACACAGCCACGAACTGTCCTGTACACTCCTTGACACAGTCGAAAGCTTTCGTTTTTTGACACACCAATAACGACTCTCTCTTTTTCCATTGTTCGCAAATAATCTGGACACGTCTGTGGGGTGATTTTTCCCTCCCCGACTGACATTCTTCTTTAAAAGTTCCTTGGGTGACCAATATAACCGAGATACCTCATAATTCAAGGTTCTTATCATTTATCTCTTCAACGATTGATTGTTGTTTGATAGGACCAGGCAGTCTTGGTGTTCGTTGCGTTTGATCCGGGGGCTTTACACGTAACTGAATCGTTCACTTAACGACAGAAGGCTAATTCCAAGCGCGGAATTAACAGTGCTTTTGTTTTATGTAACTTGGCCGTTGTCGAGTAAGAGTCGAAACAGTAGCCTCAGATAAAATTTAGTTGAGTTCAATTCTTTTATCTTGCCTTTTACGCATTCTTGACAGTGATTTTTTTCGTCTTCTCAAATTAATTGTGGTGTGGACTTTTAAACCGATGCAAGAATCTCCAATCATCCATCAGTCGCTTAAACTTAGCTTATTAACTATATGAACTAGTACGATAAACTGAGCCCAACAAGAATCCTCTGTTTACAAATAGTCTGAGGTTTATTTCTCTCGTCCAAATCTGTGAATGTTTGCAGTAAACAAGGGGATCATTTATACGCTTGGATGACAGGTAATTTTTATTTGTTTTCCTGTTCAAAAAGGTCAGGCAGAGAAATTCGTGAGCCATCCTCGAATATGTTCTAAAATTTCCAGATTTCAGCAGCCCGCCTGCTAGCAATACGCTAGACATGCGACCAGAAAAATTATACGATAGGTGACGAATTTTTGAATGGAGTGGGAAGTTAGCATGAACTTGAGTGGATGCAATTGGCGAAGA
>STRG.40497.3
GTTAACTGCGATCGATAAACAGACAGGCATACACACATGCACAAAACAATAGCTTGGTTTCCAGAATATAGCCATCGGCCACAGTGTTATCTCTTCGGAAAGTTATATAAGCGTCAGCAAAAAATCAACATATTCGAGCCTACAACGTCAACGCTTCATAAACGTAGGTAACTGACCACCTTGATTTGAACATCAGTTGTAAAATGAAATTGAAAATAACTGGACTTCTGTTTTTGGTGTACGTACTCCTGGTTGTCATGGCCGTACCAATACCCGATGAACCTGTGGATTCCGTTTCGCTAGATACAGTGACCACGGTGTTCACAACAGTCATCACAGATGTACCCTATCCAGAGGACAAGACGACCACAGTGGGAACAGATTTGAGTACCGAATTGACGGAAAGTGCGTTGCCAACCACTAAGAGCTTTGAAATAGACACAACCGACAATACCATGAGTCTCAATAACACAGCAGTCACATCAACAGTGATACACGTGGAAACAACAGCCGATGCAGATTCAGTGGACACAGCTGGCACAGTAACGACGACAACAACCAGTGCAGAAACAGCAATGACTGATATATCAGCAACAACGATTGAAGCTGGGTCAACAACTCCCAGCTCCACGGGGTCAGCAGCAATGTCCAGTGACGTTACAGAGTCCTCTGTTGCGGTTTCTTCCGTCGGAACAGACGACTTCTCAGATAAGCTTACCAGTTCCGCAGAACCAGCTACTACAACTGATTCAGCATTGCATTCAACAAAAGACGGACTGGGATCGACATCTTCTACCGGGTGGGTCTCTTCAACTACATCTTTTCTAGTTACAAGCGAGGCACAATCTACATCCTCCACCCAAGAATCATCTGAAACCACGTCGGTTCGAAAAGTTATGCCTACCTTGGCAGACACAACGGTGGGCGAGCAACTGATATCTGATGGGCCCCTTTCACCTGATTTGACGAGAATTTCGACCACAGAGTCAGTCGTTACGGCTGATGGCTCCGCGCAACCCGTAGTAGGGACTACAGACAAGTCTACTGCTTCCACGAGTGTCTCAACAGATTCAACTCAGGTGGTGACCAGTATCCCCCCTAAAACAACAGATGCAATAAAAGGCTTGGATAATATAGTGCCAGGCGTCACCTTGATCACTGGAACTACCGTCCAGAGTTCATCCTCCCCAGAAGCTAAAACTACTGCAGTGGATTCACAAATGCCATTGATCACTGAAGCTGCGTCCACTGATGCCGTGCTATCTACAGGAACATCGACTACCACAATAACGAGCACTCTGGTACTTTCAACGGGCGAATTCAA
>STRG.28112.2
AGAGTTCGTCAGGGTTGCCCTCTTTCACCCTTCCTCTTCAATTTGTGATTGCAATGGTTCTTGAGATAGCCCTATCCTCGTGTGAGAATAGTGGCACCGATCTCCGCTCAGACAGTAAACTGTCTGAATTGGAATACGCGGACGATATTGTTCTTCTGAGTGAAGATCCAGGTAAGTTGCAAGCTCTCTTAGATAGCCTAAACAACAGCGTAGCAACGTTTGCGGTGCGTTGTGCATCTTCAAAGTGTAAAATGCTGTTGCAGGACTGGGTTGGCCCAACACCAAGTCTTGTGTTGGCAGGGGAGGTTCTAACTGAAGTTTTTTCACCTGGGTACTTATATCTAATCAGGTGGACCGNTTATATCTAATCAGGTGGACCGATATCGGATGAAGTGTGATCGTGTATACAGAAGATGCGTTGGGCTTTTGCCAACCCCAGCCATTTGTGGCGCCGGCGTGACACCCGATTGTCTATTAAGGGTCGAGTGTACAATGCGGCCGTTAGTTCCGTTCTTTTCTATGGTTCAGAAACATGACCATTAAGATTAGAAGATAGGCGAGGACTGTCGGGGTTTGAGCATCGATGTCTCCGTAACATTGCCCGAATATGGTGGGAACACCGTATCACTAGTGCTGACATTAGAAATAGGTTGTTAACCGTATGTCAGTCTCTGGACCAAGTACTGAAATCAAACAGATTAAGGCGGCTGGAACATGTGTTACCCATGCCCACCGATGGATTCCCTCGGCACACACTGTTCTCCGAGGCAGGTAGTGATTGGAAGGTAGGTCAAGGTGGTGAGTCCATTACATGGCAGAAAGGCGTGAAAACCTTGACCACGTAGGACGTGTTAAACTTCCAGATTGGAGTGCATGCGAGACATTAAGTGATATGGTTAGGTGTCGCGGACAGTGTTTTAGTTACATTTCGAACTCTCTCCTCGTCCTCGTGATTTCCGCTTGCTACCTTGCTTTCGGCTAGATCGTTGAGCAAAGCATTTTCGGGAACAGTTCAGGGCACTCACTTCTACGGTGACTTCTCGGGATATATCTGTGTATATACAGTCCCATCGGCTTCAAAATCATCACGGCGATGAAGAAACCATGTTACTTCGAGAGCACCACTGATTACGATACTTCGCAATATCCTCCCATTT
>STRG.33014.1
CACATATCCCCAGCCTCGTAAACATCTATCGCAACTCTATGATGCCTTATTTAGCGCGTGTTCTGATTGACAATATGGAAGTGACCCGGGAACTTCGGTGGCTGAACCAGCTATTTTCCGCGCATTTCAAACAACCCTAATCAGCTTTCCTCCTTTTTCGTAGGCTTACTGATGTCCTTATTATAATAAACAAAGCGCTGCCCAGATCGTTGCTCGTAGGATCCGGTGCACGCTAAACCACGACTGCTGAAAGTTGCTCGACAGCGCTCGGATACTTTGCTGTGAGTGGCCTCGAGTGCTTCATAAAACCTTGTGAAACCCGATTACGTTCCTTCGAAATTGCTCATTAACCTGCGTACAGCTGACACAACTATAGACAGTCTCTCCGGAGAGTATCGTATTGTATTGAAGACCATATCAGCCAAAAAGGAAGAAAACATTATTGTCACATTGAAATGAGCATAAAAGTGGTGGTTCAGTCACTGAAGTTTCTGTGCGACGAAAATAAACTTAAATGAATTGCAAGGAAAAAGACGAACCGATCGCCATTATGAAATGAATTTTGAAGGCATGAAGAGAGCTTCCGCAAGACATTGATTATTCAGCTCCAACCAATGGGAACGGTCATTTCCGAATTGTTTGGATTTCTCAAAATACACGAAGAAGGCTATCTGTTAAGATCCAGCGTGTACGTGATCAACTCTCCCTACCACGGAATGGTTGATTGGACTACGCGAGCGTAGAGGGAGAGAACTGGGAAGAATCACTAATGTACAGGGGTGTATGATAACAATTAGGCCGTTATTTGCTGCTATAGCTATGATAAATATAGAAAGCAAAATTCTGACCCCTCATATTGAACGGTGTATCTTGTACAGACGTTATTTTCACAACGTCCTTCGCGTCAGTGAAAAATCGTCAGAGACCATCAACATTAGTGGGCCAAATCGATCGAACTGATGAGTATCATCTTAAAGACGCAGTCTGAGCAGAATTTCGCCTTTCCTGATATTTAATTGTCGCAGCATGAAAACGAATCTCTAAAACAGCACGAAGATGGTTTTCTAATCCGCGCCAGATGCTTTTTTGTAGTGTAGTTAAAATTTGAACCGGTACAATCAAGTGACCTAAAAAGCTTCATATTTAATTACTAGTCTGTGTGAGGTCGGATCAGACAACAGAAAATGCAACCGGTGTCCAGGCGGACTCATCGTCTTTGTCCTGGAAGCGAATCAGTTCCTTCTAGGGTGTCAAACGACTAACAGATTTCAGCGAAACTTATTATCGGGATAAGTCACGAAAATTTCAGGTTCGCAATGAAAATCAAAGAGTTACTCCGTTTTTACCACGGGCCAGTGCCCCTTTGGACTCCCTCTTAGTGGTAATAGAGGTAACACGGAGGAGCATGCTAGAAGTCACACTAAACGCGCACACATTAATTGCAGTTACTTTGTATTTCACCAGAACAAATAAAAGTGATCGTCATTCAGCCCTGTTTGACGTCTTGATGAAGCTGGATCCGTCGGTTCATTATTAAGCACGTCATGATACTACACGGTTCCCAGTGAGTGGTAGAAAAAAATTTGTGGAGTTGGACAGGTTACAATATTTGATTTTCCGTGTGGTTGGTAACACTCGTGGTTCATATCAGGAGTCTTTTGCAAAACGATTTTCCATTCCTTCAGGGTATTTGATACACACAATACGGATCGTATTCTCTTTTCTGTCACAAGTGCGACTGGTCCAACTATTTAAATGTCCTATGTAATCAGACGGAATTGGTATTGGTAACGTTAACTTGTTACCGCATGCAATATGGTTGTCGGAAAACTATCTCCACCACCGTCTTCATCACCATGACTTTCGAGCAATCGAGTATATGTTGGTTATTTATCCGTCGGCAATCTTGGTTTCACGGCATATTTTACAAACCGGAATGGTGTCAGTGTGCAAAACGGCTTAGGCAACCAGACCGGACGCTCAACGCCCAAGTGGGTTTTACGATGATTTACCCACTAACGAGAGTAAAAGTAGTCCAGTGCAGATTGTAGTTTAAGTTGGTATAGACAAAATGCTCTTCACGACCTTTGGATACTGCAGTCATGTATGGAGTGGAGCATCGTCCACCGCTCGTTCTCTTTTTGATCAGATTTTAAGAAAGGTTGTCTGATAAATCAGGATACCTTCCTTAACCTCCTCTCTGCAGCCACTCGCCCACTATTTCTTTCCTACCGTTATTATTTTGGTTCTTGTTCATCAGAACTCGCTTCGGCAATTCCCTTTTCCATGACTTTCTCTCGTTCATCTCGTACGCAGGTAGCTAATCACCCGCAGCAGGTCTCCGTCCCTAGATGTCGAACTTTCTTATTTCAGTCTTGCTTTGTTCCTCGAACTGCGAAGCTTTGGAACACTTCCTCTTTCCGTATTTCCAACCACTTACAGTGTTTCCGTTTTTAAAAGCAGGGTCAACAAATTCAGTCTCAGTTCAGTGTTGTCCGTACATCCCTTTTACGGTGTCTTTTTTTTTGACCCTAGGGCTCACCGTTTCACGTTAATCATTTGTTTTCCATTAAAAAACACAACACGAAAACGTGAACTCGATAATCAAGCAACTGCCACGATTTCGTCCCGATCCAGCGAAGGCAAAGCATAATTCGATGCATCACCACTCGAATGAGCACGCCCTCACTCAGTCAACACGCTGGATAGTGAACCTGCCATAGTTAACTTTTTTTCTTGGAAAACGTATAGTCAGGAACGTTTACTGATTGTCCACTGACAAGTTTTTCGTACTTCAGCCGCTGGCCGACGCAGAAAACGTAACCAACTGCGGAGGCCGGGGACATGTCACAACACTCCAAATCCGGCGAAATAGTGATTTTTGTGCACCTAATACTCTACACTTAATCTCACCATTCTTGATCCGGCGTAACCAACCACGCCAGGAAAGTCACGAAATGTTTCCAAAAAAAAATCGATTCTCACGTACCTACAATCGTTGTGTGTTCCAATCGCATGGGTGAGGCATCTAATTCACACAGATGTGTCCCTGAGCGGATTAGGCATGAATCAACGTAGTAACGGCATGAAAATGCGAGAAAAAGAATTTCAACTAGACTGTCCAGAATCGGGCAAGAAAGATGACACATTACGTAATGGCGTTGAATTTTTGAGAAGACAATTCATCTGAATAAGAACAGAAAGTTTCTCACGGAAATCAAATCAAATGCGAACAAGAAGCAACGGAAAGTCCAGCTTGATAGAGGAGTGAGAAATGATGGGTGCTCAGTTGTACATATCTTCAAACCCTGGAGGTAATGCGTGGTCCGGGTCGGGAGCGCGAGGAACACGACCGCCGAATGCTGGTCGTCCAGGCATCACTCCAGGTCCAAATGGATCAAACCTGGCTCCCGGGGGTACAGCCCCGGGGGGCAGCACATCTGGACCACCCATCAAACTACCTCCGCCGAAAGGTCCAACACCACTACCACCACCAAGGAACGGCCTTCGGGGATCCAAAATCATTCCACCACGACCGGCAAGTCCACCAATCGGATCAAGATCACTGCGACCGTAATCAGGAAACGGAAAATCTGGACGAGTTGGACCAAGACTGGACGGATGAATGGGTTGCGGCTGA
>STRG.48080.2
CCAAATTCAAATCTCGAAGCGTTTCAGCCTTGTCGCAAGCGTCACTAGGTTCTATCTGTGATTGTGAACCGTTTGGGTACATTTTGGAAACTGCTTTATAATAATCAGTTGCAATGGCTGAAATAAATAAGTGGAAGGGATATCGTATGAGAAAGAAAGAACTCAGCTCCGTGAAGTGTGCTTTTTGTGGAGAAACCACACTGTGGGAGCACCGCGTGCGTTGCCCAAAGTTGGATTTGCCAGGTGAGAGTATTCGTTGTCTTGTTACATTCATTCTAGGAAATTCGCTTATTAAAGCGGCCGCTGAATGCGGCGCCATGATTCCAAGGAACGCGCTGTTCGGCCAACAACGTGAGGCATGCTTACAAGAGGACACTAGTCCGACGACTTCTTCAACGCAGCCAGCAGTTATGATTGAGGCTCCCACTCAAGAAACCGTTATCTCTGAAGGACATCACATCAGATGAGAGTTCTGAGGAACTCCCTATATCTCAGCGAATTCGTGTGGAATCTCCCGTACAGTCACCAGTGTCTTCAGGGCCAGTTCTGGACTCAACCCACCCCTCACCAAGGTAAAGTAAATGCAGCTTTCCTCATCACACCTCTACATAGTCCACCAAAATTGACACATGAGGGAAGCCGCGGAAGTATGGAGACAGCAGCTGCATTCAACACTCCAAGGTTGGTGGTTTTATAGATCAGGCGATAAGAACGTTTCGTATAGCTCGTTCCATCCACTAACCACCAGTCAGTCGGCCGGTCAAATGCAGAATTTCCTACAAATATGGCAGGGTGATTGACCTATCAACCCCACTTATGATATTCAGACTATATAGAACGTATTCTCTCCTGGTTAAATGGTCTGCGGATCGACCATTCTGTGCTAATGGGGAAAGTTGGCGGTTTCATCAGCCGTGGTGAGGGAGAGGTGGCCTCCACCTACTAGAAGTTCCAGGCCAACGATGAAGATCAACTGAATAAGTTGGAAAGTGACCTGGAAATCAACAGAAATTTTAACTGCACAGTGAGTTGCATATTTGGTTAGGCTTACAAATGGAGGTGAACGCCCTACAGTGCCACTTTGGCACCGATATGGGATCAACTATGTGAAGAATGTTGTCTTCGCTAGTTGGAGAAGATCTGGCGCTCCGGTATAATTGGACCGGAATGCCTGGAAAAATACCAATCAGAAATTACCGATTTCCCTAGGCTGTGATAGGTAAAGCTGTTTCATCAATACCACAATTAATTTCACAGAAACCGTCAAAACAACTACTCGGTTCCAAGAGGTACT
>STRG.37398.1
GTTAGCCAGATAACCAAACCGCTGCTTTGATATACTGCCCGAATCGAAACTGAAGGAAATTCTGTCAAATGCAGTCCCGTCACGATTCCGACAGTAAACGTCAGTTATCACAAGGCCCACCCCTCGACTCGAAACTGAATCGAGAACTTAAGTTGGCAAAATTAAAGATAAAAAGGTTGGAGCTTGAGCTGGAAACCGAAAGACGTACCAGTGATGCCAGAATGAGGCTCGCAGAGAAGATAAGTGATCTGGAAGCAGAAGAACGGTCAATATTGTCGGTCCAGACCGCTCGACCACCTACTCCGCAGCCATTTGAGAAGCTCAAACTAGTCAAAAACTATGTACGGCCCCTCTCAAATTCAAATGATCAACCTGTCGACCAGGTATCCTTCAAGGAACCTGGAATTCGTGTTTTGACTCAGAAACAACCAGTGCCAAGCA
>STRG.9674.3
ACTTCGACTGCAGTATGCACTCTGTAAAGATGCAGCGAAATGATCCAGGATACATCGTGCAGTCTGTGTTTTTGAATTCTGTTACCAAATTTGTAACGGGGAAAGGTTGTTTCTTGTTTGGCTGTAGGCCAAGAGTTTGTCCGATATCAACACCATGAGTTTTGATATTTATTTTTACAGATTAATCAATCCATCCACATGACGATCACTTTACAAGCTTATTCCCATACGTTCCGAGTTCATTCCACTGAAATTGAGGTAAGGTTATCTGACAATATGCATTCCAGCAAAAGCTTTTTTTCTCTCTAATATTAACTTCAGAAGAGAGCAACACCTTGTGTGCCTTTAGAACCGAGATGAAACCTATGGTGACTTTCTGGCTGTGCTTTTAAAATGCTAACTGAGCAAAGTTGAAGGTTGGCTGATCCATGGATTCGCAATTATGGATTGAAATTACAAAAAATTGAGTGTCACATGTACATAATAATAAGTAAAAGTACGCTGAAACTGGGTAAGTCAAGTATCATGTACCGCACTCAAACCACAAAAAGAACTGAGTGAGAATAGTTCGAAAAAAGTGCCACGTATTACTGTGATAGATTTTACAGCGCCCGTCAGTTCTTTGGCAGAAACTTGAAATGATTCTGACTTTCAATCTCGGACTGAAGTTACGGGAAATAGTACTATTATGGCGAATGAGGAAATTACCACAAGAACTCTTTGCCGGCCAATCAACGCCTTCTAATGATCCTCGCCAATATCTGGTAAGATTCACCCATTTACAAAACAGTTTGATCCCTGAGAAATCGCACGCCACGATTCAGATTCATTTACCAAAATAATATTCACCAAAACTGATTTGGGATTCCAGTGCCGGTCAACAAAATACTGACAGTGCAAAATTATCTAGTTTGTCTTTGAAAATGTGAGAATTTTCGAAAAGCTTTGTGGCGTTTCTTCTTTAGGTTATACAGCTTGATATAACTTAGCCAATCATACTCATTTGCTCGGTTTTGTCCCATGCGGCTGTTATGGTGATGCTTTTGAGTTTCAGTGGTTTTAAGTGCTTCGAAATTCAATGCACACTCCCAAAAAGAAAACTCAAGACATTATGGAGTTAGACTAATTTCCTTCACATTTACGCTGACGTAATACGACTTTTGGTTTCATAATTTCCTGGAATTATTTACGTTGTACAAACTATACAAAAGTTCAGTGGACTGTGTGAACAAAAACCTAAGAAGATGGTTATTAGTGTAACGATTCCGCCGTTTCTGGTTTTATTCTTGTTAACGAGAACACTTTTTTAACAGAATATTGTGCAAAATCTCGTTGTACGCGTTTAGGAAAATTTCACTGTGAAAAGCACAGGAGTGGTCATTTCAGTTTCACCACTATTTAAATTATATGATTCCGGAATGTTATTACTCTACTAGTTCAAAAGAGTGGCTTTCAGTGACAGGTTCACTTTGCTTTCTCGTAAATCGGTCTTATAGACCAGTACACCGGTGGAGCTTTAGACTAGTACGTCTGGTATTTGATTAAATTATCTGGCTGTTTTATTCTGGCTGACTGATATTTTGTCGGTATATGCTTTCCGTGTGTTTCTTTGTTTCTTGACAGTGGCTTTGACTAGGCCAACCGACCCTCAACAAGAGGCGCTTGAAGAGAAGTCGATCAAGACCTACCGGAAGCCAAACAAAAACCTGCGACATATATTGCAATTTTTGTTTCGCTCATTGGAAAGAATATGAAAATGACCAAGTAGTACGTCACACCGGCAACCTAGGGAAAAATCAATAAAAGAGCTATTTGATTACTAATGAGCACATGAAAGAAGGAAGTGCCGTTCCCTTTTTTCTTGAAGAAACGAAAGCTGTTCGATGACTTTGCTGGGCTCATCTATCAAAAATTTGTACAGAATATTAAAGAAA
>STRG.67986.1
GATCGTGGGAAGTTGAGAGCCTTAATATCAAGAAATTGCTGGGAGGAAGTTTCAGATTCATCTCAGAGTGATGAACGTCAAGCTAACGCCAGGTTACCCAACGTCTTTTTCGGGTTCCCGGAATCGGGGCTAGCATAATAATAATTGCTCCCATCCTGTCGATATGGAACGATTCGTCGGACTTAGCTTGACAAGCCAAGGGGACCGTCTCGAGTGATGGTTTACACAGATCTAATTGTGTTTTTGTACACAGCATCAATCAAGTCTCAGCTCTTGAGCTCAATAGTCGGTCGACATGCAGAACTGTGACTATCAAACCACAAACTCTAAGCTATTCTGACGGATTACGGACAGTCTATTTTTCAGTCAACATTACATAACGGACCCCTGATTCGAAATTGGATTTTGCAGTGCAAATCGTTGCGTACACGACACTATGGACACTTCGAAATTTAATGACGAACAAGTGACATATCCTTTAGTGCTGATACGAGACCAGACATTGGGACAACGAGGGTTGACCATGTGGATTGAAATCCCGCGTCTCCGGCCTATTCGAGGGAGTGGGCGGCTTACGTGGTTGTCCATCACAAGTAACGTCGTAAGTGTGTTAGGCACAGTCAAAGCCAATCACCGTCGCTTATTTTCTCCGAAACTGAATGTTCCTGTCTCAATGAGTGACTATTACTAGTTTCTTCTAGGATCAAAAATCTATTCACACACTCATCATCATCATCATCATCATCATCATCATCATCATCGTACAGCGTCAAACAGTAGGGCAAGCCCCACTGACCACTACGTTTCTTACCACCTTGCACGCTGAATAAGAAAGTATGAATATACAAGATGGACAGGGACTGGACGTACATGGGTGAGAAAAGGAAAGAATGCCTTAGTAGCCAGCACACGGAATACAGTCTAACTGTACAAACAAACATCGACCAGTCATTCTGATTCGATAGAAGGTGACAACACGATCGCCACTGCTCGCGGTTCGCTGCCATATCCTTCAGTGTCTCTAGCCAACTGGTAGACGGATCTTTTGGACCCCAAACACGAAGAAGTGAAGTACCTACTTTTCCTAAGTCTGCTGTATATTTCCTCATTCCTCTCTTCCACGTCATCTGTTGACCGCCACGTGGTCTCTTCCACTCCCTAGGAGGAACGGAGAATAGGACACGGTATGGTGGACGTGTGTTTGCCATACGTAACACGTGTCCCAATCAACGAAGTCTACTAATCCGGATACGCTGTGACAGAATGTTCTCCAAATTAGTACCCAATACTCGCTTTCTGACCTCATCGTTACTTACTCGGCTATTCCGCCCAATGGTAGCGATACTACGTAAACATCGGTGGTCAAAAACCTCAAGACAACGAATATCTTCTGCACGCAGACTCCAAGTCTCGCAACCATACAACAAAACTGAACGCACTGCAGCACAGTATACACGACCTTTCAACTTCAGTGAAATATCAGATCGACGCCACAAGTGCTTCAGTCCAGCGCACGCCGCTCGAGCCTTGGATATCCGCGTACTCACCTCTACTACAGTGCTCCCATCCGTCGTCACGCAGCTACCGAGGTAGGTGAAGTGGTCGACAACTGACAACACCTCCCCATCGAGCATCAAGCTCAGAATGGTTGACCTCCAGTCCTGTAACATCACTTCACACTTTGAAGATACAAAGCGCATGCCGAATGGAGCTACAGCTTTTGCGAGTCTATCTAGTGCACGTTGAGCATGTTCCGCGGATTCGAACAAGCAGACAACGCCGTCCGCGTAATCTAGGTCACACAGCTTTTCACTATTTCCTTGTTCGACGCCTACATCCTGAAGATTTTGCAGCGCACTATCCATCATTTCGTCCATGACGCAGTTGAACAGGAATGGAGACATGGGACATCCCTGTCGAACACCACTGGTCGTTTCGAACCGACCGGATAGTTCACCGTAAACCCTAACGCGGCCAGAAGTATGAGAATACAATGATCTCAGTAGGTTCACGAACTTCTGGGGCATACCTTATCAATGAAGAACACTGAAAAGCGATGTTCGATCAACTGAATCAAAGGAGCCCTTCAAGTCTAAGAAAACCATTACTGTCGGTCGGCGGTGCGTGTGACACGTTTCAAGTAGTCGGCGAAGAGTCAAAATCTGGTCGATGCATCCTCGACCTGGGCGGAATCCAACCTGCTGTTCGCGGACATTCCTCTCGCGAGCCGGTGTGAGACGATGCAGCAAAATCGAAGCTAATACTTTGGTGACTATCGGAATTAAGCTAATCCCACGATGATTACTGCAGTCATTGCGTATTCCCTTCTTGAAGATGGGAACAATCAATGACTCGCTCCATATTAACGGAATACGCTTCTCGTTCCAAATGTCACGGAGCAAGGCGGTAAGTGGTTTTATCAACGCCTCACCACCCAGTTTGAAAAGAACTGGAGGAAGTTCGTCGGAACCTGCCGCTTTCCCCCGCCTTAGTAATCGAATACATGACTCTACTTCTACTTCCGATGGGGGCTCAAGTGATACCACCCAGGGAGTTACAGTTGTTGACACGGGAGTTACTGCACTAGCGCGCGGCCAGCTAAACTGTTCCCTGAAGTACTCGGCCCAACCGTCAAGCCTTAGCTGTTTGCTATAGATGGGTTCTCCATTCC
>STRG.29248.1
AATCAAAGCCCGTTATAAGTAATGGAATTTCCATTTCCGGAAGGCCTTCTAAAATTGGCGTCAATCTTCGAGATGTTTTGTGTGAAGCTCCTGCCCGAGCTTTTATAAAGCAGATCAGGGGACATGCTGGATACCACGGATGTGATAGGTGTTTTTGCAAAGGTGTTTATGCCGCGGGTCGTACGACATTTCCGAATCTGTGCAGTTCCCTTTGCACAGACGCTTCATTTCGCATGCGTTTGCATCCGGGTCACCACCAATCGACGCACCCGCCCTAAGAAGAGTTGCCTATTGATTTGATAGCTGCATTTCCTTTTGAACCTATGCATCTGATATTCTTAGGTGTTGTTCGCAAGATCATGTTGCTGCTGAAGAATGATATAAACTATAAAATACGACGTTGTGATGCATATCGCCTATCGGATCTAATCATGAAAGGCGGGGAATGGACTCCAAGTGACTTTGCGCGAAAATGTAGGTCGTTATGTCATCTGGAAAGGTAGAAAGCCACCAAACTACGGCTGTTTTTACTTTATATGGGTCCAGTTTAATTGCAGCGTGTTTTATGTACATTACCATAACTGAACTTTCTAACCTTGTCCATTATTTTGTACATATTTTCTAGTGATTATTTCTCTGCATATTTTCCATTAGCAGATAACCTGTTAACAAAATTTATTTCTCAACTTCAGTAGCTGTATTCACCATCGCAATTGTCATACAATGTCCACACATTGGCGCACTTAGGGTTAGATGTCAAACGGTTTGGAAACGTAAACCTATTTTCAGCCGTCGTCTATGAGCTATTCATGTCAAAACTAAGGCGAATCATCAGGGGACCTGATAAACCGCAAACGCAGATTTTCTGGCGAATTTCTGAGGCTTTCAAAATAGGCCAACGAATGCAGCCGCCAGATGAGTCCGATGATGTAAGTTGTTATCGATTCCGCGTAGCCCGAGGAATCAAGCAAATCAAATGGCAAAGTACAGTTCTCGCTGCAGAGGGTGCAGACTGTTTTGTGAACGTACAAATGAATCCTGGTAAAGTCGTGGATATTGTAGATGACGTCATTGTTTACCAGTGGTTCAAAGAACCAGCAGATGTTTTCCCTCACGAAATACCATCTTCTCGTCTGTTAATTTTCCG
>STRG.43320.2
AAACTTCTTAGCGCGGGCTAAGGGAAGCATTGCGCTACACTGGATTTACACTTCTTTCTGACTCAAGTTTTTTTCGTGACATCGTTGATGCATGTGTGACTTCATAGACCCGTATGGATGTCAACCCTGTAAAAGTAAAGCCCGAGCCTGTTGAATCACATAGCAGCATTCGTTTTGCACTGTCAGAGAATTCCTCCTTGGGTTCAAGTCAGCTGGGCGCTGTGTATAATGCAGTTCCGGATGGAATGAAATCTCGGCCTGGATTGATGTCTAGTACTTCATGCCAAAACGATGGACAACACATGGACTTAAATGTGTATTTGGAACGAACGGCACCACCATCTAACACAATTAAATCGGAATACTACACTTCAGACACAGCCCCATTGAGAATGAGTAGTAGTGCATTAGACCCACTGGTTAGTCTCACTCATTCTACAGGAAAGCCGACTGAATTACTCACTGGTAACACGTTCCAACACACGTTCCTTGGAATCAAAGATACAGGACAAGAAATGGTGGAAGCAACTGACTCCAGTAATTTGAAATCCCATTCGCTTGTTACACCCAAACCGAGCGAAGCCCTGTTCGTGCGCGCTTTAATTGGACGATGTAAGCGGATCGCACCTTTGTGGTTCCGCGGCGTTTCTTCTATGCGCGAACGGAATCGCGAGGAAAACCGTCGTATGGCGAGCAATAACGGACAAACACAAAACGACTGGAGCCTGATAGGTTTAAAGATCGCGGTTCTGGATTGAAACACTATTTGTTCACGGTGGACTTATTAGGAGCCTCTGTGGCCCATCACTGAGATGAACCCCGGTTCAGAAACTGATGCCGTGGCTAATCTATTGAAAAAACTGTACAAAGAACTGCCTACAGATTCGGTTTTCTGGTTCCTCAAATGTTGGTTGGGCAGTGATGACAGCCGTAACGACCCCGATTCTTGTATCATTAGTCGAGGTGATGCCAAAGGTCGTATGCGCCGAATCGACGGTGGCAAAGGGTCGGATAAGGTTTGGCGCTTGGACACCATAGTCGGTATGTTATATCACGGCCTACCCATGTCCAGTACTGATACAAATATCATGGTGCACACATGTGATCAAGAGTTGTGCGTCCGACCACAACATATTCGATTCCGGGCCAGCTCAGTCGCTTTGGTTGTCGTGTTGAAGGCCCTGGCACAGGCTGGATACACTGTCATCCCACCACCCGTAGCTGCCGGTCCCGATGGGGTTGCACCGAACGCCTCGGACGAGTCTGTCGATGTGTTCGGTCCATTCACAATCGAGGAATTGCAACAGTATCGAAGCGAAAATCTCGTACCTGCCGAGGATTCCATATCCAAACTGACTCTGAATGCTACAGATCGTGAGTTTGCAGATTCCGTCCCGGTAATCCGTGTGGCGCTACAGGGCACTCATTCTGAAACTCAACCGGTGATCTCTTCCGGTCAATCCATGATCTCACATTTGAACGGTTATCCTCCTCTTCCCAGTACTCGACTGAAAATAGAACCCCCGGAGCCCGGTTATCGGACCCATAATCCCCATATAGATACTGTACTAGGTAATAGTACCCAATCCCCCCGCCTGGGCGTGCCCGGCACAATTGAGGCGGTCTGTACATCATCATCCGCAAAACTTGGACGATCTTCCTTGGTTAGTTCAAACGCGACCTCAATTGTTTCGACCTCAACGACCAACAGCGATAACTGTGCAAAACAACCCTGTTCAGACGATCTACCGACGGATGGGATGTCCGGTTCTCCTAATTCAGTCTGTACTGTGCCTGTTACCAGTGTATCACATAGATTGGAACGAAGGAGTTTGAAACGTCCAGCCCCGGCAGATTCACCCTGTTCGTTTCCATCCTCCCCTGTTCGTGTAACCTTATCTCATGCCCCATCGCATCACCATCACCATCAACAGCAGCGTCATCTTCATCAACCCGCACCTTCGTCTTCGAGTCCGCCCTTACTGATCTCGGAAATGACCAATTCCTTACCGGTTCCACACGAAAGACATCCGTCCATCCACCACCGACTATCGGACACCACACTTCAACCGCCAGTGCTTTTATCTAATTCGACCGTGCTTCCTTGTTTAACCCAAACCACTGAATCAGTCTCAATGCAAATGTGCAATCCCTTGATCGACTCAGCCGGACATGTCACAGTTATGACAAACTCAGATGTTCCATTCTCGCTCAGTCGCGGCTCGGATGGGGTCACACGTCTAGATAACAAATCATTCCAATCAAATGGACTCAGTACTGGTTCCCCAGGGTCGAACACAATGCTCCTTTTACATCAACCACTGGCGCTTCCTTTGCACCACCATTCACAGCCTGTGTCTAACGGTCCATCCGGATTTGGAAATACTGGGGCTTTTTGCTTCAGTGCAGCCATACCAGGGACCGGGGGTGGAGGATCGAGCAGCAGTGGGAAAACAACCCCGAGGCAGCCGGCTAAGAAACGCCTAGAGGCCCGAACACCAACCATCGAGGGTTGTTTGACAGACGAAGGCAGTAACGGTGGAGGAACTCAGGGCACACCGATCCTTGTTTCTGGTTCAGATGACTGCGGTTCGGCCCTGCTGGGTACCGTAAGCGGCGGAGGTGGTTGTGTTGTTGCATTCCGGGTACATCAAAATACCCCATTTGTCCCCGTGCAAAGCCGTTCTGGTAGACCGAGTTCAGGTGGTTCTACCTCCAGTGGTAGTATAATTCCCAACGTGAATGTGACTAATAACACGGAATCTAGCGGTGGTCCCGGTGTTTCTCTGGTTTCCACCGCAAATCGCTGTCTACCGGAAACGGAAGAAGGTGAAATGGATCAGGAATTGGTAGATATAATGGTTCGGCGTTCTGGATCCACGTGTAACTCAAACTATTTCCCGGGTGATGGTGCTGTTTCCCGATCCCCGTGCACTTTGGGCACTGATGAAAATAGTCACCGATCCATTGTTTGTCCTCTTGGATTCCCCGCAACAGCGACTGAACTAGGCACCAGTCCCACTGGACGTCGCATTATCAAAGCTTTTGTCGCTTCCCTGACTGGTTCTCATGGATCTCCATTACATGGAAATTCCACGCCAATCAATCCGCGCCGAAGTGCTTCCGCTTGCAGTCTTCCCCGACTTGGATCCAGTCCGAATGATGACCTGACGGAATTCCTGCTTCATTCGAACGCGAACGGCAATGCCCTTTTGTTTTCATCCCCCAACGCATGTGGGTCTTGGCAGCCAAGTCGAGATACAGTTTCTTTTTTAAATAATCAACAACAGCAACAGAACAATACCAGCAGCAAATCACACTGGTTAACGGAGTACGTTACAACGACCGGTCGCAGGTCTGCTGGGTCCGCACTACAAGGCGGAAATTGCGCTACACCTCCGCCCTCTTTATCTTCTTCCACGAATTCCGGTACTTTGGGTGAATTACGTTTATTGAGCGGTACTCGAGTTCTTGGACAGTCCATCTTGCACACACCCACGTTGAATGGAGACGGATCGTGCGCTCAGGATACTTCGGTGCAAGAACTGACCAATGCAATCCGAAATTCGCCGGCATGTGGGATCAGCCAGGAGCTGATCGATATGCTTGCAAACATGGCTCAACAGTATGGTGTCCAACATCCTCGACCGGGCAGTGGAGCGAGCCGTCCTTCTAGTCAAGTGGCGCAACGTTTCTATCGTAGCCTGGTCAATGGCTCTGTTTGTGCATCTCCTTTCCTCGGTGGTACTTTCAACGGATCCAGCGTGAGTGGCGTTGCGACCAACACTACCACTCAAGCGTTATCTGCTTCCGGCGGTACAGGTTCAAGTTCAGCAACAACGACAACAACAGCAGCCAATTCAACCGGTGCAACCACTCCCCTATTATCACCTACAGGCACATTTTCCAGTCAGCATCAAACCGGTTCGCATCATCAGCATCATTTGCGTGGTCTTAGTTTCACTCCTTTGGCTGTGGATGCGGATCTGGGAGGTTCTTTACCGAGTGGCATAAACTCCACAACAGCTAATAGTAGTGATTGTTTCGTGGCAGTTTCCAACGGACCTTTGTGTACAACCTCGCCAACGATCAAACACTCGTGCGCTGTGGAAAATACCACAACTCTTGCCACTTGCGAATTAAGGGGTGATATTGCCCCAGCCCGTAGTGCCAATTCCGCTGGTAACGGCTTTTTCCCTTGTCGACGACCATTGAAGTAATACAATGCGCCTCTATCCGGTCCGCCGTTTGCATTGTGAATAACAACGACCACAGTGGCCTCCCTTTTCCATTTCATGGCTGTCTACATTTTTCTCTTTCATGCTGTGCGCAACACTCAGGTGCGCCTATCTTGGATTTTCTCGCGTGGTGGTTTTTTGTTATCCATCCCGACCGCCTTCTCAACGAAATGCGCTTCTTTCTGTATCTGTCTGTCTGTCCCCACTAAGCCACTTCGCATTTTCCCCTGCCCGACCCCGGTTTAATCGTTTGTGATTTCCACACTACGGACCAGTCATCGGCCGCGCAGGCGATTTGCCTGTGAAACGTCGTTCATCACTGGTACTACTGGTGTTAGTAGTATTAGAAGTAGTGGTGGTACATTCTCTCTTTTATCATTGACGCACACAGACAGTGATACACACACACACACACACACAAGTTGAGACGCCAATACATATGCTGCCGTGCTCTCATTCCTGGTGCATTTTTTCCATCCTGGTGCCTTCTCGTAGAACTGCAACGCACCACTATTCTTTTCTACGCCATTTCCTCTCCGACGATTTGAGGCACACACCCACTCGCCCCGTTCCCGAAATCATCTTGTGGATTAATTTTCATTGATCATTGTTAGGCTAAGCTAATCATGTACTCATTCTCGCATCTGCGTGGTCACCGGACAACATTTCTTAATCTGTGCCTGTGTTTGTTTGTTTGTTTGTTTGTTTGTTTGTTCGTCCTCTTCCGTATGTGCCACTCTTTTCGGGGCCGCACATTCCACTCCATCACTGACTCCTCACCGAGAAGCTGAGTGCTTTTGGTTATAACTGTTCAGTCTCTTCCTTTGTGTATTAATTCGCCGCGTACCTTCCCTTCCCCCCTCCCTCGGAATATGTTCTATTACCTAATTGATGGGTATGCATTCATAAGACAACCATCTGATTTTCACTGAACCAACCAACCCTCCTATGAATTCATTACTTATCGGATATCTTTCATCTGTCTGTGTGCGTTTCTTTATGGGGTACAATATTTTGTTTGTTGTTTGGACTACGAGCCCTATTCATCTACTCCTTTTGTTCCTGCTCGTTTCTCCGGATATTTACTGGTTCAGTTTGATTTCTCCGCTCCACATAATCCATTTCCACCTATGAACACAAATGCGTACCATCAGCCTTCATCTATCAGTCACATTCGGAATGAATTCCGCTTTTTGATGACTGCAGATGAAATCAAAATACTATCATACCGATCAATATTTTGCCGCCCTGCTCTCTCTTTCTCCACACACACACACACACTATCGACATGCATCTGATATTTCTCCCTGGAGTTCATTCGCCTTATTCGTCATGTATGTATTAGCCGTTGCGTCATACACCCCCGAAACAATAAATACCATCGACGAGATTTTATGTTTATTGTTGTTTTGTTCTTGTATATTCCTTTTACTTTCGCGTTTTTCTCCAACGGTCCTTCCTCCACTCGGTCTTGTTCTTGTATACCAATGAGCGTACTGAAGGCTGGGCCAAACTCCGTCACATGCATCTTCTTGATTTCCCGAGTTCTACATATGCTGTTCTCATTTTTATCTTGTCTGCCTTACATGCACTCAGTCCGTCTTTGGGTTCTCAGCCAACCCTTCGTCTATCTCCCTACTCTCTTTTTTAAACTCGTGTTTGCGTTGATTCGCGGTTTAACCCTCACGTCAACTTGTACTTGATTTTCACTCGTTCATCATCATCATTTGATATTGTCTTTTGTTTGTGTGTATGATTTTGCACTTACCGCTTTGCTATCACCATTACCACCGCCATTTTTTTATTCAGTGCAGCACTAACAAACATGATCACATGCGATCGGAAATATCTTTTCTCTAGGTCATCTGGTTTGTTTGTTCTTTTTCCCCGCTTGAATTCAGAACATTTATTCTCGACCGCAATCACACTTATCTTGTTCTCGTCCGCTGTACCTTTCTGATTTTAACAGCTCAGTTTATTTCGTCTTTTATGGACAATTTAATCGACGGATATCGCAGTCCATTTCCTTCTGCATGTTTGTATGAGTGAATGTTTTACTTTATGTGAATACGTTTGCTTGCAGTTGCCCAACGTCAGTTTTTCTCCCGACAACTGTTCTCCTTCGATGCTTTCGCAATCCTCGTTCGCTGTCAATCAGTTAGTTTTTATTTCTCTGACCACTTGCGCCATCAGATACGGTCGTTTATTTTTGTACTACTTACGCGGTTTACAAGTAGCGGATTTCAATCCTTTCTCTTATGCATCGTTCTCGTTCCAACCTCGGTAACGGCTTGTTGGTTGTTGCCTCAGTGACTTGATGGTGTGTGCTTGGGGATAGAAGAGTTTTGTTGCTCTTACGGTCCCCTTCCTCGCACCATCCCGCGTTGTTATCCCCATATGTGCCACTCCCCCACCTCATAACATTATCGTAAAAGTGGTCAGATCATGTCCTCGGTACGTTTCCTTCTTGTTGAGTAGTGGCCTTAAAATATATGACAGAACTTTTCTTCCCCGTCCAGATTGCTTATATCCATCTATTTTCAAAATGGCCTCCGCCCCTGTTCGCATCCTTCTCAATCTAGAGCCAGAAGGTGATTGACGGGGGCGGTCGGTTTCATCTTCAGTCGACTGTCTGTGGTTTGCATCTTGTTTTGGATGATTCTGTTAGGCGGATTTTAGGCTCGTTATCTCCCACACGCTTATTTCTGTCCACAAACACCATGAAAAGAATTGTATTTCTTTTTTCTTGCAATGAATCACATTTTTTTCTATTA
>STRG.73387.1
AGTGAGAGATGGCCGGATGATCGAGTAATCGGCCCGAGGATACTCCACGCTGACGGACAAACTCTATCAGTATTGTGCTTCGTTTTTAGTGGCGAAGCCATCACTCCCAGATCTTTTTCGCAGACAGAACGCAGAAGGGGTGCCCCGTGTACGTTGTACATCCCACTGCTGGACTGTGCTCCTACCCGCATATGCGCACACTTGTCGGTGTTGACTGGTAGTGACCACATATCTGACCATCTCTCAAGGGCTCTGATGTCATCCTGAAGAACCAGCCCGTCAGCGTGATGTAATCGTGTGCCAGATCTTTAGGTCGTCTGCGTAAATGAGGCACGGTGATTGAAAAACTGGTGGTGGGCCATTGATATAGGCCAGGAAGAGGAGCGGACCCAGAACCGATCCTTTTGTAACACCGCTAGCTGCCACTTGCCAAGATGACAGTGACTGTGCTACTCGTACTGCAAAGGTTCGGCTTTTTAGAAAGTCCTCTACCCACGGAATCAAGGGATCTACTACACCAAGAGCCTTAAGCTTACCTAATAGACGGTCATGCTAAACTTTGTCAAATGCTTCGCTAAAATCCACGAAGATTACGCCCGTATGGTGTCCTTCGGCCTTGGCTATCGTCCATCTTTCTCGTGCGATTACCAAGT
>STRG.4071.3
CCGTAACAGCCCAACTGTCGAGTACAATCTACGGGCCGGGATACGTCCTCCATTTTCCCTCGTTTCCCAGTTCCTGTTTCTAATTCGGGCATCGTTCAACTGGCCTCCGTTTGAGCATTTGTCTCGGATTCTGACAGTCTGTTGAGATCGCTATTGTGGACTCCTACAATCTGGGCAACAGTCGTTTCTCTATCGATTTGTTTTTTGACCTTACGGATTAATTGGCTTTATCGAAGAAGTGGGAATATCAGTGTGCCAAGTCAATCTCTTCCCAAGCTGCCGCACGGTATCAGTTCAAGGATCACATCATTCGTCCAAGTTGGCAGGATTACAATCTCTCCACTGATCGCAATCGAAACTTCACACCTACCTTCTGGATAGTCGTGGTCAATGAACGGTCAAATTGCCACTCGCACGTTTACACAGCCGGCAAACGTGGCTCCGGCCTACTCGTTGTTAAGGGATGTAAACGGTCATCCGGGAAAATCGGATCTATCGATTGGCCGGTACACTGCAGTTTCCAAGAGTGTCACCAAAACGAATGGAACCACGAAAGGGATTTATCCACCAGCAATCGGCCGAAGCACGGTCATTAGCCCATCCTCAACTACCGGGGCCACCATAGAGGCTAATCGTCGATCACAATCTCAACAGAATCTGGGTCGTACAAGTGGAATAGTATACAATTCGATGCAGACGGATAGCACAAAATGTCTTCTGAATGGGGGATCCAATAGTGTGACCTATACGCCAGTATCGTCAATCCATAACCAGACAAACTGCATAACTGTGCCCTCACAACGCGGAGCTTTCAAACTTGCTGAGCCTCAACATACTAAATCCCACTCAGTAACATCAACTGTCTTCCTACGTGAATCGAGTTCAAACACTGTCAATCGTTCGGCGGGTGGAAGTCTGTCGTGTGGTCAGCCTAGTCCTTCTTCGACCACTGAGGAATCTGTACTCAGTGCTTTGTCGCCCACAAGCAGTAACAACACAGTGCGTATCACTCCAGGACGTCCGCAACATCAATCATACTGGTTGCATCAGTCGGAAATTCTGTTGCCCACAGACCGTGACTTGGTGGGTAGTGCAAACCTATTGAATGGTGGAGATTACACGCCACGATCGGAAATCCGTGTCGCCAGCGTAAGTAATTTGGACGCAGCCGCAAAGAGTCAAACAATCGGTACTTTTCATACTCTCGATCAAAACGGTTCACGCTGTTTTTCGGGTTCCAGTATGATCTTTGCCGGACATCAGAGTCGGAACGACAGTGAGGATTACCTGGGCAATTTTGCTTCCGGACCAAGCCACCGAAAAATTCAAAATTTGCACGGTTCCGGTGGAGCACAACGTCGTTTTCCGTCAGACACCACGTTGAATTTCACCCCGAGAGATGGAGCGCAGGTCTACACATCGGGAAACAAACCCGGTCCGGTCACAATTCCCGCACGCAGTCGCAGTGCCCAACCCAGTCCCGGTCCGAGCCCAATGCCCAGTCCGACCTCGTTTTATCGGGCATCTGATAGTAATCTGGCTCAGGATTACGGTGCAACATCAACGGATGGACGTTCACGAATCATGAAGATAACGCCTACACAAACGGACATGAATTATGCGCACTCACGTCGAAATGCGTCATCCCCTCCGAATTTAGAGAAGCAAAAAGTGAATTCCTTCTCTGTTGATGGTCCGGATGATGAGAACGAGTCACCAATACTACCCTCCGTGCGAGAAATCATTCGTCAAGTAGAAGCAATGACTCAGTCGAACGCTGCCACTTCGACCACAGATATTTCTACTCTGGGCCAATCGGGTCAAAGTGGTATCCCTCGTTATCAGCGACAAATCCAACCTCGGCGCCCATCAAATAACAACGTGGACCAATCGGGACGATCCGGTGGCAGCGGTGGTAGTGGCGGTGGAATTCTACGTCAGTCCGGAGGCAGTAGTCAACGCACTCCAAGCGCACCACAGCTGCGTACCCAGTACACCCCGATCCAAGCCAAATTCAACGCTTCCGTGTCTCTGGCACAGAGCAAAACGGTCGCACCTCCGGTCCCTCCACATGGTACGACCCGAAGCAAAGCCATTATTGGTGCCTTCACTAGACGAGTCGATTCCAATTATACCGATTTTGGAAGTTCAAACACAAACAAGAAAACTGAATTATTAAGCCACTTACCGACGGATTATCAGAAGCTTCGTGAAGCATTTATCGAGCAACGCCGTGAAATCCAACGCCTTCGAAAGCAGCTGGCCGAGAAAGATGTGTTGATCAATCAGCTGCAGAATGATATTCGGTTATACGAACCGTGGCGATAGAAGGGCGATTTCACACCGAGGTTTTAAAAGTTGCATTTCTGTCAATCCCTAGTTTTTTTGTCCTTCTAATTTTTTGGATTTCTTTCCCGCTTTCATTTCGAAAACCGTTTTTGTGTGTGTTTCTTCAATTTGTTTCTGATGTATTATACACTAGAAGCTACCTCCGAAATGAGAATGAAAATAGAACTGTCGAAACACTCAGTTGTGGATTTCTATAGGAGAAATCTGATTCATAACTACTTAACAAATCCACCCTTTCGAATTTATTGGATTGAATTTGCTCTTTTTCTAATGCTTTGTGGTTCTGATTACACTAATTCGTTCCTGCAAAACGAAAGTGGTGAAATCGGGTTTTCAGTCTTGCACGACTGCTCGTTCTGTTGCATGCCCAATTGTCATTTCCATCACAAGTGTTGACCTCCCATTTATGTCCCTATTATTTCCAATACCCTCATACAAGTATACGAAAATGTACACGCACATACATACACAGCAGAAAATTACATAATAAAATGTACTCTCATCACATGGTTCCGCACCCCTCTCCATTCTCCCACTTTCATTTCCAGACGGTCGGCCATTCAAACGCACGCGTACATCACATCACGTACACAAAACACGCATACCTTTTCCGCTTTATGGTTTCTTGTTTTCCGTGCCCGTGACACTCACAAAAACAATACTGCTAGTTTTCTTTCGGGATCCTATAACCACGCTCCTTCACACGCGCATTGTGTTGTTAGACTTCAGGATATATTTGGCATAATGGTGTGTGATGCTTTACCACTAGGAACACCGTTGTGTTTTGGCTTGCTGTATAACAAGATCTCCAAGTGTATGGCAGTGACCATCCCGCATCCAACGACAAGTACGAACGGATGAACTTCGACACTTTTGCCGGAGTTGTCTGGGAGAATTATCAAACAGAATGCTACCTTTTGGTGCGTCCAAAAGCGGGCCACTTAATCTAGTTTGAATTTTGTTTATTCTGATTAACCCAACTTTCAGTGCCTCCGACAAAATGTTGAAGAATAACCCGTGTTTTGCACCTTATTCCAAATAAAACTCGACCGTGTGCCTAAAATTGTGTGTGCACAGTTTCTCTGAAAATCACACATGACCAAGCTTCAAAGTACATTTTTGCCTGAATGGAACATACCTTTTCTATGCCCTAAACCTTGTGTCTGTGCATTGCTTTCGATTACGTTGTGCGGAATTGAATGAAAGCATAAGAAAAGAAATACACGGTCTTGT
>STRG.1167.1
AACTGAATTGAACTGAACTGCACTAAACTTGACCTTGGGCCCGCTTTACCGTTGGCTGATGACGCTGTACTCAGTCATCCTGCCCACATATAATGAAAAAGAAAACTTACCAATAGTTTTGTGGCTAATTGACAAGTACATGAAAGAAAACAATTATACCTATGAAGTAATTGTAGTAGACGACAATAGTCCGGATGGAACTGCTGATCTGGCAAAGCAATTACAAGCTATCATCGGGGAGGATAAAGTCGTACTGAAGCCTCGCAAGGCGAAACTTGGCCTGGGGACGGCTTACTTACATGGACTCAATTACGCCAGAGGACAATATATTATCATCATGGATGCCGATCTATCTCATCACCCCAAGTTCATTCCCGAATTTATAAAACTTCAACGAGAACAAGATTATGACATAGTCACGGGGACCCGCTATGCCCTTGCCGGTGGAGTTAGTGGTTGGGATCTGAAGCGGAAACTCGTAAGCCGCACAGCAAATTACGTTGCCCAGGTTCTGTTGCGACCTAGAGCGTCCGACCTTACCGGAAGTTTCAGGTTGTACAAACGTGATGTGCTCAAGGATCTCGTCTCACGGTGTACCTCTAAGGGTTATGTCTTTCAAATGGAGATGATTGTCCTTGCTTCCTCACTGGGTTACAAGATTGGTGAGGTTGGGATCACATTCGTGGATCGATTTTACGGGGAATCGAAACTGGGAGGATCGGAAATTATCCAGTACCTGACTGGTCTGTTACGTCTGTTCTTCACCTCATAGTTGCGCTGGGATTATTGTGATATTACTATGTTACTATCTCTTTACACAAATACAATAATGGTCTGTAATACAGAGAAATGACTTCCTCAGTACACGTCATAAGTTCGGGTACGCTTCCCA
>STRG.12575.1
GTTTCTCGTATTACTTAGGAATAGGACAGAATCACCACAATGATCCAATAGAAAATCGACCGACGGCGGCAGGAGTTGAGCCTGGGATGACAAGGTGAATGGATTACGATGATGATTGTTTGATCAAAGACAGGATAAAGGAAACCTGGGTGGAACAAGATCGGGTAATCCGGTTTGAGTCTCATTTTGACGGACGTACATTGCCATTGAATCCTAGAAAACAACGATAAACACTTTTACCGATCTTTTATGGATTGTGATCATGAACTAAGTAATGATACTATGAGACTATATCGTGAATCTTTCGCTGAAAAAGCCAAATTTCTTAGTTTCTACGCAAATCCAGTAGACGTTCTGATAATGCTAATTCAGCTGAGTGATGGTAAAACAAAGATGTGTTATGTGGATCGAGAGCACAGGCTTTCCGGATATACGATCAACAATAGACCAGAAATTCTCTTGCAAATCAGATGGAAGCTGACAAATAGAATTCCTTGTTAGAAGTACCTGTCCGAACTCCGGTGGGTTGACCGTGGAACTCATGCTGCAATAGTTCGAGTAGCTTTGAGGATAGGGCCACAATACAAATTGTGAAAGGTTGGATTACACTGTCACACAATTACAAATCACAAGATGTTTGAGAACACTGTCGTCCGATTTGTTACCCTCATCTGACCTATTAGGACCTTGTGTGGTTCCCTACTCTAAGTCTTAGGGTCTGGTTGCCGGTTATCCTTAACGGGGCAGTGGGCTTTCGTGGCTAGGAGATGCGTACCCCTTCCATTGCACCCATATGTAAGCATTTAATTAAGAAAAATAAAGAAGTAAAAAAATAATATTTTACTTCACCTATTCGTTATGCGGTCAGAGTACAATATTTTTGGAAGGATGCCGTAGCCATAAAAAGGCTGCAAAGTTGAGAAAACGACCACGGAAGGGCCCATAAACACGACCTCCATGTACGAGGCTCGTCATGATGACCGTTTGACTACGGCTGGTCCGCGCCCGGATAGCAACAAATCAAGACAAAGCTCCAAGCTAACACTCAAAGTCATTCGACCAGATAATATCCTGATTTAGATGGAGAAGACCAAATACGTACAATCCCTCGAGAAAGATAATTGGTCCTCGTATATCACAATTTTCGTGCTGTAACCCAGGGCTGAATGGCGTGGGAGGCCTTGGTTATTGGCCTGATGTGAGCCGTTGAGAGAAATGCGTTCTCTGAATTGTGTTGCAGTGTTGGCGTGGCCCAGTAGAGGTCTAGTGAATGGGACTACCAGAAGTGATGGAATGGGAGGCCCTGGTCTGTGTCTGGTTTTTAGGAGCTGCTGGGTCAGCAGCAGTCTTATTCAGTGGCCCACTCGATGAGTACTCCAAGGAAATTGAGTACTCCCGTGGTGTGTGGCTGAGGAGTACATAACACTGTGGACGGTGTTCTTTCATTGAGGGGACCAGTGTGGTGGCCAGGCGGTAAGTTGCCGCGTTGGTGTTCGACTAAATTAAGTGTAGAATCCTGTTGATGCACCCACTGAGCCTCGGCTGGTGAAGGTTTTTCTTTTTCTGTGATTTTGAACAGAGCACACACAACTCCCCGGCGGAGGACCACCGGTCCTCGTATGTGACACACGATTACTCGACCGGAAATGGTATAGTCGAAAGAGCTTCAGTGCACACGGCGATACTGTGATCTATTCGGGGCTTGTAGTAGTGACGCAGGTGGTAGTTATTCCCTGGAGTCAAATTTAACACCGGTTAGAATTTTTCCTGCTGCTTTTGCTACGTATTTTACGTTACGAACAATGGTCTTCAAACAAAGAAGTGTTAGTGTGTGTGTGCGTGTGTGTGCTTGTGTGTGCATATTTGGTACCTCATCTGGATGAGAAATGCACGTTTTGCATTAGGCAAATCGGTGTGTCTTTGTTTGGTTGACTGTCCTTTGGGCTCCACCTTTCACGCACAAACCTCAAATCATCCGACCAACCTGCACCAGACTCGAGTTTCGCTCCTGTTAGAGCTCATCAGTGGTGCATATCCTTCACCACACGCAGGGTTTGAACCCGGGTCCTTTCATATCGAAAGCATATGTGTTACCACTGCGCCGCCCCACTCCCGTCCGAGCTGATCCGAATCATCAAGTTAAACTTGTCCCGATGTCGTCCTCTATGACAGCCCTAACACAAAAGCGAAACTCGAGTCTGGTGATTCCGAGTGCAGGTTGGTCGGATGACCTGAGGTTTGTGCATGTAACGTGGAGTCCAAAGGACAGTCAACCAAACAAAGATTCATCAATCCTATACAGTACTCGCAAGCAATTGCGTGATATATATAAATCGGTGTGTACTGTGTTTTAGAAGGAGCGCAGAAAAACTACCTCCTATTGTCTCAGAAGTGGTCAGATAGAATGGAAAGGAACTGGAATGTGAAATCACCATCGTTGTCTCCAAGGCCAGAAGGTGCCGCTGGTTTTGTACAAAGTAAATACTAGCTCTTGTTTGGTTAAACTATACTGATACGGAGCAGTCATTTTCTCTAATTAGTGGGACCTTGACGGGGAAAAATTACTGAAATGATTTTCTTTGTTCATAACGGGACTTGTGTTTTGAAAAGTGGAGTCACAAACTGATCGTGAAAAAACAAATGATGACATTATCCAGGAAAAGTAGATGAGTGAACTGGCATCGGATAGTTCATTGGACGGCCGCAGTGCAATGGTTCTGGCCATTGGTTGTTGTTTATCCACAAAGAATCGTCAACGAATCACCGCGTTCAGGAAGGGAGCCACGGCCAGTGAAAGGGTGCCAAGTGGGAAAGTGACTTGTGGTGACGGGAATCGAACCAGGGTAGTTAATATCCAAAGTCCACGATGATAACCTTTCGACCTCGGCTGGCGGATCGCCTGGAAGTTTATAAAACCAACGAGTTCAGGGAAGTATTCAGAATATGTAATTTGCATCTGTGATTTGTGGTCCTTGTATTGATAACAGTAGAAATTATCCACGAAATCAGTCCTGGGGAAGTTTTGTAGTCGTGGTTGTTGCTGTTGTTGTCGAATGGAATTAGACAACTTGTTGTAGATTCGTATCATCATTCGGTACATTTTGCCAACGCGTTATCAAAACGAAAATTTACCATCAGTCATCTGAGACGTGTACTTTCCAGAATTACTCTGGAACCGAAACTTGAAAAGAAAACTATGTTGTTCGGGAACTCGTGTGTGTGACAACCCGTTTAAGATGGTTTGTACAATTAGGAAAATACACACACATGATTGTCTGTTATCGTTTACACCTTGTGAATGCCTGCCCTAATCGGGTACATGGGCGTAAGCTCAGAGGAACATACGAGTTTTCAAGTTCGCATAAAATAATGGACCGACACCACAAAAATCGATTGAGCATTAGGTGATTTGTGATGCTCTCAACAACTGTATGCCACTATTCACCGGATCCACCCAGTCATCTGGAGCAATCGAAGCGTCGAATAATTGTATTATTATTTTTCCCAAAATCCTGATCACAAAACCCCGGTACAGTGGTGATTGAGGTTGTTTCGCGTTCTGTAGCTTGAAGCTCTAGTCGTCAATTATTTTGGGCACGGCTTGGGGCAATTTCGGTTCGCGATTGTTGTTTATCAAATTTCAAAGGGTTCGAAAAAAGACTAGTATGATCTTGTCAGTGTTACTTGGTTTTCCCATTTGTCCGTTATTTCCAAAATAGTAATACCCTGTGGTAATCAAACACCCGGATCACGTGACCAACTTTGAAAATTATTTAAGAAGAACAGCTCTACGAAGGACGTTAATTTCTTAGACACTCTACGGCCGAGTTAACACAATATTAGCGAAAGGGATAATTCGAAAACTAGTGGCGTAGGTGAACTGTTTATGAATATCATTCGTGATCTGACACGCGGTTGGTTCTATGCAAGCTTTCGATAATTCTACTAGTATCCTAATTAGATGATTTAATCAAACGGAGAGTGCCTCGTTCATTCGGTCCACTTCGGGTACACTTTCGACCCGGTGAGCAGCGACGACCTGGATCATCCCACGTGAGGCGACGCAAATTTGTGAGTCAGGCCGAGTCATACGTCACACGCGACGTTTTCGATCATTCTGGCTTGCAGTGATCGGTCGGTTCTGTCAATTCAAGTTTCCGTGCATCATAACGANN
>STRG.4221.9
AGTCTAGTGATAACACCAACAATACAGTTGTAGCACTTTCCGTCTGGTGTTACGGAAGGGAGAATGATTTTCAAAGGTGATATGTTCACTTTAGTCTCGAAAACACAAGTATACAGAATTTGTTTCACCAGGTAAGACTGTCTTCCGTATCGTAGAATATGTCCATCGGTCCGTGAATTATCAGGAAGAAATTTATCTTCAGTATATTACCTCAGTCATTTACCGAGGTAGTACTTTGGTAGATGATGTTAGATATGTAGCTAAAAATAGTAGCGAGTGAGAAGTGTACAGAAAACCCCGTGTCTTGACAACATTCATATTTGGCATGTAAGAATTAAACCACTATACAGCCTCATGATAAAGCATCTCACATGAGTCTGATTCTGAACAGTCGGCCATTTGTTTGCCTTACTGTACCTACTCCAATGCAGAAACCGAACTGTTCTCCCGGAAGTTAGCTCTCAAGAATCACAAATTCCCCTAAATTTTGCGTAACGGTTCTTCACGCAGTATCAAAGCCCAACTAACCACCAACGAAAGCTACGAAGACTCTGTACAGAGGTTTTATCCTTGTTCGAAATCATCAGCAGTGCACATTCACGAAGCTCCAACTACGATTCGAATCCGCAGTGAGTGATTGTGAGTCGAACATCTAATCATCAAGCTATCCGGGCTGGCGCACAATGATTTATTGAACTTATATACTACTTTATATAATGCCCCTCCCATATTGGCCCCGGATGTTAGCAGAGCATTTCCTGAACACCGACCGACCACTATGACGACCAATTTTCCGTAGGGGCCCAAGCACAACAAAGGCTTTCCGTTAAACACCTTACAGAGCTTGGCTACTATATGTGAGAGTAGCGGGAGATTAGATTTTTACATAAAACGATTCATCGTGCAATGTGAACCTTCGTCTCACCACTGAAAACCATGGAAGCATATTAAGACAACTTCATCCTTATTAGGAATAATCAGCAGTATTCACGCTCGTATGCACTTCGCACTACAGTTCCACCAAATGTCCGTATGGCCAATCGAATTATCAAACAGATCGTGGGAAAGAACACAATGCTCTCGTGTTACGTAACCGCGAATCCGTCCGGGACCATTCACTGGTTTTTCAATCATCAAGTAAAAATTGAGGCCTCCAGTTGTGATATTCTGGCAAACGAGGAGAAAAAATACTGCTTACGTAAGTACACCACAATTCTGGTTTGAGTAACTCCGCAAATTGTGCTTCAGTGCTTCGGAGAAACTTTTTTCACCCAACTATGTATTACTTGTATTCAAATCCGTCTACGTTGTTAAAAACCAAAAACAACTCCGCGTATCCTCATTATTCTGATGTTCTGCAGTCTATTTCGGCATGATAGCTGAAACCATCTTATTTACTGTGCTCTCATTTTCGTTGCTGTTTGTCCGTGTAAAACACACGACGCTGGCTCTCCTCGTACCGCTAAGAGTGATTACTATTGTTTGAGATCTATGGGATTACGGTACTCATGAAATTCGTTTAATAATACAATGTTAAGTAAGTACTGGTTGTTCACGTAGTCGGCACGGCCAATCAAGTTCGTCCGGTGCTCGCCGAATTGTGACTGGATAGAGTGGTTCTGTCAAATGCAGATTGCAGTGCGCATGCCTAACCATGGCAACCAATAGGCATGGACCAATAAGCAATCAGTAAGTTTGACTTCGGTAATTCTGTTTTCGGTCGGGACATCGAAAAATTAACACGATACTCACAAAAGCAGGGAACAGAGGAATACAAATAAGAAATAAATTAGATGAATAAACACGTTTAGACTCAACCGATTTGATAAGTGTGTAATTCAACGATTTCACTTGACGTCATTGCTATTACTGGGTGATTGAAATGAATTTAGCTCACTTAAGAAGCAGTATCATTTCGCATTAAAGTTTATTGAGCTGATCACTTACTGATCATCCTAGGAGGTTTGGTAATCTTTACAACCAAACTTGAGCTTCTGTCCGTGTCATGTGACATACAATTCACCAAGTCGGATAACTCAGTAGTGACGAAAACCGGTTTCGTGTGATTATTGTCAGTAACTCTATAACTGAAAAACGGACACAGTAGTAACTAGTTGATTAGATTCAAATCAAACCAAATCGAGGTGGGACGGGCCGGGAATAAATTTGGTTTGTCGCACTACAACGGATTGCATTGATCTCATTCTTTTTTTGTTTTTTCACCGTTGCTCCATTAAATTTTGCTTACGCAGAAGAACATCGACCACCGACCACAGACGTACTGTCCCCAATCACTTCCAAACTTACCATCTTCCGATTGAATCACATGGATTTCGGAGATTATATCTGTTCCGTCACGACCATTATGGGAGAGGCTTATGGGACAACCACATTGCAAGGCAAGTAGTTTGGGGGTTGTTGTCATCAGTAAATTTAATTTATGTACCGTCTGGATCTGGTTTCATAATGCTCTCTGTCCGCGAAATGCAAAAAGAGTAATTCTATCCAGAAATATTCCAAGCTTAGTTCGTACCTCGCAACAAATAGTGCGTATTTGAGTGGACAGTATCTCCCGGAAGCACACGGCCGGTTTCATGGGTATTGCGGCTCATCAAGCAGGCATGGTGTGCTGTCCTCTTCGCGTTCATCTTCATACCTGTACAGTCCGTAGGTGTTTTTTTATCAGTTCTGTATCATTTGTGCGTCAGGATCATGAGTTACTGCCCATAGTTCAAAAGCCGAATGTTTTACTTTTATCAAAAATTATTCGATGCAGCGTTGTGTCTCGAGCAGAATTGAAGGTGGATTTGTTAGCCATAATTTGTTGAGTTTGTGACACGCTCACCGCGTGGATTTGTGGAATACCGTGGTTCCCCTAGTTTTTAAGATCCTTGCACAACTCATTAGGATTTGTGCATTGTCAAATTGTGAAATCTGCGGGAATAAACAGTAATTCTATTATTATTTAAAGCAGAATACTGAATTGGTGACTCTAGACGGCATCTGGGGAACGGTATGGGAGTGAAGCGGCAGCTGTCAAGGAAAGCGCACACAGCTGTTTTGATACCATGAATGACTTTACGAAAAAATTCCTTGTACGGTCATAAACTTATCTTCGCTCTCATTTCGTGAGAGACCAAGCTTGTAAAGCAAATAGATGCACTTTAACAAAATGATATGTTGGAGACCTAAGAAGAAAGAACATTTTTCAAAGATTGCTACAAATACGAGAAATTAGTCAAAAAGGTTATAATGAACCTACCATAATCCGTTTGAAAAGGGGTCTGGTTGGAAGAGGACAGGTCTGAATCCATTCAGCCACAGTACGTTTTGCATTCGACCAGAGATTTGCAACTCAAACTGTCAAAAAACCTGCTTTAAATTATTCGTACATTTTTAGCGTTCGAGGATCCTTTCCAATTTGATTCCTCTATGATGAATCCACGTGAGTTCAATCATTGGTGCTGTTCTATTGTGCGGATAAAGTGACATCTCTACAGTACGCTTTATTATAACAGGGCACTGATTTGTTAACGATGGTGCTGTTCATCTAATTATACATTAAAGTATAAATTACCGTCCGGGTTGCTTTTATAAGTGGATTTTTTCTGTCGGCAAATATTGTGCTGACAGATTTTATAAACTCTTACCTCCACCGGGAAAAATTTGCCCCCTTCTAGCTGAGGTGTACCACTGTGAACCTGAATAATTACATGGTTTCCGCACTTTCTCTATTCGGTGCAAGGTTTGGTTATTCATTCTTGTCAACTCTACTGTTTTTGTACCCGATGAGGCGTAAACAATGACGGTCTTTCGGGATTTCTTTGATTAATTTACGCCTCCAATCAAAAGGAATCTGTTGCGGGATTAGGTCGCTTTGTAGGCAACTTGCTGTAAACGTTTGGAGGTGGTGACTGATGAGCGCAGTCTGTCATGTAATGTTGACTTGAATCAAGCTAGTCGGGTTTGGAGCGTCTTGTTGCTACTTGGGAGATGAGGAGTTAGAATCCGGGTCACCTTGACACTGAGTAAAGATTCATCATCGCCCGGCTCGTTTACCATGCCTGTCCCGTTAGGACTTCAAATGGTTTCTTACTCCAAGTCTCCGTATCAGGTTGGTGGTTTTGCCCAGTAGAGCAAAGTATTCTTAATAATCGACAAGTGCTGACTAATATTATCAGCCAGCGCGCTTTGAGAGACGGATGTGCGAAACAGTTTAAAAAGCCTATCGGAATCCAGCCTTCATTACAGAGTGCGTTCCGGACGACAATGGGAGCTTATGGAGGCAAACTACTGCGTGGTCGAAGTCAAGGAGGTGCCTCATTACAATCATCAATCTTGTAGAAAAAATAATCCACCATTTATGGATCACTGCAATGCGGTTGGTCTGAGTTCACTGATGACTCAAAGAGGGCGATGACCAGGTGGCATATCACCAGTTAGAGCGTCTGAAGTTCATAGTGGTGAGGAACTGAGCTTTAACCACTCCCCATTTTCCTAATGACAGGAATCTAACCTTAAAAAGCTTCCCAAACTCTCTTTCTTCGATGACACTCTACCCATTCAAGAGTACGTATGTCCCTCCAAAGTCACAGTATCAGCCTTTGTTCAAAAGACAGTGTCGTCTTCCATAGAGGTTACTCGTGCTTGTACCTAGGCTATAATCGGTGAGTGCCTACGCTGAGATGACAAACAGACTGCGTTTATCTGGGCTTTGATAGCTTACTTGGTGTGAACCCCCAAAACTGTCACAGCGCATAGTTGACTGGCAGTCGGGACCCAGACAAGTCACTTCACTTCAAACCTCTTACCGATGGAAGATGGCAACGCCATCCGTACTAGAAGCCAAAACCTCATAGTCCCTAGAAAGACGAAAGGGAAAATTCTCAAATTATCATTTGGATGGAGGAACTAGAGATTTTAATGAGAGTTTCTTGGACTCAACCTATATCGATAGCAAGGGACTCATGTGTACGAGCTAAACCCGCCTGTTAGCTTATACGCATCCGCATTGGCACGTTGGAAGTAGCCAACTTGAGTAGGCTTTGAGGATGAAAGAGGGCATTAACCGTGATACTGAGTTCCTTGAGACTTGGAAGCTAGTCGGGGAAGGACGGGGAAAGGACATTACCTGAATTTCCACCGAAGGCAGCAGGGCTGGTACGGATGATTAAATTTACCGCTGAGTGTGAGAAAGGAAGAAAACGTGTTAGAGAGATTGTGACGAGCTAGTTGATTGGAAAATAAGTTGTTGTGTACGGTATAGGGGAGCGGTCAGCGGTTACATTAGGTACATCTTGCCTGGTTGCACGCGGTGTCGGCTGTAGTATTAATCGGTCGCCCCGTCCAGAATAGGTTTTTTTATTCGAGGATGCACCACTATAGTTCGCGCAGCTAGGCTCACAGTGCACGTCAACAACGCCAGTCCAGATAAACCAATGACAAATTGGACGTTTCATCCGCCTCCTCTGGGGAAACTTGTAGGGTGGATGTACTCGACTATTGTTTGCGTCTTTATTAAGTGATGGAACACAGTCGCCGTGTCACAGTGCTCTCTACAGATTTATGTCGTCTTTTAGAGCTTAGAACTCAGCCAAGCTGGAAATCCCACCATATCTTCCAGCACTGCCGCTGATCGTCTGTTATCTTTCATTCAGTGGGCTGAAGTTCAGTTTTTCGCAGTTGACGGCAAAAATGTGTCCGCCCCCCATCGGCAACCGGAAGGCGTGCCCAGTAGCATGCATCTCTGCTCTTCCTTCAGGATGAAAGAAGAATTTCTTAAAATTATGTGAGAAAATTGGGAACTTCTTGTTCGCAGTTGTAGTTCAGCCGGATTTCAGTACGGAGAGCAATGCAAAACAGTACCCTTTTGTTTTCTGAAATAATTGCACTTCGGAAAGTCTACGTAAAAACTTTTAGATTAAGTGGGGGTATGACTGAGAATATAAGCACTATAAATCATTGTGAAGAATCTGTTTACCAGGTTTGTATCCAGCATCATAATCGTAGGCTGCAAGCGCCAGACTACACCTCTAAAATTTAACCAGAGTTGATTTTGTTACCGACTTGAAACAATGAAACTGGAATTTAAGGGTTTCATCTCCCGATCCAGTGGTAGCATGAAACCCATAGCTGTACTTACAGAGAGTTTTCACCTCCCACTGGACAGCTATATCTTCTTCTTGGATATGTGAATATCCCTAATCTGCATCTCCTCTTAATCCTATACAGTTTCATCGACTACCACCTGAAATAGGCTGGTGGTAAATGAAAGTCAAACAAAAAGAAAATGAATCGGTGAATTCCACACGGCGTGTTGATGTCTGTCAACGGCTTGGGATGCTTTTTCAAGAGGGACGTGCAATTAGTCATTTGATAGATCAATCTAAGGGAAAATGGTGGAACTATCGAGAAGCTTCATGATGTCTTCCAATTCTTCTGCGGTTGTTGCTCCTCGACCGAGTTTGGGGTCCGCCGTAACTTGATGGTCCCCACAGGTACGCGGTGATTTATCACCGGAACTTCACGGTGCCCAAAGTAGGCGTAGCCCCTAAAGATAACTGGAACGGTGGCATCCTTCGGCATCCTTCCAGTTATATCTTCCACAGGCTGGGGCTGTTCGTGAGATGAAACTCGGCGCTTAATGAAGATAGGATCCACTACGACCTCTAAATGTACTGTTGTAATATTCATTCCGCCACACCTTTTGGAAGGCTTCTTTATCGGAGTCGGGAAATCGCGTTATTTACTCATCAAAATCGCTGACGTGGAATTAATCGACGAACAAATCAAAACATTGAGCGACCTCAATGTCTAAGGATCAGTAATGGAATTACTCGAATACAAATCCAAGAATTTTTGCAACAGAACAATTAGATCCATCGCTAACTCTCCGATGATCTTTGTCCCTAAGTTTTGATCCATATCGCGCGTCACTGTTCAATTTGAAGTTTTTGGAGTACAGGTTATCATTACCAACCAACTTCTGAAATATAACTAGAAAAATAATCCTATCAACAAGGAAATTGCCCGTTCACTGGAATCATAATTTAGTATTTCCGTAATAAATTTGTAGCAGTTCCTAGCAAATTGCAAACCGGTACATGTTTTCCTGGAAATATTTCTTTTTCCTTTTAAATAACCTTTTTTAATGTACAGTTAGCAAATTCCGATATGGTTAACCGTTTTCTCAAGCGGGCAAAGCATAGCACTTTTCCTCATGAGAGTTCAAAAAAGGTCAAAACCTAACTACCGTTGACTTTTTCAGCGGTAGTATTAGAAATTCGAAGCTTTAGGGGTGTACTCTATCCCGAAGAACACACTTCATTTGTACTTTCTTACATATTGTCATATTCTCACTTTCTGGGTCAATCGACAAGAGTAATTTGAATGAATTAAGTTAATACTACTATTACTACTATCATTATTATCAACAGCAAAAACATCTGAATCATCATGTCATGTTTTATTATTATTAGTGTTATTGTTTAGAGGGGTAAAAGAAGAGCTTGGATCTGTTAGTGTTCATTGAATTCACTTTAATACTCTGCAAACAGTTCATGAAATCCATGGGAATGCGTCACAGCACATTGTTCCTGATTGTTTGCTTTCCACATTTCCTTATTCTCATCTGCGCAGCCCCCAGCATGACCAGTTCACCACACGACCGAAACAAACCACAAACAGAATCGGGAAAAATTTTCCCAACAGCGAACGAACGTCTTTTTGAACCACGACTTTACTTGACCCCGGTCACAAAATCACTCTCCTTACGACGAAAACAGAAGCAGTCGTCATCCGCGAGCCGTAAACATTTTATCAGTCCTTGGTGGATCATGTTCACAACCATCCCAACTGTGTACATCATTCTGCATTGAAAATTCCAAGCCATTTCTGGTTTCAGTCACCGGACCAATCAGCACCAACCCATAAGAATGGCCACAAATTGCTTTCTCTGAATTATTTGCAATTTCTACAGAACTTTTCTTTCACTGTTTGCCTGTTTACTTCCCTGGGTGGCCTCGTCTGATTATGTACCGTTTATTTTATTCCGGAATTTTTGTTTCTCCCCTAACTCTACTGCGAACTGTGAATAACGTGTTATGTGGACAGAAAAAAATGATGAA
>STRG.11317.1
AGTTGACACAGGAGTAACTACACTAGCGCGCGGCCAGCTAAACTGCTCCTTGAAGTGTTCGGTCCAACGGTTGAGGTTTTGCTGTTTGCCATGGATGGGTTCTACATTTCTACCGCAAATCGTTTCACTGACCTGGGTGCGCCTTCCACCGGTGTCAGGAATAATTATGAACAGTCTTTGACTGTTACCTGAAGCAGCTGCTACTTCCATTTCTTCGGCTACCTTGACCCACCAATTTTCGTGATCATTCTTAAGGCTTTTCGTAACTTGTCTTTGCAGCTTTCTCCGCATCTTATTCATCTCCTTACGGTTCGAGAGGTGACGCTTTTGCTCCATTATACTCAGCGACTCTTGCGAGATCCAGTGTCGTTGATGGACAACGGATCTAGGACCACAGGCAAAACCTGCTGCAACATGCATCGCCTGTTTGATATGAGCCCAACGCTCATCTACGTTACTGTTCGTCGTAGATCCTAGCTCATGTGCTAACTTCTGCTCATAACGGGTGCGTACTTCTGGATCACACAAACGTTGCACGGCTAATCGGGTTTGCGGTTTGCGACGATGACCATGGGGCTGGAGAGATAATCGCATTAAAACTAATGCATGGTCTGACTCTACGTACGTGGACCAGTAAGATCTACGGTTGTGAACAGAACTGCGCCACCGGTAGCTTACGGCGATATGATCAATTTGACCCAAAGTACCTGTAGAGTTAGAGCGCCATGTCGCAGTGCGATGCGAGCTGTGTCGGAAATTGGTGCTAGACAAGAACAATCGATTGTCTGCACAAAATTGGAGAAGCCTATCCCCGTTATCTGTTCGCTCAACGGGTAAAGCACAACGCCCACCTAAACAGGCTTCTGACACACTAAGCTTTCCAACTTGTGCATTAACATCACCAGCTAGCACTACAATGTCAGAACCTTTACTGCTGCGAACGAGAGTGGCGAGGGGATCATAGAACTCATCTTTCTGCAAGTCTGAGCTGCAGTCCGTTGGGGCGTACGCCGAAATCACAAACAAATTACGTTTAACACAACTATCCTTTCGAACGCCAACTGACCCTTGAAGTCTCACAGCACATAAACGACTGTTAACCGGGATCCAGTCTAAAAGGGCAGCCTCAGCCTTGTCAGTCAAGACAATTCCTACACCACGTTGACCCACAGCTCTAGCTGCTTCGTCTCCTGAGGTGCGCAGAAAATACCTCGATGAGGTTCGAATTTTCACATATTTTACCGAAAACGATAACAGTGGTTCAATTTTGTCATTTCTGATCTGCTGAAAAATACGTTGGCCTGTCCGCCTACAGATAACAGTGAACGGTATGGAGATCTGTATTTGTACTTGGTCAGACTTTTGCGTAGACAGACATCCGTATTTTAGTCCAAAAACATTTACAGTTAGCACTTCATCAAATTTAGAGAATGAAGAAAGAACGATTGTTTATCAGAAATTGCTAAGATATCTAGCTGATACTTGCGTTCGGTTTGTGAGGATTTAGGTCATATAAGGAACAGTGGATTTCCTGTAGACATTAATACACGAGGGTATGGATCAAAAAGTGGAACTTACGGAGGCGAGAGTGTCACACTTAAAAGGATCCCCGAAATAAGGGTGGTTCCTATTACAGAATGATAAATGAGTGTATCTCATGGCAACAACAACGCAATTCAGTGGGTTCGGTCTTCCGCGGTCTATCCTCATTCGTAAATTCGAAGCTTTTGGTTGGCATGGTTATCTGATTATTTTTACCAACATTCAAACTTCTAATGAATTATTTAGAAATGCTTCAGGGAGCTGTCCTTCCCCGATTCTTCTTTTCAACGTACATCAGTTACCATTCATCCAGTTTTTCGGCGCATTTATTCAAATATGCCGATGTAGTTCTCCGTTAAGCTTAAGCTTCTGCGACCTCTCTGTTCGGTCCGGTTTAACTTTAAAACTGTTCAAATGCTTTGAATGCACGTTTACTCCTTCTCGATCGGCTTATCTCTTGCCGAGGTCCGTTCTCTATGAATGGGGTACTTTTCATATCCTTAACTGAATTATCTGCTAAATTGTGCGAACTACAATTGGCCGCATGTGAGAGGTTCGTTTACAAAAGCGTTTCAAACACCACATACCCTTTAAACAGTGATCTATTCATGCGTAACTGTCTCGTTTCTAAACGTTTCTCTTCTCGATCCATACCGTGTCGCATTGAAATCCATAGAAACTTTTCTTCTCCTTATCTGACTCGAATCCTCACAAATCGGGCACGAGTATCAGCTGATTTTTTTGGCAAGCTTTAATATGTAATTGTTCTTCTCCGATTCCCATACTTTTATGAGGCGTTTCTGACTCAAATGTGGACGTCTTTCTACACAAAAGTCTGGCCAAGTACAAATACAGATCTCCATACTGTTCAGTGTCATCCGTAGGCGAACAAGTCAACGTATTTTTTCTCAACGGGTGCCAAAAATGTCAAAGTCGATCTGCTGTCACCGTTTTGAGTGACATATGCAGAACTTCAAACCTCCGAGGTGGACACGTTGTTCAGGAACACACAGTGCGCTCTTACACGGTTTGGAGACCTGTTCAGTTCCAGCGGCCGATTTCGATAAACATTGTGTGGGTTTAGTGACAAAATCGAATCAATAAATCTACAGTTCATTTGGAACCCGGCGCACTGCTTACACAATGAATACGCTATTATCACTCCATCGGTTTCCTCAGGTAGGACACGACGACGCCTTCAACGTTGTGCTCCACTCGCAGTGCTTGGGGTTGATTAGAAAAAGCAGCGTTGGAGTCAATCTATGAAATGGCGTCGGTCGGTCAATACGTTTACGTCGATGCCATCCTCCGTCGGTCCCTCCCGCCTGCCTTGCTGGGAGCCTCGAGATCCACAGCGCGCTTGGTTGGAAACCTTGTCGAATGTGGCACACAAGTGTAGTCAGGGACAGCTGTGTTGTGAAAACTCGTTCCAACTCCCGAGGGGCTTCTGCCCCACACTGTTTAAATTCATTTTCCGTATAGTACCACGACTTCGTGCCATGTGCTGGGATATTGGTGAATAAGTAAATATAAAGCCATCTACGTGCACACTGAGAACACACCCAAGAGGTCGAATTCTGCAACTTACTACTCAAATGTTTGCCAATAGGCAAAAAGCTAATACGACAAAGTGAATAACAAACTCAGACAGAAACGTACTCGTAAAAATAGATGATAGTGAGGCAAATTGGTAGATTAGACCGATAATTAATGCAGAGCAGGGTCTCTAGGCTCCATACTAACCTTAAAAGAAAAGTGCATAAGTGATATATTTTTTTAAGAATATGGGGAGCTGATTACTATGAAGTGTGATAAAGCCACTGGTCCAGATGAGTTGCCGACAAGGGGGCTAACTGAACTTGCTCGCATTTGATCCTCAGCCATAAAGATGTTTCTTCGACCAAAATTTTGTTCTGTGAAAATATGCCGGATTATGCTAGTGGCATTCATGACGCGAGTGCATGTTAATTGCCTGGGACGTCTTTGAAAGGCCCTCAAGATGATCACCCTGGCTACAGCACGCACTAGTCAAGACCCAGCGAAAAGCTCCGGAATATATCGTGCTCCTGATTTGTATCGAACTTCCACTGAGATAAGAACTTACGGCCCGGTCAGATTCATTATCACCACTTGAGTACCCTACTGGATGCCATTATACGTCGTTGTTTTCACTTTATGGGAAACGTAAAGTCGTTAGCATTTGTACTCGGGACTATACATGATGCATTCAACTGTGTAACGAGGAAAATTTGCCACACATATAAGTTGCAGATGGTAGCTCGCTATCCACCGGAGGTCATTTGTTTGACCTCTTTAGCAATCGCAAATAGTTAAGACGTGATCGCGGTCATCACATGTTGACTACTTCCAACGACAGACGTTCTTCTGGGTATAATCGCATCATTGTTTCTGTCCCCCCCCCCAAGCAAACATAAACCGTCATTTTAGAAAAGGTTCATTTTTAGACTTTAATGAATAACTTACGGACCGATCTATCTTCTTTCATTACTTATTTTTAACTCGCAATCAAAATCTACCATGTTCGAATCATTCGCACACTATTTTAACCTTCTACATCGTTCACCGAAAGCCACTTCTCATCATGGCTGGAAGGAACGTGACGAAATATAAGACGCGGTCCACATCGTCCAACATATCTGTGTAGTGGCTCACGCCAGTATCATCATGGGGTTTGTGGTATACTCCCTCAGCTTAGATACAGACTTCTGATGGGATTAGTCTAAACTGGCACTGGACATAAAAATAGTTTCCACAGAGCATCAGAAGTGAAAAGCTACCTTCAGCGCGCTGGTAAAGAAACTAACACAACTATAGAATGACTAATAAATGGAAGAGGACTGTGGCATAATAGTTGTGAGAGATCTATCAAGCAGGTTGTATTCTTGGATGAGAAGTTAATCTATTTTGGCTCTACGTATGTTTCATGGGTAGCTTATGAATATAGCCTTAGTCTCACTTGCAGGAGACAGTGGTCGCTGGTGAAAATAGAATAGTAAATGGTAGGACGGGTGACAAGGCTGTGTAGGTCCTCAAGAATACCGACTGGTCGTTCTCCGGTTCTGAAGAGAACCAGTATATCGTTCTCCGATCCAGATCAACCCTACGTTTCCTGTTACAGTAGTTCGTCAGTGCTGAATCCCCGTCTTACACCGTGTCCACGCAGACACTCGTGAAATCTCTAGTGATGCACTGACCCTAGGCATGGTGATAATTTTTTCTTATTGTATCATCTACGCACGACGAAAATTACAATGAATCAAGGTTATCGTTACTTTGTGATCAAGCAACCGTCGCTTTACATTGAGACCGGCATACACACACCGGATAATGGCATCGAGTTTTTGGATGCGAAAAATGTGAGTTGATTTTCCATTATAGAACATCCTAATTGTGCTGATCCTGGTACGATGTTGTTTTCATTCTGCTGTCCCAAGGGGACCAGTTGTGGGTCACACACCCCACACTTGTACTCACCGCAAACCATTCATCCAACGACTCTGTCTGTTTTAGGCCACTGCACACTTTCACTTTTTACTAACCATTGCGTTAATCCGTGAGCTCAAGTTGAGCTGAATTCACATCGATGAGTGCACTATGCCAAACTATACACGTAAGAGGTGTACACACAGACACAAAATATGCGCGCTTGTGCACTGACTGGTTCGGTCCCGCAGTTCATTCAGTCACAGCAGCCAGTGGCATGGGTCAAACAAATGGTTTTCAACTACGCGTGCGTTAAACGGCTGGTTAACCACATCCGTTTAGGTGGCTCAAATCAGCGTAGTGTACAATGCACACACACACGATGTTAGTCCAATATGATTCGTCATGCAGCTTCAACGCTAAACTCACCATTGAAAACCATGAAAGCACTGTACAGCCGTTTCATCCTTGTTAGGAATCGTCAGCAGTGCACATCCGCCGAGCCCCCACGGGGACTCCAGCCCGGGGTGTTTATTTGGTACACAACTTCGGAAGTTTGCGTACTGACCAGCACATATCTTCTTGTATATTCTACGTTTAATGGAGCCATCCTCGTTTCGGGTGAGGTGCACATCAAGGAAGGGCATCTGGTCCCTCGATTCTATTTCAGCTGTAAATTTTATTGATTCATGAACCTAACTAGACGTGCGTATCAGATTTCCTATATTACAGTTTAAATCGGCCATGCAACAAGCACATTAGCGGATAATCGTTTCACACCTCTGACAATTAGAGCCGAAAATACCGTCAGTTACATATAAATGTTCGGTATTCAATGGCGCAACGTTGTCGAATATTCCTGTAATCAAGTGAATTTTCAGTCACCGCAAATAACAAGGGTTTACGATAGAATGCGTAAGCTGCCTCGAGCTTAACCATAATAAATTAGCCCATATTCATAGGAACACCCCTAACAAGGCCGTTGGAATGAGTCAGTATATTTGTACAATCACTTCGGGGTTAAAATATGCCTTTTTTGCAGTAATGGTTCGTAAATATCGATTTCGTGTAGACAATCTGACGGCTTTTTGGGCCAAGGCAGGAAAAGCTACAAAACTAGCTACTATCAACGTTATCAGTAGCCTAAACAGAAAAGCAAAATATCCGGGGATGGCTCGCTATTCTTGAGCACATTGTAGTGCTTTTCAAGTCGTGAAGAAAATTCTGGAGGCTCGCCTAAACGAAACCTTATATTGAAATCAATGCTGTGTTTGACTAGAATAGTGTGATCTTTCTTAAACGGTCACTTATTAGTACATAGTTGAGCCACCTTTGTATGACAGGATAGCGCTTACCCGTCCAGCCATGCTTGTTGCCAACTGCCTGACAGTATATTGTGTCATATGGTTCAATTCTTTCAATGTAGCTTTTAACTGCTCTACAGACTGTTTTGCCACCTACAATCCACTTTCCTCCAGGGCTGATTCTCCAAATATTTCAATTGGGCTGAGACAGAGTGATCGAAGTGGCCACGGGAGCGTCTTTGTACCGTGACGCGCATCAGACCCGTATACGACAAGGGAACGATGTGCAGGCGCGTCGTCCTGGAAAATTGCTTCAGTAGTTGTGCTCAACAGTGGCAAGATGTATCGAACGAGGACTTTCACGCAGACTAGATAAATGACGATGCCGCTTAGAAATACCAGCTCATTCCGATATTTTCATCAGATGGCTCCCCAGACACGCACTGACCTCGTTCGTGCTGCATTGTTGCTGCTACCATATCACTTTTATTAGTTTCACAGTAATGTTTCCAAACACACTTTCGACGACCACGTTTGAAGAGCGAGAATACTTTTCATCGTCCCTTAGAACGCATTTCCTCGTTACCCACTCCAAATGTGACTTTCGATTATGTTTAGTCATCATCATCATCGTACAGCGTTAAACAGCACAGCGAGCCGCACTGACCATTGCTTTTCCCACCATGTTGTATGTAGCAATGACAAAGAATGAATATACAAGGTAGACAACGAGATAACCTACAGGAATAGGAAAAGAAAAGATCATCCTAGTGGCCAACACACGGAATACACAGTCTAACTGTACCAACCCACATCATCATCATCATCGTTCAGCGTTAAACAGTAGGGCAAGCCCCACTGACCACTGCCTTTCTCACCATGTTGCACGTTGAATTAAAAAGTATGAATATACAAGATGGACAGGGAGTGGACCTATATGGGTGGGAAAAGAAAGAATGCCCTAGTGGCCAACACGCAGAATACACAGTCTAACTGTACAAACGTACACCGATCAGTCATTCTGATTCGATAGAAAGTAACAACACGATCGCCACTGTTCACGGCTCGCTGCCATATACTTCAGTGTCTCCAGCCAACTGGTAGACGGATCTTTTGGACCCCAACCACGAAGACGTGAAGCACCTACTTTTCCTAAGTCTGCTGTACATTTCCTCATTCCTCACTGCCACGTCATCTGTTGACCTCCACGTGGTCTCTTCCACTCCCTAGGAGGAACGGAGAATAGAACGCGATACGGTAGACGTGTGTTTGACATACATAACACATGCCCCAACCAACGAAGCCTTTTAAGTTGGATACGCTGTGACAAAACGTTCTCCGAATTAGTACCCAATACTCGATCTCTAACCTCAGCACTGCTCACTCGGCTATTTCACCCAATCTTAACGATACTACTTAAACATCGATGGTCA
>STRG.18462.1
TCGGAAATGTACAGGTACCAACAGGAGAAAGAGTTTCGTTAGTATACTCCGGAGACTCGCGATATGGTGGTCCAGACCTGCCCGTGCTGTGGTCTCCTTTGTCTCAGGCAAGTTCACTATTAGGAAGCACCGTTTCCTCGAAGGTGGCGCTCTTGGTGGACGATTCGCTGTTGTTATCCAGGCCGGTCTAGTTTCATCCGCGGTGGTGCTCCGTTGGCTGGGTATTGTACCTATGATACCGTCCTGTGCTTGAGTGGCCACATCAGTGCCAACTGGGTCCTCATTGATGCGAGCAGACTTAGGTAGCTTCTGGCGTTGCCGGCGTTTTGTTCCGGTTGGCTCAGTGACCGATGCTGATGCCACCTATGCATACGTAGAACAGTCAGGAATA
>STRG.54443.1
AGAGCGATGGATTGAATAATCTGATCGCCACAGCCTCTGCCGTTGCTAGATGTTGTTTTCGAGCGGCTTTTGGCGCGTTCGTAGTGACTCTGTAGACTATTTTGTACGCGTCGTTGTTTACGTGATATCCAGTGTCCGCAAGGTGTGCCACAATCGCGCTTGTGATGGACTTTCTGTTTCCCGTCGATAGCCAAGTTGGTTTGTGCCCTTTGATCCTTTGGAATAGTTGCCGTGTCATTCTACCTATACAGCTTGCCGAACATGAGTCGAGGAATAGTGGTACCAGTTGGCCTTAGCTTTTCTAGGGTTGTACGGGAGATAGCATTGAGCTCCAGTAGTGACTTTAGGGCTTTGGTTATTTGCTCTTCTACCATTCTAGTTTTGTCCTTTTTCCCCTCCTGGTTTCTCGAACTTTCTCGGATTCTTTAGTGCATCATCCATCTTAGCGATATAATCTCTACGATCCATAAAGACAACCCCGGATTCTTTGTATTTTTTCGAGATGACGATGTCGTTGTTATTCCTCAACTTTATCAGTGCCTCTCTGTGTTGATTATTAGGAACACTCCTACTGATCCTTTGGGTTCGACGATATTGATGCGAGCAGTCAACTAGGGTAGTTTTGAAATCATCAGTAGCTTGCTGTGACGTCGATGTCAAGGA
>STRG.24917.1
CCATTGTGCAGACTTTGTTTAACAGACATGTTTGCCCAAGGCCAATTGCCTGCCGCAGCTTCCACGATCTGACGCTCCTGATTGCTCGTAAAAATCTCCTTAGTGTGAGTATCGCAGGTGAGAGGAAAACACTCTTCCACAGGACATATAACTAATAGAATACGAACTACTATTCGTCACAAATCAAGCGCTGGCAGTTCTGGTTTTGCCATTGATGAACACAAGATCTGTGCAGGCTGTGTGAAGACAGATAGATGAGTGTTCCGTCGGTGTACCCATTTTTCACTTTATTACTCCATGACTGATATTCAAGATTATACTTCGGAAATACAAACATCCTCTGAGGTCGGCCAAACAAAACCCGACTGGACTGAGCCGGAAACGAACGCGAATGTGTCCTCCGATGTGGAACTGATGCCAAATGTATATGACGATGATTCTTGTTTGTTGATCCGCGCCATGAGCCCAATGTGTTCAGCAACGGAGGACGATTCAAACACAGTTGAAGATCCACTTCGTAATTCCTTTTATTCATCTGATAAGAAATCCAATTTGGATTATCAAACTCCGGCTTGTGATGCAGTAATCGACGCTGGCGTCGACACAGCTTCAGTACTAGAGCGGGATACTTTTCTGGATCCGAAAATTGAGGAGCACGATCCTAACCAGGAATCGATTTCATTGCCCAAAGAACATGTGTTTCGAATCGCCATTGAAGACGACATTTCAAGCAGTGATGCCAATAAATCAGATGACCAAATTTATTATTTGCCCTTGGCCATTGGAGCCTCTGGCGGAAATCCGGAATCAGAAAACTTGGATTTCAACAAATTGTCTGGATTAGGTGAAACAGCCCAGTCTGACAATATACTAAGGGACCTGGGTAAACCGCTCTCACAAATGGCAGGGTCAACACAGTCGGCAGCTTCGATTTCCAATGAGTCTGTGTCTACTAACGGGTCTCGAACGACGTCGCATACTGAGAACACTACTATGTCTGGAAGTACAAACACATCAAGTTTTCTTACCTGTAAGTCAACTCTAGTCACTGATAGTATGCTAAAAACGGGAACTATTCCAGAAAGTATCACACAGCAATTTAACCAGATTGCCAAACTGAATAAGAGCAGTCTTCGAAGTCGTCGAACGGTACGAACAACAACGACAAGAGTAACTCCCGGCCATCTGATTTGCACACCGGCGTCTACATCGGCTAAATCAGACAAGGCTGTAAGAGACTCCCTTTCGGACAGACTGGGGATAAGTGCAGTTGGTCCCGGCACGAGTCAGTCTACCAGCGCAATTCCTATATTCAATACTAGAGCACAAGATGTTCAGAGTTCAGAAGGTAGCCCGCAATCATCATCGTTGTTTGCTAACCCAAATCCGAAGAGACCAATTCATGCGAGATTCCACAGTGATGAAACGAAGCCAATGACAGACTTCGAATCACCTACGGGATGGTATTCGAATCCTTGTTCTGGTGACCAGATCAGTCCATCGACTACAACCGCAGAATTCGTGACCGCTGCACATATTACAACGACATGCACCACAACCACAACCACCGTGACAAGGCAACCGATAACTTATGTCCGCTCGGTTACGGCGGAAAGATTACCCGTGTTCATCCGAAGCGGTGGGTCTGGGGTGGTAAATGCTGGTGTGCTACGGAGCAAGAGCGCAGCGGGCACAATATCAGCGAATCGACGGGGAAAGTCGGACCAAATTCATTCCACTGACGAGGAAATTCTCGATCACGACAACGTTGCTGTTGAGGATGCTCATCGATCGTTACCCGACAGTTCAGTTGAATCACAGTGCCACAGCAGTGGTCATACTGGTTCGGAAGAAGGTTCCACCAGCTCACTGCCTTCTCTGGGGACCGCCGGGAGCAGTTCAACTAGTGCGGCTGCCACCTTGGAAATTCAGAGCGTTGTTCCGGCCGCTTCTGATCCAAATTTACCACGGGACTCGGCAAAAGAGTCTACGGCTGCAACTGTTTCATCTGTTACCAAATCGGAGGGTTCAGCTCTTCCGGGATCGGATTCGGTTGACGAACAAGTACGCCTGTCTGACAACTCGTATGTAACACTGCTGAAACGACGGCATATTATGAAAGAACTTATTCAGGTTGAAAAAGAATACGTTGGAGCATTGGCCACCCTGGTTAACTCCTACATGATCCCATTGAAACAAGAACGGATTTTGGACGATCAACAGGTGGACGTAATCTTCTTTAAAATCAGTGAACTTTTCAACTACCATTTGAGCTTTTTGAATACACTTCAAATGTGGGAAATGACTAACACAGTGGGAGACAAACTGTTGGATATGTTTTCGCGTGAGGCAGTAGCAATTTGCTATTGCTCGTTTGTAGAAAATTTCCCCAACTCGGAAAAGACCTTGGAGGCTTGCTGGAACACCAAGTCATCTTTTCAAAAGTTCTGTGAGCAAAAGCTCCGAACTTTGCGCAGTAAACTCCCCTTGAAAGCATTGCTGGTACAGCCCGTTCAACGTATACCTCGTTACGAGTTGCTCGTCAAACGCTTGATTGAATACACGCCGACAAACTTTTCGGACAGCGCTTTACTCATCGAGGCACGGAATGCCATCCATCGACTGGCGGTTCGTGTAAATACTGTCCAAGCAGACGGTCAAGACGAAAGTATGATGGACGGTATCAAACTTTTGGCTCGTTTACTGGCACCAGCTACAATAACCCCAAACCGAGTGTATATAAGACATGATATTGTGTCTCTAGAGGACAGAAAAGATCCCGTTTGTATATTCATGTTCACCGATCAAATTGTTTTCACCGTGGCCAAGCGTAGAGGTACCCAAACGGTAAAAAAGCCGATATTTTTACGACTACAATCACCAAAAGGGGTGGAGACCATTGAGAACATAAAATATAAAATTTTCCACCGTCTGGGTATCGAGGCGATTGACTTTGAGCCATGTGACGGGAACGAAAGTGACCATCTGGTTCAACACCGAGAACTGCGTGACAAAAAGGATTTGACCTTACTAGCTGAAATTGAAAATATTTCAGCCAAGCTGGACTACCGACATCATGATTTGGATACCGTGGTTCGCAATTTGTATCAATCTGTCCAGCAAGAACTGGAAGACTTGAGAACAGCTCGATGTGCCTCCACACCAATGCCAAAACATCTTTCAGTTTTTAGTGCGACAACAAAAGAAGGAATCGAGAGATACGAGCTCACATTCCCGTCAGGTGAAAAACGAAAGGACTGGGAACGCACGGTGATGGAATTAAAACGACAACTGAGTTCGGTTAAAAGAACGTCTCATTTTCTCGGTTCCCTGGAAGTTCCACGAACCTTGTCTGGCATTCAGCTCTCGTGCTCCGCGGTCGTGGAGTTCGCCTGCTTGACCAAAACCACAGTACGCGATGTGTGGATCTGTGCATCGGACGGGTACACCGGGTACATCTGTTTGTTGTCGCTCCATCCACGTCCGATGATCTACTTGAACACTCCGTTGGCCGGATGCAACTCACGCATCACATGCATTTGTGCTGTACCAGGCTCGCCTGTACCCAACACCAGACGAATATCGTGCATTCACGGTTCTATGAATGTTCGATCAAAACCCTCGTCTCTCAGTGCTCAAAGAATAACAAAACCTCGTTTATCCCTATCCAAATCCGATGAGACGATAGAGCTAACCGGAATGGAAAACAAAGATCGCAGCAAATCAGAAAATACGGTGCATTCAACAAAGATAACTTCCGTTGAGGAACACCAACGATCACCGGGGCCAGATGAACATGAAACAAACTCGGTCCGTAAATACAGTAGTAGTCAGTTAGATGATGATTCAGAAACGTTGTGCTACGTTCACACACACACGAGCAACTCTGCACTGACAACTCCGCCAGATACGCCCACACTTCCTGAAGCGAATGAAGTTGTTGATACGCCCCAGGTTTCCGAATCAGAACAAAAGGAACAGTCGAAACTGGGAGCACCCGGATCAGATAGCCGGCAGTCTGAATTGTCGTACTTTGCAAGAGAAGCCAAGTGTCCTTCCGAACCTTTCCTCCAGGAAGCCGGTGCAACTGATAACCCCGTTACAGATGGTGCAGGCGCTGACGAGCCGGAGCCGCAGATATCCGACTATTCCGACTCGAGCGATATCAGTGATGGGGAGAATGAAGCTCAAGATGAAACTAGCTCCAGTCAAACAACACAAACCACCTCCAAAGAAAGCTCCAACGAGGCAGCCGCGGATTTGCACGTTTCCCCGAGGAACCAGAAAGGGATAAGGCTTTTTGATCCGCATCGGCCAACCATGTGGCTTGGTACGGAGGACGGAACAATATACATATTTCATGCGGATGACAATATCAAAACAAGCCGGCAACGACAACAGCTGAAGCTGCCCTCGGGGATTAACAGCATTCTTCACCTGGACGTGCGACTCTTTGTTGCTTGCACAAATGGGAACTTCTTCGTCTACGATCGGAACTCAGAGGGGCAATGGGATATGGACTCACCAAGAGTGCTGCACTTAGCTCCAGATCACGACTCTCAGATTGTCGTTCGCCGGATGCTGGCCGTTGCTGGCAATGTGTGGTGCGCCGCGCATCGGTTTGTTTATGTGCTCAATTCGGTCACGCTCAAAGTAGAGCTCTCGTTCCCACTTAATGGAAATCCGGCCGATCCTCGAGGAATTCAACTTATGGCATACGGTAATCAGACAGTATGGTTAGCTACGGACAACAGCCCGCGGGTGAGCGTTTATCACGCAACAACCGGTGAATTTCTCATGGAAATTGATTTGAAACCGATCGTCATTCAAAGTCTTCGGAATTGTGATGAGATCATTATGCGTCACAAGGAAGCCTGCTTGCGTATCACTTGTCTCACCGTATGCAAGGATTTACTTTGGGCCGGGACAAGTGCTGGCGTAATTGTCACCGTGGCGATACCTCGAGTGACTCACAATTCTACTAAGCAAAGCATGGAACCGCCACAATTGGAGGTATTGAAACGAGGTCACATTGGGCATGTCCGCTTCTTAGTCAGTCTTGAAAGCGCCGTTGAACCTGGCACGAGCCTTATACCGGAGCGTCCGCGTATTTCGTTGAGTCCTATGCACGAGTCCGTCACGACCAAATTTGATTTCGGTCAAAAGGAACTTTCTGCTGACCCCTTATCATCAAACAGTGGGATAGAAAAGGCAGAAACGAGTTCAGAAAGTAGACCAACAAGTTATGGTGAAGAAAGAAGACGATCTGTACATTCGGACGCTGTATCTTCCACTCTACCAATTCGGAGTCCTCAGCCTCCACCAAGACCAAAACCTCCAAACCTTGCTAACATCCAACATGCAATGAAGAGTGAACAAAGTCCAATGAGCGAATCCTCACCAAGTGACGTATTTCAACCCAGGGAAAACCGGCTGTCACTATCCCAAAGCCACCGCCACTACCTGTTGGGAGTCCGCCGAGCTTCGGTAAATCCATATTCAACGATTGCGACACAAGTCCAAGTAATCAGTGGTGGTGAGGGACTCGAAGAATTCAGTACAAGTGAACACATTTCATCACCCCCAGAAGTAAATCCGAGCGAAAATCTGGGTGACGATGACAGTACTAATCAAATTCTGATTTGGGATGTACATTGAAATCTTATGCACAATGCACTTTCTTGTGTCAGTCTACTTTCTCATAGCGCCTCATGTGTCGTGAAACCAGAACCAGCGCCGGTTTTGCTGAAATGATTGTCCAAACAAAATCGGGTATTTTTGCTACCAAGACCCTATATTCCGGTAATCAGGTCTGATAACCCCCCACTTTCGCATTGCTACTTCCAGAAACTTCAGATTCTGAAAGTGACACTCGGTTTTGACTTTCTCTCATTACTGGTTTTTAAGTATCCATTTCCGTATACTAGGCATTTCTCCGTTTCCTGAGCTGTCATATTCTGTTCCACCACTTTGCTTCGTTCTTGTCTGACTTCCGGAGATCGATTGAGAAACGGATGAACATACTCATTTATTTCTTATTTAATCAAGGTGACAGCACTCGTATTCAGCGTGAAATCGCACACTTATACGTATACAAGGAGAGACAGATCAGAGGAGAGAGCGACCGACAGAGAACTACAGTCGTCTAAGTTTCGCTTCATTTGAAATACCTTGAAAAATCTACGTGATTGTTTAGAGACGTTTGACTTTTCTTTTCTGATTTCCCACACAGATACACTCATCTAATCTATCTTCAACAGTGCAATTCAGAACAGCCAGTTTTTCTCAACAGTTTTCGTTCCAGTCAACCAATGTAGCTGGTTCTACTTGGTTACTGTTGCTGTAATCGTAAACAAGCGAAAGGTAAATGCTTTTGAGCAAAACATTTGAAATCCTATCATCGGACAGCGTGATATCTGACAAAGCACTCTGCCATTGTCGTGTTCTAGATCCGTACACATAGATCACGTGCGACCATGTTTTCCTTACCTTCCACCAGTGAATCGGACTTCCACGCATTTGTACTACGCTTGAAGGAAATAATACTACTGAATCCTAAA
>STRG.11773.1
GTCGAAGACTATGATATGTTCAATCTGAGCTTCACAGTCCATACAATCAACATCCCTCAATTGTGGGCAAATCTAGCGTGATCCAAAGTCCAATAATTTGGGCTCCATGATCCTCCCAAAAAGGCCAACGAAGATTTAAGTCGATTTGATCATTGACAACGTCAGCATTGCTTTTTTCCGGCTTTGCAATACACTCTGGGCAAGCAAAAAATCAGTCTCCGAACCAAAATCCGTAACTTTTGGGCTACTATCCACTCAAAGCTGAAGTACAGCAGTGAAAATAGGCACTGCGCGTCGACGGTATTTTGAAGCTGGAAATGTTTGACCACTGGTATCTGCGACGGATCCTGAAAGTGGCTTGGCACGACGTGCTTTCAAGAGACTAAATAAGTATGTGCGTCGATAGTGAAAAGTTCTCAGTAGTTCTTCAGAAGTTTCGGACATTTGCTACTGCCTTTAGACTCGAAGATTTCAAAACGATGCCTATCTCCTGTTTCACATCCAGATCGGGGTTGTGGCCTTAGAGAAGAGCTAAAAACATGAGCCAGTACTGTCAAGTCGGAAGCTGAGCAATTAGGACTCCAGCCTGTCTACGGCGTTCGAAACTGAAGGCAGAACTGGATTTAGCTGTGCTCAGGTCTTGCCCTCGATTGTCGCTCATGGGCAGGTACCATTGGGAATGCAAATGAGTCCAGCCCATCCTCTCGCCGGAGCTGCCCGCTCCATCAACATGGGTGATTGTGGTTGCTCGTATCCCATATCAACCGGTAGGGTAAGTTTTGCGATCTCTAAGTCAGTAAAATGAGTTCTGGTGAAATTTCTCTTTAGGACTGATGCATTACTGAGCCCCCTAGGTCTCATTACGGATCACACAAAGTAAGCCGATGGCCAACAAATTTACAATGCAATTCGTATAGTGTAGTCCTTTCAACACGCAACCACCTCTGCTTTTCAATATAAGGCTTACTTTTGATCTATCGAAAGTTAAAGCAACCTTTGTTTGCTATGGTGCAGGAGAATTTTTATCCAGTTTCCTCCCTCGGTAAAAAATTACTCCCATATGCATGTCCTTTTCTTATAGCCGTGCAACTACCATCATTATCAGAGACAGATAAGTTCGTTTCGCATACCACATCCGGCTATGAAACCATTTTAGCAAGAATAATGGAAAATGTATACTGTCATTCACAAGAAAACTATGGGTCTAGGGGGGCACGCGCAGTGTTACTCCTCTCCTCTCTGATAAAGCAGTAAGAGTTTCCCCGTTTCTAGTAAATGTTTCTTCAAAAACGAAATGCATGTTTAACCAATCACGCTTGTGTGACCTTAAAGTGCAGGTCGTGCATCCGAAGTGCGCCAAAAGAACTTCCCCTGCGAGCTTACCACTCATCTTGAGTTGGTTGCTGAACTGTTATGTAATATAGTATTCTTCATATCTGTTTGCTTTTGTTTTTCTCGTTTTCGTGAGGCAGACATATGGTAGGCATTTCAGGAAAAAGAAACTTTCTTAGTAGTGTCAGCTTTTATTTGTCAAGGACGAAAACTACCTTCCGTGAATTTCGCCTTCATCGGTTTAGAAATGAGCCATACTAAATATTCAACTAATCTCCAAATTCCAAGCTTTAGACTACTGTATTATGATGACCAAGGTCGCCCAATTTCTATGGCCAAGATTTCGTCGCAGATTTAATCTGATTGGTATCAAGTTCTACTGAGTTTGTATCTCAGACTTGTGTTATATTAAGTTACGAAGAAGTCAGAAAAGAAATAGTAATGGCGAGAAAATGTCCGTCTAGCTAATTTCAGCAGCTATTGTAGCTTTGCAAAAGCTGTGGAGATAATGCGGGCTGACTGCATAACCCCAGGAAGGTGAAGCTGTACCGTGGATTTAGAGCCATGGCTGTCAGAACTCCCGGAACTTCCGTAGGATTTTTATCCACAGTAGTCATTGTTAGTGGATTTAAGGGGTACTCTTCGGAGAAGATGGTAACTGTGGATGAGAATGGAAGTGTAGTAACCGAGATTAAACATTTCCGTAGGAACAGTCCGTGGACACATTTTAAGTGTTTGTTTTTCAGCAGTTTCCACAAACTTCATCTTTTGCTCGACATCTAAAGGGTTATTTTAAATATCACTGAAGCTGAACTCGTAAGTGATATCGACGGTGTCTAGAAAGTATTGGATTAATGTTGTACCACTTCGGGTGATCGATCTAATTCAAAGGCAGCTGGTGACCCGGATAATTTATTTGAAGGAAGTCACTGTCACAAGATGTTCGATAAAATTTCGCTCATACAAGCGTCCCTATTGGGGTCATTTTCATTTGCTCAGTTGTCATCAACCTGAAACTTATAATATTAGACGAGGGATTTCAGCCAGTTGCAGAATTTACTGAAATACTGAGCCGTTGCTTGTTTGTATGTTGTGTGTATGGAGCAAATGAAATCCACACAAAGATATTTGATAACCATTTTCGGAAAATTGAATACCAAAGACGTACCGCGTGCTTTCAGTCACATAATCGTGCATTGTCTATCAGATACAGTGGTTTTACTTTTCGGCATCAACTGCACTCATTTTTGGAAAGAAACCTATAGAAAGTGTAGAATCAGTGTCGTCAAATTTTCCACGAATTAGTGCCCTGGGTGTCTGGTTAGAATTTTTCAGTTTGTGGACAGTGTTNNNNNNTCCATCCTTGGTTGAATATAATAAAAGAAATAGAAAAACGAATAATTTATTGCAATCAAAATCAATTCTGATTTGAATTTTGACAACATCTGTAATACCAAATAAGCACTATGATATATCCTCTTATTACACTGGAAACTGTTTATTTGATGGCATGAGTAACGAAAATGGTTAGCTCAAGAAACTTGGATTCATAAATCCTCGTGTCCCAGTCCTGCCTTATATACTATACAAACGCACTGAACATGAGTATCAGAACCGGTTGTGCGGCAACTCCATCATCTTCTTTTGTAAGTTGATCACTGATAAGATAGTATGATCTATCTCATAGATAAAATCTACTTGAGTAGGTTTGCAATCTGTAGCACATATTCGGTCCAAAAAGGAACACAAAAAGGTAGAAATACGTCTCAACTGCCCTCTTCACTGATAGGCTAAAACTGTTTTGCTCTCCACATTGTTCTCATCGATACAGTGGCCGGCCTTGATGAAAAG
>STRG.35815.3
CAAGGACCGGTTTGTTTTTTCGTATCAACCTTTGTTGTGCGTTCTAGTAACCTTAAAACGGGCACGGATTCAAGACTGGTCAGCTGGGTTGCTATTTCGGTGCACGTCACCGTGGCCAGTGGGTAGATCAAAAAGCTGACTTCAAACATTCATGCTTGTCTCATAAGACTTAACCCATTCAGACCTAATTCAGCCACAATTTTTCGCGCCTTCAAGGTTTGCATTTCAAACCTGAATTTTCCCGAAGATAATCGGGTTTTTCTTCGGAGAATTGGTAGATATGCTGCACTCTGGATTATACCAGTCGAGAAATGAGGAATTTCCCGCGTTGACTAAGTCACAGCCGATAAGTTTCGGGACCACCGCCCGAAAAATTCGTCCCTCATCTCCGGATGTTGTTACTCATGACTCTTCCCGAAAGAAGCGCGTTAAAAAGAAGAAGAGACAACATAATGTCGATGACGGATGCCGCAGTTTTCTTTGTCATTCCGACGTTTCCGTTCCAAAGCTTGCGGATACCCACGAATCAAATTCAACTTCCTTGAACCATCTTACTGACAAAACAGATCCCACTATTCTTAAGGAAGCCCTCGTTCGAGGTCGGTCTCACTCACCCGAACTGGATTCTGTGCACACATTTCGCACGACAGATGATGAAGGATTTGTGGACTGTATAGCGGACTCAGTCCCACGTCATTCCGCATCCACAGCGGCCATTGTTGTGGTCGCGAGCTCGAATAATGGCCAAAATTCTATTCAAAATTATACAACCAGTCTAGAAGCAGTCCCTATTGTGGCCAAGTCCGGCATGAGGACTATGCCAGCTTCATCAAATTCTGCATCTACATCGTTATCAACATCAACTCCACCACCACCGTCATCACCCGATAATGACGGGAAAGTATGTTCCAACAACATGCCACTATGTGCACGATGTGAAGAGAAGTGTGCTGACTCACAGGTGTTTGGCAGTCTCGAATTGTTCACCGACAACCACCTGTCATGGCTCAAGTCCCGTCTTACTGCGTCTTCATGTCCAAGCTCAGCCTCGCTAGCCTCGCGAACCATTTCATGTGGTCCGTTTACGTCAGAACCTCCAGAATGTGCGAATATTGTCACGTCAGCGGTTACTGAATCAACCACAGCTGCAGCCAATACGACACGAAATCTACCATTTTTGTCAACACAATGTGGTTCGTCCTGTATGGATGACGCGGCTCTCCGATCCCTTGAATCCTCTTCGGGGATCTATTCTAGACCAACCAGTTTAGGCCTGACTTCAATGACGCAAACAGTACAATCAAAATCTAGTGAATTTATTCCAGATAGAATGAATCGAGTGCATTCGTTGAATGGTTCACCTTTCGAAGCCGAATCTGTCTATCCGAGCTCTCAATCCATCACTGGACGTCAATCCCAATGTCAACTGTCAAGACATCTCACGAACAGACTCACATCTTATACAGATGCAGCGATGTTGGATGTGAACCCATTGGTTACTGTGAACAATCAGGATGCCCAAAACCTTGCGACCGGTTTCACCTTACCGTTAAATACAGCCCCTATGACTCCTTGGGCGAGTGCAGATAATCGGTCGTTTTCAAATCTTCGCACAACCCAGTCTGAGATGTTCTTTGAACGTCCGATTACCACAAATGCGGTCACAACCAGCAGCGTTTCATCCAACGGTTTCCTATCTCATCTGGAACATTCGTACACGTCGCCCAGTTCGGTCTCAAACATGAACAGACCGACCTGGGATAGTCTGTCTCGTGGTCTAGACTGGTTGTCTATGCAAACGGGACCAGGTATGAGCCGTGGCGCTTTGTTGTCTCCGTTGCCTAACCCCTCCGGAAGAACGTTGTGCAGTGCTGGCAATGTTGGCGGTCTGACCTCATCGCAGCCCAGCTCTGTACCACCTCCACCACCCGGGCTGACCACCTGTTCGAGTGCAACATGCAGTTTGAATACAGCGTCCGAGTTAGATGGACCATTGGATACGACAATTCTACTCTCACGCGATCCTTTCACGGTGGTACAACGCCCCGAGGCGGTGATACCAGTAACATCAGCCATAGAACAACAACATCAACGACAACAACAGCAGCAACAACAGCAAACGATACCAGCAACTGTCGCAATGACTCACGGCTCACGATGTGGCAAAAGTGTCTTGTCCACCTGTTTGACATCAGATTTCGCTTGGAATGTGAAGGGTTTGGATGCATGGAATAGCCTTTATCCCGGTTGTGATCGACGACCAACTACCACTGGCCTTGGTTTTAATCGTAGCCGATTGCCTCATTCGGACAGTGTGGCTTTTGCCAATTCCGAGCGCTGTTTGGGAACACGTCGTGCCAGTTTGTCTACCGGTTTGGCATTCGACCTGAATGACCTGGTCCAATCGGGATTGGGTCCTGTGCGATTTGACTCCCCAGACCCTTTGATCGCGGCATATACCGGTGGTGGAAGTGGCTCCGCTGGACCGATTGCAGTCACGGCACCCGGAGTCATAGAAGCATCTAGGAGACCTGTGATCACCACAGCCGGAGTATCTTCGTCAGCTTATCCACTCATACAGCCGTCTGAAGCGAGTCATACAACATCTGGACAGTCTATACGATTTGCCACCAGTGGGAACCCCAGTAACACATCTGGATCGCAGCCGCGTCATGGGAACTGGTCCACAGGTTGGTCGGCCAAATCGCCAACATTACGCACATTGAACAACACAGAGAACTATCGTCATGGGACCGCGCACAAACGGTACAGTCATACAGGTGGGCATCCATTTCCTCGAACTGGAACGGACAGTCGTAATACGGACATGTCGGTGTTCTCCACTGCCCCAACCAGTCGAACCGTTGCAAGAGGTGGTTCTCCATGCCAGCCGGCCTTCCAGTCGGTTCCAAGAAACAGTCACGGGTATAACTCAGTGCCAAAAACCACGTCATCTTCCGCTTCACCCTCATCTTCATCCTCTTCGTGTGGCTCCATTCCAACGAACTCTGCGAATTCACATCCAGTCTCGAATGTGATTGAGCACACAACGGAGCCTGGTCGACCAGTAATTGCCAAGTGGCGTCGAGCGTGTAGTTTCTATCTGCGCGGACACTGCAAAAAAGAGGATTGTGAATTCGCGCATGATTTGACCAAAGTTACATGTAAATTCTGGGAGATGGGCGAATGCTTCAAAGGTCCTACTTGCCCATTTTTACACGGCTATCCACCGGAATTGACCGAGGCCTAGAGTGAGACAAATTGTTCAGAACGTGGGAGGGGCTGATGGGAAAGGGAGAAATTCGCAAAACTGCAGGTGTGGCACAGAAAGAAAACACTTTTCTTACACGCACTCATGGATCGTGTTCTTTTCTGTTTTGTTTTGTTTCATTTTCCCCCGTTCCGTTTCGGAATGGGCCAAGTCGATTCGCCTACACTTAATACAATTCGTTGCACAACTGCAAAGAGAGGGAGAGAGAGACCGTCCATCGTCAAAGACCCGTTCCAAGAGAAGATGCGGCAAGTAGTCACTATAACATGCATTTGACCTGGCTTCAGACGAACAATAAAAACAATGGACACTATCCAATCAGGCACTGAGTCGTCTCAGAATATTCTTGACCACCCAAATAATAATCCAGCGATTGCAAATTTTCTTCATATTTTTAACTTTCTCGAGTTCCATATCCCATCTTTCTTTCTTTATCTTTTATATTTCCATTACCATATATGCTGTCTGGCTGTCATTCTTTTTCACACAATCTGATCTTGCAAGTTTTATGAACGAGTTATTACAAACAGACCAAAATAGGATGCATTGTACCTGAACGTCTCTGCTTATTAGTTTCATCTCGGAGGATTGAAACATGGCAGACGCGAACTCACAAAATTATCCTCCAGGATTTTGTTCCAAATTCTACTGATAGGATCACATTGAGGAATAGGATCCGACTGTTGTCTATCATTATCATCATCATGTTCCTTATCATGAATACCATTAGGGGTCGATCCTCTCGGAAAACAGCTCAGTCTATCTTTTGAAAGCGAAAAAAGTATACTTATAACTATTACTCATAATGACAATAATAAGTTTTAAAAAATATATTTATTCAACTGAACTTCCTGGTGGTAGCCGTTTTTTATCTCTATTTTTTCTGATAATTGAAATTTCGATCCTCTCAATGCTCTACGTGATGGCGGTTCCTTTTTCCCGCAGAAGACTCCATCTTTCCATTGATACTCCATGCCACTGACAATGTATGGTCCGATACAGTTTCTATCGTATCTTCCTTCGCGTTGTACCACCATCATTTCAATTTTTGACACCACATTCTTACAGAAAGCCAGGAGCTTTGTTTTGTTCACGTTATTGTGACAAAACTATTCCTGTTTTGTTGCTTTTATAAATCCGTGTTTTTCCGTTTCTGTTGCTATTGTTGGTGTTGTTGATTGCTTTATTTTTCATGGCCATTCATTTGGCAATTTGACCCCACTTTTCACACTCACATGCACACAAAGATGCCAGTGGTGAATGCCCGAGAGTTGATTTGTGCAGTATCGTTTTCTGCAAGTATTACTTGAAATCAACCGAGTACCGTCCACAGCACCTACCTGGCGAAGAATAAAATCTCTCTCACTCGCTTATCCACCACTTGCACCAATATTTTCAGGCGATCTCTTCTGGGTGCTGAGGGTGGGATGGAGTCTCCATTGAGTTTACAAGAAGTGCAGCCTCATTTTCACTACTTGCACTCTGATTGTATTGCGAATTCGACTTAGGCAGCCCTCTCCGTCCATGTCGCTTCACAAGTTTACGTTTATTCCCGTCCTTAATCAATGTCTCTTTTCGATGCCGAACATGGTTTTGGCGTTTCGCTTCCCCGTGTCAGGCTGAATATCTAGGATTTGAAACAGGATTTCGAACCTCACGAAGATGGCAAACGCATTTCTGCTAATCTCTTACTTTCTGTTCCACACTCTGCCCCACCGTCCTAGTCCATTGTTCGCCGAGTTCGTGTTCGCACCCAAGTCACACCAGATCTGTATATCACCTGTTCCTAGATTAGTATCCGAAATACCGCATCTTCTACACGAGACAAGACTCCGCAGTCCTTATCCGCACCAACGCAGAAGACAGTGCTCCGACAGATCATGTCATTCTTTCCTCGGATGGACACTCTCTGTCTGTCTTCCTTTTTCCTAGATTACGCAAGTTTACCTTTTCCTTTTTTCCCGTTTCCGAAAACAGTGGTCTTAGTTTTTTTGTAATTGTTTTGATCTCTTTTCATCCAATTGGTCAGAAACAGTGCGTAATATCTCTCATTCAGAGAGTTCACATGTTCGATTAGTGTACGAGTTCGGTTTTGTACGTCAGACTAATTTATATACATCATCTGTCTCTTCGCTGCTGCTGCTGCTACAACTATTACTATCGCCACTGATACGCCCCGGATTTTAACTTTTTGGATTGGCTACTCCCTCCCCTCGAACTCCACAACCTAGTCCGGTTTGTATGTGCACCGCCGAACTCTTGAGCCCGGCTGTTGCAACCATCGTCCACACGATCGATATTATCATCCTTGTCATGATCGCAACTACTTTCTCCCTGTCTCACTCATTTGCGCACACGGATCGATTATTGATCTACAACAGTTTGTCCTACTGCGTTCATTCATCTCTAACCCTTTCTGCTTTTTAACATGCGTATTCATCCAACACCGAAGACGGGACACACAGATAATCAATGCTGTGTTTTTTTCAACCGTGCACTACCCGCCGCCCACCGGTTGGTGCACGTGATTCCTGTGGAGATTCATTTCGATCTTCTTTTCATGTGAATAAAAAAATGCGTTCATTATTGAGTGTGTGCACGTGTCCCCTCGTCTTCATCCTCATTCATATCTCAGCAACCCTGATGTTCCTTGGTACAATGGAACATAGACATACGTGCAGATCTCTCATACCGGTAACGTGGGTGTG
>STRG.68732.1
AACTCCCGGTCAGCGTCTTCGTTATCAAGCATCCACGCATTTTTGTGTCCCGCGCTGTTACCGATATGGTCGAATTAAAGAAACAAAATGGAGTTGTCCTCCAGAAACCTAGGCGACTACGCGGTTCACTAGAACTTCTTGCTCTTAACGCCAACAGATTACCACTTTCCAATTTCCCCAAGTTAAATCAAATTGTGGTATTACTGCAAGGTTTGTCACGCGAAGCATAGTGCACCGCTGTCAGGAAACTGATTAGCTTACGGTGCGAGATACCACTGGATCGTGATACAACTTTAATGAACCTTTGCGAAATGACAAAATGTTCCACTAGAACACCGGAAAAAATGATGGGGGAACAGTGAAGTCAAATAGAATTTACCAACCTGTCCAGGATTCTCCGAAGTCACCTGAAATACTTTACCCCAACAATCCGAGAACTGCTTAATTATGAGGTCACATGAACTGTGTCCAAAGTTACAGTATACGCGTGAATGATCATGCAAATAATAATTGCAATAACTATGTATTTTCCTAGAACAAAATAAAAAGTGATTTCCAACCATCCAACCATCCATCGATCCCTATTTGATAGCTTGGTAAAACCTTGGTATGGAATTATTTCAGTCTTCAGACCAAACACCGTAAAGATTTAACCCCTAGTCGGATTGGTAGTTGATTTCATTAATTAATAGAATTCGACTTATCAGAGACTATATTAGGCTTGATAGAATAAACGCAATTAAATGATCAATCCGGAAGATAGAAGGAATGTATTAAAAGCTAAACCAGTGCACTTGACCATTTAAGGCGTGCCGGGTCTCTATGTGGGGTCCATGAGACTTCTCCAAACAATGATTATAGACAGTAAGATATGACTATGCATGATGAAAAGTGAAGTTCTTGTATTAAAACAACTTACTCATCGGATTGATGATGTTGTTTGTAGCTCGCCCCGTGCTTCGTCATAATGGTGGTTGTTTTGGTTTCCTAGTAATGCTACTGCTGTGCAGATTCAGTCAGAAGCATCACAGTCAGTGAAAGCCTAGTGGTTTGCATTTTGTTCCCTTGTATTTTGCGGGACTGACCGCGTGTTCCCCACGTCATTCCCCTTACTTCGGTATCACTATCAAATCCGAAAATATAAGTCAGTAACATTAGGTTGCACGATGTAATCCTCAACATGTGTGTGCATCCTTACTAGCGCATACCGCAGCCAAAGTGAATGTTTTTAAATGGTAAATCGAACTTTATAGCAAGACTACACGCAAACACAAACAAACAACGTGGCGAACAAGCTCGTTTTCAGTTATTCGTACTCATACCAATACATAACAATATATATGACTCACAAAATAAGAACGGAGAATGACAATCCAAATCTGTCTGTGCACGTGCGTGTGTGCATGTGAAATTGATCACAGTGTGGAATGTTCAAGTGGTTGCACATGTGTTCGGGACCATGACGTGGGCCACGGAAGCTTAAGTGCTTGCACAAATTGCTTCTGAGCGCATAAGGGAGGATTGTAGAGACGAATACTCACGGCTTCGGCTGTGGCTAAGATGCGACCCTTGACAAGTCTTGATTTTTTTCCTCGGACTTTGTGAATGGTGCTAAAAGCGTTTATCGCCTCCACCGAGTGGTTTGATTCAACAAG
>STRG.60418.1
GTATCAGAAAAGGGTAGCGACTTCAACGATGCACCCGTCAGCCATACTTTCGCGGAACAAAACAGAGAACAGAAACTGGTCAGCAAAGCAATTAGTACTGCCATTTCGGATTCCAGAAGAAAGACCAAGCTGTTGCGCAAAGAAAAGCATATTGAAAAACTCGCTGTGAAATCCAAAAAGTCCGTAGAATATACTGAGAAGACGCAAGCGTCAGTCCAGGTTCCGGAAAACAGGAAGAACAAAACAGAAGAACGTTCCCCCGAAACAGACTTCAATGAAGAATTTACACTTTCGACGACGTTTAACCCTCTTGTATTCGCAAATAGACCACACGAACCTCGAGCGGAAACCATTTTCGACACAAAGTCTGATAATTCTTGCGTGAGTACCAGTAAAGCCACTGATAAAGAGTCAGACGAGGGCTACAACGGCAGTGATGAACAAGATCTTTTCAAATCTGGTAGTGTTCAGTTGAGTCTGGAACAAGATTTTCCAGTGGTGAATGATTCCATTCACAGAGCAACCTCAGAAGGAGTTGCTGGCGTGAAAAACGCTGATCAGAGACCCAGGACACGTGCAGGAAAACGAAATCGAAAACGAGGTCGACTGGGTGCTTTTCATGTCGAACTAACTAGTCGGGACCAGACTGCATGTAATGCTACCGAGGAGTCTCAGAAGTTTTTGCGTGATAATTTATTTCAACCTATTCGGATCACGAATTGCGGAAAATTCGATAGAGTTTCTCCAGAGACGCTCGCATGTTTATCACGAAAACGCAGAGTGCAAAAAATGAAACGCTGAATGCAGTGTTCTCTGTTTCACAAATGCTTCTGTACAAAATGTATTGTATACC
>STRG.2708.1
GTGAATGAGACATACAACTTATGGTGTCTATCCTCTCACTCTCTGCCTTTACAGGAGTGTCGTCGGAAACCTTTTCGATCAAATTTCCTCGGTCCTCCTCCTCATCATCGTGTACTGGTTTACGACCAGAAAGATATTTATCGGAGATCCGGGCACAGTGGTTTTGGCTCCAGCCGGGTTCGTTTCAAAGCAAAGGTGAAGTCTGTAGACAAGGAACGTCCACTGATAAATAAGTTAAAGAGTAAAAAAGATAAGAAGAAATCGCGGACCGGAAGGTGTGACGATTTGGTTGATTCTGAACAGATAGTAAAAAAACGGTCAAAGAAGAAAAAGATCAAGACCATTGAAGCAAACGAGAATTTCATGAGCCAGTCAGATGTAAGTTTGACTGAATTTCAGCGATCGGTCAACGAGAAGCTTTTCGAACAAATTTCTAAACAACTGCACAAAAGCGAACAAGACCCGATAGAAATTCCCGCTCGGACTGGCGTGGAATCTTGTGGAACTTCCACTGGTGATTTGGGTTCAAGTTCTCGGCGACGGTCGAGAATGGACGAGCCTGCTTTCCTCCCATTAGAGCAGACTACCACGGACACTTCGACAAATCGAAATGAACCACATCCGTCGTATTCCGCCACTCGCAGGAATAATCGCAGACAAAATAGACATTTTCGCCGTAATTCTGAATTTTCAGCGTTCACTTGGATTAATGAGCGCACTGCCGAAAATAAACTGAATGATGAGCGATTGGTGGTTCGTGAAACCAAATCAGAGAAGACCCGTTTCCCTGAACCATTGTTCTCATTTGGTCGTTCGAACAATCAAGCAAGGAAACGAAGCCGATTGGTCGGCGAAGAGACCGTCCGTTCGATTTCAAAGAAGCACAGGAAATCATGGGATCCACAAGACCGAACTAACGGGATGAAGGAAGACCGGAGTTTTCGCAAGTCAGAAAAGAAAAACAGGAACCATAAAGAAATCATTGACAGGAAGAAGAAAACAAGACTTGATTCTATTGTGCCACCTAAATCAAAACGCAAAGCTCGTCTACTATTGAACTCCTTATTGGTTGATACTAGTCAGTCACCAAAATCCTCATTCGTTGAAATCCCTCCTGCCGCTTGTGAAACTCCGGGCTCCTTGAAAAATAAGAAAGGTGCTAAACGAAAAGAGTCAGTAAACACGAAACCGGTCGGAAAGGTGAAAATATCAAGTTCAACGCACAAAAACCATCATCGAAGTTCGTCTGACTGGCAAACTTTTTTACGTGAGTCTCACTGTGTAGACTCGTGGGAACATTACAATGGTTCTCCGAAGTCATCATCGTCTTCCCATGTGAATCATTTCCAGAGCAGTTCAATAGATGCAATGAAGAAGAGCAAAAAGTGGAAAAAATCAAAGAGGTTTTCCGGACGAACAAACGTATCTGGACAGAGTAACCTGGAATGAACTGTTTGACTGAGTTATTTCCGTTACCATGTTGATCCCAATGTACAGTGTACACACAATACTCACTTTTTCCCGCTGTTTCTTTTCTTATTTGTTCGGTATGACTATTGGTTAAAGCCAAAATAAGAATTTTTAACATCCGTG
>STRG.57213.2
CCATTATGCAGGCAACCTCTTTTATAGTTCCTCAGAAAATGTAACGTAGGATGCTGAAGTCGCAAGTATTTTCCGCGCTGTATCAAACAAAGATGAATAAATAATCCATCCTATGATATTCAAAACAAAGTGAGTTATTATGATTAAAGTGATCTTTCAAGTGACCCTTCTCATTATTCTGAATGTATCTCCACCCCATCTCACTCAGCTACCTACGCAAATCGAGTGAACCGTTGGTGGTGTTTCAATCAACATGAAGTGGTTCACTGTGAATAAACGGGCGAGGCTAGTCAATATTGTAGCTCCTTGAATAGAAAACCCGAGATCAATGGCAACTCATTTAGTATCTGATCGGAGATATTTCATCCATTGATCAAGAGTTTATCGCTAACCCTTTTGTGGTTTAATCTTGTATATTCACTTTGATCTCCTGAAGGTGGAAAACTTCAATGGATCTAATTCAGTGGGACGTTTATTGGATTGTGGCTGTTCTGGTTGCTACTTCTCAGCAGTAACCTAAATAGGCAGAGAAAGCTATATATAGTAGGCAAAGCAAGAAGAGAGGTCAAAGTACATCCCCTTTAAACGGAAGCATAAAATGCCTTAAAGTAATTTTTCCTTTACTTTCCTAAGTAACATAGCAGCCCATCAATTACATTTTCTTCTTTTCCGGATGCTTTCCAGTTTATCAATTTTTACGGTGCAGAAGTTGCCAGATGATGAGAACAGAGAAGCATGCTTGATTATTTAAAAATTGCTATCTAAAGATGAGACACCAACATCCATTCCCAGTGTAGATGGTTGAAAATTCCATCGTATGGTACGGAATCATGTTACTTTGTAAGTGGTTACTCCGCTTAGACCAGTTACCATCGTGGTCCACACTGGTTTGTTAACAACATAGATAATCATCACAACTGACAGCTATTTACGACGGAGCGTGGCGGATGCAGCGACAGATGGTAGAGAATCAGTTCCCGTCAAGCGATGGAACCGCTGTGATGGGGCTACCTATGAAAAGAGTCATATGGGCCTTATTAATCTAATCACCGATACACAAATGCAGGAAATAAACAAGTCACTTTTCAGATGACACATCACCTAAGTCGTCAGAAGATGTGACAATAACTTATTTTGAAGCTATCGTCTCAACAAACAGGTACAGTAACACGCTGCAGTGATCAGGGAGAATAAGATAGTGGCTAACGCTCCGCTGAGTAAGCCATCTTTGAGGCCGTTTTCTGTCATCAGGTAACTCGACAACCATCGGTTACAACGGCGGACCGTTTGTTTCTCTTTCCATGTTAGTGGGCTCTGATACAGTATAGTTATAGGTTACGCAGATATCCTAGAACGACGGAGGACCGTGACATGTGTGACACCCGACCTAAACGTTCCGATGCCTTCTGCGTCGTCATACAGTACGTGTTCCATTGCTTATATTCTTTCCATCCTTCTTCAGAAGCTTTCGAATACCGTGGACATGTCCTCGGAGCAAATCAGAGACCCATGAACGAGGAGAATACCTTAGGCAAAGCTGATAGAATAAGTCACAAAAGGGTTCATGAAAAATATCCTTTATACCATCATGAAGGTCTCTGAAAGAATGGACCAACAACCACAAGCTCCGGAACATAGCGTTCGCATAGGAGGGTCGTAATGGAAGTTCGATGACAAGGTTGGACGAAGTTAAAGACTTTGAAAGAAGTTTGTACAAAAGGGAAAATCGCGCGAAATTTTTTCCTAATCGTTGTTCGAAATTCTCCATTATTGCAAGATGCCTTGCTAGCACCACCCATCGGTTATAACTGAGGAGGTTACTTCCGATCAGAGATGCCGAGTTTAATAAGAATAGAAGTCACCTCGGACATCAGTTATTCCGGAGCATAAAACGAATCTGCTTTCTGGAAAACAGCTCTGCATGATCCCATTGTTGACTGGGTTCTTCAACAGCCCGCTTTCGATATCATACAGAAATCAAAAGTGCATTTCGCCACGAAACATTGGCTTCGAGGAATTACCCTCCAAGGACTGCTATCACTTACTTCGTTCCGTGAGTAATAACTTGGAACATTTTCTCGCTAGAAAGAACAACTGAATCTAACTTACTATTTGATATTCGCCTGTCACACGACGGCTTCCCTACTGGCTCTGCTCCACAAGATCTCCACAACCCTGTCACCAGAACCTGGACCACGTGATCTCACCGCATTGATACAACTCATTTTAATCCCAAACGTGCGAGACGCGGTCAAATCCACCGCTTTGACCGGTGCACATCGGGGGTACAGGAAGTCTACAACAATGTGCGTGAGAAACTAAACTGGCGGGTCGCCACTCCTGCCTCCAGAAATGACTTTCAGGTTGTGGGCCTAGCTCATGTTTAGTCCCATCCACCAACACCTCTTGCGGATTAAAAAATTATATTCTTTTGCTAACACTGGTGCTGCAATCATGTCATTCGCTTTGCCCTTTTCTCTTTCCTTCGTGTTTGCTCTAGATACCGACTTTAGAAGTTACCTTTTTCACACCCGACAAAATTTATCACTCGACCTATATACTGAATAGTGAATAGCTTTGACCTCATTCTATCATCCATCATTTCCTTTGCACATGTTGGTTGCTTACACAGATAGTCACTGATCTTGGCATGTACTTCACTGCCCACCTTCCTTGAGTTGCACGTCTGTCTACTTTTCTGACCCATTTGTAACCATGTCTATTCGCCACAATAGGACTCACTATTACCATTCACTTATTGACACTTTTATTGTCACTATTCCTTCCTTCACCACAATCACCAAACGAGGTCATGAGCTGAAATATCTTTTTGTAGTCCTCTAGTAGTCATTGAGGTACTGCACACTTACGTGTTTTCTTTCGGGTCTTTCCTTTCATCCCCGCTACGTTAGTCTCTCATTCCATCGAGATGCGTCATTTGTTTTGCAATGTATCTGATTCCGCTAGCATTCAGCCACTTTATGCCGCCATCTTCGCTGACCGATACATTTCCATGTTGATAACCCTATTGTAAAGTGAACCATTTGACGAATGCTTTTCTCTGACATTCCGTCCTAGTACATAGCCGAGTTTTCCATCCATATGCTTTTCGCATTTTGCAGCATACAAGTGGCTGTTTACAATTTCCTTGGTAATTTCCCGTTTTGAAAATTAAAAGAATATCCTTTGAACAATTTCGGATTTTCAAGAGTTGTCTATATTTCCGGTAACATCTACGTACGTACTCCAAGCTTTCACCTGACTTCATTCTGCAACAGCCGAACCGACCATATGACCTTGAGTTTCAAATTTGCAGGCCCTTTTTATCATTTTGATCCATCTCAACCTATACTCCGTGGGCACTTACTTTATGCTCCTGTAAACTCTGATTCTGTCATCATTTGCAATACCTGAACATGCGCTGCAGTATGCCTCGGGTCCATCCGAAATATACCATTATTATTATTATTGTTATTGTACAGTCCAGCTATTCGAACATTTGAGCGACGCGTAGTGACCAA
>STRG.8216.2
CGTTTCCCTCTCATTTTTAGCGGGGATTCGACGAAATACACTCGGCAGTGGTGGGTGCATAACTGGTGTGCATACCATCGAAGGAATTCTGGACGCTCGATTGGCCGTGGCCATTACCTGTCCTGTGCAAACTGAACTGAACTGAAGGACCACGCTACGGACTTTACCGGGGCGCACGCAGATGTTTGTCGATTCCTATCAATTACAACAATCAAGGTGGAAATGCATCGCGAAGGCTTTCTCGAAGTTGCCGGGTGAAAAAATACTTCTGGTCGAACCTGATCTATTGCAACCTCTGGATCGCGTTGCTAGTATGTCAATGCTTCGAAAGCTGAAAGTGATGAAAATTTTCAAAATAGACACGTTACCCCCCAAAAAAGATTATGAGAAAATCGCGTACATTCTTCCTCCGACTCCCGATTCTGTCAATATAATCGCGAAGCACTACGACGTGGATGCAGCAAATGAAATCAAGCGAACGCGCTTAGTTATTTTTGTTCCGCAAGAGACACAAGATGTGCGTTATCTCCTTGAATCCAAAGGTCTATCGGGAAATCAAATCTGTGTTACCGAATTGTCGCTCGGTTGGATCAGCCTAGATAACGATTTGGCCTCGCTCAATTTGCCCGTGCTCTATGCAGACTATTTCTTATACGGGGATTATACTTGGCCACATTTTATGGGTACTCAACTTGGCGAATTGCTCCAGTTGGCCTGTGATAGTGAACTAGCCCCGTTGGGTTGTCGAGTGCATGCTCTTGGCGAAGCGGCCACAGTGGTGGCGTCCGGTGTTCGACTCCACTGTATTCGGTCAGGTTTGGTGAAACGCGTCAGCCAAGTACGGCTGGATACCACGCCCCGAGCCAATAAATCGTCGGACCACCTCCATCGATGGGGAAGTCAATCTTCCGTGAATTCCTCACAGGATACATCATCCTCGGATACCACAAACACAACGCGACCACCGCCATTAGTGATCGTTTTCAGTCGAGATTTGGATTACGTAACACCCTTATTATTACCTATGACGTTCGAGGCTTTGATTCATGAAATCATAGGCATTGAACTGGGTATTGTGACAATATCGGATCCGTCGAGTAACGAACCCGGACCACAGAAACAATTTCTGAGCGGTTCAAAAATGCACTATTACAAAGATGCCCGTGATGTGCACATTGCACATATTTGCACGTTGCTCAACCAGTGGCGAACCAGTTTACAGGAGAAGAAAACCAGTCTGGAGACGGAGCTGGCCGGTCGATCTGTGACTGGTCCCTTTGCTACAGGTGAAAGTGTGCATGAGCTGAAAGCACTGAGCGCCCAAGTTGGCCCGCTGTTGGCCCAACGACGTGAATTGACCTTGTTGTTATTGGCATTGGAAAAGGTTATGGACGCTCTAACACGTCGTGAACGTGTCGAGGATGTCAGAGCAGCTCAGACGCTCCTCCTTCGTTCGGGTAGCGGGGGTAGTCTGGCTTTGGCACAATCGCAGTCAGTCGTCTCTACGGATAATACCGGCTCCCAAATCAGTCATGTCTTGAGCCCCAATCAATCAGCCGAAAGCAAGCACACTGCTGCCGGAGGGAATTGTGGTACGATCGCAGATGACTTAAACTCAGTACCACTTCGTCTCGTAATGGAATGGTTGAGCACATATCGTGGTGATCGTCTAATTGATGGTATTCGACTGGCTTCCCTGGCCTCCGTCACACACGACGGCCTGGCCGACGAGACCTACAATATACTGCATCGTGCCATTTTGCATGCGGCTGGACAAATTGCATTCCCCATGCTTTTGGCGCTGCGCAAATTGAAGCTGTTGGCTCCACGAAGCGCCTATCTATCGAATGGTGCACAAACGGACCCGAAGCACCCGCCTTTGTTAGAGAACGGTCTGGGATCACCACCGACAGCCACAGCAGCATCGGCTCATTCCGTTGGTTCCAGTTCCATTCAATCCGTATCCAAATCTGCTTTGTCCGCAGCCGTGGCACGATTGGGACTGATAACAAAAAGAAAGTCATTGTACAATCGTTTGCATCACCTACTCAGACTCAGCCACGCTGGTCAAACAAATCGCCCTGTAAACCAGCCCCCTGTATCACCGACCTACGTTTATTCTGGTCAGCATTGCCCAGTTGTTGTCCGACTGGCCGAGTCGATCTGGGCTACCTCCCTTTTTCCATCGTCCGCTTCTTCAACCTCCGTATCCAGTCACACAGGGCCAGAAATTTTGAGTGATCTGACCAAATCGGGTTCACGTATCACCGATCCAGAGTTGCTCACTAAATCCCAATTGATTGCTGCCCTCAAACTTCTCGGAATACCTGAACAAGCGGCTAGCAATCTTGGCCTGGTCAGTTTTGCTGATCCGTCACTCGCCGCAGCGGGTTATCAAACCGAACAGTTTAATCACATGCACCGTTTGAATGCTCCTATGGCCAAACCTTTGCCGTGTCTCGCCAGTGAACAACCCGTCATAGTGGTCTTCCCCGGCGGTTGCACATACGGTGAGGTGGCCGCGTTGCGATTTGTGGCTGCACGACGTCGTTGGCATTTGCTGATCGCCACTTCCGCTTTGCTCACTTCGCGTGATCTACTTCAACAAGCTGGTCAAGCAGCCTGCAGTCCCGGAGGCTCCGATAGTTCAAGCTGATGATTCCATCTTCTGCAAAAGTATCCTACCGATGTGCGCCCTCTTTTTGTGGATTTTCACACGCAGATGCGACGCACAGTTTCGTTGGATCTTAATTATGACCGACACATATCCCACGTGACAGCTTCATATTTCTCTTTTGTTGCTGTTACAACAGACTCTTGCCGCTCACTGCTCTTCGACGTGCAACTAGTTTTATCAATTTGTGTCATAAGTTCCTTTATTCAGCTGAAGAATTCTCCCCGATTGGTAAATTGATCCTTACTATTCGGTGTGATTTTCCAGTTTTTTGCATTTGTACCCACATTCATTTCATTCCATGCGCATGTTTTCCGATCATGTTTCACCTTGTTTTCGCTCAGGATGATACCGTCTTGGTGTTCTTATGCGCATTCGTCGAAACCGAAAGGTCTATCACGTGCCTGCCTTTTTGATCTGTCCGTTGTATCTTTTTTGATTTTTGCACAGATTTCGATGTGCCAATAAACTGTGATTTTCCTGTGCGTTTTCAAATATTATTCAGTGTTTCACGTGTTCGTAAACGCAAACCTACTGAAAGTCCGATGATTAAATGAAATTGTGTATGTAGGGCATATGTGTCCAGTCATCATAGAAAAACAAGGTGATATACTTATGAATAACCACAAGATGCGCCTGTATCACAAATATGTGGGGTTTATAAGCGTCAATAGGTGCTACACCAAAGTTATTTCCGTCTTTTTAAATGGCTCAGAAACAGCAGTTGCGAGTAGAAGATGCGCGTCAATGTTTTCGTATAACGCTGAGGTCAGACTCGGTGTTAAGAGCCAAGTGTTAGTCGGTGGGGCCGGCACTCAGTCTAAACAGGTTAAGATTGCTGAGACGTGTGTATAAAATAAAACTGAACCACTGAAGTCGGTATTTAAAAGTGTTTTTACGGTTGGATAACTATAACGATTCTGTCCTCTTCAAGTGCAACTCGAGGAACCCGATTTGAACCGACCAGTTCTCATGTGTTTGATGAACACTCCAATCCGCATCCATGCATTTTCAAACACAGACAGATAAACCATGTGCGTATGACTCATCTTAGTCTAACCATGGATATTGGTTATTGCGGTGCGCATGATTTCCTTCCATATCACATGACAATGCCCGACATTTTTGGCCCAACAATCATATTGCTGATGGATCATTACTTCTGTGTATATGCGTTCCTCTACTCACTTCATGCCTATATAAATGACCTATTTTATATGCCAAATGACCAATACATCTCAG
>STRG.31294.1
CGTTGCTCAACGCCGTTGTTGTTCTGACTTATGGGTTAATGACTTTAACAATGAGCTTTATTAATCAGTCATTTGTACAAATTCAAGTGCTTCTTACTCGGAACTACGCACGCACAGAGAAGAGAAAACAATGTGAGAGTAGAGAACATGAAAATTCCATTGAAGGAAGATTGGTTCATTAAGCATCTACCAAGTGAAATTGGGACAAAACATGGCTCCCCAGATCGTACACGTGCAACCCCCGAAGAAGACACTGCATCCTGCATACTACATTTTCGGCGACCCTGCCAGGATGCCGAAGAAATCTTCATCATCTGAAGAAGAATCAGAACAAAGTTTCTCCGTTGTGGGATCCCTCAGCCAAGCCATCACCAAAATTCTGACTCTGTTATCGTCTGTAGTAACCGGGGGTTCCGTCAAGACCCGCATGACACCGAGCATACCTCCACCAGAAAAGTTTTGCCTGGGAGACAGTTTTCGACGTTGGGCTGCTGACGCCGAGGACTATATTGAAGCTTTTCCTCCTAACGAGCGCCGTAGGGCGCTCCTATCGTTGCTAGACGGTGAAGCAAAGGATATTGTACGGGACTCCAGGATTCTCGATGAAGAGATTACGACTGCTACATTCGCACGTCTGCGTCATTATCTAACAGAGGAACCGGACATAATGACAGN
>STRG.26507.2
GCACCGTTAGTGTGATACGGCTAAATTCTTGATGACAAGGTATTGCACACTTTGAAATTCTGATGGACTGTCACTTCCATCTTTGGCCCCTCCCGACATTTCCTGGTACATTCGAGCTATATGTTTCATGCACGGTGAGATGTCCACAATTCAACACCGCCCTGACTTGGTTCGGTTCGTGATTTCTAATTGAAGCGTAGCAAGTTCCACGATGGGCACAGTGCGGGCTGCGTGAGACAAATTTCGCACCGTTGTCACATGGCTGTCATCGGTCTACGATTGGTGAAAGATCTCTATGGATAATCCGAGTTGGAAACCGATTTGTTGCGGTGCCTCTCCTGCTAAAAAGTACCTCAAAATATGATGAAATTAGCTGAGTGATCGGTATTTTTTACACGTGATTTTTTGTTTTTCATGGAAACGTATGCAAATGACAAATTGCGAGTCAAATGGATCCAAGCGTTGAAAGTCCTTGACTCTTGGAGCAGAATTCGAAACGGGGTCAGCTACAAAGGTCAGTCCATTCGGACAAGGCTTCAATATTTGGACAAAATGCGTTAGAATGACCACCCACGAACTAGCTACAAGTCCTCAACAATATCCACATTCAGTTTGTTGATCGCGGACCTGCAACCCCCAAGGAAGAGCGCTATATCCAGCAAATCCGGCGGCCCTGCTTGTCGAACCGCCGTCGTCGTTCTTGTTTTGTCGTGGGCGCGTTCGTTACCGTGTTACACAGTCACATTTATCGGTTAACCTGAACGGTGCAACGGACCCTCAAGACTATGAGGAGATTTCTCCCTTCCCCGACATTCATGCACAAACGTGTGATACAAGAAGGAAAAGATGCGAGAAATGAGAAAAAGGGATATTGGGATTCGTTAGGCGGGCAAATGCTTGTGCGTAAGTCAAGGAGTATAGCTTTCGATCGGCTCTTTGAACAGATCCATCGACTTACGACCAAGTGTTGCACACATGAGTGCAAGTACTCTTTATCTGGTTGTTCAGTGACAGACATGATACATTTTGTTCGGCAATAACCGCGAAACCGGTCATCTGTTTCCGAGAATCCATCTACAGATACCACCTACATTAGATATTCCAATTTGCGACCGCAGTGTCGTTGCTCTCGAGGTTAACTGCGGCGAACTCACATAGACCTATCGGCGACTCGTCGTTGTAGTTCCTCAGTGAACTCTTCTGCGAAGAGCTTCCACTCACACTCCTGATACACAAGTGAGATTATTGTGAATAAAACACACACACACACACACACACACACGCGGAGCGTTCACTCAAAGGGGTAGATGGACGGAGGAGTACCGAGCACCCATACCTGATGAGCGGCAGTAACTGCGAAACCGGCCACGTGCTCTCGATAATCTTTGTCCATCCTTCTATGGGCATTACTTACATCGAAAAGGTTGAGTTTCAGAACAGACTGTATCAAGTACAACCTGACGGATTTTGCTTTTATGTCACTCGGGTTTCTGCGAACGTTCACTATGCACATACAACTTGCTAAGAAAATAAAACTACCGGTCGCTCTCCGTGTTCCACTTCTATGGCACCTTTATTTCCTAGGAGAAATGGCATGTTTGATTCCATTGAGCATATCAGATTACACAAGAAACAAAGACAGTTGTAATGATTACGAAAGGAGCGGAATGAT
>STRG.67630.1
GACGCAGCAAGTATGCATTTTGTTCTCTTTATTTGCTACATGCAGAAGCGTTCAAATCACCACAGCAAAATACGTGCAGGACCACAATTATGGACTCCAGAGTGACACAGAACGCGGTGAAGTCATCTGAATAGAGCATAATGGGTTAAAACAAGCAGCATGGATGAACAAGAGGTGCAGTAAAACTCACCGGCCGAACAAGCACTGTATAATAGTTAGTTGTATTTCTTTACCACTGGTGAGATGTACAGTTCTAACGTAATCATTTGAGTACAACTCGAAGGTGCTTCTTACACATTAAAGCATTACCGATAGTCGTAATCAGAGTAGCAGTAGTAGTGGTAGTAATAAAAACAGTAAAGTTGGGGAAAATAACGGAGAATAACGCATGCATGGGACAAAACAGGGGTCAAAATAAAAGGCATTGTGTAAAGTCTATGGACGGGCAATAAAGGGAAAGAATGCGCACAATCTCCAAGAACATTCGGAGTTCAGTAGAAAGGCTCCGAAAGGGACATCAACAAGTAGCACTCTAACCCCAACAAACAAAGATCCAGTATTGGCTTGGTCATAATGGGAAGGACAAACTAACCTGGCAGAAAGCAATAGTAAATGTCACAATTCATTCACTGCCATAACAGAGATCAATACGAAAAGATATAACTACAACCACGTATAGGATACCACTGACCAGATGAAACGTAGCCAATACATCACAAGTATCGATCAAGAATAGTTCATTTACTCCGAACAATGACAACACGAAAAACACTCAAAGGCATTTCTCCTCATTACATGGTCCATTGATCAACACATTCTGAATGTACCACACAGATTAGAATTCCTTTTTCTTTGTGCATTTAGACAGTCTTCAGGGAAATCCTCCGACATAACAACTACCAGAAATTACTACTCAAATCTGCTTCCCTGTCAAAATTCTTCTTTGAGTTCCTCACTTATGATTTTTCATGTGATCACAACCGTGTGCTCATTGTTTCGGCATCTGTGACACATCAATGATAGTAGGTCGCTCGATGTCTCTGTGACCGGTGTTTACATCACTACAGACTAAAAAGCCTACAGGCAAACAACTGTCAAACATGTGACTGGTCATATGGCTCGCAATTGCGTAATTCTTGTATCGAGTGTGTCTATCAAGCACGGGATTGTGAGATGACATAGTAAACGAAAACTTGACGTCATATCTTCCACATTGGGGATTGGTTGATTCAATTTTGAAAGACTATTGATATGCACTACGCTTGATGGACATTGAGACTGTCAATTGAGAACTAATAAAAGTAACTTGTATCAAATGATCGATTCGTTAGGACCAGATTAAGCGACAATACACTCGGATGGAAACTAATATTTGCAAGTGCGTGTTACCTAACATCGATGTACTTCTTCGTGTTGTATTCTGTTCGTACTTATCTTTCACGTCAACGATTTATGTGCCACAATCCGTGATCATTTTAACAAGACCAATTGCCCAATCCCAAATGGCACTTTCGAAAACAACTCACCAATCTGTGTTACATGTTTGTAACATTCCATCACCTATACCCACTTGTCTCTCGATCCGATATTGATCTGCACAATAACAAGTCTGATTAGACTGAATACATAACCACATGCATCATGTTTCATTAGTGATATGATAAATAGGTCAATTGGGACACTAACCGAATCAATCAGAAATAAATACAAACACAAGTAGACACCCAAAGATCAATGTTGAAACAGTTTTGCCATCCACACTGTCCACGATTGTTGATAAAATGAACTCAACAACTACCGGAATGTGATTCAAACTGTAAACTATCGGGGAAAATGCACGTGCACGTACATACAAACAAATTCGTTCTCAAAAGAACACAACAATTAAATATTGGCTCACATTACAAACTTATTTGGATAAATATTTTGGAGAGTTCCCTCTCGATGATAGTCGTTCTGAATATATTACGGATTGCATCAAAACGCTGTTGAACCCTGTATTTTGCATTTATTTCTACTGACTGTTAAATGAGTCTGGAATGAAAATAGTGGGAACTAATTGTGTGTTGTGTGTGTGTGCTGGTTGTTACACCGATTAAGAACGCTTCGTATCGTATG
>STRG.59139.1
TAGGAAAAGGAACCGATGTGGCTACGAGGGCTTCACGGGCAGACACCGTCGGTTGCAGCATCAGGCGAGAGTAACCTTACTCGAGACGAGTACCAAACCCAGCGTTATTTGTTCAACGTCACGATCTGCTGAAAAACCAGTACGTTTAGGCGTATTCGCCGTGGGAGTAGTGACCACATCAGGAGTGGCCAAAGCGTTGGCCTTCATAGATAGTGGCTCGGATGCAACGCTAGTAAGGAAAGAGTTCGCGGAGAGATATGGGATCAGAGGGAATCAATCCTCATTAGCAGTAAGCACAGTGAGTGGCACCGAAGTCATCCAGTCGACCAAACTGCACTTACAACTCGCTCCCTTGGTCGGCAACGATAGAGCAGAAACCCTAGAAGCATTCACTATGAAGGACCTGCCGATGAGAGTACCTCAGTCAGTGCAATTGATTCTGACTCAGTGGCCGCATCTCGACGGGATTACGATCGAGGAGTGGCAGAGTAACGAAATTGATCTGCTGATCGGTTGTGATGTACCGGAAGCGCATTGTGTCCTGGATCAGAGGATAGGAAGCCGCAAAGCACCCTATGCAGTGCGCACCATATTCGGTTGGACCTTATATGGTAGTACAGACGGCAGATGCGGCAAACAAATCCAAATCAACCGCACTTCGGTGGAAACGACGAACATCGAACAGACACTCCGACAATTGTATAACACCGAATTTACCGACCTGGCCATGGACAGAAATGCCCCATCACGAGAGGATAGGTTGGCTTTGAAAATGGTGGCCGAGAACGTCAAGTACGCAAAAGGTCGTTTCGAGGTTCCCATCCCGTGGAGGTCCTACATGAAACCCATGCCAAACAGCCGAGAAATGGCTCTCAAAAGATTAGGCTTCCTCAAAACCAGGCTGCTCCGGGAACCACAATCAAAGATAGAATACACGCG
>STRG.74854.1
CTTTGACGGTTGACGTTCCGCTCGGTGAGCTTGAATTCTTTTCGCTTTGTCCTGTTGTTTCCATTTTTTGATATTTGAATTCTCGGCAAGTCAGTTCCGAAGATGTATGAGTGTAAAAACTCAGATTCAATAATACGGGTTGAGTGATTTTGGTCCACTAATTCCGCTTCTGACATTCTTGATTAGTTCAACTGTCTGCTCTTCATCCGACTGGACACGTGATCCAATTCAATATGTTTATTGATTGAGTTATTTGAAGAGTACCAGGCTTCCAAAAACTCCCTTGCGTGTCTCGTGGTTGCTTGATCCAAAATTTTAACGTCGTCCGGATTGAACTTATGTCCCTCTTGATCCTCGTGGACGGATATAGGAGAGAATGGGTCATGTCTCTTTGTGGCCAGTTTATGCTCGTGCATTCGAGTGGCAAATTTTCCCCCGGTTTGACCGATGTAGCCTTTGCCGCAGTCCATACACTTGACTTTGTATACAACGTTTCTTCTTTCTTCGGTTTTGAGTTGTTCTTTTGGTTTTGATACGAGTTTTCTCATGGTTTTGGTTGGTCTGTGGGCAACTGTTATGTCTTGGGATTGAAGCAATCTTGCAGTTGTTTCAGAGACGTTTCTGATTTATGGTAGTGTGATCCTTCTGTTTGGTTGTGTTCTTTGGTTTATTTTCCTATTCATCCCATACACGGTTCATCATATGAAGTTTCTTGGATATTCGTTTCGCTGGAACATTCTGAAGAGGTAGTTTTCTTCTTGCGTTCTCAGTTCAATTGTGCTGCAGTGGGTTTTAGCTCTCGTGAACAGGGTCCGAATGCATGACCTTTTATGGTGATTCGGGTGATTGCTGTGAAAGCCTAATACTTGATCCGTGTGTGTTAGTTTCCGATACACGGATGTCTCCAGTGTGCCGTTGGCATTTCTTTTCACGAGCACGTCCAAAAATGCCAATTCTCCATTGTTCTCTGATTCCATGGTGAACTTAATGTCGTTGAAGATGTTAATAATTATTTATTGTGTGTTTTCAATGTCCGAGCTTTTTGTGATGACGAAAGTATCATCCACATATCTGACCCAAAGTTTCGGCCGGATCCTTGGTAGTGCAATGATTTCCAGGGCCTGCATTACAGCTTCAGCGAGCAATCCGGATACTGGTGAACCCATTGCTGTTCCTTTGATTTCTTCGTACACGTCACCATCAAATTTGAAATAGGCGTAAAGGCACATTTCCAGCAGTTCGCAAGTTGTTTGTGCTTCTAGTGGTTTGTTTGGGCAGTGGTCTTGGCGGAGTTCTTTGATTATGTTCTTTGCTAAGTTCAAATCAATCGAAGTAAAAATTGCAGTGACATCAAATGAAATCATCACTTCGTCTTTTTCTATGGTTACGTTTTTTATTAGTTCCAAAAACTGCTGCGCGTTGGTTACGGAGTTATTTGATCTGCATATAAGTGGTTTCAAACGTCTCCATAGTTCTTTAGACAAGTTACATGTTGGAGATCCAGGGAGGGAAACGATGAGTCTGAGTGGAATACCTTCTTCGTGTACCTTGGGTAACCAACCAAATCACCATAAAAGGTCATGCATTCGGACCCTGTTCACGAGAGCTAAAACCCACTGCAGCACAATTGAACTGAGAACGCAAGAAGAAAACTACCTCTTCAGAATGTTCCAGCGAAACGAATATCCAAGAAACTTCATATGATGAACCGTGTATGGGATGAATAGGAAAATAAACCAAAGAACACAACCAAACAGAAGGATCACACTACCATAAATCAGAAACGTCTCTGAAACAACTGCAAGATTGCTTCAATCCCAAGACATAACAGTTGCCCACAGACCAACCAAAACCATGAGAAAACTCGTATCAAAACCAAAAGAACAACTCAAAACCGAAGAAAGAAGAAACGTTGTATACAAAGTCAAGTGTATGGACTGCGGCAAAGGCTACATCGGTCAAACCGGGGGAAAATTTGCCACTCGAATGCACGAGCATAAACTGGCCACAAAGAGACATGACCCATTCTCTCCTATATCCGTCCACGAGGATCAAGAGGGACATAAGTTCAATCCGGACGACGTTAAAATTTTGGATCAAGCAACCACGAGACACGCAAGGGAGTTTTTGGAAGCCTGGTACTCTTCAAATAACTCAATCAATAAACATATTGAATTGGATCACGTGTCCAGTCGGATGAAGAGCAGACAGTTGAACTAATCAAGAATGTCAGAAGCGGAATTAGTGGACCAAAATCACTCAACCCGTATTATTGAATCTGAGTTTTTACACTCATACATCTTCGGAACTGACTTGCCGAGAATTCAAATATCAAAAAATGGAAACAACAGGACAAAGCGAAAAGAATTCAAGCTCACCGAGCGGAACGTCAACCGTCAAAGGTCAAAAATCAAAGGTCAAGCTCTTCGAGGCGAAGCCCTAAAACAAACGTCGAGCCTTGGGCACGTCTACGGAGCTCAAGGTCAGGACTAATGACAAACCTCTAAATATAAGAGATCACTACCAACAGCGCACATGCACTGACGATGTCACCTCGACTAGTGATGAAACGTTTGCGATCTAAACGCCTAGCTCAGCGATCAGCACATCATGGCAACTCGCAGCCTGAGCTACAACCAACACAAATATTTAAAGCTTTTGAGATAACGCAATTTATAAATCGTCATGCCCGAATATCAATAGTCATTTCGATCATTTTAAGCTCAAGACAATGAAGCTACCTACGGCTGCAACGATACCACAAAGCTGGACCAGGTGTCCTAATAAGGGTCAAACTCAGGCAAACTGAAAATCACTATCCCGCGAAGGTGAAAATTTGCCGGTTTACATGGTTTGTGGCGCGCTTCATCTCCCAGTGGAAAGTCCTAGCTTCCGTGATGTAGACGTTGATGGAAGATGGGAAGTGTATAAGCAACTGGAGGTGTGCTTTGTTTGTCTCAATGATTCACGTCGAGAAGCCCTGCGCCAAATGAAATGAAGTTGTACCTGGGACGAATGCCATAGCAAACAATAC
>STRG.17008.4
CCAGAACTCACCAAGGTACCTTGGTCCGCTGAGGTGCCTTAGATTGGGACACATCTGCACAAGGTCTCCTCTTCCTTTTACTCCTACCAAATCACCCAAGAAAACTCTGTTCCTCCATTTTGTCGCAGCCTTGAGTGATCCAAGGGCAAGAGTCCGGCAAAGCTTGCCGTAAAGCGCTCAGAGGTAGATCGGAACAACCATATTTATCCGTGTAAGTACTGGTGATTGCTGATGCACTTATTCAGCTCCGGCTCGCCGAGTTTTCTTTCTGTCTTTGCAAGTCGTGCAAGTGCAACCACACGGAATACTGCTTACAGCTTACTACGCTTGCCGCGCCGCCGTCTACTTCTAGTAATCTGGATTGAATTGTCGGGCCCTTGGTGTTTCAATGCCGCTGCGACACGGTTGTTACAACGATATGCGCGCAAATTTTCGTGCCGGCATTTTTTCTGGACCGACTTCGACTAACCTGTTCGAGCGGGGATCTGTTATCGACGTATCGATTTCTCTGGGGGTTTCTGTCTACTCAGACTGGTTTGTGTCGTCCAAATCCAATAAATCGGATTAGATGAGAAGTGATGACGGAATCAATCCAGTCAGACACGACTAGTGATAGTGAGTTTGATGAGCATGAACTGACGGCAGAAGATGAAGACGAAGACAGCATTGCACCCGAGGAGGATGTGGCAGACGAAGAAGAGGTGAACAGTTTGGTTAAGGAAAGTCAAATGTCCTTGGAAGAGCTACTAGCCTCCTACGGGGTTTCCACTTCTGGATTGACTATCAACATACCGTCTGGTCAGACCGGCTCTCGACCTCGGGCAAGCCGTGCTGCTTTACGCCGCACTGCAACTGTTCCGATAACTTCATCCAACAATGAAGCTGCTCCACTCATGACCAGTGAGAACAGTTTGATCACCTCTGAGGGTTCCCATGATCCAAGGTCAGTCTCACCGACTGTGAAACGTAGCCGGCGTTCTAATGCTTCTCCGTCACCGAGTGCGCCAAATACCACAGAATCCGTCCATGATCAGGATCCTTCGGGTTCCAAACGAATGTCCGCCCCGGTCCCACTGTCAGGACATTTCAAAGAAGGTGGAAAAGAAAATGCAAATTCCGTTCTAGAGGTACACGAATCAAGTGATTCAACTCCAAAACCACCAGCCTCTGACCCCGCGTCTCGAACAAGTAGCTCTTTCACGGTCCAGTCGGATTCGCAGGAAGATCTTTCCATGCAGCGAGCCTCTCGTCGACGCATACTGAATATCAGCAGTCACACGGCCTCCTCTGGGCCACATGACGCACATTCCACTTCCGCGTCTGTGGACTCTGCCGTTACGGTAGTTGCACCGTCCCTAGACGATCCTCTGAAGTCCGTGGACACTGTCATGGCACCTAATTTACCGCCTTCGGAACAGAATCCTGTCTTGATCGAATCGATCCAGACATCCGAGAACCCTCCGGATTTGGAATGCGAAGAAAGTCGAGACAGTGTCCGCGAAGACAGTTACTCATCTCGCTTTTGGCAAAAAGCAATTGGAGGCGGCGAGTCTCCTCCTTCGTACAACTCCGATGAGGACGAGGATTATGCACCCAGTGTGGAAAGTGGGCACGATTGGAGAGGGGAAATTCACGTTGGTGACGAGTATCAAGCCTACGTTCCGTCGCTCAATTCCAGTCTGAGTGAGCTGACAGACTGGTGGGATACGCGTCGATTCGAAGTGGAATCCAGTTTGTTGTGGCAACCGGGTAAACTATCGGAGACAGATGTGATCCGATTCGAGCGTCTGTTTGCTCAATCTGTGATGTTCCCATTGCCCAGTGATCGCACGATCGACGACGAGGAAGCCCTCTTTATGCTGATGCGATGTAATTTTGATTCGGACGAGGCATTGCAACGACTACGTTTTCGTACGGTTTCACCTGCAGAAATTCCTGGCTACATGGAAACGTGGTCCGAGGCAGATGCGACAGCGTTCGAGAAAGGCTTTGCCTTGTACAATAAAGATTTCAAGCAGATTCGTGATACCCGATTGCGTCACAAGACTGTGGCTGATCTGGTGCATTACTACTATCTGTGGAAGAAAAGTGCACGTCACGATGAATTTGCTCGCGCATATCGTCGCGATAAACGCAAATCACCACATCCTAGCATGACTGATTTCATGGATTGTCTCGTACTGGAACAAGAGGCTGTCGCCGAAGCGTATATGGCTCATTTGAATGACTCGAATGTGAGTTCGTTTCATTTGGTGAATCGTTTCTCTCCGGGTCATCACTATCATCCTCATCACCGGAGTGATATGGGTACAACCACGTTTCACGAGTCCAGCTGCGCCACACGTTACTTATCCCATCCAGATCCGCACATGACTGCTCATCAGTCGGCCTCGTTCGATGTACCTCGTGTATTGGATAGGACATTGCTCCACAACGCAGTGACCGCATCTAATACTGCTTCCTCAGGAACCACAAAAGAGAATGCCAAAGACAAAGTTGTGCATCTCGTTCCTTCGGGTGCAACCCAGGTCCTCAAAACAACCGATTCGGCCGGTCGTGGTACCACTCGTACAACATCAGTCTCGGTCTAAAAATTGGCAGTAAAATCGAGGTTATTAATCTATCGCTCTCGTTGTAACAGTCTTTGATCTACCGGATACACGCGCCTGCGCGCTGTTTCCTGTCATCCTCTGCCGAATCTGCGCTTGTTCAGTTATTTATACATGTGTGGTTGGAACACGCCAACACACAGCGTACAAACAGATATTTAGTTCCCTTGTCTCTCGAGACACGTTGACTCGTTTTCATTTTCTCCTCCGTATTCGAACATATGTTTCCCTATTTCACATCATTTACGAGTCACATTCATCATTGGATTTTGTGCACTTTGTCGCGCATTTACGTAACTGATAATTTCCTACACTCACGGACACACCTTTTTCCGCTCTCGTTCAACGATCCTTTTCCGAAATCATCCCTACATCAGCCTAGCCTGCTCATTCACGTCTCGCATCCCTTGAGCGAATTAACGGATTGTCTTCGTGTTCCACACCGCTTTCCGCGTGTATTATTTTCAATCTGAACTTTTGACAGTTTGTCTTACACTTCCCGTACCCCCTGTTAGCACGTGTATGTTTGCGTGCAAACACAATGGGGTTAGTTGTTACACTTAGTGTTGCACACATCGTTAACACTGTGTTTCCTCACGTCTCTCTCCGTCCCTTTGAAATACGAAAAAATTGTTACTCTTTTTTGTCCCACTCATGGTCTCAGTTGCAAGCATCCATGCGGTCGATTTGACCGATTAATGATAAACAAGGCAGCGTTTTTCATGACCATCCGTTTTCACGCAGCTCCGCATTCTGCATCGAAATCTGTTCATCTTTGGTTTTGTTCTTATCTTTTTCAAACTCTCGATTGTATTGGAAGTTATTTGTACTTTTGA
>STRG.56618.4
CGGGGATTCGACGAAAGTCACTAGGCAGTGGTGGGTGCATAACTGGTGTGCATACCATCGAGGGAATTCTGGACGCTCGATTGGCCGTGGCCGTAACCTGTCCTGTGCAAACTGAACTGAACTGAACCCGAACCTGTGACCTTAAGATGACCTCATGGGCGTCTCTGCGCCAGCGCGATATTCACGGAGGGTCGCTATGGTTTTAGGAGCCTCTGGGCCATGTAGATCATTTGTGAATTACATTCATGCTTTTCTCGAGAAATCAGTAACAAAAAACTAAAATGGATAGAAAGTTGGAGTCGGCTATAGAATGTTTGCAAAGTTATTGCAACGAAAGTCGCGTTGTCAGATGCAAAGAAGAAGACTTTCAAACTCTGAGGACTATGATTCACAGGATTACTACTGCTCTTAAAAGCAGTAAGTCCTGATCATCTTTGATAACCGTCAGGTGAAATCCGAAATCGATTTTTATCCCATCCAGCTTACTCTCAGAACCTTATTTATGCGCTTCAGATGTTTCCAGACAGGACCATACGCGTCCTCATCATTCGCCTTTTTTCCCGACTTTTTGGAAAATCAGGTAAGTTTCGGACTTTAAGGCCACTGCTCTTTCGTCCTCTGTCTTGAAAAGTGCCAAATACCCAGCGAGCTCCTGAAAGTGGTGGTAATGCGGTTGGACGTCGGTGTAGGCTGTCCAGTTTGAAGCAGTTTCCAGTTGTCGAATTAGATTGCTCACAAATACAGAATTATTTTCCGACTGGCACGTTATGCTTTATGTGAAATGAATGTAAAATTGCCTACCGGTGGTGGTCGAGTGGTTTAGAGCGTTTGCTTACCACCTCAGAGGTCCAAGTTTTGAATCCCCGCCATCAATGGTTACTTTGGTGGTAGACAGTTATCCAGTGTCGTCCGGATCGTTACTACACCTGGCCTATTGGGACCTTATGTAGTTCTTCGCCACTCCAAGTTTCAGGGTTCGGTTACCGGTTATCCCCAATATTGCAGCGGGCCTTCGTGGCTATGGGGTATATACCCCTTCCACTGCACTCATGCGCAAGCATGTAATAAAAAAAGATAAACCAGTAACATCTAAGTACAAAGGAAGAACAAGAAAGAATGCGTGCTTCGATAAAATTCGAAGTTTGATATGCTAAGGGAACAATTTATCATCAGGGACATCATTTTTCCACAGGACTTATACCGCGTACGGAACTGGATTTCATCCATATGTTGTCATTTTCTCATACGGCGAAGAGTTTCTTCGAAGTAACTCTTTGAATATGTATTGGTAATAATCAATTTTTCGAGAGGATGCGTAGAATGCTAGGCTTGTAAGGTTGGTTAGACCTTACCATGCTGTTTCCTTATTACGTACGTTCGCTAGTCCTTTCCAGCACGCATGGACCACCTGTCCGTTATAGCGGTACTGTGCGATATGCCACCACGATCACATGGGCAATGTTTCCCACAACCCATG
>STRG.47057.1
ATTGTCTCAGCCAAATACTCTACTGTCGTGCAATAGCTAACACTGCTCTCATTAGGGAGCAGTACGTGCAATATACTATGTCCAGGTCCAGTCTCGTCTACCACCATCACGTGCCACAAAACGTATCCACCGTAGTTAAGTTGGTGGGTTGAACTCGCCAGCATCGAGTCGCAACACCGATCCGTCAGCGCTGTTACGGCTTTCGGAACAAATAAAACGAGTCTTATTTCATTATCTTCA
>STRG.36410.2
TACTTTTCTATATACACGTTAATATATTAACGTGTATATATTTATTTATATAGGAATATATATATGTGTGTATACGGATCTATGCACCACGATGATGATCCGATAAGTTTGGGGATTACTATTCTGGAATTAGTCGATCAACTCCTGCCTGAACGATTTTGTTTCCCTGACCGAAATACTGTAAGATTGCACGCCACTAAGCCAACCTCTAATTACGCGAGCTGAAGCACGACGCCCATTAGGCGCACCTGCATACACATAAACCACCCACATCGTAATACGTTGCACCTAACTGATGGCACGGTCTCATCTTCTGATTTCGAGTGTCTTGGAATTATATCGGTCTGAACTAACTGAGTGAAACAAGACATTTTAGAAGCCTCAGCGGCGTCTCTTGGCAATTCGCTCAATACCATCCTGTTCTGTTCAACGGATGGCTGTCAAGCCGAAATGAACTGAAGATATTGGCGGATATTGGTTCTTTGGCGCTCATTTTCTGATCACAAGAACACTGAACAACTGCGAGTTTGGCTCACACCTTTTGTTTCATTTTAATTCCTAACGTACATACCCTTTTGGCCTTTTTATCACAACACGCTCCTCCGCCCATTTTAGTTAGCTAGTGTCCTCTTAGATATTGTTGACATTCATTTAGTGTACCATATAGATAGAGTAGTACGCTACAGCGCTAAAACACAGTTGGACCTACGCACATCGGACCTCGAGATGCAGGCACCGTTAAACTCATCAGCAGTGGTTCGACGTCACCAACAATATAACGGGCAAGCTACGAGGAGTTCCTGGACGACCAATAATTCCGGCCTACCATCACGATCGAAGCCCAACTCTGTCGGACTTCTAGGAGGAGGCCCCTGTAGCGGTTGCCATCTTCATTCGTACTTCTACCACGCTTGTTGTTTAACTGAACGCTGATCGCCAAGCGCCATTGTCATTTGACCGTTGCTCTTGCGCACGCTCCCACGCACACTCCTAAATATACGCTAACCACTATCTCTCCCAATCGCCTTCTCGTTCTCACGGGTCGTGGAGAATACCGTTCTGGTTAACATATTCGTACAGTGCCGAGCATTAGAGTAACGTGCAGGTGGTCCACGCAGTACAAAGCACCGAAGCACGCGTTTACTAAGGAAACCGCGAAGTAAGGTCTAATCAACCTTGCGCCAGTGTTGAGTGGCAGTGCACCCCAAATTGTTAGTAGTTTTTAGGGTCAGACGAAGTTTACTAATGGTTTCCACCTTCCTCTGTCAGCGCTGATATAGTACAAAACTTCTGCCTTTCAGAAAAAGAAGATCACGCAGTGTTAGGAGATAGGGAAACGCACCGACAACTCAACTATCTGGACACATGATTGGCTGTAGCCACAGAAATTCTTGTGCAAACTGAACTGAAAATTATGAGAAAATGTCGCCGGAGAAAAGTTTCTCTGTCAATCAAAAAAGAATATCTAAAATTCCCATTCAGCACAAAGGGTAGCAAAACGTTCCCGAACGGCACCTTCGGAGACCGTTTTTTGGTATCCAATTTCCGTATGAAATAACGTTGGCAATATTATTAAATGGACTGGATGGCTGCTGGGATAAAGCTTTCCTGGATGGAGAGTAGCCAAATGAGCATACCCTCGGGCACACCTCTCCTTTTTCGTTTCCCACACGACACACCTGTTTCTCCGTCACAGTAAAATACAGCAGAGTACATCCTATGTTATTCATTCAGTTGGTCCCACAGAGGGGTTCTCGACGGTAAGCATGGCAGCTAGCTGAGACAGCCAACCCCTCTATTCAAAGCTGAAGCGGCAGCTATCTTCGTTCATTCTTTTACCAAGTTTATTGTTTAACTGGACGCTGACTGCCAAGCGCGGTTGCCATTTGGCCGTTGCTCTTGCGCACGCTAACCACTACCTCTCCCAATCGCCTTCTCGTTCTCACGGGTCGTGGAGAATACCGTTACCCGACCAGCACAAAATACCACCTTCCATGTGGTAGATTCACCGCCTAAATACCACTCCTGTTTTTCTCGACGATGAGTGCTTTCTTTGCTCAAAATCGCCAAATTGATTCTTTGCATTGCATAGGAATTCATCAGAGCGCAGAGATTTTGATAACTAGAGTATTGTGAAGACTAATTAGTTTCAATTTGTTTTAGTGTGCTGCGAATTTCTGGGGCGTGTCTGCTGGTCCGCCCTATTGAGCGGTTAGGTATGGTTCGAGCTGATTGCTTGTTCGTGATTCTGTCCTGAGGTGGGGATATTTTCTTGCCAAATTCAAGTCAACACTCTAAATTCGATTACTGTAATATAATGCACTATATTTCGGACCGTTTCTTCGATGTAGTACTTGGATCAGTGAGCTTTTGTCCTAGGGCAACGACCTATTCACTCAGTTTCATAATATTATGGAAGACCAGCCTCTCTTCTTAAATCACGCAGATCTAACTATTTTAACAGTGCCTGGAAGAACATTTTCCCATCCTGGTTCGTCAAAAGGAACTAAGAATGCGTCAACTGCTTCGAGCATCAGACAGGCCAAAAGCAGAAGCATCTACATCGGATATTGCCGAGACGGCTGTCTGCTTGAGTTCGGCTGACAATGCGGAACACGTGAATACTTCCACATTTGACAGTCATATTGCTGCTTCGGGGTTCAGGAGTGCGACTGATGCAACACGTGGATAAGCACTGGAGACATTGGATTATATACGTCTTTCGCACAGCAAATGCAACATGTCACTAGCGGATTTACGACGATGGTTACAAATGTTAAGTTCACATTTAAGCCAAGTACCTCGGGACCCACGGACAATTGTTGGTACGCCTCGCACATGCGAATCACGTGCCATTCCCGGTGGTTTTTATGTGCATTTAGGCTTACATACAGCAGTACTCCGTGGAGCCGTTCATGTGGATCCTATTCCTACCTGCATCTCCATTCAGCTACATTTGGCAGTAAACGACCACATCGACTCTCGACCACCGAATCAAGCTCTAATGAGTCGGATAACTCGCCTGAAATGGAGGACTGCTAAAAATAGTTATCCGACACCGTCAAGCACACTGGAATTAAGAAAAGAAATTCCATGAACATCAACGACACCAAGAAGAGTACCTACGAGGAGAATGTCCAACTCGAAGGACTGCGTTCGTGTGCAACCAACTAGTTCCTACTTGTACAGTCCACCGAGGGCTGCAAATGATGCAGTGGAGCAAAGGCTTCAGAAGATGCAACATGAAATTGGAAGTATGAGGGATCTTGTTCAAGTACGAGAAACGTGTTGCAAAATTCTGGCCGCAAATTAGCAAAAAGAGGTCCACATTTCGAAGGTGGACACAGCTGGATTTAAGGCCAAGGATGATTATCATCTGCCACTGGAAAGTGTTGATGATCTTATGAAGACTGAGTAGCAGATGACCAAAAAACAGCCGAAGAAGCTTGTTCACTCTCCTGTCCTCCGTAGGTGGGTGAACATTTGTTGAGACCGTTCGAGCCCTACTGCTGAAAGTGTTGCATGCCAACCTCGTGAAAAAGTGCAGCCTCTCAGGGAAAAAAGCGCTTGATAACAAACCGCTATTTGGAGTGATGCAAGGTACTTCCTTTCAATTACTAATGAGCCTGTGATATACATCACCCTAGCAAAGCGTTCATTTTATTTTCCAGATGCTGCTAAATCACACACTGTTTTCGCGAATCATTCGGATTTAGATTTCCGATTTCATGTTCGTATGTGGCTGCACAACACGAGGTCTTGGGAGTGCATTAGGTCAAACCAGGATTTCCAAGTAAACTCCAAAGATTCTCAGATTGCACCGCACCTGGAATCGGAGGAGCAGGAGAGTGCTGCCTGAGTTTGTAAAAGTCATATTTTGTTCCAGTTATTATCTGTTTTTTCATTACGCCACATTGTCGAATCGAGTGGTAAGAAATGTGAGATATTTTCGGGATATTCATGGTAACAACTATGACCAGGTCATTTATGTATGTATTATCGGTCCGTTAATGAAACATTACAAATATGACTGCGCGAGAGCTCCTTTAATCGGTGGCATACGTTTACCACTAATATTGTGAAGGCTATGAGGAAGCCGGAACAGAGGTGTTCAAGTAAAAAGGGTCCTGTCGCGTCCCATCGACAGATGTTTTTTATGTGGTATTTAGGCGATATTATCGGGGTCACTGAGCACCTAGAAAACCCCTTTTTTGAAGGGGTAAAACATGTTTTTACCACGTTTTGTGCTGGCTGCGTATGGTTAACATTCGTACAGTGCCGAACATCAGAGTAACGTGCAAGTGGTCCACGCAGTACAAAGGACCGAAGAACGCGGAAACCGCGAAGTAAGGTTAAGCGACCTTACAACGCGACTGCCGGTTCTTCGAGAGCGAATTCGCTTTCCATTTTCTTTCCTGCAGTCTATCCCTCAACAAGCACAACATTCGAACCGTCTGACAGTCGAAGCACCGTGGGAACATTGCAGCCATCGGGTCCAAGAATCTGGACGCACACTAGTCATGGCAAATCTACTCCGCCTAACAAGGGCATTATGTAAGTGCAACTTCACTTAATCTTTTGCAACCCACTCAAGCTTTCTTAGTTGCCATCAAGAAAGAAACTAGAATTGGAGAGCGAAATGTCTGCAAGGAAGCGGCAGGAAGCAACTTCGCCTTCAGCCATCGAGTCGCAATGGGGGATTCCCGTTAACAGCGCTGATGACTTTGCGTCTGGATGAACGTTTGAAAAATGACAGGGAAAGTACAGATCCCATCAAGGGACTCACATCACGAGGCCTTTCACTTGGCGTTAGGTTCGTTAGTAATATGAGCGTCTGTAGGAAAGCCGTTTTGAAACCGATCGGTTTTCGGCCGGTTATCGAGCGTTTTGCGCGCTTGCAATGGTCGGTTTCCGAGCGGTTTACGCCGATTGCGTGATAAACGTAACGTCTCATTATTTTTGTCACATTTATTGAATTATTTTTGCCCTCGTTCGCTTCTGTCTCAAGCTAGGAATTCCTATTATTTTCCCTATTTAACGGCGCATAAAACAACATTCCGTAACTTGGTATTAAAGAGCACTTCG
>STRG.55747.5
AACCATGCAATAATTGATCAAAATTACACTAGTCCATGCATACATATTGATTTTCACACTGCTTCCCAACGACCACGATAAAAAGCTTGTTTCATGCTCCGTTTGCGAGCCATCTATTTTGAAGTCTGAATGAAGCACAATCCATACATAGGATTGCGAAGGATCGAACAAAATTTGGTCAAATATGGGTTATCTTTTTTGTCTGGTGACCTGATTTTTCGTACAACTTTTCGCTGTTTGACAAAAATTGTTTGTTCTTTTTTCAACCTTATAAGTTACGAATTAAAGTGCTGGAGGATATCCCTCCCACCCCGTTGAACGAACCAGTGAATGCCCGATTTCAAGTAACTGTGCCTAGAACCAAGCTACTAGAAAAATTCACCATGACGGTGACCTGTGGAAACTGCTTCCTCTCGGACAAGGCTCAGTGTACTGCGGACATATCGAATACCGAATATAAGGAATACATTACTTTGTCTGCTTACAAAAAAGACAGAATATCTCAATTTCACAAATGTCAACAGAACCAAGTGCATTTGCAGTGGGACAGCATCCAGTTGAAAGAGAATAATACGCAGGATTTTGAGATACTGGTTGTTTTTCCGTTTCCATACGATTGTCAAATTGTGCCGAAATGAAATGCGGGGACATAATTTCTGTCCTGGTGAACGGAGATTTGGGTGGGGAACCGGCATCTTCGGCGATCGCAATTCCAGTCTACTGGAAAGAAGATACGGAGAAAGTGGACTTGAATTTAAAAATGATAGCAAACTGTTCGGATGTCTATCCAGGATGCATATACGAACCTCATTGCCCCATCATTCGGTCCCATCACTGATTGCCGAGTCAGGACATGGACGATCGACATGTTCATAACACCTCGAAGCCAACACAGACAAAATCCCGAAGTCCATGTACCACACATCAACCTCGATATGGGTGTACTGAGCACTTTCTATTACGTTCGCATCAATCTTACGACAACTACTTCAATAACCTTCAGAAGTCAAATTTTGATGACAACGGACGGCCGATCATACACACCTGTCGAAGAGATCAGCTTTGCCAAACATCGGAATCACTCTTACAGCGGTGTATTTACATGGCCAATCAGGGCACGTGGTCTGCTGGTGGTGCCCCTTATACCGGTTGTCAAACAGGAAATCCCTACCCAAGACATTCAACTATACGGAACAGTCGACAAAAGGGACGTGTATCAATACGATCCGTGTCAACCACCGTACTTGATTGGGCCAGCAGGCGGTCTGACTCTGCCCGACTGGATGCTGATTTGGAAAAGGTCCTTTATTCACGTGGGGGACAAAATGGTCGTTTGCTACCCGGAAGATTCGTGGAATGATTTTCGAGCACCGAAGATGATTTGCTATTGTGCGATTGAACGAGATCCTTTGGTTGGATTTGATCTTGGAAATAGGGTTTCACAGGTTGTCACATATCAAACGGAAGATAGAATTTTTATCGGAATTGGACCACAAAGACAAGGTATAGTGGTTTCGCGTGACCTGGAACGCTGGACAGGTTGGAGCATGTCCACCTTCCGTGACGAAACGGATGGAAAACATCTGCAAAATGCCACATACTTGCCATGGGAGGAAACAGACAAGTTTAATAAAAATTTGGTGGGGAAGAAATGCAGTGCCTTCGCGAGTGGTGACTGGAACTTTTGCTACAGCGGAATATTTTACAAAAATAAGCAGGTCGCCTCTTGGGATGATGCCACCGACGTGAAATCGGCAAAATCAAACTAATCTCATGGATAAACCAAATCGAGTCAAGAAGGACTACTTCTCTCTGTTCTATTCTGTGCGTCATATTGTACCCAAAGTTAAAATTGATGTGATTTGTTGTCTGATTTTCTTTACTCGTGATCACATGCTATAAGTTGTCTTTCGTGTTCAGTAAAAGATTGAAAACACTGG
>STRG.64011.10
AATCACCGGGATATCCTGGGTGACAACCAGTGGGTTGTCTAACTTCATCAAAACAGGATACAACACCCTTATATTTATTCCACCCAGCAGTAATCTAACAAAATGGTAGGGCTGAAGTGAGGTCTGCGGATTTCACTTCTAATAGGATAGCAAAATTACCACGAATTTGATTTTCGACATTTGCATTTCGGTATTTTACATGGTTCATTACAAACCACAAACGAACTTTGTTTTACCATACCGATTTGTGCTGTTCAGCAACATTTTACGTACGCATGTGTTTTTCGACGAAAACTGGTTGCAATTCGCGAGGCTCGCTCGTACTTTGCTTCACACTATATTTCGACCTTTATGTCCGCCCGACTCTGGTTTACAAACTCACAGTGTTCCGGTTACTATGACGCAACTTGTAAACTTGTTCCATATACGCGGAGTCACTGCTCTTCCACAAAGCCATTACTTGGGAGCCTGGAAAAGACAGTGTTCAAGGCATAAATATGGACGTTTTAAGGTTCATATTTGTAGTGGCAGCACTCTAGTATTACCTTCCTTTTCGGATGCTGTAAAAAAGGTATACCTGCAATGCCGAAGTGATTATATCATCAGAATGTATTCACAAGGCAAATGCTTGATAGTAGAATTCGAGTTAGGTCAATAAGTGGTTCGAGCTCACACAATCTTTGGTGAGAATTTCGTCGTTGTTCAACATTAGTGGACACGTAAACTTGACATCCGACACTTTTAGTTAACAATGGTCATAAGACCGGTAAACAGATCAGATCAAGAATAGTATCATGAAGTTAAGCTAAGAATCTTACAGAATTCACAAGGAAATGTAGTGGATGTTTGGGTTGACAAAAACTTGGATAAAACAGGAAACTAGATTTAACACTTATGGAGCTTCTGAAACACTGCTATGTAAGATATGAAAGAGCTACCCACGAGTAATTTAGAAGAACTCTAGCTACACGTATTAATAAATGTGTAGGTCGCAGCATCTCTAAAGGCGACCCCGAATACATCACTGTACCCGTTGATGTACTTCCTGAGTCTTGAACACGAGAGTCATTTTTTTTAAAGATCTGAACACGTGAACCGGGCCGTATATAACGGGCGAGGAGAAATGCTGTCGGTGACGAACATAAGCAGCGAACCTAGAAGCGCTGAAACAACTTACAATGTGGTTCACACAAATAAAGTTTTATAAGTTAACTCCATGTCCCATGAATTGGCGAAATCACTTATGGGTATAAAATTCGACTGACCGTGCTGGAATGCTTCAATATGTTTGTGTTCGTAAAGGAGCCTCATTTTAGAGGGTTCACATATATCAATGTAAATGGTGCATCTAGTCATTTTGAAATATTCCACTCACTCAAGAGTCATTTCAGAGACCGAAGCATCTTTCTCAGACATTATCTCATGACTGATAGTCTTGGAATAACTACCCGGTTTATGAATAGCGCTTGATCGAAGGTGGATACCAAATAGTTTGATTCCGATCAGGTGGTAATGAAATTAGCAACAAATAATCCGCTCACTTGATAATTCCCCACGACTTATAGTAAATACTTTGCTTTCAGATACACCCGTGGAGAAAAGTGTGCTCCACAGTCCATTACTTATTTAGATAAATAACCTTTAGGATCAGGACCACGTTAAAATTTGTAAGTAATATTCATATACTCTGCCATTCTGTGAGAAACTCGGTAAGTTCGTATTCTGATATAGGACTGTATAAAAAGTTGACTCAGCAACCAACTACACTGCAGTGTCATTTCCAGCCACAAACTGTTGCTACAGTCAGTGCTTTGTATTTGGTTGAAGGGGAAATTCTACACTTCAAGGGATCTATGATTCAGCCTAACCCGAATTACTAAGAGTACTAATTTCTGCATGCTTTTGCGTGCAGCACCACACCACTGGCACGAAGCGCATGACGCAGATCAGATCCAAAGCGATCCACGTGATCGCGGAACAACTCAAACAATATAAGGCCTCCCGTATGAAATTCCTCGTCGGTTTAATCCCAGAACCATCCTGAACAAGATTATTTTGCGGTGACATGGACGACGACATCTTCACAGCCTTTATCAGTGGCAAAAGTGAACCACCAAGGGAAATCAGTGCGGCCACACTGGAAGACATGATTCGAAACGATGAGGCAAAGAAAAAGTTCATTCAGAAATGGACCAACATGTTTGATGATGGCCAAGGCAGTGCTCTACCCGTGACTTCGAAACACAAGAAGCACTCCAGCCACCACATTCGAGGTACAACAAGTTCAAAGAAGTTAGGCAGTCATTCGCATGAATCAAAGAATGTGATCAGTGCGTCCACATTTGAGAATATCTTACAAAAGGAACAATCTAAGAAAAAATTCATTCAGTCATGGAGCAATGTTCTTGAACGAAAGTCAGTTCGTGAACCGATAAGTTTTGATGAAACCCATTCTGCAGTCGGTAGTATTGAGACGGTATTGGTAAGCAGTAATTTGGACGAGAAAACTAAAACTGTGGTAGTTGTGCTTGAGACTGATATGTCGATGGAACTGATGCAAAGCACTGTGAAGTACATCGAGGCACACTGGGATCCAGAAGCCCCGTTGGCTTCCACTTTTCCACTTCTTCAGAATTTGGAGGATGAATTTGGCCCAGGATGGCGCCTAGACAAGATAGTGGAACCAAAAGGCACACCGCCGGGGGCAGTGGCGAATACCACCTTGAAGTTCCTCTGTTACGGTAATCCCACCATGTACGCCATTTGGAGAAACTGTGAACAAGATTCGACGTCCCAGCTGTAGTCTTCTAATTAATCCATCGAAAAACGATAGATTTTATGATCCCTGATCTTTTCATTCTACAGATGAATGTTAATAGAGTTCACGTTGTTTCTTTTTGACGCAAAACAGTCTATGAGTTAAATTTTCCTTTGTAAAGAGAACGGGTAACGATAAAGCTCTTGGGGTTATTTGGTAACATCCTTGCCGTATCAGCAATGTCACTCAGTACACAGTTCAGATTTTATCGTTAACATGCCATTTTTGTAATAATAAAAAACAGTGAACAACCCCTGTGATTTACAGATAAATTTATGGGAAGAGCATTCATGCTTATCAATTTATCACTAGAAACTATGAAAGTACTGCACAGCTAGTTTATCAGCTGCAACACATTTCTTCTGTTCCAATTGGGATTTGAACTCGCTCTACGTGGTATGCAGTCCAAAAATACTGTACTTCAGGCCATCCGACCTGCTTAGGCACTGCTTGTTTTACTTTAAGACCTGAAATTAAGCAACTCGGAACTCGACAGTTGAGTTGGAGACAAGTCGTGAACGTCCGGTGACACTGATGGGCGCGATATCATCTGTTGTCTATGCGAAGCAAGCCGTTTC
>STRG.74602.1
TGATGATTATGATGATGATGATGATGATGATGATGATGATGATGATGATGATGATGATGATGATGATGATGATGATCATGATGATGATGATGATGATGATGATGATGATGATGATGATGATGATGATGATGATGATGATGATGATGATGATGATGATGATGATGATGATGATGATGATGATGATGATGATGATGTTGATAATGATGATGATTATTCGGATGATGATGGGAAATTTTTTATGTTGATTTTATTTTTGCTGATAATGATGATGATGTTAATAATGATGATG
>STRG.28338.1
TGTGATTAGAAGAGTCTAAAAATCAATCAAACACAGTTGGTCAGTCGGTGCTCAACAAATGTGCGATCGTTGATTTACCACATCGTCCCGCTATTTCATATTGATCATAAAGCAATGATTTTTGATGCTGAAAGACTACTTTTACAATAGAACACAACGTAACGAAAACGTACAAGTTTATCGATTCTCTCAATGGACAACTCTGGTGTTAAGCAGATTAGCATTCCCCGCCACCCTTACCCCAATTTGAGAATAAACAACGTGGCGAACAAGCTCGTTTCCAGTTATTCGTACGCATACCAATGCATAACTATATATATATATATATATATATATATATATATATATATATATATATATATATATATATATATATATATATGACTCACAAAATAGGAACGGGGAATTATAATCCAAATCTGTCTCTGCACGTGCGTGTGTGTATGTGTGAGATTGATCACAGTGTGGAATGTTCAAGTGGTTGCACACGTGTTCGGGACCAAGATGTATGCCACGGAAGCTTAAGTGCTTGCACAAACTGTTTCTGAGCGCACAGGGGAGGATTGTAGAGACGGAACTCACGGCTTCGGCTGTGGCCAAGATGCGACACTTGACAAGTCTTGATTGCTTTCCCCGGACTTTGAAAATGGTGCGAAAAGCGTTTATCACCTCCACTGAATGGTTTGAGTCAACAAGGTGCGAGCACACAGCACTCGTAATTGTCTGAATTGCTTCCGTGTTCAGCCAGACTGGGTGGTGTTCACTAACGCGTTCGGATAAGCGCCGAGTCGTGCGACCAATGTACCTAGTTCCACAGGACTAGGTAAATGAACACACACAAAACGAGGTTGCAGAATACGGCACTATGTCCTTCAATCGAAAACATACTATCGGTTTGGAAACGAATAGGATTTGTGAATGTACAGCGTAGAATGTTCTGTTGATTAGTCCTGATAATCTTTGTTGAATAATTTCGGCTTCCGTGTCCTCTTTGAATGGCAAACGTACATATAGAACGTTCTTAGGGGTTCCTATCTCGTTTGATTTCCCTTGATTTTCCTTGATTTCTTTGCCTCGTCTTGCCGATAAACCGTTCAGGATAGCCGTTATTTAAGAAGATACTCTGCAGAAAAAGGAGTTCACTCCTTATTTTTGAAAGCCATCGGATGCAAAATTCCACTCAATGTTCCGATATGGAAGCCAGCCGTCTGTTTCCCTTGTACGACTACTAGCTAAAATTTTCCTCTCAAAAACTGCACTACAGAACATTCCAGGGCCACCGCGATAGGTTCGAAGACTGAACTTAAGTTTGCTTTTCCTGAACCCATCAGGGTTGTCAAAATTAAACTCTCTCATCACGTGGTTCAACGTTGCGTTCCTAGTGAAGTCGTTTCTGGCCCGTTCCTCTCGGTTTTGAAAATGATGAACAGTCATCCAATGAATTAATCTCAACTTTCTGTACTGCCGATGTGACGCAGATTGTAGGAGTTATTCCACACCCCAAACGCACAAATTCAGTTCTTTAACTGTTCGCAGCCTTTACGTACCATGCAAAAGCCTTCTCGTACCGTACTCGGAGATTTTTCTTCGAATCACACGTTTCCTCTTAGCCATACAGTAATCGAGATCCTTCAGAAAGTTGCGAACAGCTATTGTCGTTGGGGAAGTTTTCTTGGGAAATCCTGGATTGTTTGTGTGCGAGTATTTTCCTTGGTTTCAACTCAGAGAGCTTTGTATCGCGTACCATTTCTCTTTTTTGATGTGGAAGAGCTCACTACTTCCAATCAAAATTGCACAGCTCGAATAAACCATGTTCAGTAATCATGTGTGACATGAAGGCTGTTCAATAACACATTCCTGAGTATCGAAAAATAGACATCAACGACGAATATCGTTGCGTTCGCAAACAGCTCGATGTTTTTGCAATTGTTCCAGGGGCGGACACTTTTTGCAAGGTGAACTGGTTTATCTGTTTCATGCCTCAAATCCGTGTGTATATCTGGCATAGTGGTGGGTTGACACATTAGCAACTCAAATGAGGTCAACCTAAATTGGTTGGTTCACCGGTTATCGTACAAGACCGGATGGGTCTAATGGCATTTCATGCACTATACGATATGGTTTTAACCCGGGGCAGGTGATCGTAGACACGACAGACTCCTTGATCGACTGCCACGATAAGATCAACAAAACATCGGATGGCATGGACAATTATCAAATTCAGTGACTAACTTTTTTTCACACCTCTCCTCTGAGAGATACGTTTTGTTCATTTTGATCCCCACTATTTCTTTACGCCCGTTTGCGTTCCATCTTGATACCGTAATGAAAATCGATGCGTGTGAATGCTTTCGTGCGCGAACACTGGCATGTACCGAGTGGAATGACAAAATAACCCCGTGAGCCAGTTTATCTTCGTTTCCTTATTGTTTCAAATACAAGTGTTGACGAAATTGGAATGAAATTGTGGTTTTCGCGATTAATACGTCCTTCATATGAAACATTACAATCTGGAGGAAGTCTTATATGTTAGTTTGAGGAATGTGCATCAACTTATTTCGCCAACATTTAAAAAATGCCTTCATTATCAAATCAAGATTTTTATGGGCCATTTGTTGTAACCAGACCGTCAAAGTTTCCACGGTTTGAATGTTGTATAGGCTCATAACAAATGAGTGGATATATCTACGGCAATAAGATTAACATTTCCACGGAAAACATGACTTGGCGAATCATTTGGCAGTCAAGTTGTTTTAGAGAAACTTCCAATCTGATAAACTTGAAAAATTTATTTCCTATCGACCCGATGAATTATTTGTCGTTCACGGTGCCGTAGATGCGACATCTTCAGCTTGGACGATCGTAATTTCGTACGGCTCATATCAACCGGTCTTATGGGGTTCACAAAGTAAGAGTCACCAGAACGAGTTCCCTTTCGAGTCCCGATTATAGATTGTTTTTGTGGACCCCTGACTATCACTATAGAGCATGGAAGTTGAATCGAAAGACGAAACAAATCAGGATTGAAATTGAATCTGTTCGCAGTTGCAACAGGCGATCACCCTTACTGGGTGTATGGTGTTGGCATTTGATAAGCGAAAAGGCTGGAAAGGTCACTTTACTTCATTCTTTTTCGTAATGGATTGTATGAATTTACACGGAAATGCCCCCTAGACGTGTTCAGGGCTCTTTGACCGTTCACCTTTATCAAAATCCAAGAAACAGCATTCTCTTACTCGACTGTGTTGTTTTTTGCCTAACGTGTCTTGTTGTAATACCAATTTCTGCCTGAATAATGCTTTTTTCAGGAGAACGTTATCGGCGAAATCTTCCACAGGAGAACTCACAGGTTGCATCGTTAAGACTGTATAATGCTCTTATTTACTAGCATGGTGAAAAATCTCGTCATAAATGTGCGTTTCTCTATCATCACAAACAATCTGGACGTTTAACCAACCACGCTTATATGACCTTGAGTTCAGGGTCATGTATTTCATGAAAGGTCGACAGCTTTTCTTCGTCAGCCCACCATCAATGTTGAAATAATTAATAAACCACCAAATGATAGTGTTTTATGAATGTGTTTGTATCTCTTATTCAGTCGACTATTCTAACAAAGGAATTGCTTCTGGCCGGGTTAGTATTTTCGCTTCCGTAGCGAAAATCACATGCGAATAATTCAGCTTTCACAAAGTTAGAAATGATGCCTTTCCGAATTTTCACTAAATTTCGTCTGTCAAGCGTCAGTCAAATTAGTCACGGTAACCAAGGTGACGCGATTTCAATTTGATATAGAATGTTGCAGAGCTAGCGTGAACAATTGTATTTTCAACCTTTGTTTGGTGTTAAATGAACGAAATTCCGAACGTAAAGCTCATAACGAATAGAATATATTTTCATTCGAATTTCAACAGTACCTGTAGTTTTTCATGACAATTTGCCTCAGATCCGTACTTAGGACGATCTTCTTCATACTCCGAACAGATCGCCCGTTCATGGTTCTTTTTATTTGTGATGATGGTCGTATCATGATTGGATCATTATTAACTATATTATTGTCATTCTTGCTATCAGGCTTATTCTCACCGTCATAGTTGTTGCCGCATCTTCCATATACTGCTCTTGGAGTGATATTCGGTTGGTTTGCAGCTTCTTCCGTCCAACTCACGATAGTTGAACGGTCATCGTAGTGGTCGGTAGACTCTTTTGTCGCGAGTTTGTATCGGGGCGTCGCTGATCACCGCCCTTTCTGCAGCTGTTGATCAGCCGCAACCCCCTTGCCGAAATATTGCATTGCTATTGTATAATAAAAGAGGAAATTAGGAACAAAAACAATAATGAAATAACGTTCGAATGAAACGTGACTGCAAATCTTTTTGCATGCATTGAAGTGATAAGCTCAAAGCGTTCATTTTTTAGTCGCTTGTGATTGCTGAGCTTGGCATTTAGTTCGCAAACGTCTTATCACCAGTCGGGGTGATATCGTCAGTGCGCAGGTGAGGGTCCTCGTACTAATTTTTATGGAGAGGAACTGTGCCCTCAAGTTTGACTTTGACCCTGAGAGGTTACCAAGTGTAATATGCAAAAATCAGTGTTACTTCCGTGGGGTTCCCTTATGTCCGATCTGCAAAACAGAAAAAAAAACTCGATGAGCACAAAGACTCAGTAAGTACGTCAAAAAGATCCTACACTTACATTAATCGTACACCAACACGGCTGCCAACAGCCTGCTCATTATATAACTGTAGCAATTTGCAATTTGACCTATTGGCGCACACTTCCAAGCTAAGTAACTTGACCTTTTGCAAAACTTCCCAAATTCAAAGGCTTGACTTTTCAGCGTCTATGCTGTCGCGGCTATTTTGCAGAGGATTGGCTCAATGAATGTTCAAGGACTAAGGCAAACTTCCATCTTGGGCTGTAAACAAAGTCACTCATTTTGTTGCACCCCGAGTATTGAAACGAATCGCCAAAGCATGTCTCGGCTACGAGTCATGGAAAAAAACTCATCGACCCGGATATAAGCCGTGGCAGTTCCCGGAACAATGCGAACTTCCGCGTTTGAATTGGTCCGATGTGCCTACCGGTCCGGATATCGATCTCACTCCTGATGTAGTGGTAGATGAGAGTCAAGTGGCCGACGTAAACGGAAACAGTATGGACAAGGACGATGATTCGACCATTACGTGACCCCCATTTGTTTCCCGCCAAAGTAAAAACTCAGACTCACAGTCTGTGATCTCATTCCGCTGGAAGCCAACATCCGCTCGTGGATTGTTGCTAACATGTTACCAAAAAGGTGCCTACTCTTCCTGCTCATGCTGCCCAATATCGCACCTACCGAAGTTGCAATCAAATTACGCTCGGCGTCAAAGTCCGATCCCAGCACAGATTTTATGTTTTTTCCGTTTTCAAAAATCCACACGGTAGAAAAACTAACGCAAACCTTGTATGCAGCACCACACTGCTACTTGTCACATTCGTTCACGCTGGTTCCGTCGACTTTTGATATCTCCCACTCTCCTCCACCCCCGCACGCCTACTTGCAGTATTGATTCTTTTCACTTCTCCGTTTCCTTGTTTCTTTTCATCGACACCTCCTCCCCGGTCTTGGTTCCCCATAGAAAAAGAAAGCGGAAGATTTCATCCCTCTACCGTTGTCCTGGCTTCTGTCTCCCAAGTGTGCATTCGATCTAGTCGAGTGAAATCTCAGTTTACACGCTAGCGCGTACGTGTATCTGGTAAAAAGACGGATATTAGCCAACTTAGGGAATGTTTTTTGCTTCTCTTCTTGCTCTGTTTTCTCATTGACGAAATGATTTCATAAAAATGAGGTCAGTGTATGATTGTTCAGATTGTCTCAATGTTTGATAGAGAATAAGGAAAACTACAAAGATCTTAGGTGACATTGGTAGAATCGTCGAACTGCATAGGAATCGACCGTGCTATGAGGGGCGAGGTTTTCCGTGATAGATGGGCGCTATGTCAGGTAGTACTGGTATATAAGGAAAGCCTCTGAGGGCTGCATATATATATATACTACCGTACCAGCCGTTCCAAGCACGCCCTTTGAACCAGGGGTACTGAAGCTACTGGTTTGGGAAGTTCCAACCCTCCTGATGATCTTCTGGTGTATAAAGAGCCCAGTACTGTCTTTTCGAAGACGAAAATAAATAGGTACTCTCGCGCACCATGATATCCATACGTTTAGATGTTTTGCAAATGGGCCATACCAAGAACAAGTTCATGGTACAATTTTGAAAGAGTGGAAAGAACCAAGATGTCCAAATTCTAATGTGGTTTCGGGGAGGGTTTGGGTGATATTCTGCAACATTGACTCAGCCTGCCCATTGAACGCGGTTCCACTCGTCTTTTCCAAATGAACTTCGCCGTTTGATCAAAATCAAGTGATTACACTCGTTTCCCATCAACCAACGCGGTTGGCCTTAAGATCATGCATCTGCTATCCTTCCGTAGCTTTAGTTTTATCGTTCTGTCACTATTGGTACTCATCCCAGCGGCCGCCAAAGCTGTGGAGAGAGCGATCAAATGTATTATTATTATTATTATTATTATTATTATTATTATTATTGTTTCACTGGCTTGAGCACGTCTTACGGTGCTTTTCAGCCATAGCCGAAAAAATGAGGATCGGTTCTACGCACCAAAACGGGGTTGCAGTTCTAATAAAACTTCTTTCTCGTTTGTTAAAACACGAGCAAGGAACAGAACAACGGAAGTTTTGTACAGCGATAACGTGTCGACGGGTGGGGCTGTTTATGAGAAAGGTCATAAAGCAGTAATGATTGTTTTAGCAAACGCGATGAGTGCTGGAAAGTGCTTATCACAAGTCTGAAACGAGGTCTGTCAAGGTTGTGCCAGAAAGAGAGTGATGATGCGCCCACTTCTACGAAGAGTGGTGCGGTCCTTTTTCGTCAGACCAGGGAAAGTTACGGGAGAGCAGTATAGAATTGTGGTAAATATACTCTGTGCACCAAGGGAGAAATAAGAGACGGCCGAATACTGAGCTGTCGTAGAATGTAAGTTTTAAAAGACAATCGGTACAATTTTCTAACAATAATTTCAATACGTAAGGACCAACGCAAGTTTGTGTGTAAAGTTACGCGGAGATATTCCACGTGGTCTACACGCGCAAGATGAGTACATTTAATGGCGGTAAATTCGTCTATAAAATGCGATCGAGAGGTGAAAATGATGCGCTCCTGACATTTGGCATCGTTTACCAGAAGACCAGACTGCTGAGAGAAGTATTGAACATTTGAAAGTTTCCCATTAAATTTATCTAAATCAGACTGGTGAGAGGCAGATCGAGCCAAAACAAAGTCATCGGCTCACTTGAATAGATGAGATGAATGGGTTACAGTTGAGTCGTTAACGTAGGTACACAACAAATACGGATGAAGAACACCGGCACTACTTAGGACATGCATGGAAACTTTGTTCAAACTTTGGTAAACTGTCCTCTTCCCGAGAAGTCTCTCAGCCATCAAGAAGAGACTGCACCTTGACGTGGTGTGAAGGCCTATGCGCCTCCATAACCCAAAGACTTATACAGAATGGCTTCCTTAGACCGGAGATGCAATCATGCGGGACAGATCAGTGGTTACAGGCCAAACGAATTGCAGTCTCCAGGTGGGGGGTTGATTTGAGTTGGCAACTCAGTCGTTAAAATCAAAGGAAGAATAATTGATCCAAGCAAATGGGCTTCTACTAAGCCATCCTGCTGTCTTGTGGATAGGTTCTGGTTAGAACTAAAGACTTCGGAGGAGGACCCTAATCGTTCTGCTGCTTCTCGGCTGGACAACCTAGCAGTACCCGTACAGCATCTCCCATGAACTGCACGAATACAAAGAATTCCATACTGCATCGGTCGTCGCGAAGGATAATCAAGACCGTTCTGCCCATTGCATCGGGCGGGGTGGGTAACGATAAGTGTGCTACTGCTCAGAGTTCCCTCTCCTTTATTCAGCCTTTGTCTTCTGTCCTCAAACACCTCTCTTCGCCCCCTCTATCCACCCACAATGTTGCCACCGATAACGCTGCCGATACGCCTAATGGTTCACTGTCAACTAATATCGGAAATGATTATTAGTCCCATAACTCATTTCTCGTCCATCTCTGAGTCTCGGCTCCTATAACGTGCGTATACTGATGGTGGCCGGTCAGCAGGCGTGCCTAGCCCTCACAATAGACTCTCTGAAGATTGATGTCTGCTGTGAAAGTGAAAAGCACATCCAGGAGTCGAGCAGTGTGATTCAACTAACTGCTGCTGGTATGTCATCGAGATATATCCTGCGCACTTCAGGCGATCAAGCAGCTCGAGCTGCGGGTTAAAGTGGTGTAGGAATTATCTTGGTTGATGAGGCTAAGGCTGGGTCCCTGTTAGCAGTCGATTATGTGCTGTAAGACTTCAAGGGTCAGTTGGCGTTCTAAAGGATAGCTTTGTTAAGCGCAGTTTGTTTGTAATCTCGGTATACGCTCCAACAGACTGCAGCTCTGACATGCAGAAGGATGAGCACTATAATGAACTCACCACTCTCGTTCGCAGGAGTAAAGGTTCTGACATTGTAGTGCTAGCAGGTGATTTCAGTGCACAAGTTGGCAAACTTAGTGCATCAAAAGCTTGTCTAGGTGGGCTTTGTGCTTTACCCACTCAGCACCCAGATAACGGGGATAAACTTCTCTAGTTCTGTGAGGACAATCGACTGTTCTTGTCTGGAACCGATTTCCGACACAGCTAGCATCGCACAGTGACATAGGGCTCCAACTCTACAGGTACTTTGAGTCTGATTAATCATATCACAGTAAGCTACCGGTGGCGCAGTTCTGTTCAGAACTGTAGATCATATTGGTCCACCTACATAGAGTCGGACCATACATTAGATTATCACTCCAACTCCATGGTCATCAAAGCAAACCTGATGAGCCATACAAAATTTGTCTGATCCAGAAGTTCACATCAGTTATGGACAGAAGTTAGCAAATGAGGATCTACGACTAACGGTAATGTAGATGAGCATTGGGTCTGCATGCAGCAGGCAATGCAGACGGCAGCCCGTTTCGCCTGTGGTCCAGACTTATTTGCGACTCTGGTTGGCGGCGAACCTCGGTCAGTGAAACGATGTGCCATAGAAATAGAGAGCCCATTCATGCCAAAGAGCTAAGAGTGAACCTTTGAGCCGAATACTTCAAGGAGCAGTTTACCTGGCCGAGCGCCAATGTAATTACTCCTGTATCAACAGCTACAATTCCTTGGGGAGTATTATTTGAGCCTCCATCGGAAGTGGAAGTGGAGTCAGGCATTCGACTACTGAAACAAGGGAAAGCAGCCGGTCTCGACGGACTCCCTCCAATTCCTTTCAAAATGAGTGGTGGTGCGTTGGTAAAATCACTCACCACCTTGATCTGTGTTGCTTGGACGGAGAAGTCTATTCCGCTTTAATGGGGTGAATCATCGATCGTACCCATTTTTAAGAAGCGGATATGCAATAGGCAGTAGTAACCATCGTGGGATCAGCTCAATTCCGATAGTCACCTAAGTATTAGCCTCGACTTTGCTGCGCCGTCTGACACGGATACGCGAAAGGAACGCCCGCAATCAGCAGACCGGATTCCGCCCAGGTCGAGGATGCATCGACCAGATTTTTACTCTTTGTCAATTACTAGAGGTGCGTCACGCCCACCATCGACCGACAATAATGGTTTTTCCTAAACTGAATGGCTCCTTCAACTCTGTTGACCGAACAATGTTATTCAGTGCCCTTCACCGAAAAGACGTACCACAGAAGTTCGTGAATCTACTGAGATCGTTGTGCGATGTGCTATCTAGTCCATTCGAAATGATCAGCGGTGTTTTCGACAGGGATGTCCCATTTTACCATTCCTGTTTAACTTCGTCATGGACGACATAATGGAAAAAGCCTTGCTAAATCCCTAGGATTTAGGCGTCGAACTAGTATAAGGTGAAAAGCTATGAGGCCTAGATTAAGCGGACCTTGTCTGCTTGTTCGAATGCACGAAATATGCGTCAAGTGACAGAAAGGCGACAGTCAAGAATGGAGAAAGATTCTAGTGAGGTGTTATGAACAGAAGTCATTCGCTCACAGGCTAATCCAGCCTCGAGTTTCAATACTTCCGAGGGTAGGCTGTTTATTTCAGAAGACTCGGTTAACTCGATGGACTTGTAGACTCGCTCGCTGGAGAAATTTTTCAATTTTTCAATTGTTAGCCTGTTGGAAAACTGGGAGTGTCATTCAAGTAACGAATGAACTGAGAATTCAGATGGTCAACATCCTTGTCATCAGAGGGGGAACTTTTCTTCTGACCCGGGAGTAGTCTGATCCCCCGCAGTTTATCTTTGATGATCCTGGATAGCATGAACTATTGAGAGAATACAAAGTCCAAAAGTTTGATTTCTTTTTTGATCGTGATTGATAGCCCACGGGCTTCACGTGTGTCGTGCTATCCTGCGTAACCGTTTGAGATACGGAGTGACCAATCTTCCTAGGTGGAAATAAACC
>STRG.62294.3
CGAAAACTTCCATGGATTGGTACGTAGTGTAAGTTGATGTATGTGTGCTTGGCTTCCGATATTCTGCTGAAAGGGGACACAGTAATGCCCAGGAAAAGTAGAAGACAGCAGGAAAAGATCCCGTGGGATTAGCATTCTTATTGCTCCGTTTTCCACGTTTTTGCCTTTCCTGCTAACCTATGCATAAATAGATCATCCTGGACCATGTACCCCCAGGAGTCAAGCACAATCATTTGTCAAAAATTACCCAAGCGCTGACTTGGCCATTATCAGATTTGGACAAGAGCACACGCATAATGCTCTCAGAAATCCTGGTCGGTCTGTGTCAACATGTGCCGCCCGGACTGGTTGTGGAACATTTGGGGAAATCCATAACCACTGCACAAGCACCGGAAATCTCTCTAGGAATCTTGAGAGCGATCATATTCATTTTGCTGCTATTTCATTGTGAAGGACTGAACCCATTGAATCTATGCCGTGAAATAAGCTCTCTTCTCGACGTGGATAACAATGAGCTCAAACAAATGACCTTCGGATGCCTCGCAGTTCTATTCGACCGAACGGATTGGGAATCTACGGGCACAGGCGAGGAGTGGATTAAAGCTCTATTACATTTGGTTGCCCAAAAACTTTCCCGTCTGGTAGACAGTACAAGAATATGTACGATGTTAACACAGCTGAAATCGTGCCTGATTTCCCGAATACGCCCATTTATCGACCATGAAGGAATAGTACAATACAAAGAGTCCCTTTACTTGCACACAAGGCCACCTGGAATTTCGCATGGCATAACCACAAACATTATAGGTGGAAGAAGTGATGAAGCCCCGCCGAAGGAAATGAGGATTTGCGGTCCATTAGAACGTTCGCAGGTGGAAGCAAGTTATTCCGATCGCTCGAATGTTGGCAGTCCTTGGACCGCAAACACACGAACGGGACTGTACGGTGTCAAAGAACATGAGCCAGCAGAATTCTTCCAAATCAATCGAAATCAAATTTCGGGACCCACAAACTTTGAGCAGCCTCGGAAGATGTATGATATCGGACGCTTGCAGACTCAAAGACAGAAACAATTTTACAGTCACCCAAAACCAACCGGGCCAAAAGAATCCTCGTACGCTTCGATCGACCGAGAGAAAAGAATGAAAAGCATGCAAGTGGAGCGGATTATGAGCAGAAACAGGTTAAAGCAAGCTGGTGCTGAAGCTTTGGACAAACCCAATTTAGATCGAAAATCAGCCCTAACTGAGCTCACAATCAAGCGACCTGTGTCAAGATTTCAAAAAGCCCAAAGCGAAAGTCTTCTGAACAGACCTGACTCATCCAGGAAACTGGCACCGATATATCGTCCTCCTCAGAAAGTGAGATTTGTCGCGGAAAAGAACATCAAACCAGAACGCTCGCTACAGGCCAACTCTTGTGAGAGTCAAAAGTTGTCTCGGGGACCGAAAATAACCATGCGTGTCCCATCTCTTCTCAAGTCGCTGACGTCCGCCTCTTCCTTGGACACGCCGCCGATTACACTTTCCAGGCATAAGAGTCACGTACTAAAATCGGCAAATATCCGTCGCCAGTTTAACAATATGACATTATCCGGTCTCGCACGAAATTCCCACAATGCAATATCCGATGCCCAATTATCTCGGTTTCGAAAACAGGATATTACTACTCGTCCTACCCGATCACCTGAAAGGTCACAGAAACCCTTCTGCTCACCGGTACTATTGAGCCACGACAATGTATTACGATATCCCAAACTGAACCTTCGCATGGGATCCGAAAATGATTTGCTCATTCGGATGATATCTGCCATTGAAGTGGGTGATTGGGATGATCAACTGAAAGGTTTGAAGACGTTCAAGCATCTTATGGAATCCATCAATAAGGAAATCATGGGCAAACTGGTGACTAACGAATTTCTCATGCAACGTCTTATACGCGGAATTATTCGCGCAATTACCAACTTACGTTCTCAGGTTTCCAGGTGTGCAGTCAGCTCGATCAGTCTGTTCGGTAAATATCTGCACTCGACGCGTCGATGTCATCTGTTGGACGTGCATGCCAATCGGCTAATATCCGCTCTGTTACGTCGTGTGGGGGCGGACAGGAGTGTTAAATTTCTGTACAATGAATCGTTTGATGCTATCTGTTCAATCAGTCAAGCGCTCAATCCGTCCGTTGTTGTCAACTTGTTGTGCTTACAAGTTTTGGAACAGAAAGCGAAGAGCGCAAAGACTCGTGTCGTTATCGGGGACATTCTACGACAACGGATCGAAATGATCACGCACAACGTGGAAGACTTTGAAGACTTTTTGCGTCAGTTCACTGCCGAAGGAATGGAACGTTTGATTAAAGTGGCTGCAATATTGATAGAGGATCGGCTGTCCGAAACCAGCCTGCAGTTGGACTCCTTCCTCCACACACTTATAAATATAGAAATCACATGGCCGGGAGATCTTTCGCATGGTATCTAAGATTAAAGATATCCGTGAACTCTGCCGGCAGAAGTTAACTGATCGGATGTGGCGTGCAATCCGACCAATATTTCAGGAATCATCAGTATCGTAACAAAGTATCGATCAAGACACGGTGTTTCACACCGGAGACCCTCCAACTGTCCATGTTTCTTGTTCGCCGGAAAACTATATTCGCTTTTCGAATGTGCATTCCTGTGTGGTTCTGCAATCACCGGACCAAATGTACAGTTTTGATTTCACACAGATTTATGAATTTATTAAATTGACCTCTGTGGACAAAGTATTGTACTTTTTACTGCAAAACATTTATCACCGTATCACAAATCGTGTTGCTTTGGGTGGAATATTGCTTTGTTGTTTTGTTCTTCAAAAAGTCAACCGCGGTTTGAAAAATCTTACTCTTCCAATTTTATACATTTTCCGATGTATTGCAGTTTTAGTGTTTCTCATATTCGTGATGCAGGAACGACAGACAAAACTCGTGTTAG
>STRG.53377.1
TATATATATATATATATATACGTGGCAGTTTTTGTTCGTGGAAAGCACCGACGAAGGTGGCATCTGTTTTCTACATATAATTATTCTTGTTTAGATGTACGTCGTGGTCAAGTTTGTAGACGACAGTTCGTGTGCTGTGGTTCACAGCAATTGGATGGTCGATTGCCACCAAGTCCGGTGGCCGCGGACAAAAAGTAAAGGCGCTTACCGGCAGTTGCTGCTTTCGGGTGCGTCACTGCCTGATTCGGTTCCGGCACACGAATTCGTGGAGATGTTTGCCACAGACAATTTCGGGGATGCTTTCGTTTTCGAAAGTAGGCTTCTAAACGAATCTTCAATCTGCAGCACAGATGACACTGTGCCACAAACACTGTTTGGCCGGCGCTATTCAGTTTGCAGGAGGTAGGAAGGATTATGAGTTACCACTGTTTAAAGGGTACCGACAAAATTAACGTCGGATGACAGTTTCGAGGGGGGGGGGCGCACGTTGGTATCTCGTGAAACCTGTGGATCTTTCGAAATGCCGCCGTCTCTGCCACCTGTTTTGGAGAGAGAACTTCGCGTTCCATTTTTATCTGACACCATGCCCAATATCACCTCAGCCCCAATTGCGGCACTCGAACCTCCGGTTACTGTTATTCACCGGAGTCCATTGAAAGACCATGGGTAACCGTAATTATCAAATGTTATGAACAACTAATCATATAGTAACGTTACTGCTTCCGCAACAAGCGAGGGGCCAATGGACAGATTCAGCAAGGATTTGCGTGAAATTATGCGTGAGTGACTACTACATATAATCATGTATGATTATAGGTACGATGAACGCCATGAGCGACCGTTTCCGCAAGGTCGAACGTGCCTTGATGGGCTAACCGTCGCGTTGGGTACCACGCACGCATCAGCTGTGCCGTCCTAGGCGCGAAGAGCCGAGACGTGGGGGGGGGGGAATTTTAGAAACCCCACGAGACTCTGAGCTCGCCCGAAGTGTATGCGAGCATGGTGGCAACGCTCAAACGCTTTGCGGATTGCGATTTGGCTAAAACCGCGCGTAGCATGCCTTTCGCATCCATCGGCGACGAAGTTGCCGTTCACTGTTGTTGGCTAGGGAGCCCTCAAAGGAAGGCCGTAAACGACCATAAGTTGATCGTCATTAAGGATGCTATAAAAGGAATGAAGCGATTCTCCAACGAGCCAACGTCTGTCATTGACAGATATATAAAGCGCTGGTTCATCAACGCTCGGGATCGAGGCGAAGGAAGACGGCTAAGACGATCCCGTGGGCATCAAGAAGAAGAGCCAGGAACATCCTCGCGGAGAATGGATTGATGGAAAAGCGGCTTTTTTGTCAAATAAATCCG
>STRG.14100.1
CTGTGCAAAGTGAACTGAACTGAACTGAACTGAACTTCTAATGTGTTGACGGCACACTCGCTGTTTGGCGCGAACTTGGAACAGCTGCGTTGCCATGCTCCCAGCTCGTATTATCCTTCTGAAAGAAGGGACCGACACTTCACAAGGCATCCCACAGGTCGTTAGTAACATTGCGGCATGTGAGGCTGTTGCTGATGCCGTCCGCACTACCTTGGGTCCTCGGGGCATGGATAAAATGATTATTGACGGACGCGGGAAAGCCACGATATCAAATGATGGCGCCACAATCTTGAAGCTTCTGGACGTCGTTCATCCGGCTGCTAAGACTCTTGTCGACATCGCTCGTGCCCAAGATGCCGAGGTTGGCGATGGGACTACAACGGTGACGATTCTAGCAACGGAATTCTTAAAACAAGTGCGGCCTTACCTCGAGGAGGGCGTGCATCCAACTGTTATTGTGCGCTCTTTTCGTATTGCAGAAAGAATGGCGCTGAAAAAAGTTGAAGAGTTAGCCTGTCATATCAAGAAAGTTGCCCCGAGCGAACAGAGGCAAATGCTGGAGAAGTGTGCTGCAACGTCTCTAAGTTCAAAGCTTGTTGCGGCGCACAAGGGGTTCTTCGCGAAACTCGTCGTGGATGCAGTTAGTGTTTTGGACGATCATCTTCCCCTCAAGATGATAGGCATAAAAAAGGTATCTGGTGGTGCTTTGGAAGATTCGTTTCTGATTTCGGGGGTAGCCTTTAAAAAGACGTTCAGCTATGCGGGCTTCGAAATGCAACCCAAATCTTACAAACTTCCCAAGATAGCGCTACTAAACATCGAATTGGAATTGAAAGCTGAAAAAGAAAACGCAGAGATCCGTGTGAATTCTGTCGAAGAATATCAGAAAATCGTGGATGCGGAATGGCAGATCTTGTACGATAAACTTGACATCTTACATAAAAGTGGCGCAAAAATCGTGTTGTCTAAATTACCCATCGGTGATGTAGCCACGCAGTATTTCGCCGATCGCGATATGTTCTGTGCTGGCCGAGTACCTGAAGATGACTTATCTCGTACACAGATGGCTTGTGGCGGCAGTGTTCAAACAACAGTGCAAGGCCTTTCTGAAAATGCGCTCGGATTTTGTGAAGTTTTCGAAGAAATACAGATCGGCTCGGAGAGGTTCAATATTTTCAAAGGTTGCCCTCAAGCACGTACATGTACTATCATCCTACGAGGTGGCGCCGAGCAATTTATGGAAGAAACCGAACGTTCGCTACATGATGCGATTATGGTTGTTCGTCGTGCCGTCAAGAACGATGCCTTTGTTGCTGGTGGAGGAGCAACTGAGATGGCATTAAGCTGTTATCTCAGAGAAGCTGCTCGTAATATTCGTGGAAGAGAACAACTGTTGATCACGGCAATGGCCCGCGCTTTCGAGATCATTCCACGTCAGTTGTGTGATAATGCAGGTTTGGACGCAACAAGCATTCTGAATCAGCTCCGCCACTGCCATGCAAAAAAAGATGAAAACGAGTGCGGTACTTGGTTTGGTGTGGATATCGAACATGAATGTGCTGCGGATAACTTCAAGAACAATGTTTGGGAACCAGCTCTGGTCAAAAGCAATGCAATTACAGCGGCCACTGAAGCGGCTTGTTTAATTCTAAGTGTGGATGAAACTATCAAGAATCCGGAGTCTAAAAACCCGGTGGATCAAACTCCTATGCCACAGGCTATGCGTGCCTAAATCGACGATTCTATGCATTTGCGGTATTGAGTCGCTTTTATTGATGTTGGAATAAAAACAGACGCCAATGTTCGACTTGTTTTCTCTGTTCGTCGTTTGTCTAATCTATATAAAAGCTAGTCGCG
>STRG.75231.1
CCACTATCGCTCATCCCAGTCATCAATGTCATTTTCTCAGTTCTGTCCCTCTATCCGTAACTCTTGTAGTAGTTACCAGCAAGTCATCGTTCTTTTCGTTTCTCTTCTTCTTCATTCACAGGGTTCACCATCCTTTCTATGCAAAAAGCGGCGGGAACTGCAGTATCTTGGATCACAAGGTCAACTAACGCTGTCCCCTTGTTGGCCGTCTCAATCTTCCCCTAGCCATTCGTCCTTCAGACACACCATCGACTCAGTGGTCAGGTTTCATTCTAGAAAAGTCAATTATCGTTCGATTAGATCGTGGTCGCACTTTCCGCATTCGTCACAATCGCTGGAGCAGTCGTTGCAACAGTGATCATACCTCTCCACCTCCCCTAAGCTCTTGCACAAACTGTTGCGATTGTCAACGAGAATTCAGCTCACCGGTAGCAGAAGTTATCATCGCCATAAGGGTCACCACGGGGCAGAGAGATTTCGTGGGCAGGTGCTGAGCCTATCACCTGTCTGCGCTCACAAAGTGGTGCGACTGGGTGTTTCACTTTGAGCTACGAACGATTCACTTTAAGTTGCAACAGCTTCACTTAAAATTAAAAAGGTATAAAAAAAGACCCACCAAGCTACAAGGCGTAAGGTACAGAACTTTAACTGGTATCTATCAGCAATGGAATCAGAAGCGAGTTGAATCCGATTCACCATGGTAAACTGAGAAATCCAACCCCTGTCCCACAGGATCATACCGACATTGACATTCATCCCATCAAACGGTCTACTAGGTTGACTATTATACAAGTGTAACCTTTGTTCTTCTTTTATGCTTGTCATATGAGAATGCACAATATTTGCTGGTGGAGGCCATGGCTAATAAATGGTTGCCAAATTGGGATGTGACCGGTCGTGTCAAGATCCGAACCCGGAACATCAAGACCCAAGTCCACGATAATGTCCGTTTGTCGAAGATAATCTATATTATTCGCAACAGCACACTTTGGCATAAGAGGGAGCTAGTGTTCATTATCCAGCCCTTTTCATTGGTGATATTTTTAGTAAAATAACCTGATTGATTGACTGGATGGACCATANNNNNNNNNNNNNNNNNNNNNNNNNNNNNNNNNNNNNNNNNNNNNNNNNNNNNNNNNNNNNNNNNNNNNNNNNNNNNNNNNNNNNNNNNNNNNNNNNNNNNNNNNNNNNNNNNNTTACTCGGTGAAACTGGAACAGTAAACAGTGTTTCCATTACCTGTATATTGATAACATCAAGATATTTTGCCACATCATTCAATGTTGGTGCGGATTAACAGCGAAGTCGGTGTTCTAACATTGTGTTGAATTGCTAAAGCTAAGGTTCGAGTATCGTGAATTTTGACCGTGTACAGGCAAGTTCAGAGATTGTTCTTATAGTCAGACTGGCTCTTATTTAGTCGGATCTACCCCTGCTTGTAGAAATACCACTGTTATACACTGGCTTCTAAATCCGATTTGGAGTATTTTGATGTTTTCGTAATCTATGTTGTGACCCTCTGCTATGGGGTGAAGAGCGATGGCTGAGTCTTGCTCCAGTTCTGTTAAGGCTATCTTGTCAGAAGGTCTCTATTCTTCTTTTATCCGATGTTAGGCTAGTCTGATCTTCAGTTGTCTGCTGGCTTGTCCGGTAAACTCAGCCAGGCATTCCTTACAACTGATTTCGTAGATGCACTTGTCTTGGTCTTGCTAGCTGACTAAGTCTTTATCGTTTGTGAGGTGGCGGTTCAAGATATTATCCACACGGAAGAATATATGAATACTGAAGTCTCCAAGGATTGTCTGATTGCCTCAGAAGTGCCCGATCTGTAAGGAATTCCAATAGGAGCCACGGTTGCTTTTGCTTTCTTGGTCTTAGTTTCTCGTTCTGCATGTGTTCATTTGTTTTCATATAAGGTGTGGTGGATAGTTATTGTCTTGTAGGACGTTATTCAGGCGCTTCAGTTCTGTTTTACGATCGAAGACATCATTGCAAAGCTTTTCAACTCTGTTAGCCAGTCAGGAAATGAGTGTTTGTTTCACACATTGTAGATGTGCTGAACTGAAGTGCAAATACTAGTCCGAATGTGTGGTTTACTATAAACACTAATGTTGAACTTTCGCGATTTGCTCACTTCCAGACAAAAGCCTAAGAAACTGATGACTCTACTGGTATCTTCTGTCCTTATTGTAAAACTATTAGACAATGAAGAAAGATCTCTTTTTGTTCCTATTTGATAACAGCAAAGGAATCATTAACACGTCGCTTGTGGAGTTGCGTGGTTGTGGTGAGTAAAAACCATTGGTGTTTTAGATTCAATAGAATGCAGAAATAGGTCCGCTACGATAAGGGATACGGGGGATCGCATAGGAATACCATCAGTTTGTCTTAACTTCCAAGCTCAATTTGTCCGGACATTCGCAGTGAGAGTTTAGTTATGTTCATTCTAAAATAGTAAGTTTCCTATAGTCTCGAAAGAGCTCCTCATCTGCGCTCGTACAGAATATCCTCCTGATATGGATAGTCGATTCACTTCTCAGTAAACATCCATTGTGATCACTACTTCTGAACTGGAGACCATCGTTCGCAGGTTGTTCATCGGTGGTTTGATTGTATCGACCTTGACCCGTAGATTTATGACATCTGACAGAAGAACAGCGCCCCAACTATGCACTCACTCACTAGTTGCATCGAAGATTCATCCAGAGTAAAGATATTCAGAAATTTTGAAGTTAAAATTTCTGCGGGATCGCCCGTAAACCAGATGGCATTGGAAACAATGTATCACAAATTCATATAGGCGCGGGAATAACAGCTTTCCACATCTTTTGTTTGCGGAAAAGATCTGTTGGTTTTGAATGTCCCTTGATATTTAAGTGAGTGAAACACTGGAAAATATTTCCCTGTCACTGAAATATCAGACTATTTAATTGCCTGACTTTATCATCGACTACTTCGATTCATGGTATTGAGCAATTTTGAGCACGTATAGGATGTTAGGACTGTGGGACGAAAATGTCAAAAAAATCTACTGCTGTAGTTGAGAGCACGAAATGCTGTCCAACCGAACCGACTTTTCTGTGATTCTTTTTGAAGTACACAAAACCCTGTGGACTGATGTGTCAACCCAAACCAACAGTGAATATGCACACAGGTTTCAATCACGACCCAGATAAATTTATTCATATCGGAAAAATGTGTCTCATATGATGCAAAATGTTATTAAGTCCACTCCCGGATGAATGTGGAAAACAACCAGCCGGTTATGAAACAACGGACTTTGTTATT
>STRG.20968.1
TGTAAACGTTGGTTGGCATAACTTGTTGGCGACCGGGGATCAATTATAGTATTGTGCAGTTCGTCATACTTTGTGACCTTTGTGTGCACAAAACACGTTCTGTGTCTTCGGAATAAACTCTATGACCTGTGTTGTGTAAAGTTTGGGAAAGAATTAACGGTACTTATTGTGGTTCGTGTCCGAATTAACATTTTCAAACAGGGTTTAATTTACTTCCCTTTCACTTATCAAACATCAACGTAAAACATTTCAGGAACGGGGACTTGGCGAACGAAAGGTTGCCAAATGGGAAAGTGACCGGTGGTGGTGGGAATCGAACTCGGGTCGTCACTGTTCCAAGTCCACGATAATCAATCGACCACCACTGACTGATCGCTGATTCTTATTCTCGTTGGTCAGAAGTTCAATGCGTAACCTCAGTGGATGCTAAATTCACACCAACCTCCTTGAGGAAGGCATTCAGTAGAGAAGAATGCCCCCCCCCCTTTCATTAGCGATAACGGAATCCACTTCACTGCCGAAAAGATTACAAACTCGCTTAAAGAAATAGTATGTCGCCACTGGCTCACAGCACCCAGACATCCACAATCAAACGGAGAGGCAGAGAACTTCGTTTGAACATTGGAGAATGCTGCAAGGGTAATCAATCCACCAAATAATCGGGAGCTTGAACAGAGAGTGAACGATTTCCTGCTTTAATACAGAAATGCAACTCACGGCAACAAACATTCCAGTCCAGCGGAATTATCCAGATGTCGAGTATTTCATATGAATTGTAGATGCATTGCATCCGCTGGTGTATCCTTCCAACATGAAAGTAATTTGCAACTGGCTTCTGCAAATGTGTTGCGACAACTTGGACGTTGTCGGGTACGAATCGTGGATAATGCTGGTCGTGTAGCTTCATCGGAGATATGTTGATCAAGTTCATTACCCATCCAACACAGATATTGTTCCAGGTTCCACACATGTTGATTCTGGTTCACAACTACTTGAGGAACCTGTGCTGAGGTGTTCTGAAGGGCTGTCGCCGAACCATTCAAGGAGTACGAAATCCCCGCATCATTCTGGCTGTAGCACGTGTGACGACTGTTCATAAACTGATTATTTATTGTCATGCTTTTGTACTGTTTCACACATTCGACCTTGAACCGTATGGATATAGGATTCTCATTCGTATTTCAAATTGCCTTGGGTTCTGTACTCCATTTAAATTCGAGATTGCTACGTCTATTCATTCACTGCGAAAAAGTTTCACAAAACTTCCTAATGGAGTATTCCAAAATAAAATATCAACACTCCTATGACATGGTAAGATCTCGTTGTTCGACTGTGCTGAAACACTCCATCTCGCGCGCTCCTCGTTCATTATGCCCAGCGGATACTGCCTATGACTGTTTCCTTGCATATGAGCACTCTCATCCCTATCACTCGCTTTACACACCTCAACCACAAAAACTATTTCGACGGTTCATCCCCAATCACCATTGAGTTAAATTTCTCGCCCTACCTTGTTTTTTAACCGTCTTACAATGGGTAGAAACAAAGTTTCTTGGCTCTCGAAACATCTAGTTTTTTTAATGCAGAACATAATACTTATATAGATTTGTTTTTCTTTCTAACCAATTGTTGAACACGGCTTACCGATTCAGCCACTATAGGCGAGAAAATTATCCAATTGACCGGTGTCAAGGCTAGTCACGGACTGACGGGATTGCTTCCTCTTCCCGTCAATCCATGCCATCGATCAGTTCTCTCTTCTCTTCCGGTTGCATTGTCTCTGCTTGTGTATCACATGAGCCATCGAGATAAAGTTGATCAGCTAGGGAAGATTTTTAATGTTGGTCCCGAGTTAGCCTTTACCCTCACAAGTGTTACGTGCCATCCAAAACACTTTCTCATCGTCTTCCATTCTCCACCTTCATGGTTCCTTTCTCTCGTACCCCCAATTCACCGTGCTTTGAGTATATGATTCTCCCCCTTCAGGGGAAGAAACTGTTCCCTCCGAGTTCACGTAATTTTTCATTACTTTATTTATTTAGTTTCCTTTTCTACAGGACATAACACCCTACGTTTCCGATCACTATACGCACTCCTACTCTTCTTTCTATACTGCTTCTTGCCCTCTTCCTTCGTTGCCATATTATTCACTCATTTTCTTTCTCTCTTCTAAAATCTGAACGTTGAGGCTTGTTGATATTTACTTACCTGTTGTGGCGATTAGTATTTCTTGTCTTCTCAACGAGACACTTTTCATCCTAATTAACGAC
>STRG.75753.1
AGTAATATTGGTATATTTCTCGGCCATGGTCGAGACGCACGCGTTAAAGCATGATCATGGTGTACACGTTACTCAATAAGATGAAATGTTCACATATTCTAAATATGAAAGTCGAGAGTATTAGAGATGAAAAACAATGACAGGAAAAGTTTGAATGGACCATTCTGATGATGGTTTGCGCGGCAGTTTTAAACCGGTTTCGAATCCGGATCAGGCAGTGGTGCGCGGTGGAGATATTGAGAAAATCGTTAGCGCAGTGCTAAGGAGGCATTATTAACAAGAATGATGCAAGCCCCATAGGAAACCAGAGNNNNNNNNNNGAAAGTGAACACCGGTGGATGTGGGAGAAACAGCAGTCCATAAAAAGGTGAGTTTAGATTCAGGGCCAGTAACATGTACTATTCAGAAATGAGAAGGCGCAACTGGAGGGTCTTCGAGAAATGGAGAGTCAAATTCCAGCCGGCTACGGTTCGGAGAAAAGATAACCTGTGTTAACGGATAATAAAGTGGGAAAATCTTCGCATGGACTTCAGCGTTATGCTGCTTCAATGACAAATATATATGTATGTGATGACGCATTTGCCTTCAGTGTTATTCTGGTAACGTACTACATCGAATGCGTAAGTTTCATCTGGCAGGGCAAAGTATGTGTCAGTCAATCAGCCGAGTGTGGCTGTATGTTAGCGGCATGCGCGTGAGCTGGAATTCGTGTTGGTTGCGTTAGAAAATGCTGAACGATCTGATAAGCAATTGAGGGTATCTCCTGTTGTGTGGTTGGATTTCTGTCCCAGTTGCCATGGTAGGTTCCACTTGAGTCTCTGTCCGTACGAGTCAAAGCGGCCTCCTTGGTTAGCCAATTTGGCGACTGAGATAGTGGGAGACAACGACCTGAAATAAAGGGAGATTGCAGTCTGGACGTGGTTCCAGCTGTGGGTTATGATAATATGTGAAGACAATAAACAATGGATTGGTTAGGTCTATGTGAGTGGGGCATGGGTAAAATAGGCTCGCAGTGGATTTGAGCTATACTGCTGCAGGCTGATGAAGTTGCGTACACAGGCTTGGTAGCTGTATGCATTTCAAAGGATTTATGATTTGCCCGTGGTTAGTAATGATAACCTTCAATACCGTTTGCTTACGCAGAACGCAGTTTGGCACGAGGCGATAAGATAGGTTTGAAATAACAGACAGAGCGAGTAGGACTATCATACTGTTTGCGTGGCGCTACGCTGTTACTGTCTCTTTCGGTATAGTGGTTGTTCTATACTGAGGAGTCCAAGTAGAAGGAACTATTGGGGTGACAGTGGTTATAGATTAGAGGTAATTATTCTGTTTAGGCATTGTAAACTGTTAGGTTTACGCTTAGGTGATGGCAACTGCGGCGTATGGTGTGGCACATCCTAGATTCTCAAGGGTTCAGGTTAGTATCCAGCGTTTTCCTCATAAGCTCTATCAAAAGACATATAAGGATTCGTAAGAGCGATCAGTTTTTGGATGTCCAGAGCTACGTGTAGTCCAGGCTTAAACATAATCAGGGAATCTACGGAACGGACTTCAGCTGGGAGTTTATTCCACAGGGTTGCATATTTCAGGAGGAAGAAGTTGATGGTAAAAAGTTGGGACTTTTTTGCTGTCCTAGATCGTATGGATGAACCGCTGAGTTTCGTAATTGCTGCAGCGGTGGGGCCAACCCTATGCGGGTCTAATTGAGCCTAGGTTGCTCAGAGCAGTCCGAGACGTTCGTCGAAAATAAGGTAACCGGCCCTGGGCAAAAGCTCCTCTATCTGACTCACTACTGTCGAGACCGAGCAA
>STRG.70550.2
GCCTATCATCGACTTTACGTCTACCACCAAGTTCATCATTTTAGCTTTATTTTGGATAAGTTTCTTTGGATTTATTTCAACCGTTAGAACGAAAGAAACATGGAAGAGCAGGATCCAAATATGGAGGTGAAGACCGAAAAAGTAGAAGGTGAACCGTCAGTACCACCGATAAAAAGACTAAGTGAAAACGTGCCAAATATTCAGGTCACCGCGCCGATCGATGATTCAATCTTGGAACCAAATGTGCATCAGGGGGAGTTGGAAACCGAGGAAGTTGAGAGTGATCCACCTATACCACCGACGGAAAGATCAAATGGAAACGTGCCAAACATTCAGATCACCGCGCCGATCGATGATTCCACCATGGAACCAGTTAAGGTGATCTTTAGCAACTTCCAACTTGTTTCAGAATGTGCATCAGGGGGAGCTGAAGATCGAAGAAGTTGAGAGTGATCCACTTGTATCGTCGAAAGAAAGACCAAGTGAAAACGTGCCAACTATTCAGCTCACCAGCCCAGGCGAGAATTCGACCTTGGGACCGGTTAAGTTAACCAATTCATTTAATGACTTCCAATTCGTTTTAGGCCACGCATCCCAGCATCGCCAGCGACAAAACCAAGAACCAAACTTCGGAAGAGGTTAGTGTAATTGCCATCTGTTTTGTAGCGGTCAATAGAGATCTAGTTTGAATAAGAATTCACGATCGCATTCGGCAAACCTGCGTGAAAATAAGAGGACATCTGGGAATTCAGTCAAGACCACCAATTCACGTGAAAACGTACCCAGAGTGAGTGGAGGAACTGTTGGTTCTACGTCGGATCACAGAGCACATGCCGGATCAGTTCGTTCAAGTGCTGCATCTAAAAATCGTATTGAAAGCAAACTAAATCAACCAAAACTCAGTCCAACTAGAGCAAATGGCTCAATCAGGAATTCTGCCTCCATGAATAAAACAGATAAAAAACTTAGCGTTGATCACTTAGAACCGGAATTTCGTAAATCTGGTGGCCTGTCCACCCCGCCCAGCAGGGGTGGCAGTATGAAGCAAAACCTGATGCGAGGGATTCATGAAGACCCGATGTTACATCCAATGGATGAGCTTAGCAAGCGTACGAGTAACGTGACCACTCCATCCCCGTCTCTGAGATCCGCTTCAACTCGCCGATCGCCGAAGGTATTGGAGGAAAGCTCTCAGCAGAAAATACCTGTTTCATCTGCTTCCGGTATCCCACATGTAGTAGAAAACGAAAACAAGTCAGTAAAATCTCGAGATTTGGATGCGGGTCAGAAATCAGCAGCCGCTAATAGCTCCATCCATTCCGCTTCTCAAAACCGGCCATTTAAAGCAAGTCAGGACTATGACCCAAACGAAAAACTTCGTTGCTGTGCCGATCTACTGCCCTCCGATGCATCTCCTTATCCGGTAATGACAGCAGTTAAGGATACGACTGCCTCTGTTCATTCAGCAAAAGAAGAACCTTTGAAAATTGCTTCGCAGAGCAGTCCTGAAGGGTTTGGTAGCACTACGGAGGACAAAAAACAGAATTCTAGTGACGCAGACAATGAGATTCCCATTTTGCCGCAATCTTGTGGGTCACAAGGACTTGAAGTGCCGGTTTCTCAGAAACTATCCGCTTCTAGCCAAGGTGCGGCGCCTTCATCCGGCTCTAATCTAGACAGGCTATCTAACAGAACCACTGGATCAATTAAAAGAAGTCCGGCACCTTCGATCGGTTCCAGCCGAGAAAGATTACATACTGGAAGTACTGGCTCAATCAAAAGGGATCCCGCACTCTCAGTTGGAAGCGCCGCTTCGATTAAGAGGGAACCGGCATCTTCACTCGGTTCAAATCGGGACATAGACCCTACCAGAAGCTCTGGTTCAATTAAACAAAAAATTAGCCCTCTGAGGTCGTCCTTATTATCCGAACGAAAATCCCCAGAACGAGTCAGTTTTGAATCGGTTAAATCTATCCCAAAGAAATCACCAACTGGCTCAGCCGAGGCTCTCCAGAATGAACCCATGAGAGCAGAAACGGGAAAAATGTCGGAAGAACTATTTTATTATGCACCAGTCACTCCACCTCCTGAAGTAGAACAGTCACAGGAAAAGCAACCATTCTCAATAGATGCTACTGAGGACGCTCCAGACGGTGCTGATTTAGTTGGTTTGGAACCTATGGTAACCAGTGAACAACCCAAATTTGATTCAGAAGGTTCTCCTACTGGATCCTCTAATCTTCCAATAGTTGAACCGACCAGGCGCCGCACACCTGAATGGAATCCAGATATAATGGAACAACTTGAAGAAGCAAATGATGAAGCTCGACCATCTGGACGCATTGCAAGCGAACAAGACCGTTATTCAAAGAAAGAAATTTCTTTCGTGACTTTGAGCACAGCGGGATTCTGTGACGCAAACGAAACCGCCTATTTTCCGCTCCAAGTACAAATCGCCGCTCTAGAGGCAAAACTTTCGGAGTACGCATTGAATTACGCCGAGCTTCAGGATAAATATGAGACTTTACAAAACAATTATGTTATTCTGGAGAAGAACTTAAAAAATGCCAATATCATCGCAAGAGATCAAGTTGTTTTTGAAAATCTCAAAATGAACTACCATCTGGTGTCCTCGGAGCTAGAAGAATATCGTATGCTATTGCGAGAAATCCGTAAAATTGGATGGGAAAATTTACCCCAACGCATGATGCAAGATTGCAAAGATATGCAAGAAAAGTTGGCCGCTGCCAAGAAAGACAGAGATCGGGCCCTTCATGAAGAATCTGCTGCCAGAGGAATTGCGAACGAAGCACTGAAGCAAGTGAAGCTGATGAGAAACTCTATTGAGACTCATTCAACGATTATAGAGGAGTTAGAAGCCCAACGTGAATTCTCCAGGCAGGCGTACACCAAAGCACTTCAACGCGTTCAAGAAGATTACGAACATAGAGCTTTGATACAGCAGTCGCGAGATCAAAGACGGCAAGCACATCTTGAATTTCTCGTTCAAGAACTGAAAACTCAATTAGAACAATCTTTTGACGGGGATATGAAAGACACGGTCTTTCACTCCAATTTATCTTATTACTATCCATCACTGGAAGAATGTCGAGTTGGATTGATGCAAATTGATGGAAACTCAGTAGAGTTGACAACCGATGAACAGAAACAATTCTTCATCAAGTCCAAGTTACCAAAGGAAATTGCCGATGCACTCATGGACCCAAGAAGATCACTGCCAGAATCTAAGAAAGGGCGTGAATCCACAGCCCGTACTGCGGAAGCCGCGAAACAACAGAATACAGATGATGCGGCAGTAGAGACTTCCCCGGCAGAGCCAAATGGCATAGCGTCAACCGAATTGTCAAAACCCGCTGTCATGAGAAGTGAGGATGGGGATGCAAAAGACCCGGCAAATGCGATCCAGGATGAACGAACCGCATGGGAGCAACTACGCGTACAGTGGGAAATGAAAGTGCGGGAAAAAGAGAAAGAAATCACGCAGTTGAAAGAGAAAATAAACCAGCTCGAAAGGGAAGTGGAAGATTTGCGAAACAAACGAATGATGGAGATGGAAGCGGATGTACGCATAAAGAGTCTGCGTGATGAGAATGCTATGCTGTACGAACATTATCATACGGAACTTGTGTTACGTCGGAAATTCCATAGTCAGGTTGAAGATTTGAAGGGCAAAATCCGTGTTTTTTGTCGAATACGTGCAGCGCAACCATCAGAGCTAAGCAAGAAGATACCGCTGGTCGTGCAAAACTCGGATGCGTACACAGTGATGGTTCGCACGGAAGACGAATCGAAATATTTTCCATTTGATCGAGTATTTGCCGGAAATTGCACACATGAAGAAATGATGGAAGAACTGGGTGGTCTAATCCAGGCTGCCATTTATGGATTCAATGTGTGCATCTTGGCTTACGGACAATCAGATAGTGGGAAAAGTCACACGATGCAAGGTGATCAACGCGATCCGGGCATAATTCCTCGATCATGCACGGACGTGTTTGTCCGACTGGAGCAGCCCAATCACCAAAAATCGTTCAACACAGATGTGTCAATCAGTATGTTTGAATTACACAACGACACGATTACAGATCTGCTCAAACCGACTCCACAAGTTCTGGATGATACATCAATGACCAAAGACAGTAATGGGGTCATGCAAATTCAAGGACTGTGTAGACTAAGCGGATTATGTGCTGAAGAAATACTGGAACACTTTCAGAGAGGACAATCACACAGAGCTGGGCATCATCCACGAACATCCAACACAACAGCCGGCCACTGTGTCACATGCATAACAATTGTCAGCACAAACAAACTAACCCAGATAACGTACACTGGGAAGTTGACATTCGTGGAGCTGGCCGAAAGTGAGAAAATGCACAAACCAGCCAACGCATCTGATCAGAATAAGGATGTTCGGCAGTTTGATCAAACGCTGAGTGCACTTGCAGATGTGCTATTCGCGCTGCATATCTCACAAGCTTCAGTTCCCTATAGAAATAACAAACTAACAACACTACTGCAGGATTCTATCGGTGGAAACGCGAAAACTTTGATGATTGTGCACATAAACCCGACCGAGACTTCACTCATGGAAACACTGGCTACACTAAATTACGGAAGTCGAGTAAGATTCGTGAAGAACGATGCCCGGCAAATCTCGAACGAGGAACAAGTGGTAAAGCTGCAAAACACCTTGGGGCGCCTACGTCGCCAAGAATAGGAACATTTTAACCCCATCAGTGCATACAAACATATCATCAACGATAAGCCCATTTTGGCTTTATTTATGCGTTTTTTAACGATTTTTTTTATTCTCTTCGATTTCCCC
>STRG.9735.1
GTTTAGGAAGCAAACGTCTCATCGCCAGCCGAGGTGACATCGTCAGCGTGTAGGTGACGATACCTTTACTTATTTTTATGCATGTGGAATCTGCTCCTTGATTTAACTTTGACCTCTCGGATAACCTTGACCTTAACAAGTTTTTATTGTGGTAAGCAGGCTGTTAGCAGCCATATTGGTGTTCGGTTAATGTGAGTGCAAAATCCTGTTGATGCACTCACTGGGCCTTGGGCACATGGAGTTTTTCCTGTGCGTTTTGCAGATCTTACACAAGCAACGCCCGCGGAATTACGTTGATCTTTGCATATTGCACTAAAATTAGTAACTTGCCAAGGTCATGGTCACTCGACTGGTGACGAGACGTTTGCGGTCCAAACGCCAAACTCAGGGATTAGAAACCGCTGGAAACCACCAACCTGAGCTACAACCAACACCACTTTTCAAAAGTACTGCTTCATGTGTATGCTAACTTCTACTCCAAGTACGTGGTGTAAATCGTCAACGCTTTACCGTTTATTTCGACAAAGCCTACTCAGCTTCTAAGCGGGCAACTTGTTCCGAATGTCACAGCCGTCCCAAGAGTTGTCTCAGTTGGCAGACACATAGACAGACATTTATGACGTGATAGCTTAACTGAGAAAGATTTAAGCTTGGGTTTGGGGAAGTCACAAGCGCAGTCGAACAGACAAATGTGACGGGTTGTTTTATCTTGCGTGCTGTCGATAAATATTTTGTGATTGACAAAAGCGTGGTCACGGTTGGTAATCGTAAAATGAACGAACTGCGTTGTTGTGGCCAAATTCATCTAAAGATTTCAGCTTTTCGTTGTAATGGAACCTTGTAAACTACATTTTTACTGATTAGCTGCTCAACATTTTCCAGTTAGCCCTCTTTACAGACTCATTGGTTTTGCGCAACCCAAGAACTTCGGACGATGCATCAACCGAGTAGAAACAATGATTTTCACTCCCCTCTTTGTACATATGCGACGTTGGAGGTTGAATGTGTCAAAAAGTTATTTCTGCCTGTTCAGGCATGTGGTCAACATTATAACTTCGGTGGTTTTTTCTTTGGTATTAGTTCATCCGACTAGAGGGTTCGCGTTATCTGATGTTTTCAGACGTTTCTCGTTTGCGATCTCATTCGGCAAATCTCAAGAGACCAGGACTCAAAACTTCATGAGTGGTACAAAATGTGAACTCGTTGCCGTCAGTTCCGGGCGTTCTGCTGGATTTCTATGAACGCCCATTTGGCCAGTGCGCGTTCACACTCGGTGCTTTATGATTTGTTCGCAGAAGTGGAACTGTTTCCAGAGAGCATTTGAATGTATTTTTCCTACGAGTTACTCCGACGCTTTGGAACTAAAATGACACGATCTGAACGTCTCCTGCACGGTCTACCGTTTTCAGTCTTTCATGGGTAGGCGGTGCCGTTTTAACTGTTCGAGCTAATTGACCAATTTCTCTGTGGCTGGAATTTCATCCCAGTTCATTAAAATACGACTTGGACAATTGCATGTCTTTTGAGTTTATCTTTATGCCTCACCTTTGGCTGCAACTGAATAACAGTGGTGGTAGACAGCGTTCCACTGTCGTCCGGATCGTTATCACACCTGACCTGTTGGCACCCTGTGTGGTTCTCCATTCCAAGTCTTAGGGTCTGGTTGCCGGTTATTCCTTATAGTGCGATGGGCCTTCATGGCTATGGGTATATACCCCTTCCCCTGCCCTCATGTGTAGGTATGTAATAAAAAATTACGTAGTGCAATATTCCCGAAGAGTGGTCACCCCATGCGAACACTGTCCCGGTCCCGACGGATTTCACCCCTGAAACGCCTCAAGAGCGAACACCGTCTTCGGGTTGCATGCCAACACACCGATCAAAAACGCCACTTGATCCTGTGCTAAAGAAAGCTCGTAGGCCCTTCTGTTGGGGCAAGCTTCAAACGTTGCACTTGGGCATGTAAGCGTGTACATCGTAGACCCTTCAGGCAGTTCACGGCAGGTCATTAGTATCATTTAACAAAAGTAGCAGTGGATATTTAGGAATTCTGCGTATGTTGTGCGCGCGCTCAATGGCTTGACAAACACTAACGCTTGTGGTGGTGGCTATCGCAAATATACTTTCAGCGTTCGACCTTATAGCTGAGCGGGATTTGACGGCAGAGTAAGGGTTCTACTGTACGAAAGGTGTCAAATCTGATGAGATACTGGGGTAGAAAACGGTATGCCGGGGAAACTGGTTTCACGTTCACAGATTAGATCCGATTTCGAAATAGGGAACTGATTCAGTCGACCACTGTATACGTGATACGATGTAATGTGTCTTTTGGTGCAATTTAGCGAGGGGCGTCGATCGTTTAGCGGCTTACTTTCGCAGTATGTTGTTGTTAGTGAATCAAGATACTGAACGTCATTGAAACCGTGACATCTCTGATCCTGGTAGCCAAAT
>STRG.68878.1
CACCTCCATAACTACCTCGATTTGGGCCACCTCGACCACCACCGCGAAAATCTCCCTGGCCACGGCCTCGAGAAGCGCCACCACGTCCCATCGAACCGCGATTACTGGACACACCTACAGGTGACGACTGATAACCATCACGATGACTCTCAGCTGCCTCTGAATCGTGATGAAACTCTCCGTAAAGCTCCTGTTTACGAACGTCATTTGCTGTCGTTTGGTTTTGGGAAAGTGGCCGGGAATATCCTTGCCTACGTACTAAATCTGCATAGGACACGGGTTTAGAAGGGATCGATGCGGACGACTGTTCCTCCTCTTCTTCCATATGATGGACCTGATCAGGATCTTCCTCAACTGGTACGTCGCGACCATTCTGGTGGGGAAGGATCTCTACATGGGGATCCTCCTGGATGTCGTAACTGAGTACAGGCTTGTTCTGATTAACTGGTGTGAAGCACCTCTCCGCAACCATGGATGTAGGTTCAACAGTTTGACTATGGGATTGTGAATCGAAATATGAATGATCAGGAATTCCGTTGGTCACTGGAATAGTAGCCTGAGCGTCCTCTCGAACCGGAGATTGGATAAACATAGGATCTGAAGCACCGACTTTGGAGGC
>STRG.46077.1
CTTTCAAGACATTTTTGTTCCATTTTAATTCAGAAGCTTTTCTGTCAGCTGTACGATGTCTGCATTACATTAGGCCAGGTCGGAACTTACCCCACTCTCCGCACTGCTGCCCCACGCCCGAAAATGTCGAAACGCAGAGCCGATGTCGAGCTCAATCAGGACAATTGGGATGATGACACTACGACAAAAGAAGTTCAGACATTCGAGAAAGCAGATAAAGAGTCCATGGCTGGAAGAAAAATCATTAGTGCAACTGGTGGTCGAGCTGTAAAAACAGGAACTTCCGGTATTTTCAAGTCATTTACTGGTTTTTCGAACACAGCTTCGGTCCCTTCCATAAGTTTCAATTTCGGAGGCAAGACAAACAACCTTTCAGCTTCCAATCCTGTACATCCACCACTCACTAACCGTACGACGAACGAAAATGCCGACGGGCAGTGTGATCAGGAGGCAGAATATCTTAAACAGCTCCTCACGCTGAACAGAAATTTTTTGGATTGGATCGAAAAGCACATAAAAGAAGATCCATATTGTTTACTGACCCCGGTTTTTTCTGATTACGAGAAGCACCTTCGTTCCCTGCAGGAGAAATTCCCCAACCATAGTATCGAGTCACGTGCAGAACCATCGAAAGAAAACAAGGCGGTCAACAACCTTCAGTTTTCTGGCACGAATAGCAACGATAGCACTAATGTCTCCTCATCCGTTCCATCCGTTGTCTGTAAAAACCCTTCGACTGATTCCGAACCCAAGGTCCCCAGTCAACAATTTGTGAATGCCCCAATAAAGCCCTTTGCGTTTAATCTTCCTCCAATAACAGGATCAGCCCCTGCTCCAATGTTCAAATTTGGACCCTTGATTCCTAGTTCATCGCCATTTGCCGCTTCGGCATCCCTACCTTCGAACACTCCCAGCAATGGAACTGCTGACGAGGAAAGTGAAGAATATCATCCTCCAAAGCCGGAAGTGCGAGAGATTAAGGAAGAAGGTTCAGTCTACACTATAAGGTGCAAATTATTTTATAAAGTAGACACGGAGTGGCGAGAGCGAGGTGTCGGAAACCTGTACATAAAACCCACAACATCAGAAAAGTTCCAACTTTTAATTCGGGCAGATACAAACTTGGGTAATATTTTACTTAATATTCTGGTCACTCGAGATATTCCGTTTAAACAGCAGAAGAACAATTTGACCTTCGTATGCGTGCCTACTCCACCAATCGCGGTGTTTGGCAAACAGTCAAAAGAGCAACAACAATCGGATGCTCTCAAACCAGTTCCGATGCTAATTCGTGTGAAATCTGAAGACAGTGCAGCCGAGTTGTTGAATAAAATGAATGAACATCGCGGCTTGTCCAGCTCTTCGTAGGCGTGTCGTCAGTGACGTCTTTATGTCACTGCCCCGGTGAACAGATGTGGTCAACTCAGCGCGTAGTGATGGTTCACTTGAATTCGTGTAGTCAATTTACCGAACAGAGAAACTCAATTACGGACACCATCTCATTTCACAGTCTCATCCACATTTGCTGTTTTGTCCAAAGTGCCCGAGTTCATTATATTTGTGCATTCGTTCTGTTAGTGGTTATTTATTCCATCCCTAAAGTGCGTCAGCTCGCTCATTGCATGTTTTCTTATGCTCCAAAAATATACTCTCCTTACATTA
>STRG.68521.4
AACAGTCCAAGGGGACACTGGCTGGTTGTGAAAACTGAATAGTTTGGTTTTCGTAGCAGTTCGTTACTTTTCCTGATGATGAATTTCGCACCCTTCCTCGAAGTTTCGCTGTAATCCCATAACCGGATCGCACTCCAGGAAGAGCCATAATCTTTTTCCAGGACACAAAAACAAGGTGTTCAGGGCCACCTCGTTACGTAAGCGACCTCTCATGTAGCCAAAACGTAGTATGCTAACGTCAGAAGTATTTGCCATGCTGTATCAACCGAAGAGGAAGAAATAACCTATCTGATAATCTTCAAAACATTATGAATTATTATGAACAAAGTGATCTTTCATGTGACCCTTCGTAGTGTTCTGATTGTATCTCCACCCCATCTCATTTAGCCTTCCCGAATGATGAGTATACTCCACGCACCATTCAGTTACGCAGAGTTCGATCTTCTAAGTATTTTGGAGTGACGTTAAGCACTCATTCTCATGTTGTCGATTGTGTACGTGAATTGTGCTGACTTATCTTTCGAATATGATAGTTCAGGCAATTCTGCATGACAAGTATCAGCACACTGTCGCGAGGCACCGGTAGTAACCTAACTATGCTGACACGAAAATGGAATTTGTTGTCACTATGACTATCAATCTTCGTGTTGTTTCTTCTATTGTCTGTATTTTAATACCTATTAAATGTGTTGCATTTAGCCAGTTGTAAAGCACGCAAGACAATGTCGTTCCCTACCGATCGTTCTGACCCCTCAGCTGGGTGTTTTCAATTAGTTCTGTCTTGAGTCGGCGTTGTCTGTTTCCTTTGTTATTCAACGAATTTTAGAGAACCGACTCGGTATCTTCCTGTTAGTTAAGCGTCGCAAACATGTCACGTGAGACGTATAAGAGCGTGGCCGACTAAGACAATCCACGGACTGAGGGTTCAGCTCCATCTGGTATCGAAATGCAATCCACCTGTTGCTGAAATCCTGACGGTTAAAGGACCACGGAACAGACAGGCTTTGGTTGAATGCTGTGTTTCTGAATGAGCGTATCTGTGTACGTGCACGCTTGTGCACAATCGGGGAACACCAGCGAATATGTTTGCGCGATTTACATAGACGGAGGCCTCCTATCCTGAACGTAGCACAAATATTTCGTGTCTGAACGTGCATATATGATTCGGTAATGGTGCGTTCATCAACGAGGGTACAACTCAACCTGGGTATACAGATCACTGCGTGATTGACGCGTGCGTCAGTTACGACTCCTGACCAACCCCACTGCATTTTATTTTTGCTCCTAGCTTGTGCCCACATACGCATGCACAGAGCTGCCCTCACTCAGTCGCCCAGATATCACTCAAGACCTGTCGGTTCTGTGGTCGTTTTAATTGCCAGATATGGGCAACAGGTGTTTCGATTAATCCCATTAGCTCTAGTGGGATTGATTGAAACATCAGTGATGTGCATTCGCGCTGATCGTGTGATTAGATCATATCTGGATGAGGATGGTGGTATACCCAATACATCTTTATCTAATTACGGTGGTTGAGATTACGGGGTGATATAAACGAGTGCATATCATGACAGCCAAAACTTAATTCATTTACTTCGATCTTTCTTTCCGTGTTTCGGACGACTAACTGAGGAGGTTATGGCGAACATATACATGCATCTTTTGTAGCCCCATGTTTGTGAATATGAACTCATGGGCTAGCTAGTCATTTCAATTCGGGCTTTAATGCAGTGGATGATCAAAATTGATAACAAAATGCGGACCACTTGTTCCGAACCTGATCTATGGTCTCTCTTCCAAGTCATTTTACTTTTGAAGCAGTTTTCTGACTGATTTAGTGATGCATTAACAGGAATACCAGTCTTTAGCACGTCTTTATTGAGATGAATGGGTGTGGGCAGTAGCTTGTTCGACAACGTCTTCTAACTTCCGATCTGTGTCACTACCAAATGCATTCCATGTAGTTCTATATGCTGTACCGTTACCGATGTAGTCGAATAAAAGAACGAATTGATGTTATTCAGAAATCTAGGCGATTACGTGGTTCACTAGAATTGCTTGCTTTTAACACAAGTTGGTTGCAACTTTTTCCAGTTTGTCTCATGAAGCGTAGTGCTCCTCCGTTAGGAAATTAATTTAAGGTGGAAAATAACACTGAATCGTGATATTACTTCAATGGACCTTTCCAAAATGACCAAAATATTTCACTTGAAAATCGGAAAAAATGATATGTGAATAACGGACTCCAATTAAAATTGCCGTGATGTCTAAGATACTCCAACTTCCCTGATATGCTACATTACCATAACAAACAAAAAGCTGCCACACCTTAACAAGACGAAGGAAAAAACCTTGACAGAATGGCGATATGTCCTTACGGACGCTTTGAATCATAACGCCAAAAAACAATTCCCCGCACAAACTAATCGGATCAAATTCGAGAGCCAATAATGAGATCTTTTCAAATATACCAAAGTTCTTAGAGGAATGGAATGCAAATATGAAACACCAATTCAGCGAAACTCTAGGGGAAAGCGTGAAACTCATCATCCGGGAAAATCACGAAACTTAAACATATTGCTATGAAAGTCAAGTTATTCAATTTTACTACGAGTCAGTGTCTCCTTGGACTCCCTTGGCGTTCTAGTGCCAATAAATTGACACCGCGAATTATGCTAAATGCTACGCTATATGCGCAAATAATTGTGCACACAATGATTGCAGTTACTTTGTATTCCACCAGAAAGAACAAAAGTAATCATTATCCATCTCTGTTCGACAGCTTGACAAAGCTGAATTCATCTGCTTAGCATTGAAAATATCATGGCAATGCACGGTTCCCGATGAGCAGTATAAAAAAATCATGGCGTTAGAGAGGTTACAGTATCTGATTTGCTGTGTGAGTGGTAATACTCATTATGGTTCACATCAGGGATCTTTTGGAATAAGTTTTCACATGCCTTCAAAGAATTTTATATGCACCATATGAATCGTAGTTTCCCTTCTGTCAAGAGTTTTTAACTGTCCAATATATTCAAAAGGGAATTGGTATTACAACGTTAACTTGTTGCCGCATACAATGCGACTGTCGGGAGGCAATCTGGGCCACCGGCTTCATAGACTTGTGGGCCTCATAGTAGTTGGTTACATACTGGTATCTATCCGTCGATAATCGCGGTTTCATCGTAACGTTTACTGGCGAGAGTTTTGTCAGTGTGCAAATAGACTGTCCAGGCAATCAGGCCGAGGCTCACAACCCAAGTGGTTTTTTCTGCAGTTTGCCTACTGACGAGCACGAAAGTAGTCCGGTGCAGAATATGGTTTAAATTGGCTCAAGCAAGTCTGAATTTTTTACGACTTAAAGAACGCACTGTACATGGCGAGCAAGTACTCCGTTTTCAGGCTATATGTATAAGGACTGAAGTGTTACAGTGCCTGAATCGTAATGAGCATGGTCTGAGGTAAATGCGTACACTAATCGTGAGACATGCCTGACTTATATCTTCAGGTTATTTGGGTTGTGCTGTGAAATCAATCTGATCACGTCAGTAAATGCGCAGATCCAAGGGGTCTAAGCATCGGCAGTATTTGGCGTATTCGGATCTTCGGAAAGTCGATGATATCGTATAAAACGGTCTATCTGTCTTCAGTTAATTGAATGGTTTAGCGCGTTTGATTACCACCTTGGAGATCAGAGGCGCGAGTCCCGCCACCACCAATGACTTTGTTAGTAGACAGTGATCCGCTGCCGTCTGGCTCAGTGCACATCTGACCTACTGGGATCTTATGCGGTTTTTTACTCCAAGTCTCAGGATTATACCCAATGATGCAGTGGATCTTTGAGGTTATGCGGTATACCCCTTCCACTGCATTTGTGCTAGGGCGTGTGATAAAAAGGTGAATAAGTTGTAATGTTACTAGATGCCATCATCCAGTTGTACTAGACATGGGAAATTCGAGGGTTGGAGAAAGAAAAATGGGTTATTCGGGCTTTATTCATGTGAAATACTTCCGTACGGTGAAATTTTGAAGAAACACGTAAGGAAATTTACCGAACGAAAACGAGGATATAATAGTGTTAAATGGACTAAGGAATTCACGTAAAAGTTCATTTGTGAAAATAGGAATAGGCGGAGTAGAGCATGGCACCTTGTGGGACGCCAACAATCACTGAGCGTACGTTCCAAAGAGCCTCGTCGACTCGGAACGCAATAGAGCATACAATGGAGAAATTTCGAGTCAAGAAATGAGTTCAGATGGTAATGCAAACCCCAGTAATTTCGATCGAGGGCTGAAGGAGTGTCCAGTCGCCGTGGTTGTCGCTCGTGGAGGCTAACTTCGTGAAAAATATTCAAAGAAGTTACCAGTAGATTTTCTGCGTTATAAATCATACTGTAATCTATCAAGAATGCTTGTAGTTCAGGTGCGAAAGAAGGACATTTGCGATCACGATTCCTATAACTTTGTTGAAGACTGGTGTGACGGAAATGGGTCGATAGGTGCCACGCTGCAAGTTGGGACATCTGTATGGTGTAATCAAAAATACTAGAGATACCCTAGGGAGGTGGAAATTCGCAAATTATTACTTAAGTGTTTTGTTAGTTGGTCAAATAGTATAAGTACCACAGAAAATAAAGCCATACATGGCTCTTGGGGATAAGATACTAAGTGTCGCCCCAAAAATCGCCCGGTTTTTTTCGAAATGGAATCTTTAGCACTTGCATGGGATAGATTATTCGGCAGAGCTCAGATATTGGCCTAAAATGGTGGGCCGTCCAACTCCGCCTGGAGGAAGTCCAGTTCGCATCAGATTATATAACAAGCCAGTTTCAGGCCGTCAGCAAAGATCAGTTAGGGTGGCAAAATTCTGACCGCCAATAACTCAAATAAATCAGGGAGCGACAGAACCTCTAGGACTGCCAACTTGGTAACTCTCACAATCTTGAATGTTCGGACGTTGTTCGTAGATCATCAGGTTGCTGCTTCTCGTAAGCTCCTGGCCGAAAAGCTTGGCGTTTAGGAGTCATACGTCCCACTACCCCAAGTTCGCACTAATGATGTTACCTCTTCCGATAATGCAAATTTACGGTTTAATTGTTAAGTTCATCGATCAACAGCCCACGAAGTCGTCTCTTTTTCCGAAAATCCACTAATTATTAAGGTATCAATCACTGGAGCTCCTTCAGAAGTTGGCCATGGGGTACTTTTTCATAAGGCCATGGTAAATTCTACGAGGATGATATCCGTAGTGTAACTATGTTCCACGGCACGTGTCCACCCTCCGTATGTCAAAAACCAGCTGGAAGCACGTTTTTGTTGAGTGAAAGCCACCATAATTTTGCACAAACATTGGACTCAGTACTTTATTCAAGTGGATGTCATTCACGAAGTGCTTTTTTCTGGAAATGTTAGAACTACTGTCATTCATGGTTAATGGTCACCTCATCCACTGTCCACATTTTCCGTGCTGTGTTTCAGGTTATAACACTATCAAATGAGCTATTAACAGTTACGTTTTATCGAGTGACACCATTGAAAACAGTACGCGGCTTGTTGTTTGTTTTAACTAACTTTCCTTTTCAACAGATTGTCATCGGGTAAAAAATACGGCAGGAAAGACCACAATTTTGTTAACCAAGCGGTATATGAACTATTACACTGGCGGTGATTTAACGTTGAACACCTTCGAGGAGTCAGGCTAGTGCCAGAATATCGGTGGAGGTTCATCGCACAAACGAAGGGCTCACTTGGCAAACAAGTCTTGTGTGGGGTGGATATGGCGTTCATTTTTCTGTCTAACAATGCATAACGCTGTGGCAGTCAAGTGGAAGATGAGCAAATTACCAGTGTTTGATGCTCGGTGTCGTTACGAATCTGTACAAATTTGGTGGAAACACTGCAAGGACAGTTAGCCCTAGTTCAATGAATCAGGGATAAGTATTCGGATCAGATTACGTTGACAGGGTCAATACATCGCGTGTATCTCCTGGTGTATTTCATTAGTGTGTACAATTTTCTGGCTCTGGCAAAAGCTGGAACGTAAACAGTCAGTGAGGACAAATATCAGTGTTATTCGTCTTATAGGACGTGTTTGGGTTCGACAGGATCCACCCATTGAACGGTTGGAGACAATAGAAAACGTGATCAAATATCACAGTCAGAGTCGTAATTGTTATCCAATTCATTCTTGGTTTAAACTAATTTCTACCTCTGTTCGTCCTCGTTGTTTGTTTGATCTTTTTTTTCAGCTGGGCGACACTGCAATGTGACAATCAAAATCAGGATATGAGGGTCTAATGTTACTAGTTGACGAAATCTGTTTAAAGTAAACAATCCGGAACACGTTTCAGTTCATCTCACATTATCCTTGTTTTTCAGAGAGATGATTGCTTTCGAGAGCTCAAGGTGTTTCGACAACGAAATCTGATTTTGTTCAATGCGGCTTTTGACTAGGTGGTTTCTTTGTTTCCACCACCGATCAGTCCACGAATGACAGCCTCTAACTGGCTTCAACCTCCTTCCTGAATTTTCGTACCACTATTGCATAATAAAATGTAGTCAATGAAACAAAAAAGATGGTTAGGCCAGTGGAATTAATCTTTTATGAAATGCTTATGCGGAAATATTGGATTCAAGTTCTTCGTCCAGACATTCCTTCATCGCAAAAAGTGTTTTTCAGGCATGCCCCTGTTGTTCCATAATTTTGTGGTGAAAACGTTCGTTAGATCAACACTGTACTCAAGTGAAAACGGAGTCGCCGAAAAACCCTTCTCGAGACAAGCCTCTAATCAGTCCAAGCACGCCAGATCGGATCAAATAATCAGTAATCAATAAACCGCCAGATCACACAAGACTTAAACCTCTTTCACAATTAAAGCATTGTCTGCAGTCCAATGTAAATCGGGTCAATGATCAATAATCGTGAGAGCAAAAAAAGACAGGCCGCGAGATGCGAACACCTCGTTTATCTACGTCCATCTCGAACGTAAAGCATGTCAGCATATATACGATGCAGTAGAGGGGGGGGGGGGGGGAAATATAACAGTAAAGTCGGCAGGATCGAATGTTCTTACCTACGTTTGGGAGAGTGAGACGAGCACTGAGGCAATTCCTATGACGTGAAACCGCCAGCTTCTATTGCAATTCACTTAATTGCACCAGGTCAACTTCGTGACCTGATCCAGTGTTTCAAAAAATTGTTGCGCAACCCACCACCGAAACTATTAGGGTTCAGCGACGCGATTCTTATCATGATGCATCAGCCAGCGCTGTGTACACAAGAACGACAGATCCAAAATGTTTGCTTGCCTTGGAATTATCTAAAAGACCTCACTCTTCCCAACTTACGCGCTGTAGGAACTTTCCATCCTGGTTATTGTAATGATACACTTATCTCCCATCCCCTACTGTGCCGTATATACACTGGCATGTTTTACTATCACGGTTGACAGGAGTGAATGAAGTACTTATATCTCACGACGTATGTCTTCTTTCTATTCTCGTGAAT
>STRG.1846.1
AGGCCCCTCTTATGCATTGTTACACTAGTACTCAACACACGGAACCCAGCGTCTAACTGTACAGATGCACATTGATCAATCATTCTGATTCGACACAAAGTGACAATGCGATCGCCACTGTTCACGGTTTGCTGCCGTATTCAGTGTCCCCACCCAGCTGCTTGAGGGATCTTTAAGACCCCAACCACAAAGACGTAAGGCACCCACTTTTCCTAAGTTCGCTGTTTATTTTCGCATTCCCCATTGTCAAGCCATTCGTTGATCTCCACGTGGCTTTTTCTATTCCCGAAGAGGAGCAGAAAATAGGGCACGGTATGATAGATGTATATTTGCCATACGTAGCACATGCCCTAACAAAAGAAGTCTACTGAGCTGGATACGCTGTGATAGAACATTCTCTGAACTGGTACCTAATACTGGCTTTCTAACCACAGCATTGTTTACTCGGTCATTCTATCCAGTCTTAGCGATACCACGCAACCATCGGTGGTCAAAAACTTCAAGGCGACGAACATCTTCCGCACTCACGCTTCATGTCTCGCAACTATACAAGAAAACTGAAGGCACCGCGGCACGGTACGCACGACCTTCCAACTTCCTCGAAAAATCAGGTCTGCGCCACAAGTGCTTCAGTCCAGCGCACGCCACTCGAACTTTGGATATAAGCGTGCTCACCTCTACTACTGTGCTCCCATCCATCGTCACGCTTTTGCCAAGGTGGGAGAATTCACCGCTCAAGCGGTCAACAACTGTCAGCACCTCCTCATCGAGCATCAAGCTCGGAACCGTTGACGTACAGTATTGCAACATCACTTTACACTTTCAAGGTGCAAATCGCATGCTGAACGGGGTTACAGCTGTTCTGGGTCTACCAATGCACGTTGCGTGTGTTCCGTGCATTCGAACAAGCAGACAAGGTCGTCCCCTAAGCTAGGCCACAGCTTCTCACCGTTTGCTAGTTCGACGCTCACATTCTGAAGATTTCGCAAGGCATTCTCTATTACCTCTTTCATAAAGAGGTTGACTTGGAACGAAGGAATGGGACATCCCTGTCTAACAGCGCTGGTCTTGAAACCTTGAAGTAGTACACGGGCTCGAGGCTGAAGCGCAAATGGTGCCGGGTCTTGTAATTATCCTGCTATCTGAATGTCGCCGGTGAGCTGGAAGATAGCCCACTGGATAATGGCGCAATGGGAAAGAGAGAGAGCGGGTTCAGAATACGAATCTTGACAGTATCTTGCTCCCGGTATTGCCGTTGAGTTGAAAGATAGGTCACTGAACAGTGGTGGATGGCATTCCATTCAGCTTGATTATCGCAAACGAGATTTGCAGACACGGTCTTCCTGAACGGAATTGACGGGCCACCGTAGAACCTTTTGTGACCCGAAGTGTGAGAGTACAATGATCTCAGTAGATTCACGAATTGATGCGGCACACCTTTCCGGTGAACAGCTTTGAATAGAGCTGCTCCGTCAATTGAATTAAACGCACCTTTCAAATCAAGGAGAACCAACATTGTCAGTCGACGATGTATGACGCGTTCTGAGTTATTGGCGAGCAGCAAATCTGGTCGATACATCCTCGACCTTGGCGGAACCCGGACTGTTGTTCGCAGACCCTCCTCCAACTAGCCGATGTCAGACGATGCGGCAAAATCGAGGCTGATACCGTGGTGACTATCAGGATTAAACTGATCCCACGAGGAATACTCCAATCATTGCGTACTCCTTTTTAAAGATGGGTACAATCGATGACTCTCCTCATGATTAAGGACGGCGCCTCTCATTCCAAATACCACGGATCAACGTGATAATCGATTGTAACATCG
>STRG.23141.1
TCATTCTGGACGATCGTGCTTCCATCGCTTTCAGCGTAGGTCACACACACACACACACACACACACACACACACACACACACACACACACGACTCGTCTGTCACACACACAACCAATTCCAGGACAGTGTGTGTCTGTTCATGTGCGCACTGCGTTTTTTCAGTCTAAACATGCTATCTAAGTGAATCATTGCTTGTCCAGTTTTTGCAGTTGGATATTCACGCATTTATTCCAGAAATCGGCACCACTGCTATCGTTCTCCAGTGCTGGGATTTAATTGTTTTCAGGGATATTTCCTTACGATTCTGATTTCGTTGAAATAATGAGTTTACATAGATTGGAATCATCAACCGTCGTGTGCGTGGCTAGACATTGAGAAGTTCAGACAGAAAAATTCCAAGTAGCCTCAATATCCACAATATCTGGTAAACTGAACATCGAAGGCTGAACATCTGTTGTAATTCGACACAGAACTTACAAAACATGTCTTCCAATCTGTGGAAACGAATCAAGTCCCTCTCATGCCGGGCACATTGCCTTACTTGGAAATCAGCGAACACGCCTACCAACACGGAACCCTGGGGAAACAGAACAAATGAAGAAATGGATTTAATGGATCGTGTCTTGGAAAATGTTGTCGGTTCTCATGGGTTTTGGCAGTGGTTCGTCTTACTGGTCGGAGTTATCGGATTGCCCACTTATGAGATATTCAGTGTTTTCGGCTTGTCCGAACAAGCTTATCGATGCCGCATGTCCGATTCAGCGGAATCTATCTTACATAACCTCAACATGAGTGAAGCACTGACGATCTTGTGGGGCATGAATGCTAGTGATAGAGCCCAGATTCACACGGACTACCCAGATCGGTGCTATCATCGGCAAACTGACTTCATTCAAATGGCAATAACCAACGAAACAAATTGGGCAGTTTGGACTCCTGATCAGTTGTTCAAATTAGCTGTGGGTCAGCCTGTTCCATGTGACAACGGCTATGTGTACGAACCGATACCGAATCAGTATCCGACCAGCGTGATTACTTCATTCGATCTGACATGTAACCGATCTTGGCTTGGCCCACTTCATCCGACCATGTTCATGATTGGAATGTTGTTTGGCTACTATTTGGGTGGTTGGTCTGGAGATAGATTTGGTCGACGTCCAACTGTACTCTTCTGGTTTGCCATTTTTGTTACTACCGGATTGTTAGCCCCGTTCTCACCGAATGTGACTTGCCTATGTCTAGCTCATCTGGTTCTAGGGGCTGCAGACAGTGCCCGGATTACGGTGCTGTTCGTCCAAATGTTTGAAATGACGACCGCTCGTTGGCGATCGGTAATGTGTAGCGTTTGGACTGTACTTCAGTCATTCGGAACTCGTGCTTTCACTTCACTTCTCGCCTACCTACTTCCCGATTGGCGTTGGCTTATGTTCGCGATGACCGCGGTTGGATCGATTGGGGTTCTGTACATCTGTTTTGGTCCAGAATCACCTCGATGGCTAGTTTCTGAAGGTCGTACTGATGAGGCTGTGCAAGTCCTGGAACGTGGTTATCGATACAACCACTGTTTTCGACGTGCTCCTACGGGAACGTTTACAGAATTTCAAATGACCGTTGCTGGACAAGTGTATCCCATTCATTCTGGGGACGATGAGCAGCGGCATGATAGGCCATCAAGTTTTCTATCAAGATTGTGTTACGCAATCAAGTCGAGTTCACTGTGGCAATTTTTTCAGTCTCGCGAACATGTGAAACGATTACTCTTCGCTTCAGTGATTTTCACATGTCACATATACAGCTATTACGGCATCATGTTGTATGGGAACAAGGTTCGTGGAGTGGTCTACGTGGTTGTTGTAATAAATGCGGCCACAGCAGTACCGGGCACTGTGATATCCTGTATTTTGTATCGTGTGTTTCGATGGCGCAAACGACCCCTATTAGGTGTGTTCGCCCTGGCATTTCTATCCACATTTATCGGAACCGTGTTTACTCTCACGCAAAACTATGGGACAGACTTATTGCTCATGATTACCGACGGTACTGCATTGATAGCCCTAGAAGCCGCTTTGGATATGATTTTTATTTACATCCCGGAACTGTTTCCCACTATGTTCCGTTCGAAGAGTCTAGGGTTCTGTGGCGGTTTCGCAAGAATCGGGGCAGCCTTATGCAGTTACACCAATGAATTAGACAGTCGGCTTGGTCACGGCAGTCCGATGGCTTTTTACGCTGCTTCGATTCTCGTGGCTATGCTGGCTGTTGTACTGCTTCCTGATACGAGCGGTGAAAATTTGGACAGATGTGCGGAACTACAAAATGAACTAGCTAACTCTTAAACAGAGTTGAAAACCTAATTTGACGCTCCGGAGAAGTTGGTTAAGACGTTTTCAGCGAAGAATCGGTGATATTGAATAGATGTATTTCATACAACCACTCACTGAGACACGTTCATTTTGTCCTTGTTAAGTTGGCAAGTTTATGTAAAATTGTGTACTTGTATATTTCGACTCCAGCAAACATAACATCCCAC
>STRG.27773.1
CTCAACGGTTTGTTGAACATCTACACTACACGATATAGCACCCTTCCGTCACTGGCTTTGAACGGTAACAACCCGCTTCCCGCACAGCGATCGACTCCCATGATGGATGGCTTCTCTGTAGGGGCCTAAGTACAACGAAGGCATTCCGTTGTGAACAACCTACAGAGCTTAGTTACTATTTGCAGTTGAGTTGCATTTGGGATAATATAGCCCCAAACCAATGTTAGAGGCATCTGCGGTAACATTAGTAGAGCAAACTACATCAAAAATTACCATCACTGGAGCTATCCGTCGTTTTACTTCCTCGAATGTCTTTTCTCGTAATGAGCCTCGTGTGAACTCATAGTTTTTTTTAGTCAACTGCCTCAGCGATTCCGCAAGGGTTGCAAATCCGGGGCATACCTCAAGTACCAAGAACGCATTCTGAGAAAAAGCTTGATTTCGCTAGCGTTTTGTGGAAGGGGTGAGTCACTAATCGTTCGTATGCTCTCAGCCCTCGGTTTGATACCGTCACCTGTGATTGTGTCACCCAAGAATTCAATGGAGTCTACTCTGAATTGATATCTATCAAGATTTAAGCACGAGTACAGATCATTGGGACTTTTTAGGACTACATGAAATCGTATATCATGTTCTTCAGTCGCATAACCAAATACTCATATATCATCCATGTACAAACTTGTAAGAAGATAGACACAATGAAAGTTCATTCAGGTGATGATCATAAAAACTTGGAGATACTATGATGATGGGACGATAGGAATCTGGTTCCATATCCATAGCTCCCTTTCGACCTTTCGTCAGCATTGATGAAATGGATGCTGCATTCATTCCTGCCATCGTCATATCTCTTCCTTCGTTAGTATTGTGTTGCACTGTGCCGCGCCCATACAGAAAGACGAGGTTTCAAACTCATGCACCTTACCAAGGTGACAGTTACAGAAGTCTCGGAGGCTCTGCTCCCATGTATCCCTAAGTATGGTGAAAATACTCTCACGGAATTCGCGGTTTCCTTGATAAACCACCTCTTTCATTCATGCTCCATTGCACATTGTTGGAAAGCTACAACCATGTTCCCAATACCCAAACCGATAAAATTCACTATTCTCTACAAATGATTCGTCCTTTTGTATTTACTTCAAAAACATTGAAACTCAATGAGCCCGTCATACGCAGCAATTTATAATGCACACTAAGTTTCCATCTGAACTTTTCCAATTTACTTAGAAACTTAATGGGAATACTCTCGACGCGGTGTTTTATTCAGATTAGATTATCTGTAATTCACTGAAGGAATAGATAATTTGTGAGACGCGTATTTATTGACTATTCTTCTGCAGGTGATTCCATCTCAAGAACATTCGTACTGCAGAGGTCCCAGTTCTTTTGGTTCCCTTTCCTAGTTTATTGGTATAGATTACCCACCAATTTTTCGGGGTTTGTCCGAAACTCTAGATTTACTAGTAAGTCATCCAAATTTCTCATAAATTATTCTGAAGTTTTTCAAAGTGTTGAGCTGTCGTCCTTTCTCTTCTCCACTTACGTCAGTGACCTTCACTTCAACTCCCCTGGGACTGCCATTGATACGCTAATGATGCACCTATGTGAGACGCTGTATCAACGGAGGAGAACATCTTGAATACAAAAATAATATTTAAAAACTTGTAATCATCATTAGGACGTTGTGAACTTTTCTGAACACATTAGTCTCTTCCTAAACTCCCCCAAATGTTCTGAGTGTATATTCGTCCTATGTCACTCAGATCTCCGGAATGATTTTCTACCCTATGCTATATTCAGTTTCCCAAAACTTAGTCTGTGGCATCTTGTTCATTTCGGACATTCTTCAGTACTGCTTTCGTTGCACTGTGCAAATTAACTAATTCTCTATGCACTTAGAAGGGACACCACCTATGAGCACTTCGTTTAAGGTTAGCCTATAGTCTAAAGCCATTAATCTACAGTTAATATGGTCAGTTTTGCTAATTTTCTCCAGAAAGACCCAGTTTTCCGCAACACTCTTTTGTCCGACTTCATTATTCATTGTGCCGCTTGCACTACTTTGCCTACTATCAAGCTTTTGAGTAGCATGGTGGAAAACTCCAACTCTCATAGGTGTACTCAAAATTTTTGTCCACGATTTTAAGCCTTGAAAAAATGTGGGAGACATGTCTGAGCTTATTTGAACTGTTTTCTGCACTGGGCTACTTCTGGGCTAGTCAGTAGGCAAATCATCAAAAATACACCTCATTTGTGACCGTCAGGTTTAACTGCCTAGACCTTATTTTTTGCACACTGACAAAATTCTCGCCAGTAAAAGCTACCGTGAAACCAACTCCCTGCGTCTGCAGGGAGTTATTCTAGTTTAACGGGTATGAAGTCAGTGTTTCCGATTGCTTTCCGACAGCCTTTTGCATACAGTAACAAGCTAACGTTATCAATGCAGGTTCTATCTGAATACTTCGGTAGGGTAAAAATTGGAATCTATGGTGCTAGCTAGAGAATGAAGAACATGATTCATGTGGTGCGTATGGATACTCCGAAGGCATGTGAAATATTATTGCTAAAGATTCCTAATGGGAACCATTTTTTGTGTTACCATTAACGCAGCAAATCACGCATTTTTTCTATCACTCATCGGGAACGGTAAATCTACCATAATATGTTAAATAATAGACAGATGGACGTAGTCTTGCTAGCAAGAAAACTTGCTATATACCTCAGTGACAAGCGGTATCCCATCCTCAGCCAGCCATCAGTGAACCAACTACTTTACAACACGTGGTTGTAGTCCAAACTTTCATTCATCATAATCAGTTCATCGGGCACGTCAATACATGCACTAACGCCTCCCTCGTGTCTTATTTATAAAACGGTCATCTGGAATGTCTAGTTGAGGAGTTGCTGATCATTCATTTTTGCGGAGGAAATATTTTCTGACTGTCAGACTTTTCTGAACTCACGACCGCCTAAAACCTTGAAGAAACATTCAAAGTGATCCACACGTTTACCAGTTTGACGTCTACGGTAGGTGTTCCGCTTAGATCGTTCTTTGATTAATTAACCGAACAACATCCATCCGACTACGATACAAAAGTGTGCATTGTGTTTGATTGCAATAAATTTATTCAAAAGGCTTTACTAAGCTGTCAAATAAGGATGGGTGAAAATCATTAGAACCGCGGCGGTTTTCCCTTCCAACTACATTAAAGTGATTACGCTGAAAAAGTAGGACGTTTGTCCTGGTGAAATACACAGTAACTGCAATTACTGTATGCAGGATCCCTTTCGCTTATAGTGCTACTCTTGGCATACCTCGTATCGCCAATCAATTAGCACTAGAAAGCCGAGAAAGATCAAGGGAACACCGGCTGGAGACAAAAATCAAATAATTTTGTTTTCATAATAGTTCGCTGAAGTTTCACTACTTTTCCCGGTGATAAGTTTCGCGTGATTCCAAGAACTTTCTTTTGAATCCGTTATTGGGTTCACACTCAAAGATGAACCTAATCGCTTTCCAGGGCACGAAGACGAGGTGTTCGCTTGGACACTGTCGGCGGTTTGGATTTTCCGTTCCGTCCTTATACAGGCTGATAACCTAATCCCAGGCCTCCCTGGGTCTCCTGATTGTAGCGATTCAACTTGCGACCCAATCACGTTTCTGAAAAATGTTGATGAATAAAAATATTTCCGAAAAGTGCCAAAGTATCTCGTTTCGAGCAACGGTGAGATGGATTTAAAGTGGCGTTTCACAGTTGCATTCGATTTCAGGGAAATTCTATTTTGCTTTATTATTCGCTTGTCATTTTTGACGATATTCCAGTGAAAGATTCTCTGATTTTGCGATCCACTGGTATCTCCCGCCTTAAATTAATCAGTTTCCTAACAAAGAGCACTTCGCTTCATGTGACCAACCTTGCAACAATACCACAATTTGACTTAACTTGGCAAAACTGAAAAAGATTTCAATTAACTTGTGTTAAGTGCAAACAGTTCTAGTGAACCAGATAGTAGCCTAGATCTCCGAATGATCTTATTTTGTTCTATTCGGTCTTATCGGTAACAGTACGGTTTATAGAAATACATGGAACACGTTTGGTAGTGACACTGATCGGGAGTCGGAAGACATTGTCGATCAAGCTACTGTCCATACGCATTCATCTCAATTTATGCGTGGTAAAGATTATTATTCCTGTCTACACATCACTAAATCTGCCACGGAGAAGGCTGCTTTGAAAGTGAAACAACTGGGAAGTGAGACGGCAGATTAAGTGAATGACAATCCACTCAATTATGTCCATAATTCAAATAAATGGCCAGTTCATCAGTACCCATTTCCAGACTTGAGGCTACACACAAACGGTCAACACACGGTGCACCTATATGTTCGCTATAACTCCTAGTGTGAGCCTTTCGAAACACGGAGAGAAACGTCAGTGTGAAGATTTATTGAATTTGGACAAAGAAGTCTAGCTCGCCACATCGAGGAACTTCATGAAACCGATTTAATTCAGGGCCTATGCTCTCTATCCTAATTTTGTCTTGTATTAACCAAACTGCCTGTTTTTCATGCACTATCACCACAAATTCCATGCCGACATTACCCTTGGCTTCCTCATCCGCGTAACAATTGTTGTTCAGTTATGTTACGTCACGCATTTCTTTTCAGTCTTGTTTCCACGACAATGTCGATTCACCCAGTTCTCATGGTTCTAATTGTTGTTCTTATCTGTTCGAATTTATCAGTTACGTAACCTTTTTCCCCGGTCTTGGTATGATCCATGTCATAATTGCCTGGGTTAGATGACGAGGCACAAACCTTTGGAAGTAACCATCTTTCTCTGTCCCTCCGTGAGAATGGCTGAACTTGGCCATCTCTCTATGATCTTGCCCTTTCGCATAACCACGTTATTCCGCTTGTTCTTCGCCCGCCCTTGTATGAGTGTGTTCCGTCGAATCATTAATTCCTTTCTGTCCGTTGATTGACCAAAAAGCCTCCATAAATGAAAACCTACTTTGTAAACCACTTGATTCGTTTTTGCTTTGGCTTCTCGAACTTTCCACGTCCATGGTTTGTTGGGCGTCTTGAAGCCTTTTTTAACTGTATTGATTCTGTGGTCGGTTGGCCCACAATTCGAGGTATGTTACTGTTATTGTTTGACAATCTGTCCTCTAGTACACGTAGTAAAGTGCGCCTGTGTTCTCTGCCTTAGGACTTGGGGTTCGTTTATCTGCGAGTCACTCAATTACGGGACGAAAATCCTGTACCATCAAATCTAATAAATACTCTGGAGTGACAGCAAAACTGGTCATCTCAGGTTGTCAGTTGCGTGGGCAAACTGTGGCTTCCTCGAGCATTATTGAAGAGGAATCTTAAAGTGCTGCTTCAAGGTAATTTTTACTCACTTGTGTCTCTCCCTTACTGTTTTTGAACTTATCAACAAAATATATGATTTACGTGTTATTGTCTGTGAAAGATTGGCGTTGAAGATTATTGACGATCGTACGCATTCGACCTCTGAATTAGGATCCTTCGAGATACTACTCTGACCCCAGAACCTACTCTCTGTTCCACACATTCCACCGGAATAAACTTTTATAAAATTATCCGTTGCCACACCCTGGTCGTGTACTGGTGAACCAGTATCTGGTCACTACAGAACAGCGTGCAAATCTCCTTTGAATTACAAAGTCCGTGAACCTTTTTCATTGACGGAAAGTAAGCACAAGCCTGACAGTACCATAAAACCGGTCAATAGACACAAAGGTTTTCCACCATTAAGTGCCTGTTAATGATTGGTCAATCAACAGTTGATTCAGGTCTAATTTCGAAAGATTCTTGACCAATGAAAAGATTTTTTGGTTTGAATTTTTGGCAGGCTAAAAAATCGCTGTGTCCTTGACAACCTGGAATGAATATCAAATAATTCATCGTGCTGTATCCTCGCGTAAAATGAACATCAAAAATCATGGAATCACTGCAATACAGCTGTTTCTTTCGGCTAATTAGGAATCATCAGTTGTAGTGCACACATCCACCGAGCCCCGACTGGAATTTGAACGACTGTGAGTCGAACATCTAACCACCGTGCTGGCTGTTAACGGTTTGTTTATCACAACCACATGATGCAACTTCCTTCGGAAACTGGTTATTTCCGAGGAAATATCTCGCTGAAGACACAGCGATCGACACCTATTATTAGATACTTTATACGCATGAAGCTTCAGTCTGGAGTGACCAGATCAGTATGACAAACTATCCACAAATTCGTTTGCCGGAAAGTAAAAATCGAGTGAATGTGCGTACGTGTGATAGTAAGCACTTCTTATGTAGTCAAGAAAGAAGTTCCGCAAAAAGTATAGCTAACATTAATCCTATGAGACTCTTCTCATTCGATCCGTGAGCGTCCAATATAGTCTCGGATACTCACTTCAGTAAGGTATATAGTGATTCCATACAAAAGTGCTCTGACAGTGGAAATAACTTGTAGTTGTTAAAGTGGACCATTTCAATAAAGAACAACAAATCATGTACATGTACGTTGTGTGTTGAACGAGGCATGACAAGGAGGGTTTCATGACATCATATTTGTTATATTCGTCATTCTTACTCAAACTCAAAATCCCCCCCTCCAAATTCATTTGAGATCGGATAAAGGAAATGACACTAATCAAATAAAAACGACTGCGTCACTTCGACTGTTGATCAAAGGTTTACGAACTGAATGGCATTTCCACCGTCCAGAATCTGCTGAAAACGTGATACTTGTTCCTCTTCAGATTACCATTCATGATGTGAATTTAAATCACATATTTTCGTGTTGATTAGCTTTAAGCATTTCATCTCACCCAAGTGATTAGAATATTACTAGCGCAATGAAACCTTCAAAAGTTCTGGAAGAGTGTGTAAAGACTTCCTGGTTTTTTCGGCTTTCCCTATAAAAAAGCACATTAAATAGCACCACCACTTTAGTTTAACTATTCAGGGAGTTTTGTGGGAACATTTTAACACTGAATGATCTCAGTTGATGGCTCAGAAGAGGGTAGCTTACCAACGTGGATCTGACTAATGTTTCTCGAGGAAGTACACATGAATATCGAATACTAGAAATTCACTCTGAAGCAACTGGCTCTGAATATCATTTCAGTCTACAACGAACAAATCAACTGAACCAAACATTGGCTTTTCCAGCACTAGCAGCTTACTGCTGTACATTGATTGGAGGATTAGTTTAGCACGACTAATGCCAGATCTTGGGTTTGCACTCTCAATGTTCACTTTTCTTGATAAAATACTGACTGCCTAAACAACAGATCCG
>STRG.21882.2
CGGCGATGCGGCTGAGAACCTTATCACAAGGTTTCCAGACCAATATCAGCTGACCTTTCTGGTGATGTTATTTTTGGAAAAGAAATCTGAGCTCCACGCAGCGTCACTTTATGGTGCGCCACAAAATGGATGCTTGCTTGTGCACCTAAAAAGCTCCGGATCTCCTGGTTTTATTTCTGTCTTTGCAGATCTTGCATGGGCTGCCCCCACAGATGACACTGCATCCAGTATACTACACTATGAACCGAACTCACCACGGATTATTCGCCTGGAATAGATGAGGTCGCCTCGAAGACGTCGATAGGCAATGGGGAACAACTCGGTGATTTCTAGGCCTTCCTTATAGCTTAACCCACGCAGTCCGGCAATGAGGAACGCCTAGAAGTCACTGGGTTGTTTCCCATTGCCTATCGACGTCTTCGAGGCGACCTCATCTATGCCAGGCGAATAATCCGTGGTGAGTTGGGCCGGGAACTACAGTCGGACTTCACGCTCAGGAATAATGACCGTACCAGAGGACACACCCTAACGCTTCGTAAAGTGCTTTCCACCTGCTTACCGGCCTTCTATTGATTGTCAAGGAGAGTGACCAATCTCCTTGAACCAGACCCTGAAGGTTTATTGGCGGAGCACCGACATCCAGCCGAGTCAATAGAGTACGATGTGATGGGGCTCATACGGGATGACTTCCCACTGCCCTTTACCTGAAGACTGAAGATTGAACTGAACTGAAATGAACCGATCCTCGTGAATTCTCACGACCTTGACCATATGGAATGCGCCTGGTTTTGTAGATGCGTTTACCTGATTGTAGCGGGACTTCACATCAATTTCAGAGCATGAATCTAATGTACTTGTCTGAGTAAAAAATCTGGTGGTAGTTCAGTCCTTCGGTCTCCTTAATGTGGCATAATGTTGCCTTGAATGTGGTGCGAATCCCTCTGTTGTGTTCACAACAAGGGCTTACCAAAACGAGCCAGAAAATCATGAAGATACTTAATGTGGCCGAGAAAAATGATGCTGCTAAGAACATAGCGGACATTCTTAGCGGTGGTCGGTTTAATCGCCGAGAGGGACTTTCGAAGTATAACAAAATATATGAATTTCCTCTCATGTTCTGCGGCAGCTCTGTCACTATGGTCATGACATCGGTGTCTGGACACCTTTTGAATTACGATTTTCCCCAGATGTACAGATCTTGGCATGCTTCGGACCCACTGATACTTTTTGATGCCCCCGTCGTCAAGTCCGTTGGTAAAGATGGCGAAAAGATTAAAGAAACGATTCAACGGGAGGCTCGTGCTTGTCAAAAACTCATAATTTGGACGGATTGTGATCGAGAGGGAGAAAATATCGGTTTTGAGGTCATTAACGTTTGTCAAGAAGTGAAACCAAATATGGAAGTATTGCGAGCAAAATTTTCCGAAATTACACCAGCGAGTTGGAAAAGCTGGCTACTCGAAAGCTGCGCATCGGGGCGAAAGCCGCAATGCAGATAGCTGAACGGCTGTACACCCAGGGATACATATCATATCCACGAACAGAAACGAACATATTCCCGCCGGACATGGACCTAGCCGCTCTGGTTCGCGCTCAGCTTGAAGACTCACGTTGGAGCGGATTCGCTACACGAGTGTTGGAGCACGGCCCAAATCCACGCAATGGAAAGTCGACCGACAAAGCGCATCCTCCAATCCACCCACTTAAACCCGGGCCGAACTTGCAGGCCAACGAGGCTCGCCTGTATGAATTGATCACGCGACATTTCCTCGCTTGCCTGTCGGCTGACGCTCAGGGTGCAGAAACCGTGATCCTGCTGTGTGTGGGCAAACCGTCCATACCCAGAACTTCATCCGCTCTGATGTCTAGCGAGGAGGGGGAATTGTTTGAAGCCAAAGGCTTGGTCATTCTCCAACCAAACTATTTGGAAGTTTATCCGTACGATCGATGGACTGAACGAGACATACCCGATTTTCATTTGGCTGATTGGATTTTGCCTACAAATGTTGAGATGTTGGCTGGACAAACGAGTCCCCCACCGCTGTTGACTGAGGCGGATCTGATCAGTCTGATGGAGCGCCACGGAATTGGGACAGATGCCACACACGCCGATCACATCGAAACAATCAAGCAACGCCTGTATGTTGGTGTGGAGCAGGCCAAATTCCTTGTTCCCGGACAACTAGGCATGGGTCTGGTTGAAGGATACGACACAATGGGATTGGAAATGTCGAAACCTCATTTACGCGCTGAACTCGAGGCAGACTTGAAACTTATTTGCGAAGGTCGGAAATCAAAAGATGATGTTTTACAGTATCATTTGCAGAAGTACAAAAATCTCTTCCAGCGAGCCGTTCGAATGGCCATTCAGTTGGACCAGTCACTTGCAGTGCGTCTTGAACAACCAGCCGTGGAAATTACGGAAATAACCGGTAGTTTGGGTGAAATGGCTTCTCTTTCCGGTCATTCACAATCCAATCTAGACAATCAGTCCGGCTCAACTGTGGCACGTTGTCCGTCCTGCGGACGAAGTCTGGTTTTGCGTCAGCGCCGTCCCAGTCAACAGCAGCAGCGACAACAGCATCCTCTAAGTGAGGTTAATACAAATCAAGTCAGTATTCCGTCTGCTTCGACGGAGACAAACACATCGAACTCATGGTTTCTGTCGTGTACTGGATTCCCGCTGTGTCGATACGCCGTATGGTTTCCCGATTGCATCATTGGAGTCCGCATTGCCTCCGATTCGAACAACTTAGCTGGACGCCTCTGCCCCCGTTGTGCGTCTAATTCCACCACATCGGATACCAGCTCTTCGGGGGACATTCCTTCAAGAGGCCCATTAAAGCTGGCCTTCCGCCTTCGACGCAACATGCGTCTGCCAAATGGATATATGCAAGATGAACCTTCAAAAGAGTACATCACGTGCATCTTCTGTGATGAAGATTTTCGGACGAGTCTGGGCATTCGTATAGCCACTGTTCCAACAACGATCAGTGGACAACAGCAGATAGCAAATCAACCTGCTCAGCCGTTCAGCCCCACCTCTTGCTCGTCGGGGGTCACGATATCAACTGTGGCAAGTACCCGATCTGCGGCTACGACTGGTATTAACGGACTATCGAGTTCGCTTCGCACTGGATCTACGCGAACGGATTCTCGTTCATTCTCTACCCGTACAACACAGTCCTCTAGTTTACCAGTTGCCGGTGCTGTTATTGGTAGCAACAATAGCACTACGACGTTTCCGTCACTGTCCGACTGGGCCACCGGTTCAACCCCGCTGGATGACAACGAAAGTGTCGTATGCCATTGTGGTCAACAAGCTATTGTACTCACTGTCAAGAAAGCTGGACCGAACCAGGGTCGTTTGTTTTATCGCTGTGCAGGAGGGATGGGCAGCTCTTGTGATTTCTTCCAATGGAAAACCGCTGCTCCACTCCCCGGGGATGTTCGGGGTCCACCACCGCTAGCTTCAAGTACGCAGTTTGTTCCCAATCCTCGAGAACCTAATCTCCTAACCCCGGTGAGCACGGGGCCTATGCTCGTAGGCAGCAATCCGACAGTGTCCATCCCACCTTGGTCTCCATCCACCCCCACCGCCGGCTCATCCGGATTGGGTCAGTCGGTTTCAGATACCAGCATCCTCTGCCGGTGCGGTGACCCTGCGAAATTATTGAGGGTCACCAAACCCACGCCCAATCAAGGTCGGGAGTTCTACACTTGCCCAAACGGTCGACCAGGTGACAATGGTTGTAATTTCTTCATGTGGGCAGACAGCGCTGACACTCGCGCACGAACTCCGCTTGGACCGGCGACTGATTGGTCACCGTCTGGTTCTTCGTCTTCCGTAGTTCCTGGATTTGCCGGTCATCGGCGCAGTACGGGACGTGCCGGACGCGCGACATCTGCGATCCCTGCTGACAACGGCGGTGGCGTTTCTCTCGGACATGTCCCATTATGGCCACCACCTGCCTCGACTGGACTGCGCA
>STRG.27784.1
GATACGGTGGTCTCTATAAATGCGAGCGCATCTGGAAGGATTTATTTCAAAGTTGAATTGGCAGGATCCTGTAAGTTGGTATGGAAAAACAGTTAGTGGAAGCAGACATGCTTACATATGTCGATGGCGAAGTCTAGGAGAAGCGGTCAAACAAAGCAATCAGAATTTTTAAAGCGGTGAGGTTATTTTGGAAGGTAAGGTAAAGAGAGAAAGCAGAGCAACGGCTTAAAAGTCAAGGCCTATCTCGTAAGCTTGACGTTCGGTTACGTGAACGTTGAATAAGCGCAAAACAGTTGGGACAGTAAGGAATTTATCAATAGCATGCACGAATGCATACTTTGACCGAGAAGATCTGATGTGCAAGGGAAGTTTATTCCAGATTCTGGAGTACGCGAAGAGAAAGAACTTAGAGAGTAGAACAGTCCTCGCGGAGGGTGTGGTAATAGTATACTGTCTATTACGGAGTGAATATCCAGTGACACACACATGGTCACTCTTTCCCAGCCATGCACAATAATGCAGTCCAGCCACATCGTTGGGGAAGTTCGTTATAGCTAGATCCAGCAAGGATAGAACGCATCCAGTCCTATAGCTGGTATTCTCCCTAATATGCTGATGCAACGCATTATCATGCAGCCATTCTAAGTAGGTTTGCTCCTCCGATCCCAGCACGCAGACCTCATCCACCCAGTCGATGTGCGGGAGATTAAAGTCACCCACTATTAGGGTCTTTTGTGTGTCCTTAATTAGTTCAGTCAAAGTCCGCAGCAAACAAACATCCTCTTCGTGGTTAGTGCTTGGTGCCCTGTGGACACAGACGACGTTAACCCTTCTGCCTGGAAGGATGATCGTAACGGCGCATAGCTGGATATTGCGAGTGCACATCTTGGTCTGGGACTCAAGGTGGTCT
>STRG.21918.1
CGACAACACAACTATTTGGACACAAGATTGGCTCTAGCCACACCAAGTCTTGTGCAAACTGAACTGAACTGAACTGATCTTGTTTGTTTGTATCACATATTATGCGGACGTCTGTCATAAATTGGACTTTCGGTGATTCTTTGGGCGTTTGGCGTTAGTAGAAGCCGTTAAACAGCCGAAATGTCCCAAATCGACTCGCATATTCGGTTGATTCAAGAGAAGTTAGCCGGCGAGGGCTCCGAATTTTCCTACGAGGAAGTCGAGGAAGTTTTCAAAGTATTACGAGATGCATCACTGAAGCTGATTATTACCAATATGCCGCGTGCAGTGTTCACGAATGAGACCGCTCGGAATGCTTTTGAAGATCACTTCAAGTCTTATGATCCACATTCGACCTTCTTCTACCTGTCGAGTTTCAGTCGCGCCCAGGTTTACATGGAGAGGCCTGAGGCAGCCTTATGTGCACGTTTACAGTCTCAAGGTTGGAAGTTACCTCGAGACGTAGTAACCAAATTAGCTGAGGAAACAGTGGATGATGCAGTCAGCGAAGGTATCAGTTGCTTCATAGATCACGTAGATGAGGAGGATGCATCGCCTAACTGGTCCGAAGAGGATGCGGATGATTTGGAATGCAATTGCGATTGCGGTATTGAACCTGTACCGTTGGGTGATGAAAACCAGCTGGCCAGTTCAAATGAAGATCCATCGACCCGTCACGAACTCTGTATCGATGAGATAATTGAAAAGATGAAACCGAAGGACTCAAGCGAAGATTCTTTGAGTAACAAGCCATTGCTACATAGCCAGCACCTGTCTTCTGCACAGAAGTCAGGTTCAGCTCCCCCGAAAGATTCGCCTTTAGACTACAGGATGAGTGTTACTGAGTGTGAAAGCACCAGCGAAGCCTCCGGGGATGACCTTGGCACTTTGGCAACCACTACTGAAACCCGTTCATCACATAGACCATCCTGCCCCAAATACAGAGAATCGTCCAAAAACGGTCGTCGAATGAAGCATTTAGCACCACCAAAGCCTCCAAGATTGTTTCTACTTTCTCCTCCTGCATCTCCTCCAGTCGGATGGCAACCAAAACCCGAAGCTGAGCCCGTAATTAACTACGAACTTCTTGAGGCTCTGGCTTCTCTTGCTCCTGGAGAAGCCTTTGAATTGTATCCTCGTGACGCTGCTGGACGACATCCGAGTATCGTGATCACACCGTGCGAAACTCATCACTCGACCGCAAACCGACCCCAGATTGTACATACACCTTGCCCTGAGCGTAAGACTTTTTGATCGTGTCAAGACTGCCCGGTAAATATGCAGTCACTCAAATCGTGTCACAGGCCCTCTGTGCACCTTCGTGCCCTATATAATAAATCGTGTCGACTCGCGCCTGCAAAAACTCGTATTCTTGGTTCTTCCTAATGTGTAAAAGTTCCTTGAATCTTATATTTCGAGCGATCTCATGGGCCCCCCGGATGCGTTGTGGTTAATGCCCAATGGTGACGTGGCTCACACAGTCGGGAAAAAGCCTATCAATTTTCGCACGACAACACACTCGTACATTATTTATAAAAAATACGAAATGCACTCACAAATCGACACAATTGGTCGCACTCCGTGACAGAACAGATTTCCGATTTCAGTGAACGGAAAACATGAACTCATATTTGCTTTCGTCCTCGTATGTACAGTTTCTGCTTGCATTCAGATGTGTTCACGACAGTTTTCTTGCGCACTATTTTTCCTTTGTTTGTTTGCTTGTTTATTTCATTTATTCCTCTTCTTATTTACCTGCCATCTTTTAGTTGTATCCTGTGAATCCCTGACTGAAAGACTTGCGGAATTGGTTCCGGTGCTTCTTTCCACCATAAACGTTTTTTTCGGACGTCCACCTAATCTCTGCTTTTGATATTGAAACCGAATTGAATGATGGGCGAAGCACG
>STRG.6872.1
GTCAAATCTGCACTGACTGATCGCTTGCTCTCTGGATCAAGTTTGGCTGATATTGAACCGATGACACTGGATGAATCGGTCGGTTTCGAACACATTGGTGGTCATGACGATCACATAGTCGCATTGAAAGAAAGCATTATTTTGCCTCTAATGTATCCGGAAATATTCTCAAGTTTCGGCATCGACCCGCCTCGAGGTGTTCTCTTTACTGGACCGCCAGGTACTGGGAAAACTCTACTGGCACGTGCTTTGGCTAACGAATGCACTCGTATGATCAATTCTGGCTCAAGCCATAATGACTCGATTTCTCGGCGTCCTATTGCATTTTTTATGCGCAAAGGAGCGGACTGTTTGTCTAAATGGGTTGGTGAATCGGAACGTCAGTTGCGTTTGTTGTTTGATCAGGCATATCGAATGCGGCCGTCCATCATATTTTTTGACGAAATTGACGGCTTAGCCCCGGTCCGTTCTTCGAGACAGGATCAAGTTCACTCTAGCATCGTGTCTACATTGCTGAGTTTGATGGACGGCTTGGATCAGCGTGCGGAGGTTGTGATTATCGGAGCCACAAATCGTCCCGATTCCATCGATCCAGCTTTGAGACGTCCTGGAAGATTTGATCGGGAATTCACGTTCGGCCTGCCTTGTGAACTCGTTCGGCAACGGATTTTGGAGGTACACACAACCAAGTGGGATCCGAAACCGTCTGCTGAACTATTACAGCAGTTGGCTCATGCAACCAGTAACTTCAGCGGTGCCGACCTGAAGGCTTTGGCCACAGAAGCCTGTTTGAGCTGCCTGCGTAGACAGTATCCTCAGGTCTACAAAAGTCGCGTCAAGTTGGCTTTAGAACAGAAATATCTGGTGGTAAGCCGCGAGGATTGGATTCGCGCTCTTCAAGTGGTTCGCCCGTCCAGCGATCGTTCTGATATGGACGTGTCGGCCTTAAGTGGATTGCAGCCATCCGCCAGCGCGTTGGCTGCCACCAAACGTACCATGCTATCTCCTCAGCTGGCTCCGTTGCTCAGTTCTACAGTGAATCAGATTGTGGAACTGTTCCGCATTGCCTTTAAACCGATCAATCTCGAATCCGTGACCCGATCCGCGGTTGATTTGGTCAATCCGGAATCTTCCGTATGCTTGCCATCCGTATTGCTCTCCAGTCCGAAATTACTTCTATCCGGTGACCTACCTGATCATTTAGTGTCTGCGGTCTGGCATCGACTGGAATTGGTTCAGGTATTCACATTGAACCTGGCCAACCTCGTAGCTTTCCCTTCTAGTGTGGGTATGTGCCCGGAAGCTGCGTTAGCTCAGATCCTTTCGGCCGTAAAGCGTTCCATGCTGTGTCCAGATCAGAATCTTCGACCAGAAGCCACCATAAAAGCAACCACTGGTGTCGTTTTGTTTATTCCTCAAGTAGACACTCTATTGCGAAGACTTCCTCATCTGACAGCGGTCTATCTTGTTGATCGACTGCAGTCTCTGATGAATGATTTGGTCGCTGAAACTGTGCACTGTGCTCTTCCACTGGTGGACTCACCTTTTGGTCTGAGTGATCTATCCCAAGCGGTATCTCAGCCGGCCCGACGTTTACTATTAGTAGCTACGGTAAAAAAGAGGATTCCCAATCGACCGCGTCCACTCAAACGTAATATACCCACAAGTGTGCCCTCTAGTCCTACCCAAAGAATTACAGATGTGCGAACTACTCCTGGTCTCAACGTTTCAGTTGTGACTGCCACCACTCCTATTCAGGGAACGGTGACCGCTCGGCGATCGAATGAAAATTGGTCTCCGGTACGCCAGTTCAATCCAAATTCTGGGCTTGCCTCATCGGTACCTGCTCAACAGCAACAACAACAGAAAGTAGAAAAATTGTGCAATGGGATTGCATGCACCAGACGCACATCTGTTGGATCCGGTCGCAGCAGTTTAAGATCTCCGAACGTGACCCTGGATACTACTGCCGTCTCGATGCGCCCAACAGCTGGCGAACAACAAATAACAAGTCGACTTGGGAACACCGTTGATGTGGATATTCTGGCATTGAACGGTGGCTCAGATTACCCTAGTGATGCTGATGACTCCTTGTCTGATGGTGTGAGCTCATCCGGTACCTCATTAGACGCATGCAATCCGTTGTCTTCGGTCGGTCGTCAACGGTCTGCGGAAAGCACATTCAATTCACAAATCAATCAGGTCCCTGCGACCGGGACGAGAGGTTCCGCTAGTCTGCTGGCATCCCACAAAGTTAGCCGTTCTGCTCGTTTACTGAATCGTTTGTTTTCCTGGGGAAGCACCGTTGAATTCCATGTCAACGCCCCATCAAAGTCAGACCGAGAGGCGTATTTCGCCCCAGTTCTTATCCAATGGGCACAAACAGTTGGGTCGAAGAACTCAGGCACCATTTGTTCATCAAATCTCCGAGCACAGGATAGTCGTCCTCCCTCACCAATCCCGGTTCCCGAAAATCCCGGTGGTTCTTCCGTTGACAAACGACCGTTGGAACTCAGTCGGGAAGAGTTACTCGAAGTAGAACGTCAAGAAGCGCAATTGTTCCGCCGCCTTCGTCAAGTTTTACGCCGCGTGGTTGCTCATTTGGCACGGCACAGGCGGTTTGCCGTATTTTCTCGCCCTGTGCAAGTGGATGAAGCACCTGACTATTATGAAGTGATCAAGCATCCGATGGATTTGGGCACCATTCGTGATCGAATCGACGCAGATCGATATCACGACGTGGACGACTTTATGAATGACATAGAGCTGATCTACTACAATGCTCTAGAATATAATCCTGCCAATGTGCCTCGGAGTCGTGATATTCGATCCCGTGCCTCGGAATTCTGGGATGAAGCCTGTTTACAATTGGAAGAGGAGCTAGACCCGCGTGATCTGAACGAGCGTTGCAAAGAGGT
>STRG.78542.1
AAAATTTGCAACGGATCCCGAAATCAAAAGGCAATTATCCGCGATGTTTTACGATACTAGATTACTGAACGAACAATGACACCAAAGAGATACAAACCTCAATAATGAGATCAAATGGACTCAACAAACGAGAAACCGAATTGCACCGTGCGAGCAAGAAGCACTTGCGTCACGCAGGTCCAGAACAAGGATATGACAAAGCAGTGCTCTGGGCGCGAACAAACAACAATTGGCCCATAAAAACAAACATTTCGTAAAGACACGTCAATAGTGTAAGCAAGTGAGTGATGTTAAGAAAAACACTGGATCGCAAAGGTTTAATGGGGATTTTCCACGACCGATCGTTACACTCTGGCCGTGAATCCGGCACTGCTTTTTCTGATAACAAATGACGCCTGTAGTCAGGAAAACTCTTTGTTCGTGGCCAAAGAAAGTGCGTCTCGTCGACCATCCAATTCTTGTGTATCACGGCATATGAATTTTCTTCGGGGAAGTGAGCAACTACGTACATTTATGGAAAATATTCTCATTAGGAATTGTCTATCTGGGACTTGATCACATTTAAGTACGTACAGAAACAATTGGACGCCGAATACAATAACAATAACGCGTAAGTGATCACCCATACGTGAAAGCGAACGCGAGTCTGCCATTGACACCAAACAAGCAAACGAAGACAGAAAGAAAACGGCAAAATACGAACAGTCCACGTCAAAACAACCGACAAACGAGAACATCTTTCACATCGAATTCACCCGAGCATTACAAAATCTCACCAGATCGTCGTGCTGATTTGCCAAAATAGTGGCATGGGAAGCACAGGGCGTTATGTGATATTTTTTTGCAAAAATGTATGTAAAATGGGAACAACTATAGTGTAAGAGTCGATGCAAACACGAATACATTTACATGTGATAGTGTGGATGGGTGCATTGTGCAGAGTGGAATATAAATCACCTACAGCAAATATATGCAAGTGGCTTGAACTTAACCCGTACGTGAAAAATTGACCGGTGAATTGAAGTAATTGAAGAAAACGTTATTATCCAGGAAGCTGACAATTTCTGCAGGACGTCCGTCAATGAGAATGACGTTGTTCGGCTTATCCACCGAAAATAAGACACCATTGAGGAAGATAAGTTTGTTACTACGGGGGTGCGAGATATTGGAAGGGACAAATCACCCACGGGGATTTCTGCGGTGACGGTTTCCCAGTTGGTATTCAGTTGGGGGAGCAGCTTACACAACTGCTCAGCTGGTTTAGCTAGCCCCTGTATAAATAATTTCAGTTTTCCAAGATGTGGTTCAAATGGGAAACAGGAGAAGTTGTCCCACACGCCGTGTTTCCGAACATCTTCTGTCAAATGTTTTAGGCAGTGCACATTAGAGACTGAATCCTTCGGATCGTATAATTCAGACATTTGGTTGAAAGAAAAGCACTAAAAGTCTATGAGCAAAATCAAGATACTCAATGTGTAAAGGGGGATGAGAAAATGTGTATACAGCAACCAATAACAGCAGGAAATGCTTGTACTATTCATCAGGTAGCAAATGTGGCAAACAAACGGAGCCTATATACAAAAGGATTTGTCTATACTCGGACGCTTTTCATCGTTCCAAATCTCGAGTGTGACGGCATAAGCGCTGAAAGTCACGGGGGATTTTGCAGTGATTTCGAATGATACGATTTCCGAGTTCCGCGACTGCTGCTGGGCTAAAGCGAAAACATTCTGAAAGGCTGCCCTTTAGCCAAGCATATAACAATAATAATGGTATGTTTCTCGACCTAAACAGACTAAGTGCACATAATCCAATGGAAAATCTGCCACCATGTCAACTGGAATTGATATGGATGGGCTTTCTCCAACATGGTGATGCGGCGAAAGTCGGCGGCGAAAGTCGGCATCCTTAGGCGGTCGAGCGTCCAACAATGGAAACGTTATTCTCCCAGTGATATACAGACCAAGCTGTATGCATCTGTTACACCTGAAGTAGCCTGTAGGGCTTCCAACATGACAAAAGTGAGCCCGGTCAGGTGTGTCGCATATCACTGATACAAATTTACATGCCACCGATGACCCACGATAGTTGATGCCGCCATCAATTACATCTCGCGATTCTTATACCGTCTGTTCCAGAAAAGTGTGTATTGGGTGTAGCTTCCTTACCCCGCAATAAATGCCCACCAGGAACACGGCCAGACGTCTTGAACGCACCATACGTGTCAGAATGGGCCACAATTTTATGGCAGAAGAGTGATAAATAGACGACCCATCGATATTCAGCTGGAAGTGGACGGATTCCGGGACCAGCTCCAGTCCACTGATTGATCGTCGCATACCATCAAGGAGCCCAGTATGAATGTACACACCTTGAGATAGAAATGTCTTCTTACAGGAACGAGGTGTGTGCAACAGGGTACTCGGATCCTTCGGTACACCGGGCAAAAATTGGTTTAGAACGCTCAGCAAACTCCTGCGTTGCTGCATCGTAAGTCTGCAGCTAACAAACAAATCGGCAAAAGAACGTAACAGCGCGTCGATGTTGATCTTCACGGACGTAATTTTCCCCAGTTCAATGTCGACACCTGCAAATAACACTTTATATAAAGCCACAGAAAAAATATACTCACCGACACCAGCGGTCAAGTCTGTTGTTGACGCTTGCACATTCATTGTTGATGAGTACAGACGTTTTGATTGATGTCCACCCGAAACCTCATCACTAGATGACACATTACCGTAGGCTCTGGATATAATGAAGTTTACATTATGCTGCTAATATTTAATCACCCGTTGACATAGATATCGATGGGCCCACATGGATGCCTCACTGCACTCAGTACACGGTAAAGCACTCAACGCCCGCTTACGCCGACGGTAACCTTGCCACTTGCTTAGATGGTCCATGTGAGTAAGCTGGCCATGGTAAAAAGAAAAATGGTGACTACTAGACCACATTTTTCTCCATTTTAAATCCAAAAATGATGAATGAAG
>STRG.79450.2
CCCATTGTTAACTGCAACACAACACAACTGACTGCCGTATTGGATGAGCAGTACTACGAAGTTTATGCTCAGGAGCAAATAATTTACAAGACGTTCAAATGCAAACGAACGATTGCAGTGGAACAAGATCAAAAGATGCGTGTCTATCTCAAAGTGTCAAATACATCCAGTGCAGATCAGTGTGTTCAAGTGACTGATCAGCTCGATTCGTCTCAGACAGCTCAAGTGATTTGTGCACAATCTGGTCAGGAATTGTACGAGTCGACCGGGTCAGTCGTGACGGTCACATATCCTGGCAAAAGTACAACAGCAAGAATCACTTCATTTCAGGTTTTCTACCAACTCAGTGAGAAACAGTTTGTTTGACATTTCATATCATGGTTATCGTGTATATTCCAAATCCGTCTAGTGCAATAGCATTGTTCAGTTTTCGGAGGAATTTTGTTTTCAACGTGGTCAAATCCAGAGAGTCTGTTTGCAATATGATGAAATCCTGTGATAATTAATCTATTCCTTTTATTCACTGTGTTCTGATTGCGTGCCATTCCGTTTGCATTCGATAGTCATTGATGGATGTTATCTGTGTGCAACAAGCGTCTATTGTTTG
>STRG.78277.1
TGGTGACATTCAGATGACAAGATAATCACAAGATCCGGGAACATTTGAGCTGTAGCCTCGTACCCGTGTATTACTTCAAGACTTCAAGACAACTGAAACTGAACTTAACTGAGCTGAATTGTTGCGGGGACTGCGCCACACCACTAGGTTGAGGTTTACAACGGGTTTTCTCGAATCCCATGGTCTGTATCCAGCAGGATGGAGGATCTATCATTTTATTTCTCGAACGAAGACAATCAGAGTGTTTATTCAGGGGAGAAAAAGTTTCATCAAGTTGAAAGAAGTGGAAAGTACCAGCGTCCAAGATCATTTGTGTCATACGAGGAATCGAGGATTGTAACAGCTAATGGAGTCGGCTTCTCAAGTGCTCTCGCCCACCTATTTGCGAAATGTACAAATGAAAGTTTGTCCAGCGGCAAAAGCTGCAGTCTGTCTCAAGATATGCCCCAGCAGTTACCACCCGAATTGGAGGAAGGTAACATTGAGTACAAACGGAAACTGGTGAATCCATCCCCGAATCGTTTCGAACATCTTGTCACTCAAATGAAATGGCGTCTGAACGAGGGTGGAGGCGAAGCGATCTACCGGCTAGGGGTAGATGATGACGGGCGTATCAGTGGACTGGAACCGAAAGAGCTTGCATATTCATTAAACACACTACAACGAATGGCCAAGCGATTAAATGCCACACTGCATCCTCTGCGAGAACGAAAAGTTAGCATGACAAACGTTGATGCATCATCACCAGTTGCGGACGATTCGACAAGTCATGGATTCCGAAAAGCTGTTGAATTTCTAGTTCGTCAGTCACCATCGAACAATCGAGGGGAGCCCAGTGTGTGCGTTGCCGTTCTTGGAGGTGTCGATGCCGGCAAGTCAACTCTAATCAGTGTTTTAACCGATGGTGAGCTGGACAATGGTCGTGGACGGGCTCGTCTTAATTTGTTTCGGCACTTACACGAAGTTCAGTCCGGGCGCACGAGTAGCTTGAGTAGTGAATTGCTCGGTTTTGACGCCTCGGGTACCGTGACCAACTACACACGCGCAGATGGTCGGCTGTGTCGAGCCTCGACAGATGAAGTTAGTCATTGTCCTCACACTGACTGGGCGTATTTTTCTCGATTTATG
>STRG.38852.4
CGAATTTGGCGGGAGAAGTTTCCCTTTCATGAAGTAATAAACAAATTTCGTTCTGCTGACTCTCATTCATTGCTCTCATTACAGGACAACCTGAACGGTGGTAATAATAATGTACACTGGAACACTATTTGCTCATTTAGCACAACTTACCATGTTGATACTATCGAATTCTCTCCGGACCATCGTGTTGCGCTATGTGGAAGTTATGAGTTAGACGAGGAAAGCAGAAGGCGTGTTGGTCAACTTTTGGTGTTCACCCAGACGGACGAGTCACATTTTTATTTGTCACTTCAACTCGATTGTGCAGGACTGCTGGATCTTTCATGGCTGGACAACGTAACCGCGGTCGGAGCCCAAGCTAACGGGGAAGCAGTCCTGTGGCACCTCGATGAAAACGATCGCACAAATTGCGCTCCAACCTATCGCCGAATCACCGACGCCCTTTTGTTGTCTACACAAGTCGCCCGTGAAAAGTATGTACCTCACTCAGCGTTGTTTCTAGTTCGACTATTGAATTTTCTTTTCGGACTCTGCCGGATACGTACACCTGTGGACTGTGGATCACGGTTCTGAATCAAGACAGTTGAAATCACACAAAGCTCATGAATTTGAGGTATGGTGTGTTACAGGTGATACGTTACAAGAAAATGTATATTATTCCGGTGGAGATGACAGCGTGTGCTATGCCTGGGACGAAAGATGTTACTCAAAGCCGATATTGAGCCTCAAGCACGAAGTTGGTGTCTGCAGCGTGGTTGCTCAACCCATAGGCACGAATACTATCTCTACAGGATGATAAGGTGATGATCGACGAAGTATTTTCCACTATCCTTCGTTGCACATCAAACATCTATAAACTTGGAGTGCAATAATCGCCATCAATTTTGCACGTTCTGTCCTAGTTACGATGGTTTTTTGCGCATCTGGGATTTGCGGATGTCCGGCGATCGTATTTCCGATTCCTCCCGCCCAGTTTTGTTGATTTGTTCAAGCGGAGGTGGTGGTGTTTGGCGTCATAAGTGGCTAACCAGTCGATACGTCCTCATGGCTGCCATGCACTCTGGCTTTGTTGCGGTCGGTCCAGTATGTTCACCAGGATTCAACGGGGATGCCAAGACGCTGGAACCGTTGGCTTGTTATCGACCCTCGGCCAAGTTAGCCTACGGAATTGATTGTTATGTGCACCACAGTAACAGTTCAACGGCCGACAGCCATCTAAACGCTGTTGTTGCAACTTGTTCCTTCTATGATAACACGATTGACTTCTCCCGACTTACGCTGCCCACCACTCCCTGTGAATAAATGCTCATCTTTG
>STRG.60817.1
CAGCGTGTCCACCGTCAGGGCTATGCTTATTTCCTGTTTGAAAACCACCGATGTCGGTGATAATGCCCAAATTCGTTGTGGTAGCTTGTTCCACAATGAAGCGTACTTGTTAATGAAGAAGTTTGACCGAAGTGCAAGCTTCGGCAAAGGGACAAAAACCAAGAACTCATTGTTACGTAAGGGATAAGTAGAAAGGGTTCTCACCTGCGGTGCTGAACCACATGATCTATTCTTCAAGATATTGTGAAAGAATAAAAGCTTATGTCTTATGCGGCGTAGCCATAAGAGATCGATTTTCAGCCGCTCACAACGTTCCATGTAATTAGATGGCGAAGAAAAACCTATGAGCTATTTCGTGAATGCCCGTTGTACATTCTCAAACGCCATACGGTCCCTTTGTCGCATGTTGGAACAAATGATTGAGCCGTATTCCAGAAGAGGTCTAACATGGGACTTAAAAATATTTAGTTTACTTTCTGGCAAAATAAATGTTTGATGTATTAGCCCGATCGTACGGCGTGCTTTAGCCACCTGGATGGCTACTTGTTCCGAAAAGTCAAACGTACATGAGTATTGTAGACCCAAGTGAAGTACCTGAGAGTTATTGGGTATGAATTTGCCCTTTATACTAAATCTTCCAGTGGGGACGTGACATTTATACGTAATAATATTACTTTTTTCGGCGGAGAAACGCATTTTCCAATCATCACTCCAGGAGCTGAGAGCGAGCATTTCCCTTGTGATGTCATCCACGGTAGAGGCTAAAGTCGTGGGCTCAAATGTGTACACGATTTTGGTATCATCTTCGAACAGGAAGGGAACTCCCCGTTGTAAAATGGTAAATATATCGGTGACGTACATTAGGAACAGTAA
>STRG.10217.7
NNTCGATGATCCAGAATGACTGAGGAAATCAGTCAGATACATTGACAAACAGAATCAGTAAGGAATGGCTTTTACATCATCATCACGTTTCCGCAGTAATTCTGGCTTGGGGTAGCCGGCATGCCTCAGACACATCTGTGCAAGTTAGCCTATGTGCATGGCCCAGCCGAGATCACAAATTCAAATTTTCCGTCCATATGTGGTGGTGGTCCATTCATGCAGTCCAGATGCACTTGCGCATGCACAGCAGCACGTCAGTATACGCACACTTGCATCAACGGGGCAGTCACTCGATGTCTCCGCTCACAGCTCACTTTTTGATTGTGACACAGTGGAAGGGGGGAGGCTTGTGGTGGAACGCTGAGTGCACCTACTGCACAAAGTCGCAGAACCTGAATCAATAAAATCAGAGAACTTCACGAAGTTGCGCTCATGCGGATACAACGAGGCGTGGAAGGTTTTTCAAGAAAATTCTATTATAGTCAGCTTGGAAGCACCTACGGTCACGTGACTTGGATTCTGAAGATTTCTTGATTCCAGGAAATGAACTATATAAGAGTGGTATTTATTGGGAGATGCGCAAGTGATCCAAGAGGGTTTCTGTATTAAAATAAGCCTATCGGGATGATTCGTTTGAGAATTTCCATAATCCTCTTGCTCATTGGACACTTGTCATTGTCCTCGTTGGCTCTTCACATTTCAACAAATGAATATAAGAACCATGAAATTGAAACAACACAAACCACCCCGGGATACAAACCCTCTGTGACCACAGGTTGGGGTGATCAATCTACCACCGAATACAAACCCTCTACGAACACAGGTTCAGATGATCAATCTACCACCGAACATATACCCTCTATGACCACAGGTTGGGGTGATCAATCTACCACCGGATACAAACCTTCTACGACCGCAGGTTCAGATGATCAATCTACCACTGAATACAAACCCTCTACGACCGCCGGTTGGGATGATCAATCTACCACCGAACACAAAGCCTCTATGACCACAGGTTGGGGTGATCAATCTACCACTGAACAAAAACCCTCTACGACCACAGGTTGGGGTGATCAGTCCACCACCGGATACAAACCTTCTACGAACACAGGTTCAGATGATCAATCTACCACTGAATACAAACCCTCTACGACCGCCGGTTGGGATGATCAATCTACCACCGAACACAAAGCCTCTATGACCACAGGTTGGGGTGATCAATCCACCACCGGATACAAACCCTCTATGACCACAGGTTGGGGTGATCAATCTACCACCGAATACAAACCCTCTACGAACACAGGTTGGGGTGATCAATCTACCACCGAATACAAACCCTCTACGACCACAGGTTGGGGTGATGAATCTACCACCGAATACAAACCCTCTACGAACACAGGTTGGGGTGATCGATCTTCCACCGGATTCAAACCCTTTACGACCACAGGTTGGGGTGATCGATCTACCACCGGATTCAAACCCTCTACGACCACAGGTTGGGGTGATCGATCTAGCACCGGATTCAAACCCTTTACGNCCACAGGTTGGGGTGATCGATCTACCACCGGATTCAAACCCTTTACGACCACAGGTTGGGGTGATCGATCTACCACCGGATTCAAACCCTTTACGACCACAGGTTGGGTTGATCAGTCCACCACTAGAAGGAAACCCCCTATGACCACAGGTTGGCCTGATCATATCACCGACGATCAACGACCATCAAGGACAACGGGGTGGAGTATTGGAAGTACTGAAGTATATGAACCAGAAAAGACAGCTCGTTGGACTGAGGTATTCACGGAGAGCTTCTACTCTACTCTGTCCAGCGGAAAGAATATATTCGTGTCGCTTTCAACCTATGTTAGAACATTTTTGCGTATTTTTGGACTTGCTAAGTGAAATTCAAATGTCTTCAGAGAATATTTTCTCTGCCCTTGCTATTTGTTACTGCATGTCCTCATTCTTACGCGCTTGGAACTTTCGGTTATGTTTGAGTTATTCCCATATCATTTGATGTCTTTTGTTCAAACTTTCGACCGAAAACAAACACTGTCTTTTGACAGTGTGTGCATGCTGTGTTCAGCATTAAAATGACATGCTTTGATATGTCGGGTAAAGACCTAGAAGGGAACGTGCTTACATTATTATCCCGGAGCTAATTTTGTTCTTTTTTTCTTCTAAATTTAACTGCCTATAACTCCAACTGATCCGTGCTTCTCTCTCTCATGTTTAGTTTTACCAAATGGGACGTTAGAAGCGTGAACTGTTATATCTTTTTCCAAAATAATTGGTGCATAAC
>STRG.20641.3
TAGATTTTTATCGTGGGTTGCGGTCTCGTGCGTGTGACAGGGATACGTTTTTCAGAATGTGCAATCATGTACGACCTGGAAAAATTGTATTCATGTGACTGTGTAAATCTTTCAACATATGATGCTTTGGTTTCTTCTAGCAGTTTATCCAAGCTTTTCTTCTCCAACACGCCGATATCTGTTCGAGGGGAAATTGTGGGCGATGACACCCCCACTTCTGTGACGGTATGGAGCCTGGCGGTCGACCTGAAGAATGCGTATGATAATGGAACCATCACCATCAATATGGACCCAGGTTTCTGGCAGCACAATGACACCCAGTTAAATCCAGTCTCGGTGATGGACGAAGTCAATTTTCCGAACGACAATCGAATGTTGAAGCTCATGATAACTGGTGGCACGTAAACGACTGAGCTTGCTTCCCCAGTCACACTTTTCGACAACCTCGATGGTCACGGCGATGATCATTTGGCTTTTTGAAAATCCCTTTCGTTTTATTTGTAACTGATTTCCCAAACCCGGTTTTCAGCATGGGGGTTGATTATTTCAAAGATTTGATGAAATGGCACGATGTGACACACCAATAAGCATGTCGGTAAAGGAACAATACTTGTATCACAAGAGACAGAAAACGCAGGTGAAATGTTATACATAAATTGTTGATGCAGCAAAGTAGCCCGGAGGTGTGAAGGGAAGACCACCTAAGCCTGAGAGCCCCCACAAGTGATACGTTTTTGAATAAGGATCGATAGTTAGTACTTGCCAAGGAGAGAACGACTACTTGGGCGGATCTAGCTTTGCTACGCGCATTCCGCCAACGAGCGTGCTTGTGTAATTCAGCCGTGAGCCATTTCGCTGAGAGAGCACAAAACCATTTGTAAAGCGGTGTCTACACATGTAAGCAAACTTTTCTGAATATTGACAAGAAGGGATCATGATAATTCCAAAACAGATCCTGACTGAGTTCACAACGAACTGTAGGTCAGCCAACCGTGGAAAACCCTCATGTCCGACACAGAGAAGTTTGCTTTGCAACATCTAGGAAAACTGCAATTATAAACTATTCTCCTATGATGTTCCTTAGTTGCTACAATATGATTTGATTGGTCTTGATTTTAGAACACTGTGTGAACGTAATGAGAAGGCGATATAGTGAGCCTAATCAAACAATAAGAAAATTTATAAATTCTTTTCCCTTACATAACTCCCGAAAGAAGCCACGGAAATCTGTTCGTTCGTGACACGATTTACGGTGAATGTATATGAAGACCGGGATTGTATTATTTAAGTGTTGACATGCACGCTGCAGCTTTGTTCGATTGATATTATGAGGGCCTAGAGCAGACTACGAATAATTAAAAAATAGTTACCAGCGAGTAACTGTTAGTCCTTGATTATATAGTCGAAGTGTGAAAGGGGTGCTTCCAGCTCAAGAAGGCCTAATTAACAAGAGTATCCTCTGCAGACGAGTTCCTCCCAAAACCAAACATTCCTTATAGTGTGGAGAGTATCCATTTTCTCACAATTGTGTTGCAAATAAAAATTTGTTTTAGTCCAAAAAATAACATCATGTTACGTGTGATATCCCCTGTGGCAACCGCTTCTCCGTGATGTCGAAAATAAATCACCCATGCACTCTCTGTAGAACTAATGGTAGGAAAGTGTTCCATCAGTGGCCAATATTGAATGAAGAATTCACATGCACGAGCAGTGCGTTGTTCGCTGTTCGTTTCCTAAAACACTACCCGAGCGGATATTGCATGCATAAGATCAGTGTTTCTCTCTACCTGTCGCTTAATTCAACATTTGTTGAGGGTGTTCCTCACTGATTACCATGAATCTATACTTATCGAGGTAACTCATGTTTCGTCTGCATATTCCACACTCAGTATGGTCGTGCCAATTGTTTCTCCTTCATGCATTAGTTCAAGGATAGAGCAACCAGTAAACAGCATCTTTTCCTTCAGCAGTCGTCCAGAATTATTTCACAACCGAGGACACAAACCAATACATGACGCAACAGAAATTTCCCAACAACCTGTTTGGTTGCCGGTTAGGATTAGGACGATATCGCTACGTTCAAAATGAGCACTGACGCATCAACGTTTCAGTGTATTTTTTTACAAGAATCTTGACTTTTCTCATAACATATGTGAATTGTTCATGATGGGTTATTTTACAGTTTGAGTTCATTTTCTGGTAGAGCTGGATTTCATCAAGAGATGTGACTTCGTGTTAGATGGAATCGGCGTGACAGAAATCGAATTTATTGATGCTACAAACAAGTTTGTTTAAAAGTAATGAAAAATCATCCTAAATGTCAAGTCAGTTTGCATCAATGTGCTGCAGAATTGATTGCTTATAATCCTTACTCCAATTTTTATTGTTCTTTTGTCGACCGTGTTTAACGTCCCGCGTACTGTTATGCGCAAAGTGAAGTTATTATTGGGCTTCCAGACAACCTGGTTGTATCCGGTTTGCCTTTTCTGACCGTAATTTCATTATTGCTTTCCAGGATTTCAACGAAGGGACCCCAAATGTAACCTCCGTAAATCTGATCACATCTTTCAGCAGTGTGAGTAAAAACACCATTGGGTCGTGCAGCATCAGCTTCATTATAACAAAAAGTTGTGGTTTTAAAGAGGCGATCAAACAGTATCAATTTGAGGAGCATAATTTCAATTGCTTGAAATCATCTACTTTGGTGAATATATATGAAACCATTCCATTGCTAATTTCACCAATTTCTCTTCGAAGGCAATGGGATGAGGAAATTGGAATGAGAGTTATTTTATCTCTTGACCTCGTTCTTGTATCAGAAACGGAATCACTACATACGGTACATACGACAGAATAATTCTGGCAGAGTATTGTTTGTTGCAAGTCGAAATACAATCAGTAGAACGTGACTCTACTTGTTTAATTTGGCTAGTTGAGGTGTTGCTCAGAGCAGTAAACATTTTTCTAAAACCACCGTGTCGAGTTTTTGATCAACAAATTACCATTATTCCCTACGACTTTCTGCCCACTGACGTGCCTGTACTAGCCGAGTGCATGGTATTGAACGAAATCTCGTCTATTTTCCGTCGCCAGTCTCCAAGTAATTCACTCCTCAGCCATTGTTTGAACGCTATGTGTTGATTTGCACGAAACGAATTTCCATTTTATGTGTCTGCTCCATCATGAATTCCGCTTACTAGGTTGCTTTAGCCTGAAACCCTACCTTTCCACTGATCCGGCAACCCCGGCCAACAATCCAGTCGTATATTGTCATATGCACGCGAGCACCCCACTGGTCCTTATCGGCTTCCATTATTGATCTTCGTTTAGCGCGAAACCTGAAATTTAGCTGAAGCGCAGAACCGTACGCCGTTTTCCACCCTTTATGGGCCTTGTCCGTTTTATCTTTTTGCATGTACTTTCCAAACTTTAGTCCTTATTTTGCCTACTCTAGCTGTCCGCTTCTGACCAATGCTTTCTTTTCATCACAACGTATCTTAGGTTCTGTTGGGACCTATATTATTATTTGATTTCGGTACCAGCTCCGACTGTTATAACTGCCCGATTACGGCAGCTGTTCCGACCAGCCGTTATCCTATACTTGCTGTCCTTCTGGGGCTCATAAACTTATTCAGTCCGTCTTCACGGTTTCTAATTGAAGTATTCCATATCATTTTTCAAGGCGAATTAAAAATGATTGTAAGAAGAAATTGATGACAGGGCCGTCCTTGCAGTCGAGTTTGCGGTTCCAAAAGGACGGTCGACCTTTTGCCCCCGATAAACCGAGGGGCTGGTGTACTCCATTAGTTCACTGCATTTGGTGAAAGCATTCTCAGTTTTCATTTCAATCTAATATTATAACCATCAAAGCTAGATGGACGAGGAAAGCCTGTACTTGAGCAGCCAAACAGGTTCAGTCTTCAAATCAGATGCAATCGTTTATGTAGTCACTTTTCATAGATCACTTGGCAGGCACATCGATTTTCTGGCTGTCTGAGCATTTCTGCTTTGTTTTGGCCTGGGGGCCAACGGCTATTAGGCTATCCCTTTTGACTGATATTCCCATTTGATTGACACGATTGATCTGCGTTATGACTTATTCAGTAGCCAAATATCTGGGCCATGTTGCCGATTGCCTTAGATTTCATTGAGTTACGTCGGAGAATCAGCAAACATCGTTTGTCTGTCTGGGGACGCTTCTGATAGATTCAGCATCTCTTCTATGGTCCGCGGTTGTCGATTCATTGATGCGATCGGCTTTATATTTGTCTTGTCTGTCACAGGTTTTCCCGCCAAAATAATGATGAATATCCGTTACGTTGCAGTACTACAGAAGCCATTTCTCCCCATATCGTGAACTCCTCAATATTTTTTCCACAGTTCATGTGGTTTTCATAAAACCCTTTATATCCCACCCAAATATGTTCTATTCTCCCCTCCTAAAAGTGCTTCGTGGAGCTAACGAAAAGAATGCACGAAACGTGTTGGCACAATGCCCTAATCATGCTATCCTCACTCATCAAGACAATTTAATTACACCCATATATTACGTAGAGTGATATGTAAAAGGAACTGACATGGTATATGTTAAGCCCAAGTTTGAGCTAAACTTCGAATATCTGATTCGCCAGTTCACCGGTGAATCCGAAGCGTCTTCGCTTCACTCTCAATATAGGAAATCAAATCAAACCTACCCCGTTTGATCTGACTCTGTCCTGAGAGTTCGAAAAGCAGCCATGAGCCATAACAGTGGTGTCACAAGCTTGCTATCTAACGTACTACCAAGATTCTGCTCGTCCAATGTGACTCTTCTTTTGACTAACCTACTCGACCATGGTATTTTTTTCTCAGATGATTCCTCATTGTTAGAAAGATGTACGCATTACAAATCTACCAAAGAAATAATGCAACAAATATTGTCCGAAATTTCTTACACCTGCACTGCCGGAAGTATTTGGAAATGGCTATGTCCTCGTATAATTCACCAAATTTGTTCGCCTAAACCACCACGATCTGCTTACATACCTATCTTGTCAACTGTTGGTGCCACAAACAACATTGATAGTTCTATTACTTATGCTCTACTCAAGAACAGTCGTACAGTCAGTCTACTTTTCCTTGATTATGTGAATACATTTATGTTTATTCCCTCACAGTAATCTCTCAAATAGTATTCGTGAAAACGGGTTTACCGATAGTATTTGAAAAACATGGTTATTACTGTTTGTAGTCACTCAGTTACTTTTTTGTCAAATGAATTTTTCTCCTTTTCCACTTAACCCTGTTGTTTTCAGGGAGCAATTCAATCTCTATTTCTCGTTTCTCAAACTAACTGACTCCCTATTCCATGTGGGCATATTGACTACAAATACACTAACAGGGTTGTTTTGGATAACCCTATACAGAAATTTACAGAATGAGTTCTATTTGAAACCGTCTGAATGAAATTCGGTACTGGTCCACTTCCAACAATCTCTACCCTATTCATCCTAAAATTTGATCGACGGTCTTTTCAATCTTCAGTCTGAATCGGAATACTAAATAATTTGTAATACCATCTCTAAGAAGCGCCTTCCGCCCGTTATTCAATAGTTTTTGCGAATCACAACCTTTGACCGATCATTCATGTCACAGTCGTCTTTACTGAATTCAGCTTTCTCGTTTTTTATTCAGACTAAAATCTAGACTTGTCTGGTTACCATTTACGTCGGTTTGAAATTTATTTCATTCTGTTTCCTGTATTTGCTGTTCCCTCACATATTTCAGCAGTTACAAAATCTGGTTTTGATCTTAAAGCAAAACCGCTGAAAATGCTTAATTGTTGAACTGATATTACTCAAGATATTCCCAAAGACCATCAACAGACATGTTGATGCTTGTGACGAAATTCCTTAGAAGATTATTTTGAGACACCAATCATTGTCTTGACCCTAAAACCCCGTAAGCTGTCTCGAAATTTTGTAATAACCTCTAAATATAAAAGATTCCATTCACGCTCTTCAACACATGGAAGTATCAATATCCCTCACCTTGCCCATCTACCAGTAGACCGCGACTGAGTAATCAACGTTTTTGTTACTTACCTTTGGAAATGACCAAAAACATCTAGGTCCTATTTCGCTTCCACCCTTCATTCTGAAATTCGCAATTAACTCTCACACTCTTATGTGCCTACCATTCACCATTCATCTGGTTACTGAAAGCGTAAATTGACTTGAATTTATGAAATTCATCCGAATTAGTTTGAAATATGACCTCATTCATGCATCAAAAACTTAATCACTATTCAGTGTGTCACCACTTCCCGGGAGTAATATGAAACATCATAATAAAACAAGTTATGG
>STRG.13564.2
AACTCTAATCAAAGGCCATTCACCGCATATTCAGATAGACTAAAGCCAGATACACGTGCCGCGTTCTCAGGCAATCCCGGGCCGCTGAATGTTGCCGTGCCGTTGGAAATGCCCCCGGGATGTGGCCCAGGAAGGGCAGTGAGGGCAGTGCCCTCGTAAGGAGGGGATAATGTAAATGAAGAATGGGGGGCGGCCATATTGGAGGTCCTTTTGAACGTGCTGATTTGTTGTCGTTGGTTTGTTGCAGGAGCACCTGTCGGAAGTCTGTATCAGACGAAGACTGGTGAGGAATCCTGGACAATGAGGTCTTCTGCTATTCCCGAGAGGCGTAGCGACTTCGACCCGGAGAAACCGGAGCTGTGATAAACTTGTGTAACTTGTTTCAATTGCGTTCATTCTTGCCCAATACACTTTCCTATCTTCCACTCTGTGTTCTCCGTTGTTGACCAAGCGTAGTGCACAGGGCGATGGCTGATGAGTCGCGTATGTGTCTGTTTCTAGCTAGCCGGCCCGTGACATACCATCAGAGGAACACTGGATGCTCGATTGGCCATGGGCATTATCTGAGCAAACTGAACTGAACTGAACCGAAAGTAACGCAGTTGAGCACCGATGGTTTGTGTGCGAGTATGATCCGCGGTGGCTATGTCAGTGTTTCGCATTTTCGCTATAGTTGTTGATGCTCTGACTTGCCCCCTTATTATACTTCTTCTCATCCTTTGCTTAATATTAGTATATCTAATAATTCGACCAAGTTTCCGTTGGCGTCGTGCCGTACAAAAGGAATTGCCTAAATTAGATAGACAAGATTTTACTCTGGAACAGTTGAATCAATATGATGGTCGTGGTCCAGATAAGCGGATCTTAATCGCTGTAAACCGCAAGGTTTTCGATGTCACAAAAAACGGTCTAGAATATTCCAAAGACGGCCCCTACTCATCCTTCGCTGGACGGGATGCATCACGAGCGTTAGCTTGCTTCACCGCCGATGAGTCCTCTATCCGGAATACCTACGATGATCTTTCAGATCTATCCGTGGAACAGTTGGATCGACTAAAAGAATGGGAACGACAGTTCATTGACCGCTACGATTATGTGGGAAGACTTCTACGACCAGGCGAACCGCACCGTGTATATGAATCCGACGAAGATCTACAAGCGTTTTCAGTTCTTCATCGAACATCCATCAAAACTTGATCGTTTTTTTCGTATGTGCGTTTCTGGTTCACGGTGCTTCTTATGTGCCTTACGCTCGACTTTACCGCGCGCTGAGCGTAGCCATATGCTATCTGGTATGGTTGTTTCTCAGTCCCTTCCGGCATTGTGAGACAACACAAGTAACTCCCCCCCCCGTTGATTGTTTCTGCTGTTATTACTGTGAATGTGATTTTTATTCTTATTACCGTCAATACGTTGTTCCATATGTATCATAACCGCACCACACGAGAATATACGTATGCGATGAATCACACCGACATCCACATACACGTGCTTTCATTATTTGAGTTCACAAGGTGCTTTGTATTTCCATTTTTCACCAATGTAAAAACCCACTTTGCCATTTTATCCGTCCTGATCGGTGTTGCACACATGGAATGTGCACATTCAAATTAAAAGCTCTGCTATCTCTTTCTGCACAGTGAAATGTATGCAGGTCCCTGATATTCTATCGCCAAATGAGAATACTGCCGTCTTAGCCATGTTTTTCATACACTTTTCTGTGCTAATAAGGCGACACCCTTGTACAGAATCATTTCCTTAAGGCAGTGTCCTAGCACATTCGTGCATGCGTTCCGCCTCATTCGTTGAAAATCCATCAACGGCTAGTCGCGACCTTGTCACTGGTTAATTCAAATAAAGTGGAGGCACTTCATAATTTACTTCGTTAGCCAAGTACGCTTCACTCAAGAGACTGAAATTCCCACGACCAACGGGTAGAAACACTGATCTTTGGCCTTGGCTTATCGTTATTGCTTCGTAACTGTTTGCATTGACACAGCTATTTACCTCTGGCTGCTTTGTCTGAGTTAAACACTGACCTTTAACCTTGACCTCTCACCCCAGCCCTGAGCATTCTTTCATGACTGTTCCACCACGCTCCTGTCCCACCCTTGTATGTATGCCTCCATTTTGATCGGTGATTTGCTCTCTGCTTCCGATAAATATTGATACCCATTGTAAACCATAAAATTGGTCCTGTTTCACCCCGCGTTTGCTTTCCTACTCGCTTTTGACGCACACTGATTGTGTATTCTATCAGGGGATCCTCCATAATTTGAGATTACCGACTCGCCTTATTCGATCTGGGTTCCGGTTTCGTATACTGCGAGCCACTCAACCACTAAGCAGTGTACCTTTACAGGTTGTGCATTTCAAGGATCCGTCGTAGATCCGCTATTGTTCTCATTGCTCAATAAAAACCTGGCATCTGTCCTA
>STRG.45393.5
ATACGCCGTGACAGAACGATTTCCGAATCAATACCCAATATTCGCTTTCTGACCTCAGCATTGCTCACTCGGCTATTCTACCCATTCTCAGCGATACTAAAACATCGGTGGTCGAAAACCTCAAGACGACGAATATCTTCAGCACGCAGACTCCAAGTCTCACAACCATACAACAAAACTGAACGCACCGTGGCACAGTATACACGGCCTTTCAACTTCAGTGAAATATCAGGTCAGCGCCACAAGTACTTCAGTCCAGCCTATGCCGCTCGAGCCTTGGATACCCGAGTACTCACCTCTACTACTGTGCTCCCATCCGTCGTCACGCAGCTACAGAGGTAGGTGAAGTTGTCCACAACTGCCAACACATCCCCATCGAGCATCAAGCTCGGAATCGTCGACGTCCAGTCTTGTAACATCACCTTGCACTTTGAAGGTGCAAATCGCATGCCGAATGGATTACGAGAATGGAATGATCTCAGTAGATTCACAAATCTGTGGGGCATACCTTTTTGATGCAGGCCATTGAATGAAGCCGTGCGTTCAACGGTGAAACCTTCTGCCACGTGCATCTTCCGCTTACTAGGGGCCCGGTGCTTCTCTGCATTGTTGTCCGTCGTAGTTCGAAGCTTATGTGGTAGATTTTGTTCATGAATGTTGCGAACGTCTGGGTCAGAGAAGTGATGTACGATTAAACGGGTTTGCGATTTGTGTCAATGACTGTGGTGGGGGAGCACAAATCGCATAAAAGCTAATGCGTGGTCCGACTCTTTGTATGTGGTCCAGCAGGATCCTCAGTTTTGGGCAGAATCGTTCCGCCGGTAGCCTAATGCGCCATGATAAACCTGACTCTGAGTATGTGTAGAGTTAGAATACGGTGTCGCTGTGCGACGCGAGCAGTGTAAGAGATTCGTACTAGACAGGAATAATCGATTGTCTGCACAAAACTGGAGCAGCCTATCCCGGTTTTCTGTGCACCGAGCAGGTAAGGCAAATCGCCTACCTAAACAAACTTCTGACGCACTGAGTTTTCTAGCTTGTGCAATGAAATAACTAGCTGGCACTACAATGTCAGAGTCTTTGCTGCTGCGATCGAAAGTTGTGAGTTTATCATGGAACTCATCCTTCTGCATGTCAGATCTGCAGTTTGCTGGGTTGCATGTCGAGATTACAAAGAAGCTGCGCTTAACACTGCTTTTCTTTCGAACGCCAACTGACCCCTGGAGTCTCACAGCACATAAACGACTGTTAACGGGAATCCAGTCTAAAGGGGCAGCTTTAGCTTTGTCATCCAAGATCATTCCTACCCCACGTTGACCCACAGCTCTAGCTACTTCGTCTCCTGAAGTATACAGGGAGTACCTTGGGGTGGTTACCACGAATAGTTTCTTGAATCATACTGCTCGAATCCTGAATACACGTCTCACTTAAGCAGCAAACATCAATCTTCAGAGAATCTAATGCGAGGACTAGACACGCCTGCTGACCGGTCTGCATGAGTGTATGCTCGTTGAAGGAGCCGAGATTCAGAGGCCGACGAACCTTGAGAAAATGTGAATTATGAGACTGAAGATTATTTGCGACACTATTCGACAACTAGCCATTGCGAGTATCGGGCGTGATATCAGTGGGCGAGTCGTGGATTGGTAGAGGGGGTAAAGAGAGATGTTTGGGGACAAAAGACAAAGGTTGAATAAAGGAGGGAACCGCGCAGTGGCCCACTCATCGCTACCCACCCCGCTCGATGCAATGGACAGCGTGGTCCTGATTATCCTGCTCGACGACCGATGCATCATGGGATTTGTTGTATCCTGGCCTTTCAGAATATTTGAAAACTCATCGGTGATGATTCGGTGTAACCAACCTTTTCTACAGCTTTTCTCTGTTAATTCAGAAGAGCCGAATGAAAAACGGATTCTCCTTGGTAGCCTAACAGAGATGAGGAACCAAGGGTTTTCAGCCGGGGAGATTTTTACATGCTTGATAATATCATTATTGGCTGTCGAATTAGAGTCATCTTTTGAAGAATCTATCTATCACTACTTGCCCGAGGAGAGTCTTTCATATTGCTCCAGAAAATTGAATATATCGAACCAAGTGGGTTGTTCAAGCAAACTTGGCGGCTCCGCTGGAGTCTTATGGATGGCTAACAGTAGCAGTGATGTTATTCTCATTCTGTCGGAGTCCGTTTCGCGGGACATCATGTTGGCACTGGATTTTCATCTGTTCATAAATGTGTCTCTTATGCGCGATGTTCGTTCATCACCACTTGTCAGTGGACTTCTCGTATTCGCCCCTTTACACCACGTCGACGTACCAACATTTTCTGAATCTTCCGGTTGTCCGAATTCAGAGAGCAGTTTTTACGGTCCACAACGTGAATGCAATGTAACTCCAATGTGGAATCCTGCTGGCTCTGGATACTCATCCATTGACTGGCCTTTCCCCGTGGCATTGGTTCAGGATCCGAATAATCTCATCAAGAATGCTTTGCTGAGTTGCTTTTCTCAGTTCAACGTACACCCTATGGATGACACAAGATGTACAGTGGAAATAAATAGTCCTATGTCGGCGGTCCATTCCTCCACGGTGTGTAACCGCCGTCAATACCTGATGTCGTTGCAAGTATTCAAAGAACCGGATGTATTCTGTGACGAGCTTACCGGTGTCAACATCGTCTTGAGCACCAGCAACACATCTCATCAATCTTCCTTAACTGCAGATGGCGTAACCAGTAATAATGTAACAACACGTGCACCAAACAGTTCACTGCTTGTGCTGTCCCGAATGGATGCTCGAAGTATGTTCGAGCGCAGTGGTTTCGGAAGCGAAGGCGTATTGCCGGGTTTGGCGGTGCTTTTGTCCACAGCGGTACACTTACTTCGACAGCCCGCGTTCAAACTTTCACAACTGAAGCGTGACTTATTCTTCGTGTTTTTGGACAACGAAGCGTACAACTTTATGGGAGCTGGTCGTTTGAATTATGACCTTCACGAGGAACTGCTGGCACGATATACCGGCTATCCATTGGGATGGAAACATGTCTATGCTGTGATAGAGTTAGGCGAACTGGGCTTACCCACAAACGGGACAGATGGACAACCCACGTATTTTATGCTTTCTGACCGCTCAATTCACAACCAGACCACCGAAACCACGAATCGCCTAATGGATCAACTAGCCCACGCTGCAGAGCGGCAAGGACAACTGTTATTCCAACAAGCTGATGACTTCAAAATTGATCTACCACTTCCACCGACAGCCTCACTGCAATTCCTACTTTCGTCGGCTCCTACTCCTCTCGCGCATCTTTATCTTAGTGATTATGTCGAACCGCCGATGACAAATCCATATTTTGAGAGCTTTCTTGATAAACGCTGGCCTCCACCAAAGAATCTGATGGCTGACCAGCAACTCCTGAATTTGGCGAACACCTTGTCCGATGCATTGTATATGGAAGTTGTTCGTGATGCATCACCAATACCAGAGAAAATTCTCACACCTACGCCAGGAGACTTTATGGAGTGCTTTGTTCACGACCCCAACTGTAGTCTATTCAGACGATTTCTTAATCCATCAGATATAACGTTCTTGGCAAGCCTGAATTCACCGCTCCCTACCCAAACTTACCTGCCTCTTGGAGACCATGAGCTGAAGTTGTCTCACTTGATCAACGTATTACTGATGGGATTGACTGGGGAGCTCACAGAGAAACCTTCTTGCCCGGAGTACACCGGGCAGCCATACGTTTATCTGATGGGATATTTCAACGGGAGTGAGCACTGCTACCGTACCATGCTGGATTTGGCCACTCGATTTGTTCTGTTCCGCCGTGGTCAACCGATATCCCCTGCGTGGGTGCGAAGTCGCCTGGTCACGACTAACCGTTATATTCGATGGTATCGTCACTCTTCTTTTTTTGTGGATCATGTAAGCTTGGCTCTGGGAATTCTGCTGATCATCATGGCTGCCATTTGCGCGTTTCAACTCCGACCGTTGTTGAACATACACGCCAGTCAGGCGACAACTTTGGATTCGATTGAACGCGAATCACCTGCACAACCCGGAGCTGTTAATGCATAATTGGGAAAACGATATCTGGTTTCTCAGTGACATTTTCTGATACTCCCCGCTGAGACATGTTTCTGATTCCAATTTATACCAGGATATTCGATCTTCTTTTATAAATATATACACATCTTCCACGTGA
>STRG.36627.1
TTTTGTATTTGGGTCGTATCCTAACCGAAAGATTGGGTACGGTATGGGGTGAATACAGAACAGTCTTTTTGACGCTCCTCATCAGGTAAACGCATTACACGTGCGGGGTTTCTTACACAACGTTGACAAATGGGCTACAGTGCTAAGAGAAATTCACTGCAGTGACTGATAGTTTGGTAGCGGTGGATTCGTGTGGACAAATACGTCGATGGTACGTCCGATTCAGTGAGTTTGCCTCACCTTCTTGCTGAACTCTGACGGGAGTAGAAGCAGCACTTTGACATTTGGAGTCTGCTAACTGCCGAAAGGTCAGTATAATCAGATGGTCATCGCCTCGGAATCGCCAAGGAAGAACTGAGGAATCGTGTGCTGGAGCAATCACCAAAGCATAACTGACCGAATCCAGGTTTGCCAAAAAGGAACGAATATGACGGCATTTAGGACGAGTACACCAATGGCGATAGCATTGATGAACGAGTGGGAGACGACAAGCGAGAGTACGCTAGGAAAGCGTAACGTGGTGAATTTTTGTTTACCACATTCGGTCTGCCAATACACCCCATAAATGTGCTTGACAAACAGGTTTTATCACATTCCCCCCACGCACCCACGCACCGATCCACCGATCCACCGATCCACCCAACTACGAACTCACAAACGAATGTGCAAACACAAACAGACACAAATACAAAGTTGTGTGCTTTACTCACTGCATCACATCCCAACGCCATTCCCCACGTCTTGATTGGGGTAAAAAAGATCAACGTTTCTATTCAACAATGTGATTATCGTTGGTTGCATAAACTTTCGTCTGTGTACTCATATGGAAAAGAACTCGAGCATCAGTCCATGCAAGCATACAAACTTAAACACGCACGTCAGAGCACGATGACAGGAACGATGATAGCTCTCCTTCAACGTCGGGATCGGTAAACAAGAGTTCCCTGTCTCACACCTGTGGGAGAAAAATACACGCATGAGGGTAAGAAAGTGCGTATGCGAGTGCGTGTGTGCTTGTATTCAAAAGTGAGTTACTGATGCTAGTGGGATACCTCGTGAGCCAAGAATGATCGTAAACCAGTTCATCCAACAAAATTGTGTTTGAGTTGCACCCTTAACAATCCGATCGCATATGTGCGTACCGTGTCCAAAATCTGTCACATTTTCGAGTGAACCTGGAGTGATCACAATGCGGGCAATGATGATGATCAGAGAGCGAACGATGCAGAAGCAAGTGAGAAATCCCCGCCACATCCACTGGCACCGTGCTCGTTGCTTTTTCCATACTGCACGTGATACCTTGTACGCAAGATGCGGTGCGTAGATGTGTGTGCGCGCGCACTCGTGCGTGAGTCTGCACATGAGAGGTGTGTGTATGTGTTGTGTCAGTGCGATCAAGTCATCTCTAACTGACCTCAGCATTTTTGTACTGTCTGAAAATTTGTTTTCTACTGTCAGTGAGCTTCTCAATTTCTCCGTCTCTGTGGTTCTCATTGAACATGCTCATGTGTTTTTCTGTGATAATAAAAGTTTGTATTTTTTGTTTTACTGCACTTAGTTAAAAAAAAACAGAAAGTCTGTTTCTAATGCACTACTGGCCCACACCGTAGATACTAATAAACAAGAAATATTGTTCACATATTCCTTATTACGGCCTGTAAAGTGAATGGAGCTTGGAGCTCAGTGAGTGCATCGGTCAATAGTCATATTGTAACGGAGAAGGTAAGACGAGTGAGAACACTATATGGACGGCCAAACAAGTTAAGTGCATGAAACTCGAGCAATCGTTAATATAGCCCCTTTTTCCAGACCTCACAGCAGCAACATTGGTCTGTCAACTGCCTGAACAAATCGGCCGCGGTCTGGTCCGTTGCCTGTGACCATTAGCTTGATTCTCTTGTGCACTGTCTCTTTTTGGCTGATCCGATTATTCCGGTTGACGGCTTGACCGGTAACCACTCACATGGGTTACCTTGCTGGTTACCTGAGATCCCGTTGTGTCCCATCTGCCGGTCCGTATGTTTCTTTCTGTCTGTTTCGGGATGCCTCTGACATGTTCGTCGTCTGTTCTGTGGTCTGTGGCTCAGGATCGGTTGACACAATCGGTTTGATATTTGCATCGTTCTGTTGCTCCAGGGTTCCTGGCTATAATACGTACACTTTTATGAGAATTTGAAGGTGCTGATTAGTTAGTTTTGAAAAACCACAATGTAAAGCGACCCGATAGCTGTATCCATCGTGTGAAGGTGAAAAATTTGTATGCAAACACAATTGCAAATAGAAATAAGACCAACGCGCAATCATTCTTCTAAAAAAAGCTGCTGGTTCCTCTCTATCTTCTTGTGCATCTACCAGTTGAGAAATATGCCGCTGGATCGTTCACATACTCATCTATCGAGTACAAATGAGAAATACTTCTGAGCTTACCTTCACAGCATAGTGTTTTGACGTCTGGGATCCAGCTATCCACCGTAGTATTGAGATCAGGACAACAGGAAATAACACAATGGGGATCGAATACCGGGTGGGTTCGAAACAATTTTGCTTTAAAGTAGTTGATATCACGTGACGATTTTCTAAGATTTGTCTATGGGATCATGCAGAGTTTTGTAAAGTGGAAGTTCACATTATACATTTCTGCAAAGGAGTAAATTCGCCCATCTCAAGAACCGCGTTGTTGAATCTACTTACATGACCTAAAAAGAGATTAAATTACCCTAATTGATAATTACCACTGAAAGTTGGCAGATTCCAGATATTCTGCACATTAGTGCTTTACTTAATTCGCAAATCATACTAATCACCCAACTCTTAACTCGTAATTTTTTTATTACTTTGCCCACGTCAGTTATGGACAAGGTACATTCACCAGGCAATTTTTGAAAAAATACTACCACTATAGCGACTGGGTTTTCGTCTCAAATCACACGTGCCTATTTCGCGTCCATTGGTTCGTGTCGCAAGTTCACAACCAACCTTCACCTGTTCCCCGAAAGATTACAGTTTTGATATCGTCCGCTGGCAGAAAATGTCCGAGCATACAACTGCGGATATTGTTTTCCATATTTTGAATATCTCAAAAACCTTACCTGGCCATTTTGTTTTCTGATCGCAAACACAGAATACTTGTTCTTCGGAGCCTAAGCGTGAATTTCCTAGGCGGTCATTCTCATTTTGGCAACACAAAAGCACTTCCCATTTCCTATAATTTATTGGCTACAAAAACAATAGCTATAGGGTTTCAGGATTCGACTCAAATGAAAATGGAAACTTGAGTTTTCTTCAAGATATTCTGAAGGAACTTCCTTACTTATCCCCTACTCATTCTGCCTTTCTCTTGAAGTAAGTGAACGTATTGATGTTCCTTCTTCTATTCAAAACAGCTAACTTTATCAACATGTTTTTAATGACATAGTAAAAGGTTCTCTTTTCGGCGAGTGTCTCTGGATTATTTCCACTGGAGTGATGTCAGTTTGTTTTATATATTGTCATTGTCTCGTTGACTCACGCAGTTATCCCA
>STRG.33670.1
AGACTCCAGAACAAGGGGACACGAAAAGAAGTTGATAAAAGCCCGATCTAGGTTGATGGCTAGATCGCACTTCTTCAGCAACAGGGTTGTGAACAGTTGGAACGGTCTGCCTGGTGAAATGGTAGATCTGCAGACAGTCCAATCCTTCAAAGGTGCCCTAGATCGCAAGTGGTACGAGATCTTCCCTTGTAGTGAGCCTTAAGAATGTCAACTAGATGGATGACGGGTAGCACTGTGGTCCTTCTGGAGTATGTTTTGGCAGACTTTTGCCCTCATTGCATACTGTCTCAGTGAACGCTCACGATGTATAATGTCTCACGCAGTTGATGTGCGATGAGGTTTTCCATGTCCCTCCCATTTTTAGCGAGGATTCGACGAAATACACTCGGCAGTGGTAGGTGCATAACTGGTGTGCATACCATCGAAGGAATTCTGGACGCTCGATTGGCCGTGGCCATTACCTGTCCTGTGCAAACTGAACTTAACTGAACTGAACTGAACTGGACAGAACAAAGGGGGCATTTAACAGCTGGAAAAATAGAACGTGAGAGTGAAGAATAAAATTTCAGACGCCTTGTAATTTATAACTTCTTTAAAGCAATCATCTTAAACTCCTACGTGGCCTTGTTTTACTGCGTCATTGTGGTCGTACGGGGCACAACGTTGTAAAGATTGCCGACGTCAGGATGGGCTTGAAGTTCCTTGACATCGTCAAGCCATTTTGTGCTATTTTACCTGAAATTTCAAGACCCGAGCGGAAAATTCAGTTCAGGGAAAGAGTATTATGGACCGGAATCACGTTGATGATTTTTCTGTTTTGCTGTCAAATTCCTTTATTCGGGATTATGTCGACCGAATCAGCCGACCCTCTTTACTGGCTTAGAGTAATATCGGCCTCGAATAAAGGCACCCTGATGGAACTTGGCATATCACCAATCATAACATCCGGTCTCATCATGCAATTACTTGCGGGCATTCAGGTGCTTTCTGTTGGCGACGCGCCCAAAGATAGAGCTCTGTTTAACGGCGCACAAAAACTTTTTGGCATGGTCATAACAATCGGCCAAGCTTCGGTCTACGTAATGTCCGGTATTTACGGCGCTCCAAGTGAGTTGGGTGCCGGTATCTGTTTGTTAATCATCTTTCAGCTGACGTTTGCGGGTCTTCTAGTTCTTATGCTTGATGAACTTCTCCAGAAGGGGTACGGTTTGGGTTCGGGCATCTCGTTATTTATTGCTACCAACATTTGCGAGACTATCGTTTGGAAAGCCATCAGTCCAACAACCATCAATACTGGCCGAGGTACCGAGTTTGAGGGTGCAATAATCTCGCTGTTTCACCTTTTGGCGACGCGTACCGATAAAGTTCGGGCTCTGCGTGAGGCATTTTACCGTCAGAACTTACCGAACCTGATGAATATTTTGGCTACTGTTTTGGTGTTTGCGGTCGTTATTTACTTCCAGAGTTTCCGCGTGGACGTTCCTGTCAAATCGATCCGGTATCGGGGACAATCGTCGTCGTATCCTATTAAATTATTCTATACCAGCAATGCACCTATCATGCTGCAAAGTGCGTTGGTATCAAATCTGTATGTGATGTCTCAGATGTTAGCTAGCAAGTTCCGCGGGAATTTTCTCATTAACTTGCTTGGCGTGTGGTCTGATGGCGAAGGAGGTTCTCGATCGGTCCCTGTTGGTGGTCTCTGTTACTACATGACACCTCCGGATTCCCTGGGCGATATGTTGGTTGACCCTGTGCATGGTGTTTTGTACATCGCATTCATGCTCGGAAGTTGTGCGTTTTTCAGCAAGATTTGGATCGATGTATCGAATTCTAGTGCCAAAGATGTCGTGAAGCAGTTGAAAGAACAGCAGTCGTTTGTGCCAGGTCATAGAGAAAACTCGATGGTTCATGAATTTAATCGTTATATTCCAACTGCTGCCGCTTTAGGAGGTCTTTGCATAGGAGCACTTTCGGTTTTGGCGGATTTCTTGGGTGCTATCGGAAGTGGTACCGGTATTCTGATGGCGGTGACTACCATTTATCAATACTACGAAGTCTTCGTTCGCGAACAGAATGAAATGGGAGGATCTATGAGTTCGTTGTGGCTTTGAAAACTGAAGAAAACAGTGATTTCACTATGTAATTACAGCCTTTCCGCTCTAAAACAGACCACATTGAACTCAGCGGGTGTACTCATCTTGTCCCCTCTTCCTTTTCGTTATTTGTATGTAAAGATGATTTTTCACTTCGAAACCCTCTGCCACTCCTTAATTGGTTTATTGTCAGTTCGGTTCAACCCTCTTAATGATGGTGCACTGACCGTTTTCACTTGTTAATTATTATCTGCTCGAACAACTAACCAGTCGGGTTGTTTTGCGGCTGCAAGAAGTGTGGTTATTATGTATGTGTACATCCACACTCATAATTGGCTTGTGTTTGTTCATGGCGATGTTGCGCAGGTGTTATGAATCCTGAGTCTGTTCGAGAGTTTGATCGTTTTTCAGCGAGGAAAATGGCTTTTAGAGCTAAAATCTGATGAGTTCTACCTATGTTTTTGATGCAGTTACAGATTGACACTTTCGATCATTGGGTAGAACAAAACTTCAAATCCGTCTCATTGAACATGTTGTTTCCCAGTGACAGTATTAGA
>STRG.26957.1
GTTTCTTGCACTTCAGTGAGAAAAAAGTTAGATACCAAGTCAAGGATTTGTAAAGACAACCGCAAGCCTGGAGCCTTTGATGAAGAGGATGGGGTACTGAATCCAATGCTGAGAAATAGTCAAAGGGTACACAGCAGACTGGTCGAGCAAATCTGTTCACGGATCTGTTAACAAAGTGGAACGGTCGAAGCTACAGAATCAAGAGTGGACCTTTTCGATTTGTTAGTCGTCATCATTATCATCATCATCGTACAGCGTTAAACAGTAGGGCAAGCCGCACTGATCACTGCCTTTCTCACCATGTTGCACGCTGAATTAGAAAGTATGAATATACAAGATGGACAGGGACTGGACCTACACGGGTGGGAAAAGGAAAGAATGCCCTAGTAGCCAAAACACGGAACACACAGTCTAACTGTACAAACGCACATCGATCAGTCATTCTGATTTGATAGAAATGATAGAAATGCTCGCGGTTCGCTGCCATATCTTTCAGTATCTCCAGCCAACTGGTAGACGGATCTTTTGGACCCCAACCACGAAGACGTGAAGCACCTACTTTTCCTAAGTCTGCTAAACATTTTCTCATTCCTCGCTGCCATGTCATCTGTTGACCTCCACGTGGTCTTTTCCACTCCCTAGGAGGGGCGGAGAATAGGACACGGTAGGGTAGACGTGTGTTTGACATACGTAAAACGTGTCCCAACCAACAAAGTCTACTAAGCCGGATACGCTGTGACAGAACGTTCTCTGAATTAGTACCAAATACTCGCTTTCTCACCTCATCGTTACTTACTCGGCTATTCCACCCAATCCTAGCGATACTACGTAAACATCGATGGTCGAAAACCTCAAGACGACGAATATCCTCAGCACGCAGACTCCAAGTATCGCAACCACAAAACAAAACTGAACGCATCACGGCACAGTATACACGGCCTTTCAACTTCAGTGAAATATCAAGTGGGCGCCACAAGTGCTTCAGTCTAGCGTACTCCACTCGAGTCTTGGATATCCGCGTGCTCACTTCTACTACTGTGCTCCCATTCGTCGTCACGCAGCTACCGGAGTCGGTGAAGTGGTCGACAACTGACAGCACCTCCCCATCGAGCATCAAACTCGGAATTGTTGACGTCCAGTCTTGTAACATCACCTTGCACTTTGAAGATGCAAAGCGCATGCCGAATGGAGCTACAGCTCTTGCGAGATTATCTAGTGCACGCTGCGCATGTTCCGTGGATTCGAACAAGCAGACAACGTCGTCCGCGTAATCTAGGCCACATAGCTCTTCACTATTTCCTAGTTCGACGCCTACATCCTGAAGATTTTGCAGCACACTGTCCATTATTTCGTCCATGAAGAAGTTGAACAGAAATGGAGACAAAGGGCAT
>STRG.20603.1
GTTTTCAACCTTTTTGGGGGACAGTTCCTCCACAGGGGCTCGCCGATAAAAAGAAGGCAACAGTTCACATTGAACGATAGCTTGTTGGGTCCCAAAACAGAGGTCCACCAGGTCCACCCGGGTGCAATCGGCCTCCTCTGGGGCCAGTCTTATTTTCTATCAGAATATGGTTAAGTACAGCTGGACGCTTCCAAAATCCGGGTAAAATACGGATGTCATTGAGCCATCGAAAGAACCAAGCTTTCTATCTATTTGGACGGTTTATCCGAAATCAACCAGTTCCAGGTCGTCTTCAATGCGTCATCTGTGCTGACTTGTCTATGTCCCTCGTCTTCTCTTGGGCAAACGCTGTTTCTACATGGAATTCACCGTCAAATTTCTCATACACTTCATGCGTGTCAACTTTGGTCTTCCATCTCACTCAAAGATTACACAAAAATGGCGAGCCTCCGTAGGCCAGGCGTGCATGCAATTTTACGAACTATTACCACACTTTCTCTGAATTGTTATTTTTCCTTAATTAAAAACCGATTTCGTCTTGAACTGGTGATTAGGTCTCACGGAGCTCACTGTATATCTTCTGCTGCCTAGTCGAACGATCGGATATCCCCACTCCCTAGAAAATTGAGGTATTCCGTTTACATTTGCATTGATCGACAGTGACATTTAAATAATTTA
>STRG.47122.1
CGTGTTCAGCTCTAGCGTAAGTCGTACTGGTGAGCAGTTACGTTTAAAATATTCCTGGCTCGTGCAAGAGTGCGATGGAAGAAGCCTACATTCTGCAGCCACAGAGGCCTACTGAACTACGAGGAACAACCGGCAACGCGAATCTGAGTGGTGGAGCCGAAGACCGTGGTCAGCTTCCGATATACCTTTGCTCGGCACCGTCGTTATTCCAATTTGCGAGATGTCGGCTTCAACACCATTATTTGGCGGAATTTACCTTGGGACGGTGTGAGAAGTCGAATCAAAACTGCAAGTGGATTAAATAATTTCTTGGTTGAAATAATTCACAATGAGAACCACGTTCATTTTGTGACGAACGAAAACTTGCTTGTCCAGTGATTCACAATGGAATAGTTTGTATCACACTTAATTATCCTCAAGCCAGATCGGGATGGAAAAAGTTCAGTAAAACTAG
>STRG.56468.1
GATACACGGTGACTTTCGAACAGAAATTGTGCGTGGTGACGGTATTGACTGATACATTGATAGACAGGCTAATTCCATCAGTAGATGGCATACTGTCCTCCGTCCAAAATCGGTAAAATTGTTTGAACCAACGAACTAGATCGATGACTGAATCGGTTTATGACAACACGGAACGAAATCACTCAGTCAGCAATCAAGAGTTGTTTTGATCGAACGGAACAAAATCAGTTAGTCAAGCGTCAAAGGTTGTCCGAACCGAACGGAACGAAATCAGCCAACCACCTTTGCACGTATTAGAATCAAACAGAATATTTGCTTAAGAAAGATATCTTCGAACAAAGCGCTTCGTGCAGTGCTTCTGATTGTGGTCACCTGATATTATATATAAACTGTCTGTTTTGTCGTAAAAAACGAGATGATTCGATAGCATAGTGGTCTTGTTTCGGGAGCTAGTGTGTGGCTACAGTACCGCATAGTTGTTTTGGTATGGAAATGCCTCACCGAGGTTTTTCACTAGGTAGGTAGGGAATGTAGGGTAATCAGAACGTTCGCAGTTCTCTGATGGGCTTTATGAATTTCATGATGATATATGGGCTTTTGTCAGAAATGTTAGTTCATGCTCGGGGAGATTTCCTAGGTGTGCCCGAACAAGGAAAACTAAAGACCGAAGGAATTATTTCAAATATAAATGAATGAAATTGATATATCTGGCTGAAGATACAATGATAATTTCAAAACATAACTATTTTTCAGGGGCCGCTGCCAACTCCTCATTTAAATGGACCTAAAGAATTTCGGGTAAAGTGGACATGATGAAATTCGAAATGAATTCTGAAAATCCACGATCAAACCGTAGTTCACCGGTGATCAATCTGAAGAATGCCACTTTGAATACCGAAGGGAGTTCAGTTTGTCAATTGGTTTGTGCTTCTTTTGCGAGGGGGCTCGTCATCCACGATCTATTTCAGGTTGCATATTCAATGCGAATAATGAAATATAAACTGACCAAAAACTATTTGATTTAACGAGGAGGTGGGATGGAACGTATAGTTTGTACTTTTTCGCGGTTAACATCAGTCACACTCTGAGCAATGAGTGTAAGCAACAAGAAGCGGCAGAGCTGAATGATAAGTTTCACAACTTTCTGGCATCTGCAAACATGACACCCTTCCACTTCATAAATGTTACAGGTCACGTTCGTTTTGTATGCCAGGAAAACGTTTTCTCTGTTTAAGATGACCAGTTTATATATGCATGTTAAGTTGTTACTGTATTATCGGAAATCAATCCGCTTGGCATATACTCAGCAACTGGATTCACAGTGAAAAAGGCATTACGGTTTTTTTACAATAAAGTTTTTGGTCACTTCACTGACAATAAAACGATGGGAGTATATCGGGCAGATCACCTCTTATGATACTAATACGAATTCAAGTATTTGCAACCGATAAAGTACAGGAGTTTCCATTGAACGCAAAATCAGCCAATGTCACCAATTTACAGAGACCTGGATCGTTACCAATCTAATACATGTGATTTTCTTACTATTTGTTATTTTGCTCACTTTATGGGATAAAGTTTGGACTACTACTTATCAACATAACCTGAAACTACGAACATTTGGATGTAAGCCAGAAGATTTCCCTAGATGGTTCACTATTGGACAAGAGGTAAGTCAGGCTATGGTCTTATCCAATGCAAACCCAATTGGTATTTCTAATTTGGATAACAATTACCAAAAACATCCCAAGCAAAGTCTTTCTATCCCTATTTTGCAACGGAAAATCCCAGTTACACCATTGTTTCCTTCTCATGGGAATGGAGAATAAACTCAGTTTCCTAACGTATCCGTTGGAATGTCCACCTGCTGAACTTATAAAAACAAGTCTTTTTTCTCCAAATGATCTTACGACTGATGAAATGGATTCGATGGGGGAAAGAATTTTTAAATGCCAAACAAAACTAAACAATTGAAGGTACGACCTGCATCACTCTGTGAACTAAATTTGTCCTTTATTTTATAGGATTACGCAATAACCTATTTCGTCAACTTCAGTGAGGCCAGATTTTCTATCCACTAACAATAAACTAACGAAAATATCAGAGCGAAAGAGCCTTGATTTTTTTTAAATGGGTCCCGGTCAGTCAAAGAAAGAATAAATGTAGCGAAAGAGCAATAAATTTAACCGAATAGTAATAGTAATAAAAGTAACAATATTAGTAATAATATTAATAATAATAGCTGCTTCACAAGAACAGTATGCCACCGATTTTATGCACTGAATTCCCCGGAAATGCCGGGAACGGTTATTTGCTAAGCGTTTAGTGTAGACTCATTTACACATGCTTTCACAATACAGCTGTCAACTTATGATCTATTTCATTAGTTTTTAACTCAGTTTTGAAACATTGTGTCCCCTTGACCCAGTTCATTAAAACAGAAAGAAGACATAAATTGCGAGATGCAAGCATTTTTTTAATCTTCTTAATCGCGTACGTGAAACATGCGTATTCGTATTCGAATAGAGCACAGAGCAAAACAATGGAATAGACCGTGTCGAACGAAATTAGGGAACGGTTCGGCGAACCTGATTGGATACCGCCAAGGACAACAAACGACCACGAGAAACTCAGCTTTATCGATTGCGAAACACCTTGTGACCTTCCGTCATCGGATTGATCCGGATCAAGCGTTCCGAGTGACTGCACGGAATGGGAACCCAAACTCCTAGCCTTTTGTCAGGCTGTGTTGATAAGTAGACTCAAGCCTCCACTGTGTGCACAGAACATTTTGACCCACAATGTGTGTTTGCCGTGGAGATAGTCAGTCAGGTAATTCGGGCCGTTCCCTAATTTCGTTCGACAGTCCATTCCATTGTTTTGCTCTGTGCTCTGTTCGAATATGAATCCGCATGTTTCACGTACGCGATTGAGAAGATTAAAAGAAACGCTTGTATCTCGCTATTTATGTTTTCTATCGGTTTTGATTGACTTTTTGAAATGTCTAAGCCTTCCGGTACCTTTTGTGACATTCATGATATATTATGTGTTATAAAAGTACTCATGAAACCAACTAAAATTGTTGAATGTTTTGCTTCCTGTCAGAAGGAAGGCCCGTTCAACGTTGCTCATAGAAAAGAATAACTAACCTTTGAGACCTGCGCTTATCAACTCCTATTTCAAACCCCACAAAAATCGAATCCTCTTCTACTGTCCCTCACAACAAGACGTGTCGAAATAAGAAAAGGCTACAACAGAATCGCGTAGTCAGGGTATCACAAATGGGAGAAATCAAACTATTCCTATCCTCACTATTTTTTTCTTACTTTTCATCAAAAGACATGAAATTCTTTTCCCCCATTCACCAACTCACGGCAATGTTTCATGATATCATCTTCTAAAACTGATGTAACCTTTCC
>STRG.69583.1
TTTACTGATGAAACTGACACAGTGGACAATCTTCGCAGACCAGATGTGGGGAAATCCATAATGGAAAGCAATCACTGTGTTATGGCCGGGAATAGCTGATAAGAACCAGATTCAGTGACCCGGGGGCGATAACTATATCGAGATGCTGTAAGAAAAGCGTGGACCCATCCTACCTAGGTTGGAGTGACGTGGAGCTAGGAAATGGGAAGAACTATACCTGGATCTCAAATGTGCCTCACATGCTAACAACTTGGTCTGCTTACGTTGACTAGGCAAAGCATATGCATACGTTGAAAACAGTACTGTTGTGTATTTGTGTGTGTGTGTGTGTGTGTGTGTGTGTGTGTGTGTGCGTCGGTATCTGTGAGTTCTTTGGTTAGTTGGAACTATAGAATCCAAATAGCACGCTCTGTTCGCCACACTCGACGGGAGCACTTTTGTTGCCTGGTTGACGTGATGGAGAAAGCAAGCGTGGACGATGCTGTTGAATTTCGGCTCTTAATGCCGAGAATTTACCTGAATATGGAATGTATCATCTCTGATTCTCTGGAGTTCCAATGAACCACTTCATCAAGTTTCTACTTGCAAAATCCTGGCACGGATGAATTGGCTCACAAAAGTAGTACTCTTTTGCAGAGCAGCATGGAATACCATTTCATCAAGTATTGCTGCATTCATCACAGACAAAAGCATTGTTCTGCTACGAGGTATCCGAACTTGGGATGCAAGGCTTTCGTCACTGTCCACGCTGTTGGTACTGTTTACATGGTGACTCAGTGGTCCGTAGTCCATAACCGTAGTTTTCGGTGCGATACTCAGAGTTCGTATGTTAGGAATAGACGTGTGGAACATGATGAAGAGAGTCACGTGTTCAGCTTGATACACACTTTTCACCATACGTCTGAGCTTAGGGTTCAGTGCCAGTCATATGGAGGCTGGATGCGCTTTCAGTGCGCTGGATTCCTACGGGATGAAAACTACATCTGCGTACTCCGCCTGGCACGATGAATGAAGATGACTAACGAGTGAGTGCGAAACGACCCCAGTGGGGCCACCACAGTCTGATTACGATGACTTTGCCATGTCTTCAGTTGCTTTTGGTAGCCTTAGATAAGCACGTTATCATGTGAGTCTTCTTTCACGTGCTCATAGGGGTGCATTATATGGTTTTAATGAAGTCAGTTAGCTCAAATGCTTACGTTACAGAAGTGATGGGACGGTGAACAAGTCACG
>STRG.63391.1
AGGATGGCTTTCTTAAGCCGGAGACGCAATCATACCTGATAGGTCAATGGGTAGAGGTCAGACGAAGTCCAGTCTCCTGGTCCTCCAGGTTGGGGGTTGATTTGAGCTGGCAATTCAGTCGGAAAAACCAGTGGAAGAATAATTGATCCAAGCAAATGGGCTTTCATTAAGTCATCCCGCTGCCTTGCGGATAGGTTCTTGTTAGAACTAAAGGCTTTGGATGAGGACCGTAATCGTTCTCCTGCTTTGTGGCTGGACATCCTAGCAGTACCCGTCCAACATCTCCCATGAACTGCACGAATACAAAGAATTCCATACTGCATCGGTCGTCGCTCAGGATAATCAGGACCACGCTGCCCATTGCATCGAGCGGGGTGGGTAGTGATAAGTGTGCTACTGCTCAGAATTCCCTCACTTTTATTCAACCTTTGTCTTCTGTCCTCAGCCACCTCTCTTTGCCCCATCTATCCACCCATAATGCTCCCACTGACAACACGGTCAATACTCGCAACGATTCACTGTCAAATAGTATCGGGAATAATCATCTGTCTGGTAATTCACTTTTTCTCAAGCCCCGCCGGCCTCTTAATCTGGGCTCCTTCAACGTGCGTACACTCATGCAGGCTGGTCAGCAGGCGTGCCTAGCGCTCACAATAAATTCTCTGAAGATTGATGTCTGCTGCTTAAGCGAAACGCGTATCCAGGATTCGAGCAGTGTGATTCAACTAACTGATCCTGGTATCTCATCGAGGTATATTTTGCGCACCTCAGGAGACGAAGCAGCTAGAGCTGTGGGTCAACGTGGCGTAGAAATTGTCTTGACTGACAAGGCTGAGGCTGCCCTTTTAGACTGGATTCCTGTAAACAGTCGTTTATGTGCTGTGAGACTCCAAGGGTCAGTTGGCGTTCGAAAGGATAGTTGTGTTAAACGCAATTTGTTTGTGATTTCGGCGTAGTCCCCAACAAACTTCAGCTCAGACTTGCAGAAAGATGAGTTCTACGATGAACTCAGCACCCTCGTTCGCAGCAGTAAAGGTTCTGACATTGTAGTGCTAGCTGGTGACTTCAATGCACAAGTTGGCAAACTCAGTGTGTCAGAAACCTGTTTAGGTGGGCGTTGTGCTTTACCCGCTGAGCGTACAGATAACGGGGATAGACTTCTCCAGTTTTGTGCAGACAATCGATTGCTCTTGTCTAGCACAAATTTCCGACACAGCTCGCGTCGCACAGCGACATGGTGCTCTGACTCCACAGGTAATTTTAGTCAAATTGACCATATCGCCGTAAGCTACCGGTGGCGCAGTTCTGTTAAGAACTGTAGATCTTACTGGTCCACGTGGGTAGAGTCGGGCCATGCCTTAGTTTTAATACGATTATCTCTCCAGCTCCATGGTCATCGTGGCAAACCGCAAACCGGATTAGCCGTGCAACGTTTGTGTGATCCAGAAGTTTGCACTCGTTATGAGTAGAAGTTAGCACATGGGCTAGGATCTAGGGAGAACAGTAATGTAGATAAGCATTGGGCACATATCAAACAGGCGATGCACGTGGCAGCAGGTTTCGCTTGTGGTCCTAGATCCAATGTCCATCAGAGACACTGGGTCTCGCAGGGGTCACTGAGTCTAATGGAGCGGAAGCGTCAGCTCTCGAACCGTAAGATGAGTAAGATGCGGAAAAAGCTGCAAAGACAAGTAACGAAATGCCTTAAGAATGATCGCGAAGATTGGTGGGTCAAGATAGCCGAAGAAGTGGAAATAACAGCTGCTTAAGGTAACAGTCAGAAGCTGTTCAGACTTATTCGTGACACCGGTGGACGGCGAACTCAAGTCAGTGGAACGATTTGTGATAAAAATGGAGAACCCATCCATAGCAAACAGCAAATGCTTGACCGATGGGCCGAGTACTTCAAGGAACAGTTTAGCTGGCCGCACGCTATTGTAGGTACTCCCGTGTCAACAACTGTGACTCCTTGGGTGGTACCACTTGAGCCCCCATCAGAAGTATAAGTAAAGTCATGTATTCGATTACTAAGGCCGGGGAAAGCGGCAGGTCCCGACGAACTTCCTCCAGTTCTTTTCAAACTGGGTGGTGAGGCGTTGATAAAATCACTTACTGCCTTGCTCCGTGGCATTTGGAACGAGGAGCGTATTCCGTTAATATGGAGCGAGTCATTGATTGTTCCCACCTTCAAGATGGGAATACGCAATGACTGCAGTAATCATCGTGGGATTAGCATGATTCCGATAGTCACCAAAGTATTAGCTTCGATTTTGCTGCATCGTCTTACGCCGGCTCGCGAGAGGAATGTCCGCGAACAGCAGGCTGGATTCCGCCCAGGTCGAGGATGCATCGACCAGATTTTTACTCTTCTCCGACTACTTGAAACGCGTCACACGCACCGCCGACCAACAATAATGCTTTTCTTAGACCTGAAAGGCGCCTTCGATTCAGTTGATCGAGCAGCGCTTTTCAGTGTTCTTCATCGAAAAGGTATGCCCCAGGAGTTCGTGAACCTAATGAGATCATTGTATTCTCATACTTCTGGCCGCGTTAGAGTCTACGGCGAACTATCCGGTCGGTTCGAAACGACGAGTGGTGTTCGACAGGGATGTCCTTTGTCTCCATTCCTGTTCAACTTCGTCATGGACGAAATAGTGGAGAGTGCGCTGCAAAATCTTCAGGATGTAGGCGTCGAACTAGGAAATAGTGAAAAGCCATGCAACCTAGATTACGCGGACGACGTTGCCTGCTTGTTCGAATGCACGGAACATGCTCAGCGTGCACTAGATAATCTCGCAAGAGCTGTAGCTCCATTCGGCATGCGCTTTGCACCTTCAAAGTGCAAGGTGATGTTACAAGACTGAACGTCAACAGTTTAGAGCTTGATGCTCGATGGGGAGGTGCTGTCAGTTGTCGACCACTTCACCTACCTCGGTAGCTGCGTGACGACGGACGGGAGCACAGTAGTAAAGGTGAGTACGCGGATATCCAAGGCTCGAGCGGCGTACGCTGAACTGCAGCACTTGTGGCACCGACCTGATATTTCACTGAAGTTGAAAGGCCGCGTATACTGTGCTGCAGTGCGTTCAGTTTTGTTGTATGGTTGCGAAACTTGGAGTCTGAGTGCTGAAGATATTCGTCGTCTCGAGGTTTTCGACCATCGATGTTTACGTAGTATCGCTAGGATTGGGTGGAATAGCCGAGTAAGCAACGATGAGGTCATAAAACGAGTATTAAGTACTAATTCAGAGAACGTTCTGTCACAGAGTATCCAGCTTAGTAGACTTCGTTGGTTGGGACACGTGTTACGTATGGCAAATACACGTCTGCCGTACCGTGTCCTATTCTCCACCCCTCCTAGGGAGTGGAAGAAACCAAGTGGAGGTCAACAGATGACGTGGCAGCGAGGAATGAGAAAATGTACGGCCGACTTAGGAAAAGTAAGTGCTTCACGTATTCGTGGTTGGGGTCCAAAAGATCCGTCTACCAGTTAGCTAGAGACACTGAAGGATA
>STRG.35399.1
CCTGGGATGTTGTTTCACAGGCAGCATAGGGTGAAACTTGAACCTCCCTGACTGTCCTCGTGAACTGCACGAATACAAAGAACTATATACTACGTCAGTTGTCGCGCAGGATAATCAGGACCGCTCTACCCATTGCATCGGGTAGGTTGAGTGGTGATAAGTGGGCTACTGCTCAGAGTTTCCCTGCTTTTATTCAATTTTTTCCTTCAGTCTTTAGGCATCTCCCTTTCCACCCTTTACCTGCTCATAAAGCTGCTGCTGATAACCCCCACTCCTTTGTCAGCGTTGTCCAGAAGACCCCTAAATCAGCTGGTTGGAGACGATGAAAGGTATGGCAGAGAACCGTGAACAGTGATGATCGTGTTGTTACTTTCTTTCGGCTCAGAATAATTATTCAATGTGCCTTTATACAGTTAAAAAGTGTATTTCTTGCTTAGGCTACCAGGACATTCTTTCCCCTTCCCATCCCCACTCCAAGCCCACCATGTATATTCATTTTTTCTGTGGCAAGGTGCAACATGATGAGAGAGGTGGTGGTTAGCTTGGCTCACCCTGCTGTTTGACGCTATGCGATGATGATGATCCCCCCAAAAGATACTCACAGCTTGTTTTCGAAAAGCTTTTTCTCTAAATGCATCTGAGCTGGCCTAGAAAAAGTCATAATAAATTACAGGTACTTAAAAGCGCATGCAGCGCTTTCATCATTTTCTCACTTGGAGTACAGCTCTCATGTGATCAAGCAACTAGGGTGTGGTCCACGCGCTTTTATCGGCTATGCCTTTTGGGGTCTTGATATGTACGGTTCGCAACAGACTAAGGTAGCTTTGTCGGAAAGAACGAAATTCCGCGGTAGGAAAACTACTTCTTACCTGGCTAATTGTGATGGTAGTTGACTTGAAATCAAAATTGGTACAACGTTAGATATGTAAACAGGAAGAGGTAAACAAACGGAATAACAATCACACGATGGGGTCACTTGATCGTACGGTCTGGAGACTCTTGGATGACGATCAAGTTTCACTCGAGCTGCCTAAATCCACTACACAATATAAAGGGTTACTCAGTGACTTATTGACAAGTTGATGGATTCTCTCCTTGAAAGGAAAAATCAGAGGTGCATGATCTCATCGATATAGGTTGAAAGGTGGTGAACGCTGCTTTTAGTAAAAAAGCACGAGTATACTTGATGAACTAAAGCTTTCTTCTTATTCAAGACTATTTTAAACACAGCTGCCGAGCTAGATATATCCAAAAAGCAAGATGAACTTGACTGTGAAACAAACTGGGTATCCACCCAAGGACCACTTAGAGGATGACCAGGCGCCCTATGGGCTGCAAGAGAACTAAAAAGCGAAATGTCCGCTCAGAAATCTAGTTAGGTAGTTTTTTCTCTCACGTATTCAATATTAGCCATTTTTCAACTGACGAGGTCGAAGTTAGGTGCCGCTGATTTCTTTATTCTTCTTAGTTAAAAGGGTGTAGCCTATTTACGCACAGATTTTAAATCCTTTAGTTATTTAGTTAGAAATCATTCGATAGTAAAGCCAGAAGACATTATGATGACGCTCGGAGATTTACTGGTGCTGCATGGATCAAAGTACATCAACCTACCCCACCCCACGAAGCAGCACAATGGTCGAATTTCAGATAACTTTGGAAACACAGCCACCTATACTGCGTAATTGGGTATCGTATAATTCTCAGTGAAAACTAGTGGCTCTAAATTTGAGCGTTCAATAATTTTATCCGAATCATATATTTTCCCAGCTGGTGTGAGTAAAAATAATCTTCGGATTTCGTCGAAAAGTTACAGCTATAGACCGACGAAAGTTCGGTAAAAAGTTTCTGTTCACCAATAATTTCCTCGATTAGGGAGATATTCTGATGACGATAGTTCCGTCGAATCACAAATTACGAACCACAAAATAGATAGCAACAAACATGAATTATACACCGTTTACTCGTTGTTATAATAAATGACGAAATCTTTAACTGGGACTTTGGTATTATAAATAAGAAGTAAGTCCACGATTGTTGCTATTTGATCCATTACCATTACAATGTTCGTGGCATCATCATATCTTACGCCCCTGCTCTCCAGCAGACAGGATCTACTTCTCTGTAAGCAGTGCTTTATTTATTCACGCATCACGTGTCGAAGCCTCCAGGCTGTTTCAATAAAAAGCGAAGTTTGTTTGTAGGTAGATTTTTTCACTATAGTGAAAAAACATTTGCACGACCAGGACGGTATCCCATATCTTCCTTTCACGTTCAGTTTACGCATAAATGAAGTCGTCCTTTGCTGATGCAGCAGATCCCGAGCGCAGTCTCTAAAGCTGATCCCGGGAACGTTTTGCAAACATTTTGCTTGGAAAATTAGAAATCTTAACGAAC
>STRG.57852.1
GCGCGGGTACGTACGATCGATTGACGGTTTGCGTGTGGATGGTTTGACATGGTTATGGCCGTATCGATCGTGAATCGTGGACGGGAAAATGGGTTGGATAAATGCCAAAAACTTAGAGTTGACGTTGTATCAAAATCGATGTTTACATTAGAAAAGCAACCAAGGTGACGATATCTTTTACGACTTGGATTATTTCAGAACCTGTCTCCCGCTACACCCTGAGCCTCTGGGATGTAGCACTCAGTCGTGTTCAGCTGTGACGCTGTAATCGGCCTGGATGACTTCAAACGATGAATTTACTGAAAACGGAATCTAAGAACACCCAACACCGGGATGGGTGCCTATGTATTTATTTATTTTTTCACTTTTTTCTGACATTTTGTGGCGAGTCAGAAAGCATCGCCCGTGACACGGCCAGATGCAGCTTCGCGACTACGTACGGTGGGGAGTTTCAGCTAATCAGAATCGCCGAGGTTCAGTACGACAAAAGCTCATTGTGATTGTGTGGTGATTCTACCCTGTTTATGTACAATTCGAGAAAGCCCATTTGGATCAGTTCATTTCACTGCCAGTTGATATGTCTTCTGTTTCCATTTCGAGAAATCCGGTCATTACAACTGGCGTCGCGGTAGTGGAGAAATTGTGAATCGAACATCTGAATTTGCAAAGTGCTTCGTCCCAGACTGAAAAATGGGTAGAGCGATTTGAACTTCGGTGCGGCGTCCGTAAAGGAGGCAGTCGGGTACAATCATCCTAATTCCTCACTGCTGGAGGACGTGATTTATATTCATTATTGAGGGATCTAGCATTTGCCAACGCAACCGCAAAAATGCCGTTTGATGAGTTAGAAAAACTTTTGCTGGACCATGTTCTACCATCCAACCTTCGGGCAACCGAACGGGGCAAATTCGGTTCACTGATCCGAAGTGAGAATATGCCATGCCGAGAATTCATTCTGCTGTTGTACAAACAGGTCTCACGGTGTAACTACGGCGATCGTCTGGATGAACAACTGTGTGATCGACTGGCTGCCGGAATCAATCACGTTACCTTGCCACCCAGGCTGCTAGCGCAACAAGACTTGACTTTTGCAGAGGTCCGCGGGATTTGTGAGCAGTATGACGACATAAAAGCCGCTACCGAAGCGAAAACCACAATCTTATTTCAAAAAGCTACTTCCAAAGCAGTGTATCCAAGCTATGACAGCCAAGCTCAGACACACCCAACGTGCCAACTCAATACCAGTAAGACTGTCGAAACCATCACCCGATGCATGTTGTGTGGTAAGATCCATTTGCACTCTATCTATCGATTTCGTGAGGCTATATGCCATGCCTGTGGCAAACCGGGTCATATCAAAAAGGAAGGTGTATAATCTGACAGATCAAACTGGATGATGCTATAGCACCCGTTTTATTACTCCATCTCCGTTGTGATAACCAGNGCCGCTACCGAAGCGAAAACCACAATCTTATTTCAAAAAGCTACTTCCAAAGCAGTGTATCCAAGCTCAGACACACCCAACGTGCCAACTCAATACCAGTAAGACTGTCGAAACCATCACCCGATGCATGTTGTGTGGTAAGATCCATTTGCACTCTATCTATCGATTTCGTGAGGCTATATGCCATGCCTGTGGCAAACCGGGTCATATCAAAAAGGAGGGTGTATAATCTGACAGACCAAACTGGATAATGCTATAGCACCCGTTTTATTACTCCATCTCCGTTGTGATAACCAGCAATTCATTCCTAAGACTGTTGTATTTTTATCTGGTGCTAGACGCAATTTCACTGTGGCTACGGGAAGTGCAGAATCGATAATTCCCGAATGCATTTCGGCCAGACTATTTCCATATTTCTGAATTTAAAAAAACAATATCGGTACGTGGAGTTTCCGGTTATAAGCTTGATCTTCTCGGTGAATGTGATTCACATATCAAAAGTGATAATGACGAGTTGGTAACTGTTTGAAGACAATTAAAAGTCTGAATTTACTATCAACTTTGTTCAGTGAGGATTCGTCATGTCAGGCAATGCATGTACCACCTCACAGGCGTCCACAAGCACAAAGTGAAAGGAAGACCCGTCCACTGGAAGCCACACTCAACGGAAAACCTACACTGCCTGGCATAGGTGCTCAAATCGCATCCCAGAAATCTCTGTGAGTTGGTCAAACCTTTCAGTGGTTCCATACAGTGCATGCAAACTGCGAGGTTCTCTGAATTACTCGGATTCAACATATATTTCCTTTTCTCCTGATTATCGGCTGCGACCATCCACGAATATTGCTACACGACAGGCTGAATCGAGAGTTGGGGGGATTACGGATTTACAAGATGGTACACCTCATAGAAAGCAATATTGACGAGATATGCAATAGAACTCCAGTTGGAGAACATCAAGATGAATAGGAAGAAAACCTGCAAGTTGGAGAGCCAGTTGGATTGCGCAGGTCACCTCGACTAAACCCAGCGTCAACGATTCAAGTCAACAGTGTCACGGGCCCAAAATAAAGTAGGAGAGATGTGGTGATTCTGTCCTGTTCGTATGCAATTCGAGAAAACCCATTTGG
>STRG.117.1
CGACAGTACCGGATGACATCGTCCAGGCATAAGTCACTCCTCACACCTGAGCACATATCCGCCATTAATGAGCTACAGTTGCGACCTGATTTGTTAGTTTTACACCCTGACAAGGGGTCCGGAGCAGTGCTGATGGATCGGAATGATTATGAGAAGAAGATGGAAAGTGTTCTTGACGATCCCAGCAACTTGGTACGCGAAGATAACTGTGATGACCCTAAAGAACTAGAACAACGGATATCGACAGAAGTACAGTTTCTACTAGAAGGACACTTCATCAGTGAAAGCACAGCTCATCACCTGAAGCCAAAAGGAACTCAAACTCCGCAACTGTATGGTTTACCGAAACTACACAAACACGGAGTGCCACTTCGACCAATACTATCTATGACAAATTCACCACAACACGAATTGGCGAAATGGCTGGTGAAATTGCTTGAGCCAGTTCATAAATCAATGGTCAGACACACTATCAAAGACAGTTTCGAAATAGTAAAGCTTTTGAACCATATTAATGTGTGAGGGGAACACATGGCTTCCTTTGATGTCCAATCATTGTTTACGAATGTTCCCGTTCGGGAGGTCATACGTATCATCTGTGACCATGTCGAGCAAAACCAACTCAAAATCGGTATACCAGTATCAGTTCTGGAACGACAATTACTACTGTGCACAACAAACGTATCGTTTTCCTTCCTTGATCGGGCTTACAGACAAATTGACGGTGTCGCAACGGGAAGTCCATTGGGTCTTATTCCGGCAGATATATTTATGGGTCATCTTGAGGAAAAGGCGATCAAAATCCTGGAACGTTCAGAACTTTACAAACGATACGTTGATGATGCTCTAATCATCACAAAAGGTCTAGAAGAAACAACATGGATTATGGATGAACTTAATCGTCTGCATCCGAATATACGATTTACGATGGAAGCAGAAATAGAAGATACACTGCACTTCCTCGACATTAATATGACTAGAAGGAATGATGGAACAATCGCCAGATCTGTTTACCAAAAAGAAACTTGGACAGGCCAATACTTGCACTTTGACAGCTTTGTGCCTGTGGAATATAAACGTGGCCTGGTCCGAACACTATTTCAGAGAGCACGACATATCTGCACAGATGACATGATTGACAACGAACTACGACAGCTGAAAGAAGCCTTGACTGAAAACGCTTATCCCAGTGCGTGTATAGAAGGGCCTAGCAAGCCTAAAGTCATCAGACAAACGAATTGTTCAGTAGAAAAATTACTAGTCACCCTGTGTCTTCCATTCAAAGGTGATAACATCAATTGCTTGCTCAAACGACGACTTGGATCAGCGCTTGTCCGAACATATTAAGCAGCTGACCTCAGAAATGTTCATCGAACGACTGAGATCCCACACCCTCGGTGAAACAACGTCCACTTCTGTACACCAAATCGAATCTGATTTACCAATTTCAGTGTAGTTGCGGAGCAACCTACGTGGGTCGAACAGAGCGGCAGTTATGTAACCGAGTGATTGAACACATTCCAAATTGGGTACAACCCTTTGTGATGCAATCAGGGTCAGATCAAAGGCACAATGACAACGTTCGAAACCATAAGATCCCGTCATCGGCCGTCGCTCGTCATCTTCTGATGACGCAACATCCAGCTGACCGAAGCACTGCGTTTCGGGTCATT
>STRG.32149.1
GCACAGTATACACGACCTTTCAAGTTCAATGAAATATCAGATCGACGCCACAAGTGTTTCAGTCCAGCGTACGCCGCTCGAACCTTGGATATGCCCGTGTTCACCTCTACCACTGTGCTACTATCAGTCGTCACGCTGATGCCGAGGTAAGTGAACCGGTCGACAACTGCCACCACTTCCCCATCGAGCATCAAGCTCGGAATCGTTGACGTCCAGTCTTGTAACATCACTCTACACTTTGAAGATACAGAGCACACCCCGAATGGAACTACAGCTCTTGCGATTCCACCTAGTGCACATCAAGCATATTTCGTGAATTAGAACAAGCAGACAACGTCGTCCGCGTAATCTAGGTCACATAGCTTCGCACCATTTCCTGGTTCGACGCCTACATCCTGGAGATTTTGCAG
>STRG.27083.1
CGGGTTGGCTGACTGATAGTCGGTCTAGGGAAGACGGCTAAACCCTGATTCCAAACCAACCATGGGTGGCATGCGAGGCGTACAACACTGCCCATTGACGTCTGTGGTGGAGGGGTGTATTGGGCATCCAGAAGTTCTGGCCCCATCCGAAGGGCGCATGAAACGAGTAATCAGTCACCGACTCCTTGAGATTTCCAGAAGGGGTGTGTTGCGACTATCCCGATGTCTAGGGCTGTGGATCTAGCAGTAACTTAGTTTCACTAGCTGCACGCACGATATGGGCAGAACACGATTACGGGCAGCAGAACAAATTCCAATCGAATAACCGTGTTTATCGATGATTCGTGGTTCTAAATAATACAATAAACATAAATATACAGCAAATAAAGGACTTACAACCAGGTGAGAAACCAAGAACAATGGGCAGTAAGCTTCCGAAAATCGGGACAGCGCAGAAAATAAAAACGGTCCACTTAGCAGGCAGCTGAACGAAACTGTAGCGCAGTTCGGTTGCGGTACAGTCAATAAATCAAGAGCGTTTATCGTCAAAGATCAATAAATCGATTACAAACGCGTGAATTGGACTGTGGTTGCAATGGTAAAAAGTGTCATTAACAAATAAGTACAAATGAGCTAAGTCTGTGGAGTAAACAAAGGCACGTGTCAACATGAATAGGCGAATCCGGCACTAGATCTGTTAATGCCGTTGACGTATGACGGCCAATAGTGGAGTACACTGACAGAAACGATAAGACTGGGAGTTCGAGCCTCCGCTCGGCAGTACAAATGAAACACTCAGAAAGATTATATAACAGTAAAAGTGTAGACCTTCGGGAAAACAAGGTTATGAACAAATACGTGAACTGTTCATGTAATAAGTACCATGAAACTCAAGTATAAACTGATGTGATACCTTAGAAACAGGGAAAATACATTACGAATGTCCGGGGTACACGATGCATGTACTCACTACTAATAAGTAACTAAACAGAAGACAAAAGGACAAACTCTAATTACGATTCGTAATTAACAGGGTGAATGACTTACACAATCGGC
>STRG.79425.1
TATAAGTGAAGGTCAGCACGGGTTCCAAAAACATTGATCCTGCGCAACATGTATGACTGACATTCTGAACCTTAATACGATAGCTGCCAATGATGGTAAGGCAGTGATCTCAGTCTTTTTAGACATGTCTAAGGCCTTCGACCGGGTGTCTCATATTTGTTTGTTGTCAAAGGCTAAGACATTCTGCATTGTTGACCCACTGTATGCTTGGCTAGAATCGTACTTGTCCTCGCGCAGTCAAGTGGTAAAAGTTGATGGCACAATTTCCACACCCAGCCCTGTAACCAGCAGTGTGATCCAAGGTAGTGTACTGGGCCCGTTGTTGTTTCTCATGTACATAAATGACATATTTGCCGTGGTTCGCTAAGGAATTCCTTTTTTATTTGCTGATGATGTAAAGTTGTTGTACACCTTCGACCATAATTCATTGGGTAATACTCTAGCAAAAATATCGGAGGACTTACGGATGCTCAATTCGTGGTGTACCGATTGGGTAATGAAGTTCTCGGCGGACGAAAGCTGCATTCTTACATACAAGTGTCATGTCCCTTCGGAAACGTTTAGTATAGGTGGTCATCTGATCCCCAACAAATCATCCGTACGCGACCTGGGCATATACTACTCCTGTTCGTTCAACTTTTCGGAGCAAACAGACACTCAAATTTCTAAGTCCCGCAGGTTAATAGGACTTGTCCACAAAACATTCCGTTTGCGTGAAAGTAAGCTCAATGTCTATACAACACACGTTAGACCATTTCTAGAGTATAGTCCAATAGTTGGCTCCAACATGCGCCAGATTGATAGGATCGCCATCGAAAATGTTCAGCGCACCTTTACTAAACAATTAGTTGGCTATTCGTCTAGTCTCAACTATAAACAGCGCTGTGACCTGCTACACCTCGAACCCCTTTGGCTCCNNNNNNNNNNNNNNNNNNNNNNNNNNNNNNNNNNNNNNNNNNNNNNNNNNNNNNNNNNNNNNNNNNNNNNNNNNNNNNNNNNNNNNNNNNNNNNNNNNNNNNNNNNNNNNNNNNNNNNNNNNNNNNNNNNNNNNNNNNNNNNNNNNNNNNNNNNNNNNNNNNNNNNNNNNNNNNNNNNNNNNNNNNNNNNNNNCCATTTGCAAACTTAACCAATCCCCAAGATAAAACTCGCTCTTATTTTAACACAGTTATCGATATATTTGCAAAAGTCACATTTATTGTTGCCATACACGTCCGTCCGACAAAGTCCAAGCAGTATATTTCACAGGGCATCCCATCTGTCGGCTATATTGTGATGGTTCGCTCTCTCTATCAGTCCTTCTTTTCGCCCATATGGCTGTAGCATAGCAAGATCCTCACCTTGCAAAGATTCATGCCTTTCCCATATACTGACATCTGTATCGCAGCTTTTCGATCTTTCGCCATCACAGGATCCATTTCTTACAAAGAATACCAGCAGATAGCATTTCGCCTGTTAACTACTTCACCGTCCATCTTCGCAACTGTACTCATCGGTTGTTTGAAGCCTTTTCATATCCGGTATTCTATCTTGGTTTTAGGAGAGTCTGTTAAAACTAAGAACGTAAAGAGAGGTCTTCATGTTCAGCCTTAGACAACGATAATCGAAAGTAAATACTTACCTGTCATTTAAATACTCATCTGTGCAAACCGTGTATCAGCAACTATCATGGCTACGCATCACAAATTGATTGGTCACCCAGTTCCCATTTCCGTTTTGGGACGTCACATTCCGCCTTTATGAAAGTGAACAACGTGCGCAACGATTTTACGGACTCAGCCGATATTTGGTCGCTAAAATTTACAAGGAAAATCTTCGAAACATTTTGATTGTTCTTTATCTGCAAATTTATTCCTTTTATCGTCCTATTTCAATCCAAAGCCGTTCCATACACCTCGGAGCGCTATAACTGGTTCACGTCTCACTTGGAAACTTCTTTTTCCTCAAGGTGAACAAAACTTTCGTCCATTCTGTTTGATTCTCTCGTTGCATAGCCCCTCTTTTTGTACTATTTCAGGAAGAGTCTGCTACCTCCGACCAGCCCCACCTTGACTTGGACGGGCCGGCCACCCGACTTTGAGATCAAATTTGCCGGGCAACGCTTTAAAGAGTAACTTAAATATTTTTTTTTGTACGATATCGGGTGCATATACCTGAATCATCCCCTTGGAATTCGGACTCTTTGTCCAGTTGTACCGTTTGATCTTGCGTTACAGCATGCCTCGGGGTTATCCGAAATAAACCATTATTATTATTATTATAACTGGTAATAAAGGTTTAAAGGTGTCCGTCTTGATTGCATCTTGCCTCTAGTATTGCCGGATGGCCTCAAGACAAGTCACTAGACAGTGGGGGGGATTTCAGTTTTGCTGCATTACGTTTCGCTTGTCCGTGAGGAACGATTTCATCTTGGGAAATACACCGGCAAGCTTTTCAACATTTTGAGCGGCAGTTTTCCACCCGGCCTTTAACCACGAGGCCTTGTATATTAGGAGAAGCACTGATGGCGTCCGGGCGCCGATCGTCCGGAGAATCCGGTAGTGCTCTTTGGAGACTGTTTTGCTAGAGTTCACCATTGAATTTTGGGCTGAGAATCGCCACTAACCTTGATTTCAAAGAATTTGACTGCATCTGTTATTACCGTGGTTGCTGCAGGTCCCTCGGTTTCCAGTAATGTTAGTATGTGGGGTCACTGTTCCTCAACTAGGTGCCCGCATTTGTGCTTCTCCCGCGGTGCACCCTAATCCACAGCCCACCTTTGTGTTCCGTTTAGTTCTGTTAACTGATTTTTGGTCCGCCGCACGACTTTCGCATCGCCAGCTGAAATGAAACAGGAATAATCCAGGCTCCTTTCGAATCATTCCATGGGGGGCAGCAAGGACCCAGTGACCAACCGGAGGGGGACTCCACCCTGCGAGTGATAGATGAGCGTCTTCTTATTCTTACCCGTGAGGTCCCGCCAAATAGAAACCCCCAATCCGTATCATCATTTTTAACCATGGCATAGACCCCCATAGTTTCTCCACTGGCAGAAGGCGGTACACCGATTGAAGGGCCTTTTGAACATGAGATAATATTCCCAGATCGCTGCATGTGGTCTTCTCCCCTGATGACCTCTTCTAAGCTTTACATCAGTTTGGACAGCCACGAAAGCTTCTACAATAATTTGTGTTGGGACTCATGAATAAGACTGCATCGTTTTAGGCACGATAACGTTTAGCCTGTAATGGCCCTCTCGTGAACTTTTGCTCCTTGGAGATAAGGTTCACTGGCCGATGGCTTTCACAACTACCTCTACGTCTACCTCTACCTTTGTGGAGGTGGTCGTGGAAGTTAACCCCTCTTCAGAAACGAACTCGGTTCTAAGTGGGGCTTTGAAAGCCTTTGTTAGCGGTCCTACTACTGATAGCAATGACGGTTCCAGGATCGAGCAGTGGATACCTGACTGATCCGCTGCTTTGGTTCCTTGTGCATAGTTTCTGGATATCCATCCACCCGGCCAAATACTGAGTCCTTTCTACGGTGGTTTTTTGTCGGTCCCTCAGTTACCTCCGCACTCAAACCCATTTTCGCATAACTGGGGGCCTTGTTGTTGAAGACCTAATTAGTTGCCTGAGCTAACGATGTCGCCGGTTTAACACCAGGCTTGGCCGTGATCTTCTCTCCATGGTGGACTCACGTCGGTCTATCAACTTCACAATGTACTGAATGTAGTGCATCTCTTATGGCCTCGTTTTTACGGTAGTATTATTTCTCACAGAAGTTGCACTGCAAGCCCTCCGTATCAGCCTCATCTTTGTGTTTTTCTCGCACTGTAAAGTGAATTGACTCAGGTAACCTCATGACCTAATAGCAAATGACTAAGTAAACACGGCTTCATGAGGAGTTGGGTAGGATAGTTCTGAGCTGAAGCCTTCAAGAAATGTGAGTTGCTAAGTTAGTGTGGTCTAAAAACTGGATACTGAAAGGATCCTACCACAGGCAATGATTAGAGAGCAACCCAATTTTGTGGAGTCTGTCCCGGTGCCATAAGTTGTTCGTCATAATCCAGTCGCATCTCATTTGTTACTCTGATACCGCTTTATCCAAAAACCGGTGAGGCCTTCCTCTTGGTTCCGCTCAGCAGTTGAGCCTGGCTTGCT
>STRG.21478.1
CCTTCAACGTGCGTACACTCATGCAGGTCGGTCAGCAGGCTTGCCTAACCCTCACAATAGATTCTCTGAAGACTGGTGTCTGCTGCTTAAGTGAAACGCGTATACAGGATTCGAGCAGTGTAATTCAACTAACTGCTCCTGGTATCTCATCGAGTTATTTCCTGTGTGCTTCAGGAGACGAAGCAGCTAGAGTTGGAGGTCAACGTGGTGTAGGAATTGTCTTGACAGACAAGGCTGAGGCCGCCCTTTTGCACTGGATCCTGTTTAATAGTCGTTTATGTGCTGTGGGACTCCAAGGGTCAGTCGGCGTTCGAAAGGATAGTTGTGTTAAGCGCAATTTGTTTGTAATCTTGGCGTACGCTCCAACGGACTGCAGCTCAGACTTGCAGAAAGATGAGTTCTATGATGCCCTCGCCACCCTCGTTCGCAGCAGTAAAGGTTCTGACATTGTAGTGCTAGCTGGTGAATTCAATGCACAAGTTGGCAAACTTGTTTAGGTGGCCGTTGTGCGTTACCCACTGAGCGTACAGATAACGGGGATAGACTTCTCCAGTTTTGTGCAGACAATCGATTGTTCTTGTCTAGCACAAATTTCCGACACACCTCGCGTCACACAGCGACATGGCGCTCTAACTCTACAGGTACTTTGAGTCAAATTGATCATATCGCCGTAAGCTACCGGTGGCGCAGTTCTGTTCAGAACTGTAGATCTTACTGGTCCATGTACGTAGAGTCGGACCATGCATTAGTTTTTATGCGATTATCTCTCATGCTCCATGGTCATCGTCGCAAACCGCAAACCCGATTAGCCGTGCAACGTTTGTGTGATCCAGAATTATGCACCCGGTATGAGCAGAAGTTAGCACATGAGCTAGGATCCACGGAGAACAGTAATGTAGATGAGCATTGGGCTCATATCAAACAGGCGATGCACTTTGCAGAAGGTTTTGCCTGTGGTCCTAGATCCGTTGTCCATCAAAGACACTGGATCTCGCAAGAGTCTCTGAGTATAATGGAGCAAAAGCGTCAGCTCTCGAACCGTAAGGAGATGAATAAGATGCGGAGAAAGCTGCAAAGGCAAGTTACGAGAAGCCTTAAGAAGGATCGCAAAAATTGGTGGGTCAAGGTAGCCGAATGAATGTAAATAGCAGCTGCTTCAGGTAACAATCTAGGACTTTTCAAACTTATTCGTGACACCGGTGGACGGTGAACTCAGGTCAGTGAAACAATTTGCGATAGAAATGGAGAACCCATCCATAGCAAACAGCAAAGGCTTGACCGATGGGCCGAGTACTCCAAGGAACAGTTTAGCTGGCCGCACGCTAGTGTAGTTACTCCTGTATCAACAACTGTGACTCCTTGGGTGGTATCACTTGAGCCCCCTTCGGAAGTAGAAGTGGAGTCATGCATTCGATTACTAAAGCGAGGGAAAGCGGCAGGTCTCGACGGACTTCCCCCAGTTCTTTTCAAACTGGGTGGGAATGCTTTGATAAAATCAATTACTGACTTGCTCCGTGACATTTGGAACGAGGAGCGTATTCCGTTAATATGGAGTGAGTTATTGTTTGTTCCCATCTTCAAGAAGGGAATACGCAATGACTGCAGTAACCATCGTGGGATTAGCTTAATTCCGATAGTCACCAAAGTACTGGCTTCGATTTTGCTGCATCGTCTTACACCGGCTTGCGAGAGGAATGTCCGCGAACAACAGGCTGGATTCCGCCCAGGTCGAGGATGCATCGACCAGATTTTTACTCTTCGCCGACTACTTGAAACTCGTCACACGCACCGCCGACCGACAATAATGCTTTTCTTAGACTTCAAAGGCGCCTTCGATTCAGTTGGTCAAACAGTGCTTTTCAGTGTTCTTCAGCGAAAAGGCATGCCCCGGAACTTCGTGAACCTACTGAGATCATTGTATTCTCATACTTCTGGCCTCGTTAGGGTTTATGGTGAACTATCCGGTCGGTTCGAAACGACCAGTGGTGTTCGACAGGGATGCCCTTTGTCTCCATTCCTGTTCAACTTCGTCATGGACGAAAGAAATGGGGAGTGCGCTGCAAAATCTTCAGGATGTAGGCGTCGAACTAGGAAATAGTGAAAAGCTGTGTGACCTAGATTACGCAGACGACGTTGTCTGCTTGTTCGAATGCACAGAACATGCTCAGCGTGCACTAGATAATCTCGCAAGAGCTGTAACTCCATTCGGCATGCGCTTTGCACCTTCAAAGTGCAAGGTGATGTTACAAGATTGGACGTCAACAATTCCGAGCTTGATGCTCGATGGGGAGGTGTCGGAAATTGTGGACCACTTCACCTACCTCGGTAGCTGCGTGACGACGGATGGGAGCACAGTAGTAGAGGTGAGCACGCGTATATCCAAGGCTCGAGCGGCGTACGCTGGACTGAATCACTTGTGGTGCCGATCTGATATCTCACTGAAGTTGAAAGGTGGTGTATACTGTGACGCAGTGCGTTCACTTTTGTTTTACACTTACGAGACTTGGGGTCTGCGTGTGGAAGATATTCGTCGTCTTGAGGTTTTTGACCACCGATGTTTACGTAGCATCGCTAGGGTTGGGTGGAATAGCCAAGTGAGCAATGATGAGGTCAGAAAGCGAGTATTGGGTACTAATTCGGAGAACGTTCTGTCACAGAGTATCCAGATTAGTAGACTTCGTTGGTTAGGGCACGTGTTGCTTATTGCAGACACGTCAACCGTACCGTGCCCTATTTTTAATTCCTCCTCGGGAGTGGAAGGAACCACGTGGAGGTCAACAGACGACGCGGCAACGAGGAATGAGAAAATGTACAGCAAACTTAGGAAAAGTAGGTGCTTCACGTCTTCGTGGTTAGGGTCCAAAAGATCTCTCAACCAGTTGGCTGGAGAAACTGAAGGATATGGCTGCGAACCGCGAACAGTGGCAATCGTGTTGTCACTTTCTGTTGAATCAGAGTGACTGATCGATGTGCGTTTGTACAGTTATACTGTGTATTCCGTGTGTTGGCTACTAGGGCATTCTTTCCTTTTCCCACCCATGTAGGTCCAGTCCCTGTCCATCTAGTTTATTCATACTTTCTAACTCAA
>STRG.21749.1
ACCACGAAAAACGGCGGTTTACCGGGGATCTGCGAACAGCTAAGTTCCAAGTAGGAAGAGAAAGAGGTTGTATGGAAGTACACTCGTGAAAATCGATGTATGCGAAGAGAATAGCAAACCACGAAGATGATGCAAACCCTGAATGACGGTTCTACCGGGGTTCAATAAAAGGAATGAGTTATGAAACATGGAGACATGAAACCAATTTGGGGAATGTACATTTGGGAACTTTGGTGAGTGTGGAAGAAACAGAAGTCCATATAAAGGTGAGTTTAATTTCAGGATCAGTAACCTGTACCATTCAGAAATTCGAAAGTACAACTGGAGGGTCCTGGAAAAGTGGAGGATCAATTTCCAGCCGGACACGAATCGAGGGAATTGCGGTTTGTTGCAACAGATACTTAAGGGGAAAATCTCCGCATTGACTTGAGCATTATTATGCTGTTTCACTGATATATATATATATATATATATATATATATATATATATATATATAATGTATTTTGACGCATTGAGCCTCAGTGTTATTCAGTGTCATTACTGGTAATGTACAACATTCTATGGGTATGGTTCGTCTGGTGGTGTAAAGGATATGTGTCGGTCAATCAGCCGAGTGTGGCGAGATATGACGGATTTAAATGGCGACTGGTATATTAGCAGGTTGCGCGTGATCTGTTACTTGTGTTGGCTGTAATGTTGATATCCGCAGGAGTGGTTTTGCGTTAGAAAACCCTAATTAATACGATAGACAGTTGGGGGTATTTTCTGCAGCGTGGCTTGATTGCAGTCCCAGATGCTATGAAAGATCCCACTTGGGTTCCTGTCGGTACGAGTCAAAGTGGCATCTTTGGTTATCCAGTTGGCGACTGAGATAGTGGGAGGCGACGAACCTGAAATAAATAGGGATTGCAGTCTGGACGTGGTTCCAGCTGTGGGTTAGGGTAATATATGACGACAACAATAATGAACTGCTTAGGTTTGTGTGAATGGGTGAGGATAAAGTTCCATTTGAGCGATCAGTGGCACCTACTCCACGTTCTGGGTAAAATAGGCTCTCCGGGGGCTGAGCTATAATGTTACAGGCTAGCAGAGTTGCGTCCACCGGTTGGGCAATTTTGTATGCATCCTGAAGGAATAATGGTTTGCAAGTTGGTGTGGCAGTGTTGGGATACTAAGAAAAACATAGAGCTTTACTGTTAAGAAGATTTAGAAATGTTAACCCTCG
>STRG.44920.1
AACTGCGGCGCAACAAATATCAGGAGTTCGTAACGTCATGAGCATACAACGCTTTTTCTTTTCAATACACTAACTTTTGACCGATTCGTTTGGCATCCGATAACGTCAAATATTTGTCGTTTAACAACTCTTAGCAATGCTTCTGGTTCAAATGTTGCCCACCAACTTGGCTTGATGGCTAAATTCCCTGTCTGGACGAACTATTTATCGACGTACGTACTACTAGCATCGTTGAGTTAAAGGCAGAAAGAATAGAAGCATAAAGGAGAAGATTCCAAAATATTGAAGTAATGAGCGGAAATCACGAGGACAAAGATGGAGTTCAAATGCAACCACGCCGTTGGCCGCGATACCTCGCGATATCACTCAACGTCTCGAACCATTTGGTAGGCGGGTCGCGTGGATCCCAATCCGGAAGTCTAACACGTCCTACTTGGCCAAGTCCATTGGTCAAGGCATTCAAGCATATTTTCCACGTCATGGACCTTCCAACTACTATCGCCCTCAGAGAACAGCGTAAGCCGAGGAAGTCTTTCAGTGGGCATGCATAATACATGTCCCATACACCTTAACCTGTTTAGATCCAGTACTTGTTCTAGAGACTAACCTCTGGTTTCCAACCCCCTACGTCTACCTCGGCTTTGCTGATACGGTATTCCCACCATACTCGCGCAGTGCTACGGAGACATCGGTGATCGAACACCTACAGTTTTTGCCTACCTTCTACTCCTGACGGCCATGTTCCTGAGCAGTACAAAAATAGATCTGACTGCCGCAATGTGCACTCGGCTTTCATCAGACAATCAGATTTCAAGCCGGCAACACCGATGACTGAGGTTGAAAATGCCCAAGGCGTCTTTTGTATACTCGATGACACTTTATCCGATATCTTCCCACCTATGGAGATGTAACTGCTCAAATCAGAAGACTTATCTACTCCAGTTAGGGCTTTCCTCGACAACATAAGGTCTGGCCTAGGGTCCACCCAGTCACGCAGCAGCATTTTAAACTTTGTGTTGGGAAACGGTACAGTTTCCCCAATATTGAAGTGCTGATTAC
>STRG.35948.4
GCTGAACACATGCCACCATCCAACAACCTGTCTGACAATCACGTTTCAGGCAGTCATCCGTGATTCACAATGAAATTCCTTGAGATAAAGTTGAAAGTTATTGTCATAAGAAGAGGCGGTTTGTGTAAAATAATAAAATAATAATAAATAATGACTGCATTATTTTCATAGTTTTGAATATGAAGTGTACGAAAGCGAATTTCACTTTCTGCAATCCTCCTATCAGTTGACGCTGAACTACCGGAATATTTCGAATCCTCAGGAAAATCGAAGGAAAATCGCCTCAACTTTGATCATGAGCGGAGTAACGATCAAACAAACTCCCCGTTGGCTGATATCCTAGATGAAATCAATCTGCCTCAACTCACTCGTGATTGAACCCAGCTTATGGTTCCTTTCTTTTGGTTTTTGAAGACCAGTCATAGATGTGTTTCTTTCTCGCAAAGTGATGTTCTGCGAAAACAATCATATTGAACTCGTGCAGCGACTATCAATCTCGTCGATGAAAACGTTTAGTCAAACTTTACACGATTCATTCCTAAACACTACTGAATGCCAAATTTTGACACTTTTACCTGAACAAATTCACTAATTGCTCATTTCATAAAATACGTACAATTGATCACTGCAAGTTACCCTTAAAATCAAATCATGGTTTTT
>STRG.33127.1
GTCGTGCTGAAATGGTCAAGGGTCATTCGGATTGGACATAGTCTGTGGGGGGAACGGGTTGGGGTTAGATCGACGTGTCGATTCGCACGACTAGGTCGTGACGGTCAAATGGTTCGGAGCTGAGTGACTGGGGTGGGGGTGGTCCACTTGCGGCCAGGGTAATTGGAGGGCTTGGGCAAACTTCTGTGTACACAGTGCAGGTGCGAAAAGACGAATGCTAATCGCCTCTGCGGTGGCCAGTGTGTGTGAGCGGATGTGTTTGTGGGGATTCGGGGGCACTCGATAGACCATTTTAAATGCTGAATCTGTGCTTATTTGATGACCTGAGTCTACCAGATGCCCGAGAATGGTACTCCCTATGGTTCCTGTTCCTCCTTGTTGTAGCCACCGTGGACAGTGTTCCTTAATCCTCTGGGATAGTAGCCTTGCCGTTCCGCCAATCTAGGTTGCATTACATCTGCACCTGAACAAATAGATTACCATTGAGTTGGCCAGCATTGGCAACACATCCTTATTAGCATTTCTGATAATGGGAGAGCTTGGGAATACACAGGCAACACGAGCTGAGCTGAATGTCCCACTCACCGCACGTGTTAAGCTTCTGTTGACAAGGTCCGATATGGAGTCTCCTTTGAATGGCATATGGATAAACAGTTTCTTCTTGGGGACGTCATAACTTGGAGCACATTCGGGTCTATCTCTCAGATTTTGTTCTATAAAGCGCTCAGGGTAACCGTTTTCCTTGAGTGTGTGCTTTTCCATTCACACAGAATGCACCATGCCAGTCCGACTCATCATAGTGTATCCTGGATACTGATGATCACAGTACGCGTGTCGCCTGTGCACGATCTGCTTCCACATCACGTGACAACGTTTGGCAAGTTTGTTTCCACCAATCACATTGCTCATGGATCAATACCTGTTTGCACTTATGTTCCGTTAGGCATTTCATACCTATATAAATGCAGTATTTTATATATCCTAGGGTAGCAAAGCACTTTGGTGCCATTTATCGTGTTCTCTGACTCCATTTCGGGCAACTCGGTCCACACAAAAAGCCAGATAGAGAACAAAATATTTTTGATTTTGTGAGAACTCACCTTTCATATATTTAGCTGAAAATGTGACCAGTGCGGTTAGCTGTTGGACAAAATATTCTCAAACTCAAACTTTCCGGGATCATGAGGTATTTCATTTCACGGTACAGAAACAAACGACATTCTACGTGGTGACAACAACGCAATCATGGAGGTGATCCAACGAAATAATATTATGATTCAACGTATGAATATTCAGTTGTCAGTCAAGTGATTGGACAAAGCTTGGCCAAACGTTTGATCAAAACAGTAATAAACCATCAAAGACACAAGGCGGCTAACTTGTCGTTTAATACCATCATCCGCGCTTTTCATTCACAACGTTGCTGCTGAGGGTGGTTCAAGCTGCTATATTTAAAATAGCGTGTGCTATCGATTAGATCCAGCAAGAATGAGGTCTCCGTAGCTACTCTATCTGAACGCGGTGCGGTTAACAATCTATGGTTAACAAACAAAACACCATCAGCTATGTGATACTCTGATATTCAGTCATCATTACCAGCATTCTTGTGCCGTTTCTTCTATCCCAGATGACGTATACTAAGAAATGACCAGAGGCAATTTCGGCAATGCTGTCATGTTCAGTAATACACGTATTTTGTAAATTCGCGGTAGGTTTGCAATCGAAGAATCCAAAAGAAATAGATGCACATTTGTCCCCTGCAAAGAAAATGAACATCCTGGAAAAATAGGCGCAGTTCAAATACTTACACCAACAACTAAAATTCCTCAGACCTTCTGCTATCGATACTGAAAAATGGTTCAACGCTTAACTCGTGGATTTCGAATTCCAATGTCAAAGAGCTCCATCAAGACAACATACTCTACTCTAACGGAAACATTTCTCAGCTCTAAAAGACAACCAGTCAAGGAGTGATTTGCTTATTTTTAGGCTCTGAAAAAAAATCTGGAGTAGTGTTTTTAGGCAAATCTGACTACGAGAGAAAGTGCAACAGATTTTAAATCATACCAGCAAATTCAGACAAGAGAAAAATTTGTGACGCTTCTGATGAAAAGCAACGACAGGTAAGACTTGAGGTACGATTCCTCCTCGAAGGACATTACACAAATGAAGGTACTGCTGGTAATCTGATGAGAAAGACAAGCTAAATCCCACAAATATACGGCTTATCATAATTATACAGATCAGATGCTTCCCTGAGACCGGTTCTGTCTACGAGAAACTACCCTCAGAGTCAATTGTCCCAGTCGTTAGTCTCTATCCTTGGACCGGTCAAACTTCCAAGTCGAGTCTTTTTTTACCTACCTGCCAGTCTGAGAAGTCAAGTGGTTAATCTGTAATCATGGTTGAAGGAACTGGCCGTCGGTGCATCTACCCACGTCCAAATGTGAAAGGCTGTTACTGCCACGTACCACAAATGTATCTTTTTCGCCCCAAGAAAAAACAGACATCAATAGTGATGGAGTCGCAACGGAAAGTCTCTCGAGACCGGTGCTGGCTAACTTGTTCATGGCACACTTAAGAGAGAAACGGCCCAAGACTCTTGCCAAAGCCGGACTCTATCGAAGGTACGTCGACGACACTCTGATAATGATGGGCAACAAAAAACTGGATGAATTCATCCCGGGAGAATTAGACAAACTACATTTTAGCATCCGTTTTACTAAAGAAACGGAGATAAACAACTCCTTGAATGTCCTGGATATCAAACTGAGACGAAGACTCGTTGGATTAGTCTCAAGGTCAGTCAACCACAAGAAAACGTGAACCGGCCAATATTTACACTTCGCAGGCTATGCGCCCATGTCCTACAAGTGCGGCCTAGTTCACACCCTTTTCAGCCGAATCAGAAGGATATGTACGGACAACGCAGTCGCTGATGAACTCCGTCTGATCCGAACGGTGCTGAAGAATAACGTATATCTGGATATATTCATCGGCAGACACATTATCACGAAGCCTATGGAGTCAAACATCACATCCGTACCACGAATGGAGGTTACAATTTATCTCCCATTGAAGGATGACGATGACACTCAAAAGTTGGAAAGATGATGAAGTTCAACTGTTGCACGAACGTATTATGCAGCCCAACCGAAAATCATTTGCCAAGCAAAAGACATATCGACTCTGCCGAATAAAGAAAGCCTTTCGCTGTACACAACTTCATATGCGATCTACCCATGTATGAGTGGAGTCATCTAAGTCCATCGAACAGAAAGGCAGTTACGTGATTGGGTTCCAGAACATGTTCCCCATTGTGTTCCAAGTGCAGCTGACTATAGGATGCCAAACACCAAAGATCGATGGACCGATAAGACACACGCAACACCACGTTGACGAGGAAAAAGCTTTTTGGGTGATTTACGGAACGGAAATCAAGAAGCTGCTTCAAATGGCCGAAGCGAAAGCAATTGAACGATGGAAACTATTGTTGTGTAAACGGAACGAATTATTTACCATGTTTGCATTGGCTTGACACTTATCTATGAGTTATCTGAAAACAGACACCACAAAGCTTTGCATACCTGTGTCCAAGCGATCACATGAGAGTGATGTTCAATATTCGAAGCTGAACTAAACAAGTTCAGTAATCCATTCACACCTAAACACCCTTGTTTCTCGTTGTTTCAACCCGATTTCAAATTTGGCTGGCTCGAAAATTGTTCTAATGTTGATGCGTGGCTTCAGTGACTTTCTACCCCTGATTCATCCTAGGTCGTATAACACCGTGCTCTCTGTTGACCTATGTATCTGATATTGACCTTCGTACCACATTTTATTTTCTAAATTTATTTGACCCTGCTTTCAAAAGCCGATGTTCTGCTGATAATTTGTGACTGTCTTTGTACGTGCAATATTATCGTTAAGCTCAGCAGTTTGTTTTATTCGGCACGTGAACTTGTAATATCCCAGTGAAAGATCTTTCGTTTTTCCTTGATCATATCCACACAGCTTATCCGTACTGATTCTAAAGTACCGAATTCTCCTTAAAAATTGGAAAAAAGAGCTGGTTTTATTTAGCATGCAAGTGATACAAAACGTACGCAACAACTGTTACTGGACCTTTTAAATCATGC
>STRG.29373.3
ACCCCACTCTCTTGCTCTCAGCGATAAGCATTTTTGCATTGTTTGGTGGAATAACACACGTTATTTCGCCAGACTAAAGTATCGTAATTATTATTTCGAAAAAGAAAATCACGCAGTGTTGGGAGCTACGGAAACGCGCCGACAACACAACTACCTGGACACACGATTGGCTCTAGCCACACCAAGTCCTGTGCAAACTGAACTGAACTGAACAGTATTCCCAGAGCTAGCTGTATGAACGAAAGTGGTGAGGTTGTGAGCCCTGGTATTTCTGTCGATAAAATTGTGGCCGTGAAGGCAACACCACCGCGCAAACTCTGCCCTTCGGACAAAATATCCAGCGCACAGGGAAACTCGCCGAAAACACAACGACTGAACTTCACCACTTTCGTCCTGTGCAAACCGAACTAGACCTGAAACAAAACTTCAAGGTCGAGTGTGCACCGGGGTTTCGAGGACGTCGTCATGTAGTTTCGCGCACACAAAATGCTCCCCCAAGCTCGTAGCTGATGGTAGAGACTGTTAATAACAATACCTCCTGTTGCTTTATTGCATCCGCATGCTCATATACACTACGAAAGCAGTTTTGCTTGCATTCGGTTAATGAAGAATTCGTAATATCGGTCGGCTTCTTTAGCAGCCATTTTACGCGGATCAACATTGAATTGACACGAAGGAAATTAACGACTGGATTCATCGAAATGTCCTGATAGCCTCGGTATAGATCGCTCTATTTTATTCCATCGAAATGGGTAACATAAGGACAAATATTCGTGAAATCTTGAATTAGGAGATAGAAATGGGCATCGTCATACGTACTTTGGGCCAGTGGAAGAAATTAACGAAGCATGCCATGCACATACGTATTTCAGACAATTGACACAAACCGCCCGATCGGAGCTTTTTATGGAGTTGGGCTTTTGTGGACGACAGTGAATTGATTCCGCTAAGTGATATATGCGAAGTTCTTGTTACAGTAATCAACTGGATTCTGTTAGAAGCCTGCAGTGTGGATGGATTATTGCGTATAATAAAAATTATCGCCGTTCAGTCGTCCTAAGTTGCATGGAGCCGCATAGGATCCATGAAACTGAACAAGCTTTCATGACCAAGTTGTGGAACTAAAACGATATGATGACATTGCATGAATAGGCAGGAAAAATCTATTCCACGCCCAAGGAGTCTGTCGTTTCTTTTTCTGTGGATAACGTGTTCATTATACTCTACTATTAGAGTTTGTCATTGTATGTATTGAAAGAAAGCACTTAGTACTTTGGATACCAGGTACTAACTAGATCCCGAGAATGGCCCATGGAACGGGCAACAAGACAAAAGTTCCGACGCGTGCCAAAAGACGGTAAAAAACAGTGGAATAGGTGAAGGACGTTTTGTATTGAAACAATGTAGTTCACGTTTACGTTTGGGAGCGACACCGGACGCGATACTAGCTAAGGGAGCTAAAGAGTCAACTATCCGCAAGCAGAGCAGTCAAAAGTGTGTTTTTAATTGGCGGAAACCAATTGTCCTTACGGTAAGTAGACAAACAACGAACGGCCCTGTTGCATCGAACATCATACAAAACGCCTTGGGCTAAGTGCTAATTGGTTGTGTTTGTCTACGGTAATTTTTGGTCGTGAATTTACACATTCAAACTCAGTCATCTCCAGGTCACTACAAAGTAGTTTACATTGTTTGGACAAGCTTGCTTTCACAGTCACTTCTATTGTTTCTGCTTTATTTCAGGAACTGTCAAATGCTCCCAAATACGACGACGGAGGATGGAAATTCATTGTCACAGTCTATTGTCCAAAGTGGTACTTATTATTCCTAATATAATAGCTTTTTATGGAGTCGGGCTTTTGTGGACGACAGTGAATTGATTCCGCTAAGTGATATATGCGAAGTTCTTGTTACAGTAATCAACTGGATTCTGTTAGAAGCCTGCAGTGTGGATGGATTATTGCGTATAATAAAAACTATCGCCGTTCAGTCGTCCTAAGTTGCATGGAGCCGCATAGGATCCATGAAACTGAACAAGCTTTCATGACCAAGTTGTGGAACTAAAACGATATGATGACATTGCATGAATAGGCAGGAAAAATCTATTCCACGCCCAAGGAAGTTTGTCATTGTATGTATTGAAAGAAAGCACTTAGTACTTTGGATACCAGGTACTAACTAGATCCCGAGAATGGCCCATGGAACGGGCAACAAGACAAAAGTTCCGACGCGTGCCAAAAGACGGTAAAAAACAGTGGAATAGGTGAAGGACGTTTTGTATTGAAACAATGTAGTTCACGTTTACGTTTGGGAGCGACACCGGACGCGATACTAGCTAAGGGAGCTAAAGAGTCAACTATCCGCAAGCAGAGCAGTCAAAAGTGTGTTTTTAATTGGCGGAAACCAATTGTCCTTACGGTAAGTAGACAAACAACGAACGGCCCTGTGGCATCGAACATCATACAAACCGC
>STRG.29208.6
TGGCCGCGTGTCGAAACGCCATCGTCGTGATCGTCGTCGTCGTTTTTGTGGTGCAGTGATCGTCGCTCGTTGTTATTACAGATTCACTTGTCTGATTGCTTGCACGCTTCACTGACGTGCTAATAAACGAATCTGTTGCATACTGTGTGTTTCTGTTAATCCCGAACACAACAACGACAACTAGTTCATTCTTGGTTTTTGTATTTGCCTCGCACCATAACCTAAATTCAATAATTGGATTGGCCAGCCGATGAATCTTAAAAGAAGAAACTGCCCAGATGCTGGTCGAGTGTGATTTGGGTAACGAGGATGATGGCGTGAGTGCCTCCAATGATGATTTTATTCCTCAAGGAGGAGCGTCAAAATTGGGAATCGATTTCTAAATGAATTCTGAATAAAGTGACATCGTCAATGCAGAATCTGATGTGGATTCACATGAAAATTGCATCTTTGCGAAATCAGGAAAAGCGTGAGCAAGTCCAAGCCACGAGCCGGATTCAAACCGGTGACTTTCCGCTCACCTGGAAGTTATTCTCCGTCAGCCGAGATATAGCGTAACGGCCAGTGGGACACGAATGACGCAAGTGAATATCCAATGACGAGCAACCGTTATCCCAGTGATACGCAGAAGTTGTCTTGGTTCTACTTACTGGATTAGCCTCGCTAGTTCCTTCTCAGTGAGACGAAAGCACATGGCTGAACAAGATCCAAAGAAAATTCTGACACATCCGTAAAACTCATCCGCGGCAACAGATGTCGGAATGATGAAACGAACTTCTTGGAGCCGGTAACCGTAATACCGCTCACTGATGCTTTCATCTCGAATCGCATGCGTATTACCACGGTGACACCTCAGATCAAGAAGCTGTAACTGTATCAGTGCCAATTCACTTTTGAGGAAACTAGATTATATTCCATAGATAGCAAAGTTGAGTCAAATTTGAGAAAAACTGTCATATCGTGTCTAATCACACTAGTGAGCTTTCGAATTAGTTTTCTTCCTACTTCCATCATGTATTTTGTACCCATGACCACCTAGTTACTGATCATGTATATACTGGCGTATATTGTTTCGAATTCCCGTGACTCATGACCCGTTTTGACACACCCGATCCCCCAAATGATATACACAGG
>STRG.49143.1
GGGGTTCACAAAGCGTGGAAAACATTCCCTTTTACAGCGTTTAACCAACTGTCAATATCCGAGGCATTCAAAGATTCCACTGCGGCATAAACGGCTCTGACTGAAGCTTTTTGACGTCGCCAGATGGCATTTCTCGAGCACCCAGGAACTGACACCTGCTTACGGCGGTCTCGTCTAATTTTGTGCAATGAAAGATACCAGATATAGTTCGAATTTAGAGGGCATATAGCAGTACATAAAGCGTATCTTGTGAATAATTGTCAAAATCTATTAGTCACGTGAAAAACTTAGTTCCTTCCATCAAACATGACAACGAATACAGCCATTTCGTTAATTGGTCATTACTGAGCTAATAAGGAATAGACGGGCACTGCTGTAGATATTAAAAATGTACGCGATATTTATTGACTGAAATAC
>STRG.18662.1
GCACATTTGGTCTGGCCTGCTTGTAGACGTCACGTTCTATGAGCTCCGGGATGTGCTGCTAGGCGTTATTTTTTTATCATAAGATTACTGAAGACTTTATTCCATATTATAACTGTATGAAAAATGAGCAATAAACCACCTCCCACTGACGAGAGAAAGTTGCCCGAACAGGAAATTACTTCAAACGAATCAGACAGCAGTGGCGTTCCTCGCTATGTATTGGATGAGGGATCAGAAGTCGGGGAGGTCGTTTTGGGACGTGAACCAAATGAATCCCCCCTCCACATAGGAACGGGTTTATGTGGACCTTTGAATCAGTTCGACGATCACCTGAAAAAGCTGCATGCGGCAGTGGATAAGGTTCTCGAGATGGATGCGGATAATAATTCGTCTCAGGCTGTCTCAGATCGAAGACGTGAATACGAACGAATGTTGAATGCAGTGAAGGAACTGGGACACTTTATTTTTCCCGAGGAACGTCCACGTGACCAAACTGGAATGAGGGCCACCGCGTCGACTAGTGCCACACTGACGGCCCCAAAGGGAGGCAAACCCCAGGAGCTTATTCCCATTGCAAGTTTGTCACCATTCACGGAAGCCGAACCACGGCTTGACTCAAAGAATGTCGTTTTTGAAGCTCCCCATGCAAGCACTGAGGCGCGATATTTGCACACGTCGCTGGAGGAGAGTCAACCAATACCATGCGATCCAAATGAAAGAGCATCTCCCAGTACGGAAAGCGAAATTGCTCGGCTCAGCACGGAACTGTCACAAAGGAATCATTTAATCCAGTACCTTGCACGGCAACTGAGAGATTTTTGCCAAGCAAATGATCGTCTTTTTGCGGATTACGAAGCTCAAGAAGCAAACCTAACCAGTCAATTACGCACCCTACGTACCCGATTGGTTGAGGCGACCGAAACCCTTCGTCGATCTTCAATGAAATCATGGCGTGAACCGTCGGATCCATGTCATTTGGTGTCTTCCACCGAAGTACAGAATGCACCCCTTGCTGTTGCTCTGCTTGAGTTCGCGGGCGAACTGCAAATTCGACTCATTTCTTACAACCGTAATTTAGTTGGTGACGATACCAGAATAATGGCTAATGCTGCCGCTAACTTGTTAACATCACGTACGACTGTCCATCCATGTGAATGGACTGAGCTTTCAAGACATCTATTTCAATCCATATTGAGCTTTATGGAATCTACTTTGAGAAAAGAATCAGCTCAACAAAATACCGATCTTGATGAGTTGGAAAATCGAGCCAATCAAGCGGAGGCAGAAGTGTATAGATTAAACACCTTAGTAAACGAGCTTCGACAAGAACTCCAAGCGTTAAACGCAACATTATCCCAGCCTTCCATGCCACCTAAGGAGCATGAAAAAATTTGCCATCGTGTGGAAGAATCAAGTACATCAGATGATACGGTAGCTTTGTGTCTGTCTTCAACTGGATCCCCAGGACCATGGCCACATGATTCTGTGGTCCTCCAACACACCAACGTAAAACAAAGTCCACAACTCTCCGGATTGTCTCCCAGTTCAAGTCAGGCAGAGTCTATGTTGCCCCAGCAACCACAACAGCATGAAGCTCACGTTTATTTGCACACACCAACTTCTCCTGACCTTGTGCCAGTTGTACTCGGTGATCAACAACTTCAGTTTGACACGACAAATCTCCTTGAACGACTTCAGCGACTTCTGACAACTAAACAGAATGAACTTAATCAGTTAGAAACTCTCAACTCTCGTGCACAGATGGAGAAATTTGTATGGAAACAGACTGAAATTGACGTCCTCAACGATACTTGTCGGTATCTGCTTTCACAACAAGGACTGAAGCGTCTTCCACGTGTAACACCATTTTCGCCGACTGCTCAGATCTATTCTGAGCCAACGGACCGATCTGGATTGTATCAATCACAAGACAGTTCTCCAAATAAGTGGGATGTAGAACGAAGTCGGTCAATTCCTCGTTCAATTGGTGTCGAACAACGTGGAAGGGGGCCACTAGCTGCAGTGGAAGCAGAAAAAAATGATCCAGTACCTTTTGAGCAACGTCTTAGACGTCTTTTGTGCCGTATGCAATTCGCAAATCGAGGCACGGATGGTTTGCAGACGTACCTACAGTCTGATTTTATTTCCGTCTCCGTTATCACTTTGGATGAAGTCATGAATCAACTAGAATTGGAGATGGAAGCTTTGTCCACATTAGTCAAACATTTAACTAGTAGTAAAACTGAAAGTGTTCAATCTGACCTCCATTTGTCTGGTAAGGATGCTCGACAAAATGCGGCGAATTCAGTTCGTATTCAACTGTTTGAATCCGATCAGCCACAGGCACACGATGAACATCGACCACATTTTGTGGGAGAAAAATTGACCGAATATGCTGTAAGTTTTGACGTCTGTGATGCAATCAGATATTATCGTTACATTTAATGTCGTAATATCGTCTGTTCAGTTGAAATAAAACCAGGTTGGTCATCCGATGAAAATGTGAAGGTAAACTTCATTGATGAGATTATATAGCAACTCAACTGAACTTCATCAGTTTGTATTAGGTATCTACCTTTTGGTCTATCGCATGGAATTTTGTTACTCATTGATTATTTCATCCTAAATTATTATCAAAAGTAATAGGCGTTTACGTGTCTACAGGTTGACTTGTTTATGAATGAAGGTCTTGGTAGCAAAACTACTTGTGACCGAAAAGGCGCTTAAATATCACTATTTTCCATATAGATTTGTACGTGCTGATACCTGATACAATGCTCCCTCTAAAGCAAACGTCCTAAGGACCGACCAAATTTGTTCGCTCCTCGGAGGTGTTTGTTGGGACGTCAAGAAAACAACACAAACTATTATTAGAACACAAAGGCGAGTTTTCAGCACCCATTAGGCTTTCGAGGTTGTTGGTACCTATCGCGTTTGAAATAAGACGCGAAATAAACTTTCAGTAGCAACTTATTCTATCATTGCTAATTGTTTCCGGTGTTCTTGCCTACGGTATACAGCTAGATCCTTTTCTGCGAATATTTTTGCAGTATTTTTGCAGCTTGTAATGCACTCCTTATCAGAACCTTTCGCACTCAGTTATCTACTTGTCGTCATTTTTTGAGAACAGTGTTTCTATCTTCCGTGCAAAGTTATTAAGTTGCTTATCTACTAAAATAGAGCCATTTCGCTGGCACCGTCGTCCGTTATATTCGCTACTTGTGTCAGAAGCCATTTTCTGAAATCGAACTTCATTTGTTGAACAGTGTCCACATTTAAAGGTGGATGACTTGCCGTTGCTTTTGGCGGCAAAAATGCCAGCTTCACATAGCTTAGTTGAAAGTAAGGGTGACTTGAACAGCATGAGTTTTTACACAAACGTTCTTGCCTCCACCAACTAATAAGCTTCTTAAATGAGTTAGTAGGTCGGGTGGACCGGGGACAACGGGTGGAAGTCTGTTATCTGGGTTCCCAGAAAATCTTCAATTCGTCTAGCCACAGACTGCTCGAATCATCGAAGGTGGAATTTTCCCATCTCACAGCAAAAATACAAAAGTGAGTTTTTCAGAGCTTACAGGACAGGGTAGGTTGTTTGTCGGGTAATGGGAGATTGCATAGCGATGTTCCGCAAGGGTCTTTCCTGGGACCCCCTATTGTCCGTGATGTACTTTAACGACCTTGCAGACGGGTTGGGAAACCCGTGCTTCTCGTTCGCAGACAACGTCAAGGCGGCTGTTCAGCATGATCTCAATAACGTCTACCAGTAATCAGTGGCGTGGGGTCTTTCTGTTCATGTGAAAAAATTTCAGCATCTCGTCAAAGAGGAAGAACTATGGCCCATACAATCGGAGCCGCTAATTCAGACCATAGAGGCCCGGGTCTTAATTGTGGCGGTAAACACTGACTTTAAGCCCAGCCTCCAATGTCAGATAGTAATACAAAAAGACATGTAAAGCCCTGCAACAACTAAGGAGAGCTGTCATCTCCCGGAAACCGCGGGTCCTGTTGCCACTATGTAAGGTCTTTGAGATCCAATCTAGACAACTGTCCAAGCATAGAAGCTATATTTTGTGAGGAACATCAAAGCTCTCGAGCAGCCACAACGGCGATTCGCGCGATGATTCACGGAATACAAGGAGTTGTGTTATGAACACAGGTTGAAGCGATTTGGGTTGTCTTTAAAAGGAAACCAGAGGTTACCTTATGGTGGCTCTTAAAATACTACAGCGACTCATAGAAGCACGATATCACAAGGAGACCTTATTTGAGCCGCAAGAACATGACTGCTTGAGGGGACATATCTGTGTATGTGCCCACGGACTTCATTTAATCTGAGACCAAGGACAAATTTCATCGCGGTTTATCTCAACTGCCTCGAAACGTGAGTTCTACGGATGGAGTGGTTATTGCTGGGGATTCCAACGCCCAAGCTGGCCGTTTGGGGATTCCGAAAGGTAAATTGGAGGCCCGCTTGCTATCCCGACTGATCGTACCGACAACGGCGTTCGTCTCATCTAGCTGTGCTCTGACCACATTTTTTCTGGTGAGCACGAAATTCTGTCGTAAGGAGCGGCATACGCTTCCATGGCGCTCTCCTGAGTCTTCACAACGGTGGACTAAAATTGGCCACATTGTTATTGGCTACCGCTGGCGTGAATCAATTGATGGTTGCCGTTCATTTTGGTCTACGCCTGTGGACTCCGATCACGCCTTGGTATGTGCTCGTTTCTGTTTACGTCTTGTCCGTGGTCGCATCAACTCTAAAGCCACCCGTTCCCCTCAGTTATTTTATAGATGTCAACCGACGATCTAATTTTTCAGCAGAGCTGTCTACTTAGTTATCTGTGCAGCCGAATGTCCAGGACCCCGATGAATGTTAGCAACAGATGCCGGTTCTAGTGTCACAAGAGTAGTTCAGGTAGGCCTCACAAACAATGAATATCTTCGACATCAGTTACTCTGTTAGATGCTCGCAGATCCGTCCCTCCGGACGTCATACAATAAAGTACATCAATCCTTGCGGCACCAACTGACTAGGAACCTGTTAAGTGACCGTGAGCAGCGGTTGATTGCGAAATATAAGGAAATGAAAAAGGATGCGTCTATTGGCAGTTCTCACAACCTTTACCGTTTGGTTAGAGGCACCGATCCACGGAAGCCCGTGGTAAGTGAGTTAATCAAGGAATCCGATGGCTCACTTATTCACTCTCAAGGACGTCGTCTGGACCGTTGAACAGAGTACTTTAAGGAACAATTCACTGGGACTACTTCCACAGTGACACTTCCGAATATACCTGGAAGAGAACCGATGCAGGTAGATATCGATCCATCAGAAACGGAAGTTGTGTGGGAGGTAGGTTATTTGAAAAGGTATAGAGCTGCTAAACCGGATGGGTTGTCTCTATCTTCTTTCGAGAATGGAGGCAAAACTTTGGTTTCGGAGTTAACACAACTCACCCGGGTAGACAGTAATCCACTGTCGTCTGGATCGTTACCACATCTGACCTATTTGGACCCTGTGTGGCTCTCCACTCCAATTCTCAGGGTCCGGTTGGCGGTTATCCTCAATACTGCAGTGGGCCTTCGTAGCTATGAGGTATACACCAATTCCACTGCACTCATGCGGAAGCATGTAATAAGAAAATCTTGGTTATTGAACAGATTCCTAGAGAAAGGCGTGAATCGGTGATTGTGCCGATTTACGAGAAAGGTGAAAAGTCTTGTGAAAACCGTAAAAGAATTAGAATGGTAAGTATTGTCTCCAGACTGCTCGCTAGGATTATTCTGCACCATTTATCCGGCTCCCGCGGAAAGTCTATGCGTGAGACTCAAGCCAGTTTCAGACCCGGTCCTTCGGCAAATCTCAGAGTACAGGCATATCTTCCATAGTTTCACAGCCTCTGTGTTCCGTGACTTTGCAAGCAGCATTCGGCTCAGTCGATCGCACATCTCTCTAGCCGTGCCCCTCATTGAGGGGTGTGGCAGGAGAAATGTTTTTTCCCCGTGCTTGTACGCAAGCAGTCGAAGCCGGCTTTGTACTTTCGGCGGTCTTTCACTCGAGTTCACAACGAAAAGTGGTGTTCGTGAAGTTTGCTCTTTTCTCCCCTTCCTCTTCACGTTTTTTAATTAGATTGATTCTTGAGAAAGCCTTATAATCGTGTGAGAATAGCGACGTCGATCTTCGCTCAGACGGTAAACTGTATGACTTGGAATACGCGAACGATATTTTCTGCTGAGTGAAGATCCAGGTAAGATATAGATTTTCCTAAAGAGCCTAAACAACAGTGTAGCAATGTTTGGGATGCGTTCTGCACCTTCAAAGTATAAAATGCTGCTGCGGGACTGGACTGGCTCAACACCAAATCTTGTGTTGGCAGGGGAGGCTCTAGCTGAAGTGGATACATTTTGTTGTCTGAAAAATCCAACAGAACACATTGAAAATAAACAACGTGGCGAACAAGCTCGTTTTCGGTTATTCGTACTCATACCAATACATAGCAATATATATGTCTCACAAAATAAGAACGGAGAATGACAATCCAAATCTGTCTCTGCACGTGCGTGTGTGCATGTGAAATTGATCACAGTGTGGAATGTTCAAATGGTTGCACATGTGTTCGGGACCAAGACGTGGGCCACGGAAGCTTAAGTGCTTGCACAAATTGTTTCTGAGCGCACAGGGGAGGATTGTAGAGACGAATACTCACGGCTTCGGCTGTGGCTAAGATGCGACACTTGACAAGTCTTGATTGCTTTCCTCGGACTTTGTAAATGGTGCGAAAAACGTTTATCACCTCCACTGAGTGGTTTGACTCAACAAGGTGTGAGCACACCGCACTCGTAATTGTCCTAATTGCTCCCGTGTTCAGCCAGGCCGGGTGGTGTTCACGAACGCGTTCGGATGAGCGTCGAGTCGTGCGACCAATGTACCTAGTCCCACAGTAACAGGTGAAAGAATACACACAAAACGAGATTGCAGAATTCGGCACTGTGTCTTTCAATCGAAAACACACTATCGGTTTGGAAACGAACAGGGTTTGTAACTGTGCAGCGTAGAATGTACTGTTGATTACTCCCTCTCCTTTGAAGAGGAATCTTATACGTTGCTTAGTTAACAGAGCAAGAAAAATCTGCTCCGAAGACACAATAAGAAATGAACTCCTTTTTCTGCGGAGTGTTTTCTTAAATAACGGCTATCCTGAACGGTTTATCGACAAGACGGTGCAAGAAAATGAAGGGAAATCAAAGGAGATAGGAGCCGCTAAGAAGGTACTATATGTGCGTTTNNNNNNNNNNAAACGCACATATAGTACCTTCTTAGCGGCTCCTATCTCCTTTGATTTCCCTTCATTTTCTTGCACCGTCTTGTCGATAAACCGTTCAGGATAGCCGTTATTTAAGAAAACACTCCGCAGAAAAAGGAGTTCATTTCTTATTGTGTCTTCGGAGCAGATTTTTCTTGCTCTGTTAACTAAGCAACGTATAAGATTCCTCTTCAAAGGAGAGGGAGTAATCAACAGTACATTCTACGCTGCACAGTTACAAACCCTGTTCGTTTCCAAACCGATAGTGTGTTTTCGATTGAAAGACACAGTGCCGAATTCTGCAATCTCGTTTTGTGTGTATTCTTTCACCTGTTACTGTGGGACTAGGTACATTGGTCGCACGACTCGACGCTCATCCGAACGCGTTCGTGAACACCACCCGGCCTGGCTGAACACGGGAGCAATTAGGACAATTACGAGTGCGGTGTGCTCACACCTTGTTGAGTCAAACCACTCAGTGGAGGTGATAAACGTTTTTCGCACCATTTACAAAGTCCGAGGAAAGCAATCAAGACTTGTCAAGTGTCGCATCTTAGCCACAGCCGAAGCCGTGAGTATTCGTCTCTACAATCCTCCCCTGTGCGCTCAGAAACAATTTGTGCAAGCACTTAAGCTTCCGTGGCCCACGTCTTGGTCCCGAACACATGTGCAACCATTTGAACATTCCACACTGTGATCAATTTCACATGCACACACGCACGTGCAGAGACAGATTTGGATTGTCATTCTCCGTTCTTATTTTGTGAGACATATATATTGCTATGTATTGGTATGAGTACGAATAACTGAAAACGAGCTTGTTCGCTACGTTTTTATTCCCATAAATTTTGTTATCTGGGCAGTTAAATTTCATCAGGTGGACAAATATCGGATGAAGTATCATCGCGTATACAGAAAGCACGTTTGGTTTTCGGTGGCCTCAGTCATGTGTGGCATCGGTGTGACATCGGATTATCTAGTTTACATTGCAGCAGTTAGCTTGGTGCTCTTATAAAGCTCCGAAACATGGCCGGTAAGGATGGAAGATAGCCAAAAACTGTCGGTATTTGAGCATAGATGCCTCCGTAGCTTTGGCCAAGTATGATGGGAACACCGTACCAGCAATGCTGAGGTTAGGCGTAAGATTTTGGGGACCAGAGGTCAGTCTGTGGATCAAGTATTGAATCTGAACGGGTTATGGTAGATGGGACATGTTTTGCACATGTCCACCGATAAGCTTCCTCAGCGTACGCTGTTCTCTGAGGCAAGTGGTGATTGGAAGGTGAGTGGAGGTGGTCAGTCCATGACATGGCAAAAAGGTATGAAAACCTTGACCGGTGAACTTGGTCGAGTAGGACTTGTTAGACTTCCAGGTTGGGGTCCACGTGATCCGCCTACTAAATGGTTGGGGACATTAAATGATATGGCTGGGTGTCGCGGTCAGTGGCATAGTTGCATCCGAATTCTTTCTTTTTCCTCGTGAATTCTGCTTCTTACTTTACTCTCGGCAATTTCATCTTATACTTCTATTTTCCCCCCTTTACTGGACGATGCTGGGAGCTAGCAACCCAAACGTGAGCACTGAAGTGCGAGGTTAATGGTTGAATAAAGACAAACTGAAACTGGGACATGCTCTGACAATTAGGAAAGAACAAACAGAGACTGGAATAAGCTTCCAGGAGATGTGATAAGCTCGAGCACAGTGGCTGAGCTCAGAAGGAGCCCAGTTAAGGTGTTTAAGACGCTGTTTGGATGAAGACGACTTGGAGCCTGTACTACCGATTTTGTTTGGTCAACTGAATTACACTCTTCACTTCCATTGCTCGTTGAACCCTTATGTATCACCGACTACTACTTACTGTTATTCTTGTTATAAAGGAGAATGTCTGTGAGGAATGTGTGACTAGCGGTTTTGATCCAAAAGGCAATTTAAGACCAGGTGTTGAAGAAGACTCAGCTCTTCCAATGGCCAAAGCGTCGGCGGATCCAAGAAGCTCGCTAGCTGAAGAATCTGGACATTCAGGCATTTCGTTGTCAAGTCCCGGGACTGAAATTGAAATTGAATTAATTGTCCCTCCAGTACAATTTGACCGTTCACTTTCCGAGTCCGCTTTTGAGATATGTCTTTGGTCATCCACGTTCGTCCCTCAGGGTGATAATAGGCTCCCCACAGCACCTGGTTAATGTGTTTGGAGTATCGTGAAATTCTGTGCTTGCTGAAGGCTAATGGTTTGAGCATTTCCCCAGAAGCAGTGCATGTGATAAAAACGGTTGCCTTTTCTTCCACAGCCAAGCTGTTTGTTGGCGCTACTCTAAAATAAGGGCCGGTCTCATCACAACTAAAAGTATTCCTCAAATCATAATCTCAATACAACGTAGGAATGCGTTCCAGCCAATTGGATGACTCTTCAACCGAGACATGAGTGCAGTTATTCGCCAACTTAAAGTCCCTCGGTCCACACTAATTTCGATGCTGGCCTTATTTCTACCAATCACATGAACCTCCGTTCTCTCTGCACAAAACTGAGCTGCTATTCTCTTCAAAGAGACTGTATTCTTGTGCAATAATAGCCTTCAAGAATACCTTTCTCGTTGACTGTCCCATCGCGATTTCTACTGCTGTAATGAGGTTGTTGCGGCGACTATATTAAGCGAATCTAGACGGTTTGTCAGCTGAGATCAAGTGCTAGAAGTACGCCTGCAATAGACACCATCGCAGATACCAGTAGATGTTGCAAGCAACTGATAACACAACGAAGCAGCATACCTGGAATTCCTGAATATCCACTGAAACTTTTTGTTGAATGATCCCAATGAGCTTCAGTGAACTGCCTAAAGGGTCAACGACGTTTACATATGCACACTCAAGTGTAACAATTGACACCTGTTACAATGGAAAGGGGCTGCGAGCTTTCAGTAGTACAGAAGCAGATGGCGTTCTCTATTGGTGTGTAGGCGTGCGGTCCGATGTCCTGGTTCGTTCGAAAGGGGTGTTCTGTCTTGAGAGTTTTCAGTGGTGAAATCAACCGGGACTGGGAGAATATATTCGCACGAATGGGCTGGCCGGTCTTCGGG
>STRG.20917.1
CACGAATTTGGGGCAATAAAACTACCATAACGGTCCTCTGAATCAGAGCACGGAAACTCAAGATTTCGGACGAAACCTGTCATGTCCAATTTGTATTTGCCCACTACTCAGGCTCGTTTCTCTGTTTCTCCCACCGATTTTTTCGGCTCACCCGCATACGAATGTTTACAGCCGTTCCTCAATCCGAGCGAAATGGAACTGTGCTTGACCGACCCGTTCCGCAAGGCGTGTGCGATTTCCGCAGCAGCTGCAGTTGCAGCAGCCGCCGCTGAACAAACAGTGCCACCGAATTTTCACACCTATTCGGCTTACTATTACGATGCAATGATGTCCACCCGAGAAACGAGTCAGTGTTTTAATCTGTACTCTACTCCGTCCAATCTGGCCGCTGTGATCATGAACACAAAACCAACCGAGCACGTCCCGAATGCGTCGGAATCCGCACAAACACATTCACAAGACACCCACTTACCGGTCTCCTCAATCCCTCCAATGGTGGTCAGACCGGATCCAATTCACACATCATCAGGTTCACATGTTCGAAGCCTCTATCCTCCGGATTTGTCTAGCCCCGTTCTATATGGATCGCATCCATTTTCTATGCAGTTAACACCACCCCCACTGCTGCCTCCTCATCCCAAGTCTTCCCCTGCGAGACGAAATCCGAACAAGCAGAACTCTCCGCGTCCAAATCGTTCATGGTCTTGTCAGTGTACCTGTCCATCGAACACTGATGAGACTGGGATCTGTGGCCGTTCAGGTAAACTGCACGTTTCAGACACGGTGAACTCGCAAATGGAATGGGATATGTTTTCGTCGGGTGGATGTGGGACCAACCCACCTCCGTTTGAGTGTGCTAAAAGTTTCATCCGACGTAGAAATGCTCGTGAACGGGAACGTGTTCGATGCGTGAATGCCGGCTATGAGTTACTTCGCCGACGACTTCCACTGGCCTCGATGTCCGATCGTCGATTGGCCAAAGTGGAGATTCTTCGCGGGGCAATAAGTTATATCAATTCGCTGAAGGATATGCTAGATAAAACACAGTGATACCTGCCACCACCGGTGACCGATCACTATCAAAACAGCCTTTGTGATACACATTCACGTGAAGTTAACACGAACTGGGGCCATACTTGCAGCTCACTGCAAACCATGAGAAGAAGCCTCCCATATGAACCAAAAAGCCATATCTACCGTAAAACTATGCCGTGTTGCAGCCCCAGTCGTGTACCAGTGTGACGGTAGTTCTTTTGTTTAAATTTATTTACAGAATTCAAATTACAGCTTTTAGAAATTATCAGATTTTTGTAGTTCGCTTTTCTAATCAATCAT
>STRG.48631.3
TCTTTTGGTTTCCCTCTCTTCTTCGAAGGTTTCCGTCGGAGTGAGATTTTTTGACTTCCCGAACTGATGGTAATTTTCCTCCATCCTCCAGGAACCCACTGTGCAACACACAACATCCCTATCCGGAATTTGTGGCCGGAGCTATTGGAGGGTTGGCAGGACTTGTGGTAGGTCATCCCATGGACACAGTGAAGATACTGATGCAAAACTCATGCCAAAAGGTATCAATTGTGGGAGTGACGACAGCCATTCAACAAGCCGGCCTGTCTAATTTCTTCCGCGGACTCACCTTGCCCGCGTGTTCCTACGTGGGTGTGAATGCGATCACGTTTGGATCATACAAAGCATGCATCAGTCGGTTGGACCCAAGCGAACAATCCACCGGAGCCTGTCTCGTGGCTGGTGCTTTCTCCGGTCTTGTTCAACTGGTGCCCTCAGTACCGGTGGAGATTGTGAAAATTCAACAGCAGAACAGCGCCACCTCGACTGGACGTGATAAAAACCAGAATGCAGTCGGGTAGAATGCGCACATTTTCTGTGGTATTGAAGGAGATGATCAAGGAGAAAAACTGCTCAGTATTCTTTCGTGGACTGAATATGATTCTTTTGCGAGCATTTATCGTAAACGGATTCAGCTTCGCATTGTTCGAATACAGTTTGCATCATCTGAAATCGCGGATAGCTCCATGCCACTGCTTACAGGAAGGAAGACTATTCATAAAAGTATCGATGGATATAGAGGACGATATTATTTTGAAGTGAACGAAAGTCAGACTCGAACCAGCCAGGAACGAACATTTTACACTCAATATTCACATCCCTTTTTCCAGTTTGGCAGACTGTACAGTTGTATAATGATAAACCTGCGTAGAACAGAGTGATGCGAAATACACCAAAGCTCAGTTTAGCTACTCCAAATTTTAGAATTTATTTTTGTTGCTAACTGTAGTATTTGATCTCCAGTACAATATCATAATACCCAATAAACATGACAAAATAATCCTGACGAGACACGGCCAAGTGACAAGTAGTTGACGGCGTATATAATTAGACATGAATACCTTTTGTGAATAATTGTACGGTATCAATGTCACTATATATGTTATCGGTTCAAAGTTAGACTAGGATCATAATGTTGATTGGCGTAAAGTCTTCGGACGACCACTGTGGAGTTGTTGGCCAATAAACTGATTAAGTACGGTTATTATGAAGTAGTCATTTTGAGATAACGATCATTGACGACATCGCTAACGTCCCAAATGTTCGTGGGAGATCAATGTACACGATTCCCAGTCTAAATGTGGAAATGGCCACATTGAACCAAATCTCGTTCAACTACTTGTGCTTTCCACATATACTTTTCTACCTACTCCTGGAGGCCATCTCAGTTGTGACACCGTCGCCGGTCGAATATCTGACTTTCACTCAGTAACCTGGATCAAGTGGATTGCACCTGTATCGGATCTCGACACCCCCCCCCTTGTTCTTTGTGGTTGTTCACTCCCACTGTGTCGCACTTTTCGTGTCCTGTTTCTATGTAAGTGGTAATTGATGTTATCTATGGCTTTAACTCGTATATGCATCAGACTATTCGATGGCCTCGTCTGACCGCCCATCTACGAACCTTGTTTTCCGAGCACAATGTTGTTATTATTTACTTACTATCGTCCCCGGTCACTTGTTTGTTCGTGTCTATTCACATGACGTCGATCCCTCAATGACATGCTTCTACGTCCGGCTGAACTATTTAATTGTTCATTTACCTTCTTGGTTTGGTGTTCAGTTTAAGTAACCTTCAACTGGTTTCCTGCTTTCAGGCCTGTATAACTAAACTCAATTATTCACTTATTTCCTTGACGGTCTTGATGAATTTATGCTCTTTTACTCGTATCCGTTGCTGACCCGTTCTTGGGGCCTTATCTTGCCGTGTTGCTCACTCCCCCCCACCCCAACTGTTTTCCGTCTTTTTCGTTGTTGTTTCATGTCCCTCCGTAAGTAACCATGATCTCTACCGACTGCGTCGTCAGTTCAATGAACGTGTGTTCTCCGAATGAGTTCAATGAACGTTTGTTTTGTTCGCTCGTCGGGGCCATCTGCACTAACCTTCACCCCCTCCCCTCTTTGTCCCCTGACCGGAACGGCAATCCGACCGCTGATCGTGATTGGTAATCCTTCTCCACTTGTCTCACATTTGACTCGAGGCTGCCTGCTTGCACTGGCCACCCCTTTTGACGTGAGACTTGATCTTCAATGACTGGTCTGTAAATCGTGCTGGATTGCCCATAAATTGTGGTATGCATTCATCGGTATTTGAAAGTGATTCTTTTTTTTTTTCATAGTACATGTAGTTTACTGA
>STRG.62743.1
ATGCACCCAGCTCGTTTCTAATAGACGGCTCGGTTCATTGAAACAGACAGCACGTGATCGGTTGACCAGAATCGCTGATAAGATCAGAGCGAGTCAGGCGATCAATGGATCAGCCAGCGGTTGACATTCGACCAGAACCGAATCAACCAATCCGGGCGCAGCCAAATGAACCAGCCAGACGGGCCGTTTAGGTCTATCAGTGGGCCAATAAGCTTTTATTCACGGTCTTGGTTATGACGAGCGCATGTCTTATATAAACAATGTATTCTGTATCAATAGAACGGAATTGATTCTGAGGCAGAACTAAGTTCTCACTAGAGCTAGTGGGACGGTACAAAACAGTGTTTACGAGAGGAGCACCCGAGGATAATGTCAAATAGCAACCGCGCTTAGCAGTGAACTTCCAGTTAAGCGGATGTGTGCTGGACGGATGAACAAATTCTGATCTTTCTACATGCATGTGTGGCCAGTTGCACTGTTAAGTGCGAGACTAGTACCACCGTTCTTACGCACTTATTTTGGTTTGATGTTGTACGCTGCATTAGCAATGTAAATCCAGTGAGATAATGAACGGTAATGTGCCACGCAGACAATCGTTTTAATCAATTATATTCTTTCCCAAGTGAGAATATAATTGAAATGTTTTTACCAGCGTGGGAGCATAACAACGTTGGTATTTGTTCGGACGCAATCAAACCTTGTCTTAGGTAGTTTCAACGTACGTTCTTTACTGGAAAATATACCGGAATTGACTGACTTCGTGCGAAGACGAGAAAACAAATTATTGGGAGCTGTTCTTATACGAGAAAGCTGGCCTCAAGCTGATAATGATGGCGAAGTTATCAAAGCTGTTGGTTTCAAACTATTTCGTCCTGATCGTCCAGTCCCCTATCGGAAACGTGGTGGTGGTATCATAGCATACTTAAATAAACCTTGGTGTAATTTCCCCCACAATCTGTTCACATTTTCCGTGGTCTATATCAGTGCTTCCATCGTTAAGTATACGGCCAAACATCTCAGCCGCCATCAATCGATTATATCGGTCAACATTTGCATTTCCCCAAGATGTCCTACTGCTGAACTGGATGAATTCTGTGACAACATTTCCTTAGATTTGGTAAATCATCTTGGGTCTTCTTTACTTGTAGTATGCGGTTGTTTCAACAGGTTTGATATCATCGACGGTTCTCTGTGTCTCCAGATTCATCACCAACCCTAACACCGTCATAAACGAACTGAAAAACCGGTTGAGCTGGTTATTTTCCCCTTTTTCCATGTATTTTTCTCTTATCATACTTGTATTTGATGGTCAAGTAGCCGCTGAATATTCGCCTTCGGGTGCATAAAGCAATCACTTCACTTAGCTTGACTTGATCACTCTTCGATTTGATGAACAGGCATGGTAAACGTAACGAACGTGTTTGGCTGGGTAGGGAGTGCCGTGCCTTCAGGTTGGATTCAACGATGTTCGCCCAGAAGAATAATTGAGACAGGTAGCACGAGTTACTTCGGCGTCACACCTATTCAAAGCCAATTCTTCAAGAAAAGCAATCAGTCTGTCGTCAGAGTGTGAAACAAAGAAATCTCCATAGTTGCTAATTTTCTGGTGGTTTGTCATGCTTTTTACACCAATCACATTGATCGACTTAGAAGGCAACAAATAATAGTCTCCTGCTGGGCAACAAGGAAACGCCATTGAAATAGTAAAACAGAAACATATCCAACAAATCCTCCTTGTTTTGAAGAGCTTCTGCTTGAATATCGACTGACATCTTTGGCTACTCCGGGTTCTAGACAATCAACTCTATTCCTTCCAATCCTACGACTTCCAGAGCGTGCCAGGAAAGATTACTTTGTTGCGCGCGATAGCACCACTCTTTTCGTCCAGGATTTTGTGTCGTTTATATTGGCTGAGTCCAGACTGCATAACATGATGTAAGAATCGTATCTACCCGGCCAGTCGTACGTAAAAAAATAACTCGGGCCCGGACTACGCGCACTGGGAGAACGACAAGACCAAACATGAACTGCAGGAATGTGTTCTGTCACGTTCGGTTGCTTGCTCAAACGACGATTCCGGAAGATATGAGGTGAAAAAGGAGATAGGACTTGCCTAATTCCGTGTATCAGAAAACCATGGAAACTATTTCACGCCGAACGGACTATGAAATGACTCATCACGCAGTGATTCAAAACACAAGTCCTAATCAATAAAACCCATGGAAGCACAATGCTCATCTGCTTTATTTATCCCTTTAGTAAGAATAACCATCAGCGCTTTCACAGTTTTCCTTGATCAGACACAAGGATCGACGTCAACGTCTAATGAAGTGTCAGAAGAAAGAAGGTCATCCCTACTGAACACTTGTCCTTCTCACTAGAAAACTCAACCAAAGCTACTTTTAGGTCTTTCGACAGCAGACCTGGAAGAATGACGGGAGAGACATCGAGTCGGTGAAGCAGAACACGCAAAAAACAAAGCGTTTGATGAGATGTGTCGGTGCAGGATGGAATATGAAACGCGATACATAAAAGGACAAATTTCTGATCTTGGTAAAAAATGCGGTTTACTTGTCGTGACCAG
>STRG.3358.4
TAAGTCGAGAAGACCTTTTTTCGCTGATCCCCGAGAGAGGCACAAGGGGGCATAGCCTTAGATTACAAAGGAAACATTCGAGGCTCCAAATTAGGGCGAAGTACTTCTCAAATAGAGTGGTACCCTATTGGAATAAGCTCCCGGAAGAGGTCATAAATACCACAACAGTGAAGGCCTTTAAGAAAGCACTAGACCTATGTTGGGTGGCGGTATACCCCGAGTTATGCTAAGCAGCTTTTAGGGTCAGATGCAATTTACTTATTGTTTCCACCTTACTCTGCCAGGGCTGATACTGCACAAAATTTCTGCCTTTCAGAAAAAGAAAATCACGCAGTGTTGGGAGCTACGGAAACGCGCCGACAACACAACTATCTGGACACACGATTGGCTCTAGGCACACCAAGTCCTGTGCAAACTGAACTGAACTGAACTGAACTTGTTTACCGCCAAGGCCGAAGGACATGAAACGGACGTCATCTTTGTGGGCTCGGCAATGTAACGGCCAGAGTGGAGGCCGCCATCTTGTTGTTCGTTTAATATCAACCACGCTCACCCCCCGGCGGAAGATCACTGCTGCTTGCGTGTTACAGCAAGGATTTCGATGAGGTAACAATTGTCGAACAGGAATGAAACAACTATGAAGACTTGACACGTTTTGGGGCTTATTCGTCTGCAACACAGTGCCGCAAGTGTATTCAACACATTGAAGTGAAGTCCTTCATCCAATGTTCCTGGATATCACACAGTTAACTCACAACTCGGAAGCTCCTGGATTTCAACGGCCACGCTCCGCTGAAGGATTTTCGAAGTTACTTGTTACACGGCGTTCTTGGCAAGCTGCTCCCACATGGGCAAAGTTGCCCACTCAACGCGAGTTTCGAAGAGCTAGTCGCTCTTATCGATCTGACAATGCATCTCCAGTGGCCTGGGTAGGGGATCTCGTTGATGGCATCCCGCTTCACGCTACGCAGCCCGAGCAACGGGATCAAACAGAAGCGGCCAAGTCTGGGCAGACTACCACTTCCACGTTTGTCCCGGACGATCCCAGTCTGGAGTCAACCGAACGAAAAGTTCTGATCGAGTTTCTTCGAATGCACGGATTCCGACCATATCAAGTCATTTGTTTCTTCTTTTCCGTGCTCACATACATCTCGGACGTAGGTTCTGATGCGTATCTGGTCTACTCGTATCACAAGCAGGGTGACTACATCTGGTCATATCTTACTCTCATCCTGATGCTTGTTCCGGCCCTGATCATGACTAGCTTTAGCCTTGTCTGGTACATCCTGGATCTGAAGGTGCGCGCTGATCCGCCTCGAACATGTCGTGCGTGGACTTTGCGCTTGTTTTTCCACGGTTTACAACTTGCGCCACTAGTAAGGTTGGCCGATGCGCTTTACTATGGGATTGCGAGCAGAAGAGCTGATGTCAGTCTGGCAATGGCGGTTCACTACACACAACTCATGCTTTATGAAGGTGCAGACTCTGCGATGCTCCGGATGATCGAATGTTTCATGGAGGCTGCACCTCAGTTGCTTCTGCAGTTGTACATAATTTTCACACAGGAGAAGCACAAACAGACCTTTCAAATTCTCGCTCAGGCTGTGTCATGTTCCACATCATGGCTGTCGCTTGCTTGGTGCCTGACACATTATCAGTCAGCGTTGCGCAGTTCCCGAGTGGAGAAAGCCAATCTACGTTGGTCCGGATCTGCGTGTTATTTTGGCTGGAAAGCTGGAATGCTTGCCTCACGTTTGTTGTCGCTGGCTCTGTTCGCCGCGGTGGTGCACTGTCTGTGGTTCGGTTTGGCGCTGGGCGCGCATTGGTGCATTTCATTTATGTGGCTGATCGGTCGGGGAACCACGTTCTGCTCCCCAGACCCGCACACTTTGACAGAATTTCTGTTCGATGCAGTACTCGGTGCAGTCTACTGTTTCGATGTGGTCAATGTGCGTGAAGGTCACAGCCGTTTGGGCTATCTGATCTGGTACTCGCTGATCGGACTTGAAAACGTGTGCATGACATGGATGTGGTCCTGGTTATCCTCAGTCACAGCAGCCGCCTCGATCACACAAGTGGATGCGGGATCTGTTGTGTTACCCGAGTGGTTACTTCGCCGTACGAGTTTATCTCCTTGGATCCACGCTCTGCCGGCGTGGGTACTACCAGCTTGTGTGATCGGATCGTTTGTGACGGGTATCGGTCTCATGGTGCTCTATTATTTGTACGCGCACCCATCAGGAAACATCCCAATTTGGATTCCGTTTTCGGAATTGATCAGTTTCAATGATGAAAAACGACATTCGACAAAACTAACCACGAGTGCCACGACGGACTCTGGTACTCTACGGAAAATCGACACAGATCGTCTGTCAGCGACGGAGAGTCTTTCCCAACCATGTGCCATTTAGATTTGAAAGCGATAGAACTCCAGTGCCTTTTGTCATCCAGGTCTACATTCCGATTCATATTCATCAACGATCATCATGCTCGCGGAACTCTGCCCAACTGGTTTTCAGTGATCGACCGATTGATTCAGCCGACAATGGTGGTCATCTTGTCACCAGCATTAGTGCTCCGTCCAAGTCAGTCGTAGATATTGGCCTCTGAATTGCTTTCCGGCCTCTGTGAACATCCACAGCAATGGTCATCAATTTGCTTGTCGACCGTATTGATCACACACAACCATGCGTGTCCCGCATTTCGGTGACACTTACCGATAGCTCAATTTGTATGCCACCTGTTTGACTCAGATTGCAGCGCAACAGACAATACCCAAGGAAATGACACACCTTTTTCAGTCGCGCTTCGGTACCTTTTCCGTCCTTGTTTTACACCTTCAAGAATATGTCCTGTTCAGTATATCCTTAGATTTCCAACTCCGTTGCATCGCACAACTGGCGGGAGAGCACACAGTGACGGGAATGTACCGTTCGGTTGTGTCAACGTAATATTTTCCTTTCCCTCCTGTTTACGTCACTATTTGACCTAATGCACCTTTCCCAGTTCATCTGGATATACATCGTTTATATTCGAATGACATTTATGTATAATCCTCCCTGCAATTAAGACCGCAGAGATGAATCAGAATGAATAGTTTTTTATGGTGTCTGCTTTGCCCATGAGCTAATAATGCAGGTGTTTTCTTCGTTCACCACCTTCTCGTGAATTTGTCTTTCATCGTCGTTTACTTGATTTTCAGTCTTGTGGCTACTCTCCGTTTAGTCACCTGTGGTTCTTACCACAAAACCATGCTTCTTTTTGTCGTATTTTTGTTAAGTTTCACAAAAAAATTTTCGGC
>STRG.39843.1
CGATGAAGTCTGCAAATAGGCGATAACCGTTTACAGCATACTTTTAGACTTTGTTGTGGTGGATGAATTAGTCCCTACTAGGCTGAGTTAAGACCACTTAATCCGGTGCTCAAAATGGGGTCAAAGTCTTGAGCTGGTGGTGTCGAATTGTGCGGAGTCAATAGAAACTGAGTGACGTCTTCCATCATGAACAATATACTGTTGCACTTTTTTCAAGAGTATTCAAAACCACTGCTTCTGGGGAACGATGGTTGTCACAACTGATTCCAGTGACACTATCAAAGAAAAATAAAATAACAACAAAGCTGACGGGAATTCTGAATGAAATAAAGGAAAACACTTTGCTGCTTTGAATTTCGATTTTAAAGTGTTCCCTGTATGTTTGTTTGTGCCTACCAAAAGGATTCTAGCTTGGACAAGTCTTCATGGGACTTGGCGCATAGCGTTCGCACCGTGGACTGTGATTTTTTTCGGGCGATGTCCTCTAAGCTTTTAGCTTTTAGTATTTTTGCACCTTATATTCAAAGTTATGAGTTAGACAACGGCCAGGTAAAGTCAGAGGATTCTCGATATTCAGAACATCTGTATCTGCAAAATAATTTTCCCCGGTGGAAAACCAGTCAGAAGGGGGTTATCCACACACTCCATGTGCACAAAACGCTTTGCATAGGAAACCGAGAAATCACCTGAACGAGTTGTGTCCATTATTCCAGTGGGAATGAGTGCAACTTTGACCTTTCTTGACCCAACACCGTATACGTCATATCAGTGAACCGACAACGCATAGTGTGAACCATAATCACCACCACACTGGATCAAATCGGTTTTTTGTCCAACGATTTTGTCGTGATATATGTCTGTTCATAAGTTTACAAATTTCCACCGTTATTGACAAACCTGATTTTTCGCATTGCTCCGACAGGTTCTTTTTTTATCAAACTGAACCAGTGAGTTTGCGGCTGAATTTTCCCAAAAAACGTTTCCCGTTACCACCTCATACTTAATATTTTCAAGTGAGATTCCTTGATTTATTTTGCTAGGACATCTTGTGAATGGATTTTTATTAGGATTATACTGGTCAGAAAAATGTTTCATATAAACATCCAACTACTTTTTCATAAAGAATTTTGCTTATTATATTAGAAATTGTACTTCGGGTGGTGTGACGGCATGTGTCCTAAATACCGACAAGCTACGCCGACAAAATGTACAATAGTGAAACAGTTTGGAAGCTACAACACCACTGCTTTTCCTGTGGAAGGTAAAAAAGTGAAATATACAGTTTTTTGCCTCTGTAGATTCTCTACTTCGTTTCCGTCAATCAAAAACTTCATATTTGGTAATCTTTTCGAACGAGTATTTCAGCGATACTAGGGGATGGCAGTAGCTTTTTCCTGTGAATTAGTTCAACGTAACGCACCAGCGAGCACACGGAATTGGAAGTTTCATTGTAAAGGCCTGACGATCGGGTATTTAGTTGGTCATCCCAATGAGCCATTCCGTTCTCTCGAGGTAATTGTGTATTGATTCTTAGTCCCGAACATGCTGAAAAAGGAAAAGCATTCTTGAACATCGTGCCACGAAGTCTTTGTCCAAAATAAAACAATCCAATTTACTCAATAGTCGGCAATTGATTCACCATTAAACAGTGTCTTATTTCTATAAGTCGAACGAACATCAATTTGCTCTATCTATCTACTTTGATGGGAAAGTCAGAAACATGAGTTTGTGCAATTTATCCGGGACCTTTTTGCTGCATCTGTGCACGCAAATACTGCATTTATTGCGATTGTTTACATGGTCAGGAAAGCAACCGTTGGAACTTAAACGAGAATGAAGTAATAATTCATACAATAGGTAATAAGAAGAATAGGAGAATAGTGACGCTAAGTTACTATGGTAGGGCCAAAAGGATGAGCCGTTCACGTTTGCACGATTTAGGGTTACAACAGAGAATAACTAAAGCCCAGCAATCTGGTGTTTTTAGTTTTGTGTATAAACTGAAAAGGCTGCTCGGAATTGTACAAATTTCTTTGCTCACTCGATTGCCACATAATTGATAACATGATTGTTTCGGGTTCAGTGGATAAAGTCACGGTTTTCTACCGGCTATTCATCGCTTTTTGGTATCAAACCGGAATGTGTCCGTCCATTCGGTGACGCAACTGTCTCCCTGTGATGCATATGTAGACAACTGATCACTCACATATGAACTGACAGAGCGTTTGATTTGGTAATAGAAAGCAACGGCTCTTTCACCGGCGGTTTTGATATTCATGTGGGTATGAGGGAGATGACCGGATCGGATGCGTAGTAAAAGCGTTTGACGACCAAATTTAAGCGCTCGCTAATAAGTCAGCTATAGTGGTCATTTCTAAGGGTAGTTGCAAGAAATCTCCTAAATTCTGAGTACTTCTTGGTTTATGGACAGGTGGGTGTTTTATGGAGTGTTGCAGAATATAACCTACCGGAACCCCACGAATTGTAGCATTGTGGTTAGTCTTTCAAAATTTACCCGTAATGTCTTTTGTGCATACTTCAAGTGTTCTGTGAAACAACGTTCGATTGACGCCCATCTTTTATTTCGTAAGCACGAAACTAGTGAAAACTATATGAAGTCCAAACCCCGCCTATTCGTGCTAGACGGATCTTTTAATCGATCCCTCTGGTCGGCGAGAGCTATCTATGTCCAGAAAGTGAATATGATGGTTTTCTAGCCTGCTAGGAGATGATGACTGAGAGGGCGCTATAACCTGATCGAATAATCTATCTGCCTAGTCGTTGTCATCACTGATGACGGGTATATCACCAGCGCAAAGGCATCAGAGATTTGGTCTTGAAATGCCCTACTAAAATTTACTTTCTGATGAAATTATCAATCAAAATAGGTCAAATAATGGACATCCTCTGGTCGGCCAATCTATTTGTGGGATTTCTTTTTGGGGAAGAGAATAGAGCGTTTGATATTTAAGGGAGTAGACTTCGTGCCAGCTTATCTACGGGTAATCCGACATTGTTCCTCTTTTTCGATAATCTGATAGATTATATTACTTGTTTCATAAAGCGGAATATTGTCAAGGAGAAAATTAAGATCCGTCTATCAGTATGTTCAGTTCGATTGATGAGATTACCCACTCACCGGTAAATTTAAAACCGGAAAGTGTTTGCGTTGTCTCGTAGTTATTCACTATGAAAATTGCCAAAATCGATTTGAAAGTTTACTATATCTTAGGTTCAAGATAAAAAACTAAAAATGGTTGTGATTTTCGGAAATCATATATTCAAAACTGTTTTGAATACTGGTTGGATCTTGACTGATCATATTATTTTCTGAGCACGAATAAAACTAGTTCAACGCGAAATCGCTAGTACAGACATCGAGTCCAAAAAACTATTACAAAATTGTCTAAAACAAGCCAGGGATGAGCTGACTCCAGTGAAATCGTTTTCAATTGATGTTTCCATAAAATGGATTCATAACATGGTTGAAACTCTATCTAGACGACTTCATTGGCTACTCAAAAGTTTACATTTGGGGTTAGAAGTAAGATGTTGAAAACTGGAGGTCAGTCTATGTATCAAGTGCTGAATGTAAATAGATTAGGGTGGTTAGGACGTGTTACACATGCCAACCAGTAGACGTCCTCGGTGTACGCTGTTCTTCAAGGCAGATAGTGGTTGGGAGTTAGGTTGAGGTGGTCAGTCCATGACAGTAAAAACTCAAGAAAGCCTCTGCCAATGGACTTGGCCAAGTAGGATGTGTTAGACGTCCAGGTCGAAGTTCACGTGATCCGCCTACCAAATGGTTGGAGACAAAGTAATATGGCTAGGTGTCGCGGCCAGTGGCGTAGTTGCATTCGGACTCTTTCTTTATCTTCATGATTTCCACTTATTACTTTGATTTTCGGATCTTTTTCACCCGATGCTTCTATTCTTTCTGCCTTTTACTGGACGCTGTTGGGAGGTAGCAACCGAAACCAGAGCACAGCAATACGAGGTCAGAGATTGTGTGAACTGAAACTGATTTCAAACCACATCTGAATACGACTTGTAAACCAAAAGTACCTACTGTGTTTTACTAGAACAGAACTGATAGCTCTTCCATGGTCTAGAATTTGCCCGGAGACTTTCTAGAAGTGTGCATCACATGACACCGAAAACAATAAACAAAAGGAATGGTTGGCATTAGAAACGAGAACCAAACAGAATGCTGCAACGGAAAATCACGTTGGATGATGAAAGTTTGCTGTAAATTGGGACACAGATTTAGTTGCGTGACTTATGAAACGGAACTGACCAAATGTCAATAGATTCCGCTTCCCTCACGTGGTAGCTGCTGTACTTTATTCGGCTCCAACCTTTTTCACACACAAGCTTCGTACACAATGAACAAATCTTTTGAGAAATAACCTGGAAAAATGGACACGGATAGAAACGAACTTGGGAATGCTGTAACCTAATTTTGTTTACGATTAGATATTTTGTGATGTAGTATAGCTTATCTGTCGAGCAATGCAAGTGCGCACAATTATTCGGCAGACAAAGAAACGTAAGCCGTATACTCGAAAGCATACATTTCAGATAGTGTTCGCAGCAGATACAAAAACCACCACGAAGCAATTACTTGAGTAGTTCCGTTCTTGCAAATTGTTTTCAATATTCACGGTTTTTCGGTTCATTCTACCGTTGGTTCCGTCAATCCAATGAAACAGCCAACCGAGAAATTTGCTCATTAGAGATGGTTTTGTCACAAGTTGAAGAGTCACATCCAAACGTACGAGGCAGGTATCATTAGGAGCTATCGCATCCGTGACCGTACTCAGGAGATTGGCATTTGTATTTCGACACAGAATAAAATAACCCAAAACGATGGCGCAGAATATGTGGACTTTTATTGGAGTTCCAACTCCGTCGGATGTGCAGACTCTAAGCAGCATTTCTTTCCAAGAATCTCTGTATGAAAACCATAAAAGTGACCTGTTAAATCACAAGGCAAAAAAGGTGAGGTTTTTCACAGAAACAAAAAAATCTTTCGTTTATTGAACAAAACGTGAAGGAATAACCAATACCTTGTTGTTAGGGGCTACTTTCTAGGCACTGTGACCTATTTTTATTTCATCCATTATGGAGGATACACACAAGAAAAGTTCATCTTGGAATCAAGGAACTCACGGGAATGTTTACATCTGGTTCACAGGTTTTGATTCACGGGCTGTACAGATAGGAACACACTGTTGGTAAAACGTGTCAAACATATGAACTGTGGTAATTCCGCACCAAACTGACAACTATCCCAAGCTTGTTATCTCCTCCTTCCTCATTTTGCCCCACACTGGGAAACCGACACCGCTAAGCACCGTTTTATGAATCACCAGACACAGTGTCAGCATCAGCGGTGGAGGCGTTGTTATACTTTTGTCCATCCGCGTAGATTTTTGACTATCTAGTGCAGTTTCGTACCTCACAATTGCTAAAAACCAATCTTATAATTGCCGATACATGTAAGATTACGGAAATTTCGTGAGACAGTTGGTCTCAAAATGGCATGAAGTTTGTCTTGACGAGAAAATTTTCCCAGCGGTACATACATTTTAAGCGGTTCACTGCAACACAATAACAATCAAATCAGTTGAAACAGAACCATCTTCACAGAAGATATAGCCCTACCAGATTTAAGCAGACTCCACATTGACGCTCCTCGGATAATTTTTCATCAATTCAACCGCATCAATAACCCCATTTGTGGTGAGCAGGCTGCTAAGAGCCACATTGGTGTTCGATTAAAGTAAGTGCAGGATCCTGTTGGTGCACTTACTGAGCCTTTGTGCTCATGGAGTTCTCTGTCTTTGTTGTACTTCGCAGATCGAACACAAACAGTCCCCCGCGAAGGAACACTGATCCTTGCATACAACACATTGTTCGAAACTTGGTAGGGCAACCAAGGTCAACCGCAACACTACATGGTCACAATGTACATGCGAGGAAATCTTTCGGGTGACAAACAAAAACACACGGTGCTCTAAAGCTTCCGTTGGGATGAAGATACCTTGTGTAAAGTTAGATGCGGACGAAGAACCTGTTTTTGAAATGTGTATTATTCTATGAACTTCCTGGACCAGGTGAAGAAAGTCTTTTTTACTTCGATTGTCAAAGGGGTTCTTGGACTGATTCAATTGTGATGAAGAAACCCCAAGTCATTGTGGTGATTATCGAATCAATTTGATTACGGGGCTTAACTCAGCTGCGCCACTGTATAATCAAGAGTCATACTGCCACACTTTCACGGCTATACTCACATCTCACGAACGGATCTTAAGAATACCTACTTACGAATTTCACTACTTAAAGATTGTAGTCAGTGCACTGTTATCAGTACTCACTTTCATCTGTGCACATTCAAGTTTCTACCTTTTGAACTGAGTGTATCCATTACCATCTTTCGACTTTCTACGAATTATATCATTGAAGGAAACGATAATGTAAAATGCTATCGAGATAACTTTATTTAGGCATGCAAAAAGACAGCTCATGATGATAAGCTTAGAGAACTATTTCAACATGTTTTCGAGTTTAACATTGCTAATAACTCACCGAAAGCTTTATTCAATACAATTTTGTTTTCTGATATACCATGTTACCAACACTAGTTACCAACCTGGTCCTTATGGCCTTGATCCTTTGCTTGATTTATGTACTCCTCTAGATATTCATGAACTGCTTTCTTTGATTGTTTCTGTACGATATCATTCGCGTTTCATTCAAAATTTTGCTTCCCTTATAAAACTTATTTCGAATCACTGTTATCCAGTGATAGTTCTTGGTCAGCCAAACAGATTTTGTCACGTTCTGTTTTATTCTTTGTTAATACGAAAGTATTTTTGCGTTCATCCACTCTCATGTTGCATTGCACTTTGTTCATTGATACATCATTCACTGGAATTGGTGCTGTGGTAGCACAAGATGTATTCCCTGTTACGTGTGCTTCACGTTCACCTAAAATGGCTCAAAAAGGCTGTCCCCAACCTGAACGTGAGGCTTTGGCTGTCTACTGGTGCGTCACTCGACTTCATACGTATCAGTTTGAATCCAAGCTCGTCATTGTTTCTGACCACAAAACACTGCGTTTCGCTTGTCATTCACTCAGATCACTACAAAATTCAACTGCAGCAATGGTTTAGCGATGGTTTACAGCAATTTCTCCACATAATTTTGACATTTATCATCTTAGTGGTGAGAAAATTCCACATGTGAATTATCTATCCTGGTATACCCAGTCATTATTAAACGTGATTCCGACTGTCTCCCTGTGCAATCACTCCCTGTGAACCAATAGGATTTATTTCGTGAATCACTTCGACATTTCCAATCTATTTCAGCCACCATTAAACGAGGATGGACTTCTAATATGAAGAGTAGATTTTCTGATTTTTTTCCCGAGAGAGGAATTGGCGGTGGCACCAGAAGGAGTTCTGTATTTCAATGATCGTATTAGGATTCCTGTATCACGATTGATACTATTTATTTTTCATTATTGTAATTGGAAGATGAAAAATTGAAGTACTGGCTCACTTAGCTTTTGCGTAATTGGGATCGACCGTCATATAGTGCAATTCGCCAAACGTTTTGACACAAAACAAATACCTTGCCTTCGAAATGGACTCCAAGGCCCGTATCATGTGAGGCTTGGGAACAAACTATTCTCGTTGGCTGGTGTTGGGTTCACCTCAACTTCCTTGCGGAAGACGTCCAGTCATAAATTAGTGCCCCACCCATTGATTACCGATAAAGGAAGCTACTTCACTGCCAGCTGGATAGTGCCACTTAATC
>STRG.76956.1
TCGTCTTGTCTATTGATTCGTGCCATAGATCGGCTGTCTCGTCGTTCGTGGTTCCACGGGCTCGTTAGGGGCTGGTACTGACGCACTGTCCGCCAGTGAGACTAGAATGTCAACCGAACGATGTGTCAGACTATACCCTCACTTTTTTTCTTCTTTAATAAGGACGAACGCTCCTGGTTTTCCCCGGTTCGTGTGGTCTTCTGCCATATTCCGTAACTTTACCACTTCTCTTTCGTATATGCCTTCTGTTTTTTGAATTAATTGTCTTATCCAACTGGGCTTCGTGTGGCCGAATTCCCAAAAATCGTAGGGCTCTTTGTCCTTTTCGTTGAAGCGAAGTTTTTTGAGCGTCCTCCGCCCATATTTCGTCCCCTCACTTAGTACTGACAAGTTCCGTGTTTAAGTTTAAAATCATGGAGAAATCAGCAGATAATGTCATCTCTTTGTGTTCTTCCAGGTTGTAACTGTTTGACTTTTTCTCAAAACGTTCACCCTTTTCTGTGACTATTTCACAAGATTCCTCTTCCACGGGGGCACCTGCTATATCATACTCCGAGTGCGCACTGTCACCATCATCGTTGATCGAAGTGCTCGTTTCGCCAGACCAACCGAACCAGTACCTTTCTACTCTCTGCATCACTTATATAGGGTCTTCTTGGTTTTCAGTCGCTTCACAATAGATTTATCAACACACGTCTGGCTTCATCTCTCATACAGTATCTGGGCATTGCTAACTGATACACTTCCGTCTCCAAAAATAACTGAACGAAAGCAGCAAATTCTCCGAAGTTCTGTCTTCATCATCTCCATTCTTCAGGTAAACGATTTTGATCTATCATTTTCAGCGGCACCGGAAGCGCCATAGTTACTGTCCTTTACATACTCGCTTGCGGAAAGGTGCGGGTTTTGTTCCAATTTCTCTGACACCATGTTTTGTTCCGTCCCACTAACCAGTGTGAACTCAGATTCCCCTCAGGATCATTTCGCTCTATCAGTGAAAAACAAAGAATATTTTGGTTGCTCTCACGCGCCCACTCGTTGCTCACAATGCATTAGTCTGACTGGTGTGGGTGACCCCACCTTAAGGCCTAAATGCCGCTGACAGGATTCGTCTCGTTCATCGAATGCTGCCAAAGATCAGCTGTCTCGTCGCTCGTGTATACATGGGCTCTGTAGTGCTGGTACTGACGCACTGTCTGCCAGTGAGACTACAATGTTTATCGAATGATGTGTCGGACCATACACTCACATTAAATAACCGATCTTGTTGTGTGTCGATTGAACCTACTTGATTCTGTGTGGAAGCACATGCAACCCAGCTCTCATGCTTGCTTGCTTCCTCGCTCGTTTATTTAATTGTTTGCCTTGAGCCTACTCACCAGTTGCGGACGGGTATTTTCCGCATCCTTGAGAATACGTGAAGTTCTGAATCACGTGTTCCAGTGTTATGGATTTCACAGCTCGGTCATTTTCGTGGGTATTTGAGACATGGAATCACGGTGTACTCTCTGTCTCCTTGAAATCGGACTGTAGCTCAAACGTTTGGAACTATACTTTTTCTTATGATAGAGATTTTACACGTTGGATTAGTCTTCGACATTACCCTATGGCCAGCCTAAGTATATATTTGTGGATTTATAAAGTTTAACTATAACAGCCTCTAATTTTAAGAGGAACTTGCAGATAACTTCTGAGTCGTCTTTGTCTTGTTCTTCCACGAATTCTCTCAAACTACGCATCTCTATCACTGGTATGATAACCCAACCGGAATTGAAACTGGATATGCTTTTTCAGCTCATCCTAGTTGTAGTTCCTGAGCTTTTACGTGCATGCTTTTTCGTTTTCTGCTATGATCTGCACTGAGTGGGTGTAAACATGGACGTTCCGAAGTGAATGCCGCAAGTCTAAACTTGTAAACGCAGTTCATTCTGGACAAAACTATGCTTCACATAAAATCAATTCTAAAAATTTGCAGCGAATTTACTTCAGAGAAAGATAATTAGTGAACTACCTCAC
>STRG.34384.1
GAGTGTCAGGTTCCCGCAGGAATGTTTAAATTTAATGATCAGTTCATCCCCAACAGTCCGGAGGTAAGGGACTTGGGATTACAATATTCTTGTATATTTAATTTCTCCGAACATTCGGCCGTGCAGGTTGCTAAAGCTAGACGGCTAATTGGTCTGATTATTAGAACCTTCGGTCTTACAGAGAGCAAGCTAAGCATTTTTAAAACTCATGTCAGACCACTTCTGGAATATTGCACTGTCGTCTTTTCTAACATGCAGCAGATTGGTAGATTTGCAATTGAGAATGTACAACGTGGATTTACCAAACAACTACTAGGATATTCCTCGCCTTTAAATTATATGGAAAGGTGTGAAATATTTCACCTAGAGCCCCTATGGCTGGGCCGTCTACGAATGAACCTGTCTTTCTTTTGCAATATTGTAAAACATAAATCTTGCAATTCGGCCCCCCAGGTCAGAACTCCCTTCAACTATTCTTTACGACATAGGGACTCTATGGTCTTGATTCCAGTATCCAGGACTGCGATGCGGTCAAACTTCTTTATTGTTAAATATTCTTCCCTCTGGAACAAACTCCAACCTCAGCTTAGGTCAATGTCTTCGGCCTCTTTATTATTCAAAAAAGAAATAAATGAACATCTAACTGTCCAAAAACTCATCCGAATGCATGATCCCTACATGTCTATTGCCCGAGCCTACGAACTGGGCCTGGGACACTAACCAAAAGCTTAACAACTTTGTTCAGTAGACAGTTATTACCGACGGATGGTAAGGAGCGTTCTGTTTTAAAGTTAGCAAATAAAAGCAGTCCAACCTATACTCTATGACTGTCAACAGCACACTCCACGTGTTTGTCTAGCCACTTCCTATTTTCAACGCTTTTGACCACGACCCCCTACAGGCCACCGTTACTCCGGTGATTCTTTTTTCATGCTGTCAGATTTTACCATAGTCGGTTAGGTTCTTTTTTATCAGCTGCCGCCAGGTATAAGAGCATTTATAATGCTAGAAAATACATAGCAGCATATATAATATTGTCCTCAAGGTACCAGTCTCATCCACGTTTCAACTATTTACTCATTGAGACCCTATTTCAACACACGAGATTCCAGGCCTTGTTCTGATGAACGAACCCCCACAATCCATGTGGTCTTCCATAAACCGTTCATCGAACTACACATAAGCATTTTTCCCAGGGGTCGCCCATTCTCGAATCCTTGCTTTTTTGGTAATTCCCACTAAGCCTCACAATAATTAGTCGCTAGTACAGGTTTTCTTCGCTTTCCGTATGTTGTTTAATCCAAAAAACCAGACCTCAACGTCGCGACCACCCATTTCTGTTACTGGCATGATTTTGGTGTTCTGTCTTTCTCCCCTAACCCACAGCTGGTAGAATTGCCAGACTGCAGCCTTCTCCGTTTTGTTTACAGAACCTGCACCCTAAGGACGACTGTCGCCTTCTTCATCCCAGGAATAACTTGGAACCTCTCTCGCTGGACGGAACAAACGAGATTTACACACGACTTCATTTTCGCCCGTCTCACGATCGCTTTCCCCAAGATTCCTACCATCAGACTTCTTGAACCTGGACCACTCGATCTTACTGCATTCATACAACTCATTTTAATCCCATATGTCAATATGCTCGTTCCGTGTTAGAACCCGCTAATACTGTTCAAACACTGGCACCTTTATTGTCACTGTTCATTGCTTCATCGGTCACCAAAATAAAACGTCCGGCGCTGACATACCTTTCAGTAGTCCTCCAGTGGGCAGCGAAGTAATTAGAAACTACATGCACTCTTCATCGGTCCATCCGATCGCATCCGCAATGCTGTTGCATCGAGTGTTCGGGCTCTGCAGATCACTGCGTTCCCTCCACGATTGAACGTCTCCGATACACTTCCCATGCAGCATCGCCGCTCCGTTCTCATCATTTGCTACACTTGTCAAATTGTTCATTATAAACGTGACACTCACCGTCTACTTACTATACCATCACCGTTATCGACACATTTGATCCTCCAGATGTTGCATTCGTGTTATATTATCGAAACTGACCCTGTAACCAGCCTCTAAATCACACCACTATCTGCACCGGCTGACACATTTTATTTCTATATTCGTTGATCCACTGCCGCTTTCCACGATATACCTGGGCAGTTTTATTGATCTGTCATTTTTTCATGGTACACTCCACACAGCGTTCATCTATTGACGTACACTTACCTGTGGATTACTTGACCTTCCCTCCCGCAGCGGGAGGGAAGGTACACCTGTATAATGGATGTAACCACACGATCAACATTGATTAGTCTTCCACTTCCGCTCTGACATTTCATACAAACCCTACATATAGTTAACAATTTGCCGCATGCTCACCTGTTTTCCTCCGGTCGTTCCTTGCCACCATCACTCTGGTAGTCTCCCTCCCAAGAAATACGCAGTTGTTTACCACATGTATGATTCCTCCAGTATACAGCCACCACTTTATATACTACCATCTTTGCAGACTGAAATATTTCCATGTTAATACTTCTTGACATGCCTGTCGTAAATTTACGACAGGTATGAATTATTCAC
>STRG.58715.1
CTTTGTACTGCATGGACCACATGCACGTTACTCTAATGTGCGGCACTGCACAAATATGTTAACCAGAACAGTATTCTCCACGACCAGTGAGAACGAGAAGGCGATTGGGAGAGATAGTGGTTAGCGTGTATTTGGGAGCGTGCGTGAGAGCGTGCGCAAGAGCAACGGTCAAATGGCCACCGCGCTTGGCAGTCTGCGTTCAGTTAAACAATAAACGTGGTAAAAGTACGAATGAAGTTGGCAACCGCTACAGGGGCCTCCTCCTAGAAGTACGACGGAGTTGGGCTTCGATCGTGACGGTAGGCCGGATTTATTCGTTGTTCAGAAACTCCTCGTAGCTTGCCCGTTATATCGTTGGTGACGTCGAAAGACTGATGATGAGTTTACCGGTGCCTGCACTTTCCAGGCCCGATGTGCGTAGGTCCAGCAGTGTTTTGGCGCCCACGGGTCTTATACGGTTGTGAGCCGGAAGATCCCGCGTCAGGTCCATCCAAAAAGGCGTCCAGTTGCCGTCTCCAGTACCACGCTGACCAATCGTCCCGTTGTTCAGTGAGCGGTTGGCTTCTTGAACGTGAACGGGAGTCAGCGAGGCTACGGATGAAGCCAATGTGACTGAGTAGATCCGTCTGAGGGAGAGCAAGGTAAACTGGAACAAAATAGCGCCTGAGGGCGCCGGTGGATGTTTGACCGTAATAACAACACACGAACGATGTTCGGTGTTGTTGTAGTCGCTAGGAAAGCAGAAGCAAATGAAATCCAAACTACCGATTGTAATTTCTCGGGCCTGTTGGTTGATAAATCCATGGCGAAATTCCCCACTTATTGCTAACAGTCGGTTCTAAAAATCGTCAAGAAATCGGCGAAGCGGACGGGATTTCGTAGTTGGCGACCGCGACGGCTACTTTGCGTTGCGGGTACGGTTGGAGAATCTGATGGACTAGCTGCCGAGTCCTCACTAGGCGAAATTGAGGGTGGTTCGAGTAATAACTCGCTCGATGCGGGTGACTGAGCGGTTTGAGTAGGTGTAAATTGGCCGAGCGGCTCGCACTCCATGACGGCAGGCTTGAGACGGTCGATAGATACGGTGTCGTGTCGTCCGCTGATGTCTATGACAAATGATTTTGCCCTACGTTTCATCATCCGAAACGGGTCAGTGTATGGCGCTTGTAGTGGTGATCTAACGCCATCGACGCGAAGGAAGATGTGAGTAGCGGTTTCTAACGCAGTTGGGACGTAACTTGTAGACTGTTGTTCGCGCGGCGGACTGGCCTTGAGTACTCGCATGTGCTGCGTAAGGCGTTGAGCATAGTCGCCGTAGTCGAAAGTCACGGTTGGTGAGGGAGCTACCAACTCCCCAGGCAGACGAAGTGTATAGCCATTTACTAGTACGGCCGGTGTTGTGTGTAATTCCTCCTTGACGGTACTACGCAGGCTTAAGAGTGCTAATGGTAGTGTTTCACTCCAAAGGGGGTTACCGTTTGCTCGAAGGGCGGCTTTTAATTGCCGGTGGAAACGCTCGACCATACCATTGGCTTGAGGGTGGTAAGCTGTCGTCTTAACGTGCTAGTAACCGAGCATAGCGAGTAGGCTGCCAAAAGCGCCGTCAAAGCGTGGACCACGATCGGTGGTCACTACTGCCGGGCAACCGAAATGACCAACCCAACCGGTCAGAAAAGCTTTCGCGGCCTCTTCCGACGTGGGTCGAGGGATAGGAATGGCCTTCGGCCAGCGAGTAAAACGATCCACGCATGTGAGTATGTAAACGTACCCAAGCGAAGGTGGAAGTGGTCTAACGAGGTCGACGTGTACATGATGAAAACGTTTTTCGGGTTCTGCAAACCTGGCTAACGCCGCCTTAGTGTGCCTATGAGTCTTAAAACGTTGACATTGCAGACAAGCACGAGCCCATTGGTGGACATCTCTTTTGACATTGTGCCAAACAAAACGCTCAGTCATCAGTTTCACCGGGGCAGTCACACCCGGATGAGCCAGATTATGGAGTGTCATGAAAGTAGTATAACGGTGGGCAGCAGGAAC
>STRG.41161.1
ACATATATGCGATAAAAGACGTCTATTTTGTTTGTTTTTTTGACAGGGAATTATTGGGAGAGAACCAGGTAGAGGTCCAGCTTTTTCTTGAAGGTAATTTTGTTCTGCGAGCGAACAATATCTTCCGGAAGTGCATTCCACAGAGTAATAACCCTATAGCTAAAAAAGTTAATCCTTAGTGAAGTGCGTGGCCTCGGTTTGAAAACTTTCCTGCTGTGACCAAGCAGAGAAGAGGCTGGACAGACGGAGAAGAAGAAATCGCTTCGACCTGTTTCAAAAAGGTGGAACATCAAAAACAGATCACCTCTTACGCGTCTTACGTCAAGAGGATAGAGGTTGAGGAGTGAGAGGCGGACGGGATAAGGTAGATCAGATAGACCCCTTACTGCCTTGGTGGAGGCCCGCTGAACTCTTTCTAGGATCTCATGGTCTCGGACAAGACCAGAGTGCACTATCTGACTACCCAGTCAGCACAAGGGGTCGAAAAAACGCCCCCAAACGGTACCTTCCGGGACTGTTTTTCAAAATCCCATTTTTATGATAAATAAGTTGTGCAATTGTACTAATTAGCCCTGAAATCGCCAACTGCGAAGTTTTATCCCCATAAACGTCATGGTTTTGGAGATATACGCACTTTATTGTTTCGCTGCTTTTTATCATTTCCCGGTGATTGCCTTGATTTTTCAAGCATATAAGCACCCAAATGTAGCACTACAAATGAGTACCTTTCTTTTTTTCGACAACTCGAGCATGCTTCTTCATGAAACACCGTCACTGACGTTTTTCGCTTTTTGTTTGTTTTACTGAGGTGCGCCATTCTGTCACGTGATCCGTCGAAGGTTACACGCTAGCAGTAAGTCGTCCTGTACCGAGTCTTCACTTTCGTCAATAACGACGTTTTGTGTCACGTTTATGCTGTTATTTCAGTCAATGAATATCGCCTACATGTTTAATGTCTACTGCATTGTCCGTCTATTCCTTATTAGCTCATTATTGACTAAATAACGGAATGGCTGTATTCGTTGTCATGTTTGATGGAAGATACTAAGTTTTTCACGTGACTATNCAATCAAGAAAGATACTTCGGAGTTGAAGTGCCAAATCGCCGAATTGCAGAGGCAAAATGCGAATTCGACGTCAAAGTACGGTATACCGTACTCCAGCAGAGGTCGGATATAAGTGCCGAAAATTATGGGGGAATCGTCTTTAGATATGCGCGGGAAGG
>STRG.51246.6
TATATATATACATCACCGAGCATCATGCTCGGAACCGGTGACGTCCAGTCTTGCAATATCACTTTAAACTTTGAAGGTGCAAAGCGCATACAGAATGGAGCTACGGCTTTTGTAAGTCTGTCTAGTGCACGTTGGGGATGTTCCGTACATTCGAAGAAGCAGACAAGGTCGTCCGCGTAATCTAAGTCACAGCTTGTCACCTTTTGCCAGTTCGACTCCCACATCATGAATATTTCGCAAGGCATTCTCTATTACCTCATCCATGAAAAAGTTAAACAGGAATCGAAAAATGGGACATCCTTGTCGAACACCGCTGGTCGTTTCAAATGGACTGAATAGTTCACCTTAAATCCTCACGCGGCCAGAAGTATGAGGGTACAACGATCTCCGTAGGTTTACGAACTTCTGTGCCATACCTTTTTGGTGAAGAGCACTGATTACCGCTGTTCGGTTTTCACCTTCGCTTTTTATGCTTCTTAGATATGTTGTATCTCTGATATTATCTGTGACATATTCTGTATAAACCATAAGTGGAAAATATGATTTGTCGCCATAAGGGTATACGGTCGACCAAGGCATGTCAGTTGTGCTCATGAAGGTGTTTCAGCAGTTCAAATTTCGCTACACGCTTCCGTCTAAAATCGTTTGTTATCAGCATGTACGCTGCAGTTTTAAACGCAGCTGTTTCTTTCACAAAATTTTGTTGACAAAGTCAAGCGATTTTAAGTTTGAAACTGATGGGAAATGAATGTACCCAAGTCCGCCTCTCTACTTTCAGTGCAGCAGTGGTCCTTGTATAGAAGCGTGCATTTTACGGACAAAGCGTTAAGAAGAATGTGGATAATTCTAGTTACTAAATATGCTCATCAAAACTTAAAAAAGCTCATACAATCGTCTGTTTCTCAAAACAAAGGAAATTTAATTTTCATAAGTGGGCGTGATTTCAGTCCATTCGAAAGTCCCACCTCTTTCTTCTCTATATACACTTGTTTTGATTTGTTCTCCGGTAGACAAGCAACAAAGTGCACCTAATTTCGAGATGAATTTATTAAAACGTAACGCAAAGTTACAGTATGACAGAATAACTTAATTCCAATTTGAGATCCATCTTGTTCACTTTTTTTAACTGTCAGTTCTTCGTTACTCCGGAGTTGAAATTGATTCATTGTTCTCAGTACCTATGAAGGCGGATAAATTTTGTCGAGGAACCATTTTGGGTGCTCTCGTTGGTGACTGCTATGGATTCGTGTATGAGGACAAGCCAACGGTACAGCCTGACGTACCTATTGCTCTCTTGCGTGCTACCATCTCTGCTGTTGATACAAAACAACTGATCTATACGGATGATACTCAGCTAGCTTTGGCTGCCCTGCGCTCCTTGCGCAGAAAAAGAGGATTTGATCCGGAAGACATGGCAAAAGAATTTGCCCACGATTACTTTACCGACGGTGCTCATCGCTATTACGGCGGTAGTATTGGTTCCGTATTCAAATCATTAGAAGATGATAAATTTAAGCACCCGTTCGAATTTGCCGCAAAACAGTTCAATGGCACCGGTTCTTTTGGAAACGGAGGTGGTATGCGGGCAGCTCCTCTGGCAATATACTCTCTAAAGCTTCCGGACACTGATTTTGAGCGCCTGATTGTGGACGTTACTCGCCTCACGCACACGCATCCGTTGGCAGTTTATGGGGCTCTGCTTATTGCGTTCGCAGTACGCAGCGTGTGGAACGCAGTGTCCGTTGACGCCGAAAACATCAATCCAGCCCAATTTCTGGACAATCTGATTGCCAAACTTGCGAACGTACGGTATGATTTCATAGACTCCAAGCAGCCGGCTTGGAAATCCGCTTTCGAACAATATGTCACGAGATTTGAGGCTGTTAAGGAACTCCTTAAACGTTCAGAAGATCCCACAGTTCCCGAAATAGTCAGCTGTTTAGGCAACGATCTGAAAGCCATCAATTCGATTCCAACAGCAATATATGTGTTTCTACGTTCACTGAAACCAATCAGTGGTATCCCTCTCGAGTCCATTCCTCTACGCTGTTTGGTTTTTGCAATCAGCCTTGGTGGTGATACGGACACCATCGGTACCATGGCTTGTGCACTGGCCGGAGGGTACTGTGGTCTCTCCGAAACCGAAGTGAACATGGAGGACTCGCCTATACCAGCTCGTGTGTTGTCTCGTTGCGAACGCATAGACACCGTCAAAGAGCTTGCTCAGTGGTTATGTGATAGATGCTCTGATTAATTTATTATTTGGTTTTCAATTGTTTTGACCACCCTATGATACTTTTTTAATCCATTCTCACAGTTTGATCACGTAATGCTGGTTATTTTTTTCCAATACAACGAACTTTCCACCATTGGACGCGGTACTGCTATTTGATCCTTCGTAGGAATCGTCATCACCTAAAAAACCCCTGGGACTCCGACCAAAGGTGAACTATTTTGAGTTGAACACCTTCTCGGGGCTAG
>STRG.78135.2
CTGAACTGAACTGAACTGAACTGATTTCAGGGATTGACCTTGACTGCACTACGCCAGCGGCGCGGCGGGGTTTATGTCGAAACTGAACAACAGCTCAATCGTTCATTTCCTATTTGCCACTTAGTCGATGGATCTTTTAACCCCCAAGATTGGACTTCAAGTTTTTCATGAAAAATGGATTAGTGCAAAGCTTCTTAGTGTCGAAACATCGTGTATTATCACAGATCTCACAGCAAATGTCACCTCATCGTGTGTCTATGAGAATGAGAATGCCGCGGAAGCAACGTATACATTCCCATTGAACAACGTTGCTTTTTATTCATTCGAAGCGGAAATTGAAGATCGGAAAATTGTCGCTGAATGTCGTCCACGTGGCGAGGCAAAAACTACATATGATGAGGCTGTTTCGGCTGGCCATGCGGCGTTCATGGCCGAACAGGACGAGCATTGTGAAGATGTGTTCCAGCTCAAGTTGGGCGCGATTCCAAGTCATACAAAGGTCATTATCAGACTGAAATACGTCGGGCTCATTGAAGCGGAAAACAACGTGGTGGACGGGAAGGGACAGTCTTTTGCCCGATTCACATTGCCCACGGTTCTGAATCCACGCTACCAACCACCAGATGTGACTGATAAAGGAACGTTCGAATCATTAGAATGCAAGGGAGGCGTGAAAGCTTATTCGTTCAACTTCAACGCGGAACTTAACATGCCTGTTGCCGTTTTGAATGTCTCCTCACCACTGGACACGTTCGACACAGATTGGACCTCATTCGATCGCAAAACAGCCAAGGTAAAGCTGTCCTCAGATTTCAAATACGATCATGATTTACAAATGACCATACACATGGACGGACAACTGGCATCATTTGCCGTGTATGAACGTGGACAACAACATGCAGACGGAATTATCGGAATGGACTGCTTGATGACTCAATGGATGCCCGATTTTTCCCATGTTCGAGACGCACAAGAATTGCGAACAGAACTCTACTTTGTGATCGATCGATCAGGCAGTATGTCCGGAGATCGGATCCAAAAAGCAGCACAAGCACTGCTTCTGTTCCTCAAGAGTATCCCAATCGGTTGCCGTTTTCAAATTATCGGATTCGGGAATACTTTCAATACACTTTTTCCTGAACCGGTGGAATATAACGACGACAATGCAAAACGTGCTCTGGATTATCAGCGTGAGCTCGAGGCAGATATGGGCGGTACAGAAGTGTTACCTGCTCTGCATGAGGCCTTCCGATCCCCATTGACTGGTGCTGGCTGGTACAAGCAAATCATTTTTCTGACCGATGGAGAAGTTGGAAATGCTGACGAGGTGGTAGGTCTTGTGGGCTCGAACGTTCATCAAGCTCGCGTATTCTCTGTCGGATTGGGGATGGGAGCGAGCAGTTATTTGGTGGAAGGTGTCGCTCGCGCAGGTCGTGGCGTATCCGCCTTTGTACGTGACAAGCGACGGAGCCTCGCTGACTGGTAAGATCAGTTTGGAATGCGACGTGCTGTCGACTCCGCAGACATTTCAAATCAATATGGCTGAGGTGATGAAGCGTTCTACTGCCTCTGGCAATAACCTGGTTGTGCCCGATCTCCCGCTGCACCGATTGGCTGGAAAGTGTCAGTTAAACGAGTTAAGTGACAAGCATAAATCTTTGATCATGCGCGATGAAAACAATCCGTTCGATGATGCGGATGTTGTGAAACAAAAAAGCAAGAACGAAGACCCCGCTGTGGCTGAGATTCGCGTGAAGTTGGAACGTCTCTCGTGTTGTATCAACGTGATGTGTCCGTTCACGGCATTCATTGGCGTGGACCCTGTGAAAAATGAAACAGTAACACAACCGGTGCCTCACCGGCCACGCATGACCGGGCATTTTCCAAACCTGCCGGTTCTGCTTGCATGTGGAACCACTGTTGCAGTCCCAAAATGTGCAAAACGTGTTGCTCGTGCCTCGACCCAGGTCCTTTGCGGTTCTCGTGGCAGTCCGATGACCAGATTTTGTGGTGATTTTGCTGGACCTTGCGGCATGATCAATACAGAAAGTGCGCAGTGTGCTCTGCCAGAGTCGGATAAACTGCTGGCACTGGCTGATCTTCAGTCACCCACTGGATTTTGGGAATTGGATGAGAAGTTGGCCAAACAGCTTGACATGTCCGTGGCTCAGATTAAAACCGCGTGCCCTTCAAATTGGTCAGAAGATGTCAAAGTTCCTGTAAGTGACAAAGTCTGGGCTACTGTGCTTGTTTTGGCCTATTTAAACTTGTGCCTTTCCGATCGGTCGGACGAATGGTCACTTTTTTCACGCAAGGCTCGTACGTGGTTGGAAGCACAAGCCACGACCGTTGCAAGTGATGCCAAATTGATTACTGCACTCTGTGATACGCTTATGAAAAAGGCCCAGATCGCTCTTCATCCAAAGTGATTGTTCTAATTATCCCAAGAGGAAAAAAGGATTCATTCACCTTTGTTATCGTGTTCTATGATCTACTTTTTGACGCGTGAAACCTTCCTAATGACATTCCCGACGTGAAAAGTTTTTTTTTATTCATTTTAAATTAAAAAATCACATTGAC
>STRG.39837.1
TTTCTGTCTGCAAATGGAACTAGGTCGTCTATAAAGTCAAGTAAATGCGTTGTACGTAGCGATGATGAGTCGGACAGTGTCCTCACATACACTGCTTACAATTCATCAAAAGGAAGAAATAACTGTGCGTCTCCTATGGTTTTCATTGATAAATTGCTGAAAGTTGCCCAGTATTCTGGATTTGAAGGACTGCGAAGAGTTTCCTGTAACTTCCGCGGCTTCCGTCGTGGCTCGGTCCAAACATTTATGGATGTTGTTGCTGAAACCTCACCTTCAGTTGCTCCAACCGAGTTACGAATAGCCCAGAGCCTAATTGATGGCATAAAGAATTACATTCATTCCGATGAGTTCATGGAAAGAACACAATTTTACTTTAGTCTAAATGATCCGATTCAAGTTATTGATACTACCCCAAACAAGACCTGTGCTACTTATTCGTCTCAGTGTTCGATCAATGCCAGATGCGAAGATCTCAACGGCGGCTATCGATGTTCGTGTGAAAACTTCTGGTCGGACAAAAACCTGAAAAGGCCCGGGACGGAGTGCCGACTAAGTGACGGAGCCATCGTGCTCATTGTTGCCTCAGTTTTGGTCCTCAGCGTTATCATAATTTTCCTGATCACTGCTTCGATTTACCTCAATCGATACCGATATGCATGATCACGTGATCCAAACAACAATCGTCGACGAATTGGGTATTCATTTCGCACAGTGGGCTGTGCAACTTCGTGGACAATTTGCAGAGTGGTTTGCTATAGGATTTTTCTCTATTTCTCACTACAGGAATCCAACAGCTGTTATTGTTGACATGTTATTATCGCGTCTTGAGTGACACTTGTTAACGTTTTACCGTCGAGTATGCTTATTTTGTGAAACGTGTTTCGTTGACTTCACTAAGAGCCTAATTATTTGCGGATACATTTGTTATAGAAGCTGACCAGTGTCATTTGTTTAGGGTTTTGATCATGGAAAATAAAAAATATACACCATTCTGA
>STRG.57918.1
TAGCTGTTAACCCGCAAAATTGTTGTACCGGATTTCCTTCCCAAGACCGAATTTGTGCACTCTTCTACAACTGATGGGGATGATCGTGCCTCTGAGAATCTGTGATATAATTGTGAACAGATTCTGGTTGTACCGTGCAGCGCTCGTTTGACCTGGTATAAAAAGGACTCGAAAGGAGAAGCGCTGTAGGCAACTAAAGGACCCAAGAAGCAAACATCGTCAGCAACATGGACAAGAGAATCTGGTAATGCATATAAACGAAATGATTTAAGAGGCTGTCAGCGCAAGTAACGGATTTCTCGTCGCTGTTACAAACTAAAATGTTGGTAGCACAAGATGGACAACGCATCGCAATGGCCATCTGTTGACACCGATATCTGTGTTCAATGGAATGTGAACATAAAAATCCAATGCTCTTGAATTCTAATGGCCAAACTCTAGTCTTGCATCACCAAAGACTCAACAGTTCGTGTGTCTTGTGTTTGGTTGAGACGCTGTGTTCTGATCAACTCAGAGTCTCCGAACGCAGCCAGTTCATTTGTTTGTTTCTCCAAACTGGTAAATTGGGGCACAAACACATGAACAGAAACGAAAGCTTCGTTTGTTCCTTAGTGAAAGTGGCAGCAACGCTTACTGAGCTCCTCAGTATCGATACTTCAGAGTACGTTGAACAGTTGATCGAAGTTATCACTATTCTCTATGAATACTTACCGAAAGAGTTTATCTTTCAAAGCGCTACATTGAATCCAATTTTGTTCTGGATTCAGTCGGCAGAGTCTTCAGAAAGCCACAAGTTAAACTTTGTTAAACTTTTAACAAGGCATTTGAAAAGGTTTGGTGCAGCAACAGAACGTCAGTCACTAACACTTATTCATGTGCTGGTTCAGTCGCTCAGCGTGAATCATGGGGAATTCAGCTCTTGGGCCTTATTTTGCATCGGTCAATTCATGGATTCATTTCTATTGAAAAATCGTGACATTTTGCCTATTGTATATGCAAAGATTATTGAAGTGACCAGTGGTCTGAAAACTAACGAATCTGTCATTAACAACGGATTGGGCTGCATACAGATTTTGCTCAGTGAAGAATCCAGTTTATCTCTGATTCTCACCGGTCAACTATCACACTTACTGAGAGCCCTTCTCAATACTGATGTAGAAAAAATTCAGTCTGTGGTTCTCGAGTTTCTGATAACGAACATGGATGACGACAATGGTCATTTCATGCACTTTCTCATCCGTCATAGTATTATTGAGTTCGTGTTTGATTTGATGGATTCCAATAGAAAATTATGGAGTCGCCTACGTATCTGCCTAGAAATTACTTGCAGAAATGAGCAAGTCCTGTCCACGAGTCTCATCCCACATGCCATCGACCGCTTGCTGATGATAATAAACGACCTCAGAAGTTCTGATCACAGTCTAATGTTGAAATATTGCCATTTATTGTGTAACTGTTTGCAAAACTACTCCGGTGCGGTCGACTTCTTTCTAAGTTCCGCAGTTCAAGAAAAACAGTTGGTGCTTATTCTCAAACTGGTTGAAGATCGCAGTTGCGCTGCATTTTGCATGGGAAGAGCTCTCTTCTATTACATTTTGAAATACAGCCGATGGATTCGCCCATTACCGTTGACATTAGTTTTGTCCATTGTCAATGCATTGCTTTTGGGTTCAGATCGGCACATGCATATAGCTTGTCCGGAGAGACTTTTACGAAAAGAATGCGAATCCCTTCGGAAGAAACTTATTTCTAGCTATAAAGCACATTTTCAGCTTCTGTTCGAATTATTCAATTTCCTTTCACAGCTTAACACGGAATTTTCTGTGAACGTTGAAGTGCTCACAGCGAAGGTGGTACAGCTGTTTTTCGGCCAATATTTGCAAACTTTTGAGTATGTTCTTTCAACGGACACATTAGACTTGACAATTATCAATGCATTCTTCACGCTAACGAGAGTTCTGCTTATTGGAGCACAAGAATCTTCCGGTATCAAGCAAAAATTCGCAGTTGAAGACAACCTATTGCATCTCAGGTGTACCGTTTTTATGGGACAAGCAATCCGAACCAGTTTTTCATACCTTCTGCCATTGTTCTATCGCATTCTCATTCGACAGAACCATCTCAGGAGAATTGAATACCTGCAATCCGTGAATCCTTTAAATTCAGAAAATACCATCACTTTAAACGAATATCGGCCAGGTCCAGCCAAAGTAGAGGAATACCTTGTAGGTGATAGAAATACTTTAGCCATGCTAACTGTCAACAGTATGGCTGTCAATGGCATTTACTTGAAGAAAGGACAGTCGTTGATTGGAAATTTGATGAAAGCTGAACTCAGTAACCAGAACACATTATACCGACTGGTTTTGCGAGGAATGGCGTTCATCTCCCATGAATGCTTAGAAAAAGGCTGGCAAATGAACTTCAGTTCGTTGAGTGAACTTCTCACTGATGATTTCAACCACGTGGAATTCACGTCTGTCACAGTCACGGCACTACTAATCGGATGCGTGCTCGTCAATCGAAACATTGTTTATATGGAACCGAAAATCGATGAAAAAAATGAAACAACCCGTGGATCCACTGTCGTCCCATCAGTTCCGGAAAAGTTTCTCCAGCGAATTTTCTCATTTACTTTGAATGTGGGATGTGAGTACTTTTTGGAACTACCGGCCATATTGATTGTGGAAATAATGTTGACATTCACCGCTTTGAGGACTTCTGTTTTGTCCCGAATGAATCCGGTGGTATTTGGACCAAAAGGCCTGATAACTCGAGCCTGGTTGGTGCTTGCCTCCGCGCTGGTGGAACGTTTGACCCCAATTCATACGTACCTATTAATACGTTGCCCGGGCTTCGTTGAGAATCTGCAAAATGGGGATCTCACTTGGATTAGAATGGCTCAGTCCATGATCATCCATTGTCATTCAGACGAGTCACTAGTTGAGCTTGGACTGGCCACTTTCCTACAAAATAGCTACCCATCGCTTTCAAATGTCTTGACCGTGTGGATAGCAACATTCATTGAGGGCAAGGATATGAAGCTATGTCATCAACTGACGAATACAGTGATTCGAATGCTTGAAGAAGTGCAGGATCTCAACTTTGTACATACCATGGATATTGATGCGTATCAGGAATCACGAAAGTACTTCGCACAATATGCTACCGAATGCTTGTCTGTGTTTCCCAACAAGTTGTCTTGTTCTTTGGTCGAATTTTTCGGCAACAACGTTGAATTTCAAGAATTGTATGTGTCTGTGTTGGAACATACAATAATTCCGTTAAGTCAATATTCCACGGATTATGCTGGGCTGTTGAAAATTGTTCAGCAAGTAATGGGCATTTTGGTTCGAATAAGCGAATTCCAGCAAGGAACTCATCTTCGAAGGCGTTTGTCAAAGGTGTTATTAAATTGTCTTATCAATGTTGAGGAGCATTTGTTCGTTCAGATCATCAGAATTTTCTTCTCCTCGATACAATCACCCGGCTTACGTCACTTCTACCACGGTGAGAACCAATCAACGAAAGGCCCCCAGGAACATTGTTCTTCCTATGATATCCAGCCATTAGAACTGGAAACCATGCTTTCAATAGGAGTTTTGGTCCTCGGTGCTGGAGTGGTGCTCGAACCTGGTCACATATATGAAGAAAAACTTAAAGGAACTATTTTCACAGATCCCCACTTCCTCTTGGTCCTGATCAGAAATGATCTACCCGGCCTACGAACAGACCTTATTCGGGTTTCCTCACTACTCTGCTTTCTACTGGCTCAGGAGAACAGTAAGATCTACGGGCAATCAGAGAACAGTTTGTGGCCGCCTGTAACAGATGAGAGATTTTCTGATTTTTACTGTTCGTTAATGTTATGCCTTCAAAGTCTGATAATGGATCCAGTCAACCAATTCCTACGTTTTGTTGCAATCAAAGTCTTTGGACTGCTGTTGCACATGACATGTTCCTATCAGCTGGAACGAAATTCCCTAGGCTATATTTTTTTGACCAGTCCATGGAACGGAATATTGGTTGAATTGCTGCAAGCAGGCGTCTTTATTGATCCTCTACCAAATTTAACAGTTCATTTTCTGGAACTTTTGACTGCATTTTTGTCCACAGGCAGTCCAATATCTCTTGTTTGGATAGAAAAAGATATTTTGACCAAATTGATGATGGTTTTCTTGCACCACTTGGGTGATTATCCTGCAGAGATTGGGAATAGTATACGTGCCCTGGCAAGAACACTTGCCCTTTGTTCCCATTTGGATGTGCTCAGTAATGCTGAACAATGGGCTGTTCATATGAAATTGAATTCTGATCCGCCTGTCGAGCCAAATCTCAGCCTACTCAAGTTGTTCAAAATCTTTCTTCATGAAACTGTCTCCATATGAGAAACCCGAACTGCAAGCGGAATTCTCCAGACTGTGGAAGCTTTCATGTTCATCACTAAGACTCATTTAGTACATTCCAATTGCATCATTTTCTCTAAATTCTCCTGACCCAGTTTTTTAAATTATTTTGGC
>STRG.23356.3
CCGGCGCTCTCCACCGAGTTGACTGACTAGTAGTCAGTCTAGGGGAGTTGGCTAAACCCTGATTCAAAACCAACCATGGATGGCTTATGAAGCGTACAACACTGTGCTCACCGACATCTGTGGCGGAGGGGTTTACTGAGCACCCAGGATGTTTGGTCTCATCCGAAGGACGTCCGAACTGAGCAACCAGTCAACGGCTCCCAGAGGTTTCCGGATGAGGTGAATGGACCGTACAACTGGTCACCGGCTCATCTGGACCAACAATGCTGCCTTGGCTGCGCAAAGGCCAGAGGTGTATCCTCGATTAAAAATGCCAACTCTGGACCGGGCGGCCGAGTAGTACAGTAGGCCACTACGTCAACAACAATGAAACCGATGGATCTCTTATTACACGCTTTTTACTCGCGACAAACACATGTTCGCACTGATGCTCTCACACCGTACACGTTGATTTCTCTACTTCTACACCTCACCCCCGCATACACACATTTTCATATTCTTCGGGAACTGCAGTCGTCCGTACTTGCGGTAATGTCTCTGAGGGAAGTCTTGTTCCTGCTCTCTCGCGCCCTCCGTCTTATATCCAAGTATCATCGAATTCGCTTCCACCAGCTGATGCTCTCCTGGCGTTCTTCTAAACCGGACACATTTAATGTGCGAACGCTGATGCGTATTGGACAACAGGCGTCTTTAGCTCGTACGCTGAAGACCCTTACCATCGACATGTGTTGCATTCAAGAGACTTGCACCCAAGACTTCAGCATGGTCGTTCGATTGATGTCCCCATCCAGTCCTTCTGTAAAGTTTCACTTGCGTTTGTCTAGGGACCCTGAGGCTGCAGCTGCCGGTCTTGCTGGCGTAAATGTAGCTCTCAATGAAAGGGCTGAGGCTGCTCTGCTTGACTGGATTCCAGTTGACAGTCGGTTGTACGCAGTGAGACTTAGAGGTTCGTGCAAAGTAAGCAAACGCCTTCCCGACAGACGCACTTTGTTTGTCATCTCGGCTTACACTCATGCAGATTGCAACCCATATGCAATCAAAGATGTCTTCTACCAATAGTTACACGACGTCTTATGGAATAATATCGTGATTTAAGCTGGAGACATGAATGCTAGAGTCGGCCGGCTGTCTTCGAACGAAGCGCATTTGGGTGGCTCTTTTGGCCTTGATTCCTGTTGTTCAGAAAATGGGGAACGGTTGTTGGCCTTTGTGTTTAGAACACCGCCTATTTCTCGCCAGTACGAACTTCACACGGCACGTGGCGTCCGTCCTCCAATGGACCCAGATAGACCACGTCGCAGTTAGTTGCAAATGGCGAGGTTGCTTACAAGACTGCCGGTCGTACTGGGGCACTCCCCTTGATTCATACCATGCGTTAGTCTGCACTAGGCTGTCCATGTGCTTCGATGAGCGTGCCAAACGTACGATACAGCAGCGGTTAGACTGCCATATGCTGTCTGATTCGTCTTGCCTCTCAACTTTCGGAAACGTTCTAACAGATAAGCTAAGACCAAGGCCACCAGATAACATCAACCAGCACTGGTCGCTTATTAAGATTGCTTTGTATTCTGCTGGCGAGGTGAGTTGTGGCCTGACTTGTCGTGTCGTTACATTCTGGATTTCTGTTGAGTCTCTGTGCCTTCTTGATGCACGCCGGTCTATCCCAGCTGGTGGTGAGTATACTGCAGCACGGCTAACAACGAGACATGAACTCAAAGCGGGTCTTCGAAATAATCGCTAAATCTGGTGGTCTCAAAAAGCATCAGAGATGGAACATGCTGCCGCTGTGATAAATTTCCGCAAGCTGTTTCGTCTTATCCGAGTCACCGGTAAGAAGCTATTAAGTGTGAGTGAAACAATCTGCAAAGCTGACGGTTCGCCCAGCCACAGTCTGCAGCGACGTCTTGTACGCTGGGCGAAGCACTTAAAAGCACAGTTTAGCTGGCCTCCAGTGTTGGTCCCTTCCATAGGTGTTCCGGCACATGTCCCGTAGTCTGTTTCGACAGATCCACCTTCTGAGGCCGAGATCTGCAAAAATATCCAAGCCCTAGGATGTCACAAAGCGCCAGGCTCCGATGACCTTTCCCCAGCCCTATTTAAAGATGGTTGAATGGGGCTTGTTGGAGAACTTCGAGCTTTGTTCTCCAAGGTCTGTCACTCTGAAGAAGTTCCCTCCTTGTTGAGGGAATCAGTCGTTGTCCCCATCTTCAAGAAAGCGTCTCGCAGTGACTGTGCCAACCATAGGGGTGTAAGCCTAATCCCGACAGCGTTTAAGCTGCTAACGTCTGTCATTCTCCGCAGGTCATACAACACGCGTGATGAGCAAACTCGCCAGGAACAGGCTGGGTTTTGTACCAGTCATGGATGCATCGATCAAATCTTCACCCTTCGACAGTTATTAGAGCACCGTTACGCCTTCCAAAGATCAACGGTCGTTGTGTTCCTAGACATTCGCGCGCCCTTGACTCCGTCGATAGGTCTGCATTGTGGCATTGTTTGTCAGAGAACGGTGTACCTGAGACGTATGTGCCGATCCTCATAGAGTTGTATCGTCATACCTCAGGTCGGGTTAGGGCTTATGGCTAGCTTTCGCCACCCTTTGCCGTCTCCAGTGGAGTACGACAAAGCTGCCCAATAGCTCCGTTTCTTCCCAGCTTTGCTACAGAAGATGTCCTGCAGAACGCTTTGTTTGGTCTTCCAAACGGTGGAGTGGAACTCCTCCCAGGGAACAGAGTTTTTGACCTAAAGTACGCCGATGATATCGCCTTGCTGAGCGATACTGCACAGGCAGTTCAACACGCACTGAATTGCTTGGCGATTGAGGTGTCCCGATATGGTGTGTATTTTGCGCCATCGAAGTGCAAAGTACTTGTTCAAGACTGGCAGGAGCCTGTGCCTGCACTCACCCTTAGTGGTGATCGGTTAGAGGTAGTCAATAGCTTTAAGTACCTAGGGAGCTTGATCACAGCTGGTGGTGGAGGAGATCACATCACGAATTCCGAGAGCCCGAGTAGCTTTCGCGAAGCCGCACCATCTGTGGCGTCGCCATGGCATCCGGCTTTCTCTCAAGGGAAGGGTGTACAATGCCACAGTACGTAGTGTTCTTCCCTACGATTGCGAGACCTGGCCCCTCCGCGTTGAGGATGCCAGGCGGCCTTCTGTATTCGACCAGCAGTGCCTCCGAAATATTGCTCTTGTCTGTGGGAACATCGGGTGAGCAATGACGAGGTTCGTCTTCGTGTGTTCGGTGTCGATAGTCACCCTCTGGAAGAGATAATCGCTCTACACCGCCTCCGATGACTCGGGTACGTTTCGCGTATGCCTGCTCATCCTTAACCTTTTCGTGCTCTTTTTGCACGTGCTGGGCAAGGCTGGAACAAACGGCATGGCGGTCAGATTATGACTTGGCACGGGGACATGAAGAAGTTAGCTTCGGCTTTGGCTTCGGTTGGTGCTTCCCGCCTTCCTAATTGGGGCTCAAGATATAGGGACTTCTCTTGGTTAGAGACGCTGAGAGATATGGCTCCGAACCGCATCCAGTGGCGCGAATGCTGTATGACCTATCTGTTGACTTCTCGTTCCCCATAACCAATCGAAAAACGGACAAAAAAATCTGCGAAACATGTACGGTGAAAATAAATGAAAACGTTACTTGTAATCTTTACGCTGACTCTTTATCCCCCGCCCTCGACTTGGTAGTTCTTCTCTCGTTGTTGTGTTGGTACCATGCTTGTTCTCAAGCCAGTGTAATATAAATATAAGTCGGCGTTTGGGGCGCAACAAACTTAGTAAATAGTGTTGCTTATGGTGTGAAGCACATAGAAGTATCACGGTTGTACAATAGACACCTTGTATGAGCTAGTTTCAGAAGTGAGCCCACCGAAGCACATGGACAGATTAGTGTAAATAAGTGCTTGATCGGAGTCAGAAAGTGCCCCACTACGATAGGCAGTCTTGTATATAACCATGCCATTTGTGGCTTGTAGCCATGTGGCCAATCTGGGTCTGTTTTTGGCTCGAAGAGTATGGATGCCATGTGACAACGGTGGCCATAGCGTATGAAGTTCGTACTGGAGAGGAACAGACGATGGTCATAAACCGTTTTCCGAACGACAGGAATCTAGCCCCAGAAAGGGTCTTCGAAATGTCTCTCGGTCGATGACTTCCAATCTGCCAAAATTGCGATATCGGCCCGACTCGTTTTACGTAAGAGGTCGTTTACTTTTTGGTGAAATCATTTGTAATCGCATCTGGGTTGTATTCGGTGAATGCATACACCGAAACGACAAACTAATTTCGTCTATCGGGACGATAACTGCTCACTTTGTATAAACTTCTAAGTCTCACTGCGAGTAACTGACTGTCTACACGGGTCCAGTCTAGCAGTACGGCTTCAGCCATCGAACTAATAGCCACACCAGCACCAATAAGGTGGTAAACTGCATGCCCGAGGGTCACCAGAATGGCGTATGGGAAACTTCACCAGAGGATTTGGTGTGGGCTTCGATCGAACGATAGAACTGCAGTCTTGAATGCAGCACACATCGATGCATGGGTTTCAAGTATACGAGCTAAGCCTGTCTGTTGTTTCATGTGTATCCGGGTTTGCACTTTGGACGTGCCTAGTTTGAAGGGGCATTGAGGGCATCAGCTAGTGATTGGAATCTAGTCTGGAAAGGACGAGCGAAAACTTGGATGGAATTTGTGTCATAGGGTCTACTTCCAGCACGGACGACTAAAGTTCCCGGTGGAGGTGAAAAAATACGGGAAGAAGATAAAGATAGGAGTTGGGTAAACAGACTGTTGTATACAGTGTGAGAATGTGAAAATCGTCTGCGGACATGAAAAAGTAGTCACCTATGGTAAAAGCTGCCATTTTCTAGTTGCGTTGTGGGCTGTTATACTACTCGGTTGCCCGGTCCAGAGTAGACGTTTTTATTTCGTGTATATACCTCTAGCTTTTGCGCACCGAGTGCGTCCTGCTAGGCTCGAGCGTTAGTTCGGATGAGCCGGCGGCCAATTGTTTGGTCCATTCTCCTACTATGGGAAGCCTTGTCAACTGAATGGCACACGACCACATTTAGTGGCGAGCCACAGTGCTGTCCACAGGTTTGTGTTGCATTTTAGAGCGGAGAACACTAGTCAAGCGGAAACCCCGCCACATCCTTAAGCATTACCGCTGGTCGTTTGCGACCGCTTATTTAGTTAGTCCAAGCCCAGATTACTCACGGGTAACTGTGAAAATTTCGGCCGATCTCTTATCCGAAACCTGGGGACCTACCCAACAGAAAACAATAATGTTCTCTCGGGTCTTCTCAGAGGAGCATCCAGTAATACTCCTGATGCACAAATTATATCGTTTTTTATTAAAGACAGTGCGGAAGTATAAGGATAAATGGACAGATGAGTTCTGGATACGCATACCCGATGAGCAGCAATGACCACAAGACCGATCGTGTGTTTCCGGAAAACGTTTGTCCACTCATGTGTAGGTATTGTTTACATCAAAAATGACTTAATATCACAAACTGTGTACTTGGTCCCTTTGCACAACGTAAAAAATCGAGGTGTAATGTACGTGGTTTTTGGCTTCCGTTAAGTGTCGGGTGCATATAATGTTGCTAACTGCGATATTTTTGTTTTGTTTGTTTGTTGGGTAATGGCATCGTGTTTTTTGCTCCAGTCCTGTGGACTATGATTATTGGTTCTCTCTGGCAGCACTTTAAACCCCTGCAACAATGCTGTTTATCCAGAAGTGCACTCGTGAGTGTTCGAATGGAAAATAAGTGCTCTTAACTACAATCGTAGATATGATATGTGCAGCTGATGTTAATTGCAAACAATTGAACAATTTTTAGAGGCGAAGTCTGGCACCAAGTCAACTCCTCCGGCCGGATGGCATTGATTCCACTGAGAAAGAAGTCTTTGCTCGAACGCGCCTATTTTCAGAGCCAACCATCAAGTGCCCGAAGGTCACACGTTTGCAGGATTACTCGCCCACAGCTTTTCTTTCACCGTTCCGAAAGCCCCTTTCTCCCCTCAACAATGACAACGTGCACGAAGACCTCATACGCAGCATACTCAGTAAACCGTTCAAAGTGCCTATGGCCAATTACGAAGGCACATCGAACGATTCCAGAGCACTCGGACTCCGTCGGTCTGTTTCCAAGATTGCTTTGCACGATCCATATGAGGAAGGTGCATTGGTCCTCTACACTCCTCCCGAGGCTTCGGCGCACGATGTGCTAAAAAAAGACTCTGAAAAACAGTACGTTCACGTGGTTGTGGATCCGATGCTTTCAAAAGTTTTGCGTCCACATCAACGTGAGGGCGTCAAGTTCATGTACGATTGCGTGACTGGGCAGCAGATCCCCGACAATTTTGGATGTATAATGGCGGACGAAATGGGCCTGGGGAAGACACTTCAGTGTATCACCCTTATTTGGACCTTATTGCGTCAAGGTCCAGAAGGCAAACCAACGGTAGACAAAGTAATGGTCGTGACTCCGAGCAGCCTTTTGAAAAACTGGTACAATGAATTTTACAAGTGGCTTCATGGTAAAGTTCATGCGCTAGCAATCGACTCAGGTAGTAAAGACGAAATCGACCAGAAGTTGGGAAATTTTCTTTCTCAGTCTGGTCGGCGGATTCCCACTCCTGTTCTGATCATTTCATACGAAACGTTTCGATTACATGCACCCGTTCTGCATAAAGGTTCTGTCGGCCTGATATTGTGTGATGAGGGGCATCGACTGAAAAATTCTGAGAATCAAACGTATCAGGCTCTGGTTCAGTTGAACTGTCCCCGTCGAGTGCTGCTGTCTGGGACTCCGATCCAGAATGATCTGTTGGAATATTTTAGTCTTGTACACTTTGTCAACATGGGCTTGCTCGGAACCGCAGCTGAGTTTCGCCGACATTTTGAAATTCCTATTCTTCGTGGTCGCGACGCGGATGCGACAGAAGATGAGCAGAAGCGTGGAGAGGAGAAGCTCCAGGAGCTTTTGATGGTCGTTAACCGCTGCATTATTCGTCGAACTCAAGCGTTGCTCACAAAATACCTTCCTGTGAAAATCGAACAAGTAGTCTGTTGCAAACTCACTGACAGTCAGCGGGCCGTCTACTGCGATTTTGTCACACGAAAAGCCCATGAAGTGGCCAGTCGAATGAATTCAGCACGCGGAGATCGAGCGGATAATGTGTCACTGTCAAGTCTAGCTTCTATTACACACTTGAAGAAGCTGTGCAACCATCCTGATTTGGTTTACGACAAAATGGCAAGCAATGCAGATGGTTTCCAGAACGCACTATCTCACTTCCCGGTGGATTATCGAGGTTGCCTTGATTCCAACGCCCCGTTTCGACCAAATCTGTCAGGCAAGTTCCAGGTGTTGGACTATATTCTGGCTTTGATCCGAACCACAACATCCGACAAAGTTGTACTTATATCGAATTACACACAGACACTGGATTTATTTGAACGTCTCTGCCAGTCTAGAAACTACGTTTATGTCAGACTGGACGGTACAATGACCATTAAAAAACGGGCGAAGGTTGTGGATCGTTTTAATGACCCTTCCTCACCCGAGTTCATTTTCATGCTGAGCAGCAAAGCTGGCGGATGCGGTTTGAACTTAATCGGTGCGAATCGACTTGTCATGTTTGATCCAGACTGGAATCCGGCAAACGACGAGCAAGCCATGGCCCGTGTGTGGCGTGACGGACAGAAGAAAGATTGCTTCATTTATCGACTAATTTGCACTGGAACAATCGAAGAGAAAATGCTACAACGGCAAGCGCACAAGAAGGCGTTGAGTAGCTGTGTTGTAGATCAACAAGAAGAGGTTGAGCGTCACTTCAGTCTGGGGGATCTCCGAGAGCTGTTCTCATTTCATTCAGAAACTGTGTCAGACACCCATGATCGCTTCAAATGTCGCCGGTGCGTGAACATGGTTCAGGTGAAACCGCCACCTGACGATTCCGATTGTAATTGCGATTTCTCCGTGTGGAACCATTGTTACGGAAAGAAGCATTTGAGAGACATTGTGCTCAAATCTGCTTGGGATACGAACAGTATTTCATTCGTGTTCTGGCACTATTCTCATGAAGAACAGCGAACTACAGTCTGATTGGCTGATCTCTTTCTCGGCTTTGTGATCATACCGCTCTTTCTCACATTAGTTATCCAATTATTCTGATCGGCAACTTCTTTTTGGATAACTTTCCGTGCATCTTGACCATTCAACTGAACTCAAACTATCCGCGCTACACGTTTTGCTTTTGAAATACCATTGCCCGTGAAAATTCAGGGTAGATCTTTACGTGCTTTTATCGTCACTGAATACAGCCGTGATTTTGGTAGAGCTGTTTTTGTAACCCTGTTTAATTACATGACAATCAAAAACCCGGTCATTTCCGCCGATTCTGTTCTATAATTAAGAACTAGGTTTTCATCCGATTGCATTGTTTATAACAAATTTTAAATGCAA
>STRG.60218.3
CCGGGTGTCTCTTCAAGACTTTAAGACTTCAAGACCTTACAGTATGGTACTGAGGTAGAGGTTTTGTGCAGGCTACTGTGTTTCACCTTTTTTCTCTGCCTCTAGAGGTCAAGAGAAAGAAGAGTTCATCATCAGATCGCCGGAGCTACCTGGTGCAGGAAATTGGGCAGTCAGGTGTATTAGGTCCTGGATACAAAATTGAAATTGAACTGGCGTCCCCTGTCCAATGAACTGCCTCTGGACCACTGAGAAAATTCAGATAACAAGACGATTACAAGGTTCATGAGTATATGAGGTTCAGTATGCTACCCATGTATTACGGTAGGACTTCAAAACTTCAATACTTTTAACACGCTGAATCGGAACAGGAGTACATATCTCGTTATGGCGCTGCCTCCGATCTTTCCGCCTCTTCGCGCATCCGCTATTTATAGGGCGGCCCTGCTGGCGGAGATACTCAGAACCGCGTTGGAACTTATATAAACTTTGCCATTTGTGATAATAAAACACTCTTTTGCTCTTGACAATCCATTCAGAATGTGCTTCCATTGTGGCAATACGTCGCGCTTGGTCAGTATGATGGTTCTGGTCGCCGCCTATTTTCTGGTTGAACTCATCGTTGGGTATGTAATACACTCAATAGCTTTAGTGGCGGATGCGTTCCATATGCTTTCGGACTTTCTCGCCCTGGTTGTTGGGGTGATCGCTGCTCGAATCGCCAAATGGCCGAGTTCTTCTAAGAACACTTTCGGCTGGCAGAGGGCTGAGGTCATGGGCGGACTCATCAACACAGTTGTTCTCATTACATTGTGTTCAACTATTCTTATGAACGCTATTCAACGATTCATCGAGCCAGAGCCTATTGTAAATCCAAAACTTATGGTTTACGTTGGAGCAGGCGGACTTGCGGTCAATGTTCTTGGTTTAATTGTCTTGGGCGCTCATTCACACGATAATTCCAATACAACCATTGAGGTGGAAGATGAGGGTATGACTGCAGCCCCTCTAACATCAGAATCTGACGGAGAGCGTAGTACCACAAACTACGTCCATTCATCTGCGGTGCATAACCGAACCACAGATGAAAACGAGGCGGTTATGGGAGGGAAGAAACTACAAGCTTACATAGATGGCAGCCAGTTTGCATTGAGTAAGACCAGTGACACAATCAATGCTGTTCCAAATTCTTACAGTCAACAAATTAAACCGACAAAAGTTCGGCGACCGACTTCAATGAATATGCGTGCAGTATTTTTACATGTGTTGGCAGATTTTTTTGGTTCCATCATTGTCGTCATCAGTGCATTGTTTCTCTGGCTAGTCCCAGGAGATCCGGCAGCCGAAGGCGCTTGGAAGCTTTACATAGACCCTGCCATGAGCGTCCTCATGGTGGTCATTATCCTAACCTCAGCCGTTCCCTTGATGTACAAAGCTACCCTCATTTTGCTTCAGTCTGTACCGAATGAAATTTCTCTGAAGAATTTGAAATCCCGCCTTGAGAATTACACGATCTCCATGTGTGGCGACTTCAGAGCAACTGTATCATTGGGACTGTGCATATCCGTTGCGTGAGCTTACGCGACAATAAGCCAATCAGTGAAGCTGACTACCTTAACATTGCACGTCAAGTTAAAGAGCTTTTTCACGAGTTCGATATCCATTGCACGACGATTCAACCGGAATTTGAAGAGTATTCTGAAGAACAAGTTTCCGCCGATATTGATTATCAAGCGTGTGTGTTGGATTGTGGTCCAAACAAAAATTGTCAGTCCGATACTTGCTGTCCGGCTCCGCCGAATGCACAATCCGCATCCAACTCGCTGCCGGTGAGCGGTAGTCAGCCCACGTTCCCCCCGGACACATTGAACCAACTGAACACGAGAAACGGGCTGACATCAACGAACCGACTTCGAACGATAGACTGCTCAGAAGTACGAATTCCAGTGTGCATTGCGGATGGAACTACAGATAGATCTTCATCGCAAACATCATCCGTCTGATAGCAATCATTGATCTATCTTCTTTTTCTCGTTTCTGCGCAGACTCGATCTCGTGAGATTTGTGGGTGAATAACACTTCACTCATGTCTTTATAGATCATCCGACTGCCCAGTTGTTTTTTATACTCCGAAGCAGTGATGCAGTGCTTAATTAGTCGAGAACACTTACGCACTTGGACACAATCGCGCTCAATTCAGATCAAACTTTGGGTTACGCCTTCTCTTTTTGTACGACTGTGCACTGTTTGACTCTTATCAGAACCAGAATTTCTTCTTTTTTATGACTGTTACCAGGTACTTTCTTTCTAGCCGGGCTAACCGGTTTTCCTGTGTGCTCGCACGTTGGTAAGCTCATCCGGTTGAGGGCGAGTAAAACTATCCGAACATGCCAGTATTTCACGCTGATTCCCACGTCTTGTAAGCACGTCCTGGGCGCGCAACAAAGCACAGCTTATTCGCCATTGATTGTTGCACATGCCCTTCTGTTCTTTTGAGTACATCCAACTGTCGTTTTATGTTCGGTCTCCCTGAGTTCACTGCCCCCAACGGGTCGGTCTATCTGTACCATTTTCTGCGCTGTCTCTGTAGCTCATTTGTATCCTCGTGATTTGACTCAGTTCCGTTTTCGATGGTTGTATCAGACTAATGGTGATATCTATGCGGTTCAAAATCTCCGAAACTATACTCAACACATATGAACTCAAAAATCCGTCCATCTGTTGGACCAGTTTTTTTATTACTCTCCTCGTTTTACCTGTCCGCGCAATTTTAGCGCGCTGGCTTGAAGTGGTTCATCTTGTCGATTGTCAGCTTGGGTTTTGTTCTCAGTTGACTTTATCTGCTCTTCTTCCACACATTCTAACAACAAGTCCGTGCACCTTCTGTCTCAAACTTGCACACGAACATACGCACGGAATCCATTCTTCAGGGCCCTTTCATCAACACGTTTACGGGCGTCATCTCCGTATCGTCTCACTTCTCTTCTCTACCCCCTCACATGCATACACACAGTTTCATTATACACACCCTCGTCTATTTGGTTTTCTACATGATTTTTTCTGTATCTTCTAAGAAGAGTTTCACGCGTTCGCATGTTACATAGGAAGGGTTTATCGGGAGCTGTTGTTGTTTTTGAGGCACTGTCTAGTTATCGCATCATCGTACAGATAAACCAG
>STRG.18648.1
CGCGCCGACAACACAACTATCTGGACACACGATTGGCTCTAGCCACACCAAGTCCTGTGCAAACTGAACTGAACTGAACTGAACTGAACTGACCCGGCCTGAACTGACCTCACTGCGTTACGCCGGACTTCCGCCGTTGTGCTTAGTTTGCTACATCCAAACCGGTCCGATTCTACACTCGCTGACAAGTTTTACACAATCAGAAATGACTAGCTCGAATTCCCGTGACCTGAAAAGCATGCTGCGGTTTGCCATGGAGAATTCTGATAACACTAAACCTACGGAATTGGATCCAGAGCGTGTCCAGTGGCTTCAGGCGGCGTTGGCGTCAGCTTCTGTTGATCCCACTAAACAGTTGAAAGAAGATATTGGAATTTTGGAAGAATTATTACCCAAAGCTGATGAAGAAGCTGAAAAGTTAGAAGCTGTCCTGGATGACATTCTTATGTTAACGGAGGATCTCGACCTTGCAAATGATTTTTTCAAACTTCGTGGAGGAAATATATTGTTTGAGTTAATTCTCAAAGGCCCGGAATTTCTCAAGTCTCAGTCTTATCAGTTGCTAGCCAATGTAACACAGAACAACCCTGAAGCACAAAAGATTTGTGTTCAGCAAAACATCATGCTCGAATTGGTTACTATGCTTACTCTTGAGAAGAAATTGACTAATCTCAAGCAGCTTTTACTTGCATTATCATGTTTGACGCGGGCCTATGCTCCGGCGGTTGTGCAGTTCCGCAAGGCAGATGGATTCAGTGCTGTTTTAAAGGTCATTCGGAATTTTGCAAATGACGCCGCAGCCAAAGCAGTTTGTGACAAAGGATCATTTTTTATATTTTGTTTGCTACAAGAGGTTATTGAGTCCTCACTCGATGAAAATGAAGCCAAAAATTTGACCAATGCCATCATCTCACTGTGTTTGCAGCTACTTCACGTGAATGAGCATTTGCTTGCTGGTTTGATCATGCTTTTCACAAATTCGGTGTCAGTGGATGCGGCGATCGACGTGGAAAATTTGCCTCACGGGACAACAAAGCGTGCCAGTCGGTTTGTCGACGAAAGTCTGCGAAAATCTTTCGTCCACTGGTTGTCTCAGATGGATTCTCGTTTTGCCGAATCAAACGATCCTGCGGATGCGGAATTACGATCTTATATTGGGGTCCTTTTGAATCTTTTGAATAAAGAATGATCCGTCTTTACCTGATCACGCTTTTCAGTTACGCATAGTGTGGACTCGTTTGCTTTTTTCACGAAACGGCTTATAAGTGGTTTTTGCTCTTGT
>STRG.72228.2
TGGGGCTGCCCCATGGGGCAAACTTGGGGCAACGGTAGCGCTGCCCCAAGTTTTTCAATGGTAAGCTTGGGGCAGCCCCACGTTTGCCCCAAGTTTGCCCCATGCGTGCCCCATGGGGCAAACTTGGGGCGTGCTACTTGGGATCCTTGACTTTCGGTCGGAACTTACCCCTCTTAAATCCTCGTGAATATTCTTCCCTTTCCCTTTGGTTCGTGATTGTCTGTTCCTGGGACTCCCTGCGTCCGAGGTGTTTTTTTTGTTGCCTAATACACGATTGTTCGCGGTCTCCGTCTTCTTGGTGTGCCTGTGCGTGGAGTGAACGGCTTGTTGGATGTCGGCTCGACCGGTCGTCGTCTCGCTCATTCGCCCAGATTTGCCTTGCCCACTACATTTATTCTGGTAGGATGAATGTTGTTCATCGTGTTCCTGGAATACTCAAGGGTACATGCCCGAATGTACTCCTTAAACGACCAAGTTGCACAAAAATGATTGAGGATGTTTTAATTATAGGCACGGCTAGAACACCCATCGGTTCGTTTCAAAAAAGCCTTTCATCATGCTCTGCGCCAGTGCTTGGTGGATTCGCTATTAAGGCTGCTGTGAAGCGCTCCAAGGTGGATCCTGTTGCGATTCAGGAGTGCTATATGGGACTGGTGGTGTCTGCATTCACAAAACAAGCCCCAGTTAAGCAAGCTGCCCTACGCGGTGGTCTGTCACTTGCTACTCCATGCACTGCAGTAAACAAAATATGCGCCAGTGGAATGAAAGCCATCATAATTGCTGCACAGAGTGTTGCTTTGGGACATCAGGACGTTGTCTGTGCTGGCGGTATGGAAAGTATGTCGAACGCACCATTTTACTTGCCACGACAAATGCCCACATATGGGGGTGCAAAACTGTACGATTCATTGGTCTACGATGCTTTGTCCGACTCGAAATACGAAATCCATATGGGTCGATGTGCTGAGAAGACTGCGGCAGACATGGCAATTTCACGCGAAGATCAGGACAAGTACGCAAAACTGTCTTATGAACGAAGCCAGACAGCAGCCAACCACGATATATTCACTAACGAAATCACGCCGATACAGATCGCCGATAATAAAGCCCCAAACGGATTCACTGAAGTCACCGAGGATGAAGAATACAAAAGAGTTGATTTCTTCCGTTTCTCTAAACTCAGGCCGACTTTCCTGGATGCGGCCGATGGTGGTACAATAACAGCAGCCAATGCAAGTACTCTCAACGACGGAGCCTGCGCTGCCATTCTATGCTCGGCTAGTTTCGCTGCGAAAGACCGGTCGCTTAAACCGCTTGCTCGCATTATTGGCTATGCAGATGCGGCAACAGACACAATCGATTTTGCGATCGCTCCACATTTGGCTGTGGAGAAGTTGTTAAAATCAACTGGAGTCAGCAAGGATAACATCGATCTTTGGGAAATCAACGAAGCATTTTCTGTGGTCGCTTTAGCTAACATCCGTTTGTTGGATCTGCCCATCGAAAGAGTGAATGTCCACGGGGGTGCAGTCAGTTCTGGACATCCTATTGGCATGTCAGGTGCAAGAATCACCAACCACTTGGCCCTGCAACTTCGCTCGGGACGTTTGGGCATTGCAACCATTTGTAATGGAGGTGGTGGCGCTTCAGCTATCCTGCTGGAAGGACTATAGATCAGTTAACGGTTCAAATTACCCAGTGCGGCCCTCAGGTTGCTTTAAGTTTCATTGTTCTCAGGCCAAATTTGTCTCTCGGTGACAGCCGGAACCAGAGCACAGAAGTTCGAGGGTAACGGTGGAATAAACTGAATCTGAATATTGAGTTTGGATAAACAAGTAGCCGTCTCGGAGCCTAGTACACTCATTCCCGACGATACTGAGGTGTTTGGAGGCAACAACGTGAGCTGCGCGAACGTGGCCCGCCACCCAATAAGGCCAACGTCTTTGCAGCCTACTTCCGGTTAATATTGACCTAATTCTGAGTAATTTTGATCTTGATTGAATTCGGAAACAATGCGGAAAATGGTGTGGTATTACCACAAACCACCACGATTCACACCGTAGCTGGTGTCCGCCCACGCTCGTCGGACCGCATGTGACTGATCAGCTTTTGCACTGCCTTTGCATGCATCATCCAGTCAAGTGTTTTTATCGGTTTGTACCCGCATCCCCTTGTCTTGTAAAACCGCTCCGCAGAAAAAAGTCACTACACCGTTCTAGCCCGAAGCATGAGGGCATTTCATTATCAGCTTGACGATGGCATAACTACTGACTGCTGGCGTTTTAGATACGGAGACGTTTGTAAAGTTGATGGTGTCACTTTCGATGAGGCCGCTCGAGTACGATTTCTGTTGCACAAACTTGGTCTGCTTGGACACGACAAATAGTGCAATCTCATCCTACCGAAACATCAAACGGATCTTGATTTAGCACAGACAGTAAAACAACTCAGTGTCATTATTGGTGAAATTTTCTCTGTGTTTAACAAACTTTACCAGTGTTTGCAACTTTTGAAAATTGCTGACAAAGATTTTTTGTCTCCCATGCAGGCCGTATTCATAATGAATGTGAATGCTTCAGACTCCAAAGTTTCACAGATAATCAGTTCAAATCGCTTATTTTTGTATGCCGACGGTGACATTTGCGCCCGGCTCTTAGCCAAGCTTGAAGTAGCTCCCGAAATCACATTTCAACATATCACCGAAGAGTGTCGGAGCTTGAATAATCTAAAATATGATAGTAAAATGATCCAGCAAGCCGAGGTGCAGCTCGTTACCGTGGTCAGTGCTTTACCTACATCTAGAAAACCACGAGTTCCCCAACCAAACTTGCGAAATAGACCGCGTACTGCATGTTGGCACTGCGAATTTCGGCAATTCGCACTTGTTTGTGCGTACAGGTCATACCAATGTGGAATTTGTCACAACGAAAGCTTCTGTCGCGCCCGCCCTAAGCCACACACGCGACAGTGCACCAACCAGACGTCGTAGTTCTTCAAATCTCACTTTTGCCATGAATGCCCTCGATTTCCAGTCCCGTCGGAAGTACATTTATGTTCACATTCGAAACCTGCCAGGGAAATTGCAAATGGACACAGCACCTGATGTGAATATCTGAAGCAACTTGCAAAAATTAGGCAGACTAGTTTACCATCTCGCGTAGATTCAGGTGGACAACCATCATTTGTTGGTGAATTTCTGTGTGCACTTTCCTTCCGTGTTTGTCGTTCGTGCGCTGCTTGTCATGTATCAAAACCTAATCATCTGTACCTACTTGGTATCGATTGGATAGACAAATTAAATGTGTGCCAAATTCTCTTCAATTAGATTTGCGATTCTTCCGACTCCATGCCACCTGCAGCAAATATCCCGGTTACTTGGGCTATCAATATAGCAGAAAACTAAGTCTCACTAGCTTTACTCACGATATGGGCTGTACACGGTTACGGGCAGCAGAACAAATTCCAAGCGTATAACCGTGTTTATCCTGAATTCGTGGTTCTAAATAAGGCAATACATAGAAATACATAAATGCAAATGGCTTACAGCCAAGGGAGCAACCAAGAACAACAGTACAGAAGGTAATCCGATAAATCGAGACAGTGCGGTCATAAACGGTCCACGCGGCAAAAAGTCAAGCGAAACTGTAGCGCAACACAGTTACGGTACATATAATATGTCGAGAAACATTGGGGTTAACATGAAATAATAGCTTCAGTCACAGGATAAGAAAATATTCTACAATTAGAATACACAAATTTGTATATTCTACGGCGTCACCAATGTGAAAGTACAAATAGTAGCAGTTGTAAAACGACAGAAGTGATATGTGTCGACGTAAAGGGATGAAGCGGGCAAAAGACTTGTTTGTTCCACGTACGGATTCTGTGGTCTAGCGATTTAGGGCGTAAGCGGCGGGGCAGCGGTCGAGTTTTTAGTCGTCAGTGAAACGGTAGGCAAAATTCTCTTACAAAGGAAATGTACAGTCATAGAACAACAGTCGGGATTATAATCGTAGCATTTTCATATACTATACATCATGATGCATGTACATGCTACTCGTGAGTAGGATAAACGAGAATGTCATCGGAATACAAATTATAAAAAGGAATTTACACCACCCTCACAGCCGAGCGGTGTTTCGAACTGTCCCACTAACCCCAGTGAGGAGTCTCTTCTGCCCCCGAATCATTTTGTTTACTTTTGCAAAATACAGTGAATATATAGGATGCTGGCCTATGCACCCAGTCGGTAAACTCAAGGTATTGGTCAGACTGGGGTGGGCAATCTAGCCCTGAGGCTTAAACCTCTAGCAGGATTCAATGTAGCTTAACTGTCCAACGTCAATGAGCCAGCCCATACCCTCACAAATCATGTGAACGATGTTGTATCAGTGAAGTCTAAAGATTTGGTTATTGAATTTTCAAATTTTAAAACACTAGGCTGACTTTTGTTTCTGACGGTCTTGGTTTGTGCTGTAAGACAAAATAATTTTCTCATGTAAGCCCCAGCATAGGAGGTTTGGGGCCGTTGTTGTAAAACAGCACCAACTGCCGTCTTGGAAGCATCGGCCTTCAGCAGTAGGGTGGACTCATTGTCATATATCAAATGCGCCAGGGAAATGACATGTGACAGGATGTATTTCACATTTGCAAAGGCTTCTTTGGCAGCTTCCGAGAAAGTGATCTTCTTTGGGTTGCTTTAGAGTGGGTCAGTGAGGGATTTTGAAACGTCTGCGTAGTTTGGGATGAAAGGGTTACAGTAATTTACGATCCCAAGGAACCTGCGCACTCCTTTTATGGACTCTGGAAGTTGAACGGTGGTAAAATATTTTCAAAAATTTATTTTTCTGATGCCTACCTCCACTGATCAAGTCATCAGGAAAGGGTTAACTATAACAGTAAATTGATGGTTTCCTGCTTACATACCTCTCGACTCCTAACCTATCTACCATAGGGCAGAAGTCTCCGGCTAAACTGTTTCCAGGCCGACTAATGAGACTACCCTTTCATGCCATGAACCCGGTCGCTTGAGATACTGGCGAGCCAAAAAACTATGCACCCATTGATGTCAGAGCATTTGTGGTGAAAGGCAGATTTGGTGTTACTGCAAACGCGTTCATTCGGAAAGTGAATGATCAAACAAGTACACAAAAAGACCGTACATGTGTATGCGTGCGTCAGTACGGTCAACTGACTAGGGATCGATAGGCGTACGGAGCAACGAGAGTAGATGGTAAATCAGGGCTGAGAAAAAGTTCAAATCGGTAAATCGTCAGGACCGAGGCAGCTATGCAAGGCGTAAAAACAATACACACTCTACAGCACTCCCTCCCAGAGCACCGGCCAAGGGGTACAAATGCTCATTGAAAAAACCACGGGAGTTGAGAACGAATAGGTTTAACAATATTGCGGTCAGAACAGGTTGTGAGAGGAAGGAGAGTATCATTGTCTTGGGAAGTATTCAGATCATTAGAATTCCCGAATATACACATTGTGACATCAGAACACGTTTTCCGGGACAAACAATTGCTTTCAATGATTCGTTCTCCAGTCTTTACAAATCATATAGGATATGGTTGTGCTGGGATGGTCGAAGGTCAATCGGACTGAGGGGGTTGAGGTTGGATCGACTTGTCAATCCGCACGACTAGGTCGTGACCTTTTCGGCACAACTATTTCCTATATGATTTGTAAAGACTAGAGAATGAATCATTGGAAACAATCATTAGAATTGTGAAAATTAGAATCATTGGAAGCAAAAGTAGAGGTTTTCGTGGAGCGAACTGAAGCCACATTGTCGGAATCAGGGTATGCTACTTTCAGGTGATCGATACTGACGATGTCTGGCCGACCAACCTTGTCAATGACAAAAAAATCGTCGTTACAGGAAATGATACGAAACGGGTGCGGCTTGCCAGTGGTGACGTCGTAAACAATAACAACATTTCCGCCAGGCAGGGGTAAGTCTTTCAACAACAGGAAGGACAATGAACAATAGCTTTATTGTTCTTGGTAATTCTTTGGAGCCTGCGCTATCTCGGGCCAGCAGAATGACACTGAGTTGGTTAATCGATGGATACCTGGTCGAGAGGGCGTCAGCCACAAGGTCACTGGATCCCCGTAAACGCCTTGTTTCGGTGGCATGTTGGGAAATTTAGTTGTGACTAGTTTCTCTAGGTGGATAGCGGTTGCTGCTTGAAGCCAATGCATAAGTCAGAGGCTTGTGATCGGTATAGGCGATAAAGCTTTTACCTCCCAGAGTATGTAAGCAGTTCATGGCCAAAACAGCTGTAACGAGTCCGTCACGATTGCAGTTTTTGAGAGGAGGAATGACAACGACTGCCTCACACCATTACCAATCTGTAAGCATTCGGCTCCAATGGCTATTTGAAAAACGTCTGTCCGCAACACGGGAACAGCGTTGTCACCATTGCTGAAGCGTGCGAACATGGGAACTTTGAAAAATGCTTGCTTGGCAGCTTGGGATGCTGATTTAGCTCCGGGAGTCATTAAAAACTTGCACAGCCCTTTCTGCAAAAGTTCAATGAGTGGCTGCAAAGTCTCCGAATAGTTTGGTATGAATGGACAATAGTAGTTGACAATACCCGGAAATGACGCGGGCTCTTGAGCGATTGTGGTTCCGGATATTCACAGATAATATTCATTTTGTTTTGAAGCGGTCGGATGCTTTCATTGTCAACATAATGGCCAAAGAACTCAACAGATTTGGCACCAAGAACACGTTTAGAGGTGTTGACTGAGATGCCATAATTTCGGAAGCGTTGGAATACCTGGCGCAAATGCTCGTGATGTTCATTTTCATTCATGTATAGACGGAAGCGAGATCCAGACCACGGAGAGCTTGATCTATAAATCGCTGGAATATTTGAGCGGCGTTGCGCATGCCAAAAGGCATACACAAGAATTCATACAGCCCAAATGATATCGTGATGATGGTCTTCGGAACATCTTAAGGCGCGACGAGAATGTGATAATACGCTCTTATTAAATCAAGTTAGGACAAAGTGCGTTTGCCACACAAATTGTTGGGGAATTCGTGAATAAGTGGAATTGGGTGCCAGTCGCGTAGTGTGGCGTTGTTAAGGGCGTGGTTACCACCACACGGGCGCCAGTCACCGTTGTGCTTTGGAATCATATGGAGTGGGGGGGCCCAAGGACTGCTCGACGGGCTAATCACCTTCAAGCTCAGCATATTGTCGAATTCTCCTGTTGCTACAGATAATCGCTGTATTAATAACCGGCGGGGGCGCCGATTTTGGTGACGGTGGGATGTTAGACACTGTGGTGCGTGTGAGGGGACGTTTGAAGTTGGGTGACTACCGGGAAGTCGTTCAAAATGGAATGAAACGGGGAGCGTACTGTAATGGGATATATTTCAAGAGAGTTGGTGGGGGTACCTGTTTTGTACCATCCCACTTCAGTGAGAAGTCTGTACTGCCTTCAGACTCTTTCGTTTTATTGGTGAAAAATAAGAAGTATATTAGCTTAGTGGTCCATCTGCCCACTCGTTGCACACAACGCATTGGTCCGACTGGTGTGGGCAACCACGCCTTGAGGCTTAAACAACGCTGATAAGACTCATCTCATTTATCGATTCACTCCAGAGATCGGCTGTCTTGTCTCTCGAGATTCCGTTGTCTCAAGCCTTGGACTTGGTACCGCACCAGTGCTGACTGTCAACTTGACTTGTCTGTCCGCCAACGCTGGTTTACCACGTTCCCCCACAGCACCTGTGCCGTACGTTTTAATAGATGTATTGCTGTCCAATATAAAACAGCGTTCCGCATCAACCACGAGAGAAAATTTAGAAAGGAAATCAACTCCGGGACTAGGGTGAATACCGTCGGCAATGGTGAAAATCCCAGAAAACTGTCGGTGTAAACCCAGGTCAAGGTAGTTCGCAGATTTTGCTCATCAGACGGAACGAAGATAACACTAATCTGAGCACCTGTGTCAATCAGAAACCGCATTCCAATGGATTTATGAAAAATGTAGAAAAGGCGACCAGGTCGCCATAGCTAACTGGCTGTCTCGTTTCCCGAAGCTGATGCTTTGAAAGCACATGGTAACTGGCAACGACGAAATTTTTCCGTTAAGCGTCGGTGATGCCGACAACACGATAGCCGAGACGAAATGCAGTGACCGTGACATGATTTTAAGCGCAACACACCATGTTGGCGGTTGACATGCTGGAGAACAGCGTTCATCTGGGAGGTTCATGTGGTAATTCAGCGGGCATCACACGTGATATGGCCAGGTACAGCTTCGTAGCCACACACGCTGATGACCCTCAACTAATCAGGATCGCCGAGAACAGGTAGGACAAAAGCTCCTTGTGGCTAGACAACTTCTAGTCTACCAATTACTTTTTTGGTTTACCATATTTATACAAACCAATTCCGCTTTACGACCAACGTGCTATTCCGAAGACTTGCTACTTTGGTTTGCATAGTTCCGGATAGAAG
>STRG.23552.1
CACGTGTCTCGGCGTTGGTGCTATTGGGCCATGCAATGTACACAGCGGTAGTTCTCCTGGTTGTTAAACGCTGCGCACCGGAAATGTGTCCATCGTTCACATATCGCGCACTGCACCCATCGAACATCCTCGTCCAGGTTCACCGAAAGCTCTTCTTTTCTGCATACGCTGCAGATGTCCTCCAAAACGGGTGACGACGGTACGTTCAACCTGCTTTTCTTTGTAGCTGCCCGATACATGGCGGAGGTGGTCGTCCGGAATCTTCGAAAGTGGGCTGTGTGCAGCTGGTCCGTATAATGCAACATATCGCCTTCTTCTATGTTCCTGGATGTTAAGGCCGACTTACGCCGAGATACGTGTGTCCTGTGCGGACTCACTGAGAACTGTACCTGCCCAGCTTGTGCTGGGAACCTGTACGCTATCCGGCTTCACTCGTTGCTTCTTTGTTCCGCATACTTTGTAAGCATTCGATTGCGATTCTAAGACAGAAGGAGCCGTCTTTTCGGTAGTCTGAACATAACCTGTGCGTCTGGACAAATACTTATCATGGTGTTCAGTAAACTGACCTGCTTTTTAAGTACTGGAGGTTTTATTCTCTCAACATACTGAAAGCCACCACCATGTCCTTTGCGACGCACTCGGACTCAGCTAAACGATCACTCTTGGGAGTGATTTTCATTGACGGCCGCATTTCTGTTTCCGGCGCGGCATCCACCTCTGCCGCAGCAGACCGCGTTATCGCCCTGAGAGACCACTTACCCAATGATAATCCATCTAATGGCTGGTTGTTTCGTTTCAGAACGCTAAGTGTGTGCTTACATGGAAGTCCCCAATGATGACTGAACGAACAATCACATGTGACATTGCACACCACTGAAACATGGTACGTTTTCCTCCCACGATTTCGAACTAACCAGGTTTCGTTGAGCCGATGTAAGAACACTATCGTTTCTCTGCGCAGATGCTCAATGAGCACACCGCGAGCGAAACTTGTCATGCCGCGTAAAAGTGGCTGCAGCCACTGAATTCCAGCCGGTGCACTAAAGCCTAACATGTGATCCCTAGCCAGTCGGTGAGAGCTAGTCCCACTCGGGGATAACACGCGTTTAACGACATTCTTAAACACGTCCAACACAGAAGAGCGATTGGACAGGCCATTTTCCAAATACCTGTTTTATGTTTCCACTCGAGTTGTCGTAAAATTCCCAAATCACAATGCCTTAAGCAACAAGTAGCCTGCCCAATGACGTTTAAACGGCATCCAAGTGTTATTCAGGTAGGCCGCTGCCTCTAGGTCTCTTGCCTCTATCGCCGCCCGGAACCTATCAAAATGAACACCGGAACGCGAGAATACTAAGTAACGCATCCTCCGAAAGATGCGCCACTTCTCACTTTGTCGCAAGGCATGCAGCCGATTACACCGTCGCTTCATATCTTGATTTATATGAAACCCGCAGAATACTATATAAGATTGAGGGTATACATCCACAAACGCACGGTGTTGTTCTAAACTGCGATCGACTACAATCGTCTTACACCGAACGCTTTGCAGAATTATCCGGGACATGAACGACAAAGCCTTACGGTAACTGGCGCTACTCTCATTGGGGAGAATCGCATGGAGCAAGCTCCTCCTTAAACCTGTGGCGTCTACAATCATTAGGTGCCATAAAGTATAACCACCTCGGTTTAGCTGGTGAGTGGCGTCAGCCAGCATAAGATCACCAAATCTACTACATAAATCCTTACTAACACGAGGCACGAAGAATACAAACCCAATCTCATGTTCCCCAGTTACTATCTCCAGATGACCATGAGCATCCAGTAAGCACTGAACCTGCTCCGACTTAGTGGACTTTTCTTTCGCAGTTAACCTAGATCGTATGGAAAAGAAGTCCTGACCCGTTAGTATCCGATTAAATTTCTTCCCCACATATTCCCTAAGCTCCGATGTATTCCGAAAACTATCCATCAAGTGGAACACATGAGTCTCTTGGTCATGTGTAAGCCGACGACTGCGCACATTGAACACTTCAGTCCCTACTTGGAAACTGTGCGGATGCTTCATGGACCAGCTGACAACACAGTAACACGAGCGAGCGTAGCGAATTGTGACGAAAGCAACGCACTCCAAATTGGGATATCTGACAACAACAAAACGTTTAAAGAATGAATACCTACCTGGACGACTTATTATTTTTACTTCCCCGGTGAGCGCAGCAAAATTTGGCGACGTTATATGG
>STRG.67535.7
TTGAACCATCAAATCAGATATCACATGAGAAGTCACATGATAGTTCCTACTCGCGTTTTCGATTGAGAAACCTAATGCGTGTATTGTATCTCTCACTTATTGAATGGAACCGATGATTTCAAAAATTCCAGGAAGTGATGTTACTCTCCGGTGTACGTCGTGCCGGGTTCGGCTTGTTGATCGGCTCACGTCGTATTATTTGTTCGACCACATTGTACCCTTTGGAATCGACTGCCTCGAGGTTCTGGCCACTTCGACCACTCCCCAATCCGACCCGATCGGCGCGCTTTTCACGGACTGTTATCACTAGCTCCGCGTCACAATCAGTAATCTCTCGTGTCCCATTGAAATCTTCGCAGATTGATCATGAAAATCCTAATGATTGGCGACCGATTTATCGATTAACTTTGATGCCTTTGATACAGGCTGTATCCCGTTCGAAATTCCTCTTCACCACTATACTGGTCTTGGGCACACCGTTTGTCATCTACGCTGGCCAGGAGGGATACGTCACCTCAAACTTCCCGGTGTTCTTTGTCGGCGCAACCGTATTCTCGTTGGGCACGTTAGCTGCGTTCAGTTATTTCTCAACGAGATTGATTGGAGTAGTCAGTATTCATAAAACATCCGGTCTGATTCGACTGGGACATTTGACCTTCTGGGGTAGTCGAATAAACACACTGCTATCAGTCGAGTGCCTCATACCGCCCGCCGATTTCGCTGACAATCCGGCGGACAGTCAGACCGTGCGCGTCGGTGTATTGAGCGAATCAGTTGACGGTCGATCCAGGGGAAAAATTCAACGCATGTTTTTCCTAACTCGAATACGTGCCCAGTTCGTGGACGGGGACACATTCGAACGGCTGTTCGGATTTCATTGGTGAACCGATCGGTAATATGGATCTGATGAATTAAGGCGTCAATCTTCAGTCTGTATCGCATTTAACTTGGTTTGTTCAATCCAGTCGACTTCTAAATACAATGGTGAAATTGAATACTAA
>STRG.10983.2
GATCCATGAAGACAATGCAGACCCTGAATGACGGATTTACCGAAGTTCTGTAAACGGAATGAGATTCGAAGCAGGGGGACATGAGGCCAGTTTCGTGAAAGTGAACACCGGTGGATGTGGGAGAAACAGCAGTCATAAAAATAAATGAGAAGGCGCAACTGGAGGGTCTTCGAGAAATGGAGAGTCAAATTCCAGCCGGCTACGGTTCGGGGAAAAGATAACATGTGTTAACGGATAATAAAGTGGGAAAATCTTCGCATGGACTTCAGCGTTATGCTGCTTCACTGACAAATATATATGTATGTGATGACGCCCTTGCCTTCAGTGTTATTCTGGGCAAAGTATGTGTCAGTCAATCAGCCGAGTGTGGCTGTATGTTAGCGGCATGCGCTAATGGGGAAAATTGACGGTTTTATCAGCCGTAGTGAGAGAGGGGTGGCCTCCACCTACGAGCCGTTTCAGGCTAACGATGAAGCTCAACTAAATAAGTTGGAAGGTGACCTGAAAATCAATAGAAATTTTAACTGCACAGTGAATGCCCTGCAGCGCCACGCTGGCACCGATCCGGGATCAACTGTGCGAAGAATGTTGTCTTCGTTAGTTGGAGAAGATCTGGCGCTCCGATGTAATTGGACCAGAACGCCCGGAAAAATTCCAATCGGAAATTATCGATTTCCCTACGCTGTGATAGATAAAGCTGTTTCATCGATGCCAAAATTAATTTCACAGAAGCCGTCAGAACAACTACTCGGTTCCAAGAGGTACCACATTTGGATATCGAGCGCATCATGAAAAGGTGGTTTACTGATGCTCGGGATCGAGGTTTCGGTCGTCGGATTGCCAGATAAGCTCAAATT
>STRG.21346.1
TCTTAATCAGATACTAACGCACATTATATATATTTACATTGAATTCAAACAATAAGCAATTATACACATACAAACGAACAGAAAGAGTCATTCGCGCGAAAATTTGCGACATGATTAGGAGCAAAAACGGGGTGGTGGGAGACAAGCTTGGCATCCAAATCCTATCCGGGACAGGCAACTGCTTGAACGTGTGCAAAGCCGATTCACACGAATGTGTACTGAACTCCGAAACAGGCCCCATGAAGAGAGGCTTGGAGAACTGAAGCTGTTCTCTCTGGAACGAAGATGGGTAAGGGGGGATCTCATTGGAGCGTTCAGCATTATGTGGGACTTCTCGGACCCGGGAGGACTTCAGTTGCATCCATGACACACAGATGATGGGCTCGGAAGACACGAGCTGAAGCTTGTGAAACGCCGTTGCAATACGGTAATTAGGGCAAGTTTCTTCACCCAACGAGCAGTAAATTGACGGAATAAACTTCCGTCCTCGGTGGTGGAGGCCCTGACGGCCGTTGGTTTCAAGACAAAGTTAGATGCCCACTGGGACAGCTTGTTTGGAGACCTAGTGTAGAATGGCAGACTATCTCATGACCACCTGAGTAACAGGACACGTGGTGCTTGAAGCTACACCAAAAAAAGTTTTTATCAGGAAACAAGTTATGGGCCCTGCAGTGAAGCTCGCCTGTGGATGATGCTGGAGTTCAACTTCTGTTGCCAACCTACAAGGGCAAATTGAAACCCAGTTTCATAGGCTAGGCAGGCAAGATTGAGTATACCTATCGTCACACCTGTTTTCCACACTTTTGCACGACGCCACTACGGACTAAAACGCCTATGGCCGCGCACACAGCCCAATCGATACGACATGTGAGGCACGACCATATGGGAAGAGACTGGTATTTATCGAAAAACAAGGCAGCTAAACACTACCCCTATTGCCCTCCCCAAAAACGTCACTATAATAGAGCAGTGATCCTCGGCCTGGCGGAAGGTTTCTACAAAACCAAAAAACAAAGGTTGATGTGTTGCACTCTCCGGTTGGCCCCCATCTTAGCAAATTGCTGTCAGAATGTGATGTGATAAAGGGAGTTACCGAGCCTCAACGGCGGAAGCCGACAAAAAAAGTGAGGTACAAAACTAGACTGCCAAACGTTTATGGTTTTAGAGGAGTCCCGGAGGACATTGAAGAAGCCTAACAGCCTAAAAACCAAAGGTCAGAAGAAAAGAAAAGAAAAAAAAAACGTGAAGTGATCTCCTGGACAAAGGGGTTCAGGGATCTGCCTCCCTGCCATCACAAAACACGAAGCAACATATAACCCGCAATCACCCAGTGCACAACTGGTCCTCAACCTGTTTTGGAATCAAACTGAATACGTAGCAGAGATTGACTTCTGTCGCGTTGCAGGTGGAGTGCTAGTACGACGAAGAGCCCTATATCCGACATCTTAAGTTAGCCCACTTTCATTCTCACTGAAACCGGCATCGCGGCTACGTCTGACCAATTGCCAAATCGTCGAATTTCTCTTCCTCGTATTCCTCTATTTCCACGTGTTATTATTTTATTCTTCATTATCAATAGTAATTTTCCTTTGTTCTTTTTTTCTGGTCTTCCAAATTCACTACCACACCCCCAGTCGTGCTTGTAGATGCAGTAGAAAGATAGAAAGCCTTCAGTATCATCCAAGCAAGCACCACCCCGGCAGTCTAGAGAGAGAACCAAAGAATACGAGTGTCAAGGTCTCATCTTCGACGAAGACTGCTCGCAGTGCTACCATGTCTCATAGCTCAGTGAGGTCCGAGGTCGCCTGTACTTCTACCGGGGTTCTCTAGTTTTTGGAAAGAGGAAATGGATGATCAGACAACTAGAAACCTGCCGCATTGTCGTGACCACTGGAACGAATGCTATGTTTTCGTTTTTCTATTGTAGCAAGTGAGGACCTCCGGAGCCTCGGATGCAAGAAAATGGATTGGAAATTTGGCTCAAGCCTCCATATCCTGTGATCTGATCTGGTCTGATCTGATCTGAAGTCACGATGAGGCCGAAGGCCAGTACCACAGCAACACAAGTTGCGTAACAAATGTGAACTCATGCTGATTTATCTCCTACCACCCCGGTTTTGCTCCTAATCATGTCGCAAATTTTCGCGCGAATGACTCTTTCTGTTCGTTTGTATGTGTATAATTGCTTATTGTTTGAATTCAATGTAAATATATATAATGTGCGTTAGTATCTGATTAAGAGCACGCGAAATTGATGGCCAATACCAATTCCATCCACACTGTTCTTTTTGAAGTATGTCTCTGGCCATCCACGCTCTCCCGGTAGCGTAACAGTCAACTCCAAACAGCGCTGCGGTTAAGTGTTTGAAACATCGTTGACTCGTGTGTTTGGTGATCACTAATAGCTTGAGCTTTTCCCCAGTAGCACTGCCCGCGAGCAAAATGCTTAACCCTTCCTTGCATTTTTGAATACCCCTGCATAGACCACTGGTCACAACCAAGCTGGGTGTTGCAGCGGTTCTAAATAAAATACCGGCCTCATCACAATTGAAAATACCGTTATGAATCGTCTCTAAAATAAACACGTTCCAACCATTTTGATATTTCTCCAGATGAAACTTCTGATACCTCATCGTTCAATAGCCTTGAGCAAATATTATGGTGTTGTTTAAATCTGGACAACCAGCCACTGCTAGCTCGAACTTCATTTAGGTCCATGTTATGAGCCATCCCCACTGCTTTTTCATGTAGCAACACTCCTGTTATCGGCAGATGATTCCGACGAGCATTGAGAAACCATTCGTACACAGCGCTAGTGATATAACTGAAGCAATCGGGACGTGAATGCAAGATTTTCCACCGGCTTGATACTGACTTCATTTCTCACAATCATATTGTAACGGAGAATGCTGAGGCAAGGGAACGACGTGAAGATAAAGGCAAACGGACGAACCAAACGAGGGCCACAGACAAAAGAATCGACGGTAAATATGTCAGAAGCGTTCCGAAGCAGACAAAAGGAGGCATACGGACTACCATATGGGAAGCAGCGGGATCTCCGGCAATCAGCAAGATAGCCCAGGTGAGGGGCTGTCGATCGAGCCGTCAACTGAGACAATCGGACCAACCGAATAAAAATGACGCCCAAGAGAAGCAAGCTATGGGCCACGGGCAACTGGCCAGAACGCGGCCGAAGCACCCAAGCAGCGGCAATAGCAATGTTGGTGCAGCGCATTCTGAAAAAGGGCCTATGTAAACGATTGTGTGTTTCATGACTTGACTTGTTTGGCCGTTGGAATACAAGTATCCCATCCGGTGTTCTCGTCCTTGTTACAATATAAACTTGCGTTCTTTCTACACCTGAACTGGGATGCAATCCTCATCACGAAAACTCCATTGTAGTGCAAATTTATAAAGTTTATCAGCAAGGGTCAAGACCGTGTCTGATTCACCGTTCTATCACGATCTATTGGTGATTTTGCGTTCGTCTTCCATGGTGCAAAAGTTGCAGTGATTATATTAAGCGAACCGAGCAGGCTTGTCAGTTGAGATCAAATGCTAAAAGCATATTTGCAATATCCACCATCACAGGTGTCTATGGCCGTCGCAAGCAGCGGAGAGCAAACAGCATACACGAAATTTCTGAATATCCAGTGTCACTGTTTATCAAAATGATTCCAGTGAACGTCCATGAGGGCATACGATGTACACACATACATGCCCAAGCGCAACATTTGCCGTTTGTCAAAACAGGAGGACGTGCAAGCTTCCTTTTGGACATGATCAAGTGTCAATTATTATCGTTGAGTAGGTAGGTGACCAGATGGCCGTGTTCACTTGACGGGATTTTTCGCTCTTGAGGGGTTTCAATGGTAAACTCAGTCAGGATCGGCTTTTGTGTTCGCACGAACGATGTGACTGCTGTTCGGAAGTGGGCTGAACGGGGGAAGGACACTGTATTTTATCCCTAGAGAAAGGTGCATAACCAATTATGAGCGGAAAAAAATCTCATGTAAATTTGATCTGAAAATGTTCCTTGTTCTATTGTAAAATCCCAGAGAAAGTGTTTCTTGTATGGTGTCTTTTTTTTTTTTGTGGGGGGGGGATTGTTGCTTGGCAGGAGGTTTCCAATCAAAAACTTCTTTGCAAAGCGAAACTGTGTCTTGGAGTTAGGTTTTTGCAGTCTGTGGAACTACTGTACTAGCATTTTATGAAACTGCTAACAATCATGACTTAAAAGCACATCGGCACAACTGTTGAGAAGAACAGAAAACTTAAAATGAGAACAGTTGGAATTTTCGTGAGATATTGTCATTTAGCATTGTCCACGGGTTTAAGTTCTAAGATTAGTGAATGTCATACTAATGGAACAAATTAATCCCTAAGTATTTCAGCATTGTGTTTGGAAATCATAACTCGATATGTAACTGCCTGAATTACCGGTGTCCATCAAAGCTTGCAGACACACTCCGTTGACAAAACCCGTATTATTACGGCGGAAAATCTGATATACGGAAGCTAAAGTTATGGGAGATTAAAAATGAACTAGTCAGCAATGTAGTGTTAGTGCGCGAAGCAGACCGACAAACCTTTCAGTAACCCCTTTTTTATTTTAGAGCTTATACACAGCATCTCTAGCGGGACACTTGAGATAAGGATGTCTTCCACATACAAGAAAGTGGCATTGATCAGTTGCTAATGTTACACTGGACTCGAACGGACGGCAAGAGTTCTTTAGTTATATCTGGATTAGATGTTGACGCTGACAACGGGGACCAGACGAGTAAAATGAATGAGATTTATTACAAGCCATTTCCAAAGAAAGAGCTTGTCCGTGGGCAATGACCTATTTTATAGAAATTACTGTCAAATGGTGT
>STRG.75105.4
GTGGAAACTGAACTGAAAATACTGTAGTGTAAGCTGTTTACGGCGGCACAATTGACCTTGAGCGTCGCTGCTCCGTCGATGTCTCTTGCTTCCTTGAGGAGTGCTGTGCGTCGTAATTTCTACACTTTCTTAGCTCCCGCATTCGTGACGCTAATAATTTACAAGGACTATCAGCGGACTCAACGTGAAAAGCAGTCTTGACATGGCCACGGGAGCTGTTCGTCAAAACCCCGATGAACAACTAAAAAATATTGAGTTTGAGACCTCTGAAGATGTCGACGTCATTCCAAGTTTCGAATCGATGGGACTGAGGGATGATTTACTTAGGGGAATATATGCTTATGGATTCGAGCGACCCTCAGCCATTCAGCAAAGAGCAATCAAGCAAATCGTCAAAGGTCGTGATGTCATTGCACAAGCCCAGTCGGGTACAGGAAAGACAGCTACGCTGGCGATGTCCATTCTACAGATGTTGGATACTCAGTTGCGGGAAACTCAGGCCCTTATCTTGTCGCCTACGAGAGAGTTAGCATCTCAGATCCAGAAGGTTATTCTAGCTCTCGGTGATTATATGAATGTTTATTGCCATGCCTGCTACGGGGGTACGAATATTGGAGAAGATATTAGAAAACTGGATTATGGACAGCACGTTATATCAGGCACTCCTGGCCGTGTGTTCGTCGGGTCCTCATTACTACTGACCTTTGGGCTCGTGGCCTTGATGTGCAGCAAGTTTCGTTGGTTATCAACTATGACCTGCCCAATAATCGTGAGCTTTACATACATCGGATCGGTCGATCCGGTCGTTTCGGGCGCAAGGGAGTGGCTATCAATTTTGTCAAAACGGAGGACATTCGTATCCTGCGCGATATTGAACAGTACTATTCAACACAAATTGATGAAATGCCCATGAACGTGTCGGACTTGGTTTAAACCCAAATGGGTTTTTCTTCCACTCATTCTCGTATTTCATGTACTGGTTGCGCACAGGCCAGTAGTGAATTGTTCGGAGCGTGCGTTTGCTTTCATGCATTCTGTATATTCACTTTCGACCTGTTGTTTTCACTTGAAATATATGCGTGCAAACCATCTCTGCATCAGAGTATCTTGTGACTGGTTGAACGCGAGATTCCCAATTGCCGGCTGCATTTATAATTACCAGT
>STRG.9717.1
TTACTGCTTCCGTCTTCCTAAATGTGGAAAAGTTGACAATCTATTCTAAACATGCACGTAATGTACAAAGTGCCTACGAGTGTCTCGCAAAGGGATTGATATTGCTGGTATAATGGAATGAGTTATGACTTGGGATCTGAACACGCCATCAAAATAGATAAGTACGTACGTGGTGACTACTGGACATTAAAGATCGCTTACATTAGCAGCTGCATCCAGCTGACTCCGTTTCGGAGGTGCAGCGGGAGACGTGTTCCAGAACCGGCGGTGGCGACAGATCAGTGTCGGCTGGTAGTGTTTTCCGTCGCTTGAATTCATCATCTGAACTCGTACCTGAAAAGTGCTTCGGTCTCCTGAAAAAGGTATTTTGTCAACACAAGTTCGCGTACCCTTTCCTTTTAGCAAAACAGTCCATCGCCGCTGTTACGTAGGAAGATGGTAGTTCCGACAATTCTTCCAGAAGTCTTTGATAACAGAGAGCATCGTCGAATGCATCTACAAGTGGCGGACACTGATCAGACACTTACCTAACTTTTATGCATCTTGACATCGTAAACAGCTGT
>STRG.44895.1
GTGATTCCTTAGTGGACTCTCCACTGAAGAGTATCCATTCACACTTCCGAAGAACCAACTTAGATTCTTGTGACCAAATCACCTATGGTGTGCACAAGCGTGAAGATAAGTGAGCGGAGGAGTGCTGTGTACGTACACCTGATAAGCGACGATAATTGCGAAACTGGTTCTGTGCTTCCGGGGAAATTTTGTCCGCCCGTCTACATACTACTTATTAACGATGCTCATTATGGCGTCCACACTGACAATCACCGTATATCTGCATCCGAATCCAAAATAGTTCAAGCGGACATCTTAACCTTGAAGCGTAAAAAAGTGTGCTCCATTCAGTCACATGCTGCCCTGTCACGTGAAATAAGTTCACCACCAAGCGAATTTCCATGTCAGCTGCTTGGGACTTTTATGTGGACATGGTGAAAACCGTTGCACAACTTTCACAATAGATTTGTTGAATTTTAACCCCTAAAATCTCTCTTAACGAGCTTCCGTGGTAAGTGTGCTGGAATGAAGCCGAACCAGGAATTCCGAATAGTAGGTCAACTAGAGTCCCAATGGTACGGTTAAGTTTATAATGACCATGATCGTGAGACAGCCTATTTTTCAATCTCCCCAAGTGAACAAATCAACTAAGCATGTGAGGCTGATAGAAAGTCAAACTTTTGTACAGTCCCATGAAAACAAAAGTGGCTGCAGATCTCTAAGCTCATTGATTAAACAACAGAAGTGATTTACTTCTGCCTTTTCTCATACAATGAATTCCAATAGTTTGTGAGTGACTTTTAATCGCATTCCGAAAAAAAGGATTCTTACCTGTTTAATCTATCAGCACAGTGAGTTTTTAATATGCACGGACTAGAGCACAAAATGATGGCACTAGTGGATGAGAATAGTGAACGCGATTTGGATGTAGTAACAAGAACAAAGCTAATAAGTAAGTATAGGTTTAAATTTAGTGACCGATGAATGTTGTTGTGCAGTGAACCCATGGTGACCGAGATACGTAGGTGTTAGGCTATACTAGATCCAAACCTTTCAGTCTTGTTTTAAAGTCTAACCTATTAAAATCCCGGTGTAGCCTAAGATCCGGATTCATGATAACCAATTCCCCATGTTAATGCAATGGGCCGCTATGGTAACGTGAAAATCCCCTTCAGTTCACAGATGCTTCGGCACAGAACACCACGTATGATATCTACGTGATTGGAGTCAGCAATAGTCATCCAGAATGTGAGCAATCCTGCAAAGATTAGTACTTAGGAAAAGTTCTCTTGAGGCTGAGTTCGTGCTGATAATTTCCACACTTACGGTTTCCCACACCAACATAAGTTTTCGGTCGTGGGATTTTGCGTAATCGATGGTGGTCGATAGATTTGAACGTCAAACTTGTCCTGCATTGCTGACCGGAGCTGAAAGACATATCGAAGTCTGTCTGTTCTCTACGAATACGTAATCACATGTTCTTATCATTTTAAAGTAGGTGCTATTTAATGTGCAGGTAAATGATTTCGGAAAAGAGTAGTGCAATATCTTTATCCCTTTTTGCGGTGGTAGCTCCGTTCTGGTGATTCACGTTGGACCAAGCAGTAACAACCGTAATGTGAACAATTTCCGTCGTGCATGCTTCTTATGACCTTCCTCACGATGCCCAGGGGAAATTATTTTGCACCGGAATGATGGGACCCGTGTGTGTGTGTATGTGTGTGTGTGTGTGTGTGTGTGTGTGTGTGTGTGTGTGTTGGAAGGCAGGCAAACGGTGCAAGTAGTGTTTTACAAAGTCATTGATGTATGTTTCGGTTTCGAAATGGTCCACGACATAGAGTCGTGATGGGGTTTGTCGACAGCGCAAGCCTACCGACAAAGCGAAAAGCTGCCAGCAGAAGAGTGTGTACACGACCCCGATACCCAGGTTCGTTATACTGCATTCTAATTGGACAAATAAACCTGAGCACAAAATTCAATTTAATTCTCTGTCCTAATCTTGTACTGAAGTGGTATGCTGTCCAAAATTCAAGCTTTTATTTCGAGAAACACAAAGCACTGAAATAAAAGCCACACAAGACCACGAATGGGACAGAACATCGTGGCTTTATAACGTTAATTTACCTCCGTTTGTTTTGTGTGATTTTTACTAATTCAATGCTGTTTTTCTCACTTTGATATGATAAAAAATCGCTTATAACCTTGCACCAGCCTGGAATGCGCGACAGAATAGTCGAATGAATGGTGTTGGCTCATTCCCTTTCTAGACCTGTCGATGCAACTGAGTCGGAATGGGCGGGGCAGTACGGCAAACTTGAGTAACAACTCGCCTAAGTAGGGCAGAATTCGGTGGGCCCTGATCGATTCGATAGGGTTTCTCTTGTAAAGGTGATTGACATGCATAGTCACACACAAATACACACACACACACAAGAAAACGATAATGTTCTTCTCTGTAATCTACTTAGTTTTTGATGTTGTCCCGGTCATCCCAAATTCATGTTTTCATCATTTACTTAATTAATACCCATCAGATTAACTCATTACAAAGAGACTATCTATTATTCAACCCGCCACAAACTTGGTCAAATTTCCCACTTATATTGAGTGAACTGCAGCCAACGTGTGTCCATAGTTACAAGTACCAAATAACGGAATAGTACTGTGGACTAGACACCAATCCGGGGATTGCTTGACCTGTGCATTCAACCTCATCAGATAGTCTTATGAAATGATTTTAATGAATAATACAAAACTACAAAATTTGGACTGAATGGTTCCAGTCAAAACAGAGCTAATGACCTGCTCACAATTTTTTAGCGAAAAATTTATAAGTTATTCGTAATTTATCTGCAAGGCTTCAACTTATGAGTCATCCTAAACAAGCACACGTCAAACTTGTGCCTACTATACCCCTAGGTCTTCACAGTAATTTACCCACACATACTGTTCTACTATATCTGTAAAGCACCCTGAATATCAATATCGTTTACCTTTTCCATATTATCAAGCTTTGTGTTTGCATGTTTCATTTTTTGGTTGGGAAGTGAATCTGCTTCTGTTTCAAAATTTGAAAAACTTGTGAAATTGATTTACCTCAGAATTTGTTAGTCCCATGGGGAGTCGAACCCATACGTGAACATCACTCACGCTTTAGCACCAAGTGTGTGCTTTTTCATCTGTTGTTATTTGGGATGGTAACCAGTTTGTAAAATGTCCGAAGTCCTGCGGCGACCTCGAAGCTCAGCTGGTGGAGCACACCTTTCCTAAAGCATTGGTGGCTTTCACCCATGGGTTCGAGGTCCAAAGCCCTCTTATACTTGGATCTATTCGAAATTTGTCATATATACCAGACCGAGAATTCTTAACTTGTAATTTTTTTATTTATTCTATCACTGCTTACTCTCGTTGCCTGGTTGTGTAACTGGTTGCTGTCCGTTGACTATTATCTTTTATTTTTATTTAACATGTGCTTTTCTGTATCAACGGTTCTCGTTCAACTTGCAGTTTTGCACACAGTGATGGTTTGAATAGCACTTCACCTAGCAGTTGTGCGTGTGATGTTGACATCAAATCCTGATTATGTTTGTCGGTTTCACTTTTAAAGGGAGTGTTGTAATGAAGAAGCTTGCCGCAAGAATATAGATTATATCGCCGGGTCCCGTACCAAATTGTCCCTCCAGTTGAGTACCATTCCGAGTATTTGTTCGAGACAGGCTGCATCTTAGTCCTATCTACAAAAAAGCTACGTTTCTGGATTTAAACGAGATGTTATACGATTCACTTATCTTGTTTGGTCTATTACGCACGTTTAGGATTATCTCACCAAATGTGAAAGATGTCTAACTTGTCACGAATATGTTATTACCGTCATCAGCAAGAATGAGACTTGGTCTCATCAGTTAGGGCAAATAATCACATTACCAATACAAGTATGATAAGCGGTTTACTTCTCTCAATTGAAGGAATGTTGATGGACTGTAAATAGCGTGGGATAAAACCTTCATTTTTTCCATTGCAAGTAACGGGAAGTGCGCACTTTTTTCAAATGTGTCAGTTTACAGTTTCAACACCCAATTTACCATTTATTGTCATGGAAACACTGTAGAGTTGTTCCATGTGACCGGCTAGGAATCACGAACCGTGCACATTTACCAAATCCAACGGGGAGCAGAACTTGGAGTGCACGATTGAATGTCACACACGACACCACTGGGCTATTCGGGCTGGCTCTCAGTGTCTTGTTTTCATGCTATCACCCTGAGTTTCAAAGGAAACTCAGCGACTGAGCTGTTCGAGTGCACACGCGTGTCTAAGCCATCGGCTGGGATGAGTGAGTAGCCTATGGAAATTTTAGTAAAACCTGGCAGTGGACAAAAGGTCAACACATTAAAACTGATAAAATATCAATAAAGCGCTGATATGGGCATGGGTTACACGAAAACTCATAGGCTGGTCTGAACTTAAACTTGTCAAAATCCTTCCCACAATACGACCATCATGCACTTATTGGAACAAATAGAGCAATACAGACAACTTTCCCTACTCTTTGATATACACGATTATTTTGATTTGGAAATATATATCTATGGTTGTAAAAGTGATGTTATATGAAGTTTGTGCTCACAAAACTTTTTCCCTTGCTACATTCAAACTGACAGGATGAGCACTGCATTTAAATTTATCGACCGCCTACGCTAGGCATTTCATAAACCAGCCCGTATCCAGAGTCGATTTGTGGGTTAAAATGTCATCTTTGTCGTTATGACTAAAGGCCCCGAGTTAAACTTCACTGCAAACTGGGTTCAAGTGGTATCCCGATTAAACATCGTGTAAAGAAAGTACCAAAGGTTCAGATAGATTCAGACAGCCTTTTTAATCTAATTTCATCAGATATCGTCTACCAGTTCAGCTGCAGTTGAAGTAACAGGCACATGAACAGAACAGGGCGATATTTGGTTCGAAGATTGACCGAACCCATCCCCAAATGACTTTTGCACACAACTGCTCAGTACGCCTGCACAACATAAAATCAAGCAGCATTTCCTTTCAACTGATCAAACTGGACCAGACCCAATCAAACAAAGAGTGATTTCAAAACCGGAATACTAGACTGTTAACAATTACCGAAGCTATACTGACCAAGTCAGAGCAAAATCCTTCTCCACCCTCAGAAAATAATTACAAGCTACTTGCCCTTTTTGGCCTTAGCCATGCAACCCATGTTTCGACTACTGGACCACTGGTCACACTGTTTTAGCCACTGTTGACCCCGCGCACGATATCATGTATGGACCGACATGTTTTACGTTTGCAACCGAGAAAAAGAACATAAAGTACTTGCATCCCACTAACTTTGTTCTTCTTTCGCTATTCGTATGCGGGTAAAAGGGGAAAGGGATTCAAGGATGTACTTTATTTGACCTACCGCGTCCGTCTCCAATTCTCCCAAAAGTGTGTTTGTTTGCTTGATGGATGGCTGTAAATTCGAAATAAAAAGATAAATTGTAACTGTCCGAAAAAAGACTAATTCTTTTGAAGACTTGGGGATTCACTCATTTAAAGAAAGCTGTATGCAAAGAGCAAATTCACATAGGTCTCGGGTCCATATACATCGACGAATCAGGTCTGTTGGACAGTGGAAAATACCAAGGATTATCAGTAGAAATTAACGCGGTGAGAAAATCGATGCTGATTACAAATTTCTCGACGGAGAAGTCTATAAGCAACAGAGTAATTAAATGGGGTGTCGAAAAATTACTTCTTTCCGAGTTGAAAGATTCCACTGAGAGAACAAGCCATGACGGCCGAATGATTAGGTGATAATCTTAGAGGAATTGAAGAACGCTGTTCATTTTGGCACAAACACGGATGTACAGATATCATAGGGACCGAAATTATCCCATCAGTGGTTGACACAGAGATAAGGTGAATTCCAGATCGTCCATCCTGATTACTCACCTCAAATTCCATGTGAACACTCAACGGTTGTTTCTATACCCTGACTATTACAGGTTCTGTAAGCGTTATCCTGTTTGCAACTGTGCAATTGTACAAGAGAATCATAGAACCGAGAAGGAAATACCAAACGAAATTATAGGTTAGGGGACGAGGATGACAATAACATTGTCTGGTTCAGTAGTCACCAAAAGTGGAGCTCAATTAATTGCAGACGAGGTATTAAGTTGCCATTTGAGGCCTCAGTTGGCTCAACGCAGTTTGCAACCAGCTGAACTGGAATAGCAAAAAAATGCGCAAAAACAAGTCTCACAACGGTAGGGACATCTTGGCATGTTTTTTCATCCATCTGGAGGGCTTTCGTGGCAGAAAAGTTAGTACATGCTGGTATCATTGTTCATCCGATCGCGGATGGCCGCAACCTGATTTTTGGTTACTGGCAATTGTCTCAGTAGTATAAACTGGGAGTCGACATATGTGGACTGTCTGGAATTATTGGCCAGTCTGTACATTTCAAGATTCAGTCTTCAGCGAGCGCTTTATTATCAGATTTCTTAAGCTCTATGGAACAAATAGCCAGGACTTCTGAGTCTGAGTACCAGGTTTCTCTGGCTGTACGGTAGACTGTCGTGCATATCAATACGTTTCAGGCTCTCAAATATACTCACTGCATTACGAGAATTTGATTTCAAAAATGAAGAAATATCTTCGATAACTTAACGCTTAGCACGTACAATTTGTATATGTTTATATTTTAATTGAGCCTGGTGGCATAGTTTGAGGAGAGTGAGAAGGTAGAATGACGGTTTGTCCCATGGTTAGTTAACTACACGTAAACAGCGGCATTTTATCGAAAGTTTTTCTGCGTGCACACTTGTTTATACATCAGGAAGACTTTCATGGCAGAAAACAGTAGTACACAGTGGTATCACTGATCATCCGATTGTGGATACACCCCACTGAGTTCTTCCCCTAATCCACGCTGGTTACCTGATTTTTGGTCACTGGCAATTGTTTCAGCAGTATAAACTAAAAGTCCGCACATTGACAGTCATCAGAACAAATGGACGGATTCTGTAGTTCATAAGCCTACTTTTCCTTTGGATAAATTCAGTTGGTGGTTCGAAACTAAGATGAAATAGCTGATCGTTGTTTCCGTGATTCTCATTCGGCCGTAGAATGATCATCTTGCGCCGATTATTAGTCCATCTCCTACGCCTGTCTATTTTGATTCAATAC
>STRG.58070.8
GACACTGTAATGTAATGGTCCCTTAGCATATAAAATATAGCATTTAGATAGGCATGACATATGAAACCGACCATATATCCACACATGTATTGGTTCATGAGAAATACGTTTGGTGGGCACGAACTCGACAACTATTGTCACGTCATGTGGAAGCAGATCATAAGCGCGAGACATTGTAACAAGGACGACAACACACGGCAGGATACTTGTATTTCACCGGCCAAACAAGTCAAGTCATGAAGCACATACAATCGTTTATATAGGCCCTTTTCCAGACTGCGCGGCACCAAGATTGCTATTGCCGCTGCAGTCAGTTGCCCGTGGCCAATGGCTTGCTTCTCTTGGCCGTCATTTCCCTTCGGTTGGTCCCACTGTCTCAGTTGACGGCTCGATCGGCAGTCCCTCATCTGGGCTATCTTGTTCGTTGCCGGAGATCCAGCTGCTTCATCTCTGTTAGTCCGTATGCTTCCTTTTCCCTACTTCGGGACGCCTCCGACATATTCGCCGCTTGTTCTTCTGTCTGTGGCCCTCGTTTGGTTCGTCCGTTCGCCTTGATGTTCACGCCGTTTCCTCATCCCAGCATTCCCCGTTACAATATGTGCTGCGGTAATCAAGACCCATGGTTGTACTAAGATGAGACATACGGGTACGGTGCATTCGTTCGTGTGCGGAAACGCATGGATGCTGACTGCATTGTAGATTGGACAAACGGACACTGACTGGTCCAAATGGGTTTTTCTCGAATTGCAAATGAATAGGACAGAATCACCACAAAGACATCCAACTGTAATGTGTTCATGATCCTTTATCTTGTGAAACTCGTGATGAAACATCAAGTATTCTTATTGGACGTATAAATAGACTCTTCTGCAGCTCACGGTAAAGGCAAACTCCAGAATCCTGTTAGAGAGAAACCAAAACAAGAGATAAGAGTCGTGAGGTTAGTGATTGGAAAAACCGAACTGAGCCGTTGTATTCGTGAAGACAGTATTACCTTTTTCAGATAGTAAACTTTGGTTTCGCACACCAGCTTGTTCGACAGTTATGTATTAAACTTGTAAATACTTGCTAAAACCCACAACATTCAGGAGTCATCTGGAGAGTACTAAAGCGGAAGCAGATTTAACGACCACGATCTAGGTTGGTGCACTGCACTGACCGTTCTCAGAAACTTTTATCAGTTTTGCACAGTTAATTCAATCACGAACTTCACACTTCTGGGCTCTGATTTTGGCTGCTACCTTAAAGGACTGTTCAGCTGAGGGCATAATGAATGGAAACAAAGTGGGAAAGCACAGAAAAAAGTAATAAGCGGGAATCATGAAGACGGAGACGAGCCCGAATGCAGCTACGCCACTGGTCACACAACGACACTTAGCCACATCACTTTATGTATCCAACCGTCTGGTAGACGGGCCGCGCGGACCCCAACTGGGAAGTCTCATACGTCCCACTTAGTCAGGTTCACTGGTCGTTTTCCATACTTTTTGCCGTGTCATAGACTGACCACCTCGACTTAACTTCGAAACATTACCTGCCTCGGAGAACAGAGTAAGCGGAGACAGTCCATCAGTGGTCCTGCGTAAAACGTGTCCCAATGATCTTAACCTGTTTGGATTCAGTACTTGTTCTAGCGACTGACCTCTGGTTTCCAACTCTCTACGTCTGACCTCAGCATTGCTGATACGATGTTCCCACCATAATCGAGCAACACCACAGAAATATCAATCCTCAAACATCTTCAAGAATCTTCTAATTGTGTCGGCCATGTTTCTGATCCATATGAAGGGACGAACCTAACCCCCGGGGCATACACTCAGCCCTAAACAGAGAGTCGGATTTCATGCCAGCACCATAAGCGGTTCCGCTTGTCAAAAGCCAAATGCGACTTATGCATGCGCGATATCAATTTATCCGATATCCTATCACCTGGTGAGATAACACTGCTTAGGTAACAAGACGTGCCTACTTTAGCCTAGATTTCACCTATCAGACGAACGTTTGGTCTAGGGCCAACCCTGTCTTACAGCACAGTTTAACGCTTCGCAGATGCAAAACGCAATCCAAACTTGTAAACTACCTGGATCTTCACCAAAGTACGGATTGTTCCTACCTGGGTTTGGGTAAAGCAGTCGTTACGCACTGATGGATTTTTCGCTAATCCTTTTGCGGCTCATAAGGACCTTACCTGCATGAGGATTTTGTTACCACTCATGACTGTGAAGTTATTGAGTACTAGGTAAAGATTGCTTGCGCTGATCAAATGTTGGTAAGTTACTTTCAAGTCATTGGTCGACTCGCTCGTTACATTTGATTGGAGCAGCTGTCATATATAAACTGACGCGCAGGCGCTGCACTCCACTTTAGTATTGCGGATACCGGGGTGTCTGTTGTTCCTTGGGCGATTCAGCCGGAGCTCAGCCAATGGTGCCTGGTTTGGAAGCATTCAGCTACGGATTTCACGACTGGCTCGGGTTTCCACTTTTGCAGTTCACGGACCAATGAGTTAACTGGAAAACAAGTTCATCAAATATCATTCCTGTAGGCGTTTGGCACATTTGTAATGCGACTTTTGGAGAACTACGTGTGTGCGTCATCTCTGGCCGGATGATGGACGACCAAGGATGAGAGAATGCGAAACCGGCCTCGGTGGGCTGCTAATGGGTGATTAATACCGAGAGGTGTTGCCATCCTTCGGGTGCATTCGTTATTCTTCACCAGGAACGTTGCTGTAACCCGGACCCGATTATGGCCAAAATCTCTTTTCCAAGTTCCGTGGATATTTTGATGCGTTTGCTACTGTTAACCAGCCTACTACCGACATCCTTTAGTGGAAAACATTTGACAATTCGAAAGGAACGCAAAGCACCAGTACCAACGCATTCAAAGGTTGTCGACTATGCTTGCTCATCCTATTTTCGATATGAAGTGGTGGACAATACACTGGACAGGGTCATAAGCAAGGAGATCTCAAAAGAATGTCCACCACATTATTACGTACGCATAGCAAGCTTAAATTTTTTGGGAACAGAATGTTCGGTTCAATACACATTTATCCCCAATTTGTCGGAATTGAAATCGGATGAACTATGCGCTAAAGCAGTGGACAAAATTTTCACCAGTGCCACCAAAATGGCTTGGGGTGCACCATGGGCACCTCTCAAATGCCAATTACTTGTGATCTTATTGTTTGGCGTACTAAATCCGAATGTGCCGACATTTGTTCCGAAAACTGTGGGATTGCATTTTGCGATCGAAGCGCTTCAGACTTACTGTCCGAAACTTGAACGATGGGAGTTTGAAGCAGTGCATCTGGAGCTGGAAAATATTCTGGATCATTTAATTTACCGACTCGCATACCAGAGTATTTATTCGACAACTTCATTTCGTTCACGCTATCGGATCAGTGCTTCAGCTGTACGGAAATTATTTGCAGCATTACCATGGACCCACTACCGACTTCCACGGTGTCACCAAAAATATCGTTTGCATTCAACATCTCCCTGGTGTGCCTCCTCATACCGACATGATTCAACCGCTTGTGAGTATCGAACTGATATCTATAAAGTACCCTGTGCTGGTCTGTTGCACTTCAGCTATCCACAGACCCGTTCACTATCGGATGAATCGCTTGGTTCAAGGTCTATGCTATTCGCAATCCCAGTACGAACACGTGAGCAGTCGAAACCATCAAGAATATTGCCTCATTTGATCTTTATTGGATTTACATCGCCTTCAGTCAGCCCTGCATTCACGTGATGCGTTCAAACCCACTTCAATATTTTTTTTTGCTGTAACGATAAATCAGTACCTGATGCGTTTGCCTATTACTCGACTAGTATATTGCCCCTTTTCGGATCGATATGTTCCTTTTATCGATACCACTGGGTTCAGTGTTCGTAAATTCAATCCAAATCATTCCGTATTCACATAGAGGGAAAAGCATGATGCTTCCATCAGTAGTTGACAATGATATAGCTCATATGACCCCGAATTCTGAGTCAAAGGAGGAATGTTTCCCTCACGTGTTTAAATCAGATCAAAGTACATCTGACGTTCTCGTATACCACCAAAATATTTTCACTCCAGGTTCCTCCTTGTTTTCGGTTGTTTGACACCAGAAGTGCTAACGAAGGGAAAGTGATATCGCACAGTCAGTTGTTTTAAAATATCCAATAAACCCATGGTTTTCTCTGGTCCAAAT
>STRG.22360.10
TCCTGTTTTGCACACTTTCGCATAAAATATAAACTTGTTCTACAACTTGGTTCCTCTTTCACTGATAGCAGCTTCGATGTCTGATGCCTCATTGGGCCCCCCTTGTTTTTAAATGTTTTGCCTTTTGCGCTTCTCAGTGGACGGGTCAGTTAGCGTTGCTCACCGCAAATGGCTTGTGGATGCAACACACACCAGATGACCGACTGTAAAGAGAGCCTCGGAATATCGAAGTATGTTGATCCTGGGCGAAGAGGTACCAGAAGATCATCCGGTATATGAGTGCCGAGAACTGCTCTCATCCGGTCGCTACAACAACCGCCCACTTCAGTAGGAAATTGCTGAATTGACCCTCCGTTCTAACTGAGGGCGTACCGCGTCCTGGCCACCTTTAGCCTGACGAGTTTCACGCGACATCAGTTCTCTAGGGGACCGTGTTACAATGCCACAGTCCACTCGTACCGCTGGAGAAGGTTCAACAAACTACGCATGGGCCCAGCAGTCATTTACCAGACCCTCTTGTAGGAGCCGCAGAAAAAATTTTTAGATCTTCCCTTCACCAAGATCTGCCCAACAATCAGCCTGGGGAGTAAAAATGGTTCAGGTATTTACCGTTGATTTGATAAAAGAAAACCGCATCAGTTATCCTGTGTAGTGGAGTACTTTCAACACAAAAAATTCGCCGAGCACCAACAGTTACTCGTTTATATAGAAGCGATCATTGGAGCTTTGGTTATGCATCGTCCAAAAGCCCCGGTCACATTTATCAAAGTGGAACTTCAAAAACTTCAGGAAATTCGAAGGTCTCTTTCGGTTCATCTAGAAACTCTTTGCTGGGAAAGGCATCCTCTTCTATGGCCAAGTAAAGAACTGGTGAACGATGAAAAACATGACGAGTATGTCAGACGACTAGAATATAGAATCCGAGAAATGGATACATTGCACCTTCAACCAGCCCAGCAAAAACTGGCTATCATCGACGGGTCGGAATCAAGTCAAAACTCAGTGTTTCAACTGACGGAATTATTTTTCACCGAAGACCTTCTGGAACAGTGAATTGTGAATGGAATTTAGCAGTTGCTCTCAGCTTAATTCTACTAATGTTGTTTTCTGTGAGCTAGCTCACTTCATTCAATAATAATATGTACCTTTCCAGTTGCGTAAATACTCTTCAGTAATGAATATCCTAATGCTTGTATTACGTACACATTTCCGGTAAAAGTTCTTATCATTGGAAGAAACGTTTCATTGAT
>STRG.2815.1
TACGGAACACAACGGCCTTGATTAATAGTGACTGAAATACAACATGCAGGCATACTTCCAATGATGTTACGGATGACCTTTTGTTCTGTGTCGTTCCATTCACCGACGACGACAGAGATCGACTTGTAAATGGCACCCAAGACTATTCCATCCACATAGGCTTTCCTGCAAACAGGCCCCATACATTCATAGTCAGGTTCAAGTCTATGCTGTAAGGGGTCAATGATCTCGATGCAGCAGTACATCAGTCACATTCTAGTGAGGTTCCCCGTACGGATCGCCACGTTCCCATGTTGAAATATTTTCGTCCTTATTGGACTTTACGGAATCAAGGCAGGCAAAATCACATTCCTTTTTATGATGTGGGGGTCATTCGTCCACTTACACTCAACACCATTTTCCGCATTATTTCGGAATGAGATCACAATTATTCGGAAATAGATCAAAACTATTCGGGAGTAGTTCAAAATTGTTCGCAAATGTCGCCCGATTGGCTGTTTGAGATTTCCTCCTGATTGGTCTGAAGACTGGCGTATCAATCA
>STRG.48404.1
GCCAGCAATAGTTTGGATGGATCACCCTGATAACTTTTTGCGCGGTAATTTCAAACCAGTTTCGAATTCGAGCGGGGGGGTGGTGCAGCTTGGGGATGCCAAGAAAATCGTTAACACAGTTCCAAAGACGCATTATGAACGAGACTGATACGAGCCTAGGAGAACGGAGGCTTCCTGGGATTCTGGGAACAGAGTGAGTTCCGAACAGGAAGATAAAGAAAGAACAAAAACAATGTAAAGAAGCATACTCGGGAAAATTGGTGCATGCGAAGAGAATAGCGATCCATGAAGATGATGCAAACCCTGAATGACGGATTTACCGGGGTTCAATAAACTGGGTGGGTTTGAAACAGAGAGACATGAAACCAGTTTTATGAAGGTGAACTTGGGAACATGTGGTGGATTTGGAAGGAACGGCAGTCCATAAAAAGGTGAGGTTAATCTCAGGGTCAGTAACCTGTATCATTCGGAAATTAGAAAGCGCAACTGGAGGGCCCTGGAGAAGTGGAGAGTCGATTTCCAGCCGGCTACGGTTCGAGGGGAAAATAAGCTGTGGTAGCAGATACTAAAGCGAAAAATCTTCCCTCGGACTTGGGTTTTGGTAAGCCGCTTTACTGACAAATATATGTATATGTATGCATTGACTCATTTGGCCTCAGTGTTGTTCAGAAACATTCCTGGTAGTGTACAACATCTTGTGGGTATGCTTCGTCTGGCAAGGTGAAGTATGTGTCGGTCAATCAGCCGAGTGTGGCGAAATATGACGGATCAAACTGATGACTGGTACTGACCGGTATATCAGCGGGATGCGCGTGAATTGCTATTTGTGTTGGCCGCAATGATGACATTAGAAGAAAAGGCTTTGCGTTAGAGAACACTGAACGA
>STRG.8854.1
ACCGACGCTTCGGATCCTAGGCTCATAAATGCGAGGGGCCCTGTACTCACCGCACTCACCAGGGAAACTGGCAGGCCGGGAGGTGATGGCGACGACCTCCTCGGACACCCCGGTTCCTAATCACCTCATATAGGTGAAAAATAAGACCACCGGTATGCGTTTTTTTAACTGACACGGGAGCGCAGGCCAGCATAATACCGGTTTCAAAACGGTCCACTGTATCTCCTTCAGCTTTGACACTGCAAGCCTCCAATGGCACTCCCATCTCGAAATACGGCAGTCGATTTCTCACCCTAGACCTTGGCTTGCATCGTCCTTTCCCGTGGGTTTTCGCCGTCGCCCAAGAGTTCTAGAATGCTTAGTCTGAGGATTATCCGGCCTAGTTACAGTCCGTGGGCATCATCTTGGTCACATCACAGTCTCAAAGTAGTCACCTGACGGCTAGAAATCGTAGGGGGGTTATCACTCACTCAACCGAGTGACCACCCCGTACCGGTATCCTATTCCACACATCACAGACCCCACAGCTGGATAGGTTGGTAGTGTAATCTCCAGTCAAATAAACATGCTGCGGACATATAGCCAAATACCAGCAGCTGCGGCAGACAATCCTAAAACAGCCGTAACGATTCATTTCGATCTTTTCCAGTTTCTACGAGCGCCGTTTGCACTTAGCAACACTGCGCAAACTTTCTAGCGTTTCATAGATATGCTATGCAGTGACTTAGATTTTGCATTCTCTCACCTTGACATCCTGATCGCTAGCTCATCTAAGAAAGAACACACTTTGCCACCGCCTGTATCAACACGAGGTTGCGATCAAGGCGAAAAAACATGTAGGCGCCGACTCTGTCGAATTTCTAGGCCACCGGGTTATTATATTACATTAAATTATTTTCCACAGCCGCCTGAATTCAAACTGTGTGCCAAACAAAACGTGGTACAGTCGGAGAGAAACGGGTAGACAATTTGAGTCCATGTTTTGCTTATGGGCGCAATACTGGCAAGTTGCCCAAGCCAAAGCAGGTGGTTTTCTTAGGAGTTCACAACCGGAACCTTTAGCTACCCATAGCTTAACCCGCAAGGCAGCAGGACGAAACGTGAGGTCCGTAACACACTGGGAGTCGTTGACTGAATGCCCAGTTCATACGCCCTTTGGATAAGGCCAAACATCCTGGGTGCTCAGTGCACATCTGCGCCACAGATGCCGGTGAGCATAATGTTGTAAGCCTCATACGCCACCCATGTTCGTTTTGGAATCAGGGCTTAACCGTCTCCCCTAGACTAACCATTATTCAGCCAACTCGGTGGAGAGCTCCGGGCATTTGTTGTCGTCCTCTCACTTTAGTGGGAACACCGCCACGAGAAGGCAATGAGTAGGACTTCCTCAACAGAGGCTATATCAGACGCACAGTCACTTGGGAGCATTTCGAGGGGCGTTCAGGACGAGTAGCCATCTCGGAACCTGAGACACCCACCCCCAACCTTAATGAGGCATTTGGAGGCCGCAGGGATCACACCACTGGAAGGGAAACTGCAGGTTATCCTAAACTATCCAGAAACCATGCCATCCAAGCAACTACGGGGTCTCGACAGGCTTGTCACCTTTCATCGGCGTTCCTTTCCACAATGCGCTTAGCTGATGCAACCACCCGCAGGTCTATCAAAAGGCAAAACATAACGGCTGGCATTCACAGATGCCACATGAGACGCATTCGCTATGCTGAAGCAGGCTATCAGCAACATATCCTCATTATCACACTTAAAATCAACGGCCCTAATTGCTCCAATCATCGACGCATCAGACAAAGCCGTAGGCGCGATACTGCAACAATATTGTCGTTGGTTAGAGGCACTGAAGGATCACTCAGCGAAGAAGTCAGTGATGCAAGTGCCATCTGTTCAAGTCTCGTGCTCCATAATCACAAAAATGTCACTCAGATAAATAAAATTACAAAGCTTCTAAAGGTGTACACTGATAAATAAAATAGTCACAACGTATGTATTTCACCAGCTACTTCTTGTTTTCTGTCATACTTCTCTCCCCCTTTTTGTATCTGTTATTGTTGCATACATATATATCTTCGCTATGAACTAATATGAATCGTCTGGAGTGTGAATGGATATTCGTCATTGAAGAGCCCACGAATAAATCACAACTGTGATTTCTGATAGCTATTCGTGTCTGGGTCACTGCTATCCCAGCGGACAACGAGGCTGCATGTACAGGCGCTCATATTTACGCCTTCAAGTGCCTGCTTATGACATTTTCCGATCGCTGCCGTACGGCACTGCGGAACTTGGAGCTAATGGTTCGTGATGATCACACAAAAATTGATCTCACTCAACGTGCATGCACGGATTTGTTTTTAATCGAGGGAAAGAAACCGTCACCAATAGAGGAAGTTGAGTTATTGGACGGCTTCGTGAACTACTTCTCACCCAAGTGCGATGATGAGACGAAAACGCGTATTTTCCGCGAGTTGTTCCCAATAGACAGGGATGTCCCATCGGAACGATTGCAATTCTTGATTAAAGTATCTTCATTAGCGATCTATTTGGGTCACATTCCCCTACTGGAGATAATTGCACTGTGGTTGAAGGACGAACTTTTAAATCAAATAAATTCTAGCTTCATACATCGGTTGGATGAACTTCCAGATTTTACACCACTTTGCGGATCCAGCAGTTCACCATTAAAAAATGTGTGTAGATTTCTTAAAAGAAATTCCTTCAATAAACGTTTACGCAGTTCAGCGTTG
>STRG.27331.3
TGCTGAAAATATTGTGGCTTAGTTCGTTCCACTGCCAGCCAAACAATCGGGTCGAAGTTGCCGAATTACGACCAACTGTAGGGTGGGCAACACTTTGGTTGTTTGGTTTGATGAGTTGTGCAAGGCGGTCAGTCAATCGTGAGCACGAGTACCATGCTGGAACCAATCGTATTAGAGCACGTACAGCCTGGCAAGAGACGCCCTAATTGTCAGCGCTAACAACACAATGGTCAGTGAATGTGCTTATGTGTATGTGTGTGCGTGCGTGAGTGTGTGCTCGCATGCGTTCCGCATGCATAATGCATACGCGTGTTTGTATGCTTATGCCCCCGTACAAACACTACACCTGCCTTGTGGAATGGTGTTCCTTTGCCCACGGGTGTTCGTGTGTGCACGCGGACAATACGTGCGTGCCTATACATGATTACAGACAGCCCCGTGTTTTACTATGGAGAAAACCGAACTCAGTTTGATTTGAGATTCGTATCACATGCGTTCGCAGTCACACATCCAGGTGTACAACCGACCTGTGTACGTCATTATTCCTCGTGCTCTGTATTGCACTGTACTTCATACTGAACTATGATCAAATTGTGGTAAATTTTGCAGTAGCCAGGCTATTGTGAGTCACGGTTCCAGTCGGCTGATTGGTATTATTGCTGCTTTCTACCTTGTTAGCTTGCCTGTTGACTCACTCGCTCGTTTGGATTCGATCGTGACACTCTATCCTAACACACAAATCATCGCATCACTATTCATTACGTTGCACCACCCCACTCCCATCTCTTTCAAAACAACCACGAATCACTGATGAACGGCTGAGAAATTAGGTGATCAAATAGGAGCAACCACTGGAGCACACAAAACCGGTTTTGCACTGCGTGCACGGAGAGTGAGAAATTGTGCATGTGATGAACGCGCGCTCGTGCGTGCGTGTCGACGCATAATTTGCTAGCCAGTCAACTGGTTCCGCCATCTGCAGGTTAGCCAACCGAACAAGCCAACCGTGTTGGACATACTTCACCTGTGCAAAAATCAGTCTGAAACTTCCTCAACTGGATCTTTATCCCGCTTTACCAATTGTTCTCCGAATGTCTGGAAATTACGTGGCCGTTCATACCAAAGGACAATCGGGATTGGACACGGGAAACGACAGATCAGAAACAGACAATCCAGTCGAATTTTTCCAACGCGGTCGATTCCGGACATTTATTATCGCAATTTCAAATATTTGACCAACATATACAGGAGTCCAGTCAATCTGTACATTCCCTCAGTTCATCCCCGTCCACGGAGTCCTATCACAGTGTCACTTTCCCTCCCTATATGGAAGAATCTGATGACAGTCAACAAACCAGGACCTCCACACAACTGGATTTGATTGCCTCCAATTACGCTTCCAGTATTCGCTCAGATGAGACCGGATTTGACCAATTCTCGATACTGGGTAGTCCAATCTTGCTGTTTAATGACCCCGAATCCCAACAGATCTTGGAGTCATGTATCCAGTCGGAACTAGGGGATGGTGACAATGATGATGATGGGGGTAAGGACGAGGGACCGGCTACCAAAAAGAATTCACTTTCCTTGAATTCCGCATCATCCATGCTAACATCGACATCGTCTACTTCAATATCACTTTCAACATCATCCGCATCGTTATCAGCATCAACCTTGTCCATGGATAGAAAGGCAGCGTCAGAAACAGCAAGTGATGATCCATCTGGCGGCAGATCCCCAACATCCGACGTTTCCTCATTCGCATCCGACCACCCGATTCGACCGCAAACCTTGTCCTTTCTTCCAGCATATGATTCGTCCAAATCGTTCAGTTATTCAAATCAATGCGCCGATATGCCACTGTCTTTCACCAATACCATATCGTCAAATTCCTTTCTGGAACTAGAAGAACAATTAGCCAGTGCTGACACTGCTTGGATGGGCGCTCTGGACATCCCCAATATTTTTTTAGATGAAATGGACAAACTCTTGTCTCCCACATCATGCCTGACATCACCCATAGGAGAGACAATCCTGAATACCATGCCGGATAGTTGCAATTCACACCCACCTCCGCACAAACGTTGTAAACGTGATACCATTTCAAGAATGAATGAAATGTCAGAAGTGACCTCACGGTCGGTCTCCTCTAAGAACACCAGTGCTATACAGAATACACAAATTCAATCCGAACAAGAAGAGGTGAACAAAAAATCGCAGCACACTTTTTCTCAGGTTCCAGCTTCCGACAGTAGGACTAATGAATTAGTCGATACCGACAGTACACTGACATGTTCTGAGGCAGAATATTATAGTAACTGGATTGAACAACACGGAAAACGAGCACGTCGTAAGCGAAAATCTCGGCGTCCCTTTCAGCGTAACCAACGGGTTATGGACTCTGAAAGTGAAGACAGTGACTCGGGTACGGACGAACCTGTTAAATGGAATCCAGGTCTAATAAGACGTTTGTCTTCGACCCCGACTGCACGTCGACATACTTCTCATGCATACCACGTTGGTTCAGCTCTACATCGTCGGCCAAAGGTCAAACCTAGCTCAGATGCTGATTTGAAGCCGTGGTGGCCGAAGACCAACACCCCATTCTGGACGGGTTGTGGTATAAGTGTGGATGTCCCACAGTCCCCGAATGATATGAACTCCCCAGACGATGATTCTCCTTCTGCAATAGAATACGAACAACCCACATGTTGCATGTCAGACGCAGACGACACTCCTCGATCGAATGATTCCGGTTGTTCTTGTGGTCTGACGTCCTCGTCAAGCATCAAAACATCCAAACCTCTCGTGAATTCAGTCAATGCGTCTGACGGTGCCGGACATAACAATCCAAATAGCCAACAAAACAATGTCAAATCTAAATCATCACTGCACTCAGCATCAGATAGATTTGTTATAGATGAAGCAGGACACCAATCAATTTGGCGAGCACGCCGGAGGCGAAAACAGTTGGAATTGTGGCAATTTATTTTGTGCAAGCTGGAAACAAGTAAACAGTCAGCATTCCAGTGGGTAAATCGTTCGGCCGGAGTGTTTTGCATAACGGACACCATAGCCGGAGCTCGGGAATGGGGTCGATATAGAAACAATAGCCGAATGGATTATGAAAAAATGGCTCGAGCTATGAGATTCTACTACAAGGATTCAATTTTGCGCAAATCCAGACAGCAATTGCACTTTCAATTCGCCATGTCCTATGTGGAATGGGCTTCACGATTCTATCGCTCCGGTTGATTTGGAACACGTGCATGCTCGACCGATAACCCTTCCACACCCCAACGGCTGTCAGTGTCGAGAACAACTTGACCAAACAGAAAATATTCAGTTCAAATCAACTGAATTGGGTCAACGTTTCCACTTCCAGTGTTCACCGGTTCAGAACCCAAAGCCAGACAGAACAACGAGACAAACTGTACTAAATATAAGGATTCTTTGTTTGGTACAAATTTGTCTACCCGTTGTCCACTTTTCGTGAAAGCACAATGCAATTGTTGTCTCTGAAGTGTAAATAGGCTCTTTAGACCCTCAGTCGATAGTAGTGACATCAAAAACGGTCAAAGCAACACACGAAAATTGTCATCTTTGTCACTCTCTTCTTCTTCGTCTCCTTCTGCAAATATGAAGTGGTACTGTTCTTAAATCGACCCAGATAATCAGTCCTCTGGCTCCTCCTCTTTCACTTCTTTCTACCCGTCCTCATCCCCGACCATTGCCGCCAGCACCGGTTTAGAATTGGGATTGGTGTTTACACGCAAACGCTTTGTTCTCTCCGTACGCACGCACGCACTTGCTTGTGTTGATTGATTGGTCGCGTGATTTTGTATCTGCTCGCTTCTAGCGCTAAGTGATGACTGTCAATGTCTTTCTGAATGCAAACTGGTCATTTTTGCATCGTTGTGCCTGTGCTGACGCGGAAGCGTCAGCAGCCATACAGTTCACTTATACATATACATATATAAATAAAAGTACACGCA
>STRG.44860.1
TCTTGCTTGCTTTGTCGGATCTAGTCACTTTTGTTTAAGCTGTTTTTGCTGACCGATGAAAATTAGCCTAGTGAATAAACCAGTCCTGCACAATGAAAACGAATCGCCAGTTAATCTGGGAGTTCATGTGATCAGCGCATCCATTTTGCTTAGCTGTGTGACCTGGTTTTTGATGGTTGCATCAAGAAGGCGTTCTGAAGGAAGATCTAGTCAAAATCGATTCAGATCTAATAATGCTAGTGATAAAGTTTCAATCCTCTTCAAAGTTCTGATCGGTGTCTCTGCGTCCTTGTTTATGATATTTATGGTTTGGTCTTTCGTAGTTGCATGTGCATTCAACAGACATCTACTGAAGTCGTATATTATCATGCTTGCCCCAGCCGCTTTAGTGTTTGTGATTTTGTCAGTAGTTATTGTCATACATCTGACGAAGGAATTCCGAAAAAGATACCGTTATTCTGAACAAAATCCTGCAATTGCTGATCACGGTAGACTGCGTATGAATGGAGCGCTTCCGCAAACAGCATGTGTTGTTCGAGAAATGGTACCATGTGAACGAAATAATTTACAGTGTCTGCCAAACAGTAGGTTTAGGATACCAAAAATGAACTTATCACAGAATACAATACTGTTGAGCAGTGTCGCGCTAGGACTCTTGATACTCGCTTGGATTATCTACTACATCCTCTTTGTGGTGGCAACCATCTACTGGAGACAATTATTGAACAACTCTACGCAGTTCTAACAATCTGGTTTCATCAGTATTGAATGTATTCGAACGACGAACAAAGCCTTTCAAGTCATCCCGTTTTTAAGTGAAACTTTAGTTGAAAAGAGTACACAGAAAACAGGCCACTTTCTGCCAAATGACTTTGGATACGTGGTGAAATTATCCGCCCTCCTCAAACCCAAACAATGTGTGTAAAGTTTATAAGAGATTATGATTTCAACCGATTGACCTTGTGAAAAACCATAGACGGTTTGTGAACATCTACGTTTGGAGTACCCTGTGCTTGTTCACAGTCATTTAAGGAGTGCACAAATATCAGCATTTTGCGTGTCATGGATAATACAAATTGAAGCATTTCTTTTGATACTTGACAATAAAGAAAACGAAGCCAGACGGTAGCCGGAACTATCAAACTGTGAAACATTTATTATCATACCAATTTTGATTCTAAATGACAAGCGGAATGTTCATTGATCATATTGCACATATTGATTACAATGCATTTATAAATCCGCTGGACATCGATCCTTCCAACTTCTGGTTCCGCTCAATTTGCGGAATTTTTTCTTTGAACTTAGCTGAATGTGACCACATTTAAATGGCTCCCCTCGACAACAATTTGTTT
>STRG.48750.2
GGCCGCGCGATAACCGGTGCGCACAGGGTTGGCGCGCGTGGTTGGAACCGGGGGCGCGGTTTTGGGTGTGGCGCATTTTCGTATATGGGAGTTGGACGGAACTCAAAGTCGCGGCTGCGAGGCAACGTCAAATAAGTTGTAGTCCGGTGGTAACTACTCCGGCGCTCTCTGGTGTAATTATCTGAAGCGGTCCATTCACCCGGGCCTCAAGTCCTGCACGGAGTCACGTGACCCAACCAAGCTGGTTCGGGTTATTGGACGAAATGCGATGATCGTCCGCTTAGCGAGTGTTTCGCTCTTTGTCGCCGTTGTTGCAATTAGTATCTGGTCTCATCGGACAACACCCGTTACAGTCTCTGGGCGTATCAACCATACCGTGCTTTTCTCGTGTGGCTTGCCAGATCACGGTACAAAGCGAGAACGCATTTGGAAGGTAGATGATGGGGAGCCTATCCAAATTTCTAATCGCCGGTGGATAAATCCCAATGGTAGTCTCTCAGTTCGTGTTCAACCTGAAGATAGGAGCATTATATATCAATGTCTGTCATTCTCCCCTGGTGACAACGAACAGGAGCATTATGTTTACGGTATCTCACTACCCACGGAAGCCTTTCTTGCACAAACAGTGGAAAATGTGACTGTGGATTGGGGAACTATCTATACGTTTCCTTGCATTTTTGGAGGGGAAGCGCCTCGCAAGGATATAATGATTTTCAATCATAAAGTGGTGAATGAAATGCAGCACAATGTTACAGAGGATTCTGTGGTAGAATGCCGAGTGGAGAACAGTCTAGGCTATCAACACGATATAGCATTTATCAAAGTACGACCTGCCACTTATCCTGAAGGCTTTAAAATGCATCTGAAAGCCGAGACAGAGAAACCAACAGTGTTCACCATATCTAAACGAGTCAATGACACTGTCCTGCTCTCGTGCGGTTTGCCTGACCTTGGTCCTAAGCGGAACCGCTCATGGATGCTGAAACTAAAGGAATTAACTCCGGTTCCGGGATATCGATGGATCAATCCAAACGGTAGTCTAACTCTCCGCGTCCATGCTGAGGACTCCAATCATCTGTACATTTGTACTGCTTTCGTTCCTGGCACTTTGGATCGGGAAACCTATGTGTACAGCATATCTCTAATGGTCGCCGCGTCTTTACGACAGTCTGTGGAAAATGTGACACTAGACTGGGGTTCGATCTACACATTTCCGTGCTCGTTTACCGGAACTGGGCCGCGCAACGACACAATGGTTTTCAACAACCGAGTGGTCACAGAAACAAAGCACAATGTCACCGAGGATTCGGTGGTTGAGTGCCGTGTACAGAACTCACTTGGCATGCAGCATGACAAAGCGTTCATCAGGATACGACCTGGGTCTAAGGCCTGGGCTCAGAAGTTCGGTCCGCCCACAGGAGATTATTGCCAGCCGTATTCAGTTGCTCTGAACGATTCATCCGCTTGTCTGCCGTTCTTGAATGAATTAGCCGAAAGCGATCCCCAGCCGTACTTGGTCTCCCGTTCGCGTTTATCGTTTGCGGAGTCGGCTGAACGGTCTTTAGGCGAACTGTTCACCGCATGGGATCGTCTGCTCGTCGAAAAACAGTCGTACGCAAACAATGAGCAAAATACCTCCGAAGACTCCGTTTTGGTCGATTTCGATAAACACGCAGTCTCATTCACCGCCTGGCGATGTGTTGATTGGGCTAAGCGTCTGACGTGTGCCCTGACTTATCCGCGTTGTCGTTCAATCGATTCCACATCGGGAACCGCTAGTCGATCGAACAAGTTTTACGAGGAGCATCCTGTGTGCCGTGCGCATTGCCTAGCTGTCGCTGGATTATTTTGTATGTCTCGATTAGACGTACCGTGGAATTCTTCGGCCCTGAATCCACTAGAACCCCCTCTGAATGGGTCAGGTGAACCGTTGCAGAGCGGCTGGACGCAATTGCTCAGTGTGCCAGAGGCGCATAATGACCGGCTTCCCACTGCTGACTTAGTCAAACACCTAAATAACGCAAGCTCTTGCGTTCTACACACCTGTTCCAGTCCACTGAGTTCGACCTCAGTTGAGTCTCGACCAAAGTGTACCCGTCTCCCGTTGGAAACTGTATTCAACTCGCCGTATGATTCTGATTATCAAGGGCCTGACAATCAGTCAAATGGAGATCCCGGCTCGAATGGAAGGGATTGTCTTTCTGGAAATGGTATGACCTATCGCGGCTCTGCGACAATGCCACGCTGCCAACCTTGGGCTGCGTTTGGCACTCAAGTTGGACAACTTTTGGGTGTCGGACCGCTTGGCGGCACGTGGCCTGGCCTATCCGCACTAAATATTCATACGTTCCCTCTCAGTTTGGATACCGAGGCAAGCTCGTCTGCCGTTTGTCGCAATCCTCTTGGATTGGCCTCCAAGCCATTCTGTTTGGGCCCTGTTGACGGAGCATCCAGAGCCGAGAACATCAATATGCAGTGGTCCATATTCCTTTGCGACGACATTGTCCCCTGCCCGGTCTCAGATTCAGACCTGAATGTGATTTCGCGCGTGACTGTGACGAAGAACAAATCGGCGGAGTCGAGTGGTACTCGTGTCCAATTTCATGCACTACGTTCGCGTATAGTTGCTTGTGTCCTGGCGGTCGCATTTGTCTGTCTTTTCATCGTGAGCTACATCATTTGGCGGTGTAGTCGTTGTGGTTTGACCAACTCAAACTCTAGCCTATTCCCACTGGAATTTCTGGACACTCCCGATCAAAAAACCGGCCTAACAGTACATACCAAAGATGAATCATTGTGTGAACCCAGTTCAGTTTGTCGTGCGTTAGACGGGATAAAGGAACAGCGTAACTTAGAACGCCGTCGACAGCTACTCAATCGGCGTCGACGTTTACGTCACATGCACCCATTTTGTCAGAGCATTGCTAGCTGTTGTTATCGCTTTGGCGACTGTCTTAGATGTCGCTTGCTATTAGACCCTTCAGAAGTTACGAGGGTGGTTTCCGCGCCAGTAAATGCCTCCTCTGATGCAACACAGAATGCATGGATATCAACTAAAAGACGACAGCCCGTTTTTAATCCGTTCCGATTGTGCGCAGTGGATCGTCAGTGTGCCAAAACCAGATCAGTGCCATTCTCTGTGTCACCATGCAGTGGGCTTTCGGCAATAGAGCGACCGCAGTTCAGATTACTTGGTTACGGTCGCGGTGTAATGTCCAGGTCTATGGTCAACGCGGAGGACGAAGACTTTGAGGCTAAAACGCTATCTATGAAGCTACAAAAACCAGTGGCGTATGTGGCAAATGCGGAATCAGATGGCCGTACAAAACATTTGATCGGTAGTTGTTTGTACAATGTTTGTGCCAGACGTGGTTCTGGATTGCAGATGCCATCTAATGCATGTCCGGATTGTCAAAAAATGATGAACCGTGAGCTCGACCGAGAGGAACGATTTGATCCCGATGACCTTTCCCAAGAAACACCAAACCAAACATCGAGACCTTCATCAGTGGGTGCACCGTGCCTTGATGCGATCGACTGCAGCCTCGATCCGGGCTTTGCCCTTACTCAATCTTCTATACAGATTCTGGATTCCGCTTCTGCTTGTCTCGGGGTCAGAGTGTTTCCAGAGAAGCTGTTCAACACGGCATCTATGATGCACTTGCTACATCCAAAACTGAAACAGATTTGCTATCCGCGCAGTAAACTGATCGAGCGTCAACGTCTCTCTAAGAGAGCTTTCGGTTGGATTGTCTTAGCTGAGGCTCCCAGTCTGGACAACTTGGTACGACGCTATCGGATGCTTAGCCTCACGGCTGCGGAACGACTTGGTTTAACGTCATCTCAGAAACCTGGTTCGTCACATAGTGCTACCCATTTTGAATTAGATACCGAGCGCTCGGTTGGTGGACCGTTGATTGTTGTGAAAATGTTGAACGATGATGCAGACCTAGAAACTCATGCAAACTTTCTCCGCGAGGCAGAGGTGCTGGTCGAACTTTCACACAAAAATATTATTGAACTTCTCGGTGTCTGCGTCCCTTTACGTCCACCGTCATTGATTTTGGAATATATGCCTTATGGTGATCTGACCACATTGTTAAGGCACTATGGAGCACCCGACTCGTGCGGACCGGTTTCACCATTGCATTTCACTGGTGTTCCAGACAACATGCCTCTTGCGGCTAATGGTGAATTAGTTTCTTTGACACATACTAAAGATTCCGTCGTTTGTGACAAATATGACGAGGCGGGATCTCGGTATTCGAATTTGAGATCTTGGGTGCCTCCGAAAAACTTGACATGCCACCAGCTTCTTTGTATGGCTCTGGATGCGTGTGATGCTATGGTGTATCTGAGTGACAGATACTACGTTCACAGGGATGTGGCAGCGCGCAGCTTTCTCGTGGGTAATCGGTTCATTTTGAAACTAAGTGATTTCTCGTTATGCAGGCCCATAAAGCCTCATGTTGATTTGGTCGCTAAACCTAACGAATATCTGCCTGTTAAATGGCTTCCTGTAGAATCCACCGTCAATGGTGTGTTCCACATCGACACTGATGTGTGGGCTTTCGGTGTTTTTCTATGGGAATTGTTCTCATTTGGCTCAGAACCTTACGACAGTCTGTCGTGCGATCAGGTGGTTCCGTTCCTTGAGGCTGGGAAACGTTTAGTACGTCCGGCCGACTGTCCGTCTCCGGTTTATGAGCTGATGCTCCGGTGCTGGTCTGCCGAGCGTTCGGAGCGCCCATCATTTTCAGAAATTCGAACGCATTTGCATACTATATACACTCAGTGAATGCGTTGATGATTTACCAGAATAACTAATGTTTGATTTGGAAAGCCCTTGGACTTTCTCGACTATTTTATATAGGTTTATATCAGCGCTTCATCAACGATGTCGTCAATGAGAAATGGTTCGCTGTTTATATTTTCATCATTTAATTAGTTGTCTATGGCTGGTAGTTCTTAACAGTGTCCGCATTTCCCCACCTTTCAGTCATAATACTCAATTTTCCAACATGCAGTAATCACCGTTCCTTGTCATTCCATTACCCCACTGGTTTCAATATTACGCATGTGCGACAGTTTCCCTCATCATTTTGTGCATCCGGATCTTGAACTACAAGAAAAATACCATTGCCTTATTTCTCAAGGGTGACTTTACATCTATTTTCTATCGTGCTTTTCCCAGTTCTTCAATGGCCATGTGGTTCCTAGGCAGCATAGAGTTGGTGCCAGGTTAACAGGTCAACATTATAACAGTTCGGTAATTCATGGGAACGGAGCGTTTCTCACCGAAAACAATCTCAGCCACCTTTTGAGTAGTCGAATAGTCACGAAACGAGAAACGTCTTCGATTCTCAGTTGCAACGGATAGGAGTACTGATTCAATCTTTTTTGTTCCCAGATTTGGCGGCCAGTCTTGATGCATACCATTTCCGGTTTTCAAGAAGCTGAGGCAACAACCTTCCGAATTCAGGTGTGACCAAGCCACAGAAAAGTTTCCATAGTGGTTCCACAAATAAATCAATGAATGCGGTCTGTAAAAGAACCACGTCGTGTTTCAGCATCACTCAATACAGCAGTATAATACAGAAATGATTTTCATAGATTTCACATCCGATCTGCTCATGAAACTTCACTAATATTAGCAAGCAACCGTACAAAACATACATCACGCTATACCTGCCTCTTCTCCCTTGTATTCCCTTAAATTCAGAGGCAATTTCGACCTCATTCCCATTCTCGTGACTAATTTTCATCGTGGTAATTTAAGGCAACCGCGTGCAGCGTACAGAAATTTATGCGTGTGCGGACGTAACAGTTTACTTGAACGCATGTAACCCTTGTCTGCAATGTACGTGCATTGAACATTGACCTTCATTGTGTACAGTTGACGCATCCCACAGATATTTCGGCCCGGGTTCGCTCGCGTTCTTCAGTTCTAACTATCAGATCTCGGAGCCGACCCAAAGGCGGATCAACGATATACTAATGAGTAACCGTTTGAGAACGATCACATTATTCCATTGACAACAAAACATTTTGATTTCAATGAAGAATTTCAATAATGAACAGTGTTTTCAAGGGGGCGTTTCTTGTCGAATAGCGCATGAAGTTCAACGTCCGAACATATCGAGGACAAAAGTGATTTCTACTACGATCCGGAGTAATTTATTTCATGGGGAAAGTGTTTTTTTAAGTCGATAATCGATGTAAAACGTATTCCTAGCAGTAAACTGACTTACCTGAACAGACTCAATTGCAAGGGTTCTGCGATCACACATGGGGCTTATGGCTAACCCCAGATCGGCTTCCTTTGCGCCTTGCCAAAGAAATTCACGCATTGCACGATTGGTCCATTCTTGGTATACGTGTAATTCTTTCGTTGGATTATTTAGATCAGCACAATGAAGTAAACAAGCAAAAATCTTCAGTGGAAAATGTTAGTCGATGAATATTGTCCATAACAAAACTTACGGCATCTTTCATTGCCTGTGTTGGTTTTGTGTCTTTTGTTGTGATTTCCTCGACGACCGGTCCAAAGTTTTCCACAATAGTTGCATGTCGAGCCATGTCGGTCGCTAGTATCTATTCGGATGTGAAGCGAACGTGCAATTTGTAAAGCACAGTGATTGGACTCGAGAAAAAACGATCATCCCGAGGCGAAAATACTGTTACTATTAGGGTTAGGCCTCGACGGTGGTACGGGTGATGACGTACAGAGAAAGCAAGATTTGACCAACATAACGCAAAACCAATCCACTTCAGGTCTCTCAGCTATTAACCTTCTAATGGCGAGCGAAACGATTAGAAGCAAGTAAACAAAACAATGTACAAGTGGAAGTGTTATGGACAAAGAAATGGTTTGAACACAAGTACGCCACTGAACGCGGCAGCCAGCCATGTCACTTGACGTATCTAATCTCCCGGTGGTCGGAGAAAGTGGAACCCAACCCAGAAGTCTAACACGTCCACTGGTTAAGGCTCTCGTTCCTGTTTGGTATTTCATAAACTGTCCATCTCGACCCACGCTCTAACTACTACCTGCATCGGACAACAAAGAATCATCATCAGAGCTCCCACTGGGAGTCGAACCCGGGGCGCACGATTGTGAGTCGGACGCCTAACCACCAGTGACGGACGAGCGCTACACCATATAGTGGTTAAGTTCAACAGGCCATTGATAGGCTGGTGAATAGTTGTTCCCCTCACAATTATTCGTAAATTATTCAGTATCACTACATAAGTGCAACTGTATTAACCAACAGGATGATGTTACTGAAAATGGGCATGTTCGCCGTAAACCTATAGTGAAAAACAAAAAATTATCAGTCTGCACCGGTATAACCATATTGCAGTTTTTTTCTGAATTTCCTTCAAACTGTTCTATTACTATGAACTAACATCATTTGACATTTCCATCGAAAGCCTAATAAGATTGTTGATTCTTTTCGGTCATCAAGTAATCTTATTCTTATCTCTAACCCTTTTTGTGTACTGGCGTTTGTTTCGCTCGCCGCATAACATTGACCATATTTCTTCCCCTTTTCCGCCGCCGCCGTTCGTGTAGTGTTTTCTTTCCAACCACCGCTTGAATGTCCTGTGATCATTTATTTAACACGATTTCCGTTTATGGTGGTCACCCCATCTAGGATTCGCACCACTAACATTTACACCTCAAGCCTAACATCCTACCTTTCTGCCAATTCGGCCACTTTGGATGACTGGCCAATTGCGTACTGTCACATGCACACACGCACGCACGCACCCCGCTGGTCTTTATCCGCTCCCTTTTCCGATCTCTGTTCAGCGCAAGCGCGCAGTTCAAACTTTAAATGCCACAGAACCGTACGCTGTCTGCCGCCCTCTTTACTCACCTTATGACTGCCCCTGCTGTCCGATTCTGATGAAGACTGCCGTCTTATCACAACTGATAGTACGCTCTGCCTGAAATTATGATAATATGTACATTCAGTACCAGTTCCAACTGATATAACTATTTATTGAACGTTGCTGCCTCAATTTGCTGTATTCTACATATGCTGCCGTTTTGTCGTTCATACACATTCCATCCGCCTCCATGGTTTCTGATAGCCCGTAGTCATACCGCGACTGCAAAAGATCGAGTGACTAATACTTGTAGGATTTATAGACGTTCGGGGTTCTACAATGATGTTCTTAAAAAGATGAAAATCAGTGAAATAACGTGCCCCATTTTGAGAGCCCTAACATACTGGCAGAACCGTTCAGTTCTCAACGATGAAATCGTCAAATAAATGCTGTTGACAACGTGGCTTCCCACTTAACATCTATGGATTCAGACTCTAATACAAGTATGGAGAACAGTAGGAATGGTAAAGGCCACACTTAATGGCGTTTTTACATGCAAACTTAATCCATAATAAATTAGTTTTCCTTTATTTTACTTGATTCTTGCCTTCGATAAGATCACCGCCAAATGGATCATACTTAGAAAAAAC
>STRG.9383.3
ATCAGAGTGGAATTTTTCTAATCGGTTTACCAGTAGAACGTCCACTCCCAGTAGCTGCTTGTGATCAAGACGCCACTGCGGAGCCCACCCGACCGAAGATACGTCCACTAAAACGCAGGTCAGCCAGAGCGCAGCACCATGAACGCGGTCAGACAACGAAGAGACGGGTAAGCGAGCTTCATGGCCAAAGACGTGGATACGCAAAAAGGCCTTTTCTCGAATTTGGCACGAACTCAGCGGTCAAGAGATTGAATAAGAGCGAAGATCTTGGAACGATATGTCCCGAGTTCACTACTTCTTTGAGAATCTGTTCACAAGGTTATTTTAGCAAGAGTTTGAAGGAAGTTGTGCGTTGTGTTAACCAAAATAACAGCCTGAAACCCGCTCGCAGAAGTGGGATTTCTAGACGAAGAATCTCCAGTGGACGCTCTTCTTTACAAAAAAGATCTGCTCATCGAGCGAGTTCTAAAAGGTTGCGATATTCAGGTCACTCTTCCTCCGGTGGCCCCGATCGATTTTATCGTTCTGCAGGAGAAAGCGACTATTATCCCAACGATCTCACTCGGGTTGACCATCTCGATCATCCTAACCATAAGGGACGGTCTTCTTTGTCCAGTGGTAATCAAAAATCATTACGAAAAAATTCGTTAGTTGGAAAATTGATCAGGTTTGGCCAGCTACCAGCGAATTCACGGGAAAAAGATGACAGTCGAGGGCGTGAAGGAACGAGTTCGGAGAAGAAAGAGGAAGAAAACCAGCGCCATAGTGACGAAGATGAAGAGGATGAAGATGAAGATGAAACAACTTCATTACCGATAAAAACCATGTTCAAACCAAAACTACGTCGCAGTCAGTCAAAAACGGATTCTATTGAAGTCGGTCAAAGAAAAGCTACCAGTCTTGTTTATTGCCTGTCGCCATCACCCGGAAGGGGTTTCCTGCGCCAGTCAACAACCATCAAATCGCGTGTTCTCAAGAAACATATTGGCCGGTTGCGGGTACGCAAGAAACACAGATCGCGACTGAACTTTAAGCATAATCAGAAAGCGAACAGTTTTAACACGATGGCGGACAAACTCGCCCGTGTAAGCGCGATAGCAGAAAAGCTAGTTGAAATTCAATCACAAATCAAACGACTACCTAGTTATGGTACATTGGGGAGTTACTATTGCCTTGCTGATGCCTATCTCGGTTTGCTTTATGCAAATTTGGCTCCTCAGGTTTTGAAGGCTATGCTTACCGAAGAAAACCCAAAAGTTGCTACCGAGCATCGCAAGTCGATCGACGAACCGGGATTCGAGTCGAACCATGTGTTCTCCCTCTCCCCGTCCATGATGAAGTCGTTTCTTTTCGAACGCAAAAGAAAAAAGCCCAAATCACAGTCTCTTCCAAACCCCTGGTTCAAATTTTAGAATAATGCGCACAACCCACTTCCGAGGATCTTTTACGTAGCAAAAGGGGAAAATTTGCTGAGAAACCTCATAAGAAAGTCTTGCATGAAGCCGAAAACGATTGAGTGTGCCATATACTACCCCTTTTCCTTGAGGAAAGTGGTTTTTGCGGTCTGTGGCACACCAGAATGTTGAAAAAGAATGATTTTTCTGGCTCAGATGTGCAAGCTCACTTTCACAGCAACACCATCAGAAAAAAGCGTGAAAGCTTCCTACGGATGAACGGTTTCGTTGGCTAACCAAAAGCGACTGCTAGTTGTTGCTTCATAATCATTTTTCAGATACGTACGCGATAGTTTCAACTTGCAACTGCTTACCGGTTCGCATCCATCTTAAAGATGTGGAACGATTTTTGTCAAACATTGTGAAAACAAACAACTGCTTCGGCCAGTCTGTTCAGAAGTTGTCCGACCTGAACAATATCCGATCCCCGCATTGTGTTTTCACTGTCTCGTGAATAATTTTAGTCAACAAAAAAAATTTATTTCCCTCCATCTGTGTTATGTCCGCTGCTCTTTCTCAACCCAGATCGAGTGGTTTACATTAGTTTTAAACTTTGATAGTTTTATCGACTTTGTCTGGGGGTTCATATGTTTCTAATCAATATGCCTGGCGATCTGGCTTGGATCCTTTTTGAAGGAGTTGAACTGGTGCTTCATCTTGGCTAGGCATCCTTTTTTATCGCACCACAGACTGAAAGTGAATTCCTTCCCTAAGGTGTTCCTTTTTTATTGGTAATCGTTGGGGAGACAAGGATTTTGCTCAAGCTTTTTCCCACAATTATTACTTCTTCTTTTATGAATACGCTTAGTTTCATAGCTGCCCGTGGTCTTTGTGCCAAAACTACTCCCTCACTGTTTGATGGCCTTTGCAGTTTCATTTAATAATTAACTCCAGACCGAGCTGCAAGTCCCTTGATTTCATAACGGAACATGTGTACGGTTCTTACAATCAGGAGTTAGAAACCGTATAACATCTTTTCGAAGTTATTTGGGCTTATTGGCCAACCGTGTCGCTGAGGAGTTACTTAATAACAGAATGAAAATTGGGCATCAGTTGGAATAAACTTCCATCCGCAAGTTTGTTTTACTTAGTGATGCGAACTTTTTTGGTCGCTGTCAGCCAAACTGCCTCTCTATTCCTTGTGGTTGGAGTTGTATTCCGTTTGGCGCGTGACGGAAAAATCATCACCGGTTTTGTGCCTCCGTCAATTTTATCCAAGCAACAAAGTTTATAAAACCAAGACTAGCCATTTTCCATTTGATTTGCTATCGGGTACACCTCAGCGACTGTCTTTCTATCGCATCAAAGTGACCTCTCATGCATGATATGCCTCATTTCCTTTCAGCACTGGGCACCTTGAACTCGAATGACTATCGAAATTTTGGGGCGTTATCTTTGTGTTGACCCCGTGATCAATGACTGTTGAAATATGCAGTTTAAGTTTACCACTCCCGCGATTGCACCAAAGGTGCTGCACATCTGTTCCGAATCAGTTTTTGTTTTGTTTTTTTACTGGATCTTCTGCGGCCTTGCGCATAAAATGAATGAC
>STRG.24177.2
TGGACTCTCGTATGGCCGTGGTCATCAACTGTCCTGTGCAAACTGAAAAACTGTAGGCGATCTTTCAAAAAGTATGGTTTTCAAGGTCGTTTTCGGCGTTGACGTTGTTTGTGGTGCGCTGGGGCATAGTTCCTCCGTCGGTGTTCATCGGTATAAATGTTGATGCGTGCTTGTGCACTCCCTTCAACCATTATTTATTCTGACATACAATTTAGGCCCATGCCGTCCCATGTTTCTGATTCAACATATTTACCAGTGATACAAAATCCCAGTTTGCGGTGGATCCGGCTGCGATGGTTGGTGTGCCTGCGGCGCTGAAAGAATCCCACACAGAAGCCGTGAAATCATTAGCGTGCTGACAAGTTAGGCAACCTCGAAGAGGGCCCCTGTCCCCATCAACCTTGAATCTCAGCCTTTCAAATTAGAGGTAGTTGGGCAGGTCGAACACGCGTAATCCCCGACGGAGTAATATTTATCCTTGCACACTACAGTTGTATGCTGCTTTCGTGAGAACAATAATTGAGTTAGATATTCACGATGGAGTTTGGTTCTCAGGCAGTCATTTATCCCAAAAGAGGTGTTCGATCGTATGAGTTCCTAATCGTTTTGTCCAAGTCGCTGAAAGCTGTGGCATTTTTCGCAGCTTATGATGTTCTGAAGAAGCTGCACACGGTCACTTTCCTGCTGCTACTCAAAATATGTGCTGTGGTTATCCTTCTCCCGTTGCAAAAACCGTTTTCTTCTGGTCAGCCAATAAGGAGTTCCGAGTGGCTTCAGATAACAAAATTTTCGCTTATCAGGATATTTCTGGACATCCTTTGGATTGAAGGACTGTCTATTTGTGGTCCTCTTAGGTTTGTGTTACTGTTTGAACATAGTGAGCTGATTTTACTGGCGGTTGCCAGTACTATTGTTTACGGAGCCGTCTCTACCCAAAGAGTTCGCGGAACAATTTTTTTCACATGTGGCATTCTGAGTATCGCCTTTTTCGATCAAGACAATGCACTGTTATCAAACAAACACCCCGAAGGAGTCCATAAAAGTCTCCTTATTCACAAAATATACGAGTTTTTCGTAAACTTCGGCTTCTCTGATCACAAAACTGGTGTTCTAATCCTCTTAGTGGCTGTTTCTTTGGATGCTGCCTTTGCTGCCACCTCAAGGGCATTGGTTGCCTCCTTAGGAGGAGCAAAGAGATTGCACGCTCTCTCAGCTCTAGTCAGTTCTTGCATTCTGGTTGTGATTTTTCTGGTCAGCAGATTGTTGGGATGGACTGCACTACCGTATCAAGGCCATTCGCTAGGCTCACTCGTGGATGGACGGGAAGACGATTTGCCAGTTGACTCGGGCCTTTCGCTCGGACAGTCCACGGTGTCGGTTTACGTATTCCTTTGGATGGCTTACATTGGTGCCGTCCTTATACTAGACTTTTATCTGATGAGCGTGGCTAGCACGCGACTGGGCGTTCAGACTGTGACAAATTTTGGCAAACTGACGGTGACAGTGGCAGCATTTGCCCTCTGCTTTTTATGGTCTTCCAATTCGGGCTTTTCGAGTTTCACATCGAGCACACAACAGATCGACCCTTCAGCTCAAACTTCAACTCTCTCGCTGCATTCGTTGTCAACTGGGGTAGTGCTCGCCGCGTTAGCGATTCTTTACGCTACTTCGCTTCTATCACGTACAAAACCGGGTCAAGGACCGGAAGGTGGAAGCAGTGGTCATTTCATCGGCTACTCGATGACCGGATTGCCTCTGTTCACACCCGGTCAGACACCATCACATGGAATGGCTTTGCTCAATAATCCCGAGCATATGGGATTAGGCTATCACGTCCGTGAAACACTTCGCGGCATCATGGCTGAACAGTCTTCACGCCGCATATTTGTCTTTCTTTGCCTGAATTTGTCATTTACCTTTGTCGAACTACTCTACGGTGTGTGGACTAACAGTCTGGGTCTGATTTCCGACGGATTTCATATGCTTTTTGATTCTACTGCCCTGGTCGTGGGTCTGTACGCTGCTGTAGTCTCTCACTGGAAACCCACGCGCGTGTTCTCTTACGGCTTTCACAGCGCCGAAGTACTGTCGGGATTCGTAAATGCCGTCTTCTTATTGGTCATCTCTGCGTCCGTGTTTGTCAACGCGTTGGCTCGAATCCACCAACCACCGCACATCCATACAGATCGCTTAATGGCGGTTTCTATTGCGGGACTGCTTGTGAATCTCGTGGGCGTTGTGGCGTTGGGTCACGCTCATAGTCATGGTGGTGGTACTGGACACGGTCACAGTCACGGTTTTGGACGAGGCCATAATTGCAGTGACGATCCTCACAATCACAGTCATCATTCTGGTGAAAAACACGGTCATAGCCACGAAATAGGTGCACCAAACCACGGACATTCGCACGGTGTAAAACGAGAAAACGGTCACCACAGTTCATACGCACACGATGACTCGGGTGATACGAATCTGCGTGGTGTCTATCTGCATGTGCTGGCCGATACACTGGGCAGCGTCGGGGTGATTATCAGCTCGTTTTTTGTGTCGAACTACGGCTGGAATGTGGCAGACCCGATCTGTTCAGTGTTTATCGCATGTGCGATTGCTTATTCAGCCATGCCGTTATTGCTAGACACGTTAGGATTGCTCACACTTCGTGCTCCGGGTCCGCTTGAGACGGCTAATCCAATTTGGTTGGTGAAAAAAGTGCTCGCACTGGACGGTGTACTCAATGTATACAACCCGTTTGTCTGGTCTCAAACTCGACAGTTCACGTGTGTTTCATTCTGCGTACAAGTGGATTCCGCGGTCTCCGAACAGCTGATTCTGGCGCGGATCAAAGAGCTGTTCCGACAGCACTGTCCGTCCATTCAGCATTTGACCGTCCAGGTGGAGAAGGATGTGATTCAAGATCACCTGCAAGCAATGGGCGTCAAACAGCACGTATTATTGAAAATTCCCAAATGTCACACGACAGACTCGTATTCACTAAATGGCGAACACTTACACAAACAATCAGATGGTCAATCTACCGAAATTAACCACCTAAACTCGACTGACAGTCTGACTATTCCGTTGCGTACTGTGTGAGGACGATGATGATGGAAATAATAGTAATACTAATAAAGATGGGGATGACTAAGCAAACACAGCTGCTGCCCATGTCTGCTCAGCATTTTTCACAATGCTCTGGGTCGATTGGAGGCTGAAGACTGCAAGAACACGCGAGACTATTGCGCTGTTCATCCGCATCGATTCGGTCTGTGATCTACTGTGCACTCTCCATACAGACACACACACACACACACACACACACACACACACCAATAGGTCGTTGAAATAATCTGTTTTCTACTCCTTCCTGGGTTTCCTTGCGCCTAAACAACATCTCTTCGTTTCTTTCTCCTAATAGTCGCAGACTGTTCTTTCTGCATTGATGTGCTTTGATTTCATTTGCTATTCGCTTTTTTATCTGATTCCCACGGTGACCCCTGACGCTCGATCGTCATCATCGTGCATGTGTGTGTATGTGTTTGCACGCGCTACCGTGCGTGCGTTTTACACTCTGATTCCCCTTACCCGGCGGGATGCTGTGACTACTCGTTGATTAGATTAGTCCCAACATCACACCACGGTCCACTCGCTCGTCCGCCCGCGCATGCCAGCTCACATACGTGCCCCATATATGTTGAACCATGTGAGCTCATGTTTGGCCTATTCCTGTACACTTTTTTCCGCTCTGTACTTTTCATAATCTGTTTGCACGCCTGTGCATATCAATCGGGCTGCGTCGTTGTTGTTGGTGATTTTCTCTGCTAGTTCCTCGGTTGCCATTTTTTCGGATGATCTAGAAAATGCTGGAAAATCATCGATAAACCCATCAAATTGCAGAAAAAAACTCCTCAATGG
>STRG.56930.3
TCACTAGTTTTATTTGGGTCAGGTAGAAAACGGGATGTTTGGGGGATTTCGTGTATGCCCATTCCGATTTCTCGTTTGCTTGTTTTGTGTGGTACTGTCACCGAAACAACTGGTTGTGGCCCATTGGCAAGAATCAGTCCTCGTTACAGTGGAACCACAAAATACACCTGTCCCCTATTTGGACCACATAAAAGATCTGTTGAATGCAGTAATCGATGGGATTGAGCGAACGTTGACCTTCTTGCTTAATAACGTGAACGAAATCAACCTGGACGGGATAATAGGTCCGAGTGATGTTGAGGGCTCCACAAACGCACTGCTTGTCCGATACTGGCAACGAATGCCATACTCGTTGGTCAGAAACTTGATTCGTATACGACAGTTGGCTCATGCTGTTGGTGAGGCTGGAATCCGTGTGGTCAGCGAGAAAATGCCGTTCTACTATTCACGCGTTTATCATCAGGTACAACCATACTCATGGGCCCTTTATCGACCACCGGGTGAGCTGAATTATTCGTTGAAGTGGACCGAGTCCGGAAAGAAAGATGATTTCGAAGAGAAAGTTTCAGATGACTGCATGCACGAACTAATCAATAAATCCGAGGACGGACGATGCAGTGTGTCACCACAGTGTTGGCAAATGGTCACATCAGATCAGCGATGTGGCTACAGCTTGACTCATCAAGTCATCTACATCCTAACCGGAATTAATTCCGGTTGCCTGGAAGATTTGGAGTATCTGTCCAAACTTACTACTCCGGAGCGTTCGTTGGACAAACTCTTGCAAACTTTGTGCACTCGAATTATGATCGAAGCAAACCACATAGCCGCGGCAGAATTTGCACTGGAATATCGTGATTTGTTCATGGAGCAGAGTGAGTTAGTTCCAGTAACAGTTTCTTTTAATCTATCCACTATCGTCTGTGACTGAGCGTGGTTATACCAATTCTTTAGGAAAAGTAGACCTCGGTTTCGTGACCAGTTATCTCCCCGCTTTTGAGCTTCCAAACCATTTACCCCTTTTGGTTAACTTTTTCCATGACACAATCTTTAAATTTGTACAAAATCAAGCAGTACCAAAAGTCTTCCCGTGACTTGACAAGCAGTCTTTGACATGAGTGTTCATCCTAAAGATAAGCAAAATACGAATAGAGATGGCATTTAATTACTGAACGAGTCTGACCTTGATGATTATGCAATGTAAGAAGATGATATTCACTCCAACGCTTCTTCAGCCCTATCCGGACAAACGTGGTTGGCAGCAGATCGACCTTTTGGAACACTGATAACCACATCTAGATTTATCTGCAAACAAATTCGAGCAGAACCTAAAACCCTAGGAATTGAAATCATAAAATATGATTTATACAGATAGGGCAAATTAGTAACTTTCTCATTGTTGTCATGATAACAATGGGAAAGCGCTCACATTTCAGTCTCTTCTTCATATCCTGCCTCTTACACCCCGTGAAACTCACACAGGACCCTTTTTACATCTACTCCATCAAAGATTTCTCAGTCATTTTCCCAAACTTGCTGATTTCGTTCGATTTGTTACTTGTCACCTCTATGAGTGAGGAGGCACTTAAAGAGAATAATCAAATTTTAATCACTCATATTCAAGCCTCGAAGTTAATGTAGATCAGATGAGCGATTACGAGAGGAATCATTTATCACTCTTTCTTCGTAAATAATGTAAGCAATGAACTCTCGAAGAAATAAATTTCGAAGATCCTTCAGGCTACTTTCAGTGCCACTGAAATATGAGTATATTTATTTGGTCCGCCGAATCATTCCACAAAGATATCTACCGTCATCTACGTTTCTGTATATTTACCAGCTCACCTGTTCCTGTAGAGATTGTTACATTGATTGTACCAGCCGAAAGCTAATCTGCAAGATACAAGAACCCTATTCTGCTTGGCCGAAGAAAAGAGTAAAAAAGGTCTGGTGTTGTATCTAGATGACAGAACAAAATTCCCCCGGAAACACACAACCGGTTTCGCGGTTGTTTCCGCTCTTCAGCTATACTTACCCGGTAATCTTCAGCCTAGTCATGTTGACTGTGTTGGACACTTGTTTGGGCTAGTCTAATGTGTATGCCTGATAATGGGTAGCAGAAAAAATAACTTGGGTATAACAGTTGCAACATTGCGTATTATCAGCTGAAATGCTTCTATGCTTATCCACCTTTACACAAGTAAAAGCGTGAAGCGTGATCCCAAAATAAACTAGCTTTTCCCGGAAGCCACTTTTCCAATGACGGATTGCAATATTCCACTATATTTATGCGTACTTTTGCCTAAAAAGATTCATCGTTTAATGTTGCTTTGTTTCATCCTCCACAATTTGGGATACCACATGGGAACAATCTAAGTCGGCGTTTGTGGTGAAGCTGGCTTTGTCGATCAGACCGAATTGTCTTGGCTCGAGAAGATTTTGTCGTGGCAAGCTCCAAGCGGTTGTTACTACCAGTTCGATCATGAGAATTTGAGTCCGGAGAATTTCAAACCACACATGTACGGTTCATATCGACGGCGTAAACGCGCGGAAAAACGTATTAAAGGCTCGGAATCGGAACTGTGTTTGGCCCATCGGACAGCAGTGGCATTGATCGCGATGCAAAGTTTTCTTGTCCGATTTGTGGAAACTTTGTACGGTCTGCACAATCAGTCATGATTGAAGAAGTGAAAGATGTCACTAGTTGACTCAACCACCGATTTGTCAGATGCTCCTGATTTTTTCTGCTATTTTGTGTTTCCTTGGGGACCCAACTGGAAAACTTTATTGGTTTCGATCTTTGCGCGTAACTTATGACCTTATGTTGTGAACTATATACGGTGTCTGTAACCTTGTGCAGATGTCTGTTTCAGTGGGTATTGCAATAAGACGAGGCAGAAAATGCAAAATATTCCCCGACACAAATCTGGAGTTATAAAATTCATCATCTGTATTGCATGCGCTAGATGTAGTATCCGTTCTTGTAAATTGTTGTCCTGACGGTTGATGCTTATATGAGTAGCCCATGTCCTAAATTTGTCTTCCCAGTATGGAAAAGATGAACAATATGAATATGAGTTTGTGCATTTTTCTTGATAGATAACGTCTACCCGAGGAATATGAGGTTGATGAATC
>STRG.15172.1
ATTGCACGTCGATCTCATTTTCTACGGGCAGCGATCCATCTGTTCCATCCGTTTTACATATAACGGTCCCATAACGTCAATCGGTTTATTATAAACCCGTATGTTTAGACACTATTTGTCGGACTGCGGGGCGCGGGGTGGTTGTCCAAGGTTTACAAAATGGAAGATCCCCCTGAACCGGACGTGCTGGCTGATCGCAACACAACAACGGCTGCGCCAGACCATTCCGCATCTAACGATGAGCCCATACAAATAACGGTCCTGCATAATCGGAGTAAATATCGTTTTTCGTTCTCACCGTCAACTACGGTCATTGAAATAAAGGAAGCATTGGAGCCGTTGACCCATGTCCCAATTGGTATGCAGAAATTAATTTTTCGGGGCCTCTTGTCTGACTCCACTTCGTTAGGAAGCTTACAGCTCCCTGCTCGCGACGCCAAGCTGATGCTTGTTGGCACTAGTCAGTCTGAAGCAGACGAATTGCGACAGGTTGAATCCACTCCGGTCGTTGAAGGTGACAAGATCGCAACCGTGTCACCCGTTGAGCCGAATACAGAGTGGTCTGAACAAACCGAGCACAAGCGCATCTTGGAACGTTTCGGCAAGCCAGATAACGCCATGGTAGGTATCCTGAACAGCGAGGAGATTCTTGCCCCAGATGAATCATTGACCGGTCTGTACGATAAACGGGGCCAAGCCTTGCGACTGCGTGTACGACCAGACACCTGCGAACTGTGGCTTGCCACGAAAGATGTGACGCATAAGTTTCCCTTAGCCACCATTTACGATGTAGTCAGTCAACCAATCAAGGACCATCCGGAGTACCATATTATGGCTTTTCAGTTGGGCCCCACCCCAAAATCCAGATACTTTGTCTACTGGTTACCTTCTCAGTATGTTGATTCGATCAAAACAATGGTTTTACAGTACAAAATTTTGCGTAATTCTGATCGTACTCAGCTCTGAAGTTTATGGTTTACAAGAACAGTCAGAATACTTTGCCAAAGTGATCAGACTCATCATTCACACTTCATGCTAATGAGTTTTGTCTCATTCAGATTGCCTTCCATCCCAGATGTCATTTGCCTTTGCTTTTCCTCCCTGATAAATGCTCTGACCATTTCTTCCAGATTCTCCCCATATTTTTGAATTTACATTGTACCATTAAGCTGTATAGTTTCTGCATGAATAAGGTTGTGTTTATGCCGCA
>STRG.46156.2
ATTTTCAAATCGGACTGTAATAATTTTCATTTGGTTGTGAACATTCTGGGATCATAATAACACATGACTGTTTATGGATAACTCATTTTTCAATTTAACAAGTAGTTTGTGGTCAAATCAGATGGGATAGATCAAAGTGTACTGTTTCTATGTTTGTTTGAGTCAGTCCAAGCACATTAGTTGTATTCTTATCCACATCACAAATCGTGTTTAGTGGATCGGTTCTGGTTCGGTTGTGCGCACATGCAGAAAACACTATACATTGATCGGGATTATTGAATACGGTGAACTTGTGAACGATAACATTTGTTTATAAATGAGTCAGTATTATGTAATGTTCGGTGAGCATTGAATTGTCCAATGAAAATACTAATCAATCATGTTTGACTGACTCTACTACTATCGTCACTGTGACACACGTGGGATCGGTTGAATGTACGTGAATTTTGTACATGAAATGGAATTAAGTGGCTATGTGATGCGGATTTCCGTTCGTATCGCTTGCATGGTTGTGTGAATCATTTCCGCCTCGCTCGCGCGTGGGCTAATAGGTCCAAAGTCGTCACATGCAGTCGCTTGCTGGTTCATATTTTTCTTGACTTGCCGATTACATGCAGGCAAATGAAATGCGAGAAACAATGATTTCGTAGTTATCCATGGTACTCTGTCTGTCATTTTCTTTTTACTCTGTCAAATCGCTATTTGATCTCGTATCTCACGTATGTTCATCGTGTCGCGTTCGTTTAAACTGACACCTCCAGAAAGCGATTGACATAATCGATACGCCGATCCGCTTTAGTAAGCAGAATGATTTGGGGCCTTGCCTTCGTTCCATGAGTTTTTTATGATTTTCGGTTGACTGATGTGCTTCAAACTTTCAGCAAAACTGTTTTGTATCATCCGGGGTATGCTATTTTCAGCCGGACTGACCAAAATTTGCTGGTCCCTTACCATGCTGCACAGATGGTTAGGGATACCTTGCTCACCCAACCATTCCCGTACGAGGACACTCAGTTTTTCGTATGTTTATATTTACCCGGCGATCTTTTAATGACCTATTATCCAGTTTCATACTTTCCTGCCCTTCGGAAAGAATAACTAAGATATTCTTAGTAGAAGAAGAATTCTACTATCACAGCTCCGCGGACGATGGTATCGTGCAAGGCTGAAGTGAATCCAACTTTTGAGGATCAAGCTGAATAAACTGGAGTTTATATGCGGAGGACTCAGTAATATAAGTCAATCCAGGTTTTAGTTTGAAGTGGACGACCAAGCAATTCTGTGGATCATCAGATTTAGGGTGTATTACTGATGGTGAGTGACTCATTCATTTCACACAAATGAAGCGAGAAACTGTGTACTTATTTGTGTGTTTGTGTCTGTGTGTCTGTGTCTCACAGGAGAACAAGTCTTGAGCATCCCATACATGTACTTAGAGTGAGACCAGTGACTAAATTGCGTGGTGAGAATTTTGCATTATTATTAAAAGAAGATGTAACATACGCGCATAATCATCCTATCTGACTACACAGACGACTATAACGCAGTCAGTTGGCATCATTTTGATAAATAAAACGAAGCTACTGAACAGTAAGTTACAGCTGAATAGTGTTTAGTTACGTGTGTGTGTGTGTGTGTGTGTGTGTGTGTGTGTGTGTGTGTGTGCTAGTCCGTGAATGAGTAACTCGTGTCGCAAGATGCGATGATTTTCCTAGAAGCAAAAGTTGTTTTCCTGGCGTACAATAAAATTATAATGACGATAGTATTTCGTCAAGCTTTTTTTACTATTTGGGTTAGTTGGTACCCTGGAACGAAGTCAGTCAAAGACCTGGAGGCATACTGGGTCTCAAAAACTCTGTTAAATTGTAATCTTTTGACTTTCGATTTCATTATAGCAGGTTTCGTGTTTACACAATTTTTTCTCCTGCTATACAGTGCTCCCTCCCCTTAGAAACGAACATTGTCGGCACTGACCAGATTTGTTCTCTCATCGGAGGTGTTCGTTCTTGAGGGACGGAGGGGGGTGGGTGTTCAGAAAATAGTACAAAGCTTGGCTACAACAAGAAGTCAAGTTTTCAGCACCCAATAAACCACTGAAAGGTTCAAGTGAGATTACAGGCTCCTATCGCGTTCGGAATAAGGCACGAAATAAACCTTCAGTAGCAATTTGTTTTATAATAAAGGAATCCCT
>STRG.24501.7
CGCTTGCTTTTTCAGGTAAGGTAACTAATATACTTATCAGTCAGACCATTAGGTCAACTTCGTCTCTTACGGAGAAGTTGAATTGTTATACTAAAAAGTCATGTTCATGGTGGCTTTCTGGTGTCGTATGCATACCAGAATTGACCTCATCTTGAGTTTCTCCATGTTCAACGAAAACAAATTCTTGTTATTGCTTCCATCGTTTTTCGTTTTCAGAATCCCTTAATTCCCTTAGCCCGGTAGATGCTGAAGTGCCGATGGCGTTGTCGAACAAAGATGTCCATCCTCAATCCAATCCGCAACGTGATCCAACTCTAGGTGAATGCCAGGCCACATCAGCCACTCATGTTATCTGGAATGGTGTTCAGTTAGAGTTGGATGATATATCTGACGAGGATGAAGTGGCCGCGGGCAAACAATCACGTGAATCGTCCAATATAAGAACACGGTATTCGGATCATCAAAATCATCTTCACTACCATCGTCATCATCATGAGACTGAAAGACGGCACTATGCACGTTCTCCCCTCCCTGTCTCACCTTTTTCGGATGGTACGTCACCAAGGCATGGCGACGCTGGTCCATCTCAATTGAAGGAGTATTTCTTGGCTCACGGACAACAACGCAGTCGACCATCCTCGGAAAATCCAAGGCATGCTCCAAGAGATCTTGCCGTTGCGCATCGAGCATCTCTTGATTCGAACGCACATAATCCCGCATCTGTCACCCGATATGCCTCGGGATCCTCATCCGAAGAAGCTTACGTCCCTGGTGCGGCAGATGTGCCTGATTTTATATTGCATCCATCCCATTCGTCCGCAACGCGCGGGGCACGCCGTTCAGTTTGCGTTCAAGAGGATGATTCTCCCATTCTTCGTTCACCACAACTACACCCCTCAAAGCACGCATCCCGCGAGCGAAGGTTAGAATTCGGCGAATCACATCATTCACAACAGCAGCAGCGTCAACAACAGAGTTTCCCACGCCACAGTGGATCTCGACATCAGTACTCTACCAGCGATTCCAGTCGCAGTCCCGATCCATTGGCCAGCCGAAGACCTGTATCACAACAGCGAGCGCCTGGACAAACCAGTTTCGGTTGTCGGAGGTCGTTCTTATGGGCGACCCACATTTGTCACACATCATGAATCGCGTCTGATTCAGGTCTACTCTGACGTTGGTTCCTCCACTCCGTCGATTGGTGATGTGTCACGATCTTCTGGCTCCTTGTCCGACTCAGCTGATGCAAGTTCCCCTGAACACGCACCTAAATTCACCGACCCACTGCTTCGAAAACGCGAAATCGAAGCACGTCTGCGAGAAATTGATTCAACTGAGCGGCAGCTTCGTGTGGAAGATCACACCGGACAAACGGATCGTGGATTTTACCGTCCTTCGGAAAATCGTCGCGAAGCAGCGCCCCATTCTGTCGCCCGTATACGACGCAGTCCGTCCGATTCTCCGGATTTTGAGGCACGACTTCATCGAATACGGACACACCACAGAAGTGCGCGTCACTGACTCACTGTGTTATTTCACCACAGTTCACTGGGTTTGTCTTGGAACTGTGTTCTGCAATTCAAACACATTGCTGCAAGCTTTGTCTAGCTTGATCGAAACTATTGTGTTGCTCTCGAGCGCTATTTCCTTAGCTGTCTTTGTTTGGAATTGTTCAACCGTCAATTCTTCAGCTTTGTACAGTTGTTAGCGTTCTTTCTGTCTCATTTTTGTCCTTCACTTCAACTCGATCCACAATCAACATTGCTGCAATTATCGGTATGAGACCTATTGCCATTTTGTGCCGCTTTCATCATCGTTGGTTCTCCATGTGTTCTGAGGCAGTACGCTTTCGCAAATCATACCGATCGGCATTATTGCGCCCTTATTGGAAACAAAAGGATAGCAGTGTTAAAAAGCAGTCAGCGCTAGTTTCATCGAATGAAGCCTGGATACCCGTATTTGATCGCCATGCGAATTTCGCATTCAACCTTATCCGTCGAAGCAATCTGGTGGACGATTAACAGTATGAATGGCGTTCTCACTTTTACAGATGTGTTATCAGTTGTTCTCCGAACATACAATCCACACAAGCCCGATTGGGTCTAGAAGTCTGAAACATGCAGGTAAGAAAGACCGTGGTGGAATGTTATAAGGCATGAGTATCCCGGCTACTTTCTTTGTTCTCATTTGAGCAGTACACCAGGAAGTCGGATTCCTTCGAAGAATCCGGCATTTGATAAAAATCTCTCCGAAGCATTTCTCAAGGCTGGCGGGAATATCGAGGTGCGCCGTCATGTGTTAAGCACAGATAGCCGCCTTTTAAGAAAGTACTCTACACCACCACTGGCTCAGGCATGTTTTGCAAATGCCTGTCCGTCGTCTACCTTTCCGTGCTTTATTCGCACGTGCTGGAAGAAGCGACGCGGCAGTCAGACTTGGCGTAGAGGTACGGAAAAATCTAGCATCAACTTTGGCATCGGTTTGAGCTTCCCACCTTCTTAGTTGAGGCCCAAGGGATGAGGACTGTCATTGGTTAGAGACGTTGAGGGACATGGTTGAGAACAAAGGTCAGTGTCGCAAATGCTGCGCGATCTGTCCGTCGAAGTCTCGTGCTCCGTAACCACAAAAATCATCCCGTCAAACAAATTGACAGAAAATGTGCGGTGAAAGCCCCAAGAAATAACTTATTTTTGCCCCTCAGACTGGCGGTCTGTTTTACTGTATAGTGCTTTCCTTCCCCTCTTTCGCAATTGTTGTTGTTGCGTTCGCACTTTGCCTGATCTCAAGCCGGT
>STRG.22826.1
AAACAGCCAAATTTCCCGATAAATATTACGCGTTAGTGGTTAGTAGAGGTGAACTACCAACGGTTCCAGGCAGAAAACATCGGCTGCTGTGGTCCAAGCTTGAAAATGGCCAGATTTAAGATGGTTGACCAGTCAGAGCAGGGACCAGGGGAAATGGCCAAAGAAATAAAAGAAAACGCGTATTTCAGTCATAGAGTCTGACATACGGGATCACAGGCTCCATGTTGGCCATCCTACGTAGCTTCCTTACCGACCGCACCTTTGTGGTTACAGTCGGGAATGTTTTGTCTCAACCCTCCCCAGTAACAACTGGGGTCCCGCAAGGGTCGGTCTTAGGTCCTCTTCTTAGGTCCTCTTTCCTGATCTATATAAACGATCTACCGCCAGCCCTTCCTGCGAACATTGCCATGTACGCAGATGACGTAACCCTCTGGAGTTCAAGCGTTGAAGACCTGCAAATTGCAGTTTATGAAACGAAAAGCTGGTCCGAGGATTGGAACCCCCCAGTTAATGATGACAAATGCGTGAGCATGTCTTTCGGCAGAGAGACTGGTCACACGTTTTCCATTAATGGAGCAACCACACTGCCAAGGGTTGACCGACACAAGGTGCTCGGTTTCTGGTTAGATTGTAACTTATCCTTCTCTCATCATCACGAACTTGCGAGCAAGTCTGCCTTTCGAGTCCTAAACATGATTCGAAGGTCCTTCCCGCGCATATTTAAGGATGATTTCCCCATTATTTTCGGCACCTATATCCGACCTCTGCTGGAGTATCGTAGTCAGATAGTGCACTCTGGTCTTGTCCGAGACCGTGAGATCCTAGAAAGAGTTCAGAGGGCCTCCACCAAGGCAGTAAGGGGTCTATTCCACCTACCTTAACCCGTCCGCCTCTCACTCCTCAACAC
>STRG.3968.1
TGAAAGTTGTCGATCATGTTTCATGCAGTATCACTTTTACTGTTTCTACAGTACTCTCCGTTGGTGGTTGAGACGCTTTCGTTCACAAAACCCTTATACCACGTGACGATTTGTGAAGATGAAATACCCAGTCTCATCCCTGTTATCCGTCTACAAGTTGACGAGATGAAATCTACAAGTAGAATCCAGTACTTACTTGAGAATCATGGGGTTGAGCAAAACGCGTTCAGGATTGATGCCAAAACCGGAGCATTGGAATTGTTCTCCATGCTGCCGCCAATATCAATGGCTTTGACTGTCAGAGCTATCTTAGAGGATGGATCAAATCACTTTGAGGCCGAAACGGTGGTTCGCGTACACGTGGTCTGTTTCGTTGGCTCACATGCATGGGATGCAGTCCGGAAGTTGACAAATTTCAATTTACTCATTCAGAAA
>STRG.59871.4
ATATATATATATATATATATATATATATATATAAACTATGAGAAATCACAGTTGTGATTCATTTGTGGGCTCTTTAATGAAGAGTATCCATTCACACTCCATACGCTTCAAATTAGATTCTAGTGAACATATAACATCGGAGTGTACAAGTATGAGGACGAGTGAACAGAGGAGTACCGGGTACGCATACCTGATGAGCGGCAACAACCGCGAAACCGGTTGTTCTCTTCCGGGGAAATTTTGTCCACACTTTTACATGCTACTTACTGTCAATATATATATATATATATGAGTGGCAGGAGATTAGGTTTTACACAATATGAGATTCATGATGCAGCTTAGACGTCCAAACCTCTGGAAACCATGATAGTACTGTAAAGCTGTTTCATTCTTGTTAAGAACCATCAGCGGTGCAGATTCAACGAGCTCCAACTGAGGTTCGAACCCGGAGTTAGCCATTGTGAACCAAAAACCCTAACCAAAAGGCTATCCGTACTGGAAGAAACAGCTGTGATTCCTTGGCTTTAAATAGCTTGGACGTTCATACTGCCTGATAAACCGCATTTTATGTCGCATATATATACATATATGTGTAGATATATACTCGTACATTTGAATCTCATGGGAAGCATCAAAATGTCAAACCAATCCAACAAAACCAAAATGGATGATTTGGCGAATATCGGAAGTAAAGATGGGATCGACTCAAAAACTTGGCCCGAAGAAAACGAACACAGCTTTGTAGTTTTCCGGTCTTCTTCGTGTTACACATTCTGTTCTTGAAAAGAAACTAAATAGAATTTCAACTTGAATTTGGGTTAAAGGTTGAATCACGTGGTGTTAGCAACAACCGTTTGCGATGTTGGCTGATTCAAACCAGCGCTCAGTAAATTAAATACATTCTTCAAGAGAATTCTCTGACTATCGCATGGTTTAAATTTAGATACCTGGTATGCTTGCAACACTTTCTCTGGAGGATGGCTTAGCCAATCATCGTGACTTCCGATTATCCGTAAGCTAGTGTATTTTTTGGTAAAAGTTAAAAACGTAAGATCAGCAGCATGCTTATTCATGAATAGCAGGACTATTTTCTTTGTTCGTTCCAACTGAACACATCGTTTCCATAACTCTGAACAGGTGATCCAGAGGAAATATTTCCGGAATGTTTGTTTGTTTCACAAATGGCAGAAGTGGATTCACAAGATCTGGACTCGGATAGGACTGGCAATCCGTACCTGAATCCTGGTGGATTGAAGCTATTACCACCATCGGAGGTGAATGACGCTGCTTTAATCGAAAAAGACTCAACAGGTACCCTGATTTACTTATCGGATAACTGTCTTTAACGTAAATGTTTCTCTATCCTTTCTGATGAATACCATTAAATCTATGATGAAACGAACGATTTTCGAGGAACTTATTCAGACATGTGTTTGTCTATTCACCTAATAAATTAGTAATGCCTAGACCGATAAGTGAATATTGTTTGATTCGCCATGGGTCATCTTCGAGCGTTCTTACATGAAATCGAGCAATCATATTTGATAAGCTCCATAGAACATCTTTAGTGGCAGGCCGAAATCAAATGTGTTACCAAGATCATATACTTGAACCATTCATTAAGACCAAAAACTATTCTTATGCTTTTATCACGGTGAGTTGTGCCAACCACCCTTGATATGGCTTTGGGGCAATACGAAGGTTGCGAAGTATTTCGTCCATATAGATGCAAGTACTGGGCACTGATGAATGGTGTTTTTCACAAATCATTGTAGTCAGGTGTTTGAACCAAATTCGTTGAAGGCGGATGAGTGATTTAGGTTTTAGATACCAGATCATAAACTACTCATCTTGATGATCGGCTCGGACAGATTCACGCGTACGTTAAAATGTCCGCTCATGAATTCACGCTGAAAACCAACTTCACTTCCTTTTCCGTTTTTCTATTACATGTTTGAGCATGAAGGTACGCTTTATAACCACAAAGAACCACTGAATTAATGCGGATAACCAGCAACCTAACCCTGAGAATTTAGGTGATGGGGAACCACATAAGGTCCCAGTAGTTCAGAGGTAGTACGGAGCCGGACGACAGTGAATTACGGTCTCCTATGAGTGACCGGTGGTGGCGGGGATTAAAAGTCTGACCTCTGAGATGGAAATCAAAAGTTCCAAACCACTCGACCACTACCGGTTATCTGAGAACTGCTATCATTGTATAGCTCTTCGATTATTGGGATTGGTACCGAATACAGTGAAACAATCCAAAGATACCCAACTCAAATTAGCTGCACCATTCATCGTAGTTTCTGATAGGAATGAAAACTGAAACCAAAGCATGAACGGTCTAATGAAAAACGATCTAATTCTACTCCAGGCATGCGCTATCGCGTACTCATCACTTATGCTTTTGTTCTTTTACTCAGATGGCAATGCTGGATGGCGACTTGTGAATCATTTCCAAACTCCTCTGTTTACACTTTTCAGTATGTCGATGACTATGTTGATCGTTCTGAACTGAATAAAACGAGATATTTGATGATCTGGATCCCCATGCAGTAGAAATGGCGCA
>STRG.34965.3
AGGCACAAGGGGGCATAGCCTTAGATTACAAAGGAAACATTCGAGGCTCCAAATTAGGGCGAAGTACTTCTCAAATAGAGTGGTACCCTATTGGAATAAGCTCCCGGAAGAGGTCATAAATACCACAACAGTGAAGGCCTTTAAGAAAGCAGTAGACTCATGTTGGGTGGCAGTATACCCCGAGTTATGTTAAGCAGCTTTTAGGGTCAGATGCAATTTACTTATTGTTTCCACCTTACTCTGCCAGGGCTGATACTGCACAAAATTTCTGCCTTTCAGAAAAACAAAATCACGCAGTGTTGGGAGCTACGGAAACGCGCCGACAACACAACTATCTGGACACACGATTGGCTCTAGCCACACCAAGTCCTGTGCAAACTGAACTGAACTGAACTGAACTGAACTGAGTGAGTTGAATAGAAGCGTTGTGCGAGTAGCGCACTGGCCCATCTCTCTGCCTAGATGAATTTGATTCTCGGTGGTGGGACTGGTCTCATTGGACGGGCACTGACTGCTGCTTTTCAGTCGGCTGGTCATAATGTGCGTATAGTTACGAGAAATCCGAAAAGTAAATCCGAAATCAGTTGGACGGAAGTACGGAGTTGTGGGCTGCCCGAAAACACAGATGTCGTAATTAATTTGAGCGGTCGAAGTATCGGTGAAATCAATCCTCTCTATTGGTTTTCAGGGTAGCCACATTACTGAGACAGAGATGTTCTATGCACATACACATTCGCTTTAGACCGTTTGATGAGTACTGGAAAGATGTTTTTGCTAGCCGCATCGACACGACCAAATCGTTGGTAAAGGCCTGTGAGAAGCTGAAATTGAAATTCTTTATCAACGCTTCTGCCGTTGGTGTCGTACTTGCCAAGGATTCGAATTTTATCAAATCACTTTACCCAAGCCACCGCGTTGGTCTTGGTGGCGCTCTCGGTTCCGGTCAACAGTGGATATCATGGGTTCATCTGGATGATGTTGTACGCGTCGTCCAGTTTCTAATCCAGCCCGATTGCCCGGTGGTCAGTGGCCCGGTCAATGTGACCGCACCACATGCGGTTCGTCAGGCCGCCCTGTCCCGCTGTCTGAGTGAAGCGATTGGAGCTCCGTGTCTTCCGTTCGGTGCACCACCTACGCCGAGTTTTGTGCCTCGCCTTTTGCTCGGCCCGTACCGTGCAACATTGGTGTTGGATGGTCAGCGGGTAATTCCACAGAAACTTTTGGATGCAGGGTTCCAGTTTAAGTATGCATTACTGGAGGATGCGTTGCACGCGATTTACGGACGTCGGCCCTCCCCTCCAGCATACGACTGAGTCGGATTTGTTTTAGTTGCATTCATATTTGTCTTGGGTCCTTCTAGTCTATTTACAACGCATGATTTGTGTCATGTTGCAACTTCATAATCTCATTTCTGAATTTCTGTGTAGCATTCCCACATTTGTAACTACCTCTGGATTATCTTTTTTTCTTGTCGTGACAAGCAAATACGAATACTGAAGCAAACATAAAATAGTATTTCCCATTCGGAATATCAAGATCCATGTCTAGTTCTCTTGTTCTGCTCTTTTCAACACCACCCTTTTCGGTTGAGTACTGTAGTGATAAATTCCAAGAATCATCCAGCCGCTGTCAGTCTCTCCACTCAACCATTAACT
>STRG.38191.8
AACACATGGCGCATCGATTCTTCGATACACTCCGAACCTCGTTCGGTCCTGATATACTCAGTGCTTGAACCAGACCGCCAAAAGTCAAATGCAGAATCTGATAAATTCATATTACATAGTTACTTTGGTAGAATATGGCATTAACTCTCCCAGTAAGAGGCAGTGTTGACTAGTTCTGTAGGTTAGTGAGTTTTATTAGAAAATTACGCACACAAATGGACCAGCCTTGATTGCGTTCTTGAAAGTCTACAGTATGAAAACAGATTTCGTAGGTCACATCCAGAGATATTGTGCTTAATTTTGTTTTCTTTTATCTCATCAACCAACACCCATCACAGTTACCTGTCATCTATGCGAAACTCGATGTGCTACACTTGTCAACGTTACAAACAAATGGCTTCTACTAACGGCATATGCAATTCGTTTGAATGGACTGCATTGCCCACCGGCTGTTGCGGAGCAGCCACCATGGATGCAGTTTATCCACGTCTAGTTCATGTTCCATGGAAAGAAGGTTCCCTTCCCAATGGTAGCTCTAATACTACAGGAACTTATCCCTACCTAGGGAGTGGAAGTGGCGGACAGACTGAAGGTTCTGAACTTAATTATTGCTGTGCATGTTGGGCCAAACGATATGCAAAACTGACCTACAAGAAATCCACGTTCATGACTAGAGACCATCCAATGCATTCTTCCCGTCTGTTTGCACAAACATTCGCACCGAAGCGTGACACTGTGGACTTTGCCGTCTCCAATTGGTGTAACAGCCAAAAAAGACCGACTCATATTCCTGTCGGATCTGGGAAACCGCCAGGGGTTGGACACAATCCACCAGATTTGACCGGAATGACTGCCACAGGAGCCACGCACCCCTCGGTGATACCCACGTTAAGCATGACTAATAGGGTTAGGCAGGCAGCATTGGCGTCACAAATGGTTCGAGTCATACCCACACAAGTTCCCATGCCGACTGTGATCCCTGGACCAATACAGGCAAGTAAATGGGTCTGTCATACACTACCCACCAAAATGCTCAAATCCGCGAACGCTGTAACTTGTGACGGAATCCAGTCATTGCATATGAATCATCCTGGGGCTGCACACAACATACTGCAGCCATGTCTCAATAAAAACGAACAAACCTCCTCGCCACAGGAAACAGCCATTTATCCAGAAATAACAACGAAGAAGACCACCGCGACGGTGACGACAACCGGTGTACAACCGGATAGCATGTTCGGTGTGGATGCTTTTCCTGCACAAAAAGACTGCCCTGTGAGACGGAAAATGGCACATGTTTCATCGCAGGCCATTGTAGATGACCATCGTGTCCCTCAACCAGTCACAGAAAAGGCGAAGATTGAACAAAAAAAACCTTGGGAAGTAACGGAAGCTGATTTCAAAGCTCCAGATGCGGACAAAGTATTACGGCAAAACTATTATGGCGTATGTTTTTGTATTGTTTCATGAGAGTTTCAATGTACATCAGTCTTTTATTGGTCTTTGTAAAATAATTAAATGTTAATAACGCGTGTAATAAAAATGCTTCTGTGAACTAACCTACTAACTCTAGCCAGAAGATCTTTCTGCCTTCGAATGATTTCTGTTTACTGGTGCAACATATCATTTATATATGATACGTGGTGATCATAACGAAATCCTTGCCTGCAAACTTACTGGCTCAATAGTTATTGATGAGTGACTCTTCTGGTTGGCTGGTCTGGGTACAATCCGATTATTTGATTCGGATTGGGTCGGTTCAGACAGCGCTTGAATGCTGATTGGCCCATTATTCGGCTTCGCTGGTCCCAATATCGTCCTCGATTTTGGACAAGCGATGACATACCGTCGTCTTGCCAAATCGTTGATCTTCTTTGCTGAGTCCAACCTTACCCGTGATTCCTGACGAGCGACGGCGTACTGCTTGACCACCCAGCCAGGACTTCTTTCATCGTGTTTGCAACTACCCTCACAAATATGACCTCCGGTCATAAATGTAGAAAAACGTATCTATTTGGGACTAAGCTACAAATGCTATCCGCTTTGATTCAAAATGAATAAAAAGGGTATCGCAATAATTGTCTGCTGTGCTTTACGTCGCCTCAGGAGACAGTGCATGAATTCCTAATAGATCGCTGGGATGTTACATAATGATTCTTCATTTCGACGCTTAACTAGTGGTTCGAGAAAGCAACGTACAACAGTGCTCCCTTCAATCGGGCCACTGTCAGTCAGTTCGAATAAACTGAATCTTGACATAGTGCACTCCAAATTCGAGAATCAGCTGAGACTCGGTAAATATGAACTCCTTTCAAGACGACACATTTGATGAAGAAGGCACATATCAAAGATAAATGATCGACTTGATACATTTCCTAGTTGAAGAATATCACAATCACCGAAAATTTCTGAAATTCCCAAGGTCTCAAATGGGTAATGGCTTTTGTTTGAAGTACAACTCTAGCACCAATCGATTTGCGTAGAAACATACACTTCATTCGCGAACTTAATCGGTACAGAAATCTGCGTTGAGCTGACCTCTGTGGAACTCTCCTGGAAGTTTACTAATTTCTTTGACAGTGAGATCCCCGTATTTTAAGAGCCTTGCAGTGATTTTAAGCATCAACTTAAGGTTAATAAACTATCCTAAGTTATGAGTATCATGGTGGATCGCAGTGACAGTCCAGAAGTACGATCGTCTCCACAAATCTCATAGGAATCGCAATCTTGATAGACTGTCGTTGTCCTCCTCTACCTAGAAGTAAATTTTCATTCTGATGAAAGATGACAACGAAGGGCCTATGGCAGCAAGTATTTTTCTTGCTAAATAACCAAAGCCGAGCCCAGGACTACGGTGGTCCACTACAAACTAATCACGATGGTAAATTATTTTTGTGTATTTTATCCCTTACTCTCCAATTACAACATTCGCCAATCTCGAAATTCCTGTATTTCTGTATAGACATTATCAATAAAACCACACCTGTAAGGAACTTCTCAAAGCTATACTATATGATAATAAAAGTGAGTAGCATGCTCTTTTGAATAACGAAGAAGCCTCCCGAATAAGTTTTATACCTTTTAACTGTAAAACCCTAGAACAAGAGTGAATAACGCTTTCATTTTGAGTTCACGTGATCGCAGATGAGTGCATATACCTCATGGCCCGAAAGGCTCGTTGAACCACCAACGATAACCGGAAATCACGACCGAGATTCTTAGTGGAGAACTACGTAACGCCTTATACGTCATCATGGTGAAGAGCTGGGTTTCAGGGAAAAACTCAAATGGTACTACCAGTGAGCCGGCGGTGGCAGAGAAAGTTCCTTTAGTAAACGAATCCCATCTTCTAGACGAATAAAGGTGAGGGTCTATAGTCCCCCCGTCTGCGGATTTGAAATACCATGTGTACGCTTCAATTTCACGCCCGGTGGTCCGATTCAACATGGTTGTGTTCGTCTCACCTTCTCATTAAGGCGCATTCCGATATCTGATTGGTGAACAAGCTCAGATGCTTTCATCTCATCACTGTTCATTATTGTCATGAAGTGACAAATCACGTGGTTCTCGATGCACAAATCAGTTATTCTTTCGTATATGTACTCTACCCGTTCCTGGGATCCGTTGACAACCAACTACGAAAACCTCAACTGAAGCTTCTGTTCCAGTGCGAAAATACCCGACAAACTTGTTCATCTAGTGTTGCTGCAACTACCAGCAGTGCATCACGCTTCCGCCCGTCTGAGAGTATGGATTTAGAAAGCACTGAGGAGCGTTTTCGACAATGTATTAGTGATGGACGACTGGGATTGGCGGACGAACGTCTAGGTCTGTTTGATCATTTCACTTCGAAGGCAGACAATGTCCTCCACGGAATAAATGGCGCGAGGCTTCCAAACTGGCTAGTTACGTCTGCTTGACGTCTGAACTACTGTCTCTCTATGTAAGTTATTTGATTTCGCATCGCTTTTGATATCATTTATTGAATATGGCACCAATAATTCAGATGCTAAGATAAGTGGTCTTTATAGTACCTAAATTGACATCTTAGCAAAAAATTTCGCCAATGCTAGTAGTGGGACAAAATCTATGAAGATTTTCCTTAGTTTTCGTTGACTGAAAATGGCCTTCAAACGCACTGATAGTAGAAGGTGTTTGAGATCTGAGCGCCAAACTCCGTGATCAAGGTGCTATGGAAACGTAATGGTAATGGAATGTGAACTTCAAGTCAAAGCTCTTCACCAAATATCATCCCTAAAGAAAGCGAGATAAATTGATAACTATTCACTTGCTTCTTTTAATACGCCACAAAGTACGACATTACTGGAAGGGATCCCCGTCCAATGAAAGGCTGTCAGACGGGGTTGTGATCGGTAGCTTGGAGAATCGAACCCGGATCGTTGTTGTCACAATGACACCCGCTTCAAAGCCGCTGGAAGGTTTTCTATAATGCAAGAAAATCTGCGTGACAAGAAATCGGCGGGCCGAACCACTGCAACTATCCCCAGAACGACCTCATTAGATGACACGATAAAAACCTAGAAAGATTAAAAACGAGGCCTTGCGATACGTCAGCATTACACTAAAGACCTGGAACAATTATTGCATCTACTAAACTAATGATAGGTCTATACTTTCACACTTCTTATTGTGATCTACTTATTGAAAATGTTTTGTTGTAGATACTCGTGATAAAAGTGGGCCTCCAAAGAGCGGAATTCCGAAGACTGGTCACTCCCTCTGTGCGAACACATTGTCCTATTCCTGACTGATTTCATCACTGATACCACCCCTTCCCTCCCCCCCCCCACCCAAGAGGGAACACGGCCATCGGGTTCCTCAGATATACACCGACAGAAAACGCCACTTGATCTTGTACCAAAGAAAGCTCGTAGATCGTTCTATCTTGCAAAGTGTCAAGTGTTACCATTGTGTGCGTGCACTTCAGGTAGTTCATGGAAGGTCACCAGTATCATTTGAGTGTAAACGGATATTCGGGAATTCCGCCCAGGCCGTGTGTGCTTAGTTGTTTGGAAACGCTACTGACACCTTTGATGGTATGGCTGTTGTAAATGTACTTTTACTGTTTGTTCTCACTGATAGAAAGCCTCTTGGGTTCACTCAAAATAACCTGTCCATCTTTCACACCGCGGCAATAAAACTTGCAAGTGCCTAATAATCGCGATAGGACAGTCAACGAGAAAGATATTATTGTTTATAGGTGTTAATCGTTTGGTAACAGCCCTATCGGAAAAGATGGTCGCCAGTCTACTTTTCGGTTACCGCAGGTAACCTTTATCAAGACCATACCATTGATTGTTGATAATAAAGTTAAGTTTACTAATGTTCACAATACAATTTTTTTATGAAGAACATTTCATCCCTATTCGGTGTAGGGAAACCGCAAGTCCACGTGACTGTAACAAAAAAGCCAGCCTCAAAACTAGTTGGGGCCAGCGAAGTAATTCGCAGTCATGTCCCGGCTGCTTCAGTGATGTCGACAGCGTTGTGTGCGAATAGTTTCTCACTGCACATCGGAATCCTCTGCCGGTAACAGGAGTTTCGCTGTAAGAGAAGGTAAGGGGAGCATTGTGATTTTCGTGCGAGTAACGACCGGTTGTACAAATTCCAGCAACACTATTATATTACCGCAAGAGTGTTCAACGGTGAGGCCTCTGGAGTTCCGTATGAAGAGCTATTAAGTTAGCTAGAACGCGATCCAACTTTGCCTAAGGATCATCACAAGAATAATTGATGGTCGCTCCAACCCGCAGCTTGTTTGTGAAAGGTGATCCACACAGCGGCATTGAAAATATTTTTAGCACATGCTTGAGCATAACGGCAGTCGGAGAGGTATACCCCATGTCCTCAAAAGCCTAGTGTGCTACTGTGCTCCTTACAGCGAACAGCGGGATCGACCAAATTTATTCGCTCTTGGGAAAGACATTCAGAAAATAGCACAACACGGTTAAACACGAAAAGTTCTCAGCACCCACCAAACTTCCGAAAGACTCAACTGAGATTACTAGTGCCTATCACCTTTTTGAAGTGAGACACGGAATAAACTTTCAGTGACAATTTATTTCGTCAGGTGGGAATTGGCTTCTAATTGGGACCTGCTTTGTAGTCCTTTTTATTTTCTGCGTTCTAATTCGGACATAAACTCGACACAATTCTGGTGCATATCACAGGAGTATTTGTGAAGCTTGAATGATACTCACCACCAAAACCTTTCAAAGTCAGCCATCTCTTCTTCGTCGTCGTCACTTTCTAAGACTAACACCTCTGCATTTTTTCCGTACAGGGTTATTATGTTGTTTGCTTGCCAAAATAGGGTCTTTCCGCTAGCACTTTCATCTATGGTATTCGTTACTCGCGTCAGAAGTTTTTCTGGAATTTGCTTTTAGTTGGATTATACCCGCATCCAAAGGCTGAACAATGCTGTTGTGTTCGGAGGAAAAACGCAATTTTTAACTGATTAGCTGCAGCTTGGGATAGGCTGAACAGTTACCTAAGAGAATAATTGATCATCGCCCTAGGAGCATTTGGTTATTGGATTATTTATCTGCTTTTGAAGTTTGTCTCAGGTCGTCCACACTCGTCCGTTAGCGTGAAAACCAAGGCCTAACAACACCAGGTTGACGTGTTTAAAGCATCATGGACTTCCGTGTTTGCCGAATACTAGTGGTTTAAGTCTTTCCTAACAGCACTGTATGCAAGCAAAACCGTCACCATTTCTCTCCGTTTTGGAATGCCGCTGCATGGATAACCTCCCACAAACAAGTTGCGAAACGGAGCTGTTCCTGTGTTAAAACAATTGGAAATATCCTCCGAATCATAATGTCTGCATAACGTAGGAGTGCGTTTGAGCCAGTTTGATATCTCTGTACACGAAACTCCAGAGGCCTCACCGTTAAACAGTCTCGAGGTAATAGAATAGTGTTGCTGGAATTTGTACAACCGGCCACTGCTCGCACGAAAATCACTAGGCTCCGGATTACGAGCCACCTTTGCCTTCTCTAATAGCAACACTCCTGTTACAGACGATCAGTGAGTAGCCATTCGCACAGCGCTGTTGACATCTATGAACAAACCGAGACTCGAATGCACTTGTATCGAACGATAAAAGTACATTTACAACAGCCATACCATCAAAGGTGTCAGTAGCGTTTCCAAACAACTAAGCACACACGGCCTGGGCGGAATTCCCGAATATCCGTTTACACTCAAATGATACTGGTGACCTTCCATGAACTACCTGAAGTGCACACACACAATGGTAACACTTGACACTTTGCAAGATAGAACGATCTACGAGCTTTCTTTGGTACAAGATCAAGTGGCGTTTTCTGTCGGTGTATATCTGAGGAACCCGATGGCCGTGTTCCCTCTTGGGTGAGGGGGGGGAGGGAAGGGGTGGTATCAGTGATGAAATCAGTCAGGAATAGGACAATGTGTTCGCACAGAGGGAGTGACCAGTCTTCGGGATTGCGCTCTTGAAAGGAACACTGCATAAGTTATAGCTGATAACTAACCCTAACCTGAGACCTGAAGTGGAGAATCAAATGAGATCCCAGTGGGTCAGGTGTGGCAACGAGCCAGTGGATGGTGGATATGGCGTACCACCAACACGCAAAGAAAGGGTGACCATTGTGGTCGCATGCAGTGCTACTGGGGAGTAGTTCAAATCATTCGTCATCGGAAAACACAGGAGTACGTGATGCTTCAATCACAATAACCTGGAACTGTTGGGAGTTGATTATCACGCTAACGCACCAGTGTGGATGACAAGATACTTATTTCAAAAATTAGACCCAAAAATCAATAAATAAATACTCCTGGAGAGACCATGAATCCTATTTGTGATAACGGTTCATTCAACCTCTACTTACAGCTAAGCAACATGAAGTTGGAGTTTTCAGTTCTTGGAAGCGAATATAATCCAATAAATGGAGCTGAATTTCAGGGCAAGACATCTCGTACACGTGGCCAATGGGTGATAGTGATAATAATTTTACCTGAATTTTTGCGAAGTTTTTTGTGTGCCGACAACTTGTCTTCGTGTTTTAACCAATGTTCATGCTATTTTCTGAGCGTCTCTCCTAAGAGCGGACACCGAGATGCGGTCCCGGCGATGTTGGGTCTACGCGGTCACAAATGAGATCATCTTAAGAAAATAATCAGACTCGAAGGAACGAATCATAAGCAATTTTCCGTTTCGTTTTTCAGCATTCCTAAACACTGAGGACCCATCACGAATGCACTATAACAACGAGGACAAAAATCATCTGTGGTCGATGAAACATGCTGAAAAGCACAACTGAAAGTTCCCTCTTTTATCGCTCGACTTGCGTATTTTCTATTCTTACTTGCTTCGATTAAACCCGAGTTATATTTCAATGTAATGACTGTATGTTTGATTGACTATTATTCAGTGTGTCTTCATCATGTGTTACCATCACTGGAAAATTGATTGTTTAGTACGCATGCATTACTTAAATAAACGGTAACTTTCATTTCAATTTGCCGTTCTTGCCGGAAGATCCGAGCTATTATACCGAATAGTACGGAGAACCGATTGTTTTAGCGGTTGTTAAAATGATCGTTCACTTCTGTTGTGAAATGGCTATCCATATTAAACGTTAGCGATATCATCATTCTGCGGAAGCTCGTGGTACATGTCGGATTGAAAAACAACTCCACGAGTAGAGTTATTTCCTTATTAGATGATTACCAATGCCCGGTGGTATGCCACTGTCAAAACGTCTGAAGATCTGAAAAATAAACCGAGATAAAATCATAAGTATTAATCAACTTTTAACTGGCAAGTTATCAAAGCCGTAATAACAATGATACACAGGAGAACGCATACAGTAGTTGATTACTACTGCGCTGTGGGCTTCCATATTACTCGGTTGTCCATACCACAACCGGAAGTTAACAGACGGACCTTTACTTGGTATTGTTACGCAATAGTGCACCTCTTTACCTGTGCTATCGATTACAACCTGCAAATTAGTAGGTGGTACGCAGGCCGGTGACGCTAGCAATCACCCGATGAGGGTGCACATAATGCATAAACTGGTAACGGAATCGTCTAGGTAGCGGCTGAATCATGACATGGGTCACTTTCGTCCCCTCCATAAGGCTCGAATTTCGAGCTCGAGTAGCATTTTCCAGTCCAGATTCAAATTTTGCAGCTGTCATCTATATGGTTTGGCTAACCTGTCAAGCAGTTTACTGGGGCATGGCCGCTGCCTCGGACTGCAAGCCCCGTGGACAGCAGGTAAAAGCCGAGAACCGAGAGAAACCAGAATCTGGAGAGATTTCCTACAAGGATATCACAGATATATAGTAAAAAATGTATCTCCTACCTTTTACCCCATAATAAAAAATAACGAAAGGACGGAAAATGTGGGAATATCATTTATGGTAAGAACAGATTGAACGTAACAATTCTCAATGCGATAGAAACCCACCGAGGTAGTGAAAACTGTCTGTGCATGGAAACTTCAATCAAGAGCTTCCACTCCGATGTAGGTCACTATATTCCACAGCCCTGACAAATAATTAACCGGTTGTTCGACACCGGGATCAGTTGTCTTACACCTCACGTCTCTACCGCCTGCCATCATTTCAAACATCCATCGGTAGTCGAAATTGCTGGCAGGTTGTTTTAATAACGATCACTTCTACCAAAATGGTTATCCGGACTCCGTTAAACACTAAATCTATGTCAACAACCTACATTTCGACGCCTGATCAGAAAAGTTGTAGGCACAACAAAAGGTGGTGAGTAAACTCGTTTCCAGTAATTCATAATCATGCCATTACATAACGTTTCATATGAACAATGTTAAGTGGACAAAAGTAGACTTTGTTTGCTAATCTGAGACTAACGCGAGATGTCGGTAAAAGGCCCGATTCAAGTGAGTCGTGTTCACAGACCAGAGATGAATAAAGAACTAAGTAAAACCGGCGGCTTAAGTTTCTATTCCTCTGTTTGTTTCGTTCTTGGTCGCATCGACGCAAGGACCATTTGTTTCGTGAAAATATTGTATTGATGCATCGCTATTTGATTTTCAACCGT
>STRG.46318.2
CGCTACATACAGAGTCTATTGTATGCTACTGAATCAAAATAAACGGCCAAACTGAGTGCCTGTTATGCCCACAAGTCTTCAATCAAATGTAACCACAGGAAAGCAGACAGAGCACACTAAGAAAGGAGATCAAGGCAAGCCACTAGGGCACGACCCACTTGTTCCGGCTGGGTCGTTGTGTGTAGCGCGAGGGCACTTGATTCGGTATTCACATGGAAATACTCAGTTAGTTCTTGTGTTTTTTCTGTTTCACTTTTGTCAAATGACCCAGCTAGCCCCTGACTGTATGCAAAGTTACTAAGTGGGCGGTGGAGAGCGAAATGACTATAGACGGTCCAGTCGGTCCACTTTCTTTGTCCCGCTGACAAGTCTGTAACCAACGGCTCTATGAAGTTCGACAGAGGTCTATTTGTTCTGTATTCCCTGTGAAGTTGAAGCCTTATTGTGAAAGGGGAACTGAATTTCGATTTTTAACGCAAGTGAATACTTTCTTCGTGGTTTGTGTCAATCGCCCATGTTTCTATGCACTTTAACTGATGCGTTTACTACGGTGGAGCGGAGTGCTTTAGAGTGGTACATTTGGGACACACTGTTTTGACTGTAACACACAGCAAGTACAACCGATGAACTAATTGGTCACTAATTCGCTTCTCTAAAGCAAACTTTGCCACTAAGTCGAGATAGAGACAATGATTAGGCAAAGACCACGGGGAGTAGTGAAGTAAGATTTGCTGAACGCGGAAGGAAAAAAATATATAAATGCAAATTTACCGCAGGATGGAATGAGCTTCCGGATTGGACAGAGAAGATGCTTCAATTAACAACATAGGATGACCAGTCAAAATCAATGTTTAACGTCATTCCGAATTACTGAATAGAGTCATCCTCGGATGACTGAATGGAGCGCAGAATCGCAGAGTCACTAGGGAAAGCTGAGTGATATTAAGTGAAGATACATTCAGAACCCACATTGGAACTCCACTTTTTGAATCTTTTGTGACCCTCTCAGCTGAGGTGTTTGAATTCTGATTAGTTCCAGTTTCTGAGCATGCAAAATTCAGCTGACCACAAACTTGCTCGATGGCGAGTCAGTGTTCCTGATCTCGTCCGAAAACGTCTAACCCCTCAGTGCTTGACGGATTCATTTGAACTTGCAAAAATTCTCGGCAGTTTTAAAGTAAAGACTCATAGATTGTATTCTATGGACGTTGAGCCTTTTTTCCACCAAAGTACCTCTCCGAAAAGCCGTTGATTATCTTAGTGATATCATTTTATCCAAAAATAATGCACTGTCTATCCCTATTGATTACTTAAAGGACCTTATACTTTTGGGCACTGATAATATCCGTTTTGAGTTTGAGGGAAAGTTAAACAGACAGATTGATGGGGTGGCAATGGGAAACCCCCTATGTCCTACACAGGCAGATATTTTCCTGGGAATGATCGAAAGCCGGTTGACCGATCAAATTGCCCAGTTTTCTTCATACAAAAGGTAGGTGATGCCGTTTTATTGATTCCTGATGAAGACGATTTTATTCAGTTCTTTAATATTTTGAATTCTATACATCCGAATTAGTCTGTATCTTATGAGAGAGAATCCAACTTGAGTTTACCCTTCCTAGACATTTTATTCACAAGGCGTCCGGACGGCACACTGAAAAGGACCATTCACAGAAGAGCAACATGGAGCGAACTTTAAATGCAGTTTTCTAGTTTAGCACCGGCTGCTCACAAACGTGGTTTGATTAGAACGCTTTTCCACAGGGCCCGAAACATTTGCACTGTTGATCAACTGCAAAAAGAAGATTTTATCTAGGAAACCCTTTTGGCCAATGGTTATCCAGTAACGTTCATTGAGCACCACTGCGAACCACGATGTAAAATGGAGCCCACTTCAACACAAGAACGAAAGCAAGTTATTTTATTCGTTCCCTTCAAAGCTCCGCTCTAGGCCGAACATATACGGCAACCCAATTACGCACAGTGCAGACCACTAGAGGACTGAGTTCATTTGCAATTGCAGTGACACGTATATTGGCAGAACAGAACGATACCTGGCTCAAAGAGTGACTGAACACATTCCAAAATGGCTTTTCAACTCGGTGACTCATTTGGAGTGCACAAGATTAATTCTGGCAAAATACCCAGCATCGACTATCGCCAGGCATCTACTTTCAACGGGTCATCGAGATGACCAGACACGGTCTTTCAAAGTACGGTTACGCAACCGAGATGCAAAACTGCTGGCGTTCAGCGAAGCCATGTTGATCAAGACAGAAACCCCCTTCTTTGTGCACAGAAACTATCACTGCAAGCAATCTGTCTTCCCTGGCATTAGCCATCAACCCTAAAAGAATTAGTGGAATTCCTTGTGGCAAACATTTTTTCCATTTTGTTTTACGGTTGATTCCCATGTGCCGTATCAAATATAAAGTGATATGTTTCACCCACGCGATCGACAAGAGTGAATGAAACGCTTGCTTCTCGCC
>STRG.22610.3
TAATGCGGTGTCAAATCTTGGACAGTGTATATGGGCGCGGGTTCCAATCATTCTAGGGTCAATGATTTCCACCTTTAGAATCAGTGCAAAAAATGGCTTGGGAGATTCAAAGGATAAAATTTTAATCGTTCCGGGACAACTGAACGATAAAGATTCGTTCTCAAATTAATTATTGCCCCACTACGTTCTTCAAATTCTTTGTTTTGATAAGCTTCATTCCGATGAACGTAAACAGCTTTGGTACTGCATTGTCCAACATGACACATTGGATCTGGTCAACTATATGATCGGACGAAATTGTTTCGCAGTAGAGAAAGTCGGAAAACTTTGCGCATTCTGCTTGACAAGAACCTGTTTTGTCATCGATTTTGGTTCCTCCCGAAAATCGGTGCACTAAACAGCGGTCGGTTTCACTGTTGTGTACCTAGTCGCAATTGCACCGTGATTTAACTCATTGCTTGATATGTAGTTCGGCGAATTTTTAACTTGCATCATCGATGAGGGTAAAAGAACTGCTTGTATCTTATTCTAATGCCATAGTCGTATTAGGACACCATTCAGATCCATTTATAGGAAAATAGTTTGTGAAGCAATGCCTTTAACTTGTCAAGTACAAGGCACCGTTTGTCTACCTATTTCGAACCCACTAACATATTGCATAACATCACCTATCTCCTGGTATCACCCAAAGTTGCGTAATCTAAAAATCATTCATAACATTCGCCACTGGTTACTGAGTCTTTATTCGTTCCCTTTCATTTCGAGTTTCCAAGCTCGAATAGTACGTTGATTAGTGTGAAATTTCTAATCCCTTGTAGATTTACAGCTGACTGCCGGCATGTGAAATTAATGACTAATTTCAGTACTATTCATACTTTGTCGTCACAAGAAGTAAGCTATTCGAGTCGCATCATCCCCATGCAGAAAAAAACGCTCAGTTCCCCATTGAGAACCGTGGTAGAATCTGTTTGATCTGGCATGTTATAGATCATCGTCTGTACTCATCCCCAGAGCTCCAATGGGAAATCCAACTCGAGGTGAACTACTGTGAGTTGCACACCCAACCAGCAGGACATCTCGGTTGGCTCGTAACAGTTTGTTCAACGCCGGTAACACCCCCATTGCCACTTACCGATCGATTCTTATGCTGCCAGGCTTCTCTGCTGAAGCTTGAATCAAACGAGGGCATTATGTTGCTAAAGTCCTACACAGCCGACTTTTGTGACAAGCCAGATGAAGCATTTTTAGGGTGCTTCTTTCTACCTGAGTTCGCGTTGTTTGCATACTGCGCATCAAGCAAGCTGTTGGTTCAATTTTCCTCTTTATTGACTTGTTTGGAGTACAACACGCATCACTATCGGTTACCGGTGGATCAACTAGACAGACAACGAAGATGCTTTTTCTGATTGTTAGTTTCGAGCAGTGTGCACGTAGACACACAACACAATTAATCCGTCAGGCAGTTTATTAGGAATTGATGCAAACTTCCTGTAAAGTCTACAGAGAAGTCAGTAAAGTGGGACGACTACAGTAACTAAACGTTTAGAAGGGGACAAATTAAAAGTGATCTGAAATTACTCTAAAAATGGAATAAGTATTCCCAGAAAAAAGAACGTTTCTAAGCATTGTCATTCGTATGAAGCCTAATTTCTCCAGAGGTCAACAAAGGTTGAAGTGTTTCAAAAGTTGACGAAATCTCGACTGAAGCGAGGCCGACGCTCGGGATGTTGTTCCGTGTGCGCTGCAAGACCAAATAGACGGACTCGAATATACGACAAGATTGGACACTTGCCAAGTATGCTCCAGGCTAGTTAGTTACGACGCTTCAAATGTGAAATTGTTGGTTTACTGGTGGAGTGCAGCAGCTATTTACTAAAGTACGGATCCTCTCTCGCATGGCCCGTACAGTTTTAGTATATTCATCACGCGGATTCAAGAGCAAACTATTTGGTCGAAACAAGCCTCGGACATGTGATATCAGATAGGATAATTCAATATGAGTACTTTCAAGGTTTTATTCTATGGCACCTTGACCTGATACTTCGGCCTTGTCGTCTGCGGGCGCTCACTGTCCATACTCTCTCTCTCTCTCTCTCTCTCTCTCTCTCTCTCTCTCTCTCTCTCTCTCTTACACACACACACACACACACACACACACGTACACACAAAGCAATCGACTTTTGTTGGTACATACTACGGCTTTATGCCTTGAAGTGATTTCCAAACCATTTTTTCACCTCACTTTGTTGGAAATGCCTCCTAAGGTGGCGTATGATTAAGATACAAGAGACAAATAAGCGACCGATATATTTTCTGCCGGTGCGATCACACGATCGGGCATCGTGATGTGGGGTGATATGGGTCCGTTGTACAGCACCCATGCAATAGACGGACCGGCAGGAAGTATCAGTCACGAGTAAAGCTGATATTTTCTGATGAAATCTATTCACTGTAACAATACCCTGGATGGACTTATATAAACTGAAAGAATGACCTGGTTCAAGATAAATTATGTCATTTTTGATTTTGGTATTATCTACACTTAGTTGGACGAAGTTTATCGGAAGCACATGGCCGCTTTCGCGGTTATTGTCGCTCTTCAGGCATACGTATCAGGTGCTCCTCTCTCTATTTACTTGTTTTGATACGTCCGAGAAACTTTGTCCACCCATCCGTAGATGCTACTCACGCCGAACAGGAGCTTCTACCCACAAACCAGACACACAAATTAGATTGTTGTGAACAAACACGTACGGAGTGTACAAGCATGAGAACAGGTGGACGGACAGAGGAGTACCGGATACGCATACCTGAAGAGCGACAATAACCTCGAAACCGGTCGTGCACTTCCGATAAACTTCGTCCGCCTATCTGTAGGTACTATTTAAGTCAAAAGCTGTGGTATTGTATTCCTTATATTGTTATAATTTCCCCTAGAAATGACACTTTTTGACTAGGGTGTTGGGACTTAAGTTAGCCCTAGTAATTTAATAAAAATTTTCACCGGGCCTTGATTGGCTAGCTTCTCAAGTAATCCTATTGGTTCAGCAAGCTTTGGTAGTGACATAATGACGTTACTCATGAATCAGAGGACGTTTCTGAAAATGAACAGATAACCCCTCCAAAATTCCAATTCAAGCTGCATGCAAAATGAACGGAAAGTTTTAAAACCTAAAAAACTTAGGACTGTATTTTCAGATCACAAAAATCCATGCGTGTCAAATAACATATCACACACCTTGGAGAACCAAAAGAATCAGCTAAAAAGCCCATCGTCGGACATCCGCACCATCCGGCTGACCTACAGAAGTGAACCGGACTTTCTTTTGGATTTAACTGTGTTCTACGGTTTTATACAAAACCGGCCTTGTCTGTCTGTCTGTCTGTCTGGCCAAGTGACCTATAAAGTGCCAACATTTCTGCTTCACTCTTCTCGTTCACAACTGTCTAATAGGCCGGTTCAGTGAAGATCAGATGTTACGTAGCAATCGAATGGGCCGGCCAGCTCGCCAGCTAGCAGGTCAATAAATTTTATCGGTCTTGAATAATGACCACAGTAGTATGAACGATGACGAATACACCTCCCGAATAGGTGTGATGATCAGCCGTGTATGTTCATACAGGAACACGTACACGACGGAGACGCACGTGTCACAATCAGTTCTACTATTGTTATCATAACTACTACCATTACTTTTGTATTTTCATCACCACCACAACCGTGGCTGCCACCGTCAGTGTCATCAACCGGGCGTTATTGACCAAATATAGAATAAAAAGGATTGTATGTAAACACGGTGGCTTATTGTCAGTCTCTGTCTGTCTCTCGCTGTGCAAACCACAAGTCACAAGAGTAACGGAACAACGTATACGATAAAAGGTGCACGTTTATTCACCTACAACGCACCAAATTTCTTCGCACACATCTTCGAGAATATCTTCACGAATCTCCAAGTTTCGAATTGGAGCTTTCATTTCTTGCGACCCCATCCTCAGGAGAGTCATTGACTACAGTCCCTCGCTCCCTGAAGTACAGATTTCCTCAAATGAGCAGTTATTATTCATGTGATCTTTTTTGCTACGTACTTGCGCTTGAGGTCAGCTGAAGGTGAATGCCCCTTAACCCCAAACGACTTGGAGTGGAGAGCCGCACCAGGTCCCAGTAAGACATTGTTAACACAGCTGCCAGCAATTTTACTCCATGAATTCTTCACCCAAGCCACGACCTCCCCCGAATCAGGCTTCACAGTGTTTCCAGGCAGAACTCTCTCCATTATACTTTCAATGTAATCGTTGATGTGTACAAGAAAATGGTTCTTAAAAAAAACTGTTTATTGCAATAAAAAGAGTCTGAAGATATGAAGTCATTCCTGTGGCCGTCAATATTTGATATATTGTTCTCTGTTCAAAGAAGTTCTTTAAGTCTTTAGCGCTGTTAGGGCTAACTGAACCTCAGACTAACAGACTTTGTTGATCAACTTGTAAAACAAAGGGCAGCAGTAAATCGATCCAGACCGTAGTAACTGTTTGTGTGTACTAGACAGTTTCGGTTGCGAGAACATAATGTGAAACAAGTTCGATCCTATATTTGTTGCCCTTAGTGATGGTTAGAGGTGGGGATTTCCCTCCGTCCAGATAAGTTGCTAGGTAACACGTGTACCAGTGGACAGAATGCAAATCGACGAGGCACCTGTCTGGCCAATTATCGTTTGACATCCTAGGCCAGTAACCACTGTAGTTTTATCCATGACAATCATGTTGAAGAGTTGATATTAGGACAAGTCTATGCCATCAAAAAATTGCCCCAAAGCAAGTGCAACTTTAGTAACTGTAGTATCTCTCAGCTTAAACCGTGTTATCGATCCTCTTAGACACGTGCTCAGTAGCGTTTTGAGGACCTTGGATATGACAAAAAATGTCCTGTCGAGAAAAAGAAATCACTGCTTACTTGGCTCTGTTCGTATACGTTTTCAGATAGCCATGTCGTTTAGTCCAGGAATACTCGAAAACTCCTTATGAAGTAAACAGCAGTGTCAAACAGAAAAATCGACTATCTCGGGCGGAGGAAGGCTGCCACGAATTACGTCATACTTGATGCATAAACAAATGCAGTCATAGAGTGCCTTGCTCAGAGTCACCTCGAATCGCTCAACGGCTGATCAGTGAGGTTGAAAATTCCACGTGCCAGGTCTGAGTTCCAGTTTGGACTGCATAGTTTCCCATTACCGATGAAGATTTAACAGCTTTTACTCGATGAGTAGTTCTACTGTATTAAACTATACATCAAGTCCCAATTAAAATCAAGTCACATGTATGCGTAACCGGCTGTGTTCGAAAGATCATCACGGTGAACTCCAGAAATTTCGGCTTCAGGTTCGAACCCGGCCGTCGTCGCCGGTCAGTTCCCCCAACTGACGGCTTCTAACTAAATACAACGCCCTTTGCGAAAAATTGAACTATCGTTGAGCAATAAAAAGGAAGTGAAGTAAAAAAAAACAAAGAATAACTGATCATGAAGAAATTTCAAGTATGAGATGGAAGTTATTGGCATGTGCAATGGGATTATTCAGTGAAATACTATGTATACATTAACTGATCTTTATTCCTCCACAGCAACCAGATAAAGGACCGCTAATCACACTGCTATCCCATAACTGGTGTAGGTATTTCACTATTCAATTTTCCTTTGACTGGATTTCGCATTTCCTAGTTTTGAGGTAAAACCTGTGGTCGGACGGTCATCATCGTAGACTTCAACTGTTGGCGTCCCCGATTCGATTCTGTACACGGCTACTTACTTCCCACTTCGGTAACATTTGATAAACCCCGTGAACTGTTGTATTTCAGCAAATCCAGAAATACGGTCTATTGAATCCAAACCTTTGGTTAATGTTCCCCTAGTCACTAGAGAATTCTGACGGAATTGAACAAGTTCTGTCTATTTTCGAATTTATTTTGGGTATCAATTTGACTCTCCTTGAAAATTGTGAAAATATCTTGGAGGGACAGATTTTTCGCGAAATATGATCTTCTGCCAACCGATAGTCTAACTGTACGCTTAAGACCCTTTTTAACTCATCTGGCGAGCTCTACATTGCTTTTATTCCCCGATGTTTGAATTGCAAACAGTACGCCGTTCGGCAGAGTGCATTCCGCCATGTACGGCTTGTGTATCATCTGGTTGAATCTACATGATACGATTCCTCCAACAGCAGAAGCAGCAGCAGCAGCAGAAACAACGACAACAAAAACAACAACAACGACAACGACGACGACAACAACAACAATAACAACAACAACAACAACGACGACGACAACAACAACAACAACAACAACAACGACAACGACGACGACAACGACGACGACAACGACGACGACAACGACGACGACGACAAGAGCAACAACAACAAACAAACGAACTAAAACAATAAGCCAACCCCCCCCCCTCCCTGGAGTATCGAATGGTGGTGGTTGGCTGGTATAGAGGTTACAGTTAAGAGGTTCAGACTACGATTCCTACGGTCATATTGGTGGTAGAAAGGTTTTGGCTCCTAGGGCAGAAACAATCAACCTACGGTTCAGAATACACAATATTTCTGATCTCCCAAAACTTCCAGTCAACACTGCCTAAGATTCGGCGTATAATACCAAAAATTTTTATTGGTACATGGTCACTTCTTTTAAGGCTCTGCCATCTTTTGTTACACACGGTACGTAGATACGTAAAATAGTGGACTGCAACCAGGCTCTCGCTGACTACTGATACAAATTTCTGTAGTTCTGATACATTTATCTCTTGTATATACGGTCTTTTTTATTGTACATCCTAGCTTGCACCCTGTTTTACTAAGCACTCGGCGACATCACTACCACCAACAACAGTTCACTTTTGTCACACAGTGAGATACATAAAAACAAAGTGGAAAAAACAATTTTGATCGTAAGAAGCGGGAATGGACGAAGACAGCATTTTTACAATTACCAAGCGATTCTCCCAGTTTTCGTCCAGTCATCCGGATATGATTTCATGCTACCTACAGGAAAGATTATCCCTGAAATTATTTGCAAAACAACCGCCCCTTATAAGTCAGGTTGTGAAGTTGTCCGTCGAACTCCTTCCTAGTGTCTAAGAATGATACCTATTAGTTTACGTGGTCGCCATTGAAACGAGCCAAAAATTGCGGGAACGTGTTCCCGTTATTCTTTTTGTGCTTGTTGATTGATGGTGAATGAATAACTGGATGCTCAATGACGAGAGTAGAAAGTTATGTGGTAAAATTGAGTCCAGCGCTGAAGTTTACTTGGGAGCTAATGTCTAAGTTGTGAGAGGAATTAGGTTCATCAGGGAAATATTTATTAAACAGATATCAAAATACGTAAGAATCGCTATTATTCTTGCTAATACAGTGGCTTGAATAAGCTTTTACAAAGCTTGCCCGTTACCGAAAATAAAATGAGAAATCCCACATATCAATCAGGGTTGATAGTTCGGATAAATTTTCATCCATTATTGGTAAGACAAGAACAAGGAACTAATCTACAGAATTCCTGTAAAACGATAAAATGCAAGCAAGCGATCGAAGTATGGAACCGGCCAGTGGATGACATGGGTCAGGAGAGATAGAAGAATAAGATTAGACAGATAGATAGATAGATAGATAGATAGATAGATAGATAGATAGATAGATAGATAGATAGATAG
>STRG.27752.1
GACCGATGAGGTTGTCTATGGCAATGTTCACAATTATATCGTAACAACAAGAGCAACGGGGAAGTTAAGGGTATTGATTGATTTGATACTCCTATCGGACCAGTCAGTCCCATGAGTTGAAGCGGACCGAGATGAGAACTATGCATGCCGAGTACTGGGAAGACCGAGACTGAGATAACGTTTCTCGTTTACGCTTATTCAGAAAGCATTCGTTCCGGCATGAATCAGTATATGATAGCAACGGGAGACGATGTACAGTAACTAGCTAATGGCAATGCGATTGCGTAGCACCGGAGTGTTCTGTTTATTTGCCTCTTGATACGACTTTGTCTTCCAGGTAAACGCGTTTGTCAATCCTTTCTATTGGTATAGACCACTTGCTCGCTACTCTAATGCTGGGCCATATGTGGACACGATAAACGGAATGGTGTTTTCCACGATCCGTGAGATAGAGGTGATCTGAATCGTGCAGACGGTTAATGTGTACTTGCGAGAGCGTGCAAGAGCTAAGGTCAAATGGTAACCGTGCTTGGCAGCCAACATTCAGTCAAACAAAAATCCGTGTTGAACGGATGAACAAAGTCGAGTCATAATACCCTCCTTATCGGTTGAGTTCCGCTTTGACTGATTGCCAAAAAGTTGCAGTGCATCGTGCCGTATGTTCGATTGACCAGACCTTTGTTGTTTCTCACTCATTTAGCCTGTACACAATCCATGTGGTCAGTTTCTTTACCCTGCAGTTGGTTAAGCGGAACCTGATGTGCAATTTCCATGCCCAGCTAATCGAGCTACGCACAGGATCCAAACGAATTCAGTCAAAACCGATGACGGATTTGGTGCACATGTACGGCACTATTCAAGTAAACATGAGGTGGGAAAAATCGGCTGCAAAAATTCAACTCCGATGACATTTTCCGACCGTCGTTCAAATTCAGGAAACGTGGCACCGAAAATGTCGCGCGTGATTCCATTTCCAAAGTACAATGTTCGAAAAAAAAACTGTCCAAACAATCAACCTACTGCGTTTGTGAATTCAGTTGCCGAACAAATCGTTGACGGTTTCACCCGCCTCAACCGAACGGAGTTCAGCGCGGAAATCACCTCATTGAAGACCGACAACTTCGGGATCGGACTGCAAAACATTACATCCAATTTAATGGATCGCGTCAACTCTCTGCCGGAGTGCTGTTTGCCCCGAATGGCTATCTACCGTGTTGATACCGATCACGATGTGTATGAGTGGTCAGAAACTCTTCGACTGTATTCCCACTTCAACCTGAAGACAGGCATCAAACAAATCAATTTTTAAGAATGTTTTTCCTCTGTTTAGTTCAGAAAACAAATCGTCTTGATTTGATGCCGGATACTGATAAGTTTCTAAGCATTCATTAAGCCCAGTGGGGAAATCTGCACATATCCGAACCGAACAACCGATATTCTTAATCACCGCAATTCGCGCGGCCCAGGAGGAATAATTAACTTGTGTAAGTAATCCAGCAGTCTGCAATCTTCCGTCTTCCTGATCTGTCAATTTCGAAGTGGCATATGGAACAGCGGTAATAGTTGCAAAACGACTTATCCGAGTACGACTGCCCACCGTCCTTTGCTAATCCTTGCTTTTCTCGTTTCATAAGTAACCCTACGAAAATCGACGTCAAACATAGACAAAGTTTAGTGTCTTAATTTCCCTATTTCCCCTTATCATCGTAATGTTTTGGTGTTGTAAAAGATGCATCTTTTTATGCAAATAATGTGAGCATAGTTACGCGATGATGAACAATCATCCACCAGGGTGTATTAAGCAAATAAATGACTTGACTGGAATCGCGGGCAGCATGGCTTGTTAATAGTGTCTGCAACGTCACACACATCAGGTGAGTGTGCGCGCAGTAGTGAGGTCGGAATGTTTATGTCACAAATCGATATGAAAGGTACATCCCATAAAGCAGGCTTATTTATCTAGTCAATACGAAAGGGAGATTTACATTTTCAAACATGGATAAATAACTGATCCCATTGCCTTGCTGGTTGCGAAAATGAAACTCACAATCTCGCTCTCCGGGGTGTGGTATTTGTTGTCCAGTGGCATTTTGAGCGACAAGGCGAGTCGCATTGTATGGGGGCTCGTCAAGAGTAATCTAAATATGGCGAGAAACGGCAGTGACGTCTGACATCGTGCCCCGCTGAATGGTGATTGAATGACCATTCCCAATTCACGTTATGTATTTCCGCATTCGTTCACTGGAAGGGCTTGCGGATACGAATACAGCATTCGACTGGTGTACAATGAGACGAGATGCACTGAAATTATTCACAGGTTATCTGTTTTGTAAGCTGCCACAGAATCCTCCTCTGTGCCCCATGTGTCCACATGCTTGACATAAAGCAGATCTGTAACCACAAAATCGCATAAAGTACCATTTTCCACATTTCCAACACTTAGAGTCCGTGCACTGGAATGATGTCACTTCAAGTAATTCGCGTGGTTGTCAGATTGTGTAGCGAGTTATTCTCTCCAAAATAGCATTGTCTACACCTGATGGGAGCTGGATGATTGTGGAGTCGTGTTTTAAATTTATAAGTCCAATATATTCAGCCGTCAGGTCTAGCAAGGATGGTTTTTTTTGAAGAGTGCGGCTTTGTTAGCAGCTTAGTGCGAAGTTTTGTATCATCTGGTGACATCAAACCAGCGACAAAAATCAGTTATTTGAATTGGTCATCTGTCATTTCTGTCAGTCTAAAGGGTTCGCG
>STRG.13298.1
AACTCTGTTCAGTTCAGTTCAACTCTGTTAAGTTCAGTTCAGTTCAGTCTGCACAGGACACGTAATGGCCACGGCCAATCGAACGTCCAGAATTCCTTCGATGGTATGCACACCAGTTATGCACCCACCACTGCCGAGTGTATTTCGTCGGATCCCCGCTAAAAATGAGAGGGAAACGGAAAACCTCATCGCACATCAACTGCGAGAGACAGTACGCATCGTGAGCGTTCATTGAGACTGCATGCAGTGAGCGAAAAAGTCTATTAAACATACTCCAGAAGGAGCACAGTGCTACCCGTCATCCATCTAGTTGATGTACTCAAGGCTCACTACGAGGAAATATCTCGTGCCACTTGCGATCTAGAGCACATTTGAAGGATTGGACGGTCTGCAAATCTACCATTCCACCAGGCAGGCCGTTCCAACTGTTCGCAACCCTGTTGCTGAAGAAGTGCGATCTAGCTATCAACCTAGATCGGGCTTTTATCAACTTCTTTTCATGTCCCCTTTTTCTGGAGTCTACGGCCACTTGGAACAGACTATCTGATCTAAGGCCAGAAAATCCCTTCATTGCCTTGAACTTTTCTATGAGATCTCCTCGACGTCTCCTCCTTTCCAACGAGAAAAGATTCAGGTCGCAGAGTCTCTGCTCGTAAGTCTTACCCTTCTGCCCCTCAACCATTCGCGTGGCGAGACGTTGGACTTTCTCTAGGCAGGCAGCGTCCTTTTTGTAGAAGGGTGACCAAGCCTGCACGCTACCTTCTAAGTGAGGTCGTACTCAGCCATGTAAATAGGTACGAATACTTCCGGCTTCCGGCAAGACAAAGCTGATCGCAGCCTAAAGAGCTCTCCACGAGCCTTATGCCCAGCAGCGTTGCACTGCTCCGACCATTTGAAGTCACTGTTCATGATGACACCAAGGTCTTTAACCCTACTAGTTGCATCTACGGTGAACAGCCCTTGATCATGAGCGACAGTTAGGCTCTCTGTTGTCCTTGACAACAAATGGCTTTTTTCAACGTTCAGAGGTAAGTCCCATTTGTATGCCCAGTTCAGGACGGTGCCTATTTCCCTGCCCAAGTCCGCCCTACCCTTAGATCCAACAATCTTCACATCATCCACAAAAATAAAGCTGGGCGATTGAACAGTGGATGCCAGGTCATTATTAAATAACAAGAATAGCACCGGGCCTAGGACGGATCCCTGAGCTACGCCACTGGTGACTTTCACCAAACTGGAGCACCTGTCCCCCACTTTGACGTAAATGTCCAGTGCAAGAGGAAGTCGGCTAGTCACCTAAATACCGACCCACCTATGCCGAACGTCTCCATCTTGCATAGCAAAAGACGATGATTAACGGAGTCGAACGCCTTGCTAAAGTCGAGGTAGCATACCTCAACTTGCTTACCTTCGTCCAGTCGTCGAGTTACTTCATCTAAGAAGCACAGGAGATTGGTCAGGCAAGATCTATTTTTCAGGAATCCATGCTGCGCCGGACTTAACATGGAGTGCTCCAGTAAGTGCTGGCAGATATGGGCACGGATGATCTTCTCAAGGACTTTACATTGGACGCTAGTTAGGCTTACCGGCCTGTAGTTCGGCGCAGCCGACTTAGGCCCACTC
>STRG.59521.3
AAGTGACAGATTTCAACCAATGAAAATAAGGCTGAAGACGGGACTCAAAATGGCCACTATAAATGTGACAGAGTGCACAAATATGACCAGAAGGTACACCGGACATTGCTCTGTTCAGTGTTGTCTACATTTCAGAATGTCTACACAATGGTAGGCTGAGCCCAACTTCTGGCTTCATGAAGTATCAAAAATGTACTTACAGAACATTTCGATTTATATTCAACTGAGTCTCATCGCTGTCGCATGGTGTGGACCGAGTGTCATTGCGGAAACTTGCTATGAACTGGCACCCATCAACAACCTTTACTCACTGTGTAATGGCCAGGTGAAATTCACTATGACATACGACAAGATGTATGAACGTTATCTGGTATTCGACCTGCTTCCTCCCGACCTTTGTAAAGCTGAATGTCTCAACAGTACTGAATGTTCAGCATTCACAACGTGGCCACTTGTAAGCGCAAACAGAGTGAATGATACATTTATCATACATTTTACTAAAGTCCTCTGTTTTTCCATTTCACCGTGAGCTAGTAGAGGAATATACTTTTTATAACGGACAATTGCTACTTGCATAAGGCTGAAGATATGTCACAAACTTCCTTTCGAAAAGGTTACGAACTTCATACACTGGAATGTTGTGACTCGAATACATCTTTTACTTTTTGACTATATGTTTGCAACTACTTACTTGTACTATCATTTTCAAAAAAGACAATTTCATTTCTTTCAAATTACCAATGAACTGTATAACATCACTGTGCTTTTGTTAATTCGAAGCCAGATATTTTGTTTATCCGTACCACTATATCTAATAAATAATTTCGG
>STRG.40397.1
ACCGACAGGTCAGCGTCGTCGGATGACACATTACCGATGACGCCCTTTGCCGAGCGCTATTCCGTTCGCCGCAGGTGAGATATCACTTTATTCTTTATTCTTCAAGGGTACCCATTGCTTTCACATCCGATGAGAGTTCTGTGGAACTCCCTTTACCTCAGCGAATTCGTATGGAATCTCCCGTACCGTCGCCGATGTCTCCAGGACCAGTTTTGGACTTAGCCCACCCCTCACCTAGTCCACCAAAATTGACAGATGGGGGGAACCGCGGAAGTATGGAGACAGCAGCTGCATTCAACACTCCCAGCTCGTCCCATCCGCTAACCACCTGTCAGTCGGCCGGTCAACTGCAGGATTTCCTACAAAGGTGGCAAGACTATATGGAACGTATTCTTTCCTGCCTAAATGGTCTGCGGATCGACCATTCTTTGCTAATGGGGAAAATATACGGTTATATCAGCCGTAGTGAGGGAGGAGTGGCCTCTACCTACGAGCCGTTCCAGGCTAACGATGAAGCTCAACTGAGTAAGTTGGAAAGTGACCTGGAAATCAACAGACATTTTAACTGCACAGTGAACGCCCTGCAGCGCCACGCTGGCAACGATCTGGGATCAACTGTGCGAAGAATGTTGTCTTCGTTAGTTGGAGAAGACCTGGCGCTCCGGTGTAATTTGACCGGAACGCCCGGAAAAATTCCAATCGGAAATTATCGATTTCCCTACGCTGAGATAGGTAAAGCTGTTTCATCGATGCCAAAATTAATTTCA
>STRG.29072.1
GTCGAATGATGTCAGTTGGTCTGGAGTACATGCATAAGTGGTATATGAAATAATTACCACTAGTGGAAATTCGAACATATTGAAAGGAAATGTTTTTGGTGCGCTACAGAATATGAGAGGCATATGGATAGAAATCTCGTCGAAGCGTTCGGTGAATTATTCACTTTACTACAGTCTGCAAAGATGGTAGTATATAAAGTGGTGGCTGTATACTGGAGGAATCATATATGTTGCAAACAATTGCGTATTTCTTGGGAGGGATACTACCAGAGTGATGGTGGCAGGGAACGGCCGGAGGAAAACAGGTGAACGTGCGGCAAGTTGTTAACTTAATGTAGGGTTGGCATGAAATGTAAAAGCGGAAGTGGAAGACTAATCAATATTGACCGTGTGGTTATATCCATTATACAGGTGTTCAGTTCTGCGAGAGGTAGGGTAAAGTAATCCACAAATAAGTGTACGTCAATAGATGAATGCTATGTGGTATGTACCATGCAAAAATGGCAGATCAATAAAACTGCCCAGGTATATCGCGGGAGGCGGCCGTGGATCAACGAATATAGAAATAAAATGTATCAGCCGGTGCAGATAGTGGTGTGATTTAGAGACTGCATACGGGGTCAGTTTCGGTAATATAATACGAATGCAACATCTGGAAGATCAAATGTCTCGATAACGGCGATGGTATAGTAAGTAGATGGTGAGTGTCACATTTCTAATGACCAATTTGACAGGTGTAACAAATGATGGGAACGGAGCGGCGATGCAGCATGGGAAGTGTATCGAAGACGTTCAATCGTGGAGAGAACGCAGTGATCTACAGAGCCCGAACACTCGATGCAACAGCATTGCGGATGCGATCGGATGGACCGATGAAGAGTGCAGGTAGTTACTAATTACTTCGCTGCCCACTGGAGGACTACTGAAAGATATGTCAGTGCCGGACGTTGTTTTTTTGGTGACCGATGAATCAATAAACGGTGACAATAAAGGTGCCAGTGTTTGAACAGTATTAGCGGGTTCTAACACGGAACGGGCAGGATGACATATGGGATTAAAATGAGTTGTATGAATGCAGTGAGATCGAGTAGTCCAGGTTCAAGAAGTCCGATGGCGGGAATCTTGGGGAAAGCAATCGTGAGACGGGCGAAAATGAAGTTGTGTGCAAATCTCGTTTGTCCTGTCCATCAAGAGAGGGTCCAAGTTATTCCTGGGAAGTGAAAGGCGACAATCGTCCTTAGGGTGCAGGTTCTGAAAACAAAACGGAGAGGGCTGCAGTTT
>STRG.75750.2
CCGCTCGTTTCTTCGAATGCGGCGAAGGGCTTTCAGTTTCGTTGGCGGAGCGCGGCGTGACGTGCGGCGCGTGGTAAGGTGAGGTGCTTTATGATGTTTATTTGCTACTGCGAACCATCGCCGGTCATGTGCAGTTTTATGTTCTGATGAGGTTTCTGCATTGAAACGAATATTACTTAGTAACTATACTCCCGAAAACTTTCAGCCCAGAAGGAAACGATGGAAAGGAAAAACGCACGGGTCAGAGCTAATCTTGTGGCCAGAGGTTAAACGTCGCACTGGCTTGCACGACTTGAGGACGTGTACAGTTCATGAAACGTGATTCGGGCGACGTTAGATTACAGCGGGTCACCTTCGGCGTAGGGCATGTATGGATGCAGAAGTCGACAGGAACCCTTGTTACATCTGGTCGGTCTCCACCGCGCAGGCGCTGACGTTGACCTGATACTTGGGGATTTATTTGGGTCACCTTGATTCGCATGTTAGCTGCTGTCGCGGGTTGTTCCCCATCGGGCAATGACCTGATTGACGCTCGTCTGTCATTCTGACTGCTCAATGGCGGTAAGTGTGGATTCTGGTATTATTCCTAATGATTTTTTGATGAAAATTTCTTCTTGAGTCATGATTATCACCAAGATCGCTGATGCCTCAGGCTTGATGATCATGCACCCAATTGTACTTCCATCCAGTGATGTCCTTTCGATTACTTTTCAGGTTGTTTGCATTCATGGCGTTCCGACCCCCGATCTGGTTTCTCATCGAATAAATAAATTTACAAAGTACGCATCGGCTCTCTTTCATTGATTATCGTCTTGCGGTCGAGTGAATTAGTCGTCGTGGAAAAAAGGACATTAAGTTGTTCCG
>STRG.27692.1
TTTTCCGACCAATCACATTGTTCATGGATCGATAAGTGTGTGCATATGTGTTTCTTCACATAATTCATACCCATATAAATGCTCTATTTTATATGCTAAGACACCAGCACATAGCAGTGCCATTTGATGTGTCTTCTGATTCCGATTCGGGCTCCTTGTACCGCTCATACATTTTACGATTATATGTCAGTGTCCATTGGATCATGTTCAGCCGTGTGCTGTTCGTGTTAATTGGGAGTGGCCTACGGGACTAGTCGAGTGATTGAAACCAGAATAGTTGTTGTGAATCATTGGAATAGTAGTTTGCGCACCGTTTGATATTCACTTTCGCTATTCAAATCCGGTAGTTCGTACGCGGGAGCTCAGTTGGTGGAGTGTGTACATCTTAGAGGGTGATCGTGAGTTTTATTTCCGCTCTCAACTTGGAACTTTTGGATGCGAAAAATACAGACGGATATTCTACCATCTCGGATTCGTGTTGATCCTCTGAGCGTGAAAAAGCGATGAAATGTAGGTGTTGACACTGAAGAACAAAATATCGACCTGTGTTTTCGTTGAACTAAACAGTTCTCATACTTCCTCTCCTGTTCTGTATTTGTAGTCTGTTTGATTTTGGGGACAATTT
>STRG.11851.1
CTGAGTTGAACTTTTTCACCGCGTAGCAGATCCACTTGAAGGTCACGGCACGCGTTTGACTTTTGACCCGGGCAGACTCGCAGTTATGCCGTCCGACCAGAAACTTCTCCGGGCTTTTTCCGGTATCGACAAAATCTATGTCATCAAGAGAGATGGATCGACAGAGGGTGTTCATGTCGAGAAAATCATGAAGCGGATCCGTGCTTTGTGTTATGGCTTGAATGAGTCTTTTATTGACGTGGAGTCGGTTACCCGTCGTGTTGTCACTGGTCTCTATCCCGGGGTCACCACTGTCGAATTGGATAATCTGGCCGCTGAAATCTGCGCGACGATGACCACTAAACACTATGACTACGAAACACTTGCGGCACGCCTGGCGATATCCAATTTACATAAAAAGACGAAATCTAAGTTCTCAGAAGTTATGGAAGATCTGCATCAATATGTTCACCCACGAACCGGTCGACACTCACCACTTGTCGCTGATGAGGTCATAGAAATCATCCGAAAAAATGCAGATCGCCTGGATAGTGCCATTGATTACCAACGGGATTACAATTACAACTACTTCGGATTCCGGACTTTGGAGCGCTCTTATCTGCTCAGGTTGCGAAACGAAGTGTACGAGAGACCTCAACATATGCTGATGCGAGTGTCCGTAGGAATTCATATGAATGATATTGAAGGAGCTATTGAGACATATGATTTGATGTCTCAGAAGTGGTTCACTCACGCCTCACCGACGTTGTTCAATGCTGGGACGCCGAAGCCACAGTTGTCCAGCTGCTTCTTGTTAACGATGAAGAGCGATAGCATCGAAGGCATCTACGATACGCTAAAACAATGTGCAGTTATCTCAAAGAATGCAGGTGGTGTGGGATTGAATGTGCACTGTATTCGAAGTCTGGGCACTTATATTGCCGGTACTAATGGGGAATCGAATGGCATCATACCCATGCTCAGGGTGTTCAACAATACCGCACGCTACGTCGATCAGGGTGGCAATAAACGGCCCGGTGCTTTCGCCGTGTACCTTGAACCATGGCATCCGGATGTTCAGCAATTCGTTGATTTACGTAAAAACACCGGCGCCGAGGAAATTCGAGCACGGGACCTGTTTCTTGCACTGTGGATACCGGATTTGTTTATGAGGCGCGTGGAAGATAATGCTGATTGGACGTTTATGGATCCACATGAGTGCCCCGGTCTTGAAGACTGTTGGGGGGAGGAGTTTGAGGCTCTGTATACAAAATATGAAAATGAGGGTCGTGGACGCCGCACAGTCCGGGCTCAGGAAGTATGGTATTCTATTATCCAAGCCCAAATTGAAACGGGGAATCCGTTCATGCTTTACAAAGACGCATGCAATCGCAAAAGCAATCAGCAAAACCTGGGAACAATCAAATGCAGCAACTTGTGTACCGAGATTGTCGAATATAGTTCGCCCGACGAAATAGCTGTTTGTAATCTTGCTTCCATTTCCCTTGGTCATTTTGTGGACGTGGAAAAGCGCACCTTTGATTTCGATAAACTTCAGTATGTGACGCGGGTAGCGACTCGAAATCTAAACAAAGTGATCGACGTCAATTTCTATCCGGTGATTGAGGCGAAACGTTCCAACATGCGTCATCGTCCAATCGGACTGGGTGTTCAAGGCCTTGCTGATGCGTTTTTCCGCCTTCGGTATCCGTTTGATAGTCCCGAAGCGAAACTACTAAACCGACGTATTTTCGAGACCATATACTTCTCTGCCTTGGATGCATCTTGCCAATTAGCTGAAGAACTTGGCCCCTACGAGAGTTATGAGGGCTGTCCGGTTAGTAAAGGTATTCTGCAACCAGACATGTGGGGTGTCGATACAGAAGAACTATCCAAGGTTTCTGGCCTTGATTGGACTGGTCTCCGTGCACGTATAAAAAAGTTTGGCCTTCGTAATAGCCTGCTCATAGCGCCTATGCCCACAGCTTCGACAGCGCAAATCTTGGGTAACACGGAAGCCACTGAACCGCAGACCAGTAACGTTTACTCACGACGTGTCCTAAGTGGCGAGTTTCAAATAATCAATCCATACCTACTCAGAGATCTAATCAAGGCGGAACTGTGGTCCGAAGACCTGAAGTCGGCAATTGTTGCCAACCAGGGCTCGATTCAACACATCCAGGGTATCCCACAAGATATGAAACCCCTGTACAAGACCGTATGGGAGATATCACAGAAAACGCTCATCGATATGGCCGCGGATCGCGGCCCGTTTATTGACCAAAGCCAGTCGTTAAACCTGTACATGGCCCAACCGAGCTATGGTCGAATCACAAGCATGCATTTCTACGGCTGGAAGAAAGGTTTGAAGACTGGTATGTATTACCTACGAACCAGACCAGCAGCGGATCCCATCCAATTTACCATCGATCGAACCAGCGTGCGAGCACTCATGGAACGTGGTGTGACAAATGTGGACGCTTCAACCGGTCGTGTAATTGACCCGGCAGTGGAGGCTGAGGAAGAAGCCCGGATCATGGAGGAAATCAAACGCCGAAATACCGAAAGCATCACATGCAGTTTGACCAATCCAGAGGGTTGCTTGAGTTGCGAAGGCTAAAAGGCGCTCAGGAACCGATGCATTTATGATTTCTCTGTCTGGTATCATCAAAGATTGATTTTTCCCGCCTGGATATGTCCACGCTTACTGAGATTCTATAGTGTATTTTTATGATAACTAATAATGCATTTTCCCACCAGTTTTA
>STRG.67326.1
CGTTGTAATTGTAAAAGCTGGTGCTTGTGCAACGCTGGAACTCTCGAAAACCGGTTGTGAATTCATCGAGCTCTTCGTAGGAGTCTTTTATCAATCTGGAAAACGTATCGGAATTGTCAACGGTCATGGTCATTCACGGGGCTAGCGAGTGAGATGGGTGCTGACATTTTGTTGCGCTATGCCTTATATACCAGTGTTAATTTGATGATATAAACAATATTTTATGATATTCTTTGCTTTCGGTTACACCAAAGGGAATTCGTTTCATCTTTTTTGTACGTAATTTATTTCGTCGCAAAATGTCTATCTCAGCTGATATTACCGTTTCACTTGTGCTAGTGCAATCCTTGACTTTCGGAGACAAATGATCCGGGCCGTGCAGTAATTCAGCGGTGTGGACTATGCTGAAATCCAGCTTCTATCTTTAACCAGAATAGGTGCTTCGGAGCCCCGTTTCACAAGCCCACCGGGAAAAATTATGTATGCCTCTCTTAACCCCTGTTTTCACTCTCTTGCGCGATGCCAGTACGGACTAAAACGCCTATGGCAGCGCACACAGCCCAATGGCTGCCTAATGTCAGGCACGACCATAAGGAAGGGGACTGTTCTGAATCACAACACAAGGCAGCCCAACCTTATCCCCATCGCCGCCCCCCCCCAGTATAAGTAACTGCCACCGAGCACTTGTCCTCGGCCTTGCGGAAGGTTCCAAAAACACCGAAAGAAGAAAGGCTGATTTGTGTGCTCTCCAGTTTGCCCCTATCTTACCAGGTTACTGCCGAAGCGTGATGTGATAAAGAGAGCCATCGAGCCCGGACCACGAATGCTGACACAAAAATGGTGTACGACACTAGACTGTTAAAAATGTCATGGTTTTACGAGTCCCGGATGACACCGAGGAAACCCAAAAACCTGAAAATCAAAGTCCAGGAAAAGAAAATTTGAATTGAACTACTTGGCAACGGGTGCGGGGATCTGCCTCCCTGGCATCCCTAGACACGATGCGATACACAAAGAACGATCACCCTACCCACAAAGGGGTCCTCAACCTGTTCAGTTCAGTTGAGTTGAGTCTAGTTCACTTCAGTTCAGTCTACACAGGACAAAAGTGGCCGAGACCAATCTAACGCCCAGAAAGTTGTGTTGTTGGCGAGGTTTCTCGGCTCCCCACATTGCGCGTGTAAAGTTTTGCCCGATAGGCAGAATTTGAGAGGAAGTACTACCTTCGCAGACACAAATTCCTCGACACAAATACCGGGGGCTCGTTATCACATCACTCGTTCACACGGCTAGCTCTGAGATAGCTGAGTTCCAGAGTGAATCTAGAGCGGTTTTGAAAATTGGTACATTGCTGCATCCAACAGCATCCTTTGGCAGTTTATTCCAGTCTTTTGTATGTCACTAGTAGCTTAAGACTGTGTCCCCTGGTGCGGCACTCAGGGGCAGAAACGAACAACTCACCCACGTCCATACCCGACAGACCCTTTGTGATCTTCATCGCTTCCATTAGGTCACTTCGGCCTCTACTCCGCTCTAAAGAGAAGTGCTTAAGATCCTCCATACGCTGGGCGCAAGGTCTCCTCCCTCTGACCTACGATCTTTCTAGTCTCTAGTAGCCGCACCACCTCCAAGCACTCTTTATCATCAAGATAATGGAGAGCCAATGACTGCACAGAAGGCTCCGGAAAACATCGCACCAAAACCTTGTAAAACGGAATGAAAAGTTCTTGTTTTTTGCATGTGACAGTGTTTCATACCCTAATTATCGCCGCTTTGTCCACACTGGTGGCTCTCTGGCACTGTCTTGAACGCTTGAAATCCTGTGTGACTATCACACATAGTTCTTTTACTTATGTCAATCACCCAATGAGAATGCCAATCTCCTCGTTTGTGTTCGTGGTCAGGATAAGGCACTTAGCGAGATTCAGCGGTAAACCCCATCTTTCTGCCCATCTGAGCATAGCTTTTATATTCTGTGCTAAGTCACCGCCCGCTATCTTCACATCAACCTCAAAGATGAAACTCGGGTTGCTCAATTCTTCCGCTAGGTCATTTACGTGCAGGAGGAAGAGCAAGGGCCCCAGTGCTGAACACTGTGGCACACCACCGATAACCTTCTCCGACCTCTATAGATGATCGTCCATCTTGTCAAAGAAGTAACCATTTCCTGAAAGTGTGCCACCCAGTCACTTGCTCTCCCGGTTATCCCAGAGGTTTGAACTTTGTGGTCCAGCAGGCGATGACTCACAGTGTCGAAGGCCTTGCTGCAATCCAGATAACATTTTCCACTGTCATGCCTTCATCTATTCGTCTTGCAGTCTCGTCTATGAACTTCAGTGGGTTGGACAAACA
>STRG.25284.8
ATACATATACACACATACATACATACATACATACATACATACATACATACATACATACATACATACATACATACATACATACATACATACATACATACATACATGCATACATACAGACATACATACATACAGTGTTTTCTATGCTGGTCCTATAGCTATGCTCGTTTTGTTTCAGAGAATGGGCATGCGCGTGCGCACCTGCTCACGCATTTGCACAACACATCTGGCTCGGTCAACACACTTGATTACTGATTTGACTAACTCTTCAGATTACTTCGCCGGGAGATTGAAACCGTTTTAATGGAAGCGACTCTGCCACACGTACTTCCAGCAAGCATCGTTCTTTTACGTAACCAAAAGATCAAGTTATTATATCTCAAATCATCTCTTGCAACTTGCGTCCTTGTATCTGTCCAATACTTATTATTATCTTATGTCAGGCCTGATTATCTGGAGACTACGATAAATGCGCTGTTTATTTAACAGTCGCCGGATACACAGTTCTGAATGGCGGCTTCATTGGCGTAAAGTTTTGCGTCAACAAATCTATACTCAAGATTTTTCCCTGATCACCCTTCTCAGTCTTGTCCAACACCTATTAGAATGACGTGGGCCGCCTCGGATTTCAACCAGTCACATGCGACCGTGCCAAGGCCACGTCAATCGACTACACTTCCCTTTGCTTTTACCCACTGTGCGGTCCGTGGTCGATAAACATGGTTATTTGAACATGTCTCGCTACCGATTGGCCTTCCAACAGCGGTCTCAAAGTTGGTACAGATGGAATGCTAGACCTCCACGTTTTTTTCCTCCATAATTAAACGTAGTGTGTTAAAGAGAATTTATGAGTTCGCAGACATCTGCACGAACAAATTGTTTTCTAGATTGGTAATCTGGTGTTCAAGATCCTCCAAAAAAAGAAACTGTTGACTGTTATTACTGTTTTACACCTTGAAACGTCATTGTGACGGCTTTATCTCTCTCTCTATCTCTCCATATATATATATATATATATATATATATATATATATATATATATATATATATGTATATATATATGTATATATTCACACCCCACCTGTTCTTCGGTTGACCCTGCACACAGTAGTGCCGATGGCTTTAGTTCTGGAAAGTTTGGGATGATAAATCCGTTAGGCCGATTGATAATCAACCCAAGCGTTAAAATTGGATACGTGGTTTTTACAAATTAGTCGTCACCCTTGCCCTATTAGGGCTGAAATACCAGGGAAGATTCTTCATTGCTTACCTGTTGAGAAAATTCTTTTCACTGAGGATTGGTCACAGGTCAATTCCTCAACTATACTCGCTTCACTGTGCCAGAACACGAAATGTGAGCCTAAGGTCCCTTTGATAGTTCACCGACGACACCAATTTTGGTAGTGTCAGAAATACAGAATTTAGCCCGTTGAGGAATGCTTAAAGTTGACAGTATGTTCTGAATGCAACAATGATGGTTTTTAAGTCCTTTATGTGCTTGCTTGGTTATGGCTTTCAGCTTTGGCAGTTGCTTCGGCAATGCTTATCGCTTTCTGGATCTGCTGTGCTTTTCGCATACTTAATCCGCAATATACGCACAACATGCAAAACAAGACGAATTCATCCTCATCACGTCAATCCCTTAAATTTTCTCAAAAAACCAGCTACCATTGCTAACCACAGATGCTATATCTACCATCAGTGCATAGTTTTACTATATTAACCAGACTATCTCATTCACCTTTCCTTATAATAACGTGTTAAAAATCACATAAATAGAATATTGCAGCACCTAGTCATCTGTTCTCACCTCCTTCTCATCTATGTTATATTTCCCTACAGGATATTCCACCCAACAGAACGAGGTGAGCAATGTAAGCGGAGATTTCACTACCATCCTGGAGACCGATACACCACCGGCAAGTCCAGTCAAACTGGATGAAGATCGACAAGATGAAGTATTCATGCCCGGGGTCACGGTCACTCTTATTGATCCGGAGACTGAGAGTGGGACAGATGCTGGACAGGAACAAGATACTGACAAATCTGTGAAAAATGCGAAACCCTTGGAGAAAGGTGAACCGCAGTCTAGTCCAATCCGGTTACCAAAATCGATCACTCGCAATGAGTCGAAGATACAGAAGAAGCGATTTGACGGTTTCCGACACGGAAGCACAAAATCCAAGCCCGATTTAAGTCACCACACAGGCTCCACTAATCGAGCAGCAGCTGACGTTGCGGGGCGGCCCCAGCCAGAAACGCCGGAACGCGAGGAGGTCTCGGCAAAACAGCTTCGGATGACGGAGGCCACAAATCGTTTATCTCCAGAAAGTTCGTGTTCTACAATCTATGAGCTATTGGAAACGTCGGGTCCGTTTCCCCCAGCCACCGTTTCACGTGATGAACAGGCACTTCATACACCCTTTTTGTCCGATGGAATCGAAATGTCCGTCCTCAAGGAGTCACACATCAGTTCCGATTCTCCACTCGAAGGAATTGGCGAATTGAAATCAACTAAACGAGCTGCGTTTCGTGGAATGCGTAAAACATCACCCGAAGTGCATGAGAATAGGCTCTCGATTGAAGGCACACCCACAAAAACCGGACGAGCAAAACTGTCACATGACGCAGAGCCAGAGTCTGAGTCTCATCGAAGTAAACCATCCTTGTCGGAACAGAGTTTATCCTCGTCTTCAGACGCCGCTCATCAACATTCGGCTCATTCTGAACGTCCGTCGACGAGTGTACCGTCTACGACCGAATCTCCGGAGAACCGCCAACTTTACACATCACGAACCGATACTGCAGGCAGGAAGCGGATAGGGGCGAAGAAAAATTCGACATTCAATTTGAGCTCTAGCACAAACAACGCCTCGGCTTCCAGTATCCCGACCCCTGCAACTCCATCTTCCCAAACACCGATCCAACCGTCTGTATCCCGTTCGGCTAGTTCGACAAACGTAGCCTCGGTAGCGGCGACTGCTGCTGCTCTGATGACAGAACGATGTCCTTGGTGTCATCAGGTTCTCGAACGTTATGATGAACAGACCTTGGGACTGGGCATGGTCTGTTTGGCCACATTTGTACATCGTGAACCAAGTTTGGCTGCACCGTATCTGAGGGATATGCTACTGACGGCAGCGCGTCTGGCGAATGCTTCTATCTATTCATGGCAATCTAACCTTTCACACATCATAGTTCCCGGAAACGTTTCCAGCATAGCAAGACAATTTTTACGCTGCACGTTTTACAACTTGGCTCCAAACGGCTTGTTTATGCAGCTATTTCAAACACCCATCCCAGACGAATATTTCTTCAAATGCATCATCAGTGTACTGATCGATTTTGAGGACCACATGTCGTTCTTCCAACCGATACTGCTGCTACTAGAAACACTGAACAAGCGTAAATCTCTGCCAAACGACACAATGCCAGTGTTGCTGAACAATTTGGCCAGCTACCTGGAATACCTACCGAACTTAACGGATGATGTGAAAACTAATCACTTCCTTGCCTCAGGTTGGGCCGATATCATCGGGCCGCTGGAGGTATTCTTGCGAAAGTTGCCCACAGTCACGCCAGTCCCGGCGAATGTGGCAACTACGGTGCGTATAATGTCGTATATTCTACGATCACCGGTGGCTTCAAATTTCAAGACCCTCCCGGACACGTTTGCAGCGGTTCTCCGACTCGTCGTCGAGAATGTACACTTCAAACTGTCCAGTGTAATCGAGTTGTGCTCTCTCAGTAATCGGACACTGAAAGAACGTACAAAAATGTCGTTGAGTAAAACTTTGGTCGAGATGTTTCACCAAGCAATCAAATTTCGCATTAGTATCCCGGACGAGAACATCATCAAACTCCTTCAGTTTATTCTTATGGATGCCGGTGGCACAATCGAACCGAATCAGGTGGTTGAAGGTTTAACAACGCTGTTCAATCCCCAAACGTACCACCTGTTTTCAACCGGTGCTGCAGAACTGATGCGTCCTCATCTAGCTGATTGTCTTGCTTTCATTTCGGACGTACACACAATGCATAAGGTTAAACAAGCTCAAAAATCGGCCATACAACTGAATGCAAGTGCATATGGTCTTGCCAGCGCGTCCGGTGGCACAACTTCACTGGGTAAATCCGGTTTGCCCACTGCATCTGGCTCTGTTGGTGGACTGTTGAACAGTAGCGCAGGAATGACTAGTTCCGGCCTCTCTGGGGCTGGTCCTGCCTCTGGTGGTGGACCCGGTGGTAGTGGTGGTGGTGGCGGTGGGGGATTCGGTGGTCCTTCAGCGGGTTTGATCTCCTCGTTGCCGAATTTGCACGAGGATGTGCTCGGAGCCCACTTGAAATCCGGCCTGGCGCAGTACGTATCACTAGAATTATCTCGATCGTGTAGTGTGAATGATCAAGACGTATTACCCACTCTAGCTCCTGGTTTGCTGGTCGATATCAAACCAATCAAAGCCACAGGATTTACATCATCTGGTGCGCCACTCCGTCTTAGACCACCAATTATTCAGACTGGTGTCTCGGGAAGTTCCCCAAGCTCAGTACATCATTCCACTTCCCCTGGGGTCAGCGAGATATCTTCAGGTAAGCAGAATCGATCATCTGGTAGTCTTATCTCTCGACAAAGTGACGATTGCACTGCCGATCGAAGTTTACGTGGTCCAGCAGACACGACAGTGATCGTTATCACCCCGTCTGCTGAGAGTAGTTCAGTTACGGGAATCACTATGGAGAATCCATTGACCCGGTTACCCACACCACATGGTTCAACTTCAACTTCGGGTAGTGGAAGCACATCACGAGTTCAGTCTCCGGTTTCACCCACAGTCACGGTGCATCCGCCATCCCCGATCGCTTCGGACGCTTTATCGACAGCGGGTTCCACACCAGCTCCAGCAAGTTCGACTACACCCGGAGCACCGGGCCCAGGAACCACTCGGTTGACTACCACATACGGACATGTTACTTTGGCCCCAACATTCTCACAAACTTCACAATTAGATGCGCCGATTTTGCATCACTTGTCCTGGCTCAAATGTATTCCGCCATCTTCGCAGTTAGGACCACGCGACTTCCTCATCATGGTGGAACGAGTTCGAACTTTGTCATGGATTCTGCTGGGAGCAACAATGAACATGGCTCTGACTCGTGAAGCTACCGGGCTCGCGTGTCGACCAATCCCATTCGTTCTTGTTCACTCTGTGGCAGATTTGGTCAAAGCCCTATTAAGCAGTTTTCCGGATCAGCAAAAACAATCTGTCACCGTGATGTCTTCGTTATATCACGCGTTTCTGTTGTGCCAGCTATGGACCGTCTATTGTGAGGCCGCAGCAAGTTTGTCCCCGTCTCACACCACTCAGCACAAAGTGGCCATCGCGACAGCTGTGGACTTTTGGGCGCGAATCATGCCTACTGTGTTACGCTTGCTTTCAATATCGGAAGATTTTGTCATTGTCAGTGGACGACTGCTATCCGTGATTGAGGAACTTGTGGAATGCCAATGTTCCATTGTTACTAAGCTCTTCCCCATTTGGATTCCTATGCTCTGCGGTCGACATCGTCAGCTACCTGGAAATTTGCTGAAACGCCTGCAGAAATGTGTCGAATGGGAACCACCGGAGCCGTACAATCGTCTCCTGCTTCTCATGTCCCTTCCGGATCCAAACACTGGACTAGAGGCTAAGCAATCTGGGACGAACGACGTGACTGTGGATCGGGCCCTATTTCAGACAGGAACACCGTCAATGCCTGGCTTATCAGCCGCAGCTTTACTAGCTTGTCAGGCTAATACTTTGATGGGGTGTAATCCACTGATGAATTCATCTCGGGAACCACCAGAGGAAGGCATTCCCATGTGTGGTGGGATTCAATGTGCTGGGCACGCAATGGCCTCGAGCACCCCGTACGCGAGTGACGGCGTCGGAACTGGAGTTGGCGTGGGTGCCGGGGCATTGGGAACAGATTTACTTACTAGTCGTTTGGTAGCCTGGTTGAAGAAGCATATATTTGTCCTAGGAAGAAATGAGGATCAGCACTCTACTGCGTCACACATTTTTGTTCACTAACAGTCTCTTCCCCCTCCCCGTCGTGTCAACGTGACTTAACGTTTGCGATTTCGTCGGATTAGTGACGAGTCTAATCATTTTCTGTGCAACTAACAATCATGCGATTTTTTGTACATAACTAAAATGCATGGAAGCAAAAATTATTTCGAAGAAATTCCATCGTTGGTATATGTATAACCGAATAAATCCATTTGAATGAGTATGAAAGTGTTCTTATTGGCTCCGTTTTCTAGCTTTTTGACTTCTTATGAATAGTGCAGGGGAGAGAGTCCACAGACACAAACAACTAATAACGTCAGTTTGGTTTCAGAGGTAGCGAATCAGGTTCCATACTCATACACAGAATTAACAATCAAATTGAAGGGGTTAGAACTATATGTCAAGGAGGGCAAAACCAAACGAACTCATCGCTGCCAAAAACAGATACATTGGGCCAGAGGCCGTCGAGTGATTTAATTCCGAGGTTCAAACCTCAATAGCACCTGGGTAGCACTCTATTTCCGCCCGAATCGTCATCATGACTGACTCCTTTGGGTCTTGAGTTGTTCATCGCCACTCAAAGTCTCACGGTTAGGGTTTTGATTCACACTGAGACTATAGCAGATTTTGAATGTCCCATCACCGCACTCATGAATC
>STRG.65578.1
TAGAACTCTACGCATTCCTCAGTTGCACGGTGTTTATCGGAGCAAGCAATCGTTGGTATGGATTCCGTGCATGGAATATGTAGTACTCAAATCTGGCTTTATCAAACTCAGTGATCCTCTAACCCTCAAACCTGGTTTTACGGGAAAATTCGAAACGAAATGTTTCTTCAACCAAAGAATCTGATCTTGCTCAACATAGACTACGTGAAAATGATAAGCAGCTGCTCTGAAAGGACCAATCCTCGATGCTCATGGCATTATTTCCTTTCGCTACTTCATCCCCTGGGTTTCCATAAGAAGCTTCTGCAATTTTTGGTTCCGTCCTTTGATAATCTTCACAAATCCGAATATTATCCGGTTCCAGTTGTGCAAGGTGCTTGCTATCCATTTACTTCCATAGATCAGATAAGTCTGATCTATATTTATCACATTTGTCATTTCTACCAAGGAGAAGATGACAAAAATCTTGAGTTACTTCATCTGTGCCCAAATCCTTGTCTGAAACGTCCTTGCAAACTGATTGAAAGAGCCGTAGATGGGTCTTGCGTCAGCTACGGATTCCACAAGAATGACTACCGCTGCACTTGCGAAGAGGGGTTTGAGTGGGAAGACAGCACACTACTTTGCTCAATTGTGGACAATTGTAACAAAATATGCAATCAAACTACAACAAGTAGTTGTATCGTAAATCGAACTGCAGCAACGGCTATTTGCCAGTGCAAGGATGGCTACATGGGTTTTGACTGCAGTCAACCTTATGATGCCTGTGTACTTGGAAGTGCTCCAGACGCCCGTGGGTTAAACGTCGGACCGATAATCCCGTCGGGTTACGATGCTTGTGGTACAACACTAGATGCCCATAATTTATGCTTCAATGTGGCCAAAGCTAATACTTACAAATGTGTGTGCAGCCCGGCTTACGTGCGCGATATATCAGTGCCATACGACAACTGCCTCAAGCCCTTGGACAGTTGTGACAAACGAATTTGTGTCCACGGGCAGTGCGTTACCGCACCGGATCTGTTAAAAAGCGTATGTGACTGCGATGATGGCTATACTGGGAGCAAATGTGACCAGCCAACCGGAACGTGGTCAACGTGGACTGAATGGAGTGCTTGTGAGCCGATCTGTGGTCCAGCCAGCCATCGACGTCGTCTGCGAATGTGTCTGTCAGAACACGAAGAAGATTGTATTGGACCGGTTGAAGAAGTAAGGCGTTGTGCAAGCGGAATTGGCTGTGTTCAAGACATACCCGTTGAAGAGGAAACGTGGTTGGATTTCATGGAATGGACGAACTATGCCATGATGATTACCCTGGGCTATATTGGTGTCTTGGCTATATTTCTGAGCATTCTTGGTCTTTGCAGAAAATACAAAGCGAAACCGTTGGATGCGGAGTCCCGATCGAAAACCAGTATGGGACAAGTCTCCTACACATTTCGTAGTTCGAGGCAGTCAGCTGACCAAAAACTACGCAAATCTACGGATACTCTACCTTATCGCTAAATAAACCTATTTTAACTAACTGCTGACAATCGTTTAGAAGGACAGGCCATTTTTAGAGGATTATGAAAGGATTGAACGAAAATATATTTGTAAAATATGCGAAATTCATAATTCTTGATGTACTGGAGTAAACTGTTTTTTCATAAAAGTCCTTTTTTCCTAAACACCAGTCGAAGAAATGTGAACACTTAGGAATGGCTTCAGATGGCT
>STRG.69750.1
CGGGCTTAGTAGACGTATGGTGATCGCTCCAGGGTCCGCAGTTGGACTGCCTTTGATCGGTTTGGAGAGGAACACGATACGCAACGCTGAATGAGTCATTCGGGTCGATCCTATGACCACTTTCGATGAGAAGACTAAGAATGGAACTGTTAATCGTGCCCGTCTTCCCGCGACTCAGCCACTTTGGGTGATGCACTCTGATGCTGTGAGACAGGCGCCTGGCCGTGAGACATATGTAAGATGCGCCACAATCGCACCTGAACGAATAGATAATCATGGATGAGATAAGCTCGGGTAACCGGTCTTTCACTTGCATTCGGATAATCGGCGAAGTGTGAAACACATTTCAGTTTTGCAGCTGGGAATGTAGAGTTCACAAATGCTCCAAGTGATCCCGTTAGTTTTTCTGTAAGTGTATCTCCTTCGAACGGTACTTCCAAAAAAGCTCCTTCTTTGGGAAGCAAGCAAATCCTTCTATGGGTGTAGTTGGTTCAGTATTTTTCACGATAAATTTCTCTGGATACCCGTTCTCCTGCAGTACTTGTTTTATGAGTTTCAGCTGCTCTTCCAGATTATCCTGCGAGCATATCCTACGGACCCTGGAGGCAAGACATCGAAATATGCTCGTCTTATAGAGCAATGATACAATGCTATGAAAGTTTGTGTATTGGACGTTCCACGTTTTCTTTCTGTGGATTCGTCGTTCGATGGAGCCATTTTCCCGTCTGGTGAGCAACTTATCGAGGAAAGCTAGTTTGTTTTCGGCTTCTGTTTCCATTGTGAAATCAAGAGAGCTATGAGGAAGCTTGAAGTCTTCTATAATAGCTGAAACATTACGATCGTCGTCCACCTTACAGGAAATATCATTCTTGTGTCAGATGTAATGAAGCGATCTTTCTATTATCTTCTCAAGTTTCTCGCTCTCTAATTTCACCATAAATATGTCCGCAAGCTGAACACCTGGTGGGAAACCCATGGCGAAGCCGTCTCGCTAGCGGTTGAGGCAGTCGTTAAACAGAAACTGAACATCAACAATACAACGTCGTATTAGTTCGTTGAATCGTTCTACAGAAATGCCTACTTGTGTGTTGGATGTTCAAGTGTATCCACATAGAAAGTTCACGGTTTCTAGTGGTGGCACATTTGTAAATAACGGCACCACATCAAACGACATCACGGTTTTCTTGTGTAGGTTTACATTCTGTATGATGGACACAAACTGAACACTATCTCGCAGACTATGTTAAACGAGTCTTATGCGAATGGGTTCCAAGAGTTCTACCAGCCAACGTGCTATGGCTTGGTACGGAGAATTTGTCATCGCCACAATGTATTTCCGTTTTTCCATGAGGAAAACACCGGAACATTTATCTGGTCTCAACAATACTACACCCTTTCTCTTACGCAGCTCCTTCTATGCATCCAGGTGTTGTCTGGTGATCAATCCACAACTTTGTACCTGAATATTACGATAGCTGTAGCAGCTCGCCAAAAGCTCACTTCTGAATGGTTCTAAATCGATGTCCGTTCTGGGTGTCAGATCTTTATTTGTACCTCCAAATCAAGTCTATCGTCTCTTCTAACAAGAAAGCAGAGCTTCTATCCCAAAGAAAGAGCCGCCATCAAGATTGGACTTAGAGTGATATTAGAGTAATTGCGTACAAGCCTATCTGGATTGCTCGGAAAAGCAACTGGCGGTTTCAGAGGATTGATACCATTAATCAAGCGATCACCAGTAATTTGAACGTGGCATTCACAAATTCGTTGAATTCGGAACTTCCCTCCTCCGATAGATTATCCACATAATGTTATCGTTGTGAAACTTTCCGTTCGAATTCCTCTATGTTGGATTTCACTAAATCAAGATTAGGAATCACTGAAAACAATTGCTCTCTCTCCA
>STRG.64099.1
GGTGTGCCTGATCGTCATTTTACTGGGTTGCAGTATATCTTGCAGCAAGTTCACCTATTTTCCACCCGTTTACTTTCTCGTCCATTGCTGGCTTCCGAAAATAGTGTATGGTTACCAGGTTTCACCCACAAGCAGTTCTGGTACCGCTCCATATGTTTCGCTGGGGTTCAGCGGGAATGTCTTCAAGCAAGATACTTCCGATGTCATGCCATGCTAACCACCAGGCAAGAGCAACCTGTTCAATATCAAATAGTCCAGGTTTGGTGATGTCATCCTCCTTCACAAGGTGTTTGAACATGGAGGACGCACAAACACAAGTCACGGCAAGCCCTCACCTAAAGTGCTCGAAGCGGAAGCAGAAAAGCCACAGGAAACTGAATAAGAAATGTTTCCCATTATTTGTTCGCTTAACCAGACTCGAGCCCACGCATAGTTTCAATTGTTCTCTTTTTCATCAATTTGTTTTTCCCGGGCATGGTATTCCTCTTGGTAATTATTCCCTTACATCTTGGCATTTTATCCCTGTTCCACCAACTGCGGAGTCTCATTACCGGATGATACTTGTCCCCCTTCCTGGAAATTATCTCACCTGTGTTCGGAGATATTGGTCCTTGTCATCTTAAAAAATGTTCTCTTGCCTACCCTCACAGAATTCCTACTTGTCCTTTGCTTCTTGATCTGTCTCTTTTTCAGTGAGCATCAGCGTGCACCACTGATTTTTTTCTACATTATCTTTGCAAAGACTGTATTTTCTGCCCTCCAGGATGACATCTTCCTCTTTACTTTAGTCCGAAACTGGTTCAAAAGCGAACCATGTTGACCGTCCGGTGCTGTGTCACTTTGGTTCGAACCTTTGTCGGATTTGTTCTCCTATTGCTAACAAGTGCGGCTCCTTCTCAAAGTGTGCTGTTATTC
>STRG.8419.3
TGCGTTGCGACGTGGTGTAACGCAGACAGTCTTCGCGGGGCAGTTCCGCTCTGCAGTGGTGGGCTTTCGATGGGAATGCAAAACTCTGAGCGGATAATAAACGGCCAATCGATAACAATCATCAGCTACGCTGAGCAAGATCATGTTGAACTGAACTAACCTTTTTCATTCTTTCTTCTAGCGTATGAACATAGGAGATCAGACGTGCCCGCGCCTATTGAGAACTCTCTAGGTCGTCGGTTCGTCCTTCGTTCTGTGGTACCGTCTGTGGTCGCCGTCATCGGAATTTATTTATTGTGGTGAAGTTGATTCTTTGTGCGGATTTTTTTAAGTTGGTGTCGTGTGCCCTGAAAAACTTTGAAAAGTGTCGAAGTATTTATGTGGCCGAGCTTTTGACGATTGTCGGCACGGATGTTGTAAACAAATCTTTTTGTTTCCTGACTGAGCACTCTTGAAGTGTTCTTAATCATGATGACCCATTTGGGTGAAATGGAGGAGGAATTGGATGAGGGCGTGGTTGCCGATCATCTTCGTGGCCATGACCTGAATAGTTTTCGTGATCACGGCTATCTGCAATTCGCCAACTTCGACAAGACTGAACAAAGTTGGATGAATTCTCTGTCACATCAGCGGAATCCCGCAGAAGATTCCAGCCCTCAGACAAGATCACATTTAAGCCCCGAGCCAACTAGCGACTTGACATCACCTTTACCTAGTTCCGGATTTCTTGTGAACTCCGTTTCGACCGATGTTGGATGTCCGGTTCCCATGGATTCTAGCTTCACAGAAATTGTCTCCTCTTTTGACTACACTCAGCGTTTACCCTCACTAGAGGGTAGTTCCAGTGCCCCAATTGGTCGTTCCGTCCCTGGTTTGACTTCTCAGTCCTGGCACCCTTTTGCGACCAATTCCGTACAAAACCATTCACAAGCCTCTTCCTTTCACGGTCCTGGAGGCCATCTGTTCCCCGTATTTTCTGGCACTATTGGACTTTATGGGAACGAGTTTGGCTCGAACGGCACTGCAAATAACACGAATAACAACGTCAGCGTGAACGGTACCACTCCAATCACCATTCCCTGCATTCTAGACTCACACGGTAAACAAGATTCCCAGTTCTCACAGGCTAACAGCTATGCGAATCATGTCAGTGCCGCTGCTGCGTCCGCAACAGCAGCCGCGGCCGCATTGTCCGGGACGAATACGGGGACAGGTGTAGTGACACGGATGCGTGCCAGTTTAGGCAGTCCACCGAGTGCGGTGAACAGCAACTCTTCAACTACTGAGCTTCAGCCAATCCGCTTGGATTCTCTCGGTCTATCCGGGGCTGGTGTTGGCAGTGCCACGAGTACCACACCCGTACCGAATTATCCCCCATCTGCTGGTTCTTCCAATTCCCAGTCATCAACCCCTGCCCATCAAACCTTCGGATATGGTTCCAATGGGTCTTCAGTTTCACAGTTGAACGCCAGTCAGACCAATCTGGCTGGCGGATCGTTTTACGAGGAGAACACGAAAACTGTGACAATTAAACAACGCTCGAAGAAGGAAAGCCACAACCGCATCGAACGAAAGCGCCGAGATTACATCAATTCCCAAATTGTCTATTTGAGCAGTCTTCTCCCTCCGGAGCTGTACCGAGACGTTGATGGCAGACGTAACAAGGGCAGTGTCCTTCGGTTGTCCGTGAACTACATCATGGAACTTCGAGAGGCTGTGTCTCGGATGAACGGATTGAAACAGGAAAATGCCTTAGCTCAACAACTCATCCCGCTACTACTGAAGCGGATTGAAGTACTAGAACAGAACTCGGAAATGCGCTCAAGCACCGGATCCACCAATTCACCACCGACCGCATCACCGCGGGGATCAGGCTCATTCGAATCTCTCTATCAGTCCTGGCTCCTCATGACCGAATCCAACCAACGAGCAAACAACTTGGGAAACTCAGGTAGTCTCGGAGCCGGTTCAGCTCGGTCTTCCACTTCCGATCGTTTGGGTCAAACGGGCGGGCAGCCAGGTTCTGTTGGACAGGATAGTTCGTACTTCCCCGATTTGATGATGCAAACCAATGCCACCACGGATGCGGAAAGTGAGGTTGACTCCGGCGTCAGTGGTGCTGGACTGATTCGTGTCACTGGTTCTGTTTCTGCCCAACATCGAAATATGGTTAATGTAAAACGGGAACAGTCGGAAGAGGAGCAACATCAGCAACGTCGTCTGAGTGATTCTGCCACTTCACGAATGCGCGTAGATTCTCGTCGTGTCGGTGTTGGTGTCACTTGTACCGGCCGGTCTAGTTTCGGTGAACTCTCCAATCCGGAACGCATTGATGAAGAGGTCAGTCCGATGGATAGTGGTGTATATGGGAGTCAGTCAAACAGTGCGGCGTATGAACGATACCAACGGATTCTACAACAGGCGCGCCAACCAAGCCTGTTTGGCCACAATGAATGAGTTTCATCCTACACATCGTCCAGTTTTCCCCCTCTCGTTCTTCACATCTTGTTCAGGTTTCGCGACTACTTCAGTGGAACCTAATCGTTCGTCACGGGGTGATAGTCTGTGTCAGTTACTCAGCATCTTGGAGCTATCATTTATCAATATGTGCAGTGTGCCGAACCTGTAACTGGCCCATTTACATACCTTCACTCATCTGCGCATCCAAATAGTGAACGCAGATCGATGACTCCTTGACGTGCAAATGGCACAGTAACCACTCGTGAGTGTAGTCCACTTCCTGCTTCGTTCCAGGACTATAAAAATCTCGATCTCCCCCACTACCCTTGTACCAGGTCGTTCATATTTCGACAGTGCTCTGTGAACCATTTTTGTCTCGAATCCTCCAGTCCCTCGTTTTTTTCACGCTCGAATTCATTTCTTCTGCGGAAGCCACACTACTTGAAGCACACGCGACTATGGCTCCATTTTCTATCCATCATCATCAGACCACATGCCCCTTGTACTAATCTGTTTCAGATTTGAGAAGCAAGAATCTTCGATCACCGTGTTTGATGATGTACTCTACCTCAATCGCACTTTCATTTTACTGTCACTTGCTTGACAGTTTTCTGTCCCACTAATATCCTCTATTGGTTTCCATTTAGAATGTTTACGAAGAGATACATACGTACAAATACCGAGATACTATACGGTTTTGTGTGTGATTTTTCTACCATCCCTTTGGTCGAACTTAACTAACCGATTCAATCCTACCCCACCCCCACTGAACCTGCAAACGATTCCTTTGTGATCTGAACCGTTAACGTTCGTGATGTGCTATTTCGTTTATGCTCCTATGTGATTAGACTCATATTTCCCACTTTTCCACTCGTTCACTACATTTTGCCCTCACGTTGCCTGTCTTCCACAGTCGTCCACCTGTGTCAGTGTGGTAAGTACAGTAGGCCTATTCCATGTGTGCTGCCTAGTCAACATTGGTCAGGCAAATCTACACCCAGGGGTATGCGCTATCTGTGATTCTCAGGCATTCGTCCTTTTTCTCTCCATACCGTCTCACATTCAGTTTGTACTGTCGCATTCACCCGTCGTTTTCAAACCTGCATCACAGATAGTTAACCTATGTGCCCATTGTGTCCACACCTTTTTCAATACATTGTTATGCCCGTCGTGAAAAGTGAAGAATCACTGTCGGGCTGGATGTGTAATCTGGTCGTGTCTCATTATCCCACAATTCAGATTTGGCCCATGTGATTTTACCCACTCATCTACCCAACCATTGCACATTTCATGACTTCCTGTCAACATTTCTGTCATCTTCATGTCCCGTTGCTATATATTTATGTGATAATACAGAGTCGCACGATTGTGCGTCATCGCCGATCTAAGACACATGCGTGTGTGTGCGCTCACTTTGTGTTTACCAATATGTATATTTTTATTCTTTAATCCCTCCTCTACTTTGGTCTCTTTTTGTTCCCTGATCAAAAGCAATTTTCATTTTTCTCTGGCGTCCTACTTTTTGTTGTTCATTAGCTACAATGCAGGATCCATTCACTCATTCGTCCCGCAACTGTTCCTTCTACGGTCCCTGTTCTCTCTGTCTGCCTCGTTCACATTCAGAGCCTATTATTTTCTGATCCGTATCAACCCAGCAGAAAACAATGCTGATGATGTTCGCAATGCGGTCGAGGATCACAGTGTTGAAGACCATAGTGACAATAAAAAATGGTGATGGGTAAAACAAGCAAATTTGATGCCTTATCATTCATTATCCACTCTCGCAGGGGTTTGTTTGCACACAAAACCCAGCATACACTCTCTCCCTCAAACATGGAAAGGTTTGCAAATGATACACTTTTTTCCTTCATATTGAGAGCCATTCATTCTGTTTACGGTTATCACTGTTTGACCCTAAATCACTAGTGTTCCCTGTTTTTGTGGAATACGATTGGACCATGTCTGTGCCGTTTGCGGAGGTCTCAGTCCACCCATACCACCATTCTCGCCATTTTGGTATTAAGTCATCAAATAGCCCTTGTGGTTCTCTTCGATGGTGTTTATCTGTCCTTCTGCCTCTGATCTGTTTGCTTGCGATTTCCAATTTTAACTCCAAATTGAGCGCCAACGGAAGTTGAATGCACACAGGCCCGTGATGAAAGCATCTCGTATCAGACCCGGACTACTACTTTTGGTCACATCTCTGAGATTTGAGATTCAATCATTCTTATTTTTTTGTCTATTCGTAAATCTACGCATTACTGTCTTGTAAACAGCAGCATCCCCATTTGTTATCCCAGTCACTATTCCGCCTCCTTTCTGAATCCTTAGCTGTCTATTCCTGCGCCGATCTTACACACCTTATCTGTCTGTTCTATTTGCTGTGCAGGTACTACTGTGCTCTTGAGTCACAGTCCTGATGGCTTTCTACTGAAGCGCCAGACTACACGCTACCGTCGCCTTTCGGATATTCACATACCCCTCCCCCCAAAATAAACTGCGATTGCCGTCACTTATTGTTATTATTATTATTACAACTACACAGATTCGTTTGTATTGTTCTCTGAAATTTCCGTTTCGTCCGTTCCCTTGTTTTTGATATCAAACTCGCACTTGTTCACACAAACGCCTATCCGCCTACTAAACCCATCCATTTCCGTTTCTGTTTCTCTTGCTGAACATTTGGATCCAAGTCCCCGTATGCACAAACGGTGCGCATCTGCCCAGACGCATTCTGCTGTGTACAGTTCGATCTATCCGTTTAGTTTGAATGGAATTCACTTCTATGTTCTGAATCCACAGAGAGGAGGAGATGCACAATAGATGGTTGCATTTTGCACCCAATGCAGTCTCGTTCTCAGCCTCCAAGTCTCATCACTTTGTTTCCTCATCCCCAGTTGGTTGCGCAACAGAAAACCTATACACACTTGTATACACTTATTCACACGTCGTTTGCATCAAGCGGTAGTTCCAACGAAACACGGTAGAAGAGAATCAAGATTGCACAAAAACACGCTCGCAAGCACCAATATGTTCTGTAGGATTTTGAAAAATCATCTTTTTGTACTTCACGTGCGGTTATCCAACCGGCTAAACGGTAATGCAAACAGTTCAGAACGTATCCACCCTCAAGCCCCTTCTACCCTCTTTCGCCCTTATTTTCTACACTCACCGAAACAAGGCAGAGTCATACACGACCAGATTTCGCTCGGTTGGCAGTCAACTACCCGATTGAAACTTTTGTTGGTTTTTTGTGCTAGTTTGTACATTACACTTGGCATGTAGAATGTTTCACTTACACGCTCTCTCTGCTTCGGCCTCGAACACCTTTTCAACATGCACCGGACCCCGGAACATGCACTTTTGGTGATCCGGTCGGACTAACGTGGCTGACGCGTAAAGTTTGAATTCACACTGCCCCTCTGGACGACCTGAGTTCACAAAGAAGCCTGATTAGTCATGTGTGTTCATGAACGTCTAGAGAGGGGGCAGAAACAGACATTATCACGTGACACCGCATGACCGGCCCAGACATATTCACGCTTGTTTGTACTTGTTTCACACGTACTGGCCTATTCCGTTCATTACATGAGGTTTATTCTTTCTCTGTTCGATTTCTTAATGTTCGTTGATTTACTCGCTCGTCCGACCGTGCGTGTGTTTCAACTCGTTCTCCATAAAGGGACGGACAATTTTCTAGTACTTTATCTTGTCGGATTCGATAACGTGATTATTGATTGGTACATATTTCCACACGAAAAAGCACATTCAGACACGAACAAGCACTCACTGACCGTTAGATTTGTTTTTTTTTTTTGAAATTGTGATAGTTGCTGATAGATAAGCTTCT
>STRG.47112.3
CCCGAGACTGAATTGGGCCAAGCCTGCTTCTTGTTTACATCGTTGAACTGGGAAAAGAAGTCATAGCAAAAAGCGGAGACCGTTTTAAATAGTTCGGAATGTCGAGAGACTCTTCCGAAGAGCGGGTTGCAGCCCCAAAATGTACCTTTGAAGTTTACCGTTCCGAGGGAGACACATTATTCCTCAAGAAGAAATACGACAACGCAATTCTGTGTTACACAAAGGCCCTTGAACTAAGAGAAAAAGATCTGCATTGTCTTCTGCGAAGGTCGTGTTGCTACAGTTCGATTGGGGAAATAGATAAAGCCCTAGAAGACTCGGATGCAGCGCTGAATACCAGTCCGGACAACCACAGAGGTCTACTTCAAAAGGCAGAGGTGCTCTACAATCGAGGAGAATTTGAATACGCATTGATGTTTTTTCACCGCGGGCACCAAAAGCGTCCGGAACTGCACGCGTTTCGTATCGGAATACAAAAATGCGAGGAAGCAGTCAAAAACTCTCTACATCTAACCAAAGGCCTACAAATAACCGAAGAAGGGTCGGAGAAATTCAAAGCACAAATGGATGAGGAAACCAAGAAAAAACAACCACAAAAGCGACCAACGGTAAAGACAACGCAGAAGACCGAGAAGGATAAGAAATCTGATGACATTCCGCTTCACATCCTATCCCCGGCCAAATCGAAAGCATTCTTCGGCTATTTGTACGAGGATCATGAATATCTGGAAAAGCTAGTACACCAAGAAGATGAACTGTGTCATGAATGGAACAACTGTGTGAATGGTTCGAAGGGTTCCAGAACCGCTTTGAGGACTATTAAAAAATGGCGAACGGCTTGTTCCGATGAGGTTAAACAAATTGCCAAAAACGGTTTGAACTATTTGGACGCTCGATCGCAATTCTGGCATCAGGAGAAACCGATATACGCGCGTCGAAAAGCTCGACCAGGGAAAAAGATGGAGAAGTCCAGGGAAAAAGAACCGACAGCCACGGAACAGAGTATAAACATTTTTCAAGTATTGGAAACACTGCGTGAAATCGATCAATATCAGCGTCATCAGCAACATGATTTAGCGATCAAAGCGGCCGAGACTTTGCGTCAACAGGTCAGTCAGTGGACAGACGCTTTTTGCCCAAATCGACTGGAGGTGTTAGCCAATGTGAACTCAATGCTCGGCTTATCCTATCTGGAAATGGATCGTCTAGAAGAAGCCTTGGATGCTCACGAGCAAGCATATGCACTTGGGCATCGATGCGATTTGCCGGAGATTGTGTCTCATGCCGTGGATAACATTGGTCGTGTACATGCCAAGAAAGGGGAATATCAGGAAGCAATAGATATTTGGAAGAAGAAATTGGGTGACACTAAAAACGATTATGAACTGATCTGGCTCAACTACGAGATCGGACGTTGTCATTTGGAAATGGAACAATCACATGAGGCGTTAAAGTACGGACTAAAAGCTTTGGACTTATCCACACAAATCGCAGATGAGGCGTGGCAGCTGAATATCAATGTGCTTATTGGCCAGGCTAATTTGCAATTGGAAAATCGAAGTGAGGCGCTTGAAGCATTCCGTTCCGCGCACGAACTGGCCAAGACACTGAGCGCCGGAGAAGCTGAACGAGCAATCATGCAGGTGATAGATGAATTCGAAGAAACCGAGTTCGGAGTTGACACAGACTCTCTAACACAGGATGAGTTGTTGTTCAGACGATCGCCAGCCCTACCGCTTCAACTGCACTTCCAGCGTACAAAATCTCGCACCGACGAATACGATAGCAAAGTTTACTGAACAACAGACAGACTCTTTTCAGCCGCAACAACTACTTGAGATCGATATCCCAAAGAAATCAATCAATGTGGGACGAATCAAACTGATGGTGCAACAACTGCCCAGCAAAACTGTTAACAAACAGAATGCATCTCTTTCAAAAATTTACTCGATCACCAATTTCCTAATTTTCACGACCTCCATCTGGCGTTTGAAGTCCATCTATCTCCCTCTCTTCTTGTGTGTGTACGCTTGATTCAGTAGTTGTCCACTCTTTCTGCCCTGTCCACAAACAGATCAAATTGTGTTTAATGCTTTCCCACTGAACATGATTTTTTCCCATTTTTCAATCATTTCGGAAGTCAAAAATAAGCCCAGATTTGTTCTGCTTTTCGGT
>STRG.59029.3
NNNGAACCTGTAAAATGGCCTGCCCGAGGCGTGGTCCCAGGGAACTGAGTACTCCTGTGGTGTGATAGCGGAGTAAGTAACACTGTGGACAGTGTTCTTTCGTTGAGGGGGAGCAGTGTAACGGCCAGAGTGGAGGCCGCCATCTTGTTGTTCGTTTAATGTAAGTGTTGGTGCCGTTGATACACTTACTGAGCCTCGGCTCATGGAGTTTTTCCCTTTTGTGCTTTTGCAGATCAACCACGCTCACCCCCCGGCGGAAGATCACTGCTGCTTGCGTGTTACACGGTTGTAATGGCCAGGTTTTAGGCCGCCATATTGTTGTTCGAGTAATCAAACCATGCGTCTCGTCAGTTCGAAGCTTTTCTTCTACCTTTTGTGCTGCAATGTAGTGACTTGCACTAACTCGGAGGAAATGGCAGTCCTGAGAAATCGGGTGAAACGTATGTTTTATCACGCTTATAATGGTTATATGACACATGCTTATCCCTTGGATGAACTACGTCCTCTCACCTGTGATGGTCACGACACGTGGGGTAGTTATGCTCTCACCCTTGTGGATGCTCTCGATACTCTCGTGATTCTGGAAAATCACACCGAATTTCGTCGTGCCAGCAGAATGTTACTCGATCATTTAGATATCAATCGTAATGTGAACATTTCTGTGTTCGAAACAAACATCCGAGGTGATCCACGTTTCGAGGCCGCAGCAATGCGAGCCATTCGAGCACTGTGGCGGTATCGTTCATCAATCGGTCTGCTGGGCAATCATATTGATGTACTGACTGGTCGTTGGACCGCGGTTGAGTTCACCATCGGTGGTGGAGTGGATTCATTTTTTGAATATCTCGTCAAAGGATCAATTCTACTCAGGCTCCCAGAACTGGATGCAATGTTTCGCGAGTATAAGAAGGCGATTGACTTGCACGCGAAGCACGGCGATTGGCATTTCCGAATCAACAAGGATAGCGCTCATGTGACCCGTCCTCTATTCCAAAGTCTAGATGCATTTTGGCCCGGAACTTTGTCTTTGTTTGGACATCTGGACGAGGCCATACAACATCTGTCTGCCTACCATGAAATCTGGAAACAGTACGGTTTCATTCCAGAGGCTTACAATCTGATTGAACGACGCTCTGTGCCAAAACAAAGCAGTTATCTTCTTCGACCTGAATTTATTGAGTCCGTTTACTACCTATACCGAGCCACGAAAGATCCGGTCTATATTAGTATGGCAATCGATGTGCTGACCTCAATTGAGCAGACGACTAAGACCTCATGCGGCCATGCCACGGTGGCAAACGTGGTAACACATCAATTGGAAAATCGAATGGAGTCTTTTTTCTTGGCCGAGACAATCAAATACCTCTATCTGATATTTGATGAAGATAACTTTGTAAACCACATTCCTGGTGACCATCCAGCACCGGTGTCACACCTCTCTTCAGCTGGGGTTGAATGCACTCTGGAGAATGGTGGTTATGTGTTCAACACTGAGGCACATCCGATTGACCCGGGTGCACTTCATTGTTGCTCGCCGAAATTAATGTCCCCAAGCAGTTCGTCCGCAACCGCCACTGAGGCAATACTGACTGCACAGCATCATCCAAAACAAAACACAGTGAGTGCCGAAGACTTGGAACGACTTAGTCGAGAGGAGGCGCAGTACCAACCGACTGAGGAACTCCTTAACCTGGTGGACAGTGTGTTTGCGGAACACCTGAATATCGATCCCGATATGACTGATCCGACTTCATGTATCAGTTTCGAACCCACCCCAACGCGAAAACCGTGTGCGAATTTGAGTTCCATTAACCAAGCCTTGGTTGAACCGTGGTTAGATTTGCGACAGTTCGTCCTACAACTAACCAATGATACCTTGATGAAAAATCACAGTAGCGGTACTGTGGGCAGTCTGGACGAAGATTCTGTGATCACCGATTTCAATGCGTTCGAACCACCCCTGTTAACTTGCCCCTATCCGCCATTCCATCAACGATACACTTATTCCGGACAAATGGTGATAACTGAGAATTAGAGTATTAATGGGCTTAGTCTTCCATCCTCGGGCGATTGTCCAATCAGAGTCTGTGTTTGTTGGGTTATCTTGTTCTCAGTTGTATTCTTTTCTTGATTTGCTGTATTTTTGTACTAGTTTTTTTGCAAAACACTGAACGCGATGTGAGCTAGGATTATATCTTTGGGAAATTGTCTTTCAGGTTTATGCATTGCTGAAGTTTTTCTGCTAAAGATGTTCCTTGATGTTTGTCAGAATAAAAGATTACAGTGGGAAA
>STRG.53433.4
TGAAGATTGTCGGTATTCGAGCACATATGTCTCCGTACATTGCTCTTATATGATGGGAACCGTATTAGCAATGCTGAGATTAGACGCAATGTGCTGGGAACAGAAGTCAATCCGTGGTTCAAGTACCGAATCTAAACAGGTTAAAATGATTGGGACACGTGTTACGCATGTCTACTGATAGACTTCCTCGGCGTATGGTATTCTGTGAGGCAGTTGGTGATTGGAAGTTAGGTCGAGGTGGCCAGTCTATGACGTGAAAAAGGTATGAAAACCTTGACCAGTGTACTTGGTCACGAAGGACATGTTAGACTTACAGGTTGGAGTTCACGTGATCCGCCTACCAGATGGTTGGAGATACTAAGTGATATTGCTAGTTGTCGCGGCCAGTGGCTTAGTTGCATTCGGACTCTTTCTTTGTCTTCGTAATTCCCGCTCTACAGTTTGATTTTTCGTTCTTTTTCACTTGATGCTTCTATTCTCTCCTCCCTTTACTGGACGAGGCCTGAAGGTAGCAACCGACATCAGAGCACAGAAGTGCGAGGTTAACGATTATATTGACTGGAAATGAAACGTTTTCTGTTGGTTAGTTCTTTATTTCTCTAGCGCGTTGGCTTCTGGCTGAATCTCACTGCTAGACCTCGTTGACCACCCGTCAAAACAAGAAGCGGCTTTCAGTTCGCCCACTTTTTATAGCTGGATGCATACACCAGGCTTTTTCGGTTGCAAGAACATAAATGTCTGCTGCATGCTGAATGTTATTTTTCTTACCGGTAGGGATAATTTTATGTGAGGCTTTTCTTCCGTCCAGAGAAATGGCCAAAATATAAGTAGCACGTGTACTTTCGTAACCAGTGGACGGAATGTGTATGAACGAGGCACTCGTTTGATCATTTTCCGTTTGAGGTCGGAGGCCCATAAGAATGGCAGTGACATTCACGCCACTCGTTTTAGGGAGTTGGTATTTGAAAAAGTCTATTGCATCAACAAAGATCTTGAATGCAAGTGCTCCCTTGACAACTTCAGTATCTTCCAACTTAAACAGTGTTGTCGGTCTTCTTCGAGAGTTCATATCACTGAAGAGAACCATCCATCCAGTGTTGGGATACTCAGAATTCTCTTTGATTTGTTTCAAAACATGTTGTCATTACAAGATGAAATGTTTGAAAATCAGCCTTGCGCACAACGAAAGTCTTCGCTCTTTTGTCAGCAGTCCATTCACTGATGATTTCTTCCGGTTCACATAAAATAGTCGCCGATCTGATCCACATTTGTACTTCTTAGGATTTCCTACTTGCAAGCGTTGACCGAGGTCATCGTGTGTGGGGTATCTGATAGGAGTAGTACCTCTGAGATGGTTGACCGTCGTCCCCTAGGGTATCTCTTTGATCTGCATCAGATATCCAGCTCTCGCCTGTGGCTCCACGAAGCTGAGGCAAACCATAGAGGCCACACCCCGACAAGCCGATCGACAGGCGGGCTAAACCAAGCTGAGGGTAACCTGGGTTCAAAAACTTCGGTGAAGCGGTGGTCACCATGCGCAAACACTTATCTCTGAATAGGCGGTCGAAATTTACTGTGTAATCCAACGGCTATGAAGGAGATCTGTGTAATTACCAGAGCTGCATGGATCCCTAGATTAGATTCAGCTCAACCGAATGACGAACGAGCTCCTAGGGGGTCACCGGCAACCGTACATCAACACATCGCTGCCTTGCAGTGCGCACTTGGTTGTACAAAGGCTAGAGGTGCGCCCTCGAATGAAAAGCCGAGTAACGCTGGGGACGTCCCTTGTACCACACACCCATGAAACTTCAAGATTATGTGTCCTCCACACTCTATTATCCATGCTACGGTGTCCCCAGGAAGCGGCGCGTTCCGGCTCGGGTGTCAACCATGCGAAGTGGATTCCCTCACCTCCGAATGACCCTCTTTATAGGATGTTGGAACGTAAGAACTCTCACGGACATTGGAAGTCAGGCAGTGACTATGCGCGCACTACACTACTGTCAAGTGGATATCTCCTGCTTATCCGAAGTTAGACTGGGCGGTACTGGTTCTCGTAACATCAAGGTTCCCGGAGCAGAAAGCCATTATTGGCTTTATCACAGTGTCCCAGAAGATCCGGGCCAGCAAGGGGTAGCAGTAGCTTTAAGTCATTGCACCAATTCCGATTTGCTCTCTTGGGAACCGATATCATCAAGAACCGCAGTGGCGCATTTCAAAGACCAATCAGTCAACCTTACCGGGGCTGCGATCCACGACCCAACCCTGCCGTCCGACACTAGTGCGAAGGACGAATTCTACGAGTCTTCAAACAGTTGTGAATCGCATTCCCAAAAGGGATATGCTTACCATAGCGGGTGACTGGAACACTCGGACAGGCGCGCAAGATTTATCGACACGCCACATTCTCGGGAAGTTCGATCTGGGCCAGAGCTGTGAAAATTGCGATAGGATAACCAGTTTCTCTTATTTTAACCGGTTGTGCATAACCAGCACACGGTTCCGGCACTTTAGAAGTCATCTCACATGTTATTCCAATGACAGTAGAACAGCCCATCAAATCGACTACGAACTAATCCAGTTGCAATGGATTTGGTCAACAAAAGGCTGCAGATCGTACCGCGGCATCGAGGCAGGCAGCAAGGGAGAATCAGACCCCGTGCTGGTACACGCGAAGGTTCGCCTTCGTCTAACGACCCGAATAAAGACAGCTCTTTCGAGGCGTCTCAACGTGGAACTGCTGAAGTCCCGGGAGAAAACGGAAGCTCTAATGAAGGAGACTGAACTGCCGTTATCAACCGATACATCCACCTCACGCCACGCGACAGACTCGGTCGACCTGCTGTGGGCTAAGTTGAAAGTAGCAGTACTTCAAGAAGCAACAGGCGAATTAAGATTCACGAAATACCACTATAAAGACTGGATATCTGAGGATACTATCCGTCTCCCTACATTGGCTAGAGGTGCCCGTTTATCCGGCAATCCTGAATATCAACCCCTCAGACGCGAAGCAACCCGGTCCGCAAAGGAAGATCGACGCAATTACTGACACAAAGTCGCAGATAAGATGGAAACTGCAGCCAGTGCTTGTCACTTCGCAAACCTTTTTGCCTCATCTGATCGGTGTCGAGTAAAAGGCAGTCCATTCAACTTATCTTGCGCGATTACGCTGGTGTACCCATCCCTGACATAGATAACTAGATGGGTAGAACATTTCAGCCAACTACTCAATCGCCCACTAGATAGACCAATAGATATCGATTCAGTTTAAGCTCTTCCATATAGTATCACTGTGAACCTCCTTCATTAGATGAGATAGCGAATGTGATTGGCCGGTCAAGATCTGGCAAGTCCCCAGGTTGAGACGGAATCCCTGCAGAAGTCTACAAGACGTGTCTTCCGGTGGTCACCGAGCCACTTCGTACCCTATTCTGCTTGAGCTGGAAGACTAGAAAATGCCCATTTGATTGGAACACCTCTGTTCTGTTTCCATCTCCCAAAAAATAGTAAAAACGGTGTGCGGAAACTATCGTGGTATCGGTGTGCTTGAAGTGGTTGCAAAAGCGTTCGCCCAGTTCGTGCTTAATCGCTTCGCTGAATTGAGGCATGCACGTACCCCGCCCAATCAGGGAGGTTTCCGTCCAGGCATTGGATGCGTTGACTAAGCATTCATCCTCCGGATGATTCTGGAACACCGACACAAATTCCAATGCCCTACCGCCGCATGTTTCATAGACTTTCGCCTCGCCTTTGACTCAATAGATCGCGAGTCATTGTGGGAGATAACGCATTGCAGACGGCGTCTCACTCAAACCGGTCAGCTTGATAAATTCGTATTATGCGGGAACAAAAGCACGTGTTCGAGTTTACGGCGAAGAGCCTCGTCCATTCGAACTGAAGTCAGGAGTACGGCAATGGTCCCCGTTATCTCCAGTGCTGTTCAACTTTGCTGTGGATTGGGTAGTGCAACGCGCAGTGGACGGTTATCACGGCGTCCAAGTCTCCTCAGGCTGCAGTATTGCGGACCTTGAATTGGCAGACGACGTAGTGGTGCTCGGGGAGGACCTGACCACCTTACAAGCTCCACTTGATGAAGTAAATAAGTATGCTTCGGAGACCAGTCTTGAGAGCAATACCTGCAAAACCAAGATGTTCGTAACACCCAGTAGCTGTGCAAACCGAGCCCTACAACTGAATGGCCATTCAATAGAAATGGCCTCGGATTCTAAGTATCTTGGCTCTACCATCTTGCCAAACGGACAAGCAGCAGATGATGTCAAACGGCACATTGACGCGGCCCGAATGACGTTTCTACAGCTCCGGAACACCTCTGACGACGGAACTAGATTAGTCTTAAGAACAAGCTCAGGGTGTTCAATGCCGCTGTTCGATCACTCTTACTATATGGTTGCGAAAATTGGCCATTAAGAGCTGAGGATATTAAATAACTAGAAGTTTGCAATCACTGGTGCCTCAAATTTACTTTAAAAGTAAGACGAGGTGGCAGGATCTCGAATAAAAACATTCGAAATCGCTGCTGCATCGCCCGTCTTTCAACGCGTATGCAACTCCGCCGACTGCAGTGGTTTGGTCATGAACTCCGTAAATCTGGCCACGCCCTAACCAGCATCGTCCTGGCACCGTCTCCATGCTCAGAATGGCTCGCCGACGAGGAGGATAGTGGAAAACCTGTCTGGATACCGTTTTCGAAGACGAAAACGAACTTCGCTTTCGTATGGTGTACGGCACTCGCCAGTGGAAATCAAGCTGGACAGAAATGCAAGCACCTTGCTGCCAACCGTTCAGCACGGACAGCTGCCGTCAGAGACATTCATGAAGCCGGCTTATCCTCACCAAGGAGCCAGTCACAGGGAAGTAAAGTAAGTAGGTACCGTACTGTCCATTTTGAGACCATTCGGAGATCATGCTTTTTCTCTTAGCAAATGTTCATAAAACTCTTCTCCCAGGAGTCTTCAGCAATTCATTTCTGGTGTATTTTCTACGCCGGCACGAGAACAGGCATGTTGCCAACGCAACAACAACAGAAAGAAAAACAATTTTTGAGGAAGGGTTAAGAGTTGACATTAAAATTACAACAAATAAAGCAAACTTTTTTTAAAGACTTTCACCGTGCACGTTTTATATTTTTTAGTCCGTTTTTCAATTAATAATGAGGAATGTGAAGCCAACAGACAGATCGTACAACATTCGCGCCACTGGATTCGGTTCCGAGCCATATCTCTCAGCGTCTCTAACTAAGTGCAATCCTCATCTCTTGGGCCCCAGCCAGGAAGGCGGGAAGCACCAACAGAAGTCGAAACCGAAGCGAACTTCACGCCGCTGCGCCAAGTCATAGCCTGACCACCGCACCGCTTTTTCCAACCTGGTCCGTCACATGCAAAAAGAGCGCGAAAGGGTAAACGATGGACAGGCATACGCAAAACACGCCCTTTCTAGTAATCCATGGAATACTCGCTGAGCTTGGCGTTTAGATCGCAAACGTTTCATCACCAGTCGAGGTGACATCGTCAGTGCATGTGACGATGTCACCTCGACTGGTGATGAAACGTTTGCGATCTAAACGCCAAGCTCAGCTATCAGAACATCATGGCAACCAACAACCTGAGCTACAACCAACACAAATATTTAAATCCATGGAATAGCTTTTTTTGTACTCGTCTTGTCTTGATGGCAAACACAGAAACGAAAAGAAACTTCCGGCACCAGAATTCTGCTTCTTTATTTCACCGTTACGACCTCAGAATACCCGTTGGTATTTTTCCACCTTATCGAATCACCCGATAACTGACGGTCTTAACTAGGGCTTATATTGAAAGCATCCTGGAAAATCTTGCTAGGGTTTACTGTTTGGCTAGGTTTTATTATCCAAGATGCACGGTACGTGCCCCGGCCTGAATCATTCTCCACACGTCCAGTTTTGTATTCGGATGATCATTCGGTTAGGAAATGCACATTTTCCTGATCTCCAGGTAACATGCGATGCATAACAGGACACATTTTTACCGTTTCTTGAAGTTTCTTGAATTTAGTTCGGTCATCTAGATATAACAACATACTACTTACATTAAAATTCGAAACATGGGACCATGTGTCCTAATTCTGAAGGTTGGCCTTGATTAATCGACCAAATAGCTTCCGAAGGACCACCTTTTGGCCCTACCAATGGACTATTCGTCCAAGCACGCTTCTCACGATTCAAACGAGATTGAGGTTGTAAACCTAATGTGGGGTGTTCAAGTGTAGATGATTGAGCAGGAGAGTATCGGGTACGCATACCTGATGAGCGGCAACAACCGCGAAACCGGTCGTGTGCTTCCGGGGAAACTTTATCCTGTCATCCAGATACATTAACATTACTTACATTTCTTGAACTGTTGCGATATAGACGGCTTAGACTTTAAAAACTGATTCCGCTGTTATACTTACGCTTGGCTTGTGGCCCGTTTTTGTAATTTGCCTCTATCGACTGTCTGACGCTAAGACGAGTGACAGACACGTTGGTGCTTATTCTGCTCATATTCAAAGTGTGTCGGTTACTGAAGTGATCTGCCGAAGTGTGTGTTTGTGACTTAATCTTGAGACGACAGAAAAATCAAATATGAAGAAGCTAAATCGAAAAAAATCATGCGTAAATGACAGTCACGAACTTCTTGCGTGTGTGTAGCTATACAATGTGACAGACAGACAGGTAGTTACCATAGTAGGTAACGCTTGTAAATTTTGGTGATCGACCAGTCGCCGTAAAACCCGGTTAACACTGGATTTCATTCACATCCGTATAGTGTGACAAAATGTGCTTCTACATGTGAACTTCTATCGATTCCCATTTCCCTACTTGCAGAAACATGTACTCTGTCTCTGTCTGAGAGTTCGTGCTTACGGCGATCTTTCCTCCGAATTCATCACGGAAATTGGTGTTCGTCAGGGTTGCCCGCCTTTAGCCCTTACTCTTCAATTTTATAGTTGAATCGATTCTTGAGATAGCCTTATCCTCGTGTGAGAACAGCAGCATCGATCTTTGTCCAGGCAGTTAACTGTCTGCTTAGAATATTGTTCCTCTGAGTGAAGATGCAGGTAGGTTGCAAGCTCTTTTAGATAGCTTTACCAACAGTGTTGTAATGTTTGGGATGCGTTTTGCACCTTCAAAGTGTAAAATGCTGCTGCAGGACTGGATTGGCTCAATACCAACTCTTGTTATGGCAGGAGAATGTCTAGCTGAAATGGATAAGTTTTGTTACCTGGGCAGTGACATTTCATCAGGTGGACAGATATCAGATGAAGTGTCGTCGCGTATACAGAAGGCTCTTTTGGCTTTTNNNNNNNNNNNNNNNNNNNNNNNNNNNNNNNNNNNNNNNNNNNNNNNNNNNNNNNNNNNNNNNNNNNNNNNNNNNNNNNNNNNNNNNNNNNNNNNNNNNNNNNNNNNNNNNNNNNNNNNNNNNNNNNNNNNNNNNNNNNNNNNNNNNNNNNGAGTGTGCGATGTGGTCCGTTCTTTTATATGGCTCAGAAATATGGTCGGTAAGAGTAGAAGATAGATGAAGATTGTCGGTATTCGAGCACATATGTCTCCGTACATTGCTCTTATATGATGGGAACCGTATTAGCAATGCTGAGATTAGACGCAATGTGCTGGGAACAGAAGTCAATCCGTGGTTCAAGTACCGAATCTAAACAGGTTAAAATGATTGGGACACGTGTTACGCATGTCTACTGATAGACTTCCTCGGCGTATGGTATTCTGTGAGGCAGTTGGTGATTGGAAGTTAGGTCGAGGTGGCCAGTCTATGACGTGAAAAAGGTATGAAAACCTTGACCAGTGTACTTGGTCACGAAGGACATGTTAGACTTACAGGTTGGAGTTCACGTGATCCGCCTACCAGATGGTTGGAGATACTAAGTGATATTGCTAGTTGTCGCGGCCAGTGGCTTAGTTGCATTCGGACTCTTTCTTTGTCTTCGTAATTCCCGCTCTACAGTTTGATTTTTCGTTCTTTTTCACTTGATGCTTCTATTCTCTCCTCCCTTTACTGGACGAGGCCTGAAGGTAGCAACCGACATCAGAGCACAGAAGTGCGGGGTTAGTGGTTATATAAACTGAAGTGAACTGAACTGGCGAGGTAAGCGATGTTCAGAGCATGAAGTCAAAAGGCGTCCTCCGTTTTCTGAACCACAAGGGTCTATCTCAAAAAGGGCTTCCTAAATGCGCCTCGTCGGATGACAGTCGACCTACTCGAGCATTGTTGTCTGCTTCCAAATCCACAGTATTATCCCGGTCCGCTTGGAGCAAGAAATCGTGTAACTGTTAGTAAAAGTGCTCTTTGATTGCATCTGGGCCGCAATCGGTGGATGCATACACGTAGGCGACAAACAGATTTCGTTCATCGGGACGGCGGCTGCTCAGTTTGCACGAGCTTCTAAGTCTCACACTGCACAAACGACTGTCAATTGGGTTTCACTATAAAAGCGCCGCTTCGGCCCCTTCACTGAAAGTTATGTCAACGCCAGCGAGTTCATAAACTGCGGTTTCTGTGTCCTTGGAAAGACTTGCGTGAAGCTTCACCGAATCCAATGGGATGCGGAACTGGGGTCTTGAGTACGAATCTGTTGGATGCAACACGCATCATTTGCAAGGGACTCAAGCGTAAAAGCCAAACTTGTCTGTTGTCGTATACGGATCACCGTTCTCACGTTGAACGTGGCTAGTTTGAATGAGCATCGAGGACGAAGGAGGGCATCAGCTGATGGTTGATGGTTTTGTGAGACTTGGAAACTACTCGAGTAAGGGCGAGAGAACACAGTGCGAGGATTTCCTCTGGTGATATTACGGAGAAACAGTCTGACCGACACATGCCGACGATATCACAGGGGTCCATTATCGATTAACAAATTAAAGACTAACGAACACGTACAATTTCCTCGCGGGCCTTTGTTGCGCGGAATACTGTTGTTATTCGTAGCTCTTGAAAATGACCTAAAATATGCAGGCTCATCGTCACCATCTATGAGGTTGTTTCATTGATACACAGTGGTTGTCCGACTTTAGCACTTTTTCGCTGGCATGTGTTTCATTGTTACGTCTAGTTGTGGTGCCTTCCTTCTTATTATATGCTTGCGCATTAACGGCGTAGATGTGTGTACAACCCATGGTGTTGAAGGCCTACCTCACTTTCAGGAGTATCTTGTAACTTGACCCTGAGACTTGAAGTGGAGAATCACATATGGTCTCAGTAGGTCAGTTATGGTAACGAGCCGGACGACAGTGGACTACCGTCTACCACGAAAATAGTGGGCGTCGGTGGCGGGGTTCGAACCCCCAGCCTCCAAATTAGTATGCGAACACTAAACCGCTGAACTACCACTTGTCCCTGTACGGTTTTGCAGGGTTGGCGCTTGAGACCTCCAAGGTACGAATTAGGAACTCTGTTCTCTCCGGTGGTCATGCTGATGGTGGTGAACATCAGCTAGCCATGACGCAGTTTGTCAGCAGGCCTGGTTTATTTGAACCTTATGTAGATCTCCAGTAAGTGTTTCAGAATTAGGGATAGTGCAGTGGGTTTTCAAGGCTGTGAGGTGTGCCCCTCTTCCATTTCAGTCGCTGTCAAGCATGGAATAAAAAATGCCAGGTGTAATCAAAGTCGTTCGGCTGAGGTTGACCGACATTTGTCGGGTTCAAGTCCTCGTTCATTAGTGTTGGTAGACGATTCATATCGCCTTATCACAGCCAGTTGAAGGAGAATGTCCTCAACATTTGGTATTCTCACTCTCTCACCAATGAAGGCTCAAATGGGGTCCAACCCAGTGTCACCTCAGTAGTCAGAAACAGACGAATGTTATTCACAGTTTGTTTTCGTCGTGCACGTTGGCGAAGGCAGTCACAATTTTTAACTTGACAGGCGTCATGTAACAGGCTTACTCGTGATAATCATCTATACTGACAAATTCTGGAATAGACCGGGTGTTGTTTTCACGTTGAAAATAATTCGCAATGCAAGCACTATTTTCGATTTCATAACAGGTAAGTCGAGCGAAGTCGAGGATCCCTTCTGTCACTTTTCTGGCTGTTATGTGGACATTTAACATTTATATTACCAAACACCTGTTAACTAAATACTGTTTGATTCCAATTCGCATGTGATACACCACCGAAACTTGCGGTCGAAGCTTTTTTTGATCTGTCCAACAGCGATCTGTACATGAGCTCACACGATTTCCCCGGATCACTTGTGAACTTGTGACCTGCCTAAACTCTCGTTCGCCATCTCTCCCCCTCCTACCTCGTCGAATCACGAGTCGAAGGCTTTGCAGTTCGTGATTTTACTTTGTATGTTCACGTGCTGATCCGCGGTCACCACACTTTCACATCCAGAGTTTGAAGCGTGATTTTACTCGGATAATCGATTTCTCTCGGTCTATAAATATGCCGCTCACTCTAGTTCACGAAAACGTTTGTCCTCCTTTCGTCGGAGCCTTCAGATGTCGTCCATACAGCGTCCCGCGGTGGTAGTTGCTGATCATGTTGTCGATGCTGCTTTGATGCGTCTAGCTGAAGACTCTTTTGATGTCCACAATCTTTGTGATAGTGGTATTCATGAGAAACGCCTGGTCGAAATTCTGACGCGATTGTCTGCTGTCGCTCTAATCGTTCGTTCAGCGACTCGCGTGACAGCCTCGGCTTTGCGCATTGCCTCCGGATCTGGTCTTCGTGTAGTTGCACGCGCCGGTGTAGGGGTCGATAATATTGATTGTGAAGCCGCCAAAATTTACGGAGTCCTCGTTGTGAACGCTCCGGAAGGGAACACAATTTCTGCTGTGGAACACACATGTGCACTCATGATGGCATTGGCCCGTCAGTTCCCGGCTTCGTTGTTTCAACAGCCGAGTGACTGGCGTGCAATCCGAGAACGCGTTACCGGTGACTCTGCTCCATTTCCAATTACGGAACTTTACGGGAAAACATTGGGTGTAATCGGTGTGGGACGCATCGGTTCGGCTGTTGGACAACGAATGCATGCCTTTGGAATGCGGGTCCTTGGCTGTGACCCATCGTTCACCTCTTCAAATCATGTTTCCGAGCGACCTGTTTGGCTTTCCGCCACGTTGGATTTAAACGTCTTGCTGCCGCAAATCGATTATCTGACAGTTCATATCCCACTGCTGCCTCAGACTAAAGGACTTTTGAATGCCGAGACTTTAGCTCTGTGTCGTCCCGGGTTTCGATTAATTAATTGTTCTCGTGGAGGAATCGTACAGGAGAGTGCACTGTTATCCGCTCTCAATTCGGGTCATTGTGCAGCAGCGGCGTTAGACGTTTTTGAACATGAGCCATTGGTTCCGTCGGATCCTGTTGCGCGGCAGCTCCGTGCGCACCAGTCCGTCCTGTTGACACCTCATGTGGGTGCCTCAAGTCAAGAGGCTCAAGTTCGTGTTGCGATCGAGGTAGCTGATGCTATTCGGGCCCTGAATGCCAGCCCAAATATCCCTCGGTGTGGTTTAGAAGGTGCGGTCAATATCAATTCTTTGGGAAAACAGTGCCGATTTTTATTTCCTAGCTGGTTGGACTCTTTTGGACCATCAGAAGCGCACAATCCACTCTATTTAGCTTCTGCCGTCCATTACATGTTGACGCAGTTGCACGCAGACACTATATTTTTATCACATTTGGACAAGCTGGCCACTTTGATTTGCCGAATTACAATTTGTGTTCCCCCGACCACTGATAAGTGGTCAGAGACGAAACTTTTCTTGGCAGAACTGATCGCACATGTGTGTGGAAAAATTCCGAAGGACTCTGATCCCTTCTACCTTTCATCTATATTCCTCCGACCTGACTTACATCGCTCGCATTCCTCAGTAGAGGACCCAGTGACTAGGGCGATCACGATGACTTGGACCACCGGCGCAACTGTTTGGGAATCGATCTGTACCGTTCTTTTTGTCCACTCCGTATCCTGTTTGGAAGCTGCAGAACGTCAGCTATTTGGAGATGACGATCGACCTTGGCAATTGGTCGTATCCATTCAATCCCAATCAGCCGGAGTTATTCCGCTCACTTTGAAGACCAAGGTCGGTCGGCTCATGAATGGTCACGTGCACTTGTTTGACGATCAAGGAGTCCAGATATCCGAAGGAGTATCACTCTCCTGTTTGATTTGAAGTAATTTTTTGCTCATTTTATTGTTTCACTTGACGTGAAAATAGAAACCAATCAAAATGATCCTTTTTCTCCGCATGGAATTTTTTCTTTCTAGTGATATCATGACCTGTTAAAATGTAGGACTGTAACAGGTAAAATTCATGGCGTTTAGACAATTGTGAATAATGCTTTTAAATTGGGCCTTGGGAAACAGGCGCTGCAGACTATCTAGCTGTGCTTAGCCCCAGTCAAAAGAGAGTTATTCGTTTTACTTCCTTTACTGCTGTTTTTCCACGAGTTTGTCGGTTGAGTTCGAAGTAATTCGTAAAAAGAACAATATTTAAGGCGCATTAATACTTCGCTGAAGATATCATAATAGTTCGTCCGTGGAATAACAACTACATGACATGCTTGACTTTTAGGAATGCCCACAAAATAAATGATGAATTTCAGGATTCTCAGTAAATTTGTTTCATCCAATCGTCAAAAGGACTGGGTATAATATATATATATATATATATATATATATATATATATATATATATATATATATATATATAGTGCTCACTATTTGGGATTGTGCAAGCAATTGTTTGCACAACCTACTGGCTAATTATGTGAATTTCAGGTTACCTATCATCCTGAGTCAACAATAGACCACTGTCTCATGTCATCTATTGTTTTAAGCTTGATTCATGACCCACGAGCGTAAGCCATACTGAATTCTATGTTCGTTAGTTTTGTCGGGGAGAAAGGATCGATGCTGTGTGCCGTGTGATGATGGTACCATCCATATTTTAGCTGTAGGTTATCATCGCTTTCCTTCACTAAATAGACAAGAAACTTGATGCGCGGATGCCATGGGAACGAGTAAGATACCATATCATGCCACCCGGGCATTGAATATTTCATGAGGTCATAAGACGCTATAAATTCAGAAAATCGATGTAAATAGGCAAAAGTAAATAACACGGAAAAAGAGGCGGAATGATATGATAACAAATAGTCTGACTATGTGTAATGCTCCTGCATTAGATGATAGGTAACATCGAGTTGGTTGTTTAACCAATGCACTTGAATACAAATTAGTGACGCGGAAACTGTTCTTTTCACAACTAGCTAGGGTTTAGCAGTTTCCTGCCGAGTTGCGCAAACATTTCTTCTTCATCCCAGGTGGCGTCCTCATTGCACGAGTGATATAACCCGGGAAGTTCTAGGCCTTGTTGCGATAGGAATCAAGGCTCTCCTATCACGTGCTCTGTGCTGACGGATTCACCACGACTGATTTTGAAGCGCATTGTCAAAACCTAGGACACATAAATCCAGTCTTTCGGGAGAAGTATTGGACTTCCGAAATGGGATAAAATTATACTGTGGCACTTGGTGTCAGTAATGCTATGAGAATCACTTCCAGAACTGGATTTTCAGCGAAGGTTTCCTGTCTTGGACCGGCGCTTGGATACGCGGGTATAATGCTGCCTACGTGCGGTATGGGTTCGTACTGACAGTAAAGTTTTTGGATCCAGTTTTTTTCGTTGTTAGATGTTCCATGTTGACTAAAAGATCTATTTTGCATCGATTTTATTGCGGCCATAGTACTGGCACCTCATAGTAGGTTCCTTGCGAACCGAATGTGTAGCTTTTGTGTTTATAAAGCGTCGACTGTTGTCTTACTGGATGACAGTGATGTAATCACTGCTGACTGTTGATAGTTTACGTGGAGATCGCAGTCGAAGATATGACCCACAAAGCAGCAGGATGGAGCATGCAGTCTGCATTACTTTCAGGCTGGAGTTCAGCCCGTCGAATCACTCGAATTCGTCATATCTGTTGTTCTCAACGTGCTCTATCCATTTCCCTGTAAATTCAATGGGCATTGTTGCAGCGTTTCGTGTAACCAATCCATACCAACCCAGCGATTGTTGAATGAACTAAGGATTGTGGCCCTGGTGATTAAACTGCGTCGCTGCCGATTAGCTACTCCCATCTGAGTGTTGTGCAATAAATGAAATTCAAAGATGAGAAAGTTAATTTAAATATATAGTCCGCGCAATTAGAGTTTTACCTTTTCGTTCTACTGTCGCCACAAGAAATTGATTTCGCTTCTCCAGCGAATGCTATTGGCTGGGCACTCTACCGAAGACGAATCGAAAACAGGACTTCAAGTATGCTTGGAGAATCCTGATCGTAAGTTAACATTGTGCGCTCTGTCCGTCGCCACTTTCTGTTATGCTCTTAATGAATTTATGTGGCTCTCCAGCAGGCCGTTACTGATGGCCAATACTGCTCGTTCACTTCTATTCTTTTTCTACACGTATTACCGAAAGATTTTTTATCTCTTAGACCACTAAAACTTCTCGAGCAACGTTCATCTGATTCTGACGGTTTTAGGTTCTAAATTTACGGAGTCGAGTAGACGTGACTAGTTTCTTTCATCTTCCATCGTTTGGTCACCCTTGTTACTCTTCAGTTGCTCGATATGATCCAGGCTGTCTCGTAATTTCGCGCACCGAATATTTTGCTTTGTTTTTTGGCCCCTTCTGAAGAAAAGAATACACGAAAGAAGTTCAAAACAAAACGCACACAGTGTTTCACATGTTTTGATGCGCATATGCACCTAATAATTCGCTCAAGTGACATTATCACTAGGTGGACCGTGTAACTAAAGTCCGTAGAACCAAGATATTGATTTTTCATGGTTTAAAGACAGTCCAAAATTGTACTTGCAGTGTTTAGCTATCAGAATAACCATTTTGATCAAAGCGACAATATCGACTGGGGACGTAAGCTTTGTGAACAGAAAACTAACAAAAGTTCGATCCTGAGCTATCGGGATGCTGAGTTGAAGAAAGAGGGAGAGATTTGTTGGATAATAAGTAATAAATTCTTGCTGCTGCTGTTGTTGTCTTTTAGGATTATCGTAACTAATAAATCTATCATATGTGCAAATCCGTTAACCGCCGCGGTACGGCTAGAGATGTGAGACCAACTGTTGCTGCGAAGAACGGCCGTAAACGATATTGGTCTGAAATTGCAGGCTGAATGGTAACGACAACCGCTATTGGGGACTTTGGGAAGCTTTTCTGACCCACACGGTTCTCTTTGGGGACGGCGCAATCTCCTCTTCCCACACGACGCTACAGTAGCGATACATCACATCGGGCTGCAACCAGAAGCTTCAAAGATAGGTCAAATACTTCAGTCAACTTCTCAATCGCCCTCCCATTCATTCCATATGCGTAACGTCATCAGACGGGATATAGCAATATGAAGTCGACCTGGAGCCTCCCAACAAATCGGAAATCATTTCCGCCGTTCAAACGGTGAAAAACAAGGAGTCATCTGGGAAAGATGGCATCCTACTCCAGATCTTCGAATTGATTACCAGTTCTATTGCACTCTCCAAGTACTCCATTCTGTCGTATCTAGAACACCATTTTCCCCAAAGACGAGGCAACCTCCACTCTACTCCATGTATCGAAAAAGTGTCAGGACCATCTGCGCGAACTGCAAGGGTATCAGCCTCATCAATATAGCGTATAAGCCTTTTGCGACCATTCTGCTAAATCTCTTTGTTACTGTTCGGGCCTCTCGAACACGCTTTAACCAGCGTGGCTTTCGTCATGAAAGAGGCTGTATTGACCAGATCTTCGCGCCGCGGTGAATGCTAGAATATCGCTATAAAGTTAACAACCCACTACAGCGAGCTTCATTGACCTGCGGGCAGCATTCGACTCCGTTGACAGCCACTCTGGAGCGTACTGTGAATCCGCAGGATGCCCAAAAAGTACTTCAGGTTGGTAATATTGTACTACTCGGCAACACAGGCGCGTACACCCAGAGTTCCCCACCAACGGTGCCCTCTATCACCAGTCCTATTTAATTACGCCACAAACGGGATAATGCGTTGCGCTGTCAGTAACTTTCGAGGAATGAAGCTTGGCCGCGAATCTTGTGGGATAGACCTCAAATTCGCCGACGACATTGACATTCTGGGAGAGGATCCCGAAACTCTGCAGCCGGTTTTCGACCGTATTGTGTACGAAGCCAAGGCCGTTGTTCTGGAGATAGACACTTCAGAAATGAAGTTGCAAACGACTCTCATAGACCCAACACAGTATACACATCAGCGGAAAAACTCTGGAACAGGTGCATCACATCAGGTGCCTAGATTTCCCTATCTAGCCAAACAGCCAGACTAGGGACGAGGGTATACTTTATGTAGACCGCTCAAGGAGAGCGTCTTTGGAACTTCGCAAAACATTATGGTCTCACAGTGAAGTAAGCCTCTACATGAAGCTTTCGTCTGCCCAGCCCTTATGTACGCATGTTAAATCCGGCCGCTGAGAGTGGACGATATAAAAAGGCTGGAAAGCTTCGACCACTGGTGCTTACGCTGTATGGCCAAAATCACGTGGTATGATCGCACCTCAAACTCCGCCGTGCGTCAACACTGCATGAGTACAGAACGACTTTCTTCGTTTCCCCAACGACGCTGCCTACATTGGTTTGCGAACGTGCTTCGCCGACCCGGAACGGAACTTACGAAGAGGAGCCTACTGCCATCGTCCTGCTCAAACTGGAAATGTTGCCTTGGTTGCCAACTGTGGACATGGGTCAGCACTTCTGAGACAGGCATGGATCGCCCAGGACTTCAGTCGGTCTTCGGAGTGCGCGACAGAGGAACTTTACGGTGTGAAAATCTTGCCACATGCTGGAACGCGTAGACAACTATCATCAGAGATCTCAAGAAGCTAACTCTCTCTCTCTCTCTCTCTCTCTCTCTCTATATATATATATATATATATATATATATATATATATATATATATATATATATATATATATATATATATATGGAAATCGTAACCGCAATACATATAGCGAAGCTCTATGCTATCGAGTTTGTGATAAGGTCGTGGATAGGGAACAGCTATCAGCCTGGTGGGTTGAACTGAATAAAATGTGTGCTGTGACCTTGAACTACGCGTTCGAACATGATCAGTGACGTTTTTTGTCTCGCCTACGTTCTCCTGCGAGAAACTCCACATAAGTTCAGAACGATGACGTGTCAGACTTTACCTATCATGAAATAAGACCACCGCCCCTGGTCGTTTATCGTTTAACTGAAAATGTTTTCCAGAGAATGTGCTTGAATCGTACTATTGGCCACCGGTTCATGTGGTCATTACTACAGTGCCTCGTATCATCAAGGTTTTTCCGCCACAACCGGTAATCATATTATTCAGTAATCATAGAAATGTTGGGATAGTTCTGACGAAATTCAAACACGTATTGCAGGTTACAGATTTGAAAAAACAGCACTCAGAAACACTGATCGCATGATTAATCTTGGATCGTTTCACCGCATCTGTACAAAGTTCATGCTGCATTCAAAGCGATTAGTTTTACTGCAAAGTGCTGGAACGGATTGTTAGGAACTAAAGGCAGAATCACATGCACGCGCGCACACAAAAATGTTGTATAGGTACACCAGAACTATCTTGGTTCGTTATCACAGAAGTGATAATTGATTACAAGCTCGTGTTGTTGAGCGATTCAAGGTGGTGTGTTACGGATTGGCAACGCCTCCACATATCGTGATAGATTGTTGTTTGTGATGCAGTGGATCAATGGGAATGTTTCATGTTTGTGGTGGAGTAAATCAACTTGAATGCCTGGCTTGCAGCGTCGCTGTGCTTGGTCTCATCTACGTGTTGGTCCTTGGATGACCTGATTGTGCTTTGCTCGAGTGGTGATAATGCAATCGTGCTAGGTTGTTCATTGTCTTCTGAAACTACGCTGTTGTATGTTCAGCAATTGGCGGATGTATCTGTCTTTCCGTCCTGGGAATATCCGTGTTAGGGTACTTACATTTTAATTGGTATATGTGGCTAGACCTGGCCGTGCTTCTTTCATCGATTGGCTTGTGGCGGTTACAATTACCGGTTTGGCAGCTTAGAAGACGCTGTTGACAGCTGACGTTTTCTGAATAATTGGCATGTGTTGTTACTTTTTATGGAGTTTTTAATACACCTCATTTATTAAGTACAATATAATGCACAAAATGTTCTTAGCACAGCCCATTTTTGCGACTCCTCGCAATCATATATACGTGGGGTCGTGAAACTTGGTGTGCATATGTCTTGTTCTGTTGCCACGTTGGGGTCGCATACGGATTTTAATTAGTTTTATCTCGAATAATGTGACTGAAGGGTGCGAAATGCTTTTAGCGTACCCCAAGAACAACATCAAAAAACTGCACAACATAGCTCGTTAAATAGACGGAATGAGTTGTACAGTCATTATCGGTTCGTGGGAAATCGCAGAAAAATGGGGTTGCGCTAAGAGCATCTGTACACCGTATTCTTTAGTGTCTTCAGGGGGCGATATTTTGTCAGGGATGATAGTGGATATCCATCAGTTTTAATAATCCCATTGTTCTCTTCCTATATCACATCTGCCTTGCAAATCAGACTTCCCCATCGATCCACTCCACCACAAACAACAGTCTATCACGATATGTGGAGGCGTTGCCAATCCGTAACACACCACCCTGAATCGCTCAACAACACGAGCTTGTAATCAATTATCACTTCTGTGATAACGAACCAAGATAGTTCTGGTGTACCTATACAACATTTTTGTGTGCGCGCGTGCATGTGATTCTGCCTTTAGTTCCTAACAATCCGTTCCAGCACTTTGAAGTAAAACTAATCGCTTTGAATGCAGCATGAACTTTGTACAGATGCGGTGAAATGAGCTGTTTCATACGTCTATTACTAAAAGTATTTGTTTACTATTTTCGCTACCGTTGTGGGGCTAGCAAAACGGAAAGCGACTTGGAGTGTTAGGATTTAGAGACTTAACGACTAGATTTCACCCGTGGTGATCGTTTGGGTTCATGCACCAGTGCATCAAAATAGAAGGCGGATTACCAGTAAAACTGAACCTACCTCAATCACTCCGGCTAGTAAATATGCTAATTTGGTCTCGCTGACCTTGACTTCGAACACAGTTGTTGAACACTACGGACAAGATAGAACCATTTGCTTGCGAAACTCTGTAATGGAAGCTAATTCCAGTCTGAGGTCCTTGGCTATATTCCTTTCAGCTATCTTGGTATCCGTCACCAGTAAAAATCGTCTATTGGTCTGTCTCAACCTTTGCTCTCCATCTTTCAATCTTTTTACTCAGCCAAGTAGCTGATTTTCACACCCTTACCCATAATGACGCCGGTATCTGTCGCTAGTTTGTCGGTTGTTAATAGCCGGGTATTACAATTTCAAGATATTTATTAGTTTGATCCTGTTCGCTGGCGATCGCCCGGCTGTTTATCATGCATCCCTGATCAGCCGGTTTTGTTTGTTTCTTCACTGACAATCCCGGGCGCATATTTTTTGTTCGTTGTGATCGGGTAGTTGATATGACCTGGAATTAGATAACGAACAGACGGAAATCGAAAGTCACACTTTGTATCTATCGTTGACTCCATCAGTCCCAAACCAAAGAAATCAAGTCAACGCGAGGAACAAGTCAGACTACGAGACCTCAAGCTCAGCTTTGAATTTCTATTTAAACAACAGCAAACTGTGCGGTTATCTCCATTGTTTGTAACGTGGTCTATAGTCAGTGTAATAAAATGGGCCAAAAAAAGTAACTTAAACAGGCAAAATGAAACCATTTAAATATCCCACAGTTCGACATCTTCGAGTAACATATTTCCCTGGAATGGGCGTCACAAAACGTGGGCAATCGTGCGGTTTCCCAACTGGTATTAGATGTCTGTACTTGTGGATTATGGCTTCTCTGTTACGGTCGTGCTTACGCATTCAGTATGTATGTTCTAGATGCCTCTAGACTGAGTATACCAGTTGATACCACTGTCCACGAATTTTCGGGTTCAGACCAGTGAGTGATTTGTGTCGGTGTCATTTCATCTCGCGCACGATTTAACACTCAGCTTTCGTACCATAAAATCGTTTGTCAATAAAGAGCACATGAAATCTTTCCCGTTCCTGAGTAACTTAAAGATTTTTCATGTTGGTTTTTTGCGAATTTAATTCGAAATTCTTTCAGTTTTGAGCTCGTTATTGACTCTGCGATTTTTCCATCTTGGTTATGACACTTTTAATGCTTCCTACAAACGTCACGGTCGAGATGTTTTTCCCCACCATTGGATCTGCTGAGAACAAATTGCCGGGCTTGTTAACTGCAGAAGTTTTGAGATGCCAATAAATCACGATACTTCACAGAATAGCTACCATTTTCAACTCTCCGGTAATCCTTGCCTAGTGTAGGTGTCGTACTGTTGTTTCATCTTATATATAGTGCATATTCAGTAAGCTACTCGATCATGTGGATTTGAACTGCGAACATTTGACAGGAAATATTTACACGTTATTTAAGAGTTCTCGATGTTGATTCTCAGTGATTTGCTGTTTTCACAGATTGTTATGAAGTCATTTTCCGTCATCGCCGGAGACAGCGATCATTTCCTGTTGCATCTCTTCTCATCGTGTCTGTGGTAACTGTAAACTTACGTGAAGCTCACAAGGTTTGCTAGTCATATTGTAACAGAGAATGCTGGGGCTAGGGAACGACGTGAATATCAAGGCGAACGGACGAACCAAACGAGGGCCACAGACAAAAGAACAGACGGCGAATATGCCGGAGGCATCCCGATGCAGACAATAAGAAGCATACGGACCACCAGAGATGAAGCAGCGGGATCTCCGGCAACCGGCAAGATAGCCCAGGTGAGGGGCTGCCGATCGAGCCGTCAACTGAGACAACCGGACCAACCGAAGAAAAATGACGCCCAAGAGAAGCAAGCTATCGGCCACGAGCAACTGGCCAGAACGCAGCCGAAGCACTCAAGCAGCGGCAATAGCAATGTTGCTGCCGCGCAGTCTGGAAAAGAGCCTATATAGACGATTGCATATGTCCCATGACTGGACTTGTTTGGCCGTTGAAATACAAGTATCCTACCGTGTGTTTTCGTCCTTGTTACAATATGTTGGCGGCACATTAGAATTTCATCGACGGAGCATCGATCTCTTGAAACCTTGACAAAGTGACTAATTAGTGTAGTTTCCTGACAAGTCGAATAAAACGACTGCAAGACTTTTCAATGTTAACATTTTAGAACAGGTTGTTCCATGCTGGTACGTTCTTATATTTCGTATTTTGTGGTGTCTCTCAGTTCCGGGATCATTTTGCACAAAGAAATATGGGAGTGATAATCCGAGTCCGTCTCATGATATCCCTTTGTAGTAAGAAATCATACATATGCGTCTATTGAATTTCACCAGACTGGTCTTTTCCAGTGATGCATTCAGTTATATCATATATCATACTTCTGGGTGCTTGTATGCAAACACCTACATGGTGCATAAATGTTGAACAAGTTTTCATGTTCATTTTCTCGTGACTGAAGTATTTATCTAGCCAATTATTTCTTCTAATCTAGGAGAAGCGATTGCAATTCCAGGACAATCTCGAGAACATGATGAAGCGAGGCTCATCGTTCATTCAAAACATGGACAATAAGCGTCGCGAAATTGTGGACCATTTGGAATACATCTCACATGACATTGTCCGGTCGTTCATGCACTTTTTCGGTTCCGACGGCCGATTGCGTAGCTGGCTAAGTAAACGACGTTCCGCGCTGAATTATTCGGAGGACCATTGTTTGACTTCATCGTCTGAAAGTGTTGGTTGCAGCAGCAGTGGTAGTAGCACGAGTGAACCGGGACGGAGGCAAAAATTCTCAGGGAAGCAGAACTCTCAGGGTTCAAGGTACGCCCTTTTAATCAAGACTCCGATCTGTTTCAATTTTCCACTGGCCATGGTTCGATTTCATCTTGGTTACTATTTTCACAGCACATTTTGGCATTTGACGCGTTTCAACAAATATTCACCGTATAAGCCGCGATAATAACTGCCTGTTTTGTTTCGTCCCACTGACTCCAGCGAGAGCTTATTTCCGCCAGCGGACTGTCTCGTTTTTTCTGTAAAAAACAAGGAATGTGTAGGTAGCCCATGTACCTACCTGTCGCTCACAATGAGTTGCTCCGGCTGGTGTGGACGACCACACCTTGAAGCTTAAATGGCGCTGGCAGGGTTCGTCTCTCAGTCATCGGCCGTGCTTTTGTGGGCTCGGCAGGGGCCGGTGCTGACGCAGTCCGCCAGTGAGACTAACCCGCCTATCAAACGATGTGTCAGACCATATCCTCACACTTCCCATGCATGTTTTCACAAGACGAAATAAAATAAGGTCAGTTCACGTCGTATTTGCTTTATGCACTCCGGTGGATGAATATTCAGCAGGAAGAGTAGTGAAACATTCAGTTGAGCTCAGTTGTTTCAACCACTAACCTCAGATTGCTGTGTTCCGGTTTCGGTTGTCAACTCGCAGTATCGTTCAGTCAATATGGATGATAGAATCACAATGTGCAAACAAACACGGGTGGACTAACTGGGAGTTATGCTGACAACGAAAGAACCTGAGTGCGCGTATGTCACTGACTGCGGCACATGACCGTGTCACGTAATGTCTCCAACCATTTGGTAGGCAGATCTCGTGAGCCTCGACCCAGAAATCTAATACGGCACAGTCAAAGAAGATATTCGACTGAGTCGTTAATCCGAAAATTCCTCACACACTAATACACTAAGAACGTCTGACACGCACAACAGGGACGAGTTCATATTTGAATTCGGTGAGTCAGCAGCATCCATTTGAACATCAGATTCCAGTGGGATGCACCTCAGAGGCAAATCCGTGAGGCCAGATGTGACCTGGTTTTCTCTTTGTGGACCTATCACGATCGCGACTTCATGATTGACTGCATGTGACCTCTGTCAAATTGAAACACTACTTATCTCGTTTGTTCATATGTATGTGATTACCTTCCTAACTGTAGATCCACCAAAATTGTTGCCCTATGCTTCACCCGGAATTCGTATTACATATATAATCGATTACCGTGCTGTTTGAAACGGAATGCTGGAATTTTCTTTTCCTACTGGTTGGTTCTTCGAACTGCATTCCTATCGTCTTTCTTTACTGTATCAGACTAATATACCCGAAATTTTCTAAAGAAGACGAGAGAGAGAGAGAGGGCGAACGAATCCACTTCAGCGAAAATATTGCATGAACTGAATCTTTAAGTGATGTCGCTTTTTCATCATTATTTTGAGCAACCGAGAATGAGCCTCGTTACTGTATTAGGATGTTGTTCAAAGGATGTAAATTGAACGTGCTCAAATATGAATTTGTATTACCTCCGTGTGCTGAGAACTCAATGACTAAAATTTCTGTTTCAGACTGTAATTAAAGTGATGCACGTACATTTATTGTTTTACTAATTTTGCCCTACTACTTATAATGTAGTAACTACATTGGGAGCCACCGACAGATGATGTGGTGCGCGAATTATTCGTGAATTGTTTCATGTGGGATAGTCGTTTCTGCTGTATGCATCAGAGTGCATGTTTACAGATTACTATTACCTGTCAGCAGTAACAACGCCGTTTGTTGTCAAATAAACCAAGACCTACCATCGATGACTGTCCGATCTAAGCCGCATGGATTGCTTCTTGTGTCATAGTTCGGTAGTTAATCTCGTTTTAATCATATCTACTTTGCTAGTCCGGTTTGTTAAATAATAAGAGAGCGCACCAGTCTTCGCACGATTGCCAGTTTATCACAACCTGTTGTACATGCATAGTTTGATTTGCACCTGTTTCTCACTTGTCCATTTGACTACCAATCAGAATAAGTCGTAAACGGAATGCATCGATGGTCATGCTCGATGAACTCAAACACAATCCGGACAATTCACTTCCATCCACAAATTTCGTCGAGGAGGAGGATTTTGTGGTCTCTGAACCGGAAATGCCCAGTTATGATCGACCGATTCAAACTCGACGCTCACTGAACAGTTACCGGAGTTCAATGACAACTCGGAAGATGCGCAAACTCAGTACCTAAAGCTGGCATCTGTATCTCTTCATCTGTTTGTTCCATATAAAAAAAAACGTTTTGCGATGATTATCGTACATTGTCAGTCGAACTGCAGTCGGGCAAAATACCGTAATCACCAGTTTCATGTCCGTGTACCTGTTTGTCTTTCCCTCCCCTCAGTTTTCCTCTGAAAGCCGTATAGGCAACAAACAAATACATCGAGGAGCAGGGGCATCCGCATTGACTTA
>STRG.80533.1
TGACGGTCTATAAACTGCGTCAGGTTTTCAAACGAAGTTTCTCGCCCATATCAGCTGATCCATTTGACTTCCTCGGCCCATCTACTCTGTAGTTATGTGGGTAAACTGCGCACTATGGTCTCCAATGTGTGAAGTGCGTTGAGGTCCGATCGGTAATCTAGNGTTGGACTCCTTACCCTTCCATGTTCAGACCACCGTAACTGCTCTCCTCGAGGACTCGTCCTTGGAACGAGCAGCCGCCGTGGCTGACAAGATTGTCGCACGTGTCGGCAGTGGGGCTAATCCCCTCATCGCCACGACATCGTGCAGTCCTTGGGGTGTTGACCTAGATGAATCGCCGGAGGGGCCTCGACACTCTCAATCCATCCAGCGCTGCCTGTCCTTCAAGGACAGAGTTAAAATACTGACTACTCGCAGTAGTCCACGTAAACGACGACACGGACGGGCGCCCTCCACTGCCCACGTCCGCCGTGATTCCACCTCAACTGCCTAGCCCAAACCAGATCATCCTACCGGCGGCTTTTTTCGGTTCCACCTTTTTTTCGTACCAGCCGCCCCTAGGTGCAGCCAGCCGTGTTCATACGCGGCGGAAAACGCCCCTGACGGCGAGTTGAAGCGGCCGTACTCGCCGGAAATCAGTCACTGATTGGCCGTTTATTTTACGTGCATGATTCGTGCACTGACGCTAGGTTCCTAGTCGATACTGGGGCCCAAGTTTCTGTCTTGCCGGTTGGCAAAGACAAGCCACGAGCTTCTTTGCTTCGGATCTCCGCAGCGAGTGGTTCTTCCATTCCTACCTACAGCACGAGACAGCTTGCGGTCAACCTGGAACCACGACGACGGCATCTGTGGGCCTTCATTCTTGCGGATGTTCCCACAGGCATACTGCAGCACTATGAACTACTTGTTGATTCACGCAGGCTGCAGCTTATCGATCCTTCGTCGAACACTAAATTTACTGGTCTTGCAGCTTGAACAGATGCACACCGAATCATAGGATTGTTTTCTAACATTCCCTACGATTTTCAATCTCTATTTATTAAACTCTCCATATTGACTAAACCATTTGAAGAGATAGAGACAGTGACCGACCGTGTGGCACACCACATTGTCACTAACGGACCACCAGTCAAGGCACGACCCCGCCGACTGGCACCGGACAAATTGGCTTTCGCCAAACGTGAGTTTGACACTTCACTTTCTAAAGGTATTGTTTGTCCCTCTCACAGTCCATGGGCCTCACCTCTGCT
>STRG.29927.4
CGAAGCATGATTTATAGATTCCAAAATGCTCTCCAAAAGCCGGTCTTTTTCAGCACGTGACCTATCGAGATCGCATTGGTTCTCCTCCCAAATTACACCATGTGAACAAAGTAGTAAGTTCTTTAGTTCCTATGGATGGTCAACGGTTGTGCAGCTGATACATCAGCTTTCGCCATGCGGATATTTACTTTTTGATGAAAGTCGTCAAATCGTGTTACCATTGCATGATAACTGGTGCACTATTTTCTCTGACATGAAGTGATACGAAATTTACTTCATGAATCCAAATTATTCTCCAGTGAAGCACAGAACTGAGTGTGATTTTCAAGATTCCCATTTCAATCAGCTGTAGTTTGCAGCATCGCATCCTACGTACCTTTCTTCTAACTGTAATCGAGCAGCAGTGTTGGATTTTCACTGACACCGACTATTCGGATCCGGTCACTGATTATTCTGTTAACTTCCACCCCATCAATGCGTGAATTACTATGTTAGGAAGAAAACCCAGACTTGATGCGTCAATTAGTTCAATGGAGGGCAACTTGGAACAATCAGCTCGATTTACTTGCCGCGCGGATCGTCTTGGTCGAGAGGTAGCCAGTAGAAAGCATACATTTTCAGCTGAACATGCAGAAAAATTGATGAAAAAACACATGCGGAAAAAAGCCTACCCGGTCAGCATAATGTGTATGGAAGATCGAATACGGTTTCGCCTTGATAGTCCGGCTCATTCATCTAAACATTTACGAGAATATGCGAAATATTCCGATATTCGGCACATTTTTATCTACTCTCTCAGTCCGTGCTTATTCATGTTATGTGTAGAAGACAAAGAGAAGAAAGACAAGAAATATTATGAAAGCTTCCGTTGCCATGTGGCCGAAGATGTGAACCGTTTGTGTGAACTGACCGCGACAGCCAAACAAACACCGACAAACACCCTCCCTCCACAAGAACCGAGTACTCCACCGCAGACTGACAGTTCCGCATCCGAACCGAACGAAATGTTCGAGGACGTGTACAACACTGTGGTTCCAACGGTGTCGCGGGACAATCCGGATAGATACGGAACTCAATCCCAGGAGATGAGATCACGTGCAAAGGACCCACAATCTGATTATCAACAGTTTATCCCAGGTCCGGCATATTCACATGCATCGGAAGCGCACATTAACAAAACGGGTGCGAAAGTGACAAATCTGATGACGACAGTAGAAGAAGCTGATTCAGAACACCAGTACCAATTCCCTCCGACGAGGAGGTTAATGAATCAAATGACAGTAGAGCAAACACTTAGTCCAGTAGAGAAAGCAGTTCCTTCAAGATGGTTTCGTGAATCCGTGCGCTCTGTGAGTGTAAGTATTGTGGATAGCCAAGGTGGTTCTCCAAAGCTATCAAACAAAAATTTGAGCACTACAATCAAGAGTGAACATGGAACATATATTTCCTATCGCATGTTGCGCTCCTCGCCAGAACTCGAATATAGACGTGAAGAGCTGATGCGACTGTTCGGTACCGATGTGACTTTTCTGTCTGTGGACAGACAGATCGGGGCGACTATATGCCAGCACGGACCGGTATTTCTCTACGCGTTACGTGAGTATGATGCGGAAGAACTGAGTAAACCTGACAGGTTATTACCATCCAGTAAATCGTCTCAAGCACAGTATTATTTGTATTGAAAGTCGATGAAATTCTCACCATGTCGGATGCGAGAAGGCTACAGGACCTCAAATTCCACGACACCATCATCGCCTTGTAGACTCACTACCGATCAAGGAAACATTTGTGTGATCAGTCACTATGCCAAAGCAACCATAGTTATGAACCAGAATCGTGTATATATTCATCCACTGGCCAGCATAAGCGCTATGTTTGTGGGCGTATGATATGAACTTGACTCAGACGCGGATGGTGATTTGACAGCACATTACTCTGTCTGAATCACATTTTGGGTGCGTTTTCCGTGAATTGCAAAGGACAACGCGTATAGTGTTCCCCTTCATCGATCCCTGTACCACAAATCCAACTGTTTTTCTTGCTACCCTAACAAAATATGCTGGTAAAACCAAAGGAAATGTCAGTGTATGATTCCCTGATATGGATGGTGGAAAGCTAAAAATATTATTTTCGTCAAATTTTGTTTTTTTTTCGCTTGTTCCATCATAAGAGTGCTTCCTTTGACTTCCAAAAATTGTCAACCTGATCGCGACGATCAACTCTTGATAATCTACTGGAGTTTTCAAGCTTCTCACCGTCACCGTCGTCATCGTTTTTGTCAGTATCATCACCATTCTTACTCTTCTCTCGGCAAGGGACAGGATTTAGACCACGAATCGCGCATTTCGATTGGTCACATATTCGGGGCCGGCCGTACATTTCTTTCGAACTCCTTCACTTTATGGCATCCGTCGTGTTTTCCTCTACCAACTTTGTTCAGCCCTGTTGAATGATCTACGCACACACACACCAGCAGTCTTGTATCTCACACAATTGCAAATAGAATTGTCCCCATGGTTTCAGTTTCTTATGCATGCACAAGCAAACATACCCACACCCACAACCACCTACGGATACTGATGCAAACTACTTGAAAAGCATCCAGTACTTTTCTGTGATTTATTGTAACACAAGTCGTTTCCCTGGGATCTATTCCACGCAGCTACTGATCCGTTCAAACGCGCAAACGACGAACACACTTTCAAAAGCCAAAAAAATTCAATTCATGGATGAACTGGAACAAGCTGATCAGAAGGTAGATACTGTGGCAGCTGATCCTTTTTGTACTTGTAGTCTGTTGAGTGCGTATGAGATCAAGCGAAAAAAGGAAACGATTTCATCTAACAGTATACAATGACTTTATCCGATTGCCCCAGAATTCATACATACGCACACAGAGACACCGGAATTTCTAACTCCATTCAAATCGATTCAGTAAATAGAGTCGTTCCGCTTGTTTACTTTATGTTAGACTTACCCCACCGACGGAGAGTTTACGAATGAAATTCCTTTCGCACTCTTCATCTTCTGCCTAGGTGATTTGAGACGTGCCTTAATTTGATGAAAACAAACCCAACACCGTGCTTACACAGGTCGGTTTTAGCCCTAAAACACTGTAGTAATGTATCATATTTTATTGCATTTCATAAAACCATGACGTTTTACATTGTAAAATTTTGTGTTCTGTATTTCTTCACACTGTATTATTCTATGATACTTTCTGTTGCAATGTATTTCATTTTATTGTCAATTATTATATTTCGTATTACAAATTTCATTACTTCTGTTGTAATTCTTATCTTGTACAACATCCAGTGGTATTGTTGTCAAATGGAAAACTGAGTTTCGGGAAAGAGAAGAGAAGTAATATTCTGTGAGGAGAACTGCTCTGTGCAAATTTTTGTTAATCTGTTCTGTTTTAAACAAACACTATTTGCCAAACAAAGTCCCTTTCACAAGTG
>STRG.37699.8
CGGAAAGATATTCGTTGGTCGCAGATAATTACCACGGATTACCAATGATAAGAAACTGAGTTTACTCTTAAAAGAAAAGCTGATCGGTTAAAAATCGAATTTTTTTTAGGGGATTATGTGGATGTGTACGAAAGATAACTTCTGGACGACTTGAAACGGAATGCCCAAAGAAGGATATAAACCTGATGATGGCAAAAGCACAAATACGTGTAATGGAAATGGCCGGATAATCAATGGCTATCAACTGGAATATTGCTCAGGGGAAGTGATTTGTGTGTTCGTAGGGGTTAGTGTGGCTCACCATGTAAGCTCGGTAGGCTGGGCCAGTGCCGTTTCGCGGGAGTGGCACCAGTATGATCCGAAACGACAAAAAGAGAAACTCTGTGAGCCCAAAGCTCAGTAAATGTCTCAACGGGTTCTTACGCTTACATTAATCATCACCAACATCTCGGCCTACCGCCTGACCGCTACACAATCGCGCACAACAGTAGTGATTTACCCCCTCAAGGTCAAGCGGCAGCTAGTCTTGAAACATGGGAGTCAAAGTTAACTTGGGCGCACGATGCAACGAATTGGATTCAAACTGTCGTTGGCATGGACACGGTGGTTGAACAGAGATGAGAAAAGCAATCCCTGTTGGATACATTGGTTACCGGTTCACAGCTCTCTTGGTTTTGGTGTTATTATCGTTTGTGCTCGAAGAAGTAATCGGAACTGCAAAAAGGTCCTTCATTCTGGTATGAAGATATTCAGAAGCCCTTTCATTCACGTGAAACATATTTGTTTGCTCCTGTCTAAATTGACTGGGGTTTGATATATGTAAACTTTATATAAATCAGTATGACCATGGTGACAGTCACGCACGTCGACGTTATCCGTGCTTGGTTGGTCTTGCATACAGGTACCTATCGCACGAGTTCAAACCATGTGCAAACTGCTGGAAGTTTTACTCACGCATCCCGGTTGTCCTTCGATGCAGTTGGATAAACAAAAGTTAAATCCTATTCTGGCGATGTCATTCGTATTTGCCATGACATGGGGATTGGCTGGACCGTCGATCGATGCAAATTGGGATATGATAGACGCATTCATACGTAACCTATTTGACGATTTGGGAGATGCGCGGGGCTTTCTGCGTGAATTCCCTCAAACGGTGCGCGGAATTGCTGAAGCAGTGATCAATGGTGCGGTGGAGATTTACGCTCGAATGGCTAAGGAGCTGTTGCCCACACCGGCCAAATCGCATTACGTATTTAACTTACGTGATTTGTCTAAATGTATTCAAGGTCTCCTTCAAGCGGATACAGGAGTGATACGTGAGAAGAAAACATTTTGTCGTTTGTTCTTCCACGAAGCTCAACGTGTATTTCACGATCGACTGATTGATCGGCAAGACAAACAGTTCTTCAACGAAATGCTTGCCGAGATGTCAACGAAATACTTGGGTGAAGATGTGGATGTCGAGACCTTTACGAATGAGCCCATTCTTTTCGGAGATTTTGGCCGACCTGGACTGCCTCGTTCCGAGAGGATCTATGAAGAATTCACGAGCATGCCACGGCTCCAAGCGCTCCTGTCGGAGTATTTGGAGGAGTATAATCTAACCACATCCAAGGATACTAAACTGGTCTTCTTTGTGGACGCAGTGGAACATCTGTGCCGCATTGCAAGAATGATTCGTCAGGACAGAGGTAATGCACTTCTGGTGGGAGTCGGTGGTACCGGAAAACAGTCGTTGACCAGATTGGCGGCGTTTATCAATGACTACAGATGCTTCCAGATTGAACTCAGTCGTGGCTACGACTATACCTCGTTCCATGAGGACTTGAAAAAGCTTTATTTCTGGGCCGGAGTCGATAACCAACCGACTGTCTTCCTGTTCACAGACAATCAAATTGTTGTTGAAGAATTCCTGGAAGATATTAACAACATTCTGAACTCAGGCGAAGTTCCCAATCTGCTAGAAAATGAAGAGTACGAGCGGCTGATCATTGGTTGTCGACCAGGGGCCAAAGAAGCGGGAATCCCCGAGGGGAATCGAGACGCAATTTACGCGTTTTGCATTAATCGGGTTCGGAACAATTTGCACATTGTGCTTTGCATGTCCCCGGTAGGATCCAACTTTCGTGTGAGATGTCGCATGTTTCCATCCCTTGTGAATTGCTGTACAATCGATTGGTTTGTGGAATGGCCGAAGGACGCTCTGTACAGTGTGGCTATGTCTACATTTGCGGAAGTGCAAGTCGGTGATATTGAAGTGAAGAAAAATTTGTCGACTCTGTGCACTGAGATTCATATGAGTGTCTCCGAGGCTGCCGATCGGTTCTACCTGGAACTAAAACGACATTACTACACGACACCGACAAGCTATTTGGAACTGCTGAATCTCTACCTTAGTATGTTGCAGTCCAAAACCAAGGAACTGAGTGATATGCGAGACAAGTTCAAAAACGGCCTAAGCAAAATCCTTGAAACCAACGATTTAGTGGCCGCCATGGAAGTGGAATTGACGGCGATGAGGCCGACGCTCGAAGTGAAACAGCGTGACACAGAAAAGTTGATGCACAAACTAGGCGAGGATCAAGAGCAAGCTGATATCGTTCGAAATCGAGTGAAAGAAGACGAGGCTATAACAAAGCAGAAAGCCGCGGAAACGCAAGCTATCGCGGCCGATGCACAACGTGACTTGGATGAAGCTGTTCCCGCTCTGGAAGCCGCCAACAAGGCTTTGGATTCACTCGATAAAAATGACATTTCCGAGATTCGTGTGTTTACCAAACCACCACAGTTGGTTCAGACTGTCATGGAAGCCGTATGTCTTATGCTGGGACAGAAAGGAGATTGGGCCACAGCCAAGACGGTGCTAAGTGATTCCAATTTCCTACGTCGTTTGATGGAATATCCTAAAGATGAAATTACTGATTTACAACTGAAGAAGCTGAAAAAATATATTGACAATCCGGAATTCACTCCGGAAGTTGTGGAGAAAACAAGCAAAGCATGCAAATCCATGTGTATGTGGGTTCGTGCGTTGGATTTGTACGCTCACGTGTTCCGAACTGTGGAACCAAAACGTAAACGTCTCGAAGCAGCAAACGCGGATCTTGAAGCCACTGTGGTGAAACTTCGCGAGAAACAAACCGAATTGGCTGCGGTCGAGAATAAAATCGCCGAGTTACAAAACGAATATGACGTGTCAGTGGCAGAAAAGAAGAAACTAGAGCATCGACTTGCGCTGACCACTGCGCGGCTAAAACGAGCAGCTAAACTGACCACAGCGTTGGCCGATGAACAAGATCGGTGGAGTAACTCGGTTACTCGATTTCAAGATGAAATTGGCAATGTGGTCGGGGATGTGTTTGTTGCTGCGGCTTGTGTGGCCTACTACGGGGCATTTACGGCCGACTATCGGGAAACGTTGGTTAGTCACTGGATCTCACAGTGTCGTGAATTGAAAATCCCAATCAGTGAGAACCCCAGTCTGTTCCAGGTGCTGGGAGATGCGTTTGAGTTGCGCCAATGGAACACACAAGGACTACCACGGGATCAGGTAAGCACAGACAATGCGATTCTGGTCACACGAACCAGACGTTGGCCGCTGATGATCGATCCACAGGAACAAGCGAATCGATGGATCCGTAGCATGGAAGCGGAAAATCAACTCAGGGTGGTCAAACTGACTGATGGGAATTTACTACGCACCCTCGAAAATTGTATTCGAGTTGGATTTCCGGTTCTATTAGAGGACTTAGGTGAAACATTGGATCCGGCTCTGGAACCGGTATTATTGCGACAAACCTTTATCGCTGGTGGTCGACTGCTCATCCGCCTCGGTGATTCAGATGTGGATTATGATAAGAATTTCCGCATGTATTTAACTACAAAAATGGCAAATCCTCATTATATGCCTGAAGTATCTATCAAGGTCACGTTGATTAATTTCACTGTCACTCCAGTCGGTTTGGAGGATCAACTGTTAGGCGACGTAACTGGCATTGAACGTCCGGAATTAGAGGAGCAACGAAGTCAACTGATTGTTCGTATCAACACAGATCGAAATCAATTAAAGGCAACGGAAGATCGCATTTTGAAGCTCCTATTTGAGTCTGAAGGCAATATTCTGGACAACGAAGATCTGATCAACACACTGAACGAGTCGAAGGTGAAATCAAGCGAGATCACCAAACGACTATCGGAAGCCACTGTGACAGAGCAAAAAATCACAAACGCTCGTTCCAAATATAGTCCAGTAGCTGCGCGAGGGTCGGTAATGTATTTTGTGATTACCACAATGGCCGAAATCGACTCCATGTACCAGTTTTCATTAAAGTATTTCAAAAATCTGTTCAATGCTACGATTCAAAAAAGTCCAGAGGCCGATACTTTAGAGGAGCGCATTCAAATTCTTCTGGACCAAACCACATTGGCCACTTACAACAGTGTAGCCCGGGGATTATTTGAACGGGACAAACTGGTTTTCTCATTCATGCTTTGTGCCCAAATTCTTCGTCAGTCGGATCAGATAAGTACTGCCGAATGGTCTCATTTCTTGCTCGGATCCACGGTCGTGGAACGTGAGCGACCGGAACAGCCGGCAGAGACCAAATCGTGGCTGAACTCGCGTCAGTGGAATCGTTTGGTCGATCTTGCTCAGTTTTTCCCCGACCAGTTCTCCAGTTTACTGACTGATTTGGTGGAATGTAATATTTTTATTGATTTTTCGTGCTCCGTAGACCCGGGTCCTCTCAGACGATTGAGCGCCGCCACCCTCAGTCAAATGTACTATCAACTAACCCATGGAAGAGAAGAATTACCGCCTGCAAAATACAACACTCATTTGAGTGATTTTCAAAAACTTCTTCTGATATCAGCGTTCAACGAGGAACAGGTGGTACGAGCTGTCGCCGACTTTGTTAGTGTCAGCCTCGGACCGGATTTCATCGAGGCTCCTGAGTGTGGTTTACCGGCCTTATTCCAGGAGATGGATTACACCACCCCGTTGGTGTTCATTCTCTCCCCGGGATCTGATCCGATGTCGCAGTTCCAGCGTTTTGCCAAGGAGCGGAATTATCTTGACCGTGTGCATTCGGTCTCATTAGGCCAAGGTCAAGGACCGACCGCTGAAAAATTGATTAATGTGGCTGCTAAAACCGGTGATTGGATATTCCTACAAAATTGTCATCTAGCAGCTTCATGGATGCTTCGCCTGGAGGAGATTGTGAAAAGTCGTGCGGAGGATCCCAAACAAACGAATACTCAATTCCGTCTATTTTTGAGCTCAATGCCAGCAAAAACCTTCCCAATCTCGGTGCTACAAAACTCAGTCAAGGTCACAAACGAACCTCCCAAAGGCCTTCGCGCGAACATATCACGCGCACTTAATGAAATGACCCCAGAATTTTTCGAAACTCATTTGCTCGGTAAAACATGGCGTAAACTGGTATTTGGGATCTGTTTCTTCCATGCTATCATTCTGGAACGGAAAAAATACGGCCCACTTGGTTGGAACATTGGATACGACTTCAACGATTCGGATCGTGAATGCGCCTTACTCAATTTGAACATGTTCTGTCAGGAGACCGAAGTCCCTTGGGATGCTTTGACTTACGTTACCTCAGAGATCACATACGGCGGTCGTGTAACCGACTTTTGGGATCAGCGTTGTTTGCGCACCATATTACGGCGTTTCTTCCATCCGAATACACTGGAACCGTCTTACAAGTACTCACCTTCTGGTTTGTACTATCCACCGGAAGAAGACCAGTTACAGGATTACAAAGAATACGTAATTAATCTGCCAATAAATGCAGCACCCGAATTGTTTGGCATGCATGAGAACGCAAATTTGGTCTACCAGATTCAAGAAACGAACACTTTAATCAATACGATTATCAATGTGCAACCCCGCATCGGGGCAAGCGTAGGTGGCAAAACCAGTGATGAAACGGTTTTCGAATTGGCAGACAGCATTCTTGAAAAGTTACCTGATGCATTGAGTCTTGAAAATGCCAAACCCGAATACTTTGAGACCGACAGTAAAGGTCGTGTGGATTCCTTGGTCACAGTCATGACGCAAGAAGTTGATCGATTTAACAAACTTTTGAAGATTGTCAAAGATTCCATGAAGGAAATACAACGAGCAATAAAAGGTTTTGTAGTGATGTCTGAAACTCTGGAACAGATTTACACGTCATTCCTTCACAACCAAGTTCCTAACATGTGGTCAAACAACTCCTATCCCAGTTTGAAACCTCTGTCATCCTGGGTAAAGGATTTAGCACTTCGTTGTGATTTCATCAACACGTGGATGATACGAGGTCGACCACGATCGTTCTGGATCTCCGGCTTCTTCTTTCCACAAGGTTTCTTAACTGGAATTCTGCAGAACTATGCACGGAAGTACGACTATCCGATTGATCACCTATCGTTCGAGTTCAACGTTTTGCCGCACTATCGGGATCAAGAAGTCGTCTCGAAATCCTACGGAAGATTGTCTTTTAATCAAACGTTAGATGAAGATAAGCAAATGGAGGAACCGAAAGATGGCGTTTTTGTACATGGATTATTTATGGATGGATTCCGTTGGGATGACGAAACCATGGAGTTGGCTGATTCAATTTTGGGCGAAATGCTTGCCCCAATGCCAATGCTTCACATGAAGCCCGAAATGGACTATATACCAGATCCGAAGAAGTATGTCGCACCGCTCTACAAAACATCTGCTCGTGCTGGTGTCCTTTCAACGACGGGTAAGTTGTTGTTTCTTTCGGTCGATCAGTTCAAACCGCGTGGATGTCGGTGACAAACACTCGTGCACAGATTCATTAGAGAAACTTCTCAGTCCATTGACAACGATAATGACTTGTTGATTTTTTAATTGTCCTATGCCTATCCCACTACCATAATGTTGTTAGTAAAAGTATGATGTTATTTACCCACTATTGATGCCCCCCAGTAGAAAAATATCCGTTCCCTGGATATCCTAATCTGGACATTTTAATCGATGTTGAAGTTAGTGTTACAAAAGCTTGGGAGGAACGGGCATCCTCAAAGGCGTTTTCGATGACCTTCCAAAATAAGAAAGTGTACAGAGCTGGTTCAATGCGTCCTCACATTCAGTGTATTTAGACGTACATTAAATAAACCAATTGGAAGACGCACTCTGTCTCGGCAGACTGATGTAGTTCGGCAGATCAGTTTGTAGGAATGGGTCGTCAGAAGTGTGAACATAATGTGAGCGGATGTATGCAATAAAAAATAAGTCAATAAAGACCATTGTACACATATATCCTCCTCTGACCACAGTACTCATTCATATCGTTCACCGTTTCCAGTCAAAAATAGGTTGTTTTCATTAGTGTACATATAAGCACTGCTCGTTCTGTACAGTCATATCCAGTGGTCAAAAATCACATTATACAGGCCGCTTGAGGTGTTGTGGGCTGTTGTACTATTTAGTCGCGCAGTCCACAGTAGGTCTGTTTGTTCAACCGAGTTCGACCTGCAAGGCAGCAGGAATGTCCCAGATGAGCCGGCAGCCAATAATGGTTCGTGCGTTTCCTCTGAATTACCTTGCCTGGGTGTGGAGTATGATAAGGGGAAATGGCATTCGCCTGGTCGCAGTGCTGCCCACGGATGTGGCGTTTTGTAAGTTTGTACGCTTGACAAGCAGGGACCCCACCACGACCTCGAACCATGTTACTTAACTTTCAACCTTGTGGTCTGACTGCTAGTATTTATCACTTAACAATAGTACTCGCTTCTATCGGAAATTAACATAAATTTGGATAGGAGCAATGTTTTACACAATCTCTGCATTGCTGGAGTACTCAGTTCATTCAGTTTGATGACTCCATTGGTTCATATCCGGCCGCGTGATACTGTTGGCATAACGGTTATGCTCCTGCCATTCTCATAAGCTTGGTATTGGTTTCAGACAAACAGAGTGTGATCCACTCACTGTGCAGTATACATGGGCAAGTTTGAGTAGTTATCCAAGTGTGGAATGTGATAAAATATGAGAAAACCAAACTCCTCACATGGAAAACTGGACAAACCAGTGGTCATTGCACTGTGATACCAGAAAATAGTCCGACTAAAACAACAGCTGGAAAGATTTTCTAAATTCGGTGACACTGCCATCAGTCAAGAAAGATGTCTAGGTGGCAAAATATAGTGCACAAAATGCTTTAAAACCCACCCTGCTTTTCTGTCTTTTCTTTGAACAACACCATCTTCGATGACCAAATCTGGCATACTGATGTATCAAACCACTATAATACCATATATGCACTCGAATTTAAAGCACGAAACAGATCCTTAGAGCTATCGTGGAAAATGTGCCGTAGAGGATGTGAAGTTCTAATAAACCCATCCCTGAACAAATGGCAAAAATACGGAACTTGTTTGTAAACACAATGACCTTGTTCGTCAATGACTCATTTTCGACACTCAGGAATGTCTCATTGAACACTGCTGCCGTCACACATGATTCACTGAAAAACTTTACTCAAGTTATACATTTTCTTGGGAATTAACGACCTCTAATTTATACAAATACAGAGATGACGAGAAGTTCAAAGCTCTATGAACTGGAATAATGAAAAATAGTCTCATACAAAGACTGGGGGATAAGCATGCGCCAGATTCCCAAGAAAGTTTCCAGATCTTTAATAATTATTCGCAACTATTCGAAGGATCCCAGTCATTATGTCGTTATGTTGGCGGATACGGCAAATTTCACAACATCTGCAATGCATAAAGACGAAATTGGTGTCCTGGATGACCGATCATCATTTTCAGAATCGAGAGGAACGAGCCAGAAATCACGTCACTTTGAATGTTAAATTGAATGGTTTGATATTTAGCAATGAGGAGAAGTTTATTTTCAATGGTCCGGATGTAATCACCGGCCATTGGCACGAGTTCAGTGAGAGAAAGCTG
>STRG.53956.1
GTTGACCAAGCCAGGCGTGGTAAACCGCATTAACACACCCCATAAAACCGCCATGTGTTTATCGTCTAACCGCGCTGGACAACCAGGCAGAGTTAATACAACTCTCCATACCTGACCAGTTGACTGATCACTGTACTGCTTGTGATTACAAATACCGATTCTTCGCGGATTTGATGTTGTTACATCAAAGCATGAGACCATCCGACCTATTCATCCGAATAAAAGGCGCTTACTCAATGAAAACGCATAGGTGAGAAGTGGTTGTTGTTCCAGGGGATCATACTACTAATAGTGTTCGAATCATCATAAATTCTTTCTAGTGAAAACGTCAAATTGCTTCATCTGGCCTGTTTTGCACCGCCACAATGTTTAAGCGAAGCCAAATATATTTCCACCAGTTACTGCTCTTTTGGATTCATTCCACAGCTGTGTTCATATTGGTCTAGGACCTTTCACTGATTATGCTTTTGTTCGTGTGCAGTTTGGTCCACATCTAACCGGGTGCTAAGCCAGCGGGAGCCGAATTGTTCCATAAACCTGCTGTTAAACGACAACTTATCGATTTGTCACACATGCAGACAATCATCCAGTTGTCGATGCAGCTGGGCGCCTAGGATACAGATTGACGATAAATGCAAGTTAACAAAACCTTTTTAGGGATTCCGACTCTACTCAATGCTACAGAACTGGTAGTATGCAGAAGCAGTAACTCGGTTACAACAAGATGCGAGTAGATCTACCCTCCTTGAAATCAGTCAACTTAATTCATGAAGAATTTTTATATGCTAAGTTATTAGGAGCTTAAGGATTGACTGCTAGCAGGCCTTGAATAACAGCTGATCCGTCATTCCTTCAGACAGGAGTCTGCGGGTTCCATTTATAAATCAGTGCACTGCATTAGGAAAAGGTTTGCCAGTTGGATTCGTATTCACTTTCCCAATTTTTATACGTTGTCTATGGACTATCACTTTCCACAGGGACCTGAAGGTGTTGGTGAAGGTCCCTCGTGTTATTTTTTGGGCAAAAAAGACAATACCAGAAAGGAAAAAAAACCGATAGCAAACTGACGCAGGATAGAAGCATGAATCGTCTATGGAATGAATTACTACGTTGTATAGATGCTCCAATGAAAGCGAAAAGCCTGTACAAGGCAGACGGTAAAACGGTGAGTTCGGACAGTACGACACTAGTGGGATAACCACGAGACAGTCAGCAAAATATCCACTTCATGAAACTCAAACAAAACGCAAAATACTGTAGTATTACAATTTCTGTGAAAAAAGTGAAAGTTCTATGTCTATTGATCCCTCGGAAATTCTTCTAATCTAAATATATTCGGGAAAAAAGTGTCACGCGCGGAACACTTTCTCGTTCCGTCTGGTCTCACGCAGAACTCACCGAAATGCTCGAAGAGCTTTTTTAATCTTCCCCGTTCAACTTTCTTCACAAAAACAATGTGACTACTAATACTGATCCCTTCTCTGGAGTCGTTTCTATCACGAACCTAGCAATGACAACAGATAACCTCCGGTTGTCTTCGCACACTCGCTTGTGTTATACAATTGTGACTTTTGTCTGTCCACTTTCGAAAGCTTTGAAAATTCCTGATCCATCAGTGTGTCTTCCGTATCCTACCACGTACTGTTCTTTTGTGATACTTGATGATCTTTGGAAACAAGATCTTGAATTTTTACGGCGCGACCTGATGACGATCATTTACCTTTCTGCAATCTCTGTTAGGGCATTTTCCCATAAACTTATCGATATACACATTGAGTAGTGCATTAATTTTGTCCACAAGATATTTTCAGATAATACGTAACTGTTGCGAGCCTATTTGTGCAACTGAAAATGCAACTTAATTTTTTCTTATTCCGTGTTACGTCGCCGTTTATGAAAAAAATTTCCTGTCCCGTTAATGACTCATCTCGATGCATAGACTTCAATTTTTTAATTTAATTTTGTGTATCATGTGCAAACCGAATGTGAAAGCTTTTCCAGAGAATGTTTTTAGCTGTAATACAAGGATACAAGCCTGGAAAACTCACACAAACTCAAATATTGGAAGGCTTTTGGCTCCAAATACATACTTCACACACGGTACGCTCAATCAGGCTGAATCTTCAGATCAAAGGTCAACGCGTGTTCGGCATTCGAGGTGGACAGGTTTCTTGTGGTCTGAAGGAAAGCTTTCGTCCCAGAATATACGTTGACAATGGTCTTAGATGATCGGTATTCACCACTTCGTCTCTCGGCTGTGACCACTGTTTGGGACGACCGTCCGTAGAGATTGGATCAAACGAATAAAAAAGTTTAGACTGACAAAACGATAACCCTCCAAAGACTCAGGCGTTTGTTATTCATCGGCCGAAATTGAACTCCGATGCTTGGTGTACGAGTAAAACAACCCATGTACATTTCGAATACTTGAAAACTTTTTCCTTATCTCAAAGTTTGACACAGTTCTGCTATGCTATACAAGGTGAACAAAAATAAATTCCAG
>STRG.14201.7
CAGATGGGGCCGCATAACACAGACCGAATTCTTTCTGAACCAGATTCATATTTTCTCTGTCACAAAAGAATGTTACCTAGCTGGATTACTCAAGCCGCAAAATCTGTGACCTAACCAGACAAGGATACTTTTATTGCGTCGGTATTCGTTTCACTCAAGGTAATGTTCCGTGCATTTTTCATCCTAATTGGCCATGTCCGTGCGTGTAGGGTGTTCGTCGGTTTCGTGGTAAATTTAATGAAGTAAAGAAGTAAGAAATGCATCAGCTGCGCAAGAGATTGAGGCATACACTGGATACAGATAGTTCCAGTGACGACTCGATTTACCGGAGTACAACACATACGTGGGAATCCATCACTCGTGATCTCAGTCTTATTGTTTCTGAGGCAGTTCCTGGTGGAGATGAAGGTTCAAAGAAGGAAACTATTTCCGGGCGATCATCCGACGGCGAATGTTTCATCTTGGCAACAGAACTGCAGAGTTGGCTCAGGAAAGTCCGTCACCGTATTTCTTGTCGTCGAGAGCCGCACATTTCCATCTATCAGTTATCGCTGGATCTGTGCGAACTGCAACAGTATGACCGAAAACGGCGTAAGCTGCTCTCACTCGCGGCCAAGGTCCTCCCTGAGGTCAGTAGGGCTGAATCATCTCGGCTGTCAAAGCGTACCACACCGACAACGAGTATCAAAGGGACGGAAGCAACAGTCAGTTCGAAAACAAGGCTAACAACAGCGGAAACGCTAACCACTACCCAACCAACTGCATTAAGGGTGCCTCCAGTTGATCAAAAGAACGCTTCGACACACGATTCAATGAAACTGATAGATGAATGGGACACGAACCCAACAAGTGTGCATCTGGCAGTTCTGGTCGAACATCTGTCAAACGAGTGGGATGAACTATTGCGAAGCGTTCAACCTATCGACCCACTTGAGGACAAGGACGAATTCCTAAAAAATATCCGATTGGACTTGGACGAGATAAGCACATGGCTTAATCTCCTTCATTCAAGCTGTTGAAGACCAGTCACCATTGTTCCTATGAACAAAACTTGTAATTCTGGTGTCCCAGCTAAACGCTTTCGTCCCATTGCTCTAACTTCATCTAGTCTTTAGCTTACAGAGCGTGCCATTTTTAAACGTTTGAATTCTCCTATAAAAACTCTCCTGACGACCCCGTACAGTTTGCCTATAAATCGAACAGGTCCACTGTGGATGCTACGGCTTCCTTAGTCAGCCGTGTAACAAAATTCTTGGATGGATCAGCGAAGTCTATTCGATGCGTTTTTCTAGACTAGTCATGTGCTTTTGATTCTATTCCGCGGTCTGTCCTCTTCCGTGAACTGAGAGCTTTCGGCTATCCCACACCTTTACTAGCATCGCTGTTCCATTATTTTACCAACAGAACTGAGTGCACACGACTAGGTTAAAAATTATCCAAACCCTTGCTGAACAATTCAGGAATACTTCAGGGAGCTGTGCTTTCCCCCTATTTAATTTCCACTTACATTATTGATCTTTTATTCAGTTCTCCTGCACATTTATTTAAATATGCCGATGATGTGGCTCTTTGTCAAGCTGTTTCTGCAACCCAGGACTTTAACGACTTTTCCAGTAATCTGACCCACACATATGATTTCTCTGTTCGATCCCGTTTAACTTTAAATTTGTCCAAATGCTTTGAGTGCATTTTTACTCTTTCTCGATCGGCTTATCCTTTTGATCCATCTGTTATTTCCACAGAACCACTAGCTAGAGTGAGTTCTGTCAAATAGTTAGGAGTCACTATCAATGCAAATTTGAAATGTTCATCTCACATTTCAAACTGTGTGAAAAAACTACGCCGGCCATCTTACCAAATATGAAAACTTAGGCATTTTAACGTTAAACAGAATGTTATTTCTCTTTTTGTTTATCAATGTGTTTTTCCTGTTCTACTTTACTGTCCCCCCGTTATTTTTGCTGGCCTACTAAGAAAAGATTTTAAGATTCTTCGTCGAGGTTTATTTATTATCAGTCGGGTATCTTGCATACCCTTAACTGAACTATCTGCTAACCTGTGCGAACTACACCTGGCCACATATGAAAAGTTTGCTCACAAAATCCTTGCAGATAGCACTCACCTTCTACACAGTGATCTATTCGAATGTAACTCTGTCGCTTCTACACGTTCCTCCTTTCGATCCATACCCTCTCGCACTAATATCTACAAAAACTCTACCGTTCCATATCTGGCACGAATCCTCACAAACCGGGCACGAGTATCGGCAGAATTTCTTAGCAATTTTGATATGTGGTCGTTCTTTTCTCATCCCCTCGAATTGATGAGTTACTAGGTGTAAATCTTTTTTGACCGAAGTGCGGACGTATGTCTGGTCAAAAGTCTGACCAAATACAAGTACAGTTACTCTCTTTCGTATTCCAATTACAGTCTAACTCACACCCTTGTAGCTGATTCATTAATTCGTGGCGGTAAAAGTTTCCTAATTTACTGATTGTACCACAACCGAACTGCGCCACAGTTTCGTTCAGCTGCTTAGTGGACCGTTTTGTTTTCTGCGCTCTCTCTCGAATTTTGGAAAGTTTCTGCCTTTTGTTCTTGGCTTCTCACCTGGCTGTAAATCTTTTTCCTGCAGTATATTTAGGCTTATTGTATTGTTTTAGAACCACGAATTATTGACAAACACGGTTATTCAACTGGAACTTGTTCTACTGCCCGTAGCCGTGTTCTGTCCATATCGTGCGTAGAGCTAGTGAAACTAAGTTTTCGCTAAATTGACAGCCCTGGGCATCGGGATAGTCGCAACATTACCTTTGGAGATATTCGAGATCCACTTTGAATTTGAAGTGCGCGCGATCGGGCGTTACGCAAAACCTATACAATTCACCGGAGCGCACCGTGTTGTTTTAATTTGCGAGATCACATAAACTGTATATAAGCAGCAGAGCATCATTGTACGTTAGCTTTGGTCCAGCACCAAATATACGGCTGAACTGAAGGTTTTGCCCTCCGTGTTCTTCCTTGCGTATGCGGGTTATCCGGGATCAAGCCTACCAGTGTAGCGCGAGAATTGGGGAATCGCGTATTATCCGTCGTACAATACGCGGTCGGGATACGTAATCTATACCGAGTCACCAACTGTTATGATGTTCGCGCTCCTGCATTGTAGAAACTTATTCTTACAGCGGACACGATTATCTATATTCATGGGAATTCATATAAATGAATGAATAAGCTGATTGTAAATTTGCCTCCAGAAACGTTACCCGCGGTAACCGAAATGCTAACTAGTTATAATTTCCCCACCAACAACGCTGTGTTATTGATATTACAATATTCGGGTTTGCAACTGAACAGTTCCGAAATTTCTCCTCGCTTTTTGTTTTATTTAAACATAAGTTCTAATTGAAATTAAAGCCATTGAGTCGAGGCCATTCATATGCTGTAAGTAGTGCGGGAACACATTTTTTCACTCGATAAACTGGTCTGAAACGACAATGAAATTGTGGTGAATGCTTGCGATGTTATTAGCATAGCAAGAGTTCATTTGCGCCTCCGAATGAACAATCGCGACCAAATGCACGTTTCTTTACGATGATCAACAATCGGCCTACCACTCCCTCTTCCCTTAATCGACAGCATGTTGAAGATATATGATTCGTGGTTGTCAATGTATTGCTTTTGGTGTAATGCACTTCCCTCATCAGTCTTGAAAACTATAACCTACATAATGGTTCTCGAAGCTACCGGGGACACTGTGTTGTCTTTTTCTTGTTGCTTTGGTTTTCTCGTCTAATCTGGAGGACGCGGTCTCAGGTTCGAAGTGAAAAGGATGGTGGTTTCGTCAAGCCAAACGACTTTCACTTACCTTTGATTTCATTACAGACTTACCGAGGACTTCCTCTTGGATGGCCATTTTAGATAGGCTCACCGAGGTCCAGCGCCATTCTGCGCTCAACTACTATCAAACTAAGATCAAACAATTGAAAATTCATGTGCGAACTCTGTCTACTGCGGACAGTCTACTCTTGAAATTTCCAGTGGGGTCATCCGATGGCAGCTTGCAACAAAAAATAAAACTGGACGAGGTGGATCAGACAATCGGTCATTTGAAAGCACAGTGTCACGCGTCGTGGCTGCATCTTCTGGAGCTGATTGCATGCCTGGAACATAATTTCTGCATGGCACAGAGGCCGGCTACTGAATTGTATCGTGTTAGTAGTCAGTCGCGTAAATGCAAAGATGCCGCGCTAGTATCCGAACGGATCCAACGTTCCGAGAGCCACGGTGGGCATGCACGCAGAAGCAAAATACGGGAAACGAAAACTCGCTTTCAATCTTTGAATCTTCTGTGCAATCCGATGGAAGATTTTGTTCTGTCGCAAGTGAACCGTGAACCCGGTGGGGCTGACCGAACCAACAAATCACGACCAGAAACTCAACCGAATGCCATTCTGTCTCCGATAAGTCAGAATGGAACACTTGAAAGTGGATTCGAATCGGAACTTAGTCCACAATCGTATCATCACCATCATCCTCATTATCACACATCCAGCAGTGGGTCAGTTAGGAAAAGTCAATACCAATTCGGCATTTTTCCAGCGGAAGATTCTGTCAGCACTCACTCCCGCCGTCTGAGAACGCGTTCGGCCTCACACTCGTATCTGACTGAGGGATTTACACTGCCTACAGAAGACGAACCACAATACGAGCAACAGTCTCATTCTGAATCTGCCGACACATTTGGAGTTCTGTCGGCTCCCAAGGATGAAGTTGCGCCGCAACCGAAAGATTCATTACAAGACCGTTCAGTGTGTTCCGATGAGGAAAGGCACAATCCGACTTCTGCGCAGGAGGAAGCAAATACTAACGGATCGTCCAAAGAGAGTGTACACTCATTTGGGAAAAAGTCACCCCACCCTGGGATTCGGCAGACTAGGTCTAAACGGCAATTTCGAATTCACAGAATCACACCGGACCAGTTTTGGATCAGAGCCAATGAAGTAACACGCAATTGTCGGTCAACACCGGTCCTATCCAGCGTACCACCAATCTACCGAATTTTAATGCGAAAACCAACCAGACGACTTTTGCTAAGTAGCGTACGGAACACCAAAGGGGCCAAGATAGTAACTGACAAGTCAAGTCGCACACGCATAAGCATGGGACGCGTAAGACCCACCCCGGATGCCCGACTACGCTGGCATGCGCGATGGCTCACATCCCGGGCGAACAAGACTACGGAAGCCGACCTGGAAGAGTTCTCCACACAAGATATCTCTTTGCATACTACAACCCCCTCAAGTGTTGCTGCAAATTCAAAAAAGGCAGAACCTGGTATCGCACCTGCTCCGTTTGTACTAGTCAGACATAAGGCGAAACGGCAACAAGTTCCCCGGGGTCGAAAACTTCGTCACCATTCATCCAGTTGTCTATCCCATCCGATTCTATGGCGACGCAGACCTCGGGCAAATACGCATGAATACGATTGTCCATTACCAGTGCCTCCACCCAGAGCACATTCTTTCTGCGTGCCTCATTCTTCTGGGTTGGATCGACTCATGACTTCCGCACAAGGGCGTCATAGTGATAGTTCGTCTATTGATGATGTTAGTGATCCGGAATACAGTCTTTGGCAAACGCGCGTGAAATCTTATCTGGATGCTGCTGCACTAGCTGACGCAATAGTTCGCAGCCGGTACGGCACGGCTTCATTAAAACGATGTCTGTCTCCTCATTCTTCCGATGCTCAACGGCAACCGGGATCTGGGTTAGCCGTGACAAGTTCAACGAGTGGGAGTAGTCCACATGTTCACAAGGAACTTCATTCGATTATGAATATCAGTCCCGAACCGAAAGTATTGGGGTTGGAGTATCAAGAACCTTTGTTGCATTTTTGGGATAACTATCAGGCTCCGCTATATTCAAACTCCAGTGATACTGATGGTTGTGAACCAGTGAGCACGTTTGTGGAGGAGTTTCCATGGGATGATATAGCTCCTTCAGGTCTAAGCGATGCTAGTCAAGAAGATTTACTCCTCTCGGAAATTCCGTCGGTCAGACGCAAATCTCGTCCAGTCGTTCCACACCAGTCGATAACTACAACACCGGGGGATGCGGTGAACAGTGCAGGTCAGATGCAAACACATGAAGACGTGGTCGATGCACCCGTTTATCGACAGGACACAATGGAATTGTCCACATCCACTTCCGTACTGTTCAATCAAAAATCTAGCAGTTTAGAAGCGAGTTTTGAAATCTGCAGTCAATCTGCCACGACTGGAGGATCGAATAACAATAATAATAGTAATAATAATAATAATGCGGAGATTCACCATAATCACCTGAGTCATTCCAACGAATCTGAGCTACTATGCGGATTGAGAACTCACCCTGACGGTGGCTCGCAACAATTTTTAGATATGGGCTCGTCTAACGAAGGAGCTCAAGTTACAATGACTACTTCGTGCATTCCAATTTTGGAATCGCATTTCCTCACGCGCGTGCCAGCGAATACCCCGGGGCAGCAATCTGTCCCCGACGTGGAACTAAAACATGACTTCTTTAACCCCTATTTGATGGATCAACGTAAATGTCAAACGTTACCTCGGGCCTCAACTAAAAGAAAACGACGACAACGACTGGCCTTCGACAGAAGCCTGGTCGATCCAAGTGACGGGACCCGGCTATCGACCACGGCCAGTTTGGATGAACTGCATGAATGGAATGATCGGGGTCCCCGATTGGACATTTTACGTTTTTCCAGACAGCGGCTGTCGGAATTGCGCACGCTGTTTCACCGACTAATGCAAATTAACCCAATTCAGATCAGCGACACAGATGCCGACATATGCGAAGCAATGTCCTTATCCCATTGGCAGAATAGTCTTTCCCATGTAATCCATCTGGCCGAGGCCAATCTGCAGATCCTCACTGACCATACGCTGGGCTCCGTGCTTTGTTCGACCAGCTGTACGTGTGCACATAAATCTGCACCTGTCAGCATCTCATTAGAACAACAGTCCAATTGGCTCAACTGCCCGGAACTGAACAGTTTGCATGTTCAATGGGTGCAGTTCACTGATTTGGCTCGCTATTGGCTCCTCCAGTCCTGTTCTCAGGAGGCCATACAACAACAACTTACGGCTCTCAAAGTGCGCGTTACCGAACTGAACCAGTTTATGCGATTAGTTGTGAAACCGGGATTTTCTGTTCAAACCTCTGGATCAGAACGAGTTCATAAGTCCGGGAAAGCTTCTGCTTCGACACCTATAGGTCGAACAGATGAGCAGGGCATGCGGTTGCAGAAGCAGATACATCATTGCATGCGAGAAATAGAAGGAGTGGGTGAACAAGTTTACCGACTGCGTGAAGAATTCGAAAGTCACGTGATCCACACACAACGTATTTCATGTGATCCCGAGCTTCTACCAACCACAAATGTGGTTGCATGGCGTGGTGACAATCTGGTTAACGAACTGGATCAATTGAGTCACGAATTGTCAGCGAATCAACAACGGTTGACTTCCTGGCTTGCTATGAACTCTACAGATCAAGAGGAGGATAGTTCAGATGTGCAGGACTGGGAACATGTTGACTACCCAAAACAAATCACCGAGAAGTGGGACGAACCAGTAGCAGAAACAGTGATCCGGTCTCGAACACCATCTATCCTGGCAGAAGAGGAACACACACTCGAACCCATCTCTGACCTGCTGGTCACCGAGCCTAGTCGAACAACCGTGATTGAGCACAAACATCGATACCGTGTGGTCCTGCTTGCTGGCGGTCTTATGGTGTTTGCTTGTTTCTGCTGCTATGTTATCACCAAACTGTTATTTTGCCCTCACAGACCATGCGAGTGGCATGGGGCATCCCTTAGTGCCTTGGAGCGAATTTTTGGATGGACAGACGCTCGTAGACAATGCCCGCTTCAACGGGAACGTTTGTCTAGTCTAATTGATTACACACCTGGATCAATGCCCTTTTAGTTGAGTAGGGTCGATTTGTTCGCCTTCCTCGGAATTAAAAAAAAATCACATTTGCAAGTTTATTGTCTTCATCTGAGTCAATTTCGGTCGACTTACGAAACCAAAACGTGCACGTGTGCATGGGTAGCAATCTTCTGTTCACAAACGCTGGTTTCATTCGGCTAAAGTGTCTTCTATGCACACAACCTGACACGGTGCGAGGTTTTTTACCTCAACAACCATTCTGTTTCTCCTAGTTTTCTTCATCCCCTGTACAGATTACCTTCTTCCGTACCCACGGAAGCCAAATCCCCAAAACACTGACAAATTTGTATCCATACATTACTTATTGTTTCTTTTTTTCATTTTTTTTCATTGTCCTACCGATCTCATATACTAGTATTGATCTTGCTTGAAAGTGCGCGTTTGTGCAATCATCAAAACTGAGTCAATTTACCTAATAATAGTATTTCACTTTCAAGTGGTTTTTATCAAGTAAAACTCCTCATTTTGCAAAGCTTCAACCAGTCCTTAATTGCTTTTAGTGCACTGTTTATTGGGATATAAAGCAGAACACTATACTACTCCAACACAAACAAAAGAGACCATAAAAGTGCATCAAATACTATCAAGCTGTCGACAACCCCCGTCGATTGCTCCCTGTCACATGCAGCTCCCCTTCATCTGCTCGCATATTTGTTTTCATTATTTGAACACATTTGTAGTGAAACACTAATCAGCCATGCTTATCGTGTGTCAACTTTATTCAATAACTGAATGAAAACAATCAAACACGATGACTTATGTTTCAGATATGATTCGATAATAATTTTCCAAAGAAAATATATTTCAAGAGGTGCTGTTTTTTACTCCTACCCTGAAGCTTGGGAACATTTACTTGACC
>STRG.45350.1
AAAATCACTGGAATCCCGGAAGACAGTGTTCTGGATAATACAAACGAAGAATCCGAACCGGTGAATGAACGTCCACGTGAACCGGAAGCGGATCCCCGGGACATGGTGGTCGAAGGTCTCGGAATAGATTCGGATGACGAAATAGAAGTAGACTCGGATCTGGAGGACAACTTTGTCGAAATCGCAGGTGGTCACACGGTAGAGGATGAAGACACAGACGAACCCGATGGAACGCGTCAGAAAATTGATTCCGATCGAGTGCGACACGCAAATCCGCGCGAAGTACTGGCTCAGGATAAAGTGCTCATGATGGAACGATTTCTCTACGGAGATAATGAACGAGACAGGCAGGACGAGCACGAAACGGGCACTGAAGGGGATTCAGATGATGAACCAGGCGAAGCGACTGTTCTAAACAGGCAATTTGAGAAGCTAATGGTCCGTTGCAAAGCATGGGCTGGTTCGGCCAGCCAGACCATGGTCACAGGGTCGTCGATGATGAGTGAAGGTCTGCAGTACGCACTTAAACGAGATACCCGGATGCTTCATCATGA
>STRG.49190.1
AAGCAGAACTCAAAACAATGGAGCGGGACAACGTGTGTATTGGAGGAGCTCAAAGGCGTGCAGACGACGTACATAGGCGGAGCAAGTGGCGCCACCAAAAACGGTAATTGTTCAAATAAACAAATTTGTTCATCTTTGTCATCGAGTGTTGTATCGATAGCACTACAGGGGTCTCCCCCTAGAAGGCCGACGCAGTTGGGCTTCGACCCGTGATGGGTACGTCCGCTTCGGTGGCCAGAGACGTTTTCCATGCCACCCGCCGCGGTCGAACACAACAACGAGGCCAGCCCAAGCCGTTCTCCATGACTCACACTAGTCGCTGTGCGTCGATTGCAAAACTGCGTCCTCCTTAACATTTCATCCGACCGGGGTGGATCCTGCTTGTGACTTGGCAGTGGTGGTTGTGTTGTAGGGTTTGTCGTTGCCGGCATATCCCAAAGTTCCGTTTGCCTGTGGTTGTTATTGCCTTCGTAAATGAGCCAACGTCCGGCGTCAAATGAGTCCAGTCACGATCCAATGAGCGTTGTTTTGGAGCCATGCGAGATCCTGGAATTCCATACAGTTCTGCCAGACGGGACGAGCTGGAAGGCAAGAAACACAAGGAAGCTGCGCTTCGAGGCGCGATCGGATATTCGACTGGGGGGGACATACCGGCGCAATACAGGCTGCCGCCACCCGTATCGTGATAACCACGTGGTCGTGAATTCATGCATAATAGGACTATGTACAAGTTGAATATGAAGAGTAAACTTAAATATATACAACTGTTACATATTCATGAAACCTGGTTGGCTATCGCAGCTCTCGGCCGCGTCGATTTCTCCTGTTGACGGGTGCAGCTGTGTCTTCCGTGGAGTTTGGTGTTGCAACAGGTAACGAGGGGTCGTTAGTGGGAGTAACAGGGGCCGACTCGGGACGACTAACCGAAGGTTGTGAGCAGGTGGGGACACTGGATGGGTTGTTCGAGGTGGGTTCTACCTCGATAAAGGCTAGTTTAAGGCGGTCTATGCTGATGGTCTTTTTCCTGCCCTTGACGTCCATCACGTATTTCTTTTCCTTTCGCTGGACGACGTGGAACGGGCCAGAGTAAGTC
>STRG.3729.2
TGCACTATTTTCACTTTTAACTGCATCCGTTTTCGCATTTTCTCATACTGAATGTTACGTTCCATAGATTAAACAATGCCAATGTCCTAAACGAGCCTAGTGAGGTCCATGAACGTGAATTATGAGCTATAATTCCTCCTCGGTGTCAGTGGTCAGAAATCTTCCCCTTTTAGCACCTCACTGGATGTAATTGCCATCTGATGTAAAAGAGAAGACCAAAAATAGTTTATTTTAACTTCGTTTGCTTAGATGCACAATCATAAAGTACAATAACCTTCTCTAGGCTCCAGTTCACTGTAATAGGGATTCAGTCGGGTTTTGGTGGGGATCTGGTTGGGATACGGTTGGGTTCCGGTCGGGCAAACCAAAAACCAATACTGGGTGGACATTTGATGGGCTTTTGTTATTTACTTCTGTTTTTCTTTCTAGGTACGTAATGTAGTAAACCTTTGGTAACATTTTTGTCTACATTCTCGTTTATAGATAAAACATCATCACGTCCGGACTATCACGATTGCAAAGATTTCGCCTTCGGCGAAAAGTATTGATGCACGTATTGTGCCCGTGTTGTTCGGATGCCTTCTTATGGGAACATCGTCATGGATGTTCCGTATTCATTGCTGAGAGTAAGACTGCACTGTCACTAATTCTTGCAGAATCCAGACACCGTGGTGATGCTATAAACTTTGATAACACCCAGATGGTGCCATCAACTTCGTCGGTATCATTCCAAGAGGTTCAAGGCGCGCCGTCTGCATGTGTACCTGTAGCAGACGTTGAGTATGCTTCTGGTATATTAACGTATACGAATAATATGAATTCCTCATATCAGGTATTGAAAAGGCCGATGAAAATTTTGAAATACTGAACGAATTACGCCAAGATTTCGTTAAATTTCGCCTCAACATGTCTCAACGTGCTGCTGTGCTGCGCGTACTTGGAAGACATTTACCAAACATTCCGAAGGACCCCAGCACTCTCTGCGGGACACCAAGGCAGTGCAATGTCCGGAGTTTGCAGAACGGAAATTATTTTCACATGGGACTTGTCAAAGGACTTTCAGGTTTGATAAACTCACGGAAACTACCGGAGTGCATCTTGGACATACAGATACACTGTGATGGAACGGTCATTTATCGCTCCTTCGACTTGCAGTTGTGGCCGATACTAGCACGAATAAGCAGACCACAAATGAGTGAAATTTTTACTGTGGGATTTTACTGCGGTAGAGGTAAACCGAAACCCGTGGAACAGTTCCTGCGGGAGTGCATTGATGAGCTGAAGATGGTGTTGGACGCGGGGTTGTACATCACGGTGTGTCCTACGAATGTACCCTCTCTGCCATCATCTGTGACACCCCCGCACGAGCGTTTGTCCGCCAATTTAAGGGACACAACGATTATTTAGGGTGCGATAGATGCATTCAGCCTGGTTACTACACCGGTGGTAAAATGACCTTCCCGTCTATAACGGCCAAACCAAGGACAGACGAAAGCTTTCGCGCAAAAAAAGGCACAAGATGCACCACTAACAGGAGTCCAACAGTGCATTTTTGGCTCTAAATATAGACATGGTTCGCACATTCTGCCATGACTATATGCATCTGGTATGCTTGGGTGTAATGAAGAAATTGCTTCTGTCCTGGCTTAGTGGTCCCAGGGATAGGTTTGCCGGTATTAGTCCATCTGTCGCCGAGGAACTAGGGAATCGCATTCTACAGTCACATGTTGGTAATAAATGTGATTTTCCGCGAAAATGTCGACATATCAGTGACATGGAACGCTGGAAAGCTAGCGAATACCGACAATTCTTACTGTACCTGGGACATGTATGTTTGATTCATTTACTACTGGAAGATGCGTACCACCACTTTTTGGCACTTTCAGTAGCGATGTACATTCTCTGTCATCCCCGTTTGTATGTTCGTTACCACCAGTTTGCAGCCGATCTTCTCTCCATGTTTGTGCAACAATTTTAACTTTTTTACGGTTCGAAAGAACTCGTTTATAACGTTCACAATTAGATTCATTTGAATGACGATGTACTTCTACGCGGAACGTTGGACTACTTTTCCACTTTTCCTTTCGAATCTTATCTTGGTTACTTGAAATGTCTTATCAAAGGACCCAGAAACCCTGGCCAACAATTGTACAAGAGATTGATTGAGGGCCGATCTTTTCCTCTTCCATTACAGCGGAATTTCTATGTGGATGGCACTGGTTCACCACTAATCCGAAAGCCGATTTGTGATAACTTTTTCTTTCTTAGGAATGCCTTCTTCACTGATCGATCTCCGGATAATGTAGTCATTGTACATGGGTTTCCTGGTGTCATTGTCAACATCTCGGATAGTATCATTCGTTTCAAACGGTTTGTTAATTCCCAACCATTTTTCACAAAGTATTTGCCATCTTCTTATTTGTACGTTTTCTCCGTCGATGAGTTGGGTGTGGATGTTTTCTCCGCTACAGCTGTCGATATTGAGTGTAAATGTTTGCTATTGCCATGCCTAAAGCACTTTGTAAATATCCCTGTGTTACATACTTTTTCAAAAATTAAATACTTTTCATAATATCACTGAATTTCTTCTTCAGATGTTCCGGCTCGTACTTTTCCCGGAGGACGGTTCGGTTGCAATTATATATCACAGCTGGCTTGTGGATTCCAAACACACAAGATGGCCAAGCGTAAAACGTGCTTCTGAATATCGAAGCATGTTCATTTTAGGTAAACAGTTGTCCGACGACATTCCAGTTTATGAATGCCGTGAATTGTTTAGTTCAGGTAAGAGCATATTTTAAAACTTAAACGATTGCACCAAAAAGTTTCCATGAAATTCAGGAGTGTCAGTCGCAATATCGGCGGGATGCCACTTCAGAGGCCTCTGATGCGACAGCACTAATGACACTGTTTGCAGCGAGGTATGCAACACGCAAAAGGTATTCCGTTGGCATTTCCTTACTCCTGCAGACGACCCGTCACTTTAAGCAGTGACTCAGAGGATACCGATTGCGAACCAAACGCAAAAAAACGACCCCTCGGACCGGTAGTTGTTCAAAGTCTACCAGAACAATGTCTTACTGATAGTCAGATAGCGGGGTATGTTAAGCAACCTAACTGAATAATTCCTATCATCCAGGCCGTCCTCCACGCCACAACCAGTATCCCGTGTACTGGAAACCGGTAATCGAGTTCCGATGATGTCCCCTATATCGTAAGTCAACCAGTTCTTACTAAATTCATTTACACCACCATGTAGTTTCGGAAATGCTGGTTCCACTAGTTTCAACGAGAAGTCCATTGAAACGACACATCCCACCTTGGAACAGTTGGGGAAAAAGGTGGACAAGTTGCAGGCTTCAATAGCCGCCATGGTGGGAGACATGAATATAATATTTTTCACCATCAAGCACTGCTGAACTCCGGGTTCGAGGCGTTACACAGACGAGTAAGCGACTTGTCCAGCTCGAGAAAAACACCCGGGGTTCAATCATACTACAAGCCAACAAGAGCCAACACATTGGCTGACTTAAAAACCATGGATGGTGATTTGGATGTTCTGTCGAACTACGAGCACCTGGCTTCCATGCTTGTCAGGACTGTAACAAATGACCTCCGGGAATCGGTCCGAAAAATGTTGTCCCTGATGATCAGCGATGAGCTTGCAAAGCAGTGTTGCTGGTCAGGCGGTGTTACGAAGGCCGCCGTTTCACAGCTGCGACTAATGAGCGTAATTAAAGGCAAGTTTTCTTTTCTTATCACAACATTCATACGACCTTAGAAGCCATTAACAACAGCGAGCGGCTGAAAGATATCTCCGACGGGGATATCGAGAAGCATATACAACACTGGTTTAACAACGACAGGGACCGCGGTTCGTCGGGCAGGAAACCCAGGTAAAATATTGGATACGCATGCGTTTTGAAATTCAGTAAACCACTGCTTCATGTGTAATTGTATACGATACATTGTAAAGCACGTTTATCAACATTTAATTTTGGTACTTTCTTTTACGGATTTCCATTAATAACCCGCTTTTCATCAATATCACTATACGTGGGTGCACGTGACTAATAATTTTTTCGTCAATTTACTGTACCATTGCAGAGGTCAAATGAACTTTCCTGGAAGAAAATGACAGAAGAATTACCTTGATTCAACTGTACATTGTTTGACAACTTTGTTACAATACATTTCAACGTATGCCTTTTGCTACTTGGTTTTATTCTTTCCAGTGGTATACGAGGGAGAGTACATGAACTGGGAACAGTAGGTCGTTTACCGAGATTCAGTTAACTGGGTTGAGAAAATGGGTAAATTTAGGAAAGCATTTAAGGGCTACCAGGAAGTTGGGCTATCCCCATCGGGAT
>STRG.2520.6
TTAATTTGATTCCCGTTTCTTGAAATAATTGAATTCCTCAGGATTCAGGGGACCAAGCCTCTATAAAAATACAAACAACTCCATAGAGGTTGAAAAGTCCAGGTTCCGGATTTGAGAGGTATCGCAAAATGTTCAAGCTATTAAATTCAGAATTCAGGACGGGTGTTCAAATAGTATGTTTCTATAACTGGCAATCTCCCAAGATCAAGTTCAAGTCTGGGGCAAGATTCCGATGAATACCTAAACACTGACGATACTACCCCGAAGAATATTGAGAGGTCTGCCATCTAAACGCCGAACTCAACGATAAGAAGCTGAGCTTCGACCAACGCCAGTTCTAAAATGCATCGTCTGGATCACGTTGGACTGCGGTCCAGTGTCAATACGAGATACTTAATTCAATCAGGAGTGTTCAGCCGTTCCCCATTTCTTGTTGTGGAAGTTCAGAAGTTTTGGAAATGAGAATATTCACTGCTGATCAGCCGAGAGGATACGATACCACCAACACTTATGGACATCAGCTTATTGTGAACGTTTAGTGATGCAATTTTTAAGAGGGCAGAAAGCAGAATAAAATGCGTACTACACCTCAAATGTGATATCATCCGCATAACATTTTAGAATACTATCCATATGATTGGGAATAGGAGAGGTATAGTCGGAAATTTAAAATCGTGATTACAGTGAGTATTCTCTTGTATGCAGTTTGACTAGATTGTATCAAATGTGTTCACAGATACAAACGAATATCCTGGTGTTCGTTACTGATTTATATTTATTCACCTCCAAACCCAAATTCCAAGCAAAATAATACCAAGGGTTTTTCTCTTTCGCTGCAACTCACATGCCACAGGTTTCCCATAGGTGATTCAAACAACCCATAATATGCTTTGTAGATGGCCTTTCGTCATTCCTAGAGATGAAATCGGAGCTGATAACGGAGCTTTACACTTCCGTACTGACTGCAGACATTTTGTCAGGAAACGTTTCTGATACAAATAATATCGTCCCATCTGACATCCCTCCTTCTTGTGCTTCCACAGGGCTGACCTTATTGGCTTTTATTACCACCAATTCGGATTGAATTATTATACAATCTGCCTCTTCATCTTTCCACTTAGATCTTGATAGGATAGATCCACACTTTGGACTTCGTTAGTTCCGTGAACACGCTAACTCAGCCGATACAGATAGCTGTTTCGAAATCGATCCACAAGGAGCATCCGTATAAAAATGCCGTCCATCCGGTCATCAAAAGGATCAAATATCTTTAAACTTTGCTTCCTCTATTTATTACATGACTGAGTACAGTGAACAGTGTGTTCAGCGGTAACGGATACCCTACTGATGGGTCGATTGTCTCCTTCAGATGATTTTGACCGATACCCAGAATTGCCAATTATGGCTTCAAAAGTGCTTCGTTTTACCGTGCACTCATGACACAAAGCTGCTGACATCACTGTCAGTGATATACCAACCAGTATGAATACGCCTTTTGTGAATAAATTGATCATGTTGGTCGATTTTACAGCGGCTAGCATGGGAAACGCGAGTAAAGTCCCAATTTAAGTAGTATTCGCTCGGTGATATATCATCCATTAGTACGGTATTTATCACTAACCTGTTTGCGGTTTAATCGAGTAAACTGAAATTGGTCTTCTGAATTTGGTAGAGTTTACCGAGTCATATTTCGTTGTACCAAGCAGTAACAGTACACTGCGGCGGTTCATTGAATACCACATCTCAGTAGCAACCAAACTCGGATATCAACACTACCATCAAGTTCAAAACGTAAGAAGAGAACTATAAATATCGTTATCATTTTGACTACTGAGCTGGGAAGATTCGAGTATCACTTTTCATACCCCGTAGTCATATCTTCCTGCATATGGTCGCTGATTGGATGGATCTCGTGGTGGTGTAATCCATTAGGATACTGGTAAAAAATCATATATATATATATATATATATATATATATATATATATCAAGCAAGGTACCAACGCAACAACAACAAGCTCAAAGTAGGGGAAGGGAAAGTAAAACAACGGACAGTTAGTGAGAAAGGAAGATAAAGGGAAAGAAAGGCCGCTTTTTGCTTTCCATCGTAAACTTCTGATGCTTTTTTGTCATTTTATTTCTCGGAATGGCATTCTTATGATTACGAGGCATGAGAGTTCAAAAGGGAACAGTGAATCCAGATAGAAGTTCAAAAGAATTTGCGGACTTGTCCGTGATTCTCGAAAGTCGCCTGGTCGGCTACTGTCTTTATTAGGAGCAACACGAAGTGTGCCCCGTGTCACACTGTGCGCATACAATTAATGCAGTTATTGTGCATTTTATCAGAATAAACACAGGTAATCACCATCCATCTCTATTTGCAGTCTGATAAAGTTTTTTGAATGAAATTATTGTAATCATGAGGCTAAATACACTGTACAGATTTTACCGGCAGTCGGATTTGTGATGTTGATTTGACTAAATAATGGTACACCACTTATCAAAGACTGTAAGAAACTTGATATGATAAACACCGTCTAGTGGTCAGTCCATAACATGGAAAGAATGCGTTAGAGACCGGACTTGGTCACTTAAGGCTTGTCGGATTTCTGAGTGGAGTCCACGAGACTTATGTAACCGGTGATTATGAGCAAGAAAACATGACTATGCATACAAACAAATGAAGCACCTGTAATAAAACAACTTACTCATGGAATTGATACTGTTATTCGTAGTTTTGCCTGTGCTTTAGCATGCTGGTGATTATTTTTGTCAGCGTTGCTGCTCAGCCGTACCAATCAGGACAGCCACAGTCAGCGAACCTTTAATGATCTGCATTTGTATTCTCTTTTGTGTTGCCTAACTGACCGTGCACTGCCGACATCATTCCCTTCACTGCAATATAATTATCCTGGAAGGAAACATAATTCAGCAACCCTAAATTGCACGATGTATTCCGTAACAATTCACTGCTTCTTAACTAATGCTAGCTGCCATCAATGGGAGCCTTTTTAAATGGTAATTTGAACCCTCTCATGAAACTAAAGGCAAACACACAAAATGAGTCATTCACCAACTGATACCAGGAAATGGGGCAGCTTAAACTAGAAACAGTTACTAGCGCCAACAATCATTGCCACTGTTTGCCCAGTTGTGGTGGTGATGACTGATTGATAGTGCCGGACCAATACACTTTACAATTTCGGGCCAATCCAACGCATTTTTTCGTCGAACTTCAAGATTACACTACTACTATCATTCCCAGCAACATATATAGAAATTTGATCACACACGCACACCGTGCAAAATTTCCGAACCTGAAAGAAATCGACTGAAAATGGAAAGAGAAAAGGTTATAGCCATTGTGACTGCACAACGTCTTTGAAAGTGGATGTACAAGGAGCAAATCAAAAAGGTTTAGTCGATACATATTCGTTATGGGTACTTATATCGTATAAATTACCATGGCCTTCATGATAGACTCAAACTCTTTATTCAAAATGACACTTTTGCCTAAGATATATAACCCAAAGCAAAACAAAAGTGTTAAGCCAGGCGGATCGTCTCCGTCGAACATCGAAAATTTGATCCCGAGAAAACCATAGACATTAGATATTTCGTGCAAATCAATGAATAGGGCGGAACGTGAACACTAATTATTATTCCGAACCGATCATGTATTATTTTTTGTTCTGTATTTTTGCAGTTATGTAACAAAAAGCAAAAATCCAAGGATCTTAGAGGCCCACTAAATGTTGAGATTTTTTATAATACATGTTTGCGCATGAGGGCCGTGAAGGATTTATACCCTACAGCTTCGAAGGCCATGTGCACTATTGGGCACCCTGAGACTTGGAGTGGAGCACCCTGTAGGGTCCCAGTAGCTCAGATGCGTTAACGACTCAGACCTAGGATAAACCCTGTAAGACCCGTGTTTTGGCATAATTTAACGACGAAGGAACGGCCGGACAATAATGTTCAGGTCCGAAGTGCACGTGTGACTATCCAAATGGAATGGATAATCAGTAACAGTTTGACTGATACCTAGGTACATATGACTAGCCCATTGCAACTAACAAACATGTAGTGCAGCCACGCATTATATGTGCGAACGGAATACGAACGAGACTAAGTAAATTTCACTGATGAGCTGTTGAATATCACAAAAAGTTCATTTGCTCTGGTGAGTTAGCATGATGGTCACAACGAATATTTTACCACAGAAGACCCGAACTAATTCCTTTTCTTTAAGCCAATAGATCTGGTGCAGGTTTTATTGAATGCATCTATATCCTACAACGAATACCCATCAACCCATTGTAGTCGTGTGCTCTAAAAAAAGGGTTACTGACTAACTGAACATCATAATTTCCTCGAGCTTTAGTTAACTGAAATGGTCCAGTATCAAGCCACGTTAGTTACCATTCAAGCCGAAAAGTCACCACCATATTGTTTATTCCGTCTTCTCAAACGGACGGGAAAAATCCCCGGTCTGTTCAGGGAGTTCTGAGCTAACCAAAGTGGATAAAAAATTTTAACTAGTGATCGCATAGGTGGTAGGACTTGTAGGTGTGGGGATTTCTAGATAGGGTTTGGAAATCAAAGCGAAATTTCCCGAAGAATACCATGTTGCCATCAATGTACATTGTCTCAAGTGGTAGCAACAATTAGCAAATTATATTATCAGGTCCAGCTGTCGTAAGACAAGTGGTTTCCACTTCATCGGAGAAACTAAACATACATCGCTGTAATCGTTTGAGGTACCTGGGGCAAAATATGACAACTTACAATCAAGTTCTGGAAAATTGGGCTATATGCAAGCACCAGTGTTCATCCGCCGGGGGATCGCTGGCGTTCGATCTGCAAAACACAGACAGAAGAAAATTCCGAGAGCACAAGACTCAGTAAATGCATCCACAAGATCCTAGACGTACAATAATCGAATACTAATATGATTGCTAACAGCTTGCTCACTACGCATGTATTTTTCAGGGAATTTTCTGCAGCAACGCATATATTTGAATACACAGTACCATCAAAGATTGATTTTTGGTAGGTATATCCTGTCTGTCGCACTCGATCCGATCAGATGTTCACAATGAGCTCAGGAACGAAATACTGAGAAGAATTATCAACGTAATTTTGAAGATGAAGAAATATGCCTGGATGTTATTCCGAATCAGTGTTTTCAGATTTCCGCATATTTGACAATTTTGACAACAGAGCAGTCAAAAATAGGATACATTACATATCCATCATTTCGATTTCCTTTCTTTACCAAATACTACCATTCAAACTTTATTCGTTCAAATGAAAACCCATAGTACCTTGCAAACTGAGTCCAATCCGTACCCAATTCTGGCGTTGATCGGTCCAGCAGGATCTTTAAAACGTCAGCTGAGCCATATGTTGATTGAAAAAGCCGGAGATTTGTTCGCTCTGCTCAAATTACATACAGATAGTCCAGATTGGTGTCGATCGGCTCGAGCTGCCCACGAATCTGACCGAGATACAGATATCCCAAAGAAGGGAACCACTTACGGTTGTGTGGAAGAAAACGTTGGACACACTGAATACGACATGGAAAAAAGGATTCCAGAAATCGATCAAGAACATATTACACCTGATGAATTTGATCGTTTACGGTCGGAGGGCGAATTTATTCAAACCGTCCGTGTCGGAGGTAAGTATTTGACGGTGACAGATAGGCACGAATCGCCTCCTAATATATCTTAGTGGGTAAACTCTAATCCAATTATTGCCCACTGACTTTGACAGTAGGCAGCTGGCTGCCAAACCCATCTATTGAGTCTACGTTATTCATCACTGTGTGCCTTCCGGAGGGCATTGTGTCAATGGAATAGGCTCGCTTTTACTGCATTGTACTCGAGTACAGAAAAATAATGATCAATTTGCCCGCTGTTGTTAGCCGGAGTCCCGGATGAGAATCCTGCTGCTATCAGTCACTTTCTCATTCGGCAACTTTTCAGCATGATTTCTGAATGATAAATGGGAATGAAGAAAATATGTGGACATGTATATTAATATCGTCAATGAATTTCAAATGAATCGTTCAACTTAGAGAAGCCAGTGACCAAGCACAGTGATATTCATCACGGATCCAGGGCTGAGCGCTGTCAGTCGTGCTTCCTGTTCACCAATATGGTTTGGCGTGGTCCTCGCTAGAGGCTGTTGCCAGACGGGGGCTGGCCGGTGTGTTCACCGGCGAACTGGAAAGCATGATCAGTTTGCGAATGACCAGTTTGCAACCGCGATTCATTCTTTGTCTACCGGAAGATCGTGTGGTGCACGAGACGCGTTTGCGCAATCGTTATCCGGCCGAATTGTTTCTACCGCGATTAAAAAATCATCCGCTAGGATCAGGTTTGGTGGCGGACTCGCTAAAACAGCAGAACGAATATATCCAATGGTGTCTGGATCGCGCGAAGAATTGCTATCCTCAATTTTATCGAGACAATCCCGGTTGGTTTGATGCTGTAGTAGATACCACGCATCTGGCGACAGCTTCCAGTCAGTTGTTGTCAATTGTGATGGATTACTTGGGTTAGTTATTTGACACTTTCTCCAGATGCAATCAAAAAACGAAAAATGTGTATTAGCGTGTGTTATTATATGAAACACTGCCGTGGCGACGACAGCATGTAGATACTTTTATTTATTGTCTTTCCGGTTTTGAATAGCATTTACTGAAAT
>STRG.39017.1
CACAGCTACCATAGCTCAAATGAGACTCTAACTTGATCGTGCTCCGTCTAAACAACGGTACGGTATAACGCAGCACACTTTCGTCACTAGAGTTCCCGCATTTGGCTCCACCTTCCACACGCCAACACGTTGACCACCTTCTTGAAGAATATCTTGGCGAAGCTACCAACATACAATGTGGTTGTTTGATCCTATCAAACGATCATCATGTTCTAGAAGGACAACAGGAATTTTCACTCTGCGAAGTTATATCTTCGAGCATCGGATGTATAGTACAGGTGCAGAAGAAGACCTGAACATTCAAAAAGCGAAGCTTTCTCATAAGGAGCCCCGGAAAACCCGCGGAAATCGGCATCAAAGGCGGCCAATTTCACAGTACACCTGAGTACATACATTCAGCCCGAATGAGCACTAAGTAAGTAAGTAATTCGTGTCAGTTCGATTCTACATTTCGTGTTATTTTTTACACAAGAAATTTGTGTGAACATTCAAATAACAACAAGAAACGACCACATCTTTCGTAACATTCTTGCAGTAAAGTGATTTCACCGGACAAGCTATGCCTCCTTGCCATCCTTACTAACTGTCTATTTCGGAGCCCAATGGTTTATGCAATAAAATTGTCAAAAAGTGCGGAAAACCCTG
>STRG.54137.1
TTCACCAGTCGCTCTCGAACGTCTTCTATATTGGTGAGCCCGAAATCCCCAGAAGCTTCCTGGATTATTCACCCGCCCGGTGAGCCTGTGATGTTTCGCACGGTGTATGTTTTTACGATACGTTATGGCAACGTAGCCACGTCAGAGGATAAGGTGCGGCTCGACACAGACCTCACTTTGTCTGCGGTTGCTTTTAAACCTGTGGCGTTTATCCCACATGATCCTGAGGTTTGGTTTGCAGCCTCAGAGCTGCAATTTGAGGCACGTAGGATTATCGGCCAACGCTAACGATTTTCCTATGCAATAAGGCAATCCAGGGCGATGGTATCGCCGCGGTGAGGGATTTAGTACTAAATCCTCCTCAAGAGCAGCCGCACGAGAGGCTTAAGTAGGCCATATTGCAACACTTCCTTCCTTCTAGGGAGGAACGGTTACGTCAGCTACTGGCACGGCATTCCATAGTGGATACGAAACCCAGCCGCCACCTAGCTCACCTCCGGTCCTTGGCAGGGCCCGCCGATAAGGATCCGGAGATAGTTAAGGAATTGTGGTTGGGCTCTTTACCCTTCCATGTTCAGACCACCGTAAGTGCTCTCCTCGAGAACTCGTCCTTGGAACGGGCAGCCGCCGTGGCTGGCAAGATAGTCGCACCTGTCGGCAGTGAGGCTAATCCCCTAATCGCCACGACACCGCGCAATCCTCGGGGTGCTGACCTGGCTGAATCGCCGGAGAGGCCTCGGCACTCTCGATCCATCCAGCGCCGTTTGTCCTTCAAGGACAGGATTAAAATACCGACTCCTCGCAGTAGCCCACGTAAACAACGGCACTGACGGGCACCCTCCACTGCCCACGTCCGCCGTGAAAGCACGTCACCTGCCTAGTCCAAACCAGATCATCCCACTAGCGGTTTTTGTTGGCTTCACCGAGTTTTCGGACCAGCTGCCCGTAAATGCAGACAGCCGTATTCATACGCGGCGAGAAAAGCCACTGCCGGCGAGTAGAAGCGGCCGTATTCGCCGGCAACCAGTCTAAGGTTGGCCGTTTATTTTATGTGCATGATTCGTGCACTAGCGCTAGGTTCCTAGTCGATGATGGGGCGCAGGTTTCTGTCTTGCCGGCCGGTAAAGACAAGCCACGAGCTTATTTGCTTTGGATGTCAGCGGCGAATGGATACTCCATTCCTACCCACGGCACGAGACAGTTTGCGGTCAACCTGGGACCAAAACGACGGTATCTGTGGACGTTCATCCTCGCAGATGTACCCACAGGCATACAGGGAATCGATTTTCTGCAGCACTATGAATTAATTGTTGATTCACGTAGGCTGCAGCTTATCCATCCTTCGCCGGACACCAAACTTACGAGTCTCGCAGCTCGAACAGATGCACACCGAATCACAGGATTCCTTTCTAACATTCCTCACGATTTTCAGTCTTCATTTATTGAATTCCCCACATTGACTAAACCGTTCGAAGAGATAGTGACAGTGACCGATCTTGTGGCACACCACGTTGTTACTAAAGGACCACCAGTCACGGCACGACCTCGCCGACTGGCACCGGACACTTAGGCTTCCGCCAAACGTGATTTTGACACTTTACTTTCTAAAGGTATTGTTCGTCCTTCTCACAGTTCATGAGCCTAACCTCTGCACATGATTCTTAAGAAAGACTGCATTAGCTGGCGACCAGGTGGCGACTATCGCGCATTAAATTCGGTTACCCGTTACGATAGTTATCCGATACCCCACATACACGACATCACGGCATCACTTCACGGCACGACTGTATTTTCTAAGATCGATTTGGTGCGAGCCTATCACCAGATCCCAGTTGCCGCTGAAGATGTCGAAAAAACCGCTGTCACGACTCCTTTTGATTTGTTTGAGTTCCTAAGTATGCCTTTTGGTTTGCGA
>STRG.24593.2
CTGTAGATGAAAAAGACCCACCCAAAATTGCGTGACTGTTCCAGAACTACAATATGGAGGCCCAAGAAGCAGATCGCTATTCGCGGGGTTAATGGGAGAGATTTCAACTCATTCCTCATATGGAATGATGGAGTAAAAAGTTACCTTCTATGAAGTTCGTTACGAATTCCCAGGCAAATGTTCCGTTCCAACGAACAGCGAGTCCCGTGATTTACTTGATGACATCGACAGTCCTGAAAAACCGAAGGTCTCATCGGCAGCAGTTGAGGAGCAACAAGTCACAGCTACTAAAACCTCTACCTCTGTTACTTAATGCACACTGAATTTCTAAATAGGGATAGTTGTGAGAACAAGAGCAGCATAACACGCGCATACCAAAGGAGTGGGATTCAAGTTATTGGGTGGCTACCACTTTCACGAAAAGTAAGCTTCACGGTAATCAGCAATATATGCAACGGAATCATCAGTGATGGATGGAGAAATGAAATTCACAACACCGATCAAACTGATAACTGCCCTCACAGAAGGAGTTCCTTCGGCCAAAAATGTGAGGCAGGCCGCTATACAAATGAAATCATCAATGGCCGACTTGAGGATTTTATCACGAGCTCTGAGACAGTTAAAGCTTGACTTGCCATTAGTTCCGAGGTCTTTGCTGGGGACGCCAAGCAGAATCCAAAAGAAAAACTTTGGAGCCGGTAGATACGTACATTTTGGACTAAGTGGCACCTTGCAACGAGCTCTATAGTGTAGACCTGTCACAGCCAGGCTGCCGCGTCTATACCCAGTTGCACATTGACCTTGTGAGCTTGTTTCGTGGCGCATCGCACCAGTTGTGGCCAATATTGTGTCGCCCACTGGACTCCAAGTCGCAAGTATTTACTGTTAGTCTATATTGTGGAATGTCCAAACCTACTGACGAGCATCAATGTTTGGGAGATCGGATACAGGAATTGGCATCATCATTCGTGGAAACGGTCTTCATTGCAGTGTTGGTCTGCGGAGTATCGTGGCAGATAATTCAGCCAAGGCAATGCTTAAGCAGGTTAAGCATCATTCTGGGTCATACAGCTGTCAAAGATGCACACAATGCGGCCGTTGGGTCTCGTTTTCCTATCAGCCACAGGATGGTTACGCAATGACGTTAACATTCGAAATGGTCGTCAAGGCAGTCATCATACTGGCAGTTCCCCGTTTTAAGTACCACCGGTGGACATGATAGCCCTATTTCCCAATGAAACGGAGTCAACCGATGTCAGCTATCTTTGGTGTCCAGTAGTCACCACATCCCAAGTCACAACTCACTCTATTATGCCAACAACGGCAACCCCTATTCGAGACCCTCGGAGGCACTTTGTACGTTACGAAGGAAAAAGTGCAACAGGTCGAGTTTCGGAACAGATCACTTATGGAAAAACTTTGCATCTTGGATGAATGATCCTACCACTTTGGTTGTGGAACTGCAGAAAACGATTGAAGACGTCAAGTCTAAACTGTGCAAATTTGTACATGTTGCGGATGCATTGGTGCGGTTCATGCAGTGAGCAATTCTCGTGCTAAACGCATGGGAGTTCAAGAGGTTGAATGAAAAATTGGAAGATGAAACTTTTTACGGACAAATGTTGCATTTCCTTGTTGCAACGGGAATGCGAACAGTTGGGGCTTGTGTACGTCAGATAATGTGTACACTGATCTCTGACTGCTTTTTGCACAAACTGAACTGGTGCGGTGTCCACGGGCTTCAATCATTTGCCAATACAAGGGTCTGTAGAATAACTCAACGCAGTAACGAAACACGATTTTTCCGGAGCTGCAACAGTCTTTATAAACGGAAATATCCAACGTTGGATTCAAAGGTGCAGATCGACTGAAGTTATTAGCACTGATCCACCTTATCCGGAGGTGGCCGTCCAAATCGAAGGTGTTGAGGTACTGCAAAGTACACAAAAATGACTCAAGGTGGGATGACGATTTTTCGCTGACAATCTCAGTGTACAAAGATCTACCAATAGCGAAATATATAACTATCCTCCGTAAAACCTGTATTTTATTTGAACTTCGGGTATTAATTCCGCTAAATGTTGTATGCGGAATTAC
>STRG.54037.8
GCCTGTTCTCCGCGCGGCTCTGGCGTCTCCGCTTGCGGTGTTTGCGAGTCGTATTATCGTTATTTGACAGTAGGTGACGTGTCGACAAGCCTTCTGTTGGTAACATAACTGCTGTTGAACATTTTCGCGTCGACAAACACGCAGCAAAAGGCCGTGTTAACAGAATAATTTCGACAGAAACTAAACTGAACTGAACTGAGAAATGACCAACATGGTATACACCGGCCTAACTGTCATACGACAGTTATTATTGGACAAAGCAAGCAAAATAAAACATAGACGTGTCCGAAGCTGGTTATGTTTGCGAAGTTTGCCTGCGAAAGGGACTTTGAATTCCCTGAATCTCCGATATCTAGATATCTAGATAACCAACGGGAGCTCCCGTTGGTTAACCAACACAATGTTCCTGTTTACCTCATACATTGGTCGGTCTCAAAGTTTTTCGGATGAAGTGGTTGCGTCTGCAATATCAGAATTGGATGTGTAATTTAACCTAGTTGTTACCAAGAGGTATCCCTTGTAGTAAAGCTGGTGCAAAACCACTCCGAAACCGATCGGCTTTCGGCCGGCTTTCGATCGGTTTTTTTCTATTATACCGATCGGTTTTCGGTCGGTTTCTCTGGTAGCTTATAGTCAGGACAAAAGTGCTTCAAAGTACTTTCATTTATCCAGATCCGACTCAACCAGTGCGACATTATAATCTTCGGTCGGACACATGAGCCTATCATAGGAGTCCTGGAGGACATTTGGTTGATCCTCATCAGTCATTCATTGAGGTACGCCACTGGCTTAGCAAGCGTTGACCAGGCTTTTCGATAGGTCAGAAGTTTGGTTCAGCCTCGATTGTTTTCACCTAAGAAGAGTCTGGAACACGACTAACAATGGACATGTGTCACTATATGAACATTACCATTTTTTGTTGTTGTTTACGTGCCTTGTACATGATTTAGCACGTCCCTGTCCCCACTCAAGGTTTCTAGATAGAGAGTACGGGGAGAGGATGCCCCACCAGTTCACGCGTGAGTAACCTTTTCTGTGGCCATATATGGCCCAGCGGTCCTTAGATCACCTTAGAGGTGCTGAGCACAAACCTTTTCCAGCTGGAAATATTCAGCTGGTTTTTGGCTCAACTGACGACGCTCTCTTAGGTCGAAGCTCTTCCACTCGGTCGTCCTTCTGGAGGGGGACTGATGTAGCGGCTTCGCAGACACCAAACTCTATCGAATCAGAATGACTGATCGATGTGCGTTTGTACAGTTAGACTGTATTCCGTGTGTTGGCTACTAGGGCATTCTTTCCTTTTCCCACCCATGTAGGTCCACCCCCTGTCCATCTAGTATATTCATACTTTCTAATTCAGCGTGCAACATGGTGAGAAAGGCAGTGGTCAGTGGGGCTTGCCCTACTGTTTAACGCTGTACGATGATGATGAATTGCAAGCTTAGAGCTTAGGCGCGCTTTGTTTACAAATAGGTGTTTTCACTTAGGTTTAATTGGGAATGACAACCGCTCCCCAGGAGTGGCCAATTCCGGTGCCAGGTCCTCCTTTAGCTGTAGGCAATCTTCCTTTTCGAGTCTTTCTTCTCAGTCACACAGTTTATTGCACCCGAGGCTCCAGAGATCCTCACGTGCTGCAGCAGAAAAACGAAAACAGCATTTGTTCCAGTGGTCACTGCAATGTGGCAAGTTTCTAGTCTGACCATCCATTTCCTCTTCCCCAAAGCAAGAGAATCCCGGTAGAAGTACAAGCGACCCCAGACCTCACTGAACTGAGACATGGTAGCACAACAGGCAGTCTTCGTCGAGGGTGAGACCTTGACGTTCATATTCTCTGCTTCTCTCTCTAGACTGCCGTGGTGGTGCTTGCTTGGATGATACTGAGGGCTTTCTATCTTTCTACTGCGTCTACAAGCACTAATGGGGTTGTGGCAGTGAAAGTGGAAGACCAGAAAAAAAAACGCGAAGCAAAAAGAAAAAGGAAAACAGAAATTTAATAATCATAATGAAGAATAAAATAGCAACACGTGCAAATAGAGGAATATGAGGAAGAGAAGTTCAACGATTTGGAAATTGGTTAGAAGTAGCAGCGAGTGAGAGTGAAAATGTGTTAACTTAAGATGTCACATACAGGACACTTCACCGTACTAGGACTCCACCTGCAACGCGACACGAACCAATCTCTGATACATATTTAGTTTGAATCCAAAACAGGTTGAGGACCAGTTGTGCGTTGGGTGATGGGTGATGTATTGCATCGTGATTTGTGATGGCACGGAGGCAGATACCTGCACCCCTTTGTCCGGGAGCTCACCTTAATTTTTTCCTTTTTTTCCGACTTTTGATTTTAAGGCGTTTATGCTTCCTCAATGTCCCCCGGGACTTTTAAAACCATAAATGTTTTGGCAGTCTAGTATCGTAATTCACTCTTTTTGTCGGCTTCCACGGTCGGGGCTCGATGGCTGCCTTCATCACATCACATTCTGACCGCAGTCGGTTAAGATAGGGGGCAACCGGGGGTACAACACATCAGCCTTTGTTTTTTTGGTTTTGTAGGAACTTTCCGCCAGGCCGAGGATCACTGCTTCATTATAGTGACTTTTATGGGGAAGGCAATATGAGTAGTTTTTGGCTGCCTTGTGTTTCGATTATTACCAGTCTCTTCCCAAATGGTCCTGCCTCACATTTTGCAGCGATTGGGCTGTGTGCGCAGCCATAGGCCTTTTAGTCCGTGGTGGCCTTGAGCAAAAGTGTGAAAAACAGGTTAGCGAGAGGGATTGGATTTCACTGTCATCCACACGCCAGAGTGACTGCATGGTCCAGAGCTTTTGTCTCCTGATGAAAACCTTTCGTTGTGGCTTCAAGCGCTACGCGTCCTGCTGCGCGATGGTTCATGAGGTAGTCTTCAGTTCTACACTAGGTCTCCAAGCATCAAAATTTCTCTCGAAATCAGCGTTCTTCTGTGCCTGCACCACCGAGGCCGGAAGCTTATTCCATCGATTTACTACTCGTTGGGAGGAGAAACGTGCCCTAACAACCGTATTGCAACGGCGTTTCACAAGCTTCAGCTCGTGTCCTCTGAGCCCATCATCTGTGTTTCTTGGGAGCAGCTGAAGTCCTGTCAAGTCCGAGAAGCCCCTTATAATCCTGAACGCCTCAATGAGATCCGGAAAGAACAGCTTCAGTTCTCTAAGTCCCCCTTCATAGGGCCTGTATATCATCTCTCGCAAATCGAGCAACGCGTAGCCAATTCAAACGAATCCCAAAACCAGAGCAAGATTGGTTCGCAGATAACCCCAAATTTTCAAAGCCCTGTGGCTCAAGCACGACGGTCAGATATGGTTCAAGGCCAAATTAAAATGTCTCAAATGGATGAACAAACGTGAAAAAGTGTGGCATATGGGTCGTTTCCGCAGGGGAGACGATGCGGAATTTAGGACAATCAAAGTTGGTGCTCGCCTGTCTGTTCACTATGTTGATGTTGCATTTAATAATTTGGATCGAGGATTCATTCGACAACGTTGGTGTAAATTACGCAGCTTCATTGATTCGCGATGATGAAGAGTATCGTTTTGCTCAGGCGCTAACAGTACTGAATGCCAGAAAAAACACGAAGGGACGTTTTGCGTTCCAGTACGCAGGTGGAGCGCGTGATCATGAAAAACAACCTTTTGTAGAGCTTTATCCTGCCCCCGAGTTAACCTTTTCTATCCTCGCTGCGAACCGTTGGACGCATGAAATAGACGATTACGAACCATCATACTTACTCGAGTCTACGGCAAATCTGCTTTTGGCTATCGAAGAGGATCTGAGTCTGTATGGGGCACGCTTCTCCTCCATCAACGTCACTTTGTGTCCTACCACAGACCAAGTGGATCAGTTTTCCGAACTTGCCATTATATCAAAATTATTGCCCGTAGAGGCTATAAAAAAACGTCAGAAGCCTATGGATTCCTTCACCCTCAGCTGTCGCACTCTACTAGATGTGGGATCATGCATTAGGCAGTGTGTTACTTCATCTGTTACAAATTCATACATGGTTCTTCTTGAAGATGACCTGATTGCAGAAGACCAACTTTTACAACGCATGTGGGATATCTTAGCTCAGTTCGCTACGGTTTCCCCATCTGTGGAGAAAGAAATCGGCGCAGTCGTGCTATATCTTCGTGGTGTGGATTTCCAATTTTCTTTATCTGACGTTACAAGCATGTGGGAACTGTCGATACTCTCATTTGGATTTACTATGCTCATTATTTCTTTTATTTTGCCTCGTTGGTATCGGCGGTTTTGCTTTCCGAGCGATTTCATATTGGTCTTCCTCACTTTCATTTTGTCGGCACTAATCGTGTGCTTTATCGGCCGACCACGTTGGACAAATTGGCTTTTGTTCTTGTCACGCAAACAAAGTTTCGCGTATGCATTCCGACCATTAGACGATTCAGGCGCATCGGGGTTGCTAATCCCCTCTGCTGTCGCTCGTAGTTTGGGGGAGTATTTGTGGGGACTGAACTGTTCAGAACTGGACAGTCGGGCTCCTTTTGGTCTGAAGTCGGCTGTTATATCCAATTTTTTACGTACGCAAAACCTCGAAATTTACACTATTTGGCCTACGTTATTTCGGCATCGTGGCTTATATTCGATATACAAAAATGACATACACGACCCGCACACAATGAACTGAAGTGATATACTGAACTTATCTGATACTGCCGGCGCAGAAGGCGGTCCTCACTGCGACCCAAAACTGTTGATGCTTTCAGCCGCGATGTCCCCTCTAATGGATGGGATACTGTGAAAGAGCATTTTCTTCCCAACCTGTGGTATTCTCATTGACTTCGTCCGTTCAGTTAAATTTCAATCAATATACTTCCTCAAATATTCCTTTTTTTATAATGTTCTCCTTGAACTGGATAACTCCGTTTCTGCGGCGTCTGCAGCGTAGATGGTTCTCGCTCTGGGCAGAACGCAACTTATCAGATTGCTCATGTAACCAAGTGGGAGCTCGTGCACCGGCCGGTTTTCGTGCTTACAGTGCAATCGATCTACTTTAGTTCATCCAACTAATGCTTTGCAAAGTATCAAACTTAACTCATCGTAGTCGCGGAGCGGAAGCAGTCCGACGAATAACTGCAAATCAAACAAGAAGAACAGGCATCAGCTAACGAGTGAAACAAAAAGAATGGCTCAAGTACGTGCAGCGGAATCAGCAGAACGGCGTGCAGCCAGACTTGTGGATGTACAGTTGCGAGTACGGCGATCGCGCTCTGCAGCTTCAGATCTGCTTCGTTCTAAACAGAATGAGCGCGACATGCTGACGGTGGCTGAAAGACGTAAACTTGAAACAGCAAGTCTTCGTTAAACACGACTCCATGCTCAACAATCGCACGATCACAATCGCCTTGCATTCCGGCACAACCCAGATGACGATTACAGTTTGAGCCTGCTTGTTTTCATCGGCACTGTGACTGAAGTGCGTCCTAATTGTAACGTCGTGGAAGCAACAATCCCAACAGAACATCTTAGGGGTGTACATGTCGTCATTTCTCGTATTCCTATGACCCAAACGGGTATGCCTTTTCCATTTAAGAGATTACGATTCCCAATTCGATTGACGTTTGCAATCACCATCAACAAAGCTCGGGGCAAATCTTTAGAATTTTATGGTTTAGATCAATACGTGGATTGCTTCTCACATGGACAATGATATGCTGCATGTTCTAGAGTCGG
>STRG.20782.1
GCCCAGGTCGGAGTTCATTGTTGTGAACACTAATACAGGCTCCTTTAAACATTTCATCGTCGCGTAATTTCAGTGCGGGAGATGGAGGTCGATTTGGAGGTGTAGAAGAGTTTGCATCAGATAAGAGTGAAGGTGATAGAATGTCAAATTGGGGAGTATCCACTAAAATGCGGAGAACATTTTTATTTGGACACTTCAAAGTTCTGGGTGGTTGAAAAGGGGGTACTTCCGGACGTAAGAGAGACCGAGTTAAGAAAAATTACAACTGTTCCTGTAAAACCTGACACAATCGCTTTTCAGAGCAAGCACACAATCGTGTGTGTAGTTGGCAAGTGCAAGTTGTAAACCGGATTAGTACTGGCTGAAGGGAGCTGATCCTGGGGCATCAGTAGCTTGCGGAAGACTTGGTTCCCATAAGGAAAGCAATTTAGAGGGGAACTGGATAGAGAGGTGGGGGAAAGTTCAGAAATGAATACGTGGGAATGATAAATGGGCAAGGCTGGGGTGGTGGGGTAACTAGTGGTTCGCTAGGCATTTAAAGAAACTTGCCTAGGGAGTGATGCTCTCGCACAACAGTAGGAGGTACAGGTGGAAGCCTTTGGATTAATTGATAATAACACGCTGAATGTTGATTGCTGTCAAAAGCACCAAGAGGGGTCGTCTCTTGGTAGTACTTTCCATATTGTACCGAAAGAGTCTTTTCACTCGGGCACCTTGGAGACCTGTGGTAAATAACTGAACCTTTGTTCTCAGTGGCTATTTTGTTGAGGGTATCATTCTGGGAGGGATGATTGCGTGTGTTCTGTTGATAGCACTGAAGCGGTTAGTGGCGAATGATTATTCGTGATAGAAGTAACCACTACGCAGTTCGCTGGCCTGAGTGGTAAACCCTGAGAGGGGGAACCTCGGTGAATAGGGGATGTCGCGATGCTCCGGCCTGGGCAAAAGGTGGTAGCAGTTGGATCTATTTGAAGTCGCTTGCTAGATGGCTGGTCCAGCTAGGGTGATATAGATTCATCTAAGTCCATCGATACTAGTTGAGAGTGAAGAAGTGACGTTGGTGGGGAAGATTAAACCCTAATGCTCGGCGGCAGTTCTGTCGACGAGAGCTAAGGACCCGAGATGGGATATGACATTTTGGTGTTCAGTTCAGTTCGGTTCAGTCTGCACAGGACAGGTAATAGCCACGGCCAATCGAGCGTCCAGAATTCCTTCGATGGTATGCACACCACTTATGCACCCACCACTGCCGAGTGTATTTCGTCAAATCCCAGCTAAAAATGAGAGGGAAACGAAAAACCTCATCGCACATCAACTGCGTGAGACATTATGCATCGTGAGCGTTCACTGAGACAGTATGCAATGAGGGAAAAGGTCTGCTAAAACATACTCCAGAAGGACCACAGTGCTACCCGTCATCCATCTAGTTGATATTCTCAAGGCTCACTACAAGGAAAGATCTCGTACCACTTGCGATCTAGGGCACCTTTGAAGGATTGGACTGTCTGCAGATCTACCATTCCACCAGGCAGACCGTTCCAACTGTTCACAACCTTATTGCTGAAGAAGTGCGATCTAGCCATCAACCTAGATCGGGCTTTTATCAACTTCTTTTCATGTCCCCTTGTTCTGGAGTCTAGGGCCACTTGGAATAGACTATCTGGTCTAAGGTCAGAAAAGACCTTCATTACCTTGAACGTTTCTATGAGATCCCCTCGACGTCTCCTCCTTTTCGACGAGAAGAGATTCAGGTCACAGAGTCTCTGCTCGTAAGTCTTACCCCTCTGACTTCAACCATTCGCGTGGCGAGACGTTGGACTTTCTCGAGGCAGGCGGCGTCCTTTTCGTAGAAGGGTGACCAAGCCTGCATGCTACCTTCTAAGTGAGGTCGTACTATAGCCATGTAAATAGGTACGAATACCTCCGGCTTCCGGCAAGACAAAGCTGATCGCAGTCCAAAGACCTCCCCACGAGCCTTATGCGTAGCAGCTTTGCACTGCTCCGACCATTTGAAGTCACTTTTCATGATGATCCCCAGGTCTTCAACCCTACTGGCTGCCTCTACGGTGAACAGCCTCTGATCATGAGTGACAGTTAGGCTCTCTGTTGACCTTGACAACAAATGGCTTTTTTGAGCGTTTAGAGGTAAGTCCCATTTGTGTGTTATTTAACGATCTAGAGCCCTCTCTCTGTGTAAAGGTGTTCTGTCGGCGGTTTTATAATGGTGTTGGACCAAGTATTACTCACTACAACCCGCTCTTTACTGATAAATTCTGTTGTCACATATCCTTCAACGAACTGGAAAAATAAGGGGCAGTTGTTGCTTTGTGTCCGCTTAAGTAGCCTAGAGCAATGACAACAGTGATGTGCCTTATTGCAAGCACTGAGGATAGTATTCTCAAATGTTGACAGAGATAAACGGTCCGGAATAACAAATACGGCTGCATTTAAAAAATTTTCTATGCGCAGTTGCACTTCCGCAGCAAGAGTATCAATGGACATTTTGTATCAAACCTGTCGTTCCCGTTTACGGTAGATCGCTGATATTCTAAACACCTACCTGCCAATTCACTTGTAACCATTTATCTTTGGCCACACGATAAGCTCAGTCATGAGTTCGGCTGAGGCTCAAATGCCCGGTTTTGACTATCCATGAAGTGTCCTAAAGATGCTCTTCCTTGGCGCGAATTGTGCCGGTGGACAAGGAGTATGTTGTGGCAATTCACACAAGATCCTGCCTCCGCTGAAGAGGGTCGCCCTGGTTCAACTTGGAGA
>STRG.8178.1
TTTCACACCAGTAATTGAGGTGGATAAAGAAACACCATATATACCACACAATCTCCATCAAACACGTTAAGGTGCTCGCGGTCCTTTCGTTGACATTACAGAAGGTTCTTTCCGATATGTGGTGATGAGTGCGATTCCATTATACATCCCGATACATACACGCATGCACGACGCACTCTACATCCCGTAAACCCATCATACACGTGACAGTGTTCTTTGTTTGCTTTATGTTGACGCTACCGAATGCCCCTTGCATATGTAGAATTAGCGGAGCTCAGGTCACACATACATGCTACATTTACTCGTTTTCTTGCCACGCGGTCCTTTGTTGACATTGCAGAAAGTCCTCCTTTGATGTGTAGTCATACCTGTGATTTCATTGTAACCCCGGCACACACACACACGCACACACACACACTCAAGCACGTACATCCAGGACCGGACGGCCCCTTACGAGGACAACGTCTATGTGACCATTCACGCCCGCCATCGGTCATTTGGTCTTGTGGAAGATGTAGACTAACCTCACTTCTATGTATCCAATGGATTAGGTGCGACCAGTAGTAGAACGTCGACGACGAGCATTAGACGCGCGCACTGACAGCAGGGCCTAGGCAGGTAGGAAGAATCAGTACCTTTATACCGAACCTTTGACTCTGCTAAGGATCCAGGAGGATTTTGGTGGGCGGTGTAACAGCCGGTCGTGGAAAATCCCCCATTTTCCCTCGCGATTCAGTGTTTTTCCCAACATCACTCATTTCCATACACTATTGACTTGTCTTTACGAACTGGTTGTTTTTCTGGACCAATTGTTGTTTGTTCGCGCCCAGAGCGCTACTTTGACACATCCTTGTTCAGGACCTGCGTGACGCACGTGCTGTCTGCTCACACGCTGCTATTCGGTTTCTCGTTGTTGAGTCTTTGTGATCGTATTATTGAGGTTTGTATATTGTTTATGTCATTGTTTATTTTAATAATCTAGTATTGTAGAATTATCACGGATAATCGCCTTCTGATTTCGGGATCCGTTGCGAATTTGGCTACGCATTGCTCAAACGTTCGTAACACGTGGGTCAAAAAAAGAAGAGGACCTAAGACCGACCCTTGGGGGACCCCCGTTGTTACTGGGGGAAGGAGTTGAGACAAAACATTCCCGACTTTAACCAAAAAGTTGCTGTCGGTAAAGAAGCTGCGTAGGATGGCCAGCATGGAGCCTGTGATCCGTGTGTTTGTGGCTTATAAAGAAGAGGGGCATGGGGGACCTTATCGAAGGCCTTAGCAAAATCGATGAATACAGCGTGTGAGAGCTGGCCATCATCATAGGCTTTCGCTAGACTATCCATGACAGTAAGCATATTAGTGATGCGTGATCTGCCGGGATGAAACCCATGTTGGGACGGGGAGAGGATCTTATTTCTATGCGGATGGGAAAGAACCCCACTCTCAAGAATTCCCTCAAACATTTTGCTGGTGACGCTAGCGAGACTTATGGGTCTGTAACTAGAAGCAAGATGTCTACTACCCTTCTTATAGATGGGTGCGATCACTGCTTTTTTCCAGCTACTGGGGAAAACTCCATCGTCAGCACATCGCTGAAAAAGCAAGGCATAAGGAGCAGCTAATGTGTCCGCGGCTTCCTTGAGAATACGGGGGTGGATTGGGTCAAGACCCAATATTGGTTGAGCCGTCGGAAACCTTGTGCGACTGCACCAATGGGAATAGTGACGCGGTTAAGGGTAGTGTCCAGAGATATCGGGTGCATGGTAGGGTGGGATGATATGGGTATGGAGCTAAAAACTGTACGGAAGTAGGAGCTGAATGCCTCGGCTACTTGGCTAGGGGAAGTGATTGGAGATCCGGCACTATCTTTGAGAGCTAATGGCGTCGGAGCTGTACCCCTAAGACGGCGCATGTACTGAAAGAAAAATGCCTTATTGGTCCGTGCCCGATCAAGTACATATATTTGGACTGCATTCTGATAGGACTTACTCTTGTCTTTGCATATGTTCCATATGATCCTGAAATCTTCTGCATCACGGGCAAGGCCTGTGGCTTTATAGCTAGCAAAGAGGAGTGCGCGTTCGTCTAGAACGCGCCTAATGGGGTGAGGGATGGGTCGCTTATCGGTCTGTGGACGACGAATTCTGGGGACAAATAGCCTATCAGCTAAGGAGATTAACTCTCTGAGATTCTCTGCCCTTTCATCAGCAGAGTTACCTGGGTTAGTTGAATTTAGCTGGGAGCGAAAAAGTGCACAGACTTGGTCAAAACTGGTCCTTTTGAAGGATCTTAAAATTTTGATTTCTGATGGAAGAGGAGGCCATTTCACGATATAATCGAGTCCAATGAGAATGTGATCATTTTTGACGAGGGGCGGCAAGTAATGC
>STRG.21605.4
TATGAACTTCCCACCGAGCAGCTTTTTAAACTCGGGGCCATTTTATCTGTGAGCAACACAGGAGAGGCTACCGCGAGCATTCTTGGTGAAGTCGGCTGCTCCCTGCGAACTAAACCCACGTATTCAATCATGTGTTTCCAGTGTAGGTGATGAGTTCTTGCTCGTAGCCTGTGCATTAGAAATAAAAACAAAATGCGGGAACGCTCATCCATCAATCGGGAACAAACCGGTCAGAGTGGTTATGATTGCTCAATACAGGAGCTGCAAGGACTCATGCAAATTCGTGGCGCAGAGGCCATCGAGGTCATTTCTAGGAAGTATGATGGCGTTAATGGCCTTTGCAAACGTCTTAGAACCTCTCCAACAGATGGTATATCAAATCGTGAACTTATTCAACGAAGGAACGCCTTTGGGACCAACGTCATTCCACCCACTCCACCCAAAAGTTTCCTGCAACTGATGTGGGAAGCCCTGCAAGATGTCACCCTCATTGTCCTCATGGTTGCCGCCGGGGTCTCTCTTCTCTTAGCCCTGTACAGCAAATACTTCGGAGGTGAAACATCCCACGGTGATGAGACCGAGGGTGAAGTCAGTTGGATAGAGGGTGTGGCCATCTTGTGCGCTGTGCTTGTCGTGGTTCTTGTCACGGCCACAAACGATTGGCAAAAAGAGCGACAATTTCGCGGCTTACAAGACAAAATTGAATCCGATCATCGAATGTCCGTTATTCGTGATGGGGAAATTGTGGAAGTTCTCGTGGGTGACATTGTGGTGGGTGATATTTGCCTAGTCAAATATGGCGATCTTCTCCCGGCTGATGGTGTGATCATTCAGAGCAACGATCTCAAAGTGGATGAAAGTTCACTGACTGGGGAACCTGATCATGTGAAGAAAGGCGACACTATCGATCCTATGCTTTTGTCTGGCACTCACGTGATGGAGGGTTCTGGCAAGATGATTGTTACTGCGGTTGGAGTCAATTCACAGGCTGGGATCATTTTCACCTTGCTTGGAGCAACTGAGGGTGATACCACTGCTATACCTCCACCTCCGACTGATCTGCACGACCCTATAGGTCATACACAAGATCCCAACGCTCGGCATCACAGAGAAAAGCTAGCCAGTGACGTGGCTAATGATTTAAGCGATCAAGCCAAAAGAAACTCTGGACACGTGGCATTCAAGGGCCACGTAGATGATGTGGAAATGGCCAAGTTGACTGCGACCGGAGATCACTTCGAGAATCATCAGCGAAAGACCACCGGACGAGAAAACGGTGCCGGTGGTGGTGATGCGAATGCGGAATCGGATGCGGGCTACGATAATGGGACGGCCGGTGGGAATGGCACGGGAGTGAAACCGAGAAAAAGGAAAAAGAAAAAGTACTCAGTACTTCAGGCCAAACTGACCCGTTTAGCTAGCCTAATTGGTCAATTGGGAACTGTGGTGGCCACCCTGACAGTGATCATTCTGGTCGTCAAATTTTCTGTGCAAACGTTCTATTACGACCGCGAACCATGGGAAACAGGTCGCCATCTGCATCAGTTTGTCCGCTTCGTCATCATCGGTGTCACTGTTCTTGTGGTGGCTGTTCCGGAAGGTTTACCACTGGCTGTGACTATTTCTTTGGCCTACTCAGTGAAGAAAATGATGCGCGACAACAATCTGGTGCGCCATTTGGATGCATGCGAGACAATGGGTAACGCAACTGCCATTTGTTCCGATAAAACCGGTACACTGACCACGAACCGAATGACTGTGGTTCAGTGCTATCTGGGCGGGAAGTTCATCCGACATGAAGACCAATTGCCCAAACTGAAAGACTTAAATCATCGCGTTGGGCATAGACTCATCCATGCTGTGGCTATCAATAGCAGTTACACATCGCGAGTGACGATTCCGACAAAACCCAGTGAACTGCCCCAACAACTGGGAAACAAAACAGAATGTGCCCTTCTCGGTTTTGTACGACGTTTGGGCGTGAACTACGACGATATTCGGGAGCAATGGCCCCAAGAATCATTGCTCAAGGTTTACACATTCAACTCTGTTCGCAAATCGATGAGCACAATCGTCAGAGACTTGGAGCCTGGTCGACCAGGGATCACCGTTTTTACTAAAGGAGCATCGGAAATGGTTTTGAAAAAATGCGCCTATATACTGGACGGCAATGGAGAACCACAACCCTTTTCTACGGCTCAACAGGAAGCTCTTGTTCGTGATGTGATAGAACCCATGGCCAGTGATGGACTACGAACGATTGGGATTGCTTACAAAACTTACCTCAATCCAAATTTTGATTTCTCAATAAACGAAGTTCCTTTGGTGCGGGGTCAGCTTCCCGACTTGGATGATGAGGACAGTATCGTGTCCAATCTCACGTGTATTGGAGTTGTAGGCATAGAGGACCCGGTGCGTCCAGAGGTTCCAGCGGCAATTCGGAAATGTCAGCGCGCGGGAATCACAGTGCGCATGGTGACCGGCGACAACATCAATACCGCTCGATCGATCGCAGCCAAATGCGGTATTTTACGGCCAGGTGATAACTATATTGTTATGGAAGGCAAAGAGTTCAACCGACGGGTTCGTGATCCGCAGACTAATCGTGTTCGACAGGAGCTCATCGATCAGGTTTGGCCTCAACTTCGTGTGTTGGCTAGGTCCTCGCCTCAAGACAAATATACCCTCGTTAGTGGAATTATTGACAGTCACATCTCTGCAAGACGTGAGGTGGTTGCCGTGACTGGAGACGGGACTAACGATGGTCCAGCTTTGAAAAAGGCCGATGTTGGATTTGCTATGGGCATTGCTGGCACAGACGTTGCTAAAGAGGCATCCGATATTATCCTTACGGACGATAACTTCACCAGCATTGTCAAAGCTGTCATGTGGGGTCGAAATGTCTACGACTCTATCTCGAAATTTCTACAATTCCAACTCACAGTAAACATGGTGGCCATAATCGTTGCGTTCGTTGGAGCCTGTTTTATCACGGATAGTCCATTGAAAGCCGTGCAAATGCTTTGGGTAAACTTGATCATGGATACTCTGGCTTCTTTGGCTCTAGCCACCGAACTGCCCACGGAAGAGCTGCTTGAACGTGCCCCATACGGTCGAACAAAACCGATCATTAGTCGAGGAATGATAAAAAATATTGTCGGACAATCACTTTACCAGCTGGCTGTGATTTTTTATCTTGTTTGGTTCGGTGAACGCCTGTTGGATGTGGAAAGTGGTCGAGGTTTGAGCGAAAAGGGGATCAACCGACCAACCGAGCACTTCACTGTCATTTTCAACGCGTTTGTTATGATGACCCTCTTCAATGAGATCAATGCCCGAAAAATTCACGGCCAAAGAAATATTTTCTCCGGACTTTTGAACAACATCCTATTTGTGATCATCTGGTTTACCACCTTCGTATTTCAGGTGATCATTATTCAATTTGGTGGCTATGCTTTCAGCACATCCCCTCTGGCGATCGATCATTGGCTTTGGTGCTTGTTCTTTGGATTAGGCTCATTGGTTTGGGGACAAGTTATCACCACTGTGCCAAACTGGGTAGTACCAAAATGTCGACGAAAGACAATCAAAGGCCGCCGCGTCACACTGGTAAACGCTGGTGATGTGATTGGTCCAGAAACCGCCGGTCTAATGACTAGTGACGTTTCAGCCGGACCACCATTGGCAGATGGTGGTGTGGCCGGGCATAGACCCAGCACCGGTTTCGTTGCTAAAGCAGCCAATGTTGTGGCTCGTAGTTTAGGCGCAATTTACCCACAGCCGGAAGCTGAAGAAGAGGAAGATGAGGAGGAGGATGAAGAAAGGGAAAATTTGGCCAATGCAGACCTGAAAAATACCGGACAGATTTTATGGATCCGCGGCTTATCCCGACTACAAACACAGCTGAAAGCTGTTCGTGCTTTTAGACATCGGACATACGCAGAGAGTGAAAAGCAAAGTGTCGCTGCATTGATTCATCAGAAGCGATTTTCGCGAGACGCTCTTTTTCAGCGGCAGGCAACCGAAGGATTCGTTGCTCGCTGGCTGAAATCTGACACGGATGGGCTGAGTCGTGATAACGAGTTGTCCGTTCCTCTGATAGAATCTTCTGCATGGGCCGACAGTAGTGATAAATACGAAGCGGCAGACGATGAAGTTCAAAGTCTCTCACCTAGCCCAGCCACTGGCCAGGAAACTGGCTCCGAGGAGTACCCTATGGAAACTACGTTTGATATTGAGGATCAAACGCCGTTTGAAGATCTTTTCCAATTTCAGACGGAAGCAGGCAGGCCAAATTGTAGCACCCTTGAAACGTTTAACATAACACAGCCAGAACCACACTCAGGAAGGAATAATACAAACGATCATCACACAGTTCAGTTGAGACCATTTGAATCCACTGGCAACGGCCATTCTGATACAGTTGGGTCAGACATAACAACCTGTAATAATAACGGGCGCAACAACAACAATCGCTCCGCCAAGTTGCGTCAACGTCGATCAAGCAAACCGCCAGCACCTCCACCACCAACATATGTAGCAAGACCCAGAGATCCACCCGACTAGTGACAGCTCCCTGCTCCTGCTGTGTACAGATCTAGAGAGTAACGCTTTATTCCCCTCTTTTTCTTCGCTTTACGTACAAGTTTAAACAGCCAGCCTTATGCAGCGCAGTCCTAAACGCAGTCGGTAGTGTGGCACTCATTTTGCACCAATCGGCCTCTGCAAAACAAAGAGAAACCCAGGGATTCTAAAGAGGAACGAACTTCTTTGTCCAAAACTGGAGAAAGAGGTGTCCATAAATTAAGTTTCTCTCTTGTTTTACTTACCTTGTTGAGTTGCGGCCCACTCATTAAACCAGTCGTTTTAAAGTTGGAGCTCTGACGTTCAACTGGAATTGTTCAATCTTCACAGCCGAAATTACATCATGCAGTTACTCCTGATCGTTCCATCCAAGCTTAGTCGAGACGTATCATCAGGAGCTTTGAGCTTGTTTACCGCTCTGTTCACGATAACACCCAGTTAACATACTTCGTCCAGCCCAGTCACCTGTGGTACGTCGTATTACTAAGGGTGATGCAAGCCTTTATGCATCTTATTCTACGTGCTTTCTGTAGCAACTAACACGTCCATCCCATGGACCGATTATCTCAGAAAAATTTGGTGGTGATTGTGTGTCGGTACATACGTGCTAACACTTTTTTACCGTTCGTAACTGTTGTTTTACTCTTACCGTTGTCGTGATAAGTCTAGCCATTTTACATCAGATAGAACTGTTTAGGACTTTTTAATCAATGTCATGTTATCGCCGTTCGTCTCTGATTTTTCAACACCAATGATTCCAAGATAGCTGTGAATGAACCAATCATTGCAGAAGGCTAGCTTTATATTCCTCCCATGAAGTCAGAAATACCACCCCTTTTGCCCAAACCCCACTCCCTGAATAACCAAAAAACGGTTCTGCGAAGCTCTAGTTTATTACTACTCACGAGTAGTCAAACGATGTATGCGCTTTTTGTCTACCGCATGAATTCGAGTGGCCTCGGGCACATTTTGTGTTGTTTTAGTTCCTCCTAACCTTCAGTTAAACGTATTCCGCATAAAACCTAACATGCATGAGTTACAGATACCCATTAACATAAATCCCACATACACACGCAAAACGTTTGCACACCTATACGTTCTAGAATACATTGTACCACTTGCCTGAATTAGCCTAATCACTTCAGCATGTCACCTCTCCCCCTCATTTGAACCCAACAAAATTTTCCTTAGCGAAATTCAATGTTTTCAATTGTCACTTGCAGATTCGAGTGATCAATGCATTTCGCGTTGGCATTCCATCTCGCCTAAATGAACTCAACCTGAGCGGCCGGGGTGGTGCTTGTCGCCGATCCCGTTCTCTAGCGCTCCTACATCGTCAACAAACTCCGAACTCCAGCGTCCGGACCGCACAATCACAAAGTTGGACTCAGCATAGACCAAGCATTCCAGTGCCTGTGATACAACGCTCTTCAGCCTCATGCAATACACGGACCAGTGCTAATAAGACGACTGACATTGTAAGGCATGAGCTTCCAACTGCAACGACGAAGAACACACGTTTTGACTCGCTGTCCTTCGCAAACGCGTGGTAAATGAGTCCACATAATATGAACTTATGAGCTTTCAGGTCATGGTAGGAATGAAAATCTCATCACTTGTGCGATAAACCCTAGTAGAAATGCACATAAAGCTTCACCTCTCACGGACCTGGCTGCGATCCATCTAGAAAACACGACTAGGCATCTCATTACTTGGTAATCGTTGGCTTGTGTACAACTTCGTATATTCATTCGCGCACTGCATCTATACGAACAAACACACAGACGATCGCGCGCAATTATACATCCATATCATCGCGCATCAACCAATTTATTCGATATTGCTTGAATATTACCGGCATTATCCAATCGGTCGTTTGCAAAACAGGACCAAAATTGTGATACGTATTCGCCCATTTGCTCAGCGTCCTTCCCCTCGTGTTCAGTCGAACTCGAATCTCCGATATAACCAGCTATAGATATCCTGTGAATCGACCATTACCACAAGAGGACTTTTCCTCTTCTTTCTTCTTTCAATCATCCATTCAAACAGCACTACCGACTTCTCAACCCAATAAACCAATTGGAACATAACGGATTCCAGTGTAAATTATTGAGCAGAACACGCATATACGCCTTGAGATCCGAATCATTTGAATTCAGACATACAATACTTCATTATCATTCTAAAGGACGATGTTGGTGCTCCGCGAGATCTTTCGTCCTACGGACGAATCCAGTCGTCACTCTGGAATCACTCACAGCGCTCAGCTTTCTATCAACAAGGAAAAGATCGTAGTGTCGTTAGTCAGTTAACCATTCCGCGACATAAGGCGGACCGATCCCGCTTCATCTATTCCCGATCCCTCCCCAAACTAAACGAAATTCGCTCACGGCCGATACCCACCCCAATCGAAACGAAGAGACATTGTTTTTTGTTCTCCGTTGTACCAGCTCATCCCTCAAGTTTATCGTTCCTTGAATTTTATTCACGATCCCCAAATTTTGCGTCATTTTCCTCGTTCTAGACGTTGTTGCCCGAACTAACTGAAAACTGAAATTAGATCGGTATAGAGGGCCTCGCACGAACGGTAGGCGTTTACATTCACGCTGTCTGCTCGACAAATAGAAATGCAGTATTCATTTATTTGCCAATCGATTCCGTCAATTCAGTGATTAACCAATCTTTTTCAACACACCGACTCGTCCCATCCCCGTCACGGAAAGCCAGTCGAACGAGAACATATACAGAGACAGAAAAGCAATCTAACCTGCCAGACCCCTAACCTTCCTTTTGATTTCCTCCTTCCTCGATTTCTACTCGTTTGGTTTTTCGAAGGTGATAGTCACCTGTTCTCCCCGTCTTCGTTCGATCAAACGACGTGTTCTATGAGAACCCTACGATAAAATAGCAATTTACTGGCATTGAAAGTTTTCACTTTACGGTACGAGCGTACCAATGGGCACGATTCTCAGCAAACTAAATCATCAAAAATATCTCAGAAATACAACAGGT
>STRG.20264.3
TGATTTTTGAAGTACGCGCTGGGGCGCTTTCGTTGTTTGTGTCTCGTTTTGGACTGGTCTATGACGTTGCGGGGCGGTTTACTGTAAATATGATAAGTGATTGGGAGTCCTGGGCAATTACCACGGATGAGCGAATCAAGCATGACGCACAATTCCAGTTTCTCAAACCGGTTAATGGTTATGTGACAGGAGAACAAGTCAAACTATTTTTTCTGAAATCCGGTCTCCAACCGCTGGTGTTAGGTCAGATATGGACACTGGCAGACATGGATGCGGATGGAAAACTGGATAAAAAAGAATTTTCTATCGCTATGTTCTTAATCAGGAAGAAACTCGAAGGCATGCAGTTGCCTCCCACTCTTCCTTCCGGTGTTAAATCAGACCCTCAACCTGCGTTTTTGTCCTCCAGCCGCAGTCCCTTGTCGTCGTTATCGATAGATGCCAACGCTCCAAATGACAAGTTTCACACAAATGGTTTACAGCACACAACCAATTCACCGGTTCTCCCGCCATCTACAACAAGTAACAGTCCCTCCGTCGGCTCCGCTGAGACGTGCTCAATGTCACCAATCTCGCGTCCGAAGTATCGGTTATTATTCAATCAGCACGATCGCACAAAACGTGGATTTATCACCGGTGTTGAGGCCAGAGGGATTTTCATCAAATCCGGTCTTTCTCAGCAAATACTTGCTCACATTTGGAATCTCGCGGACACTGACAAGGACGGCAATTTGAATTGCGACGAGTTTTGTATAGCCGCTTACTTAATCGAACAGGCATTAAATGGATCACCTCCACCGCCTTCACTTCCTCCCGGTCTTTTGCCTTCTCAACATCCGAATCGACCTATCAGTCAAACACAAGCAGTTCAGCGGCAGAAAGTAACAGACAGTGAGGACGAGAACAAAGTTTCATCTCTTACTTTTGAAGATAAACGTCGCGAGAATTTCCGTCAAGGTCAGGTGGAACTGGATCGTCGGAAGCAAGAACTAGCTGAGAAACTACGTCAAGAAGAAGAAGCACGACTGGAAAAAGAGCGACAAGAGCGCGAACGACAAGAAAATATTCGACTGGAGAAGGAACGCCAGGCAGTTGCTGAAGCAGAACGTCAGGCCGAGCGTATGCGTGAACTAGAAACCCAACGAGAAGTACGTCGTCGCCAGGCTGTTGAGGCACGCGCGAAGGCATGGAGAGCTGCCGAAGCCCAACGTCAGTTAGAAGCCGAAAAGCAACGTGTGGATGCGCTAAAGCGGGAGAAAAGTCAAACTCAAACAGCATTGGAGCAGGCAATCGCGCATCGTGCTAGCTTGCTGGAATCGGCAAACGCACAAGAACAACGTCGTCGTGAACTCGACGCACGTCTTATGGTTGCCCAAAATGAGGTGGACGCGCACAAATCGGCCATTAATGAAATGCGTCAAAAACGAGACGCATATCAACGCGATATTCGCGAATTGACGGAACAAGTGGAGGCGGCCAAAGCTGAATTGACCCGTTGGCAAAGGGAACACGAACAACTGAGTTTACGTGTCTCCACTGGGGTGGACACAAATCCTACCGCAGAACAATGCAAAACACTTCAGGCAAATCGCGAACTCCGTCGCAGTGTTGTCAGTCGACTGAAAGCGCAACTTCAAGAATTGGACTCAGGTATGACACAAAAAGGTCAAGAATTGGCGAGTCGTCGAAATCGAGTTGAAGAATGTGAACAGCGCTCATCTCGATTGGTAACCGAGTTAATGGATTTGCATCGTTTATTGGAGAAAAAAATGCACGAGTATAAACGGACAAAAGATCCGAGTTCTGAACGTGGAGGTACAACCGACCGAACCACATCTGAATCTGATAAAGAACAATATGAGGTAATGTTTGATTTTACCGCTCGACATCCGGATGAACTTACTCTGACCACGGGAATGATATTCAATGTCTACCTCAACCCACCAGTCACAGTCAGCCCTGGATGGTTGTATGGCGAGTGCAATGGTATACGGGGTATGTTCCCCGAGTCATATGTTCGCAAAAAGATCACGGGGAAAATCGATCCATTCGATCCGTTCGGTGTGCACAAGGCACGCGTCAATGCGACTCCGCCGGTGCAGCCAGATCGCTTCGTGCCTGATGGTAATTCAAAGACCGTAGAGAACAGATCCGGATCGAGCAAACCGCTGTTCGCCTGTCTGGCTCTCTATCCGTACGAGTCTACTGTGACCGGGGATCTTAATTTGGCTGTGAATGACGTCATCCAAGTGCACACAATTCGTGATGATTGGTACGAGGGATTCAATGAACGAAGCAAACTTTCGGGAATGTTTCCGGCCAACTACACACGAAAACTGACTGCTGAGGAAACTGCTTTACTAAGAAAGGAAATAAAACCATCTTCGCCAACGGTCGAAGTCGCTTGGCCCGCACCGGTTCCACCAGAAACCGCAGCTGCCACCAAAGTCACCAATGGTTCCTCCGTGAGCGTCGCCCCATCTGCCGCGGCTTCAATTGGTTTATCTTCCCAGGCAGACCCTTTTTCACCTTCAGCACTACCACCTCTAACCGTGGCTCCATCGTTTACTGGGACAGGCACTGCCACCACTACTACTACGACATCTGCTGCTGCTGCTCCTACTACGGTATCCTCCAGTTCTTCACCATCGTCGTCACCGAACACGGTTGTGGTCAGTACAAAGCCGGAGTTCGCCCGGGTTATCGCTCCATATACAGCTACCGCAGCTGGTCAGCTGTCACTTCAACCCGGTCAAGTGGTTCAATTGCGGAAGCGTTCCCCGAAGGGTTGGTGGGAAGGTGAACTACAACCCGATACCGAATAGACTAACACTGTATACGTCGACTCGAGAGCACCACCTTGCCTGACCGTCGTATCATTTGCTTTTCTAAACTGCCATCTATTTTCACGCGCCTGATGCAGTAATCAATCATCCTGCTCGCGTGCAATTATCCTATTCTGGTGCTTCATCCTAGATGATTCTGCGATTCTTTTGCCTCGTCGTGCTTGATTTTCTCTTATTTTTGACCTTTATGCCGCCTGTGAAACTTTTTTTCGGAACCGTGCGTTTTGTCCAAGTCAGCAACCATGCTGTTCCTTTTTACGATTTCTTGATTTTCTTTTGTGCTTGATTTCCAGATATTTTATACTTCCTGTCCTGTCTGCATAGGTGTGCTCCCTTGTTGATTCGTTAACTCAATCACTGCCATCAAATTTCCCCGTCTGTCGTCTACTCTGGACTTCTGTGATCGATTGTACCGGCCTTTCAAATTGTACTGAATTTCTTCACCCGTCCATCATTTTTCAGTGATTAATAGTCGTTCACTTTTCTAATCATGAGAGTTCCTATGTTAATTATGATAAGTAATGAACAATCCTTTATTTGTTTGGCAACAATAATCTTGTCCGTAGTTATCTGTCAAAGTGCCATGTTTGCTCATTCTGTCATCATTCAAACCGTTCCACAAACGGTTCCGATTCGTGTGACCTGACCGAATCCAATCATTCTTTGCATGTGAATTTCTTCGTTCGTATGCACTCACACTCTTCTGATTCTCACTATGCACGTGATGGTGTTGGATGACACAAATGCAAAAGGAAGCCTTTTAACAAACTCTAATATGTATCGTCGTATATGTAACAGAATCCAATTGTCTGATGCCGTCTTTTCTGTCTACGTCATCAATCCTAATTCTGGGCAAG
>STRG.40282.6
TATAATTAATAGAATCCAATGAATGTCTCGGATTTTTGTCGACCCATTATTTTACAGTCATAACTGCCCTTCAGAGATAAATCCAAGCTGCTGTTCTGCAATACAACTGAAAAAGCCATACATTGAGTACGGCGGTTCTGGTTGCCATTGCACACGTGCAAACATGGTGGTCAGTCAGTCTGCCTTTCACCATGCAAATAATGCAACTTTGCTTAAAGCTATCAACACCAGTAAGTTGCTTTTGTTCAGCTCCTCTGCCTGAGCAGATACTCCTAGGATAATGAGGCAATACTGTTGGGGCATCTGAGTATTGAATTTCTTACGTGTATGTACCAATTTAATTCGTGAGAAATATCAAACAGGACAGCATTCCAAATTTGATCTATCAATGTTGGTCGAGCTGTGATGGGATGAATGAAAGCTATATTATTGTCAGTAGCAGGTTTCTATTTTCTTAACTAAAACACATGGAACTATCTCATTCTAAGAATATCCCGCGTTTTTTGTGCCACCTTGCAGTTAATGAAAATCCGAGGCAGAGAGCAACTTTATGGATAAGATCAGTAATCACAGAAGATCAGTTGGGATAACAACAGCCGTCTTTATCCGTTCATTCCAAGATCAAAAAATCTTCCGGCCTCGTAGGAATGATAATCATATCGGATCTCAAATCCGAACGTTCTGGGTTCGAGACCCACTGCATCCGGTCTTCTTGGTATTTGGTATCTGCCGATGGAAAGGTTGGGACGTTTAGGCATGCTAAAGCATACGGAAAGTATAATTTGATTATTTTTATTATCATCACTGAAGCATGTCCACACGAGTCAACAACCTTCCTTTTATTACATTCTACTTCTAATGCTTCGGAAAGCGTTTATGTCTACAAACAATGTGTTGTGCCGATGTTCTGTGGCGTTGACAATGAGAACTGCCCTTATGCCAATGAAGGAAAACATCAGTTATGGAATTCAGTAACACCCAATGACCACTTTTTTCCATAATCTACCAAGAACTTCACAACAAACGAACGTGAATGGAACATGCATTTGCCCATCAGTGAGTTGGCTTGTTCCCAGTCCATACGGCGTGATAAAGACATAGGTAACCTGACACGGGATGCCTGCTGGCGATTGTGCTCCGGTGGTTCAATGCAGTATACACACACGTACTTGGTCATTCAGATTCCCGAGTACAACTGGAAGCACCGCTTTGCCCTTATATTAAGAACTATCACATGACCAATGACCTTGAGATGCATTTGGAACCTGACTTACGGCTATGACTGTCGTGCGTTTACCGCTGCCAAGTACGCGCGTCCATCTGCCTACAATTCTACCAGTGCGCACGCAGTAAATTACCTCTGTCCTTTGGAACTACTTAGGACGTGAAACGACCATATTTCCATCACACAACTGTGTTTTTGTCCCGAAAGTTCATTTATCAAAGGTCTGCGGTGTATGCAGGCACATATATGGTCTGACGTTCCACATGAGGTAATGGTTAAAACACGCTTTTTCAACTACCTTATAATGACACCCTTTGCATGAGATAAGAGAAGCTGAGCTATCCCACGATATTACGAAATGTTTGGGTCAGCTCCAGTACGGATTTTTATGGATAAACCGGTTCGAGCTTTGATGTTCAAAGCATCTAGGACGCGAAAACCGGTACGATTCCGCTATGAAGGTGAAGAACAATCGGTTATTCTTGAAAATAAATTTTGAACCAGATCTCCACCAAACTTGCGGACGGAGTGATGCGGCAAAAGCAAGACGATGCTGGAATTTCATAATGGCTGCTACATTACGTTTTACTTCAGCCGGGTGCATGAATAAACTCGGAATATTAATGCTAAAAACCTACAGGAAACTTTTATCACCACAAAATCCAGATGAGAAGGTTAGTTCTCGGGGAAAACATCGTACTTCAGAAACAAATCCACAAAAAATTTCCAACTCGGATTTACTGTTGTGTCACTACGGTAACGCATGTCCAAAAATCAAAAGTTAACTTTGCAAAAGTGGTTACACTTATGGGAAAATGTTTCTAGCCATAACTGACGACAGCCCTACCACATTCCACTAGACTCTACTTGACTTGCAAGGGTCTGAACAGCAAAATAAGAGCAAAATCACAGTGATAAAAATGAGAGATTAAGTGAGGCCGAATTCAGTATGTGATATTGCTTTGAAATAAACTTTCACTTCTTCACCACCAACGCTTCCCATAGGGACGTCATGTATAGACTAGTCAAGCATATGCATTATGCACCCGAGAGTCGGTATTTAGCACCTGCTTAACTTACTCCAACTACAGAATGAGGGTACATGGAGCAAGTGAATAGCAGCATGAGCTCAGTTTATCGCCAGGTGGTCAGAAAACGGATGAAATGTCGTCGCGTACGCCGAAAGGGCGCTGGGCTTTTGCTAAACGCAGTCATCTATGCGGCCAATGTGACGTCCGGTTGTCTACCTGGGGTCAAGTGCAAACTTCGGCGAATACATCCATCCCTATAAACGGCTCAGAAACATGTCCGTTAAAGGTAGAAGACAGACGCGGACTCATCGTTTTGCCTTTTCACTCATTTCTTTTATTTGTGACGTAATAATGATACGATATTTCGGGAAGGGGGTCGAGGCCAGTTAGAGGCTACTAGTTTGGGAATGATCAGCGGTGGGAGCAGGACTCGAACCTGGGCAAGAAGGTTCCGAAGTCCACCATGAAGATAGTTTGATCTGAGACTGTCAGTGTTTGAGCATTGATATCTCCGTAGCATTGCTCA
>STRG.52669.1
CAGAGGAACGCGTGCGTAAGTACCTACAGTAGTTAAACAGCCACATGTCAGCGGGCCCAGATGGCATTCATCCAGCTATCATCAAGCCGTTGGCGGATATCATAGCTCCATCGGTATGCAGATTGTATAGATCCACGTTGGACCAGGGAAAGCTGCCTCAGGACTGGAAAGCCGCGGCAGTCGTGGCAATACATAAGAGTGGGCCTAAGTCGGATGTGCAGAACTACAGGCCGGTAAGCCTAACTAGNGGATGATTTCCCCATAATTTTCGGCACTTATATCCGACCTCTGCTGGAGTACGGTAGTCAGATAGTGCACTCTGGTCTTGTCCGAGACCGTGAGATCCTAGAAAGGGTTCAGCGGGCCTCCACCAAGGCAGTAAGTGGTCTATCTCATATACCTTATCCCGTCCGCCTCTCACTCCTCAACCTCTATCCCCTTGACGTAAGACGCGTAAGAAGTGATCTGTTTTTGATGTTTCACCTTTTTGAAACAGGTCAAAGCGATTGCTTCTTCTCCATCTGTCCAGCCTCCTCTCTCCGTGGTCACAGCAGAAAAGTTTTCAAACCGAGGCCACGCACTTCACTAAGGATGAACTTTTTTAGCTATAGGGTTATTACTATGTGGAATGCACTTCCGGAAGACATTGTTCTCTCGCAGAACAAAACTATCTTCAAGAAAAAGCTAGACCTCTACCTGGGTCTCTCCCAATAATTCCCTTTGTCAAAAAAAAAANNN
>STRG.25052.1
CACAATGGCATGAGCGCCTAGACAGCCACAAGCCTCTTACCCCCCAGCAGCATGGTTTCCGAAAGGGTTGATTTTGTCTGTCCAACTTTCTATTACAGCGTGAGCACTGGGCTCAAGCTAGAGCGGAGGGCCACCCTACAAACGTTTGCTTACCAAGTTGAGACCTTTAAGTGACGGAACAGTTACACAAGGGAACAGAGCACTTCCTGAAGTGGAGGTTCTTCTCTATGAAGGTTGCTATATCATACTCTGAGTGGCTGAAAGCTTCCAAAGGAATACCAAAATGCTCGGTTTTGGGCTCTTTGCCATTCCTGGTGTTCGTCAACAATTTGCCACAAGAACTGACATCCCCTTGTCTGATCTATGCCGACGATCTCATAGTCCGTTGCGTGATTAAAAGAACAGCAGATCACGAAGCTCTACAAGCTGATTTAGATACACTTAGGCTACATTCCAACTTGTGGGCTCTCCCGGTAAATTCCCAAAAGTGTGTTCAGCTGCAGCTAGGGAGACCGATGCCTCTTGACACCTACTGTTTCCAAGGAGCAACCCTTCGAGTGTCCATGGATGAAAGAGACTTGGGAGTGATAGTGTCCTCTACCCTGAAAGCCCTCGATCACATTGATGAGGTCTATGCCTCAGTGTGGAGTACCTATGATGCCGTCCTCCTGATGTTTGAGAAGCTACCCTGCAAAGTTCATTCAGTACATTTGTGGAATTCTGTAATAATCATAATGAACTAAATTGACCGGAAGTATTGAAACTGTCCCCGCTCAGAACTACGCGAACGAAAGTGGCAGGAAGACCATGGCTGTGAAATAGCACGTTAGTTGTATTGCAGAACTGGGTTGTATAAATACGTTAAGTAAAAGACGATAACTGGTGGACTCGAAGATGACCAGTCTCTGCGAGCTTTTGTCGGACTTATCAGCTGCGATCCTGACGGGATAAGGTTCATCCGCGTACGTGGCTACGAAGCTGTACTTGGTTGTATCACGTGCGACAGCTGTTGAGTTACCACAAGTTCCCACGCAGTTCTCTTTTCTCACGTCTGAGACCTTAATCAACCTGTTACTCGGTCCTTCCAACCGTTTAGACCTATACATTGTCATTTTCCTTCCCCATATTGAACCCGGTTAACTAGCCCTCGTTTATCTACCACTTCCCCGTGGGTGTACCATTACATTGGGCGGGCTTTCCATTCCGGTCAATCTAGAGACTTGCGACCTTCGAGTTATTAGTGCGTCATATGTACCCGACATTATGTACCACACTTGCTTGTCGGCTTTCTCGCCCTAATTGTGCGAGTGACCTGTGTACTTTCTTCCCATGCTAAAGATCACGCCACATCTGCGTGATGGTCTAGGTCAGGTGTGCCTTCAACCCTCTTGGTCATTGTCCGAAATAATTTCATTGTCCTATCTCCGTCCATCCGTTGCATGTACGCCCCACACTCTTTCTCTCGTTGGTCGATTTTTCTTGCTATAGAAGCTGAACTCCACCCTATAGTGACGACTCGGTTCCGTGTCACTCGGCATACGTTCCTCGCCAGACTCTTAGGACAAACTGTTATCTATTCCCGGACCCTTGTGATTGAATCGCCCCACAAAATCGAGCTTCTTTTTTAGAGAATGTTATTCACCTCCCTTTGCTACGGCCGAACCCGAAACGCTTTCCTACCATACGAGCCCTTTCGCCAACGTATTTTTACACTAGCTCAGAATCGATGACACGAATGAAGGAAGCTTCAATTCTGTGAACCATAGCTCAAGCCCGGAGCATCTTGCCACTACCCAGAGCACCGAATGGAGGCATATCTTTCGACGATTCAGTTCCAATTATCTCCAGAAGCCGTTCAGATTGATCTTCACAACAACTAACATAGCCGTACTTCATGTCAGGCTTGTATTCTGACTGCTTCATTGTTACGCTCAAACTGAATTTTGGAGATGGAAGTAAATTCATTTCATGTTTGGTGCGATCGACCCAACACATATATTCTCCTCAATATCCGCAGGTAGAACCACGAATTTCGAAAACTGCCTCCCATTAATTATATGATTCAGGTTTTTGGGATCCACTTTTGTGAATATCGTGCAACGGGCTGCCTGAAGGCGGTATTCGTTCGTCAGACTACCACTGTCCTCCAGAAGATCAGGAAGGACCGACGAAGCCAGCCTAGCGTCCGATTATCTGATACCAGTTAGTTCGTTATACCGCCTTACGTGCTTCCGAATATCTTCCGCACGCTGCTGGTTTTCTTTATCATAAGATGCTACGCCCCATATTTTTAAGCAAGCAACATCTCCCTTATCACACCGAGTTACCTTATTTTCCTTAGTGTCTTTCCCTTTCTGCTGAACTGTTCCCAAATAATCTGGCATCCTGGGTGCTGTACCAGGGAATTCAACCTAAACTAAGGACGACCGTCTGCTGTGATCCACATCTATTCTGGTCTGATAATAACTGAGCTTGTTCCGCACCTGCCATTACATTTTGACTCTTGTCGACAATCATCCACGGTTCTCGTTTATCTTATAATTGCGTGCCCATGTCTACGCTCATACACTGTCACACCTCCACACGTATACACATATAGGCACAGATAATTCGACTGTCGAAAGTTGTTGATTAGTTTAATGGGGGAATGCATACGCACTGTCTTGTTCCTTTGATGTACACTGTTTCACCTTTACAGTCATATCGCCTATCTCAATAAAGCGTGTTTTATGCAAGCAGTTGTGAAGACTACAATAAATGTTTGCTCCTC
>STRG.61834.1
TGACTACCACGAGCTACAAACTTTTACTGCACCACTTTCATAAAAGACAACTAACTGGATAGAAGACTTCTAAGCTCATTTGTGTTTGATGTATCTGAGAAGTGAAATGGACATTTCCTCTAATGCTGACTTGAACCAGCGCAAATTAACGTGCTCAAATGAAACATTTGATGTGGAATCTGAACCAGCACTCGTTCTGGTTAGACTATTAAACGAACTTCATGCTCAATGGGAACAAATAGAATCAAATCAAGGAGTGGCTACTGTTTCAGAACTGCGCTGGCCACGAGCCTACGATTACTTTTGCAGTCAAGCATCCTCTCTGGTTGCAACTCAGAATTTTGGCAAATCCGATGGAACGATTCTACTTCCCAACTTGGATGAGGACTGCGCCAGCGGTTTCAGCCCGTTGCACGGACAAATATCCGTTAATCGGGATATGACTGGAACATTCGGACAGCCGCAATTGAACACAGCGGAAGACAAGATCGAACTAAATAGGTTCGGTGCTAACACAGATTCTACAGACGCAACGCTAATGAAGATGACAACGGCAATAACAACGGCAGCAGCTGCAGCCGGAGCTGCTTCAGCAGCAACATCAGCAACGGTGAGTGGGGTCAGCACGCATGTGAAACGACCAATGAATGCGTTCATGGTTTGGTCTCGTGGTCAGCGACGTAAAATGGCCCAAGCAAATCCGAAAATGCACAATTCGGAAATTAGTAAACGTCTAGGTGCAGAATGGAAACTTTTGTCGGATTCAGAGAAACGGCCATTCATTGATGAGGCCAAACGACTACGAGCCAGTCACATGCGTGCTCATCCGGACTATAAATATCGACCTAGACGGAAACCGAAGATATTAGTCAGACACGAGCAACTGGACTATCCACTGGCGGGATCATCGAGCGTTTCAGAAACACTTCACGAACATGGATTTCCGGTGAAATCCAACTGGCATTCGACACTAGGACAGTTCAGTCTGTCGACGGCCAGTTCGAGCAACCCAGCCTCAGTATGGACTTCATCCAGTCGGTGCCCCACCTATATACTGTGGAGTCCAAGTCAAATCGGTTTGCCCGGTGAATTTTCTGCCACAAACAACAGCGGTCACAACAACAACAGCAACAATAACATCAACAACAACGGTCAATCCAACAATAGTGCGAATGATAACCGCGATAGCGGTCGGTCAGAGACCCCCATTGATGTCAGTTGTGGTGGAAAAATCTCTCCATTGCCTGTCGGTTATCAAACAGAATCGATGAGCTACGGGCTGGTCAAACCAGAATCAAGGAATCAAACTGTTGCACACAAAACAGAGTATTCACCAACCAAACTACAGCAAGAAAGTCATGTTACTTTTACCGATTCATTGTCCAAAGTCATTTCAATTGAGCCCCATTTTGCTAAAAATGTTCGCTCGTGTCAAGCTTTCCGAAATTCGTCTGCAACAAGTTCAGTTCCCGATAAAACGTTTGCGATGCTCATCGATCCGATGTTTTGTTCCCCGACATTTCTACCCGCGAAAATACCGCCACCAGATGAGCTATATCGGTTGATCTCTACTATGAATCGCCGACAATATACCAATAAAATAGTTGACTTTACCGACAATAATTATTTACCCAACATCAACGCTAACGCATCGATCCAATCTGACCTCATCTTGCTGGCCAAAAAGATGGGTTTTCCTGAGCGATCGGGATAGTGGAGGAGCAGAATGGATATTCTCGCTGTCCAATGATATCATTCAGAAAATACTCTATTCATAGTATTCGTGAAGAACATTTTTCCGCACGATTTTGTGCAAGCCTCATCTATATTTTGTCTGTTCTCATTTATGTGAGAGATGAGAAAAGAAGTAGAAAGAAAATGCATCACCTGAACCCGGTTCTTTGACAAATAACCACTATGGTCCACATTCAATCCATGCCAAATCCCGCATTGATCTCCCTTCTCCATTCCATCAACAGTCATAGTGATATGGGTTCTCCTATATACGGGGGACACCTACAAGAGTAGTGCTTTCGAATGGGCCACTCTCACTTCCCTGCCAGAATGCAATCTGTAATTTTTCCCAGATCAGTTAGTAGAACACTTTTCACTTTTGATGATGTTGTCATTTTTAATTTGTGACCGAAATTTCTGCAAAAAATGGAAATAGAAAAG
>STRG.202.1
GATTTACAATCCAATACTCGCTTTCTGACCTCAGCACTGCTCACTCGGTCATTCCACCCAACCTTAGCGGTACTACGCAAATATCGGTGGTCGAAAACCTCAAGACAGTGAATGTCTTCCGCACGCAGACCCGAAGTTTCGCAACTATACAACAAAACTGAACACACTGCGGTACAGTACACACGACCTTTCAACTTCAATGAAATATCATGTCGGCGCCACAAGTGTTTCAGTCCAGCGTACGCCGCTCAAGCTTTGGATATGCGCTTGCTCACCTCTACTGCTGTGCTCCCTTCTGTCGCGCTGTTGTCGAGGTAAGTGAAGCGGTCGACAATTTCCAGCACCGCCCCATCGAGCATCAAGCTCGAAATCGTTGACGCCCAGTCCTTGAAGGCGCAAAGCGCATGCCGAATAGAGCTACAGCTCTCCCAAGTCTACCTAGTGCACGTTGAGCATGTTCCGTGGATTCGAACAAGCAGACAAGGTCGTCCGTGTAATCTAGGTCACATAGCTTCTCACTATTTCCTAGTTCGACGCCCAAATTCTGAAGATTTCGCAAGGCATTCTTCATTATCTCATCCATGACAAAGTTGAACAGGAATGAAGACATGGGACATCTCTGTCGAACACCGCTGGTTGTTTCGAATGGACTAGATAGTTCACCATCAACCCTTTCGCGACCAGATGTATGGGAATACAATGATTTCAGTAGGTTCACGAACTTCTGGGGCATACGTTTTCGATGAAGAGCACTAAAATGCGCTCTCCGATCAACTGAATCGATGGCGCCCTTCAATTCTAAGAAAACCATTATTGTCGGTTGACGGTGTGTCTGATGCGGGCCAGGTAGTTAGCAGAGAGTAAAAATCTGGTCGATGCATCCTCGACCTGGACGGAATCTGGCCTGTTGTTCGCGGTTGTTCCTCTCACGAGCTGGTGTCAGACGTTGCAGCAAAATTGAGGCCAATACCTTGGTGACTATCGGAGTTAAGCTAATCCCAAGATGGTAATTTCAG
>STRG.51190.1
GTGTGCGCACCACCGAAATAATTTTTGACGCTCGATTTGCTATGGCCACTACCTGTCCTGTGCAAACTGAACTGGACTGAACTGAACCCCTCATTGATCGTCAAGGTCGAAGCGTCCACGGTTTTGAATGGACGGTGGTTTGGTGAAGTTTCTTCACGAAGAAACGCCGTTTCCTCTGTTAATCGTTCATTGCAATGTTCGACCTGTGTTTCAGGGGTTCCAGAGGAACACTGAATTATTATATATTGTATCAGCGAGTAAAAATAGATACCAATTTTGAATACAAGATCCGTCGCCTCTATCCTCCTGATGCGTCGGAAATTTATACCACTCGTATCCTGGAGTTTGGATTTGCGTGTTGCAACGAGAAGAGGGTTGGCGAAGAGTTTGTGATCGTTTTCACTGACCAGACTGGATCATTGGAATATGTCTTCTGCCTATGTCCAAACGAGTCATACATCCTGTGTATTTCCAGTGCTCTTCCATGGTGCAGCTGTTTTCGTGCGCTTTTGGATATAATTTGGCGTAATGAGTTGTATCAAGACGCTCGTTGGTCCACTTTGGAGACTATGCTGACCCGTCTCATGCACACCGCCCCGCCACCCTTGTCTGTGAGCTATGTGACTTGCCCGGATCCGTTCAACATTGATAGGGATCTGAAATTTCGCATTCCAACGCCAAGATTCCCGCATACTCTGAAATATGTAATGGAATATTACAACTCATTGGATACTTCGTTGTGGATTCACGTGTTCGTCTGTCTTCTACTTGAACGGAGCGTTCTGTTCTTCTCAGATCGATTGACAAGATTAACTTCGTGCATTCTGGCTGCTGTCTCGTTGCTTTATCCGCTACAATGGGTTCACTCATTCTATCCGATCATTCCAAAGAAAGTAATCCAAGTATTAGAATGCCCTGTCCCATTTGTGGCTGGGATACACGCGTGCAGTTTGCCGGAGGCTTTGGACCACCTAAGTTCGGGCACTTGTCTAGTGGATCTGGACAAGGGTCAGATGACCATTTTCCGGGGCCCCGATAATTTGCATTCCGTTCGGCTTGAAGATTTTAGCACTCCAAAAGCTGTGTATCACTTCCTGAGTCATCAGTTGAAAGATGTCCAAAATCAACTTGGCGATGCTATGCAATCCAAAAAATCCAAGTATGCTAACTGGAAGCGTGTAGATGGGGAAACATGCGCTTTTTTGGATCAGTTGACGAGACCATTTTTTCGTCTAATTGTCAATCTGTTAGGCTGTTATCCCGATTGTATTGTGGAAAATCTTGGGATACCCGAAGTCGATTTGGATGCACTCGTTGCCTGTCAGTCGTGCCCGGGTTTGGAATCGTTCATGCGCAACTTGTGCGAATCGCAAACTGTTCGCCTTTTCCTAGACAATCGCGCTCGACAAATTCCGGATCCGAGTACCGACTTGTTTGAGGTCGTATCCGCCACGTTACGAGCCGATGCGAAACCGCAACGAACATGCAAGTCTGCTGGTGCCGACACCACCAGGTATCGAACTCCCGCAATTCCGATCGCGTTCGCGGTGAATGGTTCATCACACACCGTATCCTCACATAGACCGAATGCTAGTCGGATCAAGTCCAGTCCACCCTATCGTCCCATCAATTTCGGCAGTGTACTGTGGCTTCGGTCCAAAAAAATGAAACGCCCCGGGGAGCCCTACAGTTGGGAGAGTTTATCCAGCAATATGCGGCATATTTCCGGGAGCAAGAGCTCGTTAACCTCGCACAGTTGGACGCAAAAGCTCCGCGCCCAAGCTAGCACATTACGAAACCTGTCTCGTTCTAGGGAATATTTATCTCCCGAGAACCGGTCACCGGCCAGTCTACACAGTGAACCGCTTCGGGCAAGCATTCGGAATAGGAGTCGTGCGAGAACCCTAGCTCCGCCATCTTCTTCAATGCGATTGAACCCATCGAATATGCAGTCAAAATTAACCCCCTCAGATTCAGCTGACCTGAATATTTCGTGTGTGAATACCACTCTGCCGTCGGCATCAGCTCCACTTTGCCCGTCTGCTTTCGAAATACGTGCCAGCACCTTCATCGACTCGTCGACCGTTTCGGGCAAGTGGGTCACCGAGTCGCACAGGAAAAACTCTCCACCAACCACATCCGAATACACTTACACCCGTACAGTTTCAGTTCCGGATAGTGTACCCGCCTTTCGAAAACAACCACCTCCGCCGAGACCACCTCCACCTCGAATACCTGCGATCCCCGCGAACCCAAACACGGAGAGCATTGACCTCTTATTTGAGGAACAACCGGCATCCAGTCAGGTGTTTACGTCCTCTGATCCAGAGACCACGCGCCCCATATTTAATGGAGTTCCCGATGAAGCGAAACGAGGACAATGTTCCCGAGGTAACAGTATGTCTGTGTCGCCCAGCGTGCATTCACGCTCAAAAGCTCTTCCACCCCGACCGAAACCTTGGTCTCCTCTGATGCGGATCACACGAGCTAACGATTCATTTGATCAACATCAACCAGCCAACAGTCCCGACTGTTTGCGTGTCACAACCCGAGTCCGATCACAACCATTTGCCACGGTCGGTGCGACTCGGACCTGCTCACGACCTCGTAACACGCAGTATGCGCAAACAACCGGTAGAATGGACGGTTTACGCCAGATTAAGCTGCACTCCGAACTAACTAATTCGCCGTCGCCGCCGCCACCACCACCAAGGCCGCATCGCAGACCACTGTCACAACTGTTCCCGTCGGAACAGACAGAGCAACTGAACTTCAGTCCCCCAAGTCGACTGATAGCTCGACGACAGGCCGCGCATAGTTCTTTAATTGCAGCACAATCAGAAGTACGACACCGTGATTCTATCTCTAATCCACAAAACCCCCAATCGACTGGAACAGAAAAGGATGATAACCGCTGTAGTAGCGTGCCTCCACTACCACCAAGGACCCGTGAACTCCGTTCGCACACATTCAGTGTACCTTCGGAACCATCTCGAATAAAATCGTTGCCGTTACACAGCCGAACTGCTCCAAACCTATCTACCTGTGTGACTCCTCTCTGGCTTCGGCGTCGATCAAGCAGTGTGCAAAACTTAGCCACCGGTGATTCGGAACACGTCCCAGATCATCCAGCGGAGTCATCCTCTGAATCTGCGTCTCCCATCCTATACATGGGAAGACAGATCCAGCTGCGCAAGAAATATGCCACCTTCTCTCAGAGACACGCATCGGTCGAAGCAGCACCCACATATAAACTGCATCGTGCACGTACAGTTTCCTGTAAGAGTTGGCGCAACTTGCCTCCAATGCCTTCACTAATGCAACAAACGAGCCAACTCAGTTCGGGAGCATCCGCACCGATTGCCATAGCTGAATCGCATTCCGGAGGAGAGTTCTCAAACTTGGCTCAGTCACCAGAATAGTCGCCAACCCCCCACCTATGGTGTTCAATATTTTTGACCAATTAACTTGTGAACACCACCATGATAAGTTGAGAATTTCATCTTGTCGCACTTCGATCTCTTTTCGACCCCATAAATGCTGTGTACATATCATCCTTGTTCATCTACCAAGCATAACACATTCGCTACAGAACCCTCTTTCTAGCAACTGTGATAGCAAAATATCTGCCTCATCCCCAGCCGGCTGCGCGCCCACTACTATCACCACACCGGTGCGCATAATGATGGGTAGCGCTCGATGATGATGAGTAAGAGCTACCTCGCTTTTTGTTGTCTTCATTTCGATGAAGACAGTCCAGTTCAGACTATTTTGATTGGTGGCTTGAATTCACAAATCGCGTTGAATAATTGTGTTCTGCCACTGCCCGACCGCTATCGGTCTTTTTTAATTGGTTCCCGTGGGGAACTTTTGTGCGTACAGGTGTCAAAAGAGTCCATGATGTTGTGACACGTTTCTCCTGATTTTATGACTGATTTCGGTTATTCTGGGTTCCACTAAAATTAATCTGATTTTGACTGGCAGGTAAATCTGACCAGTATTCGCTGAACAATCAGTCGCAGGAATCAATCTTTACGCAGGCTTTCATGATATTTTTCGTATGTATTCACCTCACCAAAAACGTTTTACCAAGGACGCGCAGTGTTTCTGTACGGACGGATATGTTTTTGGCAACTGCTTCTATTATCACTAGTTATACTTTCACGGTCTTGGA
>STRG.74413.1
AGGAATGACAGTATCGTTTTAACCTGAAGTCAAGCCGTAACTCTACGTGCAGATTTTCACAAGCACTAAAGTGCGGACGAATCACGTCGCTTGTTGATCAATTCAAAAAATGATTCGAAAAATCGTATTATTCGCAATGTCCGAAATGATAGGACGTATTGAAATCGCTCTCACCCGGAACTACGCAAACCAAGGCAACAAGATCAAGACTACGGAATAACACGTTAATTGTATTGCGGAAGTGTTTTGTATAGATATGTCAAATCAAAAAAGATGAGTAGCAGATTAGAATTTGGTCAATCAGGGAGTTCTTGCTGTACCGGTCTCGGGCGATCCTGATTGGTGAAGCTACTCAGCGTGCGTGGCTGTGCGGCTGTACCTGGCCGTATCACGTGTGGCGGCCGCTGAGCAACCAAAAAATGCGCGGCTGATTGCATGAATACCTGGAAATGAAACTAAAATCCTGTGTTGATACTGTGGTGAAAACTACAGGTGGGAAAGAGTAATTTTGGTAACACGCATTGAGATCTCAAAGGAAGATATAAACATAAATCTGCCACAGAATTTCGTGCGTTGTCATATGTGAAAGATAAAGCTACGCATTCCGCGCATACAACTGACAAAATATGAAGTTCAGTGTTTAACGTAATTCCGAAGTGCCCCGTAGATTCAAATCTGTGCAATTTTTTGGTGCGCGGAGTATAATGATCATCGGAGTAAGATGAGACAGACAGAGTAAAGGAATGTTCAGAATACTGGGAGGGGTTCGGAGAATGGTCACAAATACTTACGATATGGACACATTTAATTACATTTCTGGAGGAGCCAGACGGGAGGTCGCTCAATTAGGTTTGAGGAAAAGAGCGAAAGCACGCCAACTCAGAAAACGCCAGAGTTGTTGATGAAAAACCTGAACGAGCCGGTAAATTTATTGTTTTTAATTTGTCCCGGAAAATAGTCCGCGTGTTGTGTCAATAAACTCGATGAACAACATAAGGAATGAGGCTTCTGCGGTAACAGCGGTCTTGGAATAAAGTCAAAGGTTGAAGAACGGTCATAAAATATGCACCCAACAGAGTTAACAGATTTGTTGAGTAATCTATGATTAAAAGGGTTTCTTATAGAATATCTGACATTGTACTGATTGATTGATGGTTCAGTGGCGTGCGCATGTTGTGGTATCAAGTTTTCCCGTACGCAATGAGAAGGAGGACACGAGTTGTACAAGTATATATTCAGCAACGGATCTGTAACGGTGCAACGGCACAACGGGAAACACGAAGTCGTGTCAACGCGTGACTCAGCCAAGACGTCCACACAGGCAAGTGGCATGGATGGTCACGTGCGACCAAGCGGAAATGGGATCGATATGTACGTGGGGCGAAAATGCTAAAGCCAGATTGGTTGGAGAACAGAGTCTAACTAGGTGCGGTTGTTCGACGTGCGCACGCGTACAGACTAGACGACCAATGGATGAACAAAGAACAATGACGAGTGCAACGGACAGTTCAATTAACCATGCAGACACAACACGTTTTACGTTTCCATTTCACAGATAAACTTTGATGCTCGGGCTCTTCTGTGTGAGATACCTCGGCTGTTAAGGAAGGCACCACGGATTGGCAACGTTCACCCCGAGGTAATGAAAACTCAGCCTGCACTTACGCAATCTGAACTCTACGTCACTAGCTCGAATCGAATCGGTGACCTCCCGTTTTCCTAGTGGCTGTCTTGCCAACTGACCCAGTGAGTCATGGTCAGTCGGACGCGAATAACAGGGGATACCACATCAAGGGAGAATTTCATACCCTTTTGGGCTCAAAAAGGGCTTCGAGAAGGTGATTAATAATGCTTCCAATGATGTCTAACGCAACGACGTAGCAAAACAAAGGACAAGCTCCTCGAGTTTGCTTCATCGCCACTTTCCATCAAAACAACGAGCGATGATTGAGACAACACTGATTGATGCAGCAGAGTCTTTTGGGTAGGGATGACTCATCATTCCATTTACGTAATGAGTGATTCGGGACTCGAAAGTGAGACAAAGGTATTCTTCTAGTGTACTTTGACGCCAGGGTTACTTTTTCATATCTATGATAGGGCCTGCATGTTTCAATTTTACAATATTGGTGACAAGTCGTTTGTCCTGTGAACACGTGGATTTCTATTGAACTGATTGGCTATTTTCCAAATCAAACAACGGATATATACCAAAATACCCGGGAGAATACTCTTGTCAAATAACAGGCGCTGATCATGCCAAACTGATTGTTGACAGGACCGACGTAATCGCGGAATCCAGCTTGAACAAACACTCAGGACTGATGCGGTTTGGTATTTTGGTGTTATGTGGCAGACAACATTATTTCTTTTATTTTTTCTTCTCTTAATTGTTCTTAATCTTCCTAACAATCACTGCCTCATACCATGTTCAGTTGATTCTAAAATTGATCATGGATGTGGCGAACATCATTGTCTATCTAGTGGTACCTGTAATGACCGGATTGCCCGAAATGAAATCAGAAACCGCACCAATATGTTGTTCAATAAGCATGCAAATTATGGCGTTTTATAGGCAATACAAATATAGAGAAACGCATAGGCAACCAGCATTCAGACCGCAAGTGCACGAGTATTCATCATCAGTTACTGGAATGTTGTAATGCGACAGAGTTCAGTCGAATGTGTGGACTTTCACAATCGATGAGCATATTTTGTTCAAAGTCTGAAGTGGAATGAACCATGTTTACACAACGTCTGTTGTGTGAAAATTACCTTTGTGTTATCGATTACATGTTGGATTAAATGAACTTTGTCTTGGGGTAAATTTTTTAATGCTGAAATAACCACAGAATCACCGCAGTACCATATTCTTTGCTCAGTACCTCAGTTCGAGTGATTTACCGCAATGTTTACACTTACTTTCGCTGACCGTTTATCGATTATCTGATTGACGTCAGTTCGCAGATTAATTGTGCATATAACTGTGACAAGCTGGATGAACTGCAGTGAAATAGCTATTCGCTATAAACTGCGATGTCTCTACAATTGCTCGCTTTTGTACTACTGGCACAATTCGACTGGGGAATTTCTTCACCACAAAATGCAAAACCAGTCACCGTGATCTCCACATGGCCTTTTACCAAGGCGACCGATGCAGCATGGGAAGTGCTCAGTCAAAGCATCTATATCAACGGAGAACAAACCACGTCAACCGCGGTTAATGCCGTAGTCGCTGGCTGCTCTCAAGCCGAGGAAGATAGAACTATCACGAGTGTCGGGTATGGCTGTTCACCGGATGAAGAGGGTCATACAACTCTGGATGCCATGGTGATTGACGGGGATACGATGAATGTTGGAGCGGTTGCTGCAATGCCGTATATTCGACAAGCAGCCCAAGTTGCTCGTGAGGTTCTGTACACGACTAAACATTCCCTAATTGTGGGAATCAAAGCTTCCGAATTTGCCGTGTCCCGCGGCTACCAGAAGCAATCACTGGATACACCAGAATCCATAGAGTTGTGGAATAAGTGGAAAGCGGCCAACTGCCAACCAAATTATCGTGAACCATCAACTTGGATACCGGATCCTCAAACACAGTGTGGTCCATATGGTCCAAAGTGGACAGCACAATACCAGACCGGGGATCGGCCTGAGGGCACAGTGGATGAAGATCATCACGATACAATCGGCATGATTGCAATCGATGCTTACGGTTCGATGGCTGTGGGACTTTCCACAAGCGGCGCCATACATAAGATACCCGGTCGTGTTGGAGACACGCCCATCCCCGGATCCGGGGGATATGTGGATTCTGAGGTTGGAGGAGCAGTTGGGACCGGAGACGGTGATGTGCTGATGCGATTTTCTCTCAGCTTTCAGGCCGTTTCATACATGCGAAACGGAATAAGCCCGGAAGATGCTTGTGCAATGAGCCTCAAGTCCGTCAAGCAAACCGAGAAATGGAGTGGGGCACTGGTAGCCTTGAATGCCACGGGCCACTACGGAGCAGCGTGCGTTGGATTTGGCAAATTTCAATTTGCCCTCCGTTCGGAAAACACGGGCAATTCGTCTATTGTTTTGACTGTTGATTGTAAATGACTTCACATTTTGTAATCGCATCCGGAAAAATAGAATTATTCACAAAGACCGGCTGGGCATTT
>STRG.42723.1
CCTAACTGTAGCTACCGCGATTCTCCTCAACAATGTACCCCGTCACTTTCACCCATATTGTGCAGATCTCGAAACACAGACTTTCCTACTTCACATCCGTGTGGAATTGGTTAGACATCATCATCATCGCGCTCAGTTTGGTCTGTGCCTCGTTCAACATTTATCGAACCATCAAAGTGAACGAGTTGTTGGATTCGTTGTTGCGAAATCCGGACCAGTTTGCCAATTTTCAGTTGTTGAGCATTTGGCAAGTCAATTTCAACTACGGTGTGGCTGTGACCACATTTTTGGCTTGGATGAAGATTTTCAAATACATCAGTTTCAACAAAACCATGACACAACTCAGTTCGACCCTAGGTAACTGTGCCAAGGATTTGGCCGGTTTTGCCGTCATGTTCNNN
>STRG.18513.3
GTCAGCACATATGCGCATAGGTCTAATACTGTCAACGTCAGACTGCATACTCCCTGGCGCCCTGCCGAGAATGACAGTCTGTGAGCGTGCTGTCGGGCTAGTACAGTCGAACAACTTAAAGACGAGAAACCCTTGTGAAGAACGAATACTGAAAATTCTTCCAAATGTTCTACATGCTTTGATAATTTGACTGTATTTTACATTACCTTGGAAGACTCGCTCACATACCACACTTTTTTTACATTTCTTTATATATGTGAGACATTTTAATTTGGCCTTGAACCGTTTCTGACCGTCGAGCTTAAGCCACGGGGCTTTGAACCTTAGGGTTTTACTGTGAAGTCTATTTGGCAGCATATTTGAGGTTCGTATACATTTGTGCCCTTTGTGAATGTCATTTGAGTACCGTAGAAACTACGAACCAATGTTGTTCTGGTTTTGGGATTCGTTTGAATTGGCTACATGTTGCTAGATTTGCTAGAAATGACTTACAACCTTACAGGCAGAGCATACTCTTCAGCTTAGAGAATCCTTACAGCATTCCGCCGTTCCTTCGTAAAACCCCCTCATGATGCCCTTCGGCTGTTATACACCACACGTTAGACAACGGTTGGAGCAGAGCGCTACGGCCGCATATCCATGCGCAGTTGCCGAAAAAGCCAAGTTAGAACGAGTTGGGAGAGCTGCCATTCGTCTCATAGCGGGTCTATGCGGGACTTGCTAATAAGGTCGTCTACAAGCAGCTTGGCTGTTCCCTGAAGTGTATCGGAGGATACAAAGTGACTTCATCTGCTTCCAAACACTATCCGCGGCGATCAAATACCGGAACTACCGGCCATCTTTAAACTGCATGGACCAAGTTGTACGTGAGGACAGCCACAGACACTTGGAGTTGGGTTCTATTGGTCTGTCCCAGGTAATCCGCCTGTCCCGAGGAGCCACCAATATTTGGAACTGGCCCCCAGAGGTAGCGTTGAGAGAGGTGCACGATTCAACCTTCAAGAGGAAAAAGAAGAGTTTCTAACCGATTAGTAGCTTGAGTGTCTTTCTTGAGGGCGCATCTAAGAGTTGCCATGACAAAGCTTAGACGAGTGGTTTTCCTCTCCCTCAACTCCTGAAGACTGAAGACCTCACTACAAGGGAAAACAAATGAAGAGAGAAAAGCAGTTCAAATATTCACACCGCTCAACAGCTCAAAGGTTTCGATTTTCTGCTGCAGCGCGTGAGAACAGCTGAATCCTCGGGTTCAAGAAGCTAGACTCCGATTTGCCCCGAGAATGTTCTTCGGGGTATGAGGAGCAACTAGCCAAATATGAGGCAGAACCAAAGAATTTCTTCGCTTATATGTAGTCCAAAAAACGACGCCTAAGTGCGTGGGTTCCTTTGAAGTGTTCGGCGGAAGCATTGCTCTCGATGATGAAGACTAGGCAGAAACCTTACTTGCATTCTTTAAGGGCGTGCATTGTCAGGACCAGATGCTTAGTTTGGTGGGATCAGATATAGAGGGTACACCAGTGCTTCGGGAGCTTACCGAAAGTGAGGGCGAGGTGCTTCACGAACTCAAACATTTGAGCAAGCCTAAAGTAGCCGGGCCGGATATTATCCATTCGGCGACCATTCAGCCTCTTGCCGATATCTTATCAGGGGCTACTACATAACTTTGCTTAGGATCTCTAAGGGAGGGTGAGGTGCCAGAGGATTGTAGTATGGCCATTGTTGTAGCAATACGTAAGACCGGATGCAAGAGGAAGGCGGTGAATTGTAGACCGGTCAGTCTAACATTAGTGTTTTGCAAGTGCTTGGTCTGCCACGTCGGTGGTAGGTTTTAAGGCAGGGTTGGATATTTGCTGGCTTGATATGTTCCCTGAGTGCGTCCAAACCGACATCATTCATTGGCGATACTGAATGGAGCGCCCTTCCCTCTTTTGTCATCACTATCCATCAACGTTATACCTGTCTCTTTGACTTTCGCCACTACCCGTTCTCCAACATCCACCTTTACATTCCTCTTATTCCCTAACTTACCACTATTAACACTATCTAAGCGTTGCCTGCATTTGTAACACTCATGGGGGCGGGGAGAGGGGGAGCTAGACTTGGAAAATACCCAGTTCGTAACCGTGAAACTGCTACACTCCCCCAACAGCGAATTGATTCCGAACCCTGTTTCATCTGCAGGGTAAACAAAAGAAACAACGCAAACGGAAGTTGCAGCTCGGTGGGATTCATTTCGACGCTCACTGGTGCGAGAAGCTGAACTGCTTGATTGGCTCGAGCCTCAAGTCCTGNAAAAGCTGCCCTGGCTCTCGCAATTCGTGATGTAACCTCCTCCCAACACCACTACTAGCTGTGATCGAGCTCCCGAGGTACATGAATCTATTGACTACCTCTAACCGACCGTCACAGGGAGTGGGTGCGGGCACAGCCTCCTCTGAGTCTTGAGGAGGTACTTTGGACTTTGAAGGCGCAAAGCGCACACCATCTCTGATGCTTTTTGAGACCACTAAATTTCGTGATCCCTACGAATACTTGCGTTTACCTTAGTTCTCGTGAGCTGTGCTGCAACATGCTCCTTACCAGCCGGGATGGACTGGTGTGCATCAAGAAGATGTAGAGACCCAGCAGAAGTTCAGCGTAGAGGGTGAGTCGACCTAATGGAAACGTTCAAGATCAGAAAGGGTCTGTCGGTTAGAGACACGGGTGATTTGTTCTCTCCTGCCCCTAAGTGTGGCACCAGGGACACGGACTCATGGTACAGAGAGCATACTCAAGGTTGGACATCCGAGCTAAATATTTTACAAGTAGGGTTGTACCTTTGTGGAATGGACTGTAAGAGGATGCTTTTGGACTAACTTTCAAGAAAGCCCGGGATTCACGCTGGAGCAGAGCTCTGCCAGAGCTATATGTGTACAACAGGGGTACGGTAATGAGTCCCTGGTATGTTTCAATGAACTTATGTCTCTGAGGATGACGCTTCCTCACAAATTCTGCCTTTCAGACAAAGCATTCAACCCGCAGCTCTGGAAGCCAAGAAACCTCGTCAACAACACAAGGATCCGGAAGTCCGTTTCGTCTCGGCCACTTCTGTCCTGTGGAAACTAAAATGAACAGAATTAAACTGAACTGTTTCATTGGCATTGACAATGCTAGAGGTTTTTATTTGTCTGATCACCATTTTCTCTTTTGAAATACTAGAGTACCCCGGTAGAAGTACAAACGATATCGGGCTCTACTGAGCTATGAGACACTATAGCACTTATATCAGTCCTCGTCGAAAGTGAGACCCTGACGCTAATAATCTTTGGTACTCACTCTAGACTGGTGTGGTGGTGCTTGCCTGGATGATACTGACGGTTTTCTATATTTCTACTTCTTATACAAGCACGACCATTAAGTTCAGTTTGGTACGGTTCAGTTCGTTTCAGTTTGCTCGGGACAGGTAATGGCCATGGCCAATCGGGTGTCCAGACCTTCAGTGGTACGCACACTAGTTATGCACCCGACACTGCGTAGTGTATTCCTTTGAATCCTAGCCAAGAATGAACAGGAAAGGTAAAACCTCACAGCAAATCAACTGCGAGAGATAAAGTGCATCATGAGCCTTCAATGACACAATATGCAACAAAAAATAGTCTAAATTACAATAAGCCACAGAGAGACCATAGTGCTGCCCCCCCCCCCCAAAAAAAAAATATCTAGAGAATTGTAACGACCGGTAGTGAAAACTTCCTCTAAAACCACTGCAGCTCCGTGTTTTTCTTAAAGCTACTCACTCGCGTACACAATTAACTTGTCTTTACGCATGGTATGTTTTGTTGACCAATTTTCATTCGTTCGCACCCAGAGCGCTACTTTGTCATAACCTTATTCCGGACCTGCGTGACGCACGCGCTCCTCGCTCGCACGCCGCAAATCGGTTTCTCTTTTGTTGAGTCCTTCTGATCGCATTATTGAGGTTTGTATCTGTTTCGTGTCATTGTTCATTCAAAAATCTAGTATCGTAGAATATCACGATAATCGCCTTTTGATTTCGGGATCCCTTGTGAATTTGGCTACGCATTGTTCAAACATGAACTACACTGGGGCTGTGCAAACAGAGTGAGTCCTGAACAGGAAGAAAATGAAAAGAAAGTGTGTAGAAGTACACTCGGACCAATCGACGCATGCAAAGGACCTACCGGTGTCCAAAATACGGGTTGAGTATTGAATCAGGGAGACCATAAACAAATTTTATGGATGTCGATTTGGAAACTTTGGTAAGCGTGGAAGAAAGAGCAGTCCAGAATTAGGTGACTTTAATTTCTGGATCAGTAACCTATGCCTTTTGGAAATGAGAAAGCGCATCTGGAGGGACCTCGAGAAGTGGAGGGCCGGTTTGCAGCTGGCTACTTTTCGGGGGGAATATAAACTGTGGCAGCTGATAATAAAGTGGGAAACTTCCGCATTATTATGCTCATTCACTGTCAAATATATGAACATATATGTTTATGTTGAAG
>STRG.62120.1
GCATAATTGGCATATCTGACATGCTCAGCAAGTCCCAGCTTCCGTAGCAACAATGGAATCTTGGTTTCATCATCACGCGGTGCCAATTACACCGTGAAAACGTTTTCGTATCGTTTGTTGCACTCGAATGACACTTGCTTTTGGATCATAATGGGAATTTATGTTGTTTCGCGCAACGTTGTCGCAATGTGTACAGAAGCTCTATGAGGCAAACCTGCGCCTGCATTATCGTCTTCAGAACACTGTCTGAGGTTTCCTGTCTCGCCCTGATTCAAAAGTCCCGTCGCCAAATATGTTGGGACGCTCGTTTTCCTTTTTCTTCAGGATTTCTGCGTACTGCCTGCACACTGAATATCTGCTCACGACTTTTATCACTCCAGCTCGCAATGATAAATCAGATGATGGCAACAAAGCACGCCAGAAACGACAGCAAATTTGCAGGAAATAACGCGGTATCTAAAGCGAGAATGAAACATTCCCGAATTCGGGTGTCCAGTCAGGTTCGTTCGTTGTTGGGTCAATTAGGTTGATAAAGCGTATGCCGGATGAATTATTGCTCATTGACCCGATTTCGGTCAGATTGCAGATAATTTCTCGATTAGCTGAAGTGGGTTAGGCATTGTGCGATTCGGTGGTTTGTTGATTATTGATTACTTGATCTGGCTTGGCATGCGTGAACTAATTAGCGACTTGCTTCGAATTTTTTTACGACTTACTGTCAAGAATAACTCCGTTTCTGTCTTCTGACGCTTTGTACTGTTTTTCCTATCGCCCCTCGTCCTAGAAGTCCAAAGAAGTTCTCTTCGTTCTATTTGAATTCCGAACCTCAAGTGCGGAATTCTGTCGAGATCAATTCTCCGGGACCAAATAAGTTTTCACAAGTGAGAAGTCATCTTGTCTCGACAGTGACTTCTCGCGTGATAGCCACAGATCGTGTGCATTTGTCGTATTGTATTCACCCTCAGTGGCCAGTTCAGAAAACTCGACTACAGCACCCCACAGTGAATTTTACACTGTTCCCAATCAAGACTCGGCCAATCATAGTTCCCTCAAGAAGCAAATAAACATGTCAGTTTTGGCCCCCAGAACTACGTCACTAGCCGTCACACCTTCGGTTTCTGGTCAGCGGGACTCCGTCCGTTTGAGTCGCGATTGTTTGAGACCAAAGTTGTCACGCCAACTGCAGGAACCCCATGTGACTTTGATCGAGTATAAAAATGCACGTTTTCTTATCACTGACCAACCTAGCCCCACTAATATGGAACACTTCATCATTGCCTGTCATCTTCATCAAGTGAGGATTCTTGTCCGTGTTTGCGAACCAACCTATTCGGAGACCGCATTAGAAGCCGCTGGAATCCGGGTTGTGGATCTAGAGTTTGATGATGGCGCACCTCCACCGGACGCTGTTATCGAAAAGTGGTTCCATTTAATCACTGAGCTTTGGCAAACGCATCCAGGCAGTTGCGTAGCTGTGCACTGTCGTGCTGGGCTTGGAAGGTCAGTCTGCTCCTTAAATCATAGAAACTGGCAATATTTTGTGTTCTTATCAGCTACGAATATTAGCATT
>STRG.35531.1
GATGGCAGGTTCTTAATGAACAATCGGTCCTTTCACCTAAATTCTGACTGGCTATTACTCCAATGTTTCGGTCTCAGCGGATTTCCATGCACTTTCGAACTCTTTACCTTACGCTCAAGAGATACGAAATCTTCAATCCAGTACCGGCCCGACTTGGATCTGGTTTTCAACAGAAAGTGCGGCAAGATCCGGGCGAAACTATTACAGTCTGTGCGAGATACATCTCTGAATGACCTTTTACGAATGCATTGAGTTCCTTGACGAAAACTTACAGTGTTTCAAGTTTGTCATCTGGGGTACCTGGTAGGCATACTTCCATCCCACAGGCCGTGTGGCTTTCTTATCAGACCTTATTTTGATAGGAGTGGAACAAACCTAGGCAATGGCGAACACCAATGCCAAAGAGTGTACATCCGGTTACCTGATAGAACATCACCTCCACCAGTTGGTCAACGCAATCCAACACAAAGCAAAGCCAGGAATTTTCACTGAGCTTGCTCGGATCAGAGAGGTTAGCTTAGTCGCATACACAACAATCATCACGCAGAGGTAAACATGAGACAGGCACACAACGAGCTCTGAATCGGTCGAACATCTTAAGCCCGGGTCACGTGGACTTCACTGCAAGCCAATCAAGTGAGTGCGCGCGTGTACTTGCTTCACTGTCAGGTTCCACCGTGTGGTCTATTCATTATATTCGCTGTATAGAGTTATTTTATTTTCTCTTTCGGTGTGATACAGCGTACTTTATAGACAAACCTCAGTCTTAGACCATGTCTCGAAGAGTCACAGCCGAGGAACTGCTACAAATCTTTCAGACTCTAGACAGGGATGGCAACGGCATTGTCTCGCGAGCAGAACTGGAACGGGGACTTCAACAAGCCGGAGTGAATCCGAAAAGCATCGAGCGCGTTATGAACGATTTGGATTTGAACTGCGACGGTAAAATTGCACTTGGTGAATACAAACTGGCTCTCGGACTGACCGATGAACCTTTGGCTGAATGGAAACAACTGTTCTTCAGTATGGACAAAGACGGTTCGGGAACTGTCACCAAGCAAGAATTGAAAGCAATGTTTGACGAAATGAGCATGCCCATCAGTTATTCCGTGATAGAAGCCTGGATCGCGGACCACGATGTGAATGGGGATGGGAACCTGAATTTTGAAGAGTTCCTCGGATTCATTTCCGAACAAGTGGAGTGAAGTAATTATAGTAATTTTCTGTTCTTTTTTGTAAAAAGAAATGCAACTGATATGACTTGTTTACTACCACAAATCTGGGGTGTGGTTTTATCTTTCGACCAGATCTCGTTTAGGTAACAAGTTCACAAACTATGTTGAATATATGAAAATCTTATTTCCAAAA
>STRG.42350.1
CGATCAACCGCGAGCACAACAAGGTTTACGATTACGCAATGACCCATGCACGACGGAGAACGTCAAGAACACCCAAAACGGCACATGTATTTTAACGAACCTAGGTAACAACTGATCAAGTGACTTTTTATTCTTTACATATCGCGTTCAACTTCTGACCGTCTTTACTATCATCATATTTGCATGTCCTCAACAGAACACTTTCTGTTTCTTCTCCACCTTCTACTGTACCGATCCGCCTTGTTCCGGGAATAGATCCGAAAAACAGATTTGGGTGGTAATTCTTGCAATCCGTTCGAACCTCGGTGTTTCAATGCCGTTACAATGTGAGTGGCTTGGCGAATCCCTCTCTCGCGGAATTTCTCATGACGTCCAATGTGCATAAATTTTCATTTCGTAAAGCGTCGTGTTTTAGGGTCAGGATTGAAATCGGAAAATGTCCACCGAAAGGCAATTCCAGCACGGTACAATTCAAATCAGTTGAATGAATGAATGCCTCCTTTGCACCTTGTAAATGAGGGGTTTTTGATACTCACATTACTTACATAAGAATTCATGAAAGACAAGTATGAAGGGTTTAATCAGAGTGCGGCAAGTTGTGGTGAAATTAAGTAGACGAGAAAACACATTTAGACTAGTGACGTAGACGATCAGTAAGATCACCAACGACATGGCTGAGTTTGGTGATGATAGTCCAGTTTCTACCATTGAATTCTAATGACCATTTTAAAATACCGTCATTACTGTTAGTAATTTGCTGTTATCAGATTGAGTAGAAAAAAGTGGGACACTGCTTTTTTGGAAATCAGATAAAAATCAATAAGAGCCGGAAGGACCTTCGGGACCCTGAGAACTATATTCCACTAAGAGTTCATTGCTTCAGGCAACACCAAGCTAAGGTTGGTCAAATCGTAGGATAGGAGGGGAAATAACGGGAAACAACCACGCGTGGAGAGGCCAACATACAGAGAGAGAGAGAGAGAGAGAGAGAGAGAGAGAGAGAGAGAGAGAGAGAGAAAAAGATCCCGGGGCAGAGAGTGCACGGCGTTGACCTTATCTTCATTTTTTGTTTTGTTCACGTAAAAGGTGAGGTAATGACGTTTGATTATGAATCATTGAGAACGAGCTTGTTCACCACCTTGAGTTGGTCTTCATCTGTTCTGCGGGATTATTTGAACTACAAGAATTCCTTCTATTGAAAAATCCAAAGCAATGAATCCCTTAATCGGAATTGTCATCTTTCAACTGAAGCATCGAATTCGTCATGCGTAAACTGAGGCGCTTTGCGTTTTGCGACAATCAAGAGTAAAGAAGACGCATCGTACAAAATGTCTTTTTCCGCTTCTGAAGAACCTTTGCATCAAATGTAAAAGGTGGCACAGGAAGACAAAGACAGAAGTCGTTTCTGAAGTCTGTTAAGAATGAACATGAGACCCGATGAATGACGTTCAGACCACGATGAAGTTCAACTTACTTCTCACTACTGGGAAATACACGCTGGTGCACGGAAATCGGTATGACCTGTTGTGGAGCAGTGAAATACCTTCGTTTTCTGATTTGATGTGAAGGATACCGCAACATGCCAGTAGTGTTTGGCAAATGCTGAGCTCAGTGCAAACTAAAGTGCAGATTAGCACGCCAATTTATTTCACATCGGTTACTCCTGCATGGGGATTTAGGTTGCGGTCGGGAGTATCATCCAAAAGTTTGAAACGAGTTGTAGAGGACAGGCACATTTGTAGAACAGTGGCTTGGTTTTAGAGAAGTCCTTACTCCTTATCAAGGCTAGGGATACAAGCAGAAAAATGGCTCACAGTTCAGCAAAGTAGTCAAATCAGACAGTGTCCAGAAAACGTTACCGGCTTAAGAAGCAGTCTAGCCGTTAGGGTAAACTGAGCATAAATGCACGAAGAAAGGACAGCACCTTGCAGAGAGCATCGGTACGGCCTCGAAGCGGTCTGGTAACTCTTTTAACCGAGTATGGTGCTCTGAGTTTCGTCTATGGAATACCTTATCGACCAATGACGAAAATAGATGCAAAAAAACAGTCGAAGGTATATCAGACAATATTTATCGACCT
>STRG.63126.3
CTGCGCACAGTTTGAAGAGGGCGCACTTGTTCAAATCAGCATTTCTGTATACGTTTTTTCTTGGATTTCAAGAGAACATGAGTGGATCTTTTGTCTGACTTCTGTCCGGTTTCATGAAATCTTTTAGGTGGTTCATGGCTACTTGCCTGGTGGCCATAAATTAGCCTTTACTTTGATATAGGAATCATAAAAACCCACAATATTTTGGGTGGGAGAAAAATTCCACGAAAACGACTCGGTATATTATTTTTCTTGAAGTGACAACTTTTGACAGCAATACGTGACTTATGGGTATTTAAGTTATGTAGAATAAATAACTTTCGAAGAATTATTGCTGAAAGCTCCACTGACCACACATGCCATGCTCTCCACGGGATTTATTAATACGGACCAGTGTTTTCTGAAAGCACTCACTGGTTGATTTGTCTTGGAATATAAAAACAGAATCAAACTGAGTTGGAAATCCAACTTTATGAATTCAAGATTTACCGCCACCTGATATCTTTCACGGAGGACAATGTATTCTCATCAGGTATTACGTGGCCCAAGGATAGATACGTCGCGGTAATGGTTGGCGTTTCTTTCCTTCTCTGATATTACAATGCGATTTTTATTTGTGGGATTAATTCTTACCTGTACTTATTGAATAATATTGTGTCACATCTGATAAATTGAATACGCATCTTTAACTCTGGTACTTACTGTATGCGTTTCTATGCACTATAGTGATATGACTACAGGAAGAAATTCACTGGTTAGATTGTGACTTTGCTTGTGTATGAACAAATTTGTACTAGCGACGAGCCTGATCGGAAGTTGTAACTTTGCTAATTCCAAATGTGCTGCTAGCTATAAAGCTTAAGAGTATCGAGTGGAAAACTTCATTCATCGGCTATTCCTTGAATGTAAATGTTTGACTTCAAACTTGATTGCTCAGAGCTGGTGGAACTTTGTTTATTCTCGTTACTTTGAGTGATTTTGTTTGATTTTGCTTCTGCCATAGTATACAAATGTTTTGACTTGTGAAAAGCCAAACAAAGAAAGAAAAGTCACTTCCAACTTCTTACTCTAATAAGTCAGTAACAATCTCACAATCATTGTCTTAAATCACTTGATTTACGCGGATGGAGTGATAACTACCATAATATAGATATCCACAGTGATTTGACTATGCTGGGCACCAAATAGTAAACACTTGACTAAAATTTTCGGATGATTTTCGAAATAAAAGAATTTAGCGTTACCGAGTTCGAATAAACAGTGATTTTAGTTCGTGACATGCTTTAAGATTAACTACCTTTGGGTTTTAGGGAGCCCTGACACACGTACTCTTCCAAGTGTAAATGTTTCTTTCATTTGATTCAGTGTTTGTTCTGTGCCAGTCATCAAATAAAGCAATATATGGGGGGAAGTACATGGGTAAAAAATGTGGTCTGGGTTCCACTAAAATTAGTGATGGCATGATCCTCATGTCGCGCCATCTGAATTTGACAGATTTGAGGAGGCCACTGGACTAAGGGGCGCATAATCAAATGCAATCAGTGCCACGCTCGATAGTCACTCTTATGTTCCGTGATGCATGAGACTAATTAACGGTGTCCAAATGATTGTCACAATAAACGATATACCTTCGTGTTTCGGGGTTGATTCTTGCAGCTGGTTTACTTTCAAATTCCCATTCAGCAGTGCTACAACTTGTCTCGTTCCTCTTGCAGAAGTCTTACTCTTACAGTCCATTTAGAAGTTAAACGGTTTAAAATTTATCCAGTGATTAATTTAATAGGAAAAGAGTTTTTAATGTGTCAGAACCGAAATCGGTTCGGAGTGTATCGAAAAGAGTTTTTCATTCCTGCGAAAGACTACCAAATCCTGAGTCATTTTTATATTTTTGTGAAGAACTGATGATTTCTGTTCTCCATGATATCATTCAAATTTATATCTTATTCAACAGATAAGGATCTCAAACAATACCTGTGTTGTATCTCTGGAATACAATTTGAAAACCTCCAGTGAACGTTTTGTTCTTATTCAATGCCCAAATGTACGGCACCACAATGCCGTTACACCGTTGCATTTGTACTTTTCCTCTATTTGAATTTAAATTACATGATCCGGGTGGACATCAATATTACTTTGTTATCCATGGTAAACGACACGTCAGATCAGAGCTTGGAGCGGAATGTGACCACAGTTTGTGGTACAAAGAGTGTTGTTGATCGATCGCAAAAGCATTCTACTGGTACATATCTGTGGAGCAGACCAATACAAGGATTGATTCTGGGAGCCTTCTTTTGGGGATACATCATTGTTCAGATACCGGGTGGTTTGTTGGCGCATTACTTTGGTCCACGATGGCTCGGTATGGTTTGTATTTTGGGTAGCGGTGTCGCAGATATGTGTCTCCCATCAGCTGCAAAACTGGGCTGGATAACTACCATCGTCTGCCGCATGGTGCAAGGAATCTTTCAAGGTCCAATGATGCCAATTTCTGCCTGTCTGATCGGCCGATGGGTCCCACCGAACGAGCGAAGCCGGTACACCGCATTCGTTTACGCTGGAGTTCAGGTTGGTACTGTTATCGGCCAGAGTGTATCTGGTACTCTGTCCCAAGTGCGAGAAGTAATTGATCGCGAGACGGATCTGACCGAATACGTGTCCTATTGGCCCTATGTGCACTATCTGTTCGGTGCTTTGAGTTTGTTGCTCTCGCTGATCTGGTTATTTACTGTACATGATGAACCCGATGTGCATCCGCATATCACTTCTGCCGAACGGGAATATTTGCACTTGTCCCTGGCCCATGAGGCTGATCCTTCTAGCACCACAAAAGCAAAGCAGCCTCCTCCTGCCAATGAAAAAGCCGATGCAATACTCCCTATAAACGATAAAAAAATCAGTCAGACACCCGTGAACGAAGTGGACCGACTGGCTGTGCGAAGTAAAAAAGAGCCAGTACCGTGGCGTCAGATTTTGACCTCCTTACCCGTATGGGCCATAATGATATGTCACGTGACTTATAATTGGTCCTGGTACAGTCTCATTACCTGTATGCCGACCTATATGGCACGTGTGTTGGGATTTGATTTGTTCGATAATGGTCTCCTTTCGTCCATTCCTTACGTTGTTCAGTGTATTATTGCCTTGGTGGTCGCACAAACTTCAGATTTGCTGATCGCACGCCACGTGTTCTCAGTCACATGGGTTCGTAAACTGAACAATTTAATCGCTCTTAGTGGTGTCGGAGCTGGACTGTTGGCCGTGGGTTCCATTGGCTGTCGGCGCGTGGCCGCTGTCTGTTTGTTAACCACTAGCATTGGTCTGTTGGGCTTCTCGTCATCCGGGTATAGCGCAAATACGGTTGATCTGGCACCCAAGTTTGCTGGAAATATCATTTCAGTCACAAATACTCTCGCCACATTTCCTGGAATTTTTGGGCCGATGCTGGTTGGATACATCACTAGGGACAGCCCAGGGATAGTACGACACCATGAATGGCGCGGAAGTCATTCACGGAGGTTCTCGGGACTATATTACGAGGCAGTGTCCCCAGCAGCGTTCGGGACTGTTGTACTACCCCACCATCCAGTTCGGAATAGGAAGTAAGTTGACAGCGCCTCATCCAGCGTTTTTGCTCCACGATGCACCTCTAGCCTTTGTACAATCAATTGCAACCTGCAAGGCAGCAAGGTTGTTCCAGATGGGCCGGTGGCCTGGTGTGCGGGTCATTCACCTCTTCCAGAATAACATATCGAGTAGGTTGGACAGCTTTCCTCTGAAGCTGCTGGATCAACAGATCTTGTCCGCCCATTCAGCAGTATGTTTTCGCATGCCGAAAACCGCCTCGCTGAGGTTTTTAGATTTTGGTTACCCTCAACCTGGTTTAGCCCGCCTGTTGAGCGGTTTGCCGGGCTGTGGCTGCCGATGTACACTCGGGCTTTGTGGAGCCGCAGGTGAGATGTGGTTAATGATATATACCAAGGAGATGGAGGATGTCTCAAGGGACACAACAGTTTACAACCTCAGAGGTGCTGCCCCCCTCAAACACACCATTCACCCCGATCGTGCGAACGGTCAGAGTAAACCGAATCTGACAGATGTACCCCTTGTGCAGCGATACAAAGCTCCAGAGGACGGAGCCAATCAAACCGGAAGGCTGGGTGCCCACAAACTTGGAACGATGACGTGTGTGTGTTGGTCAGGTAGGCGTTTGGCCAATGGTGGCCGAGTGGCTGAAAGCGTCTGCCTACCACCCTGGGGGGTCAAAGGTTTGAATCCCCGCCATCAAGGGTTACTTTGGTGGTAGATAGTAATTCACCGTCGTCCGGCTCGTTGTCACACCTGACCTATTGGGACGTGGAGTGGATCTCTGCTCTAAATCTCAGGGTCTGGTTGCCGATTATGCCTGATAGTGAAGTGGGCCTTTGTGGCTAGGAGATACACCCCCTCCATTGCATTCATGCGCAAGCATATAATAAGAAAATAATAAAGGTAGAAAAATGATGAACCGGTATACAGAGCAAAGACCGCACAGGTGGGTCGGGTAATGAGGGTCAGTGGAGTTCAAATACAGACTCGTTCAGTTGAAGCCATGTTAGGCAAGCGATGTTCGTGTGTCTACATACACATCGAGGATAGCAAACCAAACCTCTGAGTACAGATGAGAGCCCCGAACCAGGTCAAGCGAGCGGTTTCTGTATCTACCTATCAGGTTGCATGATCGATAAGATCGGAGTGAGCCAAAACCATGCGCAAAATTTATCAGTGAAGAAAAAGAGGGCGAATGTCAAGGGCAGCAAATCTGGGCGGTGTGAAGAGGAAACACGAAGAAGAAATAAAATTATCTGAGAAACGGAACCAACACCGCCCACTCACAGCCAGCATAGCTTTCTTTAGGTAGTCATTCACGAACTAGATTTGATTATTTATGGAGTACACTTTGCTGTTACGAAGCCACGCCAACGGACCAACAACGTTCACTTGTGTATATTACGTTTCCAACTTTAACGTGACAGGAGTAGTAGCACGATTCTGTCAATCCATCGATGCCTCAGCATATCGTTCGGTGGCTGCTTTTCTTCTCCGTTCACTGTACCCTTTTCGTATGTCACCTCGATGCGGCATTTGGATATCGACTAAGGAGGAATCTTTGGTCATCAAAAGGCAGTCAATTGTCACAGGAACAATGCACACTGTTTGCGAATTCGAAATTGGACAGTAGAACAGGAAAACTCGAAGAACTACTGCATCGTCGGGTTCAAGGTTTGTCAAACTAATTGATTCGCGGTCCGTCACAAATGTAGCAAATTGATTTGGCAAACTGTTGGTAAAAATCATAGATATGGGTTGGTTTGCAACGCCTTCTTCCTGTTCGTTAAAACCCGATTCCGCCATCCGCATCTGTAAGTTTCGCATCTTAACTGCTCACCGGGCTTATTCTCCGTCGATTATCCAATGCCCGCGTAAGAATGAAGCCGGTTTCAGACCCGATCGGGGTTGTATCTACCACACCTTTACTCATCAGCAAACCTTAGAGAGCAGACACATCTCCTGTGGACCAATAATCTCTATCTTTCTTGGTCTGAAAGCGGCGTTCAATTCAGTCGACGGTACAGTTCTTTGGCACTGCCTCTCACTGAAGGGTGCGCCAGAGAAGTGTATCTCTCTTGTCCAACGCTTGTATGCCATCAGCCGAAGTCGACTTTGTGCTTACGGCGGTCTTTCGCCCGAGTTTACTACGGAAAGTGGGGTTTCTCAAGGTTGCCCTCTTTCACCCTTTCTCTTCAATTTCCTAATTGAATTGATTCTTGAGATAGCCCTATCCTCGTGCAGGTTGGGGTCCACGTGATCTGCCTACTTATTGGTTAGAAACATTAGGTGATATGGCTAGGTGTCACGACCAGTGGCGTGGTTGCATTGGGACTCGTTTATTGTCCTCTTTATTCCCGCTAGATACTCTGACATTTTTGAATCTTTATCTCTATGCTTCTATTCTTTTCGTTCTTTACTGGACGATGCTGGGAGGTAGCAACCGAAACCGGAGCACAGAAGTGCGGGGTTAATGGTTGAATAAACTGAAACGGGATCTGAATCTGTATATGTATGACAGACTATTTAAGCGACATGCTCAGATTTCAGCTGAAATGTTCCGACGAAACTGGGGTAAAATGAACCGAATATGCAACAATGGGCGCTGAAGGTAAATAAGAGTGAAGAAGGACAAGACAACATCAACCAAGTTCGGGAACTAATTCCGTTTTCACTCTTTGTTCGTCAGTACCAGCGCCCGATGAGACCTAAGAGTTTTTGTACAGGTTAATTCGTGTCGAAATTCGGATCCGCTGGATGAGAGAAGACGACAGAGCGATAAGTCAGAGTGTAATGGATGCGTTGGATCCTTTATTATCTTGTGGCCTCGAGATACGCAAGATTTAGGATGTCAGGTGATTATTTCAGTCAAAAGGAAGTCAAAGGAAAGGGATGAAATGCAACTAATAATTATCAATCCACGACAAAGTGCTTTGAGGTCTCGTTTCAAGAAACCGGAGAAAATTATAAGAGAACAATATAATAAGACCAGAGAAAAACATTCAAGGACAAACTTGAAGACAATTGTTTTTGGTGTGCAAAACTGCCTAAGTTTTCTTATTTGAAAAGATAAGCNNNNNNNNNNNNNNNNNNNNNNNNNNNNNNNNNNNNNNNNNNNNNNNNNNGCGTCGCGGTTTACGGACACAGTGTTCAATGTGAGATGTCAATCTTAAATCGGTGTCTAGGCTAACACCTAGAGATTTGACGGAATTAACTCTGGGATTTGGAATTCAGTGTGATAGGATCAGCAGGGAAAGGTGAGCGAGAGAGACTGAGGCCTTTTGGCGGATTCAGCTTTAGACCCAAATGGGAAGAGGTGCGTTCTATACGAGATAGGTTTTCATCGGATTTCCTGAAATCCCGGTTATTAGAAATAACTTGACGAAAGACAACGTCGTCAGAATATTTGAATTTCATGTAATGGAAAATCCACTCGCATTTTCCATTACATGAGATTCAGGCTCCTTGCGCCAACAATACATTCTGTGAATATATTTTATTATGTTGTATGGAGAAGAAAACGGTAGATAACTAACATAAGTCGAAAATAGAATGAAGGATAGTACTGCACCCTGGAGTACACCGGCATTGTTAACAAGGGGTTTTTGCGATGTTTTGCATGATCTTAGTTTGCTGAACTCCATTATGAAAATAACTCGATAGCCACGAAAGTTGTACCAGATAGCCGAAAGCTTCGAGCTTCTGGAGAAGACAAAACTGGGGTATTGAATCAAAATCTGAAGAAAAGCCGATGAATATACAACGGACAGATCGCTCAGAGTTGTTTGAAGATTTAGTGATGGAATGGGCCAAGCAAGCTACAGTATCAAGGGTAGATCTCCTGGGTTTATGAGCCAATTGAAGGGGGGATGTGGGATATTAAGTTGCACTTGCAGGCAGTTGAAAGGAACTTTTTCGGTGACTTTATAGGCGGCAGATGTGAAGGCAACGGTGAAACCGCATGTCTCCATGACAGGTGTTGGAGCCTTTAGGAATTGTAATGATGGTAACTGGACACCACAGATCAGGAACCAAATATATTTGGATAGAGACTCGTTTATCAAAGTAGTGGTCGGTGTGGCAAGTCGAGCAGCACTGTACTTTAGGATCGCTGGGAGAAGACGCTCAGGACCAGCAGCCGATTATGCTTTGGATTTGCGAAAAGTTTTAGAGATTACTACAGTAGAGAATGGTTCACGATCTGCAGAAACATAAGGGGAATATGAAGGAGGGTTGTCGTTCGAGGGATGTATGAATTTAGCGTTGAGGTGGTTCCCATGGCGCTTAACTTTGGTGTGTTTGGTCTTCTGGCCACGCAAAAGTCTTATGCTACGCCAAGGCAGCTTATGGTTCTTTGTCAGCAGAAACTCTTTGGCGCAGCAAGCATCCAAACGTTTTCTCTCGGGCTTGATCAACAGCAAAAGTCTCCTGACTTCTGAATTTCTTCGAGACCTGCACGTGATTCCCTTTTTTTCTGGGTGCGTTGAGAGTTGGTGGAGCAATCCTGTCCATAGATGTGAACAGTGTTTCAATAGGGCAACACAAGTTGAAGATAGCACATAGGGTTTCGGTAAACAGTTCTGCAGCCTGGAAGATTAGGGGCGTAGAGGAAAACCGTGAAAAGGGAACATCAATAGCTGCATGGAGAAGGGGCAGGTTTTAAGGAGAAAGGCCACGAAGACGAAATCTTTCCAGTTTTGAAGAAGGGAATAATCTATTGGCAGTATAAGAATAGATTTTTGGTCTCAGAAGAAGCAACCCATGATCACTTGAGGAGAGAGGGGCTTTTAGGTCAGGAGGAAATAAGCGAGGGTGATTGATAATGACCTTGCCTAACACAGAGTGGGGGAGAAGTACTGATATCAGTTAATCCAAACGATAAGAGTGGATGAGCATCAGCATGAAAAATATCATTTGCAAACGTTCGACTACGAGGAGAGCTAGAAATGATATTAAAGCATCACAAAAGGAGGATCTATTGGCGCTATGTATGTTAAATATAATAGTGCTTCTGAAGCGAGCAAATCTGGGGGCACACTGTAAACAGACATTCACTACCGTTTGCAGAGTATTTGAAAACAGCAGTCGAATCGCCACTGCATGCTGAGTTGATGTCGGTCACCACTCCACCTTCATACATTCTGTTCTTCAGGACCCGACCTTGACGAATATATATATATATATATATATATATATATATATATATATATATGGTACCGAAGCAAAAATAACGAAAAACAAAATTACAAAGTCGGAGGGGGGTGAGGGGGAAATACGAGTCAACACGGGAATCCGTCTATGCGACTCGGAGTTGTCAACATTTCCGTCTAGCCAGGATTCTTGAACGCATACTGCGCATGCATGAGCAAGATTGCGTGTCCGTAAAATGCTTGCTAGATCCAACAACTTTTAGGAGAGAGAACGAACAACAGCACTGGTCAAAGACGGCACCGTCATTTTAGATATAGCAACAGAGCTAAGTGTAGCCTGCCAACAAACAAGTTCCCGTTTTTCAGTACACTTTTCTTTTACAGTAGCCGTGAGAAAAGGATATTCAGCGACTGAACACATAACATTGTTTTGATGTCCAAAATCCCAGGCGAGAGTACGAGCGGCGTGTAACCATAATAACCGAGTAGAGTAATAATGAACCCACTTTGTCAGGAGCATGAAAGAAACGTAGCGCAGCGGATCGAGGGGCGCGCGTGATGTAACCGAGTGGACCATATCGTTTCTGCTATGCTCGCGGACTGAAGCTGGATCTGCAGGTTCAGTTGTGGTGTTTACTGAGAGAAACTCTTTTCTTTCAAGGTCTTCTCACGCGAAAACTTCCCTTTGCGTCTTCTAAGCTGCATAATTCGGATCTCCAGTTCCAGTTACTTCAGCGACAGTTCTTCATACGAGTCAGCCGTTGAAGCCATTTTGTCCGGAATAAACAAATTCCCGTGAAAGAATCGAGTACCACTAGAATTACTGAGTCCAACAATACCGTCAGCTTTCGAGAATGTGAAGTATATTGGGGAAACTTTATTTCACAAGACTATATTAATTGATTTAGAATGCTCTCGAGTGGCAAAGCAACGAATGGCATCTCGCAATATTGAGACGTCAGCAGTGTTGTGGTACAAAGTACTTATTAACCAGTTTCATTTATGCCATGGGGATTTTGACAATGTGGGTCAATTCCATTTCCGTTTCTATTTAGACGAAAGTGTTTAATCAAAAATATTGTCTGACAATGTTAAGAGCACTTAGGGTACAAACTCTGAACGTGAAATTGTACACAAATTTCCCAGTCACTTCGGATGTTGCATGTACATATGTAAGCTGATCAGAAACAACCCCGGGCAAGTGATGGTTCAAGATTCTCAACGAGATGACAGAAGAGGTGCGCACTTTCTCCAGTGATTAGTTTTCCCCGTCATCCCTATCTCTTAGATGGGTCCGCCACATGTTTTTCGTGCACCGTCACGTCGAAGTTTCGTTAGTACTTCACCCAAGAGTTTCAACTTGACCTAAAGAATCACGTGCCATCTAAAGCTTGTGTTCTAGTTCAAGCAACTAATTTTGGACCCAATACATCCTAGTCTGTTGACTGATGACTTAGTTGTGGAGCTTTTCTCACAATTGCTTTACCTACATTGATCAGTGCAGACAAGGGCCAGGGCTTGCAAAAGGTATTTTTATGTACAAACCAACCCCTTATCCTCGTCAAGGTGCGAAGAGTTAGGTTTCAGCATGTGAAACCCTGAAGTTTGTCGAACAACGCTGTGAATTAAATCTTCGTAACGAAGACATCCTTTTGTTGTTTATTCTAGTAGACACACAGGTAAAAAGATCTTCAGCTTATCAACCAATATGGATGTTTTTCCAATGAACTACATACAACAGAATGAGCGAAACTCGATTTCACCACAGATAATGTGAATTCGGGTAAAACTGACTGCTTTGATTGTGTGTTTAGAAGCCCTTTCGTTTTATTAATACTTACGGATCGACTAAGTTAATAATTGAACGACGGTGGATATTTTGACCGAGGCGATGTGACTTTGTACGAAACTTTGACTTCGACAATGCTTCCAAACGATCGTCTGCCAGTTTCTACTTTATTTATATTTCAAATTTCAGTCTAGCGTCGAGAATTGGCGTATTATATTCGGTGTATCCACTGCACTTGCCTGGTTTGGAGCGCTCGTAAATCTCGTAATAACCAGCGGGGAAGTACAACCGTGGGCCCAGCCGAGTCTCCTCGCCGAACAGGAGAAACCGGACCAGAAAGTATCAACTACAGACAAATGAAGCGTACTGTGATGAAATCTTTGCCAACTCACTGCCAAACATGCCAGTGAGCTCATTTTCTCTCATTAATTTCCTTCGGAACAAGAGCAGCGGATGTGGCTAAAACCACAAAACAAGAGTCAAATCATTTTTTTCATCGATCATAAACCCCACCAAATCATAGAGATAATATACTTTTAAACGAACAGTTGAA
>STRG.42120.6
CTTGAACTGCGGCACTGCCGGCAGCGTTGCTGCTCGGAGCAACGTTGTAATGATCGTAGCTTTTATATCTGATCTTTTCGATTACAATCTACCCTTGAATGAAGTAAACGCAGCCAGAAAGAAAGCTTACGAAGAACTCCTACTAGCATGTCAACGAGTCAATGCCGAATTGCACCTGGTCTCGATGGTCGGTGTCGATCAGGGGAAAACAGATATGTTAGATATTGTGTTCAATTCCGATGTTTTGGTTGTCGACATGAGCATCAAAACCCAACAGTCTCTTTTGAATTATCACATTGGAGTCCGCGAACACTTGAAACGGTTTGACAACATCGTGCTTGTTTTATTTTCCCGTGGAAAAGTTACGGAAGAATTAAATAGTGTTCTGGGCCCGAGAACGAAGTTGTTTCCGTATGTAATAACGGATGCTGGTGTGGCAGTGAGCCTTGACGATCGCTATATCCGAACCTCATTGGGTGAATATGATAATCTCAGAAACCAGGTTTTCTCGAGATTGCCACCCATGTCAGAAAATTTGGAACGAACGTTGTCGGAACTGGAGACTCGTAACAGAGCCACATTAAAGGAGCGCTTCATTACGGATATCCGACGCGTGCGCGAGCAATACAAGGGGGCAGAATTGAGGGAGCGTCTCCGAACCATGCGGCGTCGTCTCGACGATCCAGAAATGCTTTCAACCGAAGTCCTTCTGAACATGTTGCTGTCCTATCGAGATTCCGAGGACTATGATGCAATGGTTACACTGGTCGACGATGTGCGCAAATTACCCATGCGTTCCAAAATGGTCGAGTTATGTATGATTCAGTACTTGTACGCATTCGCTCTCAATGGTCGCAAACAACCGGGCGATCGTGATCGAGCCTTGACCGTGATCAACAATCTTTTGACTACGTGCGAGAAACCGTCCGCGGATATGTACGGTCTTTTGGGTCGAATACACAAGGAACGATTTGTGGAATCGAAATTCACCGATCAGGAAGCATTGAAAGCGGCTATTGAAAGCTATCGTAATGGATTCCAAGCTGATCCGAACGAGTACATGGGCGTAAATTTGGCTAATCTGCTTGTGTGCACCGGGCAGGAGCTCAATACCAGTCAGGAATTAAATCGCATTTGCAATGTGTTGAACTTACGAATCGGCCGAAAGGGCGATATTTCAAAACTGACTGACTATTGGGATGTGGCCACGTTTTTCGAAGTACGAGTACTTCTCGAAGAGTACACCAGTGCTGTTCGTGCGGTCGAACGGATCTACGCGATGGATCCACCTGAATGGCAACTGGCGTCCACTTTACGGAATATCCGGTTGATCAATCACTTCCGAAAACCAGCTCATGACAAAGCCAAACTAACTCCTGCACGTAAACTGTTCGATTTCTGGATGGAATTCCTATCGGACGTGGTCACCGAATCCGGACAGTCATTACAGAGCTCGACCAACGGCCCCTGCTTGTCTGCGGATTTGACCGTCAATGGAAATTCATTTCTCCCTAATGGAGATCTCACAGATTCTATGGTACATACCCTACGTGACACCTATGCGGTTCTTGTATCCGAGACACACAGCGATCGATTCGAACCGGCTTATGTACAGATCAATGTGACAGCGGAGCCGAAATCATTGCGTATCTGGCTGTATCTAAGTGAGGACGCGTCTCTCAGTATGCGCAAACCCCTTGACTCATCCGAGGAAGAATGTCTAGATCTGTTGGACAAAACCGTGTTCGGCAACGAGGAAGGCACCTTACGCGATGTCAGTTTCACCACTGAAGATATCAAGGGTATCAGCCTGACAAAGAAAAACAATCGCGCGGTTTATCTGTACACAGTTCACTATTCACAAGATTACTGTCTGTCGTTTTCGTGTGAGTCCACCAAGCATCAATTCTACATGGTTGTTCGTGATTCCTTGTTCTCCGCTGACGAACCAGCCGGATTCCTCTTGGATGATGATCCGCAAGAGGTCGTTCGGTTCGAATATGAAGTGGATGACAATGGTCAGCGTATTGTTCTTGGCAAGGGCAGTTTCGGTACCGTCTACTCTGGTCGCGAACTCACGCGTGAAGTCAAAATTGCCATAAAAGCATTGAATAACATCAATTCATCGGAATTTCAGTCCCTGAGTGAGGAAATTCGTCTTCACTCTCGATTAAACCACCGGAATATTGTGCGCTATTTGGGTTCGGATGTGCGTGATGGCATTTTTGTGATTCTCATGGAATTGGTTCCCGGAGGTTCCCTCTCTTCTTTGTTAAGAAAGTATGGTGCATTGAAGGAAGAAATTGTGGCCTCCTACTCCATGCAAATTCTGGAGGGTCTGAAATATCTGCATGACAATCGTATCATTCATCGGGACATCAAAGCTGACAATGTGCTGGTTAACATGTACAATGGAGATATTAAAATCACAGACTTTGGCACATCCAAACGCCTGATTGGTCTGGATCCACGGGCTTGCACTGTTGCAGGTACCATGCGATACATGGCACCGGAATTGGTTGTCGGCCGCCGGGGCTATGGCTATCCAGTAGATATCTGGAGCTTTGGCTGCACCGTCGTTGAAATGTTGACTGCAACAGTTCCATTTGTCGAGCTGGAAAACGCATTCGCTGCGTTCTATACAATCGGTCGGGACAAGAAACATCCGACTATTCCACCCACGGTTTCGACACTCTGTCACAATTTCCTAATGCGTACGTTCGACTCGAACCCGGATGCTCGTGCCACTGCTGGGCAGTTGCTCGTCGATGAATTCATCGAAACACACAGAAAAACCAAACGACGCCCTAAAGGGAAGACACCCCGAACACCAGACCGCTTAGTGTCTTCCGCCCCTATGGTTTCTTCATGCTGTGTCGACAGTGGCAGTGTCGGTTTTCACCACTGCCTCGGCGGTACCGATGATCATTCACACAAACGTGCTAACTGTGTGCCTGGGTATCGAGTTCAGATTGAGTCAGATGAAGATGAGCATGATAAGACTAATGATGAGCGTGAGACTGTTGATGCGGATAGACGGCAACGGCGGTGGCGATTGGGCACTGAACAGACACCGTGTGCACGTCTCTCTCAGGGAAGTCTGAATCAGACAGTACAGGAGACGAGCACGTACAGCTCCAGCTCCACCATGCATGCCGATTCGAAATTTTCCTTGATGGATCAACTGCGGCAACATTTTCTCTCCCTTTTCGGCTGCTGTTCGAACCCTATTCCAGCCACGTACGGACATTCAGCTTCACCACGGCGTCAACCCCAGCGAGCAGGTTCAGGGCTGTTCAAACGTCTCATTCGTTCACGGAGTCTTTTTTTGTCTCTCCAATTGATTCCTTTTTTGTTGTTGTTATGATGTTGTCAATCTCACTGACATTCGATACTTCGAATAGCGAGCCATTATGATCCGCATTTGTTGTTTCTCCCTTTCGTTCGCTTTGGTTGATATGCTGTTTCACCCCTGGTGTACGCTTTTCTGCACGCATGCACAATTTTTAACCATTCTGTCTCTGTGTATCTGTATTCACGCGCACCTGCACCATGCGTGTCATGCTTGTGTAGTAGTACCGAGTAAGTGTATTTACCAGAACCCGCTTCCTGTTGTTTGCTAATTGTTGTGTTTCTAAATTTTACCAAACCGTTAGCTCATTCCTTTTATGGATGTGCCAGGCTTAGCCTGTTAACAGCCTTCTTTCGATGTTACTCTGTTTCTGGTTGTTTCTCACTTTCGTTCTGCCACTTTTCACGTTTTTTCTCCGCCATCGTTGCTTGTTTGTTTCCTCATTTACCACTAATGAGAAGGGGGAAACTGACTGATTTATCTTATCCTCACAGCCTGTGTAACTACAGTTCGTTTTCGGACACTATCAAAGTTTGAGGTACCAGATTTTTCATTTATACATAAAAATATGCTTTGATCGCCTATATTAATATTTGTCTTTTGAGGGGTCCGACTCTTCGCATCGGCTCGGTTGGTTTGTTTCATTGGGAACATCCAATGATTTTGTACTTGGTAGGAAGATTATGATTGATCCTTTCCTCAGCACAGTCGGATCATAAACGAATGGGTTAGCTACACTTAAGTAACTAGCGAGGGAAGATTACAAGGACAAGTAGATGTACCATGTAGCTGAAAAGATTGAATGCAAGAGTGGCGTTGGTCAGAAAATAATGTCACGTCTGTTGATATCGTCAACAGTTTCGTCTCCAAGTCTTGCTGACTTCGCCCACAAGAGTGTGACATCCGTTGAACATCCATACTCACTGTTCAATTTTTGGATACCATTCTCCGTATCCAGAACTAATTCTCTTCACCCGTCTTCCGATCAGTACTTATTTCCAAACCTCGTCGAAGTTTATGCAGGATCATGAGCAACACTAACGAAGAACAGCGTTGCTTGTTTACGAACTCATATTTTCGCTGTTATGCATCCAACCAAATTCATTTAACGATTTCCAGGCTTCGGTAAAATTGATGCTGTGTGATCAGTGACCGGATATTTTGTATCTCCGGCCTAGGGAAGTCATCTTGTGCAACTCTTTGGGTTGCAGAGTTCTGCAAACTAACGCTTTACGTCAACGGTTTGTCTCAGATATATGTATCCAAGGTGTGGACAATAAATTTTTCCAGCCAATCTCGGTAGACATACATGAGTGGAGGCGCAATCATCGATAGGCACTTTTCCAATCGAGTCCTATCCTTACAAAGTTGTATGCTTCCGGTTGAAGATCGATGCACACTATTCGCAGCGTCTTTGCTCTTTTTTCGTTTCGTTCCAATGCTTCCAAGGTCCATGACGTCTTGTCCGGTCCATAATAGAATGAAGAACAAGAGTGATCAGTGGGCGTCATGGCCTTACCCTTGTTAAGGGATCATTTGCCCACGTGAGCTGGTCACCTATGGTAATTCCTCAGTGTGGTGGAAGCAGTATCAGAAGTGAGGTGATGAAAGATAGATTTACCATGCGTCCACACGACCACTGTCCTGTATCGACCTGGGGGCATCTCGGTGCTGTTAGCACGGTCAGAACAGTGCATGGCTATGCTCAACAAAGCGAAGACAATTTATTCGACGAATGCGCAAAATCAAAAAATACGTAATTCGATGACATAAGTATTTGTAAGTAAGCTACACGGAGATATGAAAGAACAAGATTTACTAATAGTCCAAAGCCACGATTTGCAGTGTGAGCCAAATTCGGGAAATGACCGTGTTTAAGTAGTTTGGTTTTTCCTCTTCTAACTCAAGTACTACGAATGTGCGTTGAGCAAGATGTCCCCTGCATCTGGCCCTTCGAACAGCTGGTTATAGTAACTGGCATCGGAGTTTTCAATGCCAGCTGGTTTTATCGATATTCATTCCCGTGGTTTCTTTTATTGGGATCGTACCCGAATCGCTTCCTCATTCTGATTGTTTTCGCCGGGGCGCAGTTGAAGCACGGCGTTGGGAGCGCGTGTTTTCGCGACGCGGGTTGCTCGTATGGTCGTGGTGAGCACTGATTAAATCATTGATCATCCCAGGACCCATTGATCGTTAGGCTGTGCAACCAGTAGTTCATCTACCAGCCTCAATTACTATTCTGATTAGAATCTGTTCTTTTTCGAAAGGTTTTCTTCCCTCTAGACATTTTCGAGGTTCTTGACTCCTTCGAGAAGACATTTACTTGATACAGTGAAATACTGTTTCCCAATTAAATGACCATAGTATTCAAATTCCCGCCTGCCTAATTGGGTTCTAAAGCTCTACTGCTGAACCTCACACAATACCGCTTTTGTGCGGTGGTTGAGCCTTGAAGCAGACTTGACTCTGACCAAAGCCAGAGAGTTTTAAAAGACAACGTTATTTAGAGGACTTTCGAAGTATGACTAGGGATTCTGGCTTGAAATACACTCTCCAGTTCAAACAAAACATGCCACACTATCGGTTAAACTATGCCGTAGAATTACGTGAGTTTTCTGGTGATCGTCCGACAACATGTGGCTCCTCTGGTTGGTCGTTTTTCGTAGCAGTGGCGTGACTTATGGACGCTTCAGCTTGGTTGTGATTGTGATCGCAACAATTTCATTCATAGAAGGAAACTCTACGTCATACTCAACACTTGGAATCCCTCCGTTTTTTCACCATTGCTGCTTCGTAAAACAGCAGCATCGTGCGCTTGAAGACAACGAGGTGTAGTTCAGTGAACGCCACGTTGCTTCACAGTTATGTAGGAAGGAATGATTTCTTTAACCGGGACGTTTATGGTCAAATTTAGTGAAAAGGAACAATATTAGAAATGACATTCAGAACACCCCGTGAAATGAACAGTCTGACCAAATGTGCAAACATGGGTCAACAAGTTGTCTGGCCTGACTGAAAATGACCACTAGGTCGTCAACGTTCGTTGTCATGTCTCTTGTCTTCTCAGCCAACTGAGAGATAGTCGCCTAATGAGTACTTGCTGTCTCAGTTTCTTCGCGGTTTTGTGTGTGTGTATTTTGGCTTTCGTTCTTTGGCATTTCACACGCTATCAGTCTGCTGTTGCGTCTCAAAATGTGACATTCAATTCCTCGCCGATGGCACAAATAAACAAAGAAAACATTAACTGTAAGCTGTTGCTCCGTAGTCGATTTCTTGCAATTCAATGAGAAAACGCTCGAGGTGTCCTCTCTACACGCATGCTTTGGCTCGAATCTTTCTGGAGAAAACGACATTTAGATCAGTTTAACATTTTTCCAAACCTGTATTTCATAAACTGACTAAATACTATGCCCGTGTATTCAGCCGTTGGACACTAGTTCGTTCACAGTAAAATCCTGATGTCAGTCATATTACAAGTTAGTTCACTATGATGCATGCCATTTACTAATGTAATCTGGACGGGTAAACAGTATGAATCCATTTAAAGGTATCCGAAGCCCGCGGCGAGGCCTCGCAGCCCGGCTTATAAGGCACACGTGGCACCTAAACGCTGTTGACATTCTTGCATGGGTTCGAGTCCCAATGGGGTCCAACTCAATACTGTTGCATCCCTCCGATCCGTTACCCGGCACACGAATCTGTTCACTGTTCATCTGTTGTCGATCCGCTCGCCAAAATACCTTTCCAGTAGGTCGTCTTTATCTCTGTCTCCATTTCTCGGTGCGCTCACGGACTCGTCATGAGTTGAAATCTGACAGCTCGGTTAATCTCGTAGCCAATTTATTAGGTGTTAAAAAACCCGTTTTCTGTCACGCATTGATGGCGCTGAAGTCACGGATTCATTTCTACATTGTTATAAATGGAATTTGTCTATTTTCGTTAGGCCACTAGCTGATAGTTACCTGTGAAAACTGACGTGTGACGAGGCAGTTGTCAAAATTGAAATAACGTGTCTTCTCTCCCGTAATTTGACCTCACTTGTCTATTTATGTTCTGTTTTGCTGCCAATATGTCATTCGCGTTCACTTAAATATTTGCTCCGAATTTCGAATGATGATTGTCCCGACTGACTGACCTCAAGAGGCACCGCATCAATGGCAAGACTCCAATCATTCGTACAACATCAGATCTTGACCATTTATCTGGGTTTTAACTGTTGCAAGTGTGCACGTATTCAGAGCGACTAGTAGATCATTTTCAGTCTGATTAGTACTAAGATTGTCTCACGTTCGAAGACCTTTCAGTTATGCCGCTTCTTTGTGTTTTAGTGTGGTTACAAAATAACGCGCTTGCTTCTTTTGCACTTTGATGCGCTCACCAATACTGGTATGTATGGCTTTTGTACCCTGTTCGCACTTATGCTCATTACTACTTTCTCTTTGCTGTTAATGCGGTCCATTGTACCTATCTAGGTTTCTGTCATTGGCTCCGTCGGAAATCAACACGCTACAATCACAAGATACAACAAATACACACGCACCATCTTCTGCTTGTGAGACTGGTCATTTTGTTCTGCCTTCTGAGGTCGATGTTGGTCAGATATTGGGCACCCCAGTCTCCCTTCCAGCAGAGATGGAAGATGTCCCAGTGCGCACGTCTGTCCTACACGGCAACTCGGAACCGTCTGTACCGACCGCGGTAGATCAAAACAGTTTCATACCAGGAAAAATTTTGAAACCGAAACGTTCCAACGGAGAGGAACCGGCAATCTCAACCCGTGTGCGTGAACGTCTGGCAGCTAGTGGTGAGCTGTTGCCCACACTTCATCTACGTGATCGGCCCCCTGTGCTGAATGGTTTCAAACTGTCCGATAGCGGGTCTTTATTAAATCGATCCTCCAGTTCCGGCCCAACACCGACCACAGCCAGCTTTGGGGCCTCGGCGGACACTTTTGGATTTCTGAAGCAGGATTCCGAGGCACGTCATCTGCTCACCATCGCATTAAGATCACAGAAGAAAACTGTACTGACCAATTGGCATTATCTGGTCTCACGTCAATCCGGTGTACATCTCCCAGTGCTCCAGTCATCAGCCTCACCCTCAACCGGAGTCGGATTCAAGAGTCCACCTCCGGTGTCAGTTTTCAGCCCTATCCCTGAAACTAAGTCGATCGTAGCCGAAACCGCAACTGAGAATACCACCGCTCTGTCTGTTTCGGATACGAAGACTCCTAACCAGTACATGTCGCACTGCACCAATTTGGGAGACACATCGAATGCCACTGGCACAGCCGAAGTATCAGTCGCTCCACTGACTACTCGCGATGCATTTGAATTGGAATTGTTAGAGTGCTTGTTAGATATGTTACTGGATCACCTAGAGGGTGGGACAACTTGGAGCAATATGACCCAATATCTGATCAGTCCAACTTCAATAACCCAACCGATCACCTGCCAAGGGTTGGTGAGCAAAAATAGTAGCAGTGACATCGCGACTCGGTTCGATTCACTTCTGCGTCGGCTGATTGAGCAGCTTCAGGGCGGTTTACCAGGAACCGTGTCTTTACCCAATTCGCCATTGCTAGTCGAATTTCTGCACACCGCGTTTTTGATGATGTGGACTGCATTTGACAAACCACTGCATACGCAACTGAATCGTCCACACGAGTTGTTGGCCTGGCATAAACTTATCAGTGACGCAGTGGCACTGGCAGTTCATAATTTGGCCGTCCTGGATGAATGCGGTGATATGCGTCACCCCGGCCCGGACGGAATGTTCCCCGAGGGTCGCTTAGTTACATTGCGTCGAAATCGCACATTCGCTGCTCGCGCCGGTGGACCTGCCGCGCATGTTCGCGATGAAATGAACCGCCGCGCTCTGACTCACTCTCAGGACCAGTTTGAGGCAAGCCCTCCGATGCGGCCGCGGATCCGGCCGTTGAGTATGGCCTATCATTCGAATGACCGACAACGCACGCTGAGTTTCGAAATGAATCAACCGGATAGCACGACCGGGATAAGTGTGGGTGGTGTGTCAGGCCCAGGGATTGCATCTGACTTGGACACTGCTGCTCGGCGTCGTGCCTCATTCGCTCGGAACTCGGAACGAAGTTCTCTGTATCGTCGATCTACAGGGAACTTTGGCCCAAGTCCACTAACGGAAGAATTGAACGAGGACGAAACGTCTTTGAGAACCGTTAATGTAGATCCCGGGTCAACCTTGTTCGGGACGACAGCGCATTTGCGAACATGCCCTCGATACGCAAACTTGCACAATCAGATCGATGAAGAACGCGAAGAAACCGAAAAATTAAATGGAGAACTGATCCGATTGTCTACACAACACAACCAATTGCTTACGTCCATGATACAGCAAAGGCATTCGGAAGTGGATTACCTTCGCGCTCTAGCACCCGAAGCTGTTGCATACAACCAGGATTTGGCAACCGGATGTTCTAATCTTCAAGAATGGTTTATCAGTCTAAATCTCAGCGGTTCTGATCTTGAAAAGCTTTATTCGCAGGGGATCACTGATGAAGAGGATTTTTTGAAAACTGTGACCAAAGAAGATCTTTGGCGGTTAAATTTAAGTGGAGGAGCAGTTCTTCGCATTTGGCGTAAATTGTCAAAACTACGCCAGGCCGCCTCGGTCACTATCGCGTCTCAATTATGACCAGTCACATTTGTCTCAACCATTGTCAATTGGAATCCCGCTCTGCCCGCCTCATTCCCTCCGTTCCCCGCCGCGCCATCTGTTCGTCTGTATTACCGGTGGAGTGAGTGTTTGCCCAATTCTCCGCAGAGCGAGCGAAGGGAACAATCCCGGATGAAGCCGAAGGGGCTGGGTCAACTTTAGAGGTTGTGATGATTTTGACTCATTGCTCTCAGCCTCTCCCTCTCTTTCGCGCGCGCACTTTGTTTGTCTCCTTCACGAAAATACTTTCGTTCCCTTTTTGTACACTTTCTTAAGTTATTTTGCAATGCAGAAATTCATTTGATGCACCTCATCGTCATCATCGCTGCACATTTGAAATTATCATTTTCATCATTATCATCAAACCCGTTCAGAATTCCACTGCACACACGCACATGTAGACAAACACTGGTTTCACATTTTGTCGTCCAATGCAGTAAATAAGCAGCGCCAGCGCATCCTCTCAATCTTGCCTAGCCCACCGTCCTTCTCCCACAACCTCTGCCTTTATTCAACTCCCCAACCTAGCTACCCTGCTCACTTGATCACAGTAGTTATTTGCCTCTGTCAAAAAATCAAATAGAATCAAGTATTTTACCCATTTACTGAAATTTATCCGGTTCATTTATGAACTCATTTAGGCATAATTCGTTGCCCTGCCCCATTAACTCGGTCACTCGTGGAGCCTGGAGAACGGCACCCACTCATGAATCCAAGTCAACTTCGTCTTCGGCACCATCACGTCGAACTGGCACCCGTCCCGATAGTACTTTGTGCGTGAGATTAACAAACAAATGTGTGTGATTTGCAGCAAGCAAATGTGTGAGGTGTAATTCGCTTCTCCAACCAGCGATCTTTCACAACTCTCAAACTCATTGTGCCGTTCTCTTTCCCTAATTCCCGCTCTTATGACCCACTAGAGCACTTCTTTTCTTCCTGTCCGTACCATTTTTTGCGCTTCTCGTCCAATCATGTTTCTCTGTTTCACACACGCACGCATACAACACATTTGTCTGTCTTCATCTTTGCTGCTTTTTACCGATTTCTCAGTTTCCGTTTTACCTTTTCGCTGGCGTGATTCCTTCTGGCGCGCTCTTTTTTTCTCCCGAATCGATCCTTCTCTGTATGCCACCGCATTCAATTCCATCCTTGTGTTTCTTATGTAAAATAAAATGACCATGAATTTGACTATCGTTTGTCTTCACTGTATTTGTTATTCAGATTTCATTTCATCCCCTTTCCTGTGAGCGAGACAAGGAACAAACTTCTTTGTGTTATGAAATCTTTAGTTTGCCAAGTTCCTTTTTACTGATCTGCATCAAATACGAGAATCTTGCTGATTCGGTCAAAGTACACTGGTCCGTTC
>STRG.27610.1
GCACTGTGCGTTTGACTCTGTTGCGACCGTTAGCGCAGCGTTCTGGCCTGTCTCTCTCGTCAGTTCACTTGGTAAGAAGTGAATTCTCAAAACACGGCCTACCGCGGAATTTTCGTCGTTTCCCCGGATTATGTAAAAAGTAATTATTTACCCGAGGTCATGAAGGGCGTCTGTACGATTCCTCTTCACTGAACTATATGGCGGCTCGAAAACGAAAATACTAAAATGGCGTGCGTCAGAAAAGTTGGTACATAGAAATACAGTGCAACCGCAGTTAGTTCTCTTAAATAGTTCATTGCGGCGTTAGACAAGGTGCTTTAGCGTCGTTCGAAGTAAATTTCAAACATTGCACTACTGCACATACGTTAAAATGATATCTCGGAACTGATCTAGCAGTCAGCTGAAAGCTATCACCGTTTGTATGGCGTGGAGTTAATCGGATGCTGGTATCTTTGCTAAATAAGCTCGGTAATTAAATAAATGGTGTCGTTGGAAGTGATAGTGGGCGTTGTTAACGCTGGAGGTGCTATTAAATAAAAAACACTAATTTCACGGAATAACACCATTCGCCGACGTTATACAGGGTGAATAAATAATTCGAGATACGGAGATTTACTTACATGTGTCACATTACCTCATACGTCCCGTCAGCTGACCCACGCAATACATCGAAACTGTTAGACTATTCCCGCATCTCCATATAGAAATATTGCTGTTTTTGCTTGCTACAAAGCAAAGCACAATATTACAAGAAGGAGTATATAGCCAATGAAAGGCTGCCCAGCAGAAAAATGACCGGCGACGGCTGAATTGAACCCGGGTCGATATTGTGCTAAGTTCATCGCTGATGTGCTAATAAACGGCTTATAGAACAATAAGAGCCTGGTTGTGGCTGCCACTGATATCAAAACTTCCACAGGTAACGCAGAGAGAACACCGCGGTAAATGCTTTATGCACTCCGGAGGGTAAATATTCAACCAGCGTGTGCAATAATTTGCTAAAAAAAAAAGTTCTTTGCGAAGTGCCACAACCAGTTCCAAGGTAATTTTGGACTCTAAAAAGCTTCTGTATTCAGTAGGATTACATTTAATCCTATCTCATTCTTCAACGGGACGTTGCCTGCTATTGCTTCAGTAAGTCATTCCTAAATCAATAACGGTTAACATGGGAGACACTGGATAAAAGTTCACGCGGATGGGTATTGAGGACACCGATCTTGGGTAGAGCCTTGTCAAAGTCAAGTTTTTGTTGTCATGTGGTTGGTTTATCTAACTTATGCTCCTATAGAAGGCATTCTACCAGCAGCCTCAGTGCGTGTGTTCTATTGGTTCTCAGAGCCAACCACTAGAAAAGTCCATTCGACTGACTAAACAAAGACAGATGTGACGGTGCATTGCATTTATCGTTATACCGAAATGGTGCCGACACGAACAATGCGCGTTAAACAAACCAAGCGCAGTAGAGAATGCGAACACGTATAGCCGGCGAAAACCGAAAGTGTAACAAAGGCAGAGTCGGCGATAACTTCTTGAAGGTCGGTTCAGTAAAACGTAAGCAACCGAAGAAAAACAGTGCCATCGGAATCAAGCATCAGGAAAGATCACAGAAAAAATCCAAAATGATGTTCGGAAAATGTCCATTTTCTCGGAACAACTGTGGTCACTGCACACTAAGTGACTGAACGATGAGC
>STRG.54262.1
TGTGTGTGACTAGTCGTGGCAGTGAACAAGCATGAATCATTAGTCGAACAGATGAGTCACCCTCTTATCGATCCGAATGCCGATGAAGCCTTATAACATCATCTCCTTCCTCGATAAGTAACACTCACTAATAACTGGTTTCGAAACCCCAGTTGATCGCTTTCGTTGTACTTCCAGTGATATGTTATCCGGCACATATATTGCACTTCTTGTTTGATGAAAGTGTACCCTTTCTTGGAACTGCGGTACTTTGTACCGCCGGCTTGAATTTACTTTGTCTCTATTCTCCAGTGAACAGGTTCCAGGACCGCAAGCTTTATTAATCTTGCATGGCGGAGATAGTGTAGTGTGGTATTCATGACTGACTATACGTGTGACTTTTACCATTTCTGTTGTACTCACGTACACCGATATTATACATACTTGTGCGCGACATACGAAATACTACGGTACGTCGTGTGACATATCCGCGTTCTGATTCCGTGATATTCTTTGTGGTATAATACGACGTTACTTCATAGAAATCAGATTTAGCTTTGCGTACGGAAATTTCATCATGCGTTCAGCTGATATGAAATCATTCGATGTAAATTGTACTTCCACAGAATGCGAGGACTATTTCGAACGTTTTTAAATTTGGTGTTTGACTAAAAGTGGATTGAGTGCTGAGAAGAAAACTGCATTTTTCTCACATTTCATTGGCAAAGATGCATACGCATTTGTGAAGAATCTTGCGTTTCCGGATTCCCCGGTGAATTCCCCTTATGGCAAACTGAAGGCGCTTTTGCTACATCATTTCAAACCCATTAGCTCTTTTTTGCAGCTTATTGTGCCGAGTTTATTACTCTTGTCCGCACAGAGAGCCTCTTCGTTCGCGTATGCATTCTTGAACTTCAGACACAAACTTCGAAGTGTGATTATGGTGCACAGCTGAACGTTCAACTTCGATATCGTTTAATTGCTGGAATAAACATACCAGAATTGCAGCAAAACTACTGTTTCAGAGCGATCAAACCTTTCAGATTATTGCAACTATTTGCGAACAGTATCAGGGTGTCAAATCCATAACTGCACCTGTGAACAATGCAGTTTGTTCAATTCAACTAGACGCCATACAGAAATACGAGCAAAATCTCTGCAACAGTTCAAACCTTCGGGTGGTCACCGTGCCAGTGGTATTTCTCCCAGGGTTCCGAGCAATTCTCATGTTCCCGTGCAGAAATCGTTGGGAAAATGAGCTTACTGTGGACGCTTACACTCCAGGTTTTCTTGCCCACACCGAAATTTTCAGTGTTTTTCCTGCAGTAAGACTGGTCATATACAGATTGTTTGCCGAGAGCGAACACATCCCGGTTGTATGTACCTCAAAAAGTGTTAGTGTATTTCCGAAACGAAACAAGAGGTTGAATTCATGTTGTTCCTTGTCATTTTGCTAGTTTGGTTTGTTTCAGTGGTACACTTTTGCATCAGCCCTCCCCTCCCCCCCCCCACCCCCTCGCTCTTCCCTCCCTCGAATAAAAACTTTTTTCTTCCGCTA
>STRG.20696.3
GGAAAAACTTGCGGCTACCGGACGTGTGATCTACGTCAACGCTGAATTGTTGATGCGATAGACCGGAGTTAACGAAGTAATAGGTAAGCCAATCAAATTCAGAATGTAGTGCAGTATTCCAACTTGAAAATTGAATAGCCACACGTCCTATTATGTAATCGCATGACCAAGTAAGTCGGAGGTTAATTCAATACAGATACCGATCTGCGTTTGATCAGTCTAGTCGGAAAATCATGGCAGCGAATTTCGGAAGAAATTTTTTTACAAATTTGGATGAAACACCACGAAAACTACTTTGGATTTCGTGGAATTTGTGGACTTGAACTATGCCCAAAAGGCGGTGCAAGAAAGCCAGAGAACAGGACGGGATGAAAATTCTGCAATACCTTCGGGAAGACGCAGAAGTAAGAGTGATGTCGAAACACTTTGAAAACCAACACAGAAACGTGAAAAATCAGAGCTGCTACTAACGCGGGAAATGCGGTTAGATGTTTTCTCTTCCATCAACATACATTCATATTTATCGAGGTAGTTGTAAGTTATGAAAAATGTAGCGGATTTCCAAGCGAAATCCTTTTAGTTACCTCACGTAAACATCTTTCCGAAAACAAAGCCGACAGAATGGTTTTGACAATAACTTCAGTGACCGGTTTAGGCGATTTTAAGCTCAGTATACTCATTGACGGAGACTCGTTGTTCAAGGGTGAATAACCGGTAGCTATAGTGGAAATTGTGAAATCGGGAGAATAATTTCCTGTTATGTAAAAAACCAAGAAAATGAGAATTTTTCAATTAGTTCTAGGACAACAATCAGAAAACCAACAAAGCACCTGTAGGCATCGCTAAATATGAATCAGTAGTGAAGTTACTTGTTGAAGTATTTTATCCGAAAATGTTCTGGTCAGATGTCACATGAACAACCCAGTTGAGTTCATACTGAGCAGCGTTCATTACTCACGCTGGTCCCGGATTGAGCCACTTTGAATCCGAGGAATGGGAAAGATCCAGGCCATCCTTAATTTTGAAAGTAAACTATTCCACCTTAGATCAAATTTCTAACAAAGGGC
>STRG.58573.3
CGAGCTGCTGATTTGCCTCAGGGTCCAGAGTGATGACCAGGGCAAGGACATCAAAGTACGAATGAACGCATGTAAAACCCTGGCGGAAAGTTCATCAGTCCGTAAGCACACACGCACACGTGCATCGTCAGCACTGTTGGTTCATTCGTATGTAGGCCTGCCTGCGCAGAGTGCGTTTCGGTGTCCGTGTATTTGTATTCGTGTCGATTTGTGCCCGTGAAGAGGGCAAATAGCACGCAGAGGAGATATCTTCAATTTTGTCACGATCCGATACACCAAATCGATTGTGGTTGGGCTGCATGGTTAGGCATCTAATGAATCCCCTGATACGTACACGACTGAAATCTACAAATCTAGACGAGTTTGTGACTCTTGGTGCATACACACGTGACTGAGTTGCCGTCGTCGTTCTTGTGGTGTTGTTACCAAATCCATGTGTTTTTGAGCCCGAGCACGCACCTGCTTGTGTGAGTGAGCCATCCGAGTATGTTATCCCGAAGTGACGGAAAACAGGGTATTCGAAAGCGAAATAACTGACATTTGACACTTAAATTCACTCCCTCTGAGAACGGTATCGAGTTTATATAATGTACCAACATTTGGGGTATATATGTCTACCCTCTCTGGTACTGCATCCAGTCTCCTGATCCCGTACGGAACTATTGCACTGTGGAATCGCAGGTTGAACAGAAACCTGGAAGAAACGCGTGAAGAAGAAGTAGCAGAAGTCGAACAAGGAAATTTATCCGGTCCGTGTGATCAACTGTCGGGCACCGAACGTCTCGTAATCAATGTAAGCGGTTTGCGATTTGAAACGCAATTGCAAACTGTGAATCAATTCCCGGACACATTGCTCGGGAATCCACGCAAACGGGATCAGTATTACGACCGATTACGGAATGAGTACTTTTTTGACCGGAATCGATCTAGTTTTGACGGGATTTTATATTTTTATCAGAGTGGCGGTCGTTTACGTCGACCGGTTAATGTGCCCATTGATGTGTTCACGGAGGAAATTAAATTCTACGAGCTCGGTGATGAGGCTTTGGCCAAATATCGGGAAGAAGAAGGTTTTATCAAAGAGGAACCCAAAGTGTTACCAAAACACAAATTTCAACGAAAAATTTGGCTTCTCTTTGAATATCCGGAAAGTTCATTGGCTGCTAGATTTCTGGCCATCATTTCCGTGTTTGTTATTCTACTCTCAATCATCATATTCTGTGTGGAAACACTACCTCATTTCCGTCAGTATCGGATTGTGAATGAGACGGAGGCGAGTACACCAGATAATCGGTTAACTATTGAGGAAGACGATCTACCCACAATTGATCAACCGTTTTTTGTCGTGGAAACATTTTGTATTATTTGGTTCAGTTGTGAACTACTCGCTCGATTTGCCTCGGCTCCGAAAAAATTACAATTTTTCAAAGTGATTATGAATGTGATCGATGTGGTCTCCATAATTCCATATTTTATCACAGTCGGTGCTGTGATTATTGACGATCCGAAACGTCAGAACCAAACCACCTCGTTAGCCGTGTTACGGGTGATTCGATTGGTACGGGTCTTTCGTATTTTCAAACTATCACGTCATTCAAAAGGATTGCAAATTTTGGGACAAACCCTACGTGCCAGTGTGCGTGAACTAGGGCTACTTGTGTTCTTTTTGCTCATTTGTGTTATTCTATTCTCATCGGCTGTGTATTTTGCTGAGGCTGATGCGGACACCTCGTTGTTTCGTAGCATCCCGGACGGATTTTGGTGGGCTGTGGTCACCATGACTACCGTTGGCTATGGAGATATGCGTCCGGTTACTGTATGGGGCAAACTGATCGGCTCGTTATGTGCCATAGCCGGTGTGTTGACCATAGCCTTACCGGTGCCTGTGATTGTGTCCAATTTCAATTATTTCTATCATCGTGAAGCTGAGTCTGAGGAGAAGAATGTGACTGAACCTGGTCAGATACCAGACAGTCCGCTAGATTCACCGTTCTCGGCAGATGATTCGGACAAATTTGTTGGCACCGGATGTGAGCTTACTTCCACAGACGTGGAATTAGGTACAGCCATAACCATCGCCAAAGTGCACTCGAGTTCCACGACGGGATCTAAAACTGATGGTAGAAAAAAGTTATCCACGGCATCCCATACCAGTGCCGTCCGCGAAGACGAGATGCAGCGAACAAGACCGCGACATATTGTCCGTCCACCGGAGGAAAGTCCCTTGGATTTTCGGATGCTTGCCATGCCAGTCGCGGGTCTGACTCGATGTGATACACCAAGTGCCTTCAAACAGAACTCGACTTTTGAGAAGATCTGTGCAGAGCTTCGAGAACGCGCTGAACGGCTGCTGACTTTTCGCATACGGACCACACAGTTTACCCACTCAAGTTATGGTAGCACAGCGTCATCCATCAGGACATCAAATGAAGAATATCACCATCGGAATCTTGGAACTGAAGTGTAAGTTCTTAAAAGGTGGTGATCTAATCGAATGAGCAAACGCCTTCCACAGGACCTCACGTTCCCCAGGGCTAAGCTGCTTGGGGTTTGTATAGCAAGTCACCTATTCAACACTGGTCATCGAATTAACCAGGCCGAAGCTTTCCGTGTACTTACGCGATCTCAGAATTTATCACTGGCCAAGACCACGATCATCTCGAAATTCCAATCAGCCTAACGTGTACAAAAGTTTGTGATACAACTGCGTTTAACTTGGTAATTGTCAAACATCTTTCCAACCCGCTACTCTCTGTTTTCCTTCGTTGACCAAAGCATGCAAACGCACTAAGTAATCTACATTTTACGTCGGTTCAATCCACGTTTTCCCAATGAAAAGATTACTCACACCTATCACACTCTTGGCTGATCCGACATCTGCTCTCAGTCCCACTCAAGCGTTGGACATTCCAAATGTTCGATGAATAATAGCTGCATGACCACTTGTGCATTGGCAGCTGATTCAGAGCGCGCGAAAAATTGATCCCGAAAATCGATAAAGCTCAAATTTATATA
>STRG.27816.2
AGGCGGTACCTTCCATGTTCGTTGTGCCGATTTGCAACTTGCTGCGCAGTTGGCTATAATCGACACGTAAACCGTGTACACGTTTATGTGGCTGGAGCTCCACAAACCGAACCTGATTCTGGCATGCCTATGGTTCGGCCAATCCACTTCCAGTGGATTGATGACGAAGTTGCGCTACTTGACGCATTAAACCAGACAGACCCTACACCTGTCACTGTCACCAGTCAGCCTAGTGCAAGAAACAACAACCAACCAGTTGATGTCGTCACTGAAGAAAATGAAGAACCAGCGCCATCAGAACTCGTCACTGATACCGACCAACCAAAAACGTCCCCTGTGGATTTACAAATCGATGAACTTCTTCATGAATCCGAACAGCTTTCCACAGAAGCAGCAAAAAGCACTGAAGTGGCAGTAGATCAGGTAGCTGAACAGATTTCAGAAGAAGCGGCACAAGTATTGGAACAGAAAGGAAGCCCTCAAATGGAAGTGCCCATCGAAGAACGATCAACAGACAACGTTGATGTGCCAAACAAAAATGATGAATCCGACCAATCTGCGAATATTTCTGCTTCGCCCACCGAGACCAAAACACAAACAGAAGTCGAGAACGCCGATAATTTGACTCGGGATATAGATATGCATGCCAATGCAGTTGTCACCGTCCCCGGGGTGCTTGAAGATCAGTCGGAGCCGGAGGCGTCGCAGACCAATCCGATTAATGTAACGGATCAACCCCAGTCTATTCCGGCGTGTGACCAACAATCAGGTAAGCCGAGAGAGGTAGATCCAGCATCAGTCATCCTGCGGTACATGGCTTCGCTTGTCGACGCGCGTCTTTTTGCATGCACCCACTGTGCAGCAAGCGCGATGAACGGGAATAGTCTCGCTCGTCACATGGTCGAGGAGTGTGGAGCCAATACTGCCACACTCAGTCCGGATCCATTACTTGTGAAGGCGCGCCAAGAAACTGAGGAGCAATATAGAATACAAAAAGCTCAAGAGCAACAAGAACAAACCGAAGCAGGAATCCTCTTCGAGTCAACTGATGTCAATTTAACAGGGACTGAGCTAAGCAGTGTTGTTCACCAGTCTGAACGACCAAATGAAGATGTGGTGATGATGTCTGTTGACGGTGATCAATTGGCATCATATGGTTTTGCAGGATCAGAGGATCCGACGGCATTTGGGACGCATTTGGTAACGCAAGTTGGTCCCAACGGCACGACGATTGATTTGACCAACGATAATGGGGAGATTGTTCAGCAATTTCTTATTCCTGATGATCTTCAGTTGGATGAAGGACAGACCCTGGTGGTGATTCAAGGTGAGGATGGTCAACCGCAATTGGCCATCGTCAACCAAGCCGGCTCTGGATGGGCAACACCATTTGGAGGAAGCAGTGATCGTAGGTCAGGAAGAAGAGAAGGAAAATCACCAGTATGCTCTTGGTTGATCGCTCGTGGTTTAGTAGTACCTGAATGGAGTACAGGTCCTCGTTTTATCCCCAACCACTGTGTAAAATTGACCGTGTCCATACCTACTGTACTTTATGTACTATTATATATGCCGGATATATATACATCCTTATACTGTTTTGTACTCAAAATAAATCTTGTTATCTGCA
>STRG.43287.1
CTATGACCTTGAAGCACTATAGCAACTCGCGTTCTCCAACTGGGGAAAAAATGAATTAGCAATGACGCACCGAAGAAGCTCAGTAATGGTTAAAGAGAGACAGCATGATTATCTCTATGATCCGGTGTATACATTATCCGGAATCCGAGATCATGAGAGGGCTATGCGAAAGTCCGTTACTCAGTTGGGAAGATTGGAGAAACTTTTTAACTTCAACAACTTATTTAGCGAAATATCGCTCTATAAGCCGTTTACATGGCAACTGAGCCCAAAAGATCCTGTTCCAGATCATGTTAATCGAGAGTTTAATGCCCAGGATGTTTGCGATGATTTGATGAAAAGAATGATCAGGGGTCATGAATCTTTTGGTGATCCAAAAAATGTAATCAGGCGCGAAAGAGCAAAGTTCTTCAATCATTATCGTGCACACTCTGGGAAATTCCCTGCCAATGACATGGTACAAGTGGACATGGCAATCGAGACACTGGGTCATGGACGTCTGATAACCACGGAACCGATCGGTATGCAAGGGCCAAATTTTGTATCACGCGCAATTCAAACTGTCTACCGTGATTCTGAGGCCCAAACGGATCCGTATACTCCACCGTATGTGGTCAATGTGGGTGAAACCCCAGAAGTTCTCACACTAGCCACTCTGGGCTACGGAAGAGGACTGCCAGCCGGACTGCATGATGTGGAAATGATTGAGCGGGCCAGAGAACGACGTAAGATAGAGAACTCTCTGGAACCGTATTCGGAAATCGCCTATGATCCTAAGCGCGTCGAACGCAGGAGAAAAATCCTGCAGGATTTAGAGCTTCGTGAATGGCATTTCAGGGAACAAGAAGTGGAAGCTCTTCAAGAGGTGCGGATGAAAGTTCTGGTACAATTGCTTCGAAAACGGGAAGAACATGAACAAGAGGCCGCCTCACGCCGGCTGGATCGTATGTGGGAGGAGAGATGCGCGGCCAAGGAAGCTCAGTGCAAAAAGATTCAGCATCAGTTTGTCACCGCTATACGAAAGTTGATGCGCAAACGTTTGGCCGAGAGACACGTGTTGCGTGAGAAGGGACGCGATGTAATCTGTGAATACTCAGATCCGTCATCTCGTGCTTTCGCTCCACTCACTCGTCTTGGCGTGTTTCCGGATAGAGCATCCGAGGCGAATGTGGTGAAGAGCTTTTACCTAAACACATATGAAGGCTTATTGGAACTTGAACAAAGTTTACCAGCGTCTTGCCTAAAAACGAATATTAAAATCGAACCCATACAAATGTACACGAAAGAAGGATATCTGAGGGGAGAATTTCGAAATCAGCAAGAGCTAGCAAAACTTCAACAGTATTTAGATGGTGCTTTGAATCCAAAAATACGGGCCAGACGAAAACCGAGATTTTTGGAGAAGATTGAAAGGGCGCCACCACGTCCAGCTACACCTAGCATTACCCCACCAAAGGATGAAAGTGTGCTAGAACGCGAATTAGCGGCTGTAATCCTGCAACAACTGATTCGCGGCCGAGCAATACAGACACAGATGTATGAGGGCAAGGAAAAGCATAAAGAATTGATTGAGGAACTCCGATCCACCCACGCTTTGTTGGAGGACGAAATAGCCGAGAAACGACGTCAGAAACATCTGATCTTGAGCACACAGAATCAACATGCAGAACTTCTGCACCGCGATAATGAAATGGACAATATTTTGGGTCAGTTTGAATGTGGAAGTCTTGCAGATATGCTAGACTTTCTCAGCAAAGAATTGGATCGTCTGATTGAAGAACGTCGTATTCATGCTCTGGTCCTATTGGCTGAACGCCACCGACGCATGCGTGAAGCTGAGGAGAGTGGTAACAGACAAAGGGAAGAACGTCGACGTCGTGAACAGGACGAAGTGTTCAAACAGCTTGTGAAAGTACACCAAGACACTGTAGATGGATATCTGGCCAGTGTTGCAGGAGTTGCGATTGATACCACAGCCGATACTATTGCACAAAGAGAAGTGGACGAATTGGCCAGACAGGTAGATATCATAGCCTGTGATATGGAAGTGAACAGAGATGCGAAACGCTCGGAGCTGATAGCCGCAGACCTTGTGCATAACTTCTTGATTCCCGAGGTAAACAGACGCTCATATCAAGCTGCGCTGGAAAAGTGTCAGCGTCCGTTGTTGCTCGCAGCTCATCGGGAAATCTGGGGTCCAGCTCATTCCGCGGCTGAGATAGAACCATTGCCTAAAAATGAAGAATCTTTTCGACTGGATGTGTCCACGATGACATCTGATCATGCAGATGTTACTTTGTCCAAACCTTCGTTCACTGAGCACACAGGTCCAAACGAGGTGGTCGATGCACACAACACAATCGATGGTGACTGATGTCCGACGGTGCGGAACGATCATATTCTTGTCCCGCATCAGAATAGCGTGTCTCTTTTCTCATGAAATCACACCACCGCACTCCTGACCCCTTCCCGCTTCGCCCATGAGGAGGGATGCAAAGGAATGATGTTTGGATTCCATCACAAAACAGACCACATTCATCCTTCGATCTGTTCATTTACTCGCTAGAGTTGATGATACGCACAATATCGGCCACATTCTAAACGGAAGGGAGCAAGAATAAAGACAAAAACAGGATTTTCTCTGACCAGTTAGCTATTTTACCCGTTTCTTCGGACTTGGTCAGACATTTGAGCTTTCCGACCTCAAATTTCATGTTTATTTCGATCAATAACATTCAGAAACGAGATTCGTGCATAGGCATTACACGTGGAGCGTTGATTATTCCATATTGTTATTTGGCTGAACGGTCAAAATTAATCAGTGAACTTGACAGGAATCTGCTGCTTAGACCTGAGTAAAAGCTTGTGCTGGGAAGCAT
>STRG.21612.1
CTTACTAGATCTCTCAATTCCTCCACGAACCTTTCCGGACCAACAAAACGTGCAAGCGCGAGGCCCATTCCGGCCCATCATCACGCACAAACAGATAGAGTGGGGCCTCACTGCCAGGGCCATCCTACCATGCAATCCGAAGTAAAACCGGAAAGCAGTTGTCAAATATTTGTGGGCTCTCGGAGGCGACCGCACCGATCCACCCACAAACCTGAACCTAACCGTGCAGACTCTAGGCCTACAGAGGGCACTAGCTCAAAGATACAAGCATCCAGCCCACTCGAGCTGCGCTCGAATTGTCAGACAACTCACAATAGGGTCCGACCCACGCACAATCCCACTCAATATAAAGCCTTCCCAGAGACCCAGTGGCCGGCTCTCGACCCGTGTTCAACACCATCACGTATGCCTCCACGGATAATACAGTTTGCCCCGATACCAAATATGATGCCGGGCGGACCTTTCTTTCCACCACTGGCCCAACATGCCTTCGCTTCCGTGCCCTATACCTCTCGAAACGGGGTATTCGATTCTACCTCTCCGGGGGTCCTCCAAGACCCATATCACCACCAGGTTCAACCCTCCCTGTCGAATATTCCTATACTCCCATTTCCTCCTTCAGTGGACTACCTCAGTGCAGTCCGCAACCTTGGCACAAGCTTCAACTTCCACCCCGCCCCCGGACCGCTCCCGTTTTTTCGTCCTTATCCCTCACTCAACCAAAATCCACGTATAGCATCAAGCCCCGGGCTAATGCACCAAATGTCCATAAGTCCTTACCACCTCTATCCCCCCCTAGCTCCTTCCGCGCCTCATTTACCCCCTCCAGGATTCGGCCGTTTCAATTAGAACCCCCTAACCGCTCTTCAAATTACGCCCAATTTGAAAGCCCAGCGGCGCATTTAGTCACAGGCACAAACTCTTCATCTGAAACGCGGTTAAAACGGGTCGAGCTTCGACTGCCCATCGTAAGCCACGCCTTATTTGACGATCCTTCATCACCTCACCACAACGAAATTACGNNN
>STRG.41957.3
TGTGGATTTCGTAATCCATCCATCCACTGATCCTTAGGCCTTGGGATCTTTGGATGTCAGCTTGAATGACGGAGGCTACACATTCAATCTCCATTTTTTTGGGTGCGAATTCGTGGATTACTTCGGAAAAACACCTAACACGTCTGACGTCGCCGTTGACTGGGAAAAATCTGTTGTTTTGTTGTTTTCTGTGAACGGTTAGCCACGTGTACGACATGAACTGATCTACCCCACGCCACCATATTGAAAACATTGTGTGAGAAAGTGAGGCTGACCACTGAATAAAGTATCTGTTTCAAAATCTGCTCATGCTCAATGCTCCCAAATACCACGAGCGCGATCATACAGGGTCCGCAATCGACAGCCCTACGCCAGCCGATTATCTATATAGCTGTGCCCGCTCAACGGAAGCTGCCAACGAGTCACGTATGTTCCAATCCCGAACGAACAGACTGCAATACGGCTATTCAGGTGAACGGGCCGATGGACTCACGTACTGTTCAGGTTTGCACTTGTCCACCGGAAGTGCATAAAGCTTTGTTGGAAGGCCATCTGATCACTCAGTCACGCGAACGTAATGACACCGAGGTTCGACCGATTCCCACTCAGTTTGGTGCGCAAAATCCACGTGCCTTGATTCCCGCAAATGCCACAGTGCAACTGGCTACCGCCAACACATCTAGGCGTCTTGGATTTCTGACCCCAGTAAACCCGACGAATTTTACTGTGGTCAATGAAAACCCAACGTCAAACAGTACTGCCGTAGCCACCGTACCGGTCACATTAGCAATGGCAAATGCTCAAACTGTTGGCTCGGCAATTCGACTACCGGCCGCAGCACATTGGATACTCGTTCCAACCTCCTCATTAGCATTGGCTACATCTGGCACATCAGCACTCGTCGGTGTGAATCCCTCCGGGTTAGCTATTTCGACCACTACCAGTGCCAGTGCCGCCTCTATGTCCAGTGTTGGGATGACCGTTACCAATTCAATCAGCAGTGGTTCCCTGCCGCACACGACGTCGGGGACTGCTGTGCTAGCCGTAACCGCGGAACAGAAACCTCCTCCGGATGTCCTACTCACCTCGACGAATGCACAAACGAGTGCCGACTGCATACGGACATCACCTGGTATACCAGATGGAAGAATTCGACTAACTTGTATGGAGGGTCAGCTGGCCCACTTGTCCGCCTGGGTTCAGGTGTTACAACAATCCCCGGGTGCGACGGTCAACGCGAAACAGTTGGCCGGCTATTCCCATCGGAATTGCGCGAACAATACTTGTCGAGTTTCCGCAGACGGGCAGAGCTCGGCCGATCAGGAGTCCAATTATACACCGAGCAATTCCAGTTTGGACAGTGCCTATTCGATTAGAAGCGCAACCAGTTCAGATTCGGTTTCATCAAGACAACAACATTCCTTTGACCCGAATGCACACGTACAACTTAGTGCTGCAGTACCGGTGCTCGTAACCACGGCAAATGCACCACCACATCAAGGTGGGCAACAAACGACCCATTCCGCTACCGTGTCACCTCCGGTCCTGCACGTTCAGTGCTCATCTGTCCATCCGAACGGAGCGGTAACGCCGTTCACTTGGCCCAACTGCAACGCACCGGTTGACCATCAACATCTTGAGCATAATCATTCCACGGCGACCGCGACCACGAAACGACGAGCCAATCTACAGGCGGTGAAATCACGACTGGCCTCAACCCAGTCAGATTTGGCCCGATTACGGTCTGAACTGGCCGGATTACGTCGTACACAACACAATTGCATGGCTCAGCACAAAGAGATCACAGATGGAGCTGTGGAACGGATAAAACAAATGATTGCTCAAGTGGACGGTTTGGAACTGGGTCTAATTCAACAGGCACGTCTGACCATGAACAAACAACTAGATTTGTACGAACAAGAAGCGAGTCGAGCCCGCACGTGGCTCAAAGATCTAGATAGCACGATCGAGGATTTGCGAATGGTCGCGTTAACCCGGGGTTGTCGTATCAGTGTGTCCGAGGTGGAAATGCTCGCGTTACACGTGAATCGGATCAGCTTTCGGCTGCGTAACTTCAAAAATGAGATTCCCAAAATCAGTGATCGTTTAGAACGAGTGATCGAGGCGGAGATGCGTCAGATCAACCGTAATAAACAATTCATCCAGAACGAGTTCGGTCGAATTGAAGATGCTTTGGCCCGATGCAAACAGCTCACCAGTACACTGTTCACCCTCAAACGTTTGGGGTCAGTGCAACAGAACAGTACAAATGAACACATTCCGAACATGCGTACCGTTCGAGAACCGACCGCGGCGGAACGCAGTCATCTATTCGAGCGCATTCTTGCCATTCAGCCGGACCACGAAGCCAGACTGAACAGTATTCAGGGCATCTCTCATCATGCCTAACAGGAAAGTGATAAAATATACGTGGTCCACAACGTCCAACAAATCTGATTAATAGTCTACGCCAGTTTCATCCCAGAATTTGCGGTGCACTCTTTCAGCTCAAATATCGGCTTTTGATGGGACTTTTGAAGACCTCCGTTCATTTCGCACGCTAATCTTAAATCCAGATGTAACTAAATCATTCGAACGGGAACTGATATTCCCGGACAGTTTGTTCACATTTCAAAAAGACTCATCAAGCTCACCTGAAGCAGATCAGGCCAGTGACGTCGGATTTTTTGCGGGACGGAATCATGCTTTATCAGCCTCATTGCGGACTTCATTCATAGATCAGGATAGTAACTCTGCTTCCAATAGTTCGGTGAGAGTCAATCTCACCCCAGCCGACGAGGTTCGCGATGAGAATCAGAATCATCGTCGTGTAAAGATTGGTCCACATGCCATTCGATCTGGTCCTGTTCATTCATACAAATGTACACCAATTACAAGAAAGCTTTACGTGCAAACTGCGGAGCTTGTTGCGGACGGAGACCAGATAGAAGAATATGGAAATGAGGATGACGACGATGTGGATGGATATGTGGAAGAGAACCAGCTTCCGGACGGTACATACATGGGGTCTCGTCAGACGTTGGATGATCCTTACGGACTAAAGATTTCACCGCATTCTCAAGATGATCTGGTCCACGCTGAACCAATTAGTATCACTCGAGACCCGCTGGTATCTTTGGCCAGTCCACCAAAAAGTCAACTTCGTGATAATTCCAGCTCACCACAAAAAGAAACGTTTCGTACTGCGATCCGAACCGCAACCGGCGTCATGGCACCGACAATTCTGAAGCGTGCGCAATCTGTCTTATCTTCCTCTGGCTCCTCTTTGACTTCGGCCTCCTTTGGACTGACAAATACCGGCGGTTCCCCGATCGCATGCTCAAACACTAGCCCGTCCACCACCACCACAACGGGAACAAAATCATCCATGACTTCGGCCCGGTCAGCTCAGTCCGTTCCGACCAGAAGAACTCGTGTGGTTTTCTCACGCACTGTTTTAGTTGGAAACGGATCCGAGACGATACAGCTGAATTGTCCCTCAGAAACGGATGATGAAGAAGATCGACGCAGACAAGTATTTCGACCGACTGGCAATTTTTCTGTGGATGATTTGGTCATCAATCGAACAACAACCACCCAGCCATGGATACAAGCTCACAAACCGGATGGGCCGGGCACCGAAGAGCGAATCAACACATCACGTGCGACTAAAACCCGGACCAGAACCGTGGGTCGAAAGCTGTATCGATCGATTAACAACGAACAAATGCCGCATCGAAATTATCCAGACCGCTTAGTAAATAATCTACCAGTCCCGGTGATAAAACCCGTCATAACAAGCCATCCAGGACAACAGCATCATCACAATTGCCAAGCTGCACGTCAAGCCATGAAAACCGTTTCCAGTGGAACTGATTTGTCTAAAAGAGACACCATGTGATAGGAACATTTTGTTCCCTCCCCTTTCCCTCGCCGTGTTTTACTCGTGATTGACTGTTCCACCATAAATATCCCTCATGGGATATCTTATCTCAGTGTCTGAATCTGTCTGACAAGTTTTGAATGAGACTGTAATTTCGAGAGTATGTTTCGATCATGCGGGTTTCGCAAGATCAGACGCCAAATTGAACTG
>STRG.63089.1
TTGGCTGGAGACACTGAAGGATATGGCTGCCAACCGCGAACAGTGGCGATCGTGTTGTCACTTTCTATCGAATCAGAATGACTGGTCGATGTGTGTTTGCACAGTTAGACTGTGTATTCCGTGTGTTGGCTACTAGGGCGTTGTTTCCTCTTTCCTCCTGTGTAGGTTTTCTCCCTGTCCATCTTGTATGTTCATACTTTCTAATTCAACGTGCAACATGATGAGAAAGGCAGTGGTCAGTGGGGCTTGCCCTACTGTTTAACGCTGTATGGTGATGATGAGATTACTATTGGATTGCAATTCTTTGCTGTCGTCCTCCTTTTGGACGATGAAAACGAAGATGTTCGAGTAGTCACTCATGGTTGACGTCGGAGACGCACGCTTACGTGCCAAATGTGAACGGAGCTCGTTTACACCGTCTGGTGAAAACACAAAACTCTACCGGCCGAAACTCCTATCAGGCCCATTGAAACTGATGCATATCAGAAATTTTCACCTATATAAATTATTACAGTACGCCACAGCTCGTTACGATAAAGCCAGGTGGATCCCAAAGCAGGCTGAGGAGAAAAACTTCTCACTATGCGACAGCACAGTATCCATAGGGTTATCGTTGGAGCGGATACCGCAAGTTATCGTCCAGCTGTACATTAACCTCACTTGTTCAGTAAACCTAAAGGCAACCTTTCGTCCGAGGACGGGGCGCCGCCGAAACATTACTCCAGGGAGCTGCAAGAGAAAATATATAGTACAATGATTCAGTAATCTACTGTTATTACAACTGGAAACTACGGTTCGCCGATGTCGTCTGTCAGGAACAAGCAGTATTTGACGAATAAAGATGAACGTAATTCGTTAGGTATTCTGTTTAACGACATTATTTTTAGGTGTTCACGATCACAAGACGGACACAATGCCGTCGACGTCCAGAACACCGGCGGCTGGGGCTCCGACGTTGACCATTCGGTTTGACGGTAAACGTGCAATATAATTCCTTACTCTTTCAGCCATGCTATCTGGGTTCAGAATGTTGCGCGAACAAATGGTTGCCCTACAAAAATAGGTCTTACTTGGGGGAAAGAATAAATAGGATCGAATGTCATCATCAACATGGAGACTTGTCGATCATATTTCCGTTCTCCAGTGCACAAGAGCTCCGAGAATTCGACGCCTCAGTGATGGGGGAAAAACAGACGGAGATTGGTGGGTATTTTTGATTTACAGCAATTTCCACAGGTTTCTCTTTTCACATGAACGTGCGGCGAAACCGCTGCAAGTTATAAGGGCCAGCTGATGCCTCGGCTGATGACAAAAGAGATCACCAACGAGGTCAACTTCCGTGGAGCACATGGTAAAATGGCTTTCCGGAAAACTAAAGTTAAGGAACTACTCGTCGGTGAGTTTCTTCAGAATCGGTGAAGAACGTTTACTACTTTGCGGATGGTGTGCTTCGACAAGAAAATTTCCGGTCCGTCGGTAGAATGGCAGTGGAATGGGCAGTAACAGACTGGATGCAAGACACACATCGTGATTTGCATCGAACAACACAAACAGTAGGATCATTTTTCTACGTTATTTTCGTGACAGGAAACCGACAACGAAACAGTACAAATTGTCAATCACGGCGTGAACTTGGATGCGAATCAGTCCACCATGATAAGTGTTTTTTACACATATTTTACATGCCGTTGCATTTCCAATTTCGATTGTGGGTTAACTGAAATAACTGAAATAAATGCATTCGCGTTAGCGCTACCGTTAAGTTATGTAAGGGAAGGAATTGATAGGATGAAAATAGCTAGCGACTGCTGTCTCTGGCGGTTGGGGGAATCGCCTAAGGGTAGAAGATTAGTCCCATGTGACTGGTCGGTAATATTAAGCTGCGAACGAATTAAATGAAAGGTACGGCAGATTCGCGTACGCAGCCTGCATGCGCGGGGGTGGGTTGGGGAGTGAGGCTGATTAGTCGTAAGGAGATGCGCTCTGCGCGTGTAATTCGTTGACGAAGCATTTTTTTCCTACCCCGGGGTAGAAAGTGCAAAAATCGTTCACATCTGTTGGTCCACAGGCACGCACGATGATTGGTTACCAAATCGGTACATGGTGCTTGTCAACAATGACTAAGAACACACATCGCGTACATTTTCTTAATGGAGAAAAAGTGTGCGAACTCTGTGCATGAACACAGTTGGTGCCAGCAGGGAAGCGTTCAAAAATGTTAAAGGAATGGATACATCAGCTTGACCTGGGAAGTATCTCTTTAGACTGCAGGGAGATAGCAAACTGCGGGGGCACAGGCTCCAGCTAACGAAACTCCGTGTTAGAACAGGGATTAGAAGTCAGTCGTTTGCTGAGATCCGTCTACGGGTAGAATAAATTAACGGGGGAGATAACTGAAGCGACTTCGGCGGACACCTTTTAACATCGACTGGATAAGGCTTGGGAGGGGCTTTTTGGTGTAAGTACCGATTAGGATCCTCTCTGTCACCCTTATCCCTGACCTTTTGTCTGTTTTCAATCTTTTGTCCCATGAGGCGATTGGTCAAGCACCGTTGATGACTAACAGCTTGATCCTAGAGTCAAACCGGAATGAAGCACTGCTGCAGGTGCAATCCAAAATTTCCTGTTCCACCGTTACCAGACGCGCTTACGAAGAAGAGAGGAGTCTTCATGAAGTGGAAGCACCTGGAGATCAAAGAGGTCACTAGTGCAAGAAAACGGATGAACTGGCAGACTGCCGTCAAGTCCTGGAAACTGAACTAAGAACCACCAGTGAAGTTAGAAACGCAAGTTCCTCCAGAGGAGGAAGAAGCTGTGGCTCCGGAGATGAAGCCAAATGAGCGAGAGTACAGTACAGACAGTCGCATAAAACAGGATTGAGTGTACCAACTCATACCCTTTTTCGGTTCCGGCTGAACGCCTCAAGCTGGTTGACTCTCTGGATAACCGGAAACAGTGGTACTATCGCAGACTGACTCGTAATGCACATTTCTTCTCTTACTGTAATCTCACTCGCAGTGTGCCACATTTCCTGGATAAACCCTTATTGTGATCAAACTGACACGACGTTCAGCAGTCCAACCCTGTAACACGCAGAGGCAATGCTCTTCCGACGAGGATTTCAGTTCATTTCAATTCAGTTCACTTCAGTTTGCACAGGACAAATAATGGCCACGGTCAGTCGAGCGTCCACAATTCCTTCGATGGTATGCACACTACCCAGCCAGCACAACAGGGGTCACTGATTCCACGCATCGGATAAAGCGGGAACCAAACCACGGTCATTTGGCCCCTTTCGACCTTTTTTCTTGTGCCCACAGTTATCGTGTCGTGGTTAGACAACCAATAACTTGCGATTGCGCAACAGGCACGCACAAGGGGTGCACTAACTCGCTGCCCTCATATACACTTGTCCACAGACTGTTGGTTGTAGGCTGTCGCACGCCTCCAAGGAGACACGTAGACATTAGCTATGATTGTCTCCGGGATGCAATTCCATTGGCAAAACCCAGCAACCGCGCCACTAACATTCATTAACAGTACCCAAGGAGCAAGTGACAAACTTTAAAGTGAAGGGGCGTGCCGCAGTTAATTTCATTAGTCGAACTGCAGTACCCACCAGAATGAAGTGTTATCAAGATCACGAGAGTTCCTCCAACTGACGTTTTTGAAACTGATATGTCAATGCTTTTGACCACAGACACAATTCTGGTCATAAATAGCGCGAAGAGATTAAGAAAGGAAGCTAAGGGAAATTTTTTCCATATGTTGCCATAGAATTGATGTGAACGGCCCACGTTGTGAACAAGAACAAAACAGACTCGGATTTCCGTGAAAACATCATCATTGAACAGCGTTAAACAGTAGGGCAAGCCCCACTGACCACTGCCTTTCTCATCATGTTGCACGTTGAATTAGAAAGTATGAACATACAAGATGGACAGGGAGTAAACCTACACAGGAGGAAAGAGGAAACAACGCCCTAGTAGCCAACACACGGAATACACAGTCTAACTGTGCAAACACACATCGACCAGTCATTCTGATTCGATAGAAAGTGACAACACGATCGCCACTGTTCGCGGTTGGCAGCCATATCCTTCAGTGTCTCCAGCCAACTGGTAGATGGATCTTTTGGACCCCAACCACGCAAACGTGAAGCACCTACTTTACCTAATTTCGCTGTACATTTTCTCATTCCTCGTTGCCACGTCATTTGTTGGCCTCCATGTGGTCTCTTCCATTCCCTGGGAGGAATGGAGAATAGGACACAGTATGGTAGGCGTGTGTTTG
>STRG.69015.1
TTCATTGGGCAGCAACGCACACAGAATACTACAGCCTAAGCCTGTTTCATCTACCGCCATTGCGTGCCACACTACATAGCCTCCGCAGTTCACTTGGTGAGTAGCTTCAGCTAGAATCACCTGGCTGCATCAGCGAGCAACCGAAATCACATTGCTGGGTGTGAAGAAAAAGAACCTAACTATATTCTCCTCGTACATTACCTGGCTAATTCCTTTACCATCCAGTAACTCTTTAACCCTTATTACTTTACCACGTACACTGTGACTGTGAAGAACACGTATAGACCAAACGTCCATGCTGTTCAGAAGCCTACGGAACGTAGGACTAGTATATTCCCTTAATTCGGCTGTGTTACGGAATGTATCCATTAGGTCATACACCACAGACTCTTGAAAAGCTGTCAGCTTTCGGTTGGCCACACATAAACCAGGATTTTCTACTTGGAACCTATGACTATGGACCACACACCACTTCGCAACATAATGTCCAGTTCCTTTGGCGACCAAGATGACCGAAGCTCAACACTCCAGGTTTTTGTATCCATAAGGAAGTTAAACATGAGTATACAATTATTCTGACCTTGATCTACCTCCACCTTTTCTGGCACCGATGGACACAACAGTATTTCACAAAATGGTACTTCATTCCGTCGCTAATTGTTAGCCGACTCTTTTTGGCCTGTTTCCATGTACGTGCATTGTAATTGTAAAAGCTAGTACTCGTGTAAAGCTGGAACTCTTGAAAGTCAGTTGTGAATTCATAAGATATTCGTAAAAGTCTTTTATCAATCTCGAAAAAGTATCAGAATTGTCAAAGATCATGGTCATCCACGTGGCTAGCTAGTGAGATGGGTGCTGACCTTT
>STRG.73485.2
TGCTTATTGGGCAATCAATATCTAAGAGAACACAAAACGAAAATTTTAACTTGGTGGATACTCGAGTCCGTACATTCAATGGAGTGTATCACATTAACAGAAGCAGTCAGTTAGAATGGCGGTCAAGTTTTAAACCCATTCGTATGTACGGCATTCAAGTATAGATCGCCACTCCCACTTTTAACGATGCAAGTGTTGATGCTCACTTATACACTCACTGAGCTCAGGTTCACCATGTTTACTTTTGGTGTCCTTGTAGATCCGGCATTTGCCATTACCACGGAAGAACACTGCATCCAGCATAATGCACATAAAACTGCCTTAGGGAAGGGATAAGTGCAAAGTCGAAGTACAAAGATTGTAATCTCTGATGACTCGAAAGATTCCCCCACCTATCTCCTTACTTGTTTTACCATCTGATCAATGATTTTTCATGAACCTCAAGTACCAGTTACTTTTGTTCAACAATCCAATGTTATCCGATAGTGTGTCCGCATTGTCAGAGCAAACTATGTGTGCATAATCATATGTCGAAGTGGATGTTGAGGCCTATTGAAGCCTGGCGAAGAATAGGAATCAGGAGAATCTTGTATGGTAAGGTTGTGCAGCCTGGTGGTGCCTTTCAGGTGATATACCTGTAACAGAAAACGTTTGGTACTGTGAGCAACTAGGTGCTAACTAAATCCTAAGGGTAAAAGAACTGAAGGAGAATTGCATCTGTGCATGCCAGTACGTTTGACAAAATCAAGAGAAGTGATTACCACTTTCTAATGCAGTTCCGTAAAGCCGCCTATTCAACGACAGGAGATAGTCCAGCCAAGCTGTTTAGAGTACAAACTAGATCAGTCTGGAATCAGCTGAGGTCAGTTATCATCGAGACAATGAACTGAGATCTTCTCGTGGTATTGTTCTCAATCAAATGAGTAAACGAATACGTAAGATTCTTGATTTGGATGATGGTTCTGTACATCGTAGGCATTTGGGCCAAATTACTAATAACGTGTCTATTTCTCATGCTACTTCTGAATGTTCAAATTCTGATGTTTGTGAGTCTTTGCAAGAAGAGAACAATTCCAGTGCATCTGATACCAATACAGCAGTACACGTTTGAACATGTGAAAGAGTGCTCCATAAAGACCGGCTGGTTTACAGAAGACTGGAACTTCACTCGTGACATTCCTGTATTGTTTTACCACATCCTCGAATGCTTGCACATTACGACTGAGCAGAACACGATTTTGAATTGAGTTCCAGTTCAACCGGTGTTCTCATTCCTTTAGTGTGTTTAGTTCGGTTCGGTGCGTTTATAACGGTCGTTGAGGCAGTACTAGTTCTCGAGGGCAAGTACCAACCACAACAGTACATGATCACCAACATTTCTACAATCAGCGAGTATGAAGATGTTATTGTGGCTCCCATTGCGTTAAATGCACGAAGTTCGAATACGGCTACCGCTGGTCACGTTGTTCGACTATTTGATCAAGATTTTCGAGAATCATCATCAGTGTGGCACATCCACTGAGCCTCTACTGGGAGTTGAACCACTGGGTGAGTGATTCTGAGTCGGACACCTAATTCCAGGCTATTCGGGCTGACTATCAACCTGGTATTGAACAGGATTATAGCGAAACTGAGTTATTATTATTATCGCAAAATATTTCAATCTTTTTCACGCAGTGAATATTGCCAAGTAAGAAAAGCGAAGTCACATGAGTTTTCTCTTTCAATACCATGGGGTCACCATGACAACGTTCGATTGCATAACCACACAAATAATATTAGTCTATACGATCTGCTGGGAAAACAATGGAGGGATGAGTTATATTTTGCAAACTACGCACAAAAATGATCATTCCACTCCTATGACGGATGATTTACAACACTGTGGATGGGTAGCGAACCAGTGGATCTGTAATGTAACAACTTTGAGTGAACCACGTCCACCCATCTGGAAGAGTTACAAAAACGCACCGTTTTTCACTTTGAGATTAGAGCGAAGAGCGAATTCGATATGTATCATTTCTCTCTAGAACTAACAGCAAAAACCGAGTTACTATCACATATCTTGGATCACGGATTGGTCTTGCTCTTTGTTTGAAAACAAAAAATACCTCACCATTTCGTGTCAGAGACTCTCGTTGGCTGACCTGGACTCTTTTGTTTGAGTTGGATCAAGCACGTACTTTGTCCCTATGGCAAACGTTTGCTTCACGAGTGAATGCCTCTATATAAAGCCGACCTTCTTGGTGAGACCAAACTGATCTTCCGATTGTCAATTTACTCCTACAGGACAATTAAAATGTTGGCCGCTCTTTTGTTATGTTTACTTCTAACATCATTAAACCACACCTGGGCAGACGAATGCATTCAATATTGCTTCGAAAAACAACTAATCTGTGATGAGAAGTGCTATCGTGTGCGCGAAAGAGGACCGTGCAGGAGAAGATGTCATGAAGAAAATCAAAAGTGTGAAAAAACAAGATGCGGAATTGAGTACGTAATTTAACTGTCTCATTTCAAAATGATACTTATCCGTTCTGTTGCCTCGCACTGATTTCACTCCCGATAAGGAAGAGAATCAAAAGGAATATCCTCCCTTCCCCTGATATCTTCACCGGTTATGTGCCTGTAACTTCTATACCGTCAAATGGAAATTACTACTGTT
>STRG.75066.1
GTCCCCTGCTGAACATGGCTTCCTGCCGGGAAGGTCATGCTTTGCCAATATACTCTCCGTCATGGATGGTCTTACTCCGACCTACGACAGAGACGCGATTCCGCATGCCATCTTCAGCGACTTTGCAGGGGCGGTTGACAGGGTACCTCATGTTCCTCTTATAAACAAGCTAAAATCCTACGGAATTCCGGGTGCTATGCTCTCTCCTCTTCGTAGCTTTCTCACTGATCGGTCATTTAAAGTCAGAGCGGGTCCTTGCTTCTCGAAACCATCCTCAGTAACTCTGGTTTTCCCATAGTATCAGTACTAAGTACCTTACTGTTCCTCGTTTACATACATGACCTTCCAAATAACATGTCCGTGAACATTGCGATGTACCCTGACGATGTCACAATCCGGGGCATTATCACCACAGAGATCCAGTTAACAATGGACTACGCCAAGCAATGGTCTGCCGACCGGAGCCTGCCAAATAGTGCAGACAAACACGTGAGCATGTCATTTGGTATTCTTCAGACTCAACTCATCTGGAAGAGTAACTCCAAAGCGATCCTGGATGTGGAACAGCATGGGGTCTTGGGCCTCAGGCTGAACCAGTCAGTTTCTTTCTGCTATCACCAACTAGCCAACAGGTCTGTCTTTCGGGCTCTTAATACGGTAAAGCAGAACTTCCCTTCGATTAAAAAAGGCCGGCTCATCTACAGGACCCAAAACCGAACTCTTCTTGAATACGGGAGTCACGTTGCACAGTCTGGCCTGACCAATGGCCGAGACATCTTATAACGTGCACAAAGAAAAGCCATGAAACTGGTTCGTGTGATTCTGCGCCCCCATTATCCTCAAAGGCTGAGCAATTTAAAATCGTACCCTTTAAAACCCCCCAGAGTTAAGGAGAGGTCTTTTTCTTCCGTGCAACTTCTTCACTACGGGGCTCCCGGACCACTTCTTACGAGCATGAACCTGTACACGTTCATAGGGCATGCTCAAGAATATTCAAGTCTCTCCCTCCCAGAAGCTCCCCTAAGAAAGATTTTACTCGCAGAATGGCCCGGCTTTGGAATAACTTCCCGAAGGATTTATTCGACGCCCCGAGCGAAGAAATGTTTAGAAGATGATAGGGCAAGTTATTGGGGCTGGAGTTTCCTCCTTGTGCCTTTGCAGCTTTTCGCCCGTGGTCTGCTTTTCTTCGAAATTCCCTGATCCGGCCAGTCTTTCTAGGCTCTATCCTCCTCAAAATAAAAGCGTATATAAAAACTAAAAGATCAAGGGGAAGTGGAGAAAATTGAAAACATTGTTACATTTCCGTCTGCTTCGATCTACGGATGATGCGCCTTTGTTGTGCTGTCTTATAATACGCTTTCCTGCTTGCTCACAAGCGCAATATCCATGTCCTAAAACTGGTTATTCTGGACCTCTGTCTATGCTACCGCCTGCTGCGCACTCCCCTGGTGATGGTCCCCTGTTTTCCGGCTCTCTTGACTTCAGCCGAAGAACCACAGCGGAGAGGGAGATACCACAAGAACTGGGAAAATCCTGGCTCAACGGACTGATTGAGCAGTATCTTAATGCCGCTGAACATCTGTTTGTTCCAAGAACTCGTAAGCCGAGGGCAAGAGTCGCCCACTTCTCTGAAGAAGACTTCAACTGTTGAGGGATATATGCGATCGTTTGTTGTTTAAAGGTCGACAGGTCCGATCGCTGATGAAAACCAATTCATAACATTCAGGAATCTGGGAGAATCTGGGAGCAGAAAATACTTTCAGAGCCAGAAAAGAGATGTCAGTGCTCGAGTTCGAAGTAATAAGCTTGTCCTGTACTAACACCTTGGGCGTGCCCGACAGGTCTCGCTCTCTCCCTTTGCCTAACAGCTGCCAGATAGCTCTCCAACAGCTTCCCAGAACACGTGGCAGAAGCTTTCGGGCCTTACTTTAGCCCCATCCTCAAAGCTTCTTCCAGGATTGTGCATCCAGTGAAAAGAAACCCCTCAGTTTGCCCATCGCTGGAACATGATAAAGTCTCTTCCACTGATGTTTACAAAAGGCTATTTCTTCTTAGTCCTTTTAGTTCCACGGGTCATGACAAGATGCACCCTCGGGTCCTGAGGAAAACAACCGAGATAGTGTCTGTTGCCTATACTCTGCTTTTCCGTGAATGTCCAGACTCAAATGTTCCATCCGTTGGTTGGAAGAAAGGTGTACTAACCCCCATTTCCAAAGAAGGCGACCATGATCTTCCCAATAGTCACTGACCAATTATTCTCACTAACAGGCTCTGCGAAGTATTGGAACACTCACAAAACTGCCATCATAGATGTGCCTTCAGTGCATGGGCTACTTGCCACTTCTCAAAGAGCTTGACTATCTCACGAACCTTGCATCGACAATAGGCTGAAAGTGATGGACAACCTAGCACAAGCATTTGATGACGGGCGGATACCTCGTGCTGCTTTTTATTGAATTTGTCCAGGCCTTCGACAGGGTGTTCACGATTTTCTTCAAAAGCTATGAAGGTTTTGCTTTTTGGGTCAGTCATATTCGGTTATCCGCAGCCTTTTCACGGATCGGTCC
>STRG.79738.1
ATCCGCCATTGAAGAGCTACAGTTGCGACCTAATTTGTTAGTTTTACGCCCTAACAAGGGGTCCGGAGCAGTGCTGATCGATCGGAATGATTATGAGAAGAAGATGGAAAGTGTTCTTCATGATCCCAGCAAGTTTGTACTCGAAGATGACTGTGATAACCCTAAAGAACTAGAACAACAGATATCGACATAAGTACAGTTTCTACTAGAAGGACACTTCATCGATGAAAGCACAGCTCACCATCTGAAGCCAAAAGGAACTCAAACTGCACAACTGTATTTTTCACCGAAACTACACAAACCCGGAGTGCCACTTGGACCAATACTACTACTACTACTGTTATAATGCAGAAGGCGTACCTTGGTCAATAGGTTGTTTATTGACATCAACGTGTTCGGACATTGACAAAACAACACAGACGTTACAAACATCCTCATTTGCCAAGTGGCTGTCCTGTTCACTTGGAAGCAGTCATCGCCCAACGGAGGAGCGGTCAGGTGGTTTCCAGATCGTCGCTTACCTCATTGCGCCTGGATTGCTGAACTTAGCTTTGTTCGTTAATCCACATTTGTCCATAGTTCTTTCTTCAGCAATCAACTACTCAATAAGTAGTATTTACACTCACAACACTCCTCCCCCCCCCCCCGACAAAAAAGGACGATCCAAATCCTGCAGACTGTCTTCAAGTCTTTCTCTATTCCGAGGTTCATACCTCCAACCCCGGTTCGTGGTGGTGTTGTCATCCGTCCCACAGTTCCTCCGGTGGTATGCTTTTTCCGGTCCGTGATACACACGGACACCAGCCTTGTTTCTAGATGGCAACAGTGAAGAGTGAATACTGAAAACAACACTTGACTTTTATCGCACGTCACCACGACATCGTGCCTGACTACTTCAAAGTTACTGAGCACCATGCGTTGTGTCATTCCACTATCATCCCGGATATGACTTCCAGCAGTCTCCTTTCGGAATGCATAATGTTGGACTTCATCGCCCGGCACTTGCTCAGGTAGGGGGTAAACGTCTTCTGTTTCCACTTTGCAAGGCGCCTTAGGTTCACATTGCGCACGACAT
>STRG.56461.3
AATTCGAAAAAATCTGGGACGTACACAGGAGCTGCATTCACGATGACCTTTTACCTGCTGATCCAATTCACACCGTGCATCCGTCGACTGCTGGACAACCAATGCCCACAACGTAGTGTTACACAACATTCGTAAATTGGAGTTTGATTGGCATCATTCGGCAATTCATCCATTCCCTAATTGTCTTTGACTCTGTACTAAGCGAATAAATTTCTGGCTGCAGAGATTGGATGCAAAAGCTCTTTCGAAAAAGAAACGAAACCAACCATCATTTGGGTGATATTCGACCGTGGTCCTTGTCTGAAAAGTCATGTATGACACCATCCATTCAACTCTCTTCCGAATTCTAACATCGCTTCCGGATCAACTGATGCAGCATAGCCTGCCGTTTACTAATCAAACAAATCCCAACTTGAGACGTTTCACGTTGACCGGGTTAGATATTTGTTCGACCAGTACCACTGAAGAATTCGGAGGATTCCAATTTCATGAACAGAGAAATCAATAAACATCATGCGGACAATTCTGGAGATGACTGCTGAACCGGAGGTGATATGAAACTTTGTTACGAAATATTTTGGTTTTTCTAGGAATACCTTGAAGATTGTGGTCACAGGTAAGAGTCGAATTCAATATTTTCCCTGTGGGCTTCTGGAAGAATACTTCAGAAGCCATACTGACGCTCTCATTTTGTGTTGCACCGCCTCTGTTAAAATTACTCCCAAAATGGCCATTGGAAAACGTGCTTGGAGGATTTCTGTTCTGTGTTGTACCGGGATAACACAGAAATGCGAACCAAGGAACGACAAAAGAGATCTCCGTACACTCACGTCCATGCAACGCCAAGTCAAACACAATCTGAG
>STRG.15714.3
CGGGGTGTAGATCATGCTTGCGTGTGAGCACATGACTAAGCGAGCCGAACACAACAGCTGTCTTTGACGGAACCTCATACGCTATTCGTTTCGTCTGAAGATTCGCAGCAGAACTGGAGTCGACCATGAAAATGCACACAGAACGTTGGTTTATCGACGTTAGGGATCGCCACGATGCGTGACGAGAACGCAGACCCGGTGACCATATAACTCAGGAACGACCAGTGTCGTCCTACCGTTCAGAATAAAGCATTTCTCGAACTGCCAATTTGTACAAATTTTCAGTGCACCAATTTTATTAAGCTTGTTGATTTTCAAGAATGTTTTTTTTACTAAACGATAAATTAGTGGTTTCGATTGAAAGGATGGATAGTGGGCAAATAGTCTAAGAAACGGGATGTACTTATTCCCAGCGACTTTTTCACACGTTGGGTGTGCTACTTGGGTAGGAGTTTTTGGTGTGTTTCATCGCAGGAGTGCGTTGATATAATTCCGAACCAGGTTTCAAGAACAGTAGGACAGTTTATGAAAAATAGGTTCTGTTGTTGATGCCACCAACGCCAGATTATTTGTAGAAGGAACGTAGTATGCCACGGGCATTTAAACCATAGATAACAGAGATAATTAGTAACTTGCGAGAGAGCGTTATCCGAATATGATCACTGAGGGGTCCTGTAAGTAAGCTCCGGACCACAAATCTATATATTTATACCTTGTATTCTTCCTACTCACCGAAAAGCAACAAGCTGGTAGCTGTATTAATCAGCCCGAAAAGGTGTTGGAACCATTGAAGTGGTTTTAGGAACGCATCTATGCATATATACAAGGTAGTTAATGCATACGCGAAATAATGTTCAATTTTAGAACAATTCAGCATCAGTTGCGTCATTGGCCATTTAGCTCACTGACACGCGTATCAGTTATCACGCACCCTCCAAATCTGATCGCTCTTCTCAAATAGCGCGCTGTTGGATCACAGAACAATACTGACTCCGTCGCACAAATTTTTGACTGCCGCGAACACCTTCCAAGTGGATAAATAAGTGCACTGAGATGTCTATACCGTCTTGGTGGCTTACGGTGTTTTATGCACTTGTATTTTACGTTAAATCAGTTCGTTCCGAACCGCATTGGCCTCGGTCTCTATCCGATGGGTCACATGGTAACTTAGTAGATCATCCGCGATTAACTGATTTCCTTTTTCGCAGACCACTACAACAAAATCCGCTTTTGTCATCTTCGTCCACTAACCTGGAATTTAATTGGTATTTCCAATTCGATCCCGTGGTTCCGCTCTACGGGACGTATGACATTGCACTCACATAGATAACATTGAGAAGATGAATTATGTTGAGTGTGAGTAGTAAATTACGTCATTTCATTTTGCATCTCGCCAGAAAAGTATACCAGAACTGCACCTTTTACTGGAAATAGCACGTTGTCTTTCTACGTGAGCCATTTTCCCAACCGACCTTGTTATTAATTATACAGTTTTGACCGTGAACTAATTCTTCCGGGGTATACTTTATGAGTAAATGAAGTATTACAACATGAAAGTGCCGGAGCATTGGTGTTTTCCTTTGAATGAGAAAATAACACATATGCACGCCTTTGAAAAGCTACCCGAACAGAATGATGTGATGCATCCCATCCAGTTCATTGTTGCCATAAACCATTAAATCACTCTGTTAAGTCTGCTGGGTGCATATTGATTAAATAATCTTTAAACTTAGGCTTCATTCCAGGACCACTGGTACCACACAAACCTCGATCCTTCGGTTGCTCACTAAATCTAATGGCATGACATACGAACTACATTTCGGGACATATTCCAACAGATAGATTTGCCGATTACATGTCCATTTTTGAACGTGACAACAGACGGCTTTTGTTGGGCGCGGAGTGGCATTATTCGGCTGTTGGTTTGGAAGGGTGTAACAATAAGCCATTCAAAAACACAGGCTCATTGTTGCCGTCAAGGACGCTGTTCGTTCCACCCCAAGGTTCGCTGAGGAACCGGTGTCTGTCGTTGAAACACATAGAGCGTTGGTTTATCAAAGCTGGAAATCGGGGCAATGCAAGACGAGAACACAGGTACGTGAATTATCATTTCCCTCGAAATAAATCTCAAGCTGCTTTTTCTTTTCGAATTGTTTTATTCACTTGGTGTAATCAACACCTCTCAAGGCATTCGGAAAAGTGGCAACGTAGTATTATAAATCACAACTTTATATGTTCTTCTCATTTAGTTCGTAGTTTATTTTATATTTTACTATTTCATTGATTATGGTCGTTTTGATACATAAATTATCGCATATAACTTCGTTTTGTTGAAAGCAGTTTCCGAATAAACTATCTTTAAAAATCGGCACCCGAAATTGTTTTTTGTCCAACTTTTTCTCGAGTGCTTCTGTCTCACCTCGCTACATTTTGATGTTCCGGATCCGGTGACCACTAAACACAAGAACGACGAACATTTTCCGAAAATTCTCAGTGAAGCAGCCTCGAATTGCGAATTTGCACAACCTTTCTGTATACCATTTTTATAATAAACTTAGTG
>STRG.13644.1
GGACATCTTCGCCTTCTGCGGTTTCTGAGGGCACACAAACATGCTCTAAGAGTGCAAAAGTCCTCTCAGATACAATGCGAGGCGAGATTGGTACAAGAGGCCAAGAAATGTTCCAAGGCATAGACTGTACATGTACAGTCTAAAGCGCAGCCGCGAGTAGCAGTAAAAAATGTTATGGATGGGCAAGGTAGGTATGCAAGCAACGCCGGTGAAAAGGCCTAAGTACTTAAGGCGTTCTTCAAGCTGGTATACACCGCAGATGCCGGGAACCATCCGCCATTACTAGAACCTTATAGCGTTCCCCAAATGGACGAAAATGTTATAGAACCCGTGGAAGTGGAACTAGCTATCATTCGGTCAAAGCGAGGCAAGGCGGCCGGTCCAGACGGGATTCACCCCGCCATCCTACGTCCGTTGGCAAGCGCGGTGTCCGGGGCGCTAGCACACTTGTTCACCAGGTCAATAACCTCGGCCAAGC
>STRG.15713.1
TCCGGTTAAGGCTCTTGTACAGTGCACTAGGATTGCGTAGCATTGGTTCGTGGTGACGTGTCATTCACTGAATGCCCGTGAAGAATACAAGTTGAGTGTGTCAGGAGCGCGCGATCACAGTTGTGCCATTTGAGACTGCGAATTTGTGCGTGCGTGCGTGCGCATGTTTTTGATCACGATAGCTAATTATCGATCACTTGACGGATCGACAGCAGATAGAACAAAACTAACGCCAGTGACTGGTAAACGATCAGCACACGCACACGCACACACATCCGCCCGGTACGGCGACCAGAATGCAAATTGTCAAATTGCGTGTCACCACCGAGAACGCGCATGAAGAAGTGTACCGATGGGATCCGGGCAAACCGCTCATCAATTTGACCTACGCGAATGTGATCAAGTCGCTGCGTACACTGACCAATCGGGGCTACGAATCCTTTATTCTGCGTTATAATGATGGCTTCGACATGTGTCGAATCATGAATACAAAAGACCTGCGGTGTGCGATCAATTACTTGCAGCAAAAACCAAGCAGAGATGACTGTCTCCAGTTGTACGCTGAACCTCAGACAGAAAAAAGGAATCCATGTAGTCAAACACAGATCGGGGTATTTCCAACGTTCTTCAAGCCTATTGAACCGAAAGTGGAACAGTCAAGTCGGAACAGTGCAACGGAGAGTGGGAAACCGTCCAAAGTCGGCCCGATAAGAAGGAGTCGACGAAAACGTTCGAAAGCTGTATGATCACTGACCCATCTGCTTTAAGTAACGTCCGCAGCTGCTCATACATACGTACATATGTAATGTTCGAATAAGTTGCGCTTGTAGACGTTAGTTCTGGTCGGCACATTTAGCGCTGAGTTGTATTTTGATGCGTTTCTGCAGGGAAGACAATAAAACGAGTCACTGTATAAACCCA
>STRG.45422.7
TAACCAACCTTACAAATTGGTGAGCCCGACGTGATCCCCAGGTCACGTGAGTTTCCTTGTTTTCTACCGTTCAAGGTCCCGTCTGCGTACGTTTTTGTGTGTTTTATTGTTTCCCTATCTTGATTTTTTTGATTGGTTTACCAAATAATTTTTTTTTCGTCCATACATATTTTGTGTGTCTAATTCGTCGCGATTTTTTTTTCGCAAAGACTATAGTGCCCCATTGGTCGTTGATTTCTTTTCCCGTCTGTATTCCATAAAGTAATCGCTATGTCTGCCGAACGGAAATCCTGCTCAGACCCCACCGTTGGGGCGATCACGCTACACATACTGGCATTCACGCCTGCTGATCCAGAACTCTGGTTCACGCTGGTCGAGTTAGAATTCGAAAACTGCCGTATAACCNNNNNNNNNNTACAGCAAACTTAGGAAAATTAGGTGCCTCACATCTTCGTGGTTGGAGTCCAAAAGATCCATCAACCAGTTGACTGGAGACACTGAAGGATATGGCTGCGAACCGCGAACAGTGGCGATCGTGTTGTCACTTCCTGTCGAATCAGAATGATTGATCGATGTGCGTTTGTACAGTTAGACTGTGTATTCCATGTGTTGGCTACTAGGGCATTCTTTTCTTTTCCCACCCCTGTAGGTCCACTCCCTGTCCATCTTGTATATTCATACTTTCTAATTCAACGTGCAACATGGTGAGAAAGGCAGTGATCAGTGGGTCTTGCCCTACTGTTTAACACTGTACGATGAGCATGATGATGATTATGATGATGCCATGAGCAGTGAATTCACAAGCGTCAACATCAGATCTGACTACTGGTGTCGGTCACTGTATTTACAATGTGACCTTATAAAAAGTGTTCTTCGCAGCTGTCGGTATTGAACCTGAGAATGTCGCATCTGGGAAGATAGACATAAACGCACTGTTACAATAGCTTGGCGATATGTTTAATAACTGCAGAATGACGATGCAGCAGCGCAGAAGTGTACTCAACTTTCCTGTACGTACTTAAATGTGGTGACCTCCAAGACAGACAGTCCCAAATGAAAGCTTATTCTTAGATGTACGTGGTTACTCACTTCCCGGCGGAAATTCGTTCACCGCGGTGCGACCAAAAACTGATTAAAGCCGTGGAAGACTCAGCCCGTTTTTTGCTGACGAACCAACTATGCACATCAGAAATTGGTTCCACAATGTTCGTGATTGTGGATCAAGTAGCAGGTATATTAGATACCGTGATCAAAGGCAATCGGATTCAGGGTTTGACGATAATGTACTTTGTAGGATTATTGCAAAATTGGAAGAACACCATTACACTACGCTGCGGCCAACGACCAAGTAATTGCTGTTTCCTGGCTTCTTCAAGCGAGGAAAGTGAATTGGACTACCGTGACCGATGGAACTGGTCGAACACCACTGCATCTGGCTAGTGAAGCCGGACACGAGCAGACTGTGCGTTTTCTTCTTTCCAACATTCCTCACTCCCGGAAATTTCACGAACGTGATCTAATGACCTGCGATAATTTTGGGAATACTTGTCTACATTCCGCTTTAGCCCCACTTCCAAATCCTATTTGTAGGTGAGTTTAATCAGCGGTCTTCCCTCCTCGGACGCAATCACTAACCGCACAAGTAAACTTTTGTGGATTCTGCTAACCTCTTCATACCCGGACAAGCGAACGGATTCCAAGAATCAGCATCAAAGCTTGTGTGCTGTTCACATAAAAAATCATGAAAAAGAAACTCCTCTGGATCTGGCTGTCAAACATCATGTTAGTTTCAGTTTGCGTTGTCTTTTATATCTAGCTCATTTCCTTACCGAAAAATTTTCTTCTGAGTTGTCATATTTTCTGTTTACTTTGTTTTATCGTCTGGTATGGTTCGCACATCTTCTCTTACCTATTTCTATTATCATACCGTCATATTTTTTGGCCGCCTGGACCCATTCTAATTGGTTCTATCTGACGGGAGCTCTATTAACATTGGGAAGTTCGGCAAAACAAAGGCATCGTATGAACGACGCAACCGAGCGTCCGAATCCATACTTTCTAGGTGCTTTTATCGCGGGCTTTGGTGTCAGTGCACATTGTTTATGGTACGATCTGTCGGTCTCCGTGCCCGGATGGTCTATCAATTATTCGTTGGTGGTACTGATTTTGTTCGGTCCATTGTTTTGCTTCTTGTTGTACATCCTAACATTTTGGCCCCATCCGAGGGGAACACTCCGAGGGAGAACTCTAGTCCAACTTGTCTCCACTGATCTATCCCGTGTTCGTGAACACTTTGTCCAGCTTCAATCCCGTCCAGACCTTCTCTCATCCTTCGGGTTAATCCCATACAGCGAAGTATACTGCGCTCACTGTGATGTTCACTTAAAACATTTCGACCAAATTCCCATAAAACACTGTCGTCTGTGCAATCGTTGTCGAGCGGATCTAGATCATCATTGTTTGTTTATAATGAATTGTGTCACCCGGGCTAATTTGCGTCTTTTCTTACTTCTTCTTCTATGTATCGTCGGCTTTATGTGTTCGTTTTGTCTGCTGGCTGTGCTTATTCCAATTAGAGTTTGTTTGCTTTCTGGTGATCAAGTACAATTATCTTGTTTGTACGAGCGATTTCCGCGGCCCATGGTTTTGCTTCCTTTCCATTTTTTCATGGGTTTATGGACTGCAATGCTTTTAAGTGAACATTGTTACCAGTTAAGCCGACGGTCTGTATCTACCGAACCGCGACGTACGCGCCGCTCGTTTTTTGGCGGTTTGGGTCTTTTATTTCAAGCCGTTCGAGGTTTAATACGTGGTGATCGGAGGTACCGTACACATACTTCTATGCTTTCAAATCCCTGACTATTTCGTGTTCTACTGTGGTACTGTTGACCGTTCTGATTTCTCATACCAGTTTTTAAAGATCTCACTGGTTTTGACTAACACGTGTCCTCCTCTAATGGAACATTCATCCGTTGTTTTCTGTTGTCTAGTCAAGTTTACATTAAAAAAGGTCAAGTTGAACTCCCTTGACAGGGAGGTGCCTGTACATACATACATATGATTTGAAAATCCCCC
>STRG.19392.1
GTCTGATCTGTTCTTAGCCGAGTGGAGTAGGCCGTTGTTCCGTTACGAGTCGGTCGGATCGTTAGCGTTAATGAGGTGCGGGAGGGCACTAACCGTTAGCGTCCCAGAACATGTCAGTGGAAGCAAAACAGTTCACTGGAAAATTAAGAGGAGGCAAACTGCAAATCCAACGACGGTTGTGTGCGTTCTCAAAAGTCCGCTACACCCGATAATAAACATAAATTCCCCTGGGCATGGATGGGTTACTGCACTATTGGAAGATGGTGCGGCAGTAAAGTCCGGGTCCGAGCTGTTCAAATTTGAGGCCTGTGAACATCATGTTGTTATGAAGGACTTGTGTGCGGAGTGTGGGGCTAACTTGCGCAGAGAGGGAGGTGTCTCCGGTGATAGAGTTCAAGCTGTTACAGCGAAAATTCCAATGGTTCATTCGGTTCCAGATCTTCACGTCAGCGAACGGGTGGCTGCTGAGCTCGCTTTACAAGAAGAACAAAGCTTACTGGCATCCCGAAAGCTAATCCTACTGGTGGATTTGGATCAGACGATTTTACACACATCAAATAATCTGCAGTCGTTCAAATACAAGAATCTTCATCGTTATCGTCTTCCTGGTTCGCCTCTGATCTATCATACCAGTTTTCGTCCACATCTACTGACCGTACTGGACTGTTTGTCCAAATACTATGAGATGCATATTTGCACTTTCGGAAATCGCGTGTACGCGCACAAACTGGCCTCAATCATTGATCCGAAACGACGCTATTTCTCACATCGTATCCTGTCTCGGGATGAATGCTTCAATCCAGTCACAAAGTCTGGCAATCTGAGAGCACTTTTTCCACGTGGTCTCAATATGGTTTGCATCATTGATGATCGTGGCGAAGTTTGGGATTGGTCTCCGAATCTGATCCACGTCAAACCGTATCGATTTTTCCCAGACACCGGTGATATCAACGCGTTTCCATGGCCTAACCCAAACAATTATCGACGGTTCTTGGACAAAACAACTGCCCCAATTCAGCCTGATGCTCTTGTGAAAACCAAGGACTCTGACTCTCCTGCCGCACCCAGCTTGTCTGAGTCTTCTGAAATTGTAAGTGATTCGACCAAAACGGAATCCAGTTCGGTACCAGAGTCATCTCCCGTGGAATTCGCTGAACAAACACTAGCTGACAATGGTAGCACGAAGATGGAGTCGGTCCCCACAGGATCCGCGGTTTCAGGCAGTCATGTGGACACCAGTAATAGTTCTGATACACAGTCAATCAACGAGCCAACCGATACGACCAGCAGCGCCTCATCTAACTCGAATTCCGCGGTCGATTCGGAAACGACGACATTAACAACTGATCAGAAACCCCAAGACAGTCAGCAGTCGATGGAGGACGGTGAAGTAAGCGTCGAAACGACCGCGGACCCGTCCGCAGCTACAGTACCAGCTTCTCCGGAACAAATACTGGAAGCCGCGGATGGAAATTATTTGCTCCGACTTCAAGAAATCTTGATCGGCGTGCATCGAAGCTATTTTCGTTCATACGACAAGTGGCGTGCACGTCAAGCCGGTTCGCATCAATCACATACTCATCCAGACAGCGATACCGGTGACGAGTCTCCATCACTGTCGTCTACCACTACAACAAGTACTACATCGTCCATCTTGGGACGTGCTAGCCGCACGCGTCCGAATGCTTCATTACCTCATGTGGCAGACGTCATTGCACAGCATCGGAAGCGTGTACTCGGACCCAAATGCCACGTGACCCTCTCTGGGTTGGCTCCCTCGCATATTCCAGCCGATAGGTGTCTGGCCGGACGTATTGTACGCAGTCTGGGGGCGGTGCTTCACTTCGGTCTTCGTCTTCCTCCGTCTGTGTGCACAAGGGATCAAGAGGCGGCACAATCGGACCCACCTGGACAGACCAAGTTTACTGACACCAATAACACGAATATAATGATTGAACCGGTCAAACCTCCAGCTGCCCTCTTCACAACTCACTTGGTTGCTTGCCGTCGTGGCACTGAAAAAGTTCGAGCTGCCATGGATTTAGTCAAAAACACCTCCACAGAAACCGACATACCGCCACTCTATCTTGTCTCTCCTCCGTGGCTTTGGTCTTGTCATTTTCACTGGCAACATATGCCGGAGAAGGATTTCCCCTTGGTACACGATTTTCATCCGAGTGAATTTGATTCCGAGGTTGAACCAGTTCCCGGGACACACCGCTATGCGCGCCGACTCCGACGACATCATCATCATCATCATAGACCTCATCATCGTCATGATCACCATCACCATCATCCACCACATACACATCGTCATCATGAGCATCATCCTCGTGATACACAAGAACTAACCCACTCCAATTCACATGTTACCCAGTCCGAAACCATCAGTTCTTTGACATCGCTAGAATCTTCAAATCTAACCTCGGAGTCGGAAAATAATCAACAGGAAACACAACCGCAGCATCACTCCCATCGCCATCGTGATCATCGTCATCGTCGCAAACATCACCATCACAATCCGAAACACCGAAATAATAATTCACCCGAAGGCATCAGTAACAAGACCGCAGGAACCACTCCCCATCCGATGGATTTGGAACCGTGTTTGGATATTGACATGGTTCGGTCCGCTCTGGACTCGATTCGCGCGGAACGAAAACAAGATCGTCGGGAACTGGTTCGACGTAAACACACTGCTCCCTCACCAACTACGGCGGTAGGATCTGTCCCAATTAAACGATTACGTTCGTCATCGGGTGATTCAAACGCGGACCGGGACGAGAACGCGGTCGTAGATGAAACATCCTGTGATGTGGCGCCACCGTCAGATGCAGATAACGCAAAATCGGCATCTGCCGTGGATTTTGAATCACAGAACCGAGAGAGCTCCTCAGACTCACCATCTTTATCCACTTCAGATTCTGATGTGGATCGCACAGATAGCATAACTCAGTCGACTGGCGTCACCAACACTACCATATCAGCCGTCTCTTCTACTTTGTCTCATTCGACCGCAGTACCTATCAAGTTGATTAAAGATGCAGACGAGACCGACTTTGATGAGTCCGTCACGCTAGACGGCGTGGATGGGGAATGTGACGTCGTGGTGGACGACGAGGACGGGCAACCGGATCAATTGGTCGGTGAGGGTGAGTTAACTGAGACAACCTGTACGGAAGATGGACTACTCGAAGAGGACTCCGATGTGAACTTGCGTGAATTTCTCCCCCCGCCCAAAGCACTGATCTTGGCTGACAATCCGTTACTTCATTTGCCTCCACAGGCTACCAGTCAAATGCTTGCGGAGATCGAAGATGCGGTCATGGAAGAAGAGACCGCTCGAGCGGCCTGCGTACCCGCGGAAGCCGAACTATACGACCCGGCCCGGCTGCTGTCCGGTTTGGACGACTCCTCCAGTAGTACCGATTCACCGGCTCCACCGGAATGCCTTCCCCGGGGCGAATCGCCACACCGGATCACCTCCTCGCGTTTAGATCCAAGTCGATCCCGAGCACATTCAGTCACACACTCGACTGGTCGAACGAGCCTGTTGAATCGGGATGCGCAACGCATTGATTTTGATGAACAGACATGTCGTTGGCAAGTTCAACGACAATTACTTTTGCGACGACGTTGTCGTGCCTCAGCTGCGGAGGTGGCTCGGATAGATAAAAAACTACGCCGCCTGGATGCGTCCTTCCGACGCGAAAGCCGCAGACGGCGACGACGTTCCGCGGATGATTTGACTGAAACAGGCACAGTCCGAAAACGAGCTGTCGTTAGTCTAGCCGTGGTCCCAGACAGTGATAGCGATGACGGAGACATCTGGGATGCAGACTATCCGAAAGGTTGGGGTCCGGACGATCGACCAGATCATCGTTCCGGTAGCGGGCGTGCACATCCGTTTTCTGCATCCCCTGCCATTCATTCCGATCCGGAGCCCACCCTGGACTGGTGGCGTTCGGTCCAGGAAGAAGTCGATGCCGCCGATGGGAAAGAATGGAACACTTGTCCTGAAGGGTACGACTACGCAGACGCTGAGCGCACACGCTCAATGCTTCGTGGTGATGCACGGCAGCACGATGCACGAACCGCTCTATACGGGGACGCTCATCAACACCAGGGTCATGTAAATCTGAGTCGATGTCTGTTTGGTCTGGATGACGATGATGAGGATGATGATGAAAACGACGACGACGACGATGAGGAAGATGATGATGAAGACGCACTGATCGAACCACAATCGTCTTCAGATTTGTCCACAGAAGATTCGAACGAACCAGCGGCAGATGTAGAAGATTTGACTGGTGAATGTTGGGGTCCGTTACGCGAGTTCATGTGACCCCTCCGAATTATTATATGAATCAGTCATCTGTCCTACCTCCCGTAGCTGAACACTGTACATATATTCCTTGTTTTCTGCCGTCCACGGTTGCACTGTTTACATTCTTCGAATCTCGTTGTATCACTTCGTTTCCTCACCGACTCCAGTTTCCTTCGGTGGCTGCATACAGCCGCATTCTGTTGTTACTCAAATATCTAATCAGGTCCTGTCTAGAATATACACTATAGACTATTGAGTTTGAATCTCCATTTTCGAGAGCAAGATAATATTGATGAGTACAGAAAGGAGACAAATACGGCGAGGTTTCAACA
>STRG.73578.1
AGGTTTCCGTCGACCTCGTTTTCAATCACTTTCGCTTTCGATCGTTCGCCGATTGTACGCTCTTGCGGTCCGCTTTCTGCACAGCCGTTGCGTTTCGTTGTCCGTTCGGCGTATTTCTCGTATCGGTACTGTTTTTATGCCACGATATACAGAATAAACCTTGCATCTGTAAACCGACTTGTGTCTTCTCTATTTGTCCGATAGGGGGGACATCGTTGGTATTTCGCTGCCAGACCCAATAGGAGACACGTTCACCAGCGGCTCTCATATGTCTTCCATATTGATAAGCCCGGAACTTCAAGAATCTTCCTGGATTATTCGCCCGCCCTGTGAGTCTGTGATTTTTCGCCGTTTCACTTCCCCTTTTTTGCACAATATATATTTTCTACGATATATTATCTCAACGCAGCCATGTCAGAGGATAAGATGCAGCTCGACACAGGTCTCACTTTGTCTGCCGTTGCTTTCAAGCATGTTGCGTTTATCCCACATGATCCTGAGTTTTGGTTTGCAGCCTTAGAGCTGCAATTTTAGGCAGGTAGGACTATCGGCCAGCGCCAACGATTTTCCTATGCCTTAGG
>STRG.14023.7
GGCTTCAAGGTCGTCAGCCGTTTCTGCGTTACACCGTGAGATGTCTGGCAAGACGGATACACGTGTCATCAGTCCATTCAAGAGCTTTGTTGCTGGCGGTTTTGGAGGAGTATGTTGTATCGTTTTTTCCTTCAGTGAACAAGGTTCGTCTTCAAACCATGCCTTCCGTGAGACCCGGCGAAATTCCTCTTTACCATGGAGCTCTCGATTGTGCAAAAAAGACCGTAGCGCGTGATGGGGTTTTGGGATTTTATAAAGGAATGGGAGCTCCTGTGGTGGGTGTGGCACCTATTTTCGCCATTTGTTTCTTTGGTTACAACTGGGGCAAGAAAGTTTTCGCTGAAGATCCCATGCATCTCAGAAAGCATGAAATCTTATTGGCGGGGATGTTCTCTGGTGTATTTACAACCGCAATAGTGGCTCCTGGAGAGCGTATTAAATGCCTTCTACAAGTGCGTCCGCTGTTTTCACTCGACGTCGTCGATCGGTATTCGCGGGATATAAATTTATCTCCCGACGTCGACTTCTATTCTTCTTCTCGTGTTTTGCACAGCGTTTAGGGAAAGAAAGGCAGTCGACCCGCACTACGGTATCAAGTTGCGTTTTCTGATTTTATACAGCGTCCACTGCAGTAGAAGCGGTATTTCGTTTCTTTGTTAGGGGTGCTCATAATTTAAAGGTAAACACGTAGAGGGGATCCTATTCAATCACTCGTCTGTCCAAGTTCTCCCCTTTTACTGGCTGCTTAGGTTTAGTCAGGACGTGCTCCCTTATAGAGTCTAGCCCCTGGTCGTCGGTTCCTGATACAATAACGATTGTACTCGGCAGCGCGCAAAGGGGCAGAACTAGAAACGTTAGAGCGGGATAACGTGTATCGGAGGCACGCAAGAGCGTGCTGACCGTACACAGGCAGAGCAAGTGGCGCCACCAAATTCGATAATCGTTCAGATAAACTAATTTGTTAGTGTTTGTAATTGTCAACGGTAGCATTACAGCTGCAGTATTACAACACTGGCGGAAGAAATCATCCCAACTGTGTGGCAGGTGTATTGCACAATATCATAGGGCGTCGACGCCCTATCAAAAGACCGTTTCATAAGTGTTTCATGCACACTTGGTATTTGTGTTCCGTTATTTGAAGCCAGCTTCAGGTTGAAACTTTGCTGTCTCCGGGTCGAATAACAAATATAATCAATTGAATTGCGAGTCCCGTTTCGTCGTATTTTCAGATGACAACGATCTTTCTTGTATTCAGAGCGGTTCATGTGCTCCTCATAAATACAAAGGACCAATAGATGTTGTTCGTCAGTTGTACCGGGAAGGTGGTCTCCGCAGCTTATTCAGGGGAACGGTCGCGACATTGCTTCGAGATATCCCGGCTTCTGGTGCTTATTTCTTGAGCTATGAGTGGATCAAAGATGTTCTAAAGAAGCGGAGTGGGGCGTGAGTATTTCTACGTTTTTACTAGTTATTTGGACATTAGAATTTGGTACCTTTTTGACTAACATATGCGGTTTGCGTAACGATAAGCCGTGTTCCAGTATAATAGGTAGGTGGATAATTTCACCGAATTACTGGGCAAAATGTTCAGCGATCGGGAAGAGTCAGTTATCTATTCATGTTTATTTGCTACAGGATCTGACTTCACAATGAACTTTCGTCAAAATACTTCAGGGAATTAACGTTCTTGACACCTATTCTAACCTAAGTATTCACGGCGTGATGTTCCCATCATATTTAATCACTTACAAATGCGACGGCACTCGAGCACCGATAGTTAGCGTATCTGTCATTCGTAGCAATCAGGTCTCGCGGCCGTGTAATCTAACTGGCATTCGACCCAAGATGAATGTGCGGATGTCACCTCAGCTGAGAACGTTGAAGACCAAGGGAGTTTCCTGTATGTACGACGACACCTCTTCTGATATCCGGTCACCAGATGAGATGGAACTGTTCAGGTAAAAATTTGTCTGCTGAAGCCAGTGGTTTTGTGAAGGGCTGGCGTTCAAACAAGCCAGTCATGCATCAGCATTCTCTACTTTTACGACGAAAAACACATCTCAGACATTGCCACATTTATTGTGGCCAAATTAAAACACATCACAAACTACTTGTGTTCACTATGGAGCAGAACGTCACTCTCAAATCCTAGGTCTGATACTTTTGTGTCTGAACAAAGATCACTGTCGCTGCACACACACACACACACACACACACACACACACACACACACACACACACACACATATATATATATATATATATATATATATATATATATATATATATATATATATATA
>STRG.72935.3
ACAAGGCTCATTTCTACAGGGAATTTACATGGATAAGCTAAAAATGGAAAATTAAACCAAATCATGGAACCGTTCATCCACTAAAGCCGGCGCACGGATGGAGTATTTTATTTACTGAGCCAAGACTTTAACTTATCTAGCTTTTTAGAGTAATTTACCAACATTTATGACTCGCTAGCCTTCATGTTCGATTCAAAATCCGAGAACCAATTGACTTTCCCCGACCAACTGACGGTTATATTTGAAGATAGGTTGGTCTATGGAAAAAAGACAAAGAAATGCCGTAAACAGATTTTATCTAGCTGTATGCCAATGTTACCTCGGCGGAATTTAGTGCCAATACCCTTTATTCGGAGCCCGAAAAATGTACTCTGCTTGGTATTTGGAGGACGAAAGTGGTTTCTTTTCACAAGTGATAGATGAGAAAAATTATTCAACAGAAAATAAAACAAAGTTCTCCTGGGGCATGGTTGCTCGCATACCAGAAACGAACTTTTCATTGAAATCACTATTTAAAAGTAATAGACACATTGAAGATTGACAAAACACTAAATGAAGTTGTGAACGCAATTTTCTCAGCTACAGAAATAAATGTTTATTCTGTACTTCTCCGGTGATCCGTACGCAAATTAAAAACAAACTACGTGAGCTGACCTCCTGCATGATCACTCTCTCGTTTAGGTGAGAATGCAATGTATCTTACTTAGGCTGCTCTGCTATACTTTTGTCGGAACGTACTAAGTATTATCGCCCGCCATTGTTGAGCAAGGGGAAGACCGATGTCAAAACCAGTTCAACTCTGGGCCACTTGGTTGTTTGGGGTTACAAAATCGACCCAGGAAAAGCATTCATTGCTGAATATCGCGTCCTACTTATTCGATCAAATCCAGTTCTTCGGGCCATAGCCCTGATAAAGGCAATCACCATTGGTCTTATATGCTTTAAACTAGGTCTACAAAAGAGACCCGTCCAGGGTCTACAGCTACCTTCGGACAGGACCAAAATCCACTGATCACCAAATGAACCCCCAAAACCCGCCGTCGAATATCACGCGTGGTGGTGGGATGTGAATTCACCTCCGAAACCAGACAATAGAGACCGTTCCTCCCACCCCTCCCTCAATTTTTACAATCATATGACAACAGCATTTACCTCGGTCAACCGCNGATACTGGACATCATGTGAATCCGGAAGCCGCTTTCAAATTTCTTTATCGTGTCCCCCCAAACAAATGCAAAGGTGTTCAGTTGCACACTCTAGCGATAGCCGAGGCAATCGGAATAAGGAAGTTGACCCCTGACCTGTGCGCCCAAAAGCTTTTGGTCCGGGCACTCCAACACTCCTGGCCCAAGATTGAACAAGGCCGCATGAATCTACCGTCCGGTTACCTAGAAGGCGTCAGCTAGATAAACCAATCACATGATAAGGATAACTTGACTGACAAACCTCTGCCCATGATTGGTGTTTATTCCATGTCTATGTTCATGATCTTTTGTCTAATGTCTACTATGTAATCTGTAAATGGCTTGAGAATGAATTACTGAAAAACAATTGTTTCGCCGATTTGGACTTCTATATGATGCAATGGGTATTTTTCAGACATTAAAACAAGTAGTGGGAAAGGTATAAAACTAATAGTCACAAAGTCCCATTGCACTGTTAAGGATAACAGGTAACCAGACCCTGAGTTTTGGAATGGATAACCAGGTGTGGTAACGAACCAGGCAACAGTGGAATACTGTCTACCACGAAAATAACCGGGGATGATCAGGTGGTATTTCAATGCTCTAAACCACTGGAACACCAATGGTGGACATGCTAGGATACAAGTTCATGTCGCACACACCTCATGTCCTCGTAGGCTACAACGAAATTTGTTTCATTTTCTCGTTCATATATATATATATATATAGGTAAGATCATTTTCACAGAAGAAATCTAAAAGCACTGGGCAATGATCAATGGAGAAGTGTGTGTGCGTGTGTATTAACCAACAATTCAAAACCGCACTTTACAATGCTTTGAGTGCTCTCTATTGTGTTACAGAATCCCTGATTTGCAAAACATGAACCAAACGATTGTTTTATTTCGATACTTATTACACAATTTAACATAAAAGAAGTAGCAAATTCACGTCTTCACCAAAATATTTCCGTTTGTACAGATTCCGTCTCGTGAGTTTCAGAATACGGTTATGAGTACATGATCAACATACGAAACTGCATTTCATTCTTTCTGAATATGCCCAATTCTTTTGCCAATTAAACTCACTGTTTAAAGAACATGCGTCAATATAAATGATTGACTGGATTCAAAACGTGAACAGCTTACACGTGGAAAAGCCTCACTTTCACCATTAATTTGGTAATGATAACAAGAGATGCTTAACGCTACCGTGACGAACGACTTCTTTTTGTCATTCCCCATTAAGGCATTAGCTCTATTTCATTCTCAAGGCCAATCTACGACTTCAAGGTTGAGCATGGCTCTATAAAGCTCAACAATACTATCGGTAAAATTGAGATTGTGAATGTAAAATCAATGGGACAAATCCGGTACTGGATCAGTGATGATCTGTCGGATATAAATCGTATAGCAGTGGATGAAATCACCGGGGCAGTGAGGCTGGTGGCCTCGGTGCCTCGGACTTCATTTTCTGTAACTGTTCATGCAGGAATCCATTCAGGATCGGACCGCACACATGCACGCACGATTGTGCAAGTGCATGTGACTTGCCACTTTGGATCCGACGTTTGGGACATCACACAGGGATGGGCCGCGATACATCCGATGGCGGCAGTTGAACTGTCTCAATTTCGCTTGGGGAAATTCAGTCGTGGTCCAACGGTAGATGAGAACTCGTTGTTGTCGCCTATCCGATCCCCGATTCAACTGCTTTTACAAGTAGGTCTGACAAGGTTTGGTTGTATTCAACATTCACGAGTCTCCTGTAATGCAACCAAAAACGTGCATCTGGAAAGTATGGCTCTGTGGAAGCTTGGAATCGGTCTGAAATGCTTGGATCATCCGCTTGGGGAGAAACCCATGTTTTCCACCGTACTTCATGGCACCGATGGATGGACCGAAACTATCAAACCGGATGACGGCATTCAATCGATCATATCTTCACGTGGGGGAAAAGATGACTGTCTGCTACCCGTCCAACATTGGGATTGACATCCGAGGATCAAAGATGATATGTGTGTGTGCGATTGAGGGATCGCCGCTGATGGGTTTCCGTGAGTGTTCATCGGACGTGGAATATTCTTGTTCCCTTACTGATGCGTTCATGATGTTTATTGCACAGAATTTAGTACGTCAAAACCCAGGGCAACGGCAAGTTGGCATTTTCACAGCAACAATACCACCAATTCGCCGTTGTACTGATTGGGTGAATAGTATTGGATGAAACCGAGTATTTTGTTGCAGCTCTCCAGCCACATTTGGGCAGATGAGGGAAATAATGACATAGACCATCTCTCACAAAAGAAGTACGTAGTGGAGTTCCATCCTGAAATAAAGGAATAATTCTATTTCTCCAGGTCCCATAAAAAATGGTAGTGCAGCTCATCAAGTACTGTAAGATACCAACTGGGAAACAATGCACTTATTTAAACCCAATTTCATCCCATTTCACGAGCAACTACTTCATAATCGCCTCTCCATCAAATAGACTTAGCACAGTCTCAATGTTGACTCTGTTATTCACCGGCGAGTTGTATTTTTCAAGACATTGTGGTTAAAGAACATTGGAAAATATATGCCTAGTTGATTTATCGATATTTGCTATCTTGAGACCCGTATCACCAATAAACTCGCAATTTTTCGAACTATATATAATCGATTTCACACTTTTGGTCGTCCAGAGCTGGGCCCTATGGTGTCACAAGTGATCTCCTACCAAGAGCAAGATCAAATTTTTATTGGCATCGGGCCTGAAAGGCAGAGTATCGTGTCATCAGAAAACCTGAACAAATGGATTGGGTTGGGTATGTATACCTACCAGTTTCATACAGAGGGCAAACAGCTGAAGAATGCCACCTATCTACCGTGGGATGAAACAGAGGACTTCAACGAAAACCTGGTTGGCGAAACGTGCAAGCAGCATCACAGTGGAAACTGGAACTGTGAGTATCCTCATTTAGTACGAATGTGCACCTTTTACTGGGAAACATACACGGCACTTTTTAGCTAAGCTGTGATACGAACCACACGGTGAGCATTTTTGCTGTCCAATGGGTTTGATTTCTCCGAGGTTGACCAGGTTTCCATAAAAAGAAGTGATCACCAACGAGATGTGAGAATGGTGACCTTCCAAAATGAAAGTAGCTTGGTTGACTGAAAGCTATCTGACAGTATCTCTGTGATGTTATGTAACCCACTTTTCTATGAGGATACGGCTTATCGTTAGTACAGGAATGCAAATTTTACTTTCAGCCGTATGATTTATCCTTCAGATTATGAAGCTTGTCACTTTGATCGCCTTTCAGTTTGCTACGATGGAATCTACCACAAGAATGCTCGGGTTGGCGTTTAGATTGACGCTGATTATCTGACTCTGAATTCCATCCGCTGATATCGTATTCTCATCACTGCCTCAAACTGAACTTCTTGACCAAATGGATTATTTTGTCTTCGTTCCTTTTCACATGAATGTTGTGATCCTTCTGATAATGTCTGTTATTTCAACGCTTTGCCCAACCAGTGCTGAATATTTTCGAACCTTTCAATTTCAGGGATTTGATTGACCGGTTGCGTCGGATCCTCAATACTTGATGAGCTGCACTACCATTTTTTATGGGACCTTGAGAAATAGAATTATTCCTTTATTTCAGGATGGAACTCCACTACGTACTTCTTTTGTGAGAGATGGTCTATGTCATTATTTCCCTCATCTGCCCAAATGTGGCTGGAGAGCTGCAACAAAATACTCGGTTTCATCCAATACTATTCACCCAATCAGTACAACGGCGAATTGGTGGTATTGTTGCTGTGAAAATGCCAACTTGCCGTTGCCCTGGGTTTTGACGTACTAAATTCTGTGCAATAAACATCATGAACGCATCAGTAAGGGAACAAGAATATTCCACGTCCGATGAACACTCACGGAAACCCATCAGCGGCGATNGGTGGTTTGAAAATAAAACACCCATATGGATCAGCGGATCAGTAAACCGGCAAGCCAATTATTTTTTTCGAGTAACTTGGAATTTAACATAAATACTCTTCCTCCTTCTATCAAAACGCCGTCGAATTACGAAAGAGTAAGCAAGTAGCAAACACAAACTGAAAACAGGTACAAATGGTCGCATAACCCAAAAAATTTACTTTTCTCTGGCATCTGCTTTCTCCAATGTAATGTAATATCCGACAGATCATCACTGATCCAGTACCGGATTTGTCCCATTGATTTCACATTCACAATCTCAATTTTACCGATAATATTGTTGAGCTTTATAGAGCCATGCTCAACCTTGAAGTCGTAGATTGGCCTTGAGAATGAAATAGAGCTAATGCCTTAATGGGGATTGACAAAAAGAAGTCGTTCATCGCGGTAGCGTTAAGCATCTCTTGTGATCACTAACAAAATAATGGTGAAAGTGAGGCTTTTCCACGTGTAAGCTGTCCACGTTTTGAATCCAGTCAATCATTTATATTGACGCATGTTCTTTAAACAGTGAGTTTAATTGGCAAAAGAATTGGGCATATTCAGAAAGAATGAAATGATCATGTACTCATAACCGTATTCTGAAACTCACGAGACGGAATCTGTACAAACGGAAATATTTTGGTAAAGACGTGAATTTGCTACTTCTTTTATGTTAAATTGTGTAATAAGTATCGAAATAAAACAATCGTTTGGTTCATGTTTTGCAAATCAGGGATTCTGTAACACAATAGAGAGCACTCAAAGCATTGTAAAGTGCGGTTTTGAATTGTTGGTTAATACACACGCACACACACTTCTCCATTGATCATTGCCCAGTGCCTTTAGATTTCTTCTGTGAAAATGATCTTACC
>STRG.52774.2
GGAAAAACAGCTATAAAAACGGGACATGAAAACCAAGAACCAGAAAAATAACACGATGAACTACAAATCGCTCCTATTTGCGCTCTTCCTATACGCATGCAAATTGCCACAGGGAACCAATGCACAGCAGTCGCTTTGCGGTCCAGGAACTCTGAATTTAGGACCAAGCGAAACCAGTCTGAATGTTCCTACTTCAGGAAATTTTACAAATGTGACCAAATGTGAGTACACAGTCACTGGTGATGCGGGTAAAAGAATAACAATCATGATCACTTCACTTAACTTGGGAACAGGAGGGAACTGCGATAAAGACTACATCAAAGTAGCGAACACCAAAGCGGAATTAGCGAGCACCCAGATGTACACTTGTGGGGACAAGGAACAAAATTTTACTGTCAATTCCAACCAGATGGCAATCGAAATCCAAGTTACCAATGAATTGTCAAAAGACTTCGTCAAGGCAATCCTCGTACAAAATGGCTGTAATCCAGTCACGACATTTTTGCACTGGATTTCATTGATTCTCGTATCTTGCTTTTCTGTGGATCACATGTTCTGAACAAGAAAATCAAAAAAACATTCTTCGTATCCTGCCACAGGTTCCTGTCTCACACGTGCTTCTAAAAGCTTTCGGATTATTTAATAATAACTTTTGTGTTTTTTTGGTGGTCGGTTTCATGAAATAAAGCTAGTGAAAGTCACTTTTCGAATTAGTTAAACAAATTTGGTACCTAGGACTTCGCTTATGTACCCCTGTGCTCAATATTTCCATCACAAATTCCTTGCTTTCATCGAGTGACATTACTCTCAGATTTGGGAGCTTTCCTGTTGCTGATCGTTTTTGTTCTAGCCCATGACACATTGATAAGAGATTCTTTCTTTTGCGTAACTCACTTCCGTTGTCTGTGTGCTGCTCCAGCCATGCTTGGTCATTGGTGCTCCTGTTTTACTCTGCGAACACTGTCAATAATGTAGCTCGGATCTGTCGGTAGTTATAGTACCCACACCGTTCGAGGGGAAGCCCAACACTCAGTCTCTTCACAATCTCGGTCACACGAATCGTGTGGTCCGTCAAGTACAAAAACTACTTCCCGGATCCTAATACACCACCATTTTTGTACAGTAAAGCACATAGTTTAACCTCTTAGCACTATCGCATTCCGCGAGCGGTGTCTGTATTCTCAAAGGTTCGCCAAGCTCTTATGGTAATCTGCCTAAAAGGGTGCTCCCACTGTTCAAAATCTAGCTGCCCCCACAAATGATGTTATATTCTGTCACCCACCCTAACCCCAAATCCGAATTCGCCCGCTGTTTGGTAACTGTTTTTCGGCGGCCGTCTTTATGCTGAATCTAATAGATCTTCATTTCATCACAATAACCTGGGGTGCGTGGGATTTATCCAAGCATTTCTGTGAGTCTTGAGGCATTTATTTTTTGAATCAAGTATGATAGTATATCATTTGTATTAGTCGTGATTGCCCATACGATATAAATTGCTGCATTCAAAGGGATTTGTGCCGTTGAAGATTACGGAAGGGATGGTCGGAGAACAAGGTGTGCTTTTAGAATTCTATCAGTTACATTTTCGAATAATAAAAATGGATACCTTTTCATGAATAAAAAAAACAACCACCAAACATTTTCAGTCGCATGCTGAGTAAGGATGCGTTTCGTAATCCAAAAGGATGCACTGAGCATTTCAGGTTAATTGATATCTTTGGTCTTCAACTTGAAGTGGGGAACCATGTTTGACTTCCGCTGGTCATTTACAGTATGCGGCAATCGACGGTAGATTACTATCCACCACCGGGACTAGAGATAGGATATGAACTCCAATAACAGTGATGCAAATAAAAAAGTTTTGGTGACAGTAGAATGAGGTTGAGATAAACCAAAGTGTGATTTATGGCACAGTAAAAATGTTTGAAACGTCGGTGATGTAAGAGCGTTTTGCTTCCGTGTGGTGGCCTTCAGCTAACCGTTGAATCGTAAATTGGTGACTAGATTTTTGCTTTGCCCAGGTTCAAGTTCCATTAGGAGCTCAGTGGTTGTGCACCGGCGATGATACCCAACAACCTAAATGAAGCAGCTCTACAGTGTCTGTGGCGTTTCTAAAGCACAACCAGAAAACCCACCAAGTTGCGGTCCTGTCAATGTGTTTATGTATAAAGACTATCTTCGTTTGTCCATCCCACAATCAGGGAATTTACCAGGACAAGTACAATGCTTTTTTAACATCACCAGCGATAATAACACTATAATAACACTTCGAATACCCACAATAGTGGTGAGTTACATTTAAATACACAGGTAACAATATTCAACGTCTACCTTCATCAACATAGATTGGGGACGAGGGTAACTGTCAAGCTGATTATATCGCAGTCTGAGATACGATTGACGAATTGCAGAAAAATCGATACGTCGCTTGTGGATATGATGCTACTCGCTGGACCTTCGTTTCGAGAACGAATCAATTGGTAGCTAAGCTATGGATGAGAGGCAAAGGGCTAAATACCAAGATGTCTATTGCTGTACAGAAATTTAATCTGAAAATGGGGAACCCTGATGTGTGTGGTAATGGACTACTCCGTGTTGAGATGACACCCACCAATTTTCGATTGCCCGTGTACCAATATAAGTTCAAGGAACCTACGACTTGTCTTTTTCAACTATTTGGAACAACTGGTACACCTCTTGGATTTCACTTCCTGTACATGAGAAAACCAAGGATATGGATTTGACAACAGCACAAAAATTAACGGTAACAACAGCCACAACGGATAAATCGAAATCAACGTTGCCACAGTCCAACTCGTTCATTGGAATCCTACTTCTGCACCTCATATGGTTTCATTGATATTCAGTTTTGCTTGCCTGGTGAATGTGTTCTTGTTGTTCTGCGTGTCATAATCGGCAACCGAACCGATAACGAGATTACCCCACTCTAATTTCCTAACTACCTAATGATCCATGCTGATCCGCTGTCACACTAACACACTGTTGCGAACCTTATATCTAACAGTATTTCATTATTCAATCAGATTTCGGCCTCAGCGGACTGCCTTGTTTGGACGTGCCGATCGCGTGCGCACCCTGTGTTTGCTCACTTTCACCCTAATAAACAAACTTCGTGCATTCTGTGTTCTCATTATTCACCGATACATCACTTTCCTATCAAAGA
>STRG.77159.1
AACACGTTAAGACGATAGCTTACCACCCTCAGGCCAATGGTATGGTTGAGCTTTTCCACCGGCAATCGAAAGCCGCCCCTCGAGCAAACGGTAACCCCCTTTGGAGTAAAACACTACCATTAGCACTCTTAAGCTTGCGTAGTACCGTTAAGGAGGAGTTCTACATAACACCGGCCATACTAGTATATGGCTGTACACTTCGTCTGCCTGGGGAGTTGGTAGTCCCCTCACCAACCGTGACTTTCGACTATGATGACTATGCTCAGCGCCTTAAGCAGCACATGCGAGTGCTCAAGGCCAGTCCGCCGCGCGAACAACGGTCTACAAGTTATGACTCAACTGCGTTAGAAACCGCTACTCACGTATTCCTTCGCGTCGATGGCGTTCGATCACCACTACAAGTTCCATACACTGGTCCGTTTCGGGTGATTAAACGTAGGGCAAAAACATTTGTCATAGATATCAGCGGACGACACGACACCGTATCTATCGACCGTCTCAAGCCTGCCGTCATGGAGTGCAAGCCGCTCGGCCAATTTACACCTGCTCAAGCAGCTCAGTCACCCACATCGAGCGAGTTATTACTCGAACCACCCCCAATTGCGCCTAGTGAGGACTCGGCAGCTGGTCAATCAGATTCTCCAACCGTACCCGCAACGCGAAGTAGCCGTCGCGGTCGCCAATTACGAAATGCAGTCCGCTTCGCCGATTTCGTGACGAATTTTACAACCGACTGTCAGCAATAAGTTGGGAAGTTCGCCATGGATTTACCAACCAACAGGCCCGTAAAATTACAGTCGGTAGTTATGATTTCATCTTCTTCCGGTCTCCTAGCGACTACAACAACACCGAACATCGTTTGTGTGTTGTTATCACGGTCCAAAATCCACCGGTGCCCTCCGGCGCTAATTTGTTCCAGTTTATCTTGCCCTCTCTCAGATGGATCTACACAGTCACATTGGCTTCATCTGTAGCCTCTCTGACTCCCGTGCACGTTCAAGGAGCCAACCACTCATTGAATAACGGGACGATTCGTCAGCCTGGTACTGGAGACGACAACTGGACGCTCTTTTGGATGGATCTGACGCGGCATCTTCAGGCTCGCATGCGTATGAGACCCGTGGGCGCTAAAACACAGTTGGACCGACGCACATCGGACCTCGAGAGTGCAGGCACCGTTAAACTCATCAGCAGTCGTTCGACGCCACCAACAATATAACGGGCAAGCTACGAGGAGTTCGTGGACAACCAATACTTCCGGCCTACCATCACGATCGAAGCCCAACTCCGTCGGACTTCTAGGAGGAGGCCCCTGTAGCGGTTGCTATCTTCATTCGTACTTTCACCACGTTTGTTGTTGAACTGAACGCTGACTGCCAAGCGCAATGGCCATTTGACCGTTGCTCTTGCGCACGCTCTCACGCACACTCCTAAAATATACGCTAACCACTATCTCTCCCAATCGCCTTCTCGTTCTCACGGGTCGCGGAGAATACTGTTCTGGTTAACATATTCGCACAGTGCCGAGCATTAGAGTAACGTGCATGTGGTCCATGCAGTACAAAG
>STRG.74446.3
TGAATGATCAAGTTCACGAAACTGGACCCAATTTGTTTAAGTCGACTACTGTCAGATTTCTTTATGCCGACTACTGTCAACAGTAGCTATTCAAATAATCGGAAATCACTGAGTTGGGGCCGAGGTTGGGCGTCGGTTTTTTCAGCACGCAAGGCTAATGAGGCGAGCTGCCTAAGGACGCGGTTGATGACTATAGTCACAACTCGAACGTTGCTTCGCTAGTTGTCAGAACACCAGAGTAGCAGGTGTTCGTGCGAACCTGCTCAGTCAGAACATTAGGCCTCAAGTAGGCCCTAAATCGGCACCAAAACGATCTTCATAGGCACCTGCATGCATAGCAAGGAGTACAGAACAAGATTGTACAAAGGAGGACCCACAAGGGCCTCAGTCGTCTTGTAGCGAGATTCAACTTTGTTCGTTTGGTTAACGCATCATTATCTATCTGAACTGTTGCTGCCAAGCAGGGTATGCCGTGCTCTGCAGCAATAGTGGCTATAGCCACTTGACCGTTGCCCGCGCAAGCTGCACGCGCGCTTTCGTAATGCACGCAAACCTCTCTCTCCCTACCGATAATGCTCTTCTCAGGGGTTGTGAGAAACGTTGCTCTGATGATCGTGGTGGCTTAGAGCGGAGTACAAATGTAACGGACAGGTGGTGCGCGCATAGTTAAGAAGTATAGCGAACTCGCTTAACAGGGGAGCAGCTTCAGTTCAGTTCAGTTTGCAAGGGACGGATAATGGCCACGGCCGGTCGAACGTCCAGAATTCCTTCGGCGGTATGCGCGCCAGTTATGCATCCAACAATGCACAGTAAACTTCGTTGAACCCCCGATAAAAATAGAAGAGACATGTAGGAACTCATTGCACATCAACTGCGAGAGACAATATGCACCGTGAGGGGTCACTAAGCAATCACGCAGCAAATGGAAACGTTCAAAAGTTGAACGCGTCACATCCGCTCGTTTAGTGACATGCTCAAGGATCACTGTCAGAAATGATCTCGTTCCACATACGATATAGGACCCTTTTGAATGCTTGGACGGTCTTCAGTTATATTATCTCTTCTGGCAGTCTATTCCAATAGCTTACTACCCTACTGTTAAAGGAGCGAGATCTAGCTATCAACCTAGGTCGAACTTTCTTCGGTTTCTTATCGTGACCTCTTGTTGGGCAGTCTGTTGCTATAAGGAATAGACTTAATGGTCTTAGCCCAGAAAAGCCTTTTGTACCTTAAATATCTCTATGAGATCCCCTCGTAGTCTCCTTTCCATAGAGAAAATTCCAAGGTCCTGGAGCCTCTGCTCGTGAGTCCTGCTCCTTTGACCCTCAACCATGCGCGTTGCAAGGCTTTGTACCTTCTCCAAAGAGGCGACGGCCTTATAAGAAGGTGACCATGCCTGAACACAGTTTGCCAAAGAAGGCACAATCATAGACATGTACACTAGCATGAAGACCTTTGGTTGTTGGCACGAAAACGCTGGTCTCAACCTAAAGAGCTCACTGCGAGCATTTTGTGTGGCTGCTGCACACTAGTCTGACCACTTATGATCAGAAGTCACCGAGATTCTATGGTCTTTAGCCCTGTTTACTGCCTCTATAATAACTGGGCCTTCGTCGTGTACAACCGTCAGGCTTCGCACTGACCGTGAAAACAAGTGGTTCTTCCCAGCGTTGAGAGGTAAGTCTCACCTGTATGCCCAGTTAAGAACGGCAACTATATCTCTGCTCAGCTCCTCTCTCCCCTGAGCTCCCACTGATTTCACATCATCTGAAAAGAAAGCTCGGTGACTTTAGAACTGAGGCTAAATCATTTACAAACAGAAGAAACAGTAGTGGGCCTAGTACGAAACCCTGCGGTACTCCACTGGTAACGTTTTTTAATTCGGAGTTCTTGTCACCTACTCTAACGTAAAACGTTCTACAGGTAAGAAAGTCCGTTAGCCACTCCTGAATCTGCCCCATTTATACCAAATGAACTCAACGTGATTAGTGGAAGCCGATAATTTGCCGAGTCAAATGCTTTGCTAAAGTCAAGATAACCCAGCCAGCAAAACAGTCCCAAACCAGTCAAAAATTAGTCCCACTTTAGTTTCAAATTCGTCTCAATTTAGTCCCGTTTGAAACACCCCGGGGACATTTCTGGGACTATTTTTGAGCACGCCAAGAATGCAATGGCCTACGTGCTTTGCTTTGACATTTCGAAAACACTTGGTAGTTCAATCCTTTGGCAATTCAATGTGGTTCTCTCCGTTGGAATTCATTATCTTGCAAGTTATCGAAAATGTTGCGGGCCAGTTTGTACCCACAGGAAGAATTCCATCTGAAGTTCTTCGAAGATTTGGGGGGCTTTCCGATAAACAGAAAAGAGATCTGTACAGACAGTACCAGTCATTTGCTTTCGTCAACATTCCGGTATTCCTCAAGACACAAATACAATCAATTGAAAGTCTCTATAAATTCGGAGTCTGCAAAACACAGCCTACTGCAACCAACATAGCAGAGCCCTATTTTGTCTGCCCGAGCGTTCAACCATCTCCGACAGTTCCCTTTGAAGAACAACTCAGATACTGTTGTGGGGCGGTTGAGCAACAGTATTGCTGTAGTTCTTCTGCATTTATATCTGGAATACGTACTGTTACTTCCGATCTCGTCATTTCTCCATCCATAGTGATGGGGATTAGTTTGGGATTCTTGTCACTGTGCACTTTAGTTGCGATCTTAGCTTACACAAAAATTGCAAGGAATTTGAGGCGACAGTCGACTAAACTGCAACATTACTCTGCGTCGGGGCCAAATTTAGGAACAACATACGGTTCTAAGTCGACATTTAGTTCCTATCATGTTCCTCCACGGAATCAACTGCTCTCCGGCTATCAGGAAAACAAAATTCCGAAGAATGAACCGGTATCGGTAGAGTATATGAAGCTGAATGTGTTAAACAACGCAGATAAAAAGGCTATAGAAGTTCTCAAGCGGAAGCAGTCTGGCAGTCCAGCCAGTAAATCAAAAATCACCCCGACCAAGAGTGAAGTGATATCCTCGCCAAACAACTACGTGATTCATGCTCGCCCTTCTAAGCGGTACAACAATTGATGGAATTCAACCGCTTGTTTGAAGCTTTTCTTCGAAAATTCTTCTGCCTTGGTGAAATAACCCACAGTATAACTTTGAATACAAGCGTCCCAGAAACTCAAAATTCTATTGTTTGTTGCGAGGATGAATATTCAAGAGAAATTCTGGAATCCTAATTTGCACGCTGAAACCTACGCCGGGTCACTTATGATCAAGGCTACACAAAGGCCATTACAGAAGACTGGAATAAAAGTCATCTTATCTAAAACGTATATATATATATATATATATATATATATATATATCGGAAAATTGCCCTTTTTCTCTCCCTTTCACTTTTGTTGTTTGTCTTTTTCAGTGGGTTTTTTTTATTCGAATACATGCTGGTCCACAGCTGATTTGTTTTTATTTGTTTTTGCTGGAGTCATCCACTGTTATCATTCTTGCTTGGCTGTAAGCGCGTTATTCTCCTACCACGTTGTGGATACCCCTCCACTCTCCAGTTATATAAACGCGAACCGGCCAAGGAATCGGTTAAAGTTTGAATGAGGTTAAAAGTGCTAAAGCGCCTTCATAATCAGTCACCGATAACCGTTTTCAAAA
>STRG.27846.1
GGGTGCTCCTAATGAGGGAGTTCACTGAGAAATCAGTGAACTGCTGTGGCAGTAGGAAGAGGCTGTGGCAAGACTCAACTTCGTACATTCGTTCAACACACATGCTTGTTCGAGTGAATTTGACTGCCAGACGTAGTCACTATTCGAACGTCACTCTTGAACGCTCGCAAATGCACACTAGCCACTTTTTCTCCCGATCCCTTTTTTCTAACGAGTTGTGGGAAACACTGCCCTGGTTATCGTGCCCAGTATCAGGGTAACGGGCAGGTGGTCCACAAGTAGCAGAAAGGACTGTTGAACTCGTTTTCTGAAGAAATGGCGTGGTAGGGCGTCCGACCTTGAGAGGCAGATGTGAGGTCGTTCGCGTCAACCAACGAAGAGCAACATTCAGAAGAGTCACATGACTGTTTCGGAAGCAACCTACAATAGACAAAACGATACTACCGAGGAATAATTGGTTCTCAGTCAAATCCCGGAAAGCTGCAATATCACTCAGGTTAAATGCTTCAGATCAGGATGGCAGTCTAGGTATTCGAGCAAAAACAGCAAGACGTGTGCAAAAGTATAAGCTCAACACCCACGGGCGCATGACCAAAAAGGAGCCAAAATGCATGCACAGCATGGGGATCGATTTAGGAGGAATGACAGCAAGAAAACGGTCTATTTGAACGGTCATGCATGTTAAAATTTTTGAGTTGTTTGAATTTGTCAGTACAGCTGCCTGCTATTCACTACCTTGTCGTTGCACTTAGGTTCGACAAGTCAACCGTTTTTACTCATGTAAAGCAGGTCGCTAGATAAAAAACGTGGCCGGTGGGTCGACCGTTTAGAGTCCGTTGGATTTCAGGACTGGGGCCAGTGAGGTCCACTTACCAGATAGTAGGAAATACCAAATGCCATTGTGAATTGTCGTGGTCAGTGATGCAACTGCACTCAAACTCTCACAGCGTTCACCCAATTTTCGCTTGTCTTTTTCAACTGTCCAATCGACTTTTCTACTTTGAGTAGCATTATTTCTGATTGCCAATGTTAGTCGATAGCAATGTTAACCAAAGTTTATTTTAATTTGGAATTTATCAACACTGAAACCACAGACTGATTTTCCCTCTATATAGTTACACCTCTTTGACAAGATACTGCAATTGTTTGCATTGCTAACTGATACTCGTGAAGGACACGGGAATGTGCTGTAGAGCTTTTATCCAAAAAGATCTTTCAAATCAAAGGACGAATCAGCGGAATGACTTTAGTTTTCATCTGATCCTTAAAAAGAGAATTGAAAAACATTTGGTTTCAGTTAAGCGCAGCCACAGTTATTCACGAGTTTTTAGACTGATGGTCTGTACAGAACAGGCGTGGTCTAATGTATTCCCTGATGTCCAGACTTTTCTCTTTACGATAAAAATCAAGTGCAGTTGGCACCAAAGACATGCCAATTTTTCATGGGTTTTCTCAGTAATTTTACAGGAACGACAGAAATCCTGTTTGCTTCGGTTCCCTAATTCAGAAACCGGAATGTGCATGCAAAAATAATTTTTTGAATTCAAAAGATTGTCAGTATTTAACGGATTGTTTTATTGTAACATATCCACTGATTGCATTAGAAAGTGGAGTGGCAAACAAGCTCGTTTTCGGCACTCCACTAACCAGCCAGATAAAGCACATATATCTCCAGGCCCGGTAAAATGTGAAAATTTAAGTGAGATATGTGTCATAGGTGGAAGAGGTGGTATGGAACACAGAAAATCACCTCCGTTGATTGATATGTGGTCAATTGAGTTAAAATGTAACGACTCACCAAGTGTGTTGCGTACTCATTTTGGCCACAGACAGCCAGGGCACGTTTAGGGTTCCGACTAACAGTTTTTGAACACAAGGCGGGGGTTGTTCAGTCCGCTGAATTATTTCTTATATGTAAGAAACTACTGTTAGGATCAGGTGAAGTAGGTTTATTTCGCATCTGCACAACCCCTAACCTTGTGATGAAGTTAGGCGGACTCTGTTTCCCTTTATTATAATAAATTGACGGTAGATGAGAATGCATGTAGTATTAGCGGAATTCGCTTGGTACTATACTAACCGTCTATGCAGTCGGGGTTCTTTTATCACAAATCTTTGTTCATTTAAGTCTGTTGGATGACCTACTCATCATTTTTTCAAGTTATCAGCGTGGACAGTACTGACTGACGAAATATTTCTAAAGGTAGGCATTATCACTGCAAATTGTGCCGATAAAATATCCGCTGTAGGAAGCAAATGATCGATTTAGACAACGATTTTTGCGAATCTACTTACTACAGGCTCGGATTTATGTGATGTGAGGTAGAACTGAACTTGTGGCTCAATAATATACCCACGGCTTGGTGACAAAATAAAACGACCACTAGACCGATGCTAAAGTGATGTGCGACAATAGAACTGTTTAGTTTACCGATTGTCCAGATGCCAGCACATTTTTCGTTTATGCTATGAGGGAAATTGTAATCGGGCTTCGACTGTTTATTCCATTTTTCTGATAAAGATCTTGATACTTACGCACAAGTATAGAATAGATCCATTCTCAGTACAATCAGGTTTTATAGGGAGTAATGTGAAGCAGCACTTTTTCGCATTGCTTTGTAAATCGAATACGTATTTCGTCGAGACGACTGGTACTTGACAGACCAAGTGAACGAGAAAGTTCGAGGTATCAACTCTGGGTAGCTCTCACCAAGTTCATGGCTGACTAGGTTAGATCCTTTTTCGAGCTGAAACACTTTGTTTGTTAGTACATTCAATTAGGCGAGATCACTTTTCGGATTTGTGCGTGTAATACAAAGCCTGTGCTAACTTATTAAAACGGGGCACACGGAGTTTGGTCTGTCGCTAACTGCCTGTCGGTGACTAGTTTTCTAATTTTTTTATTGCATGCTTGTACATGGGTGCAGTGGAAGAGGCATAATATACAGCCTAAAGATCCACTGCACAGTTTGGGATAACGAAAACCTGACCTTGAGTCTTGGAAAGGAGAGCCGGGGAGTCCCGGGATATAGTTTTTGCGATCACCCACGTTCTCCGCTGAATGTCTCCCCTGTCATTCGAGAAAAGCTTGACATAGGTTGTGAAATAATATTGCGATATGATAAATCATGGCCTATGAGTTTTGTATATGGATGTTTTGTAACTGATTAGTTTGAGCGTACAGTTAGTAGTAGTGGTTGTTGTTGTGTAACTCCGAGAACAACGCAAGGTGGCAAACAAGCTCGGTTTCAGTGGTTCGTAAGCATGCCATTACATCACATTTCATATGAACAATGTTAAGTGAACAGAACAGAAATCAAGATAAGGCGATGAGTCATAACTGAGTGGGGGAGAGGAGATCAAATCTCACATACGTGAGTGGGTGTCTTCGGTGTCATTAGTCTGATCAACGGATCCGTGGTTTGTTGAGGGGTATGGGGTGGGCCAAGGCGGCTTTCGAGCTGGCACAAACTGTTTTGGGCGCATAACGGGGGACTGCAGAGACGAATGCACACTGCTTCCGCTGTGGCTAGGACACGGCACTTCAGCAGTCTTGATTGCCTACTTCGAACTTTGTACATTGGCCGGAACGCTCCGGTCACATTCACTGAGTGGTTAGACTGAACAAGGTGTGAACACAACCCTTGCAATAACTGATTGCTCCAGTGTTCAACCAAGCCGGGTGATAGCCATGGACAAGTTCGGATAAGTGCCTGGTCGCACGGTCAATGTACGTAGTCCCACAGGAAAAAGTAAAGGAGTACACCTAGAATGAGGCCATAGAATCTGACACCTTGTCCTTTAACCGTAAATACACACACGGACTTGATGTAAATGCAGTATGGAGCTTTGCGCACAAAATGTTTTATGAACGGCTGCTGATAATCTGCTGTGTAATGTCCGCTAAGATATCACCATTGAACGGTAGGCGGATGTCTACTGACTTTTTTGGGACAACTATGGTCTTCGTTCTTTCTCCCACTTGTCGCACTGTCCTGTCAATGAAACGATTCGGATATCCATTTCGCAGGAACATATTGCGCAGCAAACGAGGTTCGTTGTCCAGTGTGTCCCCAGTACAGATTTTGCGCGCTCTATTAAACAGGCGTCTAATCCAGTTGCGCTTAAAGTTGAGTGGCACGAAACTTTTAAAGTCAATTTACTGCCCATTCCACGTTACTTTCCTGTGCACTGATAGTTGAGCAGAGCTATCCACTCGCCGACTCAGGCACACATCTAGAAAGGGTATTTGGCTGTTCGCTTCATTTTTCATCCTAAACTGGATATTATGGTGGGCTGTGTTGAACGTGTTTAACATGGCGTTTATGTCCATGGTGTCGCCTGCCACGCACATTATATCATTCGCATGGCGTTTATAAAGCACATTGTCTGATGAGCGACTGCAGTTGATTATTCTCGATTTTCCCCATGAAAACATGAGCGAATAGTGGTCCCAAGGGTGACCCCTTGCTACTTCATCTTTCTGACGATAAATTCCGTCATTGAATTTAAACGTGCGTGCAAAAGGAGCTGTTTCAGTTCGATCACTGGAAGGCCTACGTCAATGTTGTTTTCTTGAATGTAGTCACACAAACAGCTAATAGTTTCACTGATCGTTACGCCAGTGAACATTGAGGTGACGTCAAATGTGAACATATGTTTCTTTCTCAGGTTTATATTTCGGACGCTGTCCACAAAGTCGAAAGTGTCTCGTAAGTTATGTTTTGAGACTGCAGCTCTCACTGGCTCCAATAAGCCAGTCAGCCACATGGCTACTGCATGGTAGGGTGAGTTACACATATCTAAAATAGGTCTTAACGGTACTCCTTCCTTGTGGACTTTTGATAAGCCGTACGGCCTGGGAATTGTCGTTCCGATTGGTCGTATCCGTTCGAATGTGGTTGAATCTATGAACCCTTTTTGGTTCAGTGATCGTAATCTCTTGGAGATAGAGTTTTCTATCTGGATCGTTCTATCCTTCTCATTGAAGGCTTTGGTGAATTTGGACGCGACATCTGTTAAACAAACAGCGTTTTTTTTTGAAAAAAGTTTAGGTAGTAAATTGGAAAATCTCAGAAACGGCTTTTTTACCAACACTGAATGGTTCAATGGTGAAGGAGGGTTTTATCGACTGATTTACTGATTCCTTTTGGACTCTGGGTGAACACCGATTTTAGGTTTTATACGGAATATAATAAACTTGAATTGCCTTCAATTTTCACGTCGAGAGCTAAAGCAAATCACACGCACTGTGCTACTGATACACTTAATAAATTACACGAAAGCTGTCCTTTGTTTTTTTCAATTTCGCATAAATTAAACATCTTTGGTACATTCGACCATTTAGAGCTTTACACATACACAAACTCAGGACCCCAGTGAGACAGAAAACAAGCTTCTGATTATCGAAACTTTAAGTTTGGTTGTTGCGAACACGTAAAATTTCGGAGGACCTTCTGTCGGATGACTTGCGTAAACGGAAACATTACATATTCATGAACAATAAAGGAGTCAATACGGGCATCACATTTGCATTAAAGTCATTTGAGCCCGACTGGGGACCCGAAATATATGAAAAGCTTGCGTGATATTCAACTGTGCACTTCCTTGCACTTATTTTTATTGTCACCATCTTCAGTCTAACCCTCCATTCATGTATAGCATTGTTAAAATTCTAAGTCAGCTGGGAAAAAATTGATGGGACATGTAGGTGAGGTGTCAAGCATCATTCGTTTCGTGACTGTGGCTATCAACTGCTTCCGTACGCCATTCGTCTCGCTAGCCCTGTGCGCTAAACCTGCATACTTGCTTCCTTGATTGTTCGCCAGTGTACAGCCCGATACTTCACCTAATTATTTACGAATAGATGAAGCACAACTGTTACGTATGCTACCACTAATTCCGAATATAACATCAACAAAATCATCCTCGTCAGCCATAGCTTTTGATATATACCTGCGTAGGGCCAGTGAGAGTATCTCTGGGTTTGTTCTATATGAAGTTTTAGGCCGAATCTGTTGACTTTTCCGATTCCCAGTAAAAAAATTACTGATTCAACACACTTGAGTATTTTGAAAGCTAACAAATTACCGGTCCGAAATTTCCTCACAAATCCACTTGGATAATGCACCACATTTGAGAGAACAGAACGAGAATGGTATCAGTGCGAGAGGCAAATAAAATTAATTTTAACTGCCAAGAAGGCTTCCATAACGGATTTCAAACCCGACTTCAAATCACCAGATGAAAAGGTCCAAAGTCTCGCTTTTTACGCGGCATAGGAAATATTGACCCACTTTGCTTGTCAGAATGCACTAAGCCAAAATGTACAGCTTTCTTTTATTGTACTTTGCTTAGTGGGGGGAAAGAAGTGTGGAAGTCATTTCCAGATGAAGAGATGGATGCCAAGGCGAATCAGTGTCATTATTCGATCACGGAATTAATTTTGCCAAAGTTATACAGCTTTGTATTCCGGGTATACTGCCACAATAACTTTACTTTTATGGCTGTCGTTTTGTCGTTCTATTTATTTTTACAATCAAAATTTTGATTGTAAAATTTCCTTGAGAAAGGTTACTCACGGTAACCAAAATATAGGTGTATTACATCTACCAACAACGCTGTGTTATTAACATCATAACTTTCACAAGAAAAACCTACGAGTTGGTAAATTCTGAAGAAGCAAAGTGTACTAAAACGGATAATGTTTTGTTACTAAAGTAAAATAATTTCGATAGATGGATTTCACAGTGTCTTTGTTTTTCAGGGGCACAATCGTGCACAGAAATTTCTAGTGTCACGCAGACGAAAAAATGAACAATACCACAAAACATTTCCGTGATATTCAAGGTTTCTTTGAAATCTCTTGGCCAGAAGATTTTTTGAGATATTGGTATACTGCGCGTAGTTGGCTCAGATTTCATCGAATGCGTATGGAAATGTGCATGAAATATGACTGAATGCCCATATGCTGACTAGCCTAGAGTTTTTATACTTTGTGCACGACAGTGAGCAGAAATTGGAATATATTAGTTGCGAACGTCTGTCTCAGAAGAAAAATTGTTTGCTAAACTAATTTTTGCCAGTCTTTAGTCAAACGGTATCTCATATGACCCATTCCAAAAAGCTGGCCGCCGGAGGTTAATGCATTTTGCTGGGAGAAGAATTGGGACATATTTTATTGTTCACATAGAAATGAATATAGTTAACTTCCTATTAGTTTAATTAATTCCGAAGTTATTTTCATTTTGAAGCTTTGATAAAATATGGTCTTCTTCTGGTGGCGATACTACTGATCACTCCAGTTTGTACACAGGTTATCTTAGTAAGACCTACATGAAATAGAATCGTTAGCAGAGGCTGGACATTCTTTTTAGCTTTGTAGTTTATAACTGTCTTCATGTTTTGGATGCCACGGATGGTGAACGGGCTACTGAGGGGGGATTTATCAAGTACTTCCATAGGACCGATTCGTTCGATTATCAGCTGACTGGTCTATCTTGTAGTAATCGACTTCCTGTCTGGTAAAGCTTGATGATTCCTTTGGATAAATACCAATACAATAAATCAAAGAATGCTTCGTAAAACATTTACCTGAGGTCAAATCTTGAATTTCTACAAACCGTCAAACAATGATATAAGCACCACGGGAAGTTTTATGGCCGTAGTTGTCAAAGGCAAGCGGGTTGATGGGAGCACCAGTCTAGATTCACGGCCTGTGGACGTCAGGAGCGTTTAATCCGACGAACGCGTCTTCAACGAAAATATTGTCAGCCAATCGTACAACACCGGTTTTGACAAAAACAATATCCAACGGCAATTTTAGTCCTAGTTTTTCGAAGAGGAATCAGGCAACTTGGCAAATTTTTAGAAGTGATCAATAAATGAGATCATCGGTTTCAAACGGTACATGTCGTCTTGTTGGTTACATGTGAATCGCTTCCCGATGCGCGAATGAATAAAACGAAAAATTCAATATTATTTTTCGACCACTGTGCCTGGTTCATTGGGAACACAACGTCAAACTCCAAACTCGTACCATGTGAAACATTCGAATTCAACACACCGGAAGTGAACGTCCCTGAATTGGTTCATTTAGCTCAACGTAGCCTGAGGAACAGTAAAAGTGGCTTGCGCTCGAGGGTAGGTATTCCATTATACGTACTTAATTCAAACCCGGATAGAGGAGGGATACACGACTACACATGACGGTAATTCGTCTGTGCTTACTACCTTAGTGTGAATATCAGGATTGATTTCGCGAAGTATAACAATGATGATCCAACAGTCCTCATCCAT
>STRG.5878.1
AAACAGGTACTTGTGTAGTCGGTGCGTTATCAAATGATGAATCATATTATACAAATCTAATCTCCTACTACTCAATTGCAAATAGTATTCAAGCTGTGTAGGTTGTTCATAAGGGAATGCGTTCGTTGTACTTAGGCCCCTACAGAGAAGCCATCGATGATGGGAGTCGATCGCTGTGTGGGAAGTGGGTTGTTACCGTTCGAATCCAGTGAGGGAAGGGTGCTATATCATGTAGTGTAGATGTTGAAGAAACCGTTGAGAGTGAGCCCGAATAGCCTTGTTGTTGGGGATGTTGGATTCACAATGGTTCACCCCTTGTTCGAGTGCCCGTGGTGGCTCGGTCGATGTGCAGTGCTGATCATTCCCAACAAGGATGAAACAGCTGTACAATGCTTCCATGCTTTTCAATGCTGAGTTGAGCGTTGAAGCTGCATGATGAATCATATTATACAAATCTAATCTCCTACTACTCAATTGCAAATAGTATTCAAGCTGTGTAGGTTGTTCATAAGGGAATGACTTCGTTGTACTTAGGCCCCTACAGAGAAGCCATCGA
>STRG.70883.2
CCGTGCTCCCATTCGTCGTCACGCTGATGCCGAGGTAATTGAAGCGGCCGATAATTACTAGCACCTCCCCATCGATCATCAAGCTCGGGACCGTTGACGTACAGTCTTGCAACATTACTTTACACTTTCAAGGTGCAAAACGCATGGCGAATGAAGCTACAGCTTCTGCGAGTCTATCTAGCGCACATTACGCGCGTTCCGTGCATTCAAACAAGTGGTTTGTGTCGATGACCATGGAGCTGGAGCGGTAATCGTATTACAACTACTGCATGATTCCATTCTGCGTACGTGAACCGGTAAGATCTACAGTTCTGAACAGAACTGCGCCACCGGCAGCTTATTGCGATACGATCAATCTGACTCAAAGTACATGCAGAGTTAGAGCACCATGTCACCGTGCGATGCGAGCTGTGTCGGAAGTTCGTACTAGATAGGAATAACCGGTTGTCTGCACAAAACTGGAGGAGCTTATACCCCTTATCTGTACACTGAGCGATTAAGGCACAACGTCCATCTAAACAAGCTTCTGATGCACTAAGTTTTACAACTTGTGCATTAAAATCACCTGCCAGCACTACAATGCCAAAGCCTTTGCTCCTGCGAACGAGAGTGGTGAGTTTATCATAGAACTCATCATTCTGCACGTCAGAGCTGCAGTCCGTTGGGGGAGTATGCCGAGGTCACGAGCGAACTGGGCCTAACACAACTATCCTTTCGAACGCCAACTGACTCCTGGAGTCTAACTGCACATAAACGACTATTAACCGAGATCCAATCTAAAAGGGCAACTTCAGGCTTGTCACTCAAGACTATTTCTACACCACGTTGACCCACAGCCCTCGTCATCATCATCGTAAACCGTTAAACAGTAAGGCAAGCCCCACTGACCACTGCATTTCTAACCACGTTGCACGTAGAATTCGAAAGTATGAATATATCCGCAACCCTAGCTGCTTCATCTCCCAAAGTGCACAGGAAATGCGCCGATGAGATAGATACCAGGAGCAGTTAGTTGAATCGTATTGCTCCAATCCTGGATACGCATTCACGTACGCAGAAGAAATCAGTCTTAAGAGAGTCTATTGTGAGCGCTACGCGCGCCTCCTGACCGGCCTGCATGAGAGTACGCACATTAAACGAGTCGAGGTTCAAAAGCTGATGAGGCTTGAGGAAACATCTGTCTGTCACGAGTTCATGGAGTTGCGCGTCGGCAACAAATATCGGCTTGGTCGGAAGATAGGAAGCGGATCTTTTGGTGAAATCTATCTTGGTACTGATATAGCTAAAGGTGAAGAGGTCGCCATAAAGCTAGAATGTGTCAAGGCAAAGCATCCGCAACTCCAAATCGAAGCCAAAATCTACAAGTTGATGCAAGGTGGCGGTAAGTCCTTGTATTTTTATGTGGTGCTGTCATTGTGGGT
>STRG.5642.1
TTCGCCACTTTCCTCTCCAGTTGTTACCTGTTTCCCTTCGAGCATACTCACTATACTGACGTTATATAATGCCCGGTACAAACTATCACTATCTATGCACGCATCGGTGAACAGCTTTCATCCCTATCTGCTATCCATCTTTTCCTCTGCACGCAGTTATTGCTTGTGCAAGCACTCACCGACCTTGGCAGTTACTTCTTACCTACCTTCCCGGACTGACACGTCTATCTATTCTTCTGCTCCATGTGTCATTATACCCGTTCCGCGTTAGAACCCACTAATACTGTTCAATCACTGGCATATTTATTGCCACTGTTCATTGCCTCGTCGGTCACAAAAAAAACGTCCGGCGCTGACATATCTTTCGGTAGTCCTCCGGTGGGCAGCGAAGTAATTAGTAACTACCTGCACTCTTCATCGGTCCATCCGATCGCATCCGCAATGCTGTTGCATCGAGTGTTCGGGCTCTGCAGATCAC
>STRG.68817.1
GCTCACAATGGATTCTCTGAAGATTGATTTTCGTTGCATAAGTGAAGCGCGTATCCGGGGTTTGAGCAATGTAATTCAACTAACTGCTCCTGATATCTCATCGAGGTATTTTCTACGCACTTCGGGAGACGAAGCAACTCAAGCTGCGGGTCAACGTGGTGTAGAAATATTCTTGACTGACAAGGCTGAGATTGCCCTCTTAGACTGGATCCCGATTAACAGTCGTTTATGTGCTGTGAGACTCCAGGGATCAGTTGGCGTTCGAAAGGATGGTTTTGTTAAACGCAGTTTGTTTGTGAACTTGGCGTACGCCCCAACGGACTGCAGTTCTGACATGCGGAAAGATGGGTTCTATGATGAACTCGCTACTCTCGTTCGCAGGAGCGAAGGCTCTGACATTACAGTACTAGCAGGCGTTTTTATTGAGCAAGTTGGCAAACTTAGTGTNTCAGGAGACGAAGCAACTCAAGCTGCGGGTCAACGTGGTGTAGAAATATTCTTGACTGACAAGGCTGAGATTGCCCTCTTAGACTGGATCCCGATTAACAGTCGTTTATGTGCTGTGAGACTCCAGGGATCAGTTGGCGTTCGAAAGGATGGTTTTGTTAAACGCAGTTTGTTTGTGATCTTGGCGTACGCCCCAACGGACTGCAATTCTGACATGCAGAAAGATGAGTTCTATGATGAACTCGTTCGCAGGAGCAAAGGTTCTGACATTACAGTACTGGCAGGCGTTTTTATTGAGCAAGTTGGCAAACTTAGTGTGTCAGAAGCTTATTCAGGCGGGTGTTGTGCTTTACCCGCTGAGCGCACAAATAGTGGAGGTAGGATTTAGTTTTGTGCAGACATTCGGTTATCTCTGTCTAGTACAAATTTCCGATACCGCTGGCGTCGCACGGCGACATGGTGCTCTAACTCTACAGGAACTCTGAGTCAGAATGACCAAATCACAGTAAGCTATCGTTGGCGCAGATCTGTAGATCCTACTGGTCCACGTACGTAGAGTCGGACTGTGCACTAGATTTTAACGCGATTATCTCTCCAATTCCATGGTCATCATCGCAAACCTGGTTAGCCGTAGGACGTTTGTGTGATCCAGAAGTCGGTACCCATTACGAACAGAAGTTAGGATCTACGACGAACAGTAATGTAGATGATCATTGGGCCCTTATCAAACAGGCGATGCACTTTGCAGCAAGTTTCGACTGTGGTTCTAGATCCGACGTCCACCAAAGACACCGGATTTTGCAAGAGTCCATCAGGCTAGTAGAGCAAAAATGTCAGCTTTCGAACTGTGAGGAGATACGTAAGATGCGGAGAAATTTACAGAGGTAGGTTTCCAAAAACCTTAAGAATGATCGCGAAAATTGGTGGGTAAAGGCAGGGTGGTAAGAGCAGCTGCTTCAGGTAACAGTCAAAGACTGTTCAAACTTAATCGTGACACCGGTGAACGGCGAACCCCAGTCGGTGAAAAGATATGCGATAGAAATGAAGAACCTATTTTCGGTAAAGAGCAAAGGCTTGACCATAGGGCCGAATACATCAAAGAACAGTTTAGCTGGCCGCACGCTAGTGTAGTTACTCCTGTGTCAACAAGTGCGACTCCTTAGGTGGTATCACTTGAGCCCCCATCGGAAATGGGTGTAGAGTCGTGCATTGGATTATTTAAGCGAAGGAAAGCGGCCGCTCTTGACGAGCTACCTCCAATTCTTTTCGAAATAGGTGTTAATACGGTAAATAAATCACTTACCGGTTTGCCCCGTGACACTTGGAACAAGGAGCGTATTCCGTTATTATGGGGTGAGTCACTGGGTATACCCATCTTCAAATAGGGAATACGCAATGACTAATAATCATCATGGGATTAGCCGAATTCCCGAAGTCACCTAAGGTTTTAGTCTGGATTTTGCTGCGCCGTCTTACACTGGCCCGCGAGAGGAATGTCCGCGAACAACAGGCCGGATTCCGCACCGTTTGAGGATGCATCGACCAGATTTTTACTCTTCAAGTATTTGAGGTGCGTCCCGCACACCGTCGACCGACAACGATGGTTTTCCTTTACTTGCAAGGTGCTTTCGATTCAGTTGACCGGACGGCGCTATTCAGTGCTCTTCACCGGAGTTCGTGAATCTACTGAGTTCGTTGTACTCTTATACTTCTGGCCGGATAAAGGTTTAAGGTGAACTATCAAGTCCGTTCGAAACGATCAGTGATGTTGGACAAGGATGTTCCATTCTTCCGTTCTCATTCAACTTCGTCAAGGACGAGATAGTAGAGAATGCCCTGCAAAACCTTCAGGATGTGGGCGTCGAACTAGGAAACAGTAAAAAGCTGTGTGACCTGGATTACACGGATGACCTTGTCTGCTTGTTTGAATGCACGGGACATGCATAACATTCGCTAGTTAGACTTACGAAAGCTCTAGTTCCATTCGGCGTGTGCTTTACATCTTCAAAGTGTAAAGTGATATTACAAGACTAGACATCACGGGTTCCGAACTTGATGCTCGATGGGCAGGTACTAACAATTGTCGACCACTTCACTTATCTCGGCAACAGCGCGACGACGGATGAAAGCACTGTAGTAGAGGTGAGCGCGCGTACGTCCAAGGCTCGAGCGGCGTACGCCGGAGTGAGTCACTTGTAGCGCGAACCTGATGTTTCACTGAAGTTGAAAGGTTGTGTGTACTGTGCTGCGGTGCGTTCAGTTTTCTTATGTAGTTGCGAAACGTGAGGTCTGTATACGGAAGATATTCGTTTTCTTGGGGTTTTCGACCATCGGTGCTCGCATAGTATCTGTGAGGTTGGGTGGTATGACCGAGTGAGCATTGCTGAGGTCAGAAAGCGAGTATGGGATATCAATTCGGAGGACGTTTTGTCACAGCGTATCCAGCTGAGTAGACTTCGTTGGTTGGGGCACGTGTTACGAATGGTAGACACACGTCTAGCGTACCGTGTCCTGTTTTCCGTTCCTCTTAGGGAGTAGAAGAAATCACTTGGAGGTGAACAGACAACTTGACAAGAGGGAATGAGAAAACGTACAGTGAACTTGGAAAACGTAGGTGCTTCACATCTTCGTGGTTGGGGTCCAAAAGATCCGTCAACCAGTTGGCTGGAGACACTGAAGGATATGGTAGCGAACCGTGAACAGTGGCGATCGTGTTGTCACTTTCTATCGAGTCAGAATGACTGATCAGTGTCCGTTTATGCAGTCAGACTGAGTACTTCGTGTGTTGGCCCCTAGGACGTTGTTTCCTTTTCCCACCCCTGTAGGTCCGATCCTTGTCCGTGTTGAATATTCATTCTTTCGATTTCTGTTTGCAAGATGGTGAGAAAGGCAGTGTTGTCAGTGGGGCTTGCCCTACTTTTTAACGCTGTACGATGTTGACGATGATGCGGTGGATCTTCAAACAATTGGTTATCCGTTCGTCAGGGTGATACAGTTTGTCTGCAGAAACAGTGCTGACGTACGGTTTACTTCCGCCTGCTTGCAAAATTGATGATCACAACTTGAAGTCGGAATCGGCAGCGCTACCCAGGCAACCCGGGGCTGTACTGATGAAGGAATTTCGGCATCCAGTTTGGAAAAATGCATAATTCCTCCATCTGCTTGGCAGGTTACAAATGATGTGTTATATCGATATATTTACCAAGAGTTGAAAGAGTGGGGTGAGACTGTTCACTATTATCGATGACTGTTGTCAAATCAAGTATATGCTTTGTACACCCGGGGATGAATATTCAGCTGCTGCATGACCACTGCACTGGAAAAATCAATAAAAAAACAGCAACAGGAAAAACGTATGTTTAACGGAGCAGTTTAGGAAAATCGATTGTGATAGAATGTGGGATGGTGAGGAAACGAGCGAGGTAAGGAACTGCGGAGGATTCA
>STRG.20236.8
GTCAGTATATGGCTTTATCCAAGTTTCCGTCAACGCAACGACCTCAGACTCTGCGATCCTAGCCGTCAACTCCCCTCTTTTTCCCGGGAGACTGCAGGTGTTGGTGTACCATATTGACGGTTCCCTGGTCCTCGTTACTGACTTCATTGCTAATTCTAGGGCTAGGGTATCCTCGGGCGCAATCTCCGAGGTGATGCCCCGTTTTTTGCCTCTAAGGGTGTCGGCGGTGCAGCATCTTGCATATCGAGTGAGACTCTGAGTGTCGTGGCTTTTTCTTTTCCACCCGTCGCCCCAGTGTCAGGCTCGACATGCACAAAGGACGTTACCCCCTTTTGAGTCGCCGTACCGATGGGCCGGGATGGTCTTGCGACCACGGTAGCTTACAAGGCGAACTGAACTATGTACTGGTTGCGTAAAACAGACACTTCAAGGCACCCAAGAGCTCTGCTACCTCTGCAAAATTTTAATGCAACCCACCAAGAATACGTAGTCCAGGCCTACCTGTTGACCTCCACGTGGTCTCTTCCACTCCCTAGGAGGAACGGAGAATAGGACACGGTACGGTAGACGTATGTTTGCCATACGTAACACGAGCCCCAACCAACGAAGTCTACTGAGCTGGATACGCTGTGACAAAACGTTCTCTGAATTAAAACCCAATGCTCCCTTTCTGACCTCACCATTGCTCACTCGGCTATTTCACCCAATCTTAGCGATACCACGCAAAAATCGGTGGTCGAAAACCTCAAGACGACGAATATCTTCAGCACGCAGACTCCAAGTTTCGCAACCATACAACAAAACTGAACGCACTGCGGCACAGTATACACGACCTTTCAACTTCAGTAAAGTATCAGGTCAGTGCTTCAGTCCAGCGTACGCCACTCGAGCCTTGGATATCCGCGTGCTCACCTCTACTACAGTGCTCCCATCCGTCGTCACGCAGCTGCCGAGGTAGGTGAAGTTGTCGACAACTGACAGCGCCTCCCTATCGAGCATCAGGCTCGGAGTAGTTGACGTCTTGCAACATTACCTCACACTTTGAAGGTGCAAAGCGCATGTCGAAACGAGCTACAGCTTTTGCGAGTCTATTTAGTGCACGTTGAGCATTTTCCGTGGATTCGAACAAGCAGACAACGTCATCCACGTATTCTAGGTCACAGCTTTTTTCTATTTCCTAGTTCGACGCCTACATCCTGCAGATTTTGGGGTGCACTCTCCATTATTTCGTCCATGACGAAGTTGAACAGGAATGGAGACATGGGACATCCCTGTGGAACACCACTGGTCGTTTCGAACGGACCGGATAGTTCACAGTAAACCACTACACGGCCAAAAGTATGGGAATACAATGATCTCAGTAGGTTCACGAACTTCTGGGGCATACCTTGTCTCTGAAGGGCACTGCAAAGCCCTGTTCGATCAACTGAATCGAAGGCACCTTTCAAGTCTAAGAAAATCATTATTGTCGGGCGGCGGTGCGTGTGATGCGTTTCAAGTAGTTGGCGAAGAGTAAAAATCTGGTCGATGCATCCTCGACCTGGGCGGAATCCAGCCTGCCATTCGCGGGTGTTCCTCTCAAGAGGTGGTGTAAGACGGTGCAGCAAAATCGAGGCAATCACTTTGGTGACTATCGGAATTAAGCTAATCCCACGATGGTTACTACAGTCATTGCGTATTACCTTCTTGAAGATGGGAACAATCAATGACTCCCCCATAGTAACGGAATACGCTCCTCGTTCCAAATGTTACTGGGCAAGATGGTAAGTGATTTTATCAAAGCATCTCCACCCAGTTTGAAAATAACTGGGGGAAGTTCGTCGGGACCTGCCGCTTTCCCACGCTTTAGTGATCGAATCCTCGACTCCATTTCCACTTTCGGTGGGGGCTCGAATGATACTATCCAAGGAGTCACAGTTGTTGACACGGGAGTAACTACACTAGCGTGCGGCCAGCTAAACTGTTCCTTAAAGTATTCGGCCCAACGGTCGAGCCTTTGCTGTTTGTAATGGATGGGTTCTCCATTTTTATCACAGATCGTTTCACTGACCTTGGTCCGTCGCCCACCGGTGTCACGAATAAGTTTGAACAGTCTTTGGCTGTTACCTGAAGCAGCTGCTATTTTCATTCCTTCGGTTGCCTTGACCCACCAATTTTCGCGATCATCCTTAATGCTTTTCGTAACTTGCTTCTGCAGATGTCTTCGTATCTTATTCATCTCCTTACAATTCGGGAGCTGACGCTTTGACTTCATTATACTCAGCGACTCTTGCGAGATCCAGTGTCTTTGATGGACATCGTATCTAGGACCACAGGCAAAACCTGCTGATACGTGGGTCGCCAGCTGGATATGGGCCCAATGCTCATCTACATTACTGTTCATCGTAGATCCTAGTTTATGTGCTACTTTGTGCTCACACCGGGTGCGTACTTCTGAATCACGTACGTTGCATGGCTAACCGGGTTTGCGGTTTGCGACGATGACCATGGAGCTGGAGAGATAATCGCATTAAAACTAATGCATGGTCAGACTCTACGTACGTGGACCAGTAAAACCTACAGTTCTGAACAGAACTGCGCCACCGGTAGCTTACTGCGATATGATCAATCTGGCTTAGATTACCTGTAGAGTTAGAGCGCCATGTTGCCGTGCGACGCGAGCTGTGTCGGAAATTGTTGCTAGACAAGAACAATCGATTTTGTGCACAAAACTGGAGAAGTCTATCCCCGTTATCTGTACTCTGGGCGGGTAAAGCACAACATCCACCTGAGCAAGCTTCTGCCGTACTAAGTTTGCCAAGTTCGCGTTCGTTTAATCAAACTCTTATCGGGTTGCTTACCATCCCCACTGTTTTCATGCTCTTTGTTAAGGTTTCATGTTCATGCATTGGTAATTGTGATTCATACCAGCAGTCGTTTGTTCATTGGTCCTCTGCATCGTTCATTTTGGCTAGACCATCGCTCTTTCACCCCCCCCCCCCTCCTTGTGTCCCATTACTTAAACTGCTGTTCCCCACTGTCACCGACCACTGATCGCGATTGGTCATTATTTCTCACCTGTCCCATATAACTGCCTGTCCTGTTGTTTACTGTTCGATTTTGCTCCAGACCCTACCTGCGTGCGCTTGTGGCACCATTTTGACAGGTGATCTGATCTTTATCAACTGATCTGTACATTGTGGCCGGATTGCCCACAGATTGGGAATGCATTCAGTAGCGCTTTACAGTACACGTAGATTACCGGCTCGCCCTATACGACTTTGGGTTTCGGATTAGTGTTCTAGGAGTCACTCAGTCACTGGACAGCGGTTCAGTTTACAGTAAAAAAAAACTGGAATAAGCTGCCTACAGATGTATTAGCAGCAAATACTGTCACCGCCTTTAAAAGGAATCTGGATTTGGCGTAGACATGTTTTCCTGGATTGCCCGTGAGACAGGTGAGTACTCTCAGAAGATACTACCGGTCCGATTTTCTATATTTTCCTTGATCTTTCACGCGCACCCTTCTCAAAGCTTCCTACTCCCTTTACGTATCTTTTACCACACCCGACGTATTATGACCTTGTGTGTTTTCCTCCCACTCCATTCTCGGGATATGGTCGCCGGTTATCCCTAATTGTGCAGTAAGCCTTCGTGGCTATGAGGTATATGCCCCTTCTACCGCACTCATGCGCAAGCATGTAATAAAAAAAATTATAAGCACAGTTTGACTTGAGCCACTTTCTCTGTAAAGTAACCGTGGTGTTTAGACGACCGCACTTCTACGCAATTGTACGCAAGATGAGGTGTCAGTTGCACAAACGCCGTTCATCTACCAGAGGTTAAGCTAACAAAGCCAATCTTTCCTGACCAATAAACAATCATTTAGCGGTGGTTAAATGATGGAGTAGTCGAACGCGGTCGAATGACCCTGAATTTTGACACATTTCGACCCCACCTATGTTGGCTTTGTTCCCCTGCACGGCTGCTGAACCTGTGAATCTGGAGAGTGCAGCAAACCATCAATCACTTCGTTGTTGGACTACGGAATATTGGTTATCACATCGGCCTGGGATTGACTGGGTTGTTTCCAGAAGGTGAGGTGTGATCCAATACGTATCCAGCGAATACTTCGGGGCGAGATCAGGCCAGAGCTACAAGCGGTATTCCCCCTCCGTGACCACTCATTCACATGGAGGCATTTAGTTGCAGTCGACTGGACCGCTGTCTATCCAGGACGGTGACTAACGTGTAGAACTCACTTCCAGCTGAAGTGGTGGGGGAAAAAGTTGTAAACAGTTTAAACGGAGACTGGATACTTATCTGACTTGGTGTTGGCACGAATCCCTACCCCGTGACCACAGTCAGGAGCTGCAGATGATGAGGCTTATACGGGAGTTGCTTCACTCTAATCAGGAAGACTGGAATCTGTTCTGATAGCTACACTAAATGCGCCCGTTGGAATCCCCATGGTCCCGGGACAGGGCCCCTCTTGGCTCACGATCGTAATCAAAGTCAATGAGAATGTTACGCGAGCTTTAAATCATTTTGCTGACTCTATGATTCAAAAATGCAGTGGGAAAATCCCGAATCGAATTCTGTAGTGTGTTCAACAGGTCATCGAGCGAATCTTACCCTACTCAGGATAACTGAGTAAGAGGCAATGACCTTATTTGGTGGTGGGTCACATTCGCGCACGTCATAGTACTGTCCATAGGCTTTGGTTTTAATGTAGGGAGCTCACTCCCAGGCAAAAAAAAACCTACCATGCCCTCTAAAAACGCCGCTGATCATCCACGACCGCTCATTGCGAACTGTAGCTCACTTACTCACCGCTGACCACTGGAGTGGCCATCCTCCTATCCGCGACCCTTAGACGCGCTTGGTGGCATTCAAATGTGCTCTCCATACCCGTCGAGGGGCACAGGAGTTCCGAGGGCAATTGGGTTAGTTGCATTCGAGTTCTTCTCTCGTCTACATGATTCCCACTCATAACTTTATTTTCTGTTTGCTTGCTCTTTATGCTTCTATTCGTTTTGCTCTCGAGCATACGGTGCTGAGAGATAGCAACCCAAACCATAGCACAGAACTGCGAGGGTGATAATTGAAAGAAGACCGGGACAAAACTTGACGATTTCAATCACTGATACTGCTTTTGCTTTCCATTTCGCCCAAATCTACCTTGCACATTCTTCGTCTTATATCTCATCGTCACATACTAAAAAGTGTAGTAAATTAGCGGCAAGTGATCGGCAATAATCATAGAGTATGACCTTCATTTGACGACTAGGCTTTCATCTACTTGTCACTTGTGCATTTAGGGGAAAGTAATGTAGACAGAAAATCGCTTTTTCGCGATCTGCGTTGGCTTGTTACCCGAATAGACGCATTTGAGGTTGATGTAATGCCAGAAGACAATCGAATTCTCGGTAAATAGTGTGTGTGGCTCCGTAGAAATAAAATACTTGTGATGCATAGCGCAAGAAACAGGGAAAAATGGGTGACAGGAGTGAAACCTATATTCGAGGTGAACTGCCAGCAGTCTCAAGCAGAATAAAACCGTCTCTCAGTGGTCCAAGCGTAAAAATGACCAGATTCAAGATGATCGACTAGTCAGAGCAAAGATCAGAAGAATTGACCAGTAAGATAAAAGAAAATATATGTTCTAGCCACAGGGCCTGGCTACTGAAATAGTAGTTGGTAGCAAAACGCGGAAAACGGAATAACACGAACAGAGTGCTACAAGTGTGACTGTTTTTGATGTGCGGATGACCGGTGGTGGTCGAGTGGTTTAGATCGTTTGCTTACCATCTCGGGACTTGGAGGTTCGAATCCCGGTCAGCACCGGTTACTTTGATGGTAGACAGCAATCCACTGCCGTCGGCTCGTTACCATACCTGGCCTATTGGAACCTTATGGGGTTCTCTGTCACTCCAAGTCTCAGGGTCTGGTCACCGGTTGCCCCTAATCGTGCAGCAGGCCTTTGTGGCGCTCATGCGCAAGCATGTGATAAAAAACAAACAACTAGTAAGAAGACAGTGCAGAATAGACGGAATTAAGCAAACCACGCATCGGACAACGAATGTTTCCTTTTTATTCAACAATGGATGCGTTGCTTTTTACCAAAGTATACAATTTTCCAGCGGCACATTACTCAATGGTCCCATTATACGAATTACTTTGATGATATCCTTGGTCCACCAACAAGTTACACCTGTCGTTCACTTTTCGGCCCTGTTCCTCTTAATCTGAGGCCTTATTTAGGAAATGGCTTCGTTGCAACTCAACCGGGTTCACCTTGGATATTCTTGGATGGTTTCTTCGACGGATATACGACAGAAAGTCACCGTGCTTGTATCCCATCTCCACTGTGTTGGTCAGCCAAGATTCAGTCCTATTCAGATGTTTCATCGTCAACCACATCGTGTCTTTCTGAAACTAACTGGATGCACTTCGGAATGGGTTGACTGCATTATCGTGACCACAAAAAAGAACCCGGTATTCAACTAACACGGAATCCTGCTACAAAGTGGATTACAGAGTGTATTCCCATCGGATTTGCTATCAAGGCGTCGAGGTTGAAACGTCAACATTTGTGTCAAGGTCGAGACCGGGAGTGTTGATTCGCTTTGTTGAAGCCTTTTTCTCCGAACAAACATCCACCGACCAGATTTTGGTGTTGCCGGATTCCGCTGTAGATTTCTCCACTCCCGATTGCGAAATTGTGACGACGCGCATTTCTAATGGAATTGCCATGATAGGTTCTACACGGATCGCGGAATGTGACCATTTTCAATCAGAAACCAGCCGCTTTTATATCTTCACCAATGTGGTACCTGACACATTGTCCAACGGGTTCGTACTAACCCCAAAAGATCGATATCGGTTTTTTCTGGTTTGCGTAAGTCGAAAATCGATATCGGACTCAGTGGAACAATACAACTCGGGGTCACGTATTCTGGGATATGGAAATGTGGATGTTACCTTGGATCAATTTGTTTCATACCGAACAGTGTCGGCTGGCTTTGGACTATCGATATTTTATGCTGCCCGCTGCCCGGTATTTGGCACTTCTTGAAGATCACGAAGGGGCTCGTTATCCGTGGGAATCAGCGTTTACAGGTGTGGAGACAACCCCGTGGATTTTAGCTGCAGAGAACCAGATACACAACACTGCCGGTGTTTCTTTCGCTGTACAAAATTGGCTCTTGACAAATATGCCGGATTCCATATGTCCCAGTTTTTCGGTCCCGAAAATTGAGTCTCACGCAGGATCCGCGTTAAAGGCAGACCACAAGCAAGCTGAACGATGGTTTACCGAGCGCGGTCTCATCTTGTTGGAAGAAATTGCTCGATTTTGGAATTCTCGAATGCATTTCAATGAAGAGAAGGAAGCATTTGAAATACTCCATGTGATGCCACCGGACGAGTATACTCACTGCTGTCGGAATTCGGCCTACACAAATGCCATTGCCTCTTTGGCATTAGCTGCACCCGCCACATTCGCACGTCGTCAGGCACATCCGATCAAGCCGGAATATTTGGAATGGGAGACTCGGGCTTCACGCTTGTGGATACCGCGTGATCAGGCACATCAACTGATGTTAGAACATGAGGACTATGTTCTGGGTTACTGATCCCAACGGTCCGGCTATGACGTGGTCCATTTTCTGTATCTGTGCTTTGGAACTCAAGGATTATGAAAGAGCAACTGATTATTTCAAACGTTGTTTGCTTCACGTCAAAGGTCCGTTTCTCAGTTGGACTGAGACAAGAGACGGTTCCGGAGCAGCAAACTTTTTAACCGGTGCTGGAGGATTCCTTCAGACCCTTGTACACGGTTATTGTGGTCTCCGCATGCAATTAATCGAGCATCACCTTGTGAAACCCGATTGTCCGGATCCCACGCATCGAGTCACCGTTCTCAAACTCACTCCACCAATCGTCGGGATTCCAGATCACGAAAATATGATTTTATGGATGCGTGGACTCGCTTTTCAAGGTCGTCGCCTGCATCTCAAGTTCAACTGGTCCCGTTGTCTGATTGAGATACAATTGGTCGCCGGTTCCCCACTTTGTCTCGGTTCATTTTCCGAGTCTGGATGGGTTTTTGATACTGTTTTACTCGTGGGTGATGCACCGATAGGACGCGGTGGTCAAAGCTTATGCATTGTTTCGCAAAGTGCCCTAGGCGGAATCAGTGTGGATAACTCGCTGAATTCCCCCTGTCGATTGGACTAGTCGGATCTGATCCTAACTTACTATGACACGGTTTGTATGTGCAACAAATTCCCTACCACCCACATAAATCATTACGTTTGCACAAAATG
>STRG.78712.1
GACGGACTGACACTGTAGCGACGATGACTGAGCTGCTTCCATACATGAAGAATCCTGTGCCTGTGCTGCAGCCATGGCAGGGATGTCTAAAACCGGAGATTTAATAGCATTAAGCGGAATACGCAACAAAGCATCTGCAACGCAGTTAGACTCACCTTCAACGTGTCGTAGGTCAGTCGTGAACTGAGAAATATGGTCTAAATGTCTGACTTCTCGTGGGGAGTAACGGTCAGACTTAGTGTGCAATGCGTACGTCAAAGGCTTATGGTCGGTATAGAGGATGAAATATCGACCCTCGACTGAATGGCAGAAGTGCTTAAAGGCATTATATGCAGCCAGCAGTTCGCGACCGAAAGCACTATATTTGGTTTCCGTGAGACTGAGGCGTCGAGAGAAAAATTCTAATGGCTGCCAGATCCCAGAAACAGACTGTTGCAGGACCGCTCCGATGGCAAAGTCGGATGCATCCACCGCTATGCTTAGCGTGGCGGACGGAACTGGGCGCATTAGGAGCGTGGTCTGAGCTAATGTCGCTTTAATCTCCGAGAAAGCTTCTCGTGCGGCATCCGTAAGCGACAGCTTACGTGGATTGCCACGAAGTAGGTCAGTTAATGGAAGCAAACGTTCAGCAGCATGGGGTATGAAACGACGATAAAAGTTAACTAACCCCAAAAATGCCTTAAGCGCCTTGATTGAGGACGGTACGGAGTAATCCAGAATAGGGCGCAATTTATCCCCGCTAGGCTTGATACCCTCTTCAGCGATCTTGTGGCCGAGGAACACAAGTTCCGGTTTGCCAAGTTCACATTTATCAGGATTGAATACTATTCGACGTTCGGACAAACGTTGAAATAGTAGCTTCAAATGTTGGAAATGTTCATCTACGCTCGAAGATGCGATTAGCAAGTCATCGATGTGGACGTGAACAAAATCGGCGGTGCGTTCACCAGATGGCTCGCACACATACTGGAACCCGTCCGACTCTGTAATTGGCAAGAGCAAGCTGTCAAGTGATAACCTCAGGAATGTTGCCATTAACTGAGTGATTGCTCCATCCTATCTTTTTTCTTTCGCTGCTTGTAGCAGCAACACCCCTGAAGGT
>STRG.50707.2
CTGGTGTTAATTAATGTTCAACTTCCATTGATGGGTCAAGTGATATTGACTCAGGAAAAAAGAGCTTATCTTGAAGACAAAAACACGCCACAAAATACACCCGAGAAAACCGTTTCAAAGAGCACATAACCAACCAATATCACGGAATCTATCACAACCTATCGATCCACCGATCCCTCTATCCATCCATCCATTCATCCATCCATCCATCCATCCATTCATCCATTCATCCATCCATCCATCCATCCATCCATCCATCCATCCATCCATCCATCCACTGTCCGAACTCCCTGCTGCATCGAGACAGACAAAATGTCTGCTGTTCCGTTTCAAAGTGGAGGTGAGCCTTTTGTAGTAGTTGGGATATGGTCGAGACCCAATTTCGGTTCGTATTTCAGTTGGAGCTGTTAAAATTCACATCCTATTTCGCGGTCTTTTCAAGAACTTGGATTAAGTATTTAAACAGGTCTAGTATAATTATCAATCGGTCATGATCCAAGTCTCTCTCTCTCTCTGTGTCGTAGTTTCTTTCCGTCTTTGTGCTGACGTGCCTGTCGACGGCACCCTCTTTCCCCGTCCCATTGCGAATCGGCTTTTTGACGTGTGGCAAATCGAGTATTAGATCCCCTAAAGCTTCAACCAGTTCAGGTGTGACGAATAACTGGCTACGGTTGCTATCAAAATTTGAGAGACAAATTAATCTCTGAGCACGTATTTCAGCCTCCCTCAATTTTATGCATTGCAACAAGATAACAATATAAAGTTCGAT
>STRG.47096.6
CTACGGGAGAGTTTTAATTCACGCGTTACACAAGCATATGCTTAGTCCTAAAAATACAAATCTTGTACAATGTGAAAGCAACGTTTCTCTCATTATTAGAACTCACAGAAAGATGCTTTCTGCACATGCCAGCTGATAATTCAGACTGTGAAATCGTAATCCGTAGGTCAGCTGGATGTTTTTGTTATTGCGACAAAAAAGGACTTCTTTTCATTTATTACCATAGTTTATTTATTGATAACCACTGATTAAGTAGAAACTGATGCTAATTAAATAAGTCATCTGAAGATTTGGCCCCTCAGATTGTATTAAACTTCAGATAGTCAATTGATACGGTCATCCAAACGAGCAGTGAGCTGTCGCGGCTTTTTTGTCACCGATACATCGATTATAATGTTCAAATTTTGATCATTCTATGCCTATATCTTATTTACTCAGACCTTATTCTCCGTGAGCCTGTTATAATGCGTTAGAAGCAGAAAAAAAGTTACAGATCAAATATTTATATCAGAGTGTAGTAAAGCTGTAAAATTATCAGAACAACTGTAGTAAATACTGTAAGAATGAATACCCTTTAAAACTCATCCCAACCACGTTTTTTAGTTTTATTTGAGAACGATAATCTGAGATTATGGACAACTTTCCTTCCATTCTCTTATCTCGTTAACACATAGCAAAATGGTTCCAATGATTCAGACACCCACAATGAGCTGCGTGGATTGGAACACAAATTGGACGAGCTACTCAGCCGAGATACCACAGAGGAACGACAACAGGAAATGTACAACGCGCTAATGAACAAACTGGTTGAATTACGATTGACCAATCCGCACAAATGTTGCTCGACTTCTGGTGAGGCAGCGGAATCTGTTGATCGTCTGGTCAATCTGTTACGCCAGGAGCTGCAGCAAGAACGAGAACGTTCGAGTGCGGAAAAAATGGAGGCGGAAAAAGTGCGAAGAAACTTTGAAGAGTATCGAGCAGACACTGACCGGCGATTTCTAACATGTACGCTGGAAATAGAACGCATAAAGATCAACCATGAAGCAGAAGTGTTCAAAATACAAAGTGTCAACGAAGAAAAACTGAATCGAATTACCACACAAAATGCCGTGGAACTGACCGAACTGAGGAATAAGCTAATGACTGAACATCAAGAAGAGCTCTACTCAGAACGTAATTCTGTTGGTGAGGCGTTCGAGAAAGGAGTACAGTGTACCTCACAAATTCTTGCTGAAATGATACAGGAGGCTGGCACAACTTTGGACGCATGGTTAGCTCGCCTGAATGATAGTGTCGGTAACAATAAGAATACAAACAACGAAAGGTTTATCCCACCAGAAAAAGAATACCTGGACAATAAATTCGGCCTCAATGAATCGTTGGCGGAGAACTCTTTGGTTAAGGCTTTCCATGCTCAGCTTCTCCTGGTTTCTCGTGAGCGATCTCGTCAACTCGTGTCAGCTCTTAATCACACACTGGCCGATACGCAACAACGGTTGGACGATTTGAGACATCGGTTGGAGCGAGAGCGACGCGATGCACAAGCCACCGTTTGTCAGCTGGAGCATAAAGCTCAGTTGGAGTTAGAAAAATCTGAACAACGACATATTCTGGAAAGCAAGAAAAAGAACAGGATCCAAGCTTGAAAAGTCGAAAGTTTGTACAAACCAACATTGCCCCGGGTCAGCCGAGCATCACGCACTAATTGAGATGTGAATTGTCCCAAGAACCGCGACAGTTTAGATCTTCAGTGTAGTTTACATATTTCCCTACCGTGTGTGTGTACGTGAAGTGGATGACGTGAAATTTCAAAAATATCTTGCATTTCGCCCTTACCA
>STRG.14304.1
CTTTTTTATATTCCACGCATGCCCTTGAGTGCAGTGGAAGGGATACACACCCAACAGCCAAAGGCCCACTGCGCCGGCAACCAGACTCAAAGACTTGGAGTGGAGAACCACGTGAGGTCCCAGTAGGTCGGGTGTGATAACGAGCCGGACGTGAGTGGAATACTGTCTACCACTGATTTGGTACTCAATTCCAAGTCTCCATGTTACGGGTGCAGGTCGATCATGATGATGCAGCGGGTCCTTGTGATCATGGGATATGCCCCGAACCCTGCGTCCATGAACAGGCACGGAATACAGAAAAGTCACTGACTGGCTAATATGCTACGGAAGTTGCTTACTTCAATGCTCAAATTCGCACACGAAACTGGAAAACAAGCACAAGCCTCGGTTAGTAAAGCAGCCGGGTGATTAATCAAATAGAAGACAGTAAAACTGGTAACATTGGTGCACAATCTTAATTTTCTTTCAAAACGAACTCCGAATGACCTTTAAAACTAAACCTTTGAATTTAACTCATTTTGACCAAGAAATTAAAATGAAAAACTCTCAACCGATTTTTATATCACAACTATGTTTTTACCGATAAGGACAATCGACTGGCTGACCCATACTTACTGCACGGACATTATACTTGATCCAAACTGATAAGCAGCACTGATAGTCACTGCGCAAACTCAATCACATGGAACCATATCATCTACAGTGAATAAAACACACTCCTATATAGAAAGGAATATATCAAATGATCGATAGGACGAGGAAAGCCAGCACGCATAACCAATGACGCAAACCACCGCGTGACCTACCGATGGCATGCGCAAAAGCACATTGAATACACTACTTAAGATAATACAGACATTCTTACGTTGGTGGTAACTATTTGGGGACAAACCGCATCTGCGCGGTTAGATTGTTCAATAATTCTCGGCAGCTGGATATCAAAAACTCAGGACGGGTGTCATGAGTGTTTAAATATCTAGATCACAGACAGAATAAACGAGTAGACGGGAAAACATTTGCTGATACACTGCCAAATAAAGCAACGATGAGTATCTCCGTGATTTCGTTTTTCACGTAATCGTCGAACAAGAGTTATTTCAACCTTCGTAAAGGGAGAACGAGAAACAGATAAGATTGTTCTCGTTTCAAGGATGTCTGGCCCCACCGAATCACCACTTCTACCACTGACCTACGAACCGTTTCCCCAGTTTAGTGTGGAAAAATAACACGTATTTATAAACAAAGAACAAGATTTATTAGTAGAAATTCTAAATTACTACCGCACGGTTTTATTTAACATGAGTTCAATCGCCACCAGTGTCACACAAATCCCTACGAAAAAGTTCGGTCCAACATTTTCAGCTAAAATCGAAATACGATAAAGCCAAAAGCATTCGCCAGAAGGAATGAGATCAGTCGGGAATAATATATCATGTTAATGGCCACAAAATAAATTTCCCGTTGGGTGAACAGTAGTAATCAAGCCACTTCAGCACCAAAATCTTGTTCACTTGACCATCTCTAGCTTGGGTACGCCTATCGATGAGTGATTCGGCTGTTTAGTCTACGATTCAGTTCCACTTTTCCGATTAATGAGCGTCATTTTTTCATTCTTTCTTCAGTGGCCTCACAGTAATCGTAAATCAATGTATCTTTTTTATTGCACGCTTGCGCATGTGTGCAGTGGAAGGAGTATATACTCCGTAGCCACAAAAGCCCATTGCACTATTACGGAAAACCGGCAACCAGGCCGAGACTTGGAGTGGCAGAGAACCACATAGGGTTCCAATAGGTCAGGTGTGGTGACGATTCGTAACAGTGGACTACTGTTTACCACCAGTAGACAGAGATGCGTTGCACATAGTCTCTGACAATTTCTCTGCGCGCAATCTTCGCTGATGTAGGGCTTCGTGGGTGAGGTGCAAGAGATCCACCCACTCTGTTAGATACATTGAAGGATACACCTAGGTGTTGTGATCAGTGGCGCTCTTGTGTTAAATCACTCTCTTTATCAAACTGATATTATCTATAGTTTTGTTCTTACTTTTTCATACTCCTGATTTTTAATTGCCAATTTTTCTCAGCTTGGAGGTGTTAATGTCTTTTACAACTGAAATGAAATAAACTCTGAGGAAGCCGGATTCCTAGTAATGGTTGGAAGGTAGAAATTAGATAACAAAAAAGGGTCGGGTGGAGGGCTGAAATCTTTCCAGCCGTGAAAAAGAAGTGGTCCTGTCACTGCAAAATAGTATGTGTCCTTGCCGTATGTAACATTTTTCAACCCTTCCGATACAGCCAGTTCAGTTCAAACAACCACCTACCATGCAATCAGTCACCAGATTTGGTAGCTTCTCCCAAAGGGATTAAGTAAAAAATAAGAGGATGGAGAGTAAGAAGAGAACTACAAACGCAGAATCAAGGCGATGAAGAAATTTCTGAATACGAGGAAGCCAGTGATCGCGAGACTTAGTCAATCTACCAAATGACCGAGTGGGTAGATTTCTTGTGCGAAGAATAATAACAGCGAGCAGTTTATATGCGACGCCAACCAGACTAATCATGCCGTGCTTTTCACACAAGGACCTGTCATCTTCCTTAAGAATCGGTACGATTACCGATTCATACCAACTACTTGTAACTTGTTCCCTCTTTCATATTACGCTGAACAGTTGTTCAACTCGTGACAGTGCAGTTCAGAACAGTTCATTCAAACGTTAACCTCACACTTGCGTTCTAACTTTCGCTGCTACCTACCATAAAGTGAAAGAGCTCAAAAAACCTAGTTATAGCCGGTGTTCAGGAGGATAAAGAAACAGCACGAATGCAACTAGGCCATTGACCGTGAAACCTAGCTATATCATTCAGTGTTTCCAACCATTCACCGGGCGATTCGCGTGAACCACAAAACAGAAGTCTAACGAGTCGTTCTCAACCAAATTCAACGGTCAAGGATTTTATACCTTTTGCCATATCATGGGTCGACCACCTCGACCTACCTTACAACCACTATCTGCGTCGGAAAACAGAACATAACGAGGAAGTCTATAAGCGGGCACGGGCAACCATTTTCCAGTCACCTTAACCTGTTTAGATTCAGTACTCGGTACAGTGACTGACCTCTGGTTTCCAACACCCTCCACCTAACCTGAGCATTGCTGATACTGTTCCCACCATATTCAAGCAATATTACGAAAACATCGGTGCTCAAACACCTACAGTCTTCTTCTGCCTTCCATCCTTATCGGCCATGTTTCTGAGGCGCACTAACGAGCGAATCTAATCGCCGAAGTGTACATTCGACCCTAGACAGATAATCGGATGTCACGCTGCCGCCGCGAATGGCTGAGGTTTACAAAGGCCAAACGCCCCTTTTGTATATGCGACGACACTTTAGACGATATCTGTTCACCTGGCGAAATGTAACTGCCCAGGTAACAAAACTACTAGAGCTTCCCCTGCCAATGCAAGGTTGTGGGTAGCACCAATCCTGAAGCAGCATTTTACACTATGGAGGTGAAAAAACGAATCCCAAACACCGCTACACTGTTGTTTAGGTTACTTAGGAAAGCTTACAACTTATCTGGGTCTCCACTCAGCAGAACCATATCGTCCGCGTATTCTAAGTCAAACAGTCTACTGCGTGAACACAGATCGACGCCGCTATTCTTACACAAGGAGAGGACTATCTCAAGAATCATTCCAACTACAAAGTTGAAGAGCAAGGGTGATAGAGGGAAACCTTGGTGAACACCACTTCTCGTGGTTAACTCGAATGAAAGATCGCCGCAAGCACGAACTCGGCTTCCGATGTTCTTGTATCAGGATTGGAAAAGGGAAATAAATTCTTCTGACAATCACTTCAGCGATAGGTAACGCCAGAGAACTCTGCGGTCGACTGAGTCCAATGCTGCTCTCAGATCGAGAAACACACCTGTCTTATGAATTGAGACTATGATCGATCTGGTAGTTTTCGCATTATTCGTCATTTTATGTATCATGTGTATTCACATCCATCTCTTCTTGTGTTGTAGCACCATACTCCATTTATCGGTTGATTAAAGCCTCTGATTTGCCCTACTCCTTTTACACTCAACTGATTTCTCTACAATGGTTAAATACTTTCGACCTGAGAGATTCGGCATCGATCCTCATTCTTCTGAGGTAGGGAACCACTGGACTCATTGGTATCGCACTGTCACGACATTTCTCGCCCCCACTGAAGCACACAATCCTTATTCACTAGATAAACTTGTAAACCACACTGCTCCGTCTGTCTACAAATACACTAGGGGTTGTAAAACCTTTGATAATGTCATACGAACCCCGGAAAAGCGACAGACCAAACAAAAAAGCGAGGTCGTTGCACGCACGTCCTGTCTACGAATTTCCAACAAAACGGTCAGACGCTGGACCAGTTTCTAAAACTGTTGATGGGTCTTGTCAAAAACTGTGGATGTAGACCTGTTTAAACGGAAGAGTATCGCAACAAACTGGTTAGAGACGCCTTTACTCGTGCTATACAATCTAGTTACATACGCCATCGACTACTTGAGGAACAAACACGATCGGCAAAGAACCATCGACTCGGCCAAACAGCTGGGCACGGCACAGAAACAAGCTATATCGTACCGAAACCCAAGTGCCAGTCTCTCATGTTCCTTGTCCACTAAGTCCGCTTCACCTGCAACAGAAACATACAGCCATGAAGGCAAGACGTAACCGGTGACAACTGCTGGCGGTTCTCACTTATTTTTATGGCTTCGATCGCCATCCACGACCAAAATGCCTCGTTCGAATTGCCATTTTTAAAGCTTGTGAAAAGAAGGGGCAGTATCAACGAGTACGTCGAGCTCCACAATCCACGGAACGAGGTTCATCTGCCGTTGTGCTTCTTCAGTAACAGATGTCGCTTCTCCTTATTGTTAGTCAAAGGTAGTTACACGATTGTCAGTTAATGGTATCTCGCTACAGGCATTCATCCATACAGGAAGTTATGTCTTCAACGCTGTGGCTCAAAAGTACCATTGGAATGTTATACTTCCGCACAGCCGGATCACAATGGCATCGACGGCCTTGTCAAGCGTCACACGAGGACACTGTGTTGTTTCTGCAGAATATTAAGGTTCCAACTACGAAAACATCAAACTACCCGTGATGACAAGCATATGTACAGACGCAGAGTTCTAGCTAGGGCAGCCTGTTGTCCTGTTTGGCAAAGTGTACAGACGTTGAAACCAGCAAAGTGAAGAAAGCGCTTAGGTTGAAGAACAGATTCTCTTTATTCCCCTGTCTCCAAGTTGTTACTCTTAGCAAGAGCTGCAAGTTCTCGGTCACGACTCATTGTGGCCTCTCGTATCCATTTAGAATTGTGTGATGAAAAACAGAGACAAGAAATGTATGCCGAGGGACTGCCGGAGATTTCTGGGTATGTCATACTTCGCAAATGCCTACACCGCGGAAGGGGTTTCTCTTCAGGAACGCTAACCGGAGCCTTTGATTCAAAAGTCTCACCCACAAGGCAGCGGGGCATTACCCGGCACGGGAACGCGACCGAACAACCCGTGAAAGAACTTCTTCTGATCTGTCACGTGAGACCTGATTATTGCATGCGTTCTGTCTTGCCTTCGCCAGTGTTTCGTTATTGATTTACTTTTCGGATTTAGTCCTCAACCCCATGCACCCAATGGAGCAAGAGGAATGTGGACGGGGCAGCATCCTTTGGACTGGGGGATGCCCAGCTTAGGCGGACGACAGCTGCCCAATAAAGTACGATGACTTCTCTCTCGCTGAGAGAAATCCCAGGTACTTCACTCCTACGTCCATCTAGTGGAGGTTTTTAGACCCGTAAACTGCCTCTCTCCGTGTTTATTCCCTGGAGTGTGTGTGTAAGGATTGGAAAAGGGAAATAAATTCCTCTGACAATCACTTCAGCGATAGGTAACGCCAGAGAACCCTGCGGTCGACTGAGTCCAATGCCGCTCTCAGATCGAGAAACACACCTGTCTTATGAATTGGGACTGTGTTCGATCTGGTAGTCTTCGCATTACTCATCATCATCATCGTACAACTTTAAACAGTAGGGCAAGCTCCACTGACCATTGCCTTTTTCACCATGTTGCACGTTGAATTAGAAAGTATGAATATACAAGATAGACAGGGAGTGGACCTACACCGATGGGAAAAGGAAACAACGCCCTAGTAGCCAACACATGGAATACGCAGTCTAACTGTACAAACGCACATTGATCAATCATTCTGATTCAACAGAAAGTGACAACACGATCGCCACTGTTCACGGTTCACTGCCATATCCTTCAGTGTCTCCAGCCAACTGGTAGACGGATCTTTTGGACCCCAACCACGAAGACGTGAGGCACCTACTTTTCCTAAGTTTGCTGTACATTTTCTCATTCCTTGCTGCCAACTCATCTGTTGACCTCCACGTGGTTTCTTCCACTCCTGAGGAGGAACGGGGAATAGGACACGGTATGTTAGACGTGTATTTACCATAAGAAACACGCGCCTCAATCAACGAAGTCAACTAAATTGGATACGATGTGACAAAACTTTCACCGAATTAGTACCTAATACTCGGTTTCTGACCTCAGCATTGCTCACTCGGTCGTTCCACCCAGTCTTAGCGACACTACGCAAACATCGGTGATCGAAAACCTCAAGACGACGAATATCTTCCTCAAGCATATGCCGAGTCTCGCAATCATACAACAAAACTGAACGCACCGTGGCACAGTACACACGACCTTTCAACTTCAGTGAAATATCAGATCGATGCCACAAGTGCTTCAGTCCAGCGTACTCCGTTCGAGCCATAGATATACGCGTGCTCACCTCCACTACCATATTTCCATCCATCGTCATGCTGCTTCCGAGGTAGGTGAACCGGTCGACAATTGCCAGCACCTCCACACCGAGCATCAACCTCGGAATCGCTGACGTCCAGTCTTGTAACACCACTTTACACTTTGAAGATGCAAAGCGCGTGCCGAATGGAGCTACAGCTATCTAGTGCACGTTGAGCATGTTCCGTGCATTCGAACAAGCACACAACGTCGTCTACGTAAACTAGGTCACATAGCTTTTCACTATTTCCTACTTGGACGCCTACATCCCGAAGATTTTGCAGCGCACTCTCCATTATTTCGTCCATGACGAAGTTAAACAGGAATGGAGAAATGGGACATCCTTGTCGGACATCGCTGGTCGTTTCGAACCGACCGGATAGTTCACCGTAAACTCTTACGCGGCTAGAAGTATGAGAACATAATGATCTCAGTAGGTTCACGAACTTCTGGGGCATACCTTTTCGATGAAGAACACTGAAAAGCGATGTTCGATCAATTGAACCGAAGGCGCCTTTCAAGTCTGAGAAAACCCTTATTGTCGGTCGGCGGTGCATGCGACGCGTTTCAAGTAGTCGGTGAAGAGTAGAAATCTGGTCGATGCATCTTCGACCTGGGCGGAATCCAGCCTGCTGTTCGCGGACATTCCTCTCGCGAGCCGGTGTAAGACGGTGCAGCAGGATCGAGGCTAATACTTTGATGACTATTGGAAATAAGCTAATCCCACGATGGCTACTACAGTCATTGCGTATTCCCTTCTTGAAGATGGGAACAATCAATGACTCACTCCATATTAACGGAATACGCTCCTCCTTCAAAACGTCATAGAGAAAAGCGGTAAGTGATTGTATCAAAGCATCTCCACCCAGTTTGAAAAGAGCTGGAGGAAGTTCGTCAGGGCTGGCTGCTTTCCCATTCTGCAGTAATCGACTGCTCGACTCCACTTCCACTTCCGATGGGGGCTCAAGTGATACCACCCGAGGAGTCACAGTTGTTGACACGGGAGTAACTACACTAGCGTGCGGCCAGCTAAACTGTTCCATGAAGTACTCGGCCCATCGGTCAAGCCTTTGCTGTTTGCAATGGATGGGTTCTCCATTTCTATCCCAAATCGTTTCACTGACCTGAGTCCGCCGTCCACCGGTGTCACGAATAAGCTTGAACAGTCTTTG
>STRG.11884.1
CGACCTTGAGATCTGACTAGGGTGCAGTTAAAGGCAGGGGCTGTGGCGGACGTGGTGTCGTGGGCAAGCTGGTCGCATCCATATTAATGTCGGGATAATGCAAGTGTGAGATCCTGTTGATACGGTGACTGAGCATTTGTGCTCAAATATCGGGATGCGTTCCTCATCGCGGCCATTACAATCAGTATGAATTCCCGGAAGGTATTATAATAAAACCGGATAACTGAGCATCGTGGAGGGTCACAACAGGCTATTGAAGAACAGAAGAGTCCACATCAACCCAACTGTTGAGTAAAACGCGGCCATCCTACTCTTCATGTTCTATAGTGCGCCCCACACCGGCAGTCGTACATAGGACCCAGTCCCCAATAAGCGATCAGGTGTTGGAAAATGTCCCATGGAACGTATTTGTTAGGCAGAGCTATCAATGTAACACAGTGAAACACAAAACGTACGGGGTACTCGGGTGTAGAGATTGAGTGCAAAATAAACGCATTGTTGCCGAGGAACAACTAAGACAAAGCAAGATTAGCAGCAATGTAGTGTAGTGCTTGCCGTATCGGTAATAATTGGGGGGGGGGGAAGTAGAGGTCGGGTCTGGGGGACTGGAATGCATAGGGATTAACGAATCATGGCTACGTGAGAGCGGTAGATTAAACCCAACGTGTCCGGAGGGATTTAATGTGCACAGAGCCGACCGCGAGGATGTCAAAATAGGAGGGTTACTATAGTTAGTAGCCCAGCACATAACTCAGACGGAAAGTATTTAGTATATGACGCCCAGTATACAGGCAGTGGCAGCACAAATAAAAATTCTAAGTAAGTGGATGACGCTGTTGTGTGTTTATAGGGGCCCATCCTCTAACGCGGAGGAAGATGAGGGTCTGCCAGAATATTTAGCAGCGTCAACTAGAAAGGCTGAAAGGTGTTTAGTTTTGAGGAATTTTAAGCCACCAGAGATAGACTGACAATCAAATTGGGCGCCGGCGGGGTCTCTGGGCCAGAGGCTGCTTGACCTCATTGAGGACGAGGCACTAATACAGCAAATCCACCAGCACACTAAATAATGAGAGGGTCAAACTCCAGGGATATTAGATGTAGTTATTTCTAGGCTTTTCGCAGAAATAGATGAGGTCCAAACTGATTCCCCTCTGGGGGAAAAGTGACCACGGAATCCTCAGGTTCCGGTTCCTCGGTCAGAGGGAGGACCTACTAGAAAAGTGGTGAAGGTTCTTCCGGAGATTGGATGAAAGGCGTCTGGTAGCGATGACAGCGTTAATGGTTTTGGATACGGAGGGCAGCGTGGAATAAGTGTGGTGGATTATCTAAAGGAAATTACTACGTGTGACGGAGGGAGTGGCTCCGCCACTCAGAGTTCGGAGGAGGGGCTTACCACCGTGGTGGAAGAGTAACACAATCCGGGCATTGAGGCCTAAACACCAAGCATGGAAAAGGTTTCAGGAAACTGGTAGACGTGGACGCTTCGTCAAGTACAAAAAACAAACAAGCAGGTAGTGGTACGAAAGAGGTCGAAGAAATTAACATATGAATTTGGAATCGTCGGGGCAGTGAAAAACACCCAAAGGTGTTCGATAACTACGCCCAGGCGAAGGCGACCATGAGGGTGGCAGTTGGTGGGGTAGGGATTGGGAATGAGGACCGAATTGAGAACAACATACAGAAGGCAGAAGTATTGATAAAGTACTTCGAGGAGGTCCACAGGGCAGACCAAAGTGGGCTACCGCCGCCTCTAGGGTGGTCTAGGCCTAGCCCGTGGAGGAGCTCGAGATATCACCGAAAGATATTTCACTGGCCCTAGAGGTTCTCGATCGGGGGAATCCCAGGATCAGACAGCTTACAGCCCACAATCCTAAAACCGCTGGCCAGGACACTCGCATGGTCTTTGGGTAAGCTGCATGACGAGTGAACGTGCAGGTTGCAGGGGCTTTACTCCATCGAAATGTTGCTGTTGCTGTTCTCTTCGACGTTGACCCGATAAATGTCACGTGACTTGGATTTTCTTCCAATAACAAGAAAGAATCCCAAGAAGTGGAAGCACGGTGGGACGCGGAGGCTAACAGGTGAAAGAAATTGGACCACCATTGCCGTTGGCCGCCAGTCCTGTGCTCTGATTTGATTTGATTTGAACCCCACGGCCCACGGAGCACGAGTATCTCCTTGATCGTCGCCGGAGCGTTACTGTAACTATACCACTGAGCGACCCTCAATGAAGAGAGGAAAGAGATACTCAGGGGACAGTCCGCGAGGAACCCGGAAAACGCCCATGGAGCGTATTCTAGTCACATTTTCACCTAATAAATGATAACTTTATAACTATTCAACAGTATTGCATCGTTATTTCAATAAAAGTATGCCCGCTACTGCTGTTACACCTGGAGTTATGTATAGGCTCTATCCCAGTGACTTGTCGGCTGCGTACTTTGGCAATTAGTCGCACTTCTCTGGACATAAGCTCAGACATAGTCGAAGTCTGAAATGAGTAATATATGTAAACAAACGAAACAATTTTGTTGATTATGTATACTTCTGCATATCCTCATTGCAAGAAACATTTAGCTCGTTCTGATCGTTTTCATCCGGAATGAAAAAAGATCTTACGTGTGGTACGAATATTATTTACATTATCGAGAACTATGGTGATGATAACATTAATATTGGTGGTGGCAATAATAGTAATAGTAATAATAACAAAAGTTTCCAATGCGCATCTTGAACTACATGGTTCATCATATTTATATCATACTGAGGACTAAAATGATTAATTCAATAGTAACGTAAAGTTTAAGTCGTTGAATGTTATTCTAAGTATAAAGGCGTAAATTCACATGCAAAACGACTTTAATTTTCAGTAAGTTTGCGAGTGTCCTGTTTATGGGACACCTAGAGGATGACCAGGTCAGTTCGTAAGTTCTGTGATCCCTGCGGGCTACTGGCTGGCAGTAATACACATTTGTTGTAATAAATAGCAATGAAAATTAGATTCTGGTAAAATCTGATATCACCGACTGCGTTTCAGGTTCATCGCTGACCGTCCCCTAGGTGTACTTTTTGGGGGACACTCAATACGGCTAGAGGGACAATCAGCGGCCCTTACTACGAACTTACGAAATTTTTCTGGTATTTAAGGTACAGCAACAGCCTTCTCATATTCTGGAGGCAAACTCGACGTCATTTAAGAAAAGTTAAATTGAGTACCTCCAAAAAGGACACTCAGGGGACGGTCAAGCGTCCCCCCTGTGCTGCCTGAAGAATCGCCCACTCGCTCTCAAGAATACTATCCGTCTCTGGAACTCCTTGTACCCAGGATGATGACTGACTTTTACCAATTACAGTCTGTCCTGCCTCTGTCTTCTTTCTTACCCGTGTTGAATCAGGGATCTGGTGTTTAATGGCCCGGTATTCGTTCGCCAATTTCTAACGGCGGAGCTATCTCGTGTTCATTTCAGACCGATCGTCACCTCCCCTATCAACTCAGGTTCACCTTGTGTACTACAGTGCTGTAACTACCAGATTAGAGGCTGCCATCTTGGTGTTCGTTTATTGGAAGTTTTGGCACCTGCTGATGCATTCACTGAGCCTCGGCTCATGTGTAGCTCCATTCCGAAGAGCATTACCTTTTGGTCTTTGATTCTTAGCACTTTGCATTTATGTCAGTTCAGTCCAAGTTACATAAAACTGATAGTAAGCAGAACCAATCGAGCTCCCAGAAAGGCCAGTCTCGTCCGGTGTGGAAATATTTTCCGTGACTCTAAGCTCAGTTTTAAGGAGCTTACAAAAACCACCCACCTTATCTACTAAGGTCACCGGTATTCAGTGCTTAGTTCAGAGTAAGCATGATGCAGGATTCTCAGTCGGCACCGGTCGTTATCACGGACAAGATGAAAGTGACTGGCTGGTTGTCCTTTGGAATAAGATAAGTTAAACTATTCTTGTGGCCAGCGCCGTCCTTGGCTCAGACAGGGTAAACGGGTTACATTAAAATTGGGCGCATGCATCTCTTTCTGTTCATCTTGTATATTAGTTCGTTTCTAGAGTCAGTCGTGTGTCCTGGTAATGGTATTTTGGACGAGTTTTTCTAGCTTCCAACACTTCGCGTTTTTTGTTTCTGGAAGCAGAGTTGGGCGCGGTATCATTTCTAGCACGGATAGGAGACAAAACCAAAATAAACATGGTTCATGGTCTCACTAAACAACCTCAATATATACAGATTCGCAGTAGTAATCGTTAATTTTTTTGCACGCCTCTGTCCTCTTATTTACCAACTCCGGGAATTTGTTTCACGAGGACGTAACCCTGTTCATGAAGAAATCGGCCCCAAACTGGCACCCTATTTGCAATCTAGGACTGCTCAACCCATTATGGAATGTCAGAAAAGCTCTTATTTTATGTATGGGAGCCCCTGGACTATCTTGACGTTCCTATCAGTTCACACATGCATCAATTTCTTAGAAAACAGGTCCACGTTGCGAAGTCGCTCTGAATAGGTTTCTCTGCTGTGACTAGAAGCTATCTTATATGACTAGTGTGTATTCCTTCTCGAGGCAGTCCATATCCTCCTGGCGGCACGCTTATTCACGGTCACCACAACCAGACTGCACATCGCCGTAGTGTAATGCAATACGTGCCTCCACAATAGTTCGATAGGTAGTGGTGAGGCAAAGTTCAGTCTCCGGACCCGTTGATGGACGACATCTGGTTCGGCACGACCAGCCACCGCTTCTGGAGAGAACTCTTTAGTAAATAAACGAAAAGGAGCAGTTTACCTACCAATAAACTCCAACAAGGTGCATGTAGGAATGAGATATCCGAGGTTTCTCTCGGAGGTGGGGGAGGTCATCCTACTTCATTGGGCAGTTATCACTCGCCTTAGCTGGGCAGCCCAACGAATGCTGCCCGTCTACGTCCTGCTTATTGAATTAGGTGCATGGGTATGTGACTGAATTTGCAAGGCCGATCGATAATGGGAACACCAGCAAAAACTGCAAAAACTAAACACCTAAACCTCACGTG
>STRG.51180.4
TAACTGGTTTTAAACGATGACGACCATTCACTGGCTTCGCGATTTATCTAACCTAGCCTTAACTCTGTTTCCGAACAGCCAAACAAAATACGGATCGATAGCTCCAGGAAAGCCATCCTCTAGCTAAGATGAACGCTGTGGACTCGCAGTGAAATCAGCTTATTGGTCTAAGTTCGTGTTTACCAAGCCGCCAACTGCTCCGTACTCGTCTATGGCAACGATACCTGACCACTGTGAGCTGAAGATGCCAGAAGGCTGGAGGTTTTCGATCACTCGTGCATGCGGCAAATCCTCAAATTTAACTGGCGCGACGTCCAACCAAGAAATAAGGAAACTATGCCCTCAAGTCGATGCGCTCTCCATCCTCCTCCAACATCGACGACTTCAGTGGTTCGGCCATGCACTTCAGCGACCCGAGTCAGAGATAACCAAACAAACCCTCTACCCTACTCCTCGCTCTGGTTGGCGTTTTTGCCTTGGTGGTCGGCTCAGAACGTGGACAGATGCCATGGAAAAAGACGTACCGTTTCCGGGTCTTCGATCGGTCTATGGAGTCCAGCGGTGGAAAAAGAACTGGTTCACGATCTGCAGCAAGCTAGTCTCCGACCGTAGCGAGTAGTCAGCAAAGGCCAGTGATATCCATGGAGCCGACTTATCCTGTCACAGGCGATAATCGCGTAAAAGTAAAAAGTTTCGTTCCTCCCTCAGATGCACAAAAAGAATGAACACAGCTTCCGACACAAAGCTAGTTGTCCAGACGGCACGCCAGCGTAATCCTAAAGGACTGGATCCCCTCTATCCAATTCATACGAACAGAAAGAAAACATGAGAATGGAGAAGTTAAATCACACAACGGGAAAAAGAAGATCAAAGACATACTATATGACGCAACGATTCAGACCGGATACTACGCCGGAGAACAATATTCTGACAGGGAAACAGATGTCAGGACAGCTTTACAATACGTTCTTACATGGATTCAGAAAACATGCGAGAAAGTGAAACTATTTGGAACACACTTTATTTAACAGGGTCGCCAAAAGTCTATAAGTATGGAGTCCCCTTTCAGACTAAACAATGCATGCAAAATATCGGCATACGCCAAACTTGCGCACTGGCTTGCTGACATCCTTGCCCGCATCTGGAAATATCTAATACCATGCTGTCCACAGGAATCATTTCAGCTCGGGGACATCAACCAAGATTTTAATATTATAACTAACAAACCTCCGAAAGGAACATTGCGACGTAGCACTCATCGCAAAGGAACTTGGGGCGGTCGTTATTCCGAATCCTCTAGCATCGCACCAAAAGTCTACAAAAGCGATTTAGCCCGAACTCTCCTCAACAGAGAGTAGCAAATCTGGACCAAGGATCAAATGCAACACGAACAGGAGTTCATGCGAAGAGCGTTGCTGATCAATAGTTAGACCGGTAAGTTCATCGAACTAATCGGAAAACCGAGAAAAGCAAGGAAAAACCAATTACGGTTGAAAAGAAGCAAATTTTCGTTTCATAATTTAAAAATGACCACTTATTTAACAAGATAAATGGAAATTTAAGTCAGCCACAAGACACTCTTACACAGAGGCGCACTTGCATCTGTTATAGAAGACCAAAGGGCTAAGCTTCAAAAGTCACTCAGACAGCCTTGCTGATCTTTATGTCTCAC
>STRG.7092.2
CGTTGATTAGGTTGATTGGTTTTCAGCCACCTGCTCCCATTGTCAGGGTCAGTGGTGACAAGGTCAACAGACGATGTTGGGTTGCTTGTTTGTCATTGATGTCCGTGCAGTCCTAATTCCGTGAATCTGTGCCCCGTCATTTCGGCTGAGGTATGCAAGGTGTCATCTCCGAAGATCGGTTGCGAGAGCTAATGACCACAATGGGTGATCGATGGACTCATGAAAAAGTGGACGAATTGTTCCACGGCGCCCCCATTTCGGACGGGAACTTCGACTACAAAGAGTTCACTCGAATGATCATGCACGGTCAAGAGGAAGAGGACAAATAGATTTGCTCAATCTGTTCTCGCTGTAGCCCCTGCTTTCTGATGCTTATATTCATTCCCGCCTCGGTGGATTTTTATGAAAAAAGCCTTATTCCCAAGTCTGTGCTTGTGTGCTATGGATTAAATGGCCACACCTGACAGCGGACTGTAGGTTGTCCACATCGCGACCACCCGGCTGATACTCACTGGAGTCTCCACGCTACACTTTCTTATATAATCATACATGTATTTGTCAAACTTTCTGATTGCTTCAAACATTGACTTCTAATGATGATTGACTTATTTGTTTATTCCCGATTGTCG
>STRG.49562.1
GGAAAAAGAAGTAAAGGGAACATATTTGTCAAGGTCGCACTTGAGCGTCTGCTTGAATCTGTCGCATATCGTCGCGGGTCTGACTACGGAAGATGCGTAAACTGGTTACGGCTGCTTTTATTATTTTTGTACTAATAGACTTTTGTGGTAGTCATAACGGTCGGCGGAGGAACGAAGACGTTGTTGAAGGGCTTCCTCATCTGGATGAACAGCCGAATTTCAGACACTACTCCGGATACTTGAGTGGTTCGACGCCAAACGTTCAACTCCATTACTGGTTCGTGGAATCCAGCAATAATTCTGAGAACGATCCGCTTGTTTTGTGGCTGAATGGCGGGCCTGGTTGTTCATCATTAGAGGGTTTTCTTGATGAAAACGGACCCTTCAGCATTCGCAATGGACCGATCGGTGCTTCCCTCATTTCCAACCTTTATTCGTGGAATAAGTTTTCCAACGTGTTGTATCTCGAAGCGCCTGCCGGTGTCGGATTTTCCTACGCTGTCGATAGTAACACTACCACGGATGATGATTTGACATCGCTGAACAACTATCACGCCCTACTACATTTCTTGGAGAAATATCCGGAATATAAGGGGCGAGATTTTTATATCACCGGTGAGAGTTACGCTGGAGTGTATGTACCCACATTGGCCTTACGTGTCCTGCAAAACAAAAACGATTTCCATCTGAAGGGTATTGCCGTTGGTAATGGTCTGACTAGTTATCAAATGAATGACAACTCACTGGTCTATTTTGTCATGTATCACGCTCTGATGGATGAAAGCACGTGGTCAGATCTGCTTGAAAAATGCTGTTTTGGCCAGTCGGAAGAAAAGTGTATGTTCACTCGGAACCATACCAAAGATTGTCAGTCATTGCTTTCCTATATCCAATCCGATGTGCTAAATGGTCTGAATCATTACAATCTGTATGATCAATGTGCCGGCGGTGTGCAATACCGGCTGAGTGGATCACAGCTTCAGTGGCCACGGGTCTCGTTTGATTTGGGAAATCTGTTTCGTGAGAACCTATACGTGCAGCGCATTCGTCAGCTCAGGAATCAATTTTTCCAAACGTTTGGTGGTCCTTTCGTCTTACCTTGTGTGGACAGTACATTATTAAGAAGCTATTTAAATCTGCCGGAAGTTCGACGCGCACTGCATGTGGATTTACCATTCCTGGACGACTGGGACGTATGCAGTGCGACTGTGAATACTGAATATATTCGAACCTATCAGGAATTGTCTGCGCAATACTTGGAAATACTCAAAAGCGGAATACCGACGTTGATCTACTATGGAGACGTGGATATGGCCTGCAACTACTTTGGAGGCTTGTGGTTTGTTGACAGCCTCAATCTGAATACTACGAAACCAATGGCTCACTGGTTGTACGTGGACAGTGATAGTACGAAACAAGTCGGTGGTATGTTCAAAGTGCTTACCCATGGAGACACCCCTCTTTGGTTCGTGACTATTCGTGGATCTGGTCATATGGTTCCGCGTGACAAGCCACTTCCGGCTTTCCATCTCCTCAGACGATTTATCCAAGGTGGATCGCTTTGAGACTGATATGCCATATATTTTGATCTCCCGGCATACTTTTGTTGATTGAGCATCATGACTAGTATCGTCGTTCATAATTCCCTCTACCCGGTTCATCACTTACCGCTCTAAGTAGACATTTTTTACCCATCCTTTCGTCCTTGTCAATCATTATTCTCGTTTCCAAAGGCCGATCGAACTTCGTCGTTTTGCATCATTCATTTGTTCTCACATGAAATAAAAGAATCAATGATGAAGTTACTACCACTATGTATCTGGC
>STRG.38124.1
CATCTGCCATGAAGTGCACCATTGATCAAGTTTCTCAAGATCACTACCTATTTCAGACAGTGCTGTGCTCAAATCTTGATGGCGGAAATCATACACGATTTTGATGTCGTCGGCGAAGAGGAAAGGTGTGCCATGTCGCACAATCGAAAAAATGTCGTTAATATACAGTAAGAAAAAATAGCGGACCAAGTACACTTCCTTGTATGACNGCAAGCTGTTTTTAACGTGGATTAGACAGTCTCCTCCACGACGACGACGATTTTTCATGAAGGTTTGATAACCAGCAATAGAAATTTGGTCCAATGGGACAGAATCATTTAGCCAGGTTTTGGTTATGACAATGATGTCGAAGTCGGAAGGAAGTACTATATTATGGAGAGTATGGGTTTTATTCAGTAATGAGCGAGCGTTAATGAG
>STRG.8001.2
GTGATGCTTTACACCAGCACCTCTTCAGTGATTGGACGGTACCTCCTGTCAATCTCAATCCCCGGTGGCTCAATGATACACCTCTAACAAGTACTACATGTGATCTGTGTGATTCATGTGGAAAAGTTCATTCTCGCACCACCTTTAGTTGTCCTGGTGCTAAGTGTTTCAAATGTGGCAAAGTTGGCCAGATTTGGTTGGTCTGTAAGCACCCAGGCAGCACAAAGGGACATTCGACCGTCACCTGAGAGTCCCCTGGGGGACAGTCGCAAGAAATCAGTGCAGTGTTCCCCAAAACAATCGAAACCTCTATAAAAACCGGAGAATATATATATATATTTGTATACGGCAGTTCGTCATCCGTGGGAAGCACACATAATTTATCTTGTTTAGATGTACGTCGTAGTCACGTTTGTAGAGGATAGTTCGTATTCTGTTGTTCACAGCAATTGGATGGTCGATTGCCACCGCCTCGGTGGCCGCGGGCCAAAAGTAAGGGCGCGTACCACCAGCTGCTGCCTTCGGGTGCATCACTGCCTAATTCGGTTCCGGCACACGAATTCGTGGAGATGTTCATCACAGGTAAATGTTTTAACACGTAAATCTCCTAGAAAATATTCGGGGATGCTTTCGTTTTCGAAAGTAGGCTTATAGCGGTGTCCATCTTCGTTCATACTTTTACCACGTATATTGTTTAACTGAACGCTGACTGCCAAGAGTGGTTGCCTTTTGACCGTTGCTCTTGCGCACGCTCTCACACACGCTCCCAAATATACGCTAACCACTATCTCTCCCAATCGCCTTCTCGTTCTTACGGGGCGTGGAGAATACTGTTCTGATTAACATATTCGTGCAGTGCTGAGCACTAGAGTAACGTGCAGGTGGTCCACGCAGTACAAAGTACCGAAGCACGCGTTTACTAAGGAAGTCGCAAAGTAAGATCTAATCAACCTCACAGGCTGCTACACGAATCGTCAATCAGCAGCACTGATGACACTGTGCCACAAACACTGTTTGGCCAGCGCTATTCAGTTCGCAAAAGGGTTCCAAAACAGTTAACGTCGGGTGACGGTTTTGGAGGGGCTCGCACGTTGGTATCTCGTGAACCCTCTGGATCTTTCGAAATGCCGCTGTCTCCGCCGCCGGTTTTGGAGACAGCACTTGGCAATCCATCGTAGGACAACTATTTTATTCCTATAAAACTTGTGCATTTAGTTTATCTGAAGCGATGCCGTGTATCACGTCATCCCCAACTGCTGCACGGGAATCTCAAGTCACTCGAATTCAACGGAGTCCATTGAAAAACTATGGGCAACTTACTGCGACAAGCCAATATGTAGCGGCTGCCATCTTCATTCGTACTTTTACCACGTTTATTGTTTAACTGATTGCTGACTGCCAAGCGCGGTGGCCATTTGACCGTTGCTCTTGCGCACGCTCTCACGCACACTCCTAAATATACGCTAACCACTATCTCTCCCAATGGCCTTCTCGTTCTCACGGGTCGTGGAGAATACCGTTCTGGTTAACATATCTGTACAGTGCTGAGCATTAGAGTAACGTGCAGGTGGTCCACGCAGTACGAAGGACCGAAGCACGCGTTTACTAAGGAAACCGCGAAGTAAGGTCTAACCAACCTTACAAATCGCTGATGGAGAGATTTGGCAAAGATTTGCATGGAGTTATGCTTGAGTGACTATTACATATATTCATGTATGAAAAAGGTACGCTGTACGTTATGCAAAGCCATTTGGGCAAAGTCGAACTTGCTCTTGAGGGGTTAACTGTCTCGTTAGGTGCCACGCTCGCATCAGCTGTGCCGTCCAAGGCGCGAAGAGCCTATATATGAGGGGAACTTCAGAAACTCCAAGAGGCTTTGGGCTCGCCTGATATGTATGCCAGCATGATAAGTATATACATTTTTATTGAACCTTTTCAGGTAGCAACGCTGAAGCGGTTTGTGGATCACGACTTGGCTGAAACCGTGCGTAGCATGCTGTTCGCATCCATCGGAGACGACATTACCCTTAACTGTTGTTGGCCAGGAAGCCCTCATCGAGAGGCCGTTAACGACTATAAGTTGATCGCCACGGTTAAGGATGCTATAAAAGGAATGGAGCGGTTCTCCCACGAGCCAACGTCTGTCATTGACAGACATATAAAGCGCTGGTTCATCATCGCTCGGGATCTAAGCGAAGGAAGACGGCTAAGACTATCCCGTGAACAGCATGAAGAAGAACCAGTAACATCCTCGAGTAGGATGGATCGGTGGAAAAACGATCGGTGGCTTTTTACGGAGTAACGAAGCACAATTTTCCCGCAGCTACAA
>STRG.37543.1
GTGATCATCCCTTTCGCGTTGGTGTGAATCGAAAATCTTCATGGTGGCTGCTCGGATTTCTCTCACTTGGGATTCCCGCCTCGATTGCAATCGCAGTAAGCACGATTCTGACGTTCACCGTCTGTATTGGCGCAGTAATTTGCTGTTGTAATCGGTGCTGCGGTCATGGTCGCCCTTATCGATCCCGTTATCCACGTATTATGATCGGCAGTGCAAGAATGCATGCATTAGATGCAGCCCTGCCATCCACGCCTGGATATCCTTCCAATCCCCCTCCTCCTCCTCCATATCCGCACCCGCATCATACTTCGGGTTCCGATTCGGCTGTGCTATTAGGCGGGCTAGAATCGACCGGAAGAGCTCCGCTTCCTCTGTGGACAAATCAGGCACACCCCATCCGCGGAACCGAATGGAACTCGCACGTGACCCCGTTCCCGAAATCCCCCAATTATGTGGCATTCTGTTCGTACAGTGGTGGTTCGCAGCAGGGCTCTGTGGTACCGATGTTCTCTTCCGCTGGCGATGGTGGTCCACATTATCAAGGAGCGGATCAAAAACTCTCTTTTCAACACGCTCCGATGGGTTATACTATACGCTCGTCGATGATGAAACCTGGAAGTGATTCGAATGCCGGGCAGCAGAACTGTATGACTCTCCCACCGTCTGTCGGAGCTCCGAGTACAGATTCCTATTCGTCCATTCACGCCAGTTCATCTGTTCAATCAGGATATCCAGTCTATCCGAGGCCATCTGGACCAAATCCAAGTTTGATTCACGGAGCAATGGGTAGTCCAGTCACATATCGTCGGGATGCATCCGGAACTGACCCATGTTGTTATACTCCTCCCCCATACGGGGCTTGCACTGTGCCTCCGGCAAGCAGCGTCACTGCTAGTAGTAGTCGAACTGGAACCACTAGCGGCGCTGGTGGTGGTGTTCACGCGTCCAATCATAGTGTTTGGATTCCTCACGGTCCTGTTGCTCCAGAACCTGGGTTGATGACTGCTGGTGGAAGCACAGATGGCGTTGCCAGCGCCAGTGCGATGGATCTGTGTCACGTCGGATCGAACGGAATCATGTTTGGACATCAGCTTAGCGGTGGAGGAAATTCTGTGTTGCACACGAACACACCAGTAGAGACTGTTTCTCAAAGTGGCGGAGTTGTGAATAGCATTCCCGCTGGAATTGGTACTCCAGTGGGTGATATGATGTCAAATGGAGGAATCCTTTATTTGGGTGAATTGGTTCAACCGTTATCATCAGAAGATGCGTCGATGCGGTTCAGAGGCTACTCCTGTGGCCCAGGATCGACAACAACGGGTAGCGGCAGTTCTCACGGGCGTAAATTACGTTCTCACGTACACCGTCGACTCTTCCTTGCCGATGGTCCCCTTGGGCATATGTCTGACTCCCAGTCAGCTCCATCTCATCGTCCTGCGGCAGATTCATCTGTGTCTGGCGGTGGCCTGCGATCTCGAGCCCCATCCAACCGGACTCATCAACACCATCATCATTCCCATCGTCGTCGTTACCATCATAGGTCTTCGGATGCCAGTCGAGGTGCAGCCGCGGAGGCCTCCAGTGGATCGCATACACCAGCCAGTTCTCGGTCAGGTATGCCCACAAATTCTTCCCAAAGATCTGGCGAACCACCATCAAACGGGCTTCCGGTATCCGAAAATTCGGTCTCATTTCCTGTACAGCTGTAGGCTTTCCCTTCACCCAGTGACATTCGGTCATCAAAGCCCAAGCACTTTTGGGTCCTGGTGATTCTGTTCTCTCTTTCGCCGTTAGGAAAATCGAACAAAACAACCTTTCCTTTACTAGATCTGCCTCCGTTTTTGCCAAATTTATTGACTTTTTTCTTAGCATCTCTATGTCGTTTCATTCTCCTCATCCCTTGCCGCCATGTTATTTCCCTCACACTGTCTTTGTACCGTACTCCTGCAAATCTATCAAAACTTTGACGAAAACGTTAGCAAATCTTCACAATGGGCCATCAGATTCGGTGATCTCGGGCATTTCAGGGTTTGACAAAGCTCTTATCCACGACATTTCTGCTTCACTTTCTTTTATTCTTCTTCAGTCTCATCTGCTAAGTTCTTATTTCTGGTTGTCGCCGTTCGATCACCTTTTTGCGTCGTATTTTTTGTGTGCGATTAATCACTTTTTATCCCTTTCCGTCAGGCGGAGAAAAGGCATTGCCAGATTTATTCCTCGTGGATCGATCTCAGTCTTTGTTATCCCGATATGAAGTGATATAAGTCGCATTGGTACTCATTACACTCCTCCTCCTTGCTTCAACCGCAACACCCAGTCCCGTTCACTGTCTAAAAATTCAGTGCTGTACAGTTTTACAATCATTGTTCCTCGCAACTTCGTGTCATTGCGCTTCAATCTAGTCATGTTCGCAAGCTCACGAGTCGAGAAAGAACAGCAATTCGGCTTCCTAAGAGAGACGGAAAATGACATCATTGTTGTTGATGCTGACCTACAGTTCTGACCAACTGATGCCGAAATTCGTTATTGATTGATGAACCCCCCGTTAGCTCCTTTCCTTCCTAGTTATCGGTCTTTCATGCAACCCATCCAACTTTGTTAAGGACTCTGCTGTTGGTCAGTATCATTTCCTGGCTATGTCTCTTGGCTAAATGTGTTCGTGCATTATTCCTGCTGAAGATCTCACGTTCAAAATCTCCTCTCTTCGAACTGCTACTGACTAGTTGGCTGACTCCATTTTTCTGCTGCCTCATGTGTTCTGCTCGTCATCCCATCTGTTGACCGCTTTTGCTTGCTCATACTCAGGCTTTTCGTACTACTTGTTTCAAACAGACTTGGTCGCCTGTTGGACATACTCAATGCCTTTGCTCGTTATAATCATGGCCATAATCACATTCATTTATATCACTTTTTATTATTATTATTATTACCATTATCACTATGACTATTGTTATTGTTATTCTTATTCTTCTTGTGGACACTTTCTGCTATCAAAAATACTATGTGAATATTAATAAAAACGGCTCATAGGAATGACG
>STRG.16266.1
TATAAGCCGCAGCAGGTGAATACTTGTCTCCCGATCTAGCGGTGTATTCCTTGTGGTGCGAATCTGACCTTTCACTGAAGCTATAAATGGCGGTAGTCGCACTGACGATAGTTATGGATTAATTCTCAGATGCTACTAACTCCTGGTAGTGGATAGTAATCCACTGTCGTCCGGATCGTTACCACACCTGACCTATTGGGACTTTATGTGGTTCTTCGCCACTACAAGTCTCAGAGTTTGACTGCTGGTAATCTCCAATAATGTAGTGGGCCTTCTTGGCTATAGGTAAATGCTCCTTCTATTGCACTCATGTGTAAGCATATAATTAAAAAAACTGATCTACCAATCAGATTTTTTTGTTTTATAACCTAACCACGGTTTCCGCTTTTCCCAGACCTACGGTGACCACTTATTCGATATCAGTTTTACTGATTGTTTTGTTCCTAATCGCTCCAAAATAATTCCTGGTGGCTTCGTGTCCAGGTTTCGTTGGAACAGATGTCAGTCATTGCCAGTGGTTAATCACTAAATGACGATGGAGGAATCATTGAGTGGAACGAGAATTCTTTCAGCCAGACGGTCCAAGCCGGATATGGCAGCACTTGTTGATCAGCATAGACCAATGAACGCGTACCTCCCAATGAGACGATCGGAATTAATCTATGAAGACCGTATTCCGGTGGTTTCGATTGAGAATCTGCCATCAGACGATTCCGCATCTTCAACTTATTCTCCCGAACCACAGACGTTTGTAATAAGCAAACGGATTTCGCACCGTCCTAAGCGGCTGCCAAAGTTGCGACTGAGAACGGTTGCGAATGGATCCACTGCCCGCGGCCTGCATCACAGTCGAACTTTAACTATGCATTCTCATGTCGAAAGCCCCGTGGAGATGGGTGCTACCACAACGGCGACGACGACAGTGACTGTCATAACGAATAGTACAGATGAAGAATCTGATGATGATGAGGACGACAATGTGCCTCTGTCAAATTTCATCCCAACTAAATCGTCCGCCCAACCGAGTCCGCCATGTCCAGAACCCGTCAGTCCCTGTGAATCAAAAGCTGAAATTGTGCGATGCCAATGCGCCCGGCCTGCGGTGCTGGATGATCCGCGCTGGGACGGACAGTATTGTTCCCCTGAATGTCTTATATCCGGCTGCCATCGAGCTTTCGAAATCTGGCTTCATATGCACCGTAACGGAACGGGAGTCTCCGGATGTTAATCTTGGGTGCATCGGTAGCATGCATTGTACAGGCGTAAACCACCCGTCTTCCGAAATCTTTCGGTCTGGCCCTCGGATGCCGATCATTTCTTTTTCAGTTCATTGGTCCAGACCACAGTTGTTGTTCATGCGCGAACTGAGAAATAATAATATACATGGCGATCTTGATGACTGACACCTTTCCTGTCGTCATGAATGAAAACCGCCTTCTCAGGTTGACTTATTGGCCCGGAACTCGGCGTTATAATAGACGGTTCCGTTATTCCCTTTTTCGTTAACCGCGCAATGCAGACGGAAGAAAATAATGGCCACTTCTTTTCAGTCACTCACTTTGAAAATTGGAATCTATTTCTTATGATAAATTTGAAAATGCATCCTGCTGTTTTCTGATTCTTTGGGCAAGTAAACCGCACATTAAGC
>STRG.52772.1
GGCCAGAGTCCAGGCATCGTGTTGGACACTTTTATGGCGCTTACAGCTACCTGTGCAGTATGCCGAATTTCAGGATGAGCTGCACATCTCTGCAAATCCCTTTTCTGTTACTTTCATGCGGATTACTCACTTATGTCATCGCACAGCAAAATCTTTGCGGCCCCACTACGTTGCAATTAACAAAACCAGAAACGGATTTCGTGGTCCCCTCTGGAGGAAAGTTTACCCAAGGTACCACATGTCTGTATGATATCACGGGGATGGAGGGGAAAAAAATCACAATCAAGATCACGTCACTTTACCTAGGTTTAGGACTGAACTGCAAAACTGACTATATCAAAGTGGCCGAAAGTAAGGCATCCCTGAATAGCACCACTCAGTTCGCTTGTGGAAACATACCGAGAGATTTCTCCGTTTCAACCAACCGGATGGCCATTGAAATCAAAGTAACGGCGGAGCTGGAAAAGGACTTCGTCAAGGCAGTCCTCGTACAAAGTGGTTGTCCTTCCCTAATTCCATCCTTCAAATGGATTTCGATGGTCCTCGTGACATTCTGGTCTATCAAATAGATATCCCGGAGCATCTGGCTTTCCTCTCCTATGTTGCGTCATCAATCTGCCTAATGTATTCCATATAACGATACCACGCGAACAATTTATCACAGCTATGATGATCTTTGACTTCAGCATTCCAGACCATTTTAAACATTCTTGAATAAAATCGGGAAGTTCAAAATTTGAGAGAAATTTCCAATGTCATTTTTCATTGAAAATAGATTCTTCACTAATTAGAATTCAAGCGTTTCTTGTCTGTTG
>STRG.35132.1
TTGGGTGGCAGTATACCCCGAGTTATGTTAAGCAGCTTTTAGGGTCAGATGCAATTTACGTATTGTTTCCACCTTACTCTGCCAGGGCTGATACTGCACAAAATTTCTGCCTTTCAGAAAAAGAAAATCACGCAGTGTTGGGAGCTACGGAAAAGCGCCGATAACACAACTATCTGGACACACGATTGGCTCTAGCCACACCAAGTCCTGTGCAAACTTCACAGTAAGGCGGGACTCCAGTAGAGGTCGTGCCGGCGGGGTCATCATATACTGCGATAATTCGACCCCTCCTCTTACCTTACTGACAACACCAACCTTTTCATGTATTGATCGTTTGTGGGCCGTGTTTAACCTCTCTAGGACAGACACCCTATTGCTTGGTGTTGTCTACCGTCCTCCCGCATGCAATTCAACTGACAGCCTAGGTCTCATAGACTTATTAGGCTCCCTGAAAAGCTATACAGACTTCACCCATCTGTTAGTCACTGGTGACTTCAACTCTCCCAGTACAAACTGGCAAAGAGCTGATGCCCCGGATATCACTTTCGGCAAACCCCTCCTTGATCTCGTGCTGAAAAACTCATGGGTGCAGAACGCAAGAGGTCCGACTAGATATCGCACAGGCCACGCCCCGTCCCTACTAGACCTGGTCATCACCAATGATCGGTTCCTAATGGATGTGGTGCATTACTTGCCGCCCCTCGGCAAAAGTGATCACATTCTCATCGGATTCGATTATATCGTGAAGTGGCCTCCTCTTCCGTCAGAAACTAAAATTTTGAAATCCTTCAAAAGGACCAACTTTGACCAAGTCTGTGCATTTATTCGCTCCCAGCTAAATTTAACTAACCCAGGTAACTCTGCGGATGAAATGGCAGAGAATCTCAGAGAGTTAATCTCCTTAGCTGATAGGCATTTTGTCCCCAGAATTCGTCGCCCACAGACCGCTAAGCGACCCCTCCCTCGCCCCATTAGGCGCATTCTAGACGAACGCGCACGCCTCTTTGCTAGATATAAAGCCACNNNN
>STRG.60987.1
TGGAAGGCCGTCACCGTAGCTTTGCGATTCATCAGTGGAAGTTGTTATTCCTGACGCCCTTTCATTTACTTCGCTTCTTATTCTGCACGCCTACAAACTGCACTCCTCATGAAAGCATGTTTCACCATAACCGAAAACCCACAACGGGCACATCAACGCCCAGTTCGTTGGTGAATTCAGATAGAATACTTCTTCGCGAAAAGGCTGGATCATCCTAATTTGGCCCCTAAGTTTGGGAAGTTGAATTACTAGAATTCAATCCTCACTATGGCCGCATCCGTTTTACGGATGACCGACGAGATACCGTATTACTCAGAGATCTTGCACCGGCCACTGAACGATTCACCGAAGGTTCAAGCCACGACAAAGAAAATGAGATGGTACTTAGTCTCACTAAAGAACTTTCCTCATCTACATCAGAGTCAGATCTGGTCCTCGATTCGCAAGTGACCCGAAAGGACGAAGACATGACGCATTAGTCTTTAGTGGGGGAAATGAATAGACTCCAACAAAAAGTCCAGCCTTATTGTTTGAGAAACAAAAGTATGGTCCATACACTACAATATCAAGTCACGTGCACACGAGATCAATCATTCCCGTACGTCTCCTCAAATAATAACTTTTACTTCAATTTCCGTTATGTCAAAAATCTTTCTAGGCGGACTGAATGTGATAACTGAACCTTTCTCAGTAAAGTAGTTTTGCCATCGCCTGTACTCTTCCACGTTAGCTATGGCCTTATTCCAGGGTGAGTAAAGCCTTACATTGGGTTATGTTTCATTACTACTGCTACCACTCGTTTGTTGTTGTTGGTTATAACAGTTTTATCGTAATTTGAGGCCTTGATACACCATTCCGAGAGACCTTACTAATTCTTAGGCCGTTTCCAGGTGCAGCTTTTCATTTTTCAGGAGGCGTTGCCCAATACTGACGGACTGCATTCCACTTTTAAATGCATAACACATCTCGTCACTCGGATTCCGCTCGACCGAAGCGGACTTAAAACTGCAATTTTTTGCTAGCAACTGCAGCTTTTGGATAGGCAGATCAAAACTCTGCTCCATTTCTTGTTTGCATGCAGAAAGTATGTGTTGTTGGCTTCATCTGGTGGTTCTCGAGGATGTCCTACGTGATTTGAAACATTTTGCATTCAGTAAAATGCTCGTAGACGTTACGACCAACGCAACCGACGAGAATTTCTAGTTTATCACCTGAGGAAAAAGTTCTAGTGAGGGAGGATATAAATGTGCCAAGCTAGTGACTCCAGACTTCAACTAAATTAGGACCACTGGGATCAGCATTCAAACAATTGCGTTTATCAAATGAAGTCGTTTTTATATTGAGCATGAAGAGCAATTTGAATTCCACGCACTTGCTCATATATATCCAATTCCTCTTCAGGTGCCTACCTCCGATTGAGCTTCGTATGACTCTGTTTTATTGATTTCTAGCAAGAAAGACATCAACGGGTGAGTCCAAACAGTTAGTTTGCTTTTCACTCGTCGATTCGCCGAGGGAGCCCGCGATCTGTATCCCGAGAGGAAAATCATGGAGTGCTTCATGAGCAGTTATGCAGACGCTGTACAGACGCTTCCCAGCGAGCTACAAACACATATCACTTCATATTTACAATCAGATTTGCAGCATCAAAATTTACTTAGTCTTTGCAAGCAATATGTGGCCAAGGCGAAACAGACAGGGAACAAGGACAATCAGAAACGGCTGATGCGTCAGCTGATCATGTCTCTTTTGGCTATACAAGACATCTGTAACCGACGCATAGTTACGGTGACCGAGATGGATCACTTGGTCGAAGGTCACATGCAGAAACTGGTCACTGCGCGTGCTAACCTGACAACGGAACCGTCCCAATCATGCGCTTCCGGTACGGAAAATGCGGTGGAAAGTGAGATAGACGCGGATGATCAAGCGGAGTCAGAGTCTCGAAATGGTGCGGTCCAGTCACTTCATTCGCGGAGCGCAACTCACGGGGAGGACGTCTCAACGAAGAGGCCTGGTCTTGGTGAACAGGAGCCTGAGGTACGAAGTGGAAATCAGTCGAGTTTCAAACGCAAAATTCGACTGCCTTTACGAAGTGCGCAACAGCTAACTAGATCGGTTGGCCCTCGTCGAGCGCTTAGCCGATGGGATAGTGGAGCCTCTCGTCGACGCGGTGGTCCATCTACATTAGTTGGATCAAAGAAAACTGTTATTCAAGCCCTTCATCAGCGTTGTATAAATGAGCAGCGTTCACGAGATCGCGCGGCCACAGAACAAAGACAGAAAGCCGGCGGAACATATTCACGATATGCAAATGTTCAACAAACCAGTCACAGTCAACAGCAGCAGCAATCGTCGCAACAGCAACAAACACCGCAACAGCGTCAACATCAGCGTATAAAGCACCCTCGTGCTCTGCAGCGTTCACTACATACGTCTAGAAATCGTTCGGTGCACCTTTTCGATTCAGCACGGCGCCGTTCGTCAAGTGCATCCAAGAAGAATAAAGTCCGACCGACCTATATGACTTCCGGTCGTCGTTTGGGTGCTAAATTGAATCGAACACCGGGAATACGTCTTGCTGGTCATACCGACTGGTCCAACTCAGATCAATACTATTTTAACGACGAAGGTGCTGAAGCTAATACCCGGTCTGCCAGTCATGTATCGAGTGAAGACGAAAAGGAGGAAAACACGGAAGCTTCGATGATGTCCCCACACCCCTCATCTCGATCGGTTGACCTAGGAAGCTGGTGCAAAGAGAATGGAGAAGGAGCCAACTGTTCTGAAGAACTAGACGACAGTGACTATGTGGATGATGATGATACGATTGATGGTGCTTCCCTTAGTTTGCGTGAAATCAAACCATACTGTGGCAAGGACCCGAAGTCTCGTATATCATCTTCACCAATCACAACAACCGGCGCATCATCATCATCGGCTGGACGTAGTTCTCGAACAAACATAAATCGGCGTCGTATATCACGCACTCAGAAGCTGACTGATCCGGAAACTGCGTTTGGTAATGCTTCATCTGAACGGAGTCTAGTCAGACAAACACAAGCCTCGCCTAATTCGTCTTTGGATATGTCATCAGTGCAACCAAGGGGAAATATGTCTACCACAGTTTATCCTCTTAACAGCCCCATGGCAAAACGGCGTGAAAAGACTTACGGCAGCGCGACTCGTCACCATCGAGTCGAGTCCAAACAAACTGTGCGACCTATTTCTGAAGAGACGACAAAGCTGTTGTCGGACAATTTACAGAAGCCTCGACAAGTGGGCTCGAGCGCTGAGCAGTCCAGCGATGGGAGCATCAGTCCAGATGAGCGCTTGTATTGTTTGTGTCGGCGAACCTCGTTTGGTGATATGATCGCTTGTGACAACAAACTTTGCGAAGTAGAATGGTTCCATTTTGCCTGTGTGGATATCCGAATTCAACCTAAGGGCAAATGGTATTGTCCGGTTTGCCGCGGTGATTCGTTCAAGGTCAAGCGACCCGATTTGTAAATAGTTCATTCTTTGCTTCTTTCCGTTTAAACCCATTTCATTGCGTTGTACCACTGGCATTTTCGGCATTAACTGTCGTTACGAGGACTGAGTTTTATTCAATAACCTTGTAATTATATTCGTAATTTCCACTATTATTTTCTCCAATATAATTCCTAAAGGAACAAAATCACACGAAGTACAACATCATTATTTTTGACATAAAATCACGGGTATGGATAATAATGTGTGGTTTCCGCCTGATGTCGCCTCTCATCCATTTTAATCCAAGTGAGTTTTGCTGAATCTCTCCACGATTTGTCGTGTTTCTAACAGTCGATTCCGAGCGTGCTGGTAAGCAC
>STRG.76260.1
CCTTTGCTGAGTGAGAACGCATTCGTAATGCAACACGACTTGAGCCGCTTGATGACTGAGGTACCCAGATATGGTATGAACTTTGCCCCCCCCCCAGGTGCAAAATACTTTTGCAAGATTGGCAGGAGCACATGCCTGAATTCACCCTTTATGATGATCAGCTTGAGGTAGTGCTGGGCAGGAGATCATTTCACGAATAGCGATAGGCAGAGCAACTTTCGCAAACCTGCGACACCTTTGGCTCTCTCTTAAGCGACAGGCTTGAAAATCTTTTTCTTACTCCTGCGTACCGCCTGTTTATCCGTGGTCTGTTTGCAGGTTCTGCGCAAAGCTAGAAGAATCAACGCGGTGGTTAGAGCATGACTTGTAATAGAGGCATAGAGAAGCTAGCATCAGCACTGGCTTCGTTTGATGCTTCTTACCTTCTTGGCTAGGGCCCAATAAATGGCGATTGTTATTGATTAGAAGTGTTGAGGGATGCGACTCAGAATGTAGTTCAGTTCTCTAAATACTCTGCTGTCTCGCTGTTGAATTCATTGGTCCCTTAAATACCAAAGAAGTTCAGACAAACGGCAACAAAAAAACACCAGGAAGGTTACGGTGAAAAAATCACAGCACACCAGGCCTATTTTGCTTACTGCTTCTCATACTCTATTGTACTTCCCCCTACTGTTGTAACTGTTGTTGTTGCTTTGGTATCATGTTTGGTGTCAAGCCGGTGTAAAAAGTAGATAAAACTTTGGTTGTGGAGAGATCTGGGGTGGACTGGCAGAGAGCCAGTTATGTAAGTAAGTGGTTTACTTTGTCCAAACTGGATTGAACGGATCATGACAGAATCGGTGTCATATGAAACCACTGGTAACCGATACAACAGCATCGCATTTAGGTCAAAATCAAAACTTGGGACCGTGTCCTCGTTCTGAAGGTTGTCATTGGCTAATCAACGAAATGATTTTTGAACAGTCATTTAGATTGAAGTGATGAACCTCACGTGAAATGCTTAGTCATAGGGATGATTGGACGGGAGAGTACGGGGGGGGGCGCACACCTGATGAGTGACAACCACCGAGAAGGAAGTCGCGAGCTTCCGGGGAAATTCAATCCTGTCATCCGGACACAAAAATATACTGCTCACTGGCAGCAAAGCTGAACAAACTTAAACGGCAACACTAACCCTAGCTCGCCATGATATCGTAATGCCTGTCTTTGGGCAATCCACGAAAGAACCGAAGAAAAACTATCGAGCACTGTCAAAGCAAGTTACGATCTTTGATGAAATTTTGTATTTTGTCTACCGAAGGGACTATTTTGTTAACCTGTCCATTGCGTGAGGAAGTGACAGCACTTCTGTCTTCTGTTCCTCGTATTTTCTGGTCATATTTGTCTTACATGAATTTATTCAGAAGTGTTTTGTTCTGCCATAAGCACAGCATTACAATATAGCGAAATTAACCTGGACATAAACTATGCTAGGTTGCGAAAACAAACCGTATTTTTAAAATGGGTTTTGAAAAAGCCTGTCTCAAATCACGCTTCTCAGGTGCTTTGCGATTATTTGGGAGACTGAGGTTGAAAAAGTGAAATACATGCAAACAGATTTAGGCACATAAAATTCATGTCTGTCAATCAAGTTGGCTACTTTCCTACTATGGATTTCTCAGCTAAATAAACTTGATAGATTATCTTTTCCCTCTTTATTTATTCTCTTTTTATTATGTAATAATGGCACCGTATTTCAGAAATAAGGCCGCGGACTATGAGAGGCTGCTATTAGGGAAGTGACCGACGGCAGAAGCGGGACTCGAACCAGGAACAGGAGGATTGAAAGCCCATGATAACCGTTTGATCACCACCAAGAATTTGTAATCTAACAGTTCAAGAATGAGCTGTGATATTATGAGTTTCCTTATCAAGATTCAATGGCAACAGAGACAGTTCAGACACTTGAGATTTGAACTGATTGAACAAATATAAAAGGCCACCAGTTAACATTCTTGTACTATCTCGGTTTTGATTGGTTTTGTATCAGCGGTAGCATTGCTGACACGTGTGCAGATGAATACTTCTTGAAAAACGTTTATTTCAGGCTTATCTTGTTACGCATCCCGTTGCGTCACCACAAATTTGTGTGGCAGATTTTTTCTTGATTAGCTGATCTTATATACGAAAATGGAGCAGTGGCTTCCCTTGAGTAGTCATATAAGGAGATAAATGAAGTCCCCAGGAAGAAACTGTTTATCCATATGCCATTCGAAGGAGATGCCATATCGGACCTTGTCAACAAAGTTTAACATGTGCGGTGAGTGGAACATTCAACTCAGTTTGTGTTTCCTGTGTACTTGCAAGCTCTCCGATTATCCAAAATTCTAATAAGGATGTGTTGCCAATGCCATCTCAATGGTAATCTATTTGTTCAGGTACAAATGTAATGCAACCTACATTGGCCAAGCCCCAAGGCGACTATCCCAAAGAATTAAGGAACATTGCCCACGGTGGCTACAACATGGAGGAACGGGAATCATAGGGAATGCCATTCTCGGGCATCTGGTAGACTCAGGTCATCAAATAAGCATAGATTCAGCATTCAAAATCGTCTATCGAGTGCCCCTCAATCCCCACAACACACATCCGCTTACACAAATTAGCCAACGCAGAGGGGATTAGCAACCGCCTTTTCGCACCTGCTCTGTGTATACAGAAGAAGTTCGTCCAAGCCCTCCGATTACCCTGGCCGCAAGTGGACCACCCCCACCCTAGTCACTCAGCTCCGGACCATGTGACCGTCACGACCTT
>STRG.50357.2
GCAAACTTTAAGGTCAAGGTCAAACGGTCAATTCGGCTCATCGCTGTTAAAGTTGGTTGGCAAGGTGAAGTGTTTATATAAATAATACCGGATGTGACCACAACCACTGGGAAGTCCAGCGGAATCAAAGGACTTTCGCTAAGCTTTCTTTAAAGGAAGAGTTTATCAAAAGAGGTTCGAATAGTCGTTGCAAGCCGCAGTGTATGAAGGGTGTGTAGATAGAAAACTGGAACATGTACAAGAATGGATCTTCAGGGATAAACAGCCATGATTCAGTCGGCCGTATGGTTGCGAAACCTTGATGGCAGGTTAACAACGGGGACAATCACAGGAACACGGTACAACAGACTGAAATGAGAACGGGCTAGATTTCAAGCGCAAAGATAGAAGAAATATCGAGAGGGAGGCAGATAAGCATCTAGCGGATTATTTACAATAATGCAGGTATGTTATGAAGTAACAGCAAGGAGGTGAAATAATGGTTATGAACAGATGTGAAGTGCAGTTGCTGAGGCTGATAGCGTGCAGAAATGGCAATGGGGTGGAGAGTGAATAACTGTCCGGGTGACCGTTATAAACAATGAAGAATACGACAACGGTAAAGAGAGCTACAAAACCAGTGATTTTGACATAAAAACGGGACTGGAACATAAAATTTGGAATACAATAGGAACAGTCGGCGGATATGCAGTTGAAACTGGAGGTTCCATACCGGTGGACTCAGTTGTATAGCGAACAAGCGAGAACTCCGGAAGGATTGGGGGACAAATAAGGTGACGTTGATAGGAAGATCAAAGGACTACAGTGATGGGACGCCGGTTGTTTGCATATGTTGCGTTGGTCGAGAAATAACAATGTGAAAATAAAAGATTAATCAGTAAGGAGTGCGGAAAGGCACAGCGATTTCAAATGTGTATAGTTCGCCGAGGAGATGATGGAATGGATAAAACATAAACACACATCTGTTGGCGACCACTGCAGTAGGTGTATCATGTCGTAATGGAGTGTGACTGAAGCTGCATGATAGGTAACTGAGGAGGTTGAGGTGTAACAACAGGGAGTACGGATGCTAGTTACTTAATGGGTTGTATGTATATCATACCAAAGGAAAAGGTTCACAGAAATCGAACGAGTGGCAAATCTTGTGGGAAAGAGGGAATGTCATAGTGATGAAAGAAGGGCCGGCGGAGGACAAGTGAGCATTTATCAGTTTATACTGTATAACGGGGGGTTAATGAATTATCAGCTTAAAGGTGGTAACTGGGTAATGAACCAAACTTGGTCGACTTGAAAATCGGTTGCATGGACGGGGAGCACGGAATGGTAAAGTTATTGCAGGTGGACGGTAAGTGTACAACTCGTTGACCATTTTGACAGGTACACTGGGGTATGACACCGGCAGAGCTGCATAATGAATATATCTGAGACGTATATACGTGAAGAAGTCAAAGGGGAAAACAAGATCAGAATGAAGAAATCGACCGGCACTGTGAAAACGAGCAGTCGGACTGACGGAGAGGGCAAATAATCGGAAATTGCGTATGACTTCTGCAGAACTACGTAACATATTTCTGCAGCGATCGAGGTTTAATAAAGTGCCAGCGAATGAATAGTAGCCGCGGGTTCTGACATGAAAAATGGGCAGGTTTACGGAAGAGACGGGTGAATTGTTACACGCGAGACGCAGAGAATGTAGGCGATGAGGCTCTTGCCAAAGTCGATGGTTATTATATCGGCGATCACGGTGTGCCAAGGGGAGAAGAGGGTTGGTTGGTGGGAATGAACGCTACATCCTATTTAGCACAAAACAAGGGTGGTAAACTTGCCGGGCTTGAATAGGTTATTTGCAATCACAATATTGAGAGAGCAGGCAGGGAGGAAGAACAGTCGTTGGCAATGACAGAGTGAAATGTAGCGTACATGTGTGGAAATCCTCCCTAGCTGTGGTCACATGCTTGCATTGTTGGGACTATGCTCTTTATCCTTTTGGCCCTTCCAACAATTACAGCATGCAACAATAACTGCACTGAACGTTTGCGTAGACTTTGCTCGCGTGCCGTGGCACATTTTTGATTCGAACTCGGACTGCTGTGACAGTGGTATCTGAAATTGACCTTTGTTGAACTCTGATCCTCTTTGCTAAACGTTGTGAGTGAACAGTTGAGGTTTGAACATATCTGTGTGCTTATGGTTTGGTAATACAGTACTGTAGAATCAGCGATTCAATCTTGTTCTGACTTTGGGGTTCGTTAATGGAGCTGCGCTTTGCTCAAGATCGGAATAACCTTTACACGGACGCACGTTTGCGGCGGCATTACTGGAGTGACGATGAAGCTCCGTATTACTCAAACGATGCTAGTGGGTTGTAGGAGGAGCTAGTGGAACTACTGTCCGATGAGGGAGGCCGGCTGCATCATGGGCGTCGTAACTTGTGCCTGGCAAGAGGATGTGAGAGGAAGGGAGAATGGGGGATACTGATTATGATGATAATTATAATGGTTTATTTTGGATAACCCCGAGGCATGCTGTAACGCAAGATCAAACGGTACGATTGGACGTAGAGTCCGAAATCAAAGAGGATGATTCAGGTATGTGCGCTCGACATTGTACAGGAGAAAGTATTTAAGTTACCCTTTGAGACGGGGCCCGGCAAATCTGAACTCATGGTCGGGTGGTCAAGCCGGCCAAGTCAGGGTGGAGCTGATCGGAGGTAGTAGACTCTTATGAATTATTACAAAACGAGGGACTGTGCAACAAGAGAATCAAACAGAATTGACGAACGTTTTGTTCGCCTTGGGGAAAAGGAAAATTTCCAAGGGAGACATGAACCAGCTATAGCGCTTTGCGGAGTATAGCACGGCCTTGGATTGGAAATCAGATGATGACGACAAAGAACAGGCAAAATCTTTCGAAGATTACCCTTGTAACCTTCAGCGACCAAATATCGGCTGAGTCAGTTAAACACCCAGTGAAGGACTCATTTGTAGAAAGAGATTGCCTAGGTGATGGTGAAAGAAGCGGCCGGGCGTAAAAATGTAATCGTTGCGCACATTACTTTTAGAAAGGTGGAGTGTGATGCACCAGAATGGAAATGGGAACTGGGCGACAGATCAATTTGTGGTGCGTAGCCACGATTGTAGTAGATACACGGTTTGCAAAGGAGATGAGTAGTTAAATGGCAAGTAGTTATGTACTTATGATTATCGTTATCTCGGGGCTGAACACGATGACCACAGAGTTGCAGGGATCAAAATTTTCTGAGAGAGTTTACCAAGATAGAATGCTGGATACGAAAAAGCACCAAACAACCGAATAAAACGTTTTCGAAGTTGGGCGGTGAAGTAATTGGCAGGTGGATCATGTGATGGCGAAAGATCAAAACGCTGTGATACAGATGTCTCTCAGATGTGAATGTATAGGGGGGCACAAATCTTTGCAAGGTGAGGATATTGCAATGCTCCGGCCGTGTGGGCGGACAGGACTGATGGAGTGAGCCAACTATCACAATATCGTCTACCGTTAAGATGCTCTGGTGACGAATATTCCTCAGTGAAATATACTGTTTGGACTGTTTGGGACGGAAGTGTATGGCAACATTAAATGTAACCTTCTTCAAATATATCGATAACTGTGATAAAAAAGGGCGAGTTTTATTTAGTGGATTGCTTGAGTTTGCGAATGAGACGGGTGGGTGGTTTGGCACGAATCCTCGGAAAAATGGATCATGAACGGTAAGCTGAGTACGGAAAAGGCCTTTTATTCCCGCGATAATTATGTGCTAGGGAAAGTAGATTTTGCCGTGCGTCTGAAGCGGTAAGTAAAGATGGAGACGAGTACGATGAAAAATAGGTGATAACTGGGTGGTATAGTTCCACATTTACAGCATTTCGGATGTATAAATGATGTTTTTTTTGCCGCAACCGGTGCTGGTGTGTGGGGCTGACCGTGCGCTGGACACCCAACCTGAAAACCATTTTCGGTGACGAGAGCTGCGATCCGCTATCCTAGCTGCGCCCGCACATCGTTGCAGACGTCCTGCATGCTTGATGTGCGCCGGCCAAAGCTGTGGATCTGACCGCGCCGCGCACCGGCGGGCTTTGCTTGAGTGATATTGACGTTGCCACAGCTGTAGGGATCGAATAGTCCAGGAGCTTGCGACCGGGTTGCGAGGGGTCCTGGAGAGCAGAGCCAATGTAGTAGTGACGAAATGACGGGCAGGTATCGAATTCTCGGCGGGAAATGTGGGCCAGGTATTATGTCGAACCATCGAAGGGAAGGCACACAACAGTGGTTGTCTGGAAAGGTAAAAATAGAAAAACGGAGTCTGTGATGCTCCCAGCTGGGGACTAACGGTCGGTGATAATGAGAAACCTCTAGTATCTAGAAATTGGAACTACTTGGTGGATGGTTCGACTTTGCGAAACACAAGGTTGTACACGAATGATTAATAAAACTTGAGTGATATATACGGCGACTTGAGATGTACGTGGGTCTCCTGGCCCCTGACTCAGACCCGCGTGTCAGTAACCCAAACCAACTTCGTACGCTCCCTCCCTCGAAGTACATGGATCATTGTTTGATACGAGTGTCGGGACATCAAGCCGTTTGTTTAATTCCTCTCTAAATATCGGTGAGTGGCCTATTGCACGGACATTTAGTGGAAGTTTATTCCACATTTGTGAATATTTAACAGTAAAGAAATTGGACCTTAGGCGGGTTCTTGAGGACGGCACAGTGACCGAATGACTGTTTTGTCGTAGCGACTACCTTAAGCTTAATACGTCTCGTGCCCTTGCTTAGAATGCGGTGAGGGTTGCTGTGTGGGACCGCGGGGACGATAGGGACCGTAGTTAGACGGCGAATATGGACGAAGAACCGATGGGCTATCATAGGCCAACTAGAGTTTACGGGGGGCATTGAAATGACCGTGCCTGGGAGGTACGGTGGGAGTGATAATGCTGCGTGAGAGGGGAGAATCACGTGAAGGAGAGGAAGTTCAGGTGTTGGAAGCGTACTTGGGATTGATAGGAGCGGTTAGTTATGAGAAAGAGAAGAGGCTGCCTGGTATTTCTTCATAAAACGCGCCGGTGGAAACTCTGTTGGCTTTGCCGGGAGGCTCTGAAGAAGCAGCCGGGGCGGGTAGTCAAGATAAGCCGTGAATAAGAGATGGTCTAGTCATACTGTTGGGTGTTGCCCTACCTGCATAACCAATGGCTGCATTTTGCAATGTCGACCTGTCGAGGGGCAGTTAGCGGACAGTTTACTAGAGATTGGAACAGGATGATAAGATTTATTAGGCTCGAATGAAAGATGTTTACTGTTTGAGTGTGGATAACTCGGCCCAGGGGGTAGGTTGACCCTCCTGACCAAATGCCCATTGCTGGCGGCTTTTTTGGCAATCTAAGGCTAAATCGGGGGAGCCTGAGGGACGCGGAATGACCTAAGAGCCTAGTTGGAATAGGACCTACTCCACGTACTCCCAGAGTTGGCTGGTGGAAGTTATCTCGCAAGCTGGGCAAGTTAGTTGCCCTTACCGAATGCACTCTTTTGGTGGGTTATTTTTTTGTAGGGCTGGATAGCCGAAGTTCCAGGGGTGTATAAGGATTTGAAAGCTTATATGAGGTAGAACCTACTCAAAGTTTCCCCGGATGGTTGGGAGGGGTAGGGGAAGACTTTTAAGTCCAGGTCTACTTTGAATAGGTGCGACTGAAATTTCTAGGAAGGCTGGATCAATTTTGTAATTATCGTATATCCTTGGTGTTGCTGTGAAGACTTGTGGGTTGCGCTGTCGAATGTATCAGAGCTGTTGCCCTTGGAGGTTAGCATTTTACCCTGTGGTCTACCGGTAGCAGTCTTGATGTCCTTGAATCGGAAATCAGGGTTTGTCATGCTCCAACTTTTAATAAATTTTTGTGTAGCCTTCCATCGTGAAACAGTAAGAAGAGCAGATGGGCTGTACTTTGATCCCCTTTTCTCAGCCTGATGCAATGGCGCGCGGAGGTTACCGCGCTGCAGGCACTCAGGATGCGGTATCCCACATAAGCCGGCGGAATAGGGGCAGACGCTACAAAGAATATCACATGGGTGGAGTTAGTAAGCCTTCTGATAAAATCGGTGGCTATGGAACCATCGGAGCGGGCGGCTTTAATCGGATACTGGGAGACTGTGTTTTAAATGTAGCTAGTCACTAGGGTGGGGGGGGGGTTTGGGTTGGAACGAGCTTTATCAGTGAGTAATAAATGGCTGACGGGGTAGAGAATGTCATATTTTTTTAACCCGAATCCTTCTATTTGTACCTCCAAAAATATCGACCAAATCGACAGAGCAGGGAGTTGTAGACAGCACTTCTTTTACAAGTGGATCTCGATGGACTTTAATGGTCCGGCTTTCTACCTTTCTTTACGGCCCGTTTTTGATCCTCGACGTTCTGCCGAGTGGTAGAGAATATATGTATTGAGGAGAGTACAACGGCTTCTAAGAGTGACTTCTGATCGAAACTAGTAAAAAATAATTAAAATGATGAAAGGTCAAGTGTTAGGAGAACAGGATATCCATAAATTGGTAAGTGCTAGGAGTTACGAAAAGTTCGGAGCAGGTAGAAGATCCAACCGGAGTAAGGAAAATATTTTAAAGGGTGCATCTATAGGTACGCGGTGGCCAAGCAATGTCAAACTGCCGTTCACCCGATACCATGGGGTATATGGCTGCCCCATTGCCGTGGGGAACAACCATTTGGGATGGAATCGTTCAGTCTTCAAATGCCTTCAGATCGGCGGCCAAGGGCCTGGTGGACCTGCTTGCTGCGCTGCACAGGATCTGTCGGAATGCCAGTGGTCCACTGAGCTGGGACGGCGAGTGACGGAGGCAACTTTGCTGAAGTAACTGGGTGGGGCCGCAACTTTGGAATACCGGTCAGGATGGTGACACGTACTGTGGAGTCAGAAGCTCGTTCAGCTACGAAAATCTAACCAGTAGGCGATGGAGGGCTGACGCGGTTACGGCACTAAAAGAATCATCCGCACACTTGCGAGGGAGAATCAGGCATCCTTTGGTTATGAACACTCGGAAGCAACAGAGTACTAGTGGTTCAAGACGGCAAAAAGCGGAGTTACCAGTTAAGCGCAGCGCCAAAGCGTATTTCTCATAGGTGATATCAACGACTGAAGTGTCTTCAAAAGACTCACCTTTATGAAAACCAACATTCATGCCGGAAAGTCCAATAAAGTTGTTCGAGCCCCCCGGTCTATCCTCAGACCTAGGCAAGCTTCACCATTTGACGTTGTGGGGGCTTGCGGAAGCGGTCGAACCTCCGCTCGGTAAGCTTTTAACAACCCTCTGGAATAGGGTCTTTTTCTTTTAGAGTGGGCAGCAACGGGCACTTCCGTGAATATCTAGGAGGTCGTAAAAGGCCTAACCATCGGTAGCACAGTTCCCAAAAAGGTTGATCCTTTCTGTTGGTTGGTGAAACCGTGGGCGAAGGATGGAACAGACTGCCGCCCAAGGACTTTGTCTACGTCAACTTTCGAAGCTTTTTCAACATAAAGGTCGCTCAACAGTATACACGCCAAGCCGACTTCGTTGAGAGCAGTGGAACCTTTGCTCGGATGGACCAGGGACCTTCTGAAGGTTGCTTTCTTCTCTGTAGAAGTTTACTTCGTCATATTGCGAATGGCACAGGACCCGTAGTGGAGCACCATGGGGCTCAGGCTTAGACTAACCACTATTTCTGATGTTCATCCACGGCTCTCAATGGGAAAGGGTGTCCCTCCTGTCCGACAAATGCCAAAGAACTCAAGATCTGGTGTGTGATGAAAGCTAAGGCAGATCACTGGAAACTACCAGCCTATCGGAACACTGACGCGGCGACCTAAAGCCCTCGGTTAACGGAGACTCAATGAAGCCTACATTTTTTAAAGAGTGACTCCTCGATGATCCATTTGCAAAATGGGCTTGAGAGATGGTATGCCATACACTCAAAACCCGCGACCACACTGACAAGGTTTGCCTCAGCACTGAGTGTCCATGTTGCCATCCGTCTGTCGTTTGGGAAGCTACGCAGCATTTACCACGTGCCCTCTCACTCGGAGTGTGGCAAAGCAGCCAGACTCCCCCGCAAGATTGCTGAACTCGCGGAGCTGGAAGGGTTGGGGCGAGGGGTCGCTCGTATTTTGGACTGCGATCAGTTATGACGGATAGATGAAATTAAAAGGGCTGAAATGGTAACTTAGAGTAAGACGTAGCTGAAGTGGCTAGTCCTAAAGTCTAACTAGGATCGATCGTAAATTATGGGGCACTGAAGGAACAAAGTACAAAAATATGGATGATTTACAGACCTCAAATTTACACCCATCAAGGTCATCGAACAAAAGACAAAGTTGAGCAAAATTCACGGTCACATATGATCATCACGGCAGGCAGAGCCCAAGGGTACCATGGGATGCAAGCCAGATATAAACATGCTTCCAAGTATATTATGTTGACATGTGCCTTCTGGTGCGCTAGGACTAACAACCAAATCTTATCATGTAATGGCACAAGTGGCTTGCTGTGATTAGGGAGGGTTTCTATTAACGTGCTTTGCAGGGGCTTCTCCCATGCAGTGACACTGCATTCATTTCTTGCGATCATCATCCGTATTGCCACCACGTGTATAAACTTTGTTTTATCACTCCGAACCAAGCTGTTCCCGGTTCGGCAGCCAATAGCACACTCTTGTGAGCCCTTCCTGACGGTTTCTTGATCTGTACATTTCACTCCGCAGGTCCATGTAAACAGCTCCGTGGCTGGACTCAGTTTCCTCTGATTGCTAGTGAAGCATCACTCGAGTCGCGGTAGCAGTTACTCATCACATCCGTACTTCATTCGTCTCGTTATCCCTGAGAGCTCTATCTAGAAGCGTGTTGGAGATTAAGAGGCTAACTGATATAATGGTAATACAAATATTATTGTGCTATGGTTGGTAATGATGGTAACAACTATATATTTCTTGGCCAAGTTTGAGATTTACGAGTAACGGAATGATCGGAGTGCACATTGGTATCCCCCATAGCGAAATATTTACAAATAATGACAGGCGGGTTCAAATTTCGGCAACTGCACAACAAGGCTGCCTTGAGTTCGAATACAGCAGAAAAGAAAACAACCTATGCGGCGAATATGAGTCAGGTTTGAATTGGGTGGTGTGTGAAGGGTGGGAAAAATATGAAAGCACGACTCCAATAATTCATTCTATTTTCTCTCTACTCCGGTCGCTCTGGCAGTGAATAAGACAAGCGAAAAAGACAAGGCAGAAGAAGAACAAACGTAAACAAAAGAGAAATTTGTTGCTTGAACCGATTTGCAGTTTGCGGTTGACACTTTTGATCGCACAGTGATGCCAGTAAATCTATCGTTAATGTGACTTTGTTATAACACACGTCCACTGCACCTCACAGTGCCCTCTGAGGACTGGATTATCCGCGCCGTGACCGGCTGCATTGCTTCATGTGCTTTTACAATATTCGTCATTCATGGCAGATTGTCAAGCCCGTAGGAAGAATATAGCAGGCATTATGATGCTCATTTTGTGAAATGACCTGATCGGAATGTTCCGGACTCGACCGCCAAACCACAGTGAGGATCCGTAAAATTTCTGAGTCCGTTCTTTGGGCCATCAGCCCTAGCATACTAAAATTTCGGCGACCCGCCACGTCGTTTGTGATGTACTGCATGCAACGGCGGAAAAATACGCTTCTCGAGATTCCATTTCAGAACAGACAGAAGAACCAACAGAGCAACATTCTGTCCTATGCTTGATTCAGCGGTCCGTGTTTAGATCGGTGAGTGAAAGCGGTGGTTACCAACCAAACGCAGCTCCGATCTTTCTGACAGCCAGATATCTAACCGTGAAGGATGTGGACGACTCTTCGCACACCATTTGCTGGGTGGTAATATATGTGCACCGCGATACTTCCTTATCTGAAGTGGGTCATAATGCCGCCAACCATGATCAGTGAAGGCAGACCATAGGAGTTCGCACCCGCAACAAAAATCAAGCCCTATCCTGCTTCCACTCCCCACTGTTTCCAAACTACTCCTCACTTCGGTGTTGTCCTGCTGTGCGGTTTGCCAACTACAGCAAGATATCCCATACTGACCATGCGAACAACACATCGAGAGAGCACCTTGCTTACACTCACAAGATCAGTGTTGCACTATACCAATTCGGTTTGCTCGCCGTCGTAGTAAAAGGAATTAGTCCAGCTTTGAGGTTTGAAGTACTGCCGTTTCCATGGTGGTTCTTATTGTCCGTCACAAGTAGGCGATTTGATTTTCGTCATTAGTTCAGTATTGTAGAACTAATCCGGTCCGTGTTCGTGGTTGATAAAGGAGGACGATCTATACCCGGGTATTTCAGGACAATTCGATGGACCAATCCAATATATCTAAATGAAACGCCAACAAGCAGTTCATTCTTGGTCCTTGTAAAATGGCCACCAAACAAACCGTTTGGAAAACGATGGAAAACAGAGGTTTTGAACTGGCTGAGTGCTAATATGAAAACTCTCTTGTCTAAAACACGCAAACATGATCGAAAGCAGTACTGTCCAACTGTTGTACGGTTGGCTTACATTAGTTACGTCACTGCAAAAATAGGGATGCTACCTTTTCAGTTTTAAATGTTGGAAATCGAAGAGATCATAGTTATCAACTAGAAATCAATATGTCTCCTTTCAAATGTAATTATTGATACTGAACAGAATTTCCGCTTGTCGGGCTGCTTAATTGTGTAGTGCATTACGTTAGTAAATCCACCACAGCTAGTAAAAGCACCGTGAGGATACCTTGTGAACAGGCAGGCCAAACGAACGACTAACAGAAACAGATCCTTATTGCCACCATAAGCGAGAATGCCATCTTTTTCCGCGTGAATATTGCTTGTAAACCGGAGGTACTGCAGCCCCATCCTAGAGTTGCCCACATAAAGGAGGACCCGTGTGTCAAAGGCTTAAGTTTACGTACGAAGAAAACGGCAAAGGCCAGGGTATTCAGAATGACATGGCCCTAAAGCTTGCCTTGGGTTTATTCAGGTGTTCCCACATTAGTGTCCATTGGTCGTACAGTGTACGTAACCGTGGTTCTCCTCGTTATGGAATGTCACACGTCAGCTGTCACCCTTAAGAATTTGTCTCATACGTTGTGGACGTCGTACTTCTGAACCCTCCAAACGTCACTGAGCGCAGCTCGTCCTCTGAACTTTCTAAATCGTCGTTGGCTTTGTTTCTGATTGTCAGAAGGGATTGCCATTCTGACGACTGGCGCACGAACTCACCTTCTTCATGTATGATGGCTCGCGATTCGTCATTATACTAGCGGCTGGTACTGGCAACTGGAACATTTTGAAACACTGTTTTTTCTTTGCGGCTGAGGACTTCTTGGAAGTGTCCGCATCATACTCAACTGCAATCGATGTCTCGCTACTTGCCATTTGGTACAGCATTTTTGTTCCTGGACAAGAAGCCAGAATCGTGGTTAGGAAACTCACTGTTTTAAACAATACCTATAGTCGTTTCTCTTAGCATACTCAAAGCCACAACTATATCTTTGAACAAAAATTCCGACTCCGAAAACGGGTCACTTTAGCCGGTCATCCGAGGCCTTGGTTGATGGACCTCAACAAGTAAGAAGCTGCGCCAAGCTGCCGGAGACGACTTCGCTGACTGGCCATCTTCTCCATGTGACTTCCCCAGCTGAATAGTTCTTTTCCCTGCCACCTGCTAACAAATGCCTAAAGGGGAGTGCCTACTGGTGACTGAATGAAAAGTCACAACTTACATCCCCTTTGAGACTAATGTGGTGCTCAACACCCCTAAGATCTACTGCATGCCATACGCCGATGATCTGCTCCATTGATCGCACTACCTCTCGAACCAAGTGTTTCAGTAACAAATCACGCATGTCACCCGTTGATCTCACAATAAATGGTTACACCCATTGCGGCCCATCGGGTGCTCTATATCAAGCCATCTGAACTTTGGCAACCCTATGACAGCTTTTTTAGTCGAAGACTGAACGCGCTTGACGACATTCTTAACTACGTCAAAGATGCTTAAGCGGTTTTCCAGTCCATGTTTCGAATGCTTGTTTTCTGTTTCTACTCTATTTGTGGTGAAATTGCTTAACAGCAATGCATCACTGGTCAAATATCCAGCCAAAACTGATTCAATGGTATCCAGGTATTAT
>STRG.29976.7
TGGCTGCTCCGCTACCCGGTAGTACTCGGAGGCTGGTTATGATTTTGGACTTTATTCGCAGTGTCGGTTGTTTGCTGTGCGGCAGTTGGTACGCTCTGGAATTCATTGACGATCATGAGTGAGCCATCACATGACTGGAAAGCTGAAGCAGCTGCAAAACGTCGACAACGAGAACGTGAAATGGATGTAGAACGCCGATGGCAAGAAGTGATAGATAAAGACGGTGATGGTGCTCCCGAATGGCTGAAAGAAGCAGCATTGAAAAAGAAAGCTCAACAAGATAAGGAAACCGGGGTTGCTCCTTGGTTAAGGGAAGTGCGACGCACAAACAAAGACTTAGCTCGTAAAATATCGGATGTATATCAGTCTGAACAGGAGGCCAACGAGAAACCTGTGCCCGCTCCTCCACCGTCTGTGCCCAAAGTAATTGAGAATAGTGTGAACTAGTCAGTCAATACGCAAACTCAATCATCTATGCGACAACATTTCCTTGTGACCCTGTTTCGCTATGAGCGAGTCGTGTTGTGTAATTATACTGGTGAGCTTTCCCCTGTTTCCATTTTATTTCGTCTCGTGTCTAACGTGCATACTTCATAGAATTGCCTGTCTTCTCATCTATATCTCTTCATAACTGTGATTTGTTTTATTCGCGTCCGTTGTGAGTGGTTTGTACATTACCTATTAGGCCAAACGTAGAAGAGTGTGTAATACATTCATCACATTGACAGCAGTGATGCTCACTTATATTTGTACACATAATCTGCTTTGAGTTTTTATTCATCATTTGATTCAGAATGAGTCACTGACGTTGGAGAATTTAAATAAATTCCGTCGCAATTCATATCTTTCTGTTGGGTCATTCCTGGCGCGCATATTCAACTGGAAGGGAGTGTGCTACCGATTTCCAGCTCTTTTGAGGTTCATATTCACTTGAGGGTTGTAGCGTCTCACTTCATTTACGTTCGTTACACCATTAAGCTCATGATCTGGTGATGGAGTTTCGACTGCTGTCCTACAGAATCGATCACACTTTAGTGAAATAAATGGACACTTAGAAAACAGATAAATAAACAGTGCAGAAATATAAGTACAAGTTACGCAGCCAAATATGGATCCTGATCGAGAGTACGTCGCGGGGGATGCCGCGCTGAGTTACCAAACCGTTCAATGGGATATCCGCATAGCACGTCAGTTCACATGGATCAAAGTCACATGGATGTGTATCCTTGTTATAACGGTCAGCCTTGACCTGATTACTCCAACCAGAAGGGGAACACGTCTCTGGACTAGAATAGTGTAATGACACTGCTTACGGAACGGTTTTACAAGTAGAGGCGATACGCGTACAAATCGATAAAATAATTGATAAGATGACGCGTGCGGAGGCGACACAGGTTGACCAGTCTTGTTCAGCCGGACGAATGCGAACGGACCTCAGCTGCGGTGTGAATCGGACTGGTTCGCGGTCTCACTACAGTTCAATACGTAATTTATGATAGTTTTGTTTATGAAGTCATTCTAGCCACTATATTTAATGGTGCAGAGAATTTCCGGCAAGAGTTTTGCGTAAAATCCGCTGGTGGTTCTATTTTTCCCAGTCGTTTTGTTCCATTAGTTTCCAGTTTTCTGAGCAGAAATCTGACCAACAAGAAAAACACTTGCAAAATTGTCAATATAAGTGATTTGTGACTTTTTTCGGGTAATATTACTTATCACAAACGAAGTGTTTCTCAGTGAAGCATAACACGAATATGTTGGGCTGTACTTGTACCTTTTAGGATCTAGTATATTAAATATGCCATGAGACGTATTGTGCTCATGGTTGATCTGCCCAAGTCAATCAGTGACTTTTCCTCACCCAGTTCACTAAGGCCGGCTCGATCGATATTTCTGATACGTATACATTCTGACTCATGTGGTGCGCATAGATCATTGATTGTCTCTCTGTTTATTCTCTGTGTGTCCGTCTGTTCTCCATTCCTTTCGACGGTTTACGAGTTGACCAGTTTGTCTAAAGTCAGTTCATTGGGTTGGTTAGCCGTTGAGTGCTACCTGTTCTCTTTGACTTGGGTGATGTATCAATAGTATTTGCATATAATCGAATAAATTATTGCTTTGATGTACTTCGTCTTTTCCATGGGTACAAAGGACTGATTGCAAGCACTGTCAAATTAGCACAGTTACGGGCTATTTGCCAGCATACCGTGGCTCATGTTGGAATGCTCACGAAGCTGGAATGTGATGCACGCGTCCAGGCATTCCAAAGTTGTCAGTCTGTTGTCAGATAACGGTGCTATTCTTTTTTAATTTCTTTATTTAGGTATGCAACGAAGGCACAATATTTCCGAGTAAGGCTTTGAGGCTGCCAAATGGGAAAGCGACCGGTGTTGGCAATATTAAAGCCCTGGACCGTGAGTATTTAGATTCGCCGTTAAGATCATTAGACTCTCGCCAGCTTTCTTGGACTCCAAACAATGAATCTTTCAGTTTTTAGGGAAGCTATAAGGCTTCTAAAGGAGTAAATAGTCTGGAGCGACAAAAGAAGCTCGACTGTTCGTGTTTCTAAAGGCCCTATAGTGTGTCCCAAACAGGTGAAAAACAGAAGTCAAAACACGATTTTTCACCTTGAAATTGTCTTGGTTTACCAAACTGAAGCCACACTTATCTCAGTTCATCATCATGAGATAGATAATGGATGGAACCATTTTTTCATAACATATTATCGATGAGACGAGAAGCCCTAAGATTTTGGTGGCTACTCTAAGGTACTTGTATTGGTCACCGATCGGTCGGGAGGCAGTGAAGATTTGTGATGACAATGAACTTGTTCTACACGCTCGCATAGATCTAGCAAAACTGGGAACTGTGATTCAGGTGGTGGAAAATCCCGAGGATAAGCGAAAGTCTGATTTAGAACAACATATTCAGAATTCATAAAATGGATGAACATGAGCTTTTGTCAGCCGATTTTACGGGGAAGATAACTGAGCGAGAATAATCAAACAATTTTGCTGTCTTCGAGAAAGTAGAGATACCTCTGTCAAATGGCTATCGAATCATGGAAAAAGTGGCACGTAACAGTGAATGAAAAGTGAAATATTTGATTCAGTCAGTGTTATGCACAGATAAAAAGGAAAATGATTTTTACATTCGTCTGTGAAATCATGCTTTTGGATATCTTCTGTAACTGCTTCTAAAGTTATGGATAATATCCCACGGGGCCTATCAAGATTGAATTAGGTGAGTTTTCCAGTCTTATCTTCATAAAGGGGCGAGGGGCCCTTCGTGTGATGTCGTGATTCCGTTTCTCATCAGGTTCAACGACTTTCAAAATCAACGTCGACATTCGACAACTTTTTTGTTACAATTCCAAGGTGGCTGTCTGCATGCCGATTGCCCAAACACGTCATCAGAGTAATTCGATTTACTTATGAAGACCGTCATTTGACAGACCGTAGCAAACACCTAATATGCGGTTTCTCTAACTTCATATTTTAGCAATCGTGTCACGCAGTTCACGTCTGTTCAGGTGTACAAAGTCAGTTGCACGTGACTTGCGCCATGGTAATGCAAAGTGTTTAGTTTATTCGGTCATAGGTCATGGTCAACGGAATGACGGCCGCGCATTATTCATCTGTCGAGACACAGGCTGAGTTTCGCGCACACAGTTCACAAGGATTTGTTGTGATCCACATCAACTTGTATCAAATAGGGCCTGAAACTCTTAGACTCTGTACAGGATTCCAATAATATCAATGAGATTA
>STRG.29133.4
AACGATCGAGCACAGTCGCATCTACAGTTTGTCAGTCGGTACCTCACTCAGTTATTGCGCTCTCTATATTTGATGGGACCACCTCCATTACTGTGCTGCAGAGCTCAAAGGTGCTTGCACAACCACCGCCTTCGAATGAACAATCCCTGTGTGTATGTGTGTGTGTGTGTGTGAGAGAGAGAGAGAGAGAGAGAGAGAGAGAGAGAGAGAGAGAAACAGAGCCTTTACAGGTGTGTTTGTCTTCTCGTATCCGTGTTGAACCCAATGAGCAATTCATGTTGGATTATGACGTGGCATCCATCCACCTGACTGGCGAGAACTGTGTTGGTACGTGAAAAGTGTGTGGGAGGGTGAACGGATGTACACAAAGAGAGAGAGAGAGAGGCACAGCCTGTTACAACGAGAACAGAGAGATCCGGAGGAGGGGGGGGGCGGTTAGCACCGAAGATTAATCGTTATTTTCAAACATTCCTCAATCACATCCCTTCTAACAGGCTATCATGCGTGTCGATCTGAGTGCAAACGATGCACGGTCGTATCGGTATGTGAAGCTGGACAACGGATTACAGGTTGTGTTCGTATCCGGCACCAGCACTGATGGGGACGAGAACAGTGTCTTAACCAGCGGAACTGCCTGTGCAATCACCTTCCCTCTGGGTTCTTTCACCGACCCTAAAGATGCGGCCGGCCTGAGTGACCTCATCAGAAGGACCCTTGTTCAAGAAATACAAGAAGATCTGTCTAATAATACACACCTGGACGCCTACACAAATAACGAATGGACAACGTTCTATGCTGACATGGAACCGAAGCGTTTAGGCACATCGCTGGACACGATTGTGAAGCATTTGTGCAACCCGAAATTTGAAACAAAACACATCGAAATACAGCTTATGACTATGGAACAAGACTACAAAAGAGCGAAGATAAAAGATGAAATCATCCTGCGCCATTTTATTGCTAATCTCACGNCTTATGATGGTCACGATAATGATGATGATGATGATGATGATGATGATGGTGATGATGATGATGATGATGAGTTGCATGTGGATGTTAATAATTACTGTGGAAATGACTGGGATAAATTAACAGTTGATGCTGACGACTACGTTAGCAATAATGAGTAACATTTTGTTCGATTGTTTTCCTAATGGGGTTTTCGCTTTCCTATTTCTTCTAGTAGCATTTTTTCCATTCATCTTTCTCAACTTCACATTCCGTTTTACAGACTACAAAAGAGCGAAGATAAAAGATGAAATCATCCTGCGCCATTTTATTGCTAATCTCACGAAGTCCCAATCACCTTTCCGCAACGCTAAAAAAGGAACCATGGCAACACTGTTGAATGGTCCAGGACGATCGTTGGGAAACTTGCGATCCATGATGTTGCAACATTTGACTGTCGCGTTAGATCCACAGAGAATGACATTTGCTGCCGAATCTATCACAGATACTCTGGATGGCCTGGAGATTGCAGTACAACAAACGCTGGTCAAGTTCAAGTCAAGTAAAAACTCGAAGCCAATCAATTATGCCAAATACAGTGACAGTTTTGATACGGAGGAATTTCAAAAATTCTACGAAATTATTCCGGTACGTGGAAAAGATCAGTTGCGCTTGATTTGGTCTCTGCCTTGTTTACAAGATTTTTATAGATCCAATCCAATGCTGGTCCTGAGTAGTCTTATCCGAAATTTGCAAGAAGGTGGTGTGGCTCATCGTCTGGAGGAAGAACACTTAGCAACCGACTTGGAATGTGTGTTTGGAACACTGTGCGATTTCACAAACAACAGCATGAACACGCTGTTTATGATAAGAATGCATTTGACCCAGACAGGAAGTCATCGAGTATCTCAAATTTGCGATATCGTTTACGAGTATCTGAAATTTCTTGAGGCCGAAGCGTCCAAATGTCTGAAGGAACCAGAAGGACAAAGCACGTGGAATTTTTTGTGGAAAGATGTACCGCACACGTTTCGCACGTACGTTCAAGAATTAAAAATTCTACGGGAAGAACAGTTCATCAAGCAGCCAGTTCTGTGTCCTCAAGTAACCGCGGTTTGGTTGGCGAACATGATGCGCAAGGTAAACACGCAGGATTTGTACACTGGCTATCAACTGATCCATGAGCCGGATATGAAAATATACCACAACCTGTTATCCGATTTGGCTTCAAAAAGTTGTTGCATCATCCAGTGTTCTCACGAACTGGAATCGAATGTGAAACGCACAGCTGAGCTCAAAACGGATCAGTACTACAACACGAGATATGCTGTAAACGACCTACCGGAATCCCTTGACAACTCGATTCAGACCACCCAGTGTAGCTTGAATTTCTCCCTTCCAGCAAGAAACCGCAATGCAGCTGGACATTTTGCCAATCTTCCTTGTTCCAACGGAATAAAAAAGCCGACAAATCTAAACGATTCACCCCAGAGAAGCCAGTGGGAGAAATACGGTGCACTTTGGTATGAACCCCTAACATTCTTCACTCCACCCAGAGGAATCATTATGCTCCAACTTAGTTCTCATGTGCCATTGGAATCAGAGAGGAACGCAACTTTACTGATGCTATTCGCGGAAGATGTACGGCAAAACATGCAAGAAATGCATACGAATCCAAGCTCAACCAGAATGTCGTATAATATTCACACTATGGACAACAATGTTTTTCTCAGTTTGTGTGGACCAACAGAACATTTACGTGAATTCTACTCTTCTCTAATTAAGAAAGTATTTATGTTGTGCTCGAAAATGGACTTGGATCAATTTGATGAACGTCGAAAACGTGTTCAAACGTTTATCGATCACGCCAAAGTTTCACCTGAACAGTCGGCAGACAACATTTTGCAGTTTCTGACAAAGAATCCCGCTTTCCTATTTACGGATCAGCTGAATGATTTCCCGAAGCTTACAATCGCAGATCTGATGGCATTTTCCAGTCAACTGCTCTGTCAACTTTCTGTCAACATGTATGTGGCTGGAACAGTTTCAGAAGAGGACGCCAAGAGCGTGTACGATAGAACCGTTCGAGCTATTGGTTGTATTCCTCTCTCAAAGAAAAAAGAGATGGCCGCGCTAGTCTTTGCGCCGGGAACTTATCACTACAAAACGGATGGTCAGTCAACGGACAGTTTAAACGGCACATACTATTTCGTCCGATACAGCATTTGCTCGCGTGGAGATGCACTTTCCGAGGCCTGTAACCGCATCCTAGTGGCATTGTTCAAACAGTACATCACTCAATTCTTGTACTCAGAGAACTCGTCCAATGTGATCATCGAGGTGCAGCTGAAACGGACATTTTTCGGGTTCAAAGGAAACTCAGCAATTCAGGTATCTATCAGGTCGGACGACCCGGAAAAAGCCGAGGAATACTGGTTGTCGCGAGTGGCCGCGTTCTGGTACCGAATTGCTCCACTTCTAATTGTTTCCTTATCGGACACCAAGATGCAAGCTCTGCGGAACTCTGTGACGGCCCAGTTAAACCGAAAATCTTCAGGTCTAGAAGAGCATACGACAAGCGTTTGGGAAACGGTGATAAAGTGGGATGCCAAATTTGAATTCATTGAAGAGATAGCGGAAAAACTGGCCAGGATCACTCAGGCTGACCTGTTCAAATTCTTTTTCGATAACTATTTGGACCTGAATCAACAGCGAACGATTATACTAGAAATAACCCCGAACCGGTCAAAACGGCCCATGCACAAGCGCTCTTTTCGTCACCAGTTTTCCCGAGCCGCAGACGTTTTGGAAGACGAAGTTTCGAAATTCATGTCACTGCAAAAAATTGACCCGCACATAGGCGAATTGCATGCCGGAGAACATTTCAAACTGATCGGAAGATTCTATCCGGAACGGATGAAAACGATTCATGATTTGCATGTTTTCCGGGACCAGTGGCTCAGTAGACGTCCAGACTAGAGACCGATGGACCAAGAGGACACCGATTTGAGTGGATGGTATTCAGCCGTATTGGTTTCTTTTGTTGTCATTTTGATCTGACAGTCTAACTTGAATACAGTACCACTTACGCTAAATACACTTTTGAAGCATATTGCTCTAATTCGTTCCTGATCTCATAGGCACTGGGAAGAAATGCGATACTTGTGAAAAGATCGTGAAGCTTGCTTTGTATAAAAAAGTATGAAGAAGCCAATGGAAATTGGTCACTTCTTGTGTACTCATTTTTATAAATTCTCAAGATGATCAAATACAGAAAACCGTCAAACCATTGTGAAGATTCCGGTTAACCCATAGCGCGCATCAAATTCGTTCCAAATCATAGAAAACTATTTTATAAATTGTAACCGATATATTAATAATTTCACCATGACTACTGTCACTACAATGAAATGGGACACACCGAATTATTTAACTATCAAAGTGGTCTTCAGTAACCATCATTCAATGAAATGAATAATGAGAGTTTCATATTG
>STRG.23708.2
TATGAAGTTGGGTACCACTTAATAGCTTCAGTGGTTTATTCGTGGTACCGTTCCGCGTGATAATGGAGATTTGTCTAACGCCGTAGCTGAACGGCTGTGACGGGGTTCAAACCTGCTACTTCAGACCGAAACCATACAGCCATCCGAACACCGTTTTTCATAATGTGAACACGTGAACTTATCTTTCGCTCAAAGAATAAAACACGAGTTTATTGTGTCTGACTAAAACGGTCACGTTGGCAGGTACAAATAATCTCGCGCTTACACGCACACTGCGGACAGTCGATCCTTATCCCTCACACTCATGGATGCCTGCCTGCAATCGTACACATAGTGTTGAGGTTAGTCATTCTCCGTCCCGTACAGCGTGACCTGATCCTGTTGTGATCTTGGTTTACTTATTCACTTGCATCTAAGCCTGACTCACGCACTCAATCACTTGCGTTTTGATTATGTACTTACCCACCAGCTTGCAGTCTGGTTTTGTGCATACCTAGTTACGAAAACACAGAGTACAACGGTTACCTGTGCTGCTACCAACTCGGGGTACAAAACAGCGAGTCTCGTTCTGACTAAAATAAGTGCTTGTTTGGCTTCAAAACCATCTGCCATAGCTCGTAATAAGTTTCTGGAATTTACTTTAAGTTAGAAGTCGTTCCCACTGTGATTACCACTTCTAATCAGTTGCTTTGTTGACGAGTTTTCAGGTACGGGTGGACGGAACACGGGATTACGATATTCGCATACTACCAGTGACCCTTCAGATAGACAACAATAAAAAAGCCAAAGTGTATCAATTATTCTCGGTGGTTACAAACGCTGCCTTGTTACTCAAAAATAGTATACATACATCTACAGGGAGCTTTTTCGTATTTAAGACTATACTAGAGAACAACATTTTGAATGGAGTCTACTGCTGTCGGCTAGATAGTAGAAAACACGAGGACTTCAAGAATAAAACAGATGTTAATTGCAAGTGCGAAGCAAGTCATCTGGAGCCTTGAGGAAACACAAAAGTAGCACAGCACACGTCAGAAAACGTAATATGGCATTAGAAAACTGATTATGGCAGATCATCATTTACTACCTCTATTTGTTATACTACATTATACAATACATCCGGATGAAGATGCGGCCAATAAAAGGCTGCCGTATTGAGAAGTGGCTGCGGGTGGCGGAACTCGGACACGAGGCTTCGCGGTTCAAGTTTCAAAATGATAACTGTATGGCTATGGCAGGTGCCACCAAAAACCTAAGTGATACGATTTTGGGAAAATACACGAACGTTGGCAACACCTCAAGGATGCCACGTATGCCGTTTCGAAAGCCACCCTGGACTCCGGTTCAAGTAGGCCTCACAAAGGACGGATATGTTCGACGTCATTTGCTCAGTTGGATGCTCGCAAATTCGTCCCTCCGGATTCCACATTCAATGAAGTGCACGAATCCCTGAGACGTCAACTAACTAGGAGCCTGAGAAGTGATCGTGAACAGTGGTGGATTGCGAAATGTAGGGAAATGGAAAAGGCTGCGTCTATTGGTAATACTCGCAACCTTTTCCGTTTGATTAAAGGCTCCGGTCCACGGAAGCCTGGTGTAAGTGAGTTAATTAAGGAATCCGACTGGTCGCAGATTCACTCTCAGGGACCTGGTCTGCAGCTTCGGGCGGAGCACTTCAAGGAACAATTCAGTTGGCCCACTTCAACGGTGGACCTTCCAAATATACCTGCCAAAAAACGATGCGGGCGGATACCGTTCCTTCATCAGAGATGGATGTTAGGTGGGAGATAGGTAACTTAAAAAGGTACGAAGCCGCTGGACCAGATGGGTTGTCTCCAGCTTTTTTCAAAGGTGGAGGCTAACTTTGGTTTCGAAGTAAACAAAACTCCTCCGTATTATTGGGGATAGCGAGCAAATTCCCAAGGAATGGTGTGAATCTGTGATTGTGCCGATTTACAAGAAAGGTGATAGGTCCTCTTGTGAAAACACAGAGGGATTAGCTTGGTAAGTGTCCCGTCTAAACTGCTTACTGGTCTTTTTCTCCACCGATTATCCAGCGCCAGCGAAATGTGCACGGGTGAGAATTAAACCGGTTTCAGACCCAGTTGGGGGTAGCATCGACCACATCTTCACTGTTCGGCAAACCTTAGAGCACAGACACATCTTTTGTAGGCCCACAATCTGTGTCTTCCTTGATCTGAAAGCGGCGTTCGACTCAGTAGACCGCACAGCTTTCTGGCACTCTCTCATTGAAGGGTATGCTAGAGAAGTTTATTTCTCTTTCCCAGTGCTTATATGCAAACAGTCATAACCGAGTCCGTGCTTATGGTGATCTTTCATCTGAGATCACCACGGAAAGTGTTGTTCCTCAGGGTTGTCTCTTTCACCCTTCCTGTTCTTGAGATAGCCCTATCCTCTTATGAGAATAGTGGCGTCGGCTTTTGTTCTGGCAGTGAACTGGATGACTTGGAATACGCAGACGTTGTTGTTCTTCTGAGTGAAGATCCAGGTAAGTTGCAAGCTCTTGTAGATAGCCTGAACAACAATGTGATAATGTTTGGGATGCGTTTTGCACCTTCAAAATGTAATATGCTGCTTCAGGACTGGGTTGGCTCAACAACTCTCCTTGGTAGGAGAAGCTCTAGCTGAAGTAGATAAATTTCGTTACCTCGGTGGTTGCACCTCACCAGGTGGACAGATAACGGATGGAGTGTCATCGCGTATACAGAAGTTGCGTTTGGCTTTTGCTAACCTCTGTCATCTGTGGCGTAGGCGTGACATTCGATTGTCCGTTAAGGGTAGAGTGTACACCGCTGTTGTTAGGTCCGTTCTTTTACGCGGTTCAGAAACATGGCCGTTGAGGTTAGAAGATAGGCGAAGTCTGTTGGTGTTCGAGCACCGATGTCTCTGTAGCATTGCCCAAGTATGGTGGGAACACCGCATTAGCAATGCTGAGGTTCGGCTTACAGCGTTAGGAACCAGAGGTCGGTCTCTGGATCAAGTACTGAGTCTAAACAGGTTAGGGTGGTTGGGATCTGCAATACGCATTCCCACCGATAGACTTCCTCGGCTTACTCTGGTCTCTAAGGCAGGTAGTGATTGGAAGGTAGGTCGAGGTGGTCAGTCCATGACATGGCAAAAACATATGAAAACCTTGACCAGTGGACTTGGCCAAGACGGATGTGTTAGACTTCCAGACTGGGGTCCTCGTGATCCGCCTACCAAATGGTTGGAGACATTAAGTGATATGGCTAGGTGTCGCGGTCAGTGGCGTAGATGTATTCGGACTCTTTCCTTGTCCTCTCGATTTCCGCTCGATACTTTTATTATTGGATCTTTATCACTATACTTCTATTCTTTTCGTCCTTTACTGGACGACGTCCGAAGGTAACAACCGAAACCAGGGCACAGAAGTGAGAGGTTAATAGTTGAATAAACTGAAACTGAAAATACATGGTCTTTGTTCGCTTTAAGTATACTGCGTGTTGCGTACCATGTAGGTTTCCGTGGATAACTCAATGACAGTAAACTACGTGGTATTTTAGTATACCACTACGAAGACAATCCAACTTCTCTATTTAATTACAACCTTGAATTGGAAACAATGTTTGGATGAAAACTGTTCAGAATTATGCAGAATACCTTGTCGATAATATACTGCCTATGCAAAATAACTGAAAAGCCGCATGGCTGTTTCATCCCCAGTGATCTCGAGATTGAGCACATATAATTGGTATGGTGATTCAGCGAGCTCACACGTGATACGACCAGGTACAGTGTCGTAGCCACGTCCGCTGAGGAGCTCCAGTCAATCAGGACCACCGAGAACAGGCACAACAAAAGTTCGCTATGATTGATCAACTCATAATCTGCCGATTATTTTCTTTGATTCAACACCTTTATACAAACCAGTTCTGTATTATCATTACCGTGTCATTCCGCAGCCTTGATATTCCTGCTACTTTGTAGTGCGTAGTTCCCGGTGGGTGTTGTTTTAATAGATCCTATCAATTTGATTGTTGATAATACTAGAACTGGATCCCGAAATTCGTCCGTAGACCACTCGGGTATGCCGCAAACCCCAAAGCTATCTGACTAAATCATAGTGGTAGCACTAAAAAAAATCGACGTGAACACCAGCTGCTCCAATGAATCCAGTTGCACGCTCATTAAACTTGCATGACTTTCTGTTTATCATACCAGGCCCCTGTTAAAAAGTCAGTCACTGTCAGGATAAAGTGCTGACGTAAAAGCAATGGCGACATTACGTAGTACGGCAATGCATCTGGTTCTTAAGTCTCATACCGGATAGCCTATTTAGGGACATATGACCGTACATGTTTCGATTCGAAATCACAAGCGGAAAAATTAGATTGCGCACCTGAAGAGAAACAGCTACTCCTGTAACTCTTCATTGTCAGTTTCGTAAACTTAAAATGGAACTGAATCTTTACCCAGTTGTCTAGCTCGTTTTCAGGAGTTAAATTTCTGCTCCCAGACATATCTTGTCATGCTGTTTGTGATAATGGTATTTTCCAAGAGAAACTTATAAAGGATTGGGTTCTTCTCTGAGCTTACTCGATTTTTATCATCTGTAAAAAAATTCCATCCTTATTTTGCTTTGCTATACAGTCTTTTCTCCAGTCTCATTAAAAAGCTTATGAACAAAGCACCGGAAAAAGCTTACTTTGAATGTTGTTCTTCAAATTGATGATATGAGGGTTGATAACTTGTTTATTTTCTTCAGTAAACTTCATCTTTTACGCTTTACACGGATTACTTGTTACGTTTAGCATGAAACGAGCTTGTTTTTGTCGGTTATTTAATTCGGAATGTAGTTTGATTCGTTCTGTTTTGAGTAGTACGAAGAAATGAGATTATCCTTCTTGTTTTGTAAACTGCCTGAACGCGTTATTAGACCAACTCACGCCCACTATCCTCCAATTTCATTTGGTGACCTTTAGGAGGAATCTTATATCGATGGCCTAGTCACGTGCCCACGCAGCATGCGGGCTTTGCATTGCTTCAAGGTCACAACGGATCGAACGGGCAGCGCAACTGAACGGGCTACTGCCTACAATACTCAATCACGTGCCACTGATCTTTTGGATAAGAGAAACGAAGACGAATCAAACGGACCTAGTGGAGTTATCAGGGCTCTTTTGGTCCGTTGAGAGAGGCTTCCGACAAGTTCACTGTATATTCTTCGGTCTGTGACTCTCAACTGCTTGTTCCGATATACTTGGTGCCCACCCAGTTCCGTAGCTACATCAAGCCCCACTACAGCCGTACTTCACATCAATGCCATCTCAACCAAGTTTATTT
>STRG.13912.3
AGGAACATGGAGTGACTACCTATATATTCTTTTTTTTTTACAAATAAAACGACAGTTTGCAGGCCGAACTGAGTTCTCACTAGAATAAGTGGGACAGTTTAAAACAACTAAAGATTCGAGAACAAAGACACCTTTTCCGTAGACCCGCGAATCATGTCAGATTAGAAAAGTGGACAAACTGGCGTGGTGATTTCCGCGTAGGAACGTGCGCGTAGTTTGCCTTCCGTCACTGTGTACCTCTATGGTTCAGAGTGGTGGTATTTCTGTGTAAGTCTTGTCGTTTTTAACAACTAGCTCCGGCGGAATTATTTTGTCCTGTTTCGAAGAGAAATCTAATTTGGTTTTCCGTTCTGCTATAGAAATTATTCGGAAGAATTTTCAAAATGAAGCGCAAAAATGTCGAAAAACCGAACTCCTGTTTGGTTAGTCGTGATGACTTGAGCGATATCAGTGAATCTGAAGACTCATATGAGTCCAAGGTCTCCGATATTGAACGTCAAATCAAACAGTTGGACGAAAAGATTCATCCTGAATATTTAAAAGCCAAACGGAAGATTGACTCATGGTATACGGACGAAAAACAGCGAGTACAAATCCTGCACGAGCATCGGTTAGAAACTGTCTATCGAGAGTACAGCAAGGAATATGAAGCATGCGACCGAGATTGTGAGCTAGAGAAAAAACGAATCCAAGACTATCTGACCTCTTTGTGTGAGGAATTAAAACGTCGCTTGGAACACGACAAAAAAAATATTGAACTAACACCCAGTGGAGACATTTTAGACTTCAAACCAGCGATCACACGTAAATTGCGTCGCCGTGCTGGCAGTGAGGCTCCTTCGGCCCATGCGAGCAATTTTGTCTACTGGGGTGATTTGCTCTTGTGCGGTTCAACTTGGCCCTTGAATGCAGTTTCATGTAAAGGCACACTCACGTCGCTGGATGCAACAAGTATGACTGATGTGAAGAGTCCTGCTGCAGATGGCACAGCGGGCAGCGAAACAAACACATGTACAGCTGGAATCGACGCGCCGGACTCAAGTAGACCGGTGTCCTCAGGCGGTGTGTCCGAATTGCCGGTAACCACAGTCAGTAGTATGACCACATCCACGGGAGCAGCGGGTTCCGGGATTAGTTCAAATTCTACTGCAAAAAGCAACTTTTTTGGAAGTCTCGGTGTGAATCTGTTTGACGGGAGTTTGCTCGCCCACCTATTGACCTCGATCAACAGTACCGGTTGTGGTGCTCCAGATGTGGCCGGTAACACGTCTGCGGCGGCATTAGGCGGTGCTGGTCTTACAGGCTCCGCCGTAACGGCGGGGATTGCTAACCTAGCCGGTCTCACCGGAGCAGCAGCTCTGTCGAGTTATTTGCACGGTTCACCTGCCAGTTCGGCTGTAGCTGCCAGTCTCATATTGCCTCCGAACAGTGGATTAGTTGCTTCAGTTGCAGCTGGAATCACCGGACCACCGCTGCCACTGCCACCGTCTACGGGGAAAAAACGACGACAACAGAATGCCGCACCAACGGCCCAGTTGAATCTACTACTCCCGGAAAATGACATCTACGCAGATTTAACGGTTATTCGTCGGGCTTGTGCCAAACTTTCGGGCATGTCCAACACGAATGCGGCTGGTTCCGCTCGTAAACATCATGCAACAGGCCATTCGAATAACAGCACATTATCCGGACACAACAACTTGCACTCACCTTCACACAGTATGGACGGATCCGGTTGGACTGGGACTGGGAAATCACAGCGGCCGGATACCGTGCCCGGCGGCGGTGGTACGACCGGGTCTGCAATTTCATCCCCTAATCCGGCAGGATTCGGTTGTTCCTCATGGGACCACCAGTTGACCAACTCCGGCAGATTACAATCGAGTGGCTCAATCGCACCGAACGCATCTCCTGGAAACGGACCGTGTGTTTGGATTGACGATGGGCGTCTTTACTGCGGTCAGAAGTGCTACCAGTATGGTGCCTCGGTGATCTTGGAAGGTCGAGACGGAGCAAACCAACGATGCACCGGTACAATCACAGCTATTGGAGCTCAGGATGTGGCAATTCGGCGAAGTTCAGATCACGGAATTTGTCGTGTCACCGTGCAACAACTTAAACAGGGCCGTTATACACTGTGGCCAGCCAAAATTGCCTGATACTCACTTCAGGCTCTTTTATCCGCCTTCCTCATCTAGTTTATCACACCTGCTAACTTCGTCTCCTCAGTTGGCGCACTTGTGAATCACTGTATAGAAATGTCTGATTTTTGTTCCTACTTTTCGTCTCATCCTATGCGCAGCTTTCAGTGACTTTGTATAATAAATACCACTCTGTAACCAACTCCATCGCCACAATAATAAACACTTCAGTCCATAACAATGCGATCTTCGTGAACTTTCCGAGAAGTTTTACCTTTGATGCAGTGAG
>STRG.32728.3
CAAGTGACCAGGCTGTTATATTGACTACCGTTTTCGAATATTTTTTTCAGAAGATGGAGTTTATCAGTCAGTAGCGCTGTGAATAAGTCTGAATAGCCAGTAACTGCTAGTGTTCAACATTTACAGGTAAACTGATGTTTTTACAAAACCACTAATGAAGTCGTTATTTAAATGTTTTAATTTCTGCCATATTTCACACTCGCCTGATTTCCAGCTCTGTGCCAAACAACAAAACAGCGGGGGGAGAAGGAGTATATATTGTGAGATTCAATGATCAATTTATTTTACGGACGCAATAATGCCAGGCTGCCTAGGACAAAGCAGATGGCTTTATTGAGGATCCACAACCGGGGCATTTAGATATCCAAAGGCTGACCCGCAATGCATCGGGCCGGAGTGTGGGATTCGTAACCCACCGAGGGCCGGTGACTGGTTTATCAGTTCATACGCCCTGCGGATGTTGCCAGATATCTTGGGTGCCCAATACAACCCTACGCCGCAGATGTCGGTGGGCAGTGTTGTACATCTCATATGCCACCTGTGATTGATTTGAAATCAGAGTTTAGCCATCTCCCATTATCAGTCAGTCAATCAACCCGGTGGAGAGCGCCAGGTATTTGCTTCAGTCCTCTCACTCTAGTGGGAACGCCTACGTCACGAGGAGGCAATGAGTAAGACTTCTTCAATAGAGGTTTTAACAGGCACAGGGTAATTTGGGAGCATTCGAAAGGCGTTTAAGACAAGTAGCCATCTCGGATCCTGAGGCATTCACCCTTGACCATACTGAGGCATTCAGGGGCAAGTAGCTATTGGTGACATGTAATATATATATATATATATATATATATATATATATATCATTCTGAATTCAGAAGAAACGTCCGTTCAGCCTCAAATTCAGGCTTCTGTCTCATAAAACGTGTAGGAGCTCATTTATTCAATAATACTGACAGTAATTTTTGCAAATTAAGTGAAAATCGAATTGAACTCCGATTCCAGGGATTCGAAATGGACATGATTTGGTTTGATTTCGTTATCCTGACAAGCTTCAGTAAAAGCGAAACTATCTGAGGGAAAATCCCTTTCTGCACTCAGTAAACTGGTCGACATGATTTGTGATATGCTGCCGACAATAACGGAGGATGTTGGGTCTCATGGTGGTCGTGACTCAGCAACCAGCAACGAGGGCGCCAATGTGGAAGACATGCTACTCAGCATGTTGGACGAGCGCGACAGGCTAATGGAAGGCCTACGAGAAGCACAGGAACAACTAAGCCTTACAAAAGCGCGTCTTGCTGAGGCGGAGCGTGAAAGAGACAAATTACAGAACCAACTGGCCTCTGCTCTACCACCGGATGTGGTTTTACTCACCAAGCGTCTGACCGATATTGAAGAACAGTTAAGTGAACGAACGGAGGAAGTGAACGGACTCAAGGCCGAAAGAAATAATACAAAAATCCTACTGGAGCACCTAGAGGGTTTGGTGGCAAGACATGAGCGCTCACTTCGAATGACCGTGGTGAAACGCCACACACATTCTTCGAATGCTGCATCTTCGGCACCGGATGGTTCTCAGTATTCTCCATCAGCCACGGACATGATTCCGGTAGAGGTAGACGGATCATCGGTAGGCTATATAGGTGGCTCTGTTCCGGGAAATTGCAGCCCATCCGGGACTGGCTTGAGCTCTGAGGCTGAGGTCCTCAAAGCTCTCAAATCTTTGTTTGAACACCACAAAGCACTAGACGAAAAAGTACATGATCGTTTACGCGCGGCACAGAACAAGGTGTCTGACCTTGAGGCGGAACTTGACGCTACCAGATCGTTGGTCTACGCGCGACCAACGGAACGTGAAAATCAACAGGTTGAATCGCGAGAGACACAAACCGAGCGCAGTTTTACTACTACACAATCCCCAGAGTCAGAAATCAGATTTGGTTTGGAATCATCCAAACAAGTAACCAGCCCGACCGCGACCACAATTCCGGTGACTCCATTTGCTCCTTCTGGACTATCGGCGTCTTCGTCAGCGTCCAGTGCACTTTCGGCGGCCGCAGCGGCAGCCGAAGCTGTGAATCGAGTCAAGGAACTACAACAGAGCCTGGAGCAGAAGTCCACGGAGTTACTGATGGCTCGAAGGCAGATTATAGAATTGACAAGTCAATCACGCGAGGCCACGGATGCACTAGGTTTTGCTCGAAACGAGCTGAAAAGAACCACAGAGCAGTTGGAGAAAGTTCAACGCGACAACCGGGAACTGGAATTGCAACGAGCGGATCAGGAGAACAAGGCAACAACGTTTGAGCATAGATATTTGAAAGCCCAACGGGAGGTCACAGTGGCTCAGGAAACGGTTGACAAGTTGCAAACGGACTTGACGATTAAAATGACGCAACTAAAGCGATTCGAGGAGAAAGCAAAAACGCTCCATAGTCGTTTGGAAAGCACAGAGGAAGAGCTGTTGCAAGCTAGACACCAGGCGGGAAATCAAGCCAGACACTTTGTTGTAGCAACTGACACGTCTACAGATGAGGAGGCTCAGGACGATGGCAGTGGTGCCCAACCAAATACAGATCGACCAATAGAAAGCAGTGGGGAAGAAAACGTGAACAGAGATGCACTCACCTCGGACGTGATGATGGATGACGACGGCTCAGGTCTTATGAACGGATCAACGGAAACCGAAGATAAGTTAAGGCATCTTTCCAGAATGAAAACCGGGAAGATATCCCGTTATCGTGCGATCGGTGACAGCATAGTCCTGGAAGATCGTTTACGAGAGCTTGCGGATGAAGTAGACGAATTACAACATGAACTATCCCGAGCACGTGACCGGGAATTTATGAACGAAGAACATATTTCGCGTCTTTCTTCAACAGTCGACCAATTATTGCTAGAGTCTAATGAGCGATTGAAAGCGCATCTACAGGAAAGGATGTTATCGTTGGAACAAAAGCAAGAGCTGACAGGAGAAATAGAACGTATCCGTCACCAACTGGATACAGTGATCGGCGAGAAGGAGTGCGGATTGGTAACCGCAAACCGTCTACGAAGACAGCTGTCTGAGCTGGCCGCAGCGCTGAGACATACTCAAGCTCAGTTAGTCACAGCTCAGTCCACAGCTGCTGCGGCCAATGCGGCTATCTTGGCGATGACTCGGGCCAGTGCTGAACATCCTAATGTGGTTATGACTGTTCGGCCGGATCCAACTCAAGAAACGATCACCAATCTCACCCCAGCCAACCAAAAAGATGTGGTGCAAGGTACCGATATTGGCATGACATACCAAGTGCCCACCCAAACTGTTCCCAACTTATGGATATCCCCCATTTCCACGGAAGCATCTGCTACTGCATACACTACACCAGGAATCAATTATTCGGTTCCAAGCACTAGTCTAGAAAATTTCAATGAGCAAGTGGCCCATGAACTGAATAGTTACCTACTTTCTCAAGTCGGTTACCAAATGACAGATGACAAATTCCCACCCTGTTCGGATGATACAAATCAGCCTTTGAATCAGTTGGCAAAACTCATTCGGAATTCGATCGAAGAACCAGCTCAACCAGTTCAATACGATGGTACGGGAACTAGTGATGCTCAGTCATTGGCTTATATGCTTCAGACCCAGTTGGATGCCATCAACTCGGAGATACAACTGATTCAACAAGAGAAGGAAAATACTGAAATGCGTGCGGAACAACTGGCGCATCGAGTCCAATCTGAATCGGATGTCTCAATTGAGGCATCTAACCGGCGACCCTACATATCTAGGGGCATGCCTCAAACCGTGCAGAACCAGCTTCTGGACACTGGATCCGGCCCCGATAGGGGTCGCCCCGATCGATCAGACGAACCCGCACGTCCAGACGGTGGCCAATACAACGTTAATCCGGATAGAATCCAACCCACGGATCAAGCGAGACCAGGTTTTGACAGGGGACTTTTGTTACCTCGAGGACCGCGTACCCCGATGATCCAACCGGGCACCAATTTATGTACACAAAGTGAAAGAATGAACACGGAAGAAGATTGTACGAAACAACAACAACGACCAATAACGTGCCCTCAGTTCGGTCATCTGGGACATTCTGGGACAGCGCACGGGTATCACTTGCATACACCTGGCCCGAGACATGAATACCCAATGGAGCGAGGACAACAGCGACTTGGATATTCCCTACAACCTCGATCTGTTCCCGTAACGGATTCTCAGATGCAGCCTCACATGGTCATGCGTCCCATTCCCGGGTATCCAGGTGTCGGTCCCACGGAGCCACTAAGGATTACCACCACTAGTAGTCGGGAAAGTGAGCGCAAAAAATCAATTTTTGGCACCCTTGGTCGAATGTTCAAAAAGCCCTCAACTACCTCCACGGATGAAACTTATGGAATGAAAAGTGATGCTACCGGGACAGGACAAAGCTCACAACCGTCAACAACTACTGTTGCATGGAGCCATCCATATCCTAACTCTTTTGTAATGGAGTCTTGCTTTCATCCACATTTACATACACATAGTCCGTACTATACGCATCCTCTTCATCTATATCCATGCAATCCTAAACTGATAACGCAGCACTCCCGAATGGCCTATCCTGGTAAATTTCCGACACAGGCCTCCAATATTTGGCCCACAGAGATCATGCCTAGTTACGTTGGTCCCATAGAGCACTTCCCTCATCACATGCACCCGTTAGGACAATATCTACAAGACGGGCCTTCTCGATACAGTCCACGTCCCGTTTCTCAACATCAATTCATGACATCGACTCGACAGACCCGTGGTCGAATTCGTGGTGAGGTGCCTGGTTCAACTGGGGCAGCTACTACAGGTGGAGGTGTTAGTGGCTCCATTGATGCTCGACGAATGGAAAACGTGGTGCAGCCACACTCTGGCTTCATCCCATCGGAGAGAATTGAGGCTTCAAACCGAGGAGGAACTTTTCCGGCTGAAGACAGAATGGGCAAATCGATCGAGGAAACAGCATACAAATCCAGTAAGGATATTCTGGAGGCGACTATGCAGGCACAGAAACCATTTGCTTCCTGGACAGGACCGATTCTGGTGGCTTGGCTAGAACGCTGGGTTGGAATGCCGGCCTGGTATGTGGCTGCATGTCGTGCAAATATCAAATCCGGAGCTGTCTTGGCCTCCCTGTCCGATCAGGACATACAGCGTGAGTTGGGAATCAGCAATCCGCTACATCGCCTCAAACTGAGATTGGCCGTTCAAGAGATGCTGGCATTTACTGCCTCCGTCACCAACATGTCCGAAGCGACCAGTACAGATCCACTGTCCAGATCCCTGACACGTTTGCACTTGGCATCTCCTCTAATACAGGGTGAACTAAACCATGAATGGGTAGGGAATACTTGGCTGCCCAGTCTTGGCCTAGCCCAGTACCGTCCGGCATTTATGGAATGTCTTGTGGATGCTCGAATGCTCAGCCATCTGACAAAACGTGATTTACGTGTTCACTTGAAGATGGTCGACCAATTTCATCGCCTCAGTCTCTACTACGGGATCATGTGTCTCAAACGGATGGATTACGATCAAACAGAGTTGGAGAAGCGACGTGACGCGTGTGCATCAACCGACACGGATTTGCTTGTTTGGACCAATGATCGAGTGATTCGATGGGTGAAACAGATCGGACTGGATGAGTTTGCCGAGAACCTGGTAGATTCCGGTGTCCACGGTGGTTGGATGGCTCTCGATCCAGATTTCAACATAGAGACGTTAGCCACCATCATGCAAATTCCAACAGCCAATCATCAAGCGAGGCAACTGATTGAAAAACATCTCTCAAAATTGTTGATCCCTTATCGATCAAGTACACGAAGCGATTTGATAAGCTCCCCTAAACCGCTACCACAAGAAAGTACAGCAATTGCATGGATGAAATCAGGCGAGCATCCGGAACACGGATACTATGATAACCAACCAGATTCACAAAAGACTACTAGTTTAAACACTGACTGGGGCCGTCGAGAGCCCGTGGAAGTGGACGCAGACGTTCCACCGCCAATCCCAGTTCGCACACAGGCTCCACGTCAGCCAAAGCAGCGGGCACCGGGTATGGCTCAAGATTATCGGGCTCAGCTGACCACCAGCCAACAGAAAATTACCTCACCGAAAATGCGAGCTTCAAATCAAAACTACACTGATGCGATTGGAGGTCCCGTTAGCAACAGCACTCAACCTCAACCCACTCATGGGAGGCAAAATATCGTTTCTGCGAACAGATGAACACGGGCGTAGTTCCGTTGACAATTCCTAATGTGCGCAGTGGAATACGTCCTCCACTCGAGATTATCCGAAGTCACATTCTTCTGTTATTTCTGTTCGATTCCCATATTTATTTCTCTTTTTTCTATATGCCAGAAGCATAGTGTGTATACTCTCATTTCTTCTCGTACGGACATAATACACAGTATTTGTTTTATTCGTCCACGACCGAGATGTATATATTTATTACTCCAACATTATCCAACGTGATTTTTTCCGTGTAAGACAAAAGCGCCACGTGGATCCAGTCTTGTCTTGCCTCACTCCGTAGATGAGATTTTTCCAGTCAGACTTTATCTCATTTCCAACGCGCTACCTGTGATCTAACACTTGACTATGCTTGAACATATGGTGTGTGCGTGTGTATATGCCATCGGATAGCACAGTGACTCAATTATTCCCAAAGCCCAAGCCCTCTCCTTACAAACACAATTCATTTTGAACTGATTAGAGAACAAAGCACCCAGAGCATCTGCCTAATTTTCTTTTCTCACGTGGACTACCCGAATAAATTGATCATGGCATTGTTCTCGGCGTTCACCTTTCCCGTAACATCGCGTTTGCTTATTGTCCGAATCAGAGTGAACTACTTTACGCTTTCATTCAATACATATTGAATAAAGAATATGCACACGTTTCTTTTTGAATAACAAGCTACCTGAACTGAAATTCCCGAGATTGATTTTATAGACGTGAAATAAATCTGT
>STRG.14939.1
CTCACCGAAGCGACTGTGGTACTTACAATACCCTTCTTTTGAAAAACTGACGAAACTTCGTCGCAATGACGGACTATGGAGCCTAGGTGAGCGTGCACGGTGCCGCTCCTGTGACCCACTTCTAACTGCTAGGCGTTGCAGGCTCGTGTCAATTCTAGACAAAACTGACGCGGGGTCATTAGATGTTGGCAAGGCAGGCACCGTTGCGAAGGAGGGCCTGGTTACTCCAGCTACAGCGGGGCTGTATCGTGACATAACGTCATCAGCTATCGCTGCGGTTTCCTCCAGCGAGCATTTGCGCGTGGTACTTAGTAAAACTGGAATGTTATGCGGAAAACGCTGCAGCCAAAGTTCCCTCAAGAGCGGATCCTCGCCTACCGTCGGTCCTCTCAAGCGTTGCATCTCACGCAGCAGTTCGGAGGGCTTCCTACTTCCAAGCTCAACGTTTTGAAATTGTTGCATACGTTGGTCTTGCAATGACAGCCTCCTTTAAAGCCTCATAGATTCGGGAAGAGATTATTACGTCCCTCACTTGCATTGTGACCTCTGGCGGGAGGCGGCCTGCTACCCACCTGAAACGGCTGGCGTCGCTGGTTATACGGCAGTTTTCGAATTCTAACTCGACCAGCGTGAACCAGAGTTCTGGATCAGCATGTGTGAATGCCGGTATGTGCAGCGTGATCGCCCCAACGGTGGGGTCTGAGCAGGGTTTCCGTTCAGTAGACATAGCGATTGCTTTATCGAATACAGACGGGAAAAGAAACAAACGACCAATGGGGCACTATAGTCTTCGCGAAAGAAAAATCACGACGAACTAGACACGAAATGTGTATGGACGAAAAAAATGATTTGGTAAACCGACCGTAAAATATCATCAGATAGGGAAACAAAAAAACACAAAAACGTACGCAGACGGGACCTCGAACGGTAGAAAACAAGGAAACTCACGTGACCTGAGGATCACGTCGGGCTCACCAATTGTAAGGTTGGTTAGACCTTACTTCGCGGTTTCCTTAGTAAACGCGTGCTTCGGTCCTTTGTACTGCGTGGACCACCTGCACGTTACTCCAATGCTCGGCACTGTGCGAATATGTTAACCAGAACAGTATTCTCCACGACCCGTGAGAACGAGAAGGCGATTGGGAGAGATAGTCGTTAGCGTGTATTTGGGAGCGTGCGTGAAAGCGTGAGCAAGAGCAACGGCCAAATGGCAACCGCACTTGGCAGCCAGCGTTAAGTTAAACAATAAACGTGGTA
>STRG.67762.1
TATGGTCCGGTGTGTGAAATCGCCATGATGCCTCAGAAGAGACAAGCTCTCGTGGAGTTCACTGATATTGAAGTCGCCAAGGTCGTTGTTGCACGTGTTGGCGAAGAACCACTCCGTGTTGGACACCATGAAATCCAAGTTACATTCAGTACATCGAAACGAATAGTACAACGCGCGGGTGACAAAAATGCGCAATCAGATGAAGTGGAATCCACGGAAAACCACGTTCTACTCTACACCATTTACAATGCACAGTACCCAATAACCATCGATTTAATCCATCAAATAAGTGCTCCTCATGGTAAAGTAGTTCGCATTGTCATTTTTCGAAAGGCAGAAGTGCAGGCTATGGTCGAATTCACAAGTGTCACAGAGGCTCGCCAGGCTAAGAGACATCTTAACGGGGCAGACATTTACACTGGGTGCTGTACATTGAAAGTGGATTTTGCCCGACCGACAAAACTCACTGTCACTAAAAATGACAAAGACTCGTGGGATTTCGAAATCACCGCACAGTCCGGATGGGATACTGGTGTCTCCAATCCGTCCACGACTTCGGCTTCCTTGCTAGGTCGTTATGATGGTAACACTTATCATGTCGATCCCAATAATGCGAATGATTCCTTGGGGTATCCATCAGCATCTTCCGTTCAAAACCGTTCGCTGATGTGCCCATCTCAGTTTAGTGGAATGGTAACCACGGCGCGTTCCCATACTTCAGTTGCGATGATATACAACATGAACGCGGACAGCATGAATTGTGACAAGCTGTTCAATCTCGTTTGCCTCTATGGTAATGTTTTGCGCATCAAATTTCTCCGTTCTAACGAGGGAACAGCCATGGTACAAATGGGTGATCCGATGGCCGTGGACGATCTGATCGACAATCTTTCGGGGGCAGTCATCCTGGGAAAGCAAATACTGATTCGACCAAGCAAACAAACCGAGTTGTTGGAGGTTTCACAACCTTACAACCTCCCGGATGGGTCGCCTTCGTTCAAAGACTATTCACATTGCCGTAACAACCGATACAGTACGAGTGCATTAGCAAGCAAAAATAGAAAATTTCGACCGTCTCAAGCTCTGCATTATTGGAATTGCCCACCGAACTTCGAATTGTCCCAAATGCAAAGTATCTTTCGCGATGCTGGTGCACCTATTCCTGCTAAAATGGTACCGTATACAAAAACGAATGTTCGCACATCATCTGGCGTGCTACAGTGGAATTCTGAAGCGGATGCTCTCATTGCACTGGCATTGTGCAATCACACAACACTGGCCAATCCGGAGGGTGGCTTGCCGTTTATCGTGAAGTTTTCTTTTGCAAGCTCAGTCATTCGAGATATTGATACGAATACCGTGAAAGCAGATCCATCAGGGGGTCAGTTACTGACTGTCGTTGGTGGTGTCTAAAGCTTTCGTGGTAGGTCAATATGCCCTGGTCCATCACTACCACCAACACCATCACTGGATTCCGCAGTGCATAACAGAATATCACTACTCCCATCACCTCACGCACTACAGGCACCACAGTCATCATCATATGCAAACGCTATCCCGTTCATCATATCAATATGTTTCTCATGAATGTTGTTTCGTGTTTAGTGATTTTGACGAGCATACATGTTTTTACTTTT
>STRG.10848.1
AGTTGATTGCCTGTTCCATAAAAGGGCATGTGGCGCCCCACTAAATGCAAAGAGGATGGCCGTGGAGGGTTGCCACGGAGTTCAGCGCACCACACACTGGTGCTTATACATTGGCTCCTGTCACAAAACGGGTGAAGTGTACCAGTGTAACTGCCTCAGTACCACCTCCTTCTCCACTCCAGGGAACTGCGTGCTGGCCGTTGAGTATTCAGCCACCATCCGCGTAAAACGCAACGTTCACTTTTAGTTGGCATTCCTTTGACTGCCCGTCCCAGGCGTTCCTCTTCTTCCCCGTAGACAGCGCTCGTCAACCTTCTCAAACGTCCCTCGTTACAACATACGTTTCACAGCAGGATTCGAGACCCCGTAGACAAACCGTTCTAGTATACGGCGGTCCAGTCCCCCCTTGGCCTCTTGTGGATATGCTCACCGGCTCATCCGTTGTAGCGCCAGGTCAAAGGACATTACGTCCGCATTTGACAGCTTATTTCCCCGTGAACTTTCTGTTGGTAGTGCGAAAAATCACCCGGGGCGCCCAGTAGTCTCCGACTGTGTTCGGGAGAGGAATCAAGGTCGCCACTTTTAGAACGTCTGCTTCATTGTCAATGCCGTAGGCTTCTCGAACCAGCAGCCTGTTATGACACCCTCTTGCTGCTCTTCTGTGAACGATTTGAGATATCGCCAAAATTGGCCACACCACCGGCTACAACTCCCAACAAGGAGGAATTTCTCGGGCACACCAGGAGTAGAAACTTGTTGAGTTTTGACTATCTTGGGCCTTGCCAGTGCGCGATGAAGTTCATGAACCGATGAAATCCCCGGGTAATCCTCCTGTGCCGAGCGTCTGTCGCGTCTTTCCGATTACTAGGTTAAACTTGCCTCTTCGGGATCTTCGATCCCGGGTCGCGGCTCCAATTTGCATTAGTCGGCCATAAGAGAAAAGACTGAATTCAGCGGTGTGAAGATTTATCTAGAAAGTGTGGCACGCTAGTACCGGTATAAAAGTACGAACGTAAACACACTACGGTTCATTCTTCTTCGATCGTTGCGCTGTTTTCCAAACTGTTGGGTTCTCCAACTAATTACGGCTCTTCGTCCGCTTGCGGGAGGTTGGCATGAAAAAGTGAAATGAAAGGGAAGATCTATTACTAGAGTTTACATGCTTGAGCGATACTCCAGAATTTCTCATTACACTATGAAAATTATTTTTTTGATCGCGGAAGACACCGACGCAGTAAAAGTAATCATCCCACGGGAAGGCCTCTCATGCTAAAAGACTACGCACATACGGATATAATCTTAGAAGGTTTTGCCTGGATTTCACATTCTTTCATCAAACCTAACCTTGCTGCAAGCATGGGCCTGACCCCATTATTCCGTCACAGATTGGGCTGAGGCACATTTTACACTTTCACCCACGGACCCGGAGACTTATGTGGATCTTATGGAAGCGCAGTTTGGGACGCCCTTTAGTACTCTAGATACCAGAGTCCAACCAGATCCCGAAAATGGTCTGAGCAACGGACAACAAACCAAAAGTTCCGACGGTTGCTAGAAGATGGTAAAAGCTTATGAAATGTGTGAACAAATGGCTTGTATTATAACGATGTCGATCACATTCACGTTTTAGGGTGACACTGGACGTGATACTAGGTGATGAGGATAAAAATTCACTTGTTTGCAAGCTCAGTAGTCAAAATTGTGTTTTACAATTGACGGAAACCAATTTTCTCTACAGCAATCAGGCAAACAACACAGAGTCCTGTGGCATCGAATAACGTACAAACAGCATGGAGCTAAGCTCCAATTAGTTATGTTTGTCTATAGTAATTTTGAACTTGAATATACATATTCAAGCTCAGTCTTATCCATCTCTTTACAAGAATCCCTTCCACTAAGAAGGGAACTGCCGAAGTGATCCTCCGATCTAATTTAGGGCGTACCGCGCGCAGGTCTCCGCCAAACTCACGAGTTCCACGTGTCGTCAGCCTTCTAGGGGATCATAGTCCGGTGCCACAATCCATTCGTGCCACCGGTGGAGGTTAACTAAATTGCGCACGGGCCTATAGATCACCTACAAAGCCCTCACCTAGGTGTCACAGAAAAGAATATACATATAACGAACAAAATAATCCAACACGACTTTCCGGGGTTCCTTCATCTACTGTGCCCGTACTTGCAATGGAAGAGCAAAATATAACACGTGAGCAAACGGCGAGGAGTAGGAATGGAATGAAAGGAACTTACCCCGGTCGGTCAGGGGAATACGCAAGTTATAAATGTGCCAAATATTTCGTTTTTTGTTTTTCAAAATGGTTCTATAGAACGTCAGACGGTGAAAGCAACGCTAAGTGGGGTTTTTAAAAAATAAGTAAAATACTGTCTACGAGACGCTTTGGCCAATGCACATGACGGCCGGATCGCGTTGTCCACTGCAGCTCCACGGTTTCTGGGTGTGATGCTTGAGGCTAGGGGGTGGCATCTATGATGAATGACGGAACAGTTGGGACACTGTCGTTGAGCGGTCTCTCCTTCTAGACTAAAATCAAGGTACGCAACCTAAAGACGGCCGATAGATAAAGTCTTGTTTACCGTTT
>STRG.45154.1
AGTTTTTGTTCAACAACTCCTCTTTCTGATTTCCAATTACCGGGATAAAGTGCATGTGAGAAGTTTAAAAGACTATCGGTCAAGTGACTATTCCAGTGGGAATATTCATAGCAATTTAAAGCTGGTTCTTCTGTAGTACCAACCAGAAGATCTACATTGCTAAACAAAGTGGGTTCGAGAAAGCCGTTCTTTCAATCAGTGGTTACAGTGAAGCAATGTTTGGGAAAAATTCGCCAACGGGATCAGTGCGAA
>STRG.61325.1
TTGTGGTCCTCGATCCGTTGTCCATCAAAGACACTGGATCTCGCAAGAGTCGTTGAGTATAATGGAGCAAAGGCGTCAGCTTTCGAACTGTAAGGAGATGAATAAGATGCGGAGAAAGCTGCAAAGACAAGTTACGAAAAGCCTTAAGAGGGATAACGAAAATTGGTGGGTCAAGTTAGCCGAGGAAATGAAAATAGCAGCTGCTTCAGGTAACAGTCAAAGACTGTTCAAACTTATTTGTGACACCGGTGGACAGCGAACTCAGGTCAGTGAAACGATTTGCAATAGGAATGGAGAACCCATCTATAGCAAACAGCAAAGGCTTGGCCGTTGGACCGAATACTCCAGGGAACAGTTTAGCTGGCCGCACGCTAGTGTAGTTACTCCCGTGTCAACAACTGTGACTCCTTGGGTGGTATCACTTGATCCCCCATCAGAAGTAGAAGTAGAGTCATGTATTCGACTACTAAGGCGGGGGAAAGCGGTAGGTCCCGACGAACTTCCTCCAGTTCTTTTCAAACTGGGTGGTAAGGAGTTGATAAAATCACTCACCGCCTTGCTCCGTGACATTTGGAAGGAGGAGCGTATTCCGTTAATATGGAGTGAGTCATTGATTGTTCCCATCTTCAAGAAGGGAATACGCAATGACTGCAGTAATCGTCGTGGGATTAGCTTAATCCCGATAGTCACCAAAGTGTTAGCTTCGATTTTGCTGCATCGTCTTAATCCGGCTCGCGGGAGGAATGTACGCGAACAGCAGGCTGGATTCCGCCCAGGTCGAGGATGCATCGACCAGATTTTTACTCTTCGCCGACTACTTGAAACGCGTCACACGCACCGTCGACCGACAATAATGATATTTTTAGACTTGGAAGGCGCCTTCGATTCAGCTGATCGAACATCGCTTTCCAGTGTCCTTCATCGAAAAGGTATGCCACAGAAGTTCGTGANNNNNNNNNNNNNNNNNNNNNNNNNNNNNNNNNNNNNNNNNNNNNNNNNNNNNNNNNNNNNNNNNNNNNNNNNNNNNNNNNNNNNNNNNNNNNNNNNNNNGTTTTTCAGTACGAGATCAAGGAGGGTTTTACCGGAAGTGATATCCGGGGCATCAGCTCTTTGCCAGTTTGTACTGGGAGAGTTGAAGTCACCAGTGATTAACATTTGGGTGAAATCTGTATAGCTTTTCAGGGAGCCTATTAAGTTTATGAGACCTAGGCTATCAGTTGAATTGCATGCGGGAGGACGATAGACAACGCCAAGCAATAGGGTGTCTCTCCCAGAGAGGGCGAACACAGCCCACAAACAATCA
>STRG.38650.1
GCTTCTGTTTATCGTAGGTATACTGTATGTACCAATACGACTATCTGTGACAAGCTTTTGTCTGGATTCTTCCCCATACTCCCGTTTACAAGTCTTCGAGCGAAATATTTATGAAATACCCTAGGTCGAATGAACAACGAAGGCTTGAGTCGGTAGTCAGATGTGAGAATGTATGCCGTATATCGTGAGATCATAATGGCATCAATACGAAAGCAATGGCGTAACGAAGGTGAACCACGAGCCTATGCAAACAGAAAGACCGTAATTGTGTCCCGAGTGAATTCGACGGGAACTTCGTCAATGCAAATTCGTTAAAACTCAGGACCCCTAAGAAAAATATGATAGACAATTCTATTTCCTGTCGGAGGGAGCAGTTGTGAGATATATACGAATGTCACATTATCCGAATGGTATAGTTTGTCGACTCCGGTGAGTTTTGAACTCACGCATGGTGCCGCCCATGCTTTATTACCGCGTGCGTTCTACCAGCTGAAATGAAGGAACGCGCCAAAAGGCTTCGGACGTTTCACATGTGGATCATACAGTTTACCTGCCCCAATTACCGTAGAAAATCGAATCCTCCACATAAAACTAACTTGTAATTTGACTTCCCAACTTAGGATTCTACTATGAATTAACAATTGTCCTTCAGCTGAAAGCGTGTTTTTTATGAAGTGGGGCTTGGCTGATTTGGAATGATCCAAATGTTACATGTTGAGGGATATTTAGGTGAAAACATATCAAACGAGATTAACCCTAGTCCATCCCATCTTGTGCATTGCTAAAACAGTTTCCATTCCAGAATGCACAACCGAATATTTGCCCTGAACTGATTAATTAGAGCTTCAAGTACCACGCTAGACTATAATAGTGACACAATGTTAACATGGCATGCCATTCTGAAAACATGAAATGTTAGGTGAAACAATTTAGATGGAATATGTTTTGTGAAGCTCATCAATTTTACAATCCAAATGATTGCGTATGAGACATGGTGGCTGGAACCAAATCGGGAATGGGACACACATGGATTCCCGGTTAGACAAGAGAAGTTGCTTGCGTGAATGACTACTGAGTTCAAAACCATGAAATCAGACAGAACTCATCCCTTTGTATTTATTGATGTTTTCGCTTAATGCCGATATTATTGGGAGACAATCTGCATGACATTGCAAAGCTGGGAATCTGAGTAACACCAAGGGCACTAATTCCGCTTAGAAGACTTATCAAGGGATCTTGTGAGATGGCATAGTACATTCATTCCATTATTTGTCACCGTTCACAGTTACGCAGTTTTCGGGATTAACTTATGGAAATTGCTCCGACTAAGGGTATCTTGTGCTAACGCGTTGGTTCATCCTCATTTTTCGTCCGGAAATGTAGGCGTGTACTTGCGTAGTGTGAGTGAGATCGTGACCGTATGCCATGGTTGATCGTAAACTGCACCATTTAACCTAGTTGGTTCTATCCGTCTACACCACAGCAGAACACCAGATTATTTTAAACCCATATGACGTATTTGTGAAATCGGATGAATTCCACGTAACTTCAAGTGACACCGCCAATCCCAAGGCTCTTGAAACACAGGGAATCAACTGGCTTGACATCGGTTACTCGTAGCCTACCCACGAAATCTCTCTGTTGCTTTATGAAACGGAGTTTCTTTAACAACGGCAGATGCAAACGAAAGAGCCTGTGAGGTTTATAGGGGTCATGATAATTGTTCATTGCGACCATTGCATGATTGTTACACGCACTGAGAGTACGAAAGTTGAAATATGGTCAGTTTTATAGTTAACGCTCGAAGCGACACCGCTCACAGACAGTGAAGTGTCAGGTAAAGTGCATGAGACTATGTGGTCCACTGTCATCGGTATCGGAGTTCAGTTCATGTGTGACCTAATGGACTGGCGGTCACAAGGGCCTCAGAGCAGACAGGTCTTGATTGAAGAATGAGTGGTGGACTAACTGAATGGACCCTTGGTCTCTGGACAGAAAGTATCTCAGTAAGATTCTGAGGTCGGTTTGGATACTTTCGGCTCTCTAGATAGTGATAAATCTATTAGCTCTGTCCGTGCTGTGCTATGCGTTACAAAGAAAAATTTGGGTTTGAATCACATTAACCTGTATAAGTCTAGAGTGTCTGAGTAAGAAAGTTAGTTAAGGCTAGCTAGATAACAGGTTGAATATCCCACATGACAGAAATACCATAACGATGGCAACCAATCAGGCACCTTGCAGACGGCAGATTGTTCCATTCCAAATATAGTGATGAACGAGGAGAGAAAATTCGCCCTTTCGTCTCATCAAAGATTGACTCCTTAAAAGTGGAACTGAAGCCATTTAACGGGCACCTTAAAAAATATTGTTCATTTCCAAATCAGTACGAAAATTTCGTTGAGTGCAAAGTCGTTGAATATGGACACATGTTTTTTGTATTTACGGCGGTAATGCCATGGGAAAGCCACATTCGCAACAGAGAATTGATCAATGCTTGATCCAACAACGGGTCTACAGAAAGGCAACATGCAAGGGCAACGTACAAACTGTCACAGTATTTTGCCCACAAATCAAAAAAGAAACCTGGTAAGCTATTTGACCTCAAGGGCCAAACACACATTACCTGATGTTATGCTGTGTGCAAAGCTACAGAAAACCCTTAAAGTCCTATCAGCGAAAGGCTATCCAGAGAAACCGATTTTGCTATTGAAATTTGCTGAACCCTAGTCAGACAGGATTTACATGTCCAGATTTTATCGAATGCGTAAAATCCCGCAGCTGTATACGACATAATGAACATTGATTTGTCTAACATTAAGTATGTAGATAAATACTTTAGGAAATTTTTCAAGAGGTTATAAACAGAAATCAGTCCCAGGT
>STRG.36707.1
GCCAGACGATTTGGACACAGTTTAGCCCATACTCTCTCATTTTATAGGTAAGTTGAAAACAATGCTAGAGACGAGGCAATTCTCACAGATATTCACACGAGAGAGATGCAACATAAATCAAAACGTTTTTTTGTTGAGAGTCACAGAAAAATATTTGGTGTGTGTAATCGGTGAGTATTCTTTATTGGTATAACTAAGGTACACGGTATGTGTGTTCATTTGGTTTATCTATAAGTTCGTGGATGAATTCTTTCACAAGGAATACGGAATCACAGCGTGGAATTTTTCAGTCGTGTTTTAGAACACCGGGGGGGGGTTACAAGCACGCAAAGTAGACAAAAATAAGTTGGCATACTTGGATATGGGATCAGGATTTGCACGAGAACTTGTGAATGTGGTAATACAAGCGTCATAGATTTACAGCACATGCGTAAAGATCATGGAATTTTGCTGTCTATTTTGACTCCTAGGTACTTCAAGAATTAACCCCAGGGAATTAGCCGGTGTTAATGACTACATCACCTGTTGAAAAAGTTTTGATCGTGAAAAAGTGCTAGTCCGTTTCCAACATTTAAATTTTTCTCAACTGAAGTCAAACTGAGTGAAAGAGTTCAGAGCTTGACAAATGTTTACCAGTTTTTATTGGGAATAGAAGAGTACAGAGGGTTTCACACAAAACCACAAACAGCACCTGCGTGCTTTCAGATGAAAGCAGGCTGTATAGTAGGCATCTCCCGGAGCAACACAATTTGTAGTTGAAGCTTTGAAAGAGCTTCTTCCAACTGGATGTATTGCAGTCTTTCAGGGAAACAATGAGATAGCCAGGCACATAATTGTTTTATACATCCAAACGATTCTAATTTGGTACAGCCGTGATCGAGGTTTGTAAACAAAAAACCGAGGTCTAACTGAGAGAGAAGCACAGCTGACCGATTTGTCTAGTCATTCAGTAGTTTACTGAAAAGGTGAATTCGGGGAGCTACAGCACATCGAGAGTGTTCCTACCCGGTTCATACGCAAATTGAAGAGGGTCATGCGAAACGTTCACTTGTGATTACAATCACATGAGGACAGCCTTCTGGGTCATTTTCAGTGCAGATGATGATGATAAAATTCTTACCAGGCTGTTCATGCTTGCGAGCTCAAGTCATTTGCAAATTGTGACAGAAAAATATCTGTGGAAGTTCGTTGGCAAAGAAGACGTTTTTGAATGGATGATTCATCTGTTGTGATTTGCACTGTGGAAGAATAGCCCCTTGAGATAAATCTGGGACATGACCAGTCAGCTGGCTATTTTACCTTGAAAGTTAAACAAGTATTGTTTGACTTGCTAAAAGTCCTTTGCGAATTACTCTAGTATTTCCTGTTTCTATTCAAAGATGAAGTTCCAACTAAGATCGGATTCAGTGTTTCGTTAATCAGTTAGATACAGCTCACCTATACTTACTTGCTTATGTACTTTTATGTTACTATCTCCTGCGGGAGAATAAGTCGGCTCCATGGGTATCACGGACCATTGCTGACCACGCACGGCAGTCGGTGTCCAGCTCGGTACAGATCGTGATCCAGTTCTTTTTCCATCGCCATACTCTATAGACCAACCAATGGCCTGGGAGCTCTAAGTCGTTTTCTATGATAATGGCCCACGTTTTGAGCTGCACACCAAGGCAAAAACGCCAACCAGGGCAGAGTGTTTGTTTGGTTGTCTCCGATTCGGATCGCCGGAAAGTATGGTCGAACCACTAGAGTCGTCGACGTTGGAGAAGGATGGAGAATTTATCGATATCAGAGCATAGTCTCCTTACCTCGTCCTTGGATACCATGTCGCGCCAGTCAACTATGAGCATTTGCCACGTACATCAGCGGTCGAAAACATCCAGCTTTCAAGTATCCTCAGCTCGCAATGACCAGGTTTGGCGGCCGTAAATGAGTACGGGGCGGATAGTGATAAACACGGTAAACATAGCAAACATGAAGCTCGGTCCTTAAGCTGATTTCGCTGAAAGTCCACGGCGTTCATTTGAGCAAGAGGAAGGCACTTCTGGTGCTGTCCATCTCCAGCAGTATTTCATCTTTCACCTGGCCGTTCGGAAGCAGAGTTGAGTCTAAGTATTTAAATCAGGGGTAGTATTCAGCCGGTCGGTCATTGATGGGTAGCTGTTCAATTGTCGAGCCTAGATGGGTTGTGAAAGCTTTGATTTTGGTTGAATTCACTTCTAGCGCGATGGAATTCGTGAAGAATGGACTCAGTTGAGAATTGGTTAGAGTGTGGCGGAGGTAAGAGTCTTTTAGCACGAATATATCACCCTCGAACTCCAGGTCCACGATGTATATTTCCTGGCTTTGCTGAAAGCTAGGGTAGTCGTATAATGCATGACTCATCATCTAAACAGCACCTGCGAGAGGGGTCACTCCTGTCTGACTCCGGTAGTGGGTGCGAACTCAAACGAATCTGCTTCGCACATGCCAACCCTAGCGCCAGTTGTGGAGCAGCATACACCGAAGAGCCTAAGATTTGTCTGACTGAATCACGGTCCAAAGGGACTCGCTGTCAGACCAAGCGAAGGCGGCCTGTAAGCCGATGAAGCAAGCTACCATTGGCTGCTGGGACTTATGGCGGTGCTCCAACATTCGGCGCATCGTGAATATTTGATCCGCACAGTCTCTGTCATGGTGAAAACCCCTTGGTCAAAGCGAGTGCGTCGGTTTCTTGCCTCGGAGAGAAGGTTTAGTAACAATACACCGAAAATATTTGCGGCGACATCAATCAAGCTAATCCCTTACAGTGGGCAGTAG
>STRG.32145.2
GGAAGCCGACGTTTGAGAAACAAGAAACAACCTTTCCCCGTTACAAATTTGAAAACAGAAGTCAAAAACATAGATATCGACAAATTGACGGAGTTGCCATGGCTAGTCCATTGGGCCCTATTCTGGCGGATATTTTTGTTGTTCACTTGGAAAACAAGATTGAGAACAAAATATATGACATGATACTCTATCGCGTTACGTGGATGGTATTTTTATCATCACAAAGAGCAAACAAGAAGGTGAAGAGTTGCATGTCTTGCTTAATAATCTGCACCCAAATATAAGGCTGACAATCCACAATGAGTACAATGACACCATAAGCTTCTTAGACATTGAAATTTTCCGCAGAAAAGATGATTCAATCAGGAGGTCCGTTTATCGAAAAGACACCTGGTCGGGGCAATATCTCCACTTCAGCAGCTTCGTCCCGATAAAGTACAAGATAAACACAGTGCAAGCGCTGTTCTACAGAGCACAGAAGATTTGCACGGCGGACACTTTGGATGAGTAAATAAATCTCATCACTAAAATTCTGACGGAAAATGGATACCCAATATAATTCTTGGCAAAGTATCGTCACCTGAAACCAAGAAAGGATATTTCAACCACAGTGTCTAAGATGAAAGTAGATCTAAAACTCCCCTACAAGGGTGATAATGTAAGTGAGTTGATCAAAAAACACTTGCAATCAGCTGTCAGCCGCACCTACTATGCAGCCGATCCGGTGATTATATTCACAACTAATCGATTAACTAGGCCATCGATGAAAGAACCCTTGCCTATCCACGCCAAATTAAACTGCATATATCAGTTCAAATGTGAGTGCTCAGCCACGTACACTGGCAGAACGGAAAGGCAGTTACGTCATCGAATGGCTGAACACATTCCAGTGTGGCTTCAGAAGGCAATGAGCAGCGATTTTACCACAATTGCATCATCAACCGAGCAAAGGTCAATCAGATTATCAATTGCTGGACATATTTACGAGACTAAACATTGCGTCAACGCAAGTCAAGCGTTCAAATTGATCTACTCGACCACCAGTACCAAACTATTAAGATACTTGGAGGCCCTGTCGATCCGTACGCACAAACCTGAACTGTGCAACCAACGCGAACTTGTAATCAATTTATCATTGCCGTGGTAACGACGTGTGATAATTGTTGTGTGATTACCCGATAGACATGTGTGAACGTGTGCGTCATGTAATTTTGCCTTTGTTTATAAACATTTCGTTCATTTATTTTGCTATAAAAATATCTGGTTCTGTCAGATCAGATAATATGCCACCGGAGAATACAAACGAGAAAATATATTCGGAAAGACAGTCTAGTGGAGATGAAAATCTTCCTTAGAAGATTGTACAGGTTGATCACTTGGGTCAACAATTAGTGAGCTCGCAAACCTTTACTGCAGTATGCACTAGTGAAGACGCAGCGAAATGGTCCGGAATACATCGTGCGATCTAATGCTATTGACTTCTGTGTTCAAATTTGTGTCGGGAAATTTATGTTTTCAGAACAGAAGAAAACGAAGAACTAAGTCGAAATACCCACTTTTCGCATGGTTCAATTAGGACTTATTCCTCTAACTTTATGTCACACCGTTGAACTTTGTGCTTCCTATACGGTTGTACCCTTCATTCAGCCCACACACTCACATACACACGCTGACACACACACACACACGACTCCCATTCCGATGCCGTTCCGGCCCCTTGAACAAAGATAGTGGTTGAATTTCCAAGAGGGTAACATCCTGTGCTTTACGATCATCCGTAAAGCAATGTTTACTAAGTTTTGGTGAAACTCATTTGAAACGGAAAATTGATTTGTGTTTGTTGTAGATGATCATTTCTAAAAAGATGCGAATGAGAGCTCGAAAACGCGATTTGAACGAAATAAACAAATCCACACCTTCCCACGGGAACAGTACAAACGTGATGTCAACAACGAGCAAAACGGAACCCGTCACTGGTGTCACTGTTTCTTCATCTCATCCAGGATCACGTGCAGGTCAGTCGAGTGTGATCAGCGCAATCAGCGTATCAGTCGGTGTGGATCGAAAACCAGATCGTTTACGACGTGAGCACCAAGCATCCATGCGACATCACATGAACGGAACGAATGGAACTAGAGTCAAGGTCACACGGAATTCAGCGGACAGTCCGAATAACACTCGATCAGAACCGCTGATTCAAGCTATCCCGGAAACTGTGACCTGTAAACGTGGTAAGTCCGTTCAGCGTCGCTCATTCACCCCGGTCGCATCAGTTGTGACGGAGATGGACGTGGAAAACAACAGAACCGAACTGGCGGATTCAGTAAACCACACAAACGGTCATGGTGAATCAACAATTTCGAATAAGCCGTCATACAGTTCACTGGCAGATATCCAGCAGCTCATAGAGGACCGAAATGAAATTGAGTCGGGAAACAGAGCAATCTCGTTCAACGGGCTCGACCGTATCTCAACGGTGACCACGGGAAAACTTTTGGGGCACGCGTTTCCCAGCGCATACGTGGGTTCGATGGAACAGACTACTTACGAACGAGGCCTAGAAGCCTCTTCTTCTAGAGCGAATTCAGCTGAAGCATGCCAAAGTTCAAGTCTTATTTTGGACAAATCCATGGGATCAAATCGATCGAAAGGACAAAAGCATTTGATGATGGGAAGTAATTCGACAGAAATACCCACCGAACGCCAAGGGAACAGTCCTCTGACAGTACTGGGACCAGACCGTGCCCCCAATTTCAAGTCTACCAGTTACATTGATATACATCAAAAATCATCCCGTGCAGCTGCCAGTGCCAATCGATGTGCCACTTCCTTAGCCGGGAGACGTGTTGCATTCGAACCGATCAGCAAAACGATCCGGGATGCTTCTCATTCACAACCGGATGAACTGCGCACGGATTCACCCCTGACCCATCGCGACTGCTCTCAAGCGCGTACTATCCAGAAAAGGGCTCAAAGGAGAATAAATCAAACGCTGGTCAGAAAAACACCGCGTCGTTCGACTGGAATAGATCAAATCAGTCAGCGTACAAATACGACGCGAACAATCACGATTTGTCTGAGCACAGTTCGGGGTCAGTCACGAATGCGCACTGTTTCACATCAGATGCAATAAATGTCTCATCACTCGGCCCACCGAACGACCGGACCAGTACGCATCACTATCAAAATTCTGCACATAGTGAAGCTCGTTCACGTGTACGAGTTGATCCGCCTGCTCATGTCAACGCAACTCATTCGACTGCCATGTCGAACGCGAACACGGACCTACCGTCTTATAGCAACTACTTTCGAAGAAATCACAACACGAACGTTGAAGACCGGTCGCATACCACGGATGCAAACCGACTCCACTTCATGTCCACACCGATTATTGGTTCGTCCACACAGCCGACTAACTACCAGCCTGATGGAGGTCAGTCCACGAACTTTTTGTCGTCCACGCAACCGACCGGCGTTTCAGAACTGCTTCCTCGATCTCACCCAAACGGAACACTGGGTCAGCTGTTGCGTGATTATCAATCACGAATCCGGTTAGCATCACACAACGTTTTGACTGGGAATATCACAGTGCAAGGGAATCGCCGTGGTTCTGAAACGAAAATAACCGCCGGACTAGAAGCCTCAAACGGGGTTCGTAGTCTGCTCGAATCTGAGTATCCATCTCGTGAGGAGAAGAATCACTTTACTGCAAACAGACTCACTACCGCTGGGCACCCGGCCAGAGGTTATTCGGCCAGTCGACGACTTTGGTCACCCTTAGGGCATAATGCATTTTCGCACACAGATCCCTTGGTACCAGTACCAGCGTCACGAAACAAGAGCCCACTTTTTGAAAGACCGCTGTCCAGGACCAGTCATCAACCAGGCCATGACATGATTGTTTCACAGACACCAATTCTTTCTCGAACCGCTGAGAAAAACGGGTCCACTCCCTCGATCAACATGATCCCGAAACACTTAAGGACCAATCCGACACGATCAACCATTGAACCGATTCATCCAAGTATCTACTCCCAAGCCACCAGTCACGATAATCGCGATTCGTTGAGTGTGAATGCTTCACGTCTGCGGAGTAGTTCACGTTCGGCAACAATGATTCAGTCGACCGTAAATCCCAGTTCGACGGTCCACAAAACGAATGGGACGTACGGACGAATGAAAAGTTACACTAACCACATCCAGCTCCCACCGGCAGTGGCAGAAACGCGCTATCGGATGAAATTCTAAATCACACACTATTCTTACAAATCATCATACTTCACTACTCACCATGACAACACAGCTTTTTGTCACATCCGGTAAATATAGGTGACCAATAACTGGATGATACTATGTACAGGTAAAGTTTAATACCGGCTTCCATGCATTCGTTTCAAAGCGAGACATTTTCGCTGCCCTTAGAAAAACGTAGATACGATCCAAGTGATTACCGCATGCACATTTTGAACTGACCGTATGTTTCCAAGACTGATGCCTTTGTTTTTCTCGCCTCCTAGGATTGCACAAATTCTGTTTAATGTCTTCCGACAATCTCCTCCACGGGAACTCACTCAAAGTCCCATTTTCTTTCAGACGGTTCCAAGAAAGTTAGATCTCCTTCCTTAAACCACACAAATTAGATCAGTTATGCTCAATTGTTATACTATACAAATCGTCAATGAAATGAGTGCTTCC
>STRG.18983.2
AAATTAATCCTACGCGTACGTCGTTTCCGTATGCCGCGTGCATACAAACCGCCACCGAGCGAGACTGTACTACATAAAAGTTGAGCAATTTAGGTGTGGATTTAGCCGCAGCTCGCCAACCCTGCTGCAACTGATTTGTCCAACTGTGTCAATGAGTGTAGCATTCGCAACTCGCTGGTTCAATCACACGAAAGTCGCACAACCGGAAACGGACAGATTTCGGGAATTCCAGATTGCTGAAATCCTCCTCTCTTTGTCCAAATCTGCATCCCAGTCGCCACTGTGCAAACCGAACGATATGGTTCCTCGACTCAGTTTTACGGATTACTCAGAACCTCTGTCGATTGATCCCGGTGAAAACGATGCGTCGTTTCGTGAAAGTTGTGGTTCACCCGCAGAACGTAGCATGTTACGGAATATGAAGTTCAAATTGGACAGAGTCAAGTCGATTGGTCGCTCTTCGACGCATTCGGATTTACTGAAAGTCGGCTCCAATGTGGAATCAAAAACTTCGTCCAGCGTCTCTGGCGGCGAAATGGACCATGCAACGAACACCAATCTATCAGAGCCTATACTCGCAGACGAGGCAATGAACTCGTCGTTGAATGCGTCACTCCCGTTTTCCCTGTCGAATACAGACTGGCTGTATTCACAGCTCATTCAACGAGTGCAAAGTGCCTACGGCATTCGTCAGTCTCCGACTATGTTTGATGAGCATACTGATGAATCGGCCCACATGGATTATGGAGGCAATGAATTATTTCAGTTCCATTTGGAGCAAACGGATCCCAGTGACCAGGCGGCCCGACCCGTGTTTGGGTTGGAGACTACACCCCCGGTGAACCACTTCAGCGATAGCGGTTGTTGCTCGTTTCAGAACGCGGATGCCACTTACCATACCTGCTGTCCTGATCCTCATGTGGACTTCTTCCCATCCCGTCACTTGACCAAATCCGATTCCATAGGATACTTCGATGGCAGCAGCTCTGTTCCCTCATCAATCCTGGCAACAACCTTATCTGCAGTGAGTTCAATCGGCGGAGACTTTATCTCTTCTGTTTTGAGTGGTAATGATGATATGTTGTTAGTTGCGACAAGATGATAGTTGTGCGAAGTTCCTGAATTATTTCGCCTCATATCAGCTGGCAAGAATTGAGCATTTGTTGTGCTAGCTCCAACGCCTCCGTGCTGGACATGATCGGTACCGATAAGGTAGCTCCTTTCCCCACTTTTGCTGTTTATGGTCTGTAATTTCCATATTTATGAACTATTTCGGTTTTTTCACTTATCTGCTGGGTTTTCCGGTTTTGCTTTCCCATAACGTGGCTCGTAATATGCCGGAACACGGTTGGATATTGGACGGAATAGAACGGAAAAAAATCATCACCCACAACGTCCTGTCTTTTGAATTCCTAGACGGAGGCACTGTCAGAGTAAACTTTGATTTGCGAAAGTTCACAAGGTGCTCCTCGGTCATTGGTTCCATTGATTCAGAATTTTAGGCTTGCTAAGATAGCGCTGTTGCCATTCTGTTCCTCACTTGTGATTGCAACGTCTTTTGTGTGTACTTTTCTTATCACAGGGCAGCTTGGACAGTTGTTTCTCCTCCTCGTCCAATCTTTCCTCATTGAACTGTTCATCGCACGATTCCGACTACCCAAGAACCACCGATTGTTCCTCCCCCAGCCAATCGGCAGCCACAATCAGCCACTCTCTTCTGCATAATGACGTTACAGTCGGGGGGTCGGAGAATACATTTGTCGCTCCAACAACCATGTCTGTCGACACCATCAGCACAACCACGGCGTTATCCACACGAATCAAGACCCACCGGTGCACATTCGAGGGATGCGACAAAGCGTATTTTAAAAGCTCTCATCTGAAGGCTCACATTCGCATACATACAGGTGAGTGGTCTTCCTCTCTCACTGTTGAAGAAACTATGAGTACTGCTGAGATCTCTCGGAAGTTCACTTACCTGTAGTCGAAAAGTGGTATGGTGATTAGAATAGGTCATCCAGGATATTCACGAATTTGTGCTTCCTGTACGTGTATCCTCATCAATGAATTGTCTTGAAATTCAGAATTTCTTGATTTCCGTCCTCCCGATCTTCCAGGCGAGAAGCCATACGTGTGCGATTGGTCATTCTGCGGTCGACGGTTTGCGCGATCCGATGAACTTTCCCGTCATAGACGTGCACACACGGGCGAACGGAACTTCGTTTGCAGTCAATGTCCACGTCGTTTCAGCCGAAGTGATCACCTGACGAAGCATTTACGCCGACATGCCAACTCGCCTTTGTCTTTAGCCGGCACAACAGCGTGCAATGGCGGTAGTAGTAATAACAATAACAACACCAACAGCAGTGGTACCGCTTCGTCATTCCCCCAGCATTTTCCACAGCCAGTAAATTAACGTGACCGGGGAGTGTAAACTGTTTCATGGCACACACACACACACACAACCCCGTGCTGGGTTGTAAACATTTCAACTGAGGCCTTATAATGTGATAATGTGCAATAAAGTGAGTTATTTAGGNGTTTCAGCCGAAGTGATCACCTGACGAAGCATTTACGCCGACATGCCAACTCGCCTTTGTCTTTAGCCGGCACAACAGCGTGCAATGGCGGTAGTAGTAATAACAATAACAACACCAACAGCAGTGGTACCGCTTCGTCATTCCCCCAGCATTTTCCACAGCCAGTAAATTAACGTGACCGGGGAGTGTAAACTGTTTCATGGCACACACACACACACACACACACACACACACAACCCCGTGCTGGGTTGTAAACATTTCAACTGAGGCCTTATAATGTGATAATGTGCAATAAAGTGAGTTATTTAGGAGGACATTTTGCGTTTCGTCGAGCCTTTCATTTTTTTTTTGACTTGTCTCTGATCACCTTCTACATGATTCAGATTTGTTCATCTATTCCTTCTCGCTATCGTTTTGTCTCGTGACAAACGACACTTTGATGTCCTGTCCGATTCGTTGTGCCCCTTCCTTTGCGTCTTTGGGAGATCTTTCGCCATCCTGTCAAATGTCTCGATTAGTTTCATCGATTGGCGCAGCTCTCCGTGTGTATCATTATGGTTCTTCCCCTGTGCCTTGTCAACCCCCGGTTCGACGTACAACTGTTGTGCCAAACTGTGCCTGTGAGAATCTTCCGTATTTTCTCCGTTTTGAGAGCAACTATACTGTGAATATCTGATGAACAACTGCCTTGTACAGGATACATTATATATTATCCCTGAGTTGTAAAAAATGCAGTACTTCCGAAATGG
>STRG.7135.1
TTCCTGAACAAGGTTTACCATACCGGCATTTATATCCATCGACTTATCTTTTATTTGTCTGAACTGATGCCATGTTTACCCTCATTCTATTATATCCAGTTACCGGATTCTGTACCCCAAAACATGAAACGGTTTCACTGTTCAGATCTTTATTATGAATATGACAATTCCTGGTATGCTCTTGAAGAGACCATTCATCTAATTGGTAATTTGTATGTCATAACTACATTTATCTAAACAAAACCATCATTTAAAGATTCGTCCCTCACCTGCCAACAATTCCACACAAAACGAAATGGTCCCCCTTCCAGCGCTTCATCGGCGTTGCATCTTCTCTCATTCAGCCATTTGCATTTCATGACAGTTGCATTGGCAATGAAGTATTCACAATCCAGAACAAAAATAGTTCGACACTACGAAAGCGATTTCTCCAAACCTTTGCTGGCAATGAACTATACGTATGCCAATTTACTGACCTTCCAGTTGTTTCCCAAATACCCCATGTCAGACTCTTACCAGCGCATTCCGTTAAGCGATTCCTTACATGTTTTGACAGTATCGTTTATGCACCACCCCCTTGAGACTTCATAAGACCATCGTATATCAACTGCTGTTGTCAAATTGTGTTCACCAATTAACCTGAAACGAACCCTTTATTCGAATCGTGTTTCACTCACCTGTCAACTTTCGTCACTCTGCTCCAGTGAAATTTCCAGGCTCGGGCAGCTACACCCACCTCTTTATGAGGGCGTTCTCCACAACCTCTTGATGAATAGCAAATACAAATTCCGTGGTTGCACGGACTGTTTCATTTACGCATTCCCCTTCCTCGAAGGACATCACAAACCCTTAGGTATTATATTTCTGCTATTTTCCGGGTCATCTGGACTACTGGTTCAAGTGCATGTCCTTCATCACCCAAAATTCTCCAATTTTTCGTTGGTGCTTTTTCGAAAGTTTTCTTTGTCAGTTTACTCACCCTTGCGACTTTGCATCGACGCTATCCGAAATACTGCTCGTTTTTATTTCATCCCCGCTTTACTTCATCACGTATCTCGACGGCGGAGCCTATTTCGCTCAATTCGCAAATGTACGCCCACCCGACCTTCAAACTC
>STRG.1258.1
CGATAATGACACGACGGATACGACGACAACGACAGCAACAGTGGTTCGACACAGACACAAGTGCAAGCGGGTTCGTCGAATGGGCACTGGATGCAGTGCTCTTCCGTAGGGGTTGCACGCGAACGATCCGCAAAGTCACAGAAAAAATGAAAACCCAATGAGCCGAAGCTCAGTAATTGTATCAACAGGCATCAACATGTACAGCAGAGTACGGGAATGACGATCTAAACCAATAAGTTACGCCGGTCATTTTTTGTTTGGTCAGTGGTCAACAGGATACAGTAACCATGATGCCTGCTAACGAGCTTGCCTCGTCTGGTTCCACTGACTGACCAGACTAACCAAAAGCTTTCTGCTCTGGTCGGTTAATGATCAGTCGGTGGTCAGGTTGTGCTGTTTGGGTTACATCATCACTAGCACTTTTTAACAAGGCATGCTGGATGTGAATTCCACCGAATGGCAACAGTTGGTGAATAGTAAATCACACAAGTTTATTGTCAAACAGATTGTTTATTTTCTTTCGATTGCTTTAGATTATCTGGAAATCGGTCAGATTTTGAGAAAGTATTAGGAAGTTTTTTTGTGTCTAACTCAGACGGAGAACAAATCAGATATGTGGACGAATTTTAGCTTGGGAAAATATTACGGATAAGGAAAACTTGGAGATTTGTCGAAGTCTTGTCAACACCGATAAGTTACGTCGATGGGTAAATCAATTTTCTGTGATTTTTAGAAAGCATTTACCACTTTAGAAAAGGTTATATCAGAAAACAAATTCCAGTTGACTAGCTGCAGCACGTCTTCAAACGAAGAGTTTACATATACCAAAATTGTTGAGTTGATCCAATTTTCTTTTTAATTCGTCATCTTCCTCGGTGGACGTCAAATGCAAAAACGATAACTCCGCCCACCCATGCCTGAGCATTACCTACCGTCTATCAATTAGGCAGCGAGCTTTCACAATTACATGGGTATGATGGTACAAAGAACGCAAGCGTCTGCCGTAAGAGTCCAATTTTGTTCTTGGTTTGAATCAGTTTTGCTCTTCAAGAAGAAAGCGTTGGCTGCATGATTATCGGGTCTACCGTGAGCGAGATCAAGGAGAGACAAGAACCAAAGCGAATTTTGTTTGCCTTTCAGGAGCACAATAATGCGTTTTGATCTATTCATAGGATGTTGTTTGACCTGCATACAAGCGATTCGACTTTATTTGTGTGCATTGCGCATGCAACACAGAAACGTGCATTAACATCTCTGATTTGTGGTGCCTAATTCTAAGCTCACGGAAAGCCTTTTTTGAGGTAAGACGGTATAATGTGCGTATGTGTGCGTGCGTGTGTGTGTGTGTGTGTGTGTTAGAGAGAGAGAAAGAAAGAGAGAGAGAGAGAGAGAGAGAGAGAGAGAGAGAGAGAGAGAGAATGAGTGGGTGAGTGAGTGGGTGTGTGTGTGTACTTTGGTACTTGTGCTCTGATCTGTCATGTTACTTGATCTGATAAATTTCGGTTTTAGTCTTTACGCTGTTTCCAGTTTTTTTCCTGGTAAAACTATCTGAGACTGACTGAACCACCCATCATACGCTTTGTTTACGAAACTGATCTACCTTGGAGATCACCATTATAATTGAACCATGATAATAAAATCACGGAATGGTCACGTGAATCTACCTTGACAAGACTCATACCAAAAGTGATCGTGATATGAAAAAGTCTTCCGTATTGCCGAAAATCAATTTTGCCACCAGAAGTGGACGGCATTTTAAAAGTTTCAGGTATACGGTTCTCCGAAATCTGGGACAGCTAGCTATCTGTTTGGGAGAAAAACAATTCACCGTACCCTTACTTGCATAACGAGGCCGATGCTTAGAGTTCCCTTCTCGTTGTAACGTCACCGGCGAAGGCATTCTCGATTCCTGCTGAACTCAAGAACTTCCGTGGACTTGAAACGGAATGTGACTACGATCAGCATTATATACTTCGGCTAACAATCCCGATAATGTCCTACTGTTGTTTCATTTCACAGGCATGAAGATGGATTCTGAAGCATGATAATAACTGGCAGTCGTGAAAATGATGATTTCATTCATAGCTGTCGTGTGGTACCGCTTTGTGTGGCTGATGAAGCCTGAACAAAGCGAACCATTGAACTCTGTGACGGTGACTCTTGCAATTTACTTCAGAAAGAATATTCGCCACTCGGTCCTAGTTATCGTGGAATCCTTGCATTATTATCGTGTATCCAGGTCACATATTACTATTCTCGACTTTGAAACGCCCCATTTTTTCAATAGGATTCAGTATAAAAGGATACGGACTTGGTAAAACTAATTCATCCGACTCTGTTCCACGATACTTGATTCCAGTTTCGTATGACCAAGACAGATGATTAAAAACTCACTCCATTCTTTCAATTTATCTGGGATTTTGCGCAGCCCTTGCTTGCCCTTTTCATTTATGTAAGACTCACGTTTGATTACAACATCCACTACACTCCGTTCATTCATGTATGCAGCTCCCGTGGTGTATAGGTTCAATACGTCCCCGTAGCATCCCATTCACGCGGGTGCGATGTTCCACGATTTCTCTGACAAAAATGATTGAAATTCGTTTGATCTATTCAGACGAGGAGACGATCTTCGATCTCGAAGTTCATGACTTTTCCTACCTAAGATTTCCGCTCCTTTTGGTTGATATTACCGTTGGTACCAACCTGGACCGGAAGCACTGATTTACCGGTTATCTCATTCGCATACCGATTGTTGATGAAAACATTGAAAGCTTTTTCATATCTTGAACCTATCCGTGTTCTTATTATTTTATCCGGAGTAACTGTTTCATCTTCAGATATTCACCCAGTGCATCCATCTACTTCAAATTCACGTGACATTTTGCTTTGTTCTCCTTCTTTTTCCGAATCAACTGATCATTCAAAGATTGTATCCAAGACTGAGCCGTCCTACAACCGACTCCGCTACATCCAACAGCCTTTAAACAGCCCTTGACCTAATTATGTATGCATCAACAACTCGCATACGTGTCTCAGGTGCACATTAGGCATACCAACCTCGCTGTTTCGAAGTTACCGCCTCACAGTTCATCTGAAGTAAAATGAACAAAACTTATTATTTTTAAATAATTGCTGACCTGCTCAGCTCTCTGGATGAGCTGCTGTTCGGTTTACGGCTTTCAGGCACACATTGCTGCGGCTGTGAAGATAAAATTAGTGTGGAGCTGGCTCGGAGTTATTATAAATACCAATTACTTGACTCTGTAAAGGTATATCATGTGTGACCTTCGATACGCACCAAACTAACTCAATGCACACCACAATACGGACCTGCAACCAATTTGCAAATGTTCATTGGGTACACACCTGAATCAGTTTCCCAAACCCCTTTTCAGATAGTGATCTGAATCAATCACGAAATGTCGCTACTACGAGGCCAGCAGCTGAGGTTTTTGTGGATGTAATGGTGGTAACACGAACCACGAAAAACCACGATCGTAATTCTTGAACCTGCAAGCCCATAGGTTTTTGTATCCAAAATGTGGTCTGGCTGTCACTCAAAGGCCGAACAGAATTGCCGACTACCATTCGTATGACCTGATACTTTCTTTATTACCACCGGGCAACACAGAAGACTGATTGAATTTCGAATGCATTCGCATTCTTGTGACTTACTTCTACTTTTATTATACTAACTCTTGTTGGAGGATAAGCCAGCTTTATGCATGTCCCGAAAGGCATCCGTTCATGAGCGGCAATTGGATGCAAGACTTGAGTCCAAGGAAATCTAGTTGTGCTCCCAGTTATGAACGTGGTAGCAGACTGGAGTCCTAATCACTCAGTGTCCGATTTGACAGTAAAGACTCATGTTTTCAGCTCTCCTCCAAGATGACGCAGTCATCTTGGACATGGAACAAGAGGGAGGCACTATTTTGAGATCTCTGTGTCTGGAAGTTGTAGGACATGTCCAAACCACTGCCGTCTTCGGCCTCGAAGGAACACTGACAGCTTTTTGATTTCGAAGCTCCGTTGTCCTATTGTGTCGTTTGAAAGCGTGCCTTGTCAAACCACTTTCAAGATTCGTTGCAGACTCCGATGGTCAAACACTTCTAGCTTTCTGATATCCTCGACGCGTAGTGGCGACATCCCACAACAGTAAATCAGTATTGGACGAATAACGGACGGAAAGGCGTCCACTATGGTTCGGAGAGTGGTTTTGTTGTGCACTCAGAGGGCATTGCGAAGCTGAATAAGCTCAATCCTGGCATTGTTAATATGAAACTTAACTTTGTCTTTGGCCTGACTGTTTGGGAGGACTGTGGAGCCCAGCTCTCTGGGCACCGGAAAGTGCTCGATTTGCTCGCCTTTCATGTATATCGGTTGAACGGACTATGTAACTCATGCCGAAAGGATCTCTGTTTCGATGTATTGATCTCTAGTCTCATAGATTTTTCTAAGGATTCTGAGCGACTCAGAACCTGCAGA
>STRG.54037.4
GATCTTGGCAGAGTTCTTTTTCAGTACATCCATCAAATCTCTTGCGGTCACCCGAGTGCCGCGAACGGTTGTCAGATTGACTTCGGCATTGGTAATCACACCGTTTGTTGCGTTAACTGGTTTGTGGAAGGTGGACACTTGACAGCTCGCGTTGACGAGTGACGGCTGTTTGCTTTCTTTTAGGAAAGTGGTAATCTATGTGGTTTGATGGAAGAAAACGTGGAATTATGATCAGAAATACGGTCAACCATCAAGTGATCAGCAGGAAAAGAACTAGTGCTTTTTGGTTTATAATGGACAAATAAGCGGTGTGCTTACAGTGCAATCGATCTACTTTAGTTCATCCAACTAATGCTTTGCAAAGTATCAAACTTAACTCATCGTAGTCGCGGAGCGGAAGCAGTCCGACGAATAACTGCAAATCAAACAAGAAGAACAGGCATCAGCTAACGAGTGAAACAAAAAGAATGGCTCAAGTACGTGCAGCGGAATCAGCAGAACGGCGTGCAGCCAGACTTGTGGATGTACAGTTGCGAGTACGGCGATCGCGCTCTGCAGCTTCAGATCTGCTTCGTTCTAAACAGAATGAGCGCGACATGCTGACGGTGGCTGAAAGACGTAAACTTGAAACAGCAAGTCTTCGTTAAACACGACTCCATGCTCAACAATCGCACGATCACAATCGCCTTGCATTCCGGCACAACCCAGATGACGATTACAGTTTGAGCCTGCTTGTTTTCATCGGCACTGTGACTGAAGTGCGTCCTAATTGTAACGTCGTGGAAGCAACAATCCCAACAGAACATCTTAGGGGTGTACATGTCGTCATTTCTCGTATTCCTATGACCCAAACGGGTATGCCTTTTCCATTTAAGAGATTACGATTCCCAATTCGATTGACGTTTGCAATCACCATCAACAAAGCTCGGGGCAAATCTTTAGAATTTTATGGTTTAGATCAATACGTGGATTGCTTCTCACATGGACAATGATATGCTGCATGTTCTAGAGTCGG
>STRG.13769.1
GCTTTTCTCCGCGAAACCTTACTAATTCGGAAGAAAGACTGGGATTCTTAGCCATGCGTTGATGAGATCCGGGTTCAACAGTTTTATTTTGGGAAACAAGAACCAACCTTTCCCCGTTACAAATTTGGTCGGGGCAATATCTACACTTCAGCAGTTTCGTCCCGATAAAGTACAAGATAAACACAGTGCAAACACTGTTCTGCAGAGCACAGAAGATTTGCACGGCGGACACTTTGGATGAAGAAATAAATCACATCACTAAAATTCTGACGGAAAATGGATATCCAACATCATTCTTGACAAAGTATCGTCACCTGAAACCAAGAAAGGATATTTCAACCACAGTGTCTAAGATGAAAGTATATCTAAAACTCCCCTACAAAGGTGACAATGTAAGTGAGTTGATCAAAAAACGCTTGAAGTCAGCTGCCAGCCGCACCTACTTTGCAGCCGATCCGGTGATTATATTCACAACTAATCGGTTAACTAGGCCATCGATGAAAGAACCCTTGCCTATCCACGCCAAATCAAACTGCATATACCAATTCAAATGTGAGTGCTCAGCCACCTACATAGGCAGAACGGAAAGGCAGTTACGTCATCGAATGGCTGAACACATTCCAGTGTGGCTTCAGAAGACAATGAGCAACGATTTTGCCACNNNNNNNNNNTCAACCGAGCAAATGTCAATCAGATCATCAATTGCTCGGCATATTTACGAGACTAAACATTGCGTCAACGCAAGTCAAGCGTTCAAAGTGATCTACTCGACCACCAGTACCAAACTATTAAGATACATGGAGGCCCTGTCGATCCGTGCACACAAACCTGAACTTTGCAAACAACGCGAACTTGTAATCAATTTATCATTGCCGTGGTAATGAGATGTGATAATTGTTGTGTGATCATCCGATAGACATGTGTGAATGTGTGCGTCATGTGATTTTGCCTTTGTTTATAAACATTTCGTTCATTTATTTTGCTATAAAAATAATCACTTCGACTGCAGTATGCACTTTGTAAAGATGCAGCGAAATGATCCAGGATACATCGTGCAATCTATGCTTTTGACTTCTGTTTTCAAGTTTTATTTTGGGCTTCCTGAGCCAACTCAGTGTGTGCATAAATCTAATCGCTTTTCACCTCGAAGTCTACCAGAAATTCCATCATTACAGAACTAGTCCTTTCCTAAAGGTACCGAAATGTTCAGGATACATCACCTTCACACCGATGATGTCACTTGAGTTGCTAATGAAACGTATGCAACCTTGACTCCAAACCAGGGGATCAGATCGTCATAAATATCTTTCGCCCCGAGCTCCCGTTCCCGTGAGTGGATAATTTTTTCGGAAAGTGTATTCAATGATTTCAAACTCTGGTGTTGATCCTGAGTGACAAAGTCCATGTATCCCACCCAAAGTTTTGGTGGAATCCTCGGTAATTCAATTTTTTCAAGGTTTTGATCACAGATTTTGCCTGAAATCCTGATATTGATGATCCCATTGGTATATCTTATGTTTTCATGCGGATGTGACCAGCGAATTTGAAGAACCACGAGATAGCAAAAACTTCATGTTTCTAACCGCTTTTGTCTGCTTGATAATTTTGGAGTTTTTCAATTGTGTTCTTTGCTAAGTCCGAATTGTTTGAAGTAAGGAGCACTGCACTGTTGCAGAAAAGTACTGTCACACCATGCCACTCATCATGAGCATGTCTGCAATGTCCACAAATTTCCTCCAAACCTCAAAATAACACAAACATTAATAAGCCGACTGAAACTCCAAGAAGGTTCATATCAAGAATTAAAGAACGACTCAGAACTGAAGACAGAGGAAACGTCTTTTACAAGATAGGACGCAAGGACTGTGACAAACGTCACCTTGAATAAACTGGGAGAAAAGAGACCACGCGATTTCCTGAAGTCAAATGAATTTTGTCCAGGGAAAACCTACTTTCCCCAATACTCAACCGCGAAGATCAAGGGGAATGCAGTTTTCATTCTGGATGAAGCAATCGCAAGATTCTCAAGAGGATTTTTGGAAGCTTGGCATTCTTCGACAACAAAAACACCGAAACTCCATGGGCCGAAAGCTCAGTAATTGCCTCAACGGTCCCCCAAATTTACACATGTCGAACACCAATGTGGCTGCCTACAGCCTGCTCACTACAATTTTGTTTTCATGATAATAGGAGAACTGACATTCATGACAGGAAAATTTCACCACTTTATTGTTAGGAGAGAAACGAAGATAAGATAATGCATTTCTACGTGATTCTCTGGTGGATATTGCTCAGATTCTCCCCTTAAATGCGCAAACTTAATTTCACATTATATAAGTCAGATATGTTGTCAAAACAAAACGTGTTACTTAAAAGCTCAATAAAGTCCACTTGCAT
>STRG.56135.1
ACAAGCTGAACTGAACTGAACTGACCTTGAGGTGTTTGCCGTGACGCTACGCTGACTATTCTGCGACCGTCAGGTTGTTGCGGTCCTGTTGATTCACGTTTGTTGTTTTGCAGATTGAACACAAACAATCCCTGCGGCGAAACACTGTTCCCTGTGTACCACTGTTCGCTGGCCTCCGTCAAGAATGGAAATCCTGAATTCGAAACTGCCAGAGACTGCTATTATCGAATCAAGGGAAGCATACTATCAAGCCAAGAACGCAGGAAGATTCGATCCAAACTTGCAATTCGCGTATGCCGTTGACCTATTGCGAACTGCTAGTGCGAAGAATCACCAGTTGTCCGTTGACTTATTAATTGAACTCTTTCAGAAAAGTCCTGACGATTGCTTTAGAAGAGATTGTTTGTTCTACATGGCTGTCGCTTACGCTAGACTCTCGGAGTATGAAAAAGCAATAGAATGTTGTGATAATATTCTCAAGGTTCAACCTCAGAACCACCAAGCTGCTGATCTGAAGTCAGAAATACTGTGTCGCGTGCGACGGGATGGCATCACGGGAATCGCTGCGGTCAGCGGAGCCGTATTGGGGGCGGCGGCTCTTGTTGGTTTGGGTATCGCACTGATCAAACACAAATGACCTAATTGCAATGTTAAGAATGATCTAATCGTTTCTTCAGTATGTGCATTTTCCTGTGCTGGATTGTAGTCTTCTGGTTATACACTCAAGTCTATTTTTTATGAATTGCGTCATCTACGGTTCACTTTGTCCACTGAAAATGCGAAAAGATGCCTCTATTTATGTTTGCCAACTACTTTACTGTTCGGATCGCTTGTGAAAAACTTGACTTCGAAATGATTCCTCCTCATTTTGTAAATGTTACAACGCAAAAACGCCGTTGTCGGTAAAGATTATAATTATCCGACTTGGATTCACTTTTTGTGTGACAATCAGTCAAACTCGGTCTTGTGTAGATGATATACTGTTGTTTGTTGACCCCACACTTTGTTCATGCGGTAGAACCGAATAATTTGTTACCTAAATTCGAATGTTAAAGAGCCGAATCCAAGTTTCATTTTGGTCGAAGTGTACGAATGACTTCTTTCGGTGTTGTAGTGCTACGGACGTTTAGTTTCTGTCAACGTTTCAGGTTATTATAAGGTGTTTTGGCTTGTTTTGCTCAGACTTTGACGGGATGATCAGCAGTATTTGCTGTTTGCTTTTCATGCACAATCTTTGCTACTTACACGTAAGGTGATTTACAGTACAAGAGGTAGACCTCATACTCCTCTGTCTTCCCACTCACCAACAACGTTTCTCTTTTCAAAAGCGGGTTCAACAAACTAGTTTTGATGTGAAGGTTGCCTATAACCTCCTCTTACAGCATGTTTTCGAACTATGGGGTTCACCCCCTTTACTGTAATTCACTTGGTGTGTAATAGAAAAATAATCAAAA
>STRG.10741.1
AAAAGATCAAAGCATTCTGCTCCCTCTGGTCTCATTACTTCTATGAGAGGTGAGAGTGGATTTCTACAGAGAGCTTAACACCGTCATATGTTTGCACATTTCGTTTATTCCATACGGTGGTGGTCGAAAATCTCAAGGTAAAATTTGTAAGGGGAGAAATTAAATGACGAAAGAGATGGTAACGCTACGCAGAACAATAACCCAAACAGGATCTACTCACCTTTAGCCTGGTAGCCTTCTAGTAAAGAATATCCCGCTTAGTGAGGCACTGCTCGAAAAATTGGAAGGTAAGACTTTCTCTGGGGACATTATATTTGGGATGAGAAACCATTTTTGTCTTTCACTTTAACTGCAGTTTACAATCAATGTATTGATCGTACATATGGTAAGAATCTCGGCCGGACAATGCACACGGGCCGTTTCGAGAACATTTTGTCCTGAAGAAATTCTAAAGCATCTCAGTTGGGGAGGAGTCAATAACAAGCAATCGCTTGCAAAATCAAACTATGCCGGCTAATGATAGGCGAGGGTTCATTTTACGTAAAATTGCTATTCGTCACTTGCTGTAATACAGCATCATTTTGAAGACTCTAAGGTCAGCACCATTTCCGATAAAATGCAAAGGTGAATGAAAGAGAGGAGACCACAATCTACCGAGATTGCAATTAGTAATAGGTGGTATTCATCCGAAATAGGAGGTGAGTATTACAGCACAATGTGTTTAATTTTCTATGCATAAGTCGATTTTTCACGTGTGCATTTTTTGCCTCTTATGAACAAATGTCTGTGTATAACTACACAAAATAGATCGTGGCTTAAATCTGC
>STRG.3072.2
CAGAATATGAGCACTTTGAGTTTGGTGCGTGCTTGGGACCAGTGTCGGTCGATCAACCAACTCGCTCCTTAACAATGAACGAGCAGAAACCGAGGTGGTTCGCACCCATACAGATCCGGCAAACAAACAGTGTATTTACTTGATATCATGTCCATTGCATTTTCGGGCACACAAGGGGAACGGTGTTCGTTACTATGCTAAACAGAGCCGCCACAACTCAACGCGATGTCCTTTGTAAAGAGGTGTTTTGGTCCCAAAGGAAATTACATGTATCCTTAGTTTAGATAAGCGGGGTTTATCCTCAACTCTAATAGTGATGCTGACGGGGAATCAAATATGCGGATGTCCCTCAGTCGGGGTTCCCATATTGACGGGTTTTACCGTATCGAGGAACTTCCCGGTTTTATCCTTGTTGTCAAATACACGCAGTTATTTTCGTATGAATTCATCAGTCCCGTGCCAAAAAGAAAGATCCATTTAGTCAGTCAGATTTGTTTTATCAACCGTGCAGGAGATATACAGAAAGCTTTTAATTTCGTACCGTTTATCTTCGGCTTGTATAATCAGTTATCCGCCTGGTTACACACACACACACACACATCCTTACATACGCACATGCACACACCATAAATTTAGCTAAACTGATTTAGCGGGGATACTGGACCATTGTTCAGCTTTAGGCTAACACGTGTTGATTAAAATGGTGGCAACTTAATGACCAATCATTACTATCTGCATTGGGCTACACTGATAATGAAACAATGTACCTCGACAACTCTGTGCTTCAAGAACATCACATGTTGCATTGGTGACCTCGAAACACACCCACCCACCCGATACACACAATATTAGTCGATTCAAAATGAGCTAGGGTCTTCTGTCTGGCACTCGGATACATGCACTTTCTATGCTCTAACCTTTACATGCTTGTGTGTACACACACACATCTGATGCGTACTGGAAGAGGAGGAGAGTGCACGAAACTCGGTACACACTGTGCCCGTTGAGCAACATCAAACAGTCATTGTAGACTTCCAAGCTGTTTTGTTTATATTTGGCCACCAGTGGCATCTCCGTTTGAATGCACACAGTGATTGTCTGTTACTGGTTCACAATCATGTACCCGGTCATATTAGATGATCCTATTTTGATCATCTGGTTTTCACAATTTCCCTACAAGCACCTGATTTCAAACGTGTAATATGTTCACACATTATGGTTGAGCACTGGTGTGGTGGTAGTTGTTTGCAAACATCATCCTTAATATTAAATGTCATTATGAGTGAACATATCGATACTAGTTCTGAGCCAAATTTAAAGCGGTTATGTTATAAACGAGACGATAGTTGGGAGAATCTAGCACATCAAGAAACAAGAAGCAAGCGGCATAATTCACTCTGTGCCACATTCACTGACTCCACGGCATACAGTCATCGATATACACAGGATACGTGATGGAGTACCTTGACTAGTAGGTCAAAAATCGTATCCCCCAGATGGGCTCAAGTGTTCGGAAGACAGTGAAAATTTACTGATCTACCTTGTCCCTTAAACCATGATGTCAACAAAACGTGTCAAAGCGCGAATGTGAATTTTTTCACCGGAAATCCGAGTACACTGCCATTGGTAACTTTGAAGTGTTGAGATAATCGATATGTATTCTCAAGGAAATGATTTTCGGCTGATTATGAATCACATCCATTTGCTATTCGGTAAATGAGAAAATACATTCAGTTCCGATGAGTTGGGTAGATTTAATTTTGTTTAAAGGGCTAGTGTATTAGCATAGACGGAATAAGTGATGATGGTTTGCTGCTGATTTTCAACGGCATATCACTGAGGAGATTGGCTATTAAATAGAGCAGACCCAAGCAAAGTACGTCAACTGATTTGCATGTTTCAACTTGTGTGATACTGTTTACAATCATATACTTAGAGTGGGTCTATCCGAGTACACTCATTTCCTGATTTGGTCCATACTAGTGTAGCGAGCACTCCTACCTGCGATCAGCTAGTCCGGGTTTGGTCGTAAATAGAAAGCATAGAGTTAGGACATTATATCGTATATTTCTGGGTACTTAGCTACCTTAGTCTAACATGTTCTGACCATACAGGCACTCATTTTGGGCGCTCTGTATTTTCGTGTACAGTAATAAATAGGTTTCATGCATCTCGTTCCATATTTCATGGTTCCACGGTCTATCGAAGGCGCAGAGTGTATCGCCTAGACTTTTAAACATTTATGTAGGCGCGTGGTACAGTCTAAGTGATTATAAAAGACAGGTGATTTACGGAATCTCTACTCGGACACGGAAGCGCAATCAAATGGGTGCGAAAGACAGAATTAGGTTTACAAGCTCAGCTATTGTAACAAAGACTACAAGACGGGGTAGAATACTTGCATTCCAACGACCAAACAAGCCAAGTCATGAAACACATGCCATCGTTTATATAGGCCTTTTTCCAGACTGCGCGGCACCAACATTGCTCTTGCGGCTGCTTGAGTGCATCGGCTACGTTCTGGCCGGTTGCCTATGGTCGATAGCTTGCTTCTCTTGGGCATCATTTCTATTCGGTTGCTCCGATTGTCTCAGTTGACGGCTTGATCTGCAGTCTCTCACCTGGGCTATCTTGCTGGTTGCCAGAAATCCCGCTGCTTTCCCTCTGCTAGTCCGAATGCCTCCTTTTGTCTGCTTCGGGAAGCCTCCGACATATTCGTCGTCTGTTCTTTTGTCTGTGGCCCTCGCATTCCTCGTTACACCATGGCTACGAGACAGGTTCAGATGCATTTGGTGATTCTTTGGAACACACAGGCGAAGAAGAGTACACCCAGAAGAAAAACCTGTTACTTTCGGGCCGTGAAATAAGCTCATTGTGGCACGCAGAACACGGGATTTCGGCGAACACATGTTTTCGAGATCTCATGCAAGCTGAGTCAAATGTGGAAGAACGGAGACATTTCGCCTTCCTCAAAATAGATTCAAAGGAAGAAGTTACTCGTCCGATTTCCTGGACACTGAACATTCCAATACTAGTGACGCTTTTTATAATATATTGAGTCACCTTCCAGTCTTCAATGTGGATCATACTGCTCAACCATCATTGTAATAAACTCGCGACGAAGACAGGTGCTGAACGATGGAGAAACGGACAAAAGGACAACATACCAAAACAAGCGGAAAGATCAGCTCCATCTACACCCTCATTTCTCAATTCTGGGAAATGAGTCCTGGCGTGGATCAGAACATTACAGTATGTCGTATGCAACTTGGTGTACACCCTCTATTTTCAACAACATGAATTCAACGATCGTGCAAGCAGCCGGCCAGAAATGGAGCAATGAATCTCAGGTTGTGGGGCACTCGGGGGCTGGACTAGAAACACAAAGAATAATACGGCTAGCCAGCTAATTGTACATCAACAGTGTCATAGAAAGCTTCCAATCGATACACCTTTGGATTTGTACAGACCGGGCGTGGTTGCCAGCCGTAGTACTAAACCGGCGTCAACTAATTAATTTCACCTCAATGAATAATGTGAATTTTCGAGGGAAAATCCCATTGGAACATTTATATTGTAACGAAGAAGGTAAGACGGATGAGGACACCTATATTTGGGTGACCAAACAAGTCAGGTTGATGAATCATGTGCAATCGTTTATATAGTCCTTTTTCCTGATCGCGCTGCAGTAACATTGATCCGCCGGCTGTGTGAGTATTTCAGCAGCATTCTGGCCCGTTGTCTGTGGCCGTTAGCTTGATTCTTTTGCACTCTATTTCACTTTGGCTAGTCCGATTGTTCCAGTTGATGGCTTGATCAGCAGCTCGTCACACGGGCTATCTTGTGGGTTGCCTGAAATCCCGCTGATTTCCATTCGCCATTCAGTATGACTCTTTTTATCTGCTGCGAGATGCTTCCGACGTATTCAGCTTTTGTTCTTTGGTCTGTGGCACTCCATTGTTTGGCCCAGTCGGTTAGATATTCGCACAGTTCGGTTGTTCTGCCATTTACTGCTACTGTATGTCCTAAACAACATACTTTCTTGCCTTGGGGTTGCCTACAGTGTTATAGACTTTCAATTTTACGTGAACTACATTTTCATGCTATGTTTCGTAACGAAACTTTGGTAAATAGACACGTTTCAATGGGAATGGACAACACTAACTAACTATTTATGTAGAGGATAATTTCACAACATCTCATCTTGGAGCAAATTGCGGGACAAAGCATCTAATTAGAGTCCACAGATAGCAACTATGTGTGAATGAGTCACCATTTCATAGACATGCTGAAGAATAGTTATTTTTGTTGCCACGAGGATAGCAGTCGCAACTGCAATAGCAACGATGTGTTTTTTATCGCGTAAACAACTCGAAACTCAGTGTTACCGTCAGCTTGATGTTGCGTCATCAAGAGATGACGAACTAAGGATGCGACGTAGTCTTATGGTTTTTGACGTCGTCGCTATGCTTTTGATTTATCAATGATGGTGTCATCTAAGCACACGGTTCGGGAGAACCTCAGTCAGGCGGTTGCGTAACTGTCTCTCTGTTCGTCTTAGGCAAGCTCACTCACACATAGTTGCCATCCTTGGACTTGTGAAGTATTTTATTCTACGGTATGCATTAGGCTGGGATGCAGAGAAATTGCCCTGGGCAGCTGCGTAATGTCACAATTTTAGCCTTTCTTTTCATTACCATCTCTATAAAGGCATGTTCCAACTAATTAGTAAAAGAAGCTTGGTACCCATAACATTTCGAATGAAAAAAAAACCAAAACTTGAGTTCACTAATTCGCTGATCGTTTTCCCAACCGAAAACACCGAGAAAATACTTCAGCGTTCTATCTGCGTACACCATACCTTTTTTGTATATGTCCATATCTCACCTACATGGTTCGGGGTGAAAGTGATTAATTTTTTATGTTTGTTTGAATCATAAACCAAAACGGATCACAATCAACAAATAGTCGGTCGTGAATAAATCACATGTAACACAACACAGCAAATTGCAACTAAACTCTCTGATTGGTGCGGTTAGAACACAGCTGAGCATGTCTAACAGGTACATGATCAAATGGCCATAGTATAAAACGTAACACCAAGACAGTTTCACCAACTTACGCAACGATTTCTGTCACTGACGTCCCTGAACCAATAATTGCTCGAAAAGATGAGCTTTCCTGTTATCAGACAACCACAACTCCCCGTGCAAAAACGAGATTGGCATGATGGACTGTTTGATTGCACAGAAGATTGCCATTCGTGTTGGTGCATTTTATGCTGTTATCCATGCTACATGTGTCAAATGTACAGACGATATGACGAATGCTGTGGAACCCCGTTGGCAATGTTTTTTCCCGGTTTGACTCTCCGTGTCTATCACCGAGCAAAGCATAATATTGAAGGGACAATTTTCAAGGACTGTTTGGCAGACTACTTCTGCCTCTTCTGTTCTGCTTGCCAGCTGGATCGTGATATGACATTTGTCGAACAAACCAAAGGTGTACTCGATGTGTGATTGGTCCACCAGTCAAAATTCACGCATGAATAACATCTACCTTTCTTACATGGGGTCAATCGCTTTTGCCTCTCTTCTAATCACCGGTGGAATGAGACATGTCATTAAACGGAAATCTTTTGATACCATTCTCGAAACTGTTTTGCATGAGGTAAAGTGTGATTGACAACCTCTTCATAAAATATTGTTACAATTTCTGTACTTTCTGATTCTGCATGAATTCACGATGAGGGGATTTTATTCAAACGCTGAACGTGTTTTGGCTCAGTCAAACCGGAAAATTTCTTTATTTGGATGCAGGATACACGGCGTTTATCCGGAATTAAATGTTTTGAAAGAGGTCAATACAAAACACTGGGCAAACCATGGTCAAATTAGCTTCTCATGCAACTTCCCGATCATGTTCGTGATTGATTCGGTTAGCTCTACCTTTAAAGGTCTGAGCTACAGTTCTGATCAGCTCTCGTCGAAACTATTTCTATAGCTTCAGCCATCCAACACCATGCCAACCTGAGGCAAATACCCAAAAACATTTCTGTTTTCAATCAAAGATAATTTACATGAAACCCACAATTATTTGACATCTATATGAATCGGATCCATCAAGTGAGGAAACAAATGAGAACTGGGTGGCAGACAGCCCTTAGTCGCACCCCCCCCCCGGTTTTGTGAATGTTTCTAGCATTGTTTTTACCAATGTGCGCATTGTTTTTTCTGTATTGGCTATACGCCTGAGAGCGTTGAGTTAGATCTTATGCATACATTTCCTCCCATTTTGACCCGATTTCGCCAGTGTACTTCCTGATCTGAAGCTCTCAGTTTGGGCGATTGGTCCTATCTTTATAGTTCCGCCTAGACCCGACTGATTTTCGATAGATTCCGTATTGCTTGTCGCAGGCTGCATCCGATACTTGCAAGTCTTCTCGTTCTGATTGTGGCCGCTGACTGATTGACGCAGTCGGTACCAAAATCTCTTTTATCCATTTTACAGTAGTTTACTTTACAGTAGGTCTGGATCAGCTTTACAAAACTTGTTCTTTTTCTCTTCGTAACCCATCCCGCCTCACCGCCTGATGTTAATATCTGATTTGACTTCAGTTACATAAAGTATGATGTAGTGACTTAGTGAAAAACCAATGAAAATGTGCTTGTTGTCCATTTGTTGTATCTTTCCATCTGTTTAGTTAGACAACTAAGAAAGATTTTTCCTCGTCAGAAAACATACAGCAATGCAGGTTCAAATCTTT
>STRG.29675.3
ACTTAGTAGACTTCGTTGGTTGGGACACGTGTTACGTATGGAAAACACACATCTACCGTACCGTGTCCTATTCTCCGTTCCTTCTAGGGAGTGGAAGAAACCACGTGGAGGTCAACAGATGACGTGGCAGTGAGGAATGATAAAATGTACAGCAGACTTAGGAAAAGTAGGTGCTTCGCGTCTTCGTGGTTGGGGTCCAAAAGATCCGTCTACGAGTTGGCTGGAGACACTAAAGGATATGGCTGCGAACCGCGAACAGTGGCGATCGTGTTGTCACTTTCTATCGAATCAGAATGACTGATCGATGTGCGTTTGTACAGTTAGACTGTGTATTCCGTATGTTGGCTACTAGGGCATTCTTTCCTTTTCCCACCCATGTAGGTCCACCTCATGTCCATCTTGTAAATTCATACTTTCTGAGTCTACGTGAAACATGGTGAGAAAGGCGGTGGTCAGTGGGGCTTGCCCTACTGTTTAACGCTGTACGATGATGATGATGATGATGGTGCGTGTGACGCGTCTCAAGTAGTCGGCGAAGAGTAAAAATCTGTTCGATGCATCCTCGACGTGGGCGGAATCCAGCCTGCTGCTCGCGGACATTCCTCCCGCGAGCCGGTGTAAGACGATGCAGCAAAATCGAAGCTAATACTTTGGTGACTATCGGAATTAGGCTAATCCCACGATGATTACTACGGTCATTGCGTATTCCCTTCTTGAAGATGGGAACAATCAATGAATCGCTCCATATTAACGGAATACGCTCCTCGTTCCAAATGTCACGGAGCAAGATGGTAAGTAATTTTATCAACGCCTCACCACGCAGTTTGAAAAGAACTGGAGGAAGTTCGACAGGACTTGCTGCTTTCCCTCGCTTTAGTAATCGAATACATGACTCTACATCTACTTCCGATGGGGGCTCAAGTGATACCACCCAAGGAGTCGCAGTTGTTGATACAGGATTAACTACATTAGCGTGCGGCCAGCTAAACTGTTCCTTGAAGTGCTCGGCCCATCGGTCAAGCCTTTGCTGTTTGCTATGGATGGGTTCTCCATTCCTATCGCAAATCGTCTCACTGACCTGGGTTCGCCGTCCACCGGTGTCACGAATACGTTTGAACAGTCTTTGACTGTTACCTGAAGCAGCTCCCATTTCCATTTCTTCAGCTACCTTGACCCACCAATTTTCGCGATCATTCTTAAGGCTTTTCGTAACTTGCCTTTGTAGATTTATCCGCATCTCATTCATCTGCTTACGGTTCGAGAGCTGACGCTTTTGCTCCATTATAATCAGCGACTCTTGCGAGATTCAGTGTCTTTGATGGACATCGGATCTAGCACCACAGGCAAAACCTGCTGCCACGTGCATCGCCTGTTTGATATGAGCCCAATGCTCATCTACATTACTGTTCGTCGTAGATCCTAGCTCATGTGCCAACTTCTGCTCATACCGGGTGCGTACTTGTGGATCACACAAACGTTGCACGGCTAGTCGGGTTTGCGGTTTGCGACGATGACCTTGGAGCTGGAGAGATAATCGCACCAAAAGTAATGCATGGTCCGACTCTACGTACGTGGACCAATAAGATCTGCAGTTCTGAACAGAACTGTGCCACTGGCAGCTTACGGCGATATGATCAATTGGACTCAAATTACCTGTAGAGTTAGAGCGCCATGTCGCTGTGCTACGCGAGCTGCGTGGGAAATTGGTGCTAGACAAGAAAAATCGATTGTCTGCACAGAACTGGGGAAGTCTATCACCGTTATCTGTACGCTCAGTGGGTAAAGCACAACGGCCACCTAAACAGGCTTCTGACACACTGAGTTTTCCAACTTCTGCATTGAAGTCACCGGCTAGCACTACAATGTCAGAACCTTTACTGCTGCGAACGAGGGTGGCGAGTTTATCATAAAACTCGTCTTTCTGCAATTCTGAACGGCGGTCAATTTGGGCGTACGCCGAGATCACAAATAAATTGCGCTTAACACAACTATCTTTTCGAACGCCAACTGACCCCTGGAGCCTTACAACACATAAACGGCTGTTAACAGGGATCCAGTCTAAAAGGGCAGCCTCAGCCCTGTCAGTCAAGACTATTCCTACACCACGTTGACCCGCAGCTCGAGCTACCTCGTCTCCTGAAGTGCACAGGAAATACCTCGATGAGATACCAGGAGAAGTTAGTTGAATTACACTGCTCGAATCGTGTATACGCGGTTTATTTAAGCAGCAGACACCAGTCTTCAAAGAGTTCATTGTGAGGGCTGGGCACGCTTGCTGACCGGCCTTCATGAGTGTACGCACGTTGAAGGAGCCGAGATTCAGAGGCTGACGAGGCTTGAGAAAATGTGAGTTACATGACAGAGGATTTTTCTCGACACTATTTGACAGTGAATCGTTGCGAGTATCGACCGTGTTATCAGTGGGAGCATCATGGGTGGATGGATGGGGCAAAGAGGGGTGGTTAGGGACAGAAGACAAAGATTAAATAAAAGAGAGGGAACTGTGAGCAGTAGCCCACTTATCACTACCCACCCCGCTCGGTGCAGTAGGCAGCACGGTCCCGATTATCCTGCGCGACGACCGATGCAGTATGGAATTCTTTGTATTCGTGCAGTTCATGAGAGATGTTGGACGGGTACTGCTAGGGTGTCCAGCCACATAGCAGGAGGACGATTAGGGTCCTCATCCAAGGCCTTTAGTTCTAACAACAACCTATCCGCAAGGCAGCGATTTTGCTGCGTACTGACTAGCCCTACTCTTTTGCACATCTAGTTTAGCTCTTTTACTTACTTGCTTGCGGTCTACTTGCCGGCTTCGGCCGGGTTTTGTGTTTACGCTGATACAAATAAATGCAATGCCAACATTGCGTGTTCTACTACTAACCGCCCACAATTATCCTCAAACATTATTCGTCCTCTCAGCAACTACCGTTTGACTTAACGCGCTTGCATTCTGCAGACTATGTTCTTCCTTGATTTATCCATAACTTTTCCAGTTTTGTTCCCCTTTCATATTTTAGCATGCTTCTTGTGCTGCGTGCAAAGTTGGTTTTCTATTCCGCACCAGAAGTTTCTTTTATCCAGCTTACCAACTCCTATTGTACAAAGCTCAAATCCGCCCCACACTCGAACAAAACAGTCGCGTGCGAGGTGGGGCTCCACCTTCTGCCCTCACTATTCTCGATCCGGTTCAGCGTAAAACCATCCGGCTGATCGACGATCCTTTCCTAACCTCCAACTTGTAACCACCAGCCCAGCGTCGAGCGGTCGCTTCATTGTCTCTTTTTATTGTTTACTATTTTGGTCTCTGTTCTTCGGGGCTTGCTTTGGCGATCCACTTCCCCCCAACCCTTACTCTCATTCTCACACACAAACGGACAGTCATCATTATCAGGTATCTGTTCCTAGATGTTGTATTTCTATCACCCAATCTCCCTTCATCCAGCGGCTGCCAAAATGTGGACCACTACTTCTTTCTGTCTTTCCACCCACGTACAGTACTTCTCTCTTCAAGAGCAGTCTCAACAAGCTGATTCTGACGTGAATGTTCCCCCAACCCCCATCTCCGTAGCTTTGTTATTTATGGGGTTCAACCTTCTACTCTATATGGATTGTACAGATCGTTTAGACTCCGTTGAATCAGTGAGTGTCACAACCCAACGTAATTCTACTCTATATGGATTGTGTCGTTTAGACTCCGTTGAATCAGTGAGTGTCACAACCCGACCTGATATGAAATCGCCAACTGAATACTGGTGTTAGAGACCAAAACAAATCACATTCGTGCAACAGTTCAGTTTGAACCCCAACCAGACATGCACAGTGACGCTTCTGATTGCTTCCTCTTAGCACAAATCTTACTCGAAGATCAGAACGAACCAGGGTATCAGAAAGTGAGTGGGAATCTACAAATAATGTTACTTTTTACTAAATACTTAGGCAAAAGTCCAATGGAAGGAGTACACACCACTGCACTAGAGATAACCGGCAACCAGACCCTGAGATTTAGTGCTGGGAAATCACATAAGGTCGCAATAGGTCAGGCGTGGTGACGATCCGGACGACAGTCGATTATTGTCTACCACCAAAGTAACCGGTGATGACGGGGATTCGAACCTCAACGATGGATTACTGTCTACAACCGAAGTGATCGACGGTAGCGGGACTCGAACATCTAAACGCCGAGTTGGTGAGCAAACGCCCTAAATCACTCGGCCGCCGCCGGTCAACAGATGTAGATAACGAGTAAATACAAGAACTCCACTGGCCGCAACACAACACCATACCTGTCAATGCATTGACCAAACTGGCCTAATATGGCCAAGTCTGCTGATCAGAATTTTTATTCATTTCTTCAATGGCACGGACTCGCTACCCTTACTCATCTTCCGGCGACCATCTGCCTCGGCAAACATAGCACACGTAGAAGTTCTATAACGGGATATGTGCAACATACGTCACCCAATGTAGGCCGGTAATCTGCATCTTTGAGTGGCTTCAACATGCAACCGTCGAAAGGTAAGGAGGTCCAGTTAAAGTGCGATACGGTGATGGGAAATCTGAGGGAGTTGTACGAAAAACGGCTGAAGCCACTGGAAACTACTTATTTATTTTCATCATTTCATTCACCGCCGTTGGATGCAGGCGACTTCACAGCGAAACCCATGATTTTGCTTTTGGGTCAGTACTCGACTGGCAAGACCACGTTTATTCGGTATTTGCTTGGATCCGATTTCCCGGGAATGCGCATTGGCCCGGAGCCGACGACCGATCGGTTTATTGTTGTTATGGATGGCGAAGAAGGCATTATTCCAGGCAACGCGCTGGTGGTCGATGCTCAAAAACCATTCCGTCCTCTCAGTCGATTTGGAAATCACTTCCTCAATCGGCTTCAGTGTAGTATGCTGCACAATCCAGTACTAGATAGTGTTACCATTGTCGATACACCCGGTATTCTAAGTGGAGAGAAACAGCGTGTAGATCGAGGATATGATTTCACTGCGGTTGTGAAATGGTTTGCAGAGGCTTGTGATCGGATTATTCTACTTTTTGATGCGCACAAACTGGATATATCAGATGAGTTTCGACGTGTCATTGTTGCCTTGCGTGGCTTTGATGATAAGATGCGCATTGTACTAAACAAAGCTGATTCGGTAGATTCTCAACAACTGATGCGTGTCTATGGGGCTCTGATGTGGGGATTGGGTAAGGTGCTTGGCACTCCAGAAGTTGTTCGTGTACATATTGGCTCGTTCTGGGACAAACCATTGCATTTCACGTCCAATCGGAGACTTTTCGAACTGGAGGCACAGGATTTATTCAAGGATCTACAGACACTGCCGGCCAATGCCACCATGCGAAAATTGAACGATCTTATTCGTCGAGCGCGTCTGGCAAAGGTCCATGCTTTAATCATCGGGACACTGAAGAAAGAGATGCCCAGTCTGATGGGCAAGTCGAAAAAGAAGCAGGAATTGATTGATAAACTGGATCAGGTCTATGGCAGTATATCACGACAGTCCCACATTCCGCTGGGAGATTTTCCCGAAGTAGCACTGATGCAAACGCAGCTAGGCGATAAAGATTTTTCGGCATTCCCCACACTTAAGTCCAAGTTGTTGGATTACGTTGACACGGTACTGAGCGAGGAAATTCCCAAACTAATGCAAATGATTCCCCAGGAACAACTGACCAGCATGGAACAAGGGCGTGGTCTGGTGAAAGGTGGAGCATTCGACGGTAACACGGGAGATAGTCCGTTCACAGTGGATGCAAATATGGGTATCAATCAGGGCAAATACGACAGTGGTTGGATTGTGAACCGATACCGTGAGGACTGGGATCGAATTTTCCTCTCCTTAAATCCGGAAAACGGGCGTCTAACTGGTGGAGCAGTCAAGCAGCACATGCTTGCCTCACAGCTTCCTAACTCGGTGCTTCGTCAGGTCTGGGCGCTCTCCGATGTGGACAATGATGGTCACCTCAATTCAGACGAATTCGCGTTAGCCAATTATCTGATCAAATTGATTCTGGAGGGAAATGAGTTACCATCCCGACTACCAACACATCTTTTACCGCCAAATCATCGCCCGGTCAAGACAAATTCCGAAAAAGTGCTGAATGGTGTTGAAGACTAATGGGAGGGGGGGAGGTGTTATCATACCCTTTCCAGGGTCCATCGTTCATTTCATTTTATCGATGTCCGACATCGTTTGACGGCCCAAAAGCCTCATTCATCTCGGGTCTTCTAATGCTCACACTATTGTCTTTTGATTCGGAACTTATTTACCACAGATCCCATAAGTAATTCTCACCAAGGTTTTTGTACTTATTTTACGCTGTGATAGCTCGGCAAACGAGCATCCTGTGTGCAGGTAAATCCTAGTTTACTTTTCACATCCTTCTCCAGTGCTCTGACCGAGTCCATTGTTACACTGTACACCTTTTCCCCCAACTCCATTTGGTTACATTCCTCTTTCTCATTTATGCTCTACACTTAGAAACACCAACCCATTATCTTTTGTTCTTGCTTAATTGACCAGCACTACTTGTTTGATAGCTGAGTTTATTTCCGTTATCAGATATTGAGGTGATTTTGACACTCCATGGTTTATATGATCTGTTTGCTGAATGGAATTGGATTTTGTTTTCGTATTCTCGCAGTGAGACTTGGGTGAGAATGACGTGGTAACTTGCATAATTCCAGTAAAGCGATCT
>STRG.43588.3
TGTATGAAATAATGACCGTAGAAACTACAAATATCAAAGAGATCCTGCTAAAAGAAATACGGGTCAGCACTCATACATTGTTGCAGAAATATGAAGAACGGCGATTTGACTATGTTACCGATAATCCAACCACAACGAATATATGTTCCGTACTGGAAGCGGCCTTTCTTCACTGTTCAACGCAGAAATCACAGTCCTTCTTTACAATATATTCATCACAAACTGTGGATCAGATATCCTTTTCCGTTTTTTTAAAATGTTTTGTCCCCAAAAAGCTTTTACTCGCTTTGGAACGTCAAAAAATGCCAAGGACAAACGTTGGACGTTGCAGGGTCTGGATTCGTGCTTGTCTGAACGAAGCCAGTTTACACAGTTATTTAACTTTATGCACAAATGAACTGACAAAATTGAGTCAGTTGTATGCTCCAGGTGCTCTTATTATGGATGAAGATTTTCTGAATCAACTAATTTCACATGTCGAATTACTTGAAGAACTGCGATTTCGTCTAGATCTGTCGTCTCCGCTGTTGAACACATGGAGTACTTCCAATGCACTCCAGTGGTTGGGGCTAAAACCTTCTCCTAATACGTACGATTCACCAGTGAGTTGTACGGGCACTAATCTGTTGGGTACAGATATTTCTGACCTTTCGTCTTCTTGTTCTTCTACTTCATCTTGCGCATTGATCGAATCAGCAACCAGGGAAATATTCAAGGAGGCGAGGGTAGTTAGCAGTATGCCCTGTGGCGAAGTACCTAAAAACAGAGGGAATCTGGATGGTGGGTTGCCGCTCAAGATAGAGCCGAAGCAGTCTGAGACGGAACTGCTAGGTGCACCAAGCTCCAGCACATCTTGTATGGCTACAACTACGAAAGACGTGCAAGCAAGCAGACTCACGAATCGCTTTTCCGGTTCACAACTCAGTTCCCTATCGGATCCAATAATCTTGTGGCCGGCTCCTGGCGAAATTTGCAACGTGATCTATCAGCCCATACGGAAATGGATTCTCCCGAATCAGATTATGATCCGAGCGCACTCGATGTCGTTGATGACAGGCAAGAACATCCCACAACTAAGGGTACCACTGTGGCTAAAAACATGAAGACTGCGGAAATCGATTGTTCTTGGCAGGTTGTCGGTGAAGATTTGCTACTGGTGCTCACAGAACAGGATATGGAACGTCTTGCAAAACTTTATCCCGGTGCTACATCGTTCGATCAAGAAAATGGCCGAAATTGTGCGTTCCACGGTGAATGCAATAGATGCGGTCGATTCCTAACACCAAAAACCTCGTTTCTGGACACTTATGATGCTCATCTGTACTGCACAAATTGTCATCAGTTACAAGAAACCATTATACCACGCAATGTAGTATTGAACTGGGATTTCTCGCTTCAATCCGTGAGTCAAACGACTAAATCTTTCCTAAGCGGTCTGTACTACAAACCAGTGCTCAACTTGGCCAAATTAAATCCGACGCTTTATGCAGTCATACCGGAATTGTTGAATGTAAGACAACTACGTCGAGCGGTCATTCTGCTCTGGCATCAGATTTCTCGATGCGATGCCAAGGCGGCTTCGGATTTGCGTCGATCACTTCATCCGCGGGACTACATGCTGTTCAGTTTGAACGATTTGGACGTATACTCTATGCACGATTTGTTCGAGGTTCATTCCGGTCGTCTGGAGCGTAAAATCACCTCAGTTCTGTGCAACGTGGCTCTGGCTCACGTCCACGGTTGCCTTGCTTGTCGTCGCCGTGCGTTGTTGTGTGATTTTTGCGAGGACTTGCGACATCCAATCTGGCCACATGAAGTTACCACTTACCGACGTAAACGTCAGGATCCGAATATCTATGCAACAAAATCTACGAGTGAATGAGCACCAAAAGCGCAGGAAACCCTTCGATCAACGCGATAAACGATGAGTCATGACCAGTTCGAAGATCAGTTGAACCAATCAATGCAGGCAAGGTTCTGTTGACAAAATGTTTGCATTTTTCCGAAGGTTATCCTGCGGTGTTATCCTTTTGTTATACTGACTATTCGCTTGACATTGTACGGCGTGGACAAAAAATGTGTATATATACTCTGGGGAGGTTTGATTTCGCAACTTGCTACTCAAAACCTCGTTAGTAGACAAAATGAATCAAATACCACGAAGTAAGCAATAAAGTCAGTTACAAAAGAGTTCGCGAAAATTGGATGATAGAGGAGCAGATTAGCGGACTTGACCGGTATTTAACGTCGAATAATGGCCCTAGGCTCCACACTAACTTTAGACGAAGATTTCGTAGGTGGTATATTGCTTCTCAGTATATGGGGTACTGATAAAGATGAAGTGTGATAAGGTCAGTGATCCAGACGCGTTTTCGCCGAAGGTGCAAACTGAATTTGTTCTCATTTCATCCTCAGCGTTAGCATGTTGATACAGTCAACGTTTGTTCCGTGAAGCCCTGGATTATGCTAGAGTGGCATTCATAATGCGAGTGCATGTTCATTACGTGGAAGATATATCGTGTAACCTGATACTCTGGACTTGTGTTTGAAGATTTCTATCGCATCGAAGGTCCTCAGATATAAGAAAAACTGACAGGCGGGCCAAACCAGGTGGAGGGCAACCAAGGCGTAAAAATCTTGGTGAGACGGCGCCCAGCATGCAAAGATGGATAATCCTGCATAGGCGGATGAGACCTGTTAGATCCAACGGTTACCAAGGAAATCCGTCCAATCAACAGGGTTACATGAACCCCTGGGTCTAGGTTACCTCTATCGAATGGCGAGCGAGCTTCTAGAGAGCCACCAGCAACCATGCATCAAGATCACTCGGACGCGTCGGGTATCCCGGATTGGTAGACCACCATCCAAAAGGCGTATGGGCCGCTCGATCGGCCACTGACTGCCAACACAAAAACTTCCTGGGACCCGGCAGGTAGCACTTGGCTGTACATGGGCTAGAGGTGCAACGTCGAACAAAGCCGAGTGGTGCTGGGGACACCATTTCGTACCAAATTCCCAAGCCTCTTCATGGATTTTGTCTCTACAATTAGCTCTGATCATGCTATGGCGTCCCCGGTAAGCGACGCGCACTGTTCTCCCCCAGCGGCCGGAGTGACCCAAACACCAGCTGAGAACTTAAACCTGAACACAAGGTCGCCAGTCCATATGGCCTGCTGGAACGTGAGAGCTCTTCTAGATGCAGGTAGCCAGTGCATTACCATGTGCACACTCGACGACTACGGAATTAATGTAGCTGGGATACCCAACTCCGTCAACCGACATATTCAGGTGCCCCAAACGAACTCATCCTACTGGATCTATCACAGTGGGTCAGCAGATAATTCTGGGCTTCATGGGGTTTCAATCGCAACGAACAGTGGAGCACACAACTCCCTGATCTATTGGGAAGCAGTTTATCCAAGAATTGCCGTGGTAGGGTTCAATAGTGCTCCGTTCCACGTGACTGTGATTGCAGTCTACGCCCCAAAGCTATATACGGAGCCAACCACCAAAGATGTCTTCGACAGCGAACTTCTAAATTCAGTTAACCGGGTTTCCAGGCGAGATATTCTGCTAATTGCAGGAGATTGGAACGCCCGCACGGGACCAACAGACGAGTATACTCAACATGTGCTGGGGAAATTTGGCCTCGGCGTGCGATGCGAAAATGGCGACCGCCTGGTCACTTTTGCAGACCTCAACCGACTGGTCGTCACCAATACCCACTTCCAGCATCCAAGAAGACACCTGCTGACTTGGTATTCCAACGACGGTAAGACAGCACGCCAAATCGACTACATCTTGATGAGTTCTCATTGGGCATCACCTGTCGAGAACTGTCGGGCATACCGGGGTGGCGTAACGGGGAATGCCAACGACAC
>STRG.65830.1
TTCAGAAGAGTGACAGAAAGCATCGGTGATTGCATTTACGTTGCCCATGTTGTAGCCCGGCGGGCAGTGAACACAACCAATGACGAGCAGCATCTGAAGCAGAGGTATGGAGATCCAAACAGAGTCTTGGACCTTATAAAGGACAGGAAGTTGGATTAAGTGTGTTCCAAGACTGCTTTTACTATAAGCAAGACATCCACCACCACGTTTCTCATATCTGTTTGTAGCAAATATATTATAACCGGGAATGGAGAGGTGTCGGATGGGAGTTTTATCAGTAAGCCAGGTTTCAGTTACGAGGATAACATCTGGATGGGACTGCAGTGCAAAGGGGCGGACGGATGTAAATTTACTTACAAGGAAGCGAGCACTGAAAAGTGCAATTGCGAAACTATCATTATCGTGGCCATGAACTACATCCAATGTGTGATCCCTTAAAGTGGCTGCCAGGTTTGGAAAAATTGTAGCCACTGGCGGACTGTGGGATGGTGTGGGGAGAGATGTGGTATGGGAGGAGGCGGGACGTTCAGAGGAAACGGAAAAACCGGCAAATTTAGATGNNNNNNNNNNATCCATGGTTTTTCTTTTTTCGGCAGTTGCTTAGGTAGCGTCTCAAAGTATGTCAACGAGGGATACTGAACAACTTTTGAGCGTGCTTTGGAGGTGAGGGTCTTACAACGGCGAGTGCTAGCTGTGATTTTGGGCTGGTGGGCAGCAATGGAATGCATTGCTAGGCTGTTGGAGTGATTGGCAGTTAATTCGACGCAATATCGCGGGGAGAAAAATAGTGACAGCTGACAAAGTGGGCGAGTTATCCGACTATGGAAATTGCGGGGTATCAAAAAGGTGAGAAAAAAGTGACTTATTACCTTTGAGATGCCGGATAAAAGGAGAATACTTAGGGAGGATTTCCAAAAATTGATTAAGTTACTTGGAAACCACGAATCTCTAAAAATCCTATTGTACTGATTCGCGATAATAACTGACGCCAACAGGTTGTGTGCCGCAGTTATTGCTTCTATCGGATCAGTAAATCAGTTTTAATAGCAATAAGTAATGGTGACAGCTAACTCACTGATCTTAACGCTAAAAAGCACAAAAATCCTGAGGCAACCTGATTTTGCGTCACGATGACCTTGACCCTGAAGCTTCGAATCTCATGATGAAGAAGAAAGGCCAGACCCGAATCCACCGCGGAAGTAAGAAAGGTGTAAGTGCAGGATTTTCTAAATACGTGATAAAAGAATAAATACCCACGTTCTAATTGGCTTCAGGTGGTTGGTATTTTGTTTCATACAGATGTTGGTTGCCGCTGACGGCAGGTAGGAGATGACGAGGGTAGAAAGCAAAAAAGACTCTTCTGGTTTTGTTTGGCAAACTGCGGAGGGCAGGTTGAAAAAGCAACGACGAGGGCTAGATTCCGGTCATTGTTTTTGATGCTGCACTGCAGATAGAACTGAACTGCTTAGATGAAGAACGGGAAATAAATATTGAGGTGGTGTGGAGTGATGATTGGTGTCAGGGATCCACCCTGCCTTCCTGCTGTAAGACTATCAAGATGGGCTCTAACCCTCGTCATGGGATTTCTCTCACTGGTCGGGGTGTAGGGTATCCCATAAGGCGTCGGCAGGAATGAGCACGGGTTCAGATCATGGCCAATTCAGTCGATCAAAGCTTTGGGTCCGTACTTTAATCCGGGAGTAACGTCCAGTTGAATGACGGCTACTCAGGCAGTCGGCATGACTTGAAAGAAATCAGGAGTGCGGTAGTTGGGGGGAACTTCCAGCTGGGTGTAATGATTGACGTTTTATTAGAAGTCAGACCAGTACGTTTGTTCTCAAGCGGCCAGTAGACCGAACTGTGGGGGATTAACTAGGGAGAATGGAGTGGTTTTGCAGGGTAGTCGAGTGATGGTGGGGTTTTAGGGAGACTTTAAGCGCAAGCTTAGTCAGAGTAAAAGGTTATTAAGTTGGCAGATGGTGGAAGAGAAGAGGAGCCCAATTGAGAACCGAGAATGAAGGAAGGTGGGATCAGGGAGGATACGATAGAGTAATGAGCAAAAGAAGCTAGAAGTCTCGTGGCAGTACCAGCTGTGAGTAAAGATGGCAAAAAGTTGATGAGAAAAAAAAATACCGAGAATTTGAGTGAGGCCTTTCTAAGTGGGTGCGGAAGAGCCGGTTTTTCCATGGAGGTCAAGAAATGTCTCCCTTGGTTGGTATTTACAAGATTACTGGCATCTGGAATCATAAAGCAGCTAAGATTGGTGAACTAAAGACGGACTTCACAAACAGATCACTTGCTTAACCCCGTCCCCATTCAATACCCGAAAAAGCCCCGGGGTGTACCATCGATACTCTCCTCATCACCTTTCAAACTGCACTTAGTTTTGCCTATAGGCATTCATTCCTCCATGCAGTTCAATGGCGAAAACACCGTGCAAAACCGGGAAAATGAGCCTGTCTTTTTATTGCATTTCTAATGACACATTAGGACACACATTTTCCGAAACCCGTAAAAAGCTGTTATTCATTGGCACCTTCAGAATGTCCATCAAATATTCGCGTTGGAGCTCTTGCTCCTCAGTTCGGCGTCACAGAATCTAACGGAATTTTCCTTGAATCCTTCCACAACGCCCCGCGTGACTTTTCGCAATGGTCATTTCATTGCACCTTCTGCGGGGAAAAAGTCGGTAGTCCTGCGGGTGGAAAAAATAAACTCGTCTTACCGTACATTATTTTTTTAACCAAGTTTGCAGTCGATACGCTTTTCCCTGCAGTCATCCTGAAAACGTCTTACCATCATGGGTTCCCTGGCTCCATCTCATTGTCTATTCATTTTTTACGCCAATCTTTCGCACTATTCGACGTTCCAGTCAGCTGACTCCCATCCAATGTGTTTTCTTACAACGACCTTGACTCTC
>STRG.66989.3
AAACTGAACTGAAGTGAACTGAACTGAATGTAGAACACAATTTGGACTGGGTCCTCGTTTGTCCCAGGTCTTCTTCCTGGTGCGAGATGTTCAACAAGAGAATTAAAGATGAAACTGAGTTAATATTGTAAGGCCTAATCTAAAATCTCAGTGATAATTATATGTATATATATAAGAGAACAGGAACACTTTTTACGAAACGTGGCCGGCCAAAGGATTGTATCCGTTAGGAGTCTGCGAGCAACCGAGATCAGAGAGCACAAATCAAAAGTACCGATTCGTGACGAGACCGTTGAGAATGTCCCTTCTCCAATATTCTCTGAGATCAAGGAGCGTGTCCGCGTTCCCGCGGACGAGAGTAATTTTGAAAGCAGCTCGACTTCTGTTTCGAAAGGGAGTTTTCCCACTGCCGAATACCGCACAACCCTCGACGATGCTGTCAGCGAAAGTAAATGTGGGAAAACGAGGATGAGCGTTTTCGCGCGGGAGATGGAACGTCTTAGACCTGGTTCTTCCAGTGGTAATTCTCAAGAGACCTCAACATCAAATGCGGGTTTTCGCTTTGGTGGAGCTATAGAATACCTTGAACAGCATGGTCCGCAAACAATCACTGGGAGTGGACTGGGCTGTCGCATTCAAGAAGCGAGTCGTATTCATAAAGAGAACATAAACAGACTTTGTTCGCTATCGGAAGCTGAAATAATGGCGGAGCGGGAACAGATTCTTTCATCAACAAGCCCTGAGGTCATCGCCTTCCTGCTACACAAGAGCAGAAACAGTCCTAGTCAAGCCAACAAAAGTAAAACAGGAAGCACAAAAGTTTTGAGGAAGCAGCGAATTCCCTTGAAGTCAGACCCTGCACTTTCACATTTGGACACTCTTGAACAAGAAAAGCTAGCCTGGACGATGGACCTACCAGAGGTTGCCAAACAGCCTCCTTCAGTGAATCTGGCGAACGATGGGTCTTCATCGGAAGTGGACACCAAATGCCCAGACTCCCAACCTGAAAGCACCGGCTCGGCGATTCCTGCCCCATGTCAGGCTCGTTTCGATCTGAATGGTTTTGTCATTCCGCCAGAAGCTGTCTTAGATGTGCATCTGGGTTTACACCACCATGGTGAAGAACCAGAGAGGGCAGGTTACACGGTGGGTGAACTGTTCCATTTGGCCCGATCAAGTGTGCCGGCACAACGACGTCTGGCACTAGCCATCTTGACCTCGTCCCTTGCCCAATCTCGACGTGGTCGTCACGTTCCCCACCTGGCTCCATTCTATGCACCCAGTCTTATTTATGGCCTGTTGGCTGCTCCAGAATCGTCCCAACAGGACGTTAGCGGTAGCGGTGACAGCGGCAGTGGCAGCGACCGTGATAGTGGCGGAGGTGGTGGTGGTGGTGGGATAGCCTTTCTGCTTCGTTGGTGTTTGGATGAAGCAGTCAGTGCATTGACTAGCGTCAGCACAGCTGCCGCCGGAGTGAGTGACACAGGCTCGGCTGCAGGCATTTCATTGGTTTTATTGGTGGAATGTGTACGCGGTTTTGCGTGTCTACTATCAGACAGCTTTGGAGAGGCATATCTGGCCCGTTCTTTTGCCTGGTCCTCTGGCTTGCTTTCGAATTTGTACTGGGCTCCGCCCATGATGTCCACTAAGCGTCAAAAATCATTACCCGGCGTGACCGTGCGAACTCCGAACCCGGATTCTGATACAGATATGGATCATGCAAAAGCTATGCGTCGTGATCCAGTTCGTTTTCTGTTCAATGAGGGCCAGCTGGCACGACGCTTATCCTGGCTTTTAGCCGACGGGCTAGAAAGACCAAGAGCTCGGTTGTCTGCGGATGCCGTGGGCTTGTGGCTTCCAGCCTTGCTCATTCGTGCTGTTCGACATTCTACAGAACTGGCGTACAAGATATTCTCCACTCCGGAACTCTTTGCCACATTGCGGGATAACTTTCTACCTGAAGCTGAACCACACCATAAGCACGACGCGTCCTGCCCGAGACCGTTGTTCTTGTCTGAAGCGTACAATTTACCGTTGCCTTCTGTGCTACAACTGCATAGGATAACCATGATGTCCAGTTGCAGTATACGACTTGCTATGGTTAACGATCTGCACATTGTTGAACGTTGTTTGTCTTACGTGTTTTGTCCGGACTGCGTCCGACACCAAACAGTTTCTAGTATCGAGTCCCTTATTGCACACCTACCGCTACAACTACCTGTTCGTATTGCATTTCAACTGCATCTGGAAGCGTTGCGCTGTCTGACAGCGTTCTTGCGTCCGTCAGACTCAAACACCCGGGATTCTGTTCCTGTGGTGGCGTTGAGATTAATCTGGAAACACGGTAGTGCACTGGTCTCCTCCGGTGTTCGTTGCCATATAGTCTATCGGATGTTATGTGATTCTGGATCAGATTTCAATGAAGGTTACACCCGGGCTACCAGTCCTCACTACTTGGTGCCTCTTCTGACCGCCTGGTTAGCGTTCCTTGTGGAAGCATTCGAACAGATTGTCGACAAATCAGACCTGCTTACGCAGTCGAACTCAATATCAACTGCAGTTGGTCCGTGGATCGATCAAATCGGGCTTGTATGCATCCAGGTTTTGGACTACGCCCGCAACGTTCTTCAGGGACAATCAGAAATGCCCACTATGGATGATTTGGAACCCTTGTTACGACGGAAAAATTTAAGTTTCGATTTATTGTCTGTGGCAATGATGTGCACTTTGCGACTAGTTTCAATGCAACATCGGCTGGATTTGTCTGCCAAATTGGTAAGTTGTTTTTCGGTGTCGATATGAATTTTTTTGCCTTTC
>STRG.27319.1
CACCTCACTTGTTACACCTCCCGGTTTCGAGACGACTACCCACCTTAACACTAAAGGTTCACCTTGCTGAAAAACTATTTGTCCATTGTCCTGCCTTTCCAACAATTCCCATAGACTACAGTTTGACGTCCAGGAACCTGTGGTTCACGGAATCAAACGCCTTGCTGAAATCCAAGTAGCAGACCACAATCGAATGTCCATCGTCCAGGCGCTTGGTTACCTCATCGAGGAACAGCAGGCGACTCGTCAGACAGGGTCGTCCTGCCACAAACCCACGCTGGGCATTTGGTATGAGGTTATGTCGAACCAAATGCCTAGAGATCTGTTTCCTGACTATTCGCTCCAGGCACTTACACAGTACTGAAGTCACGCTAACCGGCCGGAAATTTTTGGCCTTTTGCCGGGGTCCATTCTTGTAAATTCCTACCACAGTTGCCCTCCTCCAGTCTGCCGGCACAATTCCCCCTCTAAGTGACGTTTCACACAGCTTCGTCACCGGAGCCTTCATGACCTCGGCCAGAGGTTGAACGCTTGCTGGATGAATCCCGTCTGGACCTGCAGCTTTATTTCTATTCAAAGTTTACAGCTCCACGTACACTTCTTCTCCTACAGTAAGTTCGGGTATTGGGGGCACCTGTATGCCCTCTACTCTTACCTCCAAACTATTTTCTGGTCGATATATCCTCTTGAAGAATGCCAAATCATGTCAGCCTTGTCCTCATCGTTTAGAGCTAGTCGTCCCTGGGCTCTTTCCAAAGTTGCTACACTTTCTCTCATGCTTTTGCGGGATTGCACGTAAGCGTAGAACCGCTCTGGATTTGTGTGGACCGGCGCAGCTAACCGACACTCGGAGGCATATTCCTCCAATTTCCGGATCGCTTGAGCTCTGTTCCTAGCCACCTTCTAGCTGTTATATGCCCCCTGAGTTTCGTACGGCTTGTACGCTGCCTATCGTTGCCTACGAATAACTATAGCCTTGCGGACTTTTGACTTCCATCATTGGGGTTGATTTCTACTGCTGACCACCCTCAGAGGTGCAAAATCATCTGTAATTTCGAGTAGCACCATCTTGATGGCCTCCTAATATTCCTCTACGTAAGCGTTTTGTGTGTCTCGGTGTCCACTGAACTTCTTCCGCTTGCCCTCTTTAGTTCACCTATATTGATTCTCCCATAGTGCAGACGTAACACGATTTGTTTCGGCGCCTTGCTGTCTTAGTGTGACTCCCAGGACTACGTGATTACTTTTGCCAAGTGGCTTTTCCCACTTATTTTCTTTAACGTCCCGATGGTGCCGCGTGATGATTAACTCAAGGAGAGACGGGTGTAACGACGGGTCGTGGAAAATCCCCCTAAAACCCTTGCTATTCAGTGTTTTCCTTCACATCGCTCACTTGCTTACATTATTGAAGTGTCTTTATGAACTGTTTGTTTCTATGTACCAATTGTTGTTTGTTCGCGTTCAGAGCGCTACTTTGTCACATCCTTGTGTAAAGATAAGAGCGGGGGCGGCCATATTGGAGGGACTTTTGAACACGCTCATCTGTTGTCGTTCGTTTGTTACAGGTGCACCTGTCGGACGTGTGAACTGGACGAAGCCCGGTGAGGAATCTCGGACAAGAAGACCTGCCGCTGTCCCCGAGGAGTGCAGTGACCCAGACTCGGAGAGACTTGAGTTGTGAAGAACCGCTGTAACTCGTTTCTACTACGTTCATTTCTGCCCAATACACGTTCATCTCTTGTACCCTGTGTTCTCTGTTTTGACTGAGCGACGATCACTGGATTATGGCTGATGAGTCTCGTATGTGTCCGTTTCTAG
>STRG.25619.1
CCGGCGGTGGTCAAACGGTTATCATCGTGAACTTCAGCGATACTAGCCCAGGTTCGATTCCTGCCACCGCCGGT
>STRG.47041.3
TTCACATTAGACTTGGGTGTGGGATAAAGTTAGATTTTTGCAGCGTTCTGACGGGATGAACTCACTAACATGAACACACGTAAACGAATTTCATGTCGTTTCATTTGTATTGCATAATTTTCTTGTGTCGGTTCGCAGCAACATTTCCATTCTGTCTGTAGATGAACCCTTGGTCAATGATGACATTTGCTGGTTGCTTCCGTAACACCATTTGTGAAACCGGCTAAAACTCCGCAATCCAAATAGGGATAACTGACCTTTCGACCCACATGAACGAAATTTCATCAGTTCAGGATTGATATTTTTGCAATACCGCTATAAGCTCATCAACGCGTTGGTATGTGCAATGATAAATTGACACTAAAATACGGCCTTCATACAAGTCAATAATCGGAACTCCTAAGCGAACCTTAAGATTCAAATGCATTTTCAAAAGTGATCTTATCATACCTAGCTTAATTTGGTCAAAATTGTTTTCTTTTAGGTAATTTCAAGTCTTATTCACATGGTCATTTTGATCGCCTATCCTCATTCATGAATTCCCACACAACGGCAATGTGGTGTGAGTTTGATTAATTCCATTGCGGCCCAGATCTACACAGTGTACACGTGTCATCGCGCAGCTGTATCCCGGCGACATACTTGCTGCACTCACGTTAGCCAACCGCATTTCTTGTGTTCAAACTACCGCACGTATGACTTACGTTATGAATTCCACCCCCCCCCCCCCCATAAAAATGTAACATTTTTAGAGCAAATAATGACTAATGTGTCAGAACCGAGATCGTTTCGGAGTGTATCGAAAAATCGATGCGCCATGTGAAATGTTATGGCAGAATTTTATTGTTTAGTAACACAGCGTAGTCGAAATCGTTGGGAGGTTGTCGACGCTTTGGTCACCACGGGTAACCTTTTTCAAGACTGATTTTACAATCGAATGAAACCAGTCTTGAAAAAGGTCACCCGTGGTGACCGAAACGTCGATAACCTACCAACGATTTCGACAACGTTTTATTAATGAACAATAAAATTCTACCAAATAATGACTAGTTTCCATTATCAGTTCGATTAGATGTTGATTTCATTCCGAGCAAGTCAATTACTGCAACCTTTGGTTGGTCAAGGTCTGGTTGTACAGGACTGTCCTCCCGTAATTGAGTGACTCGCAGATTAACGAAACCCGAGTCCCAAGGCAGAGAACACAAACACGATTTACTACTTGTGTGATGGCATGTATATACTAATTGGTAAGTAGATGGTTGCTGTAAACAAGCAATAACACTAGCGTGCCTCAAACTTTGAGCAGGTCCACCACAGGATCAGAACAGTCAAAGAGTTCAGAACGCCCAGGTAACAAAGGACAGGAAACTCTCGAGACGGCGATGCAAGAGAGAGTCAAGTGGTCTACGAAGAAGGTCCTTATTTATGGGAGGCATTTTGACCAATCATGACTTTATGACAGAACGGGGAGAGAATACCAGTGGGTCAGTGCACATAGATATAAAATGGGAGGAGAAAGTTTACGTAAGAGATACAATCTGTTAGGAATCAGAGTTTGATACAAACAGAGAGGTCCGACAAATGGACCCCATCCAGATACCGGTTAAGGTCAATCAACACTTGTCGTAGAAAAAAGGCTATTGGCCGTGTGAAGCACTGGGATTGCACAGACAATGATCACGCGTTAGTGGAGGCCAATGGTGGTGATCTGCGGAAACAAACGAACTGTTCGGTAATTACAAGATAAAAAATTGTGATGGATAGCATGGGATCTGTTCTAAACCAGTTTAAACGAGTTTCTTGATTCAGCGAGCTTGACTTCCATGTCCAAATTCAATCGATCTTCACACTTGTTCTTGTTTCCAAATCGGAGGGCTACACGAAACAGGGTCAACCAGAAGAATAGGCTATCACACATCTGACTCCACATGGGACTAGGGCTTGGATCTGATCAAGGCAAGTTAAGATGCCTAAACACGCGTGATATCCGCTTCATGTGCAGTTGTTACGGATGTATACTGCACGCCAAAAGTGTAGAAACACCTTATTTCCCCTTAAACTTCCGCTTTCGTAATCTCTAAATGAATCATATTTGGTCACAACGACTGAAGGCGTGGTCGGATGCGACATCCCAAATTTCCGAACGAAGTTCCGTACTGTTTGCTAAGAGTAGAAAACGCGAAAAACGAGGGCGGCAACAGTATAAGATGCCCTCAGTTTCTATGATTACTGCTGAGAATTTTGCAACCATTATTCTACTTCAGGAACTGTATATCTTGGCATACCTCCTACAGGACTTGTGTTTATCCTTTGCTCAGTATCCAGTTATTCCAGCTCAAGGACGGTTCGTAATTCAACTTTTGACTGGAATCCCTGTACACCTGGCGAACAGGCCTATTTTGAGATAAACGTTTGTTCGACTGGTGAATGGATGATAGTATCTGGAGTCTTTATTCACACTGCGTTTCAAATTTTCGAAATGAGACATTTCACTCTCGTTTGGCCACAGGTATATCGGAAGACGAAGAGTGATCCCTACCACTTGTCTGTTCACGACTCATCTCGTGGATTATGCGCTGTGTAAAAGGGCACCGTCTGATTTACAAGAACGTGTTGAAAAATATTGTTCGCCTTGGTCTATGAACGGAAATGAACATACAACTTCCTTCCATTATGGGCAGTTGGTTTCACTATGTTCTGTTTTGATGCGTTTGTTCATGATCGACAAATGCAAATGAAACGCTTTCGTCTCATGACAAGTTTTCTTTCTGCTCAGAGAAGATAGTGAGATAGTTCTGAAGTATTAATTGAAAATTCAGGTTCAATTTAAACCGTTTTATCTCTGCCATGAGCATTACGTGGACCGTACAACCAGAATCAGTTGATTTTCCCTCAAATTGACATAAACTGAAGGACTATGATCACAAAAATCAAACCACTGGCTAGTTATTTAAATTGATTGGCGGGAGACAATGAAGTTCGGAGGATTCCTTTGGTATTGATAGGCAAACTTTTCGAAAGTGTGTTCCGGATTAACGATCAGGCGAGTTCGTACTAGTCCGCAATCACCGGTGATTGGTGGTTCGGCATCATCGTACGGTTGCTCAATTGATTTGATCTTATCTTTGATTTACTGCTTTCTCAGTCTCGTTGTGGCGCTGTTGC
>STRG.34452.2
GATCCTCATTTTCTCCAGACCATGTTGCGGTTTGTGGATGAGAGGAGAAGCGCAATTTCGGTGCTTCAAATGCTGCTCTTTATTTATTCACTAATCAACATTGAAGCACAACACAATAATCGATTGAATTATATCGGAAGTGTGGAATCGTACACAACCCTTTGCCCATTGGGCCAAAATCACAAAAGCGGACCCTCGGCCGAACCCAATCTGACGGACATTGTTCTGCTATAATTGGGCTGAGCGTTCCTGCTGCACAGCTGATACAATGCAAAAGTTGTACAAAAGAATTGTGTACAGTTTCGACCATTCGCATTGTAATCGAACAATGAGCGAGAAATGTGAAGCCATGTTTATGCAGGATTTGTGCTTTTATCAATGCTCACCTAATCTTGGTCCTTGGATGATTCGAAGCGAGCGCAAAATTGGCACCGAAAGAATGTACGCTGCTCCTTTATGCATGAGTGATTGTAACGAGTGGTGGGAGGCTTGTCGTTACGATATGACTTGTGTTGAAAATTGGTCATATGAATTCGATTGGTCCACGGGTCGGAACATGTGCCCAGAGGGGAGAGATTGCCTGTCATTCGAACAAGTCTACGGCAACGCAAGTCGGTTTTGCCACGCAGTTTGGGATGGGGCATGGACCGCAACCAATTCCTCACAATGTTTACATTTTCTGGAGGGCAAAGCGCACAACATATTGAAGCACAATTATCATGTGGCCGTTGCTCAGGCGAATGATATCCTGAAACGATTGCGAGATGCACGATCCCACTCTGTGTCTCGCGAGGGTGCGAAACTTATGATTTCGTTGTTCTGTTTCGGTCTGATTCGATTCCGGGTCAGTGTGAACTGACTTCTTATGAATTCCTCAAACTGTACATATTGGCTGTGCATCTTCCTTTAAGGCAGATGATCGTTATCACTTGTGCCTTTCGAACGATTTTTTTTTCGCTCTTTCCATGCAGAACCAAATCTGTACGTTTTTAGACTACGATTTTGATGGAGATTCTGACCAGTTTTTATTTCTTTGAAAAAGCCGAATCGTCTTTAGATACGGTACACGTAAGAGCTATTTTGAATTGGATTACTGAATAGATCGTTTGACCACCA
>STRG.60797.2
AGACGTTTCACTTATTTGCTTGCTTGCCCGCTTACGTACATGTTTACCAATGTCTGAATAGACAGATCAGTTGCGTGCTGTGTTCTCCGAAATCTAAACACAATGGTATGCTTGTACGTAGGTTGACGTGCATATATGCATTCCTGACGTGTCTGAGCCAAATTGTGACGGAAATCACTTTGCACTCTAATACCCGAAATGGTAAGTGATGCTAGTTTATTATTTTCTGGTGGTTATTTCAGGCAATACTGCTTGGATGTGTGGCCCAGAAATTCAGAAATACGAATCTCTGATCTGACAAAATAACTTTTCACTGGTGGATAGCTAACACTTTATGTGCTCTCGTCAGGTATCTCAATTGGGAATGTTCAGCAATGAGTTTGTGAAAATGGGTTGTAAGTTTTTACCGTTTTTTAGAAGAAACTGTATTCAGAACAAAACTGAATTTTAAAAAAGTGATTCTAGAAAACTTGTTACCCGTGAAATTATTGCACCAGCTAAAGTACGAATAATCTGTTTAGTTCAGTTTCAACGACCACAAACCAGCAATGTGTGTGGTGGCTTTGATTTTCAACTTTCAGCGGGGACCTCAACTGGAAATAACCAAAAAAAATCCACGGGGAAATTCTGTAGATACAAGAGCACAGCTGATCACAATATCGATCCGTACGTTCCAACATATCTAACTACCGGGAGCGAGGATCTATTAGACCCCATTGAGGAAGCCTAACCAGCAGTACGTGACCAAATCCCCCAGGTTGGAAGTTTCAGACCTTACTTCCACGCTGTGGAGTGACCAACCATTGTCGCCACTGCGAACAAAGTGTGCCGAGGAATCCTGTCCGGGGAAGTGCGCAATGCACTTCCCAACTATTAGCATATTGACCTTCAGTGTTCCGTCCAATGATTTGTTTCTTGTGCCTAATACTTTGTGCTTAACCCCAGCTTTGATGATGAGCTGTCCCCACCATACTCAAACAATGCTACGAAGAAATCACTGTTCGAATCTTGATAATCTCAGTGTATCCACCACAAGCAGTGCCATCTGTATGCCTTATCATATTCGGAGTCAGGAGGATTCGACTGCGCACATCCCACACTGCAAGTGAGGATGCAGATATTCATTGAGTATTTGACTGCATT
>STRG.65316.5
CTTCAGTTAAATTGAATGCATTACTTCCCGTCCTAATGAGGCCTCCGCAAAACGTTGGTTGTGCCTGTGGGAAGTACACTTAGTTAGCGAAATGGACCCCAATAATGAGGTATGAATTCATATAGTGAACGACCCACATGTATTGCACACATAGAGCTTGGCGAAACTTGGTGAGATCCCTATGGAACTCTAAAATTTTGATATACTTGTCTGGGAGACCTGATAAAAGCATTTCCAGCGGTGAACTTGTACATATACCCCAGTGGGAAATAGGTTCCGGGCCGGATCCGGACGGGTTCCATTAGCTTGCCGGTAACCTGCCGGCAGCTCGCCGACGGTATTACCAGTGAGGTGCCCGGCAACGAAGGGGCATACGAAAGTCAGTCTGCAATCGGGGTACAACTTCGATCCACTTTTAAATCTAAACCCAACTTTCAGTATCGCACACGCATCCCCATGGACCACGTAATTCTAGCCTGTCCGAAATTTACGCAAGTAGGTAAGTGATCAACTGATCGATCAAGTTACCTAGGTGAGCAATCTTATTTCCACGTACTTTCCAAACGCAACTTTATGACTGGCTGCTGCTGCATTCCAAAACACTTTCAAGCTCCACTCCCGTTATATATTCCCAAAGCAATGCTTATTGAAAGACGGCATGATCCAGCTTTTTATAGCGGCCAGCGCACCCAAAATTAGACTTATTTCAAGAAGTCGATTCGTCGACATTTGAAAATGAACGAATTGTATGAAATAAAAGATATGCGGAGTGGGTATGTTTACAGTCTGCTTTAAAAAACAAAATGCTTCCCACCGGGTTGTCTTGCGCTGAGCTCTGCAAGTAACAACAGAAGTCTGACTCATGGAATTGAGAAGGATGGTGGAGCGAAAAAATACATGTATATACATGCATAGTTGTAAACGTGAGTATATATGTATATGCTACGAACTCCCAAACGGTATTTGGTTGTCCAAAGATAATTGTAGCGAGAAATTTATCATCGTTGGTTGTTTAAATGGAAAAAACTTATAATATGACTGCTAATACTTGATCATTGAACGTACATGGCGGTTTTGCGACATAAGCCGCGATAGCTGGCGTCGTTTCATAGTACACTGCATCTCCAGGGTAGAAGACTCCTAGAAAAGAGTGGTAGACTTTATGGCATCCGTAACTAAATAGCAATTACATTACAATGGACTGACCATTGACGGCGTTATGAAATATGCAACTTCCTACGACTACTTCCCTAGTTGTCCCGGTCCAATAGCACGAGAGAGCCAGATTCTCCCGATCAAAGACGAAAGCATTCAGCGGATACTGGACCCAAAATCAGTGCACATAAGACGCTTGGGCGCGGTAAACTTAAGTTATAATGCAAAATTATTCTATCACTCACGGTGCCCGTTAGGTTATGCAGTACTCTAATATCTTCTTCCAATTTCAGAAGATCGTTGATATTGTTTGCCTGTGAAGGCCCATGAGCAGTGGTACTTGTGGCATCCAGGCGACAAATAATGCTATCTAGTTTGGCGACGGCCAACGTCAAGTCAATGCGAACGCAAGCACGGGGAAAAAGAGCCATTTATACCGACGTTTTCAGGGCACTTCGATGGAATAAACCAGTACATTTAAATGCAATGCCAACCAGGCATCGCACATCAATCCGGTCATCAATTGTCTTGGTATAAATTCAACGATGATTCTTGCAAAATGGCTATTAGACACACCGACCGAAAAACGATGGTACTAACGGGCTGGGTGCTGCAAGAGCCCTTACAGATTCTCATCAAGGGAACTAAAGCTCATTTTACCTGTAAATTATTCATTTTATCCCATTATTAGTCCATCACACCTAACATTTTACTACAGGTTTAGTGCATTGAAGACTGTGAAGAACTTTTTCCATTTACTTCTTCCGGTTGGTATTGTTAGCATAACGCTAGCTGTGGTTTTTGCTGAATTCATTTTGATGCCATTCATTTGTCATTCCTTCTTTTCACAATATATAAATATATTTGTGCTGTCTATTATTGCAACGTCATTACATCATTTTACAATTTCATGAAGGCAGCTTTTTTACTTCCATAGATCCCAAGCTGCTCCAAAAAGAGTAGACAGCAAATCGATAGTTAGCTTTCGATGCAGAGCTTCCACAGGTTGATTTGTTCTCTATAAGAATTTCAGGACTGGCTTGCAGGGCAGATTCTTCTGAAGAAGAAAAGGGCAGTCACAAATGACACTCCTACATCTTCAAACTGTGCCGCGTGCCCACGACTGTAGGCGATCCCCCAGGGCCTCATAATTACGGGAAACAAGAGATTCTGAGCATATGTGCTCAAGAGAACAGCACGAGCGTGTGATGACAACCACCGCAGACGGCGGAGGCCTTCAACAGATAACATTTCATCCCTAATATTTCTAGGATCACTAGTTTTGGACGAGGGTCTCGCTCGTTTTAGGGCATTTTTCGAACAATCTATGGACCGCAGAACCAGAAGACGATGCCCCTTTTACATGTTGGTTTTCCGTCTCTAAGCGATTGGCTGTGAAGTTGCCTAACACTAAGCGTTTACGCAAACAACACCCGGCCCAACAAAGCCTCTAAGGTGATCACTTTTTCTCTATAGCCATTAGGAATACCCGACTTTCGCAATGTGTCTTAGCGAGTAAAATTAAGGCATCCACCGAAGTATATGTAATCCGTCTTGCCGTTGCAAGCAAAAAATCCATACCCCTACGTTTTGTCTTCAAGAATGAAAAACTTCATTACAGGTGTTGCACGCCTTCCTGACTGCCAACAAAGGGCACAAAGAGCACACACTTAACCATCGCGAACAATCTCGCGCATGCTGTGCTTAAAAGCAGGCTCTCGACCTGGTCGGACAGCAGCTGGGGTTTTCCATATTCGTCCACTAACCAAATGGGACTTCTGAAGGCTCAACTTTCCGCCGTCCGACAGCTCGACGATATCAGTTTCTGATATTGGTAATGGCTTCACTGAACCCAAACCAAGCGCAAAGCAGACTGACTTCCTTTTTGGTATTTATTAGGAAAATAAAATGAAAAACTGTACATCCAAATCGGTGACGTCCTGCGGTTCCGTATTTTCTCCGGTACAGGCAAATAACCATTGTTAGTTGAAATATGCTGGCGATATCATTCTCGCCTCTTGAGTTTGCTGCCGTACCATGCAGCTACTGTCGTACTGCGCTTAGCAACATAATAGGCTGCGCCTTAGTGATGCATCATGGCGAATGTACATTCCAAATTGGGATACGCGACACAGAGCTAGCCTCAGGCAAACACACCCTACCTTGCTGATAGTTTACCTTCCCGGCAAAGGTGAAAGTAACACTGAGCCCCGAAATTCTACGGAAAACTGTCAGAACATTGCGTGCCTTGTTTTTAGTTCTTACAGGCATCAGAAGCTGTATATGTAAAACAAAGCGTATGTTGCCTGGTGCACTGGTCCAGCAAATAAGCTGCGCTACCTTTTGGAATTCAAGTAAATTCCGTGCTTAAAGCGGAAAGACGGTTTCAAAACTGAACCCTCCATTGGACCAGCGCGATACAGCTTTCACATCAACCGACTGGCCGAGGTGGCCCGCGTACCAACATTATATCTGGTCTGCGAACCAATCAAGTTCAGATAATGTAACCAATAATGGGCAAGGATCACTACAATGGTAGTCGCGGTAGAACATGTCAACAAATTTTTGTCATGGGTAGGGTGATATGGAATTTTCAAACAACGTAAAGCACATATCAGTGACGCAGCCGACCAAGAAAACTGGCATTTACCAATGTTAGTTGCACAGCTCCCAAGGCGCTTTGCCAGCTACAGCGCACTAGCATTCAGGATCCATTCACATTTACCCTGTGTATGCTGAGGTGAAGCCCATTCCAGATTTCAGAATAATCCGACGGCAAGAATCGGGACAACACAATGAGATTAGACTGAGTGACAGGGAAGAAGAAGGCAGGGCAATGGAGATAGGAGCAGGTACAGAGAATGAGATTTGATGGGAAGTGTAGAATTGGTTGTGGATTAGCTTAAAACGGAAAGCTGGTTTGAGCCGCTTGCGACGAACCTACGGGGGCTCAGTTTAAAGGAGCTCACAGCTCTGGGATTGCCCTAGAGTCACGGATAAGCCCAAGCGCTTTTTCGGAGAAGGTAAGCCGAAAGTTCTCAATAGATATAATGGAAGACCATGGCCGGTGGCTGGAGGTAATCGGACGGTATTCTAGGAGTGGTCCTACATGTGGGAGATACATGGAGAGGCGACCAGTGGGTGGCAGGACACATTGATATATAAGGCCTAGGGTTCGCCTGGTTTTAGCGATTTGGAATGATGCCTGTTCCGAGAAGTTGAAGGGACAAGAGTACCTTACGCCAAGATCAATAACCGTGGGGTGTACTTGCTGGGTAGGCCATGCTGACTAATTTGTCTCAGTGGTACAATGCAATTTTAGGGTAGGAATGCACTATTTTATATCTTCGGCGAAGAAGAACTGGGTAGTTTGACAACCAGGGGAAAATATGTCGTTGATATAAATGAGAAATAGTAAAGGCCCTGAGACACTGCCTCGGATGACGCAGCTAGTAATGGGTTTGGCAGAAGATAAGTGGCAATCAACCAACACAGTTTGTGATCAGTGTGAAAGATAAGAGGATAACCAGGAGAGGGGAGGATTAGTAATACCAAGAGACTGGATTTAGGCTAACTGATGCTTATGGGTATTTCGGTCAAAAGCCTCAGGGGAGTCAAGCCGCAAGACAATTAGAGAGTGGCCGGAATCAGCCGCAGACGTTAGGACAATAAGGAAGTCCAGCTGGCGGGAAGAACTGGAGCGGGGCTTCAGAAAGCCACGCTGACCAGGGTTCTGCAGGGTGTTGGATAAGATATACTGAACAATGTTCTTGGATAATTCTTTCCATGATTTTACAGACTACTGGAGTGTGGTTATTGAGCCGATAATTATCCGGGTCGTGTTTTGCACCCTTTTTACAGCGCGGATTTATAACAGAAGTTTTCCATTGATGGAGGACGATACTAAGAAGCGTGGGGGTTGTGTATACATGAGGTAACAATAAAGGAAGGTCAGGGCCGCCAAAACGGAGGGGGGCCGTAGGAAGACCGTCAGGCCCGATTTCGGAGAAGGTTCAGTAGAAGGGACTAATTTGTCAATCTCCAGGTTGGTGAAGGGACTCGATAAAATAGAGGCTGAGGGGCAGGAATGGATTATAGGAGGAGGGATACCGGGGCAGTTGATAAAAGAGAAGAATAAATGGTTATTGAAGACCTCAGAAATAGATGCTGGGGTATTTGCGGTAGATAATCCGCCAACGGAAAGTTTGGGTGAGGTGAGTGTGGAGTGTTTGGACCTTCTATCAGGCAGTTTTGACAGGTATTCATTTTAGTTGGGATGTGCTAGAGCGAAGGCTCATAGTCTTCCTGGATTCTATTCGGTCTGGCGACGCAGCCTCAGTTGCAACTGGTTTGTACGCAGAAGGATGGTGAAGTCGCGCGATTTAGTGAAGGCAAGTTGCAGCTCAACCAGCCTGCGCTCCAAAATGTACAGAGGGAACTACGGAACTTTGAGCCTGGATCGACACACGGGTTAGCGGCAATTAGCAGCGTGGGAGGTTGGGCTGCAGGGAGTTGACAACAATGAGACGGTCAGGGAAAATGAAAAAATTTATCCCGGTTAAAGGAACGGACTATCATTGGTACTAGAGGCCAGTTACATGAATGATAGGAAGTCAAACCAAGAGAGGGAGATAGCTCCGGACGGGAGCTGCTGAGACGACTAAATTTACACGCGACAATACGGTGACCACTACCCGGGAGGTAAGCAGTAATCTGGTTGGTGATACCACGAATATCAACATGGTATACCAGGTCCAACATGTTGTTCCCCCTAATAGGGCAGGAGGCATGTTAGGCGCATCCACCAAGAAGGACTCAGGAAAGGAAGATGGAGGTGGCGATAAGGCCAGTGTAAGAGGACCAGCAGAATAAAGGGAGGAGAAAGTTGCCCGCGGTAATTTCTGCACTGGTAGGATAGTCAAGCGCAGCACTAAAGACCTCCTCGGCAGAGTCAAGTCTTGCAAGCCACAGGCCCGGGGGACGTAGAAGCTGCCGAAGAGGAGGTGTTGACCGGAGGCGTGAAAAGACGGCCATAGTGAATCCCCAATAAAAAGAGACGGTGGTCAATGAGGCTAGCATGGATACTGCCTTTGACAAAGGCTGAGCGGCCCCCATCACTCCTGGACATGTGGGTGTTGGAGAAGCATTGATGCCCGGCTATGTGGACAAGGTCAAGCGAGGTATCATCTGAGAGCCAGGAGTCCCCCACTAGTATTACGCCAGGGTTTGGGGTTCATGCCAGTTTTCGCCGAAGCGACATTTTTCTAATTACTAATTGAGCCTAATAGGAACTAGTAGGAAATAATTGACTGTCGGGATGCGCAAAGCTCTGGTGTTACGTGCCGGACTATTGTGATCACGATACAACTCGGACCTCAGTGGGCATATGGCGTCATCAGAAGCCGAAGGCTGGGCACATATGGGGTACAATGAATAGGCCAAGCTTTAGCATGAGGAGCTCCCGACCACGGTGGGTGAGCAATACGGTGGGTGTGCAAAAGATTAGTGATGTCGGCCGAAGCGGGGTGGACGGGAGGGATGGCAGGGTGCAAGGTACCAAAGGGCATGGCATCCGGGGAGGAGCGATCAGGGACATAGGTCTGAGAATTTATATCGATACGATCCATAAGGAGATCAGCGATGTGGCCAGGGGTGCAGAGGGCAACGTTCGGGAAAGAATGTTTTTGGCTGCATGTAACATACCAGTGTGGCAGAATCAGTGTAAGGCTGGTAGGTAGGCTTGGGTTTGGAGTTATGTGGGTGGGCAACTGAGAGGCAGTGTGGGGTGGTGGTGGAAATGGAGCGGCAAGATTTGGAAAGGTTTAAGGGATCATAAGGGTTACGGGGTGTGGTAAGTGAAGAGGGTGGGTAGGTCGAGCCGGGAAGCGAGGTACGGGTATATTCCTGAAACATCTGCTGGGATACGTGAGTGGCATTTCCGGGTTAGGGTGGAGACTGATTAGAGTAACAGGGGAAGGGCGGGGCAAGGCACAGGCTGTAACGTAGAGGGTTGGTGTCTTAGAAACAGGGAGGGATAAAAGTTAGTAATAAAGATGGAGGGTTGGTAAGCCCCATTCAATCAGAAGGAGGAGAAAAGGGTGGAAGTGGAGAAGGGGAAGTAGCAGGGCGCTTAGCATGGGTGGGGTCCTGAAGGTTATATCCACGAAGGCGTTACACGAAGGTGAATTGTGGTCCAACCGGTTTCCTCCCGCAGGGTCCGAGGGCAACCTTTTAGCAAATGTCGATGGGGAGTGGGGGCTTGTGGGGGCAGTGATTGGCTAAACAAGTGCAGATCTAGTTGGAGGACCAGGTAGGCTCATGGGAAGTTTAGAGAGATACTTGCGAGGATTACCACAAAGAGGCGTTTCTGAGCTCGCATCGGATGGGCGGCTTGAAGAGTCGAGTGAGCAAGAGAGGTGGTTGATAACACGCTTCAACGGCTCAGAGGATGAATGGAAATTAGTACGGCTGGGACTGGTGGTAGTACCAGGGTCCCGTTTTGACTTTGAGGCTAAAATGAGGAGCGCGGGTTCCTTATTGATGTAGCACGCCGTCTGATTCATATGGCCGGAGGGCTAAGGCTACTGGAAGTAGAGGCTGCTGNNNNNNNNNNNNGTTTAGCCGACGAAAGCAGTAAGCGGTCTGAAACATAAAATCAACGGCGCTCAGTCGATACAGAGTCGGGGAGGTGTCCAGCCGAGACCAAGATTTTGGGGACTGTAGAGGCTACAGGATGAGGCAGAGTAACCACAGAAGTCTTTGAAAAGATTTCATCAACCACCCCAATCTTGTTTTTAAATTCGACGAAACCCTGCTTCAGGCCATTTGAACTATTACCAGCTTCACTGTTGATGTCATCGAGAGCGACGAAGCACGACTTAGCTTCCGCGAGGGGTAGGGTGTGTTTGGATTTGCCAAATTTAGCGATTCAGTTTTTCCGAGCTCTCGTAGAGGACCGAGATGACACGATAGAAAAAGAAATATAAAACAATTGTTCGAAGGTAATAGGAGCTCGGTCAATCAGACAGAGAAAAGCCAAATTTGTACACTTCGTGTATCAACTGTTATAGCTTTGTTGGGTTGAGGGTAAGATCTTGTATATGACGTCCATGACATTGTTCAAAATGTGCTACCTTGGTATTATATCAACGGTTAGCTCGAGGAGTGTGTCAGGTGAAAACTTTTTAGATAATGTTGGGTTGAGTTAACCGTAGCTGAGAGAGATAAATGCTGGCAAGTGGTTTATGATTATGAAAATGAATACGCCAAAATCGCAATATAAACCGTTGTCCAACTGAAACTGATAAAATGGTTTATATTATTTGGACAATCTTATTTTCACAGAGAATTCTGTTGTACTTGAGGAAACGTCAGATGCTGCAAAACGGGCTAACGGAGGATGGGGATTCATTTTCGGAGTCTATTGCACACAGTATTCAGCTTAATTTCGTTAGAAGAAAGCAGTGTGAATTGGTGATCATGGATAACCAAAATTATCGCTGTTCAGTGGTCATTGGTTGCAAGAGTGTAACGCGCATTGACGACTTAATTTCTATGGACGTTTAATGGAGTTTACTCCATTCAGAGCCGCTTCAGATCCATGAAAATAAAAAAGCTTTCGTAACGAAATTGTGGAACTAAAATGAAATGATGGCATTGCATGAATGGATACCACAAATGTATTCGACGGCCAATGATTCTGTAGTTTCTTTCCCTGTGGATGGGGTGCTCATTAGATTTTACTAATAGACTTGGTCATTGTATATCACAAGAGAAAGGAAATGGATGAATTGATGATAACGAAATGGAGCCAGCAAAATCCGAAGCTTCGTCATATATCAGTAAATTTTATATGGCAGTATACTGACACAATAGTAACCGAGAGGTTGCTGCTGAGAAGTAGAAATCCGTGAACCCTCGCAACCAATGACAGCCGTTTTCAGCATCCTATACTTCCGCCAGATGCTCTGTGGAACACCAAATTGAAGAACTGATACATCTGTCACATCAGACGATTGACTTGTTCAATAGACTGACACACGCTATTGGGTCCAGGGATACTCGGTTATTGCGGAAGTTCCAAGAGCTGATGCAGCAGTTTAGTGCCCTAAAGGGTCATAAGCCGCCAACGACAACTCACATGTTTACAGTGGTTTCACTGGAACGGTTACGAAAGGTGGACGCAAACATTTCAAACCCTCAGGTTCGAGCGGAATTGAGCAGATTTTTCTGGCTCAAGGGCTACGGGTATCTACGCATTCACCCGCACCGTAATGTCGCGGATAGTAGCGAACTCGTTATCAACCTGTTTTAACTACTTCGGGGAGCACGGAAAACACGTCTTCAAAAGATCAAAAATACGTGATCTTATGTTGGAACTTGTTTTCATTAGGCCTTCGCCAGGGTGAAGTGAACAGGGCGGTTCGTGGATGGATACAAGACACTGCGAAGAATTACAGGAGATCGAACAGTACAGTGAGTAAAACCTTCCTAACCCAGCACTGCTCATTGACCTTCCTTTCAGTTCGCCAGAGACGAACAGGGACCTGTGGATCTCGTTCTTGACGAGTCGGTGCGCACGTGATGTTTGTGTTGTACACCCTGTGATAATAAATGCAATACCAAAAGCTGGAATTTCATTCTTTATTGAGCACATTCGTAGTACTAGCATATGCGTACAGTGGAAGTCGGGTAGCTAATCGTTCGTTACCAGGTCGAAAATAATTACGCTAAGACGGTAGGGATTGTCCATTGCGGAAAGGGGTAAAGGCCCCCGGTTACGGTACTTTTACCCCGATTCAGGTAACTTCTGTTTCAGTCTACTTTCGCTATAAACCGGGGTAATGACCCCTGAAATTGCGAACACGTGATTGACCAATACGGTGGGGGAAGGGGTCGACTGGTGACAACACCGACAAATCTGATTGGTCTAGAGTACTACAAAAAATAGCACTAGCGCGCACCCTTTCGCGCTGATTGGTTGTAAAACAGTGGAACAAAACAGCGGTCATCCAGGGAAAGATGACACTTCTTTGGGTTTTCCTTCCGGCTAGAAAAAAGAGGAACAAAACCACGATATTGACCACTGTTGTTATGGCTGGGTATTTATGAACAAGGCGCACCTAAGCTGCAAGCTCGCAACCGCATCTTAGTGAGTTTGGTGTTTGCGAAGAGCCGCTACAAACTGACTTGAAACAGCTAAATGGTGCAATCAAAATATCATTCTTTTTTCCAGTTATTTTTCCCCGACGAGTTGGGCGATTTTCGAAAGCTATCTCCAATTTACTGAAAATGATCACCGAATTATTATTTTGATGACAGAATTTTGTGGTTCTTTTATCTTTCATTTGTGGATGACACTCAGTGAGTATACTCTGTATCTGCGTATCATAGGTATAAGGTCTGTTTTCCTCCTGTGAATATTACATTATTAGATGACCGACTTTTTCGTTCATCTCGTCCGAGTGATGTTGATCGCTCACCTTTCAGTTTTAGACGTGGATACGGTGACACACTTTCCTATAGATTATATGCATTGTGTTTGTTTAGGGGTAATGCGTTGTTTAATAAAGCTTTGAACAGATTCTCCTGTAGCAGACAGATTACGCCTCACAAAGCAGTAAGTCGAAATGGTGAACAAAACAACGGTAGAACTACAAAACCAACTACTTTGTGAATTTCACAGGAAAAGCCGAGGTTGAGACGAATACCAATCGTGGAAAGCTACGGAGATTGGGCAATTTTTGCTATATTTAGATGTAATTGTGCTGAAGGGTTTTATAACCTTTCAAACTCATGTACACTTTTTACATTTATTTTGTGCAACTAATATCCTAGTTTGCAGCAACAACCACGAGTCAATACAGTTTGCAAAGGACCTCTTACTTTCTTTCGTTAACATGCATCAATATAAATGGACTATGGGAAAGGTCCATGAGTATATACTCTCTCATCCACATTCCTGAAGACTGTCACAATTTAGGAAAACTGGATGCATTCAGTGCTCTTCCCTTCGAATAAAATCTGCATCAGATCAAGCGTAAACTACATGGAACAACAAGACTGTGCGCGCAGTTACACCAGAGCTTCTCTGAGGCCCAAACCTCAGTTACACCTGTTGAACAAATCACAATTCCGGCATTCCAACAAAAATCAGGCTTAACTATTTTGAGTCGACATTTTTTTGCTACCAACTGCAGTCCTGATAACGCGGTTTGATTAGCGGATCAATGTGCAAAATAGAATGGATGAAATAACGACGTAGTTGATGTGGAAATTGGCTGAGGTAGGTTTTTACCCTGGATGACTTTTATGATGCCCCATTCCCCTCCACCGGTCGCATGTTTTTGCCGCTAACGGTTTGGTAGAGACTATAACACATGTACCGCTGAAGAAGTCGACTCTAAATGTGTCATTGTCAACCACAAGCGGTTATTGTGTAATTCCCCTATGTCATACAATATATCAGTTTATTCAACCAATAACCTCGCAATTCTGTGCTTTTGGTTGCTACCTTCCGGCATCGTCTGGTAAAAAGCAAAAGGAATAGAAGCATAGTGATACGGACCCGAAGAGTCGAAGGAGAAATCAAGACGACAAGGAAACAGTCCGAAAGCAACTACGCCACTGACCACGACGCCTAGACATATCACTTATTGTCTCCAACCACTTGATAGGTGAGTTGCGTAGACTCCAACCTAGAAGTTTAACACGTCCTATTCGGCCAAGTCCACTGGTCAAGGTTTTCATACCTTTTTGAAATGTCATGGACTAATCACCTCGACCTACCTTCCAACCACCATCTGCCTCAGAGAGAAGCGTACGCTGAGGAAGTCTATCCGTGGGCATGCGTAACACATGTCCCAACCACCTTAACCTGTTTAGATTCAGCTCTTGATCCACAGACTGACCTCAGGTTCCCAATACCTTCGCCGAACCTCAGCATTCCGGATACAATAGTCCCACTATACTAGGGAAATGCTACGGAGACACCGGTGCGCGAACAACGACAGTCTTCGTCTATCTCATGCCCTCAGCGGTCACGTTTCTGAACCGTATAAAACAACGGACCTAACTGTCGCACTGTGCACTTTACCCTTAACGGACAACCAGATTTCACGCCGATACCACCGACGACGGAGGTTGGCAAAAGCCAAACGGGCCTTCTGTATACGCCATGACACTTCATCCGATGGCTGTCAGCCTGGTCAGATGTAACTGTTCAGATAAAAAAATTTATCCATTTTAGCTAGAGCTTCCCCGGCCAACACAAGGTTTGGTGTTGATCCAACCCTGCCCTGCAACAGCATTTTACACTTTGAAGGTGCGAAACGCATTTCCAAACATTCCTAAACTGTTGTTAAGACAATCTAAAAGAGTTTGCAACTTACCTGGATCTTCACTCAGAAGATCAATATGGTCCGGCTATTCCAAGTCGGACAGTTTGTTGCCTGAGCAAAGATCGACACCGCTATGCTCACACGAAGATAGACTATCTCAAGAACCGATTCAATTACGAAATTGAAGAGGAAGGGTGAAAGAGGGCAACTCTGAAGAACATCACTTTTCGTGGTGAATTAGGGTGAAAGATCGCCGTAAGCACGAAGTCGGCTTCGACTGTTTGCATACAAGCATTGGAAAAGAGAAATAAACTTCTCTGGCACCCCCCTCAATGAGAGGCAGCGCCAGAGAACTGTGCGGTCGACGGAGTCGAATGCCGCTTTCAGATCACGAAAGACTGG
>STRG.52490.1
AGACGTTCGAATATGACCTTGAAACATCTCTGGCTGTTGTGCTTGGACTCCGGTCTTGAAACCCTTGCGCATAAGCGATGAGCCCATTTGGCGTCATACTTGAGAAACTACGGATCAATCTTGTTCTGGTTTTTTTGGGGTTCATGTGAGTTGGCCTATTGTTGCTCGATTTTCGGGACCTGCGACTTACAGTAGGCAAGTCCCCAGTGGTACCTCTTTAGTCCTTTACTGTGCCGCGGCTTGAAGCAGCCGCAGTTGTTCTTGGAACCCGGTTCTTGAACGACACTGCGGATGAGCTGCAAACACACGTCCTTCCGGTTTGGTTCAAACACGATAACTGTGCCCCTGGCGCCGTTACTCTGGCTGCTATCTCCTAGCGGCGACCTCAGAAGGAAATAATGAAAAAGTGTGAAAGAAGTAATGGAGGAACCGCAAGTGATGGTATCAACATGGGTAAAGTTATTTATGAATTGAAAAGAGACCTCTGGCTGAGGCGTGGACTGCATTGTTCCACGGACCTTTGGTTTGCTCTATGGTAATGTTGTCACAGCTCAACTTGCTGCCTTTGTGGTCAATAGAGTTCAGCTCATACGAAACTACTCATCAAACAACCAGTGACAATAAATGCCGATTGATCGGAATTCAGTGAAATTTGCTTCGAAGAGTTCGATCAGTGCTCTGAAGCCTGAACCTTTGCAGAGGTAGCTGGAGTAACCATGCCGATATCCATATCTGTATTATTAGTGGGAGCACCGTCAGAAGGCCTCGATTGACGTTATTTACCACGGATTATCTAAAGGCTCTTTTCTGAGACTGGACCTTTCATAGAAACCTTGACCGACAACACCGTCCGCTTGGGACTTTTGATAGTGAAGCAGCTACGTGATACCTCACTCAAATTGATCAAACCAAACTGGCTTGAGGTTTTGAGAAGGATCTGAAGTCCTTAAACTCAAACCCGCCGAAGGCGACAACTTTCCAAAGCCCTTAAAGCCCCTCGTGCAAGAAAATTTATTGCTAATAACAACAATGGCATATTTTCCGAATGTGTTAAAGAAAAATGCATAAAAGCATGATCAGGGTTTAGATTAGCTTTCAAGAAGTTGAAAAATGCACTAGCTTTGGAGAAAAAGTGGTACATTTTGGCAACAGGAAAGCGGGGCTGAGAAGAGTTTGAATGAGGTAGAGTCGACGGAATACATGCAAAGAATCGGCTAACCGAATGAAAATTGAAAGGGACACTGTTTTCATACTCAGAAAATACAGCGTTCACATGATGCAGGTTTTGCGAAGGAGTTGGCGTTGGAAATCGCGGCCTGTCCCATATACTAAATTTTCAGCTATGCACGTTAGATAACAAAATCGCGTGGGCTTTGGGCACGTTGCTCGCTAAAGCGGAAACAACCGTAAACAGTGGACTTGAAAATCGCGAACGTTTGATAGTTCCTCATTTATTACCTGTATGTGTTTTCCTTACGGAGTTTGAACTACTTTTTCCCTCCGTACTCTTGCTGAACCTGTTTCGTGGTGGTCAACTTCTCTACCACTGAGGCACTCACATTTTCCTTCCTTGATAGTGCTTTCTCTTTGAGGTACCTCCGCAAAACTTCCGCATGGTAATGAATCGCAGTGACTCAGGGCAGCTTGTATTATCGCTGTCCCATCTCACTTTCTGGCTCACATTGAATGACCGTGGACGTTAAGCTAGCTTACGTTGACTTCATCTGCTCCACGCTGAGGAAGTTGTCCTTTAAGACCGGTTAGGCTTGAAGAGTTTGCTCTTTTTGTTTGGACAGCAAAACTGGTACTTTCTGTGCATTCTTCTCGGTTAGCTGTTCTCTTTGAATAGATTTTTGCCCTGATTTCTGACCACCTTTGGACTGGTAATGACTGAGGCTTCTTGTCAAAGGTATGATTATTATTTGCTCATACTTTAAATCACAAATAGTACCGTAGAATTTGCAGAGCAGTCTTGTTTTGATTTGGTATCCACTGTAAAATGAGCTACGCGTTGCTTTAGGTTCCGAGGCTCTGCCCAGAAGACATGAAGTTAACTATTCGAAGGATAGGTCAGTATATCGATGGACAGACTTCACGTTGTCCAGGGCTCTTGCCTTTTGTCCGATAAAATGCATTCAGTGCAAGTCGCTGCCAATGACGCCAGCGCCATCTCTGTGGCTCCGAACGATTCATTAGTACGAAGACCCAAAGATGGTGAAAAACTGCCAACGAAAATATAGAGCACCTGCCCCCAAGGCTGGAGACAGTCCAAATACCCAGCACTAGTGTTTTATGGACGGGAGAGGTGAGAAATCTACCCACTTGGCTTTGCAGAAAAAACTGGATCGACAGGAGTAGGTTTCTCAGGTTGGGCGACGTTGTCCCCCCTTCTCCGTGTAGAAAGAAACACTCCGATGGACTAGTGCGTGCTGTGATAGGGGAAACAGGGAAAGGATGGTATACTTGGGAATTCACAAAGGTGTGTCTGCTTGTGACAACAAACCACACGAAGCCGGAAATTCCGTACTCTGTGATACTTTATGACTCCCCAGCTATCCTCACCCTTTCGCTATCATTTACGGCGAAAATATCGTATATATTTTCCACATACAAAAATACCCACGTACTCTCGTGAGTTGAGTATCTCCCGTTGTGGATGATTTTTTGTTTGGTGCCGAATTTCACCACATCTTAGCAACCTAGGGCTCCAGCTGGGGCTTGAAAATTGCGACGGCGATTACACGCAAGGAGATTACCTTCTTCTTGCAGTTGGCCGAGCTTTTGTTAACTCACTGACAAGGGCTTACACACTGTCGAACGCCTGTTTGTTCCCAGTGTTTTCGCAACAACTACAGACGTTCGCCTCCTTCGCCTGCACACCCGTTGCACTATTCGTGATGGCTATGAACTGTGGACGAAAAGAGAACGGCAGATCGCTCCGAAAAGACTGGTGCGCTGGCGTCGGTAGTGAACTGTTCGGTTGCATCTGACGTAAAGCTGACCAGATGCCGGCCTTTAAAGTAAGTGTGTACATACGCTACCAGCAGGGCGTAGGAAAGCACAGAGAATCGGTGCCCTTATTCCAACCCTTTGACGCTGCTGGGCCAGGAAGGATTTCGGCGGGCATTGTAACTGCCCGATGCGGCAAATCCAACGGAATTACTGAAATACTCCGGACTTGCCGCATTGTTGAATTACATGCGATTTATTCTTTCGTCTCATCTCTATATCGGAATGCTGACTTTTATTTGACCTTATCAGAGCGCAATTGTCTTTTCGAACGTGGTTTGTTTTGGTCTTGAGTGTCTCATTTTATTATCTTATCGCACCGTGTCTTCGGCCTTCGTCGTTGAATCGTCC
>STRG.47459.1
TGCATTTCATCTTCAGCGTTCAATCTGAACATATGGTTGTAAATCAACAATTTACAGTGGATGACTTCAAGGTAGTCTGCTTTGCTTTGCGATGTGTAAGGGAGAGCAACAGTAAAAGTGAAAGGAAGAAAATTATGATCCGAGGGTCATAAAGGTTACGTCACTGACAAACTCCTGAACACACGAGGTTCCTTCGAGGGATTTCAAACGTTATCCAAACCCTTAATGTCGCACTTGTTTCTGTAACGGCTATGGACATATTCTAAAATTAAAGAGGCTGGAGTTAGGTTCGGATAACCTACTTCCTACTCTTAACCGAACTGTGCGATCGATTAGTACGATAGCCCACAGCACCCATCCACAAGGAACTGGGATACGCACTTGACTTCAAACGTGGCAAATTCTGTGACTGCTTATACACAGCCTGCGTACGCACAGCATCCAGCTTCTCTATCATCTTATGCCTCATCGTCCTCTGCCTTATAGTCATTCAGCGAAGGTCCTGGAGGAAATTACTTGAAGTAATACACCGCTCCTGGTCAACTTATCATCCTCTCACCAACAACGACCTTCAAGTTGAAATAGCACCAGCGATGTCCGTATTCGTCCCCGATGTCATTCAATGTAGAAACTTCAACGTGAGCATAGTAGTGCAATAGGAAGATATGCGGCTTTCGTCCATAATAATATTGAGACCCATCTAAACGACGGATTACATGTGAGAATTCTGCAAAGAGAATCCCAGTTTTCTTATCTGATTGACGCCTCCTTCAAACCCACTAGGCAGTGTTGTGCTTGAATTGTTTTAAGCTCCCAAATCGATCACATCACAGTACACATCTGCTTGTGGAGTTGTGTCTTACACTGCCAGTCAAACTCCGAAGGCTTCTAAGTGTGCATCCAGGTACTCAAAAATGAATTACATTCGTTTTGTTTGTTAATTTTTGGCCTAACAATCAATGGTGGCCTAGCAAAGGTTGGACATAGCAATTCACCGATCAGTTCGAATTCATCGCACCGGCTCCCGTCTGAGAAAGGTCATCAAATCACGCCACTTTGATTGGATCGAAAAAGAGAAGGAAATCCACATGGGAATTCAAGCTCAAGGATTTCACGGAACCAGGCTCCAACTGCTGTTGCATACATCTGCCTGAATGTGCTTCAGAGAACAGAGCTTTCCTACTTAAGAGTATTCAGTTCCATCCGAATCTCTTCAGTGAACATAAAGTCTGTCTTCGTTTTCGTTCACCTTTTCACAAAGAATGTCTGAAAAATAGTATTGTCTAAGCAAGAAAACTTTTGAGTTGAACTTCCTTCGGGTGACGTACATATGGGCTTTTGATATGTCAAGGATATTGTTTTGCTTGTTTACAGTCAAAGCAATATGAGTTAAACTTCTTGACAATTGTTATCAAGCTAGATGCCTTTTTCTCCATCCAGAACCTTTCAAAAGGGCGAATATCGTAGTGTGTTTTCATGTTCCACAGTTGCAAACCTGTTCACTCCCCTCTGAGGTCACTCTAAGCCATTTAGTGTTCGATAATTGATACCTCTAAAACTTTTCTCACGTGTAGCAGTAAAACCTATCTGACACAACTCAGGTACTCCACCGTGTTGGCCGTGGGTATCAGTCGACCAACGGTAGCGTTCACTACGCACCACCTCCAAGGGTTCGGACATGCTTAGTCCGTGACTAATTATCTTCTGGCCGCGTACCTTTTGCACACTGTGCAACTCTGGATGAAAAAGCGATGAACAAGTCATGATTTCAAGTAGGAGTGTGAGGAAACTGGCATCACCAACGACCAATGTTGACGTGTCCTGACTTCTTCCAAGACATAAAAGGTGTCACTTTCCTGGTGACTACGAATCTACGTACTGCTGTTATGCTTATATCAATG
>STRG.7702.1
ACATCGTTCCTGAGTGTAACGAAACACTTTTTCAGCAATCAGGCATCCAGTGGTTACACAATTGCAAATAATCTGCATGTATGACTCAAACGGAAAGGCTGAGCAATTATCCAGTGGTCGGTGACTGAGCGCATCTGCACTGATGCGCAGCCAACTTTGCACGTTGAATGCTACCTCTTTTTCTCCGTACAACTTCGTGAATTTCTGGACAACCGAGGGCAACTGGCTTTCAATATAGTCCAAGTAGTAGGGAGACTACTTGATGCTACACAAAATGTAAG
>STRG.64417.1
```
