## Supplementary Data Sheet 2 for "Discovery of long non-coding RNAs in the liver fluke, *Fasciola hepatica*" (part 92 of 207)

```
TGTTGCTACGGACTGACTGGTGTGGTTGACCTATTCCCAACGGGGCTTGTTACATGCGGTCCATGTTTCGGCCTGGGCGTGGGAGCTGTGGTCGCCCACCAAAAGCAGCTCCGTCTTCTCTGACAGCCAGATACCTGACTGTGATAAAACCATTAAAAAAATGATAAGAACTTCTAAAAAAAGGTTGAACCTTCTTGGAGCGCCACTAGCTGGATGCCAGTAGTTGTGTATCGTGCTACTTCCCTACCTGAAGCTGGCCCTTGTGCCGCCTACCATGAGCACCGAATGCAGACCGTTAGTGTTTGCTTTCCTGAGGAAAATTCGGACCCACCTCATTCCTACCTCCCATAGTTCCCCAAACCAGTCCTCACATCGGTGTAGTCCTGCTTTGCAGTACGATAACAACGAAAAAGATGCCACGATAACCATGCAATCATACCCACACCAGATTTCCTTGCCCACACTGGAGCTTAATCTCAGTACGATAGCACTATCGAGGAAGAGCATAGATGAACTCACGTCAATGTTCCAAGGCAAGTGACCAATTACCTCTAATGTATCACCACTGTCACCCCAATAGTTCCTTCTACTTTCAGACTCCTCAGAAACTACTCAGTATAGGATAACCACTATACCGAAAGAGACAGTAACAGCGTAGCGCTACGCAAACAATGTGTTAGTCCTACTCGCTCAGTCTGTTATTTCAAACCTATCTTATCGCCTCGTTGCCAAACCGCGTTCTGCGTGAGCAAAAGTTATTGAGGGTTATCATTTCTAACCACTCTTAACCGTGAAGCCCTAGGTCTTTTATTAGTACCCCAGCGATGCCGTGCTCACGGGCAAATCATAAATCCTTTGAAATGCACACACAGTTACCAAGCCAGTGTACGCAACTTCGTCAGCCTGCAGCAGTATAGCTCAAATCCACTGCAAGCCTATCTTACCCATGCCCACTCACATAGACCTAACCAATCCATTTTTTATTGTCTTCATATATTATCATAACACACAGCTGGAACCACGTCCA
>STRG.11839.5
TATATACGTGGCAGTTTTTGTTCGTGGAAAGCACGGACGAAGGTGGCATCTGTTTTCTACATATAATTATTCTTGTTTAGATGTACGTCGTGGTCAAGTTTGTAGACGACAGTTCGTATGCTGTGGTTCACAGCAATTGGATGGTCGATTGCCACCGAGTCCGGTGGCCGCGGACAAAAAGTAAAGGCCCTTACCGGCAGTTGCTGCTTTCGGGTGCGTCACTGCCTGATTCGGTTCCGGCACACGAATTCGTGGAGATGTTTGCCACAGGTAAATGTTTTTAAATGTAACTCTCCTAGGCAATTTCGGGGATGCTTTCGTTTTCGAAAGTAAGCTTCTAAACGAATCTTCAATCTGCAGCACAGATGACACTGTGCCACAAACACTGTTTGGCCAGCGCTATTTAGTTCGCAGGAGGGTACCGACACAGTTAACGTTGGATGACAGTTTCGAGGAGGGGCGCACGTTGGTATCTCGTGAACCCTGTGGATCTTTCGACATGCCGCCGTCTCCGCCACCTGTTTTGGAGAGAGCACTTCGCGTTCCATTGTAAGACAACTATTTTATTCCTGTAAAACTTGTGCATTTAGNTAGATTTCGCTCACGGAATTTTGCGTGTTTTTGTGCAGGAGATGTCGAAGTTGTATGGCCCCAATTCAATTGTGTACAATGTTCATTGTCTGACTCATCTAGCAGAGGATGTGAGAAGACATGGAACTTTGGACCGCTTTTCATGCTTCCCTTATGAATCTCATTTGGGCAAGCTAAAAAGTTTGATAAAAGGGCCGGCTAGACCAGCGGAGCAGTTATACAAGCGGCTGCACGAAGTTAACACTGTTCGCTGTAATCTGCAAAAAGATTTGGTCCTAGATGACACGCTCCTGCCTATACCACGTTTCTGTAAAACTCCGTGCTCGTGTGTTGTTAATGACAATAAACCTGCGACTATTGTCAATATTTTGAACGATGAAGTTCACTTCATCTATTTTAATATCCTTGGAGACTTTTTTACGCACGCGTTGCGTTCAACGCGTTTATTTATCTTTTCAGTAAACGGATTGCAGTCAGACATCCATACCGCTGCCATTCACACTGTCTCCTGTAAATGTTTACTCATATCCGTCAATTCTTACAATGTGTGTATTCCCATTTTACATACCTTTTTATAAAATTTTTGGTTCCACAGCTGTTTTTCCTTTATACATACACACTCATATATATATATATATATATATATATATATATATATATATATATATATATATATATATATATATATACGTGGCAGTTTTTGTTCGTGGAAAGCACGGACGAAGGTGGCATCTGTTTTCTACATATAATTATTCTTGTTTAGATGTACGTCGTGGTCAAGTTTGTAGACGACAGTTCGTATGCTGTGGTTCACAGCAATTGGATGGTCGATTGCCACCGAGTCCGGTGGCCGCGGNNNNNN
>STRG.29206.1
GTTGCGCCTTCCTTGTCGAATAGCGTCTGGGTCAGAGAAATTTTCCAAAGTCTTAAACAGTGGATGTCGTTTCTATCCGGCCTACAGTTTCAGACCAGAATCGTTTACGGTCGCTTCTTGCTGAGCGTGTAGCTTCGCGGTGAAAGTTGTGGTAGTCAGGAGAATTTCGAAGTCTCCTGTCCCTAGCCTTAGCACAGTGGTTAAGGGTATTTGCAGAGATCTAATCTCCCTTGTGCTAGTTTGTTTTGCGTAGATGTTCAGGGGAGGCGCTGGCGCTGGATACTTTTAGCTCCGTGCATTACCCCTCTACGACGCCATCCCCGTCAGTCGCAGCTAGTCTGGATGAAATCGCGTTTGACAGGGCTTGAAAGTTGTCCGGGATTTTTAGCTTAGAAGTATCTACTCTGCAGTGAGGACGAGATTTTTGTCGTACTGAAAGGTGAAACTTGAGACGAGCGCGTACCAGTGGGGTTCGTACCATTGGCGTTTCCCGTTATGGCATTCCGCTAAGTCCGACAGTCCTCGACCGATGACGCCCAACGAGAACGTTCGAAGAGGTAGTCGATGCGATGTTCTGTCCTACCGCCTTTTGAGTACCAAGTCAGTGGGTGCCTTTTTGGGTGCTGGAACCGGGCACTGGTGACGACCAGTCGATTGAGATCTGCAAACGGGAGCAGGCCATTTTCGCATCGTTCGAGGCCGAATTTCCCCAGGGCACGTTTTCGTATACTCATCTGCTGGTCCTATGCGAGCGTCCCAATTTCCAGCAGATAGCAGGATACTGCGAGTGGGAGCCCGGTTGACTGAATTCTGAAGCTCATTGTGGAAGATATCTTTAGTAGTTGGCTCAGGATGCAGTTGGGTCGTAGACTGCAATCATGGTTACGTTAAATGGTGCGTTCATGAACCGTGCTTTAGCAATTGTTGGAGAAATTTGTTCGGAAGAGGTTAGGGCGTTTTAAGTTCGACTGTTCGTTGCGATCTCTACTCCATGTAGCCCGAAATTGTCTACTGGCCCACAGTGGCACATCCAGTAGGATACGCCGTTTGAGGAACGTGCACATGTCGGCCGCGAGGTTGGGTAGACAAGCTACGTCAATTCCGTAGTCATACAATGTGCGCATGGTAATGCTCTGGATATATTTGTTTAGGGGAGTTCTCACGTTCCAGCGCACTACGTGGTCTCGTGACCTTGTGTTTAGGTCACCCCGGCACAAGGGAAGCACAGGGTGCGTCGCCCACCGGGGACGCCGTAGCATGATCAGAGCTAATTGTAAAGACAAAATCCAATTAGACGTAGTGTACGAAGTGGCGTACCCAGCACCACCCGGCCTTTGTTCGAGGTGGCATCACTAGCCTGTGCACAGCCAAGTACTACGTGTCAGGCAATAGAAAGTTCGTGTGTTGGGAGCCGGTTGCCAATCAGGCAGCTCATACACCTTTTCGATGGTGGTCAACCAATCCGGGATGCCCAACGCGTCCAAATGATCTTGGTGCATGTTTGTCGGTGTCTCTAGTAGTTCTTTCGCCATTTGATAGAAGTAACCATGACCCGGGGGTCCATGCAATTCTGTTGAGTCGTCTTGATGGCCGTTGTATCCAACACATCCTATCCGCCGATACCGGAGTACCCGTCTTCGCATATAGGTGCCTTCTCACCGAGGTATTTAGGCCTTGGTTACCCTCAAACTGGTTTGGCCCACCTGTCAGGTGGCTTGGCGGGGTGTGGCCACCGATGCACGCTTTACCATCGTGGAGTCACAGGTGAGAGCTAGGTAGATGATAGAGACGGAAGATACCCCAGGGGGCACGACAGTCTACCAACCCGGAGGTGCTACTCGTCTCCAATACCCCATACTGCAGCGTCGATCCGTCTTTTCCATCTGCAGTTACAGATAAGTTATGTGGAACGATTTCAAAATGTGGACGTGTTAATCATCATCATCATCATCGTACAGCGATAAACAGTAGGGCAAGCCCCACTGACCACTACCTTTCTCACCATGTTGCACGTTGAATTAGAAAGTATGAATATACAAGATGGACTGGAAGTGGACCTACAAGGGTGGGAAAAGGAAAGAATGCCCTAGTAGCCAACACACGGAATACACAGTCTAACTGTACAAACACACATTGATCAATCATTCTGACTCGATAGAAAGTGACAACACGATCGCCACTGTTCACGGTTCGCTGCTATATCCTTCAGTGTCTCCAGCCAACTGGTAGACGGATCTTTTGGACGCCAACCACGCAGGCGCGAGGCACCTACTTTTCCTAAGTTCTCTGTACATTTTCTCATTCCCATTTGCCAAGTCATCTGTTGATCTCCACGTGGTTCCTCCCACTCTTAAGGGGGAACGGAAAATAGGACACGGTACGGTAGGCGTGTATTTGCCATACTTAACACATGTCCTAACCAACGAAGCTTACTAAGCTGGATACGCTGTGATAGAGAACTCCTTGAAGTGGTACCCAATACTCGATTTCTGACCTCAGCATTGCCTACTGGACTAATCCACCCGATCTTAGCGATACTGCGTAAACATCGGTGGTCGAAAACCTCAAGACGACGAATATCTTCAGCACACAGACTCCGAGCTTCGCAACCATACAACAAAACTGAACGCATTGCGGCACAGTATACACGGCTTTTCAACTTCAGTGAAATATCAGATCGATGCCACAAGTGCTTCAGTCCAGCGTACGGCGCTCGAGCCTTGGATATACGCGTGCTCATCTCTACTATAGTGTTCCCATCCGTCGTCACGCTGCTGCCGAGGTAACCAAGGCGGTCAACAGTTGTTAGTTCCTCCCCATCGAGCATCAAGCTCGGAATCGTTGACGGCCAGTCATGCAACATCCCTTTACACCTTGAAGATGCAAAGCGCATGCCGAATCGAGGTACAGCTCTCGCAAGTCTATTTAGTGCACGTTGTGCATGTTCCGTGCATTCGAACAAGCAGACAAGGTCGTCTGCATAACCTAGGTCACACAGCTTCTCACTATTTCCTAGTTCGACGCCCACATCCTGAATATTTTGCAACCCATTCCCCATTATTTCATCCATGACGAAGTTGAACAAGAATGGAAACATGGAACATCCTATCGAACACTGCTGGTCGTTTCGAACCGACTGGATAGTTCGCCGTAAACCTGTACGCGGCCAGGAGTATGAGGCTACAATATTCTCAGTAGATTCACGAACTTCTGGGCACACCTTCCCGGTGAAGAGCATTGAACGGCCCCATCCGGTCAGCTTAGTCGAAGGCACCTTTCAAGTCTAGGAAAACCACTGTTGTCGGTTGACGGTGCCTGTGACGCATCTCTAGTAATTGACAAAGAGTAGAAATCTGGTCGATGCATCCTCGACCTGGGCGGAATCCTGCCTGTTTTCTGCGGGCGTTCCTCTCGCGAGCCGACATGAGACGACGCAGCAAAATCGAGGCTAATACCTTGAAGACTAACGGAATTATCACTGGCTTTTCATATGATTCCGATGAGGACAGCGGTGACTGGACGACGGTTATGCTTAAACTCAAACGACATTGTCCTGGTGAGTGGAACTAAACATACGAGCGTTTTGTTTTAACCAATGAATACAGACGCCTGATGAGTCATTTGACTCTTTTGTGTTGTCGTTAAGATCACTGACACGATCATGTGATTTCTGCATCTGCCTAGAAGAGTCTCATGCGGGACCAGATTGTGACTGGACTACGCGATCGCACGATGATGTTGTTCTTGGAACTCGTACGGTATCGTATCTGTTAATCATTGTATCCAGAGAATTTCTCACAACAATTACTAGCCACAACGGGCGAACAACGCTTAGGCCTAACGGTCGTACATGGATAGGTGCTCTGTGTGCGAGTGTATTGGTTGATGCGTTTTTAACAGACAGCTTGCGTTTTATGAGCAGAGCCATGCGACGCGCAAGCATCTCCTATGCAGAATCAGGGCTGGAGTCAACGAAACCAAAACGAGTCAGAAGAGCGGATTGACGAGTTGAGGAAAGAAACGTGTCAAGCGGTTACTAACCTCATCACCAGTCAATCAGAGGAAGCAGGCCCCAAAACCAGTAGGACCGATTAGTTCTGCGCGATAACTGGCCACAGTCAGCTAAAATCCCATATAAGTATTACATTTCTGCAGCAATAAACCAAGGTGACCTAGTGAGTCAGCACAGCAGAATAACCCTGCTCCAGAAGTTGAGTATTTATTCTCACCGGAGGCGTACAGACCAGGTTTGATATTCTTCTGTGAGGTTTGACGGGATAAACGTTTTACAAAGAATCGAACAACCTGGAAAATACTTAGGTCCAAGGCCGACGATGCTAATTAGTTAGCAGTTAGGACTTCGTGTCAGATTATTGACGGTGGTTTCCTTATAAGCAGTTCTTCGTTCTTGCGACTAGATGTTAATGTCATGTCCGCGCACATGTATGATAGATTTCACCTGGTTTTAGACATCGTGGTATTAGTTGGATTCTCGAGCTATTGGAATGATTTTGTTGCTGTTTCGGTATTCATCTTCCGGGACTTCTATCGTGTGCTTGAATTTGTTATTTCTTGGAGCTAGAAAACTCTTCTTTCTCTTTTCTGATATGCTTTTGATGTTTGTACAGATGCTGTGACTTTCTGTCAGATTTATCCCTTTTGATTCGTTCTTTTTTTTGATTCATGTTGGATATTTCCAATGCTGTTCTTTCGCCATCCGTTTCGGTGACCAATGCGAAGGGCGTAGTCATCTCGTTTTTTTTCTCGGTTCTATTGTGATGCAACGTGTTTTGGCTCTGTTCAACAACGTTTGGTTTGGATGTGAACTCTGTCAACGGTTTTCTAATGATAGTTGGGAAAACTCAATGTCTGATTCAACGTTTTACTGCGGACTGAGTGCCGTTATTCAAAAATAGTCCAGTTGAAGAAAGAGTCATAACAATAAACTTCTCTGTTGGATCCACGGTGTTTAGCGAGGAATACCACCCACATGGTTCGATGTCAGTTTGTTCGACTGGAGTACAACTGAGTGAATAGCTCATAACACATACAGGATCAAGTTGGAACTTTCCTCGTGGTTCTTCAAACTGATTTGGAATTTTCTTGAATCTTGCCGCTCGATGTTCACGAGTCCACGCCAATAATAACTTATCTTCCTTCGTCATCCTAATCTATGTCCATAGGCATTGTGTTCACTAATGGTTTAATAGCTTTTTGTTTTTTATGAATAGAAATGTAAATTTTTCACTACCAGGCTAGATGACGTCATCAATGCAAGGACGGTGTGTAACTGGTTATACACTTTCTACCTAATTCGAGTATAAAAGGCCATTCACAAAGATTCGACGATTATCACTTTATTTTCCAGGACTGAGGTCGTTACAGCTTCCACAATACCTTATTAAGGGTTTTGTGTATTATTACGTGGTCACGCCTCATTTCATTTTCCTCTGTCATCCTTGCCGGTCTTCGGAAGAAAATTTTTTACCATTTTACGAAGGTCTGTCAAAGTAATAGCACGATTCAAAAGTATTTTCCGTCTCGATGTAGCCAATTTCCTTACAGAGAAACACTTTTCTTCGTGCAAAAATCTCTGCACAAATATCTTATCGGACTCGAACCATCAAATACACATGCATTTAACTGCGTGTGTTTGTTGCTCACCCACCAGATGAAAATAGAACTAGTGTCTGATGAACTCGAAAACGCTTTAAACTGATTCATTTAGCCAGCATTACATTGTTACCATGGTTTAAACCAAGTACTTATTTTATTCTTTCTGATTATTCGAATGGATAGCAAGTTCATTCAACGAATAACGTGCCGATGAGCACGGTACTGAAAACCCATTCCCCGGGACTAATAGAGTCACATTTTGACTTT
>STRG.65433.3
NNNATATATATATATATATATATATATATATATATATATATGATCTATCGAAAAAAATGTTGACAAACGTCTCAGTCGCGGTTTGCTACTTTTTATTTTAAGTTGGTAAACAAAAACCGGATGAACAAGTTTTTGTTTCGTTTAATCTGCTAAAAACGCTAACTAAATGTATTTTACTGGGATTTGTGGTTAAAGGGTGGTAAAATCAAAACTAAAAACATGGATTAAAAATAGAACCAGTTTACTATTAGTTGAAGTCAAATTATGGTAGTTGGCGTCGAAGCGGTGTGGTAAGCTTTTGCAAACTTGTGCGAGTGCGGTGGAAGGAGTATATACGCCATGGCCACAAAGGCCCACTGTACTTTTAGGGATAACCGGCCGCCAGACTCTGGAACTTAGGGTTAGGGTTAGGATAACGAGCCAGACGACCGTGGAATGCTGTCTACCACCAAAGTTACCGGTACTGTGGGTGATTTGGACTTCCGATCTGTGAGGTGGTAAGCATATGCTCTAAATCCCTGGACCCTCACCGGTCGGGGTAAACCGTTAGCATCTATAAACTGATGTACTGAACCGTTCACGGAAACCTTCGCTTTTTGACCTTACGGTTTTGTTATGTCGATGACGGTTTTATCAAATCGAACAATGTCTTTCACGAACTCACAATTCACTACATCTCAGTAGGAGTAATGAATACAACTCATTGCAGGTTTTCGGCACACTTTATCCCTTACTTCAACTTCTTATTTCTTTTCAGGGCTGTATTGCTTCCTCGGTTTAGATATTTGTGGTTCATAAATTTTCAGTTCCCGACCAATGACTAAAGACCTTCTACAAACTTTGCGTGATACTAACCAGCTACCGCAAGATGTAGAAGCTTATGGTGCACCCGCTCCTTATGAACAACCTGATGGTGATGAAGGCATAGATGAATTTTTCGCGGAGGTCGAATGGATACGGGAGCGGGTTGATCACATCCAGGGATTAGTGACACAAGTGAGAACGAAACATAGCGAGATTTTGTCCGCTCCACAACAAAACGAACGTACGAAACAGGAACTGGAAGAACTAACAAACTCCATCAAATTATTGGCCGGTCAAGTGCGAACGAAAATAAAACAATTAGAACACACAATTACTCAGCAAGAGGCAGCTGATCCCGGATCGGCAACTGTGCGACTTCGACGAACACAATGGGTTAGCAGATCCCTCAAGTTCACAAATCTCATGAAACAATATGCGACGATCCAGTGTGACTTCCGTGAACGTTGTAAGCTGCAACTGAAACGACGCCTTGAAGTTGCTGAGCGCCCGGTTACTGATGAAGAATTGGATGAAATGCTCAAGTCAGACAATCCGCAGATTTTCACGCAAGGTATTTTAATGGACACTCAACAAGCCCGGCAAAATGTGGCGGATATCGAGGCGCGACATGAAGATATCATGAAACTAGAGCAGAGTATTCGGGAACTGTACGATCTGTTCAACGACTTGGCGAATCTGGTGGAGACACAGGGTGAATTGATCGATCGGATTGAGTATAACGTAGCCAACACAAAAGATCATGTGGAAAGCGCCAAAATCGCGGTCACACAAGCTGTCGTGTACAAGAAAAAGACGCGAAAAAAAAAAATCATTATCATCAGCGTGGTAACCGCAGTTGTGGTCTTGCTGATCATAATATTGATTGCCAGCCTGGTACCGAAAAGATGATTCCATTTCCATTACTCGTCTCTGGTTTTGAAGTCTGACCCTGATCCCCTCTCGACTGTAACTGCTGTTTATGGTGTGCAATGGCTTGCACCTGGTGTTATCGGCTTTGTGGTTGAGATCGCCTATCTGTTGTTACGCATTCGAGTGCAGGTTTCCTTAGCAGTCTTTCTCCAAATAATTCAACGAACTAACGCCATCACCCCCCCCTCCCCACCTCCTATTTTATTTAAACGTTGTGCTAATTGTCGTAAATCCGGTGTTTCTGTATGTCGTTGGGTGTGTTTTACTTACCGATTTCGAATTTGGCAGATTGAAAAATCGAGAAAACCACCGTTCCTGCTCGTGGCGGCTTGGCAGTTTCACACACTCCGTACGCACATAAGCACCGCAACCGTCCATCCCAAAACCCATACTTCGTGCGTCCAATGCTTGGTTGTACCCAGTTCGTGATGCACAGCTTACACTGATGATACTCAAACACTTACACACAACAACGATGCTTTCATTTTTCGTATACGATTTGCAATTATCGATGCGATTAAAATGATGCACACATCAAAGTGTTCTAACAATCGTTTTTCGAAATTCCTATCAGAATGACTGTTATTTTCATTCCTTCTTATTTTGATCTCCATTATAATTTCCGTTCTCCTAACAAGCAATATCCCAAAAGCGGATCACACGCATTCGTACGCTGCACGGTTTTGTTTACATTCTACTGTTGTGGTGCTGCAGTTTTCGCTGAACTCAGAAACACCGCACACCACTTTTGATGTACATATATATATCCGTAAATATTTTCCATTTTTACTGAAAAAGTTACCGTTTTATGCAGAAATTTCCTTGTATTGTTGTCTGTATGAGTAAGTTCACAATATAGTATGATCCTGTCTCACCCC
>STRG.21541.7
CATCCTGCTTGCTCTATCACGTGCTCAGCTAACCCAAATATATTGATTGGTAGGTTCAAACGGCACGTGTGGATCACCTGAGCTGAACAACGTCAACATTTTTTGGCGTAACTTTCCAATGGACCAAAACCTATAAATTAAAGAAAAATATTTTATTTCACCTACCAGAGAAATTCTAGTTCTACAAGACCCATTAATCACCAGCATGTCCCAATCACCGGATCAAAATCCTTTTTTGATTGCCCGACCAACCGATGAAGCTGTGATTTGTCGTGTCGAATCGCAAACGGAAGTTGCCAGCAGCGCTGCGTTTCAATCTGTGGACGATCAGTATTTTGCTGGCAAGTTGACTAGCACAGAAGTAGCTGTCCTCAAGGCACGCTATATGAAATTGCATGACGCATTGAGGAAAACCCGAGACAATGAATTTTCTTTGATACAATTGTCGAAACGTTATATGAGTGAAATTGATGATCAAGAACAAGAGTTGGCACGAGCTGACCAGTTCCCGGACAATACAATCACGGAACCATCACAAATGCGGGCTCAGATATTGGGTTATTATAACAGCGCGATGGAAACGGATGAACGTGTCGAAATGTTGGCCTACGAAGCCGGATTGTTGAGGGAGGAAAGAAAGCTGCTAAACAGGGATTACTCAAAGCTACCTACTGCTGAACTGGAGGCTCTTGACGATGATGTTGACATTTTTGCTGAAATGGAACGTCGTTTGAAACTAGTTCAAACCCAATGTCAGGATTTATGGTTGGAGATCGATATGCTCAAAATGGAAGGAAAACGTTCCCGTGAACAATATCGACAGGCTGCGGATGCGGAACAGGAAGCCCAACACGAGGCGTCAGAAATGAACCGTAAACTGAGCGATGTAAAGGTGGGATTTTGAATAGATCGAATCGAAAATTTGTAATCCCCTAGTTCCCGGCTGGGAACGGTTTGACCTTTTCTGATGAACTATCATCGACCACTATTTATCTAATCAGTCATTCCAGAGCTATTTGTTCCCTCGGACTTGACTCAAGTTTTTGAAACAATGCACTTTTTCTATACGTGAAAGTGTTACTCGAAAAGACGATACCACCAAGCATGAACCTGATTTACAAACTTCTTCAGCTTAAAAGAGGGCCGCTATCTAGGGGGTTCTTAAATGAATTTATAGTGCAACGAAACGTCTATCAGGTCAAAAGCTCATTTCCGTTAGCTAAGATACATCTGACTAGGCGTGTTCCGCTTCGAAATAGAATTGAAAAATCTGGTTGCCTGTCATCAAGTTAGGGGTTTTGGATGACGAATCTCAGAAGTACTTTGATTGTCACCGCACAATGAGTGGGCGAATTAGTTCACTTCAGTTCCAACAATCATGTGCCCTATACTGAGTGCAGCTGTTTTGGATTCCGTGTCACAGCAAGAGTCCCAGCTGTAAATCATGCGAATCAAATGAGCAAAAAACTAAGGGAGAGATTTAAACTATTTAAATGAAGTTGATAAAAAAGAAACCTGGCCATATCAGCTAATGGACTCAACGACTGAGTGGGATTATCTCTTCCACCCCATTCGAGCAACCTAACACGCCCGGCGTGACTACGCCCATTGGCGAGTCGACATTGTGGACTTTTAGATTACCAAATATATTGATCAGATTCGAGTTAGGTAGGCGTAGTGAGTCCAAAGCATGATACAAATGGATCAGCAAATAGCAGTTGGTTCTACTTTATGATTCGTAATTCACTCGAAAACAGCATTTTTCGTCGGAGACAATCCGGTTTCCAAAAGTTTAGGGTAAATTACGCTATGGTGGTTCAGTGGTTTAGAGTGTTAACCTATCCCTTCGGAGGCCAGAGGTTCGAACGCCACAACCGTCGACTGCCCTGGTGTACGCAGTTGTGAACAGTTGCCCCGCTTATTAGCAAATCTGATCAATTAAGATCTTATGTGGTTCTGGACTACACGACTCAGTGTCTGATTGCCGGCCATACCTTATAGTTCAGTGAGCCTTCGAGGTAAGAGGGAATATCGCATCCACTGCATTCGTGGGTATGCACGTGACAGGAATGTCGAAGATAAGTTCATTAGTATATGCACGCACCTGTGAATGTGAAATAAGTTTTGCAGAAACGCATAAAAGTCGGATATGTACGGAAAACACGGCATAAATCATTCGGCTGATACACGGAACAGTGTGTCTGGAAAACAGAAATAATACCAAGATGTGTACGTACACGTACGCATGCAGACGTATCCTTGCATATTAGGATAACCCAAGTAAACAATTATAAATCATAATGAAAAGATCATCTATGCGCAATGCAGCCTAAATGTCCTTGGTGTGGCCTCGTTGTTCAGCTGATAGAGTACAAATGGGAGTAAAGCGTCAATGGTATCCAAGCATGTGTTCACATATCACCGGGGTCATCTACTTCTCCCATTTAGATCCGTTCAAAAAGTATTGCTTGGGTGAACGGAAGCAGCTGCACTTCTCAGATACAAGAACACTCGAAAGAGGTAAAGTTAAGGTGTGCTAGTTTGGTTTGTGCTGCTCTGTATGAGTGCAGTCAATGTAAAGTGAACAACATGACCAGTTATTGAAAGTTATTAATATGACTTCGAGGTATTTTGTGCAATGGATCCAGAAACTCTCCTTTGCCCGATGGTCTTACCTCGTAATAAAGAGGTCATGAGTCTTGTATTATTGCAAACAGAGTTTGTTCTATGCCTTTTTCCGCGGTTTACAGGCAGAGTGGGTGTTGGCATGCGATCTTCCTGGACAGTATTCAAAAGAGGCCGAAAAAGCTCGCAAATACAAATCGAATACCGAGAAAGAGCTTCTTACCTTACAACAAGAATTCTCCGACTTGTCCGACCAACAAACAGAGCTGGAACTACAAGTCCAGCTTATGGACAATGAGGAATTTAACAACAGAAAGTGAGTCACATTTTGCACCTAGGCGAAACTTCTCTGAGAGCAATTGTGATGAAGGATAACTTACAGCATTCTTACACTATTTTGATTTCTCCGTTAAAAATTCAGAGAGCTTGCTAAACTTCGTCTTGAAAACACTGACAAGAAAGAATTATTAGAGAAAACAATTCGCAATCACGACACATGGTACGAAATGGAAATGATGAACCGGACAGAAAAGTAAGTGAGCCAAACATTTGCGCAACATAAGTTTGTATGATACTTCGCGTTCTCATTCGGAGATGAGAATTGTCCCGTAAATTCAATGAAAATATTTGCCATTGTCATGCACTCTTTGTGATTACAGGCGCCGCGAATAGATGTAGGAACGGCGAAGGTTCCAACCGGGCAACTTTGTCCAGTATAACAGGTTAAACCGCTGGATTCCGATTCACGAGATTCAACACCCACATGGTTGAAGGCTTCGGGCTACATGCTGCTGTCAGTCGTTCACCTGAATCTGAGCCATACAATATTCTCCACTCAAAATCTTTTTTCTGTTCATTTTGTTGTGCAATAATTAATTAACTTCAATTCTGATTTAATAGTACCGCTATAAAGCAAACAAGCCAAAACTGGAACACAAGGACGTGAAATTGATAGCTAGAAAAAGATGAACCGAAACAAACGACACCCGAATTAACAACCGGGCATGAGCACAGATTCCGACTGTTACGATCCAACTGCAACTGTGCATCCCATTCAAAAATCATGGTGGAACTCATTGATAACCTTTGTAGTGGAGAGAGATGGGCAAAACGGATCGTAACACTTGATGCGCATGCTGCTTACCATATGAAAAACCACAAAACTCAACGTCAACACTCGACCGAACAACACTTGACAAATCCTATGAGAGTCATAGAGGTGCGAGAAAAATACAAATATGCTACTAAAAATTTGATGTGAGTGCATGTCGTTTGTTCATACTTTGTGCGTGTAGCAGGCCGTCCAGAATGTTCAAAACAAGAAGCGGTCCAAAGTTTGAGATTTCGTCCAAAACAAAAAAGGAAATCAACTTGACCTTGTTTCATGCAAGACTTTTTGAGCCGGAAAAAAATGCTGCCAAATCATTCCGGATTAGGTTGTGATAAGGGAAATACTTGGGAAAAGCAAACAGATTTATCGAAAAAAAACAATATGATTAGTTTGTGGGCCGAATTTTTCCTAAGCAGCTGATTGCGTGTTTTGATCATGCCACGCTCACAGTCTAAACAGGAGCAGGTTTGCTTTGCTTTAACTCTCAAACATTTGCTCGTATCACCATTGCTCAATCTCCATGCCTGATAAAAGAACACCGACTGACATCGCACGTAGGAGAAATGTGCCATTATTCACATGAAAATTTATTGTTTTACTATATGGTTGCTTTTTGACTTAACGACAAAAAAAGGAGTCATTGCGTGGCATAAACTTGGACACGGATTGCGGACAAAAAATGATCAACACTTGTGACTGTGACTTCTTGTTGCAACTTTGGTTTTCTACACAGTCGTTCATGTTGAAAAATTACAGGTGCAACAAATATTCTCTCCAGGTCGAGCACCTAGTCACACACATGCACGCGATGCGTCCGATGAAACTATGTGAAATAAGCAACAACGCGACTTCATTATCAGTCGATAAGATGAAAAGAAGTAACATTTACAGCCGAGCACTCAGTTTCATTTTATGTTGATACTGGGACAAAAATACAGAATAAAATCAGAGAAAATTCGTACGTCATAGGGGTTGCTCGCTGTGCACGAACTATTCTGCTAACATTCAAGGTCAGTGCCGAAAGAGTGCTATATCATGTTGAGTATAAGTTCAGTAAACCGCTGGAGACCTGGCCGGGTAGCTTCGTGGTTAAGATGTTCGAGTCCCAGGTAGGGTTTGGAAGATGTTTGCTGCTGCTGATTCCAAAAGCTGACAAAACGGTTTTGCGGTTTTTAGCGGTTTGAATGCTCACATCGCGTGATGAATCATATCATGTAGGAGATCTTTCTTAGAAAAGGTAATGGGATGTAACAGATGAGCAATGAGGCTGCTCTTTTCGAAGCACGTGTATTTTAACTGAATTTTGATGCCTTATCAAGTGTTTATTTATCCAGATAATCAAAATGAAAGTGTAGATGATTGTGCTGACGGTGCTTGTCTTGAACCCCGTTGCTAACGTGACGCCTTTGTTGAACTATCGGGTAGTGTTCAGCGCGCTACGGTTCGACCAAGTCATATCTACGGTTGGTGAACTACAACCAGTGTGAAAAGCTTATCCTCCATTGAAAAATGACTAGTTTTTTCCGCCTTGGAAGTATGGCAACCATGGGATGGTGTGACAACGTCAGCAGCTTTGCTTTGTATTTCTAACATTTTCGGGTACCCGAAAGATTTTGGTTTATTGTCCCTCACATATTTGAATAATCCGGGCGGTATGATTTCAGTTCCACAAGGTAGGCAATGAGGTTTATTTTGATGAGTCAGCGACTTGTAAACATTGAAAATGAGGAAGATTGGCTCATTGTTTGTGATTTAAAGGAAATCGAGCGAACGTGCTTGGGAAAGGTTGCATGTCCACTAAAAGTGCCAATCAGCAGCATTTTATGTATTCAAGCAATCCTGCTCAAGGTAGATGAGTTCGCAGAATTGACTGCAACTACTGTCGAAGCTCGAATGAAAAAATGTGCATCCCTCGTTAGGAGCTTTACGTCCTTAAATTTTTAATGTTACTACACAATAGTTGAATACCTAAAATCCTCGAAAATTGGATATTGTTCACTTTAGATCTATAATATTGTGTGTTAAGTTAAAAATGCGTGAATAGGGCTAACAAATTTATTTAAACTGATGCATCGAAGACAAAATTCAACGAACCGTCGGACATGAGTAATTCGGAAAGTCATGTAAGTAAGATTAATTGCATCAATACTGTTCCTGTCAGGAGCAATCCCTTTTTTTGGAAAATTCGATTAAATTTCTGTTTATCAAAAAGGAGCAAAAGCAATACATACACATTAACAGAAATCTGTATCCTCTGGTAGTTCACTGCTTACTTCGCGGTTGAAAGCAGGCTCACGAGAAGGCTGCTGACTATTTTAGAATTCGTGAATTTGAAACAAGGTCATACGAACAGAGAGTATCAAATGCCCATTTTGTTTACGCGATAGTGGAGGAACCCTCATTATTGATAGAGAATTTTCACTACGCTAGTAAATAAGGAAGTGATAAGTTCAAGATAACGCATCTTATAGGTTTTCTCTCGAAAAAAATGTTCAGAATCTTTCCGTAAAAGAACTAGCATTTTTCGCATCAATCATGTTAAAAAGGTTTACAACAAGATGTGGTAGGCAAACAACCAACACAATTGATTTGGTGAATGATGTTCCCTGGGTTTTATAAAGGAACGAAAGGTTAAGTAGGCCTAAGTATATCCACTGAGAGTATATATTTGTGTAGATTTACATCCACTAACACGAAGACAGGTGTAGCCAAGTGGGCTGTTTGCCCTTTTGGTTTATCAAAAGTCAACATTATTCCCCCTATAAGTGTGGTCACCAGCTGCAACTGCGAAGTAATTCACGTTTCATCGTGCTTTGTTTTGACTTTCGATTTAATTTCCGTGCTCCATAGTGAGAACTGAATGCTCATAAAAACATTTTCCTTGATACGAAATTCGAAAAGAAACCCATTCCAGTGACTTTTAATTTGTGAAACATTTTGCGCCGATTGATATGATATGAAATAAATCATGGCCACCCCAGACACTGCGAACAATGAAGAACTCACCGGAATGAAACAATACATTTTCCAGTCTGTCAGATTGGCATTGATTCTCGAGGACCTACGTTTCTGACAGGTAATGCGTAAGGTTTTGTCTCAAGTAGAAATATTAGTCCTATTACCGTGGAAACATCCAATCATTTGTTACGTGTTTCTATAGGAGCGAAACCGTGAAAATTTTCAAACTTTCGCTTGCAACAATTATCCCGTAAAAGTCCTGGTTTGATTATGATGGTGGGTATTTTAACTTTGGCGAAATAAGGTATATTCACGTTCTACAAACTGACATCAGAGGTTCGCACCAGGTTGTAAAATTTTATGTCTAAGACATTTCAATACCGGAAAGTACACCTTCATTCGAATTTCGCCAATATCAGCCCGACAGGCTGAGGACGAGTTTACGTGTTGATCAGTTCATTCGATCCTATGGGCCAGATCACATTGGTCATGCTACTGGTAGCCCGGTAGGTCATTTAAGAGGAACACTCATTTGGCTGATTCAGTCAGTGAACGATCGGGTTGAGCGTGACCAGAAAGTGGTCTAATTCTTGTGGTTAAACACATGGATCTGGTTTGAAGAGGTTAAGATCTTTCTGTAGTGCAATGGTCAAGCTCGCTTCGCTGTGACTTGGCACCAGTGATGTGCACAGTAAATAGACATTTCTAGACCTCACCTCTCTCACCTGAAAAAGACCGTCTAAAAAATAACCTGATGAGGGTTTTTTTCTCCTTGTCTTTTTCCTGACGAGGCGTTAAAAACAAGGTTATTTGCTACCTGGTGTTACTCGAGTCTCACTTTCGGCTCTGGGTGATGACAAACATGTTGGGAATACCGAGAACTCATTAGCCTCACCGTAATCTAGTTATTGTTCCCGTATTATGTTGATTTTAGTGAATGATGTAGAGAAGACTCATGAAACAAAGCAAAATGTCCGATGGCCATCCCTCGGCTTCTTGGCTGAAATCCCTAATCCCTCGAGTCATGGTTTGGAGAAATAGGAAAAAATCGTTGCTAGTTGTCTGCACTCAAGAGCTTCTTGTTTTCTGTGAACTTACACCACAGGAATAAATGCACAAACGCATTGAAAGGTTGCATTCTCCG
>STRG.73177.1
CGTTTGTCGTGCTTCGTCCCGGACAGCATTCACCAATCAGATTGTGTCACGTGTTGCACGACCTTGTGCAACTTAACCCGATTGTACAGTTGTCTTGCCTTCTCGATTGCATACATCCTTGACTCACGCATTTGCATACGTGTCGGTATTTCTACGAGCTTGCCTGTACTTGTTCATGTCGTATGTTTGCACTGAATATACGTCCAACCGTACAAATGCGCCTTCCTTCTACTGCCGAATTTGTGGGCATAACTTTTGGCGTCGAGGCTTCAAACCTGCGGAATGGCTGCTAAATTCGTGCTCCAGATCAGTTTTGGATTGATGCTACTGGTAAACCATCCTAAGGTTCGTGGAAAACTGTTTTCATCGATTATGCGGAGATTTTGCCCGTTTTTAATACTGACATCAAGCTTTCAGAAGAACATGAGCTGAAACGTCTTCAACTACATCTGGGGGATGAAGGACGAAGGCGTTTTTGACGCTTTGTGTCTACTCATGAAAATATCATTGAAGGATGCGCTGGGAACATTAGACAAACACTGGGGACCCCGTATAAATACCTATGTGGCACGTTACAAATTTTCATTTATGAAGCAGCAGTCCGGAGAGAAAATTGATGATATCTTATCTCGACTTCTCTGTGGTGTACACGGCTGTGACTACAACTCCGTGCCAACAAATGAAGTTGAAGAGGTGCTTTTTGTTCAACAACTGGTTTCGGGCGTTGGTGATCAAAAAATTCGCGGAGCTATACTCGCAGAAAATTCCCTCAAACTCAACTGGGATATTGCACGTGACGTTGCACGTACTAAAAGTGATATTCACGAGCAGGGGAAACTAGTCCCCGCCGATGCAGTCCATACGGATAGTACTCGTATCAGAGCTATTGCACCAAATACAGATCGTGTCTCCAAACAGCGTGTTTACTGCTATACGTGCGGAAGTACCCAACACAAAGCTGACTATAAACTCTGCCATGCGTCAAATGTCCAGTGCCGCATTTGCGGTAAGTATGATCATTTTGCTCGTGTTTGTCGTAAACGTACTGTTTCTCACGTATGTGACATGAATTCTAGTAATCTATGTTCCAAAAATCAGCCTTCTGATAACACTTACGCTTTGAATACTCGTTCGCCTGGTACAGCATTGCATAATGTTGAACCTAAATTGTGTTTGCCTGTTATTCGTACGGTCTATTTCGAGCATGATGATAATGTACATTCTTTGAAAAAAGAACTAGTCTCAGCTATTACTGTAATACCTTACGATTCTTACCGCAGTCATTTTACCACTTTACGGATACACCCGTCATCATACGCTTTTGGCAGTTATTCAAACGATAGGGTGCCCTTTCTTGGTTTTATACATGCAACATTATTGTTGACCAAAAGTTGTAAGCACCAGATTGCTGTGTACGTGGCCAGCAATACCAATAAACCGCTCTTGGGTCGAAGCGCCATGGTATCGCTGCGAGTTGCTCCATGCGTTGACAGAATGCATGTCGCAAACATAGAAGGTAACGGTTTCCAGGCGAAACATCCTTATTTGTTTAAGGACGACGTCGAGCGAATGCCAACTGGACAACACAGAATACGACTGCTTTCCAACGCAACTTCATTCGGCGTACACCAACCTCGATCAATACCATTTGCTAACAGAGAGGCGGTTACTAAAGCACTTCGGGAATTGCTCGAGAACGATTTGATTGAACCGATACAATGCCCTGAGTGGGTACACCCTTTGGTTGCAG
>STRG.43104.3
TTGGAGAATAGTGTGCCATCTTACTGGTCAACGGCCAACTCGCGATTGACTATGGTTGCATCGCGGGGAAAAAGCTGTTCGCGTGAACTTCTGAATTTCTTTTCCAGACACAAGTATGTCTCGAGAGACCACGCGGATGATCCAGATCGATAGGGCATGCGAATGGCACGTGATGGGTTTTTACGTGTTCCTTTGAATAGCCCGTGGTTGTTTGGTCCAAAACGCGAACTTCATCGAAATTGAAAAATGTGCACTTCCTGACTTTCGTTTACAACTACGAAGGAAAGCGGATTGTGCTCATTTGTACCCTGTTCCAATTCGGTCACTTGAGATAACACGATGAATTTCAGGACTAAACAGTTTGGGGAACACACAATGAGGCTCTTCTTCATTGGGATTTGGATTCAAGGAAGGGACAATACGAGTTATTTGTTAAACTCCAATTAATTATCTTGTTTAACTTGATCTGATAAGTCAGAGGAAACGTTACTTCCACAGCAAAAACATCCTGAATGAGAGCAGCAAGTGCAGTTCTTCACATGTAAGGACTTCGATTGGCCACCGAAGGTGTTGGAATTTCCGAACAAGCTTACTATCAATAACATGTGATGCATTGCATGGGGTCAAGTATGATTACACTGTACACTGCTCCGCAAAACTGACAAAAATTTTTGCAAATCCTTGATTTGAGCTATTCTGTATGATAGTTTGGAGATGATAATCTTTCATTAGTCCACTTTGTATCACATTCTCATCCATGTTTGGACGTGATTTTGTTCGTAGTTAATAGTGGAACACGAATTAGTTACACTGTTAATTTCTACTGACGAAAACGTGAAACCCGGTTGTAGCTGGTAGGTAAGCAGGGGAGTGCCTAAGCAATGTCACTCAGCTAAGTTACGTGCATACGCTAACGCGCATTGGCGTCTAGCCAAGCAAGGTCAGTCGATAAGTATAAGAATCAATCAGCCAGCAAGCTGTGCAGGGACTGTGGCATGAAAAAATATCAACAGGCTGACGTCCATGCTTCAGAAGGATATTGATCAATTGTCCGCGCAGCAGGCCTAACTGTTCACCATGGATAAGACACACACGTGTTTTGAATGGTGGACAGCTGGAATCATGTGACATTTCGATCAAGTGTTCTGTTGTGCTGATTGTGTGACAATCGAGCACGATTCTCGGACCCGTCAAATGGTATTCAATTTAACAATATGACTTCTCCTGGATTGGAGATTTCGCTCGTCTGTTGAGTCGTTTCCCTCCAGTTCTTTTCACTTCGTTCTCACTTTGTGAAGCAAAATATGTTTGACGCGGACGAGAAAATCCGAATTATATAATTGCAATGTAGCTGTCAGATTCACTTCCATATCCGATATATTTGATTCTGACATCTTAGTGGCTAAGATAATGTTGATGAAACTGGTAACCCTCAAGTGTGGAAATCGCGAAATAGGAGTGAAGCGAGCAGGAGGGCTCTGATGAGGGCCATTGGCGGTGTTCAACTGTACCCGTTCGTGTGACTGTATGTGGCAATTCAGGTGAAGCTTTCACACTCTTGTTTATGGCTTCATGTGGAGAATGCGACTCACCTTCAGTTCGTTTGATGTATTTTCACGAGTTTATCCCTTATGATTATTGGCTTGAACGAAATATTTCACCTGGATTCTACCACTGATTTCTGCAATAAACTTATTCCGAAAGAGGAG
>STRG.43389.1
ACCGGTTCCGGTAACTTGCCGGTATTGTTACCGGTAGGGTGCCGGTACCGGAAGGGCACACCGGAATCAAACCGAAATCGGAGTACGATTTCAATCCATTTTTAAATTTAAACCCGATTTTAGAAATCGCCCACGCCCCTCCAACGATCATGCCATTCTAGCTTTTCCGAAATTTACGCAAGTAGTTAACTGATCGATCAAGTTACCTACGCGAACAGTCTTATCCCCACATACTTTGCACACACAATTTTATGATTGCCTGCTACTGCATTCCGGAAGCNTCCCTATTAGCAAACCGGTTCCGGTAACTTGCCGGTATTGTTACCGGTAGGGTGCCGGTACCGGAAGGGCACACCGGAATCAAACCGAAATCGGAGTACGATTTCAATCCATTTTTAAATTTAAACCCGATTTTCGAAATCGCCCACGCCCCTCCAACGATCATGCCATTCTAGCTTTTCCGAAATTTACGCAAGTAGTTAACTGATCGATCAAGTTACCTACGCGAACAGTCTCATCCCCACATACTTTGCACACACAATTTTATGATTGCCTGCTACTGCATTCCGGAAGCTTGTCCACGCTCCACTCTCCTACAGCGATGCTTACTTGAGGACGGCATGATCTAACGTCTTACAACTGGCAGTGCAACCCAAATGACACTCATTCCAAAATGCTGAACCTTAGACATTTCAAAACGAACAAATTGTACGAAGTAAAAATTTTATATATTGTTTATATTTACAATGTGAATCTAACGAACAATCTTCTTCCCATCACACTGTTTCGCGCCGACATCTGGAAAGGATAACAAAAGTGTGAATCAGAAATAAGATGAATTGTGGGACGAAAATAAATATACGTATAGATATGAATAATCAGATACATACAAATAGAATACTGCAGTGATATATATACTACGGACTCCGAAACGGTAATTAGTTAAGTAAAGTGAAGCATGAAATTCGTTATCGTCGTTTGTGCAAATAAATAAAACAATTTACCATGGGACTNNNNNN
>STRG.78131.3
TAGTGTTCTACGAGTTTTTGGCGCGTGCCTACCAGTCAGCCCTGTTGGGTGGTCAGGTGTGGTGTGCGCTAATTTCTCGTTCGTGATTCTGTCCTCGGGTGACGATATTTTTCTCTAAATTTGATTTTTGTAATATAACGCACTTTATTTCGGACCGTGTTTTCAATGTAGTACTTGGATTAGTGAGCTTTTGTCCCAGGGCAGCGATCTATCCGCTCAGTTTCATAATATTATTGAAAACCATAAAACAAAGGACAGTTCGTTGACGGTCGTCTCTTTTCAGACTCTCTTCTTAAATTATGCAGATTTAACTATTTTAACAATGCCTATAAGAACATTTTCCCATCCTGATTCGTCAAAATCCGCTAAGAAACGAAGTCTGCGTCAACTGCGTCCAGCATCAGACAGGTCAACAGCAGAAGCATCTACATCGGATTTAGCCGAGACGTCTGTCTGCCTGAGTTCTGTAGCGTACTACTCTGTCTATGTGGTGCACTAAATTATTGCCAACAATATCTAAGACGACACTAGCAAACTAAGATGGGCGGAGGAGCGTGCGGTGATAAAAAGGCCAAAATGGTATGTACATTAAGAATTAAAATGAAACAATAGGTGTGACTCAAACTCACAGTTGTTCAGTGTTCTTGTGATCAGGAAATGAGCGTCGAAGAGCCAATATCCGCCAATGTCTTCAGTTCAGTTCGATCTGACAGCCATCCGTTGAACAGAACAGGATGGTATCGAGCGAAGTGCCAAGAGACGCTGTTGAAGCTTCTAAAATGTTTTGTTTCACACAGTTAGTTCCGACCGATATGGTTCCAAGACACTCCAAACCAGAAGATGAGACCGAGCCAGAGTGAAAGATTTATTTGCAGCCTTTTTGTATTGCGCGGTGTTGACGACCAAAAGGTGTGTGTTTTTACATTAAAACGTCGGTACAACAAAGGAGTATCGCACCAAGGGACGTTGAAAATCATGGAAAAAGTCGGAAATGTACAGGTACCTACAGTTCTGCTGGTAAGACTGGGTTACCTACAGTGTTCACTTATATCTTAGATAATGCGGAACACGTGAATACTTCTACATTTGGCAGTCATGTTGCTGCTTCGGAGTTCAGGAGTGTGACTGATGCGAACACTGGAAACGTATTGGATGATATCCGTCTTTTGTTCAGCCGATGCAACATGTCACTAACGGATTTACGACGATAGGTACAAATGTTAAGTTTTTATTTTAGCCAAGTACCTCGAAATCCACGGCCGATTCTTGGTACACCTCGCACATGCGAATCCCGTGTCATTCTCGGTGGTTTTTATGTGCATTTGGGCTTACATGCAGCAATACTCCGTGAAGCTGTTCATATGGATCCCATTCCTACCTGCATCTCCATTCAGCCACATTTCGATGGCATGTGTTGCTTCAAGGACTCTACTAAACATCTGTGACCCATACAATTCCGTATCGTGAAACCAGTTCTCACGTGCTCCTTTGCTGTTGGGGTTTTCTATGGTGACAGCAAACCGCTGGACGTGGTTGATTATCTAACGGATCGGTAAATTTTTGCAGTAAACGACCACATCGATTCTTGACCACCGAATCAAGCTCTCATGAATCGGATAACTCGCCTGAGATGGAGGACTGCCGAAAACATTCAATCTTATCCGACACCGCTAAGCACCATGGAATTGAGGTATGAGCATATTTTTTATGTGCATTGTGCTCAGAGAAGAAATTCCATCAACATCAATGACACCGAGAAGAGTACCTGTGAGGAAAATGTCCAACTCAAAGGACTGCGTTCGCGTGGAACCGACTAACTCTTACTTTTACTGCCCACCAAGGGCTTTAAATGATGCTTCAGAAGATACAACACGACATTGAAAGTATGAAGGAAGATCTAGTTCAAGTGCGGGAAATGTGTTGCAAAATTTTGGCCGCAAATCAGCAATATGAGATCCACATTTCGACGGCGAACACAGCTGGATTTATGGCCAAGGAGGATTTTCATCTCCACTAGAAAGTGTTGATGATCTTATGAAGATTGAGCAGCAGTTGACCAACAAACAGCCGAAAAAGCTTGGTAGTTCACCCTACTGTCCTTCGTAGGTAAGCGAACATTTGGTGAGACAGTTCGGACCCTACTGCTGAAAGTGTTGCATGTCAACCTCGTGAAAGAGTGCAATCTCACAGGAAAAATCAAAAAAATTACGCTTGATGGCAAACTGTTATTTGGAGTGATGCAAGTGGCTGCTTATGCAAATAACCACCGACCTTGGCAGTTACTTCAATGCCTACCTTCCCTGAATTGAACGTCTGTTTACTCTTCCGTCCCATTCGTGACCATGTCCGTTCCTAATGTTAGAAATCGCTAACATCGACCAATCATCGGTACATTCATTGTCACCGTTCATTCTCTAACCTGTCATCAACAGAATTTTGGAGCTGGCATATCTTTCTGTGGTCCTTCTGTGGTCAATGAAGCGATTAGTGATTATTTGCGCTCTTCATCAGTCCATCCCATCACGTCCACGGTTCTTTTCCGCAAATTGTTCTGATTTCGCGGATCAACACGGTTTTTCCGTGTTTGAACGTCTACGATATATTTCTCATGCAGTTTTCCCGCTCCGTCACCTTCGTTTTTCCAACCCGGCTAAATGGTTGTTGGAAACGCACACTTA
>STRG.64572.2
ACTGAACTGAACTGAACTGAACTGAACTGAAAAACTGAACTAGAATGGTTGCGCTACACCGGCGAGCCGGGTTTCCCCGTCTCCCGTTTTTGGCCGCATAGTGTGTTGTTTCACCAACTCATATGTCCAAAAGTGAAGACAACTTCGTTCTGTCACAGCGTTTTCCTTTGTTCACTCCTTCGAGGCACTCGTGGCCTCCGTTAATCATATTTTATATGGTCTTCCTGTGGTGGACCCCCAAGCGGCACGCCTAAATTGGACCCATCTAGGTCGCGGTTGGGCAAATGCTAGACACATGATTGACGTTCGAGTGATTTGCCGCACGCGATGGTGCTCAAAGTTATCACTTCCGTCCTTGCACATATCGGACCGGATTCCGAGTATACATGGGCCCGTCTAATTCACAGTGCTCTTCGAGCGCCCACGTATCACTTGTACTTTGAGCTTTTCCTGATCCTTGGCATTGTTTGGCTACTTTTCAAACGGCGCTATCGTATTAATGATACAGTTAAGTTAACCGCCGAAGAAAAGGCAGAGCTGGTTCGGGAATGGACTCCGGATGATCTCGTCCCAAAGGATTGGGTAGCACCGAAAAACCTACTACGTCAGTTTCATCGCTGTGCTACAGGACCTGTTTCCAAATATGTGACTTTTGATTCAACTACCACTAACCATCCGGATTCCGGGGATCGTCTGGAACCAAAAGACGTCAGGAGTCATCTTAATTTTGCTTCGTTTAATTTTCTCAACTTTGTCGGGGATAAGGATCTGTCGGAAGTGGCTGTCCGTCAAATGAAACTATACGGTGTCGGTTCATGTGGTCCTCGTGGATTTTACGGTACATTTGATGTGCATCTGAAACTGGAGGATACGCTGTCCAAATTTCTCCGGGTTGAGAAAGCTGTGGTTTACTCTTACGGAGCAGCCACGTTCTCCAGCGCCATTCCATCCTACGCTAAACGTACCGATGTGATTTTCGCAGACGAGGGCATTGGGTATGCTGCTTTTCAGGGAATCGTGGCATCTCGCAGTCGTGCCTATTTTTTCCGTCACAATGATATGAAACATTTGGAACAATTACTGATGGCTCAGGCAAACAAAGATCGCGAAGATCCAAAACGTGCCATGCTAACTCGACGATTTTTTGTGGTTGAAGGTTTGTATACGAACTATGGGGATATGTGTCCGTTGCCGGAACTCGTGAAACTCAAATATAAGCACAAAGTTCGGATTTTGCTGGATGAAAGTCATTCATTCGGTGTACTTGGATCTACCGGTCGTGGGGCTACGGAATATTTTGGCATCGACATTGAGGACATTGACATGATTTCTGGTTCGTTGGAAACTGCACTTGGTGTTTGTGGCGGTTTTTGTGCCGGCACCAAATACGTGGTAGGCCACCAGGAATTGTCTGGACAAGGTTATTGCTTCTCTGCCTCTTTGCCTCCGATGCTGGCTGCCGCGGCTACTAAGGCGCTTCAAAAATTGGAGATGCCTAACGAACAAGGTGCACGAAATCGACGTCTTTCACACTTGTCTCGATTGATGCATCGCCTGTTCAACGAGGAGACCTCCTTGGGTACACAGTGGGAACTAACTGGATCCGAGGATAGTCCAATCAAACATTTGCGGCTGCGTAACAATAACACTCTGGAAGCATTGGAATCGATCACCCGGAAAGCGTTCGAATGGTCTGACCCGAGTGGTCCACCATTGTTGTTAACTGTTGCCAGGTACGCCACCACGATTGAAAGTTCAGTGCCACCTCCGAGCATTCGTTTGGCACTCAACTGTGACCTAACGGAAGACGAAATTCGTCATCTGTTCCGTGTATTGACTGAGATAACACCTAACTAATTTCTAGTGTCCTACGTTTTGCTTTGGTGATAATGTTCTTATCTCACCACTACCATGCTGCTTGTATGGCCCTCACCTTAGACCGTTCTCTTTTGATACACTGTCTGTTCATGCGCGTGTGTGTTTACGGCTGTGATCACCACCCCATTCCAGTCTCATGTACCCAACTGACTTCAAATTGGTCCCTATTCCACTTCTGCTGAACTCACTGCCTCATCCACCCTATTTACTTGACTCACCCACTCGTTTGGTTAGTCACGATCGCCTGTGTGCAGTTCATCCATCTGTTTATCTGTCCATCGCTCCCAAGCTGGTACATTCAACCAGGACGAGCTATTCCATCACACAGAATGAACTTATTCCAGTCCAGTCCTCCAGTCGGTACCCATTTTGTCCATTCTATTGAATCCAACCAACCAACTGTGACCTATAATTCCACCTGTGTTGACCGGCTTGTCACGGTTCATTTCAGTACACCTACATGGTAACTAGTTTTCCACAAATGAGTGTGCACCACTCGTGTGATCTCTCCAGGAAACAAGTAAACGCATTCACACCCGCG
>STRG.61365.1
ACATTATGCCCCATCATCTATCCACGTGACACGTTTCTAATGAGAGAAACAAACTTGAGTGGTTACACTTTATTAGACACCGGAACGCCGCATAAGCACCACTGAAACATCCCGATATGGTTGTCATTTACGTGCGATCAGCAAAGTATACGACCGAATGAGCCGCTGCCACGTACACCAGTCTGCCATCCGTACAATATCTGGTCTCGGATAAACTTTCACCTTCTTTTTGTCCCACGTTCCCTGGTCCCCGAAACCAGCCAATTCACGTATCCGTTCTCCGCTTTTCATATGGGAACATGTGCATACTGGTTATCAAACTATCAACTGAGTGGCCGCTTTTAGCATTTCTTACCTTGACATGGATTTCGTCCTCGTACAATGTGAATGTGCTAATCACTTTGGAAACCCGTAGGTCACCGCATCAAAACTGGACATTGCATCGCGACAGACAATCGGTTTGGAAATTCTCACCCGGAATTCATAATGTAACATCCAGTAGGGGATTAGACCAGAACGGTCAAAACTCTCATAGTCGAGCCTCATGGGAACTGTTGGATGAACCGCAGAGACAAAATGGTGGTTTTCGAGGGCAATCATACACCTCGAGGCCTGCTCCCGGGCGAATACCCTATCTGCCGTATGGTGTCACTCAACAGCAGATTGGACAAAGGGCCGCCTCCAGCAAGCGTGTGCCCGGTAGTCCGGTCTATAACAGTATTCCTCCGTGGTATGCTGATAAATATCGACGAATGCCACGTGATGAATCAGACGATTCCTTGAGCGGAATGAACCGCTATCCTTGGAACTATCAACCAAAATGTCGGTCGTGTGGTCGACCAATGCTTCAGGATTCTTTCTGCTCGGATGATTTTGTTCTTCTCGTCTATGTGTACAAAAACGTGGACGCATCCCTTGGGGATAAAGAATACGTGGTGTATGTTTATCAAGTGTACAAGGATGTGAGACACCAGTTGCGTCCAAATCAATACAATCGAATCATTTATCGCTGTGATTGGTTCCACGATGGTCCCGTTTTAGGCCAGTTCTATCTTATCACAGGTATCTATCTCAACGGGTCACCTTCTGTGGATTCGTGTTCCTGGAAGGCTCCATGGAGTGAAGTAACCAGGCAACAAGAACGATACTTGCGGAGTAGATACTCCCTATTCTGTGGGATTTGCAAGATCCAACGAGTTCTTCGTCTAGATTCGAAACATCACAATCGACGGGACACATGTTACGTGGCACACAGTCCCAATCCAAAAGAGATGACCTGTCGTGATCGATTCTCCATCTGTCGGTTCAAGCGCCCGTCGCGAAGTTGCGCTTTCAATAAACGTACTCCCTATGATATCTGTGAAAAGTGGTTATCACACAAATAAGATGACCAACGATCCGGAAAGTTTGCTGTATTTAGCCATTGTTCAAAATGTTTTTGAGATCACAAGTCAGTCCAGATTGGGGACAAGTGTCATGTAGACTGGAAACTGTTGCTCATTCGTTTCATTTTCAATTCACGATGAGATGTCCTCTATATGATTGTTTTTACTGATCGTCGGAATTGAGTAACATTCTGAAAGTCGCCCTGGGATTCCCCATTTTCTTATGCATTCCAAGGTTTGAAACAGTGTAATGACACGTTTTCCTGCCCAAAGAGAAAACCGCTTTTTCTCGCCCTTTCTATCCGTAAGTGACAAACTCACGGATACATCGAATGTATACCCGGCTATACAGGGCTTCCATGATCATACTGCTATAAACTACCGCACTCTGGAGACTACATTTGTGTTGAATATGTGCATAGCTCATCGGATTTCATATACCTCACTGAGTGTGTGCTATGGCTCGGACGCACCAGGGATCAATTTCAGTCCTTTGGCTTTCCTCACCCAATCACTCAATTACTCACTTACTCACTCAATACCGGGAATGTTGTCGCACAGCACGGTTCAATTACACCTCATCTGCCATCTCAAACTGTTTTAGGCACATATATTTCGCTGCATATACACATGATTATATATACATATATTTAGCGGTATACACAGCCGCATCCCTGAAACATTTCAACACAATCAACAGTCGATGAGCCGAAGATTTTATTTTGTGAATATGTATATCTGCATCTGGGATGTAACACAAAAAACCATGTTTTTACCTGTTTGGGAGCTGTGGTTTTCTGACTTACGAAACTGACAACTCGTTTATTCTTCATATTGGGGGAAGTGATTTTCTCAGATGTGAACAGAACTTTCTGTGAGTTTACCGAAGATTGCAGAACGAGGATGAGAAATTTTTCCATGACGAAACATGTGTGAGGGTGTGGCCAGCAGTAGGTCAGCAGGGATCACACTCTGTGCCTTGTTCTCAGAGTTCGTTCATTTGCGATGGATGTCTCTTAGTTTATGGCTCAAAGCTCTTCATTTTTTATGCAAGGCCCCTGAACTGTGGCTATCGCCTGTTACACTGCGGGAAATACTTTACTACAACATTCATCCGACCTGGAATAACCGAGTACTGGCACTTGCGAAACCGGATTCGCGTGATCGAAGCAAAATGCTCGGCGTGTTCTACGTCAAATCTCTATCTCCACCAGGCTGTTTGGTCGTCGCTTGATGGGGCATATTAGCAGCAAGTACAACTTCATTCTGCAACTTGGAAATATAAAAATCAGATTTATCTCGACGACCATCTGTGCCTTGTAAAATCAAATCACATCACAGCTGCACCCGACCGGACTAACACTTGAGGAATGTTGTGTACAATGTCACACGACAACAGCTTATAGCATGACAACTGACCTTGGTGGGGCTCAAACCATTTACACGACTGTACAGTTATTGTCATTTTGAATTGTGTACATTTTTAACACAATGGCCCATCGTGCTTCTCCTACTTGTTACATTCTGATAGTTTTTTTGTTGTAATTAGCACTAGCTCTATGAGGACATTTTGCAGGTAGCAACTTGACAAACATGACAGTGACTTGCGGTTCTCTGAGATTATGAACTGCGCCTGAATGTTGTGAGAGATCTTCTCCTTTATGATATTGTGCTCTTGTTGAATGTTTGGCACTTGCACTCGAACCAGTAAGTGTAACTTCTGCTTGAACTGACGAAATCAGTATAGAAAATATTCC
>STRG.37275.9
ATATACATTAGTCAACCTTTGTCCTTTGTCCCCAACCACCTCTCTTTGACCCGTCTGTTCTACCCTGATACACCCACTAATAACACGCACGATACTCGAAACGGTTGATTGTCAAATGATGTCGTGAATGACCATCTGCCTTGTAACTCATTTTCTCAAGCCTCATCAGCCTCTGAACTTCGGCTCCTTCAACGTGGACCATGCATTAGTTTTAATGCGGTTATCTCTCCAGCTCCATGGTCATCGTCGCAAACCGCAAACCCGATTAGCCGTGCAACGTTTGTCTGATCCAAAAGTTCGCACCCGTTATGAACAGAAGTTGGTTCATGAGCAAGGATCCGCGACGAACAGTGATGTAGATGAGCATTGGGTCTATATTAGGCGGACAGTGCAAGTGGCAACAGGTTTCACGTGTGGTCCTAAAACCGATGTTCATCAAAGACACTAGAATTCTCATTGGTCGACCAATCTGATAGAGCAAAAACGTCAGCTCTCGAATGGTAAGGAGATGAATAAAATACGAAGAAACCTAAAAAAGCAAGTTACAAAAAGCCCTAAGATTGATCGCGAAAATTAGTGGGTCAAGGTAGCCGAAGAAATCGAAATAGCAGCTGCTTCAGGTAACAGTCAAAGACTGTTCAGGCGTATTCGCGACACCGGTGGATGGCGAACCCCGGTCAGCGAAACGATATGCAATAGAAGTGAAGAGCCCATTCATGGCAAAGAGCAAAGGCTCGATCGTTGGGCCGAATACTTCAAAGAACAGTTTAGCTGGCCGCACGCTAATGTAGTTACTCCTGCGTCAAAAACTGCGATTCCTTGGGTGGTATCCCTTGAGTTCCCATCAGAAGTGTAAGTGGAGTCATGTATTCGATTACTAAAGCGTAGGCAAGCGGCCGGTGCCGACGAACTTCCCCCAGTTCTTTTCAGACTGGGTGCAAATGCTTTGATTAAATCACTTACGACCTTGCTCCGTGATATTTGGAACGAGGAGCGTATCCCGTTAATACGGAACGAGTCGTTGATTGTTCCCATCTTCAAGAAGGGAATACGCAATGAATGTAGTAACTATTGCGGGATCAGCTTAATTCCGATAGACACCAAAATATCAGCATCGATTTTGCTGCGTCGTCTGACACCGGCTCGCGAGAGGAACGCTCGCGAACAACAGGCGGGATTTCGCCTAGGTCGAGGATGCATTGACCAGATTTTTACTCTTCGCTAACTACTTGAAACTTGTCAGACATACCGCCGACCGACAATAGTGGTTTTCCTCGACCTGAAAGGTGCCTCCGATTCAGCTGACTATTTGGTGCTCTTCACCGGAAAGATATGCCCCAGAAGTTCGCGAATCTATTGAAATCATTATGATCTCATACTTGTGGCCGCGTAAGGGTTTACGGTGAACTATCTGGTCCATTCAAAACGACCAGTGGTGTTCGATAAGACGTCTCATTTCTCCATTCCTATTCAACTTCGACATAGACGAAATAACGGAGAGTGCGTTGCAAAATCTCTAGGATGTAGGCGTCGAATTAGGAAAAAGGAAAGGGCTGTGTGACCTAGATTACGCAGACGACCTTGTCTGCTTGTTCGAATGCACGGGGCATGTGCAACGTGCACTAGATAGTCTTGCAAGAGCGGTAGCTCCATTTGGCATGCGCTTTGCAACTCCAAAGTGTAAAGTGATGTTGCAAGACTAGACGTCAATGATTCCGAAGCTTGATGCTCGATAGGAAGGTGCTGGCAATTGTCGACCGCTTTACCTACCTCGACAGCAGCTTGACGACAGATGGGAGCACAGCAGTAGAGGTGAACACGCGCATATCCAAGGCTCGAGCAGCGTACGCCGGGCTGAAGCACTTGTGGCACCAACCTGGTATTTCACTGAAGTTGGAAGGTCGTGAATGCTGTGCCGCGGTGCGTCCAGTTTTGTTGTGTGGTTGTGAGACTTGGTGTCTGAGTGCGGAAGACGTTCGCCATCTTGAGGTTTTCGACTACCGATGTTTGCGTAGTATCGCTGAGATTGGATGGAATGACCGATTAAGCAATGCTGGGGTCAGAAATCGAGTATTGCGTACCACTTCAGGGAGTTTTCAATCACAGCGTATCCAGCTTAGTAGGCTTTGTTGGTTAGGGCACGTGTTACGTATGGTAGACACACGCCTACAGTACCGTGCCCTATTCTCCGTTCCTCCCAGGGAGTAGAATAAGCCACGTAGAGGTCAACAGATCACTTGGTAACGAGGAATGAGAAAATGTACAGCGAACTTAGGAAAAGTGGTGCCTCACGACTTCGTGGTTGGGGTCCAAAAGATCCCTCAACCAAGGTGGCTGGAAACACTGAAAGGTATGGCAGCAAACCGTGAACAGTGGCGATTGAGTTGTCATTTTCTTTCTGTCGAATCAGAATGATTGATCGATGTGCGTTTGTACAGTCAGATTTTGTATTGAGTGTGTTGACTACTGGTGTGTTGTTTCGTTTTCCCAGCCCTGTAGGTCCAATCCCTGTCCATCTTGTATATTCATACTTTCTAATTCAACGTGCAACATGGTGAGAAAGGCAGTTATCAGTGCAGCTTGTCCTACTGCTTAGCGCTGTACGATAATCATGATGAAGGTAATGATGCAGTTGAAATGCAAATGAAAGAAAGTGATTCATGAAGTTCCGCTTGAACCGGTCGTAAAGCAGTATGTTACCTTTTGATGCTAGCCTATTTAGTTTTCATGCATTTGAGGCCTTTTTTGGCTTCGGGTGAACTTCTTGTTGTTAAAGAGCAAGTGAAACGGCTGTGTCTATTGGCTCAGTAATGCCAGTTCACGCAACTGAACTCTTGCGTGAACTGTTTTTCAGGACTTCTTGCAGTGGCCCGTTGTGATGATCAGGTAATATTAGTCGATAGCATTTTGGATGTGGTACCATCTGCAAATTTTCCACCTTCCAATTTGATCTAGGTGGCTTTGTTAACTGTGATATGTAAATCTGGCCTCGGTTCCTAAAAACAAACGAAAGTTGTATTCTCGCGATTTTCCCTGTTATGCTGGCAAACAAACTTTGAGACCAGCCACTCCGTGATCGAATAATCTTCCATCGTTTGCTCTGTTCAGGATTTTGTGGGATCTGTCAGTTCAAATCCAAGCAATAACATTCAAGGCTGATGTTTGTTCACATATAAAAAATCAGTAGCAGAATCTGAGAGGCCTGTTTCGACCTCCTTGGTCTATCGATTTCGTTTTGTTTGTACTTCTCATTTTCAAGCGAAATTCCCAATTTTGGTTACCTAAAGAAAATGGAAGGAAACAAGCCCAAGGCTAAAGAGTTCGATTTTTTGAAGATATTCGAAGAAGCTCACGCGCTCGCCAAGGAGCGAAATTACTCGCGAAATATAGATGCTTTGATGACTGGTTGCAGTTCTTTAGGATCCCAAGATGATACAAAAGTAACAGAAGATGGAGATGAACAGAAGAAAGCGATTGATGCTGATACTGATGCAGATCACCCATCAGAAGATGTTCCTGATGTAGAAGAAGAAGTTGGTCGTAGCCCTTACCATCTGCCTATTTGTGATGAGCTAACGCTGTGCCATGGAAACAAACCGCTTACAGCCTTGGCCGTCGATCCTGCCGGTGCCCGGATCGCCACGGGTGGTTTGGACTTTGACGTCAGATTATGGGATTTCGGGGGTATGGACACATCTTGTCGTCCATTCAAAACCATTCGTCCATGTGAAGAGCACCAGATCAAACACTTGGAATTTAGTCCATCGGGTTAGTTAACTGGTGAATATTTGCTCGCCATCTCTGGTTCAGCTCAAGCTCAAGTGATCACCAGAGATGGTGAACCGGTGTGCTTCACGAACAAAGGTTTTCAATACATTACGGATCCGGCTAGTGCCAAGGGTCATACCCATGGTTTGCACTGGGGCTGTTGGCATCCACTCGACTCGTCTAAATTTCTCACTTGTTCACAGGACTGTACACTTCGTATATGGGACGTCAACGACGCCGAGACGCTGCTAAACGAGACGAAAATCCCAACTCACAAGTCTGTTCTTCGTCCGCGCAACGCACAAGGACGCAAGGTCACTCCGACTACTTGTTCTTACTCCAAAGACGGTCAGCACATTACAACCGGCTGTCAAGATGGCTCGATTCAAATGTGGGATACTCGAAAGCCACTGGTGAATACCAGTCAAGTGATACGAACAGCACACGCGCCCAACAGCACCATCACATGTATCGCATGGTCTTGGGATGCTAGACAATTAGCTAGTCGGTGCACCGATGATTCACTGAAACTGTGGGATGCACGGGCACTGACAAAAGGTCCTGTGCTTATCGAACGAGATTTGCCAGTCCTTTTCGAACAGACTGAAGTGGCTTTCAGCGCAAACGATCACGTGATTCTGACGGGGGTGTCGGCACCGCGTGGAGATGCTAAGGCTGGGTCCATAAATTTCTATCGAAGAGATAATTTCAAGCTGATAGATCGAGTTCATCCTGGACATGGTAGTGTGATTCGTGTATTATGGCATCACCGAATTAATCAAGTGTTTTGTGCCTCCTCAGATGGCACAGCCAACGTGCTCTACGACCCACGTTGCAGTCACAATGGTGCGCTTATGTGCGCAAACCGACAACCCTCTTCCAGTCGTCGGCGTCTTGGTGCGGGTGAGGCTTTCATTAAGCCATATCTTCTCATGTACAACGAGGATTCTGTACGGGTTGCACGAAAAAATAAGAAGTTACTCAACGCCCCTCAGATTGAGGCTCAAATTGCAATGGCCGCGGCAAACGCGGTCACGCAATCTGAACGTCAGGCGGCCAGTCAGGCGGAGAATGAGAAAAGTCGCTTACGGGTACCAAAACTTGAGGAGAAACTGGGCAACCGTGTGGGAAGTTTGCATCAGTACATGGTGCAACAAATTGTGTTACAACGAAACGAAGCCGAAGAACGTGCAGAGAAGGATATCCGTGGAGCGATTTTGAGACATGCAGACAAAGCTAAAGCAGAGCCGTTTTGGACGAAGGCGTACCTGAAGACTCAACCGAACCCAGTCTTCCACGATCCTGAAGATGACATGAAGAAGGATGATACGCCAGTGTGGAAGAAACAAAAGTTAGCGTGATTCTACCTGGAACACATTGTGCACGAATTTCGCTCGAGTTACGACAGTATTTCACCAACCCATCTACTCACTTAGGATTGACCGCGTCCAGTTGACGGAACTGTGCAAAACGTTCATGTACATATCTGAACAATCTTATAATTAATCCATTGTTCTATAGAAAAAAATGTGAGGGCGATGTTCCGCGAATAGAAGTACGCGTGTAAAGCGAAAAAATGTATACATACATTGGTTATTCTGCC
>STRG.55339.2
ATGAACAGCTCGATGAAATGCGACTCAATCGAGATCACATTGATTTCGAAGTAGCAGCTGCTGAAGAGAAAGCCAGGCGTCATGATGTGATGGCCCATGTGTACACTTTCGCGGTTGTCTGTCCTAAGGCCTCCCCGATAATTCATCTAGGTATTAAAGCTGGATCAATTGTTGGCTGCCAAGGCTGGATTTCAGCGAATTTGGCAAGTAACCGGTCAGACATATCCGCGCAAATTAGACACGGAAATTGTCAATGTGCTTTCTAGTTTGGGCGCAAGTATACACAAGATTTGCACCGATATCCGATTGTTGGCTAGTTTCAAGGAAGTAGAAGAACCATTCGAAACAGCTCAGATCGGTTCCAGTGCAATGCCGTACAAACGAAACCCAGTTCGTTCGGAACGAGCATGTGCCTTGGCACGCTACCTGATGCATGCATCCGCCTCATGTACCACCACAGGGGCTGTGCAGTGGCTTGAACGCTCGCTGGATGATTCCGCTTTGCGACGCATTGCCCTCTCGGAAGCTTGTTTAGCTGCGGATGCTTGTCTGTCTCTGCTACAGAATGTTGCCGAAGGATTGACAGTGTACCCAAAAGTTATAGAGTCCAATCTAGCAGCTGAATTACCATTCCTTGCAGTCGAACAAGTCTTGGTGACCATGGTCTCCAAGGGTGCGGCCAATCGACAAGAATGTCACGAGCGTATACGCCAGCACAGTCAAGCTGCGGCCGCCGAGGTCAAACTAAAGGGGCGCCCAAACGACCTGGTCGATCGACTGAAGGGTGACCCGTATTTCGCCCCAATTCATGATATGCTTAAAGAGCTGCTTGATCCGCGTAAATTCATTGGGCGAGCAGTGGAACAGGTGCAGGAGTTCCTCGAATCCGAGGTGGATCCGGAAATTCGAAGGTATCAAGGCAATTTGGAAGCCAGTAGCACAGTCGAAATCTGAATGTTGTCGTTCTGTTCCCCGTCGCGTGCGCTTGTGCATTCACAGGAGCACAATTTATTTCTGATCATGACACACACGAGAGGCCGCGAATCGTTCTACTTCCTTCGTTTCCAACATCGTTGTTACCTGAGATTCATGCAAAGCTGAGGGTTCTGTTTGTGATTGTCCTTGACTGTTCATCACGTCCCAGTAATCAATACTGATTTAGTAATTTACTATTTTTTGTGAAGCACCAACAAAGACTGATTGCGTTCTGACTGAATACCGTTCTGTGCATTTGATCACATAATTGACTCTCAGTTTGGTTATGTGCATTTATATTTTTCGTGTGATTGGTTCTTTCATTTACTTCCCATGTAACTAGAAAAGGGGGTGG
>STRG.51398.2
ATTTTTCTATGTTTACAATGGACAGCTAACTCACATGGATCATCCAAGCAAGTAGCAAAATTACCGTCGGCGTAATCTGGCGTTGAGTACTCTACCGTGTACTGGGTGCGGCGAGGCGTCCATATGGGCCCATCGATGTCCGAAGATGACGTCTACGGGGCCTACGGTATATGTGTCATCTAGTGGTGAGTTTTCGGGTGGACATCATTCACAACTTCCCTACTCCTCATCAACAATGAATGTGCAAGCGTCAACAACAGACTTGACCGCTGATGTCGGTTAGTATATTTTTTCTGTGACTTTATATAGAGTGTTATTCGCAGGTGTCGATACTGAACTCGGGAACATTACGTCCGTGAAGATCAACACCGACGAGCTGTTTCGTTCATTTGCCGATATGTTTGTTAACTGCAGAGTGACGATGCAGCAACGCAGTAGTGTGCTGAACATTCTAAACCAATTTTTGTCCGGCGTACCGAAGGATCCGAGGACCCTGTCGCACACACCTCGTTCTTGTAAGAAGACAGTGCTATCAAAAGATGTGTATATTCATATTGGGCTCCTCGACGGTCTGCGACTATCAATCAGTGGACTGGCGTCGGTCCCGGAATCCGTCAATTTTCAGCCGAATATCGATTGGTAGTCTATTTATCACTCTTCTACTATACAATTGTGGCCCATTCTGGCACGTGTGGTGCGTCCAAGTTGTACGGCCGTGTTCCCGGTGGGCATTTATTGCGGGTCAAGGAAGCCGCACCCGATAAACACATTTCTGGAACAGATGGTATTAGAATTGCGAGATGTGATTGATGGTGGCATCAACTATCGTGGGAAATCGGTAGCATGTAAAATTGTGTCAGTGATATGCGACACACCTGCCCGGGCTTACGTTCGTCAAGCTAAAAGTCCTACAGGCTACTTCGGGTGTGACCGATGCATGCAGCGTGGTCTGCATATCACTGGGAGAATAACGTTTCCAATGTTGGACGCTCGACAGCATACGGAAGCCGACTTTCACCGCTTTAAATATAAACGTCACCATATTGGAGAAAGCCCATTCATATTAATTCCAGTTGATATGGTGGCGAATTTTCCATTGGATTATATGCACTTAGTTTGTTTGGGTGTCAAGCAGAAGTTGTTAAATGCATGGCTAAAGCGAAACCGTGCAGAACTTTCCCACTTCAGCCCAGCGGCAGTCACAGAACTTGGAAATCGTATTATTCGAAATCATTGCAATATCCCCTGTGATTTTCAGCGCCTATGCCGTCACACTCGGAATTTGGAACGATGGAAAGCGTCCGAGTATGGACAGTTCCTTTTGTATATAGGCCTCGTTTGTTTGTTACATATGCTGCCTGATGAATACTGCAAGCATTTCTTGCTGTTATTCATTTCTGTACACACATTTTCTCATCCCCGTTTACATATTGAGTATCTTGGTTTTTCCCATAGACTTTTAGTACTTTTCGTTCGACAGATGTCTGTATTATACGGTCCGGAGGATTTATTCTATAATGTGCACTGCCTAACACATTTGTCAGAAGACGTCCGAAAACACGGCGTGTTGGACGACTTCTCCTGTTTTCCATTTGAATCACATCTTAAAAAACTGAAATCATTCATACAATGGCCGGCTAAACCAGCTGAGCAGTTGTATAAGCGGCTCCAAGAACTGAATACCAACTGGGAAACCATTACTGCAAAAATCCCCATGGATGATTTGTCCCTTCCAATATCTCGCATCCCCCGTAGTAGACAATTTACCGTTCTAAATGGTGTCTTATTTTCTGTGGATAAACCGAACAACGTCATTATCATTAAATGAAGTCCTGCAGAAATTGTCGATTTCCTGGAGGATAACGTTTACTTCAAATACTTCACTTCACCAGACACTTTCTTCACGTACGAGTTAGGTTCCAGCCACTTATATATATTCGCTGTAGGCGATTTAGATTCCACTCTGCACAATGTACCCATTCACACCGTCACATGTGAATGTATTCGTGTTTGCATGACCTCTTCCACTGTTGTTGTTCCCATTTTACATACATTTTTTGTAAAAAAAAAAAGAAAAAATGCCACATAACGCTTTGTGCTTCCCGTACCACTTTTTTCGCAAATCAGCATGACGATCTGGTGAGATTACGTAATGCTCGGGTGATTGTGAGGCGAAAGCTATTCTCATTTGTCGGTTGTGTTGACGCGAACTGTTCGTATTTTGCCGTTTTCCGCTGTCGTCGTTTGCTTGCTTGGCGTCAATGGCAGACTCGTGTTTGCTTTCACGTATGGGTGATCACTTACGCGTTATTGTTGTTGTATTCACCGTCCACTTGTTTCTGTACGTACTTAAATGTGATCAAGTCCCAGATAGACAATTCCTAATGAGAAACTTTTTCCCAGATGTACGTGGTTGCTCACTTCCCCGACGAAAATTCATACGCCGTGGTGCACAATAATTGGATGGTCGACGAGACGCACGTTCGTTGGCCACGAACGAAGAGTTTTCCAGACTGCAGGCGTCATTTGCTATCAGGAAAGGCAGTGCCGGATTTCTGCCCGGATTACTACTTTAGGCCGACGTACTATACGGACAAACTTGGGGATGCCATTGACTTCGAGCATCAGCTGGGTGCTCAGTCGAGTGCTGTTTCCACGGATGAAGCAGAGAAGCAGACATACTTTTCGCAGCACTATTCCACAAGAAAGAGGTAATTAACCATTTAAATTCACATACCTAAAGGGTTCCCGTGGAATTCTTTTTCGATGAGAGTCCTTAGGCAATGCGGAGAACAGCAAAACCAGTTACGCTGGACTTACCACCCTCCCCACCACCCATTTTCGGACGTCTTGGAGAAATGCACAGTTCGCCTCATTTGTCTTCACGGTCAACTATGTCTGCACGGGCTAGCGCCCCAGTGCCAGTCGCATCCTCAAGTTACAAGTATCGGCTCAAGCAGCAGTTCTACACAAATGAACTCGGCTCCTCACCTGCGCCTAATACTACTCAACCAAGAAAAAATTCTGCTGTCCATAGACAGCCTTACAAGAAGTCTGGAGAAACTGAGTGTTCTATCGAATCTCTTTCTACCACTTTCGGGGTATCATGTTTACAAGCTATGCCGCAGCCACTCACACGTGTGAACACTTAGGATGAATTTCACCATTTACAAGAAGTCCTCGGAACACCAGAAGCTTTCTATAAGATGGTAAGTCACTATACAAGTAGGTGACAAATATAGGTCACAACACTTCGGCGGTACGCAACTAAAAATCTTCAGGATGCGATTAAGCAAATGCTATCTGCTGTGGTCAGCAATGACGTCGCAGTGAAGTGCTACTGGCTCGGTAGCAGCAAGAGGATAGCCGTCTGCGATCATCGACTCATCAAAGCAATAAAATATTAAGTGCGTTTTTTGCCGAGGAACCAACTATCAACATCAACAAGCACATCAGAAATTGGTTCCACAACGCTCGTGATCGCGGAGCAGGTAGCAGATATAATAGGTAAGTAGAATGAAACGGAGTTGCCTCATTTCTTCTCTACGGTTAACAGAAACATGTTTACTGTAAGACTAACATTTGAAGTATATTAACCGTTTGTTGAATTACATTGGGCTGCCGCGTTTTTCCCGTACGCCACTTTCACCATCCTTATCATATATG
>STRG.70072.3
AACCATGCAAAAAAAGCTTCAAGCGAAATTTATGGCACGCTGATGTTTATGCCACGGAGGGGACATCCTCGCCCCAGCCTCCACAGAGTGCAATCACCGTGGTATGGCGATCGTTAGTGGTGGAACATGTTTCCACGGCTATGCGAGGGCTACGGCCACGCGCATCGCCTGGTCCGGACGGGATACATCCGCTAGTCTTTTGGGAACTAGCTGAAATTATCGCACCTCCACTCACGAGACTGTTTAACATTTCGATGGAACAAGTTAAGCTACCATCCAAACAGAAAAAAACCGTTGTTATCCCGATGTTTAAGAGCGGCAAAAAGGCGGAAGCTGCGAATTACCGTCCAGTGAGTCTTACATGTGTGGTAGGAAATGTAATGGAACGCCTGGTCTCGACTCAACTGCAGCAGTACCTCGAGAGTCATGAGCTCGGCCACCAGCAGCATGGCTTCCGGAAAGGTCGATCCTGTCTGTCAAATCTGTTACTAGCACGTGAACATTGGGCACAAGCTAGAGAGGAGTCCTACTCTACGGACGTTATCTACGTTGATTTCTGCAAAGCTTTTGGCATAGTGCCTCACAATCATTTGCTCTATAAGTTAAGACCGCTAGGAGTGGCAGAACACGTGGATCGAAGACTTCCTGAAAGGGAGGTCCTTCTATGTGAAAGTAGTTTCATCATGCTCTGAGTGGCATGAGGCCTCCAGCGGAGTGCCACAAGGCTCGGTCTTAGGCCCACTGCTGTTAGTAGCGTTCATCAACGACGCCCCACAACAACTGGTGTCCCCCTGTCTGGTCTATGCCGAAGGTCTCAAAATCTGGCTTGTGATGAAAACTACGACGGATCACGAGGTACTACAAGCGGATTTGGATACTCTAATACAGTGGTCCAACTTGTGGGCTCTCCCAATCAATGTGAAAAGTGTGTCCAGTTGCAGCTAGGGAGACCGACACCTGAGGATACCTACTCTTTTCAAGGAGCTACTCTTCGAGTGTCTACCGCTGAAAGAGACCTAGGAGTGGTAGTGTCATCCACGCTGAAAACCCGAAATCACACTGACAAGGTGTGCCTCTCGGCGTGGGGCATCTATGGTGCGATCCGTCGGATGTTTGGGTAGCTACCTTATGGTGCTTTCAAACTTCTATATACCTCAACTCGTCCGTCCTCGACTAGAGTACGGCGGAGCGACTACATTTCCCTGCACGGCTTCTGAACTTGCGAGGCTGGAACGGGTGCACAGAGTCACCACTCGTCTCGTTGCTGGACTAAAGGGGGTTAGTTACGACAGGCGGCTGGAGTTAACCGGTCTGTTTCCGGAGGTACATCGAAGAGTGCGAGGCGACCTGGTATGCATCCGGCGAATGCTCCGGGGTGAATTGGGCACCGAATTGCAGGCGTTATTCCCTCTTCGTGGCTTCTCGCGCACAAGGGGGCATTCGATGACGCTCCTGAAGCTGCAGTCGACTGGGCTACCGTCTGTCCAGGAGGGCAACCTAACTGTGGAACTCAGTGCCAGCTGACGTGGTGGAAGAGGACAACTACGAACTTTTCAAAATGAAACTGGATGCACATCTTATGGAGCGGTGGCGTGAATCACTGTCGTGAGGCTACATCCAAGAGTGGATGGTGATGAAGCTCATACAGGAGGTGTCCCACTGCGTCTGATCCCGGAAACTTAAACTTGAAACTTGAAACACATCGACTCGCCGATACACTAATAACCCTGATCAGCCGAAATAATACTAACCAATAGGTTAGCATTGGGCAACTAAAACCCGTCCGTTGACACCATAATTAACCCAAGTTGGCATATTGCATGTACGGTTGAACAGCATTGAAAAGAAATACATAAACAGTGGTTTTTATAGGCTATGAGCAATTGGACGCAAAAAATGTACATAGCTGTACTCGTCATACTGCTCAGCTAAACTGTGCAAGCGTTCGTTGATAAGCAAATATTTGTTTTTCGACGGCTTCATAAGTATGCCGGATGGTATTTACTTCATTCCTAGTTCCCATTCTGCTTGTTCTTTCCTGATTTTTCCACAAGACTACACCGCGTGGAGTGTTTCATTGGCATTCTTTGTTCAAAGCCCCTATGCCAACCCTCAGTCGAGGTTGTTGCTCGTGTTATGCCATGCAACAAGCGCTCACGCACATTCCACAACCTCGGCTCGTCTTTTTCCACCGTCGATTTTCCCGATCTAAGTGCAACAAAAGTAGAGAACGAAACCTGGGTTTCACGCTGGAGGTATAATAATAAGTCACTGAAACAGACGGACGTTTCGCCTACTGGAACAAATCCCAAGGCCTGAAATGACTTTACAATTATAACATTGGTCTCGCTACTGTACCAACTTTACAATCCCAAAGATTGTGCTTTCCACAGAAGACATCGTCCAAAAGGAAGGGAACGTCCATACGTGGTTGTGCTTCGAAAGTTTTTGTCGATACTGTTGGTCGCAGCTTTTTTATAATCAGTTGCTGCGGAAGCAGGGCTGAGTTCTGGTTCTACTTCTTTGAGCATCTCAAAAATCACATGATATGTGGCAAGTGTGTTCTGCTACTGCAAATACAATAAACGGGCGGAACTGTGTGGTTCCCACTCAATACGGCGCAGGTTGTGTACAGCTGGTAGTTCAGTGATGCCGTGCTAAATGTTCCGTCGCACTGCCAGTGATCTTCACTTTTGAGCAGCTGCAAATTGCGGCTCATGGTTAAAATAGTCAAATCAGAACTATTGTGAAGAACAAAGTTTTCCCCACGAATAGTTCTCATTACGGATTCTGGTAGTGAATCAGCATCTGGAACCATGCCTTTCCTTTTAATCTTTGCAGACAGCGTTTCGTTCTTCGGCAAAGCGCCTGCAGCGTCAAGTGGGAAACCACAAATACAATTCTGTATCAAACACGAAGTAGTTTCCTTTGACGACGACGCCACATTTTTAATGTGCTGCATCGTCTTCCATGCTATGTTCCGTGAAATATCAGGAGGATGTGAGTGGTTGATACTATGTAGAACCGTGTGGTTATGTTTTCAGCCCTCTACTACATCGACCACGTTGTTCACATTTCCATTAGGTAACGTCGTCGTTCTTTTTGTCCACGGTATAAGAGTAGTCTTGGTAGAGTAGCTTCTGTCTGCCTCTAAAGAAACCATGGTTCCCATTATTTGCAACGTATCGTATAGGGACCGTCAAACTTACCTTCAGATGGCCAAAAGCTGCCCATTACGGGACGTTGAGTGTGTACGTGACCATGATTCGCTCATCGGCGGATCACGCAGCCCATATGCAACTTGGACGAACAGGACGATTACTTACTTGCCAATGGCTGTGATCGGTATCCATCAACCAGCCGATAGGTGTTTACTCCAGCCATATTCATGGTATGCCAAAGAGGCTTAGAATTATTAGTGTGCAGAGACTTTGGCAAAGGAAGCATCTAAATGCTTTATCTCTACGTTGATCGGTTAAGAAAGTCTCCTGACTTGTGCACTTTGGCCAGAACTGTAGGTGATTTCCTTGTGTCTACTAAATGCTTGAGTGTTGGCGAGACAATCCTACCACGAGAGGTGAGCAGTACTTCAGTGGGGCAACACAAGTTGAAAATGACACAAAGAGTTTTAGTAAACAGTTCTGCGGCCTGGAAGATTAAGAGCGTAGAGGAAAACCATGTAAAGGTTACACTAATGGCTATATTAAGAAGGGACAAGTTGTGGGGAGAAAGGGTACAAAGGCGAAATTTCGCCTGTTTTGGAGACGTGAAAAATCTGTACGCAGTGGGTGAGTAGATTTCTGGTCTTAGAAGCCAACGGTGGTAATCTATGGAGACAGGAGCTATCAGTTTGAGAAAGTGAGCGAGAGTGATTGGTAATGACCTTGTTTGACACAGAGTTCTTTCTTGTAGGAGGTGGGTAGAAGTTCGTGCGAACAATAGAAGTGTATAAGTATGAGTAAAATTACCAACGATCGTGTGTAAATGTTCGTCTAGGAAGGGAACTAGAAATGGTATAGAATTGTTATGAAATAAGGTTCATATTGGACTGAGCACAAAAAAGCGCTATGTGCACGTTTGTGATAGTAAAGCTTCCGAAGCGAGCAAATCTAGGGGAACACTGTGCTGAAAAAAATTCAATACCGTTTGCAGAGTATTTCAAAGCAGCAGTAGACTTACCACTCCATGCTGAGTTGACGTAGGTCACCACTCCACCTATGTATTTTTGTTCTTCAGCACCCCGATCTTAGCGATGACACTGGATTCCGTCTGTGTGAATCAGAGTCGTCAACATTCTCATCTAGCCAAGATTCTTGAACACATTGCTCGTGTATGAACATGAATCTCTGTCCGCATAATGTTTGTTGAATCTTGCAGTCGAATGGTGCGTGCACTGAAGTAAAGGGCGGAGAATCGGTAAGGTGCAATATTGTTTCGAAAGACTGACAAGGTCTGCACCTTTGTGCCGATCCCGTAGAAGTGATGCATAGCTTCAAATAGCTTGAGGTTCTCAATGCAGCCGAAGTACGTGTAGGCCATTTATTACGGATAGCGAGAGCCAGACTTGAAACTTAATTTTCCTTCGTTGATGAATATTTCCGAAGTTGAAATTCAGCTCATGTATTTTAGGTCGTTCATTTTATTCTGTTATGCTTGCATTTACTCCTGGTTGTACGATTCTCTGTGGTGTACTTGATCACTTTAATATGGTCTGTTTCTTTTTTTTCTTCTTTATTTTGCTCGTAAAATATGTCGATACCCATCATGTCTCACATTCACCCGCCGCTGACTTATGAGGATGTTACTTTTCAAAAATGAAACGCGAATTTCTCACTTCCCATTGTGTCCACCATCGGTCCTTTTAGTTTGTGATTTTCTAAGGTTTCTGCGACGCTCATTTTTTAGTACACAATTCCGTTGAACATAGTAACCACGTGTTGTTTTTTGATTCCCTTTTGTCCAAAATGAGACGTGTATTTCTTTTGGATGTGGTCAGTTGACAGCTTCATTGCTATGTTAAAATGACTGCTTTCATGCAGTGTGCATGAATGTAGCAATTTGGACTACAAGACCCCCGGTTTTTTACTGTGGTACCATTTGCATTTTCTCTGGTTACCTCTTGATACGTTCAGTTTGCACGTAGTTGTCCAAAATATTAGCAGTAAAGGACCAAAGTTGGATACTGTGAAGCTATGGGCTGACTCATTGTCGATGGGCAGTCAGGTCACATTAACAGTCAACACTTGTGCGGTACCGAGCCCAAGGCTTGGGATAACGGAACCTCGAGTGCTAGGATAACCGGCCGATGGTGTGCGTTGATAGGATAAGAGCTGAATTCTGTCAGCAGTGTTTAAGCTTTTAAACTTGGTAGCGCACACCAGTCGGATCAATACGTTTGTGTGCAACGACTGGGTTTTCGACCGGTGATGTTTGCGTAGTATCGCTTAGATTGGATGGAATGACCGAGTAAGCAATACTGAGGTCGGAAATCGAGTATTGGGTACTAATTCAGAGAACGTTCTGTCATAGCGTATCCAGATTAGTAGACTTCATTGATTAGGGCACGGGTTACGTATGGCAAACACACCTACCATACCGTGGCCTATTCTCCGTTCCTCCTCAGGAGTGGAAGAAACCACGTGGAGGTCAAGAGATGGCATGACAACAAGGAATGTGAAAATGTACAGCAAACTCAGGAAAAGTTGGTGCCTCATGCGTTCGTGGTTGGGGTCCAAAAAATGCCTCAACCAGTTGGCTGGATACACTGAAGGATATGGCAGGGAACCGGGAATAGTGGCGATCGTGTTGTCACTTTCTGTTGAATCAGAATGACTGATCGATGTGCGTTTGTACAGTTAGACTGTTTATTCCGCGTGTTGGCTCATTGGGCGTTGTTTTCTTTTCCCACCTGTGTAGGTTCACTCCCTGTCCATCTTGTATATTCATACATTCTAATTCAACGTGCAAGATGGTGAGAAAGGCAGTGGTCGATGGGGCTTGCCCTGCTGTTTAACGCTGTACGACCATGATGTTGATGACTGGGTGCACGGACCAACATCCCGTATATTATATCGTTTTACACTATTAAAACTAAATGATTCGGAGGTAGAAGAGACTTCTCACTAGAGTTAACGGGTCAGTTCAAAAACAAATACATCCTTGAAGATAGGTTTTCTGTATGGGGTCATATTAGTTTTATCCACACGACTTCGGTTAACCTCAAGGAAATATTTACCGATCTGGGTTGCTGCTGTTTGTGGTTTCCATCAGAAAAATGAATGCTGAAATAAATGGGCGAAAAGCGAACGGAATACAGTAGATGCAAGTATCAAAATCAGACCGGTTGAAAAAAGGAGCTGAAGCAAACCTGTTATCAACCTCAGAACCGATCTGCATCTCATCGTACTTCGAGCTTCATTTTGTTGCATCTCCGAACCAAAATACCTAATCCGTTTTTTATGGAAATTCTTGAGAACTCTCCCGCTGAGCTGTAGATTGATAAGTCCTTCTCAAAGCACATCGTAAGTGTTCTCAACACGGGAATGTTTTAACGGCTAGACCGGGTCGCCTCTATGCATTTTTGTCCTAGTCACCATTCTTAAATTTTTTTATATTGACAATAATTACCAAACTTTTTTACTGATTTTTGCATCGTTTCGACCCAATATTTTATCAAAAATTTTCGGTTATCATTCCTTTGCATGTGATGTCATGAATCCTCTGATCTATATTTTTGTCCACACAGGGTCCTGAATGGTTATGGCCTACCGGATACTACTTGAGAGCGCGCATGCTTTTCGCTCGTATTTTGTCCGAGGATCCCAAATATGCCAATCGTGGCTTGGTTTGTGCCGCGATAGCCGAATGTCAAACCACCTTGTCCCGACTAGATCATGCAATACTTTCCTCTCAATGGTATTCGCTGCCCGAACTTACAAATGCCAACGGCCAGGTAAGCGGTAACGTTATGCCACATGATAAAACCTTCCGTTTTTATTATGTTCGTTGTTCATCCATGGATTCACAAATGGGTCAGCTGTTGTGTCAGAAATCATCAACTGACAGCTGAAATATATGAGTCGCTTATTTTGACACACACAAGTGCAAGGTTTCAAACTCCCTCGTTGCCTGTTTGTTACGGACAGCGCAGTCCAGTATAAACAGAATTCTGACTTTCCCTTGTGAGACGATTTCCTGTTCTACGTTTTGTTTTCTCACTTTTTCTCGCTCATAATTGGTTCGATCCCAACTGTGATTCTTGCTGAAGGATCGCAACCAGAGCCACACACCTAGTTCTGTGTACTCTAATAAGCGTAGCTGTATCCGCTATTTTTTGGCTATATCCTCAAACTAGAAAAGACGGCTACATCCTAGTAACGGTCGCTCAGGCTGCTCTAACAGGTGATCGTACCGCATTATCTGTAATATTTAATTGGTCGTTCCACTCATCACTCAGTTATCTGTCCGAATAATCCCTCAAAACATTTAAAAAACGCGGAGTGACCATGGGAATTGTTTTCAGTATTCACAATGTTTTTCCCGCCTACTAACTCTAGCGAAAATTCAGTATTGCCCCAGAATCATTTCAGTTTATTAGCACAAAACAAAGAACATATAGGTTGATCTCACATTCGCCCACGCGTTGCACACAATGCATTGGTCCGACTGGTGTGGGCAACCACGCCTTGAGGCTTAAACAACGCTGACAAGACTCATTTATCATTTATCGATCCACTCCAACGATCGGCTGTCTTCTCATTCGAGATCTAGTTGTCTCAAGCCCTGGGCTTGGTACTGCATCAGTGCCGACTGCCAACGTGAGTTGACTATTCGCCAACGATGGGTCAGCACATTCCCTCACACAACCGGTACTGATTTGGTTGTGAATTTTCCCTCGTTTAATGCTAACTTAAGACTGATCCACAGTATCTTCTATAGCTTACGGGTCAAGCACCGCCGTATAAGTGCTTTGCACTATAGTTTAGGAGCTGCCCATCACCGATGAGTAGATTCTACTTAAAGGCAGATTATACAGTTCATTTTGAGGAAGAAACCTAACTGTAAATCTAAAAGGTCTTTGAATGGTTGTATGAATGTAGAATTGTAGTCGTACGAGGCACATTCTGTTGTGATACCGTGAATAGATCTACTCCAAATTCTTTCTAGTAAAAGAAACTTGTGCATCCTGGCAGACTGTCCTTCTGGTACTGTCATGAACTTTTCTCCGTTCTCTTCCAGTAAAACTTCTATCGAACTTTTGAAGCAGTTACGTGCTTCCTTAGCGGGGGTTGAAAAATGAACTATTTGGAAAACGAAAACGGAAAGAATATCTAATAACCAAACTTGCTCTAGATACCCGTCGGTCTATAGGATTACTACCAAAAGTAAACACTACCTCAGTGTAGACTGCCCAGTGTCCACCTTAGAGGAAAATGCTTCCAAGAATCTACTGAAAATGTTGTTATTTCTGCGTGACGTTCATTATGTAGCATCCCAGGGATCGAAGTGCGTGCAGCGATACTCAGGTTTGCATCTTTATTTGACCTCAAGGTTTCTATGCACGGCTTTCCCCTAACAAATCGTCCGATTGACCGAGAGCACCAAAAGCCGTAATTGGCTTCGTCAATGTAAGGTTGTAACACAGAGGTTCCCTGCACTTGTTACCACTTTGCATATTGGGTGCGTTTTGTCTTGACATCAGTGCTGTTGCGCACAGTGGGTTGGATTGTGGGTTTTTCCGTGCTTCATCCATCGTTATCATGGAGTCGATCAATCGAGGTTGTGCTTGTGGTCAACCGGGAAATTTCCATCTCAAATGTTGTTTCAATCCGAGCGAGAGTTGTTAAAGGATTCTCTTCCACAATATCAACCGAAATTCTCCTTTTCTTGTGGCCTCATTGCGAATCAGTTTCTTGATCCCTTTTCCAGTGCCTCTGCACGTCTTAGTGTTTATTCCGATATGCTGATACATCAGCTTTAAATCGTCACTGCTTCTGGCACATTGCGTCTGCTATCTTTAGTGCCGACAGTTTTTCTTCTACGTGTAGGATTTTCGTTTTCGGGTTCAGATGGATTACTTCGGTCTCCTCTGTCATTTCCTCAGAAAACGCTCGTTCTACGGATGACAGTGGCCTATCCTCCCTGTTATGTTAGCTTGATACTGACCGGACGATACAGAGCCACCCAAAGCCAATGGTCAGTTGTCCCACCCTCGACCGCAATTCAGTGTGGTGCTTACATCGCACCAGCCAATCAAACCCACTTGATCACGTCGTACCCCGACTAGGTAAAAACACCCATCTAGGCTTTGGTGACATCGAAAAGCGACGATCACATGCCATAGCAATTGAATGTTTCTGTACGCACATGCGGTACCTTTAGCTTTACAATCTTGTTAGGCCTTAAGGTGCTATCATGTTGGCGTTGGTTTGAAAGCCATGTTTGCAAGACTTTCCGGAATTCAGATTCCTGCTAAAAATCTGCTTAGATGTGTGAGTAAAAATATCCGATATTCCACTGTTTACACAAGATGTGGAATAGTCAATCCAAGAGACGCTGATGAATGGCTCCTAAACCATGTCGCAAGGCTCCCAAACCGCTGCGCTTGACTCTTAAACTACTGAAAATACTGTAGAGCCCGTTTTGTGAAGAAAGTGAGTCAGATGAGCTAAAGAGTATACACAGATTCTTTCAGGTTCACAACAAGGAATTGTGGGTTCCAACAGTTCCTGCCGTGGCTAGGATTTGTCACTTCGCCGATCCCGGTTGTGGACCTCGGTCCTTATATAAGGAACGAAGGGCTTTGGCTCAGTTCATATTATGGTTTGCCTCAGATAAACATGAAACTAACACAGTAGTGAGTGACTTGATTTCTTCGTTGTTCAGCCAGTCAAGGCGGTGCTGACTGATGCGTTCAGATAGACGCCTGGTCCTGCAGCCGATGTGCATTGTCCCACACTGAAGAGAGAATGACATCAAGATGAGACAGCAAAGTCAAGCTCTGTTTCCTTCACCGAGCGAGATTTAGAGCTATGCTTCTCAAAGCACCTTTTTGACGGCGTTTGGCAATCCTAATGTGCAATATTTTCCAACGTGTCGCTTTTGACTAATTGATATGTTCTGGCTTTCTTTTCGTCTCCATGTTTTTGGAGTTTATATTTTCCTCCGTATCCAGCGATTCTACTTGCATCTCTGAACAAAGATGCTTTGCACCACTTGAAGTTCTTTGGTGGTGTCTCCCATCTGTCAAGCACAAAGTTAAATCCCTCTTCAACCTAATTTATACGAAACTGGAGTTAGGTGTACTGTTTATGCTATGTTGTGCATTGACTACTGGTTTCGGTCCTCTACTTCACGATGAAGGCAGAGCACTTCCACGGTTGTTTATTTTTTCGTTTTATTCGTTTCTACTGTAACTTTCAGGTGTTAATGTACTGGGCTGAACTTGTTTATTTGTTTACTTTCCTTGACTCAGTATTCTGTTGCACATAGAAAACCATCCACAAGGCGTTCGTACAACCAGAAACGGGATTTATTTATCCATTCGTGTGATTCTTATTCGATTTCCAACTACATAAGCGATTTAGTAACACTAACAGTTATGGATGTACAACCTATGATCATTTTTTCTAGGTTTTGAAGCTGTGCTCTAAACATTGGTAGTTTCGGTTAGTTCTCTCCACCTGCAAACGACACGATTGGTTGTCTTACTCCCGAAGGAATGGTAATGCTAGTATGTCTGACGAATGAGACCGGTTCGTCCTTATCACCGATTCAAAATAGTCAGTCTACCTTCATTTTGGACTTTCGCGTTTGTCTGTCCATAATTGTGCTGTAATGTGATGCAGTTTCGTAATTATTCTGATAAATCTTGCTGGTAACCCCCATCTCTCATTATCTTCAATTCGTCTGATCCGGTTTACAGTACTGCCGTGACAGTTGTGAAGCCCAAGCCTGGAGTATCGGGTGCGCTTTGGAGGCCGCTTATGATCTTCTCTTCCCCCCACCTATCTAATTCACGTGTCCACTCAATCCGAGTTTCAGCACCAATCGTTGCGATGCCTTTTTTTGATTTCGACTGTGATCACAACCCCTTGACGCTGTCTCGCCGCATCGCATTCTAGTCCGCAGAAAGTTCTCCCTTCTCACAACCGATCGTTTTGATTATCACCTTTCACTAGAATTTCTATTAGTTTTCTCTGACTGATCGGAAAAGGAAAAGCAGTGAATATACAAACCATTGTTTGAATGATTTTCACATTCTCATTTTTCTTTCTGCTTTTCCCCTCATTTTTGACTTTACTTTATCTAGTTTTGTCATCAATCCCAGGGGCCTGTCCTTTTATTCATGCAATTGGTCCCACCCTCGTTCTCATCGAACAGGTGTGCATACGCACGCACACATAAAATGAACCCGAATACTATGGTAAATGGAGTATCCTGAAATTATTCATAGCCCTAGTTCGGTATTCTTCCAACCGTTTAGCATGAACAATAATTGATTGCATGCATACCAGTTT
>STRG.26977.1
ACCAACTTTATGCTGTACATGACTATTAGAAGGTCAACCAAATATAAGTTATATATGCGACTTAAAATAAGTGCACATCGGATGGGCTGTTTATTATTTGAAAACAGCAAGTACCGTATTCCTACTAATACTCCTTTGGGTTATCGTATCATTGTAGTCCCTAAAGTGAATCGAATCCTCGAAATAAATGTTGAATAGATCGCCCAATTGGGGAAAGGAATAGTTGTATGGGTTATTTGTGCAGAAAATGCATGTTTAGTTAAGGAAGCTGAAACTCTTTATTTGTAATTTATGGATTGAATTTGTGGTCAGTTGTCCACTTCATATCCGAATCACTTTTTTTGTAAACGCTTCATAACATTCTTGTCTTGCAAGATTTGGTGAAAAGGTTCTGATTGGACGGTTTTCCAGATTGGAGGACGGGAACAATATTTATGCAAATCTACAGAAAATGCAACTTAAAAGCCCGAAAGCCGTGACTATTCCATAAAACGATGGACAGGATAGAGTTGGCTGTGGACACGAAATCTGAACGATAAAAATAGCCGAATCACCAACTGAAGACATCGATTTTCACAGTTGTGGAAAAAGCTCACTTCCATGTGTGCACTCATGTCCTTGTTTTGTTTTGATCAGTGTGGAAAAAATACTTAGTGCCAACCTGACATCTTCACTGTGCCCAGGACGAACTTAATGTGACAAGAGGACTGTAAGCTCTTCATTTTCAACGACTGCATCCAAGTGATGGTGAGCAGATTTTCAGCATCGGCAGGTTTATAGTAACATTGTATTACACAGTTTGTATACTAATAATAGCCACTGAGGAGAAGATAATATGTCAATAATAAAGGGTTGTCCGTGAAGAATTATAAGCTGACCTTTCGGTTACCGTGGATAGCCGTTCTCAAGGCAGTTTTACAACCAAATTCTCTTTTTCGATGCACTCGGAACCTCGTTCAGGCCTGACGTACTAACCACTGAGGAATCCGAAACAAATAATAACTGGTTATCCTTCATAATTATCCGAATAAATGAAAAGTTCAGTATGGGGATGTTTATGTCCGATGGAAAGCCTTCACCTTACTAGCCTTTTGTACAAATAAGATTATTAAAGTCCCCATTATATTCAACGCCTTCTACCTTCTTTCCATCGATTAAGGACACTTGGTAACTTACATAGGAGGCACACGCAGTAAGCCGTTATTCTTGGATATCGCAAAATGATTTTCACTTACCCCTTCTCTAATCTCTTCCGGTCTTATGGATTTTCTTTTAAGCTGCATACCGTTATTTGTAACTCATAAAATAAAACCGCTGTGTACCAAAATTATCTCGATTCCACTGTTCTCTACAACTGAAAATAGGCATACAATATTTTTTTCTCTGAAGCATTTATAATATATTTGTTAGACGACTGTGAAGGTGTACCGAAACCGCCGCAGACCGCTGTGTTGAACATGTTCCACCGTAGATAGATTGGTTTTAGAGTCGGCAAAATTCGAGACTGTTCCCGAGATCAAATCGCCACCAGCAATCTAGAGAATCGCTGCAGGGCAAAGCCATTTTTTGGGTGAAATCCTTCGGAAACATTTTGTCGCCGAATCCCAAATGGAACGCGAGCTTTGTATGGATCGAACAGCATAGCCACTGGACAATCTGGGCTGACTCCTTTTTTCAATACTAAATGACGTTCAACCTATCAGTCACCGACTTTTGATGTCAACATCTTGAAAATGATTCATAAGACTTTGTGTAACATCACTCAAAAAAAATAAAACTGGTTCCTGTTAACCTTTGAGGAGTCAGTTTTCTCCTGTATTAAAACACGAAAGACTATTTGCCACTGGTTATAAATAAATGATGTACGACGCGTAACACAGTCGTGCACAATATCTCGTGATTTCAGTTTGACAGTTAAACTAACAATATATTTTTCGAAGGACACATGAATACCTGGTTCAACTGTACAAGGAAAGCTATTAGTATCCATTGCGATAA
>STRG.66246.1
ATTAGCATAACATAGAAGAAGAGATTCGTCGTTGCAGCGATAGGTTTAAACACCAACACCGGGTATGAGAATTCTGGTCGCTTTTTCTCAGTAGAAAAAAATTGAAAATCACAGGACAGAATGAACGTAGTAAGGGGGGAAGTACAAACGATTCTTTCCAGAAGACGAAAAATTGCGAGAGTATAAGGATGCCATTGGTCGCGACATGCGAAAAACATTCATCAGCTATTATAGCCTGGTGAGCTTTATTGTTTTATCTAATGACTTACGCTCCATTCCATACTCCGAATACGGAACCGGTGCTTCCGTCGGAATCAAGTAAAGTAGCGGAAATATCGATGTTCAGTCTTTGAATATTGTTGCATTTTCCTGAGATATAAAGCGTCGAATGCTTCCACACGCTGCTGAGAGAAAAGAATGTTTTACTGCTGGTAAGGGAGAGATCATTTCTTCTGCTTTGTGGCTTACGAAACCTTCTTTGATTATCTGTATAGATAACAAGCATGCTTCTGATTATCAAGGATCGATGGAGGGCTGAATGTGAGTGGTGCAGAAATAGTGGCTAGAGTAGACGAGCCGAGGTTAGAACGTATCTATATAGAATCGGCTATGTAAAAAACAACTGGTGTTAAGGTACAGGTATTCTTGGGATTCGTTTTGCATAAGTTATGCCTGAGTCATGCCGAGGTAATGAGTGAAACTCCAGTATCTTCCACCGTTTGGATGCTCGAGCCCGTTTAGGATCTAGTCTGATCCAACCGCGCTGTCCAATACCACAAGCTCGTAAGGCATTCATTGCAAGCTCAAAAGCGATCCGCAGAATTTTACTATTCTAGGTTTTCCGTGTAATTATCTCCAACATTAAAAATTATTACTGGTTATAGAGTAGTACGTTGTCTTTTCATATCAAACGAGCGTCATTACTGGATTTCACTGACAGTTTTCAGTAACTGCCTTTGAATTTGTCGCGGTCGATCTGGTTGCATTACTTCAGCGCATGACTGATAAGAAGTCTGCCGAATCGACTGAGTCCAAATTGATCAAACATTTAGAGTGGTGCGCCATGCAATGGCTGTTAAACAGGGAGGTATGACTTTCACCTGGCTGTATAAAGTTAGAAATTTAAGCATTTGCTCTTTACTAATGACAAATCTATCGAACACTCAATTTGGCTAACGGGTAGTAAATCTGAAACAGTTGGGCATGGGCACAAGCGTTGATTAATATGGAAGAATAACCCCATTGGTTAGGCAGTGGAAGACGAAGAATATGTGGTGAAATTGGGTTATTTCAAAATGAAGTGATGAGAAATGAAGCCCCAGAGGAAAGGGGATACAAAATCAGGACTATGTGCTTCGTGTTGCTGACACTGGTGTGGGGAACATGGTTGTGGTTTGCGTGATCAAGCTACGGTATGCACTGATGTATCTGTGATTTCGGAGAGAGAACCAGAAACTCCACTTTAGGACTTAGAGCGAGGAACTACGCATGTTTCCATCAGATAGGTGGCGACAATTGCATTTACCACCGAGTCGGTTCGATCTTTTATTTTGATTTTATTTACTTCCTTATTAACATTGATTGATAGTACAATCTTTCAGGATGTGGATCGCGGTTGATTTAAGTTCCATGTCTTAGAAGACCTAAGCGAAATATCTATTAGCAAGTTGTTGGCGCCTCTGGGTGGATTATGCCTAAAATTACAGTAGCAACACCAAATCTGATTGCAGTTGCTCGGCAGTTGGAATTTGTTTTGAGGAAGATATAGTGGGTGGTTATGTGTGATTTTTTTTTCTATTTTTCTCACTAATACACATTAGCGCCCGAAACTGTTTGCAAGAGGCGATATAAAGGTTAGGGTTTCTTGGTGTCTCATGAGTAAAAGAATTCACCTTGTCATTCTAGAAGTGGACTCTTCGTTCATGCACGCTCTCAACGATTCAAGTGAGTTTAGGGTGATAAACCGGCTGTGGAGTGCTGTAGTACAAGGATTATTGGTCAAGAGGGTACCAGGCACGCATACCCGATGAGCTGGAACAACCGCGAAACCGACCGTATGCTTCCGGAAAAATTTCGTCTTGTAACCCAGCTACACTATCATACTACTTACATCATAAAAAAATTCATGTTGAAAGTAATCATAAGACGTGGTTATCACTTAGTACCGATTTTCACACCCGCAAGTATTTTTCGATATTCCATGATGAACGACTATTGACCTATGATCTCCGCGTTTCAAGGAGAATTATAGTCGAATAATAGTTGTTAACTTCTCACGTGGAAGCTACTGAGTCGATGTTGAACAATAATTGGATCACTACTTTTAATTTACTGAACTATTTTCTGCTCGCATGTGAAAGATTTTTGGTTCAAGCGTCTGTTGACTTTATATTCTAGAGCTTCAGGTTCACTTGCTGTGCTTGCATAATAATCAACATAAATGTCGGAAAAAACGGGGACAGTAACTGGAGGAATATGGGTTGGCACATCGCCAACAGACGCGCTGAATCAGTGGCAGCAGCACGCGCTTCGTTCATCCAGCATCGAGGTCTAGGTCGGAGACAGCGAAGCAGGCAACACGTGGACGGCTGTCCAGAATCGCAGACAAGAGTGCAGTTAGCCAGGTAGACAAATGGGCCAATCGGTGGCTAGCATTTATCTGAAACAACCAGAGCTTAATCAGCTAGTTCGGGCGCAACCAGATAAATCAGTCAGATGGGCCGTTTGGGAATACCAGTGAACCAATAAGCTTTCATGCAAGGTTTTGGTCACGACCAGCACATATATGAACGATCTGCTTGTAGCCAAGCAACCAAGATGTTTCGAAGCCAGAAGTCTTCTTCCTAGAGTAAGTGGGACGGACCAGAACAGTAACTGAATTGGGAGCGATAATGCCGTGGACTCTTCGATGCTCAACGCCGAATGGCATCACACCGTACTATCCTATCAATCACTCTGGTGGACCACATGTTCTGGCTTATCCCACGCATCCGTGTTTACTTTATTTACTTCCTTTTTATCATGAGATGATGGCACAGTATTTCAGGATGATTTGGGCCAACTAGTGACTACCAGTTGGAGAAAGTGACCGGCAGCGGCAGCTGCAAGACTCGGACTCGGGACCGACGGGGCTAAAGACCACCGTGATGACCATTCGGCCACGGCCGTTCGGCGGTTTTCACCACATGTGCCACTTCCTGCTGAATTTTGACGATCAACAGTAGATTGACCATAGGATAAATTAGGTAGACGTGTGAGAAAATCGATCGGCTGTGGTCAGACGTTCACCATCATGAACCTTAGATCTTGCAGTCTCAAAAATGAATGTTGACATCTTCGATCACTTCTTCATTCGACAGCCTTTGGCCTCGGTATTCTGCCAGAATTATTGTCCGTGTGGAGGATTATTTTTGATTTTTTATGATAGGATTTGTCATTAGGAAGTGGAGTGTTGTAAATGAGGGGAGAGAGTATTCTGCGCCGTTGTGTGCTTGAAGTTATCCACTATAACCGTACTCACCGCCTTGATTATACTAACGTTATTTTATCAAAGTCGGAGGCTATTCCTGGTTATCGTTGTGTTCACGGAAGAGCGCGGCATGGGAAATCAATGGAAGCCTGGATTTCCTCGATTCTACCTGCGTGAGTTGTCAATTCGTAGAAAATCTAGAGTCATTAAGCAGCTTCGTGTAATAACAGAACCCTATCCTTGTGATAAGTGGCTTGTCTGATGTGAAATTCACAGAATAAGTTTTGCATAATACCGGTCAATGGTAAATCGCGTATGGTGAATTCAGACATGGCATTTGAAGCAATTCCTTCCACTTCGTATTTCTTTAAACGTGTTTCACTTTCTGTGCTCCTTCCTCTAGAACTGCTTCTGATTCACTCGAAGTGCAACATTGCGACATGAGTCACCCATGCATTTCTCAGTGCTAGAATAACCCCGTAATTGGTTTTCTTTCACGTTCAAAGCTTGCAAGATTTGCGACGGATTGCGCAAAGTTTTCTGAATTGAACTGTCATGTTTTCCGCGTCTTTTGCAGCCCAATTTAGAACAGCCCCCGGACTAATTTGGGCCGTCGATCGTCACCTGCACGTGGCCTTTTCCCTAAAACTAGAGCATCCAAGCAGATCTATGTCAAGACGTCACTTGGAATCCGCCTTAGTGGCTGGTGCGATGATCGAATCTGGGATGAGTCCGTGTTTTCGATTTACACGAATTCGGTTTGCACGATTTTGCTTCGCACCCGGGTACAATAGCAATTTAAATCGTACGGAGGAGGCTGAAGAGATACCCATGGAGGATTTCGACCGCGGACAGACGGCTACACAACCAGGTTTTTCTACCGGTAGCACAGTGACGGCCACATGCACCTGCTGTCCCACAGCCAACGTCGAGACCGAAGTGGCGGGGGAAACCAAGAATTTCGAGGACTCTGTGAATGCGATGTTTGGTGAAGGTGACTGTGAAAAACCTATTCCCGTGGGGACTACACCTTGTCGGTTGCATGTACGGGACTTTTTGCGAAGACATCCATGGCGTCGACTTCAAGACGATTATGCAATCCATTCTGTACAGTTCAGTGGGGATGGTAAATTGTTGTTAGCTGGATCGGCTAACACAAGTGTGCGAGTTATACACACAGCTGACGGGAGCCAACGAATAATTCCACGACCATCTAAATGGGCTTTGGGTATGCCTATCACAGCGATTCGTTTTATGCCACCGAAGTTAATTTGGGCTGTTGCATGCAATTCGCACGGGGAAGTGTTCACTTTCAATCCCAATGCTGAAGGATTTGAGACTCTTTTCAAAGAACCTCAACAGACATACACCTTGGATATTTCACCCGACGGGACAGAGTTGGTCACTGCGGGGGTGGATAGAAAGATTCGAGTCTACACGTTACAGCCAGGATCTCTCATCGGTATGCCACACGAACTAGCTGCCTCGGCTGAGGATGAATTTCCTACACCAAGTTATCGGATTGATAACTCCAACACATTATCGGACGGAACTAATACGCAGGGAACTAAACGTGAATCGTCTCATAAATACACCCATCCACATTATCCTGGGGGAAGACCGAATCAGATCGTGGATGAAACTGTGCGACGATATGTTTTAACACGTTGTTACGGGACCAAAGATCTTCAGGATTCACCCTCCATGCCTGAACCAGCCAGCTATACGGGTCATAAACAACCAGTGCCCCGAATCATGGAATATATTCCCACGTCACCGGGTGTAAATGTGACTGAGGGACATTCCAAACGAATCATGGCTGTTCGTTACCATCCGAGTCGATTCGCTCTACTTTTCAGTGCCGGATGGGATAATTTGGTAAAGTTATGGGATACTCGTTTACCAACGGGACCGGTATGGCAAATCTATGGACCACACGTAGCCAGTCCCGATGGACTGGACATCGATGATGACTACCTGCTAACGGCCTCTTGGCGTGCCCGTGCCAGCATTGAGGTTTGGGACATGCGCACAATGAATTCCAATACCGGAAAAATGAGAAACTTTCAATGTTGTGCATCTGGTCCTGGTCCCAATGAGATATCTTCAGGAATTGGAGCAGTGCGCATTGCTTCACCTACCCTAGATTCACCTTGTCCTGGGCTCTCACCAGAACCTGGAAGATGCACCTGTAATGATCCAACCGGACCGGCAGAGGTCATTCCAATTTCCGGACCCTTATGGATAAAAAACAAAGCTCAAGAATCTGGAGAATATCCATATGCAGCTCGATTGCTGCCCAGTCGTGCAGTTGTAGCCGCTGGATCTGGTTTTCAGGAGGTCCGCGTTGTAGGGCGTGACACATTGTTGCCAATAGCTCGAATTCCCATGGATTCAGTGGTCCAGACGTTGGATACAATTTTGGAGGGCCGTTATATCAGTGCTGGATGTTCCAGTGGAACTGTCGCTATTATCGGGCTTGCCTAACTACAGTCAATGGCGGTTGAAGCAACCCGAGAGTTGACTAACTTTTCGGGCTTATCATTGTATTTCTGTCAGCCGCTCTCTGATTTTCCCCCTCCTGAACTCATTTTTCTCAAGCACAGCTCTGTGTGATTATGTGGCTTCTGTTTTGTTTGTCCATAAATATCGGCAATTTTCCTCGAACCAAAGGAGCAGATTGATCGAGGCTGGCCATTGTACCGTATTTGTCTGTGATAGGCCGCTTGTATTTTGTTCACAAGCTATATTTCAGGGCAGTTTATATCTCTACAACACTGATTAAAATCCGCGGGGGAAATCTTTTATTTATTTCCCTTTTGACCATCTACTCACCTACTATCTTTCTGGTATAACTGTTTGTCATTAGTTCACCACCATTATTTACGGTAGTGCAAAATGTGAGCCCAATCCAAACAGGGAAAGAAAAGTTAACCTATGAGATCAGAAA
>STRG.24542.1
CAGCTTATTCTGCAGAAGAAAGAACAGGAAAATTGGTAATCATGGTGACAACGAATGACAGTTTCGTGTCCACATAGTTGCGGTACTGTCGGTGTCACGAGAGATAGTGTTTATTGAAAACTGTCATGCAGAATTGCCTGAACTATCGAATTTGACAGATCAGTTGGCACAATTCACGCACGAAATTGACAAAGATCCACACTGTATGTGGTTGTTTCCTTAGGCCACTTCATTGCTAAATACCTGGACAGATCTGTGTGCTGTGTTTCTTGATTATTCCTCAGCCTTTGATTCAGTACCACGTTCTACTCTTCTTCAGAATCTTGAATCTTCCAGTTGTGTCTCGTAGATTCTTGCCTGGCTGTCTAACTATTTTCACAATAGACTGCAGAAAACCACGTTGAGGTACATATGTTCTAAACCCTTGTCAACAGTTCTGGGGTACTCCAGGGTGTTATGTTGTCTCCCTTCTTATTTTCCATGAATATCAGCTATGTACCAGTTCCGCTCTCCTCTAAGGTTTTCAAACACTCTGATGATGTTATTCTTCGTTGAAAATCTATCACAGATAGGACATTGCCCCCACTCGATCTGGTTTGAAAATGAACCCTTCGAAGTGCCTTAAATGTGTCCAGTAATTGCCGATCCACTTTCCCTACAGATTCTGTTATCCCTACTTTGAAATCCTTATCCAAAGCGGGCTCTGTCAATTATCTGGGTGTTAGCCTATCCTTTCAAATAGGAAAACCCAGGGTTTTTCGAAAACCACCGACAATTGTTTGCAAATTTATTCTCCACTATGTTCTTCCGGTCTTATTGTATCGTCAATCATAAGTTTCCCGACCTTTTGAAACAAGACTTCAAAGCCCTTCGCCGTGGATCGGTAATTATTAGCCGCGTTTAAGCCCTCCCCTTTGTTTTCTTTCGACTGAACGTGTCAACCAACACAGTGAATCTTGAGCAGCCTTATCCCACAAGATATCACAGGATCCAACACATTCATTATACCCTAACTTATCTCTTTGTCGTTCTCACTCATCCACCAGATCTGAATTTCGACACCTGTCTTCTAGAATTACCGTATATAGAGACTATCCTGTGGCCTAACTTGTGGGTGTACTGACCATGAATGACAAGGTTAAAAGAAAATTACCTTCTCACTTTGGTTGGCGTCTTCTTTTTCACTCTTCTATAGCTTTAGCGTCCGTTTGTTGTATATTTTATTTGTTTTACCCAAATTGTGTCAGATCCATTTTGACTGTGATGTAAGGATGGCGCTTGCAAAAGTCCACATACTAATTACAAGAACAACGCTTAACGTTACTCCGAGGTACTTAATAGATTCAACTTTGTGTGTTGGAATAATGCTCGGGATATACTGGTCATTCGGGGAGGATCGGCAAGATGGGGTGAAGATACAATCAAAACACTGGGAAGGGTTGTGGGAAACGTCACTCTATTCAGAATAGTTCGCAATGTTTTGAAGATATTCAGAGGATGTATTGTTGGCACGAGGAGCCTGAATCGTGTTTTCGGAAAATCCACTTGCATTCTTCACATCGAAAAGAATGCAAGTGGATTTTCCAAAAACATACGATTCAGGCTTCTTGTGCCAACAATACATTCTCTGAA
>STRG.40195.2
CAATACTAAACTCAGGCGGTAAAGCTGTACGGGTAATGCTGAGGTGATTCGGCGAAATAATACATCAAAAAGTTTCCTTGCGGAGCAGATATTTCTTCAGATGAGAGAACAAACCTCGGAAGCCTGCCTATATGCAAAGGCTATATTGATCAACAACGCGGAGTCACAGCCAGTTTCGCGCATATCACCCCGAGTGTTAAAAGTGTACCTTAGAAAAACTGCCGCCATTTCAGTCTGTCTTGATAACTCAACTTTGGTAAACAACCGACCAACCGCAGTTGTTAGCGCAGACGATGATCATTTGGTAACAAGGTCATACAGCAAGAGTCAAACTTCGAGAAGCCGCTTGCATCCTGGAACTTACAAATACTTCTATGTAGAGAACTGGATAGCGCTGTCCACATGATATCCACCCGCGAAGTTCAATGAAAAGAAATAAAACTGCCTGTCGGAGACGGCCATGTGTTTTATCCCGACCTGCGTTGTTGGTGATGATGATTGTTATCAATAATCACTTCTGTAGTTCATTCATTTCAGACTTTTGTGGTCATTGATTTCACGCTGGATGGCACTTTGGCTATTGTCCACCATTCTTGGGTTGAGGGCGGCAGCAGAGCCACATGGGTGCCCCTGTCATGCATGAAATTGGAGATGGCAAAACAAGGCTTGCCCTCACCACCCGGCTGCAGCGTTTATAACGTAAAGGTGCACAAAATTGTGGGTAGGTGAAAAGATCTCATTTTATAAATACAAGGAGGCCACAAAGCATTTAAAAATGCTGGTGCAGATGTTCGAGTTACCATCTGTGGACGCAACCTAAATCATGAATCGTCAGGGGAAAAAGAAAGCGTATGTTTGGTTGTGACTGTCACCTTTTTTAGAAAAAAAGCCGTCAAGGTCTACCTGTCCGGTGAACAAGACGAGCCATTGGGGAAAAGAATCAGTGGTCATGTTGATTAGGACATAACACCTCCGTTACCAGATATGGACGGCATGTCTATGTCTTTGTCCAATGACCAGTCACAGCCACATATATCCCGGAAAGAAAAGTATTCAGTCCTGTAGAGAACAATGTAGCAGATATTATCAAGACCCATTCACGTAACAACACCCACACACAATCAACCTTCTACTAGCTACGCTGTCGAGTAAACGCCTCCGTGACCCTTCCAACCTTAAGCTAATCGAATGCTGACGACCTTAAACGCATACACAAGAGACTGGATATCCTTCAGTGGAAAATTCCATGACACAATTTTACAGGTGGCACAGACAGATCACCAAAGAAATGGCAATGTTGCTTAGGCCAATAGCGTACGCTGGAACTACTCAAATAATGTATGTTATCCTTTCAATGAGGAATATACCTCAGTACGAAGCTTTACTGAAGAAACTGGAGGATAAAAATATCTACGGAAACACGGTTATTTGGATAACAAAACTATTTCACTCCTTTTAGTTACAATTCATTATTAATGTTGGAGGTACGTCAGTCGGCCAGTGCACTCAGACAGTTATGAAGGCCTTTTTGTCCGAAGAGATTCTGACAAATCTCAATTGGTGAGGAGTCAACGGCAAGCACTCCCTTTGTAACAACATGCTGTGTCGCTTAGTAATAGATGAGATGTATAATCCTCATTTGTAAAATACCGTATCAAAGCATAACTTTAAAGATGCGACAGTTCATACAATCTGTTTGAAAATGCAAAAATGGATTCAAAGAAAAAGGCCAAATTCGACTGAGTCTGCAAGCAATAACTGCTGGTATTCACCGGAAAGTGAAAGCGGTAATAATGAGGACGGAAAGACTGTTCCTCCCTCAAACTCGCCGTTATTTTTATGCATTCAACACATTGTTCCACTTCTTATTCTTCGTTATTTTCTTCTATCCGCCGTATACCATTGGGTTTGCCATGGGTTAGTTATGTGCCTGTGGTTTACGTCGTATATGAGTTAAAACCTTTTATGAGTCAATAGGTGATCAGTTACCGTCGGCAGGTGTCGATATGGCGCGTGATTTTGATTTGAGGTGGTTCAGTGCTAAGAAATGTAAAAAATGTATGTGCATTCTGTTCTGGGTTAATAACACGTTTTTCCTTAGGCCGAGTTTTGAATGCGGATTAAAACGTGGTAGCTAGCAGAGGGGTTTAAAAGGCTTGTAGTGACCTCGATCGTTCTGAGAAAATGACCATCTTCTGGATATCATTCTGGTTCTATTTCCTCTACGATCTTTTCTGACGTTTGACATCGACCTTACTGTGTTCTTCAGTTGCGTACTTTTTACTGGACTGACTTTTCTGAGGTTTCCGTAGACGTCGTTTTGAATCACCTTCACTTTTGGTCTTTCGCCGATTGTACGAGCTTGCGGTTCGCTTTCTGCACAGCCGCTGCGTTCATTTCCGTTCGGTGTATCTCTCATATCGGTACTGTTTCGGTGCCACAATATACAGAATACACCTTTCCATCCGTAAACCGACTAGAGTCTTCTCTATTCGTCTGATAGACGGGATAACGTTGATATTTCGCTGCTAGACTGCGTAGAAGACACGTTCATTAGCCGCCATCGAA
>STRG.45649.1
ACACTCATAAACAGGAAATGCAACGCTTACACACGGTCCTTCAAAACAACAACTACCCACGAAGACTAATAACCGATGTGTTAAGAAACAAATCAGCAACACACGACGAGAAGGACGTAAACTGGCTAACCTCCGTTGGCATCCCGTACAGATCGGGCACATCGGAGGCGATCAGGAAAGTACTTGGTGCGTATGGTGTTCGCGTTTTCTTCCGAATAGATAACACGTTGCGACGCCATCTCACAAGAACCAATGCCTCTCAACACATACACGAACAGAACAACTGTGTTTACATGATCAACTGCAAAGAATGCCCCGCTCAGTACATTGGGCAAACATGCAGACAGGTCAAAACCAGAATCGCAGAACACAAAAATAAAGAAAAATGCAGACCGAGGGACCAAATGGCTTTAAGAAAGTTAGAACGCGACTCTGCAATCGCACTTCATGCCATATCCGAAAACCACACCATCGACTACGAAAACACAAGAATCCTCCAATGTGGGTTCCGTACGTACACCGAACGTCTCTACGCGGAGGCTCTGGCAATTAACGCCCACCAATCGTGTCTCAATCGCAACGATGGGGCAGAGATTTCAAGTATATGGATGGCACTTACGACGCGGATGGATAAACACCAAAACGGGTCATAGCACCTTGTTGACCTCAAATGACCCCACTAACACGGACACATAGTATGGACGAAGATTCAACCCACCCACCCACCCCTTACACTAAAACAACATCACAAACACACAGACCAACACACGAACACACTGTGACTAACACCCAATTGCTCTAAGCTATTATTCCAGTTTCATTCGGTTGCAAAACCAGTCTTGAAAAAGGTTACCCGTGGTGACCGAAACGTCGACAACCTACCAACGATCTCGACTACGCTGTGTTATTGAGCAATAAAATTCTACCATAACATTTCACATGGNGTCGCTAGAGGTTTCTTGTTTAAATTGAAATTTAGACCTTTCTGTAGCAACTGTAGTTCCGCAGAGGTCAACATTCTGTCTGATAAGTTTTTGACTGCATTTTTAGGGTCAGTCGGTTGGAATATTCTCAATTCCGGGTTTTGGTTTTTTACGGAGGTGTTCTTCTGGAGTAGCCTGTCGTATTTTCTTATCTGGCGCGATTGACAGGTTTTGAATGCGTGTAAACGTCGGCGTTCGGTGATGACATTGATCTCATTGAGTATGTTTGGCGGTAGCAAACAATTCAAGCAGTCATCCAGGTTTCGTATTCTGTAGCATATGGAACTGATTTTGATTGTGCAGTCGTGAATACGTTGTCGTAGAAACGTACGAGAAGCGACCAAAGCTGCCTTTACGGAGCGCACAGAATTGTCAGGCGGTTTCACACGAAGCGAGGCTGGAATGATGTTGTTGTGGAGACATCGCTGATTGAACACACGGTGATTATTCCAATTTGCAAGCTTTTTTTCCAGAGTAATCCGATTGGTGATAAGGATTAATGTGTCAGAACCGAAATCGGTTCGGAGTGTATCGAAAAATCGATGCGCCATGTGAAATGTTATGGTAGAATTTTATTGCTCAATAACACAGCGTAGTCGAAATCGTTGGCAGGTTGTCGACGTTTCGGTCACCACGGGTAACCTTTTTCATCACGGTCACCGCAACGTCGACAACCTACCAACGATCTCGTCTACGCTGTGTTATTGAGCAATAAAATTCTGCCATAACATTTCACATGGAGCATCGATTTTTCGATACACTCCGAACCGATTTCGGTTCTGACACATTAATCCTTATCACCAATCGGATTACTCTGGAAAAAAAGCTTGCAAATTGGAATAATCACCGTGTGTTCAATCAGCGATGTCTCCACAACAACATCATTCCAGCCTCGCTTCGTGTGAAACCGCCTGACAATTCTGTGCGCTCCGTAAAGGCAGCTTTGGTCGCTTCTCGTACGTTTCTACGACAACGTATTCACGACTGCACAATCAAAATCAGTTCCATATGCTACAGAATACGAAACCTGGATGACTGCTTGAATTGTTTGCTACCGCCAAACATACTCAATGAGATCAATGTCATCACCGAACGCCGACGTTTACACGCATTCAAAACCTGTCAATCGCGCCAGATAAGAAAATACGACAGGCTACTCCAGAAGAACACCTCCGTAAAAAACCAAAACCCGGAATTGAGAATATTCCAACCGACTGACCCTAAAAATGCAGTCAAAAACTTATCAGACAGAATGTTGACCTCTGCGGAACTACAGTTGCTACAGAAAGGTCTAAATTTCAATTTAAACAAGAAACCTCTAACGCCTCAAGAAATAGTCCCTCCACTGGAAGGTGCGTTGGAAAAACTACCGCTCGAAAAAGCCAATAAAATCAGACTCAGAATATGTAATATTCTCAGGAATCAGAAACCAATTTCGTCAAATCTATCAAAAGACGAACAGAAGGCACTAACCACACTGCAAAGTGACAAATCGATTCACATCACCAAAGCTGACAAAGGCAACATTACAATCGTTCTTAATAGGTCCGACTATGAATCAAAAGTTCGACAACACTTGGAAGATGGACCATATGAAAGAATTGAAGAAAAGAAAGCCAACGCCACACTGAACAAAACAAAGGCACAGATAAGCAAATACCTTTCTGGGCTGAAAGAAAAGCTAGGGAAGTCTCTATGGTTTGCTTTGAATCCTAAGACGAACAGACCTGGAAGATTTTACGGACTACCAAAAATCCACAAAGTCGGCACACCTATCCGACCAATTGTGGATTATACCCCTTGTGCAACCTATATGTTAGCCAAGTACATCAGCACACTACTAAAGCCGTACCAAAAAATGGTGGTAAGTCACATAAATGACGCCTTTGATTTCTCCCGCATTCTAAAGTCTGTCGTATTAGGAGAAGACGAAACAGCGGTGAGCTTTGATGTGACATCTCTTTACACAAGCGTGCCCATTAAAGACAGTTTGGAATTTCTACACTCCATATTGATCAATGACACCACCTTAGAACACAGATGTCCATTGAATCCAACTGATATTATCACTGGCGTTGAGCTATGCCTCACTTCCACCTTATTTACATTTAACCAATCATTGTACAGACAGACTGACGGCGTAGCCATGGGTTCTCCTGTATCACCCATTGTAGCTAATCTGTTCTTACACTCGATCGAAACTAAAGCATTGGCCACATTTCACAATCCACCACGAATCTATGTCAGATATGTAGACGATACGTTTGCAATTCTGAAATCAGAACACAGGCATGACTTTCTACAATGTCTCAATAATCAGTCTACCN
>STRG.23486.5
TGCTTCGTTAATTTCTTTCACTTACCCAAACTACGTATTATGACACTCATTTCTATCTCCTAATCTGTGATTTTCCGAATAATTGTCTTTACTTCACCTATTTCGAGGGAGTAAAATAGAGCAATATATACTGAGGTTTTCAGGACATTTCGATGAGTTAAAGTAATACATTTAAATAAAACGCCGACCAAGAATTGCATATTGCTTCGGTCGTCAATTTCTTTCGTATCAATTCGTTTTTCATCCGTGTAAAATGGCTAATAAACAAACCGATCGAAAACCGATGTTATGAACGGGCTGGGTGCTACAAAGGAAGCTTTTGGCGGCTCAGATAGACAAAGGGGGAAAGTTGTATATGCTAAGGAACGCACAATGGTTTTGAGTATTTATCCTCGCGGTTTTCCTGAACTTGTTGCACGTTGACTTTTGGGACTTTTCCTGTCGCAACTTTCGCAGTTGTGCTGCTTGGGTATTGGCCATGTGCTACATGCAGTTCCTCTCAATTCATACAAGTTTATCTAAAGTACTCCGTTCTTGGAGGTGTAGTGCTTGTCTGTTGCTTGTGCTAACCTAATTTGAAAAACATTAGAGGTTGTTGATCTTGCTTCCTGAAAGAGAAACGTGATCGTTTGACAACAGTGTTGCAAATATGTTTTGTAATACCAGTTCAGTGTTTTTCAAGACAAATCCACATGCCAAACAAATGACCAAATTACTGATAATGAGTAATGCTAGGCGTTGTAATCGGTGTTTTCGTACTTCATCCGGCTTTCTGATATGCCTTACACTTTTGTTGACTCATTTGGCCTGCACTCCGTTTTCTTTTTTTCGCCCGATTGGTAGTTGTCGCATTCGGACTGCTCGCTCTAATTATTCTCCATTGATCACCCAGCGCCCGTGAAAGGTGTATGTGTGAGAATCAAGCCGCTTTCAGAACCGGTTGATACTGTATCAACCACACCTCTGCCCTTCGACAAATCTTTGAGCACAGACAAACCTTCCTTAGGTTCACGGTCTGTGTGTTCCTTGGTCTGAAAGTGGCATTGAACCAACTGGTCTGCAGAGTTCTCTGGCACTGCCTATCATTAAAAGTTTCTTCAATGAAAACTCCCAAACCCCACAGAAGACGATCTTCCAGCGATCTTCAGGCCGTCCAAGTATTCTGTAGAGTGAAACCAAGACCAGATGGTGAACCTTCTTGTTTGGAAATTGTCGATGAGCGCACTATAAAAACCACAGGGTCCCGTATCGGTGCTCATAAACAGACCTTACACACTTTCACGAATGTGTTTAACGATGAAGTTGGTCAAGAGGAGATTTTTCATAACGTTGCCCTCCCACTTGTTTCCGATCTACTTGAGGGCAAGAATGGTCTTCTGTTAACTTATGGCGTCACTGGAAGTGGGAAAACGTACTCTTTGGTGGGAAATAAAAAAGAGGCTGGAATTCTCCCGCTTGCTTTAGACGTAGTTTTCAATTCTATTGGCGACAAACAGACAAAGAAATACGTGGTGAAACCAGATGGACTTAACGGTTTTGAGCTTCAGTCAGAGTCCGATGCTATAATGGACAGGCATCGGTTAGATTACCAGCAGAGACTTCGATTACCCAGATCTGATCTTCCTTCAACTGCGATGGTATCTCGTCCCTGTTTGTCAACAACTCTTCCTGTTGTATCGAAAGCGTTATTTGCCGTTTTCATCTCACTCGTGGAAGTGTACAACAATAACGTATATGACTTGCTTCAAGAAGTACCAGATGCACCTGGCCGAGTTTTGACAAGTCACATACTACGCGAAGATGCACAGCGTAACGTCTATGTTTCCGGTTCAATCGAAGTGGAAGTCAAAACGACAGATGACGCGCTTCGTGTGTTCACCACAGGCCTGAAACGACGACGTGTCGGGCAAACCGCCTTGAACAGTGAATCCAGCCGGAGCCACTGCATTTTTACTGTTCGGCTGGTACGAACAGGTTACGATGAAAAATACAACGAGGCCATTGAGGACAAAAACCTTCTGGTAGTCAGCCAGTTGTGCTTGGTCGATTTGGCTGGTTCGGAACGAGCTCATCGTGCAGGCACTCAAGGTGACCGATTGAAAGAAGCGTCAAGCATTAATAGTTCTCTCATGAATCTGCGTAAATGTATCGAGATGTTGCGGGAAATTCAACACTCGGGACAATGGGCTCAAGGATTAGCCACACCGGGAGGTACCAACCGTGTCGTACCTTATCGTGATAAACGCCTAACTCACTTGTTCAAGAATTTTTTCGAGGGGAACGGTCGGGTCGTAATGTTGATTTGTGTCCATCAATCAGTGGATGACTATGATGAAACCATGCATGTACTCAGGTTTGCGGAAAGCAGCCAAGAGGTTTCAACCTTCCGGACTCCCGGCATTCCCGCTCCATCTCCAGCACCTGCCAGTCAAAGGCGACGACGTGCTGACGTGTATCGAAACTCGGGCAGATCAACGGAGACAACAAGCACAACCATGTCAATTCCTATGCTGGTTGATGATCAAATCCCAACACTTCTGGCTGAGCTAAACGATTTTGATGCCCACGTCGATCATTGTCTGACTCGTCTTCTAAGTGGCATTGACCAATGTTCTGAGTCGAGTGACTTCAGCTCGGATGCTGTCAGCGACCCGAAAATTTGGACAGACGAACCGGAGCAAGATTCAGCCCCTGAGAATGATCGAGTCCTCAAACGGACACAGGATTCTGGACATTTCCCTATAAACTTGAGTAACATATCTTTAAAAATCGACACAGAACCTCTACGCGCCTTACTTACACAACGTATGGACGCACATCAGAGATGCTATATCGCGTTCGAACAGGAATGGAATGCTTTTCGTATGCAGTTGACAGATCTGGTGAATTCGGAATCGCTTTCCACTATTCATTCAAGAGATCTGAACGAAAAATCTCGTCTAGAGGCTAGAATTCGTCAGCTGGAGGGCCAACTTGTGGAAGGCACTACTACCGCGAAACAAGAGCGAGCGGAGCGACTACGTCAAAAAGAAGAAAGTCGATTGGAAAGTGATCGACTTCGGGCAATCATTGAGCGCCTGAACGGCAAACGACTGCAGGATGAACGACGGGCTTCTAACCGCCTTATGCGCAAAGCCTGTCGACCTTCTACCGGGAATACAAATCTGGTCAGCATTCTCTCCAAACAATGGGAAAATCGACTGGCGGAACAACAGCAAGATGAAAAAATTCACCCGAGAACAAGAGTTAACAAAGCTAGCCGACGGAAAATTTCCGATCCAGAGATCTCCACGACTCCTAACTCAGTTGCATCTCAACGTCGCGTGGCCGCTTTCAATCCTCGACATCGTCGCTCACGCTCCGTTGGAGGGGATACTAGTCGTTGGCTGGAGCATCAAGAAACAAATGCAGTGCCTTTGGGTACTGTTTTCACACCGAAAGTGAATCGTCGTAAATCGGTCACTCAGATAGAATTGAAAGACACACTGAATGCAACAAACTATGTACTCCATCATCAGGAAGCGGATTCGGATGGAAACGTGGAAACTCGTCTTTACAAGGGTTCTATCATACCGACTGCCGGAGGAGGATCAGCTGTGATTTTTGATGACGTGGAGGAATTGAAACAGTGCTCACCAAACAAGAACCTGGGAAACTCATGCACATCACGGCGGAGATCTTCACGGCTGGCGTCCTCCGGAGGCGAATCACAGTCATTTGAACAACAAACTAGCCCCGACGGAAAATCTCGTAAGAGTATGAAGCGACACCGTTCTCCGTCCGTTGTCGCTCGTGAATCAGGTTCATCGACAGGAACACATTCCTCCCAAAGCTCTGCTCAGACCGCGTCATCGTCCAGCTATGAACCATTCGGCGCTCCTCTCAGTCCACCGCTCATGTCTAATCGTATGGACTCCGCGGCTCTAAACGACCGCATTCAAATTGGTATTCACAGTTCCGGGGGAATGGGCTCGTTTGGCCCCGTAGTTGGTAAAAACTCACGGAAGTGTCCCCGAAAATGAACATAAACATTTATTAAGACAAACCGTCACATCACATCTGTCTGTTTCCTGTTATTTCTTCCGACTACTTGATCTACTTTTCTTACTGGCGTTGACTACATCAATCGGGCATGTTGATCTGCTATTTTTCTTGTCAATTCAGGAGCGAATCACGCCTATGTGAACAATTTTTCTTACATTCGACGGAATGTCATGAGCAGAGGTTTTTTGCATTTGTGCACGTCGAAACTATTTTGTTTTTCGAACTTACCAAATCCATCTTGTGTATTTGAATACATCTAGATGTGAATTCTTTA
>STRG.41432.1
AAAAAAATGGATTGGCTGTCCGTTCATGTAATATCTGTTATTTATAAGAATATTTTTTTCTTTCTAAATTCCATCGGAGACTGCTGTCAGAATGACAAACATGATTATACGGGCAAGTGCGGGACATCAAACTGATCTAATTGGGGACATTGAGATAAGTTGTCTCTGAATTACTTACTTACCATTGAATTAACTCCAAACACTTCAATAAATTCTGGATAGATACCTATTTTCCATATACAGAAATGATATTAAATGACTGGATCAACCACGTGACATACTTTATCTTGCCTGGAGATGAGTAGGTTTTTCAATCAGATGCATAATTTGGTGTCAGCTGATTAGTAGAATACCAAACTGCTTCAGAGGTGTATTCTATTTCATCGGAATCACGATCTAAGCCGGTGTGGTGAAGCGATTTTTCTTAGGCTCATTGTCCAGCACGATTTAGATTCGCGCTACAATAACTAAGTTGGCTTACGGACGAGAACTTATGCAACACGAAGATCTGGGATGCATGAAATCACTATTATTATTAATAATAATAATAATAATTATTATTATTATTATTATTGTCATTATTATGATTATCATTACCGTTATTTTTGTGCCCTAAGGAGACTTTTACTTTTTTGGGAAACTTTGATGGCAGTGGTACAGTTTCAAGAAGAGAGAAGCAAATGAACGGTTGGGGGAATGTTCCGAAACCTGGGCCCGACTGCATTCAGTCCACAATGTAAACGATACTATCACGGCCAGGTGTTGCTTCAGTGAAAATCGTAGTCTCTGACGGCCACGCTGACTGACTAAAACCTGAGTGAGAATAAACCACTTTCATGATATTTAAAGTATAGTAGAGGGCAAAAAGAGGTGGTTTGCAAACAACATTCGGGATTTAGGAATCTAATTGTTATTTTCTCACTCTTAGCATTCACGAAAACTTGGTACATGGCTCTCAGACGTGAAGTACGGCACAAATACCCAAGTGGTGCGTTGAACGTCTTCTTGAGGAGAATTTCATTCACGCTCAACACGAACTTCGGCAAAGTCACGAACTGTTCGTACCATTAATACCATCAAACGAATTAAATATCCTCAACTCGACGAGTACAACTAATTTCTGTGTGTGAAGTTGAGTATCTTGTCTATTTGGACCTAGCATTCACCATCGTCCGTACCAATAACTATAGAAGATTGTTCAGGTACTAGAGACACTATGCGTATATTTATACCAACTTGAGAAAAAGGATGTTGTCAAAGCAACTAATACAGAGAAAAATACAAAGCAGAGGTGTGTGTGGGGGGAGGAGGAGGGGGGGGGGGTACGAGTCAGCATTAAGATTACTACAAGTAGAAGAAATTTTTTTAGTATTTTCACCGTAGGTGTTTTGTACTCTTTTTTTCCTCCGTTTTTCAATTGTTTATGAGAAACGAGAGGTCAGCAGAAAAGCCATAAAGCATTCGCTCCACTGTATTCGGTTCCGAGTTATTTATCTCAGCGATTTCGACCGGCGGCAATCATCACATCTCGGGCCCAAACCAGGAGGGCGGAAAGCACCAACCGAAGTCGAAACGGAAGCTAACTGGGAACTACTCATTACTGCCCACAGCTGGGCAACCAGTCTGACCGATTGCCCACTTCAGTTTTGCAGTGGGGTTAGCTTGTTTACAATAATGAGATATCTCTTGTTCCCATCCATCAAGGAAATAGTCTTTTTGGCCAGAGGTAACTTTGGCTTTACAGGTTTTCAGTTGAAATTCGTAAGACTTTTGAAAAGCACTTTTGATGAAAGTGATTGTACCAGGAGATGCTTTCGAATTCATTCAGTCCTATCATGCTTGAAATATCCAGTTTGTCACCGGTCAGTTTTTGGAGAGTGTGTGTGTGTATGACAGAGCATAGCAGTCACCAAGTCACCTCAAAATGCAAGAATTTCCAGTAGAAGGAAAGATTGGTGTGCGTGGATGTTTTGCCAACCTGTCACCCTAAGAAGTCTACCAATTTTCGTCTCTTCTTATTCTTCCTTCTCCTTCTCTTCCCCGTCCGGGTTAATAATTTGCATAAAAGTAGAAAACGAACAACTGCGCTGTGCTGACCAAACTGGCAACACCCCGATTTTTCCACGATGCAACAACTGTCAGTCTCGGATGAAAGTGGTTCGGCACCATGCATCATTTTGCATAATCTTCACAATCTCTGTCGCGTGACTGTCCACTGATGACATCATCCTTATGGTCATCCGGAGGGAGCATCACCACCAGCAGAGTGACCAGTGCACACCGGATTAGCCATATCATTCCAGTGACCTCTGAAAGGTGCACACAGGCTCAATGCATTTCCGAAACGAATAGTCTACAGTAAACCCTCAAATTACACATGCATTCGTGCATGAATTCATTCAATTGCTTGCTCGATCGCTGGCTCATTCAATCGCTCAAGCAGTTGACAAAGGTCAAAACAATCTCTGGTGTATGCAAGTTAGCTAGCACGTGCCATTTTGCTATTCTTTTGCTAATTCTCATTGCCAACACATTAACACCCGAACTATGCACTCTATCAACACGGATGGTTGTGTTAACTGAATGTTTAAGTAGGGCAGAGAAATGGCGTCTCCTTTACAACTGTTCTATCCGAACATATCTGTTCGGGCCTCACAGGGAATTCAGAGGTCACGTCGGTTACCGACAATTTTCAGGCAAAGCTTTACTCCCATGCGATGTTTTGAAATGCATCAGGATAACGGTGCTCATATGGAGTCATGTTTTGTCTTTCATTTACATTTGCAGGGCATAGCTGATGCGGGGAAGAACCACTTGTACGAATTACCCCCTCCCAATACTTTGTGAGGTTGGCCCACTTCTCAGCCGGAATATCTGAGGACTCTTGGACAGATGGAAAAAGAGTTTTCGACATCTCCTATTACATGCGGATCACATTTGGCGATAGTACAACTCGATTTTATGCCTCACTAGCCGGTGTTATCGTGACGGGGAATGCTGGAGCAACAGAGCGATGCGAATAACAGACCGATCGGGCAAGCATTCGAGAGCCACATATCAAAGAACAGACGATGAATATGGCGGAAGAATCCGGCAACAGATGAAAAGAGGCATACGGACTGAAAGCGGAGACTCAGTAGGATCTTATGCAACTAGAAAGATAGCTCATGTGAGGGGCTACCGATCGAGCTGTCAACACGAAAAATTGGACAATTCGAACGGAAACAAAGTGCAAAAGAATCGAGCTAATGGCCACAGGCAACTGGCCAGAGGGCAGTCGAATTGCAAAGGCACTTGGAGCATCAATGTTGCCACCGTACAGTCTGAGAAAAGGACTATATAAAAAGTTGTGCATGTTTAGACCACTTGACTTATCTGGTTGCTTAAATACAGGTGTTCCACCCCCGTCTGGTTTTCATTGTTACATTATCACTCTTCATTCTGTCTAGTTCAGGTCGCAATATTTCTGTTTATACGAAGTCTTTTACGTCGCGAACGTACGGCGTATTACTGCAGCCAATTTCCTGAATGCATCGGTTTTGTGACAAGGTGAGGTGACCTTTACGTTACCTCGTCCAGAATCATGAAAGAAACAATGTATTATCCTCTTTCATTAAATAATGTACTGCAAGCTGTTCGTAAAAAGTTGTTCCAGGGCTTCTGGTGACATCAAGATGGCACCTGTTGTTCTCGAGGTATCGGGGCCGCAAGAATTTCCGTAACGTCGGATATTACCTTTGGGATTGCGTGAACCAGTGAAGAAGGCAATCGACCAGTTGGTCGCGAAAAGTATCCTAACACCCGTTGGACCTTAAAGATGCTTTCTCACAAATACCACTTGACGAAAAACCCCGTGAGTTT
>STRG.53023.1
AATGGGGTGAGTCATTGATTGTACCCATTTTCAAGGAAAGAATACGCAATGACTGAGATTAGCCTAATTCCGATAGTCACCAAAGTAGTAGCCTCGATTCTGCTGCATCTTCTCACACCGACTTACTAGAGGAATGTCCGCGATTAGCAGGCTGGATTCCGCCCAGGTCGAGGATGCATCGACCAGATTTTTACTCTTCGCCGACTACTTGAAACGCGTCACAAGCACTGCCGACCGACAATAATGGTTTCCTTAGACTTGAAAGGCGCCTTCGATTCAGTTGATCAAACAGTGCTTTTCAGTACTCTTCATCGAAAAGGTATGCCCCAGAAGTTCGTGAACCTAATGAGATCATTGTATTCTCATACATCTGGCCGCGTTACGGTTTACGGTGAACTATCCGATCGGTTCGAAACGACGAGTAATGTTAGATAAGGATGTCCCATGTCTCCATTCTTGTGTAATTTCGTCTTGGACGAGATAATTGAGAATGCCTTGAGAGATCTCCAGGATGTGGACATTGAACAAGGAAATAGGGAGAAGCTGTAAGAAGTTGACCTAGATTACACAGACGACCCTGTCTGCTTGTTTAAATGTATGGAACATGCTCAAAGTGCACTAATTAGACTTGCGAGAGTTGTGGCTCCATTTGGCATGTGCTTTGCACCTTCAAAGTGTAAAGTGATGTTGCAAAACTGAAAGTCAACGGTTCGGAGCTTGATGCTCGAAGGATAGGAACTAACAATTGTTGACCGCTTTAGTTACCTAAACGGATGGGAGCACTGTAGTAGAGGTGAGCACACGTCCACCCAAGGATCGGGTGGCTTACGCTGGACTGAAGCACTTCAGGCGTCGATCTGATATTTCACTGAATTTGAAAGGTCGTGTATACTGTGCTGCAGTGCGTTCAGTTTTGTTGTATAGTTGCGAGACTTGGGGTGTGCGTGTGGAAGACATTCGTTGTCTTGAGTTTTTTGAGCATTGATATCTGCGTAGCATCGCTAAGACTGAATGGAATGACCGAGTGAGCGATACTGAGTTCAGAAATCGAGTATTGCTTACCACTTCAGGGAGTTCTCTATCACATCGTATCCAGTTTAGTGGGCCTCGTTGATTGGGGCACGTGTTTTGTATGGGAGACACGTTTAACGTACGGTGCTCTGATTTCCGTTCCTCCTGGAGAGTGGAAGAAACCATGTGGAGATCAACAGATGACATAGCAGTGGGGAATGAGAGAATGTACAGCGAACTTAGGAAAAGTAGGTGTTTCACATCTTCGTGGTTGGGATCCAAAAGATCCCTCAACCAGTTGGCTGGAGACGCTGAAGGGTGTGGCTGCGAATCATGAACGGTGGCGATTGTGTTGTCACTTCCTGTCGGATTAGAATGACTGATCAATGTGCATTTGTACATTTAGACTGTGTGGTCCATGTGTTGGCTACTAGGGCATTCTTTCCTTTTCCCATCCCTGTAAGTCGATTCTCTGTCCATCTTGTTTATTAATACTTTCTAATTCAACGTGCAAAATGGTGAGAAATGCAGTGGCCAGTGGGGCTTGCCCTACTGTTTAACGCTATT
>STRG.39740.1
AATTCTTTCCTTCTCGGGAGGAACGGTTACGTCAGCTACTGGCACGGCACCCCATAAGGTATACGAAACCCAGCCGCCACCCAGCTCATCTCCGGTCCTTGGCAGGGCCCGCGATAAGGATTCGGCGATAGTTAAGTAACTGTGGTTGGACTTCTTACCCTTCCATGTTCAAACCACCGTAACTGCTCTCCTCGAGGACTCGTCCTTGGAACGAGCAGCCGCCGGGGCTGACAAGATTGTCGCACGTGTCGGCAGTGGGGCTAATCCCCTCATCGCAACGACATCGTACAATCCTCGGGGTGCTGACCCGGATGAATCGCCGGAGAGGCCTCGGCACTCTCGATCCATCCAGTGCCGCCTGTCCTCCAAAGATAGGGTTAAAATACCGACTCCTCGCAGTAGCCTACGTGAACGACGGCACGGACGGGCGCCCTCCACTGCCCACGCCCGCCGTGATTCCACCTCACCTGCCTAGTCCAAACCGGATCATCCTACCAGCGGTTTCTGTTGGTTCCACCGCGTTTTCGGACCAGCCGCCCGTAGGTGCAGACAGCCGTGTTCGTACGCAGCGGGAAACGCCACTGCCGGCAAGTAGAAGCGGCCGTACTCGCCGGCAATCAGTCTCAGGTTGGCCGTTTACTTCACTTGCATGATTCGTGCACTAACGCTAGGTTCCTAGTCGATACTGGGGTCCAAGTTACTGTCGTGCCTGTTGGTGAGGACAAGCCACGAGCTTCTTTGCTTCCGCTGTCAGCGGCGAATGGTTCTTCCATTCCTACCTGCGGCACGAGACAGCTTGCCGTCAACCTGAGACTACGACGGCGGTATCTGTGGACGTGCATTCTTGCGGATGTTCCCACAGGCATATTGGGAATCGATTTTCTGCAGCACTATGAAGTACTTGTTGATTCTCGTAGGCTGCAGCTTATCTATCCTTCGTCGGACACTAAATTTACGGGTCTCGCAGCTCTAACAGATGCACACCGAATCACAGGATTATTTTCTAACATTCCGCACGATTTACTGTCTTTGTTTATTAAATTCCCCATATTGACTAAACCATTTGAGGAGATAGAGACAGTGACCGATCGTGTGACACATCACATTGTCACTAATGGACCACCAGTCACGGCACGACCTCGCCGACTGGCACCGGACAAATTGGCTTTCGCCAAACGTGAGTTTGACACTTTACTTTCTAAAGGTATTGTTCGTCCTTCTCACAGTCCATGAGCCTCACCTCTACACACGGTTCTTAAGAGAGAAAACATTAGCTGGCGACCATGTGGCGACTATCGCGCACTAAATTCGGTTACCCGTCACGATAGTTATCCGATACCCCACATACACGACATCACGGCATTACTTCACGGCACGACTGTATTTTCTAACATCGATTTGGTAGGAGCCTATCACCAGATCCCAGTCGAGGAAACCGCTGTCACGACTCCTTTTGGTTTGTTTGAGTTTCTACGCATGCCTTTTGGTTTGCGAAATGCTGCTCAGACATTCCAGAGGTTTATCGATAGCATTAAGCGAGACTTGGAATTTGTTCACGTCTATATCGATGACTTGCTAACCGCATCGTCGAGCGTAGGTGAACATTTCCAACATTTGACGCTACTATTTCAACGTTTGCCCGAACATCGAATAGTAGTCAGTCCTGATAAATGTGAACTTGGCAAACCGGAACTTGTGTTCCTCGGCCACAAGATCACTCGAGAGGGTATTAAGCCTTGCGAGGGTAAAGTGCGCGCTATTCTAGATTACGCCGTACCGTCCTCAATCAAGAAGTTCAAGGCATTTTTGGAGTTAGTTAACTTTTATCGTCGTTTCATACCCCATGCTGCTGAACGTTTGCTTCCATTAACTGACCTACTTCGTGGCAATCCACGTAAGTTGTTGCTTACGGATGCCGCACGAGTAGCGTTTTCGGAAATTAAAGCGACATTAGCTCATACCACGCTCCTCATGCACCCAGTTCCGTCCGCCACGCTAAGCATAGCGGTGGATGCATCCGATCTTGCCGTCGGAGCGGTCCTGCAACAG
>STRG.25277.4
GTGCAGGCTTGGTCGCCCTTCTACAAAAAGGACGCCGCCTGCCTCGAGAAAGTCCAACGTCTCGCCACGCGAATGGTTGAAGGGCAGAGAGGTAAGACTTACGAGCAGAGACTCTGTGACCTGAATCTCTTCTCGTTGGAAAGGAGGAGGCGTCGAGGGGATCTCATAGAAACGTTCAAGGTAATGAAGGGCTTTTCTGGCCTTAGACTAGCTAGTCTATTCCAAGTCGCCGTAGACTCCGGAACAAGAAGTTGATAAAAGCCCGATCTAGGTTGATGGCTAGATCGCGCTTCTTCAGCAATAGGGTTGTAAACAGTTGGAACGGTCTGCCTGGTGAAATGGTAGATCTGCAGACAGTCCAATCCTTCAAAGGTGCCCTTGATCGCAAGTGGTACGAGATCTTTCCTTGTAGTAAGCCTTGAGTATATCAACTAGATGGATGACGGGTAGCACTGTGGTCCTTCTGGAGTATGTTTTAGCAGACTTTTTCCCTCATTGCATACTGTTTCAGTGAACGCTCACGATGCATAATGTCTCTCGCAGTTGATGTGCGATGAGGTTTTCCGTTTCCCTCTCATTTTTAGCGGGGATTCGACGAAATACACTCAGCAGTGGTGGGTGCATAACTGGTGTGCATACCATCGAAGGAATTCTGGACGCTCAATTGGCCGTGGCCATTACCTGTCCTGTGCAGACTGAACTGAACTGAACTGAACTGAATTTGTTGTCCTTGAGAGCACCAAGACGCCCCGCATTTTCAAATTGATATTCGTTGCTATGCCTATCAATATGTCACAAGTCAGATACACAATAATTCCAAGTGGCACCAGAACTTGAAGCATGAAATATTATTCATAGGATATACAAACTGTCGTCTGGTGAGCCTGATCTGCATCCTAGGAAATATGACAGAAGGACTAGCACCAGTGTGGATTCTGGACCACCCAGGGACCCAGATGTGTATACCGAGCCAAACAAGGATTTTTTCCTAAGAGGTCGTGCATCCGAAACCTGCCGTTTGCCAGAAAACAACAGCCGAATGCTATGCAAGTGGTCACAACACAGAAGTGATTCCCGTGGATTTCAGTAAGGCCCTCAACGAGGACCCACATAACCAACTGTTAAAGAGGCTCAAGACATTTTGTCATCAAAGCCTGTAATTTCACTGTGTTGCATTTATTCTGAAAATGAGATTGTTCTTCCTTAGAGCTACCCAGTGTATACCCAGCTGGTCAGATACCACCGATGGTGTTCTTCAGGATTCCTTCCGCAGTCCACCGCTGTTTCTGTTCCATTTCAAGAGCTTGCCGTCCCTTTTTCAATTTTCCGTGCCTCTATGACGACGACAGCCTGAAACTATGCCGTGTCAAGAGTGCCGATGTCGATAGACAGATTCTTCAAGAAGGACGAATTTCTCGTTCCCGAAAGTGTGTACGCAGAGCTGCAGGTCTTCTTGCAAAGTCAGACCACATTCCAAAAGTTCATTCAAGACTTACCGTTTCCATTCCCATTTATTCTACTGTTGTGCATCACTGGCTATTTACTTCTGGTTGGAACCTTGTGGCTGGTTGTGCAACTTCAAAAATCAATTCGATCGAGAAACAGATGTACCAAATCCCCAATGGCTGTACAACCATTCGAATGTTGCCCGTGTTGGCTGTCCATGGCCGACGTATGCAACTGCTGTCGAATGACTTCATTGGACGCTTGTCTGAATGGGTTATGTCCACAAAGAAAAACACATGACTGCGCGGACCTCATATTATGCCAAGCTTGTCTGGGCAGGCCAGGACAACTGAAAAAATCCGTGCCGCTCATCCGATGCCCGGTACCTTGTCAATCGGCTTATTGCGAAGATACCACATTGTGTTGTTTCTATTGCGAGTTTCGAGCCAAACAAATCCCAGTGCCAACGGAAAACTGAAGTCATTGTGCCATTTCCAAAAATCATTTTGGATATTCCCGACAGTTCGTACATCCGAATTTCGTTGCTTTCATCTTGAACTGTTTGCCCGTTCAACGAACAAGCTTATTTCTTGATCAACCCATCTCACATTATGGTGGGAAAAATGCCAGCATTTCGTTATGTGAATGTTTGTCGGACCAATAAAATTTCCGGTTGAAGCCAAC
>STRG.18355.2
CACTGCATGATATAGAGTTCTTCGTTTCATATAGTCTCGTAATGAGGAGTGATCTGGCGTACGAATTGACTGCTATGCGAATGCTGGTTTGTTATCACTGAAAACCTGTGACGGAAAGACTCTGTAATATGGACTGCTGATGATATACCAAATGCTGTAAATCAGTCCCAATAGCATGTTTGCTAAGTATTCGACTCCTTGAATTTGAGTCTCAGTTGGGGCTCGATAGTCATGAACTGACGATGGATTTTTGGATCTGTATAACAGTCCCGGTGTTTTCAACAATAAGTTGAGTGTTTATACTTTATGTTGAATCATATTACATAAAAAGTCTCACTATTTTTCGTAATTTTGTATCAAATCACCACCTAGGCTGGAATCACATCTGTTTCCCGCGTGATTGAAGATCTTCAACCTTTTCATCCCATTTTGTATGATCATATTTTCGTGGGTAGTAAATATCTGTTTGTCTTCATCTGGTTCGCTATAAAGCAGTATTTATCGAACCTGTTTCGCACGACACACCTATTCCAAATCCGTCTTAGGTTTTTCATGGATTCTGCATCGGTCTTTGTAAGCAAGTGAAACGGCTTGAGACGAATGCGAAAACTAATGTACTGTGAAGGACGTGGTCAAAACTGATTGACACGTTCAAATTATCGCATTCTAATGTATGTTTCTACATCTATTATGGGTTATGCACTAATGATAACTATTTACGGTCTGGATGATACACCTGGATAGCGATTCCGTGGTTTTCAATGGTAAATCAAGCGTCAGGAGTGTAGAGGGACTGATTTCACAAACAAATTATCGAGAAATCGATTTTGTGACATCTCTTTTATTCCATTCTTATTCCAGCCAAATTGACGTGATCCTCTTCGTTCCGTGGGAAAAATTGTTTTCGTGATCATAATTCTGACAGAGTTCTACCAGCCGATCTTCCCGAGGATTGTCACGTGACCAGCTTAAATGTGCACACATTAAAAAGCTTCATTCTGAAATTTTCACATTGAAATTTCAGGTTTATTCGTTGTTTACAACAGGGTCAGCCTACACTTTCCGCGTGACTGAATGACGACTTTGATTAATTGCAATAGCTGATTAGTGCGATTGGTTTTTACCTTGAGAAAGCATGTAACATTTACAGACTGTGGTATACTTCAGTGAACAAAACCTAATAATTCAGGAGCCTGATGTTACAAGTCACGTGCGTCTGTGTGCGTGTTTGTGAGACCAATTTTTGCAGTTAGTGTGCCGATTCGGTGTATACTTCGTAACTGCAGATTAATTTCTTTTAGTTGCGTTTCACGAATCTTCACGTAAGAATAATGTGCATAAGATCACTGGAACGGCGCAGAAGTACCCGTGTATTTATGTCCACTCTACAGGTCTCATTAGCAATAAGCATGACTCTGAGAAACTCCATTTTATTCTTAGTATACAAGAAAGTGTGGATATAGAATGTTCAATGGATCCTGTTCATTTCATGAATACGCTTCTGATTGATCTAGTTCATTTTCAGAGTACGGTTGACCCATTAGACCTTAATTCTGATTGGTTGTTATTGGTACATCTCGTTTCATTGCACGACTCATTTTGTTTAGCCTATTTGGCTAATTTATCTGTGTTGTGTTTAGCTTGAACAGTTGCATGCTGAGACAAACTTTTTTCACACACACACACACACACACACACACACACACACACACACACACACACTTGATCCAAATCGTTCGCAATCGGGGACACACATGCAGTCTTCCAAACACGGACATAGTTGACGGTAAATGTTTCGTCTCGGACGATACTGACCAATCAGAGTGCACCACTTGTTGAACGGCCTTAACTGATCTAATTCGATTGTATACTTGGCTTACGCTTTCGCCTGCATGCAGTGTTGACTCACGCACTTGCCTACGTGTTTTGTTTTCATTTGTTTGCTTGTACTTGTGTTTGGCGTAATTTGCAACTGAATGCGCGTTCATCCGTACAAGCGTGCCTTCCTTCTGCTCACTGAATTCGGGGCATAACAATCAGACTGCAATAATCGCTCTTTTTAGGGAGACGGTTTTCGTTTCTGAACTGCTCGTTATTTCGCTCACCTGTTGATTAGCCTGTTGATCCTGTTGATCCTGACACTAACCTTATCGTAGTCGGCTTCGCTGCATCATGTGACTAATTATGGATGCACTGGCCTGCTTGTCGCACATTGATGAATGTTCGCATCGTTGCTCCCAGGGGGCCTGTTGTGTACGCAACTATTGGTAACATACTAAACAAGTATGCAAGTGAGGAAAACGAACAAGCGCAGGCTGCACGTGCAATCGTGCCAGACAAAGCAAGGCCATCCAGCGCTTAGTGAAAGCTGCCTGGGCAAAGTGGTTCTGCCAAATGTCAGATGTGTGTCCGTGTGAGCGCCGCAGTAATTGATCACCGACCAGTAAGTTCTGAATGCTTTCAAAACGTTACACTGGGATGTTTCTGCCGTCAATCCGAATGTTGCTAAAGCTGCACAATAAGACCCTTAATGCAGCTTTCACACTGTGCTTGTGGCGGAATTAGTGTTCCCCATACGCCCAACCGTTTAAGGCGAGAGAACGACACGCCGCCGCTTCGGCTTGGTGACGTGTATTGCCTTAGCTAGCCAACACTCAAGTGGGTACAACACAAGCGTGCGGCAAGAGTGAGCGCAAAAGTGTTGGCAGGGTCACAAAGGTAAGTGGTTACGTGAGTCAGAGTCACGTGGTAACGGAAACGCAAGCAAGCATACAGTCAGAACGGGTCACGATAAGTCAATGTTTGATTGAGCAGTATCCTCTGGAATGGAGCATGACTAGCGCCAACCTCGCGTGCGTGGATTGGGATCAATAGTCAGTGATGTGCATGAGTGTGAGTGAGACGGTTTGACTGCGCTTGACATGATTATGGTCACCTCGATCGCGAACAGTGAACGGAAAAAGGGATGGAACAGTTACCAAAAAAATGAGAGTTGAGGTTGTAGCAGGAATCAATGTCTACGGTACATGCTTTACTCACCAATTCAGTCGTAAGTATAATTAAAAACCCGTACGCTAGGGACTGGGATAATGAAACAGCCTTCCTAAATATGATGATGCTAACACTACGCATACTGAGGTGTGTGTTTTGGTAACCTGAATAAACTGCGCGTCAATCGTAGTTCAGCTTCCATCTATCGCTTCTAGCAACCGGTTGGTTTTCAAGATTGCAGTGATCTGTAACTACCGGTCGGAAGTCAAATGCTAAGTTTATTGATGCCTTCAAGATGTATTGTCGTGAAGCGAACCACTTGGGGGCTGGAGCGGAGTAGAATAGAAGTGTTCAACCAGGAAAAAATAGCAAGTGGTCTGTGGTACGTATAGTCATTCAGGGTAAAATTTGTGCTTCAGCTGAAATCCAGTGGTTACAAAAAGCAACCGATTCTTGACATAAATTGAATGATTTTTATTTACCTATTGATCGATCGTCATTGCACGAAAAAAGCAACGTTTTGTGTGCGAGATCCACGATATCCAAATATCCACTCAATGTGCCCATCAAAGTTTATTTTGCTTATCCGTTGATTGTCATAGTATAATAGTGATATTATAATTTCAAATATAATTTATAATATAAGATTACATAATGTTCACTCCGAATTTATACACCCAAAAACAGATTATCGCTGACTGAATAACCCCCTCGCAATTCCACACCCTTCTGGTGCCTTATCCTCAGGTATTGGACTTTTCATCATATTTTACCATGACTTCATGGTTTACACTATTCAATAATCCGGACACCGCCACTGAAGTTTCGAATTTCTATTTTAGCTGCTGACGGTGGTGACAGTAGTTAGTTACAGATCTTTACCTGTCAGACTGTCTCAAATGCACAGGATAACGCCTGCCATTTCACACACGCGTACACGTACACGCACACAAGCACACGTGCGCACGCGCACACACGTCCACAATGTTGGTGTTAATCATGCTTCAGCCCGGACGGTGCTTACCAATCAAGCCTCTCTACGAATCGATCAGTTGTGCTCGGTCCGACCCGAATGTTTGCGTGACTCACGCTTGCGCGTGCATGTTACTCTGATTCTTGCTGTGGACCATTCACATTTAATGGGCAATGATCCTTGCTCGTTCGTGCTATTTTTATTTCTCATCGGCGTAGACGATATTCCCGTAGCTGGAAATAAATGACCATCACATTTAATCGTTTACTGATATTCCACACTGACTGATTTTGAGTATTTTGTCAACGCTTCCCTCAAGTGAAAGTGTTGATTTCATTGTATAACAGTCGTTTCATCAGGCCTTTTAAGAATCATTGGTGGCATGCTTTCATCCATTTTTGACTGTACTGTGGACCTCATTATCTTCCGTACATAATCTGGGTTGGGTATCAACGATTTACACCACGTCCCTATCTTCCGGAGGTTAAAAGTAGCAAGCTGGGGACATGATTGATAGCCGAATCCCCAGGTCACGTGAGATGGATTACGAGAACATGGAGCAACTGGCCACATTTGATTTATGGACCTAGCTGGGCAAAATGGTGTGACTTTACAAGACAGCCACCAATGAATATCAGCTGAGGAAAGCGAGCTGAGAGTATCCCATACAGCCGTAAGTGGGTGTCTGGCTGTCCTCAGTCCAAATTACCATCGTTTGCTTGTGGATGCATTCGAGCGGAAGTATGTATGTTTGGATTGATCGAAAGATTTTGTTCAGCCGGAGCACTGGTTTGCCTATTAACTGATACGACTTTTTTCACATAGTCCGTCTCCATTTTTACTTAGTCTGGCAGTTACGTATTGATTGATATTAGAAGTGTAGAAGCCTTTGATTATCGAAATTCTCACTGAGAACCTAGTACTGATGACTTGTCCGGCTTCCCGACCCCATGATCCCTTTGTGGTTTCATTGTTCTAACGTATTTTCGTTAACGAGACTGTTGTGATTACACTATTTAGTCCCTATATCCTAATAACATTCGTCTTTCGTCCCGTGAGTCAGTTTCGCTTTTGTTACCTCGTGTCTGCCCACCAAAATTTCTCGAGTGATCTAGGCAGTGACGTCCGTATACTTTTCCTGTATTTTCCTTCTGCTTTGGTCCACCTCAGTACTCCCTTGCGATCGGTAGCACTGTCTTACCCGTTCTTTCTCCGATTGCTTTGTCTGCGTAAACACTAAACTTTGGCCTTGGTCCCTCACCCCAGCTTTTGTCTTTCTATCTTGAATGTCCCACCACGCTTCTGTTTCGTCCTGTATATCTACCTCAATTCGGAGCGGGGATTGGTCATCCGCCTGCAATAAATATCGATCCCCGTAGCAAACCCGCAATTGGTCCTGGTTAACACCGCGTGCTATCTCCTACTCGCGTTTGACGAACATTGGTTTGTGTATTCTTTGGGATAGCCCATTATTTCAGAGTGGATCATTGCACGACATGGTCCTAATGGCTTCTTTACTATGGTCTGGATTCATCCGGAGAAACGGACTCTTCGCGGCCTTACTGGCCACGCGCTGCAGGATTTTCGGTTCTCGTGTTGGACAAATTCACTCTCATGATACTGATCCTGTCGTAAGCAAGATTTTGCTTTCCGAATCAGGACCCTCGGTTCTTAGCTTGAAATCCCTCCATAAGCTGGACAATGATATTGAATTTTAACTTCATTACATGACTTGTGCAGTCTAGGGAAGTCGTTTTGATGTGTTCTAAAGCTTCATTTGGGGTGCTATTTTTCCGAATAAAGTCGGAGTTATCTGGTGACCCCATATTTCCGAAGCTGAAAATAATTCATTTCGATTAAGGGAATCTGTTCCCAGGTAACACAACCTGTATGTAATAAGAATATCATCGTATAAATATAGTCATCTCACCGAGTCACACCGACTGTTAATTCGTTAAAGGTTGGTGGGAATACATCACAAATTTGTGGGGATTACCGAATGACCTTGAATAAATGCTTCCTTGTGCGTACGTGTTGTATCATATACCAAGGTCTAGTACGCTTTCAAAAATGGATTTGCAGGATGAATACTTGCAAGTATCTCTGATAAATAACAATCATATGCATCGAAAACCTTCCCTTCTTCTCCTGGTTAACTGAGACACAAACTTCTGCCTGTTGGTCTAAATGTGTCACCCATCAATTTTCAACAACCACTTAATCTTATTGGGCAAATTAATAAAGGCCCTAAATTATACCAGGATGATTAGTTTGTCTATGGCTCGATCCGACCTATACATATTATTTGTTACAGTGATTCGCCAAGATCCATGTTGTTATTATTGCTCTCAAATGTGTCTTTGGTATGTCTGATTTATCCTATCTTAGACACAGCATTAATAATGAGGCCCCTCGTATCCAAGGCATTTATTTTCGCACGTAGTCTTATTCCCACCGGTCGAAATTTATGAACTATGTGCTGTTCTCGATGATCATCAATACTATGCCAGTTTCATTCCACATTTTCCACTTGAATCCCGTTTTCTGCTTGATATTGCAGTCAACTAATTCATTCTCGTGGAATCAATCGCACGGAAATGCATTTCACCCACAATCCGATGTTGCTGTCAGACCATTCTCTCATGAAGACCTTTCAACTCCTGATACTGAAGCGTCACCTACTGGCCGAGGTGCCGTTTTTAAACAGTGCTTAAGACTAGATATTTGTATTTTAATGAAATTTACCAAGGCTGAATACGGATATTTTCGAATACAGTGATGAGCCTTACTGGGCTTTCATATATTTGCGTAGGTTTATCTAATCAAATGTTCACAATTTTTACTAATTACGAGGTAGCAAAGTTCACTTGCCGTCCACACCACTGGCCATCCACATCGTCAACGGTGATGGTTCGGAGAAGGAGTCGTTTAATCAGCGCATACGATGACGATGTTTTGCACCGCAGAGGCGAGCACACGCAGCATGCTAAACTGCTGCCTAGTCTACCACAAGCATCACAGCTACCAATCACTCATGGTTGTCGGCTAATACACCCACGTGGAAGCCTTGGTTTAGTTGACAATAGGTTGTGCTCCAAAGATTTCAGCCTTACATTTTAACTGAACTTCGATTAAATGGGAAAAATTCCCGGTTTTTCACTTATCGTGAAGGTTTTTCCGATTATCCCTGACGGATTGCTGTACTCTAATGACCTTGTGGTGATTTCTGCAACATTCCATCAAATTTTATTGAAAACTTTTATTTGAGAAAGGCAAACAAAGGTGACCGAAATGTCGGCTGAGGAACAACGTCTTCGGCAACGTTGTGTTACTGAATATCAAGCTTTTGCATATCTCCCGTTTCAATTCGGCAGGCAGCGCATGTGGGATTTGGGACCAATTTATTTGCTCCCGTTGCGTTATTGCCTTCCTATTGCAAGACTTTACTTTTATGCACATCATGCGATTCTCCTTGTGGGCCATAGTACGCAACATCGTAGGCTGATTTGAAATTCTCATTTCTTGTGAGTTCAG
>STRG.77108.11
TGGAAGCATGGATATCTGTTAACAGACCTGATACTTGTATACTGAAGTAATCGAGTTCTTTGAACTTGTTTGATTTTTTCAACTACTTCCACTATCTTGGAGCAGATTTGGATCGAGAACAGTTTGAAAACAGACGAGATTATTGGATCACACACAGACAAACACAAACACTCACGATCTATCAACTCATCTCTGGCTTGACGGGAACCGGACAACAGTAGAAACTCTTTAGGGTTTAATTTGTCCTAGACTGGAATGAGAAGGCATTAAAAAGGATGAAGTGCGGTTCGCTCAAACTTTTCCCGTGGAGGCGATAATCTTTACGTAGTACGTGATCACACTATGGTGAGAGGAAATGGTATAAACAGGCACGAAATGAATCAACAGATTTCATTTGGCATGTTCAGCACGAAAGCGATCAAAAGATATCAGTTCCTTACCTCTGACTGGAGCAGAGCCCTTGACAATCAGTGAATCCACCCCATCCTTGTTAGCTGAGGGCAATGACAGGACCGAATGGTTTTCTTTAATTAAATGAAATGAACAAGTAATCCGACCAACCTGAACTCGAAAGAACCAGACTCCAGTCTCACTCTGGTGCTTATCTTCTGACACACCCAGGGTTTGAACCCGGGCCCTCTCACATCGAAGGCGGTCTCAAACACTCTCGTTATAAATCACTATGAAAGTGCACCTGTTCCGCTGACTCGAAAAGAATCATGATCAGTGACAATTCTTTGAATCGGACAGAATCTTCAACTTGGTTTCACTCTGTCGAGATCAACGCGGATTATCGACACAGTCTGATAGCGATGATGGTCTTGTTGGCTCTAGTCTTATTGTTTATGCTCATTCTATTGTGTCTACCCAAATCCGTACAGGATACCATAATTCGATGTATTACTAGGCAGAATCCTGATCAGTCATTTAACTACATTGACGTAGGTCTGTACAAAACACGTCATTCCATGTATCGAAAAGAAGTGTACTCTTTAGCAATGCAAACTAATCGGGGAAAAAGGACAGCCAGAGCCAATGCAGCACCAACTGTGAAACCTTCGTCGGTGTCTGAACGCCTCAAAACAAGCTTCGATGTATCGTCGAACAGAATTAATACCAGCAATGTCATTGTTAACAATAGCAATCACGTTTCCAGTACTGACTGTATTAATATTGGACACGATCTATCGAAAGACGCAGAAGTGACAGACGCGATCCCGCCTGACGAGCCACAACGGAACAGACCATCTTCATACCATCAAAAACCGGAACTGTACGTCACTCTCGTCACTAATGAGATTGTACCAACCGACTCAGAACCATGCCTCACAGATTGTTCCCCCACTGATCAATCAATTAGTCAATCGACCCCACGACACCAGCCGAGTGCGCAGTCTTTAAACGATATTCGTCCAAAAGCTTTCAGTTTCGACGAGGTGGATAACTGCGACAAATCAGCAAAACTCCTGCCCGAAAATTCCAGGCTCACACGAATCACAAGCTTTTCATCCCGTAGATTATCATTCGCAACGAAGAATGTCACATCTGTTGATAAGTTGATTGAGAACTGACTGAGTAACAAAATTCAGTATACCTACTCTCACCTCTCTCTTTCCAAGTCATTTGCCACTATACATTGTATCCCACAAAGGATAAACAAACTTTATGTGAGTCTGGGGTCGGAATGATTTCTTGGGACCTCTAGTGGAGTTCCTAGTTTTTGTTTATTTTATTATGTAATTCCAGAAAATGCAG
>STRG.6995.1
TTTCCATGTTAATACTTCTTGACATACCTGTAGTAAAGTGAATAATTCACCGAACGCTTCGACGAGATTTCTATCCATATGCCTCTCATATTCTGTAGCGCACCAAAAACATTTCCTTTGAATATGTTCGAATTTCCACTAGTGGTAATTATTTCATATACCACTTATGCATGTACTCCAGACCAACTGACATCATTCGACCTTGACCTTCAAATTTGCCGGGCAATACTTCCGTTTTAGTTCACTGTAACACTCTCTCTGATACTCTGCATGCACTTGTTGTACCCTTTTGTGAATTGTCATTCCGGCATCACTATAATCATCTGATCATGCCTTCTAGCATGCTTCGGGCGCATCCGAAATATACAATTATTATTATTATTATTATTATTATTATTATTATTATTATTATTATTATTGCCAAGTTAACTTCCTCAACCCAGTCACGGAAGCTACTGACAAAGGCATGTTCATGATTATTATCCTGATAGATATAAACAAGGCTTTCCTCCGGGCCACATACTCGGCTCCTATCACGGGCCAAATCCTACGGCATCATAAACCCGTTACTCTGTTGGTTGGATTCTTATTTCTCCGACA
>STRG.70721.1
TATCGTTTTACTCAATTCATGGCAATCATGATAATAATTATTGTCGAATGAATGTACAGGTTCTGAAATTCTACGTTTAAGGATTATTTGGTGTTCCACACGATGGCACCATAGAAACATTGCGTGAAACCTGTAGTCCATAAAGTCATATGTTAGTTTTCAGCCATATATTCAAAAAGCTTCTATGATTAGTTTCTACTAGACAATAGTCGTTGACTGCTGTTCATTTTGTGACCGTTATTTTGTTCCATATGAGCAGAATAAAACGAAGGAGACGAAAACAAAAACACCCACATTCATTTTGAGATTTACGGAAAAGAAATTTTATTTAATAATTGTAGATATATAAATATACACATAAGAAAAATATCTATTTGCACATCGGATAACAAAACCTGTTCCATGGAAATTGGCTGTGGTGTTTACCGGTTCAACTCTGTTATCTTTTGAAACATAAAGATATATTTGCCTATTGTTTTTCTCCCAAGCTACTAGCACTATTATTATAGCTGAATCAGAAAACACTATCATGCCAAAATAAATCTAAAACACAAGATTCCCAATGTCTCTCGGGCAACGTTAGCAAAAAATAAACTATTGTCTTAGTGGGTCGGTTCATTTTATGAAGACATGAAGAGAAATAAAACGAATCTTAATTTTTCGAAGTGAAAATATTCTTAAAACTAACTAGGATTTATTTTATTCACTAAGTTTCATTTTAAAACGGGAAGGGAATTGATATTGGAGACTTTAGTTTGAAATTGTCAGTGAAAATCGATGATTACGACAAATTTCATCACCGACTGAATGGTTCAATGCAGTACTTGGACTGTTTTTCTTCGATTCAGTAGCATCACTCTACAGTCATTTGGTGCTCATTTTTGTTACTCAAAACAAAAAAATTGATTGAAGGCTCTTTTTTATTTTCTACTGACGGAATGACCTGTGATATTATCTGGATTCAAGGCTACCGTTCCCATGCGTGATAGTCATAATAAGGAGACCAACATCACGTTTAGTTTTATGAACTGAACCTGGTTTTCAGCCCAAAACAACAAACCATTTTGACGGGGGAATAACTGATGAATATGCAGCACAAATACTTTGCACTTATTGCAGAAATATTTGTCTACCTTACCTTGCTTCACAGGATAACGAATGCATTTTAGAAGTAGTAAATAACTTTCACACTTATGAAAAACAAATCTACTCATAGATGGAATGGTTTTGATTCTACTTTTATTGCTTGATTCTACAGCCAAATTTGAGAATAGAAAGTTTTCTGAGCTGATCGCTTTGTTCAATATGTATGGTATCTAGAAAAGGTTCAGTAGGGAACACACATCTGTCTTTTCAGCTTTTCTCAGGCTAGTACAGCATACGCTCAGAGTTTTAGCGTTATGTAAAAATGTGATCCTGACCACTAATGTAAAATTACAAAATTGAATATCGAATCTGTTTCCGTTTTGTTTGTGTGGCTACGTCAACCACCAGGTTTCCCAGTCCTGTATGCTTGTTCCACCATCACGATGATCTTCGGCCATGGGAGTTATAGTGCCTTGACGAACCTGGTGGATAATGAGCCCGCACAAATTCAACGGAATCGGATTTGACATTCAGTTTTGCGCCTTAACGTTGATAGTGTAGACCACATTTTTGAGTAACGCTAAAACTTTGAATTTTACTGTACTGGCCTGAGGAGAAGTACTGAAAAGACCGATCTGTGTTCGCCACGTTACCTTTTCTATATCCAGACTTTGGGGTTATTTCACATATGTGATATACTTTGGCATGAAGGCATCCCACAAATGTGCTCATGGAATTTCATGGATAGAAATTTGTTCTTTAAATTTCAGTTGAGTTCATGTACACTGATGCAGTAGTTTTCACTCTACTATTAGCTCTAAAAACATGATTCACAGAAAACCGTAAACAGGCGTATGAACCTGATTTGAAATTTATTCCTGAATATCTACCCTCTGAAACGGAGTAAACCTGATAACCGTCATTTCGTAGTATATTCTGTTTACATACTTGGTCTCAAGATCGTAAATGGCATACTTGTTTAAGATCAAATGGAAGCGATTTATTGGAAACGTTTTCGCTTTTCTAGTTTTACACTTCGGAAAGCCTCTCCAGTTGCTCATTTCTGAAATGACAGTCAACGCGTTAATGTGAACCAAACAAGTGAGCAAAGTTTGAAGCTCCAAACAAGAGGTTTTATTGTTGAGTCCTGGTCACAATTGCACCACAGAGCAAGCGGAAAGCCGGTGCCCATTCCCAAAATGCTCAATGTCATAACTGTATACTCGAGTTTTTAAAAGTCAGCGAAATATTGGCAACGAAACAGAGGAAAGCAAAAAGAAGTGGAGATTTAAATATTTTACCTCGAAACAACCTCTTCGGGATTCCGCCCTCGGAAAAGTTTTGGTTTGATTTCTTTATGCCCCCCCAAGTAATAATTATTTTTATGGTTGTTTTCGAAGGAAATTATTCATTCCATAATTTGTGCAATTTTTTATTTATCTGAAAAAAATTAGACAGCATTTTGTTTTATTTCCGTCTAGCATAAACCCCTATACACCATTATAGTAAATCTACCCATTACTACGACTCGAAAAGCTTTATGTTCACACTACGACTTGCTATTTGTTGAAATAACTCTGCTCGTCAGCTTGAATGAGAAATTATGAGTAAGCTTTTGACACTCGGTAACCTAGAGTTATTGGATTGATAGGTATTCAGTCAGAATTTC
>STRG.3177.2
TAGCAGTACAAAACTGGGCACGGAAATGGGACCTTCCACTAAACCTCACCAAGTGTCAATGCTTGACCACAAATACAGGGGCTAGTGAGAATAGTGTGGGTTCGTTGCAAGTGGTCTCGCAGGTCAAAGACTTGGGCGTTATAATGGACAACAGCTTTAAGCCGTCAAAGCAGTGCACCTCAGCAGCCAATACGGCCAGTAGGGAACTCTTTCGAGTTAGATCCATTATGTCGTGTAGAGATCCGGAGATATTCGTTCCGATATATCAGGCCATAGTTAGGCCGCATATGGAGTACTGCGTGCAGGCCTGGGCACCGTACTACCAGAAAGATATCGACTGTCTGGAGAAAGTGCAGGGGCTAGCCACTAGAATGGTGGCTGGGCAAATGGGGTTTAACTACACAGAGCGTCTCCGTGCCCTAGACCTATTCTCGATGGAAAGACGGCGCATTCGCGGGGATTTGATAGAAACCTTCAAGGTAATGAAAGGAATGTCAGGAATAAGTCGAGAAGACCTTTTTTCGCTGATCCCCGAGAGAGGCACAAGGGGGCATAGCCTTAGATTACAAAGGAAACATTCGAGGCTCCAAATTAGGGCGAAGTACTTCTCAAATAGAGTGGTACCCTATTGGAATAAGCTCCCGGAAGAGGTCATAAATACCACAACAGTGAAGGCCTTTAAGAAAGCAGTAGACTTATGTTGGGTGGCAGTATACCCCGAGTTATTTTAAGCAGCTTTTAGGGTCAGATGCAATTTACTTATTGTTTCCACCTTACTCTGCCAGGGCTGATACTGCACAAAATTTCTGCCTTTCAGAAAAAGAAAATCACGCAGTGTTGGGAGCTACCGAAACGCGCCGACAACACAACTATCTGGACACACGATTGGCTCTAGCCACACCAAGTCCTGTGCAAACTGAACTGAACTGAACTGAACTGAACTGAAGGTGAGAAATTGCGGTGTACGTTGAAGGTCGCCGACGGTGGTTGGTAGTTGGTGCAACGTTGTAATCACGAAGACACTCGATAAATAAGTTGTTTTACGTGGGTGATAGAGAGGAGTAGACGAAATGTTAGCATCTCGGTACTTACCCACCTGCACTTCATGGGAATTCTCAGCGATCTGTCAATAATCCCCGTGTTTCTTGACGTCGGTTGTGTTTGGTGAGAAGAAAAAACTTCACGAATATCAATTCAGTTTTAAATGAAACCTGCAGAAGTTTCATGTCCGCACTGACAACGATGAACAAGAAGTATATCTATAGCACGCTGAAAAGTGCCTCTGGATCAGTGAATGTGATTGCTGTTGTGAAGTGCTGTAAGAAGCCCAAACGAACCAAAGGATCGGGATTCTCCGTTTTCGTTTCTATAACTGATCCATCATTAGAAGGGGGCAAATTACCGTGTATTTTTTTCAACGATTCGTTGGAGCATTTACCACCGATCCAAGAACCCGGGGACGTGATTGTGATGCATCGATTGGTCATCCGTGAATTTCGTGACCAAGTCCAGGGATGTGGTTTTGCTAGTACCGGCTTCGCGGCAACCGTATTCTCAGGCCGTGTGGAAGATCCTCTAACACCGCGACCATGCGCAGTCAAGTGCAGTTTTTACGAGGCGGAACTGGCTCGCGTAAAAGAACTGCGCGATTGGTATAATTCACCCACCTGTCCAGTGGAACGGGAACCTTGCAGTTTGAGTAATCCACCTAACCCAACTGTTGCACCAGCAGATGCGTCTAACATGTTGGACGTAAACTGCTCTTGGGGGCCGGTCGGTTCTCGATGCACTCCGATTCAGCGGCTCTGGAGCGCACGTGCTACGAAATTCATTTCCATTCAAGGCCAGGTTGTCAGCATTTACCGCCAAACGACTGAAAGTGATCGTGTGATCCTCTACCTATGGGATGGTCCCCCACCCGAGAATTCGTGCATTTCTGACCCCGCAGATGTTTTACCCACCCATTCCTGCACGCGGTTTTACGGTGTCCCACCGGAACATCTGGCTTATATCGATGCCACGTCATCGCATCACCCGGAACTGGTGGCAATCACTGCGCACGGGTTTGACGAAACTGACGCTTCCAATCCGAATTGTGGTGTGTGGTCCGTCCCCGTGGTTGTTTATGATGAGCATGTAACAAGCTCGACTATGACAAGTCTGCAGCCGGGCGATTTGGTTCAGATTAACAACATCCACGTGCTCATTTGTCATCAGCCGGATTGCCCTATTCCTGGTTGTCTGCGCCTGATCGTGCACGGAGGTGGATACCAATTTGCTCGTGGTATACATCGCCTTGGACCAGCCTATTTTCTCGACGAGTTTTCTCAGTACGTCGAATTGGGTCAAAATCTTCCGGATCACTTGCAGTCTGCGAATGAATTCGGTCTATTGTCGAATTTACGCGAAGGCCTACTGCGCAGACCACCTGCACTGAAGATCCCCGGTTCACCCACTGTGCCGCTGACAATGAATCAACTTTGTGCGCTGCCTGGTCTATGCAATCGGATTGAGGCAGATAAATTTCAGTTGCCGATGTTGACCAATGAGCATTCAGACCCCAGTGTTCAAATCCCACCTAACTCGTGGGTGTTGTTGCCCGACATCCAGGATTCGAATACGGGACGGCGTACGGCTGTCCGTGTTCGTCTTGTTGCGCGTGTGCGCGACGCCTGTCCTCGTAACGTGGGCGAGCTGCGGGATCTGGTGTTGCTCGCTTGTCAACAATGTCACTCCGCAGTGCGCGTTAGCTGTTTTCTGGATCCAAACGAGGAACTGTGTCAGTGTCACAAACTGAAGAGGATATACCCCGGGAACTCGACCTCTGGAAATTTGTCTGTGGTCCCGTTCGTTTTTCTGGTCCTGCAAGATGCCAGTCGATTGTGGGTTGTTGTTGCCTCAGGACCAACGGTGCTAAATCTGCTCCGAATTCCCCACTTATCGGTGAGCCAGTTGACCGAAGAACTCATCGTCACCCGGTCCACCGTGGACACCGGGGATGTCACGCCATCATCCCGGACACCGAATGTGGATCGATTCTTGCGGGCCGTACACAGTCTTAAATATGAATGGTTGGACGTGCTTGTGCGTGTAAGCTGGCGTACACAATGGGATTTGTGTGTGCCCACATCGTTGGATACGTTACAGATGAAGTTCGAACTCTTGTCGAATGATGCGTCATTTTCGGGATAGCTTGTATAGCTGGTTGACTACGCACGAGTTCTGTTGTAAATAGTTGAGTATTTTTCATGTCGAAATGCGCATAACTGCGTTTTCAAAAATAAGTGTACATATA
>STRG.41120.1
TTACGAGCTATCCGCTATAACAGTTTGCTCCTTTCCCACAACACGAATTAAACGGAGCCAGTCTCGTCCACATTGGAGAGATAACAGAATGCACTCTCCGATCTAATTCGGAAGCTTCTATTGTGGTACATCCCTGGGCAATGTTTGCAAGAATTAAATGAAAGCCCATTAGAACATACTTTATACAACAACCCAAGAGCACTCAATATGCTTACTACCACATTCAGCTGATTATTAAACACGGAAGAAGCGCGTCTTATGACCTTCTCCATACAGCCACGTTTTCCTGTTAAGATATCCGGCCAGAACGGTAGAGAAGTAAAATGCCAAAAGGATACACTTTCTCCACGTTAGATTTTCGAAACACGGGTTTCCACATGGCCAATCAATGCGATTGTCTTATTCCGAAAAATCGATCACGGACTGTCCATTTTTAACAATATATGTCCAATTCTTTCCAATCATTCATCCTCAAAATTCTTCTTCATCAATATAGGTCAAACGAGTAAGTAAGATGGTCACTTTCCACACACGGGAAGGGCAGGTATTCGTCAATGTAGGATGAACATCCGTTCATTGTCGGTGTAATCACATTATTTTCTTAAGGATTAGTGATTACGCTGTTCATCGAGCATTTGATTGTGTCTTACGTCGGGGTCACGGTGACATTAGACTGTGAAGTAGACGTTTTTATTTGTGTAGGAGAGGGTGATGGATTCATATGGGCACTGCTCCCACTGTGCACAAAATGACACTTCTAATCTGACTCGTGAGGTTATTCAGACCTCGTTAGATGGCCGTGAATATTTCATTGGATTGCAGAAATTCTTGAACCTGTGCTCAAGTCACTAGCAAAGTATAGTGTGAAAGACTGGTTCTCTTTCGTGGATGTGTCTGAACGGACTGTGCTTTCCCTAGATGTGGAATCCCTATTCACAAACGTTCCGTTGATCGAGATGATAGATTTCATTTGTCATTAATTGACCGATAGAGATATCAAGCTCGACATTCCTGTGACCAAACTAAAAGAACTAATCCCTAAATGCACATGGAATGTACAATTTCTGTACAGTGGAAAATACTACAGGCTGAAGGACGGGGTAGCCATGGGATCACCGCTTGGACCCCTTCTGATGGATTTATTCTCAGCCAAACTCGAAAGTGGACTACTGCGCAGTACCATCGACAGTCTATATATGTGTGCCAGATATACGAAAGACACTTTCATAATTTTCGGCTTAATAAAAGATATTGCCGAACTACTGCGGAAATTCAGCAATGCCCACACCATGATCACCTGCGCAGTGGACATAGAGAAGAAAACTTTTCTCGCTTTTCTCGATGTGGGATTACCTCAGAATGGAGGACGGGCATATAGAAAAGAGGGTGTATCGGAACTGCACTTGGTTGGAGCAATACACACACTTCCTAAGTTTTGTCCCCCTAGGATACAAAAGAAACCTAGTGAGCTGTCTGATCTACAGAACAAGAAACATCTGTAGTCCTGACACGATTGCCCAAGAACTTGAACACATCCGTGACACATTAGCAAGAAATGGCTATCCAGAACCGTTTATTCGTCAACATATGGGAGAGAGGAGACACAAAATGAATGTGCAAATGGCCAAGTAAAAGGATGTCTTCCTGAGTGTCCCGTTCAATGGTGACAAAACCTCAGAAATACTGGAGCTAGGTGTATCTGAGACCCCCGGGAAGTCCTTTCCGACTGCACATGTTCGGATCTTCACGAATACCAAGCTTTTCTTTGTTCAAAATCCAAGGACAGGTTGCCTCATCAGTCTCAATCTTTTATTCTATATCAGTTTACTTGCTCTTGTAGTGCACAGTATATTGGACACGCAACGAGACGCTTGTCTAAGAGGACATCAGAACATGTCCCGGCTTCTTTACTCAAAGGAATAGTTTAAACCATCAAAAGCGTAATCGTACAACGTTTCGTGGATAACGGATATCAAATCGACACAGTGACAGCCTTCAGACCAGTCCTGAAAACTCCTAGAGTTCATGCGAAAGGATTACGCAGGCGGTTGTTGATTATATCAGAAGCCATAGCAATTCGACTATTGAAGCCGGAATTGTGCAAGGAAAGTAACCTCGTGCAACAGTTGTTGTTACCGTGGCCGTAACAAGTGATTCGCTTATGGTTCCCATGTACAAATTCTCCCTAGCCCCGCACCACTTTTTTCACACCTTCGTTTTGTCACACCTATCATTTCAAGCCATTTGATTACACATTTCCCCCTTACTGTCATTCACACAACGGACAAAGTTCATCAAGTTGATGCACGTTGTCAGGTTAACTGATTTGTTGCATACTTACTCACTTACTGCTATCTATAGCTGCACATATACTCTCCTACGCCCAGTACTGCATCTGTAAATACCGGAAGTGATATATCAAAAAGAAATTTCTCCGTGTTACAAGCTTTTTCTTGAATCGATGGGC
>STRG.13370.1
AGATGTTTGTCGTTGTGGAGTTCTTAGTTGATAACCCCGTTGCTATTGTTAATGAAAGGTGGATGATTGGCCACAGAAAGGTTAGGTGGCCTCGTTGCCCTACCGCCAGAATCCAGAAGCTCGTTCGTGAGGGCCAGCCACCACCACCTATCACTTCTGTTTACGATGTCAAGGTGCATAAAATGTTCGATGCATTCGACGATGCTGTGCGTTGTCAAAGACTTCTCGAAGAATTGTCGGAACTACCATCTTCCGACGCTACAGCGGCGATGGATTTCTGTGCTAAAAGGAAAAAGTATGCGAACTAACGTTGACAGAATACCTTTTTCAGGAAACCACAACACTTTTCAGATACCAGTTCCGACGAGGAACCCAAGCGACGGAAAACAGTACCAGTTGACATTGATCTCTCGCCACCGCCGGTTCTCGAAGATATGTCCATCGCAACATCTCCGAAACGGAATTAACCGGAGGCAACTGCTAATGTCAACTGTCTTTGGGGTCCAGTAGTCACCACGTACGTTTTTATCTATTTTTATAACGTGTTCAGATCCCCAAGTCACCACTCATTCTATTATACCGGCAACATCAACCCCTATTCGAGACACTGGGAGGCACTTTGTACAGAAAACGGAAACAGTAACGAAGGTAAAAAACACAACAGACAGAGTTTCGGAACACGTTACCTATGGAAAAACTTTGGTTGCTATGGCGAATGATCTAACCAATCGGGTTGTGGAACTTCAAAAAACAATGGAGGACGTCAAGTCCAAACTGTGCAGGTTTGAACATGTTGCCGGTGCATCCGTACAGATCATGAATTGCTCTATTCCTGTGCGAAACGTATGGGAGTTCACGAGGTTGAATGAAAAATTGGATGATGAAACTTTCTACGAACAAAATGGCAACTTATATTGTTCATAATTTTCTGACTAGCAGTTGCATTTCTTTGTTGCAACGGGAACGCGAACAGTTGGGGATTGTGTATGTCAGATAATGCGTACACTGATCGCCGATTGCTTTTTGCATAAATTAAACTGGCGCGGTGTCCACGGTCGTCAATCATCTTCCAAAACAAGAGTCTGTAGAATAACTGTCGGTGAGAATGCCGGTCCGTGTTATCCTATCCTTTTTTCGTAGACGCAGTAACGAGGCACAATTTTCCCGGAGCTACAACACTTTTTATAAACGAAAAGATCCAACGTTGGATTCAAAGGTGCAGACTGACTGAGGTTAATAGCACCGAATCGCCATTTCAGGACGTGGCCGTCCAAACCGACAGTGTTGAGGTCAGTTTTGGCTGGGTCATCA
>STRG.32458.5
TGACCCTGAATGAGGTTATATGTATCTTGTTTTCGCTGCCACCCCCGCCCCCCCCCCTTCTTTTTGCTCTCGTTTCAGCTCGGTGAATCCGACAGAAGATCAAAGATTTTCTAAAGAACCCGGACAATTGGGCTCAAAGCCTCGAACCTGTGTAGTACTTCAAGACTTCAAGACAACTGAACTGAACTGAACTGAACTGAACTTCAAGATGCCAAGGTCACACAGGCTTCCTTGTTGTTCGCCTATTGTCGTCCTGTTTATTCGATGTGTTGATTTCTGTTCGTTTCGGCCCCATGACTTGGCTGTGAGATGCCTGAATGTCCAGATTCCTGCACTGTTCCATTATTGTGACCGCTGAGTCTGACGAACTGAGCGAATCGATTGACAAATACCATGCAAGTCACAGCTGTTGATGTTGTTTTTGTTGGAATCGGTCTCTTTTTGGCCATGCTGTACATTTATCGATTCTTTTTGGATAAACGGAAACAAAAAACTGCACGTGTTGTTCCAGAATTTGAAGCCAGCCGGGTCGTCGAAATTATGCATCAAGAGAATCTGCGTGTGATTATCTTTTACGGTTCCCAGACAAGAACTGCTGAGCAGTTCGCGATTGAACTGAACTGTGTACTACACGAGCACGGAATCCCATGTCTAACGCTGAACCTATCCAGAGTGAATGGGACCTTGTTCACGGAACTGTGTAATATAGTGGACCTCGTTGTGATATTTGTCGTGTCCACCTACGGCGAAGGCGATCCACCGGACGATGCTCAACCGTTTGTACACTGGCTTGAACAGAATAATACGGAACTGAGAAAGTTGAATTACACGGTGTTTGGCTTAGGTAACAGCATGTACACGCATTATAATGCTTGTGGCAAACTGATCGATCGTAGTCTTCGAAAACTTGGCGCCAGACGTTTTTATCCGTTGGGATTGGGTGATGAACTTTTCGGATTGGAGTCTTCGTTTATGGATTGGCAAACGGGCCTTATTGGTCGCTTACTGGAACATTTTTTACTAGATTTGGAAACGGTTTCAAGTCCATTTTTCTCGAAGAGGATATACAAATCTGTACCCGTTGGACGAAGTCTGCTAAGCAAAACCGCATGGTACACTGGAGAACCAAAAGTTTTGGGTTCCTATGACAAACAGATACCACCGTTTAACGCAGATAATCCTTTTCTGGCACCAGTGCGCGAGAACAAAGAATTGCATACATCTGGGCCTCGTTCCTGTCGACACATCGAACTGGATTTGTGTGGATCAGGTATACGATATGAAACCGGAGATCACGTGGCTTTACTTCCACAGAATCCTAGAGGGCTTGTCGATCGTCTGGGAGCTCTACTAAACATTGATCTGGACCACCCGATTTCCTTCGTCGCAAATGCTTTTCTTAACCCCCGACAGCAACCGTTCCCATGTCCCTGCACTTATCGGACGGCTTTTACGCACTATGTGGATATCACGGGACCACCACGAATGAATCTGCTCCGTATCGCGTCGTCTTTTGCAAAGGACACTGACGAATCCGAAAGACTTTTACTGCTCGGCAGTAACACGCCGGCCGGAAAGAATCTTTATTCGCAGTGGATAATCGGAGAAAGACGGTCGATTGTCGATATCCTGGAAGAATTCAAATCATTGATGATCCCTGCAGACGTTTTACTTGAGCGACTTGCACGATTGAAACCGAGACTCTACAGTATCTCTTCATCCTCAAAAGTACACCCCAGTACCATTCATTTGGTCTGTGCCGTTGTTCAGGAGCAGACGCCTGCAGGTCGCTTTTTTCATGGACTCGTAAGTACAACTCTGGCCGGGTTGGTGGTCTCACCCCATAACGCTTGTGGTGATCACAATGTGCCTCGTTTACCCATATACGTCCGATCTAGTCGCTTTCATTTGCCCAAGAGCTCCCGTATACCAGTCATCATGATAGCCGCCGGCACTGGCCTCGCTCCTTTTCGGGCTTTTATTCAAGAACGATCTGTTCATGCTAAACAGACAGGCCAGGTGGCTACCATGACACTTTTCTTCGGTTGTCGTCGTCGGTCTGAAGACTACATCTACGCTGAAGAACTAGAAAAGGCGCATCGTTCCGGTCACTTGAAATTATATCTCGCTTTCTCAAGGGACGCCGCGGATGGCTCTAAAGTTTACGTGCAAGATCGCATACTTGAGGCGGCTGACGATATTTGGCAGCTGTTAGAGCAACAGCACGCTCACATTTACATTTGTGGCTCCGCACAAACTATGGCTCGTGACGTACACACATGCTTGGTCAATCTGGTTCAGTCCCAAGGTTCATTGGCGATTTCTGCTGCAGAAGAATATATGAACCAATTAAGGATCAACGGCCGCTATCACTTGGACACGTGGAGTTAGATGACTGTTCTAAAACGACTCTGATTTTTATATCACCTAACATCTGTAAATTTCAACACTGTAATGCATATCCCAGTTTTGGTCCTCAATTTTGCCTCCCCCATTACCGTTTTGTTACTGATTCGATCGATTATTCTCTATCCTAGGCTCCATTCGGATCAGGGAAATGCCATATATTTATTGAAGATGGACTGGGTTTTCCAATAGTATGTGCTTGCGCATAAATGCAGTGTAAATGGTATATACCTCAGTCGCAAAGACCCACTACACTGTTAGAGGTAACCGGCAGTCAGACTTTGAGACTTGGAGTGGAGAGCCACATAAGGTTTCAGTAGATCTGGTGCGAGTATGATTGATCTTCACCGCGATTGCAGGAAAAAGTGATAATCTACTTAGGAAATATATTTTGCCGTTCACGTCATTCGCCTGACATATTCAGGTCTATCGTGTCCTTTACTGTAAACCTGAATGGCATGGTCGCTATAGTCCTCCCCGATAGTGCAGCGGTTCCTTATGGTTAAGTGTTGCTTCGACCCCTCCACTACTGAGATCTGTTGTTGGCTGTTACATGAGCGGACATTCTAGTATAGCTAGTTTCTTCAGTATGCTCGGTAGCAAACAGTCTTGTTCTCGGCGCTTGAAAACTGGCTAAATATAGCACGTTTTATAAGTATTAAAATTAGAATAATAGGAGAACAAGAAAATCGATGATCATGGTCGCAACAAACGACAATTTCGTGTCACCATGGTTACGTTGCTATTGGTGTCACGATAGATAGTGTATTGATAATAGTTATGTTGGTGGCATGGGTTCGTGATTACGTTATGGTCCCAGTGGCAACATCATCGGCGAACTAAATCGTGTCATTAGAAGCTTTGGGTATGTTGGGAATGTAAAATTAGAAAGGAAGAGGTGCAGAATGACACTGTTAGGAAGTCAAAGACCTTCTCCACAGCAAGCGACTAATCATTTCGAGCACGCCAATTTGGGTCGATTAATCGATAACCTCCCGGATCATACAGTGGTCAATCCCTTTTCGCTAGTAGAGCAGTTATCAGCGGTCTGACGCAGATCGGGTCAGTGATCCATAGTCAACCCGACCGACATTTTATCAGCCTAATCGGCCCGACAATGCATGAACCTGACTGGACGCTCGAAATTTAGAATGTAATTTTTTCTCTTTCAATACCATGTTGTTTACTCATGTGAATGCACTGTCGTTTTGGTGTGCTGTGCTGCGGTCTTTCGATTTCCTAATATGGCCTGGAGCATCCGTAATGGCAATCGGAGGTCAAGCTCGTTGGTTGTCCATCGAAATCACCGAACAGAACTCAATGTTCACGACAGACATCTTGAAGTACTACTATATTGACGGACAGAGAAACAGGACTGTCACCTTTATGGGCTGCAAATGCAGTTCTACGGGTGAACTAGTCACGAATCGATGACAACGGAAGTGGAGTTAAGCTTGTCTTTTGTAACACTGACAACAACTGATCAATCAATTCTTGTAATCATGAAGACATGCGGAAAGGCTTGCCAGTGCGGTCGACAGCGAGTAAAGTAGATTTGCCTGAATATGGTGGGGCGTTTATTGCAAAACGCTTGTTTCAGTAAGCAAACTGGTGATAGTTATCCATGCTGATGCGTGTTAGAATAAGTTTTTCGAATCATTTTAGAACAGGAGTGCGTGCAATCGGGCGGAATTTACCGATTTCCTTTTTGGGTATAGGGGTAATATGAACCGGTCTCTTGCGATCGGTAGACATGCTTTTTTCAATGTATTTGGTAATGAGTACCGCAAGAGGTTCGGATAAATACGATGCACGCTCCATAAGAATTGGTGCAGTAACTAGTTTTCAGGTTACACTAAGTCAATGTCAAAACAGTCTAGGATGACACTGGCGGACTGAAACGAGCGGGGGAGTGTGATCGGATGAAAAACCAGAAAAAATATTTACAATAGAAATGAACTGAAGCAAATAGTACAACATTAGTTCAGTTATTGCCGTAGATATCTGGATATCAAACGTCTAGCTTTTTCGGTGTTATTCAGTTCAGCTGCCAGGGCTTGACGACAGTTTGTTGAATTGATCGGAAAATCGCGGAGATTGTCGGAAATGTCGTGATGTTCTGATCGCTGGGCTTGGCGTTTAGATCGCAAACGTTCCATCACCAGTCTAAGTGACATAGTCAGTGCATGTGCTTTTCTTTTCAGGTTTTTCGTTTGGGTCGGCGTCCAAAAGACGGTAGGTTGTGGTGTCGTTGAGTAGTTGTTTTGCTTTCCCAGTGTACTCGGTCTTGTCCGTCATTCTTCCCTAGTCAGCCGGTAGGATGATGATGCTTCATCCTTCTTCAGGGTTTGTAGTGCTCTGTGTCCTTCGTTGGCACATGCACCGACGATGTCACCTCGGCTGATGGCGCAGCGTTCACGATCTAAACGCCAAGCTCAGCGATCAGAACATCATGACAAACAACAAACTGAGCCGCAACCGACACAAATGTTCAAAACGATTGAGAATACTGGAAATGTGCAGAAACCCACAAGACGGTTGCTCGAAGTTAGTCGAATCCTGCGGCCTTCCTGATTTCGAGTCCTTTCAGATCGTTTAGCTCTTGACAACGGTTGATAAAGAACGCGGCATAGTCTGTGCTAGGCTCAAAATTGAATTTCCGTTGGCGATACACTGAGTGCCGGTGATGTGTAAGACATGTGATTTCCTAACAGCGGTGTTTCAGGTCCCCGTCTCAGCAGAGACCTCACTCAGACGTTCCGCGTATGAGTTGCCTGATTCGGGTCCCCGTGAGGTTGGACAGTTGGCGGAGAGTTGATTCAGTTCCTTTGTTTGACTCGGTGACTGAGAACTTCTCTTTAGTTGCACTTTTATTTACCTATTTTTCTTGTTCATATTTGCATCATAGGTGCGACATATTTGGTTCGAATTCAGCTTCCGGTTAGTTTATATTCTTTATGGCCTGATGCATAGCTCAATAAACTCGGCACGGGGGCACCGGATACCAAGGTGTCACTTAATATTACAAAGTTTGTTGATATTAATCTTCTACATTCTATGCTTCAGATTATACTTTGCCTAAAAGATTGATCATTTACGTAGGAAAATGCATGGTCTTTTCAGTGACGATCAGCATGAGTGTCTGAATATTTTCTTGGTGGAAACGACTTTACATGGATTCACAGTGTCCTAACGAAATGAAAATTCCTTAACTGGTACAGGAGCGACAGCAATGAAGCTAGAGTTCTCTAAGCAACTTCACCTCCTGCATCACTTGTTGTTGCCGTGGTCTTAATCAGTGGTTCCCATGCACAATTTATTCCCCGTTTCTCTTGTTTCACTTGTCCGTTTCTCACCCCATGTGATTACCTACTTCACACTTGCTGTCGTTCACACAACAGACAAGGTTCATTACCGTGGAGCATGTAAAGTTACCAGATTTGTTGCACGCTTATTCACCCACTGCTATCTAAAGCTGCACTTGTGCCCTCTACCCAGTACTATGTATGCAAATGCCTGAAGTGATCTATAGAAAAACATTTCTTTGTGCCACAGGTTTTTTAACCGATACTGTTCTGTTTCAATAAGTATTGTTTGAGCTTCAGGTACTTTCCAATAAAAACGAAGAGTTTATAAAATCAACCGACTTATTGTGTCTGACTGTCCAAAGCGTCATGATAATATTTCCTCTTTAATCTATCAGTGACGGTTCTAAGGAATGCTGTTGCGTGCAATTTCAGAGGGATAATTGTATTGCAGCC
>STRG.49552.1
TTATTGGTCAACTCGCCTCTGCCCACTCACGTGTCTGGCCCACAGTCACCCGATATGCAACCGGCCTTCGCCGTGCGCAAGCACTGTCAACACATCTCGATTATCATCAAACCGGTTTGTGCGTGTGCATTCTGACGCGGTCATTCGAGCACATGAAAAGAACGTACCACGTACCCGCGTGTCTATCTCACTATCCACTGGAAATCGCGATCGCTTATCATTTTTCGACGCTGCTATTTACAATGATGATGTTCGCGCAAGTGACGCATACATGAAGAACGGAAGAACATTTGTCCAGGTTTCCTGGACTATATAATTATACTTTTTCCGCGTACAACTTGCATGTACAGACATCATCCATCATCCTATGACTCCTCTCGTTCGAGGATGGTTGACCTCAAATACGAATAAAGGAACTGCTGCTCATTCGGTCGCATAAAACAGACCATGCTACCGGTACCGAATGCCATTTCCGGTTCTCCAGGGTCCCGACGATCCAGTTCCGTTTCCACACTCGGCCAGACTGGTTTGTCTACCATTATACCTTTATATTCCCGTGCTCCGGCTAAGAAGAAACGTCCCGCGTGGAAAATTGTCTCAAACCCTTGGCCTCCGAGCATCATTTATCGTCGTGTGCTGTTCGTGGCTTTGTTCTCGTCAACCGTAGGTAGCTTGATTTTTCTTTGTGCCACACTGAACGCACGTTGGGAATCAGTTCAGTTTGCCTACGGACAGTTTTTCCAATTTCAATCCCAGTTCAGCTTAGCCCAAAATAGAACCACGGGAAAGACAGATCCACGTAATTTTTCCGTAGATTTTGTTGCTTTCCAAAATGGGCACTTGGCAACGGCCAATGATGTGGCCATTTTGGAAAAACGTCACATCCGTGATCCGTATACCATAGAAAACATTTGGGGCATGTTTGTTCGTTTGACAGAACACCCGGTGCCCGATGCGGAATCAGCACCGAAATCGCGAAGAATCAGAACCGTACTATCACCGCCTTTGGGAAAACAGCGCAGGCCATCCACGCTACAGCATACTGATGATGGAGATATGGCAATCAAGCTCGATCAACTGCTCGAGGACGACGTGGCTTGGGTCGTGATGGACTTTTATGCGGGGATTTGGAGTATGTGTTACGAGAGTGCTGATATTTATGATGCCCACTTCGTTCCGTATTATTACCGTCTGGATAAGGGTTCACCGATTCCACCGTCATGTTTGTCCTACTTGGCCAACAATATATCAGACACAAAAATATTGTGCAGTCAATTCTTTCTAAGTGTATTTGTGATATTTGCCAACTGTATTCATCACACAAAATTAAATCGACTGGAATATGAATGGGGACCGTGTCATCCAATATCGAAAATTCCTGACGAACTTTACCAACCTAATCTGATTCGGGTGCATTCACATTGGTCCTTGACTGTGAGCTGGACCTCGTCACCTGTGTTTTTCATGTCTTCATTTGCTTGGTTCATCTTGACCCAATTGATGACCAATGAGAATTCCAAAATGCTCATCTAACGGAATGCCGGGAGCGTTCATGACACTTACTGTATGACCGGGCTATTCCATATCGACAGTTATCCTACCCTGAGACTGTCAAATGCTGTGTGGGTCCGTACATTTTATGCATTTGCGCAGTGTCTTTCGGGAAAAACATTTTGTTCCAGCAGCGTTATGTACACGGTAAAAAAAAACCATTCGTTTATCTGTCGACAACAAAATAATATGATTTATACTGTCAAACTAGTAAGAATTTGCCACGTGTTGTTTGAAATAAACAAAATTTATTTGCA
>STRG.71711.6
TCCTGTGCAAACTGAACTGAACTGAACTGAACTGACCTGAAGTAGACAACTGAATTGAACTGAAGGTCAAGTACTTGTTATTTTGATCCTGTCTGGGGAGGTTGTTTTGAAGTTTTTTTGGAAAATGGCTACTTCAGGATTGCCAAAATTTTCCGATCTTTATGAATTGAAGGAGGAACTTGGGAGGGGTGCGTTTTCCATCGTCAGGCGATGTATTCAGCTGTCGACCGGCTTGGAATTCGCATCAAAAATCATCAACACCAAACGACTGTCCTCAAGAGATATGCAAAAACTAGAACGGGAAGCAAGAATTTGCCGGCTCCTGAAGCACCCAAATATCGTGCGGCTTCATGACAGTATTCAGGATGAGGGCTTTCACTATCTGGTCTTCGATCTCGTTACGGGAGGTGAACTCTTCGAGGATATTGTTGCTCGGGAATTTTATAGTGAAGCCGATGCCAGCGATTGTCTTCATAGCCTCCTTGGTGCAGTGGAATATTGCCACGCATGTAACATCGTGCATCGGGATTTAAAGGTATCTGCAGGTGGTATTTTCTTAGTCAATCAGGCTGTCAGTCAATCAGTTGTTCAACCATTTTATTAGTCTCATCAATCTGTACTTCAAATCACTCAAACAAAACCGGCATTCACTCGTTCTTCTCAACTGTGTTCAGAAGCCTTGAAAACGGGTGTTTTGATTCATGATATCATTATCCCCATGGCTTCCGTAATCCTGTTTGCGCATCCACGTTCCCGCTCCTGTTTTCAAGATTTCGGATCTAGTCCTGGCTTTCACGATATTCTGATAATTGGTGTTTCCGTTTGATCTGGAAGTCTTTCGTTCTGTCGCGCCTTTAATGATTTGCATCCTACTCCTTTTAGTCGATTCTTGTGTCACAAAAACAATATACTTGTTATCCATAGGCAGGATTGCAGGTATCGAGGCGTATACCGTTATTTTTGAGTTTCATCCGCCATTGTCTTATCCTTAACTGCACTGTCATTGTGGGGGTGCCGCCGTGACGTACCATGTTTGTTTAATTTACGTGGTGTTCTTCCTTTCGTCCAGATAAATGCTATATTGCTCCCCGTGTGTTTATGCGCACCAGTAGGCATCAATTGGTATTTCTCAGATGGATCCATCTGTGACTAGTAGTTGGTGGGTTGTGGAAATTCACTTTGATTAAGTTCCTCATCTTATCATTATTGCACCCAATATATCCACCCGGCTCTCCCAAGATGTGTTGCAAAATACGGCAATATTGCTCTCAGGTGCCTCTGAACAAACAGAAAGTTTATGCAACTTTCGTTCTGGTGAATGTATGATATTCTGTTGTTTGAACGTACAGAGAATTTTGCAATTAAGCGATAAAGACATCACCCAGTCTATTTTGGAGATTGGGAATCACGAAGGTCAATTCAATTTTTCTTTTTTCTTCCACTGCATGTGACTACTGGAGACATCATGAATTGATTATACAATGATCCCTGATCAAGGAAGGAAAATAAAAAAATATTTAAAAATATTGTTGACTTCAGGATTTCTGATCCATCACATTGACAGTCGAATTACGGGATGGTTAGTGTTGCGTTCAGAAGTAAGCAGTTTGGAAGTAGAATGGCACTTGTAGTGAACGTAGTATACACCGGCCGTACGGGGACGAGCAAACGTAAAAGTCCGAGCTACCAAGTCAACCGGGAAGTACAGAATCGATACAGTTGAAGTGTCCGAACAGGGATGAAATTGGTTGGTTCGTAATATGACATTCAGTCGCGCGTCGTGATGATGCGTTCGTACTCGTGACTTGAGTGATGGGGCGATCTTGTGCGTTGATTACGTACGCGTGAATAACACGTAACGTAGACACAACAGGTAGTAAGATCAAGGATGGGAAATTTAATTTAATTTAATGTAAACATTGAGGCAAAGGATTGACTGCACATCCTTTTTATGTTCTATTTCACTATAGTATCGTTTTGGAAAGGATTTAGTCATTGCTCTTATCCGTTGTTCTATTTGGGCTGTCAGTAAGTCCGAACTGAACTGGCGAGTCTCGCCTCTAATATAATCTGTTATGGTAGTAGAATAAGCGAGCTTATACTGCTCAGTCTTATCCATTTCAGGCACACCAGACGGATCGTCTCGTGCTGGTTGCCCTTCCATTCGAGATTTTAATCGTGTTCGGTATGAATAGTTACGATTTGAATTCCACCATCCGCCAGAAGCGTAATACCGTCACACAGAGCAGGGTCGGTAGTTGTTCAGATTGACTGATCCGAATTGATTAAGCAATAGCACGATAGTTACTGACCACGCGCAACCTCAACGAAATTCTCGAGCATCCGATACTCCTCAGCACGGTTTGGTGTGTGCAAGGGACTACCGAGAACCAAACTGCATTAATAAATTGTTCGCGCCCGACATTCGTGGTTCGTATGTTAAAGACGGTTGATTACCTCACCGCTTACAATTCTTATCGTCAAATCACCTTACAGTACGGTTCTGTACGGTCGCAGCTGCACGTGTTATAAATCAAACAGTTCGCCCTGCAGTCAGTAACATGGGGATTGCCTTGTTTACTAAAGCCGGGGCATAGATTGATGTTTTGCGTAGGCTAATCGTATTTGCAGCGCACAAGCAATGTATTGCGCCCTCGGTCTGGTGCCTTATTAGTTACCTTCGTGTGCCATTTGTTTCCCTTCGCTTTCTCGTAAGATGCTTGCGCGAGATTTGTAGACGACACCTGGGTTGATAGCCATCTGTAGAAATACGAATCAAAATAAGCAGTAAAAATCGGAAGCTCCTAATACGCCACAGAAAAGCTTACGACTACGGTCTCGGTGAATAGCGTTTTCTTTGTGACCCTAGTTTACTTTAAATAGGAAACACCGATACGCAATTAGAACCTAACTTCATTTGTGACTTACCTTTTTTATCCTGTCTCGTTTAGATAATCGTTGACGTTATTCCTCCTCTTCCATGCACTTAAGGCATATATGACATGCCTTTTTGAATGAGAATAATCATGGCCTCCCATATTGATCTCTTTTGCAACTTTTTTTCAGCAATTGTATGCAACAAATCATAGAAAGCGTGAACTATTGTCATCAGAACAATATTGTCCATCGTGACTTAAAGCCGGAGAATCTTCTACTAGCAAGCAAATCCAAAGGTGCCGCGGTCAAACTGGCTGATTTCGGCTTGGCTATTGAGGTGCAGAACGAGCAACCAGCGTGGTTCGGTTTTGCTGGAACACCGGGTTATCTGTCTCCCGAAGTGCTACGAAAGGAACCCTACGGCAAGGCGGTAGATATTTGGGCGTGTGGTGTTATTTTGTACATCCTCCTAGTGGGTTATCCTCCTTTCTGGGATGAGGATCAAAATCGACTCTACAGTCAAATCAAAACAGGAGCGTACGACTATCCTTCCCCGGAATGGGACACAGTTACTCCAGAAGCAAAGAGTCTCATCAATTCCATGCTTACAGTGGATCCCACTCGTCGGATTACAGCAGCCGAGGCGCTGAAACATCCATGGATCTGTCAACGTGAACGCGTCGCTTCTATCATGCATCGTCAAGAAACAGTTGAATGCTTGAAGAAGTTTAATGCCCGTCGGAAGCTGAAGGGTGCCATATTGACGACTATGTTGGCAACGCGGAACTTTTCCACCGGTCGAACTGTTTTGAGTGGTACTTCGGGTTCGGTGGCCAAGAAGACGAATGGTGCGATCAAGGATGCAACGGATATTCCTCGCATCCTAAACGAAGACGGAACAGACGGAAAAGTTCTATACTCATCTAGCACTGTCGTCAAACAGGATTCGTCAGTAGACAGTAAAAAGCAGGACATCATTCGGGCAACTGAACAACTCTTGGCCGCAGCTGCCGCAGGGGATTTTGACACCTATCTAAAATACTTAGATCCCCAGTTCACTTATTTCGGACCAGAATCATGCGGAAACTTGTTAGAAGGGGCAGATTTTCACAAATTCTATTTTGAACAAATAATTCCCAAGTCTGTGGTACGCTCGATTCACACAAGCATTCTCAATCCAACCGTTCATCTGATGGGTGAGGACTCTGCTTGCATAGCATACACCCGACTAACTCAGTTCCTAGATAAAACTAATATGCCACATACACAACAGACGGAGGAAACCCGGCTATGGGTCCGCCGTGATGGACGTAACTGGCAGAATGTTCACGCTCATCGTTCTGCCATGGCTGGAACCTCAGGATCTACAGGATTTCCAAACCCCGGATCCAACATGTCCACCAGTTTCAATTATCCAATCTAATCCTTGCAGCCGGTCCACCGATATCATGCACTGTATGCTTTGATTCCTCTTCCAACCCCCCTCCCACAGAATATAATTTTTTGCTTGCTGACGTTCATTGCCAGCTGCCTCGGTATCTGTCTCTTGCAGTGTTTTGCTTGTCCACTCACATGTTTCTTTGTTTTCCTGTTATTACTTATTTACGGACGCGAATCAAGTTGTCCAAACGTCGCAAGCACCAAACATTACCTGCACACACCGGCGTATGAGTGTGCTCAATAAAAGATGGGAAAGGTACAGCTGTATCCGCTCAAAATCATACGGTTGCATGCATCCCGAGAGCAAGCGATAGACAGACCGATGGTATTCACTTTCCAGCGTCGGTCCTTCCACTCAACTATTCTCACTTTCCTGATATCTGTTGATCATTCAACTTAATTTCCTATCTTCAAGTTTCCTTGTCGCTTTAAAAAATCTAATTTTCCTCATCACTATGAATCTGCCTCTATCCTCGAGAGCCCAATAAAACAAATCCATGCCAATATCACCGAGCATCATAGTTCTGCGAGTTTGGTCTGGTAATCTTCACACTAACAAACGATCGGACCTGTTACTGAAGTATCCTATATAAAGGTATATGTATACAGCAAGTGCACATCGATGCCTATGCATATTCCCATGGACATGTAAGAAAACATGCAATTTCTATATTTATCTAATCACAATACGCTTGTCACTCTGATTCTCATCTAAAAAATCAACCGATACAGACGCTTGTCAGTTCACGAAATTATCCCTTAAGTGAGATGACGAACTACTTCGGCTCCTAACCATTCCTCAGTCGTTCTGCTCGTTCATGTCTTTTTCCTTTCCTACTGGTTTTGGGCGATATGATTGATCGACTTTTTGATCATCTCCGATCTGCTAATCTCTTGATGCTTATGTGTGGTTTATTTTGTTCCATTCTCAGTTGCAACCCTTTTCTTATGCCAGTTGGTTGATCCTTTCATTGTCCCCTTTTCGTTTATCTATATCTTTGCCATCTACGACTCTTTGTCACAAAGGTACATACAGTTTCCGTCTTTCCCCCGTCGAATTTCCGGCTCCTATGAAGTACGTGAGTTTCATTCATACCCCTCTCCCTCTTTTTGGCTCACGCTGCTGTTTGTGATAGTACCTGATCACACGGCTGTTCACGGACTTCGCCGGATTCACCTCATACTCGTTACTTGATTCATTCCCTCTTCTCTCTGTCACATACGCACATCAAAACACTGCTCTGTTTTTTAGTCCCTGTCCCTTAGTGTCCAGTTCCTTTTTGTCACTTATCATTTAATTGACCGTCGAACCTACTAATTTTTCGTCCGCTCTCTTCTTTACAGTGTTCGATTCTCCCTCAAATATTCTCTGCTTTGTTTGGCCGTAATCGTAGCCTGTGATTCATGCCTTTTTGGCCTTTCCCTTTCCTCCGCCTCGACTGTTTTAAAACATTCAGAATCGGATCAACCTCGTTCCAAATTCTGAACGCGGTTATTGCACACATCGTTCTTTGTTTTTTTTACTGTTGTGTTAGTAAATGAACTAATGAGAAAATCGGAACCTGGCACTATCCCTCCTCTAATTATTGATGTGCTTTATCTTCATTGTTTCGGAATTTGATCCCTGTGCTGTGTATTAAACGTGTACCACTTTCGAAGTTCTCTGTTGATTTGATCGCACGCGTACCATGTCCACGTGCAATCCTGTTCTTTTAAACCATTTTAAGTGTCTTTTCCCCTCTGATTGGTTCATGTCATCGAATGAGTATCTCCAAACGTTCTGTTCCCATAATAAACATGCCGCGTATTGAATTGTATGTGTCTTTCAACTTTCTGCTTGTGTTTTAGCTTACCCTAACTTCTCTGCTCTCCACGTTTGTCCACTTTTTTGCCCACTCAAAGCAGGGAGAACGTGAACGTTTGCACATCTTTATGTCCGTCTGTGTTTGTTCACTGGTTTTTTTAATCTGAGCGAACAGTTTTCAACTCTCGCTCCATGTCAATCTGATTCAATTAAGTTCGTTTTGATTTATCCCATTTCTTTGTTTTCCCGGGGAAAATCGCGTATCTGCGTTCACTCACCTGTCGCTTCTGCAATTCAAAACGGTTAATTTCAAGAGGATTTGAGCGACCACTCTCGAATTCCCTATTCCATTGACTTGCATCCCACCTACCTTCTGAAGAAACCTCAAAACATGTTCCGGTGCGTAGCGATCATAGCTCTCCCGCCAGTTGAGCTCATTCGTTCGAAGAACCAGAATCTTCCTAAACCAACCGAAATCCAGTCTCCTTCAGTGTTGACTTTCGACTGCTTCAAACGTGATGAGCCAAGCCGTTACCCTTGCCGTTTGTCGCGTTGTTCCCACTGCTCACTACCATGTTGATGTGACTTTCCTGGCCTTCTTCAACCGGCTCGCTCGCTCTCGTACCCAATTAGGTGATAAGTTACGATTCTATTTTAGTTCATTTCTTGTCTTGTTCCATCTGTTCACAAATGCCAACGCTCACTTGGTCTGCAAGTATTCGTCCATTGACCCATAGCTGTCTTACGTATTACGTTCCCCCGAATACCATAACTCTCAGTCTTATAGTCCTGATTGGATGGCACGCTGTTTCCTCCTCAAGTATCTTATGCTGCTTCCGTTTGTCTTGGAGCCCTTTCTCATTATCACTGCAGCCTACTTGGCTCCTATGACGGAGACTGATCTGAATAGTCTTCTTTTGCAGATGTACCATATATGTATGTGATCTCACTGATTCTTTACCCAACCAAATCACCTCGCAATCCGTGCACCATACCTATCGATGGAGTTCTCTATCCTACTCTGTTCCCCACTTTCATACTGTTCATTTCTTATCTTGTTTTTCCCTTTTTTCCGTTTATGGTCTGTAGCCACTCATTCGTTCTCGCGTATGTTCGCTTCAGCCTGACGGATTTTCTTCTTTTTTGCCTCATATCCACTGACTTTCACTCTGCGAAATTTATCATGAAGCTCTTCACCCAGTTTAACTGTCCAGCTCAGCACAAACAACCGAGCAATTTTTCCTCAAGTGATACATTGCGCGTTTCGTTCTGTTTCTGTACAGTTGTCCGTTTAGGCTTTTGGTAAGGGATAGTTCGTAATGGTTTGGGTGCTGCTTAGTACACGTAATGGTGTCACCTATGTCTAGTCATGTATGC
>STRG.6789.2
AGTTTTGGACGCTCGATTGGACGTGGCATATTTTTTGTCCTGTGCAAACTGAACTGAACTGAACTGAAGGCAGACCTTAGCCGGACTGCGCTACGCCTGATGTGCGCCTTTGTGCGAGGCCCCAGAGCATAGTTCGACACGGCCATATTTATCGGTCTCTCGCCCACCGGGGTTTCATTCCGTCTTCGCAGGTCGTGCACGTGTAACCCCCACGGAAGAACACGGCATCTCGCTTTCTTTATGGCGAGCGATTCGAGCCGCTCCGAACAAGCCGCTATTGCCCGGATAGGAGCCGGTTTCGGTGGTCGATTCCTGGGCGGCTTTCATCGCCGCAATGTTGTTTCCGTCTTACTCGGGGCTTCTATCGGTTTCGGTATCGGAGTCGCTTTTCATGCGCTGTGGCGAGCTGCTGTTGACCGATTCACAATGCATAATAACACGGACCGTCTGATGTTGGAATTGGAGAACTTGAAACGGGAACTGGCTGACGTTCGTCACATGCTAAACTTCAGTGGGGACCGGATGTTGAAGGCCAATCAGTTAGATCCGATACCGCCATTTTATTTGGCTGACGATGATGACGAAGAAGACTACTTCCACGATTTCGACGATGAAAATAGCGGCAGAGCAGACGATCTTGGCCCCGGAACATCCGGTGATCGACTACTATCTGGAGAAAGCAGTTTTCACACTGTGGCCAGCTATATCAGTTCAAAACAAAGCGTTTTGCGCTTAGGCCCACCGTTGTCCAAATCGATAGCTGAAGAATTGGATCAGTTGGCACAACTGGCATTGGGTGAAATATCTGCAGTCAGTTTGAGCCCGAAAGTCGGAGCTAGTGGTGACGAATCTCGATGGGGTACACAGGCTTATGCACGGTGCTTGGTCTATCGACGTAAAATTGCAGGTTTCTAGATCAGGACCATGACACAGTAGACACGACAGTGCAATTTCTCTGAGACGTCAGTTATGAGTGCTTCGCTCAAGCCTTGGATTCACCTCTGGCAATGTGCAACCGTCATTCAGATGCTTGGGTGCATGATGTTATCAATCATAGATAGATTCCCACCAACAAATAACAATGTCGAATTTCGAGACAACACTTAACAGGTTGTCAAAAAAATGAAGCTACAGTACGTTACCGTCGCACTCCGGAATTTCTGTGGCGCTTCGCTCGAGCCACGTATTTAGCCAGCGAAAGCCTAGACACGGAGGAAGATTATTCAGCATCTGTGAACGAAGCGGGCGACGCATTGAGTGACTACTCCACCTCGAACAGTTCTCGCACTTTCGACCCGAACAATCCCAATGATGTGGCCTATGATTTGTCATCACGACGTCAGTTTATCGAGACCGGACTGGGTTTAGCCCGACGTGCGTTACGGTTGGCACTGAACTCGAGGCAAGATATCAAGTCCAACAAATCAAACGAGTGTTTAGCCGAGATATATAAATGGCTCGCCGTACTGGTTGGCTTGGCCTGTGACTTCGGTGGTTTGCAGCAGCGTATCCTCTACGGAAAGGAGTTCAAGACCCTTATCGATCAGGCGATCGAACTTTGTCCAACAGATGCTCTGAGTCATTTCCTCAAGGGTCGATGGTGCTATGAAGTCAAATCCGTTCTGAAGACGACTCAAAGGCGTTGATCTTTTATAAAATTCACCAGGATCAGCCTTTGATCATACTGATCACGACAAGATACGGTATACAATTTAACGTGGATTGAGCGACAGTTTGCCTCTCGCTTGTTTGCCACACCGCCGACCGCAACTATTGAAGAAGCGCAGGCGGCTTTTGAAGAGGTGGAAAAGCTACGACCAAACTATTACGCAGCCAATGGGCTCTATTTGGCCAAATGTTTCATCAGTCAGTCCAATTACAAGGAAGCTGGTGTCTGGCTGAATCGTGCAAAGACACTGACTGAACAACAACGTGCGCCCCCACCACATTTGGACACTACATCTGTTTCCGCTGAAGTCGAATCTCTCATTAGCAAGTATTCCACCTACTTCTGAACCGAACCCCTGCTAGAAACCAACTGTACATAACCCATTACTTGAAAATAAAGGTAGTCATAAGGG
>STRG.40291.1
AGGTCTTACTTTTCTTGAAGATAATTTTTTTCTGCGAGAGAAAAATATCTTCCGGAAGTGCTTTCCACAGAATGACAACCTTGTAACTAAAAGAGGTGATTCGTAGAAAAGTGCGTGGTTTCGGCCTAAAAACCGTTCTGCTGTGACCATGGAGAGAACAGGCTGGGCAGACGAAGGAGAAGCAGTCGTCTTGACCTGATTCAAAAACGTAGAACCTAAAAAACGCATCATTTCTCACGCGTCTTAAGTTAAAATGATAGAGATTAGGGAGAGAGAGGCAGGCGGGATGTAACGACCGGTCGTGGAAAATCCCCCTAAAACATTTGCAGTTCCATGTTTTTCTTAACATCACTCACGTGCTTACTCTATTGACGTGTCTATACGCACTGTCTGTTTTTATGGACCAATTGTTGTTTGTTGGCGCCCAGAGCGCTACTTTGTCATATCCTTGTTCTGGACCTGCTTGACGCACGTGCTCTCTGCTCGCACACCGCAATTCGGTTTCTCGTTTGTTGAGTCTTTGTGATTCCATTGTTGAGGTTTGTATCTGTTTGGTGTCACTGTTCATTCAGTAATGTAGTATCGTAGAATATCACGGATAATTGCCTTTTGATTTCGAGATCCGTTGTGAATTTGGCTACCCGTTGCTCAAACCTGTGTGTTATTACTCAATAGATCAACTTGGAACGAGGAAAACACGCAAAACGCCAAGAAAAGGATCAAAGACATTGGAATCTGGACAGGAAGTAATGCGATCACATGTGCTACCCTCGTCGGAAGAGCATTGCCCCTGCCTGTTACACTAGGCAGTGGTGCGCGGTGGAGATATCGAAAAAATCAATAACGCAGTGCTAAGGAGGCATTATGAACAAGAATGATGCAAGCCAAGGAAACCGGAGGCCAACTAAGGTTCTGCAGATGGAGTAAATTTTGAACAAGAAGAAAAAGGGGGAAAAATCGACGCATGCGAAAAGGATAGCGATCCATGAAGACAACGCAGACACTGAATGACGGGCCTACCGGAGTTCGATAAACAGATTGAGTTTTGAAGCAAGGGGACATGAGGCCAATTTCGTGAAAGTGAACACCGGTGGATGTGGGAGAAACAGCAGTCCATAGATAGAAATAGGAAGGCGCAACTGGAGGATCCTCGAGAATTGGAGAGTCAATTTCCAGCCGGCTACGGTTCGGAGGAAAGATAACCTGTGGTAACGGATAATAAAGTGAGAAAATCTCCGCATGGACTTCAGTG
>STRG.62842.1
GGCCTCGTAGCTGAGTTGGTAGAGCACTCGCGGTAATAAGGCGAGGGTGGTGACCATGCGTGGGTTCGAATCCAGCCGAGGCCA
>STRG.66401.1
CTGATACTATGTCCCGCACGCGCTGATTGTAAATAACTATCCCAGTTTCATTTCAGTCCGTTCGTCGTAGAATCTTTTATGGGGGGGGAGTGATTCGATGTCTTAATGGTAGACTATTACCGCATTTTCATGAGTACCGTGAACGCACACGTTTCATAGTTAGGCCTTATGCCCTCCATTTTTCTGATTTTCTTTTTCCCTCACGCGAGCTTTTTGTGGTTGTTTGTTTAAAGACCATGTCTGCGGTAATAAAGAAAATAATTGTTTTTTTCACCAATACTGGTGCAATGTCTCTGGGCAGATGGATAGATAAGTTACTAAAGCAAAATATGTATTTGCTACCTACCGGCTGGCTTACGGCGTCCCTGGTCTAAAGGGATGCCTTTTGTACATCTGATACGTTTTTTTTCACTAGGTTTTACAAAATTTAGGTTTACAGACGCATGCTATTGGTTGAGAAGACGGAAAAATCAGATAATTAATTTGCTAAGTCGTCTTTATATTAGTAGCCTCCGGATGCCGACGCATCAGTGCTAACCATGGTTAACGTTTCAGTCTATCAGTATACTGAGCACACTATCATAGCACACCATTTTCACGAAACCCATCGAAATAGATGCTATCACTGCGCCAAGATCTAAGTTTTGTAGGTATCCAAAATTATGAATGACAAAGCTTAGGATTTGTGGTTCTTTTTCCTCTCACCTCATCCTAATTTGGAGTCGCCTGATGAAGTACGGTACGGCAACTCAGCTAGTCTGTTTCTGCTAAGCCACCACACGGGCAGTTTAAGAGCGATATATTATGAAAGTCGATTGAAAATCTTTCTTCTAGAAATTTTGCATTAAAATGATTTCTTCTGTATACTCAATTGATAAACTATCCTCTTCTGTCTCTTTCTAGCTAATATCTGCAGAACAAAGAACTTGTCTTTATTCTGCACGGGATAGTTCTCTTTTTTTGTTTCTAAACGACCGTTCTTTGTGCACCCCTAAGTCTGTTCGCCGTCACGGTAAAACCAATAACAGACTGCATAAACAGAGGACAGCTGACATTTGCTTACCTCCAAGATAATTCTTTTATGGACAGGTGGACCTTGAATAGTCTCACATCAAACGTGGCTCTTCACCGTATTTTGTCTGCACATTATAGTTCGCATATTTGTTTATTTCATCTGTGTTTATGCAGAGGCCCTGAAGGTTTATTTTCTGATAAAACCGTTGTAATGATGTAAAGCGTTCGGTATAAATTTCTATCTCCAACCACCAAATACTGCGTCAATTTCAAACACTTTTACACTCTGGAGGCAGCTGCCGTTCATGTATCACTCTAGATTACGAAAAAAGGATTATGAAATGGAGGCCCATCGGATACCGTGAGGTGTACTTTTCTAAAATAAATCAGCCTACGGTACAGTAACTTGGACAGATTTTGTTTGTCATCTAACTCATTACACAAAACCGAACTGACGAATTGGATACTGTAAGCTGCTTCCGTGTCTAGAGAGGAAACGAATAGAAGGCTACAAAGGATAACATTAGCTATAATTTCCTAAATGAATCGTTTTACGGAAACGAATGACAAAAAACCTTCCAAATTCATTCCACCTAGCTCGAAGAAGGTAGAACCATGGTCGTGAAAGGGATGCTCACCGAAATAAATTGGATTAGGAGTTCATAATATTAAAGCAGGAGCAAACAGTATTTGTTTGGAAACAGAACGGATAAAAGGACTGAACCAATTACATCATGCGGACAGTAGGTGACTGACATCCTGCTGAACACCATTTACATTGAAAAGTGAGATTAGGGGAGTTTCAGCTGAAGAGGTTGCGATGTGAGTTTCTTAACTTAATAAAGTTATCAGTACAATATACTGAGATACAATGGCCACTTTGCTCGTTGGTAGCTTCTGCACAGTGTAGATCGCTGAGCTCAACGCATTAAACAAAAATGTCCTCACCTACCATCGATGAAAAATGAATAGCCCGTAAGAACTTTGAGTCCTTTTTTATAGTTTTGAGGTGTAACATGTTGGGATAAAATAGATAACCGAGTCGTAACATGTGTGGAAAACCCGGATGCCAAAAGTACCTGAATGCTTGCATAACGCAACAGCTTTTTGCATAGTTATTATTACAATTTCCATTGCTCACGATAAAAGCTGTTTTGATTCGGGCTATACGAAGTTACATACGTCGCTTAGGGAAACTGTTAGCCAGAATACGTACCTTGGTGAGTAAAGAGTAAGGAGGCTATTTATTTCGGAAGACATTTTCAAACTCAAGCGTGATAACAACAGAAATACTTACCCGCTGCTCCTTTGTTTGGGCGAATGGTGTTTACCAGCTTCCCTTATTTTCCAACATTTACCATGATTATCGAAATCACTCTGGCAGCAGATGAAGAAGTACTCACTCGCTTTTTTGTAATTCTATTTAACAGCAGACATTCCACGTTCACCGGACCAACTTCAGGAACCAGAACTGGCTTCATTGCTTGGACTGAAACTAGCACTGGAGAAACAGCCGAATGAATTACCGCAATTCATGATTGGTTCACGCACGACCAAGCCGGCATTTACACGATCCAGTGATCTTAGAGATTCCACCTTTCAGTCAGAAGTGAGAATCCAAGTCCAGGTGTATGACGGTCGATGGTCCGTTATTTGTGAAGTCGAGTCGATGTACTTGAATCACAACGTGCATCTGGTTTGTCCTCTGATGCAACCGCGTTGTTTTGAGAACTGTAAGCGAATTTGTGAGCCCAGCGGTTGTGTGCACGAACCCAGTCTAACTAATGTGTCGTGCACTACCCGACAGACGGAACCGACTGCTACGGGTGGTTTTGTTCGACGCTTCGAGTACCAGATTGACCAGTATGATCAGAACATTACCGGAAGTTGGTCTTGTTTTTTTGCTGGAACCGAAAGCGAGAAAATTCATCTAGTTGCAGAGCCACCCACAACCACAGCAACCATGACGAAAACTACGACAGCCTCTACCACCGCAACGACTACCAGAAGAGCCACATCAAAGAGAACTATTTCTACGGTGACTTCAGCTGTCTCACCAGCCGGTATAACACTGGAGAGCGATTTGGTAGTGGGGCCCAAGGTGTCAAATTTGTCCAGACCTAATCTTGACCAGAGCGTCGACCGCAAAACTGGTAGGACATATTCCGCTATAGCTGAAAATACAATAGATAGGCCGCTAGGCAGCCCGATACGAAATGCACTGCCATATTTTGATTCTGGCTTCACGGGTAAAAATGATACCTATCCACTGGATACGTTTCGAAGGAGCAATGACGGTTCGTCCAGTGGGCGTGCGTATTCTTTTCTGAATTTCATATCGGCCAACTTGCACGTGGTACTCGGGTTCATGGCTCTACTGGCATTGTCCTTACTGACGAATCTCGTGTTCTGTTTGCAGTTTCTCCGAATGACCCGAAAACGTGCCAAACACGAAGTTAGTCAGTCACCTTTCTCATCGGCATCGCTTGCATTGCATGGAATGAACAATTCGGCGTCGGGTTCACTTAAGGTGGTTCGTACTCATGAAGCTGGTTCGGGTGTATGTCGACCGGTTTCTTGGATCAGCCCGATTGCAAACAATTCGAGAACGGTGAATCAGCGCCAGTCATCTGGATGCTCTGTGACAAATTCCAAGTCATGTCATTTTGCTTCTCTATCTGTTCAATTGGGAAGCGATAATACGCTGATCAACCCGGTTACCAGCCACCAGTTCATCCCCAGTGCACCATTACACTATTGGGCAGCATCACCAATAACAACCAGTCTTTACCCCAGTGTAACGGATGCGTGCGCAAAACCAATGGAACGGAATGTCACTGTGGATTTTTCATGTAACCGGTGGACAAACCAAGCTCCGGCCCTAAGATCCTCTTGTAGTTTCTCATCCAACGGATGTTCCGTGGACGATTCCTTTGACGCAATGCATCGTTCGGTCACGCTTCCTTTTGCACCCGAGGCAAACCGCTCGTATATGCCAATGCCTGTGTACATGACCACCAGCGCATCTCGCACCCCAAGTCAAACATCAGTCGGAGTTCGTCTGTTGCCGTCATACGCTTTGCCACGCTGGCTTACATCACCACATAGATGTTCATCAAAGGTGAGGCTGATTCCCAAGTCAAAAAAGGAGACTGCAGAGGATATTCAATTCGAGAAACATCGTTTATCTAACGTAATGAACGGACCTCATAAGTCGGAAACCTTGGTAATTGAAAAGAACACACTGGCTAAAAAGCTGCACCCACTTTGCGGTGATCTTCATAAACCAACCCCTAGTCAATTGCTAACTGGAACTGTTACTGCAGCAAGTGTTGAAAAAGAAACGGATGTGTCGGAGATCACGGGAAACAGGTACAATATTGGGAGAATAAATGAACAAAATCGGTTTATGCAACGCGAGAATGGAAAGTCATCCAATTTTCATCACATTTCTACCGTGCCACAAGTGGCTGGTCTGTGAAGTTATCTACACGAGTTTTCTGTACAGATTTTTGAATTTCCTTCTCACAGCTAAATTGGCCTGCTTATTCATGGAAAAGAACCAGCTTGTGACTGGAAGTATATCATCATCTATTGTACAAATGATAATTTATATTTCTAAGTTTCACTCCATTGCAAAAAAATTATCCAATAATAATAATCGATTGATTCCTCTA
>STRG.43754.1
CCCCTATGTGTATGTGTGCATGTATTCTTTTATGCATAAATGCATGCGTGTACGTCCGGCTAACAACTTCGTGTCGTTTCAGAGGGACATATAGAATACGAGGCGGGAATTCAAAAGTCCCCATGATTGTGGAAAAACAAACAACCTTTGATCCATTTTTGAGTGCTGAGGAGTCATCCAAACATAACAAACAAACGATGACCTTTTTCCGTTAAATGCGTGTGCAATTTAAACGAAGGTACACTGTTTCAAACAGACAAACAGAAATAACTTTGGGAAATTTACTCAGATGCGAACTGCGTACGGAGCGATATGGGAGTGCACGTCACGGTCGTTTTCGATTTTCACGTGTCAGTGCAATAGATTAATTGAATCTGACCGGAAAAGAAGAAAGTTGTATCTATCTCGAATTTCTCACGAGTGGAATTCTCCAAACTGTTTCTTTTCTAGTTACGTATCTTCTAACGAACGATAGACTCAGCCGTATGGGACTAGGAGGAAAATCGATTGAAATGAGCGATATGTCTGTACAAATTTATTGGATTACCAAGAAGGTGTGCGTATTCCTGCCTCGATTTCGTCACAGCATTCAAAAAGAACCCACGAGAAAGCAGAATGAAAAGCGATCTTCCAAAAATGACGCGTAATGAAGAGTGGTGCAAGTCCAATTCGCACAAAACACGTGGACAACCGCTCATCGTTCATCTG
>STRG.43081.1
GTGCTGGTTCAGTTGTCTGATGGACGTCTTGAAATGGATCAATGTCATGCAAAACATCTGTAGACAACAGTGTGCGATGAACGAACGAACAAAATTGAATTATGTCACAATGTCCCATCACTCGCCCAATACCGTGGTTAACAGAACACCCACATCAATGGTACCTCTTTAATGGTCTTCAGAAACTAGAGTGAAGGGAGAATGGGACGGAGTGTTTTCGACCAACTATTGTGTACCCTGTACACTATGCTGGTCAGGCGGAAGCAATCGAGAACAGGTTCCATGAAAAGTAGACTTTAGGAATGGTAATACATATATCAGATACATTTACGTCTTTATTCATGAACGTATTATGGGCAGAACTTGACCACAGATCCGAACGACAGACAACAGATGAAGCGATTTTTGGATGTTAAAATGTTGTTTTCACACAGATTGTGATACGATAATCCGTATTGTTGCCTGTCTTAGAACTTGAGTACATAGCAGAGAACAACAGACCAGTTATTTACTACCGATAAGTTTTGACTCGGTCGATATTTATAACCTATTGACGGTTAACCGAAAAGTGAGGAACGGACATCTGGTTACACATAATTAGTCTTAGTTCATCCAAACTTCAACCTCACAGTTCTGAGCTCCGACTTAGGTTGCTACCTCCCAGTATCATCGAGTCAAGAGCAAAAATAACAGAAGACTAAGGTGAAAAGGGTCGAAAAACAAAGTAAAAAGCGAAAATCACGAAAACAAAGAAAGAACCTGAATACAAATACGCCACTCTCTGCAACACCTATCCATATCAATTATTGTCTCCAACCATCTGGTGGGTGAATCTCGTGGACCCCAACCCGGAAGTCTAAAATGCCCTACTTGGCCAAGTCCACTCCTCAAGGTTCTCATACAATTTTGTCGTATCATGGACTGACCACCTGGACCTATTTCCAAACCACTACCTGCCTCGGAGAACAGCGTACGTCGAGGAAGTCTGTCGGTGGTCATGCGTAACTCGTGTCTCAGCCACCTTAACCTATTTGGATTCAGTGCCTTTTCTGATGAGTGATCACTGGTTCCCAATACTTTGCACCTCATGTTAGCAATACTGATACGGTGTTCCCACCATAATCGGACAATGATACGGAGACAATGGTGCTCAAGCACCGATAGTCTTCGCTTATCTTCTATCCTTAACGGTCATGTTTTTGAGCCGTATGTAAAAACTGATCTAACCGCAGCGATATACACTCGATCTTTGGCATTCAATCGGATGTTAGGCCGGCTCCACAAATGACTGAGGTTACCGAAAATCAAACGCGCCTTTTGATATCTATCCACCTGGTGAGATGTAACTGTCCAGCTAACAAAACTTATCCACTTCAGCTAGAGCTTTCTTGGTCAACACAAGGTTTGGTGTGGAGTCAACCCAGTCTTGAAGCAGCATTTCACTTTTTGAAGGTGCAAAACGCATCTTAAACACTGTTACACTGGTATTAAGGCTATCTAAGAGAGCTTACAACTTACCTGGATATTCACTCCGAACAACAATATCATCGGCGTATTCCAAGTCAGACAGTTAACTACCTGAGCAAAGATCTTTACTGCTATTCTCACACGAAGATAGGGCTGACTCAAGAATCAATTTAGTTGCAAAATCGAAGAGGAAGGGTGATAGAGGGCTACTCGTACGAACACAACTTTCCGTCGTGAACTCATGTGAAAGATTGCCGTATGTACGATCGCAGCTTCGAATGTTTGGGTAGAACCACCGTGTAGACAACCCTGCCTGAAAAGCAGATTGTCGGTTATCGTCTAGGGGCCACTGCGCGGACGGGTGGATTAAGCGTGGGTGCGACCATGGACGAGACATAAACATAAGCGAGCACGTCCCAAGGTATGATCTGATTCACACCAGCGGCGACCAGTCACAATATAGTCAAACTGGGTTCAACTTTGGGAAGGTAGGACAACGTTGTGTCAGTCTACGTCGCTTCTCATGGCAGAAGATTTACTTGCCAGAAACAATCTGAGGTCAGAGCATAGTCGAATCAGACGATCGCCGTTATCAGCGCGATTGGCCGGGATAGCAAACCGGCCTCCAGTGTGCCTTTCGAAATCTCCCAAAACGGCCGACTTGGACTTTGAAATCCACAGCAATGATCACCACGTCCGTAGAACGCACGCTTCGAATCATCTGAGACAAATCCAGGTAGAATTCGCTGTTGATCTCAGGAACTGTAGTAAGTGAACATGTACACAGACATGATGAACAAGCATCGACGCCTCAGTTTGTTGCTGTTGTCACGTACAGAACCGCCCAACCGAACTGCATACAAACGACCGTTGACTGGGATCCACTCTATTAATGCACGCTCAAAGCAATCCAAACGCCGGCCTGACCACGAGCACTAAAATTCGGATCACCTGGCACGCGAAGAGCGAAGCGAGAGACTGAGGTT
>STRG.15512.1
TCCCCAGCCATACAGCTCAAATTTCGTTCTTTTCTTCTCTTCTTTCTTCCATTTTTCTGTATCGTTTCTACAAACGATGGTTTCTCATGCCAGCTTTCAGTCCTCCTCATATAAAACTCCCAGTTTCCGTTCGCCTCCACTTAGCGGAGCCAGCTGTTCCATCCGACCTTGACCTTCAAATTTGCCGGGCCCAAATTAAAATCAATCTCCGAGTTCACTTAAATTCCCTCCAGTACACTTTGGTGGACACACATTTTTCTCCCTCTCATCTCCCCTCTAATCTCCCCACCCACCTTAATCTTGCTTATTTCTAAATTTTCCATGAATTTTGTGTCAATTTTGTCGCTTGGAAAAATGTTGATCATGCTAAAGGCATGCTTCGGGCTTCTCCGAAATATACTTTTATTATTATTATCATATTTTTCTTTCTTGGCCCCGCCGTTCCTCTGTGGTTCTTTCCACTATGCGGTGTCCCGATCAGCATCCTCCTGCTTAATCCACTTGTTCAATGGACTGCTGGCACGCTGCCCTCCAGTTACATTGCCCCAACTCCGCCGCGCTTTCAGCTCTTGGGACTTTTGTTTTATTACTGGCTTACATATCCTGGTGCCCCCTGCTTTTTTCTGCTCCGTCTCCTTCGCGTTTCATCCGAAGTATAATGATCTGATTGGTCATATCTCACCTGTGTCCCTTCGGCAATTGCTCTCATCTCCTGTTCCGTATGTTGCTCGCCACAGGCTTTTCTGCGTGCCTTTTATTTTGGCCTGCTTTTCCATGTTCCACAAGTTGTAAAGAGAGCGTTACGTCATGATGTTCACTTACGGTTCAAAGTCGTTTGATCTGCTACTACACGATTCATCTAGTCTATCAGCAGATGTCGCAGTTGCGTTTATCAAATAATTAGACCCATTCTTACCTGTTCTTTTCGATCCTGTCATTCATCTCCTCCTTTCTCCTCACAGTTGTCATCACTTCTGTGATTCCGCAGTCCATTTTTCCCTCTCTGTTGGGCTGCCATGTCCACCTGTCATGGAGATAGTTCACCACTATATTCCATAGTTAATTTTACAACCACTCCATCTAAACTTACCCGCCCCTCACAGTGACTGGAAATTTCCTTCTAGGGCCCCATTGTTATTGCTTCTGCTCCTCTTATATATGTACATATGTATACATTATGTATATATATATACATATATATATATACTGGCACATACATGTTTATGTGCATTCGCTCTGCATCTTGCCGTTCCTTACCAGCCATTTCTTTTGTTATCATCCCTCCGACCGTCATAATACGCACCCATTCCTTCTACATCTGTGCCTCACATCTACAGTATCCAATCCTCCTGAATCATTCTTGTCACCCGATCCACCCCTAACGTCGCGCACTGCTCGCTCCCTGTTTTACAATGAGTTTTGTGCCTTGTCCGCCGACCATCTATTGCAGAGGATCAGTGCTTCACTCATATCTAATCCATTGCAGTGCATCTCACGTTTTTCTCTATCTTCCTCCGCTACTGCAGCTTCCTATACCGATTTCTAGCCTTTCTCATGTATATCAGTCGGATTCCAGATGTCTCCACCCGGGCCAGTCATACTTCCCATCTGATCTTGACTTTCAAAACTCACCGAGAGTCCATTTAAACTTGCCCTAGGTTTTTTTAAACTCACCCACTCCGGTTCAGTTCAGTTTGCACAGGACTTGGTGTGCCTAGAGCCAATCGAGTGTCCAGATAGTTGTGTTGTCGGAACGATTCCGTAGCTCCCAACATTGCGTGATTTTCTTTTCCTGAAAGGCAGAAATTTTGTGCAGTATTAGCCCTGGCAGACAAAGGTGGAAAATGGGTAATTTGCGTCTAACCCAAAAACCTGCTTAACATAGCT
>STRG.29105.4
TATCGATATGAACACTTGAACGTGCAGCTTCGTTGTTCGTCGGGTTAGCAGTGACCCAGATATGAATAACTCTCAGGAATCACAGTTGTGATCCATTTGTGGGCTTTTCAATGAATAGTACTTATTCACCCTCAAGACGACTCAAATTAGACCCTAGTGAAGGTATACATATATATGTATATGTTAAATCGGTTCAGATGTCTAATCAAATCCAATGTGAGTTGCCCCTGATTTATTTCTGCCTTGCCCATGTTGTCTGTGGACTACGTGTTCTGGTGTATCGGTGACCCTCTCCGCCATTGCTTATCTGATATTTTTACCACCATACCTCCAGTTTTACAGTACTGTTTATTTCCCCAGCATCAGTGCCTTGTGACTAGTCCATGTTTATTTCCTCACCAGTCGGATTTTAATGCACGTTGACATTCGTTTCCACTCCCGATAATCGACATTTACATATTACGTGGTTCATCCTGACCTAAAACCGCTTAGTCGTTCGCCTAATCCGACACACACACACACACACACGCACACGCACACACACACTCACACTCACACTCACAGTTCTTCGTTTGATTCAACTCAGTCCCACGATTGGCTGCACTACATTTTGTTGTGAACCTGATCAATATCACTTTGGAATTAATCTCAACACCAACTCATGGCACTCAGAATTCGCTACTCTAAAGAATCATTCACTCGGATTAGAGACACAATATGTTCTGCTTCACTATCCACCACTCGCTTTCATGAAAGCCGACAAAGATCAAGTCGGACTAGGAAACGCAAGCGAGCCGGTTGGCAGACTGCTCTTAGTCGCACAACCCCGAGGAAGATGACAGTTCCCGTATTTGTCAGTACTAACATTCGGTCCCTGTTTGGGAAGATGTCTTTCCCAACCAACGTCCTGAACTCGCGGATTAACACGAACACTTTTGTGATCTGTGTCCAAGAGTCTTGGGTAAATGAAGGTATTGATGACGAACTCGTTCTCCTTGAGAACTCTGAGTGCTTTCGTCAAGACAGAAAACAGTGCAAGAAGAGGACAGGTGGTGGTGTGATTACTCACATCAATTCCATGTGGTCTGGCAAGTCTGAAGTTATTTTTACTTTCTGCTGTAATGCCGTTGACTGCGTGGTTGTTAAATGTCACCCTAGATCCTTGCCTTTTCGACGCACTGTGATCAGTAACTTGTATATAGCTCCTTTCTGCTCCCAGAATGGCATCCACCTGTTCTTTGACGCTTTCTTACCCGTCCTGGTTCCATTACTGTCTGATTGTTTATGCTTTGTTGTTGGTGATTTTAACCATGCGCCTACGTATCCCTTACTTGCTTTTGGTTTAAGTGAACTCTGTCTTATTCCAACTAGACAGAATTATCACAAAACATCCCGATTTTTTTCACTTAAAACTGAAAGCTCCTGTTTCAACGAGTGATCACGCTCTCATTATCATCAGACCCAAAGTTTATTCACGTTCAGCGCACTGTTCACTCGTCATGACAAAACAACCAAACATAACCTCTAGAAATCTGTCACCCACCAAAATTACTCTTCTTCAGAGATCCCTTTCCATTGTTACTTCGATTGCTCTCTTTCCCCGCTAGACCTATGTACGAAGACGCCGAGTGAGGTATTGGATTTGTGCTGTCCTATGGAGACTGTATCTTTGAACAACGGCAGAATAGCTTCTCCGTTGCTGAAATCTCCGAGAAGGCAAAAAGAACGTGCCTATAAACTATACGGCCAGGCTTCGGTGAAACGACACTCCATCCTGATCAAACAAGAGATTCGACGGTTGAACAAGAAATTTGCCCACCAGTTCTTTTGTATCACCAATAGCAAGCTTCTCTGGCAAGGAATCCGGCTTCTATGTGGACAACGAGCCCGATCAAAAAACTATGACATAGACGCCGACAGCCTAAACGCCGCGTTTATTCATCCCTCATTGGATACCCTGCCATCTTACTTCCCTTCTGTTCCATCAGATATAGAGCCATTTCCCTCGGAAGGAGTCTTCAAGCTTCTTCGAACCTCAAAAACAGCTTCTGTTGTGGGTCCAGACGGTTTACCCTCCACAGTTCTCAAATTCGGAGCACATCAGCTATCCGGAATCATGACTTCACTCATCAATAGAACTGTTGATGTTGGTGCCATTCCTGCATCCTGGAAGCCCGTGACAGTAGTGTCTATTCCCAAACACTTCAAGTCCAACATTTTGTCAAAACGCTTTCGTCCCATCGCCATCACTTCGTCTGCGCCCAAGTTAACCAAGCGTGCTATCTTAAGTCGATTGCGTTCCTCTCTTGCTGTTCCAAATGACCCCCAACAGTTTGTATACAAAACCACCAGATACACTCTGGATGCAGTTGCTTCAGTTTGCAATTGCATTTCAAACAACTGAAATCGTTTCATGAATTCGGTTCGATGTATTTTCCTCGACTATTCTTCCGCATTCGATTCGGTTCCCCGTTCTCTACTTCTTCAAAAGTTAGAGTCCTTTGGCTGTCCCACTTCTTTACTCTCGTGGTTGAAAGACTACTTTCCCAACAGAACTCAACGTACTAGAGTTGGTACAATTTTATCGAGTCCTTTGATGAACAACTCAGGTGTTCTTCAGGGTGCCGTTCTTTCCCCCTTTCTCTTCACCACATATAATAGCGACTTGACCACTGCATCACCTGAACAACTTTTTAAGTACGCTGATGACGTCGTACTCTGCCAACCTATCTCCAACCAACAAGATTTTAACTCTTCCCGAGAACTTATATAATATTCAGAATTTTTCGTCCCATTCTGGACTACATCTCAACACTCCCAATTGTTTTGAGTGTACTTTCTCCCTTTCTCGTTCCTCTTATCCCAATGAGCAATCAATCATCAATTGTGTCCCAATTCCCAGAGCTGACTCGGTCAAATACTTAGGCGGCACAATCAGCGTCAATTTACAATAGTCTTCTCACATTCTTGATTATATTAAAAACTGCGTAGACTGTCTTTTCAAATTCGTAAGTTAAGGCAGTTTGGTGCCACACAAGCTGTCATTCTTTCTTTCATCCATCAATGTGTTCTACCAATCTTACTCTACTGCTCTCCCGTAATCTTTCCTGGTCTACTTAAGAATGATTTTGCCACTCTACGACCCGGCCTAGCCATTATCAGTCGTGTCTCTTTGATTTCCATGGGCTGTCTTATCTCCGAGGTTTGTGATTTGCACATTATAGCCTCTGAAAAATTCGCCAAGAAGATTCTTGCTGATCCCACCCATCCCCTGGACCGTGACTTATCTGCATGCCGTTCTCATCCCTCCACACGTTCCGAATTTAGACTTATCCCATCCCGCATAAATGTCTATCGTAACTCTGCAGTGCCTTGCTTAGCACGTGTTCTGGTTGGCAAAATAAAAGTTACAGAGGAACTTCGGACTTACCTCAGTGGCTGAATCAGTTTTATTTCTATAGTACCTATTTTTATGCGTATTTCAAAGTGTCAATGATCAGTTTTTCCTCTGTTTGGCTGAAATGTGAGTTTCTGCCAACTTGCTAAAGTCCAATAGATTACAATACAATACAACAGCATTCTGATTGATCCATCGGATAAGTTCTCCTTTTTGAGCCGCTTGCTACACACGCGTACACTCACGCATGCACGCACACACACATATACACACATTGACACACAGCTTGCTTGTCGGGCTACGGATACCACCCCCGGTGCCATTCGTTTTGTGTGCGCCCCGACTTCTTTCGTCTGATTGGCTCTCTTCTTGACCGGTGTGCCACTGTCACCTCTGTCCTCGCACAAGCATCACGTGCTAATCCCAAGCGCATTTCCTTTCTTGATTACCGGTGCCCAGGTTCACTGGAATTTTTGACACAGCCAGGCGCTGTTTTGTACACTTTGGGCTCAGCCGAACGCTGCCTTACACCCCATTTTTAACGCACAATCACATCGATCGTGCCTTGAAGGTGTATACAATTGCACCCGAACACCTCAACATTCGAGCACCGTACCATCAAACAATTTCGTTCATTGTGGCCAACGGTTCGGGATTTTACGCGCCCCTCGATTGGTCCCAGTAGATTTCACGGGTGAAATCTATATTACATCTGTGTGCCAAACACAACATGGTTCAACCACACTGGACTATAACAGTTCAAATGAATTCCAGTAGAGGAACAGTGTTCCACACTGTGTTTCACAGCAATACGAAAATTATTATTTCTAACCGTGCTGCTGTAGAGTTCGGCATAGACGAAGTAGCCTATCGCGGTAAATGTAACGATACAAAAGATGGGGATGAGTTACTAAGAGGAACATTCCTGGATGTCACTTTGTGTTATCGGTTCCGCCTGCGTANTATATATATATATCATATCATATCATATCATATCATATCATATCATATCATATCATGTCACATCATAATCATATTCATATCACATCATTTCATATCATATATCGTATCATATTCGCCTGAATTCAAGCTGTGTGCCAAACACAACATGGTTCAACCACACTGGACTATAACAGTTCAAATGAATTCCAGTAGAGGAACAGTGTTCCACACTGTGTTTCACAGCAATACGAAAATTATTATTTCTAACCGTGCTGCTGTAGAGTTCGGCATAGACGAAGTAGCCTATCGCGGTAAATGTAACGATACAAAAGATGGGGATGAGTTACTAAGAGGAACATTCCTGGATGTCACTTTGTGTTATCGGTTCCGCCTGCGTAGCAAAACGTGTTGATTGTGGTGTCCCGCAGGGCGTATGTACATCAGGGTGCCCTGACACATCCAACTGTTGAACTATTGGTTCTTCGTGTGAATTCCGGCTCAGATTGATCTGTAAAGATTGCGCTTGGTGGCACACCCGGTTCCATTCACTCCTTTCCCGTGGAAATCCGTACTGATTATTTCCTGCGTAAATTGGGGCTCCGATTGCGAAACCATTCACAGAGACTGTGAAGGTTTTGACACGCCTAGCCTTCTTCTGGTAACGCCGTACAGTTTGTTCACTTACAGGCAACCCCCTGCGACGGCCCTGCCCAATAAACTCAAGATAGAACACACATTCCTACAACAAGGCCAGGGTAATTACTGAGCCGATAAACAATCCCGTAAACGAACACGTGTACCATTTCCAATAATTTTCCTCCAACTTCAAAACCAACGAGAAGCTAGTGGTTTTCAATATCTTACTTGATGTTACTGCCATTTTTCGACATTTTTCCAATCGTGTGACACTTTCTACGGGAGCAACGAGAACTATCACAATTCAGTATTTCGAAGACATCTCCCTCAGTTGTCTACAGGAGAGTTTGTGTGGTGACAACATGCATTTATCGCAATCATCATCTATATCGTCATCTCATGTAAAAATTTCGTTTTATCACTCCGAACCAGGCTGTTCTTATTTCGACCGTAAACATGGCACATATTTTGTGAGTCCTTTCTGATGATTTCTCGCTCTGTACTCTTTTCTCTCTATGGTTCGCGAATTTGGGTTCCTGACTAACAGCAAAGCATCATTCAATTCGGGAATGAAACTCTCAACCGTGTCCGTATGCTACTCGTCTCGTTGGCCCTATTGTGCGTACTTGGTATCAATAGCTCAGGTAATTTATCGACACCATATATCACAAAGGAAGAATTCAAACCGACGGAAATCAACTCATCCGTTGTGTCGGTCTCCCGAAAACATCGCGCAACAACACCCCCCAGAACACTGCATCCACCATACCACATAAGTACCGTGTCTGAGTGGACGACGACTGCTTCGTGTAAGAGACCTTTCAACGGTAAGTTTGCCCGTGTACGGATAATACGCCTCAATTCGACTGCAGTTTGCATCCAAGTAACCGTATCTTTGACCACTGGGTCAGTTAGTCCATTGATGGGTTTCGGTGCTGTTGAATAGTGAACAAAAGACAGTGCGTGAGTGGTGTGCGGATATCCTACCAACAATCCGAATGGATCAGTCAAATTAGCAATGAAGTCTTGATGACAGCGGAGGAGCTGG
>STRG.71785.2
GCACAAATTGGACAAACCAAGAGCGAACAAGAGCATAAAGGCATGTTTCCTCACCGTGGTGTAAACGAGTAGAACAAGTTTCCTCCACACGTGGTGACAGACACGTTGATCGTTGCTTTCAAGCACAAACTGGATGCGTACTGGGCAGAGGTATTCCTAGACCATGGCTAACAACCCCAATTAGATGCTTCAGTTCAGTTCAGTTTGCACAGGAGAGGTAATGGCCGAAGCCATCGTGCGTCCATATTTCTTTTGGTGGCATGCACTTGAGTCAGCACCTGCCACTGCGAATAGCAAATAACGGGAGACGAGCCCCTGCAAAACGGACGGCGAATTCAAACTTGCACAGTCAGTGATTATGCTTCAACTAGAACCACAAAACGTATTATGGAGACAAACCTTGTTCTGAGATTCGTCTTGAAACTATTTCAGCCTGCATCATGGTTAAACTAAAAGTACTAGAGGGTACACTTCGCCCGAACTCGGATAACACAGACGAGGCGGAATATTCGAACGAAATTATCACTTGTGAACAGGCAGTTGAGACAGATCCCCTTGTCAATGCATCCAGTATAGGGGTCCAGGCCATTCCGCTGTTTGGCCACAGCATTGGAGTGCAGTCACCCCCACGGACATTAGAATTGGGTTGGTCTACCCGGGTCACTGCAATCACTCACTCCGTATGTCGGTGGTCCACCGAACAGTCGTCGATAGTAGCTGCCACACGGGACTATGTACGTGTTCGTTCGCGAATAAAGCAGACGACTGAACCACTTTTGATATATTTGGCTCGTACTCGTCTAATACGAAACCGAATGTGTTGTCCCCACTGTCCTCGCTACCCATTCATGTACTTAATCCGATGCGATGATCAAATGGATGGTTGGCAGTGGCAATGCTCACGGTGTGATCATTCTCGTTCTGTACGATGGGGTTCACGATTGCTGAGCTGCCGGATCCCGTTGCATGAACTAATCGAGAGTCTGTATTTTTGGTGCCTGAAATCCGGAACAGATTTTCTAATTAGAAAACGTCTACCCGAGCTTTGGTGGTCTCGCGTTAGATTCATTTGTTTGTTAGACATCTGTCGTTCACAGGCGCTGCAGCCTAGTCCCCCTGCTCCGCTCGTTCACTCAAGAGAGGTACGAACCACCAAGTCACGCTATCGTCGTCCTCGGTTGCCTGTGAATGCAGTTTCTACAAAACCAGTGGATGTACGAAAACCGGCCCCGCGCAGACGTAATCGGCTTGTTGCTTCACGTTGGAAGAAGGTTCATAAACGGAATCAGTTGGCTGCATTGATACAAGCCTGTTCACACTTTCAGAACCGAAAACGCTAATCTGTTACCTTTAACTGCTCTTATGTATTTCAAATTCACTGCAAATTTTACTATACATACCCCTACCCTTACAATCG
>STRG.34080.2
TTAATTTTCCGTGTAAGTGTACTTCTGCCAGAGAAACTGTGTGCGAATCTTACAAAAATACTGTGTAAATATTTTTACATACCAGTTGACGACACTGGGATTGTGGTCCTTGTTTTGCATACACTACGGAGATAATTTATTTTTACACAGTGTTCATCTTCTTAGTTCTGACTTCGGTACTTCGCTGGTCATCTCCCTATATAAAATGAAACATACGGAAACTCCTACTTCTCCTGCACTCTTAGATGTTCCATATTGTGAAAATCATAGGCCTGGGAGTTACAAAAATAGTCCCACAAAAGTGGGTGGTAAAAGGTAGGTACTTGCGCTGGCCTCGGACTGCAGAGAACGAAGTGGACCGTCATTGCCGGAACAATAAAGACCCTGGCATCAACTTCACCTTGCACGAAGTCAATATCCTTTACTTTTGCAGTAAGTCCTAAAAATTCATTTATTTCACTTTAGAGATGATATACAGGAAGCGAGAAGGTTCAGAAGTGGTTCTGCTGATAGCGATGATGAAAACCAGGGTTTCCATGAAGGACATGTGCGCCCGCGGCGCTTAATTAAACGACCACATCGATTCTTGACCACCGAATCATGCTCTGATGAATCGGATAACTCGCCTGAAATGGAGGACTGCCGAAAACATTCTGAAAAAAAACATTCCACCAATATTTCAGTCTTATCCGACACCGCCAAGCACACTGGAATTGAGGTATGAGCATATTTTCATGTGCATTGTGCTCAGAGAAGAAATTCCATCAACATCAATGGCACCAAGAAGAGTACCCATGAGGAAAATGTCCAACTCGAAGAATCCACCAAGGGCTTCAAGTGATGCAGTGGAGCAACGGCTTCAGAAGATGCAACACGACATTGAAAGTATGAAGGAAGATCTAGTTCAAGTGCGGGAAATGTGTTGCAGAATTTTGGCCGCAAATCAGCAAAAAGAGATCCACATTTCGACGGTGGACACAGCTGGATTTACGGCCAAGGAGGAATTTCATCTGCTACTGGAAAGTGTTGATGATCTTATGAAGATTGAACAGCAGTTGAC
>STRG.54962.1
TTATGCTCTTTTGACTTAACTAACAATCTGTTTATCATACCCGTTTCCTATTAAGTGCTACGTTTTCATTCCGTCGATGGCTTGAAGGTCAATCTGAAACACTGCACACTTTTACATTCCGTATCCAAATGTGTGTCGGTGGAAAATGAGACGAATCGTGAAAGATTTCCTTTCTCACTCAGTATTTGTGGACAAGCGGCTTCTATAAAATATCAAAAATCTTCAGATGTCTGTGAAAATATTTAGAGTCATTTCGTGCAAACTGGAAGAATCAATGCTTTGGCTAACTGGTTACATTTGGCTGTCTGGCGATAAACTATCCGCCTACGTGCCAAACTGCACTGGCCCAAATTTCGTCACTTGGTGCGAACACACGTACCGCTACAACTGGATGCTAACTATCAACCTGTGCGCTGGATCACCAGTACTTGTGAGTTACAAATTAGCAGTATCTATGAATTAGATTTCACTTACCTTAGAGCATGTATTGGAAATGGAAAGCCTTCCACCAAGTGACGGAATTATCGTCTCAGGAATTCTCATCGAGGGCCCAGAGTACGAACATGCCACTTTGGTTCTTAAAAAGATCATGAGAGTAAAAGGGCTAGGAACTTCTCTTCAGACGAAAAAGACTTACCACGCAATGTGCGTACGACAAAATTCTCCCATTGATAAAGTTTACCTTATAGGCAAAAGTAAATACGCTGCAGTTTCCGGAAGAACGGAACAGGTTGAATAAGAATTAGTTGAAATATATTGTCGGTCTTTGGTGATGCGGACGTCCTCTTGTCACCGGAGAGACTTATTTCCGAGCATCCAACCAAAGGATCTTGCGATTTAAGGTGGAATACTTCTTTTGGAAAAAGATTTAGTGACGGACAGGTGTGTATACAACAGGCCTAGCTTGCCCGAAACATGCAAAATAAGTACGCTCTGAATTATAATTAGTGGATTATATTACGCAGTCGGCTTGATACGGACAACGAATCCTAGCTCACTAGGATTTTTTGAACCTCTGTGCCAGTCGAGTCATAAAACAGTTTAGGTGGGCATCGCCTACCACTGCCGAGGCTGGAAGTCATGGATACCAGGGACTATAATAGTTACAGATTTTGAAAGTGAGTAATCGTTCTTTGAATCGATAATCAAGGGCACGTGGTGGGATCGGTCTTTCAGATTTCACCGGGGGTAAAATGCCGTCGAAAGGGAGACACATTAACGGGTTGATTACCGCCGGTTTGGACGACACGAACTCACTTCGGGAAACGGTATTCAAGCTGCAAGGGAGGATACAGTCATGAAGATCTAGTCGCAACTGACCGCATTGATGAGAATAATTCGACCATGCCGAAGTCCGCGATCAACTGATACCTTGAAATACTGATATTTGGTTCTATCAGAAATAACATTAGGCGATCGAAAAGCGACGAGTATGCTCACTAGTTTGTGTGTAAGTTGATGCATACTGTTATAAGTTTATGTCCTGTTGACATAATGAACCATTCCATTGCTAATAGAAACTGCAGTTTACGTACAGCTGCGTTAAACGGATGCATTATTGGTAAGATCAAGATTCATTTCACTGTTTTAATGTATAGATTAGGTGCATCAACGAACTTTATTTATGGATATCAAAAAGGAATCCATTTGCAACACATGCTACTACCACTAACCGTTGTAGTGGTAGTACATTTTGAAATGTCTGTTCGAAAACGTTTTCACGACAGGACCCACTGAAACGCAAAAGCTGTTTCGCTGGACGACATGCGACAAAACCGTCTTGTGGTAAACATACCTCGTGCCCATAGGTCCATCTCATATGCCTAACCACGGCATGCATCACCCACTTTCGGCCACTACATTCGACAATTGCATAACGCATCCTCATTGATATTTTATTCTTACACAACAACCTGAAGTATCATCACCAGTTGCTATGGTGCAACAATGACTAATCAGAAGTGTACAGCAAAATGCGGATGAAACGTGTGCCCCGCACAGAATACGCACAGCAGAATACACAGATTGCGCTAGCAGGGATGTCCGTCAACCACATGCTGCGTTTACTGTACAGCAGAATTTTCACCCTATGTGTTATCAGTACATTCCCGTGTGTTTGCATCATCCGTAATATCGAACTTCAAGTTGATAGCGTGATTAACAACAGTAAAAGCCCAGACAGTATCAGAGTCTCCTTGACCGTCTCCCGGGAATCCTCTGAATGTCCCATTGTGACCCCTGATGCAACAAGGAAGAATATTGTCAAGATCGAACACGAGCAACCCCAACGGAAGACATTGGTCTTGCATACTACACTGGCTACTAAGGCCGAAGCGCCGTTCACAAAAGAAGCTGGTCCAAGCACTTGAACATCCGTGGCTGAGGGTACATGACGTCATTCCCGAAAGTGACACCGCCCCAGGCTTCTGACTGTGCTACGTAATTTTACCATGTCTCTTGTTTTTCTATTGAGTGACCGCCTAACCAGTCGATTGACTGACTGACTGATTAATTGATTAACCGACTCACTAAGTACTCTATTCTTTTCTCACCTTACTTTTTCTCATACAAATGTGCTCGTAATTAGTTTGAGAATGAAATCACCAAAAACATGTTTGCCTGCTCTTTGCTTTCTGATATATATTAGTGTTTTTGATAGTCCCGCTAATTCGGACTTTTTCCTTTCTTCAGCAGTATGTTTTAATACTTTTCTCGGCGAAGTTCCTTTGATTTTTAC
>STRG.11167.1
AACTGCTCCTCGAAGTATTTGGTCCAACGGTCCAGCCTTTGGTCTTTGCTATGAATAGGCTCTCCATTTCTATCGCATATCGTTTCACTGACTAAGGTTCCCCGTTCACCGGTAACACGAATAAGTTTGAACAGTCTTCGAGTGTTACCTGAAGCAGCCGCTACTTCCATTTCTTTGGCTACCTTGACCCACCAATTTTCGCGATCCTTCTTAAGGCTTTGAGTAACTCGCCTCTGTAGCTTTCTACGTATCTTATTCATCTTCCTAATGTTCGAGAGCTGAAGTTTTTGGTCTATTATACTCAGCGACTCTTGCGAGATCCAGTGTCTTTGATGGACATCGGATCTAGGACCACAGGCGAAACCTGCTGTAACGTGCATCGCCTGTTTGATATGAGCCCAATGCTCATCTACATCACTGTTCGTCGTAGATCCTAGCTCATGTGCTAACTTCTGCTCATAACGGGTGTGGACTTCTGGATCACATAAACGTTCTACGGCTAACCGCGTGTGCGGCCTGCGTCGATGACCAAGGAGCTCGGGCGATAACTGCTTTAAAACTAATGCATGGTCCGACTCTACGGACGTGGATCAGTAGGATCTACAGTTCTGAACAGAACTGCGCCACCGGTAGTCTACTGCGATATGATCAATCTGACTCGAAGTACCTGTAGAATTAGAGCGCCATGTTGCTATGTGACGAGAGCTGTCAGAAATTGGCGCTAGTCAAGAACAATCGACTGTCTGCACAAAACTGGAGAAGCCTATCCCCGTTATCTGTAAGTTGAGCGGGTAAGACACAACGCCCACCTAAACAAGCTTCTGACGCACTAGGTTTTCCAACTTGTGCACTGTAGTCACCAGCTAGCATTACAATATCAGAACCTTTCCTGTTGCGAACGAGGGTGGCGAGTGCATCATAGAATTCATCTTTCTGCGCATCAGAACTACAGTCCGTTGGGGCGTACGCCGATATCACAAACAAATTGCGCTTAACACAACTATCCTTTCGAACGCCGACTGACCCTTGGAGTCTCACAGCACATAAACGACTGTTAATAGGGATCCAGTCTAAAAGGGCAGCCTCAGCCTTCTCAGTCAAGACTATTCCTACACCACGTTGACCCACAGCTCGAACTACTTCGTCTACTGAACCGCGCAGAGAATACCTCGATGAGATACCAGGAGCAGTTAGTTGAATTACACTGCTCGAATCCTGGATACGCGTTTCGCTTAAGCAGCAGACATCAATCTTCAGAGAATCCAATGTGCGGGATGGGCACGCCTGCTGACCGACCTGCATGAGTGTACGCACGTTGAAGGAGCCAAGATTCAGAGGCTGACGAGGCTTGAGACAATGTGAGTTACCAGACGGAGGATTATTCCCGACACTATTTGACAGTGAATCGTTGCGAGTATCAACCGTGTTATCAGTGGGAGCATTATGGGTGGATAGATGGGGCAAAGCGAATTGGTTGGGCACAGAAGACAAAGGTTGATTAAAAGAGAGGGAACTCTGAGCAGTAGCCCATTTATCACTACCCACCCCGCTCGATGCAATGGGAAGCGCGGTCCTGATCATTGTGCACGACGACTGATGTAGTATGGAATTCTTCTTATTCGTGCAGTTCATGGGAGATGTTGGACGGGTACTGCTAGGGTGTCCAGTCACAAAGCAGAACGATTAGGGTCCTCATCCAAAGCCTTTATTTCTAACAAGAACCTAACCTCAAGGCAGCGGGATGGCTTAGTGGAAGCCCATTTGCTTGGATCAGTTATTCTTCCATTGATTTTGCCGACTGAGTTGCCAGCTCAAATCGACCCCCAACCAAGAGGACCAAGAGACTGGACTTTGTCTGACCTCTACCCATTGACCTGTCAGGTATGATCGCATCTCCGGCTTAAAGAAGCTATCCTGTGTAGTTCTATGGGTCATAGAGACGCGCAAGCCATCACACCACGTCAAGGTGCAGTCTTGTCGTGTACAACCTGCGGAGAATGACAGATGCTAGCAGCT
>STRG.9820.2
ATGGAGAGTTGATGGTACTGCTGGTGGTGGTGGTGGTTAAGATAATCATGGTAAAGCGAGTGTGAATGTGTGGGCGGGGGGGATCAATACGCCTTAAAAGCGATCAAATCAATTGCGCCAATTTACAATCGTATTGTCTAAGCTCCGATCCGTTGAACTGAGCGAGCCAAAATGCGTGAATGCATCAGCGTACATGTCGGCCAAGCCGGAGTGCAGATGGGAAATTCCTGTTGGGAACTCTATTGTCTTGAACATGGAATTCAACCCGACGGTCAAATGCCCGATGACAAAACAATAGGTGTTGCTGACGGTTCCTTCAACACGTTCTTCAGTGAGACAGGTTCGGGCAGGCATGTCCCACGCACCGTTTTCATTGATTTGGAACCCACTGTTGTGGATGAAGTTCGTACAGGAACGTACCGTCAACTGTATCATCCAGAACAATTAATCAGTGGAAAAGAAGATGCGGCAAACAATTACGCCCGTGGACATTACACCATCGGTCGGGAGTTCATAGATGCAGTCATGGATCGCATTCGGAAGATGACCGATCAATGTAGTGGATTACAGGGATTTCTAATATTCCACTCATTTGGTGGAGGAACGGGATCTGGATTCACATCACTGTTGATGGAAAAGTTGAGTGTGGAATATGGGAAGAAATCAAAATTAGAGTTTGCGGTCTATCCAGCTCCACAGGTGGCCACTGCAATAGTCGAACCGTACAATTCCATTCTGACTACACACACTACTTTGGAACACTCGGACTGTGCATTCATGGTTGACAATGAGGCTATTTATGATATTTGCAAACGCAATCTGGGCATCGGATTTCCCACTTACACAAATCTGAATCGCATAATCGCGCAGGTGGTCAGTTCAATCACTGCTTCATTGCGATTTGAAGGATCGTTAAATGTGGATTTGAACGAATTCCAAACAAATTTGGTCCCGTATCCGCGTATTCATTTCCCACTGGCAACCTATGCACCGATTATTAGTTCTGAGAAGGCCTACCACGAGCAGCTCAGTGTGTCTGAGATCACACACACCTGTTTCGAACCGAATAGTCAAATGGTCAAATGTGATCCACGTCACGGTATGTATATGGCTTGTTGTCTTCTGTATCGTGGTGATGTGGTCTCGAAGGATGTGACAGATGTGATATCGTACATCAAGACCAAAGGTGCTGTACACTTCGTCGAATGGTGTCCAACCGGTTTCAAAGTTGGTATCAATAACCAACCACCATCAATCGTTCCAGGTAGTGATTTGGCTCAAGTGAAACGTGCTCTGTGCATGTTGAGCAGTACAACCGCAATCCGTGAGGCTTGGCAGCGCTTGAATTACAAATTTGACTTGATGTATGCGAAGCGAGCATTTGTGCATTGGTATGTGGGTGAAGTTCGTACAGGAACGTACCGTCAACTGTATCATCCAGAACAATTAATCAGTGGAAAAGAAGATGCGGCAAACAATTACGCCCGTGGACATTACACCATCGGTCGGGAGTTCATAGATGCGGTCATGGATCGCGTTCGGAAGATGACCGATCAATGTAGTGGATTACAGGGATTTCTAATATTCCACTCATTTGGTGGAGGAACGGGATCTGGATTCACATCACTGTTGATGGAAAAGTTGAGTGTGGAATATGGGAAGAAATCGAAATTGGAGTTTGCAGTCTATCCAGCCCCACAAGTGGCCACTGCTGTGGTGGAACCGTACAATTCCATTCTGACTACACACACTACTTTGGAACACTCGGACTGTGCATTCATGGTTGACAATGAGGCTATTTATGATATTTGCAA
>STRG.23196.2
CTGAACTGAACTGAACTGAACTGACCTGAACCGAGTTGACCTTGGTTTGGTTGGTCCCGGCACGTCGTACGGGCACGCTTTTTTCCCCTTGCTATGGGTAAGAAGAATAAAACCGGAAAAGCCAGGAAGGACAAGTTTTACTTCCTTGCCAAAGAAACAGGGTTTCGTTCTCGGGCTGCCTTCAAACTGATCCAACTGAATAGACGATTTAATTTTCTGAACACATCGCGCGTCCTGGTAGACTTGTGTGCAGCGCCAGGAGGATGGTTACAAGTAGCTGCGAAGGAAATGCCTGTTTCAAGTCAGATAATTGGCGTGGATCTGGTTCCAATACAACCTATCCCACGCGTCAAAACCTTCATTGCTGATATAACAACAGATAAATGCCGCCAGCTTATTCGACAGGAACTTTTGCAAACAAAAGCGGATGTTGTTCTTCACGACGGAGCTCCCAACGTAGGAACAGCGTGGTCCATTGATGAATATAGTCAAGCTCATCTTTGCCTCCAGGCTTTTAGCTTAGCCACCGAGATTCTTCGTAAGGGTGGATGGTTTATAACGAAAGTTTTTCGCAGTCGGGATTATGAGCCTCTCAGGTGGGTGCTGTCACAGTTCTTCCGAACAGTACGGGCTATTAAACCGGAAGCATCTCGTCTGGAATCTGCTGAAATTTTCTTGATTGCTCAGCTTTATCGTGCTCCCGATCGCATTGATCCCCGGTTTCTTGATGCTCGTCATGTGTTTGGTGAGGTAGAGCAGACCAAAGATCGAGCAACGGTTGTTTCCAACTTACTCCGCGAGAATAAAAAGAAGAAGAAGGCAGAGGGCTATGCTGAAGGTGATAGCCTTTACCACGAGTTGAAGGTTTCCGCTTTTTTGGAGTCGTCAGATCCACTGGAGTCTCTTGCCAATACACACAAGATCGTTCTGGATCTTTCGGATGTGGCCAATCACCCGTTGACCACGAGTGCAATAAAGTCTGATATGGAGGACATTCAGGTACTAGGGAAATCCGATATAAAAAATCTCCTAAAATGGCGCAAGAAAATTCTTCAGGCCATTGAAAGCAGTGTCAAACGATCGGATGCTGCACCCGATGCTTCTACAGGGGATGCACAAGATAAAAAGACGGAAAAAGATGCATCTGATTTAGACGTAGAAGAAGAAGTTCAGCGTCTTATTCATGAAGAGGAGAAGGATAAGAAAAAGCGATTGAAACGCGTGCGTAAAGCAAAAATCAAGTTGGCAGAGCGTCTTGTTCTGAAAATGGATCACTCTGGGGATCGAATCGAGCAACGCGATGACGAACTGTTCTCGTTATCAACATTGCATGATTTGGTTGGACTTGAAGAGTCCAATCGTCTCACGGGTGATACAGGTTTGACCGGAGTGGATGAGCTTGTCCGTCGTGAGAAGGCCGCGTCTATGCGGGCTTTGCGCGAGAAACGCGAAGAAGAGCGTCGATCCGCTATCGAGGGTGCCAAGCGTGTACACTTTGAACGTCGTGGCGCAGAAGCTGAACAAGAATTCGAAGAAGATCGGGACATGGGTCCGCGTGACGACATCTACTTGAGCTCGGATGCTAGCAGCGATGATGATGCTGATGACGACGGCGATGGCGGCCATAATGGAAATGACCGATTGTATGCCGTCAATGAGGGCAAACGGACTGAAAGTTTGAAATTCACAAAGTCCGGTGCGGTATCGTCGGATGACGAAAGTGATGTTGACCTCGAATCAGCAAGTTCTGTTGAGCCATTGGCAAAGCATAGGCGATCAGAACCGAAGGATGCGCAGACCAAACTACAGGCCCCGTTACCACGGTTCGACGCGTTCACGCTGAGTAAATTGAAACGCAATCCGCTCCTGGTTGATCTGGACCATTCCACCGAGGAAACAAAACTAAAGCGTAAAATTCGATCCTGGTTACAATCGGACGAAATTCAGAACATCCTTAACCCAATTGATAGTCAAGAGGAACACGGGGTTGATGATACCGATTCGGACTCCAACGGATTCAAGGATCCAATGTTGAAAAATATACAGAAGAAAAAATCAAAGCCGGAGAAACCGAAGGTGGCTATGACTGAGGTCTTTGGAAATACCACTGGTTCTGCTCCGAAGACTAGTTCGGGTATGACCAATGAGACAAAAACGACTGCTGAGACGGGCAATTCTTCCGCTTCGAAGGACGACACAGAAACCGATACCGACGGGAAACCACTGCATCGTCTACGTAAACTTCGTCGGCCACTGACCCCGGTTGAACGTGCTTTGGCCCTTCGTCTGATCCAGTCGTCCAAATCTCGTCGGGATTTGATCGAATCGCAGTACCATCGGATGCAATTCTTCGAGGAGCCATCTGAGTTGCCAGACTGGTTTGTCGAGGATGAAAAGAAACACATGTACAAACCACTTCCAGTCAACAAAGAGGAAGTGGTACAAGATAGGCCGACTATGGGACGTTCACTCACCAAAGTTGAAGAGGCGAAAGCTCGTCAGAAGGCTCGCCTAGCCAAACGCCTAAAACGTATCCGACAGAAGGCAGAGGGTATTTCAGACGATGTGTCTGAGGCGGAAAAATGGCAGAAAATCAAACAAATGTACAAGAAAGCAGGACTTTTGACAAAGAAACGCAGACCGTTGCATGTTATTGTT
>STRG.32286.1
CACTGATCTGCGAGTAGTACGTCGCGGAAACTTCGATTGTCCGTGCGTGCATTCAGCGACTCCCATCCAAATGGGCGCTTATCAGTCTAAGCCTTCGACGGAAAAGTCTTCCTGTTCGGGATACAATGAGTGGATCGAGTATGGAGTCTCATCGATGCAAGGATGGAGAATGAATCAAGAGGATGCCCATAATTGTGAGTTGGAGTTCGACCAGACACGTCATGCTTCTCTGTTTGCCGTGTACGATGGGCACGGTGGTTCGGAAGTGGCTCAGTATTGTGCCACTTATCTACCACAATTCCTGCGCAACCTCCCATCGTATGCTGAAAAAAAGGATTTATCGGATACATTGAAACAACTTTTCCTGGATTTCGATGCCTCATTGATAACAGCCGAGACTCGCAAGATCCTGCGGGGCATGAGCGATCCAGATCGTGAGGACAGTCGATCAGGAGATGATGCCCAACCAGATCAGAATGAAGAGAACGACGATGAAGAGGAAAGTGACTCAGAAATAAGCGCTTTGCGTGCCGAAGCAAATCAGCCACTGGAGTCAGTTTTAGAGCGGTACGGTGGCGAAGATGCTCTGCCGTCCAGTATAAAGGATCTGCTGGAGTACAGAAGGCGGACTAAGGTTGGCGAGTGTAGTACAAGCTCAACTGCATCGTCGTCCCCGACGGCATCCACCTCTTCCCCAACGAAAAAAAAATCTCCAGGTAGCCCGAAAACGGTCGGTCAGTCCACAGCTGAAACATCAGCTGGATCGTCGACCACTGAAACAGCTGTGGTCACAGACAGTCAGTTGAAAGCCGAAGAATCCAAGAAATCTGATGGAACTGTCAGCGAGAATTCCAGTGTCACCACGGAATCAGGCCTGGTAGACAGTTCCGCCACAAATGCGAAAAACGGGCATGAGTCAGGAAGCCAGGAAGAACCAAACTCCGGTAACGAGCCGCAAGAAAAGATAGACACTTCGGCTTTGGAGGCTCAACAGAAGGTGAAGACCAACGGCGAAGAGGACGAGGAGGACGACGATAGTGATGATGAAAGTGTACAGTTAGATGAGGATGAAGAAAGCGATTCAGATGATGATGACGAAGAGGAGGAGGATGAAGATGATGATGAAGAAACGAGTAGCAGCGCGGAAGAGGAGGATGGATATGAAACCGCTTGTCGTTTGGGTATTCCCGCCTTACTCAAAGAAGAAGATTCTGAACCGGGTATGGATAGTGGGACCACGGCTTGTGTGGCTCTCGTTCTTCCCATGAACGGCAAAGTCCGATTGTATGTGGCCAATGCGGGGGATTCTCGAGCCGTACTCTGTCGTGGTCGTGCGGCGGTCGACTTGTCGGTGGATCATAAGCCGGAAGACGAGGACGAGAAGGCCCGTATTGAAGCTGCTGGTGGCACGGTAACTCGAGATGGTCGAGTGAATGGTGGATTAAATTTGAGTCGAGCTCTAGGAGATCATAACTACAAGCAAGTGCAACATCTTTCGTTGTCCGAGCAGATGATCACCCCCGCACCGGACGTCTCACAGTACGATTTGATCCCGGGCGCGGATGAGTTCGTCGTGATCGCCTGTGATGGCGTGTGGAATTCAATGACCAGTCAGGAAGTGGTTGATTTTGTCTATGATCGACTTAACCCGACACAGAGCGCAAATACGGCTACACGAAAAAAAGTTGCAAAACCCGCCAACTCCGTTGTTGAATCGGACGGGGACAGCGCGGAAGCGACCGAAGCAGATAGTGCGGTGGTATCCAGCGCAGCCCAACTGTCACGGATATGTGAAGAGATCTTCGATCATTGTCTTGCCCCGAACACCGAAGGAGACGGAACTGGATGTGACAACATGACGTGTATTATCATCCGATTCAAGAATCTGGAGGCATTGGCGAAACACACAGTTGCCACTGGTTGCCCCGAACCAATCGCTTCGGACACAGAATCGCGCAAACGACCGCCCTCAGATGATGCGAATCACCAAAACAACAATGCCTCCCCTAATGGTCATGCTACATCGGTCCGTTCTTCTGAATCCACAGACACGGTACATGTCAAACGATTGAGACAGGACTCCAAGGACCATCCGACAACAGCCACGACAGTCAGTAATGGTCAGTCTTCGTAAGAAACGCTCAAACCACACCGGTGCTGATCCTCACACGTGTTGCCCGGACCACGCACTTTTCCAGATAAAACACATGTAGCTCAATGGCGCATACACATTGGCTTACAAGCGCACATTGTCTAGGTCATTCGTCTTTTTATGTATTTGTACCCTTGCGTGTGCACCCTCCCTCATCCCCGTCCTACCTTCCAAATAAGTTATTCCTTACTGGATCAGAATGATTAATCAGGCCTCAAATCGGCGTTCGTCTCCCTCTCCCCGTGGACGCGATCGTTGCCTCGCTTCCCTCTGCGCATCCCACCACAGTGCATACCCATTTTTCTATCGAAGGTTGCATTTATATGTATTTACACATACGCAATGGAACTACCCCCCCCCCCTCCCCGTGTGTCTGTGTAGTTATCATCCTGTAGACCAACTTTTTTCCCGATATCTCCGCTAATGGGCAGCTAAGTGGGTAGCAGATTGACCGCTCGTTTCTGTTCCGTTTAAATGTCCATAACGATGCCTACTCATTCTTGGTCTCCCTGTTTTGCCAGTCAGTCAGTCTGTCTGTCTCACTCATTCCGGTTTGTCTTCAGAGTAGATCTCAATGCACCCCATTCCTCTCTGTCTGCCCCCCACCTCACTCCTCCGAGGTTCACCTATTTCTGTCTCTCTGTTTTTCTGACGCGCACGATATTTCTCGAAACCGGTTCAATTGATCATCCCTCGTTATACGCTCCTTTTGTTTTATCTTTTTCTATTCCG
>STRG.70883.1
AATGTGCGCTAGATAGACTCGCAGAAGCTGTAGCTTCATTCGCCATGCGTTTTGCACCTTGAAAGTGTAAAGTAATGTTGCAAGACTGTACGTCAACGGTCCCGAGCTTGATGATCGATGGGGAGGTGCTAGTAATTATCGGCCGCTTCAATTACCTCGGCATCAGCGTGACGACGAATGGGAGCACGGTAGTAGAAGTGAGCACGCGGATATCCGAAGCTCGAGCGGTGTACGTTGGACCGAAGCACTTGTGGCGCCGACCTGATATTCCGCTGAAGTTTAGACGTCGTGTGTACTGTGCCGTGGTGCGTTCACTTTTGTTGTATAATTGGGAGACGTGGAGTCTGTATGCGGAAGATGTCCGTCATCTTGAGGTTTTCGACCATCGATGTTTGTGCGGTATCGCTGAGATTTAATGGAATGACCGACCGTGTGAGCAATTCTGAGGTCGTAAATCGAGTACTGGGTACTAGTTCAGAGAATGTTTTATCACGGCATATCCAGCTTAGCGGGCTTCGTTGGTTGGGGCACGTGTTCCACATGGCGAACACATTTACCATACCGTGCACTGTTTTTCGTTTTTCCTAGGGGAGTAGAGGAATCCACGTGGAGGTCAACAGATGACTTGGCAACGGTGTATGAGAAAATGCATCACGAACTTAGGAAAATTAAGTGCCTCACATGTTCGCAGTTGGGGTCCAAAAGATCCTTCAACCAGTTGGCTGGATACATTGAAGAATATGGCTGCGAACCGTGAACAGTGGCGATCGTGTTGTCACCTTCTGTCGAATCAGAAAGATTAATTAATGTGCGTTTGTACAGCTAGACTGTGTATTCCGTGTGTTGCCTACTAGGGCGTTCTCTCCTTTTCCCATCCCTGTAGGTCCACTCCCAGTCCATCATGTATATTCGTTTCTACTTCTACGTGCAACATGGTGCGAAAGATAGTGGTCAATGGGGCTTGCCCTAATGTTTAGCACTCCTCGCTGTTTACGATGATGATGGTTATATGGGATGGAAGTGAATTCCTTTTCACAATGGAACTCCGGGGCATTCCACTGATGCTGTTTATCGTTACAGTCATAAATAATGTACTGATATAGCTAAAGGTGAAGAGGTCGCCATAAAGCTAGAATGTGTCAAGGCAAAGCATCCGCAACTCCAAATCGAAGCCAAAATCTACAAGTTGATGCAAGGTGGCGGTAAGTCCTTGTATTTTTATGTGGTGCTGTCATTGTGGGTTTGACAAAACGCTTAAACTGGCCCGCTTCTTTTACCGCACCAGACCCCCCATGCCTTTCTGTTGCCACTCATCCGGATGTGATCCTTTGAACAATGTGTGGGTATGAAGTATAAAGTAGGGGTTATTTGATTCCGTATGACACAAATTATTTCCGTTTGTGTGGTTAGCTTTTGGCAATACAATTGGTGTAGGCTAATCAGTTAATGTCGTCTAGATTGACGGTAATTCACAATAGGAATCAATTACTGCCAAAGTCTTGCATCTCAGATCAGGAGAAGGAGTCGGTACACACGTGTGTCATTAAGCGGCGGGGATCTGTTACCTCTGACGAGATTCAAACCCTGTCATCGCCAGCCACATTAGGGGTATATCAGTTATTCGTAGTCTCACGATTTGTTCAAATACTTGACCTATGGATACCGTACTGAAAGCAAGTATTGGATCCTTATTCAGAGGACGTTCTGTTACAGCGTATATAGCTTAGATTTCGTTGGTTGGGACACGTGTTACGTATGGCAAACTCACGTCTACCATACCGTGTCCTGTTCTGCGTTCCTCCAAGGGGAGTAGAAAAATCCACGTGGAGGTCAACAGATGACTTGGCAACGGTGTATGAGAAAATGCATCACGAACTTAGGAAAATTAAGTGCCTC
>STRG.63172.2
CTGTAAGCTGCGCCACACCACCTTTCACAAGTGCTCCTGGTGTTAGGCCCCGGTTGTCCAGCTGTCTTGATTTCAGCTAAACGACTACTGCAGACAAGAAGATACCTCAAGAACCGGGAACGTGTAGGCTCCAGCCTCGAACCCATGTACTACTTCAGGACTTCAAGACCACACAGCGACGCGACGCTGCGTGGAACTCAGATTTTTTCTTCGGAAAAGAGATCGCGGGAAAGACCAACTGAGATTGGTCTGGAAAACCTTGTGACAAGGTTCCCAACTGCAATTCAAACGGGAATTCAGGAGAACAAATTACGAGATTGGAAATGGAGCTAGCCCTGTGAAACTTTGCAAAAAGTGATCGTGCCTACAAGTTCACGCGTGTGAAATTCATCGATCACATACAATTTGGAAAGCACGAGATAGATACATGGTACTTCTCGCCATATCCAGAAGAATATCGCCGTCTGAACAAGTTGTGGATTTGTGAATATTGTCTCAAGTACATGAAATCCGCTCAGGTCTGGGTCAAACACGTGGCTGAATTATGTAAACAACGTCGACCTCCCGGACGTCAAATCTATCGAAAAGGGAACCTGATCGTGTATGAACTGGATGGTAATGAGCAGAAAATAATTTGACTCAAGTTTCTACTACATTCTGTTCAACCTTCCGCGCATGATCAATACGCTTTGGAGTCTTTTCATCACTTTTCGGATTCAAGTCTTACTAGACGTTTAGTTTCAGTCGCCTGTGTCCCTGACTAGGATTTCTTCGCGCACACTGCTCGCTGGGGCAGATGTTGATTGGAATGCAAGCGAGAGTGGGCTGTCCATGGCATGGAAGAAAGCCTAACCAGTGAACTCGGCCATGTGGCTGTATTGTCAAAATCTGTGTCTTCTAGCCAAGTTGTTCCTGGATCACAAAACACTATATTACGATGTGGCCCCGTTCGTGTTCTACGTACTGTGTGAATTAGATCGCGAAGGTTGTCACGTGGTCGGATACTTTTCCAAGGAAAAGAATTCAGCGGAAAATTATAATCTGGCGTGCATCCTCACTTTGCCCCCGTTCCAGAAGCGGGGTATTGGCCGGTTTCTCATAACCTTGATTGACTCCAAGACAACCTTATCTGCGATTTTCAAGTGTTTGCACATCTGAGACTTCTGGTTATTCCGGTTCCGTCGAGATTTCTTCCACTAGTTCCGGTTACGAGCTGACCAAGATTGAACAGATTATCGGCACTCCAGAAAAACCGCTATCCGATTTGGGTCGATTGAGCTATCGCAGCTATTGGGAAAGTGTGATATTCAATTTTCTGTCTGTAAATCCTCAGTGTTCTTTGGACGAACTGAGTGCATCGACTTGTATAATGCTGGACGATATTATTTGGACACTGAAATTTCATCAAGGGATTGAATTTTGGCGTTGTGGTCGAACCTTGTATCTGAAAAAGAAGTCACTCCGCGCGTATTTGCAGAAAGTAACGGAACGGGAACGGAAATTGGCAAGCATCAGGACCCGCCCACACAGGAAATCAATCAGTACTGCGGTCCAGTTCGATGTGAACTGTTTGACCTGGGCTCCTCCCCCGAAATCACCGAAACAGACCGCTCGTTTTATTTAATCCCCTCTCGTGTTTCAAGGTTTGACTGCACGAAAATCTGTACATAATGATTATATCGTGGAAATTTGTGACCCATATATGTTTTTTTCTGGCGCTCCAAGATTCTTCGTTTATCATTGTTCTTTCGGTAAAATATATGCATG
>STRG.34012.1
CCGTGGTGTTTGCGTAAGTGGTGTGCATACCATCGAAGGGATTCTAGACGCTCGATTGGCCGTGGCCATTGCTTGTCCTGTACAAAATGAACTGAACTGCCCTGTCCCGTCTATTTGTTTGAACCTTTCGTTGCTCAAGGTATTTGCGTAGCGGTGCTATTTCAAACCGCCTCTTCATCAATGCCTTTCGCTAACTTTAAGAAAAAACTTGCTGAGAGTAATCAGTTATTAGCTGAAAAAATAGCAAAAGCAAAACGCACAGATCCAGGAGAAGAATATAACCGGTTAACCAAGCTAATCGATATACATAAGCACTACTATAAAGATGTTTGCAAGCGGGCAACAGCATGCCTTGAACCGACTCAGAAGGTGGTGAGTCGCATTCGACCAACAGCCGCAGCTGCCGGATCACATTCAGCCCCGGTGCGAGAAGGCTATCCACATGCGGAACTTCTACTTGGTGATTGCTTCCTCAAATATGGTGAACAGTTTGGAAGAGATACAACATTCGGTGCTGCCTTGCTTATGGCCAACGAGAAGTACTGGCAGCTAGCAGAGGCTAAAAGCCGAGCAATGGAGGAAATGAATTCCGGATTTATTAACCCGATCGCGGATACACTGAATCAGGATATTAGAGAAATTAAACACCTATGTAAGAAGACAGAAAGTCGACGTCTAACGTACGATACGGAGAAGAAGGCAGTGGAGAAAGGTCGTATCCAACCGTCAAGTCCGCAGTTTGTGGAAGCCCAGAAGAAATTCGATGAGGCCATTAATGACAGCACAGCTGCTATGGTTAATTTTTTGGATAGCGAAGTTGAACAAATCGAAATACTGAATAATCTGATCAGCGCCCAACTAAGCTATCATCAAGAAGCCGCCCGGCTAATGTCCGATCTACACAACTGTGTACAAGCCAAATTACAAGAAGCAAAAGCCCAGTCGGGAAACCGATTGCTTAATCAAAACTTCAACAAACTGAATGTGGGCGACAATGACCAGAACAAAATGACCGAATCCCAGAAAGTTGAAGCAAGACTGAGACAAGAAGGACAAAATGCAACACCATCTTGTCGTGCATTGTTCGATTTCGAGGCGGAAAATCCTTTCGAGTTGTCATTCCACGAAGGCGATCTGATCAGATTGATAGAACAGGTGGATGACAACTGGTACCTCGGCGAATTACATGGCCAAGAAGGACACTTCCCAACCAGCTACGTTGAAGTACTCGTTCCGCTTCCCTAGTTATCATGCTCCAATTCTATTCTCATTCGCCTTGTCTTTTAAGCCTAGCCCCTGAAGCTTTGGCCTGCCCTACCAGTCCTCTTGTTGGCCGTTCCTTACAATGTCAACAACACGGAGACGACTCGTCTTGCGTGCGCACGCACTCACACAATGCTTCACATCATTCCCGCCTCCTTCCCGTCAGTTGATGCGCTTGGGCTTCCGTTTCTTCGGTTCTTCCGTGTTTTGTTTGTTCTGTGCACCTTTGAATTTCGTCGTATTCGACTGAATCAATACTGATTTTTTTCGTATATTTTTCACACTATCCTCCTGTATTATCACAGAATCCTTTTTTATTAGGAATTTCTCAATTGTGAAAAAATGCCTCCGTCCACACGTTGTCCAAAGGAGGTCAGATTTTCTGTTAGAGGTCAACGTGCTTCACCCCTATTGTTCCCTTCTCTCCCTCGGGACGATGAACAGAGAGTGACTTCTTTAGTCACGATTCTCCAATTCGGTCTTGTCGCGCCACATGAACACAACCTCCAAAACGTCGACATTTTCTCGTGGGATCTAACTGTCTCGAGTATTATTCTATATCAGTTGAAGGTGTATTCTCCTGTCTTTTCAAGGTGAAATTTTGCTACACAACGCTTTTTTAATCTCTGAAGTATCCTCGCCCTAACCCCGCTCACACACTAGTCCGCAACCGAAGGCATGCAGACACCGACCAGCGGTCAATCGCCAGTCCCCTAACGAGTAAACTTTATACTTATTCTCCTAATATTGATTCAGATTCTGTGCCTGCCAAAGAAAACCGCGATATTTTCTGCCTTCGAGGGAGAAGTTTTCTCACGAGCCTGTGGTAGGAACTATTGAAGAAAACCTGATGTTGTTTACATCTACGGGAGTGAAGGAGAGAAATCGAAAATCGTATACAGGGAGAATAGCATGCACCGGATTGGAATCAACACATTTTCTATCCACAGTGGAGCGTGGGAACGGAACAATGATAACGTCGAATGTGTGTCATGAATTTGCTGTACCAGAGTTTTTTACCAGTTTTGGAAAGGTACGTACAAACCTTAAGAGAACGTTGAGAAAAGTTCGCTAAACTCCCCGACCCATTGGGGGGTTAAGAATGAAATGAAAGTGAACAAGCATTTTTTAACTCCGGAATTTTTGCGAATGAGGATTCATGATGGTAGTATAATGAATAATTTTTGATTGTGTTGTAGGCGTAGTGATTGGGGAATGAAAAACCGTGGTATGGGTTTTGAAATCCAACGCAGGGAGAGATTGGTGTAGTTAAAGGTCTAGTCAACTGTACTCAATCTCGATCATTTCCGATTGCGTCACTGAGTAACGCGATGATACGCATCCTGGTCCTGGACAGAAATCGATTACAGACCGTGCGCAGTTGGATGAAATTGATGAACTGCTTCTGAGAACAAAGTTAGAGGTTGCAAAGCTCGATGAATGCTGTTTCACTTGTGGCTAACTCTCATTGGCGAATCATCTTGAACACATTCTGAAGTACAGTGTACATCAATTTACAACTACGTCCGTTTTCTCGATGGCCTGAACCAGTATGACGCATGAAGATTGAATTGGTTTTATTCTCTTACGATGGACATGGACTGGAATTTTATGCATTAGAAAGCAGTAATTTCGGTAATTACTGATAGAACACGTAAACTGCGGATGAAAATCATGAGTTTAAAACCGTATGGGCCAAGAAAGATTCCACACGAGTGTGTGCTACCGATCATGACTTTAAATACCATTATTTTTTGTACATAACTATCCGAATCTGTAAATACAGTTGGTTATCGG
>STRG.3184.2
GTTGGTTTAGGTTTTTCATAATTCTCACTCCCCTCCCCTGTATAAAGAACGTACCTGACGAGTTAGTTGTCAAGTCAACGAGCTTTATGCACTCACGTTCAGCCTAATGGATAACGTACCTTCCTTCGTACTCACTAGCCGATAAAATGTTCCGTGAGTTCAAATGAAGATTGTACATCGTTAACCATAAGAGCGGTGCTTTTTCACTAGATGTTTGCGAATGAGACCCACAACACTATCGGAGATAGCCGGCAACCAGAATCTTAAATTTGGAATGACGGAGAGCCACATAAGATCTCAATAGGCCAGGAGCGGTATCGAGCCGGACCACAGTGGATTTACTGCTTATCGCCAAAGTGACCGGCTGCGGCGAGGATTCGAATCTCTGACGTCCGAGGTGGTAAACAAACGTCATAAACCACTCGACCACCACAGGTCCGGTGTACACAGATGGATCATATTGTTGCTCTGAGCTGAAATCCTCAGTAAAGGAAACTACCACTTGTTCATATTTTTAACTTTATTGCCGACTACAATAGAAAAAGGCGAACGTGACATTTTTCTGAACTCCAGATAGCTGAGCTTGATGTTCGGAACGCAAACAGTTTAGTACCCACCGAAGAGACATTATCGTTGGGCCGGATGTAACAGCCAAGTTCATCGCGATTAGCAACTTATGAAAGCCCGTTGACCTGAGCTGTGAACAAAGCCAGTTTTCAAATTCAGTGAGATGTGTGACATCTTTTTAACGTACAAAAGTTTTCCTTTCTTGAGAATAATATCTTTCTGAATTGTTCATATGGACCATTTAGATCAGCATATCTTAGAGTTACTAAAAAAATAAGATTCATTCAACTTTCTTCTCTGATCTGAAAACCTTTTCATACAGTTGAGTGATTGTATGCACGTGCCTATCGACCCAGTGGGAGACACCAACACAAGACCAGGTGATAGTTGTTTTAAGTCAATGTTTCTGAGGCCTAGACGGTTTTTGTGACACACACACACACACACGTGTCGGTAAACGATATCGTACCATTCGTCGTGCTCTATTTCCAAAAAGAACACCCGATTATCCGCACAATTTCACGGTTTCTTCTTTTGGTAGTGTCACGCTTGCTGTTACTGTGGATGAAACTAGCAATCTGATGGGGTCGAGCAACCTCAGCTCGGTCAACCCTAGTTCATGGTTGTTCATCAAAAACTGTTCATAACCGTCTATATGGAGTCCCACCCACTGGTTTCTATTTTAAACAGCTCTAAGATTCCAATTCAAGTAATCATTTGCAATTTAGTAAATTCTTTTAGTCCGACAATTTGTCGGGTGTGGTAGTCAAAAAGTCTTCGCAACAAACTATGGACTTTGCGCTACTGAGTTTGGACGTCGCCTCTGCCGGTTAAATTTCATTTTTTCACAGTCTCATATTCACTGTGTCAGTCTTTCAGAATAATCATAACTTTGTTGTTGGATAACTGAAGTAAAAAGAATGTATTTTTGATACGAGGAGCATTATTCTTATGTAATGGATACTTCACTTGCACTTTTCACATCCAAAAGTTGGACTCCGCAAACCGCAATCGAATCGGTGAATAGCGGTTGAAAAGTGGTTCTAGCGTCGCTGGATGTTCACTTACGTTATTCACACCGTACTGGAAGTACCACAATAGTTCAGCCAGTAGAGCGTCTGCCCGGTGGGCAAAATGTCACCGGTTCGATTCCGGCTCACGGAGCTAGACTTTCGCACGTGAAAAATGCAAAATGGAATTACCCATTATAAAAACTGAGAAGAGTCGAAAGAGCAATATCGGGATAGACTTGTCATCAATATCGCGTGAACAAGTGAATCCAGTTGGACGTATTTTGATCGTGATTCAGCATCCACAATTTATGAACACTCCAACGTGTCTTTAGAAAGTAACTGACAGTCACCGTCAGAGATTTATCAAATTCCTACCCTGCCAAACCGTTATTTTACTTGACTGAGTTTTGACTATCAAGTCACATGAATGGTGTCTTTACCGGCTACCCACTTCAATAATTGTCCCCTGTTTAACTGCTACGTG
>STRG.24630.1
ACCTAAACTGTCCCGAAATAAATTCGGAAGCCCTGTGGGCTCCGAGGGATGGATTCGCAACCCAACTGTTGAGTTTCGTCCTCGGCCGAGCTCTGATACAGCATGTACAGCAGCTGACTAGATGGAGACTGGGGCAAAACCCTAGCTTACTCGACATTATTGTGAACAAATTCCCGAATAATGATATAGATAATTTGAGAGTGACTGACCCCTTAAGTAAGAGCGACCATGGCACCATTAGGTTCACAGTGAGGATCAAGTCAACTGTTGCCCGCCAAAACAGAAGACAAAAGTCTAACAAAATCGATATCCAAGCCCTGATCAATACGGCCCCGGGATTGAAATGGAAACACGAGTACGAAACAGTGGCAGAAGAATGGACGTTTTTCAGGGATAATGTTGTAGCTCTAACTGAGACCTTTGCTTCTTTGCGCATTGTTAGAACACGGGGCAAACCACCCTAGTAGAAGCGCCAGGCAAAGCGAGCGAAAAAAACGGAAAAAGAGGGCATGAAGTTTGTTTAAGCAAACTGGTGGCCACCGAAACTGCTGCAGTTTAAGATGGCTTGCACCATGGCCCTGAGGATACAGACAAATTGTCAATCAAGGTATGAATTGGCACTAGCGACTAAGGCCAAGTCTTGTCCAAAGGCGCACTACTAATACGTGCAATCCAAGTCAGCCTTGAGAGTTGCAGTGGGGTACGTAGTTGGAGATGACGAACAGCACGTCACAACGAGTGATTTCAAGGCGGAAATACCGAGATGTCACTTCGAGCGGGTACATACGATGGACTCAAGGAATCACATCATTCGTAACTCAAATCAGGCAACAACACAAATGGATGACTTCTTGATAAATCCAGATCAAGTTACGGAGGCAATCAGAATGTTGAGCGCCAGTAAGACAGCGGGATCAGATGGCCTGCATTCTACCATCATTAGGCTACTGCAAGAAATTATAGCTGAACCCCTCACTCAGTTGTTCAACATGTCCTAAGAAGCAGTCACACTTCATTTGGATTGGAAGATTGCCGAGGTTGTTCCCATTCATAGTTATGGGTCGAAGAAAGATACGGGAAATCACAGACCAGTAAGTTTCTTATCGGTTACACTTAGGGTCTCCGAAAAGATCCTAGGAAACAAGAATATGGCTCATCTGGTGCAACGTAGTCTGTTGTCGAACAGACAGCATAGTTTTATGAAGAACCGATCTTGCTTGCCAAACCTGCTCTCTTTCCTGGACGAGGTTGCGACACGTTTGGACGGGGGTAAGTTGGTCTAAGTTTGCTACCTGGACTTTCAGGCCCTCGACTCTTTAAATCACCGACTTTTACTACTCAAGTTAGAGGGTATGGGCACAGCCCCCAGAGTGATGGCGTGGATAGGT
>STRG.12552.1
CTATACCTGAGCACTCCACATTTGTGTGTTCGAATCGCGAGGAACGTGCACGGACAGGAAAGTACCGATTACGCATGCCTGGTGAGCAGCAGCAACTGCAAAACCAATTGTGTGCTTCCTGGGGAATTATGTCTCGTCATCCAGATACGAGAAGATACTACTAACATCAAGATTGAAAATTGAGTCCCTGTATCCTCGTTCTGAAGGTTGTCCTTGACTAACCGACGAAATATCTTTCGAAGAATCACCTTATGGTTTCAAAAATGGACTCTTCATACAGGTGCGCTACTCACGATTCAAATGAGATAATGGTGATAAAAACATGGATTATTTATAAGGTTCGTGAAAACTAAACAGGTTACCATAATTTTGCGAAATATACAAAGTATCTCAAACATTGTGCCATCCTTGGGAGGGTGGTGGGGGTCCGGAAAGAAAAGATCGTGGTAACTAATATAAAATTATGATAACGGTTACAAATAGCAAGCGAGGGGCACTATCAGTGTTCTCTGGGAGTCAATCACTGCAATGCTCCATAGTTAGACATTTTCATGAAAACAGCACAATATCTTTGAGACCTCTAGGTCAATCTGAGGAAAATAGAGTAATCTGGAATTATTGATCGGGCACTTCAACAATCTGCTGTCCAGGAAAAAATAGATTTTCAACTGCGGAATGAATAAAGTGGGACAGTCGAAAAACTGTAACCAATGGAATGGGAAAGTTTGCTTTTTCGAAGAATAAAACGAGCAATATTGAGGAAGAACATCGAAAGTAAACATCCGAGAACTGGTCACCACACTTGGTAATACAGTGAGAAAGTAAGCAATCGGAGCTGAAGGAAGGCACGGTAAGCGTTTTGCAGCATGTAGACAAAATTAAGCTTATTGCTTCTTATTATGCGGTCCAATCTGTTCCGTATTAGCATTTCGTGAAACAACCTGTCCTCGAAGTGGGTGTAGGCTTTTCGAATGTAGTGGTGGGTGGAACACAACACGACCATTATCAGTCCCATAACACGGGCAATACGGAGTTCAAAGTACAAAGCTCCGAATGAAATGAGAGGTCAAGAAATCGATACACGTGTATTAGATCAAGTCTGCACATTCGTCGTGTGACACTGAACGAGTGCGAATGAAACCTGGGACTCACAGAATCACACTCGTCACGCATACAGGAAGCTGTCAACGAACTGAACCAACTGCAACGCATATTCGTATGCGCGCAATGCACAATAACGGACCGCGAGTGAAACACGGCAGTCTATAAAATCCAATCTGACCTAGATTGTAGGACAGAACCGAGATCGTACAACCTTTGGAACTTTT
>STRG.67716.1
AAAGGAAACAACGCCCTAGTAGCCAACATGAGGAATGCACAGTCTAAATGTACAAACTCACATCGATCAGTCATTCTGATTCGACAGAAAGTGACAACACGATCGCCACTGTTCACAGTTCACTGCCATATCCTCCAGTATCCAGCCAACTGGTAGATGGATCTTCTGGATCCAAATCGTGAAGATGTGGAGCACCCACTTTTCCTAAGTTTCCTGTACACTTTCTCATTCCTCATTGCCACGTCATCTGTTGACCTCCACATGGTCTCTTCCACTCCCTAGGAGGAACGGATAATAGGACACGGTATGGTAGACGTGTGTTTGCCATACGTAGCACGTGCACCAACCAACGAAGTCTACTAGTCTGGATACGCTGTGACAGAACTTTTTCCGATTTGGTATCCACTACTCGCTTTCTGACCTCAATATTGCTCACTCGGTTACTCCATCCAAGCTTAGCGATACTAGGCAAACATCGATGGTCGAAAACCTCGAAACGACAGGTATCTTCCGCATTCAGACCCAAAGTCTCGCAACCATACAACAAAGCTGAACGTATTGCGGCACAGTATACACAACCTTTCAACTTCAGTGGAATATCAGGTCGGCGCCACTGGTGCTTTAGTCCAGTTTATGCCGCTTGAGCCTTAGATATACGCGTTCTCACCTCTACTACTGTGCTCCCATCCGCCGTCAATCTGCTGCCGAGGTAGGTGAAGTGGTCGACCATTGCCAACACCTCCCCATCGAGCACCAAGCTCGGAATCATTGACGTCCAGTCTTGTAATATTTCTTCACACTTTAGAGGAGCAAAGCGCATACTGAATGGAGCTACAGTTCTCTCAAGTCTATCTAGTGCACGTAATGCACATGGGATATCCACCACTGATCGCTTCGAGCCGACTGGATAGTTCACCGT
>STRG.3059.2
GTGCAACTGAAAACAGTAATTTGTAGTAATCCCGCAAGGGTGTTTGTGAAAACTAAAAATTCACATTTCGGGTACGGCAGCTGCAACGAGTGCGTACAACAAGGTGTGTACCATCAACGTAAGTTGCAAATTAGTAGTGCACCTTCCGATAGCAGCTTCATCAACATGGGACTAAGGGAGGATGTTCACCGAGGCTCCGGAATCCAGTTGGAAACGGTAACATTTCCCGTCAACCATGACATTCGCGAGCAGCCCTTTGTTTGCACTGGAACCACGGATCTGTTGATGTTTGGTTTCGGGTTTACTGGCTTGTTGGTAAACTTCAAAGGGAGTAAATGACATTTTCGAGCGAAATGACTCAGCTTTTCGTAATTAGAACAGGTATTCTCTCAAGCTGGACAGTTTTATTTTCGTTTGTCATCCTGTGGCCACAAGATGTGCATGTGATGTGCATGGCTCCCGTCAAGGAGTTCAACTCAGCCATCGCGGGGTGTTCTGTCAGATACTTCATCTAATTAGTGATGACTTCTTTGTTGTTACAAATATCAATGCAAGTTTCCAAATTTAGTTGGCGCACCTGCAAAAGATTTTTATGGTCGCATCATTCCCAGCTGCAGTCACCATCTTATCTTGTATTAAATTGTCCTTCAAGCAGCTGCAAAAACTGCACGATTTGGCTAGCATCTTCAGAGCAATAACATAGTCATCGATGGTTTCATTCTAAATGCATTCCCCTCGGAAAAATTGGAAACTTTTGAATATTTCATTTGATTGGCTCATACAGTATCTATCCGTCTTTCGCATTAACTCCGTGGGATCTTCCTGGTTTTCGTAAACACCGAACGAGATTGTGCTCAGAGCCCGGCAGGCGTCTTGTCCAAGACAGAGGCAGCATCGCAATCTGACACTCCTTTAACTCGCAATCCAGACGCGTGAGCACCGCAAAATCTTGATATCTCAGCTTCCACAGTCTCCATTCATTTGCCGAGTGATTTTGACTTTGCACGTTCAGTGGATTCGGAGGGGTTATCGCAAATGATCTTAACGTTTTCATCCCCAAACTGGAGCGGGGTTCATCAAGCTTCTGTGACAACACATTCTATTCCGTCTCATTAGCTTTGGTGAGAAAACTCTTCCGCTTTCAAATCATCTCGTTTATTTTGCAAAACAAAGAATTTATATACAATACTAGGTGATCGAAAGCAAGAACTGTGGTACGGAGCTCATTTGTTCAGAGCCTCCCGACAATCGGGTCTTCTGAATCGCCATTTAGTTCAAGCCCCCGGCGGACTGATTCCTTTTCGGCTGATTAAACCAATTCTTGGCCGCCGATTGTTCGAATCCCTTGCTTTTAGTTAAAACAACTCTTGGTCGCTGATTGGTTGATTTCGCCCGGTTCGATAAGGGTGATTGTTCGCGGCTAATTGGATGGTTTCATTCCGTTTCATTACAAACTGACTGGGCCATCGTCCTGACTCGTTGGCCTGAGCATTTCCATCGATTCAGGACAGAGGAAGATGAGTTGTCTACTAACGAAACTGGGCCGTCTATTGGTGTTAGCAAATACCCTCACAGTTTTGTTTGCTGGAATTGCCAAATAACCTGTACGATCAATCTTTTTCTCGTTTCTATCTTTTTATATATCTTCACATTTTAAGGTAAACATGCTTATTGTTAATTTTGCACACCAAACTTTGCCGATTTGTGTGCAATAAATATCCCATTTATAGGTTCCAGACGAAGTTGTTTACAACGTTCATAGTTTAACACATCTAATGGACGACGTGTGGAACCAAGGAATGTTGGACAATTTGTCCAGTTTTCCTTAGGCTTCGCACTTGGGAAAACTCAGTTCGTTCCCCAAGGAACCCAGAAGACCAGCGGAACAACTGCAACTAGGAATTCGAGAAATCCCGTGAACAACATGAAGAAGGACCAGGATTCTTCTGGCGTAGAGTAGACTGACGGAAAATCGATCAGCGGCTTTTCACT
>STRG.76085.3
TCGTGATCAATGTTGGGCTAAATGAAACGATGTCCCTCTTCTTTATACGAGTCCTATGTACGAATGCTTTGGAAGGGACGTGCCCACAAACACAACGGATAACCATACTCATAGAGCGAACCGGCGCATTTGACTCTAAGACTAGGTGGTAGGGGAAACCATGTACGATCGCAGTAGGTCAGCTGTGGCCACGATCCCCGATGTCCAACTTCAGAAATACAGTCGGCAGCGATGGGGTTCAAACAGTTGAACTTCGAATTTGAAAACCAGAGATTGTACCGCTTGGCCTCCGCCAATGTAGCGTGATGGTGTGATCCGGCCAGTAACACTGAGTCTTCCGGAGTACGAACCGGGAAAAGCTACAGCTAAGTAAGATGAAAAAGATGAAAAACCAGAAAGATAATTCAGATGTGGTAGATATTTCACACTGTCCTTGGTGGTTTCCTTACTAGCATAGCCAAATTAAATAAACAATAACTGTTGTACTTATTACCCGACAATGTACAATACTTCTGAAAAGGAGTGGTGGCTAATCTAAGGCTGGTAAATGATGAAGGGATCGGTGCTGGCAGTAATCGAGCCCGGGCCAAAAATGTCTGAATTCCGGGGTGGCCACCGTTTGACCAAAGTATGCAAAGAAGACCTCCCGACTGGCAAAACTGCGCAGTTGAGCGAGCCTGATTAGGGATCATCGCTTGCATCAGCCCGCCAGAGTGCAAGTGCGACCCTGGGGGTTCTTGATCACCCTAGTCCGATCGTTTTCGTATCGTGATATCATGTTCACCAATTGAATGCTCGAGCGGAAAGCCCCAGGCAGGCTTCAATCGGCACGTACAATTGGGAGTGTCTGGATTTTCCATTGAAGAAAAATAGGCCCCAGGAGTCATGTACTGTTTTGCAGTCAACTTTATCGCTGCAACCAAGCTGGTGACACACAAGAGATGTGTCTGATCCTCAATGCAGGAACACAGTGACAACCAAACAGTAATGAGATCAATATTTTTCTCACGTGGCTGATCCACGAATGGACGTGCGCACAACACTGCGATATGTTAGACGCAACCAATTATGCTGTGTCGGGTCGAGGCAAGGATTTGAGTTCTTGAATGGAAATTTCAGACACCCAACTGGCCTTACTGACTGAGGCCTATAAGGGGCTTTCCACTAGTGCATATCGTCGAGGCAGTCGATTTCGCAATATGACAAAGTTGACAACACGGTATTGGCGTGATTGACTGAGGAGAGCCATTGGATAAAATCCGAAGACGTTTACTGGAACGGGAGGATTTTATCAAAAGTCTGAACAGTGGACTGCTTTGCATTGTCAGAGTGGTGTTCATGTTCCTTGATTCTTTTCGATCCACACTGTCCTCCCTCGCTCGTACGACCTTTCATTTCTGTTCGAAGCAAATTTGTGTTTGTCATAGTTTCAAAATTAGCTATGAAATATGTGCTAAAACATTCATGCAACTTTTCAGTATTCAAAACCGACATATTCAACAGCATATTTTTGGCAGATCCCATGTAGTCCTCGTGGTAGGGTATTTCAGGCACGGGGTGGTGGTGGTGGCCATTGGGTATCTTCCACAAATAAATAAACACAAATGACTATATACGGTTAAACCGTTGTTGTCGATTATTGATCCTAATCTACCCACGCACTGGGAGGAGTTTCAAACCCTAATGGGACTTTTACAGAATGAAAGAACGCACGAGCTCTAGTCCGAAAGCCGACTTCGTTTTCTTGTAGGAAGCAGATGTATTTACATTCCTGGTCTACGTGTATTATGCGAGCAGGAAAAAAACTTTAGTGAGTTAGGAAAAAGAAAAGAAACCGGAAAAATATTCTTTTAGCCTATGGATCCCGTAACCAAGTTATTGACGGTTCGGATTTTTAATAACCCCATTAGATAATGATAGTATTGATAGATTGTTCGAAAATACTTGACCATCTTCGTGGATTTTCGAAAGAACAGTGACAGATTTTACCTATCCAGTGTTCAGTTCAAACCTACTTATCATATCGAAAATATTCCCCGCATCATATTTCAAGATCGTCTCCTTGATTCCGATATTCGAGTGGTGCTTGAAGCTGAAGAGGCACAGGCCACTGCAGAAGGCACCGAGAACGAATTAGATAAACCTCTGGAGGCGGAAGAGGGTGAAGAAGGGGCTGAAACATCACAACAACCAGAAGCCGGTACGGATGAAGCTGCTGCAGTAGAAGAGGCCGGTGCTCCTGCCGAGACTGAAGCTTCACCGGAGCCCGCGGATCAGCCAGCCGAGACAACAGAAGAAGCGCCGAGCGAGCAGTCACCAGAGGCAGTAGAAACTCAACCAGCAGAAGAGCCAGAACCGGAAATTGAGCCAGAACCAGAGCCCGAACCAATGGCAGAAGCTCCCGGAGAAACTCCAGCCCCCGAGGAAGCTCCGGCAGAGGAGCAACCTGCAGCGGATGTGCCGGATGCGGCTGCAGAGAATCAGAACCAGTCAGCCAATTCCGAGGTGCGAACGTATTCCAGATTTAGTTCTTCCAACTCAAGCGCTTCCATTCGTAATATAAAGAGCCGATCGGGTGACACGACGCCCAAACCAAAATCAGCACGTTCAATCGGCAGTACGGATGCGGATAAGGACAGCACAGATTCATCAGTCTGATTCGTAAACGACCTTTCTCCACACAGTAAAGTTCATCAATCGTACCCCAATTTTCCTCCACGGATTTGTATCATTTATACTTGCATTGTATTTTGTAAACTTTTCCGTTCTATTTTAATTCTCTTCGGTACTGCCTACGTAAAACTGTGTGGCTTAAAACTGTCCAACGTGGACTGTGAAAATCGGAGCAGCAATTCCACGCTTATTGGCTGTCACTTGTCCTCCAAAGCGCACGAAATTGATCCTGTTGGTTCGTTCTTTCAACCATCCATTTTCTCGATCCCTGTACACATTATAGGAATTGACGGACCAATCAAAATGCAACCCTGAAGTATGATAAACAGATATCTTCGGGTTCCACTTCTCGTGCGATAATTACCGATTGTTTTCTCAAATTTAGTTGTTTCTTCGTTTTATTTGTTAATGTTTTTGACAAGTATTACTTGTTCCGTTTATTGTCCGCGTGGCTTCATCTAATTTTCCCCTCTCTGCTTGTATCTATCGCTAATGGTCCTCATCTGTATGTGTGTGAGAGAAAGAGAAGGCACGCTTTTGAAAGCCTTGGACAAACCGATACAGTTATTGTTCTACTGGTTCACATCCGACGCTATACATGGATATAGTACCAGAAAAGTGGATTAAAAGAACTAAAATTTCAAAATCTTCCTTGTTCTTCGTTGTTGTTTCAATTTTGGACGTATTCACAGGTTGGTTGCCAGTTTTCACTTAGATTGTGGTGGTTGGACAAATTTTGCACGATCACATACCACCAAGACAGGA
>STRG.59512.1
ATGGTAAAGGTTCTTGGTTTATTGATTGTACCGCAACCGAACTGCGCCACAGTTTCGTTCAGCCGCCTGCTAAGTGGACCGTTTACTATTTCTGCGCTGTCCCGATTTTCGGAAGCTTACTGCTTATTGTTCTTGGTTTCTCACCTGGCTAACAGAACGGTACTTGTCTCAGAGAGTGACTGAACACGCTCTGAAATGGTTTTTGCACCCAGTGACTCAGTGGAATAGCCAAAACACATTCCCGCAAGAAATCCAGCACCGGCTATCGCAAGGCATCTACCTTCAACTGGTCATCGAGCTGAACTGACCCCGAATTCACGACGGCTGGTGTTTAGTGAAGCTATGCTGATCAAGATGCAACGACCACATCTTTGGACACAGAAACAAGCATTGCAAACGGCAACATGTAACTACGGCGATCGTCTGGACGAACAACTGTGATCGACGAATTGCGGGAGTCAATATCATTACTTTGCAACCCAAACTGCCAGAGCAGAAAGGGCTGACTTTTGCAGAGGCCCGCGGGATTTGTGAGCAGTACGACGACGTAAAGGCCGCTAGTAAAAGAAAAACCACAATATTATTTCAAAAAACTACTTCCAAGACGGCGCATCCAAGCCACGACAACCAAGCCCAGATGCACCCAACTTACAAGCCCGATACCAACATGGCTGCAAAAACTAACACCTGATACATGTCTTGTGGTGGGTTTCATTTGCGTTCTACCTGTCGATTTTGTAACGCAATGTGTCATGCCTGTGGCAAACCGGGTCATATCAAAAGGGTGTGTCGTGGGGTGTGCAATTGGACTGAGACCAAACCGGATGATGCTATATCACCAATTTTATCACTCCATCGCCGCTTAGACAACGAGCAATTCACTCATATGACTGCTGTATTTGCATCCGGCGCTAGGCGCAATTTCATTGTGGATACGGGAAGTACAGAATCGATTATTCCGGCAAGCGTGTTGATTAGGCTTTTTCCATATGCGCAAGTACAGTAAACAGCAACGACAATTCGGAATGTCACTGGTCACCAACTTGATCTGGTGGGTGAATGCCAACTGAGTGCTTAAAAAGACAATGGCGAGATCATAGATGTGGCATTTCTGGTTTCTCGAGAGAGTTCGTCTATTCTCTGTTTAAAGGTTATTCAACGTTTAAATCTATTATTTACACTGTATATTGATGTTCCATCATCTGATTAATTGCACGCGTTGACTGACGAGTGTTCACACGCAAAAGATGGGATCAAAATTCAACCGGCGAAGCTTGCTGCAGATGGAGAGCCGATATTTATCAAACGCCGGATATTGCCACACGGATTACGTGATAAAGTACACTCAGTTTTGAACAACATGAGACAACAGGGCATTGTTTCGTCAGTCGAATCGTCTGCATGGGCAACCCCTGTTGTGGTGGCGATGAAAAGTGATGGAGTTACACGTGGAATCTAAGGTGACTTCAGGACCACGCTGAATCCTCGACTTTAGGGCTGTGCTTCGACGACTGAGAACCCTGAAGATTTATTCCGATGTCTGAGCAGAAGCACTATGTTTTCTTAGACAGACTCGGCCAATGCTTGCATGCGAATCCCCTTGGATGACGAATCCAAGATACTAACGACAGTCGATACGGAATGGGGGCTTTTTCAGTTTAACTTTCTACCTTTGGGACTACATGTTTCATGTGGAATATTGCAGAAAGACATTGATGAGATTATTGATGATTTGCAAGGGATAAAAACATACCAGGATGATGTTATTATCTTCGGGAAAAACAAAGAAGAGTACGATCAACGTGTACTGGGACTACCTCGAAGATTCAGGACCGAAATGTGACTATCAAACCATCCAAATGCATTTTTCGAAGAAGTGAACCAGATTACTTGGGTTTCGCGGTTTCGAAGAATGACCATAAACCAGATCCCAAACAATTCGAACCCCTATCAAAATCTCCAACACCAAAGGACGTGACTGAACTTCGGTCAATTCTAGGATGTGTTGCAGTACTGTTCCTGGTTTATTCCTAATTTCTCCACCAGAGCTCAACCACCTTCTTATTTGTAAAATTCATCCACTCGGCAATGGAATAGCCAGTATGAACAAATTTTAAGGAACCCGTGGTAATTCAGCAGCTGTCACACGTGATACGGCCGGTTACAGCTTCGTAATCACGTACAAGGATGAGCCTCAACCAATGAGGATCGCCGAGGACAATTCCGACAAAAGTTCGGTGTGATTGGCCATCTTCGAGTCTACCAATTACATTCTCTAATTAAGAATATTAATACAAACCCACTCTGTGATACAACCAACGTGCTATTTCGCGGCTTTGGTCTTCTTGCTACATCCGTTCACGTAGCCCTGGTTGGGAACAGTTTCGATACACGCTATCGATTCAGTTCACTACGATTATTACAGAACCTCATTGCTAGTACCGCGGATAGACCATTACGAAAGCCATTTTTGGCTTCAGTACCCATCACTTTGGTGATAGATGCATCTACTGTTGGGGTTAAGGTCATTCTTGGGCAAGAAGGCTATTCGGTACTGTGCATTTTCCGATTACTTAACGAAGCGGAAAAAGGATACTCACAGACTCAAAAGGAGACCTTGGCAGTTGTTTTGGTTGTAAAGCGCTTGCACAAGTACCTCTTCGGTACCCACTTTACGATAGTGACCGACTATCAGGCCCTGAGTTAGATATATAAGCCAAGATAAATCGGTATCAAAAGCATTGGTTGTCATAGCTCGACAATGGGCAATTCACCTCAGCTCATATCGTAACGGGGAATGCTGGGGCAAGGGAAGGACGTGTAGATCAAGGCGAACGGACGAATCAGTTGAGGACTACAGACAAAAGAACAGACGGCGAATATGTCTGAGGCTTTCCGAAACAGACAAAAGGAGGCAAACAGACAACCAGAGGGGAAGAAGCGGGATCTCCGGCAACCAGAAAGGTAGCCCAGGTGATGGGCTGCCGATTGAGCCGTCAAGTGAGACAATCGGACCGAGCGGATAGAAATGACGCTCAAAAGAAGCATGCTATCGGCCACGGGCAACGGGCCAGAACGCAGCCGAAGCACTCAAGCAGCGGCAATAGCAATATTGGTGCCGTACAGTCTGGAAAAGGGTCTATTTAAGCGATTGTATGTTTCATGACTTGACTTGTTTGGCTGTTGGAATACAAGTATCCTGTTGTGTTGTCGTCCTTGTTATAATA
>STRG.37854.1
GTACCGATACGAGAGATACGCCGAACGGAAAACGGAACGAAACGCGACGGCTGTGCAGAGAGCGAACCGCGAGCGAACGACCGAAAGTGAAAGTGATTTGAAACGAGGTCGACGGAAACCTCGGAAAAGTCAGTCCAGTAAAACGTAGCCAACCGGAGAACATTGAGGTCAATGTCAAACGTCAGATAAGATCGTGGAGAAAGTAGATCCAAAACGGTGTCCAGAAAATAGTCATTTTCTCTGAACGATCGAGGTCACTGCAAAGGGTTCGTTGCTCCATATTTGGGCGAAGTACTTCTCAACTAGAGTGGTACCCTATTGGAATACGCTCCCGGAGGAGGTCATTATTATCATAACATTGAGGGCTTTTAGGAAGCAGTAGACCTATGTTGGGTGGCAGTATACCCCGAGTTATGTTAAGCAGCTTTTAGGGTCAGATGCAATTGACTTATTGTTTCCACCTTACTCTACCAGGGCTGATACCGCACCAAATTTCTGCCGACAACACAACTATCGGGACACTCGATTGGCTCTAGCCATACCAAGTCATGTGCAAACTGAATTGAACTGAACATTTGATGTGCGATGAGGTTTTCCGTTTCACTCTCATTTTTAGCGGGGATTCGACGAAATACACTCGGCAGTGGTGGGTGCATAACTGGTGTGCATACCATCGAAGGAATTCTGGACGCTCGATTGGCCGTGGCCATTACCTGTCCTGTGCAAACTGAACTGAACTGAACTGGTCTGAACGGGGCGGCTAATTTGGTCCCTCGCGGTACGTTCGGCCGCCTAGATAACGAGGATGGCTGATGTCCTTGCACTCTTACGTGATTACCATGTTAGTGGAAGAACATTTGTAGAAACAGATGCTGAAATTATATTTGGGGACTTTGCCTGGCCGAAGACAACGAAGACAAATTTCAAAGTCTGTAGTTCCGGCAGAGATGGTGCTCCCAAAGATTATTATACCCTGGAAAGCGTTGTCTACCTGCTGCGAAATATAGACCTCCAACATGTTCAGTATGTTCGCCAGGCTGCTAATGCCAAAGTTCCTGCTGTGCTTTTACCTGATCGGAAGGACTTGCTTGCTTACCTCACAGGAGAGGCAAACACTGCACCAAGTATTGACCGAGCTGCTCCTGTTGATATTTCACTGAGGCGCTCGGTTGCAAAACGCCAACAATCGGAGTTACTTCCACATTTGCGGCGTGATGGTAACGATCTGTCTGGTGCTGAGGGATTCACGCATGATTCGGAGGCTAAGCGTGCTCGGCTTATTGCTGCCAACGACGAAAATGTGGATAATGTGACTGTTCAGGCGGCAAGTAAGTCAATGCAAATAGATGAAGACTCGATCGCGCGCAAACAACGACGCTTAGCAAGCAATCTGGATGCTCTACTTGCTGGTCGCGGTTCCTCGCTAATGGCAAACGATCAGGCCAAATCAAGCTCGTTGACGGAAGCCATCCCGATCGATCAAATCGAGGCGTTACGCGCCAAGTATCTTGCTACGCAGCAACAACGTATCAAGACAGATGACATTGATCGCATGTTGGAAGCCTCAGTCCCTACGTCAGCTCCTTCCGTGGTCCCTTCGAATGACAGCAACGCATCTGCTGTGCCCGGTAGTGCTTTACTGAGGGGCACTCGTCCTGGTTTGCATTCTTCTGCTTTAAGTGGTGAACAACAAAGCATCATTCGAATCGACGACACAGTCTCCACTCAACCCTATACAGACTCATCTGTGCCTCGAGCCGCCCTCGTGGCTGACGAAGCGGCTGTTCGAGCGATTGTAACTCGTGAACGGCGCTGGCGAACTCGTGTTTCTGTGCTCCAGAGTCAAGGAAAAACATTCTACGAAAACATTGTTTTAGGTATTCTTCGAAACGTGATTCTAAAAGAAGATGCGGGTAATACAGATCCACGAGTGATTAACAAGATGGGCTACGTTCCAGGAGCTACTATGGCAACCGCTGGTGGTTTCCCGCAGCCGTTAGCGGTTGGTGCTTCGTATGCAAAGCCCGCACTGGGTTCCACCAATTACACAAACACGGGCTCCGCAATGGCTATCAGTACTGGACAGCATGGCATGTCAGTGACAAACTCCACCGTACCGCCGCATCATCCGCAGATGCATTATTCACGTTATGATCAGGAACGGTTCGCCAGCGGCCGTGAGGAGACTGCTGGCTTTCGCATCGATACCATGGCAACGTATCATGGCAAAGCGTTGGCATCCATGGTTACGGGCAGTGCAAATCCCAGTTCGGTCTCGGACAACACATCTGTTTCTCAGACTCCGGGTCGTACTGGCCGAGGTGCTACCGGGGGTGAAACCCCTTTACCGTACCAAGAACCTCCGGGCCCTAGAGATCCTCGGGGTTTTGGATCAGGTGTACCTATGACCCCCAGTGCCACGCCTGATGCTTATCGCGGGTTACGTTCCACGGCAGACGCCCGTCTTGCTGCTCGAAACAAGGCTCGTTCATCGCGTATTCCCATCATCATTATCCCTGCCGCACCAACCAGTCTAATCACGATGTACAATGCTAGAGATATTCTCCAAGACCTACGGTATATCACATCTCAGGAAAAACAAGCGTCAGGTGTTCGTCGTGAAAACGAAATTCTGATTCATCGTCAAAAGCCGGATGGGCGCAGTGTTCCATATCGTGTGGTTGATCAACCCCACAAACTGCAACCAGATGAGTGGAATCGTGTGGTTGCGGTGTTCGTCCAGGGCCAAGCGTGGCAATTCAAAGGCTGGCCCATTGGTTCCGACCCTGCGGTGATATTTTCCATGATCAAGGGCTTTCATCTGAAGCATACCAACAAGCCACTGGACGTGAATGTAGCGAAATGGAATGTACGTGTAATCAATTTAGATCAGCGGCGTCATCTGGATAAAGCGAACTTTCAACTAATCTGGGATCAATTGGATAAACATATAGCTAAATGCAAACCATTTCTGCGCTCGTAATCAGTTCCAACTGTTAGTTTGGTGTCCTCTCCCCTCGGGAGTTTACAGACGTTCGAGAATTGGTCCAGGTCCACGGCGCAAAGACAAGCTGCTGATCGAACTGTCATCAAACGCGCGTATCCCAGTTGATCATGTTTTTTTTTTCGTTTTGTATTTATTCCCTTCACGAACCCGATTGCGAAGTGGTATCTTCACTGTCAATCAAACGTAATCCCCACGACCGCATGAATATCAAACACTGTATAGACCATCTTGACTTTTCTTTCTCCATAGGCCGCGTGGCTTTCACTATACAGGTCATTCACTTCCGAGTATGTCCTGCAAACAAACATGATAATGCAGTCAGGACTCTGAGCCTAGGTAATCGGATTGCGGTTTTCTGCAATGCGTCCCGGAGCTCATTGTTCTTCGATCGCCTAATGTCAGCTCATAATATTGTTTCATTTTCTAATTGATCTGCTCATTTAGACGGTTCACCTGCGGGTTTGATAGAAATTGCTTTCGCTCTGTCCTGAGACAGTGTGTATACTCCAGTCTTGGTAGTTATGCTTCACGGATGACAGCACACGCGTTGATGAGATTCGGTATCACGTCACCATTCACGAAATACAGTCATCGGAGTTTGTTATGGAAGAGAATGTGGATACTTTGCATTTACAATCAGAAGCAGACGCAACCAACGTATAGGGGATCAGTTCCGGTTTTTAGTGGTTTGTATTTCAATTTTTTGCGAGAGAGATTTGAGCCTGTTAGCCAGTTCACAACATTTCGGGGACCGTTAGCGGTACCACAGTATTATCCGTAGTTTAGAAGCCAAACACCGCAGTTTAAGAGCATCTCTGTCTTTGACTATCCCACACGTTGTGTAGATAATGAAATATCGGATATTTCAACTCACATTTCAGCAGATGTTTTAGTGGGGATCTGAATTCCAAAACAGAATTTTTGGACCAATGCCAACATGACGGCACCTTGAGGGCTAACGAGACTGTGAAGCCAAGGATACCACTTGCGCCTATGGGAACATTCGGTCGCTGTTGTATATGATTGTCGCTTTTTGCTGTCGGTAAAACCCAGACAGATGTTTTTATCTACTTGGGGTGCGACGTGATCAAGTGGGCTCGATGTGCACAAATGGCTTAGTTTATGTGGTATCATATTAGAACTGCACAGAAGGGCACATGCTGATTTGACAATTAACCATTGGTTTTGGGCGGATCTGGGTGGTCCAGTCAGTTTCAGCCGAACGATAGTGTGAGGATATGCAACTGCCATTCGTAAAGCGAACGAAGCAGAACGAAGATGCCCGCTGAGGAAATGATAGAGGAAGTAGAAATAATCGACTTGAACCCAGACGACGAAAATTCTATTCGGAGAAGAAAAACTGTCAGCAATGAAGATCACAGTTGCATTGTACGGTGTACCAGAACCGGTGATGATTTGGAGCTGATATCTGGAAATCTCGGGATAAACGTAAAACACGCAGAGGCGTTAGAAAAAGAGATCGAGGGAAGAGGTTTCAAGGAAAAGAAATTTCCGAATCATATCATCGCTAAGTTATGCAACATCGTGGACGAGAATCCTTCAGTGACTCTCGGAATAAAACAGCGTTTGAGTCTGAAAGTTCCCCGTTGACCATTAGCGCGACCTCTATTTATCGACTCGTTGGTAAGCAATCCAACTCACTGAGCACAACACCATTGACCTCCAGGCAAAGTGCGCCCAATGTGCATAATGGTTACAAGCGCAGGGAAGCTCTGTGTTGGGACTTTACGTTGACGAAACCGATTACAATGTCTGGTGCTCTCGATTGATCGGCCGATTAGTTAAGGGAAAGCCATTTCGTCAAATAAAGGTGCATTGCATGCATTTCGATCCTTTGGATTCTACATTAATAATGTCACACAAAAATAAACAGCCATATTTCAGATAGGTTCTTGGAAGTATGCTCCGCTAAGATGAATACTGAACAGCCCAATACTGAGATGGTGTTTATTTTTGACAGTGCTTCTATACATCGAGGGGCATCTGAAACTCGTTTGGCCAATAAACATTCCGTTTTCTTCAGCCGAATAGTCCATTCTTCAATCCCATTGGGGAATCATTTATCTGCTTCAAAGTTCGGTACAAGTTTTGTTAGAAGAGGAGAGAGAAAGCTCATGGGGGCACCGGAAGGGTGGATGCAAAGGTTTCTTTTAGAAGAAATTTGCCGGATATCCATTTAAGGTATCAACAACTGTATGCTCTTCGTACGATAGGCACAATTTCACATTCCTACAACCACCCGAAGATCTTTTAGATCTATAGTTGTTTATTTTGTAATATAAGTGGTATAATTTATATTTTTACGAAGAATTCATTCATTTGTGATAGATGGCTGTTGAACTGTTGCGCAGGGCTATACAACTGTGGCGTTCGGTTCTTAAAATACGGAACATTGTAGTTTGTTTCGCACCGCTGATCTACATGTATTCTCGGAGTAATGCTTCAGTTGAAGAGATGGTCTGCAGAATAGCTGTTTCACTTGGACTAGGAGGGACTCATGTTTATGTTAAAACCCATACGGTAAAACTTGTCACAACCGCTCTCGATATTGGCCAGATAAAGGAACTTGAATGATGGGATGTGGGGCTCTTGTAGAGCGTACAGCTGGATTTGTTCTTTCTCGTTTATTGGGTTTGGTGGGCTGTTGTGAGTTTTTTGGTGGTAATTAGACTGCCAATGCCACACAGGAAATCTGACACTTGTACATGTCAATTCGGTTGGTGATGCTACGTTTGCATTGTCACGACGGGTGAACAGATCGACAACAACAATCGGAGTTCTACAACTTAAAGGTCAACTGCGTAAGCATTTTCATGGAGAGAACGTTTTAGGCATGCACTCGCGGATGCGTTGCTAAATGTGAATTGCTGCATCTCTGCTCACGGTTAGTTTAAGAATTATAGTCTCAAGGATTGCACTCAAATCTGTGATGCGTCACATTCC
>STRG.45032.1
TTCACAAAAGTGGTGACTAAATACATGCGGTAAATCGTTCTCATATTAAAGGCAATGAGCAGCCTTCATTCCACCGGGCAGAACAGTGTCTGAAAGGAGTAGCACCTCTGAGTTGGTTGACTGTCGTGACCCTTCGAGCATCCTCCACCATTCACTCAGCTCTCACCTATGGCTCCACGAAGCTGAAGCATATATCAGCGGCCACACTCCGGCAAACTACTCGACGAGCGGGCTCAATCAGGTTGAGGGTTACTGAGGTCTGAAAAATTCGGCGAGACGGTGTTTGGTATGTGAAATCAGATACTACTGAATGGGCGGACGAGATCCACTGATCCAACAGATACAAACGAAAACTGTCCAACCTACCCGACCCGGTATTCCAGGAGAGGCCTGCGAATCGTATAACAGGCCACCTGATCCTCCGAAAGCACCCTGCTGAAATGCAGTCTGCACTTACTTACTTACTTACATTTACGCGACTATCTCCTACGGGAGGATAAGTCGGCTACATGGATATCACGGACCATTGCTGACCACACGCGGTGGTCGGAGGCGAGCTCGGTACAAATCCTGATCCAGTCATTTTTCTGTCGCCGGACTCCATAGGCCGACCGAAGGCCTAGCAGCTCTACGTATTTTTCTATTGTGCTGGTCCACGTTTTGAACTGCCCACCAAGGTGACAACGCCAACCAGGGCAAGGAGTGGAGCAGGATTTGTCAGGTTATCTCTGACTCGGGTCGTCGAAGGGTATGGCCGAACCACTGCAGCCGTCGATGTTGGAGGAGGACGACGAGAGAATTGACATCCGAGCATCGTCTTCTTACTTCTTCGTTGGACACCCTGTCGCGCCAGCATTTTGGTATCCTCAGCTCGTAATGGTCAGGTTTCACAGCCATAGATAAGCACGGGGCGGATCGCTGCCCGGTAAAAATTAATTTCGTTCCTTGAGTTGATTTCACTGCGAGTCCACAGTGTTCGTCTGAGCTGAAGGAAGGCTCTCTTCGTACTATCGATCCGCAATACCAATTATTCTTTTGCCTGGCCGTTCGGAAGCAGAGTTGAGACTAAGTATTTGAGTAAAGGGACGTATTCGACTGGGCAGTTGTTGAAATGTTGGGCCTAGATGGGTTATGAAAGCTTTTGTTTTGGTTGAATTCGCTTCTAGTCTGATTGACCTCGCGAAAGAATTGATTCGGTCGAGGATTAATTGGAACGTAGCGGGTAAGTCTCCTGGCACAACAATACCATCCACGAACTCCAGTCCCGAGATGTATATTTCCCGGCTAAGCTGAACGCCAGGGTAGTTGTGTATTGCGTGACCCATAATCCAGTCAATGGCGTATTTAAACAGCATCGGTGAGAGAAAACAGCCCTGTCTAACCCCGGTAGTGAGTGCGAATTCGCGGGACTCTTCGCCGTACATAAGAACCCTAGCACTAGTTGTCGAGTAGTATCCCTTCAACAGCCAAAAGCTTATCGGGCATCCCGTCGGATTGGATTATGGTCCAAAGAGATGCGCGGTAAACCGAATCGAAAGCGGCCTGGAGGTCGATGAAACAAGCTACCGTTGGCTGTTGGCGCTTATAGCGGTGCTCCAGTATTCGGCCGAACGGTGCTGGGGATACCGCTCTGTACCCTACTTCCGCGACTCTTATGATTATTCACGGAACTTCATGCGCTTATTACGCTGCGGGTTCCCCTGTAAACGACACGCCTCGTATCCCAGCGGCCGACGTGATGAGACAGAAAGCTGGGATTAGTCGCTGCAGGAAATGAACACCTTTTGGAATGCCAGGACGTTTCTAGAAGTCGGGAGCTAATGCATCACTATGCGGACGGTATATGACTATCACATAGATGTTGCTTACCTTTCGGAAGTCCGCTTACCCAACTCAGATAGCTTTCAAATAAAGGTCCCGGGAGTGGATACATTGGCTGTGTCACAGTGGCCCGACAGACATCTCCGGTCTCTACGGAGTCGCGTGTGCTCTGAACAAAGCAGCTAAAGACGCATTGATCTCTTGGGAACCGGTCTCAACCAGACTAGCTTTGGCACGCTTTAAAGGCTGCCCACACGACCTGACGATGATGGCGATCTATGCTCCAACCAATTTGGCTGATGACGAAACCAAAGATGAATTCTACTATAACTTACAGGAGACAATCAACCATGTTTCGGGGCGCGATGTACTTTTCGTCGCAGGAGATTGGAACGCTCGCACCGGTACGGCCGACGAGTCCACTCGCAAAATTCGGTTTCGGTCAACGCTGCTAGAGTGGTGGCTGACTGATTGATTTAGCCGACATCAACAGAATGGTTGTCTGCAACACTCACTTTCAACACCACAGGAAGCACTCACTAACATGATACTTTAATGACGGTCACACTGCACACCAAATCGACCACATTTTTGCGAGACCCCGCTGAACCTCGTTTGTAAAGGATTGCCAAGCGTACCGAGATGCATGTACGGGCAACACAAACGGCACTGACCATATCCTTTTACACGCGCGAGTTTCAAAATTCATGTCTACACGCGCTAGAGTCTCTTCACCCTCTCGGATAAACGTTGCTGCCCTAGAAAATCCAGAGAAGCGCTATCACGAGCAATCACAACTCGACTAATCGCCGGAACCAACGCAAAAGACGAAATTTCCGCGGAAGGGCAATGGATTCGAATAAAGACGACAATCAAGTAAGCTACTTGGACGGTACTCGGGAGAACAAAAAGGCGGGTGAGAGGTCGATCTCTGAGAGCACGCTCCAGTTATCAACCAAAGTACATGAAGCCCTACTGGCGGGTAGTGTTGAACACCGCAGACTGCACCGAGAGGCCACACGCTCCACCAAGGCTTATCGCAAAATATACTGGATGGAAATATCCGAAAAAACGGAAACCGCGTCAGGAACTGGTGATTTTGGTAAATTGTTCCGCCTCATTCGCAACATCTTGAATAGGTGCAGCAAACAAGATTCCCTTCTTCGTGACGCGGCAGGAAACCTAGTACCCGAACAGAGTAAGAAAATGGATCGATGGGTCGAACACTTCGGTCAACTAATCAATCGGCCTACAAACCACTCGACGGACCAACCAATATCAAGTTCTCCAGTCCAGTACGAAAGCAACTGTGACCCTCCCAGTACTGCGGAAATCACAGAAATAATTACCAGATTGAAAGACAAAACGGCTGCTGGAGAAAATAGCATTCCTCCGGAAGTACATAAAGCCTGTTCATCGTCACTGATTGACAGTTTGTGTACACTTTTGGGCTTCATTTGGCGAGAGGAAGCGTTTACACCCGACTGGGAAATGTCCATTCTGCTGCCCATTCCGAGAATGGTGATAAATCGGTATATGAGAATTACCGATAGATTAGCTTGATCGATGTGGCCGCAAAGATTTTTGGTGCGTTGTTACTAAACCGTTTCTCCAAGGCAAAAGACCGACGCACTCGCCTAAACCACAGGGGTTTCTGCTGTGGCAGAGGCTTTGTGGATTAAATCTTCATACTGCGCCGAATACTGAAGCACCGCTATAAGCGCCAACAGCCAACGGTAGCTTGTTTCATCGACCTCCAGGCCGCTTTCGATTCGGTTTACCGCGCATCTCTTTGGACCATAATCCAATCCGACGGGATGCCCGATAAGCTTTTGGCTGTTGAAGGGATACTACTCGACAACTAGTGCTAGGGTTCTTATGTACGGCGAAGAGTCCCGCGAATTCGCACTCACTACCGGGGTTAGACAGGGCTGTTTCCTCTCATCGATGCTGTTTAAATACGCCATTGACTGGACAATGGGTCACGCATTACACGACTACCCTGGCGTTCAGCTTAGCCGGGAAATATACATCTCGGGACTGGAGTTCGTGGATGATATTGTCGTGCCAGTGAACTCAGGGCTAATGCACCAAGAAACCGTAGAAACTGCATGTTTCCTGACGATTCCAGCTCCACTAGCCGACCTGAATGTCACCAATGCCAGCATTTGCAATTTTAGTCAATTGCACGTTATTCGGCATCTTGTTGGGTTTTTAAAGACATGCTTGCACATGCTTACAGTTGAAGATGTATATCTCAATCTGAAAGATCCACTGCGCTATTGAGGATAGCGGCCACCAAACCCTGAAATCTGGATCACGAGAGCACATTAGATCTCAATAGTTCGTGTATGAAAAGAGCGTAATACTGTCTACAACCAAAGATGCTCAGAGACGTCAACATTTTCCACGGAATATTCCACCATTTCCGACTTACCGCGTACTCCGTTTTCTGCAGTTTTCATCCGGAAAAATGAATGTAGGAGGCTTCCATATAATCTCATAGAATATACTGGCAAGGAGTTAAGAAGACCTCATCACGTGAAATGGTACAAGGATTTCCAGATTTCAACGTGCGACTTCATAAGCTACTTTCAGTTGGATATGTTCTTCCCGTTCATTCCCAGGATACTTGTGTATGGGGTGCACGTACGTTATGTTTTCATGATAACATGAACTCAATCATATTGCACAGTCTTTACATATATTCATATTATAATCACGTTTCGTTTGAAATTACTTTTCAGCTGTTATCCAACACGGCGGAGTGCCAAGCTATGTCCTAAATTAACGTTATTTATATATGTTTATCTTCGCATCATGTGCAGTACTATACAGTGTCGATGAACCGAATGCTGACGTTATTTGGAGACCAGCATCACAGCTCCGTCTATCGCATAATCGAAATGTTTTCGCTAGCCCAAAGGCGTTTACCGCAATGCGTCGTCGTTTCCACTGGTAGGTTGAGGTCAGTTTGGTTCTCTGGCTCCGATCACATGAACCCACTGATCCCCTGGATCGAAGTCCGTCTGTGAGCGTGAAAAGTCGCACGACTGAGGTCTGTTCCATTTTTGTACGGGAAGAGCGTGGTAAGGCAGACGATCAAAACGGACTCTGGTCGGCCAGAGAGACTTGTGGCCAGTTTACTAATGAAATGCACTTTTTCGATGCGAAAACCAACCACTGCGTTTGATTCTCAAATTAAACTTACATTTTTCGGAATCTATGTGATAAATCCGCAAATCTACTAGAGGATTTTGCAAAATTCAATGTGATAGGTTCTCAAATCAATCTTGAGGTGGTATAGTTTGGAATAAGCTGTCCATGCGCTTCGGTGGACTTTCCAAATGCACGCTGTAAAAAAGGTTAGACTGCGATCGGCAGCCCCAACAGCTCGCCTATCCATCTTCCGAAACGCACTAGCTGAAAACCTAGAATTTACCCTGCTTTATTATATCAATCAGCACTGGCCGCTTATCGAGAGTGATTTCATTCCGCTAGCCTAGTGAGTTGTGACCTGTCGTGTCGTGACATCCTGGATTTCTTCTGAATCTTTGCGCGTTCCTGGTTCACGCCAGCCGATCCCGTCTGGAAGTGAGCATAACAAAACGGCTCGAAACGAAACATGAGCTTAACGCAAGTCTACGCAGAGGTCGCAAAATCTGGTGGTCACGACGCTCGTTAAAGGTGGAGCGTGCTACCCGCCATTGGAAATTCCTGCAAGCTGTTCTACCTCGTTTGAGACACCGGTTGGAAACCATTATATATGAATGAAATGCCATGTGATGTTGACGGCTCACCAATTCGCAGTCAGCAGCGACTTCTTGAATGCTGGGTAGAGCACTTCCAGGCACATTTTAGCTGGCCTTCGGCGTCAGCTCCACAGATAGTTATTCCGGCACGCGTCCCGTGGTCCTTTTCGACAGATCTATCTGCTAAGGTGGCAACCCATAAAGAAATCCAAGACTTATGAAATCACAAAGCGTCGGACTTCAATGGCCTTCCATCCCTGTTTATTGATAGTGGAACATAGCTTGTTAGAGCTTCATGTGTTGTTCTCAAATGTTTGGAATCCAGAAGAGGTCTACTCATTGAGGGAGATTCAGCTGTTGTTTCCATCTTCAAGGGCAGCTCGCGTAGTGACTGAGCTAACCATCGGGGTATAAACCTTATCCCAATAGCACTGAAGCTGTTAGCGTCTGTCATACTTCGCAGATTGCACCCAAACGCATGAGGAGCAGGATGAATTTTGTACCGGTCGTGGATGCATCGATCAAATCTTTACTCTTTGACTGCTGCTAGGTCCCCGTTATACCAAGGATCGTTGTGTTCCTAGACATTCGCGCGGCCGTGGGTTCTGTCGATAGGACCACACTGTGGAATCTTTGAGAAACGGAGTACTGAAGAATTATGTCTCGGTTCTCAAAGAACTGTACCGTCATTCCTCAGTCTGGATTAGGGCTCATGACGAACTTTTGCTGTTTCATCTTTCACAGGCAATGAAACATGTTTCAGAATGCTAGGCGATCGAAGTGTCCAGGTATGGTATACAAGTGCAAGGTGCTTTTACAAGACTGACATGAACCATTGCATGCACTTGCTCTTTACGGTGTTTAACTACAGTTAGTTGATAAATTTAAGTACCTTGGGAGCCTGATTACTTCTGGAGGTGGTGTTGGAGAGGAGTTCACATCGCTAATGGTGAGAGTCAGCACAGCTTTCGCCAACCTGTGACACGTGGCGCCACCGTGATATCCGACTGCCTCTTAAGGGATAGGTGTACAACGCAATAGTTCGTAGTGTTTTGTTTTACGGTGCGAGACCCGCCCACCCCGTCTTGAGGATGTTCGGCTAATTTCCATGTTTGACCACCGATTTTTCGAAATTATTTCTCGCATTTAGTGGGACATCGTGTGAGTAATGACAAAGTTCGTCGTCGTGTGTTCAGTACGAATAGTCGCCTTCTAACCGAATTGGTTACCGTGCACCGGCTCCGTTGGCTCGGACTTGTTTTGCGAATGCCGAGTAATTGTCTACCTTCCCGTGTTCTGTTCGCATGTGCTAGACAAAGCTGGAAGAACCGATGTGGCGGTCAAGTCGTGACTTGGCGTAGGAGTATGAAAAAGCTAGCACCAGTATTGTCTTTCGTTGTTGCTTCCAGCTTTCCTAGTTGCGGCCCAATGGATGGGAACTGTCGTTAGTTAGAGACTTTGAAAGACATGGCTCAAAATGGAAGTCAATGGCGTGAATACTGTACCGACTATCTGTTGAACTCCCATTGTCCGTAAACACACAAAACCAAAAAAAAACATCAAAACGCATACTGTTATTTGTTAACCTCTCACCTATCCCTTTGTACCTTATCCTTCCCGTTATTTTGTTGTGTTTCCGTTCACGTTATTGCCTGACCTGAAGCCGGTGGTAAATTGATGTTATTCAATCCGAGTTGGCTTTTTGAACGGTTTGCGCTGAGTAAATT
>STRG.39136.5
CAAGTCCAGTGCCTTGTGTTTGATCCGGCCGCGTCTAAATCCACTGTGACCAACAAAAGTGCCTCTTCCGTGTGCTTACACATTGATCCTCATAAAATAAATAACGGGCACCCCTATTCTGAAATGGCCGGTCAAGTAAAATAACAGTTCACAACAATCAACCATAATGAACTATAACATAGCTGCTGACTCCCATTCAATGTGCGTTCATTAACAGATATTCTTTTTGCTTCCCTTATTATATGATAAAGTACAACATTTTCGTACGGGAGTCGCGACCGAGGAAAGGCTGCCGAATGAGAAAGTGTTCGGCGGTGACAGAAATTGAACCCTGGTCGTAAAGGTCTGAAGTCCACGATGAGTGCTTGATCACCACCCCCAAAACGGGCGGGTTTGATATATGGGTTTGGACACCCTCACGAGTAATTCTATACTTGTATGAAAATGTGTCGCATCTGACAGACCGGCATTCAAGACCCCATTTCCACAGTTCAGCTGAGAGCTTCAAGGCCGTTAAGGGTAGAAGATAGACGAATACTGTTGGTATTGGAGCACCGGTATGTCCGTAGCATTTCCCGAATATGGCGGGAACACTGTATCAGCAATGCTGAGGTTGGATGTATGGTGTTGGGAACTAATGGCCCTTCACTGGAACAAGTACTGATCTCAAACGGGTTAATATTGCTGGGACATGTGTTACGCATGGCCACCGACAGACTTCCTAAACGTGCGCTGTTCTTTGAGATAGGTATTGGTTGAAAGGTTGTTGGAGGTGGTCAGTCCATGATATGGCAAAAAGGTGTGAAAACCTTGACCAGTGGACTTGGCCAAGCAGGGCGTGTTAGACTTCCGGGTTGAGGTCCACGCGACCCGTTTATCAGATGACTGAATACATTGAGTGATATGGGTAGGTGTCGCGGCCATTGGCGTAGTTGCATTCGAACTCTTTCTTTGTTTTCGTGATTTCCACTTCTTACTTTGGTTTCAGCTCTTTTCACTTTATGCTTCTATTTTTTTGCCCTTGATTTGACGATGGTGAGAGGTAACAACGGAAACCAGAGGAAAGAAGTATGAGTCCGAACGGTTTGGACGAGAAAGGCGAATCTGAGGAGAATAAGCAACGTCAAGCACGGCGTTTGGATAAATGGCGTGAAATGACCAGTCGCTGGGAAGAGATCGATTCCAACTGGCAGCGAATTTTCCGCAATGGACGTGCTTCAGAAAAGCTAACTCGGCGCATTTTCAAAGGAATTCCACAACAGTTTCGTATGATCGTATGGCCTCTGCTTCTCTGCGTACCGGAAGTAAAAAACAAGAACAAAAATTTGTATTCGAAAATGCTCAATCGCGCTCTGGCTACCTCAAATGATCTGGGACAGATCGATTTGGACATCAACAGGACATTCCGAAATACCACTTATTTTCGCGCCCGTTACGGATCCAGACAACAAGCATTATTCCGCATCTTAGCCGCCTACTCAGTATTCAACACTGAAGTGGGATACTGCCAGGTGAGATTCCGTCATAGCTCCCACCTTAGTCCCGTCCACTCTGAGATTCGTGCGTCTTATTATCTTTCTTGAATAGAACGGTTATTTCAATTTCTCCTCTCGACCGCCCTTTTTTCCGCTTCCGCATATACTAACTTGTCGGTACTTTCTAATATCAGTGTGTGAGATTTTCCCAGTATTGTATGCTTGCTTTTGTCCAAGGCACAGAAATTACACCATTGTATGTCTAAAGCTCTCAGAAATATCTCTTTCAAGGTGTTCTTATCGGTCACTTCTTTGACTTCAAGTCAAATCAATATTCAACTGACTGACCGTCACAAACCAGAATAGAAAAATCTTTTGTATCCACCAGCAAACAGGAAATGGATAAGCGACCTGTCTCGAGGACAGTTGGTTGCTCTTCCAGCTGAAACTATGACACCGTGCCTTGTTTGTACATGGGTTTCTATAGAACGTAGTCTATTTACCAGTGTAGCCGGTCAGTTCATTTTGGCAGAGTAAATAGATTAGCCAACGAAGAGGCGAGTTCGAAAAGGGCAGACTTTCAGTAACCTCGGAGA
>STRG.12259.2
GTGCAAACCAAAGTGAACTGGGCTACTGCGTTACGCCGGTGGTGTGGTAGTGTTTATTCCGGTTTCCCACGGTCCCATAGGTTTTAGACTTCTAGAATACGCAGTTCTCACCTCCCACTATATGTGAATTTTTTTTCTACTAAAAATGTGGGTGAACTTCTTTTGCAATATGGTTGTTGGATGGTGGGACCGGCTGACGGAAGAGCTGGTAAGTTTGAAAGTTGTAGAATTCTTCCAAAATATTCTGGACAGTAAAGAAGGGGATATTCTCGGCAGAGTTTTTAGAGCCGGTTCCATTCGGTTCCATTCTGGATCTGGTGATTTCTCCCAGGAGCTCGGACGTCGATAAGGTTGAACATCTCCCTCCACTTGGAAGCAGTGACCATATGGTGCTAGAAATTCACTGGCGCACTGGTTTTTGTCCACCCCCTAGACCACACATCGGACGTAATGTTTGGCGCACTCCATTCGAAGATGTCCGGAGAGCGGCGTTAGACGTCAACTGGTTTCCCAAGGATTCAGATGTCCACCGCGATGTGAACGAAGCTTGGGCGTTTATTCGTGACGGTATCTTGTGCCTTATGAATACCTACTGCCCCCTCAACCGGCGTAGACCTCGGGTTAAGGGACCGCCGTGGTTTGATCTGGAGCTCAGACACCTGCTCAAACGACGAAATCAGGCCTGGCAGCGGTTCCGATCCACAGGTGAGGGTTATGATCTCTATCGCAGGATTCGTAACCAGTGTACCGATCAAAAATGAATAAAGCGGATGGCATTCGAGGAGGCCCTTGCGGTCGATGCGGTGCGAGCACCCAAGCGCCTGTTTGCATACTTAAAGCGCCGCACCAGAGCGAAGGTGGGTATCCCGGCGCTGATGAACAACGACGAAATGGTTGCAACAGATGACGGAAAGGTTGAGACACTAGCCAAATATTATCTGTCAGTTTATTCTGTGGAGGAAGGTGCGCCGATCCCGATGGTGG
>STRG.8971.4
GATATTCTTATAGGTATCTCGCGATTCAAATCCTCCAAGAAAGATTTCATTGTGCATTGTGCACAATAACTGTCTATTGGATATCCGTGGAATGATTACCAGAGAGATTTCGAGTGATTTGTGAATAATCAGCAATGACACATATTCTCGGACTTTACAGTGGATGCCGAATCTAATGTGTCCTGTTATGAGTTGTACACTGTAATCAACACGCCAAATTGAGTGATAGTAAACGAATTGCTTTACGTCATAACGGCATATCACAAACAATTTGGTAGGGAGTGAATAACTTGCATAAATATGCTACTTTTGAACTCGGAGGTTTCTAATCTGTTACACATTATGAATTTTGCCAAACGAGGAACCGTGGCGTTAAATACTCAATTCTCCAGTGGAAACCGTGAAGTTTGGGAATGTTATTCAGCCAAATGGTCTCTTTATGGGATATGCAGTAATGCAAACCCGCCGAGTCCCAAGTGGAGTTGCTTCAATATGGCTTGATGAGTCACTTATGAAACCAAATAATTGCACTACAGAATTGAAGAACTGATCAGTGCACGTAATCGGATCACACACACACACATATTTACACATGCACACACACTTATTTTGTGTTTATCTCCGGAAGCCCGGTGTTCATATGGAACCATTTGTTCTCATGTTTCCTCATGTATTGCCCAAACGTGATGCACCAAAATGAAAGCTTGTTCGGATGTTTCGTTGTGGTTGCTAAACCGTTTTTCATATAAACGGACAATATCGTCGCACTCTCGCCCATATTCTATTCAGCAGACATGTCAGATTTGAGTATCCAATTACCAACATTTTTGTCATATTTACGTACCAGTGCAGTGGATAGGAAAGACTATGTTAGCATGTGAGATCACTACCCCGATAAGGTGAACTGAAGCACCAACTCGTCATTAGATATTCTGCGGGAAGCAATGGAGGAACGGACCATTGAAATGTAGTAGTAAACGAAATGGCAGTGTTTGCGACCATCGTCACACTGTAATAATCGCGTGTGGTTTTCGAATCCCTTAATCGATGCCTCTGATCAAATAATTATACCAAACTGGAGTGAGTATCAACTTTGACATTTATTCGCACAACTCAAATTGGTCGGCCTATCGTGCAATACATTTACCCTATAATGTAACAACACATCCACATCAATACAAAATTCACCACAAGGACGAATAACTGAATCCGATCCTACTTCATTCCCGATCATCATTTACGTACGATTACTGAAAATCAACTATAATGTCAAAGTTTCCAACACAGCTGTCTGACGATCCTCAAACCTAGTGCACTCGAGACAGAATGGGATGCGACTGAATCTACTTTCAATCATCTTCACAGTATGTTAACTGATCACTGACCAGGATTATACAGCTTGAATGACAGAACACTTCATCAGTTCAAACCACGTAGTCTGACGTGAAGAAGTCGTCTTCGTTGAGTAAATGCAAACCATTTCCTATAATGCTCAGTACCGATGGATCTCGACTCGTGAAGCCACAGTCAAAATGCTTCACATATTGAGAGCTAAACGAATTACTCAAATAGTCGAAAGGACAATAAACATTTGTCGCAATACCATACAAGTATTTCGAACGATTAACTAGGATGGGGCAAGTGGCGCCGTCGAGTTTGGTCACTGTTCACTTATGAACGCAATGCGTATCCTCATGTGGTTGTGTTGTTCTGATTGTTGCGGCAACACTGCCTGGATTTGACTGAAGTGTATCAAGTCAAGAAATATTTAGCTAACCAATACAATGATGCATTGAATTTGGAGGCTCCCATTGTACCATGCGTCAGAATTACCAAGGATTTCCTG
>STRG.48602.1
CTGAGCCATAATGCTGCAGGCTAGCAGAGTTGAGTCAAACGGTTGGGCCATTTTATATGCTTTCTAAAGGATTATGGTTCGGAAGTTGGTGTGGCAGTGTTGGGATACTAAGAAAAACCTGGAGCTTCAAGGTTAAGAGGATCTATAAATGGCAGCCCTTGATCTAGTTTGCTTACGCAGTCAGCAGTTCAGCACCGAGGCGGTAAGGTGGAATTGGAGGAACAACGAGAGTTAATGGGACTGGTACCCTGCTAGCATAGCACTATATTTGGGACGGTCTCTTCCGGTATAGTGGTTACTCTATATTGAATGGTTCCTGAGGGGCCCTAAAGTGGAAGAAACTATGATGGTGTCGGTGATGACACCTAAAGGAAATTGGTCTCGTGCCGAGAAACATAGCCGTAAGTTCGTCTATGCACGTACTCGATGGTGCTAGTGTGCTGAGATTATACTTGATTGGGAGCAAGGATATCCAATTTAGTGCTGTTTGCATGGTTACCGTGATATCTTTCTCGTCATTAGCATATTGCAAACAGGAAAACACCTATGTGAGAACTGGTATGGAGAGCCGTGAGGGGTGGGAACGGAATGGGGCCAAATTTTCGTCAAGGAAGCGAGCTCTAACGGTCTACATCCAGTGTCCACGGTAG
>STRG.27470.2
AAACGGCGCACCGTAGTTGTTCTGCACCGGTTAGCTAATGTTCACACGAGGATCTAACTGGACTTGGGCTGAACCATACCTTCACAATTCGACAGATAGTACGGACATTTCTATCGTCAGTTAGCCAGTGCATAATATTTGATAAGCAAACCTACGACGCACGCCCACATTGCAGTGTAAAAATGTGCCTGTGGTTTTGCAGTTACTAGGCTCGACGTGAAGACTTGCCCACTCTGACAATAACTGTCCATCGTCCCTTGGACCACAAAAGGAGTCTTCAGTTAAACAACTAATCGGCATTTCATCTGTTTATTGATAAATTTGAGCATCGTCATAAAGAAAAAAGCTCAGTTACCTTGCTGTTCACACAAGAAAAGCGTTTGTCAGTCCTTTCCATTATTGTGGACTACCTGTCGGCTACTCAGATGCTTGGCACCATGCGAACACAATACTTAGAATGGTATTTCCTACGACTCTTGAGAAATAGAATACGACCAGGGACGAAAACAATCAATGTGTATTTGCGAGAGCGTCTGCGCAGAGCGTACACAAGCAACGGTCAAATAGCAACCACGCTTGGCAGTCAACGTCCAATCAAACAAGGACACATATTGTACTTATAGCGAGAACCAACTTCATTCTTTTTGTTTGTCACATTATTGTTTAAATGAACGCTTGTTGCCAAGCTCAGTGGCCATTTTGAGAGTTGCGCGTGCACGCTACACACACGCTGTCGCAGTATGCGCTCTTCACTTTCTCTCTCCGTCGATAGTGTCCTCTTTCTCATGGATTGTGGGAAACATTGCTCTAGTGATAGTGGTGGCGTATTGCGGAGCTTCACAGTGACGGACAGGTGGTCAACGCATAGTAGGAGGGACTAGCGAATGCAAACTGACGGCTGAAGTTCAATCATCATCTAAGAGTACAAGTTCATTACGAATTCACCGGAAAAATTGCCCTCTAAAAGTCCTCTTATCAGCCTAAACTCTGTCTCTCTGCAATAGTTCAATAAGTTTCAAGTGTAATCCCGATGCGATATGAAAAAACAGCACAACATCGTTCACAGGGATTCAGATGCCTGTCCGATGACTGGCCAGCTGCGCGAAGGCTTACCAAGAATAGCACGAATTCAGTCACCTAAATTACGTGTGCGTGAACATTGGCCCGAATTTGTCATTGTTCTCGTGATGGTCTTGTCTGCGTTATTCGCACACATGCTGCCAACTATCACATTGGTTGTATCATTTATGCATCTACCTCCGTCATCTTTTGTTTTTTCCTCACCTCTACCAACACTGCTGCAAGCGTTCTATCAGTTACATTGTCGTCGCTTCCTGTAATAATAGAATGTAGCGGAAGTAAGATGCAAGTAGTGCAGATTCTTGTGATTATGGCATCCCTTCACTAATGACGGTGACCGAGTGATGAAGTTCGATACTTCTTGACTCAGAACTACACTGTGCAACATAGTTCCGGTTCTGCATTCTTTAGCAAAACCATATCTGGTCAGAACAACCAAATATAGAATTACTATACGGCGTACCAGATTTCAGAACGAAACTATACACCATGTGCTAATCAGGGCAAAATATGTAAAAGTCGAGGGTGTCAAGTATACGACCTCCCATGCCGGTGCGCTGTCCTATGGAAAATTTCACAGGACCAGGACCATTGAGCCTAGTAACACGTTGATAGGTTCGGCCGGTTGAATTAGCGACTGAAAAATCCACGAGAACCGGAACCACGTGATTCGTATGCACCGGAGCACGTGATACGCCCCGGTGACCCAAATGACCTTCATTCGCGTTTTTTGCGTGTACACACCTTACAGAACCCGCCGAATTTTGTCTTCGCCGTGCCACACGAAAAAAAGATTTCCAGAAGAGTGAAGAATCCGCATTCTACCAAATGGAACTCAGTTTGTATGAGATCTCCAGTCCATGCAAGAGATCGAGAGGCGTCGTGCGACGGTATCTGTAACGTAACGAGCAGTGTGCGCCCAAAAGAGCGAATGGATAGTCCAAAAAACTAATGAAAACAGACGAACGCAGATTAATTCGTTTAGCCTCCAATAACACAGTGCTCGTCGACGTCGAAAGCTTTGTTCGGAGTTAGTGTTTCGGAACGAACGCTACGAAGAACACTGAAAGCTTAGTAGTGGACACAAAAAAAATTAAAAATCATGGCTCTCACGCCGCTGCATGGAGAACAATGCGCGTCGCATGGACAAACAGGTGGAGAAACGTCTAATTCAGCGACGAAAAGGTTAATTTGGATGGACCGTGTGAAGGCATTGGCTGATGGCCTAGTTCCGTTGGCAGACAGCACGTCATCGTTTACCTAGAATCGATGGCAAAGTTCAGGCCAGTGAAGCAGGTCGATAGCCCATTCAGTCCATGACGAAACGGAATGAAATCATCCAGTCAGCCGCCAACAATCGCTCTCACCAACCCGAGCAGAATCAACCAATCAGCGGCCAAGCGTTGCGCACATTCTTACGTCGAAACAGATTTTGCTCCAGCTTCTGACCAGCAGACTACCAGATGACGTCATATTCCAATGTGGTAATGCGTCTTTACACTGTTCATACACTACAAAATGTTTGCTGTCGTCCCTTGGGTTCACGGTCACGCAGGTCATCTGTGGGACTTACTTACTTGTCGGGTGTGCAAGGCTTCCACGGCTTACTGATCAAAGAGTGAATCGGTTACCGCCCAGAAACGAGATTGGATGAATATTGACCAAGAGACAATCATAGGCCTTGTAAGAAGTATGCCGAGATGCACTGAGGTCCTCAAGCAGAATGGCGGTTGCACACGACTCTAATAGTTATAGGATCCGGGCTAAAGGGGGTCCTGTGCTGTTCTCACTCTACTTTCCGCATAGTATGGTTTAATTAGCTCATAATAAATTATTTTGTTTTGAACTTTCGCCTTCTGCACCGAAATGGGCATTCGGTTGTTCTGACCAGAGAATAAAGCAGTGGAAATATGAGAAATAATGAAGGAGGTCCTATACTTTTGTCGTGCAGCGCACCTTGATAATCGATGGCCTTCTAAGCTAATATTCAGAAATGTTTTTTCATTGTTCTTCTTTGCATCCTTCCAGTTGCGGGCTTCCAGAATCTATGGACAAAGGGTTGTCACAAGCACCGACTGATCATCTGAAGCAATGTCACACAGATCCTGGTCTATCCCCTTCTAAAGCCAAAACTGAAAGTTGCCGAACTACCACTAACTTCAAGGAATGGATCGAAAAACAAGAGAATTTATCTTCAACGTCAACACGCATCCTACAACTTACTGGTGAAGATTCGTATCCAAACACGGATTTTGTTGTGCACCTGATTGATTACATCATGCGGAACACACAGGGAGGAGACATTCTGGTATTTGTTCCTGGTATTAAAGTAAGTACTGAAATACATGTATGCCCGTCTGCCTGTCTCGTTCTTGTTCGTTGTTTCCTAAAGGACCTCGTTTCATACGAAAGTTTACATCATAGTTGTCGCTTGGTTAGAGAAGGAATTTTACGATATAGCGTTTAGTCGCAGCCTACTGAAACAATTTGCAGTATACTGTCTTCAAGAACTCGAAGGACATCTTGTGAAAATAAGGCGCAAGGCTTACTAATGTGATGCTGTTGAATAAGGGAGTTGGTGTCATGAAACCACAGGGCGAAAAAAAAATAAGTAAGTTCAAAGTGCGGTTTCTTAAGCACATTACCAATACTTGGTTGTTGCGGTGGTCGATTGATGATGGAAAAATTTCGCTTAATCAAACTTACAGGTCATGCGACTGGCTTTGGTCTGAGCAAAATGTCGATTCGGTTCGTGTCATTTATCGCGCTGATACGCGTCCAGAAAAAGATCGATATTCCACTTGTAGAGTAGTCCATACTGGTCTGTCCCGCAATCATTGATGCCCGATGGATAAGCCCAGTTGACCTAGACGTGACCGTGACTCACAGCCGATGCGGCGATCGATGTCCAAGCTCAGACAGCCTCGCTCGTTCATTGTGACAGCAGATTCATACACACACACCTTCAAAACGAATGAAGTTGCTTGGCATACGACAGAACAGGTCCACCCCGCAT
>STRG.44315.1
GCAACCATCGAAAGTGCATGATTCCCGGTCAGCGCTCTCTGCCAAATCAGGCGATAAGCTTAGTGATGTTGCACCATAATCCTAGTCTTTGGCACTTCTTTGCCATCCGAAAGAACTCAGTGAATTAGACTCAGAATGTGACAAATCACGCGAAGTTCTTCAGAAGTGACATGAAGGTAGCGCCCGGGAAAGTGCATGGATGGAAAGGATTTCCGGTAGTAGTTTGTCTACACTAAAAGATCGTTTTTGTTTTTTTCGTTGAGCTTAGTCACTAGATTGCAAACAAGGTGATATCGCTAGCTTATGAGTAATTTATCGAATGCTTGCATGTCTCCATCCACCTTACACTAGAGGAGTCCAATCGTGCCCCATTTTCGTCAAATAGTGCTCATGTATCAATGTAGACTATCTTATTCTAGTTTGTCCGATGCACGGCTTCTCGCCTGGCCCTGAAAATCTCGCTTTTATTTCAAAAGCGACCCATATGCATGACGGGACTTTTGTTTCCGTTTTTGAAGAAAAATTCGAAGCTGGCATTCGTCCTGCTGTTTTTACTCATTGGTTCTAGGATGTGTTTGGGTTCTTTGGAAGTGTCCGGATAGGGATAGTCTGACGTAAGTTTGAATGATTCCTCAGGTGCTGGCAGAATTGATCTTATTTTTCGAACATGTTTTACACTTGAGAACCTCCTGCGAGCAAGTGGAACGAACATTTATGGGCTGACCAGTGATTGACTTTGTGGCTGAATCCGTAGGATGTCGAACCCACACTCATCAGTGATCCGTGCGTTGTATCTGAAGAATTTGACTGAAATGGCTATGCTCTAACTGCTGATTGTTCTGTTCATTGATATTTGCATATTATTCTTGCAACTACATGCTTGGTTTGGTAATTAAAAATAGAGTCCACTGTTGAATAACAGTCATGCAGTATGCACTCCACAGTCAGATTTCAAAATGATTGATCTTATTGACCTTAGGTTTTGTACTGATCAGTTTCGGAATTGTCTCCAGAAATAAGCTTTCTAGGAATTAGTCAGCGTAGACTTAGTACTGAAATTGGTAATACTCAGCTAACGCATAAATCAGTGATCGTGCTCACACACCGGTTTGAAACTGCCGCGCAAACCATTAGTAAGATGATCCATTCAAACTGTTGTTGGCTATGTCTATCTATCGCTGATACTCTCGACTTTCATACTTTGAATTTGTGAATATTCCACCTTATTGAGTAACGTGTCACAACATGATCATGCGCTAGCGCGTGCGTCTCGACCATGACCGAGAAATATACCATTATCATCATTATCATCATCTAACTTGCAACAATGCCGACTTATTCGTTTCAAATGACAGGCCACCGATTTCGATTCTTTGGTTCAAGATGCTCTGGATAGTTTGAATTTGCTTAAAACCGAAGATGCCTATGAACAATATTTAGGATGGAAGAGAACGCGTCGAAGATCTAGCTATGCATTCGCGGCCTGCTCAAAAACCCAGCCTGTAGATTTTCAAGACTCCGTCCGAGCTTTGAAAGCACTTTCTAGGTGTATGAGACGCAAAGCGTTAAAAAACAGTCGAAATTCCGAAGTGGAAGTCAACAATCCCAGCGATACGTTACCTGGAACATGGGTCGAATGCTATAGATGCAAAAAGTGGCGCTACTTGCCCACGGTGCATGATCCAAGTCAGCTTTCTTCCAATTGGCATTGTGCTTTGCAGTCGGATGACGAGCACCGCGAACAAACCGGTTCTCCTTCTGGTTTGACCATTCCGTATAAAGATCCGTGTGCAGTTCCACAGGGGCCTATTCCAGATCCTATCCGGGATGAGTACATTTATACACAGTTCTCTGTGGGTTCGGTTGTCTGGGCTAAAATTCAAGGTTATCCCGAATGGCCGGCTATGGTTTACTACAGCGCAAACGGTCGGTATGCCGAATATGACTCAGTCACTCGACAGGTTTCGCATTATCATGTTGTGTTCCTTGACCCTACCTGTTCAACTACAAGTCGTGTGGCTGTCAATAAAGTGAGAACATTTCACTCAATGAAAGAACTACAACACAAAAGAGGTGCAAAGACTCACTTCAGACGCATATTGGCTGCGGCACAAGAAGCTGAAGATGCATTGAAGCTTCCGATTCAGACCCGTATTAATGTTTACGGCTACGATTACGAAAAGGAATGCTCTTTTCGTTCGCCCAAACCGTGTCCAGTGAAACGTTCTCGTGGAAGACCAAGGCATCATCTGCAACCGTTGGAAAACGAAGTTTCATCGGCGAATCTCACACGGACCGAATGCACACAAACAGGTGTGGCTTTAGATGAGCAGATGGAGAAATGGCCATTATCTTCGACTCAGAAACCATGTTCACTTAGACGGCCTCGTGGAAGACAAAGACGTCGAATGCGTCCGCTAGAAAACGAAGTTACATCGACTGGTTTCGCACAGACCGGATTCAAACAAAACTGTGTGACTCTTGGTAAACAAATAAGTAAATGCCCATTATCTTCGACTCGGTGGAATGCCAACGGGAGGTGTCACGCTTCACGGGATCCAAACACGCCAGTACCAACGAACGGTGGGTCCAGTTGTGACGCAGTCCGGATTTTGACATCCAGCTCAGCGGTAAACCAGGCACCACTCCAAAGTCCCATCTCATCTTGTCCATCTCCATTGTTTCTACAACTGGCCGATGATGATCAGTACCTCATAGCACAAGATCTATCAGTCCGACCAAACGCCGACAGAGAAAAATCACTTGAGACCACTCTAGAACCAAGAAAGTTGGAGGAACCAATTCATACATATCCTCAGACCATTGGAGCCATTACAGATCATTTGCAATTGGCCTTTGAGGAATTAAAGTGGTATGCTTTGTCAAGAAGCAGAGCCACGATGGGAAGTGACCAATTTTCACCGGTCGTATCGCTTAACACAACCGGTCCGAAGTGGTCACTTAGCCAGGTTCCTTTTGGCTCACAACTAATCCCTGTTAGACTTGGTTAAGGCTCATTGGAATAATCGTGAAAGTGATGCCGTTTTCTGGCTTACTTACCCTGCCGCGTAATTCCGCACCTTAAACCGTGTAAAACCCAAATAGACTGTGAAATATTTTCTCCTTCTTGAGAAAATTACGGCATTGTGATTTCAGTCATCATCTTTGCGGTGACGGACAGCGAGAGAAACCGCAAACGAAAACTGTTATTGCCAACTCTTTTGTTTCCATTGGTTATTATCCTTATTATTATTATTATTATTATTATTATT
>STRG.19462.10
CTGAAACACATTTTGGGGTGTACTTATTGACATGTGCATTTGGATTGTCCGAGGTTTGGCTATGTATACTGTTCCAACAAACCAGCTTAGCAAATGATATGCAGTGGAAGTAATCTGGTTGTGACAGTTTTGTTGTTGCTATAGTTCTGATATCATACGGATAAGATGTTTTTCAGTTGGAAGCATATGGGGAGTCGCCTACCAGTTTTTCTGTAGGTTCTCCTATGACGCCTTCAGATTGCCTTGTATCCCTCGTATGTGTCGTCACCCACATGCTAGATCTGTTACATTTTCATGTGAAATTTGTGAAACCAAGAAGAGGAGGACAAACCGCAACTCATAATTTTCTTGGGATGTGGGACCACCTCCGATGACCGGCTGCAAGCTACTGCTTTTTTCTCATAAATTCGTCGCAATGTGGTTGTGGATCCGATCCATATCCAGCGCATCGGTTGGGGCAAATAAAAATCTGAGGTTCGGTAAAAATTTGAGATGTGAATGCATGTCAGTTGTGCACAAGGCTGCAGTAGACCGTGTTGGCGTTAGTTTGCAGAGTATCCGGATAAGCTACTAATTTCAGGAAAGCACTGCAAACCGGGACGGTGAAACAGGAAGAATACCATAAGATTAAGCACCAGATAAACGTATTCCTAGAAAAGTATTAGCATCAGTACTCTTTTCTGGATGCACACATGTACCGATGTCAATACTGTCTTTATAGCAATATTTTCCCAATTCCTCTCTCATTTAACTCATTGTTTATTGGGTCCAGATAGAGCACATTTTGTGCCTTCTAACTGACCGAGTGTCAAGTGCCGCTTTGATTATGAAATGCCTACGTAACAGTAACGATTTCATATTGACCTCATCAGCAGTGCAGTGAAAGGTAGGGCGTCCCAGTGGAATTCCATTTATTTTAGTTGACTATGATTCTATGTGTACTTGCGCTTGTGAGTGAAATACGCAAACCCTAATAAATCAATATATGTAGATAGCGGAAAATCAGCTTGCATTTTTCTCATCCGATAGAATCGAACGGTCAAAATCCACTTTCCCCGGAAGCTACTCTACCAGCAGAGGGATCGCGACAGGATCAGTCACATTCGACTAGCTTCTTTTTATCTTATTGGGTATTGGTGCTTTCGTTAAAGCCTCTTAATTACATACATGGTTTTTAAATGCCTGCTTGTGCAATGCATTGTGTTATAATTCTGACTGATTAGCTCCTTCTGTTGAAAAATATGTAATTGTTGCGCATCTTTCCGAATTTCAGCCTGCGTGCTCTGATAAATATCCCCTAAAACACTAACTCATTTTATGATGAGGTTCAGTGGAATACCTACTATTTTATTAGGATTGGTAATAATGGAGTTGTACAGTGGCAATTTCGTTATATCAAATGATAATGTGCTTTGGTTTGTTCAGGTAAAGGGAAGATCCAATGCATATATTATCTGATGCAGGTCACTGATACGCATTTGAGCTCATTTGTAGACCCGAAACGAGCAACGGATTTGAAAGGATTTTTCACGGAAGTTGGTAAAGTTATAAAGCCGATACTTCTAATTAATACTGGCGACCTAACGGACGGGTTGGCAAAAAATAGAGTGAAATCAGAAAAACAAGAAGGGGAATGGAAGTCTTATAACGAAGTTCTTACAAGTTTGAAGGTTCCCAATATGACAACAGTGTTAGACATGCGTGGCAACCATGATTTGTTTGGAGTCAAGCGTGGAGACAAATCACAAGACCTCTTCCTTCAACGAGCATACGCTTATTTTTGCGGGCATTTGCATACATTATATCGCTTGGTTCCTCGAATGTACACTGCTCAGCCGGAGGGATATTTGGAATTGGAGCTTGGCGATTGGCAAAACGAACGCTATTATAGAATTGTTGCGGTGGACAACGATTTAGTCTCATTCATCGACTATCAGTACCACAGATCGAATGGTAAACCGACAAGTTTCCTATGGCCCGTTATTTTGGTGACCAATCCAAAAAATGCAAACTTCTTGTTACCTGGAAAGGAACCAGTAGATCGAATCGCTCAGTCTACTAGCATACGCATCTTGGTCTGGTCCAACACATCTATCGTGAATGTGTCCGTGTGGATTGATGAGACGTATTTGGGACGGGCCAATCAAACAAGTAAGGCATCCAACGGTACTGATAACAACCCGTTGTACGTGTTACCATGGTCTCCATCAAAACTGGTGGGAGCTTCCACATTACGAGTTGAAGCGACGGACCAAGCGGGTAACAAACGTGAAGTGACACAGCCGATATCGATTGACGGGGTTCCTTTGCGGCAATTTTCTTATCTATCACAGTGGTCCTTACGCTATCAGCACGCAGCGAATATGTGCATCGTGTTTTACGCATCATGGATTTTCATTTTCGCTTTCTTGTTGATACCGCTTTGTTTCAATGATGATTGCCTCATTAATTGTAGAATTAAGTCGTCATTTTGTCGTGGACTGTATCGATTCACTCGAAATCCTGCTTTATCCGGTCCAGTAATTGTGCTCCTACTCTACGAACTGATTGGTCCCGCAGTAATGGGTTTCCTTATTCCCGGCTATTTCGGCGCGGTCTTCAGTTTCGGCATTGTGATCGAAAGAACTCTGGTACAGGATGTGCAGACTTACTTCTACGAGTTGTTACAGCGGCAATCCTCATCCCGTAGGCCCCGACCAGGAAGACGAGAAGCGACAACCGGAGCCAGTACTAATGCTAGCTTCTGCATACCCTCGGTCTAAACTATTCATAAGCATTACCCCGTCCCGTAATTCGCTCGTCACAGAAAGTCAACTGTGTTGGTCTTCTCTTAATTGTAAGCTCGCAAGCTCACATAAACCATGCAAATACAAACTAAGTTCCCGTGACAGAGATTGCGGCAGATGTTTGCGTTGACACAAAACACACGAGAACAACAAAAGATCACATTTTCTGCCGGGACTTAAGTGATCATGAAGGATAGTGATAAAAGGCTCTTGGGGAAGCAAACATGAAATGCTATGGGCATTCTTCCTCTTCGTCATTTTACCCGGATGTGGATCAGCTGATCGCCCAAAGGCCCCAAAGGCCAAATGTGCTCTCATCACACCGATTGGTATGATAATTTGTACGACACTATTTAACCTGTTGGCGGCAATCTTCATTGTGGTCACTATCGCAATGCCGTTGGGCATTGTAGCTGTCTGCTTGAGTCCCGGTCGTTGGTTATCGGTTGTAATTAGTTGGTACCTGGCCTATCGCGTACCACGATTGCCTTGATCTACGAAGCCCAACTAAAACAGGCGCGGCCAACCATTAAGTTTACTGTGATATCCCCCTCCCCTCCCCGTCAGA
>STRG.8908.1
GAGAAAATTCAGTTTCAGTGGATCTTTCCATCACTACGGCAATAACAATGTAAGCGATTAACGAAGCGCGCTCAAGTGACCTTGAAGTCAGCCCTCATGCTTATGCGAACCGGAATTTCCTTTTTTCACATTGTCCTGTCGAGAACAAAACGAATGGGAGCAAAAGAAGGAAAGAAAGTGAAAATCACGTGGACGAAGTAAAGAGATCGAATTCGAACCTATCACCGACCGGGGCGCCTATCCACGTCACAATGTATCCAACTATCCGTTGAGCAGATCTCGTGGACCCCAACCCGGAAGCCTATCGCGTTCTTCACGGCCAAGGATTTCACACCTGTGTGCCATGTCACGGATCCACTATATGTCACAGAGGACAATGTAAACTGGGGGATTCGGTTGGTGGTCATGAATACCACATGTGCAAAACATTCTAGTCTGTTTGGACTGAGCACTATAGCAAACAATCAGTCACTATCGAAATGAAATGGATGCACTCACTGCACTATTTTGGCTACTAACGACCATTTGAGTAATTGAGACTGAAGAAGAGTCAAAACAAACTGCAGAAAAGGCACTGAAGGCTCAATCGGGGTCTGGAACTTCTCGGAATCTGTCAGGTGAGACGAATTGTGCACAAACTCTATAAATCTGGTAACTTACAAACCTGTCAATACCAAACAAGTCGTTTGCAAAGGATTCTTCACTGAAGACTGTTTGGCTCACCAAAACCACTTAGTTTTTCCACATTCTCATTCTTCGCAAAGACAGCACTGGGAAAATCTCATGAAATGCGACAATCGTATGCACTTCATTAATGTTTAGAATCAATGAAAAAATTCTTATTCGCGCATCGTTACCAAGTGGTCGCAATTTCTTTCTTACTTTGAACTTCATAGCTATCGCGAATACACACTACATCTGTCATGCAAAAACGATCTCAACACAAACACACATGAATATTTGAGAGATGAACAGTAAGAGTGGGACTGAACTGTGACAGTCAGTTCACCCCACATCCATCGCCAAATGACCAGATATGTGATGATCTGTGCCAACTGTGAATAAGGGTAGTGTTCGCAGCTCAAGTTATTGCGCTCCCTAACCCGTCAATGCCTGAGGTGAGTGTTCAGATTGCAACATTCTACAGCCCTCCAATATTGCTACCAAAGGCTTGGATGATAGGCAGACAGAATGAGAGAAACATGGTACGTGTGCTAAATGCGGACACTCGGAACCGGTGAAGCTAACTACAATAGTGTTGAGCAAATAGTTGGCAATCAAACAACATCATTCCTCAAAAAGGCCCCTCTTTCCGAAAGTATTGTACATTAGTGAAATCAATTTCTCTATTGTTGTGAATACAATAGTGTGAACGTTCGCAAACGGTCACTCAGCAGTATATGGTTCAGCCACCTCTGGATGATACAGCAGAATTTACCCGTCGAGTCATGCTCGTTATCAACCGTTTGATATTATCTTATGGCATACGGTCGCATTCATCTTTCAAAGTAGCCTTGGATTCCCTCTGTGATTTGCATTACCGCCTCTGATCCACTTTCTTCCAAAGCTGATCCCACAAAATTCGACTGGATTTAGATCGGGTGATCGAGATGGTCATGGGGGTGTCTTTGCGGCGTAGTGTGCATTAAACTCGCGTTGGACAAAGGAATGATGAACAGACACGTTTTTGCCCTAGAAAACCACTTAATTACCTATGTTCAACAGTGACGAGACGTATCGGATCAGGACTTTCAAATAAACTTGACTAATGACAATGTCGTCCATAAATACCAGCTCACTCCGACGTTCCCGCCAGGTGGCTCCTCAGAGGTGCAATAAACCTGTGTTGTTGATGTTATCCCACCCCATTTATTAGTTTCAAAAATTTGTTTCGAAACGTCTTCGACGGTTTCGCTTGAATAACGAAAATACTAGTTCATCGGTTCAAATGAAGAACCTCGATTGTTGAACAGATCGATCCATCTGCTCGCCGTCTGTCTTGAAAAAACAAAATACTTCTCGTGGCGTGACTTCCCTGATTCCCACCTGATTGCGTGTTAGGT
>STRG.59220.2
ATAACAATACCTTTTATGGCATTCTTAGATATGAGTGCTTTCAAGAGAACTGACAGCAAGCGAATCGTTGTTGGCAACTACGAATACAAAAGCACAAACATTTTAGGAAGAGGAGCCTACGGAGTGGTTTATAAAGGCCAAGAATCAAATAACAAGAACTTCGTTGTGGCAATTAAAGAAGTGAAAACAAATAGGTTTGTTGAAAGAGAATTGAAGATCCTGCAAGTGAGTAGAGAATTACAAGAGGATAATATTTCAAGCGCATTCACCATGCAAATGTTACGCAACTCTATTACTATATGTTTAACAAGTCAACATCTTGGATGGTACTGGAATTTTGCAATGGTGGGGATCTTGAAGGATACCTGAACATAGAACATCGTGCTCGGAAGCTGGATGTAAGCGCTATCCGTATATTGCTGCGTCAGTTATCGAGCGCACTTAATGCCATGCACCAATTACACATAGCACATCGTGACTTGAAACCAGGAAATATTCTCATAACGTACAATCAGAATTTGAATAAGAGTGAAGTTCAATTTGAAGACTACACTTTTAAAATCGCGGATTTTGGTTTGGCCAGAGTAATCGAAGACTTTCCCGTGGATGCGAGTGTATGCGGGACTCCAGTTTATATGACTGAATCGAAGTATGAATCCCCAGCTAAAAGCAGTATTGTCTGGAATGCTTAAAGTGAACTCAAAAGACCGCATGACCATGTCTGAGGTCTATAACAATGAATTTTTAAAAACTTACCTCTATGATGACCATCAAGAAAGATCCAACAAAATCATCCCTCTTGGTACGGGTGGACTTCGCCCGAGTTTCTTCTCCTGTCTGAAGAAGCAGATGAAAAATGGAACCATAAAGTCTAAAACTCACCAATGCGAAAGAATTCAAGGAAATCCAGGAATGGGTAGTTACGTCAGCTCGACTGTTGGATCAGATAGCGGGAACTACATCCTAATCACCACTGATGCACAGTGCACGGATTATACCCACAACGAGAAGTTGAAATCTATAGGTTTAACTTTGGAATTATGCAACCAACTGCAGTGTGAAAAGGAACTTATTGAAGATACAACAACCGATTCAGTCAGTGGATTGACCAAAACAGCCGATTTGGCGAAGAATCTTGACAAGTTGCTTAAACGAATCGATAAGATAACTTGGATCTTGGAAAGGTCGTTGGGACCAATGAAGGAAGAAACTTCGAAATGCTTGGAGCATCCTGAAATAACGGAAAGAATTCTGCTAGACTTCGTGATTTTGCGACATTTGGATGAAGCAGTCAATCGAGCCAAAGAAGACATATTGTCTAATTCACTGTTCGTCACAGAGCAATCTAAATGCGCCCTTCAGGTCATGAGAAATGCCTACGCAACGGTTCAGGCCAGAATAAGAGAACATTTGGTGAATTTCCAACCAAACGAGGACAAGTTACCGAATGACAAAATAAATCCTGTTAATGTGATTTTGAACCGAGCCCTAATCACTTCCAAGGCGGCCAAAAGCTTTATTCAAGGTGGCGATATAACCAAAGGTTTGAAGCTGACACAGACTCTCATATCATACTTCTATGGATTGATGAGATACACCAAACGGGTTGAATTCAAAATGATGCTGTACCAGCTTGCGCGAAAATTGCACAATCATCTTTGCAAGTGCGAATCGCAATGCTCAACGTCGGTAGAAATAAGCCGTTTTACGTTGCCACGCATTGATCTGGATTATGAAGTTTGAATTCCCAAAAATACCTGTCTCTGAGTTTAACATGAATAAAAACACGAGAGCCTAATGAACCGTTGGGCTAAATATGGAACAAATCGTTAATTAAACACTATTAACTAATTGATGACCTGAAGATTTGTGCAACCAAGATCTTTTCTTGAAATTCGTCCCCAGAAAGTAAACACAAATTCTAAAAATTCTCTTTTTTGCAGTTAGTGTCATAAATTCAATATTGGATGGTCCACTGTTTTCACCACAGAATTTGCTACCACGTGTTTGCTATAGGGGCTGTGTCCACTCTTCGGTTCACTTTCATTACCAATGTTTATGGTTCTTTTGGCTGTGATTTGCTC
>STRG.29833.2
CATACATAACACATGTCCCAGTCCTTAGAATACTAATGCCTGTTTAATCCAAGCTTGAATTTTACAATCAACTTTTGTCGCTGTCGTTGCTGAGTACCGTTTCCAGCTTCTAGCAACCGGTAGTCTTTGAAAAGTTGCCCGCTCATCAGGACTTGGTTAGTACCCACCCTGAGTTTGACACGCTGAAATATTTCCTGTTCATCAAGTTATATTGGGTTTCTTATGCTTCCTTCATACCTGCGTGGACTGTACATTTCATTCCGTACCGGATAACGTAATGCGCACTGTAGGTGAGTGCCGTTTCGTTGGTTTATACGAACCTATTTTAAGTAACGTGCATTTATTTGATCTCTTTGGTGTTTTTGGAACCATTTCAACATTGACCAGTCAGTCAGTCCGACTTTTGTTATGCTGTTTGTATGAGCAGTGTACGTTGTAACCATGAGGGTTCACTGAGTGAGAACCGGCAGATAACACTGAGACTTTGAATGGTGAATTTAATGAGGTCCCAAAATATCAGACTTGGCAAAAGATAGCAGCTATCTATCAACATAAATGATTGGTGGTGGCGAGTTGCGAAATTCATCTGATGATGGGAATTCAGAACCTGTTCGGGTGATTGCAGTAACGCTAGCATCAACCGTGTGTGATAATCTAGCATAGTAGCGATGGCTCACTAAAAGGCAGCAGATGCGATGTACGAAAACCAGACCGGACGTGAGACAAAACTCAGAAATATGTACCAGAAAACTGTCCGAATTTCATCTAAGTTCTCGAGTCATATATAAAGAGTTTGAATAGATCCGCACGATTTTATTATCTAATAAGGTATCCTCACTGGATCACTTCGACAATAACGAGTTGATTATATGGAGCAGACTCTTCGAGCAATTATGAATTCTCTCTTCAGGACACGGGCCATCCATCGTGGATTATGAAATGATTCAGAATACGGTATTAACCTATCTTTCAATTGCGAATTTATGGAAGCACTGTAAAACTGCTTCATCTGCGTGAGGAATCAGCAGCAGTAGTGCGCATCCATCGAAGACTTAAACCAAACGAAATGCTTCAGGTTAACGCTGTCTTGTAAAGCGGCGGAGCTCTGCATGCTCTTTATGTCTGTCACAAGATTCGATCGCTTTGTAAGTGGTGGGTTTTCTAATGTCCCGAGCTGTGGTACGAGAACCTCCAGTTGTATTTGCATTGTTGACGTGAATCAGACCGCGAAGAACCAGGCTGAATAATCTGTCGGTTGACGTGTGTTTCTCAATTTCTTCATATCGGGTTCGAACTGTTCCCATTAGGGTCTCGCATGCATTTCGAGGCAGTTAGGGGTTAAAGAGTGAACTGAAATGCTCAGTCTATTACATGACAAAGGATGTGAGACTCTTAGCCGGTGAACTTGGCCAAGTAGATCATGTTAGGCGTCTCGGTTGGGGTCCACGAGACACGCCTACCAGATGGTGAGAGACGTTGGGTGATGTACACAGGTGCCACGGTTAGTAGCCCATTCTCATGCGAACCCTTCTTTCGTCTTCGTAATTGTCCCCAATGGCTTTCGTTCCCGCTTGTATACACCTTATGATGGTTCTATTCCTTTTACATTTGACTCAACCGTGCTGCGAACTAACAACCAAAAGGAGAGCGTAAACTGGTGGGAAAGAACTGAAACTCATATGCACTAGTAATGAATTCGAACAGATGTGATGCATATGAATCCCAGTCCACTGCTCAGGTTAATCGGCCGCCAGTTCTCAATAAACGCAATTCCATGTCTCAGTCCACCGATTTTTGTTCCTTGCAGGCCATCTGCAAAATACTCGCATTCTTTAAAGTTATGAATTCTTTGATTTACTTCATTGCGTGGAAGGTAAATAGCTAAAAATACTGCTAAATAAAGCAATATGTCTAAAGATTGTCTACTGCTGGTGTGGGCGGAAAAATGTAGCTGTTCGTGTGCGATTTACGATCGAATTGTTGTCGGCAAAACTTGAATAAAACTGACATGTGTCATTTTGTTCTGCTATAATTTAACGATGGACAACTTGTCACAGTTAACTTCGAAAATTTAGTTGCTAGAATCAAGCCGTATTTTGAAGTCTCGTCCACGAGCTGGTTGGCGATTTCCGCCATACTTGGCTCGCAGTTGATGTCGTACATGTCTACGCTAGGGAAAGATGGAAGGTCGGCTGAGAAGTCGGTCAAAATGCTCCACCTAACGTTTGATTCTTCTTCTCTGTTCGGGAACAATCTGGCTCGTTTAGTAGGACGGACTCGAGCTCGCATCATCCATCCGAAGTATTGAATATGAGTTGAAATAATTTTCCGGGGGCCCTGGTATCCAAGGCGGAGTCTATCGTCTCTGTCACTTCTGAGTACTTCTTATGATCGGGTCTAACTGAACACGAAGCCTCTCAGTCTAGTCTGAGGTGTCCGGTGCTTCCTACTGGTCGAGCTTCCTGTGCCTTGGCTGATAGTTGCAAATTGGTTGCTAAGGTCCAGTCTTTCAGACGTTATCACGCATCTGTGTTCGAGGTCAGTACAGTCCCGATCGCGAGCTGTCTTGATCAGGCCAGCTGGACACAAATAACGCAAGTGACTATCCAGTAATGTACAGTCACTATTCCACTGATAAATAATAACTGTTCCGTTTTTACCCATTTGATTTAACAAGCTTTTAAATGAGCCAAATGTTACTTGTTTTTGACCTCGTTGAGATTCGAGCTCATGCTGTTTTTTTCATTAAGGCCGGAAATCATTATAATTCATTTTAAAATTTTATATTGTTGTCCCTTAGCTTAGCCGGTAGACCGTGCCTGGCACCAGGTCGTGGGTTCATATTCCGCTGGAGCCATTGTTTCATTATTCGGCTCATTTTTGTCACGAATTCGTCAGCATCTGCCAAAGTTAAGATCCATAAATTTCTAAGCACGGACGGTGATAATTTCAACTGCGTTTAAGTGCGACTGACCGGTGGTAGTCGAGTGGTTAAGAGTGTTTACCTACCATCTCCTCGGTCTGGGGTTGGAATCCCGACGCCGGTCACCGGTAGTAGACACTAACCCATTATCGCACTTAACCTATTGGGACCTTATGTAGTTCTCCGTCACTCCAAGTCCGAGAGTCAGGCTGCCGTTTATCCTGAGTGATACGGTAAGCCTTCGAGGCTATGGGTTATACTCTTACCATTGTACTGATAAAGACGTAACACTTGCTGAAGTTGGTGTCTCCGTTTTGATCGTTCGGTCATATTTACAATAAATTTAACTTCCCTTATGGCACCAAGTCATTAAGGTGTGACTTCCGAAGACACTCACAAAGTCGTATTCTTGTTTCTCTGCTCGGACCGGTATGCAGGAAACAGGTTACATTGCCTCTGTGTTGCAATTCATGGAACCACTTTTCTTTTGAGATCAGCTTTTCGTGAAAGATAGTGTTCACACTACTCATTACTCAACCGAGTGCATCGGAACAGCTTATAGGACCAGCTGCTGAACTAAGTGCTTTAATTTATGGAAACAAGTTTCCGTACTGTTAACCGATTTGGTTCGGCTTCCTCGTATGCCGCGTGCTGTCTGTACTCAGATTGCGAACTCGTTCAACCAGTTATAGCAAGTTCTCAATTAACCAAAATATCTTACAACGTTTTTTGGTTCTGATCTTATTAAGGTTTAAAAGAACCACTCTCCGCCCACTTACCTCCGGTTGAATTTCACGTGACGATTTGATTTGACACACGCGAGACCACCATCTCCATTTTGGTGGTCATTCTTCTCAAGCTTTACGTAAACAAACTTTCATCTTCTTCTTAATGAAGTGATTGAAATCCTCTGCTACATGAATAAATACCCGAAACAATACACGTGCAAGGAAATATGCATGTGTGCTGGAGAGCCACGGTTGAAAAAGCTTTCTCGTTAATTTCCACGTTCAGTATTGTAATTTTAAATTGTTCTTTTCGAGAACAAGTCTGCACAAAGAATCCCTGCGCTGCAGCTAGTATTGTCTATTAATCAAACAAAATCGTGGATAGCGCTGAACAGTCACCCTGAATTCAGAGAAATTATGATTTGACGGTTCATAAATGATCGCTAGCTGGATTTGAGGAATTTGTTTTGGCCTCGTTGACACAATCGATCGTAAAAATGAAAGCTGTTTGAAGATTCGATGTCTGTACCTTACTACTGACGCGGCATTGTCGAAATCTCCTGAGCAAACTTGACTTCTCTATGCGATTGAGTGATCCTGATGATGGAGTTCGAATATCTGATATTTTGCTAGCAGTAGGTGACATTTTTCGGTAGAAGATGTTGGCCGTGTTCTAGATCATGGGAACGTTTTTTTTTCAAGAGTCCGCCCTGGAAACTCAAACGACTCATGTCTCTGAGTGCTTTGAGTTTCTTCACTACTGTGCATTGTGACTCGATCTCAGATCCTAACACGACCAATGAAGACCGTATTTAAGTTGTGGCCGCAGTCTAGGTTCTAATCAAATATTATGCCGAAGGTAGTGTTGATTGATAAGCTTTGTTGACACTGAACTCCAGTCGCTAGGAATTAGGTGCCCGATATATTGATTTTGTCTTCGCACAGTTAGACATTCAACTTCGTCGTTTGCTGATCAGGATCTGGACAGCAGGAACGTCAAGAGTCTACAACAAACTTCTGGGCGAAGGAAACCTCAATCAATAAAAAGATGATATCGATAACTATAATGTTGATTCATTCACCAGTCAGCAGACCTATCGTCACGGTTTACTCGGTGTGAGGCAGACGGAAGTGCTTCAATGTCCTATTTTTGACTAAATTATCCGCTAGTGTTTGTGTTGCTCGTCCATCTTCAACATTTTAAAGTACAGAGCCTATTCCCTATTCACAGTGATGTCCGTGTTTTCTCCCGACCTGTTCGAGGTCATTCACAGTTTTCGTTTTATTTCTAGATCCTCTTAGCTTGACATTTTTCCGTACCGCTTTCGTTCTGTGGCTTGAAAGTCTTCTGGTCTCAAGCGGATTGAACGCGTTGTCTTCCGTCGACTATGTTTCATTATCCGCACTCAATGTTTTCTTACACGTCCAATAGATGTACCTTAGATGCTGATTCTATACTTACTCAGTGTAGTGCGGTGTTTGATAGACTAAGCAAAATGTGTTCAATTGTTTCCCTTGATTGTCAGTCAGGCAGTTCCACTCCCCGGTCGTGCCCTTTTTATAAACTTGAAACATATGACTGAAGTCTACCGTTACTGGCTCGGATCGAAAAAGTAATTTTACTAAAAACCTTGTTAACCAACTTCGAAGCTTTTCGAGATACTGTTTTATTCTCTGTATACCTTGATGATTTATGGAGCTCATCTAATGCCGTCATTTTAAATGCTCCGATGACACCGTTTCACGTCAAGTCACCTCGGACGGTCTCTAGAAATTCAGGTTTTCTGTCAATCTGTGCTGAATTTCAAACATATCCAGATGTCATTGACGCGTTTTGAGGCAAATACGATTCCCCAGGCGTTCACCAAAGATCCACACTGTTCATCTACCAAGAACGAATTTCATCAGGTAAACTAGATTCCACCTTTCATTAATTTTCTGATAGGCCATCCTGATATTCCTTTCAAATCCGAAAATTTTGACCGGCGGCGGTCAAATAGTCACCTCAATGAAGTTTGGACCTTGTAGCTCCAAACTTCAGTTCTGTCACCGTAGACCACTTCTTTCATCCAGCAGCGTGTAATTGCCCGCGATTCCCTTCCTGGACTGTTATGCCGTTTTTGTTTAATAGATAAATAAAAACG
>STRG.30109.1
ATGGAGAATCAGTTGTTTAACCTGCGATATGCTGCAAAAAATCTCCAGCGTTCAGCCGCAAAGTGTGAAAAAGCCGAGAAAGAGGAGCAGCGAAAAATAAAGGTTGCGCTGACCAAAAATAATCACGAGGGGGCTCGCATTCATGCGGAAAATTCCATCCGTCAAAAGAATCAAGCTGTTTCCTTCTTGCGCATGGCTGCCAGGGTTGACGCAGTTTGTGCGCGGGTGCAAACGGCCATAACTCTTAAAGGGATTACTCAAAATATGTCGTCCGTCGTGAAGTCCATGGATGCTGCTGCAAAATCAATGGATCTAGAGAAGCTTATGAAACTCATGGATTCGTTTGAGAAAAACTTTGAAAATCTGGACGTACAGTCTCAAGTAATGGACAGTACTATGTCGAATACAGTTACACTCTCAACACCCGAAGACCAAGTTTCTGGACTTATGAAAAAGGTTGCAGACGAAGCGGGCATAGAACTGACGAACGAGCTCCCTGGGGCTTCGCAGAGTCGTGTTTCAGTAAGTGCTGCTGAAGAAGATGATCTTTCCCAGCGTCTTGCTCGTCTTCGACAGCCATAA
>STRG.59754.1
GACCTCACAGTGTTCTCCGGTTGCGTACGTTTTACTGCACTGACTTTTCTGAGGTTTCCGTCGACTTCGTTTTAAATAGCTTTCACTTTCGGTCGTTCGCCGATTGTACACGCTCGCCGTTCGCCTTCTGCACAGCCGTTGCGTTTCGTTTCGTTTCCCGTTCGGTGTATCTCTCGTATCGGCACCGTTTCGTCGCCACGATAGATAGAATACACCTTGCATCCGCAAACCGACCTGCATCTTCTCCATTCGTCCGATAGAGGGGATATCGTTGGCACTTCGCTGCTAGATCCAATAGGAGAAAAGTTCACCAGCCGCTCTTGAAGGTCTTCTGTATTGGCGAGCCCGAAACCTCCAGAACCTTCATGGATTATTCGCCCGCCCGGTGAGTCTGTGAGTTTCCTCTGTTTCACGTCCTCTTTTTGTTACACTGTATATATTTATTATGATATATTATCGCAACGTAACCATGTCAGAGGATAAGATGCAACTCGACACAGACCTCACTTTGTCTGCGGTTGCTTTTAAGCCCGGGTCTCGCAGCTCGAACAGATGCACACCGAATCACAGGATTGTTTTCTAACATTCCTCACGATTTTCAGTCTTTATTTATTAAATTCCCCATTATGACTAAACCATCTGAAGAGATGGAGACAGTGACCGATTGTGTGGCACACCACATTGTCACTAATGGACCGCCAGTCACGGCACGACCTCGCTGACTGGCACCGGACAAGTTGGCTTTCGCCAAACGTGAGTTTAACATTACTTTCTAAAGGTAGTGTTCGTCCTTCTCACAGTCCATGGGCCCCACCTCTGCACATGGTTCTTAAAAAAGATGGCCTTAGCTGGCGACCAAGTGGCGACTATCGCGCACTAAATTCCGTTGCCCGTTACGATAGTTATCCGATACCCCACATACACGACATCACGGCATCACTTCACTGCACTACTGTATTTTCTATGATCGACCTGGTGCGAGCCTATTACCAGATCCCAGTCGCCGCTGAAGATGTCGAGAAAACCGCTCTCACGACTCCTTTTGGTTTGCCTGAGTTCTTACGTATGCCTTTTGGTTTGCCAAATGCTGCTCAGATATTCCAGAGGTTTATCGATAGCACTACGCGAGACTTGAAATTTGTTCACGTCTATATCGATGACTTGCTAATCGCATCGTCGAGCGTAGATGAACATTTCCATCATTTGACGCTACTATTTCAACGTTTGTCCGAACATCGAATAGTAGTCAATCCTGATAAATGTGAACTTGGCAAACCGGAACTTGTGTTCCTCGGCCACAAGATCACTCAAGAGGGTATCAGGCCTTGCGAGGATAAAGTACGCGCTATTCTATATTACGCCGTGCCGTCCTCAATCAAGAAGCTTAAGGAATTTCTGGGGTAAGTTAACTTTTGTCGTCGTTTCATACCCCATGCTGCTGAAAGTTTGCTTCCATTAACTGATCTACTTCGTGGCAATCCACGTAAGTTGTCGCTTACGGATGCCGCACGAGTAGCGTTCTCGGAGATTAGAGCGACATTAGCTCAGACCACGCTCTCAATGCACCCAGTTCCGTCGGCCACGCTAAGCATAGCGGTGGATGCATCCGACTTTGCCATCGGAGCGGTCCTGCAACAGTCTGTTTCTGGGATATGGCAGCCATTAGAGTTCTTCTCTCGACTCCTCAATCCCACGGAAACCGAACATAGTGCTTCTGGTCGCGAACTGCTGGCTGCATATAATGCCGTTTAGCACTTCCGCCATGCAGTCGAGGGTCTATATTTCATCCTCTATACTGACCATAAGTCTTTGACGTACGCATTGCATACTAAGTCTGACCGTTACTCCCCACGAGAAGTCAGATATTTATACTATATTTCTCAGTTCACGACTGATCTACGACACGTTAAAGGTGAGTCAAACTGCGTTGCAGATACTTTGTCGCGCATTTCGCCTAATGCTATTAAATCTCCGGTTTTAGACACCCCTGCCACGGCTGCAGCACAGGCACGGGATTCTTCATGTATGGAAGCCGCTCAGTCATCGTCGCTGCAGTGTCAGTCCGTACCTCTGGCCACCAATGCTGGGACTATACTCTGCGACATGTCTAATAGCATACCTCGACCAGCCGTACCCTCTACATATCGACGTCTCGTGTTCCATACCCTACATGGACTCTCTTATCCAGGCATCGCAGCCAGTCTCCAATTAGTAGCTGCACGATGCGTTCATATGTGGGCAAAACAGTTTCT
>STRG.21832.1
CAGCCAACGGTCCAACTTCTTCATTATGAAACATTCACAAATGTGGAATAAGCTTCCACCAGATGTCCGTGCAATAGGCCACTTACCGAGATTTCAAGGGGGATTAAACAAGTTCCTTGACGTACAGACACTCGTATCCAACAATGATCCATACAGCTCGGAGGAACAAGCGTGAGAAGTTGGTTCGGATTACTGACACGCGATTGGGAGCCACGGGAGGGGAGACCCAAATGATTCCAATGATTATCCTGTTTCTTGTCCTTTCTCCTCGGCTGCTACCAATACCGAATTATATTGCATATCCGGAAGTCGCAGCTGGGCCTGAACTCCTTTGGCTGGCAGAGCAAGAAACGTGATGTCTACTGGCTCAAGCCGCAAGTCCCGTGACCTGACACGACCTGATCTGGCCTCACTTGGAACAACCACTACGTTGAATATAAAACGAAATTCTGCTTGAAGACCAGGAACAAAATGCGCTGTAGGGAATTTTGTTAGGAACAAAATGAGTGGCAGCATAGCTTTAGGCTGAACTCGTTCAATAAGCCACTCCATGTAAGAGAACTGAGACTGGATTTCCTGCTCATGTCTGTGGAGGAAGTATTAAAGGCCACAAGTTGGGACGTAATGTGGAACAGAGGTCGGGTGAGTAGAGGGATATAAAGGGGTATAGAGTTATTGACCTTGGTAGTGCTGTGGTACAAGAGACAGAGGATGTGATGATACTCCGATTGAGTGAAACGTGCAAGTTTCAGTAATTGACGATGGTGATAATGGTATATTTCTGGACAATGGTCGAGAGGCACTCATGTAAGCATGGTCAGAGTTTACGATATCACTGAATGAGATGGGAAATTTACAAATTTCAAAAAGGGATTCGCACATCGCCGCAACAGTGGACTAAGACTGAGGAGAGTTTAATTGAGGCAAAGTGACAAGGGAATACGTGGCTAGTACGAAGTGATTTCGAGTCAACTGCGGCAATAGCAACGAATAGACCGGAGGTAATAATATAATATAATAATGGTATATTTCTCGGCTATGGTCGAGACACACACGCAGGCGCATGATCATGGTGTACAGCGCTACTCAGTAAAATGAAATATTCACAAACTTCAGGTATAAAAGTCAAAAGTGCCAGCTGCAGAAAAACATAGCCAGCGATACTTTATAATAATGATAATAATAATGGTTTATTTCGGAAACGCCCGAAGCATGCCATGTGCCTGATCTTGTTGATACAGGTGATGGAATGGACAGATATAATTCATGGAAATAGGGAAACTCTCATGAAAATATTGGATAAAATGGCTCAGAAGGGGGAATAAGGTAGGATGAAAATAGGATAAACGTATGCACACCATAGAGATTGTGTGGAGTTTAAATGAGCTGAAGAGCAGATTTGAATGGACGCCCGGTGAGTTTGAAAGTCAAGGTCAGATGGACTGAATGGCTGGTCCGGGCAATTACATATGGAAGCCGACTGGTAAACGTGAGAGAGGCTGGAAATCGGTATAAGGAACTGCAGTAGCGAGGAACGATGGAGAAAAAGCATTGATACTTTGCAGTGGATTGTCGGCGGACAGGACACAGAACTCACCGTAAAACAGGCAGCGAGCAATACAAGACGTAGAGGTATGATCAGATGACAAAAACGATTTAGAAGGATTGGATACGGTAAATGTGAGGCACAGATGTAGAGTTGATGGATGCCTATGATGACGGTGGTTGGGATGATAGCAAGAGAGATGGCCGGTGAGGAACTGCAAGATGCATAGCGGGTGCACATAGATATATATGCGACAGTTTATATATATATATATGTAGATTTATTATATATATATATATAGGTATAAGAGAAGCAGGAGCAATAACAATGGGGTCCTAGAAAGAAATTATCAGTCATTAGGAGGAGTAGGTAACGTTAGGTCATTTGGTTGCAGAATTAACTTTGGAATATCGTGGTGGATTAACTTCATGACAAGTGCACATGGCAGTTCAACGGAGAGAAAAATAGAATGTGGAAGCACAGAAGTGATGAAGACTGTGAGGAGCAGTTCACGGAAGAGTGAAGATGAAAGACAGGATCAAGGAAAACAGGTGCGAGATGTAGTGACGGACCAGAGGAATCGGGTGGTGACAGGTCACACAATTTGGAACTGTAAAAGAACACCGTGACGTAACGTTGTCATTACGATGGTGGAACATGGAAAAGCGGACCACACTGGAAGGTACAGAAAAATGCCTGTAGCGAGCAATAAACGGATCAAGGGATGAAAGCAATGACCGAGGAGACACAGGTAAGAAATCACCAATCAGATCATTTTACTGCAGATGAAACACGAAGGAGGCGGACAAAGAAGCGGGACGCCCCGAGATAAGTGAACCAGTAATAGAACAAAAAGGCCACAAAAAATGAATGCGCAACGGAGTTGGGGCAACGGAGCTGGAGAGCTGTGTGCCGGCAGACAATTGAACACGTGGATACTAATCAGGACACTGGGAAGAACCACAGAGGAATCGCAGAGCCAAGTGAGGAAGATAT
>STRG.56999.3
NNNNNAAATGTTGCAGTTGCCAGCACTAGTCACGACCCTAGTGACCAATCTCAAGCTGTCACGTATGAGGAAGGTAAGTCCGTGCGTCTGTCATCAAAACGGAAATCCGTTTTGACAACAAGGAACATAGCCAATGAAGATCTAGAAATTTCAGGCGACCAACTGCACTCAGTGGCCTTCCGAAGGTTCAAAGTTACAACGTCCACTGTATACAAGACAAATTGTAAAAGACGACGTCTGCAAGTGGATTACTCGCCAATTCGTCAGGACGTCTGCAGCGTCTGCAAAAACAGTGAACCAAACGTGGATTTAGACGAGGACATTCAGTGGGTCCAATGTGGAACCTGCGGACGATGGACACATTTCCGGTGTGCGGCATTTCATAACGAAGAGAACTACCGTTGCGTACACTGCATGGCCCATTGACACCGACGCCGCAACACGTGAACGAACCCAAGGCCCTTTTCAGGGCCACGCCATTCTGATTACCATTTTCGTTGCTTTTTTCTTAGTATGTCAACTTAAGTAGTTGGCACATGAGTCTTCCTTTATGTGCGCAACTCCGGGATGTGACTCGATATTGAATGTAGATAAATATGGATTTACAGTATACAATTATTACCCTTTCGATTTCCAATATTTAAGACTGGAAATACAGCATTCTTTATCAGCCAATGGCGTCAACTGTTCACTGTTGATTCTTGTGAACCGCTATATAAACCACTACAACTGTCGCTTGTAGACTCAGGGATTAGCACGGGAGATAATGTCACACAGCGAGCCGTATTACATGTACTGATAGATACACCTTATTGATGGGCAAAGTAAACGTACGAAGCAGTATCCGTAACCCTTTACAGCACCGGAGGCCTTGTAGTAAGCCACTTTAAAAAAGGAAATCATGTGAGATAATATTCCCACATGATTTCATTTGGAACTGCCTTCCAGTCCGCCGCCGTTGCTACAAACAGTTATGGAAGCTGCTTCTGCATCAAATACGGCTCAATGCGAGACATCATCGCCCGTGCTATTCCGTGAGTCGATCATAGGTTGATCGCGGCCGTAGTGGACGCAATGCGTGGGACAGAACGATTTGCAGATGAACCCACGTCTGTCATACAGAGGCACATTAAGCGTTGGTTTATCAACGCTGGGGATCGAGGCTACGCCGGTACGTCGTTCTTTGATTTTTTGTTGTTGTGTTCATTCATTCAGGGTTTCTGCGTAACCATTGCTTCATTTTAAACTGATGGTGCAGAATGTCATCCACCAATATGCGTATGGAACTATGAAGTGGTGACACGGTTTATCTATTA
>STRG.66935.6
NNNNNACACGTGCAACCCCCCAAGGAAGACACTGCATCCTGCATACTACATTCTGTCCTTCACGTGACTGGCGTGCTTTCTCAGAAAGCGGATGTGTCTGTGCGGTAACTGGTAAGCGGAACCTAGAAATAGCTCACAAACACTTTCTAAGAGACCCATTTATCTGGACAAAACGCACGAAAGAATAACGAGTGTTCTAAATTTTACTCGGCATGGCACGGAGTTCAATTGACAACAAGCTCTGTGAACTTGACAGGAAACTTTCCTACTTATCCATCAATACTGTACAACATAAGAAGAGCACTTTCAAAAAGGCTGAGATAATCAAACCAGTCCGTTTGCGGTAAGAGGCCGATCAAATGTGACAAAGTCATAATCGGTTACTGTAAAAGAATACGAAAAAAAAATGGCTGAGGCGCTAGAAAAGGAGTGCATTGAGATGCGGTGGTGTAGAGTATCGCGGAATGAAATTCTCGTATATTTCAGCCAGTCAGAAATAAAAGAAACAGACATGGAACTTGAACTTGGACAACGGTACCGCCTCATATCGGTTGATTCCGAATTGTCCGGTCGGCCAATAACTGGCGAGCTCATTCACATCCCTGAAGCCCATGTGCGCTTATTACTAATTGAGTAAAGCGTTACGTTTTGAATCGGTGTTCCGAAGTCTTTTGCATTCAATACGTGCGTAACCGTCGACTGACGGTGCATCCCAAATAGCAAACCCGGTTGGGCTTCGAACGGTTTTGGGCCGGCCTCAGAGCGGGTGAACGGGCTGGAAGTGGGCTTTGGCTGGGCCAGGAACGGGCTCCTGCTGGGTTCGCTTATAGGTTTTTCAGATGATGACGATGATTATTGTCTGCAAATTCGGGGCGCTGTTAAAATTCCTCAGAAGTGCAATAAATTCAGCATTAAAGCTCTGTGGAGTGATACCCCATTCAAACGCATGCATGACGCACTCGAGCGGATCGGATTAGGTTTTACATCTTCATACTTGTCAGATTTTCTCTGTGGGAAGTTGGAATCTAAATCGACACACTTCACTGGAAATCTGCCAACGACTTACACGGTCCCAAGCGTGGATCAGTTGAATAATACTCAAAAACGAGCCATTCAACTGGGTTTGGAAAACGTGATTTGTTTAATTCAAGGTCCCCCGGGTACCGGGAAAACGATTACTTCCACTTGTCTTATCTATCATCTAAACCGAGTAACCGGTAGGAAGGTCATCGCCTTGGCTCCCAGTAACACGGCAGTGGATAATTTATGTGCCAGAGTGGCCAAAACTGGTTTGAATGTGGTACGATTGTATTCTTTGGCAAAGGAAAAACAATCGACCAGGCTGAATGAATTATCAGTACATGTGAAAGCGCTGCAATTGAATCCGGGATTGGCCAGATTACAACGAAAGAATGATCGTGATGAGCTCAAATCTCACAAGGAAAAGAATCGGTTTCATACGCTAAAAGTGCAGGCTGAAATTCGCGTACTGCAGGAGGCCGATGTGATTTGCTGCACTTGTGTTATGGCCGGGGATTCTCGAATGGAATCAGTCAATTTCACCAACGTGTTAATCGATGAGTGTGGTCAAGCTCTGGAACCCGAATGTTTGATTCCCATCTCACGAGACGTCTCACGATTG
>STRG.47263.3
GCGTTCCTTTCCTTGTCATTGTTTGTTGTGGTCGTTTCGTTAACCTACTTGGTGACTTGTGCCTCGGCCAATTGGCGATAGTACGTGTTATCCATTCTGAACTGTACGGAACGTTAGTAAACGGTGATTCCCCTGAGGACGCCACGTTTGAGTACCGCTAATAAATCTCAGCTAGTTTGATTTGGTTTCTGAGGCGAGCGCGTCACTCCAACTCGGCCTAGACACCGGATAAAGTTGACTATAGTTCAGGAATCGGATAATGTTCAGACGGACCTCGACCGGCGTGGACAGCTGGGAGTATCTGAATTTTCCATTCAGGCACTCAATTCCTTGCACCATCCAGACAACACATATGACTGCGTCTGACAAGTGACTTCGTTGAGCTCGCATATCCGTCTGTCAGGCTGGCATGTATTTTTCCCTGCCGAAAGTGCTCACTGGAAACAAACCCGTAATTGCAAAGGAAAGATATATCCGGTCCACGATGCGGATACGCAATGATATGTAACGAGCACTACGACTATTCTTTTCCTCACACTGCTTCATACTCCGGATGGTCGTTTTGACCACTGATTTCTCCCTCTCGAAGCTTCTGACTCGAGTTAGACTGTTGAATCGGAAACACTGACAGATCAAATTTGGGTGTGAGAAAATTTCGATGAGCCCCACGTGATCTACGTGTAAAAATCAGCAAATACATAAATGCGCAGTATTGATTCAAACTGAACATGCTTCACTTCCCGTGGATTGTATTAACATCCAGTGAATAAAATACCAACAATAGGATGTTCGCTCCTCTATCGCCCTTTTTCACCAATGAATTAAGGAGTGGGTAG
>STRG.49021.1
TTCAAATGTGCCGATTATTCTAACCTGAAACCTTTCCAGGTGGTTTCTACGTCTTAGATCAAAAGTCGGAGAATAGGTAACGCACACAATCGGATATCAGATAATGCGCACCCACCATTCCGATTATACACCGTAGGTGTTTTCCTTATAGTCACGCGGCTAGCTTTGTTGGTTACTTCCCCGTGGCACGAACAGTACACGGCTGCTCCAATCTTCCGCAAAACCGGTCACTTTTCTTCGCTGTTTTACTCTACATACGTGGATTTCAGCAACAGTTCATCATCTCCGACCATATTCGAAAAGGGATTTTGAAATTCCTCGTAATAAAATGTGCGCAAATTTCTTCTGTGTTCTACCGTTCAATATTATCATCTTAACGGGTTTCCTATCCCCGTTTTCAGATACTCCCTGCCAAAGTAAGCATTTGCAGAATTTTGTTCTTTCTCACGAATTGCATTCTGTTTTCCTAGAAACGGTTATACTGAACCTCTTTCATTAGAACCATGATTCGTGATATTTGCCAGTAATAAATCTGTGCCAGTTATCTGAACCGGTTCGTTTATTGCAGTTCGAGTTCCAAAGCGTCAATAAAAGAGCCCTAGGAGAAAGTTCCATCATTCTAGTGGTCAAACCGTCCATTGCGAAATTCTTCATTGATCTGTTGGAATTCAGCGATATTTTACCAAGTTTCCAAATTATTTTTGGGTTGGTTCAAAACCAAACCAGTCAGTCCTGTTTTTTATTACTATTTCCAAATTACCGGCGAACTTCCGTCTACCGGTGGAGATCCGATACGTGTTTTGGTTCGAATGATCATAACGATTTGCTTTTGTTGTATAGAGTTTGTAACGATAAGTGAATATAATTTACGGTGTATATTGCGGGAAGTTCGACGGCAGCATTCCGCTTTTGTTCGAAACCACAGAGCAGAAATGAAACGTTCGTAAACGTATGTCTTGTTGGATAGATCAGTCGAGGCTCCATAAAATATTGTGAAACTGGTATATATATATATATATATATACATATATATATATATATGAAGTTTCTCGGTGAAATCGCTGTTCAAGAGTAAAATGCTTTCAATTTCCCATGCATCGTTTTGATTTTGTTTCGCTTTGTCGCCCTCAGTCTGTAACAAAGTTGGTATGTTGCCATTCAATAAAATGAAATGAAACAATTGTTCGATAAGACTAAACCCATTTCCGGATTTGGGAATGAAAAATCTTTAAGCATTGTCGACAGGTCCGAGTATTAGCAGATGACTAATTTTATTTAAACGCCTTCTTGAAGTGAACTGTACCGTTAGGAAACCAGTCCATTACTTGACAGCCAGCACCAACCAGTTACCACTTGCCAAAAATACGCTTCCATTCCGGTGCTCAAGAACGATTATTCCAGGACCATCGAAGAACGTGTCCGATGAACAATCATCGCGCGTTTTTTTCATTCCAGTTATAACTTAGCTCCTAGTTGAGATGAGATATAAAAATCTACTTACCTACAAAGTTGAAGTTTAGTCATAGCATTTTGAGAATCCGGCCACCTGTGCCAAGACTGAGGTTAAGTGCTTCTGCTAACCACATCAGATTTTCCATTCTGCCATTGACTAGTAACTGGCTAGAACATAAGACAAAGTGGCCAATAATGTTCTTTTATTTATTTTGTGAATGCTACCGTTCAAAAGTCTTCCAGAGCTTATACGTACTGAGACTCAAAGCTTTTCATCAAAATTTTCAAAATGTATTTACTAACATCCCAAAATTTATCATATTACTTTTTTAAAAAGTCGCTATCCTTGAATAAAGCCATTCGCTTCTTTTACAGTTCATCATTAGAACAAATTACACCCGATAAAGAACACATTTTTAACAATCATCAAACTGTGTTAACTTCATTCAATAAAGCATGCATACTGAAACAAAATGGTCTTGGTCCTTGTATCATGTGGTAAAACAGTTTTCTCATCATCTGTGACAACACCTGGATCATGACTCCATATTCGTCGAGGACAGTTCGAATTCACACCCTTCTCAATGAAACGACTGCATTTTACTGCACTATGATTGATTGAGTCTTGTACACC
>STRG.13748.1
GTGCAAACTGAGCTGAACTGAACTGAACTGGACTGAACTGAACCGAACCGAACCACCAATCGGACGTCGTCAATTTCTGCGGCGCTGTCGCGTTCGGGTGCGAGCCATGTACAATCCGCAACAGATGAATTATTTCACCCCCGGGGAAATGCAGTTTAGTCAGTTTTCTTACGATCAGGCCAATGGAGGTCAGACAAATTTTTATAATCCCGGCTACGGATCTCATATGTTCACACCGGGTCCTGTGAAAAATACTGGAGACCAGGATGATTATGAAAATGAACCTCCGCTACTGGAGGAGCTTGGCATAAACTTTAGCCACATCACTCAGAAGACCGTTTCCGTCCTTATTCCACATAAGGAGAGTTCCCGTGAGGTACTTGAAGATACTGATCTGGCCGGACCGCTAGTGTTTTGCTTGATTTTCGGTTGCACTCTACTCTTGGCAGGCAAAATTCACTTCAACTATATCTACGGTCTGGGCGTTTTCGGATGTCTGGGCATATATTTGCTCTTAAGCATGATGACAGCCCAGGGTGTCACCGCGACGCATGTTGCATCCACACTTGGCTATTGTCTTCTTCCAATGTGTCTACTGTCCTCGTTGGGCATACTGATCTCCCTGAAAACCCTTCCGGGGATTGTGATCACTGCGGCCATTGTGATTTGGTGCGCATTCTCTTCGAGCAAACTGTTTGTCCGCGCCCTTGGAATGCAGCATCAACGCATTCTCGTCGCCTACCCGTGCGCACTGGTCTATAGTGTGTTTGCCTTACTTGTGATATTCTAGTGTGTTGCCTTTGAAAAATCTTATCATTCAGACGACTAGCACACCCACCGCCATCCCGCATTGTCTTGGGCTGGGACAGGTTTGATTTGTGCGATGAAAGTGACTTGCTTTATATGTTTCCATGGCGGAAATTGTAAGGAAAATCACATCAGCACCAACATCAACAACAAAATCAACCAAACTGTGAAGCGTTTCCCTTTTTTTCACGTGTACACACCGTGCCCGGGGAGTAGACTTTGCTGGATCTCCTGAATTCGTTGCTTAATTAGCTGTGTTCACGTCTCACAGAGTTCAAACATGCATGGCGGCATTGTTATCTCCCTTTCAATACCTTCCCTTTTCACTGATTAGTTGTCTGAGCTGTTTGACAGACAGTTTTTACGCGCTTGTTGAAATGTTATTTGGTCCAGACGTCAGAGACTCGTTTTTATTGTTGTTGTCCGGACATATCGAGTACTTGGCGATTTCTTACGCCTTGTTGTTGTATTGATGTATAGTAGCGGCGTGTGAACAGCCCGTATCGCGAAGTATCGGCCTAATGTTTGTGTGTTCATCCACATACTCCTTCAAGTCATTGTGCTGATTATGAAGGTTAGGCAAATAAGCTTTGGACCACTCCAGCGATCAGGCTTGTCGCTCACACCAATGAGTTCTAGATACTACCACTAAAGGGGTTATCAGGGCACTTCGGTGTTAGCTTAAAAATTATGCACCATTTTCAATTCACCGAATGAACCTCAAGTCCATTTGACCATGTGAATTGTTTTCCCACGTTTAATGGGCTTGTGGCACAGATCATCATCATCACACAGCGGTAAACAACATGGCGAGCCCCACTGGCCGCTGCCTTTCTCACCATGTTGGGCGTAGCAATAGAAAGGATGAACATACAGGATGGAAAGGGAGTGGGCTTACAGGGGTGGGAAAAGGAAAAAATGCCCTAGTAGCCGACACACAGAATACGCAGTCTAACTGTACAAACGTACTCGGTTCTGTTCAGACAGCCAATAACCATGCGCCGGGTGCGGTGACTTTGGTTGCTATCTCCTAGCAGAAACTCTATACGGAAATAATGCAGGAGAAGAGTATGAAATGAGTAAGAGGAGAACCACAGTAATGGAACTGAGTCGATGAAGAAAGTTTGTGAATGCAACAGCGCCACTGATCGCGGCATCTAGCCAAATCCCCCAACGTATGTAACCCTTGATTGGGAGGGTATCTTGGACCCCACCCAGGAAGTCTCTCACGCCCTACATGGCCAAGTCCACTAGTCAGGTTTTTCATACCTTTCTTTCATGTCATGGACTAACCACCCT
>STRG.34184.1
CTGTTGGTCTTTTTGTGATCCCTCACAAAACCCAAAAATAAGGACTTTTCATTCTCATTCCGGCTTGTCATTAGTACATTCGACCAGCCTGATCCATTGCGTTCTGTTTCCATCCAATCTCGTTCCCTGATTGGTCAATCCTTCGGTGGCGGTTTTGAATTGGGGGTGGTGAACGGTGATAAACGGACAGGGGGTCTTTTTACACATTCCGTGTTCAACCAATCACAGCATTTGATGCAAGAAAGTTGTTCCACGTCCGTCGCTCCAGTCAGCACGCCCCCCACACAACGACGGTGCATCGAACGAAGGGACCAACTGAAGGGGACTAGTTACCAGGATAGACTGAAGCGAATGGTATTGGAAATTTCATGCAAATATATTGCTGTTATAAAATCTACAAACATTTATTGCGCCCCGCATTCAGTTCACTGGGCGGAATGAAGTACACTGCAGCATTACCATCCAGTGAGATGAATCCAATGAGGCAATGGGACCGAAATGTTTATGAACCGGATGTTTTCGCGCCTTTGTACGAACCGGCAGCGATGACTGTGACTTATTTACGTACGGCCGTTAATGCGGTCAACGATCGAGGCAATCTGAATTCCGAGACCAGTTGGTTCTCCGCTGATAATCATTCCGGCCCTTCTACAATTCCATACTCAATGAATCACTTGATTCCGGGCCTGAGTCCGTTTGTCACAGCTAACTACGAACGACTACCAGAGTTTTCTACGGACAATCAATGCTATGATCCCACACTGTTGAACTCACATCAACACCTGGCAGGTACGTTACACAGGCTTTTCGATGACGAGGGCACTACTCGCCATGACGAACCTCCAGTGCACCCCGTCAAATCTGATGCGCATGAGTATGAGTATCGGCTACCTCAGAACCCTTTTCACTGGGATTGTAAACCTCCTTTTTGGGGGCGAAATCCTTCAGACATTGTGCCCAACCAGTTCGAAAGGACTGGTGCATCAGAATCGCGCCATATGCATCATTCCACTCTTTATCCTTACATACCCCCCATATTTGCCGGGGCGTCAGAACACCCAAAGCCACCGGGAATAAGATATGGTCAACGGAGATCATTGGATCCACTATGGCCTTTGTACGCTTCGGAACCCAATACTTCCTCATTGTCCAATTCACGACTTGATCCACAGTCCTCAGCATTTGTTTCGCAATACGTACAAAAGACAGTTCATAAACACACTACACCTAGCGCAAATCATGTGGTGCCTCAGAACATGAGTCGAATGCCCTCAACTGAGGCGATCTGTCACATGAATACTGGTCACAGGACTCCTGAACATTCACCTTTAACCGATTCTCACTGGCCCGGTTTGGACGGCCCATTGGCTCTTGTGACTGGCTTGTGTGATACAAGTGGGACAGAAGACAGAGTAGGCGCCTCGTTAAGCCTGGCAAATGAACGCGATCAGATGAAGTCTAGCAGTTCTGGGTCTGCTTGCAGCCCTTCGACGGAAACCACTCCTGATGATGTTCATCTCAAACCGCGAGGAACAATGACCAGTTCATCTCCATTTATGAATCAGTCCCCGGAAAGCCGTTGGATGACGTCCCAGAATTTCCATCCCAAACCATACGTCCGAACCGGAAAGCGAAAGTCGGTCAGTGCGAAAGAATCCTGCCTATGTTCTAAAAAGACGAAAACCGAAGACTGTCCAGATGGGTCGTATCCGGCTGATGTGGACTCTCACCCGGATCAGCCACACTTTGGGTGCGAAAAACAGCCCACTCAACCCGCAATGGATGCGGAATCGACCTCGAGGTCGGATGAAGTGGATGAGTTTCGTGATGAGTGCATGACATGCGCAGACTCTACAGAATTTTCTGGTCGGTCGAGAAAAGAAAGGACCGCGTTCACAAAACAGCAAATCAACGAACTTGAAAGAGAATTCTCAGTACACAGTTATTTAACTCGCCTACGACGATACGAAATCTCTGTTGCATTAAATTTAACGGAGAGGCAGGTAAAGGTGTGGTTTCAGAATCGGCGAATGAAGTTCAAACGAATGAGAGGCGTGAGTGTGTCCAAAGAATCATTCTCGAATGAATCTTTACCTTATGCTGATGACGGGGTCAGCGCATTCTGCGGTTAGGAACTTGCGAACTCTTGCCTATTTCAGCAGCCCTGCTTCACATGTGGTGACATTCTCAAATGACCGGTTCAGTATCAGATTATCGAAACGGACGTCAGGTAATGCGATCAGGAAAAAAACCTCCCGACGGAAAGCCGACAGAAAAGCGCACATTGGAATCACAAAATCGCGTTCACTATTTGTTTTGTACAGATACAGAGACCTGCGTTGTACCTTGGTATTGCTCTTGACTGTGCATGGTATCTGAAGATATATATATATATACACACATACACATACTTTCATAAAAACAGAAGAAAATTGAACACAAAATCACAAAGATGTGAAAC
>STRG.81065.1
AACGGCCCGCTCTATCTTAACGGAATAAGCTCCTCGTTCCAAATGTCACGGAGCAAGACGGTAAGTCATTTTATCAAAGCATCACCACCAAGTTTGAAAAGAATTAGGGGAAGTTCGTCGGGACCTGCCGCTTTCCCTCGCTTTGGTAATCGAACGTTCGACTCCCCCTCCATTCCCGATGGGGGCCCAAGTGATTACACCTAAGGAGTCGCAGTTGTTGACACAGGAGTAACTAAACTAGCGCGCTGCCAGATAAACTGTTCCTTGAAGTATTCGGCCCAACGGTCAAGCCTTTGCTGTTTGCTACGGATGGGTTCTCCATTTCCATCGCACATAGTTTCACTGACCTGGGTGAGCCGTCCACCGGTGTCGCGAATAAATTTGAACAGTCTTTGACTGTTACCTGAAGCAGCTGTTATTTCCATTTCTTCTGCTACCTTGACCCACCACTTTTCGCGATCATTCCTAAGGCTTTTCGTAAGTTGCCTTTGTAGCTTTCTCCGCATCTTCTTCATCTCCTTACAGTTCGAGAGCTGACGCTTTTGCTCCATTATACTCAGTGACTCTTGCGAGATCCACTATCTTTGATGGACCACGAATCTAGGACAGCAGGCGAAACCTGCTACAACGTGCATTGCCTGTTTGATATGAGCCCAATGCCCATCTACATTACTGTTCGTCGTAGATCCGAGCTCATGTGCTAACCTGCTCATACCGGATGCGTACTTCTGGATCACACTAACGTTGCGCGGCTAATCGGGTTTTCCATTTGTGTCGATGACCATGGAGCTGGAGCAATAATCGCATTAAAACTAATGCATGGTCCAACTACGCACGTGAACCAGTAAGATCTACAGTTCTGAACAGAACTGCGCCATTGGTAGCTTACGGCGATATGATCACTCTGACTCAAGGTACCTATTGCGTTAGAGTGCCATGTCGCTGTGCGGCGCGAGCTGTGTCGGAAATTGGTACTAAATAGGAATAACCGATTGTCTCCACAAAACTGGAGTAACCTACCCCGTTTTCTGTACGCTCTGCGGGTAAAACACAACGGCCACCTAACACAGGCTTCTGACACATCAAGTTTGCCGACTTGTGCGTTAAAATCATCTGTTAGCACTACAATGTCAGAACATTTACTGCTGCGAACGAGGGTGGCGAGTTCATCGTAGAACTCATCTTTCTGCAAGTCTAAGCTGCAGTCCGTTGGGGCGTCCGCCGAGATCACAAACAAATTGCGCCTAACACAACTATCCTTTTGAACGCCGACTGACCCTTGGAGTCTCACAGCACATAAACAACTGTTAACAGGAATCCAGTCTAAAAGGGCAGACTGAGCCTTGTAAGTCAAGACTATTCCTACACCACGTTGACCCGCAGCTCGAGCTACTTCGTCTTCTGGAGTACGCAGAAAATATCTCGATAAGATCCCAGAAGCAGTTAGTTGAAT
>STRG.48257.4
GACCAAGCCATTCGTTGAACAGAACAGGATGGTACTGAGCGAACTGTCAAGTGACGCCGTGGAAGCTTCTAAAATGTTTTGTTTCTCACAGTTAGTTCCGACCGACATAACTCCGAGACACTCCAAATCAGCAGATGAGTCTATGCCAGAATGAAAAGTTTATTGACAGCCTTTTTGTATTGCGCGGTGATGATGTTCAAAAGGGTGTGTGCGTGTTTTACATTAAAACGTCAACAAAAGGATTATTGCACCAAGGGACGTTGAGAATCATGGAAAAAGTCGGAATTGTGTAGGTACCTACATCCTCTTTTGGAATAAGCTCATGGTGGAGGTCATAAATACCACAACAGTGAGGGCCTTTAAGAAAACAGTAGACCTGTGTAGGATGGCAGTTTACCCCGAATTATATTAATCCGTTTTCAGGGTCAGACTCAGTTTACTCATTGTTTCCACTTTCCCCTGCCAGGGCTGATACTGCACAAAATTTCTGCCTTTCAGAAAAAGAAAACAATACAGTGCTGGGATCTACAGAGAGGCACCGACAACACAACTATCTAGACACAAAATTGGCTCTAGCGGCACAAAGTCCCGTGCAAACTGAACTGAACTGAACTGGGGGTGTGATTAAGTAAACTGCAAAAATGTCCTGTGATGGTTCCTCGTTGAAAGTTATCACAGATGTTTCGTTTGTTGCAATGCTGACATCCGTACCTCCAAATCACAATGTTCTCTCCAAGACGGTGGACTCCAAAGAAGATGCAGATTTATGGCGTGATCGGTTCCTGTCTCGAAAAACACGATACTTATGCTTTTCTTCAGAGGATGCTAAGGAATGCGACCCGAAGACCTCAATATTGATCAACATTGCTGTATTGAATGATGGAGACTTCACTCCTGCTGGACATCAACCCGTAGCCTATACAAAAGATACCGCTCTCTCTGGAATTCCTTTTGAGATCAATAAAAAATATGTTTCCGATCTTCCAGATGATTCTGAGAACTCCTTCTCATCTATCAATCCTAAGACTATGGAACAGTTGGATTATGAATATCAGTATCGGTTCTCGGTCGAGCGTTCCCTTCTCCAAACTTGAAACCAGCTCAACTCGATGACCGAAGCACACCAGTCTGCAGAAGTACCAGTTTTCTGGTCCTGGTTTATGTTTGACTCCTACTTGTGTCCACATTTACCAATACTGAAATGTGCGGATGCCACGACCTAAACCAATGATGCTCCTGTTTACGGATCTATCAGTCCCTATTCACCCTACCCAAAACAAAAAAAAACGAAAAATGTGCACTCCCATACTATGATCTTTTAATGTAATTTAACATTCCCATTATTTCTGTTGTCACTGCCCAGTATAAAACCATTCGTCTTTGTCGTATGCGTGTATTAGGCTCACATGACTTAAAATATGTATGTATGTGGTCGAAAACGATCGTGATTGCGTGATAAATAGAGTCAAAACGGAAGTAAAGCGCTGTTGAATCATCTTCATTTAACCGAACAG
>STRG.32388.1
TAATCTCCGTTCCTCCTAGGGAATGGAAGAGACCACGTGGAGGTCAACAGATGACGTGACAGCGAGGAATGAGAAAATGTACTGCAGACTTAGGAAAAGTAGGTGCTTCACGTCTTCGTGGTTGGGGTCCAAAAGATTCGTCTACCAGTTGGCTGGAGACACTGAAAGATATGGCTGCGAACCGCGAACAGTGGCGACCGTGTTGTCACTTTCTGTTAAATCAGAATGATTGATCAATGTGCGTTTGTACAGTTAGACTGTGTATTCCGTGTGTTGGCGACTAGGGCGTTCTTTCCTTTTCCCACCCCTGTCGGTCCAGTCCCTGTCCATTTTGTATATTCATACTTTCTAATTCAGCGTGCAACATGGTGAGAAAGGCAGTGGTCAGTGGGGCTTACCCAACTGTTTAACGCTGTACGATGATGATGATGATGATAATGACTTCGCCCCGTCGCGTTTTTCTTTTTTTCAGATTGCACATTTGCGACCCCCACTCAAGACACTGGTCGCACATACTATATTATTGTAACGGCCAGGTTGGAGGCGACCGTCTTGTTCGTTTAATATCACATGTCCAACCCTCGTCGGAAGAGCTTTACCCTTGCGTGCTGCAGTATTTTCTCCTCATCTTGGTGCTCATTTCTGTGAAACTTTATTTAAAAGCGGTTTCCAAGAACTGAATGCAACTTATGTAACCGGTGCCCGAAAGTCAGAACACGAATGAGTCACGTTTCTTTTGAATGCATTGCAGATGCGCAATGCAGTGTACTGCTATCCGAGCTCTTCTGCTAATGAGATTCTGTGTCTTTCTGTTGACACTCTGTAATGTCGCAAATAGTGCTTATACGCTATGTCAACATGATGCTCTGAACCTAACTGATGTGGTCACTCGCGTGTCCGTCAACCCGAGACGCATTTCCACTCGCAGTTCGTCAGGTGATCATTTGCGAATCCATATCCATTATGACGAATCTATCACCGTGTTGAATGACTTCGACTATATACGCAATAATGTGGTTGAAGTAGCCGCTGAATTCTGGAAGAAAGCTTTACGTCTGCGGTTCCCCATTAAAAGCGAGCGGTTGCTACTTGACAGACTTTGTGTAGATGGTTTAACAAAGTTGCAAACAATGAATGGCAACTCTATTACATTCTGTGTTAACGGCTGTCGCAGTGTGACCAAGTGCGGACCTATTCAGATTCCCGCAAAACATCTAAACCGGTGCCGTTCTGTATCTAGTGGATCATATGCTCTTTCCGGCGAACAGGGTGAAGGCTTATCGGATACGGACTTTGTGCTGTATATCGCAATTCTACCAACGTCTAAGTGTAAAACAAGTAAAGTGTTGGGATACGCATCACATTGTCAGTTGGCTGCAAAAACGGACAGACCGGTTGCTGGTTATATCAACTTTTGTCCGGGTGCATTAAGTCAGAAACCGATGGATTCAATGCGTTCCCTGTTCATCGCTAAACATGAGTTACTACACGCATTGGGTTTTTCAAACAGCCTGTTTGCCATGTATCGTGATCCTCTCGGTCGACCGCTTACGCCACGCGATCCAAAAACTGAACTTCCTGCTCTAGGATGGTCTCAGACAGGCTCGGTTTATCAATGGAGTTCAAACGTGGTGAAAACTGTCACGCGACGTTGGTTAAGCGCTTATGGCAATCAAACTAAGGAGGCACATATCGTGGTCACACCAACTGTTGTACGCGTGGCACGTGACTTTTTCAACTGTCCGACACTGGACGGCGTGGAACTGGAGGATCAAGACGAACGGGGTGTATTTCTAACACATTGGGAGAAGCGGATTTTGGAGAATGAACTTATGACTGCAACGTACACGAATTCCTACAGAGTTTCACCAATCACACTGGCAATGATGGAAGATACTGGCTGGTATTTGGCGAACTATTCAATGTCGCACGACTTCAGTTGGGGACGTGGTCGAGGTTGTGCCTTCGCAACAGCTAGTTGCTTGGAATATATGCTAGAGCAAAAGAAGCGGCTCCATCCAGTGACCCCGTTTTGTCAACAAATGCAACCACCTAAAGAACACACTGAGCAGCTGGGAGTACAAGTCAGCTGCACACCCGATGGAGTCAGCTACGGGTTTTGCAATTTGATGGTTCATGCAAAGCCGCTCGCTCCACAATATGTGTATTTTGTACAGCCGAAACAAGCGGGTAATTGGAGTCCGGTTCAACCTTTATCCATCCTGGAACTGGGGAACGGATGGACAGATGACGCACGACCATTAGACTACGTTGGCGGAAAGATCGCCCTGGCAAACTATTGCCCGTTTTTTCAGGAGATTGAATGGGAACGCGATAGTGGTCAGTCCACTGTGAACACACATTGCCATGCAACAGATAATTACAAAAGTCCCCAAATGAACTACAAACTGGAACGATTTTCTTCCACTTCAGTTTGTGTATCTCATGGTCCAAATTGGCGGCTTTCTAACAGGGGCCACATGTTTGCCTTGCCGGTTGAAGGAGCTGGTTGTTACACATTCCGTTGTTCGCGTGAAGAGGGCGGTCTCGTGATCGAACTTGAAGGTGGATTGGCGATTCCATGCACGATCCCCGGAAATCTCATTTCCGTGAAAGCCTGTCTCGTCACACCGGCGTACACAGTCCATGGTAGTCTGATCTGCCCAGATTGTCGTCTGTTGTGCGATCCTTCTGAGTGCCCTTCAGTCTCTTTCGGATTGTCAGCTTATCCTGTCATCGAACAGTTTTCAAGCCCTAATCGGACACCCGTTACTGCAATGTTCGCTTCTCGCCCCAATAGACATCCTCGATTCTACTCATCCCACCCGACACAGTCTCCAGTGTTTGGCAAAAAACCGTACATTGAGCGGCAGCAAATCCTACCGGACCAGTGCCCGCAACTAAGATCGATTTCTTCTCCCAGCATTACTCGTTCAAGTTTCTCACTTTGCCTCCGGGTTGTCATCTGCCACTTTCTTTTTCACCTTACTTTTTTCCCACGTGATCATGATTGTATCCGATGGTGATGCGGTCTCTGTACATGGAGAAATGTTGGTGTCTTACATCATAATGTCTTTCAGGCTGGTGAGCATCTGAGTTGTAGACTCCTTATTTCTTTACTCCATCTTCTCTGCCCGAATACTTAGCCGACATTTGATTACTTCCTGGTCTGTTTTTGAGGTTATGACTATATTGTTCCTCCACGAGTAACCATGTTGCTATTTCTTTTGATGCCATCAACAACTGGCTGCAGCATTTTTCTGCTTGCCTTTTCGTATGCTTCACCTCAGTCGTCGCCTTTTTTGCTTTCGTTGTTGTGACTCTTAATGTTGTTTCTCCATGTACGACAAAGTTATGGCTTTGAAAAATGTCTCGTTTATTACATATGACTATGAATATAATTACTCAGCTAAACATAATCGTTCTAAATATTGCTTTTTTCAGGATAGGTAGTGCGCTGTTTCTTGGTCTTTGAAGTGCTTCTCAGAATTCCGGAAATAACTTAACTGAGTAGTTTCTGTCTGAAATGCGATATAAAGAATAAAAATTGTGCTTGAGGATGAACAAACTGAATGTAAACATTGAACCCCAAATGAAGTTCACATTTATTACCCATAAAATCGAC
>STRG.5569.4
TCAGAAAAAGAAAATCACGCAGTGTTGGGAGCTACGGAAACGCGCCGACATCACAACTATCTGGACACACGATTGGCTCTAGCCACACCAAGTCCTGTGCAAACTGAACTGAACTGAACTGAACTGAAGACAACTGAACTGAGTATTGACCTTTATGCGGCGGTGTGCGAATATCCCCCGCCGACATGGGCAGTGCGGATTTGGATTTATTAACTTAAAAAACCTTGAAGAAAAAACAGTATCATAAGCCATTCGATGGTAACAGCTTTGTTCTTATATACATGGTCCCACAAAAATTCAGCATACTACCGCTTAGGAATAATTTCAACAGGTATCCTCATGTGTTATGTTGACCCTTTCTAAGACGTATTTGTCCCATGATCTTGTACCAATCGGAATGGTATACTCATCACAATCTACAACATTGTTTCATCGTAACAGCCATCAAATGAACTATCCAAGATAGCCACGCTGCTTAATAAGGATAAAAATAAGGATGATATCGGTTGGATGTATAATCAGCCGAAAAACGACTCAGAGGCTTATCTTTTGGGGAAGGAAGTGACTAGTGTCGATCAGATAGAAAAACTTGGACAGGACTATGAGGAGTCACCGGCTCAGCGACTTGCTCGCATTGACATGGAAGCCAAATTCAGAGAGGATCCACTTACTGTCATGAAACAGCGCGAGGCAGAAAAGCGAATGGAACTTTTACGCAACACTTCCAAAGTAAAGAAACTTCGCCGACTACTCACAATGCAAAAACATATGCAAGAGAAAAAGCGAAAACAAAG
>STRG.40092.1
AGTCGTTCAGTGTTCTTGTGATCAGGAAATGAGCGTCGAAGGGCCAATATCCGCCAATGTCTTCAGTTCAGTTCGGTCTGACAGCCATCCGTTGGACAGAACAGGATGGTATTGAGCGAAGTGCCAAGAGACGCCGTTGAAGCTTTTAAAATGTTTGTTTCACTCAGTTAGTTCCGACCGATATGATTCCAAGACACTCCAAACCAGAATATGAGACCGTGCCAGAATTAAAGTTTTATTTACAGCCTTTTTTTGTATTGCGCGGTGTTGACGACCAAAAAGGTGTGTGTTTTACATTAAAACGTCGGTACAACAAAGGAGTGTCGCACCAAGGGACGTTGAAAATCATGGAAAAGTCGGAAATGTACAGGTACCTACACAACTCTCCCGCCAGAGCGTTTGTTGTACAGAATAAACGCTCGATAGGAAAATAGAAAGAGGAAACGGTTAGCGAAAGAAAACGTCAACTAACAAAGTCTTGAAATCTGACCGGATGTCGAACGTTTCTGCCGGAAAGGCGGGTCACCAGGGAAGGTTGTTGCTGTGGTGGTGCTGGCGGGTGTGGTGTAGTGTCTGGTGTGATGATAGAGGGTGGATCATCAACAGGAATTGTTGGTGGTGTGTCTGTGGATGGTAATGGTGTCGGTGTTGCTGGTGATGGAGGTGTATCAAAATGCGCGGGTTTTAGTCTGTCAATGGAAACTGTGTCTGGCTTATCGGCTTTCTGAACCACGAAATATTTGTCTGTGCGACTTAGCACCTTAAATGGACCATCATACGGTGGTGTGAGTGAGTTGCGAACAGTATCGTTACGAATAAAAACGAAAGGTGACGTATATAGATCATTGTGTACAAAAACGTGTGTGGATGACAAGCGAGTGGGTGTTGGAGGAAGATGTAACATACGGTCTTTGAGTTGTTGGACAAACTGGGATGGGTTAGGACTGGCATCAGTGTTGGGTTGAACATACTCACCTGGAAGGCATATGGTGGTACCAAAAACGAGTTCACCTGACGTGCTGTGGAGGTCGTCTTTGACTGATAACCGCAGACCCAAAAGAACTAGTGGCAGGTTGTCGCTCCAGTTATTGGGGTTTGGCTGTGATATCAGTGCTGCTTTGAGTTGACGGTGTAGGCGCTCTACCATGCCATTGGACGAAGGATGGTGTGCAGTTGTTGTGATGTGTTTACAGCCAAGCAGTTTAGTGAAATCACGAAACAAAGTCGATTGGAATTGGCTGCCAGGGTCTGTGGTGACGGTAGATGGTACACCAAATGTAGCAATCCAGTGTTGGAGTAGTACTTTCGCAATATTTTCTGCCGAGGTGTCGGAAATGGGTACTGCCACCGGCCAGCGTGTTAAACGATCAACAACGGTTAATAAGTGGGTATGTCCATTCGATGGTGGTAGTGGACCAACAAGATCGACGTGAATATGTGTGAAACGGACGTCGGGAACGGTGAACGTACTGGGAGGAGAAAAAGTGTGGCG
>STRG.27310.1
GCGAACTCCAGGTTTTCAGCCCAAAGTAAAATCTGGTAATGCCAGACGTTCAAACCATCTTTGTCGAGGGTGAACTTGAATCTGACTCAAATATCTACAGTTCCACATGTTCTCTTGATAGTTTCCCTACCAAACTCGTGCTTCAGTGGATTATTGTCGACTATGTATGCTATCGAATCTGTCTAAAAGGATATAAAGGTATCGCATTGTTTGAGAAAGAACGTGGCAATACGGTCAAACATCGAATCCTGGATCTTATTATGCGTCATCTAGTTAGTCGTGCAGAAGAACTGGAGGCCAAGTTCACACCACGGTTTAGGAATCGTAATGCACTGTTGCTTTGCACGCCAGAAAGAGCGCTAATTGATTTCACGGATTCATTGAACAACATATGGGCTGGTGAATTGGCAAATTGGGGTCGTTTTCTCAGCTACATTACCTTCACGGCAGCCTACTGTATGAGTTGTTTAGATGCTGGAATGGTACTGATCATTCAGACACTAGTTGAACATGCCATTGAGATCTGGATGCAAAAATGGGGAAATGGGCCTTGGCTCATGGCGGGTGGAGAGGATTTCTCAAAGCACTACATGAAGTGAAACTGAACTGAGTGAAGAGCTTGTCTTTTCATTATTTTATTTCAGTTGACGAAAATATGCTGTCTGTCTGTTTCCCGCGCTTCTGTACTCGAAAGGATTATCCACGTTGAGCAGTAATTTTATGCTTGTTCATGTTGCTCAGTTACCTGTACATAACTTCAAACCGAATTAGTCGCCGTTTAGTCAATTAAATTTCCAGAAACCAACTAGATCCCAATGGTAACCCTAGGACCAGTTATCGAGCCAAACGTTCCAGCAGTTTTCAGAAGACGTTGAAAAGTCAATGCTAGAACGACACCGGAAAG
>STRG.55846.4
CACGTCTACCGTACCGTGTCCTATTCTCCGTTCCTCAGGAGTGAAAGAGACCACGTGGAGGTCAACAGATGACGTGGCAATGAGAAATGAGAAAATGTACAGCAGACTTAGGAGAAGTAGGTGCTTCACGTCTTCGTGGTTGGGGTCCAAAAGATCCATCTACCAGTTGGCTGGAGACACTGAAGGATATGGCAGCTAATCGTGAACAGTGGCGATCGTGTTGTCACTTTCTATCGAATCATAATGACTGATCGATGTGCGTCTGTACAGTTAGACTGTGTATTCCTGGTGTTGGCTACTAGGGCATTCTTTCCTTTTGCTACCCGTGTAGGTCCAGTCCTTGTCCATCTTGTATATTCATACTTTCTAATTCAGCGTGCAACATGGTGAGAAAGGCAGTGGTGAGTGGGGCTTGCCCTACTGTTTAACGCTGTACGATGATGATGATGATATCTGTGCGCTCGGCGGGTGAAGCACAACGGACACTCAAACAAGCTTCTACCGCACTAAGTTTGCCAACTTGTGCATTGAAGTCACCACCTAGCACTACAATGTCAGAGCCTTTACCCCTGCGAACGAGAGTGGCGAGTTCATCGTAGAACTCATCTTTCTGCAAGTCTGAGCTGCAGGCTGTTGGGGCGTATGCCGAGATCTCAAACGAACTGCGCTTAACACAACTATTCTTTCGAACGCCGACTGACCCTTGGAATCTCATAGCACATAAACGACTGGTAACAGGAATCCAGTCTAAAAGGACAGCCTCAGCCTTGTCAGTCAAGACAATTCCTACACTACGTTGACGCACAGCTCTAGCTGCTTCGTCTCCTGAAGTGCTCAGAAAATACCTGGACGAGATACCAGGAACAGTTAGTTGAATTACACTGCTCCAATCCTGTATACGCGTTTCACTTAAGCAGCAAACGTCAATCTTCAGAGAATCTATTGTGAGCGCTAGGCTCACCTGCTGACCAGCCTGCATGAGTGTACGCACCTTAAGGGAGCCGAGATCCATCACGACGAGACTGCACCTTGGGGTGGTGTGATGGCTTGCGCGCTTCTATTACCTTAAGAGCTTTACAGGATGGATTCCTTAAGCCGGAGATGCAAGCAAGCCTGACAGGTCGATGGGTAGGGGCCAGACGCAATCCAGTCTCAGAACCAGTTGAGGAGCAATATCTGATTTTATTCACTGCCCCTGGAGAGGACACTCCGGCGAATAACAACGAAGAGAAACAGTTTACCGGTCTAAAAACCTCCACTGGGTGCACGTAAGAGTGGAGTACCTGGGGTTTCTCTCGACGGTGGGCGAAGTCATTGCACTTCATTGTGCAGCTATCGCCCGCCTAAGCTAGGCAGCCCCCAGCCCAAAGGATGCAGCCCCGTCCACGTTCCGCTTGCTCCATTGAATGCACGGGGCCAAGGACTAAATACGAAAAATGGATCGATATAAGAACACCAGCGACGACAAGATATAACGTATTCAACAATCAGGTCTCACGTGACAGACCAGAAGAAGTTCCTTCACGGGTTCTTCGGTCACTCCCGTGCTGGGTTAACGTCCCACTACCTTTTGGGTCAGACTTTTGAGTCAAAGGCTCCGGTTAGGGTTCCCAAAGAAAAACCCCTTCCATTATGTGGCCAGCTTCGAAGTATGATTCGTCCAGAAACCTCCAGTATCCTTCCTGTAGAGGGCCTTACCAATTTCGCCTCTTTTAATTTAAGGTCGATACAAAACGCCACGGGTAATTGTGGCTGTGGTGAAGGCAGTAGTTCAGGAGCTGGGTATAAATCGAATGCACTTCTTAAGCCTAAATGTTTACTTCACTCGGATGCCTTTAACACCCACACACTGTCAAATAACACAACAGGCTGCCCTAGCACCTTTACAATAGATGTATGTTGTCTCCGAAACACGCATACAAGACCTCACTTCTGTGTTAACTGTCCGCACCCCAGATAAAACCTCAGTCTCTCAATTCACTCTTCGCGTGTCGAGTGATTCGGTGTCTGGAGCTCGTGGTCAGGCTGACGTTGGGATTGCTTTGAGCATGAAAGCTGAGGGTTGACTACTAGACTGGATTCCAGTGAGCAGTCGTTTGTATGCAGTTCGGTTGGACAGTTCTGTTCGTGTCAACAACAACAAACTGAAGTGCCGATGCTTGTTCATCTTGTCTGTGTATGCTTCGACTGACTGCACTTTCTCTGGGACTAATGACAAATTCTACCAGGATTTGTCTTAGCTGCTTCGAAGCGCACGTTCAGTGGACATGGTGGTCATTGCTGGGGATTTCAACGCCCAAGTTGGCCGTTTGGGAGATTCCGAAAGGCACATCGGAGGCCCATTTGCTATCCCAGCCGATCCTACCGATAACAGCAATCATCTCGTTCAGCTGTGTTCTAACCACAGATTGTTTCTGGCAAGTACGAACTTCTGCCATAAGAAGCGATATAGACTCACATGGCGTCCTCCTTCGTCTTCACAAGTTTGGACTCAGATTGACCATATTGTGATTGGTCACCACTGGCATGGATCTACTAGAGACAGTCGTTCATTTTGGTCTACACCTGTGGACTCAGATCACGCTTGGTACGTGCTCGCTTCCGTTTACGTCTCATCCGTGGTCGCACTAAAGTAAATGCCACGCGTCCCGCACAGGTGCTTTTAGACGATAACCAGCGACACAATTTCCAGACGGAGCTGTCTACTCAGTTATCGATGTAGTCAGATGTTCAGGAACCAAATGAACGCTGGCAACAGATCAAGACAGCCTTATATGCCGCGTCTAATGCCACCCAGGACTCTGGTTCAAGTCGGTTTCACAAACGATGGATATATTCGACATCAGTTGCTCTGTTGGACGCTCGCAGATCGGTCCCTCCGGATGCCACCTTCAATGAAATGCGTAAACCCCTGAGACGCCAACTGATTAGGAGCCTGAGGAATGACCGTGAGTAGTGGTGGATTGCGAAATTTAGGGGAATGAAAGAGACTGTGTCCATTGGGAATACTGGCAACTTTTTCCGTCTGATTAAAGTACTGGTCCATGGAAGCCATGTGTAAATTAGTTAATTAAGGAATCCAACGGCTCACAGATTCACTCTCAGGGACGTCGTGTAGAGCGTTGGGCGGAGCACTTGAAAGAGGAATTCAGTTGGCCCACGTCAACGGTGGACCTACCAAATATACCTGCCACAAAAACGATGCAGGTGAATATCAGTCTTCCGTCAGAGATGGAGATTATGCGGGAGATAAGTTACTTGAAAAACCACAAAGCTGCTGAGTTAGATGGGTTATTTCCATCCTTTTTCAAGGATGGACGCGGAGCTTTGGTTTCAGAGTTAACAAAACCCCGTATTATTTGGGATAGTGAGCACATTTCCAGGGAATGGTGCAGTCGGTGATTGTGCCAATTTACAAGAAAGATGACAGGTCCTATTGTGAAAACCACAGAGTAATTAGCTTGGTAATTATCGCGTCTAAACTGCTCACCGGTCTTATTCTCTACCGATTATCCACTGTCCGCGAAATATGTACGCTCGAGAATGAAGCCGGTTACAGACCCGGTCGTGGTTGTATCGAACACATCCTTACTCTTCGGCAAACCTTTCGTAGGCCCACAATCTCAGTCTGACTTGGAATACGCGGACGACGTTGTTCTTCTGAGTGAAGATGCAGGTAAGCTGCAGGCTCTCTTAGATAGCTGGATCAACAGTGCAGCAATGTTTGGGATGTGTTTTGCACCTTCAGGTGTAAAATACTATTGTAGGACTGGGTTGGCTCATCATCAAACCTTGTGTTGGCAGGTGAAGCTCTAGCTGAAGTGGATACATTTTGCTACCTAGGCCGTTACATCTCACTAGGTGGACAAATATCGGATGAAGTGTCATCGCGTACACAGAAGGCGCGTTTGGCTTCTGTCAGTATCCGTCATCTGTGGCTCCGGCGTGACATCCGATTGTCTGTTAAGGGTAGATTTTACAATAGGGCGGTTAAGTCTGTTCTTTTATACGGTTCAGAAACATGGCCGTTGAGGGTAGAAGATAGGCAAAGACTGTCGGTGTTCGAGCATCGATGTCCCCGTAGCATTGCCCGAATATGGTGGGAACACCTTATCAGCAGTTCTGAGGTTAGACGTACGGTGTTGAGAACCAGAGGTCAGTCTGTGGATCAAGTACTGAATTCAAACGGGTTAAGGTGGTTGGGACATATGTTACGCATGCCAGTCAATAGACTTCCTCGGCGTACGCTGTTCTCTAAGGCAGGTAGTGATGGGAAGGTAAGTCGAGGTGGTCAGTCCATGACATGGCAAAAAAGTATGAAAACATTGACTGGTGGATTTGGTTAAGTAGGGCCTAATAGACTTTCAGGTTGCGGTTCACGCCACCGGACTACCAAATGGTTAGACATAAAGTGATATGACTAGGTGTCGCGGTCAGTGGCATAGTTGCATTCGAACTCTTTCCTTGCCCTCTTGATTTCCGCTTGATACTTAGACTTTTTTGGATCTTTATCACTATACTCCTGTTCTTTGTGCCCTTTACTGGACGATGCTGGAAGTTAGCAACCGAAACCAGAGCACAGAAGTGCGAGGTTCATGGTTGATTAAATTGAACTGAACTGATCCAGAGGCTGAGTAGGTCTGAGAAAATGTGAGTTACAATATAAAAGGTTACTCACAACACTATTTGGCTACGAACCATAGCAAGTATTGGGCATATCATCAGCGGGAACATTATGGGTGAATAGAGGGGGCAAAGAGAGGTGGCTGGGGTCAGAAGACAAAGGTTGAATAAAAGAGAGGGGACTCTGAGCATTAGCCCACTTATAACTTCCCACCCAGCTCGATGCAATAGGTAGCGCGGTCCTGATTATCCTGTGCGACGACCAATGCAGTATGGAATTCTTTGTATTCGTGCAGTTCATGGAAGATGTTGGACGGGTACTGCTAGGGTGTCCAGTCACTAAGCAGAAGAACGATTTGATTCTCAACCAAAGCCTTTAGTTGTAATAAGAACCTGTCCACAAGGCAGCGAGCAGGGTGAGTGGAAACCCATTTGCTTGGATCAGTTATCTTTCCACTGGTTTTACCGACTGAGTCACCAACTCAAAGCGGCCCCGAGCCTGTTGACTGGACTTCGTCTGGCCTCTACCCGTTGACCTGTCAAGTATGATTGCATCTCCGGCTTAAGGAAGCCATCCTGTATAGCTCTTTGGGTTATAGAAGTAAACGAGCCATCACACCGTGTCAAGTTGCAGGCGCCTTTTACTGGACGATCCTGGAAGGTAGCAGCCGAAACTAAAGCATTGAATTGCGAGGTTAATGGTTGATTAAACTGGGACTGAGACTGTATATTGAAATCGGCTTTTGTATATCCTGCTTTGATCAAAAAGTATGCGGGATCAGAAGATTGAAGAACCAGAATATAGGCTTTATTCCTTTAACAGATTGAACATATACTATGAAATAAAAATACGTGACAGACGGACAGTAATGAGAAACATATACTTCACAATCGGTATCTTTATTTAGAAGAACGATGTCTCCCGCATGCTCAAGGTCTGGTACTTTTCCACCTAGTTCATTACCGCTAACCTTACATGACGAAAGGGCGGTTTCTAGGACCAAATCAGTTAAAGAAAAGGAGTGAGGGAGAGAAGATAATCCTGACGCACACCGTTTCTCGTGGCGAGCTTGGGTAGAAGATAACTGAAAGCCGTGAATTGGCCCTCACTATTCATGTGTGTAGATTTGGTAATTGAAGTAAATCTCTTTGGTACACCCTTCAACAAGATGCATCGCCACAGAACTGTGCAGTCGACTAGGTCGAGGGCCGCTTCTGAATTAAAAATAAACATTGATGCCTACTGAAGGTGTGGATGTGTTCTGAAATTTGTCGAAGAGTGAAGATGTGGTCAGCACAACCTCAGCCTCAACCAGGTCTCAGTCCAGCTTGATCCTCGCAAGGGCACTGTTAGCGAGCGTTAGATCAACGGTGGAGAATAATACCAAAAGGACCTATAGAAGGTATTCAAGCGTGGCTAATGAACGTGTCTTCTATCCGGTCTCACAGCGAAATACCAAAGTAATCCCCATCTATTGGACAAATGGAGAAGACGCAAGTCAGTTGACAGATGCGAAAGTGTATTCTATGTATCGTGGCACCAAAACAGTACCGATACGGGTAATATACTAAATAAAAACGAACACAACGGCTGAGCAGAGAGCGAACCGCGAGCGCGTACAATCGGTAAAGAACCGAAAGTGAAAGTGACTCAAAAATGAGGTCGACGGAAACCTAGGAAAAGTTAGTCCAACTAAACGTACGCAACGGAACAAAACATTGAGGTCAAAATCGAACGTCAAGAGATCATAAAGAAAATAGATCTAAAATGGTGTCCAGAAAGCAGTCATTTTCTCAAAACGATGGAGGTCACTATGGCAGCGACCGCTAGAAAGCGTGGAAAGCTTTCGAAAAATGTCATGGAGGTGAAGGCATACAAACGATATTCGTGCGCGTGAATGCGTGCAAAATACGTGAATGTAACTGTACGGTGGTGACGAGCAGAATCCGTGGTATGCAGGAACCGTTTAATGTTGGTCAAGCGCAAGCCAGATTCGTTACCAATGACATCAGTTGCGTGAATCGTCATCTAGGTATGCCACACCAATAACGTCCAGCGTCGAGTAACCGGTAACCAATATGATATCCGGGAGCCAAATCGGTAGGCTCGTCAGTGCCAAGGAACGACAGCGATAGGGCCGAACCAGAATGCAAACGTTGGTGCCGAAATTCCCCAGATTTCGTGGGACCATGGAAGTGTACCATATGGCGAGGTTCCATGAAACGAAAAGAGACGGAAAATGGTATAGCAACTGCAATGGACGTGACTACTATACAGTAGTAACTAATGATGTACGTTGAATCGTGTCGGAATGATAAACACGAAAGTTATTACTGCGAAGTGCAATGATTAAGTTCGTGTTTGTCCTAGTCGCGAAAACGTGCTGGGCAAACGGCCTTCCGACCGGATCGTGGGACGGGAGCCTCATTCTCGGACGTGTTTACAGACGTGCGCTGCTGACTTGAATGTGAGATAGTATTCTCATTCGAGGACGTAGCAGAGCCAATGGACTGTTGTCCTGAACGTGAGACGATAGCCTCATTCAAAGTCGTAGCAGGCAACGCTAACTGCAGGCCCTGACGTGACACGCAATTGTCGTCGACAGGTCGTGCTGGGTTAACATCAAATCTCGTGTCAGCGGGTGGCACGCCATCATCAACGTACACGGATTTGAGACGATCGATGCTAACAGTATCGACGCGACCGTGTCGATCAATCTTAAAGATCTTATCGCGATGGGAAATGATGCGAAACGGACCTTCGTAGGGCTGTTGTGATGGTTTGCGTACCAAATCAACACGAATAAATACATCCGAACAAGTTTTAAGCTCAGTCGGAACGAAAACCTCTCGTCGCTGCATTCGAGTCTGCGCCGGAGACAGATTTTACATGTACGTAGACAAACGGTAAATGTAAATCTGCACGGCAAATGAATCTACTCCGTGGCGCAGAGAATTCCCCAGGCAGTCGTAATGTCGTGCCGTAGACAAGTTCAGCGGCGGAACATTGGATATTTGCCCTTAAGCAAGTCCTGATACCAAGCGGAACTAGCGAAGACGTTTCACATCAGTCAGGGCTCTCGTGTGCTTTAAGAGCCGCTTCGAAGTGGCAATGAAAACGGTCGACTAAACCATTCGATGCCGGATGGTACGCGGTTGTGTGAATGCGTTCCGTAACCAGCATGGAACATGAACAATTCCATGTTAAGTGAAGGCGCATTCAAAAGTAGACTATGTTGTGATTCGATTCTCTCCGATGTGGAAAACAGTATGGATACAATGCCTGGAACGCCACTTAGCAAATGCGCCGAAGTCGATAACGAAGCTCCTCAGCCTGACAGCCGAGCCACACCGACTCATCCGGTCGCTAGCCGACGCGATTCGCGCATCAAATCGGAGACCATGCTGTCGCGTGTCGGTTCGTTTGTCACTTTGACAGATGCTGTCAATCTGGACGATATATTCGAGTACGACTGGGCAGACAGTGATTCGGAGTCACCAGATGGAAAGTTAAAAGAATCATATATGGTACAAGAATTGCTGGCAGATTACCTGAAGGTTAAATCGTTTAAACGGAAGTATCCGGATCTGGCACGTCGCACAATGGATGCGTATGAACGATCGTGGTTACAACAGGAAGGTCTGGTACCAGTTGGTCGTGCAGATCTCGGCCTGACTGCGCTTCGAACAGATGAAGTGATGAGGCTGCTCCAGGACGACTATCCTGAGGTACATGCGGAACTGAGTGGCTTGTTCCAACGCCGCCGGTTTCAACAGGCAGTTCAACTTCAGAAACGACAGTACGAAGCTGCTCGTATCGAACGCGGAGAAGCTCGGGCCGAGGCTGCTCGTCGGCGTGCTTTGGACTCGGCATCCGATTTCAATCATCGTTTGGTTGGCGCACGTCTGACTACTCGACAGTGTTACTGGGACTTACAAACAATGCAGATTCACTTTCCTCAGCGTCAGTACAAACTCATTCAATCGTCAGAAAATACTGCGGGTTCTAACGTTGGCTCGTATCCGGTTGCAGTAATTCCGGGTCAGTTCGCTGAGCATTTCACTCGTTACACGCCGGAGCAGCTGATGCATTTGCCACTGTCTCGTTGCATCTATTCGCAACCGTCACGACGTCATCGTGATCCGCCTCCGTTGCCACCTGCGACGCATCTGCGCTTCGGTTCGTTGACACCTCAACCACACTCGGACCGTCACAATCAGCCAGAGTCGTTCAAAATTCCCGGTCCGGAATGTGGGACCACAGTGACGACAGCGGCGGTCACGGTTGCCGGAGAGAACCGTTCAGTGCCGCACACCTCAAACAAAGAACCCAAATCGGATGGGATTGATCCCAATCGACAGACTAATGCTTCTCCAGTCACCAGGGGTCCACTTTTAGTCAATTCCAGTTCACAGTCAGCCAATTTCCCATCTTCTACCGCTAGGACTGTCAATCCGCTTTCATCCGATCGACGCGTTGATCAAGCGAAATCCGGCCAGTCCTCATCATTACCTAACGGGGCAGGTAATGTGGATCCGATTCCATGTTCAGTTTGCAAACAAGAAGCTTCGGCTCCGTATGTGCAATGCTCGGAATGTAAAGTGGCCGGACATCCGCGATGTTTCAGTCTCCCCGATTCCATGCTACCTGGTGTGATGAGTTATGCATGGTCGTGCATGGAATGCAAGCGATGCGTCGAATGCAGTGACTCCGGAAACGAGGAGCAGATGATGTTTTGCGATCGTTGTGATCGAGGTTATCATGTGTTCTGCGTTGGTTTGAAAAAGATCCCGCATGGGAATTGGGATTGCCCACTTTGTGCCCCTCAGACTAGCCGGACCAAACGACGTCGTAGTTCCATAACATCGCGACGCCGGCCTGGTGAAAATCGGGCAAAACGTCCTCGCAAGGCCCGAAAACGCAGTATTTCAACGATGTACGATGGTTCAAACGACGAAGAATCCGTACGACAGAAACCCTCTAAAATGAGTTCGGCGAAGATAAATGTCACGGATGGGGATAATGATAATGATAGAATTCCGCGCTCAGAACAGGAAATCAAACCGAAAAGAAGACCGCGAAGGAAACAACCTCCTAGGATGATTATAGATGACAGTCTGTTAACTACTAGTTCCGATGAAGCTTCTCTGACTCAAGGTTCTTTTGATTCTACAAGTCTTATTGTTCGGAGTAAATGCGATGGTACAGTTATCCCTAGACGACGAGGTCGTCCAAGAAAAGCGGAACAAACAGAATCTGAAGATGCCGAGACCACGAGAAGTTCATTGCCATCTAGGAGTTCCAAACCGCGGTCATCAAAACGTACTAAAACAAGCTCTCCGCCATCTCCCGTGGAACCGACACAGAGTTCTCCAACCGCTACCGCACATCCTGTTCAGTTGACCGAATCGGTGGAAAAGATTGAGTTAGAGGTCACAGAAACTGAAAAAGAGCAGTCGCCACCAGCCCCTATCGACCCAGCCGGTGATAGTGACGAGGCAGTGGAGCCAATCGTTAAGGAAGCAGCTGAGGTTGAGTCTGCTCTGACTTTGGAGGATTTGACATCGTCCAAGAAACATACCCTCACTTCTTGATGCATCTGTTGGACTTATTACTTTCCGCTGTTCTCTCATTGACCAGTAATTGCTGTCGTCTATCGTCGCCGTTGTTTTGTAAATATTACTATTGTCTTTTCGAAGTACACTGCTTTATCATCCATATTTGTTC
>STRG.28536.2
CAGTAAACCGCCGAACCTTGCGTAATACCATACGCATTCATATCCCAGCTGCTTATTTTTACTTCGGATTGACTCTCACCTGTCGCCATTATCAGCGAAGCCCATGAATTCGTTACTGCCATCTGAGGTGTTTTACTTTGCCTCGCAAGCACAAAGCAATATTTACAATTTGACTTATGTAAAATCCGAGATCAAAGAAACGGACGCACAGAGTGTCCCGTCGCACTACGATATAATGGTGGCCTATTACCGGCCTGGTACGTCTGATACGACCTGTTTCACCCTCTTGTTTTGAGCTTCGGATTCGTCTACAAACAAACAATATTGTTTGTTGCATCGCTTTTCGTCAGACGGAGATATGATTAAAACGGTGACGAAAAATATGGATTTTGTCTACATACCCGGTGCTTCAGATATTGTCTGCATTGATGCTCTGTTTGACGAAGTGAATAAAGAGTACATTTTCGGCGTAGGTTTTGTTAAGGACGGCGATAAAGGGTACCTGAATATATATGGCGAATCTTCATTGGATAAGTTGCCCGAATGTTGTTTGAGCTTTTCTTCTCTGTCCTACGTGCCGTTGCAACTCACTCACACATATGGGCTTTCATTCTATCCTCCGGCAACCCGTTCGCTGATCCGCTTCTCTCCGGTTCTGCTCCGTCTGCTACTCGGTTGAGACCGCCAGTTCGAGTGTTCGCCCAACTGTCAGATACAGGAAAGGGGGTTCAGGAGGACGAATGCAAGAAATCCAAAGACACTCTCTCCGTTGGTTCACGACCCCGACAGCGCCTTAATCCATCAGAATCAATCAACACAATCTACGGGGAGCTTGGCACCGAGGCTGCGCACAGTCTCTTTCCCGAATTGGCTACTATTCCGGGAGTCAAAATTTTACATATGGACTTTCACGTCACATCCGAACATCGACCATTTCGTCTGGCCGCGTTCGGAGCACAAGACGGCTGGATTGGTGTAGTTCAAACCGATATGGAACAATTGACTGTTCTACATCAGTTCAGTTTTTCGCATGAATCACCAATCACAAACGTCAAGTTGTTCAACCAATTCCCCTCCGCTCAGGTCTCGTCCCATTCGGGAGCTCGATTGAAAAGTCCAGTCTGTTCCTCGTCGAAATTCTGGGATGCTCAGTTCGACCTGTTAGTCTGCTCTTCCTTCGAGCCTGCTGTCGTGTACAGTCGTATACTGGAGCACGAGTATCTTAGTTTGGATAACCAGATCGTGCTGCCTTTAAGTGCGGACTTTGATCACGTGAACTGTGCCTCTGTGGGTGATTTCAACTTTGACGGTCTCCCGGAGATTGTTCTGGGCACATTTGGCCAGCGCTTGTTGTTCTATCAGTGGGATTCGAACAAACCGGTTGATGAAGACGCTTGTCTCACTTTGGATGGTGGATACAGACTAGTTGCTCAGAAATCTTTGATTGGACCAGTTCATTGCATTTCTCCACCCTTGGACCTGGTTGGTGACGGACTGGATGCGATGGTTGTGCTCTCCGGGCGGGGCCTACATGTATACCAGCATGATGTGGACGATATTCTCGAGTTGATCCGAAAACGTATCGGTTCTTCAAAACCCATTTGAACTGTTCCAAAAATTCAGAACCAACTTCTTTTGTACGAAAATACACTGATTTTTTTTACCACGTTCCCTACCGGTTGGGATACACAGCTTGGGCAGATCACTAGACACTAAGCGTTCGTTCCATTCTGTAAGATAATCGTATTTTCTTACTGAATTTAATTGCTTATAGTGCTTCCATTGCATAACACTCTTTGCTTGCATTTTTCCGCTATTTGTTATTCAATTCCGCAAATGTTTAGTTTCGAGTGTTTTTCCCGGGTAATTATTACTTATATTCTAGGTCAACTTATTTATATCAAAGGCACGCCATACTGGC
>STRG.67830.1
AACAGCCGGTCGTGGAAAATCCCCCTTTTTCCCTCGCGATTCAGTGTTTTTTTCCCAACATCACTCATTTCCATACACTATTGACTTGTCTTTACGAACTGGTTGTTTTTCTGGACCAATTGTTGTTTGTTCGCGCCCAGAGCGCTATTTTGGCACATCCTTGTTCAGGACCTGCGTGACGCACGTGCTGTTTGCTCACACGCTGCTATTCGGTTNNNNNNNNNNTGTTTGCTCACACGCTGATAATGGGTCGAACTTTGTGGGCGCTCACCGGGAATTGCAGCGTTGGCACAAGAACATAAACAGGGACGAACTGCAGGATCGAACCGTGGCCTACGACATACGATGGCATTTCAACCCCCCACAGGCCAGCCACCGAGGCGGCGTATGGGAACGCATGATCCGGTCCGCCAGACGGGTATTGCTGTCAATCATGGAGCAGCAGCCGCCCGACGACGAGACGCTGAACACCGTCATGACTGAGGTGGAGCGAATCCTGAACAACCGCCCCCTGGTTCCAGTATTGAACGGCGACCCCACCCACCTGGCGCTCACCCCAAACGACTTATTGACGCTAAGGTCGAACGAGGGTTTCCAAAAGCCGGTAAACCTTCGTGGGAGCTACCTCCACGGGTGGAAGCAAGCGAACTATCTGGCCAAGGTCTTCTGGAGGCGATGGCTACGGAAGTACCTACCGGCTTTGCAGACTCGACAGAAGTGGCTGGCCAAAACAAGACCATTCAAAGTTGGGGACGTGGTTATGATCGCCGACGAACGCGCACATTTCAGCGCTTGGTCTTTGAGAGTAGTTACGGAAACCATCAAAAGCACTGACGGAATGATAAGAACGGTGAAGGTGAAGACAGCTAACGGAGTGCTCATTCGTGACACACGCAGTATTAACCTACTCGAGAGCGAAGACAGAGGAGCTGATAACCCTGAGGCCTAGTAAACCTTTTTCACACCAGTAATCGAGGTGGATAAAGAAACACCATATATACCACACAATCTCCGTCAAACACGTTAAGGTGCTCGCGGTATTTTCGTTGACATTACAGGAGATTCTTCCCGATATGTGGTGATGAGTGCGATTCCATTATACATCCCGATACATACACGCATGCACGACACAATCTACATCCCGTAAACCCATCAAACATGTGACAGTGTTCGTTGTTTTGCCGTTTGTTGACGCTACCGAATGCCCCTTGCATATGTGGAAGTAGCGGAGCTTAGGTCACACACACATGCTACATTTTACTCGTTTTCTTGCCACGCGGTCTTTGTTGACATTGCAGAAAGTCCTCCTTTGATGTGTAGTCATACCTGTGATTTCATTGTAACCCCGGCACACACACACACGCACTCACACACACACTCAAGCACGTACATCCAGGACCGGACGGCCCCTTACGAGGACAACGTCTATGTGACCATTCACGCCCGCCATCGGTCATTTGGTCTTGTGGAAGATGTAGACTAGCCTC
>STRG.43787.1
CTCGGAACCTCGACTTTCAATGGCGGAAAGAACCTACTAAAAGCTGCAATGTCCTCTGTGTGCACCATATTTCTCATCTACTGGAATATTCTACCTCGATCTGTGATGGATACATGTGACAGCAGATCGCATCTTCGGCGCATATCCTTTACAACGTGGAACCTACAGAATACTTCCTGCGCCTCCGGATACTGTGTCCTAAGAGCGTCATACTGCGCCAGACTACGGTCAACCACTATGATTTCACACCTTCTGAACTAGGGCAGAGACTGAGCCACAAATTCAACAGCTGTCTTGTAGCTTGTGCCGCTTTCGTTGGGCATAACGGCATACAAAATACTGTGCCCTAACCCGGTGTCGTCTGCGAACACAACGTGCCACAAGACATACCTACCGTAATTCGTTTGATGTATGGCATCGGCTAACATCACGTCACCGAACCCGCCGACCAGCCCGTTACTTACAAGAGGAACAAACAGAATAAACTTAGCCATGCTATCGTCACTAATGACCTGTAAATACCCTTGGTTTCTCATCAACTCACCTACATGAGTTGCGTCCTTAGTGGAATCAACGGAACCAAATCTTCTACTTATTGAGCTAAAGTCGTGACTGCGAAAGCATCGGCTATACATTCGCCCGGTGTAATCCCTAAGCTCAGCAGCATTATGTAAACCTTCAACCGTGCTAAACACGTGACTCTCTTGTTCGGTGGTCAAGCGGCGGTAAGGGACGTACTACCCCTCGGTCTCTCGTAGGAAGTCGTGGTTATGGACCATGGCCCACTGCGACACCATGTAGGATGGGCCGACAGCACTCACCTAGACTAAGGCTTGGCAACCGAGGTTGGGGTGCCTGCAAACAGTTTCCTTTAGGAACAAGTAAGGAAACAAACTATTTTCTTCCGGAGCTGTTTTTTCTTCTGCGATGGACGCAGCAATATTTGATGAAATAGTACTGCGTGCCAGGTGGTAAAATAATACCACGTTCATTCGCCATTTCCCTTGTTCGTGAATCGTATACGTAAAAACCCGAACAATTGGTTGGTTGGAATTACCGAAAATCGGCCTGAATGCATCAAATTCGGGCACATCTTAACCGTCGCACAGAACTGGGCAGAATCGTCATCGATGCTTCGATCCATATCGATGACCAGTCAGTGCGAGAATGAAATGACTAGTGAACATCAAGTCTAGGGTTTTGGGTCATATATGACTAATAACCCTATCAACAATGTGCATCGGCTAAGCCAATAACGGGGGGAGCTAATTGCGGAGATTTGACCAAGAGAAACAAGTTTCAG
>STRG.20073.1
ATACCGGTTCCACTGCACTCTTGCGAAGGTATATAATAAAAGATGCCTAAGAATACTCTAGTTCAATTTGGCCTCATAAGTAATGGTTATTTCGGACATCAGTTACTCCGTTGGATGCCCGTTGATCCGTCCCTCCGGGATACATATTGAATAAGATTTGTGATTCCCTGAGGCGTCAACTGATAAGGAGTGTAAGAAACGCCTGCGAGCAGTGTAGGATTACGACGAAACTGCACCTTGGCGTGGTGTGATGGCTTGTGTGCCTCCATGACCCAAAGAACTGTGCGGGATAGTTTCCTTAAGCCGGAGATGCAATCATGCCTGACAGGTCGATGGGTAGCGACGAGACGAAATCCAGTTTCTAAACCAGTTGATGGGCAACATCTGGTTCTAACGGCAATGCCCCTGGAGAGGACACTCCAGCGAAAAGACATGGAGAGAAGCAGTCTACTGGTCAAAAAACCTCCACTAGATCAACGTGAAAGTGGAGTACCTGAAATTTCTCTCGACAGTAGGAGAAGTGATCGCACTTCATTGGGCAGTTGTCACCCGCCTAAGCCGGGCAGCTTCTCGGCCCAAAGAATGCTGCCCCATCCACGTTCAGGTTGCTCCATTGGGTGCATGTGGCTGAGCACTGAATGCAAAAAGTGGATCGATAGCAATGCACCAGCGAAGACAAGACAAAGTGTGTGCGGCAATCAGGCCTCACGTGACAGATCAGAAGAAGTTCCTTCACGGGTTCTTTGTTCACGTTGCCGTGCTGAGTGAGCNAAATCGCTGGGACGCCAACTGACTATGAGCCTGAGAAATGACCGCGAGCGGTGATGGATGGAAAAGTGTGGGGAAATGGAAAGGACTGCATCTGTTGGCAATACTCGCAGCCTTTACCGTCTAATTGGAAGTACCAGTCCACGGAAGCCTGGTGTAAGTGAGCTAATGAAAGAATCCGACGGCTCACTGGCTCACTCTCAGGGACGTCGTCTTGACCTTTGGGTGGAGCACTTTAGAGAACAATTGAGTTGACCCACTTCAACGGTGGACCTTCCGAATATACCTGTCTGAGAACCGATGCAGGTAAATATCACTTCCCCAACAGAAATGGAAGTCATGTGGGAGATAGGTTACTTGGAAAGTTACAAAGCCGCTGGATCGGATGTGTTGTGATTATATTTTTCAAGGATGAGGGCGAAGCTTTGGTTTCGGAGTTAACAAAACTTCTCCGGGTAATCTTGGGATAGTGAGCAGATTCCCAGGGAATGGTGTAAATAGGCGATTGTGCAGATTTAGCAGATAGGTGACAGATTCTCTTGTGAAGACCACAGAAGAATAAACTTGGTGGGCATTGCATGCAAGATGCTCACCGAACTTATTCTATATTGATTATCCAGCACCCGTGAAATTTGTACGTGTGAGAATCAAGCCGGTTTCAGACCCGGTTTCGGTTGTATCGACCAAATCTTTACTCTTCGGCAAATTTTAGCGTAATGTTTTTGAACGATCGAGAGATCGCGTGACACCGGAGGGGAGTCTTCGCTTGAGAAATTACAGTACGTACGTTGGGGTAAGTGAAATCTGTCGTGTTAACGCCAGGGTAAACAAACATTTTGGGTCAATCGTTTTTGTGCACAGTGTGTTGGCCGATGCATCATGATTAGAATAGCTTCACTGAACGCGAGTAGTTTCGGTACTGGATTGCGCAAGAATGCTTTGAAACACTGGGTCAGGTCAAGTTTGTGACCTGATGCAATCAAGTGTCTTCCAATCGAAGAAGCTGGCGGTTTCACTTCGTTGTGTATTGCCCCAGCAGGTTGCGTCATCAAGTTCGACAGCCATTTGGGTATGTGTTGTGACACTCGTTGAGTCAAGCAACGATCCGTCCTGTCAATGTATACGTCACCGCAACTGCAAGTGAACTGATAGACAATATGTGAGACATTGGGATCAGCAAGACTGTTTGAGTGATTTTGAAAACATAACCTTTTGGTCGTCTGCAGCAAACGCAACTGCGCCGCTGTGTATGTGTGCCTTAGAGCACACTTGAGATTACAATTTATTTGATTGAATAAATGATCTCCTTTAAAAGGCAAAGTGATAAAAACTTGCTTCTTTTCCACGTTCATTGTTTTCTCGCGCACAAGTCTCGGCCTCTGATGTTGTCTGATAAAGTTCTCCGGATAACCGTTAGCCAGCAGCGTTCTTTTTATGAACTCTTCTTCGTTTTGTATTTGATCCTCTGTACGTATTTTCTGGGCTCTGTTGAAGAGAGTTCTGACCAATCCACGTTTGTAAGCCACTGGGGCGAAGCTGGAGAATTGTAAATAACGACCGCCCCACGTTGCTTTTCGGTGGATTCTGCACTGTAGAGTCCCATCCTGACGCCTGGTTAATAGAATATCTAGAAAGGACAAACTATTATCCCGTTCTTCTTCGTGAGATACTCTGAGGTTTGGGTGAATAGAGTTAAGAACGTTAACAAAAGGGATAAGAAGAAGAAGAACGTTTTATCCCTTTTGGGATAAAGGGGACCCAAGGTTTCAAATTTTAGGGTGCAAACACCTTCCACAGTTCCACAATCTGTGTCTTTTTTGATCTGAGAGTGGCTTTTGATTCAGTCGACCGAACTGTTCTGTGGCATGGCCTCTCGGTGAAGAGTGTGCCGGAAAGGTCTATTTATCCTTTCCAATGCTTGTATGCAAACAGCCGAAGCCGAGTTCATGCTTACGGCGATTATTCACCCGAGTTCACCACGGAAAGTGGTGTTCGTCGGGATTGTCTTCTTTCGCCCTTCTTCTTCTTCTTCTTCCTCAATTTTCCAATTGAATTGATTCTTAAGATAACCCTATCTTCGTGTGAGAATAACGGCATCGATCTTTGCTGAGACAATAAACTTTCTGACTTGGAATACGCGGATGCTGTTGTTGTTCTGAGTGAAGATCCAGGCAAGTTGCAAGCTTTCTAAGATAGCCTAGACACCAGTGCAGCAATGTTTTGGATGTGTTTTGCACCTTCAAATTGTGAAATGCTGCTGTAGGACTGGGTTGGCACTACAACAAACCTGTTTTTCACAGGGGAAGCTGTATCCTATTTGGTAATTTTTGTTACGTCAGCAATTTGACTGGGAGATTTGTTACACATGCCCGCCGATGGATCTCCTAAGTGTATGCAGTTTTCCGAATGAGGTTATCTTTGGAAGGTAGGACGAGGTGGTGCGTTCGTGTCGTGGAGAGATGTGCAACCCTTGACCCGTGTACTTGGCCTCGTGGCACGTGGGTTGTTTTGAAACAGTAAGGGATGTGGCAAGGTTTCGCGGTGAGTGACGGAGTTGCATCCGAATTCTTTCCATCTTTGCGTTTCCCGCATACTACAATTTTTTTCGATTCTTTCGCACTTGATGCTTACATTCCTCTTGTTGTTTACTGGCTGAGACTTCAAAGTAGCGATCGAACCCAGCCATCACGACGAGACTGCACCTTGACGTGGTGTGATGGCTTGCGCTCCTCCGTGGCCCTAAGAACTATATAAGATGGCTTCCTCAAGCCGGAGATGCAATCATACCTGACAGCTCAATGAGTAGAGACCAGACAAATTCCGGTCTCCTGGTCCTCCAGGTTGAGGGGTTGATGTGAGCTGGCAAAATCAGTGGAAGAATAATTGATCCAAGCAAATGGGCTTCCACTAAACCATCCTGCTGCCTTGCGGATAGGTTCTTGTTAGAACTGAAGGCTTTCGATGAGGACCCTGATCGTTCTCCTGCTTTGTGGCTGGACACCCTAGCAGTACCCGTCCAACATCTCCCGTGAACTGCACGAATAGAAAGAATTTCATACTGCATCGGTCGTCGCGCAGGATAATCAGGACCGCGCTGTCCATTGCATCGAGCGGGGTGGTTAGTGATGGATGGGCTATTGTTCAGAGTTCCCTCTCTTTTATTCAACCTTTTGTCTTCTCCTCCTAACCACCCCTCTTTGCCTCATCTATCCACCCATAATGCTCCCACTGATAACACGGCCAATACTCGCAATGATTCACTGTCAAATAGTGTCGGGAATAGTCCTGTGTCTTATAGTTCACATTTTCTCAAGCCTCGTCAGCCTCTGAATCTCGGCTCCTTTAACGTGCATACACTCATGCAGGCTGGTCAGCAGGTGTGCCTAGCGCTGACAGTAGGTTCTCGGAACATTGATGTCTGCTGTGTAAGTGAAACGT
>STRG.64705.8
TCAAAAATACCTTTGGAAATAATCGAATTGTGTGCGACGAAACAAACAAACAAAAACATTTTTATTTGCATTTATGTTCACTGCATTATTATCTCTTTTCTCCAGTTGTGGTGTTGACACCGTGCCTGACTCCAGGGTCGGCTCAATGCAATGAAATGGGCCTGTCGGACGATCTGCCCTAGACTGTTAGTCTGCAACCTCTTTCACCGTCGTGCAGTTCCTTCCATTTCTCCCCTGTTGTCACTGCAACGGACTTCGTTCTTTTCGGATGCTACTTCCAGTGTTCTTTACTCATGAACCCAGATCACAGATTTGTGTGTGAATCCTACGGCGCAAAGGAATTGGTCTTGGATCATCAAAGCGCCACATCTGGGCAGGTCGTTCAGGTCACCGTGATAGATACGCACCCTGGATGGCACAAGCATCAGTTCACATTCCACTTCTTCGGTCATGAGGGTGACTCATCTACCGTATGTGACCTCGGTTGTACGCACATTGGTAATTGTGTACGCTGAATTCAGAGAGAGAGAGAGAGAGAGTGCATGTGTTCCGGTGACCTTGAAAATCGGATAGCATTTATGTGTAGAGTGTTTCCCCGAAAGATTGCGTCTGTGGGTCCTGTCTACCTCGATGGTTTCCATCTCACGTCAAAGGCAACTTAAATTTGGATCTCGCGTCACTTGCACTTTGACAACTTTGGGCCTGTGGAATATAAAGGTGGCCTGGTCCGAACACTATTTCAGGGATCACGACGTATTTGGACGGAAGACATGTTTGACATCGAACTACGAAAGTTGAAAGAAGCCTCAACCGAAAACGCTTATCCCGATGCGCTTACCGAAAGGCACGGCAAGCCCAAGGTTATCAGACAAACAACTTGTTCGGCAGAGAAATTACTAGTCACCCTTTGTCTTCCATTCAAAGATGATGACGTCAATTGCTTGCTCAAACGACGACTTGGACCAGCGATTGCCCAAACATATTATGCAGCTGACCTCAGAATTGTTCATCGAACGATTGGAATCCCCACACCCTCGGTGAAACAACGTCTACCTCTGTACACTAAATCGAATCTGATTTACCAATTTCAGTGTAGTTGCGGAGCCGCTTGCGTGGGTCGAGCAGAACGGCAGTTACGTAACCGAGTGATTTAACATATTCCAAATTGGGTACAACGTTTTGTGATGCAATCAGGGTCAGATCGAACGCATAATAACAACGTTTGAAATCATAAGATCCCGTCGTCGGCCGTCACTCGTCATCTGATGACGCAACATCCAGCCAACCGAAGCACTGCGTTTCGGGTGAAAAACGTGGCAAAGAATACCAGGCTATTGAGGTTTGCCGGAGCCATTGCCATACATCAATGGAAACCTATATTGTGTCAGCAGAAACAACTCTTTGTTAACGTGTTTTTGCAATGGTGACGTAACTTGACTTTGTAATTCCCTCTATATTTGTCGAACGTTATTGTTTTACATGAACTTATGTCGACAGTATCGTTCTGCAGTATGCACAGTGTTGAGGTGCAGCGAAATCGTCCCGGACATAAATCGTGCTATCTTGCAACGCAGGCTTTTCTTCTTCCATCAGAGTCAGACCGTGTTTCGGGCTAGGGCTCATTCTTTATGCAAATACAAAAATCCTAGTGTCCAACCTAATGGATTTTCACATGGGCCTAT
>STRG.28233.1
TTTCCATGATTTTCAACGTCCTTTGGTGCGACACTACTTTGTTATACCGACGTTTTAATGTAAAACACACACACCTTTTGGTCGTCACTACCGCGCAATACAAAAAGGCTGTAAATAAATCTTTCATTATGGCACGGTTTCATCTTCTGGTTTGGAGTGTCTTGGAATTATATCGATCGGAACTAACTGTGAAAAACAAAACATTTTAGAAGCTTCCAAGGCGTCTCTTGGCACTTCGCTCAATACTATCCTGTTCTGTTCAACGGATGGCTGTCAGACCGAACTGAACTGAAGACATTGGCGGATATTGGCTCTTCGGCGCTCATTTCCTGATCACAAGAACTCTGAACAACTGTGCAAATATCTACTGGGTGAATGTAGCCAAAATCCTCGGGCGTGGAATTTTGCACACTAAACTGTGGACGGTTGACAGAAAGCATGCCTATCTGGGTAGCGCAAATATGGATTGGCGCTCCCTGACCCAGGTTAGTTCCCAACCCTCTGACAATCAAACCTTGTTCCGTGTGCATTTGTCACCCGCACTTAGCTGAATTATGACATTATTTTTCATAAAACTGACCCATAAAGGAAACCCGACTACAAGAGCAGGGTTCGGACCTGCGCGGGGAAACCCCATTGGATTTTAAGTCCAAGACCCTAACAGTTCATTCCTTTTGGTCACCAGGTAGCCTTTATTCTTAGCTCAAACCTTTTTGTGTACTGACATTTCGCTTTGCTCTCCACATAGTATTGACCATATTTCCGCCCGTTTTCCGTCGCCGTTCGCGTAGTACCTTTCTTTCTAACCACTGCTTAAACGTCCCGTGTTCATTCATATGAAGCGATCTTCTGTTGAAAGTGGTCGCCCCATCTGGGGTTCGAACCGCAGACCTTTCCAGCTTTCGCCTAACATCCTACCTCTCCGCCAATCCGGTTGGCCGGCCAATCATGTACTGTCATATGCACGCACTCACGCACCCCACTGGTCTCCATCCGTCTCCCTTTCCGATCTCCATTTAGCGTGAGCGCGCAATGTAACTTTGAAACGCCACAGAACCGTACGCTGTCTGCTGCCCTCTTTATTCATCATATGACTGCCCGTGCTCTGTTTCTGACCAAGACTGCCGTTCTATCACGAGTGATCTACCAGTTCCAACCGATATAATTGTTTTTTTAGAAACACCGCTGCCCCAACCTGCTGTAATCTTTAGTTGCTACTGTTTCGCGGTTCATAAATCTATTTGATCCGTCTTCACGGTTTCTGATTGACG
>STRG.18510.1
TTAATAATAATAATGGTATATTTCTCGGCTATGGTCGAGACAAACAGGCAGGCGCATGATCATGTTGTACAGCGTTACTCAGTAAAATGAAATAATCACAAGCTTCAGGTATAAAAGTCAAGATTGCCAGCCGTAGAAAAACATAGCCAGTGATGGTTTATATGGATCACTCTAATAATGGTTTCCGCGCCAACTTTGAATCGGTTTCGGTTTCGCGCTGGGCGGGGGCGCACAGTGGGGATATCGAACAGGATGTTCATTCGTGCTGCTGAAGTTGCATTGTCAACGGAAATGATGCAAACCATGAAAAACGGCGGTTTACCGGGTATCTGCGAACAGCGAAGTTTCAAATAAGAAGAAAAAGAGATTGTATGGAAGTACACTCGGGGAAATTGATGCGTGCGAAGAGAATGGCAAACCACAAAGCTGATGCAAACCCTGAATGTCGGTTCTACCGAGGTTCAAGAAAAGGAATGAGTTATGAAACAAGGAGACATGAAACCAATTTTATGAATGAACATTTTTGTACTTTGGTGAATGTGGAATTAACCAAGGTCCATATGAGGACCACCAATCTCGAATTTCCATCTCTCGATGGCTTGTACTACTCCGGAGACCAGGCTGGTCAATGGCCTGCACTATGCGCCCAAGTTCCCGTCGGCCATTCGCGCTACCCAAGTGATACTCCTCTGGTTAACAGCTGGGAACCCTGACGCCTGGTCGTCCGATCTTCGACCACCTGATATCTGCTGCAATTTGGCTTCTTAAAGAAAACTAAAAACAGCTCCTACTGTGAGGGATGAGGTCAGATCCACTGCCTTGGCTGGCTCTCATCGCTGGCACAACCAAGCTGGCGGATTTCACTCCTTGCCACAAGAAGTGTTTGCCAGGTTGGGTGTCCAGAACACGGCCGACGTCACCCGCTAGGCCCAGCTGCCGACTGGAAAGGCACCGTCCCTTGCTTTCTACTGCTGCCATTTCTTGCCTCCTCCAACTTTCCTGAGGATCTACCCTAAGCCCCGTGTTGTTTTAAATCGATGCAACCACACTCTTTCGCTCGGCTCAGAAAGTTACTCTATTAATTTCTACCACCTAAGTTTATCTCCACCGACCTGTCGTCTATTTATCTGATTTGACCCGGTTTTTACCTTCAATCCATTTACCGGATCCTGTTTTCAAAACATAAAGTGGATCCCTTGTTCAGCTATCTTTATTATGAAAATCATAGTTTTTGACAAGCTTTTGAAGAGGTAACTCATCCACCGGGCTATTCGTATGTCGCCACCTTATTCATATAAAATAAACCACGATTAAGGTATCGTTTTTCTCACTTGCAAACAATATCACAAACCACAAAGTGGTCCTCCTTCTGGCGCTTCATCTGCCAGACACCACCTCTCTGTTCCATCGCATCCTACTCCTGCTTCGCTGGTGGTTCAGTTGCCTGTATTTCCTGACATTCGCATTGACAACGAATTATCCACAACCCAGGATATCAATCGTTCGACTGCATCCTCAGTGTTCCACATCAGATTTTTTCAGCATATCCGGTTACGCAATCACCTGCAACTCTTGAAGGTTTTACATATGAACTACACTCATATGATTCCACCAATCCACTACACCTACACCTTCAGCATCCACTTTTTTACCAACTGTTGAAGCTCCCATGCTATTCACTAGCGAACCCAGACTAACCCGTAGTTATTTCACATTTCACTCATCTATTAATCTCGATCCCTCTTTTGCCGACTTATCATGGTCGGACATTTACACCACAATCCATTGAGCTCTTTTTGCATATCTTCAGCTGGGAATAGGTAACCCATAATCCAGGTTGCAGATATTCTGTCTGTCTCCCCGAAGTCTCAGGTTGACTTACCTCAACATACCCAGATACTCACTTATCTGCTCTTTCTTACGGTTTCATTGATCCCTTCCAATTGATTCCGACGGCTATCCAACATAAATATCGTTACTATGCCCACTTTGTCGTAGATCTGTATTCCTCGTGTGCCAGTCTCGGAGCCACGTCAGATAAACCAATAGTTGAACACCGTTTCACTCACCTTTTGCCTATTACCACTTTTTCCACCAATCCTTCAAGGTCGGGTATCTGAGCCGGGCAGCACTTTGAAGACCATTTCTCTAACTCACTGATGGAAAAGAACCATAGGTATGCCAGGTTACTGACTGTTCAGTTCTTTCTCTAATGTCCCAAGCCAGACTCTCATCTACAGATCCAGTTTTGCCATCGTCCGCTTGTTTTGACAGCATCACTTACGCACCACCCCATATGACTTCATAAGACCACAGTAAATCAACTCCTCCATCCACTATGTCATCAACTTGTGTTCACCAATTGACCAAAAACAAACCTTTTATTTAGATTGCATTTCACTGACCTGGTCAACTTTCCCCTTCCTGCCTTATTGAATTTCCAGTTTCAGGCTCCTCGTGCACCACTTTAACGGAGCTTCTTGCACAACTTCTTACGGGATAGTGAGTACTAATGAAGTAATAATTCTGACTTTTTGTTTCATTGAGGCTATTCCTCTCCTCGGATAACACCTGACAACTCCTTAGGTATTATGTTTCTGCCATTTCCGGATTATCTAAGCCATCGGTTCAAGTGAGTATTTGTCATAACCAGTAGTTTTCCCAACTTTTGGATAGCGACTTTTTGGGAATTTTTCTATCAGTATACTCTCCTCCTCGATTTGTATCGATATTATCCGAATTCCCACGAGTTTTGCTCCATCCCTGCTCTGCTTGATTACATATCCTGACAACGATGCACATTTCACTTCGTACTGGGCGAAGTGTTCATCTGACTTTCAAGTTCAATTTTGCCAGGCATTCATTCGTACAACCACTAAAGCCTCCAAACAATTTTCTGCCCCATATACCCGACTGAACATCCCAGAAGTCCTTTTGTGACCTTTTCTGTATCATATGATCAAGCAATCAAGCATGCTTCGGGTGTCCCCGAAGTGAAAAATTGCTGTAACTGGAAGTTGTTAGGGCTAAAAGCTGGGGCAAAGGGAGCACTTAAGGTAGCAGCCACTGAAACCTGGCTTACACCCGGGGCTAATCCAGTGACAAGATGGCGATTCGGTCAGCCACCGTCAATCTTTGATTTCCTTATGACCAGTGGCCCAAATGACCTAGAACAAGTACAAGTAGGAGACCCGATGGATAAGAGTGATCTTGGTGTAATCCAGCCTAGGCTAAACCTTCGAGGAATGAGTGCGCCTGATAAATTCTGGGGAAACTTCCTAACGATAGACGCGAATAGCTTGGTAGAACTTGGTCTCCGGTCAGATTGAGAGATGGTGAGCCACTGCACCAATGTAGAACACTGATTGAGTTGGATCAAGGGCGGACTGTTGGAAATGGAAAGGGTGTTTGCATCAGTAAAGAGAGTCAAACGAAAGGGATCGCAACAATGACGGAAGAGTTAAATGGGAAGGGCTCCGCAATAGGAGCAAAGGAATTCGAGTATACGGAAGCACCAGCGGCTACCTCGCCTTCCTACAGTTTAAAGCAGCGAGTACTAGGTTGTCTCAGACACGGAAAAAGTGCAGGACCAACTACGAGGAACTTGTTGGGCGGAACGCCAGAAGCAGTCCGAAAGGATACTACAACTAAGTTTTGTCAAAGGAAGCACTGAGGAAATCCGTGAGTGGGAGTTTGGGTAGTAGGTATGCAGGGGAAAACAGAGAACATATTAGAATTATTTCAGCTGATATATAAACAAAACCAGGGTGCATCGGGGCTCGCCACGACCAAGGGTGGCGAAGTCCTGGAAACGCAAGAAGAAAAACTGTCGACTGTCTCCACATGCGGTCCAGGGCGCTATAGCATCATTTGCGGTCCGGCCAATCAGGCAAGACCAGGCCGTCGTATTTTGGTCGAGTAAATACAACGAAGTCTCCTTGGGATTGGTCATGACGTTATCTGTCAATAATAACATGCCTTTTTTTCTATGTCAACGAATAAGCATCGAATAAAAGTAACAGAATACATTCTTGCTAATCTTGTCCGGTTTTTGTCGTTTTTCCAGTGTGGTAGTCCGGGTCTGGGTCATTCCGTTAGATACAATTGGACAGCTAGATGCGATTTCTACAAGAATACTACAAGGGAGAATGGTGAGTCGTGGCATGGCATCTGGCTCAGGAATCCTTGTCCCAATAATCAAATAAGTTTCTTGGATGAGTTAACCAGCCGAGTGTATCGAAGAGAGCGAGTGAAAGGCTGCTATATGAGTTTCCAAAAGAGATCTGATTCGGTTGATCACAGACTGCTCGGAGCAAAGGTGGAATCGTTTCAACTCACTGCAAAAATACAGAAGTGGGTTTTAAACGACTAAGGGAGAGGCCAGAGTAGAAAGCTGCATGTCGGACAATGGAAGACCGCATAGTGGCTTTTTGCAAGGGTCAGCACTGAGAACCCTCATGTTCCTGGTATTTGTTACCGACCTTGTGGATGGGTTGGGAAACCAGAGCTTCTGATTAGCGGAGGACTTTGAATCGGTTTGAGCACTGGGTGAAGCTGCGGTTCAGCGTGATCTGGACAAGGTTCACCAGTGGTCAGTGGCACGGGATCGTCCCTCAACCGGAGCAAATGCCAACATCTCGTCAGAGAGGGTAGACCCCGACTCATCTGATTTGCGGGTCCATCAGACATTCAGGAGACGCTAGTTCAGACAATAAAAGCTCTGCATCTAGGGGTGATGGTAAGCGCTGACCTTAATCCAAGTTTTCAGGGCCAGTAAGAAATGCAAAAAGCATGTGCAGAACTGCATCGACTAAGGCTGGCAGCCACGTCTGGGAAACAGAGAGTCCTAATACCATTGTATAAGGCTTTTGCGAGTTCCTATCTCGTAAAATGTGTCCAAGTGTAGAGGCTATATCTGGTGAGGGATTTCACGGCTCTCGACCCGTCACAGCGGCGATTTATGCAACCGTCTTCAAAAACTGCATAACACCACGTCACTAGCCGTGCTGTTATTGGTATAGTTTCCACTGATGTATCTGGGGAAATAGTTCACAAACAGCTTTGCAAGACATCCCCATTAGCTAAAATAAATCAGGTTTTTTTTCTGAACAATAAAATCTGAGGTTAGCATTTGACCTGCGGATCCATTTCTATCAAAGTTCTTTCAAATATCATGCCTAGATCGACGTCAAATCGCCCCATTCGCCGAGCGGCAAATCGAACTCCACTTACAAGCACTAAGCGCCCCCGAAATTTCTATCTCCTCAGTGCCTTGTTCAGTACCACTGGTCGATATATACAGTGAAGCCAGTAACAAATACAATGCGCTTTAGCAAAACTTATCGTCCTCAGAGAAACAGTTACGATCCATGGACGATGCACTGACCATGCTGCTGCCACTAGCATATATTGTTGATCCCTTAAAACATCCAAAAACTGAAAGTCTCCTATCAGCCGGCCACTTCCTCAGGCATGCTGCAGCATGCCTGAGGCTTGCCCGATCATTATATATATGTCTCTCTCTCTATATATATATATATGTATAATTATACATATATGTATAATTATGTATATGTTTTATACTATACATCATCGTTTTTGCTGATAGCGTCAGTACCTGGTATACGCATGTTTGATGTTTATGGATGTTTGTTTGTATTCATCATATTCGTATTTCAAATGGAGATAAATGTGGTTTAGTGTTTACCGCTGTTCTGTGTTTACAATGGACAGCTAACTCACATGGACCGTCCAAGCAAGTGGCAAAGATACCGTCGGCGTAAGCAGGCGTTGAGTGCTGTACCGTGCACTGAGTGCGGCGAGGCTTCCATGTGGGGCCATCGATACCGATGTTCGAAGATGACGTCAACTGAGCCTACGGTAAATGTGTCATCCAGTGATGAGGTTTCGGGTGGACATCCATCACAACTTCCTCCTTCATCAACAATGAATGTGCAAGGGTCAACAGAAGACTTGACCGCTGGTGTCGGTGTCGACATTGAACTGGGGAAAATGACTTCCGTGAAGATCAACATGGACGCATTGTTACCTTCATTTGCCGATGTGTTTGTTAGCTGCGGACTTACGATGCAGCAACGAAGGAGTGTGCTGAACGTTCTAAACCAATTTTTGCCCGGCGTACCGAAGGACCCGAGGACCTTGTCGCACACACCTCGTTTTTGTAAGAAGAAGTTGCTAGCACAAGGTGTGTATTTTCATATTGGGCTCCTCGAAGGTCTGCGTCGATCTATCAGTGGACTGGCGCTGGTCCCGGAATCCGTCGACTTCCAGATGAATATCGATTGGCCATCAATTTATCACTCTTCTACAATACAATTGTGGCCAATTCTGGCACGTGTGGTGCGTCCGAGATGTCTGGCCGTTTTCCCGGTTGGCATTTATTGCGGTTCAGGGAAGCCGCAACCGATAAACACGTATCTGGAAGAGACGCTATTGGAATTGCGAGATGTAATTGACGGCGGCATCAACTATCTTGGGTCATCAGTAGCATGTAAACTGGTGTCAGTGATATGCGACACACCTGCCCGGGCTTACGTTCGTCAAGTTAAAAGTCCGACAGGCTACTTCGGGTGTGACAGATGCATACGGCGTGGTCTGTATATCACAGGGAGAATAACGTTTCCATTGTTGGACGCTCGACCGCGTACTGATGCTGACTTTCGCCTCTTTAAATACAAACGTCACCATATTGGTGAAAGCTCGTTCGTTTCAATTCCAGTTGATATGGTGGCAAATTTTCTGCTGGATTATATGCATTTAGTCTGTTTGGGTGTCATGCAGAAATTGGTAAATGCATGGCTGAAGGGCAGCCGTACAGAACGTTTTCGCTTGAGCCCAGCGACAGTTACAGAACTGGAAAATCGTATTATTGGAAACCACTGCAACATCCCGTGTGACTTTCAACGCCTGTGCCGTCACACTCGGGATTTGGGACGCTGGAAAGCGTCCGAGTATAGACAGTTCCTTTTGTATGTAGGCCCCGTTTGTTTGTTGCATTTGCTACCTGATGAATACTATAAACATTTTCTGCTATTATTCATTGCTGTATATATTTTTTCTCATCCCCTTTTACACACTGAGTATCTTGATTTTGCTCACAGACTTTAATACTTTTCGTTCAACAAATGTCTGTATTATATGGTCCGCAGGATTTAGTCTATAATGCGCACTGCTTAATTCATTTGTCAGAAGATGTCCGGAAACACGGTGTGTTGGACAATTTCTCCTGTTTTCCATTTGAGTCACATCTTGCGAAACTGAAATCATTTATAAAGGGGCCGGCTAAACCAGCTGAGAAATTGTATAAACGGCTTCACGAACTAAATAACAACTTGGAAACCATCACTGAGGAAACCCACATGGATGATTTGTCCCTTCCAGTATCTCGCATCCCCCGTAGTAGACAATTTGTCGTTCTCAATGGTGTTTTATTTTCAGTAGATAAGCCCAACAACGTTACCATCATTAACGGACGTCCCGCGGAAATTGTCAGTTTCCTGGAGGATAACGTTTTCTTCAAATACTTCATTTCACCGGGCAATTTTTTCACGTACGCGTTAAAATCAAGCCAGTTGTATATATTTGCTGTAGGAGATTTAGATTCCACTTTGCACAGTGCACCCATCCACACAATCACATGTAAATGCATTCGTGTTTGCATTGACTGTTACAGTATTGTTGTTCCCATTTTACATACGTTTTTGAAATAAAATGTCACAACGCTTTGTGCTTCCCGTGCCACTTTTTCGCAAATCAGCATGACGATCTGGTGAGATTATGTATTTCTCGGGTGATTGCGAGACGAAAGTTGTTCTTCTTTGTCGGTTGTTTTGACGTGAAGCGTTCGTTTTTTGCCATTTAATTGCTGTCTTCGTGTCCTTGTTTGATGTCAATGACTGACTCGTGTTTGCTTTCACGTATGGGTGATCACTTACGCGTTATTGTTATTGTATTCACCGTCCACTTGTTTCTGTACATACTTAAATGTGATCATGTCCGACATAGACAATTCTTATTGAGAATTTTCTTCCTAGATGTACGTAGTTGCTCACTTTTCCGAAGAAAACTCATACGCAGTGGTACACAAAAATTGGATGGTCGACGAAACACACGTTCGTTGGCCACGAACGAAGAGTTTTCCCAACTCCAGACGTCATCTGCTATCGGGAAAGGAAGTGCCGGAGTCATGCCCGGAATACTATATAGACCTTTGTACTATACGGGGTTCCCGTGGAATACTCTTCCGACGAGAGTCCCCAGGCGATGCGGAGAAACCTAAAACCAACAACGCTGGGCTCACTATCCTCCCCAACGCCCATTTTGGAACGTCTTGGGGGAAATGCAAAGTTCGCCTCACTTGTCTTCACAGTCCACTTTGTCTGCACACGCTAGCACCCGAGTGCCAATCGCATCCTCAAGTAGCGGCTCAAGCACCAGCGCCACGCAGATGAACTTGGCCCCTCACCTGCGCCAATTACTATGTTCGTTGTCTCCCACCATCTCAGTCGGCAAATTGGCTAACCAAGGATGCCACTTTGACTCTCACGGACAGAGACTCAAGTGGAACCTACCATAGCAACTGGGACTGAAATCAAACCACACAACAGGAGATACCCCTAATTGCTTATCAGATCGTTCAGCGT
>STRG.70257.1
TCAGTTCAAAACAGATATCCGCTACGTGCAGGGAGTTGGTAATGTTATGGCCGATGCTTTATCCAGACCTGAAGTCAACACTGTTCCAACAAAATTTGATTTTACGGAGCTAGCCAACCTCCAACATGATGATCTCTCCTTGGCTGAACTGCGCACATCCTCCACAATCCAGATGAAGGATTCTCCTTTAACTTCAGCCGGCGGCACAATCCTGTGTAATTGGTCTACTGGTGACCCTTGTCCTGTCGTTCCCACTTCCTACAGGAAAGTCTATTTCGATCATTTCTATTCTCCTTCCCACTCAGGCTTTCGTGTATCTGGTAAATCCACTTCTACCCGATTTATTTTGCCCACGCTGAATTCTGACATTGAGTTTTGGACTAAACGGTGTTTACAATGTCAGAGAAATAAAGTCTCTTGTCACACATTTTCTCCTCCTAGTACACTCACCGTTCCCGTTGTCCGTTTCACACATATTCACGGCGATCTCGTTGGTCCACTTCCACCATGGAAAGGACATAACCGCATATTAACCGTTCTGGATCGTTTCACGCTTTGGCCAGTGGCAGTACCTATTTCCGACAAATCAGCGGAAAGTGTTCCGAAAGTACTACTCCAACACTAATTTACTACATTTGGTGTACCATCTATTTTCACAAAAGACCGACTTTGTTTTGTGAATTCAATAAACTGCCTGGCTTTAAGCACATCACGATAGCTGCATACCATCCTTCGTCCAATAGCATGGCAGAGCGCTTACATCGCCAGCTGAAAACAGCAGTAATATCACAGCCAAACGCCAATTGTTGGAGCGGTAATCTGTCACTCGTTCTCTCGAGTCATCGATCATCCGTCAAAGATGATTCCAAAGCACGTCGGCTGAACTCGTTTTCGGTACCACTATTTGCCTTCTAGGTGAGTACTTTCCATCCAGCAATGTTGACAATCCTAGTGCATTCTAATTCGTTCAACAACTTATTGGCCGTGTGTCCCATCTACGCCAAACAACCACTCGCTCATCATCCACACTTGTTTTTGTACGTAATGATTTACACAAGTCACTATTCGTTTTTATTCGTGACGATGCTGTACGCAAACCACTCACATCACGGTATGATGGTCCATTTAAGGTGCTAAGTCACACGGACAAGTATCTTGTGGTTCAGACAGGTGATGAAACAGACCCTG
>STRG.60527.1
ACGTTCGAGAATGTTTGTTTAAACACGACTGAGCAAGTCGAAAACAACACGTTATTTTGTCGTTTGGCTAAATTAATACACACGCTGATCAACTGACCCCCATGTTTTTACCGCGGTGTGTTCTTCATACGTTGTTTGTGAGTTTTTTGATATCACCGACAATTACAATCAAATTCATGCGGTTCTATACACCTTTTATTGGTGCATCCGCATCTATGTGGCAGCCCATACCACAATCAGTGGACTCCAGCTAGAACAACAATAAAGTTCCTCGTCGAAAGCTACGGTGAACTACTGTTGAGAACCAACTGTATGGTACTCTGCAATGGCTGTGCGGATGCAACATCATTTTTGATCACTTTGTAACTGTGGATATCATCGTTATCCAATGTGAATACGCTGGTTATTGCCGACCATGTGTTGTTCAGAATCAAAGATTTATTGAATAGTGTAAATAAAAGTGTG
>STRG.9668.5
TAAGAACTTGAACTCCTCAAGGGGACTTCGATGGTTGTTTACTGAAAGAAGATAAGTTTTGGATCTCATGCTCGATGAACATTGTATTTTACCGAGAATGGCGTCTTGATTTAGCAGCAGGGGGTCTACAGTTGGGAGAAAGATGATCAGAAAAGGATTGTGCCTCAGTTCTGACCACAAGTAGACCACAGAGAGAAAATGCAGGTTTAGAACCAGAAAATGGAATTTCGGCACGTATACATAGTTGAAGAAAGTCTTGGCCAAGCAAAACGTCGGTGCATAAATCAAACAGAACAAAGTTTGATACGTTCATAAGAAACGTCTTTGAATTGAATAGATACCAATAAATGATCGGTAGTAGAACTTAATAAGTTGATGAATGCCATAGAGGTTCTTTGTTGTGATGTGGCGACGTACCAGCCGACCAGTGTTTATAATAGAGCTCTCTGAACTGTCGGTGTCAATGAGTGCATGTAACGTGATCCCATCCGCAGTGATACGAATGACATCATTTGAGAAACGATGGGGAGTGGCTACAACGATGATGGAAAAAAGTACGGAGTCCGTTGATGACGCAGTATGTCGAGAGGGTGAAGACTCTCCGAAGTTGGGACTCGACAGACTCACTGGGAATGACCTTTTTTCCCACCATCCTTGCATAAAGCTTCCCTTACTGGGCATTCGATTCGGCGGTGATGATTTGATCTACGGACGTAGCAGGAAAAGTTGCCAACAGTATCGTGTAAGCCAGCCGGAGTTTCAGAAGCCAGATTCTTCGCAGACAAGAAGCAAGACGCATGTGGATTGATGCTGTATGACATCGAATGCTTTTATGCAAGTTTCTCTTCTAACAGTCGTTGCTTGATTCAAGGAAAGGTCAACCCACGGATGAATGTGTCTCAAATGAATTCGTTGCAGTATTCTTCGGCGGTCACTGTTTTGAAAGCAAAATCGACAGAAAAGGATTTTAGTTTCCGGAAGAATTCGTCCAGCGTCTGTCCGTGTTCCTGTCTGGCGGTGAATAGCACGTGTCGTGCAAGAATTGCATTTTTAGTTGTATATATAAGTTTCGAAGAGCTGTGGTGATGCTATCGTAATCTATGCAATCAGCTCTGTCTGTAAAGCGATGGGGTAACGTAGCTAGTGAGGGTAGAGAGTTTATCGACATTCAGAGAGTCAGTGAAGGTCAGGAAATAGTTTGACGTTGTTTCCAGTGGGTCCATTTTTCTCCAGCATCCAGCAAGTGGAGATCTGCGTTTAAGCGGTCTGGTCGAAGGATGCGCTCCATGTTATGCAAGTCGATGAAATGGTACTAATTAACAAATACACGATTACTAGCAGAAGTCTTGATAAATAGATAACCCGAAGTTGGACTTTAATCAACTTGTAACAGAGCTTTAGTTGAAGCGTAAATATACGAGAGTTACTGAACATCGATATGTACGAAAACAAGCAATGGGCTGGAGCACATGTACAAAGCATTTTCAATCTCATCACGGTGACGCATCTTCATTATCCAAAGCACGTTACAAATGCCTACAAACAGGTAAACTTAGCATGAACGTCTTCGTGACTCTCTGGTACAGTCAATCCTAAGTCTAGTCCTTTCAAACTGATTCGTGACAAAGAGCTAATTTCGGTACTTAATTTTTATTTGTGGCCTACGCGCCACTCAAATCTGTGCACCCAATGAACATCCTATTTCCCAGGCACGCCTTCTGGATTATAACACTGATACGGCAGTGGGTCTTTGTGGTTATGGATTATATGCCCGTTCCACTGCATTCATGAGTAGTCGTAATAAAAAAGCTTAGATGACAGTTGTTTACCATTGGATTCGTTGATGTAAGACTCGATGGTTGCGCATCTTGAATAATCGTCTTCTATACCGCATCTTGCTCACACCACCGAAGCCAAAGTGGAGGAAATTGTGCGTGAGATGAAAAATGAGGTGAGAGCAAGAGATTGAGACGGGTTTGCGGGTTCTAAGGAAAGTGTTTGACGTTCTGCTCAGTATCCGAAAGAGAATATGGAGTGATATAAAGACACTGGCAATTCTGAAAGTGAACCACTACTATCGGTGATTCTGCTATTGTTTCTATATCCAACCTTTATTTCAAAAGTTTCATACTCATTGCTACACTTTCGTCTGTGGTGGTCAGAAAAAATACCTGGTTCTCTCCCTGCTAAATAATCTCCCTCATCTTAGTCTTCGCATTTTTTAAGATCTCTCTTCCGTGTCCTCAAGATGATGGTGATAATGACAGATGTAGGTTCAGTTCCTAAGTAGATCAACTTCAACAGTTAATATCACGACACCTCTGTTTCAGGTTTCCCGAGGATATTGTCCCTTGAATCCGTCAGTTTTGTTATGTCACCTTTGATTTACTACCGGCGATCAAAATGGCTTTTACCGGTACCAATATTGGTCAGAACATGCAACCACAACTGAGTAGTTATTTGGGTGGTTCAAATCCTTTGCATCGAACCTGTCATCCTACATCTACACCGTCCTATCCGTTGTTTCATCCCGCTGCAATGGCTGCTGTGGCCGCGGCGGCTGCTGGGTACAGCCAGCAGTTTGGTGCATGTGTGGTAAGTAACCCTACTAATTGACAGGTCTTTCTGGGCAATGTTCACCTTCTACATGGGTAATGTCAGTAAAGCTAAATTCAAAACAAGACAAATTGTTTTAAACTGTAATGGCTTCATTTGCCGTCAGTAGTTTTGAAGACTCACGTTCGTTTCAATGGTGAACGAAGTCAAACTTGGTAAGTTGGATTCATGAACTGGTCTTTTTGGATTCCATATGATGTTTTTGGCACACTCCTGATTGTAGTTAAACTACGTGAATGCAAGGTTATCGCGACCCACTGGAACTAATGTTACATGCAGTGACTGATTCTAGAGCGTCAATTATGAACTTTGTATACAGTTTCCGTGGTAATTGTAGAATCCGGTCTAATTTTTAGGTAAAACTGCGTTTGATCCACCATTTTTAGCATAACCAATTAAATCTATGTAACATCAATTTTAGATCAATCTTAGTGCCAACGCGACAACAATGCCACAACAACAGTTAGGAAAATTATAAAGTAAAATGGAGCGGGGAGAGCAGTTAGTTAGTAAGAAACGAATGCATTTTTCACCGTATACTTGCTGATGTTTTTTTAGTTTTACGTGTTTATAGGGAACGAAAATGCAACAGAAGACCCATCGACAAAGTTTCACGCATATTCCATATATTGGTTCAGTTCAGACGACCATTAACCATGTACTGCGTGCATTGGCTTTGGTTGCTATCTCCTGGCGACAGCCTCAGTCGAAAATTGTGAGAAAGGACGAGGATATTAAAGGATCAGTGAAGGAGCTACGAATAGTGGTATTAAGTCGATAGAGGAAGTTTGTAAATACAGGAGCGCCACTGATCACGACACCTGGCCATCTCTAACGTGTACAACCACTGGGTGGAAGGGTCTCTTGGACCCAACTCAGGAAGTCTAGCACACCCTACATGGTCAAGTCCACCGGCGGTTAGGCTTTTCATACCTTTCTTTCGTGTCATGGACTGGCGGCCACCCTTACTCATCTTCCAGCCGGTACTCGCCTCAGTGAACATAGCACGCCGAGGAATCCTGTCAAGGGACATGCGCAACACGCCCAAATCATCTCAGCCTGGTGACCTTTAGTGCTTCATCTAATGATTTGGTTCGTGAACCTAAGACTTTCCTCCGAACTTCAGCATTGCTTATTCGGTGTTTCTATCAGATTCGAGCAATGATACGAAGACATTGGTGTTGAAATACCGACAATCTTAGTATATCCTGCACCTAGAGTGGCCATGTTTCCGAACCATACAGAAACATGGGCCTGACTGCTGCAGCGTACACTCGACCATTGATAGGTAAACGGATGTCATGTCGACGCCACAGGTGGCTCGGGTTGGCAAATATCAAACGAGCCTTCTGTATACGCAAAGATACCTCATCCAATATCCGACCTCCGGGTGAAATGCAACTGCCGAGATAACAGGACGTGTCATTCTGGTCCATGGTTTCCCCGGAAACTGAAAGGTTTGGTGTTGGATCAACCCAATCCTGCAACTGCATCTTGTACTTTGAAGGTGCAAAGCGCATACCGAACAACGAGAGACAGCGCCAGAAAAATGTTCGGTCGACTGAGTCGAAAACCGTTTTAAGATCAAGAAAAACTAAGATAGTGGGCCTATGGAAGGCGTGCCAATGTTCTGAAATTTGTTGAAGGGTGAAGATGTGATCAACACAACCTCGACCAGGTCTAAACCCAGCTTGATTCTCGCGCGACCACTGCTCGCGAATGGTTGATAAGCGATGGAGAACAATACCAGCGGGAAGTTTATGTGCGATGCCAACCGAACTTATTCCCCTGAGGTTTTCACAGGAGGACCTGTCCCCCTTATAAATCGGTACGATCACCGATCCACACCAACTCTTTGGAATTTGTTCTCTATCGCATACCAAACGGAAGAGTTTTGTCGACTCCAGTAACAGTGCTGGGCCATCGTCTTTAAAATCAAACAGAGGCAGTTCACCCGGTGCAGCTTCCCTTTGTCGTTTAAGGTAACTTATCTCACGGAGAACCGATTCTGTATCCGTATCTATGACCACAGCTGGAACCATCGTACTACCTAGCAGTCCTGTCGTAGATAAAGGCCATTTAAACTGCTTCTCGAAATGCTTCGCCCAACGAACTAGGCGAAGCTCCTGAGTTTGAATCAGTGAGCCGTTCACTTCTTTGAGGAGTTCACTAACGCCTGGCTTTCGGGAACTGGTATTTCTGATTAAGGGAAAAAGATTGTGGCTGTTGTCAACCGCTGCAGATTTTTCCATCTCCCTACACTTCGCACTCCACCACTGCTCACGGCCGTTTTCTTAGGCTACGAATCAGTTGGCGTTTAAGGCATTTCCGTGCATCACCATGTGTGGAATCCGGAGGAGCATCTAACAGCGCAACTGAGGATGCAGACATCCATCGCTTCTGTGTGTCTGGTTGTTGGACCTTGGGCAGCATTAGCAGCCTCAAATAGATCCCGCTGGATCTCTGCCCATCGCTGTTCTGGATCCTGGACATTTAACTGCATCGACAACTTGGCGGGTAATTCTTGTTTGAAAATCAAATCAATGGTTATCGTCCGGCGGCAACTGCGGGGGATGGTTGGCTTTGGCGTTGTTTCGGCCACTGACGAATCTGTGGTAAGGTGAGGACTACGATATTGATAACTAATAACCACTCGGTGTTTGTACTTGTCGAAACAACCAAAAAAGTCAAGTTGATGGTTGAGAACATGGAGCAGTCTGTCGAAGAAGAGATCTATACGGATTTGTTCACATATGATTATTGTAAATATTCTTACATTAGTAGAGGTTCTGAAAGGGTTGAATGTAGTGCCACACCATTTGAATCGTAAAGCTTCATACTTCTCACCAAATGTCGAACTTTTTTACTATTCTTGGGATCCCCAAAGGAACAGCTGTACGGCATCGGGTATCTCACCAAGTCGTGGATGGGGAAACGGCTACTAATTTAGCGGATAACTGTGAATAAAGTTGACTGGCTCACAAAATAAGTGGTCATGACGACCAACGGTAGTGTTCGAGAGTATGACTGGTTTTTTCGCTTGACTGGCGTTTTCCGTCCCGAAACGCTACATGAATCTGTTGACATCAATCTTACGTGGCGAATTTTGGCCTGCCACTCAATAAAGTCATAGTCCCCAAGCATGCTCCATCTACCTGAAAAATTTTCCCGGAAAGGGTGAATGAACCAAGCAACTAGCTGCTGACTGAACTGGACCAATGCTGCTGCCTTGCAGTATGCGCATGACTGGGCAAAGTCTAGGGGTGCGCTCGAGTAAAAATCTACCCTAAATCGGGCTTCGGAGTAGTCTGGCAGCATGTTTGACACATGCCTGTCCACCGTCTACTCTTCCGTGTTCTATTCGCGCGTGCAGAAAAGACTGAACGATGAGGCGATGATTTGGATAAGCTATGACTTGGTTTAGGGGTATAAAGAAGCCAGCGTAAGCACTGGTTTCGGTTGATGTTTCCTGCCTTCCTAGTTGGGATCCAGGGGATGAGAATTATCGCTGGATAGAGAAGTTGGGGAGCGTGGCTCAGAATATTACACAGTGGCGCGAATGCTGATTGGCCTGTCTGTCGAACTTCCGTTCCTGTAGATGCAAAAGATCGTCAACTTGGTAAGCAGAAGAGGGAAACATCAAAAAGTGTTCGAGGGAAAAACAAAAATAGTCATGCGCTTTTTCGTTAACTGATTACTGATTATTGTAATTCATTTCTCCCGTTTTTCTTATCGTTGTTATTGTCGCGTTGACACCTTGCCTGGGTTCGGTTACCGGTTATTTTCAATAGTGCAGTGGGCCTTCGTGGCTATGAGGTAGATGTCCCTTCCACTGCACTCATGCGCAAGCATGTAATAAAAAAAAGAAAACCACCAGCATGAGATTTGATGGCTATTAATGTTGATAGTCATTGGTAAAAGTAGCATATGACCCAATTCAAGACCATTTGATAATCGGGGTTGAGTTACTGTATTTCGGCACTGTTGTTCGATCAGTTACCGATACGCGTAGATGTTCCATTTTTGATTGAATAAGTCGTCAAAAATATTTGTGAGGGTTTATTCTTATCGTGAAAATTTTTCTATCGCGGTTAAAGGACGAGACGAAGACGGTCTGTAAAACAGTTTTCCGGTTTATGGCCACCTCTATGAATGTTAGCAAAAATCATTATTCTGCTTTGACTTTGATAACTTTCCCCATTCAAGGGAGCTTCACCCCTGAATCTCACATCAACGCCAAACAATCTGGGGGCTTACTCATTTCAACATTCCGGTATGGGGCGCTCCGGTTATTATCCAAGCCTCGCACTGCCACATTCCAGTACATATTCCAATACCTACTCGATGAATGGGTTCACCTCCTACAAAGCCCAGCAGGGGTTCTCAACGAGCCGTCCTCCATATACTGACCCTGTTCCGAATGCATCGTCTACAACAACAGGCGCTACAAGTAGAAACGAAGCGAATGGTATCAAGACATCCTCAGCCTCTTCCTCAAAACCACCCATCAGTAAAACCCATTCCAGGGGGAAAAAATCGGCCAAGGCCGAAGAAGTAGCTGTGAGGAAGCGTCAAGAATTCGACGAACTCGTAAAAGCCCGCACAGACAAACTACTTTCTGATGGTCCGATGTACACACCTACCAATGGAACCGGTCCAACATCGTCTTCCAGTTCTGTTGGTTCCGCAGGACTTGCGCAAACAGAAAATACGTCTCCAAACTACGCCAAACTCATTCAAGCTGTTCTAGACGCGAAAACAGCGGCTCTTCTGCGGTCCCCCGAGGTTGTATCACATTTACAAAAACAGCAACGCACTCTGGCGGAGTACAAACGCCAAACTGAATTGTTCCGTATGGATACGAGAAAGTAATCTCGTGCATTTTGTTGTACATCTTCCATTCTTTAGTGTGCTTTTGACCGTAATTTTTCTGCCTGCATTTATCACCCACATTCTCCTTTTTATGCTTTTTCCCCGTTAGCATTTTTCTGATCGCATTTGTTTTACTCTATTTTTTCTATTTGATCCTAAAGATTATCGCACACTAGAATTGTCATATTTTCCAACATTCGTCAATTAGGACTAAAACACCTCTTTGTAAATCTCGGT
>STRG.67282.1
CCAATGTAGAAAAAAGCCTCCTAACGGAGGTAGAATCCTTCAAGGAGCAGGTTAAACGCCTAGATGCTGAAGTGCAGCGCATTTAGCGTGACACTGAGGTCGTGACAGACAGAAGTAGAAGACTGCTACTTCATAATCTTAGGGAGAACATCGTAAAAGACTAAAGTCAGGAAGGACGAAAACCGCCGGCATGTGGCTGAGGTTCTTAGGGTGGCTGGCCTATCTCCTACGGCACCAATAGTCAAATGCCATCGAATAGGACTACGGCGTGGAACATAACCAGCGCCGCCACGACCCGTGGTAGTTGTGTTCCACAGTGTCTACTGGAGGGATATGCCGCTGTCCAGGGCGGGAGCGGTTGAGGACAGCACGCAGGGAATAGTTAGGGTTACACCTGACAGCCCAGCATTTGTCAAACTGGGTAATGCCATAGTCTCGCTGAGAACGGGAACACCTGATCTTAAGACGCCGAAGCTACATATAGCGAAACTGGAGATGACCCCTCTTGGGAAGTCGACACCTAAGGCCCAAGGAAAAATTCAGGTACCATAGGTGGCTTCAGGCGCTGGTAAACAAAAAGCCAAAGATCAGGA
>STRG.46443.3
CGACAATGCCCAATAAGTTGCAAGGTCATAAGCGACGCAGTGCCCGCACACACTAGGCCACTACTAAATATATAGACACACACACACACACACTCGTACAAACATGCGTGTAAACAGTTTAATGCAGATCATTCGGGTGGATATGGACTGGCCTTGACTATAGTCGCAACGACACGTGCAGTCGGTTCGTCCCGTCCAGAAATCGGGTGGAAGTGATGGGAATGGTGTCAGTAGAGCGGTGTGTTGTGTTTGACTCCTGACCATTATCCCACACTCAACATGCTGTTCCATCCTTGGCGATGCCCTGGAAACGACAATCTCTATGCCCATTGGGAAGATCTTGCGGATTGGCTGAATCGTTTTGTCAGTGTGTTGTTGGTTCTTATCTTGGGTGTTTGTTCAATGGCCTACGTATATATTTTACGCCCAATTACATGCCATATGCCCAGTTCGATGGATGGACTGACTCAGGATCATCTGCATGAGACTTGCTGGGCATATTTTTTGTCTGATCGAGAGCTGTTCAAAGGTTTATGGACGGCTCCAAGAAACGTGATGCTCTCAGTTCTCGGTTTTTCAATTCCGTATGTGTTATGTCAACATTTTGCAGAAAAGCTGATCGATTCTGTTGTACAGCTATTGATGAAACGATTGGACAAAGCGTTGGACAAATTTGAAAGCGGTAGTACACCTGTTGACCAGGTCACAACTGAGATGGCCAGATATGTGGTCGAGCTGATCACTATAGACTGCAGTTTGACCACCGCGGCTCCGATGTCGTCTGATGATCAAGCTGTACCGAAAACTCGATTCGTTCGACTCACATATACCACACGATTATTTCGGTCGAAAATGCGTGTCGGTATTCCATGGATGCTGTTCATCGTCAAAGCCTTGTATTTGACTAATGTACTAGTGCAGTGGATGTACACCGGATATAAGCCACTAATTTCTATGCCAAGATCAGACGGATCCAACTATTCACTGACATATTCATACTCGATTTTTCCACACTCGGGTCAATGTAGATTAGGTCGTCATCCTGTAGTGGCAGTGCAGTGTGCCCTGTCCGGAAACATGTTTCTCCATCAGACGTATGAAACATTCAACACGTGGTTAGGATTCCTCTTGATAATCACAGCAGTAGCGTTCGTCCTGTGGCTTGTACGCATGATCTGGACAGCTTGTTGTCGTCGCCGTTTACGTTGGACTAAGAACCGACTGCTTCGAGCTCGTTCCTGTGTCTTGCTCAGATTTGATGATAATAATGATGGCAATCCCTGTCTTCACTGTCATCATCGACAGTCCACATGCGACGCATCAGCACCAGCAGCTGCGTGTGTCCGGAAAGGGACGGAACAAGAACTGTCAGAAATAGATAAATTTTCCCAACTGATTGCTCAAACTGATGCTGTGGTCTTGTTGGAACTGGTCGAGAATCGAGCGGGAGCCGCGGTGGCGGATCAAATATGGCAGAAATCATGGCGCATGTATACGATCCAGCTGAATGAAACTCGAGGAATGATGGGTGGTCATAAATCGAACGAAGCTTCAAGGATTCAAAACTTTTTGATCGATGACACTGAAGCGACAACTACCTAGGTTTGATTGCGAATGCTCATGTTGAATCCGGAATCTTCGTGCTTTTTCCCCAGTAGTTCGTGCTTGCTTACATGAATGTATTTGTATCGGTCCGACGTGAGTATACTGCAAAATGATAGTCTGGACTGCAAACATAAACTACAATTTTATCTGGATTCCACATTCGGATTTGTTGTTTTCGAAAACTAGAGGGGTTTCCATTTTCGTGATATACTCTGGGGGCTCGGTGGATGTGCACTGCTGATGATTCCCAACAAGGATGAAACAGCTGTACAGTGCTTCCATGGTTTTCAATGATTACAGGATGACGCCATATTCCAACATGATAATGCTTCTGTCCACTGCTCATACGCTAAAGAATGTCGGCTTCTGTTCCGTGGGATCAAGGTCATGTAGCGACCGGCCGGCAGCCCGGATCTAAACCCGATCGAGAATCTGTGGGGCATACTCGCTCGCCAAGTGTACAAAGGTTCCATGGTTTTCCGGTCAAAGAGTGAATTGCTACCTGCCCTCGAGCGAGAATGGCAACAGAAAAGACATCACATGTGTTACGCGGTGGTCCGAACTA
>STRG.72661.2
GTCGGCGGCATGCTTATCTTGCAAAACCTTCATCTGATTGTAATTTGTCTCCTTTGGATCAATGTTGAAGGCACTGGAATCAAAATAACGTTGTGGGAATTGAAACTAAGACTGGAGGGATTTATCCGATCTAATGGCCAACACGTCATGGATTTTGGAAATCAGCTTACAAATTATGACAAACAGAAATGCAGAGAACTCTGGAACCGTTTTGAGAATGCTACTATCAGCTTGACTGCAGGAATATCATTGTACAAGGCTATCCAGGCGAATTCCCACATAATACGACTGCTCAATCTGGCAAAACCTCAACGGATTCCAACAACAATGCCACGTAAGTGTTTTGCAGGCACAGTGAAAATGTGGATTTCATCCGATTCCACTTTTTTTCTGGCGATTCGTTCCAAACATTTTGTGAAATCGTGCATAGTCACTATAAGGTTAGGAAAAACACGCCAGCTTTTGCACCAAAAACGCAATACTGTGGCCATTCCGCG
>STRG.42946.1
GCTTCCCAAATACAAATCACAGTGGGATTTGCACGGTTCAACCAATCACACAATGGACTGCCCATACTCCATTGTTCACGTGCGAACGATCCAGCTGGGCAGATACTGCCATAGGTTCACATTTGGCACAGAATGCTTCTTTCACCGTATAAATTCTTCGCTTCTGCTGATTCAACGTGGGCTACTCCTTTCCGATTTCACGGTTTATCGTTCCCGTGGCAATTTGGATATCAGCATGTTTCGCAGCCCCTCCAGTCAGCTCACTCTGTTCATTGTGATCTTTGTAGCCATATGCCTCCATCCTGCGATGGCAGAAAGCTTTATCAGTTGTGTGGACAAATGTAACAGACTACTCAGCGATTGTCTATCACTGTGCTATTTTGACTGTGACGCAGATGTCCTCTGTATTCGAGGAAGGTTCCATCGCTGTATGAGACGTTGTCACTAATGAAAGCTTTACAATTCTACCCGTTTCCAATGATTTCGTACCCTAAAAATAAACATTACTGACGAAGCA
>STRG.42708.1
GTTCAGTGAAATGGCCAACACTAGGTTAAACAACACAAGCGAAAAATGTGCAGAAGTTCAGCATGCAGATTTTAACTACTAACAGGTTACTAGTAGCGGGTAAGGAAACGTTCGTTGCACATGAAAAGCACGCCACAGGAGGTTGATTCGTTTGACCGAAGCCAAGTCAGGTCAAGTCAAGTATTTGCTTAATTCACCCCGCTGGATCAAAATTCAGCAATACATAGAGCTATGTTCACAGCAATTAAACACGAAAAAGTAGCTTTCAAAGCAACACAAAAGTACAATGATAAGGGGGGATTTAGAAAACACGACTCAAAACGTTATCTGAGTTCAACGTCAGCGTTGGCACGGTTGCATAAGAGCGAGCACCGTAAAAAAAACAGGAGACCGGTAGACAATGGTACGTGCATAAATCGTTTTACAGTTGTTATGGGTGGGAGAAGACGAAGCACACATACTCAGGTCTTTGTGAAGCGGGTGGTGTGAGTCATTCGAAATTCTCTCGGAGGATTTTTTGCGCATTTTGTGATGGTGGGATGTGATGAATTCTGTGAACTTTCTATCAGTGGGGATGCTTCCTACGTGAATTTCTGAACAGGGTTACAAAATGGTCAGGTACATAGAGCTTTTGGGAAGAAAGTGTAGAAAATCTCAGTATTTACGGGGATTTCGGTTCAGGTATGACATTTGGAGCAATGGTCACCATCTCAGAGGCCAGACTGGAGGTCGAGCTTGGCTGATGCATCAGGATAGGGTGATCCAGCTGGAACATCATCTGCGTACTTTATGATGTAGGAACAGGCACCGACAAGTACGGAATACGTGTGGGCTGAGAATAGAAAAGGTGGGAGGATGGTGCCTTGTAGGGCGCCATGGGTTGAAACAGAGATAGAAGTTCTGTTTCAGTATCTTGTGAACTGTTGCTAATTGAAAAAAGTCCAATATTAGTCCTGTGAGTGGGAGCAGTGTTGCTTTATCTGAGACAATTTCATGAAGCGTACGTCTATCAACACTGGTAGTTGCTTCACTGTAGTCTAGAAATCAGGTACGCACAGCTTTTACTTTCTTGTCCAACGACGACAAGACGTTATGAGTCAAGGAAGCAGTGGCGTCCAACGTAGAGCAGGAGCTGCTGCAAGCAAACTGGTACCTGTCTCGCATTGTCAAATCATTGGAGTGATGCATGTTTTTGAGTGCGTAATTAGTACCTGTCTCGAACTTACACCAGTTGCCTTTGTGGTACGTAATAACCCTACCTCGGGGTTTCCTGCGAGGTTAGAATCGGTGGGGTCGGTAGCTGAGATAACCGAGATGAACAATTTTGTAGTTAATATTTTTTTTGAGCCATAGTTGTTGTAGTAGTATGAATCCTATTTGCATACATTTTCAACGGAGAACAAGGTTCTCAAAATCTCGGAGGTTTCAAACGAGTGACCGCACATTTAAACTGGGCATAATGCGTGTACTCATGTGGAATATTTTCCGTCTCCGTGGAGCCACTTTTCATCAGGCGCGGTGTTTCTTCGGAACTTCAAAAGTATCCGCATAAATCTTCGTTATTCTGATCCTGACTGGCTTCACGATAAAATTTTTGTTGAAATGGCGAACCTGATGAGCTTCATAAGTCTGCCAGGGAAATATGACATTTTCCAACGGAACACTAACCGTTAAGCAACCAAGATTGGAAAAACGCGAGAAAAGTGATACTGCGAAATAAGCTGTGTCAAGAATCCCGTTGATAGAAAACGGGAAACCATGCACGGCCAATTTCAAAGCCCTCCACCCCTCACATTGGCAGTGAACAATCTGCACAAGTGAAGCTTTCGGACTGGGAAAATACACGGACCGCTCACATTGCCCAACCTGCGGTGATGCCCGTGAAGGCGACAAAAGGTCGACCAGTCACGTGAGGCCCGGTAAGCGTGAAGGGACGTCGGCTATGGCGTGAACCGGACTGATATTTAATCTCATCACGGGGTTGGTCATCCCTCAGTCGTTTAGTTCCAACGGGTGAGACCCCGAAAGCTGGTGTGACAAATCGTGAGGAGAAGGCATCAAACTGATATGACGAAATTAACGGACGCCGAACTACTTCGGATGGCAAATACAATGATGAGGAAAAAACAAGAAGACGAAAAAGAATACAGATAATGAGTGCTTTTCGGACAGGGAACTCATTGATCACCGATGGATAAAATAGGTGGAATATATCTTCAATAACATCATCAATGGGCACTCGGGTGTCGAAATCTTACTATCTCTCAGTATTTGTCAACCAGCTGTACCCACCTATTGGATGAAGAGCATAGATTTATTCATCTGTAGAAAACAGTTTGAAATTTACCTCTCACTACGGTTTTTATTCTCTGTTCGAATACGGGATAGTGAGTGAACTTTGACCAATCTCGTTCCTCTTACTCCAGTGTGCGTCTGTGAGTGTGCTTGTTCGGATCCGGACTTCGGTCACTTCTGATTTTCGACCAAATTGAACACTGCGTATTGATACGGGATCGCTTAGTCAACGAATTATGGAACTGTTCAGCATGTTTGAGATAAAGGCATAGTAACATTGATCCATTAGAACTAATCTCGGGTACAAAAGTCAGCTGGAAGCTCCGGTAATGTATCCTTATCGAATTGAGTTGGGTATTTCGTTGAAGAGATGTCATCTGTCTATGCCAGTTATTGTGCTATGTGAAATGGGTGTTGCAGTTCAACGGTCAATCAAAATACACATAGAGACAAAAAAGCCGTGTTAAATGGTTTTGAAAAGCTTGGGTGTATGTATGTATGTGCGTATGTATGTTTGCATGTATGTTTGCATGTATGTATGTATGTATGTATGTATGTATGTATGTATGTATGTATGTATGTATGTATGTATGTATGTATGTATGTATGTATGTATGTATGTATGTATG
>STRG.41957.5
TGTGGATTTCGTAATCCATCCATCCACTGATCCTTAGGCCTTGGGATCTTTGGATGTCAGCTTGAATGACGGAGGCTACACATTCAATCTCCATTTTTTTGGGTGCGAATTCGTGGATTACTTCGGAAAAACACCTAACACGTCTGACGTCGCCGTTGACTGGGAAAAATCTGTTGTTTTGTTGTTTTCTGTGAACGGTTAGCCACGTGTACGACATGAACTGATCTACCCCACGCCACCATATTGAAAACATTGTGTGAGAAAGTGAGGCTGACCACTGAATAAAGTATCTGGTCACGCGCCCCGAAAAAGTCAACAGCTTTCTTCTGGTGAGCCCATCGTGAACCGCGAAATTGCTGTACAAAAAGGGTCTGCTGCAATCCACTTTTTTCTCGAGTGATCACCAACCAGCCCGGTTTTCCCCTCTCACTGGAAGCCTCTACTTCCACCAGTGACCATTGTCTCCTGCTAGTTAACACAAACATATAATCTTTCAAAATCTGCTCATGCTCAATGCTCCCAAATACCACGAGCGCGATCATACAGGGTCCGCAATCGACAGCCCTACGCCAGCCGATTATCTATATAGCTGTGCCCGCTCAACGGAAGCTGCCAACGAGTCACGTATGTTCCAATCCCGAACGAACAGACTGCAATACGGCTATTCAGGTGAACGGGCCGATGGACTCACGTACTGTTCAGGTTTGCACTTGTCCACCGGAAGTGCATAAAGCTTTGTTGGAAGGCCATCTGATCACTCAGTCACGCGAACGTAATGACACCGAGGTTCGACCGATTCCCACTCAGTTTGGTGCGCAAAATCCACGTGCCTTGATTCCCGCAAATGCCACAGTGCAACTGGCTACCGCCAACACATCTAGGCGTCTTGGATTTCTGACCCCAGTAAACCCGACGAATTTTACTGTGGTCAATGAAAACCCAACGTCAAACAGTACTGCCGTAGCCACCGTACCGGTCACATTAGCAATGGCAAATGCTCAAACTGTTGGCTCGGCAATTCGACTACCGGCCGCAGCACATTGGATACTCGTTCCAACCTCCTCATTAGCATTGGCTACATCTGGCACATCAGCACTCGTCGGTGTGAATCCCTCCGGGTTAGCTATTTCGACCACTACCAGTGCCAGTGCCGCCTCTATGTCCAGTGTTGGGATGACCGTTACCAATTCAATCAGCAGTGGTTCCCTGCCGCACACGACGTCGGGGACTGCTGTGCTAGCCGTAACCGCGGAACAGAAACCTCCTCCGGATGTCCTACTCACCTCGACGAATGCACAAACGAGTGCCGACTGCATACGGACATCACCTGGTATACCAGATGGAAGAATTCGACTAACTTGTATGGAGGGTCAGCTGGCCCACTTGTCCGCCTGGGTTCAGGTGTTACAACAATCCCCGGGTGCGACGGTCAACGCGAAACAGTTGGCCGGCTATTCCCATCGGAATTGCGCGAACAATACTTGTCGAGTTTCCGCAGACGGGCAGAGCTCGGCCGATCAGGAGTCCAATTATACACCGAGCAATTCCAGTTTGGACAGTGCCTATTCGATTAGAAGCGCAACCAGTTCAGATTCGGTTTCATCAAGACAACAACATTCCTTTGACCCGAATGCACACGTACAACTTAGTGCTGCAGTACCGGTGCTCGTAACCACGGCAAATGCACCACCACATCAAGGTGGGCAACAAACGACCCATTCCGCTACCGTGTCACCTCCGGTCCTGCACGTTCAGTGCTCATCTGTCCATCCGAACGGAGCGGTAACGCCGTTCACTTGGCCCAACTGCAACGCACCGGTTGACCATCAACATCTTGAGCATAATCATTCCACGGCGACCGCGACCACGAAACGACGAGCCAATCTACAGGCGGTGAAATCACGACTGGCCTCAACCCAGTCAGATTTGGCCCGATTACGGTCTGAACTGGCCGGATTACGTCGTACACAACACAATTGCATGGCTCAGCACAAAGAGATCACAGATGGAGCTGTGGAACGGATAAAAGTAAGCCGTGATTGGGGCATTTTCGAGGGAAGTGAACATGCTTCGTCTTGTTCACAAAACAGACGCCAAATGATTGCTCAAGTGGACGGTTTGGAACTGGGTCTAATTCAACAGGCACGTCTGACCATGAACAAACAACTAGATTTGTACGAACAAGAAGCGAGTCGAGCCCGCACGTGGCTCAAAGATCTAGATAGCACGATCGAGGATTTGCGAATGGTCGCGTTAACCCGGGGTTGTCGTATCAGTGTGTCCGAGGTGGAAATGCTCGCGTTACACGTGAATCGGATCAGCTTTCGGCTGCGTAACTTCAAAAATGAGATTCCCAAAATCAGTGATCGTTTAGAACGAGTGATCGAGGCGGAGATGCGTCAGATCAACCGTAATAAACAATTCATCCAGAACGAGTTCGGTCGAATTGAAGATGCTTTGGCCCGATGCAAACAGCTCACCAGTACACTGTTCACCCTCAAACGTTTGGGGTCAGTGCAACAGAACAGTACAAATGAACACATTCCGAACATGCGTACCGTTCGAGAACCGACCGCGGCGGAACGCAGTCATCTATTCGAGCGCATTCTTGCCATTCAGCCGGACCACGAAGCCAGACTGAACAGTATTCAGATTTCACCGCATTCTCAAGATGATCTGGTCCACGCTGAACCAATTAGTATCACTCGAGACCCGCTGGTATCTTTGGCCAGTCCACCAAAAAGTCAACTTCGTGATAATTCCAGCTCACCACAAAAAGAAACGTTTCGTACTGCGATCCGAACCGCAACCGGCGTCATGGCACCGACAATTCTGAAGCGTGCGCAATCTGTCTTATCTTCCTCTGGCTCCTCTTTGACTTCGGCCTCCTTTGGACTGACAAATACCGGCGGTTCCCCGATCGCATGCTCAAACACTAGCCCGTCCACCACCACCACAACGGGAACAAAATCATCCATGACTTCGGCCCGGTCAGCTCAGTCCGTTCCGACCAGAAGAACTCGTGTGGTTTTCTCACGCACTGTTTTAGTTGGAAACGGATCCGAGACGATACAGCTGAATTGTCCCTCAGAAACGGATGATGAAGAAGATCGACGCAGACAAGTATTTCGACCGACTGGCAATTTTTCTGTGGATGATTTGGTCATCAATCGAACAACAACCACCCAGCCATGGATACAAGCTCACAAACCGGATGGGCCGGGCACCGAAGAGCGAATCAACACATCACGTGCGACTAAAACCCGGACCAGAACCGTGGGTCGAAAGCTGTATCGATCGATTAACAACGAACAAATGCCGCATCGAAATTATCCAGACCGCTTAGTAAATAATCTACCAGTCCCGGTGATAAAACCCGTCATAACAAGCCATCCAGGACAACAGCATCATCACAATTGCCAAGCTGCACGTCAAGCCATGAAAACCGTTTCCAGTGGAACTGATTTGTCTAAAAGAGACACCATGTGATAGGAACATTTTGTTCCCTCCCCTTTCCCTCGCCGTGTTTTACTCGTGATTGACTGTTCCACCATAAATATCCCTCATGGGATATCTTATCTCAGTGTCTGAATCTGTCTGACAAGTTTTGAATGAGACTGTAATTTCGAGAGTATGTTTCGATCATGCGGGTTTCGCAAGATCAGACGCCAAATTGAACTGAATTTCTTGTGGATCAATACAGTCGAGAGTTGATCAGTGTTTTTGTTTTTTTGGTGCTCTTCAATGATAGCGGACTTCGTGATATTGATCGGTCATGATACTGATTCAACAAGCCAGTATTCAAAATACCATATCCCATCAGGCTTATAA
>STRG.6615.2
AACATTTCATTTCTGAGCATTTGATGCGCTGTTTTCTGTTCTCCTTCTTACCCTTTATCTCTTCTCTGCATCACTTTTGAAGGATTTGAATGAGTGTCTATCGCGCATACTCATTGAACCGCCGCATTCCAGTGTTTTGGTTCAGATAAACCCTGTCTCGGTTCTTCAATCGCATCAGACTCGAGCTGCAGTAATCTCCTCCGTGCTCGCCGCGTCCATGCTGGACCGAATGGGTGATCGAATCTGGCCACAGGATCCGGGACAACTTGTTCAGTTGTTTGAGATGACACTGGAACGATTATCCCTGCTGATGGGGCAGGCGGAAAACGAAGAATGCTGCACCTTTTTGGCCGAAACTCTCAGTCAGCTGTTGGGCATACTAGCTTTCTATGCCAATCAGATCGGACCCTCGTCTACGTGTGCCACATCGGCCACACGTGATCAATTCGCCCGCCTGCTTCCCGTTCTGGACAAACTCGAACGAATTGGACAAACTCGGCCCACTGTGCTCAGTGACCCTCAGCGCGAGCTCTTGCATTGCTTACGTGTTCTGATAGCCACTCGAGGTGCCGTTAAACTGAACGGGGAATTCAATGCTCATCCGGGTGATGCGAACTCGCTGATGGACAAACCTCAACCAAGTAACGTGCAATGGGGTGAGCAGACGAATGTAATTGTAAATCGTCCGCTGATTGAGGAGTGTCCTGAACCGAGCGAGGCGCTAGAACAATCGGCTGTGGATACAAATAGCTCGGAAGAACCAGTGAATCCGGTACTAGCCGAGGTGTTCGAACAACTGGACGACTTCTTGATCCCAGTTCGGGGACATGCTTTGATCATGCTCAGTCGTTTACTGGAGTCCCGAGATGCCTGTATTCGTGGGCATGAAGAGCGTATTTTCCAGATTCTGGTTCGTCAACTGAACGACAAAGACAGTTACATCTATCTGAACGCGATTCGTGCGCTGTCTGCCATGGGGCTGATGATGACCGATCGCGTGCTTCACATACTGCTCGATAAGTTTTCTCAGCCCCTTCCGGCTGGCACTTTTCCTGTTGACGCTCGTGTAGAATTCCAGCTGAAATTGGGCGAAGCAATAATGCGCGTCCTTCGAGAACTAGGGTCCGTCGCTCCAAAATATCGAACACCTGTGTTAAACGCAATGACCGTGGTAACGCATGCCTCAGAACCACTGGTCCGAGCAGCTAGTCTGTCTAATTTGGCCGAGTTCTGCCGTCTGTTAGAACACGGGATGGCCCCAATCATGTATGAGTTGTTTGCCCTAATCGAATTGCATCTAGTCCAAGATCCCGAACCGTGTGTTCGGCAAGCTGCAGCCAATCTTGCACGTTCTTTACTGATCCCAGTAGTTCAACAATCCGGCTTACCAGCCTGGCTACCGCCCGATCTACTGCGCGATTTGAATCNNNNNNNNNNACGGCTGCGCCACAGGGGTCTCAGGTTTGTGAAGGCTGCTCAAGCCCTAGCTGTGCGTGAACTGACCTCCTCTGCAACGCCACCTCTAGCTGTTATCGAGCTCCCAGGGCACGTAAAGTTGTCGACTAACTCAAGCTGATCACCACAAGGGGCTCTTGCCGATCATGCAGAAGCACTGTGCACTTGGAAAGTGCTGAGTGCATTCCATATCTGGATACTTCAGTCACCAAGCGATCCAAAACATGTTACATTGCCTGTACATTATCACGGAACAAGGCTATATCATTTGCGTATTCCAAGTCTAAAACTATGTTCCCTGGGGAAAGTTCAACTTCACTGGTTGGAAGACCAGATAAGGCATTCCGCAGAACCTCTCTGGCAACGTTGAAGAGAAACGAGGATATAGGGCAACTTTATTGAACTCCATCGGAGTCGACAAAATGGAACGAAAAATGGCCGTAGGCCCTTACCCGACCTGAGGTGGGACGATACAACTCCTAGAGAATTGATACATACGTCTCAGGTATTCAGTTTCTCCATAAACAGTCTTATAGTACAGTCCTTTCGATGGAGTCGAAGGCCGCGCGAATGTCCAGAAACACGATGATTGTGTCTTTGGGAAATGTGATGGTGCTCCAGCATTTGTTAGAGGGTGAAGATTTGGTCGAAGTATCCACGTCCGGCGCGACATCCAGCTTGCTCTTCGTGAGTCTGCTCTTCACGTGTTTGGTACAACATGCGAAGTATATCAGACATTGTATGGTTAATGGTTTTTTCAAGCTAAAAACTTTACTGAATTACACCCTTCTTGGCATATTGTGTCTATTATTATTCCTCCAACAAGTGAACTGACTGGGAATAATATTTTAGGAATGAGGTATTTGATTGAACACATTTAAGGATGAAGCAATGGTTGTATTCTAAGCGAGGAAAAGACCGGTGGAGCAAAGATTTCTCAAATAGATGCCAGGCGAATTACTTTAAATGGAAACCATGGTAATCGATCTACATATTTTAACATGAATTACCTTTGCTTCGCAAAACATTGTTTTTTGGCAATCAACACAGGTTTGCTCCCTGTTTGACTGGAATTTTCACTATCCTTGTTTGAATTTCCTTCCACAGTTGTTTGCCCTAATCGAATTGCATCTAGTCCAAGATCCCGAACCGTGTGTTCGGCAAGCTGCAGCCAATCTTGCACGTTCTTTACTGATCCCAGTAGTTCAACAATCCGGCTTACCAGCCTGGCTACCGCCCGATCTACTGCGCGATTTGAATCGATTACTGTCCAATCGTGTTCGCATCGAACGCGACTCCGGTGTTCGGGAACAAATAGAGGCAGCCTTGGGTCAGCTGGATCAGTGTGTACGTGGCAGTCTGTTTCGAGCACCGGAAACACCGCAGTCCTTGATCAAAGAGATCCGCGTACTCAGACCTTTCTTGGATTGAAACTATTCGGGCGAACTCACACAGATATCCGAACCCAAAGTTCCTTGCCCCTATCCCGTTATTTTTCGCACAGGACGATAACTTTCTTGTGTAAATTTGGCGTGACATATAAATAGATTCCGAAGTTATCATTCTTGACTTGTGGAACACATGTTATTCTGTTATAAAGACTTTCTGAGAACCCCGTGATGGTGTAGTCTATTCGGCATTCGTTCTTCGAGATTCGTAGCAAGTTTATCTGCAGAATATCTTGTCTGGATCCGGAGGTTAGCGCCAGTGACTTCCCCTCATACAGTTTTATCGTCTCAGTCGTCATGAAGGACTCATGTCGTACAACTGTCTAGTTCTCTTTTCATAGAAATTGTTGTAATCATTCGATTGTTTGACCACATTTATGTGAAAGTTGGTTTTACTCGACGTGGATCATACCACAATCAAGTTCGCTTGGTTGTACCAATTGTAGTACTATTCTTTGTCTTTTCGCACGTTTATTTTTAACTAATTTTTGATTTAAGTTCCCGCTGAGAGATAGTAACTAAAGTTGTTGCACCCAGTTTATGGTTAATGTTTGTTTGAATTGAATTGCAACAATGGAGACATG
>STRG.50682.1
AAAATAGTTTGTTTAAATGCTAATGTGGAGACTGAATCGATCAGACCGATCGTATGCAGCTAAATAGCTCGTACCCAGACCACGAGTACTAGGGACTGACAAGACGAGAAATGCAGGAATGTATTCTGTTGGATATGATTGGTACACACTTATCTGTGTATAAAAAAGCATTTTACCATCGACAGATAACGTAATAATTTTTCATAAAGCAACTTCATTGTATCCGGACGATCTGATTGTTGAAGTTCGGCTTTACTTAGTCGGTTGGTTGCTAGAAATGAAGCTATAGCACTCCTGTCCGTGTGCGGAAGCATTCGAATCACCTCAGAGGAGCAAACACATCGGTCAGAGCAAGGGTCCCGTATCATAAAAGTGCTGATGGTAGGTCATCAAGACGAATACCTGAGATTATTTTAGAGTTGCGGAAGTGGTCAAATAATTCTTTGTAGAATGGGGTTCTTGCGCAAGAAATCGCCCGGGGATAACGAAATCGGAGATTTGGATAAGCAGATGGCGGTCATGATGGGGCATGTTGTGTTTGGCTCGTACAGTCGTGTACTCACACACGTACACATGATCCACACCATGTGCAATCATGGACGCAGGCCTGCAATCGTGCACACACATACACAGTTGACATTTGTCGTGCTTCATTCCGGACAGCATCGACCAATCAGATCGTAACACGTGTTGCACGACCTTGTACGACTTGATCCGATTGTACAGTTGTCTTACGCTTCCGATTACATACGTCGCTGACTCACGTCCTTGCACACTTGTTTGCGTCCGCACTTGCTCGCCTGTAACGGTGCTTACCATACGTTGCTACGGAATAAACGTCTATCCATACGTGTGCGTCTTCCTTTTGTTACCGAGTTTGTGAACACAACAGGGCAGATAGGTTTCACGGTCCGGTGACGAGTGATCGCTGCCAAGCCAATCTCGTGCCTGTGTTTGGAGAACAACACGATTTATGGCTCCACTTGAAGTTGCAGCAGCTTCAATTTAATCGAAAAAAGAAATAAGCCCTGACTTGGCAGAACGATCGAAGACATCCTTACTAATGGACTTGCTGGCATAAGATTTGACTTTCCGAGAGCTGTCTACGGGCATGACTTGTCCGGTGATATGCTCTCCTCTACTGAATCAACCAATTAGCTGTCATAAAATCCAGTGATCACGTAACACAAGAATGATGGACATCTTCCGAACATTCTGAATGAAGCAGCCCGCGAATTGCAGGTTTTTACAAGCATTCAGTGTGCCATTTTTATAATAAACTTGGTGATTTCCACA
>STRG.22295.3
CAAGGGATACAGTCAACAAAACTCGTGTCAAGGATCATTGTTCACACCTAGTGTGATACGGGATTATCCGGAGACCAGGTGTGAATGGACTAACACGTTCTCTACATGTAAGCTTTCGGACGTTCTTCCATAGAGAAAAACGAAATAGAAGAGCTCCAGACCCTGCCGACTACGATGCTTCAGAAGAACTTTTAGAAGTCAGTCTTCTGTCGGTTGATTTAAGATTTTGCGTCATTACATGTGTCAACAAAACACATCATTGACAGTTATCGTTTTGAAAAAATAACTCCAATCTTATTTGTGATCAGTAAAGACGTGTGGTAATGATTCACAGGGGCAAATCATCATAGGGTGATAAATGAGAGTATGGAAGAAGTTTTATCACTGAAATTCATCTGTCCTTTTAGTGAAATACCTGATTTGTTCGCGTGATGAATCATGAAAGACACGGTCCATAAGTTTTTCGCCATGGCATTTGTTGTATTCGCGAACTATATGAGTAAAATGTACGCATGGAAACCGTTCATTAGCTCAAATTTAAGCAGGTTTTGGAAACTGAACAAGCGCAGGTGGTACACGCAATCGGCACGGCCGAGCAAGTTCGTCCGATGCGGGCAGATATGTGGTCGGATAATACAGTTCCGTCAAATGTAAGCCGTGGGCATATGTCTCAGTGTGGTAGGCGATAATCATGGGTCGATAAGCAGTCAGAAGTTGAGACTAGGGTAATTCTGTCATCGATCCGGATGTAGGTACAGTCAAGCAACAGCATTCACAAGTAGTGCTAACGTACTTGGATTGAGTCGGGTAACATTTTAACTAATTTATTTCGTTTTGAGAAGCCAATACATAAGTGCTACATATTATGATATATTATTTCACAAGTGTCTAATTAAGTGCGTAAAGATGGCCTGGAGTTAAACGGGGAAAACCGATAGTTCCCGTGGATTTGCTCTAAAATGAAACTGGAGTATCGTGCACAAGGACACAGTTTTGATTCTGCACTCGAAGAGAGAAAAGTTCCAAGGAGGCCGAAGAACAAAGGGTGGTTCCGAATTTGAAATGCATCTCAAAGGTCACTGATTAACCAGTGAGCAAGTGAATATTCTGTTCGTGCAACCTACACTCCAGCGGGACCTGCATTGGTTTAAATGTTTCCGTACGCCCTTTTGGTATGGGAACTTTCCGACGTACTGTACTTATTAGCCTTGCTGCCATACCCGTAGGGCTGCTATTTCAGAATTCATGCCTACGAACTCATCGCTCTTTTGATATAGTGGGTTGGATGAAAGTGATCAGGTCCTACGGAAACGTGTCCGTTCCCAAGGTTCCACGAAACAGTTTACATAAACAGCAGAATCACCAGCTGTGTCCCGATGATTTCCAACTACATGATATATTCTCGAAGCTATTTTTTGTTTCTCAACACATGAATGGCTGAGATTATTTCAACACTGTACAGCCAAAACAATGTGCCGACCGACTGAACATCTCATCATAAAGCTCAGTCCATCGTTATAGGACTCGTTGACCACTTGCTTTGTGTAGCAAAATTATTTGCAACCGGTCCTGACCTGATGGAGTGTTTATCAGTCAGAAAGCTTCTCGAAGTGACCAAAAATAACGCAACTTTCCCACTGTCAGTAATCCTCGACCTACACTATTTACGATGGCTTATTGCTAAGTGTGCGGTAACGAAACTCCGGTGTATTTGGGCATCCTACACTGAAGGACGCTCATTGGTAAGTAGTCTGCCATGCCGGTTTGTCTTTTCCGTTCGCCCCGGAGAAGTATATTTAGTAGTTACTTTAGTCTTATTCATTACGTTTCAACTGTTTCGGTGTTGATGTATTTCTTGTTTATTATTAAAGCAAATTTATTCAACAAGGTTCGTGGTCTTTCGAACGACTTCGAGGGAATGAAATTTATCTCCTGGGGGGATCGTCAGCCAGTTGACGACTTGTTCGTGGAACGAGCGTGTAAGATGATATGGCCAGTGAGGTATGTATTTTAGGTTTCACCCTCACCATAAGCTAGATATTCACCGAACAGTGAATTCCGTCAAAATCTTGCTAGTATGAATTTCAACGTTTTGCCGCCGTTGCAATACATTATATTCAAGGGCTTGACCTGTTGTCGTAAATGTGTATCTGTAACAAACATTCGATTGGGACACGCACTCGTGACTACGCGTTCTTCATACTGCATCCCTAGCAGAGGCCGGGTTTTCTCAGTACTTGTTATGAATGGTCGTCTAGGGGTCTGTTACGAGCATTTCAGTCTTTGACGGCAGGATAACACACCCAGGGAAATGATTGATAAAACTGAAGATCTTTGGAAATCTATTCCTAATCTGACAGCTCAGCAGCTATTGTTATAGTCTAGAGCGCTGCCACAGCCATTTTCAGTTTATTATCCCTGGATTACGTCTTGGCAATTCTCAACCAGCCTGTATCCAGGGTTAATAGGGCTCTATGTATGCTGTTGTGCCCTGAGATTGCGAATCAGTGCGACCCGAAACTTCCTTTGGTTGGCTGTGAAGTATCTAACGAGCATCTATCACTTGGAATATTCCGAAGATTAAATATGAACTATAACAGGGGTGGAAGATTACCATGGTCGACCAGATATATTTTGAAAACTTTATCTGTGACGGACGTATGTCAATAATCATAACTTGTTTACAATAGGTACGATAATTTGTCAGGTAGTTTAAGGGGCCCAGCACTATGGTGGTTCTGTCCTATTCTTTTCAATTTGATCAATCAGTGCTCATTTGTTTAATGTACATTCCAATCAGCATCCATACAGTTCGCACACAAACAAATGCACCATGCTCGTATGACTTATCTTAGCGCAGTCACGGATACTGATCATCGTAGTACGCATATCTCGCGCGCATGATCTGCTCCCACGTCACGTGAAACCATTTCGCAATTTGGACCCACCAGTCATATTGCTCACGGATCAATACGTGCAAAGACCTAACAATTTGGATTGTATTTCACTCGTCTGTTTCGCACTATGCACCAAAAGTTCTGAAGCACTGAGTTCGACTATGTGTTCGTCTCCAAGGCACGTGAGTTAGTTTATGATTATCACTTAGATTTTCCTACGCCGACACCAGCAGAAAACGAAATTGGGCTGCCCATAAATCGGTTTAGGCTTTTTCTCCACGTTTATTTCGACCAACCATCTTTTATAGTGCACTTACTGAGCTTTTTTGCAAACAGCTACATTTTGAATTTATGCCACTGGGAGGACAGCTAAACACATCATTCTAAAATTTTGTGACGAAGACCACCTTGTTGTCGTTCTGATCAATACATCTGACTTAGTGTTTTGTCATTCCAAACAGAACAGTTAGTGCCGCTGATTTTATCTGAAGACGGCGACTCAGGTGGTCATGTAGATTCCCTTTTTTACTGCGCTCGTCTGTGTTGTATCCCATAATCCGTAGGTGAACGGTAAACTGACGGCAGACGCGGGTGCAAGCATGCCACACGGGAAGTAAGCAGCCAAGCCTACATTTGGATCAGACCACGCAAGGTCGTAAGGCTGGTGAAATTATGTGGTTGATAAGTGCGGTCCGGGATGGAGCACGACCGGCGTCAACCTTGTATGCCTGTGCGCGTAGGTGCTACCTTGTGTGTGGAGCATGGATAAACTGTTCGCAATGTGCGTGCATGTGTGCGTGCGAGACTGTTCGACTGAGCACGTGACGGCTAAGACCGAAAGCTAGTAAGCATTAGGGAAAAAACAGGTGTAATCTTGCAAAAGCCATTCAGCGCAGCGTAGTAAATTGTGCTTGAACAGACTGTTATTAGTGTCATTAAACACACAAAGAATGCGAATCACAGCTGTGATCTCCTAGTAGGCTAATGAATGAAAATAATCATTCACACTGCTCAAACAATAAAGGGAATAACCGTGCAATAAACCTACGAAATGTATAAGTCTTAATGTGAGATGACAAAGGACTACCGAGTACGTATAGGTGATGAGCAGCAATAACCGAGATACTATTTCTGGAAGTTTTGCCCACTGGTCTACCTAATACTTACTTTTGAACATATCAAATAGTGACCGCAGTATCATCATTCTCGTGGTAAACTGTGACCAAACCACGAAGAAC
>STRG.75538.5
ATATATATATATATATATATATATATATATATATATATGCCACCATGACTGGAGTAGGCCCTTTGTAAAGAAGTAGATAAGTGACCTCGGATGATCCTACGAACCGACGTTTTCATTTCACTATTCAAATTTGTGCCCTGAAAAAACTTTCCATGCCGCGCTATCTCCTTATTCCAAAATGAATGTCACCACTTTATTCGTCATATGCGTTGCAACTTTAATGACCACAATAAAGTTCACCCCTTTGAATTGCCGTTGGAAAAGAACCTCAGCGTAATTATTTAATTCCTGTGACATTATTCCGAGACTGGAACTATTCATCAACGTATAAGCAGCTTGAAGTAGACCAAATATAAAATTGGGAATCATTCATTTTGAGATGGATAAATATTCCCTGTTGAAATTAGATGCGTTGTTGACTACTCGCTTTGTTCAGAATATTTATTTCACATACGTTCATGGAGTGTAGCTGATGTAGGTTGGACAAGGCAATAAACTTAGTTTCAAAGGTGTCAGAGATGGACAGTGTATTAGTTCCTCACTTTTCGTGTTTTGTCCTAGATAAACCAACTTTCCATTTCCATCTCAAATGATATATCAACATTACAACTGTGCTGATAATTATATTTTTCCAGGATACAACGAAATACCATCCTACGCTGACCCACCAAGAGAGCGAGAAATCCAAAGCTTTAGGCAAGATAGCTACCGTTTCGTGCGGCTCCTTTAGCATAGTTCACTTGACCACCCAGTTATCTACTTGCACTGCTGGGTGCACAGTTTGGCCCGTGGTTTGCTCAGAACCTTTTCGTGTTCTGTCGGGAAACACAATAGAACAGTTCTTTGTGCACCTCTGTGTTAACTACGAGAATCAGCTGTATCTACGTTCTTCTGATACGACCTATTTGAACTTACCCCTTGAGCACCAACCAGTTCTACTGAGTCACACCGCAGCACTACCCGACTGCCCACATGTACCTGTCTGTAAAGGGCCGTGTTGTTGGACTCGGATCAAACCAAGTGGACGAATTCTAACACGCTTGAACAATTGTCTGAAACGATGCGCAGAAGATCAGATCGAAGCAAATCGCTGGTGGCTGCACTGGAGCGCACAAGATCTACACGTGTTTCATCTACTCCGTGGCAAACATGTACTCGCGAGACGAAGAGAAGACGGACACTTTTATGAAGGAATCGTGCATGAGGTGAAATCAGGAGGCATTTTCGACATGGTCATTGTACGCTTTGGACCGTTTCTCGGAAAATTTAGATTATCGGAGAATCGGAATGGTGATAAGAAAAATGGAGCGGACGAATATCGTTACGAATCTGTACCTATCTACGACATTATTGACATGAGTCACGCCTCACGTCATAGGATATCTGCAGGAGATAAAGTTCTAGCTCGAGGTCTTTGGCCTGTCCCGGTTAGCAGCGGAAACAAGAAAGATACGCATCACAATATCCGACATATTCGCTACTTACCCGCCACAGTATTCGAAGAAATGGTTAATGAAGAACTACCCAATGAAGCAGATAAAAGAAAATTTCCCCCAAGTGAAGATTCCGCAACAAATGTGCGTGTTGAATTGGCCCTGCCTGGTCCGCGCGCAGGCTGTTATAAACTGCCCAAGGCGAATGTTGTTTGGATACCAACTGCAGTGTTTGAACGGATAGTACTGGAACAACTGCTACCCACAGAAGCAAGGGAATGGGTTCACCACAAAACGTTTCCTCTTGGTATTTACCCAGATACTGCTGCTCCTGGATATCCCCACGAGGACAGTCAAAGGCTGTCGTTTTGGCGTAGCTCGCTTGCCATTCACCCGATTCAGTACGTACAACTTGAAGTTGGAAGGGAGAAGCAACTGGACTGTAACCCTGAACCTCAAACCGCACCAGTCATACTCGTGACGAAAGAGCTTAATTCAATCGCTCGGGCAACTCATTCCTGGAGAGAAAACCCAGTTGAATCAAACCAGTCGTCCGAAGTGGATCGCATTAAAATTTCATAGCGGATTCAACTACCTATTTTCCACTGTTGCATACTGCTGAATTATCAGATAACAAGTCCGGTGCACGAGAACTTGGTACTGGAAAAAAGAATCACGGGGGGAGGACGATTTCGTATCACAATCATTAGCTACATCAAATAACAAATGCACAGATCTTTTATTCGTTGTTCTATTTTTTAGAGAAATGGGAAAACAGGGAATTTGTTACATGACGGAACAATATTGCATTTGTTAGTTCTCGACGCATATAAATACGCAGTTAGGAATTACACAACAATAATAGGAATCAGTTCTTGTCCTTACGTGGAAATGTCTCATGCACAGCTTCGAATTTTTCGAATTCGTACGTGTGTCGTTCATAGTCTTCTACTGTTTCCCACAATCCATTCGGACGACAAAATCCCAGCGTTTTCTTCTCCTCATTGGTTCCACTGTTTTGAGTGTTAATGTGCTTGTCTTGCTCTTGTTTGACCCATTCGCCAAATCCGTTCAGAATATCTGTCCCATTCACTGTGACTAGTTTTCGGGATTTTCGTTTGACGAAATTAATCTGATTTGTTTCAGAAACTTTATTTGTACTGTGACTGCCATCCATTGAAGAACTGAAACCATCATCCGGCCTAGTTTTGTCTTTTTATATTACGATTCACGCCGGAACATCGATTTGTCAGTTTGATGGAATCTTTGTGTTGGAATTACGTGACACGTGACTGACTCACCATTAACTTTGTACTCTAGAACGTCCTTTACACAGAATAAAGATTCCGTTCAACAGAAATTCGAGTCACAGGGATATAAGTTGATTGGTGGACTACCTACACCGTTATTTTGCCATAGAATAAAGATAGGAAAGTACTCTTATTCTGATAAATAATTCAGAGACCACCCTTTCTAGTGCTTTTATCT
>STRG.38868.1
GCGTTCTCAAACAAGTTGTTTCATTTACGATTTCCAAATTTCATGCAGATAGTAAAGAAAACAATTATCCATTCTTTTTAGAATGTCTGTCCAGTTAGGAATTCTTGTGGCGGAATTCGTATTCCCCTTGAGCCTGGCCGTCTAAGTTGACGAGCGATCTGAGACTCCAAGTCAGTCCGTGAGGTATATCACTGGGGCTAGTCAACGATCAAGTAAATTTGACACATAGGAGTGCGAACCGGCGGTGATCAAATATGCTCATCACTGGGGCTTTCAACCCTCCCGTCCCGGGTTCGAATCCGGCTTCCGAAGCTGGGCACTTTCCTCAGCCCGTATTTTCTAATCGGAATATTGTACCATTACTACATGACAAAAAGAAGTAACTAAAGAGGTAAAAAGATAACAGTGAATTCAAACTATTTACGTGCTTGAATACGTTTATGGATATGTATTTGTGTGGCGCAAATCCCTCGAGTTAATTCAGAAATGACTGTGTATGGGCGTATACGATCGATTGACTCTCTGCGAGTAAATAGGCTATCATGATTGTGGTTATGTCGATCGGGTGTCGTGGAAGAAAAAGGGAGTTGATTTACTGTCAAAAATGAAACAGTTGAGATTGTCGAAAAATCAATATTCATGATTATCGGCCTACTGGATGTAGATGATCGGCAAAGATAAAGGTATGAACAAATCACGAAATCGCAAAACGAACGAGTCTGTTGCTCTTATTAGAGCGTGTGGTAGCCTGTTGTGAACAATCGGGAATTTGGAAAGTGCGGGTTTGAGTGGTGTTGGTTACAGTAACGTTTGGTTTTAGGGAGGATCGGAGATCAACGCAGTCTGTATGAAGACAATCTACTTCTGAGTGTGTGAAGCTAACAGAATCGTTTTTACCGGATCTATCAGTCACAAAGAATTTATTACTACGAGAAATGACTCTACATGGTTCCTAATAAAATGGGTAAAGTGAACTTTTAGCTGAATCATAACGAACAAAACTTAAGAACATGTGTTGAAGTTCGAACGTATGTGATCTGGGTGAACTTAATTTCGAGTAGAAATCACAGGTAGAGAAGCCATGAAAGAATACTTTTTGAGAACGCAGTTGGATGGATGGATTGACAACGTTGTTAGTAGAATCGAAAAACTGATCAGGTGACTGAAAGCAGGTCCTGTCAGCCGAACGAAATCCAAAACCTTCCGAATGCACATTACGGAAGAAAAGGGGTCTGTTTATTTGTTTGCTTCCGAAGAGCGCACGAAGCAGGGTTTCAGGTGACGGTAAATCTCTTGACGAGTTCATTCGATGAGAAGTAAGAAGCTGTTTCCCAAGTTTATATACATCCTTACAGAAATAGTTGAAGTCAGGAAAAGAACCATATTGGAAGTAAGTGCCTCCATCGATAGTGATTGTGGTGAGAAAGCCAAATTTGGCAATTCACTGAGGCACAGAAATCTCTTGGAAACTGTTTCATTAGCTGGGTGAACAATGGAGATGACCGTTGATCAACGAGGGTAACGGCCAACGCATGGGAGGTGATAGGGGATCCATCAGCAGGTGGCAAAGGACCAACTATGTCCAAGGAAACATGAGAAGAATGCGCATCATCAAAAAGTTGTTGGGATGAGCAGGAATGTACGTGACTTTGGACTTCACACTGTTTGCGTAGGTTTGAGCCCAAATACTGATATCTTTTATCATATGGGGCCACACACAAGGGTTGGATGTGTTACCGTGTACCACGTTATCAAGCTTGGGATCCGGAATAAAAATAATGATAATTTATACTGCTGAACAAGAAAGCAACACACGGTCGGGTGTTCTCGTTAGAAACAAGTAATGACTAAGTTGCCCGAAATGGAATCAGAAAACATTCCAACTGGCCCTGAAATGCATTGGTATGATAGCACACAAAATACGGCGTTTC
>STRG.51865.1
AATCATTGTCACAAACCGGACTCACACCGTTGCCTCAAGCGTGACCAGCTCAGCTCGAACTTCTTTGTGACTGTAGTCGGCAATCTCATCCTCCGTTTCTCACCTTTTGCTGTAATTCAGCGGCAGCTGTTGATTTGTTGTTCAGTTTGGAGCCTTAAAGTTCAGGAGGAACACTATTGAGGGTCGGTTACTGTAACATTGCCTGATTTGTTGTAAATATTACCGTAGCCATTTGGAATCAGCTTTGTTTTGAGCTGTGTCGAAATCGGTTGCTACACTTCGCTCGAAAGTTCCACTGAATGGTTTTTACAGACTGCATGCAAACAGGTTTTCGGGGGCAACCCTACCAACGACCATGGAAGATTTCAATATTTCAGGGGAAATCGCGTGCAAGTACCCGGAAGGTTGGGGTATCCATAAGTCTGCCAGACCAGGTGACGTATACCCCACTATCAGGCCACCGGGATATATCTTATCAATTCCCGATATAAAAGTTATGTAAGGCCACCGTGGAAAGGTAGGTTGCCACGGTGGCAGTGTTGGCTTTGCATAAAATAAAACCTTGTTCTGAATTTAGAAACCACCGACCGAATTACTCAGGCCATACAAAAATTTAGAGAAGGTCATCCGGATGCACATCTGCTAGCACGTACTGCAGGGTTCTGCGCTTTGCACAGCTCATCATGTATTTTTAAAAACATGTCGCGCTCGACCAACCCTTGAGCTTTCCAGGCGAGATTACTCCAAGGGTGGATGAAGGCAAACAGGCAGAAGTATGCTGTTCTTGCTTCAGAAAAGCGTTTAAATCAGTGAATCGTCGCCCTCTACTAACCAAGTTGAGGTCATTTGTTATAAGTCGACAGATTCAGTAGTGGCCAACGAACCTCCTTACCGGTGGAGCATTTTACTTCAGGGTATGCCTTTGACCGAGTGTCTCCCATTCGTTTGTTGTCAAAGGCTACGACATACTGTATTGTTGACCCACTATATGTCTGGCTGGAATCGTACTTTTCCTCCCGCATTCAAGTGGTAAACGTTGATGGCACAACTTCCACACCCAGCCCTGTAACCAGCGGTGTGATCCAAGGTAGTGTACTGGGCCCGTTGTTTTTCCCCATGTACATAAGCGATATATTTACCGTGGTTAGTCATGGGACTCCGTTTTTATTTGCTGGTGATGTACAGTTGTTGTACACCTTCTACCATAATTCACTGGGTAATACTTTAACGAAAATATCGGAGGACTTACGGATGCTCAGTTCGAGGGGTACTGGTTGAGTAATGAAGTTCTCGGCGGACAAAAGCTGGTTTCTTACATACAATTGTCATGTCCCTCCAGAAGCGTTTAGTATAGGGGGTCATCTGCTCCCCTACAAATCGTCAGTACGCGACCTGGGCATATGCTACTCGTGTTCGTTCAACTTCTTGGAGCAAACAGACGTTCAAATTGCTAGGTCCAGCAGGTTAATAGGACTTGTCCACAAAACATTCCGTTTGCGTGAAAGTAAACTCGGTGTCTGTACAACACACGTTAGGCCATCGCTAAATTATAGTTCAATAGTTGGCTCCAACATGCGCCAGATTGATAGAATCGCCATCGAAAGTGTTCAGCCCACCTTTACTAAACAAATAGTTGGATATTCGTCTGGCCTCATCTATAAGCAGCTCTGCGACCTGCTACACCTCGGACCTCTTTGGCTCCGACGGATAAAGAACAACTTGTCCTTTTTCCACTCACTATTAAAATATAAATCCTGCAAAGCCCCTGTGTAGTAAGAGACCATTAAGCTCAAGGTATTCGTTACGACACAGCAGTCATTCGGTCACTGTGCCGTCCTCGAGAACCAGCCTACGGTCCAATTTCTTCATTACTGAATAGTCACAAAAATGGAATAAACTTCCACCAAGTGTCCGTGCAATAGGCCACGTGCCGAGATTTGAAGAGGAATTAAACAAACGGCTTGATGTCCGGACACTTGTATCAAACAATGATCCATAATCTTCGGAGGGGCGAGCAAACGAAGTTTGTTTTGGGTTACTGACAAGCGGGTCTGAGTCAGGGGCCACGAGACCTATGTACCACACCAGTCGCCGTATATATCACTCAAGTTATATTAATCTTTCGTGTACAACCTTGTGTTTTGCAAAGTCGAACCATCCACCAAGTAGTTCCAATTTCTAGATACTAGTAGTTTCTCTTTACCACTGACCATTGATCCCCAGCTGGGAGCACCCCAGACTGCGTTTTTCTATTTTTACCTTTCCAGACAACTACTGATGTGTGCCTTCCCTTCGATGGCTCGGTATAATACCTGGCCCCAACTTCCAGCCGAAAGCTCGATACCCGCCCATCACTTCGTCACCACCACATTGGCCCTGCTTTCCAGGACCCCTCGCAACCTGGTCGCAAGCTCCTGGACTATTCGATTTCTGCAGCAAAGTGACAACGCCAATATCACTCAAGCGAAGTCAGCCGCTGCGGGGCGCAGTCAGATCCACCGCTTTGGCCGGCCCACATCGGGCGCGCAGGAAGTCTGCGACGATGCGCAGGCGCAGCCAGGACGGCGGATCGCACCCCCTGTCACCATAAACGGTTTTCAGGTTGGGTGTCCAGAGCACGGTCAGCCCCACCCACCAGCACCGGTTGCGCAAAAAAAACATTTATACCCCCGAAATGCCGCAAATATGGAAATATCTCCCCCAGTTATCGCCTATTTTTCATCGTACTCGTCTCCATCTTCGCCATCTCAACTTACCTCTTCTTATCCCGGGCAAAATCTACCTTCCTTAGCACATAATTATTGCGGGGTTAAAAGACCGCTTCCACGCTCGGCTTACCGTTCATGATTCTTTTTCCCGAGGATTCGTACCAAACCACCCCCTTGTCCCATTCGCAAACTTAACAAATCCCCCAGATAAAACTCGCCCTTTTTTATCACTGTTACCATATATTTGCAAAAAGTCACAATTAATGTTTCCATACACTTCCGTCCCACAAAGTCCAAACGGTATATTTCACTGAGGAATATTTGCCTCCACAGCATCCCAACAGTCGGCGATATTGTGGTAGTTCGCTCTCTCTAACAGTCCTTCTGTTCGCCCACACGGCTGTAGCATTGCAATATCCTCACCTTGCAAAGATTCATGCCATCCCCGTATATTCATATCTGAGAGACATTTGTATCGCAGCATTTTGATCTTTTGCCATCACATGATCCATCTTTTACAAAGAATATCAACAGACAGTATTTCACCTGTCAACTACCTCACCGCCCAAATTCGCAAACGAATTCATCGGTTGTTGGTGCTTTTTCATATCCGGTATTTTATCTTAGTAAATCCTTTCGGACAATTTTGATTCTTGCACTTCTCAGGTCATCATGTTCAGCCCTTAGATAACGATAGTCGTACGTAAATACTTACCTGTCATTTAGGTACTCATCTCCTTTGAAAACCGTGTATCTGCGACTATCATGGCTACGCATCACAAATTGATTTGTCGCCCAGTTCCCATTTTCATTCTGGTGCATCACACTCCGCCTTTCTGAAGACAAACAATGCGCGCAACGGTTACATGTTTACATCCGGCCACTTCTTCCACCATCACCCAAGCATCCTCTCTCTACAAATGAGTCCTTCACTGGGTATTAACCGACTCAGCCGATATTTGGTCGCTGAACGTTACAAGGAAAATCTCCGGAAGATTTTGCTTGTTCTTTGTCTGCAAATTCATTCCTTCCGTCGTCTGATTTCCAATCCAAAGCCGTGCCATACTCCGCGGAGCGCTATAGCTGGTTCATGTCCCCCTTGGAAACTTCTTTCTCCCCAAGGTGAAGAAAACTTTCGTCAATTATGCTTGATTATCTCGTTGCACAGTCCCTCTCTTTGTAATATTTCACTAAGAGTCCGCTACCTTCGACCAGCTCCATCCTGACTCGGCCGGGTTGGCCACCCGACCCTGAGTTCAAATTTGCCGGGTGCCGCCTTAAAGAGTGACTTAAATACCTCCTTCTGTACAATAAAGAGCGTACATACCTGAATCATCCTCCCGGAATTCGGACTCTACCTTTAATTGTACCGTTTGATCTTGTGTTACAGCATTCCTCGGGGTTATCCGAAATAAACCATTACCATAACCCTGAACTAGTAAACGTCACCAGCGGAGTAAGGCAGGGCTTTGCACCAGGCCCGCTATGCTTCTCTTCTGTAAATTATCAAGCGTCAGCTCCGCAGTCCCCGATTTTCCTTCTGGCAGCTAGTGTGAAACCGGTGGGGGCTCGAGGGAGACCGAAGTAGAGCAGAGACACGGTTGCCATTCTAACCTGAGCCACAGGTGGGAATTACTCCTTATTGCTGGGAAAAGCCACTTGGTGTGAAGGTCAGCGACGAATGTGACGGTTGTGTACGACCAAGACCCATTTACCACAGAAGTAGCGAACAGTGTTACGGACCTCACGACCCTATGTAAATAAATAATAGTTTATTTTGGGTAACACTGAGGCATGCTGCAAAGCAAAACCAAAGGTTGCACTTGAAAGCTTAATCGGAGTTCCAGGAGGATTGTACAATTATGTGCTCGCGATTGAGTGCAAGAGGAGGCATTTAGATCATTAGCAGTGGTAGCGCCCGGCAAGTTTAACCTCAGGATCGGGTGTTCGAGCTGGCCGAATCCAGGTGGAGTTGATTGGGAACAGTGAAGATGCGCACATCCTACGGAAGGAAGATTGTTCTGCCGGAAGACCAGACTAGATTGATGGATACTTGGCTACCGTGAAAAAGAAAAATACCCGAAGGAGACGTAATCGGACAATAGAGCTTTGTAATGTATGAGAGAGGTTAGGATGCAAGATTGGACGATGAAACGGGGTGGTATTACGGATATAGAACAAGAAGAATCGGCCGAGGATTACAGTTGTACCTTTCAGTGACCGCGTATTGGATGAGCCAGTTACACCACAAACCAACAGCTCACCTGGACCATGGTTGTCAAATTGATGGTGAAAAAGTGGCCGGATAGAAACATGTAGACTTTGAGCAAATTGTTTGCTTTCAGAAGATGGGCATATAATGCACCGACATGAAAACGGGAACTGGCAAGAAATCGACGTGCGGTGCATAACTGCGACGGCAGCCAAGACACAGCTGGCAAAAACGGTAAAGTGATGGGTACGAGACTGCCAATTTATGTTCATTATAAGTGGTGGACCACTTGATGATGACTGAACAGAACTCTGCTGTACAAGTGCTTATCAGATGTGCATGCGTGGGACATGATACCTTGCAAGATGAGTATATTGCAATGAAACTGCTCTTAGTGGGCGAACAGTGGACCTGACAGAGAAAACAAACAATCACGGAATTATCGAGTAACGGGAATCCCTAGAGATACATTTTGCTTTGATAAATACTGTTTGAAAATTGTGGTATGGACGTGAGGGGCAACAATGAATGCGCCAGTTTTCGAATATCTCAGCAAAAGTAGCAAAAATGGGTGAGTTTTATCTTGGGGGCTGGTTAAGTTTACGAATGGGACCAATGAACAGTTTAGCATGAAACCGCTGGGAAATGCGCCGTGAACAACTAGCCAAAAACGTAAATGGACTTTTAAAAAAAGTTTTGCCAGGCGTAAAAAGCGGTCAGTTTTGATGGTGAATTAGGAAGCGAGCACTACGGAAAGTCGATTATGTCTGAAGGAAACAGCAGCATATTTGCCGCATTTTGGGTATATGAATGGTACCTCTTTGTTGGTTTGTTTGTTTTCAACCCACAACCGGTGCCAGTGGGTAGGGTTGACCGTGAGCTGGACACTCAACCTGAAAACCACTTCTGGAGGCAAAAGGTGAGATCCACCAGCCTAGCTGCACCTGCACATCGTTGCAGACGTCCTGCAGGCCCGATACGCGCAGGCCGAAGCCGTGGATCTGACTGCGCCCCGCACTGGCGGGATTTGCACAGGTGATGTCGGCGTGATCACATAGCCGTAGAGATGGAGCAGTCTAAGAAATTGTGACTAGATTGCGATGGATCCTGGAGAACAGGGTCAACTAAGGAGAGACGGGATGGTAAGTGGGTATCAGATCTTCAGCCGGATGTGTGGGCCAGTTATTTGGCGGGTATTATCTCCGGATCATTCCAAGGGATCAAAAGGGAGATGCGCGCCTGCTGGTGCCGGGAAAAATAAAAACGGAGACCCATTCTGGCAAGCTCCCAGCTGAGGATCAACGGTCAATGGTGAAAAGAAAAATCTAGTAATTTAGACACAGACCACCCTTGGAAGAATGAGGACTACCGGCGATTGGGAGTGAATGGAAGTACGAAAATAATGACGAAAACTAGGAGTAAGGGTGATGACTCTGGGGTGAATGGTGGTCGCAGGAATCGGATTTAGAGTTGTAATGCCAAAGCAAAATCAGGAAGACGAATGAGACCAGTCTGAACCGGGTAAAGCAAATTAGGCAAGATGGAGATAGTTTAAAGACGTCAGAGTGCGTAAATAATGGCAAATCTAACAAGAGCAGTGTCAGTGACGTAATTCATTCTATGGGATACTAACACGCTGGAGATGGAAAAAGATTATGAGGTGGGTAATGCCAGCTTCGCTAAGGATACTACCCGGGTCATGCTTCCTTTATCTATTCAGAAATCAAGGTTATAACTTCACAGAGACGAGTTCTTTCTTCTTCATACGATATCACTTCCACTTATTTATTTCAGCCATGGCAACTGAATAATACAGATCAGTTTCCGAAAATATATCCAACGGTTCACAATCAAGTCTGGAGAGAGGTGGGAAAACCGAATAACCCTAAACCATAATTTATGTGCCGTATGACACCTGCTGGGATCGTCCGTCATTTTACCGGAAAGTTACTGGGTGCACTCCGGAACCACTAGCAAGGCCCCTAAAACACTCGGTCCCCATCAGCAAGCCATCGGTCACGGGCAACTGGTCAGAACGCAGCCGAAGCGCTCAAGCAGTGGCAATAGCAATCTTAGTGCCGCGCAATCTGGAAAAGGGCCTATATAAACGACTGTATGTGTTTCACGACTTGACTTGTGTGACCGTGGGAATACAAGTATCTCGCCATGTGTTGTCTTCTTTGTTACAATATGAGCTGGGTGCGATACGCTATCGAAGAACCATCACAGCGGATGATTTCGACAACGAATAATGCGAATGATAGGTGAACTGCGATGCCTCACGGTCAGTAGCTATGATGTTCTCAGGAATATCAATGTTCACTTTAGCTAATCTATTGGATGACAAGAACCAGGACGTATGCGTCATAAGCCAGAAGTGGCTTTCTGCTGATGAGACCCATGCCTCCATTCCGAATGTGGATATTGCTAAATTCCACAGACTAGTGAGGAACCATGCAACATTGCCGGATGATACTCTCCTGAGGCCGGTGTCAATCTTGATTCATACTGGCGGTTTGTCAGTTAGTAAAAATCCTCAGGAGCAGCCATCTATGACGAAGCATGGAGAATACAACGTCAGGGGGGGACAGTCAGTTCCCATCCAGTGACGGAACGGTTGTTATGGCTCTACCTCCTAAAAGGATATAAGAGAAGCCGAAAAACGTATCCTCCGAAGATGATACGCCACCCAGAAGGTTAGGAAAAAGCAATGCACCACTCAGTTCCCCTTCCCCAAGCAGGAAAGTGGAGGAAACGGCCACGGAACATAAGATCGTTCAGAAATCACCGTCAGTCTTCCTTGTCGTACGCTGAAGAACGAGTGTGCACACATTCGTGGACGCAAGATACACTGCAATCCAATAACAGGCCTTCCACATCTGTACACAAACAACTCCAGCAACAAGCAGCCGGTGTCCGTGCAAAGTCCAACTTCCCGCTAAGACAAATTCAGATTGCTGCCTCACAAGTAAGTACGTTCGGATGAATTACCAACAACGGTTTGCATGACTAAATTGCACAACGTGGTCATGCAAACCGTGCGCCGTATTGAACAGCGTCTAGAAGCCATGGAGTACAAGGTTTCACCTGGTCGTTTCCACTACTTCTTTCCATTGTTGACATTGGACAAGATCAAAAATTTCGATCGAAATTTATACAAGAAGTCCAACCGTAGCAAACTGGAAGCTATGTTAGCATCGTCCATCAGTGATAACGTCGGGAATTATATCCGATCACTGATGTCGAGGTTGCTGCGAAAACAAGTCACCCTGGAAGTCAACTATGCCGGTGCGTACAGTAAATTTGCATTCAGGAGGACAGCTTTGCACGATTTCGTTGTTGGTATGTCTCCCATGTTTTTCAATTTATTTGACAAAATACTGGGTGTAACAGCCGGTCGTGGAAAATCCCCCTTTTTCCCTCGCGATTCAGTGTTTTTCCTAACATCACTCATTTGCCTACACTGTTGGCTTGTCCTTACGAACTGGTTGTTTTTCTGGACCAATTGTTGTTTGTTCACGCCCAGAGCGTTACTTTGGCACATCCTTGTTCAGGACCTGCGTGACGCACGTTCTGTTTGCTCACACGCTGCCATTCGGTTTCTCGTTGTTGAGTCCTTGTGATCGTATTATTGAGGTTTGTATATTTTTTATGTAATAATCTAGTATCGTAGAATATCGCGGATAATCGTCTTTTGATTTCGGGATCCGTTGCGAATTTGGCTACGCATTGCTCAAACGTTCGTTACACTGGGTGCTTAAACAACAAGCTTTCAGCGCAAAGGAAAAGCCTAATGTTTGTCGTATCATTGGAGACTGGCTGCAAGACACCGGACTCAATTTGAAACGACATGGCACGAACGTACGTCCGTATTGCACCAATAATTCACTACAGTATTTTCGCAAGATCAGGACCAAACAAACTGGGACGTTGACGTTCACGTTGACGATGATACCTAATAATCTACCTGATGTACATATTTGTCTACGATAATATAGCTTG
>STRG.14951.1
CGCACGTTGAAGGAGCCGAGATTCAGAGGCTGACGAGGCTTGAGAAAATGTGAGTTACCAGACAGAGGATTATTCTCGATACTGTTTGACAGTGAATCGTTGCGAGTATCGACCGTGTTATCAATGGGAGCATTATGGGTGGATAGATGGGGCAAAGAGGGATGGTTAGGGACAGAAGACAAAGATTGAATAACAGAGAGGGAACTCTGAGCAGTAGCACACTTATCACTACTCACCCCGCTCGATGCAATGGGCAGCGCGGTCCTGATTAGCCTGCGCGACGACCGATGCATTATGGAATTCTTTGTATTCGTGCAGTTCATGGGTGATGTTGGACGGGTACTGTTAGGGTTTCCAGCCACAAAGCAGGAGAACGATTAGGGTCCTCATCCAAAGCCTTTAGTTCTGACAAGAACCTATCCGCAAGGCAGCGGGATGGCTTAGTGGAAGCCCATTCACTTGGATCAATTATTCTTCCACTGGTTATGACCTCTGGAGTCCCGAGACCGAATATCTCCGCCACTCGGTCGAACTCCTTCTTCGGAAACCTCTAGTTGGGTGCACCCCTTATAAAGTAAGACGTTATTATAATTAGAATAAATACTGAAGCAAACAACACCTCCATGACCTGTAGACAACGTCACACACGCCCTAGAATGTTTGACAATTGATGTTCTACTTAGATAACGTCAATAATATGGAAACATAAAGTGGCGAGAACACCAATGCACAGATAAGTGCCTATTGATGCAAGAATTGCACGGTAAGCGCAATTACAAACGTGCACCGATTACTCCATGTGATCAAATGGGACCACCATGTCCAATTTCCGGGTTACGTATACCATTTAACCGCGAT
>STRG.64993.1
NNNNNNNNGTCCATGGGATTACACTGGAAGAAGGTTTGAGGGATGAAAAGAAGTATATATTCTATGATATATCTCGTTTTAGCACTTGGATACATGGAGCTATTGCCCTTTGCATAACCTACGGATCTCTGACGGCCACCATCCTCCTGGTACATTTGGTCGTTTATATAACGGGATCAAAAACGGGTCGTCATTACAAATAATGAGCGTACTTCGTGTATTTCTGAATACTAGTAGGCTACATTCTCATCTTTCGATGCAGTTGGAGTGTTCCTTTCATAGAGTACGACTTCTCACTCTTCTATTTAAAGTGACTTTAATTTTATTCTCCTTTACCTCTTTAGCTAATGGATATTAGTCGATTCGCTTCAGTTCAGTGCATTGTTATCTCAGGTACTATACTGTACCAATCTGCCATTGGCTATCCAAAAGCCGTGTAGACATCGTGACTTCGAAATGTCTAGTCTTGAATTTAGCCGTTTGGCGAGTTTCTAATTTTAAATTTTTGATTCTCAGTGCTCCGTATTACATTTGGCTTGAGTAATGATTGTTGGTCTAGTCAGCTGTGGTTTTAAACAATGTATACCTGCTAAATGCACTGAAAAACGCCTATATTCCAC
>STRG.48639.3
AGATACTGCTCTGCGTATTACCCAAGTCACATCGGTTTTGCCATCTGGTGCGGCAGCCCAGGCTGGCCTCGAACCCGGTCATATCATTCAGTCCATCGGAGACACCTCGCTGGACGGTTTGACTGTGCACCAAGTTCAATCTTTGATCGACGACGCAACATCCAGATGAAGGTACTTTTTGGCGCGACGCGCTGACGGGTTGACAGATAGTCAACACCAGAAAACCAGTTACTGCATGCGTCCCTGTGCTGTCGCATATGAGCTTCCTACAGAACAGCAATATCGGATCGTTTGTCCCAGCCCTCATGCACGTACGTTCGTTTCGTCGATTCGCCATCGTGAGCCGTCCTGTGTCCCTTCTATTCACGCACACGAAACGCTCCCATACACGGCAAGGGTCGTGTATCTGTATGTGTATGTATGTATATGTGTGCCTTGACATCTCGAAAGTGGACAGATATTAGAGGTTGGGAGAAGTAGTCCTCCAAGTGTCCAGTCGGGAAGAATTGAGTTGCTTACCTCGGGCTGTGACCAGTGATACCACGACCGCAGTTGAGGATTCCCAACCGTATTTCGATTCCCATCCAAGGAGTTCCGATCATGGTAAGTTTTGATC
>STRG.13203.2
CTTGTATATATGGCACGATCATTACCATAAGCTAAGAAGCTCAAAATCTGCCATGTGTTGATTTTGTTTCAATGAGCTGTAATTTGCGGTACTCCATATTGCATCCTCCATGGCAGGTAACGAGGGCTACGCCAGCGCTGTGGAACGAGCGAAGCAGGTTGCATCCAAGTTTTCTATGTCTGATGACGGTTCCGCAACCAATGGAGGCATAGCTGGCATGAAACGCCCAGCACAAGACGATAATTCATTTGCTACAACCGAAAAACGACCACTAGTAATGGACAAAGTTGCTGCTGCCGCTGAGGCTGCTGCCCGTATTAATCAGAAGTTGGGTGGAGCGCCTCCAACTCAAACCCCTCCAAGCAACCCTACTGCGAATTCGAACGCAAATCCAACCCAGGCCACCAGCCGAATTGTGACCACCGAAACGTCGATCCCGGATAGGTTCATTGGTTTAGTCATTGGGAAGAAGGGTGAACAAATTACTCAACTTCAGAATGACTCATGTTGCAAGGTGCAGATTTCCCAAGCTGGCACTCCTGAACGCACGGTGACATTGACGGGGACGACACAACAAATTGAGCATGCAAAGCAGCTCATCAATGAGATTATTGAGCGCGCCGACAAGAATGGTCCGCCAACTCCTTCGGCGTATTATGGTTACGGGAACGTGACAACCATCGAAATGATGGTACCAGGAATGAAAGCCGGTTTAATTATTGGCAAGAATGGCGAGACAATCAAAAACCTGCAAGAAGAACATGGCGTGAAGATGGTTTTGATCCAGCAAACTAATAGCCCGACGCTGGAGGATAAACCCCTCCGTATTACTGGTGATTCTCAGAGGGTGGAAAAAGCACGCCAGGCGATTCTTCATCTAATGAGTGCCCGTGATCGCGGAGGGCCAATGTCACACATGTACGGTGGACAAGAAACTTCACAATACGCTGTACCTGCAGAAAAGGCTGGTCTTGTAATTGGAAAAGGAGGAGAGTCAATCAAGGAAATCTGCCGAGTTAGCGGAGCACATGTTGAGATCTCAAAAGAACCACCACCAGACCCAACCATCAAAATCTTCAACGTTCGGGGCGAGAGGCACGAAATTGAACAAGCTATACGATCCTTGGAACATGAGTGCTACCAATGGGGCCCAAGGAGGGGTAACAACAGGCATGCCACCACCCACGTTCAATCCGTACACTGGTCAACCCGATTACAGCGCAGCATGGGCTGAATACTATCGTCGACAGGGCATGCCTGAATACGCGGACGCCATTTTGAGGCAAGCACAACAACCGGCGGCAAGCGCGACAGCGGTGCAACCCACTGCTCAAGTTCCTACTCACATCCCTCCTGCTCAGCCAACTGCGCAACAACCTGCTGCTCAAGCTCCAGTACCCGTTCAGGGACAGCAGGCGGCTCCCGGTCAGTATGACTACAACCCGTGGCAACAATGGCAGCAATGGCAGGCGTGGACACAAGCTTGGCAACAACAAACTGGAGCCCCCTCTCAACCCGGGGCTGGAGGAGCTCCGCAACCACCTGCCATCCCTACCGGAGCCCCCGGACACCCTCCTATGCCTCAGCAATGATGTTCTTGTACACTAACTGCATTAAACTGGTCAACGTAACGCTTTAGGGATGTTTTACAACAATTGTGCGGTGATCCTCAGTTTCATTTTACAGTGGGGAATAAATGAAAACATTTTACCTTATCGA
>STRG.58353.1
TAGCAGATCACTTTGTTTACTCCGTAGAGGGAAGTAGGTCTTAACAGGTTTGTGTCCCGTGAAAGAAGTGTTCTTTTCAGCGGTTGATAAGAAAGCAAAACACTGTGCATTTTACTATAGCAGAGAGAATACAAGTACTGCACAATTTAACGGTGAACATACTTCAAAAAAATGAAATGACCCATCAGTTTGCGTAGTGTTCAGTAGTGTGCGCATTAGTGTGTATTGCAGCTTGTCCATGCACGTGATCTCTTCATTACCATTATTGTTGATTACTCAGCCAACGTAAAGTTTGATTTCCAGTTCGTCAACAAGTTTTGTACTGATTCACCCGAAAGCATCATTATGCTACCCACGTTGGTAAGTAGGCGAGAAATAATTTGTAAATAAGTAAAAACAATTGGCCATATTGGTTCTGGTCGATTATGTCCTGGTATCCAACCCGGAACAGAGCCATTCGGGTACTCAGTAATATTGAGACGGATATCTTCTGTGGATATGGATTCCCATCCCACTGTCGTATTATCCATTCCCATTTCCGTTGTGTAGGTTCCGTCTGTCTGATCGACCGCTTCCGTTTGTGTTGATATTTGACATAGCACTGTGGAGCCGGATGTGAAATTGTTCTGGTCGGCCTGTGCAACCAAGCACGCGAGAAAGCTCAGACTGACCACGGCGAGAAGGAACTGGCCCATTTTCTATACTTGTTCTGGTTCTGTCAGAGACAGCCTAGTGATGTGCTAATTTATATGACAAGTAGCACACTAATTTTCGGTCACTTCCTGCCCTTTGAGATTGATCGCATAAGATTTTGTTGCAAGGCAGGCTGTN
>STRG.7513.1
CCAAGTGGTTGAGGTTGGAATGTTTGTGCTTAGCCGAAGGAACTGAGCGGAGTCGGTCACGAAGGGGGCAATTGTGCGCGCGTCAGCGCAGTGTAAAAGAGTTTTGATATACAGGCACTTTGAGATCATATAAGGCCGGCGGAAGGTGTGTGGGGGGGGGTATGAACAAATATGAAAGTAGTCACAGCCACAGTCGGAACACGTATTAGGCGGATGTGGATGTCACGGTCAGAACAAAAATCAAAACGGAATATGAAAACCCCAGTCCAAGAAAAACAATTGTGACGATAGTGATAATTTCGGTTCAGAACGATGGACAAGATTCCTTAATCCGCGGAAATCGTATCATACGCAACAAGCTG
>STRG.63168.1
TCGCTGTCTGATTTGCTCGTCATCTCAAACTTGAGTTTGAAACGGCGGCGAGACGTGCTCTCCTGTGTGGGCAAGTTTGTGCCGGGTCTCCCACGCGATCCACGGACCATTTCTCGTACACCACGTTCGTGTGAGAAAATTCAGCTAGACGTTTGAATATATATTCAAGTTGGGCTGACAGACGGAATAAATGTGCCTTAGCAACACGAATTTTATTCCAAGTTCTATCGATCTGCACTTGAATATAGATGGGCTGTCGTTGTTTCGGTCATCTTCCGTTCATATGTGGCCGATTTTGGCAAGGATAGTGCAGCCACTGTGTGCACAGATCATGACCGTTGGATTATATTGCGGCGTTAAAAAACCATATCCGGTGCAGGGTTACTTATGTCACACCGTAAGAGAACTGGACCAACTTCTACAAAATGGCCTAAGCTATCGTAATTCTTCCATACGATGTTGTTTGAAGGCTGTTATCTGTGATACTCCAGCTGGGGCCATTGTTCGTCGAATCAGAAGCCCCGCTGGTTATTTCGGCTGTGATAAGTGCAACCAACGTGGCGTGCATATTGATGGGAGGATGACGTTTCCCGTCGTCGAGGCTACCGCAT
>STRG.12618.1
CGGTATTGGTGGGGTCACAGCGATCTTCATACGTGCGTGCATGCGTGTGAGATGGTAGTCGACAATGAATGTCCGATCAGTAAGTTGGCCGTCATTGTGACGACGCAGTCAGTTGTCCGATCAACAGTGGGACTACACAACACCACCCACCGGGATTCGAATCCGAGGCGAACGATTGCCCGTCCAATATCTAACCACTGGGCCACTTGCGGTGGCTCTCAACGGTCTGTTCAACATATACGTAACATTATATAGCACTCTTCCGTCACTGGTAAGTTGGGCGTTGATACGGCATGATGAATGACATTAAGAAAATCTCACCTTCCACTACTCATATACAGATAGAGTGTTATCTGGTGTACAGAACGGTATTTCTTTGTTGTCCCTCCCTACACGGATAAATTCACATACTCGACACGTTAGAAATCATCCCTCGCCTTACCACTGATGAGTACCGCCACTTTGGTTTCAGTTGCCAACTCGCAACACAGTCCAGTCGGGAGCGAAACGAATAGAAGAACAAGGAACAACCAAGCAAACAGCAAGTAAAGTCATAAGTGGAAATCAATAAAACACAGGAAGAGTTTGAATGCAAGCAACCCCACAGATCATGGCACCCAATCATGTCAGTTGATGTATTCAGCCATCCGATGGGCGAACCTCATGGACCTCGCCCCGGAGGAATGATACGTTCTACACGAACAAGTTCACTGCTTAAGGTGGACACATTTTATGATCGAGATTTTCAAGAGAACGAAAGAGATGAGACATCACTCCGGATCGGTGCGTCTTCTGGGAAGCGAACAGATGTCGACATCAAAGAAGTACGCGATTTGGGAGCCTACTCATTATTAATTTAGCCGCGTACTTACAACGGAACAAATTCTTTGTCTACATGAACTTCATTCATACATTCCAAAGTTGTACGTTTTATTCTTTGCAATCCGATCTGCCTCTCTTCCGTCTGGTTGATACTGAGAGGTATTGGTAAGAATTAGAGCACTTAACAACTAGGTTAGTAGAATATTGATGTACACTGAATTTAAGGAGGATGTATTACGTTTCCTGACACCTTTAGGGCAATTCGTCATTATCATGCAGCATAAGACGACGAAACATGATGTACTGAATGCTATGTTATTCGATGTTGATTCCAGTGAAGATGAAGGAAATGCTGTTCTAAAGATGCTTTTCTGGCCATCACACACAAAGTATTATTGGTTTGACTGTGGTTTGGGTTTTGATGTTTTGAGACGAGAGACTGACTGGACCCATCGTAGGGGATGCCAATACCTAAAGGTTTCGTTAGACAATTGCGGTAGATTTCAAACTCATATATAACTTTGGATCAGCATTGATGGCGAAGAATATTATCTTGAGCTATGAGCATTTTCGGGTTAATTTCCAAGCTTTCAAACTGACAAAATTAATATTGTCGAACCATGTAAACTTGGAACTTCGAAGTTCATGATAGAAGTGGTTTGGTTGGTTGTTTCGCTCTTGAAGTGAACATATTTTAGTTTCCAGTAGCTTAAAAGGTCAAACCAAGGATGTGCTTTGTTTGTCCATAAAGTACATTTCCCAAGACTGCGAGTTTAATTGCCTGGAAGCAGTGAAAAAGAACCAAAAAGTTCCAATATCAAGCGGAAATCAAAAGGACAAGGAAAGAGTCCAAATGCAACTACACCGCTGGCCGTGACACCTAGCTATATCACTCACTATTTCCAACCATTTGTTTGGTGGGTCACGTGAATCTCAACCTGGAAGTCTAACATGCCCCACTCGATCAAGTCCACTGGTCAAGGTTTTCGTACCTTTTCGCCATGTCATGAACTGACCAGAAATCAGAAATTTCTCTCGTTGACAGTTATTTAATTCACAGCAACCTCTACGATGTCCCTCCAAGTTTGTTGCTAAGGTCAATCCCTGTGTGCATAATGGTCACACATGGGGTTCTGCCTACGAAACTAGGGTTCAAGACTACTTTTGGTAACCCAGAATATTGTCTGCCATTGAAGCATTCGTTCATAATTGCTCGGCTTGCCAACGAGCGGAGAAGAGTGCTCGTCCGATGCTGGCTCCAATTCAACCAACCATGG
>STRG.26522.1
GTTGGTCGGATGGCCTGAGGCTTGTGCGTGAAACGTGGAGGCCAAAGGACAGTCAGCCTAACAAAATTTCGAAATTGTTCGCCACCCTCTTGATGCATTCCTACTTATGACCTCTTGCACACTCCATTCTATGAGTACTTGGCCTGTGCACCCCACCCCTTCCTCATCCGATGTTGCATTTGTTCACGATTGTGCGTGCGTGTTGATGATCAATTCCTTTTCGTCATCGACTAGGCTTGTGCAAGCGAGACCACCGCACCGTTTTACGCGGTCACACCGATCACCAGTTGTCCTCATGTGACCCAAATTGCCGTTCGCTCAGACTGGACACCGAATGTGCACAGTACGTGCAGTTCTTGTACACAAACCGAGGAGATTTGGGTTTGTTTGTTGTGCCATGAGACCGGTTGCGGTCGATATGCTCAGGCGCACATGCTTGAACATTACAAAACCACTGGACACCCTATAGCGCTCAGTTTTGCCGATCTGTCAACCTGGTGCTATCAATGCGAGTCATATATTAAAAGTCCGGTACTGAACGAATTGCAGCGAATCGTTCATCGTGCCAAATTTGGTGAAGATCCTCCCCAGATGCCTTGAACTCGATCAATTGCGACGACATGACTTTTGAACCCATACTAACAACGCCCACGTAAAATTTGTTCACATGAAAATGTGTATGTTCTGTCCTATGTGGCATGCGATCACTGTTTTCCATCACCGGCTACAGGATTCTGGGGTTTGTGCATGCGTCCCTCTGTTTCTCATCACATGTATTCGATAAACA
>STRG.29252.1
TATGTCAAGAATCAATTCAATTATAAAATTGAAAAGGAAGGGCGAAAGAAGGCAACCCGGACGAACACCACTTTCTGTGGTGAACTCGGGTGGGAGATTGCTGTACGCACGAACTCGGGTTCAGCTGTTTGCGTGCAAGCATTCGAATGAATCAAACGCCGCTTCCAGATAAAAAGACAGAGATTGTGAGCCTACGGAAGAGGTGCCTGTGCTCTGAGGTTTGCCGAAGAGTAAAGATGTGGTCGACACAACCACGACCGGGTCTTTTACTGGCTCGACCTATGTGACGCGTAATCTCCGTCTCTAGTTGAGGAGTTATATCCACGTGCACTTTTTTTCTGGCGGGTATATTCGGATTGTCCACTGTTGAAGTAGGGCAACTAAATTGTTCTTCATGTGCTCTTCCCATCGATCCAGCTGACGTCCCTGAGGTCGATCAGTGCGTCGTCGAATTCCTCAATCAACCCACTTACACTGGGCCTCCGGGGTCCGGGACCCCTAAAGAAATGGAAAAGTTTGCGAACATTGCTAATGTATGCAGCCTTTTCCATTTCCCTACGCGTACCAATCCACCCCTGGTCGCGGTCATTTCTCAGGGTCCTATTAAGTTGGTGTAGCAGAGATTTACGCACTTCATTGAAGGCGGCACCCGTAGGGACGGATCTGCAAGCGTCCAGCTAAGCAACCGATTTCTAAGATATCCATCGTTTGTGAGGCCTACTTGAACTAGATTGTTGTTTGAAATCGAAAGAAGCATATGAGGCTTCTTTGATCTGTTGGCAGCAGTCATCTAGGCCTTGCACACCCGGTTGCATCGATAACGGTGTAGACCAGTCCGCCTGGAAAGCAGATCGTCCGTTATCGTGTAGAAATAACTGTTTGGGACTGGTGGCGTTAACATTGGTGCGACCACGGTCGAGACCCAAACGGAAGCGAGTACGTACCGCGGCGTGATCTTAATCCACGGGCTTAGACCAAAATCAGCGACAATCATCGATTGATCAGCGCCAGCGGTGACCAATCACAATATAGTCAATCTGAGCCCGACGTTGCGAAGACATAAGAGGACACCATGTGAGTCTATGTGGCTTCTTATGGCAGAAGTTTTTACTGGCCAGAAACAATCTGTGGTCAGAGCACAGCTGAATGAGACGATCATTACTGTGGGTTTGACCGGGTGGGATAGTAAGTGGGCCCTTAATGTGCCTTTCGGAACCTCCCATTCTACCAACCTGGGCGTTGAAATCCCCAGCAATGACCACTACTTCCGTTGAACGCACGCTTCGTCCTTGGTCTCAGAGGAACTGACTGGAATTTGGTCTAGCAGTGGACGCGCACTTTCATGCTCAAAGCAATCCCAACGCCAGTTTAACCACGAGCACTAGACACCGAATCACCTGACACACGAAGAATGAAGCGAGAGACTGAGGTTGTATTTGGGATGCGTGTTTCGGAGACACAGCATATATGTATTTTAAAATTATCAAGAGTTCTAGCGAGTGCAGTCTGTTGCCCTATCTGACATAGTGTGCAGACGCTGAAGGCAGCCAAATGAACATCTAGGCTTAGGGAGTGCATTTGACCTATACTCGACTCCTGAACTACTGCTTTCATCAGAGCCGCAATAACCCGTGTCGTTTGGCATCGATTTTAAATTAAAGGAAGAACAGTTGATGAGGTTCCTTACAGGAAAGACACTGAAGGTTTCTGAGCAAATCGCGCCTGCCCACACCGCAGAAAGGGTTTTCTCTTTGGGAACCCCAGCCGGAGCCTTTGACTCAAAAGTCCTACCCACAAAGCAGTGGGGCGTTAACGCAGCACGCGAACATGACCGGACAACCGTGAAGAAACTTCTTCTGGTCTGTCACTTAAGACCTGATTGCTGCAACCGTGTTGTCTTGTCTTCGATGATGCTTTATTATCGATCCCCTTTTCGGATTCAGTCGTCAGCCCCATGCACCCAATGGAGCAAGCGGAACGTAGATGAGGCAGCATCCTTTGGGCTGGGAGCTGTCCAGCTTGAGCGGGCGATAACTGCCCAATAAAATGCAATGACTTCTTCCACGGCCGAGAGAAACCCCAAGTACTCCACTCCTACGTCAATCTGGTGGAGGTCTTGAGACCAGTAAACTGTCTCTCTCCGTGTTTACTCGCTGAAGTGTCCTCTCCAGGGGCATAGTGGTTCGAACCAAATGTTGCCCATCGACTGGTTCTGAAACTGGACTTCGTCCGGCCTCTACCAATTGACCTGTCAGGCACGACTGCATCTGCGGATCAAGGAAGTCATCCTGCATAGGTCTTTGGGTTAAGGACGCCTGCAAGCCATTACCATGCCAAGGTGCAGTCTCATTCCATTCATCAGCGTAGTATATATATATATATATATATATATATATATATATATATACTATACTATACTATACTATACTATACTGTCTTCAGAACAAGCAGGGTGCCAGCACAACAACAACAAAAAATAACAAACTCGAAGGAGAGATGGGGATTAGGGAATAATGTGATTGCAACAACTAAAAGCAATTTCTTTAAATATTTTCACCGTACACATTTTGTAAATTTCTTTTCCGTTTTTCAGTTGTTTATGGGGAACGGGAAGTTAAATGACAAGCCATACAGTATTCGCGCCACTGAATTCGGTTCCGAACTATTTCTCGCAGCGTCTCTAACCAACGGCAATCCTCATCTCTTGCGCCCCAACTAGGAAGGCGGGAAGCACCAACCGAAGCTGCTTCTTCATGTCCCTGTGCCAGATCATAACCCGACCGCCACGCCATTTCTTCCAGCCTTGCCAAGCACGTGCAAAGAGAGCACGAAAAGGTAAAACGCAAAAACGTGCCCGAATCATCAGAGCCCGTGAAGAGCGAATACCTCTGTCAGGCGGCGACTATCAGCATCGAACGCACGACGAGGAACCTCGCCATTGCTCACCCGATGTTCCCACCAGACACGTGAAATGCTTCGGAGACACCGGTGGTCGAATACAGAAAGCTCCCGAGCATGTTCAACGCGGAAGATATTCGTCGTCTTCAGGCTTTCGACCATCGATGCTCCAGAGTTACCGAAATCTATTGAATAACCCTAGCCGATCACCACGAATGGTGAATGCGGGCTTCTGGCAGTTCTGAAGAAGTGCCCTGCATTTTGAACATGCAAAACACAACATATCAGGACACCTCAATCACCAAGCGGCCCACTGCGTGTTGAATGGCCTGTACACTGTCGCTCAACAAGGAGATATCATTCGTATACTCTAAGTCAAAACTCCGTTCCCTGAGGGGCGTTCGATCCCACCGTTTGCTCAGTCATCCGAAGCGTTCTGGAGGAGATGCTCTATTAGAAAGTTAGTTAGTATGGTTGCAAGACTTAGGGTCTGCGTGCGGAAGATATTCGTCGTCTTAAGGTTTTCGTCCATCGATGTTTATGTAGTATCGATGAGGTTGGACGAAATAACCGGGTGAGCAATGCTGAGGCCAGAAATCGAGTATTGGGTGCTAGTTCAGATAATGTTCTATCACTGCGTATCCAGCTTAGCAAACACCGTTGGTTGGGGCACGTGTTACTTATGGGGAACACAAGTCTACGGTATCGTGCTCTATTTTGCTTTTTTCCTCGAGAGTGGAAGAAGCCACGTAGAGGTTAACAGATGATTTGGCAACGAGGAATGAAAAAATGTACAACGAACTTAGGAAAGTTAGATGCCCCGCGTGTTCGTAATCGGGGTCCAAAAGATCCATCAACCAGTTGGCTGGATATATTGAGGGATATGGTGACGAACCGTGAACAGTGGCAATCGTGTTGTCACTTTGTGTCGAATCAGAATGACTGATCGATGTTTGTTTGTACAGTTGGACTGTGTATTTCGACAGCTTTCTGTATTCGACCACCGGTGTCTCCGAAGCATTGCACGTGTCTGGTGGGAACATCGGGTGAGCAATGGCGAGGTTCCTCGTCGTGCGTTCGATGCTGATAGTCGCCGCCTGACAGAGGTATTCGCTCTTCACGGGCTCTGATGATTCGGGCACGTTTTTGCGTTTTACCTTTTCGTGCTCTCTTTGCACGTGCTTGGCAAGGCTGGAAGAAATGGCGTGGCGGTCGGGTTATGATCTGGCACAGGGACATGAAGAAGCAGCTTCGGTTGGTGCTTCCCGCCTTCCTAGTTGGGGCGCAAGAGATGAGGATTGCCGTTGGTTAGAGACGCTGCGAGAAATAGTTCGGAACCGAATTCAGTGGCGCGAATACTGTATGGCTTGTCATTTAACTTCCCGTTCCCCATAAACAACTGAAAAACGGAAAAGAAATTTGTAAAACGCGTACAGTGTAAATACCGAAGGAAATTTGGCTGCTACTTGTTACAATCTTTATGCTTACTCTTCTTCCCCCGGCCCTTGATTTCGTAATTTTTTGTTGTTGTTGTGCTGGTACCCTGCTTGTTCTGAAGCCAGTGTAGTAATATATATATATATATATATATATATATATATATATATGCCGAGACAATAAACAAATGGGTCTCTCGGGATGGCATTTGCTTACTTTGCACGAACCTTTATTCTCACTGCTCACAACCGACTGTCAACTAGTATCCAGTCAAGTAGAGCGGCCTTAGTCCTCTCAACGAGTGCTACACCCGCACCAGCGGGACTGATAGCCGCAGCCGCAGGGTCTCCAGATAATCGCAAGTGAAAGTTTTCAGAATGATCCGATCTTGTTTTGTTCCGTCCCACTAGCTCTAGTAAGAACTCAGAATTATATCCCTTTATTAGCGCAAAACAAAGAATATATAGGTTTTTCCCACATTTGCCCACTCGTTGCGTACAATGCATTAGTCCGACTGGAGTGGGTGACCACTTCTTCGTATTCCGCCAGTATGTAACTGCGCGCTTTTTCTTCGCTAGTCTCAGAGTTTTGTGCCTCCGTACCGATAATTACATCTGCCACAATAAACTTCGGGTGTGCGGTCTCGCTATCCTTAAAGATTGGGGTGATTTTTTTATTAGATTGACCCAAAAATTACTTGGGCATTTTCTGCAACACCGTCTCGGGGTCTTCGTCGAAATTAAAATCAAGTGTAAGCAAAATACGTCTAGCTTCATCGCCAAGACGATATCGAAGCATAGCGACTTGATACTGTTTTAGTTCCAAAAATAACCGAATAAAGGCAGCAAATTCTTCGAAATTCTGTCTCCATAACCTCCATTCCACAAGCAGACGATTTTATCTGTCATTTTCAGCGGCGTTGGAAGCGGTATTTTCTTCGTCCTTGACATATTCGTTTTCGAGCAGGTGCGGGGTTCTTCGAATTTCTCTGACACCATGTTTCGTTCCGTCCCACTTATTCTAATGAGAAGCCCGATCGGCCTCAGAATCATGTCCCTTTATTATCACAAAACAGAGAATGTATAGGTTTCACTCACATTTGCCCACTCGCTGCGCACAATGCATTGGTCCGACTGATATGGGTGACCTCACCTTGAGACTTGAACAGCGCTGACAAGACTCATCTCTCACCTATCGATCCACTCCAGCGATCGGCTGCCTTGTCACCCGAGATTCCGTTGTCTCAAGGCTTGAGCTTGGTACCGCACCAGTGCTGACTGTCAACGTGACTTGGCTGTCAGCCAACGATGGGTTGACACATCCCCTCACGGATGGGGCATCAATCGAACAAACGAGCCAAAGTCTAGGATGCGAGTGTGTTAAATACGATACACGTCAACGGCAAGGGTCTACAGCGTGCGAGTTACATATGCCTGTTATCCTATATGCATCAGCGTTCGCACAATAAACGTGACCAGCTTAAAGGGACGCCTAGGGCGAAGAAAAGCGTCATCTGTCAGAAGCGGATTCGGTGAGACTTGGATATTAGACGAAGGAGAACGCGAGAGAACAGGAACAGTACTTTCCTCAGAGACACTACCGCAAGTACGGCTGACTGCGGTTCGCGAAGAATATGAAAATGTGAGTGTACGTTGCGAGGAATGGAATTAGAAAAATCAACGTGTGGTGTGAGCATGTATTTGAGGAGCGTAACGATCGTGTTGTAGGATATCCATCAATTGCATTATTGTTGACGTTGTGCGCTATTGTACTATTCGGTCGCCCAGTCCAGAAAAAGCAGTTTCTTCGAGGATGTTCCTCTAGCCTTTACTCAACCAAGTGCATCCTGCAACGAAGCAGCGTGGGTGCAGATGAGCCCGTGGCTAATTGTGTGGTTCATTCGCCTTTTCCGGGAACTTCTGGGATCCGGCGACTGATTGCTCAGTTCACTCGCCCTTCGGATGAGACTAGGCATCCTGGCTTCCCAGCACACCCCTTCGCCATCGATGTCAGTGAGGATATCGTTGGGCGCTTCATACGCCACCCATGGTTTGTCTGGAATAAGGATTTAGCCACCTCTTGTAGATTGACTACTAGCCATTCAAGCCGGCGGAGAGCGCCGGGCGTTCGCCTTCGCCCTCACACTGATTAAAACACCTCCACCACGAGAGGGCAGTATACTCAGCAAAAGCTGTTTGTGACGCGTGGTCATTTGGGTGCATTTCGAGTGGCCTTCAGGACGAGTATCCAACTTGGAGCCTGAGACACCCACCCCCTACCATAGTGAGACATTTTGGAGGCATTGGTGTATCTATGTTTATTTTCTTTCTCTTCCCAAAGCTTTCATTCACAAACCGGTGGTGGTCCATCGGTTTAGAGCGTTGGCTTACCACCTCCGAGATCAGGAGTTCGGATCCCACCACCGCTGGTCAAATTAGCGGTAGGCGCTAACCGACTGTGCCCCGGCTCGATGCCGCACCTGAGCTATTGGTACCTTATGTGGGTCTTCAGTTCAAGTCTCAGGGTCAGGTTTCCGGTTGTCCCTAGTAGCGCAGTGAGCCTTCGAAGTCATGGGGTACATCCCTTCCATAGCACTCATGGACATGCTTGGAACAAATAAATTGTCCTTGATAATTGAAGACCATCATGCTTTCACGATTCTTTCAAGTTTTGCTGACGGTAATCTTATCCGCGGCATCAAAATCTAAGACCAGATTGAAGTGGTCTCAAATGAAATTGAAATTTGCCTCATGGTTTAATGTCCGTGGTAATTTTAATTCGTCATTTTGCACAGTTGACTTGGTCCGGAATTTCCGCCAGAGTTTCGTCATACTGATTATTCTGTGAACCGAGGTAGTTGTTAAGTGTACTGTACAGGAATGTTACGGGGCCTGTTAGTTTCAGCAACAACAACGGTAGTTTGGGTGTTTAGGAACAGACTAGAATGGTCTGAAACACACCAGATTGATCTTGCCATTTGATCACCTGTCAAATGCTCACCTGATGAGTTGATTTCGACTGAGTCATCCGTCTCATTCATATGACTGGAATTCGTTTGTTTTGGTAGTATGTAGCGTCACTGTCCACCGACTGATTACAATGTCTTTTCAACTACACGCTTGCATATGGGTGCAGTAAGAGTTTATCCCACAGTCTCTAATGCTCACTGCACTATTGGGGATAGCTGGTAACCATGTCCGTAAGGTTTGTAGTGGCGAAGAACCACATAGAGTCCCATTAAGTCAGTTGTAGCAACGAGCTGGGAGATAGTGGATTGCTGTCTGCTTGCCATGCAACCGGTGACAGCGGCTGGGTTCGAACCTCCGAAGTACTGAACGCCTATACTACTCGATCACCACCAGTCTAATAAAGCTTCACGAGACTCCTTACTACACATTTCACGGTCAAGGGTGCCGAATCTCATGGTATTGCACTGATTTTTTGGGGTTCTTGTATGATATGGATGGTCACGAACCGAATCACCCTTCTGTTTGTATCAGTCCTGCTATGTCACCTAAAGACCTATTCCACTTCACTCAAGGTAGCTTACATGGATGATTGTGTTTCATCTCCACTACTTTCATAGAGTCTCCTTTTCTCCGTGTAACAATCCTAGCTGTAATACGAAGGTTAGAGGTTGAAGTCAGACGATAGATAAAATTTTCTACTTTTCCAGGTTTGCTCTATTTGTGACTTGTTCTACCCCTGACGATTTCTCGGCGTGCACGCATCCTTTTCCAAGGCAGATAGTACATAGAAGATACGGGGGAAAAACGAGTTTATGAAGTTACTGAAGGGTACAAGTCTATTGATCTGTAGACTTATTCATCCAATGACATGTCAGGCTTACTTGTGATAAAAATAACCTGTCCACTGCTACGTGACATGATAAATTGCTGGTGTTCGTGTCATGTCAGTCAGTGTAAGTGCAATCCCCTGGCAGGGTTCTGACATTTCTTGTCCGCAATGCTTCCTTATCATCTTAGATGCTTTGGTTACAGAGATGCCTTTATTTTATGCATATGCATGTGTGTGTCTGTCAAATTTCGGTTCGATTTCACTTCCCTCTTTCGATTAATTTATCATCGCTTCAGTCATATGAGCCAACCAAAGTCTGTAACAACTCCATCCGAGAGTGCGATTGCTGAGGACCCGAATCATGAACAACTCGTTCGGAGCAAATTGGGCAGTCTAGCACCCGAATGCGATTCCGTCAAATCTGCCTATGACGCTTGTTTCCAAGAATTCTTTCCGAAATTCCTCCGTGGCTCTACAGCCGATCCATGTGGTCCCAAACTTAGAGCTTATCAACAGTGTTTACGTGGCACCCTGGAATCGATTGGTATCGATATGACCGAGTTGGATGCATCGCGTATGAACGCAGATGGTATAGCTGCTGTGCTGAACAAACGATGATAATGTCTAGCGGGAGTACGCACACGTACGCGCCCGATGCCTGTCCAAATTCGCGGTTTCCGATGCACATTCTTTCACCTTCGGCAGGTCGCTTTGGTCACCGATTTTCACTTATGTATATACTTAGTCAAACGCAGTTGTAGAATTGCTTTTGAGCACACATTCTGTTTGGCATTTCGTTATTTCTGGTATTAAAGATGATGCCAGATCTGTCTGTACTTACTTTTGCGCATTCATGTGTTAACAGCAAGAAAAAAAAACCACCAACTGATCCCAGCACATTTTCTGATACTTGTTTAAAACCGGTACAAGGTTATCTGAGGTTGTTACAAGAGTGCGCGCGGCTTTCATTGATCGTATAGTGAGGAGGATCGTAATTTGGACAAACGTTTTCCTCTGGGGTGTACGGAATGTAAATGTTATCAACGGTATTCTCTCCCTGACTTTGTCTCTCAAGTCATATTCCTCTAAGAAAATAATCTTTTTGCAAACTAAATTCATCACTTTATGAATAGTAAAGCAAACTTACGCTACTACCTCTCTGTTCGAATTTTGTTTGTCTGTTTGTTTAGATATTCAGTCATCTGATTTGGCGTCATCCGTGATTTGTTTAACTCGTTCGCGTCCGGATAAAGAAACCGCCCGGGGACAGCGCGATGATGGTGGATACTTCTGTTCGAAATTTCGTGTTGTTTCGAGCTGATCTTTTTTATCGGGCACGAGACCGCACCTTGGTGTGGTGTGATGGCTTGCGTGCCTCTATGACCCAAAGAGCTATACAGGATAGCTTACCTCAAGCCGAAAATTCAATCATGGCTGACAGGTCAGTGGGTAGAGGCCGGACACAGTCCAGTCTTCTGGTCCTCCAGGTTAGGGACCGATTTGATCTGGAAACTCGGTCAGTAAAATCAGTGGAAGGATAATTAATCCAAACAGATGGGCTCCCACTCAGCCACGCCGCTGCCTTGCGGATAGATTCTCGTTAGAACTAAAGGCTTTGGTTGAGAACCCTAATCGTTCTCCTGCTTTGCAGTACCCGTCCATCATCTACCATGAACTGCAAGAATACAAAAGAATTCCATACTACATCCGTCGTCGCTCAGGATAATCAGGTTCATTGCATAGGGCGCGGTGGGTAGTGGTAAGTGGGCTACTGCTCAGAGTTCCCTCTCTTTTGTTTAACCTTTGTCTTCTGTCCCCAACGATGTCTCTTTTTCCCTCTATCCACCCACAATGCTCCTGCTGGTGACACGACCGATACTCGCAAAGGTTCACTGTCAAATAATGTCGTGAATAATAATCCTCTTTCTTGTAACACATTTTCTCAAGCCTCGTCAGCCTCTGAATCCCGGC
>STRG.15669.1
GAAGTACAGAATGTTATTCAGCAGTCTAACCACTTTAACTGTTCAAAGATAATTGTATTGGTATGTTTATTTTCAGAATATTTCTTATTTCCCCAGAACCCACGAAAATCCTGTGGACAAGTTCTCGAGCTAAGCCATGCCTGAGACGTTTAGTGCTAATATGACAGCTCATATCCAAGCAACACGATTCGCAGTGCTTTTGAGCAGATGTGACGAAAATACTACTTCTGTGTGAGGCTCAGCCAATTCACTCCATCTGATATCTTATTGGGCATCTTTCAAAGGAATTAAATCATGATTGCTTCTGAAATGGAACCTCTTGATTTAAATTCTACATCCCGACGGATTGAGGACTACACGGAACGTTTCGACATTTGGTGTTTGATGCGAAACCATTTGGATGTTGCGAAGACAGTTGCACTTTTTTCTTCATTTCATTAGGAGGGATGCATACAGCTTCATGAAAAACTTGTCTTTTCCGGATCCTCCCATCAGCTTACCATTCGACAAGCTCAGCACCATTATTTTACAGCATTTCAAGCCAGTCAATTTCATTGCTGCTGAAAGAGCCAAATTTAACTGCTTACTAGACTTGAAAACCAATCAGAACGTGAATTTATTCTTCAGCTGCAGACACAGGCAGTGAAGTGTCCCCAATGGGAAGATCACCTGCGCGATCGCTTCATTGCATGAATCAGTCTACCGGATTTGCGACAGAAGCTATTACTTGTAACTGATCAGACCTTTCACAGCATTCGTCACATTTGCGAACAGTATCAGGACGTAAAAGCTGTAACTGCTGTGTCGGAGTCCGTATTGCTCAATTCTACTGAACATCAAGACAATAGCAGCACACAAAAATTGCTGCATTTGAACAAACCACCGGTTATCGGTTCAATATTCTGTCCACCAATTCCTTCTTTTGGATTCAAGCTCATGGAAAGACAC
>STRG.23560.3
GGAGTAGCACCAAACACACATTGGTAAAGCCTATATGTTGCCGAACGCTCAAAACCCATTCGAAATCGCTATCAAAGTGATAAAGGGTACCAACTGTTCTCTTAACTAATCAAATGTATACTTTTGTGTTCTTTGTCTTGTCACTGGCACCGATCCTACTGCTGGACTCTAATTTTACTAATCCGGAAGCAAACCAATCTCTTCTACAATGACCCAATAAAGAGTAACACCACCCCAAAGAAAAATATAATAGTACTGTTGATACTCAGTTCAAGTAGCACGTAGCCCTAGCAACCTATCAGGCCGGGTTCAAGCCCCGATTGGGTTTAGATTGACATACACACATACACACACACACAAAGTGAAACAATCTTCAAATGCACTCATGAAATTCCAATGAAAGCGTCAACATGTCATGACAAATTTTTATTCCATAATGACTTCAATCTTGTATTTCTTGAAATGGTCAGTTTATTTCTTGCTTCCAGTTCATTTAAAAGAGTTGGCTGAGTGCGAAAACTTTATTTATTCCGTGAATGAATTGATTTTCCAAATTATTCTCTCTCCTGCACTCTGCGAATGGGAATGAACTTGACAGGTGAAAAATAAAACTTCATTATGAGACCATA
>STRG.48264.2
TTTATAAGCGGGAGGACGAACACCGGATTGCGTTGAAGTCTTTGCCAGTAATGGATTTCAAGAAGTTTTCTTCGGATGCAAATACATTCTTCAGTCGCGCTTTACAAAAAACGGAGGAAGCTTTGAAAACGACTGACAAGACCCTGTTGGACGCAAATTTGGAAAATTCAATAAAGCAATGTGAAATGCGCCAGCGGTGGGCTAGTGGGCTGATTCAGATGATAGAGAATGTGATCCAACCTAATCCAGCAATACGAATGGAGGATATGGTTTTGAAAGGATTTGACAGGAAAAAAGAACGATTGACCACTGGTGAAGTACTTGGCGATACATTTTCTCGCATTGGTAATGAATTGGGTTCCGGAACACCGCATGCAAATAGAACAGCAACTGAACGAGGCGCAAACTTTGTTCAATCGTCAGTGCGACGTGACCCGGAAAGTTATGGATCATTGTATATCGAAATTTGATGAACACAAAAGTGTTTGCAAGGCTTTCCTGCGGGCACAACTTCAGTACTACCAATCATGCGTAGATCATGTCGAAGGCGCTATTCAGTCTCTGTAATCGGGCTGGCGGGATTTACTGCTTCATGTGATAACAAAGTCGAATCTACCTGTTCTGCTAAGGTATTTTTCCGGATTAAATCCGAAATTGCCGTACACTTTATTATTGCCTCTAATGTTTTCCTTCTGTTTTTGACCCATTCCCTGCTCTTCCGAATTCGGTGTTTGATTGAACAGCGGGATTTTGTGATAACGAGGTTTGATTACTGTTTTTTTGTCTGTATTTCCATGGGAAATGAAACACCCCAAGGAATATTCCCAAGAAACGAATATTCTTCTGTAGCTTTGTTTATTTTGTCGCGCATTTTCGCGCACATTCTGCTTCCAACCTGATGTCTTGAACTATTTGGTCTTCTAGTTATGTGGGATCAGTGATGGTTCTTAATAAAGGTGTTGGTAAAAGTGTTCTTTTTGTTTCTGA
>STRG.65448.3
NNTCTCGTTTCAGCTCGGTGAATCCGACAGAAGATCAAAGATTTCCTAAAGAACCGGGACAATTGGGCTCAAAGCCTCGAACCCGTGTAGTACTTCAAGACTTCAAGACAACCGAACTGAATTGCGCTACGCCGCGGCGTGGTCCTTCTTCGCGACCGGTCTGGTGGCGAGTACGTAAGCACTGGGACAAAAACGTTGCTGACTTCGGCAGAAGTGGGTCCCAGTATTGTAAACTCGGCTATAGACGAATGGAAAACAGAAGATCCGAACCATTCAATTTGTGCGGCAACCTGGCCGGTAAAACCTGATGAGCACGGAAGGGATTTGGTTCTGCTCGAAAGATCTATAGCAGTCAGTGACGAAAAAAGTGGCTGGTTTTCTGCTGGTTTTCCGCAATGCATTGGATTTGCGATGACTTGGGAACGACTGCTCAGCTCCGCGCAATCCATCTTGGATGAGTCAATACTAAAAGAAGATGAAGAGACGCTAAACTCACAGTTTTGGGATGCTAAATGCGCCCTTTGTTTGAAGACATGTGGTGATATTCGCCAATTACTAGAACACAGTGATGAGATACCTTTAATTCCTCCGGTTCAGCTGTTGATGTTTATCGGTGCTGTGCTAAGCAATCAAAACACTTCTTGCAAATTGCATCGCTTAGATCAGTTGAAATGTGACTGTGAATCACTTCTGACGACATTGCTCAAGTGTTGTGCTTGTCCTACCACAAGAGAGACGATTGCCCAACAGTTTTTGCGTTTGTGTGTTGCTCAGATTGCTCGTGCACCCGCACAAAGCCAGGATGAGGCATTAAGTCTTCGTCCGTTCTTCCGAGATGCCCTGTTATGGCTAGCTGAGCAGCTTGACTATCCGGAAATGGCTGGTGACGAGTACCTGGGGGTGCTGCAACCTTTTGGATTGCGATTGTGCGGTGACTACAGACCAGCCATTCAGATGGCGGGTTTGAAGCTGTTGCGAGGACTCACAGACAAGGCACGTATTGCTGACTGGCGTCAGTCTAACCGAGCAGAAGCAGTAATCAGCCAACTTTTTGAACATCGTCTAGGTTGTAATCCTGGATCTAGTGAACAGTTGCTCCAGGCTGTCTACGAAACCATGATTGCTTTAATTCAGTTACTGGAAAGCTATAAGACACGGAGTTGGTATAATAAAATCGCCAGTCGTCTGTTGTGCGATATCGTTATGGAGGGCAAAAAAACCAGACTTGCCGTATTGTTGCGCCAGCTGTCACTTGTGATCGATACGATGAAAACCGACTTCGTTGGGCACAGTCGTCGCTTTCTACATGCGGTTTCCGTAGTCCTCCTTGGTCCACAGACTCCTGGTTACATGAAGAAATCACTTCCCAAGGATGCCCAGGATGAGACAATTTATACTCTCATACTCCAATGCCTCTCACAATTCATCCGATCCGGTTGGCCAGTTTTATCGTCACCAATTCTGCCTTCACTGATCGCACCGCTTGTGGCATTCGTTGATCTTATGCACTCGTCAAGTCCTGATGACACACTGTCAGAACAAACATATCCAGAACCTTCCGGTTATGCTGACTACTTGGTGGAGATTTTCACGGCACTAGTCGATTTGGAACCCAGAATACTGTCAGACATTTTGATTCCTGCTTGTTATACGGTACCATCTTTGAAGCGGTACCTTCCAGAGTTTCGCGAATAAATATCTTGACTTGTCACAA
>STRG.44024.1
ATGGATTTGCGGGCGAACTTTTTCTGACGGAAATTTGAGCGGGTGATCTTGCAAAAGTCAAATACGTAGATTAGTCTATAAACCGAACAGGTCCACTGTGGATGCCGTCGCTTCCTTAGTCCATCATACAACCAAATCGTTGGATGGCTCGGTAAAGTCTATGCGACATGCTTTTCTATTCTACTCATTGGCTCTTCATTCTGTTCCACGGTCACTCCTTGCTCGTAGACTGGAGACTTTCGTAGGACCTACACCTCCCTTTTAAATTATCCAAACCCTTGGTGAGTAATTCGGGAGTGCTTGAGGGAGCTGTCCTTTCTCTTCATTGATTTCCCACCTACATTAGTGAACCCGCACCCAGATTTTCGAAACATTTAAAAAAATATGCCAGTAATGTGGCCCTTTATGAAGCTGTTTCTGTAATCCAGGATTTCCGTAACATTTCCACTAATTTGTCTTAATTTTATGATTTATCCGTTGGATCCGGTTTAATTTCAAATTTCTCCAAATGCTTTGAATCCATATTTATGTTTTCTCAGTCGACTTGTCCTCGTAGTCCATCTCTCATTTCCACGGGACCACGAGCTAGAGTGGGGTCTGTCAAATATCCGGGGATCACTATCAACGGAAATCTGAAGTGGTTATTTCATGTAGTAAACTGTATGAAAAAAACTACCCTTGCTATCTTACGAAATCCGAAAGCTTAAGCTTTTTAATGTTACTTAGTGTGCTATTTCCACTTTCTTCAACGAATATCTTTTTTTCCTGTCCTTGTCTACTGTTCCTCTGGCATTTTTGCTGGTATACTGAAAGAAGATCGCAAAGTTTTTCGTTGAGGTCCATTCTTTATCAATCGGGTATATTTTGTATCCTTAACTGAACTATTTGCTTAGTTGTGCGAATAATGCTTGACCGCACGTGAAACGTTTGCCTGGCGTTTTACCCTTCACGTACTGATCTATCCGAATGTAACTCTCTCGCTTCTACACACTTCTCCTTCCGACCACATCCTTTCGTATTACTGTCTGCAAAAATGTCAGAAAATTCCCAATGAACACATTTGGAGAACACAGTTTGGTGAA
>STRG.16241.1
GGCGCTCATTTCCTGATCACAAGAACATTGAACAATTGTTTGTCGTCGTCCACTCTCTCGGGCTCCACTTTCGGTGACCAGGGTTCACAACTCGACCCGTACCGACAGAGACCTAAACGGAATCTTTTATACCAAACGGGACTGCAATCGAGCCACACGTCCTAAAACACTCTCAACTGCTTATCAATAGATTGATAGGCGTCTTCTGAAGCAACACCTCTGCTACTGATGTCACTGCTGGAGTCTTCACAAATAACTGTTCACAAGCTACCTTCTACTGATTGACTGACACGCCCCTTACCCCGCCTGATGATCTATACCCGCGGGATGCTGCACATCACCATGGTCTCATGTGAAACAATCCAATAACAGAGCCAGCATACGCAACACATGAATTTTTTACTCATTAAATTTCGATACTCCATCCGAACGCAAGTCCACTTATCCCCCCCCCATCCGTGGTTCACAATAATGACGCCGAATATCACCGAGAATAAATAAGTCAATATATTTTTGTCAGCGTAACAGAAAGATAAGGCGCGAGCCTACGCGGAGGTTTTTCGCTCAGTTTTCTCTTGCAAGATTTCACTTTTCTTTCGATCGTTTTCCGGCTTGAAATTGATTCTTCACTAACTCAGGGCCTTCAAGTTGCGTTCCCTTTTTTCTGAACGGTACGGGTTATTGATCCTGAACCCAAACTCACCTTTTATAAGGGATGCTGTTTCCTCCACATTCATCAACGTTTCCTAGTCCATTTGCACACACTTTGTTCATGTCTCCGCTTTTCATGACACACTCCGTTTATTGAGACCGGAAATATCCGTCATTTCGGGCCATCGTCGTCTTCATAGAGAGCCGTTCTCCTCATATTCACCAAAGTTCACGAGTGTACTCCCATTCATTTCTTTCATCTCTTCGTGTTCATAACTTATTCCGTTCTTGGAACCCCAATAGGCCTCCGTTATCCACAGCTTGCACTATTTTGGTTTATAACGCATCCTTAGCGCTATATTTTCACGACATATTTCGCATTCCCACGGGCCACAACCAACCAACCCGGATTCGAAACCAAACCGTATTTGCCGCACGAACCATTATAATTTGGGTCGATTGAAACTAACTCTCGCTATACTGCTTTGCTCATGACGTTTTCGACTGGCTTTCTTGAAATTCGTGTATAGTTCATTGTTTTGAGTAACGTTGTACACCATGATCATGCGCTTGCGCGTGCGTCCCGACCATGGTCGAGAAATATACCATTATTATTATTAATAATTTGGAACGGCGAAAAACACGCAAAATGCCAAGAAAAGGATCGAAAACATTGGACTCCGGACAGGAAATAACACGACAGGTCACCGGGGAGATTTTGGGTACCTTTGATTCTTTAGTCAATGTTAGATCGCCTAGTCCTGTCAGTGCTAGTCCATGTGTTACTGA
>STRG.44886.5
ATTTGATAATGATAATGATAATGGTTTATTTTGGATAACCCGAGGCATGCTGTAACGCAAGATCAAACGGTACAATTGGACGTAGAGTCCGAATTCCAAGAGGTTGGTTAAGGTATGTGCACTCAATATTGTACAGGAGAAAGTATTTAAGTCACTCTCTGTGGCGGCGCCCGGCAAATTTGAACTCAAGGTCGGGTGGCCAACCCGGTCAAGTCAGGATCGAGATGGTCGAAGGTAGCTGACTCTTCCTGAAACAGTACAAAACGAAGTGCTATGCAACAAGAGAATCAAACAGAATTGACGAAAGTTTTGTTCACTTCGAGGGAAAAGAAGTTTCCGAGGGAGACATGAACCAGCTACAGCGCTCCGCGGAGTATGGCACGGCTTTGGATTGGAAATCAGACGATGAGAGNTGGATTGGAAATCAGACGATGAGAGGAATGAATTTGCAGACAGAGAACAATCAAAATCTTTCGAAGATTTTCCTTGAAACGTTCAGCGACCAAATATCGGCTGAAGAGTGATTGCCTAGGTGATGGTAAAGGAAGCGACCGGACGCAAGCATGTAATCGTTGCGCACATTGTTAACGTTCATGAGGGGGGAATGTGATGCACCAAAATAGAAATGGGTACTGGGCGAGTATTTAAATGGCAGGTAAGTATTTACGTTTGATAATCGTTATCTAAGGGCCGAAAATAAAGACCAGAGAGATGCAAGAATCAAAATTGTCTGGGAGGATTTACCAAGATAGAATACCGAATATGAAAAAGCACCAACAAACGCTGAATA
>STRG.77492.1
GAGGCCAGACAGAGTCCAGTCTCCTGGTCCTCCAGGTTGGGGGTCGATCTGAGGTGACGACTCAGTCAGTAAAATCAGTGGAAGAAGCCTCGATTTTGCAGTGCCATCTGACACCGGGTCGCGAGATAAACGTCTGCGAACGACAGGCGGGATGCCGCCCAGGTCGAGGATGCATCGACCAGATTTTTACTCTTCATCAACTACTTGAGACGCGTCACACACACCGTCGACCGAGAATAATGGCTTTCCGGAACTTGAAAGGCGCCTTCGATTCAGTTGACCGAAAAAAGCTGTTCAGTGCTCTTGACCGGAAAGGTATGCCACAGACGTTTGTGGATCTACTGAACTCATTGTGCTCTTTTACTTCTGGCATTGTAAGGGTTTACAGTGAACTATTAAGCTCATTCAAAACGACCAGTAGTGTTCAACAAGGGTGTCCCACTTCCCCATTTCTTTTCACTTTNTTCTCTCGCACGCCTGTCAGCAAGAAGCACAATCAGAGAGCGCGGTGCTCTCCACCTGGTTGGCTAACTAATAGTCATTCTAGGGGGGATGGCTACACCCTGATTCCAAACCAACCATGGATGGCGTATGAGGCGTACAACAGATTGCTCGCCGGCATCTGTAGCGCAGAGGTGCGCTGGGCACCCACGGTGTTTGGCCCTGTCCGTAGGTTGTACGAACTGAGCATTCATTCACCGGCCCCCAGTGGGTTACGGATCCCCCGTTGCGTCCTGCTGCCCTATGGGTTACATTTTGAATAGTTAAAGGCTCCGGTTGTGAATCTTTAAGAAAGCCACCTGCTTCGGCTTGGACAACCTGGCAGTATGGCGCCCACAAGCAAATCACGGGCTCGGACTATCTACCCTTTCCTCCCCGATTGTACCATGTTTTGTTTTTCACGCAGTCTGAAATCAGACGGGTGTGAAAGAAAAAACCGTAGCTTACTGCGATATGACCAATCTGGCTCAAAATACCTGCGTTACAACACCATGTCGCCGTGCGAAGTGACCTGTGTCGGAAATTTGTACTAGACAGGAATACCCAATTATCTGCAAAAACTAGAGAAGCCCATCCCCGTTATCTGTGCGCTGAGCACGTAAAGCACAACGCCCAACTTGTGCAATAAAATCACCAGCTAGTACTACGTTGTCAGAGCCTTTGCTCCTGTGAACGAGAATAATGAGTTCATCATAGAACTCATCCTTATGCATGTCAGAGCTGCTGTCTGTTGGGGTGTATGCCAAGATCACAAGCAAACTGCGCTTAACACAGATATGCTTTCAAACGCCAACTGGCCCCTGGAGTCTGACAGCACATAAACGACTATTAACCGGTATCCAGTCTCAAAGGGCAGTCTCAGCCTTGTCAGTCAAGACTATTCCTACAGCACGTTGACCCGCAGCTCTAGTTACTTCGTCTCCTGAAGTGCGCAGAAAATACCTCGATGTGATCCCAGGAGCAGTTAGTTGAATCACACTGCTCGGATCCTGGATGCGCGCTTCACTTAAGCAGCAGACATCAATCTTCAGAGGATCTATTGTGAGGGCTAGGCACGCCCGCTGACCGACCAGCATAAAAGAAGCCAGCGAGGCTTGAGAATATGCGGGTTACCGGACGGGGGTTATTACCGACACTATTTGACAGTGAACTGTTGCGAGTATCGGCCGTGTTATCAGTGGGAGTATGATGGGTGGATAGAGAGGGGCAAAGAGGGATGGTTAGTGACAGAAGACGAAGGTTGAGTACAAGAGAGGAATCTCTGAGCAGTAGCCCACTTATCATTACCCACCCCACTCGATGCAATGGGAAGCGCGGTCTTAATTATCCAGCGCGATGACCGAGTCAGTATGGAATTCTTCGTAGTCGTGCAGATCATGGGAAACGTTGGACCGGTGTTGCTAGGATGTCCAGCCGCAAAACAGGAGAACGATTAGAGTTTCCAACCAAAGCCTTTAGTTCTAACAAGAATCTATTCGAAAGACAGCGGGGTGGATGAGTGGAAGCCCATTTGCTTGGATAAGTTATTCTACCACTAATTTTACTGACTGAGATGCCATCTCAAATCGACCCCCAACCTGGAGGACCAGGAGACTGGATTTTGTCTGGCCTCTACCTACTGACCTGTCAGACATGATTGTATCTCCGGCTTAGGGAAGCCGTCCTGTGTGGCTCTTTGGGTGATAGAGGTGCGCAAGATGCAGTCTCGTCGTGATGGTCGGTACTTGTACACCAATTTCCTCTTAGCATTGCACGAATATGGTAGGAACGCCGTATAAGCAATGCTGAGGTTCGGCGGAGAGTTTTAGGTTCAAGGGTCGAGTCATTGAGTGTCACACTCAAGGTCACCAGGCTGAAGTGGTTGGGACATATGTTGCGCATCTCCTGACAGGATTCCTCGGCGCACAATGTTCGCTGAGGTGGGAAACGGTTGGAAAGTGAGTAAGGGTGGCCAGTCCATAACATGGGAGAAATGTATGAAAGGCCTTACCAGTGGGCTTGGCCTTGTGGTCGTGTACACCTGGGTAGGGTCCAAGAGACCTTCCTACGTCAGGGGAAATGGCTAAGTGTCGCGATCAGTGGTGCTCTTGTATCCGGAATGGTTACCTGAGCTGAAATGAAGTTATAT
>STRG.26295.1
ATAGGCGCATGAAAGTATAAGTAACTAAGTAAAGTCTGATCACAATAACACTCAGAGTGAATCCATTTTCCTCGTCCAATCCAACACTACTGCTGAATCGTAATCCATTTATCTAATCATTGCCAATTAGTTTATGCAACTCAGTCCAATGTGCTCAGAAATCACTGTTGTGATCAATTTGTTTACCACTTGATTGACCTCGCAACTCAGATCGTGGTGGATTGGGAGCACATTGTGGAGGCACAGGTTGTGCCCATGAGTGGTTTGGAATCCCACAGAGGTCAAAGTCTTCCAGTAGTTAGATCAGTGCAACATTTGTCACAACTGTCAAACCGATTTTCACATTTTCACAACCACTTGTTGATTTGTCTTATCAAATTGATAGTTTTATCGAAACTCACATATCAACCTTCCAATTGTTGAATCGATTTTGTTTGAATACCTGGGTTTTTTTCTTCTTCTTGATTTCTGTACACATTGAATGATTTGGATCAATTCATTTTCGGACAATCCATTAGACTTGAATGTGCTCGTGTGCGATTTCCGAGTTTTGTCCGTCCACCCCCACCCCACTCCCCTTGGTGTTTTGCATCACTTGGATAGCTGCAAGTTGCAGAGTGCACATCAGCTCAATGTGTGGCTCCAGTGACCAGTGTACACTTTTCTGTCAAGTTTGAGATACATTTATTTCTGATCGATAATTGGTTGAGCAAGTCTCATGACTTTGTCAGCGTGGTGTGCAAGTTTTAGGCCGACTATAGGTCAATTTTAGTGTAATGGTCGGGGCGTGCGTCGGTATGTGTGCGTGTGTGTAAAATAGATAGAGAGAAACACCTGGGTTTTGGTTTTGTATGTTGTGTGGCTTATGGTAAGACGGTGATTGATAAGGTGTATGGTGATATGATTGTGTCGGTGGCAAGCGAGTGTACATGTCCATTCTGTAAACCACACCCAACACTCCTGAATACAGGAACAGTCGTTCAGTTCAGCACTCTCTCTGCCGATAATTTTACCGTAACTATTTGTGCTGACCGTAAAGAATAAATGGATTATAAATGATTGACTGATTAGTCTTTTTCCCCTCCTGATCATTTTTTTTCTTCATTAAATTGCGCAGCAAAGTGCAGCTGTTCTGGAAGAGGGCCGCGGTGAATGAAAGGCTTTCAATTGGGGAAATGATCGGGGCAGACAGGAAACAAATTCAGATCGCCACTGTCCAAAGACCATGGTGATCACCGTTTGACCTCAGCTGGTCAAAATGATGAAGGACGAAGTACTGGAAAAGAAACCCATTACCAAACGAAAATCACGGAGATAAAATATGGACCAACTGAGGACGGCTTCAATGAGGGCATCTTTGCCAGTTTCAGAGATCCATTTTGTACCACATTGCAGAACCTCGTGCCCGGTCAATGGATGCGTAAAATCTGTGACCGTTGATCGATCAAAGTGCTTCGATGATGAATACTATGATCACCGATGTACTTTTATTTGATGAGCGCACACAATTACGTGTGCCCTTGACGAAGCATAGTCAGAACTCCAATGGAACAATGTACTGTCAGAGGTTATCGGCATTCGTGATCCTAAGGCGTTTCATGAAAAGTCATTCAGCAAACAACTTGACTGCTTCGGCCTGGCAATAAATTGGACGACAGTGGAACGCTGTACGACAACGAGTGAGTGAGGGAGAGTGTGAATCAGGATGGTGATTCAGTGGCCATCACGCGTAATACAGCCAGGTACTGCTTCGTGTTCACGCTAGCTGATCAGCCTCAATTAATCAGGATTGCCAAGGAGAGAAACAGCAAAAGCTTTCTATGATTGACCAACTTCTAATCTACCAAATGTTCTCTTTGATTTACCGGATTGATACAAACCAGTTTCACAATACAATTGACGTGCTATTCCACAA
>STRG.15486.1
TCGGTCAGGGATGTTGAAAACTATCGCGTTTTTGGCGTTGGCTATACGCCTATGAACTCCGGTCGCAACTGAGTCAAAGAAACGGCCCGCCATGGCTAGGCTTTGGCGATTAGCTATGGGGGCGGGTTCCATTATGCTAGATATAGGGAACATCTTTAATAGAATACCATCGATGGACTGGGTCTGGTTATGCAGGTCCGCCACTCCTTGATCTACTTCGGTAATCATCTTGTTGACTAAGTCATAAACATCAACGAGAGCTACTGGGCATGGACTGAGTGCAGACCGAGGTTGAGTGTTCCTGGTTTTTTTTGAGCCTGACGGTAAGAATTGCCTGATTTGCACCCGGGACCTTGGCATGATTACGGAAGACCTTTGGAGCCTCCATAAGTAGTTCAGGAGATAATGTGAAGACGAAAAGATTATGGGACACTAAGTTGAACTTTTCCAGAGTGTAAAGCTACGTAGAGAATTTTGGGTATTTCTCCCAAGTCCTTCTAACTAAATGACAGACGCTTACAAGCTTTGTAAGTAAAAACTAAACATAACCTAGGGAAAATAGAGGCCCGGTGTAGCGCAGCGACCGTTATCTCAATAGTCAAACCAACCCAGGGACAATATTTAATTCTTCGGTGGACTTCGGAAGCGAATAAGTGCAGAAAGCTACCGGCCGATAATAAACTTTGGGCGTTCAGGTGCTTTGAGGGATTGACGACAAATGTAAGCGGTGACATCTCGGTCAGCGCATCATCCGTGGTACACGACTCTCTCCCCAAAGACGCC
>STRG.14991.3
AAGGCGGTTAATAGAAACCAGTTTTGATTTCGGGAGCGGAGCGTTGTGATGACTCGGCTATCTGTGAAACCGCTGCAAAAGCACTACTGAAGTGTGGAATATGCGGTATGTGTTATAATTGTTTAAACAGCTAAATCTGGAGAGATCAGAGAAAATCGGGGGTGCACGGATTGAACACGTGGATGCACCTGCTGGATATCTGAGGGTTCCGCACAAAAGCCGGAGTCAGCGATTCACCAACTAGTAACGATTCATGGAGGAGAACGGAGCCAGCATGGGTCTTCAAAGAACAAACAGTGATATCAGCTGTACGCAGACCAGGAGAGCGATGGTTTGAAAAAACGGATGTAAGGGGAAACTTGTACAATAATTACTAGTAATCCCTTGGTGATATGGAGGGAACGACGTTTCAAGTTAAGGTGACAAAAAGACAAGTGAATAACTTGCAACTTGACGTGCTGTTGGAGCAGCATTGGATGGTAGCTGGATGCCCAACTGGAGAATTCAAAATGGAGTCTTTGAAGAGATAGACGACTGTAGTTAGGGAATGGAGCAGATGCGTCAAAGCAAGTATGTAGAGATCATAATGTGGGATGAATATGGACGTGAAGGCCTGCTGCTATGATTTGCAAAGAACCTGGCCCGTGGTGACGACGGATGTTGCTTGTGAGTGAGGAAAAACGTTTTCATGGTTACAAGAAAATAATATACGGCCATTTTTCATCCAGCAG
>STRG.34730.3
GTGACCTAACTAAATTGTTTTAACGGGTCAAATTTACGAGTCCAAGTACATTGCGCTCTCGCGCGGGTGTACGTCTTGTGTAGTTTTTTAGAATGTAAATTTCCCACATCTGGAATAAAATGGCTGCAAGATCAAAGAAACTTCTGAAGGTTATCGACGGGATTCGTTCGTGGAACATGAGCACGTCTCAAATTTCCCCCAGTAAAGTGTGTGTTGGAATCGACGAATCTTTAAAATGCGAGAATTTCCAAGTTGGAAAAATTGCAGTACATGGGTTCCCGCATCAGCCTACATGTATGGCGTTCGATCCCATTCAAAAAATAGTCGCGATCGGCACGAAAATGGGCGTTATTCGAATATTCGGTCGACCTGGAGTGGATTATGTGGTTTCTCATCCTTCGTCATCAGCCGTCATTGAGATCATGTTTCTGATTAACGAGGGTGGTATAATATCCATTTGTCAGGACGATGTGGTACATCTGTGGAATATCCGCCAAAAGAACCCAGAGCTTGTGCATTCTCTCCAATTCAAGCGTGAGCACCTCACGTGTGGTCATGTGCCCGTGGCTAGCACCTGGATGTATCTAGGTACGGACAAGGGAAATGTGCATTTTGTCAACGTTCAGCGATTCGTCACCTCAGGCTACGTGATCAACTGGAACAAGGCAATCGATCTGTCACAATCAGCACACCCGGGTCGAGTGGTTCAAATTGCCGAAAGTCCACAGGATCCGAACAAACTGCTTATTGGTTATTCCTCCGGATTTCTCACTTTGTGGGACCTGCGTACCAAGGCGGCCGAAGCGCGTTTCAAATATTCCGACAGTTTGAACGGGTTTTCGTGGCACTGGGACGGGAAGAATTTCCTCACTTGTCACAATCATGGTATTTTGGCAACTTGGTCGTGCAAACAAACTCAACGTCCTACATCCGTTGGTTGCCCACACGCGGGCGGTGATGCATTACCAGATGACTGCACGTGTTACGAGCCCATTCACCGTGTCGAATGGTTACCCAGTAAAAACGGAGATCCACTGATCGTCTTTTCGGGTGGTTCTCGTATCTCCGGTTACGGAACGAGTCCGACCACACAAACCATATCCGGGTCATCTAGTCGCCCTGAGGCGCTTGGCACTGCGGACAATTCTGTGGGCCTGCCTGACACGCTAACGGACCCGGGAGAGACACGGGACTCGTGTAGCCCCAGCTCGTTCATGGCCGGCTCACGAGCAAGCCATCTGAGTTTAGGCGTGAAACGTGGCAAACGGTTGGTTGTGATGCAGATGGACTATCAATTGATCCAATTCGCTTCGTTGTGCGCGTCGCCTTTCGTGAGCGAAATGATGGATCCTTATGCGGTGGCTGTCTTACTACAACACGACTTGGTCGTAGTTGACCTACTCTCTCCTAACTTGGCCATCTTTGAGAATCCCTATCCCATGGATTTGCATTCATCCCCGGTTACGGCATGTCTCTATCTGGTCGACTGTCCAGGTGATCTTGTACCCGCATTCTACTCAGTCGGAAGTCGTGGTCAGCGTCAGCGACCTGGCCCGAATACATCGGCTAGTAATACAACAACCGAATCCGATGCGTTCAGCTCACGCGAATGGCCCATAACCGGTGGGGAATGGGGTCTGAGTTACAATCCCTATCCGGAACTGGTTCTTACCGGACATGCGGATGGTTCGGTACGCTTCTGGGATGCTTCTGAAGTTACGTTAACCCCGTTGTACAAGGTTCGTACATTGCGGTTTTTTGCTAACTCAAATGCACGCAAAACGGAATCTCAAGATACACGTCATCATGGTACTGGTGAACCAGCAAATTATTCCGTGGACAGTGTGAATGGACATTATTGCCCAGTATTGTTGGACACGGAAGATGATCCATTCGCGGTGCGCTCGATTCAATTTTGTCCGGATTCTCGTCTGCTTCTGACCGCGAGTAGTACTCACGTTTGTCTGATGCATTTTTGTCGGCGTGAACAGGCTTACGAAATCCCGGTCATGGATATCAACATGGCCTACGACAGTCTGGATGATTTAGTCCTCGGTTGTGTGCCGGGTGGTGATGCGTTCGCGGATGATCAGCTCGGATCCGGTCCGAGTGGGACAATGACCAAGGAGAGCACGTCCACCTCAAGTAGTGGTCGAAATGCACGCTGTATGCAACCCAGTGGTAGTGTGAGCTCTGCTCATTCGGGTTACATGGTGGATCGGGATCTGCGTGTCTTCGTCCCGATTCGCGCAGGACATCTGTCATGGTCGGCTGGTTATCAACCAGCCTTGATTTGTCGTCTGGGTATTCCGGCACTTGCGCTGGACTGCATGGGGACTGGTTCTGGTTCGGCAAACGATCCCACGTTGGTCCCACCGCCACCAATTAGCGCCATCAGTCTGAATTCGCACTACAGCCTCCTTGCCGTCGGAAATGAATATGGGGTTGCTCTGTTAGACTATGTCAATCGTGTTTGCTTGCTCTCAACTGCGATTTCGGACCTTTGTGGCCCCTCGGACCTCTTTCCTCGTCCACCGACTAACCGGTCCCCAGGTCGGGCCGCGAATAGCTCTTCCGGGTTACCGACTGCGACTGATCAGTCCTCCATGCCCGGGACTGGATCCGTACTGACCGGCGTGGTGCATACATCTTCCCCGACCGCTACAAGCGGAACCGGGCCACTTCGCGGACCGGCCATGTCAATGGATCCAGCACAGTCTCCAGAATCTAATCTCTCCAGCTCAGTGACCGGTCGATGTGGTGCGGTGTCTCGGGCGGCCGCATTTCGAGGCGAATTGAAACGAGCCAAATCTCAAGAAAAATGTATGGAAGTTGGACCATCCTCGCATTCGTGCAGTTTGAGCACAAGTACCAGTTCACTGGAACAAGTCTCTGGAGAGGGTGTGCGTACGATCGGCTTCATGGATTCGTATGCACGAAAATCAGATCCCACTCTGGGACCAAGCTTGTGGATAGGAACAAACCGTGGAAATGTTTTGGCAATTCAATTGAATTTGACGGACATTCGAGCTACACAGAATCCTGCACATATCATTCCCTCGGGCTCGATATTCCGTGTTCATGGTGAGATCGTCCATATGGGTTTCCTGGATCTCGCTGGAGAACAATGCCCAATTCCGTCGAACAAGTGGGACGAGTCCTTGTTCATCACACGCACCCCCGGTCCGCTTACCAAACAAGCCTCAGTCACCTCGTCTGTCGTTTCGAACGCGTTTGAGAACAGTCCCGCCAGTTCGTCCAACTATCGACAAGGTGATAGTTCAGTGGTCGCTCGACGGTTAATTACCGGATACCAATCTAGCAAGGAACGCAAACCCGGTACGGGTGTGACACGAAATTCGTCCTCGTCGACATCATCCTCATCTGGACTGTCAGGCCTGAACGTTTCCGGTGGAGGGCATTTCGGTATACATGGTCAGACGAGCATGACCGGAGCCACTGATTCTCCCTCTGCGGGAGCAGCTGGTCTAACCGAGGTGGATAAACAGCTTATGGTCATTTGTTCGGAGAAACAGGCTCGGGTTATTGCCCTACCCTCCCAAACTTGTTTGTACAAGGTAAAAATAACGGAAACCAGTACGGTATTCCGTGCTTCGATTCAACGTCTTCGTAGTCTGGGCTCGATCGCAGCAGCCGGAAGTTCGGATAATCCCGGCACGAACACATTCCTCGGTTGTTATTTAGCCAACGGTCATTTTGTCGCTTTTTCGCTTCCTAGTTTACGGCTGTTGATGGATGTGGATTACTTGCCCCAGACCGAATGCGTCTCACGTTCGTTCGCATTCGGTCAGCACGGACAGGCAGTGTATTTGACCTCCCCGTCAGAACTTGTCAAGATCACTTGGTCAGCAGACGTGTGCGCTAACCTACGTGACATGCAAGGCGAATTATTCATACCGTGTACTATGCCAGAACCACCCAGAAAAAACTTCTTCAAAACCCTTCTATCTGGCAATCTCCCGTCTTCCGTCGACAGAGATGAATTGTTCGGTGAAGAAGCTTCTGGTAAAAGTATGCCTGGAACAAGCGCTCTGTTACCAAATACGCGTATGGATAAGTTGGCTGCCCAGGCCTGCACGGGCACATCCGAGATCGCACGTGCTCGAAACGCGGCTATCGAGCGAGGTGAACGTCTGGGTCAGCTCGACTTGCAAACACAAGAGATGATGGAGCAAGCCAAAGGATTCGGACGTTCTGCTGCAATGCTAGCTGCAAAGTACGAGAAGAAAGATAAACGCTGGGGTTGGCCGTTGTAACCGGTCTTCATGCTCTCCCTCTCTCTATCTTTCCGTCTGGTGGTGGTGCTTAAGAACCGCCTTTAGGATGAGCTCATCCTTGCCGTAGTTCATCTCCTCCCAAGCCTGGGTTTCTCCATTCCTTTTTTTGATTTGATGGTTGTTTCTTCCTGTTATTCAATTTCTCGCTGGTCTATTTGGTTTTTCTTCATCATACTTCCTTGACTGTTTTTTTAATTGTTTCTACTTTTTCCATTCAACTATTTTTCTCTGGGTTGTCAAAAGATACCACTGGTCTGTTTTGGACCTAAATGGACGCACATAAACACATACAGACATCCCACGTGGGTGCCTGTGTGCATACAGTTTCGTTGTTTGCCTCATTTTCCCCCGTCTGTTTTCCTTCTTGTATTCTTGCCGTTATCTGTGCTCTGTCCCGACAAAACTTGTGCACATCTCTGCTGCTGTCATGACCCCAGATTGAATCTTCTCCTCCCCCTCATCCAGTCCACTCAAACCTGCTGCATTCCACGTGTGCGTCTCACTCTGCGCACAAAATGGTCTCGCGTATACCACTACTTTCATTCATCTCCGGTCGGTCGTGCGCACACACGCAAAGTCGCATCCCGATAGTTCATGCTGTTACTTCCATTTGACTTCCGCACTCCTGCGGTTGCTGACCCCCGATATGATTGTCTACTTTCACCGTTATTTGTTCATACCTGTTGATCCACGAAACCGAAGCAATCGAATACATCTTTTCCGGGACGGGAGCCAAGCACGGGAGAAGCCATCGTGAATTGTGATCAGTTGAGGAGATTCACTTGCCTTCTGCTGATTGGCTGGTGTACCTCCTTCTGTTAATGTTATTTACACGATTGTTTCTTATAGCCCATCTCCTCACACACACACACACACACACACACACATTTCAGTCCGCCATCAGTAATTGTACACATAGGCGCACGAAACTGTCCAAGCAGATTCGTTTTGACTGATCGAATTAGTGATTTATTCTCATCTGATTTGATCACATCGTGTTTACTGTCCATGACACTGAGGCGGCTGTTTAGATGAGGTGTGAATGTACGTTTGTTCCCCACTCACCCCCGTATATTCTTTCGTGTTCCCCCGTCGTGTTCGATCGAGTTGACTCTTCCCATGCACACACAACTGCACGTTGCTGCATTCCACCTTACTTGTGATAGATAGGCATTGCTTAGTGACTTACCTGATGCAATATTTCTGATGTTCTCCTTTCACTGTTCCTAGTCCCCACTTATTCTTGACGTTTATGACCCACTTACCCACCTCATTCAGAGGTCAGTTGCATCCACAAGTGGTAAGTTTGTTCTGTTCTGGGATGTTCGTCTCCATGCGGTCACTTTCACTATGCACATCGGTTGCTGTTCACCCCATGTTCCCACCACGGGGTGAACGTTTTCCCCCTTTTTTCGTTGTCTCTGTCTTAGCGGGGTAGCGATCGAGTGATCTTTGTGATATTCCAGTTCCTGCTCATTGCCTATCATGACATGTAGGACCGCCGCTGTCGCACACGTTGTTCATTCCGGTGGTGTAAACGTTTCCATCCGCCTGTTACTCCCAATCAATAGACTGCATGCATCAATGATGTCACTGCTCGCATATCTTTACCTTTTAATCTTTCCCTTACCCAACTTTTACGCTGGCACAGATGGACTAACTTTCGGTCCGTGATTGTTCTCTGTAGTATCGTCATTATCATCCTTATTATCACACTGACTCATGACATACCAGCTGATTTTTTTTTCTGGTTCCAACCGTCTCAAGCGTTTGCATACTCTCTGTCTGTTCTTCTCTGCTGTAATTTTTTCGAACTTCATTCTTGGTAACCATATGTCCCCTTTCCACTCTTCTTCCTGCCAGCCGCTCCCCGTCCATCCTATTTTGCCTGTTTCACAGCTCAGTACTACTGTTCAAAGAGTTCAAATTTGGTTTTCCCATTATTTTGTTCAGCTCAACCATTCCACCGAGAATTCCAAACTGTCAGCATCTTCATCAACATCGTGAATATAATCACCATTCCACTCCTGATCATCACTACAGGAACAAGTACGGCTTGAATTTTGTGGCTATCGTGCCCTCCTAGTGAGAATACCTTCATAGTACACTTTGTTTCACCTCTTT
>STRG.51447.3
GAAACAGAACTAGATGAAGAAAATGATCCCTGGTTTCTGTTGACTTACCGCATTTTTCCTGCATTAATACTGCACTTCCTCTTGACGAGCCTGATGGAAACACACGTTGTTGTTAGTACTCCCTCAAACTCTGGCATTCCTCGATTCATCCGTATTGGGTCTCCTGCATCTGTCAACTCGACCTCAACGGAAAAAACCGGTTCCAGTTGCGCTGAAAGTGAATCTGCAATAAACAACTCTCCAGAACCTACAAAATTAGCCGTTAAGATACACAATAAACCAAAAGATGTCCTCAGTGATGTTGGTTTTCCAGCTGCATCCCCAAAAGTGATCAGTGAAAAACCGTCAAAAAGTGATGATTCTTCCAATCCACATCCGGAAAAACTGATCCCTCGGTCAGTAAAAGCAGATAGTTTAACCGAACGTGAACAGCTATGCAAGTCTTGCCTTTGCTGTACTTGTTGTCATAGTCGAACGTCTATCCGAACACATCCTATCTCCAAATCGTCCATTACCGAAGAACATGATCTTAAGAATGCCAACAAACTAGATAGTGGCGATATTTTGTTGGACAACCAAAACGAAAAAAGGAGGAGGACAAAATGCGGGAAGGCAAAGAGCTATTTCAAAAATTTCGTCTCGTTTCTTTTCTCGCACATCGGTTTATGTCTTTTAGTTGCTGGTTATTCTGCTGGCGGAGCATTTCTATTTCAAAAACTCGAGCGGGATTATCACAATGAAATGGTGCACAACCGTTCCACCGAGATGTTTCAGGTGGGCAGCAATATAAAAGATTTGATTTGGAAAATGCACTCAGACCTCGTCGATAATTGTACATACCACACACTGAGATGGGTAGGTGAAAACATGCAATACGTTGAGACGTCAGCCCCAGAAATCCCAGCAGAATGGTTCACTTTACTCATGGAAAATTATTCCAGACCTACAGCAATGAATCGGGTGAACAGGGATTGGAATCAACCAACCCCATTTGATAATTTCACCGACAGCATTCTAAGCAACGAGACATCCGAAATTGCAAACGATCCTCTGCTAGCTGTTCGTCAATTTCAAGCGCATCTTCGATCCATTTTGTCAAACATTACTTTGGAGTACCTCAGTAAAATCGTGTCCAACAGTGAGGACCTTGTGGACTCTGCGTACAAAGCCTGTGATGCCGGATGGAGACCGGGAAATTTGAGTGGCTTTCTTCGTACAGACGAAATGGAGCTCGCCACATTTTGTGTAAACTGCTCCTCAGCAATGAACCTTGTGGTTCAAAATATGGGACAGATTTGTGATTGCCCGAATGATTTAAACTGTTCATGCAATGCGACGACAGACACAAGCCGCATAAATAAACCCAAGCCGGTCCTGGTCAATATGCGCGAGGCTTGGACGTTGACTGGTGCTTTGCTATATTCAGTTACTGTGATTACAACCATTGGGTACGGTCACATTGTTCCAAAGACCGAATTGGGTCGTGCGACCACGGTGATCTACGCGCTTTTCGGAATCCCATTAGTGTTGCTGTGTTTGGCAAATCTGGGTGGATTTTTGGCCACCTGTGTACGCCTGCTCTACCGTCAGTCTTGTCTGCGACTCTATCAACGACGCCGTCGTAGACGCATGCTTGAAAAAATGACCACAGAGAAAGATCGCTTGAACAATTCCAATTCTGGAACAAATAAACAGAAATTCGAGAAGAATTCTGCATTGGATGTGGAAACTGGAACCACATCTGCATACAATCCATCGGATAACATAACCCGTCGTAAACTGGCCCCCATAGATGAAGTGGACGGCACATGGAACACAGGGGGGACATATGAGAAAGACCTAACCAGTAAACTCAGCTCACGGAGACTCGTGAACAGTACGCGATTCTCAAGGTCATCGATTGCATTCGATCGAACAGCACAGCAAATTTTGCACACAATAACTACTTCACAATCAATTCTGTCCCGCAAAGCACATCAATCTGCAGGAAAGAATGAGATTCGGGTTCCCATATGGCTGACAATGCTAATCTTTTGCATTTATATCACAGTGGGTGCTATCATTTTTGCTCACTGGGAAACGTGGAGCATACTACAGTCGGCTTACTTCATTTTTATCACTCTGTCCACAATCGGGTTTGGAGATTTTGTGCCCGGTATACAAAATGATCAGTGGTATGAAGATTCGGTGAAGCCGGTGTTTTGCTGTTTCTATTTGCTAATCGGAATATCAATGGTGGCTATGTGTTTCACTTTGATGCAAGAAGAGGTGCGCACAAAATTTCGAAGATTCGCGGAAAAAATTGGCCTACTAGATGACTGAGTACATTTTATGGAGGGAAATATGAATAAAAATCATCTTTTGATTCCCATTTGAGGATTGATAACTTTACAGGTTTACAGAGATACCGACAGTGTGCGCACGTAGATGATAATTGACAAAGAAACTGTCCACTAATCAACTGTACTTCGTTTCACATGCAGCATCGCACAAATCATCATCCGATATTTTCATTCCTGTGTTGTGTCGCGTGTCCGACTGATGGTTTACTCGCTGATCCACCCGACCAGGTGTTTCCTCCGTACAAAAAATGAGAATCTATTCACACTTCCAATTCGCCATTCTTCTGTATGTCCGCCCAAGACAAACCAACAAATACTCATATTCTTAGTCGTGTTGTTTACGTAACTCATTTTTTCTTGTATTGTCTCACAGTCTGTTTCCATTACGGTCAACATACAACTACGTTTACGTTAAGGAAACATGTGAATCAATAGAATTTTTAGTGGCCTCCGAATTACCTATCCGGCCCTCACAATCATGATTACTGTTTGTGCAATTGCAGAATCAAAAATCTCCTGGAATATTCCCACCTCGACCGTGGGATTTCATTTCCAGACTTCATGATTTATTCCCTTTTGGTCCACTTTTTTGTGTGCGTTGATCGGTAGGGATTGGACTGATGTGTTTGTTATAACTAGTCATACAAATTACCTTGGCTCTTCATTGATAAATTAAACAGTATCAGTTGTTATTATTACAGATTGAACTAATCGGCGTTTTATTTTAATGGCTAATACGAGCGAAACTATCTT
>STRG.28262.1
AGTACTCCAGTATCATATCGTCCAATGTGGCTTTCTCCGTCATTCAGGGTAAACTTAGTTACATACTTATTATTGCCTTCATAATAGTGTACAAAAATAGTATGTATATCTTATTTTATAAATAGGTTCACAGCCGTTATCATTTATCGCGGACTGTTTCTTTTGCAGTTATCGCGTTGTACGATTCCCCAAATTAGGCACGTATTATCGTTAGTCATGTACGGTCCACCCTTAAATGCTGTCATTGTGCAGTTATGGATGCATACCTTGGGAAACTGGTTTAACAGATTGTTGCTGTCGCGTAAAAAATGAGAATCGTATGTATAATGTTAGTTGGATTTTTGTTTGAGTCATACCCAAAGCAGTATATAAGTAACTGCGATCAAGGTTATACCCATTCTTTCTGGCTGGTTGTCATGGCTGCCTCCACTGATTCTGCTGCGATGGTCGATGATACGGAACTTTTCTGTCGGACTGTTCGGACAACCTGCACGTGTTTCAAAACGTTTGAGGAGGATTTTCTACTATTCCAAAGGAATAGTTTGACGTCCTTCTACATTTACGCAAGTGTTAGTGAGGAGAATTGGGTTCGCACCCACCCTGCCGCATTCCCGAAATCCTTTCCGTATTATCGAGTGAAATATTGCTGTGTGCACAACAGACGCCCTCAGCTGTCCGCCACTAGGTAAGTATTGTTGTTGAATTGCTAATTGACATTTCCGATACAAGAACATTCATTGTCCGGCGTTTGTTATGGTTCGGGCTGTCGGGACCCAGTACAAGGTTGTGTCCCACTGTTTGAGACATAATCATTGGTCTCACTTATTTAACGACCAGTTGTACGTTAGGAATAGACGTCTGACTCCTGATCAGGAGTCTCACATCGGCGAGTTAATGAAGACGTTTCGCAACTAGCAGGAAATTTGTTCTTATGCTCGGGATAAGTATAACAGATTGTTTACCGTTGCGGACCTGCAGTCCATCAGAAACAAGGCTGCCAAGTTGGACAGCCGAACAGACGCGCTGCAGGTGAAGCAGTTAGTTAGTGGCAGGGGTTTCCTCCGACTCGTGTACCGGAAATCATTAGTGCGATACGCATTCTTTATTCCACGAACGGTTGTTCCGTTGGTGGATAAGTTTGGCGAAGTGTTGCTAGCCGATGCCACCCATCAGCTAAACTGCGGAGGCTACGTCTTGTGGCACGCTATGATCATAGACGAAAGTGGGTTAGGTAGGTCTATTTTTTATGCCATTCTCCCGAACGAGAGCGGCGTAAGTTATCAGCGTGCCATTAGGGAAATGAGGGACCGGCTACCCGGTTCTTCAGATGCTAAGGCCATAGTCGTAGATAGGAGTTTGGCGCAGTACAACGCCTTCAGGGAGTATTACCCTAACTGCGCAGTAGTTTTTTGCCGGTTTCAAGTTCTGCAAGACATGAGATGGCACTGTTTTCAGTTCATTGGTTTGTCATTAAATGACAAACGGGTTCTGTATCGTTGGATGAGATCTCCAGTTTATTCATCTACAAAGGAACAGTTTGATAGATTTAAGGTGGCCATAGCTGGTCGATGTATTGCTGCGAAGCACTATCTCGATCGGGCACGGTTACCCTTCGAGAATATGTGGGCAGGTTACGCCGTTAGATCTGTCGTCAATCTGGGAGTATTGACTACTAATCGGGTTGAGATAGAAAATAGGTATTTGAAAGTGGGATTATCTAAGAGATCGTCGTTGGTTGACGTGTTCGCTCGTATTATAAAGCGGACGGAAAATTTGGACGAGGGCAGGCGCCGTCGATTGGGTTAGCTGATGGTGGGTTCTTTTCAGGCTAGTGAAGGGATGGAGGAGTATAATGGTTTCCTTAGTCGACTTAGTTTGTACGCGCGTTCTGCCGTTGAGGAGCACGTACGTACACATGTGATCACAGCAGATGCCGCTGTGGACGGTTTCTGGGTTGTTCATTGTAGGCGGTCACACACGGCTAGGGTTAAAATGGGTGCTAACCCGCAGTGTTCGTGTAGCTTCAACAAACAGTGGCTACTCGTCTGCGGGCATATCCTGAAGGTATGCGAAGTAATCAATTACGACACCCGTAGGCTACCTACGGGTCGTTGGGCTCTGCCGGATGAAGGCCCATGGGAAACCATACCGCCTCCGGGGATGGAGCCGGAAGTGGTTCACGAAGCACCCGCTATAAGCCCTAGTAAGAAATTAGCGTTATGTGACGACTTTTCGAAGGATATTGCCACGGCTTTAGGCAGTTTGGGGTACAGCAAGTTCATGCAGTTTTTGCCGCAGTTAAGAAATCTTGCTGCCCTAATTGGTTCCGGTAGGGATATCGACATTCGTTGCTACGATACATCTTCCGGAACAACTGTCGATGTGTTAAATGGCAATATAACGTCCCAGTATTTAGGCAAACGTGTCGCTGCACGCAGGATAATGCGTCCAACCCAAACTTCAGAAACTGTCCCCAGCACGTAAAACAAATTGATGAAGCCTGCGTCTTCAAAACTGAAGGCTGCCATTAATATTAGGAACACCGATGAAAAGGACATAGAAATTATAGGGGACAAAATGCAACTGGTACAGTTCCGCAGATTCCGAACCATGAGGTCAGTCGCGTACAAGAACAAGGAAAAAAGAAGGCGTCTGAAAGTGGCGGATTCACCCGTCGGGGAAGACGTGTGCAACTTTTGCCGCATGGAGGGCCCATCGGTTGATCTGGACGAGAATACAAACTGGGTCCAATGCTGCGCGTGTGGCCGATGGATGCACTACCAGTGTGCAAACTACAACAACCAGGAGGATTACGTATGCGTCCATTGTTTATCGAAATGGAGATGACGTACGTTTACATCGACTACGGAATACGGACACCTAGGTGAGGGTCGACTAGGAGATCACTAAGTCCCGTGTGCATGGTTCTCCTCCACCGGCGGCACGGGTGGATGGTGACATCGCTACATGGTTCCCTAGATGACCGGTGTCACTTGAAATTCGTTTGGCCAAGGGTGGCCGGCGCACGGTACACTCTCATTTAGATCGAAGGGTCTCCAAAGTTGTTCTCTTCTAGGGGGAGGATGGCCCAGGAGATCTGGAGGTGTCACGGCGTGCTTGTGTAAAATCGTATTAAAATATTGATTTCCCTGTACATAGGCTTAGGCTGTCCGTATGACGTGCGATGCAACAGGTGAACTCTGCGATAACTGTTGTCCTTCTCTATTGTTGACACTTATACGATTTACATATGCATTTATGATGTTATATATGAGTTCACTTTTTGTTCACATGGGTCCTTCCACATAAGTTTGTTATTTTTTATTTCATTACCATACCATATTTGTCATCTATGTTATACAAATGGCATTGTAATATCACCTCTGTTGACTTTTTTATCCGTTTCCGTTCACACGTTCATGACTTTATTCGTACGTTCGTTTTCATATATGATTCACAATGTCTGATGAGAAGGCCCAGCAGCTGATCCCGACAATGGTGTCCAAAATAGCTTGTAATTCTTTTTGTTAGAATAAATAATAATTAAGCTATAACAACGTCTTTTCATTGACTTATGGCTAACGTCGGAACTTACGGATTGTTGCCCGTTCCATAGGCCAAGTTAGAGAGGGGTGGGATTACGTTAATCGTCAACTGATTCCGTGTACTGCGTATAATAATCACGATTTCCCATGTTGAGAAGTTAGGAGATGGACGTCCTCAGGTAGCATCT
>STRG.41873.1
TGTAACCTTCGGCTGAAGGAATGAGAACCGACTGGAGACGCAGAGATGAGGTGCTACTGAGCCACTACCTCAGCATCGTCTGCTTGGACGGATACGATAACTTCGAGGTTGATCGGGCCGGGGGTGCTGAGGTCCAGGTAGTGACTGCGAATGAACACGCCTGCGACAGGATTATCGACACCTGAGATGTGACGCACATCACTAGTGTACTGAATGATGTTATCCAGGTGTCTAGACTGTCTTGGAGAGTACCTGTCAGTGGTGGCGCGCAGTGCGTAGATAATCGGTTTATGATCGGTGTAGACCGTGAATTCGCGCCCCTCTAGGGTGTGCCTAAAGTGAAGGGATGCCTAGGTAGATAGCGAGCTTGTTGCGGCCAAAAGGGCTTTACTTGGGTTTGGCCGGTTGTAGTTTCTTGGAGAAGATTTCAACGGGTTGCCAAGTGTCAGCTAAGTATTGCTGCAGCGCCGCGCCCACGGCTTTGGCTGATGCATCTGTGACCAACGCAACTGGCGATGTTATGTTGCTGCTAGCCTTCTTCAGAATAGCAAATGCTTCTCGTGCCGTTTTTGTGAAAACCAGCTGCTTCGCCTCGACTTCCAACAGGTCTGTGAGCAGCTGCATTAGCTGAGCGCACTGTGGAGTGAAACGACGACAGAAATTATTCGACCCGTCAAAACGCCGTAGTTGCATGAATGACGTAGGCTCTGGGTAGTCCAGGATTGCCTGCACCTTACCTGCAATGGTATGATTCCTGTGAAAGTCTCCTTGTGGCCTAGGAATTCGATGACGTCGATGCCTATCACGCACCTATTCGCGTTGACCATGACCCCGTGTTGAGACAGGCAGTCGCATAGCGTGCGTGGATGTGCTGGACTTTCTGTCCTATGCGAGTTGGTTATAAGAATGTCGTCAGGATATACAAACGCGAAATCTAACCCTCTGCATACCATTTCGATAAGACGCTGGGAAGTTTGAGCAGCGTTGTTAAGTCCAAGCGGCATTCGTAGAAACTCGAAAAGACCGAAAGCAGTCATTGCGGCTGTTTTGGAAATATCTGCCTCAGCTACTGGTTATATGCCGGCACTAAATCCATTCGAGTGAAAATTACCTTACCCGGTAAACCAGCTGTGAGGTCCGTGGTGGGCGGAATAGGATGTCGGTCGGGGGTAGTCACTCAGTTGAGTGAGAGATAATCCCCGCACGATCTGCAGTCATCAGGTGACTTCTTCGGGACCTTGTGAAGAAGTGATGCCCACGGACTGTTGGAAGGTCGGTTAATTACCAAGTTGAGCATGTGTTGAAACTCGGAGTGGGATACACGGAGCTTGTCTGGAGCCAACCTGATGGGTCGAACGTAGACAGGGGGTCCTTCTCTGATAACGTGATGGACCACATCAGTGGTGATTGGAGGCAGGTTGTTTTTTGGGCGGACAAGATTAGGGTACTCGCTGAATAAAATACCAAATTCTGGTTCGGAATTGGGGATCGGGGTGAGGATTACTGGTGTTCGAGCTTAGGTTAAGGAACCATCAACGAAATTTGACGTGACTCGATGTGCTAGCTGTCGCTTATCGGGGCCGACTACTAGAACGTGACTTCCTAAAACATCTAGGCATAGAATAACCTGGTACACTTGGGTGAGGACAGAAACCCACGGCAAAGGAAGACGTAGGTCAAGGTTTAGGGTGAGAAATTGACTGCCGTACGTTGGAACTGAAGTGCCGTTGATGGCTTGCAGTGTCTGGGCTGTGGAAGAGACAGTAGACCGCTTTGAAACCGAGTTGACATCAAACAGGCTACAGAAAAATTACTCCTCAAATTAGGTTTGACGCAGCTTTTGGACGGGCGGTTGAGCGTCGTTCGGATGGATCCTAGTAATTCCACAGTTGGCTGCCGAGTAGTAGAAGGCGCGCCAAAAATGCGTTTGGGAGTGTACGGATTTGGTCACAAAACGCTCGGAAGCAAAGCAGGGAGAACAATCCCCGGTAACCACCTGCGGGTCAGCTGAAAATGCGTCTTTAATTATTTACTAATGCTATAAAACGTGTACAATACAGTGACAAGGAAATGGTGGGATATGTGGAAAGCACAAGGTACCACAAATTCACTCAATCTCGGATTCGTTGAACTTTCCTTACGTTCTTTTCGTTTTCGGTACCTCGGATTTCCAGAAGTATTGTATTCACTCTTCATGTAAACAGTGTCAACAAAACGATTTTTCCCTCCTATCTGATTGCATGGCGACTGTATTACGATATATCATTCTGCTCGTCCCCAGATTTCAGCATAGTTGTTCATTTCCTTTGTATGACATCAACAGTTTTTATTCCTCCAAATTCTTCTCTCGTTCTATTCAGAGTGTGAATCTGCATTGATGTCCGTGGTCCATATTTACTGTTGTTGTTGCTTTATATTCATTCTTATGAATTTCAACGCATCTACTAAATTCATAATTCACTTGTACACAATGGATCATGCAACTACGCACGTCTTGTGGTTGTCGAGATATACCATTATCATAACAACATGTCTCAGGTGCACCGATCCATCATCCATATCCACAACTCGTGCCATACTATTCTGAAGTTCTCCCAACACCATTTCAGATGCTGTTCATAAACCATTTCCACATTGGTAATATACATCGGCTCAGCCAGCGCATTTTACATTCGAACGGAGCACTTGACATTTGAGTAAATGTGCTGGTCTAGGATGTATTGCTGGTTGATTGTTTCAACGATGTTGGGATTGATAGCAGAATGACCCCGACCTAACTTACTGATTACCCATTGATTCATGCTTATTAGTTGCCACGATTATTTACACGCACGCATCATGCATCTGACTGCACCATTCATCCAATCGTATTTCGTTACGCACCGAAAGGCCTTACTTGGCTGTGACGGTTCCATGTTTAGCTTTCGCTTCATGTTTTCTGAACTAGCTTGCTCTTGCGTTCGTGAACGGATTTCCCGGGTGCCATGATTTACAAGTATTAGTGTATGTAAAACTTCAGTGTCGCTGACCTCGGACTCGCACGCTGTCAGGATCAAATACATGAGAGCATTCCGCCAATAACTTCCTTGCAGCTCTCACGACAAAACGTGAATAGTTTATCCGGCCACTTTCCACTCTCATGATTATCGACCAAAATGATGCAGAAAAGAAATGTGAGGGAAGTCGTTATTTTCGCAACAGAACCAACCTAATTGTCGTGGATAGTTTGCCGTTTACTAAGGACTCAACTTAGTTATGCTTCGTAAATTTGGACGGACACATTGCAGCTGTACTAGTAGGTCGCCAGAACCCAATGTTTATTCAGGAACGGACTACAGTATTCGGAATAAATCCTTTCTCAAGTTTCACAAGACACAGACCATAGAGTTCATTTCGAAAGTAGAAAAAAGGTTTTGTGAGCACAACGGATACAACTTTTGACGAATTGCACGATACCACAACCGGTCGCAAGCTACCAGCAAGTTAGGCAAGCCGACGCCTTAGTTTTTCTAATTCTTAAATGACAAGAAAGCAAACTGGATAGTAATATTGTTGGAGTGAGTGAAGAATTCCTCATTCAAAAACAAAATTTTATCTGTTATAGCTAACTCCTCTCTGCTTGAAAATAACCCTGAAACCGACGCTAATTATTGTCATTTCATCCTCGTTTGATTTCAGATACAATAGATCGGAAGTACCGACGTGAACCGCGAATTAGATCTTGTCGGCTCACAAAGAGTGGTTGAAAAGATGAACTATCAGGATCACAACTCTCTCATATGCCTATTTTTCTGATTTGTGGGGCCTTGTTTGTTTTTTGCTCTGAAATAATTGGATTGTGGTCGGTCGGTTTTTTCGGGTTTTTGAATTTACGACAGAAAAGTATAAGTACCCATTCGAAATTCAAGACTGGACATTTATTACAATGAATTGTCAAAGATGAGTTGTTCTGGGGTTTTCTAGGAGAACTAAAGAATATTGCTTGAAGTGCTGTCTCGTAGCACAATGACTATGTAGGAACCAAAAATTTGGGTCTCACTGGAAGCAGTCAAAAGGTTCCAATGTCGGCCTAATCACATTTGGATCAGCAGTCATAGTTGATGATATTGTTGATGCGCTTTACATCATCATTGTCATCATGCTAATTATCTTCATCCTCTTTATCAACTACCGTAA
>STRG.24658.1
ATGTTCATGAACGCCGCACCCCCAATCAGCTTAAGGCACTGTCCACAGTGTGACACTGCATGAGGTTATGTGTATCTTGTTTTCGCTGCCACCCCCGCCCCCCGCTCCTTTCACTCTCGTTTCAGTTCGGTGAATCCGACAGAAGATCAAAGATTTCCTCAAGAACCGGGACAATTGGGCTCAAAGCCTCGAACCCGTGTAGTACTTCAAGACTTCAAGACTTCAAGACAACTGAACTGAGCTCTCCGATTTGACTGCGCTACGCCGGAAGTTTTCCCTTGTGATTCAAAAAGAAAATCACGCAGTGTTGGGAGCTACGGAAACGCGCCGACAACACAACTATCTGGACACACGATTGGCTCTAGCCACACGTAGTCCTGTGCAAACTGAACTGAACTGAACTGAACTGAACTGAACTGAACTGAACTGAACTGAACTGAACTGAACGGACTGTTTACTGTGGAGTAGGTTTGTGGAATGTCCTGGTGGAACTCCCTGGAAAAAGCAGGCCAAATATCCAAACTTGCCTATTCCGCTCTAAAAAATGCTCAGCAGAAAATAGACGAGGTTTTGGATATCGATGATAATATAGAGGAGGAGTCAAAGATCACTTCCGAATTTCAAACACAGCTGCATACTGGACTTCACATCTCTCAGACCGAGCCTTCACCATATCACATTTGCGGTAACGATCATACACAAGTCCCTGAAAGCACACCGATAGAATCTGCCTTGGGTTGTGATGTTTTCGCATCAAATTCCCTCCCTAAATCGACGGGATCCCACTCGGATGACGAAACTGTGTTAGATAAGCAGATGCACTTGGAATATAATCTCTCGTTTACCAATCGTGAAGTGACCACGAGTCCCAACCTTAACGATCGATCCCTTTCTCCGGTGCTGTCGAATGACGATGTTGATTCCCGTAGACGTACGCTGTCCGCGTTGAATTTATTCTCGGCCCATCCGGTGAAAGAGAGCCCACGAACACACCGAGCTTCCGGTTCTGTTGGTGACAATCTCAACTCTTCTCCGTTAGGCCCATTTGACGCAGTCCGAACACTCACACTCGCATTCGAACCAGATACCACAGCCACAGGTTCGGACATTGAAGTCCTTTCGGGATGCACCTCAACTAACGAAGATTCGGGTCATCCGATGGTTACAAACATCGCCCCATTAGAACGCACGGTGGTGTTCCAGAACCTGTCAGATGGAATGTCCCGATCAGTCAATCCGGGAACAGTGGATGGGACACATACATTATCTGCGCTTCCTCGTCACCGGCGAGCGGTTAGTGCATCAAATGCGTTCCATCTTGGATCTTCGCGGCCACAAGAAGAAGATCTGTCATTCGCATTCCAGCGTCTTCTGAAAAATTATGCGGATAAAAAAGCCTTGCTTCGAATCCGTGAAACGAAAATTTTGCAACTCAGTCGGGAAAATTGTGGACTTCGTGAAGTGAATGCAACATTAGGCGAACAATTGAAAGGACGTGGCACGCCACAGGATCTATCCGAACTGACTGCAGAATTCACAGAACGTCTTGCTCAGACAGAGTGTCGTTTACGATTGGTTTCTCGTGAACGGGATCAGTTGAAACTGAGCCTAGCTTCAGCTCAGGCTAAATTGAAATCCTCGAAGAAGCCAACCGACACATCCTCCTCGAACGCTGATACCGTCATTCTAAACAAACGGATTGCGGAATTGGAGCGAGCGCTGAACGAGAAGACAGTGCAGGTTAGTGAACTGATGCGTGAAGGAGAACAATTGGCTCAGTTCCAACTGAAAGGAAATACCACTATCAAACAATTACGCGCCAAGGAGAAGGATGCAAGAAAATCTGAACGCATTTTAAGTGAGAAGAATGAGCAACTGAACAGTCAAATAGAACGTTTACGGAACGATTTTCGGGCGAAGGAAGATGCGATTTGTGAACTGACGGGTCAACTGGAGCATGTGACTAAAATCACTCAAGCGCAAGAAGCTGAATTACAAACCATCAAGGTTCGGTATACCCACACTCAGTCTAGCCTGAAAGAAAAGGACAGTCAAATCGATGATCTAAATCGTGCATTGTTAGACGTACAGAGTCGATTGACGGAAGCGGAAACTCGTGCGGGACAGGCGGCTCGTTCATCAGCTAGCGAGCAAACACTTCGCGAATCGTGTGCTACTCTTCGTGAGCAGTTGGATGCCGCACGTGCTGAGGCCAGCTCACTGAAACGCACCTCGGACGAGCGGTATGCGCAGTGGCGCGAAGAACGGGAGTATTACCAGCGACTGATTGCCGAAGCAAATTCGCGCTTGGAATCTATGGAAGAACATGCACAGTCTGCAGTGCAACCAACTCTACGGCAACTCGAGTCATTGCAGGCTCATATGGCAGAGCAAACAGAAGATTGGCATCGTCGCGAGATTGTTTTGAATCAGCAGTTGACGGAATGTCAGAAGTCAGCTTTAGCATCATCAGAGTCCGAGCATGCTGCACGTCAACAGCTTCGCATTTTGGAGACCAAGTTGACCGAATTAGGCAAGAACAACTCTCAGCTACAGTCAGAAGAAAAACGTTTGAAAGAACAGTTGGACGTCATGAGCGAAAAGCTTCGGCTGGCATGTCAAACCGAGAAAGACCTGTTATCTCAGTTGGCCACACTGAATGCGGAACGAAAAGTAGATGAGGAACAGTTGGACAATTTAAAAGTTCAACTCAGACAGGAACAGTTGGCGAGAGAAGTCATCACGCGAGAAAACGAGCAAGTTAGAGAACAATTTCGTCAACTACGACTTCAAGCTGTACAGCTGTCAGGAAGGCCTGACTGCACATCGGATTACCCAATATCACAACATTCCGTCGAGATGGAAGATCGATTTTCCAGTAAAAGTGAGACTGAGCCAATCTGTGAGATTGTACCGCCGTCTCCGAGCACCAGCGTTCACCGTTCGGTCGCTGTAGATACAGTCGAATCACCCCATACGATCAGGATGTCCAAAGAGATGGGCAGTCATGCACATCTTGAATATATGCAGGCCCTTGTTTCTCTCAAAGATGGCGAATTGGCTCAGCTTCGTCGGGAAGTGGAGCAACTCACTCGGGCCAAAAATACACTCCTCGGTGAGCTGGCGACTGCTTCAGCCAATTCAGAACGATTGGCTCGTCTGACTGGTCAGTCAACTGAGCATTTCGCGACCGATTCCCAGATGGACGAGTTTCAGGAACTACAACGTCGCTATAATGCCTTACTGGTGTTGCACGGTCAAGTCACCGAAGAGAACACGGAATTGCGAATGGACTTGGCTGATATGAAAGAAATGTACAAAGCTCAGATTGACATGCTTCTACGGGATCAGTGATACAATCTCTATCCCTTTCGTTCCTCACATTTGAGTTCACTGAATTTCACGCCACGTTTACTTATATTCGTCAATAAATGACACCTACTTTCTTTCCGTTCGTCTTTCACATTTGTCACTAGCCTACCAGTCTTCTCGCGCAATTCACAGTTTTTGTGGATCTGTTTATCAGGGTCCATATTTCCTTGGATTTGTCTCTTCGATCCTCCACCCCCTCAGTCACACGACCCATTGAAATACTGGAAGCTATTTCTGTGATCTCATGAATGCGTCTCATTCTTTGAAGCCGTTTTTTCTAGCCAGTTGTCGGGGTCTCGTTTGAATTCGCCCTTTTTCCCAACTGCGTGATCTTCGAACTATCTTGCCGCGGTATTTTTTATCACTGTTTGTTTAGTTTCTCGTCCATCATCATCACCATCCTCAATGCCAGCTTGATCTACGCGCGTGTGTTTGTTAACATGCGTGTGAGAACAAAAACTGTCAAAAGACTGCCCATTTACATATGCTGACGCGTGTACATACAAGTGGCTCAAATGATTGTGATTATACTATTTTTTCACCTACGTGTGTACATAGGTGCAGGACATAGATGTGGTCGTAATCACATGGACCCAATGTATGAACAGGGAGGGCCGAAAACCACTGTTACGGTGTTTGACCTATTGATGTTTTATGTTGCCAGTTCTTCCTAATAATGCAGTGGGCCTTCGAGGCAATGGAGTATGCCTCTCTCAAAGCGCTCGTGCACAAGCAGGTGATCATAATAAAAATATCCACGA
>STRG.52889.5
GTTAAAATGAGCTAAAGGGTTGCGGCCTTGGAGGCGCTCAACATAGATGCGCCGCTGTCGGGCGTTGTACGGTGCTTACCCTTTCCGACTGGTGGCTTATGATGAGTTGTGAAGTTATTTGAAGCCATGTCTGCAACACTCGGAGCTTCGACAGCAACAGATTTAAGTGGTTTCGATTCAACTTTGACGGATAAATGTGGTGCACTTGATCCCCCATGTACGGAGATTACTTCTTCACACACTACCGGCATCTTGGGCATTTTGGGTGACTCTGAAGGTGTTAAGCTTTTCAATAAGTTTCTTTGTATGCGAAGTGCTGGCCACTTGTTGGACTTCTGGTTCGCTTGTAAGGGTTTTCGTACGAATGTGGATCCGAATAATCCGGACAGGTTATTTCAAGTCGCAAAGGTCATCTACCGAACGTATGTGAAGTCTGGCGCTGACTACGCAGTCCCATTGCCTTCCTCTCTGAAACATGAAATCATGGAGAGGATGTCTTCTTTCCACAAAGGTTACAAGAATTCTAACAATTTCCAGTTACCGTCCTCACCGGGAATAGACCGCACACTTTTTGATTCCGCACAGGATAACGTTGGATCTATCCTGGAAAGTTCATTCTATCCTGATTTCTTGGAATATCTAAGAAGCAGCCCGATCCACGCCAACTCCAATGTAAATCGCTTGATGACCGTCAGTGTAGGGACGGGGGTCAGAGAAACTCCTTTGCAACATTCTATTCAAGCTGGAAGCCCAGTGCCCAAAACAAGGGGGAGGAAAAAGAGCCTTCGCAACCCACCTGAAGAATCAGCTGAGGATTTTCCTGCCCCAGTTCATCCTTGCAGCTCTTGGTGCACCTTTTGGAGTTACGATTCAGCCAACTCAGATGGGTTTCGTGACTTTATGGCTTCCTGTCCTCGGAACGATTGTTTCTTCGCTTCCGATTTTAACTTCGCCGATGGTGATCCTCAAGGAAGATTCGGAAAACTGCGTTCTGTGACGGACAAATAACCCGGTCCGGACGGTATTCTACTCATCGTCCATAAACTGTGTGCTCCGGAACTGACTTCTCTTTTACGCCATCTTTCCTGTCTCGCTCCATCTTGCTACTTTTCCAGTGCCCTGGAGACACGCTTTGATTTTTACTACTTCCAAACGCGGCGATGTCTCTGACCTCAACAATTATCGGCCAATGTCCCTCAAATCTTATGTCGAAACCATTGTATCCGATCAATTACGCATGTTCCTCGATCGAGGGCTACTGAGCGACCACTAATACGACTTCCGGTCCTGTCGCTTCACGGGTGACCTGCCATTTCTCGTCTCACACTCTTGGTTGATTTCACTCGATAACCATAGGGAATCACACATGTTCTCTTTCTGGGCATCTCAAGGGTTTTCGACCGAGTTTGGCACAAAAGTCTGCTAGCGAAATTATCATTGTTCGAGTTCCTTCCGGCTCTCGTATCTTGGAAGTCAAGTTTCCCCAGTAAGCAAGCCATTGCCGTCCCAGTCGACTGGGTTCTGTCCCAGGGATTCCCTGTGAATGCCGGCGTTGTCTTAGATACCGTGCTTGCACCCACCCTCTTCTATTCATGAATGACCTTTCCAACCCATTCCCCCTACATTGTTTCCTTTCCTACTCTACCTCTCGCCGTGCCTGCACCAATATCGATCGTGACCGTAGTGTCATCGGTATGTCGATGGATCCTGACCTCAAACGCATTTCCTGGGGCTCCCACAATCATTTCAGTTCCAATGCTTCCTAAACTTCTCTTGAGTTTCTTCAAACAATTCGTTCTCCCCGCAATTATCTTTTAATTCAATGCGCTTGCATTCTACAGACTATGTTTCTTGGTTTTATCCATAACGTCTTCATTGTGTTCGTTCCCTTTCATATCTAAACTTGCTTTTTGTGTTGTGCGCCAGACGTTTCTTTTCTCCAGCTCACCTCCCATTGTACGAAGCTCAAATCCGCCCCGCATTCGAATACTGCAGTCACATTTAGAATGGGGCGTTTTTTGTTCTTGATCAGGTTCGACGTAAGGCCATCCGGCTGATCGGCCATCCTTTCCGAAACCTCCAGTCTGCAATCACTGGCCCGCCGTCGAGCGGTTGCTTCATTTTTCCTACCGTTACTATTTTGGCTTCTGTTCTTCTGAGTTTACCATGGTGGTTCCCCTTCCTCCAACCTTTACCCACCATTCTCGTACACAGGCTGCCAGTTATTCTTATCAGGTTTCTGTTTCCAGATGTATCTCTGTCTTCCTTTTTTCCCATGGACCGCCGAAATGTGGAACACTACCTCCTTCTGTCTTTTCACCCACCTACAATCTTTCTTTCTTCAAAAATAGTATCAACAAGCTGGTTCTGACGTGATTGTTCCCTCAAACTCCCTCTTACAGTAATTATTTTGGCTAAGGGGTTTACCCCTCTACTGTAAAGCATTTTGTGTGTAATAAAAAAATTCACATCTGACCTACTGAAACGCTGTATGGCTCTCCACTCCGAGTTGCAGGGTCTGGTGGCCGGTTATCCATAATAGTGCAGTGGGCCTTTGAGGCTGCACTCTTGCGCGGGCATAGATTAAATTATTAAAAAATTGCGTCATTTGTGGTTTCGGAACCCACCAAGACTGGCACCCTAACAACGTTACATAGCAGTGCAATCACACTTTGCTCTGCTCATAATGGAGAACTTGCCCTGCCATCTAGCGGTAAACGTATGAATTGACCAACAACCGAATTATCAATCATGAGCAACCCTTTTTCGATGTATCGCAATCCGCTTGCCTCCCGCTGCGCTCTTTTTATTCGCGTACTCAAGTTCATCGATTCTTAATTCGGTCTCGTATCTCCCGCGAAATCTGTTTCAAACAGCTACATCAATATATCGGAGTCCCTTGTTTCGGTTATTTGTTTATGGTCCAACATACGTATTCACTCGCTTTCATCTCAGACCGCCTTTCGTTTATATCCCCACACCAACATTCCACTTTTTGCGCTTGTGCGTATGTGTGTGTGCATACGTACTCTATTCAACTACACCAACCCATGCGTGTGCCGCGATTGCTCTAGCTTATTCGTCTTCGCCGCCGTTTTGCTTTTGTCTTTGGGCCGGGGTGCTAGTTACGTACATACACGGGCACACTCGTCCGACAGAAAGCCGAGCGTCGCAAGAGCTTCAGATATAAGTAACGAGTGTAAACCGCTCTCTTCTGCTGTTGAACCAGTAGCACGGGTGGTAGAGGCGGCAGCTATGTCGGCGCTGTTGTAACGGTAACGACTGTGGTCCCGTAATGATGGTGGGGTTAATTTTTGTGTGCTCGTACCAGCCAGCTTTGATCTAACCGCTGCAATTCCGAATCGCAAAGGCGTGCGAGAAAGAGAGAAAGAACACAATCACCGGTCATAAATATGGTTTACTTTCTCTCACACACATGGATGTGTATCGTTTTTGATTTTATGGCCATTTAAGTAGACTGTACCGCCACCATCATTTGGCAATTTCTGGCAACGGCGGTCACGTTCTTTGCCAGTTAACCTTGTCGTCATTCTGCCCTGGGTTTTCTTTCTCAACCAGACCGGTTGGTTCATATACGCTCACTGCAGTCCCATCCGTTCTTCGCCCGCCCGCTCAGTGTTGTACACACGTATGCCAATTAGTTATCTTGTTAGCCTGCTTCCTAACAGCATTAGCAAAATCTGAATGGTAATTACCGCCGCGTTTGATCTTCCATCGCTCTCCTAAGCCGCCTTAAGCGACGTGCAGTTGATCACGTTCATCTTGCTCGTATACTGTTCTAGGTCGTAGTCACAAATCTACCGAATCGCTACGCACGCCTTGTAGTCTTAGGGATCATTTACTGGGCTTATCTGGCCACCACTTCCCATATTGGCGCTTAATGAATGAATCCCAAAATTGGTGATTTCGTGGTTTATAAGGAAGTTTATTTAGAAAAGTCCAAACTGGATCTTATAATATACGAATGAGAGTGTTTTGACATTTTCAGTTTAATTCACGCCGTGTTTTCACCCAATTTCAACAACTTCCCTGAAAAATGTCTCTCATTACTGATTAAGTTTCTCGGTCGCAGACTCAAAACACGCCAGTTTATAAACAGAATATTAAATATAACAATCGAATAAACTAGACTGATGCAATGGATATCAAGGCTAGCATTTTTGTACACATTCGATGACTAATACATCATGATAAACTAATGAACAACAACTTTCATATCGGATTTTGCAACTCCACTTTCAAAGATTGGGTTCGGTCAACTCCTTGACTTGTAAATGAAGAATCCCCATCACGACGAGACTGCAGCTTGACGTGGTGTGATGGCTTGCGCGCCTCTATGACCCAAAGAGCTATACAGGATGGCTTCTTTGAGCCGGAGATGCAATCATACCTGACACGTCAATGGATAGAGGTCAGACGAAGTCCAGTCTCCTGGTCCTCCAGGTTGGAGGTTGATTTGAGCTGGCAACTCAATCGGCAAAATCAGTGAAAAAATAATTGATCCAAGCAAATGGACTTCTACTAAGCCATCCCGCTGCCTTGCGCATAGGTTCTTGTCAGAACTAAAAGCTTTGGATGAGGACCCTAGTCGTTTTCCTGCTTTGTGGCTGGACACCCTAGCAGTACCCGTCCAACATCTCCCATGAACTGCACGAATAGAAAGAATTCCATACTGCATCGGTCGTCATGCAGGCTAATCAGGACCGCGCTGCCCATTTCATCGAGTGGGATGGGTAGTGATAAGNNNNNNNNNAACCACCTCTCTTTGCCTCATCTATCCACCCATAATGCTCCCACTGATAACACGGTCGATACTCGCAACGATTCACTGTCAAATAGTGTCGGAAATAATCCTCTGTCTGGTAACTCACATTTTCTCAATCCTCGTCAGCCTCTTAATCTGGGCTCCTTTAACGTGCGTACACTCATGCAGGCCGGTCAGCAGGCGTGCCTAGCGCCCACAATAAATTCTCTGAAGATTCATGTCTGCTGCTTAAGCGAAACGCGTATCCAGGATTCGAGCAGTGTGATTCAACTAACTGCTCCTGGTATCTCATCAGTGTATTTTCTGCGCACTTCAGGAGACGAAACAGCTAGAGCTGTGGGTCAACGTGGTGTAGGAATAGTCTTGACTGACAAGGCTGAAGCTGCCCTTTTAGACTGAATCCCGGTTAATAATCGTTTATGTGCTGTGAGACTCCAAGGGTCAGTCGGCGTTCGAAAGGATAGTTGTGTTAAGCGCAATTTGTTTGTGATCTCGGCGTACGCCCCAACGGACTGCAGCTCAGACTTGCAGAAAGATGAGTTCTATGATGCCCTCGTCACCCTCGTTCGCAGCAGTAAGGATTCTGACATTGTAGTGCTAGCTGGTGACTTCAATGCACAAGTTGGCAAACTTAGTGTGTCAGAAGCCTGTTTAGGTGGGCGTTGTGCTTTACCTGCTGAGCGTACAGATAACGGGGATAGGCTTCTCCAGTTTTGTGCAGACAATCGATTGTTCTTGTCTAGCACCAATTTTCGACACAGCTCGCTTCGCACAGCAACATGGCGCTCTAACTCTACAGGTACTTTGAGCTAAATTGATCATATCGCCGTAAGCTACCGGTGGCGCAGTTCTGTTCAGAACTGTAGATCCTACTGGTCCACGTACGTAGAGTCGGACCATGCATTAGTTTTAATGCGATTATCTCTCCAGCTCCATGGTCATCGTCGCAAACCGCAAACCGGATTAGCCGTGCAACGTTTGTGTGATCCAGAGGTACGCACCCGGTTTGAGCAAAAGTTAGCACATGAGCTAGGATCCACGGAGAACAGTAATGTAGATGAGCATTGGTCTCATATCAAACAGGTGATGCACGTTACAGCAGGTTTTGCCTGTGGTCCTAGATCCGTTGTCCATCAAATACACTGGATCTCGCAAGAGTCGCTGAGTATAATGGAGCAAAAGCGTCAGCTCTCGAACCGTAAGGAGATGAATAAGATGCGGAGAAAGCTGCAAAGGCAAGATACGAAAAGCCTTGAGAAGGATCGCGAAAACTGGTGGGTGAAGGTAGCCGAAGAAATGGAAGTGGCAGCTGCTTCAAGTAACAGTCAAAGACTGTTCAAACTTATTCGTGACACCGATGGACGGCGCATCCAGGTCAGTGAAACGATTTGCGGTAGGAATGGAGAACCCATCCATAGCAAACAGCAAAGGCTTGACCGTTGGGCCGAGTACTTCAAGGAACAGTTTAGCTGGCCGCAAGCTGGTGAAGTTACTCCCGTGTCAACAACTGTGACTTCTTGGGTGATATCACTTGAGCCCCCATCGGAAGTAGAAGTAGAGTCATGTATTCGATTACTAAGGCGGGGGAAAGCGGCAGGTCCCGACGAACTTCCTCCAGTTCTTTTCAAACTGGGTGGTGAGGCGTTGATAAAATCACTAACCGCCTTGCTCCGTGACATTTGGAA
>STRG.63253.1
ATCTGAAATGACCACCAAACAGAAATGGGAAAAGGTATTGTACAAAGATCAGGGTGCTCCTGACAACTATGTTGATCCCTCATTTTTATCGGAATTGCGCAAGAACCTGTACATACGCGAATATCACCTTCCTATGCTCATCGTTTCTGCTGGAAGCGTGTATCAACAATTTTGCTGCATTGGTATCTTCCTTACAATATACTTTTATTTGTTGTTCCAATGGATCTCACCTCTGCGTGCTTCTGCTCTGCTTGGTAGCACGGCAGTTATTGGATACCTAACATTTTGGGGAATTAGCACAATTTTCCGGGGTCATATAGGAAAAGTGGGCCTTGAATTGCGTACTGGAGTATTCATCTTCGTCTTCAGTTTTTTGTTCGCCCCGATTTTACACTCACTGCTGGCCACAGTGAGCACGGACACAATTTATGCTTTAAGCAGTCTGTTTCTGCTAGCCAACTGGTTGTTTCTCGACTACCGAACACATTCAGAGGAGTATGTGTACGAGCCTGGGTCAAATACGACCGCAATAAGTTCCAGTCTGTTGGCAACTTTGTGTTTGGCTAGCCGACTCCCAAGTGCGCACCACACCTTCACTTTGCTACAAGCTTGGACTATTATATTCGCACTTTGGCCCATCCTCGTCCAGTTGATTCGGGTTTGTTTAGAATGGAAAGGTCAACTCGGTATCACGCTGTCCGTGGGTCTGGTATTTCACCTCCTTCTGTGTCCCATTCTGTACCACGAGGCACCAATTGAATTGCAAGTGTGGACTTGTGTACTAATCACGGTCGCTCTAGTGGTCTTGAATTTCGTTGGCCCATGGGTACTCGTCCGAATGCAGAGCATGAAAAAAAATATTCACGGGCCCTGGGACGAGGCTGTGATCGACTCCTGACTGGCAGCTAAATGAAACAGCTGGAACTGTAATATTTCGTTACATAAATTCATTTCTTAAATATATATACACTTTCACAAATATGTTCTTAACGTCTTTTCGGATGA
>STRG.23240.1
AGCATTGCCGGGTAAGCTGAAAGCAGGTCTGCGTACGGGTGTTCGGCCTGCGGTTCGATGTATAGGGGCGTGGTGTGATTCACGGAGGAATACGAACCGGTTACGGAAAGAGAAGTCTGTCGATCGACAACTCTGCGGCATTGTGCATCGATCAGGAGGTTGAAATGGTTAAGGAAATCGATACCTAGTATGGGATAAGGGACGTCTGCTACCATGAACACTCAGCGGAAGGTACGACGTAGTCCTAAATTGAGCGTGAATGACTTACGGCCGTAAGTAGCAATGGGAGTGCCATTGGCAGCACGAAGTTGTTGTATTGATGGAATCGTTGCATCGGCTGCTTCCTTTGGAATGACACTGACTGCTGCACCGGTGTCAATTAGGAACAGGTTATTGGAAACTAAATCTCGAACATGCAACAGGCGACTGTTATTATGGCTGCCGACCGCGTTAGTCGTCGGAACGCGTCGGGATATTAGTTTCCCTGTTTGGCACCTGGGAAGGTGCAGCCGGCTTCGCAGCGCCGGGCCTCCTCCCCAATACGTTGATTGAGATGGGCTAACAAATTTGCCATGGAAAGGGCCTCTGAGACGTTTACTGCGGCCAGAGTTGTGATAAGATTTATGGCCCCGACAGTGAGAACAACAAGGAGTGG
>STRG.69601.1
TCAAACGCGGCGGGAAACGCCACTACCGGCGAGTAGAAGCGGCCATATTCGCCGGCAATCAGTCTCAGGTTGGCCGTTTATTTTGCATGCATAATTCGTGCACTGACATTAGGTTCCTAGTCGATACTGGGGCCCAAGTTTCTGTCTTGCCGGTTGGTATTGACAAGGCACGAGCTTCTTTGCGTCGGTTGACCGCTGCGAATGGTTCTTCCATTCCTACTAAAGGCACGAGACAGCTTGCGGTCAACATGGGACCACGACGACGGTATCCTTGGACGTCTATACTTGCGGACGTTCCTACAGGCATGCTGGGAATCGATTTTCTGCAGCACTATGAATTACTTGTCGATTCACGTAGGCTGCAGCTCATCGATCCTTCGTCGGACACTGAATTTACGGGTCTCGCAGCTCGAACGGATGCACACCGAATCACAGGTTTGTTTCCAACAATCCTCACGATTTCAGTATTTACTTATTAGATTCCTCATTTTGACTAAACCGTTTGAAGAGATAGATGCAGTGGTCGATCGTGTGGCACACCACATTTTCACCAACGGACCACCAGTCACAGCACGACCTCGCCGACTGGCACCGGACAAACTGGCCTCCGTAAAAAAGGTGAGTCCGACACTTTAATTTCTGAAGGTATTGTTCGTCCTTCCCACAGTCCATGGGCCTCACCTCTGCACATGGTTCTTAGGAAGGATAGCATTAGCTGGCGACCATGTGACGACTATCGTGCACTAAATTCGGTTACCCTTTACGATAGCTATCCCATACCCCGCATACACGACATCACTGCGTCACTTCACGGCACGACTGTTTTT
>STRG.3290.3
AATGATGTGCGATGAGGTTTTCAGTTTCCCTCTCAGTTTTAGCGGGGATTCGACGAAATACACTCGGCGGTGGTGGGTGCATAACTGGTGTGCATACCATCGAAGGAATTCTGGACGCTCGATTGGCCGTGGCCATTACTTGTCCTGTGCAAACTGAACTGAACTGAACTGACCTTGAAAACCAGTGGGCAGCTGGGGCAACCAATCAGTCGGAGGGGCGGCCTCTTCGGTCTCCAGGGTTAGAGGCAGAGGGGAGCCTCCCGTGTAAACCTCGTCTCAACAAATGCAACAATAACAACATGGAAGTCACCAATATATCGCGGCGTGATAAGATGCAGATTTAAGTCAGCAAGTGAATTGATTACTAATCTGTAGGCGCCATTCAAAATGGGCATGTTTTTTGCGGAGTATCTACCCAAAAAAAGCTCACTGACGGTCACTATCAATCTTCCTAAAGAATACGGTGACGCTAATTTGTCTGTAAAACCAAAGTCGTTAGAGCTGAAAACCGGATTAGGACTGTACTCAATTGAACTTCCCAATATCTTAATGTCCTGCATTACTTGCCGAAACTTAGAAAACCATGACGCGGATTCATTTTCTTGCACTTTCACTGCATGCGAAACGAGACCGTCGAGATCGCCCTCATGCTTATTGGAATCGATGGAATCTATCTTGATGAATGGCGATTCCTTGCTGTGCAAGTTTTGTTCGAACAAATTTGCTGAAATCAAAGGAATAAAATCCTTCAAGTTGAGACCACCAGTATTCACTCAGGAAGAAACTTCACTCGGATTGGAAGCGAGTTATTTTTGTCATTCTCAGAATTCGGGTGAAAAGTACTATAATCCGAATGTACAGCTTGTCAAAGAATCTTCGCAATCGTCCGTGCTCTCAGTAACGTCTGCTGTCCATACTGGTACTGAAGTTGCATTGCACACCTCGAGTATGGAACGTGAAAGTTACATCATCAAATCCAAAAATGTAATCTACTGCTCACGTTGCTGGTTATGTGTTGGCCGAAAAGTGTCTATTGGATCTGATGACCTCTGTTCGCTGTGGACAAACTGCTTGAATGTTCTCACGGAAGAACGCGACATCGACGGGGATTTCCTCAGATTTGTTGAGAAACCACTCATCGATGAGGGTGACTTCTATGGTCTTTTTATTGCCGGCCTGCTTGAGAATCAATGCTATCGTGTTATTTTGGCTGCACATACGGGTGACGGATTAATCGACTTCATGTTGCTGTGGTTAATCGACCAAGAAATGGATTTGTACACCATAGGACTTTCAAGAATGATTGCCTCTCCTGCACCCAGTAGCCAAACGGGCTCAAACGATCAGCCAAAATTCACAGACCGCCCCGCACCATGTACTGTACATTTGAAGGGTGAGCCTGCCGCTTGTCGTCGTGTGTTTTACAGGCTAACCGTCCCGAACAAGGCCGAAGGTTTTCAACCTGAGACACAAGCGCTCCTCAAGGCATGGCGTGATGACTTCGGAGTCAGTTTGCTCACCTTACCCTGGGAAACATGTGTCGGTTTGTCAACTTGTTTACAACAATACACAATGCGTATCGCACCACAATTTCGAAATGCCGGTCAGCACATGACCGGCTTTATCTGTGGCGCGGTTCCTGTCGTACACCCTCTCCAAACAGTGAATTGAATTAACCATCTGGTTTAAAATAAAGTTTGCTGTTCAAAATGTCATTCCTTCTTCTGATCGCTTCCTACCTATGCACAGGCCGAAAGATGAAGTGCTGTAATACCGCACAGCTGCAGTACTGCAAAACACTATCACGCTACAACGTG
>STRG.75162.3
TGAAGTTGAAAGGTCGTGTATACTGTGCCACTGTGCGTTCAGTTTTGTTGTATGGTTGCGAAACTTGGAGTCTGCGTGCTGAAGATATTCGTCGTCTTGAGGTTTTCGACCATCGATGTTTACGTAGTATCGCCAGTATTGGGTGGAATAGCCGAGTAAGAACGATGAGGTAAGAAAGCGAGTATTGGGTACTAATTCAGAGAACGTTCTCTCACACCGTATCCGGCTTAGAAGACTTCGTTGGTTGGGACACGTGTTACGTATGACAAACACACGTCTACCGTACCGTGTCCTATTCTCCGCCCCTCCTAGGGAGTGGAAGAGACCACGTGGAGGTCAACAGATGATGTGGCAGCGAGGAATGAGAAAATGAACAGCAGACTTAGGAAAAGTAGGTGCTTCACGTCTTCGTGGTTGGGGTCCAAAAGATCCGTCTGCCAGTTGGCTGGAGACACTGAAGGATATGGCTGCGTACCGCGAACAGTGGCGATCGTGTTGTCACTTTCTATTGAATCAGAATGTTTGATCGGTGTACGTTTGTACCGTTAGACTGTGTATTCCGTGTGTTCGCTACTAGGGCATTCTTTCCTTTTCCCACCCGTGTAGGTCCACTCCCTGTCCATCTTCGATATTCATACTTTCTAATTCAACGTGCAACATGGTGAGAAAGGCAGTGGTCAGTGGGGCTTGCCCTACTGTTTAACGCTGTACGATGATGATGATGTGTGAACGCCAGTGAATGTGAAATGTGTAACCACATGTAGTGAGAAGACAGGCGTGAAATAGAGGAACCTAGAAGAATCTGCACATGAGAACCATAGAAAAGTCACTTGGTACGACCACAGGAAAAGTAACTGGAACAGGAAGTTTCATTCGTAGCGAAATTTCGGCTCCAATGGTCGAATTATTACAGCTTACTGTGTCATCAGCAAGCACCCCCGTAATCCTTTGGCGTGCACGCTGTCAATATCCATAAATGATCTCAGTTACCCAGTACCCAGTATATATATATATATATATATATATATATATTGACAGTAATTATTATGCAAACGTGTGGACGGAACTTTCCCGGAAGCACACAGCTGGTTTCGCCGTTGTTGCCGCCCATCAAGTATGCCTGGTACCCCGCTGCCCACTCATCTTCATACTTGCACACTTCGATGTCATATGTCTACTAGGATCTAATTTAAATCGTCTGGAGTGTGAATGGATACTCTTCACTGAAGAGTCTACAAATGAATCACAACTGTGGTTTCTGTTAGTTATTCGTGTCTGAGTCACTGCTAACCCAACGAACAACGAGACTGCATGTGCAAGCGCTCATACTGATAGTGAATAGACACGATTAACTAACAGAAATCACTGTTGTGCTTCATTTGTTGACTCTTCAGTGAAGAGTATCCATTCACACTGCAGACGATTCAGGTTAGCTCCTGGTGAGGGTATATGTTCATTATGTATACATATATATTTATATACATACATAGACCCCTGACGTGGTATATCAAAAAGCAATTTCGTTGTGTTGTCAGCTTTTGTAATAAGTCGATGGTCAAATTCAATGGTATATATATATATATATATATATATATATATATATAGTTGATTGTCCAATTTCACATACCTTTCCTATTTTCTTCCTAAACCTCCCTATTCCGCAGGTCAAAATTAAAATAATACTAACCCAAGCCGGACAAATTCCAACGCTGTTGAGCGCTTTTCAANGCTCATACTGATAGTGAATAGACACGATTAACTAACAGAAATCACTGTTGTGCTTCATTTGTTGACTCTTCAGTGAAGAGTATCCATTCACACTGCAGACGATTCAGGTTAGCTCCTGTTGAGGGTATATGTTCATTATGTATACATATATATTTATATACATACATAGACCCCTGACGTGGTATATCAAAAAGCAATTTCGTTGTGTTGTCAGCTTTTGTAATAAGTCGATGGTCAAATTCAATGGTATATATATATATAGTTGATTGTCCAATTTCACATACCTTTCCTATTTTCTTCCTAAACCTCCCTATTCCGCAGGTCAAAATTAAAATAATACTAACCCAAGCCGGACAAATTCCAACGCTGTTGAGCGCTTTTCAATAGAACCTTGGTGTGGCGCACCGTAGCAGTAAATTTCGCAAAATACTGCATAGTTTGGTGATAAATTTACTACACACTACAACGCGGTAATGTTTGTAGAAATTCCGGAGACCAAGTTATAGGCCAATTAAACCTATTTGTTTTGATCATTATCCCCGTGACTGGGCGGTGCCATATTGGCTCGGTTTGTGGCCCAATGTATGCGGCTGTCTGCTGTAAAATAACGTGGTCCAGTAGTAAATGTCCTTGTTGTCGTACGTACTTGAAGAATGAATGTAGCGTGTTGTCTCCTCCCATGTATCTGTTAATGATATACAAAAGGCTTATGTAATGTACATATTGCGATAAAGTTCTTTTATAGCACACACCACTGTACGCATGCATAATAGACGTTTATCACTGTGTGATAACTTTCATTCTTTGATTGTTCCAGCGACGTGTTACGGCGTATTGTTGGCAGTCGTCTAACCACGATATACATCGTAATGCCCAACGGGAACAAGCGGCAGAGGTATCGTGAGTGAGCATGGTAAGATTTTAAATTGGTGTGAACGAACTTCAGGTTGTAACGCTCAAGCGTTCTGTCTGCACAAACTTGACTGAGGCTGTGTGTGAACTGGTGAACGCTTGCACTGGCTGACACTTTGCAATGGATTTTCGTTGGCTCAGAAGGCCTCAAAAACAACCAATTGATGATCATAAAATAACGGCGGTGATCAAGGGTGCTGTTCCTGGTAGTGAAAGGTTCACGGGGGAACCTGTGTCCATTACAGACGCATCAAGCGCAGGTTTATTAGCGCTCAAGGTCGCGGTGAATCAAGGGTTCTCCTTCTCATGGTTTGTGGGAAACAATGTCGTGGTGATCGTTGTGGTATATTGCAGAGTACCACTGTAACGAACAGGTGGTCCAAGCGTGTTGGGAAGGACAAGCGAACGTACGTAACAAGGAAACAGCATGTAAGGCCTAACCAACCTTACAAATTCAACTCAAATTCCATGTGTATTATTCTTTGGTCGGAATCAAAATACCTTTCACGGCACTTTTCTGAAAGTTCGATACTATTTCATCGCGTTCCAATAATAAGTAATGCAAATTTTCATTTCAATTACATAATTTACACTTCTTTTTTACAGACCACGACTTGAAGAAAGACGGGACCAACGAAAACCGAACAATCACCGGTTTTTTTATTCCCATGCACAATATATTTTTACACAATACACTTCTTTCGAACGCTGTAA
>STRG.11001.5
CGATACGAATGCGCATTGACCTGCACAACTGTTGCCGATTTTACTGCTCATCTACTTCGTACGTGTTTATGACTTTTCGTTCCAAATTGCTGATTCACCTGACATATCTGCGTTCATAATGATGCCGATGATAAAAGACTAAGTGAATTGTGATAACTGTCCAATCTGAAATCGACTTTTTTCCTTCTGCTTCGCATGATGTACACACATTCACAGGTGTCGAGAGAAATTAACAGCGGGAGACGTGATCGCTCGCAGTCACAACCACCAATATCCCTTCCGCATACACAGATGAATAAATTGTATGAGGGATGTTCAAGTTCTACGCAAGCATCAGAAATTAATCGACGAAGTTCATTTTTCTTTTTGCCAATAGCTCTGGATATTTTGACTTTTCTGAGCGGATCGGAGGAGCTGCTATAACCATACCAATGCGAGATACACCTACCGAAGACAACATATCTCAGAATAATAGGAGCAACAAGAACAACAATAATATAGCCCAAACCATTTCGGCTCATAGTAGTGCCGACGGTTGGACCAGTGAAGCCGGTCAATCGACCAAGAAAAGCACGGTGATGAACAAACTGCTTGGTCTCATCAAAAGTGGAACCCAACAACGATCCATACATTCAGACGTCAGTGAAAGTACACTAGGTATGCATGTCTCAAAAGGAACGTGGACTCAACAGAAACCATGCCAGTCAAATTCATACGTAGTCACATCCATAGAGATCGGTGATCCAGCAGCAACACACACTAGTTCTGAGCATACGAGGTTTGTCCCTCCGCTGTCTGCAGACATGGAAGAAGAAGGAAGGAGCAACCCCAGTGAGTCAAATGTCAGTGGATCAGTTCTAAAGGATACTGTTTGTTCAGCGCAAACCCAATTGTCCGAATACTTTTCCGTTAATGACAGACCGCTAAACAAATATCACGTGTATCACCAGGCCCGCGAGGCACAATCCCAAACCGGCCCATTATCACAGCCTCCAATCAAGAACGTCGCAACCTGCATGACCTCATCCACCTTCTCCACATTATTGAATCCTGTTGATCAAAAACCTAGGACACAAACCTACGCAGATCTATCTTTCACTGATTACGCAACTGGATCAGGGGTCTGTGTTCGGCTGGCTGATAATCCACCCCGAATATCCAGTCACACTGTGGAAGTGCAGACTAAACTGACCAAAAGTACAGTGAATCGGCTATACGATGCAGACGTCAGTTCGTGCTCCACTGCCTATGAATCTGTGGTAGAATTCCTTACACCAGCGGAAGACTCTGCATCCCCAAGTCTGAAGACCAGTCGGTAAGTCACTTGCGATTTTCCAAGCCTTTTATACATTTATTTCCGTTTGAATATAGCATTTCAAACTTTGCATGCTACGTTGTTCTGGATGAATCATATA
>STRG.68087.1
CCTCAGTTTTTTAATATTTAAATTACAGCTATTGAACAAATTTAAGCAAACCATGGGGTTAATTTGGCTGGTTATACAAGAAAGATACAAAATTGAAAATAGACAACACGATTCATCAGTTATCGTTCTTGAAATGTTAGCAGTTTTTTAAATCTTCCGACACAACTTCAAACGAAGAGCGTCCTTATGTCGCTGCACGAATGACTGAAATCAGTCAAATACTGGTATATTTTCTTTAAAACGATCAACAGCTCTGCCTGATTTGTCAAAGCATGTCTTGATAAGGACACGGTAAAATGGGAACCCCCTTTTCGGATGAGGCCACCAGATGCTCAGCGAAGGCCTTTTCCTCTAACTCAGTATACATTGTCAGTAGGAACAATTGGCTTTCCAACGTTCTGCACGTACTTTTTCTGAAGTTCACCGGGAACGGTGCTTCTAGTGATTCCCAACTCAGCTCATTCGGTCGGAAGCCATAGCAATTCGATTATTGAAGCCCGAACTGTGCAAGCAAAGTACCCTCGTGCAACAGTTATTGTTGCCTTGGTAGTAACATGGCATAATAATTCTGACATTTTAGTTCAAATTTGCAAAAATAATATTAAAAAAACACATACATTTCAACATATTTTTCCCTCCAAACCGAAAGTTACCCATTTTACTGCAGCACATTTTAGGGAAAGCTGCAGTAGATCAGATGAATCGCGTGGAGACTTTAGGGAAGTAAAGTCTATGCGCAATTTACGGAGAATTTTCAAACCAAGAATTATAGGCACAGGATCAGAAACGATAAACACGCAGTCGATAGAATGAAAATCACTGTACTGAACTGGAACCAAACAACAATCAACAAATGGGAGTGTGTGTCAAGAAATACCTCGAATAGTCACTTCCGTTGGACAGATCTGGGCAAGAGGGGGGAAAACGTCAAGAGCGGGTAGTGAAGTTAGAGATTCTACACTCCCGATGTTAGCAATGAAGTATGTTTGTTGCCCTCCGGAGTAGACAGCTTCTGCGCAGCGAGATGAAGGATCACAAACAACAGCTGAATCCAGAGGAGAAAAGTTATCTTCAGTTGAAATTCGGGGGGATTCCAAATTGACCGTAGTGAAGGTAAGTGGTAATTCATCACTGACAGACAGCGAAGTCCTGTTGGGAGGCAACAATGGTGCAGTACCAAGTCCAAAGCTCAAGACAACGGAATCTCGGGTGACAGGAGAGCCAGTTGATGGCGTGGATGGATAGAAGGAGTGACGAATCCTGCCGGCGGTGGTTAAGCCTCACGGCTTGTTTGCCCAAACCAGTAGGACAAATAGGCTGAATGCAGGGACCGGATACATGGAACAGCATCCTGTATATCCATTATGTTTTGCGTTATTAACCGAGTTGATTTGGAGACAGAAAGTCTTCTCACTGGAGTTAGTGGGACAAATCAAAACAACCTTCATGCGGCAAACTTAACGCTGTAGACAAACACCGAATGTGACCGGTCTTACCAAAGGAAAATCACTGCGCATCTCGGTGTGGGCATGAAAACCGACAGTGAAGCCGTCCAAAAGGGTTGCGTTTTCCCAACGAATCCTAACCGGAAACCTGAGAGCCGCTTGGACCCCTGGGATAAACATCATGGGTGCTGCGACCACCCGATGTTTTGAATTTTTACAGAGTTTTGGCCGGTGTCTCCGTATGGTGTCTGGATGAATTGAACAAAACTGGGTCACTCGCGGGAGCAATGATAACCTCGCCATGTTGACACCGACCGCAAACATTTCGGATGCTCTCGCTCTGGATTTGCAGTCGCAGCTCCTATTCCGGCATGTTCATCCTTGCAGTCAAAAGGTCTCATAGGCTGATCACTTAGTTGCGCTCTGTAATCACATTTCAAAGCTTAAGTCTGCAGTTTAAGAATGAAAGCAAGAACTGACTGGTTTCCTCTGCGAATGAGTAAGTTGATTTTG
>STRG.10109.1
CGGCTTGCTAGTGTAGCGCAGTTATCAGCCCTAAAACCACTTTTCGGACGCCCTGTGGTTCTGTATGATTTTCGTACCGCTTGTCTTTTATTATTATGAGTACCGATCCTAAGTCAATTGAACCATTGGTAACGGAATACACCTCAATAAAGGCTAGCTATGAATCTATCAATAAGAAGTACAGGCGGAATCACAAAGAATTGGAAAAGGGTGTCATGTTGTTGAATAAATCTTTAGAAGAATTAGAATCTGCTGAAGATATTTCTAAAGCTGTCGAGGCGTTTGAGAAGGTTGTCGGTGCCGTGTCAGGATGCAAAAGAAAGGCCGATACTGTATATTCTGAAGAAAGCAAACTGCTCCAGGCTTCAAAACGGAGACTAGAACATATTCAGCAGATATCACTTTTGGAAAGACGGACTATCCCTGGGCAAG
>STRG.15653.1
AAAATAGGTGCTTCATTGAAAATAACATTAGTGATCAACATCAACTGCTACTGCAACGGAGAAACCAGTTGTTCGGATTTCTTGCAAAAACCCGTACATTTGTCGGTGTTATCCATGAGGAAATCCTGTCCTGTGACCCGTTGATGTATATATATGCCTCTATTTGTACATGTGTTCCATAAAACCGGTTCGGCTCCTCGACTTTCCCCGATCGTTAGAATTGTACTCAACCCAAGGAAGGAGCTGAAGAAAATACGGAGCTCCAGGGTGATCCCATCTCTTGCTATGTTTTGCCAACTACCTCACCGGATTTGTCAGTTAGATTTATTGCGCTCTACACTGTGCCACTCAGGTCATATTTATACCGTTCGATTCAATATCGGTGCTGCGGTTGATAAACGCGGACGTGATCTTTTTTAATCGGAGATTCACAAGTGTGGCAATGTGATCTGGTCATTCATGGCCGTTGGCTTGCCGAACTGGTGGCACTCGATTGCTCTGCTGGCCATCCTGTTCAGCTGTTCCGTAAAGGTTCAACTCTCATTTGCGATTGCCATAGAACATCCGTTTCGTTTCGGACCTCTACCGTCTCCACAACCAGAACCAGCACCAGAACCCCCACCAGAATCGCCACCGATACTAACTCGGCCACCTCCATATTTGAGCTTCTTTAATCTGACGCCACCGGTGCCCGACTTCCACTTGTTACCATCCAATCACGATCGATCCTTGTATATGCCTGCACAACATAACCGGATTCCAATTCTTACCGAGCCGATTTTCCCTATTGACGGAGATTATCCTAATAGTTACTTTTCTGGTTCTATATTGCCTAATCCTGTGGATTATTATCCTGCTCCGTCTGTTGTCCCGGAAATTTCACAGACCGATCCCGCTGAATCAGTAGAGCATAAACCATACTGGGAGTACTTGCGACCAGCATCACCCATTACGAGTATTGTACAACAAGTATTAGCCAACTACAAAAGCCACGAGAGTCCAGACGAGAACAATCCGGATCCGACCACAGTCACCGTGTCCGTGCATATTTTGGCAGTGGCCTCAATAAATGTCATACAAATGGAGTATACCGTCGATTTGTATTTACGACAACAATGGGTCGATTCCCGTCTTGCGTGGGAGCGTGTACCCCATTTGGCACATTACAAAGACTACGTCCTGCTTACTGCGCACAAGCAAAGACTCTGGCTGCCCGATTTGTTTTTTCGTAACGGGAAGCGTGGCTACAGACATGAGATGTCCGTACCAAACGATCTAATACGAGTTCATCCGAATGGCAGTGTTTTATACAGTCAGAAAATCACCATGATTTTGTCCTGTTCAATGTATCTTCATCTGTATCCCATGGATCATCAGGAATGTCAAATGAATATAGGCTCGTATGGGTACACGGTAGATGAGTTAAAATTTGTATGGCGCCAAGATAATCCGGTTACAGTGGCTGAGAAGTTGCAATTGTTGGAATTTGATAGTCCTCGAAGTGCGTCTACAAGGGACTGCACAAAAAATGGAACGACAAGCACGGGGACGTACAGTTGCTTGCTACTGACTTTACCTCTGCAACGTCTCGTCAGTTCCTACCTGGTCACCACCTATATACCGGAAGTTCTTATTGTGATGGTCTCTTGGCTTGGCTTCTGGATTGACGTTCGGGCTGTTCCGGCCCGAATCAGCCTCGGATTGCTAACATTGTTGGGCTTGTTGACTGAGGGATCTAGTGTGGGCTCTAAATTGCCCCGATTCACCTATGTAAAAGCAATCGACGTATGGATTATCGCCTGTTTGTTGTTCGTTATCGCCGCTCTGGCCGAGTTTGCCGCAGCCTACATGCTTGCTCCTCAAGAGAAGCAGAACGAGTGGGATGAAGAACTGCGTCTGGTAATCCGCGGAATCCTCGAGAAGAAGTTGGGTAGTTCCCGATGCTGTTGCTGTTACACGAAGAGTACCAACCATAAACCTGTTCTATTCACATCACGATCCGGTCATTCATTTCGGCCAGGTGAAGACGTTGTTAGTGAACGCCCTGTGGAGAACAAATCATTGTCAAAGAGACACCTTCATGGAAAGAAGTCTCTTGAACTCAACACGTCGTCTTCCTTCATCAAATGTGGTGTGTGTGATTCACTACAACCGGACTGCTGTACTTGTCCATTATGTGAGCGTCTCCAATGCCCAAAGGCACCTCGATCGGTAGCACATCAGAGAAAGACTTCTACCTCTGATACCGCAAGAGCGACAAACACATGCACGAGCAATAATACGGATCGGAGGCACATTGTGATATGCGAACCTTCACCCACTTTCCGGAGTCGGACATCTGGCCCAAAACGCATCGGAGCTGGGACTGGTGGCATTTCTGCTGGTTCGTTTCCCAAAAAGTCTGCACTCAAAGTAAGCCGACCATCATCCTCACCAGCATCATCTCTGTATGAACGGAATCGTCACGAAACGAGGCGATCTTGTCGACTGAATCGGTCTTATTTGTCGCGCCAAACTAGCAATGATGCCACCAACGTACCACCCTCAAACACAGACATAAGGAGAAAGCGCCCCTTTTTCAGTTCCAGGTCTCCGTTCTGCTTCTGTCGACTGAAATGTGGAACACCACCCTCGCATTCAAAGCGGTTACCTTTAGGCCAATCAGCTGCCGAATCAGCGATCCCACCATTAAACCGAAAATCAGCTCAAAAACTGGAGACTTATGACTCAGAAGTGGATGCTTACAGCCGTTTTTTATTTCCAGCCTGTTTTGTACTGTTCAACTGCTGCTACTGGCTTTTCTATATGGTTATATCGGACGGTAATCCTCCGAAACCATCATGACAAAACACCTAATTTTCCAGATGTACGTCTTTCACTACTTATCGTATACTTGAGTAGTCAAACCAATAGTGCTGAAACTCGTTTGTAGGCTCTCGACTTATCATCCTATCCGCCGAATTTCCCTACACCATATTCTGATTTCACCTTGCCCAAAGTTACTGTTTCAAGGTTTGAACCTTTAACCAATATCGAACCACGCATGACCTCATAAGCCCAAGCTTCTGAAAAAGAGATTCTGATAGATAAGTGCATTTTTCATTAAGAGACTAAATCGTTTAGAAAAAAAACTTTTTTGCGTCAATACTTTGTTGATTCCAAGTTGTATTAGGACGGGTTGGAGGTGAGGTTCGCTTCAAAGCAGGGAAATTCATCCTTTCCAACATAAATATCATCACTTTTAGTATCCAGTACAGTC
>STRG.23405.1
GTCAAAATTATTTTATTTCGGAGAGCTGAACAATGACAAGTGGATCTGTAATGACGCCATATGTACATCAATAATCATCATAATTAATATTGTGTGGGACTCAATAATCGCTCGCTTTGATTCACGGGAAATTTTTCCTTCAAAATTCAACTGGCTTTATGGTGGAATTTTATTGTTTAATAACACAGCGTAGTCGAAATCCTTGGTAGGTTGTCGACTGAACATAATCCCCTACCTAAAACTGGTTCAGATAAGGGAAGTTGATACTTCCAGGGAAGTTCGTATGAAAGAGGTGGGTTCGATTTGCTCCTTTCATTGATCCTAGCACATCTCATTAGAGAGAAAGAGAGGGAGGGAAATAGAGTAGAGGTGATACCGTCAGTTGGATACATGGTTTCTTCGGATCTGTTTCAAATCTGGGGGCAAGGGCGTCTGTTCCTGTGTGAATAGTCCATGAACTTAACGGACGTCAAACACACACATACATAGGTGAACAAACACCGCTCTGATACAATCTGATACCTATCCCGTGCATTCACTCAGTGGCCTAAAGTCTCAATGTCCCTAAGTCTTTTGTGGGAAAATGCATGCGTGATAGTGTATGTGTGTGTGTGTGTGCGCGCGCGCGCTTGGTGTTGACAGTTTCCGACTGTTCTCATTCATTTGCACCGCCTCATTCGCCGATGCACAGATATTGACGTACCAAACTCGTCCCGATTCCACAACTGTTTCCCGAGTAAAGATTGGGACGTGTGTGCTCGTGGTGGAGTGGGGCCCGGAATCTGGACAACAGCCAATTGCGGTTTGGGTCTGGTTCAAACATAGTTGATTGAAATGTTCCAGTCGTCAAAAGATGCGCATACGTCTGTTCAATGGCGGCACGGTTTCAACTTCGTCAATGGGAATTCATTCTTTACCAACCACTTTGTCAATTTACCGACGTCTGACGGAAATACATTCCGGAGGTGAGGAGACAAACGGTCCTCACTTCAAAACCCTCTATGTAAAACAAAAATCCAAGCCACGGAGTCAACTCCGTCACTTGTAAATCTTACTACGGAGTGAGTATTCTGGAATCACCGTAGGCGAAGCATAGTGCGACAGCAGGAAAGATTACTAGGAAAACCAAATATTCAACTAAATAACTAAACCAAATAACTAGCTGACTGATTAACTAACTTACTATCCGAAGTGCCTAAACTAACTAAACTAAATGAACTAACTAAGTAACTGATTAACTAACTAACTGATCTATTAACTAATTAAGTAGCCAACTAACTATTTTCTCAACTAATTTATTTCTCCACGATTTCTTTCTCCCCCCCCCTCCTAAAACCTGTAATATGTTTTCCCGATTATTTCTTTCAATAACTCATCAGTCGTTACCCACGAACGTTCATCTAGGTCCTTACTGTTGTTCCTCCGAAATGACATTAGACTTGAAGGAACGTAATATCATTTCCGCCTGATTGAAGAACAACAGGAATAGCAGTTGCCTAAATGCGCTCGTGTGAGTCAGATTCAATTTAACTTTTAAAAGAATACTATTGGAACCTGTCTAACAATGATAATTTTTTGTGCCACTACCCAAATGGTTACTGAACCATCTTGGGAGATACCTGTTTACATTGAGGCAATTAAGTTTGGTTATGCAGACTTAGTCACCGGGCCGATATTCTAGATGTTGACGTCGGGTTAGATTATAACAAATTAAATGATGCTGTGGGACAGGAGACGGTAGGTGTACAGCATAACACAGCACAAATGTTACTGCGATCTGCTCAGGTATGGAGTACAGCAGGAAATGCGATGTCAACCAATAGATCCGACACCCTCCCCCGTGGATCCAACATCAGCATCCGGAAAGCTGTACTGATTGAATGCGTGATCAAATTGAGTGAGCAACAAAACTGAAATGAACCGCATTCGCCCCACCAATCACTTCCGACAGAGACACACTTGTCAACACGCCGACCGAAGCTCATATAAACGACAGGAATCAGGCCTCGGTGAGTCTGGGTGTCATTGGGGGAATAGTTGTACAACACACACATGTTTGACACCACAAACTCAGCTGCACACATACATACACCATAACTATCTGAACAGGTTTGACGTTCCTCGAAAACCCAAGTACGGGGTGTGGCATTTTCAAAACTCCGACTAGCATTGTTCCGCTGCTTTCAGAAATGCAGCTATTTTTTGCTGAGTGAAAGATTTAACAGGACTACGTGCGAGTGTGATTAAATCGACTCTATCTCGCTGATTCTTTATTTGTACTCTCTCTTTCGGGCTGTATCATGCTTCCACCAACCTACGAAGCCTACAAATGCATGCACATAAAACTGTTCGTTTACTTTTGTCTCATTGACAGTTGCTATTCTCATAGCCTGAGCACGAATTTGCGCAAACAGACATGAATGGGTGATTATGCTAGCTGTTCGCAAATATCACCTTCCATCTCCCTGATTCAGTCGGCACGAGTGCACTTATCAAATACAAAAAGAATGCGTCAAATCACCAAACACATACCAGCACAAAACAGCAGCTTTATAATCATTCTGTTTCAGTTATCCGTTCTGACTGATCCAGTCGACACTGAATGGTGATTGCGTTTTCTCTGTTACTGAATTACCGCGGCTTGATTGCGAAACACCAATCGCGTCTAGTCACGTTTATCCGAATTTAATGTGTAGTGTTTCTCATAGTGATTCCACCAAATGTAACAGCTGGTTAACGTC
>STRG.68065.1
TACTCACTCGGCTATTCCATCCAATCTTTGCGACACTATGCAAACATCGGTGGTCAAAAACCTCGAGACGATGAGTGTCTTCCGCACACATACTCCAGGTCCTACTTCCATATAACAAAACTGAACGCACTTCAGCACAGTATACACGACCTTTCAACTTCAGTGAAATATCAGGTCGGCGCCACAATTGCTTCAGTCCAACGTACGCCGCTCGAGCCTTGGATATCCGCGTACTCACCTCTACTACAGTGCTCCCATCCGTCGTCACGCTGCTACGAAGGTAGGTGAAGTGGTCGACAACTGCTAGCACCTCCCCATCGAGCATCAAGCTCGGAATCGTTGACGTCCAGTCTTGTAACATCACCCTGGTCTTTGAAGATGCGAAGCACATGCCAAATGAAGCTACTGCTCGTGAGTGTCTACCTAGTGCACGTTGAGCATGTTCCGTGGATTTGAACAAGCAGTCAAAATCGTCCGCGTAATCTAAGTCACACAGCTTTCAGCTATTTCCTAGTTCGACGCCTATATTTTGAAGATTTGCAGCACACTCTCCATTATTTCGTCCACGACGAAGTTGAACAGGAATGGAGACATAGAACATCCCTGTCGAACACAACTGGTCGTTTTGAACCGACAGGATAATTCACCGTAAACCCTTACGCGGCCATAAGTATGAGAATACAATGATCTCAGTAAGTTCACGAACTTCTGGGGCATACCTTTCTGTTGAAGAGCACTGGAAAGCGCTGTTCGATCCAGTGAATCAAAGGTGCCTTGCAGGTTTAAGAAAACTATTATTGTCGGTCGACGTTGCGTGTGACGCGTTTCAACTAGTTGATGAAGAGTAAAAATCTGGTCGATGCATCCTCGACCTGGGCAGAATCCAGCCTGCTGCTCGCGGACATTCCTCTCGCGAGTGGGCGTAACACGGTGCAGTAGAATCGAGGCTAATACTTTGGTGACTATTGGAATTAAGCTAATTCCACGATGATTACTACAGTCAATGCGTATTCCTTTCTTGAAGATGGCAGCAATCAATGACTCGCTTCATATTAACGGAATACTCTCGTCGTTCCAACTGTCACGGATCAAGACGGTGAGTGATTTTATCAACCCCCCACCACCCATTTTGAAAAGAACTGGGGGAAGTTCATCAGGACCTGCCGCTTTCCCTCGATTCAGTGATCGAATACATGACTCTACTTCTACTTCTGATGGGGGCTCAAGTGATACCACCCAAGGAGTCGCAGTTGTTGACACGGGAGTAACTACACTAGCGTGCGGCCAGCTAAACTGTTCCTTGAAGTACTCGGCCCATCGGTCAAGCCTTTGCTGTTTGCTATGGATGGGTTCTCCATTCCTATCGCAAATCGTTTCACTGACCTGGATGCGCCGTCCACCAGTGTCACGAATCAGTTTGAACAGTCTCTGACTGTTACCTGAAGTAGCTACTATTTCCATTCCTTCGGCTACCTTGACCCACCAATTTTCGCGATCATTCTTGAGGCTTTGCATACCTTGCCTTTGTAACTTTCTCCGCATCTTATTCGTCTTCTTACTGTTTGAGATTTAACTCTTTTGCTCCATTACACTCAACAACTCTTGCGAGATCCAGTGTCTTTGATGGACAACGGATCTAGGATCACAGGCAGAACCTACTGCAAAGTGCATCGCTTGTTTGATACGAGCCCACTGTTCATCTACATTACTGTTCTCCGTGGATCCTAGCTCACGTGTTAAATTTTGCTCATAACGGGTGTGGAATTTTGGATCACACAAATGGTGCACGGCTAATCGAGTTTGCTGTTTGCGACGATAACCATGGAGCTGGAGAGATCACCGTAATAAAACTAATGCATGGTCCGAGTCTGTGTACATGGACCAGTACCATCCACAGTTCTGAACAGATTTGCGCCACAGGTAGCTTACGGAGATATGACCAATCTCGCTTAGAGTACTTATAGAGTTAGAGTGCCATGTCGCTCTGCGACGTGAGCTGTGTCGGAAATTGGTGCTAGACAAGAACAATTAATTGTCTGCACAAAACTGAAGAAGTCTATCCACGTTATCTGTACGCTCAGCGGGTAAAGCACAACGCCCACCTGAACAGGTTTCTGACACACTGAGTTTGCCAACTTGTGCATTGAAGTCACCAGCTAGCACTACAATGTCAGAACCTTTACTGCTGTGAACGAGAAAGGTGAGGGCATCATAGAACTCATCTTTCTGCATGTCAGAGCTGCAGTCCGTTGATGCGTACGCCGAGATCACAAACAAATTGCGCTTAACAGAATTATCGTTTCGCACGCCATTTGACCCCTCTAGTCTCACAGCACATAAACGACTGTTAAGAGGGATCCAGTCTCAAAAGGCAGCGTCAGCCTTGTCAGTCAAGACTATTCCTACACCACGCTGACTCACAGCTCTAGTCTCTCCGTCTCCTAAAGTGCTCACAAGACACCTCGATGAGATACCAGGAGCAGTTAGTTGAATTACACTGCTCGAATCCTGGATACGCGTTTCATTTTAGCAGCAGACATCAATACCCAGAGAATCTAATGTGAGGACTAGGTAAGCTTGCTGACCGGGCTGCATGAGTGTACGCATGTTGAAGGAGCCGAGATTCAGAGGCTGATGAGGCTTAGGAAAATGTAAGTTACCAGACGGAGGATTACTCCCTACACTATCTGACAGTAAATCGTTGGGAGTAGCGAGTGTGTTATCAATGAGAGCATTGTGGGTGGATAGATGGGGCAAAGAGAGGTGGTTGGGGACAGAAGACAAAGTTTGAATAAAAGAGAGAGAACTCTGAGCAGTAGCCCACTTGTCACTACCCACCCCGCTCTATGCAATGGGCAGCGCGATCCTGATTATCCTGCTCGACGACCAATGCAGTATGGAATTCTTTCTATTCGTGCAGTTCATGGGAGTTGTTGGATGGTTACTGCTAGGGTGTGTAGCCACAAAGCGGGAGAACGATTGGGGTTCTCATCCAAAGCTTTTAATTGTATCAAGAACCTATCCGCAAGGCTTAATGGAAGCAAATTTGCTTGGATCAATTATT
>STRG.13574.5
CTGACTTGAACCGACACGTGTTTGTTCGTGTCAATTTGAACTCATAAAGCAGTGAAACTATGAAATCAGACGCCGAGTGAAATGAGGTACGGTTGTAATGGTACGGGATTTTCCTGAAGATAACCGGAACGAAAATCCTCAAAAACGTTCGACTACTGAGCAAGGACGGCATTTCGCAAAAGTATTTCGATGTATGAGACGAAGTAGTCAAAACAATGGGCGAAATTCCGCGGCTACTCTCAAGACTACTTCATTGCACACCGAGTTGAAGTGGATTTTCTTGTTTTTCCCTTGGTGGTACTGGACGGATTCTTTCAGATCTGAGAGTTGATTGTTTCAAGCGATTTTTGGATTCGAATGCATCGAAATCAGTACTATCAATCAGCACAGCAAAGCCTGAAAATTTCAGAATCCACGAATTTCTCCTAGTGATAACATTTTCTTACCGTGATCTATGTTCTATTTCACTTTTAAAAATTAATAGAATGCAAGTTACTTCACCCTTTCCATGCCGTTATTCATCCGAAGGAATTCAAACATGGTTTAATTATCGTTACTACCTCCGAAGTTTTAATTCAACCTACCGGTTACATAATGGCCTATCTACTATCACTGGTTTACTCTTATTGCCGTCCTGTGATGAGTTACAGCTTATCGATTTCCACTTTTCAGAACATAGCACGAGGTACTTAGACAACTTTAGTTTTGTCACGTCAATGTTTACGGGGAAAATATTGTTTTTCTAACTAAAATCCACTATAAGGTAAAAGTAGGTTTGGAAGTTGATGATATAGCATAGAATCAATATAATTAACAGTATGTACAAACAACGCATATGGTATCAGCAAGGATGCACTTGTTTCTACCTTCTTGAAGTTCTTATCAGATCTCTAAAGTTTTTGAGATAACTTTATAGAAGTTTCTTCCCGAGATTAAATATCGTGAGAGTTATTTTTCGACCCCCTTACAAGCTTTCACATGACCAGTCAAGACCACTATGTGCCTCCATGAACATCGCTGACTGGAGGACAATCGATTTACCTCACTTTTGTTTTATTGCTGCTGAGGTGTCAAATATGGAGACGTAACGTGTTGTCACTTGTTTTGCTGTTTGTTCCGTTGAGATTACCCGCAAGGGACGTGCAGAAGAGGCCGCTTGGTTTTTACGTCTCAGTAACGAACGTATGTGAATGTGTTGAGTACCAGATACACTGTGACACACAGGGGAACTGCTCTTCCGACGAGGATTGTACGGGTATGATCTACAAAAGCACAAAAGGAGGAGAAACTCCATAAGCTGAGGCTCAGTAAATATTACAACCAGGCACAACAAGGTGGCGGCCTCCAATCTGGCTGTTACAACACCGTGGGTTTGCATTTTGAGGTGAAACCTAAGTCGTAACCGCATAAATAGCTCACTACTTACACTGAAAAACTGTTATGAACCGGGTTTCATTGAGCTAGCCAACTTTCTGAAGGAGAACGTGACTCCCTCTGAAAATTGTCGCTAATAATTATTGAGGTATTTCACGATACATTCTGATGGAGGCTAAGTGCACTCCTGAGGATATTTTACAAAGCATTAGTTTTACAGATCATAACCGCACGCGAGTCTAATTGAGTTCCAGTAAGATTTTTCCACTTTTTCTGTTAGCAACAGTCACAGCAGAATTATCAGTAACATCAGAATGTACATTATTATTCATTGCCTATTACAACTGAACCATTTAAATTTGCTATGAGGTGTCACCTCGAATAGCAGTGAACTCTTATGAGCCTCCAATTACATCGTCTCACAAATTCGGCATTAGAAGAGCTACTTGGTTCTAATCCTTTCCATACAATATTAAATAGCAGGAACTTTTGACCATTTTAAGCACGTTTGTTAGAATATGAGAAAAAGTGGTTAAATTACGACAGCTGGAATTTCAATACTTCACTCCACCTCCTTCAAATTGGTAATATTAGACAGACAAAACACAATTTTATCACAAAATGTTGCTTCTTTAATTAGACAATGGTGAAGGCAAAAATATCAACAGTAATCTTATTGACTGCTAACTCATTACACGATGAATATTCAATTTAGAAGGAGGAAGCGTGTAACTGGGAGCTTAGGAAAGCAAAAGTTGGCTTGTGACATCCTCAAGGACCTAAATCCTTTAAATATACTCAGATGAATCTGTAAATAGTTGCAGAAGTTGAACAACAGTAAAGAACTAACTGTCTTTTATCATCTGTTGCTGCCGATAATTTGATCAGAATTCACAGGTCCAGGGTCTTGAACGTGTTTCATAATCCTCAGACTCGAAACTACTCAGGATGAAAAAAGTGACTCTTTCTGTGTTATATCTCTTGAAATCTGACTGCGATGATCCAGTGTTTGCAATGCACGATAGCTCGGTAGCAAGAGCCAGCGTATGCAGTTTATCTACCCAAAAAACAATTTTGACAATTATGACAGCGGAGTAACCCTCCATTTGAAGGTATTTTATGGAAGATAATATAGCCACATATTGTCACCAAATACAAGTAAAGCATAAATGAAAAGGTAACAAAACAAGCAGTAAGAAACACGTTACTGAGTCAGAATAAACTGATTTACAGTCGGCTGAGACATCGGTTACGACGGAGGTAGAACATTTGTGATTGGTATAAGTTTGCAAAAGTATAATAAATTATGACCAAATGGATAAATGTGGATGAAGTGAGGCTCTGAAAATGCCGCATGTGTGTTTGGTCAGTATTTGATAGACTACCCTGTTTACACAAATGAAAGCCATGAAAAGTGTTTTAAAGTGGATTTCAAACGGTGTTCCGCATTTTGTCACTTCACGGTGCATATTTGTACGACTTTGATAAATGGCATCTTTGCTGCCCTCCAATTTAGTACCACACTTGATCAAAGAAAACCAAAAAGGCGCGTCTCTTCAAGTTACTTTCTCATTCGCTGCATATGTGAGATCATCTCTGAAAATCCTTTTTTTTCCCGGTAATTTGTGGTCCATTGTGGTACTTTGATGGGTAGCATAAAGAACGTTTCTACCAACTTTATTTGAACTGTGGGCGTACTGGTCAGTGTTTTGTCGTAAGCGGAATCAAGAAAAACCCAATCAGAGGACGTAAACGAAAACGTTTCCATCGTGAACCTCTTTTATACCGTTTAGATCTGAACAGAATCAAAGAGCATCATTGTGCCATATGTCAATTAACCGGAACAGTCCACTTGAACCAATCGCGGAAGATTTGCGCTTGTTTTGTGAGGCAATTTCAGACGAGGAGAATGAAGATTTGTTAAAAAATCTTTCAGTGAGGTCTGAGTTGGATGATTCAGATTCCCATACATCCACTCTGAGTATTGACGATATGCCTTTGGCCCATCGGAGACAAGCATCTGTGCCCCCTTTGGAACTTACATCACGAGATAGCAGCCTGTTTACCGGAAACGACCCTTTCATGGATCACCCAAACATCAATCTTCGAAGTGATTCTGAGGACGAAGTGACCTTTTAGCGCCACAGTTAGCTCTGTAAGTCGCGAAGGAATCTAGATACTGGGAGGTATCTTCAGAACGACTACTCGGAAAAGATGATCGTACGCAACTGTCAGGCTGTGGCGGACTGAAAAGTTAAAAGACTCCCTCTGGACTCCTACTGTCATGCACTCATGGTTTTCCATTTATGTGATCAACTTTAACATGCTACAAGATTTTCCTTATTCTTGAAGTTACTGAGTCCAGCGAGTCTGATTTGGATCCAAGTCCGTCAAAACGATGGGAAGAGTTTAATGCGAAACTTCAGCGAATCGAAGAGCGACAAGATATGAAGAATGCCTCAAAAAATCGAAACAAGAAGTCGTTTTTGGAAGAGATCGACCGCAAACGGACGATAGAGCGCGTGATAACCATTAGGAACGAGCCCAACGGTCATTTCCAGTCTGGTTCGGCGGATGAACAACTCCCAAAAATCGATTTTACCAAAGCGAACAAAATCATCCCGGTGAAAAAACAAAAGCCCACTCAGAACTCATATCAAAGTCTGTATGAGATAAAAGTCCCACATGGAGATTCTGTTCTTCATGTTATCAGCTTCGTAAGTGAGCCACCGGGAAGTCGAACAACGGAACGAACGAGGTATAAGTCCGAGATCTTGGTTACTAACGTCAACCGGTCACATGATATGCCTCATTTCCGCAGCCGGGAATTTACGATGAATGAGAACAACTGGAGCAAACCTGATCGTCCACTTTTCTCAGGAGCGTTACTCCGAGAGAGACGAAATTGGAAATGACGCTTCAAACAAAGAACGATGGAACTCATTTACGGGCTCCGATTCGCATCCACGAGCAGCGGCATCTCGAATTCAAACGCGTTCGCAAATGAATTGTGTTAATCCAATTCATCGTGACAAAAAATACTATGTACATTCAGTGTCATCATCCGGCATTTATCGTCTCTGTGCGAAGCAGCAAGCTGATCTGGAACGCGCACATCACAGGTTTCGTGAAAAGTACGCCGAAAGCTGTCCTACGCCATTATTCACTCGACTTAATATACAATGCCCGCCGCTTCGTCTGCCCGATCGAACAAAGTCAGCCTGCTCTACTCCTCAGTCACGCTGTCCAAAATCTCCGTTTCCAGACCCATTCGCATTTCGGGTGCCACATCGGTCTGAGTGTTGGCAAGTCCGAAACCGTCGGAATCGGTACACTATGCATGATGCGTCTAGCCTTCCAAGAGTGTTTAATGAGGCTCGGAGTCTTGGGCCAGATCTTGAGTCTGATGATTACAAATCTAGACGTGCTAAAGTGAACCGTCAGAGAAGCTATAGCAACCGGATACGTGAGTTGGCGCATAAAAGCAAAATGTTAAGTAGCGATTTCAAACTGGCAACCACTTTCGAACAAGAAGAGAGACCAATCAGTGAAGCTTCTTTTGGCTACCGCTTCACTGCTTCCGAGAAAGAAGGCGACACGCACATGAACCCGGATAAGCAGCACCCGGAAGATCCAATCCCCAACGGCTCTTTGGAAAGTCAATTGGAACACTCGAAATCAGATATCCTATCCAGTATTAAAGAAACGGATAAGAATGGCTCGCAAAAATCCCGTAATCTGCCACATACAAAAGACCGTCTCGATCCAGGCACGAAACAAAATTCAACGGAGTTAGAACGCAAAAAGGCGGCTAAAAAGCGAGAGAATATGCTTTCGTACGCCGTCCGCGTACGAACCGAACTGATGGACACAAGAAAGAGAAAAGGGCCGGCTTCTGATCAACCTGCAACACTATCTAAGGATAGACCCATCATTACAGCGGGAAATAACGATGTGGATGATTCAGTCATGAATACTCGGATGATAGAACTTCTCAAACGACACGAACAGGATCGTAAAGTAGCCGAGTCCATTCACCGCGCACTCAAATTCGAAATCTAAAAGATAATTCTTTGCCTCGTTTCCAACATGAGTTGAACTAGATGGTACTGATTATCTGCTCCAACGGTGGCTTTACGGTGATTCGCTTGACTCACAGTGTGGTGCGCACCACATGATGAAGTCTTTCATTATCTTTTGCCGTTTCTCCTGGGACCCACCCCTCCCACCTTCCCCAGCCAATCAAAAACGTGACTTCTTCTAGAAAGCACACAGACGTAATAAAACTATCATGTATATTTCGTAGGAGAACCGAATTTGGAGATCTATTTATTGGATGTAAATCAGGTACAATGAATACATTTATTCTGCAATA
>STRG.7240.1
GGTGGTGGTCGAGTGGTTTATAGCGTTCGCTTACCACCTCAAAAGTCAGAGGTTCGAATCCCCGCCATCACCGGTAGAAATTAATTCACTGTCGTCCTACTCATTACCACACCTGACCTTTATGTTGTTCTCCACTTTAAGTCTCAGAATTTGGTTGCCAGTTATCTCTAATAGTGTAGTGGGCGCTTGTGGCTATGGAGTATTCCCTTGCATTGCACCCATGCTCAAGCATGTATTAAAATAATCCCTTCCTCTATTCTTTGTCCTGCTTGCATTTTCTGGGTGTGAATGGATGAAACGTTGCGCTGACTTAAGGGTATGGGTAAGCTAGGGTCGGCGTTTACTTTGTTGGGAGCTTCTTGACCTCCGTTTTGGGTCCCATGACGCGGTTGAAGTCGTTGGTATGAAATGATGAGGTGTGTACTTTCCAACCGAAGTCGGTGGTGCGAATGATGTTCCTGGTGAATTTCCGTAAACCATCGATGCGAAGAAGATTGAGTCAAAATAAACAATTACAATAAACGTAAGTTGAAAAATAAGCACATTCAAACATGCACTGAAAATGTCACCTCGAGTGAAGATGAAACGTTTGCGATCTAAACGCCAAGCCCAGCGATCAGAACAGCGTGACAACATTCAAACATGCGTTTTCGTGTCAGTATTGTGCCACTGTGTTTGTTCTCGAACCGTTACATGTATGGTAGTTGATGTAGACCTAATATTGAGGATAATACTGGTATCGAATAAAGACCATCGTCGAGAATGTCTTCCAACTGCCATTGGGTGGACAGAAGTCTAGTTGCCCGACGTTTTGCCAGGCAAGTTTGTCATTTGCTTTCGAAGTGGCTGTTGAACCTCTTTTTTCTTGATCACATCGGTGGCAGGGAAGAAAATTTGTTTCGTTCTCAGAGTTTCTTCCTTTCGAAACCAGTCGTAATGGGGAATGGCCGTGTGAGCCATTGTGACAAACGATGCTTTTCTTTCTTTGAAAAATAGAAAAATGAGCACTCAACCTTGTATCAAAAGTTCGGATGAATAAAAAAGGGCAGTTTACACAATCACGCTGCTGTCCGAAAGTCAGTCGACAGCACTGTCAGAACATATAGCCGAGTGGTTGACTTTCTATTTTAAAAGGAATCAACATCGGGAATTGAACAGTAATGGGATACAAAAAATCCGCCTGTTAAGCGACTGGTATTGTGGGAATTTTTGAGGTGGCTGTTATCAGACGATGAAGAATTGTTTTAGAAAAGAATAAGGGCAGCAGAGTAGATGTATTATCAATACTTCAACGCGGACCCCAAATGTTAGCTGTAGAGACAGCGTTGACACTATTAATTAATTACCAGGGAAGGTGATTGACTGGAAAATTAAGGCGATGAAGTTTTCTCATTTTTTGGAAACGACAGATCACAGGTCAGAAGCGGACATCTCTGCGATTAAGAATATTGTTCTCATGAAACATTTGCACTCGGCTAATTGACACGTTTTTCAGCCTCCTCAAGTCTGCGTGTAATACCTTCAAATAATAGTACTGCCTTGGGATCAGATGTCATTTACGCCTGATTGTGTATTCAGCAGTAGGTAACTGTCAATGAACATTTTCACGTACCAGACTGACGCCACACCACAGGGGAGGAATTTGAGCTCGGTTAGTGTATGTGATAAAACTTTTCTCCGGTGAAATGAACACCTTTTTTGAGTGACGTGCTTCAACGAATAGTGAAACGGTCGCATTGAGTCCTGTTACTACGCGTACCTGTTTTCGTTTTTGAAGATGTGCTATTTGACTTGAGCTTGCCATTGAAATTAAGATCATTTTTTAAAATCTTTTTTCAGACAAACTCGTGCGCATCTCCACTTGACAAATATGGACCATACATGGGAGCTGTACACGATTGTATTCTTAATTCAAGTAAATTATCTTTGTAACCACTTTGATCTCAGTCACATTGCTCGGGTTAATCAGGTTTATGGTTGTACCCTTTATAGGAGGTTTGGTTGTCCTATCTGATTCCGAGCCGTTTTTCTTTTATCATGAACGCGTACTGTATTTTTCCTTGTGCCTTGCCGGTGCATGTTAGACACTTTGAAATAGAACCAACGAGCACCATGCCAGATCGTCAGTTTTGGTAATAAGCATCTGGAAAACAATGTCACCAAGCTGTTGGATGTTGACTCGCGTCAGTTGATATCGTTTTGAATGGTTTGCTAGCACAAGCAGCACGTCTTGCCGGTGTTCTGTTAGTCACTAATGTTGCACTTTAAGGTTCAATGGTTGTATGACATTGATTTACCGTGATAAAACGTCATTGTTGATTATCCCTAACAAAAACAAGACCTACGTTTTTTGCACCAGGTTATGGTAATATCGCACGAACGAGCATTGCTTCTTATAAGCGTATTTTGCTACTACTCAAATACCAAATCGTAAAAATGTATCAACTTATAAGTATACATCTAAGTGTCAGTCTGACCGAGATTTGCTTGAAAGTTTCACATTACCGATGTATTATACTTCGGTTTATTTCAAGCCAAACTGTGTAAGAAGAAGCAGCGAAAATCGGGACATCAGAGTGTGAGGTTACCGGCTAACAAAAAAACAAACTGGTAGTCCCTCCTTAGTCATGTCATAGTCCATATTATTCCTTCTTAATCGCCTGTTGCTTGCCTCACAATGTTTAGTCTCTATGATAGAAAATAAAAGCAGAGTCTATCAAATCCTGTTGAGAACAGCTTCCCGTACAGTGGACAAAAAATGTGTACCCCCTGGGGAGGTCGAAGTTTGCAACTTACTACTCGCAACCTTGATAGTAGGCAAAGTAAGGTAACTATCACAAAGTAAATAATGAATTCAGTTACAAAAGCGTACGCGAAAATTGGATGACTGAGAGGCATTTAGCTCATTTGGCCGGTATTTAATATCGAATAACGGCTCTAGGCCCCACACTAACCTTAGACGAAGAGTTTGTAGGTTTTACATTTCTTCTAAACATATGGAGTACCAGACGGGGTTTCGCCTAGGGTGCAAACTGAATTTGCCCTCATTTCATCCTCAGCGGCAACATGTTTATGAAATCAAATTTTGTTCCGTGAAGGTACCCTGGATTATGCTAGAGTGGCATCCATAATACGTGTGCATATTCACTGCCAAGAAGATATATCGTGTAGTCTAGTACTCTGGACTTGTGTGTTCAAGGACTTCTATTGCATCGAGCATTCTCTGAGATGAGAAAAACTGGTCCGGTTAGCTTTACTATCGTCACTTGAGTGTCTCATTTAATGTCACTATGTCATACACTAATTTGTTGTTCATTATACAGGATACCTAAGGCCGCTAGCATTTTCCTTCAAATCGTCACAAAGTAGTAATGTGAAACTTTTCGCAGAGGTGATCAGTTTAGTTTTCGATATGCGCTGCTCCTTAGAAAGCCCTATTTCTCTGTAACGGTCGAGCCACTTCTATTTTGAAATCCTTAAGAAAACGGAAGGAATATTTCTACAAAGCCTGGGATAATTCGAAAGTAAGATATAAATCAAATGCACCGACTCGCTGTATGCTAGTCGACTCCTATGAAGCCACAACCGTAGCTGACTATGGCAAGGCATTCGGCTTCTGTGTAAAAAGGAAGCGAAACAGGTGAAATTCGCTGCAGACGTTGACAGTATCAGCAGTGCGTTCATCCACCCATCAATTGACTCCCCAGTTGCATTCATTCCAGTGGGTGATGTGCATATAACCCTGTTCCCTACAGGAGAACTATTTACGTTCATTCATACTTCCCAAATGACCTCCGGTATTGGTCTTGATGGCTTATTGCCATCACTTTTGATACATAGTGCTGCTGCACTGACCGATATATTTACTTCTCCCAAACAAGTCTTTATGCTGATTTTCTATTCCCGACTGTTGGAAAACAGTCACTATTGCTCCTATATCTAATCCCTGTAAATCTGGTGTTATAGCTAAACGCTTTCGTCTCATTGTTTTAATTTCATCTCGCCTTAAACTTACAGAGCATGCCATTCGTAAACGGAATTCGTCCATAAATTGTCCAGATGACCCGTTACAGTTTGCCCATAAACCGAACAGATCCACTGTGGATGCCATCGCTTTCTTAATCCACCATATAACCAAATCTTTGGATGGATCAGCGAAGTCTGTGAGAAGTGCTTTTCTAGACTACTCATCCACTTTTGATTCTACTCCGCGATCTCCCCTCCTTCGTACACTGAAAGCTTTCGGCTGTACCGCACCTTTGATAGCATGGTTGTACGGAAGACGTTCGACCAGCGGCTTAGGACCGTGTCTTCTATCGGGTCTCCAAACGAACTACGATCGAAATCTCTTCAGCCGAACGAATGGAGAACACTCATGTCCGGAGACAGATGCGATCGTGTTTTCTGTATATCGTGGCACCGAAATAGTACCGATACGAGAAATACACGGAAAGCAAGCGGAGACAACGGCAAAGCGAGAAGTGGGCCGCGCGCGTACACTCGGCAAACACTGAAAGTGTGTCAAAGGCGAGGGCGACGGAAACCTCGTGAAGGTCAGTTCAGTAACACGTACGCAACCGAAAGAAAACAGTGCAGTCAGAATCAAGTGTCAGAGAAGATCGTAATAGAAGTAAATCCAAAATGATATCCGGGAAGATGGTCATTTTCCTAGAACGATCGGGGTCAATAAAGCAGTCTGATTATTTTACCAACAGAACTCAGTTCACACGACTAGGTTTTAAAACATCCATACCTTTGGTAAATAATTAAGAAGTGCTCCAGGGAGCTGTCCTTTCCCCCTGTTTATTTTCCACCCGCATTACTGACCTTCCATCCAGTTCTCCGGCACACTGATTTAAATATGCTGATGACGTTGCTCTTTGTCATGCTGTTTCAATAACTTTTCCACTAATCTGTCTCATTTATGGTTTCTTTGTCCGATCCGGTTTAGCTTTAAATGTATATTTACCTTTTCTCGATTGGCTTGTCTTTATAATCCATGTCAATTTCACAGAACCACTAGCTAAAGTAGGTTGAAGTGATCATATCCCATTTCAAACTGTAAAGAAACTACGCCGGCTATCTTATCCAGTTCGAAAGTTTAGGCATTTTAATGTTAGTGTGTTATTTCCCTTTTCGTTTATAAATGTGTTTATCCTGATCTCCTCTGCTGTTTCTCTGTTATTTTTTCTGGCTTACTGACAAGACTCAAAAATTCTTCTTGTAGGTAGGTCCATTATCATTCGGGTACCTTTCATACCCTTAACTGAACTACCAGCTAAGTTGTGTGAAACACATCTGACCGCATGTGGAAAGTTCGCTCACACTTGCAGTGATCTTTCTAAATGTAACTCTTTCGCTCATACACGTTCCTCTTTTTGATTGCAACCCTCTCGCATTAACATCCACAAAAGGTATGCTGTTCTTAATCTGACCCGAATCCTCACAAACCGGGCGCGAGTATCAGCCGAATTTCCTGGCAATTTTTGTATGTAACCGTTTTTTTCCTTCCATTGATTTAAATCTTTTTTGACTGAAATGCAGTCGTCTGTCTACGAAAAAGTCGGATCAAATTCAAGTACAATTCGGCCGGATAATTGCAGGTTTGAATCTGGATCATCAATCCCATGATATCGTGCACAATGATCCAGGTGCCCTGGTGCAGGTTTTCCCATGTTTGAACAATCCTAGTGGAGTGTACCGTGCCTCACACTTCTCAAGCTGCAACCAGTCATGTTGCTATGGCTGACTCATTGTTCTTTGTGTTACTGACAGACTGGTTACACGCACACACATAAATACGATCCACTCGATTAGTTTCGAATTGGTTACTCCTGTCATGATTGCCTTGTAAAAACCTGCACGCTATTGTCAATAGGCCTACTTCGCGGAGTACCACCTGACTCTTGCGTCTTCTTGATTGAGTTCCGTGGTTTGGGCGTAGAAGTGCCGATTACTGGATTTCGTGATTCGGAGCATTGCTAGTCCATATTCCTAGCACAATTAATTTGCAGCACAGTAGTTTTATCTCAAACGCGCGCAATCACGTATCTTATTGGTATGTAGTATAAAGCAAAGTAGAAAATACTCACTTTCAAACATCACAACCACCGCAAGCTGAATTAAAATGGGGGTATTTGTAATCCATTCGTGGTAGTGAACGAATTCCTTTGGATAGTTGATTGTTCTTTGGGGATCTCGGGTTCAAATGTATCAGTTGGTGCAACAACAGTTGAAATGACATCAGACTGACCTTCACTAAACTATGCCTGGTCAACATGGCGTCTATGACTGGACGAATCGTCTGGATCCAGAATATTGACCATCCGGTTCCCGTTACGCGAAATGACAATCCCGTTCCCCGGTCGTAAATCATTGCCCGTGAAATAATTGACATTAGCTTTCAAAACTGCGACATTCAAATAACTAAGAAGGACTTTTACCAGTAGCAGTATGTGCAGCGTTATGATATTGCATAAAAAGTTGTCAATGGTACGATTAAGTTCGAGAAATGAACGAGGATTGACAGAATGAATTGCACTCTTAATCGTGCGTACTAAATTCTGGGCAAGGCTATTAGACTGTGGGTGATGAGGAGTAGTGTACAAATGTTTACAACCAAGGCCCTCCACCCGCTCACCCAAAATGTTGTTAGTGAAATGTGCACCATTGTCAGTGACTGGCACCAACGGGACTCCCTCTCTGCCAAACGATTCTCCGAGCGCAGTCTGAGAGACACCTGCCGTGGGTGAAGCTCTTAAGTACAACTCTGGTTAACGGACAAAGGCAGCAATGACAACACGGGCATAGTATCTACCAAAGAACGGTCCACAGTAGTCTTCATGTACCCGTTCCCACGCCTAACAGGACACCGGCCAAGGAAAGCACTTCGTCTGTTGTGGTTGTATCTTACGTAGGTACTGGTCACAATTCTTGACTGTGCGTGCGATGATGGCATCCAGTTCCGGTCATTAACACGACGAAACTGCACCTTGACACGGTGTGATAGCTTGCGCGCCTCTATGACCCAAAGAGCTATACAGGATGGCTTTTTTAGGCCGGAGATGCAATCATACCTGACAGGTCAATGGGTAAAGGTCAGACAAAGTCCAGTCTCCTGGTCCTCTAGGTTGGGGGTCGATTTGAGCTGGCAAGTCAATCGGCAGAAGAATAATTGATCCAAGAAAATGGGCTTCCACTAAGCCATCCCGCTGCCTAGCGGATAGGTTCTTGTTAGAACTAAAGGCTTTGGATGAGGACCCTAGTCGTTCTCCTGCTTTGTGGCTGGACACCCTAGCAGTACCCGTCCAACATCTCCCATGAATTGCTCGAATAGAAAGAATTCCATACTGCATCCATCGTTGCACAGGATAATCGAGACGGCGTTGCCCATTGCACCGAGCGGGGTGGGTAGTGATAAGTGAGCTACTGCTCAGAGTTCCCTCTCTTTTATTCAACCTTTGTCTTCTGTCCCTAACCAACCATAATGCTCCCACTGATACCACGGTCGATACTCGCAAAAGTTCATTGTCAAATGGTGTCGGGAATAATCCTCTGTCTAGTAACTCACATTTTCTCAAGCCTCGTCAGCCTCTGAATCTCGGCTCCTTCAACGTGAGTACTTTCATGCAGACTGGTCAGCAGACGTGCTTAGCCCTCATAGTAGATTCTCTGAAGATTGATTTCTTCTGCTTAAGTAAAACGCGTATCCAAGATTCGAGCAGTGTAATTCAACTAACTGCTCCTGGTATCTAATCGAGGTATTTTCTGCGCACTTCAGAAGACGAACTAGCTGGGACTACGGATTAACATGGTATAGGAATAGTCTTGACTGAAAAACCCGAAGCTGCTGTTTTAGATTGGATACCTGTTAATAGTCGTTTATGTGCTGTGAGACTCCAAGGGTCAGTTGGCGTTCGAAAGGATAGTTGTGTTAAGCGCAATTTGTTTGTGATCTCGGCGTGCGCCCCAACGGGCTGCAGCTCAGACGCGCAGAAATATGAGATCTATGACGAACTGGCCACTCTCGTTCGCAGAAGTAAAGGTTCTGACATTGTAGTGCTAGCTGGTGACTTCAATGCACAAGTTGGCAAACCCAGTGTGTCAGAATCTCGTTTAAGTGGGCGCTGTGCTTTACCTGCTGAGCGTACAGATAACGGAGATAGGCTTCTCCAGTTTTGTGCAGACAATCGATTGTTCTTGTCTAGCACCAATTTCCGACACAGCTCGCGTCTCA
>STRG.50194.4
TACAAAACAGGCAATGAACGGAGAACTGGACTTCCGACAAGCTCTTACGTCGCGTCTGGCCTTGATGAAACCCACCAAGGATGATATTTCTCGGTATTTGTCCTCGAAGAAGCCTAGCTTAACAGAAGGTATTGACACTATTGTTAAAAAGCTTAAGTCCAATGGGATTGAAGTTTACCTAGTCAGCGGTGGCTTTGATCTCTTGGTGAATCCAGTTGCAGCTTCTCTGAACCTACCCCAAGAAAATGTGTATTCGAACAAGCTACTATTCGCGGATGATGCTACCCACTAGCGCCTGCTCCTAACGTCAGTTAAAACATTGAGTTCCCTTTATCCCGGTCATAAGAACAGAAGGAAGACAAGTCGCAAGATGCATGCATTTCGTATTGTCTTATCTACCACGAACGTAAGCCATTTTATATGATACTAAAATGATCAGATTGTAATGTAAATGTAGGATCGTGGTGGTGCACTTACTTAGCCTCAGCTCATGGAGCTTTTTTCCTGCTGTGTTTTTGAAGACTGGGCAGATGCAATTCCCTTCGGAAGAGCGCTGCTCCTCACATACTATATTTTTGGCACCCATGGAGGGACCCGAATGGAATTGAAGACCTTGGTAATAGACCTGATGTGGGCAGTGGAGATCACTGTGAATTGACACGTGGTGTCATTGCGGCCCGTCCGAAGTGTGGGAATTGAGTGCTCCTGGTGTGTGTGGGGTAGCAGTACGGAACACAGTGTTCTTTTGTCGGGGGTAGAAGTGTGGTGAGTAGGTTGTAGGCAGCCATACTGTTTTTTCATTAATGTCAGTGTGGGGTGCTGTTGATGCACTTATCGAGCCTCGGCCCATGGAAATTTTCTAGATTGGGTACGTGCCACTCCTTTCGGAAGATTGCTGCTCTGTTGGTATTACTGTACAGCGAGAAAAACACTACAGTGGAATGGGGTGAACTGAAAGCTGTTACAGTGCGTTCGGTGATGACGGGGGCCGGAGGGATCTGTTTGGTTAGTGCCAGGGCAAACAAAAATTTTGTGTCATCATGCCAACAACTTCAGATTAGGATTGGGCAACATCACTCTTCGCAGGACAGTAGATTATTTGTGATTTTATTTAATTGCAAGACTTTCATTCGCCCAATACTGTTGATTAAATCATGCACTCTATTCTTTTATGCACGCAGACTATCCGTTTTAATTTTGAAGAAAGTACCTAGAAACAGATTGGTGTTTCCAAGAAATACTCCGTGGGTCCGAACTTGGCACGCGTATTCTTGATGATCGAAAGACACCTCCAATAAAATTTCCTAAATTTCTCTCCACGAGAAACATGTTGATGATATTTTAATTTTTTTGAACGAGAAACTTCTATTCCTTTTATTAACACCCTTAACTCTGTTCTTCCTAATTTCTGTTCCTCGCAAAGAAGAACGCG
>STRG.43591.1
GCTATATGAAGTTGAAGGAAAGAATTTTTTCTGCTACACTGTTCAAAATATGCTACCTTAGTATTATATCAATCGTTAGCGCAAGAAGTGTGCCAACTAAAAATGTTTTTAGTAAGGCTCAGTTAAATTAACCGTAGCTGAAGTGAATAAATACCGGCAAATTATTTATGATTAACAAAATAAATATGCCGATATCGTAAAATAAACTGTTGTCCAGCTGAAGTGATTTATATTATTTCGAAAATCTTAGTTTCGCAGTGAATTCTGTTGTTTCTGTTGTACTTGAGGGACTCTCAGGTGCTCCAAAACAATGACGGAGGATGAAGATTCATTGTCACAGTTTATTGCACAGTGATAATTATTATGCTTAATATGGTAACTTCTTATGAAGCTGGCCTTCTGTGAGCAACCGCAGACTGATTCCGCTAAATGATGTATGCGGAATTATGGTTACAGTAATCAGCTGGAATCCGTTGGAAGACTACAATGTGAATGGATTATCATGTATAATAAAAATTATCGCCATTCAGCGGCCTTAAGTTGCACGGAGCCGCTCCGGATCCATGAAACTAAAGAAGCTTTCGTAACACAATTGTGGAACTAAAAATGATATGATGGCATTGCATGAGGAGATAGCACAAATTTATTCGACGCCCAATGAATCTATCGTTTCTTTTCCCGTGGATGGCTTGATCATTAGATTTTACTGATACGATTTTTCATTATATATCATGAAAGAAAGGAAATGCATAAACGAGTGACCACAAGCGATCGCTGCACCCCCTCCTGGCGCTCTTTATCCTTGCGATAATAGGGATGCCATGCCTGCAAACAATACTCCGGAAGAGGTTGCACCAATACCTTGAAAGACGGGGTGAAGACTTCTGTTGTTTTGCATGTGATAGTATTGCACACCCTAGCTAATACCCCTCTGGCCATATTTGCAGCTCTCTGGCACTGTCTTAAGGGCTTAAAGTCCTGTGTGACTATCACACCTAGGTGTTCCACCTCCGACACTCTTTGAAACGGAATACTGTTCGCTTCGTCTATGATGGGGGTCAAGATTTGGAATTCGATGGTATATCGCTTCGTTCTGCTCATGTGAGAACAGCATATATATCCTGTGCTAACTCGCTCCCCGCTTCCTTCCCATTATCTGCAAAGGTGAAACACGGGTTGCTCAACCCTTTCGCTAGGTCATTTATGTATAGGAGGAAGAGCTAAGGCCTCAGTACTGAGCCCTGTGGCACACCACTGGTGGCCTTCGGTCTCGACAGATAATCACTCACCTTGACACAGAAACTACGATTCCCTAGAAAATATGCTACCCAGTCACTTGCTTTCCTGATTATCCCAAAGGTTTGCAATTTATAGTCCAGCAGGCGATGACTCAGAGTTGAAAGCCTTACTGAAATCCAAATAACAGACCTCCACTGTTGTACTTTCATCCATTCGTCTTGTGGTCTAGTCTAAGAACATCCATAGGTTTGTCAGATACGATCTTGCGCACGTGTCAGTCGGTCCCTATCACCCAGGTGCAGGCACAATTGCTTTCTGATTATACAATCCAAGCACTTGCACAGCACTGATGTCAGGTTGACCGGTCTATAATTCTCCGCCTCCTGTCTGGATCCTGTCGTGTGTATTGCTACGACAATGGCC
>STRG.8096.1
TAGTATCAGTTCTGGAACGACAATTACTACTGTGCACAAAAAACGTATCGTTTTCCTTCCTTGGTAGGGCTTACAGACAAATTGACTGTGTCGCAATGGGAAGTCCATTGGGTCCCATTCTGACAGATATATTTATGGCTCATCTCGAGGTAAAGGCGAGCAAAATCCTGGAAAGTCCAGAACTTTACAAACGATACGTTGATGATGCTCTAATCATCACAAAAAGTCTAGAAGAGACAACATGGATTATGGATGAACTCAATCGTCTGCATCCGAATATACGATTTACGATGGAGGCAGAAATAGAAGATACATTGCACTGCCTTGACATTATTTTTGTTTAGAAGAAATGACGGAACAATCGCCAGATCTATCTACAGAAAAGAATCCTGGACAGGCCAATACTTGCACTTTGACAGCTTTGTTTCTGTGGAATATAAACGTGGCCTGGTCCGAACACTATTTCAAAGAGCACGACGTATCTGCACGGAAGACATGATTGACAATGAAGTACGACGGCTGAAAGAAGCCTTGACTGAAAACGCTTATCCCGATGCGTTTATCGAAAGGCACAGCAAGCCTAAAATCATCAGATAAACGCATTGTTCAGTAAAAAATTACTAGTCACACTTTGTCTTCCATTCAAAGCTGATGACGTCAACTGCTTGCTCCAACGACAACTTGGATCAGCGCTTGCCCGGACATATTATGCAGCTGACCTCAGAATTGTTCATCGAATGATTGAGATCCCCACACCCTCGGTGGAACAACGCCCATCTCTGTACACTAAATCGAATCTGATTTACCAATTTCAGTGTAGTTGTGGAGCAACCTACGTGGGTCGAACAGAGCGACAGGTACGTAACCGAGTGATTGAACACATTTCAAATTGGGTACAACGTTTTTTGATGCAATCAAGGTCAGATCAAAGGCATAATGACAACGTTCGAAACCATAAGGTCCCGTCGTCGGCCATCGCTCGTCATCTTCTGATGAAGCAACATCCAGCTGACCGAAGCACTGCGTTCCGGGTCATTTACGTAGCAAAGAATACCAGGCTTTTGAGGTTTGCTGAAGCTGTTGCCATAAACCGATGGAAACCTATATTGTGTCAGCAGAAACAGCTCTTTGTTAATGTGTCTTTACCATGGTGACGTAACTTGACTATTGTAATTTTCCCTATATTTGTCCAACATAATAGTTTTGCATGAACTTATATAAACAATATCGTTCTGCAGTATGCAC
>STRG.44430.1
CTCATAATTGAGACATGAAGACACAAAAAGCAGATCACAGTCTATAGGGTAAATACGGTCGTTTTCAATTCAACCCTAATAGGGAAGGGCGATGTACAAAGTTAGCTGCTATGAATTTTGTTACAACTTTTCAGCTCATTGTTCCGGTTCAACGAGTAACGAGCCAGATGATTTCACTGAGGACGTCCACAGTCCTCAAACAACGTAGGACGCACCTGCAGCAGTTGCGGAGCAACACGTCGTAGTCGCTGCTACCTGTGCCGCTGTTAGGTAATGCCTAATTGACTTTTAAATATAAATAGTTGTGAGGACATGATGAAGAATACCACGTGCGTTCCAAATAAAGAATCCGCACCAGCTGATTTGGCTGCGACTACTCCCATGAACTGTAAGTTTCATGGTGATCAGCAATACATGCAACAGAATTATCATTCATGGTTAGAGAAACCAAGTTCAAGACACTGAGCAAAATAACCAGCACACTTGCAGAAGCCAGGCATGTAGCAAGGCAAGCTACAATACAAATTCACTTGGCAAAAGCCCACTTGAGGATTTTACTACGAGCTCTGAGGTAACTAAAGCTTGATTTGCCATTGGATTCGAAGTCATTTTTAGGGACACCATGGAAGATCCAAAAGAAAAGTGTTGGCGCCGATGGATAAGTACATTTTGGGCTAAGTGAAAGGCAATACTGAAACAGTTACACATTTTTCATAGATGCACACAATGCGGCTATTGCATCCAACGCCAGCTCATTTTCCCGTCAGCCGCCGGAAAGCTGCACAGTGACGTTGTTTTCCGAAATGGTGGCCAAAACAGTCACTATACTGGCAGTTTCCCATCTGAAGTACTACCGGTGGACATGATAGCCCTGTTTCTCAACGACTACGTGCACAATGTTTGTCTCGAAATGATGCGACGAGTAGTCGGTCTTTGGCATGGACTACGTTCTGGACGTAGATCCATTTCGGATGTCATTGGTGCTCGATAAACAAGTGAACACTTAAAAGCCATGGAAAAACATTACTTGTCCCCACTTGTCACGTCGTAAATGTTTAGTAGTTTCAATAACTACTCAGGTGCTGAATAATAACGCACTCAGTGATGCGAACTGCGTCTACCGCCATCAAAAACAACAGAAACATCACAAGACATCACAAAGTATGCATAATTTAATATAAACTGTCATCTTTTCCTGGTGGGATTTAAACAGTAATAAAAATGACGAATGTAAAAGATCGAATTTCCGAGCATAGTATATATGAGAAAACTGGTCTGTATATTTACTCTCGGATGTTACATTTAATATTTGCAGCTATGATGAACGACCTCACAATTTGTATTGTCGAGTTTGAAACAATGTTCAAGAAGCTTAACCTTCGATTTGCAAACCTGAACAATCTGGTTACATCGGTGCAGATGTATCATTACATTATTTCGGTGCTGAATGCATGGGAATTAAACGAGTGGAGCGAAAAGTTGCAGTGTGAGACCTTTTACAAACAAATTTAAACGTCAATTTTTCCTCTTCTGAGGTTAGCAGTAACGAATTTTGGTTGTCATGTGAATAATAACTATCGATGAATGTGTGCCTCAAATTACGCAAACACTGAGTTCGGATTGCTTTTTACAAAAATTAAATTTGCAGGGTGTTCACGGGCGGTACTTGTTCGTAAATACGAAAGTTTGCAGAATAATTGCCGGTAAGTTTGGCATTCTGGTAACTTATTCTGTATTTGAAAGTGCTGTAACTAAGGACAACTTTCCTGGGGCTACAATCCCTCTCATCAACGAACAAATACGACGTTGAACGCAGTGGTGTAAATCAGATGATGTTACGAGCACAGATTCATCTTTTCAAGACGTCGCGGTGCAAGCTAAAATTGTTGAGTTCAGTTATGGTTCAATCAATGTTAATTTCTTATCCTTTGCCTAACCATCTGGTAACTTCATTACTGACGTTAACATTTATAACCACATTCCGCACTACCCTAGTTCAACAAAAATCTTTATCATTTTCTACGTTCCAGAATCTGCAGAATGCACCCCAAAAACACAAGGCAAATAAAAATTGTTCGTTAAAATCTG
>STRG.25092.1
CGAGTAACCGTGTGAATTTAATAAGCACTAGTTACTACAGACCTTCCATGAGCCGCATTTGAATCTACAAATCACGATAGAACTAGAAGAAAGTGAGTTACTCCCTGTACAGAATTGTGGTCCCGTAATTGAGTGACTCGCAGATAAACGAACCCCAAGTCCCAAGGCAGAGAACACAGACTCGCTTCACTGCGCGTACTAAAGGACAAATGATCAAACACTGACAATAAAATATCTCAAATTGTGGGAAAACCGACCATAGAATCAAAATAGTCAACAGACGCTTCAAAACGTCCTTGCAATGATGGACAAGAAACAATCGAGACGGCAACGCAGGTGTGAGTCAAGTAGTTCACAAAGAAGGTCCTCATTTATGAGAGGGGGGGTATTCTGACCAATCAGTCAGAAGAGAATTATTGATTCAAGGGAATACACCCACACAAGTGTGGGTAAAGAACAAGCGGAACAACATTGTTATGAGAAAGTCCAAGATCGCAGGAAGATGGCCAAGCCCAGTCATTCACACGGATAAGACAGACTGGGAGGAAAAGATAATTACGTCCAAACGTTTGGGCCTCGTCATGTACCCCAGACATTTATGACGTGGATCATTCCGATACCGGGGAGAAATGTTACGTAAGCGATAAAAGTGAACAGATAAGAACAACGATTAGACTCGCGACAATTGGGGTCGATCGACACTTGTCATAGCAACAAGACTAAAAATTGCGTAACGCAATGGGACTGAACAACAAATTGTCATCCGGGTGAGGAAGACAAGGGGTTTGGTTGGCGTGGAATTTAGTGGTGGCGGTGCATGAAAAGTAAACAAAATTGTTTGATGAATGCAAGACAAAATTAGGGTAGAAAGCATGGGATCTGCACTAAACCAGTTTAACGGAGTTTCTTGATATGGGGAACTGAATTTCTTTGTCTACATTCAATAAATCATCACCCTCCCTTTCCTATATATCCTTCTGACAAGATGCTGTGATGGATCGGTCGAGTGCAATCTCCACCTCTAACTAACTTGGCATGGGAAGAATACTCACTTCCACAGTTTCTTAGAAATGGAATTTAGTGTGATATCTTACTTGTAGAGCGTGTCAGGTGTGTTCTGAAAACGAACACTGGGAAGTAGAATAAACTATCTGCAATGCATCTCCAGAGGATTTCCCCGACAACACGGACTTTGTTTCCCGACCGAAATATACAAATATTCCGGAAAGGCCCATACACGTAAACGTGGAATTCAAAGGAGTCGTGGTGTCCGAAACGCTGAGTCGTAGACTACCGTGTGCGGTAGCAAATTCACTCAATACTGCGAAAATTGGGATCACGTTCAAAACCAGTCCGTACTTGAAGCTGGGACTTAAAGACAGACTACCAAGCTCTTTGATATCATTTTGTGTACACTCTCATTCATTTTCCTTTAGAGTGAAATATATGAGGAGAACAACCAAGTGTCCTGTTTCGTCCCGCTAGCTCTAATGAGAAGTCTCTTCCGCCTTCGAACCATCTCGTTTTATTACGAAAAACAGAATATATAGTTTGTTGTTCCATGTGTTCACTCGTTGCACACAACGTATCGGCTTGACTGGTGTGACTTGGCTGACCACCGACACTGAGTTAACACGTGCCCCCACACCAGGTATCTATCTGAGCGAGTCCAGGAGCACTGCCCTAGCCAACGAGACGAATACACTAAACCGGAACCAGTGCGGTCACAGCCCAAGCGATCGTTAAAAGGCACCAGCTACGACTAGATAAAGCCTTCAAGGTCATCTATTGAGTGCCACAAAGCCGCTCCAAAGGGGTCGGACAACGAATCCTATCCTCAGCCGAGGGAGTTGCGACCGGGTTGCACCAACCAATCTTGCACTCGCGAAGACAGTTTGCACTACTTGTTTGACCAAAAGTCAGTGAGATGGTGAGACAGACACGGAATCGGCAAAACCATTGATGGAACTGTCCACACGAATGTACTATTGTCAGTCTGACTATTGCTATTGCAAATTCCCCTGAACACTGGACTACTTACTAACTAAAATAATTTTGTCCTGATGTGAAGTACCAATATGACAGATCTGTGTTTCCCACAGACCGTTTTCTAATCCACTTAAGAGTCAGTCTTCTGCCTCTACACGTTCTATCTTTCGGTTCACACTCTCTCGAATGAACATCTACAGAAACTCAGCTGTTCCTCTTCTGGCTCCAATCCATTCACGCTAAGTTTTCTAATGATTCCTGACTGGTGATCAGTTGCCGATTGTCAAATTGTTATCGACTTTCGGCATACCTTCTTCGAACGATCTGTTCAAACAGGGGTTATTCTATTATGTTTAGTGAAAGAATGTACTTTGTGTAAGATTCTTTTGAACAATGTGTAGTCAATTGCGAATCCCCAATCAGAAGAAGATAGACTCGTGGCTGCTATGATACTGCAATATATATATATATATATATATATATATATATATATATATATATATATATATATATATATATATATATATATATTGGCTTGAGACCAAGCAAGATGCCAACGCAACAACAATTACAAAATAGGGTAACAGGAGTACAATACTGTAAAACAGACTGTGAGCGAGACAGAAAAAACGGATTTTTTGGGCTTTTCTCTGCACACTTTTTGATGCTTTTTTGTCAATTGGTTTGTTGGAATGACATTTTTGTGGTTACGGGGCACGAGAATTAGACAGACAAACCTCACAGCATTCGCATCACCGGCTTCTATTCCCAGCCATTTCCGTCAACGTTTCTAAGCAACGACAATCCT
>STRG.29979.1
ACGAAGCGGACCGAACAGCCAATCAAATACCAACACAGAGGAACTGGCTGTGAATAACAGATTCGGTGTGGTCAACATTTATCGTAAATAAACGGTCGTTTTTCTACTGGTAAGCTGAGATGATTCGAAGGTAGATTAGTCTTCTCACTAGAGCTGGCGGGACGGTTCAGAACACTCAGTATGCCATGATCAAACTTTCCCTAACTTTCTCTGGAATACAATTGGATGTGTTTCACACCAGTGAATTAAATCCGGGTGTCTTTTTGTGCACAATAACCAAACAGATTTCTACGACCATACATGTGAATCAGTAATTCACTACTTTGATATGGAAGAAAACAGATCAGATTATCTTGACTAGTCACTTTCGATATGACAGTGTCAAAACTACCGATATGGACAACGAACAGAAGAGTCTTGTTACGTAATTTTTATCCGTAATAATTTCGCCATATCTTGTTAAGTGCATTCCACATCCAAGAGGTATGGAAGTAACGCAACTACAGCTTCCGTCGCTGAGATATTTCAGTCAAATATGTTCATCATTTTACTAAAATAAATTGGAAAGCTAGATACTGTTTCACTAAGGAACGTACTGACGGATTGCGCTGTGGAGGCGGGTACGAAAGAATCCGACGCATCTCACCTGTGTTGTTTGTCATCTCCAGCACGTACAATGTCGAGCAGTATCACGCGAGTGGTTCTTGTTGGTATTGATGTACGACGGTCAGTCGGAACGACGCTGAAGGAAGTGTTCAGTATCTTGCAATGTGTCTGTTTTTTCACTAATTAGGCAAACATGTGCACGATGAATCTTCAAAATTCGGAGTTTTTTCGGGGTTTCGATTGTGCCGGATAACAAAAAGATAAAAGAAATTCCAATATTGCCACCCTGACCAATTCTGACGTGCAACTTGTGGTTTTGTCTCCCATCCACAAAAAAGTGGAGCGATGTTTTCACCTTTGCATTTGACTATGAATATGCCGTTGATTTCCGCCGGGCCTAACTTTGAGTCGCCTATCGCCTGACGCTGATTACATATTATGCTCGTCGATTGTGAAAGTCCACACATTCGATTGAATTCTGTCGCCTAACAACATTCGAGTAACGGATGACGACTACTCGTGTGCTTGAGATCCGAATGCTGCTTGCATGTGCGCTACAGTACATCTGTATTGCCTATAAAAATGCCATAATTTGCATGCTTATTGAACAATACATTTCAGTGCCAAGTGGTGTGACTTCTGATTTGATTTCGGGCAATCCGGTCGTCACAGTCTTCTCTAGGTAGTTTAAGTATAGCCTTTTAAATTCGGAAGGGATGTTAAAGCATTGGCTCTTTTAACAATACAGTCTGAAGAAGTGTGGGCCGGTGCCTTCAGACATTCTCTAAAAATGTGATTAGAATAAAAATTACAACAAGATGATCACTCATCACGGTTTGCTACCCATTTTGGGGAATAGCATTCCCTAGGTCACGCACCATTGACGTAGAACAAACCGTTGAGCGAGAGTGCAGACAGCTCGGCGGTCGAGTGTTCCACTCACAACCGTTCGCTCCGAATTTGCGTCAGAATGGGGTTCGGTGGAGATGAACTACTGATGGCTCCTGATATTCCAGCCGAAACAGCTGCATCGTATTTCCATAGTTTTGATTGCTGAATTGAAGATTAATACCATTTTGTTCCGTCCCACTAACTCTAGTAAGAACTCAGTTCTGCCTCAGTATCAATTTCGTTTTATTGATACGGAACACATTGTTTAGATAAGATATGCGCTCGTCATAACCAAAACCGTGCACAAAGTCTTGTTGGCCTACTGATAGACCCAAACGGTCCATCTGGCTAGTTCATCTGGCTAAGCCCGGATTGGTTGATTTGGCCCTGGTCGAATGTTAATCGCTGACTGATCCACTGATTGCCTGATTGGCTCTGATCTTGTCGGCTATTCCGGTCAGCCGATCACGTGCTGTCTGTTTCATTGAACCGAGCAGTCTATTATAAACGAGCTGGGTGCCTTTCCTCACAGGTACGGCATGACAAATCATTTGATAATTAGTCCAGATGACCTACTTATCTTAAGTATTATTCGTCTCTTCTGAAGCGAATTAAATATGAGTAGTATTTGCTGACCTCGATAAGATTTCCCCTCACACATGGAGGACATCGTTAATGCTGCACTACCCCGTGCTCCCCACGAAGTAAGCAGACGGGCCACATCACCAGCTTAGGGCGTTTGGAAAGTGTTCGCACAGCTCACTTGGGGGAGCCCGTGACTGTATGAAGGCGTGAATGGCGTCCATAAATGAACTGGAATATCACTTTTGGTTCAGTAAAGTATAATCGCACTTCATTCTCCTTCATATTTGATAGCAACTTATGACAGACATTCTCACGATCACTCGAATCAAACTTGAGCAATCCCTTCACAACTTTCGATTCTTTTAGAATGTGAGCGCCAAATCTAACTAAGCGGATTTTCAAGGCTAAACCAGATTTGTTTTTTACATGGATAAAAGGAAAGTTCTAGGTCCGAAAAAATATGTACCCTAGGTTGGCTTTCTTCATTTCAGGTGTCAACAATAGGGAGGAATCATGTTCAACCTTGGAAAAGTTTTTTGAAGAACCAAAAATCGAAGTCCACAGATGTACTGCATAAGGCTCACAATTCTGTCTGCAGGGTTTGAGTTCACGCTGGTACATGATGGATACGTTCTCAAGGATTTCCAATGGGGAGCTGAACGCTGAAAAGTAGCACATGGGCAAAATTTAGCGCAAAATTCAACCATACTCGAAGACATCCTCAATCTCCGATGATGGCCGGTTTGTGACTGGTAGAATACTTGGAGCGATTTTAATAACTTTGCCTGCTAGGCGTGATCCGTTCTCGTTCTGCCTGCATGTCAATTGTTCATCTTGTTATTGACCATGGTCTCATGCATCTCGTCTCATTTGCTGTTTTTCAAACCCGATTCATTCAGTAAACGAATTGAAATGCCCGTCTATCACGTGATCGCAAAAGTCATTTGCTTTGTTTATTACTTTAAACCGAATGGTAAACCAAATATGGCACATTCACTGTTATGTTTCGCTTGACAACACATGATTCGTACTTTCAACCGATTCTGTTAGGTTGTTTCGCTACCACAGTTTATGTGAATGTGTGCGGGTGTGCATGCACAACTGCTTGTGCCTGTTTCATGCGAATGACAATGCACAGTATTCTCGATTCAACGAATGGCTACCAGTTGTAATAGTTCAAGCGTATAAATTGGAATAGCGAACGGGGCTTGATTTTATGTGTTTATACACGTTAACCAGGGTATCATTAGATTATGGTAACAGAACAATATGTGAACTACCACTGCCTGCATCTTGTTATATTGGATTCCAAATTCCTACCCAGGGTTGGTTACCCGAAGAATCTGCGTGTTAGCCTGGACACCAGTCTAAGATGGACTTTTCATATTCAGTACCGAGTTGGTAAATTGCGAGGCTTATCTTTTGAAATAAGGAAACTCAGAATGTTTCATAAACCACAAACAATTGTCTCCAACTTTGTTCATCCATGTGTTCTACCGGTCTTATTTGTTCACCCGTAATTTCTCCCGGCCTTTTGAAATAAGACTTCAAAGCTTTTCGCCGTGGATTGGTAATTGTTAGCCGCGTTTCACCCCTCTCTTTTGATTTTCTGTAGACAGAAGTTCTCAACCAGCATACAGAATCTTGCTCAGCACTAGCCCATCAGATATTACAGGATCCAGCA
>STRG.41655.1
TCCCGCGTGGTCTAGCGGTTAGGATTCCTGGCTTTCACCCAGGCGGCCCGGGTTCGACTCCCGGCGCGGGGG
>STRG.33725.2
TGTTCTCAAACCAGATTGTATTGGAATTGAAGTTGAGTTAACATGAACTAAAGTAAAGTGAACTTCAAGGTCGATAAAGAGCGCGGTTTTGAAGTCGTCTTTTGGCTGTTGGGGTGGTGGTCCCGCATAAGTTATGGACTCATAACCTTCTGCATTCTTACCTGGCTTCTCATAATAATCGGATGTTTTTTTACCTCAGCAGCACAAGCGGACGGCCGAGCAGAAACCTCAAGTGACTAATTCAATAAGTCTGGAAAATACTATTTCCGTCGGCCATTTCTGAGATTTATTCTAATGCTGTGGCGCTTCGCGTTCGTATTCTAAGCAGCAAATCAACGAAGTTTCCACGCGTTTCTTATGAACAGTAGCCAAACACCTACCGATAGGTTTCCCTCTGTACCCGGCTACCCACCACCCAACCTGGAGGGCTTTACTGGAGAACCAAAGCCTCATACAGGAGTTGGTTATCCTCCCGGCTCTGTCGGACTTCCCTATCCAGCTGGTGATTTTGGGCCCAATGTGCCAGGGGCATATGTCCCACCACAGAATGCGCTTGCATCCTCATCTGGGCATGGCCGTGGACTACCCATTCAGGGTGGTTTCGCTCCTCCTCCGGGATACGGCCCTCAACAAGGTCCTCAAGTTGTTTGGATGCCTCGACCAAAGATATCGCACTGTCCACCCGGACTGGAATATTTAACCCAGATCAATCAGTTGCTGGTCAAACAAAAAAAAGAACTTTTCGAAATGTTCACGGGCGTCGAGACAGAAAATGTATATGTTTGTATGAATACCATGGGACAGACAGTGTATACTTGTCGTGAAGAGTCGGACTTTTGCATGAGGCAGTGCTGCTCATCCGGTCGCGCTTTCACAATGCACATTCATGACAACATGGGCGTCCAGGTGATACGAGTCAACCGACCGTATAAATATCATTGCGCGTGCGGATTTTTCAACTGTGCTGAGTGTTGCCAAGATGAAGTGGAAGTCGAAGCGCCCGTGGGTCACGTGATTGGCTATGTGAAACAGGTGATGGCCGGTTGTGATATCCGATATCACATTCTGGACAAGAATCGGAGCACGGTTTTGCAAATTCATGGTCCATCTTACTGCCACTGTCCCTGCTTTGGCGAAGATGTGCATTTCCGAGTTACGTCAGCTAACGGTGCTGCTGAAATTGGTCGAATCACAAAGCAGTGGAGTAATATATTGCAAGAAATGTTCACAGATGCGGATAACTTCGGTGTATCGTTCCCAATGGATCTGGACGTCCATGTCAAGGCCACTTTAATTGGCGCAGTCTTTTTAATTGATTTCATGTTTTTCGAGAACAATAACCGAAGAAGGAATACATATTGAAATGATTGTCATCGTCGGTCCAAAGTTGATGGGAAGAAATATCCCTTTTCTCACAGTTATTCGAATCAGTGATGATATCCCCTTCCTCAGAAGACAAAGAATGGATGTTTCTATTTTTTTTTACAGTGATGACTATTTTCTAAAACCTTTGTGTAAATGTTTTTAAAATGACTTCAAGCACCCTTTTTAGCGATTGTGAACTATCCAGCAGACAAGACGTCGATCACCGTTACCTTATCTGCTTGCAAACACGAAACACCAGTGACGGATTGTTTTCTAAATGTTAATTTTTTTTTACTATAAAGCTCTACGCATCATACATATCATACAAGCCGCAATTCACTTATGTCTGACTACACAGTCTTAACCGGCCCAACCTTCTGCTTCTTTTTGATTCGGTGTTCTGTCCAATATGAGCCATGGCCCCTTTCTGCGTGGCAGTTTTGAAAGATATCCCCCCCCCCTTATACGCATAATCATAACATGCGATTCATAACCTATTCTTCTGATGTAATACCATACTACTTGGGTGACATTTGTTTCAAGTCTATACATTTTTATAACATCGTGGCCTCTTCAAGGAGAAGGTGAAAAAGGAAACGAAAGGAAATTTCCATCGCGAGGATTGGTCGCGTGTACACATTTGTCAAAGTGCGAATGAGCGTTTCACCTCGTGACAAACGTTTCCGATTCCCGCTTTGAAATATCATCGTACAGGCATTTATACCTGTTCTGAGAATTCCAGCTACTCGCAGAATATAAAGGGGTATATGTTAAACTATAAAATCCAATTTGAGTCAAAAATCTCGTATTGGAGAAAAAATATCGGCAAAAATAGGAAGACTAATCGCGACAAAAGTATCCGATCCCCAAAGAGATGACTTTTCTGCCTGAGGACTTCGGTGCACCTCGGCGTGCCTTCCACGCGACGCGAGGGTACTCATGCTTTGATTAAATGATTACTACAGGCCTGCACCATACAAGCGTGGGAAGGCATGGTGTTGATTGCGGGTTGATCGTAACGAACGGACTAATCACAAGGTTGGTACCCCAGTCGCGGTGGCTTGGGGGATCTCCAAGCTCATTGCAGTTTCGGCTACTGTGTTCGACTAGAAAAGACCAATTGAGCTCGAAAACGGGATGATTCCAGCGTTTCAACACGAACAGCGCAGTTCACATGCAATCGCTAGGAAGTGCAAAAGATAAACGGATGCCATGAGACGATATTTGGAAAGAAAACTAAAGGACTTTCTTGAAGAAGGTGTGGGACGCCCTGAAGTACTTGAATCAAGACAAACACAGATTAATTTGTCTAGCGTCAAACACCCAACCTTCTAAATAATGACTAAGAACTTCACTTTGGGTTACCGTTTCAACTGGACAGTTACAAGGATCCTTCGCTTCCGTACCGTGGGTGGAATCTATGAAAGCGAAAAATATTCGTGTTCCATACTTCTATTCATGCGGAAGACCATTTATCTTGAGCTGAAACCCATGTCGCATGGACGGATCAAGAGCCTCGCTTCTTTTAGTGATTAGAAAAAGTCAGCTTCGTTGGGCCGGACGCTGTATGCCTGCACTACCATGCAAACACTTACGTGACCAAAATTTGCTTATTGTTCCATGGAATCAAGGCCATGGCATAAACAACAAGTAGCCCCGCTGTCAATCCAGTGGAGAACATTTGAGGAATTCTGGCTCGTTGAGTAAACAGAGAGGCCTAGGTAATGAGTCAACGAATGAACTCGCGAACGCACTACAACGAGACAAGCGATGTCGGTCAGGAGGTGACCTAGTTTTTCTCGAAAAGCATACTGAGATGGTGCGTCAAGGTCCTCAGCAGAACGGCCGTAGCACGCGATTTTCAGCAAGTCTAACTGGGTTATGTGCTGCGTTTCAGACACAGGTATTGTCGAAATTGGAAGGAAATTGTAGTTCTTTGAATTCCTATCCATTCGATGCATAACTTTACAGACAAATACGAACTTTTCAAGCCAGTTTAAAGAAAGTGCATCAACTTATTTCACCAACATTTAAAAAACTGATCAAATCAGAGCTCTCATTGTCAGTTAATGTAACTGAATCTTTCGAATTTCTGCGATTTCGCTGCTGTAGGAGCATATAACAAATGAATGAATATGCTCATGGCAACATGATTAACATTCCAGTGGGAGTCATAACATGACGTATTACCTGGCAGCAATGTAGTCCTCTTAGAACAACTGCCAATGGGATAGACTGGAAATATTATTTCAGTCCGATAATACTCTTCCAACTTGGATTGTTATAATTTATCGCAGAACATATAAACCGGCGAAAAGGAATTCACAATGCAGATGTCCCTGGGATGAATTTCTTATTGTGGATACATTTTTTGTGTACCCATAAATACCACTAAAGAACACAGAAAGTGAATCAAAAGTCAACACAAATGGCAATGAACTTTGAATTTGTTCGCAGATGTAACAAGTGATCACCATCATTGAGCTAAGGATGCTGGATCTTCATCGAACAAATAAAACTCAGAGAACACGAGTATCCAAGTCGATTTTTGTTGGTTTCCTGCCCACAGCATCTTATGACATCATGTTTACATGCATGATGCAAAATTTCGCTTATCTGTCTACGGAAAGGTACTGAGAAAATTATTTTATGGAAAAAATTATAAAATGCGCTTCCATGACTCTGTCACTCGCACATTCAATAGTCTGTGAAAATTTCCTGTCAGGAATGTGCATCTCTCCGCGATCTCAGAAATAAACTGAGCGTTCAAAGGACTACGCTGTTGTGATCTTGTTTTCAACGTCATGTATTGCAAAATGTCGATCTTTTTCTCCTGCGCCTACCATCGGCCGCGAGATCACTAATAAACCACCAGACGATACAATGTGTTTACACTGGTTTTCCTTCTTTGTGCTAAACAGAATCAGTCAAAAAGGGAGTTGCTCCTGCCAGGATCAGTGGTGAGAAGTGCATGCGATGAGTTTTTCACTTTCATGGCTTTAAAAATTACTCATAGTCAATCATTAACGAAATTCGGTCTACCAAGAATCAG
>STRG.74047.2
GACTTCAAGGCCGTCGGACCACGAATGGGACTGCTGCTCGTTTCTGTCCGGTTGTTTTTTCCTCGCAGTCAGTGCTTTCGACGGTAGAATTGGTTCTTGACAGTGCGTAATAAAACAGGAACCTCGATTTGAAATGTTGATTCCATTTCATTCTGTTGGATTCCCGGGTCAGCTTTGTTGATGTTTGTCGGGTCTTCTCACTTTTTCTATGTAACCCAAGAGCATATTTGTTTCTTATAGTTCAATTTACGTGGACGCAGCTATGGATGAACCAGATGTGGAAATTGCTTTTCGTGCCGGTTCGATAAGTGTGTCACAAGCATCTTCACACACTCCCAGTTCTAACACGTGTTCCAAGGTTCTCATTCAAATAATCATCCCAGATCATCATTGGAAATTCGTATACAAAGTACCAACCAGTACTCTAGTGCGCGAGCTGTTAAGACGTGTCTTATCCAGCTGTCGTTTAGACGTGTTCGAATATGCTAACTATGGACTGTACATACCGCCTACGGGAACACAAAAGGGAAAATTTCTTCAGGAAGAACGTCTGCTATCCGAATATCCTCAGCTGCTTACTTCACCTGCTGACGATCTTGAGGATTTACATTCACCTCCGTTCATTGATGAGGAGGATGAGGAACAACTTACTCGGCTAGGGAAGGCGGCATCACTGAAGCTTATTCGGAAATGTCGTTTCGTGGATGCCTTACCGTTGGGTCACACGAGGTTCAAGCAGATAAATTCCAAGTCGCATAAGAAGCAACTGTTGGGAGCAATTCAGTCACATAACCTACAACGTATCGACATCCTTCTCGATCGTGGCCTCGATCCGAACTTCCAGTACAAACTCAATGGTGACACACCACTGTGCTGTGCTGCGGAACAATGGCACCCCCGTGAACTGATTCTCAAACTGGTGGAAAAAGGAGCACACTTGGAATTTCGCGATTCAGAGACACTCACCCCGTTGCATCGAGCTGCGCGTGCCGGCAATTTTGAAGCAATTAAAGCTCTGCTGGATTTGGGTCAGAATCCGAACGTACGAGATGCCCGCGACTTGACTCCGTTGTACCACGCCGTGTCGAAGGATGTGCCTACTCGTTGTATCACCCAGTTACTCTACGACCACGCTATTCTCGGTGTGATGGATGATAAGAATCGACAAGAGATTCATCAAGCATGCTTGTTTGATCGTCCGCAACACTTGGAACAGCTTATCATCTACGGTGCCGACTTGGATGCACAGGCGGCCAATTTGGACACTCCGTTGCACATATGTGCGCTGAATAATCATGAAACATGTTTACGCCTACTGCTCAAATATGGTGCTACCCGAGACCTGCTGAACGCATCTGGTCAAACTCCGTCCGAGGTGGCAATGCTGACTGGGTTGAATAGGCTAGCTGAAGTCATTGACTCGTTTACGGACGATCAGATTGCTCCCGTTACCAAACCTCCGGTGTACAATCAAGATCGCAAACCAAGCGTGACAGGACCGCGGGCAGCGTTCGAAAACGTACGAGAACGTCTTTCGGCTGCTCAAGTGAACGGCTTTGGACAAGTGAGTAAATCTGATCAGATGAATGATGCCGGTTCATTCGATCAGGCTCCCAAACCAACGGTTAATAATCACATGGTTTGGAAAGATTCCGTTAGCACATCTAACCGTGTCCCAACAGCGACAGGCGTTCCAGCTCAGGCGAAACATTGTATATCTTCCAGCACAAACGATCTGGTCAATCGTACCGTTTCCTGGCGTCTTATCAACCCGTGTCCCGGGTCGTCCGGCTTCAACGAGGCAGCACTGGATTCGGGTTCCAAATTCGTGGCCGCACAGTTTCTTCCGGGGGTGATTCCACATCTTATGTGGCAGCCAATCAATACATTGACCGTATTATTCCAGGAAGTCCGGCAGCTGAGGCTCGTTTAAATCCGGGAGATTATATCTTGCAGATCAACGGGCAAGATGTTTCAAGAGCATCACACTACCAGGTGACCGATCTCATTGTCCAATCCGGTTCCGAAGTCACCTTAACCGTTTTACCCGGACCGCCTCGTACTTTGCCGTCACTTCAATCTCCTTTCCAACGGAATCGCAGTCGTCTGCTGATCTCCGATCGACGCCATGCTTCCTGCCGTCGAACCTCGTCCAGTATTGCGGTCCGACCCGATCGATCCGTGTCTCGAGACACCAGTTTTGGTGCTCCGTTCTGTTCATCCCGTTCTGACCGTTTTCTGTCTCAAGCCGATGAGCCTTCCTCGGCATCGTCTTCCTCGGTCTTTTACTCTACCCAGCGTACGACAAACGCTGCGTTAAATGGCATAGGTTCGGGTTACGGTGCTTCAGCTGCGGTTGGTGCTAGGGATTCACGCAATGTCACTGTCTATCGTGAATTCCAAAAACGCTCTGTTTCCTCGCCCTATTTCGAGCCGTACCGATCCAGTTCATCACGAAATTCATCTTCACTTTCATGCAACTCCGGCATCGATGGCATGCAAACCAATCACAATTACGTCAATTCCGTCGATTTTATCGGATACAACACAAACTCATCTGTGTCCGGCTGCAATTCCGCCGACGTCACACATCCACGCATCTTACTGGTCCATGAGGACGTCGACGATGACGACGCACCAATCACCGTGGACCATGTGTGGCCTGAAGAGAACGGAGACAGCATCTACCGCCTGTCCAGTTCGACGCAGGAAGGACGGATAACAAGAAGTATGGATCAATGGCCGCATGTGATTTTATCACTGGTTCCATCCACGCTTCAAAAATGCACTTCGATGTTGGCGATTACTAATGGTTCTATGCACGTGTCATTCTTGGAGCGGCTGTTTTCTTTTCGCGTAACCAAAATCCTGTATATCTTCGTTTTATCCACTGGTTTTTGTTCTTCTGATCTCATTATTAACTTATGGGTCGGCATCCGCCATCTTCCAATTGTTGTCTTACAACGGCGCGTGTGTGCTTCTTCTACGTTACGTTTCCTGATGTGAATTTCATATGCGCTTCACTTATCTGTATAGTTCCTTTTTTATTTGACTACGGACTTGTGCTCTTGTCTGTTGTTATCTCGTTACATTTTATCGCTTATCTGAATCACAAGTTCGGTTTTGTTTTAAGCCAGGCCGTAAATAAAATACGCTATTTTGCTTACCATTGTTGAAATGCGAGGGAAATTGCTCTTCAAAT
>STRG.61705.4
TTCAGAATATGAAACTCGAGAGTATCAAAGATGAAAAAACAAAGCCAGCAGCAGTTTGAATGGATCATTCTGATAATTTTTCGCGCGGCACTTTTGAACCGGTTCCNNNNNNNNNNNNNNNNNNNNNNATCCAGTCCATTTGAAACGACCAGTGGTGTTCAACAGGGATGTCCCATTTCTCTGTTCTTGTTTAACCTCGCATGGACGAGATACTGGAGAATGCATTGCAAATTCTCCAGGGTGTGGGCGTCGAACTAGGAAATAGTGAGAAGCTGTGTGACCTAGATTACGCCTAACTTGTTTGCTTGTTCGAATGCACGGAACACGCACGACGTGCACTAGACAAACTCGCAAGAGCTGTAGCTCTATTCGGCATGCGCTTTGCACCACCAAAGTGTAAAGTGATGTTGCAAGACTGGACGTCAACAGTTCCGAGCTTGATGCTCGATGGGGATGAATCGGCAATCGTTGACCACTTTAGTTAGCTCGGCAGGAGCGTGACGACGGGTGGGAGTACCACTGAAGTCGCAAGGTCGTGTGTACTGTGCCACGGTGCGTTCAGTTTTGTTATATGATTGCGAGACATGGGGTGTGCGTGCGGAAGATATTCGTCGTTTTGAGGTTTTCGACCACCGATACTTGCGTAATATCCCTAAGATTGGATGGAATGGTCGGGTGAGCAATGTCGTGATCAAAAACCGAGTTATGGGTGCTAGTTCAGAGAACGTTCTATCATAGTGTGTCCAGATTAGTAGACTTGGTTGATTGGGGCACGTGTTACATATGGCAAACACAGGTCTGCCATACCGTGCCCTATTCTGCGTTCCTCCTCAGGAATGGAATAAACCACGTGAAGGTGAACAGATGATGTGGCAACGAAGAATGAGAACATGTACAGCAGACTTAGAAAAAAGAGGTGCCTCACGTCTTCGTGGTTGGGGCCCAAAAGATCCGTCTACCAGTTGGCTGGAGACACTGAAGGATATGGTACAAACCGTGAACAGTGGCGATCGTGTTATTACTCTCTTTTGAGTCAGTGACTGACCTATGTGCTTTCGTACAGTTAGACCATGTATTTCGTCTGTTGGCTACTAGGGTGCTTTTCTTCCCACTCTTATAGATCCATTCCCTTTTTATCTTAAATAGTCATATTTTTTAATTCAACGTGCAACGTGGTAAGAAAAGGCATTGGACAGTGGAGCTTGCTTTACTGTTTAACGCTGTACGATGATCAAAATGGTCAAAATTCGAGTTCGCAAATCAGAGTGGTTGGCGGACTGGAGGCCACAGATGGAAACCAAGCATCAAAGCCGATCCCTCAGTGATCGAAATTGAAAACTGCTGTAGGCACGGTTGACAATCCCAGCATGTGTCACAGTATCGTTCACGTTTCTTGTAACCAGTTTGAGACCGGTAGCGAGTATTGTATAGTGAGAATGTGGCACCAAATATTCTGGTCAGTGTGAATAGTCTGATCAAGGGTGCGGTCCCGAGGTTGATCTGGGAGGATGAAGCTTGTATAGCGGGCATGTTCTACAGGTCCCGATTTCCGCAGTAGGAGTCGGTCCTTGTTTTCATCGTTTTTATAGACCAGGTCTGCATTGCAGGTGTCGCCACGTCGTTTGAAGCACAAATCAAAAGTAATGTTTGAATGTGGGTCGTGTACAGAGTTCTCCACGTTCTGAAATTGTTTCTGGTGCCGGTTCTGTAGGCGGACGAGTTAAGCCGATGTCCGTTAATCTTGAAATAAGCATGTTCATCAGCTTTTCTTAGGACTGGCTCATTTTCTCGAAATCTGGGTCAGTTGCTGCTAATGTGGAGGGAAAACCCCCGTTGCCAAAAATGTGTTATGATCCACGGGTTCTTTTCTACGGCCGGAGTGGAAACATGCGCACTCGATCTCAGCCTGCGACCCCCACCGCTCCAGCCCGCTATGGAAAGTCAGAGGACAGAATTCCACTGTGAACTGCAGGCAGATCTGGACTCCGCGCTAGTTCGTCACACGGGCTATTCCCGCCAATGCTCACAAGTATACCTATGTGCAGTTAGGTAACCCGTGACGCTTTCCAGGGACCTCTTCGGGTAACAAACTACAAACGAATCCTGGGTGTGGCAGCTACCTTGCTGCCAAAAACCCGCATTCGAACCGACAGGGCCTGGGCCTCATCTTGAGGCACTGTTGGTGCCATCCGCCGATCACTTGGTAGATCATCTTACGATGGCTCCAAACTGTTTTCCACCTCCCACTTTTACCATCGAAGGGATTATGGTAGATCTGCATTCCCGTTTGCGGCCGCTGAATTCTAGAGTGTAGTGGGCCGTTATTCGTCTTGATTTTGAACCATGAAGAACCAGCTACGACGTGTTGTTACAGGTCACTGTTTTTCCTGTGGTGTTTCAGGGGATTTTGCGGTACGTAATATGCATTAGGCTAATCATTTAGGGCGAATTGTGGTCGTATTAAGGGTACTGCCTGATACATATGAAGCTGTAGTCGATTGAGCTGCCGTTGGTCTACCGTCTATCCGGAAGAGTACTCGTTGTCAACTAACGTGGTAGATAAGGTGAACTACAAGAGAATCAAGCGGAAGTTAGGCACTTATCTGGCGGAGATGTTGTGAATCCCCCTTTTGGGGCCAAACGGAGGAGGGAGATCCCCCACTGCCTCTGATCGCAAAGATTTGGAGTCGACCCCAAGAAGACTTAAGAAAAGATGCGTCGCGGTATCGTAACCTATAGAAGACGTTTGAGCGCGGCTAATGAACATGTCTTCTTTTCGGTCTCACGGCGGAACACCAACGTAATCCCCTTTATCGGACGAATAGAAAAGACTCAAGTCGGTTGACAGATGCAAAAGTGTATTCTTTATATCGTGGCACCAAAACAGTACCGATACGAGAAATACACCGAATGAAAACACGCAACGGCTGAGCAGAAAGCGAACCGCGAGCGGGTACAATCGGTAAAGGACCGAAAGTGAAAGTGGTTCAAAACAAGGTCGACGGGAACCTCGGAAAATTCAGTCCAGTAAAACATACGCAACCGAACAAAACAAAGAGGTCGATATCAAACGTCAGGAAAAATCGTAGAGAAAATAGATCCAAAATGGTGTCCAGAAAACGTTCATTTTCTCAGACAGATCAAGGTCGCTACAAACGGTACCTGTTCATGATGTCCACCGTTCACCTCTTTATTTATTCTCCATGGTTTCCCTTGGCTCCACTAAAAACTAGTCAACTCACTGGTTCCACGCCTTGTGCTATTCCCGCCATGTTTTTGATCGTTGCTGTCACATTTCAGTGAACTGTAGTGACAACAAACAATTCAGTTGACCGAACAGCGCTATTCGGTGCTATTCACCAATATACATACATATATATTCATATGTATGTTATATATATCAGTGTCAACACAAATGGCAAGGTATATCAGCGGCCGGTTGTTTAAAGATTGAGGTAGAAATGTCCATTGTCACTAGCCGTCATTTGATGTAGCTGTTGTAGCAACTATTTAAACGATCTTATCTTCATGTATGTTCAAAGAGAAGTAGGTGAAGTATCAACCCACTTCCCAAATACTTTTTCTGTGTTTGACTGTTTATTGCAAAATCATTGCAGCTCAATGTTGGCCGGGAGACTAAAAAATTTTCGAAAAGGCATAGAGGATGTTCGTGAAGGAAAGGAAAACTCGTTATCTGCCATTCGAAAGGAGTTGACTTCCATACCCTATCTCCCCGAATTAGCTCCCCTGGAAAATCTGAGGAAATTGAGTCTTGCACACAACAAAATTACGGAAATACCTCAGGAAATCTCCACACTTCAGTGTTTGGAACATTTGAATCTTTTCAATAATTGCATTACGACAATATCTCCCAAAATTGTTGAACTTTCTTACCTGCGTTTCTTGAATTTGGGAATGAACAAACTAACTGTTCTACCGCGCGGGTTCGGTGCATTTCCATCCTTGGAAATACTGGACTTGACGTACAATAATTTGAGTGAAAACAGCCTGCCTGAAAATTTCTTCAATCTTGTTACTCTCAGAGCATTATACCTGTCAGACAACGATTTTGAACAGCTTCCTGGGGCAATCGGGAAGTTGGTCAATCTTGAAATCCTTGCCCTACGCGATAACGACCTTATTATGTTACCAGCTGAGATTGGACAACTGACACGACTAAAGGAGCTGCATTTACAGGGCAATCGTCTTTCAGTATTGCCTCCAGAACTAGGAAATCTCGATCTTTGCGGTCCAAAGCAAGTTACCAAATTGTACGGGAACCCATGGGTGACACCTATCGAGAATCAGCTACAAGTGAACATCTCTCACGTATTTGATTACATTCGGTCAGAGACGTACAAATTTCTTTTCGACCGCCAAGTGGCTGCCAACCAT
>STRG.14201.6
CAGATGGGGCCGCATAACACAGACCGAATTCTTTCTGAACCAGATTCATATTTTCTCTGTCACAAAAGAATGTTACCTAGCTGGATTACTCAAGCCGCAAAATCTGTGACCTAACCAGACAAGGATACTTTTATTGCGTCGGTATTCGTTTCACTCAAGGTAATGTTCCGTGCATTTTTCATCCTAATTGGCCATGTCCGTGCGTGTAGGGTGTTCGTCGGTTTCGTGGTAAATTTAATGAAGTAAAGAAGTAAGAAATGCATCAGCTGCGCAAGAGATTGAGGATAGTTCCAGTGACGACTCGATTTACCGGAGTACAACACATACGTGGGAATCCATCACTCGTGATCTCAGTCTTATTGTTTCTGAGGCAGTTCCTGGTGGAGATGAAGGTTCAAAGAAGGAAACTATTTCCGGGCGATCATCCGACGGCGAATGTTTCATCTTGGCAACAGAACTGCAGAGTTGGCTCAGGAAAGTCCGTCACCGTATTTCTTGTCGTCGAGAGCCGCACATTTCCATCTATCAGTTATCGCTGGATCTGTGCGAACTGCAACAGTATGACCGAAAACGGCGTAAGCTGCTCTCACTCGCGGCCAAGGTCCTCCCTGAGGTCAGTAGGGCTGAATCATCTCGGCTGTCAAAGCGTACCACACCGACAACGAGTATCAAAGGGACGGAAGCAACAGTCAGTTCGAAAACAAGGCTAACAACAGCGGAAACGCTAACCACTACCCAACCAACTGCATTAAGGGTGCCTCCAGTTGATCAAAAGAACGCTTCGACACACGATTCAATGAAACTGATAGATGAATGGGACACGAACCCAACAAGTGTGCATCTGGCAGTTCTGGTCGAACATCTGTCAAACGAGTGGGATGAACTATTGCGAAGCGTTCAACCTATCGACCCACTTGAGGACAAGGACGAATTCCTAAAAAGTAAAAAACGGAAGTTTACTAACAATGACGACCATCCACTCGCTGTGTGATCCGAACAAAGTAGTTTATAAATTCACAAGACATGTGGAGCTCTAAAATCGAGATTCGCAATGGAAGTAAAATTTAAGCGGGAACAAGTGCACCACAGAGTTCCCAGGGTTATATATAGTCATTACTCAGGTATTACTGGGTAATCAAATGTACAAGGAAACGAATTGACTTTGAGTCATGGGACCCGACATTTACATCCTTAGAAATATCCGATTGGACTTGGACGAGATAAGCACATGGCTTAATCTCCTTCATTCAAACTAAGATCAAACAATTGAAAATTCATGTGCGAACTCTGTCTACTGCGGACAGTCTACTCTTGAAATTTCCAGTGGGGTCATCCGATGGCAGCTTGCAACAAAAAATAAAACTGGACGAGGTGGATCAGACAATCGGTCATTTGAAAGCACAGTGTCACGCGTCGTGGCTGCATCTTCTGGAGCTGATTGCATGCCTGGAACATAATTTCTGCATGGCACAGAGGCCGGCTACTGAATTGTATCGTGTTAGTAGTCAGTCGCGTAAATGCAAAGATGCCGCGCTAGTATCCGAACGGATCCAACGTTCCGAGAGCCACGGTGGGCATGCACGCAGAAGCAAAATACGGGAAACGAAAACTCGCTTTCAATCTTTGAATCTTCTGTGCAATCCGATGGAAGATTTTGTTCTGTCGCAAGTGAACCGTGAACCCGGTGGGGCTGACCGAACCAACAAATCACGACCAGAAACTCAACCGAATGCCATTCTGTCTCCGATAAGTCAGAATGGAACACTTGAAAGTGGATTCGAATCGGAACTTAGTCCACAATCGTATCATCACCATCATCCTCATTATCACACATCCAGCAGTGGGTCAGTTAGGAAAAGTCAATACCAATTCGGCATTTTTCCAGCGGAAGATTCTGTCAGCACTCACTCCCGCCGTCTGAGAACGCGTTCGGCCTCACACTCGTATCTGACTGAGGGATTTACACTGCCTACAGAAGACGAACCACAATACGAGCAACAGTCTCATTCTGAATCTGCCGACACATTTGGAGTTCTGTCGGCTCCCAAGGATGAAGTTGCGCCGCAACCGAAAGATTCATTACAAGACCGTTCAGTGTGTTCCGATGAGGAAAGGCACAATCCGACTTCTGCGCAGGAGGAAGCAAATACTAACGGATCGTCCAAAGAGAGTGTACACTCATTTGGGAAAAAGTCACCCCACCCTGGGATTCGGCAGACTAGGTCTAAACGGCAATTTCGAATTCACAGAATCACACCGGACCAGTTTTGGATCAGAGCCAATGAAGTAACACGCAATTGTCGGTCAACACCGGTCCTATCCAGCGTACCACCAATCTACCGAATTTTAATGCGAAAACCAACCAGACGACTTTTGCTAAGTAGCGTACGGAACACCAAAGGGGCCAAGATAGTAACTGACAAGTCAAGTCGCACACGCATAAGCATGGGACGCGTAAGACCCACCCCGGATGCCCGACTACGCTGGCATGCGCGATGGCTCACATCCCGGGCGAACAAGACTACGGAAGCCGACCTGGAAGAGTTCTCCACACAAGATATCTCTTTGCATACTACAACCCCCTCAAGTGTTGCTGCAAATTCAAAAAAGGCAGAACCTGGTATCGCACCTGCTCCGTTTGTACTAGTCAGACATAAGGCGAAACGGCAACAAGTTCCCCGGGGTCGAAAACTTCGTCACCATTCATCCAGTTGTCTATCCCATCCGATTCTATGGCGACGCAGACCTCGGGCAAATACGCATGAATACGATTGTCCATTACCAGTGCCTCCACCCAGAGCACATTCTTTCTGCGTGCCTCATTCTTCTGGGTTGGATCGACTCATGACTTCCGCACAAGGGCGTCATAGTGATAGTTCGTCTATTGATGATGTTAGTGATCCGGAATACAGTCTTTGGCAAACGCGCGTGAAATCTTATCTGGATGCTGCTGCACTAGCTGACGCAATAGTTCGCAGCCGGTACGGCACGGCTTCATTAAAACGATGTCTGTCTCCTCATTCTTCCGATGCTCAACGGCAACCGGGATCTGGGTTAGCCGTGACAAGTTCAACGAGTGGGAGTAGTCCACATGTTCACAAGGAACTTCATTCGATTATGAATATCAGTCCCGAACCGAAAGTATTGGGGTTGGAGTATCAAGAACCTTTGTTGCATTTTTGGGATAACTATCAGGCTCCGCTATATTCAAACTCCAGTGATACTGATGGTTGTGAACCAGTGAGCACGTTTGTGGAGGAGTTTCCATGGGATGATATAGCTCCTTCAGGTCTAAGCGATGCTAGTCAAGAAGATTTACTCCTCTCGGAAATTCCGTCGGTCAGACGCAAATCTCGTCCAGTCGTTCCACACCAGTCGATAACTACAACACCGGGGGATGCGGTGAACAGTGCAGGTCAGATGCAAACACATGAAGACGTGGTCGATGCACCCGTTTATCGACAGGACACAATGGAATTGTCCACATCCACTTCCGTACTGTTCAATCAAAAATCTAGCAGTTTAGAAGCGAGTTTTGAAATCTGCAGTCAATCTGCCACGACTGGAGGATCGAATAACAATAATAATAGTAATAATAATAATAATGCGGAGATTCACCATAATCACCTGAGTCATTCCAACGAATCTGAGCTACTATGCGGATTGAGAACTCACCCTGACGGTGGCTCGCAACAATTTTTAGATATGGGCTCGTCTAACGAAGGAGCTCAAGTTACAATGACTACTTCGTGCATTCCAATTTTGGAATCGCATTTCCTCACGCGCGTGCCAGCGAATACCCCGGGGCAGCAATCTGTCCCCGACGTGGAACTAAAACATGACTTCTTTAACCCCTATTTGATGGATCAACGTAAATGTCAAACGTTACCTCGGGCCTCAACTAAAAGAAAACGACGACAACGACTGGCCTTCGACAGAAGCCTGGTCGATCCAAGTGACGGGACCCGGCTATCGACCACGGCCAGTTTGGATGAACTGCATGAATGGAATGATCGGGGTCCCCGATTGGACATTTTACGTTTTTCCAGACAGCGGCTGTCGGAATTGCGCACGCTGTTTCACCGACTAATGCAAATTAACCCAATTCAGATCAGCGACACAGATGCCGACATATGCGAAGCAATGTCCTTATCCCATTGGCAGAATAGTCTTTCCCATGTAATCCATCTGGCCGAGGCCAATCTGCAGATCCTCACTGACCATACGCTGGGCTCCGTGCTTTGTTCGACCAGCTGTACGTGTGCACATAAATCTGCACCTGTCAGCATCTCATTAGAACAACAGTCCAATTGGCTCAACTGCCCGGAACTGAACAGTTTGCATGTTCAATGGGTGCAGTTCACTGATTTGGCTCGCTATTGGCTCCTCCAGTCCTGTTCTCAGGAGGCCATACAACAACAACTTACGGCTCTCAAAGTGCGCGTTACCGAACTGAACCAGTTTATGCGATTAGTTGTGAAACCGGGATTTTCTGTTCAAACCTCTGGATCAGAACGAGTTCATAAGTCCGGGAAAGCTTCTGCTTCGACACCTATAGGTCGAACAGATGAGCAGGGCATGCGGTTGCAGAAGCAGATACATCATTGCATGCGAGAAATAGAAGGAGTGGGTGAACAAGTTTACCGACTGCGTGAAGAATTCGAAAGTCACGTGATCCACACACAACGTATTTCATGTGATCCCGAGCTTCTACCAACCACAAATGTGGTTGCATGGCGTGGTGACAATCTGGTTAACGAACTGGATCAATTGAGTCACGAATTGTCAGCGAATCAACAACGGTTGACTTCCTGGCTTGCTATGAACTCTACAGATCAAGAGGAGGATAGTTCAGATGTGCAGGACTGGGAACATGTTGACTACCCAAAACAAATCACCGAGAAGTGGGACGAACCAGTAGCAGAAACAGTGATCCGGTCTCGAACACCATCTATCCTGGCAGAAGAGGAACACACACTCGAACCCATCTCTGACCTGCTGGTCACCGAGCCTAGTCGAACAACCGTGATTGAGCACAAACATCGATACCGTGTGGTCCTGCTTGCTGGCGGTCTTATGGTGTTTGCTTGTTTCTGCTGCTATGTTATCACCAAACTGTTATTTTGCCCTCACAGACCATGCGAGTGGCATGGGGCATCCCTTAGTGCCTTGGAGCGAATTTTTGGATGGACAGACGCTCGTAGACAATGCCCGCTTCAACGGGAACGTTTGTCTAGTCTAATTGATTACACACCTGGATCAATGCCCTTTTAGTTGAGTAGGGTCGATTTGTTCGCCTTCCTCGGAATTAAAAAAAAATCACATTTGCAAGTTTATTGTCTTCATCTGAGTCAATTTCGGTCGACTTACGAAACCAAAACGTGCACGTGTGCATGGGTAGCAATCTTCTGTTCACAAACGCTGGTTTCATTCGGCTAAAGTGTCTTCTATGCACACAACCTGACACGGTGCGAGGTTTTTTACCTCAACAACCATTCTGTTTCTCCTAGTTTTCTTCATCCCCTGTACAGATTACCTTCTTCCGTACCCACGGAAGCCAAATCCCCAAAACACTGACAAATTTGTATCCATACATTACTTATTGTTTCTTTTTTTCATTTTTTTTCATTGTCCTACCGATCTCATATACTAGTATTGATCTTGCTTGAAAGTGCGCGTTTGTGCAATCATCAAAACTGAGTCAATTTACCTAATAATAGTATTTCACTTTCAAGTGGTTTTTATCAAGTAAAACTCCTCATTTTGCAAAGCTTCAACCAGTCCTTAATTGCTTTTAGTGCACTGTTTATTGGGATATAAAGCAGAACACTATACTACTCCAACACAAACAAAAGAGACCATAAAAGTGCATCAAATACTATCAAGCTGTCGACAACCCCCGTCGATTGCTCCCTGTCACATGCAGCTCCCCTTCATCTGCTCGCATATTTGTTTTCATTATTTGAACACATTTGTAGTGAAACACTAATCAGCCATGCTTATCGTGTGTCAACTTTATTCAATAACTGAATGAAAACAATCAAACACGATGACTTATGTTTCAGATATGATTCGATAATAATTTTCCAAAGAAAATATATTTCAAGAGGTGCTGTTTTTTACTCCTACCCTGAAGCTTGGGAACATTTACTTGACC
>STRG.66464.1
TCGAGTTTGTACCAATATATATGATTAGGGGAAATGGAATAACCATCATCACCACTCTACCGCGGAATAATTTCACTTCTTGTCTACAATGCAAACTGTTCACGGAAAAACCGAGAGGAAACCAGCAAAACTACACGGCTTTCTATTCAGCCACGTTTTTCATGTACATACAAAGGCATACGAATGTTCCATTTGGCAGATAAAGAGCAGTATGCAACGTTCTCTCAAATCTTTCGGGGTACCAAGCTAGCATGAGAACATCCCCAAATCTCATGGTACAATTTTTCACTTCCAAATCTCAGTAATAATGGAAAAATGATTATCTGGTTAAAAAGATACACATCGTTGGCAGAAAACAAATGGGGTTTTACAGTGACGCAAAACAAATAACAACAGATTCTCTTCTTTGTACGCAACTGGTCTGGATACTATGTGTACACTGAGTTCAGATTGCATGTTATCAATGTTCTGTCCGAAATTTACAAATGTTCGATCACAGTTGCGGCTTTCGCGTATCCGGAAGGTAATGAAATAGAAAGGCTTACTGACTACCTGCAATCTTTACGTATGTTATTTATGAGTCATCTGCACACAAGAAAAAAACAGTGTGCACTTACAGACGCATACATGTGTGAGTTTTGGGGCATTTATTGTTTTTGATCATAACAAAGAGAAGAACTTCACCTAATAATGTCCACATATCCGATGATGTTCACCTGTTTCCGGGAGAAATCACAGCAGGAATGGCGAATCGCGTGAGGTGAGATCCGTCCAGAACTTTCGACAATCTCAAGAAAGATCTTTTCATGGACTCAATGAATGATCTAATCAGAACAAATTCCCTTATCATATTTTCGAAGTAAATTTGCACTGAAATGTTCTATGTCCTTTTCAGAAGATTGCGCACCTCTAGTGTGACACTTTTGGTATTGGACGATTCAACACCAATTCGATCCAGGTCATAAGAAGATGCGGCAGTATCTAGACGTGTAGCCTTGACCCCAGAGTTTATTTGTCTATAGACAGAGCAACTGTACCGGTTTGTGGTCACGCACCATTGGGCATTTGATGTCTTTGGTGTCAATGATTCCAGATATCGCTGATGCTTTCCACCAGCTGGTCGACGACAACAAACCAGTTGAACAAGTCGACGAGTTCGTTTCCTGAATGTGCCGCCTGCAACACAATAGAATATCCAATTGCTGCATGCGTTCAGAAAGCAAAAACTACGAAATAAGTAGTAGATGAATCTGTGTATGTCATGGTCCAAGCTGCTAAAGATGAAGTTCAAGCAGAGAAAATAGATGATTAATGGATACACACTGGCCATATACACGAAATTCATACATATCAAAACCAAAGTCACGTGAGTACTTCCTTCGGATGTGCTTTTGCGTTTTAAATTTTCCAATCCACGGCTGCATCTTCTAAGTTGGGGTAACCCGATGACGGATAAACTTGAATTTGGGGTCACATAAGGTGTGTTATTTGGAGATCTGGGTACTGATTTGAAAACGTTATTAAACTCGGAACGCATTTGCAAACGGCACATGGCAACCGAATGCCTTTTTGGGGAAGTGAAACTTGCGGCCCGATTCCCGGATGTGGATAAGTCCATTGACTTCAGACGGGCAGTTGGTTTGAAGTTCCCAATTGAATTGAACCGATTACGTCGTTGAAGTAGGTTTCGCCAGATTATTACAGTTGAAGTGGTCATCAGAAGAACGGGAATAATGCCCCAAAAAACCAAATCGAAGACAGTAGTGAGACGAAAAATCTCATCGTTCACTGGATCGCAGTCACCGTCAATCACACGCCAATAAATTGCATACGGCAGAATTGGAAAGACGAGGAAAAGGCTGACTAGCAACAAGCAAAGTAGCAGATTTTTTGCCGAAAGAAGTCGGGAATTTACTCGAAACGGTTTCAGCACTAGATAACACCGTTGCATACTAACGAAACATTGTACGTAGGCCGACCAATAGAACATATAATTTGAAAACGTGATATGCAGAACGCACAACGCGTCGTTCACATCCCGGATGTCAAATCCGTACCAGACTTTTAACATCATCCAAACACCTTCCATAGCCAGGATGAGAAAATCTCCGATACAGATACTAATTAACCAGATGCGCAAATTTTTCGGAAAGATGTGCGAACGGGTGAGGAACACCAAGCAAAAGGCCGAGCCCAAAAATCCGAGAGCGATCACCAAGGGTAAATACCACTGCAAAAAATACTTCTTCAGACCATCGTACAGATATGCATAGGTGCTGTTTTGCTTCAGGGCCTGGTTTATTTCCGAATCGTTTGTTTGACTCAAATTCGGAGTATTATTAGTCAGAAACATGTTTGCACATAACGATTGGGTCACAGCATTTTAGCCATGATTTGCCTCATGGATTCAAACACAGTGATGATCAGAATGAATTGATTTGATACGGCAACTTTGAAGCCGGTAGAACAGACAC
>STRG.58406.1
TGCATATATCAATCGTTTGTCTTCATTCCTACCAGATTTTGTGGGGATGGCTGCTGCACAATGATCCGGCGATGATCTTCAACAGATTCACTCCTTCGCAAGTTCAGCATACGTCGAGTACTCTTTGATTTGCCCTGACACAACCATTTCCTCTGAAGTTTCGAGAAGTTAACCTCACCTGTATGACCCTCATGAATTTCGGCGGGTCACACCCCGGTATTCGTTCTTCTAGTGGAATCTGTGACCACTCGTCACATTTGGCCTGACATGCGGAAGAGTCGTCGCACCTGGGCAAAACAGTGCTTGTCGTACCAACGTTTCAGAGTCCATTGCCATGCAATCACTACACCTAGTACGTTTTTTCGGCCGACGGTCACTTTAAGCTTGTCCATATGGATTTTGTTGGCCCCACTCCCTATTCCAATGGCTTTATCTAATAATAATAATGGTATTAATAATAATGATAATATGTTTCTTGAATTTGGTCAGCATGTACGCATGGAAGCATGAGCAGAACTTACGAAGTCACTCGGTAAGATGAAAAAATCACAAACCTAAAAGAGCAAGTCTCATATCATAGCAACAAAAAAGATAAGGCGAGAGAGAGTGCAAATAGGGTAGGATAATAACGGACCAAACAGTAAGTATGACTTAACTTCGAGTCACTGTGGACAATGGAAGGGAATCAGCCAGATGTAGGAATGTTTAGATGGACGTTGTCCCAGAACGCACAAAATACAAAATTCAAAAATAAGATGCAAGAGAATGGTCAGTTATGCATACTTAAGTTCAACTGAGAGGGGATTGGTGGTAGGGCAAGGAGACGGGTAAATCTTTCATGAAGATGCGCGGAGGCATGCCAAATTTTATGGATTGAGAAGTGCGAAAAAGAACAGTACTCCCTGAAGGAGTGAGGTAATTAGCATGAAAAGAAGCACGTATCATCAAATGTTGGGAATTCGCAGCTGGTGTGAGAAAAAACGGAGTTCTAAGGAGGAATAATCGCCAAGCAGAATATCGTGCCCACGAGAAACAAGACAAAGCAAGAAAAAAGGTGAAAACCCTTGCCCCCAGGCCAGGCTGCGCTGATGAATTGGAAGGTATATTATCTTGTTGAGTTTCTCACGGCATTTCTGTGTCTGACTTGAGCGTTTTGGGCAGAGGTTGGCCGCGCTTTGTGTTCGCTTTTTTCATCATGGGAAGGAAAAGGTCATCACCGAATCCGGACCGTTCGTTCTTTAATTATGAGCTCTTGCACGATGGTTTAAATGGGTTCGACGCCGGGAGAGTCTTGAAGTGAGAATTTCCTCAGTAAGCCTCAGTAGGGCACATGCAACAATGCCAGGACTTTATGTGGGCGAGACTTGGTATCTAGGTCGTATTCGCGACAGCCAGCCATGGGCGTGGTTGTACACGGGCAGAGAACAACCTGTCTGCGCGACATATTACAGCCATGCAACACGGTGACCGAATGGTTC
>STRG.42596.3
AAAAAACTAACAAAATAGATGTCTTTTATCGCATATATGTTCATGAATGCCGCACCCCCACTCAGCTTAAGGCACTGTCCACAGTGTGACACTGCATGAGGTTATGTGTATCTTGTTTTCGCTGCCACCCCCGCCGCTTCTTTTTACTCTCGTTTCAGCTCGGTGAGTCCGACAGAAGATCAAAGATTTTCTCAAGAACCGGGACAATTGGGCTCAAAGCCTCGAACCCGTGTAGTACTTCAAGACTAGACTTCAAGACAACTGAACTGACCTGTCCTCCATGCGCAAACTGCGCTACGCCGGGGTGGTGCGCCGTTGTTGTTGTCGTGCTGTTAGCGGCGGCGTCCAGTCAGTCCGAGAGGAAATTTTGAGCACCCGCCGTTTCTAAGCCCTGAAACACCGTTATAAACAGCTTTAATTTATGCCCTTAGAATGGATAAAATATCCTACTCATTGTTATTATATAAAGATATTCATTGAGAAACATTCATAACATGTCAACAACTCCAATTTCAGTTCAGTTCAGTTCAGTTCAGTCTGCACAGGACAGGTAATGGCCACGGCCAATCGAGCGTCCAGAATTCCTTCGATGGTATGCACACCAGTTATGCACCCACCACTGCCGAGTGTATTNNNNNNTTCAAGACAACTGAACTGACCTGTCCTCCATGCGCAAACTGCGCTACGCCGGGGTGGTGCGCCGTTGTTCGTTGTCGTGCTGTTAGCGGCGGCGTCCAATCAGTCCGAGAGGAAATTTTGAGCACCCGCCGTTTCTAAGCCCTGAAACACCGTTATAAACAGCTTTAATTTATGCCCTTAGAATGGATAAAATATCCTACTCATTGTTATTATGTAATAATATTCATTGAGAAACATTCACAACATGTCAACAACTCCAATTTCGCTCAGTCGCTTAAAATACCGGTATAGTATTGGCGATCTTTTCGACCTTAACCACTAAATTACCACCAAGTGAGTCCCATCAATAAGCTGCGCAATGGAAACATATCCTTTGTCTACAAGTTGCACACTGGACTTATTAAACGTCCTCAACCTATACCCTCGACGGCTTTTTCCGCATACGCCACCACCGACCACCCAGCGAAACGCACAGCACGCGGCAACCGACTGACGGAACTGCGGCTCACAAGCGTTCATATATGCCCGATGGGCCAGTAAAAAACTCAAAAACAAATTAATCAGGAAGACTAAACAAAAAGAGAGGAAAATTAGTAAAACCGTTCAGCATTTCACAATGAGAGAGTTATCAATTCCTATGAAAATGGCATTATACCGTGACATTTTTCATTTCCTCATTCATGGCACAACAGCTGAGTGATGCTTTACACCAGCACCTCTAGAGTGATTGGACGGTACCGCTGTTAGCAGCCCTACTGGTGTTCCATTAAGCTTGACGCCTCGGCGTATGCTCTATTCCTTTTGTAATGTGTCCGTAACTGGAAATATATCTTGCAAGTTATTCAGTCAACCATTTTATCGGGACAATGAATTTGTTGCATATTATAAAACAGTCCGAAAAACTCTCTCCTACAATGCAGTCCCTATTAAACTCCAATATCCCCTCATCCCCAAAGAATTCCGCAAATGAAAGCCCATGCAGTAAAGAAACACTAAAGCACAAGCTTACTGATTTGCAGTACAAAGTAACACAAGAAAAGCACACGGAAATATTTATTTCAGACCGTTTTCTGGTATTTATGTAAATAATTTCAGTCCCGGTGTTTATCACTGTGTGGTTTGCGAAACTGATCTGTTTAGCAGTACCTCCAAGTTTGTCTGCAGTGCTGGCTGGCCTGCATTTTCCGAGGCAATGGACAAACAAGTTGCTTATAATCTGGATCCTTCTGCAGGCGAGCTCCGTGTCGAAGTAGTTTGCAAAGAATGTGGTGCTCACCTGGGTCACGTGTTTGATGATGGACCAAAACCGTCAGGACTACGGTATTGTATCAATTCAGCCGCTTTGGTTTATCAACCAAGCCAAACTGGTGCTCAGGAGTAGTCGCGCCGTGGGCGACGTCTGTTAACATTTCTGTGTTTGATCTGTTTCTTTTCCGCACTTCCCATCCCGTGTTCAAGGGATGCAAATATCCAGTATTTCTTGTAAAGCATCACTCAAAGTGCAATATGTTCAGCTCCCTTTCTCTCCACCGAATCGTTGCTTTCAGCGTCTGCGATCGATGAGCGTTTCACGTTTACGTTCTTCTGCAGTATTTGTAAAATGTGTTCATTGTCTAGTTCATCACTACGAATTAGACTAATCTGTTTGTTTTAAT
>STRG.74494.3
CTGCCACTATAAACACCCAGCGGAAGGTGCAACGTAGGACTGAGTTGAGAGTGAGTGATCTATGGCTGTAATTAGCAATGGGAGTGCCATTGTCAGCAAGGAGTTGTTCGACTGATGGACTCGTTGCATCACCTGCTTCCTTTGGAATGGCACTAACTGCTGCACCGGTGTCAATGAGGAACAGGTTATTGGAAACAATCTCGAACATGCAACAGACGACTGTTATTATGGTTGCCGACCGCGTTAGTCGTCAGAACGCGCCGGGACATTGGTTTGCCTGTTTGGCACTTGGAAAGGTGCAACCGGCTTCGCAGAGCCGGGCCTACTCCCCAAACAGTTTATGATATCGGCAGTACGTTGGTCGAGATGGACTAACGGGGTGGACAGGGGAAGAACTTCTGAGACGTTCACGCCGGTCAGAGTTGTGATAAGATTCATACTATCTAAAGTGAGAACAACTAGGAGTGGAAAAACGTCCGATTGTCCGCTCAAAAACAGCTATCGGAGTGTCCTCGGAGTGTGTTCCTATGGTGACAGCGGTGGTCCGACGACACTTTAAGGACTTTTTCCTGTAAAAGTTGCCCTGCCAGCTGCTGCGTTTCTCTCAGTAATGCAGAGGGCTTCTTGCTACCTAACTCTGTTCCTTGGATCAGCCGTTTCAGTCTGGACGATTCTGACGACAAAAGAAAAGAGATTACCGTGACTTTCACGGCAGTGTAAGAACTGTTACTGAATATTACGTCGCGTATCTGAGTGGTAGCGTCAAGAGGGAAGCGACCGATAGTCCACAAGTAATGGGTTCGCTCGCTTGTGATTCTACGTGATTCAAACTCTGCTTCTAACACGTGAAACCAGAGTTGGGGGTCAAGAATAAAAACTCAGGGATGGCTAGGGAGACGGTGAAAACGGATGGTTCCGGATCAGGTTTGCGATCGTTACTAGCCATAAGTGCAATGGTATATCGAATGTAAAACGATATATAAAGATCAATTCAGCAACGCTTAGTGTATCAATATGAGAAAATATAAAAGGAGTAGGGTAGCAGAAATCGGGAATTTCCCGTTTATATGTTGGAAAAATTATATGCGCAAACGACTAGATGTGATTGTAGGACTTACGAGTGTCCTTGGAGGATTGAATTTGTTGTTCGGGCTCACCAGTTTTGGATTCTCCTAAGTTAAGTCAGGACCTGCTCCCGTATAGAGTCTATAGCCCCTGGTCCTCGGTTTGTGACACGTTAGTAAATACATTCGGTAGCTCGCAAAAGAGCAGCACTCAAAACGCTGGAGAGGAACAACGTGTGTATTGGAGGAGCGCAACAGCGTGCAGACGATGTACACAGGCGGAGCATGTGGGGCCACCAAGTACGGTATTTGTTCAAATAAACAAATTTGGTAATCTTTGTCATCGTGTGTTGTATCGTTAGCAATTCAACGCTCTAGCGCTAAACCATGGCTGCCGAGGATTTAGCCAATGACCGGTGGGGATTGTAGATAAACTTCAGTGCTTCGTGATCATTGGTAATGGTGAAGAGAGTACCAAACAAGAACTTGTGCAGACGAGTAAAGGCCCAATAAACAGCCAATGCCTCCCGTTGCGTTTCTGAATATCCGCGTTCAGCAGCACTGAGTCGGCGAGAAATGTACAAAACTGAATGATCCTCTTGTTCTAGTACGGTGCCGATGCCGGTAGGCGACGCGTCTGCAATAACTGTCGAAGATGCGTGAGTAGAAAACGTACGAAGCACAGCATTAATTGACAAAAAAGCTAACAAACACGTAAGCATAGTTCATGCACCGAAGACCACTGGAAAGCCTGTTGGGAGAGAATATCAGATAAGGGTGCAGTTTCAGTGGCAAAACTGGGAATGATTCAAGAGTAATACTGAAGAAAACCTAATGGAGAACGTAATTCAACAAAAGATTTGGGAGAGGGAGCATTGGATAACGGGGCAGAACGGTTGAGGTCAGGTCGAAAACCGTGAGCATCAACCAAATAACCCAAACTAGTTACCTCAAAAGTGGAGGAAACACACTTATCAGGGTTGATCGCTACATTACGCTTCAGGAATCTGTCCAGCACTAAAAGCAAAAGGTCATCATGCACATATTTGGTGGGTGCGTACGCAATAACGTCGTCTTGGTTAGCACAAACACCTTCTAGATCAGAAACCAGAGAATTGATATTTTCTTGAAAAAAAGCGGGGGAAACGCTAAGACCGAAAGGGAGAAAATTATGCTGATACGAACCAAACGGCGTATTGCTGGTGGTTAGTTCACGGGACTGCTCGTCAAGTGGAATCTGTAAAAATGCATCCTTCAGGTCAATTTTTGAAAAAAATACTTAGAGCGGTGAAGTTGATGGAGAACGTCCTCAGGTTCGAGAGTGGCCCAACTGGACTGTTTCAGTAACTTGTCCAAGGCAGTACGGTAATTTCCAGAGATTTTGGGAGTTTTGCCATCGCGTTTCAGAGGAGTCATAATCAGGGTGGCCCGTGCTGAAGAACTCACCGGTGTCAATACTCCCTCACGAACCAAATCGTCTAATACCTTCTTCACAGACTCACGAAGTCCAAGAGGAATAATGCGGAGTGTTGTAAAAATAGGAGACCCGGCAACCTCGAGAAGCACAATATTCATCTTGATACCACCAGAAACTTTAGAACAATCAAGAATTAGAAGCCGAATATACGATTGTTGAAAATCGGACGGAAAGTTCAATGAAACACACATATGACTCATGAAGTTCCAACCGGTGATGGAAATGTCCGTGTCAATTACAAGAAAAGGACACTTACGGGTATTGGATTGTTCATCGGTAAGAAACAGTTCACATGAACCAAGCACATGTAACGGGTGACCAGTAATACTTGTAACCGAAATGGATGTGGGTTGGAGCTGCATAAGAAGAATAATTATCTGAAAAACCTTCTGAGAAATAAATGAATCAACACTGTGTTGTTCATGATGAAAGAATGTCAAAAAGAATAATTACTGAAAAACGAGCGAGTAATGTGACGGGAGTTGTCAGAACTAACGACAGATAAAGCCAGAGACTGGAAATCTGAAGGTAAATGGTAGTTTTCGGGCGGACAAGCAGTGGAGCATGTCTTTTTAGTTCTATATACGGACTGAATATGACCCACCTTAACACAATTATGCCAATTCGCATTGCAAAATCTACAGGTCAATCGAGAACGCTTCTGACCACAAGAATTGCAAGTATTCTGCTGCTCGCTTGACTGAACTGGTCGGGAGTGGAAATTCTGGCCGAATTGACTGCCTGGAGGAATGTGCTTCACTTGTCTCGATGGCGGATTTGAAAAGGACTTGTGATTTTTCGACTGGAGCAAAACTGCCCAAGTAGCACGTTGCCCCAACCTTTGGGGTAAAATTGGGGCATGCTTCCAGCTTGCCCCCTGAGGCTACCCCAAGGTCGGGGCTAACCCCATGCTTGCCCCAAGTTTGCCCATGGGGCACGCATGGGGAAAACCTGGGGTGTGCTACTTGGGCGGAGTCTCGTTATTACCAGTGCCACGAAAGTCTTGATGTTGCTCACAAAGAAGTTTGGCGGATTGGAAAGTACATTCCTGAGGGAGAAGAAGTCTTTGTTGCAACTCAGGACGGCTGATGCCAGCAAATAATCTGTCCCGTAACTGCATCTCGAGTTGATCACCGAAATTGCATTTGGTGACCTGTGTTTGCAACTGCAACACAAAATCCCGTACAGACTGATTGGTGCCTCGCATCAATGAGTGAAATTGTGCTCTTTCAGCAGTTTCGAAATTCACAGGTTGAAAAAGCCGCAGAAGTAACGCCTTCAAGAATTCGTAAGGCAAAAAAACTGACTAACTCGGAAAAGCCAGATTCTTCACGGGGGAATATGCGTCCTTTCCAACGGCTGTCAAGAAATGCGCAGCGTTCTTCTCAGAATCCAAGGACTTACGAGTCACGTACCATACCCCAAAGCGTTCTATGTAATCCTCAACCTCCGGGGCACTGCTGCTAACACTCGAAGCCTCCATATTACAGATATCCATTATTGAAACTGACCGCAACCCCAGATGTTATGATCGGCACTTGCACTCGAGAACTAGTATTACAACAACGAACGCAGTAAATGCTCCAACCCGAACTAAACGCACGGAAGGAATGAGAACACCAATTGAACTGGAAAGCAATTCGAAGTTGTTCTGTGCGCAATCGTTATGTACAAGCATTTGAGGACGTAATAAAACAACACAAAGGAATAGCGTTACCAGTCATCACACTCTTCCCTAATTCACCCACTTCTCAGCAGTATGAAGTGCTCAGAGATTTGCTTCTTCGACATGTGCAGCCAGCTAATTTCGAAGTTTCGGAACGAGCAAAATTTCTTTCATTAGTTATTGAGGGTCAGCAAACCTTTCGCGATTTCATTTCGTAACTGCAAGCTCACGCTTCTCGGTGCAATTTTGACGACCGGTTACAAATTCAGTTACGTGATCGGGTGATTTCCGGAATTAATTGTGTTGGTTTACCAAAGACAGTTACTGTTGATCCCAAATTGCACACTCAAGTCTGCTAAACTCTTATGTGAACGATTTCAAGAGGTGGACGCAGTTGTTTATAAGAAGTTATCCAGATTGTTTATTGCTGTCAATGTCCAGAAGCCAACAGCCCAAAAGCCGCACCCATCCAAAAGTCCTTAGGAATCAAATAATACGGGGAATTAGTCCCCATCTCAACAGAGAAATCATCAGCGACTGAGTAATTGTCAGTCCTGTGGTGCGAAGCATTCTCGTTTGACTGGTCGCTTTTGTAAGGTTACATGTCATAAATGTGGTAAAGTTGGCCGTTTGCAGAAGTGCTGGGGTTTGTGTAACTGACAGTTCCAGTACTCATTCTCATTTGTCTCCTGATTTTCAGTCCCGATCCTTAGCCGTTACCAGTTCGTATTCACCTTTTTAGGCTAGTCGCACCTATATTGTTAACCATTCCACTAAACATTCATTCATATAGGATACCGGCAGTGTAAAGTCTTTCATTTTTAACTCTATTATTCAGGGGTTCCAACCCCTGTGAATAATAAACCTGTTAACATTTCAGTGAAAGGTATTACTGATCATGATTTTCATGAGTTAGGGAAGTGCAACTATCTCATACCGACTTCAAGTCCAATGCTTACCAGTGCTCAGTCCTTGTCATGGACTCACCGTTCTCAATTATTGGTCTTATTGCATGAAGAAACTTCACATATCTTTGTAGTTCTTCTCTGGCTGTCATCATTTCCGTCTTCGAAAATCGACTTTTGAGTGTGCCAGGGCTTCAGGTGGCACCAAGATGGAGCCCGTTGCTCTCGAGGTATCGGGGCCGCCAGAATTCCTTAAACGTCGGGTATAACCTTTGGGATTGCCTGAACCAGTGAAGAGGGCAATAGACCAGTTGGTCGTAAAAGGTGTCTTAACACCCGTCAGTGAGCCATCCTGGAGTCCACCAATTGTGACTCCATTGAAGAGGGATGGGAAAGCTCCGGGAATTTTTGGAGATTATTGCAATACTGTGTATAAATTCCCGAAGCAAACCAGCTGTTCTACAGTGAGACCGGAAGACATTCTGCATCAGTTTCATGGTTCAAAGTTCTGCTCCAAGTTGGATCTTAAAGGAGTATTTCTCCAAATACCACAAGACGAAAATTCCCCTTGGTTCACCGTCATAGCACGATCCTACAAGAGTCGAGCAAATTCTCATTGGGCACGGACGTCGAGGAACTGGCTGCGGATATGCAACATGGTATGAAAATCAATGTGAGCAACGAGGCTCGACGTTTGCTCCGAGTCAAAGGGGACGACGAATGCCCCGCCGAATACGCCAAGGGCTTAAAGGTCTACTTAGACAAAGAATATGGTCGAGCATGGCA
>STRG.27862.5
CTGACTTGTAGGTCGCACAGGGTGCGTTTAACTGGTGCCGGATCATGCGACCGCTGAAAGATTCCGAGTGGGAGAAAGTCAGTGACAAGCTGTGTAAATAGTGAGTGCAGTGAAGTTCAAAATTGGTTATTTTCTAGTATCAAGGACGTCTCCGTTTTGTTGGATAGAGATGATGAAAAGTATTGTTTCATGCTTCACCGAGATAGAGTTTTTTATTCAAGGTCTGTTGATAATCTATAGCGGACTTATCTTTTTAGAGTCTCACTCGCAAGACACGCGGCAACCATAACAAAAAAACATATAATTAGTTTCGGAACTTGTATTGGTCGCTTTTCGAAATCTGGACAATTCAAAATTCATATTACTGCGTTGGACTATCTTTCACCGTACGCACAACATCGGGTTTGGCTGAAGCCGCCTGCAGAACAACAGTTTCTGTATGGCCAGCACGTGCACAAATCCGGGCTCGCACGCATATCCGAAGACACTCCCCAGTATGCTGGTGTTGTTGTAATGAACATGAACGATTTCCCCATAGTGAGTCGTATCATTTTTCCATGACACTTATTTATAGGGTTTTGGGGTAGCTGCGAAGTCAACATTGCAGTCGAAGAATACAGATCCAATGACGATAGTAGTATTCCATCAAGCGGATATTGGGGAATACATTCGCAGCGAAGATACATTGCTGTGAACATGAGGCATGTCAAATCGTCAAGTAAAAATCCTAACTAAAACTGAATTCGCGAATTTTTCTTTGCGCCAGAAGCAGTTCGAATCACATGATATCCATTCTAGGATCTACAGAGAAGCTTGTTTGTTGAGTGTTAGCCCCTTTATGTTTTTGGTACGCCTGTGCATCCATTTGTTCCTGAGTTTCTTTAGATCAGACTAAAACCGTCATATAAACAAGCTGGTAAATTTTTCGTGGACTGTTAAATGCATTTTTCTTGGATATATTAGTCTGTGAATATGTATATACATATATAACGGACCTGGTACAGATATCGTGCCAAAAAGACCATGACATGGAAGAAAAGCAATTTGCGTGAAAAAAGGGTAGAAAAGTTGGATGGATTTCTCCTGCCCGTTTTGTCACGGCATTTTCTGTTTGTTTGTATGTTTTGTGGTTTTTCGTACATGGGTAGGCAGTGATGGGGATTCAGCACAGCATTCCAGATCAGCATTGATTCTGGTCTCAGACTATTCGTCGGCGTTTCCAGTCAGCTGATTTTTGGTGTCATTCTCGCTCCATTCTGGTAGACGACGGCTCCACTACAGCTAACCTGGAAGTCAGTTTTTCTAAACTCGTCCTCTGTGTCATCGGCTGTCCACCACGCTGCCATTTCCAGTCCTGTCCAGCGGTCGCGGTGAGGCAAACGCCGGGCAGGCCATAACTACCTCTTCCGACGTGGAACAATAGCTCTTAGTGACGCATAGTCCACTCCAAATACTCTCTTCCGCACTTCGTCTTTACTGTTGTGCTGCTTCCATACTCGTGTGATTGGTCGTAGACACCGGTAGTCGAACACGGTCAACCGGTTCAGATCTCGAATTGGTCGGGTTTCACGTTCGCAAAGGAGCAAGCTGCGGCATTGTACACTGTCTTGGCGACGCCGCAGTTGCGTCAGATTGGCAAAAGCCGAAAGCGCCTTAGAGATACGTAGTGAAATCTATGCTGCGATACCCCCATCAGTAGAAATGAGATTTATCAGGTAAGTAAAGTTGGACAGTTTCCAAACGTTCCCCACAGAGAATGCAAGAGAATCTCCTTGTCGCCTGAAGCGTTTTGTACTTGGTTAAAGTAGCGCATGCATTACTCGGTGACTTCGGTGACCCAGTGGCTTAATGCATCATGGACGACTTGGGGTTAGTCTCCCAACAAGATGACGTTGTCAGGTTCATCTAGGTCAACAACTCTGGCGCACCACCGTTTGCAACACTGAAGTTCCTTCTTAGCAGGTCGTTCATAACGAAATTGAGGAACCAGGAAATAGGGGATCCTTACTGAACACCATTTAGGACAGCAAAAGACTAGGACAGTTGCCCATGGACCCTTACCCTGTCCGAGATCTGCTGATAAAGCTTTCAAGAAGGTAACATATTTCTCAGGAACGCCGTTCCTCGACATACAAATCCACAGGGCGAAGTTATCGACAGTCAAAGGCAGCCCCGATGTCCAGGAGCACGACGATGGTTAGCCTTTGATAAACGATGATGTTCAAGCAGTGGGCGAAGGGTTACGATTTAGTCCGTGCAGCCATGACCGATGCGGAATCCAACGTGTAAATGGATCAAAAACGTGCGTTCAACACCAATCACAGAATAAGAAGTTAGCCTGGAAGTAAGGCTTTAATCAACTTGTCAATTGTACATATAGCTGAAAAATAAAGTGCAGTAACAGTTAGAACGTGCGAAAAACGAACGACAGCACCAACAGCAGAAAACCGATTCGCGGCATTACTTACTCTTACTTCTATACTTTTATGCGACTACCTCCAACTAGAGGATGAGTCGGCTCCATGAATATCTCGTATCATGGCTGACCATGCGCGGCGGTTGAAGGCGAGTTCGGTGCAGATCGCGACCCAGTTCTCCCATTGGCGGGCACCATAGACTGACCGTAAGTCTAGGCGCTCTACATCCTTATCGGCAGTGTTGATCCAAGTTTTGAGCTGGCCACCACGGCGACAGCGCCATCCATAGCAGGGTTCGGGATGGAGTGTTTGTTTGTTTGGTTCCGTCTCGGGACGCCGTAGGATATGACCCAGCCAACGCAGTCGACGGCCCTGGAGGAAGTTGGGCAGTTGGTCAGTTTCGCAGCACCGGTTCCCATTTTCAGCGTTGGATACTCTGTCGCGCCAGTGATCAAACACCTCCAACTTTCCAGTATCCTCGGCTCTTAATGGCCAGGTTTCGCAGCCGTAGTTGAGTGCGGGGCGCATAGCGGCACGGTAGATATGCACCTCGGTCCGAAGGCTGATTTCGCTGCGGGTCCACGTCGCTCGTCGTAGATGGAAAAATACTTTTCTGGCCTTGTCTATCCGGAGTATTACTTCATCCTTCACCTGACCGTTTGGAAGCAGCATGGAGCCTAGATACTTGAATGATGAAACACATTCGATCAGTTGGTCTTTGATGGACAGCTGTTAAGCTGTTGACCCCAGGCAAGTTGACACTTTTGGTTTTCGTAATGTTTATTTCTAGCCCGATGGACTTTGAGAAGAAATCGATTCGGTCGAGAACTGTTTGGAGCGTGGCGGGAGACTCCGCTAGCACAACGATGTCATCCGCTAACTCTTGGTCCGAGATGTACATCTCCTGACTCATTTGGATACCAGGATAGTCAGTCAGTGCCTATCTCATTGACCAGTCGATCGCGTAGTTGTACAACACTGGCAAAAAAGAGCAGCCCCGTCGGACGCCCGTAGTGAGTGTGAACTCAGATGTCTCTACACTATACATACGGACCCGCGTCCTAGTGGACGAATAGTACCCTCTTGCAGCTTATCGAGCATCCCGTTGGATTCCATTATCGCCCAGAGATACTCGCGGTTAAGCGAATCAAAGGCGACCCGAAAGTCGATAAAACAGGCTACTGTTGGCTGCTGGAACTTGTAGCGGTGCTCAAGTGTTCGACGTAGTGTGAGGATTTAGTCCACACAACCTTTACCACGGTGGAAACCCCCTTGGTTTGGTCGGGTGCGGCGGTCTCTCGCAACTGAGAAGTGGTTGAGCAGCAGCATACAGAAAATCTTCGCAGCCACTTCGATCAGGCTGATCCCTCTAAAGTTCTCGCACACGGATTTGTCCCCTTTCTTTGGGATGGGCAGCAGAACGGACGTGCCCCAATTGGTCGGAAAGACTTCTCGCCATATGGAGCCAGATAGGGTGTGTAGTCTGTTGATCAATGACGACAGGCAGCAATTGTAGACTTCAGGTGGAATGCCATCTTCTCCAGTAGCTTTTTTGTTCCTCAGCTGATTGATGGCCGTGGCGATTTCAGTTGTGCTCGGTGGATCGCAATTGACATCGTACGGCTCTGCAAAAAGTATGGCCGTCGCGTGAACTGATGGTCGGTTAAGCAATCGATCGAAGTGCTGTTTTTCTTTTCTGCTCAGGTATGAGCAGACCGGCTGTGTCGCATAAGAGCGACTCCTGCTTGCAGCGCCTACCAGATGCGTTGCGAATGAGGCGGAAAAGCTTGTCAAAGTTACCGATCCCTGCTGCAATCTCCATTTTTTCAGCTGCTTCTATCAAGTAACGCTTACGATCAACCCTAGCGGAGCGCGGAGCTTCGCGTTGCAATCTGTGGCGTTCGCCACTTCCTGATATCCGGGCTTCGTGTGTTTTAGCCGACAGCTGAAGCGTGTCCTCTGAGATCCAGCCTTTTAAACGCCTTTCAGTTTTCCCTTGTTCTTTTAAGGCAGTTTCTCTAGCCGTCGATTTGATTACCATTCACTATTTTTCTACTGGAGTTGAATCCGATGATACGTTGGTTACTTTGGGTAATCGGGTGGCGATTGCGCCTAACAGCGCCTGGCATTTCCAGATCCTCGCCGTTTATGCTGGTCGGTGGGGAAGTCTTAGGGCGTGCGGATTTATGGATTCTGAAGCGTGCACGAACAAAATCGTGGTCTGTATCGTTTGCGTTTCCCGTCACCGCACCGCGGTACGCTCGACAGTCTTCTACAGACGAAGCCCAACGTAACCTCACCAGAATATGCTCGATTCGATGCGAAGTGCGACCGTCGTTGGAGTACCATGACAGTAAGTGCCTTTCAGGGTGCTGGAGCGTGTGCTGCAAACGACCATTCTGTTAGAGTCGGCCAAACTGACCAGGCGGTTACCATTCTCACAGCGTTGACCGAGGCCAAATTTTCCCAGGACGTGCCGCGTTGACGAATCCGACGGACCTGTGCGAGCGTTCTAGGCCCCTTCGATGAACAGAATGTCACTTCTCTGGCCCCGACCATTTACCTCTTCGAGGCTACCGTAGAATTCATCCTTTTTCTCGCTGTCCGCCGCGTTGGTCGGAGCATAGGCCGCCGTCACTGCTACTTTTTGCGGGAAGCCTTTGAAACGTACTTAAGCTGGTCTTGCTGAAATCGGATCCCAAACGATCATTGCGCTGTTGGCTTTATTTTTAATGGCGAATGCGACGCCGTGGCACCCGGATTTGTCTGTCGGGCTGCTGTGGTAAATCCAATAAGTTGCCACTGCTCCTAGAACTACCATTAACAGACCATTGTTTGAGGGGGTTCCCTGGCTCCAACTTTTCAGCAGCCTGACTCGAATACCAAAACAATAATCAGGATTGAAAATCAGGGAGGCAGCTATCAATAATAGTGCCGTTTTGACTGTTAAGTTGTGCAAATACAAGTGCCACTTTTTATGTGACGAAGTCATATCTTCCTGTATATGATCACTGATTGGATGAACCTCGTCCTTATGTAACCCGCTGTGGTCCACGGTTTGTTATCAGTTTTGATCATCCACGGTATTACAATCCTAATTTAAATAACTATCTAGTTCATCAGCACCTATTTACAAAATTGGAGCTACACACAAGCGTTCTACTTAAGTTGCATTTAGGTTTTTGCCATAACCCCCTCAGACAGTAGTGCAAAACACGGAAAGAAAGATCGAAGTAAATGAATTGAGTTATAGTTCTCATGATGTACACAATTGATCGTGCAACCAAGCATGTATCGTATATCCAAAACACATTTATTATTATAACAGGAGCTTCACACTTATCAGCTGATAGTTCCACGACCCTTTCATAGCGCAAGTGGTCAATAGAAAGTAGGTTGTCAGATATGATTACAACAGTAGGGTTTGGCATATTGGGCATAAACGCGTATACATTCTCTCTGGTCGGGGAAAATGGAAGGCCTACCATGAATGATAGTATTGAGAATATCGTTTATATATACGAGGAATAAAAGTAGACCCAGAACACTGACCTGAAAAACTACACGAGTGACAGGTCTAGGCTGGGAAGAATATCCATTGATCAATATACTCTGCGAATGCTAGCTTAACTAGGAGAGTCATATGAGAGGGGATCAGTTATTCCAAAACCATGCCTTAGCTAAGAGATGGGAGTGGGGTACATGATCGAATGCCTTCGCCATGTCAAGAAACAGCACAACTGAGACCAGTCCTCTGTCGGTTCCAGTGGTGATGAGATTTAAAATCTCAAACTGACAGGTCGAACAGGAGCGAGACTGGAGGAAAACGTTGCCTAGGACTTGGAAGTTTCAGATCCAGCAGATAACTGGAATTTTGGTCTTTTGAGAACCCTTTCTCAATTCTAGAAATGATAGGTGTGTGATTCAGTGCCAGTAGTCAGAAACATCTTATGATGTGGCATAATGAACAAAATTTTCCAGTGGGATGGTACCCGGCTAGATTCCATAGAAAGCGTGAAAAGATTCAGCAATAGAATGGGAAGGTCCGGACCGCTATTCAGAAATGCAGTGGGTAGTAAACTATCTGATCCAGGTAAAACGGATGGCTTAAGGGTGCACAGCAATTGAACGATAATTGTGGCATCAAATGTTATTGTTGAGATGTGGGTTTGTAAAAAAAGGGGTCGATATTCGCTCTTGGGTCTATTAAAAAAGTAAAAAAGGAATCGAAAGCTTTAACTAGTTCACAATGAAAAGTGGCAAGTTTATTGTCATGTTATTTTTGGTATATTCATACTTTCATAGTTGGTGTTTCAAGCTTCCCATATAGCACACACCCCTTCTCATGGTCTGGGCTCGGACCGGTTTTGGGACGGGCTCGTTAATCAGCAATACTAATGGTAGGAAATTACATGGGTCGTCATTATATTTCGTAGGAATCTCAAAAACTAAATATTCTCTATGTTCCATTTCATAGGTTGAGTTCCAATAGCATAGGGGGTTTGTTTAAATGGACGACCCGCTTTCGTTGCGTAGCTGTGCTGCTTAGTCACGTACACTGCAACGGTCTGCGTATTTTCAACAATATCCGAGTAATTGTTTACCGAAAGTAAAATTTTCCAATATATAAATCTGTTCTGTTGTATAGCATTTTATTTCGGATGTTCTGGGAGTCTTAGTTTATGGTCCATGCCGTAGTAGCCGGGCTTGGGTCGGGTTCGGAGCGGGCTTCGAACGGGTTTGATTCAAGCTCAGAGCGGGCTCCAGCTGGGTTAGGACCAGGCTCGCAACGTTGGGCAGACCGGGTTTCGGCCGTGCAAACCCAGCTGCAAACCGGCCTGGCTTCGGTTTCACTGAGAGTGAATCAGTAAGCCGTCGGATTCTTCAATTAACTCATTTACACCGGGCTTCCGTGGACAGGTACTCCTAGTCAAACGGTAAAGATTGCGAGTATTGCCGATAGACACAGCCTTTTCCATTTCTCTACATTTCGCAATCCACCACTGTTCACAGTCTTTTCTCAGGCTCCCAGTCAGTTAACTTCTCAGGGATTTAAGCACTTCATTGAATGTGGCATCCGGAGGGACGGATCTGTGAACATCTAACACAGCAAATGATGTTGAAGGGATCCATCGTTTTTGAGACCTACTTTAACCAGAGTCCTATGTGGCATTCTAAGCGGCGTGCAAGGTTTCCTTGATCTGTTGCCGGCATTCAGCTGGATCGTGCACATCCGGCTGCACCGACAACTGTGTTGACAGAGACGGTCGGCGTTATCGGTACAATCGACTGGAGTAGCAAATGGGCCCCCGATGTGCATTTCAAAATCTCCCAAACGGCCAACTTGGGGGTTGAAATCCCCAGCAGCGATCATCACGTCTGTTGAACGCACTCTTCGAAGCAGCTGAGACAAATCCTGATAGAATTTGTCCTTGGTTTCGGAGGAACTGCAGCCAGTCGACGCATACACACACTACAAACGAGCATCGACGCCTCAGTTTGTTGTTGTTGACACGAACAGAACCGTCCAACCGAACCACACACAAACGAATGCTGACTGACTAGCAGTACACGCTCAGCTTTCATACTCAAAGCCATTCCAACGCTGGCCTGACCACAAGTACTAGAATCCGAGTCGCCCGACCCACGAAGAGTGAATCGAGAGAATGAGATTGTATCTGGGGTACGAAGCTTGGTCACAGAAGTGGGGTTTTGTATGCGTGTTTCGGAGACACAGAATGCATCTATTTTGAAAGTGTTAAGAGTTCTATCCAGGGCATCCTGTTGCCCTATCTGATGTAGTGTGCGGGTATCAAAGGCAGCCAAGTGAGGTGAACACTGAGGTTTAAGAAGTGCATTCTATTCATGCTCATCTCCTAAACCACTGCCTTCTTCACAACCGCAGTTACTCTTTGCGTTTTGTATAGATTTTAAATTAAGAGAGGGAAAGTTTGTAAGGCCTTTTAAAGGAAAAATCCTAGAGGTTCCTAGGCGAATCTTACTTCGCGGCTGCCCACGCCACGGAATAAGTCTTTCTTTGAGAACCCAAACCGGAGCCTTTGACTCAAGAGCCTGACCCACAAGACAGTGAGGCGTTAACCCAGCACGGGAACGTGACCGGAGAACTCGCGAAGGAATTTCTTCTGGTCTGTCACATGAGACCTGACTGTTGCTAGCATTCCGTTTTGTCTTTGCTAGTGCCTTTTTATAGACCAACCTTTCGGACTTAGTCCTCAGCCACACGCACCCAATGAAGCAAGCGAAACGGACGGGGCAGCATTCTTTGGACTGGGGGCTGCCCAGCTTAGGTGGGCGATAGCTGCCCAATGAAATGCGATGACTTCTCCCACCATCGAGAGAAACCCCGGGTACTCCATTGCTACATCCATCTAGTGGAGGTTTTTAGACCGGCAAACTGTATCTCCACGTTTATTCACTGGAGCGTCCTCTCCAGGGGTATAGTGGTTAGAATCAGCTGTTGCCCATCAACTGATTCAGAGACTGAACTTCGTCTGACTTCTTTCCATCGACCTTTCAGGCATGATTGCATCACCGGCTTAATGAAGCCATCCTGCATAACTCTTTGGGTCACGGAGGGGCGCAAACCATCACACCACGCCAAGGTGCAGTTTCGTCCTGATGGATCTTGGTGTTTAACTCACGTGGTAAACACACTGTTAATTTTAGCAAGCTAAGATACCAAGCATCACAACCATTGTCTTATCCGGAGCGGTGTTCGGTGTTTCAGTCGACTTCTTTTTGGAACTGCTGCAGTTAACGTTCCTAAAACTACAGGTTTGTGTAGTAGCATAAAAACAAAGCGATTAACGACATGGCTATGTTGCTCATCACTAGCTGCGATGTGGAAGACGGCCCAGATGAAACGAACTGTTAATTTGTTCGCTTGATAAACCCAGCTTTTCAACTTGTACCAGGTCATATTTCCGGCAAAGGTGGAAGGGTTACTCGTGTCGTAACTCTTCCGTTTGCGTTGGTTTCACAGTAGCCGGGGAATGTGACAGGCCGTCTGCAAAGAGTAAACTAACCCTAATAATGTACCTTTTCAGTGTAGTGTACTTTGCGCCAAACATGGTCGTAGGCACGGTCATGTTATTGATCCTCGTATATAGTGATATTCACACTCAAGCATTTCGTGGTAACTTTCTGTCAACAGTAACTTAATTTTTGAATGGATTCATACAGGCGCCAATTATTTCCCGGAATTTATAAACCGGATCATCGTCCGGTAACTTTACTCAATATTAGCATGCAAAGATGCGTAAAAAGGAGCATCATGAACCCAAATGGGTAATCATGGAAAAGGAAGCCACTTGAAAAAATGATTTTATTTCATAGAAAGGTAGGCAAAATCGGTATAATTGGGCTGTGTTTCACAGTATAATAAGAGACTTTTACACTTTTTGTCAGTGTTTGGACCAGAAGAAATTTCAATATCCAAATTGTCCGCGGAAAAAATCTACAGGCATGTGGAGGGTAAATACTTGGTGAAAAGAGGTCTTGGATTAAGGATTCGTTTAAAATGAAGTGTTTACAATAATGCTCACAATGGTACTTGGAATGTCTTGCACAATGATTGCATTGTTCGGAGACTGTTTGGGAAAAAACCTTCCGAATAATGCAGTTATCATATTTGAGGTTTGGGGGTAAAAGTGAACCTGTGTCATCTGCATAGGAGAGCGTGACTAACCGATGAGAATCGGATAAGCCCTCAGCCAATCGTTTGTACAATTATGGACCAGAATTTCTGGGTCCTTTAGTGAAACATTTCAAAAAACCAAGATGCGTTTCGAAAGGAAAAGCGGAAAAGTTACCCAACGTTCCATGCAAAAGTACATCATCAGACAAATGGATTACATTACGTACATTAGAAACAACTTCATGTGCACCGTAAAACACTTAAAACAGTTGCGCAAACATTTTCAGATGGGATGCAAAATTATTGTAACGGACATATGGTCGAGCATGACAAAAATATAAACAGATATGGATAGGGACAAAAAGGGGTCGTACGCTGTATTAAAAAAAGCCTAACGTATGAGGCCAAAGTATAGCAAGAACCACCGGTATTCGCTGGCATTCAGCGGTACATGTCGCGAATATGCTAACATCTATATGGGGAATTACAGGGCATGCCAACATAGGGTTGTGGAAGTCATCCGCTACAGATACGCTACTACCGGCCAACCTGTCCCTGGGACCACTGAGCCTAGATTGAAGTAATTTACGTATCACACCAAAACGCAAGAGATGCATTTGGTCATGATAGAAGGTACGGACCGCGTCAATCTCAAAAGCCAAGAATGAACTATAGCTATTCTTGAGGTGGTCCTTTTTGTGCCTTTTCGCACGAAAGCTTTCTTCCGTCCATACTTTAGTACTAATGGAAGGGAAGATCATTTTGCCCCCGGTGTAGTAGCCTGACTGGATACACTGATCACACTTAAAACTAACACTGTGTCTCTTAAATTGGAGAACATACGATTGGGCGGGAGTATCACAGGTGATGGGAGATAGGGTGCATTGGTAATGCACACTATTGTGTGAGATCCCGTGTTGCAACACTTGGTTCAGTTCACAGTGGAATTCAACTGTGAAGACCTCACTGACTTGTGGTCTTATTATTCGCGCCAACATTGGTCACAACCGCAAGTCTGATGAACGAGAGATGACAGTACCGTCGCAATGCAGTTGAATGTCGAGGATGGGTAGTTTCAGTGCCGACATTGATTGTACAATCCCTTTCACAAGTCCAAGGTGAAAATACTCCCCACTCTGCAAACAGCGGGCACTAAACTGCTTGGAAGTCTTGCGCAGCCTCCCTGGGTCCGGAGAATGTTCGGGAAACTCTTCGCCAATATACGCAACATCACGGCTCGCTGAGACATTATAATGATGTTTGACGAAGGTGTGACGCCGTTCCAGAAGCAGTTCACCAGTGTTATCTACGTTCTCCGCATCTGAAAGGAGTAATTAATATTATTCATATACACCAGTTTACCTTCATCAACCCTTGGGTCTGCTACGAATGCAGATAATGGCAGCGGTCCGTGATCCTCGTTAAACGAGATCGGCAAAATCGTTGGAAGCAGAAGCAAACTATCACAATTGACAGGACTATCAAAGTTTGTGCTTCTGAGAAAATTACGGACGTCATTCAACCGTACCGTGATTATTGCTTGCTGTACATTCATTATGATGTTCCCATAAGCCCACTTGCATGCAACACGGGCACAGGACAAGCATTAATACTTTTCCCCTAAGGCGGTACCTTTGCCTCCTGCATGAGTCAGTTGTGTTTGGTTTTTTACCTAAAAACGTGAATTTGAAAGTATTGGCATTGTTACCGTCGTATAACGACGTAGCCTATTGACGTTGGCTGTTAAAGTAACTAAAAAATCATATAATTTCCATTTTTGGCAACCTCAATGGGATCCCAAGTATCACCCAACTGGATCCCAATCATAACCAAACTCAGACCCCATTAAACTTTATAGCTCTTTAATAAGCAACACGTAAACTTTCACCTGTACCCATTAATAAACCAGTATGAATATAGACACAACTGTGTCTTCATATACGTACAATGACTTATACATCTACTGAGGAGCTGATAAGGGCTGGATTCAGCCCGGGTCGAGGATACATCGACCAGATTTTTATCCTTCGCCGACTACTTGAAACGCGTCACACGCACCGCCGACCGTCAATAATGATTTTCTTAGACTTAAAAGGCGCTTTCGATTCAATTGATCGAGCATCGTTTTTCAGTACTCTTCATCGAAAAGGTATGCCCCAGAAGTTCGTGAACCTACTGAGATCATTGTATTCTCATACTTCTGGCCGCGTTAGAGTTTACGGTGAACTATCCGGTCGGTTCGAAACGACCAGTGGTGTTCGACAGGGATGTCCCATGTCTCCATTTTTGTTCAACTTCGTCATGGACGAGATAATGGAGAATGCGTTGCAAAATCTTCAGGATGTAGGCGTCGAACTAGGAAATAGTGAAAAGCTATGTGACCTAGATTACGTGGACGACGTTGTCTGCTTGTTCGAATCCACGGAACATGCTCAACGTGCACTAGATAGACTTGGGAAAGCTGTAGCTCTATTCGGCATGCGCTTTGCACCTTCAACGTGCAAGGTGAAATTACAAGATTGGACGTCAACGATTCCGACCTTGATGCTCCATGGGGAGGTGCTGGCAGTTGTTGACCACTTCACATACCTCGGCAGCAGCGTGACGACAGATGGGAGCACAGTAGTAGAGGTGAGCACGCGTATATCCAAGGCTCGAGCGGCGTACGCTGAACTGAAGCACTTGTGGCGCCGACCTGATATTTCACTGAAGTTGAAAGGTCGTGTATACCGCGCCGCAGGGCGTTCAGTTTTGTTGTATGGTTGCGAAACTTGGAGTCTGCGTGCTAAAGATGTTCGTCATCTTGAGGTTTTCGACCACCGATGTTTACGTAGTATCGCTAAGATCGGGTGGATTGGCCGAGTAGGCAATACTGAGGTCAGAAATCGAGTATTGGGTACTAATTCGGAGAACGTTTTGTCACAGCGTATCCAACTTAGTAGACTTTGTTGGTTGGGGCATGTGTTACGTATGTCAAACACACATCTACCGTATCGCGTCCTATTCTCTGTTCCTCCTAGGGAGTGGAAGAGACCACGTGGAGGTCAACAGATGACGTGGCAGCGAGGAATGAAAAAATGTACAGCAGACTTAGGAAAAGTAGGTGCTTCACGTCTTCGTGGTTGGGGTCCAAAAGATCCGTCTACCAGTTGGCTGGAGACACTGAGGGATATGGCTGCGAACCGCGAACAGTGGCGATCGTGTTTTTACTTTCTATCGAATCAGAATGACTGATCGATGTGCGTTTGCACGGTTGGACTGTGTATTCCGTGTGTTGGCTACTAGGGCGTTGTTTCCTTTTCACTCCCGTGTAGGTCCACTTCCAATTCCACCTTGTATATTCACTTTCTAATTCAATGTGCAAGATGGTGAGGAAGGCAGTGGTCAGTGGGGCTGACCCTACCGTTTAACGCTGTACGATGATGACAGGGGCATATTCGTGACCAGTGACAGTTAACCTAAATAGGACCACGTTTACGGCCAACAGACCTAATTGTGCTTGTATACGAGGTTTACTTTGCTATGTGCATGAAATATAAAATCCAGCATGATAGAATGAGAAAAAATAAGCATTTAAAGACGAAAGTAGTGAGTCACCACTACAACACAACGAACCGCCAGTGAATGTCATCAATGGAAAATGGCAAGAAGCCGCACTTTCAAACAAAAATTTAATGCATTTCAGTGCCTGCTTTCTTTCGAAATTAAAGATTTTAGGAATGTTTTTAAGGATTTCCATCTCAAATATGCAGGTCCTGCTTTCCGAAAATGATGAATAAATATCCTAACCGAATCCGTTTCATAGCCCAAAGGTAACATGTGGATATTTGCTGGATGAGTAATGACTCGGAATTTCAACAAAGATTTTCGTGTCCAACTTTCAGTAGATTTCGGCAGCAAGAGATACATCCAACTATACATTTGATTTTTGACATAGCAACTGCATTTTGCTGAATCGAAAGACTTCGGGAGCAACCAGTGTGTGGTTGACACGCACATTGTGTGCTGGTTTGCTAATGCGACAGATTTCGAGGAAGCAGAGAAACACTAAAGATAGGTTTCGCAAGCCACTTTAGAAATTATCACCGGTGTATGGCACACATGTTTTTGATTTGATTATTTCATCCATTTCTGACTGTCGCACAACAGTAAGTTCAGTGTACACATAAACCTGTGCATTTTCCTTCTTCACTGTTTCACGGTTAGCAAAGTTTTGAGACATGAAGTCTGACATGAACGGCACTAGTCAATTTTAACTTCTCTAAATTTTCTATTTCGTTTTGCCTACTATTCTTGAGTCTAGGGTGATTGATCATACCATGTTATACCGGTCGCATTAAATTACTTATCCGTTATTTGATACAGTCATTTTCCTTTTTTCGTCCTAGAAACAAAAAGAATTTGGCATGAAGATGTAAAAACCGATATGGAATTTGTAAATATCCAGTTGTCAATAAAATTACATTCATTATTAA
>STRG.18285.3
CTTACCATTCTTCTCGGTGATCTTCACCATAGAGGATATCCTAAAATTGAACTTGCAACTCAAACAAGTTGCATATTGATTGGTTGGTTCAGGAACTGATAAGCCGGTCAGCTTTACCAGTTTCATTGTGTATGATTCTGAAAATTGCAGCACAAGACAATACGGATGATATTAAAGCAACAGTAATTCCTATCTGATCAAGCGGCAAATTTTACCAGTGATGCCTGACTGTTCCTGTGATATTTGCCAGTTATTTCATTCGAATCCAACATGCGAGTCCAAGTCTTTCGGAGGTCCGCACGTGAAGCTGAATGACCAGGTCAAACTATGGGGGAAATTCAATGGGGTAGTGGAATTTCTGGGCACGGTGCATTTCCGTCACAAAGTATCCATTTATCTAGCTGGCCTAAAACTGGATGGTCCAAGTTGTATTGTCCGCGGACTGAACGGATTTTGGTCCCGCCACTGTTTTTAAAACTTCTGGCTCCGGGTTCTCGAGGTGCACCTACAACTACGGGACTTGAAGTCTCTCCGAATGGACCGATGATTCGGAAAAATCGAGCTTTGTTCAAAGAGAGTGACCCATTCGTCTATCAGCTTCGGTTTGGTACGAAATAAAGTTTCGCCAGTTTAGGCCTGTAATTCAAAGCGTCGTGCGAGTGGATAGTCAATTCAGTCAGGAAAGTACTGAAATCACATGAACCTGGGATTCGACGTGATCGTTCGTTGGTTACCTTGTATTGATTTTGCTTCAGTCTTTCCATCTTGATGGTACTAGCTGGTCTGTAAATGATTCCTGTTCTTTAAGATCTTCCTGTGCAGTTACTACAGCTTCCTAATACAGTGCACTGTTCATTACGCAGTGTGATAAAATTATACCTTTAGGTTAAACTCTACTACAGAATGAACTACAACCGAGAGGGGTGATTTGCCAGACCATAACACAAGTGAATTTATACACTCACGCTTTTCTGTGCATTCATCGGAAGACGAAACCAAGTAAAATAAACTTTGTATTGACC
>STRG.26148.1
GAACAACCTTAGGGTTCCGTCCTTTTTTTACAATCACTACTGGGAAGGCCCAGGGTGAAACGGATGGACAAATGACTCGATCATTCAGCATTTCCTTAACTATATTATCTACTTCATCCCGATAATGTGCCGGGATTCGCCTGAATGGTTGCTTGATTGGTGCTGCGTCTCCCGTGTCGATATGATATCTAACTACCTGCGTGCGTCCCAGATTTTTTGAAGACCACGGAAACGCATCTTGGTTGCCAGTCAGTAATTCTATCAGCTTTTTTCGTTCCTCGCACGAAGCAATCTCCGACTCATTACCTAGCCGGTTCAATTGTTCCGGACTGGGCAGCTGAGCCTCCCTAACTGCGCACACTTCGAAGTCCTTCGGCACTTGTGTGTTCGCTGCAGGTCGATACTCAACCTGTTCTCCGGCGATATGCAAAATCCCGACCGCCAAATTTATGATACACTGATGGAGGGTTAGAAAGTCAACCCCAAGGATAGCGTCCCAAAGTAATTCTTTTACGACAGTAGCTTGGTGGGCAACCTCCTGGTGGCCTATGCGAAAGATGAGGTCGGCGACACCCAGTGTCTGGATTTCCTGATTATTAGCGGCCCAAAGACGTTGCGGCACCCACTCCCCCAGAGTTATCATAGGAGCCTCCCGAACTAGCGTGCAGCTAGACCCAGTATCTATCAAAAACGTGCCCTTTACCCCATTAATGAAGCCATCGACTGTTGGTGAGAAATTACCCAAAACAGTGGAAACAACTGGTACAGAACTAGCATGGAAAGTCCTACTAAAAGCTCCATTATATTCCTTCCTGGTCATGTTTGTGTCCTTCCCCTCGTTGGCCTGTAACTAGCGTTCCGGTTGAAAACGTCTCCCTCGGTCCCGGCTGCATGGACCTCTCGCTGGTTGGTCACCGGGGCGGCCGCTAACGTTGGGCATGCCCTGTGGACTCTTCTGCGGTAGTTGGGCCCCAACTGTTGCTTCCCTTTTTGCCGCCCGTTCGGCAGCCTCGAGTAGGTTTCCAGGCGGGTCAAGCGAGAACATTGCTCTAACAGCTGCTGAGTTCACTCCGTCTATGAACTGGTGTAGTATCAGAATCTCCCTCACCAAGCGGTCATACCTGGCGAGGGCTTGACGAGCGATCTTTTTCAGCTCCACGGAGTATTGTNNNNNNNNNNCAAAGTAATTCTTTTACGACAATAGCTTGGTGGGCAACCTCCTGGTGCCCTATGCGAAAGATGAGGTTGGCAGCACCCAGTGTCTGGATTTCCTCATTATTAGCTGCCCAAAGACGTTGCGGCACCCACTCCCCCAGAGTTATCATAGGAGCCTCCCGAACTAGCGTGCAGCTAGACCCAGTATCTATCAAAAACGTGCCCTTTACCCCATTAATGAAGCCATCGACTGTTGGTGAGAAATTACCCAAAACAGTGGAAACAACTGGTACAGAACTAGCATGGAAAGTCCTACTAAAAGCTCCATTATATTCCTTCCTGGTCATGTTTGTGTCCTTCCCCTCGTTGGCCTGTAACTAGCGTTCCGGTTGAAAACGTCTCCCTCGGTCCCGGCTGCGTATGGACCTCTCGCTGGTTGGTCACCGGGGCGGCCGCTAACGTTGGGCATGCCCTGTGGACTCTTCTGCGGTAGTTGGGCCCCAACTGTTGCTTCCCTTTTTGCCGCCCGTTCGGCAGCCTCGAGCAGGTTTCCAGGCGGGTCAAGCGAGAACATTTCTCTAACAGCTGTTGAGTTCACTCCGTCTATGAACTGGTGTAGTATCAGAATCTCCCTCACCAAGGGGTCATACCCGGCGAGGGCTTGACGAGCGATCTTTTTCAGCTCCACGGAGTACTGTCGGACACCTTCTCCCGATTTTTTGGGCACGATACCGGAACTCGTCTCTCAGCTCGCTCATGGTATTTTGGGGCGTTAAAAATTTCCGCAAAACTTAGAAGGTCTCCTCACTGACTTCCCCTTCTGAGGTCTCTTGGTGAACCAATGTGAACGCATCCTGGCCCAGTAGTGACAACAAGGTATAACGGCGATGACCAGGTTCACACAGTTCCAAATATGGGCACACTCTAGCCTCCAACATATTGAAATCATCGCCAATATCGAATTTATCTGGTACTGGTAGGAACACAGGTGTTGGTTTATTTCCGGATTGCCCTAACCGCATCAGGGCATCGATCAATATGGTAATCGCATTAGCGGAGGTATCAACATCCGGTTTCTCAGGGTTTGTCTTGTCTGCCATTTGTTGATATCCA
>STRG.6423.2
CGAACACGAGAAAAGTTTGAACAACCAGATGACACTAAATATTTCGATTCTTCTCCAACACAGTCAAGTTTGGTATTCTGTACTGCGAATTGGAATGGAATCAGTAATAGCCGTCTGACCCAAAAGTCGCTCTATCAATTGATCTATCACAGCTCAACCTTCAAAAGAAAATTTATGAGTGAATTTGCGATTTACGCCGCGGCGCAAATGTTTGTGCACAAAACATGAATGTTTATGGTAATTGATCTTCCTTGGTCGTTCGATTTTCACATGAGGATTTCATTCATTGTGCAAGTTCATCTCCTTTGGTCGGTCCCGTGATGCTTGATTTCCATTCCGAAGTTATAGCACCACAAACGGACGCCTAAAATCTCAGATATGTTGACCAACCAGGAAGGAACATCAAGAATGGTTGTGCATTATAGTTTACGCTTGCAATATAAAACCAATATGCAGTGAGGATATGGGGTGAGAACGGAACTGTACTATCTGAATTCACTACCACAAACCCGGGATTTCTAATCACAGCTTTGCGTATTTTTGCGTTGTACGAAACTCGTGAGGGTCACAGTTTCACAAAGGTGGTACGGGTACATATTGGAAAAAAACTCATTATGTCAATGGGATTCACCTTTCTTGGAATACATAATGGATAAAACCATCGTATTCATGATGACCTCAAACCTTTGGAGGATGCGATTTAATTATCTTCGTCACACTACAAACGTTTGTGACAGCAGTCCCCAGCAAACCATCGTGGCAGTGGCAAATGAGAAAACTCTTGAGCACAGCCCACTTTCTTTCCAGTATTCAAATCACGATGAACCAACGACGTTCTTCATGAGGGGTCTATAACTAAAGTT
>STRG.16838.1
CGTAGAGGCAGTCAGTAGTGTGAAAGGCCTTTGGGTCATCATGAACAGTGACTTCAAATGGTCGGAGCAGTGCAACGCTGCCGCGCATAAGGCTCGTGGGGAGCTCTTTAGACTGCGATCAGCTTTGTCTTGTCGGAAGCCGGAGGTATTCGTACATATTTACATGGCTATAGTACGACCTCACTTAGAAGGTAGCGTGCAGGCTTGGCCACCCTTCTACAAAAAGGACGCCGCCTGCCTAGAGAAAGTTCAGAGTCTCGCCACGCGAATGGCTGAAGGGAAGAGGGGTAAGACTTCCGAGCGTAGACTCTGTGACCTGACTCTTTTCTCGTTGGAAAGGAGGAGAATTCGAGGAGATCTCATAGAAACGTTCAAGGTAATGAAGGGCTTTTCTGGCCTTAGACCAGATCGACTATTCCAAGTGGCCGTAGACTCCAGAACAAGTGGACATGAAAAGAAGTTGATAAAATCCCGATCTAGGTTGATGGCTAGATCGCACTTCTTCAGCAATAGGGTTGTGAACAGTTGGAACGGTCTGCCTGGTGAAATGGTAGATCTGCGGACAGTCCAATCCTTCAAAGGTGCCCTAGATCGCAAGTGGTACGAGATATTTCCTCGTAGTGAGCCTTGAGTATATCAACTAGATGGATGACGGGTAGCACTGTGGTCCTTCTGGAGTACGTTTTAATAGACTTTTTCACTCATTGCATACAGTCTCAGTGAACGCCCACAATGCGTAATGTCTCCCGCAATTGATGTGCGATGAGCTTTTCCGTTTCCCTCTCAGTTTTAGCGGAGATTCGATCAAATACACTCGGCAGTGGTGGGTGCATAACTGGTGTGCATACCATCGAAGGAATTCTGGACGCTCGATTGGCCGTGGCCATTACCTGTCCTGTGCAGACTGAACTGAACTGAACTGAACTGAAGGTTGTCGAAAATACAAACAGCACTTTTTTAAAACCCGCGGAAACGTATGGCGTCGGAAGTGGTAGCCTCCAATCAGTCCAAAGGAAACATTCGAGGAACCGCCGTTTCTAAGTTGGCTACTGTCTAAGTCGTAGGCGGCGGATCTGGGTAGTCAATCCAGTGATGTGGAACTGATTCACATGGTGTACTTTGGTTATGCATAACCAAAGTTAGGTTTTAGTTGCAACTAAAACCTATATATCATGATAGTTATGTGCTTTTCCA
>STRG.7304.4
GAACTGAAATGAACTGAGCTGAACTGAACTGAACTGAAGTGAACTGAACTGAACTGAATGGGTTAGTGTGCAATTACCCATCTTCCGTCGTCTCGTGTGATGCATGCGGCGGTTGCATCACCGGATGGTTTTGCCACGAAAGCGGACCCATAGGATTCAGAAGGAGGGAAGTCTCGGATAAAAGCTGGAGAAGTTTCATAGCCTCACTTTTCAGTGTTGCTTTTGTCGCATGCACACTGTATGTGTTCCGGCACGACGAAATGTTCAAAATGGTTCTGCGATGATTGGAATAGAATGGTTTTCAGTCGTACTGAGAAATTTCTACGTTGGAGCACTTTGGATATTGTACTTCGCGGAAATAAACTGGCAAACCAGGAGCCCTTTATTTCAAAGAATTTTCTTTACTGCACTTTACACGCTTTTCAAA
>STRG.42767.1
CTACAGGAAGATTTCGCACCCTTAAAACGAAGGAGTGGGGAGGGCAAACCCATGTGGTGGAAGGCTGCAATAGCCAAGGCCATCAGACGTAGAAACCGCCCTTGGAACCAGTACAAAGCCTCCGGCAGTCAGCTAGCCTCGAATCGCTATACGAAGCTGAGAAACGAGACTGTAAGCCTTTTGAGAACTTCTAAGCGGGAATTTGAGCTGAAATTGGCCCAGTCTGTAAGACAACTGCCAAAAAAATTCTACAGCTATGTACAATCTAAAGGCTCAACAAGAAATGCCGTGGGTCTGCTATCCACTAGAGACTATGGTATTGTCACTGATGACCAGGGCAAAGCAGACGCCCTGGGGGAATACTTTGGTAGTGTGCATAGGATAGATAGTGGGGTACGAGTAGATCTGGCTCTGGTGCATCCTCCTCAGTTAAACGAGCTAGATCTCTCAGAGGAATGCGTGTGTAAGTACCTACAGGAGTTAAACAGCCACAAGTCAGCGGGCCCAGATGGCATTCATCCAGCTATCATCAAGCCGTTGGCGGATATCATAGCTCCATCGGTATGCAGATTGTATAGATCCACGTTGGGCCAGGGAAAGCTGCCTGAGGACTGGAAAGTGGCGGCAGTCGTAGCAATACATAAGAGTGGGCCTAAGTCGGATGTGCAGAACTACAGGCCGGTAAGCCTAACTAGCATTCTCTGTAAAGTCCTGGAGAAGATCACCCGTGCCCATATCTGCCAGCACTTATTGCAGCACTCCATGCTAAGTCCGGCGCAGCATGGATTCCTGAAAAATAGATCTTGCCTGACCAATCTCCTGTGCTTCTTAGATGAAGTAACTCGACGACTGGACAAAGGTAAGCAAGTTGAGGTATGCTACCTCGACTTTAGCAAGGCGTTCGACTCCGTTAATCATCGTCTTTTGCTACGCAAGATGGAGACTTTCGGTATAGGTGGGCCAGTATATAGGTGGCTGGAGGACTTCCTCTCCCACAGGACGCTTTACGTCAAAGTGGGGGACAGGTGCTCCAGTTTGGTGAACGTCACCAGTGGTGTACCTCAGGGATCTTTCCCAGGCACGGTCCTATTCTTGTTATTTATTAATTACCTAGCATCCACTCTTCAATCGCCCAGCTTTATTTTTGCCGATGATGTGAAGATTGTTTGATCTAAGGGTAGGGCTGACTTGGGCAGGGAAACAGGCACCGTCCTGAACTGGGCATACAAATGGGACTTACCTCTAAACGCTCAAAATAGCCATTTGTTGTCAAGGGCAACAGAGAGCCTAACTGTCGCTCATGATCAAGGGCTGTTCACTGTAGAGGCAGCCAGTAGGGTCAGAGACCTGGGGATCATCATGGAAAGTGACTTCAAATGGTCGGAGCAGTGCAACGCGGCTGCGCATAAGGCTCGTGGGGAGCTCTTTAGACTGCGGTCAGCTTTGTCTTGCCGGAAGCCGGAGGTATTCGTACCTATTTACATGGCTATAGTACGACCTCACTTAGAAGGTAGCATGCAGGCTTGGTCACCCTTCTACAAAAAGGACGCACCCTGCCTACAGAAAGTCCAACGGCTTGCCCCGCGAATGGTTGAAAGGCAGAGGGGTAAGGCTTACGAGCAGAGACTCTGTGACCTGAATCTCTTCTCGTTGGAAAGGAGGAGACGTCGAGGGGATCTCATAGAAACGTTCAAGGTAATGAAGGGCTTTTCTGGCCTTAGACCAGATAGTCTATTCCAATTGGCCGTAGACTCCAGAACAAGGGGACACGAAAAGAAGTTGATAAAAGCCCGATCTAGGTTGATGGCTAGATCGCACTTCTTCAGCAACAGGGTTGTGAACAGTTGGAACGGTCTGCCTGGTGAAATGGTAGATCTGCAGACAGTCCAATCCTTCAAATGTGCCCTTGATCGCAAGTGGTACGAGATCTTTCCTTGTAGTGAGCCTTGAGAATATCAACTAGATGGATGACGGGTAGCACTTTGGTCCTTCTGGAGTATGTTTTAGCAGACTTTTTCCCTCATTGCATACTGTCTCAGTGAACGCTCACGATGCATAATGTCTCTCGCAGTTGATGTGCGATGAGGTTTTCCGTTTCCCTCTCATTTTAAGCGGGGATTCGACGAAATACACTCGGCAGTGGTAAGTGCATAACTGGTGTGCATACCATCGAAGGAATTCTGGACGCTGGATTGGCCGTGGCCATTACCTGTCCTGTGCAGACTGAACTGAACTGAACTGAACTGAGGTGATGAGCCCCTTGTGTTTAAGTTTATGAACTTGTCCGTGAAGGTGATACAGTTTGTCAAATTCCGCCTCTCAGACAAAACATTCAACGGGCAGTGTTGGGAGCCAAAGAAACTCGCCGAAAACACAACGACCTGGACCCTCGATTGGTCTCGGCCACTTTCGTTCTGTGGAAACAGAACAGGTCATGCATCACCAATATGCTTACTGTCATGGATAGTCTAACGAAAGCCTATGATGATGTCCAGCGCTCACACGCTGTATTCATCGATTTTGCTTAGGCCTTCTATAAGGTCCCACATGCCCCTCTTCTTTATAAGCTGCAGACATACGGAATCACAGGCTCCATGTTGGCCATCCTACGTAGCTTCCTTACCGACCGCACCTTTGTGGTTAAAGTCGGGAATGTTTTGTCTCAACCTTCCACAGTAACAACTGGGGTCCCCCAATGGTCGGTCTTAGGTCCTCTTCTTTTCCTGATCTATATAAACGATCTACCGACAGCCCTTCCTGCGAACATTGCCATGTACGCAGATGATGTAACCCTCTGGAGTTCAAGCGTTGAAAACCTGCAAATTGCAGTTTATGAAACAAAACGCTGGTCCGAGGATTGGAACCTCCCAGTTAATGATGGCAAATGCGTGAGCATGTCTTTCGGCAGAGAGACTGGTCACACGTTTTCCATTAATGGAGCAGCCACTCTGCCAAGGGTTGACCGACACAAGGTGCTCGGTTTCTGGTTAGATTGTAACTTATCCTTCTCTCATCATCACGAACTTGCGAGCAAGTCTGCCTTTCGAGTCCTAAACATGATTCGAAGGTCCTTCCCGCGCATATTTAAGGATGATTTCCCCATAATTTTCGGCACTTATATCCGACCTCTGCTGGAGTACGGTAGTCNN
>STRG.34472.1
GTTGAAGTGTAGTGATTGATGCATGCTGTGCTTGTTCCAGAGTCAATAAAATAAAGAGCATAGTCTAAACAATGCAAGCACATGCCAACTGCTAGGGAGGATTTCCACGCCTGCACGTAACGACGTTACGGCCGACGAGGAGGTCTACTTCGTCGTCTTCACAGTCTACAACGGTTAAGTCGTGAAGGTAGGCCTGCCAGTCAAAATTGAGTTCACCGACCTTGGTGCTCGCATGGAGAGATCAGCTAATGAAAATGCGTCCGTCGATTCGACTTGCTCGTTAGTGCCTGAGGAGTTGAGCTGTAACCTCAACCGGCCGGCAGTCATTACTTGTGTTCCTCCCACCGTGCTCACTGCTAACGACGTCGCACCTTTAGCGAGCCGGTGTTTGTCGGCAAGCCGCTCATTCACTAGGATGTGTAAGATCCACTGCCGACGAAAGCCAACGCTGTGACTATCCCAGTTGGGGTCGCTACTCCCACGGCAACTACTCCTGAACGTGCTGGTCTACTGGCAGACCGCGATGTTGAACGAATCACACTGGTCTTATTGTTCGTCTCTGGTTTAGTTTCTGTCGCCTGGTGTAATAACCGATGGTGTTTTGCCCGCACGACCCTCGTGACCACATCTGGTCCTTGTTCGACAAGCTACCGCCCGATGCGTGCTGTTGAGGCATATAAAGTGCGCTCCTGTTGTGCTACACACTCCCCAGCTTCCGTCTGACTTGGCGTTGATGAGCTTGGGGCATTCTATTAGTCCATGGCTAGCGTCACAGGACCCGCAACTTGGATGAGCCAGAGCCTCGCGTAAAATGGCGTGTGCCTTGGTCCAAGACTGATATTCCGTATGTTTCCGGGCAGTGGTTTGAGCCTGGCTAGTTCTGGGCTTGTTTGCTGGGTGACTGCCCCGGATGAGTCGGCCAAATTCACCGTGGACTATCTTGGTTTGCCTGTCCAAGTGTTCGGTCAAGCCTAAGGAGCTCACCTCACGGTCACTTCGGCTTACACGCTCCGCTTCTTCCGCCCACCAACCCTGCAGTTCGGGCGAGAGGTAGCGGACTATGCCCTCCAAAGTACGCATTGCATGGAGGTTATCCCTGTAACTTAAATGATCGAGGGCTATTGAATGGTTATGCCTTTTGATCACTGAGTCGTCCATTGTGTAGGCGTAGCCCATGATCATTTTGGCTTCTACCACCACGCCCTCTATTAGATTGCGGGATACATTGAATGACAGTCAGAACAGATCCCTCAAAATCTTCCTTCCTCAAGTATAGCCCTGTTCCGGGTCTAGCATGGTACATCAATCGATAACTCCCCCTGCTCGGCCTCCGCAGTAATGAGTCAGGTAGACGAGCCTTCGCCCAGGGTCAGTTACCCTGTTTTCGACTGAAGTTTCGAACTGCCTGATAAACTTGCAGTAATGTTCAGATAGGCCGTCAAAAACTGTCAGTTCTACCCTTGGCATATCGATCGTTGGTGGCGTTGATGTTTTATAGTCGGCAACTGGCGTGGAGTTCCCTATTTTATTGTGCCCTGATCTATCGGAAAGGTCGTAGTCGTTGATCTTCTGCTCATGCTCCTTCTGTCTACACTTCTCTTCTGTTTCTTGGGTCTGTTGCCTAGCTGATATGAGTTGTTGCTCTAGGTCTAATGTCCCTAGCTTAAATAGATAGACGTTCTTGCAATCCATATTACCCTCATTAATACATGAGCTAGCAATAGATGACTCAGCATTAACTGAAAAATCCAAGGTACCCAAATCTTCCTTGGTGACTTGCCGCATTACTTCCTGTCCATATTCAAATTGCTGTGATCCTTTTCTTGGCATGTTGCGTATTTTCTCATTCTAGATTGATCAACTGAGTACGTTAAGACGTCTTTGAGCAACGCGTAGCCAAATTCAATGCGGATCCTGAAATCAGAAGCGACACGAAACGGATAAAACTTCAATTATGCGACCAAAAGGACTCAAAGACGAGAACCGAATTGCGGCGTGCGAGAGAGGAGCACGTGCGTCACGCAGGCTCAGAACAAGAATCTGACAGAGCAGCACGCCGGATGCGAACAAACGAACGTTGGTTCATAGAAACATACAGTGCATAAAACAAGTCAATAGTAACACGAAGAAATTTCTTTTCGATATATCACTTCAGGCATTGACATATATAGTACTGGGTAAAAGAAGGTATATGTGCAGCTAAAGATAGCAGAGAGTGAGTAAATGTGCAACAAATCCGGTAACTCGACAACATGCTTCAACTTGATGAATCTTGTTCGT
>STRG.73767.4
TTTGTCTTGAACCCAGAGGCCAAATGTGCGGTATGCAAAGCAACAGCAGATGCTGCAAAATCGTTTGTGAATTCGGAAGGCATGATTGAGCTGGAGAGCGAGCAGATCAAAAAGATTTGTCAGAATGTACCGGTGTTCAAAAAAGTGAGGTGCGCTTGAAAAGTTTCTGAAATTCATAATGAAGCGTTTTGGAAATTTCTCATCCGAATCCTTTTGTACAAAGCTCAAGCTTTGTCCATAGGACTTGAAGAACGATATACCGGGGTCATCCGTGTTTGCGTTCAAGTTGCGTTGATTTGAAATCAAAGCTCAGTGTAACATTACACAATAAAACATTTTTCGAATACAAGAGTATTTGATTACCTG
>STRG.15377.1
CTTGAAGAAGTACCTTGCACTTTGAAGGCGCAAAGCACGTACCATATGGACACCTCAACCGCCAAGCGGTTCAGTGCGTGTTGAATTGCCTGTGCACTGCCGCTCAACAAGGCAATATCATTGACGCACTCCAAGTCAAAAACTCAGTTTCTGGGAGAAGTTCAACCCCACCGTTTGGAAGACCAGACAAAGCGTTCTGTGGGACATCCTCTATAGAAAAGGCTAAAAGAAGCGGGGATATAGGGCAGTCTTGTCGTACTCCACTGGAGACGGCAAAGAGTGGCGAAAACTGGCCGTGAGTTCTAACCCGACCTGAGGTTTGACAATACAACTCTTCGAGGACCGGAACATACTCCTCAAGTACACCAATTCTTTATAAACACTGCCAATGTAGACCAATCGACAGAGTCAAAGGCCGCGCGAATGTCTAGAAACACAACGATCGTTGGCCTTTGTAAGGCGTAACGGTGCTCTAACAGCTGTCGGAGGGTAAAGATTTGATCGATGCATCCACGACCTGTACGAAACCCAGCCTGTTCCTCGCGAGTTTACTCACGCGTGTTGTTGTCTGCGAAGAATGACAGACATTAGCAGCTTAGACGCTGCCAGGTTTAGGCTTATACCCCTGACCATACTGAGGCACTTTGAAGGTACCGGCTCATCTAGACCAACCCTGCTGCTGTGTAAGATGCACTTCGCTGCGCGAAGGCTAGAAGTGCATCCTAGAATAAAAATGCCTTCTCTGCACTAGGCGACCGAGTAGTACAACAGCCCACAATGCAAACAACTGAGAAAGACACCAATAATACCAAGGTTGACTCTTCTACTGTGTTGTGCCTCCCACCCCATTTTCCATTGTAGTTGTTATGTTGGCATCATGCTTAATTTCAAGCCGGTGTAAAAAATAATAGGACTTGGAGACTGAATCTGCAGTCAAAAACGATAAAAGGTCCCAGTAGGCCAATCGTGGTGCTTTTTTGTCTATTTGACATTTTCCTTTGTTTCATTTTCCCAACAACTAGGTTAGTGTGCTAGAAATAATGAACTTTTCATTCGATATAGCTTATGGTTACCTGTCATGTAGTGGTTAAGTGCAGCAGGCTTTTGAGAGCCAGCCCGAATAGCCTGGTGGTTAGATGTTCGACTCATAATCGTTAGTACTGAGTCCAAATGGGGCTTCGGTAGATTTGTCCTACTGAGAATTAACAAGAATGGAACAGCCGTACAGAGGACTTTTACGGTTTTCAACGGCGAGTTGAGCTTTGATCCAGCATGATAGATCATATTATGTAAACTTTATTTTTCAACTACTTATACTATTTTATTTTAGTACTTGGAAGATGTGGGCTTTGTGATTTCCTTACTCACACGAGTTTCTCCAGGCTTTTTCGCGCTTCGTTCACATCTGGACATTTTAAGCTAATTTCCTCTGCTTTCCGCAGCTCATTGGATGCGACACAGATATGCGAATCGAACCACAAATTAGCCAATAATAATGATCAGTGCACCGCACCAAGCGCGCTACACATCCACCATGTCTAGGAGGCTACCTAACGGTGAGCGCCGGATATCGCCCACGCCTTCGGAACAAAGCTTTCAAACCACGGTTACCAATCCAGCCTCTCTGTTCTCAGTGTCCCAAGCTGATGGAATTTCCGATTCAATCAGTTTGGTTACAACGGCTGGTCATGATGCTCTCATTTGGGAGCGTCATCCACGTGCCGCGATGCCGGTCGGTTATACCATGGTTAGAGTGCAGCACCCCGGTTTTGCGCAGTCTTCTGTACCAGGGCAGTCACAGTCACAACAACAGCCATCTGAAATGAATCTCTTCGAGTTTTTAAAGGAAGCTCAACTAGAACACTACTACACAGCATTGACCACTCATTTAAAGATTCGCTCCGTACAACAAATCAAATATGTGGAGGATTCTGACCTGTCGGAACTGGGATTCAGCCGACCAGAACAACGACGTCTCCGCAAGTACTTCAAACGTGAATGTCCTCAGACTACAATGGGGAAGTTGCGCAAGCGACTATCGCGATCAACCGTAGGCCGTGCCTCAGTCGGGTCAAAATTGCGTGGTCATCAGACGGACTCAGAGTTGAGTCCCTACCATCATTCGATACGATCGAACGAGGATGAGGATAGTGCTGATTGGAATGCGGATCGCACAAACGGTGCATCCATGCGTTCATCCCGAGCACTGTGCCGGAACGGTCGGGCTGCAGCCGGTGATGGGCACGGTTTGTTCATTAACAAGCCACCGGTCTATCGTGTGATTGATCCTGATCAAATCGAACTCGGCACGAGTCTGGGTGAAGGCGAATTCGGTCGAGTTTATCAAGGCGTATGGCGTCCCGACTCTGGTGGTGTTATCCAAGTGGCCGTGAAGATCCTCGATCCGCACGGTTTGGTTGAAAATCCATCGGGGTTTCTTAACGAGATTGCCGTGATGCACCGGATTAATCATCCTGACATTGTACACTTATACGGGGTTTGTATGGAACCGGATTCGTGGAAAATCGTCACAGAACTTGCTCCGTTGCGTTCACTTCTGGAGTGTTTACGTGAGCCCGAATTGCGTTCCAGTTTTCCTGTGACCACATTACATCAGTTTGCTGTGCAAATCACTCGAGGCATGAGCTATCTGGAAGAGATCGGATTGGTACATCGTGATTTGGCTGCGCGTAATATATTGGTATTCAGTAAAGAGATGGTGAAAATCAGCGACTTCGGTATGAGTCGTGCGTTACACCTGGGCAAATCGTACTATCAGTCTAATTTCAACGTAAATCTCAAATTACCCACAGCATGGTGTGCTCCTGAATGCATCCACGATTTGTGCTTCACGACGGCCTCGGATGTGTGGGCCTATGCGGTCACTCTATGGGAAATGTACACCTACGGTTTCACTCCTTGGGCCGGGTTGACCGGGCGTCAGATTCTGGAAACTATCGACACGCCTCGCTCCGGACGGTTGGATCAGCCTGATGCTTGTCCGGATGCTGTGTACGATGCGGTGATGCGAGCCTGTTGGGCCCACGAACCTACAGCACGACCATCTTTTGGTCAACTGTTAGGCATGCTGCCTCGTTTGTGTCCTGAGCGTTGGATCACTGTACGTGAATATGACCCACAGTCGGACGCGAGAAGTACGAATGAGTCCATCATGTCCGACAACTCGGAACACTTGCCTCATCTGCGATGCGCGGGTGTTCGCGCACTAGGACGACATTTGGCCGTGGAATCGAATGAAGTGGTCTTTGTTCTCGGTAAACGTAGTTCTCAGTTATGGAAAGTAATCAGTCAACAGACCGGCCTGGTTGGTTGTGTACCCACGGCCATTCTCAAACCTTACCCGGTCCATTCACGTGAGGCACACATTCTGCGAGAGTCCTCGATCAGTACAACGGCGACCATGAGGAAAACCACGGAGAAACCTACCGGGTCTCCTTCCATCGCAAAATCTCTGATGCGCAATGGTCGACGAGCATCCCTGTCCGATTTGGCTTTTCGAAAAACCATGTCTCGTCTGACCAAACTCACTGGCTCGGGGCCGCACAACGGTACTGGAAGTTCTACCACACCAAGCACTCGTGGTTCACGTCTAACAGCGGACAAAATCTCCTTGCCGCAGAATGATTTTCGTCATATTGGTCATGTGGGATCAGATGGACGAACGTTTGGCGAGTTGGGATTGGTCAAAGTTGCTGTAGGCTCCAACGAAAACTTGCCTGGGTCATCTCCGAGCTTGGCCTCCAGTGCCAGTGATTTGGAGCGTAATGAGGTGATCGGACCATCGTATAACCGAGAAAACCTAAAACCTGGAGCCACTACTGATCGTGACATTTTGCTCAGTGATACAAACGGAATAAAATCGTCAGGTCGAGCAGTAGATTTAGTATCTGTCAAGAATGTGTTACCCCCGGTCAATGCATCCTCGCACACGGTGAAAAAAGAGAATCTTGATCGTCCGATTGGAGATTTGTTCAGTTCTAAACCAGATGCGGTGGACGAAGGATTGGGTCTCGATTTCGGTAGCTCATTATTGGACGAAGTGTTCAAATGCTTCAGTCTGAACGGAACCACTGGTACGCCAGAACCAGTGTCGGAAGACATGGTGAAACAGAACGGGTCGTCCTTGCTTTCTACCGCCACAACAACGTCGAACAACGTCGACACGACAAATCCAATCCCCGTGGATTCGATTGAACCGATCGATGGTGCAAAACGTGAATCATCGCCCGTGCGCAATGGCAAAACGGATTCACCTAGTCCTGAGCGAATTAGTTCAAGAATTCTGGTTGATACCCAACCCGAGGTAACCTATAAACCAAGGTATGCGGATTTGTTCACAGCGTCGCCAGACGAAGTCGATAAATCTGATTGTGATTCACTGTCACTTACAAGAAATACGCAAAGGGTCCTATCCCGTACAAACACTCTCAGCTCGGTTGTGTTGAAATCAATTCACGGACGTGATGGGAACTCTCGAGACACGTCACGTCGCTCGCGGACACGCACCCGTGGTTATCCAGTTGGCACAAGCGATGATGAACAAGGTGCTGAGGTTGATACATCAGGTCTTCACTCACGTTGGAAACGAAGCACGTTCGGCAGCCTCACACGTCGCAGTTTGTCCGTGTCTAAAGTGTCCGGCTTCTCGCGGGATTCTGCCGGCCGACCCGATTATGAGTCCTCGGACGGACTACGTTCCAGCAAACGGCTCACCATCAGCCGACCAGTTCTCATCACAAAACCAGTCGTGCCTGGTGATTCGTCCGTGGATTCGTTGAATTTGGGTCAACTTCCGGCGACCAGTTCATCCACATTAACCTCTCTGGGACCAGGAACAATCGATCGGGCCAGCCTGCGCAGTTCAGCCAGTCGAGATAGCTCGCTAACCATCGTGTCTGCCGCGAATGATTATCTGCATTCCGGCGGTGAAGGCTTGGATGAGCATTCGGTAGAATTAAGTCGGGATAGTTTGGTGCGACAAAGTTCCAACCGCCGGTCCTCAATATCCCCTGCACCCAGTCTGTCATCAATCAATCAACCGTACTTTCGTGCCGGCGTTGGACCCAGTCACTTGATGTCTGGTTCGGTTGCAGCTGGACCTGCAAGTAGTGGATTACGTGCGTTACGGGGCGGAGATGCGGTTTTCCGAGCAGCGACTCACACCGCCGGTAGTAATAGGATCGCTCGGCGAACACCCCTTAGCTCCACCGGATCAGGATTGATGGGTAACGAACCAAGAGCTGTAGGGTCACGTCTGGGATTGACGGACCATATCTCGAACTTTGGCACCAGCCGTTCGCCAGACTACTTGACCCATGCAACAGGCTCGAACAATCTGCTATCTCGTCTGGACGGATTGAGCAGCGGTTCGGGGACTGCAGGACCCGGATCCCGTGCGGGAACGGGTGATACACGTCAAAAGGGCCTGTCACGAAGCATGTCCACTGCCTCATCGTCTTCATCGTCTTCATCTTCATCACCTCTTTCCCCACCCTCACTTATCAATTCACCGGCTCGCATAACTGACTTCACACGTGGCTGTTCTCGAACGACGAGCGCGTTAACACGCATCGGTCGGAACGAGGTTGATGGTTCAACAACCGGATCGGCCGTGGACAATCAGATCGCCTCATTTTGGGGCTCAACTTTTGCAGATCTTCTAAACGGTTCCTCCGCTGCCGGTGAAGCGGCTGAGGAGGAGGACGTAGAGGATGTCACTTTAAATCAACCGACCTTGCGAGAGCTGCAATCCAATTTGACCGGCACCACATTGAGACCAAGTTTTTCGAGCACGCTGCGAACCGGTACATTGTCTCGTCGACTGAATATAAATGATGACGATGATCCCGTTGCTGTTTGAGAGAGAACTTGTCTGTTCGTATAGTGCTCCCTCTTTCATCTCCCTCATTCAACTACTATCATCATCACCCTCGTGAATATCCGCGTTCTCACTCATGAGCTCGCCGTACATGCATTTGGCCTCCTACACACAGTTTTTATACATTCGCAATCACACACACACACACACAAATGAAGCAAGGAGAGCGTATTGTGCAATCCAATAAAATACCGCAAGCAGGTTGTTTTTTCTTCAGTCATCTGCCCGTCAACCTGTCAATGCATGAGCCAGTTTTTGTCGATCAAATTTCGCACTTGTTCGTTCGCTGTTCATGTACCCTGTTTTATCACTTCAAGAAAACCTGTTTCGTTTAATTGACACCAGCAAAAGACTGCTTCGCTACATGCTTTCTGTCTGCGTGTTTCATGAGCCTTGCCTTCGGTCATAACCCTCCAGGCAATCACTGTTGTCTGCAATATTTTCGGTTAACGTATAGCAGACACACTCAGACCGGTTGGCCTATATTGTTTTTCAACCCGATTTTTTTTCGTTTTAATCTTTTCAGTATTGCTCAACGAACGTGCGCCCTGAGCTCTTTTCTTTAATGCGGACATTTCATTGAACTTGTCCACCACATCGCCACCTCTAGGTGATTATTTGACTGATATAACCGACTCTGAACCGGTGTTTCATCCCCCAACCACACTTGCTCCACCACCTTTTCCTTATCTTTGTTAACTCGTTCTCATTTTCTGTGTTATGGGTTGTCTTCAGTCAATCAAACGGAATTCATTATGGGGCTAATGGACGACCCATATTTTTTGAGACCCAATGCGTTCAACTCCTTCCGCTTCTTTCATCACTTGTTCACCGCTTTATTGACCGGATTCGATGTTCGTCTTCTCTACTGCCTTCTAAAACGAGAAGAGGATGTTAAACTACCAATTTTATTGTTGCTTTTTTGATCTTTTCTTCTCGCGTCTAGTTCACACACACCAGAGCTTTTTTGCTTCTTCGATGAATTATTGTTATCGCAATAAGTCGCGTTTATTTTGCTTGCTGTCCTGTCTGTTTTGTCGGCCGCATGTATTCATGTGAAGGTGGAATTATTACTTTCCTTTTTTCGCTCTTCCATCTTTTTCGACGTTTTCTTATTCTTTCTTTCCCTCTTACACACAAATCTTTATCGGCTGTCTTCAATTCAATTTATGTTTGAATACCAAATAACCAAGCGTATATACAATCCAGGAATAAAACTCAAATGTCAGTG
>STRG.7998.3
CTTCACGCGGTCCCGTGCAGTCGTCGTTCTGTCCTTCACGTGACTGGCGTGCTTTCTCAGGCACGTGATGCACGAGTTCGTAGGAGTTTCGTACAGACCGTGTTGAACACATAACCATATATATGGCTTGCGATCATTATAAATATGTCTGTCTATCTTTCTATATATATATATATATATATATATATGTAATTATACATGTATGTATAATTGTGTATATGTTTTATACTATACATCATCTTTTTTGCCGATAGTTTTTGCCGCATCATTAGATTTGGACAGGTCTAAAACATAAAAAGATAATTTTAATTCATTAAAAAAACACTGGCTTACCAGCCCGGTCAGCATAAAGAGGGAGCATTTAGTCCCCAAAAAAGCCCCTCAAGGGACTGTTTTTATAAAATGGCATAAGTTAGAGAACTTTGTCCGTTGATTCAAGTGCGGTTTACAATATGGAAGTACACCTTAACTTATTTGTAAAATGCAACTTTTTATGGGGATGTTGAGCACAAGAAAGTACTCGGGTCGTGCCAAGTAATTCTTGAGGGTGTTCACAGATCGTTATTTTCCCTAATAGAAGTTAATGAAAGTTCAGTAACTAGTACCTCAAGATGAAGTAATGTAGTAGACCACGTAGACCACTGCATTCTCGGTGTGTTCAAAAATAGTCCCAAAATGTCCCTGGGGTGTTCCAAACGGGACTAAATTGGGACTATTTTGCTGGCTGGGCAGATACAACTGGACATTCATCTAAGTGTTCCCTTCTCGTCACCGAGAATGGCCCATCTGTACTTGGGCTGAAGGCCATTAAAGACATTGGCATTTCTATATCACTTATAGCACAGAAACAATCTTCGTTGTCTGAATTAATTTTACGGTGCTCCAAGGCCTCCGGTGGCATGAAGATAACTCCTGTAAAGTTGGATGGAGATGGAGATCCCGTGTTTTTGAAGCACTGAGTATTGGCCTACGACATTAGGGTACCCGTAGAGAAAGTACTCGATACTTTGGTTGCCAAAGAGATACTTGAACCCATTTCATCATCTAAGTGGGCAACGCCTATTGTTACTCCGTTGAAATCCGACGGACATACTCCAAGAATATGCGGGGATTATCGAACCACTTTGAATACCAGGCTTCGTCAGTGCACATGCAGTACTTTAAAACCAGAGGACATACTGTCTCACTTCCATGGCTCCAATCACTTTCCATGTATTGACTTGAAGGATGCTTACTTGCAAATTCCCCTACATGAAGATTCCCGGGAAGAGAAGTCAGCCATGACACCAGATGGTATTCTATGTTTAAACGATCGCATTGTGGTTCCTTCAATACTCCGGCGATTAATACTATCTGATTTGCATTCTGGTCACTTGGGATTTGAGAAAATGAAAGCGCTGGCTCGCCTGACATGCTGATAGCCTGGGATCGATTGTGATGTTGTGCAATTCACCAAGCATTGTGACCGTTGTGTACACAAAACCTATTCTCTGCCTTCTAAATGGACTCCATGGCCGGTATCTTGCGAAGCTTGGGAAAGAATTCATGCCGACTACTGTGGTCCGTTACTTAATAAATATTGGGCTTTGGTGATTATCGATTCCTATTCTCGTTGGCCGGAAGTATACTTCACAACATCAGCTCATGCGGATTTCACATTAACTGCCATGAGGAAGATATTCAGCCGTGAAGGAGTGCCCCATGCGTTGATTACTGATAATGGAAGCCACTTCACTGCTGAAAAGATTACCACCTGGCTTAGAGGAATAGGATGTCGTCACCTGCTTACTGCGCCCAGACATCCACAGTCAAATGGAGTGGCCGGAAACTTCGTTCGTACGTTGAAGAGTGCTGTAGAGGCAATCAATCAGTACAGAAATGCCGTTCATGGTACCACACGCTCTAGTACAGCAACATTATTCAGGTGTCGAGTGCTCCGTTCGAATTTAATATGCACTGAATCTGCTGATGTATTCTACCAACGAGGGAATGATTTACAACCAGCGTCTGAAATTGTGTTGGGACAACCTGGTAATCGCATGGCACGAATTTTGCATATAGATGATGGGTCGGTGCACCGGAGACACGTTGATCAAATTCATTACCGAGTTCCCGAAGTTCCTGCTAATACTGATAGTGTCCCAAATATCTCACATGTTGACTCTAATTCGGATATACCTAGTGAATCTGTTTTGAGACGTTCTGAACGCCTGGCCACACAACCACCCAAAGACTACAAAACCCCTAACTTCATTCGAGCTTTGGTGGGTATGATGATTGTCCGTAGTGCAGTTATTCATTATCATGCTTTTGTATCATTACATACACACATTTATGTACATGCGACCTTGGATTTTGTAAATAAATAACGGAGATTCGTATTTCAAACTGTTGTGTTCTTCTGTTCATCCAGACCTGGGATAGTTGCTGCTATTCATTCACTGCTCTAGGATTTCACAGCATGTCGATCTAGTAGGTCCTCTGCCTTCATCTAAGGGATTCACCTACTTGTCGACAAGCATCGGCCGTTTTTCGAGGTGGGCTGAGGCTGTATCTTTAAGCGACTGCTCATTCAAAACAATCGCACGTGTTTTCTTAGAGCGATGGGTAGCCCCGTTCAATGCCCCGCTATATACAGAGACCCAACCAGCACAAGTGGGGTCAAAAGATGTCGAAATTTAGGGTTATTTGACCACTTCGTCTTCTAACCCCGGCTGATTGGTTTACTTGTGGTCGAGAAAAATGACGACGCCATATCTCACCAATGAGCGGTGTTTGCGCCACTGTTACCTTATCCTGTGCACAGGTGCGCATCTGGTGCGGTCATCTACGCGCCGCGGTGCGTAAAAGGTTTTGCTTTACGGGGAAACTGATTGAAGACAAATAATGCTTAGAAATGTCTATAGTAAATATTATGCACATCAACTTCAATATGTGCTACTGAATAGTAGTATAACGATGATCGGTAAAAGTGACGCGAACCGCAGCCGATGGATCACTGCAAACGGAAAAAAGCGGTAAACGGTGTGTTAGCATCAGTGTACGAGTTCACTAATTATAATAAATGGCCGTTTAAGATTCATGATTGTCAAACTTAAATAATTCGGAGTTTTCATTATATTTTGACCAACTGTTCCCAACAATTTCCTCTGTTGCAGAAACTGCCCGACGGAGGACAATATGAAGTCGAAGGATGATGAAAGGTTGCCACAGTTCAGTGCCTACATGTCAGCCAGTCCAGTCCACAAGAACCTCCCAACGAGACTGAACTCCAATGAGCCTTTTCCTACCTTTTGTGCCACGCTTGCCCCTGGGACTCTGCGCTGGTGTCTGTGTTCTTCCTGTATGTGAGGTGCCAGAGGACGGTGTGTTGGACGTCGGCCCAGTGTTTGCTTATCAAATACTAACACCGAGTCTATCTCAGACCCATTTCAGACCAATCGCCATGTTGCCTATTCACGCAGATCCACCTTGCCCGTTACAGTATACGATTCCGCTAAATGGTGTATGCGGAATTAATGGTTAACTCTCCCTTGCGGATCCCCGCAAAAGTGACCTAAAATGTTGCGGGCTACTTGCGTGTGTACTTATATGTACAATTTGTGTATCACCTGATTTGCTGTATGGGGTTGAAGTACATATGGCAATCTTCGTCGTCATGGCGCACAATAGTGCATAGTGAACGAGCCTTGTTGATCGTTTCACACGCTGGCCGGTGGCAGTACCTATTTCCGACACCTCAGCAGAAAATATTGCGAAAGTACTACTCCAACACTGGATTTCTACATTTGGTGTACCGTCTACCGTCACCACAGACCGTGGTAGCCAATTCCAATTGACTTTGTTTCGTGAGTTCACTGAACTGCTTGGCTGTAAACACATCACAACAACTGCATACCATCCTTCGTCCAATGGCACGGTAGAGCGCCTACACCGTCAACTCAAAGCAGCACTGATATCACAGTCAAACCCCAATGGCTGGAGCGACAATCTGCCACTAGTTCTCTTGGGTCTGCGGTCATCAGTCAAAGACGACCTCCACGGCACGTCGGCTGAACTCGTTTTTGGTACCACCATTTGCCTTCCAGGTGAGTATGTTCAACCCAGCACTGCTGCCAGTCCTAACCCATCCCAATTTGTCCAACAACTCAAAGACCGTATGTCACATCAACGTTCAATACCCACTCGCACGTCATCCACACACGTTTTTGTGCATAATGATCTATGTATGTCACCTTTCGTTTTTATTCGTAACGATGCTGTTCGTAAACCACTCACACCACCGTATGACGGTCCATTTAAGGTACTTAGTTGCACAGACAAATATTTCGTGGTTCAGAAAGCCGATAAGCCAGACACTGTTTCCACTGACAGATTGAAACCCGCGTATTTTGATACACCTCCATCACCAGCAACACCGACACCATCACCATCCACAGACACATCACCAACAATTTCTGTCGATGATCCACACTCTATCATCACACCAGACACTACACCACACCCGCCAGCACCACCACAGCAACAACCAGCCCTGGTAACTCGCCGTTCTGGCAGAAACGTTCGACATCCTGTCAGATTTCAAGACTTTTTTATTTGACGTTTTCTTTCGCTAACCGTTTTCTCTTTCTATTTTGCTATCGAGCGCTTATTTTGTACAACAAACACTCTGGCGGGGGAGTTGTGTAGGTACCTGTACATTTCCGACTTTTTCCATGATTCTCAACGTCCCTTGGTGCAACACTCCTTTGTTGTACCGACGTTTTGATGTAAAACACACACACCTTTGTGAACATCACCATCGCGCAATACAAAAAGGCTGTCAATAAACCTATCATTCTCGCACGGTCTCATCTTCTGGTTTGGAGTGTCTCGGAATTATATCGGTCGGAACTAACTGTGAGAAACAAAACATTTTAGAAGCTTCCATGGCGTCACTTGGCACTTCGCTCAATACCATCCTGTTCTGTTTAACGGATGGCTGTCACACCGAACTGAACTGAAGACATTGGCGGATATTGGCTCTTTGGCGCTCATTTCCTGATCACAAGAACACTGAACAACTCCCCTAAAGGACTCTTGCGAACATGGTTTGCACGACATAACATATCAGTAGAGGCGACCAACGATTTCTTGACACAATGGCAACACTTTCATCCACATCTGTCAAAGGACGCGCGAACGCTCATGGGTACTCCGAGGACAACAGAATTAATCGATGTTTACCCAGGACAATACTGCCACGTGGGGCTACAGAAGGCAATGATGAAGATTCAACACCAGGCAATAAATACGGAGCGACAGAGGCTATCAATTCAATTACATATCGACGGCATGCATTCCTTCTCTTCTTCCAAGCAGAAGGTCTGGACAATCTTGGGTAGACTGGTCAAGCCTATTGTATCTACACCCTTCTTGATTGGTGTCTATTCCGGGAAAAACAACTGCATGACATGAACAGAGATTTTTGGAAACCTTGGTAACTGAAATCAAAGAACTTCAAAGCCAATAATGGATTTTCATTGGAGACAATACTTACGCGGAACTGGATGTTGAAACAGTCATGTGTGATCACCCGGTACGGTCGTATATGAAACGTAAGAAGTCACATTCCGGATACGGTAGCTGTGACAAGTGCACACAACAGGGTGTGTACCATCAACACAAAGTCTGCTTCCCATCTTTGAATGATGCATTAGTAGATGACCGTGGATTTCGGTCATCTCGTTCCGCTGTTGCTCAGACGTCACCATTTGACTGTTTGGAGATAGACATGGTTGAACAATTTCCAATAGATTACATGCACTGTATTTTTCTAGGCGTAATACGACGATTGATTTGGTTGTGGACTGAATCGCCGGCAGTGGAAGGAAAACAGATCACAAGACAGCAAACAGATCTTGTAAATGAAAGACTGACGCAGCGGAGAAAACAACTACCGTGTGAGTTTAGCAGGAAGGGTCGAGAGGGCAACGAGTACCGTTCATGGAAAGCCACTGAGTTCAGACAATGTTTGTTGTATTTAGGCGTTTTAGCATTAAGAGATAACATTCCGTGGCATATTAACACTCGCTTTTTACACTTATCTCGTGCTACCAACAATTTAGTTTGTACCAGCGACGAGGAACTCGTTACTTGCGCCGACAATCTCTTAAGTCATGTCGTTGATATGAATTACTAGCTATATGGATTAGATGAAATGATG
>STRG.74947.1
CGACAAAATAAACCAAAAGTTACAAACATGCTACTTTGCAAAACCGCTGTCCCGTCCACTTGAAGACAGTCACCATCCGACGAAGTAGCAGTCGTGTGATTCGCCTTTTGTCGTTCACCTCATCGCGGTTAGTCTCCTGGGTATGGTGGCGTTGGAAATCCACAACTGTCCATAATTCTGTTTTCAGAAATCAACTACTTACCAAGTAGTATATAAACTCACCACACTCCTTTCTGACAAACAAAAAACGATCCATGTTCTGTGGGTTCTCTGCAAATCCTCCTCTACTCTGTATTTCCTTTCTATAATCTGCTCCGTGGGGTTTTCCTCATGAGACCGAACACCCTCCGTGGCGTGCTTTGTTGAGGGTCGTCATGCCAACGTTGTAGCTCACACCGGTGCACATACCATTCTTCGTGGGCGCGCCCTATCTTATAGAGTGGGTGGCGGGCTTCCAAGATTGAATACGGCCCTCTCCACTTAGGAAGCAGCTTTCGTGATCCAGGGCCACTATTGAGTCCCCCGAAGCGCTGCTTGTATTTCACCCGAGTGCCCACCGCAAACGATTCTGGTTCAGTGAAAATTTGCGCACGAGATGCGTTCATTGAGCGTTCCTTAGTTTCCTTCAGGTTTTGCTGTGCTTCTGTTCTTGCTTGGTGGCGTTCGACTGGTTTCATCCGAAAAGATGGCCATACGCCCACTTCGAGATCAACGGGCAATCTCGCTATCCTGCCACACATCAATTGAAACGGGGAATATTTCGTGCTGGATTGCTTGGAGGCGCAATGTGGTAGCAATAATAACGGTAGTGCCTGCTCCCAATGTTCCCCTTTTGTCGCCAACCATTCCTTGATAGTGCGATTGTTCCGTTCAGTAAAACCATTGGTTTAGGGATGATATCGGGTTGTGCGTATCCTTCGGATTCCAAATTTCTCCAGGCATGTTCGAAATTCATCGCTGTCAAAACACGGACCTTGGTCGGTGATGATCGATTGCGGAACCCCATGACCGGCTGCGATATGTTCCATCACGACCGTACTGACAGTATTGGCGCGTTGATCATAAACGCCGACGGCCTCGATCCAGCGCGTGAAATGTTCGGTCGCAAACACTATGTATTGATTGTTTCGATGTGACTTCGGAAATGTCCCTATCAGATCAATGGACCACAATTCTCCTATCTCTGAAACTGGAATCGACTGTATCGGACACTGAGCTGTGCGCGAATCGGACTTGAAAAGTTGGCATCGCTCGCAGGCCAAGACCTGGTTCATCACATCGTTTCCCATATTTGGCCAAATCCCCTTTGCTGCAGTAAGTCATATGTTCGACTGTGGCCGGTGTGGGCCAACTCGTGACACTCTTTGATTAGTTGGTTGCGCACTTTTTCAGGCACGACGACCACCGACCCTTTTGACCCTGACCGTCGCTCCATGAGCACACCTGCGGCGCCCAGATGGAGCTGCTTCCAGGTTGATCGCCACAGGCTCTGTTCATTGTTTGTTAGCAGCGTCTCACCACTTGTCAGTGCTTGCATAACTTTCATCAGTTGCCGATCTCGTCGTTGTTGATCTACCAGTCTCTGAGGATCTTGCTCCAGTTGCAGCATGCGGACTCCAGTAAGAATTGTAATATCAGGATGTGTTTCCTCAGGAAGGGACAGAACATCGGCCATGTGGTTGTCTGTGCCAGCAACATGATCAATGGTAAAATCAAATTCCTGGAGACGAAGTGTCCATCGGGCCAGTTTGCCTCGAGGATCTTTTGTTGTCTTGATCCACTCCAACGGTTTTTGATCAGTCTCAGTATGAAACCGTTGACCTAGCAGATACGGTTGCCATTTTTCCAACGTCCACACGATAGCCATACATTCCTTGTCAGTTGTAGAACATTTCCTCTCCGCTGGTGTGAGCACTCTGCTTGCGTATTCCACCACACCACTCGTCTGCTTTAGCACTGCTCCGATACCTACGTCGCTGGCATTTGTACTGACCGTGAACGGCTCACCAACGACCGGCAGCTGCAACGTGAGATTTTCGTTCGACATGGTACGTTGGATTTGACAGAACGCCTGATCCGCCTCCGGGCTTCATCTAAATTTGTGTTCCTTCTTGAGAAGGGCGTACAAAGGTTCCACGATAGATGTGAAATTTTTCACAAATCGACGGTAGTATTCAGCGCAACCCAGGAACCGTCTCAATGATCTTTTGGAGGTCGGAACTGGAAATTCCTTCAGTTTGAGAATTTTCTCGGGAAGAGGTCGTAGTTCTCCGTTGCCTACCTTGTAGCCCAGAAGAGTGACCATCGGTCTTCCTATCTGAGACTTTGGTCCGTTTACTCTCAGCCCCGCTTCCTTCACGCACCTCAACAAGTTCTCCAAATGTACAACATGTTCGTTTGCCGTCCGACTGTAGATCACGATATCATCTCCATGGACAGCGACGTTTGTTAGTCCTGCCAACAAATTAAGTATTAGAAGGCGAAAGGTAAACGGCGTCCCTGATAGACCGAATGGCATCCTCAGAAAACGGTATTGCTTGTCCCCGACCTTGAAAGCTGTTTTGTCTTGATCCTCCTTCTTTATTGGAACTTGCCAGTACCCTGACCGCAGGTCGATCATCGAAAATATTGTGGCTGTCTGCAATTTATCGAATATCTCTGCTACCGAAGGCACCGGCACCGGCTTGTGTATGGTTACGTCCTTTACACGTCGAAAATCAACACAAAATCGGGATTTCCCATTTGGATTTCTATTGAGTAGCACAGGTGAGTTGTACGTGCTCCGCGCTTCTTCGATAACTCCTTCTTCTAGCATATTGTCCACTTGTCGCTTTACCTCATCCTCCAGATGGACGGGAATTCGACGAGGTCCATATGGTCGAAAGGCCTCAAGCTTTGTGGGTATTTCGTGTTCCACCCAGTCACAAAACCCGTGCGGGTCTTCGTCCGTCGTAAACAGCTCCGAGAATTCTTGTATGGTCGGTTGAAACGCCGGGTTCACACTGCTGCATATTTGGTGTGCAACGGACCCGCATGTCTGTTTGGCTGGTTGACGAACAATTGGTATTGAGCCAAACTTCGTGTTCAACCGATATCCTTTTAGATCAATCACCGCATTCAGTGTCCGCAAGAGATCGGCGCCCAGTATTGTTTCGTTTGTGTTGCGTGATATTATGAACGCATGCATCAGGGTCCTATCGTTTATTCGAACCATCCTTTGGGCCGTTCCGTCTATATTCAGTGTGTGTCCTCCCACCGTCCTGACTTCCGTGGCACATGAATGCACCTTCTCCCCTGGCAAACGCCTGGTCAACGAAACCGCCGCACCCGTGTCTATCAAACAGACTTCATTACGCCCATTAATCTCGACCTGTGCTAGTATAGCCCCTCGATCTACTGTCCCGATAACGACCTGATTTCGAAAACACGGTAAGTAGGAGTTCAGATATCTATTTCTTGCCTCGTGCTACTGGCGTTTGCGACAGTGACGCCAAAAGTGCCCCACTTTTCCACAGAAAAACCACCGGGCTTGAATCGGTTTGCTTGCAGTTGCCGGTCTCAAGTTCTTTTGAAAAGCCATCCGTGATATTTCCTCAGTGCAGTCATTCTCCGTTCGTGAGTCTTCTGCGTTTGACACATTTGCCACGGTCGTGTCGGGATTGGGTAATTCACGGACGGCCTCCGCCAACTGTAAAATATCCATCTTGCGCCCGACGGCGACGATACGTATTCGGTCTTGCATGGGCTCTGGTAAGCTGTCCGCCAGCAGCTGAGCACGTGTCTCTCCGTCCAGCGTGGGCAACGCGCGGTCCAGGAGTGATCGGAGAGAGTCGGCATGCACCAAGGAGTCCGCGCCAACTCCAAACTGGGCCGCCTTGCCTCTTGACGGTCGGCTGGGGTGTCGAACCTCTCAATCAGTGCGTCCTTGGCGGCGGCCCACTCCATCTTCTCTGGGCCTCTTCGCGTCTGATTCAGCACCGCCCGCGTCCTGCCGCAAACTTACCCCGGTCCGACCGAATCCCCGAGAGCTCCATCAGGAAGCTCCGCACGTCCCCGTCTTCGAAGGTCTGCGGCCACGGGATCTTCATTCTGATCACGGCATAATTTATTATGGTCCGCAAAATTTGCTAGGTAGGAAAGTTGTCTATTGGAAACAACTCATTCTAATGTCGACAAAATAAACCAAAAGTTACAAACATGCTACTTTGCAAAACCGCTGTCCCGTCCACTTGAAGACAGTCACCATCCGACGAAGTAGCAGTCGTGTGATTCGCCTTTTGTCGTTCACCTCATCGCGGTTAGTCTCCTGGGTATGGTGGCGTTGGAAATCCACAACTGTCCATAATTCTGTTTTCAGAAATCGAGTATTTACTAAGTGGTGTATGCACTCACCGCACTAGGAAATAAAAACAACCAACAATCTGATAAACCACGGAATGAGGTACGAATAATGGCAACAATTCGATAAGCAAGTCGTTCTAATGCAAGAACTTCACTTGTTATCGTGCATAGTCATATCTTATAGCCCA
>STRG.71037.1
TAGAATCTTCCTTGCCCTTGTTTAGCCTTGTTCTGGGTCGAGCATGGTAAACCCGTCGATAGCTTCTCTTGCTCGGCCTCGACAGTAGTGAGTAAGGTAGAGAAGCCTTTGCCCAAGGTCGGTTACCTTTTTTTCAACGATCATTTTGAACTGCTTGACAAACTTGCAATATTGTTCAGCTCGCTCGTCAAAAACCGTTAGTTCCACTCCAGGCAAATCGATCGACGATGGTTTGTAGTCGGCTACCGGCGTGGGGTTCCCTATCTTATTGTACACTGATCTATCGGAAGTGTCGTAGTCGCTGGCCTCGTGCTCTTGCTCTTTCTGTGTACACTTCTTTTCTGCTTCCCGTGCCTGTAATCTAGCCGATAGTAACTGTTGTTTCAGGTCTAGTATTCTCAGCCTGTATAAATCAGCATCCTTACGGTCCATATTGCTTTCATTAACACATGAACTAGCACTGGCCGGATTAGGCGATCTAACATT
>STRG.79984.3
TTTAGGTTAACAAACCGAACATGACTGCCCTGTGCAGGTGGCAAAGATACCGCCTACGGCGAAAAGTGTTGATGATGGCACTGTGCCCATGTTGTATGTATGCGAGCCTGTGGGAACATCGCAATGGATGTACAGTGTACAACAGCCACGAAACACCACTCATTGATAATTCTATCAATTTTGATAATTCTGGTTTGCTGCCAGCGACTTCTTCAGTCTCCTTTAAAGAGGATCACGGACCGATGCCAATATCTGCGATCGTAGCAGACCAAAGGGCTGATGAAGATGCAGAGAACGTTGATGACACTGGTGAACTGCTTCAGGAACTGCGTCACAACTTCATTAAATATCGCTTCAATATGTCTCAGCGAGCCGTGATTTTGCGCATACTGGCGAAGCGATTCCCAAGCATTCCTCGTGACCCAAGGACGCTGTGTGGGACTCCCAGGCGGTGTAATGTCAGCTGTCTGCAGAATGGGGAGTATTTTCACCTTGGACTTGGTAAAGGCATCGTGCAGTCCATATCGGCACTGAAACTACCTAAGTGCATCCTTGACATCCAAGTGCATTGTGACGGCACCGTCATCTATCGATCGTCAGACTCGCAGTTGTGGCCAATATTGGCGCGAATAATAAGACCACAAGTCAGTGAGGTATTCACTGTTGGATTTTACTGTGGTAAAGGGAAACCAAAGCCGTTAGACCAATACCTTCATGAGTGCATCAGTGAACTGAACCAAGTATTGCAACGGGGGATCTTACACAATAGTGTGCATTACCAATGTACCTTATCCTCTATTGTCTGTGATACGCCTGCTCGGTCGTATATTCGACAAGTTAAAGGGCATAATGCTTACTTTGGCTGTGATCGGTGCATTCAGCCAGGCTACTACACCGGGGGTAAAATGACCTTCCCCTCCATCAGTTCTAAGCTACGGACGGACGAAAGCTTTCGTGCGAAAAGGCACATAAAACACCACCTCAAGAACAGCAACAGTCCATTTTTGGCTGTTGAGATTGACATGGTCCGTACATTCTGTCATGACTATATGCATCTCATATGTTTAGGTGTGATGCGTAAATTACTTCTGTCTTGGCTCAGTGGTCCCAGGGACAGATTCGCTGGTATTAATGCATCTTTAGCGGACGAGCTTGGCGATCGAATTCTTCAATCCCATGTTGGCATTCCCTGTGATTTCCCACGTAAATGCCGGCATATTCGAGACACGGAGCGCTGGAAAGCCAGCGAATACCGGCAGTTTTTGTTATACTTAGGCCCCGTATGTTTGAAGAACATTATTTCGGAAACAGCTTACGACCATTTTTTGTCTCTATCCATATCTATTTATATTTTTTCGCATCCTCAACTGTATGTCCGTTACAATAACTTTGCATCGAATCTTCTACGACTGTTTGTTCAACAGTTCGAAGTGTTTTACGGAGCACATGAACTTGTTTACAACGTTCATAACTTAATTCATTTGCATGATGACGTACTTTTGCATGGTACGCTGGATAACTTTTCCGCTTTTCCTTTCGAATCTTATCTTGGTTTTCTGAAGTGTTTCATTAAAGGACCGAGGAATCCTGGACCTCAGTTGTACAAACGATTGATCGAGGGCGTATCCGATTTTCATCTATCAATCACACAATCCTACGTAGATGACACAGGTTCACTTCTACCCAGAACCCCCAAAGGCGATAATTTCATTATTCGGAAGGCGTTTTTTTCCAGGCAGTCACCGAACAATGTGGTTATTGTGCATAACTTCCCTGGTGCCATTGTGAGCATTACTGGAAACACTTTTTATTTCAAACGATTTCTTAATCCAAGACCTTTTTTCACCAAACCCTTACCCTCCACACATCTGTATATTTTTTCGGTGGATAATGTGGACAATGAAATTTTTTCTGCTATGAATAACGACATAGAGTGTAAATGTCTTTTACTACCCTGTGGAACACACAGCGTAGTTATACCGATTTTGCATACATTTTTATGAATTAAACTCGCTTTCACAGATGATTCTTCCGTCCATGATTACCTGCTGCGATTCTCGATGCTTGATTGTATAAATATTTTTTTCAGATGTATCGCCTCGTGCGCTTCACCAAGGATGGCTCGGTCGGTGTTATTCACCGAAACTGGTTTGTTGATTCCACACATACCAGATGGCCCAACGTAAAGAGAGCTTCGGAATACCGGACAATGTTAATTTTGGGTAAAGAGTTACCATCGGATAATCCGGTATACGAATGTCGGGAAGTATTTAGCTCAGGTATGAATCCATTTAATGCTTAACTCGCTGTCGGCAGAAAGCTACCACGAAATTCTGCAGTGTGAATCTAATTACCTGCAAGAATCAACTTCCGAACAGTCCGACGTGACGACGCCTATGACCATGTTCGGTACAAGGTACACCACCCGGAAAAGGTAAATTNTTGATTGTATAAATATTTTTTTCAGATGTATCGCCTCGTGCGCTTCACCAAGGATGGCTCGGTCGGTGTTATTCACCGAAACTGGTTTGTTGATTCCACACATACCAGATGGCCCAACGTAAAGAGAGCTTCGGAATACCGGACAATGTTAATTTTGGGTAAAGAGTTACCATCGGATAATCCGGTATACGAATGTCGGGAAGTATTTAGCTCAGGTATGAATCCATTTAATGCTTAACTCGCTGTCGGCAGAAAGCTACCACGAAATTCTGCAGTGTGAATCTAATTACCTGCAAGAATCAACTTCCGAACAGTCCGACGTGACGACGCCTATGACCATGTTCGGTACAAGGTACACCACCCGGAAAAGACAGCCTATCACATTCACCAGTGATTCCGAGGACACAGATTGTGAAACCAACCCGAAGAGGAAATTTCTGGTGCCATTAACGGTTCCACCATCGCCGGAAATATGTCTCGGCGCAACTCAAAAGGCGGGGTTTGTCAAGCGAATAAATTAATTATTCCTTCCACTTAGACCGTCTTCCACACCGCATCCGGCTATGCGAACCATGGCCATGTCCTCTCCAATATCGTGCGTTCTTAAATTTAATTTTTTTACCACAAAAATTTGTAGTTTTGCGAACGTCAACTGTGGCAGTTCGACCGATAAGTCTACAGAAACTTCTAACACCCCTGGAGACAAGACAGTAATTGCGATGCTCGGTATGTTAGTTTCACAGTATTAACAGTGCATCTACCAGGGGAGCTGAACATCAAACTGTCTACCTTGATTACCCTTGTCAATTCGGGTTTTGAGGCTTTACAAAAAGAAGTTGCAGCCTTATCAAACGCAAAACCAACACCTGTGTCCTCTTTTTACAAACCAAAAAGAGCGACCACAATCGATGACCTGCAAACCATGGACACAGATTTAAATGTGCTTTCCAACTATGACCATTTGGTAAGATAACAAGTTCACTTATTACTTCTCTAGGTTTCTATGCTAACCAGGACTGTCACTAACGACCTTCGTGAGTCAGTCCGTAAAATGTTGTCCATCATGATAAGTGACGACGTGGCGAAACAGTGCTGCTGGTCAGGCAGTGTCGGCAAAACGGCTATTTCGCATTTGCGACTGATGAATGTAATTAAAGACGCAATCTTTAACAGTCAGCGGCTTAAAGATACTTCCGATGATGACGTGCAGAAGCATGTACAACATTGGTTTACCAATGCCAGGGACCGCGGGGGTTCGATCAGAAAACGCAGATGTAAATCGAGGTCCTCTGGAAGAAAAGAACAACCGGAAAATCCGCCAGAATAGACTGTACACTTTTTTAAATGTTATTAATACAATTTCATTTGAGCTACTTACAAGGTTGTTTTCTTTGTACCATGTGGCAAGTGGTGGAAACTGGG
>STRG.4840.1
GGGTTTAGTGACGTTATTTTGGCAGATGCTACTCACCAGCTCGACCGTGGTGGGCACATTCTATGGTATACAATAGTAGTCGATGGGACGGGGTTAGGTCGCAGTCTGTTCTATGCCATACCACCAAATGAGAATGTTGACTGCTATCGTAGGGCCATTTATTTAATGAGGACAAAGTTCCCTCAGACCGGTAATTGTAAGACGATCTTAGTTTACAGGAGTTTGGCATGGCTTAATGCGTTCACGGACATTTACCCAGAATCTTGTGTGTTATTCTGCCGTTTCCATGTTATACTAGGCATGAAACGTAGATGCAGCCGCCTACACGGAATGTAATCAAGTGAAATTTACGCGTCTTTCAGTGGATGCGTAACCTAGTGTTAGCTCAATCTAGGCTTCGATTTGAGAAGTTCGGAGCGGCAAAACAATGTAGGAGCAATGAGGCGGCTGCATACCTGAATGATACCTGGATACCACTTAAGCAGTTTTAGGCTGGATATATGACCCGTGGTGCATTAGTGATAGGCAATTTTACTACAAACAGAGTGGAAACAGAAAACAGGCGTTTGAAAGATGGCCCGTCAAACCCTTTAAACATCGTGGACGTATTCAAGAACGTCTTCAAGCGTGTTCAGCCTTTGACTGAAAAAGGCCGTCGTAAGGTTGCCAAGGATCAGATGGCTGTTGTAGGGCACCCGATGGGATGTAACAGTTAAATCGTTGCTTGTGAGAATAACGTGGTACGCACGGGATCGGTTATTAGAGCACTTGCGTCGAGAAGTTGTGCAATCAATGGAGCAGATAAATAGCGTATAGTTCGTAGTAAAGCGCAGGGGTGTCATGCACCACGTCAGTCTCAACTGGGCTTTAAAGTGTGATTGTTTATTCAGTCACCAGTGGTCGCTCCCCTGTAGGCATTTGTTAGCAATTTGCATGGGAACAAACTACCCAGTTAAGGAAGTTGCGTTGGGCAGGTGGTCATTCCGTGAAAACGTTTCCGGCAGCTTAG
>STRG.18845.1
GAAGGATGCTCGGATGCTATGGTTTCGAAAGCCTGTCATGCAAACTGTTACGTACAACTACGAGTAAGACAGAAGTAGATGCTCGTACTATAAACTTCCGAACGAAAGTACCCTTTTTCTTTGAGCTGATGAACGCTCTTAAGTCTCCGGTACCTCGTTCGTAATCTCAGAATCGATAATTTAGTCGCTTCTTCAGCTTCAGTCAACAGGGCAAAGAGTTTAGTTCTCTCTGTCGCCCGGAAGACAACTACAAGAAATCAAATTTCGAATGATTACTGAACTACAGAAACTTATATTCGACTTTTAAAGCAACAGCAGATAATTCGTGCTAAATAAATGAATAATCGAATCATAATAATAATAATAATGATTATTTTGTGACGATCCAAATGTGAAACTTATCATATCATATTGCTTAACCAAGCCTGCTTGTATATTGAAAAGATGAACATTGATTAATTCATTGGGAAATCCTGCTGTAAGAAGTTGATTTACAAGTCGATCCACTGTAGCGGAACAAATTAGTGAATGCAATTTGGTTGGGTAAGCTGCACAATCCATACGCGAACTTCTTGAAGCCCTTCGGCGTGATCATGAAGTTTAGCTGGTAAAGACAGGCGGAACTAATGCGTAGGCAACGTTTGTGCGTGGGTTCGAACCCCTTTTACCAACCACTTTTAACATATGGGTCACTCCACAAGTTGCAAAGTCTGTGAAACCGTACTTCATAGTAAAAACCAATCAATCAAAACAATGGAACATTTCGGACAATTAGCATGTTCAACAGTATCAGCAGTGTGTGGGGTTTATTCATTCGTCGGGTATAGTGGAGTGAAAACTTATTAAATAGGAAGGAATCGAAATATCACAACATGCTTCTTGCCGGTCATGTAGTTGAAACACGTTAGTACTACTGCAAAGCATGAATGGATGGGCTATCAACAGTATCCAGGAATACCGGAGTGAATCAAAGTTTGATGAAGTCATATGAAGAGGGCAGAGTGGACAAAATGTGAAACTGAAGCGCACAGAAGGTGTGCTGGTGATATGCTACAGTGATGATGATGATGACCATATTGATGATACCGATGAAATGTTCCGTTGTACCCAATTGGCTTTCGTGTGCTTCAAACTTGATTTTCGGTAAAAGATTTGTTACCCGGCACTTCTTCTGGATTAGAACAATGGTAGTGTTTAGCATGCACGTAGATGAAGTCACTCGGCTTATATTGTTTTGTGAGGATGGTAATAGTTGGAGAATGGGTCGAATCAGATGATTCGTGGCATGTCAGACAGAAATACAAAACTGTGAGAGGTAGCGTGAGTCAGGTCGGATGTATTGGGTATCCTTGTTGAGATCTACGAGGTCTACCTATCATATGATTGGAGGCATTAAGTGATATGGCACACTGGCGCGGTCGGTGACGTAGTCGCATTGGAACTTTTCTTCACTTATGATTTTAATCTCTACATGATTCGACTCATTCGTTTCGCTTTAGACTGTATGATTTTGAGAAGTTCCAATGAAAACCAGAGCACAGGAATGCGAGGTGAATCGTTGAAGGAATGGTAATGAATTGACTAGTACTCATGAAACGGTAATGGGCATTGATAATCAGGCAATCAATGAACCAACCAATCAATCAACCAATAAATGGCCATTGACTTACTTGTTTGTATATTCATTCAGTTAATCAATCAATTAGTTTGTCACTCGGTCAGTCAGTTAGATATGGAATCATTCAGTCCGTAATATTGCATGAGACTCTCCACGATTATGCCCAAATTCTTTTGGGCACTATTTGGTTTACGCAATACAGTCCGATGAAGTGTACCAAATGGCGCACAAACTAGTAGTTTTTGTTTGCTGTCTGATTTCCGCCAAATGTATTACACCTTATGTGTTGCCAATATTTTGAATGATTGTTTGAATTTCATGTTTTGATTTGGACATCCATTTCTGACTGCCATGAGTCACTGCAGTCAGACTGTCAACTTTCGAACGTCGACTAAATGCAGCTCGTACGATAAATGCGCATGTGGCCTCGATGTACCCCGTGATTCACACAACGTTTGATAGCACTTGCATTCGTATGCATACAAAGGATGGCTT
>STRG.48950.1
ATTCCCCCGGAAGCACACGACCGGTTTCGCGGTTGTTGCCGGTCATCAGGTATGCGTACCCGGTACTCCTCAGCCCACTCGTCTTCATACTTGTACACTCCGATGTTATATGTTCACTAGGAATCGTCTGGATTGTGAATGGATACTCTTCATGCAAAAGCCCATAAATGAACCACAGAGGTGATTTTTCATAATTATTCGTGTCTGGGCCACTGCTGACCCAACGAACAACGAGGCTACGTGTGCATACATATAATCCTAGGTCAGTACCGTGGTTGTTTTAGTGTTTTTTTATTTGTACGCTACTGATTGCGAATCGAAACGAAACGTTGGTCACTTATCTTAGGATTCTGAAAATTAAAGCACATTGTTACGCCCAAAGGGACGAACTGAAAGGAGAACCGGAGACGAATTAAAACCTCCGTGTGAAGAAAAACCGAATTGTGGGAACACCGGCTTTCGTGTCCTGAACTGTAATCAGTTGGTATGATAAGAAAAACCCGAATGTTTTCAAGTATTTATTTTACCCTGATGCATAATAGATGCGGTTAATTTTTGTGTCAAAGGTGCTGAAGTAGTACCACAAGAGTTGCGACCAGCAGGAGAATTAGGGCCTTGACTTTCTAAGCGGGATCCTGTCCACCACTTTACCTCAAAGTCGGTCTCCCATCCAGGCTATAATATTAGAGAATTTATGATTTTAGTTTTATAAGCCACTCAAGAAATGCCGATTGCAAGAGTCGTGAATGACGACGTAAATGTGGATCCTTTTTTGCAGTCCTTGTCCGATGCTTTCATATCCTCCATTCTAACATTGACGAAACTTCGCGAAGTGCTAAACGCTTTGAGCCACCACCAGTCGGGCTTTCCGCGTGACCTAAGGGCAACATCCCATACACCACGGCTTTGTGAGAAGATGCAACTATCGGGTGGCATGTACATTCCCACTGGACTCCGAGATCGTTTGGTTCGGTGCATAAGTGGCCTGACGTGGGTTCCGAAATCCGACAATTTACAGCTCAGTGCCGAGGGTTTAACGTTATATCGGGCCGTAATACTCCAGCTGTTGCCACTTTTGGCACTTGGAATTCGATCAGCTTGCGTGCCCATAATAACTGCCGGAATATACTGTAGTTAAGTAAAACCGTTTCCAGTCGACGTATATTTACAACGAGCTGTAAAAGAACTGATGGGTATTCTCCATAATGGCATACATTATGGTAAGTCCATCTTAATATGTCGAATGATGGCTATTATATGTGTTACACATGTGAGGGCTTACATTCGCGAAGTAAAACGTCCTGCAGGACACTTCATCCGTGATAAATGCTTCCGTCATGGATCGCACATTGTGGGAGGAATAAAATTCCCTGTCACTTATGCTACGGGAGGAATAGACAATGATTTCCGTGAGAAAAACCATCGACCTTGCCGTATAGGTGACGTTTCCCCTGAAGTACATGCACCTGGTTAGTTTTGGAGTAACTAATAGGCTTCATAGACACTAGCTAAAAAACGGGTGTGTATTCACAGCCCCAGTTTCCGAAACACAAGTCTCCACATTGTCCAGCGTACTACTCCCCAATTTTTCGATATTTTTCTATTTCTTTGAATACAGTTGCTTTGATATGGACTACATACTTCTCCGTTATGCTCAGAACAGTTCTCGGTTAAACTATCTTCGAGATCTGCAAGTGAACATTGTTGTTACCCAACGTTTTCGTAAATGCAGCTGTCCTACCTTTCTTCGTCTTAATACATCAGATCCGTTGATCATCGAGAAAAAACTGCGAACATTGTCCGACGGTTCCGAATGAGGCAGTCACAGCATCGCAGCTTTCCATCTGGTTTCATGGAACCTCTCCATATGGCACGTTTCGCGGGTCCACGAAATTCGGAGGATTTCGGCACCAACGTTCACATTCTGGTTCGGCTGGATCACTAAAACAGAAGCCATTACTTGCAACTGATCAGAATTTTCACCACTTTTGTGAACAGTATCAGGAAGTAAAAGCTATAACTAATGTATCGGAGTCCGCATTGTTCAATTCTGATAAATACTAAAGCTGTCGACGCACCCGAAAATTGCCGCATTTGAACAAACCATTTGGTTATCATGGCAATCAAACCCCACCTCAACGATCAACTCCTTCCAGATTCATCTCTACAGGTTCAAATTTGGACAAGTGTATTTCATGTGGTCGGTTACATTGTCGTTTCACATGTCCTTACTGATGAGCTACATGTTTTTTTCTGTGAAAAAGTTGGCCATCCTAACAGTGTTTGTAGAAGGAGCCTAGCTTGTCGACTGACAATTCCTTCATCATCTGACGGTTCTCCACTTGACACCCGTTTTTTGACTCGCGTTAGCTGTTTTACCAATGAATGTTTCACGTGTTAACCCAGTATTGTCTACTCCGGTGGGTACCAAGTACATTTTTATTGTTGACACTGGTGTTGTGTCTGGTTAGGGTCTCGCACACTACGCGGAAAACCGATCAATATTCCTCTCATGAATGGACATACTCCCAATTTGCCTTGATCTTTAACCATCCTTTAGAGCCAGCAGTATTGACCTATCGATTTTGCTGTGTACTGATTGGTCTTCCTCTGCTGCGCGTGACGGCACAAGTAGTTTAATTCTTTATGCCAACTCACTTGCTTGCTTGCCGCTTAGTCGCCGGCTACGGCCGGGTTTTGTGTTTACAATCGCATAAATAAATGCAAAGCCACCATTACGTGTTCTGCTACCGGTAGTGGACACAACATTTGGCGTCGCGGACATCGGCCCGTTTTAATGGATTTATAAATACAATTGACATGGAAATTAAGGGTGATTCACCATTTTCGGCGATTCAGCGAAATTATTTGTCGGATCTACGCAAGAATGCTCTGGCACTGTGGCTACAAGTCTATCTGCAGATGTGAGTGATTAAGACCAGAGTGTTACTCCTAACTTCCGAGTCGTTTTTCGTTGACAACTTTTTTATTGTTTTCACTGAATGCTTAGTCCACTTTTCTCGGTTTTGTCCTGTATACGTCCTTTATTCTAACGACGCCGTTTTGTGTTATATTATATGCGTAATGCTAATACTACTGTTGCTGCTACTACACTGTCATCATGATGATTATCGCTACTCTGCTACTGCAATGACTACCAGTGTAACTCATGCTACTGCTTTTGATAATAGCAATGCCACTACTACTACTGCCACTGCTACGGTGAACAATACTACATCTACTTCTGTTGGTACCGCATTTCATTTCCCAGCCATCATCTCGTTGATGAAGTTTTTGTTCTCGTTTAACGTTTTGCCCAATTTTCCACTATTCTTGCTCGAGTATGTCCTATGTGCTTTCTCAGTTATACTGGNCTCAGTTATACTGGCGCTGGTTTATTCAGTGTTTTGTATCGTCACATGCGTACAACAACAACTGCTGCTGCTATTGTAACTAATGCTGTGACCAGAGTTTCTGTGAATTCTACTGTGAATACGGTTCCTGTTACTACTACTGCTACTGATACAATTACTGCTACGAATGCTGCTATGAAGAACTACTGTTACAAATACTACTACTTCTACTGCGGATACTGCTACTACTGTGAACATAGTTTCTGTTACTACGACTTCGAACAATGTTGTTGATGATACTACTGCTTTGGATACTACCACGACAACTGCTTCCAATGAAGGTACTACTGATACAACCGTCGCTGGTAATACTACAAATACTTTCATCCGTTGCAAGCCTTGGATCTTTTTCCTTGGGGGAAGGAGAGGTGATGTTGTGTCTGGTTAGGGTCTCGCACACTACGCGGAAAACCGATCAATATTCCTCTCATGAATGGACATACTCCCAATTTGCCTTGATCTTTAACCATCCTTTAGAGCCAGCAGTATTGACCTATCGATTTTGCTGTGTACTGATTGGTCTTCCTCTGCTGCGCGTGACGGCACAAGTAGTTTAATTCTTTATGCCAACTCACTTGCTTGCTTGCCGCTTAGTCGCCGGCTACGGCCGGGTTTTGTGTTTACAATCGCATAAATAAATGCAAAGCCACCATTACGTTTTCTGCTACCGGTGGTGGACACAACAACTGGAAGAGTAGAATTCATAATTGCTGAGAATAATTCTACTAATTTGACTATTCAGGGTATTACTGGACATGCCCTCCCACTTCTCGGTTCTTGTGTGGTTCCAATTCAGTTACGTGATTCGGATCCTACTGACCACTACGTATTTATCCTTGACTGTGACTACAGACGGCACCCATTGGGCCCGAAGTGGCAATAATCTACTGCTGGTTTGGAACTGTGCAACAAAAAGCTGTTCAAAAACAGGTTCATTGTTATCGTCACAAATAAACAATGTTCGTCCCATCGCAGGATTCTCAGAAAAACCAATATCTGTCGTTGAAAGACACAGAGCGTTGGTTTATCAAAGCCAGAAATTAAGGCAATGCAATGCCAGAAATCAGCTACGTAAATTATCATTTCCTTCGAAATAAATTTCAAGCTGCCTTTTCTTTTGGAATTTTTCTATACCTTTCGTGTAATCAACACCTCTTCAGGCATTCTGAAGATTAGTAACTTTTCATCATAAATCACAACTCTACACGTTCTTCAGATTCAGCTCATGGTTTATTTGATATTTTGCTGTTTCGCTGATTGTAGTCGTTTTCATACATAAGTTATCAGCTGTTGATCCTTTTTGTTGAAAACATTTTTCAATCAAACTATTTTTGAAACCTGCACCCGAAAATGTTTTTGTCCAACGTTTCCTTAAGTGCGACTGTCTTGCCTTTCTACATCTTGATATTTCAGGTCTGGGGATCACGTAACACAATAACGATGAACATCTTCCGAAAATTCTGAATGAAGCAGTCTTCAAATCGCAAATTTGTGCAAGTTTTCAGCATACCAATTTCATAATAAATTATCTGATTCTCAC
>STRG.39346.1
TAGGATTTATCTCAGTTAAGTCAAGACCTGCTCCCGTATAGAGTCTTTAGCCCGTGGTCCTCGGTATGTGACACGATAGAGAATATACTCGGCAGCGCGCAAAGCAGAACTCAAAACGCTGGAGCGGGACAACGTGTGTGTTGGAGGAGCGCAACGGCGTGCAGACGACGTACACAGGCGGAGCAAGTGGCGCCACCAAAAACGGCCATTGTTCAAATAAACAAATTTGTTAGTCTTCGTCATCGAGTGCTTTATTGGTAGCACTACAGGGGTCTCCCCCTAGAAGGCCGACGCTGTTGGGCTTCGACCCATGATGGGTAAGTCGGATTCGGTGGCGAGAGACGTTTTCCATGCCTCCCGCCGCGGTCGAACACAACAGCGAAGCCAGCACAAGCCGTTCTCCATGACTCACACTGGTCGCTGTGCGTCGATCGCAAAATTGAGTCCTCCTCAAAATGNNNNNNNNNNNNNNNNNNNNNAAACCGGTTGTGGTATCGACAGTACGTTGATCGAGATGGGTTAACCAGGCGGTCAGGGGAAGGGCTTCTGAGACGTTCACGTCGGTCAGAGTTGTGATAAGATATATGGTTTCTACAGTGAGAACAACCAGGAGAGGAAAAACGTCTGAAAGCCCGCTCGAAAACAGCTATCAGAGTGTCCTCGGAGTGTGTTCCTACGGTGGAAGCTGTGGTCTGGGGGCTGCTCGAATTTGTTACGGCGGTAATTTGTGGATGGTACCGTTCCATAATACCGTCCGCTAGTTTAGCCGCTTCTGTGAGCTTAAGGTGGCTGGAAACCTCGAGCAGTGCTTGAATGTTGGGTGGTAGTCGCTGTATTCACAACTCTTTAAGGACGTTTTCCTCTAAAAGTTGCCCTGCCAGCTGCTGCATTTCTCTCAGTAATGCAGAGGGCTTCTTTCTACCTAACTCTGTCCCTTGGGTCAGCCGTTTTATTCTGGACGATTCTGATGGTAAAAGACAAGAGATTACCGCGTCTTTCACGGCTGTGCAAGAACTGTTATTAAATATTACGTCGCGTATCTGAGTAGCAACGTCACGAGGAAGGCGACCGATAGTCCACAAGTAACGGGTTCGTTCGCTTGTAATTCTATGTGAATCAAACTCTGCCTCCAACAT
>STRG.68419.2
CTGAACTGAACTGAACTGAACTGAACTGAGCTAGACCACACTGTGGACGTTACCTGTTGGGCTGTTCGAAGCCTCCCGAATGCGACGATGCGAAAACAATCAGATGGCGGAATTGATGAAACGTCTGATGAGGATTCCGATCTATCATCCACCGGATCGTTTGATCCGGTGCCATCAACCACGCAAGAAACTTTGAACAGTTTCTACGAAGCATGGAAGCGTGAAGTTTATTTAAAGAAACAAAACGAGTTTGCTTCACCGGCGCGATCCAACACTTCGTTCGTATTAGTTACTGATGTGAAACCAAACGCCTTGAATGTTCGATCGGAAGAAAATGTGCAATACACGAATAAGATCGATCCCTCTGTGTTGCAGGATGATACAGTGTCATTCAAATCTACTTCCGACACACCTGAAGATTCAAATCTGAAGTCTTTGGGACTTTTCGCGTCGTCTACGATCCAATCGGAAAATAAGGACCAAGCGTCATGAAAAATGCGTAACCCCTGTATCGGTCTTACCCGATAGCGTGCTCACATATCTGACCTACCTCGAGAATTGTTGCTGCGCGTGTTTCGATGGGCCGTGGGTGACCATCTGGACACTCGCATCCTGGGTAAACTGGCCTGTGTATGCCGTGCGTTTCACTCACTCGCCTATGAGCCATCGTTGTGGCGTGCTGTTTGTTTCCGCCAATGGCCTGTGCTAGCGCACATGCAAACAATGGCTGCAGCGCAGCGTGGTCGAAAATTCACACGGTTGACCCCTCAGGTGTTTGGCTATCTAAGTTGGCATGAGATGGCCATTCAAAAACCGCACATTCTTTTTGACGGCTGCTATCTTTGTCGCATTTCTTACGTGCGTATGGGCGAGGCCACGTTCTCCGATTTCTATCGTCCCGTACATTTGGTTGTCTACTATCGTGGAATCCGATTTCACACAGACGGCCGAGTGGAGATGCTCACTTCCCCGTCCGAACCGCGTGATGTGGTCAGTGCGTTGGGCAAATCGGTGAAAGGTGGCAGTGTTGCACGTGCCGACCCGGATGATTGCGCTAACGCCCCGAACGAATCAGGATCGAGTATGGGCGGTCTTTTACAAGGTCGTTACATGTGGGAAGAGCCAAATGTGATAACGTGCATTCTGCAACGACCAATTGTTCGCGAGAACATGCCGACTTTTCGGCGCTACCGTCACGCGCAGAGACCAATCACAGTGCCTTCGGAAGTGACATTCACTATCCGATTTCGATTGACCAGCTCCAAACGACGATTACACAACGTGCTCAATTGGGAATCTTACGTGATCGACACAGCTAACAGTGTGTTACAGACACGAACCTCGACGGAGTTGGATGTGTCATCGAACCACTTTCCACCTTGCTACTATTCCCGTGTGCGAAGCTATACAAGACAAGTTTCCACCGAACCTGTGTAGTGGTCATCCCCAGAATGCAACCGTTTTCTTTTGTTTTAACAATCGTTCCGTTTTTGTTTATCGTGTAATCGATCGGTGCTTGTCTCGCTCATCTACTTAGCTATACAGTTTCCGCTCATGCGCTACCACCACCAACATCAGTAGTCATGCACTCAGATCGTTTGTTGCCATTCGTTACTTTTCTTTCGTCCATTCATTGTTTCCTCATCACAGTGTCCGGCTCGTAGGCACGGAATGAGCAAGCATTTTGTACACATTTGCTGTTGCATTATTGTAAGTTAGTTCAACCCTCGCACTAAATGGAGCAAATAAACCCATGTCTTATCTTCCACTGTTTTGCTTTCCACATTTGTAATATACGGTTTATAAATCTAAAAGTAGTTGATGATTGGGGGAAGAAATAAATCTCATCTAAATCACATTTGTGAATGGATCATGCTTTCGCTATGCGGAACCAATACTGTCCACAAGCTCACTCGGTGAGAACAATACCAATGGGCAGTGTTGCAGAGACATTGAACCAGAAAAGTTGCGTCTCTCTTGGGTCGATCGCAATGACAACCGATCCACTCTTACCAATATCGGTTTGTCTCCGAAACTCAGGTAATAAGGTTTCTTCTATTATAAGCAGAAATACACCAGTTAATCTAATGGCAACATTTTGTTTAACAAAGAAAACTGACGTTCGTTCTGTGACAAAACCAGCGATAGACGTTTATGGCCACCCTTGTACTTAGTATTTGATTTATTATACTTCACCCAATAATTGCATGTCTGACGAGGAACTAAGGGGTTCCATTGTAAAATCAGAATATCTAATCGCGGTCGATCATCTTGTAAAGGACTAAAAATGAACTAAAATCAATCGTGACGAATCTAACCGGCGTAGTCGAATCTCGCCTTAGTCTTTTTTCGCACCTATTCAGTTTGAGGACATGGATACATATATTATGGAAGAGGGAGCACACATTTTGGCGGATAATACCACACTTTTCCCGTTATTATTGGAATCTCTGTGTATTCGGTTATTCAGTAATACTCAAACGTTCTGGATTTATGCCACAGTGTGGTAACCTACTTTTAGGTGAATGTGAGGTTTGAATGAATGCTAAAATACAGCATATTAATGGTGCTTTTGAGTTATTCTGAGTATATAATTCCGGCATTTCAGCCAGTGGTGGGAGTTCGAACATCGGACCA
>STRG.51820.1
TATTCCAGGAGTGGGAACACCGGCAGTTAGGGCTGAAGTGAAAAATGTGTTGAAAGCTTCAGCTATTTCTGTAGCGAACGAATACTGAAAATCCTTCTAAATGTTCAACGTGCTTTGTGAATTTGACTATATTTAACATTATCTTGGAAAGCTCGCTCATACCCCACACATTTTCACGTTTGTTTATCCATGTGAGACATTTGAATTTGGCCTTGAANNNNNNNNNNGACGGTCGGAGAAGTAAGAACCCTACCAGCCGACTAACTGGTCCGTGATGCCATAAGATTTAGCCGAAGATAAGAGCCGAGTGTGTAAGACTCGGTCGAAAGCCTTCTTCAAATCAGGCGGGATACTCTTGGACATGCCTTTGTCGGCAGCCTCCGCGATTGAGTTTAAGGAGTTAACTTGACAAGTAGAGCACGAACTGTACTTCATGAAACCTTGTTGTCCGCCATTGAGTAAGTTATTTGTTATAAGGCGGGCCATTGTGTTATTCTTAATGAGCTTCTCCATGCTTCCGAAGATAATCGGTGTATGAATAATAAGACGATAATTCTCGAGAACAAGAACAATGCCTTTTATTGTGCAAGGGGATAATTGAAGAGGTTTTCCATTGAGTGCGGAAGGGGCTAAGTTTCATAGACAGGTTAAATAA
>STRG.56754.1
CGCCCAAAGCATTCCTTACGCATGATCAACATTTTATGGGCGACAAAACTGACGGACAAAATTCGTGAAAAATTCAAAAATGTGACACGAGGGGGGGGGGTAGGAAGAAATGGGGGAGATATGAGAGGGAGATAAATGTGTGCACACTTAGTAGTAACGTAGGGAGTTTAAGTGAACACGGAGATGGACCCAAATATGGGCCCAGTGAATTTGAGGGTCGAGGTCAGATGGAGCAACTGGCTGAGTCAAGTGGGGGATAACGGAGCCTGGGAGCTTTACAGGAGGAGGATTGAAAATCGGCATGAAAAACTATCGTAACGAGAAACGATGAAGAAAAAAGGAAGAAAGAAGAGAAGAAAAGAACAAAAAATTGAGTTTTATGGTTGGGGACTGGGTAGCCATGAAATAAGCTTTATTACAGTAGACGGACGGTGTCAAATTGAAAGCAGGGAGCTGGCAATGCAAGACGTAAAGAGTGAGTCCGATGGCATCGATGCCGCGGAAGGATCGAGATACGGTAAATGTGAGGCACAGTTATGGACAAAATGGACGCATATCATGAGGGGCGGTGGCATGGTGGCAAAAGAACTGAAAGAGGCTGGGAAAATATGTGAATACAAATATATATATATAAATATGTATATATATCAAAGCAGGAGAAAATAGCGGTGAAGAGGCGGGACACGGGAGTAGCAGTGGCTGAGGGAGACAGGTAGGACTGGGTCAGATGGTGCAAAATTAACTTGGATAAACCCCGATGAATTTGTTTATGACGGGTGAACATGGGAGATCAACAGAAAAAGAGAACCAACTTTGGAAGCCCGGAAGTGACGGCTGTGAGCGAAAGTTGATAAACGAGGGAATATGAAGGGAAGGATCGATGAAGACAGATGAGAGTGAACCCAACAGTCTGATTATTGCAGATGTGGCATGTGGTGACGGTTGAACATGGGTGGAGCGGTAATAAATGGACGTACGTTATGCAAGACGATGGACGCGAAAATGGCTGGAGAATGGAAGTGTGTGGTGGTTGGGGAGGTGTAAAAGGTCACTGGGGAAGGCTTACTTAGATGTGATCTAGACGAGAATTAGTATATGCTTCAAAGACAGGGTCGCTAAGGGTGAGTTTAGGTAGCTTTGAAACGAAAGTTCCTATAGAAAGTTAACGTTGATATTTCGCGAAAACAAACTACGAATTCACGGTGAGGT
>STRG.69155.3
AGTCAAGAAACTACTGCTTCTACGCGTCGTATCCCATTTCACCTAGGTACTTGAATATCTGATCATACGGAACGGTTCACCACGCACCATGAACGCTCCACTTATCTTCGGGAATCTCTACAATGGAGTCATCCCGGTTAGAAACACAACGTACCCTTCATGGACTAGCGGTATGCAAGATTCTCGGTAGATGCTTCAAAGTATAGCGGAGACAATATTTTGTTGATTAGCAACCATCCAGGGTGTGAAAATGAGATACCGTATATTCTACGCCAAGAAATGTCTTCGGTCACACTCATTCCAAAAATATGGAGATATTCCAGACTGATATACTCGTTGAACGAATATGACCAGGACTGATTTTGGTCATCATTTTGAGTGCTCTCGATCGGCTGTCAGCGCACAAGCGAATTGTGTGATTCGTACTAACCAATGACCAGTTCTAATGTGATGCTTGCACGGGATTTGGCAACTCTGAACAGGCCACAGAAAGGGAGGAACAGTGGGCCAGTCCGGTGTAGTAGTCGCGGCGACGTGGCTGAGGAATGACTGGTAGACGGGTGGCTGGTGCACTTACAAGGGAAAATACCAAGTTTCTTCAATCCTACAACCCAACCGATAAGTCTCACGTTTGTGTGCGAATCATTGCATGTTTGGGATTAGTACCGTCGATTCACAGGAGGCCCATAGAAGATAACATTCTTCGGCAATTCCACTAATTATCAGGACTAGTTATTTATGATTTAGAACTTTATTGAGTTCGATCCATTCTTTACAAGTTTGAATTATTGTTCTCGTTGCCGGATTTGAAACTGGCCGCCAAATACGGTAGCCGGTTGACGGTGCCGCACCTTCCGATCATATTGCGACGTTTTTTATTTAACAAAAAAGTAAAGGAGTTCATGTTGTTGCCAATATAAATTGTTTGGCGCCTTCTAAATAAAATTTCAATGTTGGTTCATCGTCTTTACATCCAAAAACGATCAGATTCCGTTTGCGATACATGTTCGTCACCGGCTTATTGAAACTGTGCGTTCGATAAAGCTAACTGGTAAGTGTCAAAATTTCCCTGTTCCTAATGCTGCTTGAAAAATGGAGGAGAACTTAGGTCAGTGTTCCTTCAAAAACAAGTCAGACTTTGCAACAACCCAATCAAATAACAGACACTGAAGAGGATCTAATTTTGAACAGAGGAGAGGCCCTTGTTCTTCAGTTTACTTGTGATGAATCATACGGCAAACAATATGTGAGATACAATGGTCCAGTGCACTTCAAAGTCCATCCGGATACATTGCATGTCAGTGTCTCTGGAATGGTGAAAAGAGGTACATGTTCGGCTAGGCCTGTCCACTTTCCGTCGTGGAACTTCAGTATTGGTCTGGGTGATAATAAAATTGGATACTGGATACCTTCCGCATGGTACCTGCACACTCCAAGGGGTTCAAACGAAGCACGCCATCGAGTTTCTTTGGTGGTGAGTCGTCAGTGGCCTCAACCAACTTCGGAGCTCAATTCCATGGAGATCTGCACCATTCACCAGAGTTGTCTTCATCATTTTGATCAATCCATTCCATGTGGCCTTCAGTTAGCGAATGCAATAATAGGATTAACCGGTGTGCCACAAACTGATGACCGCCCGAATTGGACAACCATTCGATATTCCATGGAAAACCGGTGTTTATTTTTGCAAAAAAGGCATCATCAAATATTCGAACTTGGAACATCATCAATGCCTACGAAGACAACACCTTATTGGACAGTACCTTGTGAGACCTGCAGCGACAAGTTTACGTGTGCATGGGACGAGGCTCTGTGGTTCGGGTCTTCCCGTATCGAACGTTGCCTCTATGATCAAACTGATCGGTTGTCGACCAGTCAGTCACTTTATCGCAAGCTGTCACGGAAACAGCTCTATTTTCTCGGTGATTCAACGGTACGGGATTTAATGTACGCACTTGTTGAACGAATAAATGGAAGCCTAGCACAATATGAACAATCTCACAAAACACTGCATCTGATACACAACGGTTCAGTTTCAACCAGATTTGTTTACTTCCCCGAATTCGAGGTTTCCATGCCCAATCAGTCGAATTTCCTTGATCATTTGGATCTGTTGTTTACGACGCACATATCAGTTGAAGATGCAGTTCTGGTTGTGGGTGGCGTGCAGTGGCTTCAAACGTCTCACCTGGAAAAGTTGCATACCTATTTGGAGAACAAAATGTCAAGATCGAAGTTGCCCAACTTTCACAAACGAATCCTTGTTGTGATCAAAGATCACTCAGCCGGTTTTCACTCACCAGTCACTGGTGTTCCACACATGCCCGTGTCGAAACGAATTCAATCTGTCCACGTCAATGAGGCTTTAAGGAAACGAATCAAGCAGTATGATTGGCTTGTTCTGCCCACATATCACCTCACGTGGAGCAGAGTAGAGCACTTCATGGCTTATGCCCGTTGTTCCTGCCATTATCATCGGGTCGAAGAGCACAAAGATGACACAAGTCAACGGAAATACTATCATATTACAGGACCAGTATTTCGTGTGACCATACATTTACTGGAACATTTACTACTACTCGAGTCGGTGTAACTTAACTGGACTGTGAACGTTGGTTTGTTATTCATCCAATGAAGTTAAGCTGTGAAAACGTGGTGTTTGAACAAAGGATAAATAACTGACTTAAAATGTATCACTATTTTCTCTGGCAATAAAAGTTTTGCTTTAGA
>STRG.80087.5
TGGGAAGAGTTCTCTCTTCTTCGTTAGGAGTGCACCATCCCCTGGAAACGGGTTGTCCGGAGATAGGTGACTAGCCTCCGTAAAGCACCACCCTTCTTGTGGTGTCCGGAACACTCTTGTCGGCCCTTGAAAATCCGAGCGAGGCTATATAATTTTCGTGGCAGGCCGTACCCATATCCGCATCAGGTCTCNGCGCTACGGCTCCTGCACAAAATCTTGGAGCGTAGATGGCGTAACCAATTGACGCTTTCACCCTGGCAAATGGCTTTCCTGCTCCGAGGCTTCAACCGTGCTACACACAATCCTCCGGTATGGAACTATCCCAGAAATCATAAGTGTGCCGACTAGGGGATCGCCAAACACACTGACAACTGAGTACCAACCCGATTATTAAACCACGATTCCGCCTCGGTACCTCACCACGGCTTTCTGCCAAGACAAGGGTGCGTCCAGATACATTAGCGAAGGCCATAGATCTGGCACCACACGACTTCGGAGCCGTCGGCGAGAATTCTGGGAAGAGTTCTCTCTTCTTCGTTAGGAGTGCACCATCCCCTGGAAACGGGTTGTCCGGAGATAGGTGACTAGCCTCCGTAAAGCACCACCCTTCTTGTGGTGTCCGGAACACTCTTGTCGGCCCTTGAAAATCCGAGCGAGGCTATATAATTTTCGTGGCAGGCCGTACCCATATCCGCATCAGGTCTCCAAGGTGAACAGCCTCTGGCATTTGAACAATGTAGGTAAGGGAAGTCGGCAAATTGGATCCGTAACTTCGGGAAAAGGATTGGCTCTGAGGGCCGAGTCAAACGGGCTGAAGTAAGATACGTGTCGGTCAAGTTGGAGGCTGGTTTCTCTGTTGCCTTGTCTGCTTCGGTGGGTAGGGTTGACGGAGTTACTGGACTCTGACCGGATCGGTCGTGGGCGACTTCAGCTAACAGAGTTGCTTGGCAAGCGGTGTGCATGGGTAACTGTGTGCGCAATGCGGTCTTGCTCTCTTCGTCTGGCGTTCAACGGCTAACTCAGAACTGGCACGGACCAGAGGAATCCGACTGTCTAATTAAAACANGTCGCCGTGGTGAGCGGGAAGCTTCGGGCGTGAGCCTGAGTGGAGCCGCCACGGGTGCAGATCTTGGTGGTAGTAGCAAATATTCAAGTGAGAACCTTGAAGGCCGAGGTGGAGAAGGGTTCCATGGGAACAGCAGTTGGCCATGGGTCAGGCGGTCCTAAGTGATCCGGTAAATCGGTGCAGAGACGGGGTGCCTGACATTGTCAGGATTGCTGCCATTGTACTGTTGCACGGTAGCCCCCTGTAGCGAAAGGGAATCGGGTTAATATTCCCGACCCTGCCCACGGAGATTGGTGTATTCTGGCTTCGGTCAGTTTGCACCTGGCGCGGTAACGCAATCGACCTCGGAGACGTCGGCGAGAGTTCTGGGAAGAGTTCTCTTTTCTTTGTTAGGAGTGCACCATCCCCTGGAAACGGGTTGTCCGGAGATAGGGGACTAGCCTCCGTAAAGCACCACCCTTCTTGTGGTGTCCGGAACACTCTTGTCGGCCCTTGAAAATCCGAGCGAGGCTATATAATTTTCGTGGCAGGCCGTACCCATATCCGCATCAGGTCTCCAAGGTGAACAGCCTCTGGCATTTGAACAATGTAGGTAAGGGAAGTCGGCAAATTGGATACGTAACTTCGGGAAAAGGATTGGCTCTGAGGGCCGAGTCA
>STRG.21455.3
TAGTTACATTCTACTAGGTGGACAGAGATAGATACCGGATGACGTGTCATCGCGTATACAGAAGGAGCGTGTGGCTTTTGTCAACCTCACACATTTGTGGCGTTGGCGCGACATCCGTTGTCTGTCAGGGGTCGAGTGTACAATGCGGCGGTTAAGTCCGTTCTTCTATACGGGTCAGAAACGTGGCCGTCAAGGGTCGGAGATAGACCAAGACTGTCGGTGTTCGAGCACCGATGTCTCCGTAGCGTTGCCCGAATATGATGGGAACACTGTATCAGCAATGCTGAGATTTGGCGTAACGTGTTGGGAACCAGAGGTCAGTCTCTGGATCAAATACTGAATCTAAACAGGTTAAGGTGGTTGGGACATGTGCCACGCATGTTTACCGATAGGCTTGCTCGGCGTACGCTGTTCTCTTAGACAGGTAGTGATTGGCAAGTAGGTCGAGGTGGTCAGTCCATGATATGGCAAAAATGTATGAAAACCTTGACCAGTGGACTTGGCCAAGTAGGATATGTTAGGCTTCCAGGTTGGGGTCCACGTGATCCGTCTGCCAAATGGTTGGAGACATTAGATGATATGGCTAGGTGTCGCGGTCAATGGCGTAGCAGTATTCGAATTTACACTTATTACTTCTGTTCTTTTTGTCCGTTACTGGACGATGCCGGAATGTAGCAATCAAAGCCAGAGCCCAGAAGTGCTAGGTAAGTGGCTGTGTAAAGTGAAATTGACCAGTGAAATAGTCTTATAGACATTCTCCTTAGTTCTTTTTAGGGAGCCTTTTTGGCTTCCGACTTTCTCACCTTACATTGTTTTTCTACTACATATCCATCCGTCCGCACGCTGGTTACGGTAGCCAGTTAGGGTGCGAGAGCGTTCAGCTTTCCTGAAATTTCCACAACTGCATCATTGATTGGGCTCGGCCGTGAGACTTTGATGCCCGGAAACAGATAGATTTTGACATAATCTGTACTATTGATGTTTTCCGTTGCTGTGCCGCGGTGCTGTCAGCAGTCATGCATTGACGGGACCTAACGGGATCACACCATAACAGTCAATCTGGTGCGCTATGTGACCGTAATTTAAGTACCGGACCAGTAAGTGTTTTTGGGGTTTTGGAAGCAAGTGTTGCAGATGACGAATCTGTTAGCATGAGCCAGATTCTGTGGACGTATCTCATTCTCGCAATGTTGGCCGTGGTGATAACCACGCAGACCAACAAGGAATGTAAATGCAAATACGCCGCTAAGGATATTCAAGAATACCACTCTCAAAATCAGAGATATCCGCGAAATAGGACAAAGCCACTTGACAGGTTAGGTCGTTTACGTCACTTCCAAAGGTGGAGGCCAGGCTTTCATTATCAAAGTTAACGAAACTCCTCAGTTTACGATGTAAGGTGTGAGTCAGTGTTTGTACTGATTCACAAGGGTGAATAATCTTTTTTGTGTAAACCGCAGATGAATTAACCTGGTTAATATAGCATCCAAGCTGCTTTTTATTGTTATTCTGCACCGATTATACAGCGCTCGCGAGCGGTGTGCGTACTAAATTAAGTTGATTTCAGAACCATGGGAAATCGTATTATCTACGTTTTCACCCTTTGATACATCTTAAGACAGAGATGCTCTATTCACTAACTTGACCCGAAGATAGCGTTTGACTCCATCGACTTTGCGGTTCTCCTGTGCTGCGGTGTATCAGAAATCGTCTTAGTCAATTATGGTATGTTATCAACCAAAACCGTGTTCGGGCTTATGGTAATCCTTCATCGGAGTTCACCACAATAAGTGGTATTCATGAGAGCTGTTCCCTTTCACTATTCCTTTTTGATTTCATTATTAGTTGTTCAGTGAATGCTCAAAGAAGAATAACAGCACCGATGTTTACCCAGTAAGAAAACTCTAATCTAGAATACATAGACGAAGTTGTACACCTCAGTAATTAAGTTGCAAGGTTTTCTGGGTCCTCTAAGTAACAGACTGTTTAGTTGGTGTTCTATAACCGCCCACTGGTTCTAGTGAGAAGACTTCTGGTTTCGAAGCATCTCGAGTTATTATTGCCAAAACGACCGTTTATATAAGACACATGATGGTCGTAGTCAGATCCTGACCCGCAAACTTATTGGTCCACCTGTTCACAACCAGCTTTTCTGAGTGGTTCACCGGGTTAAAAACTGTCGTATCTTCCACAAAGATCTCCGGAGGTTGCAACCTTTAAATGAATCAATCGGACAATAGACCCTCAAGTGTCACATACGTAATGGCACAACTACTTTCGTTGGATCGCAAAATATGATCGGCAATAAAAGCGCAATAGTCGAAGCTAGGCCACCCCCTAGCCTGAATAAGAACACAAGTTAATGTGTTGACTGATGGAGTTTATTGCCTCATTGGGCACCCCAATCGTGTGATTTGGGGAGCGCAGAACTCGGCTGCTTATATAAGTTCTGCTAGGTCGGAGTCGATCGACCTTGGAAATCAATGGGCAGCTAGGGCAACCAATAAGTCGGAGGGAAGCGACATAGATGTTACCAATATATTGTGGCGCGATAAGATGCAAATGTAGATTAGCAAACAAATAGATAACTAGAATTAATCGAAAAGTAAAATGTTTTAGGAGAAAATAATAACACTTGTAACCAGCACCTTAATATTTGGGGAAACTGTACTGTCTCCCTAACACAAACCCAGTTGGTTGATTCAAATCAGACAACAGTTGGCACTTGATTGACCCCTCGGTCCTCTCCGTTGTCTCCAATCTTGTCCACGACTCAGAGCAGGCGGAGATGTGCTGACAGTTCGCCAAACCATGGTGCTATCTTGTAAACGAATCCTGCCGTCTCTTAGCAACGTGCCAGCCCACGCCTTCACAGCTGGGAATTAGAGCCTGAGAATGCAATCATCTGCCGCAGAACTGAATGTTCCTGCACCAAATCTTATTCTGGAAGACAGTGCAATAACCGGGGTAGATACGTTCTGCGACCCAGTCTGCTACGTCTCATCTGATGGTTGAATACCTTGTGAAGTGTCTGCTTATGGGAAAGGCGTGTATGGTTTCGGTTACCCGTGACACCTACGTGACACGTTTTTCTGCTAAGAAACGAGTGCACGCTGCCATTTAAGTCATTTTGATTAAAAAGTTCGAAGATATTGTCTTTGTGGATAACATGCACATGCGAAGTTCTCACGTTTGAGCATGGATCTTTTTTGCCACAGTACTAGGCTGACTGAAACGGTGTATCGATAGTGCTGAGTCTGGACGTTTTATGGTACTGCTTCACTTTTATGATCGCGCTGAAGCTTTGAGCACGCTAACACAAGTTTTACCGCATTGTGACTCTTTTATTCGCTTTTACCTTCTCACGGAACTTATTTAGCCAAGAAGACTTTCACCCTTTCCTGTTCGAGCAACTTCGAACCAAACCACATACTTCATTCGATACCTTCAACAAGGCTGTCGATACCTTTTACTCAAGAATTGAAAACCAGAGGACAACCGAGAAACTGGCACAGAATGAACTGAAAGCGAATAAAAAGTTGGAAAACATAAAACGAGACCATGAATTACGATTATCCGCCTTGAAAGCGGACCAGGAGCTGGATGTACACAAGGCCCATTTGTTGGAATCCAACCGTGTTTTGGTGGACAGTATTCTACTAATGATCAATCATGCCCTTTCCAATCAGATGGATTGGCGTGAATTAGAAGCACGCCTCACCGAGGCAAGAACACGAGGTGACTCATTGGCCACCCATGTGACAGAATTGAACCTTCAGTGCAATCAAATCACCCTCAGACTAAGTGATCCGTTCGGAAACGTATCACAATCTGAAAACTCACAACCGGATGAGGAAATGAATAAAACGAAGGCTATTCCGCTTCCCAATGGTGATGTTGATGTAGTTGTGGACCTGGATCTTAACGCTTTGAACAATGCCCGCAAGTACTATGATAAGAAGCGTGCCGCTGTGAAAAAAGAAGAGAAGACACTGATAGCATCACGTAAGGCCTTGAAATCTGCTGCTTACAAAGCCGAGCAAATGCGCAAGGATGTGAAGACTCTCGTACAAATCTCGAAAGTCCGGAAATCAATGTGGTTTGAAAAATTTTTCTGGTTCATTAGCTCGGAAAACTACCTAGTTGTTGCTGGTCGTGATGCGCTGCAAAATGAGGCCCTGGTCAAACGACATCTTGGATCGGAGGATATCTACGTGCATGCGGATTTACACGGTGCTAGCAGTGTGGTGATCAAAACAAGACCACTCTTACCCAGTGAGCTTGGATATGAATTGGCTAGACGAAGATTCTGTACCTCAGCACCAAGGCGAACGTCGCATCACTCGGCAGGATGTGGCCGACCAGATGCTGCTACCTTCAAATGAAACGGAAGAGACAGAAACGGCAGAAGCATCATCATCAGTGGTATTGGACAAGGACACTGGTGTCCTGGAGACAAAATTCCCGGATGCTGAGCTCCATATCGATCTGATGAAAACCCCTGAGAAGCCGAAGTCCAAGCCACCGCAAACCGTGAGGCACATAACTCAGGCTAATCGTCCATCTTCAGATGCTCAAAATTCCACTCAGGGCAAAAAAGCGGCAAATAACAAACTGTTAAACCGGATATCAGATAAAAGTCTCAACCCAACAGCGCGAGTATCAGCACAACCGGATAAGATTCACGAAAAACCAAAAAATGAACCACTGAAGCGCGGCCAGAAATCAAAGTTGAAGAAAATCAAGCAGAAATACGGCGAACAAGACGAAGACGAGCGTCAAATGCGAATGGCAATATTGCAGGGTGAAGGTGCCAAGCTGAGTCAGCATCACCAGCGATTTTTGCAAGACCGTGGAAATTCCGCAAACGCTAAAATACCTACCGATACCGAACCCTACCTGGTGACCGACGACCAACCATCATCTGAAAACGGCTCCGATTCTAACCCGGAAACGGCTATTGGGGAACATTTGAATTCCGATCGCAGTGCAACAGAAGCCGTGTCTATTCCAGTGCTCGATTCGGAAGGTGAAAAAGATGAGATGGAACGAACGTTAGCCGTCGCTCGTGTTGAGTCAGATACCGAAGAGGGCAATCTGCAGCCAGGTAATTCCAAAGGGGCGGAGGACAACTGGCTTCACTTGATGGACACGTTCACGGGAAAGCCTTGCGAAGATGACGTTCTTTTATACGCCCTTCCGGTTTGTGGTCCTTATTCCGCGCTGACGAACTACAAATTTAAAGTGAAGCTTACGCCAGGAAATGCGAAACGTGGGAAAGCGGCGAAGCTCTCTCTTCAGTGTTTCCTCATGGACAAAACCGCAACTGCGCGGGAGAAAGAATTAATTCGAGTTATCAAAGGTGAAGATGTATCACGCAACTTCCCCGCTTCCGTGAAGGTATCTTTACCCCAAGGCAAACCTCTGCGGATCAAATAGCCAGTCTCGAGTAATTCCGTTGTCTATCCTCAAAAGCAATTTAAGCGGAAGTAATTTTGTTGGGAGATTAGCTCACGCTGTCTTTTCGCCCTTGTACAGACTCTCATCCCTTGAATTTGTGATTTCATTCTAAACTGTTTGCTTATTGCGATTTTTATTTTGGAAATGAAATAAAGAAGATATCGGCGGC
>STRG.3659.1
CTTATTGTTTCCACCTTACTCTGCCAGGGCTGATACTGCACAAAATTTCTGCCTTTCAGAAAAAGAAAATCACGCAGTGTTGGGAGCTACGGAAACGCGCCGACAACACAACTATCTGGACACACGATTGGCTCTAGCCACACCAAGTCCTGTGCAAACTGAACTGAACTGAACTGACTTCAAGACAACTGAACCCTGAGAACTTCCCGGACTGCGTTACACCGGTTTGTTTCGGTGGTGGAGCGCTCAGCGAGAAGGGGGCGGGTCGACCACAACGGAGGTTTATCGAGAAAAATTGGCACACTGCAAATGCAGTTACAATAAGAAAAGAAATGTACATTACGATTCAGTCTCCGGAAATAACATTGTCTTCGGTTATCTTCGGGGTCCACCAGGTCGATGCCTTCCGCTGGAACAGAAAAGAGCAGGAATCAGTACGCTCAATTTTACGTTAAGTGATCGTCTTCAAGTTTCGTAACACTGTACTCTCCCTCAGTTGGCTGCGTTCCCGGAGCCACAACTCTGCCTCCCATCTGGAGGAACTTCCAGTTCTAACTGCACTGGCGATACAATACCGCTTTCTGGATTAATCGTACTCTCATAGGGTTTGAACTTGTTCAAGTGAACAACAAACAATAGCTGACCAGAGTGCGACGCATTTCGAATTACACAGGTGCAGTCTGACAATGTCTTTTCAACCACAAAAGGCCCTTTCCAATGTTATGACAGCTTTGCTGGCGCGCCACCTGTGGGCACAGTGTTATGGAGTCACACCAGACCATTTGATTGTAGCGGGGTGCCAAATGCTCTCTTGTCGTAATACTCCTTCTGACGCCTCTGGACTGATTTTAGGTGTGTGCGTGCTAGCTCCTCTCCGCGTTTAATAGAATCCCGTAGCTCGCTCACATACTCCGTTACCGAGGAGGTGATAGGAAGACGAACTTCCGTGGTTAGCCGGATCTCTCGACCAGTCCATAGCAGATTTGGTGTTTGATTAGTCGACGCATGGACCGTACTACGGTAAGTTAATAGACAGTTAGGCAGCTTCTCGTCCCACTCGTCACTCCCTTCGACGAGAACTTTCAATAAAGTAATAAGTGTCCGATTGATAGGTTCTACCAGCCCGTTGTCTTATGGGTGATGCGATGTGGTGCGTGTTTTATCGATTTTAAGTGACCTGCATAGCTCAATAATAAGAGCACTCGAAATTCGACCCCTTGTAATGCAGCTGACAGCGTGCACCTTAGCGATAAATCCAACAATCGAAAATTGCGTTAGCCACCGTGCGGGCGTCAATCGTGCCGAGGGGAACAGCCTCACCATTTAGTAAATCAGTCGGCCAGTACTAAGATGCATTTGTTACCTGCACGTGTCATTGGTAATGGTCTGACGATGTCCATTCCTACAATTTCGTTAGGGAAACCGACGACCACTGGCTGAAAGGGGGCACGATGTTCGATTGAAAAATCTTTGAGGCTGCCGCATCCCTCGCACGTCCTGCACAAGTCGAGAATATCGCTTCGCTTATATGGCCACCAGAACCGCAATCTAGTAGCATGTTCCAACTTACTAACGCCCGCATGGCCTAACTCTGCATGTAGTGTTGCCAAGACTGTCCGTATCATTGTTCGAGGAACAATGATTTTGACCAGATAATTTGGTCCATACTGGAAAACCAGTATGCCGCCTACCATCTTCAAGAAGTCCCAGAGGCTCCATAAATACTTCGTCCACAGACCGGAACCTGCCACTTCTTGGCGTATTGCCTCATTACCTCCAGATTTAACTCTTTCGTATGTGAATGCGGTGTCCGTATCGTGTCCGTATCCCCCTTGGTATCCTCACAGAGGCTGATCTGTGCCACACGCCTGACGGTGCAGGACAGACACTCCCCATGGTCTATCACTGGTCGTCTGGACATGGCATCCGCGTTCTCATGGCGTTTACCTGGTCGATGATCGGAAACGTAAGTGATTTCTTGTAATTACTTCTGCCATCGACCTATCCGTCCCTGTGGATCCTTGAAATTCTGCAGCCACAACAGCGATTGATGGTCGGTGCGAACTCGGAATGGGCGACCAACTAGGTAGTGTCGGTATTTCTTAACAAAAGTCACTAGAGGCAGCATTTCCTTCCTCGAAGTACAGTAGTTCTTTTCTGTTTGACAACGTTTTACTCCCGGATGCTGGTACGTGTTTGTAGCCATCTGTGCCTACTCGAGATAACACCGCGCCAATAGCGCCGTCACTTGCGCCCGTGTCTAGGATAAATTCGCTCGCGCTCGTGGACAAGTCTGGCAACACTAGCACCTTCAATGAACACAGCGCGGAAAGTAAATATTGGAAAGCTTAACCACATTGGTTATCCCAGGCGAAATTACTATTTTTCTGCAGGAGAACGTTTAACGGTGACGCATGCTCGGCGAAATCTCCTATAAATCGGCGACAATAGGAGACAAGGCCCAAGAAGCTTCGCACTTTGGGGACGGACTAGGGCGTTGGCCAATTCAGGACCTAATCTGTTTTACTGGGATCATTTTTATTCCACGGCGGAAAACTGTATAATCCAAGAAACTGACTTCTCCTTGGAAAAACCGACACTTGGACGGGTTCAATTTTAACCCCGCTTCCTTGATCCGTTCTAACACGAACTCCAAATTCGTAAGGTGTTTTTCCACCGTCTTCCCATGGATCAGCACGTCATCGATGTATGCAAGGAATTTAGATGGAATTAATCCTTCTAGCACGTGGTTCGTTAACCTTTGAAATGTGGCAGGAGCATTAGTCAGTCCAAACGGCATGGTCTGGAACTCGTACAAGCCCGATGGAATATTAAAAGTCGCCTTTTCTCTATCTGCGGGCTCATTCTGTACTTGCCAATATCCCAATTCTAGATCGAGTGTGGTAAAATACCGCACACCTCCCAAGGGATCCGACAAATCTTCCATCACGGGCAGCGGGTACGAGTCTTTCTTAGTGACTGCGTTTAACCGGCGGTAATATGCACACAACCTTAGCTTGCCGTCTTTATTTTCCACAGTACTACCGGCGACGCCCATTTGGAGTGGGACGGTTGTATAGCATTATTTTTCAACATATCCACCATTTGGTGTACATCTGCTTGGTAATGTACCGGTATTCTTCTGGGGGCTAACTTAATTGGTTCACCATTCCCTGTATCGATATGATGCTTATTCACTTTGGCCCCTCCTTACTTCTCGCCATCCCACATTAACAAGTCGGTAAATTTGATAAAGATTTTATAAAGCATTTCATTGCTCTCCGTGGATTGATCATTTTCCACCAGTTTTTGGAACCGCCGCTTGCGATCGTTCTCAGAAACCTCAACACAATAGACATATAACTTTCTGCGACCGCACTCTCCACACTCCTTCGTTTGGTAACCAAAATAAAGTCTCTTTCTTGGGACATCTATGATGCACTCGAAATTCTGTAGGATGTCCTTTCCTACTGATCACGTGTACCGAATCCCCGGTAGTTGGAGGTAGACCATAAATTAGAGCGGCGGCCCCTCCAGCTTCTGTTGGCTCTCGATCCCGAATACCATGATCCCCTTGAAGCGTGGACCCGTTGCTGCTGGACGGCGAAGCACTCTTGATCCGTGGTCGACTTAGCGTTTTCTCCATCTTTTCTTCTTCCGCTGCTGCCACGACCTCAGACAAGTCTGTAAATTTTCCTCTCAAGAGGGTTGTCTTCACCGACTTATTGGTCACGCCTTCAACAGACCGGTCCAAAACATGCCGTTCTTGTTCAGCCTTATCCTCCTCGGGGTATCCTTTCATCGCCACTGCTTTAGCTCCCAGGCAAAAGAGCGTACATCTTCCCCTGGGAGCTGTAGCCTTTGATGCAGTTGGTCTCGATACTCCACTGGGTGACCCAGAGTGTCCAGAAACTTTCGAATACGTTTGAAAGTGAGATCACGATTTTTATCTGTGAACACGTCTGATTCGTCGGTGATATCATACGCCTCTCCGACTAAAAGACTCATAATAACATCCTCTTGTTGATTTCTATTGAACCACCTAATATACCGTCGTACATGGCTCCCCCATCTGTTGTAATTGCCACCAACGCTAAATTTCTCGGGAGCACTTGGGGTCGGTATCTGTTGCGTCTTCTGAATTCTACACTCCGCCAGGTCTCGCGTGACTTCCACAGGCATATCCGTCGACTTGCACCTCTTTGACGAACTGTTTTTCGTCTCCTCCGCTCTAGAAGATGTTAATGGCTTCTTCGGCATTGTTGGTCCCGGGTCGCGGCACCAGTTGCAATGCTCAGCAAGAAGAAGACGACTCGACCACAATGGAAATTTACCCAGGAAAACTGGCACACTACAAATGCAATTACAGTAAGAGAAGAAATGTACATTACGATTCAGTCTCCGGAAATAACATTGTCTTTGGTTATCTTCGGGGTCCACCAGGTCGATGCCTTCCGCTGGAACAGAAAAGAGCAGGAATCAGTACGCTCAATTTTACGTTAAGTGATCGTCTTCAAATTTCGTAACAGTAGTTAAGTGAGAAGCTGTTGTCAGCTCTATTAGTGTTCGATAGATGTGTGTTAGGTCCTGTTAATACACTTACTGAGCGTTTGTGCTCATGGGGTTTTCTGCGTTTTTGTCTTTTGCAGATCGAGCACGAGCAACTTCCGCGGAAGACACTGATCCTTGCATACTACAGTAGTGTAGAGCTTGGTTACCATCTCGTCTTCTTTGGTGTAAACTTTGGTCCATGCTTAGACGCTTGTTAAACTTCAGTTAGTCAAGTTTCTCCCGAGCGTTCTTGCGGTTCGTGCGCTTGCGACCCCCGAGAACAGGGCTGCATTCAGCGCATACTTAACGACCCTGCGAGCCTGTCTGTCCGCTTCGTTAGCCGCCGGTGACGTGGACGAGTTTTGAACTGTTACAGTTTTCCTTCCGTCGTGATTTTCGCTGGTTGACTTTGCAGTAGCCTTCCTGCCGTTCTGCTCAGCCGAAGTTTTAAACACATTTCATGGCGATAGTCGCCTACGATAGCTCTTCCGATGATGAACTTGATGATGATGAATTAGCAGCAGAAGATTCTGTGGATTTCACTCAAAGACATGGCCTATGTGATCGCTCAACAGGTGACGTTAGTGACATGGTGGAGCCGGAGTACAAAATGCGAGTTCCGAAGAGCGCCAAAACTGTTGGTGCGAACGACCTGAAAGCTTCAAAAACTAATTCTGGACGGATATTGTTGTCCATACCGTCGCTTGATGAACTTGATTCTTCAGATGAAAGTGCCGATGAAAGCCACAAACCAATGAAAAAACAGAGCCTTGATTGTCCGCGAGGGAGCTAAGCCGATGATACCACACCAGTTAACAGTAAAGCGTCACTCATCCTCAAAAGTTGTTCTTCCACAAGCGGCTATGGCATCAAAGGCTACGTTGGACGTTGATACTTGGGATGACGGTATCAATACATCTAAGCAAGAAGATGATGAAGATCGTGATGAAGGAGCAACATCCAGCTTTTTCTCATTTTATCATCCGACTCCGGAAGATGCACAAGCGGTAGCTGGAGCGCGTCAAGCCGCTGCTTCTTCGGTGATCCAGTCAGTGCTATCATCGGATTCTCCAGGGTCTTCTGAGCAGCAAATTAAAGCAGTGAATGATACTGTCCAATCAGCATTCTTCACCGCCACCACTGTCAAAACGGGTGTGGCCAAACCAACTATCCGTACTCCGTCGCTATGCCCCATAGAGCGTAGTGTACTGGAAAACCTAGACGTACCCAAACCGCCACAGGGCGAACAGGATGCATCTGAAGATGATCATTGTTATTGGTCGGACCAAACATTTGTTCCTGGACCCGAGCGTAAACGAGCCCGAATCAATCTGCCTGATGTACGTGGTACCATTCCAATTGACGAGCTATTGAACACCTCTAATCAACCCATTCGTGAGGTTTCACAGGACGACTTGACTGCCGGAGCCAGCCTCGAGTTGATGAAGTCGGTTACATCAGACGAATCACAGTATGTGTCGAAGCGTGCCAGCGCGGATGACGATCCTGGGAAACTGGCACACCGAAAGCACCAAATAACATGGCTTGCATTCCAAGCTCAGGAAAGTGAGATGGAACTTGAGAAGCGTTGGGCCGAGGCGCGACGTAACAAGGCATCAAATCGAGCTAAGTACGGTTTCTGAACGGCAGCGTATGGATCCCGATCTCACCCAAATCGCACTTCGCGCATCTTTTGTACATACGAACCTTTCACACGTTTGTCACTGCCCACTTGTATTCGTGGTAATGTCTGTTCAGCAGTCTGACCGGGTCAACTAAACCCGCATTCTTGACGCAGCAACAATTTCCCTAATCATCGCTGACCGAAATTTCAGTTCTGGTCAAACCGTCTTTTGTTCCACTCAGGTTTGGTCTCTTTGCTCATTCACAGAATTTGCCGTACTGTGCAATTTTTGCAAGCTACTACATGCCTTCTTAACAATATTGTTTTCACTGGGGTACACTCGAGCTCCCTCATCTCACCAAAATTGTTAATAATCATGACTGCCTGTTTATTGAAATTACTGCAGTTGTGCTCATGAATTCGGTTCTCCGTACACGCAAGACGTCTTTCGCATTAAGATATTTGATCTTAGATGGTAATCGTGGTTTGAAGAAGTAAAAATGCATCTACGTATGGAATAAATGTAAATTGGGAAATA
>STRG.39751.1
AGTGTAAACATCATTGGTTGCATTCCAACCGTCCCAAGTTTCATTCAGGCTGTGACCGATGTGACAATTGCAAATGAACTGTGAACTTGTTTGTTTAGATGTACTAGATATTCATTGTACTTTCACACTATCGCTGCGTACGATTCGAACTTGACTCAGTCATTCCGCGTTCTATTTCTCGAGGGAATTCTAGTTCTGGATTGAAGCCTACTGAGTGATTACACTGCAATGCGTCACTTACTGGCATCGAAGCCGTTCTGGAACGGGATAGTCGACCGGTTTTGCTTATTTCCGGACGTCTCAGTTTTGACGAACCCGGAAATTTCAGAACCCAATGTGAAACGCTAGCTTTACTTTGGGCTGTCACTTGCATGCATGGACATTTGGTTGGTATTTATTTCACTACTGTGACAGAAGATAGAGCCTTGAAGTGAATTCACAGTCTGCATCACTCTCTAGTAAAATTGCCGGCTGCTATGGTTCAGCGACGAAGTATTGCATCACCTACGCATTTATACGACATTCACCATAGGTAAGCGAATTCCATTGAGCATGCTGATCACTTGTCTCTTTACGCTTAGTCAGATAGAGTTCTTACTTCTGACTGTTTTCCGCATAGTCACTACCGATTAGTCGGTCTGACTTAGTGAAACGAAGAAGTACTAGCATGCAGTCATCAGTTGTGTTCGACGAGCATGGTGAGCCGATATTAGGCGCGAATTCCCGGAATTCTACAAATGTCCTGAGGGAATTCATGTTACATGTCACGGTATTCTGTGTCTGAATGACATAATTATTTTGTTTCCACATTTAATCTCAGCATTCGTGGAAGATTAGCACTTTGGACAACTGGGTGAAGTTCCTTGCTTGACTTCCCGGCGGCTAGAGTTGAACGGTGCAGATAAAGGTTTCTTCTCCCCAAGGAAGAAGTTAAAGATCCATTGAAGCGAACGGTGAGTCTCTCGAACAAACAAATAGCCTTGATGAGAATGCCCGATTGTATGAGGTATCTGAGCTTCATTTTGACACAGACATTACAGTGTGTCATGGATCTCATCTCGTGTACAGATAATGGTGGGTTTTTTTGAAACAGTGAAATGTAACATTCGGTACCACATCACGACGAGACTGCATCTTGGCGTGGTGTAATGGCTTGCGTGCCTCCATGACTCCAAGAACTATGCAGGATGGCTTCCTTAAGCCGGAGATGCAATCCTGCCTGACAGGTCAATGGGTAGAGGCCAGACAAAGTCCAGTCTCAGAATAAGTTGATGGGCAACATCTGGTTCTATTCACCATGCCCCTGAAGAGGACACTCCAGCGAATAAACACGGAGAGAAACAGTTTACCGATCTAAAAACCTCCACTAGATGGACGTGGGAGCGGAGTATCTGCAGTTTCTCTCCCCGGTATGAAAAGTCATCACACCTCATTGGGCAGCTATCGCCCGCCTAAGCTGAACAGCCTCCTTTCTAAAGGATGCTGCCCCATCCACGTTCCGCTTGCTTCACTGGGTGCATCGGGCTAAGGATTGAATCCGCAAAGCGGATCCATAACAAAACACCAGCGACGACAGGACAGAAAGTATGCGACAATCAGGCCTCACGTGAGAGACCAGAAGAAGTTCCTTCAAGAGTGCTTCGGTGACTTTCCCGTTCTGGGTTAACGCCCCCGCTGCCTTGTGGGTGAGGCTCCGATTAGGGTTCCCTAAAGAAAACCCCTGTGATGTGGGAAGCCGCGAAGTATGATTTGCCCAGAAACCTCCAGCATCTTGTGATTGGTCACCCCTGGCGTGGATCAATTGAAGATTATCGTTCATTTTGGTCTATGCCTATGGTCTCAGACCACGCCTTGGTACATCCTCGTTTTCGTTTACGTCTCGTTCGTGGTCGCACCGAAGTAAATGCCACGCGTCCCATGCAGTTGCTTTTAAACAAGAATCAGCAAAACAATTTCCACACGGAGCTGTCTACGCAGTTATGGATGCAGCGAGATGTTCAGGACCCAAATGAACGCTGGCAACAGATCAAGGAAGCCTTGCATGCCGCTTTGAATGCCACCCAGGACTCTGGTTCAAGCCGGTCTCACAAGCGATGGATATCTTCGACATCAGTCGCCCTGTTAGATGCTCGCAGATCCGTCCTCCGGATGCCACATTCAATGAAGTACGCAAATCCTTGAGACGCCAACTGACTAGGAACCTAAAAATGACCGTGAGCAGTGGTGGATTGCGAAATATAGGGAAATAGAAAAGGCTGCGTCCATTGGCAATGCTCGCAACCTCTTCCGTTTGATTAGAGGTACCGGCCCACGGAAGCCTGGTCTAAGCGAGTTAATAAAAGAATCCAACGGCCCACTGATTCACTCTCAGGGTCGTCATCTGGAGCACTGGGCGGAGCGCTTTAGGGAACAATTCAGTTGGCCCACTTCAACGGCGGACCTTCCAAATATACCTGCCAGCGAAACGATGCAGGTGGATATCAGTCCTCCATCAGAAATGGAGAATATGCAGGAGATAGGTTACTTGGAAAGGTATAAAGCCGCTGGACCGGATGGGTTGTCTCCATATTTTTTCAAGGATGGAGGCAAAGCTTTGGTTTCAGAGTTAACAAAACGCCTCCGTATTATTTGGGTTAGTGAGCAGATTCTCAGGGAATGGTGTGAATCCGTGATTGTGCCGATTTACAAGAAAGGTGACAGGTCCTCTTGTGAAAACCACAGAGGAATTAGCTCGGTAAGTATCGCGTCCAAACTGCTCACCGGTCTTATTCTCCATCGATTATCCCGCGCCCGCGAAATGTGTACGCGTGAGAATCAAGCCAGTTTCAGACCCGGCCGGGGTTGTATGGACCACATCTTTACTCTTCGGCAAACCTTAGAGCATAGGCACATCTTCCGTAGGCCCATATTCTGTGCTTTTCTTGATCTCAAAGCGGCGTTCGACTCAGTCGACCGCACAGTTCTCTGGCGCTACTTCTCACTAAAAGATGTGCCAGGGAAGTTTATTTCTCTTTTCCAATGCTTGTATGCGAACAGCCGAAGCAAAGTTCGTGCTTACGACGATCATTCACCCGAGTTCACCACGGCAAGTGGTGTTCGTCAGGGTTGCCCTCTTTCACCCTTCCTCTTGAATCCCATTGTTGGATTGATTCTTGAGATAGCCCTATCTTCGTGTGAGAATAACGGTGTCGATCTTTGCTCAGACAGTAAACTGTCTGATTTGGAATATGCGGACAATATTGTCCCTTTGAGTGAAGATCCAGGTAAGTTGCAAGCTCTTTTAGATAGCCTCAACAACAGTGTAGGAATGTTTGGGATGCGTTTTGCACCTTCAAAGTGTAAAATGCTGTTGCAGGACTGAGTTGCTTTAACACCAAACATTGTGTTGCTAGGGGAAACTCTAGCTGGAGTGGATAAATTTTATTACCTGGGTAGTTACATCTCACCAGGTAGACAGATATCGGATGAAGTGTCATCACGTATACAGAGGGCGCTTTTTGCTTTTACCAACCTCAGCCATTTGTGGCGTCGGTCTGACATCCGATTGTCTGTTAAGTATAGAGTGTACAATGCGGCGGTTCGATCTGTGCTTTTATACGGTTCAGAAACATGGCCGTTGAGGGTAGAAAATAGACAAAGACTGTCGGTGTTTGAGCATCGATGTCTCCGTAACATTTCCCGAATATGGTGGGAACACCGTATCAGCAATGCTGAGGTTTGTCGTAAGGTGTTGGGAATCAGAGGTCAGTCTCTGGATCAAGTACTGAATCTAAACAGGTTAAGGTGGTTGGGACACGTGTTACGCGTGCCGACCGATAGATTTCTTTAGCGTGCGCTGTTCTCTGAGGCAAGTAGCGATTGGAAGGTAAGTTGAGGTGGTCAGTCCATGACATGGCAAAAAGGTATGAAAACCTCGACTTGTGTACTTGTCCGATTAGGGCGTGTTAGGCTTCCAGGTTTGGGTCCACGTGATCCGCCTACCAAATGGTTGGAGACATAAAGTGATATGGCTAGGTGTCGCGGTCAGTGGTATTGTTGCATTCGGACTCTTTCCTTGTCCTCTTGATTTTCGCTTGATACTTTGACTTTTTTGAATTTGTATCACTATGCTCCTATTCTTTTCGACCTTGCTCGACGATGCTGAAGTCAGTAACCGAAATCAGAACACAGAAGTGCTAGGTTATTGGTGGAATAAACTCAACTGAACTGAACTGGAGTTGAACGGTGATTTGTGTCGTATTGCGAGGCCCTGTTGTAATTGTATGCATGAAGGTTATTCGCGGCCATCAAAGTGGACCCCACGGCCGATGTCCTCAGAGCCCTGGCAACGCGTTCACACTGATTAATTTTGTCCATTCTTGGGTAAGTATTACGCACTGGTTTTAATTCATCCATAATGTCGCTGGTCAGAAATTTATTTCACTGCCACTCCAGCCAGCGATTTTACCATTACGGCCCTCCATAAAACCGTTCGTCGTGAAGGCGTCCGGCATGCAATCGTTACCGACGGTGGAAGTCATCTTTCAGTCGACAAGATGAATGATTGGTTGAAGTGATTGGGTGGCCGTTATGTAATTAATTGATTCATACACCCACAAGCGAACGGAGCGGCTGAGACTCTCTTTCGAACGTTAAGGAGTGCAGTCGCCTCCGCATGCGTCACCGCATTTGATGATCTAAACAAGAATGTTGACAATTTCTTGATGCAGTACAGAAGTGCTGCTCATTCCACTGCAGGGTAGAGTCCGACTACGTTAATCAAGAGTCGAGTCTTGTGGATGAATCTGTTTTGTTTTGAATCTACTGACGTAGTTTATCATGGGGGTAACGAACTAAGATATTCTGCTCAGTCAGATGGGGCAAAGACTTGCTCGTATTCCTGACTCAGACGATGATTCTGTACACTGCTCACTTCCGAACCTAATTCTGGTGTTTCTTAGTCCGTTCCAGAAAAGTATGGTTGCAGCACCCAAAAAGAACAAATTCGAAGGTCCGAAAATTGCGTAACAAAGAGCTGATAAATTATTGAAGTCCCAAGTTTTATTCGAGCTGTGACGGATGTGACAATTCAAATGAACTGCGAACTTGTTTGTTTAGATGTACCAGATATTCAATGTATTTCTACACTTCCGCTGCATACGATTCGAATTTGAC
>STRG.22191.4
GCGGTAGATTGCGTTCTATGCGGTAACAGCACCAAACAGAATATTGATGTGCTAGTGATTGCTACGTTTGTGTGTGTCGTATATGTGGGATAGTTGGGCCCCGTAGAGCTGATCAGTGATGACCTAAAAGTCTCGTACCGTGCAAGGAGACAAGCACACATCCAGCGCACACATCCAACGCACCCATACGATAAGAGAACGTGAACAATCAGTGGCACAAAATGTCTCGGGGTACACTGTCGATAGGCAATAGCTCACGAGGTTGATAGGCGGCGCCGAAGCACGGCAGAAAGGTGGACCGGTTTCAGCAACCATTCAAAGTACACGAGGCGCCGCGCGTTATCGAGCAATATCCCAGTCGAGGCTGACAGTATTCACATATCAACCATAACTGATTCCGCAACACTTCCCTTCGGATTATATCACGAATCTTGTCCTAATGTCAAGGACATTTACTTTTGAACAGAAATCCGGAAATTAATTTCTATCCTTCTGAATATCCCCACTACTCCTGAACGTCGAGTGTATTTGTGCCCTTGAGGATGTATACGGGATAGCAGGGGATAAGGTATGCGATTGTGTGTGACTGAAACCAGGTTTTCAGCGTGCAATGATGCCGTCTAATCCCGGAACTATACCGGAGCCAGTAGAGTCTGAAACGCTATTTCGCAAGAAAACACTGAGCAATGGATCCAAAACGACCAGCCAAAGGGAAGGATCTGTTCTAGAAAACAACCGACAACAAAAAGCAGAGGAAAAACGAGATTATTTTCATTATCAAACAAACAATGCCACGGAAGAACAAGTAAATCACATCCAAAACGAGCATGGTGCCAACAGCTTGAAGAGTAGCATAGCATCATCATCATCAAAACTGAAGCTGAGATCAAGAGAGTTGCCCCATCTCTTAGGCCCTACAAATCGAGATCTTTTTTCATCCGCTCAAGTAAATCAGCAGCATGAATTTATAGACCATCAGAATCACCGTTTGGAGGAACTTACGGAGGAAATGAACAGTGTCCACAGTGAATTTCGACCGCTTACTCATCATCATACGAGGAAGTTGCCATTACCGCGGCAAACGTTAACCAATCCCGACTTGACGGATTTTATCCCAGGCAAAAGTAAATCTATATCCGCATCAAACGCTGCGATGATGAACGAGTCACAAGCAAGACGCGTAGAGCATCACACAGTCGAACGGCTTCAGTCAAACGTGAATTCAGCCATTCCAGTGGAGGACATTGTAGACACGGTCATGCCGTTGGAAGGGAATCAGGCTCGACTGAAACTTTTTGACGCACCACCCTGGATGAAACGATCCACGCACACAGGAGTGTCACCCACTGGGCGTCGTACACCAGGCGCACACTCCAATGCGGGGACAAGCAGTTCGATGGGGACACGTGGTACTACGGCCGCTGAACGGCATCATGCATCACGCGCGTCCACATCCGCCAGCGGTTTGGCCACGTTCAACTTTCGTCAAGTCGAAATGGCTCCACACACAAAACCACATTCGAAAAGACTCTCCGCTTCTGAGCCACCCAAAGTTAGTCTAATCAGAGAAAATGAGATCACACCTAATCGAAATATGTCAGCTTCTCCATCGCCGCGACGAAAGACCGGAGAGGGCCTGCCGAAATATCCCGTGCAGATCGTTCGAACCACAAAACACGATGATGATCAGCTGATTGAAATAATCCGAGAACGCGGTGCAGAATCAAAAACTTCAATATCGTCAAAACTCAAACCTCATCGATCGCTCGGATCATTGAACGTGCGCCCCAGAGTTCGATCAGCGACCCCTGGAGAAAGTTACTCTCATCATCAAGAAACCAATCACATAATTGCCGTAAACAGTCCCAAGTACGACGAAATGACAGCACCACCTACAAGTTCAACTTACTGGCGTCAACAGGCCTTCTCTGAATCCGGTGGTTCGCCAATGTTGGAAAGGGGAGAATATAGATCAAGCCTGCGGAACCCTCGAGTCATCCGACCGATTCACAGTACCCCAGCCAGTCCAGTCATGGGTCACTCTGCCAACAGAACCGGAATGAGTACAAGCACTATGGTGCGATCGCATATGTGGAACGGGGAAACGCGTGCGGCAGCCCTACCACCACCGGCTCAGCGTAATTGGAGTACACAGATGACCAATTCCGTTCGCTCCGGTCCCACTCTGGCGGACAATTTGACTCCTACTGGCCCGCCGGTAGAGCGGGTGACCACTCGCATTGACCCGGTTACTGGTATGTTGCAAAGAGTCACCTCTAGAACTCAATCGTTCTCCGACATTACGAAGAACGTGTACATGACTGAGACAGATGAGAATATTGAGAATGATGAGGCCACCGAGTACCACATAAAACGACACACTATTCGGAAACATCGGCCCACAACTCCGAGAGAAGCGCGAAGTGCAACCCGAGTTGAAAGAACTGTGGAACCTATACACCAATCTCAGGCCTTTCATTCTAAATCAATGGATGAAGATGTGGCTCAGTGGAGTGGTCGGTACTCTCACTCAGTAGACGCCCGACCTTATCGCGCTGTCAGTCAGACTAACATCAGCGGCAGACAACCAATGGCACGTAACCAATGGATTTCCGAATCAAATTTGCGCACTACTACAACGTACAAACAGCCGCCTATGTATTCCACATATTCGGCTCATCGGGAAAATATGCGCAAAATGGAAGAGTTACGCCGAAACAACGAAGACTGGACTTCTAATCGTCAACTGGAAGAGTCTAAATCAGCGGCCGGTACGGAAGTGCTAGAAGAGATGGAAACAATCACATTGCAACCCATTGGTCGCGGTGTGCATGACCTCGAGCCAACTGGGTCGATTGCTCGCTCGTACCGAGCCAATACTCCGACAGGTAGAATGACCGCACCAAATTCCCCATTGACCACGCGTGCACATTCATCTGTCGCGCGAATATTTCCCTACTCACCGGTATCTAGACGCCATTTTAGGTCCGATCAGCAACAAACCTATTACGATAGGGCTGCAGCAGGTCTCGATGTGAACGTGGCACAAACATCACCAATGCTTAGTGCCATTCCCAACCGTAGTCGACTGGGAAGCATATCCAGTGACCATGAAACACGTCCTTCTCAAAGACTCAGTTTTCAACGTATCCAGGATCGCACAGGCTCAGTGACTAACGCGCACTCCACCCGTCCCACACCCACCACCCTATCACCTGTCCGTGGTCGACCCCTATCCCCGGGGTCTGTCTACTCGCATACGCATGCGAGTCGTACAAGTGTCCCACCCAATCGGGATTTGTTCAGCCCAGCGTCAGACTCTCGAATGATCTACAAAGAAAGTCCAATCACCTCGCGTTACGCTTCGTTAGCTTTCACGCCCGGACCGGATCAGTCTGATGGGTATCGTACAATTGCGACAACCAATTTGCACCGGGAAGTGCACACCTCTGGTGCCCCGTCACCGTATGCTGGAACACATCATAATACATTCTACGAGGGCACAAATCGTGGAATGGATTCACGTTATCGTGTTGTCACTAACCAATCGGAGACTCAATGGCGTGGAACAGATTCGCTAAACGCCGCCTATCCAGGATCGTTTGCCCACGCGGGTAGTATAAGTGGTGTGAGTGGTCATGGTGATTTAGCAGATTCGGAACAAGGACTACTTCGGCAGGTGAAGGAAACGTTCATGGACTGGTACCTACCTGAGAAGACAAGAGAGGAAGTGAATGCGCTGCTTCGAGACAAGGAACCTGGAAGTTTTATCATCCGGAATAGCATCTCCTACGTGAACAGTTTCAGCATCGGACTAAAGATTCCACAGAATTCACCTCATGTGCCGACTAGACCAGATGACATTAAATCCGGTTTCGTGCGCCACTTTATCATCGGTACGGTGCCCATGAACGACGGTCGAGGAGACGGACTGCAATTGTGCGGCTTTGTCAACCAGCCTGTGTTCCCCAGTCTGGTTGCTTTCGTTCATCACCACATTCTCCAACCCGGACCGTTCCCATGCCCGTTGAGACTGCCCGGTTCGATTGGCCAAGGTAATATTGTGCCGGTTCAACAGGCCCGTATGAACTATGCGCCCACGGGGAGTCAAATTTCCGGTGTGGCTGGTTCCACAGGATTGGCAAGCGCCAGTGCTGGAGCTGCGGGAGCCGGAGGCGATGGAATCGCTGCCGACATGTTGTACCTTGGACAAGTCGAGGTAGATCGTCTGGAAAGCGCTGCGGCTGCACGCCGCGCGGTTACGCAAATTCTGACGCAAGCTTCACAGGGTGTAGCAGCGTTGCCAAAACGTTGTGAGGTGTTTATCAAGGCAATACCGCATGATGGAATCACATTTGTGGACAAGACTAAAAGAACAATGCTACGCAAACATGTGAAACCATCCCAACTACTGTGGTGTGGAATCGACCCCGAAAATAGAACTTTCACTGATCCGGAACTACGTGCAAGAGGTCTACCATCGGCAAGACTTTTCTGTATCGTGGCTCGAAGACAACATTTCTTCATGCATGAGAATGTGGTCTACGTGTTCTCCGAACTGGAACCATCGCAGTCAGCAATCAATTTGTGTCATTACATCAATGGCGTATTTCACAGTCATTGAGCGCAATGTGATTGATGTATCCCAAATAGTAGGTCTCTTGTGGTTACGAAACTTCCACTTTTGATCGCCTTCTCTCTTTCGAGCTTACAGACAAACAACAACAAACTGATTTCACTGAACCAAACAGAAAAATTCTCAGCATACAGTGAGTACTAACATACACCCACCTCTATATAAAGAAACATAAATACACACACAAAATACCTACTTTCTGTTCTCTCCCAAGTGCCTCTATTGTCTTCATATTCTATCTGCCGTTTCGTCTTCGAGGTTTTCCCTCTCTCTTTCTCTCACTCTGTCCGTGCACCTGACGTGAAACCCATTTGTCAACGCACAGGATCTAAAAATATTACTCGAGAGAACCAGGGCATTTGTTTTGTGAGCGTATTTCTCAATCTATTTTGTTCGTATCCCAGTCCGTCCCACTGCACTGCTCTATGCCCCCCCCACAAAAACCCACTTGGCCCCGCCTCTAAGCATTACGATTTACAACCGGCTAGTCTGACCTTGTTTCTGTGTTTTGAACTGCATCAGAATAGTTTCAGAAAGACGGTTTTCTTCTCCCTGAATCTGGCTCACGACTTTACGTTGTGGGGAACCCTTGTGCATGCCAATGTCCAAATTATTTCAAAGGGATGACTTTTATTTCCCACTTCCGACCACTGAGACGTATTTCTTTTCTCCCATTTTTTGGATAAAATGAAGCGGAGGGAAACGCCCCCCCCCCCCCCCGTTCGTCGTGTGCAGTCATGGATGCACTATCATCCTTATTTATACAGACCTATCGATAATAAGTAGTACAAAAATGAACGAAAGAATAATGATCTCTTATTTGCCCATATTTCCGGATGATCTTGTCTTCTACCAATTTCCGTTCGCATCTCTTTGTGTGTTCATGTTCTTCTGTGGTCAACAACTACTGTTCTGTTGAGAACATACATCGTATTACCTCAGAGCACGGCAGATATTTGAATACGACCATTTCTTGCTTATTCTTATTTGATGTTTCTCCACCAATGCTAGATTTCTGACATTCTTTAATGACTGCAAGTTTTCGTTAGTTCAAATTTCTCTCTCTGCGAGGCATTCGTTCAGCTGAAACTGATAAGATTGAAGTAACTCAAAAAGCATTAACTCTGCTAGTGATACTGATAATTATCTTCCGAAACACTTAACCATTCTTTGTGCGATCGTCAAGATTCGTGAGAAGACGAAACAAAACACGAAGCTTAAAACTAAAGGTGCTATATCTGTCTGAAGACGCGTTGACCAGAAGTCCTTCGACACTAGCTTCACTTATTCGCCAGACTGTTACCTCGATCCTTTTAGGAGGGTGGGGTGTGGTATTGTTAACAGACGTCTGCAGATTATTTTCTATGAATATCTACATATTAAAACATAACAGCGTGATTAAAAATAAATTTTCATCACCCACATATACATATATACAACTACATTCATACGTGCATGCACACGCCTGTCGGTGCGCTTACGCGTAATAACTATTACCCCCGAAACAGATTTTTCCGACCAACCTTGCGTCATACGTATATTTCAACTCTATGATCTTTATCTTCCGTTTTGTTTTCTTCTGTTTTGTTCTGTATTTCTTGTCAATCTGAGACGCATCTGAAGTTTACACTAACAGACACTGATCATGGGTTTGACAAATTCATTTTGGTTGTGCTTGTGTCCAGCGTCACCTGACCTGCCGCGTTCCCCTTTTTTCTGTATTTCGGTCACATCCATTTTTTCGTGATCCCTTGGATCAAGATTTCTCTACTTCCACCATACACACGCGTAGCGAGTTGGTGAGTATGAACAAGACGCTTATTTCTCCGATATTATTCAGCATGTTATTATCGCATACAGCTTTCTTATCACTACTCTTTATTTGGCTGTCTGTCTGCTCGTCTGTCTATCTGTGTGTCCTGTGACCTGTTGGATTGTTATCTCACATTCTACTGATAACCCCCACTCCACTCCGTTTGTACCATGGACATAAACACACGCAGCAGTCTAGTTCATATTCGCATCTGCGTTAAACGTGTCTGTCACTGATTAAATCAACCGCAATACTCAAGTGTAACCGAAAATATAGCGATAAAACGCTATACTTACAACTACCACCATCAAGCAGTTCCCGTGTATGTCAACAACAAATATGTCTCCGTCTTGCCATAGATGCACTTTCGATAACGGTCACTTTTCTTATCAGTGGCCGACAGTTTACCTCACCTCGACACACACACACACACGTGACACCTGGAAGATCCATCCTGCTTACTCCGCTCGCAGTCCCATAAACAATATTAATTTATTCAGTGAGCTCCCAAGAATGGCCTTTCTTCCAGGAGTGCCGCAGCTGTGTTGTTCCCCTACGCGCTGCTCCACTTCGCCCTCACCTGCCTCGCTGTGCTGCGCTCTGCTCTGTCCCGCTCCCGTGGACTCATGTTTGCTATGCTTATAAAGCGAGACAAGCTTTACTTGTACAAATATAACAAGAAACATACAAAAACACAGACGCACAGAAACACACTTCTCGTTACCTGTCCGTATTTGCACA
>STRG.39748.1
GTAGTGTACGTAGAATGGATAGTGGCGTACGAGTAGATCTGGCTCTGGTGCGTCCTTCTCCTCATTTAAAGGAAATGGACCTCTCAGAGAAGAGCGTGCGTAAGTACCCACAGGAGTTAAACAGCCACAAGTCAGCGGGCCCAGATGGCATTAATCCAGCTATCATCAAGCCGTTGGTGGATATCATAGCTCCATCGCTATGCAGGCTGCACAGATCCACGTTGGACCAGAGTAAGCTGCCTCAGGTCTGAAAAGTCGCGAAAATCGTGGCAATACATAAGAGTGGGCCTAAGTCTGCTGGGCAGAACTACAGGCCGGTAAGCCTAACTAGCATCCCATGTAAAGCCCTTGAGAAGATCATCCGTGCCCACATCTGCCAGCACTTAATGGAGCACTCCATGTTAAGCCCGGCGTAGCATGGATTCCTGAAAAAGAGATCTTGTCTGATCAATCTCTTGTGCTGCTTAGATAAAGCAACTCGACGACTGGACGAAGGTAAGGAAGTTGAGGTATGCTACCTCGGCTTTTGCAAGGCGCTTGACTCCCTTAACCATCGTCCTTTTGCTATGCAAGATGGAGACGTTCGGCATAGGTGGGCCAGTATTTAGGTGGCCGGAGGACTTCCTCTCCCACAGCACGTTTTACGTCAAAGTAGGGGAAAAACTGCTCCAGTTTGGTGAACGTCACCAGTGGTGTACCTCAGGGATCCGTCCTAGGCCCGGTCCTATTCTTGTTATTTATTAATGACCTGGCATCCGCTCTTCAATCGCCCAGCTTTATTTTTGCAGATGATGTGAAGATTGTTGGATCTAAAGGTAGGGCAGACTTGGGCAGAAAAATAGGTACCGTCCTGAACTGGGCGTACAAATGGGACTTACCTCTGAACGCTCAAAAAAGCCTTTTGTTGTCAAGGACAACAGAGAGCTTAACTGTTGCTCATGA
>STRG.67911.1
CCGGTGAATTTAAACTCAAGGTCAGGTGGTCGATCTGGCTGGAGGTAGGCGTAGTTATTCTGCCAAAATGTGGGGTGGATGGAGAATGGTACAAAATCACACAAATCCCACAGAAGAAAAACTGTCCTGTCGGAGAACTAAACTAGATTGACGGATACGCGGATATCGTGAAGAAGAAACATTCCTGAAGGAGACGTATCCGAGCAATGGAGCTTTACAATGTATGAGAGGATTTGCGGTGAAAAATTAGACGGTAAAAATTGTGGCATAATACATATAGACCAAGAAAATCGGTCGAGGATAGCAATTTTGAGGTACAGTGACCGTATATCGGTTGAGCCAGTTGTAAAACGAAACGGACAACACACTGGACTGTGGGTGTCAAATTGATGGTGGGAGAAGTGGCCGGATAGAGCATATAGACTTTGAGTGGATTGTTTTGCTTTCAGAAAANNNNNNNNNNAAAATTGTGGCATAATACATATAGACCAAGAAAATCGGTCGAGGATAGCAATTTTGAGGTACAGTGACCGTATATCGGTTGAGCCAGTTGTAAAACGAAACGGACAACACACTGGACTGTGGGTGTCAAATTGATGGTGGGAGAAGTGGCCGGATAGAGCATATAGACTTTGAGTGGATTGTTTTGCTTTCAGAAAAAAGGAATGTAATGCTTCAGCAAGAAACTGGTAACTGACAAAAAAATCGACGTGTGGTGCGTAGCTACGACAGTGGCAGAAACGTGGCTTGCAAGAAGGATGACCGGTTGAATGACAGGTAAGTACTTACATACTGATAATTCTCAGCAAAGACTTCACGTGGTGAAAAAAGAATGTATCAAGTATCGGAAGTGTCTGAGACGATCTATCGGAATGGAGCATGAGAAAGGAAATACACAACAACCGATGAATAGGTTTGCAAAGTTCGGCAGCCGGATATGGGCGGAGTGTGTGTGATAAACCAAATGGACTACACATCTGGACGGTGGTTGCCAGAGTGATGGTGAAGGAAGTGACCGGATAAAACATATAGACTTTGA
>STRG.7059.6
TCCTTCTAATATGGATTTGATGACGCGAAATCATTCGAGCCAAAAGTTGGGATTGAGTAACAGTGTTGAACACTTGCCAGATGTCTGCGCTGGTACATCTCATCGAAATAAATACGGAAATCTACAAAGAGAAAAAACGTTTTCCGGTTTTATCGAGCGCAATCTTAACCCGGTACCATCACGTTATTCGGCGGCAATTTCACCCTGGCGCCCAGTCAGCTATTTTTCTACCAGTCGAGTTCATTCACCGTATCTGGAAGGTCCACTGGTTAATACCAATTCTGAGAGTGGAAAATTGTTCGAACTGGAAGGCTTGAAGGTGCCCGCAATTTATTCCGCCGCTCGCAATGCGTTGTATCAACGTTACACACCAAATGATTGGATGCGAGCCCATGACGATCGGCTAGTGCGATCGGATGAGGCGTGCCGACGCGCTGAGTGCGCGCGATATGCGGCCACAAATGTGGGCATGGAAACCAGTGATCGTGTACAACGAGCACAGCAGGAGGTCAGCAAAAAGTTAGGTGAAAGGATTAGTGATATCTATTTCCTAAAATCTCAGCTGCTGGAGCAGACAGATTATCTGGTTGAGGAGATGAACAAATTAAAACAGAGCAAAACTATACTGGAAAAAGCCTTTCAGGAAACTGAGAATCCGTTGCATATTGCTCAAGAGTGCTTGTACCATCGAGAAAAACGTCAGTCGACGGATCGAGTACATGACCAACCCGAACGGTGTTTGCTTGCCGAAATCGATGTGATCAAGGGGTGTCAGAAGGATATCATCAAACTGATGGAAAAAGCTACTGGACATCTTGATGTCTGTCGAGCAGTACAACACGAGCTGGAGAAAGATAGCGCCGATAAGTTCCAAGCTTTGCAGTTGGATCAGATGGCTCATCAACTTCGTGAATCGTCTGTTGGGATCGGATTTCATGACGGAATAGAGAAACTGCAGCAAAGAATGAGCGTTCCTGAGAAGTGGGCGGAGCACACAGCGGCCAATTTGAAGCGCTCTCAGTCGGAACGTGCAGCCAGTCGGAAGATACGTGAGGATATTGAGCACTGTTTGAACGCTGCAACGAATCGGATGCGTGATGCCTGGGGACTTAGTAGCTCAGCGATAGCACAACGCGCTCAAGAAACTATGGAGGCAAGAAATCAGCTACAAGTGCAGTTAACTAAGGTGAATCAGGAATTATTTGACATTGAGTCAAGTATGGAGTATTTGAAAAAGTGTATTACTGACAAACAGAACCCATTGAAGGTCACTCAGACGCGTCTGGATTTACGAAAACGTCGACCAAACTTGGAGCTTTGCCGGGATGAGGCACACGATCGGTGAGCTTAAAAAGCACGACCCGCTAAGAAATCAATAATTCCCGCTACAATCTGTTTCTGAAATATTCCTGGCACCAGATATCATTTTAACCTTATTCTGTATGGATTATCTCTGAAATGGATTGATTTTTCCTGAAGAATCAGGTGGGTATGTTAAGTTGTCTAATGGATTGAGGAACTTTGACGCGTATGTTAAGCTCAAATTACTGATTAGAGCTGACCGGTTGAAAGATCCATTTTAAGTAGAATGAGAGCTCAGGTGATCAAATGCATAGCCAGCAGAGATAGACAGGAATAATAGGGGGGGGGGGGGAGCTGACACGAATAAATGCGGAAACTGGAGTGTATCGACCGTGACTTGGTATCTTTTGTGCAAGCGAAGTATTCGTTGTTCCTGGACTACACTCTGGCTTCCAGTTTACCAGCTGACCAGAGTTTGGTGCTTCTCTTCCTGTACACAGATCTGCACCAGAAGCATAGCTACAGGGATCTGATTGAACTTGACACTTTCATGAGCATTTTTCATGATCTATCTATTGTTTTGCAATACTGCTGCGCGAAAGGTGGATTCGTCATTCGCCGACTGCACGTAATTGCTTAGACGCATTTTTGTGCTGCACAACGGAAGTAATTTGGGGGTATACACCAGTTTGCAACATTCCTAATCTCCTATGCGGGCGAATACAAACGTCAGTGTTTCGACGCAGGACTTCAAACAACACATTGCAGATCTCATATTTGAAATATTTTTGTCTAAAACGAAGTTCTGCACACCAAGATTCACTTGATGCTCATTGACTGCAAGATCTGGGTTGATACTATTTTCGCAATTTGATGGTCATGATATGTGCCTGCTCATTCACCTTTGTAAACTCTATACAACGAAAGCAATAGTAATTTATTGAGTTCCGTTTCACAATGTGTCGAGAATAACACTTAGTATCGAGAGCAATAAAACCGTTCAGTACTCCATTTTGAAAAGCCAATAACGATTCACTTCTTGCTGTGGTCTCAGTTGCTATCTGTTAGCAGAATAGCCTCTTTGAAATCAAAACAATTGGGGGTTTGTAAAAAGAGGTAAGTAGTTTTCATAAGCTCCTGACCACTGATCTCGGTGTTTGGGTTGCCAACTTTGCGTCGCCACTCCAGGGGACGTCCTCAGCTGCGTACAGATGACGGTGATGAAGATTATGATGATACCCCTTTGGATGGTGAAGGAACGTTTGCGACTTAAATGCCAAGATCAGCGGTCAAGACCTGATGAAGATAAACTCGAGCTACGGACGACGTCAGTCTTCCAAATCGCTGGAAATATAGCCAGGGAACCACTGGTAGTAAGATCACATAGGTTACAAAATTAGGTGAAAAGCAGAACATCACTGGCCACTACATATAGATATAGTATCCTGTGTCTTTCCCTACTGAGTGAGTGGATCTCGTGAATTCATCTTGGAAGCTTGACAAGCCCTGCCTAATCGAGGTCAGTGGTCAGATTTTTCTCTACTTTTCTTCCGTGTCTCGGACCAGCCACTCTTACACATTTTCGAAACCCCACCCAACGAAACGGTACTCCAAGGAAGCTTCTCCCTGGGATATGTGCTACACATACCCCTAGTCATCATAGCCTGGTTAGCATCATTTCGTATAGCTTATCGTACAGCATATGGCCTAATGTTTTCTCATGATAGGTTTGAGCCTCATTTGGAAAGCTTTGAGTGCATACTTCTGATAAGCTGTGAGAAGAATGAGAATTTGCTTATTGCTCCTAAAGATAAAAAAAATTGTCAAACAAGCGGTGATAAGGCAAAATAAGCTAGAGCACAAACACTTATGCTAGTAGCGATTGTATCTGATTCTATTTTGTACCTACGCCTCAACAGGTTTCATTGAAGATTTTGAAAGTCAGAGTTTGTTCTGTCTCAAAAGTTTACGAACAGAGATCTATTACAGTTCACATACTCAGAAACCTCGTAATGAAAATTGTCTGGTGGGCATTTCACGTCTATCCCGATAGGGGTACATAAGGCGGTGATGGTAGATGTATTAATGTGGCCGTCCTTATTTTGACCCTAAGCGACTGTTTTAGAAAGACAGTGCATGTGCTAATACGTGCTATAAAGCCGAAGTACTCTGATCATCCTGTCCGTTGACTCACCTACCCTACAATAAACACACACACGCGCACACACGTCAAAACGAGAGTTGGTACTCATAAGTATAAACGTACGAAGGCACATAGGGTGACAGACACACACAAGCGTTCAAATGGACGATGGCAGGTGAAAAAAACGAAGGGTGACCTCAGTTTGGAACTTACCTTAAGGTGGCACTGAACCGTTAAAGTCAAGCCAATGAGAAGGTGGTGTTCTACTCACGTTCACCGGCCTGTGTATGTACCCACTAGTTTATCCTTGTATATCTATTTGTATGTCTCTAGCTTGTTTTCTAACTATCGTGATATATCTGGATAGATAGTCGACTGGTATTGTGATAATTCACTTCAGTATCATTGGCTTATTATTGCATTCAAGTCACCTCGTGAGCTGATAGGTTCATTCCGAACTATAAAGTGAAGAGTGCTCTAACAGTCATGGTTTGTCTGCATACCGCGACCAACCTATGGCGTGATCTTAGATGTGATCTCGTGGCGTGTTGTTTCCCGTTGCTCGAAGCGGTGTTTGGTTCGAGAAGCGGCTGAATTGCAGGAATCAGTCGATCAGCTTATTGGTCAGCTGGTGGCCAACCAGACAGCTCATCAGGACCTGATACGAGCTCGGAGTCAACTGGAAACTGATTTGGCTGTGAAATCGAATAGCTTGTTCATTGATCGTGAAAAATGTCTCGGAGTGCGCAAAACGTTCCCAATGGCACCGTCTGTGATTCTACCTTAGTGATATCTAAACTGTACTCATGAATTTCCGAACCAAACTAAGTTCTCCCCCGCCCCCGGAGCCACTGCCACAGATCAGCATTGTAACCACATTTCCCGGGTTTGCAGTGCTCGCGATCACTTTTCACTGATAGAATGCGAAGCAGATAAACAAGTATTCAAAAGAAGGTACTTAGAATTAGCTTTATTCTCAGATCATTCTGCGGTTATTATTCTTTCGGTTAGTTCCGTTGTATGGTTTGGAAATGGCTGATGATTTTTCCTCATTTTGAAACATTTTATAGCAACAGTAATGTTGATTCCTGATCACTGTTGAGTTTTGAAGCAGTCATGAGGCTTTCGAAGAGGAATCGTGATTCCAATTTGGAAGTTCTCCCACCCTTGCTCTAACTTTGATGCTTACACATACGTATCAATGTTATCAACCCGACCTTGTTCGTGACGTGCCTTTGTGTGATCTGATGAGTTCAAAAGACGTGGCATGAGATACTCTTGTCAAGCCTGAAGTATTTTTGAATTCACGTGACCAATTCTATTTTCAACTAAACTCGTCTCACACCTTGTCTTTTTTGTTTAGTATACTCAATTTTCTCGTTACATGTCATTTCATGATCTTTCAGTCAGTCAATCGATCATTTCTATTTTGTGCACTCATGAGTGCGAGAACTTGTGTTCAAAAATACACACACACACACACACACACACACACACACACACACATACACTCGTACGCAAGAGCATACCCAAAAAAGCACACATGCACAAACAAACTCGCACTTTTTATCAATGCTTTCATGCCATTATTTATTTCCGTCGATTAGCACCAGCACCTCTGTGATACATTTGTACAAATGATTGTAGTGACTAATAATTCGATAATTATACTAATAATAATGATGTCCACAAATCGATTTTCATCATCATGCGTGTGTTGTTTCTCGTATTTGAGCGTATCTTTGTTCTGGCATGTAAGCATGTCCTCAGGTGGGTTTTGCAAGCTTAGATTCAGTATCATGGCTTGTGCTCACTAGCAGGGTGATGGTACTCAACACTTGCAATAAAATACTACAGATTCGCAATTTAGATAATGTAAAATGCACTCGCATCTTTTGCGTCCGAAAGTTCACTGTACGGACCGGAATCGAACCGGTAACTATACGCTTCGTGGGTAGTTACCCTACCAGTAGAGCTACTGCGGTACGGATAGTCGACGGTGAATAAAGCATGTGAATATGCAATGACGCGCGACCACCATTCCAGTGATACACGTTACAGCCATGCTGGTTTTAGTCATTGGGCCAACCTCGTCAAAATCATCATTGACAAAAGTTCACTTGTTGAGATCAGAGTGAGCAGTACTTACAATCGCATGTTCTGACGTTATTTTTGAGCGGTATTGGTTAAACAGCAGTAGGTAAAGATAGCACATTCCACCAGTCTTTCAGACAGTCAATCAAATACGAGGTTTTACTAATTCTAAAAAGGTGTAACAAATCGTTTGCAGAAAGGAGTAGCAGAGGCAATGATGAGCCTAAAGTCTCACAAATACTTGTTCTTCAACTTGTCATTGTTCCTGATAAAGTCAGCAATTCTAGTTTTTCTTTATGCTGAATTCTCTCAGTGAATAATTCACTTTTTCACAAAATAGGGCGGTGACTGGGAGAAATAAAAAGGTTTAAATACAAGCAGTATATATGGAGCGGACCGTGTTACCGGTACCACAGCTCAGTATCGATGAAAGCTAGAGAACCTGGGAACATGTAAGTAGTGTGGTATGTTGTCTGGATGACAGGACAAACGTTTCCCGCTCAACCTGGGAGGACATTTTCGCACATTTTCTGAAACTCGAAAGTGATGGATGTGACTTGATGATGAAGCCACTTTCAGCCTCTATGAAAAGTAAGTCTGTGTATGGCAGACGTTTACCGCCTTTTGCATAGATATTTGAACAGGTCTTTTTCATAAGGCAATTAATAAATGAGGTTTTATCGTGATAAAGATGATCGGCAGGAACAACATCGGGAATCGGTTTAGACTAATCCGTCAACTCAGTCAGAGTCTCAGAAATGTAGGTGGTGATCAGAATCCTTTACCAAATAGCAGTTCTATAACGAATTCACCGGAAAATTTCCTTTTAGAATCCCCTTCTTTAGGTTTTTCCTCAGTCCCTTTTCGCGACTACTTTACTTGTTGATCCCAAGATATTCAGAAAGAAGTTCGAGGAAGTTCTTCTTCTGTCTTTAGCTGTGTTATTCTAAACTTGTTCACTTATTCATAATCTCAGTTTCCTCCACTGAGAATTCTGCGGATGCGGCACACTCAGTCAGCTGATGACTCGGCAAGTGACGGAGGTCAGTCCTGCTTCGAGCACACTCCTGTTCTCGTGACTCGCACAAGGCACGGGAAAATTCAAGTATAATGTGATTGCCAGTGGTATGATTGTGCTGGAAGGGTATGAATATTATTTCCTAGACTGTGGAAGATAAACAAAT
>STRG.43339.14
ACCCACGTTGTCAAGTTGAGACACTATGGTACTCAGTTGATTTTTTTGAATCATCGAGCACAAAATTTCATTCAGTGTTCTGTTATAGAAGTCTTGCGTTTGCTTCCTTTCTGGAAGTGAGAATTTCCGTCTTCAAAAACCGCACTGCAAACCATCAGATAGTCATCGGCCAGAGCTAGACGACGGAGTTCTAACGTGCTTCCACAAAAATCGTGCCAGTAGGGTGCGCTTCCATCAGGGCGGTCTAATTTAGACTTATCATGGCTGAGTATTGTATTATTCCATACAGCACCTCAAATGGCATGACATAAGGCCCATTCCTGTTAATTCTGAAACTGACAATCAGTCTTAAAAGGCACTGATCTCATCTTTCTGTATTGCAGATGTGGCGCAGACTCTAGATGCTGTACACGCTGAAAGCTTGCATTCAGTTTCACGAAGCCCTGCAGCTTCAATGCACTATAAATTTGGTTCGAAGAACCATGCAAGAGACATCTGACCTGAGTGGTGATTTTTCTTCAAACTCCACGTTTTCTCTTAATGACCTAATAATCTGAACCTTTCAAAAAGTACGAGTAGCGATTGTCAATCTGGAATTTGCCTTCAGAATCTAGCTTCTGCTTATCCAGGAATCTCTGCTTACGACATTTTTTCTTTTCCCCAGTTCAGAACGACTCGGACCTCGCGTCATCCCTTTGTTCTGCTAAATCCGAGGTCTCTAATTCTAATCAGAATGTTTAGCTTGAGCAAGAGTTCGTTCACAAATCACGTCTGATGTAATTACTGATCAATAGCACATCTCTGAGTATAGAAAGTGAATCATTATCTACCGAAGTCGTTGCTTTTTTAACCACTTTGGTATTTTTCGAGTCGTTCAGGAATGAATTGAATAGCTTTTTGCACCCTCTCAGGCGCATTTTCCGAGATGAATAGTCCTGTTTGTTTCAGGCTTAAAATCCGTGTGCATATTTGATATATTAATGGGATGACAAATCAGCTTGTCGAATTTGGTCACCTTTAGTGGTTTGATTCAGAAGTAATCGCAGAGATACAGAGCGAAATAGGGTAGGTTTAATAGAATTTCGTGCACCTTAGGTGTTAAATTTCCGCGGAAGGGATGTACGAAATCCGTCTACCCGAGGTTTGAAGACAGACTTTGGATGAAGTGTTTCCGAGCTGCGATCAATGTCATTCTTACATTCAGACCATTTTTTGTAGTCAATGATTTTCATTTACACCATGTTATCGTTAATTTACTCTTGAAATTTTGCTAGATTTTACACTCATTTCCTTAGTAATGCGGGGTTGGGACGGAAAACCAGCCACAGAATTAAAGAAACTGAACTGAGGCCAAAATTTGGCTAATTTCTGTACTACACTCATTATCATCCATGTATTTCTGCCGCAGGTCGCACGTGAAGTTGCTCGTGCCTAGTCAGACCCTCAACTTCTCTCATCATATTTTTCGAAACAGCAATGAAATTAGAATTCTATGGTCAGCAATCGCCGAGAACGACTAGTTTTCTTTGAAGTATCAGAACATTTCCACATGCAAGCATTCAGTCCTTCAGTTTCAGTTTCAGTTTATTCAACCATTAACCTCGCACTTTTGCGCTCTGGTTTCGGTTGCTACTTTCGGGCATCGTCCAGTAAAGGGCAAAACGAATAGGTGCATAGTGATAAAGATTCAAAAAAGTCAAAGCATCAAGCGGAAATCAAGAGAACAAGGAGAGAGTCTGAATGCAACTATACCACTGACAGCGACACCCAGCCATATCACTTATTGTCTCCTACTATTTGGTAGGCGGATCACGTGGACCCCATCCTGGAAGTATAACACGTCCTACTCGGCCAAGTCCACTGGCCAAGGTTTTCATACCTTTTGTTATGCCATAGACTGACCACTTCAACCTAATTTCAAATCACTACCGGCCTCAGAGAACAGTGTACGCTGAGAAAGTCCATCGGTGGGCATGCGTAGCACATGATCCAACCACCCTAACCTATTTAGATTCAGCACTTGTTCCAGAGACTGACCTCTGGTTCCCAACACCTTGCGCCGAACCTCAGCATTGCTGATACGGTGTTCCCACCATACTCGGGCAACGCTACGGAGACATCGGTGCTCGAACACCGACAGTCTTCACTTATCTTCTACCCTCAACGGCCATGATCCTGAACTGTATAAAAGAACGGACCTAACCGCCGCATTGTACACTCTATCCTTAACAGACAATCGGATGTCACACCGACGCCACAGATGACGGAGGCTGGCAAAAGCCAATCGCGCCTTCTGTATACGTGATGATACTTCATCCGATATCTGTCCACGTGGTGAGATGTAAATGTCCAGGTAACAAAATTTATCCGCTTCAGCTAGAGCTTCCTCGGCCGACACAAGGTTTGGTGTTGAGCCGACCCAGTCCTGCAGCACTTTGAAGGTGCAAAACACATCCCAAATATTGCTACACTGTTGTTAAGGCTATCTAAGAGAGCCTGCGACTTACCTGGATCTTCACTCGGAAGAACAATATCGTCCGCGTATTCCAAGTCACACCGTTTACTGCTTGAACAAAGATCGGTGCTACTATTCTCACACGAGGATGGGGCTTTCTCAAGAATCAGTTCAGTCACAAAATTGAAGAGGAAGGGTGAAAGAGGCAATAAATAAACTTCTCTGGCATCTCTTTCAATTAGAGGCACAGCAAGAGAGCCTTGCGGTCGACCGAGTCGAATGCCGCCTTCAGATCAAGAAAGACTAAGATCGTGGGCCTGCGGAAGATGTGTCTGTGGTCTAAGGTTTTTCGAAGAGTGAAGATATGGTCGATACAACTCCTACCATGCCTGAAACCGGCTTAGTTTTCACTCGTTCTTTAGCAAGGACACTGATTATTGAGGGAGATAGAATTGTTTCTATCTCTGACACTAAATCACTTCGTTTTCCGTGGTCGAATCCCGATCGATATGCTCACACTAGCATCACCTTCTTAGCTCAGTCTGTCTACCGCTTTGGCTCGTCTAAACACACAAACATACACTTGCATACATACACTCATACATGCACGCAAAGAAAGATTCATATCTTGGCTATTTCTAACTGGTTTCCTTCAGACTCGCGCAAGCATGCGCGCACGTAAAATTTGAATGCATCACTTGCGAAGTATTTAACAACGCAGTTGCAGCGCTGTCTGAGCCGGACAATGCACGTCACGCCCCAGCAGTATGTTCTCTACGGTTTGCTCACCTGAGCAGTTGGACACTTGGCGGATAAGCTTCCCTTGCAATTTATCTTTAGATGTATTCATTTGTAGTATTGTTATTGATAATGTTATTAACCACGTAATGATTTGTAGTGATTCGACTGTTTCCACACACGGTCCAGTGCGCTACAACTTCATTTCCAGTACCCAAACAATCAGGTGAAGCCGGACCGTAACTGTTAGATCGTGTAAATACAGCGAAGTCGCCTTGGGAGTGGTCAGCACGTTATATCCCAATAAGTGCATTCCTATTTTTGTAATATAAACGAGTACGCACCAATCAAATGGGGCAGAATACATTTCTTGCTATTCTTGTCTGGTCTTGTCGTTCTCCCTGTGCGCGTAGTTCGGGTCCAAGTTATTTTGTTGCGTACGGCTGGCCGGTTAGACACGATTCCCACAGTTTTACACGTCAGTAACTCTCAAACCTTGTTATAAGTTTTCCATGTTCCATTAATTTCTCATCTGGTAAACCCATGTTGTATTGTCTTGAGCATACTTGGTTATACTTTCATGGTTCAGAAATGTTTTCGGTCTCGAATCAGTAGAATTATGTGGGTCAGATGGATATGAACGTTCTTCTAGCGTCTTGGAGGTCAGAGATTCGAATCCCCCCACAGTCAGTCACTCTGATTGTAGACAGCGATCAACTGTCGTCCCGCTCGTTGCCACTGCTGACCCAATCTCACGATCAATATTCCGGTTAACCCTAATAGTGCAGTCAGACTTCGAAGCTGTGGAATATATCCCTAACAGTGCACCCAAGTGCAAACATGCGATAAGAAAAATAATGGTGAAATAGTGCGCTTACTTGTCATAATCCTTCCAGTTGGGCACACACAGAAATACCACAAGTATTAGAGTTTTGTTTAAACATAATCAATACAATTTTCGAAAATATACGAACTATCTTGAGCACTAGCGTTGCATTTCTGCACTATGCGGTCTCATTGAGTTGATTGAAATCTGATACCGCACAAACCGGGTTTTAAACTGCTTTGGCCTGGCTGGTTAACCACAGGTAATGACAGTGTGCTCACCGGTAGCGTATCCAGCCCTGGGGTTCGAACTTCTATACATACTATTAAAAACGATAGCAGTAGTTAAATTTTGAAATCCGAAGAAAAAAATGCGTTGGATTGTCCACATGAGACGACGGTGACCGATACCGAGATGTGCTAGTTAAGGCCCTAGAAATGGTATATTTTATCGCGGAGAGATCGCATTAAGCTACCTACGTAGTCCTGCGGCACTGTTAGTAGTATGTCAACCAAAATGATAACTCCTATTATGAATAAACTAGTCATGGTGGCCTATTTCACTGCGCCCTGTATGGAAAACCCAAGTAAAATCACAATATACGTAGAATTCGCTCGGTGGCATGTCATCCACTGTCACGGTATTTATCGCTATCCGTTTCACGGTTCAGTGGTGTATATTCACATTGGTCAATAATGCGTGGACATCATCCAACCATGGGTTCTGAACCCATCAAGGTCGAATACTTCTAACATTTATAACATCACTACAGCGGAAGTATTAGGTTAAACTCTTGGGGAGAAGGAATAAAAATAAAGGATGGCAGTTATGTTCGATTTCCGCAGTCACGATTACATTTGAGACAGAAATACAAAGGAAAGCGGATAGTATTAGAAGGTAATGGTTGGAAATGTAGACCTACTTGTTCACTTCTTTTATTGCCCCATATACATTTAATGCTGCATGTTCGATCCACCTGGCTCGTACCGTAGAACTTTTGAACTCCCATTTCATCTATCGAGCATGTTTGCAGTTGTTAATATTTCAAGGTTGATGAAGTAAACAGAAAAAATATCTTGGACAGCTTCCCAAGGTACACTTTGTTGTCCATATTATTCTAGGCCACTGATCTTCATTGCCCGAATCCATGCTGGCGCCCGGATGTCTGCACGAATGATCAGTACAGTACCGGAACTTGTCTAGTTATAACTGACCCGAAACAAAGAACCGCTATTCATTCAAGATTGCGGAACAAACTAGGCGACATTTATGATTATGGTTATCAATGTGGTTGCAGGCAGGGTTACGTTTTCAATGACACTTTAAAAAAATGCACGGAAGGGCCTCCGAAATGCGATCCAACCAGGTTCGTCCATATTAACCATTGTGACTAAACATTTGTGAAATACTTTACTATTGTCCAGAGTTGAATATCTGAAATAGGTATTATGTACGCATGTATGCATGCATGTATTTGTGTATGAATATATGTATGTGTGTATGTATGTATAAGCAATATAAAATATCTTTTACCTCATTCATTATCCGATAATGTGCAATATTTCTAAATGGGGTTGCGACCAGTCAAAGGCTACCTCATGGGGAGGTGCCCAGACACTGCAGGAATCGAACCCGGGGAGTCACGGTCCAAGTCCCACGATGACGACTACATGACCACTACAGATATGCCACACGCGCGTGTGTGTATTCAGGTACGCATGATTGTATGCATGTATTTATGTGTCTGTATATGTTCCCCTTGTACGAAGTGCTCTTGCAAGACTGGATTGGTCCAACCCCAAACCTAACGATTTGTGGGAGCTTACAAGCCAGGTTGATTAATTCTGCCATCTAGGCAGCTGTGTTTCATCCGAAAGTCGGACGAAGTACGTTCACGTATGCAAAAGGAGTGTTTGACTTTTGACAACCTCATTCATATTTGGCATCAATATGATATCCTTGTACCAGCTTTCATGCCAGTTCTTATTCATAAATCACTAGCCTATCCATTATGGTGGAGGATATACGTAGATTTTCGATATCTGAATAATGATTTCGTCATGACCTCGCCCAAATCTGAGGCAAACACCTTATTAGCGATAATGAGGTTAGGCGCACAGTGCTAAAATTAGTGGATGAAACACTGAAGCTTACAAGACTAAGGTGTTTGGGACAGGTACCGTGCCTGTCCCCGGTTAGGATTCCTCAGCATGCGATGTCAGCTGAGGTGAGCAGCGGTTGAAGAAGTAAGGGTGGCCAGTCCATGACAAAGAAGTAAGGTGGACAATCCTAACAGGTTAACTTGGCCACGTAGGGTGTATTGGGTTTCGTTGGTGGGGTAGAGGAGGTCTGCCAATCCATGGTTTAATACACTGGAGGATACGGCTAGATGTCACCGTCGGTGATGTATTATACTGTCCCACTAGTTCTAGTGAGAAGACTTTTCTGTCTTTGAATTACCTACGTCTGTTAGTACAAAAATGACAATTTAAGTGCGGCAAATGGTAATCTGAACAAAATCTAGCCTCGTACACCTAAAGGTTCACCTGTCATGCATAGCTCTTCTGAGTGGTTAACCTGGGAACAAACGTGATTGTTTTATTTGGTTCAGACGACAGTTTGTGTTTGATCAGTTCCTCGGTCCGTTTCGGTGGCACCAAGCTTATCCTCCCTTCAGGGCTGATGAAGACATGCTGGCTGTGTTGCTAAACCATCGTGCTGTCTGCTAAATGAACTAAGCCGTCCATTCACAACGTGCCAACTCATTCCCTCACAAGTGGTACTGATGTATTCACAAACGCTGCTTATCGACTTGATACTACCATTTGCATTTCTAGACGTTATTTTCATACTCTTGTTTTTATATCTTTCCGACTGCGATTCTTGCCGAGAGACAACAACCAACACTGCCGCACTCAATGCGTTTAATTTGTACCACTGTTAAATTCGTTATGAGTGCTGTTCAGCGTACCATTGCCCTGTTTCAATAGATGTCACAATGGTGGGATATGCGAAGTTCTTCCGCCTAGCAAACGTGCGATGACCGGAAGTGATATTGCCTGCCACTGTCCTCCGGCCTGGGGTGGTCCTGTGTGCGAGGAACCGAGAAACCCATGCAAGCTTCATCATCGATTGTGTGGTCGTTATTCATGTTTCCGCGACACGAATAATCGGATTAAAGGTTACTCTTGTTCTTGTCCTCCGGGAACTCGAAGTCTGAGCCATGCCAACCCGAGATGTGTGAACATCAACGAGTGCAAAGAATTGACAGCTCCCTGCCTGAATGGGGGAGTTTGTAAAGATCGGTATCCACCAGATTCGACCATAGTGAGAAAAAGAGGTCAGCCCTTCGGTTACACTGGGGAATCGGTTGGACTGTTGGTGATGATCGCACACTGAACGATGCGTTTTTCTGGTCCGAGACCGAAACTGGATGGCCAAGTTTGTATTATAAAGACGATGGCTATCATTTCGGCGACATTCTCACTTGGACTAAACTTACACAACTGTCCCGTAATTGGTCTATTGGACAACTGATGATCTATCACGCTGTCGTGTTAGGCGTGTTGGCTATTCCGCTCCTGTTTATCTTAGTCTCAATGAGCAAACTTATATGCAGTGTGCTTGGAGCCAAGAAGGCAGCGAAAGCCGAAGGCCAAACCGAAGAGGCTCAGTAAAGAAAGAAACAGACGTTCGGTTCTCGAAATTCAAGTCAACTTTTCATGTATTTTTCAACAAAAAAAACGAATCTTGCTTCTCGTTGCAAATAAAGACCCATAGAAACTTTGCAAACTTATATTCACTCTGGAAGTAGAGACGAAGTTAGTTTGGGGAAAAATGGATGAAATGACTCAGTCAAGACCAAGTAGAGTGTATGTGCCATTTTGTTCTACGGTTAGGACGATTTGGAGGCAAATTAGTATCGAATAAGAGTGAAAAATTATTTTCGATGAATTCTATAGGTAGTCTTCCAATTCATATGGG
>STRG.73617.1
ACGGACAGCGCCTATCTGTCGGCTACCAATGAGGCTTACAGTCTCTCCTTCGGATGGTGATGTATTCGGATTGGATGTCCCTGGAGACACTCTATTGTCAGAATTAAAAATGCTGATCAGCTTAGAGTATGGAAAACCAGAAGAACAGTTCATAATCATGAAAGGTGGTGAATTACTTCAACAATCCACTGTTACGCTTACGGATGCCGGTTTCCAGGATGACGATCTTATAGTCATATTACCTAGACCAAGTACACAACCTAGTCATCCACCTTATGAAAGAGGAAACGTCCAATCGGGGCCTTCTGGTGTTGTTCCTCGCCTCGATTTTTCATCTATCCGTTTGCCGGGCGCAAATACGAACGAGACCCCGCCGAGCCAAGCGGAATTAATCCGTCAGAGTCTTCTGAGAAGTCCGCCAAGTGTAGTTTCACTTTTTAGACAGAAGAATCCGCAATTGGCATCTGTAATCAATGATCCCGCTGAATTCAGTCGTATCTTTGAGGCGCAAAGAAGCCGTGAGCTTCAGAGATATCAGGAGCTGCAACGAATTATGACTGACCCATTGGATCCCTCAGCACAAAGCAGAATAGAGGAAATAATCAGGCAACAAAATATAGATATGCACATGGAATCCGCAATGGAACATTATCCCGAAACATTTGGTCAAGTTTCTATGTTGTTTGTTGATTGCAAAGTTGGGCAACAACATGTCAAAGCGTTCGTAGATTCTGGAGCTCAAAGTACGATCATGAGTATCAGCTGTGCTAAACGGTGCAATCTGGAGCCATGGATCGATCGAAGATGGGCTGGTAAAGCTTATGGAGTTGGGACACAGACTATAGTTGGCCGTGTACACAACGGACAAATCGAGATTGGTGGTGTATTCCTGCCAACATCTTTTATTGTGTTGCAAGATCAAAACTTGGATTTGATGCTTGGTTTGGACATGCTAAAGCGCCACCAATGTTGCATTGATTTGAAACGAAATGTACTGCAGTTAGATGGTGGCCGAATCGAAACTCCTTTCCTTCCAGAATCGGAAATTCCGAAACAGTTTCTAGCCGAAAATATTTTGAATTCGGATGCTGTTGGGTCCACGTCGATAGAGGACCTGTCCGAGGAACGCCGCGCAAAAGTGCAGCAGCTGACCAGTCAAGGTGTCCCCCAGGCTCGTGCAATCCAGGAGTTAGAAGCCCATGACTGGGACGTACAAGCGGCTCTTATATCTTTTATGTCCAGCGAAGACGCACTGGAATAGAATGGATGTGATTCACCCGATGTATTTCTGTCTATAATCTGCCTTTTGTTCCCTGTGGCTCATAAAAACCATTGACATCAGGGCCAGACTTGCGGGCTTTCAGTCTTTTTAGTCTGTCGACTGATATGGAATTTTGTCTACATTTTCATATACTGTTCCACTATTTGCACGTCCTTCCCTCTTTAAAAAACACGCCGTGATACTTGGTGTTATCTGTTCCCATGGTCCACACTTATTCCTTTTTTAAAAGATCCTGAAGAACGCCCGGCAAATGTTTTTCAAGGACTGTTGATAATATTCAGCAGCATTGATCCAAAAATGAATTGTTTCCCCTTTTCTCGCTCTGAGACGATTATTGTTCCCTGACTTTCCACCGTCCGTGTTACGTATTTGTGCCTTATTTAGTCACGATCGACCGTTTCTACACCTCTTCATTT
>STRG.21348.1
TAATATTTACCGAAACACTTGTGGAACGGAGAAGTTCTCGGCCAATTCGTGTGACTTTACTTTACATAATATGGCAAATGCTCGATTCTACGACAGTTTGCGCCACAGTCCCTGCCTATCCAACCCGTCCTCGGAGAACTGCTCCAGTGCAACATTTCAAGTTGGACCGCATGAAAGAGAAGGTAACCTACCCAGTACATTGGCCGGGGTTTGCACACTGTTACCAAGCCACTATTGGATAGAACGATCTAATGAGCGGGTATCAAGTAAGAAAGAGTACAGAGCATCTCTTACAGGAATAAATACCGGTGTCTTCACCTCGTCCGTATCAGATTTGTCATCATCTCCAAACACCTATTCATCCAATGAATCGAACCAGTTTAAAAGTGAAGAGATTCCCACAAGCAAAACCAAGCAGGACTACTTCAATTCGAGGCCTAGTTGTCTTACATGGAGCTGGGCCGACGAGGCGACCACTGAGAGCAGACTCACGCAAGTAGTCGCTCGCCCGGATATAAACAGTGGTAGTTCGCAGACAAGCAGTGGTCAAAGAGATCATCGCTTCAAAATGGTGCACAACGTCAGAGAAAAACCGTCCAAAGAGCTAACCAGTAATGAAGCAGCTGATGAAACAACAAAACCGCCTTTTTCTTACATCACTCTGATTGTCTCAGCCATGAGTTCGAAACCATCCAAACACATCACATTAAATGAGATATACGCGTGGATCATGTCCACCTTTGCTTACTATCGGAAAAACACCAGACGATGGCAAAACTCTGTACGGCACGCATTATCATTCAATGACTGTTTTGTAAAAATCCCTCGACCATCCGGAGAGGCCGGTAAGGGGTGTTACTGGACAGTCCACCCACGAGCCGTTGACATGTTTGAGAACGGGTCCTCTATGAGACGCAACCGAAAGTTCGTGGATGAATCTCGTATTCGTGCTGGTTCCAATCGTAGACGATGTCCAAATTACTTGAAGGTAGGAACTTCTGTCGGTGGGAGTTATTGTACAATCAAACAAGAGTTCGAAGCACCACCAGCGGTAACAACAATGTCCACGTCAATGGCAGCTGCTCTCAAAACGAGCACAATGGCAGATAGTTTCAAACATCCGTCCTACTGGAATACCACCGACGAATGTGGTACCAAAGGATCATCGGATTACGTCTGGCACACAGGTGCGGATAGAATCTCCACAATGGAGAACATTCACTTGGGAAACTGGGTAACAAATCAGCGGATTGGCTCGAATCCAAACCCATGCGAAAAAGACTGGAATTCGCAATTTGAACAGCGAATACGAGAGAGAACACAGCACGAGACAAATTTTGCTACTTCCAGTGCATTGCTCCGAAACGGACTTCCCATTCGCAACGAGATCGCAACAGGCTACAGTACGGTGACCCAACTCGCGACAAGACTGTGGCCAATGGAAGATGAACAGTCTAGGCACAGCTTGATCAACCATTTTGCACATTTGGACTCATACACACAAACACAATAAGCCCGATTGGATTTATCCCGAGGATCTAAGGGGATTATTCTGTGGACTGATCTTGAATAACAATGAATGACGTGAACAGGCATCAAAAATCTGTATGGAGATAATGATTGATGGTCCATTATTTGAACACATTTCTCGTCGATTTCATTGATTGCACCATTCAGCTGTATGGAATCAACTCAGTTAACCGGATCGTTTGGATCACGGGCAAGATTGTTTTACGAGTTTACGAGAATAAGAAGTAAACACAAGTGAATTCTGTACAAAATTTAGTCTAGTTCTATCTCATTTCTTTTGAGAGTAAATTGTTACTATTTTATGAGGAAAAGATTCTAAATCTGTGAAAGCTGGCAATTTCGAATTATTCCACCCCTGTTTCTCTTGAAGGATGGGTAGCTATTTTTTTTAGTTTTCTGTAATGTCTTATCTGTGTCCTTTCAATTTCAAGCAAATATCAAGAACAG
>STRG.38729.1
AATTGCGAACCGGTTTCGAAATCGCTGGGGGCGGTGTGGATAGCTGCGCAGTCGTGGGATTGCTGATATAAGCGACAACTGGACGGTCACTAAAGAATAACCGGGCGAAAGAGATGCCAAAGGACATTGTAAGAAGTAAATCGAGCATGGGGCGTTCAACGTGCAGTCAGATATACCAGCGGAATATTGGACACTAATCCAGCATTGGGTAACTAATTGTGGAGGAAGCATGTGAAATAGATGAAGGTGAGTCAAAGGTGATAATAAAACGGACTTTTGTGCAGGCGTTCACAGTGTCATATGGAAATTCAAATGAAGGCGAAAAGCTTCGCAGGGACTTCAGTGAACTTTTGAAGAGCATGAATGGTGTTTGGATGTATAACGGACTTTTAAAGAAGAGCCGTCAATGAAACGGATTAGTGGAGACAGACGCTAATGGTTCGGCTAGGAAGAAGTTGGAAAAATGTTTTTTTCCGTATATGATAGAAAATTGTTAACCAAGTTCTGGTTGGCTGCAGATGGCTGATATTCTGTCCCGTAAAGACCTTGGTTGCATGTGGTGGCAGGTAGAGTGTTGAGGGAATCAGGTAAAAAAGTGCTGGTTTGACGAAGTTGACAACTGCGAGGGCTGGTTTCCGGTCATTGGTTTCGCACTGCAACGCGGGAAGAATTGAACTGTCGGATTTGATTATTTGGGAATAGACGCTGAGCGAATGTGTTGATGGTTGGTGTCAGGAATCACCTCTGCGATCCCGTGAGACTTTCATGAGGTTTTGTTAATCCGTGTACGGTGCCCCATATAACGTCAGCAGGCGAGAGTATAGGTTTAAACCATTGATCAAATCGTCCAGACCTTACGGTAATCCGGAATAAACGTCTATTTGGCCGATGGCTACCCAAGTAACCAATGCAATCTGGAAGAGATCAGGAGTGCGGCAGTCTGGAGAGTGTTCCAGCTGTGGGTTATGATTATCTTTTTTATGGGAGCAAGAAAATGAACATTTTGTTATCCGAACAATTAGTTATCGTTTGGCTAGTGGACCGGTTCATTAGGGATCCCTGGACGGAGACTGGTAGCTTTTTAGGGTAGTTGGGTGATAGTAGAGATTTAGGGCGATATCAGGCAGGCGGTGAATGAGGAGAGGGTTTCCTTTTGGGAACCAGGAATAACACAATATTAGAGGGTATGGTCTGGGAGAAGAATGAGAAAGTAGGAAGATAACAGTCTGGTCGGTTCACCAGCTGTGATCTAGGACGGCAAACAGTAAAAAGGGAGACAAACGCTGGGTGTTAAGGTGAGGATTTTTTATGTGGGAGCAAACGTGCCGGTACTCCGCAGGATCGAGAGTAATTAGGGGCATACGGATTCCGGTTGGAATGGGGTCTTAACTTACCGTGAGCATATGCGCAGAGAAGTGAAGCCCAGTTACTAAGGAATGGTAATTCGTGTGGCAAGACTCCAGTGTACGAGAAAGGCGCAAAAAAGCAGGATGG
>STRG.57005.1
CACCCTATGCTCGTCCGGCACAATCTGGTATCTGCCCTTGATAATCTGAGCCACTACCGCTGACCTCGCCAGTAGTCTATCCCGGTGTAATGGCCAGGCTGTAAGCCGCCATATTGTTGTTCCAGTAATATCAACCACGCTCACCCCCCCGGCGGAAGATCACTGCTGCTTGCGTGTTACACCGGGTAGCCTCATCAGCGA
>STRG.51012.1
CTTACATAGTGCTTCAGCACTACTGTGATACTGGATGGATTGAACGAGCAAAACTACCAAGTATGAATTGTAACGTATTATTTTATACACACGAAATCACGTAACGTACACAAGTGTAGCATAACACGAAGAATGCAGTAATACAACGAAGAATGAGTCACTCTGGCATATCACATCAACCGCACGCTGTATTGAATTTGAGGTGTTTATAATCTCTTGGTAACATCCGATGAATTCTCTCAGGTCTTGTGATAAGTGTTCATTCCATATGATTCTTGGATTCCATATCTAAATCAGAATTACCAGTTGGTGAAACGACTGGTGAATTGACCTCAGACTGATCTTCCTCATTGAACTGTACCTTGTTAGTGTGTTGTCTATGGAAAAACCGTGCAGATCCAGAGTAGTGACCACTTGGTTTCCCTTACCCGGAATGACCATCCTGTTTTCCGGCCGTGAATCATTACTTCTGAAAAAAACTGACAACACCATTCAAAATACAATCAAAATTGGTTCTCAAACGAGGGCATTTAAATAACAGAGGGACTCTCACCAGTTACTTTATGTGCCGCATTGCAATATTGCATAAGAAAATTGGCAACAGCACGATCAAATTCGAGAAAAGAATGATGGTTAACGGAATGGATTACATTCTTAAGTGTGCGTACAAAGCTCTCTACATGACCAATAAACTGTGCGTGACGAGGAGGAGCAGTGTACAGGTGTTTACAATCAAGACCTTTCAACCACTCATCCAAGAATTTGGTAGTGCTTAAATTGTCTGAAAAACCCCACAGAACACATTGAGAATAAACAACGTGGCGAACAAACTCGTTTTCAGTTATTCGTTTATTCTCAATTTAGTGTTGAAATGTGCACCTTTGTCAGTAACTAGTGCATGTGGGAATCCTCTATGTTGGATGTTTTTCTGAGCACAGTCCGAGTGAAGTCTGGTGCAAGCGAATTTGTTAGGTACACCTCTGACCAGCAGGAACAAGCATCAAAGACAACAGGAGGCATAGTACTGAACCAAAAAGGGTTCACAATAGTCTGCGTGTACCCGCTGTCATGCCACACTTGACACCGGTCAAGTAATCGCTTTGATAGTTTCGAATGTGTCCTAATTCTTGGCAGTGCATAGTTTACGAAGAAATTTCAAACCAGGAACAGAAGGTTCAGAATGAGAAATGAAAAACAGTTGATAGAATCAGAATCACGCAACTGAATTGATACGACACAAGAACCGACAATTGGGAGAGTGCTCGGTAGTACTTTGAAGAGAGTTCGGTTGGGCGAATCCTGGTAAGAGGCGGTACCAACAATGAAAGCATTGAGCAATTCGGTGTGGATATGAAAACCAGAAACGTAGCCGTCCACATGGAGCATATTTTCGTAACGATTTCTGCTTGGAAATATGAGAACCACTCGAGCCTTTGGGAATAACAACATTGACGCGGTAATCACCCGATGTTTTGAATTTTCGCGGAGTTTTAGCCCGTATTTCCTTATGGTGCTTGGTGTAACTGGACGAAACTGGATCACTTGCGGTTTCAGTTATAGCTTTGACGTCCTGATGCTGTTCGTAAATACTTGTGATGTTCTGAAGTGCCTGGTCACTCTGACTTAGTAGTCACTGCTGCAGTTCTGGTATATTGGTCCCATCAATTAAACGATCTCGCGCTGATTAATCAGTTGCACACCGTAATCACACATCAAAGCTTTGTCTGAGATTCAAGAATAAGAGTACGAATAGACTGCTTTTCCATGGTTACGAGTAAATTGAACCTGACCTGCTGACCAAAAATGAAACTAATGGATTTGGAATGACGCAGTAGAAGAGCCTTCTGCTTTTCATTAGAAGAGTTTGCCGTGAACTGCAGATAGGGGTCATTGCGTAGAAGCGGGATGCAGATAGTCGAACATCCATCCTGCTCCAGTCCTCACTTGAGGTGTGTCGTTGATGAGCATGGTTCACTTGGATGTTGCAAATGGGGCTAATGTTGGCCGATCGACAGTTTTTTGTGTGAGATTGCATACTCTTCTCACGCTGCTAGTCTCACTGCCATACCTCGGACGATTGAGATATGCTCGAGTCGCAATATTCGGACTAAATCGAGAACAGTATTGTAGGTATCACAGGATTGACCGTAAGTGCACCTTAGTTTTAGGTGACTCTATTCAAACAAGTAGTTTAAAACGATCCAGATCTGGCTGATACCAGTTCGTTTTCATCGTGAAGCCAAAAGGATTAATTTGGTGAAATCGAACTTGCAGTTTGTAGCTTATTCGATAAGTTTCGTCCTACAAACCTCTCCAGTAGTTGTTTCGATCGGCAATCACGTTCTTTCTTTCTGGATCCAAAGATAAGCACTTCATCCTGGTGTGTCATCACCCTGTCGAAACCATGAATCACCTTGTCAATTGCAGTTTGAAATATCCGAGATGAAACTTGTAGTCCGAACGGTAAGAAATTGTACTGCAACACGCCACATGGAGTGTTTACGATTGTTCGTGGTTTGGACCCCGTGCTCAGGGGAATTGGCTAGTATAAATCCGTCAGGTCAATCTTGAAAAGTACTTGCTTTTCACAAAGTCCTACCTCTCCACAGTAGTTGCTTCGAATCTCCGTGACCGAGGATTCCTAGTCAACCGGTAATCACCGCCAGTTCGAGGTAACCGTCCGTCGCTCTTCATCGACGTCACAGTCCGAGTCACCCACCCAGCTGCATCCGGTTTAAACAGTCACGCACGTGCATATCCGTCATTGCACACTGCATTTGTGTGTCATGTTGTATGCGCACCACTAACACTGTTACTATCACTTCTGCTTCAGCTACTACTGTTACTAATGCGGCTCCTGTTACTGCCGTAGCTGATAATACAATGAATATCATGTGCACCGTTCACCCATACGCCTAACAAGTAAAGTGAAAAGGGAGGTAATGTTTTGTGGTCCTTCTTTTGGTCGAATCTCTGAATGCGTTCCATCCAGGCTGGCATACTTACTGATCTGTTAGTCTATACTGACTTATATAGCATACACACTCACGTATACTACTTTGAATTCGGTTTGTTCCAGCCAGTCAAAATTCGGTATTGAGTGGCACTTGCTTGTTGATTCGTTGCCTGCTGAGCTACTCTGTTTGGCCGCACTCCATTGCATGTACTGCTTACGCTTGTGACACACGATTCATGTGTTCACTTGTTTGCTCGCTTACTTACTTGTGTAGGAATAGATGGATTTCAGACGTTCTATGTGCTGCCAGTAATTGTAAACACACAATAAGACTTTTACTGCTGAACTGATTCATATAAATAAGTTACATCAATGGAAAATAATTGGCAGGTCACAGGTTAACTAATTACGAAGCTCTTTTGTTGTATTGATCCACAGTTATTCCGATTGGTTGGGGCTTCTCAGAGTATTTGGCCGCTAAGTTGTACCGT
>STRG.51784.1
CACGATTTTAGAACCAACGTAGTGTATGCTCTCCATCCTTTCAACATAGTCCGACTTTTTAAGAAACACTATACCCGTCCCCTTGTCAGGTCTTGTTATAACCACTTCCTCATTCTTGTGTAACTCTCTTAGCTTTCTTATATGTTCCGTTGTCAGTAAGCCTCTCACTGTTGGTTTGGCCCCATTGTACCGGTAACTTGTATTCACCAGGGTAGATTTGAGACTTTCTAGTTCGGTTTGTGATGGTGGAAGCAGATCACTCAATCGGGCATAGAGATTCTCGAATTCCACTTCGGTATCTAGCTGTGTGATCTTGTTTGTTGGGCAGCAAAACTTAGGTCCCTGGGATAATACTTCCAGCAGAAATTCCTCTAGCTCGATGTTGGATAGGTTGTGTACAAATCTTTCAGGAATTGATGGAAACTCACCAACAGGTTTTGGTCTTTCAATACGTTCCATCAGTGTGTTTCGATTCTGATCCACTTGTTTGTGCATGACTGATTAGACATTCAGTGTGTTACCGGATCAAGTACGCGGGAGGATGACACATAAGTCTGTTCTAAATTCACGAGATGGCTAGACATATTATCATGCTCAATAAGAGCTTGACACTTAAGTTACACACAAGATATTTGAATCCGATTCCGTCTCAACATAGTTTCGCATTGTTTCGGAAAAACTGAATTATTTTT
>STRG.59876.3
GTGACTTCGTACCTGTTGCTTTACACTTAGACGATAGTTTTGGCGAGGGTTTTAGAGGGATCTGTTAACTGATAATCACGTCGTCAGAGTCAATGGGGACGGACTGTGCCCATTTACTAAAAACAGCCGAACGGTCATCATTAGTTGACAAATAATGGTAGTTAATCGAGATGTAGACGAGTATATCTCTATACGAATAATGCTGGTAGATATATGTATGATGGTACGCAAAACCCAAACAATGAAGTGGAACCCATTGTTGAAAATATTCAGTAAAATACCTTTTTAAACCATCGGAATCCGTTATCTGTCTGTTTTACTATTCACATTCTGCTCACATCCCATCTCGTGTCTCGTTGGTTCTCCTTCCTACTCAGGTGCAATGAGCTTGGGTAGCATCTCGGCTGAGACCCATGAGGCACTAGCCGTCGCCATGAATCGTATTAAGGCTCGTTCAAATACCGGTGAGGGCGGCGAACGACCCGAGCGGTATTTGAATCCCATACTGTGTTCATCTATAAAACAAGTTGCTTCGGCCCGATTTGGTGTCACAAGCTCGTATTTGGCTCATGCTGACATGCTGCAGATCAAAATGGCCCAAGGAGCAAAACCGGGTGAGGGTGGAGAACTGCCAGGGTACAAAGTGACCGAGGAAATTGCCGAGACGCGTTACGCAGTCCCCGGGGTCGGACTGATCAGTCCACCGCCACACCATGACATATACTCAATTGAGGATTTATCCCAGCTCATCTACGACTTGAAAGCGGCGAACCCACTTGCTTTGGTAAGCGTCAAACTGGTATCCGAGGTCGGGGTCGGTGTAATAGCTGCCGGTGTGGCCAAAGCACGAGCGGCTCACATTACGATTTCCGGTCACGATGGTGGAACTGGGGCAAGCAGCTGGACGGGGATCAAGCACGCGGGATTGCCATGGGAATTGGGAATTGCAGAAACGCATCAGATACTCGTTCATCAGCGTACTCGATCTCGTGTACTGCTCCAGGTCGATGGTCAAATTCGTACCGGTCGTGATGTTATTGTGGGTGCTTTGCTCGGTGCTGATGAGTTTGCCATGTCCACAGCACCACTGATCGTCCTGGGCTGTATCATGATGCGCAAGTGTCACTTGAACACGTGTCCGGTTGGTATCGCCACCCAAGACCCAGTACTACGGGCTAAATTCGCCGGACAACCAGAGCATGTGATCAACTATCTGTTCCTGATGGCCGAGGAAGTCCGAGAATATATGAGTCGACTGGGTGTACGGCGACTTGACGACATTATTGGTCACACGGAATACTTAAAGCCTATCCGAACCAACTTCACATCAAAGGCATTGAAACTAGACTTGCGACCACTGCTGGTCAAATCCGAGCCCATTCGGGTATTTCCTACTTGGAGTTCCATCCTACAAGAAGACTGGGATCCGAAAAATGACGAGGAGCTCACACCTGTTGAACAACTGGCTCAATATTTGCACGAGGACAGAGCTCTAGACTGTGCCCTTCTCAAACTAGCTCAGCCAATTCTCGAGACCCCTGTAGATGAGCAAATAGATCCGGCACATGCGAACGTCTTCTATGAGGCCAAAATTGGAAATTCCGATCGGGCTTTCGGCTCCACTCTCAGCTTTGCAATCTCCAGGCAGTTTAATGTGAATGGGCTTCCTGAAGGCCGTCATATCAAGGAGTGGGTGATCACGGTTGCGAATACATGACAGGTGGGCGTGCGGTTATCCTCGGACGTACCGGACGCAATTTTGCCGCTGGTATGTCTGGTGGTTTGGCTTTTGTCTATGACACGGACGGGATTCAAGGTCCGTTTGGACGGAAGTGTAATAGGGAACTGGTCGATCTGGAACCGATGACTTTGGAGAATCCCTACAGCTCTTGGTTACAAAGTATTATCGGAGAATTCACGAAGGAAACCTGTTCTGAGGTTGGCGCACAGATTTTGAACACATGGGAATCCAGTATCGAAAATTTCGTTCTTGTTTTTCCACGGGACTACAGGCGAGCTCTGGCCGAAATGGAAGAGAAACAGAAGGAAACAAACCAACTGACTGCTCAAAGCATCAACAAAAATCTGCCGAATAAAAGCACGCTTGACATAGAAGATTTTGCCGACAACAAATCTAGTTACGGTCCAGCACAAGAACCAGAAGAACAACTGGACAAATTGCGTGGTTTCGTACGTTACGCACGGAATAAAACCGCGTATCGACCAACGGAAGAACGCATTCACGATTGGGGAGAAGTGTACGATCATCAGGCTGTTCGCAAAAATTTACGAAAACAAGCTGCCCGGTGTATGGACTGTGGGGTCCCGTTTTGTCAATCGTATGCTGGCTGTCCACTAGGCAATTTGATTCCCAACTGGAATGACTTAGTGTTCAATAATGACTGGCATAGTGCACATTTAGCTCTGCTACAAACCAACAATTTCCCCGAATTCACCGGACGAGTATGCCCTGCCCCGTGTGAAGCCGCCTGTGTACTTGGCATCAATTCTGATCCAGTTACAATCAAGAATATTGAATGTGCAATTGCAGACAAAGCCTGGGAACAGGACTGGATCAAAGCAGGAACCGAGAAGTTTCGTGAACCAACTGGACGTCGTGTAGTGATCGTTGGAAGTGGCCCAGCCGGACTGGCTTGTGCGGATCAGTTAAATAAGGCTGGACACGAGGTAACTGTGGTCGAACGTCGCGACAAACCAGGCGGTCTACTCCGATACGGAATTCCGACAATGAAATTAGACCGTCACGTACTCGACCGTCGTTTGGATTTAATGCGTGAAAACGGTGTCCAGTTTGTGGTCAGCACACGAGTTGGCGGTCTCGGTGATTCTAACGGGCGGCACGATTTGAATGCAAACTGTGCAGATAATGAGGACACAGTAGAGTGGTCTAGTGAACACTTGCTACAAAATTACGATGCGGTAATTTTGTGTCTTGGATCGACATGGCCACGTGATCTGAACATCCCCGTTCGTATAAATTTTGTTCTATTCCCAAAGTTTTAGACCCGATTTCTAACCACGTATGTTCTTTTTTGCTTTGAATTTTCATGTTCCCCAAAGTCCCATAAAACACGAAAAAGAATCTGTTTATGTTTTCCCAACTGCGTGACAAGTTCGTTTCTGCTCTTCAACAACATTGAGTAGAATCAGAGGAAAGAGTCTGACTGGAAAATCCCCCTCTCCTAATTATATTCCATGTCTTACCCAATTCATCCCAGTTGTAAACTGATCAGAAACATTATTGTTACCAGCAGAGATGCATGAACGAGAACAGCATGCAAATTTATCGACTAGTTAGTTAGACGAATCTAGAATTGAATTCACTTTTTTGTAAACACTTTATTAGCTTTGGTTTCAAAGGTTCTATTGCCCTCCTTCACTCCCGCTGACTTCATGATTTTGTTCCCCTGTTCATTGCTATCGAAACTATCTTATCGTATTCTTGTCAAGCCTGTCTCTGTTTTCTGACTGAATGGTTCTAATGATGATTTTTTTTTATATCAGCGCATACACTACGAATGCGGTAGCTGTTATTTCTTAGTTCATCAGTTATCTGTTGAGCATTTCATGCACATTCGAACTCATTCGGTTTTTGGGATGGTCATACTGATCTCTATTCTCTCGCTCTAAATTCATCCCCCCCCCCATTTGTGTTTCTGACTAACTCAATCTGTCTTCTTCATTCCACAGTCTCGTTATTTGCCTCTCGATATTCTTACTTTTCCCTCTTTTTCTTTGTTCCTTGTGATATGTTTAGGCCGACATCTGAATGGTATTTATTTTGCCTTGAGCTTCCTCGAACGCTGGCAAAAGGAACAGCATCGCGGAGTGAAATCCCCTATTGATTCCCGATTTAGCGAACTACCAGATGAGATTGCACTGCATGCTCTTGCCAAAGACAAACGAGTTGCGATTCTCGGCGGGGGTGACACCGGAGTCGACTGTATTGCAACATCATTGCGCCAAGGCGCAAAAAGCGTTCAGACCATGGAAGTTCTACCTCCACCACCACCTCGTCGTGACGAGGAAGAAAATCCGTGGCCCGAATGGCCTCGTGTTTGGCGCACGGAATACGGTCACTCGGAAGTCGTATTACGCTACGGTCGAGATCCACGACAATTCAGCACAGTGACCAAGGAATTTCTGGACAATGGATCAGGTTCTGTGTGTGGGCTGCGCACTGTCCAAGTCGAATGGTCGAAAAATGTGGATGCTGGTCGTTGGCAAATGACAGAACTGTCCGATACGGAGAATGTTGTTGAATGCGATCTGGTTCTTTTGGCAATGGGATTTGTCGGGCCAGAAACCAGTCTTATTACGCAACTGCGACTGGCCATGGAACAATCGGAATCGCGGATCAAAACGCAAGAACCATCCTCTTATGCGACCAGCGTACCACGGGTTTTTGCAGCCGGAGATTGCCGCCGGGGTCAGTCATTGGTGGTGCACGCCATCAATGAGGGCAGACAAGCGGCACGTGAAGTCGATCTCTATCTGATGGGTAGCACTGCACTGCCCGGTCAAGGTGGGCACGTTAAGGCGAAAGATGGTCGACTCTGCTAATCGCCGAGCTCAGGAATTGTCGTCCCCCTCTGCACCCTGAAATTCATCACTCCTGCCTCCGACCGATACCCATCAGTCCTCTGTCGCGCTCTCCTTCTCCCTTCCATTTCCGTAACTTCAATGCAGAAAATCTATTCCATCTGTTGCAACTGAGATGCGCATCAGTCATTTAGTCAAACAGTCAAATAATTGATCATTTTATCAACTTCGTTGTGCAACAACAGCCCCATTCTGGCCACGTCATAAATCATTTTATCACTAATTCTCTAGTCATTTATAATTATGGTTTTTCCTTCCGAGTGTTTACCATAATTGGTATTATTTAATATTCGTCTTATGATCACTCTGATTACATGAAAAGAGACGACTAGTTTTGTTAAAACAGAAAATGAACAAACTATTTATTACACGGTGCGCTGAACGTCATTCAGTCAGCACCACTGAATGTTTTTCTCTGTGTATGTGAGCCAGTCATTCATCAGAAACATTTCATTTTTCTTATTTCTTGCCCACAATAGCGTTCTTCTTTCTCTCTTGCATACGCAAGCACACACACACACACAGACAGACACATTTTACCAATTCACTCTCGGGGTCTCAAACCATGCCGGTTCAGTTACTTCATCCTCCCTACTTCTTTCACATACCGATATCCAGAACTTTCATTGTTGAACTCAGTGCGTGATATCGTGAAATTCGGTCACTGTTGCCAACCCTTAACCCCAGTTCACCGCTTAATTATGTGTTCCACACACACACACACACACACACACACACACACACACGTTTTCCTTCCATCCATAATCTACGTCACTTGACCTGAATTTGTGATTTATTCAAACACTGGATTTGGAAGATTTTAGTTGGAAGATATGAGCTGTGTGAGTAAAGCAAATGGTGTGATATGCATATTAGCAGTGACAATACATGCTTAAGTAAAGCGTTTTG
>STRG.28608.1
CTCTCTACAATACAAATAAGTGAATAAAACGCCACAAAATAAACTGAAACAGTATATTATTATATATTTTATTGAAGCACATCTTGAAGGCTATTAGGAGGATTTGTATCATTATTTGTATGTTTTATTCCTTTCACAAAGGATGGGTTCCTCCAAGAGTATATTGATTGAACAATCTACCACTTTATCCCTTTTAAGACTTCCGCGAGAGTTTGGGCACTATTCTGAATCCGCTGGAGTTCTTGTTCATTTAACTGTTGAGGTATAACATGACTAATACCAACCGAAGTCGTCAGACACGGAAGACTCAAATAGATATCTTCAGTGATCCCGTGAATTCCCTTGGCGCATGTAGTCAATGGATAAACGGCATGAAGATTGTTCAAAATAGCATTGCACAGTGACCTAACTGTGAGTCCGATAGCCCAGGACGTATATCCCTTTAGTCTTATGATCTCGTAGGCACTATTCACCACCTCTTTGTGAATCTCTGCATAGTTTTGAGGATCTCTGTCGGTTCCAATAGCTTTATTTATGGATGACAGACGAACACCAGCCACGTTGACGTTACTCCAAATTGGCACGCTCGAGTCCCCGTGCTCACCGATTACATAGCCATGGACTGAATTAGCAGAAACTCCAAGGCGCTGACCAAGAAGATATCTGAAGCGAGCCGAATCCAACATGGTTCCGGTACCCAAAACACGATGGCGAGGAAAACCACTAAGCTTGGCTGCAACATATGTCAGAAGATCTACTGGGTTCGATACCACAACAATAATACAGTTAGGACTATATTTAACAATTTCAGGGATTATTTTTTTGAAGATGTCGACGTTCCTCTGTACGAGATTGAGTCTTGATTCTCCTTCGTTTTGTCGTGCCCCAGCAGTGATCACAACGATATCGGAATTTTCACTTTCTTTGTACTCCGGACCACCCCGAACAGTGCATCTACGCAAAAATTGCTGCCCATGTTGCAGATCGAGAACCTCTCCTCTCACTTTATCGGCAGCGACATCGATCAGTGCCAATTCGCTAACTATTTCCATCAGAGAAAATGCAGAAGCCATACCAACAGCACCTACACCGACAACAGTAACTTTGCTGCGTGGCTTTTCTCTCAGCTCCGGTGGAGCAATTGGTAGCATCATGGACGTCATGCTGCAACAGTGATAACTAAAGACCGCAGTTGGTTTGTCGGCCTAACTGTGTACCTAAGTGCTTTGACGGATTAAAACAGATGAGTGTTCCACAAGTATGAAGAATGAAAAGCGGTCCTAAATCTTAGATCTCATGAGCGCATTCATTTTGTCCATCCTTTTGCCTCCACATATGTTGAAAAAGAAATCAAATCAAATCAGAGCACAAGACTGACGGCCGATGCCCGTGGTGGACCAGTTTTTGCCCCTGTGAGCCCTCGAGTCTCACCGGGCTTCGACTTCTTGTAATACCTGTCTGTCTGTTGATGGGAGTTCAGTAACGTGACCCTTGTCACATCGCCTTCGGAAAAGGCAGCAAGAGCAACG
>STRG.39280.4
CACATTCACATTGTCTTCTAATGCCCGACCGTTAAGATTATCCTGAATAACAATGCACCGCACTGATTCTGATTTGGTTCGGGTTCAAACAGGATCATTCGGTTCACCCATCGTGGCTGCTGAGTCGTTCCTCAGTGTTCGTAATGGGAGTTCGGACGATTCAAAGAAGAGAAAAGGCTCGATTCGCATGTTTCTACCCCATATTAAGGGTGGAAAACACTTTTCTGGACTATTTTCGCGATTCAGACGCAAAGTTCACAAACCAAAGGCCCCACCATTAGATTTCACACAAATCCACAGCAAACTGCTGCTAGAGTTGGCTTATACGGCAAGCTTGGTGCGTCAAGATATACGGCCGGATAATCGGGAACATTTGGTTAACCAACTGCTCGAATGCGCCAGACTGATACGCGTTCGTGTGGCTTCCGGCGCTGCATGCATCCAACCGATCGTGCAGGCTCCGGGCTCTACCAGTCCAGTGGTGGCATTCTCTCCAGGAAACCGAGTTGCTCTGGATAAACTGTCTCGATTTTACGAGGCTTATGTAGCCTTTGTCGATTGGATCGACGAACTCTCGGTGGTTCAATTACAAATACCAATCAACGATGTACATGAAATATCCCCTGAAGTCGGTTCAACGCGGTACCCAAATAGCGCCGTCAGCGGTCGGGGGCATCGGTTGTTTGCACAGTTGAAAAATACTTCCCTGGCCGTGTTTGATAGCCTCAAAGCACACGGTTTCACCAAACCCATTGACCCCGGGTTGCTAGAAAGTCTTGTTCACCGAAGCATACACTTTCATGTCGATTTGAACGACCCGGACCGACTCGATTTTCCACTGGTTGATGCCTCCGATGTCAGTGACTCGGATTCCCAACCGATTTCACTCTCCGCATCGCATCGTTCCAGCAGCACTAGTTGGCTTCCATCAGGCCGTGTGTCCAAAGTGCCCGAGGACATGTCAAGAACGAAGTACGATTTTAATATGCCTGGTCGCGAGTCGGAGACGGATTTCTCCAGTACTGACGCACCAGTCCGGTTAGAATCGTTCCGCACTGGACGGACTGATTCGTACGGGGACAGTCGCTCCTGTTCGAGGCAGCAACCTCCCCATTGTAGTCCGTTCTCATCCAGTAGTCCAGTGGAATGGTCAATTTCATGTCCTCACAACCCGGCTAATCCATTGGACGATCATAATATGCAAGAGGACATTGCCGTCATGGCCATGCATTTGCAGCGTGCTCAGTCCAAGTCGGGGTTGGAACCGCTAGGAGTTGACGAGTCAGTTCGAGGTCGTCTGTTCCTTTCGACGGTACACGGAGATCCTGACTCTGAGTTGATCGCCACACAGGACAGTAATCAACCGGTCTACTTCTCTGAGGTCAAGGCGGACACCGAAAACGACTCAGAACTGATCGAGGCAGACGGAAAGAGGTATAGACGTCATTTTCAACGCCACATTATGATCGAACGACATAAAGTCAAACAGTTGGTTGTAGCTCCCTCTCTGCCTGATGGATCTGGTCCCGATTGGAGTCGAGCAGTACTCACTGTCAACCAGTGCTCATGCTCTAACCCCGCTACGCACTCGCATGGTAACCCGGCCACTGTGGAGAGTGGGTCGGAATCGCTTTCTTGCCGTGAATCTGGTATCCTTTCGGACAGCATCACATCTGACGGCTTGAACGGCTCAGTCGAGGACCATCGATGCCCTGGTCACAGAACTGTGTCAAATGATCGTAAGGCTTCCTCCAGTTTGACTCAGAGTCCAAGTCAACTCGCAGATGTTGACCTGTCAGATGATTTGGACTGGGACTCAGATGAACCAGAGGCGCTGGCAGCGGCGGAAGTAGATGTTCATACCGCAACACCTCCACCGAAACCGCCATTGCCTCTGGTACTTCGTCAGGGGAAACGACCATTGACCAGCTACATGTTTCGATTTGGTTCGTCTCAATATGACGACCCTGATCGAGATCGTCGTCTGTCCAGTCAACTGTTCGATTTGTTCCGCACAAACTGGCACAAGCAAGAGACCGCGCTAGGCCCTCACGAAAGAACCAAGACAATCTCGTATGTGGAACATTACACACAACACAATACGGTCGGTGAATTGGTCAAACGATCCACGTGTGTACAGCATACTTGTACTGTCCGTATGCTAGGAGGATTGGAAGGTTTACGCGCAAAATTTGGATTGTCCGATGTATCGTCAGGGGAGAGATCCGAATCACACACATCGTCCTCGTCCAATTCACCGTCCCCCGTGGCACCGGGTTACGAAGAATTACTCACCTTGAATGCCAGTTCACCTCAGTCAGAATTGCCTCGTTTCAGCTTCTCCGATGTATCCGAGATTCCCAGTTTCACCGATGTTGTGGCCCCGGAGTCACATACACTTTCGGCGCGGTTACCGTCCTCAACAGAGGACCATTCGATCCCCGGAGATGGGGCAATGAATGACTGGACAGCATTGGATCTGATCAATTCATGTGTTGCCGGGTCGGATATTTTGGGTCTTGTAAAAGCAGATGAATATCTGATTTGGTCTGATGCAAATCACGATACCGAAATAGCTGTGCAAGCGGGTTGCGTGGACGCGCTGATCGTTTACTTGACTTCATCCGGGAAACTCATGCCATCATTCTTTCTTTTCTTCGAGACGTTCCTGTTCACCTATCGCGCATTTCTGACCCCAGAGGATCTGATCGAACGTCTGATTCGTCGCTATATGCTATTTCGGACCCCCAAAGAAGAGACCACGGACGACCCGGATGCATCTATCACATCCGGCTCACATAAACTTCCTGTCCGTAGCAAAGTTTGCATTTCTACTGCGTCTACTCTGGTCACCGTGGTATCTCGCCTGAAAGAAGATATAACTGATGCAATTCGTGAACGTTTGACACAGTTCTGTCAGCTTCTGGCATTAGACAACAAAGTTTCGCTCAGCCACTTATTGACAGCTTCGATGGCGAAGCAGCTGTGTGATCCTCGTCGGCTCTCGGTGAGTAGCTCAAATCCGGACTGTAGTCGACCCTCACCATCGAGAACGCATTCGGCGGAACAAGTCGAATCAGATGAATTATCTCTCAATTCTCTGGTCCTCGACGAGCACCTTAGACGTGATGGACCTTCGGGGCCCAGTCTAACAGAGGATTCACACGAAGTCTCGCGCTGCATAAATCCACTTGTACAAGACATTCCGCTCTTAACATCTCTCTCCAAATCTACAAATTTGGACGTTCGGAATGCAGACCCAAACCACTTACAACCAGCCTGTGGTGATAGTTCTACCTCAATCGGGAGTTTAGTCGTTTCAACTGAAGCGGAAGGTCGATTCGTGCTTACTCCACCGCGCCCGAGCCTGGGAAGTGGTCTAGCCGGCACCGTACCTCGGGGAATACGACGCAAAAGTGCCTCACCCGCACCGTGTTCCAGTAATTCACAAGCGCAGTCCGTGTTAAGCTTTGGGCCGCTGGAACTAGCCGAGCAGTTAACTTATTTGGATGCAAAGAAATACTATCAGATAAAAATCAGTGAACTATTGGATATAACCAGTCTGGAACGTGGTAAAGCGCCTAGTGTGGCTGATTGCGCGTTGCATTTCTCCTCTGTGTGCAATTGGGCCACATTTCAAATGTTGGTAACCGCGTCAACCGAACGGGATAAATTGGCTAATCGATTTTTGGACGTCATGGAGTGTCTCCACAAACTGCAAAACTTCAGCAGCTACCTTTCTATTCTTTGTGCTTTCATGCTTGTGCCGGAAAACCTGTTCTCACGAAAAACTCGAGGTCGTCTCAGTCGAGTGAAGCCTTACATGCAACCGCCATACTTCTCTGAATATCGACGTGAACTGGAGGCAGCTAAACCCCCTCTCATTCCGTATCTGGGCTTGATGATGCAACATTTGATCATGCTGGCCCAGGCGCACCCATTATGGCTTGAGAAAGTGCCGGAGAAGCTGATCAGTCTGCATCAGGAGTCGCACGGCCGCATTGTCAATTTTTGGCGTTGTTGGAAACATTTCCTCATCATTCATTTCATTGTGAAACAAGAGAATATGGATTCTGAAAAGGGTCGATATCACATCAAACCGAACCAACGAATTCTGAGCTTTCTGAATGATTTCAAGGACTCTTTGCCGGAAGCAGATTTGCGTCGGTTAGCCAATCGCATGCGTCGCGAAGCTACCTGAGTTGTTTAACTTAAGATCATTGACCTGAATACAGTTGTGTGCTCAGTGGCCGGACCAACATCTCTATGACATCGTCACCGCCGTTAGCACCTCCACCCGAACCGTTTACAAACTGATATCCGCCTGATGGTCGATTCGTATACCCAAGTACATTTGTGGTCAAATGAGTATTCAGGTGTTCATCTTTTGCATCCATTAATTCTTTTGGCACCATCATGAACAACCAGCTTCAATTTAGAGCACTGGTATTGATTTACGAGCTATCTAGCTAAACAGAGGTTTGATTTGTACAGCTCCCTGTTATTTGAATCCATGAAATGAATCCTGTTGTCTACCGTTACCCATTTCAAGTTTACCTTCTGTTCTTGCTCATACTCGAAAACGACAGAGTTGCTTTGTTTTCTTTTCACGACGAAGCGTTCGATTGATCCAGTTCGCACCCATTTTGGTGCCGTTTATCCCTAACCACCCCAAAAGATCTGAATTCACCTTCCCCGTTGTCTTTTATCATTTTATCATCATGCGAGTAACCGCATCAGAAATCTCATTACTTGATTTTTGTTATCATCACGGTCCCTTATCATTTTTGCGTTGTTTTATTTCCTTTCTCACTGTGGTACGGACTATCTTACAACAGAATGGAGCACAAGAAAGGGACAAAATGTTCGTATTGCATCCCTTTCATACACACAACTTGCGCGCTGTCAACTGGTACTTCAGGATACTTTGAAGTTCTCTTTTTCAATCGTTGTGTTTGTCTGTTGTTCACATCTTTTCTAGAACAAACATTTTGCTCTCTTTCCATTTCTGAATGACTTCATCAATAAACAAAATCAAACACAAGATGAAACAGTTTGTGCTCAGGCCAGCATCATGAACTCTACCCTCTTCGGTTGTTGCTAATAATTTTACCGTCACAAAAGATGATCCCGTCACACTCTGTATTCGCAGAGCAACCTTTGATCCCATGACCAGTGTAACGGTATGGCTATTTTTTTCTATTTGAACTAACTTGTTCATGCATATGCGTGTCTGTGTTAGGATGTGAACACATCACTCAACAATCACGCCAGTTGTGCACTAAAACTATTTTCTTTGCTTCCTTCCGTCAAAAAGCACACACTTACTGATCTCCTAGTGATCATATATTTGCACAGTTCTATGAACATCAACTGATGCCGGTAACCAGCAACCTTCATTTCTCCTTTGTTTTGTTCCGTAAGTCTCATTTTGCAAGAAGGGCTGTCATCAACGTAGTCCTTCTTTCCTGTCGATTGTCCGAAATCTTCACGTAAACTGTCGCAAAGTGAACCGCATTACTCATGATATTGGGAAATCTCACAGAGTCGCAGTCTGTTATATCATTACAAACACACCATTTGGGATGTATGGATTGAGAGAAATCATACATACGCTGGTTATCCCCACTCTTGTCTTCTGTCCTAATTTACTCGTATACACGATTTACG
>STRG.25094.1
TTCTCCCTAATTTTCGTTCTCCTAAATGCTCTCCAAACAAATGAGGTAAAGGATGCCGTTCCAATTTGTCACATCGGCCCATTAAATTTGGTCAGTTCGGAATTTCGATTATTATGTAGATGTATGGAAACACTGAAATCAGACACTTCACTTCAAGGTACAAATTTGGTATAAAGTTCACTCAGATGGTTGTCTCGAATTGGACACAAAACCGGACTGTCTGTCAACGGTTCATAGTTCATCATTTATCTCCACCCATTTGGGTTTGTGCGTTTGTTTGATTTGCTGCCATGTAGTTCCGAACTTTGGATGCATGATTAGAGAGACGCGGCACTACTTAAGTGAATCTTTTGTCAGAACTCATTCATCCATCCAGTCGCTCTCTCTGTCCTTTCAAAATGATTTGGTTATTTGCATTTGCAGTCATCCTGGTTGGTGAGGTAACATCGAACTACACAGAAAAATCCATGGGGTACATCGACGAACTAGTCCACTTCATCAATGAGCAGTCTGGTGCAAGTTGGAAGGCAGCAAGACCCACTCGATTCAAAAGTGTTGAACACTTCAAACTGCACTTGGGAGCTCTGGCTGAAACACCGGAACTAAGGAACAGTCGGCGACCAACCATAAAACATTATGCATCGGTAAACGATCTACCAGAGTCTTTTGATGCTCGTAAACAATGGCCTAACTGTAGATCGATTGGAGAGATTCGCGATCAGTCCAGCTGTTATTCATGTTGGGCTTTCGGTGCTGTCGAGGCAATGAGTGATCGTGTGTGCATTCATTCTAACGGTCGGATGAGACCACGTTTGAGCGCGCTAGATCCACTCAGTTGTTGTAATTATTGTGGTTACGGATGTCTGGGTGGCTTTCCATCTATGGCCTGGGATTTCTGGTGGCGAAGCGGTATTGTGACTGGTGGTTCAGTGGAACAGCAGTTCGGTTGTTTGCCATACCCGTTCCCCAGATGCAGTCATGGTGAGGAATCTCGAGGATTGACTCCTTGTCCGGCAGATCTCTATCCGACGCCCCAATGCAGCAAGTATTGTCGTAGTGGATACGTGAAAACATATGAAAAAGATAAATTTTACGGTAAGCTCATTTCCCGATCATAATCCAAACTATCAGCTTTCATGGTTGGTGAATGGCCAACTTCTATTTTGTCTCCATAACTATCTCCAAATTGCCGCTTCTGGATCGTATCCTACCAAATATGAGAAGACACGCGAGAATCCTTGAATGAATAGGTAAATAAGCGTACAACCAATGGCTTGAATATGGAATCCACGGTGAGACGAATAAATTGCAAGTAGAATAGGAACGCATTATCATCTGTTCACTACTTTCTAATTCTGCGTGCAACATGGTGAGAAAGCCAGTGGTCAGTAGGGCCTGCTCTGCTGTTTGACCCTGTAGGATAATGATGACGATGATGATGATGATGATGATGATGATGATGATGATGATGATGATGATTCGGATGATGATGATGAT
>STRG.75220.2
ATTCAATATACGATAAAAAAGCATACCTCCACACCGAAAACCATGGAAGCACTGTGCCGTTGTTTCTTCTGGCTGGTTGGGAATCATTAGCAGTGCACATCCATCCAGACTCCACCGGGATTTGATCCCGGAGTGATCGACTGTGAGTCAAACACCCAACCGTCACCAGGCCATCCGAGCCGCCTTTCAAGGCCTTTTACACCATCATCACGATATGGTATTACGACCTTCGGGTACTGGCTTTTCAAAGGCAACTACCCGGTGATTGGACAGCAAAGGACTTCTATGATGTTCCCAGTGAAATTTCCAAATAGAAACTGATTTTCCCTTTTGTTTCATTAAAAAGAAATTTTGGATATTGCCGGAGAAGTTTCAGCAAATGTAGGGATTCGCGCTGAGCCACATCAGAGTCACATGCGTATTCATCAGTTGGAGAATGTGAGCAAAGCACTGCGATTCCTATGCGCTCAGGGTGCGCATATAGAGAATTTGGGTGCACAAGATATCGTGGACGGAAATCCCCGATTGACTCTTGGATTGATTTGGACCATCATTTTGCACTTCCAGGTTCAAACAATTACGTTGAAAGAATCCGACGAGACCGGTGAGGTTCGACATGCACGAGACGCATTGTTGCTCTGGTGTCAGCTGAAAACGGCCGGATATCCACAAGTTCACGTGGTCGATTTCACAACAAGCTGGCGTGATGGCCTCGCATTTTGTGCTCTGTTACATCGCCATTGGCCAGAACTGATCGATTTTGAAAATATGCTCACACTGGACTCCAAACCATGGGAACGTATCGAGACAGTATTCAAACAAGCCACGGTTCATTTGGGTATTCCCCGACTGATCGAACCGGTTGATTTGTTTGAAAATTGTTGGTCCGATGAACGGTGCATTCTTACCGTGGTGGTCACATGGTATCAGTATTTAACCAGTTCTCTATCGGCAAAAGTTCACACTAGTCGACTGAGTCATGTACTCAGGCAATGCTTGAATATCGACCAAATGGCTCTGCAATATAAGACCAAGTTGCACCGTTGGTTCCAGTGGGCGGATGTCATAAAACGACGGCTAGTTTCTACTGAACAAGATCTGATCCCACAGAGTTTGAAATGTCCGGATCCAGAAAACTGGATACGGGATCAATTGAAATCGATCTCAGAATGGATTCAAACAGAAAAATTGGATCGAATGTTGGAACGAAGTGAATTGGAATTCCTGTTACACACAATACAAATACGTCAACTGGCCGCTGGACATAATCGATTTTACCCACCGGAGGGATTTCGGACCATCGATGTGGACGAACGATGGAGAGGGCTAACTTCGGTCGAACGCACACTTTACCTGGCTCACCTGACGGAATTAACCAAACAGAAAACGAACAACTGCTCCAAGTGACTGAACGTGCAGATGCTGCAAGTTTTCGATCGGACATGTCTGAAGTGGAGGAATTTTTCTGTCACATGACCGCGAAATCCGACCCGAAAAAGTTGCATCCGATCAACCTTGCGCTTAAACTGCATCGAATTACGACAGCACGACGGAAACACGCTGCATGGTTGGCCGATGCGGAGGCTTATGTGGACATTCGATCGCAACGTCTGAGATCTGTGCTGAACGAGTTACTCAACCATTCCGAGCAGACTGCGGACATCGTTGATCGCACTGCAAAATGGAATGCATTGTCAACTCGTTGGATGAAATTACAATCCCGATTCGCCCTACGCACTCTTGGATTGAAAGCCACAGAGGATTGGCTTTATTGTCTAGCTGACATGTACGATTTGTTGAACGGATTGTGTTTTCGTTTGGCTGAGTTGAACACTTTGAACTCAGAACAGACTGTGCAGATCGAGGTAACATTGAACCGAATCAGTGATGGACTGAATCAATTGGACCGATGGGCCAGTTTGGTAGAGATCACGTGTTTGAATCAGGTGGCAAATGAGAATGACGTGATTACTGGTAATGAAACCAAAAGCTATCCAGTACTGAGTGATATACACCATATTTCTTGTGACTATGTACAACACGTAAGACAGATCCATTCTTCAATGAGTAAAAATTTGAAAAAATTAAATCGCTGGAACGATCAAAAACGTCGAGCTTACGAGGTACTGAATGAACTTATAGAAGAAATGGAATGGGCTCAAAAACAGTTGGATTTCATCCAGCTTCCACACTTTGATGCAACCCTACTGGTTCAACTTGATGATACCCAACTTCAGATGATTCGTGAAGCATGTAATCGGCAACGCCTAGTTGCAAACGATTTACTCAGCCGATATGGGCTCAGTTCAACGACAGCAAAAAGTGAGTCCGTATCTGTGCCGCCAAAGCCTGCAACGGATTCAGATGAATATGGATTCGCATCAACTGAGGAACTCTGTTCCGGAAAAGCACCTGGTGGCGTGGATTCAATGAGCTGTTTGAAACCACTGTGCACCTTGGATCGAATCAGTTCGAGTATCTGTGAAATCGAGGACGAATTTCGAACAATCCGAGATGAACTGCGACCTGTAACCGAAGAGACAACGGTCGTCCCCCTAGTTCAAACGGACCATGACAATCCGAGTGGACAAATTTATCCCATATCAGGACATTATAACCTGGGATTACTGAGCATCAAATTGGATGATGATCAAGCTGTTTTGTTGGTCACAACACTGAAAACCAAATGGGGATCAGTTCGTTTGGCTGCCCAGAATTTGATGTGTCAGACCGCACAACTAGCACATCAACTATTAATCCTGCAACGTTTGGTTGATGTTAGTTTGGCTGTGAAAGAGGCGGGCAGTTGGTTGGAACGGACCTACGAGGACTTAGAACTGCCCACTTTGGAGAAACGTTGTGATCAGTTGTGCTTTACCACTCCTCTTGCTCCTTTGTATGGGGATTCGGGTGGAGAAGATGAACGAGTTGAGATGGAACTGGTAATGGGTATGTCCGGAGTGACCACAACTGAATTGGGATTATCGTTTGAGCACCGAATTCAGTTCACAACGGAACTTCGAAAGTTGGAACACGTTTCATTTTGGACACCGGTGGACAGTGCGCGCGTAGCCCGCTGAATTCTCCCCTCAAAACAGAGAACACGTTTTTTGATTATGTTTAAATCCGGGTTATTGGGAAGAAATTGCATGAACCGAACCTTAGAGTCGTCCATAACATGACGAGTCTAAAGTTGAATAGTGAACAGACATTTTGTTTTGCT
>STRG.57839.1
GTGCATAACATCCAAGGAATTATGGATGCTCGATTAGCCGTGGCCATTACCTGTCCTGTGCAAACTGAACTGAACTGACGTGAACGTTCTGCGGTACCGGCGCAGAACACAGTCCCGACGCCAAAGCTGCTCCCCTATTGGGATGTCATTGAAAGGGATTGTTTTCGCTTTTTGAGGCATGCTTTACTGTTTACATCTGTTCTAAGCCGCATCTCCCACTGAGGTCCGATGCATTCGAATTCGTCCACTGATTATCAGAAGTCTACGCCCGATTTGACTACTTCATCCAGTCAGACAACAGTGCCCACTCTGGTAGGTGGTACTTCCATGGCTGCCACAGGTGTGTCCAGTCCTACCGGTCGGCTTTCCTCGTTTCGAAGTGCAACATTGGCTCGTCAGCCGTCGTTTGATCATGGTGGCGAGGGTCGTCTATCATCAACTCAAGTAGGTGTGCTTGAGAAACTCAGC
>STRG.56698.1
CAAGAACTAAGCCCGTTTGCCATCAGTTCGCATTACTGTTGTTTGCCATACGAATACACGAGCTCGATCGCATCCGATCTCCGGCTGGCTCATTAGCCTGTCTAGTGCTGCTTGGTGATTCCATCAGGGAATCACGTTCGTCCAAAAAAGTCGGCATCCAATTTTCTTCCTGTTCAAAACGCATCAACCATGAACCCTGTGTTCTGGCTTCTTTGTCTGATAGATTTGTGCTTGAAAGTTTGGACCAGTCCACTGTCACAGTCACATTCTTATGCCCCAATTAGCCTGTCGAGTATGGAACAAATGCAAAGTGATTCCACAAATACTAACGGCTACAACCTGCTACGTGGCGATGTTGAACGGGAACGTTTGACGGTAATACGTGGACTCTCTGCTCCGTTGTTGCACGTACACTTGCCCATCCAGATGCGAGCACAAAAGGGTGAGGTCTGTCGCGTTGAAGTCGAGGAATTCCAACCACTTCTGTCCATGGTTGGTCATTTAGAACCCAAGAAATTTGACTGTTCCTTTGCGAACGGAGAGGTGATTTATCATCACGAAGGCAATCCCCTAACGAACCAAGACCACGTCCAAGTAACCATTTTCTTCTTTCGGAACAATAACTCGGTGGTGCAAACCGTGGATATTATGGTTGAGGTAGTGGACGAGAAGAAACCAGATACCAAATCCACCGTGGAAGGCTTATGGAAAAACGTCACACTGGATCGGTCTGGTTCTGCTCAGCCTCACTTTCAAAATCACACCCAACCGAGACAGCGTGTGCTAATTTTGCGTCACGTGAATGTCACCAGCCTAAAACCAACAAGTGATAGCATCAGCCCGGAAATTTTACGAATCACATACGATCCCATGGAAGAGGAATGTCGTCTGACATACACAAGCCCAGAATACTGGATAGTGGAATCCGAAAATCCAGATCTGGCAGCCACCGTTGGTAAGGACGGAACTGTGTCACCGCGATTTGGTCTTCCGTTGGCGGCAGGTAGTGCAGTCGGTGGGGCTCGTCGTTGGCCCTTATTCGGACAAGTGGTAGCCTTTAATCGAAGTGCGGTACCATACTTTGATCACGATTGTCAGGAAGCATTGCTTCAAGGTTATCGCTATATGCACCGGAAAGCCGGCAGCCCGGCGACGGATTACATCCCAATGCAAGTTAGAATTTGGCGTCGGCTGACAAACGGAACACGATCTGATCAGTGGCGTCAAGGATTTTTCCTACCCGTGACAATTTTCAATGGGCAGCCAATTAGGCGTCCAGTGGCTCGCACTTTTCGCCAGGTGAATGTATCACATATCGGAGGCAGTTTGTCAATTTTGCCTCGAGACAGTATCAGTGTGCCGCACGATGCAAATCCCGGCTTGGAGTATTTGGATGTAAATATGACACGGATGCAAGGTCCATTACAGGCTCAAGTGGTCAACTTACGAGACCCCACTCGACCGGTTACTAGTTTCCGTTTAGCCGATTTACGCAACGGACTCGTAGCCTTGCAACTACTGAACTATGCTGAGTCATTGGTCAAGGTGTTTATCATCACACTGACTGTAGTCGACCCGTTTTTTCAAGTCAGTGAACCGGTCAACTTGAAAATTGCAACATTTCTCCAACCGATTATTCCGATCAGTTGGAATGGAGCAAACATGGCACGCGCTCCGACATTTCAGGTGTTCAGTCTTCCGTTGTTCACTTACACCGGAGCGGTCAGTCTGGTACAAAAACACAATATTCAAGTTGTTGGTTACATAGACGAAAGTGCTGTGGTCTATACGGTGCAGCCATGGTCTCTATACACAACTCAATTGTCCCGCATGCGTCCTGTAGACTCGTCAAGTTCTAAATCGAAGTGTTCGCTTCATTTGGACGGGGAACCAATGGACGGCACGAGCAGTTTCGGACCGCAACACATTGCGTCCATGCGTGTGACATACGTCCATACAGGGAATTACGAACCAACTGTGGAACGTGTCCCTTTGTTGGTGACCGTGCCCAGCTTGACCAACGACGGCAGAATGAAGCGTGTAAAACGGGCCGCTCAGCTGGATCTTACAAAAAGATTTGGCAATAGGCGCGGTGGAAAGCGTCAAGGAGGAGCCAGGGGCCGTGGCACAGGAGTTGCCCGTGGTCAACGATATCGACGAAGACCGAAACAATCGCCTGCCGAACTCCATCTCGAACTGTCGATCCGAGTCGTTCGACTGTATGATAGAGTTATCAATGGAGCTCTTCAGTCCGGTGTGACTTTTCGCGTTCCAGCCTACTCCTATGTTTGTTTGCGAGCTGAGGATCTCTTGACCGTCGAAGTTCTACGTGCCGTACGTAGTGATCTGATAAATTTGTCATTTGATGTAAAAGTCGCGCCCAGTCAAGGGGTGCTTGTGCGTCGTTGGGCCCTTCGACGACTGATGCTTCTCCGTCCGGACCATCGGCCAATTTTGACGAACAAAATGTTCGGAAACCATCAGTTGACATCAACCAGCCTGAATGAACATGTGGAACTCGCGATTGCGGAGGAACGTTTGCGTTTGGAAAAGGCCCAACTTGGCTCCTTCCAACTGGCGGATCTGGAATGGTCAGATGTATGTTATGTGAATCAAAGACGAGACAGAACAAGTGATTTGGTCGGTTTAAAACAGGTTGGACGCCATGATTTCCCCACCGTTTACATGAACATCGAGATTGCGCCTCCGGCAGCGCTCTTTTTGAAGGAACTTATGGACCCGAATGTAATCTTACGAGTGCAAGAGACCGCCCCCCATGTGGTGATTACCCCACTTCACCTCAATTACGCAACGGAGCAGATGAGTCATCAGGACACACTGTTTAGTGCTGAGGGCAGTAGTGGGCACTTCGGATCCCGAGATGATCATAGCGGAAACGATCAGACAGTGGTCTACACAGTCACACAGTCGCCGCGGTTCGCCGATCTGACAGACGAACTACGAAAATCGTGGACTCATGAGGCAGGCAGGTTGGTCAGTTTAAGTGCTGTGACGGCCAGCTCCCATGTGGGAGATATGAAACTGCAACCGGGTTTGGCCACCAGTCTGCGGGAAGCACAAGCGCCCAGCGTCATCCAGTTCACGCAGCGTCAAATCAACGAGGGTGATATCATTTATGTGCCACCCACAGCTGACATTGGAGTCTCGGACCGTTTTGTCACCGCACACTACACCGTGTCTTGTCCCGGAGGTGTACGATTGCCGGATCGACGATTGCGTATTCTGTTGGTTGCAGTGGACAATCAGACACCAACGATTGAAGTGGTCAAACCGCTGGAGGTGCAACGAGACGGTGAACTTTCTCTGAGTCCTCAGGTTTTGGCATTTCACGATGTGGACACACCAAACGAACGGTTGACTGTGCAGTTCGAACGACTACCGCGTTACGGTCAGATTCTCATCACACTCGATCCAGCCCGATCAAATTCGAGTGAGCTCGGCTCGGTGGGTAGAAAACTGCCTGCTCGGTGGTTCAACAAGGGCCAAATACGTTATCGGCAGTCGGGAATCAACGTCAAACTGGACGACTTTATTCTAACAGTGACTGATGGGATACAAACTTCTCAGGCACTCCGCGTTCCTCTTCTAATTCGCCCTCGAGTCTTACACGAGCGAAAATGGAATCAGCTTGTGAATCATTCTATTTTGATTCCCGAGAATGGAACGGAGACTCTCTATCCAACAATATTTCCGTCCCTGGAAACTGAGGATGGTGTGGATCCAGCCTCACTGAACTCTGGTGCGCCCCAGTACTTTCTCATTGTGTTTCCTACCAAAGGTCATCTGATCCTTGACGGTAAGGGTCCGGCGGTCTCTCAGTTCAGCTACGAGGACATCCACAAAGGGCGATTAGCCTACCGTCACGGGCCGGCTGAAATTGGTTTGAAACCCGTGTTTGATTTTGCTCGTATCTGGGATTTCAACGCGGGGAAAACGTTCAGCCTCAATTTTACGTTGATTCCAGTAAACAGTCAGCCACCTCTGATCAAGACGGAAGCTCCGCTACAAGTGAAAGAAGGTGGTCGTGCAATAATCAACCAGTACACGCTGTATGCTACCGACCCAGATACGGAAGAGAAAGACATACTCATACAAATTATTCACGCTCCACGATGGGGACACATAGGACTTGCGGAGGATCTGACCAGCCCCAGTACGAGCGTCATGGCCGAAGTACCAGTGACACCGGCCGCTCAGACAGGGGGTACAGAGTCGGGTGAGTTGGTGACCGAGACTCAGAAGCAGCCTGTTGTTGAACTGAAGCACACACTCAGTTTCACTATGGAGGCAGTGAAACAGGGACTTGTATACTATATCAATTCTCGTCATGCAGATGGACAAGAATCACTGGAAGATGTGTTCAGTGTACGAGCTTATGACGGTAGTCTGCAATCTCCGCATACGGTCGAAGTCAAAGTGGCTATTCAACCGACCAATGATGAAATCCCTCAAGTGCGCCTTCTGAAACATATTTCAGTCACAGCTGGGTCTCGACGTATCCTAACACCGTTTCTGTTTAGTGTCAGCGACCGTGATGTCCCACGTGATCGACTACAAATTCAATTCACTCAGCTCCCCATCTACGGCAATTTGACGGTGTACTGGCAACACGGAGAACAATACACGATCACCAAGGACAGCCCACCTATTACAGAGTCCTACTTAGGTATGATGAACGTCATTTATGTGCAGAATAAGTCACTGCTCGAAATTCCGTCGGAAGGAAATCTAAAGCCTGGATCTCTTCTGACTGTGGATCAGTTCACAGTCTCGGTCAATGATGGAGAACATGTAGTTGAACGGCAATCCCAGATCCTTATCCGGCCTCCAAATCAGAAACCCCCAGAACTGCTAGTCGATCCGGATGCCACCGACGGAATCGTTTTAGATGGCCGATCCTGGACCCGATTGGATCATCGACCAGGTGGTTTGGTCATTCACGACAACGATACAGCTGATGACGATCTGGTTTTGACGCTAGTCGAGACCCCCAAATACGGACTTATTCAACGCTTGCCTCGTTTGGACGGCAGTGGTGGCGTGGACTTGCTGGATTTGGTCGAAGATGCCTGGGACCTGGAAGAGTCTCGTGCTGCTGAGGACGTACAAGCTCTGAGTCGACTGGCTGTGGCCGGAAGTACCGGCGGTCCGAAAGCGGTCAAATCCCTTAAGCAGGGTGATCGATTCACAAAGAGACAGATTGAGACCGGCCGTATACACTACGTCTACACCGGAACCTATACAAGTCGCTACGTGTACGACAGCTGTGTACTTCGCCTAACAGACGGAGCCTACGAGACCGCCGCGATCAGTCTTCGGTTCCGTATCCGCAATGCCAAGGGTGGAGTGGGTGTACAAACTTTGCGCTACTCACCTGCTGACCATCTGCAACAACAACTTCGTGCGCTCCAATATCCGGACGTGGACACGACCGAGATGTTGAAATCGCCAAGCTCGGCCGCCAGATCACTGATCATGGTGAACCATCCAAAATCAACTGCCGATGATCTTAACTATAAACAGCAAATGGACCAGAGTGCACTTGCAGACACAATACAGGTGACATTCGAATACCCAAGTGTAGAAGCCCATCTGAATGAGTTCATCTTTCTCAATATGGATCATCTCAATCCGGAATCAATCCACACGACGACGTCCGGTCAGTTCAGAGCTCCACAAGCCTTTATTTTCTATTTGGTTGGTGAATTCCGTTCAAGTGGCGTTGGTGTATCCAGTCTGGTGGGGACCTTGAATCCATTACCGTGTTCGATAAGTTTAGTCGACGCGCACAAACCGAATGAGAATATGACCGAAATTGCCTATCGGGATATTTCCATGAGACGGATAGCTTTATCCGCTCGTGATTGCCAGTCTAAGTTGGATCAGACGGTTCGCTTACTGTTTAGATGTGAAACAATAACCTCAGACCCACAAATACAAACCGAATCTCCCACGTACGTGACTGTACCAGTAAAAATAACCAAAAAACGTCGAGCACTACCACATTTGGAACAAGCTGGTCCGGTCCAAGTATTGTCGGGTGCAGACTGGCTAGTTGGTTCTGATCAGTTACTTTGCTCCGATCGGGACACGAAGCCAACACATTTGATCTACACCGTAGTATCTAGCTTGTCTTCAGACTCGTCAAGACAATTGGGATCACTTGTAGTGGCCAACAATGAATCTTCTCGCATTTTTACTCAGCACCAAGTGAATACAGGTCAAGTGGTATTTGTCGCCTCAAACGGCGTGAATATGGTGAATACAGATGTACAAGTGATTGAACTCCAACTGTTTGATGCTGGTGAATTCGATCGTGTGTTCGATCCGCAAGAACTGATCCGCACCGCAGAACAAGCATTGGTTGTGCTCAAAACACACGGAACGACCGAGTTTAACCCTTATCTTGAACGGCTTCAGTACACGTGGAATGACGCGGCACCGACTGTGACCATCAAGCCGATCCGACTAGAAATTCGCCCAAACCCGTTGTTATTCAGTCAAGATATTCAGATGGACCCGTTACGAATGTTGGTTCAGAAATCACCTAAACCGAACGCGTTGGAAACTCTGTTACCAGGACGCACTGGATTTCGTCTCACCGCGGCCAATTTGTACGTGTTTCACGCCGGTACAATTTACACCCTGACTGACATTCAGGGTGCCGCTTGCGAGTTGTTTGATTTGTCTGAAACTCGTCCGACCAGACAGTTTGCCCAGCAGGCGCTAAATCGAAGACTTGTAGCTGTCCTCATCAAGGATGCGTCGAAGCAAGTTCAAAATGAAACACCGACAAGTGTGCAGCTTACATTTGAGCTGTCCAATCCAGGAATTTCTCCGGTGAAACGAACACACTCGTTAATCCTGGAATGGACTACCATTGGTTTTGTGCGACGCGTGTATCGAGTGTGTGCGGAACGTGGACTGCTCAGTCTGGCTGTACGTCGAGATGGTCCGTCAGCTGCACTAAAAGCATCCAGTGTAGACGCATACGTTGGTTTGACCTCTGAGACAGCGATCGAAGGACGAGATTTCAGTCTGCACTCACAAAAACTACTCACTTTCCAAATGGGTGAAACACGTCAAACCATTCTCATCCGACTGCATCCGGCTGAACAAACTGCTCAAAGGAAACTGGTCTTCCATGTGGACTTGAAATCTCCTACAGGAACTGTGCTCGATTCAAACCGACGTGCTACTGTGGTGATTCGTCCTGGACCCAAATGCAAGCATCGGTCGTACTTCAGTCCACAACAACATGAAAACCCTGTCAAGAGAGATCTAGCCATAATGGACGAAACAGTTTCAGAACAAGGATTGTCAGCTACACATGATGTAAAATCTCATGACTTTGCGGATCCCATCATGCTCAGCAGCGCGATTCGATCCGGCGAACTGACACCCCTGGGTAAACCAATCAGTCTGGCTGAATGGTTGGCCACCAACCAGCTGCCAGATTCACAAACACTGAGTGCCTCCTACGAGCAGTATCTCATCAGTCAACAGACAAATAAATGCGTAAAAGGCTGGCACTACTTCGAAAACCGGTGTTACCGATTCTACTCTGGTTCCGCTCTAACAACCTGGAACAAGGCTAGACTGCAATGTGAACGCCAGGATGCCTTCTTAACCAGCATCACGAGTGATCGACACGCTGTTTGGGTGAAAGATACGTTCGGCATACACGAACCGTTCTGGATTGGTCTCCATCAACCGTATCCAGGTAGTATCTGGATATGGCACAATCTGGAGCGCGTAGGTTACACCAACTGGGAATCCGGATTCCCAGTCGATGCTAAATGGAACCGAGAAATGGGACATGGTTCCGACGTGCACACCGCCCACTCCTCGAAAAAACGACCAAAACGGCCCACTGTGACCCCGCGTATGCTAGATCTGGAGTCAGTTTTCCGTATACAAAATGACTTATACACTCAACCAAGGGCTATGCCCTACGGACATGTGTTTCGAGTACCCCAACGCGTGCCGATCGGTAAGGATTCTCCCGACAACAGTGGGACCGGTAAGGGACCACGGGCCTGTGTGCTTGCCAACACCAGTTTGTTTTGGCAAAATCGACCGTGTCATCGTTTCCTGCGGAGCGGTTATGTGTGCATGCGAAACCCGGAAGTTTGATGAAAAATCCAGCCTCGTCTGACCAGAATGACAGACAGATATCATTGCTCCGCGGAGTAACCGATCGCCAACGAGGATGTCAATGATGACATGGATAGTGTTGTCACGCATTTTTATCCGTCTTTTCTTTCTCCCCCGAATTAACTTACACTCACCGTGGTGGTGTTTACGAGATCTCATTGGTGAAGATTGCCTCATTTTACTCGCTGTACATACGGGTATTATTGACATTATTAATAGAAAAACAAACGCCATCAACAATAATGCTACTTCAAGCATTATTCATACGGTACCTGTTGTCTTACCCCGTACTCAACTCTCCTGTGGACTAAGTAACCTGTTAAAGTTTAGCCATGACAAAAAATGTCTCTTTCTTTACCCAACTTGTTCAACTAACTGTCCATCAACCTCATCTGTGTCCACGCCTGTCCATTTACCTGTCACTGTTCATCCAATATGAGTCTGTAA
>STRG.69618.1
GGGCCACTTTGTGAACGAATTAAAGGAAAAGCACCACTAATCACGATTGTCCATTCTTCGTCCGGTCCTTCATTAAGGAACACGGCACACTGATTCATTCATTATCGATTTTTCTCATCATATTTTTGCTTCCATTACCAAAGCAAATAACTGGTTACTTTTCACTGAGAATTTGCCTGCTTTGGACAAATCAAATGCATCCTTGACTTGACACCCGATTGAGTACATTTTCCCACCTGATTTACTAGATCTTGCTTTGTAAACTATAACACAAGTCACGTGATTCTAACTGCTAACTAATTCTGATTATCTTTAACCTTTTTATTCTTCTTATGAAGCCGTGTTGAACAATTCAGTTGAATAACAGATCACCATTCGGTCGAATCTACCTCAGATTGCATCTGCGCCTTCTCTTGAAGCTGCAGCGTCGGTAGGACCGACCGTTCATTTCGAACTAGAATGGTTGAACACATTCCAGAGTACATACGTGATGCGATGATTCAGTTTGGCCCACAAAAATCGACGGCATCACGTAGGTCAACCTCGGCCATCGCTCGCCACTTGGTCGAAATTGATCACACACTAAATCCGATGAAAGCGTTTTCGGTCTTGTTATATCGTTACGACAAACACCGACTGAGGATACGGGAAACCTTATCGATCGATCATATCGAATCCGCCCTATGTCCAAAAACCAATGATCTTCACTCTAACCTACAAAGACTTTGGTCAATCACACACACACACACACACACACACACACACACACACACACACACACACACAGAGCCTTAAGTTCCATCAAACTGCTTTATTCAATCATTTTGTTTCATACTCTATTTAATTTTTTGCTGGATTTTATGCGTACACGACCGAACTACGCTCACTTAGTGTTTGTCTTCTGAATTGCTTATTCAAACTTACGCGTGAGTTTCATCTTATGAATTCCTGTTCCAGCTCGTGTAAATAGAGCTAATCGAGGTCGGGCAACGCGGAGCACCTGAAGGGTAATGCTCAGTCTAAGTCTTCATATCTGTAACGAAAAATCCAAGACGAACGAGGAACTCCTGTATTTGGGTGACCGAACAAGTTCAATCGGTAAAACATATAAAGGCATTTATATAGTTCGTTTTCCACACCGGGCAGCGGCATCATGGATTCTCCGGCTGCCTCTGCGTTTCGTCTGCGCTCTGTTCAGTTGCTAGTGGCCATTAGCTTGATTCTTTGAGCACTACTTCCGTTCGGCCGGTCCCATTGCTCCGGTTGAATGCTTGGTCGCTGATTGTGAAAGATCCCGCTGTCCCCTCTGCTAGTCCGTATGCCTCTTTTTCTCTGCTGCTAGATGCTTCCGACACACTCACCGTCTATTCTTTAGTCTTTGGTCCTCGGTCGGTTTGATATTAGCAGCATTCTGTTGCTACAGCATTCGCTGCTACAATATCACACAGATTCTTGGTTGAGTTTAACGTTGCAGTTGGCGTTATCTGATCAGTCACGAAGAAGTAACCGGGCTTGCGTGTAACTACAGATTGTAGCGATAGAATTACAGTGCCACTGTCAGTGAATGCAGTTGTTGGGAAAGCTCTGGACAAAGCAAATGTAGTACAGCTATATGAGACGCTATTTGCATGATTTGTGGCGTTTTTCATTGATGAGCTGCTAAATAATACGCTTTTTTGCAGTGCACGTTCCTGGCTGTTCCTTTTGCAACAGTGTGAAAGTGAAAAAGAATGTAAGCTAGGGAAGTAGCAAAAAGTGACAACATCTTTTAGCTTTAAAGAACGGCATACGAATATGGTTCTTTTGGTTTCGGAAGGAATATTTTGTCCTAGATACATTACCTAATACAGAGCGACTCAATAAGTAGATTTATGCTAAAGGTAAGAAAAGCTTTTCAATTTTTCGACTGGAGCTCGCAAGTGAACATTGTGCGGATTAGTTTCAAAAAATTCCTACTCAAGGAATGAAACATAACCGTAACTATGTAGAAGGTTTGGCTGACAACATTTGAGACCAGGCTGATATGATTCGAGGCAGACCTGGACTGCTGAGGCTGGCAGTCCTCACGGCATGAGCACGAATTCCGCGGAAATTTATGTGCCTATTGTACCAGCCAGCAATGTGTTACGTCTACGCAGGACATGCACAACCGTTCATTGACACCTTTGCATTTATTTCTAATATCACTTTATTTCTGTAGTCACCGTTGTCGTGTTACTTTTCATGGAATCGGTTTCCACTCGTAGACTGGGAAGATGAAATAAAGTGCTAAACGGTGTCATGGCAAAATATCCCTCGCGAATCTCTTGACATCACAACGCTTCCGCGTGTGACCTTTCGTGACCTTGTGGGGTTCTCCAATCCAAGTTTCAGGCTTTGATTTCTTCTTATCCCTAACAGTACAGTGGAGCATTTTGGCTATGTGTAATACCCTTTCCATTGCGTTCATGCATTGTCTACCGGCTCACCACTACGCCCAACCTCATGTGGCCTTATGTGGTTCTTCATTTCAAGTCTCAGGGTTGGGATCACCTGTCAGTTATGTACTTCACAAATCACATGACTAGTCATTTCCGTTCAGCTGCGCCCGCTCACTCACAGAACTCGCATCAACTCTCACTGCCCTCACTAACTCTCGTGATTTGAATCGAAATGTTGACTCCGTGCACCATTTCCTTCAGTCTTCTCATTCATTTCCCTATTTTCGACTAAAACCCATTTTTTCCCTTATCAGACACCAGTCATCTTGTTTTCCAGCTACTTACTTCATTACTCCTTTCTTCCAAAGCTGATGTCTGCGCCTTTGTCCACCAATCAGCCACCTCCTCTCGACTGTCGCATCTTGATTCCTCCAGTCGGGACTTCCAAGTCATGTGGTTGAAAATTCGTTTCCCCTCCTTTGACCGTTACTTTCGTACTGTTACTCACTCCCTCAACAGTAATAACCCTTCGATTTTTAGGTTATTAGCCTCAGGCATTGAGATGAAACCAAGCTGCCTAATTACCATCCTCTATGATTTTAACGTTCATAACAAGGACTGGCTACTACACTCATCGAATACTTCAATCGTGGGAGGTGAAGCCGAGGCTTTCGTTATAGCCAACAACCTTTGTCAAGTAGTGGACCCGTCTACACGCATTCCCGATCGTATTGGCGTCCGCCCGCACACTCCTGACTCCATACTTACACCCATCCCCTCTTCATTTTCTGATATTACTTCCCTGTTTCCCCTGGGATTATTGAACTATTGTCTCATCTAATTTTCCACTCAGTTTTCTCATCCTATCCCAACACAAACTCTGAACGCACCTTTAGGCAATACGATTCTGCTGACTGGGATGGTTTTCGAGACTTTCTGATCTGTGACCCTTGGAATGACCGTTGTTTTGTGTTTGATTTTTCCGTGTCTGTTTTTAATTTCACTAAGACAGGTCTCCAAGATAAGCATCTATACATGTCTCGCTTCTCTAAACCCCGTCAACCCACGGTCCTCTGAGTTGTTTAATCACGCTTGAAATCGTGCTTTTCGTTTAAAAAACAGAGTACCCCCGACGTCGCCGCTCACCCAACCAAACGTCTCGACACCTTTTTTTGCATGCTAGGAACAAATGTTCGTTCACCATACAGAGAGCTAAAAAGAACACTTCGTATTCCACAAAGCTGAACGACTAGCCTCCTCCGCTACCGATAGCCGACCATTATCGTCTCTTTCGTAAAGGCAGTTTACCATAATTCCTGCCCTTCCCAATTTCCTCCTATTCGCAGTTTCTCTGGTCTCTGACTCTCTTGATAAAACCGAGATCTTCGCCTCCCGTTTTGCTCCAAATTCCACTCTATCTGTCAGCCCTACTTCTTCTCGGTCTTCCCCTCATGTTCTCGGCCAAGCTTTTCTTGTAATAACTACCAGAAAGGTTCGTCAATTTCTGCGTAGTCTGAATGTTTCCAAACCACCCGGTCCGGAGAGTATTCCGGCTGTCCTCCTAAAAATGTTGGACTCCGGAGTTAGCCCCTGTTTTACGTCGTCTGTTCCCTTCTTTCCGTCCCCTCTTGCTGAAAGAACACCACTATTTTCCCAGTCCCCGAAAATGGTGACTCTTCCGACCCCAACAACTATCGTCCCATCACCTGCACTTCTGTACTTTCGAATTTTTTTTGGAACCGTTGTCTCCCACCAACTCCATCCGTTCCGTGAACCTGAACGTCTGCTGAGTGACCTTCAATCTGGATCCCACCCGCGGCTTTCCACGAGCGACCTACTAGCGGTCATCTCACACTCCTGGTCGACGGCACTCGATAACCACGGAGAAACTCACTTAGTCTTGCTGAACATCTCGAAAGCTTTCGACCGAGTTGAGCATGAAGGTCTCCTGTTGAAACAGTCTTCATTCGGGTTCCATCCGGCTTTCGTATCATAGATGTCATGTTTCCTCGGCAAGCAAGCCATATCCCTTCCAGTCGATAGGGGTTTATCTCAGCCATTCTCTTTGAATGCTGTTATTCTCTAAGGTTCCACACTTGTGCCCATTTCCTTTCTTCTATTTGTTAATGATTCTTTGTTTTCAACCTCCTACCCACTTCAATGTTTTACCGATGATGACACTCTCCATTGCTCCATTTCTTACCTCTTTACTCTCCAGGCCACCAGCAACATCGATCACGATCGCTCTGCCTCTAAAGGATCTCTTGCTTTTGATCTAGGACAAACCTCAGCTTGAGATTCCACCACCAATGTCGGTTTCGATGCTTCGAAAACTTCTCTCCTTTCTGTTTCACTTAAATACCTTCCTTATTCTCTTTACCTGAATTTTGACTCAACTCCCCTTCGTTCCACAAGAATATTTTCCCTATTTGGCTTATCCATAAATTCATCCCTAAGTTGGTCTTCTTTTGTGTCTACGCTTGCCTTCCGCGCTGCGCACAAAGTTGCTTTTCTATTCCGCCCAAGATGCTTTCTTGCGCCCGCTTAACTTCTTCCTTTGTACAAAGCCAAAATCAGCCCGACTCTTGAATACTGCTGTCATGTATGGGGCGGAGCTTCGTCTGCTGCTCTCTTCTTGATAGGGTTCAAAGAAAAGCTGTCATATTGATCGATATTCCCTCTCTAATCTCCACTCTACAACCACCTGTCCTTCGCCGGTGAGTTGCTTCACTGTCTTTTCTACCGTTATTATTTCGGCTTTTGCTTATGGAAACTCGCTTTGGAAATTACCCTTCTCATGACTTTCTCTCATTCATTTCGTATACAAGCGACCAGTCACTCATATCAGGTCTCTGTTCCTAGATGTAAAACCTCTTTATTTCAGTCTTCACTCACTCCGCAAACAGCAGAGCTTTAGAACACTCTCTCTTTCCGTATTTCCAACCACTTCCAACCTTTCTGTTTTCAAAAACAGGGGCAAAAAACTAAATCTCACTTGAAACTTGCCCACGTGCATCCTCTTTATAGTACGTCTTTTGACTATTTGGTTTACTTCTTTTGCTGTAACTCACTTTATGTGTAATAAAAAACAGCATTTTTTGAAAAAAAA
>STRG.54144.4
CGCTGTAGAACTGGGTGCGAATGTGATAGTGAGTGCTGGACACGGTTGGCGGCTCTGCTTTCATGAAAGCCGGTTTTAGTTTATCTATGGAAACCGCTTCTCATTAACCCTTAAGTTCTATGACGCATCACTTTTCTTCTCGTTCTCGAACTCGATTTGGGCCTGAATAAGGAGCCCGAAGCAAGTGCTGTGTACTGTCGGTGCGCAAGAAGACGTGTAAGCTCGTGGATAGATCTTAGGTATGTACGCTGGTATGCTTTGTTCTCTGGACGATGCTGCGTGCATGTCACGCAAATGTTGTGTTAGGCGTTGAGTGTAGTCGGAATAGTCAAAAGGCTGCGAGGGTTTAGGTGTAATCAGTTTCCCTGGAAACCGAAGGGGACACCAAAACAATAACTCGTTCAGCGTTGAATGTATATCGGCTTTTATCGAACCGCAAATGCCTAACAGGACAAAAGGAAGAGTCTTTCGCCATGTCGGGTTTCTATGAACTCTTAAAGCCGCTTTGAGTTGTCCATGGAAACGCTCGGTCAAACCGTTAGCGGCTGGATGATGCGCCTTAGTTCTCATTTGTTTACATCCCAACGTATTCATCGGGGACCCAAGTGGACACTATAAGTGGGTTGCTCGATCGGTGGTCACACCAACAGGACATTCAAATGGGGCTACTGGTCGTTCAAGGAAAACACATGCTGTTGTTTCGGATGAACACTTACTTAAAGGTATTACCTCAGCCCACCTCGAAAAATAATCGATACATATCAACAAGTAAGTGAATCCACTGGATGGAGGCAGAAGACGTATTAGATACACGTTCGCATGATGAAGAACGTGCATCTAGCGTATCGAACGCGCAGAAGGACTTTTTGTGTGCCGGTGTACTTTAGATCGCTGACACCAGACAACAACCTGCCCATTCACCTATATCCTCATATATTTTTGGCCACACGAAACGCTCAGTCACGAGTTTAACCGAGGCTCGTATGCCGAGGTGTGGCAACACGTGCAGTGTCCTAAACAAGCCGTTCCTGAACGCCAGTGATTTCAGTGGACGGGGAGTAGTTTGCGACACATCGCACAAGCTCGTGCTCTCCGATGAAGAGAATGGCACTGGTTCGATAGAAGGAGATAGATGGATAGAGCTGCCGCGACAAAGTGGCGCAAAATCTGGGTCATTTACTTGCGCTAAGGCAATGGCTGCCAAATCAATGCCACTGGTTGGTGTAAGGAGATGGATGTGAGAAAGTGCGTCTGCCACGGTTAAATTTACTTGAGATGTGTTGTATATCCTCTGTGAACTGGATGGTGTAATCTGGGCGACGGAATTCTCTGAGTGGGTACTGACCTGTAGTTTACCGCTCAGCGATGGTTGGCCTCTGGTCCGTGAGGACAATGAAGTGTCTGCCTTCCCAGCACGTGCCGGAATTGACGGATGGTCGAGTAAACTGCTAGAATTTCCCCACTAAATGTACTTTACCTGGATTCAGCCGGCTGCAGACGTTTGGAGAAGAATGATGTACACTGTCAGGTCCCTTGCGCTTGTTGTTGCAGAACAGCATTAACAGCTAAGTCTGAAGCATCGGCTGATAGTGTCAGCGGAGCGTTTGGTAGGTGATGTGTAACGGCGGCCACGTTAGAGATAGCCTGTTTCAGTCCCATAAAAGCTGAACAGATATTCTTCGGAAATTCGAATGTTTTACTGTTACTGCGTAATAAATCTGTGGGAGGCTGCATCAACTGGACACTTAAGAATGAAACGACAGTAAAAGTTGACGAGACCATCGAATCGTCGGAGCGTTTTGAAGGATGAAGGTCCGGGTTACTCGAGAACCGCATGCACTTTATCTTTCATGCGTGAAACGCCTGTGGCTGATGTCTCGTGACGGAGAATAGTAATAATTTCTTGACGAAGTGAACATTTGATTATTGACCTTTGTTGGGACAAACGTTTAAAAAGTGTTCGAAAATGCCCAGTGTGGTCGTCAAACATTGCGTTGGCGACTAAGATACCATCTATGAAGGTGTAAACCCCTTCTAAATCATGACAGACCTGGTCTGCAGAACGCTGAAATGTTTATGAGGTATTACAAATACCGAATTGCATTAGGAGAAACTCAAGTAGCCCAAACGGCGTGATTACAACTGCCTTCGATATGTCACTAGGATTAACGCAAATTTGATTGTGTGAAGTAAGTATATACAACTGAAAATCTTGCAGCCGCTCAGACTTGTTGTAATGTCTTGGTTATGTGGACTTGAGTAGTTATCGGGCGTGGTGCTATTGTTTAGTGTCCGATGATCGCCACAAGGCTCCCGATCCTCAAAATACTTTTTGGTGCCATATGTGGTGGAGAAGCCCAAGAACTTGGAGATGGTCAAATGATACCGAGATCCAGCATATGCTGAAACAGAGCCTTGGATTTTTGGAGTTTGTCAGGTAATAAGCGTCTAGCTCGACAATGAACCGATGAACCAGCTGTGATTATATGATGAGGCACGTCCGTCGACACTTGTGGTCGGACGTTGGTAGGTTGCAGTAGTGTAGGAATTTCGTACATTAGCTCTTCGCAGTGGTCTGTAACGATGGAAATGGAGAGCACTGGAGAGGGCGGTGACTTCATTGGCGGCATGCCGCTTGCCTGAGACGTAGTAGTCTTATCCACAAGACGATGGCCGGACGGATCAACCATAAGGCTGAAATGTCGAAGACAGTCGATGCTGATGATCGAGTGAGGAAGGTCAGCATTAATAAATACCCATTGTAGATTACGGCGTAAACCGAAGTTCAGCGTAAATGAACGCTTGCCGTAGGTTTTGACAGATGTCTTATTTGGTGCAACCAACCCGATGTTTGACTGACTGAGGCGGTCTGTGGAGTAAGGAATAATGCTTACCTGTGCGCCGGTGTCTACTAATAATAATACTCAATGTTCCGTTGGCTATAAAAAATAGGCGACTGTGAGCGAAAAGGCCTGACACGGTTGTCACCTGTACCGGTCGGCTTACGCGTTCCCCTGGTACTCAGATTGATACGTGTAAAGCTTGGTGCACTTCGTTTCTTCATTGCCGTGGTAGCAATGGTGCCAACATACACCAGGGCTTGTAGAGCTCCGTTGCCGTAAGCGGTTGGGGCTGCTCGATTTGTGCCATACGGAATTTGATCGCGTTAGTCTGGGAGGACAGTACCTCCATCTGCGTAGTTGAACGCACCATGGCGATAGCATGGTCTACGTCGGGGTCCTTAGCTATGTGCTGGACGGGGTAAAGCATACATTTTTACACGATCACACTGATTTATCTCAAAAGCGATTTAGATAGCCTAAATGTTGTTGATAAACGCTTGCATACAAAGGACGCGTGACATTGTATCAACGACTTCGAGGGTGAAGGCCTGTCCTCATAAAACGGAGAAGTTGCGTCGGTGTTTGAATGCCATGGTCACCGAGCTTGATGCTGGACACCAGTTCTTTTAGCCGATATTTTGCTGACATACCGAGGCTTCCTAGTATGGCGTTTCGCAGTCTATCGTATGGTCCTCTTTGAGTGGGTTGCATACGATAACCCTAACTACTCAAGTTTGGGGCCTGTGGCAAGTGCCCCAGCAGATATGTAAACTTGGTACATTGATTAGTTATGTGGGTCATTCGAAATTGTGGTTCTACCTGAACCAGCCAAAACCTTGGGTCCGCGGGTAAGAGCACGTGAATCCTCATGTGTACTGAGGATATGCTGGACTGTCCTACGTCTACTACACCTTTAACGTCTAATAGTGATGTCTCCTGCAAATTTGCCATTTGCGGAAATGAACTAAGCTTGAGTCAATGTGAGCGTTTTTTAAAAAAAACACTCAGGGATTCTGAAATACTTTTATCAGGGAAAACGTATGAAGACAGGATAATGGAACGGACTCATGTCAGTGATGAAAAATGCTACCGAAAATCAGAAAAAGACGTTTGCTTGACAAGATCACGTCAGGCTCACGAATTTAGCTCGCAAAGCTAACGAGTCGAATGGGCTATGGACGCGGTTGACAACTGAAGCCACGAATCGAATGATGCTTCGCTAGTAGTCAGAAAACCAAGGTCGCGAGCCACGGAAATGTTCACACGAACCTGCAGGGCAAAGAGTCCAGAGCAGTGAATGATCAGAGAGGACTCACAAGAGCGTGTGTCATATTGGCGGTCAGAGGAACAGCTTGGTTCGGTGTGCTAGGACGAATTTATATATGGATGGCAACTGTAATGATGATCGTGTGAAATGAATGTAGTATCACTATAGTAGCACAACAATATTTTTCCTAAACTCCAACTTCGAGACGTGCACTGTTGGACACCAACGTTGTCAGTCAGTGCCTTGTTTATTGTCCGATCGATGACATAGTCGAACAGCATGAGTGAGAGAGGGAAACCGTGTCTCACTGCGGAATTAATTGCGAAATCATATTCTTCACCATTCTCTTGCAGCCGTGCAATAATACGTCCTCAGACTCATGTGCCAGATTCAAGGATACCCCATAAGCATTCACAACTATTCGAGTCGAAAACAGCGGGGCAATCCATGTAGCAGGCTTTTGTGGACTGCTGGAACTTGTAATAATGTTCCAATACTCGACGCATTGTGGATGTCTGGTCCATACACCTTCTACCACAGAGGAATGTTCTTTGGTTTGGTCGAGCGCGGCAAACAGAAAGTAACTGGGTAGCAGTACAGAGGAATTTTTTGCAGTTGCGTCAGTCATATTGGCCCTCAGTAGTTTCCACAGACCGTTTTGACCTTGTTATTGTGACTGGTCAGCAGAATAAGCTCACCCTTATCTCACTTCCCCACGTAGTGCATGCCAATCGGTGGTTAAAATCGGATGCTAAGGAGTTTTGGTGTGACGTTATCTTCTGCAGCAGCTGTTTTGTTCTCCGGCTGGTTGGCGGCCTGAAAAATTTCCTTTGTAATTGGCAGATGGCAGTTAACACGGTGAAATGTGACCAATAAATGCCGGATCGCTTCAGTTCTCTCGAATTCGTTTTCACTACTGAAACAACTGTCAGTAGCCAACACTCAGGTAATCACCGTGAATCAGTAAAAAAATCCAGTGGATCGTACTTATGGTCAACGGAACAATGACACCATTTTTTCGAAATGGCCTACTAAAGAGACGGGTAGATCAACTCAAAGAGTTACAAGGAAATCTACGGAAATGGGGTAACGATAGTGAGTCGTAGTGATAATCTTTTAAAGCTGCTAGACATGTTGGGTGACGAATCTTAGTTCACTCATGATTTACCAGAAAACACTTAACGGATCGCGCACAAAAGAAAGTTACTGACTCACTGAGGAGCTTGAAAGTCAGTAGACATATATCACCCAGCCTTTTAAGAAACAAACCTGTGGGTTCAACTAAACCTACTGCTTTATGGGTTACCAAAAGTGCACAAACCCGGTGTATCTCTTCGTCCAGTTTTAATTATGACAAATGCGACTTGTCACCCGACAAACCAGTGGCTGATAGAAATCCTAGAACACGTTAAACAATGACTTGCTGATCACACACTGTAACAGCTCACAGTTCGCTAACAGTGCTGTTGCTGATTCTTTGATCACTGGTACCCTAAACAGGATTTTTCTCTCAACTATAGGTCGGTGGTAAAGGTTAGACTCAACAAAGCAGATCAGTGATTTGACAGACAGACAGTACGTTATCGCTTTTTTCAAACACGAGGACAAGATTAGGGCCAATGAAGCCGAGTGATAAACGAATCAACAAACAGCAGTTGTCTGAACCGACCGGAACTGAACCAGCCAATCGAGCCGCAACCGCGCCAGCCAGTCAGAAGAGCCATTCGTCAGTAACAGTTGAACCAATAAGTTCGCAGGCAGGGGTTTGGTTATGGTTACCGCATTCCTTATATGAATGATCTATGCTGTTCCAATAGACCGAGATAACTCCGAGGCAGAGAAGTCTTCTCACTAGAGATTGTGGTGCAATTCGAAACAATGTGGTCACAGTATCGGTTATGGTTCCGGTCGTAATACTCTTATTGTCGCTCTGCTTTTCAGTGTTCAGGGATAAACTGCCCTTCTGTATCATGCAGGTCGGATTCAGACTTAAATGGCCCATTCGGAGCTTCGAAAATGAGTCGACCTAAATTCTCGAAGTCGCCATTTCGTAACGCGACCTCCATTGTCTCCGCCACTTCTGCCCAGTATCTTTTGCAGTCTGGCTTAGCTGAACTTTAGGCCTCTCTTTGTAATCTGTGACATTCGGTTCTTCCAATTGGACGGGCTCCCTGGTCCTTGCTGGTAGTTGCAAGATCCCCTCTCAGGTTAATCCTTCTTAGTTTTTTTCCAATTATCCCCAGTTCATCCCAAGTAGCCTCTGACCACCGGCTTGATGAATTTCCTTATCCTTCAACTGCAGTCCCACCTGTTCATACACTGGATAGAACAACTGACCTTTTCTTGCATTTAAAAAAACTGCGATTGTGAATCGACTTTGCAGTGGGACCTCGGGGCGCCTAGACAGCAAAGTTCTGAAACCGACATGCTCGAGCCTGTGTTCGGCACTGTTTTTTCCTGTCTTCTCACCGGGTCATGCTCAACGATTCTCCAGAGACAGCCAAACAGGATCACACTGGAATATGATCAATTTGTTGCGCTATTCGGTCGTTTTTTGAATACCCGGTCAGACAATTTTGGTTGAAGTGTTGGAATCGCGTGTTTCAGAAGACCAGTCTATTGATGTCTACCGATATCATTTTCGCAACGTCGGTCAAGCCCAAACTTGCATAAGACATGACGAGTGATCTCATCCGAACAGTCTGTTCATGCTTTCTAATCCTTTACGGCAATGACTATCACGCCTTAGTGCGTGATTGAATAAATCTTGTTAGGTGTAATATGATTCACCGTTCGTTGCATACGTTGCAATCATCGTCAGGTTCTGAGGAAATCTCTCAAAGCGTACCAGGATTTCATTACCGCCGTCGACGTTTTTTCTCAAGGCGAATGCGAAACACTGGAGTACGGAGATGTCCACGGGCTCACTTGAAAAATCACAGTGAACTGTTTCCATTTCTGGGAACATGATGAAGTATTGGGGTAGGTTAGGTGAACTTCCGAAAGGCAAGCAAAATTTGTGTGATAATGGTGTCGCGTCTCTGTTACGATATTTTGGCTCCCCACAGATAGGAACGTCTTCATAACCATCAGACTGTGTGTACCTGTTTCTACAGTGGCGTTACCTGTCGCAAATCAGTTGTGGGCCCTATTGTGCCACATTTTTACAAGCTACAGTAAACTTGTATCAGTTGCGTCTAGTGTCTAAGAAGAATACGAACNNNNNNNNNNNNNNNNNNNNNNNNNNNNNNTCATCTTTGGTCTCTGAGGAATGGCAGTCGGTGGGTGCATACAAACACGACGAACAGGCATCGACGCTTCAGTTTGTTGCTGTTGACACGAACAAAACCGTCCAAGTTAACTGCACACAAACGACTGCTGACTGAATTCCGATCTAGTAGTGCACACTCAGCTCTCGTGATCGAAGTAATCCCAACGCTAGTTTGACCACGAGCTACCATTACTTTGTATCAGTTACGTCTAGTGTCTAAGAAGAATACGAACCTAGAATGTGCTAGGATTATCGTATGCTTTACAAATAATGCGTTTTTTTTGACAATCTGAAAGTTAGCATGAAGACCGAAACCAACATTGCCAGAACACGGTTCCGTTGGAACTAACTTACTGGCCGCTGAACCACAGTCGCGCGTGCATGGTAAGCTAAGCACTAGGACAGTATTTATTGACGCTATTAGAACAGTGTTATTCACAAATTGTATTTCATTTGTACACCAGTCAGTCAAATACTGGATTTCACGGTGGTAATTACTATTGCCTAGTTTTCATCGGTATATTCTCTTTGATGGTAATGTTCACCGTTCGTACACAGCCACCGACGAATGTCCTAGGTAGCTTGCATTTGGATATTGAGGGTTTTCGGTCCCAACTTGTGATCAGCTCCAAATTATAAAAGCATTTTATCACACAGCGTTAAACAGCAAGGCTACACCCACTGACTGGTGCCTTTTGCGCCATATTGAACGTTGATATATAAAGTATGATTATACAAGGTAGGCAGGGAGTGGGAAAAGAAAAGAACACGCTAGTAACCAACACATAGAATGCACAGTCCAACTGTACAAACGCATATTGATCAATCATTCTGATCCCACAGGAAGTGATAGCACGATCGCCACTGTTCACCGTTCGTTGCCCTATCCTTCAAAGTATTCAGCCAATTGGTTCAGGGAGCTCTTGGACCCCAACCACAAAGACGTGAGGCACTTACGTTTGTCATACGTAACACGTCCCTCAACTAACGGAGTCTCCTAAGCTGTATACGTTGTGACTCCATGTCTTGCAACCATACAACAGAACTGGGCGCACCGTGGCACAGTACAGACGACCTTTCAACTTCAACAAAATAACAGGTCGGCGCCACAGGCGCTTCAGTCCAGCGTACGCCGCTGGAGCCTTGGATATACGCGTGCTCACTTCTGTCACCGTGCTCCCATCCGTCGTCACGCTGCTGGCGAGGTAAGTGAAGCGGTTGAGAATTGCTAGCACCTCCCCATTGAGCATCAAGCTCGAAACCGCTGCCGTCCAGTTTTTGCAGTATCACTTTACACTTTGGAGGCGCAAAGCGCATGCGAAATGGAGCTACAGCTTTGACGAGCCTGTCTAGTGCATGTTGCGCATGTTTCGTGCATTCGAACAAGCGGACAAGGTTGTCGGCGTAATCTCAGTCACAGATTTTCACAATTTACCAAGTGTATGCCCGCATCCTGAAAGTATCGCAAGAAATTCTCCATTATCTCGTTGATGACAAAGTTGGACAGGAATGGCAGGATGGGATATCCTTATCGAACACCGTTGGCCGTTTCAAACGGGCTTGGTAGTTTACCGTAAACCCTTATGCGGCCAGAAGTGTGAGAGTACAATGATCTCAGTAGATTCATGAATTTCTGGGGCATCCTTTCGGGTAAAGTGCATTGAACAGTGCTGTTCGATCAACTGAATCGAAGACGCCTTTCAAGTGGAGGTAAGCTATTACTGTCGGTCGACGGTGTGTATGACGTGTTTCAAGTAATTGACGAAGAGTAATAATCTGGTCGATGCATCCTTGACCTGGGCGGAATTTGGCCTGTTGTTCTCGAGCGTTCTTTTCGCGAGCCGGTGTAAGAAATCGGGCTAATATTTCGGTGACTATCGGAATTAAAGTGCAGTCAATACTGCAGTCATTGCGTTTTCCCTTCTTGAAGATGGATACAATCAGTGACGCGCGCCATAATAACAGAATACCTTTCTCTTGTCAAACGTCACAGTTCAAGGTGCTGAGTGATTTTATCAGCGCAGCATCACCAATTTCGAACTGAACTGGAAGGAGCCTGTCAGAAGCGGCCGCTTTCCCTCGCTTTAGTAATCGAATACACGACTCCACTTCCACTTCCAGTGGGGGCTCAGGTCAAACTCCCCAAGGAATCACAGTTGCTGACGTCGGAGTAACTACATTAGCGTGCGGCCAGCTGAACTGCTCGTTGAAGTATTCGGCCCAACGGCCCAACATTTACTGTTTATCATGAATAAGCCCTCCATTTCTATCGCATACCGTTTTTCTGACTGGGGTTCGCCGTCCACTGGTGTCGCGAATAAGTTTGAACAGTCTTTGACTGTTACCTGAACCAGCTGCTATTACCATTTCTTCGGCTACGTTGATCCACCAGTTTTCACGGTCCTTCTTAAAGCTTTTCGTACATTGCTCTTGCAAATTTCTTCGTGTTTTGTTTACCCTACAGTTCGTCAACTGACGTTTTTGCCCCATTAGACCAAACGACTCAAGAAATCCAGGATTTTTGATGGGCACTGAGCCTAGGACCACAGGTGAAACCCGCTGCTACGTGCATTGCCTGCTGAATATGGGCTCAGAGCTCATCTACAATAATGTTCGCCATAGATCCTAGCTCATACGAAAGCTTTTGTTCATAACAGGCAAACGTTGTACGGCTAACCAGGTTTGCGGTTTGCGCCGATGATAATCCCATCACTAGTAATGCATAGTCCGACTCTACGCACGTGGACCAGTGTGATCTATAGTTCTGAACAGAACTGCGCCACCGGTAGCTTACTGCGATATGATCAATCTGGTTCATAGTACCTGTAGAGTTAGAGCACCACGTGGCCGTGCGACGCGAGCTGTGTCAGGAATTAATACTAGGTAAAAATGATCGATTGTCTGCACAAAACTGGAGAAGCCTATCCCTATTATCTGTACGCTCAGCGGGTAAGGCACAACGCCCGCCTAAACAGGTTTCTGACGCACTAAGTTTGCCAACTTGTGCATTGAAGTCACCAGCTAGCTCTACAATGTCAAAACCTTTTCTCCTGCGAACGAGTGGTGAATTCACCATAGAACCTATCCTTCTGCGTGTCAGAGCTGCAGTCTGTTAGGGCGTATGCCGAGATCACAAACAAACTGCGCTTAGCACAGCTATTCTTTCGAACTACAACCGACCCATGAAGTCTTAAAGCATAAATGACTAATAACCGGGATCCGGTCTAAAAGGGCAGCCTCAGCCTTGTCAGTAAACACTATCCCTACTCCGCGTTGACCCGCAGCTCTAGCTGCTTCATCTCCTGGAGTGCGCAGTAAGTGCCTTGATGAGATACCATACCAGTCAGTTGAACGACACTGCTCGAATCCTGGATACGCGTTTCACTAACGCAGCAGATGTCAATCTTCAGAGAGGTCATTGTGGCGGCTAGGCACGCCTGCTGACGCCTTCATCAGAGTACGCACGTTAAAGAAATCGAGATTCGGAGGTTGATGAGACTTGAGAAAATGTGAGTTACAAGACAGCACCATTTACGACAGCATTTGACAATGAGCCATTGCGAGTATCGGGGGTGCTGTCAGTGAGAGCATCATAGGTAGATAGAAGGGGCAAAGGAAGATGGTTGGGGACAGAAGACAAAGGCTGAATAAAAGAGGGAACTCTGAGCAGTAGCCCACTTATCACTACCCACCAAGCTCGATGCAACAGGCAGCGCGGTCTTGATCATCCTGCGCGACAACCGATGCAGCATGGAATTCTTTGTAGTCGTGCAGCTCATGGGAAATGTTGGAGGGGTACTGCTAGGGTGTCCATCCGCAAAGCGGGATAACAATAAAGGTTCTCAACCAAAGCCTTTAGTTCCAAGTTCGCAAGGCAGCGAGGTTGCTGAGTGGAAGCCCATTTGCTTTAATCGGTTAATCTTTCATTGATTTTACCGACTGAGTTGCCAGCTCAAACCGATCCCTAAACTGGAAGACCAGGAGACTGGACTTCGTCTGGCCTCTACCCATTGACCTTTCAGACTTGATTGTATCTCCGGGATAAAGAAGCCATCCTGTATAGCTCTTTGGGTCATAAAGGCACACAAGCTATCACACCGAAGTACAGTCTCATCGTGATATTTTCTTGTCCCGATGTTTTTAGTTTTATGCGTTTATTGATTAACCAGACAAAATAAAAGCAAGGCGTATTTGAAGAGCGAGATGTTGGACAGCCGGAGCGAAGCAGAACGTCAAAAGTACAAATCGGATATTATGCAGAGCTGTCGCGCTAATGAAAAAATATTTCGCACATAACGGAAAGATGTGCATGCCTCATTCGGTCGTTGAAACCACAAGGACGGGGTAACGACATCGGAATAAAGTGATGTAAATTATTTAATAACATTCCACGCAAAAACACACCACGTCCGGATGAAAGGGGCTGAACCTTAAGAAAGACCAGTCCTCCACAACACAGGCGTGAAACTGTCAACGCGATCTGAGACTAATTCATGCTTGATAAGCGATAATAGACAGATATTCACTGTCAGTCTGTTCGGTGCGACGCCTAACTCATTCGGACCTTATTGCATCCTGATCGGTGGTGGTTGAGTGGTTCAGAGCGCCCGATTACCACCTTGGAGGTCGAAGGTTCGAATTTCGCCACCGCCGGTCAGTTTGGTGGTAAACAGTAATCTTCACTGTCGTCCAGTTTGTTAACTCACCTGACCTATTGGGACCTTATGTGATTTCCCACGCTAAGTCTCAGGGTCTGCTTGCCTGCTGTAACTAATAGTGCAGTGGGCCTTTGGGGTTGTGGGGTGCACTCCCTCTAATTCACTCGTATGCAAGTACTTAATAATAGTTTTGAACAACAGTTGGACGGTTCGTATCGACTTTGAATTACAGGACAGGTGATTAGTACATTCTGCAGGATGCTGAAGATTAGGTTGTTTAAGCATGCACTGAGTAGGTCGTTCTGTCTGATAACTCAGTAGAGATCTCATTCAAAAACAAAACAGTCAAAACCTGAAAAAGAAAGCTGTAAACGGTAGTATGGGCTGGGTAAAGTAATAAACAGAACAAAAGCGGAGATATTTACCAAAGAAAACGAAGACGTCAAACTTCGTCTAAAGTATTTACAGAGATTCACGAAGACGGTTTTCTGACCGCATTTGCCAAGCAGACATTCGTCATTTTTTTGTAGGACGATGAGGTTTTCGCCATTTAGGGCGAGGGAACTAGGAAATGCACCTACTGATGTTGGCCAGTGGTTTATAATGAACCAACACAAGCGCTGGTGGCAATCAAAGAGGTGGCTTGCGTTTTCAGTTGACCGACTGAGTTCCACATTTTCCTGATATGGTATGAGTTTTTAGAACGGGTTTTTGTTTTGAAGTTGGCGGCTTGCTTGTTCATGTTGGGCCGTCTTTACAGGCAGAGTCTGTCCTAATAACTGAGTGTTTGCAGCGGTTTCGCTTGAACGGATCAAATGTAAAAATGCCACGCATCGCTGTATCGGGGAGGTAACGGTGGCTTTGCCCATTTGGTTTCGATTGAGGTGTAAAATTGTGGTCTTGGTGAGACTCGCTTTTGTGCCGTTACTTTGGTTACCAGTTGGGACGACCGGTCAAAGTTTTGTATCAGGAAAAAAATCGTGTTTCAGTTTCATGAGTCGGTCACATTCATCGACCAGTTCGGTATTAGTATCGGTCTCTTGTTTGATTCTCGCTTTTGTTACCATTTTCATTCATGTGAATACACAGTCGTTTGGCTTGTCGTGCTGTTGTCTTTTGTACGGTGTTTGCAGGCTAAAGCCAGAGCAGTTGGAACGGGGGTAAATTGTGCGGGTCTTCCATCTAAGTCACAGAGTAAAACTCGAGGGTCACAACATATCTGGCGACGGGCGTTCTCTGACGACCTCTTCCAACAATCCTGGCCTCAAGACGATACTATAGACCCAGTTGAAGCTGGTAGAAGTTTTGCCGACTCGACTCGCAGACAAATACAACTTCGGTTCTAGCAGATCCAGCGTTTGATTCATTAGCTCGTTTCCCGTTTCATTTATGTTCCTAACACGGGCGTCACTTTTGACCCCTGGTTTAAACGATATGAAAATGGATACACTGTCGAATTGGCACAAAAGGACGACGAAAGCGAGATCCGTCTGTTACTCTGCAAGTTTGGACCCGCAGAACGTCCGTTGCACAAACTTCCCCCTCCCTAACGAATTTCGCCATCGGTCAATTGTGGACACAGTGAACACTCAAAATCTTTCGATGGCGCGTCTTCATTTTTCAACACGTTACCAGTGCATAAAGACGGTAAAATGTGATGTGAATGATTGTGTAACTTGTGCCGACCCAGTTAATCATGAGTGCAGTTTTTTCAAGTTAGGATCTTTGACGGAGGACCAATGCCAATGCCTAAATATGATTTGTGGCCTACAGTCAACTCGCTACTCAAATTTGCGCACCCGACTATTAACGAAAATCGAAGAAGAACAAGAGCAACTTGTTGGTGAATGTGATCGTCTTACGAACCTGAAGCACAATTCTGCCGCGGTGCAGCAGCATGGCGACCAAGCCCGTTTTCAGTTATGTGTACTCCTATCAGTGCGTAACATTGAATAACTTACGAATAACTGCAAATGAGCTTTTCCGCCACATTGGTATGTTCTCAATATGTCCTGTGGGATTTTTCAGGTATTCGCTATATGTCACCCTAATGTGTGGATGTCTGAGTTTGAGCGTTTCCCTCGTTCACTGGCGTGAATTGGGATGTGCTCCACCGAGGAAAGTTGTGAATGTGAAGCCGAGAGACGAGGTAAAAAAGATAAGTTGATTCGACGCTTGAAGTGTGTTCGATGCGGTGGATCTAAGGGTCAGCCGGCTCTCGTAATCCGAAGTGACGACCCAGCACTGTGCAGGTTTTGTTTTGTTGATGGCTGTGTACATAAATTCAAGTCAGCGTTCGGCAAAAGTCAGTTGGTACCAAGCGGATCCAGGGTGGCAGTCGCCTATTCCGGCGGTTTAGGTTCAACTGTCATGTTGGATTTGATTCAACATAGCAAAGTTCGATTCAAACCTGTGGTGTTCCATCTAGTGGGTACAGATGCACACAAACCAAAGGATTTGGAACCAATCCGATCCAGAATGGAAGAATCGGGCCTTGAATTTCATGTCGTAGACCCGTTACAGAATCGACTTTTGATCGCATTTCGCAGTCAGTTGGGCTCCACAGGAGTTCAGTCCGACCTAAGTGGGCTCGCTGAAGCTGAATCGCTGTTGATGCGGTTGATGCTTGTACATAGTGCTCGTCAACTAGGATGTGAATTCCTTCTGTTCGGCACTTGTGGAACACGGCAAGCGGCGAATTTCCTCAATGGAATAGTCAGTGGGAGAGGAAGAATGGCGAGCTTGGATACGACGTTTGTTGACCGTCGATACAAATATCCGGTCGTGCTGCGGCCCTTGTTCGAGTTTATGTCCAAGGAACTAGTATTTTACGCACACTTCCAACAGCTGAATTGGGTCGCCCCTCAGGACCCGGTTACAGAAGCAGTTCTTCAACGCCCAGGATTGACTACAGTGTCCAGGCTTTGCGAAGATTTCCTGGCCGGGTTGCAGTTCACCGGGTTTCCCTCCACGACACAGACAATTTTGAGTACTGCATCAAAATTGGTCACTGCATCCACAGATTCATTGTCTAATACATCTGTGGAACAATGTCAGCTTTGTTTGGTGAGTTAATTGTCTGTAAGCGAGATCTTGTAGCACTCGCCTCTTTTATCACGTTGTCAATATTGTTCTTATAATTTTTTTAACAAATAATAACAAGTTTGTTTTCCGTAGCCTTACTTCACTCTAGTCGTTTTGCATATGGTCAGTCTTCCTTGGGAAATTCCGCCCTAGGTGAAGTCGAAATTCTTTCGACACAAGAAAAAAGCATTACCCTTTCACCGGTGCATCATCCGATCCGGCGGGGTGAAAATTTGGACAGGGACTCGTAGAGTGAAGTCTTTTTCTTAAAGAATGAGCGCGCTGAAATTTCATGAATACGTCTTCAGTTGTTCCCTTCTGTAATTAACGACTTTCTATTTCGGGGATGAACTACGCACTTGTTTTCATGCCACCTATATGTTTGAGTGATTTGAAAAAGTGATACTCTATAGTCACGCGGGTCCACTGAACTGTTGTCACACAGAATCGGAAATTCTGTATTGGGCAATTACACAAAAAAAAATTAAAGCTGTCTAAATCGAGAGGTTACTAGTCTATAAGTTATGCATTGTTCAACGTGAAAATGTAAAGTTGAAAAGCTCATGGCTCATGGATTTTCATAATAACATAACCTAACTTAATTCGAGACGAAACAGTACCACGCATATCAGTACCTAAATGCTTTTACACGATTCGCCTCATAAAAGTCATCAAGTCTCCAGTGGTGAAAACAAAATGGGACTCAAATTCTTCGTACAAATAAACGTAGTTTAAAAAAAAGTCCAAATACCATGATTGAAACTTATGGTTGCACCATCGTCATCCCGTCCTAACCCGGCCTCTATGCAACAAGTCCAGTGGTTTCAGCCAGGACTCTGCGAGCACCGTTTGACAAGTATCTTCACCCTACGCTTACCCGGAATCAGCTAGTGGCAGTCGAGTGATTTAGAGCGTTTGTCTGTCACCTCGGATGTCATAGATTCGAATCCCACCACCGCCGATCACTGGCGGTAGGCAGTAATCCACCGTCCTCCGGCTCGTTACCACGCCTTACCTATTGGGATCTTGTGTGGTACTCTGCTCCACGTCTCATTGTCTAGGTGCTGGCTATTCCTAGTAGCGTTATGATGTATACTCCTTCCACTGCAGTCAAACTTGCAATTGAAAAATAGCATCTAGGAATGCTAAAGTATAACTCACTTTGAGTGACTGGGCACACTTCGCTTCGCGTGAGCGACGCTAAATGATACTGTTGTATGCAAGAATCAGCTCTCTTCCACCGATGGTGTTGCTCGTGTTCGATGTGAAACAACAAAAACAGAAAACTCCGTGAGCTTAAAGCTCACTAAGTGTATCATCGGTAACCCATACTTATATTAGTTGAACACCAAAAGGGTTACCTACAATACGTAGACTGCGATTGTTTTGAGGGATCAGAATATTAAACATAGACCGCAGTCTTTTTGTTGTCTGCTCTGCAGACGACTACACCTCTTTTCCCAAAAGATATCCAAAGGAGGCAGTCGTATAGGCCGAGAAACCCGAATGCCCTGGTTGGTTTCCTTGGTCAAGAAAATATCAAAGCTACACCAGCTACCTACCCATTGGTAACGGTGACCATATGGATGACATTGGGGTCATCTTGGGCGCAGATCCCCGACTTACATACCGACGCATTTGCATGATACTCCTACTTTTACGTTAACGTTACGCTCTTTGTGCGCTGCGGTCGGATGTGATTCTGGAGGAACTGTGACCCAGTAGCGGGAACCATAGACAAGCTGTAGACCTGAACGCTCCAGGTCCGTCTCGGTGGTGCCGGTCCGCGTTTGTAGTTGACCCCCAATGGCACAGCGCCATCACGTCCATATCTATCTATAGATATTTACACCGGCTTGAAATCAAACAAGGATGCCAACTCAACGACTACGAAATAGGGAAAGAGTGTAAAACAGAATTAGTGAGAGAAGAAAATGCTGACTTTTTTGCTTTTCAACGTACACTTTTTGATGCTTTTTTTGTCATTTTGTTTGTCGCAAAGACATTTTTGTACTTATGGTGCATGAGAGAGTTCGACAGACAGACCGCACAGCATTCGTGCCCCTAACTTCTATTCTCAACCGTGTCCCTCAACATCCCTAACCAACTACAATCCTCGTCCCTTAGGCCCCAACCAGGGAGGTGGGAAACGCCAACCAAAGCGAATGCTGATGGTAACTTCTCCATACCTCCACGCCAAGTCATGGCACGACCACTGTGTCGCCTCTTCCAGCCTTACCCAACACGCGCAAATAGCGCGCGGAATGTTAGACGATTGGCAGGCATTTGTAGAACACGATCGAGCTACCGTAGGCGGCCACTTCTTTAGGAGAGTGGCCATCCGTGCCTAACACGACGACACACCTCGTCGTTACTCACTCGATGTTCTCACCAGATGCCAGAGATACTTCGGAAACATCGGTTATCGAACACGGAAAGACGCTGAGCATCCTCAACGCGAAGTGACCAGGTGTCGCAACCGTAGAGCAAAACTCTACGAACTGCGGCAACATGCATTTGTCCCTTAAGAGTAAGCCGGATGTCACAGCAACGCCACAGGTGTCGCAGGTTTGCGAAAGCTGCTGCAGCTGTCGCTATGCCTGAACTGACCTCATCCCCAACACCCCATCCAGCTGTTATCAAGCTCCCAAGGTCCTTGAAGTTGTGAACTAACTCAAGCTGATCACCAAAAAGGGTAAGAGCAGGCACAGGCTCCTGCTAATCTTGCGAAAGCATTTTGCACCTGGAACATACATGACGCAGGTCAGAACGTTTGTCTGGACAGTTCTGTGCATTATCAGTCGTTGATAGTATTTCATCCTTCGCCTTGAATTTCGGAAGCAGAGTTGACCATGAATTCCTGTAGGATGTCACGTAATCGATTGGCCGGTCGGTTATGGATAGTTCCTGAGATAATGGTTCTGGGCAGATCGAAAGTTTTCGCTCTTTTATCTCCAAGGCGGATAGTCTTTGGGAAGAAATCGAGTTGGTCAAGGGCGTGACTGATAAATGCAGTCACGAATCGAATGATACTTCGCTAGTAGTCAGAGAACCGAGGTTGCAAGCCACATAAATGTTTATGCGAACCCGCAGGGCAAAAAGTACAGAGCGGGGAACGACCAGAGAGGATTCACAAGAGCG
>STRG.55329.2
GTTTTAATCCCTCAAAAGTGGACCTTGTGCCGTCTGCTCTTCTGCCGAGAGTTCGGAGGATGGGACGTATGGTTTCCTGGGCGGTCTTTGCAGCTTTCTTTTGCGCAGTCGCAGTCATTTATGCCCAAGGTTTCACTGATATCACATTGGAAGGCTGTGGAACAGTGAAAGGTTGCTTAGGTCCTGCTATTTGCACGGATTCGTCGTGCGCTTTTTTTGCTACTTGGAAGCTCGTTATCCACAACTCCGAGAATTATGTCGAATTTGAGCTCAAAGGACACATGAGAAAACCGGGAGGTTTCATCAGCCTTGGTTTCTCGAAGGACCGTAAGGTGGCGAAGCTGCAAGGTAGAAACCCAAACCGCGGCGCATAAGTTCGAGGGCGATGACGGTGTCGTCGGTTGTTACTACAATGCCCTGTCGGGTGTTGTGAGCGTTCGCGCTGCCTATAACACAGAGGACGGTCGGTCCTCAGTCTTTTACAACGGTCCAGATAAGGATCTGATCCTCGAAGAGGGTGAAAATCTTGGTGGCAAATACAATGAACTGGACAACACTCTTCAGTGTCGTTTTCAGCGTCGAGTCAAGCCACTGGATATGGTTCATCAGTTGATGGATTTGACTGTGCCAAACGCGTACTATCTAATTGTCACTCGTGGAAATAATGTATTGGGCGGCGGTTTCGGTCGTCCATTCGCCGGCGGTGAATCAATGTCTGAGCAAAGTGTGGTATTGACTTCTCCTGTATACGGCAGCATGACCGGAATCAGTGCACACGGTTCACCGCTCATGAAAACTCACGGTTGCCTCATGGTTCTGGCTTGGGTACTCTGTGCAAGTGTTGGCGTTATATTGGCTCGTTATTACAAAGACATGTGGCCCAATTCCGGTCTGCTTGGACAACACGTGTGGTTCCAAGCGCATCGCATCCTTCAAGCGTGTTGTGTTCTGTTGACATGCGTTGCAATCATCTTGGCTTTTATTTACTGTGAAGGCTACTCAAAGGCGTCAGCCAGTCCATACTACGTTCATCCAATACTTGGATTGATTGTATTCTGTCTTGCTCTGATCAATCCCCTGATCACTTTTTGTCGTTGTGATGTGAGCAATCCAAATCGACCCTGGTTCAATTGGATCCATTTCTTTGTTGGAACTTTCGCTCATGTCCTATCCGTGCCCACCTTAATGCTGGGTTTCCGTATGCCGGCGGCCGGTTATCAGCTCCAATATTTAAATTATCCACTGTGGATTTTAATTTTCTTCGTGATTTTCCAGTTCTCTATTGAGCTGATTCTGGAGTTGCACGGTTGTATGTATTATCGTCGCAATAAAAATAAACGACGTGATTTTGAAAATCAAGTACAAAACTATCACGCCGCTATACGCCTGGGCGGTGGACCAAAATCCAGACCGCTGGAACCCGAACCATCTGGACGAATGTTCAAGTATTTCATCATTGGTTTACACGCTACCGTGTGTGCCATTGTCGCTGTCATCCTTGTAATCATCATCGCAGTGAATTGATCTCACGACGAAACGAGTCACATCCGCTCCGCTTTTGTCTCTCGCTCGCTCGCGCGCGCGCCCGCATGTGTGTACGCACCCAACCGACTAGGTCTGGAAGCGTCAGAAAAAAAAATAATGTTACGAACTTTCAGCACGTCTTCATCGCCACACTTGCTGTTATTACCCTCCTCCCTACTGGCTAACTAATCACGTTTATCCCATGTAAAATTGTATTCGAAAACTTGTCTTCCTTCTCTGCCTTATACACACACTTGTATTTTCCCACTGTTCTTCGCGGATCCTAATCGTGTTCACATACCTGCCATATTGGTGTCCTCTTCATGGTATATTTATTCATCGTACTAAAGTTACGCACATACACACCTCCCGTGTATCCTATCAGATCTCGTGAAGCAAACCTGTCGCGTTTTAGGATTTTTTTTGTTCTTCACACATGTGCCTTCTCAAATCTCATACGTGCATGCTGGCCAATGATAATTTATGTTTAATTTAACTATGACTTTTTATCGTATTGTATCGACCTCCCCCCCCGTCTTCTCATGATGCTTTTGCTTTTCACTTGTTTTTCTCTCGGTCACGTTCGATCGTAGTCGGTCGTCGACAGTCCGGATTTATTTTATTCCACAGCTGATGATCATTTCACGTAACTTGTCTACTTTACGCGTACTCTGCAAGTGCGTGTCTGAATTTATATGCTTGGCTGTATTGCGATAAGTTGTGTCCAATAGTCTGATTGAAGTTGTTTTGTTTTCTGTACTCCATAGATGACTGATCCCTACCGGTCGATATTTAATTCCAGCAGTGTCGATCATGAGTCCAAGCCATTCACCCGAATCTGCAGTTCAGTTGACCGATTGTTGTTGTTCTCTCCTTATGATGCTGACCAGAGAAGGTAGTATATATTATGATGCAATACTGTATCATTTACAATGATTACATAGTGTGGAC
>STRG.30729.3
CGAGAAGCGCGGATTATCTACTTTGGGTCTAACGCGGCTCAGTTCGCATGAGATTTCCAGGTGGTGCAATAGATCGAGAAATGTCGTAGGACGATATCCTTAAGGATATGCATAGCCGTTTGTTTTCTTATTGGTTCGGGTAACTGAGATAACCAGATGAAAAATAGTGTTCGTATGAACATGAAGAATGGCCAAACAAAATTGCATGAACCAGGTAACCGTCATTTTAGTTTGTTCTTGCTTATGAGTTATCAGTTTAGAAACTACAAGCCGATTCGGTATATCATGAGAGTACACCGTTTTGACAATGTTACAGAATATATTCCTGTTTTATTGAAGTATTATCATCTACATTGTACATTTTTTGTTCATTTGGTATGGTACACTTGTTTACCGTTTTAAGTTGGGCGCATTTGCGAATTCGGAGAGATTGCATGTCTGGTATTATAGTATGTAAAATGCTACAGGAAAATAGAACATGTGCATCACTGTTTACCCAATTTCGGGATGCACGTTTCCCTCTCATATCCTTATAAACACCTTCCACGGAGTTGTCTACTTTGAAGGGATTGGTGGTTCATCAGTAGGTGAAACCGATAAATATGAGTGGACGACTAAAAGAAAGTACCCATTATCCGTGCCTTTCAACGCTTTAGGCATGCAAAGCGTTGTCCCAGTAGGATGCACACAGATCATTCGTCATTTCGCAGCACGTCATATTTATATATTCGTTGGTGTGTCTAAGTAAAAATCCACACTGCTTCATATTTTTTGCTGTCACGATTATTCGATGTGTTGGAAATTCGTTTACTAATATTTGTTCTATCCACACCCCGTCTCTTCTTGTTCGACCGTTTTTCTGTGATCTCTCTTTCTCTCTCTCAGCACAATATTAATATCTGTCATCCAACTATGCCTTTCACCTTTTGCCTATGCTGTTCCCCAGCACCTGATTAGACCGCTCCCCTGCCGTGTGCACCGATTGCTCCCGCCGGTTGACTGTTAGTACGATCTGAGCATCTGGGTTTTCTCACAGTATCCCGTCACGCTAACTGAATCCACTCTTTGGCATGGTCATTGTGACCTGAACTTCTGCCGCTTCGTTTCCCTTTTGTTTGTTCTGCAAATGTCTGCTAGCTGTCAGTCTCCCTTAGACTAGCGACCCCCTCATCGTGCCAGAGTTCCATCATTCTATCATTCCATCATTTACTACGTCCACTTGCGTGCTTAGCCCGTCTCTCATCCCTGCTTGGCTCATCTCGATGGTATATCTTCCCATTCCTCCTATTGTGATTGTGACTTGCGTCGGAACTCAGTTCGCGGGTAGCGTGAAATGCATCTGTTAACAGGTTTGTGAGACACTGCAATATCGGAATGGCTTGATTGGTTGACTGGTGCTTGGCGGTTACGGCACGGGTGCATTGGCTTGGACGTTCTTTGTTGTTGAAAAATAACCGTTGCATCGGGCGTGGTGGCCGAACGTAAGTCATCAGATTGTTCACAGAATCTGCGAACCTCTGAAAAGTTCAAATTTTTTTTCCAGCAGGCCCCGCCGTAGGATGAAGTTGTTGGTTCCGGTAATTATTCGATCACAAAGCATTTCCTCAAAATGATCCCCATAACCGCAGCGAGCGACCTATTGGTTTTGTCGGAAAATAAGCTCGCAACAAGATACATTTTCTCCTCGCGTCAGTGAATTGAATTTCGTTCCTTCGGTTGTCTGGAAATTCACTGGCATAACATGGTTCAGCGAAAATTCCTTCAACTTCTTGAACGGTAGTTGTGAGAGAGCATCGAGGTTTGCCAGGTTCTTCAACAACAAACACAACTTGCGGCCACTTGCACTAAGGAATAAGACTGGCTGATCTTGCTGGGCTCCTTTACGAACACTGCACCAGAGCTCGAATCGTTCGACCCATTCTTCGATCTGCGACGGATAACTGCGCAATTTCAAATGTTAAGTGGCCAATCGTATGCAGTGAAATAGTTCAAAACCAGACTGCGCGCACTAAAAACTGAAAACACTAAACAAGAACCGCAGGTGTGTGTTCTGTAGAATTTGATCAGTACAAACTAAATTATACATGAAACAGGTATACGGCTGTTGGCAAACGACGTACTGACCAAATACAAAGCGACTCCGTTGTATTTCCACGATCCCACTGTCAATGTCCAACTTCATTTAATTGGTTGGATGGTGGAAACGAAGCTATAACATACTGGACCTCGTGCGGATGTATTCAAATCACTACGCAGTAACTGTTGTTACTGTATGCACGATCATTCGCGTGTATGGTGTAACTTGAGACATACTTCATGTTGTAGCGCGGATTGCTGATGCAAGAACACAACGTGAATATCAAGGCGAACGGACGAACCAACCGAGGGCCACAGACAAAAGAACAGACGGCGAATATGTCAGAGACTTCTTGAAGCACACAAAACGAGGCATACGGACTAGTAGAGGGGAAGCAGCGGGATCTCCCACAACCAGCAAGATAGCCCAGGTGAGGGGCTGCTGATCAAGCTGTCAACTGAGACAGTCGGACCAGCCGAATAGAAATGATGCCCAAGAGAAGCAAGCCATCGGCCACGGGCAACTGACCAGAACGCAACCGAAACACTCAAGCAGCCGCAAGAGCTATGTTGGTGCCGAGAGGTCTGGAAAAGGAACTGTATAAACGATTGTGTGTTTCATGAACCTGACTTGTTTGGCCGTTGAAATACGAGAGTCCTAGCCCGTCTCGTCGTCCTTGTTACAATGTGACTTCTCAATCCAGTAGTTCTCCGATCGTTAAGGTCGAGTAGATTATCAGATGAATTTGGAGAATCTTGGACATGTGGGAAAACTATGTTTGACTTGATCGTTCCCCTGCAATTATTTCCGGTCTTCTAGCGAAAGATTTTTTTTCATTTTCTGAGGGGTCACTAAAGTGGTATTACGACTCAGTGGCATCCCCCACCTTAAATTAGTCAGTTTCCAAACAGAGAAACACTTTTCTTCATACGATAAACCTTGCACCCATAACTTTTCGGGTTCTTGACTAACTCACTGCACAGACGTTTGACTGACCGCATCTTTTTCTCATTCACCTATTGTAAATGCAACTTTTCTACTCCCGAGTAATCACCCATCGTTTACCTGACCCACCACGTTTTGTAATATACCATTAATTTTGACTTATGAACTCAGAACAGCTTTGTCTTAATTCTATTTTGCTACAATTTCTTTGTTGTTATTGCTTGAACAAAGCATTTCTTTTGCCTGATCAATTTTATTTCCAACGAGCATCGAAGAGTGTAC
>STRG.35784.1
TTTCACTCATTTTTTACTTAGAAAGGTCTATGGTAAAATCCGATTTTTATTCAAGTTCCCCCATTTTCCGGAAGTGAAAAGAAAAAGAATACAAGCAGAAATCATTTTACTGCAACCTCAAACTACACAGAATTATTCGGTTGTACGAGTTTTTACGTCTAATAGTTAGGATTCTATAGACTGTATTCGAAGAGTGATAAAAATAGTTTGCCTGGTGGAAGCAGGCATTATCACATCTGTTACTTAATGAATTAAATGTGTTTATTATATACGTAACCAGTACACTAACTGATTGTCATAATTAAAACTCATTCCTATGGTGATAATTTAATTTTTAATGATAGCGCTAAAAGTTTTCTCACTGACGTGCACAACTCAATCCAACAGCTTTTTCATGCAGCTCGTTTAACACCTTTATGAAAATGTTACTACTGTCATTCAAACTTTCGCACAGATTTCACCGGAATACATGCATTCTGAAACCAGCCGTAACTGAAACGATTTCGAGTGACGTAAAATCACATTCCAACCAACAGTGAGAATGGAGTGCACAAATCGGTCAACCCTGACAGCAAGGCCTTCTGCTGCCATTCTCCGTACATTTGCGCTTCGGTCCACAGCTGGCTGTTCAAGCACTTAAAATAACCCATACGACGTAAGTGATCTATGTTCTAGGAGCCACCTTGTGCAGTTTATTGTTACACAGAATCCTTATTCTGACGGTATCAAGGAATCCGCTTTATAATCAGAATATGATGATTTGAAATATCTGTTTTTTTCACGGCTCCCTCATATCCTGTCATTATTTTAATTAGTTACTCTCTGATGTTCAGGGTGAAGCTATTGAATCAATGAGCAAAACCGGTTTTGCTATATGAAAGTTAGGGTTAATTGACATATAGTGAAGCTTGAAAAGAAGTGGTATCAATATAGGAATAGCGTCACATAGCAGAAAGTATCTCATTTAAACACTTGTAGACAAACCCGTTTATCTGCGAAAAGATTACAGCTTTATATATATAACATTTTCTACTACATTGAAGGCACGTTTTTATTTGAAATCCTCCAGGCAGAAATATATCCAATAGAGTGTGTTTCACTGGAACAGCAATCGCAGTAGTTTTAAGCATATTAACTCGAATACCTCCGACACTTTCTCTTCACTGTCACTTTGAGGTAATATTGACGATACTGAAAGTATACAAATATCCTAACACGAAGGAATGGCAGTTTCAATTATTGAAAATGCCGGCTTTCATACATTGTTCTATGAACCTTTTGAAAACCGCATATTGTAAAGAGACCCACTTATAAAGCATTGTTATAGCAGGTGATATACAAAATTCCAAAAGGTATTCCAGCTTCACGTAGCGAGTAAGTGTCCTATTAAAGTACAATATAATCCAACTTCTGTATTTCTCAAAGATCCTATTAGATATTTACTGTAGCATTTTTAAGCTGGTGTACCACTGTCGTGAAAAACACCGGTAATGCTTTAAGTGGAAAGTTCAAATATCTTCAGTTCATGTGGTTACCCAAAGGGGACTTGTTGGAAATTCGATGAGGTCCATTGGTTGAGAAGAGTTCCACTGATAACATATAATTTGAATTACAAGAAAATTGGTACCATTGATGATACCATTCTCGTTCAATCACAATGAAGATAACTATTGCCAAAAAACCACTTCAGTAAAATTCAATACGATAAAACCGGGTGAATAAGAACTAACATCAGAAAATACATTCAGTTCGTTTCCTGCCAACTGACGATGATCCGAGCATAAAATCATGTGACATTTCTTCGAATTTGATTGCTAAAGTGTAAAGGAAACAGAGGATACTCGTTTTCTTTTGTAGGCACGGCAATACTATCAGTAAAGACCCGTTCAAGTTACTATAAATTTGGATTTATTCTTATTCAGTGATCATGGTATTCAGGCTAACAATCACCGAGGTTAGAAGTGCTGTATGCTGTATGTTTTAACAGTTATAAACCATGACCGTAGGTCCATAGCTAATATCACCGGAGAAATCTAAATGAAACCGTGCTCATGTTATACACCACGCGGAATCTACTGTTTGCAAACAGGCTATCACCAAACAGTAACGAGGACCAGATACTCGTGACTTTGTTCGTATAAGCAATAGAAGGCAATGTAGCACTCATCTTTCACTGGTCTGGAGGTTAAATAAATCTTCACCTTTTTCATGATTGAATTCTATTCAAAACATCTTAGCAGGCTTCCACAGTGAAAGGAAAGCATTAGGGATGCACAAAAGCAGCTTGTCTTCTCGGTCATTGTGGGTGGTGGGACATTGCAGTTATTTACTTACGGAATCTTTTTGCAGCGTCATAAATGCAAATAAGTAGTCACCGTACAACAGTTTTACTTGCGTTCTTGGAGTGATCAGCCGAGTATATCCACTTATGAAGTTGCGGCATAGCCTGATATCAATAGAGATTCCGCCCCGCAATTAGGCCTTGAAATACACCGTCACTGGATATCATGGAGTTTAGTTCCGGCTCTCTGGTCACAAAATATCTAACTTGTTCACAAAACCTGGAAGTCCGTAGCTGACTTTGATTTAAGGTTTTCTATTATTTATTTAAACCCTCCCATTTACGTTCGATGGAATTGATCCCACTTTTTTGTGACCAATGCGCAATAAATGTGTGGGCAGTCGTAAAGTTATGTTAGATTAATGGGGCATAACGTCGATCTCAGGTGATAATTGGATTTCAAATCCATAAAATAAACCGTAGAAATGAACCACTTTTCACGTTTGTTTCCCATCCACAGCGGAAAAATAGATCTGAGTAAAGTGAAACCATTTCAAACGAAAGTTATCAACACATTGACTGGATATCCGTTGAAAGTTGATGGTTTAGTCACTATTTAATAAAAGATTCACGAATCAGGATTACAGAATCACAAAGTAATGACTGTACACAATCTGTACAAGCACACCGTTATCCCATCGCTCTCTTGTTGTACGGGACATTTTGCAGATCGGCCACCTCATATTTATTAGCCATTTTTCATCGACGATCATGTTATGCGGTTTAAACAGAAAGAGTATCAGTGCAAATCCGTTTTGGGTACAACCAAGAGCCGCCCATGAAAGCAGATTGAGATTGATACGTATGGACTGAGATTCACTCGGAAGGCAATGACATCCCATCTCCGTTGTCTGATAATGAAATTAATAGAAGCATGAAGCAATGAAAGTCATTTGTTTAGTTTCAGTGGCCTCTTTGATGTCAAGTCAGCAAGTACGAGCAACATGCCCAGTTGTGTTGTGAATTTTCAATTGGACCTTACGCATGAGAAATCTTAACAATATATTTTGTAGTCGGCTAACTGATCGATGGATTGATAATTCTTTGTATGTTGCCGTGTTATAATTGTCATCTTAATCCTAAAAATAACAACACCGGTAAAATTCTAAAACTTTTTCCCAGGTGATTTTCTACGAATAATTTGCAGATTTCGTGATCAGCCTAATCGATTACAAATTTTTCAGTACTTTTTGACTAAACCGTCATTCCCATTTTATTTCAAATGGTTTTGCTTGGTGCAGGGCCACATGAAGATTATAATCTTGCGAGAAGAACACGTTCTATTGCAAAAATCTTTACCATTCTTCTTATTCATGAACAGACTTCAAATTGTTTTCATATGAATAAATCATTTGGAACAACTCTGAA
>STRG.26200.1
CTGGCTGAATCGGCGTGAATGCCAACACTTATGCACCATTTTGCCACCAATGAACAAAAACACCCGCACTTACCCAAATCCACACGTATTGTAACAAGGACAACAACACACGGTAGGATACTTGTATTTCACCGGCCAAACAAGTCAAGTCATGAAAAACACCATCGCTTGTATAGCCTTTTTTCCAGACTGCGCAGCATCAAAATTGCTTTTGCCGCTGTTTGAGCGCTTCGGCTGCTTTCTGGCCAGTAGCCCGTGGCCGATGGCTTGCTTCTTTTGTGCGTCATTTCCCTTCGGTTAGTCCGGTTGTCTCAGTTGACAGCTCGATCGGCAGCCCCTCACCTGGGCTATCTTGCTGGTTGTCGGAGATCCCTCTGCTTCCTCTCTGGTAGTCCGTATGCCTCCTTTTACCTGCTTCGGGATGTCTCTGACATATTTGCCGCCTGTTCTTCTGTCTGTGGCCCTCGTTTGGTTCGTCCGTTCGCCTTGATGTTCACGCCGTTCCCTCGTTACAGTATGACTAAGTGAACCAGCTTATGCACATGTTTCACTGTATCATATAATCAGTGACCGTGAAATGCATTTGGGACTGTTTTGTGCCTGTGACTATGTTACACTTACGCCTAATGTGGCCGAGTACGTGCGCCTAGATTACTTCGTTTTTACCAATAAACATTCACCCGGTTGCTTCGGTCTTCTGGATATCGAAAGTAACAACGGTCTCGAATCACAGCCGCGAATCAGTTAGAGTTTGTCTGATGCAGTGTTTCTGGTACTGAGACAACCGGTGAGAAGAATTACATCTGGAACAAATAGAGGGTGAAGGTATCGAAACATATCGTCTTGTAGGATAAAAGATTACTTATGTGAATGTTCAAGCAATTCGACGAAGGAAATATGGGGTATTTATCATTGTTTTGAGTGCTGTGAACTTTCGTACCACTTAAGTGCCCCAATTTGCGCAATCCTTTCTTATCCCTTGCCGACTTTTTATTATGTATTAGTGACAATATTGCAGAAAGCGGTGGTAGAAAATTAGAAGCTGTCATTTGGGGAGCGACCAGCGGTGGCGGTTGCAGGATTCGAACCACCGGGACATTTGCGCCCAGAGTCCAGGAAGATGACCGTTTGGCCATCGGTGCCCGACGTTATCTCGAAACTCATGATTATTCGAGGCAGCACAACCAAGTTCAATTTCCAATGCCTCAAGGTTCCATGGATTTCTGTGTTTCTCACTGCCGCTGGATGGGAGCCCATGTAATATAACGTTTGATGTCAGAATCATTGTAATGACCACTGGGTCACGGCGCGGATCTCCACCGCTCATATAATCTAATCTGGATTCACTCGATTGACCAGCGCTACGTTTTTTAGGTTTGAAGGTCTTGACCACCATCTATCTTGTGCGACCTGTGTTTCAAGTTTCCTTATAAGGATATGGCTCCCGCTTGTATAAGGAGCTTCCCGGGGTTACAAATGAATGATGAGTCTCAAGTGACGACCTAGTGCTGGATGTTTTATAGGTGACCGATGGGTCCGTAGTCAGCGATGCCAAACCTACCCGTTATCCTATTTATCTCTCACTTCCATCTTTTCAAACACCAGACGCTGTTCTAGGTATTGAGATCCACCTGGTATTCCTCTAGGTGGCACACTCTGCTTAAATGAATCCTCTTAACCTGTGACTAGAATCATTTTGTGACATATTTTCTTCCGTTCAGAAGACGTTTCATGTAGGTTAAGCCACGACAGCACAGATCATGTTGCGACCTGCCAGACGACCACTGTCATGTTGCGATCAAGAACGCTGCATCATAGAGGGCCCCAGCATGCCTCGTAACTAGTCAGTTCATGTATCACTAAAAAAAGGATTTGGTTTATGTTGTTTTTTCATTCTGAGATGCATTACCAGTGAAAATCCTCTCATTCCTCACGATGCACGATTAAGGAAACAACATCAATCTTCTGAACGAGGTCACACTGATTTCAGTGTTTAATGGAGAGGTTGTAATTTTCCAGGTTTTGATCTGGCCGCAAGCATGCAACGCCTAGCAGTAAGAAGAAGTGGGTCACCGGAGCAATACCGCACACGCTCACCCAGGTGCCATAGTCCGTCACTGCGACAACATTTCGGCCCTTCAAAAGAAAGATTTGTAAATACCACAGGCGCTTCGGTGAAGGAGCCAATCAACGCGAACCAGGGTGTACGTTTCCTGGTGCTCATCAGGGAAACTAAACACCCGGCCCGTGGTGGCGACCCACGAAGCCGAGTATCAGACCAACAGTCGCCTTTTGAACGTAAGGGACATCACTTCAAATAACTTATTCCTTGTAGACACCTGTGGCGAAGTGAGTGTCATCCCCCGACCGAGAGGCGACAATAGCGCACCGCAGGCACAAACACTACGCGCTGCCAATGACACGGCCATCCCCACAACTGGCCAGTGGTCGCTCACCTTGAACTTAGGTTTAAAGTGTAACTTTCGTTGGGTATTCATCATCTCCGATGTCCCGTACCCAATTCTAGGCATTGACTTCCTGCAACACTTTGACTTGTCAGTCGATGCATGGCGCCGCAGGGTGGTGGATCGTCAGACCACTCTAGCTGTTGCTGGTCATAATTGAAGAGTGAATCACATCACACCTTTTTACGTTCAACAACCGACACACAAACCTTATGGCGAACTCAACGCCGCCTACCCGGCCATGTTTCGGCAGGCCGGGCCTCTTCCAGCAGTGACCACCAACGTCTCTCACCATATCGATACTGAAGGACCCCCAGTGTTCAGTAGGCCGCGTCGGTTAGTACCAGACAAGCTTCGTGTTGCACAGGCTGAATTCGAACACGCTAGAACTGGGTATAATACACCCATCTAGTAGCCCTTGGGCTTCCCCTCTTCATGTGGTTCCTAAATCCAGTGGTGATTGGTGACCCTGTGGTGACTACAGAGCACATAAAAAAGTCACCTCCATTGATAGATAACCGATTCCCTATACACGGGACCCTACTTCGTCTTTATCAGGTTGCTCCGTCTTCAACCGTATCGATTTAGTTCGTGCGTACAACCAGATCCCGGTAGCAGAGGCCGATATCCCTAAAACTGGCGTCACTACGCCTTTTGGGCTGTTCGAGTTTCTGCGAATGCCGTTTGGACTCAGCAATGCAGCCCAGACCTTTCAACGGTTCATGCACGAGGCAACTCGTGGTTTGGAAAATGTCCACGTATACCTGGATGATATTTTGGTGGCTAGTTCTTCAGAGCAAGAGCACGCCGCACACTTACGAGCACTTTTTAAACGCCTTAGCCAGCACGGCGTTACGACCGATATCACGAAATGCGAATTAGGCCGGTCTGATATCACCTTCATAGGACATTCTATTTCATCCTCGGGTATCCGCCCTCTGCCAGATAAAGTTTCCGCTATTCGCGACTACCCTGAACCCCAATCTTTTCGCCAGTTGCGTCAGTTTGCCAGCCTGGTGAATTTCTACCGCCGATTTATTCCTCGCTGTGCGGAAATAATGCAACCCCTCACCGACCTGTGGCGCGGAGGTAAGCGGAAGTTCGTGTTTCCCGACACGACACAAGTCGCATTTGCCTTGGTCAAAGATGCTGTCGCCAACACAACACTCCTTACCCACCCCGACCCTTTGGCTCCTATTTCGGCAGTGACGGATGCCTCGGACACAGCGGTTGGAACAGTACTGCAACAGTTCGTAGATGACTCTTGGCAACCTTTAGCATTCTTCTCCAAGCGCCTCCAACCCGCAGAATCAAGGTACAGCACGTACGGTAGAGAGTTATTAGCCATCTACCTGGGAATCCGTCATTTTCGACATGCACTCGAAGGCCGTTCGTTTACGGTGTTTACAGACCACAAGCCTTTGGTTTACGCACTAAAGTCAGCTTCGGATCGATACTCACCACGCAAGATTCGCCACTTAGACTTTGTCTCACAGTTTACTGTGGACATACGACACGTCTCTGGGGTACTTAATCTTGTCGCCGACAGCTTATCACGCGTACATCAACTAAGTCTGTCACCGACGCCTAACATCGACTTGGATGCAATGGCACAGGCCCAAACTACGGACCCTGGCATCGAGCAACTTCGACAAGACGGTTCTTTGAGCTTGACGACAGAACCTATCCCAACTTCCCAGAATACCATCGTGTGCGATGTCACAAGGTCGCCCTAGGCCGGTGGTTCCTGCTGCCCACCGTTATCCTACTTTCCTGACACTCCATAATCTGGCTCATCCGGGTGTGACGGCCTCGGTGAAACTGATAACTGAGCGTTTTGTTTGGCACAATGTCAAACGAGATGTCCGTCAATGGGCTCGTGCTTGCCTGCAGTATCAACGTGTTAAGACCCATAGGCACACTAAGACGGCGTTAGCCAGGTTCCCGGAACCTGGAACACGTTTTCATCATGTGCACGTCGGCCTCGTAAGACCGCTTTCATCGTTCGCTTGGGTACGTCTACATACTCACATGTGTGGATCGTTTTACTCGCTGGCTGCAGGTCATTCCTATCCTTCGTCCCACGTCGGAAGAGGCCGCGAAAGCTTTTCTGGCCGGTTGGGTTAGTCATTTCGGTTGCCCGGCAATAGTGACCACCGATCGCGGTCCACACTTTGACGGCGCTTTCGGCAGCCTACTCGCTACGCTCGGTTGCCAACACGTTAAGACGACAGCTTACCACCCTCAGGCCAATGGTATGGTTGAGCGTTTCCACCGGCAATTAAAAGCCGCCCTTCGAGCAAACGGTAACCCCTTCTGGAGCGAAACANTCATGTGCACGTCGGCCTCGTAAGACCGCTTTCATCGTTCGCTTGGGTACGTCTACATACTCACATGTGTGGATCGTTTTACTCGCTGGCTGCAGGTCATTCCTATCCTTCGTCCCACGTCGGAAGAGGCCGCGAAAGCTTTTCTGGCCGGTTGGGTTAGTCATTTCGGTTGCCCGGCAATAGTGACTACCGATTGTGGTGCACACTTTGACGGCGCTTTTGGCAGCCTACTCGCTACGATCGGTTGCCAACACGTTAAGACGACAGCCTACCACCCTCAGGCCAATGGTATGGTTGAGATTTTCCACCGGCAATTAAAAGCCGCCCTTCGAGCAAACGGTAACCCCTTTGGAGTGAAACACTACCATTAGCACTCTTAAGCCTGCGTAGTACCGTTAAGGAGGAATTACACACAACACCGGCCGTACTAGTATATGGCTGTACACTTCGTCTGCCTGGGGAGTTGGTAGCCCCCTCACCAACCGTGACTTTCGACTACGGTGACCATGCTCAGCGCCTTACGCAGCACATGCGAGTGCTCAAGACCAGTCCGCCGCGTGAACAACAGTCTACAAGTTATGTCCCAACTGCGTTAGGAACCGCTACTCACGTATTCCTTCGCGTCGATGGCGTTCGATCACCACTACAAGCGCCATACACTGGCCCGTTTCGGGTGATAAAACGTAGGGCAAAAACATTTGTCATAGATATCAACGGACGACACGACACCGTATCTATCGACCGTCTCAAGCCTGCCGTC
>STRG.67335.1
CTTTTTTGTGGCGCTTTTTCAAATGGTTTCCCCTGTGGTGGATCCTATCACCAACTTCACCTTTCCATGATGGATGTGGCAAATAAAACAAGGAATTTCTTCATAGCATTCTCATCACTCACAGTATTCTCCGCATGTACGAACTTTATAGCATTCGTTTCACCGTACTGGATCCAGTCAACTGCTGAATCGAATAGTCAGTTCAAAAATATTGGACTGTGGACAGCCTGTTTCAATGGTTACATGAGGCCTCACATGTACGACAAGGCGTATTTTGGGTGCTACTACATCTACTACATTGAGTACGACAGAATACGATCTTGGATAAACCCAGTTTGGTTTTACGCGATTCAAGTACTATCCTCATGTGGAATGCTGGTTCATTCGTTGGTGCTTTTTGTCGTGCTTTGTCAGACAACCAATTCCATCAAACGTGACAATCTGCAGGTGGCCAAATTCAATTTGGCAGGCCACTTTTTTGTCTGCCTTACCCTGGCTGCATCACTGGTCGCGTTCGCGATTGCACGGTACGATAGCACATGGATGCCATTCCCACAATTCAATGTCCTTTCTTGGTCCTATTCCGTGGCTGTCCTAAGCTTTGCACTCACACTGATATCATTTCTAGTCGGTTTTGTTCGGTACATGTATTTGGATGCTGTATTGGATGAATATCAAGTGGCGCTCTTACGTCACCAAGCCGATATGGATGTTAGCAGTCCACCAATGAAAGAACGTCCTGCTCCATTGGGGTACGAGCCCAGACAACTGTCCACAACAGGTGTTCAGGACGCGCGCTACATTAATCCGCATTCATACGTGACCGGAAGGACTCGTGATCAGGATGATGAGGATGTGCTTGACGAAGAGGCAGCCAATGAGGATTTTGATGAACTGAACAGCGAGCAAATGCAAGATAGGGACTCGAACTTTAATGGTTTGGACCCACGACTTTCGGGTGGCAGCGTGTATTCCGACGAACAGCGACCAATGATTCATCACGCTCGTAGTTGACCGATTTTGCCAACATCCGGTATTGCAAAAACAAATGTGTTATTGTGCAGCAAACTGTTCATAAATCATGAATTGTTTCACATCTTATTCACACTATCCGCACAAAAGAATTATTTTAATAAATTTGTAAAATTCTGCA
>STRG.63042.1
CCGTAATCAGGTCCTTTGGGTCGTTTTCCATATCACAACAAAGGGTTTTCAGGACTCGTCTGGCGTCAACTCTCAAGCAATGATGAAGCATGGCCATTTGAAATTCCTTTGGTTAGGGAAAAATAAACCCAAGTAAAGCAAAATCTCGGTACTCCTGCTTCCATAACCACCATGTTTCGGCGAAACCCTTCGGATTTCTGATATCCAACTGCTCCGATGGCGGTATTGTTCATTTTCGGGACATATCATTCACCAAACAGTTGTGGGGTCCCTTCGGTTCCTCTGGCACCATGTTTCGACCCGTTCCACTAATTCGAGAAAGAAGGCTTTTCTTCCTTTGAACCATCTCACTTTATTATTCATAGAGTATCATGGAGTACCATAAACTGATTTGTTCGAGCTAGCATCCCTTCTCGTCTCGTCGATTCGCAGTCCTGTCGATCGCTAATCGGTTGGTTCAATCCTTGGTCTGAATTCTGAACAGGTGCTGACGTGCTATCTGCCAGCGTGACTAGGTCGTCCATTGAACGATGCCTCAGATCATATCCTCACATGCGCTAATCATAACAAAACCCTTGCATTAATGCTTATTGGTTCGCTGGTATTCCTGATCGGCCATTGTGGCAGGCAACCGATGAAGTGCTGTCTGCTTTGCTGTCTCCAACTCTACCTTTGATTCTGTACGGGCGATGGTATGCTGTCTGCCAACTGATCCAGGCCGTCTATAGACGACTTGTCTGCCGATACCTTCACACTGCTAACACTAATGATGCCAAAAATATTTGCATAAGTTCCTGATCGCTGAGCTAAGCGCTTTAATTGAAAGCATGTCACAACCAACCGAGACGTTTGTGACTCTAGCGCCAAGTTCACTGTCGAGGAACTCCGAAAACAGTCAAATAGGATTAAGAATGACACCAAGTTTTACAGTCACTCAGAATGCTAGGACGACTAAAGCTGTCAGTACTTCGAAAGTCATCAAAATCAATCCAGCACAACAAGAATGTTTATTTTCATAACACCCGCCCAGTCCACTTGAAGACGACCGTTATCCAGACGGAAAATGAAATCTTGTGGTTTGTATGCTTTCTCTTGCCCTACTGCACTTGATTTCTCTACCGTAGTCGTGTTCGTTATTAGTCCCCAACCGTTCCTAACTGCTTTCTGAGCAATCAACCGCTTACTTATCCAGTAAGTAGTATGTAAACTCCAATACACTACTACTACAACCCATACGACTACTACTAATAGTACTACCAAGATAGCTTACTTTTTTAATGCATTTCTTGGTTTCGTAAGACCTATTGTGCTTCGTCAGACTTTTAGACAAATTTCTAGTGTAGTCTTCTAACCATACAGAGAAAATCAGATTTCTAGTTTGGGTGGACATTAAAACTAGCTTGATACCAAAGCAAGCACTTTTGCGTTGAGAAAAAAACTGCATGGGCAATCCCAAATTTTAAAACTGACAGGTGAGTTTTCATAAATCTATTTTGGTGAATGATGTGTGAAAAATCACAAAAACCTAATGTGCCGCACATTTTTAATCCTGGGATTTACGATAATGATCACCTTAAGGGAAAATTCAAATAGAATGCGAATGACAGTGCTTTGTTGTCCTTTTGAAAACAGAACAATATTAGTAAAAATCAGTGACCGTAAACTGAATGCGAGGTCATTTCTATTGTACACATGTGCACAAACTCAAAGACCTACCCGACTCTCACAAAGACCTGGGCACAATATTAGAAAACTGGTTGTCTTGTCAATGAGATATGGAGCACAAGACCCAATCAGATCAGACAGCTGTTTATCAATGAAGTGTACCGACTGTGGAGGGCTTAAAATCTCATACTTCCAGCTCAGTGTTCTGCGTCTTTCACAAGTAACCATCAATGTTCATAAACCATACGAGTTTATAAGCATAACGAGAGCATGTATGGTACTAAAGCCTTGGTGTTGTCTACTGTGGGATTCCAGTACCCGTGAAGCCGAAGCTATTGAATATTTTTCCCGATATCTGATTATCTCCAACACCGATTAGCATTTCTCGTGCCTGCTCGATCTAGAGTAAGAACTCCAGTCAGACTGAAAGTGTCTTCTTTGATCCTGGGGGAAAATATTAGGAAAAGTGGGCCGTTCACTCCTGCAGGCAGTTTGTGTTCTTGCCTGTAAGACCAAAGTTGCTATTGTCGCAATCCTTTCAGTTGACGCTTCTTATACCTTCGGTTTTCAGTTACTCTTCGGCTGTGAGATAAGTCTTCGCATGGATCATGCAAGCTTGTGAACGAACAAAACGTACACCGCCACCACACAGTGTGGATAAAGACGCTAAAGACACCATAGAAATATCGGGATTCAAAGCGCTACTAAAATGCTGTTCATTTTAGTGCTGTTGTTCTATCAAATTTCTGCTTTGTTGTTTTCAGATCGTACCGTTCAGTTGTATGTCAAATAAAGCCCAAATTCTAGGCCTCCGTCTTCTGCTTGCCTCAACCATTCAGATTTCGTAACCAAATACGTATCAGTAGGTAAACAGTGCAAAACCGCAAATTAGTAGGGTACATACTGGCACACTACTTTCCAGCAAAAATGGCCTTGGAAGCTGGAAAGTAGTGACGCGAATCAGCGAACTCAGTCTACGCATAGCTGAGATTAACGATTACACGCTTCTAGCTGCAGTATGTAAGTTTTGTTACCTGGGCAGTTACATTTCACCAGCTGATTGGATAACGAATATACAGAAGGCGCGTTTGGATTTTGCCAACCTCAGCCGTCTGTGGTACCGGAGTGACGATTATCTGCTAATGGTCTAGTGTAGAGTGCAGAGGTAGATCCGTCCTCAGAAACATGGCCTTTATGCGAAGGCTGTCAGTTTTTGAGCATCAATGTCTTTACAGTATTTCTTGAATATGGTGGGAACACTGTATCAGCAGTGCCGAGGTAAGGTGTAGGATGTCATCAAGCACCAGTCAGTCGTTGTAACAAGCACTGAATCTAAACAGGTTTAGATGGCTGTTGTGGTCGGAATTAAGGGAGCACACAGTACGTACGGAACTCGTTTATTAGCAGTACATAAGCAAAGAAGTAGGCAATCGTTGCAGCTGAGCAAGCACATTCTATACATGTAATCTACACAGCCAATCAAAACCGCTCACTGCGTGGTGAAACGTGATTGGTTAAAATGATTCACTTAGATCAAATGTGCGTGAGTGTGATCAATCGTGCCAGCTGATAGCCACGGAGCAAAAGACAATCAGAAAATTAGACTGGATTCATCCTGTTATCCATCCGAAAGCCGAAATGACCACACAACAGTTGGGATGTGTTTCGCATGCCCACCGACAGACTGCCTCGGCATTCACTGTTCTTCCAGGTGGGTAGTTTTTGAGAGGTAGATCGAGATGGTCAACCTATGACAATGGAACGAAAACACTAACCTCTGGACTTGGCTGAGTAGAACGTCATAAACTTCCTTGTTGGGATCCACGAGACCGGCGTATCAGACGGTTCGAAACATTATGTGATATCGCTGGGCGTCACAACCGGTGGTGTAGTTGCATTCCGGTTCTTTCTCCGTCGTTATAATTTCGGCTGATTATTTTTTTTCGATTATCTTTACCTTTTTGTTTCTATTCACTCTGCATTCGGCTCGATGATGCTGCAGTTGAATGCACTGAGCTGAATCGTACTCTACGTATGAACACTAGGTGAAGACTGCATAAGGACACATCCCTATTAGTAATTTATTCCTTCGAACCTGTGGTGACCTCGATCATTCTGAGAAAAAAACCATTTTCTGGACACCATTTTGGATCTATCTTCCCTACGATCTTTTCTGATGTTTGATTTTGACCCAACCGTTTTGCTCAGTTTCGTACGTTTCCCTGGACTGACTTTCCGAGGTTTCCGTCGACCTCGTTTTCGAATCGCTTTCACTTTCGATTCTTCGCCGACTGTACGCGCTCGCAATTCGCTCTCTGCTCAGCCGTTGCGTTCGTTTTCATTAATTGTATTTCTCGTATCGGTACTGTTTCGGTGCCAGGATATATAGAATACACTTTCGCATCTGTCAGCCGACTTGCGTCTTCTCTATTCGTCCGATAAAGGGAATTACGTTGGTATTTCGCTGTGAGGCCGGATAGAAGACACGTTCATTAGCCGCGCTCTAACGTCTTCTATAAACTAATCGATGTTAAATGTGACAAACCAGTGGTCGGAAGGATTGCCATCACAAGTGCCAACTGAATTTGTTCACTCTTCGGCGTTAACACGTCTATCAAATGAACTTTAAACCTGTAAAACATCCCGGACTATGGAAGAGTGGCATGTATCACAGTCACCATAATTCGGTAGGATTTACCATTTGATGGCGACTAGAGCCAGACAATGCAACAGCCGCGGGTTTTGTGGATCCTAGGATGTAACGGATGCCGCTGGTGAACTGTGATATGTTATCCTGACGACGGATATCTGATCACCTTTCGAAGCAAGTGCATTGGTCAAAGGTTTGCAGTCAGTATAAACAACGAAATATATGCCTTCCAGAATGTGACGAAGGTGCTTGCTGACAAAGTAGATTGCAAGTAATTCACGACCTAACGCACTGTAGTGGATTTGTGGTGGTTCCAGTTTGTGCGAGTAGAATGATAACAGTAACGTTCTATTGCTGAGTGCAAATACCTTGATTGTCCGAAAGAAAAAAGGTCTTAACAGCCATACATGTTCGCTTGGTTTATTATGCTTGAGTCTTC
>STRG.8066.1
TGTCAAATTGCAGACATTCAAATAGTCCGTATTCACTTATGTATCCGACCAAGATCAGCCATCATGTGACCAGTTTGATTTTTTCATCTCTCTCATTTGTCCGCGGGCTCCAGAGTGGACCATTTTTATTGACTTGATTCAACAGTCCTGGAAGATTTTATTCGGAGACAGTTTACTCCTTACTGGGATTTTTCTAAGATCTGCCCGTTTCTCAGTAGGATCTGCCTTGTTCCTTTGTTGTTCAAATTATTCTACCCCCAATGTACAAGGTTTCATCGCGGCAAACTTTTCCAAGTTACGCTGGAAAATTGTCATACGTCCTCCAAAGCACACGAAAAATATATCCTTGATCACTTTCAAATCTTCGAGACTGCAGTTTGACGTCCAGAAATCTGTGGTTCGCAGAATCAAGCGCCTTGCTGAAGTCCAAGTCGCAGACCGCAATCAATTGCCCTTCGTCCAGACGCTTGGCTACCTCAAAGAGGAACAGCAGGAGATTCGTCAGACAGGATCGTCTTGCCACAAACCCATGATGAGCATCTGATATGAGGTTGTGTTGAACCAAGTGCCTGGAGATCTGTTTCCCGACTATTCGC
>STRG.40007.3
AAAAAAGTTGTTTGAATGTACCATCTGAGGCGTTGGGTTGACGGCCACTTTTTTCGTCAGCCGATTGTTTGGGTGCGTTGGGTACTCAAGCCACCACTTGTGGGGAGTATCCGTGTCGTTGAATAATTTGTGTTCATTTATTGTTTTCAGGACGAATCCCAATTGGGAGTTGCTTCGACCAACGTCCTTGAGAAGCAGTATTTATTGACATTCCCGCTGGCATCCGCTGTCTGTGATCAACTGCCATGGGTCTAGCTTCTCAAATTCTGGCGTCCGTTGGCATCGGCATAATAAAACTCGTTGTTTACACATACGAATACCTCACATGGCCGTTGTACTACTTATGCAGCAAGACACTCCGTTACATGCCATTGCCCAATTCTCCGGTTGAGAGTGATTGGACATACAGTGAGGATGAAAGTCGAACGCTGGCCCTCCCTATTCGTGATAACGATCCTGCCTATCCATGGCGAGCCGTGGAGTCGATGGACGGTTTAATATCAACAGCACTTCCCGGCTGCAAAGACTTGGTTTCAATATGGTTGCGTACGGTGAAGCTGTGGCCTGATTTGCCAGCCTTCGGAACTCGAGCAGTGCTTGGAACAGACTACAGGACGGCTCCCGATGGCCGGCGCATGGTCGAACTAATTTTGGGCGAATATTCATGGGAAACCTTCGGGGAAGCGGAGCGTCGTGTCTCTCGCCTTGCGGCGGGTCTCTTTTCCATGTTGGGTCCGGTTCGAGAAAGAAATACTCCGATTGCAATTTTCAGTGAGACGCGGGCCGAGTGGTTATACGCTGCACAGGCTGCTTTCCGGTTGAGTCGTCCTGTGGTGACGTTGTACGCGACTCTAGGGGATGATGCTCTGGTTCATGGGTTCAATGAGGCGGAGGTCAATGTTGTGTTTACCAGTGATGAACTTTTGTCCAAAGTTGTGAAGATCGTGCAACGTTGTCCTAGTATAAGCCGCATTATTTATTTCACCAACGGAGTGTTCAATCGCGAGTTGTACACAGAAGTAGATAACTTGGCCGTACCAACTGGAAGTGCGACTGCTAGTATCGCGGAAGCGTTGACGAAAGCCCCTTCAAGTCTGCACATTCACGATTTGATTGAGGTTGAACGGCGTGGGGCAGCAATCATGCTAGCCGCAGGCGAGAAGAAAAAAAAGAATCAAGATTTGCCCAGTGCATCCGGAGAGAGCAATGAAAAGACAAAAGAAGACGGTAATCATGGAACAAACGGACCGGATGAGGGATTGTGGATGCCACCCATGTCTGAACGGCCGAAGGTGTCCGACCTAGCCGTGATTATGTACACTAGTGGTTCCACCGGACAACCAAAAGGAGTGGAACTATCACACGAAAATCTAATCAGCGCAATTGCTGGTCATTTAAAACGGTTGCCTAAAATGCGCAGCAATTACGACATATACATTGGTTACCTACCTTTGGCTCATGTGCTGGAATTATGTTCCGAATTGTGCTGTGTGATCATGGGTGTTCGTATTGGATATTCCAACCCACAGACACTAACTGATACCTCGTCGAGAATCAAACATGGTGCGTGCAAGGGAGATATCACATTACTACGGCCAACCTTATTTGCCAGTGTACCCACTGTCTTGGAACGAGTATCCAAAGCCGTGTGGCAGCAAGTAAACTCAAGTGGAGAGTTTTTCAAAGCGGTGATATCGGTCTCATGCATACAGACGGTAGTCTGTCGATCATCGATCGGAAAAAGGACCTGGTGAAATTGCAAGCCGGCGAATATCTATCTCTGAGCAAAGTTGAGTTGGCCTTGTCCCAGTCCTCCTTTGTGGAACAGGTGTGTGTCTACGCAAACTCTTCACAAGATTTTGCCGTCTGTTTTGTCTCGCCCAAATATACAACACTGATGGATCTGGCTCAGAGATTGGGTCTGAGACATTTGGTCGAAGAAGCTCGGGCCAAGTTTACCTCGGATCAGTTGAAAAACACAAACTTGGTGCACCAAGCAGAACTTGCCGCATTATGTAAAGCACCTCAGATCATTGGAGAGGTGCTTAAAGACCTTCAACGTGTGGCTCGGGAGAAACGACTAAGTACTTTTGAAATCCCGCGAAAACTCCACTTGGATCCTCTTCAGTGGACTCCAGATACTGGTCTTGTCACGGATGCATTGAAACTAAAACGATTCAACCTGCAAGCTCGATTCCAGCGAGAAATCGACCAAATGTACGAAAAAGGCACCCGAAGCTAAACCCCCGCTCTCCTTCACCGATGCTTTCTCGTGCGATCGTGAAAACATTGGTTACCTGTCAATCATCTCCACGGGTCGGTTTTGTTTGTATTTTTATGCCGATATAAATGCCTTCTTTGTTCCAAAACCTTGAGTCACCAAAACCCTCTGTGCACAGCATGCACTGATTTAGTTGTTTTTCTTTCAGTCTCTTTGGCTGATCTCATTACTTTGATCCTTGTTCTACTTCCGCCCATACTGTGTGTAAAACCACATTGAAATCGTCGCAACACACAATCCGCAATTCGCCAAATCGGGAGAAACGACTGTTGTTTCAATGGGATTTCCACCATTGCTCGTTTTCCTCTTCCTTACGGCAACTGAATGCCACACGTGGTTTCTCTTCGAATGCCGTATCTGATCCGTTCTATTGATTCATTAATATGCATTGTTTTTTTTGTGTGGATGTGTGTAATAACTTGGTTTCATATTCGTGCGTGCATACCACCACCGTTTTCGACTCCTCGTGGAAACGATCAAATTGTTGGTTCTGTCACGTTCCACCTCAATCCGTGTCATTTCCGTACCCATCCGTGCGCGCACTGCGGGACGTAGTCAGTGGTCGTTTCGTTACAGCGTCCGGCGTTTGTATTATGTATTTGATTACTTCAAACTGTACAACACACGTCTGCTCTCTCTACTCCGTCTCCCTTTCGTTCTGTTTGAATGATGATGATCATACCCCCATGTATCATAATACTCAGCCATCTATGCATTGTTGTCCGGGTACACAGATTAGTATGTGAATTGTATTGTTTTCCTTGACATCTTCCAACGATTGAC
>STRG.53638.1
TCTCAGTGAACGCTCACGTTGCCTAATATCTCTCGCAGTTGATGTGCGATGAGGTTTTCCGTTTCCCTCTCATTTTCAGCAGGGATTCGACGAAATACACTCGGCAGTGGTGGGTGCATACCATCGGAGGAATTCTGGACGCTCGATTGGCCGTGGCATTACCTGTCCTGTGCAAACGGAACTGAACTGAACTGAACTGAACTGAACTGAACTGAACTGACCAGGGTGCATTCAAGAATGCTCCGCAGATGCACTTGTGATGCATGATTTTTGCGAATCGTGTGGATCTCATGGACGATGGCTGAGTCAAAGAAACTGTTGGCAGCCTTGTCGGTACTTGAATCCGTCGTGCTTGCCGCAAGATCGACGGAAATTGAAGAATGTCTGACGAAGCTAGTTGATGTTTGCAAGTCGTCCTCCAGATTTGGATGGGCTTATGATGCCGGCCAACCAGCCATTGAGGTCTTTACCAAGTTTTTTGAAACCGCAAAATGCATTTACAAACGTTGTTCAGAACACACATCGACAGAGCTGTCGGAAAAAGATATATGGACTGATAGACTATCCAGTCTAACGTATGAGGTTCAAAGCTTTTTTATCGAGTTGGTTCCGCACTGTGAAGGACTAAGAAATGCTCTCCTGAGACCACATCATGCTAAATACTTCTGCCTTCTGTTGTTTCAACTGGCGAATCTTTCTGACAAGTTGGATGCCCGCATCAGCCTTCCACTGTGGAAGCTAGTATCCAATCTCTTACAACAGTACAAACTTGAGGTGAACAAAGCAGAGTACCTAACCACAGACAATCTGAAGAAGGATGTTTGCAATGCTTCAAGCCTGGATGAGATGCTGAATTACCTGTTAGACTCCACTCAGCACTACATGAAGAAGTGCATGGAAGATGAAAAGAAATGGAGTGACACAAGAGGGATGACGAATATAAACTTGAAAATGCTTAATCTTCTGGGGCGTGTTGCAGCCTTTTGTGTCCGCGAGTTCTCAACGACTGCGTTATCAAAAAAATCTACTACAACCAACGGTTTGAAGCAATGGCTCTTCTGGATGACTAAAATGCGTCACTGTGGTGGTCTATGTGCTTCCGGTACGGGCAAAAATCAAACGCTTGCAAAGAGCTTAGAGAGTTCCGCCTTTCTCGCCATCGATGTTGTCTTAAACCACTTGTTGTCCCATCCAGTTTTAAATGGCAAAGAGTGTTCTGTTGCGGCGGATTTAATCAGATATCAAAACCATGACCCCGAAATCTACTGCCGAATTTATGGGACTGTAATGTCTAGTCTTTCTAGACAGCCCCAGTATTTCGACCGTTGGTTTAATGATGAATTCAACCTTTTTCAAGAGTTCTTCTCTGCATGTGCGCAAGTTCACTTCCCACCTGAAACATGCAGCGACTTGGATTGTGAGAATGAACGACTGAATGCAATGGCTGGAGAATTTTATGCTACCTTGCTGTCCCAAGCCTGTGCTTGCATTTGTGCTCTTCCAGCCAACTGCTTCAACTATTTGGAATCGAGTTTACTCTCCGGCTTATTATCGGAACACCTCTGGACATCTCTGTTAGCTACCGACATGTGGTGTTTTTTGGCTCGCTATGGCACGGGTAACTTGTGCTGGCAGTATGCGACCACCTTGGCCGAGGCCTTGCATCGTTCTGCCCTCGAACTCATTCAGTCCTGGAAACCCTCTCGGTCAGGCAGCGTGTGTTCATCCTTGCTCAGCTTGGATCGGTTAGGCAGGCTTTTGGCTCGATTGATCGTCTTTCTAACACCTAAACACCAAACGAAATTTCTGTGTAACTTTCGATTGTCGTGTGTGGATCCCAAGGCGAACGGGTCAACGCGTTGTCTTCTGTGGTGGTTTGTCCCTCTCCAAGTGGGACGTCTACAAAAGTCAGCGCAGACTATGGTGCGCGATCAGTTGTCGGATCGACTATGCCACCTCAGTGGTCGAATGGCACGATCATCACCCGAATCCGAGTCGCAATCAGACTTGTTTGCTGTGATCGATACGGCTGTGACGCTCCATCTAGTTGACAGCATGCCCTCATGTTGGCGCGAATCAAATGTTGCGGCGATTTCGCAACTAGCGATTCAATTAGTAACGAAACCCAGGGTTCATTCGCAATCAGACGGAGAACTACCTTGTGCGTCATGGCTTTCTCGCACTATACTTCGTCCGAAATCTGCACTAATAGGTCGCCTGTGCATATGGAACCCGCATCTGACTGTTTCGGGTTTACACTGTTCACCCGAGAATCCTTCTGCTCATCTTTTACAGTGGATCATGAAGGTTTCCAGCCTCGATAACGGTTCGGTTGAACCACACCCGTCCTTCGGTTCGTTCTACATTTTGCGTGCTTGGTATCTGTGGGTGGTATGTTCGTTGTCCGCCTATTTGTCCAACCGGAAACCAGATTCGTTCGATCACCAATGGCTGCGTGATTTGTGCTCACTACTTCGAGGCATTCCGATCGAGTCGGTCGATATACAAGTTCGCCCCCTACTCACAACGTTGATTGAAAAACTCCAGCCTGTTCAATCTCATATTCCTAACACCGATCCCTCCAACGGAACACTGAATAACCACATTGAAAAATTGACTAGTACTTTCGATTCGGTTGAACAACATTGGAAAGAAACTCGATCGTTCAGCGCGGAGGACATGAAAGCTCTGCGGAAACTTAGTACACAACTGACCTCACTGATAACCGTGATCGAATGTGCAGATTCTGTTTTACCGGATCCCAACTCGGGCATGACACTCGTTTAGAAGATTCCTATATATTTGTGTTGATATTCCTCCCGGTGTTCCACTTACTGTACTACATAAAAATACAGATTTCCAGTTTCTACCTCCGTTCTGATCGATTTCTCCTCGCAGTCATTACCTTTTTCGTGTTTGCGCGTTGAGCACGTTCACATTTGACTTTTCTATTGTCCACTGTAGATGAAGTTCACTACGGTGATGAAATAATTTGAAAACCCCGAGGTACACTATCTCCGTCACTCAATAAACTGGCGACCTCGGTGATCTACATCATCCTGTGTACCTGTCGGGTCGTAGTAGTTCAACCCACAGTTGGTTGATTCAAATACACCTCTTCACGATCTTTCAGCGCCCAATACTGAGGTTTTCGTTTCTCAGCTCTTTCAAGCGGAGTACGCTGGTATAGGCAATGCGTTGGTCAAAATAGTGACAATGG
>STRG.43535.1
AGGTACTGGACAATGTGTCTTTTGATAATTCTCTCCATAATTTTGCAGACTACTGGGGTGTGATTGATGGGCCGATAGTTATCTGGGTCGTGTAATACGCCCTTTTTGAAGCGCGGAACTATAACAGAGGATTTCCATTGAGGGGGGACGAAACTGTGAATCATGGAGGTGGTATACATATTAAGTAACAATAAAGGGAGGTCAGGACCACCGAAACGGAGGAGGGCCGGTGGGAGATCATCTGGTCCCGGTTTCGAGGAAGGTTTAATAGACGAAACTGATTTTTCAATTTCTAGATGGGTGAAGGGAATCGATGAAAGTGAGGCAGGGGAGCAGGGCTGGATTGTAGGAGGGGGAATACCAGGACAGCTTATAAGGGAGGAAGAAAAATGCTCATTGAAGGCCTCAGAAATAGATGCAGGAGTATTAGCGGTAGATGAGCCGCAGATGAGGAACTTGGGCGAGATATGATTGGATTGCTTGGACCTTTTACTAAGCAGGTTGGACAGGTAGCCAGTTTTGTTTGGGTGTGCTAGGGCGATGGCCTCTTGCCTTCTCAGATGCGAATCGACCATGCAACGCAGCCTCAGTTGTAGCTGGTTTATGCGCAGGAGAAGTGTAAAGTCGTGTGATCTAGCGAAGGTAAGTTGCAGCTTAGACAGCTTACGCTCTAAAAGTGACAGGCGTGAGGTGCTGGAATTGGGGCGTGGGTCGACACATGGGTTGGCGGTATTTAGGCAGTGTAGGAGGTTGGAGTAAAGAGAGTTCACGACAGTGAGGGGATCGGATGAAAGAAAAAATGTGTCCCAGTTAAGGGAGCGGATTATCATTGGAACTAGGGGCATTCTCCGTGTGCCTTTCAGTTTGGTCTGCTTTTCGATGTTCCACCGACTGTGAAACGGCGGTGCGTAGTGATGTTCACTTACAGTTTTAAATCGTTTGATCTGCCACCACCCGATTCCTCTGGTCAATCACCACATGTCGTACCTGCTTTGATCAAATAATCGGACCCATTCTCACCTGTTCTCTTCAATCCTCTCCTTCATCTTCCCTCGTCCACGATCTGCTCTTCACGGCCGGCATCACTTCTATGTTTCTTCATTCTTCCGTCTCTACTGATCCACCGTTAGCCCGCCATGAAAAAGTTCGTCTGAATTTTCCCAAGTCAATCCTACACATTTCGATCTGATCCTACCCGCCTCTCCCAATCGCTGACACTTTTCCTTCTTAGCACTCCACTACTCTCTGCTCCTGCTCCTCGCATACCTATTCATGTATATATATATATACATGTAAATATGCATTCGCTCTGCGTCCTGCACTTTTTTGCCGGCCATTTCTTATGCTATCACCCCGCCAACCCTCGTGAT
>STRG.15785.5
CTTTCTGACAGCCGTTTGATTTCTGCATTACACCAAGCCAGGTCGGAACTTACCCCACTCTCTTGTCCTCAGCGATGAGCATTTTTGCATTGTTTGGTGGGATAGCACACGTTATTTCGCCCAAACTAACTTATAGTAATTAGTATTCCGGGCTGATACTGCACAAAATTTCTGCCTTTCAGGAAAAGAAGATCACGCAGTGTTGTGAGCTACGGAAACGCGCCGACAACACAACTATCTGGACACACGATTGGCTCTAGCCACACCAAGTCCTGTGCAAACTGAACTGAACTGAACTGAAACTGCGCGGTACGGTGCAATGTCAGCTGAAGTGTTGTTGTATATTTATGATCTTTCAGCTGGTTTGGCCCGGTCACTGAGCTCAGTGATATTAGGAAAACATATCGAGGGAATATGGCATACGAGTGTCGTTGTTTACGGTAAAGAAATATTTTACGGCAGTCATGGAATATCCTATTGTGAACCAGTGAGTTACAACGCCTCACATCTGTAGATTTAGATTTCACACAGTATTTATGTACTTTGGATTTCTTAGTCACATTAGTTCAGATAAACTTGTGTGGTCCCCCAGTTGGTAGTTCAGCTCATACAGTACATCTCACCTCCCTATAATACGGCCAACGTTCTTTCATTAATTCCTTTGTGCTTATTTGTATCTTGGTAGTACTCCAGGCAGCAAAGCAGACCCTATGGTGCCGAACGAACTCGCTGATATAATTGCATCAACAATTACGAAGCTGCCGAGCACCGCGCTGGCAACAGGGAAGCAACCGGACGACTGTAAAGATTCTGTTCTTGTTCCGTTGTTCAAAGGTGGAGGAAACACTGCGGCTATCAGTTGTCGTCTTGTAAGTCTAACATACGTCGTCTGCAAGATAATGGAACGCTTCATGGCCAAACAGGTTCATGAATACCTAGAAAATCACTACCTGTTTAGTTCCCACCGGCGTGGCCTTCGCAAGGC
>STRG.4065.5
GGAAATGGTTTTTTCATTCAGATAGTAATTATCACAAAAGAGACATTGAGTTTTTATTCATTCTGTGTTATCTTTTTCTCTTCATCAGTATAATTTCATCGAAGAATTACTTGGGGGATGCGAAAGAGGTTCGTACCCGAACCGTGGAAAAACATTACACCACTCTGATATAAGTATCATCTAAAGCTACACATATCCGATCCGGAAACACCGATGCTTTATCGAAAAGTGGCTGACAGTTCCGGAACAAGGGTGCACTCGGCAAAAAAGAAATAGAGAACCGCCGACTGCGTATATACTACACGAGATAATCGAACACTCAGATCCTACCTGATGTGGTATGTCACGTTCGTCGGCATTGTTTTGTTGATGTGTGCGCTTGGCAAACCAGTTCCATCGGCTGTCGAACCAAAGATGTTCAGAACGCATGAGTTTTCCCTGAATCCATTCATTCCACAAACCGCGCTATTCAGTGGACTGAAGAAGCTGCGTGTCAAATTGGCAGAGGAAGAACCCGTGGGTCAAGAGGTTGCAAATTTGCGTTTCTTTACCAAAACCGTCGGCCAGTCCGGTAGAGATGCCAAAAATGAGGATAATTTCCAGCTATTTAACAGTGAACCACAATCGCAATACTTCCACCTTGAATCCAGTACCGGCATTTTAAGAATAGCCAGGCGCATTGATCGAGATCAGTTATGTCCGACTTTTCGGTCCTGTTGTCCCAGTCCCCGACTTGACGAAGTTATACCGTCCGCAGCTTTTGATATTGCTACAGGGGTGGCCGACTTTGCTGAGGTTGTGGGTGGTGGATATGGGGATGTGAAAGATCTCGGGGTTGTCACTGCACAGCTTCCAGAATGCAGACTTGACCTGAATGTGCGGTCGGATGATCAGTACACGAAAATTATTCTGGTTCACGTGCACATTGAGGATATCAATGATAATTCCCCTATTTGGCCTCAATATTCAGGTCTAACGGATACACTCATCCCGAAAGAGATTGGAGTGAATGCCCGTGTCATGGTTGTAAAACTCTCCGAAAACAGCCTAGTTGGTGATTCAGTAACGTTATCGCCGGCTTACGATGCGGACTTTGGAGTGAACGGAGTCGTCCGATATACCCTGAGCCCCATAATTCCGGAATTTGTATTGCAGTGGCCCGTAGATATGATGGAACTGGATTCTCGTATGGACGGTGTCTATTCCGAGATGAATTATAGCCCGGATGACACTGTCGATTCGAACCCATCGGGAGGCAAATCCGATGTTGCATCGACCGATTTTCTTGAAGCTGACTATAATACAGGTCAACGACATGAACTACGGCTGGTGGTGAAGAAACCGTTGGATCGTGAGACCCAAGCAGTGTATGATTTCACACTGACAGCTTATGACGGTGGCTCACCGGTACGAAACGCTTCAATCCCATTGCGAGTACTGATCACGGATGCCAATGATAATTCCCCAAAATTTCAAAAGGATACTTATGTGGTTGAACTACGTGAGAACGCTCGACCGCACACTCCAGTCATTCAGTTAATCAGAACTCGGGCCATCTTTCAGGTAGTTGCCTCGGATGCGGACGAAGGTTTGAACGGACGAATAAAATATCGGTTCAGTTCTTTGACTAAGCCGGATTTTATGCGTCTCTTCACCCTGGATTCGGTCACCGGATGGATACACGTTCAGTGGGAAATCGATTATGAGGTACACAAAAAAATTATTCTGACCGTGGAGGCTGTGGACAGTGGTACACCACCGCGAGCGTCCACGTGCATCATAGAAGTTCATGTTCTGGATGAGAATGACCACTCACCAGAAATGCGATTCGAACCAGCTCATCTGACCAACTACGCTCTTGTTCCGGAAAATGAGAAACCGGGACGTCTGGTAGCGGTATTTACCGTCACGGACCAGGATAGTGGCGAGAACGGCCGGGTTGCATGCCAACTGACGGAACCCCACAAATGGCGTTTTGACACGACCGATCAGGTCCGTGTGGATTCGATGCTGGCCGATCCGATGCAAAGTTTGTTCAAACTGCAACAGATGCACGTGCCATTCTCCGTTATGTACAAACTCAGCACCACTTCTGTTTTTGATCGTGAACTGACCGCTCGCATTCTCGTCTGGATTGTCTGTTCGGATTTCGGTCAACCTCCAAGAAATACAACAGGTTCCGTCTCCGTTCGAATCACCGACGCGAATGATGAGCGTCCACGCTTTGCTCGATCCAGTTACTATCATAGCTTACGAGAGGACACGGCACTATCTACACCGGTTTTCTGGATCAACGCGACGGACGGAGATGAGGGAGAAAATGCCCAACTGACCTACTGGTTGACCGGCCTAGATGCGGACTTCTTTGAAGTGAACGAGAAAACTGGACAAGTAAGCGTTCGACGTGCACTGGATCGCGAGTCACGTGACTTGCTCACATTACAAATCCACTGCAGCGATCACGGTACACCTGCATTGAACGCCAGTGCTGAAGTGATTGTGGCAATCACGGACGTGAATGACAACGCGCCAGAAATCCCGGAGCATGTGGAATTCTCTGTGATGGAGAATCACACTGCAGTGGTTCCGATTGGAAAACTTATAGTTGCTGATAAAGATCAGGGCAAAAATGCGGAAGTCAGCTTTTCACTGATCCAGTGTTTTGCACACTTGCCGTTGACCGACGATTATCAATCGGCCGGATGGCCAATGCAAGACCATCCCTCGCGTGTTAACTTTACAGCGGTCAAGACGAACGAGATGTTATATACGTTTTTCATCGCGAAAGATGGTCGAATCTATTTGGGTCATGCAAAACTTGACCGAGAAAAATACCCGATGTACGAGTTAATGGTTCGAGCCGAAGATCACGGAGTTCCGCGTCTTTCGTCCACTTCTGTGGTGAAAATCCACATTTTGGATGTGAATGATAACGCGCCCCGATTTGTTTTCCCCTCGCCTAATAACAATACCATCTACGTGGCGCGATCGGCCCAACCTGGAACAGTGGTAGCTCAGTTGCATGCGATCGATGAGGATCTTTATGAGAACGGAAGAGTCAGCTATGAGCTACAAGAGGATCGTACGGTGGCTGCTGCCAGTCTGTTCTCACTGGATTCAAGAACAGGCCAGTTGAGACTGCGAAAACTGATAGATCGGCTAGAACCTCTGACAAACAATCCACACAGAATGAAAAGTCATACTACCCAAAACAATTCAGTCACCGAGAGAAACAACTGGAATCACTCTCAGTTAGGTGCTGAAGGTCTAGCGGGTACTATTGCTCCCGTACCGTCTGCATACAGTTTGTTCGTGAATGCGTACGACGGAGGCAACCCACGACTGAAAACATCTACCATCCTCCGAGTTTTGTTCACTCCACCTTTTTATCCACCTATGAGCATGGATTCCCACGGACATTTGGATGGCCGTACTGGGTCCACGAAAGGAATTCTGCTTGAAAATAACCGAACTCGAAGAGTCGCAAATGGTCGCGAAATACGAAAAACGGTGTGGTTTGGCAGTGGTTTCTTAGTTGGAGATGACGATATGACGGGAATCGGTATTCTGTTGGGACTGGTGATAGCTGTTGGACTGTTTGTTTGTTTTGTGCTTCTAGTTGCTACCATTCTTTTGCGTCAAGCCCATCACTTACGTCGGAGACGCCGCCTGATGAACACTGCAGCCAGTTCGCCGAAATTAACCGAGACACGGTCTGACTCGGTACCGTCTAGTCTACCGAAGCTGGCTCCCCCACTAGTGGGACAGCTAGTGGATGCGCAGATGTACACACCATTTGTCAGCCTGTATCACCCTGATACTGGGCAGGCTTTCTTGTCAGTGCCTAGAACCGGCTGGAACGAACCGGTAACAGTTGATCAAAATTCCATGTAATGTTACCAATTTCATCACGTCCCCCTACTCCCTTACTTCTGCACTTTCACCCTCGATACTCATTCACACTATCTTGGCATTGTATCTTTCTTCTTTCAGTGCTCTCCTTTGATCTAAATTCGTCTTTGTTCAGCCCTTGCCTAGCAATGGGCCGTGCAACCTACCTTGTGTATTTTTGTACAGCTATTGTCACTGTTTTAACACTCCCTGATCCAAGTGCTCATGGATCGCTCATGCAAATGAATTTGTCAGGAAAAATAGCAGTTGAGGAAATGGTTCGTCCAGTCCAAACACTGGAAAATTGAAGCATTATCCAACGTAGCGACTTTTTACGACAGTGGAAGACATGCTGTTTTGTGTGCGCTACCACCATGGTCAGGAAACCTTTCGCTTTTGTCCGATGTTGTATCGTGGTCATTACCTCTGTTACGAAAGGTACTCACTTGAATTGCATTTACTTGGGATGAATGGGGACTAAATGACTAAACTAGATCGGTAATATTGGAAATGTGCACTATTTTAATCTTTTCCAAAGCAAAACAGAGGGTAACTCTGGAAATATAATACTATGCTTCCTGATGGC
>STRG.25731.1
ATTGAGCATGTTTCGTGGATTCGAACAAGCAGACAACGTCGTCCGAGTAATCTAGGTCACATAGCTTTCCACTATTTCCTTGTTCGAGGCCTACATCCTGAAGATTTTTTTGCGCACTCTCCATTATTTCGTCCATGACGAATCTAAACAGAAATGGGTACATGGGACATCCCTGTCGAACACCACTGGTCGTTTTGAATGAACCGGATAGTTCACCGTAAAGTCTAACGCGGCCAGAAGTATGATAATACAATGGTCTCAGTAACTTCTGGGGCATACCTTTTCGCTGAAAAGCACTGAAAAGCGTTGTTGGATCAACTGAATCGAAGGCGCCTTCCAAGACCAAGAAAACCACGATGGTTACTACAGTCAAATGCGTATTCCCTGCTTGAAGATGCGAACAATCGGTGACTCGCTCCTCGTTCCAAATGTCACGGAACAAGATGGTAAGTGATTTTATCGACGCCCCACCACCCAGTTTGAAAAGAACTGGGGGAAGTTCGTCGGGACCTGCTGCTTTCCCACGCTTTATTAATCATACAAATGATTCCACTTCCATTTCTGATGGGGGCTCAAATGATACCACCCAGGGAGTCGCAGTTGTTGACACAGGAGTAACTACATTAGCTTGCGACTAGCTAAACTGCTCTTTGAAGTATTCGACCAAACGGTCAAGCCTTTGCTGTTTGCCATGGATGGGTTCTCCATTTCTATCGCAAATCGTTTCACTGACCTGGTTGCGCCGTCCACCGGTATCACGAATAAGCTTGAACAGTCTTTGACTGTTACCTGAAGCAGCTGCCATTTCCATTTCTCCAGCCAACTTGACCCATCAATTTTCGCGATCATTCTTAAGGATTTCCGTAACTTCCTTCTGCAGATGTTTTCGCATCTTATTCATCTCCTCACTGTTCGAAAGGTAACGCTTTTGCTCCATTATACTCAGCGACTCTTGCGAGATCCAGTGTCTTTGATGGACATCGGATCTAGGACCACAGGCGAAACCTGCTGCCACGTGCATCGTCTGTTTGATATGAGCCCAATGCTCATCTACATTACTGTTCGTTGTAGATCCTAGCTCATGTGCTAACTTCTGCTCATAATGGGTGCCNNNNNNNNNNNNNNNNNNNNNNNNNNNNNNNNNNNNNNNNNNNNNNNNNNNNNNNNNNNNNNNNNNNNNNNNNNNNNNNNNNNNNNNNNNNNNNNNNNNNNNNNNNNNNNNNNNNNNNNNNNNNNNNNNNNNNNNNNNNNNNNNNNNNNNNNNNNNNNNNNNNNNNNNNNNNNNNNNNNTAGACCGAAATGAACGACAATCTTCAAATGGTCCACGCCAACAGTGACCAATCACAATATGGTCAACCTGAGTCCAACGTTGTGAAGACGAAGGAAGACATCATGTGAGGTTGTGCCTCTTCTAATGGCAAACGTTCGTACTCGCTAGGAACAATGTGGTCAGGACACAGCTGAATGAGACGATCGCCTTTATCGGTACGATCGGCTGGGATAGCAAATCGGCTTCCAATATGTCTTTCAGAATCTCACAAACGGCCAACTTGGGTGTTGAAATCCCCATCAATGACCACCACGTCCGTTGAACGTGCGCTTCGAAGCCGCTCAGACAAATACCGGTAGGACTCGTCCTTGGTCTCAGATGAACTGTAGTCAGTGGGCGCATACACAGACACGACGAACAAGCATCGATGATTCAGTTTGTTGCTGTTGGCACGAACACAACTCTTCAACCCAACTGCACACAAACGACTGCTTTCCGGATTCAGTCCTCAGCCCCATGCCTCCAACGGAGTAAGCGGAACGTGGAAGAGGTAGCACCCTTTGGGCTGAGGTCTGTCCAGCTTAGACGGGCGATGGCTGCCGAACGAAGTGCGATGACTTCTCTCACCGCCGAGAGAAACCCCAGGTACTGCACTCCTACGTCCATCTAGTGGAGGTTTTTAGGCTGGTAAACTGTTTCTCTCGGGGTTTTTTCGCTGGAGTGTCCTCTCCAGGGGCATAGCAAATAGAACCAGATGTTGCCCATCAACTGGTTCTGAGATTGGGCTTCGTCTGGCCTCTACTCATTAACCTGTCAGGCATGATTGCATCTGCGGTTTAAGGAAGCCATTCTGCATAGCTCTTTGGGTCATGGAGGCACGCAAGCCATCACACCACGTCATGGTGCAGTCTCGTCGTGATGAAGAGGTTGTAGATAAGCCAAAAAGAGAGATAGAATCTTTGGAATGCAGTACAGTTGAATTAAAGGATAAATGTGGGGAGAATGAATGATGATGTTTCAAAGAAATTGAGAGAAGAGAGGTTTTTGGAGCATTATATGCAGCGTAATTGTGGGAGACCCAAGAGATTTGTTCGGGGTCAGACTCTAAAAATACACTGATTGCATTGCGGTAATGATCAGTGTGGTGTTGGCATGACGGGGAGTGCGGTAAGAAAGGGAAGAAAGAAAGGTGGCGTCATCAGTAGAGGAATGGATTGGGTTGGAATCGGTGGATAGGAGACCATTATTGAATAAAAACAGGGTGGGCGCAAGAACTGAGTCTTGGGGAACGACAGCATTCACAGGAAATAGGTGGGACAGAAACCCGTCAACTCGGACGGAGATGATTCGGCTACTGAGGAGACTCGATGTGCACGATGCGAGAGCGGAGGAGAACCCGAACTTGTGCAGTTTTGCCAGAAGGCCTATGCGCCAAACACGATCAAAGACCTTAGGGATGTCGAACGAGAACATAAATGTTTCTCCGTGGTTGTCCACGGAATCCAACCACGAGTGCGGGATATAACCGGTGGAACGACAACGCCCGAATCCGTATTGGCGATCAATCAACAGACCTTCGCGTTCGAAAGACGTGCATAGTTGGTCGGAGGTGACAGTTTCGAAATAATAGGTGTGGGGAAAATCGGACGATAGTTATTCGGATCAAAAATATCACCGCGTTTGGGAATGGGAAAGATCACGGCGTTTCCAGAGAATTGGGAACGCTGGGAGTTTGAGAAAGAGAGAGAGAGACCGGAAAAACGTCGTAAGAGAGNNN
>STRG.58760.3
CTGGACACGTTCTAAAGATCATGGATAGCCAACAGGCTAATTTTGTACAGCTCACCGTTTTCGAAGGAGACATCATCAAATTGATTTTGGAATTCCTTGAGAAGCGAGATTTGGCGATTTCCATGCTATCATTAGAACGTGAAACTGGCCAAGTGAATGGACCTTTCAACGAAGATATCTTGTTCTTTCGACAGCTTATCCTAGAAGGCCATTGGGACGATGCTCTGGATTATTTGGAACCTCTGCGTGGGCCACCGGTCGAGCTGGATTTGCGCGAGGCTCGCTTTTTGTTGTTGAAGCACAAATATTTGGAGCTACTCTGTCTTCGATACACCACATCGGACATTGGCTCGGGAACAGCTGGCCACTTGATCAACGGGACGACGACCGCTGACCGTCAAGAAAAAGAAGACTCGACGGACTTTGCCGTGGAACAGGTGGTGGCATGTTTGAGGGAACTGGAACCGGAATGCCCGAATCAGAAAGAGTATCGCGATCTGGCCCTACTACTAACACTGCCTCGCCTGGATCAGCACCCTGCCTATCGAGATTGGAATCCAAGTTTGGGTCGATTACAATGCTTTACCAAGATCTATCCACTCTTGGAACCGTTTGTTCGGCTAAGCAAACCAGAATCATCGAGCAATGAGGATGTGGCACGTGGTGATCGTTTGGTACGGCTTCTTGTGAAAGGTCTACTGTACGAGGCGTGTGTGGACTATTGCGCACTGATGGCAACGGAACAGAAAGCAGAAATGCAAATCACCGGAATTCTCGGAGGTGGTCTTATTGGCGCTTCGCTTCTGATCCGAACGCTTGTGCTAGGAACGTTACATATGTTCGTCCAGCACTGCTACAAACCCGGAAGACTTGATTCCCTCGAATAGTTCTCGCACGCATGTATTCGTGCAGTGTGGAAGGAAAAGGTTTCTTTTAGGCGCTGGTGATACACTCAAACCCAATACTTACATGACTACTACTTATAGGCACGCAACGAATGCTGTGTCACCGTGCGAGGGCTAAACACAGATTTGTCCACCGGAGAACCCGAGAGTTTTTATCATGTCCCTCTGGTAGCCGTTCCTTCTACTCGCTCGCGAAAGTTATCCCCCGTACATTTTATCCATCTTAGATTTTTCAGGAACATATTGGTCCGATCCAACGATGAAAGCCGAAGTTTTTGCAGTTACATTTGTTTTTAACTCCACTCTGTCACATACCCCCACTCTACCTTCCCCCTCGACTTCTTTTGTGATTCCTTTTGAGGCCATAATCATTAGCAGAAACGTCGGTTAAGTTTTGCGTTCACTTGACACGTCGAAACCCCCCGGCCCTCTCCCCACCTTGTTGAAGTACTATGCACCGATTCTTCGTCGTTTATTCAATCAGTTTTTACAAAATAATGTTTCCCCATTCCAAAGCGTGGTGATCACTCCCAACATTCAACTACCGACCCATTTCCGTCCCACCAGTTGTATCGAAAGTTATGGAAACCGTAATTACAAAAAGACTTTTGTCGTACCCGGAACGCCATGCACTCATGAGTGACCACCGTTATGGGTTTCTTCGCCACAGATCCACTGGTGATTTATTGGCATACATCTCTTATATCCGGTCCACTGCGATGGACAGTCGCAGGAAATTGTATTCGATGTTGCTGGATATGTCCAAAGCTTTTGATCAAGTGTGGCCTGAGCGTTTATTGTCAAAACTGCCTGAATTTGTATTCTCACCTGAACTCATTTCATGGATCAAAGTTTTCTCAGCGGACGCTCCTTTGCGATCCGAGTCAGTAGGGCTCTTTCAGACAAGGACCGAGTAAATGCTGGCGTCTGTCAAGGTTCCATGCTGTCCCCCACACTATTCTGGCTTTTCATTACCGACCTTTCCACCACTTCCAACCGTGTCCGTGTTTTCGCCAATAGCACTTCCCTCCACTGTTCTGTTTCCTACTCGTCTTCTCGTGCTTTATCAGCTAAAATATGTCACGACCACTCCAGTGATCCGACCTCGATCATATTGCCATTTCAGGGGCTCAGACGATCGTGTTTCCTTCAGTGCCGCAAAAAATAGTTTGTCCATTTCCCTAAAACGAGGTTGGTACTATACAGCCCTCTGTCTCGACTCCACTACTCTAAATTCCACATCTTCATAGATTCTTCTCGGGATTTTCTTTGCTACTTTGTTTTTCTTTGCCCATACGTCTAACTGTCTCCTGCTCGGGAGTATCCGAAAAGATTGGTTTTCTTTTTCGTGCCAGCCGTTTTTAACACCCACCCAACGTTTTCTATTCAAATCTGAAATTCGCCATACGGTTGCATTCTGAAGTTATGTTTGAGGCAGAACCTCATCGTCTTCATTAACCCTCCTCGATCGTGTTCACCGCACAGTCATCTGCCTCATCGGTGACCTCATGTTAACTTAAACTTTGCAATCGGTAGCCCATCGCCAGGCGGTTGCCTTACTCTCTCTTACCTGCATTAACCCGGGTTCTGTGCACAGGAACTTACTTCTGTGGTCCCCGTTTCTCATGTTTCCAGTCGTCTCTTTCTCGTGCGCAGACAATAAACCATCCATATAAAGTGACTGTCCTAACCTGCCGCACTGTTAATTTTACCAGTTAGTTTTTCCCAAGAACTACAGAAATGCGGAGCACCTCTGTCTGTATTTCCTTTTTATTATGATCTTAGTTTCAAGCACCGAATCAATAAACTAATCTTTACATGACTGTTCCCAAATAAATTCCTTATTCTACAGAATGTCTTCCGCCTATGCGATTTATCTCTTCTGTTGTTATTCATATTTATCATGTAATAAAAAGACCGAGTTGAAGAAGCGCCATACTACCTAGGTGAGTTTGAATCACACAAAGAAAAAACTGCTGACCATGTCGCACAGCGTTTTGATGAGGTCGGTACGCAGATGCCGCTGTCTTCAACGTGACGCTTTCTGCCCGATCAAGTCAGATGATTACAGTGATTTTCATCTTGTCACTTTATGACCTGGTTGTCTCAGTCTACATATCTAGAGCCACTTGCCACAACAACACAGCGCATACCGTGGAAGTCTGTTGCGCGTTGTGCGCAACCCATAATGATATTGGTCGAGCGATATACCCGTTCATTTTCCTGCTTGGTAGAAGGTCTCGACCATGGCCACCTCATGTCATTTTTATGGCAGACAGCAGTTTGCTGTTGCTTGGCTCGTCCTTGCCGCAGCTAACCTATTGGGACTTTATATGGTTTCCCATTCCTAGTCTCGACCATGTTTGCTGGTTATCCCTAATATTGCACTGGGCTTTCGTGACTATGGGATATACTCCTTCCATTGCACTCATGCGCAAGTGTGGAATAAAAAACAGCGTGATAAAGTTCAGTGTTCGACCTGAAGACTGTTCTCGGGTATCCAGTATCCTAACTTACTGAATTGTTATTTAAACTGATTGAACGATCGACGACACAGACATTACGATGACGGCTTTTTCGCGTCAGCACAGTAGATCCATTCGTCACCGTCGTATAAGCTTGTAAACAATGTTCTGCTTGCTTAAGCCTTCTCGAATTACCGAGATTTTCACATATAAGATTGTCTAATCTCAAATCGGAACGCGAACGTTTCCCCGCCGATAGGTGGTTCTGTTTTTGCCAGAATTTTGTACTCTTTGTCTCACTTCTAGGTGATCTTGACGAAGAGGAAGAAACCGAGCGTCGCTATTGTGCCACACAAAATACTCACGGTCCTGCCGCATTAAATAGTGCAGACATTGTTCCACCGATCTCAACTCAAGCGGCACGTAACCGGCAGCCGGTTGCTCCGGATTTGTCACTCAACTGTTGGCTCCAATCTCTGGGTCCAGCCAGTTTCTGTCACCCATTCCAATCGCAAGAATTGCAGTTAACTATGCACCCAATCAATCGACCAAAATTGGAACCGACTCTTTGGCCCGAACATATCTTGGCCGAACCCACTGTCCGACCTCTGGTATTTCCGTATACGCATCTGCCTGCCGCCCCTTCCGGATTGCTTAGCTGCAGCATTCAGCGTTCCGGAACAGCGGCGCGTCTGATGCGTGGACGTTTACAGGGTCCAGGAGGTGAGCTGGTACGCAGTCTAATTCCGGCCTACGAGGGTTTATCCTCTGGGCTGTTTCGAGGGGAAACGTTCGGCAAGTCAGGTGATTCCGCGACTAATGGTGGTGGACCTTTACCGGCCGCGGACACAACTGGTTTGATCCCACGGATCAGTGGAATGCCACATTTCTCGCGCCGCTTGATTCCAGGTGGTTTGATGACTCATTCGCTTTCCGGATTCCGTTTGCCGCCGAACCCGAATCGTCCGGAATCGGTGAGACCCAGTCAAGTAGAGCCGACTGCGGATGGCCGGTCCCAGCTAAGCAGTCAATCACACGCTATTGCTCAACAACAGACCCAGCAACAACAACCAAATGCGATCATGCAAGCTTCTGTAGACCGTTTGTTCGCTATGCACGGTCAAATGACCTCGGCCAATACAGATCCGAATGATTTGGCCAATGCGGATATATCACCAATTTTGCGCGGCTCGATGCTTCTCTCACGGCCGGCCACTGGGTTAATGCAATCAATTGCTGAAGAGCCTGTCGCATCAGTATGTGCGGGCTCCAGTCTGGTTGGCTCGGATGAGATCCAGTCGGGTACCGGGTCGACCACCGGTACAGGGAATGGGCTGGGAAAAACTGGACGTGGTTCGGCCGCGATGACTATGTCCGGAAGTCAGTCGGAGAAGGATCAGCCTACTTCGATGCAGAGCTCAATCATTGTGGATTCAGAATGTGGGCAGCATGAATTGGGTTCCAGAGCTGGGGATTTGCTCCAAGAATTCCAGAAACGGCGATTTGACAAAGACAACACAACCGAGGTGGTTCATTCTGAGTCAGCTGTTCCGCTGACACCCACTCCTGGACAGATTATACCGGCACGATCTTCCACTGAGATTCCGCCAGCGGCGGTCAGTTACAAGCCGATTGTCACCACATCAACGGAACCCAGTTCGGTTTCGTCTCCGCATAGTCGGATTGGGAGCTCGCGTCCGGTATCATCGCCACGTTACATCCCGGTGACTGTGTTAGAAGACAGTCAGGCAATTCGTTGTGTTGCATTTCATCCTGGCGGTCAGTACTATGCGGTCGGTTCGAATAGTAAATTTCTCCGCGTCTGCCAATTTCCGGACATCCATGATATACGAGGAGATCATGTGGCCACCGCACCATTCATCCTCATGCGTCGGGGCAAGTATCACCGTGGCAGTATATACTGTGTCGCATGGAGTCCAGATGGCGGTTTGATCGCCACTGGAAGCAATGATACCACAGTTCGTCTGCTACCCATGGAGTCCCAAAGTGGACTGCCCATAGCTGCTCACGGCGATCCGAGTTTGGCCAGTACCGCTGGTCACGCTATCGAATTACGACATCACGATGGCACCGTTCGTGATCTCACTTTCTTGCTACCTGGCTACCCGTCTGACAGCAGCACGCGAGTTTCCACCGCCGAAAGCCGACATCTCCTGACTGCAGGTGCTGGTGATGCTCGGATTTGTTTGGTCGATTGTTCTCGAGTTGAGTCAGCCGATCCAAGCTTGGGAAGTATTCGACCGGTCCATTCGGGTCACGTAATCCGGTCCATGTCCGGACACACCGGCCCAGTTTACGCTCTAGCTGTCTGGGCTCCCGGATCGTTGTTCGTCTCAGGAAGTGCGGATGCCACGGCACGACTGTGGGATTTGCGTGCCCCCGCGCCTGTTCTGATTGTGCCGTCATATTCGGGAAACCAGGGAAGCGCTTTTGCATCTGTGAGCGTGGAACCCGGCTGTAATTTGTTGGCCAGTGGACACGAAGATTCCAGTATCTCGTTGTTTGATCTGCGTGGTGCACGTTACATCAATGCGTACCGACCGCATACAAGTGAGGTGCGAAGTGTCCGATTCTCTCCAACAGCCTACTATCTGCTCTCGGCCAGCTATGACCGTCGTGTGATGCTGTCCGATTTTCACGGTGATCTTTCTCAACCGCTACCATGTGTGCTTCTTGCTGAACATGCTGACAAAATTATCCAGGCCCGATGGCACCCAAATCAATTGTCGTTCATCACTTCAAGCGCGGATAAAAGCGTGGTCTGTTGGGCCTTACCAGGTCTCTAATCAAATGTCTTTCTTGGTTAGCTTCCGCCTTACTCTGATAATATGAGCTTTGCCCAATGGCTCACTCCTGGTACGCGTACAGGCACTGTTCATCAACAGTGGATGAATCGTGCGTCATTGGCTTTTCTTCAACCACCCTCGCCCCCTACCAGTTGTTTGACTCTCTCGGAATGTCTGCTTTTGCTCGTGAGTCAGCAAGTGGGCGAGCGGTAGATTGCACACATCCTCCAGTTCAGATACTCTCGCACAGCTGCAGTACTCCATCCATATCGTCCTTTGTTTGTTGCTTTTCTGCTGTCTCGTTCCTCTTCCCATTTTGATGCTCCCTGTCTCCCTTGACGATCCCATACCGAATCCGTATAAACAACTCGCCGGCGGTCTTGAATTTCAACGTTTGTCAAAATATTGATTGTGCATTTTCTTACCATACCGGTCCACATTTTTCATCGCTTTTCATTCGGAATTTACTCCAGTTGATTGAATATTCTTGTTCTTGGTTCTCTGACTTAATTTATTTTGCCATGTCTTGCATCAAAAAATAATCCATTTAGTAATGACAAGCTTATTCGTTCAACTCTTCGGATCTCGTATTGCGTTATGTCAACATGTGACGACCTGAGGCCACCGCTAACCCAAAGTAGTGGATTTGTTGTCCCTTGCGCCTTCTTACAGTGTTTTAGTGGGATATTTGATCGATTATTTATCTCTGGTTGAAGGAGATAGATTGAGGTTGCATTTGCTGTGATACTGGATTCTGGTGCTTCTGGTTCATTTTATTTTCATCCCCTTGTCAGTTGTATATTCTCTATACTTCCTCTTGTCCTGCCTTCTCTTCGACTGACAGTTTTGCATGTTTTGTGCACGAAACTTTCATTCCTTGGTATTTTGTCTGTATTACCTCTGCCTGTCTGGCACCGCACAGGATTGTTTGCCTGCTGGTGTGAAGACACATACACAATATGCTTATTTGTTTTTTTATAAGTTCGTCCACGTGGATTGTAGGAACAGCTTCCAACTCGTCACAGCTTTTTGACACTCAATGCTTAGGTGCTTTTTGAACATCTCTTCAAATCCCCTCATATGGAAAATAATTGTGATGTTGATAAAGATTTTCATTCATAATCTCTGCCCGTTGCAAGTGATTGTGTCGGTATTGGTTTTCTAGAATTTGCCATACACACACACAATCCTTATGACGTTCATGAGCCAACAAGGCTGATTGTTCCCCGCTCTTATTTTTCGCGCTCACCATATTAACCAGGATGATCTTTAGAACCAAGTGCGTGTTTGTGTATCTTTTACTCCTCCACAGTTTTTCTTTTTCACAATCCTCGTGCACCTTATGTATTCGAATGTGTCATTTCAGCTTCGCTTCGGAACCCTTCGTCTCTCGCACTGTACTGACCAGTACTTCGCCGTGGAGTACTGCTGATACATTCACATTGCGAATGGATTCTGCATTTCTGTCTTGTTTGGCAGTGGTATGATGATCACAGTACAAACATTGGGAAAGTTCATTGGTGCGATGTAGTCCGGTAGTGGTGACATTGTAAATCCTTGCAATGAGAAAAAACGAGTTCATTATACTATCATCGTGACTGAAAGACCAATCTTTTGCCGGTGAGCTTGGCCTATAGACCTGCTTGTACGCTATGGTCCCATGCCAGTATGAATAACCGTATCGTATGGCTAATATGTTTGTGCGAGCGGGTTCGTTTTTCGTTTCCTGGCTTGTCTATTTTGTGTTTGTCACACACGAGGTATGGAATGACGTAAAGTCTATCTGATCAGTCTTGCTGGTTCACACGACCGTTGTTGTTGAATGAGATTGATCTCAAATTGCTGACTGGCTTGTGGGCGATCTCAATGTGTACTGACCACAGGATTCCTCGACAGCCTTGGAAGCCTCAGTTTTGTTCTGTTTTGACTTCTCGTGGTCCGAATACGAGTTTATGGAACTGTTAGATTGCACACAAGTCAAGAATAAATCAAAGCTCCGTATTGACTCATGTATACCACGAAATGCGAAAGAATATTCCTTGATCCGGCACTCAGTAAGTGCATAAGCAAGCTTCCACATCTACAGTGATGACTTTGGGTATGGTAACCTATGTCCGAGGTTGCAACACTCCTAATGACTTTTAAACCGCGCGCTTGATCGCGATGGTTTCCAATTTTCATGGCTATTTTTACTGACGATTTGTGTGAGCATGCGCCTGATCTCACTTCCAGTTTCACACTGTTTTGACTCCTAACAAGCATTTGGGTACTTAATTACGAATCTTGACCACAGTAAGGTGTTCCCGGTATTTTTGAACTCACTACATCCGGATCCACTGGGTCGTGTGGCCCCGTATTTCTTCCAGTGTAGTAATTCTGCTGTGAAGTAGAAAAATAAACATTGTTCAGTAAAATATCGCACTACGCATAATGGCTCTCGCCTCTTGATGTTCGTAGCCGTATCATGTAGCCATTGTTGCACAGCTAATTTGATCCTGTCCGTACGACTACAAGGTGTTCTCCTCTCTCTTATGGAAACTGAGACGTAACTAGAATAATGTTCAACTTACCGGCAGTAGTTGCGTGACTGGCACTTCCGTGTGACCCGGAGAAGTTTAAACTACATCATCAGAGAAATAGGCTTCTCATCCGACGTCACCCAAGTTTGACTGAACTCAAAAACATTATCACTGCCGTCCGTACAACCGATACCGCATGTTTATTAACTACTTTATTCTACTTTCTGTGATTTTTTTTCCAATAAGTCCACTACTGAAACTGATTTGCGATGACGGGGTAACA
>STRG.80491.1
GGTCGCAACTGTAGCTCTTCAATGGCGGATGTGAATGTGCTCAGGCGTGAACAGTGACTTATGTTTGGACGATGTCATCCGGTACTGTCGTTCCAAGTCAATCAGCTTTGCTTTGAACCAAGTCTCCGCATCTTTTCAAGTTGGTTTGACTATTTGTAGTTGTTCGAATAGATATTCGAATTGCGCCTGTGTCTTTATGCTGTTTATTTTACTCGGTGGTATGCACAAACGTAGACCACACGAAAGAGCCTGTAGTTGAAGTTCATTCGTGCAACCGATGACAAATTGTTCACAAACGTTTCTGGTTGTTTCGGAAAATTTGTTTCGGCTAACGAGGCTCAGTTCGTCAAGAATTATTGATCATTCGATGCACGTGGTCTGAAGTGTCGTTAGATTTTCTTTATAATCATCAATCTGACATCGCATCAAACGTCTCAAATTCCTGGTAGAGGCACAGATCTTATTCCTCCGTAAGCGTTTGCAAAACGTAATCGGGTATCTGTTGCAACGGACACATTTTGTTCCAGAAAATTAATACGAACTCGAATCGTGGCAATTTTACATCTCAATCTGACTAGGTCATCGAGAGACCTAATGGTTGATTTCGGGAGACGAGATCTGAGGAAATTTAGGCATGCTTTTCCCGAAATAATCTTGAAAAGAAAAGCCACAGTTGCAACATTGCACGATTCATGTCCGGGACCATTTCGCTGCATCTCAACATGGTGCACACTGCACAACCATACTGTTTATATAAGT
>STRG.57969.2
ACGTAAATATATATTGATAATTATTCCATACCCGTCTGATTTCAGATTGTCGTCATCATCATCATTGTACAGTGTTAAACAGCAAGGCATACCCCACTGACCACTGCCTTTCTCACCATGTTTCACGGAGAAATAGAAAGAATGAATATACAAGATGGACAGGGACTGGACCTACACGGGTGGGAAAAGGAAACAATGCCCTAGTAGCCAACACACGGAATACACAGTCTAACTGCACAACGTACACCGATCAGTCATTCTGATTCGATAGAAAGTGACAACACGATCGCAACTGTTCACGGTTCGTTGCCATTTCCTTCAGTGTATACAGCCAACTGGTTGACGGGTCTTTTGGACCCCAACCACGAAGACGTGAAGCACCTACTTTTCCTAATTCTGCTGTACATATCCTCATTCGTCGCTGCCAAGTCATCTGGTGACCTCTATGTGGTTTCTTCCACTCCCTAGGAAGAACGGAAAATAGGACACGGTATGGTNNNNNNNNCCGATCAGTCATTCTGATTCGATAGAAAGTGACAACACGATCGCAACTGTTCACGGTTCGTTGCCATTTCCTTCAGTGTATACAGCCAACTGGTTGACGGGTCTTTTGGACCCCAACCACGAAGACGTGAAGCACCTACTTTTCCTAATTCTGCTGTACATATCCTCATTCGTCGCTGCCAAGTCATCTGGTGACCTCTATGTGGTTTCTTCCACTCCCTAGGAAGAACGGAAAATAGGACACGGTATGGTAGACGTGTTTGACATACGTAACACATGCCCCAACCAACGAAGTCTACTAACCTGGATACGCTGTGACAGAATATTCTCTGAACTGGTACCAAATACCCGATTGCTGACCTCAGTATTTCTCACTCGGTCATTCCACCCAATCTTAGCGATACGACGAATATCTTTCACACGCAGACCCCAAATCTCGCAAACATACAACAAACTGAACTCACCGTGGCACAGTATACACGACCCTTCAACTTCAGTGAAATATCAGGTCGGCGCCACAAGTGCTTCAGTCCAGCGTACGCCGCTCGAGCCTTGGATATCCGCGTGCTCACCTCCAAACTGTGCTTCCATCCGTCGTCTCGCCGCTTCCGAGGTATTTAAAGCGGCCGTCAATTGTTAGTTCTTCCCCTTCGAGCATCAAGCTCGGAATTGTTGATGTCCAGTCTTGTAACATCACTTTACACTTTGGGGATGAAAAGCGCATTCCGAACGGAGCTGTAGCTCTCGCAAGTCTATCTAGTGTATGTTGCGGATGTTCCGTGCATTCAAACAAACAGACAAGGTCGTCTGCGTAATCTAGGCCACAGCTTCTCACTATTTCCTGGTTCGACCTCCACACCCTGGAGATCTCGCAAAACATTCTCCATTATCTCTTTCAGGATGAATTTAAATAGCAATGAAGAAATGGGACATCTCTGTCGAACACCGCTGGTCGTTTCAAATGGACTTGATAGTTCACCACGATCCCATACGCGACCAGAAGTATGAGAGCATAACGACCTCAGTAGATTCACTAACTTCTGTGGTATACCTTTCAGGTGAAGAGCATTGAATAGCGCCGTCCGGTCAACTGATTCGAAGGCGCCTTTCTAGTCAAGGTCGGTCGACAGTGTGCTTGATGCGCCTCAGGTATTTGACGAAGAGTGAAAATCTGGTCGATGCATCCTCGATCTGGGCAGAATCCAGCCTGCTGTTCGTGGGTGTTCCTCTCGCGAGCGGATGTCAGACAGCGCAGCAAAATCGAAGCTGATACCTTGGTGACCATCGGAATTAAGCTGATCCCACGGTAATTACTGCAGTCATTGTGTATTTCCTTCTTGAAGATGGGTACAGTCAGTGACTCGCCCCATGATAACGGGATACACTTCTCGTCCCAGATGTCACGGAGCAAGGTGCCCCACTGAAGAAATGCCAATCTGATGCGAACTTGACAAAAAACATTAGTTTATTTTCCGTTTGCATACGAAACCGTCTTGTAGCACACTACACGAAGCCCACCGGATGAGACTATCCCTACACCAGACGGAGCTGAAAGTTTTCATTCGTTGCATCAATTCTCTTGCGAAATTGGGCAATGAGATCTACTTTAACTGGACGATTGACGGACTTTCACTGAAAACCGTTAATCAGTCGCGCTCGGCATATGCGTCTGTTGTTTTCAAAACATGTTTCTTTGAAAAATGTTCTACTTGTCCTAATGAAAATGTAACTAGATTTAAGATTGCTAGTCGATCATGTTGTAATATCTTTAGACCTTCGGTATCACTTGAGAGAGCTGTACATAAATGCCGAATCATCCTCAATGCTGATAATACGTTGCTGATTGTCCAGTTCTTTTGTAAATACGGTATTGTTAAAACATTCAACATGTCGATCATTGACTGTGAACATCTGGAGGCTGTGTATTCCATCGAGGAATCAGCCAATCATCTGGTCCTTTCTACAAGAATACTGATAGAAGTTCTGAACAACTTCAGGCAGTCATCAGAAGAAATTACACTCATCCTCAAAGAGGGCGAATGTACTTTTCAGAATTACGTCCTTCAAGGAGATCCCAATTCAATATTAACACAGCTACCTTTGGGTGCCAATGAATTTGACGCCTACCTTGTGGGCTTTCCCAGCGAGTTGACTTTCTGTCAGAAGGAGCTCCGGGCACTGCTAAATTTCTGCGACCTGGTCAGTCCGGTGCTCAGGATCTATTGTGACCGCCCCGGCAAACCGGTTATTTTTGCTTGTACTCATGAAACTCGCTTGTGTGCTAGATTTGTTCTCGCCACTTTGCCGTCAGACGCCTGTACTATTCCGGGTTCTCAACGATCTCAGTCCGTACAGCGACGTACTCTTGTTAGTAAGACTCCCGTTCAAGTTCGGCGAGTTGCACTAAATTCGGTCACCCAAAGTCAGCGTCTTTTGCGTCCGGCTCTTACCGACTTCGATGAGGATGCCACGGTTGATGAAGTCACTGTACTAGCAAACGTGCTTCGAGAATCGGATGGGCCGGATGCTGTTTCTGCTGTCGATCAGTCTCGAACCGCACTGAGCCAAATTGGTAATCTGAACTTGACACATACCCAACCGGTGAATATAGTCCCCTCGCCGATTCCACCTCCTCGTCCGTTCAACGTTCCGCGAGTTTGTCAAGCGATACCTATTACCAGGGCGCCAATGGACTCCACTGATCTCAATCCTGCAGTCAAAAAGGCTCGGTCGGCTCTGTTCTCTTTCATTGAACAGAGCGAAGATGCGGATAGCATGACTGCTGAAGATATGGACATAGAACTGCAGCAGCTAACTCGGCCCTATAGCTTCGTGGACCCGAATATTTCCAAACCTGGCACTGCGACGCCAGGGCGCACAGTCCTCGTGGCTGATTCGGACGAAGAAAATTGAAACTCATCCTCCACGAAACCCATATGAGATACTTCAGAATCATTTTTATTTTTTGTGACCACTTTTAGCGTGTGATAATTTTCTTCTCATGGATATTTGTACATAAATTGTCACCGTAATACGCCAGTGAATTTTACGGGGGTAATAGATGAAGCACTAAACACTGTTTGTTTTGGGATGTGAAAATCCATCCAAGTTCTTGTCAAAACCATTGCACGAATCGAT
>STRG.36376.1
CGCGCCGACAACACAACTATCTGGACACACGATTGGCTCTAACCATACCAAGTCCTGTGCAAACTGAACTGAACTGAACTGAACTGGCATCAAGGTCGAGCGGTTAGTCCGGAATTGGTGCTACAGTGGGGACGGGTTGGTCTGTGATGAGCTCAAGATTTCTCCGAATATCACGCGTGATTTGCGCATTCACTTGGGAATAATAATGCGGAATCCTATTCACTTCCCGGCTCCCATTGCAGAACTCATGAATAAAGGAAATCATTCTCGTGGTTTTTTGAAAAATTCTGTGCATGAACTTCGCGCCTCGTCGAGCTTTCTGAACAGCACCGACAATCACACTGATCATCCTCATCTTCTCTTGGATGAATCTACAAACTCAGCATTACTCAATCTAAAGTCGGAACAAAGAATTCACAATGATTCTGTTATTTCTTTTGTCACTTTCTCACCTGACTCATCTGAGGTTTCTGGAGATCGTCGAATGGTTTCAGTGTCCACTCTATCATCGATCAGCTCGCTAAGTTCGACATCGACAGCCCGCCCGGGTTCAGAATTGGGGACACCGGAGGACATTTCCGGGGCTCGTATCGTATTCGAGCTTGCAACTCCGCCTACGAGCAATGGTGCCCCCGGTCCAGAAGAAGCACTGTTAAACCGTTCGTCGGTGCTGTTCGTTGCTGTCTCTTTCATCTTGCTCATGGTGATCAGCCTTGCTTGGCTTGTGTTTTATTACGTGCAACGATTCCGTTATTTACACAGCAAAGAACGTGTCTCGCGTCGTTTGGCCGAATTGGCGAAAAAAGCAGTTGCCCGGATCCCCATCAAAACACTGCATCCGGGTGATCGGGAAACGAATTCCGATTTGGATCAGTGCGCTATCTGCATCGAACCTTTTCGTCCGTTAGACAACATTCGCGTTTTACCATGTCGACATTACTTTCACAAATTGTGCATCGATCCGTGGCTTTTGGAACAACGCAGTTGCCCGATGTGTAAACTAGACATCCTGCAAGCCTACGGTCTGCGAAGTGAATTCTTCTTCGGCTACCCGAATGCAGAAAGTCTCCCGACCGGATCGTCTCGTCCATCAGATGTGTTATTAGCTGCATCCAATACTGGTATGGTGTCTGGATCACGTTCTGGCTCTGATGATGGCATGGAACGTATCGCCCTCGTGCACAGTCATTCCCGATCCACTCTTACCAGGACTCAAACCACTCCCGGATTAACCTATATGGTTTTATCCGGGACGGGCACAGTTAATCCGTTAACTAGTACTGACTCAATGGCCGTCGCAGTTGCCAGTTCTCCACGATACTATACACGCGGCTCGGACAGTTCCGATTCGACTGCGGCCGCTATTGATACAGATGGGATGGTGACGACTGTACCTCAACCAACCCTACAAGATCTACCTAATACGGCCATACCGTTACAGGCGTCAGCGCACAACATTATTGTTTCACTGGTACCTCGTCTTTCCTCACAGGTGACACCGCCGCCACCTCCTGTGCCGTCAAATTCGCTAGAGCAAATGTCACCCAGCAGTCTGGTTGCGGCTCGTTCACTGGAGCACGGCAATAACATTAACCCAGGCCCTGTTAAGATGGCGGGTTCTAACTCGTCCGCCCACACATCAGCCTCACAAATTCAGTATGGTAGTGGGCAAACCGAATGCAGGGTCTACTCTGTCCCACAACAGTTGCCCCAGTCCAGCGGTGCCGCTTTGGCCTCGACCATCAATGCCAACGGATTCACTTCTCAAGGACCCGGCGTCACTTCCACCACGCAGATTTTAGTTGCTCCACTGTGTTCTGTACGAACTAATGGTGTACCCTCAAAGGACAATTATGGTACTCCCGAGGTAGACTGTTTAATCGATACAAATGACACTATTGCACCAGTTTCTGTCGAATCTGCAAATCGGCATGTCAGCGGTACGAACAACACACCTTACGCCACTACATCCGCCGCATTATCTACAACTGTACCGGCAGATGTGACAGCCACACATCCGGTCGTTCTCAATGAAGGCAAACACAGTTTGCTCCATCCGGATCGGACTAAACCGCGCAGCCAAGCAGATTCTGCAAACTCTGCCGCTCGTGTATGGCAAATACTGACTCGTCCGTTCCGTCATTCTCGATCAGCCCGATCAACCGTGCTATCTGTGGAACCACCAGACACATCCACTTCGTCACCACCACCACCGCCTGTGTCGTCTGCAGGTCTGGAGTCTCACACATTGGTTAAGGTTGCATCCCAGCAACTGGGTCGTCTGCGGACTAACCACAGCCCAACAGAGCAGGTGATCGTGGCACAGGTTGAACCCACACATCAGACGAATCAACCTGAAACGAGCATTCCCTCTGTGATTCCATGTGGTACTCTTAACTTAAGGCACTCGGATATCAATTCCAATCCGGATGGTTCACCTGATCGTCGAATCTAGTCGACTGGTCGTTCTTTGTTTGCTTAGTTCATTCACATTCATTTACCGAGTTTACAGGCAGGGAAGAAGGGAATTCCGGGTCGTTAGTGTAAGACTGATCATTCCTTAACTTGATCAGTCACGTACGCGTCCGTCTGTATGTCGCTCTGTTCATCTGGCTCTCTATCTGATCGTGTTTGTCAATTCATTGATCTGTTCACCAGTTCAGAGGTTCATCCATTTATCATAAGTTACCTGTAATATACGCACACGCACATACACACACACACACAGTCCTTTGCCAGCCTCCGTTGGTCTCTTTGTATCATATTTGTACTCGAAAATTTCTGCTACACCGTCACCACTCACGTGTAACACCCGAATCCGTCCCTGGGTCAGTCCCACTCCTCACTCACGAAGATTCCGACTGCAGCCAAACTTTCACTTGCTTCCTATGAGGGCGTTATTTTAGATGTGGTTGTGTTAATTTCACTCACGTTCTCCACTTGCCTCGTTGTGAGTGAGTGACTTGCATACCTGCCTCTTTATTTCTTCATTTTTCCCCATTTTTAGAATTTCGTGCAAGTATGCGCGCGGGTTGGTTTGCCCGCTCGCTCGCTTATCAATTGATTCATGAACTGTTGACCACTCCTCTTACTCGCTGTGGTCTTTATCTTCCCTCCTTTTTGTCACACATCTCTCCTTCTCCCTTGTACTCCTCCATTTTTGTCTTTTGGCGTCGGTTTTCACTCGCATCTCACACAGTGCATGTGCAATGATTGGTGCATTTGGTCTAATTTTTCTCTCTCCCTCGTAAATTCCCGCGAAATTTTGATCGGTCGGGCAAGCCTGCCTCGTGAGGTTTTGGTGTTGTTATTCAGCTTGTCTGTGTTTCGTTTTGTGATGCCCTATGTTTAAAGATACCCTTTCGGTGACTGATTGTCCGGACTGATCTTGAACCTCTAATCGTGCTTTCTCCGACTCACTTCGTCTAGTTTTCGTGACTTACGTTCATTCACACCCAAGTGGTTTTTTCTTTTACGATTCAATGGCGTTTCCGACTGAACTTTCTAGTTCTCATCTTTCCTCCCCCCGGATTTTCCTTACTAATCCCTTGGTTACTCGCCATCACTTACACTAGAACCGATTTTTCAGCCGTCTCTCGGTAAACTGAATTGTTGCATTTTGTAGCTTGTCCGATATTTCGTATGTCATTGTGTTCGACTTCACCCCCTTCCCATTTTCCTTTTGTCCATCTATCCATCATTCATCCATGTAATCTGATTTTCTTGCTGTCCATTCTGTGCTCTTCACTTTTGAGTCCAGTGTTAGTGATACTGTCTCGGTTGCGTGAAACAAACCTGTCGGCTTTGATGGCCGCTTGCAATCGGTAATTTCGCTGGTGTTCATATTGTGAATACACACACACACACTCTCTCTCTCTCTCTCTCTCTCAACATCTCCACTCACCGTTGCGACGCTGCTCAGCTTTTCCGGGCATTATCATATTTTTCTGTTCAATCTACTTCAGTTCTGTTCCTTCAATCACTACTTGCATAATATTACACACTTATCTTACATATTATATACCTACAAATATGCATACATGCAGGTGTTGTCGAAATTCCCTCGATATGGTAGTTTTTCGGATTATTCTGTCCCCAACATACAACGTTGCACCCTAGTAAAATTGTTTGTTACCTGGAAAAGGT
>STRG.25159.1
AGTCATCTACAAAATGTGAGTTACTATCGGCACGTTCAATGGGAGCATGCTCAGAAGAGGATGAGGGATCTTAAGAATTGCCTTTTGCACACATTCCAGAAGGTTTTTAATCAGATTGCTGTTGCCTACGCTGTAGATAGGAGTCTAGTCCTAACATCTCCGGACCGGTCCCCGATAATTGAATAGATCGGGCGAAACGACCCCCGTTCATCCGCAGGGTGAATCATTTCGGCCAGGTGAGAGGTAATCGCACTTGCAACTGCCCTCATCGGTCCCCTACTGAGCCAAACTGTGTGATGTACTGTCATCCGATCGGCCGACGCAACTTGTCCCATAGGAACGAGTGAACTGGTAAACACAAAAGGAATTCGTCCCCATCGATAGCCTGGTTTCGAAGGATAGGAAATACACAATTCAATTGAGAAATAAGCGTTTTCCATCACATATCTCAGATGCTTGTTCACCGACCTCGAGCACGTGTCATCTTTGAAAAGTAATCCAACGCAGACCGATTTCCTAACTGTCTGGTTCTCTGGAATTTCCTCGGTGATTCCCATTCAGCCATCAGTAGAGCATTCTGGGTATCCGGTTCATCAAAACAGATAGAAGAAATAAATTGCGAGATGCAAACATTTCTTTCAATCTTCTCAATCGTGTATGCAAAGCATGCGAATTCGTGTTCTAATAGGGTACAGAGCAGCACAATGGAATACAGTGTCGAACGAAATTAAGAAACGATCCGGTAAACCGTATTGGTTACCGCCACGGCAAACACACATTGTGGGTCAAAAGTTTCTGTGCTCACAGTTGAGGCCTAAGTCTACTTATCAACACAGCCTAACAAAAAGCTAGAAGCTTTTGGTTCCGATTCCGTGCAATCATTCGGAACGTTTGACCCGGATCAATCGATCAATCAATGACAAAAGGTTAGCAGGTGTTTCGCAATCGATGATGCCGGGTTTCTCGTGGTCGTTTGTTATCCGGGCGGAGGATGACTCATCCACTGCACTAGCCATTTCGGTACATGCTCCCCCATCCTTTGACTGAGGCAACGATCCGTTCTGCCTATGTAGGCGTCACCGCAGCTGCAGGCGAACTGATAAGTGATGTGAGAGGCACGCGGGTTGTTGAATCTGTTCGAATGGGCTTAGAGGTTTAGTCCTTTGGTGGTTTGCGAAATGTGCAATTCAGTGGCCAAGTGGGTGAGCTTTAGCGCACAATTCAGGTTTTGACTAATCCGATTGAACGGGTGATCCCCTTTAAATGGTAGCACTGAAGTAACTCGTTTTTTCTCGACCGTGTCGACTTACACGGTCTTAGGTCTTTTTCTTTTGTGGATTTCAATGGACTTCTCGAGAAATGCATTTGCACAGGGGGGGGGGGGTCGGGTTATGATCTCTTCCTCCTTTTGCAGATGGTCTACACTGCAGATTTTATGCACTCTGTGGAAGAGGGTTTTGACCAGCACACTTTTGTAGCCAACTGGAGCGAAACTGGAAAACGGAATGTATTGTCCACTCCATGTTGCTTTACGATGGATTGTCTTTCGGATTGTTCCATCTGCACGTCTTGTCATCATGATTTCCAAAAAAGCGAGACTGTTACCACTCTCTGTTTCACATGTGACTGATAAGTTGGGATGTATGGTGTTCATTAGGTTGAAGAACTTAGTAAACCGTTTTTACTCAGTAAAAATCAAAATATCATCGACATAACGTTTGCACAGGGTAAACTGGATGATATTCTGATGTACATTTTTCTCAATCATTCCCAAAAAGATATCTGCCAATGTGGGTCCAAGAGGGCTACCCATTGCCACACCATCAATCTGTCTGTACAACTGTCCTTCAAAATCAAAACGTATATTTTCTGTACATAAGAGAATGAGGTCCCGGATGTATGTAACAGGAATCGGTAAAGTGTGATTGAGTGTTGATACTATGTCGCAGAATACTCTACCGTTTCCCTTAGGGGCACATTGGTGAAAAGTGAATCAACATCAACAGAGAACATTTTGTGGGAACTTACGGATATTTGCTCCAGGATGTCTGATAGTTCAAATGAGTCCTTTAGACAGTGTTATGTCGGATGGGAGATAGAATATCCAACAACCAGTGTGCCAATTTGTGACAAGCTGAGTTCTGCATACATAAGTTGATCTCAATGGAACGTCAGGCTTGTGAATTTTCGGAGAACCCCTCAGTTTTGGCGTTTGAGTGCCTATCGATTCCAGTTTTCTGTATAGGTCCTAAGAAATAAATCCATGCATGCGTAATGTCTGGCGATGTCGTGTGACCTGTTTTTCTACGAGCATGTTGTTCTCCGGAGTCGAATCCGGAATAAACCGTCGTTTCCCCCCCCCCAAAAACGCTGTCCATCTTTTTAAGTTAGTCCTGTCTTTTCATTCATCAGACCGAATGATTGGACTTCTATTTGTGCTCCAGAGAAACAACGCAAACCCAATCAGAATCGCCAATTCACACAATGAGGCGGCCTGGAAACAGACAACAAAATTCAGAGAAATACGGCAACATTTTGCAATTATCCCATCAAGTCTATCATTTGCACGTCGAATTAGGCCTGAAAATTTCTCAAGGGAAATGTTACAACAACAAAAAAGAATCAAAACTATGGATAGGTTTCTTGGAAGACTTTGTAAACCCAAAGAAATGCCTAAACTGCCGTCACATACAACCAATTTTGTTCACAATTTTTCCACGTTGCACCTGACAAAAGCAAGAGCGAAACTCGAGTCTGGTTCTTCCGATTGCAGGTTGGTCGGATGACCTGAGGTTTGCGCGAGAAACGTGGAGTCTAAAGAACAGTCAACCAAACAAGGATTCATCACTCCCATTTTATCCTTCATTTGAAAACACACGATCGGTTTGGAGTCAAACATAATTTGTAATTGTGCAGCGTGGAATATTCTAATGACTGCTCCTGTTCGTTTTCGTTGAATAACTTTAGCTTCCGTCTCTCCTTTGAATGGTAAACGGACATATACGGGCTTCTTTTCGACTACTGTCTGTCTTGGCCTATCTTCATGTCGTTGCATCGTCTTGTTAATGAACCGTTCAGGATAGCCGGTTTCTAGGAAAACGCTCCTCAGAAAACGAAGTTCATTTTCTATTGTCTTCTGTGCAGATTTTCCTTGCTCTATTAAGCAAGCAACGCACTAGATTTCTCTTCACTTTGAATGGTACGAAACTGTGAAAATGAATGTATTGACCGTTCCAAGCTGCTTTTCTGTGCACTGAAAACTGAACGGAACCATCAGTTCGACGGTTTACGCAAACATCTAAGTAAGGTAGACAGTTTTCCTTCTCTTGTTCCAAAGTGAATTGAAAATTTGGATGGGCTGTGTTAAATCTGTTAAGTAGTACATTTGGATCAACTTCGGTATCTGCCACACATACGATATCGCCCACGTACCGTTTGTATAAGGTGCACGCTTCGATTGTTGACTTGAGTTGGTTATTTTCAAGTTTTGCCATGAAAATATCAGCAAATAAGGGTCTCAAAGGTGACCTCCTTGCCACCCCGTCCTTCTGACGATATATTTCACCGTTAAACTGAAAGTGGATATTATGAGTGCAGACAAATAGTAACTGTTTCAGTTCATCCAATGAGATGCTTGGATCAATACTTTTCTCCTGCATCTAGTCACATAGATAGTTGGTTGTTTCAGCGATCGGGACATTGGTGAACAGTGAGGTAACCTCTAGCGATATCATTTGCTTGCCTTCCAAGTCCAGATTTCCCACAGTCTCTACAAAATGAAATGTGTCTCGTAGGCCCTGTCTGGAAATCATGACTCTTACTGGTTCTAACAATGCAGCCAACCATTTCGCTACTGCGTGATACGGCGAGTTGCACATATCCAAAATTGGTCTCAAGGGGACACCTTCTTTGTGTACCTTCGATGGGCCGTACAACCTAGGAATCCTCGTCCCAGTTGGTCGTATCCTTTCAAACGTTACCGCACCGATCATACCTTTCTGTTCCAATGATTTCACTCTCGTGGAAATTGACTTTTCTATGGGAATCGTCCTGTCGTCATTGGAAACGTCATTCAATATCGTCTTCATCTTCTCTATGTAATCCGATTCATTGAGGATTACAATACCCGCTCCTTTATCAGGTCTTGCCAACATTATTTCCCTGTTAGCCTGCGATTCTTTGAGACGGTTCAGGTGCTCTAATCATTCCGTAGAGGTGATAAACGCTTTTCGCACCATTTACA
>STRG.31391.1
GGGGCACACACCTGAACTCGTGTTCTGCGCAATCCTAATGTACACAAACTTGCAAAACAAAAGACTTTCACACTGAAAGCCGAACCAACAACTGTATGGTTCGGGGTGATAAGGCAAAGTTATTTTATGGGGTGGCAGTGAATATTAAGGTTGCAAGGGGAGCAGGCAGAGCCTTCACCATGTGTCGTCGCATAGTGGACCCTGGGGTTGTCTGCGATACTTTCAGGGGTCCTTTTTGTGGAGATGAGGGATTGGATGGTCGGACGATAATAGACGTCTACTTCAAGGTCACCCCCACTGGATCGGAAGCCATTTCGTTTCTGCCGCACCAAATGGAGATCCTTCGAACCTCGAGTGCAAGAACTTGAATATATACTGGGCCCAAGCCTCCACAGCCTGTGATTCAATCTGTACCACCCGGGTAAGACCCTGACTGAGCTCCGGGCAGCAGGATGTTCCCGCTGGGGTAAACAGGGTACTCTTCCACTGCAGAAATATCTGATACAGGCAAAATATTATCTGGCGTTAGAGATTACTGCTTCATACACGAGATTCTTGTTTTGTTTAACTACACACATCTGGTGAACGAATACGAATCCTTCATGGACAAAGTAACACTCCAAGAAAAATATATAAAGGAAAAGAGAATTGGATCCGGGACGTATGGTGTAGTTTACAAGGTCCGTGACAAGGTAGATGGGAAATTCTACGCTCTGAAAAAAATTACGGCCCAGAATGTTGAGGATGGAATCTCGGCTTCTACAATGAGAGAAATAGGATTATTGTTGGAGCTGAACGAGTATAAAAACGAGAATATAATCAGTATTCGTGAAGTAATACACAAGAACACACAAATATCTATCGTTTACGAATATGCAGAATGGGATCTCAAGCGCTTCATGGAGGAAAAACACTTCAGACAAGCATCACAATATGCACTCAGTGACTCTGCCCTCCCTATGACATTGGTTGTGTCGTTTTGCAGACAAATGCTCAATGCTATGACATTTTGCCACCAATACAAAATAATTCACAGGGATCTGAAACCATCCAATATATTAATCACTCGTGACGGACACTTGAAATTGGCGGATTTCGGATTAGCAAGAACGTTTTCGATTCCTGGTCGAACATATTGCCATGAAGTTGTTACCTTGTGGTATCGCGCTCCAGAATTGATGCTGGGCTCATGGCAGTATGGAAGAGAAATAGATGTGTGGAGCGTAGGATGCATTTTTTATGAAATGGTAACCGGGACAGTTCTATTTCCCGGTGATTCGGAAATCGACGAACTTTTCCTTGTGTTTCGCACTTTTGGTACGCCAACTGAACGGCAATGGCCGGGTGTTACAAAATTTCCGGACTATAATGAACAATTTCCAAAATTCAAACCGGAGAGGATAAAAGAAGTTAAACTTTCGAGCGGCATAAAAAGCTTTCTGAAGAAGTCGCTACAACTGGATCCACGGAAAAGGTCGAGCCTAAAAGAACTGAACGAATCTCCGGTACTACGAAGCGCAATCATCATACCTCTGTATAGTTGTTTGATATATAATACATGACATTTT
>STRG.64368.1
AAAGTGTTCAAAGAATAATCAGAACAAAAACAAAAAGAAAAGATAGAGAAAATGCGCTTACCAGTGTTCAAAACTGTTCCCGCAACAAGAGAGGTTGATCGCCGCCAGCAGTAGAGGTCTTCAGTCGGAGAAATCTAATCGGAAACTACACGAATGGATTGAACAAATATTTATCAAGGATGGAAGCATGTCCCATGTGTGTCCAAGGTCAGTTCACCAAAGAAAACTGTGGAAGCCCGCGCAACTGTCGAGTCATTGCGTACAATTGTCGACGGTGTATCTACAACGGGTCCCCGAGGGAAATCACACGCGAAGAGCACGACTCAGTCACGAACTTTGTGAAGGCTCTCCCCTAGACGGATTCCACTGTTAAGCTTTGTTTCAACTCTACATGTTATAGCCCCCTTTGGATGGACATCTTTTACGAAGGGCCCAAGGAAGACAGGAGTGGAACCAACAAAGCTCACCTTCTTACTCAATGTGATTAGTGAAGTTGCTTAAAAGATAACCCACCTCGCGGTATCAAAGCTACACGAATAACATTGGCAGGGATTGCACAGCTGCATGATGCTTCATGAATTCCAATGATCTCGCTCTACGGTTTATTTGCTTTTCTGAGTTACACTTCAGGACTTTTGGGCACGGAGTTGTTGATTGACGTTGTTCGCCCATTCTACCACAGGTCAATCCAAAGACAGTGTTATTGACGGAGATACAGTAACATAAGAAAAACAACCCAGTTTACAGCCAACCGAAACCAATTGGTTCGTTACTGATGACAGAGGAAGGAAACTGTCCTGTGTTTTGCTCTCCATAATTGCATGATTCAAAGAACGATAACGGAATAATCACACCATCTTCTTATCAAGTATTTTCTAAAGAAAGACTCCTCCCTAGCAAGTCTCTTACCATCATCATATCATAGAAGAACAAAGACGTGTAAAATTTTGCTTTTTCTGCCCGACCCAAGGCAAACTGAATAAATTTACTTTTGGTACCCGTGACCCTCGGCGATGTAATATTCAGTTGAATAAATGACTCCGGAAATTAATTACTCCAGAGAAAATGCATACTGAGTGATTGATGGCAGAAAACTTGAGGAAAACGCAGAACGATATGCGTCCAGTTCGTCTGAGTCATTAAACAAGATTGAAAAGCAAAAAACAATTGTGATTTCCCAAGTGTATTTGAGCTCAGTGGAGTGTTTTACAACTTCATTAACCACGATAAATCTGACAGTATTGCAAAACTGATGTGATTGCTGCTAATGTCACTACGAACACATTGCTCACTACCTAAAGATGTTACATTATTTGCCGTAATTTTGGAATAAGGAATCTTTTGCAAAAACCAATACCTCGTTGTTTGATAAATACGATTGGGTTGCAAATTTGTTCAAATGTTG
>STRG.50347.1
CAGGTCCGATCTATCCATTCGAAGAGTAAAAGGAATTAATTTATTTGTAACAAAAGTGGGACTGAAAACCTAGTTGAATAGGACTAATCTTAATTTCACAGATCCTAGCTACCTATGAAGCCAAACATTACACAGATGTAGGCGCCACAAACGCGTAGGCGAGAGGGCATCCTGGTTTCTCACATCGATCGGCTGTCTACGCTACCAGGTGTCCATACCGAGCCTGACAAAGAACCGAGCAGCGCAAATGGCTGGAGGAGACTGCTCGCTGATTGGTTCGCTAAATCATCGCCTGCTCCTTATTGGTTAGTAATTGGATTCCACGTTTCAGATGTGAGTGGTGTCAACCAATCAACTGCTTGAAAAGTCGTCTAACAGGCTGCCGATCGATCAGTCTTGGTGTGTAGACAGCGCCAAGGTCAGAACACACAACACCCTCGGATAAGCAGGGGCGTTGCAGTCGCTTGATTGATGTCAACCACCGACCTCTGTAAACCATCGAAATCGAGTTCACGTTCAAAAGAGAAGGAAAAAGAAACTCCGTTTTGACCATTGAACAGCCTGTCCTTTTCTGCTACTGCGAATTTCTCTCATGCAACTGTGGCGCGCTGTCTGATTGACTAGTATTTGTATATCAATCATATGTGACGCGAGTATGAAACGAACGTATTCGGAACGCCGTAAAGTCACCACGACCACGACCACCACACGGTCAGCTGTGCGACGAGTGAGGAAGGTGTCACAACCTCCTCTCTTGGAGGTGTCCAAAAACGAGCCGGAATCAACTCCGCCTCGCTCGTCAAAACGCTCAGATCCTGACCATCCTCGTCGTGCCCGAGAGCGTCTTTCTTCCACTCCTATTAAGCGGTCTCCGGTGAAAGAGGAGGACAAAGACTCCTTTCTGTCCACAGATTCCGCGAAAAGTGGTTTGGACTTCACTCCGACCAGACCTAGTCCCGGCGGTAACTATCGGTGCAAAATATGCGGTTCTGGATTCGAACGTGCCAGTTTGCTCAAGTCTCATCTGATAGAACATGGCAACGAGCGTGCATTCCCCTGTTTCCTTTGCGGTGTTCGATTCACAACGAAGTGGAATTTGATGAAGCATCAAAAATGCCGTTCACATCGAGCCGCCCAATCACGCGAGAGTGTCCATTCACGCGGAGAAACGAAACTAAACCAGATCATTCCGTTAAAAAAACGCAAAATCGCTTGGGAAGAAAATAACCAACAAAAGACGGCGGTGTCCAATGTCACAAACGAACCACCAGATGATTCAGAGGCCATTGCACATCACCACTCAACCTCTATTCGGTTGAAGGTTGTCCCGTTCACCTCACCTATTGCCACTCAGTTACAACTAGAAAAGCTGCACGAATTGGATCGAACTACCAAACCTACCGCCACAATCCCCGGCACATTGATCATTGACTTACCACTTGCTGAGCCTATTCAGTTGGCAATTAGTTTAACGTATCAAGATGTGAAACGGTGTCTGGTCGGCCTGCAAGCCAAGACCGGTGGACAATCGAACGGTTCGGACGGAAGCCCTGAGACATTCGGCCAAAAGATAGACAACAGTCTGGAAACGTCAATAGGTACCTCAATCTCGATCACGAAAATGGACTCGCCAGTGTCAGAGATAAATTCGAAAGTGCGAAGTCTAAGGGACATTTCACCTGCCCCAAGTACCCCCAGTGGTGATGAGCTAAGCAAACGTAGTCAGGAAGAACTACAAGCCGCTCGGACTATCTTGTTCCTTGCTCATTCAGGTGAACCGCTCGATGACAGTCCAGACGATCCCGCCAGCTCTGACACGGAACCCAGTACCTGTGATGCAGAGCAACCGTTCTCTATTTTGCAAGGCTCCCACGACGGACAACACGGAAGCTCACGCCCAATGAAGAACTCACTGCAGCACTTCAATCCGGTATCGGCTGAGCCATTCAACATGACAATCGATCAGAACACGCTGACCAATACAGCCAATGAATCTGCACGTGATCTTCCTCCATCAGTGTTGTGCTGTGCCGCTGGTTCTGATCTGAATCGTCCCCCGTCCACTTCTGTCGCTTTCCCCGTCTCCTCAAGTTGTTCTGCTTCAAACCCATCAGGTGCTGGTACGGAGAATGCAAGCACAAATTGTCTTCTAGCCCCCATGAACACCACTACCTCGGGTCCTCAGGAGGTGTACGAGTCACCGCACAAAGCTGTTCGTTCGTGCCCTTTGAGTGCCATTCGTCCACCTCCAAAAAAGCGATTGTCTGTTCAGTACCAAAGTTCTGTACACACTCAAACAGCAGTGGACAATAGTAAGAACCGAACGCCGACACGTGCTTCTGAAGTGACCATCACCAAACCTGCACCCACGGTATCTGTGTCTTCCCCGTTCAAACCAACGTGCGTTTCGCTCGCTTCACCAGCTGTTTCAAGTTACGTCACGGTGGTACCGGTCACTCACAGTCTTTCAACGCAATACGCACCAGATCCGAATTCCGTCAAGTCGGTGCCCGACACTGGTACCACTCAGTCCGGGTTTTGGAGCCCAATTCAATTCGCCAATCTGTGCATGCGTCCACCATCAACTGTGGTCCTACCTCTAGCCTCGTCTAATACTGTAGCAGCCATGGACACCCATTTAGGCCCCACGACTGTCCAGTCAACATCGTTGTCAAGCCCACACGCTATACCGTATGCGAATACCATGACGACAGGGGCACCACCATCGGGTCTTTTCATTCTTCCACAACTCATGGTTCTTCCCCGTTTTGTCGGTCCGTGTGTCCCCATTGTCTCCAGTCAGCCTGTTGTTCCTCCGTCCTGTTTAGTTGTTCAACCGGAAGCCCAACCCGTCCGACTGAGTCTGAACGCTAGCACGGTAACCGACTCCGTGGTGACTCCAATCCCTGCTACAAGCCAGGTTGGTGCTATAATGCCGAGACCATTGAAGGCGATTGCTCCGGCTATCAGCATCCCGGTGAATCAGAATTCCTCTGAAGCGAGTGTAGAAGTGCAGTCAGCATCCGTGACCAAGTTATCTGAGGCTGCATATGGAGCAAGCCGGGAAGTCGCCGCTGCTAACGAGATCGTGGAAACCGCCAATTTACCGCCTGTCGCCGATGCTGTGCTAAGCGTTCCCGGTGGTTACCACCCAGCACCAAGTTTATCGCTGTGCCCACATTCGATAGCCACAACGGTAACCAAAACAAACAGATCCACAGTTATGGCAGCCATAACGACATCAACAAAAATCACGTCATCATCACCAGCGCCAAAGGCTGAACCTGTGGTAACAATACCAATCACGTGTACGACCGCCGTAACGTCGACCAGAATGGGTGAACCAGTCGTGCTCAGTACGGCTAAAACGCCCGCAGCTGCAACGGAAGTGGCTACAGCTATGACTGTTTCCACCTGCGCGAGTGTCGTCACCCAAAACACAACTACAACAACGATATCGCCAACTGGAAAAGGCGCTGTGACAACGCCGATGGCGACGGAAACACTCGGGCTGAAAACTCCGTTGCTCTCGCCAGAAAGCGAACTTTCCACTTCCACTTTGGCTGTGCCGATGTACCCTATCCAATCTGGGCCATGTCCGGGACAGTTGAACACTGCTCGTGCGGTCACCACCATCATCACGAGTAGCACAGCCACGTCTACCTTCACCACTACTACCACCAGCTCCAACAACGCCAGTAGTAGCACCAGTGGCGGTGGAAGTCACGGTCACGGTAGCAGAAACACTAATAGTCCTGGTGTTGATAGCGCTGGTGGTAGCGATGGGAAAACCAAAGCCCTTAAACCTGTGCCCTCTTATCGACCACTTTTGTCCAAAACCGGTTCGTTGACACGTGCAGCCGCCGCAGCTGCTGCCACTGAGACACTTCGAGTCGGCCCTGGTTCCGTGCCTTTCTCGCGTCTGACCGCCAATAGAAACAAGTATCGATGTTGTGAATGCGGTATGATGTGCCATAAACCGTGTCTGTTACGAAAACACTATCGGACGCATTCGAATGTGCGACCGTACATGTGTCAACACTGCGATGTCTCATTCAAAACGCGGGGAAATTTGAGCAAACATATGAAATCACGCGTCCATCGTAATAGATGTATTCAAGAGCTCGGTTTTGTTCAAGCCCCAGTGATTGTTGACGACGAGACCCAAGTCGATCGTCAGGCCCTGGAACGGCAACGCTTGCTGGTTATGAGAAAAGATCATCACCTTCACCATCACCACCATCATCGCTATCACCATTTGCATGTGGCCAAACGTGAGGTCCGAGAAACCCGATTCCGTGCCATCCGAGCCAGTCCTATGATTCCCGGTCAAAAAACTTCCACAAGCACCACGATCTCCACAAAGATCACAGGCACGTCCGTTTCCACCGGCAAATCAGTCTCGACTGTGAACCATGTTGACGGCGAGTTGCAGTCCACCTCGTATCAACCCTCCGCACTCACCAGTGTGTTACGTAAATCCAGTATGGGTCGACGTAAAAAATCTGCGAGACGACAATATGGCTCAGCAACCAATGCGACGCGTTTGGTCAGTCTACAGCCGCGACCAGTCGGGTCGATTGTTGATCCAGCACACGGTAGGATGCCCGCACCGAACGTGAATGCAGTTCATCTGTTGCAGGACTTCCCACTCAATCTGAGCGTACGACCAACGCAACCGACCGTGCTACTCCGGTACGCCACAGATCCAGCGACGACCGCGTCCAGTCCGTTAATTTTACCTCCGGTCTCTTCTGAATCTATTTCGGCAACTCTAACGGCCTCGGGCACCGTCGCCACACCTACTGTTTCCACATCTGGTCAGTGGTCCACTCTGCCGCTAGAAGTATTCACCGGACATGCAGGGCCAAGAGCTGTGGTCAGCACGGAGGCCATGATTCAGACAGCGATAGCCGCGGCTCGCAGTTTCAGTGCAGATCGCTCTAGCTCACCTGGTCAACCGCTATCCGGATCGGAATCGACCCACAAAGAGGTGGACAAAAACTGGAGAGAAGTTCATTCGGATCGGTCCACCACGAGTACTCCAAACGGTATCGGACCAGGGTCTTCACAGCCAACCACCGACGTGAATCCAAGTTCTGGA
>STRG.12126.3
GCATAATTACGTCAACAAAATACACTCAGCTCGGTGTAGAAATGGACAGAGAACGATCTATAGAATTTTCCAGCCCGATTGTGCGTGGCCAAGGAGGAAGGGCTAAATTCATGTCTATATTTGATAAGGAAAACTCGGGCACTATCACCGTGGACCAATTCTGTCGCACTTTGGGTCTGGTCCCCAAAAATGTACGGGATTTCCGACGTCGGCGTACCACTCATTTATTGGAAGAACTAACTCCCTCTGACTTGGAGATGGTTCATGACGATATGGATATTGAAATTAAATTAAGAATCTATCGATTACTGCTAAACGACCTTCGCCAAGCAGGTCAACAAACCAACATCAATGTAGGCCAGTTGGATACTGCGTGAAAAATTTGAAAAAGTATTTGGAATCCGTTCATGGTCGTGCATGGCAAATCATCATTTCAATCAATCAGCAATTAGCTTGGTTCAATTATCTGCCTGGATATATGCTGCACTTCTGTCTCGGTCGATTTGCTGTGCTGATCTGGAAGACACCTGCAGAGTAGAAGAAGGACTCAGTCGCCAACCGCTTGCACTTCTCGCCTCGTTGAACTTCCTTCTGTTTCAATGAACCGCACGTGTGACGCTCTAGAAATAATGCTAAGCCATGTTGTGTCCTATGCCGGCAAAGCACGAAACAACACAAACACTTGTCCGCCACCCAAAACGCGATAGTTTCAACGATTTTGATCAACAAAAACTTTAAATTATGTATTTCTACTTTATCATGAATGTTTGTTTCTTTAATTTTACCCACCC
>STRG.65476.4
ATATGGGAAGATCGATCAGACAATACTGACCATGCCAAAGCACGCCTAGAGTTCAATGCTAAGCAAGCGCATATCCATGCACGACAGGAACATTGACTGGCTGGCTGAGTTGTATATTTGACTTTACCCAGACTCAAGAAATTCGAATATGTCGGTGGTCAAATTACGGCAATATGGGCTCCAGTTTTGTTGTCAACATTCTTATAACTTTGCTCAGCACGATTACTATTGCAAATGATCTCACAATACGTGAGTATATTGTTCTTTTGAAAAATGATCGTGTACAAGAAGGATAATGCACCAGAAGGAATTTCTACCATCACCATTGTTTTGTTTTTACAGTTTCGGGTATAGTGGACATACTGGATTTTGAGATAAAATTTACGAATCCACGAGCAGACAATGGACCAGGAACGATCAGTAGAAATCTCCAATGTGCTGAATGGAATACGGAAGAAAGTTCCATTTGTCAATTTATTACATTCTTTATGAGTTACAGCCGTAATCGGTTGTTCCGACACTTCCTGGGATGTGAATCGGACTTCACGCAGAGTTGGAATGGAACAAATCACTTCTATTTTTTTGCTGTCAATATCAGTCAGATTGTGGATGACGCATGTCTACGACTAGAAGTGGCAGATTTGAACGAGAAGGTTTACACCTATTTGATATCCAGAAATATGACACCATTCAATTTCATCAACGTGACAGGAGCATCTTACAAAGGGAAATTCAGCTGTGAGTTCGTTTGCACATATTCGCAATCTACATTCTCCTAGTATGTAATTAGCTGATGCAAATCTAACCAGCTTTTTTGCCATCCACTTTTGTACACATGTGCATTTCTTTGACGAATGAATGAAAACGACAGTTCGGAGTACCTCATACAAATTTATCACTAAATCTAAGGAAGGAAATTTCATCCTGTGCCCACGAGATTACTTCGTTAAGTGGTATATCATTCGAAAAGAGGTAAGTCAATATTTAGAAATTATTGTGTTTGGTCCTAATTACAATGAATGTAATAATTCTAGCTTACTAGCATTCGGAATACTGATATTCAATCTCAATTGATCGTCATTTTTGATAACTAAGTTCATAAATTTACCCCACACACAATATGTACATTTATTTTTCGTTTTTGTACATGTTAGTTAGAGGCTTGTTTCCGGAAAGTCCCCTTGAAAATGAGGAGTGACGCGATCTTTCTAACGTACATAAAATTGTGCCCACCCATTGATTATTTGATGGGAAGTCTATTATCCCCAAACATATCAACGTCTTCTGAATTGGGGCAGATCGAGGAGCTGATCTTCCGGTGTCAAACACAACTTACTCGGGGTACACAAGAATACGGTAGGCGAATTTTATACATGTGAAATAGCATATGATTTGGTGTCGTATGTTTGATCAAAAGTTTGAACCGAAAAGCAGAATAGGGAAATAAAGAAGATAGACCGAAATTTAGATGTTGCCCTATTGTACGGACAAAAGAAACGTAGAAGAAAAGTGTAATAACAAAGAAGGAAAACCAGAAAAACACTCAATAAACGTTGTGATCCATTTGCAGATCTTTCAGATTACACGAGAAAGTACCTCAAATGCGAAGGATCACAAGGTATGAGAATTAGCTCAGATGGAGGATGTTTCGAATTGCGTACGTATTGAGTCCATTGTAATTCCCCACTTGCATTATTCTCTTTCTAATTCCAGTTCAATTCGATAGCACTACTAAGATGTATACTACGGATGCAGATGTCACAAGACCGACAGGAATAGGTGCGAAGTCGATTCCATTATTTAGCTTGATTAGAGGACAGTGTCTCATATTCTTGTTATTAAACATTACTGTAATTTAGTAGACACTGAGCAGAGAAAATCCTGTTCACTAAATCACAACTTATCTGCCTTATCAGATTCCAGTCATTTGTGATATGTTTTTTGTACTCGATTTGTTTTCCCACTGAATTATCTTATTTTAATCACGTGTTAGATACGAATGTGTTTTTCGGTATCACATTGCCGTCTCCTATTTTTGTTCTCCCTAAATCTTTTCGGCATATCGATCATTTCATGATAAAAACGTTGCTTTCCTTGCCTTGAATATCTTCCACTCTAATTTTTGCATGGTGCTTTTCACTCGTTAACGTGTGAATTTATGCACTCATATTAAATCCTTATTGTCAATACTAGCAACCTCAACATCACGCTGATTCACGCTTTTATGTATTAGTCGAATCCCTCAATAGACAGGACTGTTCAGTGTTGACCAAAATACGTGAAAATTGTCATAGTAATTTGTCGCTCAATATTTGCCATCTCGGTGAATGGTTTATCCTTTCATGAGCTATTCTCGATGAATGGAGTTCTCGTGTAACCTGAGTCAATTTTTCAGAAGATACTAACCTTGTATGATCTATTGCTTTCTATTGTCATCAGATTCTGCGATCGGAGTAACAACTACGAACATATCAGGAAATGGTGGTGTCCTCAAAAGAAATAACTTGATTGTTCTTCTCGCATTCATTTTTGTACGGTTTCTCGAGAACCTCCATTTCCACTAATATGCATTATGAGTTCACGTGATATGCAGCGCCATCTTACGATCTGATACTCATGATGTCG
>STRG.29661.1
ACCACCCTCGTTTGCAGCAGTAAAGGTCCTGACATTGTAGTACTAGCTGATGACTTCAATGCACAAGTTGGCAAACTCAGTGTTTCAGAAGCTTCTTTAGGTGGGCGTTGTGCTTTAACCGCTCAGCGCACAGATAACCGGGATAGGCTCTTCCAGTTTTGTGCAGACAATCGGTTATTCCTTTCTAGAATTAGTTTCCGACACAGCTCGCGTCGCACGGTGACATGGCACCCTAACGCTACAGCGACTCCGAGCCACGTCGATCATATCGCCAAAAATGGCGGATCAAGGTAGCCGAAGAAATGGAAATAGCAGCTGCTTCAGGTAACAGTCAAAGACTGTTCAAACTTGTTCGCGACATCGGTGGACGGCGAACCCCGATCAGTGAAACGATTTGCAATAGAAATGGAGAACCTATTTTTAGCAAACAGCAAAGGCTGGACCGTTGGGCCGAATACTTCAAAGAGCAGTTTACCTAGCCGCGCGCTAATGTAGCTACTCCTGTGTCAACAACTGCGATTCCTTGGGGAGTATCACTTGAGCCCCCATCGGAAGTGGAAGCGGATTCATGTACACGATTACTCAAGCGTGCCAAAGCGGCCGGTCCCGCTAGACACCCTCCAATTCTTCTCAAAACGGGTGGTGGTGCGTTGATAAACCCACATCACTTTGATCCGTGATATTTGGTAGGAGGAGCGCATTCCGTTATTATGGAATGAGTCATTGATTGTTCCTACCGTCAAGAAGAGAATACGCAATGACTGTAGTAATCATCGTGAGATTAGCTCGATTCCGATAGTCACCAAGGTATTAGCCTCGATTTTGCTACACCGTCTGACACCCGCTCGCGAGAGGAACACTCGCGAACAACAGGCCGGATTTCGCCCAGGTCGAGGATGCATCGACCAGATTTTTACTCTTCGCCGACTACTTGAAACGCGTCACACGCACCGTCGACCAACAAGAATGGTTTTTTAGATTTGACAAGCGCCTTCGATTCAGTTGATCGAACAGCGCTTTTCAGTGCTCTGCATCGAAAAAGCATGCCCCAGAAGTTCGTGAACCTACCGAGATCATTGTATTCTCATACTTATGGCCGCGTAAGAGTTTACGGTGAACTATCCGGTTAGTTCGAAACGACCAGCGGTATTCGACAGGGATGGCCCATGTCCTCATTCTTGTTCAACTTTTTCATGGACGAAATAATGTAGAATGCCTTGCAAAACCTTTAGGATGTGGGTATTGAACTAGGAAATCGGGAAAAGCTGGGTGACCTAAATTACGCAGACGACTTCGTATGCTTGTTCGATGCACGTAACATGCCCAACGTGCACTAGATAGACTTGCGAGAGCTGTAGTTCCATTCGGCATATGCTTTGCACCTCCAAAGTGTAAAGCGATGTTGCAAGACTGGACGTCAACCATTCCGAGCTTGACGCTCGATAGGGAGGAACTGTCAACTGTTAGCCGCTTCAGTTATCTCGAAAGCAGCGTAACGACGGATGGGAGCACACTAATAGAGGTTAACACGCGCATATCCAAGGCCCGAGCGGCGTACGCCGGACTGAAGCACTTGTGGCGCCGACCTGATATTTCACTGAAGTTGAAAGGTAGTGTGTATTGTGCCGCAGTGCGTTCAGTCCTGTTGTATAGTTGTGAGACTTGGGGTCTGAGTGCGGAATATATTCGTCGTCTCTAGGTTTTCGACCATGGGTGTTTGCATAGTATCGCTAGGATTGGATGGAATGACCGAGTGAGCAATGAGGAGGTCAGAAATCGAGTATTGGGTACTAATTTAAAGAACGTTCTTTCACAGCGTATCCAGATTAGTAGACTGTTGGTTAGGGCACGTGTTACGTATGGCAAACACATGTCTACCATAACGTGTCCTATTCTCCGTTCCTCCTCAGGAGTGGAAAAAACCACGTGGAGGTCAACAGATGACGTGGCAGCGAGGAATGAGAAAATGTATAGCGAACTTAGGAAGAGTAGGTGTCTCACGCCTTCGTGGTTGGGGTGCAAAAGATTCGTCTACCAGTTGGCTGGAGACACTGAAGGATATGGCAGCAAACCGTGAACAGTGGCTATCGTGTTGTTATTTTCTGTTCAATCAATCCGGTTTAGGGAATGCAAATAGAGTGTGAAGAGACAGGCGCTGGGCAAGTATTGGTAATACATGTCCCACCCAGGGTAGACGATGCTGCAACAGGGTTTTTTTCTGGGTACGAGTCATTTTTACCGAACATTCGCTTGCACTTTTGATCATTGCTCACGCGTTGGTTCCGTTAAATACGGACAATGCTACGTAAACAGCGGGTATCAAACATAGCCAGACGACGGATGTCTTGAACTCACACGGCCATGTTTCATAACCATGCAGCAGTACGGGGCGCATGTTGGTATTGTAGACTCGGCCTTTCAAGGAAAGACTGATATGGTATCGGTAGCAGAAATGCTTGAGGTTCGAAAAAGTTAGTCTGGCCTCTGAAATACGCAAGGATATTTCGTTTCCCGCGCCGTCATCTCCAGTAATGCAACTGCCCAGGTAAACAAAATTTTCATTGATCTCCAGTCTTTCGTTGCCCAAGTAGAGCGTGGATACTTGCTCTCCCCAATCCTGGAGTAGCACTTTATACTTTGATGGTGCGAAGTACATTCCGTGCCCAGCCGTTTTAATTATCATGCGGTTCAGTAGAAATATAGCGGCTGAGATGTTGGAAGGGAGCAGGACGGTG
>STRG.5811.1
GACGAGTCCTCGAGGAGAGCATTTATGGGGGTCTGGACATGAAAGGGTAAGAAATGCAACTACAGTTCCTTAACTATCCCCGAATCCTTATTGACGGGCCCTGCCAAGGACCGGAGATGAGCTAGGTGGCGGATGGGTTTAGTATCCCCTATGGGGTGCCGTGCCAGTAGCTGACGTAACCGTTCCTCCCGAGAAGGAAGGAAATGTTGCAGTATGGCCCCCTTGAGCCGATCGTACGGCTGCATTTGAGGAGGATTTAATACTAAATCCCTCACCGAGGCGATAACATCACCTGGGATTGCCTCTAAGGCATAGGAAAATCGTTGGCGTTGGCCAGTGATCCTACGTGCCTCAAACTGCAGCTCTAAGGCTGCAAACCAAACCTCAGGATCATGTGGGATGAACGCCACAGGTTCAAAAGCAACCGCAGACAGAGTGAGATCTGTGTCGAACTGCACCTTATCCTCTGACATGGTTACGTTGCGATAATATATCGTGAAAAATATATATCGTGCAACAGAAAGAGGACGTGAAGCATCAAAAGTATCACAGACTCACTGGGCGGGCGAATAATCAAGGAAGGTCTGGAAGTTTCGGGCTCACCAATATAGAGGACGTTCGAGAGCGGCTGG
>STRG.53899.1
AAACTCATCTGATCTGACTGGATTCGATGACACAGTCGTGCACATGTCGATGTGATCATTAACCGTGACCACGCAAGATGCTCGGTGCACACTGTTTTCAGTAGCTATCACGATTTTTTCTTTTCCAGATTTATTCACTGTCTATATCTGATTTCCGTAAGGCTGCAAACGTGAGCGTATCCAGATTTCCTGGAATAATTAGCGTCTTCTTTTGAGTTTTTCGATTGCTTTATTTTTGGCTCCGTTGTCACCAGAACGTCTGTATATGTGTTGGCTAGAAAACGCTTTCAGGTCTAACACAATTCGTAGATATATCATGAGGATCGGACAAGTACGGAAGTCGTTGGATCACGTTCACGATATGCACAGAATGCCGTTCATCAAAAGTCTTATTTTTCAAACTTCGTGTCTGTGGGTTGCAAAACGATGAGACAGGACTGTCGGATTGATTCCATTTACTTGACGGTAGAGTACATGATCCTGGTGGGTTCCGTGCACAAACACATGGTGTTCCCCATGCACCAAAGCCCAAGCAACCTTACTTCATTCGAACTGGAAATGCTCATTCAGTGTTTTAGGGATTCATTTAT
>STRG.44933.1
GTCCGACTCTACCCACGTGGACCAGTAAGATCTACAGTTCTGAACAGAACTGCGCCACCGGTAGCTTACGGCGATATGATCAATTTGACTCAAAATACCTGTAGAGTTAGAGCGCCATGTCGCTGTGCGACGCGAATTGTGTCGGAAATCGGTGCTAGACAAGAACAATCGATTGTCTGCACAAAACTGGAGATGTCTATCCCCGTTATCTGTACGCTCAGCAGGTAAAGCACAGCGCCCACCTAAACAGGCTTCGGACACACTGAGTTTGCCAACTTGTGCATTGAAGTCACCAGCTAGCACTACAATGTCACATCCTGTGCTCCTGCGAAAGAGGGTGGCGAGTTCATCATAAAACTCATCTTTCTGCGCGTCTGAGCTGCAGTCCGTTGAGGCGTACGTCGAGATCACAAACAAATTGCGCTTAACACAACTATCCTTTCAAACGCCAACTGACCCCTGGAGTCTCACAGCACACAACAGACTATTATTCGGGATCCAGTCTAAAAGCGCAGCCTCAGCCTTGTCAGTCAAGACAATTCCTACACCGCGTTGACCCACAGCTCTAGCTGCTTCGTCTCCTGAGGTGCGCAGGAAATACCTCGATGAGAAACCAGGAGCAGTTAGTTGAATTACACTGCTCGAATCCTGGATACGCGTTTCACTTACGCAGCAGACATCAGCCTTCAAAGAATGTAATGTGAGGGCTAGGCACGCCTGCTGACCGGCCTGCATGAGTGTACGCACGTTGAAGGAGCCCAGATTCAGAGGCTGACGAGGCTTGAGGAAATGTGAGTTACCAGACAGAGGATTATTCCCGACACTATTTGACAGTGAATCGTCGCGAGTATCGGCCGTGTTGTCAGTGGGAGCATTATGGGTGGATAGAGGGGGCAAAGAGAGGTGGTTTGGGACAGACGACAAAGAATAAATAAAAGAGGGGGAACTCTGAGCAGTAGCCCACTTATCACTACCCACCCCGCTTGATGCAACGGGAAGCGCGGTCCTGATTATCCTGCACGACGACCGATGCAGTATGGAATTCTTTCTATTCGTGTAGTTCATGGTAGATGTTGGACGGGTACTTCTAGGGTATCCAGCCACAAAGCAGGAGAATGATTAGGGTCCTCATCCAAAGCCTTTAGTTCTAACAAGAACCTATCCTCAAGGCAGCGGGATGGCTTGGTGGAAGCCCATTTGCTTGGATCAGTTATTCTTCCACTGATTTTGCCGATTGAGCTGCCAGTTCAAATCAACCCCCAACCTGGAGGACCAGGAGACTGGACTTTGTCTGACCTCTACCCATTGACCTGTCAGGTATGATTGCATCTCCGGCTTAAAGAAGCCATCCTGTATAGCTCTTTGAGTCATAGAGGCTCGCAAGCCATCACACCACGTCAAGGTGCACTCTCGTCTGAGAACAGAATATAGATGTGCTGTTAGCTCTCTCTGCACTATTGGCGAGATAGTGAATTTTGGAACGCAACGTTTCTCTATGCAACTTGTCAATGGGTTACGTGGGACAAACTACGAAAGTCGTTTGTTTCTCGGATTGTTTACTTAGCACTTTCGAAGAATCCTTAATCAGCTTGAAGAAGATCCTTCGTGGTGATGTGGGACCGGACTGTAGATGAGCGACCGGAAGAGAGGCCATTCCCTAACGCTGAGGGAGCTTCAATCAACGGGTCTACCGCTGACATATCGTCTTTCACGAAGGGCGACTAACTTTTATAACGGTTTGCCGGCGGCTGTGGTAGAAGAAAAGGGCGATGCCCGGTTCAAACGACGCCTAGATGAACACTTGGAGGCAGTGTGGAGAAATGCTCCCTGAGCGGTAGCTCATGGGGTTTATGAGATGAGACTCACACGAGACGATTCCCTATACCTTCGTACTTATAGATGGAAGATATCACGTAGAGCGGGGAATAGACATATGAGAGGTCTCGATGGAGACATTGTTCTAAGAGTTTCACAATGAAAACAAGGAGCATTAAGCAAGCTAAACAGGAAGTGATAATACGAAAGTAATAAACGTTCAAGTATATGGGAAGCGCGGACCAAAAAGGTCGGAAACTTCGGGAGGGGATAATAAACCTGTGATGAACGTCATCAAACTACTTCTTGGTCAGTCTGTTTTTCGGTGCACACGGTCGGGCTAAACATTTCAACTGTTACTGCATCGATGATGTACAATGTTGTTTCTGACTTAGAGTGATATTCTATGGGGGAGGTATCAAGTGGGTTGACTCTGTGACTCGTCTCAGGTGTTTGGTTCTCCCACATCCCGGGCTTAATTTTCCTTGTGATCTTGAAACTTCTTCAGTGACGCGCATGCCCAAATACCTTTTGGTTTTGTCTGTCTATCTGTTATGACCCGCGGGTTCTTTTCTACGATATAAATAAGAAACTTGCTCCCTCGATCTCAGCTTGCGACTCCGATCGCTCCAACTCGCTATGGCAAATCAGGTGACAACTCAGCTCGCCAAAACGACCGTTTTCTACAGGAATTATTACGTGGTATTTAAAGCAAAACTCGGACATTCCCGAACTCGGGCGTCCAACTAGGTTAGAGTCCTGTTGGGCCGATTAGGTTGATAAAAACGTTTGCCGGATTGATTGTTGATTCGTTAGCCCAATTTGCGTCGGACTGTAGGTGAATGCTGGATCAGAAGAAAGGGGCGATCCGATAGATTATTGATTATTGATTATTCAGTCCGGCCTGGCACGCTTGAGCTGGCTTCTTGAAACAAAGTTTTGTTTTGGTTTTTAGCTTCCCAAAACCCCTTTTGGTTTTTAGTTATAGCTTTGACGACTAGAATCTGGTTGCAATCGTAAAATGGGTTTCTTTGGTCGATCAGACCAATGACGTGGTGGTAACTCTTTTTCCGGTTTTTTGGTCCACAACGCCAGTGTTCGTGGTTCGAATGTTTCCAAAATAATTTCTGGAAGGACTGCTTGTTCTTATGGAGGGTTTGAGGTTCCGCTGTATCACCTGCAGAGCTGGTCTCCATGACGGATCCATGTTTAATTGACTGCACTTCCTAACGTTTGACGCCCCTCCGATTAATAATTACAACTTGGGCAGATTCCTCGATCTGTCTTTTACATAGACTGGGGCATCAACGTGATGGCCATCTTTATGTTTCGTCGGCTGCTTTTTGTTTGATGGGAATAGGGCATTGTGGATAGTCTTCTGTTTTCGGCTCATTAGTACTTTAGCCGGGGATACACCTCGTGGAGTGTTGGCATTTGATATTGTCCGGTACAGGAATAATTGCTGCATAATTTCATCTGTGGTCCCCCCACCTTTTGATTCGAATAGTGCCCGTTTGAATGTACCCACAAAGCGTTCTGCCTGTCCGTTAGATTGTGGGTGGTACGGTGACGAGAATGTATGTTTAATATTGAACTTCTGGCAAAATTGTTGATAGACTGCCGATGTGAATTAAGATCCATTGTCGGACACTATCTGGTCGGGTAATACATGCTGTGCAGACGTTCGACGGAGGGTTGCTATTGTTCCGTGTGAAGTAGTGGGGTTGATCATTACTATTTCTGGTCATTTGGAGAGGGCGTTGACGACCAGGAGCAAGGATGTACCGTCAATAAGTCCAGCAAAATCAACGCGGGGTCTTGACCAGGGGTGTTCTTGGGTTGACCATGGGGACGGTGTTTGACGTGGCGGGGTTTTCGATGCTTGTTGACATCACGCGCATTGACGAAGTGCACTGATGACGTCATCATTCATTCCGCGTCAGTATGTGTAGCTTTTGGCTATTGCCTTCATGTGGCTTATTCCCGGATGACCGGTGTGACACTGTTTCAGTATGGCACGACGTAGTAAGACTAGGATCACTAATCTGTGGGATGACATAAGATATACGTCAACATTGAAGAGGAATTCACGACAGCGGTAAAGGTGTAGCATGTCTCCACATTATGTTCTTCTAGGCCTTGAGGTCTGAACAAATGTGATAACTTGCTGTAGAATCGAGTCGCGTTTGGTGGCCCCGCGGACCTGCTATAAGATGAAAAGCATGACACGCACAGTTTCTGATAGTTCTTCGATAATTGCATCTTCAATTGTGATGGCTGCAATGACGGCTTCGTCATCGTCCCCATGATGACTTGTTATTAAGCGAGATAGGCTATCTGCTTGACCAAAGTCCGCTGTCTTCCGGAATTGTATTTCAAAGTCGTAACCCAATAACATCCTGGCCCAGTGTCGTAGACGACTGGCAGAGTAGACTGGAGTGGCTTTTTTGGATTCGAAAATTGATAGCAACGGTTTGTGGTCTGTTAGAAGCGTGAAATGGCGACCATGGATGAATTTGTGAAACTTTTTGATGGCAAAATGGTGCCAAGGGCTTCTTTCTCAGTTTGGCCGGGGTTTCTTTTGACAGTGTTCGATGTGCGGGGCAGATGAACCACAGACGTCTCCGTTCCGTTGGGAAACATGGGAGATAACTGCATCAACACCACATTTGGGAGCATCAGCTGCCACAACAATTTTTAATTTGGGATTATAGCGTGTCAACAAAAGGTCCGATGTCAGCATCCGATTTAGCTGGTTAAATGATGATTGACACTGCTGCGACCAATTCCAAGGATGGTCCTTCAGTATGAGTTGATTAAGTGGTGTCCGCAAGTGACGTCGTTCTGGCAGAAAAGCCGGTAACTGATGAGGCCCAGGAATGGTCGGAGCTCCGGAACGTCCTTTGGGGCTGACATTGGTTGTATTGCCCGTATATTTTCCGAATCTAGATGGGGATTATCAGCGTTGAAAACGAATCCAAGGCCCTTGATCGTTTTCAAGAAAATCGGCATTTCTCTTGACTTAATCAGAACCCGAATTTTCGAATGCGTTGTGAGACTTCCTTCGAACGACTTTTAAGTTCGTCGGCGGAACGTCCGGTCACGATGTCATCTACATATTCTATCATTTCTTCTAGTTCTGCTATTATGATATCCATTACACGTTGGAAAATAGCTGAAGCAGTTTAAACTCTAAATGGCAGACGCGTGGACTGGTACAGGCCACGGTGAGTGTTAGTTGTTAGCAGGTGTCGAAATTGGGGTGCGGGTTCAATTTGAAAGTAGGCCTCGGCTAAGTCCAGCCCTTCAAAACAGGTACCACCGGCCAGTATGGTAAAAATGTCCTCTGGAACAGGTAGTGGATAATAGCCGGAGTCCAGAACAGCTTCAAGGCCTGTAGAGAAGTTAGCGCAAAGTTGCGTCGCTCCGTTTGGTTTCTTTAAAACAACGATTGGTGCGGCCCGCTCTGAAAACGTGAATGGAGTCAAAATTCCAAGGTTCTCAAGGCGCTCAGGTTCTTGGTTAATCAGTGGCTGAACTGCGACACTGAAGATTTGGGACGGAACACTGACCGACTGTTCTGCTTGAGCTGTGGCGTAGCTTAAAATTGTGTACACAGGCCTAAGCCTTCTTTGGAAAACGCGGCGAATCGAATTAGTTGATATGTTGACCTTGCTCCAGGCGTCGCTTGAATTTGGCCACAAAACTGTTGATAGAAGGTCATTTAGATCGAGCTCGTCAACTAAGTCTGGTCCCAGTAGGTTTATGTTGGATTCGGTGACGAAACAGGTCGCGGAAACTGTCTTGTCACGAAAAGTCACAGTTCTCCGAAGTCAGCCGGTAAGCTTTAACGGGCCGCCGCAGGCACTAGTTGCAGTCAGTAAAGTAGGCTGATTTTTGCCCATTTTTCTTCTGATGTCACAGAAATGTCGGATGCAATGTCTAGTTGAAGGCAAACACAATGGGCATTAATCTAAACGTTAACAAACTTCCGACATTCAGCTACGTGCGGCCGCGACGTTATGACTAACCCGTAGGACTGCACGGACAACTGGTCAGCATTTGGACGTGGTCTGGTCGGGTTGGGCGTCCGTTTTCTTTGGAATCCTCCGTGTTGGGAAAACCATTCTTGTGTCCGAACTGACGACAGCGTTTACATCGGTTGTTTATGAATAAACGAAATCTGTGAAAATGCCACGTACCACAGGGTCTGCACGGAGAGGGCGGAAAAACTGTTAATGTTATTCGTTCAAAAAGTTCAGTTTTGATGACCAATGATCGTGCACTGAGTACAGTGGTTCCGGTTGCTCAGTAGGAGGTTCAATCGGAAATCAACCCAATCGAGAGTGTGAAAAAAGAGTAGATCAGCACAATAATGCAAGCAAGTTTTAATGTGAAGTCGTTGAAGCAAGTGTGTGCATATAAGGGCACTACTGGTCGTCACATCTTGTCATATATCCCAATGCCTCTAATCGAATGGATGAATCTTGGATCCCAACCAGGCATCCTAACGCCCTACACGGCTAAGTCACCC
>STRG.3966.1
ACAGCTCTGTGATAATATTTCTCAATTTCTATTATACAGACGATACGTGGATGATATTTTAATTTTTACTACTGAAGAACGTTTTATCCCTGTCGGTAACGTTTATAACTCTATTCACCCAAACCTCAGTGTATCTCAAGAAGGAGAACTCCATAACAGTTTCTCCTTTCTAAATATTCTATGAACCAGGCGTCAGGATGGTACTCTACAGCGCAGAATCCACAGAAATTCAACGTGGGACGGACGTTTTTTACAATTCTCCAGCTTCGCTTCAGTGGCCTACAAACCTGGATTGGTCAAAACTCTCTTCAACAGAGCCCAGAAAATCTGTACAGAAGGTCAAATACAAAACGAAGAGGAGTTCATGAAAAGAACGTTGCTGGCCAACGGTTATCCGGAAAAATTTACCAGACAACAGCAGAAGCTGAGACTTGTGCGCGAGAAAACAATGAACGTGGAAAAGAAGCCATTTTCATCACTCTGCTTTTTAAAGGAAATCATTTATTTCATCAAATAAATGGTAATCTTAAGTCAGCTCTAAGGCAAACGTACATAGCGGCGCAGTTGAGTTTGCTGCACACGACCAAAAGGTTATGTTTTCAAAATCACTCAAACAGTCTTGCTGACCCCAATGTCTCACATATTGTCTATCTGTTCACTTGCAGTTGCGGCGACATATACATTGGCAGGACGGATTGTTGCTTGACTCAACGAGTGTCTGAACTTATTACTTTGTCGAAAGCTTTCGTCGAAGGGAATGACGACTGGGACAAGAAGCTGCTTAACTGCTCATTAGCTTACCGTAGTACGGTACATGCGTCGACTAATCAAACGCCAAATATGTTAGGGACCGGTCGAGAGATCCGACTAACAATAGATGTTCGTCTACTCTTCACCAATAACCTCCCCACCTAGGTAACGGAGAATGTTAGCGAGCTACGGGATTCTATTGAGTGCGGAGAGGAGCTGGAATGCACACACCCAAAATCAGCCCAGAGGTGTCAGAAGGAGGGAACTTGGCACCCCGCTGCAACCAAATGATCTGGTATGGCTCCATAACACTGTTCCAACAGGGGATGTGCCAGAAAAGCTGTCAAGACATTGGAAGGGACCTTTTGTAGTTGAAAATATATTGTCAGACTGCATATGTGTAATTCGTAATGCGTCGCACTCTGGTCAGCTTTCGTTTGTTGTTCACTTTATTAAACTCAAACCCTATGAGAGTGCAATTCATCCAGTAAGCGGTACAATACCGCCAGTACAGTTAGAACTGGGAGTTCCTGCAGAAGAGGAAAGAGCTGTGGCTCCGGGGACGGAACCAGTTGAAGGAGAGGATAGTGTTACGAAATTTGAAGACGGTCACTTAACATAGGATTGAGCGTACTAATTTTGTTCCTTTCTCTGTTCCAGTGGAAGGCATCAACCTGGTGGAACCCGAAGATAACTGAAGACAGTGTTATTGCTGGAGACTGACCCTATCGGCTGCCACGTACTATGTAGTGACCTCGATCGTTCTTAGAAAATGACCGTTTTCTAGACGTCATTCTGGATCTATTTTCTCTACGATCTTTTCTGACATTTGACATCGACATCGCTGTTTTGTTCGGTTGCATATGTTTTACTGGAATGACTTTCCCGAGGTATCCGTCGACCTCGTTTTGAATCACTCTCACTTTCGGTCCTCTGGCCATTTTATATACTCGCGGCTCGCTTTCTGCCCAGCCGTTGCCTTCATATCCGTTCAGTGCATTTCTCGTATCGGTGTTGTTTTGGGGCCACGATTTATAGAATACAC
>STRG.37544.1
AAGCAGTGGCAGTAGATGAAGACTCTCGGCCAAGGTTGCCCTATTGATCAGCCGGGATTTACTTGGTAAGCTCACACGGAGTCAAGGTTAAATAAGTCAGGTACATTGGATAGACGGTTCCAGCATCGATTAAGGGATATGCAGGTTAGAGAGCTTCACCACTCAGAAGGAGCTACCGAAGTGTGAACTGCCGCAACTTGATGGTCAGACGAGCAGTTTCTCTTGTTTTTTCGTCGGTGTGATCAGAAAATTTAAGGATCTGTGCAAGCCCAGGAGGAGAGGTTGATTCATCTTCACCAATATTGCCAGGGGTAACACTAGGGAGGTCATGAAAGGAAGTTTGATGTAACCCGCAGTAGAGGGTCTGTAAAGGAGTTCAGGAAACCCCGTTCCATGCATCAGCATCCATATTACAAACGAAATTTTCCATTCGTATGAACTACTTTTGCCGAAATTCTGATTATTTGTTTTATCGCTCTAAATCCTTGTCACAAGCCGGACAGTCACCATCGCCTTGAGTATGAGTCACTCAGCTTGAACTTTGTTATGACTTTACTCGGTAATCTCATCTTTTTCATCTAACTTTTGTTTTAATTCAGCTGCCGTTTTTGGTTTGCTGTTCAATTTGGAGCGTAAGAGCCCGGAGAGGACGCTATTGAGTACCGCAGCTGTTTGGAATCGACTTTGTTTTGAATTGTGTCGAAATTGGTTGCTACGCGTGGCTGGAACGTTCCGGCGGCTGGTCTTTACAGTACTCAATATCCTTGGCAATTGCTGAGACATGAAATTACGCAGCAAATCGGCAAACCGTTCCGAATCAAAGGACAATACCCTGCAGGTGAACCAAACCCCTTTGCCCGCAGGTGTTGGTCATGTTTCTTGCCCAGGCTCGAGTATATCACATTTTTCTAGGGTCAGCTCGGTTTCCCATAGAGCTAGAGCCGATCTGTTGTTAGCCGAGTTGAAGGGAAAGCAGGTTGCAGAACAATTAGAGTTAGATAAGCGACGTAAGCTGCTCCAGGTGAGGAATGAGACGGAAGTGGCGAAACTGCGTTTGGCACTCGCTGAGGAAGAAGATCTAGTCAACAGAGATAATAATAATAATAATAATAATAATAATAATTGTATATTTCGGATGCGCCCGAAGCATGCTAGAATGCATGATCAGATGATTATAGTGATGCCGGAATGACAATTCACAAAAGGGTACAACAAGTGCATGCAGAGTATCAGAGATAGTGTTACAGTGAACTAAAACTGTAGTAATGCCCGGCAAATTTGAAGGTCAAGGTCGAATGATGTCAGT
>STRG.51975.4
TCCAATCCTTCAAATGTGCCCTTGATCGCAAGTGGTACGAGATCTTTCCTTGTAGTGAGCCTTAAGAATATCAACTAGATGGATGACGGGAAGCACTGTGGTCCTTCTGGAGTATGTTTTAGCAGACTTTTTCCCTCATTGCATACTGTCTCAGTGAACGCTCACGATGCATAATGTCTCTCGCAGTTGATGTGCGATGAGGTTTTCCGTTTCCCTCTCATTTTTAGCGGGCATTCGACGAAATACACTCGGCAGTGGTGGGTGCATAACTGGTGTGCATACCATCGAAGGAATTCTGGACGCTCGATTGGCCGTGGCCATTACCTGTCCTGTGCAGACTGAACTGAACTGAACTGAAACTGAACTGAACTGAACTGAACTGAACTGAACTGAACTGGGTTGGACTGCGCTACGCCGGCGGGTCGTTCGGCGTGCTACGCAGGTTGAAATTTCTGTGGTTGTGGTAATCTCCTAACTAATATTTAACGATAATCCCTTCAGAAAAAGTCGAAAATGTTGCGCCAACATACTTAGCTTCTATAAAGGTCGTTTACTATCGCTAAAAATTCTTTCAGTTTGATTGCTGCGATGATGTCTTTATCAACTTCGCACTTGTACTCAGGTAAACCAGTTACGGTAACTGCTAAGTTAAACTTCCAAGAGTCTGTGCGTTCCGTCAGTAAAGAGCGGAATAAGTTAGATTGTGATAGGAAGAATGAAAAGCCGTAAGGATACCGTTGCGAAAGCAACGAAACCGGATCGTCGAAAAAAACGATTTTCCGATGGTGCACAGAAACCTTCAAGTAAATCGAAGAAGACAAAAGATAACAAAGAAAACGGTGTGAAGTCGCCGGAAACATCCGAGGTACGGAAGATTACAAGAAAAAAACACTCAAATGTCACAACCGGCGCTCGACTGACATCGTACTCAAAACTGGCAACTGCTAGTTTGATTTTAAAACATCTGCCACCAACAATCGACTACTCTCAGCTCAAAGGAATTGTTCCAACCGCGAGCCGTCTGGAGTTGTACAAAAAGAATGGGAAACGACATGCTTTTGCGAGGTTTTCTTCGACAGAAGAATGTTCAGCAGTTGCATCGAAACTGCGGAATCTCAAAATAAGTGGCCAAGAGGTGGCTGTAGCTTTTGCCTCGCATTCGCGTTTCAAACAGTCGCACGCGGCAACCAGTTCTGAAGCGGACGATTCCACAACATTGCATTTGAGTAACCTGCCTTTCAATATTACGCAAGAAAAACTGGAAGAAGAGTTTCCTACAGCCTCAAAAATTGTCATGAACAGGAACTCTCATGGCCGATTCCGTGGCTCCTGCTTATTACAGTTTGATTCGCCAGATGACTGCTGTACCGTCCGTGATGCCTGTCGTGGCCGCCAAATTGAAGGGCGTCCTTTACGTTGTAATCTAGTGATAAAAATGGATGTGAAACAAACAAATACCAAGTCTGAGGCGGCAAGCGCGAAGCTGTTCGGTTTGAAAGTGAAAGGTGTTCCTACGCACATCGATGCGAGCGAATTACGTGCATTGTTCAACCAACATAAACTGATCGAATTTCGATGTGCCAAGGATAGTAATGAAGGCACCAGAACAATCCTGTTAAAGTTCAAGTCAAGACACGATCAGCGGGCCGCTTTGAACGCATTCCATCAGAAGACATTTTTCGGCGTACAGCTGTGCGCAAAAATCTGGTCGCCTCACCGACGGAAGCGTGGACAAAAGATAAACAAATCCCAATCACCATCCTCGTCAAACAATGCAATAGAACCCAGCTCTCTGTCTCATTCAAAAAAACGACGTTGGACGGATGAAGACGAACCAGAGAATTTAGATCCTACTGCTTCACTGGACGATGCGGCTGCCAAAAAACGCAAATCGAAGAAGAAACGATTGGATTTAGATGAAAGTGACGCTTCACAACTCGGTACAGTCAATACACCACATACTTTCCCAAGTAAAAAACTCAAAGACAAACATTTCGATGTGAGCAGCATTAATTCAACATTTTCTGCCGGGACCAAAACTACCCCACGGCCCAAGACACTCAAGAAACGAAAGTCTCTAACTGTTTGAGATATTCAGCATTGCTGATCTCGGGGTTTTCACTCATATTCGAACAACGCTTCAACGAAAACGGTATTCGTGTACCGACGAGCCCAGTGTATCTTTCATTCGCGGTATCCACATTTGTGAGCCGTACATCATAGCCGTTCGACTCACTGCAGCGCACGCAAAGGTCTCTTTATAAAGGAACAAACGTCCCGTAAACGCCATCCATGACGGGTTGGTAAAAATCAAACCCACGTTTATACGCAAAGACGACTATTTTAAAATGCGACTGTCCATTACCTATTATCTCCCCTGAAACCCCGTCGTCATTTGCTGATTTTTTATTATTTTGAGAATTCGTTTTGCAGCAAATATTTGAGCCATTCCAGCTTCTTATAGTGTTTTTGTCACGTTTGAAAATTTCGATGCGGTTAATAGTTTATTGTTCTAGGCTGTCAGGGAGATATTAAACCATCTACCCACGACTCGTGTTTTCACTGCATTTATTCTCTCTTTTTCAGGTGACCTGTTTTTCAAACGTTTCTGTCTTGTATAGATTTTTTCTTACACATCAATCCTACTCGGATTTGGGCTTCTTACTTTCGAGATTATTCGTCGTATGTAGGTTGCGTTCCAAATTTTTGGGAACATCCGACGCGCATCGAATCGAAAAATTGACTACTGCCAGAAAGCTTCGTAGAGAAATCAGTGTGGAATAATCGAAACTGTACACGGCTTGGTGCAGGTTGCGCTGTGTCAATGCCGCTCTGTCTGGAGTTTTGTTCCACCACCGAATGACCTGTTGCCAACTATGTGCTATCGCGCGTACAATCAAATTGGCCGTCCAGTATCGGAGTTGTCCGCCTCCGTATCAAAAACGGCTGCCACTCTTAACATTATATTCTCCACAAAATTACTTTCGCCAAAACAAAATGTGTTGTTTTTGTAACGGATACGTGTAATAATAAGTATTGTTG
>STRG.38781.1
CCGAAGAAACGTCACGGGCTGTTTGCGAGATCACGAGAGACTGCAGTATCGGTCACAAGTGTTCGAAAATGCGGTCGTTCACCGGGGATACAGAGCCAGTACTCTGGATCGCGTGACTGTGCCGGTCGGATAAAAAACGTGTAACAGCTAGTTGTTGTGCGAGCAAAACTGTCGTCATGATTGTATGTTGTTTAACTTGTATGTGCGAGACAGCCGACTCGGAGTAGAATTGTGATATTTCATCATGACTGTGCGAAAAACATGACGCATCACTACGGTAGTGTATGCGATAGACCGGTACAGTGTGATACGTGGATACCGAACCGAACCGAACATGTGCATAAAATGAACGGACGAATTCTCATGGCTACCAAACAGAATCGATCGATTTACCGTGGCTGGACGAAAACAAGCGGCCTCACGTAAACAGTGAACAGATGTTTTCACATACGAAGATTGTACTTTTCATCACCTGTTTTTATCATTTTCTATCACATTCATGAAATACTGTTGCAC
>STRG.3025.4
ATCTTGGAATATTTTGGCGAGTCAGCACGAGCTCGTAGGTTGCTTGTCCGCTACAAACGACATGTTCCGGAAAATCCAAACACTCTACGCTACCTGTGCGAGTGGTACAAACGGCAGCATGTGACAGACCAATCGGAACCCATGAATTTGTCTGACAACGAACCTGTTGTGGACGCTAAGACAGTGCAATCCAACTCACCGGGACGAAGACGACTGGGTTCGGCAAAAGCATTCCGACGGATATTGACTCTTCGAATTCAGTTCTCCAAACATGTACTTCCGGAACCTGCACCGGCACTGCCATCGTCGAGCGCTGGTTTGTCGTTCGTGGAAGAAAAGAAACATCTACGTGCCGTGCATCCACACATGTCTACAATAGTGATCTGTTTGAAACACGGTCGTCCACTAGATGCCCTTGAACTTGCATTCTTGGTACTAGATCATCCTTCTTGGGCATTGTATACTGAACCATGGAAATTATTGAAACGTGCAGTACTTGCTGTGGGAAAATACAGGTACTGTTCTGTCGTTCAAATTGTTTATTCGCGTGCTGTTTTCCACGAGTTTTAAATCCAAGTTTCTGTCTAATACTTTATAGGAATGTTCGTATGAGTTTTTGTCGATGCGTCTTTTATGTGAACAACTGAATTTTGGGACTGGTAATGCAGCTCAAACAATGTATTGTTTGTAGGATTGAGGCGTGGAGTGTGCTGTGGATGAGAACTTCTGATTTCTAACATGAATAGAATTGCTGTGCATTGTTTCCGAGGTTTTCACTGGTAGAATGAGCGTTGGCACTGTTTGATAAATAACTTCCGAGGTTACTAACAATAGTTTTCTGCCCTGTGGACGATGCACACTGTTTATCACAATCAGTATTGTTTGGAAATGGCGGCAGAAGGAAGCTGGGAGAAAGTGTACTGGCTTGCCTGATACTTTTACACTAGACTGTTCTTTGGATAAGAAGTTGGTCTGACGTTCTATCTGTTACCAGATCAACTTCACTGATTACAGGCATTTTGAGCCGATAAGCATTTGAAAACCGAGAGATGAAATAAATCTGCAGGTTCTGTCTTAGTTACGCAAACTCGGTGTTTATTTCTTTTGCAGTAATTTACGGAAACTGTAATTTCTGTTGTTTTTGAAGTGTTTTCTTCCAACACTTCTTACTTTCCATGTTTTGTTAGCTTTTGATAGCAAGATCATATTGTAGTTCTGCTTTATTCCGAATGTTAACCAGTTTTCGGCTAGGACGTCTTGTTTGTCGATCTGCAATTGGTGTATATTTTTGACTGATAACACGAATGTGTCTGCGAATCTCGATAATTCATCATATTTGCTTAACGAATCTACTTTCCTTCAGTCCCGAGGTCTCCGAGGCGATTCGCATTCGACGACGTGTGTGGTCACGTTTGCACTTTTCTCAAATTTCGAAGCTGCCCGCAGCAGCCAACTTTACACGCAGTCTGTTTTCTAAGACGCATTTGATGTCCACATCGACCATTACTGAAGATCCAGATACGACACACCTTGGTCCTTTTCTCTCCATTGAACCTATGTATGTGAGAGCGTCGAGTACGGTAGACACTTCGGAGGGCGATACCAGCACCTAATGGTAGCACATCGCGCGTTTCATGTTTTTGTTGGCGAGGTTCATTGCAGAAACTAATAAACCATGTGAGGTCGTTCACTACTATTAATCATACACCGACAGGTTTTGTACAACCTAGAAATGTCATGTACAGATCAGGCTTAAAAAGAAATCATGCAAATATATCTCAGACCGATT
>STRG.64169.1
GGACAGAAACCAAGAACTCACTGTTGCAAAAGGGATAAGTAGAAAGGGTTCTCACCTGCGGTGCTGAACCACATGATCTATTCTTGAAGATATTGTGAAATAATTGAAGGTTATTTCTTATGCGGCGTAGCCATAAGGGATCGATTTTCAGCCGCTCAAAACGTTCCATCTAATAAGAGGGCGAAGAAAAACCTATGAGCCGTTTCGTGAATGCCCGTTGTACGTTCTCAAACGCTGTACGGTCCCTTTGTCGCATGTTGGAACAAATGATTGAGCCGTATTCCGGAAGAGGTCTGACATGGGACTTAAAAATATTTAGTTTACTTTCTGGCAAAATAAATGTTCGATGCGTTAGCCTGATCGTACGGCTTGCTTAAGCCACCTGGATGGCTGCGTGTCT
>STRG.52998.1
ATGCACACCGAATCACAGGTCTGTTTTCGAACATTCCCTACGATTTACAGTCTTTATTTATTAAATTCCCCATTTTGGCTAAACCGTTTGAAGACATAGACGCAGTGGCCGATCGTGTGGCACACCACATTGTTACTAACGGACCACCAGTCACGGCACGACCTCGCCGACTGGTGCCGGACAAACTGGCCTTCGGCAAACGCGAGTTTGACCGTTTACTTTCTAAAGGTATTGTTCGTCCTTCTCGCAGTCCATGGGCCTCACCTCTGCACATGGTTCTTAAGAAAGATGGCGTTAGCTGGCAACCATGTGACGGCTATCGCGCACTAAACTCGGTTACCCATTGTGATAGCTACCCGATACCCCACATACACGACATCACGGCATCACTTCACGGCACGACTGTATTTTCCAAGATCGATTTGGTGCGAGCCTATCACCAGATCCCAGTCGCCGCTGAAGATGTCGAGAAAACCGCTGCCACGACTCCTTTTGGTTTTTTTGAGTTTTTACATATGCCTTTTGTTTTGCGACATGCTGCCCAGACATTCCAGAGGTTTATCGATTGCATTACAAGAGACTTGGAATTTGTTCACGGCTATATCGATGACTTGCCAATCGCATCGTCGAGCGTAGATGAACATTTCCAACATTTGACGCTACTATTTCAACGTTTGTCCGAACATCGAATAGTAGTCAATCCTGATAAATGTGAACTTAACAAGCCGGAAATTGTGTTCCTCGGCCACAAG
>STRG.59684.1
CTGAACTGAAGTCGCACCTGACCCGTGCTCAAGGCCGTTCGAGGCTACGGGCGCGTGGATTGGGTTCTTCGGGCGTGCGCTTCTCATCGGTGCTGATGGCTCTACGTACCCATTTTGAAGGTCATAATGATGTGGGAGTATTCGCCAAGCTCACCAACAACTTCTGTTTAGTTTCTGTTGGTGGCTCTGAGAATTTTTACAGCGTTTTCGAATCTGAGCTAGCAGATAATATACCCGTCGTTCACACCACAATTGCTGGGATCCGTTCTATTGGACGAATGACCGTTGGAAATACCCATGGCTTGTTGATACCACATACAGCAACGGATCAGGAACTTCTTCATCTTACCAATTCTCTGCCAGACAAAGTGAAGGTTATGCGCTTGGAAGAAAGACTTTCTGCTCTGGGGAATACAATAGTTTGCAATGACTATGTGGCCTTAGTGCACCCAGATCTGGACAAGGAAACTGCGGAACTTGTTAGTGATGTTCTCAATGTTGAGGTCTTCAGAGGAGTTGTCGCAAATCAGTCTCTTGTTGGCACGTATTGTGCGCTGACAAACCAAGGGGGACTCGTTCACCCACGAACTACCGTGGATGAATTGGATCAACTGAGTAGTCTTCTTCAACTCCCACTCACAGCGGGCACTGTAAATCGAGGCAGTCCTGTTATTGCCGGTGGTCTAGTCGTCAACGATTGGATAGCATTTTGTGGAATGGAGACCACAAGTACGGAAATACAGGTTATCGAATCTATATTCAAATTAGAAGGTGATCTTGAAGCTCCGACAGCCGCAGCCATGCATGACACTTTGGTGGAGAGCCTCGGTTAATCCGGAAACACTGTGGTGCCGTAGAACATTTTATGCTCCCGCACTGTGTCTGTCTTTCGTCTTCTGTATCTGAATCAAGACTTGAAAAAACTAGACCAGACTGTTTTGATAAACATTCTCTCTGTACAGAAACCACAATAAAAACAACACCTTCCAGTTGGTTGTTTTAATTTTCCGGC
>STRG.5562.1
GTATAGCAGACGCTAGCAGCTTCGACACTATTGGAGTCAAGCTCATCTCTGAATGATGCGCAGAGCCACTGCGCCAGCTCCTCTTGGTGATGGGGGTGACGATCAATTCACTCAAAAGGGGAAAATCTGCTGAATTTTCCAAATCTTGAGTAGCAAGATCTGCAGTTCCCCAGGAAGCTATATTTCGCCATCTTTCAATAGGGCTCGTAGGAGGTCATGGGAGCAGAACTCCCCGAGACTTGAAGTCCTCTTGTATATCTCAGACTCAGTAGCTGGATGTGTTGAAAAGGCTCACGGGACGTTCGGTGAAATAACTGGGAGAAGCTGACACTGGAGGCCAGCTAAAACATGTCCTAATGTGCTGCGCCCAGCGTTCGAGGTGCTTCTTTTGCGTGTGAATTGACTAACAGTCAACTTCACGTGCCATGTGATGCACCCCTAGCGGTTTCCTACCGTTGACCGAGATAAAATAAAGCAGCGTGAGGGGGTTTCCCATGGTGGAAACGCACTCCACCTCTGATGCACATTTAGATCACCAGATTTCACGATCTCTATGTTTACTAGCGCTGATTTTGCGTCCCGTTAGTTGTCATTCATTGCGATGTGAGCGGTCTGCGTCTTGTAGCATTTCGGCTATTAAGACGAATTTCCTATTTTTGAGGGACAAGCGGTGCTCAGATCACAGCCAAAACCATTTTTCAAACGTCAAGTATCTAGCTTAATGGGGCTTTCCAAATTTGCTCCGATCGATGATCACCCACCTACTCTGGCGTTCATATCTCCTGACAAGATCACGATATCTCTCTAGCTCACTTTGTTTAAGTGGTCGTGCAACTTTGATAGAGTACGTCCTATCGACCGGTGGATGCACATGAAGACGACAAACAAATTGCTTGTGTGAAGATGGTGACTGCTCTCTTTGTGCGAACCTCTGAGTCTTATTGTGCATAACCGACCATCTACAGGGATCCACTCTAACAGCACTGTCTCAGACCTCACTAAAGACCATGACAGCACCAACAAGCTCAGAAACCACAGACTGAAGGTCCCAGAAAGATGTGTGCGAAACTTCATGGGAGAATTGGATGGGAGCGTTAGTCGAATGATGGAACTTGAGTCTTGAATTTGAGTCTCCTGGTGGCAACACATCGATGTTAATGGTTTCAGGCGTAAAAACACGACCTGTTTTCCTATGCTCATCAAGATTAGTTTGAATGGGAATCGGGGACGAAGAAAAGCTTCCGCCGGTGTTGGCAAGTTCGAGGCGATTTGCGTGCTGGTCAAGGAAAGATGCGAGAGAATTACTGCTATCACGGACTGCTGAAGATCCCAGAGAGTGACACATTGGAAAATAAAGAGGAAGCGAGGGGACGGGGAAGCTAGTTGTGTACGGTGTAGGGGAACTTGTTTCGTGTGAAAAGTATCAGCACGTATGAAAGTAAGCTTAGTCACAATATGATCTGTCATCGTTGATTACGTTTTGGGCTGTTATGCTACTCGGTCGTCCGGTTCAGAGTATGAAATAAAATGATGGTATCTCTTCCGACCATTTTATTTGAATATATTTCTTTGACATTTGATCATCCAATCGCACCCTGCAAGGCAGCAGTGTTGTTTTAGATGGACTGATGACCAAATGTACGGCCAGTTGGCTTCTAGGAAACCATGAACATGGGTTTACGGTATTATCTAGTTGCGAGTCACATTCGCCACGTCACTGCTGTTCATGGCTCTATGTAGCGTTTTTAGAACGGAGGTGGCTATTTAAGCGGAAGAACTTGCCAAACCCTTCAGCACTGCCGCTTCTTCTCCGCGACAGCTTATTTGGCGATTCGATGCCCACGGTTAGCCGTGAAATCGGCTGTAATTCTCCCGTCCGTGGTCTGAGGACACGCCCGATAATACACGGCTCTGCTGTACGGGTCCTGTGAGAATAGTAACATCGATTTGTGCTGAAGTAGTAAATCGTCTGATTTCGAATGCGCAGAGGATATTGTATTTCTGATCGAAGACCATGTTAAGTTACGAGTGTCTTAGAATGCCTAAGAAGCGTCACACGCATCGCCGACCGACAATAATGGTTTTCTTAGACTTGAAAGGCGCATTCGATTCAGTTGATCAAACAGTGCTTTTCAGTACTCTTCATCGAAAAGGTATGCCCCAGAAGTTCGTGAACCTACTGAGATTATTGTATTCTCATACTTCTGGCCAGGTAAGAGTTTACGCTGAACTATCCGGTCGGTTCGAAATGACCAGTGTTGTTCGACAGGGATTTCTCATGTCTCCATTTCTGTCCAACTTCTTCATGGACGAAATAATGGAGAGTGCGTTGCGAAGTCTTCAGTATGTAGGCGTCGAACTTGCAAGTGGTGAAAAGCTATGTAACCTGGATTACGCGGACGATGTTGTCTGCTTGTTCGAATGGACGGAACATGCTCAACGTGCACTAGATAGACTGGCAAAAGCTGTAGCTCCATTCGGCATGCGTTTGGCACCTCCAAAGTGTAAAGTGATGTTACAAGACTGGACGTCAATGGTTCCGAGCTTGATGCTGGATGGGGAGGTGCTGGCAGTTGCCGACCGCTTCACTTATTTCGGCAGCAGCGTGACGACCGATGGGAGCACGGTAGTAGAGAGGAGCACGTGTATATCCAAAGCTCGAGCAGTGTATGCTGGACTGAAGCACTTGTGGTGTCGACCTGATATTTCGCTGAAGTTGAAAGGTCATGTGTACTGTGCTGCGGCGTGTTCAGTTTTGTTGTGTGGTTGCGAGACTTGGGGTTTGCGTGCGGAAGATATTCGTCGTCTTGGGGTTTTCGATCACGGTTGTTTGTGTAGTATCGCTAAGATGAGATGGAATGACCGATTAAGCAATGCTGAGGTCAGAAATCGAGTATTGGGTACCACTTCAGGGAGTTTTCTATCACAGCGTATCCAGCTTTGTAGACTTCGTTGGTTGGGACACGTATTACGAATGGTAAACACACTTCTACCATACCGTTTCCTATTCTCCGTTCCTCCTAGGGAGTGGAAGAGACCACATGGAGGTCAACAGATGACGTGGCGGTGAGGAATGAGAAAATGTACAGCAGACTTAGGAAAAGTAGGTGCTTCACGTCTTTGTGGTTGAGATTCAAATGATCCATCAACCATTTGGCTGGAGACACTGAAGGATATGGCAGCGAACCGTGAACAGTGGCGATCGTGTTGTCACTTTCTGTCGAGTCAGAATGATTGATCGATGTGCGTGTGTACAGTTAGATTGTGTATTCCGTGTGTTGGCCACTAGGGCATTCTTTCCGTTTTCCACCCTTATAGGTCCAGTCCCTGTCCATCTTGTATATTCATACTTTCTTATTCAGCGTGCAACATGGTGAGAAAGGCAGTGGGGTTTGCCTTACTGTTCAGCGCTGCACGATGATGATGATGATGCTAAGAAGCTGTTTAGGAATGTTTGG
>STRG.7240.4
CAACTTCGTCATGGACGAAATAATGGGGAGTGCGCTGCAAGATCTTCAGGATGTAGGCGTCGAACTAGGAAATAGTGGAAAGCTATGTGACCTAGATTACGCAGACGACGTTGTCTGCTTGTTCGAATCCACGGAACATGCTCAGCGTGCACTACATAGACTCTCAAGAGCTGTAGCTCCATTCGGCATGTGCTTTGCACCTTTAAAGTGCAAGGTGATGTTACAAGACTGGACGTCAACAATTCCGGGGTTGATGCTCGATGGGGAGGTGCTGTCAGTTGTCGACCACTTCACCTACCTCGGTAGCTGCGTGACGACTGATGGGAGCACAGTAGTAGAGGTGAGCACGCGGATATCGAAGGCCCGGGAAGCGTACACTGGGCTGAAGCACTTGTGGTGGTGACCTGATATTTCACTGAAGTTGAAAGGTCGTGTATACTGTGCCGCAGTGCGTTCAGTTTTGTTGTATGGTTGCGAAACTTGGAGTCTGCATGCTGAAGATATTCGTCGTTTTGAGGTTTTTGACCATCGATGTTTACGTAGTATCGCTAAGATTGGGTGGAATGGCCGAGTAAGTAATGATGAGGTCAGAGAGCGAATATTGGGTACTAATTCGGAGAACGTCTTGTCACAGCGTATCCAACTTAGTAGACTTCGTTGGTTGGGGCATGTGTTATGTATGGCAAACACACGTCTACCATACCGTGTCCTACTCTCCGTTCCTCCTCAGGAGTGGAAGAGACCACGTGGAGGTCAAGAGATGATGTGGCAAAGAGGAACGAGAAAATGTACAGCAGACTTAGGAAAAGTAGGTGCTTCACATCTTTGTGGTTGGGGTCCAAAAGATCCGTCAACCAGTGGGCTGGAGACACTGAAGGATATGGCTGCGAACCGAGAACAGTGGCGATCGTGTTGTCACTTTCTATCGAATCGGAATGACTGATCGAAGTGCGTTTGTACAGTTAGACTGTGTATTCCGTGTGTTGGCTACTAGGGCATTCTTTTCTTTTCCCACCCATATAGGTCCACTCCCTGTCCATCTTGTATATTCACACTTTTTAGTCCAGCTTGCAAGATGGTGAGAAAGGCAGTGGTCAGTGGGTCTTGCCCTACTGTTCAACGCTGTACGATGATGATGATTCCACCTGAGAAGCTGACAGTTCGTCAATTCACAGTCGGCAGCGGCACCTCGAACACGGAGCGGAAAACTTTCAGACGCAGTTTAGCTATCTTTCGGTGTCAGCCTTTCCAGTTGGTCTTCCGGTACAAGTCCCGTAGTTTGTTTCGTTGGATCCACCTGCCGAGGCGGATATCCGTAAGGAAATCCTTGCCTTAGGACGGCACAAGGTGCCAAGTTCCGATGACCATCCCCAGCTCTTTATACAGATGTTGTAGTGCAGCTCGTTGGAGAACTTCATTTTTTGCTCTCATAGGTTTTGAATTTCAAGCAGATCCCTTTCTTATGGGGGGGAGTCGATTGCTGTTCCTATCTTTAAGAAAGGCTCCGCGTAGTGACTGCGCTAACCATTTCAGCATAAGCCTCGTCCTGATAGCGCTATAGCTGTTTGCATCTGTCATAATTGCAGACTGTACCAAACACTTGAAGAGATAACTCACGAGGAGCAGGCTGGTGGTGAATGTATCGATCGAATCGTCACCCTCCAACGGCTGCTAGAGCACCGTCATACCTTCTAACGACTAACGATTATCCTGTTCCTCGACATCCGCTCGGCCTTCGACTCTGTCGATAGGATTCCACTGTGGGACTGTTCGCTGAGAAATGGAGTACAAGAGAAGTATATGTCAACGCTCAAGGAACTGTATCGTCACACCTCAGGTCGGATTAGGGTATATGGCCGGCTTTCGCTCTCTTTTGTCGTCTCCGGTAGAGCACGACAACGTTGCGCTATATACCCACTTCTTTCCAACTGTCGCAGAGAGTGTTCCTTATCTAGTCATCGAAACAATGGGGTTGAACTTTTCTCAGGGAACAGAGTTTTGAATTGGAATATGCCCATGACATCGCCCTGCTGAGTGACAATGCAAAGGTAATGCAACACGCTCTGAACTACTTGATGACTGAGGTATCCAGATATGGTATGTACTCATTTTTTATCTTTATGTGGCTAGCTCCTGTGAGAGGATGAGCCGGCTTCGTGCATGAATGACACCTGCCCATGAGCGGCGCTCGGATGCGAGACATGAGCACAGGGAAATCCAGTTCTGCTTCCAGCGGCGAACACCGTAGACAGACTGAAGTCCTAATCGCTCAGCTTCTGATTTGACAGTACTGACCCATGTTTTCATCTGTCCTCCAAGGCGGCAGCGCCATTCTAGAAACGGAACAGGAGAGGCACTGTTTTGAGATCTCGATATCCGGACGTCGTAGGACATGTCTGAACCACTGCAATTGTCGGTGTTGGAGAAACACTGACAGTTTTTCGATGTCGAAGCACCATTGTCTTATTGTCTCGCTTGGAAGCGTCGTTCCAAGCCACTTTCAGTATCCGTCGCAGACACCAATGGTCAAACACTTCTAGCTTTTTGATGTCCTCGACGCGTAGTGGCCACGTCTGGAAACCGTAGGCCAGTGTTGGACGGATAGGCCTCGGAAGACGCGGACTTTGATCTGGTAGTGCATTGCAAAGCTGGAGAAACACAATCTTGGCATTGCCAATGCACAACATGGCTTCGTCTTTGGTTTAACCGTTTGGGAGGATCGTGGAGCCCGGATATTTGAACGCCGGAACGTGCTCAGTTTGTTCGGCGTTCAAGTATATCAAGGGACTGAACTGTGTGTTGCATGTAAAATGTATCTTGGCCTCCGACGTATTGATCTCTGGTCCCATGGATTTTGTAAAAGGTTCTACGTGGTTGAGAACCGAATGTAAGGCCTTTGAGCTGTCTGCAAAGATGACGATGTCGTCTGCGAATCCTAGATCGGCGAGGAAAGTATCGGTGCCCAGCTGAATACCAGAGTGGTCAGTGAGCGTCTGAAGCATTATCCAATCCATAGTGAAGTTTAACAGTACAGTCGACAAGTTGTCTGTTGAAACGGAGACTGCTCACATTACACAAGTCTCTGTGTCTCACTGCGCACAGCTGACCGTCGGCTGGGGCCCACTCTAACAACGCCGCTTCAGCCCTTTCACTGAGAGCAATGCCGACACCAGCGAGACCAGAAGCTTCAGCTTCAGGGTCCCTAGCCATGTTACCTAATGTCTCCAACCCTCTCCGGTGGGTATGTCTCGTGGACCCTGGCCTGGATGTCTAACACATCCTACTCGACCAAGTTCATTGGTCATGGTTCCTGTAACTTATTGCCGTGTCTTGGACTGACCGCCTCGGTACACCCTTCAACTTTCAACTGCCCCCAAAATCAATGTAGGCGTGCGTAACACATCCTAACCACCTTAATCTATTTGTTTCAGTGTCTGACCTCGGATTCCCAATAGCCTACGCCTACCTTCAACATTGTTGATGCGGTGTTCCCACCATATTTGAGCAATACTACGAAAGAATTGCTGCTTAGACACCGGCAGTCTTCACGTATCTTTCTTTTTCAACGACCATGTTTCTGAGCCAGACAGTTTAGTGTCTTAGCGCATGTCGATGCTGCTACTCTCACATTAAGTTAGGGCTATTTCCATAATCATTTCAATTACGAAGGTGAAAAATTGCAGCCCTGATGCGCACCACTTCTCGTGGCGAATTCCGATAACAGGTCGCCATAAACACGAATTCGGTTTCGGCTGTTCGTGTATAATGATTATGAAAAGAAATAAATATCTCTGATACACCCTTCAATAAGAAGCAGCGCCAGCGAACTATGTGGCTGACCGGATCAAATGCCCCGTTCATAGTAAGGAGGACATAAATTTCGGGCCAACAAGAAGTGCGTCTGTGCTCTAAAATGTCTTGGAGTAAAGATGTAACTGATTCACTGCCAACTGGTTCTGAAACCGGTTCAATTTGCGCGCGCACACGTTTCACGGTCGTTAGATACTTGGCAGAGAATAATACCAACGAACAGTTTGAATGCGATGCTTAACAAGCTAATTTCTGTGGCTTTCAAAGGACTTGTCACCTTCCTTGTAAATCGGTAGGATCACCGAATTAAACCGTTCTCTGGAAATATGCTCAGTGTCTTAGATTACCCGGAGGAGTTTTGTTAATTCCGTAACCAAAGTATCGCCTCCATCCCTGCAAAAGGATGGAGACAACCTTTTTGGATATGCTACCTCTCGGGTAACCATTTTTGACGAATGAGTGATATCTACCTGCATCCTTCATGTAAGGATTATCGGAAGACCTGCTGTGGAAATGGACCAACTGAACCGCTCCTTTAAGTGCTCCGCCTAAAGCTACAGAAAATGTTCTTGAGAACGAATCAGTGAATCACCGGATTCCTTTGTTACCTTACAACTGACTTCTGTGGATCAGTAATTCTAATTAAACAGTAAATGTTGCGACTATTGCCAATATCTGCGACCTTCTGCATTGCTTTGCATTTTTCAGTCCATCACTGGTTGCGGTCATTTCTGAAACCCCTGATCAGTTGACACCTCCGGGATTCGCGCACCTCGTTGAATGTAGCGGAGCAGTTGATGTTGACGATACCCATCTTTTGTGAGACCCACTAGAAATGTAGCATTATGTGACGTTGGCAACAGTGTACGAGGCGTCATTGATCTGTTACCAGTGTTCACTTGGATCCTGGGTATGTGTTTGCATCGCTCGCTGCGTAGAAAGCCCTATCTAGAAGCACATAGTCGATTGTGGTCTAACAGCAGCTATGCGTGGCAGCTGGCTTTATTGTTGGTGGGACCACAGACGACAGATAGATAGAAGCCAAGACCAAGACCTGATCTGCTTTCACCGGCGAGGACCCGAATAAACGACAATCTCCGATTGATGCACGTCAGTGGTGAACGATTATAATATTGTTAATCTGAGCCCCATGTTATGGAGGTATAGGACGCCAAACAAACTCGTGCGCATCTCCACTTGACAAATATGGACCATACATGGGAGCTGTACACGATTGTATTCTTAATTCAAAGCATGCCATTCGTAAACGGAATTCGTCCATAAATTGTCCAGATGACCCGTTACAGTTTGCCCATAAACCGAACAGATCCACTGTGGATGCCATCGCTTTCTTAATCCACCATATAACCAAATCTTTGGATGGATCAGCGAAGTCTGTGAGAAGTGCTTTTCTAGACTACTCATCCACTTTTGATTCTACTCCGCGATCTCCCCTCCTTCGTACACTGAAAGCTTTCGGCTGTACCGCACCTTTGATAGCATGGTTGTACGGAAGACGTTCGACCAGCGGCTTAGGACCGTGTCTTCTATCGGGTCTCCAAACGAACTACGATCGAAATCTCTTCAGCCGAACGAATGGAGAACACTCATGTCCGGAGACAGATGCGATCGTGTTTTCTGTATATCGTGGCACCGAAATAGTACCGATACGAGAAATACACGGAAAGCAAGCGGAGACAACGGCAAAGCGAGAAGTGGGCCGCGCGCGTACACTCGGCAAACACTGAAAGTGTGTCAAAGGCGAGGGCGACGGAAACCTCGTGAAGGTCAGTTCAGTAACACGTACGCAACCGAAAGAAAACAGTGCAGTCAGAATCAAGTGTCAGAGAAGATCGTAATAGAAGTAAATCCAAAATGATATCCGGGAAGATGGTCATTTTCCTAGAACGATCGGGGTCAATAAAGCAGTCTGATTATTTTACCAACAGAACTCAGTTCACACGACTAGGTTTTAAAACATCCATACCTTTGGTAAATAATTAAGAAGTGCTCCAGGGAGCTGTCCTTTCCCCCTGTTTATTTTCCACCCGCATTACTGACCTTCCATCCAGTTCTCCGGCACACTGATTTAAATATGCTGATGACGTTGCTCTTTGTCATGCTGTTTCAATAACTTTTCCACTAATCTGTCTCATTTATGGTTTCTTTGTCCGATCCGGTTTAGCTTTAAATGTATATTTACCTTTTCTCGATTGGCTTGTCTTTATAATCCATGTCAATTTCACAGAACCACTAGCTAAAGTAGGTTGAAGTGATCATATCCCATTTCAAACTGTAAAGAAACTACGCCGGCTATCTTATCCAGTTCGAAAGTTTAGGCATTTTAATGTTAGTGTGTTATTTCCCTTTTCGTTTATAAATGTGTTTATCCTGATCTCCTCTGCTGTTTCTCTGTTATTTTTTCTGGCTTACTGACAAGACTCAAAAATTCTTCTTGTAGGTAGGTCCATTATCATTCGGGTACCTTTCATACCCTTAACTGAACTACCAGCTAAGTTGTGTGAAACACATCTGACCGCATGTGGAAAGTTCGCTCACACTTGCAGTGATCTTTCTAAATGTAACTCTTTCGCTCATACACGTTCCTCTTTTTGATTGCAACCCTCTCGCATTAACATCCACAAAAGGTATGCTGTTCTTAATCTGACCCGAATCCTCACAAACCGGGCGCGAGTATCAGCCGAATTTCCTGGCAATTTTTGTATGTAACCGTTTTTTTCCTTCCATTGATTTAAATCTTTTTTGACTGAAATGCAGTCGTCTGTCTACGAAAAAGTCGGATCAAATTCAAGTACAATTCGGCCGGATAATTGCAGGTTTGAATCTGGATCATCAATCCCATGATATCGTGCACAATGATCCAGGTGCCCTGGTGCAGGTTTTCCCATGTTTGAACAATCCTAGTGGAGTGTACCGTGCCTCACACTTCTCAAGCTGCAACCAGTCATGTTGCTATGGCTGACTCATTGTTCTTTGTGTTACTGACAGACTGGTTACACGCACACACATAAATACGATCCACTCGATTAGTTTCGAATTGGTTACTCCTGTCATGATTGCCTTGTAAAAACCTGCACGCTATTGTCAATAGGCCTACTTCGCGGAGTACCACCTGACTCTTGCGTCTTCTTGATTGAGTTCCGTGGTTTGGGCGTAGAAGTGCCGATTACTGGATTTCGTGATTCGGAGCATTGCTAGTCCATATTCCTAGCACAATTAATTTGCAGCACAGTAGTTTTATCTCAAACGCGCGCAATCACGTATCTTATTGGTATGTAGTATAAAGCAAAGTAGAAAATACTCACTTTCAAACATCACAACCACCGCAAGCTGAATTAAAATGGGGGTATTTGTAATCCATTCGTGGTAGTGAACGAATTCCTTTGGATAGTTGATTGTTCTTTGGGGATCTCGGGTTCAAATGTATCAGTTGGTGCAACAACAGTTGAAATGACATCAGACTGACCTTCACTAAACTATGCCTGGTCAACATGGCGTCTATGACTGGACGAATCGTCTGGATCCAGAATATTGACCATCCGGTTCCCGTTACGCGAAATGACAATCCCGTTCCCCGGTCGTAAATCATTGCCCGTGAAATAATTGACATTAGCTTTCAAAACTGCGACATTCAAATAACTAAGAAGGACTTTTACCAGTAGCAGTATGTGCAGCGTTATGATATTGCATAAAAAGTTGTCAATGGTACGATTAAGTTCGAGAAATGAACGAGGATTGACAGAATGAATTGCACTCTTAATCGTGCGTACTAAATTCTGGGCAAGGCTATTAGACTGTGGGTGATGAGGAGTAGTGTACAAATGTTTACAACCAAGGCCCTCCACCCGCTCACCCAAAATGTTGTTAGTGAAATGTGCACCATTGTCAGTGACTGGCACCAACGGGACTCCCTCTCTGCCAAACGATTCTCCGAGCGCAGTCTGAGAGACACCTGCCGTGGGTGAAGCTCTTAAGTACAACTCTGGTTAACGGACAAAGGCAGCAATGACAACACGGGCATAGTATCTACCAAAGAACGGTCCACAGTAGTCTTCATGTACCCGTTCCCACGCCTAACAGGACACCGGCCAAGGAAAGCACTTCGTCTGTTGTGGTTGTATCTTACGTAGGTACTGGTCACAATTCTTGACTGTGCGTGCGATGATGGCATCCAGTTCCGGTCATTAACACGACGAAACTGCACCTTGACACGGTGTGATAGCTTGCGCGCCTCTATGACCCAAAGAGCTATACAGGATGGCTTTTTTAGGCCGGAGATGCAATCATACCTGACAGGTCAATGGGTAAAGGTCAGACAAAGTCCAGTCTCCTGGTCCTCTAGGTTGGGGGTCGATTTGAGCTGGCAAGTCAATCGGCAGAAGAATAATTGATCCAAGAAAATGGGCTTCCACTAAGCCATCCCGCTGCCTAGCGGATAGGTTCTTGTTAGAACTAAAGGCTTTGGATGAGGACCCTAGTCGTTCTCCTGCTTTGTGGCTGGACACCCTAGCAGTACCCGTCCAACATCTCCCATGAATTGCTCGAATAGAAAGAATTCCATACTGCATCCATCGTTGCACAGGATAATCGAGACGGCGTTGCCCATTGCACCGAGCGGGGTGGGTAGTGATAAGTGAGCTACTGCTCAGAGTTCCCTCTCTTTTATTCAACCTTTGTCTTCTGTCCCTAACCAACCATAATGCTCCCACTGATACCACGGTCGATACTCGCAAAAGTTCATTGTCAAATGGTGTCGGGAATAATCCTCTGTCTAGTAACTCACATTTTCTCAAGCCTCGTCAGCCTCTGAATCTCGGCTCCTTCAACGTGAGTACTTTCATGCAGACTGGTCAGCAGACGTGCTTAGCCCTCATAGTAGATTCTCTGAAGATTGATTTCTTCTGCTTAAGTAAAACGCGTATCCAAGATTCGAGCAGTGTAATTCAACTAACTGCTCCTGGTATCTAATCGAGGTATTTTCTGCGCACTTCAGAAGACGAACTAGCTGGGACTACGGATTAACATGGTATAGGAATAGTCTTGACTGAAAAACCCGAAGCTGCTGTTTTAGATTGGATACCTGTTAATAGTCGTTTATGTGCTGTGAGACTCCAAGGGTCAGTTGGCGTTCGAAAGGATAGTTGTGTTAAGCGCAATTTGTTTGTGATCTCGGCGTGCGCCCCAACGGGCTGCAGCTCAGACGCGCAGAAATATGAGATCTATGACGAACTGGCCACTCTCGTTCGCAGAAGTAAAGGTTCTGACATTGTAGTGCTAGCTGGTGACTTCAATGCACAAGTTGGCAAACCCAGTGTGTCAGAATCTCGTTTAAGTGGGCGCTGTGCTTTACCTGCTGAGCGTACAGATAACGGAGATAGGCTTCTCCAGTTTTGTGCAGACAATCGATTGTTCTTGTCTAGCACCAATTTCCGACACAGCTCGCGTCTCA
>STRG.53555.1
GGGAGCTACGGAAACGCGCCGACAACACAACTATCTGGACACACGATTGGCTCTAGCCACACCAAGTCCTGTGCAAACTGAACTGAACTGAACTGAACTGAACTGATCTGAATTGCAGGCGCGCCTTTCGGTGTTGTGCGCTGCTCTTCTTTACTCAAGGTTGGTGGTTGGCGTTGACTAGTTGAGATCATCGCGGCTGAAGGAATACCGTGACAGCAGTTCATAGAGCTGACAGCACCAATCCTCCATAATGTCAGTTCTTAATGCTGTGCTGCAGACACTCAATTCTTTAAAGTTGGACGGATCAAACGCTGATGGAATTTCACAGGGGGAGTCGGAAAACTTGGAGACAGCGGAAAAGCTGAGAGTTTTTTGCTCCCTACCGACAATTGCCGCAAATCTTGGCCCTGTAGATACCCGTGAGAGGCTTATCCCAACAATTGCAGACCTTGTTTCGAATGCAATCGATGCTGGTGATGACGAAGTATTATTGGCAATCGCGCAGAAGTTAAAGGGATTCGCGGATTTAGTGGGCGGTAAAGAGCAAGCTGCTTGCCTCCTACCGATATTGGAGAAAATAATTTGTTGTGTTGAAGAAATCGTAGTCGCCCAGGCCGCTTGTGATGCATTAGTGGAAATTATTCCCAAACTTCCACAGGAAGTAGTCGAGGAGAAATGTATGGGAATGATTCGTCGAATTTTAGAAGAAGATTTTTACTACGCTTCTCGGAAGGTCACAACCAAGCTTATCACCACTTGCTATCCCTTGGTGTCGGCCAAGTTCCAGTCTGATCTAAAGTATCGCATTTTTCATCTGGCCGACAGTGATGAAGAAGTGCCTTTGGTACGGGCTGCTGCCATTCAGCAACTAGTAGATTTAGCCAGATTGATTGGACCGGAACTGAAAACCGAACTGTGCTTGCTTTTGACCAGTTTGGTATCTGATAACCAGCGGGTCGTGCGAGCAGCTTGTGTTGGGCCTTTGGTAGAGCTAGGTCGAATGATCACGGACGGGAGCGAGTTCGATTCGTCTGTACGACCATGCATTGATAAACTAGCAAGTGACACGGCGAGAATTTTGTCTCGTCAGTCCGCAATCAATTCTACTCACCGTTTTACTTCCACAACTGCGGGAACACTTATTCGTTGAACAAGAAGAATCAGTTCGCGCGGAATTAGTACGATGTGCCGTTGCTCTGCTCCCTTCTATTCGTCGCGAAGATTCGTTGCCCTTGGTTCAACATATCCTGTCTTTCTTGAACGATAGTATCGCACAGTCCAAACAGTACGTATTCCAGCACTTTTCAGAGCTCGTTGCCCTGATGCCCACCAACGAAGTGCAGTTGACTTTGTTACCGAGCCTTCTACGCCTGTGGCAGGATAAAAACTGGCGTGTTCGTTTGGGTGTTGTGCAGTCCGTCCCTTGTCTATATCCCAGCCTGCCGGAGTCCTGTGTCCGAGATGTTGTACTCCCGGCAAATTTGGCCTGGTTGCGTGATCCCTCCTGGTACGTTCGTGAATGTGCTTGCCGCAGTTTGGCGCGCTTACTTCGAGTCTTCCCGAGTTTGTGCAAAGAAGTTCTGAATGGGGTTGGACAAAAAGCCGCCGCCGCTGCTGCGGCTGCTGTTGCTGGTCAATCTCAAGTTCCAAATGCGACCAGCTCAACCCCAGCTGCAAGTGGCGCGGGCGCCTCCAACATTACATTAAACAACTCCACAACAAATACCACCCCAGCTGGTAACCCCACGTCTCTCTCTGGCCAAAGCCAATCCATTGCGGATGCAAACAATCCTTCCAATCCTAATTCCGTCACAGGACTGACCAACTCTTCGTTTTCCGTGAATGCGAGCAATTCAGCATTGAATTCGATCAATGCACTTACAGCTCAAGCTGCCGCCGGCGGTCTGAAGGCGCTTGCTACCGATAGCAACTATCATTTGAGACAAATTTATATCACAGCTGTCCAGACCATCTGGGGTCCGGGAATACCCGATGAATCTCCCTACAGTGCAACTGGCGAAAATCCCGATATGGGAATTTGCCTGCCAGGTGTGCGAAACGCGTACAACGCGGTTTCGTCTAAGCCAACTGGTCCCGTCTCGGTTCCCGAATGTTGTCAGCCTCCGCCACAACTGCCGGGCACACATTTGTCCGCATGCGCCAGCCAACTGCTTCGTCTCGCTGCGGACGATGTGGTCGCGAACGTGCGTATTTGTTCGGTCCAAGCACTACAACTCGTTTCGGGTGGTTTGGATAAAAAGTTCATTCAAAAGGAAGTTGTACCCGTGTTGAAGAAGATTTCGGAGAGTGACTCGGACGCAGACGTGCGCTTCTACGCGCTCGAAAGCATGACTGTGTTCGGTTCTGTGTGAATCCAATTTCCAAAGTTGGTTCCGAGGATGAACAGTCTTGTTTCATTTGACGCTCCGCCATCTCGACGCACGCGTTCACGGCGTCGAACACCAATTGTACTTTCTTTAAGCCTTCCCGCTTTTTTCGCATCCTTGAGATCATCGAATCATCGTTTCTTTTGTGTTTTGTTCTTCCGTCTCTCTTTTCTTCAGCGCATGCATGTAACTCATCCACAAACTCCTCACTTTCACCTCCGTGACTCCCTCTCCCCCTCAGCTTCATACATTCTGCCGTTGGTGTCATTCGCTCATTTAACAACCAGAACAAAACCGTCCTATTTGAACAAATCGTCCGCACCCTTTCGCTTCTTCCGATAGATCTCGTTATTTATTAGCTTGCTCACCCGCTGTTCACGCTGTCATTCTCTCGTCTTGTGGTCTTTTTTGGGAAACAGTGTTATTTTGCGTTTGATGTGCTCATGTGAACTTTATGGACGATCTTTTGCGCGTATGATTGCATTGTGCACGAATTTTCCATACGAGCTAGACGAATTGATCCCATGTTACTGCCTTTCACCTATCTCTTATACTCACTTACCAATGATGCGCACTCTTGTCCCCCATCTCGCGCTTTCCCCCCGTCCATCTGGTACAAACACCCCGTTCCGTTCCTCGAACTTGCTGTCTTCTTAGTAAGCCTCAGCATAGAATTACATCCGAACATGAG
>STRG.55985.1
AAACTTGAAGTACTACACGGGTTCGAGGCTTTGAGCCCAATTGTCCCGGTTCTTGAGGAAATCTTTGATCTTCTGTCGGATTCACCGAGCTGAAACGAGAGTAAAAAGAAGCGGGGGGGGGGCGGGGGTGGAAGCGAAAACAAGATACACATAACCTCATGCAGTGTTACACTGTGGACAGTGCCTCAAGCTGAGTGGGGGTGCGACATTCATGGACATATATGCGATAAAAGACAACTATTTTGTTTGTTTGTTTTTGACAAAGGGAATTATTGGGAGAGACCCAGGTAGAGGTCTAGCTTTTTCTTGAAGATAGTTTTGTTCTGCGAGAGAACAATATTTTCCGGAAGTGCATTCCACATAGTAATAACCCTATAGCTAAAAAAGTTAATCCTTAGTGAAGTGCGTGGCCTCGGTTTGAAAACGTTTCTGCTGTGACCACGGACAGAAGAGGCTGGACAGACGGAGAAGAAGCNNNNNNNNNNCTTCTTATAGATGGGTGCGATGACTGCTTTTTTCCAGTCAAGGGGGAAAACTCCATCGTCAACACATTGCTGAAAAAGCGAGGCATGAGGAGCAGCTAATGTATCCGCGGCTTCCTTGAGAATACGGGGGTGGATTAGGTCAGAACCCATACAGCAATATTGGTTGAGCCGTCGGAAACCTTGAGCGACTGCACCAATGGGAATAGTGACGCGGTTAAGGGTAGTGGTCAGAGATAACGGGTGCATAGTAGGGTGAGATGATATGGGAAAGGAGCTAAAATTTGTACGGAAGTAGGAGCCGAATGCCTCGGCTACTTGGCTAGGGGAAGTGATTGGAGATCCGGCACTATCTTTGAGAGCTAATGGCGTCGGAGCTGTGCCCCTTAGACGGCGCGTGTACTGAAAGAAAAATGCCTTATTGGTTCGTGCTCGATCAAGTACAGATCGTTGGACTGCATTCTGATAGGACCTACTCTTGTCTTTGCATATGTTCCGTATGATCCTGAAGTCTTTTGCATCACGGGCTTTATATCTAGCAAAGAGGCGTGCGCCTTCGTCTAGAATGCGCCTAATGGGGCGAGGGAGGGGTCGCTTAGCGGTCTGTGGGCGACGAATTCTGGGGACAAAATGCCTATCAGCTAAGGAGATTAACTCTCTGAGATTCTCTGCCATTTCGTCCGCAGAGTTACCTGGGTTAGTTAAATTTAGCTGGGAGCGAAAAAATGCACAGACTTGGTCAAAGTTGGTTCTTTTGAAGGATCTCAAAATTTTAGTTTCTGAGGGAAGAGGAGGCCATTTCACGATATAATCGAATCCAATGAGAGTGTGATCACTTTTGACGAGGGGCGGCAAGTAATGCACCAAATCTATTAGGAACCGATCATTGGTGATGACCAGGTCTAGTAGGGACGGGGCGTGGCCTGTGCGATATCTAGTCGGATCTCTTACGTTCTGCACCCATGAGTTTTTCAGTACGAGATCAAGAAGGGGTTTACCGAAAGTGATATCCGGAGCATCAGCTCTTTGCCAGTTTGTACTGGGAGAGTTGAAGTCACCAGTGACTAACAGATGGGTGAAGTCTGTATAGCTTTTCGGGGAGCCTAATAAGTCTATGAGACCTAGGCTATCAGTTGAATTGCATGCGGGAGGACGGTAGACAACACCAAGCAATAGGGTATCTGTCCTAGAGAGGTTAAACACGGCGCACAAACAATCAATACATGAAAAGGTTGGGGTTGTCAGTAAGGTGGGAGGAGGGATCGAACTATCGTAGTATATGATGACCCCGCCGGCACGACCTCTACTGGAGTCCTGCCTTACTGTGAAGTATTCCGGAATGGATATTTCGGCATCAAGTATGTCAGGGGTGAGCCAGGTTTCTGTGAGGGCTATGATCTGAGGCTCCTTATCCACTGCAAGCTGCCGAAGCTCTGGGATCTTATTCAACACACTCAGGCAATTGCCGTGAAAACACTTGAGCATGTGCTCAGGAGTTGTCGCAGAATCGCCAGAGACAGCTGGTTTTGGGTTTGAGGAGGGGGAAAGAGGGGGATTTGAGGATGGAAAGGAGGTCCTGGGAGAGTCGGGGGCTGAAGATATTGGGGGGCTAGAGGGTAAGCAGACTGCTGGGGGGACCGGTAGGTTTTGATGTCTAGTAATCTGGGGGGTATCAATCCAGGTGGATGGTCTACATCATTCGGTCTCCGAAAAGGGTGGGCTGCTTTTTGTGGTTTACCCTTCTGCGCACTGCGCGATGCCCTATTCTGAGTTCTCTTGTTGGTGAGCTTATTTTTCATGACAGCACCAGATATATTATCTGGTGCTTTAACCTCCTCACTGCTTCTTTCAGTAGAAACAGGTTGCAGGTTCATGTCTGGGCTCAAGGATGAGTGAGTCTCGTCCGTTGAAACAGTCTTGTTGGCNNNNNNNNNNAGTGCATCCGTTTCCAGCGCATTATGAAGGACCGTTTCGTCCGGATTGAGGAGTGAGGCATTGGCCACGGAGGGCGAATCGCACTGCCTCGTGGGGAAAGTAGCCTCATCTAAGCAAGCGGTTATATCAATGGTGAGGGGCATTGACATTATTCAGGATCCAGTCAGCACAGATAAAGATAAACTTAAATGGAGGGAGACGAGCTGTGTGTTCTAAAAATTTC
>STRG.42297.1
TTGTTCCCATCTTCAAGAAGTGAATACGCAATGACTGTAGTAATCATCGTGGGATTAGCTTAATTCCGATAGTCGCCAAAGTATTAGCCTCAATTCTACTGCACCGTCTCACACCCGCTCGCGAGAGGAATGTCCGCGAACAACAGGCTAGATTCCGCCCAGGTCAAGGATGCGTCGATCAGATTTTTAGTCTTCGCCAACAACTTTATGTGCATCACGCACACCATCAGCCAACAATGATGGTTTTCTTTAACTTGAAAGTCGCCTTCGATTCAGTTGATCTAACAGTGCTTTTCGGTACTCTTCATCGAAAAGGTATGCCACAGAAGTTCGTGAACCTACTGAGATCATTGTATTCTCATACTTCTGACCGCATTAGAGTTTACGGTGAAGTATCCGGTCAGTTCGAAACGACCAGTGGTGTTCGACAGGGATGTCCCATGTCTCCATTCCTGTTCAACTTCGTCATGGAGAGATAATGGAGAGTGCGTTGCTAAATCTTCAGGATGTAGGCGTCGAACTAGAAAATAGTGGAAAGCTGTGTGATCTAGATTACGCGGACGACGTTGTCTGCTTGTTCGAATCAACGGAACATGCTCAACGTGCACTAGATAGACTTGGGAGAGTTGTAGCCTCATTTGACATGCGCTTTGCACCTTCAAAGTGCAAGGTGATGTTATAAGACTGGACGTCAACAATTCCGAGCTTGATGCTCGATGGAGAGGTGCTGTCATTTGTCGACCACTTCATCTACCTCGGTAGCTGCGTGACGACGGATGGAGCACAGTAATAGAGGTGAGTACGCGGATATCTCAGGCTAGAGCAGCGTACTCTGGACTTAAAAACTTGTGGCGCTGACCTGACATTTCACTGAAGTTTTTAAGGTCGTGCATACTGTGCTGCAATCCCTTCAGTTCTGTTGTATGGTTTTTAGACTTGGGGACTGCGTGCGGAAGATATTCGTTGTCTTGCAGTTCTCGACCATGGACGTTTGCGTAGTATCTCGAAAATTGGGTGGAATAGCCGAAGCGGCAATGATGAGGTCAGAAATTAAGAATTGGCTACTAATTAAGAGAACGTTCTGTCACTGCGTATCCAACTTAGTAGACTTCGCTGGTTGGAGCACGTGTTATGCATGTCAAACACACGTCTACCGTACCGTGTCCTATTCTCCGCCTCTCCTAGGGAGTTGAAGAGACCACATGGAGGTCAACAGATGACTTGTCAGCGAGGAATGAGAAAATGTACAGCAGACTTAGGAAAAGTTGGTGCTACACGTCTTCGTGGTTGGGGTCCAAAAGATCCGTCTACCAGTTGGCTGGAGACACTGAAGGATATGGCAACGAACTGTGAACAGTGGTGATCGTGTTGTCACTTTCTGTCTAATCAGAATGACTTGTAGATGTACTTTTGTACAGTCAGACTGTGTATTCCGTGTGTTGGCTGTTGGGGCATTCTTTCCTTTTCCCACCCATGTAGGTCCACTCGCTATGCATCATGTATATTCATGCTTTCTAATTCAACGTGCAATATGGTGAGAAAGGCAGTGGTCAGTGGGGCTTGCCCTTCTGTTTAACGGTGTACGATGATGATGATGATGATGATGATGATGATGATGATGATGATGATGATGATGATGATGATGATGATGATGATGATGATGATGATGATGATGATGATGATGATGATGAAC
>STRG.57538.1
AGTCATTATGGCGTGAATCCAGAAAGAATTCGCGGAGCTCCATTTTGGCCACCTCTCAATTCCACAGGAATTAGTCTTAAAACAATTCCTTGTTCCACCGAACGATATTCGTACAAGTTTGAGGGTCAACCGTCCGCTCTGACTGTGTTCCAGCCAGAAGTGATCAAACGGAGCAATAGAAACCAACCTGCACCACAGTTATCGCGTATTCTCAGACCAAGGCGATTTGTTTGCCGCAAGTGCAAGAAAGCTTACCATGTAGAGGAAGAAAACGGCATCGAGATGTCCTCTACTGCACTGTCCCTTCAGATCGAGCGATCCAGTCAGGATGGTGTTACAGCCAGTTCAGACAACGAGGCAACTCAAGTTCCTTCCCCTAATTCTGCTATTTCAAAGGTTTTGCGCGGCAGCCGATCTAAATGGGCTCTTACCGATGACAGTAGTCAGATGCAGTCAATTCGTCGGGTAGCTCCTTCCATCATTCCTAAGTTAAACGACGACTATGGGCTTAGTGGACGTGAGTCAGAAGCTGATAGCAATTCTGATGAGGCAGTCGTTGTCCGTCAGAAAAAGATGGGCTCTATAGAACGAACGTCTACACATGATGAGCCTTCAATGCCGGCAATGAAGTCCACAATTCCTACAAAACGTAAAGCTGAATCTGTATCTAAGACCAATCGTTCCAAAAAGGTCAGGAAAGGCACCCTATATCAACCTTCTTTATCTAATATAACCAGCACAGTCAAAGCATGTGATTCCATCGAACGAACTGCAACCGATGCTGCTGACGAGGATGTTTCACTGACCTTGGTTAGCGACTCAGTTACTGCGGACCTAAAGCCACAATTGCCAGCACAATGCACGGAGAATTCTCTAGCCGTCCACAAACCGGATAATGCTATAGTTCGCAAAAACCGAATCAAGGCCCAGTACGTATCTGTCGCCACTCCATTCAGATTCCCTCCTAGCCGGTCTTCCAAGCCAAATCTGTTCGTGAATAATCCGTTTGGAACCGGGATCAAGGAAAAGTCTACGACCCCAAAGCGCACTCGAAATACTGAATCTAGTCCAAAAAAGAGTAAATCTGACACCGGTGTAGGCTCACCAATCACTTCACGCAAGACAGACATGTCTTCATTGTGTGATCCTTGCGGGTCCAAAAAAACAGAATCCAGCTCAGTACGGTCACGAACGCGTGGGCGTTCCACTCAGTCAATGCAGTCTAGCACAACCGTAAATCCCACATCCCCTAAAGGCTCTATGGGGTCATCTAGTTCTCTTCCTCCAAGTTCGTCTGAACACAACACCGCTTCAGTCGGTGACGTAGTTTATGGGCTTTGTTCAACAGAATCCATCACTCTGACGGTTAAGTGTGATGCTAATGTAGATACGGCCTTCTCAACGAATCCATGTTTACAGTCAAAAATGAATCCTCCAAATGCCTTATTGCTACAGGCTTCTAGTCACATTTCCACGCAGTCATCAGAATCCGTCGACGGTGGGAACTGCCGCAGTAGATCCATGGATTATGAGAAACCCAAAAACCGTTGGATTCGCGAAGCTCGAGCTCGTCGATCTCAGGAAGAGCGTGCTCCCGGGTTAACTGTAACAAACCCCAGTATAACCACTGCTTCCCTTCCATCATCTTCCTCCTCCGACGCGGCGATATCTTCCTCCAACGGACTGTCATCACCGACACTATCTCGCCTTCGAATGAGGTCCGGTGATGTTGGTCTGGGTAGCTTATCTCCGTCAGCAAACGTTTCGCCCAAGGCTCCGTCTGTCACAAAGAAACGAAACAGCGTTGCTTTGGGTTTGAATGAAGATGGTAGTAATATGCTGTCTGATGAGGTGACAGTAAAACCTCTTGCTGCCCCAACTACATGCTCACCTCGGGGGGCACCAGGAAACTCCGACGCTTCAAGTGTCAGTCTCCCTGTACTTAAAATTAAAATCAATCGTCAGCGTCAACCTTCTTGTTCTTCGTCAAGCAATGCTCAATACGAAGTTGTCGAATTACAAGTTCACGACCTCGAACAAACTGCTGTGTGTAAAGGTCATTCCCAGGACCTAGTTGGCACCACATCGTGCGCGGCCGCCGATATGGATACAGATAAAACGGAATCAAAACCAGCTGCATTTTATAACGGAAGTCCAGCAACCGGTGATGCTTCACCCACCCTTTCTGCTAATTCACTCCACAAAGATATTTGCTCTACCAAAGCCCCAGGACTGGGGCGTTTGGTCAAACGATGTAAGTTACCCGATGGTGTCGTGTTTCGCGTTGGTGATCTTGTTTGGAGCAAACTTTCGGGTTGGCCATATTGGCCAGCTCAAATAACCAGCATACACCAGTCTGTTGTAGATGAGCAGGAAATTAATCCTGATGTAATACAGCAGTCGGATACAAAATCGATTGTCTACACTGCCTGCTTGCATTGGTTTGCCTGGCATCAGGTGTCTTACATGACCTGTGATAAGTTGTACCATTTCATGCAACACTACAGACGTTTTGATAATAAAAGGAAACGAGGTGTTTTTCGACAAGCTGTAAATGAAGCATGTCAGGCCGCCGATGAAAAACGGAATGAAATTTCGAGTTCTAGTGACGCTGATTCTGGTCTGGAAAATGAAAACGTCGACATCCATCCTCACAATATAACGTGGGGTCTTCACGTATCTCCGCGCTCCCTAGAACTTTCGAGTGGTCCCGTTAAATTGGGACAAGAACTGACCACTGTTGCTTTGGCGACATCATCTACCACCGATAATTTACCTCCGAAAGAAGCGTCTCCACCTAGCGAAGTTACAACGACGACAACTGTTGCAGACGTCAGTCAGTTGGTTGGCTCATCGATTCCTGTTTACAGTTCTCAAGCAAAACAGCATCAGTCCTCTGGGCCCGTTCGCCGTGGCACATCTCGCGGTCGAGTTCGTGGCATTCGAGGCAGACGTAGGGGCCAGTCTGTATCTAGTGGCTTGGGTCAAACAAGTTTCCGCAATCCACCTTCCTTTTTATCCCCACCTCAAAATGATACGAAAACACCATATGATCAGTTTGATGAGATGGATGCAGTTCAGGCTCCGGTGCCCTTTCGCCGTAAAAATACCTTGAGCACACGGGGGCGTGGTACATTTTCCAAGACAGGGGTGGTCGCTGATCCTGTTTTGGAGGATTCAACGAACAAAGACAACCCACTACAAACTGTGTCCGCACCACCTGCATCCACAGGTTCCTTGAAGATAAAGTTGTCCACCGCTCACTTGCGGTTGCCTGTTGGAAAAAAGCGCCGTTCCGCAAAACCAAAAGTTTCCAGGAGGCGAACAAAGTCAATACCAGAAGTTGGGAATGCAGTTGCATCCATTGAGTCCAGCGCTCTCTCAGCACAAAGCGTATCATCTGTAGTCTCATCGAATTCAGATCAAGCTGGACCCAATCCCAACCAGCTACCCACAACCATCCTACCAAATTATGAGGAACCATCACAAGCGATCCTTTCCCAGTTCCCGCATGTATTTCCCGATCTTCGGCCCGGAACGCTTTCCGATGCGGTTGAAATTCCCACCTTCTCAGAGGATGAATCTGAGGAAGAAAATACCGGACGCCTCATAATTGATCCCGAAGTAGTCGCAGCTGTCAACGTGTCCAACACGCTCCCGACGGTTGTCCATCAGACATCAGTATCTTGTGGTAGGTCAGAAGATGCCATGCTAGAAGAAGCTTTGTATAGTGGTTCTTGTTTTCATTCCTTACCGGAATCCACGGCTGCAACGCGAACAAATTTAGATCCGTTGTTTGCGCATGCTATTCCTAACCTGATGGATCCCGATCGATGTCGACCACCCGAAACAGTGTTTGGATTCAAACCCTCCCATTGCTCGTCCGGCCCAGCATCAGTTAATTCCGCGCCACTGTACCACCATACGAACTTTGCAGCACGTTCGACGAGTGAAACCACGGTGTCTTCGATGCTTCCTTTCTCCGGTTCAGCAAGCAATGATTTACCTTCCCTGCCCCGGTCCCATACCTTGGATCTGTTCAATCCTACATCAAATTCAAGAGCTTCCTATTTCCGGCCTTCTAGTCACATGGGCGCCGCTCCAGTCACAACTCCGAATGCTGTGCCTTATGTAACGTCAAACTTTCCAACCAGGTGAAATAGACGGACCATTAATCGTTCGCCAGGACATTGTTAATAGATCGATTTGCTTTCCGCTGCTCCCTGAACTCATATGCCTGTGTATATCAAATTGATCTTATCATCGCTTTCACCTTACCCATGTGATCAAAAGTTAAACCATCGGCGGCGACCAGCAACCAGCTCCTCTATCCTCAAGTTGGTCCTTGCTTTGCGGATCGAGAGTGGATCCGCCGAGGTAAATCATGGGGTCAAAAATACACCTATTTGGAAACAGTGAGAACTTGATTTCCTCATTAATTGGTTCATTTTTCCATTTATTCTTACAACACGCCCTGATGCATCCCTTTTTCAAACCAGTTGTACAAATTATCCCCCATATAAAACTGATTTTTACATTGTTCCGGAGTTGTTCACCACTTAGTTTTCCCTTCATTCCCCGTAAATGTTCATGTAATAGTCTGTTCGTTTTCCCTTTCTCAAAGTTAAGCCGTTCTAAACCGGCATCGTGTATATGATCCATCCTGTCGAACTACTCACCCCTGTGAATAATACTTTTTTTCAGTCACGCCTCATCCCAGCGCGATGAACAAACTTATCCAGTAAGTAGTGAACTTAAGTGATGACCGTCTGTCAGTATCACTTTCTAGAAAAGTTTGCTAAATTGTTGACTTTCGGTCCTGTTTCCTGTGCGCGCGCCTCTCAATCCATGCGAGTCTTGTGAAATTTCCTACTCAGCTCATCCCCTGTCTTCAATTGAGCGCTGTGCGACGTTGACTTGCTTATTATTATTCTTATTATCCTCATTACCAG
>STRG.23248.3
GCGTTTTCGAATAAAGTTACCAACATCGGTGTAGTTATCTCGTGAATCGCATGCGGTGATACGGATAAGCAACAATATTCTGTTATATCAGTGGGTTTCAGCCTGATTTATTTTGCCCAAATCTTCACCTCCCACATTACTCAAAACATTGCCAACCATGTGAATAAGTTCAACGCCTGAAAACCTTCCATTCGATTTGCTACAAGTTGCTCAGCGAAACAAAAAGATCAGCAGTTAAAAACGGAACTCATCCCCACTCGTCTCATATTGTTGAGCTAGCGATTCGAAGGATACGTGAAAGTGGTACAAATGAATCATTTTAACATTAGCGTTACTTTGTCATGACTCTCAAATTTTACAAAACTTGAACATCTGCCTTATTCCCGTCTGAACGTGTATTGGCCAGTTCCTGAAATTACACGACGAATGTCGTTACTTGAGAAGAACAGCAACGAGAATCATGATTTCATGCAGATTGTTCTTCTGAATTAAGGACTCGCAAGCGGAATGGGTATTTAATGTGCTACGAAAAAGGTTTTCCGCTCCATTGGGACCGGTACAACACACGCAGGAGAAAGTGGAAGAAAAAAATCGGCCAGCATTCTCGAAAGATGGCGGCTGTTCGAACCCACCCCATAGTTAAATCTTTTTCTTTCTACTCCGTAACACGGAGTATTGGTGAACTGACTGAGATCACAACACCGCGTATTTCCGTGCACGTTTGTATTTGTGTCTCTATTTTTGAGTTTTCCGAAGCCAACGGTGTGTGACCATTTCTTGCCTTCAGGACCACACATGAACATCCCCGAAAAAAGTGAAGAAGGCGAAAAACGAACCACGTGAACAGAGTTTGGCACGGTATGTTTGTGCGTGTGTGTACGTGCGTGCGTGCATGCATGCAATCGTAAGTGCTTCGAAGTGTGCGTAATCCTAAAACTTGCTTAGCCAACCAAATCTCGCACTCCGAGTTTATCTTCTACGATTTCCCAATAGGTTAGGTTGTCTCTGCCATACACACAAGTAAAACAGTAGGTATCAATACGGCGTACTTATGGATGCGCGTGTCCGACAGCAGAACGGCGAGCGAGCTGGCAAGCGAGCTGAGGAACGAATCAACGAGTGAATGAGTGTGTTTGAGCCAAGGAATGGGTGAATGAGTGAATAAACGTACAAGACGTCGTCCACAAGCAACCAAAAAATAGTAGTTCATAGTGGGCGAAAATCAAACCAGTTCGAAATGATAGAGCCCCAAAAGATGTACACATGAATACACCTATGCACAAGCATACACGCACAAATACACACAGGAATACGGGCTAAAGTGACCAACCCGAAAGATTACTGTTTCGCATAAGATGTAAAAGTGTGCTCGCTTCTAAAACTGGTCGGTTCAGCCTGCCCACCTTGGACTGAATTTTCACTCTCTGGGAGACCAGAGGGGAGGGATTTTCACAAACTCGTTAGCAGGAAAAGGGGAACCAATTCGTGTGTGCTTCGGTCAAACGAGATTTTGGTTAATGAGGCGACCAATGTGTATTGGATCCAGCGCGGCTCTCGGCACAATCTGAGAAGAGTTTATTTAACTCACGGTGGTATCTCTCCCTCTCCGGAATAATTTCCGTGATAGTCAAAATATACCGAATATGCATCCAGGATCAGATGCGTTGACAACTCTGAGGCAAGAGTACAACTCCGGTTTGATACCGAATTCACTGGATAATGCTCGTATGTTACACCAACGGGCCACGCAATTGCAACTCTTGGTTGACCATTTCCGAAATCAGCTCACCGGGGACCAGATCAGTGGTGCGCAGAATGTGAACTGCGCAGTTACTTCACCTGGTCCGTTGGTCCCCGTGTTTCCGATGGACGGGGACAACAGGCATCGGGTGAGATTCAAACTAACCGGCATGACCGCAGACAAGGGACCAGAAGAGGATGTACGACATTCTCCACAAACGAATGGATTTGATTCCCCTCAAACGGAAGGCCTACTTTTCCCGTGTGTTCCATTGTTTCAGCAAATCAATCGTCTTTTACCGGGACTTATACAACCGGGTTTGAGCAGATCGATCGATGGACAGGATAAATCGTGTTCTGCTCTAAGTCAATCACCAGCTCCGCTAAATCCAAATCTCCTGGCTCATTTGGTCCATCTACATCGTTTGGCTCTGAACGTATTTGCACACCAGGATGGTCTAAATTCGAACCCAAGTAAAGTGCATGACAGTAAATCAAGTAGTTTTTCACATGCGGATCCGCCTACCGTTACTTTAGATTACAACCGAGTCTCTTTACCTGTTGAGATAACAAACAGCTCGCAAGCTTTGTTCACCAAAGCATTACCACAGTCAACTACCACACTGTCGATTGAGGTTGAACGAACTAAGACCAAGACAGCATTATCATCTGCTGAACAAAATGGTTCGTCTTGTGTCCCTTGTGAAGGTCTGAATTTGAGTACAGTGAGGACCAAAATATTGAACTCTGGTCCAAACGAATCCAGTTCGTTTTATTCAACTGAATTACAACGGTCCAGTAACTGTTATGACAAACCTGATTTCAGCTATCCTTTTCCTGATATTGAGTCAGTGCTGTCACGTTACAAGCCATCCTTTCTTCCCAGTCAAGACTTTTGGACAAACAGTCATCTGAGACAAATGAGTCACATGTTACCGGCACCATTCTCCATCAGTCATGGCAGAAAGCTTTCTTACAAATCGCTTGATGGCACATACAACGCTAATCCTTACCAACAATACCCTTCCCCGTACGAGTCCACACCTCATTCGGAAGAACCTCGACTGGTACGATTGAGTAACTGTTCTTTGAAACCAATAGACCAGTTGACGGTATCTGATTTTGTGTCGAGTGCACTTCATCCAACCGCAAATGGTCACTCTTCGCCGGTTGCTGCCAGCTTGACGGAGGCACTGTTGAATCAATGCGGATTGGAACTAAGTTGGGTCAAATTGTCTCACATTCGTGAACGTCCTGGATCTCAATTTGTTTGGCTCTTATTCAACGTTTCTTCTAAAAGACATCGACTACCCGTGGGAACAACGGAACGTATACAGGGCAGACACTCGTCACGGATGTTGTGGCCTCAGTTCAGTGGAAAAAGTTTTAAGATGCATAAGAAGCTCAGTTTCGACGCACGCAAAGATCAACCGTTTTTCGTTCACTCTTTGGGCTGGTCATCAATTGATCCGTGTGCGGCGTGGAAAATTTGGGGCCTGGCATGTCGCCAACTAACCGTGGACGATATTTGCCTCGTCCTTATTCGTCAGACGGGAAACGTGAGAAAACCGCGAAGCCAAATTGCCTGTTCTACGGAGAACAATCCGCGACACGTAACGGATTACTGCACTCCGCCGTCGATTTGCAAAAAGCAAATTAGACAGAATGCGAGAGAGACAACAGAAAGGGGATACTGTCTTAGCAATACACTCTCTCTTCCCGATGTCGAATCCCGAACCATAAAGTATGACCAAGAAACGGCCCCTGTAAAGAGTTCTGTGGCACACGGGAGTTTTCCTCGAAATTTCGTTCCACTCAAACGACCCTCATCAATGGAGGAAGGTTACTCCAGCTTGATGGATCACGAGGCAACTAACGAAATATACAACGCAGGAAACGGTGGTCTATCGAAGCGACCAAAGACCGACGAACCCCAACAACAATCAGAAAACCGATCCGAGAAGTCTATCTTCTTTTCGGCTACAAGCTTAGCTCAGTCTCATGATATGCATTCATGACACACAAATTCGAGATCCTCATATAAACTGTTCTCATTGAAGCGTAAATGTTTCGTTGTTTATGGAATCTCTTAGACACCTATTTGCTCTTTATTTATTACTTTTATTCTCCTACCTCCAGTTGTTTGCGCAACTTTCTGTGCTGCTTATACACTACACTCCGCTTCCAGTCCGAATGATTTTAGAATTCGATTTTATCCGCTTCTGTATATGAATATATGATCACTATAAGGTTTCGATCAAACCTGAAGCAATCACTGTACAGTGTGTGCATGTGTTAGTATAATAGTTTTGTGGCCGGCTGGAATATGCTCTTTTTCAAAATGCTTCAGCAAAATCGGAAATTATCACGTATTTTTATTCAGGA
>STRG.12565.1
AAACACTTTTTTAGTTGCACCAAGTCTGCGTTTTCACTACAAATGCATGCGATCAAAAATTTGGGAATCAGCTGTATGGTGATTGTCTTATCGCATGGCCTGAATACGGGCCACGGTCGCCAGTCAGGTAGACCGCAAGCCGAGTCCGAAGTATATTTTCAAGATCCAAACATGGCAAATTTTATAGTACGGCTAGATAGGCCGGAGATGTCCTTTTTACTCGTCACTCATCTCCGAGTCAGTGGTGGATCAATTATTACCAAAACATCTTTCCATAATGTGTGTGCCCTAATGTCCCTTTGAGCACCTTGTACTCCGTCCATATGACCTGACCGCATTTTGATTCCCACATGAATCCATGATCCATGTCGATCGCTCACCTACTCACGAGTAATATCTAACACCGCACTACACTGAGAAGCACCGCTTTGTAGGTCACTTTAGTATTCAGTTTTCAAAAGCGTTGTAACAAGCTTTGATGTGCCAGCGAGACAGTTTGACTGCACTTCTATTGGCTATGGTAACTCGTGTGAAATATCCGTTGTTCGTTACAAATTGTGGAATACTTCCGTTGATGAGTTTTCGGTCTTCGGGTGTTCTTCAGCGCGCCCTAGCATAAACCGAAAGTATTCCTAACCTGCCCGAGAAATATGACAACTTAATAACTTGGAAAATCTCTTCTGATGGTGCATGGACCGGTATCGATTGTGCCATGATGTAACACGAAGATATCTGACGGTTGCACATGTAGTGGTGCGCGCATCGATCTTGTCCCCATAAACTTTGACCTTCATGACCGTTAGACACCTCGTCGACTTGACTGACTGAACTTGAACTTAAAACGATTCTAAATTTGCTTGTATTTAGCCGACTCCGCTTCACGGAGTGGTTATCATTAAGGTTTGTACAGTTTCTGTGTATTATTTATGATAGTTTTATAAAGGCC
>STRG.40352.1
AAGTCCGGGGCAAGCAATCAAGACTTGTCAAGTGTCGCATCTTAGCCACAGCCGAAGCCGTGAGCATTCGACTCTACAATCCTCCCCTGTGCGCTCAGAAACAATTTGTGCAAGCACTTAAACTTCCATGGCCCACTTCTTGTTCCCGAACACGTGTGCAACCACTCAAACATTCTTCGCTGTGATCAATTTCACATGCACACACACACACACACGCACACACACACTCACACACACACACACGCGCACACACACACACCACACACGACACACACACACGTGCACAGACAGATTTGGATGGTAATCCCCTTTGTTGGTTTGAGTCATATTTAATGTTATGTATTGGTATGGGTACGAATAACTGAAAACGAGCTTGTTCACCACGCTGTTTTGTTCTCAATGTGTTCTGTGGGATTCTTCGTACATTTGAATGCTATGATTAGTTGTTCATGTCCACTCAAAAGTTCACTGTATATTGATTGGTTGATTTGCCCATGACGCTCGCGTAGTCTAAGTGTGGCACAGAATACATACATGCTTGTTTACGTACGCTACGAGAGCTCTGTGTTCTGGTTTACAATACAACAGCCCGAGTAGAAGAATTTGAAACGAATTTGATGAAACCGCTGTAAAGTGGATGAGAGGCGTTAGCAATTATTTTTCCAATCTGTTTGTAAGGTCGCTAGACCTTGCTTCGCGGTTTCCTTATTAGGCGCGTTCTTCGGTCGTTTGTACTGCGTGGACCACTTGCTGAACATAAACTGAAACTTCTTCGACTACATCTGGGAGGTGAAGGACGAAAGCTTTTTGACGCATTGGGTGTGAGTATGAAAATGTCGTTGAAGGATGCACCGGAAACATTAGACAAACATTGGGGACCCCGTATAAGTTCCTACGTGGCACGTTACAAATTTTCACTCATGAAGCAGCACCCCGGAGAGAAAGTTGATGATTCCATATTTCGGCTTCTCTGTGCGGTATGCCGCTGTGACTACAACTCCGGGTCAGCAAAGAAATTTGAAGAGGTGCTTCTTATTCAGCAACTTGTTTCGGGCGTTTGTGACCAAAAAATTCGTGAAGCTATACTTTCAGAAAATTCCCTCAAACTCAATTGGGATAGTGCATGTGACACTGCATGTACGAGAAGTGATATTAAGGAGCAGGTGAAACTATTCCATTCCGATGCAGTTAGTACGGTTATTACTCGCATCAGAGCTGTCGCACCGAATACGAATCGCGTCTTCAAACAACGTGTTTATTGCTTTAGATGCGGAAGTACCCAACACAAAGCTGAATATAAACTTTGTCCCGCGTGTTGTGTTCACAAACTCCGTAAGAAAAGGAAGGCGCACACGTATGGATGAACGTATATTTCCGTAGCAACGTACGGTGAGCACCGGTGCAGCCAAGCGCATGAAAACGCAAACGAGTATGCCGGTGCGTGACTCAGTGACGTATGTACTCGGAGGGGCAAGACAACTGTACAATCGGATCGAGTCGTACAAGGTCGTGCAACGTGTGATACGATCTGATTGGTCGGTGCTGCCAGGGATGAAGCACAACAAATGTCAACTGTGTACGTGTGTGCACGATTGCAGGCGTGCGTCCATGATTGCACAGGATGTGGATCATGCGTGCGTGTGTGAGCACATGACTGTGCGAGCCAAACAAAAAACCGCGGTAAATGTCCAGTGCCGCATTAGCGATCACACACGTGCTACCCTGGTCTGAAGGGCATTGTCCCTGCGTGTTAGAATTTCATCGGCTGGAGTGGAACCTAATGAGGAGAATACGCGTGCTATCGTGAAACGCCAGAAGCCAGTAACAGTTGAACAAGTAAAACACTTTTTAGATCGAGAACTACATGGAACGCTTCGACATTTGGTGTTCGACCCGAAACCATTTGGATGATGCAAAGAAAACAGCGTTTTTCATTCATTTCATTGGAAATGACGCAAACAGTCTCGTGAAAAATTTGTCTTTTCCGGATCCTCCCATCGGTTTGCCATATGACAAGCTCAAGAACATTATTCTACAACACTTCAAGCCAGTCAATTTCGTCGCTGCTGAGAGAGCTTAATTTAACTGCCTTACTAGACTTGAAAACCAATCAGTATGTGAATTCATTCTTCAGCTGCTGACACACTACGGTCCCCAATCGGAAGATGAACTGCGTCATCGCTTGATTGCAGGAATGAACTTTCCAGATTTGCAACAGAAGCTGTTACTTTCAGCCGACCAGACCTTTCATCACATTCGCCACATTTGCGAACAGAATCAGGACGTAAAAGCGGTAACTGTTGTGTCAGAGTCCGTATTGTTCAATTTCACTAAACATCAAGGCGAGCGACGCACTCGAAAATTGCCGCATTTGAATAAACCAATGAATTATCGTGGCAACCAGCCCCCACTTCAGCGACCCATTCACTCGAAATCTAACCATACAAGTTCTAATTTGGGCAAGTGTGTTTCATGTGGTCAGTTAAATTCTCGTTTCACACGTCTTTATCGACGAACTACGTGTTTTGCCTGTGGTAAGGTTGGCCACATTAAAAGTGTTTGTAGAAGTCGCCCTGTATGTCGACTGACGATCCACTCAGCATCATCTGGCACTTCTCCCCTTGGTACCAGTTTTTCGACAATTGCGTTAGCCGTTTTGCCAGAGAAAGTTTCACCTGTTATCCAGACATTGCATAACGCAGAGGGTGGCAAACACACTTTTATTGTTGACACTGGGAGTGTAGAATCCATAATTTCATGTCAGGCTTTGGATTTCTTTCTATCTCATTGCTAAGATTAGTCCTACCAGTGTGACTATTCAAGGTATTACTGGACACAAGCTCCCACTTGTCGGTTCTTGTATGGTTCCAATCCAGTAACGTGACTCTGACCCCTTTGAATGTAAGTTTTTGGTTTCTGATTCAGCACCTTCAGTTCTTGGTTTGAAAGTTCTTCGTAGATTGCATATTGATGTGACTTTTTTTAACTTCTTCCCCTGATTCGTTGGATTTACAACAGCTTGTTTTAAAACGTTCCAAGGCTTCTGGTGGAATGCACATTCCTGGAGTAAGGTTAGAGATATTTGGAGATCCCATTTTTCTAATACGCAGAATAATTCCTTTGGTTTGAGAGAACCTGTCCACCAAGCATTACAGTCCGCGTGCGAGCGCGGAATTATTAGCCCTGTGGAGTCGTCTAACTGGGCTACACCGATTGTCACTCAGTTAATTGCTGATGAAAAGACACCACAGATTTGCGGTGAATACCGATTGACATTGAATAAGTGCTCATTACAGTGTGCATGCACAACTGAAGAGCCCGAAGACTTGCTTTACAAACTAGGGAAATCTCGAAGATTGACCTAAAAGATGCGTACCTGCAAATACCCCTGGATAAGGAATCCAGCGCGGTAACGACCTTCAACACTCCTTTCGGTTTATTTTGATACAAATTTCTGCCTTTTGGTCTCAACGTCTCGCCTGCTATTTTTCAACAGTCTCTCAACCATATTGTTCAAGGTCTTGAAATTGTTGAGTCATATCAAGATGATATTGTTGCCCATGGGTCCCCTCGAGCTGTACATGATTGTTGTCTTCGTTGTTTGATGAAGCAGTTCATCAAGTTCAAGATTTCTGTTAACCCAGACAAAGTTTATTTTCAACGTCTCTGGGTTTTCGTATCTTGGTTACATTATTATTGCTAAAGGTTGCTCTCCGGACCCAACACGCTTAGCCCCGCTCATCGACATATCTTTACCCACAAACATTCGTGAATTACGTTCTATTCTTGGTGTTCTTCAGTATTATGCTCGTTTTATTTTAAATTTCTCTCAGCAAGCCAGTTGTCCGTTTGATATTCTGTCCACCAATTCCTTCTTTTGAAATCAAGCTCATGAAAAGACCCTTCGTAAGTTGCTATCTTACCTACAGTCCTGCGTTGTTCTAAAGCCGTTTTCTCCGAAAGATCGTTCAGTTGTTATTACTGATGCATCTCCTACTGGCATAGGTGCTGTTCTTGAACAATGCGAGCGACCAGTCATTTGCATTTCAAGGAGGCTCACTAAAGCTGAACAAGGATATTCACAAGCACAAAGAAAAGCCTTGGCAGTTTACTGGACCATCAAGCGTTTGCATAAATATTTATTAGACCAAAAGTTCACTATAGTTACCGACCATGAGGAATCGCAGTTCATTTATCATACGCATCATTCATTGTCGAAATCATCAACTGCAATGGTTCAACGATGAAGTATTTCGCTTAGCTCATATGATTATGATATCCTGCATCGTAATGCCAAATACATATCACATGCTGATCTTCCATTCCGAATGCCATATTCATTTCAACCATCAGTCACTCATGATTGTTTGTTGATACAACTACTACCAGTGCGGTGTGAAGATATTGTGAAGGATATAAGAGCGTATTTTTCCCCAATCATTTCAACTCTACGTCGGGGTTGGACGTCGAACGAAAAGCGGCGACCCCCTGATTTCTACTCTCGTCATGATAAGTCGTCCATCACTCCAGGCGGATAAATGTGCCTTAATCACCGTGTGGTCGTTCCTCCAGCATTCCGTTCTGTTATATTGGCAGATCTCCACTCAGGGCATTTGGGTATCGACAAAATGGAGCCACTGGCACGGCTTACTTGCTGGTGGCCGGAACTGGATGCCGACATAGTACGTACAGCTAAAAACTGCAAGCAATGCTTACATAAGATACATTCAAAACCCTCAAGGTGGCTTCCTTGGCCTGTGCCCTGTGAGGCGTGGCAGCGGGTGCACGCAGACTATTGTGGACCCTTCTTGGGTAAATTTTACGTTCTTGTGGTCATTGACGTTTTTACCCCGCCGGCTAGAGGTGTATGTAACGACTTCACGTACAGCTGACTTCACACAGACTGCGCTCAGGAAAACATTCAGCAGAGAAGGAGTTCCGTTTGTGCTAGTCACTGACAATGGCACACATTTCACTGCTAAACTCTTGGATGAGGGTTAAAAAGTCTTGGTTGCAAACATGTATACACTGCTCCACGTCACACACAGTCTAATGGCCTTTAAGAGAACTTTGTACGCACCCTTAAGAGTGAAATTCATTCTGTGAATCCTCATACATTTTTTGAACTTGATCGTGCCATTGACAGTTTTCTTATGCAATATCGTAAAGCTGCACATACTACTACTGGCAAAAGTCCTTCTCAGTTATTTAAAAGCCGTAGTTTGAGAACCAGTTTTGAGTGTATGTTGAAAGCTAATGTCAGTTATTTCAGAGAAAATGATTTACGACCGGCGAACGGAATTGTCGTTTCACGCAACGGCAACCGGAAAGTCACTATACTAGATCTGGGTGATCTACCTAGTCATAGACGTCATGTTGACCAGGTACAGTTCAGTGAAGAAGGTCAGTCAGATGTCATTTCACCTGTTGTTGCACAAACTGATAATTCTGATCTAGATACATTTGAATCCGGGAATCCCACGGAACAACAAAGTATCCAGAGATCTGAAAGAATTCATTTATTACCACGAAGAGATTACAAACATCCCCACTTCAGTTCAGCGTGTGGTGGATGTGATATTCAAGATTAACTCTTTCTGTTTCGCTTTACTGTATCCTTTCCGTTATAATACACACTTGTACAGTACATGATATCGCGCATACGAAATATCACGATACATCCTATTCGGTATTGGTGTTCTTAATTCTCGGTAGTTCTGTGCGGGGTTAAGCTCATTCAACCCATTCGATATTACCTTATGCTTCACGGTCTCTATCTGCCACGGAGCGAAATTACTCTACCGGCGAGAAGGAGGCTCCAGCATATGTTTTGGGCATGCGAAAAGTGACACATCTACCTTTTTGGATGGCGTTTTGTTTTGCGCACTGATCGCGCCTCTTTGACCACCCTACTTTGTCTCGCCCCCTATGCCCCAGCCGCTGGTGCGCACGACTATTGAATTACGATTCTGACATTGTCCGTGTTGGTGGACAAAACAACGAGGTAGCTGGCATGCTTTCTCGTCTTCCTTTGGATAATGCATTTCACGAATATCTGCAGCAAACAGCACGGGGCACCGAATATCCAGCCGCGAACGATTTCTGGTTGAGCGGTACGTTTAGCTCAAATAGATAAGAGGAGGTGGTGCTGTGTTCGGGCTTGAACATGCATATGCTTAGAAAGACAATCTCGCACGCACACACACGCACGTACACAGCGGACGTTTGTCGTACTCCGTCCCGGACAGCATTGACCAATCAGATTGTATCACATGTTGCACGATCTTGTGCAGCCTAACCCGATTGTACAATTGTCTTGCTTGCAGACGTGTTGGCTCTCTCACGTGCTCGCCAGTACTTGTGCCTGTCGTACGTCTGAACCGAATACACGTTCACTCGTACACGCGCGCCTTCCTTCTGCTACCGAATTCGTGATTTTGGCAGTTGTGATTCTTCAGTGAAATATTCTGAGGAGCACTCACTCACACTCCTGATTCCCAAATTAGATTGCTGTGAGGCAAAGCATATTGTCGTTTTAAGTCAGGTTTTCATAGGGATCTACTCGACAGCGAATGCCGAACTGTGATGTGGAGACTTTTTCGATCCGTACACGACACCCTGATCTGCTCAAACGAAATGAGCTTGTGATCAGTGTTTCACTGTCTTGGCAAAATAAGTGTTATGTGGTTATCCAGTCGGATATTTTCCCAAACGTTCACTTGATTCGTTTTCAAGTAGACTGCAGTATGTGCAGGATGTTTTTTGACGCCATGGCAGTTTTGCATTTCTATTTTGGCTACTAGCAGGATTGACAGTAGTTGAGTTTTGGTGTTTTTCCCTTGTCAGCAGAGTGCTTTTTTGAAATGAACATCAGCTACACCGGTATTTACAAACCATGAATTCAAAGGTGCAAATATTAGCCTCAAAGTGATGGCACAAAGATTCTGACTCATTCCGACAATCCTGTTA
>STRG.47368.1
GCCTCAGAGTTGCTGTCACCAACAATCTGAAAACAAGAGCACACACTGAGGCAGCGTGCGCCTCGACTTGGAGGATATATGGTCCCATCCGCCGTTCATTTGGGCCTCCACCCCTGGACACATTTCCATTGCTGTATGTCTTGCTTGGAATATGACGGTCCGGCTGTCTACCCGTGCACGGCGGTGGAAGTAGCCAAACTGGAACGAGTGAGACGGGCTGCCATATGCCTCGTGGCCGGACTGCGTGGGTTCGGCTAAGAGGAACATCTGGGCTTCACCGAGTTGTTTCCCATCG
>STRG.64733.1
CTGTAATCGGGATTTACCTTCATTGGATTTAATTAGTTTGAAACACGTTACAACGTAGAATATTACTCTCTATAATATTTTACGGTATTCCGTTATTGTTGCTTGAAACGCATTCGGCTGATTTTTACGGATTTTCAATGTATTTTATCAGAATGTTTATGAGCGAAAGTGCTAGCTGATGATCGATGGTCGACAAAGTCCTGCTAGTAAACGGCATGTCAGTGCCTTTCCAGAATCCGGGTCAATCCATGAGACAGCTGATGCGCAAGCTACGTTATAAAGGATTGATAAGACTCAAATGGATTTCCTTAGACCGGTAGCCGGTCTCATCACAAATATACCAGTCGGAAGACAGCCTACTTGATGAAAGTATGAACCAGTTGGTTTGTTTTGCAACGATTGGTGTCAGCGAGTATTTGTTCCCATATAAACAGTTTGTCTCATGCTAATAAATTGAGATGATAAGAGGGCAGAAATGTTTTCTCACTGGAATTATTGGGACATTTTAAAACGCTGGTATGTATGCAAACGGTTTATATAAACCTTGCAGGCAGTATCAAAAAGATCCGATTGGTTGGATTTTCAAAAATATGCCGTCATTGTAGTAATCTATGATTTGGTATGGATGAACTGAATCTTCTCTCCGTATATATTTTCTGATCCGTGTTGAATAGTTGTGTATTTTATCCTAGTGGGATTTTAGGTCAGTGATGAACGGATAATTCGCAGAGAGAAGTCAGTTGGTTGCGTGAATCTGAAAGTTCTTTGGCCGTTATAGGATACGAAATAAAATGGGACAATTGGTAATGGTTGGTTAGCATCCGTGTTATTCCAACAGGCCAGGGAAGATGACAGATGAAGCATATAGCCAATGAGGTTGGACACACGTTAATACTAAGCATTTGGTAATCAGTGAGCACAGAGTGGGGTTTGAGGCTTGAAACATAGGAAGACAAATGTTTTTCGACCAGGTAAGATTAAGGCCGAACAGCACTCCAAGTTATTTCACAGGATAAAGTTGGTTCAGTTAGTCCCTGTTCATTGTAATGTATATGCAGTGGTTTTGAAAACTGGATAGCATGATACCGTTTAAAAGGCGAAATACAATGTTACCACAATTAACCGGATTAAGGCCCAAGTTGTGGGCATGAGATTTATTTGAAATTTGAGTGACGACATTAAGTTGGGTGGGAAAAGTAGAATCGCAGACACACGGCACACCAAATATGACATCTCCCTCAAATTTGGTTGGGACACTGTTTCCTGTACTCAAGTAGTAGAAATGTATACAGAAGAGGAAAATGGGTAGAGTGTAGCACCATGGAGGACTTGACGGGTAGTTGTAACTAGAGAGGAGGATTTTTGATGTTGTAACGACTGAGCTGCTAACAATTGTGAAAGAAGTCTGCCAATGTGGAAACAAGTGAAGGCTGAACACAAGCTAGGGGGAGAAAAGAGAGAAGCTTGTTTCTGTAGATGCAGATGAAATCGTCACTGTAGTCTAGGAAGCATATTCTGACAGCTTTAACCTTCCTATCAAGTTCGGAACGAATGTTTTGTAACACGATAGTGAAGGCGGTGAAGCGTGATTGCCGGTAAGAAAACTGATCGGGATCTGGAACCTCGAAAGTTTTGTTCAAGTGTTAGAGAACAAACCTTGCAAAAACTCTAAAGGAGATGGTGGTGCACGCTGTGCGATGGAATTTCGAAGAGCTTTCTTTTGGAATATGTGCCGTCAGTTAGATCTTTCAACCACTTCCATGTTTAGCGATGATTTTCGTACTCTGGAAGGGTACGCGAGTAGATGGAACTGAGGAGGTATAACTCAGTCTTGATTGGTTTTCTTCTAGAATCTTGACGGCTGACAGACTATGATGTTTGAAGGTGAAATCCTTCTTGCAACGAATTTGCTTGAGGTGGGGAGATGAAAGAAGATTACCACGCGAATACAAAGTTTTAACTGGGCAGCAAAGATTGAAGCAAAAATTTAAAAAGCCGGTGAGGTGATCCGAGGGAACCGGAAGTTCCTGTCTGAGACAACAGAAACTTCTGTCTGAGAATTCATTTCTAGTAGCTTTAAAATCTTTTCAGGACAAATTATCTTCTTCCAAACTAGGCGATCAGGACCTCACGTGAAGTGTGTATGGTTGGTATGACTGTAGCTCTTAGGTGAGGTTTGGATTAAAGCGTGGTCGGAGGGACGTGGCCGGTGGAGAGCGACTCGAAGTAGAGGAATGACAGGGGCTGTTAACTAAAAGAAAGTTCAGAAACACGTCCATTCCAGTTTGAACTATAACAGTGCTCGTCAAACACGTGGGATAAAGAAAGTTCACCTCAAAGTGGTTAACATTGCCAGCGACAATACATGATGAAATGTAAGCATAATTTAATAAAATTTGTGAAACTGAGTCAATGTAGCCTGTAGTGGAACATTTTGGGGGAAATATAGACATTCACCAGAAGAAGTGAGCTAAAAATGCTCAAAAACATGAGTTTGCATTCGTGCACAGAGCGGCTAACGAAAATTGTAGAATAGGTACAAACGGTTCCGACTTGTTTACATCAACGATTGTTTAAATACCTGATAACTCCCCCACCTCGCTTGTCATATGATGTAAGGCAGTCCACAGTCGTGAGGTGTTTTATTAAATCACAGGAATAGTTTACCAAATAGACATTACTCTAGTAGCAAAACAACTGTTGTGGTAATCAGAGTGAAAAAAGTGAACCTGACGACACGTGTATCGAGATGGAACAACGCGGCCGTATTCGCAGGCTCCACCTACAAATCTAGTTGTTAACTCTGATTGATGGGGCCTAAGAATATGGGTCTCAAAGATAACACCTCAAACAATGTTTTGTCTAGCTCAGATTCAGATAAAATGTGCACACAACTTTCAGCTTTCCGTCGGAACATACCCACTAGTTTTGATCCCTCCATCCGTTTAGACGACATTTGACGTCTCAGATTCCCTTCCTTTTGCGCAAGTGATTGAGATTATTCCTCAAGCGGATGAATGAGGATATAATGGCATTAGTATGTGTTGAATCTGCCATGCCTGTTAGCCAAACTTCTCTGTTTTGGGTTGCTCCAGATCACTGTTTATTTTCTTCATGATCGACTTCATTTGTGACTGGTTATTGATCTGGCTGATTACCTCCCTCACGTACACCCAAATACATAAGACAACGTGCACATACACACAAACCTCACGTGTTATTGTCTGCACGCTCTGCACCCGTGACCTTTTAGACAGATGTGACCCGTGTTAGCCCGTTGGACTTTGCTTTCCTGAAATGTTTTCCTTCCCCCACCTCTGATTGGACAGAGTGAGTCTCTTAAACCCATGTCACGGTTCTGCCAAGCTAGTTAATTTTGTTAGACAGTCGGAACTGTAGTCGGTGGAACTAACCTGCTGGCCCTAGATCTTGGTTTATTGTTTTGCACTGTTTCTGATAGTGAGTGTCCGGATAACTCCCTGGAGAAAGCCACGGATTGAGGTTCGTACAATTTGTTAACTTGTAATAATTATTTCCTTGATGTACCTCATATAATTGCAAATTTCCTACAGTTGGTTTGATTTCTTTTCCTCACTTTGCGCGTAAATCTTATACTGGTCTGGACACCGGACGTACTCAATAGCATTCAAATTGGCTCTCGGATTTGACAGTACTCAGTACAGCATGAATCACTGAAAACGAACTTATTCGTCAACGTACGTTCCGTAAATGTTTTCTTCGCCACATTTATTAGTGTAAACTTCGCAGGTTTATAAATTACAAGCACACAATGCCCGTTGTTTTATTGCTGCAATAAAAGCTGAGTATATATTTCACCACAAATGTTTCCATCATGAGTCAGTAATGTTATTGAAGGGATAGAGGATTTTTTCATAAACTTACTTTTCATTATATCAACCCGGATGTATAACATAAACGAATGCACATTATCCTGTTGCTGAGGCTGTAAAGTATGGTATTTAGATAACCAGTTGCTTATTCGTAATATTACTATGAAACTTACTGAGCTTCTGAATTTTGACTTTTCTCCCTAAGTTTGAGGTGTCCGCGTGAAACTGACTGACGCTTTTCGGGCCGAGTTGGGGAGCACTCACATCCGCTAATACTGTCTCAATGAATTAACTGAATTCCCAAAGTGAATGGATCAAACGAAGTCGAATTCCGATAGGAGATCAGAGCAAACTGAGTGTGAATTGGAACTGAATAAGAAACTTCGGTGCTTCAGCTTCCGGTCAGATGCTAGATGGCATTTTTTATCAGTATACTTTAAGCCGCCGTTACGTAATTCGTAAACACTTTACGTGATCTTCCCACTACTTTCACTATGGAGTCTTCTTTGAATCTCGTCAAAAGGAAACCAGCGTTGCACCGAAACTATTTACCCTACTTGGACAAATTTCTGTCGATGAAACTGATTACTACCATAAGAAGGTCAGTTGGAGTATCTGGCAAACAATGAACATCTTTCGGTACTGTCAGAACAAGTACGTTTACCAGGAAATTTCAATTACAGTAATTCACATAATGGTGTTTTCCTCTCCTGGCTTCACTAACCAACAGAAATCTAGCAAAACAAATTGTACCATTCTGGTCATAATTCAGTCAGACCTTGCTCAGCCTTTGCTCTGATCTATATCAGATATAGGTCACATTGTGCAGCTAGATTTTATGAAAGTTGTATCGGATGTCATTGATTTCCTAGTTGAGATGCTACAAAATTGCGAAGGCAAGTAGTGGCAATTCAGTCATGCTGATGATTCGAAGTGGTACCTTGGAAACCTTAAAAATGTATTCAGTTAATTTGATAAAACCTGATTGAAAGGGGGGACTCATCATTTGAGTAATGAGAACACGTCCACTTAAACATGGAGCCTCGTGAATGATCTTCACACGGATAGCAGGTGTATTGCATCGGCTCACTTTCAGGAAGACCATCGTATTTTCGTTCAGCTGCGTGAAGCGACCGTTAATTTTCAACTGGGTGAAAAAGAAGTAGTCTCATCAAACTCAAAATTGACGGCTACTATGAGATCACGAAACAAATATCTGTAACAGAAGGGAAGTAATTACGAGAGGAATATTGGGATTCAGTGTTTTAACTGACATATTTGCTCGGTTGAGACTGGTTTTACACAAATCTATTTGCAATGTTTAGTAAACTTGGGTAATTTTGGATGTGAGAACATGTTGTAAAAGTTCCTTATTTCATGATTTTACAATAAATAAAGTATACAAAATTAAATTATTTACTACGCTCAAATAGGAAACATCATTTAATCGTCGAGATCGGTGAAGTTAAGAGAATTGCTCAACTCAGAAGCTGTGGAAAGAATTTTGAATAAGGAAAGCCCAGAATGTTTCATGCTAAATCACAATGAACCGTTTTTCAGAAAATCATATTCCTTATCCAGATCGGACGTAAGTTTGATGAATTAGAGATGCCATTCAGATTTAAGAACTAAATGCACCAATATCAAAGAGCTCTCCGTACATATATCAGAATGAAACACAATTATAATGGAACAGCCGTACTACAGAGATAACGTAAGCTGCAATGCATTTAACCGATTGATCATCGCAAATGGTGGATCACACTTTGTTCCTTGTATTGTTATCCGTTTCAGAACGACCCAGAGAACAAAACCCTCGGGTGAAAACATGCATCTCTCAAATCTTCAAATCTGATGTAATCTACGAATCTGAGGCTAGATGAAGAGAAATCTACATCGGGAGAACTCAGAGACAGTTGAGTAACCATGTGACAGAAAACACCTTAAGTGAGGTCCAAAAAGTGACCAAACCTCAGGGGGGGAGGTGATTAGCGGTAGTACAAAAAATTGCCGTTCAAAACACTGGCATCATCAATAGCAAAGCACGTCTAAACAACACAGTACAAAGTTAACTAGAGGCAGGAATTTTCAATACTACTGACCAAACTGATTTCCCAATTGTTAAGGTTCGAGGAAGCGATTGTGACCTACAGATATCAGCTTGTCTGTGTCTCAGCTGTAAAGATTAAACTTTGTGTCAATGTCTGTGTATTCCTCATATAACATAACTAACTAATCACCTCTCTGCATTATGCACTAGTTGAGTCAGCAACATGATTCCAGAAATAAATCGTGTAATCATTTTCTTGGGTGTTCCCTTTTAAAAAAAACATAGTTTTCAACTGAACCCACGGACTGCAGCATTACACAAGAGACAAATCGAGAACAATTGTTTCCCCCTCAAATTCTAAAACCTGTCAAGAAGTGACAATAACTTTACGGTATGGCCTCAAAAGGACTTCCCTTTTAGTTCCTAACCTAGTCGAGCA
>STRG.68183.2
CTCAGTGAAAAGGCTGAAACGGTGCCACTAGACTAGATTTCAGTGGACAGTCGCTATTGCGTAGTGAGTCGCAGGGGTTCGTGCAAAGTAAACAGTCGCCGTTCCGATGGATGCAGTCTGTTTGTCGTCTCGGCGTACACGCCTACCTACTTCAACCGAGATGACCGCATCAAATACTGCGTCAACTCGTATAAAGCGAGTCGGGTTGATCTCGTGATTTTGGCGGGAGTTATGGATGCTGGAGGAGATTGACATTCGTCGAACGATACGCATTTAAATGGGCCTTTTGGGCACTTCTGGGAATGGTTTTTGACCCTGTTGTCTGAACACCACCTGTTTCTCGCCACTACGATTTTTAGGCGCTCTAAATACGTGTATGCCACCTGGTGTCCGCCCCTTTTTGAGTTAGTAGTGGACCGAGATCGACCAGATCACAATAAACTGCAGGACTGCCGATCGTACTGGAGCACCTCTATTGACTCCAGTCGCGCACTAGTCTGCACTAAATGTTCATGTGCTTTGGTGGGCGTTCCAAACGCTGTGCGGAGCATTTTCAAACGCAGTTCAGGTGGCCCTACGCGCCAGCTCCACACAGCCATTCCGCCACACGTCCCATGGTGTGTTTCGGAGGTCCACTTACTGAGGCGGAGATCGGCTGGAAAATTCAGGCCTTAGGACGTTACGTAGCGTCGTGCTCCGGTAGTTTCCCCCGAACCCTGCTGGTAAGTGGTCGAGCAAGGCTTGTTATGGGACTCCATGTTTCGTGCCCAGGTTCGAAATTCTGATCAGGTCTGCTCCTTGTGTTAGTAGTCGATTATTGTCCTCATCTTTGAGAAACACTTGCACAGTGACTGCGCTAACCACAGGAGTATGAGCTTCATTCCAACAGCGTCGATGCTGTCGGTGTCTCTCATAATTTGTACGTTGTACCAAACGCTTGAAGTCCAGACTCACGAGGAGCACGCTGTGTTTCGCGCGAGTCGTAGATGCATCGATCAAATCACTCTCCGGCGCCTGGGAGAGTGCTGCCATACTTTTAGAAGACCAACGATTATCGTGTTCTCAGACATTTGCTCTACCTTTGATTCTGTCAATAAGAGCTCACTGTGGGACTTTTTGTTGAGAGGTGGAGTTTCTGAAGAGTGTGTCCATCCTCAGTGAATTTTATCGTCATATCACAGGTCGGGTTAGAGGCTACGTCCAGCTTTCGCCCCGTATCATCGTCTCCAGTGAAGTGTGACAAGGTTGCCTTATATGACCTTTCATTTTCAACTTTGCCATCAGAGATGTATTACGATATGTTTTGTCTGGTCTACCAAATGGTAATGTTGAACTCTCCCCATTGAGCTGAGTTTTCGACTTAGAATATGCCGATGTTTCTTTCTTACCTTCTTTTCAGAGTATTCTCTAATCTATTCTACATTGTTTTTCAGATCTATCAAACAGTCATCAGATCGCACTCCACCAACACCATCGATAATACTAGAAAAATAACCTCGGAAATTGCTTCACCAAATGCAAAACGACTATAGGCTGCTACTTCCTTTGACTGTTCTTCACAGAAGTGATTGTTTTATTTCCATATGTGCATATCTCGTCGCTTCTTATCTGCCCCCGTTTTATCTCCTACAAATGGACACTAACAGTTGTCTGTTTAATCTCGTCTTAAATTTGGCTCCATGCTTTATATTCTGTGTAATGTTTAGTTTCTAACGACCAGCTTACTCACTAGTAGCACAACTAGGTAAACACCATTTTTATTTCGTCGTTTTTAGCGGTTTGATCCGAATGCTCAGCAGAACAAGGTGGACGAGCAATTCTTCCATTGGGAATTGGACTCGGTAGTCTGGCGTCCAACTGTAATAGATGAATCTGACCCGGACGCTGTTCATGTGTTCCAAAATACTGCGTCAATTTTGGGCTCTCCTCTGGCCTCACAAGCCGCTGGGGCTCATTGTCGTGTACGCGGACAGCGAAATCCGCGGTCAGGTGGTATTCTCGAAAGGCAGGCACGCGGACCCAATCGCTCCGACAATTCTAACGATACCTCGAACGACTCGACGATTAATAATAGGATTGCTTCGGAAAACGCATCTAACTCGTATAAACCACCAGCAACCGTGCTGTTTGAAATTATACACGACCCAAGCGGTGTGCCATTTCATCGACTTCCGCCACCATATCTAACCAACTTTGTGGGATCTCCTCTTTCCGCGGAGGCGCAACTTCGAGTCCCTGGTCGTTTCTGTCTGGAAGATCCAATGGATTTGGTTCCCACCTTGACCATTGATGAAGACGGTGTCGATATCGTTCTGGATGATATTCAGTTTTGCACAAATGTTCCTCCGGATTATTGCCCACCGATTCGCGCTGCCACAGTACGTCCAATCACTGGCAAGACCTACCTGTGGCAATCTTTGTGGTTGGACGGCCGTCATCCGTTGATTGAACCTTTAACCGAAGACGAATTGGAGTTACATATGAAACAGCTGTGCAGTTTGTACCGTGAAGAGATAGAGTTCTACCTTTCGAAAGGTAATACGGTCGCATCATTTGGAGAAGCGCCTACAACGTCGGATAAACCATACATGTGCATACAACCAACTCGAAACAGCTTTGGCACTCCGGATTCTCGTAGCTCGACTTTTTACCGCGATCTGATCTCTTCTATGGGAGAAATTCAGTTGGATCGCACAAATACCACTGGCGCTGTGACCGGGATAACCGGTTCAATGGAACCGGTTGTCGAGCTTCCAGGACCTTCGTTTCTGCACGCATTTCTCGCCAAACGATTCAACTCACGTAATGGCACCAACCAGAATGTAGTGAATGGTAGTACTACTGCTGATCTAATTCACGGAACCCCGACTACCGAACTCACAAATGGGGAGTGTAGACCCAGTCCCACACAATCTTCCAATGCGGACGTGAACACTACAATGCTTTCTAGCTCAAACGACCAGTCTGTGGTTCGCGTTGTAGATGAATTAGATGATGCAGAAGAGGAAGATCTGGACGACGCGTCTGAAGAGTCTGAATGGTCGGAACACATTGATGTAGAAATTGGTTGGTGGCACAGACAGCGTCGGCGACCTCGCCCTCGCCGTTCTGCTACGGCTCACGAGGCCGAGGAGCAACAGAGGATTGGTGATACTAGCTCTGCTCCGGACGTACCAAGTGCCCAGTCGATTACCAGTGTCAGGCGTAATTCACGTGCACAACAATCACGAACACGTCGGCGTCGTCTTTCGAATACGGGTCGTTATAAACAGCGTCAGCACCAACAACATGGTAGACAACGTGGAGTAAGTGTGTCGGTCCATCCAAGTCGTCGTTCAATCCGGCAGCAACACCGCCTGATTCTTCGCCGTAGAATTTTGCGCGAGATGCGATTGGCCGAGACACGTGTTGAGCGGGATGACCAACAGCAGTTGCGCCGATCGGAACGTCGGTTACGCGGTTGTATACGTCGCTCTTCTCGTTCCAGCCTACGAAATAATGAATCGGTTCCTGAGCCAATTGTAGACTCCAATGTAGTGAAATCAATGACACCCAGCAAGAAACCGACGGAGGAGACCGAGTTGGCAGATCTTGTTCCTGTTCGGAGGGAGCGGCTCAAACGACGATTGATTCGAAGTATGGACTACGCTCTTTTTTTGAAATCTTGTCGATCCTCGACTGCCAGTTCCGTACCTCTCAGCGCTATTCCTCCCGAAGGCTATCTCGGCCCAGATTGCGAGGGCCCAGTGTATTCACCTGATGATAGCGCATCGGTTCTCTGGCCAGGGCCACATTTTGATTGGGTTTCAACTTTACACCCGACGGCCACTCCATATGTGCCCCAGGTAGGCGATAGTCTCGTCTACATTGTACGAGGACATCGAGACTACTTGGCTCAATCCTGGCAGAGCAGTGAGTTACCTTCGTTGGTGCCTGCTGCCGAACACGGGGACAGCGGATTGGTAACGGGCACCAGTCCAGCAGGCAATTTGCCCTGGCTATCTTGGCCCGAAATTCCTCCCTATACTTGCGGTGTCATTACGGAGATCCATTACACCACCGTGCGCACAATTACCAACGATTCCACCGCACGAATACCCACATCAACTTATCGTGGAGCTCGTGCTGGTGCTGCTTGGCGTCGCAGAGGAATTCGATCTGAGATAAAACATGCCAAGACCTCATCTAAGCGCCTTCCCACTGGTTCTGCTCATGTTTGTCCTTCTGGTACTTCATCGATATCCACATCCTCTATCGTTCCCTCTGTGGCTTTTTCCGGAGACAGTTTTGTGCGACTGGTCACACTTCGATTATGCGTGAACCCGAAAGACCAACCATATGCACATTTGGCGACCACTACGGCTGACTGCCGGCCAAACGGAAAATTTCATGGCGCTGAATCTGCCAACGTGTACATCGATGTGACGTATCATGATGTTGATGGTGTATTGGACTTTTTGATTCTGCGACATTTGTTCGATGTGGCCATCCGACGACAGTGGAAACGAGGCGATCTTTTCATTTGCCCGGTGGGTGATGTTTGGTGGACCGGGCGTGTATTACACTCGCCCTCAAATTTTCTCGTAAATCCGAAAGCAGCGGTGTGTCAGCCGAGCACCAGCTCAGTTCCGGTTCCTCCAAAATGCACGAAAGATCCATGGCTCGCCTGTTTCATTCGTTGGTCGGACAGTGACGACGCTGAGAATCAGACGGATGATAAACTCGATTTATCCCTTCTGGATATTGCTGATTCCAGTTATTGGGATACGGATTCTCGTGACAATTTACCAGATAACGTGGATCGTCTCAGTCCTTGGGATATGCACATTCCGTATTCGAACCCGTCTGCCAGTGCTCACAGCCGTATGTGTCCATCACAGTCGCAAATTAGAGAACTGTACGGCGTACCGTCGGATTCTCCCTATGGTGATACTCAGTCCACGTGCAAGGAATCGCACATGGACAAAGCCATTCGGTTGAAGAAGTGGGCTTCACGTGCACAAACGGTGCTGGCGTGTTTTCAAGAGATCATGAAATTGCCCGCAAGTGAATTATTCAACCGACCAGTCGATTTGGTTTCTTATCCGGATTACCTGTTTGTCAATCCTTATCCCGTGGATCTGGCGCTCATTGTGGCTCGTTTGACAGCCGGGTTCTATCGTCAACCGGAGGCGGTACGTTCAGATTTGCAACACTTGGTGGACAATGCTGTCAGATACAATCGAACCGAGAGTACGGTTGTGCAACACGCACGTCTCGTATTCCAGTTGGCTGTGCGTGCATTAGAATCGAACCGATTCAAACCGTCTCAGGTAACAAAAGAATACGAGCGTTTATGTAGGATTGAGTCGGATGGCACACAAATGACGTCCACTTCTCTCCGTCGGTCACACTCACGTTCCAAATCGCCCGGACTCAAAAGTGAAAGTCAACCATCCGCACCGCAGCGTCGTCCTGTAACGGATGCTGAAGATATTGAAACAACTACCTTAGCACATTGCGAGACGCGTCTTTACAGCAGCCCCGCCCACCATGTACGTCACAGTCAGCGTAAAAGACAATCACGTTCCCGCACAGACAGTTCATCAGAAACCAAAACGGGCAGTGCCTTTGATGTGGATGAGGAAAATGAGAATGATCCGTTGGGACCGAATGAGACAAATTCTTGTTCCTGTTCGTTTTCACCGAGTCAATGGGTACCACGTTGTATGAGCCTGATGAAACAGTTATGCTCACATGATCGGAGTATGTTTTTCCGCGAATCGATCGATACTGAATTATATCCAGATTATAAAGAAATTGTCTCAGTTCCCATGGATTTGTCTACCGTACAGAAACGTTTGCGTAGCACCTTAGATGCAATACATCCACGTTACCGTGATCTCCGATCGCGTGCCAGTTTTGGACATCGCCGTCGGCGACCCACGTACACCTGTCCACATTCATTTGTTCGCGATCTTTATCGGATTGTGCGCAATTCGAAGCTGTACAACGATGATCCGGAAACCGTGGTTTACGGAGACACACGTTGGTTGGAAGATTGGATCGAACGGATGATTGTCACATCACTTCAACAACACGGATTATGGTCGACACCAGAGACCAGAGAGAATAAAACGGATTCCCTTCTGCATTCGAGATGGCGTAAAACCCGAGGTCGCCCGTCGGGGTTCCGTGCCCGGTCTCGTCTAAATAACCGGTCCCACGTTCGTGGTCCACTGTACAAACGTCCCCGAGTCTTAACGCAGTTTCCATCCAAAAAAATCTACCCGAAAACTCAGACCAAAGGCAATCCTACAGCCGACCTGCCACATCGAACCTCCAGTGGTCGCGTTGTTCGCCCACCTTTGCGCAACTCCGGTACAATTCCATACACCTCTTCACTTTCTTCAGATGGCGGTCTGTCTGATGTTCCTGAGGAACAGCGGCAGATGCCGTTGCCCCAGTTCAATGTGATAAAACGCGGTCGCCGCACACATCTGTCATCTACTTCTCAGCGTCGATCGGAGACGCCGTTGCGCCGAAGCAAACGGTGTTGCCGCCGCATTGGTCGTCATCGATCCAAACTGCAGTCGGATTCAGATGATCATGGCGGAGAATCGGACGAGCTGGATTGACCTCCAGTAGACGCGACCACGCAATGCAGTTGTACAGTTGCGCTTACGCACGCACACACACGTGCGCACTTGCGTGTATTTGTGTATAAATACCTGGGCAGCATGATGACCTGCACGTTAAACTCGTGTTGTTTCATGCCTCTGCTTGTTCTTCTGTTCTTTCCATGCCCACCATGTGGCTACTTCGTGGGCAATCAGTTTTTGGATATATGAACTTGATTGAATTCAAATTGAATCACTCTACCCACCCATCCCTCTCCCTCGTTGATCAGTATCTGTTAGTATGCTTTCCGCAATGTGTGTCTTTGCGGCTATTTTTCCTGTTTCTTTTTCTCTTTCTTGCTGGTTTTCTTCATGTCCTGTATCCTTCTCCGTCACTGTATGTGCTCATCACGAAATTAAACTGTTCGTGTAATTATCTAACCGGTCTTCTAAACAACGACCACCAGGAAACCGGATTTGAAGGCAATAACGCCCGATCGTGTGGGGATGATGTATTATTTTTTGGAAGATTTCGGCGCAGTTAGGTGTCATTCTCTTTATCCATGTTATCTTTTTGTGCAAGAGTACAACTACAATTTGGACGGCGGTTTAGAACGGTGTCTATAAGTGAGCCACTGAGTGCTATTGTCAGTTTGTCGGTCGCTGGTTTCGAGTCCATACTGATCGTGGTCAGACATTTGCAATTTGCTGCAGATCTCTGCGTCGACTGTTTGCAGTGACCGAGTTTAATAGTTTTCACTGATATTGTAAGAATAAACCTGATGATTCCAGATATCTAATGTAAATAGCGAATTGTTTCACGGGACAAATTCACAATGGAATCAGTTAATTGATTCTTGCTAAAGGTTTTATTGATCGGTTTACCGGTGAAAGTAAAGTGGGGAGGAATTCCATTATCCTGTGGAAGGAAGCCAAATGGATGTCGAC
>STRG.11534.1
TGGTTGTCGTGCTGCTCTCTCGCAGTGGCCGGAGAACGTGACCCCGAGGTGTAAAACGACGACAAATCCGGATCTTCCAGAAAACACACACGGGAAACAGCTGTTCTCTTCTCCTGAACACAAGTTCAGAAACGGCTACCGAGATTGGGAAAATTCAATCGAGAACTCTGTAACGTAGCTAGAACAAGCATACATACAGTTTTACCTGTGTCACCCAACCCATTTGTGCTCGGAAATGCTATTCAAACTTGCTTAAATCAGTGGCAGAAATAAACCAATTTTTTCGTTCCTAGTCAGTCAACCCTACACTGTAAATCTTGTGGAGATAATCACTGTTATTTTCATCACATTGGGAAGTATGCTACGTGCACTGATTCTGCTATTGCTGAGCTTCGGCTGTACTCAGGCGCAAGATTACTTCTCACCAAACATATTCTACTCGAACGTGTACGCGAGTTCCGTACAGCCAGGGAGTGATCCGAAATTCGCTGTGGATGCAGACTTTTTGGAGACCATGCCCACCTGTTTCTTGACGAACGTGGACTACCCGGATTTGGATGGATTTCATTGGATTCTTATCGATTTTGGAGTTGGCATTGCAAACATTAGAGAAATTCGCATGGCTATCGCTTCCAGAGGTGACTCTGCCCGAGATCCGGACGATAACTATCCAATTGAAGCTTTTGTTATATCACACTTGAAGACGCCGAAGAGTGATTTGAATAGCTCCTCAGTTCCAAAACAAAGCTTATCCTGGACTTCGCCTTACTACCACGAATGCTCGGGCACTGAACTCGGTTCGGCTGCCAGTCAGTCGGTCACTGTTAAATGCCCAACCACGTACACCGGTCGATGGCTTGCAATTCGGAGCAAATCTCAGTTGAACATATGTCTGGTCAGTGTATACATTGAACAAGCATTTGGCGAGTGCTTTGAAACACAGAGCACAACGAATGGGCGTAAATTATTGGGTACCGTGTTTCGCTATGTGCGCCACACACCACAAGAAGCATGCCGCTCCGCCTGCATGCAGGCTTCCGATTGTGAAGCAACCGTTTTCACCAAACAACGATCATCGGGAATTTGTCAACTAATTTCCAATTTCCATATTCTCAACCAGGGTGATCCGAATGAGTTTGAGGATGAAGTTGATCGTCTACTCGATTGTCCTTCGGGTATTTGTGTCATTGAGATGAACTACTGTCATGGCGGCACCGTTCAAAAGCTGGAGAGTAAAATAAATCAAACAAACGCGACAGAGGCAGCTCCTGTTTCGGCGTCCTCAAATGCACAGCTCGAAGAGGAATGGCTGGTGACAAGGCCGAAGAGACACCGCGGGGATCAAAGTGTCCAACCGGTCTATGTCCTGTCCGTGTCTTTCGAGGGTCAATTAGAGTGTGAAGCATGGGACTGTGGTTCCGTCTACGTGGTCGTGGTAGATGGTAATGGAACCGAACATTTCTGTGGCACATTTGATACGGCTCAAGTTTTTCAACTAGACAAAGTCATCCTGTTCTGTAACAGCACAGATCTAATACTAGAACCAACCGCGGTCCGACTACGATGGTACCAATTGAACGTGAATAATGACCAGGGCGGTCCACGGTTACAAATCCGAATTCAACGGGGTAATATTCGAGTTTCATCTAACAAACCGATTCCGAAAACCACGACAACCACGGTGACCGAAGCAACGACGACAGTAATACCAGTCACAACAGCGTCAACAGTATTAACCACAACGATGGGAGCTGACCTCGATGTCACATTGAGTTCCGGGACTCCAAGATCAATCAGTTCCCGTTTAATAGCTGACGGTGAAAATATGGATGATGAATTTGCTCAAATTGTTCCCAGCGGTCCTGCACTACCGGAAACTCAGAGTCAACCGATTTGGACCGAACGAGACAAGGAAGAATCTAAATCTTGGATACTACCTGATGAAAGTCGGAGCTTTGAATTCAACTACCCCCTCAATGACCAACAGCTTCAGATTGAAGATAGGGGTCAACGTCGTGAACTCCTCGCTGACCGCGTTGAGAACACACCACCCCCTTCTGTGGAATTACCGTCTACCTCAACCGTGGATCGGGTACACGAGAGGCGAAATGCGCTGCGTCAGGTTAATTCACCAAACCGTATACCCAGTTCACAAACAGATGATGGCATTTCCGTAGAAACACGTGTATGTACGATTGTAGGACTCATCAGTTTAATCCAGTTGGTATGGTGAGATCTATATTGTACACAAAGTGAATCCGTGCTCGTGGTACTCGTTCCCCAAATCTGATGTCAACAAATTTTGGTTGGTCCCATTTATCCGGTCTTGTATAACTCAAAGGAGAAACCCGAAAACTGTTTCTCGGACTGCCTTGTTCTCTGCTGATCATTTTTCATCTTCGAATACAAACAATGTGTGAGTTGCCTACATTCTGTGTCTCAAACCTGCCGACGCTTTTTGTGTTTGCAGAACAGCATCCACCGACATAACTTATAAAAACCACATTTATCTCGATAGCTATGATTATCAACCTGTATTCTGGTTACCTTCGCACCTTATCTTGGAAAATGTAGAGGAATGAACTTTACTACCTCTCCCCATACTACTCCTTCTCTTTATGCCTACAGTTGTGAATCGCTGGTCTTTTGAAGATATAAAATATCATATGATTTTAATATACGTGAAGAGTCAAG
>STRG.18007.7
TTCGTTATTTCCAGATGTTTGCAGGATAGTGGTTCATTTAATGTCCATTACCGAAATATGAAAATTTCACGGCCGAAGCCTTGCATTTATAAAATCGTCAACAGTACTAATCCAACAACTCTCTTCTCTCTGTCTCTTAACATAGTGTCACTAAACTGCGCTTCCGTCACTGTCATCTCGGACCTGCCGAAGCGCGCCAGATGGCATTACGTCTTGGGACAATAAACACGGCCAACACAAAATTGCTCAGTCTGGACATTTCAGGAAACCAGATCGGAGATGAAGGCGCGCTCAGTTTTTCCCAGGCACTTCGCACCAATCGAACATTGCTGACTTTGTCACTGGCTCAGAATAATATCGGAGATGTTGGATGTCAAGCCCTAGCCTCGGTCCTTTCCCAGTACTTTCTGACGCACGAGGAAGTCGTACAACGTCGTATATTACAATCTTCCTATCATATACAAGAAAGTCCTCCGCAATCGTCGCGCAGTTTATCGTCCCGACGAAAATCCCGAGTGGAAACCGGTCCAAAAGAACAAACACGTGAGACAAACACGGGGACCGGGACAAAGAAGAAAACAAGTGCAGGCCGACTTCGTGGCACAAAGGATGCTGAAGTGAAAGAAGATAAATCGACCGGACGCGGTAAGAAAGCGGACACTACACAACCGATGAAGAAAGGCGATTCGCAAAAGGCACCACAAACCACAACGAGAGGGAAACCAACTCGTGCAGTTCGCAGTGGAAAACGTCCAGTTGAGAGCGAAAGTTCAGAGGAAATCGTATCGGACCGTTGGGGATCGCCGCGTTGTCGGAAATGGTGGATTTTCAGCAAAAACGTCTCAATTCTTCCAATAAAGTGAACGGAACTGGTCTGTGCAAACTCATTATACAGGGAAACCTAGTCAGTGAAGAAGATAACGCCGTGGAAAATATAGCTGAGGTGCTAACGACACGTGACCCCCTGGTTCGATCAAGGACCCAGTCCGAATCTCTGCCCAGTCCAACTGAACAACTAGGAAAATCTTGATCGTCGATAACTGATGGATTGGCGGCTTTCTAACACAGCTCCTTGAGGAAGGTTCTCCAAAACTGATTGGGTTGGATCGGTGTGATGTGCTCACACAAGTTCCCCGTGGATGGCTTCTATCTGCTAGCGTAGTGACGATAAATGTCATAAACCAACATCTGTTCTTTTTTATTTCCGGCTATGATAAGTAGAAAAAATAATACTCGTTGCAATTTGTACTCATCTACTCTACCAAACGAAAAAAAACTTCTGACTTAAATCAAATATGATTTTTTCGAAAGATGAAGTTGACAATATCGTACTCGGAAGTGTGATAGCCTTGCTGTCTTAGAAGGAAATCAATGAATCAGTG
>STRG.32585.2
AACGGAGTCAACTGGAATTAACTGCTGATGTCAGCTATCCTTGGTGTCCAGTAGTCACCACATACGTATTTATCTATTTTGAAGACGTGTTCAGATCCCAAGTCACAACTCACTCCATTATACCAGCAACAGCAACCCCTATTCGAGACCCCCGGAGGCACTTTGTACAGTATGTGCATGTTTAAAATAAACTGTCGCGTTCTCTGCATTTAGGAAAACGGAAACAGTTACGAAAGAAAAAAATGCAACAGATCGGGTTTCGGAACACATTACTTACGGAAAATCTTTGGTGTGTATGTCAAACTTCGGATGTTACGTTCATTAATTGCAGCTCGGATGAATGATCTTACCACTCGGGTTATGGAACTGCAGAAGACGATGGGGGACGTCAAGTCTAAACTGTGCAAATTTGTACATGTTGCGGGTGCATCGGTGCAGTTCATGCAGTGCGCTATTCCCGTGAGAAACGCAGGTTGAATGAAAAATTTGAAGATGAAACTTTCTACGAACAAATGGTAACTTATATTGTTCATAACTTTCTGACTGGCAGTTGCATTTCCTTGTTGCAACGGGAATGCAAACAGCTGGGGCTTGTGTACGTCAGATAATGCGTACACAGATGTCCGATTACTTTTTGCACTAACTGAACTGGCTCGGTGTCCACAGGCGTCAATCATTTGCCAATACAGGGGTCTGTAGAGTAACTGTCAAAGCAGCAGCGAAGCACAATTTTCCCGGAGGTACAACACTTTTTATACACGAGAAGATCCAACGTTGGATTCAAAGGTGCAGACCGACTGAGGTTATTAGCACTGATCCACCATATCAGGACGTGGCCGTCAAAATCGAAAGAGTTGAGGTTAGTTTTGACTTGATCATCGGTTTTATATTATGTATTGTTGAACCCTCTCATAAGCCGATTTCTAACGTTGACAATCATAACGACATTTATTACTGCGCCGATTCAACAAGTACCTCA
>STRG.12319.1
TACTTTTTATAATTCAGTACCGTAGAATTTGCCAATCAATCTTGTTTTGACTTTGGGATTCGTCTGCTCAGGCTACGCGTTGCTCCCACTACGATTCTTGTGACCTACACAGAGCTGTTCGCATTTGTGAGCCTGGGATTTGAAACGGCGGTGATAATATTCGCCGGATTGAGAGTTTGCCCTCAGTATACCTGATGTAGGACGGCAGCGGCTTTGGCTTCGTGGATGCAGGATGTTGGCAGTGTTCTCGAGCTGTTTGACCACCTGCATCAAAACGCGAACCTCCTGACATAAAATTTGAACGTCAGAGTTGCTACTGTGTGTGTTGTGTTGGATGGTTTCCGAAGTAGGATTAACGATAGAATTTGGAGGAGTTAGCGAACACGCGGGATTGAGGGGAAAATGCACGTGCCTGTTCGAGGATCTTGTCTGCAGCCTCTGCGCACTTATCTAAAGCCTTTCCCGCGTTAGTAGGACCACTATTCTTTGAACATACGGCGAAGGTCGTTGCATCCATAGTTGACGCAGTGTTGCATCGTCCATGACCGTTGTGCCTACTAATGAACGCATTTTTCACAACAACTGTGATGGTGTCATACCTCCGGGGGGGGGGTTTGGAGAGAACGTGGTGGATACTCTTCTCTTCCGATGTCGCCACAAGCTTAAGGAGGGCTTCCTGGAGTGTGTCATACGGGTTGTGCTCCAGGGGGTTTCTAAAGATATCTCTACTTTGTGGGATCATACTCACTGGAATTGCCCGGAGTAGTTTTTCGTTTGTAGATTGTTGGCTAGATATGCGAGCCTCCTGGAAGCGAGACTCAAGAATAACAACAGAAACCTCCAGATCTTCCGGCACAAAGTCCGATATTTTTATGTACGCTGCATGGCACTCCGGTTCACAATCAGGCTTACTCTCTTTTCTCATTAAGGAAAAGGTGTTTACAGTGGATATAAATTAAGTTGTTATTCTAAAACTTTGGCTACGTCTAACATGCAAAGACTTGAAAGAATACGAATAAAAATTGACCGGCGAAATAATGACGAGCAAAAAATAAAACGGGTATGGTTGTGCATTCAAACAAAAATTCGTATGCAATTGAAGGCTTCCAGGAAACATGCAGGATAAAATATCCAACTAAAGATAGGCAGACTATATGACCGACGAAGAAGGGAACACCACCGTGGACGTGACCGGGCTAGGTCATTTGGATGCAATTAGTTAAAAAACGATAAATGAAATGAGGTCACCAAATATAGGAGAGCACACTCCCTCAGCTTCCAAGATCGTGTTTGTGGAGGATATCAAGGAGAAAAGACCGTTGGGTGCTAACCGCGTGTATTCTCACTGAGTTCAAGTACAGAGACCGCACATTGGCTTGTGCTGAGGGAGTCTGTCGGAAGTAGCACTAGCAGTTTCCGCACACGCGAAGCGTAGAGTCAAACAAGAGGTAGACAGGGGTGATCGGCTGATCACTATAAAAAACGTCGTCTAACAATTGCCGACCGAATAGTCTATCATTTCCAGAAGTACTGTTGTGTCCATCGGTTCCGGAGGTGGGGAGGTTGATCAAGGTTAGAATAAATGTATACTAATGTTTAACTTCATTGTGAATGCAAAAATTTGGAATGTGGAGCATTTGTCACCGTGGTCTCTAAAGGAACTGAATATCGTGTAGCAAAGCGTTTTATAATGCATAGCCATAATTTCCAGGCCAGTGGTTACTTAGTCAGAGCGTGAAAGCCGTATAAGGAATTTTGGGCTGATTACCAAGCAAGGCAGTTGTTAACTTTGATCAGTTTAACAACGAATAGAGTAGAAACAGAAAATGGGCACCTTAAAACCGGGCTTTCAACTAGATCAATCTTAGTACAGGTTTGTGAAAGAATGATGAAACGGGTATCATCTTTAAAGGAAGTTTCGCAGACATGTTAAAAACCAAACGTCCACACGCAAGATCCGTAATGTGGCATAATGGCTGAAACCGTTGTTTTCTGAACTAACTGTGTTTGCCCGTGGCGTTCTCATTCGTCACCTGTAAACTGCGACTATTGCAGGTATATCGTTTGTTAAGTTTGAGGAAGGTGATCATGCAAGCGACTAAACGATGACTCTTACAGTGTCCGACCAATAACATACTTGGAAGTATATTTACTAAACAAACGGTCATTTTCAGCCTGAAATTATGCATGTTCGAATCCCGTTACGGTAGTTTTATTCATCGTTACCCGGTTTGAATTTTTCGGAGATTTTGCTGGTATTTCTTTGTGGCACTTGGATGAACTGGACAAAACTGCATTGTTCACAGGTGAGGTTATCAATTTAAAATCTCGATATTATTCACAAACAGTTCTTATGCTCAGAATTGTTTGGTCTCTCCGAACCAGCAGTCTCTGCTCCAATTCTGCTATATTTATCCCAGCAATCATACGATCTCGAAGACAGTAGAATAAATTCCGACTTGCATTTAATTAAAGCAGACAGTAAACAACGGACAGAAAATATTTTGCACTATAACGGAGAAAAATATCTTCAACGTGCGCGTTGTTGAGAAAAAATTTGTAAAATGGTAGTTACCGTTTATCTTGGTCAGATCCTTAGATTTAGATTGGCATTCATTGGCCAAAACGAACAGACTGCGTTTCCTATGCCTCAATGGAAGCCATCGAGCCGCAGACTGCAAAACCAACACCGGATGCATTGTCGAAAATTGTGGTGGTCGACACCACCATTTGTAACATGTAACTGTGCAGAGCTTAGACAGAGTGTTGATGATGATTTTGGAGTGACTAGACTCCAGATTAACAGTGCATGCATGTGAGCTGCACAGCCAGTCGAAATTCGTTGTGATAATCACCGTCTCATATTTAAGAAGGAATCAAGATTTTCACCCTAACTACCCAATCCTATTCTTAGTGCATCTAGTATGTCCGCCTATGTTGCGTCTACTGGTAGCTTAGCGGTCCCGTGAAACAGTTATAGGCATCTTTTCCACAAATTCTCATGAATCAGATTTAGGTATTCCTTTCCACCATTTATGACTTTTTCCATAAAAGTATCGGCACGCACACTTAATCACAAAATTGAAATGTAAATAAGTTTTAGAATAGAATATTTTACTGCACGAATAAGGGCAACGTAGTTCAAATGAAAAAACTAAAAACCTAAACAATGACATGAAACAATTTGGGTCATGATTTATCCAGCAAATCGAGTGTAAAATCAACGTCAATGAGGTCACGGAGACATCGCACAATCAAAGATAGTCTAGAAACAGACGAATTGTATAAAATTAGGTCTCCAAATTTCTTGAAAGGAAGGGAAGTGAGTTTTGATAATAAATGAGCCTCAAAAATGCGTGTAAGAAGCAGCATATGAAAACACACATCTTTACGGAAATTGGTCGATTACGAATGCGAATGGAAACGATTTTGCTTTTCTTGGTGTACAAAATGTGTGACAAAGAATAAGCTATCAGCTTTATTTAAATGCTTCTTCCGAAGCCCAGAATTAATCCAAAAAGTCACTTCAAATCTTATGCCCCTTTGAAACCATCCGAGTGTCTTTTCCATAAGTTTCTCTGTTGTAAATTTGTGGAAGTTGCACAGAAAATTTGGAATAAATGTATGTTCAAGTTTCTTAGAGAAAATAAGTCGTTTTAAAAGTTGTGAAATTTAAAAGTGGAACAATCAAATCAAGTATGGTTAGGCAAGCAAAATGCACCTTTTACTATTTCCTACTAAATTCTGATAAGTCGTATGAGTATCATTATATTTGTCTTCGTTACTGCCTTCTATAAATACAGCTCCAGTATAATTTTGTTTTCGTTAGCGTCGTTCATCATGCCATTTTCCATCACCGCCTTGTCTGGAACGATTTCTTGCCACTGCAGTATGCAAGACCAGTGACTTCCGTGGGAGTTGCAACTGCCCAATCTTCAAAACACAACAAGAAGAAAACCTCCAGGAGACCAATGGGTTCGTCACAGGATCCCACACTTACATTAATCGAACACCATTATGGCTCCCAATAGCCTGCTTACTGTATCACCACAAAATGTTTAGTGCTTTTCTATCTTGCAATATACAATCGTCTAGCGATGGCTCCTGTCATCTTGTGTCACAATGAAAAACTGTTCGAACTTTACTCGGTATTCTTTGGTTTATCAATATTCGGTGCGCCTTGGGGCACACATAACTTGCGCTTGATGATCTGATGTTTAACTTCTCCTTTTCTGAAATACAGGTTGTGGTGCCGTCATTTTGGAGGTAGCCTAACCTTTTTGAAACAATTTTCTTGTTATCTGGTGAATGTTCTACCTGGGGCATCCCAGGGACGGGTAAATCGGGTCGGTTGTCCTCGTGTCGTTTCCCCGTTTTGAACGATCTCTAACGCAGTGCTATCCTTTTGAGAACAGCCTCGCGGTCATCAGCTGCATCTCGAAATTAAGGATCATCTATACTTTTTGACTGAGATTCAATGCCATTACTGATTTGGTTTCGAAAACTAACGGAGACCAATCCTTGCACCTCATCACATAGCGGGTCAAACACTGTCCACTCAAAATAGGTTCGAGTCGCATATGGTCCTGCATAGTTTTTACTCTTTTTGTAGAATACCCGTGGGCCTTAGGCACATCACACCTGGTCAGTAAGTCAGCTTATGCATTTGCCAATTCCTCAGGTGAAATTCCTCATAAATGTAGTCACCGGTTCACCAGAGCTTTATTGGGACCTCTTGATATCATCGATAGACTATTTACCGCCGGCACATGAAAAGTTTCTGAATCAGCTACAGACACCAGTGACAGTTTTGGCCTCATCGACTTGATGGGGCGTGTGCCTCCGGCGGTACCGATCATCAACGGCGCGAGTTCACATCCTAGATAAGGTCGTTCTGCAAATTCGCAAGTCGCTGGTCTCATGTCGCACACAGCGTCTAAAAATGCTACGGCTCTGATCACTGCCATGTGCGTCATAACTCCTATTGGTACGACACCTGGTCTCACTGGTTTTGGTTGGTCTTTGGGCCATTGTGATACCCTGTGATTGAAGCAAACTCGCAGTTACTTCCAATACGTTATTGATTTATGGTAGAATGTTCCATCTGTTCGGTTGCGCTCCTTGATTTATTTTCTTATTCCTTCCTTTCACGGTTCTTCTAACGAAGTTTCTTGGATATCCGTTTCGCTGGGATATCCTGAAGAGATAGTTTTCTTCGTGTGTTCTCAGTCCTACTGTGCTACAGTGTGGTTTAGCTCGCCTAAGCACGGTCTGGATGCATGGTTTTTGAGGTGATTTGGATGATTGCTATGAAAGCTTGATATTTTGGTCAGTGTGAGTTTGTTTTCCATACACGGATGTCTGTATTATGCCGTTAGTGTTTCCTTTTTCTAGCCCATCCAGAATCTCCAATTCTCCATCCTTCTCCGAATCCTTGATTATCTAAAATCAAGTCCACCATGCTGAAATACGAGAACAAGCATCTAGCTTAGGGCACGAGCTGGTCTATGATGCTCAAAGTCAGAACTAATAACAAACTTATAAATATAGAAGTTCGCCACCAATAGCTCATATGCATTGATGTTGTCACCTCGACTTTTGATGAAAAGTTTGATACCTAAAAGCCAAGCTCACCTATCAGAATATCGTGGCAACGAACGACTTGGGCTACAATTAACACAGATATGTGAAACCATTGGGACTTAATATATCTTCGGAAATATTAGTCATAAAATCTTTAGATAACGAAGTTTCTCATTCGTACCCGAACAAAACATTTTTACATCGGTTTAGCATCTCTATGG
>STRG.3765.3
CAATCTTCGTTGTGCGACTACGGATCCAGGAGGTTTGACCTGGGCGGTCGGTTGCGATAGTAATCCTTCGAGGCCGCACGTATCATCGTCCGTGATTGTGCTCTGTATCTCATGTTCTGTATTGTGAGTCTGCGTGGCCCCGTGCCCCGTGCTTTCGGTACAGCTCGGTCACTTCGTGTCATGTTGTGATTTGTGTTGTGTCTACTTAGCCATGGGCCTTCATCGTGTCCGGCAACCTAACGCCAGTTATTTCGTGCTATCGGGTCTCAGTAACCTGAGGCCTTCTGCGCTTGTACCACTCAGTCCGTTCGTAACATCGGTTTCCGATCGGTTTTCGGTCCGATTGTTTAGTAGCCATTTTACACGCAAATTGGCGACAAAAGTAATGTGCACTGTTGCTTAGCGTCTTATTTAGACGTATTGATTTAATTCACCGAAATTTTCCTTAAACTTCGGTATAGATTGCTCCATTCTATTTCCTCGCAATGGGTATAATAAGGATGATTATCGGAAAATCATAAATTAGGGATAGAAATGAGCAACGTAATACGTAACTTGGGAAAAGTGAGAAATGAACGAGATGTATCATGTGGTCCAAAAGATTGGCACAAATGGTTCTAGAAACCGGTCAGAAAGCACTCAGAAACCGCTCGAAAACCGATTGGTTTCGGAACGGTTTTTGGCCGGCTTCCTGGACAATTCATGTCAATCGTTTGAAATACGTGATATACCTCATTAATTTTTTTCACTTTTCCCAGAATACGTATTAAGATACTCATTTCTATCTACTAATTTTTGATTTTCCGGTAATTGTCCTTACTCTACCCATTTCGAGGGAATAAAGTGGAGCGATTTATACCGAGGTTTTCAGTACAATTCGATGAATTAAACCAATACGTTTAAATACAACGCCATCTAAGCATTGCACGCCACTCCGATCGTCAATCTCGTTCACATAAATTCAGTGTAAATTTCTGTAAAATGACTGCTGAACACAGCGGCCGAAAACCGATCGGTTCCGGAACGGTTTTGCTACAAGGGTGTGTCAGTTGTGTGGTTCTTGTGTGATACAACAATTATACAGTAAGTTTCGTTCGCCCACTCAGGAGTAGCTGCTTTCGCATGTCGAACACCGTCTCACCGGTTTTTTGAATACATGCATGAGTGTAGTGGAAGGGATATCATACCCCATGGCCACGAAGGCCCATTGCACTATTAGGGACGACTGGCAAGTAGACCCAAAGACTTGGAGTGACGAAGAACCACATAAGGTCCCAACAGATCAGGTGTGGTACCGATCCGGGCGACAGCGGATTACTGTCGACCGCCTCGGTTATCCTCAACTTGGTTTAGCCTGCATATCAAGGGGTTTTCCGGGGTTGTGCTACTGATGCATGCTTCAGCTTCGTGGAACCATAGGCGAGAACTGAATACCGGACGAAGACTGAAAGAATGGAAGATACACCAAGATGGTTGTATTATTTTTTGTACGCCTACTTGTTTTGTTCTACGTATTATTTCATAAACGGTTCTCTTTGTCTTAGAGAGTGGAATGGTCATGATAGTGGGTTGTAATATTTCGCTAGTCGTCGAGACGTACGCTTTAGACAGTCATATGAGCTTCGTTGAGCCAAAATAACCGACCGGTGGCTTTCTGCTCCCTCACTTTGACTCCTGGTGAAAGGAATCACTCAGCTGTGGAGAAGAGAGCCTGTGTAATTGTCGAAGCCGTCCGAAAACGGCGCCGTTATCTCTTGGGTGCCCATTCCAAGTTAATTACCAACCAAAGATCCGTTTCTTTCAAGTATGATGGAAAGCAGTCGAGCAAAACCAATAATGATAAGATACAGAAGTGGCGGCTTGAGCTATCAGTTTATCATTATGACAATGATGTAGCTCACGCACTTCCTTGTAGTACATGTGTTCCTAGTTGTAATGGAACCCAGCTGAACTACTTGCATGATTCGTCGTGCCATCCTGAGATAACCCGTGTTTCACTTTGTGCGCACCGAAAATACGCCGCACTCTGTGGATGAAGTTGGAAACATGATTTCCAGGTGCCTTGTCTGCACGGAAATAAAACCGTGGTTTTACAAACCTCCCGAGGGTTGCTTAATCAAAGCTACTCAACAGTTCAAGCGACTGAGTATTGACTTTAAAGTTTCATTACCTTCGACTACCCACAATTGCTACCTTACAGCTGATCTTGATGAGTGCTCTCGCTTTCCCTTTGTATTCGCTTGCTCAGAAGCGTCGGCATCTGTGGTGACAGTGTCTGCGTCAACTATTTGTTTTATTCGGCATGACTGCCTATATACAATGTGACCAAGGATCAGTTTACGTGCCATCGGAGCTAACAGTTTCTGAGATAAAGGAGTGGCAATTAATCATATGACAGCGTACAATCCTCAAGCTAATGGCCACGTGGAACGTTTAAGTGATGCTCTATGGAAGGCCATTTCTCCGACTCAAACAAAAAACTCCCTAACTTCGCTATAGCGATTGGTTCTTCCAGACTCACTTCAGTTGATTCGTCCACTGATCTGCCCTGCTTTTTTCAGGCGCATACAAATCCTTGAAATATTATAACCTGGTGAAGGTGTAGTGACATTCAACCTTGCTTATTTGTTTAATACACATCATTGTTTATCTGAACTCGCCCCGCCAAGCACGATAACCACTTGACTGTTGCCCGTACACGCTACACGCATACTTTTCCAGTATACACTAACCACTCTGTCCCCACGGGTAGTGTTCTCCTTCCCATGGGTTTTGAGAAACATTTCCATGGTAATCGTGGTGCCGTATTGCAGAGCACCACTGTAACGGACCGGTGGTACATGCGTAGTGGGAAAGACTGTCGAACGCGTGTAATAAAAAAACAACTTGATAAGGTTTAATCAACCTTACGAAGGAATTCGGTTTCATCAGGCGTAATCCGCATTAAGCCCCTGTGGAACAACCGGATGGCAGAACAGGAAACGTTCTTATCCACCGTATGGCTCCCCGAGGACACATCTGTGCCAATCACCAATGAATCCTTAACGACCAACCACAAAACCAGTCAACAAGTGCAGACGCTGGTGCTTATCTTTCAATACATGCTGTCACCCAGACCAGTTCATTCAACCATAACCCTCGTACTTATGTGCTGTAGCTTTGGTTGCTATCTTTCAGCATCGTCGAGTAAAGAGCAAACAGGATAGAAGCAGAAATGGAAAAGACCCGAGGGCAACGTAGGGAGCGGAAATTACAAAGAAAACGAAAGAGTGCGAATGCAACTGCGCCACTGGCGGTGACACCAAGCCAAATCACCTAATGTCTCCAACCACTTGGTAGGTGCACCGCGTGGACCCAAATCTGGAAGTCTAACACGTCGTATGTGGCCAAGTCCACTGGTCAAGGTTTCCATTCCTTCTTGCCACATCATGGAATGACCATCTCGACCTACCTTCTAATCACTACCTACCTCAGACAACAGACTACGCTGAGGAAGTCTGTTGTTGGGCATGCCCAACACATGTCCCAACCACCTCAATCTGTTTAGATTCAGTACTTGATCTAGAGACAGCTCTGGTTCCCAACAACTAGTGTTTAACCTTAGCAGTGCTGATACGGTGTTCCCACCATATTCAGACAGCGCTGCGGAGAAACTGATGTTCGAAAACCAACAGCCTTCGCCTGTCTTCAACCCTTAACGGTCACTTTTCCAAGCTGTATAGAAGAACGGAGCTAACTGCCACGGTGTACACTTTACCCTTAAAAGACAATCGGATATCGCGCCGGCGCCACAGATGACGGAGGTTGGCAAACGCCAAACGCGCCTTCTGTATACGTGAGGACACTTCGCCCGATATCTGTCCACCTGGTGAAATGTAACTGCCCATGTAACAAAGTTTGTCCACTTCAGCTAGAGCTTCTCACGCCAACACAGCGTCTGGTGTAAAACCAACCCGGTCCTGCAACGGAATTTTACACTTTGAAGGTACAAAACGCATCCCAAACGTTGCTACGCTGTTACTAAGGCTCACACGACGATAGGGCTACCTCAAGAAACAGTTCAATTAAAAGTGGAAGCAGAAGGTCGAGAGAGAGAAAACGAAATCAATATCTGTATTTCAGTAGTAGACAGTAATCCACTATTGTCCGGATCAGTACCACACTCCAAGTCTCTGGGTCTACTTGCCAGTTGTCCCTAATAGTGCAATGGGCCTTCGTGGCCATGGGGTATGATACCCTTTCCACTACACTCATGCGCAAGCATGTAATCAAAAAAACCGGTGAGACAGTGTCCGACATGTAAAAGCAGTTATTCCTGAATGGGCGAACGAGATTTATTGTATGATCCAACGGATGTGAAGAAAATCCGTCCAACCCGACAGTCTGGATAGAGCCCTGGGTTGGATTCGGTTCAATCGATTGGCGAGCGAGCTACCGTCATCCATGCATCAATCTACGGCTGCATTGCAGCCCACACTTGGTTGTGCAAAGGCTAGAGGTGCACCCTCGATAAAAAGAGCCGAGTGACGTCTCATACCAAAGGCCCATGGAAATTCATGGTTATGTCATCGTAAAGCCGGATTTTGCTCTGCAAGGAACCAGCCCCAGTAGAGCAAGAATATTGAGATTTTTTTGCAAGTTACTCCTAATGAATATCTCGCTTTTCGGATAAAATACACCCACTTGTCAAAAACCGCACATTCCCTCTGCCCATGTGCATCATAAACTGCTTTGAAACGATGTAAAAGAAGTTAGAAAGTGCGGTAATGGTATACGTTGAACTGGAGGTACTCCTGGTAATCAAAACTAATGCGTCATGTATTGCAGTTGCGGCTATCCTCAGTCAGAATGGCAGATCGGTAATTTCTTCTCCCGTACCATGACTGCAATCTTGAGGCGACATTGCGCCATGGAAAGGAGGCTTACACCGAAGTGGAAGCATTGAAAAAGTGGCGGCATTTTCTGTCTGGTACCATTTGAAGCTGATGACTTATCAACGGTCAGTTGTTTTTCTGTCCAATAACGGCCTCGCAGCAAAATAAAAAGTGGGGTAAATCAGCGTTGACGTGAGGAACTTTCTTGTTTCCCGGTGGGATGCAGTTTACCGTCCTGGCAGTGATAATCAGGCGGCGGATGCGTCCTCTCGTATGTATTGCACACCGGTTATCTGCTATAAAAGCCTCTTTGTCATCGGGGCGTTGCTCATGTTTCATCTGATCGATGTTGCTACCTTATCGTGGTGATCGGGTTTGCGTGCAAGATAACTGTGCTGCGGATAACGGCTACATAACAATGCGGTCGATTGAGTTGTTGTTTCGCCTTTTTTCTTTATTTCCGTGGTTTACTGGTGTTGTTCCTTTATTGCGTGCTTGCGTATGCCTGCAGTGAATGGATAAGTTAGAAAGATTTCTTCCACGGCCTTTAGATCATACAATAAATCTCGTTCGCCCATTCAGGAATAACTGCTTTTGCATGTCGAACACCGTCTCACCGGTTTTTTTGATTACGTGCTTGAGCATGAGTGTAGTGGAAAGGGTATCATACCCCATGGCCACGAAGGCCCATTGCACTATTAGGGACAACTGGCAAGTAGACCCAGAGACTTGGAGTGACAAAGAACCACATAAGGTACCAACAGATCAGGTGTGGTACTGATCCGGACGATAGTGTATTTCTGTCTACCACTTAAGTAACCTGGTGATGACGGGGATTTGAACCTCTGAATTCCGAGGTGATAAACAAACGCTCTGAACCACTCGACCACCACCGACCACTGTTGAGGGCTTTGTTTATCGTCTTCTAGAATAGCGTTTACTTCTCCAGGTGGATTACATAGTATCTCAACCAGAGATATTGTGGTTTCGAAAACCCAACGGAGAACTCATGATGCTATGCATTATTCGGAGAGGAAGGTAAGAAACGAAAGTCATTGTGACACCTGCTGCAGTCGGTTCCACGTAGAGTTTTTAGGGCTGAAAAGTTGTTTGATCTGAGGTAATGAAAATCCTCTTGCATTTTTGGCGTCGGAAAGTCTATGCCGCATGCAACTTCGCGGTAGCTCACCGTTTCGTTTCCGGTTGACGACGTTGAACTTTTGGTCCTGAAAAATGCTGTTGGGTATTTCCTTATCTAAGATGGAGGCTTACCATGCCATCAGTACATTCTATGAATCATTTGATTCATTGCTGATGGAGATAAATCGGCAGACATCTTTCTGGTAAAACCCTCGTAAGCGAACGCCTGAAGGGAGGGACAGGAAACGCACGTTGTGGAAAACTGTTTTTCGAGAGGAAGGATAAAGTACGGAATACACTGACACCTATTGCAGTCGGTTCCATGTAAAACGGACAGGACTGACAAGAAAACAATATACAGTCCATTACTTGTGTGAGGGTCTTCCCGTGGTGCGAAATGAATATTACGAAATCGGAGAGAAGACGGTAAGCCCATTAAGAAAAGGCAGATAGATGAACCGAACAGAAGAATGGAAAATGCGGAAAATAAAGGCGAGAGTGAACATCGATTTCTCGGAATAGGGATAAATCTTCATGTCGGGCTGGTATATCTAAAGCATGACGTAACAGGAGAAAAAAAAAAACAGTCATTCCGCTACCTAAAAACGAGGTTTTAACGAATAGGCCCTGTATTAAAAGATGTCCCTGGTCAAGCTCGAACAGATGAAACCAAAGACCCGGTGATGAAAAGTCCCAACAGAGCAACGACAAGGAGTAAAAGAATCAGACAGAAAGTTGGCACAGTTAACAACTAAGACAAAGAAAAAGAGGACAGAGTCAGGGCACTTTAGGGGAAAACTTGCAGGTTAGCTAACACGTTAGCCGAACTGCAAAGACCTAGCGATATGGCCACCGGGAGAAATGTGGTGGTTCACGAGATTTGGAATCCATTTGTGGAAACCTAGACAGGGAGAAAAAGCAGTGAAGTCCCATTTAGTAAAAATACTTTGCATGGAAAATTTCCGTGGGCTTACAGCATGTATTCTCAGGGAGTCTGACCTAGAGACAAATAAAATAAAACATCAGTCTTGTCAGAAGCCAGTCCTTCGGGAAAAGTAATCAGTATATTGTTACAGCGTGCAACCAGGAAACCTCAATCACTGCTAATTGTTGGGTGATGAACAACGCCTCTTTTACCAATCAGACTGCTCGATTTATAATGTGCGAAACAAAATTATGTTGCTGACCAATCAGAAAACGTCAGTGATGTGATAAAACAAGCATATCCAACACATCCTTCCTGTGTTGAGAAGCTTCTACTTGCACACCGGCTGGTAACTTTGCCCGCTCTAAATTCTAGGCGGTGAATGCTCCTTTTCGACCGGTGATTGTCTAGTGCTACCTGTTCGAGTCACTTTCTCATCCTTTTCGATTTCCTCCCCTTCACCTTCGTTGTCTCCTCCATTGTTTCTGCCCTCTTCATCAACGCTTTCCTCTAATTTTCTCAGATACACCCCATTCCTTCTTATCCAACGATCTTCAGGGCGTCTTAGGTATTGTATCATGCGAGAATCCGTGTTCCTCCGCGGGGGTTGTTTGTGTTCGATCTGCAAAATACAAAAAAAAACTCCGTGCGCACACAGGCTCGGTAAATGCGTCAACAAGATACTTCACTTACATTAATCGGACACCAATATGGCCGCTAACAACCTGCTCACTACACTGCTACCACCAACGAAAGAACATTATCCGCAGTATTATATATTCCTTCATCACACACAAACCAGGAGTGCCCGATTCATCGGGACCACTTATCGGGGATGCCATTTCCCAAAGTCACTCAATTACCCAAGCCTCCCATTTTCCTCCGTCCCACTGGCAGGTTCGCCAAATCGTAGTATGCAAGGATCAATGTTCATTCGCTAGGGGTTGTTTGTGTTTGATCTGCAAAATACAAATAACACGGGAAACTCCATAAGCACACATGCTCAGTAAGAGGTCATCAACAAGATCTTACACTTAAATTAATCAAACACCAAAATGGCCGCTAGCAGTCTGCTCAATGCAGTATAGTTTGTTTTTCATGCACGATAGCAACTCTTCTTTCGTCTAAGAGCTTTGTCGCTTCTATTGGCTGAAGCCACAGTGTCACCTGGCTTGAGTGAATGCAGTGGTTTGTTGCTCCGGTCGTAAAACCTTTTTTGCGCCCTCATTCACTTCTTCAGTTTCAATTTGATTACTGAAGGCACTAAAACGTCTGAGTCTAGTAACCCGGTACAGAAGGCTAGAGTTGTGCTTGTCCGTATTCCACGTAGGCGTTTCGTGGGGATTGTTTCCACCGGTGCAGAGCGTCTTTTCTAAACGCTTGCTATACCACCAAACGTTCACCCCGAAAAATGAATTCATCCTCTTGTTAGCTCATCACAAAACTTGGAATAAAGTAATGCTCCTGCTAATTGAGTTCTCTCTATCTCCCGGCCAACGTTGGATGATAGCTTCCTTCAGGGATCTGCCATCATAGCCTTCTGAATTTGGAATAATTCAGATTCAGTTACCGCGGGTGCATTATTCACCGTTTCATTTCTACGTTCGACTTCCGTATTCGGTAGTGTGGCTCGTCAGGTTGTTTCAGCTACGAACATTTATTTTCCTTGCTGATAATTTAGTTCGTAGTTACACTTTTAGAGACGTATCAGTATTGATTTCGGTCTTCGTGCTCGATGTAATGGCTTATCGACGATCGGGATCAATGGCTTACGATCTGAACACGTGTGTAAGTCGGCCGAAGGTGTAATCGTTGTGCTTCTGCCGAGCGTACACAGTTGCCAGTAGTCTCTTTTCAATTTACGTATATTTCTGTTCACAAATTGTCAGCGTCCTGTTGCGATACTCAGGCGGGCGCGCATTTTGTCAAAGAATGGTTTCCAAGCCATATTGACTACTATCACATTGTATGCATTGAGATACACTGCTCTATGCGATCAAATGCCAATTGCTGTTCGTCTGCCCGTATTCACATTTTTGCCTTATGTGTTAATGAGTGGTTTGGTCTTATAAGCGCCAACTCTGGTAGGAATCTGCTCAGGTAGTTGTTCATCCCGGTAAAACGTCAAGCACCTCTCGTATCGGTTGACGCAGGCATATCTACGATCACGCTCAGCTTTTCCGGATCTGATTTGATGCCTCTGCTTGTGGGAGTGTGGCCGGGGAACTTGACTGATGTTTGACAAAATCTCCACTTGTCCCGTTTCAGTTTAGTTCCACCACGGATACATCGTCGCAGAAAAGAATCGAAACTTCTGCTGTATTCCTCGATATTTTTGCAAAATTAGGATAACATCTGCTACGCAGAGCACTCCAGGCAAGTCATCCACTGCTTGGAGAGTCCTCTTCTGGATTAATTCGCTCGATACCTTCTAGTCGAAAGGTAGTCGTTCCCAGCGGCAACGGTCATGCGGTATGCTGAACGTGGTCAGTCAGATCAACTTTCGTAGTGCACCGCACGTTTCGTAACTCAGGAAGAACGTCGCCAAAAACAGGTGGTAAGTGCTGTCACCTGAGTGCTTAGTTTAGTAGTTTTGGATCAATGCAAGTGAGAAGTGCTCCGGATGCTTTCATCACAGTCACAATTTGACTCACCTAATTTGTCGGTTCATCAACTTTAACCAAGACGTCTTTCGAGATGAGGATGTCCAACTTGCGTCCAGATCGTTTCCTAACTGCGTACGGAATGCGTCTTATCTGTAGTGCCACAGGTTTTGCAGCTAGAGCTGCGGGTCAACGTGATGTAGGAATAGTATTGACTGACAAGCCTGAGGCTGCCCTTTCAGACTGGATCCCTGTTAACAGTCGTTTATGTGCTGTGAGACTCTAGGGGTCAGTCGGCGTTTGAAAGGATAGCTGTGTTAAGCGCAGTTTGTTTATGCTCTCGACATATGCCCCAACAGACTGTAGCTGTGAAACGCAGAAGGATGAACTCGCCACTCTCGTTCGCAACAGCAAAGGTTCTGACATTGTAGTGCTAGCAGGTAATTTTAATGCACAAGTTGGTAAACTTAGTGTGTCAGAAGCTTGTTTAGGTGAGCGTTGTGCTTTACCCGCTCACTGCATAAATAACGCGGATAGGCTTCTCCAGTTTTGTGCAGACAATCGATTGTTCTTGTCTAGCACCAATTTCCGATACAGTTCGCATCGCGCAGAGAAATGGCGTTCTAACTCTACAGGTACCCGAAGCCTGATTGGTCATATCGCCATAAGCTGCCGGTCGTGTTGTTCTGTTCAGAACTGTAGATCTTACTGGTCCACGTACGTAAAGTCGGATCATGCGTTGGTTTTAATGCGATTATCTCTCCAACTCCATGGTGAACGCGCAAACCCGGTTAGCCGTGCAACGTTTGTCCACAAGTTCGCACCAGTTACGAACAAAAATTAGCTAGGAACTACGACGAATAGTAATGTAGATGAGCATTGGGCGCATATCCAGTAGGTAATGCACGGGGCATCAGGTTTCGCCTGTGGTCCTAGACCCGATGTCCATCAAAGACACTGGATTTCATAAGGGTCGTTGAGTCTAATGGAGCAAAGCGCCAGCCCTCGAACTGTAAGGAGATGAATAAGATACGAAAAAATCTACAGAAGCAAGTTACGCAAAGCCTTAAGAATGATCGCGAAAATTGGTGGGTCAAGGTAGCCGGAGAAGTGGAAAGAGCAGCTGCTTCAGGTAACAGTCAAAAACTGTTCAGACTTATTCGCGACACCGGTGGACGGCAAACCCCGGTCGATATGCCCCAAAAGTTCGTGAACCTACTGAGATCACTGTATTCTCATACTTCTGGCCGCTTTAGAGTTTACGGTGAACTATCCGGTCGGTTCGAAACGACCAGTGATGTTCGACAAGGATGTCCCATGTCTCCTTTTCTGCTCAACTTCGTCATGGACGAAATAATGGAGAGTGCGCTGCAAAATCTTCAGGATGTAGGCGTCGAACTAGGAAATAATGAGAAGTGATTCGGCCTCGATTACGCGGACGACTTTGTCCGCTTGTTCGAATCCATCGCACATGCTCAACGTTCACTAGGTAGACTCGCAAAACCTGTAGCTCCATTTAGTATGCGCTTTGCACATTCAAAGTGTAAATTGATGTTGCAAGATTGGACGTCAACGATTCGGAGCTTGATGCTTGATGGGGAGGTGGTGGCCATTGTCGACTTCTTCAGTTACCTGTACGTCCACTCCCTACCCATCTTGTATATTCATACTTTCTAATTCAGCGTGCAACATGGTGAGAAAGGCAGTGGTCAGTGAGGCTTGCTCTTCTGTTTAGCGCTGTACGATGATGATGATTTGCGGATTCGTATACGTTTAATTTTGGCATTTCCGGAACCTTTCCCCACTTTTCATCGACAACGGATGCATATTTTTCGAAGCAATATCCGACATTATCGGATATATGGTGGATAAATGATCCATGATGGTATTATACGAAACCCAGATTTTCGATAGATCCACATCCGAAGATGGGAGCATGGCCCTGACCGACCACAGAAAAAGTTCATGGGGGATGAATGTCCATCTTCGTGATTGACGACTTGCTGCATTACCTCACCGTTCCACATAATGAGTCTCCTCTGTGTTGGTATCATTTCTATACTAGTCAGGGCGTCCGTAGGCCTAATGTTCATCGCTGCTCCAGCGTCTAACCGAAAATCCACCCAACTGTTTCCTCAGCGTTTTGGTGGAAACACCCTTTCACTTTACCGGCATTTGCACCCCATTAACTCCATCTGAGTTATGATGATTTTGTTCTCTGTCTACTGTTTTTTGAGGAAACAATTTGACGCGAAATATTTGCGCTTCTTGCAGTTATCACAAGTTTTTCCTCAGGCCGGACAGTTATCTCTTCCCGCGAAAAGTAGCTTGCCACAAAACTGACACTCCGTCTTTGGTACCTTGCGTGCCTCCGGCACTACTCTGTACATACCACGCGATTCTGACGCATTCAACGTCTCCATGCGTTCTTCGGCTGCTTGCTCAACTCAGCAGATGTCGGCGCACTGCTGGAGTGGTAATTTTGGAATCTTCAACAGTCTTTTGGTCACCGTGGGGCCGCATAATCCAATCACTATCCGGTCCCGCACGAGACTCTTCCAGTATCCATTCGAACTCGCCGTTCCATTTCCATAATGTTCACCAATCAGGGGATAATGTTCAATGATTATCAGCTGGAACAGCAGTCATTTCGTGACCTAAATCGCCATGAGAAGAGTTTGGGGCTACTCACAGAGAAGTTCGTACAATTGTTGAAAGAAGCTCCTGATGGGATTCTGGATTTGAAGATGGCCGCCGACTTCTTGGCAGTGCGTCAGAAGCGTCGCATTTACGATATCACCAATGTGCTCGAAGGTATCGGGCTGATCGAGAAACGAACAAAGAACAGCATACAATGGAAAGGAGGAAGCGCAGCCACAAATGGGCCGGATATACAAGCACGCGTGGATGAGCTTCAAGCAGAAGTTGAATACTTGGAAAATTTAGAGAAGAAAGTAGATGAACACAAGTCCAAGGTTTTACAGTCCCTGAAAAATGTTCAAGAAGATTTGGACAATCTTCAATACGCTTATGTGACACATCAAGATCTGATCAATATCTTCCAAGATCGTACCATGCTTGTCATTCGTGCCCCGCCGGGAACTCGCCTCGAAGCACCGGTCCCTGAGAACCCTGGTGAACAACCTGTGCAGTCTCTGTTCTCATTAAAGCGTTCATACAAGGTTCAGGTGAAGAGCTACACTACACCTATCCATGTGTTGTTGGTCAATCAGGAGGAGGGAAACGATCGTGCCCGTGTCCTGCCAGTGACTGGAGTCGCTGACACATTAAGTCGCCGGTCAACAGTCAGTGGGAACATGATTTCAGAGGAAAACGCTCTTGTCAGTCCATTACTGCCTCTAAGTCCTCCACCAAACGAATGCGATTTTAGTTATAACCTTGATGACACTGAGGGCGCTTGCGACCTGTTTGATGTACCCATTGTTGTTCCAAGCGCCAGTTCCAGTAACTGAGTCCCCGATTTCCAGACCCATGTATTTATTCTCATTTTGTGAAATCTAATAAATGTATTTTATGTCAAAAA
>STRG.63411.2
CTCAGCTTTCCGGAACTGATTTTTCAGTACTTGCTTCTCCTGTTTTATGTCAAATCCAGCAGTCTATTCAGAAACACCTGAAGTTTTCTTCTGCGACAAATTATTCGCTTATCTTACACTGAAGTACATGAAAGTGACTATTCCACAGAAAATGCGACTATGAAATAACATTTTTTACAACAACTGTCAATTATCAGTCACAAATAATTGAACGATGTGATAAATTTCAGCGGAGAAACTTTGTTTTCTGAAAAACTGAAGCTGTAAAGAATATACCAAAAAGCTCGTTTTAGCTCAACATGTGCAACAGATCCTTAAAAGACCCCTCTTTTCGGGGTTTACAAGAGAGATCAACTGTGAATCACAAAATAATGCATGAATGTCACGCAAAATCCGGTCTTGTATAGTACAGCATTGTCCCAAAACTCCAGTTCTTTGGGTTTAGAAATTGTTCATATGAACATTCTCAAATTCGACCACTTGTCATTAGCACCACATATTCCGTCGAACAGACCTAACTTCAGCACTAATGAAAAATAAAGCGGTGGTCAGAACCATAAGTAATTATTGACCATAACAAAGAAGTGACGCATATTTAACCACATAAATCACGTAAAGCTGTCGTTTTCTGCTCCACAGAACGCAATTGATTCACCTCAACTTTTCTTAATCTGAAGCGCATTGACAGTGCTACTGATATTATCGGTTAGTGTTGGGTGAAAAAATCGATTCACGCATACATAAATCAAATTTGAACTCACCCGAAAACTCGGTAAACAGAGAGAGGCTTTCAGTGCCCTAAGAAGGAATGAATGGAATGTCAATCTATTTCGTTTACTTTTTCAGTGATTTTACTCTACTGCTCGTCGAGCCTGGCATTTAGGACGCGAACGATACCCATCCAGTTTCGGTGACCTTGCTTCATTTCTATCTGACAGTCCCGGAATTGCTCTCGGAGACCTTACCCATGCACTGACATCTCCTCTACTCACGTTCGGCCTGAGTGACCTACGCCTCATGACAATCGGGGGTAACGCTGTTTTAGACAGAATAATCACAAAGCATCCCGAAAGTTTTCATTTGTAGTTGAAAGCTTCTGTTTCAACGAGTGATGGGGCTCTTTAACCGTTAGATCCAGAACTTACTCACGTTCTGCTTACTTTTCATTTGTGTAGACGAAACAAATTAAAGTGCCCAGCCGGACTGTCTCACTCTTCGAAACTGCTCTTCTCCGCAGTGTCTTCGTGGTTCTCGTTTGAATGTCCTTTTTACCCCTGGAGCTATGTACAACGACACTGAATGCAATATTCGACTTGTGTTACCTCAAGGAAACGGCATTTTTTAACTGAGGCAGGATAACTTTTCCGCTTTTCAAATCATAGAAGAGGGGAAAACAGCAAGTCAGCAAACTTCATGACCAGGTTTTTGTAAGAGTTCACTCTATCCTGATTAGACAGAAAACACGACGGATGAGTTCGAAAACAGCAGAATTATTTGACAGGGAATCAAGCCTCTATGCTATCAGTGGGTTTGGTCATGCAATTCTAGTAAAGATGCCGACCGTCTGAATGTTGCATTTATTCAACCATCCAAGGACATCCTACTATCCTATACGCCCTCTCATTCACGAAGTTGGAAATTTTTCTTCAAAAGAAGATTTCGACTCCTGAGAACCTCGAAAGCGGCTTTCGCTGTTCTACCAGGTGGCCTATCTTCCACTCTACTCAAATTTGGAACAAGCCCGTCAACGGGAACTATGCCGTCAGCGTCAACAAATCCTTCTACACCAGTCCTTGCCTACCTCCTAGAAACCCGGTACAGTTGTGTCTACTCCCAAATACTCCTTTTCTAAACTTTTATCAAAACGCCTTCGTCTCATATCTATCATATCCTCCGCAATGAAGTTGACTGAGCGTGCTATCCTTAGCCGCTTCTCTTTTGTTATCCCCTACAACCTTTACCAATTCTCTTGCCAATCTAACAGGTGTCTTCTCGACGCAGTTGCTTCCTTTCGCTTTTTCATTCTCAGAATTGCAAATAATACTATGAAATAAATTCGTGGTGTCTTTCTCGACTACTCCTCTGCTTTCGATTTGACTCCTTGTTCCTTCCTCCAACAGCTGGAGGCTTTTGGCTGTCGGGCTTCTCTGCTTTTGTGATTAAATGATTACCTTCTAACAGAACCCAGCATACCAGATTTGGTAGCTAATTGTTGAGTCACTTCATAAACAACTCTGGTTTTCTTTCGGGTGCTGCTCTTTCCCCTTACCTTTTCACTACGGATGTTAGCAATTTATCCACTGCTCATCCTGTACAACTTTTCATTTATACAGTGGATGTGATGCTTTGTCAAACCATCTCTTATCAACCCGACTTCGCCATTTTCCTTGAAAAATTACATATACTTCATCTCTTCCCAGTATACCTCTCAGTAATTACAAATGCTTCGAATGCGTATTCACTTCTGTTAGATCAACTTATCCCAGTGAACGGTCGGTCATTAAATTTGTCCTCTCCTCCTGAGCTCAGCTGGTCAAGTACTTTGGTGTTACTATAGGCACCTATTTTACCGTGCACTCACCATATTCTAAATAGTGTAAAGAAGTTGCGTCGAATCTCTTTTCATGTTCACAGACTAAATTGGTTTGGTGTCAACCATGGTGTCATGGTCTCCTTTTCCCACCAATATGTTGTACCAATATTACTTTACTGCTCTTCTGTAATCTTTTGTGGTCCATGCTAAAGGGATTTCCATTCATCACAATGCCATTTGGCTGTCATCATTCATGTCCCTTTGAAGCCCATAGCCTTTTTCACCAACAAACTATTGACTAGTGAAAAATTGGCAATGTAGGTTCTTGTGGGCCCCATCCATCCTCTTTGATGTGACCTGTATGTTTGCCGCTCACATCCTTCCACAGATTCAGAGCCTAGACTCACCCCGTCCCATGTCAGTATTTTTCTCAACCCTACAGTGCCTTATTCAAAATGCCTCTTTGTAATTAAAATCAATACTTCTGAGGAACTTCTCAATAACATCCGTGGCTGAAACTGACTCTATTTTCCCCTTTTTACTCCTCCTTTTTTAGAGGTTTCTGATTTGACAGTCATCTTTTTCGCTTCTTTTACGTCTGAAATGTCAGTTTTTGACTTACAGAAGTTCTCATCTCAATACAAACGCTGAATGGGCATCGACGATTAGGTCTTCCGCTTTTGAAAAACATTCAGCTATTCAGCCGAACTCCGAACAACTGGCGATTGCTGCCTGGGATCCAGTCTATAGCTTTCGTGCTCAAGCTGTTGCGGGCAGTAGCTTTATCTTGCGAGAAACCGAT
>STRG.70126.5
TAAATTTTCATTTATTCAATTTTCACAAAGTTGTGAGGAAGAACTAGTAGGCATGTTGCAGTAGTATTATGAAATGCTTCTTTTTCCTGTTGTTGGGGGAAATTACCATTTTTCCCCACGAATCAATATCGCAGATTTCGTAAAGAAAATTATTTTTGTTCAGAAACGTGGAACTATGGAGAAGATCAATATTCTAACTTTTGCCAAAAATTTAATTTTTTTCCTCCGCCGTTGTAACAATATTCTGTTCCGCTGCGCATATTGCCGTTGTTCCATTGCATTTTTCGCATCTCATTAGTCCGAATTCGCATTTTTTACAAGGCCGTCTGTGGTCTTTATATAAGCGATAGAGTTGGAAGCATTTTTGCACCGCGTCGTCGGGTCGACAATAGACGTCTTATCGTGACCGTTTTCCTCTTCTCTCCCTAGCTAGCCGGCAGGCTATCCTTGTTAAATTGTGCGCAATGTTTTCGAGTCTGGGTTCGTTTGCGAGACATTTTGTTGCCCTAATGTGGTTCTAGGGAGACCCAGTGGACTTCTGTTGTGGATGTCATCAGTGTCAAGTGGGTTTTATCCCTGCGAAGACGTAGGTCTCTTGTGTATTCTGTGTTGTGTGCTGTCGTGTCTCGTGTCTGTGTGGTATTGCGTTGTCAATCCGATCCGTGTTATTCAGTCCCAATCGCTTCAGTACTTCAGGGTAATAACTGTGTGATCTGGTGACACAACACCGTTCGTACAACCGGAAAATCATTCGGCCATGAATCCTGATGTGATTTCAAGGGCAACGTATCTTAGATCGATAGAAAGAAAATTTTCTCTCTGTTCGAATTTCGAATATCGGTTTCGGTACCTGTCGATTGGATCATTTTCATCATATTTTGATGTGTTATTGCCAGTTCACAACTAAATTTTCTTGGTTTCTTCACGTCGTTTCTTGATCGCTCGTTTCTTTAATTACAGATTATTTTCCTTCTGTTTTTCATTGTATGAAAAACAAAGGTGAGGACGCAGAGTAGATGTTGGTTATGACGACCAGGAATGTATGTTAGCTGAATTTGCATTGAGACTCAAGTACAAATAACTCCATCTTGGACGTCACTCAAAAGTTCGAGATTCAATAACCCGTCTAGGAGAGAAACTGGACATCAGAGAACTAAGTTAAATTTAATCCGTTACACCAAATAATAGGCAAACAGTTGTTTCTAGTTAGCAACCGTCAGAATGCTTTCTGTCTAGTTTTATACGGAAATGCAGATTCACCGATAATGCGATAAATTAGGTGGGTAGTAGTACTTTTATGTGAATGTATTGTCGGCAATAACACAGCGTTGTCAGAAGAGGTAAAATCAGTCCACATTGTGCTTACCATGGGTTACCTTTCTCACGGCAGGTTACACATGGGCAACCGTTGTAACCGAAGTGCTGACTAACTGCTAGCTCCTCCGGAAATGTCGTTTTAGCAAACGGTAAACGTTTAAACATTTGCCATCATTATGCATTATCTTTTAATGCACCTTGAGCCACTCTGATTACGATTTCAATTTCAAGAATTCTAATTTGATTACTCAAAAGAGTGTAGGAAGAATTTGGTGAGCTCATCAGTCATTGTTTCACTCTTAGAATGTAAATACCCATGCATTTCACGAATTGTCGTTCTCATTGTTCGGATGGCAAGCTAGGAACACAGAGTGGTCACCTCCAAAAGTAAATAAGTATCAGTAAGAATGCTTCAAAACTCAGAACTGCAGATTTGCAGTATTTTGTATGTTCAAGGGGAAATGCAGGCCAATGAGACTGCAGCACTTACAAGCAAGTTAACAGTGCCGCGTGCATGCTTCTTACACGTAAATCTAAATCCCCTCTTTGCCCTGTTCCGATCCATGCAGAATTTGGTTTGTTCGCTAGTTTTCTACTCCGTTTATACTTGAGCGCACTGGAGTGGAATATACCACATAATCAAAGGAGCCCATTGCACTTTCCAATATGACCAGCAGAAGGACAGTGGGACTCGAGCTGGAGAAAAATACAAGTCCTCAATAGCTGTAGTGTACCGTCGACCAGAAAATATCGTCAATTCTGCTTTCAACCTCGTTATAAAAATATTTTTTCTGGACAATTTTCCGAAATGGTATTGATGCGGTAACTGAAGTTGAATAGTGAGAAACGGTGAGATTTGGGCTCCCGGTTTCGACTGAACTAAACAGGTCGAAACCCAACCCTAATCAGTCAGAAGTGTGAGCGTGCAATGATGGTAGCTTGTAGACCAACAACGATATGCCTCTAAAAACTAGACCGATCAAAGGTGCTACGATTTTTCACTGATCAAAAGTTTAGAGTTTTCCCATGCTTTCAGATTATCTTTTCTGCTTATCTTTGGTGACCGAAAAGAAGTTTTTTATTCAGATCATGCTAGGTCCTTCACGAAGTTTTAACAACAGCGATAAAACATTTGCGCGCAAAGACTTACTGAATTTATTCATCTTCATCATCCCCGAATATGTTTTACGAATACGTTTAAACGACAAAAACTAATTCGACACCTAGAATTATTTCGACTTTTTAGATTGACAAGCATGTTTTCAGAACGGACAAATTCGTTTTTGGATACATTCGTACCAGAAAAATATCGATCAGCTTTTAGTTTCAAGGAATTAAACAACTTTCAGTCTGCATTATGTCAAGAGGTAAAACCAATCAGATTTACGACAGTCAGATTTTCAACACTTCAAATTCCTTAATTGTGTGCGCACCTACGGGTTGCGGCAAAACAGCAATTTTTGAGCTGAATATTATCAAATATTTATGCCAGTTGGATGAGGCAGCATCGGATGAAAGCTCTTGTGTAGTTTACATTGCACCGTTAAAGTCTCTGTGTACTCAGAAATGTTCGGAATGGTGTAATAAATTTGCCACATTTCAATTGAATTGTATTAAGTCCACTGGGGATACCGATGCGTTGGATCTACGACAAATTTATTCAAGATCACTGATCGTGACAACTCCGGAGAAAATCGATACAGTTTTGAAGAGCCAAAGCAACTGTTCACAGTTCCTCTCGTCCATCAAATACTGTTTCGTGGACGAGATTCATATGATAAAAGACTTGGATAGAGGGCCAACACTCGAGGCTTTGATCACCAGAATTAAAACATGTTCTAATGCTCGTTTCGTTTGCGTTTCCGCGACCATGTCGAATTCGGAAGATGTGAGTACTTTGCGAACAATTCCCACACCACAAATCATAATATCTACTGGGTTTAGATTGCAATCTGGTTCGAGAACCCTAGAAACAAAGCAGTCTTTTATAATTTTGGTGACGAATTTAGGCCAGCTCCCGTAAAGAAACTGGTGATAGGTTATCCTCGGCGTTATAATCAATCTATATTTCAATTCGATAGCATATTAAATCACAAGATAAAGACTATTCTAGAAGCCCATTCGGACAACAAACCAGTGCTAGTGTTTTGTACTACGCGCAGGAGCACCTCACAGTTGGCTCGGGATTTGATTCAGTCGCATTTGTTTGTTGCCTCAAACAAAATGGAGGAAACAAGAATGTCGCTTGCTTGTTCCATCAAGGATTTACACCTCAAAGAATGCTTTGAACGTGGAGTAGGCTACCATCACGCTGGTTTGGCGACAGAAGATCGTGAAATTGTAGAAAAGGCATTCGCCGTCGGCTGTTTACCCGTTTTGGCTTCCACGAGCACATTAGCCATGGGCTTGAATCTGCCGGCTCACTTGGTTGTGATAAAAAATACGGAGCAACTGATCAACGGACATCTGCGTGGGTACAATGCAACACAGCTCACACAAATGATTGGTCGAGCTGGAAGACCTCCTTTTCATACCGAAGGACTGGCCATTGTAATGACTTCCAACGAGCTAAAACCCCATTATGAAAAGCTTCTCCAACAGACGGATCTGATTGAGAGTTGCCTGTTGACAGTTTTAGCTCGTTGTCTGAACACGGAAATTGTGCTAGGCACTGTGAAAAGTTTGCAGAGTGCCGTAGATTGGGTTCGAAGCACGTACTTGTACGTACGAATGAGAAAGGCTCCACAATTCTACGGCCTTCCCGTATCTAACAGCACAGAGAAACTCCATCATTATATTGAACAACTTTGTTTCGGTCACCTGAAGGAGATGGCCGAACTCGGACTCACTCGTCTGGATCCAACCACCGCGAATGTGACACCGACAGACTTGGGCAAATTAATGATGAAGTATCACCTGGAGGTTCAAACCATCCGTATGATGTGGCAACTGACCGGAAATGAGACCATAGAAGAAATACTATCCATTGGCGGGTCGCATAGCTACTATCCAAATGAAAATTGTTTGTCTCATACAAACGTACCTGGGAAAACTGCCCGTTCCGGACTTTGCCCTTGAACAAGACACGCAACGAATCATCTGGTGTGCGAGTCGAGTTACTCAGGCCTTGTCTTCTTTACTGTGGTTGGAGGAGGAAGATGATTCACGAGAAACAAGAAATACTTCGGTCAGTCTGCCCGATTCTTCTGTGATGCAATCAGACCGACCAATTTCGAGCATCGACTCACCAGTGAAACCCCCCGTTTGTTCAAAGTACACATGCATGGTCAACGTGCTCGAACTAAACAAGTCGTTTCAATTCGGGTCATGGCTGAATCGACCTCTAGCTTCATTGTTCAGCATTTCTCACTTGACTGGATCAGATATGGATCGTCTTATTCGACACGGTTACTTGTCTCTGACTGCAGTTCGCTCGCTTACCCCAAAAATCTTGGAACAGATCCTAAACAAAAATCCTCCATTTGGGGATAAAACCTACACAGCCATCCAGTCGATTCCGAAATACGAATTGGATATCATGCAGTTACCTATGGATGATCCTGTTCGAGCCAGAATTCGATTTTCAATCGGCATGATGCATTTTTGTAAAACGGATATGGTTACAGTACTTATAGGAGATTCAAGCAACACGCTTCTGCGAAAGATTCGCCTAAAATCAAGCAAACTAATTCCTACGCCTTACACCGAAGATCTTGAACTGCTGTGCTCACAACAGAGCACCCACGTGAACGTGAGCGTAATTAGCTCAAACTATGCTGGAATTGATTTGCATACCACCTTCCCTGTTGTGGCGATCGGATCACAGAATCCAAACACAAGTGAAGTGCAAGAGAACCAATTGGATCCGGATCAACCCACCGAATTATCGGTTGGATATGTGGAAGTTGCTCCAATCAGTTCGACAAGTAATGAGCAAAATTGTGAAGGACCGTTCGAGGTCCAGAGCAAACTTTTCTGGCCCGTAGTAAAGCCCTCGAATTTGGGAAGAATTGCGTCGCTTACAGAGAACCGTGCTGTGAGTGAAACACCCAAAAAGAGAACGTTGCCTTCGGTGACAGACCGTTTGGCAAAACGCCCAAAACCGCGCTTAAACAAAGTTTGGACTAGCAAAACAAAATCAAATGCACTAAATGTGACCTACACATGGCTTCCGGTTACTTCAGACTCCACACCGAAAATTCCTCTGATTCAGACCTCAATGTTGGACTATATACGTTCGGGCACATCTCAACTGGAGTCCGAGACAGAGATTCCAGTATCACATTCGCATGTATCTGCACCGTCCATCGACGACTGTCATATACGGGACTGCTCGTTAACAATAACAAAAACTGATGAACGAAGGTGTGCGAGACCCAGACGTTTCCGATGGAATCCAAGTACTGTGCAGATCCCGTTGTCTTTTGGTGAGGCAGAGTCAGATTCGAAACATATACTGCTTTCGGAGGAGCCATACTTTGTAGATGAATGCTCTACCAATAAATTGCCTAGTCCTCAAACACCTGGAACCTCAAAGTGGTTGAATTCTCCAGATTCTTCAATTCCGGACAATGACAATGGTCGCTTCGCACTAATCAATACCCACACATCTCTACCTACGTCTCCCACAGGGCAGGCTAAAGAACAACCTGAAAGTCAAATTCAATCAGATAGTTCCTCACAAAGCAGCGACGTGATCGACCTGATTTTGACCGAAGTCTCCCAACGGTTGGAGAACGAAAATCTTGAAAGAATAACCACACAAACCTCAATCACACCCACGCCTCCCATAAGATCTCTTAAACCAATAATCCAACTCGCTAGCGCACCTGAACTAGATCAACACGTCGTTAATCCAGTTTTCGATCCAACGTTGACAGATAACCATTTGCAACAAATTCACCGAAAGGAGAATTCATCAACAGCCCAAAACGTACTGCATGGCACATACGTACGAGGGGACATGTCCGGGACGGTAGAACGATACTCAACTCCATTGAATCTCACACAAACTCCGCGCAATCTGCCTGCATTTTCACAATTCTCCATTACTAGGCGAATAACACCTAGCACATCCGAAGCGAACTGGAAATCAACGCATATGCCTGTTTCAGACAACGCAAATAATTCAAGAACTGTTCTCGCCGATCAAACACCACAAACTGATAAGTTACATCAATTTAAACAACCAATCGATGTCGAATTCAACAAATTCCTCTCTAAGTGGAGAACTCTGGAGCTTCCCTCATATTCCCAGTCAAGAAAATCGGAGTTCCCGTTAGATATGGAGCTCTATGAACAAGGGTGGCAAGATTTGGCCTGCACAATCCGTCTAACAGAATTGTTCAAAAAATATGGAATCAATGAAACATGCTATTCCTCATCTACACTTGAAACACCAAGTTGTGAACTCGGGAATTACATTCAAACAATGAACAGTGACCGCCCCTACACTGAACCAATCCGAGTGCTCAAGGATCAGTGTGACCTTGATGAGATGGATTCGACAACCCAGACTCGAGAGGAATAAGACGAACTTTGGAACCGGTCGTCTCGTATAAATAAGCACCAT
>STRG.25412.4
CTTGACTTGACTATAGTATACATTTTACCTTCTGCAGTCAGGATCGGTATAATATAGATTTGTTTTTATCCTCTAAACTCTAGCGAATAAAACCTCGTAATCTCTTTGCAGGCTGATTTGTATGCTGGTGCAATATTCATTGATCAAGCTCTCGGCCTGAATCTGTACATCGCCATTATCTTGCTGTTGATTATTTCTGGGCTTTTTACCATTCTCGGTGGCCTGACGGCGGTTATTTGGACAGATGCTATTCAAACCGTCCTTATGGTAGTTGGAGCAGTGTATCTCATGATTAGTGCGTTTATTCATGTCGGAGGTTTCGAAAGCATGGTCACCAAGTACTTCAACTCGATTCCCAACACAACTCGTGTACATCAACTCACTGAGGCGACGACTGACCCAAACAACCTGACACTACCGAGCACTGTGCATGACAATTACCTGAAGTGTGGTGTACCAAACGAAGATGCATTTCACATGTTCCGTGAAGTGAACGATCCAAATTTGCCATGGACCGGTGTGATTTTTGGTCTTACTATCAGTAATATTTGGTATTGGTGCACAGATCAGGTTCGTATATGCGAAAGCGGAATCGAAGCACAGTGATTGTACAACGGACATTATCGGCCAAAAATCTGACTCATGCCAAAGGCGGATGTCTGCTTGCAGGTGTTCTCAAACTATTACCGTTATGGTTATTGGTTTTCCCGGGAATGATCGCGCGCATTCTATTCGTTGACGAGGTCGGTTGTGCTGATCCCGATGTTTGTAGACAGGTATGTGGGAAGGAGAGGGGCTGCACAGACATTGCCTATACTAGGCTTGTACTGAGATTGCTACCGTCCGGAGCACGAGGTCTAATGCTTGCGGTGATGATTGCCTCACTAGTGTCCAGTCTGACCAGTATATTCAATTCCAGTTCCACTCTATTTACCATGGATATTTGGCGACGATTTAGACCTCGTGCTCGTTCCGCTGAATTGATGGTTGTCGGCAGAGTTTCCACGTTGGCACTGATCGGGATTTCGGTTGCCTGGATTCCCATCGTACAATCTAGCGGTGAACTGTTTCATTACATTCAGTCCGTCACCAGCTACCTGGCTCCGCCCGTTTGCGGTGTGTTTCTTCTTGCTGTGTTTTGGCCTCGATTTAACGAAAATGGTGCTTTTTATGCACTCATTGTTGGACTTGCGGTTGGTATCATTCGTTTTGTTTGGGAGGCCGTATACTCCCGTCTCGCCTGTGGGGAAGTGCAGGAAGAGACGATTGCACAGAAGATGGTAACCAAACTGCACTACTTACATTTCGGCATCATTCTCCTGTTCATTTCGTGTTCGGTCGGCGTGATTGTCAGTTTATTGACTAAACCACTACCGGAGAAATACACCCTGGGTATGACGTACTGGACTCGTAATTACAAACCCAGCGAGGTAAAACGAACAAGCGACGAGGTGAATGACCATCAATACGGCGTTGAGGAGACGGAAGATCCCGCGTGCATACACGCTTTTGTGGATGTGGAACCAGG
>STRG.42355.2
GAAAATACAAAATGATCATGTGGAGTGTGTTTCTGAGTTCACGGCCAAGTGGCTGTTAGATTTCTTCCTCTCCTATAGTTTGGGCAGCCAATTCGAAACTTCTTCACTCAGGGAAAACAAAACGTGCCATCTAGACAGCAGAACGTATAATTATTACCGGTTTTACAAAACGGTATTTATAATGAAAACACGAAATATTCCAGGATGCTGACCTGTATGTCTGTTCGGAGCCGAAACCTTGTCAGACCTTTTAGTTGTCACACTACGTGGTGGCTTGACTGACTCACTTTGTTCCGCACATTACTCAGTGTCCTTTCGACCCAAACCAACATTTACGAATGAGGAGCAGTTGCAGGACCTATACTGATACATTGATAATAGTTATAGGATTTTTCTGCAGGACCGTATTCCCCACTCCCTTCAACTTCACAATATTCTTCGTTACCTCTGCAAACATGTTTATTTGTCTGTGAATTGCCTAAAATTCAAAAGGTGCCTAATACTTCTGAACACGAATCGTAATGTTTATTCTGGTTTTCAGATTCCATAACGAGTCATTGTTACACATTGAGCTCCTCTTGCATCGTTCACTCTCCAGTTGAACCAGCTGCACAAACAGCACACGAAGCCACGATGACCAATCACGGACAGTGCTGCTTCGCTAGCTCTCGGATCTTCGACGAAAGTTCAATTTACGACAAGATGGTCAATTGTTTAAAGGAATTGGATGAAGCTCGCAAAGTTGGCGATCCACTTTCTGAAGACACGATTCAGTGTCCTCGAGGGCGAACAAGTCATCAAATGTTACTTGCAAACCAAAGTGATCACGATGTTACTTGTACACAAAGTTTGAGTCTTAAGCAGAGAAAGAATGTGTATTCATAGAATTACTTTCACATCCATCCTTATTTATGGAGCAAAGTCCAATACACCCATCTTGTGCAGTCCATGAGGTATTCTGGACGGAATATTAACCAGTAGAGTATCAGCACCCAGATTATCACTAAACACAATTGCGCACGTGACTGAAGTGAATGTATCACGCAAGAAATCCGTTTGATAGAAAACCAGTGAGCGAGTTCCGAAAACAAGCAAGCACAGACTGTACAAGCGATTGGCTCAACGTCAATTATGTGGTCGCAAATGAGCACTCAGCTACAATACCGATTAGCTGATTTTGAAACTCGAATTCATCATCTCCGTTTTCCTTCCACCGACATAACAGGCACCGATAGTGCACTTCTCGTCCGGTTGAAGTTGACACAATTTTGGAGATTTCGGAACTTAGTAAAACTAACTCATTCGTGTTTTTACTGAACATCCACTCTAGCAAATCACTCAATCACATTAGTCGTCACGTACACACAGAAAATCCCAAACCGTTTGACCTCGTTGTTTTGCACGAGATACATTTCGCTGGCTTCAAATAGTATGGATAAGACAGATATTTCATCAACAAGAAGATTGGAAGCAGTCTGATTGCATACATGAACTCCACGTGGTGTGGCAAATCTGGAGTCGTTTATTCATATTCAATGGACGGCATTGATTGTTGCTTTATGCAGTGCCATTCGAAATTTGCTCGCTATAGAAGTATCATCATAAGAGAATTACACGTAGCTCCGTTTTACCCTCAGAATGCTATTTCATCCTTCTTCCTTCATCCTACATTACATTTTCTTGTTTGCAAATCATAATGGGTGATTTTATTCATCCTTCTAGTGAAACCCTCACTGCTTTTGATTCAACTGATCTTTGTGTTTCTCGAACAAAAGTCAACTCTGTTCTAGACACCATTACCATCAATCATCTTGAATTATTCTCCGTCAAGTAGAGTGCACCTATCTTGACAATATTCTTCTCTTACAGAAATCCCCTCCTCATGCACCTTCCTTGTGTCCTTTCGAATGGTCGCCAAGTAGCTATGTCAAAAACATCGTAGGGAACGTCAATTTAATTCTCGACATGTGGCGCTCCTCAGAAACCCCCATTAACACCGATATCGAAATCCATAAGAAGAAGGAAGCAATATTTCGAAAAAGGCCGAGATAATTCTAAAGTGACAAATATCTCTCTTTTGATAAAGAAAGAAATTCAACCCACTGATTCGCTGTTTGCTAGTCAACTCCTTTGTAGCCAAAACAGCAACCCACTATGATAGGACAATCGGCTGCTGTGTGGAAAGAAAACGAGGCAAGTGAGATTTGCTGCAGACGATGACAGTATCAATAGTGCATTCACTCACTCACTCACCCACCCATCAATTCACTCTCCCATTACATTCATTCCTAAAGATGATGTACACATAACTGCGTTCTCTACGGAACAAGTATTTATTCTCCATCATACATCCAAAATAATTTCAGGTATTGGTACTCATGGTCTATCGTCATCACACTGAGACATGGTAATGTTGCTATAACCGAAATATACAC
>STRG.65245.1
ATTTATTAAAAGACGGTATCCCAGAAATCCCTGTGGAGAGCACAAATATGAGGGAAGATGGTTTGTTGTTGTGTCTACTAAATCCACCCATTAACTTAGAATTAATTCCAGGACCTTCGGCACTTTCTGTTGCACGACAGGCAGTCACACATATGCGTCTCTTGATAGCAGATGTGAGAACCCTGCTTCGTATATTCAGGCA
>STRG.74444.1
CGACAATCGCCTCCCAATCATTGCATATTTTTGTGCGAATAATCCTACGGATGACGTGAAGGAAGATATAAGGAGGTGTGATATTCTTCGCGTGCCCCGTGGGACCATTGGAATGAACGATTTTCTTCTCATATTGTTATAAATATAGATTTTATATTATTACGCACCCTTTTCGTTTTATTCATAAAACCTCGGTATATCTCATTTTGATCGACAAAATCAGTGAACAGTTTGACGGTGTAAACTTCACAAAATTCAACCACTTTATTCAACTAAGAAACGACCCCTCAAATTATCAAAACAATGAATGAATAGGATCAAGTTTATTCAGTGAAGTGGCAATGATATCAATCGGTCAAATGTTTGTGGATTACAGAACATAGTTCGCGTTTGTGTTTCCAAATATGCAATCTTGGTGAGGGAGGAAAAACTTCGGCAATGATTGGAAACAAATATATATTTATTTGATCATCAGCGACAAGTACAGTGACGAGTTTGGTATCCAAAGGGAAAAACATAATAAAGGTAGTTCACAATTTATTCGGTTGAAAAGTTGAAATTGAGGCAGAGAAGCAGATGGGCAAAATGGAAGGATAAGTGGGCATTGTGTGTGCTTGTGTGTGTGTTTGCTTAACAGTAATTGAGAACGCGCATGCATTTGATCTATTCTAGTATCTAGGCAATCTTATGGTAAAATATGTTTGCCTAATAAAATCAAAAAATCGATCACAAAAGTAAACAAACGGCAACAAATGTGAAGAGGAAGACTACTTACCACAGCATGCCT
>STRG.45422.4
TAACCAACCTTACAAATTGGTGAGCCCGACGTGATCCCCAGGTCACGTGAGTTTCCTTGTTTTCTACCGTTCAAGGTCCCGTCTGCGTACGTTTTTGTGTGTTTTATTGTTTCCCTATCTTGATTTTTTTGATTGGTTTACCAAATAATTTTTTTTTCGTCCATACATATTTTGTGTGTCTAATTCGTCGCGATTTTTTTTTCGCAAAGACTATAGTGCCCCATTGGTCGTTGATTTCTTTTCCCGTCTGTATTCCATAAAGTAATCGCTATGTCTGCCGAACGGAAATCCTGCTCAGACCCCACCGTTGGGGCGATCACGCTACACATACTGGCATTCACGCCTGCTGATCCAGAACTCTGGTTCACGCTGGTCGAGTTAGAATTCGAAAACTGCCGTATAACCNNNNNNNNNNTACAGCAAACTTAGGAAAATTAGGTGCCTCACATCTTCGTGGTTGGAGTCCAAAAGATCCATCAACCAGTTGACTGGAGACACTGAAGGATATGGCTGCGAACCGCGAACAGTGGCGATCGTGTTGTCACTTCCTGTCGAATCAGAATGATTGATCGATGTGCGTTTGTACAGTTAGACTGTGTATTCCATGTGTTGGCTACTAGGGCATTCTTTTCTTTTCCCACCCCTGTAGGTCCACTCCCTGTCCATCTTGTATATTCATACTTTCTAATTCAACGTGCAACATGGTGAGAAAGGCAGTGATCAGTGGGTCTTGCCCTACTGTTTAACACTGTACGATGAGCATGATGATGATTATGATGATGCCATGAGCAGTGAATTCACAAGCGTCAACATCAGATCTGACTACTGGTGTCGGTCACTGTATTTACAATGTGACCTTATAAAAAGTGTTCTTCGCAGCTGTCGGTATTGAACCTGAGAATGTCGCATCTGGGAAGATAGACATAAACGCACTGTTACAATAGCTTGGCGATATGTTTAATAACTGCAGAATGACGATGCAGCAGCGCAGAAGTGTACTCAACTTTCCTGTACGTACTTAAATGTGGTGACCTCCAAGACAGACAGTCCCAAATGAAAGCTTATTCTTAGATGTACGTGGTTACTCACTTCCCGGCGGAAATTCGTTCACCGCGGTGCGACCAAAAACTGATTAAAGCCGTGGAAGGTAAGTTCCTTAAGTGAACGTCTCACCGCGTGCCGTATGCCATCAGACTCAGCCCGTTTTTTGCTGACGAACCAACTATGCACATCAGAAATTGGTTCCACAATGTTCGTGATTGTGGATCAAGTAGCAGGTATATTAGGTAAGTAAAACGAAACAGCGTAGTCTCAATCCACATTTATGTTTGAGAGCAACATGTTTGCTATGAGGCTAATATTTGAGGTACAGTTAACGGTTAATCGACTACATTCAGTTTCTGCGTTTTTGCCGTGCGCCATTTTCGTTATGCGTTTCATACACGTAAGTGTGAAAAGATAGTAGTTATACACAAGCATATGTCGCACAATATATATCGACAGGCGACTTCATTAACGAACATCAAAGTAGATGCATCTATTTTCTTCAACTGGGAAGCAGCGTTAAAAAAAATGCGATGCTGTTTATTAAAAAACTACATCAACTACCATTATGACTTATTACACAACGTTTAGGTGGTTTACTGGTCGTTCTTCAATAGAAGTTTCTTTTTTATTTTCATTTCTGCAGATACCGTGATCAAAGGCAATCGGATTCAGGGTTTGACGATAATGTACTTTGTAGGATTATTGCAAAATTGGAGCTGACATTCGGGCGACTACACTTTTGCATGACGAGCGGGACTTGCTGGTTGCGGAGGCTTTTCTCTATCCAAATGTTGCTCTTGCTGCCCTCTCCGACGGCGGCCCGATAAATGTCACGTGACTCGAGTTTCCATCCACCGACAGACAAGAAAGGATTCCAAAAAGTCGAAGCCTGGTGAGACGCGGGAGCTCATATGTGCAGGCAGCTGAACTGCCATTGGCGTTGGCCGCCAGTCCTATGCTCCGATTTGATTTGATTTGCCCAGGGTCACTTCACGCCCATTGGGTTGTAGTACAAACTTCCGAAAGGTTGCACGATTCGTCGTGCGATCTTTGCGCAAGTAGACGGCGAACCGGAAAAAGTTGAAGAAACTACCAGTTTGAAAGTCAGTGCAACTGTCGAAGAAGACTGAATCTGTGCCACATTTTCAGATAAATATTTGCACTGCTGAATTCTGTCTTCTCTCCGTTGGCTGACTGTTACGGAGTAAAATTTTCGGCTCGTATTAGATACACAGCGGACAGGTGGACCAAATTTCATCGAAAAAGTAGTGGCCAAGATTTTCGGTTTGAGCCCAGTTTGTGCTAGCAGGTTTCTTACTGATAATGCACTTTTGCGCTTTTGGACAGAATTATATCAAAAATGCGAAATCAACGTACACATGTGAAACAGTTTTACTGATCATAAATACATTTACATATCTTCATTGCAAGAAACTCTTCCAGTTCAGTTCAGTTTGCAAAAAACAAGTAACAGCCACGGCCAATCGAGCGTCCCGAATTCCTTCACTGGTACGCACACAAGTTGTGCACCCACCATTGCTTAGTGTATTTCTACGAATCTCCGCTAAAAATAAGAGAAAAACGTACAACCTCATATTATATCAACTGCGAGAGACATTATGCATCGTAGGCGTTCGCCGAAACAGTACACACTGTTGCAAATACAACAACTAACAAACATCAACTACGATGTACCTCAGACGGACCATAGTGTTACCCTTCATCCATCTGGTGAACGCGCTCAACACTCGCGACGAGGAATAATCTCGTTCCACTTACGATCTGGGACCTCCTTTAAGGAGAAAACGGTCTGCATGTCTATCATTCCACCAGGCACACTGTTCCATTTGCTCACTACCCTGTTGCTAAAGAAGTGTGACCTGGTTATTAACCTAGCTCAAAATTGCGTCAGCTTCTCGTGTCCCGCTGTTCGGGAATCTGAAGCCATCTGGAAAAGACTTCGGTCTAAGACCAGAAAAACACTTAAATGCCCTGAACGCTTCTCTAAGATCTCCTCGAAGTCTCCTTCTTTCCAAGGAGAAAAGTTCGAGATCACAGTCTCTGATCATACCCCTTACCCCTCTACCCTTCAGTCAATCGCGTCGCAAAACGTTGAACTTTCTCCAAGCAGTCGATGTCTGTTCTGTAGAAGAGTGACCAAGACTGCACGTTGCCCTCTAAGTGAGGTTGTACTATAGCCATGTAAATTGGTACGAGTATTTCTGGCTTCCGACAGGATAATGCTGATCGCATTCTAAAGAGTTTACCACAAGTCTTTTGTGAAGTAGCATTGCATTGGTCTGACCATTTAAAATCACTGGTCACGATGACCCTGAGGTCTTTAACCCTATTAACTGCTTCTATTGTGAGTAACCCCTGGTCATGGACGACAGTTGGGCTTTCTGTCGACCTTGACAACAGATGGCTGTTTTCAGCGTTCAGCGCCCGGTCCAGGACTGTTCCTATATCCTCACCCAGGTCGCCCCCACCCTCGAATCCTACAACTTTCACGTTATCCGCATAAATGAAACTAGGGGGACCCCCAGGTCGTCAGTAAACAGCAGGAATAGTACCGGGGCTAAGACGGTCTTTGAGGTACGCCACTGGTGACGTTCATCATACCAAAGCACCTGTCCCCTGCTTTAACGTAAAAAGTCCTGCAGGAAAGAAAATCCGTCAGCCACCTGTTTGCTGGCGCGCTTATATCGAACGTCACCATCTTGCTCAGCAACAGACGATGATTAACTGAGCCAGACGCCTTGCTAAAGTCGAGGTAACGTACTCCAACCTGTTTACCCTCATCCAGCCGTCAAGTCACTTCATCTAAAAAGCACAAGAGATTGGTCAGGCAAGATCTGTTCTGTACCAATCCATGCTGTACTGAACTTAGCACGGGGTACTCCAGTAAGTGCTGACGGATGTGGGCGCGGAAGATGTTCTCAAGTACTTTACAGAGAATGTTGGTTAGGCTTACCGGACTGTTGTCATCCGTAGTCGACTTAGGTCCACTGTTATTTATTGCCATGGCCGCCTCGTTTTCCTAGTCCTGGGGCAGCTTACCTTGATCCAGTGTGGACCTGTACAGCTTACATACCGATGAAGCTGTAATATCCCCCAACGGCTTGATGATAGCTGGATGGGTGCCATCTGGACCCGCTGGCTTATGGACATTTAATTCCTGTAGATACTTACGCACGATTCCCTCTGAAAGATTTTGCTCATTTAACTCCGGCGGAGGATGTACCGGTGTCAGATCGGCAAATATCCCACGACCTACTCTTTTTACGCTACCGGAGTATTCTCCCAGGGTGTCTGCTTTGCTCTGATGCTCAGTGACGATACCGTGATCCTCAGTGTAGAGTGGACCTATCCCATATTTTGTTGAACCTTTTGACTATACGTAACTTGAGAATTTCTTTGGCTGTTTTCTCACGCATTTGACTAATTTAAGTTCAAACTCTCGCTTAGCAGTTCGCAGAAGGCCCACCGTCTCATTTTGAAGCTTGGTATAACGAATCCAAGCTGGCTGACTACCGGAAGCTTTGTAAAGGTTCCAGCTACGGTTTCTACGCTTGATGACCTTGGCTATTGCACCCTTGTAGTACACAACCCGTTCGTGACATCGGTTTCCGACTGGTTTGTTTGGTAGCCAATTTCCATTGGTAAAAAGGAAGAACACCATTACACTACGCTGCGGCCAACGACCAAGTAATTGCTGTTTCCTGGCTTCTTCAAGCGAGGAAAGTGAATTGGACTACCGTGACCGATGGAACTGGTCGAACACCACTGCATCTGGCTAGTGAAGCCGGACACGAGCAGACTGTGCGTTTTCTTCTTTCCAACATTCCTCACTCCCGGAAATTTCACGAACGTGATCTAATGACCTGCGATAATTTTGGGAATACTTGTCTACATTCCGCTTTAGCCCCACTTCCAAATCCTATTTGTAGCGGTCTTCCCTCCTCGGACGCAATCACTAACCGCACAAGTAAACTTTTGTGGATTCTGCTAACCTCTTCATACCCGGACAAGCGAACGGATTCCAAGAATCAGCATCAAAGCTTGTGTGCTGTTCACATAAAAAATCATGAAAAAGAAACTCCTCTGGATCTGGCTGTCAAACATCATGTTAGTTTCAGTTTGCGTTGTCTTTTATATCTAGCTCATTTCCTTACCGAAAAATTTTCTTCTGAGTTGTCATATTTTCTGTTTACTTTGTTTTATCGTCTGGTATGGTTCGCACATCTTCTCTTACCTATTTCTATTATCATACCGTCATATTTTTTGGCCGCCTGGACCCATTCTAATTGGTTCTATCTGACGGGAGCTCTATTAACATTGGGAAGTTCGGCAAAACAAAGGCATCGTATGAACGACGCAACCGAGCGTCCGAATCCATACTTTCTAGGTGCTTTTATCGCGGGCTTTGGTGTCAGTGCACATTGTTTATGGTACGATCTGTCGGTCTCCGTGCCCGGATGGTCTATCAATTATTCGTTGGTGGTACTGATTTTGTTCGGTCCATTGTTTTGCTTCTTGTTGTACATCCTAACATTTTGGCCCCATCCGAGGGGAACACTCCGAGGGAGAACTCTAGTCCAACTTGTCTCCACTGATCTATCCCGTGTTCGTGAACACTTTGTCCAGCTTCAATCCCGTCCAGACCTTCTCTCATCCTTCGGGTTAATCCCATACAGCGAAGTATACTGCGCTCACTGTGATGTTCACTTAAAACATTTCGACCAAATTCCCATAAAACACTGTCGTCTGTGCAATCGTTGTCGAGCGGATCTAGATCATCATTGTTTGTTTATAATGAATTGTGTCACCCGGGCTAATTTGCGTCTTTTCTTACTTCTTCTTCTATGTATCGTCGGCTTTATGTGTTCGTTTTGTCTGCTGGCTGTGCTTATTCCAATTAGAGTTTGTTTGCTTTCTGGTGATCAAGTACAATTATCTTGTTTGTACGAGCGATTTCCGCGGCCCATGGTTTTGCTTCCTTTCCATTTTTTCATGGGTTTATGGACTGCAATGCTTTTAAGTGAACATTGTTACCAGTTAAGCCGACGGTCTGTATCTACCGAACCGCGACGTACGCGCCGCTCGTTTTTTGGCGGTTTGGGTCTTTTATTTCAAGCCGTTCGAGGTTTAATACGTGGTGATCGGAGGTACCGTACACATACTTCTATGCTTTCAAATCCCTGACTATTTCGTGTTCTACTGTGGTACTGTTGACCGTTCTGATTTCTCATACCAGTTTTTAAAGATCTCACTGGTTTTGACTAACACGTGTCCTCCTCTAATGGAACATTCATCCGTTGTTTTCTGTTGTCTAGTCAAGTTTACATTAAAAAAGGTCAAGTTGAACTCCCTTGACAGGGAGGTGCCTGTACATACATACATATGATTTGAAAATCCCCC
>STRG.74707.1
GGATTCATCCGAACATCCAAGAAGAGTATCGTGCTGTTTGGTTCTGTTTCCATTGTGAACTGTAATTTGTCATGAGCTGAGTTAAACGAGCTTACCAGTTGACCTATCTGATCTGAGGACTTGGTCACACAAAAGGTGCCACCTACATGGCGTCTGTATAAACAACATCTATGGATCGTTGATTCAAGTATGCCATCTTTCGACTTTGCCATAAAGACGTCGGAAAGCAATGGTCCGAGTGGGGAGCCCATTGCCACCCAGTCCTTTTGACGGTAGATCTGATCGCTGAACCTGAACTGAATGTTGTATGTGCAGAAGAATAGCAGTCGTTTAAGGGCTTCTAAAGGGATGCCTTTCTTGATTGCATTGTTTTCGATATAGCCAAATAAATAATCGATGGTTTCACCGATTGGAAAGTTGGTAAAGAGCGAACTGACATCTAAAGATAGCATCCATCGCTCTTTCACATTCAGGTCTTTTACACAAGTTATGAATTCAAATGTATCTTCTAGGCCGTGTTTTGATATTTTCTGTCTAACCGGTTCCAGCAGAACTGTCAACCATTTGGCCGCTGCATGGTACGGGGAATTGCACATGTCTAGGATAGGTCTTAGGGGGACTGCATTCTTATGAACCCTATGCAGTCCGTTCAATCTGAGAATGATAGTCCCTGTAGGCCGTATCCGTTCGAAAGTAGATGAGTCTTTTATATCATTTGGTTTCAGATGTCGTAAAATATTCCATATGGACTTCTCTATTTGTTGCGTTTTGTCCTTCTCCTTTGCAATTTTCGCGAATTCGCACGTGTCGCTCAAAATGGTTCCCATTTTGGTGATATAGTCTGATTTATTCAGGAGTCCTGTACCTGAACCCTTGTCCGGTTTCGATATAATGATGTCATTA
>STRG.11160.1
GTGACAGGAACGTTACGCTCTACTTGACTAATAATGAAGGTACATGATCTGAAATAGAATTCGGCACGATGTAAGATACGTAAACAAAACAAGGTAAAGAAACAAGGGAAATTACACGACATTTACTGCGGCCTGAAAATCGGGGTTTACAGAAGGTTTTTTTTGTATCAAGATTTGAAATGTTTATCAAACTGTTTGTCTTGGCTTCTCGATTCCGTAAACTGTATGTACGTGTTCTCTGGTGTCGTTCTAACAGTTCTGTGGGGTTACTAGGCTACGGGGTGATGGGTGATGGGCCACTGTCTGTATTGTGTATGATGGTGTTGTCAGGCTCTGATACTAACGAATGATCTACATGTGGCGTGTCTCTGCTGACTGTTATGGGTGAGTGAGATTTGGGTGTTAATGCTGGTTTGTCGCCCCGAGGGGCCAGACGACGAGTAGAAACATTATCCTCTCTGCCACCAGGCAGTTGTACAAGAGCGTAGTAGGGATTGGAGCTGACAAGATCTACTTCATCCGCCAAAGGGTCATACTTGGAAGATCGTCCCGTGCGTTTGCGGAGTACAGGGCCTGGGGTTGTCAGTCAACTAGGCATAGAATAACCACTAGATGGGCGGCAAGAAAAGCAGGAAAGACGTTCATGAGGGGTTGTGTTCATTGTGGTACAAAGTAATGAACGGATGAAATGGAGTGCGTCCAGAAGAACTGATTCTCACTGTAAGATTGGAAGACCTCTCGTACATAGGGTCAGGGAGATAGCTTTCAACAGAGTGCCATTCAGACGATCCAATTGACCGTTAGCTTGTGGGCTGTAGGCTGTTGTATGACTGGTCGCTGCTCCTTTGTCTCGCAAAAACTGAGACAGTTCAGATGACATAAACGAGGATCCTCGATCAGAATGAATATAGGCCGGCATTCCGAATATCGCAAACAGTTGATGCAAGCAACCGATGACTGTAGAAGGCGACACATCCGGACAGGCAAATGCAAATGGAAACCGGGAGTGATCATCGACAATGCAGAGTAGATATCGGTAGCGGCTCGATGAAGGCAGTGGCCCTTACAAGTCAATACTGAGTCTTTCAAATAGTTGCGTGGCCTTGATAAGATTACCTGCAGGCGGTTTGTAAAAACGTGGATTCATTTCAGCACAGACAGTTCACCTAGAGATGACGTTTTTGACTTCTTCTACTGAGTATGGCAAGTTCTTGAGACGAACGAAGTGAACCATACGGGTTATCCCAGGATGATATAATGAATCCTGGAGAATTTTCAAGGTGTTCCTATCACGAGTCGAAGTGCATGAACAACGAGACAACGTCAGCAACCCGATTGTCCTTTCCGGCCCTGTAGTTTATATCTTAGTGGTATGCGGACAACTACAGCCGCCATCTTTGGATCTTATCATTTTTGATCTTGCTGTTTTGTTTGCTGCCATACATGAAGGCGACAAATCGCTGCTCAGTAGTGAGTTTGAGGTGAGAACCAAAGAGAAAATGCCGCCACTTCCGAATAGCTCTGACGGTTGCACGAGCCCCTTTTTTGATGGCGGAATGGTGTCGTTTGCTAGAAGTCAATGTACAGGAGAAAAAGGCTACTGGTCTATTGTTCTGTCTCAATGAAGCGGCTATGGCTATGTCGGATGCGTCCGTTTCGACAACAAGTGGAACGTTATGGTCTACCGTTGTAATCGTTGCGGTTTACAATGCTACTTTCAGATCCTCGAATGTTTTTCTCACATGCGACGGTAGGGAGAAAATTGTGTTTCGGACGAGAGGGCCCTATCCTCGTGTGAGAATGGCGGCATCGATCTTTTCTCAGGCAGTAAACTGTCTGACTTGGAACATGCGGACGATATTGTTCTTCTGAGTGAAGATTGAGGTAAGTTGCCAGCTTTCTTAGATAGTTTAAACAACAGCGTAGCTATGTTTGGGATGCGCTTTACACCTTCAAAGTGTAAAGTGCTGCTGCTGGATTGGCTCCACGTTAATGCTTGTGTTAGCGGGGGAAGCTCTAGTTGATCTAGATAGGTTTTGTTACCTGGGTAGTTACATCTCACCACGGGGACAGATATCGGATAAAGTGTCATCGCGTATACAGAAGGCGCTTCTGACTTTCGTCAGCCTCAGTCTTTTGTGGCACTGGCGTGACATCCGGTTGTCTGTCAACGGTTGAGTGTACACTGCAGTGGCTATGTCGCTTCCTTTATAGGGTTCAGAAACATGTCCAATAAGAGTAGGAGACAAGCGAAAAATGTCGGCGTTTGAGCACTGATGTCTCCGTAGCATTGCCCGAGTATGGTGGGAGCACCGTATCAGCGGTGCTGAGATTAAACGTAAGGTTTTGGGAAGCAGAGGTCAGTCGCTGAATCAAGCACTGAATCCAAACGAATTAAGGTGGCTGGGACATGTGGTACGCATGCCCACCGATAGACTTCTCCGAGGTAGGTAGTGGTTGCAAGGTGGGTCTGGGAGATCAGTCCAAGACATGTCAGAAAGGCATGAAAACCCTGACCAGTGGACTTGCCCAAGTAGGACGTGTCAGATTTCCAGGTTGGGGCCAACGCGACACGCCTGTTAGATAGTTGGAGACACTAAGTGATATGGCTAGATGTCGCGGCCATTAGCATAATTGTATTCGGATTCTTTCTTTGTATTCTTGATTCCCGCTTATTGCTTTGATTTCTTCAATATTTTGCACTGTATGCTTTCATTCTTTTTGCCATTTACTGGACGATGCTGGAAGGTAGCAACCGAAATCAGAGCGCAGGAGTGCGAGATTAGTGGTTGAATAAACTGAAACTGAGGGAAATGCAAAAGGAAAACGGGAATATTGTCCCACAGTTGTTAACGTATACCGATTGTGAATACGTTAAGTTAAGGGGCTTTTAAAATCGACACTTAACCTCTCCAAGGGTTGTATGGCTTTTATTACTCGTCCTGGGAGATTGTTACAAGGTTTTGGTTTGATCTCAAAACAGATGCGACAGGAAGAGGCAACACGTCGGACATCCTCGGCAGAAAATGGTAGGTTTTTTGATCGAACGAAGTGAACCATCCTCGTGAGACCCGGGTGACACAACGAACTATGAAGTGTTTGCATCTTCTCACTGTCTGCACTGGTTACACAAACTTTGCGGGATAGGATGTCAGCCACTGTGTTATTCTTACTGAGCCTGTAGATTACGTCGTAGCTGAATTCAGACAGTTCAGTTCGTCGCTTAATTTTGTCACTCCTTATTTTACTTTTTTTGTTCCGTCATACATAAATGTGACTGAACTTTGGCCTGTGATTAGTCTGAATTGTCGGCCGAATAGATAGTGCCGCCTTTTTCGCACTGCTTCCACGATAGCATGTGCCTCCTCCTAAACTACCGAATGATACTGTTCCTTAGGTGTCAGTAAACGAGAAAATAAAGCATCTGCTCGGCTGTTTTAGCTCTGTGATGCGGCAGTAGCAATGTCAGAGGCGTCGGTTCCAACTACCAGTGATGTGTCTTAGTCCACTGTGACAAGTGTAGCTTTCTTGGTGTATTGAAGGGTTTCGAAAGTGGTCCGAACATGTCCTAGGATCGGAAATGTACTATTTTCCACCAATGGATTGGTCTTGTCGGAAAAGGATGGGATCCATTGTGAATAGTAAGCAATCATTCTCACCTTTTTTGTGATTTTGCATCCCGTGGAGCTGGTAATTCCCGTATGCACCATGTTCTTTCGGGGTCCGATTCCATTACACCTTTACGTACTAAAAAGCAGTGGGTTTGGCTTCGTTGGGTTTAATTCCATACCGCTCGGCCGTCTGGAGAAAAGTATTAAGATTATGGTCGTGTTTGCCTTTGTTTTTCCGCAGATACTAACGTTATCGATGTATGGAAATTTGTTACCGATACCTTCTTTTTTGATTATTTGGTACGTTGGAAACAGGCGATGTTGTTCATCACACCGAAGGTAATGCGCGGGGATTGGAAGAGATTGCCACAAGCTTCAAACGTCGTGTACGGTTTCTCTGGCCCTACTACTGAGATTTGGATGCAGGCGTTTTTGAAGCCGCGAGTGCTGTGTAGCTCGTAAAGTGAAATATTCTCGATTATTTTATCTAGTCTCGATAAGGGATACGCATCCAATTAAGTAAATCGGGTAATGGTTTTACTGTAGCGAATGGCCATTCATTGTTTGTGGTTAGCCTTCCTTGTTACGAGCACTTGGGTTCTCCATGGGAAAATCGAGGGTTCGACGGTACCGTCAGGTGATCGACTTCTAGACGTATAAGCCGTTCGTCTTCTAGGATGTGTTGCCGTGAATTGGTTGCGATTGGTCTGCAATCCGAGGATAAGTTGGAGAATAACTGGTGATTCTGTTTTGGTGGCGGGTAATTTGCAGAGAGAAAGCGCCTCATTGGCCACCAAAAGATATCTCAATCTTTTCCCGGAGACTAAGGAAATCATGTTCAAGTAAGATATCGGCGCACAGGTTTGATAATACTAGAATTTTAAAGTGTTTGTACTTATGTTTATATTGGATAGACACAGCCGTAACCCGTGGTAAAGCAGTGCAGTAAGGTCGACACCATGGTAATCTTCGAGTCCTTGGGCTGAAGTTCCCAACTGTGAGTGCGTACAACTTTACGGGAAATATAGCTGCTAGAACTACCAGTATCGACCAGTGCTTGGAAAGGTGTCCCATTAACAAGAATACTGTTGACTGTGCGTGATAAACGGTTTGCGGCTGCGGCTACAAACATGCTGGATAGTAAGGGGTCGAGGCTAGAATTCACGTGGATTTTTGGGCTTGGATTTTCGAACGTAAATGGCCCAGTTTACCACAGGTTTTACGAGCTGCTTCTTGGGTAGGAAATTTAGAGTAGAGGCGTCTGTTGTACCCACAAAGGCAGCATGTTTGACCAGCGGCTTCCAGGACAGATGTGATAGAAGGAGTAGGGAAAGTGATGGATATTCATGAACTGGAGAGGCTGAACAGCAAGGGTGACTGCTTATTTGTGTATGCCTGCCACTCTTTTTGAATCAGTTCGTATGCCTCGTCAAGGCTTAATCCATGTTGCGCAAGAAGCTTTTCTCAGTCTTTTGAGGACTGCATACTTGAGATTAGGGCTTCCCGTATGGATTCGTTTGTATGTTGCAATGCGATAACTGCCTTGGAGTCACATTCCGTTACTGAAGCCTTAAGTTTCTGCAATAATGATCAACGTCCTGCCCGTTTTCTTGCTTACAGGTTTCCAGAAGATGTCGAGCGTATACAGCGGTTTTAGGTTAAAGCTAGTATCTCGATGATGCACCCGTATTCAGTGCATTCTGAGGTGTAATCGTAGGCAGATAAGTCCACTAAGTTTATGGCAGTGTTCCATGCATCAGGATTGGCGACTTCTATGTCTTTGGGATAGATGTTTAGAGTACGAAGCCAGTGATTCCATCAAGTAGGTATAGATATTTTTTTCAAACCGGCTTAAGAACAAGCAAGATGCCAACGCAGCAGCAACAAAGAAAATTACAGAGTCGGGGGGGAGGGATTAAAAGTCAACATCAAGATTACAACAAGTAGTAGCAAACTTTTTTAAATATTTTAACCGTGCACGTTTAGCAGATATTTCTGTCTGTTTTTCATTTGTTTATGAGGAACGGGCCGTGCAGCATTCGCGCCATTGAGTTCCATTCCAAGCCATATCTCTCATTGTCTCTAACTAACGGCAATCCTCATATTTTGGGTCACAACCAGGAAGACGGAAAGCACTAACCAGAGACAAAGCCGAAGTTTTCTTCATGCTCCTGCGCCAAGTCATAGCCTGACCGCCACATCGCTTCGTCCAGTCTTTCCCAGCACGTGCACAAAGAGTACGGAAAGGTAAACGATGAACAGGCGTACACAAAACATGCCCGGGCCATCAAAGGCGGTGAAGAATGATTATCTCGGTCAAAGGGCAACTATCAGCACCAAACACACGGCAGCAAACCTCGTCATTGTCCACCCGTTATTCCCACCAGACACGAGCAATACTTCGGAGACACCGGTGGTCAAATACAGAAAACCACCTGGCATTCTCAACTCGGAAGGATAAGGTCTCAAAGCCGTAAAGAAGAACACTACGAACTGTAGCAATGTATACCCTTCCCTTGAAGGAAAGCCGAATGTCACGGCGGCGCCGCATATGGCGCAGGTTTGCGAATGCTGCTCTGGCTCTCGCAATTCGTAGTATGATCTCTTCCCCAACACTACCACTAGCTATGATCAATGTCCGAGGTACTTAAAGCTACTGACTACTTCTAACCGATCACCGAGTGCATGCAAAACTCCTGACAATCTTGAAGAATAACATTTAATTTTGAAGGCACAAAGCATATATCATACCTGGACAATTCGACCGCCGAAGGGGTTCAAAGCATGTTGAATTACCTGTACGCCATCATTCAACAAGGTGACATCATCAGCATACTCTAAGTCAAAAACCCTGTTTCCTGAGGGCCGTTCAACCCCGCCCTTTGAAAGGCCAGAAAAAACGTCCTTTAGGACATCCTCTTCAGAGAAGTTGACAGGGAGCGGGAATATAGGGTGGCCTTATCGTACTCCACTGGAGACGACGGAAGGGGCGAAAGCTGGCCACAAGCCCTAACCCGACCTGAGGTATGACGATGCAACTCTTTAAGGACCGAACATACTACTCAGGTACACCATTCCTTAACAAACAATGCCACAGTACAGACCTATCGGCGAAGTCGAAGGCCGCGCAAATGTCTAAAAAGACGACAATCGTTGGCTTTTGGAAGGCGTAAGGGGGTTCTAACAGATATCGGAGGGTGGAGATTCGATCGATGCATCCACCACCGGTCCGAAATCCAGCCCGCTCCTCGCGAGTTTGCTCACCACGCGTGCTTTACAACCTGCAGAGAATGGCAGACGCTAGCAGATTAGACGCTATCGGGACTGAGCTTATACCCCTATGGTTGGCGCAGTCACTGCACGGGCCTTTCTTGAAGATGGGGACAACGATCGATTCCCCCCGCCCCCCACCCCCCGCACACAAAGAGGGAACTTCTTCGGAGTGCCAGACGTTAGAGAACAAAGCTTCAAGTTCTCTACCAAGTTCCATTCCACCATCTTTGAGTAGAGTTGGGAAAGATCATTAAAACCCGGCGCTTATGACGTCCTAGGGCTTGGATTTTATGGTGCGTCTGTCGAAACGGACCACGGGACGTGTGCTGGAACAGCTACAGGAGGGGCTGACGATGGAATCCAGCTAAACTGTGATTTAAAGTGCTCCGTCCAGCATACAAAACGTCGCTGCAGACTGAAGATAGATGAACCATCAGCTTCACAGATCCCCAATGACTTCCTACCGATGACTCGGATAAGATGAAACAGCTTGCGGGAATTTCCCACAGCGGCAGCATGTTCCATCTCTGATGCTTTTTGAGACCACCAGATTTCGCGATCCCTACGCAGACTTGTGTTGAGTTCATGTCTGGTTGTGAGCTGTGCTGGAATATGCTCACTACCGGCCGGGATGGACTGGCGTGCATCAAGGTGTAGGAACTCAGCAGGAATTCAGGGTGTAACGACACGAGTCAGGTCACAGATCACTTTGCCAGCAGAGTACAAAGTATTCCTAATAAGTGACCAGTGCTGGTTGATTTTATCTGGTGGCGTTGGTCCTAGCTTTTCAGCTGGAAAGGTAAAAGGCAAAACGGATTAGACAGCATATCGCAGTCTAACCGCTGCTGCATCGTACGTTTGGCACGTCGACCGAAGTATATGGACAGCTTAGTACAAACTAACGCGTGATCGAAGTCAAGAGGAGTGCTCCAGTACGACCCGCAGTTTTGTATGCAGTCCCGTCGTTGGTAGCTAATTGTGACGTAATCTATCTGGGTCCATTGCTGACTCGAAGAGGGCGGATGCCATGTGGCGTACCGGCGATTAGAACGTCCGAAGTTCGGACTGGCGAGAAACAGGCAGTGATCTGAACACGGCCAACAACCGTTCCCCGTTTCTGAACGACAGAAATCGAGGCCAAAAGGACGTCGCAAATGCGCCTCGTTCGAAGACAGCCGACCGACTGTAGCATCCATGTCTCCAGCTAAAATCATGATGTCGCCCCGTTTTGCTTTACTTAGGAGGTTGTGTAACTTTTCGTAAAAACATTTTTGATTGCATCTGGGTTTCAATCTGTAGGGCATAAGTCGAGACGACAATAAAATTGTGTCTATCGGGACGGCCTTTGCTTACTTTGCATGAACCTCTAAGTCTCACTGCACACAACCGATTGTCAACTGGGATTCAGTCAAGTAGCGCAGTCCTAGCCTTCTCATTAAGAGCTGTACCTACATCAAAAAGACCGAAAATCGGAACCTCAGGGTCCCCAGACAAACGCAGGTGAAACTTTACAGAAGGACCGGATGAGGCCATCAATCGAACGACCGAGCTGGAGTTTTTGATGCGAGTCTCCTGAATACAACACACGTCGGTGGCTAGGGTATCCAGCGTACGAGCCAAACACACTTTTTTCCTGTACGCATCAGCGTTCGCGCATTAGATGTGGTCATTTTAAAAGGACGCCTGGGGCGAAGAAGAGCATCAGCTGGCTGAAGTGGATTCGGTGAAACTTGGATATCAGACGAAGGAAGACACCAGAGAACAGGAACAGGACTTCCCTCAGAGATACTACCGCAAGTACAGCCGACTGCAGTTTTTGAAGAATATGAAAATGTATGTGTGCGAGGGTGAGGTGTGGAATTAGGAAAATCAACGTGTGTGCACTGTATGAGAGCATTAGCGCGAGCATGTGTTTGACGAGCGTAACGAGCGTATAATAAGATATCCATCAGTTGCATTGTCATCGACTTTGTGGGCTATTGTACTATTCGGTTGCACGGTCCAGAGAAGGCGTTTTTTATTCGAGGATATACCTGTAGCCTTTGCTCAACCAAACGCGTTCTGCAAAGTAGTAAGGTTGGTCCAGATGAGCCTGTAACCAATTGCGTCGTTCAATCGCCTCTCCTGGAAGCCGCTGACTGATTGCTCATTTCATGCTCCCTTCGGACGAGGCTAGACATCCTGGTTGCCCAGTACATTCTTCCACCACAGATGCCGGTGACCGTACCGTTGTGCGCTTCATACGTCACTCATGGTTGGTTTGGAATCAGGGTTTCACCAACTCCCCTAGACTGACTATTAGTCAGTCAGCCAGGTAAAGAGCACCTGGCGTCCGCCTTGGCCCGCACACTTTTGTGAAAACGCTGCCACAGGGAAGCCGTGTGTAGGACTTCCTCAGCAGAAGCTATATGGGACGCTGTCATTTGGGGGCAGTTCGAGAGGCGTTATGGTGAATGGCCAATTCGGAGCCTGAGACATCTACCTCCGACCATGCTGAGGCGTTTTGGAAACATATGATACATTTGGTGCGTTCGGATCGACAGGATAATAGAATCCATGTTATTAGTCAAGTAAATTGTTGTAAATGCGGCAATGACAGATTAGGGGTCGGAAATAGCAAAATCAAAGAGTGGTAGTGAGCGCTTTACTTGACTGACTGTTAACGCGTATAGCGGTTGAAATGTAAATAGAAAAACTCAATGATGGGTTACTCAAAATACAGCAAATCTTATCACCGTGACAGTTATTCTTCGCAGTTTTTTTGTTATACAAAGTGATTTACAATAGGGGGTAAACCGACAACCAAGAGGTACTGTAAGAGGGTTGTTGGGAGAACATTCAGATCAGAACCAGCTGGTTGATACTGATTTTGAAGAAAAAAAGAGGGTGGGTGGGTGGGAAGACAGGAAAACATAGTGTTCCATATTTTGGCAGTCTGAGGGAAAAAGGAAGATTGGTACGATATCTGGGGACAGAAACCCGATTACGATGACTGGCTGCCTGTGTACGAGAATCACGAGTAAATGTCAGGGAAAAAAGAACCGTCAAAGCAAGCTCCGAAGAACAGAAGTCAAAATAATAACGGTAGAAAAGGAGACTGAGGCCAGCGATCGACGGTGGGTCAGTGACTGCAGATCAGAGGGCAGGGAAGGACCATCGACCAGTCGAATGGCCTTAAATTGAATTGGATCAAGAAGAGAAGGGACAGGAGATGAGGCCCCATCCCACATGTGAATGCAGTATTGGAGTGTGAGGCGGTTTTGAGCTTTGTACAACAGGAGGAGGTGAGCTGAAGAAAAGAAACGTGTGGCGCGCGCCGCTTTGGCCTCTAAGCATTCGCTCGTCTGGACCCAGGTGACCACTCTGGGCTTTCAGATCTCCAGACCGTACCATTATATCCCTACAAGATGCCTTTCGAAGAACTTCTTGAAGTTGCTGGGAGAATATATCTTTGACTTTATCTGGACTGCAGTCAGTAGAAGCGTTGGCATCGTCAAAAAGCAGGCAACGGTTGACGTCGTGACCTTTTCTAGCTTTGGATGAACCTTCTAAGCGAATCGCACACAGTCTGATGTTGATTGGGACGCAGTCGCGTAGCGCAGACTCGGCTTTAGTACTCAAGTCGATTTCCACACCTGCATGACCAGATGCAGAAGCCGGGGCATCTCCGGGTCAGCGCACACAAACTGCGATGGTAGGGCCGTGGGTGTTTATCTCGCCTATTAGCAGACGTCAATGGCTAGTATCTCAAGGGTGCGCGCCAAAGCTGCTTCTTAGCCTCTTTGCATTAGTGTGTACATTGAAAGTTGCAATCTTCAGTGGCACGTGCGGTCTCAGCAGTGGTTTTGATGAACTGCATATAACAGAACGAGGAATCCCATTTCCACGCCCAGTATCTTAGACAACAACCTGATAAATACACAGAATAGTAGTGTTCATCTTGTTATGTGTAAAAACGCGTCAAAGGGGTGGTGTTTTGGTAAATGGTTTTGTCCGACCGCCAATATCTCGGTCATATCTTGCGTAGCTTGAGTGAGTGAGTGAATGAATAAAGCCGCATGCGGGAACGAGTGTTCATATATGTTCAGAAAACTTCGTGTAGGTATGTAGGCTGAGTACTACCCGGTTACCCAGACCGAAGTAGGCGGCTGATTTAAGGAACCCTACCTCGATCTTTTGACCAGAACATCCAACCTACAAGGCAGTGAGACGATATAAGGGTCTCGTGGCTCTGTGGGAGCCGGTAACTGATTGTTCAATTCATTCGCCTTTCGGACGCGGCTAAACAACCTGGGTGCCCAGTACACTACTCCGCCACAGATGCCGGTGTTATACGCCTCATACGCCGCCCGCGGTTGGTTTGGAACCACGGTTTGACCATCTCCCCTAGACTAATGATCAGTCAGTCACATAGTGCCGAGCTTTCGCCTTCGTCCTGACACTTTGATGGAAACGTCCGTTGCAAGAAGACAGTGAGTAGGACTTCCTCAGTAGAGGTTGTTTGAGAAACATTGTCATTTAGGAGCACTTCGAGAAACCTTCAGAACGAGTAGCCATCGCGGAGGCTGACACAACCACCCCCGACCATTCTGAAGCGTTCGGAGCCATAATGTTTCAATACACTTTGTTATTCATCTGTCCTACAGATTTTACCGTCTTTATATATAGAAAACACGAATAGCGAACAAGCTCATTTTCGGTAACATCATCCTCGTGGCTAATACAGATACATTTATAGCAACGGCAGAGGCTGTGGCGATCAGATTATTCAATCCATCGCTTTGTTCTCAGAAACGTTTCGTTAAGGCACTCAAACTACCCTGGCCGCGATCTGAGACCGACCCGGGAGCTCAGTGTGACCCATATGTTGACCCTTTGGTTGAAACCGGAAATGGATAATCCCCGACCCCTTTTTTATTGCTTCACTAGTCCCTGTCCCAACCACAAAACAACAACATTTCCCCTCCTATCCTTCCTAACTACGCAACACCAACTTTGATGACCATCCAATCAAACTTTAGCACACAGACCTTGTTCATAATTTATGCATTTCTAACCTATAAATGTAACTGTATTAGCCACGAGGATGATGTTACCGAAAACGAGCTTGTTCGCTATTCGTGTTTTCTATATATAATGAAATGAGATTATTCAGTGAATTACGCAATCGCAAAGAAACACTGGTTATCAAGGAGTTGAATCGTTATTTGTGCTTCGAGACCAGACTTGCAGAAACGAAAGCGTCGATAGATTTTCTTTGCAACTGTATTGATCGGAATGAATTTCCAAAGGCCTACTGGAAGACTTTGAGACGTGCTCAAATAAGACCAGATGCAATCATGCTGAAACGTCACGCGAGAAACCAACTAGCCACCTTACGGATGAACATAACTCAGTTTGAACGAAACAGTGCGCAGCAGAGACACATTCTCGACCAACTAGACGAGGAACAAAGAACCAGATTCGAACAGTTTGCTAAGGACGTAATCGCAAAACGAGGCAGTAAGAAACTCGCCAAACTACAGGACACGCTAAACGAAACAAAACCAAGAACAAACCTGCCGATTGATCCAGAACGGTATGTGCACAACTTTTTCCGTTTGTTTTTGGATAAACCAACAATGGAAGCGTTATCATTAGGACTGAATTTCTGTTGTCCTACTTCTAAGAATGATCAGTTAGCCGTGGAGGTACAGTTTGAAAACTTACATGCTCAAACCTACTCCTTGACAGCGACATCACAGCAAGCGACCGATGATTTTAAAACTACCCTAGTTGACTGCTCACGTCAATATCGTCGAACCCAAAGGAACAGTAGAAGTATTCTTAATAATCAACACAGAGAGGCACTGAGGAAGTTAAGGAATAACAACGACATCGTCATCTCGAAACCAGACAAAGGATCCGGGGTGGTCCTTACGGACCGTAGAGATTATATCGCTAAGATGAATGATGTACTAAAGGATCCGAGAAAGTTCAAGAAACCAGAAGGAAAAAAGGACAAAACTGGAATAGTAGAGGAGCAACTAACCAAAGCGCTTAAGTCACTAACAGAGCTCAATGTTATCTCCCGTACAACACTAGAACAGCTAAGACCAACTGGTGCCACTATTCCTCGACTTTACGGGTTACCAAAGGTTCACAAATCAGGAATACCATTGAGACCGGTACTCGACATGAGTGCATCCCCGTATCACTCAGTTGCCCGATGGCTTGTAGATGCACTTGAACCGGTTCGCCGAAAGATTGCCCGCTACAGCCTAAAAAACACCTTTCAATTCATAGAACTGATCAGCAAGCGACATGCTGAAGAACTAACGATGGCCTCTTTGGATGTGACATCTTTGTTTACCAACGTGCCGCTTCTGGAAACGATCAATTATTTGTGCGATTTCATCGTAGAAAACGATTTCAATATCGGTATTCCAGAAATCAATCTGAAGGACCTACTGTTAAGATGCAATTTCAATATACAGTTTACCTTCAACGGAGAATTACACCGCCAGACCGATGGAGTAGCTATCAGGTCACCTGTAGTCCCCTTACTTGCTGATATATTCATGGCTAAGCTAGAAAACGGGAAACTTAGCGATACGATAGAAAGTCTACCCATCTACTGTCAATACGTAGATGATATTTTTCTCCCAACTGACAGTCATACACGGCTGGAGTCATTGGTGGAGGAGTTCAACCAGGCACATAATACAGTTGATTTTACGTCGGAAGTAGAAGAAAGGAACACTTTCCACTTTCTAGATGTGCTTCTTTTAAGAGGTGGCGATGGCAAACTGCTCCGTCGCGTATATCGCAAACCAACGTGGACAGGCCAGTACACCAATTTCGCCAGCTTTGTACCTATCGGACGTAAACGTAACCTTATTCGCTCACTCGCAGCCGGGGTGCGAATGATTTGCTCCAGTGAGACGGTGAGTGAAGAATTAGACATTTTGAAGCAAACGCTATTGGATAACGGATATCCCGAGCGCTTCATTCAGAAGAATATAGCAGAAAGGGCAACGAGACAAGCGTTAGTGACCGTAAAGAAGAAAGATTCATACATTCATCTCCCTTTCAAAGGAGATTACAAAAGCGAGTTACTAATAAGACGCTTGGAAAAGGCAATAGCTCGCACCTTTCCTGCTGCCACACTGCGTGCCCACTTCACCAGTAGACCAGCGATCTCGACGAACCTAAAAGATAAGTTACCTGTCCTCATCTCATCCATGCTAACCTATTCATTTGTTTGCTCATGTTCGGCAAGCTATATAGGTAGAACGACACAGAAACTATCACAAATGATCAAAGAGCACAAACCAACTTGGCTGTCGACGGGAAACAGAAAATCCATCACCAGCGCGATTATGGCGCACCTTGCGGACACTGGACATCACGTAAACGACGACGCGTTCAAAATAGTCTACAGAGTCCCTACGAACGCGCCGAAATCCGCTCCAAAACAACATCTAGCAGCGGCAGAGGCTGTGGCGATCAGATTATTCAATCCATCGCTTTGTTCTCAGAAACGTTCCGTTAAGGCACTCAAACTACCCTGGCCGCGATCTGAGACCGACCCGGGAGCTCAGTGTGACCCATATGTTGACCCTTTGGTTGAAACCGGAAATGGATAATCCCCGAAACCCTTGTTCATTGTTTCACGGGCCCCTTTCGCAACCACAAAACAACAACATTTCCCCTCCTATCCTTCCTAACTACGCAAAACCAACTTTGATGACCATCCAATCAAACTTTAGCACACAGACGTTGTTCATAATTTATGCATTTCTAACCTATAAATGTAACTGTATTAGCCACGAGGATGATGCTACCGAAAACGAGCTTGTTCGCTATTCGTGTTTTCTATATATAATGAAATGGGATTATTCAGTGATTTTTACCGTCTTCTGGAAATCGTTGGACGTCTAGGCTTGTTACCAGTTCCCTGGGCTACTCTCTGATTCTAGTTAGTACCTGACAACCCGGATTACTGAATACTTAGGAAAAGGAACAAACAAACACAGAAAACATTTTCTATGTTCATATTTGAATGCTTTTTTCATGAAAATTCTATTAATGCCAGTGATCTTGTTCAATATTAGGTGAAGTCTGTTTGAGTGATGTGCCGGTAGATTTCGGATTAGCCGAAAAATGGGGATCCTGAGATTTAGTAACAGATAAAACATAAGTGAATTGTGAAGAATAAATGAAAAACGGAAAGAGAATACTGTGTTTCGGCAAATAAATCAAACCCTGGGTTGAGACTAACCCACTAACCATTTGAGTGACCATTATGTTGCTTGGATATTGGTAACTAACGTTACGTTGGATCGAATCGTTACAATAAACAGTATACACCTGCATGAGTATAGGCTTTGAATACAAATGAAAATTGTATGATAATATTATATATACATATATAATATCTACACTGATATTTCAATTTCAGCATTTTGATAACAAAGAATGAGTACGCGAAAATAATCTGTAGCACTCCAAAAATTGTCCTTACCGTTCAGTGGGATATGTTTGAGGTTTCATATACCAGAAATGCAAAAGACGATGCAGGATTTAAGTAAAGAAATGATGAAAATGGGAATTATCGGTGAGATGATCGATGATACATTGGATATCACATTGGGAGACCCGGATGACGCGGACGAAGCAGTATCTGCAGAAATTGATAAGATTCTGTCGGAAATCACAGCCAGTGAAATTGCTAAAGTTCCGGACGCTGTGGAGGATACTCTTCCTGCCGGTATTTCTTTGCCCACCCGAGAGGATAGTGTGGAAGAAGATGGAGAAATAAATCAGATGCAAGCACGTCTGGCCGCTTTGCGGAACTAAGTCACGGTACAAGTGGCATACTCACTCGTCAAGTCTTTCACTGCTACGTATGAATTCAAAACCATATTCGAGTGCATTCGCCATTGTTTCCCCCAAACTACCGTTTGAGCTGCAACTGAGTGCATGTGTTTGCTCACGCATCGGTTCATTCCTGTTCGCTCTGAACTCCTCCAGGAGCATAACATAGTTACCCGTTTCATCAAGACGTCATTGGTTTTGTTTATTCGCTATCCACGTATGCAACCCTCTTTGTCACGCGCAGTTTAATTTTGGTTACTGTTTCGGTGGCACGTTGTCTGGTCTTTTGTGTGTTTGCCATTTTTGTTTCAGTCCCACCTGATCAAATAGCATTGGAAAGACGATCCAGTTCGTTTCTGACAATCAAAAGAGGAAAGAATGCACTATATTAAGTATAGTTGTTCCATCGTTTGATTGTCATCAGGTGGACGAGTTGCCTTTGCTAACGTGTTGCTAACACGGTGCCGCCCATGATCCCCCCTCCAACGTCTGTACTGGTCGTAAATGAGTACCGTTCCCATTTATTTTGATTCGTATACCCTTATTTTCACTATCACGTTAGATTAATGATACTTATTTCAACTGTTTGTTCTAAGTGCACATTGAACTACATCTATGCTTTATTTACTCCATTTTTATCAAGTAATAATCACAACACAGTCCCGCGTGTTTTTTTCTTTTTCAAGTCTGTCGTTCATTGTTCAGATGATTAGAAATCAAGGTTTATTGCTCACTTCTAG
>STRG.52604.1
CCGACTGCTAACTTGCTTCCGAACACGAATTGAACGATTGTCAGTCTGATCGACCTGTTCCACGTGAACGATACATGATTGAATAAGAACTGATAATGATCCATTTGATTTTCGAGTCCCAATTCAGAATGGTCAAATATGGAGTGCCGATTGCTCACAAAAGTCCACATCAAACCAATTTGTAGTCATTTCACTTGAATATATATTTCGAAACAAGCTACAGAACAATAACAAAACNCACTTCGCATTTGACTATTTCACTGTGTGCATTGGACGAACGGTTTCCCAATTGGTTTCTTTATCGACCCTTGTTTGCTAACGCATATGAATACCATCCGATTGGACATTGGAATTGAGAATGACAAACGAATTGTAGAAACTTAAATTTAGTCTCTCATATAATCCCGTTTGATAGATCTAAGCACTCGAATGGTTTCATCGTGGGAACACAAATCAAACGTATTCCATCTATAGAACTCATCGAACTGAGCTGTAAAACGGAGTTTTCTAAGCAATAGCACATCCATTTATTTCTTGTCCATCAAATGATTCAATATAGAAGATGAACGGCAAGCTGACCAATGAACAGTATATGAGCACTGTGTACACGTGTTTCATCTTACTTGTTCACAATTAGGAGAAGTGCATATTGACCGACTGCTAACTTGCTTCCGAACACGAATTGAACGATTGTCAGTCTGATCGACCTGTTCCACGTGAACGATACATGATTGAATAAGAACTGATAATGATCCATTTGATTTTCGAGTCCCAATTCAGAATGGTCAAATATGGAGTGCCGATTGCTCACAAAAGTCCACATCAAACCAATTTGTAGTCATTTCACTTGAATATATATTTCGAAACAAGCTACAGAACAATAACAAAACGAAAATGTCACATCTGTTTCGCAATGGAACAAACGAGTAATGAATACTGAATTGTTCAATCGCCCTAACTGGTCGCATTTAGGCGCAATTGGTTTCACAATTCAACTGTGTCAGTCGACAAGAGAGAATCGATTCGCTGTGATTTGATTATATACTCTCACTGTCCCATCGAGTCCGACGGTTGTTAATAATATTACCATCATCATTCTAATTATTCTTATAAATAATAATCCTGTTATTATGAATAATAATATTAATATTATTATTTCGTTGTTCACATTGGATTGTATATGTGAATCAGTGTATATTGTTCGTTTCTCATCTTTCTTCATTGTAGAGGGAAAGGAAAGTGACACAGCATGATTCACTTGACGGACCGTGTGGAACAATGAGGATCATGGTGTTGTGTTCTCATCCCACTTCGATTCGTTTCTTTACTACAACAAGCACTTCGCN
>STRG.4028.1
CAGAACTTGGGATCACCCAGAACAATTAATTATGTTTTGTGTTTTACTCCACAAATAACCAGAGAGTAATTTGTCTTTATTTATAGTTATCGATCGGTTGAGGAAGAAGTAGTGCAAAAAGACAGTATTCTATTTTATTGTGACCGATGTCCAAGGATTGTGTCAGGCGTCCAATGGCTAACTCAGATAGACAAAACTCAATTTTGAAAGCTCTTATTCAAACGGGTTTAAAGAGAACCGCACCGCGGAAGGTGCTTCATTAGAACTGATAAGAAATCAGAGGTAGATCCTTATTGTGAAGGGAGGTTTCAAAACTTTCTTTCCACTGAAAAAGTAGCACTGCCGATTTTCATTTCATCAAAAATGGTTCCAATTTATTTTTTCACATTTCCTTCACTCACCAAAGTTGCCTTTTACAGTCACGTTGCTGGCCCCATCGGCTTTCACAAGCCCTGTCACTTTGAACACACTTGGTGATCATCAACCCGTTTAAATTCCGTTTTTCCGTGTTCTATTCCATCTTGCTAATGTTGACTATATCAAACCACCAGAATCGAGCACCTGAGTAAAAACACGTAGTCGGCATCAATGAGACAAACGTTCATGCTTCACGGGAGGTGACAGGTCATGAAGGATATGATACATTTTTGGTAGTTTCAGATTCACAAGTTACTCTAATATGTTCCAAAAATGTTCACGACATTTTCCTTTCCGGTGTCTCAATCCATGCGAGTGTCGATGACCAAGAGAGCCCGGCAGGAGACTTGAAAAAGATTCTTCTTCCCTCATATCAGCGAAAACATTCAAAAAGGTGCTGAAAGAAAATGATGTGGGGTTTTGGGATACGACTATCGTAGGAAAGATAATTTGGTTGCAACCAGAAAATTTGTTATCTTTGACACCGACAAAATTCTTTGTGGAGTCTAGTGAAGAGGGACCGGAATGTGCTAACACTAAACCATAAAAGCGGTACTAAATGTCTCATGGCAAAATAAACACCTACCTGTGTTGTCTCCTTGCTTTCATGGAGTCAGTTTCTAGCGGTACTGGAGGCGGACATACGCCCCAATCAAGAAGGATTTCACCAGGGTGTCAGATCTTTAGATCAAATATTCACCGTCCACGGAGAACAGCGGAAAACATGGATCAGTACTGTCAAATCACACGCTGAGCCATCGGGACTCCATTCTGTCTACGGAGTTGGCAGCTGGAAGCATAATTGCACTTCTCTACGTGCTCAGGTCTCGCCTTCAATAGTCACCCACAGACACGCCATTCAGGATATCCATGAAGTCTGCTCGTCCTCCCACTGGAACTAGCGGCATAAAAGTAAATAAAAAAAAGCAACCGAGAATCATCGTCAGTCGACTCCAATGTGGCTTTGTTCGAAAAAATCAGCTGTCATCTTCCGACGGCAAACATATTGTAATGCGCTCAGATACAGATCGCCCCGTCCACTTTTCGCAATCTCACCGAGTTATCTTTCTGTATCTTTGCAGATCGTTCACATGCAAACCCCACGGAGGAACACTGCGGCCAGCATACTACAATTTAATAGTTTATCTTACCAACCTCCGTTATTTTTCCCGTTTCTTTCCACTTTTTGCAGTTCTGCATGACAAAAATTTCCGCTCTACACTAAGTTTTTTAGTTTCGGGAGTATCTCCTTTTAGAGATTGACTTTTTAAAAGACGGTTCCTTTTTATTTCTTTTACCCCTTTTTGTACTTGTTTGCAGTGGCTTTGATTGCTTGCTTACTCTTTCATCACGCTACTTGTCAATAACATTGAATAATAAAAAGCAAATAAACCGTGATAGTTCATCTAGTAGAGCATCTACACGATAAGGGAGAAGTCACCGACTCGATTTCGGCTCGCAGCTTTAAACTTTTGGGCGTAAAAAAATATAACAGGATATTCCATTAGGTAAGAAACAAAAATCGTACATGGAAACAATACAAGTACCAGACAGCGACACCTAGTCACAACACTTAACGTTTCTAGCCCTCTGGTAAGAGAACCTTGTGGCCCCCGACCCGGCTATCCAACAATTCCTGCCTAGTCAAGCCTATGAGTCGGGGTTTCGCACCCTACCAACTTTTACAATCCACGGGTTCTTTTCTACGATGTACTTGACCTCAGCTCACAACTCTGATGGCTCCACCCTGCAAGGAAAAATCAGAAGG
>STRG.58413.1
GCCCTGATAGCCCTGTGCTTAAGGTGTTCGATTCACAATCGTTCACCACGGGTTCGAATACCAGTTGGGGCT
>STRG.41715.1
GGAGGTCAACAGAGGACGTGTCGGAGGGTATGAGAAAATGTAGAACGAACTTGGCAAAAGTAGGTGCCTCACATCTTCGTGGTTGGGGTCCAAAAGATCCGTCTACCAGTTGGCTGTAGACACTGAAGCATATGGCTGCGAACCGCGAACAGTGGCGATCGTGTTGTCATTTTCTGTCGTATTAGAATGATTGATTAGTGTGCTTTGTACAGTGTGTTCCGTGTGTTGGCTACTTCGGCGTTCTTTCCCTTTCCTTTCCGTGTAGGTCCAGTCCCTGTCCATCTTGTATATTCATACTTTCTTATTCAACGTGCAAGATGGTGAAAAATGCAGTGATCACTGGGGCTTGCCCTACTGTTTACTGCTGTTCGGTGATGATGTATTTTAGTCTAAACGGTCCATTGTGTAACTGTTTTGTGCACGAATATTTGCACAGATGCCTTGATTGCATTCTCGTTCACATCTTATTATACCACACAGGGTCCCAAATGTTCCGGTCATGGTGTATGCGATTGTGGTCAATGCTTTTGTAATAGCGGTTACACTGGCCATTTGTGCAATGAGATTCAAGGAGGCGAATCCGCACTGTGCACGGATCGAGATGTGGAAAAATGTGTGTTGTGTCTAAGAGACTCTTTGATCAAGTCGTTCGAGGAACGCGAATCACATAGCACCAAACAGACGGCAATTACATCCACAGCCGGCTCGATCCCTCGCCAAACCACGATAATCTCCAGTGGCTCGGAGAACGAGCTGATAATTCTCGATCCGGCCGTATACACCTCGCCCGAGTACGCACAAGCCGCGACGTCCTGTAGTGTCTCGTGTAATGGAACTGTAATTGACACGACCCGCGTGAAACTGGTCGATAGCAGTGAGCAAAAAGATGATTCGAATTTGTGCATTATCTACACAGATGACAATTGTCGCGTGTTCTTCACCTATCGGTACTCTGATGCGATTTATTTGAATCGTAAGGTAAGTACCCGTGCAACAATATTGTATTCATTTTTCCCCGGTCATTTTATACTAACGATTGACGATCTGAACCTGCCAGTTGACTCAGTGTCACTGTTTGAGTGCGTGCTAACGACATTGATGTAACAGAGCTAGACCGACACAGCTACTTAGTATCACCTGATTCACCTGATAATACGCTTCTAAATACGAATCGGTTTCGAGCGTTTAGATTATCTATGAAGGTCAGATCAGGCATGAGCACGGAGCCTTTTGAAAAATATGCCCCGTATGCATAAGATCCGATTCTATTTTTGACTTTAGTGGAATATCTTGATTTTAAGTTTTGGTGTGATAAATCACGTGTATTCCCGGTGGTCACATAAGGTAGAGAATCGAACGATAGCATAACAACCGACCGCCGAAGTCGTCTGGTTATGTTGACAATGAGTATCTCAGGGATTGCAACGCAACCGCCACTGGCTACTGTGAGCCATATCAGAACAGGTTTCCAACCAAGCTTGCAGCGGATCTCCATGTTACCGGGAACGTCGTCTTGAGGGACCGATGAGAACAATCCTTGAAACCCAAATCCAGTCAAAGATGCACTTTGTTTGTCCGGAAAGAGCACATTTTTAGTCAAAAGTTATCAATTATGTGCATTGACAGCGGTAATAAAAATATGATAAAGAAAAAAGCCAGTAAGGAATGAAACAGTACGCTGTGTTCAGTAATGAAGAACCAAATGGAAAATGGACAATTATGATTACGCAAGCTTCTCTTAGTTCGTTCTCAAGGGATTGTTTAGAAACCAGTGGCCTAGCTAGGTATGCAATAACCGAGTTATAAAACGTAGTTCGAGAATAAATCAATTTGAACTTTCGACGTGTGGCGGAGTGAGAAATAATGCGAGAGAGAGAGAGAGAGAGAGAGAGAGAGAGAGAGAGAGATGAGTGTATCGGGTGGGTCGTCAGGACATATGATGCTGCACAACCATTCACATACAGAAAAAAGGATTTTTTCATTACAATTGAGTAACTCAAAGTAGGATGTTATCGCACTGAGAAGTGCATTTAGGGGTGCGTTTGATCAACGCAAGCAGACCAGGGAAGATGACAAGGGAAAAGTATGACCAGTGACATAACACAGGAATGAATAAACTTAAAAATGATGTGAATGGACAGATATAGAAACCTCAGGCGGGAAATGCAAAATGTCGGCCTTCCAACCTTGGAAAAAGTACCTTGTAAATGATGGGCCCGCGTAAGATCTGATAACTGAACCACGGTATTTATAGCTCTGAGCTCTTTCCACATTTGAACCTATCATGATTGATTGTAATTTGGATTTACAGTTAGCTGAAAACACACTTTTTGAAACCAAGTGCTTAATTGACGGCGTCGGACCATTCCGTCATCGTAGAGATAAGCTGATTTACTGGATTGACATTACCACGGTTGTGGTCGGTTGTGAATCCCGATTTGAGTCCTGTACAACAGTCGATATCTACTCGTCAGATTGGCGTCGGACCGCTTTCAGCACGACAGCTGAATGTGTGCTGCGAACGACCATTCTGTTAGAGTCTGCCAAACTGACCAGGCGGTCACCATTCTCAGCGTTGACCAAGACCAAATTTTCCCAGGACGTGCCGCGTTAACGAGTCGGACGGAGCTGTGTGAACGTTCCAGTCTCCGTTGATGAACAGAATGTCACTCCTCTGAACCTCTTGGAGGCTGTTGTAGAATTCATCCTTTGTCTCGCCGTCCGCCGCGTTGGTCGGAGCATAGACCGCAATCACCGTTAAGTTCTGCTGGAAGCCTTTGAAACGCGCCAAAGCAAGGCTTGCTGCAATCGGCTCCCAAGTGATCATTGCGCTGTAGGCTTTATTGGTAATGGCCAATGCGACGCAGTGGCGCCCGGAGTTTTCTGTCGGGTCACTATGGAACTTTTATGCGTTGTGTAATCTCCTCATTGTGAGGCTTTGGCTGTCCACGTCTAACAGTATCCACACATTCCAACAAACTATATAAGCCTGTTTTTTACAGTTGAGTATTCCAGCTTGTTGTCTTGACACATCGACCGCTGGAGCACGAGGCGCGTCGCTTGCCGGAAACACCGTAGCATGACCAGAGTGCGTGTTTACATAACTATTCATAGAGATTCAAAGGAATATGATACGAGGCGGTGTCCCCAGCGCCGCTCGGGACTGTTGTACTACTCGGTCGCCCGGTCCGGAGTAGAAAGTAAATTGACTGTACTTCATCAGGCCCTTTAGTTTGAGGATGCACCTCCAGCCTTTGCACATCTACGTGCAGACTGCAAGGCAGCCGGGTTGTTCCAAATAAGCCGGTGGCCTGTTGTGCGGCTCATCCGGGTCGAGTAGGTTCGGCAGTTTTCCTTTGTAGCCGTTGAATCAGTAGATCTCGTCTGCCCGTTCAGGTGTATCTGTCATCGCATGCCGAACACCATATCACCGAGGTGTTTAGACTTCAGTTGCCTAGGCTGGTTTAGCCTGCCTGTCGAGCCATTTTCTGGGGTGTGGCCGCTGATGTATGCTTCAGCTTCGTGGAGCCACAGGTGAGAGCTGGGTGAATGACGGAGACTAAGGAGATGGAGGATGTCCCAAGGGGCAGACAGTCAAGCAACTCAGAGGTGTTACTCCTCTCAGACACCTCATACTTCGGAAGTTCGATTTGGAATATAACGCTTTGCTCTACTGGCAAAAACGTACATGGGCTCAGATGCAATACAAAATAACGTAGGTACAACGTATTAAAGAAAACCACAGAATGAGAGTGAATAACCATGACAAATGTTTTTGCAGTATTTCTTGAGTATAGTGAGAACTCCGTATCAGCAATGCTGAAGTTAGGCTTGGAATGTCGGGAACCAGGGGGCGGTCATTACAGCAGGCGCTCAATTTAAACAGGCTGAATTGGTTGGGATATGTTATGGATGCCAACTATGAGAGTATGGGCTGACTTATCGTCGATAGACAGTCAAGTCTCGTTAGAAGGGAGCACGTCAGCGCCTGTTCCAAGTCCAAGGAAAGGTATGTCGAGAGAAAATTCCCGTCAAGTGATGTCTGGCCTTATCGCCAGTGAACCAGTCAGAAGAGATGTTTACCGATGTTACTTTGGACGATTGATGATAAGGACTCTTACATCCTATTTAAACTCTATTTCATACGATGAGATGATTCGAGGGAAGAAAAGTCTTCTCATTAGAACCAGTATTTTACTAAATTGCGCCGCTGGTGTTTTGTGTTAACTTCTCTGTTGAGCCGTCCGAATTTTATTCTTCATTCCTCATGGTAGAGGTGGCGGAAATCCTCCGATATAATATTGATCACAAACCACGCGTTGGCTTAAACTAAAGATTGAGTAGAGTGATAACCACTGAACAATGATTGGTCAAGTCTCCTCGTGAATGTTCTGTCTTACATCTCTCCCATTACATTATCAGGCAAAGAATTCCGAATTTTTGTAGCTCTCCGAAACAATTAGTAGACTAATGTCAAGATAGTAGAACGTACCTTCGCTAATGTCATTGAAATTGTTGGAGAATTACTTCAACAATGAGCCACGTGGCTAGTTGTTACACTCAGGCTGTTTGGTTTCCTTGGCGATTTTAAACGTCCGAGAATTTATCGTCTTTTTGACCTTTTGTGTTGCGGTGTGCGGGAAATTTTCCACACAATGGTTTATTCACATATGGTTGGAATATAAAGCATGGTCATTTGTTTGCGGTATGACGCTGCTTACGGTTTCGATCCATCTCGCGTGCTTTGAAACCTGCAATCGAAATTTAATTTCCTCGAAACGAAGTCGCACACAAACTAGCGGAAGTACATTGGAAAATTGTGGTTTTTCAATGGAATTGGTTTGTATTTACGTTGAAGAAACGTGGACTCGAGTGCTGTGATGTTACGCTGCTGTGTCTGGGATAAAAGTGTTCAGGAAATGTGGAAAATGCATTTGCACTTAGGAAACAAAGTTCAACCGCTGCCTCACTACAACCGAAAAGTCACTAGGCTCGTTGCTGATTTTGATCATTTGCGTAGTACGAGAGGCTCGTATTTAGGACTGAAATTACAAAGAGGGAGAAACAAAAATGTTCACAAAAACGGTCGTGGTATTTCTCTGACCGTTATAGTTGTAAAATGTCAACCGTGCAACGAATGCGCTTCTGAGCCGAAAGCCGTTGGACCCTACCGAATCAGGCGGTTTCTTTCGTTACGAGTAAAAGAAGTAGTACTACACTGGGTATGGGGTCAGTTTATTTCATTTCTTTCCATCTACCCTTCACTTTTCCCATTCTGGTTGCTAGCTTTCACTGTCGTCCAGTTAGGGGCGAAGTAGGTAGGAGCGAAAAGTGAGTAAAAGCTGAAAACAAAGTGACAGACGAGAGTTACGGAGACAGGAGAACCCGGACGCAACGACGCCGCTAGCCATGCCACTTAATGTCCCCAACCATTTGGTGGGCGGATCTCGTGAACCATAACCCAAAAATCAGACATGTCCTGCTTGGTCAAGTACACTGGCCAACGTCTTTATCTTTTTCAACCCCTCTTCCAACTATAGTCTGCCTCGGGAAAGCGTCGTACGCTCAGGAAGTCTATCGGTAGACATGTGTGGCTCATGTTCCGGCTATTTTAACTTGTTTTGATTCAGTACTTGTTCCAGCAACCGACCACTGGTTTCCAACATCCTACGGCTAACCTTAGCATTGTTGATAGGATGTCCCCATCATATTCAAGCAATACTACGGAGACATCAACACCCAAACACCGATAGTCTTCGCCTACCTCATGCATGGGTCGTCACATAGATTAATTAGAACCGCATTGCCCGTTGCATCGAGCGGCATGGGTATTAATTAGTAGGTCACTGCTTGGAGTTCTCTTTCTTTCATGCATCCCTTGTCTTCTGTCCCCAGCCCCTTCTCTTTGCTTATTCTGCTCACGCTAATAACACGCCTGATACTCGCAACGGTTCGTTGTCAAAGTGTCGTAAATAGCCATCCGTTTCGTCAATCACATTTTCTCAAGCCTCGTCAGCCTCTGAATCCCGGCTCCTTTAACGTGCGTACGCTCATGCAGGCTGGCCAGCAGGCGTATCTAGCGCTTACAAAAGACCCTCTAACGACTGATGTCTGCCGCATCTGTAGAACGCGCATCCACGATTTGAACATTGTGATTCAACTAACTGCTCCTGGTATCTCATTGAAGTTTTTCCTACGTACTTCAGGAGACTAACCAACTAGAGTTGTGGGTCAACGTGTTGTGGGAACAGTCTTAACTGACCAGGCTGAGGCTGCTTTTTTAGACTGGATCCCGGTTATTGGTAGTTCGTGCTGTAAGACTGCAGAGCGTCAGTGGGCGTTCGAAAAAATAGTTGTGTTAAGCGCAGTTTGTTTGCGATCTTGCCACATGTTCCCACGGACTGCAGCTTTGACACGCAGAAGGATGAGTTCTGTGATGAGCTCACCACTCTCGTTCGTAGGAGCAAAGCCATCACGACGAGACTGCACCTTGACGTGGTGTGATGGCTTGCAAGCCTCTATGACCCAAAGAGTTATACGGGATGGCTTCTTTAAGCCGGAGATGCGATCATACTTGACAGGTCAATGAGTAGAGGTCAGACAAAGTCCAGTCTCCTGGTCCTCTAGGTTGGGGGTTGATTTGGGTTGGCAACTCAGTCGGTAAAATCAGTGGAAGAATAATTGATCCAAGCAAATGGGCTTCCACTAAGCCATCCCGCTGCCTTGCGGATAGGTTCCTACTAGAACTAAAGGCTTTTGATGAGGACCCTAATCATTCTCCTGCTCTGTGGCTGGACACCCTAGCAATACCCACTCAACATCTCCCATGAACTGCACGAATACAAATAATTCCATACTGCATCGGTCGTCGCGCAGGCTAATCAGGACCGCGCTGCCCATTGCATCGAGCGGGGTGGGTAGTGATAAGTATGCTACTGCTCAGAGTTCCCTCTCTTTTATTCAACCTTTGTCTTCTGTCCCTAACCGTCCCTCTTTGTCCCATCTGTCCACCCATAATGCTCCCACTGATAACACGGTCGATACTCGCAACGATTCACTGTCAAATAGTGTCGGGAATAATCACATTTTCTCAAGCCTCGTCAGCCTCTGGATCTCGGCTTCCTCAAAGGTTCTGACATTGTAGTGCTAGCTGGTGACTTCAATGCACAAGTTGGCAAACTCAGTGTGTCAAAAGCCTGTTTAGGTGGGCGTTGTGCTTTACCCGCTCAGCGTACACATTACGGGGATAGACTTCTCCAGTTTTGTGCAGACAATCGATTGTTCTTGTCTAGCACCAATTTCCGACACAGCTCGCGTCGCACAGGACATGGCGCTCTAACTCTACAGGTACTTTGTGTCAAATTGATGATATCGCCGTAAGCTACCGGGGGCGCAGTTCTGTTCAGAACTGTAGATCTTACTGGTCCACATGCATAGAGTCGGACAATGCATTAGTTTTAATGCGATTATCTCGCCAGCTCCATGGGCATCGTCGCAAACCGCAAACCCGATTAGCCGTGCAACATTTGTGTGATCCAAAAGTCCGCACCCGGTATGAGCAGAAGTTAGCACGTGAGCTAGGATCCACGACGAACAGTAATGTAGATGAGCATTGGGCTCATATCAAACAGGCGATGCACTTTGCAGCAGGTTTTGCCTGTGGTCCTAGATCCGTTGCCCATCAAAGAAACTGGATCTCGCAGGAGTCGCTGAGTATAATGGAGCAAAAGCGTCAGCTCTCGAACCGTAAGGAGATGAATAAGATGCGGAGAAATCTACAAAGGCAAGTTACGAAAAGCCTTAAGAAGGATCGCGAAAATTGGTGAGTCAAGGTAGCCGAAGAAATGGAAGTAGCAACTGCTTCAGGTAACAGTCAGAGACTGTCCAAACTTATTCGTGACACCGATGGACGGCGCATCCAGTTTAGTGAAACGATTTGCGATAGAAATGGAGAACCCATCCATAGCAAACAGCAAAAGCTTGACCATTGGGCCGAATACTTCAAGGAACAGTTCAGCTGGCCGCTCGCTAGTGTAGTTACTCCTGTATCAACAACTGCGACTCCTTGGGTGATATCACTTGAGCCCCCATCGGAAGTAGAAGTAGAGTCATGCATTCGGTTACTAAGGCGGGGGAAAGCGGCAGGTCCCGACGAAATTCCTCCAGTTCTTTTCAAACTGGGTGGGAATATTTTGATAAAATCACTTACCACGTTGCTCCGTGACATTTGGAACGAGGAGCGTATTCCGTTAATATGGAGTGAGTCGTTGATTGTTCCCATCTTCAAGAAGGGAATACGCGATGACTGTAGTAACCATCGTGGGATTAGCCTATTCCCGATAATCACCAAAGTATTAGCCTCAATTCTACTGCACCGGCTCGTGAGAGGAATGCCCGTGAAAGGCAGGTTGGATTCCGCCCAGGTCGAGGATGCATCGACCAGATTTTTACTCTTCGCCGACTACTCGAAACGCGTCACACGCACCGTCGATCGACAATAAGGATTTTCTTAGACCTGAAAGGCGCCTTCGATTCAGTTGATCGAGCAGCGGTTTTCAGTGCTCTTCATCCTAAAGGTATGTCCAAGAAGGTGGTGAACCTACTAAGATCATTGTATTTTCATACTTCTGCCCGCGTTAGAGTTTACGGTGAACTATCCAGTCGATTCGAAACGACCAGTGGTGTTCGACAGGGATGTCTTATGTCTTCATTCCTGTTCAACTTCGTCATGGACGAAATAATGGACAGTGCGCTGCAAAATCTTCAGGATGTAGGCGTCGAACTGGGAGATAGTGTAAAGCTGTGTGACCTAGATTACGTGGACGACGTTGTCTGCTTGTTCGAATCCACGGAACATGCTCAACGTGCACTAGGTAGACTTGGGAGAGCTGTAGCTCCATTCGGCATGCGCTTTGCACCTTCAAAGTGTAAGGTGATGTTACAAGACTGGACGTCAACGATTCCCAGCTTGATGCTCTATGGGTAGGTGCTGGCAGTTGTCGACCACTTCACCTACCTCGGCAGCAGCGTGACGACGGATGGGAGCACAGTAGTAGAGGTGAGCACGCGTATATCCAAGGCTCGAGCGGCGTACGCTGGACTGAAGCACTTGTGGTGTCGATCTGATATTTCACCGAAGTTGAAAGGTCGTGTATACTGTGCTGCAGTGCGTTCAGTTTTGTTGTATGGTTGCGAAACTTGGAGTCTGCGTGCTGAAGATATTCGTCGTCTTGAGGTTTTCGACCACCGATGTTTACGTAGTATCGCTAGGATTGGGTGGAGTAGCCGAATAGGCAATGCTGAGGTCAGAAATCGAGTATTGGGTACTAATTCGGAGAACGTTCTGTCACAGCGTATTCAACTTAGTAGACTTCGTTGGTTGGGGCACGTGTTACGTATGGCAAACACGTCTACTATACCGTGTCCTATTCTCCACCCCTCCTAGGGAGTGGAAGAAACCACATGGAGGTCAACAGATGACGTGGCAGCGAGGAATGAGAAAATGTACAGCAGACTTAGGAAAAGTAGGTGCTTCACGTCTTCGTGGTTGGGGTCCAAAAGATCCGTCTACCAGTTGGCTGTGGACACTGAAGCATATGGCTGTGAACCGCGAACAGTGGCGATCGTGTTGTCACTTTCTGTCCAATCAGAATTACTGATCGATGTTTGTTTGTAGAGTTAGACTGTGTATTCCGTGTGTTGGCTACTAGGGCATTCTTTCCTTTTCCCACCCATGTAGGTCC
>STRG.7288.1
TCAGACGGAAAATGTTGCGGCTATTGCCAATCGCCGCAGTTTTTTCCATCTCTTTACACTTCGCAATCCACCACTGCTCATGACCACTTCTCAGGCTCTGAATCAGTTGGCGTTTAAGGCATCTCGGTGCCTCATCATATCTGGAATCCGGAGGAATCGATCTGCGCACATCTAACAGTGCAACTGAGGATGCAGACATCCGTTCTTTTGAATTAACTTATTGGAGTCCGACACTACACATTTAACCCGTAGTAGGATTGGTGGTGTTGATTTGGCTAATTAATAAAAGACCGATTTGATTGGAAAATCATTTGTGTCCAGTAATCATTAGTCGAACAAAGCCATGTATGTATGGAGGGCCGTATATTCAAGTACGCCGTACGATAGGCGGTAGTTTGGACGGCGACTGTTTTGTGTTGCAATTGGCTAACTGATTTCTGTTTGAGAGTGGGATACCGCTTGTCACTGAAGTTTGAAGCAAGTTTTCTTGCTGATATAACTGAATTCATTGGTCTATTATTTAACACTTCATGACACGTTTGCGGTTCCCGATGAGTGATAGGGGGAAAAATTACGGCGTTGGGGAAGCTACACCATCGGATTCGCTGTCTGGGAGGTAATACTCCTAATGGTTCACATCAGGGATCTTTTGAAATGAGATTTACGTGCCTTCAAGGTATTTTATATTTAACATATGGATCATACTTTTCATTCCTTTACAAGATCTACAGATTTAAGTTTTCAGTAGTTTGATATATTCAGACGGAATTGGTATCGATGACATTAACTTGTCACCGCATACTATGCGACTGTCGGAAAGGAATCTGATCCACTAGCTTAATAACATTTAAACTAAAGTAACTGTTTGCAGAAAATCGAAAAGTCGTCTACATGTTGATATTTGCTCCTCGATAATCCTGATCCCACGGAAGCTTTCTTCGGCGAGAATTTTTTCTCCATGCAGGATATACGGCATAAGCAGTCAGACTGGCCTGTCTGAGCCCAAAAGGATTCTTCAATAATTTGCCTACTGAAAAGCATAAAAGTAGCCCGGTTCAGATGGGCAGGGGCACATTTGCGAACTATTTTCACGACTAAAAGATGCACTGTACACTCCGTAATGTTCGGTTCAAAATGAGTTCATTTGTGCAATGTCGTTCTCAAGGTTAGCTGTGACTAACCCATACAAAAAACTCGACGGTTACAATTGTGATTACTCAGTTTACACTTCTAAGACAAACCTCCATTTATCCATCCGATGTACCGATGGAATGATTGTGGATAAAATTTGTGTGTTCTTTATTTTCACCACTAATCGCTTCGCGTTCACGATGCAGGTTCACACTCGTCTTTTCGTTTTGGAAAACTACTTTAACTTGAATTACTGTTCTGGGCTAATAACTTCAAGTACTGATCGCCTGTGGGCCAAACAACTGTTCATATAACTAGCGAAAAAACGTTAAGCCGTGTGACTGGTCACAAATAAGGACGCTGATCTTATGTCGCTTGGTTGCGCTCCAAAATCTTAGCAACTGAACATAATTCCATAATGCCTACTGAACACTGAGATAGTGTGTAGTTGGAAGTGGTTGGAATATTGGGGTAAGAACTTGTAGGACTATTGAACGGGGTTCCACACAACCCCGTGCTGATTTTGATTCATCCCGACAGTGTACAAAGAGTTTATCGTCCTGAAAATACTTTAAAGACTTATCTAAGCCCAAGTACATATGCAGATGTCTAGTTAATTTAAGTCTGATTGTGTAAACTATGTGGCTGACACCGAAAATCGCAGTCTCTGAAGGGCGGAGCATACGTGTTATGACTGTAGAGGTCTGCGAAGGTCTCAGGACAGTCTCTTGACGTATCTCAATGTGAAGAAGTTATAAATAAAATGGAAGAACTTCCTAGGCTGCAGCGTTGCTGTTTTGTGATGTGTTTCTTACGGGTCATACTGCTATTTATCTTTTTGGCAATATAAAATAGCGTTCCTCGAAAATCGCTTTCTGAAGACCTGTTGTCCGCGGAACATGGATGGCAAAGTTTTCCAAGAAATTTGCTTCCTTGAGACTCGAAAACTGAGGGATTGAACAATTCTCAGAACTATAGGACCCGAGCAGTGTACTCCTCAGAACCGGCGTTAGACGGTTCTAAGGACGGTAAAGAAAAGAGCACAGCCTACTGGATAGAGCATCGTGTGATTCGCCACTCCGAACTCCAGGATTGAGTTGCCGTATTTCCTTCTCGTCACGACAAATCTTAATGACGAACTCGGTCTCCTTGTCTACTATCTATACGATGCTGTCACCTTCACTGTTTTCATGCTTCCAATCTTTTGTTTCCAGATTAGGTTTTATTGAGAGGTAGCAACCAAAACCACCGTACTCAGTAAACGACTAATGGCCACTTGAGCTTAACTCAGCTGTTGGTTCGACTCCTTTAGACAATATTGTTGCATTATTCATCGCTACCGTTAAAGTCTTGTCTCCGCAATCTACGACACAGTCTTCGCGCACTGAGGACCGAAAGCACTAAATCATCACTCCCGGAGACTCGCACGTTCTTAACAAGGAGTGTTTTTCACCGTCTGAAGATATTTCGCATGTGGGGTGCGAAGTCGAAACGCTGATTGTAGTAAACAGTTTCAGTTAACTGATTGACTTCCTCAACTGGGCTGATAGCCGTGTGCATATCGCCAACTTTTTTCACATTCCGAAGTTTCCCTTCCATTCGGCTCTCTCGTAGATATTTTTCTGACCACTTAGTACCATACCATTTCCCACATTATTTGCGGATTAAGAAAGAAACGAATTCAAAATGTCATCAAAAGAAATCGGAAGGGATATGCGATTGGTTGTTTCAGATATCTTTCTGATTGGTCTAAAGCCAAACGCATCAATCACCCTGTGATAACACCAGCTCAAACATAATTGACACTGAAGACCTTAATTCCGTGATAAAGAGTAAACACAAGTAGTGGTGTCGGTAATACACCACTCGCAAAGCACAATAGACGCACAGCATCTGCATCCTCGCAGAGGAACAACACGGCACTAGTTGGATCGAACCTCCTAGATCCAAAATCGTACAGCAAAAGAGCTTCCGGATGGGTAACAACTCAGACAGTGCGCAGTTTGATAGAACTAGTTCACCCGCTGCCTAAAAGGAAAACCCTAAAGCAACCATGCATAACGCGTTTATTAGCGGCGATGAGCACATCTAATTAATCAGCTCTACCGCATATATAGTTTGTTTGGACTACCTTTCGGGGACCGTAAACTGGTCTGTTGGAGACACGAAAGTACAAGTCAAGGAGATACGGAAATACACAAAGACGGAAAAAAGGAAAACGCGATTGAATGACAGCCAAACAGTTTTGCGGAAAAATAGTATTGTGGTTGGAATCTGCGAGTTCAAAAAGTACCTTTGCTTGGACAGTGGGTCGTCCGAACAGACTGTAGTTGTAGATGCACGCCATGTTTTAGAGAGAGGCGAGATCTTTGCCTTTAAAGGGTGGTCCTCATGCTAATAACCAAAATAAAAGGGTCAGAAATCGCATCGGTTAAAACGATGGGATATTCGACCATGAGGAGAAGTTTATTTCTGATAGTCCTAATGCGACTGCGAACTAAGAGCACAACTTCAAGAAGAGTAAACTGGAATTCAGTCATCGATTGATAGATGGTGCGGAGCACGATCTTCTAAGATGCAAAGTCCCAGCTATTGGTGCTAAAACTGAACAGATGACTGTTCTCCTATATCCGAACAATGGATATGCTATTGACAAAACAAAATACAAACAATTATTGGGAAGTTCATGTCGGACCAAAGTGCACTCGGTTGATGAGGGAACGCAAATTGATTCAATGTTGTCAGTTCTGTTTAGTTTAGTTACCTATTCTTATTACGGACCGGAATGGAGTCACTTGTCTAAGTCCTTGTCCATCAACTCCGGATCAGTTGGAAAGGACGGACTGACTGAGTTTTCCGAGGACTGTTAAACAATGCGTGCATTTAAATTCCGATCAGTGTTCCCGCACCTCCCGGTTCTATCATGTTCTCCTGTACATCTGAACTATATGATATGTATGTGTCAGACATTCAAAAATCTACAATCTAGTAGTGGCCCGACTTAGGTCTGATTTCCGATGGAGGGGTAGCAAGTTCCTGGACGGGAATATCGCGGTCTACGCGAGAAAAACTCCACAATTCTCGTACCTACAGGTTTATACATTTTGATTTTCGAATTGCTATCTAGCTGTCATTCACAGACCTAGCCAAATCGGAAACTACCATTCCTGAAGACCTGTAGAGACCTGGAGATGACTGAGTTTGAATGTGTAAATTCATGGCCAAAAATTACCGTAGATAAACGTAACCAGTTAGCACTTAGCTCTGAGCAGTTTGTATGTTGTTCGATGCCACAGGGCTGTGCGTTGTTTGTCTGCTTGCTGTAAGGACAACTGGTTTCCGCCAATGGAAAAAAAATTTTCACTGCTCTGCTTGCGGACGGTTGAACGTTTAGCTCCTTTAGCTAATATCGCGTCCGGTGTCGCTCCTAAACGCAAAACGTGAAAGACATTGTTTCAATACAAAACGTCCTTCATCCATTCCACCAACTTTTACCGTCTTTTGGCACGCATCGGAACTTTTGGCTTGTTTCCCGTTCCAGAGGCCATCTTAGGGACCTAATTGGTACCCGGTATTCGGAGTACTAAAGACCGACGATTTTTCATCGCTGCTCAGTAACTGTAAAACTGGTTGAAATTGGAATGCATTCGCATCATTTTTAGCGAACTCCAGAAGGTATGTGACCTGTTTTGTCTACTTCGGCCACTTGAAATGTGACAGCCGAGAGATGCTTCCGTTAACTGGTCTTGTTATCGATCAGCTGGTGCAGTCACGGGATGGTTACTGGAGCTCTTAGCTCCGGTAACGATAAGACCGAGTCCACATGCGTCACTGTGACCGCAAATTATAGAGCGATGCACAAACGATCAGTATGCTGTGCGGCCTCTGACGAGAAATCCGTGTGGGTGATTGATGCGCTGCGCTTGGGACCAATCAGAAGGACACCTCAAACAGTCGATCGGGCGGCACTTTCGATTGTGTGACACAATTCCGAAATGAGTTTAGAAGTGGTATAGATCCACTTCCCGGTTCAACAACTCAGCCAACCGAGATGGTTTCCGGTATTTTCTGGTTTATTATTATCAAAAGAGCGGTCACCACACGTCTGGATTTCAACTTTACCGAGTCTGTTGTGTGAGATGCGCATAATTTTGTTCCCTATTTTTGAAGGCTTAAAAAATTGCAGATCTTCACAATGGTTTAAAGACACGCATACATTCATGCCGTGCAAATAAAAAGCTCAGTACTCCGCCACTCTAAAGTTACCCAACGCCAGTGATTCCAGTTATATCTTGGTTGCTGTGCTTCTGCTTCATAATTCGCTCCTATTCTGCTTGCACAGTCTAATATTTCGCTTGTCTCGTTTTAGCTCGTATGCCTGATTTTTGGTCGATTAAAGCCTATGAATCCGGCGCTGCCTCTTGAGTTCCCATTGGTTCAGATTACAGGATAAGCCCACCTTTGTACTCAGAACACGAGTTGCAGGCGAACTTATGTTTTTGGTGATTTCATTCTCAAGCCATTACAATCATATTTATATGAAAACGAATTAATAAGAAGAGTTGGAAAAGTCTCACTACGTCGGTGTGGAGAATTAAGGGGGAGGGGGACCGAGACCCGTTTGAATGGCCAGATTCTGTAACCGGTGCTAATTAGCTTACGCCACCGCTGCGCGCGGCTGTGAAAGACAGTTGACTGTTGGCCATGGAAGTTGGAGTCCTTGGACTAATTTTCGCTACGCGCAAAGCTCAGGCTTCGAGATGCGGATGATAATTGCCTCAGCAGTTGTTATTATCCGGAGCCTAATTGTTATTGACACGTGTTGTGGGACTCGGTAGACGACTTTGAAGGCGGACTGGGTGTCGATTGTATGCCCAATTTCTGCCAAGCGCGCGACGATTGAACATGCCTCCGTGTCTAATCCATCGTGGGTGATGCTCCTTAATGCGTTTTGGTAGCTGTCTTGCCGTTCGACCTATTGTTATGGAATTTGAAACTGGATGCATAACGTACGGTCCGCCACACTAACGAGTACATTCTATCTTTTTCAGTGGAGCACATCAACTCCGTGGAGCCACAAAGAACAACCGAGGGCAGTACTAATACCGTGCACACTAACTTGCAATGTCTACTTTCTTTGTTACGTAACCTCTCTACATTGTGCCACACTTTTTCCTGGTATATTCTTGCACTGACAATTT
>STRG.70002.1
CAGATATCGAACTGAAGCAACATAATAGATCATATGGTGGGGTTGTATTGATGAAATTGTTCAATAAATTCACAACTATAGGCAGCATGTAAAGTGGACTATTATTATTTTCGGTCATGCCCATGCATGTTGGAAATTACTCTTGTTTGCCGTTTCTATTGTGGATGTCCCTATACAAGCAATATCACTATTCGTCAAGGTATGAATTCGGAGCTAGTTTATCCCATTGATGTTGTGACTCAGAAGGCCCCATCGTATTTGAAGTTCAATGTCAGATTTACTTTTCTGGGATGAATATTCTCCACAGACTTGTTCAGTTACCTGATTTGGTATACGAGAGGACTATACTGCGACATATGCTTGCTTAAGGACAACTGGCTGCGTGCCGTTCGTTGATTCTGAAAACACGATCCTTGTAAATATGTGTCTCTGATCTACCTACCGGATTGTGGAGATAGCAAATGAAAACCTGAAAAACACCACAAGTTACTTGTCGGCCACCACAATGAGTAAATGGTGTGTGATCAGCTTAGGCTGGTTTACTGCGTTCGAGTGACTTATTAAGAATATCTATTGGATCTCTGAGAACAGCAAAGTGGATGACGGATTGTTATTCTTGCTCAAAAGGAAAGCATGCCTTGCAATAAATCTGAGACAGGTTTAAATTAAAGGTGTAGATTTTTGTGAATGGACTGAATAAACTACTCATAATTATTCTAGGTCTATACGACCAGTTGGAATGGTGCAAGCATGGTCAACGATATTGTATTATTGAATCCTAATTACTGCGTGTAATTTTCAAACGATGTAATGAAATATAGACAATACCAGGTGAGGCTTTTCTTGGTGATCCGTGACTGTAGAAACTGGCGTTTTGTTGATATCACGAATTTATATGAATATGTTTGCAGGTAAATCACTGCGGTAGGAGACATTTATTGAAAATAATCCCGAGGAAATCGAAATCGAATTGAAGCGAAGCCACTCATGGGGCGCACGTACATGCAGATCCAACTTCCAGAATGCTGCGTGCAGCTCACCTGCCATCTCATAACTCCATTTTAAGTCTAATTATAGATTTGATCGAGAAANGAATCCTAATTACTGCGTATAATTTTCAAACGGTGTAATGAAATATAGACAATACCAGGTGAGGCTTTTCTTGGTGATCCGTGACTGTAGAAACTGGCGTTTCGTTGATATCACGAATTTATATGAATATGTTTGCAGGTAAATCACTGCGGTAGGAGACATTTATTGAAAATAATCCCGAGGAAATCGAAATCGAATTGAAGCGAAGTCACTCATGGGGCGCACGTACATGCAGATCCAACCTCCAGAATGCTGCGTGCAGCTCACCTGCCATCTCATAACT
>STRG.48193.1
CACGACGGAACCGGAAGACATTCTGCATCAGTTTCATGGTTCGAAATTCTATTCCAAGCTGGATCTTAGGGATACATTTCTACAAACATCACTTGACAAAAAATCCAGATGCAGCCCTGTTGTGCGATTCATCTGTGGGACTTCGTCGTCTACTCACTCGTTAACCTTTCACTTGTGTCCGATGCCTGTCCCCGTCACTGGCTTTTCTGATCCAATCGACTGGTCCTTTGAGTTCATATTTCAATGGCACATCTAGTGAATCACCGTTGATCGTAGCACATTAATTGGCCCCAAATTGCATCGG
>STRG.50281.1
GTGGACTTAAACGAAATGAATTGAGGTGAACTGACCTTGTTTGAACGTCTTACCGAATACGGTGCTGGTCTGCTCGCTTTGCGACAAGGTCAACGCCATATTGGCAGGATGAGTAAACGTATCTTGGCAATTTCTGATGGGTCTGACTCTTACTCCACGAATTATTCGTCACATAGGTCCAGATCACCAGAGCCGACTCCACGGAAGCGCAAGACTCGCTGGTCGGCGGCCTCCGATTCCGAGAGAACTTACATCCCGGGCATGCCCACCCAGTTACCACCAAATCTTACTCCACAACAAGAAAGAATATACATCATTCAACTTCAGATCGAAGATATTTCGCGACGTCTAAAATGTGGGGACTTGGGTATACCCAAAAATCCTGAAGACAGGTCTCCCTCGCCAGAACCAATTTATAGTAGCGACGGGAAGCGATTGAATACCCGAGAGTACAGGACACGTAAGAAAATGGAAGAAGAGCGTCACAGTCTAGTTCAACAGCTGACGGAACTTAATCCAGATTACAAACCCCCGGCCGATTATAAGCCTCCACAAAACCGAATTACAGATAAGGTGTTCATCCCACAGGATAACCATCCGGACATCAACTTTGTTGGCCTCCTCATAGGACCGAGAGGAAACACATTGAAGGCTCTGGAAAAAGAAACAGGTGCCAAAGTCATCATTCGTGGTAAAGGTTCTGTCAAGGAGGGGAAACTGGGTAGACGTGACGGCTTACCCATGCCCGGTGAAGACGAACCGTTGCACGCCTTCGTTTCAGCACCGACTGCTGAGGCAGTTCAGAAAGCAGTCAAGAAAATAAATGAAATAATTCGACAAGGAATAGAGGTTCCGGAAAGTCAGAACGACCTAAGGAGAGCACAGTTACGTGAATTGGCCCTTCTCAATGGCACACTAAGAGAACATGAAGGCTTAATGAAGCTTCGAGCAATGGCCGAGGCACAAACGATTGCTACAAATAAAATACACTGCGGAATTTGTGGCGGTGCTGGCCATCTCTCGCAGGACTGCAAAGCAAATCTCAGCGCAATGGCTTACATCGACCAGTTAAACAATAACCCCACGGAACGAGCTAAAATGGACAGTGAATATTCAGCACTTATGGCAGAGCTTGGGGTGGGGGCGGCTTCACAATTTTTGAACTCGGGAATGGGTCGAGGCGGTGGATTACGTGCTCCTCGTCCTCCTCGGCAGCCTCCTCCACCTGGTGTTGCTCCTACGGAGGAAGAAGAAGATGATACCAATAATACATCCACCGTTAACGGTTCAACATCCACGGCCACGGTGTCCAGCACAATGGCAAACACAGCGGACCCCTACGGCTACAAGTTACCCCCACCTCCGATACCACCTATGATGCCCAGTGTAGGTGGATGGCCAACTGCTGGCATGATGATGCCACAGATGGCCAGCTACCCTCCAGCTGCTGGCTATCCACCTGTACCGCCCACAGGCGGCACGGGTGTTTATACGGTCCCTCCTGCTTCGAGCGGTGCCACAACACATGGGGGCGCTTCTTGGCCAACGACCACACCAACTCATACTTGGGGCGACTCCGGAACAATGCCGCCTCCGCCTATTCCATATGGAGCTTCTGCAATGGTTCCATCGCCGTATGGCTCAATGGCCGGAAATTACTGGGGTACAACAGCTATGTATCCGTCCGTTGTTCCTAATCCCCCACCACCCCCGCCTCCGGGTGTATAATCTACTTCCGAGGGAGTGTACGGATTTTTGGTCCTGGTCCCACTGTATCATGCTTGCGCTGCTCTTATGGTTCCCTTTTACGTCACTAGGTCATGTACAAAAATGTCCCACGGAACTCCCCTGGTCATCCGTCGAGTTTCTCTGTTGTTCCAATGTTTTGGAGACCACTGAATAATACAGTTCTTGCGATA
>STRG.10749.1
GGGAAACATTGTATTGCATTGTATGAATTTTGTAAGTTCATGTGTTTTATTTCAGTCAAAGAATTCGCTCAAAAAATTATTCAATTCAGATCTCATCTTATACACAGAATAGAATCAAAAGAACCGAATTTTATGCACCGAAATTAGTGCATGGTGAGTGGGTACACCACTTTTTTCGAACCGTGTGACTGGTGTCACTGGCTTCATAAAAGCAGTTCAAAAAATTTCGTAGTAACACCAAGCATTTGAGGTTGTTTTCCTCAGGATATTATGAATAGTAAACGGAATTTTAACGAATTACCAACTAAAAATCATCCTCGATATAGAGGCAAGTGAACTGAGTTTTACAATAGTCCAACTCGGCGAAACAGTTGTTTTTCAGTAATTATTTCTGGAGCCATTTACAGATTACATAGTAGACGTCAGACTAAAGATCATGAACACAGATGGACAGTCAAATTATCTTTGTCGTGTGATTGGTTTATCCAGCTGACGCTCTCTAGGTAACTGGACGATGGATTCATGCGGCCTTGGTCAATCTTAGGCCAGGGGAGTTGGAGTACCCGGACCAAACGCTTTTGGGCGCACAGTTCAGGGGCCAACTTCCTTATTCCAATTGCCTCAGCCATCGACAGAGTGCATAACTGAACACTTTTGCATTTGTTTGGGGGGACACGATAAAAAAATTTTCAAGCAGCGTCCGGATTCACCTGATGTCCACTGTCAACCAAATGCTCTAAGATTGACTCAGCAAGAGCGGATGATGCTCTTTAATCCGAGTTCAAAGCTGTGGTGCTGTTCGACCTATATAAGATGCGTCACAAACACATCTGAAGGAGTATACAATCAATTATGAGGTCAACATGAACAGTCTATCCTTGTTCTGAATCTGGATCAGAGCAGCACCTCGAAAAGCACAATGTAAGGTCCAACAATGAATGTGTTTTGAATTTCTCTCCTCTCTCGACGTTTTAAGATTTCACTGACAATATCATCTTTGAATGGGGAGCAAGTATAAAGATCATTCTTTCTTACGGATTCCATGGGGATTTTCAGGAAGCTTTCGATAAGATTTCTTTCGATAAACGAATTCGGATACCTGTTCTCACATGGGATGCTTATTAGTAGCATCAGTTCATCCTCTAAAGTCACAGCAGAACCAATTTTCCTCGGTCTGAAGGCCAAACTTCCTACTGAATTTCTCTTCTGTCGCATACCAGCAAAAACGCTGAAATGGGAATACTGGTCCCTCCACGTCTTCTCTCGGTGCACATTTCGCAGGATTCGACCATCCTCCATTCTCGTAAGAGTCACATCGAGAAATGGTAGTTGGTTTTTCACTTCGCATTCAGTTGTAAAGCGTACCTCTTCGTTTGCATCATCAAATAATGTTTACACAGAATCTAGGTCACAGTTACCATCAGTCACATAAAATATGTCATCCTGCTAACGACAGTAATGTTCAAAGCTGACATTCG
>STRG.42520.1
GCCATGAGGATCCTTGAACGCTTGGCAAGAATAGCCCCAGATTCTAGTATACTCTGTAAGCATTCACGATTACTCGAGTCGAATGCAGCCCGGAAAGCGGCGAAGAAGAATATAGGCTCAGTCGAAGTAGTTCAGCTCGTGAATAATCCTGTTCAACGAAAACTGACTTCATTTTCGAGGGGCAATAAGCTTCATCAGATGATTACAATTGTACTTCTTTCTGTCAGTTTTTCCAAGATTTTGCACAGCCATTGCCTGCACTTTCCCTTCATATAAGACCCGTGTTTGATTTCAACATCTACTGCACCTCGTTCACTTATAGTTCGAATGATGTGTACGTTCATTCCATGCGAACTGGCCATCCTCATAACAGCCCGTTCACCAAGTATGATCTTCCACGACGTGCCCCACAAAAATGATTGATATTCTTCTCATTGATCCAGACCAGGTGACCGGTTTCGGTCCCAAAATTCATGATATTTTCTATGCACGACTTCGGCACCTTTTTGTTGATACCAGTATTGGTACCAACCGGTACCAGTTATCGTGATTCCGTAAGCATTTCAAGGAACAGCACAGTACAGCCTAGTTGCCACATGCTTAGGATCTCCAGCCAATCAAAATCGCCGTGAACAGGTATAACGAAAGCCCTTTGTGATTAGTTAACCTGCGATTTTTAATTAATGACCGATATAACATATTTATATAAATCAATTCTGTAATAGTGTAACAGGGAATGCTGGGGCGAGGGAACGGCGTGAACATCAAGGCGAACGAACGAACCAAACGAGGGTGGCGAATATGTCGGAGGCGTCCCGAAGCAGGCAAAAAGAAGCACACAGACGACCAGAGAGGAAGCAGCGGGATCTCCGGCAACCAGCAAGATAGCTCAGGTGAAGGGCTGCCGATCGAGCCGTCAACTGAGACAGTCGGGCCAACCGAAGGGAAATGACGGGCAAGAGAAGCAAGCCATCGGTCACAGGCAAATGGACAAAATGCAGCCGAAGCGCTCAAGCAGCGGCAATAGCAATCTTGGTGCCGCGCAGTCTGGAAAAAAGCCTATATAAGCGACTGTATGTGTGCCATGACTTGACTTGTGTGCGTTGTCGTCCTTCTTACAATAGAAGTAACATACAGTTCCGCAGCCTTGCAATATTTACTATTTCGATTTGTGTAGTTCTAGGTTGAAGTGATTTCAATACGTTCTAATCAGTTCAGGTTTTCCGAGTATTACAGATGAACGTGGTTACTATGCGTGGAAAAAGAACCACAAAATAATCAGCTGTTTGTCTTCACTACTTGTTTTAACCAGTATTTGACTACTTGAGAGAAACAGCTTTGTCGTGTTTTTCAGCTGTCAACTTTCCTCATTCGGTTTGTGAAAAGCCCACGTTAAATCATCATGTCACCCCACCAGGCCCCAATACAGCAAACTGGACGTTGTTTTGTGTGAAATGCTGCCTGTGTGTCTGCATGTGCATAAGCGCACAAGAGCTATATCATGCCGGTACTGTGTTAATGTGTCTGTGTCAGTTTGAAGCTCAGAGTATCACATTGTCGTTAAGGTCAAACATGACCCACTCGATCGATCGGCCTGCAATAAACAGATCGAACAGACATGTGAATGTCCGTGTCCACTTTGAATAGTCTCGGGTTTCATTGTTTTGGTAATCCATGTGAACAGAAAGGAGCAGAGCGCGGAATAAAGAAAATAGTTTGTTGTGGATTACCAACGCTGCTGTGCCCAAGAGACTAAACGCAATGAGGTGAACGACGACAGGCGAACCACATAACTACTTCTCCGTCCGATGGTTACTGTCTCCAAGTGAACAGGCAAGCTATTGTACACAGAAGCATGTTTGTAACTTTTGGTTTGTTTTATTAATAATTGAACGAGCTCCTTCCAGTAAACGACCATTTACCCCGGCTCATCTTGTGGATCATATCATTAGTACTAAGCATATGAATCAAAGTACCACGAACAATGGCGGCAGCAGTCACTAATTCTGCTGCCAAAGTGATGAGCAACTTCTGAAATCGAATGTATCACATAATGAACATTATTTCCAAAGTTCACACAATTTTCTACTATATGGTTTCATATGGGTGCAGTAGAAGGGACTTGTATCATAACCTCGGAGGCTGACTGCTATATTCGAGATAATCGGCAACCTGAGCCCTTAAATTCGAGAGGTGTGTATGGGCCTTCTGATGCAAGAATTATTAGTGTGATTTTCTATTCTGTTGTGTTATCAACAGTATATCCACAAAATCCCTAGCTACTGATCTCGTGACAGCGATATTTTGTGGCAGACTCATATCGATGTGCACATTAGGGTTTGGGTTACTTGAACTGTACTGGAGTCACATTAGTGAAAATGAATCCAAATTTCACCAGTTTTATGTAACTTGAGCCTTTGACTACCAAAGATCATCACAAATTTTGCTGATCCCGCAGAACGAAATTTCTTTGGAATTGAACTGAGTTTTCAATAATGCTGAGATATATGCATCCGTGGTATCCCCATGAAATGGCACAAGAAGAAACGTCCATCAGCTAGCAACTCTGTCCTGATAGCGGCTTCGATAATTGCATCACAATTTTCCATTCTCCAAACAGTTGAATCTAATCTATCACAGTGACTGCATGCCGTTAGATGAACAAAGTAATAGTCTTGGTGGTTCAAATGTCTAGTGACAACATATCGTTACGTTTTCGGCTCACGAACCTCTGGTTCTCACCTTGAGGTCATCTTGTTGGACATATATTGTGGATATGGAGTTTTGCGCGAATCAGAACTATCTCATTCTTGGTAGGGCAAGAGGAGAACATTGTGATTAGAATAGCCGATCAATTTTGCATTCTCTCGATCAGTTATCAACACACACTGTATTCGAAAGAACAGTCAGATGTGATATCAGCTGAAATGTGCTTGGGCTAATTGTGATATTCTACGTATTATCCCGTACTGCGAGAGACAAAAGAACATACATGGTGCTTAGATTTTTAAATTGGACAAATGAACTCCTCTCAAGGTGAAGTAATCAAACTTCTTTGAATAGCTTCGTGGCGTGTGGTTTTCAATAGATTTAGTTTCAATCTGAAAAAGCTTGCCTGCTTTATTTGACTACTAACGTTATTGTGAGTAGCCGTTTGATAAATGTAAACGTAGAGGAAGGTGCAACAACGTGCATATCAAAAAATCTTTTTGCTGCCAACATGAATAGCATCTTAGAACAGTTTCCCCTAAAATAAAAAATGTGCCTAATTATTTCACCGAGTAATTTTGTTGATGGGGTAGGCAGCTCCTAGAACGTATTGCGGTACAGTTTCGAAGCCGTACACAGTGAGAAACCCTATCCAACCAGCTTCACCTTGACCAGATTCTACAAAAACTGATTGTGATTGGTCAGCTGTCGATTTACCATTTGGTGCCTCTATTACTGTATATTTATCTAATTGAGATGTGCAGTGAAATTACTGTGCAGTTCTGCAGCCTTGGTCTTCTTTTTTTCAACTTTCGTATTTCTGGGCTGAAGCGAATTCCCTACACCACAATAGTAGAGGGTGAGTAAATGTACAGCAAAGTGGGCAGGACCGAAGATTTTTTCAGTATATACTGTGGGGAGAGTAGGTTCTGTTGACTAATGCTAATGTAGGTAAATATTTCGATAAATTTGGTAGGCTCTAGGTATCTAAACTGATCACGAAGATTACTGAGTTGAACGAGTGTTTGTTGATGGTTCACCTGTTTTGGTGGCAATTGAAAGTTTAACCGCAATCAAGGAACTGCAAGTTATGCGCTTATGCCTGTCTGGAATGGTGACCACTGTTGCGGTTTGCACATGCTTCCTTCAAAGCTGGTGATAGTAATTAACCTCGTTCTTCGCATCATTTCTCTTGGAGATTTCTCAAACTTGATTCGACAGATTATCGATAACGTATCAAGGGCAGATAAGAAAAGCTGTTGTATTTCGATGAACCTTAACTTCTCACGAGTCTTCTTTCTGTTCTTATGAATTGGATAAAGGAGACGCAGTATTCCAAATTGATGTCGCATCATGGAGCTATCCAGTATTGAACAGTTGAACCTGCGTGCCAGTACGTCTTTAATCGGAATATGCACTGAACGGCTGCAGCTTTTATTCTGCATACTCAAGAATGTGGAGAAGGGATATCAGACGGCGCTCTTCTTGATGGCAGTTGGCCGTTGATAATGTTCACTGGCGAAGAGTCTTGCTTTCGCGAGTACCCCAGCTTCGGCTCCATTCAAGGAGGTGAATGGCCCATTCCTGGACGACGTTGTTCCGATCAATTTCCTGGTGACAGAGCAACCAGAGTTCCACTCGCTGGTCCGTGGATCCTATATGAGTTTTCATGAATTCATCCGCATCTCGTAAACACGAGCTGCGCGGTGCAGTTTTGGTGACTAGTAGGAGACACACTTGAGAGAGCTACTGATTGCCGATGTGGATAATCCGCAGCTGCAGAAGAGGCTTTTGCTGAAGCCAGGCTCAACGTTCTTTGAGGTGTGATTAAAATGTGAACAACCTGACAATATCTCCGATGCATCGATCGAATCTTCCACGGTACATTATGACCAAGTTAAATCCAGTGCGACAGGCTTGTAATGAACTCGATCGTTCTTAGAAAACGAACATTTTCCAAACATCATTCTGGAATTCTTTCCTCTATGGTTGCGTACGTTTTATTGAATTGACCCTCAGGTGGCTTCCATCGACTTCGCCTTCGATACATCTTCGGTTTCCGCTGACCACACGCGATCGGTCTACTGTCGCATCTTCGTTGCGTTGGTTGCCTTTCTGTGTAATGCTCGTATCCGTACAGTTTCGATGCCACGATATAGACTATATACAATATCGCATCTGTCTACAGGCTAGAGTCTTCTCTGTCCGTTCGAATGAGGGGATTTCAGTGGTAAACCACTTCCAGACTCGA
>STRG.51622.1
CGAGTATGCACTCGAAATTGTAATATACTCAATAGTAGTACATATTTACGTACAGGTGCAATGAAACACCATGAAGTACTGCTAGTAACAATTACCATATCCATTGCAGCTTGAATGAAGTTGTGGATTTTCGAAAAGGCAGCTAGCTTTGTTCGGTGAACGTTCAGATCTTCAGGTCGTTCCTGTTGGTCTGGAAAATGCACTGGGGTCTTTTCCATTTGGGAAGCACTCAAAAGGATCACGATTAGAATCAATTGAATTAAAATCAGAAACAGGATTGAGGACAACCTGGTCCACATATCTTCAGTGATTGGAACCACCAGTAAGATTCGAAATGTAGCAAAATCAATTCCCTAGTTACTTAAATAGAATGTCTGTTGAAGGTCTGAAATCATTCCCTTTGTGGGAAAAAACTTCCGAGGGCTCAGGCGAGAGCAAATTAGTGCATAGTGTACGGTTCTTGAACAACCTCACTGGAATGCTACCCGCAGATCAATCGATAGAATTACGATATTGGACGAGGTAGGTGTCTACACTTCTTGAGATCGTTAAATGATCCTGCATTTGTAGACTTCGTAGCACTGTATAATCCTTGCACGCAGTGGTCGGCAATGCCATTGGACGACCGACGACGTGGAGGAGTTACCACTTGATGGCAACCCACGAGGTTCAATCAATCTGTTTCTTTCTGAGAAGTGAAATGACTTCCTTTGTCAGTGACCAAATGAGTATGGTACTCCCTCCCGGCTAAATGTCTTGCGGAGCCCGGTAAAAGTGAAATCAGAACTGAGTGAAGTGGTGAAATAAACCACTGACCACGTGGAATAGGAATCCACAATGATGAGGGTGCAGTATTTGTCCCGAAATGGTCCGCCAAAAGCATTCTACCAGGTCTTGCATGATATGGGCCACGGAGTCCACTTGGAACGTTGAGAAAGAATTCGGTGCACACAGTCAATGTAACCTTAGTAATTTGGTATAAGTCACAGTTCAGTGGTTGGGTTAACACACAACCAGAATAGCTTTCCTCGGGAACTACATGACGACATAAATAATCTGCATGTGGAGTGTTTTCAGGACTGCGATTGAAAGCAAACGACAGAGCAATGTGGAGTTGTTTCATCCAACTACGTCCATCTACGGAGAACTGAGAGTCAATGACAAGAAAAGAGCATTAATAGGAAGTGAAATGTGTGTTTCCAACACAAGCAAATCGGGACCAGTAATAATTTTCACAGAAATGTTAACAGGCCTAATATTTACAGAACGTTGAAAGAGCTGAATGACAGAGTTAGAAATGAATGACTCCACACTTCTGGCATCCAGTTGGAATGAAGTACAGTAAACTAAACAAAGAGGCGTAGATGAACTTCGTGAAACTTGCTAGTATGGCTCTGTTTCGTACTTTCCTGATTCACCTCAACACGTCTTTTGCACCAATAAGTGGTGTGGTTCCTTTCTTTCACTGGTTATGTTATGATTTTTCTGACTGATCAATTCAAACTATAAAGCTTTGATTCCTTGTTTATCAGTTTAACATTGTTTTACCCGGATGGTTTGTTCACGATCCAGTTCTTTTTTATTCGACTTGATGCCTTCCATTCTGACCATGATCTTCTTTACAGTTATTGTTTGTCTACTACCTGAAATCTACATCGAATGTCTAACTAAGTAATTGTTATCTNNN
>STRG.61997.1
GCTAATATCACTAAGATTCTGACTGCGTTGAGGAAAATAGTGATTTGGCCCTGTGAAGGAACCGGAATAATGAAGTACACGGAATTCCGGAACCGTTCATGAAAGTTGGAAAGCAGAGAAACTAAGCAGTGAGATACCATCTGGTCAACTTGATCCGAGCAGTGGAAATCCCCGTGCATGTAGCCTTGAAAAGGGCTATGAGACTGGGGTGGTGCAACGGGGAAACTGAGGTTCGAATCTTCGCCATCACCGGTTACTTTGGTGGTAGACAGTAATCCACTGTCGTCCGGAGCGTTACCACACCTGATCTATTGGGACCTTATGTAGTTCTCCACTCCAAGTGTAAGGGTTCGGTCACCGGTTATCTCCAATAGTGCAGTGGGCCCTTGTGGCTATAGGGTATATACCCCTTCCACTGCACTCATGCGGAAGCATACAATAAAAAAGATCGTTGGTCGGTGGTGGGTGTAAAGTGGATACCCAGTAGCAGATGTCTCCACTTTCGGATCGCTTTACCGAACGGCCATCCTGTTTGAGAGTCGCAGCAATGCGATATCAGAGGCACCAGTCTCTACGACAGATGGGACGTCTGAACGGATTGTAACCAAATTAGCATCTGCTAGTTCTTTCTTGAGGTTGACAAAACATTTTTCCACTGATTCCGGCAACGGGAATGTTTGATTGTGCACCAAGGAATAAACTTTGTCTGAAGAGTTAGAAATCCAAGACAAATAGTAAGCAAAGAAACCCACAATTCGCCTTTGGGATTTAGGATCTTTCGGTGGCTGCAGGTCCAATAAGGGTTTCAGTCGGTCAGGGTCCGGTTTTATGTTGCCCTTAGAAACCTGGGACCCTAGAAGTCTGGTTTCTTTAGCTGCAAATATACTTTTGACTTCGTTAAAAGTTAGACCGTATGTCTTGACTACATCCTAAAACTCGAGGATTCGAATAATGGTCACTGATAGATTTTCCTCAAATCTTGGTTTTGTCGACGTGGGTGAATGTGTCTTAGTTTTTTCGTGGAAATTGTTTGATCTTTTTGCCCTCTGGAAACAATATACTCACTTGGTAACACCAAAAGGGATACGGCAGAATTGATATAACCGCCCACAAGCCTCGAAAGCGGCGAATGGCTTTTCTTCGTCCAGAATCGGAATCTGGTGGCGAATGAGTTGATCGGACAAAAATGTCCAAACTTGCCTTCATTGTGCCTCTTGGTCGCCAGTTATATACAAGCTGCCCGCTTTCCGCCGCCGGTATTTTTCGTGCCAGACGACGTCTACCACCAAGTAACACTGAATGGGGTCCCCTGACTGACCTCCCGGACTATACTGTGCTGGGTAAAGCAAGCCCGGTATACACTAGCGAAGGACAGCGCAAGAGAGCCATTCGTAACTACCTATTCTCGAAAGATGTGGTCACTTTGACGAAAAACATGATGAATATCACAGGAAACCCACGTAAACTCGGGACGGTGGACGGGAGCTGAAGATCTACATTGTACAGTCAAATTATTGTTTAGAAAATATATGTACGGTCATTTTTCATTCATAACTATAAAACTCTATCCGAATGCACTCTTAATTCAGTCGAA
>STRG.5623.2
TTTTGTTGGCATTTCCAAAGCAGAAGTCGGCCAACGTCACTCCCTGCCGTCTGTTGTCATACCGAAAGACAAATACGTAACCTAGAAAGGTAAAATTAAATAATGCAGATTTAGGTGACCATATACAAAATTGGAATAACGGTGTCATAGAAGTTATTCGGAAGCGATAAACATTTGCAACTGTTTGTGTGAGTGGTTGCAGTGAGCGTGTCGAATAGTACGCCATCCACGGACAGACGATTTGATGGCAAACCATGCGAAAAAATGCGCAAAATGGTAAAAGAATAAAAAACCACACTATGGATCAATTTAAAATTTCTGAGGGGAGCTAGTTTAGGATGATAATTTGTGATGTGCAAGATTGACTCTTTCTTTTCTTTGCATTGCCGTATTCTCTCTGTTATAATATATATACCCGTACCACATGATTTCTGCGCATACATAATATCACGCAACACTCCATGCGTTCTTTGAATTCTTGATTCTCAGTAGTTCTGTGCGGTGTTCAGCCTATTTAATCCACTCGATATTACATTTGGCGTCGATCAAAGAAATTAAATCATGATTGCTTCTGAAATGGAACCTCTTGCTGTAAATTCTACATCCCGACAGGTTGACGACTACATGGAGCGTTTCGCCATTTGGTGTTTGACCCGAAAGCATTTGGACGATGCGAAGAAAACAGAATTTTCTTTTTCTTCATTCCATTGGAAAGGACTCATACAGTCTCGTGATAAATTTGTCTTTTACGGATCCCTCCCCCCATCAGTTTGCCGGGCGACAAGCTCAAGACCATCATTCCACAGCACTTCAAGGCAGTCGATTCCTTTGCTCTTGAGAGAGCCAAATTTAATTGCCTTTCTAGACTTGAAAACCAACCAGTACGTGAATTCATTATGCAGCTGCAGACACAGACAGTGAAGTGCAACTACGGTCCTCAATCGGAAGATCACCTGCGCGATCGCTTGATTGCAGGAATCAGCCTTCCAGATTTGCAACAGAAGCTGTTACTTGCAGCTGATCAAACCTTTTACCACATTCGCCACATTCGCCAGCAGCATCAGGAAGTAAAACCTGTGACTGCTGTGTCGGAGTCCGTATTGTTCAATTCTACTAAGCATCAAGGAGATTGGCGCACTCAAAAGTTGCCGCATTTAAACAAGCCAATAAATTATCGTGGCAATCAACCCCCACTTCAGCGATCTACTCGTTCGAAATCTAACCATACAAGTTCAAATTTGGGCAAGTGTATTTCATGTGGTCAGTTACATTCTCGTTTCAAAAGCCCCTATCGACGAGCTACGTGTTTTGCTTGTGATAAGGTTGGCCTTATTAAAAGCGTTTGTAGAAGTAGCCCAGCATGTTGACTAACATCATCTGGCGCTTCTCCACTTGAAACCAGGTTTTCGAAACTTGCGTTAGCCGTTTTGCCACATAAAATTTCACATAATAACCAGACATTGCATACTCCATAGTTTAATAAACACAATTTTATTGTTGACATTGGAAGTGTAGAATCCACAATTTCACGTTAAGTTCTGAATTGTTTTTATCCCGTTGCTAAGACCAATCCTACCAACGTAAATATTCGAGGTGTTATGGGGCACTAGCTCTCACTTGTCGGTTCTTGTATGGTTCCCATTCAGTTACATGACTCTGATCCTACTGAATGTGAGGTTTTGGTTTCTCATCCAGGACCTTCAGTTCTTGGTTTGAAAGCTCTTCGTGAATTGCACACTGTCGTAACTTTCTTGACTTCTTTACCTAATTCATCGGATATACAACAGCTTGTTATAAAATGTTCTAAGGCTTCTGGTGGAATGTACATTCCTGGAGTAAGGTTAGGAATGTCTGTTGATCCCATTTTTCTACAGCGCAGAATAATTCCTTTTGGTTTTAGAGAACCTGTCCGCCAAGCACTACAGTCCATGTGTGAGCGCAGACTTATTAGCCCTGTGGAGTCGTCTAACTGGGCTACACCGACTGTCACTCCGTTAGAGGCTGAAGGAAAGACATCATGGATTTGCAGTGACAACCGATTGACATTGAATAAGTGCTTATTGCGGCGCACATGAACAACTGAACTGTACCATGTATATTTATTGACACGTTTTACGTCCGCAGTTGACAAGAGTAAACAAAATGCTTGCATCTCGCGACTTGTTTTCTCTCTGTTCTCATGAATTGGATAAAGGGGACCATCTATCCATCCATTCATTCATTCCTTCAATACACAAATCACTCCATCCATTCATCCACCCATCCATCGATTTATACACCCATCAATCCATCCATCCGTTCATCCATCAATCCATCCATCCATTAATCCGTCCATCCACACATCAATTCATCCACCCATCCATACATTCGTCCACTGATCCATCCATCCATCCACTCATCCACCCATCCATACATTCGTCCACTGATCCATCCATCCATCCACCCATCCATCTAGACACCTATTTATCGAACCATTTATTCAAACATTCACCAATCCATCCGAGGATCCAAACATTCATCCATCCTACTATCCAACCATCCATTCATGCGGCTACCCATCACACCATGAATTTATCCCTACATCCATCCATCCATCCATCCTTCAATCAACCGATCGATCAATTCGTCAACCCATCTACTCATCAACCCATCCATTCGTTCATCCATCCATCTTTTCATTCATCCAACCATCCATCCCTCCATCAATTCATTCATCCATCCAACCATCCTACCGTCCATTCATTCAACAGTCCTTACACGCACCCGTCTATTCATCAGTCTACACGTCCCTGCATCAATCCATTCAACCATCCATCCATACTTCCTTCCATCCATCCATTCATCCGTCCACAAAACCGTTCATACATCCAGCCATCTATCCATCCACACAATCATCCAGCCCTCTCTCTTCTCCTTCTCTCAGGTATACGTCAATGGTTCCACTAGTCAATTCAGCCTTCAATCTATCCATCCATTCATACATCGCTCAAACCATCTATGCATCCTTCAATCCAACAGTTATTTTGTCAATCCATCCATCCATTCATTCATCAATCCATCCAACAGTCCATCCATTGACTCATCCATTCATCAAAAAGTCCACCCATCCATTACTCCAACCATCCGTCTTCTCATTCTACAAGGAGGACATCCATCGTTCCACTCATCAGTTCAGCCTCCAATCCATCCAGCCATTTATACATCAATTCATGAAACCATACATCCATTCATCCATCCACAAAACCGTTCATACATTTGACCACCCATCCATCTATTCAACCAGCCATCCCTCTTCTCTTTCTCTCAGGTATACGTCAACCATTCCACTCGTCAATTCAGCCTTCAATCCATCCATCCAACCATCTAACTACTGATTCATCCACACATCCATAATTCCAAACATCCACCCATCCATCTGTACCTAGAAACAACCGGAAAATTTAGCTTCCTCTTTTATCTACAAGACGCTTCATTTCTGGACCTACACAGAATAATAAGTTCTAGCCCGTGTTGGCTTTATGTCTTCAAACTACGTGTTTCTATAAATATATAGTGGATGAAGTTCCGTGCACTTGAGTGAAGTTTTGTTTTCAGAGTAAGACGTATTACAACGTACTCAGTCAGTGAAATAGCCATTTCCAATTGGTCAGCGGAGGTCAAGTGGTTGAATGGGTTGATCTATCACCTCGGCAGTCAGAGGCATGAGTCCTTTCAACAATGGGCACTTTGATGGTAAACAGTGAGTCCCCGCTGCCCGGCTCGAGAAGACGCCTGACCTACTAGGGCTTTATGTGGTCCTCCATTCGAGGTCTCAGGATTATGGTTGCCTGTTCTTCCAATTGGTGCATTGGGACATTTAGGCCATGGAATATACCTCCTCTACTGCACTCATCCGCAAACGAAGAATAAAAAAGGGAAGCAATCAGATAAATTCAGGCTGACTTTGAATCATACTTCGTTTTCATTGTGTCGTAATGCTCGCCTTTGTTATATCTAGTGTTCTTTTCAAATTACAATGACACGTACACATTGGTAGCAGCAGTTTCCAGAACACATGAATCAAAATCTAAGAGGTCATTCAGTGACCGTTAAAATGTGAATGCCTAGTGTGGTTTGTGGGAAAACTCACAAGAGGTCGTCAGTTTATGATCCATAGTCAGTCAAGCAAATAATGAAATAGGATGAAATAAACGTGATTCACAAAATTAAGTCAGCTTGTGATGTGTTATCCAAAG
>STRG.48542.3
CAGAGCCTCGAACCCGTGTAGTACATCAAGGCTCCAAGACTTCAAGGCCACGCGCGCGTGGTTCGGAGCTCGTTGTGGGATTTCGGTAGGAGCTGGGACAGTCGCTAGAGCACTGCAGAATTGACCCTGAAAATCAATAAATGGTAGGGTATCGGAGAAAGCCGTAAAACAGCCGGATCACAAGATTGAAAGTCTCCGAGGTTTCCAATACGAAATCGGTCTTCTCAATTACACAGGCTCAAGGAGTTCTTGATGTAACAGGCGCTCAAAGCTGCTGTCAATGTATGTACCTGGATAGACGACTGTAACCTCTTGTCTCAAGAATGAGGTGTTGGGAGCTACGGTATAGTAATCACCCGATCACCCCCATCCATTAATTGCTCGACTGTACGTTTCGCGCAACTGTAGGAGCTCACCCTCCCTCAGCTTCTTCCCTCCTGTTCGTCGAGGAAGTCAGCGAGAAAAGATCGTGGAGTGCCAACCGCGTGTAGTCTCTCAGGGCCTGAGTACAGAGACCGCACACTGGTGTGTGCCGAGAATGTGTCGGAAGTAGCGCTTGCCGTTGCCGCGTCTGCGAAACGTATAGTTAAACAAGTGATAGACAGGGTGTGATCGGCTGATTTCTATAAAGGCACCCTCCTAGAAGACCGTCCGCAAGAAGGGCTTCAATTTAGAAGTCTGGCAAGCAAACGAGTATGTCGGCTGTGATACCGCCAGTGGAATAAATAAATGTTGCAGTTCTTTGTGACTTTGGAACCGTTCGTGGGTTCGGACCGCAGCTCCAAAGTCCTCAGATCCGGTGGCATTGTCTGTGGATGACATCCGGTCATCTGACGGGCAGAACAAACAGGACAACGAAAGAAACGTTCCCATACACTGGTGGAAAATCCTGCGATGGAGTTAATAACCCTCATCTGTGGATGGAAACAGCTGCCAGCACGCTTTCGTCGTTTGAGCAGGCATCTGAGCTCGTTGTCGGCTGGGTGCTTGCATTCAGTATACTGTTCATCGAATGATCTATGAAGCCGGAAACGGAATTAGCACCGAAACTAACTCCTGACAACAGCGCGTTCGGTCGGAAGACAGTCATAGAAAGATGGCCCGTTATTATGGCTCAAATTATAGACTCCCTTTATCGACATAGAGTGTATTTCAGTGATTCCTTGGGAATCCCCGCAGAGGCCTTGAAAAGTTTGACCGGCTCAATCTGTCAACTGCGTTATGAGGTCACTACGAATAAACCTGTCACACTCCTGCACACAGATCTTATAAATCAAGAAGAACTCGAGATCTGGAATCGGGCATCTTCAGGCGGAAGGCGTTCGGTTGAAACACTGTGATAATGCAAAGGAATTCACAAACGAACCATCCTGGCACGGTCTGCCGTGGCTTTTCACGGAATGCTACTTGTATCGTCGCATCATGGATTGCGTGGCGCTCACTGGTCTAGCTTCTTTTGATCCATTTAGCTTGAAAAAACAGTCGGGTCTCAAACAGTGCCAATCGTTGGTTCACCGTATGCTGAATGCTTTGGACAAATTACCTTCAGATCCAAATCAGGCGCGATCGCGATCATTATTCGACGCATTTGTCTACACAGCGCTGTGGGCGAATGAATTCGATTTGTCGTTGCATTTGGATGTCTCCATAAATATATCAGGGACTTTATCAGAATATATCGAAAGCCTGCACAAGTATATGGTGATCAACAACATTTATGATCTCTATGGCATCTGGTCGGAGCGCCTCCGTGACAGTCAGTCCGACGACACGAAGAAGCCGCATACCGTGGCTATTGTGTTGGACAATTCCGGCCCCGAATTGGTTGCTGATTTTTGCTTGGCTGAATACCTGATCCACTCCGGTTTCACAACCCGAGTTGTATTTTATCCAAAAGTCATTCCGTGGTACGTGTCCGATGTGACCACTAACGATATAACTTGGATCCTAAATGAGGGTCTCAGTTCCAAGTTCCTGGATGATCAACCATTGATCCCATTGGCCACAAAATGGGCAGAACGTTGGCGTTCGCGATTTGACATCGGTCAGTTTATTATGAGGGAATCCCCGTTTTGGACTTACGCGTACGCTTATGAGGAGATGGCTGTTGTCGATCCTAAATTACACGAGCAGCTTACCACGGGAACTGATGTGATTTTATTCAAGGGTGACTTGAACTACCGCAAACTCGTTGCTGATCGTGCTTGGCGTCCAGACAGTGTGAGACACAAACAGGCTGCATTTCGCAAACTCCAATTCGGTCGCCCGATTGATCCGTCAGGTCAGCTGACTTGTCGCTGCTTTCCAGCCACGGCTGCTGGTGATCCGTTAGACTGTCGTTGTCCGATGCCGGTCAGTAAAGTCTGGCCACCCTTAATATGCGCTCTTCGCATTGCCAAAGCGGATGTGGCTGTTGGCCTAAATTCAGAGACTCTCATTCGTGTACAAGCCGAATCTTCTGATTGGTGGGTTATTGGACGCTACGGAATTATTCAAATAGTCAGTCCCATTCAAATGTAACCATTAGATTAGTTTAGTGGGCATTTAACTGGAAAATTTTCTTTTTCTCTCATTTTCCCTTCATGTTTTCTTTGCTGATATCTATAGTGCCCAATAAATCGAGCTATTTATCATATGTTTCGATACTCAAGAATATGGCTCC
>STRG.50022.3
CGCGGAGATAAACAAAAGCGAGTGGCCGGACAAACAACACACGACCACTAACAAAGTAACTTTCTCTTCCTCTCTCATTCACATGAATCTCGATTAACTTACGCGAAGCCAGTGGTTTCACAGACAGCTGATGCGACTGAGCGCTTCACAATGTCAACTGATTTCAGTGACTATTTGAGGAAGTCCTGTCTATAGTGTAGATGTCCATCCGTTTTTCTGACACTCGTTTCCGTGCGTACTGGACTAAACGTGTGATCTTGAAATTGGTGTTCCACGCACCAATTTTTACACAGTGGTTTAAAGTTCCTGGTGAACCCGATTTCATTCAGTTTTACTTCAAATTGCAATCGCGCCCATGGTGCACGGACAACGATAAACTTTCGGCTGGATGGTGTGCAAGTGAGTCCTGAATTGGAATATCCTTACCAACCATGAATCACACACGCAAATCGGATGATTGACCATCAAATAACGTAAAAGGCAAACTGACTAATACAGAACTGCGGTAGTGAAAACTATATTTAGAAACGGGAAACGGTAAGTGGTTAGTCTATAAATTGTTTGAAATGCTCCTTTGCTAGATGTAGCGAGTTGTGATAAAGGTAAAAAGTGATTATAATTAGTATTCCACTACATAACTGAAAAAATAAGACAGGTGTCCCAAGTATGTGCTTAGCATATATAACTGAAGGGTAAATCCACTCACAGTAAACGGGGCCTGTTGCAATAGTCATTGATGTTGGTAATCAAATTTGCAATGATGACCAAGAGTTTCTGAACACTAAGAGCCTAACGGTAGAGTTGCACGGGAAATATGCTTCCATAATCTGCCAACGAAAATGAAGACAACTGATGTTTTTGAAGAATAAACCACCCTTTGGTGTCCGAAAACTGTAGCTCTCGTTTTCCTGAATAGAGGTAGCTCTGTTATTATCAATTCAGTCAGCGTTTTCCAAACGACAAGAGACTATCTCTAATGTCAAAATACACTGCAGTGTGAAAGAATGTAATGTTATTTACCTGAAATCGTGTAAAATTACAACAGCCACACCCATGATTGTTTCTGCTATCACGAATTTCAGTTATCTTTAAGTTTATTCGTTTGTACACCACAATTATATCGTCGATTATGCCGGACAACAATTTAGGGAAGTCTGCCGCTTTTGAAAAATCTGCAGAAGTTAATAGAATAGCTACTGTGGTGTACAATTTTTTTGCGCCGTCGACTAAATGCAAACAGCAATTTTCGAAATTAGCTCGTGGTAGCTTTCGTCACCTCACTATACCCTGCATAACGTATTCCGACCTTAAAGAGCTTGGAAGATTGCATCACTCAATTAGCCATTATTTTAAGAAATAAGCTGGATGGGTGAACTTTTCTAAGTGAATATGCTGTAAATCGGAAAAGCTTATCTGGAATTTTTTCATTTATGATTGTTTCTTGCAACTGAAAACAATTATGTGTAATTAATTCTCACAAAAGTGTTAGAACGGAAAAGATGGGTTTAGCTATGATCATCACCTCATGTGTGAGATGTATTCTACTGTGTTCAGACTGAAATTAAATCTGAGTCCCATGACAGCTTTTCAGGCTATTTCCAGCTCTGTCGTTTTTGAAACACCTTACATACCACCAAATCGATACTCATTCAACGGATATCAAATGGTATGTATTACTTAATTGATATGCCCTCTAATTGCAGTATTTTCGTTAATAAGTGGTAGTATCACAGAGATTTAGTGTTGAAAAAACATCCAAATGTGGCCAACTACAGTAAGATAGGAGTCATACGGCAAGGCTATATCAGTCTATAGAGCGAGATTATTTTGTGAGATTAGCTGAGCCTGTCCAATACGCGTTGATATTTTACATCAGAATATCGCGGACGACGATAGAAGACCTATTCAGATAAAATTAATATGCCAGCTGCAATGCCTACTCATTTATTCCCAACCCAGTTGTGCACGACAATGCCTAATTAACTTTTCTCAGCCCAACAAAGACACACTAATTAGAAAACCGAATTATGTTTGTTCCAAGCAAAAATGGAATATTTTGATTGAAATATCCAGTTGAATTTTCATGTCTTCGAAGGAATTTCCCTCACCAGTTTCTGGGAATCGATGGAAAATCTTCCTGTTATTTAACGGATAAAATCAAATCAAGTCGATTGCAGTATTGACTGAGAAAAGCAAAAACCAGTTGTTCTTTGGCTGGGGGGGGTTCGGCAGTCCGGTACTTTTAGAGTACCTCGGTTGTTTATAGAATAGTTTTATATAAATGATTCCATGTGTGGTCAGCATGAAACTACTGTAGATCAAAATCCACCTCAGAGTGCATGGGCGGATTCCTTTATAAAGTGTGAATTTACTGGAATTGATGTTCATAAAATCGATTTGGGCAACTATATTTATTACTTACTTTGAATAAATTTACTTAATTCTAATCGAAATTGCTCCATAAGCTGTCATGGTAGAGCCTATGGTTGCCCATGGTCGTCAGGTTACGTTGATTTCGGGGCCAGTAAATACTAGATTAATATTAATAAATGTTGAAATTCGTATCAGCAGATGAATGACTTATTTCTCAGGGTGGTCTGTACATTATCCTCTCCTATATGAAATGAGAAACAATTGTATGACTACTTCTGTTCCATGGCCGATCTCGCTGAGTAGGTGTTACGTGGGACTATGTATCGCTGACGCATGCACAACGGTCTTGAATGCACGATCAAAAAAAAGTTAATGAAACTGTAAACCAGATTTCAATCGGAGTAATAGTACCCGTCGAGTCAGTAATGAAACCACCCATCCTACAGGGAGTACACTGAACCCCGGACTGTAAATCGAGATCCTATGAGTGACTGAGCAAATAATGTTGATTGTTCGGATCGATTTTCCCAACCCAATATCACTCATAGCATGTTTCAGTTGTTTGATATTGTGTTTAACTTGGAGCACAGGCCAGCTGCTGGAACGCATCACCGTGTTGGAGAACAGTCCAGTCAACACGGTCATTCTGGATCTTCGTTCTGCCCTGGTTCGTCACGGAGAGGGTCAGTTACCTCCGAACGCTACTGCCTATGCTAGTCAGCAAGAAACGTTTTGGCCATTTGTACTAGAGGACTTCATTATCAAGCTGGGTCGGCCGTTAGACCGGGAGGCTATTTGTAAACGTCAGAAGTCTGAGCTACGAAGTGAGACCGAGGTAGGAATGAATGATCATTTGTTCTTTGGTCAATCCTCTGATGGTTGTTTACCGGAAACTTGTTGTCAGTTATTGCACGTGAATATACTGCCCAGCCCAACTGCTCTACCGAAGACGTTTTATGTCCAGGTGGCTGTTCAAGATGTCAATGATAATGCACCACAATTTCCTCCTGTTCATTCACCGTATACCACTGTTCTTGAAGATGTGGGAATAGATGAGAAAATTTGGTTACCACAAGCTGTAGACCCAGACAGTTCACGATATTCTGTGACCGATTATCGGATTGAGAGCTGGGTGCACGGAAATGCTTCACATTTTCACATGGGGGTTTCTAATGAGAATGGATTGAGCGAACCGAATTTCTCGAGAGAATCTCATTTTCCCCTGCAAATTTCCGGGGAAGGAATACACGGACGAGCTTTTTCTTTGGGACGACCATTTCTAAAACCAACCGGACCGTTAGATCGGGAGTCATGTGATTTATACGCTTTCACTTTGATAGCAATAGACGGCGGGGATCAAATAGTGTCGGATAAGTATGCTGAAAACCGTGCACAGACAGGGTCTGTAAATATTGTCATCAAGATTGCCGACAAAAATGACAACAAACCAATTTTTAACAGTGCACTATACGAGGTGAAAATTGTAGAGAATGTGATGGCTTCTACTGTGCTGGAATTCGAAGTGACTGACAACGATATCGGAGATAACGGTCGAATTGCAGTTACCATTCAGGATCCCAGTGGCCATGCCCAACGCTTGTTTCGTGTCGGACTGCATCCGATTACAAATACAAATACACATTCCATTTCTGCTGCAGCTTCCTCATCTGCAGGTTCATTCTACAAGGGGTTTTTACAACTTGTCAGTCATTTAGATGCTGAGCGTCATCCGGCTATTCTGCGGTTTGCACTAGTTGCCACAGATTTTGGACAACCCAGTCTTTCCTCGCATGCCAGCGTCCATATCCACATCGTCAATGTGAATGACAATGCACCCCATATTGCGTTTTTCAGTCGCGGCCGACGTCTGACAGACAATCGAATATCACTTCCGGAGAATGATACACCACCATTGTCTTTGGTTGTTCTGGTTCACGTCACTGATGCGGACTCACCGGTGTCACAGATACGTTGCCGAATCACTCATGAAGCAGAAGTATTTTCTTTGGAAGAGGCTAATGGTTCCGGATATCCCAGTTATCGAAACGACGCCATGTTTGAACCAGTAGTGGAATCACGAGGGATTGTCGCCAGTTATCGACAGTTCGCACTGCGCACCAAGTCGGAGCTGGATCGGGAGACTAAAAGTAACTATATGGTGACAGTCGCCTGCACAGATGATGATGGAAGTCAGTCATTGTCGCGTAACGCCAGTTTGCATGTCACTGTTACTGACGTGAATGACCACATTCCGACGTTTGATCGCAAATTCTATTCAGGACGCGTCGCTGAGAATTTGGCCTCCGCGGAAGTTCACCTTTCTAGTCCGATGCGCGTTACGGATGCTGACCTAGGGGCTAACGCCTTACTCACTTTCTCGCTTCGCGATGTGAAGAACGGTACGGAGTTATCGGATCCGGGTCGGAATGAAAGTTTGTATTTTCGGACAGATGCACGTTCCGGGCGCATTTGGACGGTGATTCCGTTGGACTGTGAGATAAAAAACAAATACCGTTTATTACTTTTTGTCCACGATTCCGGCAGCCCGGTTTCCCATTCAAGTAGTGCATTGATTGAAGTAACAGTGGAAGATTCCAATGATAATGCTCCGGAGTTTACTTCAGCACATTATTTGTTCGAGGTCCCAGAAAACTCCCCAGGTGGCTCGGAAATCGGCCGAGTGGAGGCCGTGGACCATGATGTGACTGAAGTCAATCGTAAACTATACTACAGTCTCCGCGGTCGTCCAGAAGACTTGCATCTGATCAGCATTGATCGCAATACAGGTGTATTGAGGACACGGAGACCAATTGATAGAGAATCACGCTCTTCAATATCACTTTTGGTAACCGCAGAAAATGAATTGCCTGTTCGTGTGGTTACAAACCCTGGGTCTGGTGTTTCAGGTTCAAATACTCAAACTGGTCAACGTTTGTCGGCCGAGGCAAGCTTAGTTGTCACTATTTTGAACGTCAACGACAATAAGCCAGAATTCACTTTAATCGAGCCGCATCGATCACACATAACGTTCATCTGGGAACAACTTGGAGTTGTTCCGGGATCAAATGAGACGGGGCCGAATCAAAGCTTTAACGAGACTACAGAAACGAGCAAAATTTCAAATTCTGGTTCCGAATACGAGGAAAAATTGTCGACAACTGATCAGTCACGATCACAAAAGTTATTCGTTCTGAACCCGAGTCCAGTTTGTGAGCGACTTCCTCATAGGGTAACCGACAAAGACATATCACCAGAAAACAACTTTGAATGTTGCATTCTTGAACTGCTAGACGATTTTGATGGCTTGTTCGCATTGATGCCTGAGGCACCAAACGTTCTCTGTGCAATGCGGAGACCTCCCAGACCAAAAAGTTATAAACTTACATTAATTGCCAAGGACGGATTGACAAATGATAGTTTGAGCTCTCAAGTACATTTCACCGTGGTTATACGAAGTGACCCCAATCTGAGGCATTCAGAAGCCCACACTAGTATTGGTCTCCCATTTCGTTCCCACAGTGGTGCAGTAGCAGGTGGACTCAATAAAGCGCTGGAGACTGGGTCAGGCCAACGGGACGATTGGTCTACAGCACCATTTACTTTAGGTGATCACACGGCTGATCGGGCTCAAGTGAACCAAGTCGGCCGGGGTCGACTCACGGGCGCGACTGCGTTGAATGGACCAGCACATCAGACCGTGATCATCATTGTTATGGCATCTGTTGCAGGCATTTTATGCGTACTATTGTTTCTCGCCATTATTTTAACGAAAAGATGTTTACTGGATTCTAAAGCTGATTTTGCCAAAAACGATCATGACTCTCAAAATGAAGGCAATCCATGTACAAAAAGTCCAATCTCTATTCATTCAACGCCATCTAAATCGCAGTCTTGCGGAATGACCCCTATGAGTGTACAACGTATTTCGACTCATCCAGAGTACTATTCCAAGGAGTTCATTTATCATCAACCTCGTTTGGAAAATGATGGTTCATATGAGCTTGCAGCACGTACTCTGAACCAAAGACATGGATTAATCTCACCAACGATTCCTCGCAATGCACGACTACGCGTCAGCGCAAGTCATCCCGTTGTTCTTTCTCCACCTACACTGCATGCAACCAGGCAGTTTTCCGGACAAGTCAGCCCAAACACATTGGTAGGCGGTGTGTTATTGACACAAGGTGAAGGAACTTACGGACGCACAAATAATCAACAATGGCCCCCGGTTTCCTTCACTGCACGTAAATCGTACACACATCAACCAAATAAATCATCTGTTACCTCGAGTTTAGGCCTCATGGGCAACAATAATCAAAAACTGGAGTCAGCCTGTGCACAAACTGTCTACCAGACCATCGATTCCCACTTAGCCTCCGGACTTCACACATCATTCCGATCACCAGCTACGGTGCGAACAAGTCGAGTTGGACGTTCTTCTGAACGGCTGGAAATGGACGAATCAGTCACAGCACTGTTGTTGAGCAAACCGAATACATCAGACACGGACTTGCCATATGCTATTGGTAAAGAGTTGGGATCAAAACTGGTAGACGTTCAAACTTCGACTCAGAATTATGTGTCTGCACCGGGCTATCGTAAACCCGGTAAGCTGCTACGAACGAATTCAGAAAAGAGCGGGTATTTCCAGACAAGTTTTGTTTGAAACAGAAGAGCATTTGCTAGAGCCTTGACTGATTACCCGGAAGTAACTTAACTGGTTTTTCTGTGTAAATAGAACTGCAGTTTTATTCTTCAAGAGTTCAGTAACTTTTTCTCCATCACTCTTTCCTGGCTATCCGCAACAGTACACAGAAAAGTCGGGTGTTTTTAACTTGTGAGATAAACGACAACCAGCAGATCTTTCTGCCAATCAAGTTCGCACTCTGTGAAAATGTTGGTTCCTCACACGACTGTTCCAAAATTCTGAAGCACAGGAGAGCATTTTTATCAAATGAAAAAACTTAACATCACGTTCGAATGTTTACCTCTTGTAACTAATATATGATGAATATCAGTTGTCACTGGACTTCGCAGCATACACATACAAATACTAAATTGTTTATTTGTCCGCCTTCGTCGCAAGCTTTGTACACAGTGAGCTCCGACCTGTTCCTGTGCTCGGTTGCACTTGTGTCCATCTCGTTTCTCGGTCAGAAGATTCTCCATTCGTATCAATGCCCTAAAAAATCTGTAATATTATTTCAGACTTTTGAAAAACCGTTCAATATATTTGAAAAAACTGATGAAACAATTCACAGAAACTAATTATTCCGGGTTCGTACGCTGGAGTGCTGGCTATAAACGATTAAAGCCAGATTTTATTCCGCGCGAAAGCATAATGAAACGGAGAAACTTGTTTGCACTGACTAACCATCACAGCCTATTGAATCGACATTATTCATTGAAACGAGACAAACAAGTTTTCGTATGAGGTAGGGTAAGACTTTGCGAATTACCAGGAATCCCCTGACCAAGATAAACACTGGAGTTAAAAAGGCAAGGGCAAACACCGGTGGTCCACCGCTGTAACCGAGTACATTGCGGAAGTTACCGAAGCCTTTACCTTTTGAATCTGATACAATAGTCCCCGGACGGGAAACGTTAAAAACGCATTCCAGAAACTGAAATACTTCT
>STRG.1095.3
GGCGTTATCCAAGGTCGGATTGTCGGCGATATTTTGAATGGCTGGGATTCTCGATGTGATGCAGGATTATAGTCACTGACGATGAAACTGTGGGGCACAACTGTGCTGCTTTTCATGAACGTTCTCATTGGTGGTTCTGGGAGGGAATCTGATAATGTGCATAAACAAGTTTTTGCTGCCTTTCAATTCGGCTGTTTGCTGCATTCAAGTTGCTGCGTACGGAGAATGAGTGATCTGAATGGCGGTCAGAACGGGAAATTTTATCATCTGGAAGGGAGTTATATCTCATGAAAGAGGATTTTGGACAAATCTGATCATTCCCAACGCAAAGAGGAAAATAGATATGCACATGCGTCGCGTCCAGACGACGGCCTTCGTAGAAGATATTGAGAGAAAATCACAATTTGTACTCAGTAAACTGGGCCTGATTGGCTGTACGAAGTGAAAACTGGGTAAAATTGTTTCCTGTAACTGGTAACGGGGACCATTGGAATGAAGTTCCGACCCAAGAAAGGAAAAAAGAAATCTCGTGTAGCAGACCGTTTTCAGTGGTTTGTTTCATTGGCTATTTGTTTCGAAAAAATTGTACAGGACTGCCTTGAAACCAGCCTTCGATTCTAGTGAACAAACCACCTTGACAACCGAAGGTCATCCTGTCCAAGCGGAAGACGATGGAAACGTGAAACCAGGATGTTCGTCCTGCCCCTACGTGCAAAAGTGCGAAATGATGGTTTGCGGATCTATCTACGTCGATGGACGCATGCAGTTGGATTTCGTGGCCGGTTGTTCACTGGATTGCCCTCTCGGATTAATTGAATGCAAACTGGACGAAAATAATCGACTGCGATGGCAACCGGTTGATCCATGCGAGAAACCAACAACAACTACAACGACCACAACAACAACAACATCACCACCAACGACGACGACAACAACAACCACCACAACGACCACTACTACCACTACAACCGAAACAACAACAACAACAACAACGGAGGAGGCTACTCGAGGTCTGCCAGAATCGTCCGATACTTTTACGGAATACGGAGCTAATACTAGTATGGGCAGTAGTAGCAGTTGGCAGAAAGTTACTCCTGATCACAGTTCCCAAACTGGTGCGACAACATCGGCGCATACCGATCATCAGACACATAACATTTCGACACTCAACCCCTGGAGTGATCAATCGACCAAACCGCTCGGCAGATGGGTTCTTGTTTGGTTAATACCATTATTAGCTGTACTGGCTATTGTGATCTGTCTTGTGATCTGTTGCTTTGCCATGCATCACTATAAACGGAATCGAGACAAAGTTCATTTGCCTCGGGACAAAAACAATCATCATGACGATCATTATGACGAACTGGTGTTAAACACGGTCGGATCCAGTGCGAACGGACGTCAAAAACATCGGTCTGCGTACACACCGGGAGTTTTATCCAAAACGACAGACGACAAACGAATTACCAACGATTTACATGAGAAGTCCAAATCTAACGGGACTGTGTCAGGAAAGAGAAATCGGTGCCTTGGCCCACAGCGAAATGGTCAGAGAGCGCAAAAAAGCAAACGTAAGTTGTCCAGCGGTCAGTCAGCGGGCGAAAAGAAAATGATCAATTGGCAAGATGTAGGGACAGAAGAATTCATCACTCCCCCAAGCCCTCGTTCGGCTACGGGCTTGCGATCAGGTCAGAGTCGATCGAGCTCAACCAATCTCGGACAGCAGCAGCGTAGTCCAAGTAGCCAATCTCAGACCTCATCCGCCTTCAGGCCTCCCGCCAGCGTCTATCCGATGCGACGTTCCCCGTCACCGTTGTCTAGTCAATTCGGTGAAGGGCATTCAATGTCCCAATCTATCACGTATGATTCACAACAGTTAAGCAATTGTCCACCGTCCTATGACGATAGCACGCTGTTCGACAGTATTCCCGGTAGAGGCCAGTATTCCACGCGGGATCCACTGAGCTACTATCCAAGTGGTGACGATTCAGAACCATTTGGACAAGGTAACTTGTATTTTCGACCAGGTCAAGACCTCACGGATGATCAAAGTATTTCCACCCTAACCAGAACTCAGAACTTTGACCAGTTTCTTACTTTGCCGCACATGCCCAGTGCATTTAAAACGCGTGAATTACCCGCGTATCAAGCTTCCAATGGTATAAGAGGCAATGTGGGTGAAGCATCTCCACGCATACCTCGTATTTAAATTGGTATATGACCAGGTGATAGACAAGAATCAGTCTTTGAGATTCGTTGTTCTGTCTCTTATAAATCGTGTTTTCCTTCGATTATTCCACTTCACAACTGCTTTTATTCACGATGTGACGAACTAAGCCACTGGCTGGCCAAATTGAAGTGGATGAGCGAGAAAAGTCGGTGGTTACACACTGCAAGAGACAGGGTATCAGCGTTTCACACTGTAATTACAGCATATCGCGCAATCGCCAAATCACGTTCGATCTTGTAAATTATCACAAACTTCCCAGATTATCATTATCATTGATAATACTACTGTCAATACCCGCCCATTTGCCTTTGCATCTATTTGTCCGCTTATCACAAGTTCTTTGTATGTTTCAGTCGATCGAGAAAGACGAGGACAAATATGTTTTAAGATTTTACATATATATACAACATTGTTAGGGATGGATCAAAACCCGACGTGTATTGTTTCTTTTGAAACCGGTATCCCGAATACTTTTGTGCTCACCTGCTGACCACTGAGATTGTGGACATGCATTTCCGAAAAAAAATGTTTAAATCATTATTAAATAAAAAGTTCACTTTTCTTATGTCGCG
>STRG.53977.1
CCGGTGGTGGTTGAGTGGTTTTGAGCGTTTAATTGCCACTTCGGAGGTCAGAAGTTCGAGTCCTCGCCACTGCC
>STRG.30968.1
GATCGCCAGCGGTACGAGATACTTCCTTGTAGCGAGCGTTGAGTATGTCAACTAGATGGATGACAGGGAGCACTGGTCCTTCTGGGGTATATTTTAATCGACTTTTCCGCTAACTGCATACTGCCTCAGTGAAAGCTCACGATGCATAGTGCCTCTCGCCGTTGGTGTGCAATGAGGTTTTGCAGTTCCCTCTCATTTTTAGCGGGGATTCGACGAAATACACTGGGCAGCGGCGGGTACATAACTAGTGTGCACGCCGTCGAAAGAATTCTGGACGCTCGATTGGCCATGGCCATTACCTGTCCTGTACAAACTGAACTGAACTGAACTTTAAGGGCTTCTTTACTGCGCTACACCGGCAAGTCTTCCGACGTGATACGTGGAATTATATTTTTTGTGGTTGTGTCATTCTGTGGAATATAATTTGCCCACAATGCCTCCAAAAAGAGTCAAAAATAATGCATCCAAGTGTCTAGTTTGTTCGAAAGTTGTTCGCTCACGCGAAAAATCTCTTCAGTGTGATGGTTGTGATGGTTGTGTCCATCTTGAGTGTTCTGAAATAAGTATTGATCTGTACGAAGCCCTGAACAAATGCCGTGCAAAGTTGCTCAAGGTGCTGTGCATCAAATGCACCGAGCTATCAACATCTGTGTGGCCCGCAAAGCAGTCGGCGGAAATGGCTCTTCCTGTCACAGATACGGCAGCGTCATCAACTTCGTCGTCGTCATCATCATTAGCACCGTCAATCAGTTCATCGCCATCAATAGCAGCAGAATCAGCGGCGTCGTCATCGTCTTCTTCTCCGCCAACATCATTCTCACCGTCATCGTTGCCGTCAGAAGGGGAAGATTCCGCCGAGGTATCTATTCCCGACTGTGCTACGTATGCAGAGGTGGCTTCAACATCGGTCACTGAGCCAACCGGAACAAAGCGCCGCCAACGCCAGAAGCTACCCAAGTCTGCCTGCCACAATGCGGACCCAGTTGGCACTGATGTGGCCACGCAAGCACAAGACGGTATTATAGGAACAAAACCCAGCCAACAGAGCACCACC
>STRG.10928.1
GGTAATTTTAAAGCACGGGAATAATGTTGTTGCCGATCGTGAAGACACGCTGCCAGCTTGATTGCTAAGCTATTGCAGCGAAAAGAATGAAAATATGTTAGACGTTGGTTGCATTCTTGAAGGTATTCATTCCCTCGTTCCGATGTGGTTATTACTGAATTCTTTAAACGATTAGAATCACGACTAAGTTAAAAAGTAAGACGGGAAGGGGAGATGTGAAGAACGCGTATTGCATGAAAATATCTCATTCTCACCTCTACGTACTTAATCATTATTGGGACATAAATACCCAACAATTGGTCGTCAAGTACCCACCCACAAATTTTGGGAAGATTTCCGTGGTGTTTTATTCCAGGGAATCGCAACCATGTGGATGTTCAGGTTGAATCTGTCGTTTCTTGTTATTATTCTGAGCAGCTTTCATTATTTTGAATTTTGTTGTGTGCATTAGGAGCACGGGAGTTCGTAATTCATATAAGTACCGATTCCTCGTCGGAACCTATGCGAAATAGTTGCGCTCACTACTTACTTTCATGTGACTATCTCTTACTAGAGGATGAGTCGTCTCCATGAATATCTCGTATCATAGCTGACTATGCACGGCATTTGGAAGCAAGTCCGGTGCAGATCGTGATCCAGTTCTTCTTCCATTGGCGGACAGCATAGACCAGCCGTAAGCCTAGGCGCTCTACATCCTCCTCGACAGTGTTGATCCAAGTTTTCAGCTGGCCACTTGGATGAGAGTGCCATCCAGGGCAGGGTTCGGGACGGAGTGTTTGTTTGGTCACTCCCGTCTGGGGTCGTCTTAGGCTATGACCCAGCCACCGCAGTCGACGACATTGGGGGAACTCTGAGAGTTCGTCAGTTTCGCAGCACCGTTTCCTAACTTCATTGTTGGATGCTCTGTCGCATCAATTTGTTTTCGAAATACGTCGCGGGCACCAGTTATCAAACACCTCTAACTTTCTAGTATCCTCGGCTCTCAATGACCAGGTTTCGCAGTCGTAGCTGAGTACGGGACGTATAACGGCATGGTAGATGCGCATCTTGGTCCGAAGGCGGATTTCACTGCGGGCTCACAACGCCCGTTGTAGCTGAAAAAATGCTTTCCTGGCGTTGTTTATCTAGAGTATTACTTCATCCTTCACCTGACCGTTCGGAAGCAGTGTAGTGCCTAGGTACTTGAATGATGGGACACATTCGATCAGTTGGTCATTGTTGGACAGCTGTTGAGCTGGTGGCCCTGGACAAGTTGACGTACTTTTGGTCTTCGTAGTATTTATTTCTAGCCCAATGAACTTTGAGAAGAAATCGATTCGGTCAAGGACTGGTTGGGGCATGATGGTAGACTCCGCTAGCACAACAATGTCATCCGCGAACTCTGGGTCCTAGATGTATATCTCCTGACTCAGTTGGACACCGGGATAGTCAGTCAGTGCCTGTATCATTGTCCAGTGGGTCGCGTAATTGAACAGCACCGGTGAAAGAGGGTAGCCCTGTCGGACGCTCATAGTAAGTGTGAACTTAGGTTATTTTCCGCCATACATACGGACCCGCGTCGTAGTGGACGAATAGTATCCTCTCCGAAGCCTTGGGAGTTTAGCGGGCATCCCGTCGGATTCCATTATCGCCCAGAGACACTCCCGGTTAAGTGAACCAAAAGCGACCCGAAAGTCGATGATACAGGCTACTGTTGGCTGCTAGGACTTGTATCAGTGTTCCGGTATTCGACACAGTGTGAAAATTTTGTCCACGCAGTCTCTAACACGGCAGAAACCCCCTTGGTTTGGTCGAGTGCAGCGGTCTCTCGCAACTGAGAAGCGGTTGAGCAGCAGCACGCAGAAAATCTTCGCAGCCACGTCGATCAGGTTGATCCCCCTATAGTTGTCGCACACGGATTTGTCCCCTTTCTTTGGGATGTGCAGCAGAATGAACGTGCCCCAATCAGTCGGGAAGACTTTTTCTCGCCATATAGAGCCAAGTAGAATGTGTAATCTGTCGGTCAGTGATGACATACAGGACTTGTAGACTTCAGGTGAAATGCCGTCTTCTCCGGCAGGTTTTTTGTCAAGCAACCACGAGGCACGTAAGGGAGTTTCTGGAAGCCTGGTACTCTTCAAACAATTCAATCAATAGACATATTGAATTGTATCTCGTGTACAGTCGGATGAAGAACAGACAGTTGAACAAATCAAGAAAGCCAGAAGCGGAATCAGTGGAACAACCCGTATTATTGAATCTGAATTTTCCACACTCATAGATCCTCGGAACTGGATCGCCGAGAATAAAAATATCGAAAAAATGGAAACAACAACAAAAAGAAAGAGCTCAAACTCACCAAACGGGACGTCAACCGTTGAAGGTCAAAGGTCAAGTTCTTAGAGGCGATGCCGATAAACAAACGTCGAGGACTGGGCACAACGTCGTCTACGAGGCTCAAGGTCAGGACCAATGACAAACCTATAAATATAAGAGATCGCTACCAACAGCGACGACGATGTCACCTCGACTGGTGATGAAACGTTTGGGATCTAAACGCGAAGCTCAGCGATCAGAACATCATGACAATCAAGTTAGACTGTTGCTGACAAGTAGGAATCAGTGAACCACCGCAATCAATGAAGTGTTACTGGTTGTTACAAAGGAATAAGATCCACTAAATACTCACTAACGCAGGAGACCGTTGGGAATGTACACGATTGAACCAAAACTAGCTCGACGTTACCACACCGCTAGCGCTCCGCCGCACAGCTGCGAATAAATTGGCTGACGTCAGTTCTGGCTACCTCTTTGAGGTTTTTTTCCCTCGAAAGCTGAAACAGAGAAATACCCTAATCTGGATGCGGATCTCAAACACACGATCATGTATATTGAGTTTATATCTTCCAATAAAAGTAGATTTTGGACAAATGGGGCCATGGTCCCATTGACCAATCCAAGTAACGTGACTTCCGTCCGATTCTTCTCGATTCTGAAAATGACGGTCAGTCATCCAAGGCACTGATGTCATCTTTCTGCACCGTAGACGTGATGCGCACTGTACGAGTTACTGTTCCCGCTGAGGGCTCACATTCATTTGCAAGGACCTCTGTGGATTCGATACACGACTGTACAGGTAGTAAGACACGGCAAATATCACAAAGGATCACAGAGTACAAACCCGTTTGGCTGAAGAAGCGAAACAGAAAACTTATTACCAATACAACTGTGGTGCGCCTTGCGGACACTGGATACTACTTGAACGACGATGCTTTCAAAATATTCTACAGAGTCCCTACAAACGTACGAAAATTCACCCGAAAACAACATCTAGCAAAGACAGAGGTAGTGATTAGTTTACACAATCTTTCACTGTGTTCGCAAAAAGCTTCGTTAATCCACTCAAATTGCCCTGGCCGCGATCCGAGACCGACACTGGAACTTAGGTGACCCAAATGCTGTCCCTTCGGTTGAAATTGAAAACGGATAATCCCCGAAACCCATGTTCATTGCATCACTGACTCTAATCCCAATCACGAAATAACAACAATTCCTCTCCTGTCTTTTCTAACTAAGCAATACCAATTTCGATGACTACCCAATCACATCTTAATACACAGACACTATTCGTAATTTATGCGTTTCTAAACTATAAATGTAACGGTATTAGCCATGAAGATGATGTTATCGAAAACGGGCATTTCCGATTTTCTTGTTTTCTATGTACAATAATATCATAGTTG
>STRG.5442.4
GCAGATGAATTGCATGTCAGACCTCAACTCATTGCAGACTATGGAACGTATCACTCGAGTGCTACCAACGCGTCTCCAGGATTTGTGGGCTAGGACCGTTGATGATATTTTGGGAAGAGGAGTCGAACCGAGGTTCCAAGATCTGCAGCACCTAGTGTCCCGTGAGGCACGGATTGCTCGAAGTAGGTTTGGCAAACTTGCCGCCAATAGCAAGGCTCAGGGGTATTCGCGGTCATCCAGTTGGAGGAATTATGCACAAAACCCGCGTCCAGAAGCGACACGGTTCACGCCAAATCAGGGTAGTACTTTGTTGGTCGCAGCTAACAGGTGCTCGGTATGTAATGGAATACACACACTTGAGGAATGTCAGCGATTCCTGTCTCGTGATATACCCGGTCGTTGGGCATTGATCAAAGAAATCAAGGCTTGTTTTTCGTGTCTCAAGTGTGGACATCTGTCCAGCAACTGTTCTGTTTCAAAACCATGTTCAACATCAGGTTGTTTGAAACGGCACCACCCTCTACTGCATGTTGCACAGAAGCAAGGTGCCGATCAAGTCACGCAAGATACAACACAAGGGCCGCAGCTGGATAAGCTGGGTACGGACAGTGCGAAAGGGCATGGGCAGTGGACCAATAATTGTGCGGCTACTCTTAGGCCAGAATGTCGGGTCAGTTTAGGTGTGCTACCAGTGCGAGTAGACGGACCGGGGGGCTCCGTGGAGACCTACGCTCTGCTGGACAGCGGGTCTGATGTGACTCTAATACAAAAGGACATTATGGAGCTGGTGGGCCTGAAGGCATCCCCGACCTCACTTTCGATTTCGACCGTAAATGGGACTACCACTTGGAATTCGGGAATAACGGAGCTGCGACTGAACTCATTGTCAGAGAATGATTTCGTGAATGTAGAGAGAGCATTTTGTGTTGATAGGTTACCAATCCAAGCAGTGCAGTACTGCACAGATGCGGACATTTTATCCTGGCCTCACCTACATTGCGTCCAAAGACGGAATCTGGAAGATTCGAGAGTGCGAATCCTGATAGGTGCCGACGTCCCAGAAGCACATTGGGCATTAGAGCAAAGATGCGGCAAAAGAAAACAACCCTATGCTGTGCGGACGATTTTAGGATGGATTGTTCTTGGTCCGATAAACCAGGAACCACACTTTGCGAGAACAGTAAACTACATTGAGAGGGGAATCGATCCCTTAGCAGAACAGATCGATCGACTATACAACGCCGAATTCTGCGATGGGTGTGCGTCAGAAAACTCTCCTTCATTAGAGGACAAACAGGCCGTCGATATGGTTTCCAATGCCATAACCTGGTTGAACGGACACTATGAAGTTGCACTCCCGTGGAGGAATCCCGAAGTGAGACTTCCAAATAACTATATTGTGGCCAAAGAGAGATTGAACGGCCTGAGGAAAAGGTTTGCGCGTGACCCTGAATTCTTTGAAAAATACTCTACAATAATAGAGGGTTATGTGCGCAAGGGCCACGCCCAGTTAGTTCCCGATGTACAGCTAAAAATGGGTTTTGAGCCAAAGTGGTACTTACCACATCACGCAGTTACAAACCCTAAAAAGCCTAGCAAGTTGAGGGTGGTGTTTGACTGCGCGGCTGCATTCCAGGGACGCTCCTTGAATGATTACTTGCTACAGGGACCGGATACGACAGCAAGCTTAGTTGGAGTGTTGCTTCGTTTCCGAAAGGAATCTGTCGCGTTGGCTGCGGATATTGAAGAAATGTTCATGCAGGTTCGAGTGCCAACGAGAGACAAAGGAGCACTGAGGTTCCTGTGGTGGGAAAATGGTCGACTAGGTGGTAATCCTGTTGAATATCAGATGAATGCCCACCCTTTTGGTGCCACTTCCTCCCCATTTTGTGCAAATTTCGCGTTACGTCGCACGGCAAACGATTGGGGAGGACAGTATGAGGATTACGTCTCCACGGCCGTGTATAACAACTTCTATGTAGACGACTGTCTTGTTTCTTTGCCCACACCGGAGAATGCGAGAGTTTTCGCTATCCAGATGAGTGAGTTACTATCACGAGGCGGATTCCGGCTTCATAAGTGGGTGTGTAATCGTAAGGAGGTGCTGGATATTTTACCAAAATCTGAGCTCGCCCATCCCACTTTGGAAATAGATGATTGCGCGCCTGTGCCGGAGAGGACGTTGGGGTTAGAATGGAACGCAATAGAAGACACGTTCCAGTTTTCATTCTCAATACGCGAAAAACCTCAAACAAGGCGTGGCTTGTTGTCTATAGTATCATCCGTGTTCGACCCGCTAGGGTTGGTTTCACCTTTCATTCTGCCAGGCAAGGTGTTATTGCAATCACTGTGTCGCTTGAAGCTTGGTTGGGACGATCCAATTGGAGAAGGACCCCTACGATGCTGGAATGAGTGGTTAAGAAGTATGGAACAACTTTGCGCATTCAAAATTCAGCGTCCCATTATTAGAGGTAACTCGCTGAACGAAGGTGTGCAGCTTCATGTATTTTGTGACGCTTCTGAAGTTGGCTATGGGGTGGTGGCGTATTCCAGAATGGTTTCAAGGGACATAGCCCCCTACTGTGCCCTATTGTTCTCTAAGTCAAGGGTAGCTCCTCTGAAGACCATAACGATCCCGCGCTTGGAGTTAGCCGCAGCAAGACTGGCCGTTAGAGTTTCTCGGATGCTCATGGAAGAAACTGGAATCAAGTTTGGTAAGGCCTACTACTGGACGGACTCTGCTATAGTTTTGCATTACATAAACAACACTAAAACGAGATTTAGTACGTACGTTGCGAACCGTTTGGCTGAAATCCATCAGTGGTCGGAACCCTGGCAGTGGCGGCATGTCAGATCGGAGGCTAACCCCGCAGACTTGGCATCAAGAGGCACAACATCACCGAGTGATATCAGCTGCTGGTTCGAAGGTCCTAAATTCCTGATGGGCGATGAAACCTCATGGCCGACCTGGCCTACGGTTGATGCAGCACCACCAAACGTTGAGTTGAAGCAGCTTTCGAGTACAGTTCTCACAGTGTTGCGGGATACATGGTCGGACGCACTTCTAGCTAGGCACTCCAGTTGGTTTCACTTGCTGAAGTCGGTAGCGTGGTTAACCCGTTTTAAAATGTACGTTGCAGTCATGAGAGGCGGGCGCACGGATCTAGGATTGACAACTGGGCCGTTGAAGTTACACGACATTGCTAAAGCGGAGGAAAGTGTTATTATGATTGTACAAGCTAAGGTCTATGGCGAAGAGTTAAAATGGCTACGAGACAGGAGCAATAACCTATGCACTAACAAATCTCCGATGAACAGGACTCTATTAAAACTCGATCCAATTTTATTAAATGGAATTATTTGTGTTGGAGGACGACTGAACTACTCCAGTCAGCTTCGGGGTGTGAAACATCCGGTGATACTACCCAAGACTCACCCGATTACAGACTCGATAATCCGATGGTACCACGCGATGGAAGGACACGCAGGACCTTCTCAGTTACTCGCGGAACTTCGCAAAAAATTTTGGATTGTACAGGGGGGAGCTGCCGTCAAGCGAGTACTTGGAGGATGTTGGAAATGCCGGAAGCATTTGGCGGTTGTGGGCAAACAGATGATGGCTCCTCTACCAGCCATTAGAGTCCAACAAGGTTGGTTTCCGTTCAAGTACGTCGGAATAGATTACTTCGGCCCATTTGCGGTTAAACATGGGCGCAGCATGGAGAAACGATATGGATGCATCTTCACCTGTCTCCAGATGCGTGCGGTACATATTGAAGTTTCTTATTCTCTAAGCACGGATTCATTCATCATGACATTACTGCGTTTCATGTCGAGGAGAGGAGCACCGTCCGAGATTTTTAGTGATAACGGTACAAACTTTGTTGGGGCTCAAAGGGAATTGAAGAACCTAATGGAAAACTGGTCTAGTGATAAGATTGCCGATAGATTGTTGCAACGGGGCGTGCAGTGGCACTTCAATCCTCCACATGCTAGTCACCGTGGTGGCATATGGGAGATCATGGTGCGCTCGGTTAGAAGAGTACTTCTTTCAGTTTGTGACGAGCAGCCGATGACTGACGAAATACTGTTGACATTCCTCACGGAAAGTGAGCGGATAGTAAACGGACGACCGCTAGTGCCTTTGACCTCGGACTGTCGTGATCTGCCAGTACTCACGCCCAATGACCTGGTTNTGTCGAAATTGGTTGCTACGCGTCGCTCGAACGTTCCGGTGGCTGGACTTTACACTACTCCTCAGCCGGTCTTTTTCCCTTGACCCAGCAAGCTTCTCCTGTGAAACCTCTTATGCACTCCGGCGCAGGCCTCTTACTGTCCCTTCTAGGGTAGCTAAATCGGTCACGCTGTCACATTTTTTCTCTCTCGTCAGCTTCAAGTTCTGGAATAAGTTGCCCATCACCATTCGAGCTTAACAAACCGAGTCCCATCTTCTGTGGGCACTCATTCCACATTTCAGCGCCACCCGTGCACTTCGTTTACCTTATATGCGCAAAGCTGAGGATATAGAATAAGAGAGGGGCCTCATCTTCCAGGACCGGCGGCTTCGCAGACCCTGCTGAGGGGCACAATTAACAGTATACAGTTTCATATATACCTGACGGAATTTTCAAGGCTGGAATAGATCTGGTCATTCTTGTAATGAGTAAACGGAATTGAAAAGCCATTATTTTCACACAGCTTTTTCTCCCTTCCACCGTAGTCTCATTCACCTTTATGCCCCGTCATTCATTGGTTTTTATATGCCTCCTTTAACCGCTAATCCACAGCAGGGGCACACCCTAGCTGCCTCTTTTTGTCTGTTCTCCCTTTTCAGTCCTCTCCTTATGTGTCCTTCACCCTGAACCTTGGTATACACTCCTGGATAACGCTGCCGTATGGCCGATTACTTACCACTGGCTCCGCCCTCTGGGACCCCTTGCAACCTGTCCATCTGATAGAGGATCTTACACTTTCATGGTTGAACTACGCCCCACATGCACAACCATCAGTGAACATTAGTGCCCAGCGGTGCGGGGCTCGATCAGGTCCACCGCTTTGGACGGCTCACATCGGGCGTGCAGGCCATCCGCAACGATGCACGAGCGCAGTTAGGCTGGTGGATCACATCTCCAGTGTACTCTCCGAGGCGTTTTTCGGGTTGGGAGTCCAGAGCACGGCCAGTCCCACCCACTAGCACCGTTTGCGGATCACACTCTCCAGTGCTGTCAATTTCAGATCACACGCTTCAACCATCCTTGTTCGGCCACGAGTTGCTGTAAGTAGACTCATCTCTTCGGACAATGTGTACAGTTTCACCCTCAAAAGCGGAGCTTGCTGGACGCGTGGAAAATTTAGTCTGTATCTCCGAGGCCGAAGCAGCGTTGTATGACAGGCAGATCAGGCTTTGGGGATTAGAAGCACAAAACAAGTTAAAATGTGCCCGAGTCCTTCTCTGCGGAATGACTCTTGTCGGGGCGGAATTGGCAAAAAATTTGGTGCTTGCAGGCATTGCCTCCTTGGATATAATTGATGATCAGGTTGTTACTCATATGGATGCTTCCAATTTCCTTATTCCAGTCGGTGCCAGTGGTGAAAATCGAGCCAAAGCATCAGTCGCACGTACTCAGTCTTTGAATCCAATGGTTCGTGTGACTGCAAAGGATATGGAAGTTTTCTCAGACCTGGAAAGTCAACTACGTAGTCATGATGTCATTATTTTGACCTGTGAATGCATCAAGGAGGCATTTTCCAAATGGTTAATCGTAGATTGTGCCCTTGAAAAGTGGACAGATGGAACTAAAAAACCACAGGTATTCTGTGTTTGCACACAGGCCACATTTGGATTGGCGTTTTGCAATCTGTATAACCATGAGTTTCTTGCTGAACATATAGTACCCAAAAAACGTACTTCTGTCCCTAGTTCTGGACAGAGGACCCGACGCTCGTCCAATACTGAGACAATTCACACCAAAAAGACCGTAGTTTACCCGACGCTGCAAAGGAGTCTTGAATTGGATTGGATGCAGTCGGTTTCTCCTAAACGCATTCCAAAGGGATTCTTTATTATGCATCTATTTCAACATTACGAATCAAAGGATGGCATCATTGTGTTAGATCCTCTTCGAAAGTTGTGGACACAGCTTTCCGCGAAACTGAAGATTCCGGAGAGCACTCTGACAGATGAGGATTTGGAATGTTGCTGTGGTCCGCGTGTTCCCGCAGTCAGTGCTGTACTTGGAGGCGTGGTAGCACAGGAAATTGTTCGAGCTATCACCGCCAAAGGATCTCCCCAAGGAAACTGGTATTTTGTTGATGGCGTTCACTGCTCAGTAACCGTGGAATGGCTACCGGAACTAAAAGAGTCCGCTTGAAAATTCCAACGATCCCTTTCTTTTGTTTACATTGAACGCACTTCCCTTGCGTTA
>STRG.29557.2
CAAAAGATCACTAATCCAAGTACTACACTGAAAAAACGGTCCGAAGTAAAGTGAGTTATATTACAAGAATCAAATTTAGGGATCTGTCCTGAACTTGGCGAAAAATATCGTCACCCGAGGACAGAATCACGAACGAGAAATTAGCGCAAACCATACCTGATCACTCAGCAAGGCGGACTGGCAGGTACGGGCCAAAAACTCGTAGCACATTAAAACAAACCAAAGTCAACTAGTTTTCGTAATACTCTTTTTATCGAAATTTCTTTGCACAGAGACGAGTAGCTATGCTATGCAAAGGATCAGTTTGGCCATTTTGAGCGGAAAAAACACTCATACTAGAGAAAAACAGAAGTGGTATTTATGTGGTGAATCTACCACATGGAAGGTGGTATTTTGTGCTGGCTGGGATCCTCACCTCGCAAAGCATCATGTTTTCTCCGTGTATGCAAGCCTGAGAGGCAATTGTAACGCAAAGTTTTGACTTGTCGTTATCATGTGCTTCACCTTTCAAAAGGAACATCAATAAATAGTCATTTACCTGTTATTAACTTTATCTCTTTTGCAAGCAGTTTGTCTCCGCTGCTGTTGTCGCTACGCAACCCACATCGATTTATCACCCAGTTCCCATCTTCCTGTTGACGTATCATATTCCATCTGTTTGAAAGTAAGCAGTTTGCTCAAAGTTTACCTGTTTCCATCGGCCCACTTCTTCCACCATCACTCTGGCAATCCCTCTCCAGATGTGTTGTTCATACGGTGTATGACTGAATCAGCCAATATCCGGTTACTGAACTTTACAATCTTAATGTTCGACTGACTTTTCTTGCTCTATATCGGTATTTAATTCCCTGTTCATTATCTGATTTCAACTAAAACTGTAAGGTTGGTTAGACCTTATCATGCTGTTTCCTTATTACGTACGTTCGCTAGACCTTCCCAACACGCTTGGACCACTTGTTCGTTACAGTGGTACTCTGCAATATACCATCACAATCACCACGACATTGTTTCCCACAACCCATGAGAAGGAGAACACTATAGGTAGGGAGAGATTGGTTAGTGTATATTGGAGAAGCGTGCGTGTAGCGTGCACGGGCAATGTTTTTGTGGCCACCGCGCTTGGTGGCGCGAGTTCACATAAACACTGATGTGTGTTAAACAAATAATCAGGGTTGAATGCCACTACAAAACCCCTCTCATACATAGCAAATTGCCTTGCCTGTTTACTTCCCCTTCAGAAACCTATTTTTCGAGAGTAAACAAAATATCCGTCAAACCTGTTTAGTTCTCCGGTCGTGCAGTCTTTCTTTCGTATGATTTGTGTATATTTTCACCATTCCCAGCCGACTCCACTCCGATTCGACTGGCCCAAACACCTAACCTTTTGTTCAAATTTGTCGGACACTATCATGATGAGTAACTTAAAACCTTTCTTCTACACTTTATCGCGTGCACATATCTGTGAAGTCCTCTTGAAATTCGGATCTCGCTTTAACTTGTGGCTTTTGATCACGTTTTGCAGCATACCTCGGGATTACCCTACATAAACCAATGTTAATATTAGTAATATTATTTTTATTTTTACTAGCATTATTAATATTACTGTTATTATTATTATTATTACTAACCGAACAGTCTTCAATGAGAAGTAATACTCCACCGCGTACTGTGTCACTGCATCTGTCCCGTTGATAGACCAATGGAGAAATTGCATCTGGGAAAAAACGTATCCGTCCACATCAATATGGATTCAATGCTGGAATCACTCAGACATGTTTGTTACTACTAATTTGACTGATCCAGAGTGCATACCAAGCTCTGAATTTGTTGGAGAATGACCAAGGCAGGGGTGCGCATACCGATGACGCGTGCATCATGTCATATCCCAATAAATTCGTGCATTGTTTGCAGTCATAATGACCACCTGCTCTCCTTTATCTCCAACAG
>STRG.2693.5
CAGTTGGTATCTGAAATAATTACCACTGGTGGAAATTCGAACATATTCAAAGGATATGTTTTTGGTGCGTTACAGAATATGAGAGGCATATGGATAGAAATCTCATCGAAGCGTTCGGTGAATTATTCACTTTACGACAGATGGTAGTATATAAAGTGGTGGCTGTATGCTGGAGAAATCATATTTGTGGCAAACAATTGCGTATTTCCTGGGAGGGAGACTACCAGAGTGACGGTGGCAGGGAACGGCCGGAGGAAAACAGGTGAGCGTGCGGCAAATTGTTAGCTTTGTGCAGGGTTGCTATGAAATGTTAAAGCGGAAGTGGAAGACTAATCAATATTGACCGTGTGGTTACATCCATTATGCAGGTGTTCAGTTCTGCGGGAGGGAAGGTAAAGTAATTCACAGATAAGTGTACGTCAATAGATGAACGCTGTGTGGAGTGTACCATGCAAAAATGACAGATCAATAAAACTGCCCAAGTATATCGCGGAAAGCGGCAGTGGATCAACGAATATAGAAATAATATGTATCGGCCGGTGCAGGTAGTGGTGTGATTTAGAGGCTGGATACGGGGTCAGTTCCAATAATATAACACAAATGCAACATCTGGGAGATCAAAGGTGTCGATAACGGTGATGGTATAGTAGGTGTAACAAATGATGGGAACGGAGCGGCGATGCAGCATGGGAAGTGTGTCGAAGACGTTCAATCGTGGAGGGAACGCAGTGATCTGCAGAGCCCGAACACTCGATGCTACAGCATTGCGGATGCGATCGGATGGACCGATGAAGAGTGCAGAAAAATTACAGCATGCACCAATCACTGCACTCGAACATTGGTTTATATTTTTCTTACGTGCTGTGGCACAGTTTTTGATTCGAACTTGGACTGCTGCGAAGGTGGCACCTGACATTGACATTTTGTTGAACTCTGGTCCTCGTCGCTTGACCCTGTGGCCGTACAGTTGAGCACCGTTGAATCGGCGAATCAATCTTGTTCTGCCTTCAGGATTCGTTAATTGGGTTACGCGTTACTTACGATCGGATTAACCATAACACCCTCCTATAATGAAATTTCAACATAAAAACGGCAGATCAGTTCAACATTTTTTAAAATGGCCCGGCCACCAAGGAAAGGGCATGGTTTCAAAGAAAACACGTTGGGCTGGAACATTCCAGAGTGCCTGCCAATTTCAAACCAGACTTGAACGTACCTCCTCCAAGCTAATTCTTTTGCCAGGTTCAAGTGCAGATTGATTCAAAGACACCATGAGTTCGGGATACCCCGTTCCGTGCAATAGCATCCATGTAACAAACGACACTTTTCATTCGTATGAACCACATTTGCCGGAATTCCAGTTGTTTGACTTGTTGCTCTAAATATTTGTCCCAAACCGGACTCCCGCCGTCGCCTCGAGCGTGAGTCTGTCAGCTTGAACTTCGTATCCGGAACTCTCATCTCCTGTATCTAACCTCTTGCTGTAATTCAGCTGCAGTTGTTGATTTGCTGTACAATTTGGAGTGTAAGAGCCCATAAGGAACATTAATGAGGTTTGATTATCGTAAAATTAATTAATTTGTT
>STRG.5469.1
GTTTCTAGGTCATTGCAAGGGTACGTTACCGTAGCACTGTGATGACGAGCCTAGTGCTGCCGGCTGTTTTGGCAGTCTTGATTTGTGTGGTAGTAACATACATACTATACGTATGTCATCGAAGGAAGAGGACCACTGTACTGTTGCTAGGCATTTGTGAATCTGGCAAAACCGCTCTGTTTTCAAATCTCACCACGGGCAAGTGTATGCCGTCGCACACTTCACTGAAAGAGAACATTGGGACTGTTCAAGGGAAAGCAGAGGTTCTGTCTGTTGTTGACATTCCGGGGCATGAGAAAATTCGGTATGAGTCCCTAGAGAAATACAAATCTAACACAAGGGGCTTCGTATTCGTTGTGGATTCCAAAAATATTCAGACAGAATTGAAAGATGTCGCTGAATTCTTGTACAATATTTTGACGGATCCTCGCGTCTCACACTCCGGTAACCGCATTCTAATCGCATGTAACAAGCAGGATTCGTCTTCTGCTAAGGGCTGCTCCGTCGTGCGTAGCCTTCTCGAGAAGGAACTTAATACTTTGACGATAACACGCATCGGAGCACTTGCGGGATTGGAGCAAGGTACCAACGTCAAACCGGTTACCCTAACGAAACCTGGAATTAACTTCACCTTCGCGTCTAGTCGCCTCCCAGTAGACTTCGTGGAATGTTCTGCCGTTAGTGATATTTCTCCCATAAAAGAATGGCTTCACAGAATATAACTTGTCTGTAGTCTTATTTTCT
>STRG.2045.1
ACCATATGTTGTCACAAAGAGTGCGTCGGAAGGCATCTACCAGTATGCATATAGGTCGTCTCGATCCACCCTCGATGTCATACCTTACTAGTAGTTTCTATAGCTGCCACTTTACATCAGAAGTGTATTATGGTTAGGATGCTATTTATGTGCTATAAAAATGTTTTCGGCAGTCTCGATTGTTCAGTGTGGCTCGATTTATTATTCGAATCGAAGAGTCAATCAGAGTTTACACAGAAATATTGGTGACTATTTCACTGACCGGACCCAGTTTACGTCTGTCAGTGTAATGATATTCTCTCTACTTTCTGTCAGTGATATTGTCTTACAGGGCGCTGTCATTTTACTCCACTTCTTCTCCTTTTACGTGAAACAGTTATCTAGTACATCTCTATTTATTTCATGTAAATATGCAGACCAGGCCAGAGGTCATTCCGATCATCCAAAGCAGACGAGCCATATTGTAAATTGGTCATGCTTTCATTCTCTAACCCTGAATGCATCTACATATTAGGGTGTATCATTTGTTGGCCATCCAGGGGATTGAATCAAGTACATGACTAGCATGTTCCCGCATCATCTACAGTCAAATAGCTCGGCTTTTTACCTACCCACAATCCGTCATGGACGATGCACACCAGTGATGTATTTCGCAAAGTTTGAAA
>STRG.812.1
GCGCCCGTGCGAAATCGAAATGCCGCGTGCCACATGGTGAGGGCATGACAGGTAGTCTCTTCGATTTTTGCTTGTATGCGAATCGAACATACGCCAGTAGCTGAGTTGTGGTTGTGTTCGACACGCCGTGTTGCGTGTGCAAGCTGCGTCTTTAAGTCAACGCATTTAGCGCGATGGCTTCTCGGAGTGAGTTTTCCATATCACCATTGATAGCATGGACAACCGATTAACAGTGCGGCACGTGAAGTTATGATAAACAAATTGAAGCTTGGATCAAAGGACCGTGTATGTGTAAACTATTGGTAAATGGACGAATTTTGGAGTACTAACATGTGGAATACTGCATTTGCGGCCGTTGAAGTGGCCATCAGTGTACTTCAAGGAACTCACCGCAATAGCCGGTTCACGGGCTTTGAACAAACGGTAAACATACACCTGTACGGGCACGGTCGATGGAGAGTGATGTCACAGCTTTTTGTACAGCTCATTCGTTTTTTCTTCGTCAACCAAGCGAGGGTCTGACAAGGAACTGCTCGGCCTGTGTACATTTTGGTGCGCGTCCATCGGTGGCACGAGTGGATTGTGGCATCAACACATGGTCCCCTAGACGACCGATTTCACACGAAACTCCCTAGGTTTATGGTGGCTGGTGCGCGATACTCCCTCAGATCGAACAATCATTTCGGTAGTTCCCTTCTAGGGGAAGAAGCTGTTGTAGTGACCTGGAGATGACTGAGTTTGCTGTTGCGAATTCCCAATTTAAAATTCATTTAGGTGGAACACCTAGCTGTTAGTTAACTCTAGGTGGTTCATATCCTGACTATTTGTTGCTTGTCTGCTTGCTCCAATTGAAAACTACACTTTTGACTTCTCTGTTTACGGGAGGTTCTACCTTAGCTCCCTTTATCACCTTGACCATTGTGGACTTTCGACAATAGCGACCCGAGTTTGATTCTCGCCACTGCTAGTAACTTCCCTATTTGGCCGCCTTTCATTGGCCACGGCCCCCTTCCTGAATTATTGTACTTTGTTGTACAATAAATGAAGAAGGAGATAAAAAGGATACTTCCAGA
>STRG.52979.1
TGTCAGACTTGTCCTCGGCGATCCTGATTAGTTGAGGCTCATCCGTGTACGTGGTTACAAAGCTGTACCTGACCGTATCACGTGTGACAGCTGCTGAATCACTACAACACGTCACTCCAGTAAATGTGTTTTTCCACTTTCGTGGGGTTCTCTATTGTGTGTGAGAACTAAAGGACCGATCACGGAAGAATGAGTTTCGTGTTTGCCCGGCGACCATCAAACGATCGAAATTCTGAATTGGAATATGGACAAACCTGGTTCGAATTTAGCCGTCGCAAATCAGTATTCTCCACTGGTAGTCTCTAATCGGCCGAATCCTCCATTATGATATGAAGGAATCACTACTGAGTGGTGGATACAACTAAGTAAATAAAAGATGAATAAACAAAAGGAGCACAAGCGAGAAAAGACAAGGCTAAAAAATTCGTAAGTGCAAATCGCGTGGGCGAACAAAGAGTTCCAATGAAAATACACCACCTTTTGTGAACCTGTCAGCACTGACCGGCACCTCCGTCGATTCGATGAACGAATACCGAGAACCCCCCTCTGAAGCATAAAACGTCGTGCATGGGTAAGTTCTGGGACAGGAATGTCTTGAAGAAATAACAAATAGAACATGGAAGTGATAATACACTCGACCCATCCTTGAACCGTTCTATTTAACGAAGAGAATATTAGCTGACCCGATTCAGTCACTCTTCATTTTCCAGTTCAGCTCACGAGATCTCAAGTTTATAAATGAAAGCTTTGTGACATAGACGCTTTGGCTCGAGACCATACGATGACACTCATACGGTGAATTCCGTGACCCGATCATATATCCTATACCTGATAGGGTAAAAGGCGGCCCTCACTAGAACTCTTGAAACTTTTAAAATAGATACATGCTGTGTCTATGAAACTCCCATACAAGAACCCACTTCCGTCACCACGCTTCGCACCCCAGAAACAACCTCAATCTCTGGCTTCACTCTTCACGTGTCCGGTGATCCGGTGTCTTGCGCTAGTGGTCTGGCTGGCTTTGGGATTTATTTGACCATGAGAGCTGAGCGAGCACTGCTAGACTGGATTCCACTCAGCAGTCAGTTGTGTTCAGTTCGGTTGGACAGTTCTATGCAAGACAGCAGAAACAAACTGAAGCGTCGATGTTTGTTTGTCCTGTCTGTGTATGTGCCCAGTGACTGCAGTTTCTCTGAGACGAGGGACGAATTTTACCATAAAACTAGCTCAACTGCTACGAAGCGTGCGTTCTACGAACGTGGTGGTCATCGCTGGTGATTTCAATGCCCGTGTTAACCGTTCGGGGCATTGTGAATGGCACATTGGAGGCCCGTTTTTTATCCTGGCTGTGCTCCGACTACAGATTGTTTCTGGCGAGTACGAACTTCTGCCACAAGAAATGGCGTAGGCTCACATTGGCGTCCTTCTACGTCTTCACATCGTTGGACTCTGATAGACCATATTGTCATTGGTCACCACCGGCGTGGATCAATTGAAGATTGTTGTTCATTTTGGTCTACGCCTGTGGACTCAGATCACACATTGCTACGTGCTCGCCTCTGCTTACGTCTCGAATTTGTTGAGCTAACGCTAAAGCCACCAGTCCCACAGAGCTGCTTCTAGATCATAACTGACGATCAGCTTTTCAGGCGGGGAGCTGCCCACACAGTTATCGATGTAGTCGGATGCCCAGGACCTAGATGAAAGCTGGAAACAGATCAAGGAAGCCTTGTATGCTGCGTCTAATGCCACACAGGACTTTGGTTCAAGTAGGCCTCACAAACGATGGATATCTTAGACATCAGTTGGTCTGTTGGATGCCCGCAGATCCATATCTCCATTTGCCACATTCAGTGAAGTGCGTAGATGTATGAGATGCCAAATGACTAGAACCCTGAGAAATGGTCGTGAGCAATGTTGGATAGCGAAATGTGGGCAAATGGAGAAGGCTGTTTTTATTGACAAAGCTCTCAATGTAAAGATTTTATGGCATTCATGATTGACTATACATGTGACTTTTACAATTTCTGTTGCATTTACTGACACTGATATTGTACATACTTGTGCGCAATAAACGAAATACTACGGTACATCGTGTGCCAAATCCGCGTTCTGATTCCGTGATATTTTGTGTGGGATAAAACCACGTTAATCCATACAGTATCGCATTTGGCGTCGCGTACGAAAATTTCAACATGCATTCAGCTGATATTGAATCATTCGATGTAAATTGTGCTTCCAGAGAATGCGAGGACTATTTCGAGCGCTTTGAAATCGGGGGTCTGACTAAAAATGGATTGAGTACTGAGAAGAAAACTGTATTTTTCTTACATTTCATTGGCAAAGATGCACACGCACTGCTGAAGAATCTCCCATTTCCGGATTCTCCGGTGAATTCATCTTATGACAAACTAAAGGAGCTTTTGCTTCATCATTTAAAACCCATTAATTTTATTGCAGCTGAATGAGCCAATTTCAGTACTCTCGTCCACACAGAGAACTAGTCCATTCGTGCCTTTATTCTTGAACTTCAGACGCAAGCTTCGAAATGTGACTGTGGGACACGGTTGAATGACCAACTTCGAGGTCGCCTAATTGCTGGAACAAATACGCCAGAATTACAGCGAAGACTACCAATTCGGAGCGATCAAACATTGCAGAGCATTAGAATCACTTGCAAACAGTACCAAGGTGTCGAATCCATAACCGCACCTGTGAACAATCAAGTTTAGTTCAATTCAAACAGATGCCACAAAGAAATACGGGCAAAAACTTCGCAAGAATTCAAAAATTTCGGTGGTTACCGTGCCAGTGGTATTTCTCCTAGGGGTCCGAGCAAATCTCATAAGCTCGTGCAGAAACCGTTGGAAAAATATGCTTTCTGTGGACGCTTACATTCCCGGTTTTCTTGTCCACACCGAAATTCTCAGAGTTTTACCTTCGGTAAGACAGGTCATATTCAGAGTGTTTGCCGGCAGAGTGAAGTGTGTCGCACGGCCGTTAACCCAGATTCCACCTCAACTTCACTTGAAGATGAACTCTCTTCCCTGGCTTTAGCTTTCGTCTGTAACCCTTCTTCTCATGTTACTCAAACTTTGTTTGCCCCGAACGGTAATTATCATAAGTTTATTGTTGACACGGGTAGTACCGAGTCTGTTGTTTCAAAATCTCATCTCGAATCTTTTTCTCCTGATGCTCATATTCAGCCTGCTGATGTCACGATCCCAGGTATCACTGGTCATTCTTTACCGATTTCAGGTTCATGTATCATTCCGATTCGTGTTTCCAACTGTCCTCCCATCCCTTGTGAGTTTCTCATTTCTGATTCTGGTCCGACTATCCTGGGCCTAAAAATCCTGCCTCAGTTACATGTGAATACTTCGTTGTTTAGCACTCAGATCGATGTTTACCGCCTTCGAAACCTTATCCTTCAGTGCTAGAAGGTTGCCGGTGGGATCCATATACCACCTGTTGGACTGGAACTGTCTAAGGACCCGATATTTATCAAACGGCGCATCATACCATTTGGCTTACGTGAACCAGTTCACATCGCTATACAATCCATGTTTGAGAAAGGTATCATCACGCCGGTTGAATCTTCCAGTCGGGCTACTTCCATTGTAACTCCCCTGAAAGTCAGATAGTAAAATCCCACGGATATGTGATGATTATCGGCTGACCCTCAACAAAAGACTACTCCAAAGTACATGTACTACCGAAGAACCAGAAAATGTGCTATATCGTCTTTCAGGTTCCACAGTCTTCTCAAAGATTGACCTCAAGGGTGCATATTTACAAATACCACTTGATGATGAATCTAGTTTGTTGACGGTCATCAATATTCCGTTTGCCTTTGTAAATATAATTTATTACCTTTTGGTTTGCATGTCTCACCTGCTATATTCCAACAGTCTTTAATGTAATTATAGCCGGTCTCGATGAAGTTCAATCCTATCACAACGATGTTGTTGTTCATGGTCCATCGAAAACTATCCACGATTCCCGTCTTTGTTGTTTATTAGAGCGATTTCTCTAGTTTAACGTTGCAATCAATCCAAACAAGGGTGTTTTTGGTGTTTCACAGTTCTCATGCCTGGGATATCCCATAAATTCTGATGGTATTTCTTCAGACCCCAAGCGATTGTCGCCTTTAATTGATGTACCTTCGCCCACTAACATTCACGAACTTCGTTCTGTTTTGGGAGCACTACAGTACTATTTTCGGTTTACTCCAAATTTTTCTCAGAGGGCTAGCTGTCTGTTTGATCTTATTTCTGCTAAGTGTTTTTCATGGTCACCAGTTCACGAGCACACACTGCGTAATCTGGTGGCACTCCTGAAGTCGGATGTGGTTCTTAAACCGGTTGCATCGAAGGATCGTACCGCTGTAATTACTGATGCATCTCCGACAGGCATTGGTGCGACTCTGGAACAATGTGGCCGACCTGTGATCTGCATTTCACGGCGACTCACGAAAGCCGAAATGGGTTATTCTCAGACTCAGACGGAGGCACTGGCTGTCTATTGGGGAGTAAAACGCCTACACAAATATCTATTTGGTACCAAGTTCATCACCGTCACTGACCATGAGGCGATAAAATTTGTTTACCACCCCACACAGTCACTGGCTAAGTCATCAGCCGCAATGGTTCAACGCTGGAGCATCGCATTGAGTTTTTACGACTACGATATTGTTCATAGAAGTGCTAAACACATTCAGCATGCAGACTTTCTATCCCGATATGCTCCTACATCCACGCCGTCGCATACTTCTGATTGCTTGTTGGCACAGCCACTTCCTGTGCGTAGAGAAGACTTGATTCACGATACCCGTAAGTACTTCGCCCCTGTGACCTTGGGGTTGCGTCGTGGATGGGAAAACGATGAAACGCGACGATTTCCGAACTTCTTTACTCGCAGAGAGAATCTTTTGGTCACTTCTGATGGGTTGCTGTGCTTTAATGATCATATTGTTATTCCTGGGAAGCTTCAGTCAGCCATACTTCAAGACCTACATTCCGGGCACTTGGGAGTCGATAAAATGATGTCCTTAGCTCGATTGATATGCTGGTGACCCGAGTTGAACGCAGATATTATCAATACTGCCATGAACTGTCAACGACGTTTACACAAGCTACATTCAAGACCAAGCAAATGGCTCCCGTGGCCAGTTTCATGCGAACTATGGTAGCGTGTGCATGCAGACTACTGTGATCCATTTCTGGGCAAGTATTATGCACTGGTAGTTGTTGGTGCGTTTTCTCGCTGGCCAGAAGTATTTTGGACTACATCACCCACAGCCGAATTCACACAGACCGCACTGCGTAAAACCTTCAGTAGGGAAGGAGTACCTCGTGCACTTGTTACAGATAATGGTACTCCTTTCTCTGCTAAGTCCCTTGATGATTGGTTGAAAGGACTTGGTTGTCGTCATTTGTGTACTGCACCCCGCCATACTCAGTCTAACGGACTTGCTGAGAACTTTGTTCGTACTCTTAAAAGTGCTATACATTCTATCAGTCCTCAGTCTTTTGTTGAACTAGACCGAACTGTTGATAGTTTCTTGATGCAACGCCGAAATGCTTGTCATAGTAAAACTAGTAAGAGTCAAGCACAGTTATTCAAATCTTGTTGTTTGAGAACCAGTTTTGAATGTGTCTCTTCTGCTGACGTAAGCTTTTTCACAGGGAACTATTTGCGGCCATCCAGTGGCATAATTCTGGCACGAAACGGTAATCGAATGGTGACCATACTTGACTGTCATGATTTGTCCAGTCATCGAAGACACATCGACCAGGTGCAGTTCAACACGGAAGGTCAGTCAGAGAACAATTACACTGTTGTTTCGCCTGCTAATGCTCCTATTCCAGGTAGTGACATACAATGTGAATCTGGTGAATCATCCGATGAATCTACGGTCAGAAGATCAGCAAGAATACAAGCAATACCTGCAAAGGACTACAAGCATCCGGAGCTTAATTCAACGTGCGGCGGATGTGGTATTCATGACTGACAATGCT
>STRG.43720.1
AATTTTTATTGCAGCACATTTCCGACGACACAGCTTTGCATTCTGTCACCTGCTGGTGGGATTAATGTAGACAGTTGGCAGCCTTGTCAACGGGCAAACTATCCTATCTTGTATGATGTTTTATTTCATCGACAGCTACGGTAACACTTAAATAGGCAGATCAACCCGATTGCTATCACAATGCATGTCTGAACAAATCTCCAAGTGGCTGATTAGACTGATGACGCAAAAGGTCACCTATGATGAAGTGTCTGACGAAAACCTACCCAGCAGTTGACCTGCCTTTATTCTTCGAATCGTTGTTACGTATAAGTAATCCAAAGTTGTTGGCTTTCGACGAAGTCATGATCACCAGGTTTCACAACCCAGTTCTTCGCTCCTAGAACTGTATAACACAGGCAAGCAGTTTACCACAGAAATATTCTTTCAACTTAATGAAATAATAACGCGTTTCAGTATTTGTATTCTCTCTGTACTGGCTAAATGCTGAGTATTATTTTTATTATTTATTTTATTGCTACCACTTGTTGAAGAGGTTGCGTCTAAGTCTAAATGCTTGTGTACATTACAAATCAGCGGCTCCGTTTGCCATGAGACATTCCTCCATAATATGTCAACTGTCTTGCTTCATTTTTGTAAATAGATTTAAAATTTGAACGGTCAGTTGGCCTACGCTGGCTTATCGACCACTAGGGAGTGAGTTACGATGGATTCAGCGTGCATCTCTTCTCGTACCGTCAACACCCATTTTTGACAGGGTGACTACAGCAGCAGTTCGTCGAGCGTACGGAGACTAGGCAGATCTTGACAAATCTCTCGGTCTGTGTGTGTGTGTGTGTATCTGTGTTTAGTTCGTGAATTCATCATGATCTTACCCTGTGTGTGAGTGTGGTCGTACCTCCAAGTGCAAGTCATTGTAGTTGATATGCTTGTACGCACGTAGCCGTTTGCCTGTTCTTTGATCCGATTTCACGGGTCTCGGAGGAAAGGTCATTTCCAGAAGTTATTTGAATGTGTGGTAATCTGATATCAGAACGTCACAGCAGTCAGAATTTAATCGTACGTGTGTGTGCCGTAGGATTCTGCTCCGGTCATCAGTGCATCAATCACGTGCGATGTTCGAAGCCATAGCAGAGGTCACACATTCACACGCACGCACATACACACACACACACACACACACACACACACACACACAATGGAGCAGTTCGCACGTGTGCTTTTCACTTAAGTCAAAACCACACGCTAGTTTGAATGTCTCCTCGGCTCAAGCGCCGTTTCGAAACCCACCGACCAAAAGTGACAAATCACAGTTATTCATAATTCACACATAATCAATGAGGACTATCCTCATCATCATAACAAACATCCAAATAATAACATTAGTCATTATAATCACGATTACTATCCTTATCACCCCAGTGATCCTCACCATCGACATCATCATCACCATTGCTATTAGTAAAATTGTTATAAATATCACCACTATCACCAAAGGAATTTCCATCACCAGTTTTGTCGTCATCCTCGTTCGTTACCCAGTTCACCGGCAGTTAGTTATGCTCATGATTGCGTTACCGAACTCGGCTTACATAATGCTAATGGGGTGGTAATCAACAGATTTCTGGTGAAACACACTCCCCACTGGATTCCTATCAAAAGAACTAAACTCCTTCCTAAATTGTCTCCTCGCGTTACTGTTTTACTGTATTGCACTCCCTTAACTTGCCATAGTTTGTATTATATTGTACCGTTTTCGTTCCTTCCTTTTCCTTTTATAGTACACATTTTTATGCTTTACATTGTATTGCATTGCTTCTTTTTGTATTGCATTGTATGCATTGTACCGCATGGTACTGTGCATTATTCCTTTGTATGTCACTGAATTGTTGGGGGGATCCTAGGCCTTAAAGCGATTCTTGCTCAAGGATGAATACCACTCAGACGTCTGTTCTGCTTGCCGAGCTACAAGACCACAGCGTACACTTGAAACCTAATAATGACGCAGACCGTAATAATATATTTTCCATACGGCCAATTACAACGTTTCTAAAAGGGGTAGACGACCAATCAAAAGATACTTCAGCCAGCACTCTGTACACGAAAACGATTGACCCGAAAGGTTTGTATATTTTGGAGTTAACACGACAGACTTCACTCTTTTCAAAGTACGTACTGTAAGAACTCTCGATCTTGCCTACTCTACTGTTGCATTTACCCCCTTACTGTACCTCGTATATATACTGGCATGTTTTAAGTCTGTGGTTGACAAAAGAAAACAAAATGCTTGTATCTCGC
>STRG.68912.7
GTGATTGACTGGTATGATGGGATCTGGCATACAAAAGCACTGCTCTCTCATCCATACACCGGTCTGACCCAACTGGGTACCCATGAATAAATCTACCTTTAATGAAAATATAAATGAAAACGTGCGCAAATATACTCCTTCCAAAACCGAACGTACTGGGTCAAAAGTGTCCCGAATCACTAAGTTGTTGAATTATTTTCCCTGCAGCCTTAATCGATTAGATTCACCCATGGCCCGAGAGATTGCAAACTTGACTGGTGATCAACAGAGACATACCTTCGATTCGGATATTGTCTTTCCCCTAGCGCTTGACCTTTTTGTTGATGGTCCGAATGATGTCTCAAGCATGGAAAAATTAACTTACGCCATATTTCCATTTCTCGTTGGATCCAAGCTTAAGATCAAGGTCTTTGATGATGGTAACTCGAATCAACTTCTGCTTGTGAGTTGTGCTCAGCAGGATGAAAATATATTCCGATTCCTGATTCGTATCAATGGAGTAGTAACAGACTCAATGGTTAACCGAGATTTGGAACTGAGCTGTTTGCTTGCTTTGTTCAAACTTCGTGGAACTCCGGAAGTATACTGCACGTTCAACAATGGTATTTGCTACTCGTTTGTTAATGGTATCTCTATGGTCACATCCGATTTATTCCACGCAGAATACAAATGGCTCCCAAATGTACGACAATCCGGTCGCATTTCAGAGACTTCGAGATTGGGTTGGGAATCTTCCTGATCATATGGCAGATGCTCAGCGAAATGACGAATACCATTCCATTTTTCCAACTGCGGAATATCTGCTGCGTGAGGCGAACTTTCTCGAGGATGCACTGTCTGACGCAACATCTCCCGTGGTTTTTTGCCATAACGATATTCTGGCGAGTAACATTATTCTGTCCGAGGACAAAGGTATTGAGCCAGTTGACTATACGAACTATCCCTCACTGACATTCCAACGAGAGTGGATTGCCTACTATCTGAAACGGATTCGCTATTATCGAAAACAAAGTCGGAATTCGTCACACTCTCCCAACTGGGAGATATCGGGTAACCATCATTCAGTTAACGGTGACTGTGCGTGTCCGAAATCCGAAGAGGTCGAACGGTGGTTAAAAGAGGTCAATTATTTCGCACTGGTGGCTCACTTGACGTGGGGCGTCTGGGCGGCGATTCGAGCATCAAACGGCCCACAAGATTTTGATTTCCTAGCCCTTGCTTTTGCACGGATCCAAGAATACGAGCGGATAAAACCGTTGATCGTGTCTCAGTTTTCTGGATGAGTTGCACCATCTGCCAGTTTGACCTAGTGATCGAAACAGACTGAACAGAGTGGTCCTGCTCTACACCTCGTCAGTACACATAATCCCAAGGCCAATCCGTGCATAATCGGTACGAGTGACTGATCGGTAAACTCATGGGATGTGTCTAGTTGTATCCAATTTTCAGATTGATTTGTGACTTGGACTCATGTGTGTGTGTGTGTGTGTGTGTGTGATCGAAATCGTTTTTCACCGAGCCGAACTTGTCACAATACTAAATCAGTTTGCACACAGTCTTACAGCTATCATTTCCTTGGATCAATGCGACGATAGTCCCTCCCCCGCCTTTTTCACCACTTCATTCTTTCACTCATCCGTTATTTTTGCGGTTGTAGTTGACTTCCACGTGTACTTTTGTGTACTTCTGATTTCCGCTGTTTTTCTGTTTTTTCCTTCGAACCGCATGATAACTCTCTTACAGAGTCCGCTAAGAGAACGATACGCACAATTTATTTTCCTGTATCATCTGTTTCGCATCATGTGTCCCATTTAAGTGACTTACCAGCACAAAAACCATATTTTTCCTACGCTCTCAGTCTGTTCAGTTGTTTTTTTATTGGTTATCGCAATACATCGCCTATGTGTATGCGCGCGCATATTTTCCGGTTTGGACTTCTGGTGTGTGTGCGCGCCCACGCCTATGCTAGTTGTCATCGTATTCTTA
>STRG.3302.1
AAGACTTCAGCATCATACGGAACACATGCAAAGACAAGATTAGGTCCTATCAGAATGCAGTCCAAAGATCTGTACTTGATCGAGCACAGGACCAATAAGGCATTTTTCTTTCAGTACATGCGCCGTCTAAGGGGTACAGATCCGACGCCATTAGCCCTCAAAGATAGTGCCGGATCTCCAATCGCTTCCCCTAGCCAAGTAGCCGGAGGCATTCAGCTCCTACTTCCGTACAATTTTTAGCTCCATACCCATATCATCCCACCCTACCATGCACCCGACATCTCTGGTCACTACCCTTAACCGCGTCACTATTCCCATTGGTGCGGTCGCTCAAGGTTTCCGAAGACTCAACCAATATTGCTCTATGGGCCCTGACCTAATCCACCCCTGTATTCTCAAGGAATCCGCGGATACATTAGCTGCTCCTTATGCCCCGCTTTTTCAGCGATGTGTTGACGATGGAGTTTTCCCCAGGAGCAGGAAGAAAGCAGTGATCGCACCCAACTATAAGAAGGGTAGTAGGCATCTTGCTTCTAGTCACAGACCCATAGGCCTCACTGGCATCACCAGCGAAATTTTTGAGGGAATTTTTAAGAGTGAAGTTCTTTCCCATCTTCATAGAAATAAGATCCTTTCCCCGTCCCAACATAGGTTTCTTCCTAGCAGATCATGCATCACCAATATGCTTACTGTTAAGGATGGTCTAACGAAAGCCTATGATGATGACCAGCTCTCACACGCTGTATTCATCGATTCTGCTAAGGCCTTCGATAAGGTGCCCCATTCCCCTCTTATTTATAAGCTGCAGACATACGGGATCACAGGCTCCATGTTGGCCATCCTACGTAGCTTCCTTACCGACCGCACATTTGTGGTTAA
>STRG.32019.1
ATTGGTCATATATAATCCGCAACGGTAGGCTTGATGTTCACTTGCCATTTCTTTCTCGCACTGTCAGGTTCTCGATGTGGAGCGAAACATCGCTGATGATTCTACCCAGTTCTGTGCCACGGTTAAGAAGATGTACCCGAAATTGGATGCACTTAGATCCGATTTTCGGGACTTCCAATCAACCACTTGTTCTAGTTTTTACGTATACGATTCACGAACAAGGGAAATGGCAAGTAAACGTGGCATAATTTTACAACCTGGCACGCAGTATTATTTCACCAAATATTGCTGCGTCCATCGGAGAAGAAGAAACTGCTCTGGAAGAGGTTAGTTTGTTTCCTTACTTGTTCCTAATATTAACTGTTTGCAGATACCCCAACCTTGGTTGTCAAGCATTCGTCTCGGTGCGTGCCGTCGGCTCATCCTACATGGTGTCGCAGTGGGCCATGGTCCATAACCACGACTTCCAACGAGACACCGAGGGCTATCACGTCCATAACCGCCGCTTGACTAGTGACCAAGGGAGTCACGTGTTCAGTATGATGGAGAGTTTTCGTAATACTGCCGAGCTTAGGGATTACACCCGACGAATGTTTAGCCGTCGCCTTCGCAGTCAAGACTTCCGCCCCATAAGGAAAAGATTAGGTTCCGTTGACCACACTAAGGATGCAACGCGTGTAGGTGAGTTATTGAGAAATCAGGGGTATTCACAGGTCATTAGTGACGATAGCATGATAAGTTTGTTCTCTTTGTTCCCCTTGTAAGTAACGAGCTCGTTGGCAGGTTTGGTGACGTGATGTTAGCCGATGCCACGCATCAAATGAAATACGATGGGTATGTCTTGTGGCACGTTATGGTCGTAGACGACACCGGGTTAGGGCACAGTATTTTGTATGCTCTTATGCCCAACGAAAGCGGCACTAGCTACGAAACAGCCGTTGCGTTTTTTGCCCAATCTCTGCCCAAGACCAGAAATTGTAAAACTATAGTGGTAGACCGTAGTCTGGCGCAGTATAACGCTCTGAGGACACAGTACCCGAAGTCGCAGGTTGTATTTTGTAAGTTCCACGTCGTAAAGGATATGCCTCGAAGATGCGGTCTGCCGTCACGTGTATCCATCACAGATCGAGGCAGAATAGTCCAGTGGATGCGCAATATGGTGTACGCGGAGGACAGCGCAGCTTTTAATAGGTTCTTATCTGCCATTGACAGTCGAAGTTCCAAGGCATCCCAGTACTTGAAAGTACTTGGATGCCTTATAAGACTAGCTGGGCTGCACATGCCACCCGGCAGTATTTGCTTCATGGTAATTATACCACAAATAGGGTTGAGACTGAGAACAGGCATTTGAAAACCAGTCTGTCTCGGAGGTCATCGATGTACGATGTGTTTAAAAAAATTCTCGAACGCACCGACTCTTTAGTGAATGTTCGTAGGCAT
>STRG.45479.1
GCGAGGATTTTAATAATAATTTATTTCGGGCAACCCCGAAGCATGCTGCAGTGCAAGATCAAACATTACATTTGAAAGTTGAATGAAAGTTACAGAAGGATTGTACAATTATGTGAACTCGAATAAATGTGAGAGAAGGCATCCAAGTCAATTGTTGCGGTACCGCCCGGCGAATTTAAACTCAAGGTCAGGTGGTCGATGCGGCTGAAGGCAGGTGTAGTTATTCTGCCAAAGTGTGGGGTGGGTGGGGAATGGTACAGAGTCACACAAATCCTACGGAAGGAAGACCGTCCTTTCGGAGAACCGAACTAGATTGAGGGATACATTGATCTCGTGGAAAAGGAACATTTCCGAAGGAGGCGTATTCAAGCAGTAGAGCTTTGCAATGTATGAGAGGAGTTACGATGTGAAACCAGACGATAAAAGTGGTGGCATAACACATAAAGAACAAGAAAACCGGTCGAGGATTAGAGTTTTGAGGTTCAGTGACCGTATATCGGTTGGGCCAGTTGAAAAGCAAAACGAACAACACACTGGACCGTGGGTGTCAAACTGATGGTGAAAGAAGTGACCGAATAAACCATATAGACTTTGAACGGATTGTTTTGCTTTCAGAAGAAAGAAATATAATGCATCAGTATGAAACTGGTAACTGTCAGAAAAAAATCGATGTGTGGTGCGTAACTGCGATAGTGACGGAAAAGTGGCTCGCAAGAAAGATGACCGGTTAAATGACAGGTAAGTATTTGCATACTGAAAATTCTCGTCAAAGACTTCACGTAGAGAAAAGAGTTTATCAAGCATCAGAAGTATCTGAGACGATCTATCGGAATGGAGCATGGGAAAGGAAATACACAGAACAACCGATGAATAGGTTTGCAAATTTCGGCAGCCGGATATGGGCGAAGAGCTTGTGATAAACCAAATGGACTATACATCTGGACCGTGGTTGCCAAAGTGATGGTGAATGGAGTGACCGGATGAAAGATATAGACTTTGAGCGGATTGTTTTGCTTTCAGAAAAAGGAATGTAATGCATCAGCATGAAACTAGGAACTAGTAAAAGATCGATGGGTGGTGCTCAACTACAAAAATAGGATGGGCGCAGCTAGCAAAAACGATGAAGTGACGGGTAGAAGAATATCAGTTTATGTTTGATACAGAAGGTGGACACTTTGTGGAGACAGAACAGAACTCTGCGGCACAAGAGGTTATCAGATGTGCATATGTTGGACACGACACCTTGCATGATGAGGACATTGCAGTGCAACAGCCCTAAGAGGGCAAACAGCAGAGCTGGAAGAGAAAGCAAAGAAACACAAAGTCATCGATTATTGGGAATCTCTAGGGATAAATTTCGCAGTGTCATATACCGTCTGAAGAAGGTGGTACGGAAGTTAGCGACAGCAATAAATGCGTTAGTTCTCGAGTATATCGGAGGAGACAGTAGCATTTTGGGTATATGAATGGTGTTCTTTTTGTTCTTCTTTTGTTTTCTTCAGTTCGCAATCCGCAACCGGTGCTAGTGGGTGGGGCTGACTGTGCGCTGGACGCCCAACCTGAAGACCACTTCTGGAAGCAGGAGGTGCGATCCACCTAGCTGCGCCCGCACATCGTTGCAGAGGTCCTGCAGGCCCGATGTGCACCGGCCAAAGCGGGGGATCTGTCCGCGCCCCGCACCGGCGGGATTTGCGCAGGTGATATCGGTCGAGATCACACAGACGTAGAGATGGAGTAGTCTACGAGATTGCGGGGGGCCCTGGAGAGCAGGGCCAATGAGGTAGCGACGGAATGATGGGTGGGTATCAGATTTTCAGCCGGAAGTGTGGGCCAGATATTTAGCTGGTGTTATCTCGGGATCATTCCAAGACATCAAAAGGGAGAAGCGCCGGTTGGTGTCTGGAAACATAAGAGTAGAGAGAGGCAGTCTGGGATGCTCCCAGCAGAGGATCAACAGTCAGTGGTGGAAATAGGAATCTAGTAATGTAGACACAGACTACTTTGGGAAGAATGAGGACTATGAGCCATTGGGAGTGAATGAGAATACAAAAATAATGACCAAAACTAGGAATAAACTAATGATGGTTTAGAGGTAAGTGGTGGTCGCCGGAATTGGATTAAGTGTTGGGACATTAAGGCAAAATAAAGAAGGGGAATGGGGTCAGTTCGGATCGAGTAAAGCGAATTAAGTATGACGGAGGTAGATAAGAGACGTTAGAACGCGTGAGTTGGGGAGAAACTAACAAAAGCAGTGTCAGTGATGTAAGTCATTCTAAGGGATACTAATACGCTGGCGATGTAGAAGGCACATGGGGTAGGTGATGTCGACGTTGTAAAGGATGTAAACCGGTTCATGCTTTCTTTCTCTATTCAAAAATCTAGGTTGCCCTTACGTAGATGCAATTATGCAGGCGATCTGGTCCAATGAAGTTGGGCAAACGGAATAACTGCTAAAACACGATACTTCATTTTTTCTACCTGCGGGTACAAAATTGGAGTAGGGAGTTTCGCAAGTGATGGGTGAAAATCGAGCGGGTTTATTTTCGCGTCCATCGGTAACCGAGAGACTATATATATATATATATATATATATATATATATATATAATTGGTAGTCAATTTGGTATTTTCAGGCATGACGTTCGACGTCTTCTGCCTACAAATGAATCCCGGCTCAGAAACGGAAAACCGTGTTACCGATACCGACAGTACCCAACGGCCCAAATTTACCTCAGCCATGAGCGATCCTGTGTCGATCGCTGCCCGAGGCGAAAGTAGACACGGCAGAGCCCACTGACGGTTGCGTGAACGGTTACACTGTGGGTTCTCTGATCTCAGGTTAACCCCATAACTGCGACCTCTTAAAGTAACCACTATACATGCTCCACCTGACAGAGTGATACCTTGAACGGCGTGACTATCAAAATGCCTCAGAAGCACAACGCGTACATATGCAGTCAGTCAACCTAGGGTGGCCTGCGTCCATCCAAGAACTTTTGGAGCCTTAAAGAAAAACATCCTTTCTCTTGCTAGTCGATGCCTACAAACATTTATTGAAGACTCAGTGCTGTCGAGAATTTTCTTAAGGACATCATATATCGGTGACCTGCGAGACAGGCCTGTTTTCAAATGCCTGTTCTCGGTTTCAACCCCATTAGTGGTATAAATGCCATGAAACAAGTACAGCCGTATGGCATGAGCAGCCCAGCTAGTCTTAAACGGCATCCAAGTGCTTTTCAAGTACTAGGAAGCTTCAGAACTTCGACCTCCAATGGCCTGTAAAAACCTATAAAATGTTGCGGTGTCTTCCGTGTATACAATATTGCACATCCCCTGGAATATTCTACCTCGGTCTGTGATGGATACACGTGACAGCAGACCGCATCTTCGACGCACATCCTTTACAATGTGGAACCTATAAAATACAACCCGCGTCCTCAGAAGTCTATGCAGCGCCAGACTACGGTCAACCACTATGGTTTTGGACGTTGTGGACTGGGGCAGGGGCTGAGCCAAAAGTTCATCAGTCGTTTCGCAGCTAGTGCCGCCTCCGATGAGCCTAAGGGCATAAAAAATACTGTGCCCTAAGCTGATATTTTCCACGACCATAAGGTACCACAAGACATATCATCGATAATTCATTCGAGGTATGGCATCGGCCAGCATCACATCACCGAACCTGCTGACCAGCTCGTTACTTGCAAGAGGAACAAACAGAATAAACTTAACCTTGCCATCGCCAGTAATGACCTGTTAATATCCCTGATTTTGCAGCAACTCACCTGAAAAAGCACCTCCTTATTGGGGTCAACGGAGCCTAATTCTCTCCTAATGGAACTGAGATCGTGACTGCAAGGGGGCCGGCTACAAATTCGCAGGGTGTAATTCCCAAGCTCGGCTGTATTACGAAAACTTCTCATCATACTAAACATGTAACTCCATTGGTCACCGGTGAAACAGGGTCTACGGACGTACCAAACCTTGGTATCTCGTTTGAAGTCGTAGTTATGAACCAATGCCAAAAGCGACACCATGTAGGATGGGCTGAAGGCACGCACCTAGATGAGTGCTTGGCAACCGAGTTTGGGGTATTCGCGCGCAGTTTCCAGTGGGAACAAACAAGGAAATGAACTACATCGTTCCAGAGCAGTTTCTTCTTCTCCGATGGAAGCAGCAGTATTTGATGGAATAGTGCTGCTTTTCAGGTGGTAACGTGATACCGTGTGCACGTGCCACGTCCTTAGTTCGTGAACTGTATACGTAAGAACTCGAACAAGTGGTTTATTGGAAGTCCCAAAAATTAGACCTGATTGCATCCAAATACCGTTATATCCTAACCGCAGCACAGAATTGGGCCGAATCATCAAAAATGCATCCGTCCATATCGGGAACCAGTCAATGCAAGAAAGGAGTGGCAAGTGGCCATCGAACTTTGGGTAACGGATTATATATGACCGCCAACCAATCAACAATTAGCAATGGTAAGGCCAAGAACTGGACAGGCATTTGCCGAGACTTCAACAAAAGAACGAGCTTCACATAAAATGACCAAAACAATTATATACGTTAGCTTCCACAAAGCACACTTTTGCGGTGTTTTTGTTCCATTCAAATGAAAACATTATTCCAGCAGCTGGCTGACGTTTGCATTACTCCAAGCCAGGTCGGAACTTATTCCCGAAGTCGTTCGTGATCGAGATGGGCTGACGGGGTGGACAGAGGAAGGGCTTCTGAGAAGTTCACGTCAGTCACAGCTGTGATAAGGTTTATGGTCTCTACAGTGAGAGCAACTACGAGTGAAAAACATCCGAAAGCCTGCTCGAAAGCAGCTGTCAGAGCGTCCGCGGAGAGTTTCTACGGTGGGGGGCGGTGGTCTGAAGGCTGCTTGAGTTCGGTGCGGCAGTATTTTGTGGGTGGTCTCGTTCCATATTACCGTCCGCTAGTTTCATCGCTTCTGTGAGCTTAACGTAGCTAGAAACCTCGAGCAGTGCTTGAATATCGGGTGGTAATCACTGTACCCACGACTGTTTTCCTCATAAATTCGCTCTGCCAGCTACTGCATTTCTCAGTAATGCAGAGGGCTTCTGGCTACCCAACTCTGGTCATTGGATCAGCCGTTTCAGTCTGGACGATTCCGGCGGCAAAAGACAAGAGGTTACCGCGTCTTCCAAGGCAGTGTAAGAACTGGTATTGAATACTACGTCGCGTATCTGGGTAGCAGCGTCACAAGGGAGGCGACCAAAGGTCCACAAGTAACGGGAAAGCCCACTTGTGATTCGGTGTGACTCAAACTCTGCCTCTAACATATGAGACCGGAGCCGAGGGTCAAGAATTAAAAACTCAGAGATGGCTGGAGAGATTGTCAAAACGGAAGGTTCCGGATCAGGCTTGCGGTGGTGGCTAGCAATAAGTGTAGTGGTATATCAAATGTCAAATAATATAAAAAGATAAATTCGGCAACGGTAAAAAACCCACAATATTGATAAAAGGGAAATATAAAATCAGTATGGTAGCAGAAATCGAGGTTTACCTCGTAAATGTCGGATAAATCATGTGTAAACGAATAGGCGTGACTGGAGGACTTACGAGTGCCCTTGGTGGAATGAATTTGTCGTTCGGGCCCGCCAGTTTAGGACTCTCCTGAGGTAAGTCGGGACCTGCTCCCGTATAGAGTTTATAGGCCCTGGTCCTCGGTCCGTGACACGTTAGCGAGTATAATCGGAAAAGAGCAAAAGAGCAGAACTCAGAAAACTGGAGCGGGACATCGTGTGTGTTGGTGCAGCAAAACGGCGTGCAGACGGCGTACACAGGCGAAGCAAGTGGAGCTCTGGTGGTGGTCATCTTCGTTCATATTTTACCACGTTTATTGTTTAACTGAACGCTGACTGCCAAGCGCGGTTGCCATTTGACCGTTGCTCTTGCGCACTCTCTCGCGCACACTCCTAAATATACACTAACCACTTTCCCTCCCAATCGCCTCCTCGTTCTCACGGGGCGTGGAGAATACCGTTCTGGTTAACATTCGTACAGTGCCGAGCATTAGAGTAACGTGCGAGTGGTCCACGCAGTACAAAGGACCGGAGCACGCGTTTACTGAGGAAACCGCGAAGTAAGGTCTAATCAACCTTCTAGCGCCACAAATTCCGTGCTTATTCAAAAAACAAATTTGTTACTATTGATGTTCGGCAGATTTTGACAATGTTTTGATGTGATCCAAAAGTGAAAAG
>STRG.72120.1
CTTGACCTGATTGTGCCTTGAATGGGGTTGATAACGACAAGATCGGCGAATAAAATAAGAAATGTTTATGTAGTAGCAGAGTTGAGTTGCCAAAAAATTGCTTGTCATACGGCAACAATAGTCAACGCACCTCTGGAAATCCATTTTGTGTATTTTTCCATCTGGACTGTTAGTGCATCTGTCTACCTAGTCTTAGGTGGGACACCAACCTAGGCATGCAAGGTTGTAATCCCAATACAGTAACCGTTCGACTATCCGGGTTGGAGCTGTTCGGTGGATGTGCACTGATGGTGATTCAGAACAAGAATATAAAAAGTTGTGTAATGTTCTCATGGATGAATCCTTCTGTGACAAATTTCATTGGAATTAGTACTTTCTCGTAAACGATTTGGGTGAAAAAGTCCAGGACTTTGGTTTGCACAATGTATTGAGAGCCTTTACAACAGCCATAACTGCAGTATGTACTTGTGAAGACGCAGTGGAATGGTCGTGGATACGTTCGCAAGCTGATTCTTCCGGCTTCTCGATTCAAATAAGTCATATGTATGAAACTTCTGCGTGACAGTGCGTATAAATCATGAGGGTTGTTGGACAAAATCAATCGGTGGTGATTGATTGGTAAATATCACCTGCCACTGAGACAACATACTATGCTTTTTAAGTCATCTTATGGCAATGGGGATTTGCTAGGCATACTGCACAGCATTCAGGTCACTAGTTTCGATTCTGAGTTATATTCCCTATAGTCACTAATCAGCAATCTTGATCCCCTGAACCTTGTCAACAATCGGTTCTTCAACAAAAGCGACCGGTTTATTGTTACAGCGTGCAACAAGGAAATCTCGATCAGTGCTTAGCAAACAGTGCCTTATACAGACCAAATTACTTGGTTAAAATGTGCTAACAAAAAGTTCTTTATTGACGAATCAGAAGCGCGGCATCGATGCAATAAGGCAAAATCATATTTAATGCATTTTCCCCGCTTTGAAAGTGTTTCTGTTTCATCATCTGCTGATGAAATTTTCCACTCCGTGTTCGAGGTGGTGAGTGGTCCTCTCCGGTCAGCAATTGCATTTTGGCATCTGCCTCCCTTAAGTTATGTGCACCCACCTCAATCATTGACCATCATCTGCTCCTGTTGAGGCATAAAATATGCTCCCGGTCTGTTTTTCACTCTTTCAGACAAACTAACCAAGTCAATCCGTTTCCGAAATTTTTCACGTGACAACATTCGCCTACAAAAGTCCTCTTCCCATGCATCTTGGTTCTCCTTCGAATCGCCACTAAATAATAATTTCAAACTTTTCGCAGAGACGGTCAGTTCGATTTTCGACAAGTGTTGTCCCTTGATAACCCTCTTTCTCTGTAGCGGTCGTGCGACTTCTCTTATATTGAAATCCTTAGGATGATGAAATGAATCTTTCTACGAAGCCCGGGATAATTCGAAAATAAGATACATTTCTCTTTTTAGAAAGAAGGAAGTCAGACGCACTGAAAAGTATGCTACTCAACTCATATGCAGCCACAACAGTAACCGACTATGACAAGCCATTCGGCTGCCGTGTGGAAAGAAAACGGAACAAGTGATATTTTGTTGCAGACGTTGACAATATCAACAGTGCACTCATTCCAGAAGATGGCGTGAACGTAACCCCATTCTCCACAGAAGTATTCGGGCTTCTCCGTACTTCTGAAATAATCCTAGGTATTGGTCCTGATGGCCAGTCGTCAGCACTCTTGAGACATGATGCTGTTGCTGTGACCGATGTATTTAATTCTCTCTTAAGAGGCCCGTCGCTATTGTTCCTGTACCCAAATCTTGTAGTTATGGTGCAGAAGCTAAACGCTTCCGTCCTGTTGTTCTAACTTCATCTAGTCTTCAACCTACAGAGCGTGTCATTCTTAAATGTTTGAATTCTTCCATAGACTCTCGGTGATGACCCCTTACAATCTGCCTATAAACCGAGCAGATCGCTTCCTTGGTCCACCGTGCAATCAAATTCTTTGATGGATCGGCGAAGTCTGTGTGATGTGCCTTTGATTCTGTTTCGTAATCTCTCCTCCTTCATGAACTGGAAGCTTTCGACTGTCCCATACCTTTATTACTATGGTCATCTGGTTACTTTATCAACAGAACTCAGTACATACGACTGGGCTTTAAAACTTCAAAAACTTTGGTGAATAATTGGAAACCGCCTCATAGAGTTGTGCTTTCCTCCTATTTATTTTCCACCTAGCTTAGTGACCTTTCATCCAATTTTCTTGCACATCTATTTAAATATGCTGATGATGTGGCTCTTTGTCAAGCTGCTTCTGGAACCCAGGATTTCGATAAGTTTTCCAGTAATCTGTTTCATATTTACGATTTCTCTGTTCGATTCGGGTTAATTTTAAATTAGTGCAAATGCCTTGAATGCATATTTAGCCTTTCTCGATCGGCTCATCCTTGTGATCCATCTGTAATTTCCACAGAACGATTAACTAGAGTGGGTTCTGTCAAATACTTAGGAATCACCACCGATACAAATTTTAAGTGATCATCTCTCATTTCAAACTGTGTGAAGAAACTACGTCGGCTACCTTACCAGATCCAAGAGCTTCGGCGTTTTAGCGTTAAGCGGAGCGCTGTTTCTTTTTTTCGTTTACCAATGTGTTTTTCCTGTGTTATTTTTTCTGGTCTGTTGAGAAAAAATTTTAAAATTCTTTCATACCCCTGACTGAACTATCTGGTAAGTTGTATGAATCATATCTGGCTGCATATGAAAAGCTTGCTTACGCAATCCTTGCAGACAGCACTCACCGTTCACACGGTGTTCTATCCAAGTGTAACTCTCTCGCTTCTACACGTTCCGGTTTTTATTCCATACCCTTTCGCATTAACATCTACAAAAGCTCTGCCGTTCCCTATCTGACCGAATCCTCACAAATTGGGCGAGAGTATCAACCGAGTTTCATACCAGTTTTTATATATAATTGTTCCTTTTTTAATCCACTTTATCGATGAGTTGCCAAGTATAAATCTCTGATTGAAATGCGGACGTCTGTCTACGCAGAAATCTGATCAAACACAAACGCCCTTCGGTCCCCTGCTCTCCACCTTCTATATCTTCGTCATTGTCCTCTTCACCTGGTTTTCTCGAGTGAAATCTATTCCTTCTTAGCCGACGATCTCCTGAACGTACCAGGATTATTTTGTTGGTTCTAATGGCTGAATCCAGGCTTTATCACCTGGCTCAAATGGTCGCAGTGATTTACCACGCCGACCGTAGAACCTTTTTTGTAACACAATACGATGTTTTGGTCTAGTAGTCCAGCACTGACGAGTAGGGTCGTTCTCGTCCGCCTTCCAAACAGACATTTTGGGGCTTATTTCCATTGCCGCCGATGTTGCATTTCCAAGTTCCAGAATGCCAATGACTGAACCGCTGCCCTCGGCTTTGCACTTCTTCGCTTGTTTGACCGCGGTTCTTGCTTTGACATTGGATTGACGATGGTAAGGACTCGTCAATGTGATGTTCAAAGCGCCATGTCTCTGAGAATTGATGGAATTCTGTGCTTCGAAACGGAGAGTCACCATCAGAAATCACTTGAATGAGGATTCCATGTCGTGCGAAGTTAGTTCGTATTTTATTGTTAATCTCTGAACTTGTCTCTGTCCCTGGGTGATCGATTTCGAAGAAGTCACTGATTAAATTACCCGCATCTCTTACAGTTTGTTGCCATCTATTTAACCGATTCTTCCACACCTGGCCAGTAGTAGGTCTCTTGCCCGGTTGATACACCGATTGACACCTGCATGTGAACGACTTAACATACGCAAGGCCTCTTTTCGAACTACTTTTGGGAACACCAAACACTCGCCCCGGAAGGTCAGTTCGTCCTCTACTGGTAGCTCGTCACGGAATTCGACATGAGGTGAAATTTCTGTTGATAAATTTATTTTATCCTCCGAACAACTTTGAACGATAACCTCTTTCGGAGATCGTGGTTATGGATCTTCAATCGGGGCGTTCCGTGTCACGGACAATTCAGATTCCGCTATCGCCAAAGCAACATTCACTGTCTCACTTTGATGTTCTTTCTCTGTATTTGGTACCATGGCCCGTGAGTGCATCGGCCACAAACATTAACTTACCTTGTTGACAGTGTGGCTCGTAGTTATATTTTTACAGACGTATTAAC
>STRG.5470.4
AGTGTGCATGCCATCGAGGGAATTCTGGGTGCTCGATTGGCCGTGGCCACTACCTGTCCCGTGAAAATTGAACTGAAACGAACCGAACCGGCGCGCGCTGGTTTTAAAGCGACCGCTACGTATTTTGTGCACTGCGACGAACGCCGGCTCATGTCTGACTCCACTAGGACCAAGCGCCCAGATCGTCAGTTATATCGTCCTCCCAAGTATAATCAGCCATCTCAGTCCTGTGGTTCATTGGATACTGATCAGGCGCATTTCGATGCAAAATGGACTGAGACATCAACTGCCTCAACGGATTACCCTGCACGAAAGGGACGTAGTCAAAGCCATCGACTGAGTAGAGGTCGTGGAACACATCGTGGTCTTCGTGGCCGTATGGGAGTCCGTCAGATGGAAGAAATGTCGGGCTCACAAGACACTCCGAAATCAAACGTGACTTCACGTGACCGTAGTCCATGTGCGGCCCAGACAATCGTCACAAAATGTATTCGTGCCACTGTACTTAATACCGTTACTCCTACCGAATCGGGTGAAGGGATTTCAGCTTTGGGTCACCGTTCAGCTCCTATTCTGCCACATGATTCTCTTGGTACAGGCAAACACGGTGGGCTCATTCATCTACCTAAAGACATCGATATCTATCAAGCTCCGGATGAACCCAAAGTTGTCGCTTTCTGTCGCCAACCTAGGCGTTCGAGTAATCAACCTTGTACTTCGAAGCCCGTCGTCGTAGTACGACCCAGTTTTCCACAGTCTCGGCATTCAAATGGAGATCCCATTACATCCGATTCTGAGATTCACAGTTCAGCCTCAAAACCAACAGCGTTTGATGAATTTCAAGACCATGGCTCACGATCTAACATCGATTCACTTCAAAATTCTCGGCCTGGTTCGTGGACTGATGCTGCCAAGATCGCTTATCAATGCTTCATTCAAAGTTTAAGTCAACTAGAACGCGAACAGCAGAACTTTTCGCCAACCGATCCACCTTCGTCCGAACGTGGTTTTCAAAATCCGCATAAACAAGAGTCATCGACAACGGCAATCGGCCAACGACCGTCTTCGATTCCATGCCCGAATGAGGATATCTCGGCTATCATGCAAGAAATTGTTCAGCTGGACGGTGCTTTAACGGCACTATTGATACCACCTGGCTTGTGCGCATGTGCAATCCCGATAATAGAGCCACCTCCACCTCACCCCGAACCAAAAAAAGAATGGAGCCAAATACAAACGCTTGTGTTTCGTTGGTGGACCGCAGTCCACCGACTTCGGGAACGGTTGTTTTCTCTCTTTGAGAGTGTGATTCTGTCGGATTTGGACTATTGTAACACGGCTCATGTAGAGCAGGGCATGTGGAAATCCGTTTTCTACACAGTCTTAGAGTTGCTACGCTCGTGGATTAGCAATCCGGAATCCACAGGAATGCTTCAGGTGGATCCCCACTCATCGTCAGGCAACTCCAATGAAGAAAATGATGTCCTTTTTGTATTGAGGCACATATGTCTAAAGGACGTAATCGAAGTTGGAGAAGACCGCCTATGCAGTCTTTTGGATCGTGTTCAAAGCATTAATCACATCTATTTGGCTCCGCTGTTGGCAGATGGACGACCGCCTCCGGAAACCAGGTCCAGGACACGCCGCCTGGTTTACTTGAGTGCACAAAAGCTGATGTTGTTCCTTGGTGATCTGGCACGTTACAGGGAGATCCTTTTGGGTGATCGAAATTTCGGAAAAGCTAGAAATTGGTACCAGAAAGCTCAACTCCTGGTGCCGAAAAATGGCCGATCATACAATCAATTAGCCGTATTGGCTATGTACACGTCTCGACACTTGGATGCCATGTGCTACTACATGCGCACTTTGGCTGCAAGCAATCCTTTTCCCACTGCCTCTCAAAGCCTAGCGGCACTGTTCAATGAAATTCGTCCAAGGGCAGAAAACCTCATGCGCCAGCTTCGGAGACCAAAAGCCGAAGTAACCAACTCACATCACGCTAGTTTTCATTCGGCGGACCCCCGATTTCAACGAGTGGAAATCTGGGTTCATCCACTTGATGGTCAGACCACGGTGTTGCAAGGAGCCAGACGTCTGGTGTACCTACCTACACCAACGACTTGTAGCTCTCAGAAAAACATATCGCGGTCCAGTCAATCTTCGAATGATTGGGATCGCGTTGGAGAAAATGACGAGGATGATGAAGATGCGCAAGCTGAGCAGGAAGAATATGCAAACATGTCTTTAATCGAGCTCAGTCGGCAATTCGGTTTGATGTTTATCTACGCGCATGGAAAGCTTTACACAAAAATTGGCATGGAGACTTTCCCTGAAGTTGCTTCCATGGCTCTTCAAGCTTTTTCCGGCCTGTTGGCACAAAAACCTTGTCCGTTGTCGGCCGAACGACTATGTCAGTTGTGTGTGGTGAATATGTATAACGTAGATCGGGCCATGTCTCTGACGACACATGTTGGCTCCATATCTTCAACGATGGAAAAACAGTCTGGTTCCAAGGCTAGTGGCGCTTTTAACCGTTTAGATCGTCCTCATTATTCCGGATCCAAATCGGAAATGGACCGTTCTGAAATCCAGCCCATATCCCGTCTGAGCGGCTCGGAAACGTTGCGTTCCGTTCACCACGATCATGCCGCCCGGTTTGCCCTTGACGCGTTCAGCTTACTATGCCGTAGAACTGCGCATCTCTTGCAAGAACCCATTCCGGATGGTGAGCCTACTTGGTGGATTCCACCGGACGCTCGTCTTTTGCTGTCAGCACTACGTCTTTGGTCCGAATGGATGATTCTACACCCTGAACATTGGCTTCCGCCTCCAAATCATCGCGATCCAACCTTGCGTCCATATCTGAACGATTGGAAACTCGTTGCTGAGCTATGCACTCGAGCTGCTAATTGGTTGAATCGTAATTCAACGCGTCCGGAGTATGAAGAAGCTAGCCCGACTACATCGTTAGTTCTACGCCTCAAGGGTTTGTCTGAATATGAGGTCGAGGACGGTGAGAAACAAAGCCGGGATCTAGTGCACGAATTCCAGGCGGCGTTTCTTTTTGAAGAGGCTTACGTTGCAGGCTTCAAACCCATGCTGGATTTAATACCTAAACTCTACCGCTATACGGGTGATTGGACCGCAGAAACTGTGGCTGACTTTGTGCGTATCGAAAAACTGGTACTGTTTGGTGATTTCCTATGCGGTATTGAACCCCCGGTTCTAACGTATGACTTGGACCGTGCCATTTACGAATCAGCTATTGAACGTGAATCGTCAGAAAAGAAACAGGACCGACCGTCGGATTCTCTATCACTCAATTATTCGATAGACAGCAACGACAGTACCTCCAGTCCGAATGACAAAAGCAAGCCCGAAACCCCTTCGCACAACACGGATCCCAAAGATTCACAGGCCTCGGCTGACATAGCAGCTCTTCAGTTGAAACGAGCCTTACTTCAACATCAGTTGGAAGAAGAAGCTCGCCTGGCCGCTTGGCGACGTAATGCAATCAGTCAGGCTGCCTCGGGCGGTCGACGAGCCGTTGAGTTAGAAGTGCGCCCTATCTATCTGTTGCCGGATACAAACTGTTATATCGATTGGCTCGAGGGTATAGCCACACTGGCCCAACGGTCGTCCAATTACACAGTGTTGGTCCCGATTGTTGCTCCGTAATGGAAACAGAGGACGTTGGGGCCCCAGCACCCGAATCAGCTCCCGCCACTGCTGTTAGGGATGATAATCAAAACAAACCGGCAGTCGTTGTCCCACTGAATGCGTCCACTAGTGCTCAGGCTGCGTGGGAGACGGATAATAACGTAGAAACAATCCTCGGTCCTGTTGATGAGTATTTTAAATACGACGTAAAAGCTCATCAGTCAATTGTGAACGCGAAACCGTGGGAAAAGGATCCGCACTATTTCAAGTATATCAAAATCTCAGCTGTGGCTTTGTTGAAAATGCTTATACACGCCCGGTCTGGTGGGAACATAGAGATCATGGGTGTCCTAATCGGCAAAGTTGCGCACCAAACGATGATTGTAGTGGACAGCTCTCCACTACCAGTTGAAGGAACGGAGACCCGTGTTAACGCTCAGGCGGAGGCTTATGAGTACATGACCACGTACAAAGAGGTAGTCGCTCGGGTCGGACGAACGGAGAACGTATTAGGATGGTATCATTCACATCCAGGATATGGCTGTTGGCTGTCGGGAATCGATGTAACCACACAATTGATGAATCAGAAATATCAGGAACCTTTTGTAGCAATCGTGATTGACCCTATCCGAACAATATCTTCGGGAAAAGTGAACTTGGGTGCTTTTCGCACATATCCGACCGGTTATCGTCCACCTGATGAAAGTCCTTCTGAATACCAGTCCATTCCCATGGATAAAATTGAGGATTTTGGTGTACATTGCAAACAGTACTATGCCTTAGAAGTTTCGCACTTCAAATCCGTTCTCGACAAGCGATTGCTCGATCTGCTATGGAATAAGTACTGGGTCAATACTTTGAGTTCCGTCAGCATTCTAGCACAACCGGACTATTTGGCCGATTTAACCAAAGACTTGGCAGAAAAAGTGGAACATGCTTGTTCATCGGTTTTGCGGATGAATTGGGATAATGATCGCCTGGAAGATCGATTGGCCAAATGCAGTAAAGATGCCACAAAGTTAGCTACAGAGCAACTCCACGCTCTCATGGGTCAGCTAATCAAGGACAGCATTTTCAACAGAGTGTAGACTACGAAACACTGCTCGCTTGCCACCATCTGCTTCGCACGTGACACCTCACTTCTCGCGTGATCAGTGACATGATTCGTTATCTTGTATTGACCATGAAAACTGCAATTAAAACACTCGACTCAGCTTCTATCAGTTCGTTTTTACTCAGTATTCTGAATACCATCTTACTCCAAGTGGGAAGAGAGGAATATTCATAATTTCACGGATATGATGGTTTGAAAAAAACTAGTAGAACACCCACTTAGCAAACGGAAACCAAGATTCTCATTCGATCGCGGAAGGGATATCTACTTCCACCAAAACGATCCATTAACATGTTCGTCCAAATCTGTCAAGAAGTCAGCAATCTCCCTGAAAACGCGTCATCAGCGAGGCTGCAGCCCACATTCTTTCAAGCTACAAACAGGGTGTTCTGTTAACACTAACTAATGACAAGGCCCGCATATTCCACACAGCAACGCGGTCATCACGCATGGGCCCATGAGCCAATCAGTTCACCACGTCACTGTTCACATCGACCACTGACGAACAACCTACTGCCTACACTTCACACCCACCCGCCAACCAATCGGACGTATGAAACACTGTAATTTCACTTAACCGACCCCATCTGCACACCACGCTGGGAAATCAATAACAACGCCATATGCGTTCATGTACTCCCTGTCTCATACTATACAAAGTGTTGATTTCTGGGTACACTTGAATTCAGTTTTAGCATTCGTTCGTGGTTACTTTTCCGTTGGTATTGAACGATGGAGGAATCACTGGCCGGGGATTATTCAGAGGTTTGCGCACTGACACAACAGAATCGTTTAGTTACAATAAGCTCATTTTACGCAGTTATTGCTGCAAGTCATTAGGTGGTTATAATGTTTTTACTTCCATTTCAGAGATTGGTCGTAAAGTGCTTGTGTTTTCGATTTAGCGGCTTCGGATTCAGATCTGGTTCTGTTGTGCCCAAATTACCTACAGTGCGAAATCTTAATAAAACGGACGATATTTCACCTGAAGGCCGCATGTTCCATTTTTATGACCTAGTTCAGCTTTCTCCAGGTGAGGTAAAAGGTAACCATAAATTTGGAAGTTTATTCGGTTGCTCTGTTTTCACGAAAAATAGGGGTAGGCTTCAGCTCAGATTTATGGTTTTCGTGAACCCCTGGTCACAGAGCTTCGCCTTGAGAAGTTTGTTCGCTTTTCTCAATGGTGTGCGTCGCTGAACTGCAGCATATTAGGAGTTTACTGAGTCCATCTCTTTAAATGATGAGGGCGAGGCTTCATTTTCTCCGTAAGAAATGCTCTCGACCGTTGTCTTCCATACCGCACTCCAAAAATGTCCTAATCGCTACGTTTTAGCCTCAGTATTTTTTCAGATTCGATAAAGGATAGCATATGTAGTCGATACTAGATCGGTTGTGTACTGTTGATGTTACCCCGGCTAGTGAGTAATTGTCTACATTCGAATCGCCGAACTTGGCAAAGGAGCCAGTAAACTGATTAAAAAATGCTGACCGCCACACATTTTCCTAGCGTCTTCTTATTTTCTGGTGATTCAAACACAAAATTAAGCTCAAATGACACCTTTTTAAGATTTTTTACCAAGATTCTGTTAACCATCGTCATGTACTTACTTTTGTCCCGAATTTATACGTGCAAAATATGCTGAGACCTGATTGGTGATGGTATATAGCAGTGGCTCACTTACCGTGAGGGTCAGCATCAAAAAGCCCAAATATTGGGATTTCAGGGTATCCTTTGGCAATGCATGCTAGCAGTCTTCTGGTTTTCAAATCAGGATAACCTTTTGCCTGAACAGTAGGTCATTTGTAGTACTTGAAACCATACGGTCAATAAGAGACATGGTTTGAATTGTTCGTAGAAATTGGACTCGACTATCCGTTGATATATGGTGTACTTTTCTATAACCAACACAAACCGGGCATCGCATTCCAGTTCTGTTCTTTAGTCTTTAAGTCCACTTACTGCATGGGTCCCTTTTTCCATCCAGATACCTCAGAATCTGGTAAAATGAGAAATTCGAATTATGAGTTATTCACGTTTACGGTGTGATTATCAGTGGTGACTACCGTGAACTATATTCAAGTGTTAGGTTAACAGATCAATATCAACGTGAAAAAAACACATAACATCAAAACTCTCACTTCTGTTGTCGTTCAATCAGTGTCGGAAGACCCGACCCCGTCATTAGTCGTTTAATGGAGCAGTACTCAATTTTGGAGCTTATTTCAAGTTGAACCCACTGACTGGGAATAGAAAAAGTATAGAATATAGACCATAGTTTTCTGTTTTGATAAGGTTATTAGAGGCCCAATGACTTCATTGTCGTTCAGAGAGACAAAATCAGGGGGTAATCACAGCTTGCCTTCTGTTTTATTGCTTATGGCTGTATAACCGGTTACCGTTTTCGTACCGCATACAGTTACGAAGCAAACCACTGTAGTTGGCGTCATTGCCGTTGATCGATTGGTGTGTGGGGGACGGAACCCATACTTTCTCTTATACGCGAGTGCCTCCTGCGGGAGGGTATGTAGGCTCCATGAACATCACGGACCGTTGCTGACCACGCGCGGTGATCGAAGGCGAGCTCAGCACCGTGATAATCATAGAGTCGCTGTAGTGGGGTACGAAGCAGTGTCCTTTTTGCTCGAGGTTGCACCTCTAGCCTTTGCACACCCAAAAGCAGACTGCAAGGCGGCAGGGTGTTTCCACAGTAGTCGGTAACCTGTTATACGGCTCACTCGCCTCTTCTCGAATGCTGGATCAAGTGGGTTGAACCAGTAGATCTGATCCGTCTATTCCGGAGTAGCTGTCTTCACATGCCGAACACCATCACCAAAGTTTCTTAGACCTTGGTAACCCTCAACCTAGTTTAGCCCTCCTGTCGAGCAGCTCCCACTACCTTGGAACTGAGAGTGGATACTCGCAAAAAGCCCCCCCCCCATTATTCGAGCGTCGTAGTGAGCCTGGAGTCTGTTGAGGGCCGTCTCCCACCAGCATTGGTTAGAATGAAATCGCTTGAATTAGCAACACCGAGGCTTGTAGCACATACTGAGCAGACATTTAATGCACTGAACTCTGTTCGCGTTTCTTTTCTGGTTGAAATGCAAAAATGCTGGAGAAATTATCTCAAGCGATTCGATCACCAGCTGGATTGAAGGTGACACTGAGTGGGAGCAGCGATGATTTAGTCTTTCTGGCCAGTGAAGTTGATATCGTTGAAAACTCCGTGTATGAAAGGCAGTCGTGTCTACTCTAGCCTGTAACAGCTGTCATTCTTTATTCTAGTTTCATATGTTAACAAAATCCACGCTTTTTATTTCACTTGATAAATCGTGCAAACGGGATTCCACTTAGCAAATAACGAAGCCAACTCCGTCCTTTTTATCAGTAGCGGTATTTAACTAGCCAGCTATCTCGGTCTATTCAGTTGTGTTCTCAGGTTGTGGTGTGACTCGTTGAGCTCATGAAACACAGACTCCAGTGTGTATAAGGTTTATATCGAGGCGCCGTTGTAGTTCTCGTCCTGGTTCCGTATTCCTTCGCTGTCTTCCACTTTGAACCAAATCAAAAATCATGGGTCAATACCCAAGCTGACATCAGGTGTTGAAGGCAAGATTGTAAATACGAATTCGCTAGCAGACAAAACACTGTTATGGCGTACAAATCCTTGAACATTTAGTCGCTTGGTCTCCCGGACCGCATTTGAGAAGTCCAACACCTGCCCGCCTTATTCCATTCGGCAGATGTTCATAGGTGTCTGCTGCAGTGTGAATAGTTGCCCACCTTACGGGAAAGATGTACCAGGCGAAATCCATCCGTACGACACTTGACCAAGCCGCGCCCAACCAGTTTGGGACTTACAGGGTAATTCGCTCCGAGTCTCAAGGTCAATGTTGCTGGTTTCTCAAATGATTCACTGGGTTTCTGTGAATAGGGCATATTCTGCTTTCACTGACTTAGAAGTAATCATTAGATGAAACATCTAAGCAGGGTTGAACTGGTGCCCCCTATATAATGTGCCCCGGCCAATAAATCCCATGGACCTAAATTAAGCTCTACTGATCCGGGCAACCCTACGAACACACCGGCAGTCTTCGGGCGTTTTCCGCCTTTGGCGACCGGGTTTCTAAGTCAAAGTTATGGTAAATTAGGCTCCGTTCGGAAGGTCATTTCGCGTAGACAAAACAGCTACATGTAGCCGACGAAAGCAAAACGAGTCGTTTGGAAGTGTAGAGGCCTGGAAATAGCTGAGCTTGTTTGTGTACTGTAATGGTTAAAAGAAAGTTAGTAACAGGGGTAAGCAAATCCAACGTTAACCTAGGTAGTTTGTATCTCGTTCGATGCGACAGAGCCACATTCGTTTTTACGCGCTTGCACTGTCGAAAATTTGTTTCCTCAAATCGAAAAATCTATCTCGACTACTGTTAAACCGTATCTCTCAGCTTACCTGATATCCGGTGTCACCCTAGTATTACTACATGATCAACAAAATACGATCATTCAATAAACATTGTCGTCTACGTTATTTACCGACCACTCAGCGTCTTCTCCATTTGGTTTGTTATACGTTCCTTAGATCACTCCCGAAATTTACGGCTTTGTTATCGTTTCTCAGCCAATGCGTACATTTGTAGTGAGCAGGCTGTTATCAGCCATGTTGGTGTTCGATTAATATAAGTGTAGGATCTTGTTAGTGCACCAAGTGAACTTCTGTGTTCAAAGAGTTTTCTGCGTTTTGTATTTTGCAGATTGAACACGAGCAATTCCCACGGAAAACACTGATCTTTGCATACTACACATTAAGCTTGAGATGTGCCTAACTGAACTGTCCTGAGAGGAACACATTGTGAGCTAAGTCCGCTCACTGGGCAGCTAGGTGGAAAAGTGACTTTTCGATAGTACTCAGACGTCTCCTCCCCCATGAGGCCCACTGGGAGAATTCATTCCAGTGGATTTCGAACTGAACATACTTCTTGGCTCAGAACAGTGCTACAAACCCGAGACCACCATGCAAAGATGAGTAACGAAGAGGGAGGCTGTAATTAGTGTATAATAACTTGTGTTACAAAATATGCATGACGACACTTACTGGCGGGATAAGATTGGATCCAAGGCTTCGGCAATAAATTGCATTTTAAAGGTTTTGGAAATCGCAACATGGTGCCCTAACTATCCGTAAAACCGTCCAGCTGGTAACTTTATTTAAGAACCGAGCGTCAGATTATCTAACAGTTGTTACTGAAGACGTGGCCCTCCAGAAACTTAGTGTATTTCATCTTTTTATTAACTAAATTACCTTCCGCTTGAAAAGCTGCGTGTGGCGGCTCTTTCTGCTTTATCTTATTGAGAAAACAAAACCCTAAAGTACGAACAGTGGTATGAAGTAGTTGAAGGGTTACACAGTACAACTCGTTCATTTATTTGCCTTGGGCTTCAGTGCTACGCTCAAAGCGAAACGAATGACTGCATACGGAACAAGTGTTCACTAAAAAATCTTGAATGCAAGAATGCAAATGACTACAATAAAAGCCATGTATCTTAATATCTTCCAGCACCAAGCGGGTGGAATTGCTATACCTCATGTGGTCAAGTCGAGTGAAACTGGTTTTCGCGCCTGTGATGTGCTGGCAATCATTTCAACTCTTACAACAACCGTCGACTTCAGCGAACACTGCACACCGAAAAAGTTCAATCGGGACATGAGAAAAAATGCCCCGACCACTTGAGCCTGCGGAGCTTCTATCCAACACAGTAACCTAGGTTTATCACCCCTAGTCTGTTGTTCTTAACAGATTCAAGGAATAATTCGAAAACACCGGTGTTCAAATATTGAAGGTCCTCTTGTTTACTGTACACACCGTGACGAGGCTTCTCAGCCTTACGGAAGAACTAGCCTAACTTTTGCGGAGCACACTCGACTTTTGTTGATGCCTAAGATGACCGAGGTTGGCAGAAGTCGAACTTACTCTCTGTGTGGTAAATGAAAACTTATTCGACATAAGCCTGAATGAATGATATTATAACGAAGATGGCAAAACGGGTGAGGAGACTCGTATATGGACGGCCAAACAAGTTAATTTCATTAAACACACAACCGCTTATATAGCCTTTTCTTCGGACGGCGCTGCAGCAACATTAATCTTGCGGGTGCGTTCTGGCCAGTTTCCTGTAGCCATTAGCTTGATTCTCTTGTTCACAATTTCTGTTCGGCTGGTCCGATTGTCCCGGTTGACTGCTTGATCGGTAGCCCCTCACATGGGCTATCTTGCTGGTTGCCTGAGATCCCGCTGCTTCCCATCTGCTAGTCCGTATGCTTCCTTCGGGATGCCCGCGACATATTCGCCGTCTTTTCTTTGGTCTGTGGCTCTCGATCGGTTTGATATTCACGTCGCCCTGTTGCTCCAGCATTCCCCGCTACCGGGAGCGTCCGCAGGGGGGCGACCACCAGAATGGTTGTTAATCGCAAACAAGGTGGGCACATGCTCGTCGAATAAATGATCGTCGGCAAGCAGCAATAGTGCCAGAGGATGCAACGGGTTTACCACCTGACAAGTACTTTCTGTCAGAACGCCATACCAATCTGAAAACAGCACTTCGATATGACTTGCTACTCAATACAGCTTGCTCCCGGTTGTGTTGCATATCCGGCACCATGAATCCGAGGAGGTGCGCAGGTCATCGGTGCCCGCCGGCCTGTCTACAAGGTCCCTGCTACTTGGCA
>STRG.2068.1
AGAACGTATGCGGCGAGAGTCGAGCAGTCGCTTTCGCGTCTCTTCAACGCCTCTAGTGGAGTCCCACGGCGTTCAGTTTTCGGACTACTACTTTTCTTGATGTATATAAACAATCCACCATCCGTTTTCCAATCACCTTGCCTCATTTACGCGGGAGACTTTAAACCTGGAGAACTATCCGGTCAGATGCAGATCGATAAGTTATACAGGATGACCTGGTCGCATTGGGGCACTGGTTCGAGACTTGGCAACTACCGATCAATGTTGAAAAGTGTGCATACATGAGGGTATGGAGAATGGAGAGCGGCACTTCCTACAACTTACAAGCAGCGCCCATTCGCACACTGGGTTGTGAGAAAGATCTAGGGGTAGCTGTTGCATCACATCTGAAGATCAAATTCAATACGGACAAGGCATGTGCCTCTGGCTGGAGTATGTATGGAGCGATACGTCTTTCTTTTGGACAACTGTCTATGACATCTTTCAAAGTGCTGTATGCTTCACATGTATGACTGCGACTGGAATACAATCCTCTGTAGGGCCACGGAAGCTGCGAAGCTAGAACGAGTACAGCGGACTGCCACTCGCCGCGCCGTTGGATTACGTAAGATCAGATATGAAGGTTGTCTTCAAGGCAACAACCTACCAACAACTGAAGGCGGTAACTGTATATGAGATCATGTTTCGATATGGTTTCAATGTAGCTTGACTGACCAAGCCTTTAGCATTCAGATACCATAATTTCATATATAAAAAACGAGGTTGCAATATTGACAAAGTTAGCCGCTTTTGGTAATTCCCTCGCTTTTTCTTTTGCAATGCGGGGAAAGCACGGAAACTACGAAATACAGTCACCTTTCGATCATTTAAAACTGCTGAACAAGAGTACTTCTTTACTTGTGAGGTAACATGTGACAACCAGACGTAATTGAACCGCACATACTGCTCAAATGAAAGGTACCATTATGAGATGACGAGTCTCAGAACCGACACACAATACAAATCGCAAAAAAGCATTATCTATAGTGAATTGATATAGCGCTGAATACAACATAAATTTAAATCAATGAAAACTGGTGACCTAATACGAACAAATGAACTGTAGTTGTGAGCAGATCAACGGCAAAACCCTCGAAGATGGAAATAAAAACCACAAAAAAACCGATTTAATTATGACGAAAATTCTGATAGAAAAAACCAGAGAGGGAGTAATTAGCTGGAGATGAACAAAATTGGAACGGCATGGGAAAACGAAAGCTACGATGACGGTTAAGAGGACAGTGAGAACAAAAATGACAATGACAATGATGATGATGATAATGATAATGATGATGATGATGATGATGATGATGATGATGATGATGATGATGATGATGATGATGATGATGATGATGATGATGATGATGATGATGATGATGATGATGATGANCCGCCTGGTTTAACAGTAAATCTGACTATACACGACTTGTGTCTCTCTCGGTTCAAAATTTGGCTGTATGTTTTGGCTATTCATTGTTCATTACCCTTGTACCGATTAAAGAACCGTGTTTCGGATTAATACGCCGATCATTCAAAGTCTTTTGAAATTTGTTCGAGACGCGATGTAAGCCACACAGAGAAGGAGCACCCTAGAAAGGCTGAAAGCAGTTTGGTCGTACGAATCTGAGTGGAATTCAATCGAAAAGGTCAAAGTTGACGGTCGAACGGATTTCGTTTACAGTTAGCCAAATCATCAACCAATGCAGACAAATTCAGATAAGTCTTTATCGGCCCCCGATCTAGAAGGTTACACGACTGAGTCAGAAGAAACTGTGGATCTCCTCAAGGAATTTAATAAAGGTTTGCGGATTTTGGAGTGCAATTTCAACATGAAGAGTGGAAAATATGAAGATCAGTATGCAAGCGCAACCACAGTCGACGATAAAACAGCCGGTGGTGAGTCCCCAGTGGTCGAACGATCGCGGCCGTTGTCTACATTGGTATTTGGGGCCAGTGCCCCAGCCGTTTCTGGGTTTGATACATCATCGTTTCCATCAAATAAGATCATTGGTTGTCAGAAGTTTAGTCAGGTACAAATATCTCATTTATTCACTTTACCACAAAGAGAAATAATTTATTTTGATGGAAACCCGAAAAAGCATTGGGTGTTCATGAGAAGTTTTGATAGTGCCATGAGGAAACGGGACATGAATGACGAGTGTAGACTATCCTATTTGATTCACTACTAAAGAAGCCATCGAGAGCTGTTCGATCCTTGACCCAAGCAAGGGTTACCAAGGTGCCTCTTGAATTATCCGTAGGAGGTTGTGCCAAGCCCACGTGATAGCCAGGGCACACATAGATAGCCTCGTGGACGGGCCCGTCAATAAAGACATGGACCCAATGGTGCTGATGAAATTGGCCGGGGA
>STRG.13379.3
CGGAGATTTGTGAATTAATTAGGAAAGTGATTTACAATGGACGGGAAAACGGAACAACCTAGCTGGTATCAGCACTATGAACCTATCGCTCCAATCACTGCAGACTGCGTTCTGGAATGGCCCGATGAAAAGAACTGCAATGAATTTCCTGTTATTTGTCCGGTGCATGGGATCCTCAGTCGTTGTGCTTGTTGCTATACTTGTCCTTGTGAGGGAGATTCATCTGAAAAGGTTGGAAAACAAGCGTCGCAGTCACGCAGCCAGAGAATAACATCCGTAGAGGACGCACTGAAGCATCTATGGGGCGGAGAGAATATTCCTTGTCTTCTTCGAGCATTAAATAGTGGGACACCGGCAGATTCAACCGAAAACAGGCGATCATTGTTCAATGGTTCCCATTTAAGTGTAAGACCAAGAAGACCAGTGATCGTCAACAGTCACTCTTTGAAAGCACTTGACAACAAAACAAGAAGGAATCCCAACGTCGACGTGTCAAAGCTCAAACTTGGCCCCGTGTACGCCTATCTTCGTGATCTTGGGTTATTTAATGAATGGTGCGCGATATTTAAGAGCGAAATTCGCAAGGTTCCACTACAAGATGCGAATTATGACCAGCACTATAAGGAAATCACTGTTTATCGCAAATACCACTCTACTGGACTTCTGGTGAACATCTTCCCGATGACCAAATGTTTTGTGACGGATATTGACTATTCACATTTTGAAATTCGACCGGACTTACATTATGGCGATCAAATTTTGGAATTCGGTCATTGCGTTTTACAATCGGAAACTGATTGTCTCAGCCGCCACCCAAGTGGACACGATGTGTTTCGCCTGAGGGTGCGTCCGTGTCCATTCTTGAAATGGTTAACGCTGTCCGTTGGACCTTGTTCAGTCATAACAGATTCGGCGCATCATCGCGGCAGAAGATGCGGTCAACGCAGTCAAAGAGATTTGGGTTTCTCTATACACAACGGATGTGTGACTGCGGTCGCCGTTAACTCTCCGGCGGCAGAGGCTGGGCTAAAGCCTGACCAGTGTATCGTGGAAGTAAACGGGAATTTTGTTGCAAACATCAAAGATAATGAGGTGATATGTTTGATAAGACAAGCAATCACCGATAGTTGTGCTCGTTCCGTGGTCATTGGAATCATTCCAGAAAGGATACGCAGGCAATTACAATCTGCAACTAATCTACACTACGTGTCCACAAATAGTGGTTTTAACTTAGAAGCGTGGGTGAACGCGGAAGCTTTTGGAGTTTGTTACGATGGTTGATTTGAACTGCTTGACTCTACTAACAAGAAGCACGCGCAGGTCGATGGAACACAACGGAACCCAAGGAGCAGTTAGACTTTTCATTTATAGCGTTTTGCGATTTTCGCAATTGCCTGATGGAATCCAATTTACCAGAAAGCAAAGAGATTTCGCTTTCTGAATGCCCCGTTATCCCTCCATGCCTTAAGTGTGTTTCAACATTCATTTGTCACATAAACACACGCAAACAAACTGCAAGTTTTTCAATTTTATCAAATATTTCTGACCGACCATACGAAGTTATCTCCGTGAGGCTCATACAAAAAAAACGTGCGTACGTTTATTAGTTTGAGACAAGGTTATTCGAGCGGATCAGACAAATAGGTAGAGAGCGGGGTCATTGTCCCCTGAACGACGGTCACCTTCCTACCCAAATAAATTGTGCTCAATATTTAATCAGTATTCTGGAGGGAGGGTCGGTTGTCTTTTGTGAATACGGAAGCAACCACATGGACACACCACTTTATTCTGTGAAAAAGCTTTCGTGGTTATAAGTGTGAAGACTGTTCCAGGTTAAACGTTTGCACCCTCGAGCCGTTTTTAACTTTCATATAGAAACCCTCTTAGAGGTGGTCGATTGATGACACTGCAAAAAGGTCCGGAGTTCTCGGGCGTACAAATCGTGACATAACCTGAGGAGTGGAGTCCACGCATGCTAATTTATTATCTGAAGGCACGGTGTCAAGACTATGTATCGTAGTCAGAACATCGATATAGATTCTTTAAGAATGAGTGAGCACATGGCCAGACCGTGTACCTTGTATGGTTGTTACGGCGGTATTTATTTTTTGCACTAGCATGTAGGTTCACATCCCGCCCATCTTGTTTCACTGGTGATAATTATGATCACGCAACGACATAGGAAAACGAAAACGGTTTGTGATCACAGGCATCGTTCAGGAGGTGAATGTTCTCTGGATCTTCAAACTTGAAGGGATGGCATTTCGTGGCGCACCCATAAGGTACCGTTGACTTTTGCCAGTTAGACAGCCTGTGGGGGTCGGAATGACGTTTACTTTTACGTCTGCGATTAGATGGACACAATGACAGTTCTGCCATTTTTCTTATACGGTTCACAAATGTGGCCATTACCCGCAAAGGACACACAAGTACGACCGGAGCTTGGGCAATGGTATTGCCATTGCTTTTCTCGAATCGGATGAGGACACCGTATTAGACATGCCGGGGCTGGGCGTGGGCTGTTCAGAACAAGTATGGACGAAGCGTTTATTCTCAACAGGTAGCTTATGCTGGAACATGTGCTGCGTATGGCCCTAGAGAAAATCCCGCAGTGTGCAACATCCATGGAGTCAGTTAGGAGTGATAGTCAACGACGTAGCACAATGGAATGATAAGCTCAAGCAGTAGACTTGGTCGTGTAAGACGTTGTTTTCCGGATGGAATTTGAATGGTCCACTCATCGGACGGTTAGGCTACATGGTGACCGTATCACGGTCAGTGGCTTATTTGCATTCGAACTATTTATTTGTCTAGATGTTTTTCACTGACACACTTATCCGACTTTTATCAATCCCAACCGCACCGTTCAGTGAGGCGGCAAGCTAAGCTACAGTATTAGGGTGCAAGTTTGATAGTTTAAGAGCTGAATCAATCTAGTGATAATCGAAGTATGTAGAACGTAATACTGTAACAATACTAATCACATCTATAAATCAATCATCAGTTCTCATATGATCTATACAGGCTCGTGAATAGATCATTGGAAACAATTGTTCATCTCCAAGCATCTTCTGATGTCACAGGAGATATATGCTAGAATACTATAAACTACTTCGCATTGGAAATATCTGAGTCGCACTTTCTCTAATCCAAGTACGCGTAACCATATTCAGTGCAGTGATAGACTAGTAACTAATCCCTCGACGTTGCTTTCATTAAAAAAAATGGTGTGTAGGGTCAAAAGATCTCAGAGTGCTTTAGTAAACAGAAAATTCCGTATACACAGAATAGTTCACGGCTCTGAAAGACAACTGGTGCATTAATTCTGATGGCACGTATTATTGTGTTGAATAGAAGTTAGGAAAGGCCCGTCGTAAAACGGATACCCGTGAGATGTGCTGCAATATCAAGGAATAACAGACATCGAACGTAGTTCCCGGTCGTCAGTTGTCTGCATTTCTACCGAATCGATTGGATATGGTTCTTGAAGCCGATACAGAAAATAATTCCATCTGCCGGTCACCGTCACCTCTGGGGGCATCCATCATTGGTCGTGGATGAATAAATGCGCCATCAGATCGATTCGATTGGGCGGCAACACGTGGATTGGAAATTTGGTCTCCGGTTTGCCTTCGGTCGGTCGATAAAGACTGAACTTGAAACAGTGATAACTGGCGAAGCATGTTGTAAATGACATCCGGATTACAACCCAGTGTCAGAAGAGCATGGATGTGCC
>STRG.14768.5
GGCATTTGGAACCCTCTCAAGCATCTTAAACGGGACAAATCGATTTAACCGAATAATGTTTTAAAGTCATGCATATTCAGAATAGTAGTGGGCTGCGACACCAGAATGCCAAATTTGATCGCCCTAAGTGATTTGATACGAAAGGAATCGCCGAAAAACAGGATGGGTTTAATAGCATTTTATGCATTATGGTTAATGGCAGCACCTTGCAACTGACTCCATCCTTGGAAATTTATCTAAAACTAATTTTTCACAGGGACACAAATAAAGAGTGTACGACCTACTTAAACAGAAAATTGAAGACTTCCTATGTTGCAACATCTAACGTTACTCGCGATACTCAAGAAATCATCATGGCGGACCTAAAACATAGGCCTGGATTCGAAGGTGGTCTGTTCTCTCCTGAAGCTTTCGTAGAATTTTGTAAACCATAACCAACTAAGAATGGAAAGCACTAAAGAAGCCAAAACACACTGTGACCTACACTCATAGAACATTCATTTGTGGACTGATTAGCAAGTGGTGGTAATGCCCCAAGCGCATCCAAGAATATTTGCTCCGTTGCATTCGGATTGCACGAACTACAACTTCAGTTTGTGTTCAGTAACCACTGCGACATAACCGGCGGGCGTTTAAGAATTTTGACACATACACCACTGATCAAGGCGCCCAACTTCCAACCACTCCGCAACTCGATTCGAATCACGGTGCAACCCGGGAAACCAAACATGTTGGTTAAAATTCCGGCCAATCAGAGCCGAGCTGAGCGAGTAGAAAAGCCGAGACAGTTCTTGCAAACAACCGCCAATAGGCATCAAGGCTTCCACCTGGTCTCAGCCAATGGCGATCGAGTGACCTAAACGTGTGATCGACAGGCATGCAACACGCCAGTGGGACGCATGCAGAACGGGACGGCTGTCTGAGAACCTAACCATTGTCGGGTCGTACTCAGTTAAATTTTAAATTCTCGCGACCTACCCACCAAATGCACGTGCTCCTTTCATCTCCAGGAGATATTGACGGGTGAATTTCTCAATGCATACATGAAAGGAAATGAATAGTCGAAGCCGGACTGCAAGATCAGCAGAGTGTAATACAAGGAACCAAACAAAGGCAGTCAGAGCACGCCCAAAGAATTTGTTGACAGTGAATGTTGTAGACGGAGATAAACGTCTGGCATTCCCGAGAACGTTCATTATGAAGTGGATGAACGAGAGACTCGTAAAGCTTAGAACCATCATAAATGAATTGTCCGACCGATCTACCACGGCGCATCATTTTCTATGAATCTCGGAAGTTCATCCAAATACACGAACAGTGACTCTGAAGAAAGCACTGACGCCGATAGCCCAATAAAACATGGTTCAGAATTGGAACCTATTTTCGAACTAGATGAGAATAACTTGTTCACAAATAATGCAGACTCCATGAAGTCTCGTAGACGGGACTGTGCCAGGCCTCCTCTCGGTCGATTACGACGTGAGGCACCTCGTAAAGTGGCTACTACTCAGCAACTAGAATTTCCTGGCATTTTTGTAGAAGGCTTTCGTGATGGTCACGTCGGATTTAACATTCCCGGTATCATGCAGGATTCGCTGAAACCAACCGATTCGATCGAAGTGAGAATCAACTTGTTCACTCCCGCCAAGCACTCAGATTTCGGCATGTCCTCAACAGAACTTCCCTATCCCGAGTCTTCATCCCGGTTCGGATCAGTTACTGGCACTTACGAATCACCACACGAATCCAAGGTCACAAGACCTCCCAACAGATTTGGCATGTCCTGGTTTCAGGACAATGAGCCAGACAACCTATCAGCCGATCAATTCAGTACATTGGGACCAACCAGTCATAATATGCATTCTTCCCAGACCAATCCTAGCTTACAGAGCTCGTTCGGTTTGGGAACGGCTGAAAACACACGCAACGAATCCGACTCAGCGCATACTGGCAATCGTTTTTTCTCCGCTCATCCCACTTTTGGATATGATTCGACCGATTCCGGTTTACACTCCAATGGTGGATTGGCCTTCGATCCATGTGGACCAGAGGCGTCCGCAGTCTCTTCCGAATACACTGATTTGTCTTCCAGATTTCTCAGATTCGGTATCCGGTGACCGTGACAATTAACTCAATGTTATTACAACCCTGATCTATTGGTCCTCTCTCTCTCTCTCTCTCTCTCTCTCTCTCTCTTTCTATTTATCTATCTATTTATCTATGTCTCCAGTATACTTACGCATACACGCTGCATCCAGCATGCTTTTCCGATCTCAATTTTTCATAATTTCAAGCTTTTCTTAGTTGAATTACCCACACTTTTTCACTTGTTTATAATCCTGATAACATTCTCCTTCACGTAGGTGACATTTAAAAAGTGTATATTGCTCAGCCGCTACCGAGAAACCGAATACCCATGAAAACTTTCACACTTTCTCATGACACCTCAGGTATCTAGGGCGATTCGACAATCTGAAATTGATTCCTAAAAATCTACCGTTCATGTTCATGACGTATTGGTCTTCATCACCGCCACCAACACATGCATTACCAACACATTTGCCACCGTTTATCATGAAACGCGCGTTGCCTTGGTTTCAAATTTCTATTTTATGGCTATTGATGTTATTTTTTTTGCTATAAGACGATTTTCTATTATTTCCACTATTGTTATTATTACTATATTAGTATTTTGGTGTAATTACTTTGTTTTGTATAAGAACCAGTGAAGATATGAATTTCTTACAAGCGATGTGCTGTCTTTACTATTGCTTTTTTGTTACTGTCGAGGAATTGCAAAAATCGGTTTCGTACGA
>STRG.34907.2
ACTGAACTGAACTGAACTGATCTGACCTTGAAAGGCTGCACTCGTAGGTCAGTTGTGCGAATTGTGCCGGGCGCTGAGAATGGCTCAGCGTATTTTTCAGTCTTTCCGTCGCCTACCGGGACATTTCACAGCTTTCAACCGAAAAACAGAAGTCGGCGAAGCACAAGGAAATGCCTATAAAGCCAAAATATGTTCGGATTATGGTTTTCCGGCCAAACCCGTCTCGATTTCCTACGATCCCATTTTGGATTTCTTATCCTTACTAACTCGCGATGGGAATTTGGCGGTGTATGGGAAACCAGGAGTTGTCTTTACTGCAACGCACAACGATCCCGCTGAATTTATTCAAGTGCTGTTTCTTAATGGAACTCGGAGACTGATCACATTGACAGAGTCCGATGATGTATATCTATGGGAGCTTACTGTCACCGCCCAGTCCTCTGTTCGTTTTGTTCAGACGAGTTGTTTGAAAAATATCACGCAAAAACTGCGTTCAAACTTTGTAAACGGCGTAACCAACGTAGAAAATACAGACCCAAACGAGGGTACAAACCATGTCACTGCAATCTGTGTTGCCACTGATGGCACCGGATTTCTTCTGGGAACTGAAAACGGCTGGGTGGCTTCTGTACGTCTGAATATTCCTTCAAAACTGGTGTCAAAGAATTTCGACTACCTCACATTACCAACACCGGATGAAGCTATCACACCATCTCGTATTTTAAATGGATTATCTCCGAATCGACAACATCGGCTTCGACTGGACGCTGTTGTGGTCCTATCCGAGCGTCCCGGGTTTCCCGGACAACTACTCATCGGATACAGCTCCGGGTTGAGTCTGATCTATGACCTTCGGGCTGATCGTGTGGTAGTATTGTTGCCATGGAAGCATGGATTGGAAGCTGCCGCATGGTGTGGTGGGAATGGGCTTCCGCATCGTTCGTCTAGTACGGCTACACCAATTCATCTAGGAATGCGACTATTAACTGCTCATTCGGATGGCTCGCTTGGTGTATGGAGTTTGCATGATGCTGGGTTTTCTTGCGTAACATCATCGCCGGCCGCGGAACCTCCGGTGCTCAATATGGAGGATCCACCTACCAGACCATATGGCCCGTTTCCGTGCAAATTGATTAGCAAGGTGTTCTGGCTATCTTCACCTCTCGGCGGTATCACGGCTTTCGTTGGCGGCATGCCACGTGCCACGTACGGAGAGCGTCACACAGTCAGCTTGTTACGCGGCTCCAATTTGGATCGCGCTGCAGCGGCTAATGTCGTTGCCGCCCGAATTGCTGCTGCAGCCCAGGCTGAGGATGACGATGAAGATGACGATGACGATGATCTTATGCCTAATTCTGGTCGTCGCCCTAACACACCCATGCACGTGTTCGATCCCGACGCTCCAGAGCACGTTTGTCTCGATTTGCCATCACGCCTGGTGGACTTGTTGCCTATCGGCCCTGTCGGTGGCCCGGCTCAGATGTTACTGTTGTTGTGCGAGGAAGAGCTGGTTGCGGTGGATCTCATGACTCCGGGTTGGCCGTTTATTAGACCGCCTTATTTGACCTGTCTGCATACAGCGGCAATTACCGCCTATAGTTTAGTCACCCAGGTGAATACGAAAATCCTAACTGCGCTGGAAGCTGCCGGTGCACATTACGGTCCCGAAGGTCGTTTTGGTCGGGGCAGTGCGATTATGCACAATCAGAACGCAGCCGGTTGGTCCGGCCGTTCATGGCCAATTCGTGGTGGATTAGCTCTAGTCAACGGAGCACGTTTGTCCACGTCGCTGATAGATGACAGTGCCCTATTCACCGACGATTTGTTGCTCACGGGACACGAGGATGGCTCCGTTGCATTTTGGCGTCTCAGCGCGTGCGGATGTATGCGTCGCATCTACACACTGCATACTGCCGTGCTTTTCGAGGGTGATTTCGGATTGCCCGGCCATGGGAACGAGATGGAGGATGAAATAGACGCATGGCCTCCGTTCCGTCAGGCTGGCGTGTTCGATCCGTTTATGGATGACAGTCGTGCAGCTGTGCAAATGATCCGGTTGATTGACCACACAGTTGCGGTGGGTGGTGCCGCTGGCCAGGTAACTTTATGGCAGTTCTTGGACCACACACCAATAATCAAGCCTGTGACAGTGGCAATCAAAACCGATTTACCGGGATTCCAGTGGAAAGGATACGCTCCATTACGAGTGCGAACTAGTTTAGGGCAAGGCACAACTACGGAGCAAGCACCACCATCCAATCATTCGTTGTCAAATCGTCATCCACCTCCTCAGCTCCAAGCTACTGGGATTATTCTTGTTCAGCCTCCGGCCCGAATTACCGCTCTAGGGTTGGCGGAAACTCCCAGTTCCTCGGTACCATCCAATCAATGTAATCCATACGGTCTCCTTGTGGCTCTGGGTACACCACATGGCTATAGCGTAGTACATCTACGCCCGGTGAAACCACCGCCATCAACACCACCGGACACTCAGACACTGTGGACTGAAAGCACTCTTCCGGATAATTTGGACGCACTGCAAGAAGCCGCAGCCGGTGAAGGTTGGGCTCGTCGGCGAACTAGGGAATTGAAAAAGAGTCTGCGTGACTCGTTCCGCCGACTCAAACGGATGCGATCGACCAAAATGTCCGGTCACCCGCACGCAGTCATCGCTACTGAGGCTCCGGCACCTGCATCATCTGCCATCAGTCGAGCGGGAGTGCGACGCACCGTGACACAGACCAATCGTGTTGTCGGTCGCCCAGTGCACAGCGGTCCTCTGGAGGAAGCCGAACGTCGAGCACGTGGGGACTCTGGCCAACTGGGCTCCTGTTCAGCTGGTCTACCGACTGTCAGTATCGAACGGGAAATATGTGATCGTTCATCCGACTCGGCCAGTGTAGCTATTGTGACCTGCTTCGCATTCGGTCCACCCCTGTTCCGTTTCTCGTCCAATCCCTTACACGGACATACATCACCGAGCAATCAGTCCGCGGCGGCGGCGTCAGTAGCAGCAAATTGTGCAGTCGGGTCCCTGTTTGTCGGCACCAAGGCAGGTATGGTTAAAGCCTACGCATTGTTTTCCGACCGTGAGTTGAACTCACCGGACAACCCACTATCCACATTCCGTTTACAATTAGCCAAGCAATTGATCCTTCAACATCGCGCTCCGATTCTGACTGTGCGACTGGTCGATAACAAGTCATTCCAACCACTTCCGTCCATGTGTCTGGACGCCTCCAGTACTGTGAACCCACGCTCCCCCAACATGCCCAACCTGCTTGTGGTCAGCGAGGAACAAGTTCGTCTATTCAGTCTTCCGGGTTTGCGACTAAAATTCAAGGCTCGAATCACAGCCAAAGACGGGTATCGAATCAAGACTGGAGCCGTCATGGCATTTCGACCCTGCGGCAAATTCTCGGCTGTCACGGAGAAAATTGGTGATGATTCCGCCTGTGTCGACCTGGACCGGTCCAACGTGAGCGCAATGTCCACGCCGTTACATTCTCCCCCTGGAGAAAACTCAGCCGAGTACTCGTTCGTGTTGAGCAACGTAGGAGGACAGGCCATCGTACTGGGCATGCCGGGTCTGGCTCGTCGGGATACGCTTGGCTTGTTGGATGCGTCCGATGTTGTTGCGGTCAACTCAGTCACATTCGCGGAGCCCGGCTGTTCAATCTCGCAGGCAAACAATGCGGTGATTGCCCCCGCTCTGGGTCTGTATCAATTAGCACCTGGTCAGCTCACCATGTTTGATTTGATTAGGATGGGCCAACGGGCCAGTTTTTTGGGTGCCTCGTATCGCCCAATCCATCGGCTTCCCGAACCGGGTACTGGAACGAATACGGTCAAGCTAACACCGGCTCTTTTGAGCAGTTCACGGACTGCATTGAGCAATGGTTCAACTGTGGATACCAGTGGAATCTCCAGTCGAGGCACAATGCCTCCTCCTTCTTCGACGACGACTGCCGCAATGCACGCGGGACGGTCAAATCCGAACGTTTTTCACAACTCGACCACTGGTTCTGCCTCTTACGCAGCCAGTCAACTGAACTCGTCAATTCTGTCGAACACGTTGAGCGATTCTGTTCGGAATTGTTTCACTCCGCCTTCCGGATCTTCGTTTGTCAGTACCTGACCCCATTCTTACAACCAGATCCTGTGATCGATATATTTTTGCTTACGAGAGCACTGCAGCTGTTCGTCCTCCTCCGGGCCATCACCCCACCCTTCCTTCATCCACTTGATTTCGGCCCCCACAGTGTGCTCAGCAAATTGCGTCGATTCGACGAATCTCCCTCGCACACTGACGTTTGCTTTGCACACTTTTGCACCGATAAACAGACGTTCGTGCACGGGCACAGCACGTGCAACACCAGACGCACAAACTACAAAATCTCCTAATCAAAATACGCATATCCATTCATCTTCATGTATCCAGTTTCTTGATTTTCTCTCTCCCGTGCCCAAACTATAGACTGTCATGCGATTCCCTGTTGCTCAGAAAGCTCTTTCGTCGCATTCCCCGCACGCATATCTCTCGGTTCCCCTCCCCTAGCCCATCGGCAATCACCGACCAACCGTACGACCCAGACAAAAAGCGTGCTATGATCAAGTCCCGATGCTCTGGTACCCTTTGTGGTTGCTGCTCTTTCATCGGCGAACGCACGTGTTTGCGCGTGCGACTGCATTTTAGTCGCCGCTTTCTGTTTTCCCCCACGACTGCCCATTTATGGCTTGTCGTCCCTCTCTGCTCGTTGTTACCTTGCCATCCATACTGGAATGTGGAATGTTCATACCTGTCACACTGAGTCTCATTTATTTCGCTACAAACAGTTTTACCCTATTATAACTTACTAACTAACCAGTTAACTACGTAATTAAAGCACTGACTTGACTCGGTCTTGATCGTGATTTTGACACACACACACACACACACACACACACACACACACACACACACAAGCAAACAAATCGTTTTAGTGCAAGCAATGCGGAGAAGTTTTCGTTGAACGCGGTCGTTTGGATTTGTGGTGAACAATTAGTTTGCTGTGACGATTAGGTTATCGCTTGTATTCTAAATCATCTGTTTTTCTGCGCACCTGCATGTATGTATATTTTGGGAGTGTTGTTTATTATGCGCGTGTGCGCACTCTCTTTGTTTCTTTCCCATTTGCCTGTCTGCCTATCTACCGTCCATCAGTTTGTGTTGACGAGTTTGCCGTACTGGGAATCACCGATTCCGTTTTTATCAGCTCCAAGCAGATCATGCTGACTGTTTCTCGTCTTGCTTGCCCTTCGTAATTCGCCCACTGTTTTCGTTTCTAGTGGTTCAGAAAACCAAACAATCAAAGTGGGCTAACAGGTACATTGATAAGTTGTTTACTTCGAAGCTGACTGCGTTTTTCTATAGAAATAGGCGTGTTTGTGTAGGTTTAGAAACATCGCGTTGCTGTAATATCCAATATGTGGTCATAATCGTCAGTGATCAAATACCTCCTAGTCTGTCAGGTAACTCTCCAAAGATTGATCCCCGGTTGATGCACACTCTACGTGATGAAGTTTGGTCAAGTGTTGGCCGCGGTTGCCTGGTGCTCTCAATTGATTCTGTCCAAAAGACGTTTCCGCTTACGTAGTTTGGAGTGGAAAGTAGTTTCTCTGTTGTCACATTTGACCTCCCGATCACCGATATCTCCAGTTTCATGACTTGGACTGACGAAACACATGGTCAAATGTGACAACAGAGAAACTGCTTTCCACCTAAAACTCTATCAGCGGAAGCGCTTTTTGGATAGAATCAATGCATGTGCGGCCAGATAAATTGGGCATTTGCTGTGTGTTGCACGGAAGAAAGCATATGAGAACGTGGACCAATGGACTCGGTCGCTTAGTGCGCTTTGGACTTCTCAGTTGATGTACACGGTACCCACCCACCTGATGGCTGGAGATGTAGTATCAGTAGCTGCTGTCGCTGCTAGTGGCATAGTTGCATTCAGGCTCTTTTTTGTCCCCATCTTCCTCTTTTACAACCTGCTTCCCCACTGTTTTACACGTTATGCTTGTCTTTTCCGCCATGGACCTGACGTTGTTGCGGAGTAACAGTGCGGGTTTAATGGCTGAAAAACTGAATTGACGTTAAATTTAGAGTGAGAAATATTAGTTGTTAGCATTTCCGCATATCTGAATGGTTCATTGTTTTCGATATCGTGTTTCATGGTAGTTCTTTCATTGTCACTGGTCAATTCGGCAAGCATACTTTTTTCTGGAAATACCATGGAGAGATTCCGGTGCCCAGAGAGGTTGCTTGTTTCTCTTCGTTCTAATGTTCCGTGTATGAAGATCGGCTACCATTGATTTCTGGTACGTGGTTTTGTAAACCGCACAAGGTTCGCTGAACAACCTAACAACGGGACAGGAGTAGCCAATTTATGGGAGCGTCTGAGCTCACGCCATTTTAAACTGATTTTACTGCGATTTCCTCTCTTGTCTCCTCGTGGTTTGTGCGAATACAGAAGTCGCATTTGTGTGCGATTTATAGACACACAGTATCTGAAGTCTATACACGAACACACAAGCATAATCGATACTTGATAATTCACAACATTCAAGAGTGAGCTGTAGTGTGCCGTCTGTAGGGCACGTCCGTGCTGTGCTGTTTTGTGCATGATCAGTTACGTGATATCAGCCCGTCACAGTAACCCTGACGATGCATCATTTTGACCTGGTTTGTTATTTTCTCAGTATCAGTTATTGGATCAATAAATTCATGGGTTTATCGCTGCCATGCCGACCGACCTACGTTGTATCCGATCACGTCGAAATACCTTATTTGTCATGTGTCGAAGTCTACAGCATTAGGGCATTGATAACGAAAACTGTTCCGTCTAGTATTGGATTTATTCTGGTGTAAAATTAGTTCCCGCGAAAAATACCACAGCGCAAATCTGGAAAGCATAGTTTGACGAACAAGCCCGTTTTCAGTGATTCCTAAACATACTAACACAACGTTACCAAAAGGATACAATCAACGAAGAGAGTTTATGGGATCAGTATTCACACCTGTTTGGCACAGGTTTAACGGAGACCGAGTTTGAGTAGGCTAACGTACTCAGTGCGTAAACTTTCGGACGGTCTGGGACTTACCCTCGGTAGTGAG
>STRG.45366.1
CTCGTTGGTTGTGAACTTCCTGAGTTGCGGTGGATCTAGGCTATGACGTGAACTTCTGCCTCCGTCAAACACAAAATTGCATCGCTGCAAGACAAGGGACAAATTTAGATTGAAAACTGAACTGTAAATAAGGGGTGGTTCAACCAAGAAAATTCTAGCTTCCATCTGGTCGCTTGATTTAGATGCCAAGCCTGTATACAGCTATCGTCGTATCGCACGCGACCGACGTTTGTCTCACTGCCTATTATTCGATACGCCTTTCGTTGAACTTCCACGGAAACGGTTCCACTTCCAGCATAGACTAACGGGCTGTTCACAAGTTCTGCTATCGCAACAGTGTCAACGAAAACAAGACATCCCAAAAGCCGGAGACAAACGAGAAAGACAATGCACCTTCGAATTGTCGCAAACCCTTTTTTCCATGTTGCTCTGCAGATACGATAACTAACTCATCCGCAAGAATAAATCACTGATTGTCCTAGTAATATCAACTACTTCAGACCGAACGGATTCAATAACACTCAGGCCTGTGTTCGACAAACCAAGATGGTTCATTGGAATAATTCATCCACGTAGGATCGTGAGATCGCGAACCGCAGAAACAATCCGAATGCCAGAGAGCCATTTTCCTCAGAAGAAGTCTTCAAGCTTCTTCGAACCTCAAAAACAGCTTCTGCTGTGGGTCCAAACGGTTTACCTTTCACAGTTCTCAAAAATGAAGCACTTCAGCTATCCGGAATCATGACTTCTCTAACAATGAAACTGTTGATGCTGGTGCCATTCCTGTTTACTGGAAACCCGTGACAGTAGTGCCTATTCCCAAACACTTCGAGTTCAACATTTTGTCAAAACCCTTTCGTCGCATTGCCATCACTTCTTCTGAGCTCAAGTTGACCAAGTGTGCTATCCTTAGTCGATTCCGTTCTTCTCCCTTGTTGTTCCAAATGACCCCCATCAGTTTGCGTACAAACTCATCAGATGCACTCTGGATGCAGCTGCTTCAGTTTGCCATTTCATTTCAAACAACTTAAACCATTCCATGAAATCCGTTCGATGTATTTTCCTCGACTATTCCTCCGCATGACATCCGCTTCGGTTCCCCGTTCTCTACTTCTTCAAAAGTTAGAGTCCTTTGATTGTCCCACATTTTTATTCTCGTGGTTGAAAGACTACTTTTCCAACAGAACTCAAAGTACTAGAGTTGGTTCACTGAATAATCCCATTTCATTATATATATAGAAAACACGAATGGCGAACAAGCTCGTTTTCGGTAACATCATCCTCGTGGCTAATAAAGTTACATTTATAGGTTAGAAATGCATAAATTATGAACAACGTCTGTGTGCTAAAGTGTGATTGGATGGTCATCAAAGTTGGTGTTGCGTAGTTAGGAAAGATAGGAGGGAAAATGTTGTTGTTTCGTGGTTGGGAAAGGGGCCCGTGAAACAATGAACAAGGGTTTCGGGGATTATCCATTTCCGGTTGCAACCAAAGGGCCAACGTTTGGGTCACTCTGAGCTCCAGGGTCGGTCTCCGATCGCGGCCAGGGTAGTTTGAGTGCCTTAACGAAACGTTTCTGAGAACAAAGCGATGGATTGAATAATCTGATCGCCACAGCCTCTGCCGTTGCTAAATGTTGCTTTCGAGCGGCTTTCTGCGCATTCGTAGGGACTCTGTGGACTATTTTGAACACGTCGTCGTTTACGTGATGTCCAGTGTCGGCAAGGTGCTCTACAATCGCACTGGTGATGGATTTTCTGTTTCCCGTCGACAATCAAGTTGGTTTGTGCTCTTT
>STRG.76298.3
AGGAAAAGTAGGTGCTTCAAAAGATCCATCAACCAGTTGGCTGTAGACACTGAAGGATATGGCAGCGAACAGCGAACAGTGGCGATCGTGTTGTCACTTTCTATCGAATCAGAATGACTGATCGGTGTGCGTTTGTACAGTTAGACAGTGTATTCCGTTTGTGGGCTATTAGGGCGTTGTTTTCTTCTCCCTTCCGTGTAGGTCCACTCCCTGTCCATGTTGTATATTCATTCTTTCTATTTCCACGTGCAAGATGAGAAAGGCAGTGATCAGTGGGGCTCGCCCTACTGTGTAACGCTGTACGATGATGATGATGAGGTCACTGTGCTTGCACACCTTCACGCTTAAGCGCTGAATTGTTTTTCTGGTCGCACCTAATCGCGCTGTCTCGGACACTACAACTAGTTTCACCCGGCAGTCCCTAATTCTGCTATTGGGTTTTGGGTGGTGAATACGACTTTTCAAATAACCCTAAAGGAAAAAATCCATGGGACTTAAACCGGTGAACTTGTTGGTCATGAAATTAACCCTCCGTCCGATCCACTGCAGAGGGAGCGTTTCGTCCAGCCAGTTGGTCACGGCTGTGGTACTGTGTGGTGGTACTCCATCCTGCTGTTACAGGGCTCTGGACAAGACCGGTAGGGGCAGAGACTATCAAGGTAGCCACCAAGTGTCTCCTTTAACATATTCAGGTTGGTCACTGAATTCCTTTTGTCAGGCAAAAACACGGGACCTATCAAACGGCAGCCGTGAGGAACACACCACTCGGCCCTCTGTGGTGACTGTTATGCACGGTCCGGCCTTCTGCCGTTGCACGCTGATTCAAATCCCTCAGATAGATGGACACAGGCTAGCCGAATTTGTGAAATCTATTATTCAGATGTTCGGAAACATCCCGCTGTTAATAGACATGTCGGCAGAAACCATTGTATCGGATGACTAAATAGATAGAGCGAGAACACCATAGGGCATCAAAGGTTATCGGACCGAAAAGATGTGGACGGATTTTGGCCTCCACCGGACCCGTGAATGAGCATGCAGCTCTGTTTGTTGTTGCTTTCCCTATTTTATCCTACCGCCGCACCTTTTTTACCTCGATCAGGTTCACCCTGAAAGTAGCACTTATTTGTACCGAATTTGCCTTCATTCTTCACTGGGTTATCCTTGGCCCAACGTGAAACGTATTTAGCTAAGCACTCATTTGGTGACTTCACTGAAATTAATAACAGGATGCTTTCTATTATTATCAATGTGCCAATATTAGTTTTATCACAGTATGCCGGTTATTATGCAGAGTGCGTCCGTGGGTGCATGCATGTGTGTCGCACGTGTGCGCCCACTGCAACACAGGCAGAGCGGAGTATAATCTGAATGTCCATTGCCAGGAAGGTTAGAGGTATTCCGCGTGGCAGGTGAAGAATTAACGATGCCAACACATTTGCAATGAGTGTGTGTGGGTGTTTGTCGGCGCATGCCTGTGCGTTGGATTACGTGCGCCCACTAAAACACACATATAGTGGTGAAATAATTTAAGGGATTATCCTAGTGCCCCAGACAGCGCGATTATGTATGACCGGAAAACCGTTTCGACGCTTCAACGTGAGGGTGTGCATACACAGTGAGCTAACATTGACAGAGCTCGGGTTGACCACTTAGAAGCAGCTACAAGTCCATGAATAGGTACCGACAAACCAGATAGTTATTTCAATGACGATGCGAATATATCTGATGATCACATCTTATCAATCGGTCGTGTTTCCCATGCTGTTCAAACAGTTCTGCTTCTGACTGATTGAACAGGGCCCCTGTCTGCGGTGTAGCTACGGATACTGATCATTCCCATGTTCACGCGGGGAAAAAGGTGCGTGAGCAGCAGCTGGTTTGACCGTCTCTACGAAAATATTCCGTATTGCACTAATCATTTGCCTTTTTTCTGTATTTTCTTGAGCACGGGTAGAGAGGCAAATTCCAGAGCTAAGGTTCCCATTATAACGCTAAGAATAACTGAGGGCATTGACTTTGAGATTTTCAGCAGTGAGCTTCTTGAGATTACAGTGGATCAGGCATAGCAGCCAACTGGGCGGACGCGAAGCTGCTTACTATCGTGCAAGCATGTAATAAAAGACCGCTCACCTCTGATCACTTTCATTTTCAGACAATAAACCACCATGTCTGCACACAAGACACCGTTTCGTGCATCAGCGAGAGGCAAAGAAAATCTACCTAGTCCGAATATCGATCATAAATCAATACGGTCCACTAATGTTCTTCCTCATCTGTCACCGCGTACTCCAAGACGTGCGTGTAAGGACCTTGCTCTCGCACGGTTGTTAGCACCGATGGAAGTAGATTCCTTCGAGTTCAGTCCTCCTCGAAGATCCCGCACTACATCTGGAGTACGGAAAACTCCTGCCCGACGCACCTGCGTCTCAAATCTGATGAAGCCACCTTCTAGTACTCCACGACGAACTGCAGTGACGTCGAAAGCGCCCACAATGGATATAGGTAGTCCAGTACGAAGACTGCGCTCCTTATCTATTTCGTCCGAAGGGCGACCTGTTGCTCGTAACCAGGTTCGACCTCAGATATCGCAACGAGCCATCCCAAGAGCTCGTGGTCACCTATTTCGAAGCAATGATGGAAATCGGAAGTCCTCGAGTGATTCTGACGATACGGGCAACTCGACCTGTACCACCCAGTCCAGCGAATCGGAATTCGACTCACCCACAGACGTTTCGGACGAGAGTGACAGCTCATGGACACGAAAATCACGTGGTCCGAACCGACCCCGTTCCACTGTGATTGGTACACCCACACTTCGGCGTGGTGTGTCCAAACCAGAA
>STRG.58346.1
AAAGTAACCATGTCAGAGGATAAGGTACAGCTCGACACAGACCTCACTCTTTCTGCGGTTGCTTTTAAGACCTTGGCGTTTATCCCACATGATCCTGAGGTTTGGTTTGCAACTTTAGAGCTGCAATTTGAGGCACGTAGGATTATCGGCCAGCGCCAATGCCTTAGAGGCAATCCCGGGCGATGTTGTGGCCTCAGTGAGGGATTTAGTATTAAATCCTCCTCAGCAGCAGCCGTACGATCGCCTTAA
>STRG.69471.3
GATGACCATTATTATTGTGCATAATCGTCATACAAGGAGTATAAATGAGCAGAAGCTTCACTCTGATGTGGAAATTTTCAAACACTCGTTTACCAGTCGTGTTTTTTCGACGAACAATGGAAAGTTGGGTGTCTGGACTTTTTTGTCTTCTCTTGGTTCTATATAAATCGATTGCCCAAGAAGTAGCGACACAAGAGGAACTAAACAAGAAGATGTTAGAATGGCACAATGAGTTCAGGAGAAGTGTGTTGAACTGTCAGTTGGAAGGGCAACCACAAGCCAAGATAATGCCAGATATGATTTATGATGCCGGATTGGCTGCAAAGGCCCTACAGTGGGCAAATAATTGTACTGTTGGTCACGATGCAAACGCAGACCGGGCTACCGACAAGTATCCATTCGTAGGTCAGAACTTCGCTGGAAATTACAAATTTCAACAGGGATTCAACTCGTGGGTCAATGAAAATGTGGATTACAATTTCGACAGTAACTCTTGTAGTCCTGGAAAAGTTTGTGGCCATTACACTCAGGTGGTTTGGGCCAATTCAAAAGCACTGGGATGTGGCTACAAGAACTGTCTCAGCAATCCGAAGTTCCCTTATGGCAACGCGATCGTGTGCAATTACGGGCCAGCAGGAAACTATAACGGGCAACGTCCTTATGAAAAAGGGCAACATGATCAATGCCCGGCTGGAGAAACAACAACAACAACAGCAGCAACCACAACAACAACAACAACAACGATAACAACAACCCCGACATCAGCAGCAACCCCGACATCGACAACAGAAATAGCAGACAACAAGACAACCAACAAAGGCAGCTCACCCAGACTCCGATGGACTGTCTGGGTACAACTGTACGCAATGTGGACATATTGGCTCACAACCTCCCACGATCTCTTGTGATCTGTTCCACACCCGTTTCTCTGTTCCGGAGAAATGTGGGAAATAGACAGGCACCCTTTTATTATGTTCTGCCAATATTGTTCGTGCGATAAAAGCACCAATCCAATAATGATTGGCACAGCACTAAAAACCATCACATTTTAATCCCGAGCACATTCGCTCAGACACTTGCACGCCTGTCATAAGACAGCCATCGTGGATTTGCTGTGACGCATTACACAAGATCACGTATTCCTCTCCACTTTGTCCATTGTTTCCATTTGGTTCAAGGTTCGAAGTACCTGACCATTTGGGTTATAATTGTCTGCTGTGAAATTTCTAAATTAAATGTTCAGTTTTGTCCAACTTCTGAAATAGGTCGAAATTTCTGGTTAGCGTTCCAAAAGAAAAGTTCACGGATTGTGATTCTCGCTTTCTCGTTGTTTGGGCTTTGAACCTGAGGTACTGGTTAG
>STRG.39323.1
ACCTCTGAGATATTTCTTATCTCCTTTATCTCCATCATTTACCCAACTTTTACCTGTGCCTCCAAGAAGCTGAGGCATCCATCAGCGACCACTTCCGGCCAAACCGCGCGATAGGTGGGTCAGACCAGTTTGAGGGTAATCAAGGCCTAAAAACCTCGGTGAGACGGCGTCCAGCATGCAAAGATGGAAACTCCTGCATAAGCAGACGAGATTTGTTGGATTCAACGGCTACCAAGGAAATTCGGCCAATCAACAGGATCGCATCGAGCCCTGGATCCTGGTCATCTCTACCGAATAGCGAACGTGCCCTTAGAGAGTCATCAGGAACCATACACCTAGATCATTTGGACGCATTGGGCATCCCGGATTGGTAGACCACCATCCAAAAGGCGTATAAACCGGTCTATCGGCTACCAGCTCCCAACACACTAAATTCCCGTTGCCCGACTGGTAGCTCTTGACAATGGACAGGTTAGAGGTTCCAACTCGAACAAAAGCCGAGTGACACAGTCGACGCCACTTCGTACACTATTCCCAAATCACTTTGTGTGTTTTACCCCTCTACGTAGGCAAAAAAGTGACTGATCCAATAGTTTCCGATTTTTGTTCATTCCAGCATCTTCGACCCATCAGATTTCATCGCTTGTTTCATTATGCCAGCTATGATTCTCACTGCTTGATACGGGCGTGATTTTGGATAATCCATAGAATATGATAAAGACCTTCACAACAAGTTAAGTACAGAAAAATGAACAGTAATAATTTTCTCATTAGTTTCGTGAGCAATTATTCAACGGTCAATGAGCGCCTGAATAAGATGTTGTAGTTGTGCTTTGACAGCTAACGAAGAGCACGCGAAACTGATCACCAAAATCAATCATCTGTTCAGATTTGTGTTCTAACTTAGTTCAGATGAATCGAGGGAACTGGATGACAATTCAATTCTTAATTTGGATATGTTCCTCTTCTCCTCGAATAACGTGTAGATTGATAACTATAAATGGTTGCTCAGTCGCTGTTGTCCTTATTGTCACGCTTCCCTCTGAACGGCAAATCCCACTTAAGATTAAAAAGGAAATATTTGTTATCCCTGAAAGTGTATACCCAAAATACCTTGCTAGTATTTTTCGGCGGCGTATATGAAGTGCATTTGTTTTCTTTTGCTCGCAACGTATATTTGAATAGGTTGTTTAATGGGTTACAAAGAGAAGGAAGTGTGGAGAGGTCAAACATAACGCTTACTTGGGTGAATTCAACTTAATGGTCTTTTTTATTCTAGTAAACACATCACTCAAATAAGTGGGTTTGAATTGTGATGACCTGAAAACAGTTCGGTAGGAAGTGTTTAAGCCCATGTTGTCTTGTGATAGCTGTCTATTCTTTAGCATTTTTATCAATGTAGTGCAACATAATTGATACCGGAATGAGTCGAATTCTATGATAGTAGCAGAATAGCTGAGTGAAATCTTTCTCACAGGCATACCTAATACCATTTATCATACTTCTAACGACTGGTAAAGTTTCGAAAATACTTCGATTCAATCACCACGTGATTCTGACCCTTGTTCCAGGATATGCAGCTGACATTCCTTTTGTTCACGTGATTGTGGCAAAATCAGTACAGTGCATCCTCCTTACAGATACAGTCCATTTGACAGGAAAAGGCATCTCAAAATTTTGGACACGTGTGTGTGTGTATGTATTTATGCGCGAGTGACTCGAATCTATTCTCTGATCACACAACACCTGAATGGTTCCTGAACAGTGGAAATCATGTGAATTTTACCCCATTCGTTAGGAATGCAATTCTGTAACTGCCATTCGTGAACTACCAGAACTGAGGTAGACATTAAATCAACCTTGCTCTACGGTAGCACCCGGCCACAAAATGGAACTTTTCGCGAATCCTATCCAGATTCACAGTATGCCAGTTTTATTCGAGTAAATCACTCCCATAAAAAGTGAGGGTAGTTGGAATACCCCAACCAGAGGACTGCACAAACTAGACGTTTTTCTAATCGCAAGCAGAACTACAGATGGGCGATGAATGAAGTCTAAAATTTTGATGCAATCGCCCGACATCAACCGGATTGGGAAATTCCTCTCAAGATTTTCCTGAGTAGAAAATATGAAGTTGGGTTGTGAATATCTATCGATTCAAAACTGAACCGGACATATTTGTTCATGAGAAAGCTTTTCTTCCAAAAAGTGGAAAGAATTTAATTCAATTGGATGCACTTTTTTTACATATCATGCATTTTTCAGTGTTATGAATTCAGTGCTCAAAATCATCAAACCAAAAGCTTTTTCTCTTGTTTCCTGAACCGAACTTTTTAAGTTGAAATTAGCTTTGCTTTATCTTCAAAACCCGCCAGCCAGAAATTATTCCTTGACCCTAAGGCAAGAGTAAAAATCCATGCTGAAACTCAGTTGGAGTTTCATTATTTTTTCTGCCCTTTGCTTTGTGGCAATACTATGACGGAGTGAAAGCTCGAAAACAAATTTGAAAATTTACTTTGAAATAATCCGGTGATCGCTCTCTCTTGATTCCTTCCATAGGGGGAATTCAGTCACAATTCGCACACAAACTTTCGAAAACCTGGACATATCCACGGGCCTATTTCTGGCTGAATGGAAGTTCGTGCTGGTGCAAAAGATCTCCGCGATGCACTTACTTCTTGACTTTTGAACTCTATTTAACTGGAAACCGCAAAATGAATTACATTTTCTGACTCACTTAGTTTCAATTCTATGAGCTACAATAACACTTCGAAATGTGCCTTTTTCTACATTTTTAGTTCAATACTTCTGATGGAAAGTTGGCTTTTTTTTGCACGTGTGAACACGG
>STRG.71652.1
AAATCTCCTTGTGACACCTGGACATCCGAACGGAATAGGGTTTCTTGTCACTAATCGAATCCAAATTACCCACGCAGAGGAACACTGGATCTTGCATACTGCAATATTTCTAGTGAACCGTGATGGAAGACAGTTTTAACCCCATCGGACAGATGCAGTTTGATTTATTTCCGTAGCTCTGAACGCTACAGAAATAAGAATAAAAAGATGCTCGTTAGAATGTGGCAGTATCAGGCAGTTCCTTTTAGACTCTTACTTGAAACATGACTTTATGCTCAAAAAGCTTCGGAATTTGGCTGTGTGAAACGACTTCACTATCAATTCACACTACCTGCTGCTCAGTTTGTGAGAGGGAGCATTTGCCTTTGAACATCCTCTTTTGTACTTATTGGTTATCGGGCAGATGTGGTTATCTTCCCACAATCCCCCTATATTTTTACCTAATGCTCTCCAAACATGTCAATAAGGATCAAAAATTAACCAAGAATCTCTTAAGTTTAACTTTCGTACGTGACTTTCTGTACAGTGATTTGCTTTCCCATCTGAAGAAACGTTGTTCCTGCCAGCATGATCCCAATTGCCCCCGTGATTCCTCGTTGAACGAGACGGTGAAGCTACTCTCGGATATTTCCTTCGATAAGTTATCCCTGTTTGGTATTAGCTGTCAGTATTTGACGGCGGCTTAGAATGACTCAAATGAATTTCTTGTTCTGGCCAGTGAAGTCAAACGTGACTGCGAGAAGTACGATTTGAGCACAGTCACATAAGTTCGAATGTCCCCTTTTTAGTTTGTGTTTTTTATTAGCCATACGAAGCAGAACTCAGAACATGTCTACCCAATATAATCAAACAAAACACTTGTGCAACTTTAAGGACACTGACTGCCGGATGTCAGTGACTGAAAAATCTGAAGCACGAATCAGTAATTTTGGAGAAACCCAGACAAACCTATGCTTTCAGTAATGTTCAGGTAAAGTCAAGGCACCTTTCGGCAAAACCAGCTTTGAAAATCTGTTCACTGCAAACCTCCAGCCACAAGTTGACGTTGTAGTGAGCGGCAATCTCTGAGATTCTGTCCTTTTAGGAAACACAGCTGCCAAAAATTTCAAAAGAAAGAACTCAAGGAAGACCACCTTCGATCCAAAGCGTTTTTCGGTCCTAAAGATACCTGTTCGAGCGTCCATTAGAAACTTCCGGTTTAGTCTCAGTGTATAATGACTGCATCCAACACAGATTTCAAGGCATAGATATCTTGAAGTGCACTTATAACATGATAGGAAAGCAGCAGAGTACCAGGTCAACACAAATGGCACAGAAAATGTCTGGTAAACCATTATTGCTCACGGGTTAAATTGCGTGTATTTCTGCTTTTCATGAAATACGGTACAAAGGTAGGTGCCATCTGACGGACCACCCAAGTTGTTACCTACTATGACTAGACGGGACAGAGGAAATAGGTCTTTTTGATGCGCCACTCAAATACTTACGTTATAGCCTCCAGTTATCTCGGATTCTCACAGTACGAGATGAGCTTGCTTCAAACGTACTATTCGGTGTGCAGACATTCTTCGCAACAGTTTTCCAGGATGATCTCGGCGAAAGCTCAAATGACAGTCAGTCTCCATGCTTATTCTTACTTTAAACCAACCTTCCAACCAAAACGATTAGCTTCATATAGTGTGTGACCCGTGGCCAGTCAGGAGTGGCATGGCCTTCAAAGTAAGGGTTCGTTCAACCGCTACAATATTCCTCAAGGGGTGCTTCTATCGTGGTGATCAAAAACCAGATGCTTTGTGCATATCTTCGCTGATGATGATTATACACTAGAAACACACGTGTATCTGTTATTTGCGTCAGAATACATATTCACAAAACTAAATGGTGGAAAAATTTTCACTTTGCTGCATCTACATTATGTCTATCCTACGAGAGAAGTTCCCGAGTATTCAACGAAACTCCTTACTATCAAAATCAATCTTGTATTGCTCCAGTACAATCACCTGGCACTTGGTGTTAGGACGGCTCCAGAAATATTTCAACAAGTCACGGATGCCATGCTATGAGTCACGATGATATCGCCACTGGATCGAATCCAAAGGAATTGTCGCAAAGCTTGGAGTCCATTTCAAGTTGAATACAAGAATAAGGTTTTGCTCACTTTTGAACGAGCGCAGTTCACTATGCCTTCCGTAAAGCACCTTGGAATCAGTAATGACATATATTGCCTCCTTTCAGACCCAGCAAATACTGAATCCGCCTAGCAAATAACCTCTTCTAGGAATATCAGTTCACTGAGGTTGTTCTTGGGCTATGTGTGCCATTATATTTCGTTTTTGTTCGAAGAACTTTGATATCAAACACCGCAAGCAAGATATTATAATTTTCATTTTGTACTAGTCGCTCAACTTCGCAAACTTTCATTTTACAGATCACGTGAATACAATAGGAAAAGACGAGGAGCACTTTAAGCAGGAAGAGACTGGCCGAAAAATCGATAAAAATGCCGGTTATTTTACAAATGTATCTTTGTGAATAAGTTCAAAAAGGATCGGAAAATTATAAAGTTTGAACAACAAATACAATTATTTTCGAGTAAACGGTGAAAAAAGGGACCCATTTTGCCTGTTTTGCAGGACGTTTGCTGCACTCTAATGTGTTCTAATTTGGGGTGGATAGCTCTTTCCAGCTCGTTTCGGTGGAACATCACAAAGTTCGGATGGAATAATACAATACCATTCCAACATCATTTTAACTGCGGAAGCCTGGTTCCTGTTTTTCGGACTACTAGCTGCTGGGCATTTCCCGGTGGTAATGGGTTTTCAATGGACAAGTGAACTGCTTTTCA
>STRG.68721.1
TCCATCTCTTTGGTCTCCATCACTTGCCCATCTCTCACCTGTGGCTCCACGAAGCTGAGGCACGCATCAGCGGCCACACCTAGGCAAACCGCTCGACAGGCGGGCCAAACCAGGTGGAGGGTAACCCATACCTAAAAACCTGGGTGAAACGGCGCCCAGCATACGAAGACGGATAATCCTGCATAAGCGGATGAGATCTGTTAGGATCCAACGGCTACCAAAGAAATCCATCCAGTAAACACGACTGCATGGACCCCTGGGTCTACCGAATGGCGACCGAGCTCCTAGGGAGCCACGAATACAAAGAATTCCATACTGCATCGGTCGTCGCGCAGGCTAATCAGGACCGCGCTGCCCATTGCATCGAGCAGGGTGGGTAGTGACAAGTGTGCTACTGCTCAGAGTTCCCTCTCTTTTATTCAACCTTTGTCTTCTGTCCTCAACCACTTCTCTTTGCCCCATCTATCCACCCATAATGCTCCCACTGATAACACGGTCGATACTCGCAAAGATTCACTGTCAAATAGTATCGGGAATAATCCCATGCCTGGTAACTCACATTTTCTCAAGCCTCGTCAGCCTCTGAATCTCGGCTCGTTCAACGTGCGTACACTCATGCAGGCCGGTCAGCAGGCGTGCCTAGCCCTCACAATGAACTCTCTGAAGATTGACGTCTGCTGCTTAAGCGAAACGCGTATCCAGGATTCGATGTGTAATTCAGCTAACTGCTCCTGGTATCTCATCGAGGTATGTTCTGCGCAGCTCAGGAGACGAAGCAGCTAGAGCTGTGGGTCAACGTGGTGTAGGAATTGTCTTGACTGACAAGGCTGAGGCTGCCCTTTTAGACTGGATTCCTGTTAACAGTCATTTATGTGCTGTGAGACTCCAAGAGTCAGTCGGCGTTCGAAAGGATAGTTGTGTTAAACGCAATTTGTTCGTGCTCTCGGCGTACGCCCCAACGGACTGCAGCTCAGACTTGCAGAAAGATGAGTTCTATGATGCCCTCGCCACTCTCGTTCACAGCAGTAAAGGTTCCGACATTGTAGTGCTAGCTGGTGACTCCAATGCACAAGTTGGCGAACTTAGTGTGTCAGAAGGCTGTTTAGGTGGGCGTTGTGCTTTACCTGCTGAGCGTACGGATAACGGGGATGGGCTTCTCCAGTTTTGTGCAGACAACCGATTGTTCTTGTCTAGCACCAGTTTCCGACACAGCTCGCGTCGCACAGCGACATGGCGCTCTAACTCTACAGGTACTTTGAGTCAAATTGACCATATTGCNTGATGCGATTATCTCTCCAGCTCCATGGTCATCGTCGCAAACCGCAAACCCGATTAGCCGTGCAACGTTTGTGTGATCCAGAAGTACGCACCCGTTATGAGCAGAAGTTAGCACATGAACTAGGATCCACGGAGAACAGTAATGTAGATGAGCATTGGGCTCATATCAGACAAGCGATGCACGTGGCAGCAGGTTTCGCCTGTGTTCCTAGATTCGATGTCCATCAAAGACACTGGATCTCGCAAAAGTCGCTGAGTATAATGGAGTAAAAGTGTCAGCTCGCGAACCGTAAGGAGATGAATAAGATGCGGAGAAAGCTGCAAAGGCAAGTTACGAAAAGCCTTAAGAATGATCGCGAAAATTGGTGGGTGAAGGTAGCCGAAGAAATGGAAATAGCAGCTGCTTCAGGTAACAGTCAAAGACTGTTCAAACTTATTCGTGACACCGGTGGACGGCGAACCCAGGTCAGTGAAACGATTTGCAATAGAAATGGAAAACCCATCCATGGCAAACAGAAAAGGCTTGACCGATGGGCCGAGTACTTCAAGGAACAGTTTAGCTGGCCGCTTGCTAGTGTAGTTACTCCCGTGTCAACAACTGTGACTCCTTGGGTGGTATCACTTGAACCCCCATCAGAAGTAGAAGTAGAGTCATGTATTCGATTACTAAGGCGGGGGAAAGCGGCAGGTCCCGACGAACTTCCTCCAGTTCTTTTCAAACTGGGTGGGAATGTTTTGATAAAATCACTAACCGCCTTGCTCCGTGACGTTTGGAACGAGGAGCGTATTCCGTTAATGTGGAGCGAGTCATTGATTGTTCCCATCTTCAAGAAGGGAATACGCAATGACTGCAGTAATCATCGTGGGATTAGCTTAATCCCGATAGTCACCAAAGTATTAGCTTCGATTTTGCTGCATCGTCTTACACCAGCTCGCGGGAAGAACGCCCGCGAGCAGCAGGTTGAATTCCGCCCAGGTCGAGGATGCATTGACCAGATTTTCTCTCTTCGTCACATGCTAGAGGTGCGTCACGCATACCTTCGACCGATAATAATGGTTTTCCTTGACTTAAAAGGCGCCTTCGATTCAGTTGACCGGACGGCGTTATTCAATGCCCTTCACCGGGAAGGTATGCCCTAGAAGTTTGTGAATCTACTGAGGTCATTGTACTCTCATGCTTCTGGCCGCGTAAGGGTTTACGGTGAATTATCCAGTCTGTTCGAAACGACAAGTGGTGTTCGACAGGGGCGTCCAATTTCCCCATTCTTGTTTAGCTTTGTAGTGGACGAGATAATGGGGAATGCTTTGAGAAATCTTCAGGATGCGGACATCGAACTAGGAAATAGTGAGATACTTTGTGACCTAGATTACGCAGACGACGTTTTTTGTTTGTTCAAATCCACGGAACATGCGCAACGTGCACTAGATAAACTTGAAAAAGCTGTAGCTCCATTTGGCATGTGCTTTGCACTTTCAAAGTGTAAAGTGATGTTGCAAGACTGGACGTGAACGGTTCCGAGCTTGGTGCTCGATGGGGAGGTGCTGGCAATTGTCGACCGCTTCACTTACCTCGGTAGCTGCGTGACGACGGATGGGAGCACAGTAGTAGAGGTGAACACGCGGATATCCAAGGCTCGATTGGCGTCCGCTGGAATGAAGCATTTGTGGCGCCGACCTGATATTTTACTGAAATTGAAAGGTCGTGTATACTGTGCCACTGTGCGTTCAGTTTTGTTGTGTGATTGCGAGACTTGGGGTCTGCCTGTGGAAGATAATCGTTGTTTTGAGGTTTTCCACCACCGATGCTTGCGTAGTATCACTAAGATTGGATGGAATGACCGAGTAAGCAATGCTGAGGTCAGAAATCGAGTATTGGGTACCACTTCAGGGAGTCCTCTATCACAGCGTAACCAGCTTA
>STRG.77242.2
ATTTATGATGACACCAGATCAGCCTGACCACTAACTACCCCACTTCAAGGACCCAGCACATCTTGTATTTTAATTGGCCGTTTGCGAACACGTGGAACATTCATAGGGGCGAAGTTGACCGTAAAGACAGGGACGCCTTCCTTCTTCCCTGGTGGCCTGAAATGACGGAGGTCGTACACCGGACGAGTACAGACTGGCGGCTCATCTCTTTGCTGCGACGTCTTCCCTTTCTGCACTAACTTATTGCTTTCGGGAAATCCTCGGGCTCCTCAGCGGCACCACTAATCTGTTAGGAGGAGCAGCAAACCACCTCAACAAGGATGAGTTTCTAGGTTACCGTGAAGACCCACATACTTCGATTCGGATAATAATAGTAATAATAATAGTAATAGTAATAGTAATAGTAATAATAATAATGGTTTATTCTGAAGGGGCCCCAATGCACGCCAGATACATGATGAAAATGTCGCAGACGGATACATGACAGATATTCCGCGGTTAATTAGAAGGGTGTATGGATAGTATAAGATAGGCGAAATAAATGTAGGTAGATGTGAGGTGAAACTAAGATAAATGTGAGACGAATGTATGCGCACCGGGAACTGCGCGGGGATTTTTGAATGGGCCTACTGATAAATTCGAACTGATGCCCAGCGCATCCGAAAGTGAAGGTCAGCTGATGGGGCATGACTGGTCCAGGTGGAGATAGACTTGAGTTGGGAGTAGTGTATGAGGGAGACCGATATACGATTGAAATATCTGTGGTAACAGAAGACAGTGAAGGATAAATTTTAAAGAATAGAAAAGGAATGGATAGAAATGATGGATTGGCAAGCTGCGATAAATGATCATTAACGGGTTGCAGAGTCCTGTGGATCATGGGACAGGTGAAACTGGCTTTAAAAGGCGGATCAAATATAAATGTTTTGAGAGATTGGTGTCCAGTGGCTGTAAAGTACAGATATTTTCAGAATAAGCGCATATCAAGAGAGGCGGCTAAATGTCACAAGGTAGATGAATTTCGAAAACTGGAGGGTGTGAAGCGAAAAAGTGCTCAGTGTCAACAATTAGCTGTGGAATATCAGCGGAAAGTTGACATATTGGTTTCTTTGTGACAAGTAGAAGGTGGTGGGTCTACAGAGAGGAATATCAGCCCCGGGGGCATTGAGGTGATGTCAGATGTGTTGAACATTTTGTGGGGGAGGAAACGAGTGATAGAAGGAAGCACGTTTGAGCAATCCCAATAACTTGCTCAAAGTAAGTGCACCATGAGATGACTGTTGAAAATCAGAAGAGCAGTGGGCAATTGACGTACATCATGAGGCAGCAAGTCGACGACGATGGGGATGGCTGATAAACTCGGAGAAAACGCAGTTACTTAGTGATCGTAATGGTGAGGACTAACAGCAGTGAAAGCGAAATGGGCTGATAATGGACTGAGGTGCACGAAACACCATTTGTGACGGCAAAAAATGTAGGGTCAAAATGGACATACGAAAGATTGGAGAGGACAAGTACCGACCGATCACAAAGGAACTGTTTATAGATTTCAGGATTTAACGACTTCCTCACTACGGATGAAACGTGGAAAGACAAATTAGCCCAGAAGCACAGCGAAGTTGACTGTAGAGAAGAGCCTATATAAAAGAGGATATGAGAGAACCGGCCGAGGTAAAGCAGGTAAGTGATGATTACCAGACCACTTAACCATATGTGGAGCACGATGTGAGCCGAGGGAGAAGGAGACTCCAGGACAAGGAAGTCTGAGATGGGACACTATCACGAGAAACATAAATAGGTAGCGGAGATGAAACTATGGAGCTGGAGGGCTACATGCCTGCAGAGAGTAGCAAAAATATAATGAACAGAAGATGCTAATCGAGCGTTTGCTGAAGGAGGAACCAGGAAGAGTTCGTAGAGCGGAGAACAATATACATGGTGATAACAAATCGGCAGTAAGCGCGGTCTTAGAAGGTGCGGAGATTTGACGACAAGTTTTAACATGGGGATTGCACATGCGTGTAGGTGGGTTCATTCTTGAAAAACAGGCACCGAACAGCCTTGAGATTCTCAGTGTTTTTGCACTGAATCTTGGCCGAGTCGTGCCAATAATTGTGGAATATCAGATGCGGCAAATGGCCGTTAGGCCGTCCTCCAAGTAAACCTCATCGCCTAGGTGGAAGTTCAAACAGTGACTCGACTCGACGGACGATATAATAATAATAACAATAATAATAATAATAATAGTTTATTTTGGAGATGCCCGAAGCATGCCTTACGCATGATGAAAATTTTACAAGCCTCAAAACTGACAGACAAAACTCATGAAAAATTTAGAAACACTTAACACGAATGGGGTAGGAAGTAATAGAGGAGATATGAGAGAGAGAGATAAATGCATGCACACCAACGAGTGTTGCAGGGAGTTTAAGTGAACACGCAGAAGGATGCAAGTATGGGCCCGGTGAATTTGGGGGTCAAGGTCAGATGGAGCAGCTGGCTGGGCCAAGTTGGGGAGAACAGAGCCTAGGAGTTTTACAGGGGGAGGACTGAAAATCGGTATGGGAAAATATCGTTGCGAAAAACGATGAAGAAAAAGGGAAGAAAATAGAGAAGAAAAGAACAAACAATTGAGTTGTATGGCTGGGAACAAGGTAGCCGTGACCTACGCTTTATTGAAGTAAACGAACGGCTTCAGTTTGAATGCAGGGCGTTGGCAATGCTGGACGTAATGAGTGAGTCCCATGGCATTAAAGCCGCTGAAAGATCGAGATACGGCAAATATGAGGCACGGATATGGACAAAATGAACGCATATCAAGAGGAGCGGTGGAATGGTGGCAAAAGAACTGAAGGAGGAGGAGAAAATATGTGGATACAAATATATATATGTATATATCGGAGCAGGAGAAAATAGCAGTGAATAGACGGGACACGCAGGTAGCAGTGGCTGGAAGAGACAGGCAGGGTTGGGTCAAATGGTGTAGGATTACCTTGGATAAATCCAGATTAATTTGTTTACGACGGGTGAACATGGGAGGTCAACAGCAAAAGGGAACCAAGGTTGGAAGTCCGCAAGTGATGGCTGTGAGCAGAAGTTGATAAGCGAGGGAATAATAAGGAAAGGATCAATGAAGACAGGTGTGGCATGTGGTGACGGTCGAACATGGATGAAGCGGTAATAAATAGACGTACATTACGCAAGAAGAAAATGGCCGCGAAAATGGCTTGAGAATGGAAGTACGGGGTGGTTGGAGAGGTGTAAAAGATCACTGGGGATGGATAATTTGGAGGTTAGAAGAACTGTGGTGCATGGATGCATCAGTTGTAACATCGAATAACATGGAAGAGAAATAAGGAAGTGGAGGATCAGAAAAGACAAGTAGTGGCGGATCACATGGTTTGAAACTGTAGGTGAAAATGATGAGGCTTCGGTGATATTACTCTGAGGGGAACGAGGAAAAGCAGCACAGCCCGAAAGGCACAATTAAAATGCATGTAGCGAGCGGTGTACGAAGCAGACGAGTGCTGACCAAAGAAAACCAGGTAAGAGATGATGAATCAGATTGTTTCACTGCAGATGACACATGATGAAGACCGAGGGGAGGAAGAGGATCCGGACGAAAAGGCCTGTGAAGGAACGAAAATGCACAAAAAATGGGTGTGCATCGGAGTTGAGAGACTGGGACTGAAGAGTTGCGTGCTCACAGGCCATTGCACCAATGGATTAGGCCAGAAGTTGCTGATCGGTTCACTGCCTAGTAGGAAGATCCACCGAAGAATTACGGATTCAGACATGGGAAATAGGGAGGTGGTGAAGAGAATAAATTTGGTTGTAAAAAATGCAAAGTTTGGAACGGCGAGTTCATAAATGATAATTGGTAATGGTTACGGATGTGTCTGGTGCGTAATGGTGGAAGTATAATATGGACAAGAAGATATCGCAAAATGGTGGCTATTGAGATAAGCGATCAATAAGCTTCATAAGCATATGGAGGTACCAAGTGAATACAGATAAGGAGCCGACAGGGGCGAAAAGGGTGGAAAGGAACATATTTCGGGCTTGTGCAGAACAAAAAACGGAATGGATGTGTGTGCATATAGAGGTAGAACGACGTGGAAGGGAAGTGATAAGAGTGCTGACAAGAACGACAGATGAACGAAACATGGCGGAAAATTGGTAGGATCATGCGGTCTGCAACGGACAGTGATAACTGCGGCAGAGCGAGCGGAGTTGGAGCGTGCAATCCGCAACCGGTGCTAGTGGGTGGGGCTGACCGTGAGCTGGACATCAAACCTGAAAAACACTCCTTGAAGTGAACATAGGAGGTGTGATCCACGAGCTTGATTGCGCTCGCACACAGTTGCAGGCAGCCTGCACGTCCGATGTGCGCCGGCCAAAGCGGGGGATCTGACCGTGCTCCGCACCGTTGGGATTGGCTTGAGCGTTCATTGATGGATTTACAGAGGCCTGAGCACCCACCATGGGGGTATATGATCCAGGACCAACTGGGCAATTTGTGGGAACTTGGACAGGGGATCCAAAGAGAACAGCGATCAACGGACGGACATATAGCATTATCATCCAGGTACACTAGCTGGAACGATAGTCAGTGTAGTTCCCGAGGTGGCTGACCGGCATTGAGAATCACTGGAAAGTGAAGTGAGGTAGAGAAAAGCAGTCTGGGTGTAGACCAGCTGAGGGTCAACGGCTAATGGAAGGAAGAAAAAAGTGAAGCGCGGGCTCATAAATGCAGCGGATCCCTAAGACAAATTGAGGCCATGGAACGTGAGACTAAAAAAGTAAAAGCTTAAGTAGGGGCTAGAAAATGCAATGAGGAGATTATTATTTCACCTATAATAGTCATTTAGCGGAAGAAAAAACCAAGTTCCGCATGAAATTACGGAAGAAACTTCTCTGGGGAAGAGGTGAAGTAGAATTGGTGACGACATAACTGGGTGTTGAGTTCAGTCAGTGAGCCACGCCAAGTGAGATAAAAGAGACTGGATTCCCCAGTTCATAATCGCAGAGATGGTGGTGGAAGTGGAAGTAGTAGAATGTAGACTGTTAGAGTTTGTTTCCCTGAAGAAAATTCGGACCCATCTCATTCCCACCTCTCACGGTTCCCCAAACCAGTCCAACATCGATGTAGTCCAGCTTTGCAGTACGATAACAACGAAAAAGATACCACGATAACCATGCAATCATATCCACATCAGATTTCCTTGCTCACACTGGAGCTTAATCTCAGTACGACAGCACTATCGAGGAAGAGCATAGATGAACTCACGTCAGTGTTCCAAGGCAAGTGACCAATTACCTCTAATGTACCACCACTGTCACCCCAATAGTTCCTTCTACTTTCAGACTCCTCAGAAACTACTCAGTATAGAATAACCACTATACCGAAAGAGACAGTAACAGCATAGCGCTACGCAAACAGTGTGTTAGTCCTACTCGCTCAGTCTGTTATTTCAGACCTATCTTATCGCCTCGTTGCCAAACTGCTTTCTGCGTAAGCAAACGTTCTAGGCCTTTTATTAGTATCCCAGCGATGCCGTGCTCACGGGCAAAGCACAAATCCTTTGAAATGCAAACACAGTTACCAAGCCAGTGTACGCAACTTCGTCAGCCTGCAGCAGCATAGCTCAAATCCACTGCGAGCCTTTTTTACCCATGCCCACTCACATAGACCCAA
>STRG.69128.1
GCTGGAGGTAGGCGTAGTTATTCTGCCAAAATGTGGGGTGGATGGAGAATGGTACAAAATCACACAAATCCCACAGAAGAAAGACTGTCCTGTCGGAGAACTAAACTAGATTGACGGATACGCGGATATCGTGAAGAAGAAACATTCCTGAAGGAGACGTATTCAAGCAATGGAGCTTTACAATGTATGAGAGGAGTTGCGGTGAAAAATAAGACGATAAAAAAATGTGGCATAATACATAAAGACCAAGAAAATCGGTCGAGGATAGCAATTTTGAGGTACAGTGACCGTATATCGGTTGAGCCAGTTCCCAAGCAGCACTGCCCAACGTTTGCCCAATTGGGCTAGAGTTGGGCAAACGTTGGGCTTGCCCATCGCAACGTTGGGCAACTCCATTGAAATGCGTTGGGCAGAGCTACCAGCGCCCAATTGGGCTAGGGTTGGGCATGCC
>STRG.48217.3
ACAAAATACCCTGCTATCTGATAGTGGGTTCATGTACATCTTGACCGCTGGCCTCAGACAAACGAAACCTTGAACTATGGACGGCCCCGTGTCCCGAATTCAATAGGTAGAAGGGAGGCACGCCTGCACGGGTGAGCGTGTATACAGGAGTAACGTATGGCAAGTGTGAGTACAGGCAAGTAACGGAAAACATGCACGCATACAAGTGCGTGAGTCAAAGATGTACGCAATTGAAATGATCCGACAGCTGTACAATCGGATAAGGTTGAGCAAGGTCGTGCAGCACCTGGTACAATCTGATTGGTCGGTGCTGCCCGGGTTGAAGCACGACAAACGCCAACCGTGTACGTGTGTGTACGACCGCAGGTGTGTGCCCATGATTGCACGGGATTCAGATCAAGCGTGCGTGTGCGCGTGTGTGAGGGCATGACTGTTGAAGACGAACACAACAGGCATAAGGAACGGGGACCAGCAGAGTGACTGGAAGCACGTTGTCAATACCGTCCGCTTCAGTGAAGCGCGGTTGGAGTGAACCGGGAACAACTTAAGTGGATAATGGTTCTCGGATTACATCGTCTGTAACTCAGTTATGGACGCTGAGATGTAAATTTATGGCGATACCGTCGGTAGTTTACGGTACATGGGACGATACTGCTTCGCGGTCACACAGTGGGGAGCCTCAACCAATCAGAATAACTGTGATCAGGATCTAAAAAGCTGACTGTGATTGGTTAACCCGTGATCTACCAATTGGTGCCTTCTAAAGTGCAAATGTTGTGCGCGTGCGGATACAACATTTTGGTGCCGTGGCCACTGAACTCGGGCTATAACCACCTGCTAACTATTGGTACGATCCAACTGCTCAACCGACAGAACGTGCTTGGAACCGGTGGAAAATATCCCATACTCGGATTTTGTTCTCAGTCAAGAACTGCGAAGAAAACTAGAAGCTGAAGCTGTTGCAGCATCTTGGAGATACGGACCCTTTGGTGGCACATTTGTTTGCAACGTGCCTGACAAACCTAGCACCATGCACTATAGACTGGAACAACTGGAAAGAGGATCAGAGCTACACGAGAGCCGACTACAGCATGGAGATGGTTGTCACACTGGGAATGCAACGAAATGCGTGACAAGTTCAACCCCGAAGTGATCAGTCAAAATGGTGCGTGGAGCCGGCATCGATTTTTACGCGTGTCAGAGCCATCTCACCCTCGGCATTTGGTCAGCCCCCGATTGATACACTCATGCATTGACTGAGATAGTTTATCGATTTGACGCGTTCACGGGTCAACTAGCTTGCCTGTGCATTTACCGGACGCACACCGGCGTTCCTATCTTGTACCGGATCATGGACAAATATACACATGCACGCATTCATGAACGATTTGAATACATCGTCTATCCACATATGCAAGCTGCACACTTCACAGCTTGCCTGGTCTGGACAAATCACGTGACGTGCTGAGTTTATTTTCTCTCCGTCTATCTCCGACAGTCAAGTTGCTGAATAAGATTCCACAACGCGTTCGAACTTTATCAGAGAAGCATACTTTTCCGCAGTTTATTTTACTGGCTCAATTTTCACCCCATTTCAACTTAGCCATAGAGTAGTCGCATTGAAAACGCCCAATCGTGTTGGGGTTCTCGGCAATCCTTGTTCTCTCTGCGAACGGTTTTTTTTTCGACACAATTTGACAGACTTCGTGTGAGGCATTCTCTTGGAGTTAACGGGACAGTGACCGTGTCCCTATTTGAAGCTGTCGGGAATTGCTGGC
>STRG.49889.1
CAAAATCGTCTAGACTGCTTTTGTATTATGGGAGTGACCCCTGATCTAGAAAGCTCACATCCAAAAAAAGACGTCGTCGGCATATCTACATGAAATAGATGAAATAGGTAATTGTTTTACGTACAAAGAAAAGACTTAAGGTGAAAAGTTAGCGCCCTGAAAGACATCATCACTGACAGAAAGTGGAGCTGATGTCACTCCATTAAAGGACATAAGCTGAGTCTGATCAGTGAACCAATGAAGAATCAGTCTGCATAAGCTCCGATGAACACCTGATTCGGATAACAGACTGAGCAACACTGATCTATCGAGACTGCCGAAAGAGTCCATGAATAGCATACCGACCGTTTCACATTTCTTACCTAATGCGGCCGCAACAGAGTTTATTTAGTAGGCAATGGCATCAGGGATGCATCGGGACGATTTATATTGCAAACAAATAGATATTCATCAGAAAACAAGGCGTAGGTGAACGTACATTTTCGGTGATTTCATTCTCAAGCCAATTACAATCACATTAGTCTGAAACAAAATAACGGAAGGAAAAGGACACATCAAAGATGTGAACATTCAACAGAAGCAGATGTTCTCATTAGACGTGAAATCTCTGTTCACCAAAGTACCCCTCGGAGAAACGGTGAACTTTGTTTGCGCGTTCATTGAACGAGAAGGTATATGGATACAAATTCCGACGGATAACCTAAAAGAATTGTTGATTAGGTGCACGCTTAATGTACAATTCTTATTCAATGGCACATACTACAGACTAAAAGATGGTGTCGCAATGAGATCCCCCTTAGGTCCACTTCTGGCCGATATCTTCATGGTAAAATTGGAAGCCAATGAACTGAATGCAACTATAGAGGGTTTGACTCATTATTACCTTTATGTAGACGACATATTTTGTGTTGGTGAGCGGCATTTGAACGTGGGAGAAGTGATAAGACTATTCAACGCTGCACACCCAGCCATAAAGTTTTCGGTTGAGACAGAAGTTGACAATCATCTCCCATTTTTGGACATTGATTTAACAAGACGTGCGGACGGCTCTATCCAAAGGGCAATTCACAGGAAAACAACATGGACTGGGCAGTACACAAACTTCCACAACTTTGTCCCAATCGGCCAGAAGCGAAACTTAATAAGATGCTTAGTATCCCGAGCTACATGTATCTGCTCGGATGATACACTAGAGGCGGAGCTAAGAATGATTCGTCGGATCCTGTCGGAAAACGGCTACCCCGACAGATTCATTGAACGTAATATAAAACATCGAACAGAACCAGAAAGGATAACACAGGTGGAAAAGAAAACCTTGTTCCTCAAACTCCCTTACAAGGGGGATGCGGCTGCCGAGAGAGTAAGCAGGGTTTTATCTGCCACATGCAAAGCCACTTTCAACGCTGCCAAGCTTAGGTGCTTTTTCTCGACATCGACAATCATAAAATGCAAGAACAAGGATAAGTTGCCTTTGTTGACCTCTTCAGTGATTATTTATCAATTCAAGTGCACCTGTGGTGCCACTTATGTGGGTCGAACGACAAGGCATTTATCTAAACGCATTAAAGAGCATCAACCACGTTGGCTTCAACATGGAGGAAGAGGGGCTGTATCGAGCTCCATTCTCGCCCATCTGTTAGACACAGGCCACAAGACTGATCCGGCTACATCATTCAGTGCCCTATACAGGGTTCAACCGAATGAGTCAAAATCAGTCAGATATAGGACACTAGCGACGACTGAGGCAATCAGCATCCGGCTACTGTGGCCCAAGCTTTGTTCACAAAAGAAGCTGGTCCAAGCACTTGAACTTCCTTGGCCGAAGGTCGATGACGTCATGCTCGAATGTGATGCGGATCCAGGACTCTGACTACGACACGTGATTTCACCATGTCCCCTGTTCATCTATCGATGAGTCGGCTAACCAGTCGAGTGACTAACTGACTGATTGACTAACTGATTAAATGTGTCCTTTTCGTTCCCTTATTTTGTTTCATA
>STRG.22497.2
ACGACTTGTAGACGCGTGAGTGCATGTGAGTGCGCAAGGCGACACCCGGGAGGAACTGTCTGTGGTGTGAACCAGTGAATGTCTGTGTACGAGAGCGTGCGTGTGTCAATGATCAGGGAGCAGCAATCGGCCCTCAGGGGTGTGCACGTGACGTGGTGTGAGAACAACGCATTATGGGAGAGGCGTCATGTGTGGATGCGCGTGAATGTGTGAGCGTATAAATGACCCAGCACATCTGCGAGCGCGATGGACTCTGTCCGAAATGGGCTGCGGCTAAACCTGGTGAGGCAGCTGGGTCGGCAGAACTTGCTAGCGCAGCATTGTTGATAAATGACAACTACGGAATGTACACTCCTCTCAGCGTTTGCCTGTTTTGCCATCACGTCGGTAAACAATCGGACTTGATTATCAGTCATGTCTCTTGGATTTCCATGGGCTCTCTTATCACCAAAGTTTGTGATTTGCACATTATAGCGCGTGAAAAATTCGCTGAGAAGATTCTTGCTGACCCCATCCATCCCCTGTACCATGACTTATCTGCATGCCGTTCGCATCTCTCCACACGTTCCCAATTTAGACTTATACACTTCCGCATAATTGTCTATCGTAACTTTCCAGTGTCTTGATTAGCATGTGTTCTGACTGACAAGATGAAAGTCACAGAGGAACTTCACACTAACCTCGGCGACTGAACCAGTTTTATTCCTGTAGTATTTATTTTCATGTTTATTTCACAGTGTCAATGATCAGTTTCCTTCTACTTGGCTGAAATGTGAGTTTGTTAACTTGCTAAAGTCTTCAATACAATACAAAACGGGATTCTCCAACGGCCCCGAACTGCCAATCATCTGACTGGGGTTCTCACTCACACATCTCGCACGACACCGTCATTCAATTGTCGAATGTCTTCCACTACAGTCTTCTTCCAGTTGCTTCTTGGTAGAGCACTAACAACAGGTCGCCGATTCTCAGCTCTGCGACCTTTTCAGCCAACTCTTTCTCTGCAGCCGCGACTTCGCGTCAACTCGGCTGCCATTCGAATTCGCATATCAATGCTGTGAACTATTGGGCAGACCCCGGACAGATGATATACGACTTGCCAAGAAAGTTTCTGAATGGTTTGATTTGTTGCGAATCAGTTGCAGAACTATCACGGAGTCAGTCCACAAATTAATGGAGCCGATATCCAATGTCCGTTCGATTTCAGTCTGCCTCAACGGTCTGACGGCCTAAAAGACCATTGTGAACTCGACTCTCAGGATGGTGAATGCTTTCAGAGGAGCAACACGTGATTTTCCCACCACAAATGCTGTGACAGGAAAACTACGCCTATCAGTTGTAGATTTTACAGTGTCCCAGGGCTCTAGTTGGCACTAAGATGGGGCCCGTTGTTCTCGAGGTATCGGGGTCGCCAGCATTGCCTAAATTTCGGATATTACCTTTGGGATTGCGTGAACCGGTGAAGAAGGCAATTGACCAGTTAATCGCGAAAGGTGTCCTGACATCGGTGAATTCATCATAGTGGGCTACACTAATTATGACCCCATTGGAGAGGGATGGGAAATCTGCGAGAGTTCGTGGAGATTATTGAATTGCTGTAAAGAAATTCCTGAAGCAAACCAGCTGTTTTACCGTGGAACCGAAAGTCATTCTGCTTCAGTTTCATGGTTTAAAATTCTATTCCAAGCTGGATCGTGAAGATGCATTTCTACTCATACCACTTGAAAAAAATCCAATGACTTCACAACAATCACTACACATCTTGGACTACTTCAGCATAACCTCTTACCTTTCGGTCTCCGTGTGTTACCCGGAATTGACCAAAGTGCCACGCCGAATTTTCTTCTAAAGCAGATCCCTTGTTTGACGTTTGTTGGTGAAACTCATTTAAGTGTTCGCCTGTACATGAGCGTGCACTTCAGCAGTTGCTCAATTTTCTTTCTCCTACTGCAGTATACATACATTTTCGCCCAAGTTACCGTCTGCTGTCATCACGACGCTCCTCCCGCTGGCATCAGAACTGTACTCGTACAGAATGGTCATTCAGTGCTGTGTATTTCATGTCGACTTAGTTCTGCAGAACTTGGATATTCACAGACACAACGTGAGGCTCTAGCTGTGTTTTGGGCAATCACTCGATTACACATCTGTAGCGGTTGCCATCTTCATTCGTACTTTTACCACGTTTATTGTTTAACTGAACGCTGACTGCCAAGCCCGGTTGCCATTTGACCGTCGCTTTTGCACACGCTCTCAAGTACGCTCCCAAATACACGCTAACCACCATCTCTCCCAATCGCCTTCTCGTTCTCACGGGTCGTGGAGAATACTGTTCTCGTTAACATATTCGTGCAGTGCAGCACATTAGAGTAACGCGCAGGTGGTCCACGCAATACAAAGGGCCGAAGCACGCGTTTACTGAGGAAACCGCGAAGTAAGGTCTAATCAACCTTACACATCTACTTGTTTGGTTCACTTTTCACATTAGTTACTTATCATGAAGCAATGAAGATCATCTACTATCCACACAATTCGTTGGCAAAGTCATCCGCAGCCGTGATTCAATGGTGGAATTTTGCTCTTGGCGCACATTCTTAAGATATTCAACATCGTAAAGCAGAAACCATACCTCTTGAAGGCTGTTCATCTCGCTACGTCATTTCTGAGGAAATTTTTTTCCGATTTTTTATTAACCCATCCATTTCATCCAAATCGATCAGGCCTGATTCGTGAAACTCGGGAGTATTATCATGCTATTTTGTCTTATGTTCGACGTGGTTGGAAAGCGGATATCAAACGTCGATTCTCGGAGTTTTACAAGCGTCTTGGAAGCGTTTCTGTGACTAATGATGCTGTTTTGTGTTTTAATGTCGCTTTATTATACTACCTTTATTGCGGTCAGCTGCTCCAACAGCTATATTATAGACCCGCAAGACCAGCAGAATAATTATATCGTAGAATTCACGAAGTCAGCACCATGAGTTTCGAAGTGCAGGTAATGTTCCTTGGGATGATATTTTTATTCCCGTTCTTGCCATACGCATTCACCCTGTGTGAGTTTTTCACTCCACAATGCAACTAGATTAAAATATTGTTTTCCACGAGAGCCCCACAATAGGTAAACCCTGATCACTGGTATACCTTATTATTGTTCTAATGTTTCTGGGCAATTTTTCACACCGTTTGCCATAAAATCCTCCGTCGGTGGATGACGTACTATTGGACACATACTGCACCCATTCACGCAATCACTTGTAAATGTTTATCGTTTTCCAATAACCCAATGATTTCATTGTTCCAATTTTGCCTACGTTCACATAAATTTATGTTTTTCTCCACATTTCTAGATTACGAATTTGTCTTTGAGTGTGACAACAGACGGCGTCCATTGGGCACGAATTGACGTTAACCGGTTTTTGGTTTGGAAGTGCGAAATGAAAAGCCATTCAGAAACACGGGCTCATTGTTGCTGTAGAAGATAAATCAATGAGATTCACCGTCTTCGACCAAAGCCCAGACTCTGTTCGTTCCATCCCAAGGTTTGAAGGAGAACCGGTGTCTGTCATTGAAAGACAGAGCGTCAGTATATCAAAGTCAGAAACCAGGGCAATGCAAGACGAGAAAGCCGATCCGGTGACCACGCAACACAAGAATGATGAACGTCTCCCGAACATTCTGAGTGAAGCAGTCCTCGAATACAAAATTGTACAAGCTTTCAGTATGCCATTTTTATCATAACTTTAGTGATTTGCACAAACTATTTTTTCTAATCAGTGATAATTTCTGGGTTCGATCGAAATGGCGAATAAGAGGCACATAAACTTCAGAACGGGCGATTGAGATGGATTAAAGAAAGGAGAGGTACCCATTTCCATCATTTTTTCCGAAAAGTTGGGGAAGCTCAACGTGCTACCAATTGAGCGCATGTATCGCTGCTCAGCGATTTCAACGATGTAGCCCAACGTAGCCCAACTCGCGCCCAACTGGGAGCGCGTCGGGCGTGCTGATTGGGGACGTGTCAACTTTTGGACATTACCATTTTTGTTTTTTTGCTGTTTACCCGCCTTGTGCACAATTTCTACACATTTCTCCCCCTGTATATGATTTCTAGATAGGCGGCGCGGGGAAGGATACTTATCAGCTCGCTCGCGAGCAAATCAACTGTGGTCATATACGGTCCAGTGGCCAGCCATTTCTTAGAAACAGCAACGTTAATGCGGCCATTCCGACCATTTAACTTGGTCCTTGCAGGTTCATTATGAATCTCCTCATGCTGAACAATCTATTTCACTCACTCCGAGCATAATTCTCCACAGATACTGGGCTCTCCACATCAAACCGCTTGCGGGCCACTGAACATCGGCGGCAGCACCGCCGTTGAGGCCAGCCACGGTGG
>STRG.75343.2
GGAGCTTTTGTTGGTATTCTACGGCGGCTGCAGTATGCAATGACCAATGATCTTCCGCTGGGGGTTGCTCGGACTCGTTGTGAAACAGCGAAAATAGAAAAACCCACGAACACAAAGTCCAATGGCAGCGGTTTTCAGGTGTCCAAAGTATTTACGGTTTCCAACTTCTTGAGGTCTTTTTCTGGGGGTGGGGGGAGAAAGGCAACGTCCAGAGGTGAACCGGAAGATATGAGCGAAATGAAGGACAGAAACAAACTATTCAGAAACAATGAAAAATATTGCTATTGTGAGGGGTGAAGACAAATAGCATTGAAAATACGCAATGAAAATGCTTCAGTGATCGATGGCTGGCCAACGCAGAACGTCGTACGTCTCAGTGACCGGGCTGTGTCCGGGGAATTTCCCAACGGTGTGTCATCCAAGAGGGTTTAGGCCCAGAAGGTTCATGATTTTGCCAGCTGCAGACAAAAACTACCACCTAGGTCTACTGAGCATCCATCCCTTCATTCATCCGTCAATTTATCCATCCGCCTATGTATCCTCTTATCCCACTCACCCACATCAACCTCGATCTTCTTCTATATCTAACTCTCAAACTGAGAATAGACAGAAGCCGTAATATTTTGTGTTTGTGTTTGCCTGTCTATAAAGCTAGCGCGGATACAGCGCAGTATGCAGCTCACTATGTGGGTGGGTATGTTGGGATGAAAAACTAACAATTCTGTGGCTGTCGTTCAATCTCTGCGACTGCTCCTCCTAATCTTTCCTCATCTTCTCCACCGCTAGCACCCACGCCTCCCCAAGATGGCTGCTGACTTGTAACACTGACTCATCTGTTTATGCCTTTCCGGTAACCTCTTTCACTATCTTGATTCAGTCAACCAACTGCACTGTGCTGCGCTGTCCGGCAAGACACTACGTGCATTGAATTGGGCGACACTACACTTGACTCGGACTGACTTCGCACAACTCCACTTTACTTCACTTCACGCCACCTAATTTTCTCTCCACCGGCCCAAATCAACCAACCGCACATCCACGAAAGCTCCTTTCGGAAGCAGATTCTATCCCGGTGGTCCTACTGTTACAATGTCACACGTCTTTGTATTGTGCATTTCATCTTCAGTACCTCACGTGTGCATCGCGTCGTTCGCTTTCTTTGTACATGTGTGGGTGTAAGCGTGTGGGTATTTTGCTGTACACATCAGTCGCCTGTCCACTTTCATCACGGACAGACTATTATTATTATTATTATTATTATTATTATTATTATT
>STRG.18127.1
AACTTTGAAAGCCGTATTTGGATTCATCTGATGTCCGGTGTCACCTGGGTATGCTAAGATTGCGCTGTTTATAGATCCAGTCTGTCCTTGGCTTAACCAGAGTGGATGATGCTCTTTGATCCGAGTGAATAGCTGTCGTGCAGTGCGACCTACATACGATGCATCACAAACACATCTGAAAGTGTACACAACCATTGATGAGGTCAGCATCGGCAGTTTATCCTTGTTCTGAACGTGGATCAGAGGAGGGCCTCGAAACGCACAACGTACGGTAGCAGCACTGAATGTGTTTTGAATTTCTCTTCTGAGTCATCGGTTTAAGGTTTCACTCACCGTATCATCTTTAAATGGTAAACTAATAAATAGGTCTTTCTTCTTTACGGTTTCCTCGGTGATTTTAGGCACCCTTTGAAAGATGCTTCTTTCAATAAACCGATCCGGATAACTATTCTCACGCTGAATGTTTCTTATGTGTGTCAGCTCGTTCTCTAGGTTCTCCTCAGAACAAATTTTTCTCG
>STRG.50817.1
TGCATGTGGGACCTTATCGAAGGCCTTAGCAAAATCGATGAATACAGCGTGTGAGAGCTGGCGATCATCATAGGCTTTCGTTAGACTATCCATGACAGAAAGCCTATTGGTGATGCATGACCTGCCAGGAAGAAACCCATGTTGGGACGGGCAGAGGATCTTATTTCTATGAAGATGGGAAAGAACCTCACTCTTAAGAATTCCCTCAAAAATTTTGCTAGGGATGCTAGTGAGGCTTATGGGTCTGTAACTAGAAGCAAGGTGTCTACTACCCTTCTTATAGATGGGTGCGATAACTGCTTTTTTCCAGTTACGGGGGAAAACTCCATCGTCAATACATCGCTGAAAAAGCGAGGCATAAGGAGCAGCTAATGTGTCCGCGGTTTCCTTGAGAATACTGGGGTGGATTAGGTCAGGACCCATGGAGAAATATTGGTTGAGCCGTCGGAAACCTTGTGCGACTGCACCAATGGGAGTAGCGACGTGGTTAAGGGTAGTGGTCAGAGATAACGGGTGCATGGTAGGGTGGGATGATATGGGAAAGGAGCTAAAAATTGTACGGAAGTAGGAGCTGAATGCCTCGGCTACTTGGCTAGGGGAAGCGATTGGAGATCCGGCACTATCTTTGAGAGCTAGTGGCGTCGGAGCTATGCCCCTTAGACGGCGCATGTACTGAAAGAAAAACGCCTTATTGGTCCGTGCTCGATCAAGTACAGATCGCTGGACTGCATTCTGATAGGACCTGATCTTGTCTTTGCATATGTTCCTTATGATCCTGAAGTCTTCTGCATCACGGGCAAGGCCTGTAGCTTTATATCTAGCAAAGGGGCGTGCGCGTTCGTCTAGAATGCGCCTAATGGGGCGAGGGAGGGGTCGCTTATCGGTCTGTGGGCGACAAATTCTAGGGGCAAAATGCCTATCAGCTAAGGAGATTAACTCTCTGAGATTCTCTGCCATTTCATCCGCAGAGTTACCTGGGTTAGTTAAATTTAGCTGGGAGAGAAAAAATGCACAGACTTGGTCAAAATTTGCCCTTTTGGCTATCTATCGCTGATACTCTCGGCTTTCATACTTTGAATTTGTGAATATTCCACCTTATTGGGTAAAGTGTCACACCATGACCATGCTCTAGCGCGTGCGTCTCGACCATGGCCGAGAAATATACCATTACCATTACCATTACCATTACATGAGCTGCCGAGTTCTGCTCTCCCCGAACCACACGACCTGGGTTTCTAATGGGACAACAAACTCCGCCAGTCAGCACAGAGTGACAGCGGTGAGTTGAGGCGTCGAACAT
>STRG.38851.2
CGGAAGCGTTGTCCACCTGTATTCGATCAGCATATATTGAATTATAACCAACACCGCAGGAGAAAAACAGAAAAAGTGACATTTTTTTACAGTGTGCTTTCTGTTTTGAGCCAGTTATGCTTGACAATCAGATATCCCCTGAAAGATGTTTATGATCACCGTGACTGTAATTACTTTCTTTTATTACACGATAAGTACTCGCGGATAACGCCATGATAAATGGATAGAATGTGTCACTGGTTACTGGACGCAGATAAAAGTTGTGTATTATTGTTTGCAAGATCGGATCATGATCACACAACTGCAGTGGGAACATCGAAATAATATCAACTTGAGGTTTCGTTTCCACCAGGCACATTACAGTAGATGAAAGTAGACGATGCTTTTGGTCCAACACGTTCTTATCTGTCATACATGATTGACCCTAAAAGCAAGCTGACATATCCTCTTCCAAAGACCGGAGGTACCAGTGGATCGAGACGCAGTTGTTTAAACTAGTTCCACGGGTAGATGGAGATAAACCAAGCAGAGCTGCTGAAATGCACTTCAGAGTGAATTTAACTTTTGTGCTGAGGCACATTTAGTGCTACTATATACCTTGGGTCAAAATTAGGCTTTTTTCAATAATGATGAAATTCATAGGTAAGGAATTAGGGGCGGTGCTTCTCCAGAGGCTTTTCATCCAATGATATAAGTTTTATGGATAGTGTTGGCATGAATGATCAAAGACTGCGACAGTGAAGCGTTTTTCTGTGGATCAAAGTTTTTATTGTCCTATGTAACTTGTCTCGTAAATTAGATGTCCAAAATACCAAATCAGTTGTTAGTCTCCTTTTAAAGGAAGCCTAACAGTTTCCGTGTGAAATACTGAAAAACGTAAAACTGTGAGGATGTGTACAGTCAATTCAAAATAAGATTTCCCACGCATAACGTTTGTCTGAAGTCGTCCCAAAAACGTAACCAAGCCTTTTTGTTAAAACGGTCAACGAACATACGGGGTAAAAATGACCCTAATGGACAGTAAACGGTCACACAGGTAACTCATCTTGAGACTGTTTCTGCACAATCGAAATATAAGCTGTTATTTTAACAAAAGGAGAAATTTCTCACAGAAATAAAGAAGGGGTTGAGAGAGAGAATCGTATTCTGCTTGGAGGCAAAACTCCAGTGTTCTAATATTCCACAAAAGAGAACCTTTATAAAAAATGAACTTAGATAACTGTTCACCACTCTGTGGAAAGTCGATTAAATATTTTTAAACGCATGTGTAACTTCAAACAATTCTCTCACCCAGTACAGTGTGGTGGATAATATTTTATGCATTTTCACCGATTTTCTCAAAGAAGCTGTTCATAATTTGCTTGATTTCCAGTGTTTACATTGGTCGTTATCCACGTGCATACCGAGACCTGCAACTCAGGTGATTAGGCAGTGCGTCCATCTTGAATTTGTTCTTGTCAATCTATCCTTGCTTGGCACTTTTTATTCTGTGTCATCAAACAAAGCCTTTTCCCACATTCGGCCTGGAAGCGGACGAGAAAAATGGATTTCATCAGGGGTCATGAATTTCTCATTGGCTGGTGCTGATTCAGTGCTATTGGATTGCGTCCACTTCCATACCTGGCAGCATTATTCACATATCCCTGGTGGCTTCCACATTAGCAGAAGAAATCGACCCATATGCGGATCTTTCATTTAGAAACTGTCGATCCACCGAATCACTTGCCTTTTTGTCATACAGGCTTCGAATGATGGTGTAATGTCATGTAGACGAACACCAGATATTGCAAATAACAAATCATAACGTACTGACATCGATCCAGAAACAACACAACTCCATTTCCATAATTTCATCACACCAACGAAAGAAGTGGTGACAAGTGGCGACAAAAACTGGTGCATAACCAAATATAAAAATACAAACTCATTTCATGTTGCCACAAAATTATTTACATGTATACTGAATTGAAAAGCTGCAGTAAATGACTGATTCCGCAGCGAAAACGAATGATTCGGTATAAGCGTGTACATGTGCAGTCGTTTACACGCCCACTCTTCCCCTAAACGCCATCAGTTCAAA
>STRG.35574.1
TTTGGTTGTATGTGAGTATTTTTCGCATTATGTACAGATGTGAAAAAACAATCGATGACGGTAAAGAAAGAAACTAATAGAAAAAGGTGACCAGTGGCAGACAGAATGCTCAGATGAAGAGACGAAAATAGAGGTTTTGGTGGAGAAGGACAGGTGGCATCAGCAGCATGTTTTTTATGGGGGTCAGTTCAGATTTCACACTGAGTTTTTGTGCAAGTCTCTCTCGTACACACACATTGTATCCAAGACGGAACCAAACCTCGTACACTTGGGTATAAAAATATCTTCCAGGTGTTAAAAGTTTACGTAANNNNNNNNNNNNNNNNNNNNNNNNNNNNNNNNNNNNNNNNNNNNNNNNNNNNNNNACTGAAGACAAAAGAAGAAGTATTTAGCACACCGAAAATTCATTTTTTCATGCTTTGATTATCCATCTCAAGATTTGTTGTTGTAAACTCGACGCAGAAAAAAAGTACGACAATGTTTAGATTGTGACAGGCAGGAAGAAACGGGAAAGAAAACAGAGTGGCATCATGAGGGAAAAAGAAAGACAATCAAAAGAGGAATATTCGTATTGGTAAAAGAAGTCGACTGTTCCATCTGCGACTCTGAATTTCAAAATCGTAAACACCAAGGGTTCCATAGGAGCTCATACAATCTCATGGGGAGAATGCACAATTCACCTGAATGCATACGTGCTAAAAGATGAGTGGAGAACACAGGTAGGTGAACAGAAACGATGGCTCAGTGGCCAGGCGGGAATAAAAAGGGGTAAAATGAAGCAATTACATCGTCGCTAACTACTTTCACACGTTGAACAACGAGGTGGAAAGTATGGACAAGCTAATGGACGGGGCCAAATGAAAACTGCCTTCGCACAAGAGAGGAACAAACAATAATAGCGCCGGGTCTAGGCATAAATGGTCAAATGAAATGGGTAGAATCAGTCAGTTCCAGCAGTAACAGCAATCTGATAATTTACGAAATGTCATAATCTTTCAGTGTGTATTACACACACACACGTACACCGACAAAAACGCTGGCATACACACAAGCAAAAGATAAAATCGACAGGCAACCGAGTCGGTGAGCACCTGAGTAGATTGCAGTGCGTCGAGAAACGACCAAATAAAGTAATCAGTCGCACACGCACAAGAACACGAACGCACGGTTGAGCAGTACACGAACTGTCAAGGTCGTGAATCACGAAATTGGTGACGGCATGTGCTTGAGTGTTAATATGCCTAAGACGGATCCGTTAGTATATTTTAGATATGGGATCGATGGACCG
>STRG.23050.1
ATTTGAGAATATAGCACGGTGTTGCGATCAGCAAAGGTTTTGTATTCGTAAACTTACTTTGTCGGGTTCGTACTACTACTTGTGGTTCTCTCATCACTCTTTTCATAATCTTATTTTTTCCATTGTTTATCACTGAGGTTGCCGCAACCAAAGCGACCGCACAAAGTGCACGGTTATTGGTTGTCCTATTTTAATCACGTTCACACGACTATCTCCTGCCAGAGAATAAGTCGACCCTATGGATATCGCGCGTCATCGCCGACCATATGCGGAGATCGCGTGACCCCCCCCCCCCCCGGTTTTTCTTCCAGTATCGCAGACCGTAGACTGTGTGCTGTCCGAAACGCACCATGTCTTTCTCGACGGTGTTCAACCACGTTTTCAGTTGACCACCAAGGCGACAGTGCCAACCAGGACATGACGCACAGCAGAGTGTTTGTCTGGACAGTTCTGTGTCGGGTCGCCGGAGCACGTTACCGAACCACTGCAGGGGGCGGCGCTGGAGAAGGACGGAGAGTTGGTCCATGTCGCGGCATCGCTTTCTTATTTTCTCGTATGTTAGCATTCCATACCAGTTTGTACGGATAATTCGGCGCAGACACCAGTGGTCGATCGCCTTCAGTGTCTTTGTAGTTTTAGCTCGCAGTGGCCAGGATTCGCCCCCATACGCGAGCACAGGTCGGATAGCGGCACAGAAGGCGCGATTCCTCTTTCAAAGGTTAATTTCGCTCAGTGCCAAAAGCACACGCGGGAGCTTGGGAAACACTCTCCGTGCATCGTCAAACCTTGACGGTACTTCGCTCTTCGCCTAACCTTTAGGAAGCAGAGCTGATTCCAGATATCTGAACGATGGCACACGCTCCATCGCCTGACCATTGATGGACAACTGCTGAACTGACGGCCCAGGGTAAGTCGAAAGCTTTCAATTTCGCTGAAGTGACTTCGAAACCAATAGTCTTTGAGGAACAACTGAGTCAATCTAGGACCGCCTGAAGTGTGGAGGGGGAATCTCCTAGCACGCCAATATCGTTCGAAAACTCCAGGTCCGAGATGTGCACCGTTGGACTCAACTGAAAACCGGGGTAACCGGCCAAGGCTCCATTCATTGTTCAGTAAACTGCATAGTTGAACAATACCGGTGAGAGAGGGCAGCGCGGAACTAACTGAGAACGACGAAGGTCCTTCGCCATTCATTCGAACACGCGCGCTAGCAGAGGCATGGTAAGCCCTCAAGAATACCGTCAGATTCTAGTACACCCATAGGGTGTATGGGGTGTCCGAGAGGAGTATCACCTTTGAGTTGGTTGACTGTCGTGTCCCTTGGGGCATCCTCCATCTCTTTGGTCTCCATCATTCACCCAGCTCTCACCTGTGGCTCCACGAAAATGAAGCATGCATCAGCGGCCACACCCCGGTAAACCGCTCGACAGGCGGGCTAAACCAGGTTGAGGGTTACCGAGACGGTGTTCGGCATGTGAAGACAGATCCTTCTGAATGGGCGGACGAGATCTACTGATCCAACGGCCACAAATGAGACCTGTTCAACTGCCTGATCCGGCATTCCAGAGGGAGCGAACGAACCGCACAGCAGGTCACCGGCTCCTCTGGGAATACCCTGCTGCCTTGTAGTCAGCACTTGGGTGTGCAAGGGCTAGAAGTGCAACCTCGAACAAAAAGGCCGAACGGTGCTGGGGACACCGCTTCGTACCCTACTCCCGCGACTGTCTATAATTATTCACGGAACCTCAAGCGCTCATCATGCTACGGCGTCCCCGGTAAGCGACGCGCCTCGTGTCCCGGCGGTCGAGATGATAAGTCAACAAGCTGGGATTATTCGCTGCAGAAAAAGAACACACATAGCCTGTTGGAATGTCAGGACGTTTCTAGACGTCGGCAGTCAGTGCATCACAATGCGAACTCTACATGACTATGGAGTAGATATTGCTTGCCTCTCGGAAGTCCGTCTGCCCAATTCAGGTAGCCGACAAATAAAGGTCCCGGGAGTGGATACATCCTATTGGCTCTATCACAGTGGCCTGAAAGACAACTCCGGTCTCTTCGGTGTCGCGTTTGCTCTGAACAAAGCAGCTAATGATGCAATGATCTCTTGGAAACCAGTCTCATCCAGACTCGTCTTGGCACGTTTTAGAGGCTCCCCGTACGACTTGACGGTGATCGCGATCTATGCTCCAACCAATTCAGCTGATGACGAAACCAAAGACGAATTCTACAATAATTTGAAGGAGGTAATCAACCGGGTTTCGAGGCGCGACGTACTTTTCATCGCAGGAGATTGAAACGTTCGCACAGGTACGGCCGATGAATCCATTCGCCATATACAGGGAAATTCGGCCTTGGTCAGCGCTGCGACAACGGTGGCCGACTGATTAGTTTAGCCGACATCAACAGAATGGTTGTCTGCAGCACTCGATTTCAACACCCCAAGAAGCACCTACTCTCATGGTACTCCAATGACGGTCACACTGCACACCAACTCGACCACATCCTGGTAAGAGCCCGTTGGTCTTCGTCTGTGGAGGATTGCCGAGCGTACCGAGATGCAAAAACGGGCAACACAAACGGCACTGACCATATCCTCCTACGCGCGTGTTTCAAAGTTCATCTGTCTACACGTGCTATAGTGTCTGCACCCTCTCGGATAAACGTTGCTGCTCTAGAAAATCCAGAGAAGCGAGAAGCGTTGTCACGAGCAATCACAACCCGACTAACCAACGCAATCAATGCACAGGCAGACGAAGTTTCTGTGGGAGGGCAGTGGACTGGAATGAAGACAACAATCAAGGAAGTTACTTGGACAGTATTCAGGAGAACAAAAAGGCGGACAAAAGATTGGATCTCGGAAAGCACGCTCCAGCCGTCAACCAGAGCATGAGAGCAACGAGAGGCCACACGCTCCGTCAAGGTTGATCGCAAAAGATACTGGATAGAAATAGCTGAAAAAATGGAGACCGCGTCCGGAACTGGTGACTTCGGCAAACTGTTCCGCCTCTAATAGGTTTTTTAAACAAAATTCCCCTCTTCGTGACAAGGCAGGAAACTAAATACCCGAACAGAGTAAGAAAATGGACCGATGGGTCGAACACTTTGGTCAGCTGCTCAACCGGCCCACGGACCACCGGACGGACCAACCAATATCAACCCCTCCACTCCAGTACGAAAGCAACTGTGACCCACCCAACACCGCGGAAATCACGGAAATGATCAACAAATTGAAGGACAGAAAGGCTGCTGGGGAAAATGGCATCCCTCCAGAAGTGTACAAAGCATGTTCACCGTCATTGATTGACAGGTTGTGTACACGTTTTGGTTCCATTTGGAGAGAGGAAGCATTTCCACCCGACTGGGGAATGTCCATTCTGCTGCCCATTTCGAAGAAAGGTGATAAATCGGCATGTGAGAACTACCGAGGGATCAGCCTGATTGATGTGGCCGCAAAGATCTTTGGTGCGTTGTTACTAACCCGTTTCTCCGAGGCAAAAGACCAGCGCACTCGCCCGAACCAAGAGGGTTTCCGCCGTGGCAGAGGCTGTGTGGATCGAATTTTCACACTGCGCCGAATACTGGAGCACCGCTATAAGTTCCAGCAGCCGACGGTAGCTTGTTTCATCGACTTTTGAGCAGCTTTTGATTCAGTGAACCGCGAGTCTCGTTGGTTCATAATCCAATCCGATGGGATGCCCGATAAGCTTTTAAGGCTGTTGAGTGGGTACTACTCGACAACCGGTGCTAGGGTTCGTATGTACGGTGAAGAGTCCCGCGAGTTCACACTCACTACCGGAGTTAGGCAAAGCTGTCCCCTCTCACCGATGCTGTTCAACTACGCCATTGATAGGACAATGCGACAAGCATAACACAACTACCCTGACGTTCAGCTTAGCCAGGAAATATACATCTCGGACCTGAAGTTCGCGGATGATATTGTCGTGCTAGGAGACTCCCCCGCTACGCTACAAACAATCCTCGACCGAATCGATTCCTTCGCGAGGTCCGTCGGACTTGAAGTAAATTCGACCA
>STRG.10297.10
NNCAGACTTTTTCCCTCATTGCATAATGTCTCAGTGAACGCTCACGATGCATAATGTCTCTCGCAGTTGATGTGCGATGAGGTTTTCCGTTTCCCTCTCATTTTTAGCAGGGATTCGACGAAATACACTCGGCAGTGGTGGGTGCATAACTGGTGTGCATACCATCGAAGGAATTCTGGACACTCGATTGGCCGTGGCCATTACCTGTCCTGTGCAGACTGAACTGAACTGAACTGAACTGAACTGAACCACTACACGGACGCAGGTGGCGATTGCCGTTGGTGTCTTGGTCGTGCACGTGCAACCCTCACGGAAGACACTGTAACCAGGATACTACAGTGAGGAGGCATATTGGTGTCCGACTGATTCAGTTGTAGGATCCTGATCGAACACGAGCAACCCCCTACGGGAGACGCTGATCCTTGCATGCGCCAATGCATTGGCGTAGACCGCCATTCCCATTCTCTCTGACGTAAGCGTTGGTACCTACTTATGCACTTACTGAGCTTCGGCCGATGGGGTTTTCACTCATTCTATACCTTTGCAGATTGTGCACGTGCAACCCCCATCGAAGAGCGCTGTAGCGCTCTGGATGCATGCATCCAGTACATCCTTCGGCCCGGGTCTGCTTGTCTGTGACCGTATCGAACCGCCGTCGTTGTTTTTTTGGTTGTGTGATGGGCGCGTTCGTCACCGTGTTACAGATACTTAGCGCTGGTGTCGTATTTCTTAGGTATTATCTACTACGTTGGTATTGTTCGCGCACGATCTGCAAAGACACAAAAAGCTGGGTGAGCCGGAGTTCGTTCGAATGTAGGGTCGTAAATTATTGAAATCACCTCAATATGTTGAATTAGAGGCAACCACCGCGATGACGTTCAGGGTTCGTTTAGACGAAAGTTAGGCTTCCCTATTACCCTAATATGTGCTTAGGTCGAGCTTGCTGCCATCGCACACTTACTTTCCCGTCCTTTGGTATCTTGTCTCCCCTCCTTAGTGGAACCACACATTTTACTAGGTTGTTCCACCCCGATAACGCATTAGCCAATTGCTCCCTCTATCCGTCTCGTTCTGCTCTTTTTCTTATTGTTTTAACCATACTTTGCATCCATGGTTCCGCTCTACGCCATGAACTTGTAACGTTGATTAGACCTTACTTCGCGGTTTCCTTAGTAAACGCGTGCTTCGGTCCTTCGTACTGCGTGGACCACCTGCACGTTACTCTAATGTGCGGCACTGCACAAATATGTTAACCAGAACAGTATTCTCCACGACCCGTGAGAATGAGAAGGCGATGGGGAGAGATAGTGGTTAGCGTGTATTTGGGAGCGTGCGTGAGAGCGTGCGCAAGAGCAACGGTCAAATGGCAACCGCGCTTGGCAGTCACCGTTCAGTTAAACAATAAACGTGGTACAAGTATGAACGAAGATGGCAACCGCTACAGGGGCCTCCTCCTAGAAGTCCGACGGAGTTGGGCTTCGATCGTGATGGTAGGCCGGAATTATTGGTTGTCCAGGAACTCCTCACAGCTTGTCCGTTATATTGTTGGTGACGTCGAACGACTGCTGATGAGTTTACCGGTGCCTGTACTCTCGAGGTCCGATGTGCGTAGGTCCAACTGTGTTTTGGCGCCCACGGGTCTCATACGAATGCAAGCCGGAAAATGCCTCGTCAGGTCCATCCAAAAAAGCGTCCAGTTGCCGTCTCCAGTGCCAGGCTGACCAATCGTCCCGTTGTCCAGTGAGCGGTTGGCTCCTTGAACGTGCACGGGAGTCAGCCAGGCTACGGATGAAGCCAACGTGACTGTGTAGATCCGTCTGAGAGAGGGCAAGGTAAACTGGAAAAAAATAGCGCCTGAGAGCGCCGGCGGATGTTGGACCGTAATAACAACACACAAACGATGTTCGGTGTTGTTGTAGTCGCTAGGAGACCAGAAAAAAATGAAATCATAACATGCCGATTGTAATTTCACGGGTCTGTTGTTTGGTAAATCCATGGCGAACTTCCCAACTTATTGCTAACAGTCGGTTGTAAAAATCGTCACGAAATCGGCGAAGCGGACGGGATTTCGTAGTTGGCGACCGCGACGGCTACTTCGCGTTGCGGGTACGGTTGGAGAATCTGATGGACTAGCTGCCGAGTCCTCACTAGGCGTAATTGGGGGTGGTTCGAGTGGTAACTCGCTCGATGCAGGTGACTGAGCGACTTGAGTAGGTGTAAATTGGCCGAGCGGCTTGCACTCAATGACGGCAGGCTTGAGACGGTCGATAGATACGGTGTCGTGTCGTCCGTTGATATCTATGACAAATGTTTTTGCCCTACGTTTTATCACCCGAAACGGGCCAGTGTATGGCGCTTGTAGTGGTGATCGAACGCCATCGACGCGAAGGAATACATGAGTAGCGGTTCCTAACGCAGTTGGGACATAACTTGTAGNNNNNNNNNNNNNNNNNNNNNNNNNNNNNNNNNNCACGATGCATAATGTCTCTCGCAGTTGATGTGCGATGAGGTTTTCCGTTTCCCTCTCATTTTTAGCAGGGATTCGACGAAATACACTCGGCAGTGGTGGGTGCATAACTGGTGTGCATACCATCGAAGGAATTCTGGACACTCGATTGGCCGTGGCCATTACCTGTCCTGTGCAGACTGAACTGAACTGAACTGAACTGAACTGAACCACTACACGGACGCAGGTGGCGATTGCCGTTGGTGTCTTGGTCGTGCACGTGCAACCCTCACGGAAGACACTGTAACCAGGATACTACAGTGAGGAGGCATATTGGTGTCCGACTGATTCAGTTGTAGGATCCTGATCGAACACGAGCAACCCCCTACGGGAGACGCTGATCCTTGCATGCGCCAATGCATTGGCGTAGACCGCCATTCCCATTCTCTCTGACCTTTCAAGTCTTACCGAACCGGCTATCACCAGCTGGTGCCATGCTTCGTCCTCGATGTCCATTCAAACTATCCACATCCACGAGGAGCAGGCTGGGTTTTGCCCCTGTCGTGGAAGTACCGATCAAATCTTCACCCTCCGATAACTCCTAGAGCACCATCACACTTTCCAGAGACCGACAGTCATCGTGTTCCTGGACATTCGCGTGGCCTTCGACTCCATCGATAGGACTGCACTGTGAAATTGTTTGTTGAGGAACGGAGCACCTCAGAACCCCTAGATGATTCCGCGTATTGAAGTCGTCTGATTCAAGTACAAAATTTCGTTGGATCAAGATGGAACCTATCACTTTGAGGGATCGTTTGTGCATATTACAATGTCTACATGCTCAGTTCATCATCATTCTGTTATCCACTGGAATTGTTGGCCTTGGTTTGTTTGGATTTATTATTAGTCAGCCGGTGCGCTCCTGTCCAGTCATCTACGTGATGTACACCACGTTTTGGTTGGCAATCGGTCTGTCCGCGCTTCAAGTCATTCTGGCAGTTGTTTTTCTCATCTGGTTTCTAGTCACACTGTTCGCCTTGGGAAAATCCACATCTGGTCAACAGCGCTTTAATTCATCATCGAACTTAGACACCGCTGTCACAACTCCGCGTACAGTTGTTGAAGCTTTGGGCGAGTCTCGTGGAAACGTGTTACACGTTACTCGCACTCATCATCTATACTCTGTTTCACCTCGAGCACACTCAAACAGCTTTTCATCTTTGCGACCCAGATCCTATTGCTGTTGTCGTCCGAAAATCGGCTGGCTCTGTCTGGCCGGGATTTTTCTCGCCTTACTTTCGGTTGGTTTGATTTTAAGCTTAGTGCTTATCGTAAACTATGTCAAATACCTTAATACCTCATTTATCGAGGAGTTCAGGGCTGTGTTTGTCGAAGCGCAAGTGAATTTCAACTCCCATTCCCTGTCCACATCAAAAAACTCTCTGGCCTGCTGGAACATTGTTCAGTCGCATTATAAGTGTTGCGGCTTCACAAGCTATACAGACTGGTATTCATCCGAATCGAATACGACAGATTCAAGCGTGTCACCTCTACGACTTCCCGATTCGTGTTACTGTACAGCTGGATGTGACCAGCGCATAACCCTGCCGAATAACGACGACAATACCCGGTTTGTTTACGCTGCCAGTTGCAAATCCTTGATTAAGGAAGCATTCACCTTCAAACTACACTCGTCACTGCTATATTTTTCGATTACTTTTGCGTTGCTGCTGACAGGTTTTCTTGTCGATCTAATATACACCCTCTACACGGCCTATGTTAGTTTGTCTTTGGCGACTCCCTTCCGTAATCCAAGTGACAATTGCGAAACAAACTTCAGTATGCAACCACGTAACTCTTCTATCTCATTAGAAGCGATAGCCTACCCGGAGGGCATCTCCGTTGTTGACGGGCATGCGGCCCGTGATCTGTGATTTTCCATATGATCACATGTCGGCCTACAATGGTCCGGTAATTCCTCTTATTCCTCCCTCGAAACCGGTTTCTGGTCACTTTGCATTCGGCATCTGATAATCATCTCAATTTTCGCGCTTTACGCTTGTTAGAATTGTCATGCCAAAATAAGAAGTTATCTTTTCGCATCCCACTCACTAACCTGTTGCTGTATCCAGTCATAAGTCTCCTTGACGATATCATGAGCTTCAATGTTTGAAGTTTTCGCTTTTCTTCAGACTTTTTTCATTCCTCAGCAGATTTCGATTTATGTTGTGATGTGTCCACAAACTCACTGAATCCCGTACTGAGCTTTTGATTTTAACCGAACTCCCCTATGATCTCATTTTTTTAGGATTTTGCCTTTCTACCTTTGGTCGGATGAATGTCCGTTTTTCACTTAAATCCCTACATTTCAGCTTTTGTCGTATTGAAGCCTAACATACCAGTTGACAATCACTCTTCATTATATACATATCAGGAACCCCTTCCGCCCTATTTTCAGGATACTTGCTTCTCTGGTTGGGCCCGTTTGTGTAAGATAAAATTTACCTTTACAATTCCGTACCTGTTGACGGTAAATTTGCATGTGTATTATTCAGGCGTCCTGAGTTTTTTTAATCTTGTCGCTTAACCGTTTTTACAGTTACACGATGCGGCTGCACTCTTCCTTTTCGTCCGTATTTTGATGAATATATTAACGCCTTGGATCTTCGTGTAGACCCAAACCGTAGGTGGTTGAGGATTGACACAGATCTTGGTAACTGAAAATTTATTCATTTGACCGATGTGCACTTATTGAGTGCCAATACTGGTGTTTTTTAGTTGCGCACTATAATCATCGTCACTTAGATGGTTCACATTATGAAAATATGTCAGTCGGATAACAATAATAAAATTTGAAGTCCTTGGTGTGTTGCTGGTACGGAACACATTTTGTCGCTAGCATATATAGACTTTGACCCTTATTCAAGATGTTTGATATCTTGCTCCCATTCGTGACTACCGTTTGGCTATGCTCTCGCAAACGAAATTTTGTCGGTAGAACACCCTGAAAATATGTGATTATGGCAATATCTATTCGCACTTATATACCACTACTAAGCATATCCCG
>STRG.54654.1
CGCATTGGCAGGCACGCTGTAACAGGACTATACACCGAAGTACTTTTTTCTCGGCACTTCGGGTCACCATTTCACCGGTTTTCAGTTGAAATATATATAGGAGGGTCAAATGAAACCTGGCTTCAGAGTGGATTAAAATTGCTTTTTCCTGATGGACCTGATATGGACAGGCATCGTGGGGCGAAATGATAAGTGCATTCAATACATTTTGTAATGAATGGAAATAAATAATAATGAATAAAAACCGTGGATTTCCTCCATGAAATTCTGTCACATGAGTAAATTCGGAGTGTCAAACCCCGTCACCTCAAAAGTTCACTACATCCAAAGGGACTCTGAGACTTGAAGTGGATCACCACAAAAGATCCCATCGGGTCAGGCTTAACGCAGATCTTTACAAATAAATATCAATCCTCTGACAATTTTGCCGATGGGAAACAGCCTAGCATAGAACTTGATTTGAGGCTAGCAGAAGTGCAGAACCTCTGTAGTGACAGGGGAATCAGTGGACGAATGAGAACGACAAAGTGATAAGTCAGGATTTAAAAGGTGCGTTGGATTTTGTAACCTCTGGCGAGCTTGGGCTACACAGCATTCAATGGCCTGGTTGGTAAGTTCAGTCAAATGTAAATCCAATGGAAATAGTGAAACGCGGCCAACGGTTTCTTATCCGCAACGAATGTGCTTGAAATGTGGTTCGAATACGCCGGAGAAAATTACAGGGAAAAAATAAAATAAAAGCACAATAATAAATGTGGAAAAACTTTCAGTGGTGTTTGAAAAAGCTTGAGTTATTTTACCGACACGGTGCTGAAAGTGAGAGGCCCATCTCAGACTTGTGTCTGGGTTAACACCCAAATATTTGACAGAGCTCATTCTGCAGAGTGATTTCGAACTAGGGAAAATAGAATGTGTAAGGAAAAAAGAATAGCACTAGCTGAAAATACATTCAAGGCGAGTGGAAGAGTTCAGAATAAAACAAGATTGGGTGGAAAAATGTTCGGTTTACTGAGGATTCTTGAGTTTGGAGGGGTCGGAAGTATCCTGGGGGAAACAGCAATATCGTCAACGTATTCAAATAACTTCAACGGAGAATAATTTGGTAGGTAGCTGGCCTACGTGAAAAATAAGAAGGGAGACAACACGGCACTCTGGAGTATTCCAGAACTGTTGACAAGGCGTGTGGAACATTTATACCATACTTTGTTTTTCTACATTTTATTGTGAAATGAATTAGATAACCAGAAAAAATTTATGAGCATCAATTGAAAGCTCCAGGATCGTTAAGAAGATAAGGGGTACTGAATCAAATTTTGAGGAATAACCAAGAAATACGCAAAGGACAGATCAACCGAATCTGTCTAGGGATTTTGCGGCGAAGTGAACTGAAAAAGCAGTAGCTACGAGAATGGGTGTTTTGTGATTGTAGTCGAACTATCAAGGGTCCGGAGGCACATTCAGGTGAGTTTTGAGACGACCAAGTATCACATTTTGAGAAACCTCCAGTGCTGCTGATATGAGAGCAAGAAGACTAAAACTTTTGTGATGGGGTCCTTGGGAATTGGGATAATGGTGACCGGTGGCCGAAGATCAGGGACTGTGCAATTTGATAGGAATACATCGAACAAAACTGCCATGGGTACCGCATGCCCGACACTCGTTCTCATCTGGTTTAACTTTGGCAACTGGAATCTTGCATGTGTAACCGAATGTAGGTTAGACTAGGCGTATATTGAACGAAATTGATTCTGTCCTGTGCAATTCGTACAAAATATTCAACAAGAAGAGAATAATTTCGAGAGGGAACAACAAGTTATTCAAATGTTCACGGTTCACTAACCAGTGTTTTATCTGATTATATGGGTGTTGGACACCTTCAACTGCTGATTTGCAGGCTTTCTCTCGATAATTAGTTAACGTGATGCGTTTGTTCGTTTGTGGGGCTGAAGGCTCACAACACTGGTATTGATCCGCTGACGCAACAAATTCATGAATACCGGTTTTCTCACGTGATTGTGTGTGTGAAACCTGGTTATCAGACAGTTGAATGGATTGATAACAAATGTTTCGATAAATCAGTCAAAGGTTTTAATTAATTCCTCGGTATTCTTCACGAATATCTTGCACATGTTACTGTGTAGCAATTGCTGGTAGAACTCGTTTCAGTGTTACGCTGTGCTGGAAAGATACCAATCTGGAAATACTGAACTGTCATGTTTTCAACCGGGTCGTA
>STRG.62622.2
```
