## Supplementary Data Sheet 2 for "Discovery of long non-coding RNAs in the liver fluke, *Fasciola hepatica*" (part 93 of 207)

```
CGTTGATTGGCCCATAGCGGTAGCCAATCGGAATGCACCATTGGCATAACTCAGCTCTTACAGGCTGATTGGACAAGTTCAGAAACATGGAAAAACATGAGGTTTTCAGCACAACTTCGGTAACCGGCTCATCGGACGTACGCAGACGTTTGCCAAGATTCCAAATCACCTAAGAACGCAATGTACTCCTGTAACTGTGGCGAGCTAAATGCTTGGATCTATGATCGACCTTGTGACTAGTGCCTGCACCTTATTTCAGTGAATGCAAGAGCCTTGCTCTTCACTGGTCGGACATGTATATCCTATCATATCTTCGGATTTATTTTCTACTCAATGCGTTGCGATTCGGAACTATCCAGTGTTCGAAAAATGTTCGAACTGTTCGACGTGGCTTGGGTCCAGATTCTCAGTGCATGAGCCCTTTGATAAAATCCCACGAGGAATTCCCCGACAGTGCATTCTCGGCCAGCAGCACTCTGGAAGACCGTACCGAATTTCAACCACATCAAGCCAGATTGCCCGACGTATACGGAAGCAAAGAACATACAAGTGGACATGCCTGGTGTCCAAACACTCCAATCGAAGAGTCACTTCGTGAATGGATCCAGGCTGAATTCTCTGATCTGGTCATGATAGGAGCAATCTTCACCGCAGGACGTGGGGATGGAAACGTGAAAGAATTCATGCCTAACTTCGTGCTGAAGTATCAACGCGAAGACAACGGACCGTGGTATGAGCATGTAAAACGGGATGGTACACGGGTGCTCAGAGCGAATAGTGATCCGCGCAACCTGGCTAGAGCAACACTGGACTCGATGGTGATCGCAAAACGAATTCGAATCTATCCGTACAGTCGAGATGGCAAACAGCAAGTGTGTCTTCGATTCGCTCTCCTGGGTTGCAAATTTCCCGACGGCGTTGTTTCGTACGGTATGCCTCAAGGCGGTGATCGTTCCTACTCAACCAGTCCTGTTCCTCTGGGCAATCCGATTGGATCATTCTCAGCTAATTTCCGAGACCTCTCCTATGACGGTCAACTGGTCGGCACCAATGATCACTTGACCGATGGAATGGGTCAACTAATGGACAATGTGGCCTACTTGGGCAATGTGACCACTCCACTGGCCATGTACCCGTCGAAACCTGGATTCCATTTTGTCGGTTGGTATCAACACGGTCAGACAGATGTGCCGATCGTCTTCAAATTTGATACAGCACGAACATTCACGTGGGTCCGGCTGTTCACATTCGATTCAATTCCACTACGAGCTCGCCTGTTCTCTCGCGTTTCGGTCGCTTTCAGTATGGACGGTCAGACTTACAACCATTCAGTCGAGGTGTTTACCGGTCGAGCACAACTGTATGATCCGCGAACTGCTGTTTTCTCGCGTAGTCGTCGTGCCGAAGACGGAGTAGATCGGTTTGTCAAACAGACACGAGCCACCACGTCTGCTCATTCTCAGGGAGACCCGTTAATCTATGTTGATCAGGACTGGGACGGTGCATTGGTGCTCGAAGCCGACTTGGGTGGTCGTGTTGGTCGATTTGTACGACTGTCACTCACTGCAACAGATGGTTGGGTTTTGTTGTCCGAAGTTCAGTTTAATTCATCCATTGTCAAGCAAATGAAGAACGAGATTCCCGCGGCATCTGCGAGCACTGTTCTCACTGGAACGGGCTCACAATCTCCAAATGAAATCAGCTTCGGCGATCTGTCGCTGCCCATTGAGGACCCTGTGGAATCCGGTAATCGACCAATTTCAGTTGCAGGTGACTCATCCGCAACTTCTACTTCATTGTCCACTTCCGGCCGGGACATGGACGAGGTCAGTGCCCTGGAGCTATCCTCACGTGGTCTATTTACCAACCCCCTTCCGTTCGTCATCGCAATCGCGATTCTCCTGTTTCTCTTATCTACAGTTGTCTTGATTTGGTTGTGCACCAGACGACATCAGAAACGGAGCCAATTACGTCTGCATCGTAAAGGTTTGATCGGCTCCGACTCAACCAAACCTGCCGCGTTTCATCCGAGTTCCATTACTGGGGTTGGGGGGATGCACCAATCCTCCGGACTAATAGATGTACCGGGAGTGTTCGGTTTTGGTATCAGTGGTGGGGGTGTTGGTCCCGGTGCTCACGAGGCCACCAAGTTACTGAGTGGCCCGCCCTATCCGGGATTGAACTCCACATCGACCAGTTGCCCGGGTCAAAGCACAACCCCATTGGCGAATGGTATGCATCCATCCGGACATTTGACTCATGACCCAAATCCGACCACCAATGGTCCCGTCAGTCTTGGACTAGCCTATCCCGGTCGAACCCCCGGAGCTGGTGTAATTTTACCGTGCAGTCCGAGTTCCAGTTGTTCCAGTCACACAAGTGTTGTCGATCCGATGACCGGTGTGGGCTGTGGACTCACTGTAGTGTCTACCATGGCTTCTCCCACTCAACAACAACAACAACAACAACAACAACAACAACCACTGCCACCACCACCAACCAGCACGAACCTGTACGCTGGGACGGACGTGAGCTGTATGAGTCCGGAATATGCCAGCGCTTCACTATTTGGTTTCACTCCACCCCCATCGGATACGACACCGTGCTCTTCCGCACCACCCACATGTACAGAAAGTATGCCGGCCACACACTATCGTCCAACCGCTCCGAACTACACAATCTCTTTTGCTCGACCCGCTCCAGCTTTGATTTCTAGTCCGGGCACCGTATACCCTGGTCCCGCTTTGCCTGTGACTGCAACCACGTTGCGTCGAGTCCCGCCAGGGCAACAGGCAACAGCCACGTCGAATGCTTCACATCTGTTTCAGTCCACACAAGCGGCTGGAGTACTGTTCCTTCCTCACTCTGCTCTCACCAGTTCATGCGCAGAGGATGCGGCCGCAATTGGCCTTTACCAGACCACGGTCAATGGGTTCCCGGCAAGTGATTTTGGAGCGTCTTACAATATCTATCAACCAATTCGATCTAGACCGCCTGAAGAGCTGATACAGCAGCACGCGGACGGTCAACGAACGACTATGAACGCACCACATGATAATTGGATGTATCCGACTCATCCAGAAGACGTAACTCCATGTCATGGCCCGATTCCTACAGGATCCGGTGGACTTTACCACCAAGGACCCATTCAGCTGGTTGCCACAAGTGGTGTGATGGATCTTTCGCATCAGCAGAGCCCGAACATTTCCCCACAACACTACTATCCTGCCTCATTTATCTTCCCGTCAGTCCCGCCACTGCCCGGTCGACCACCTACGGATGTGACCGTTCGAACTGGAGTCTCCCTAATCGAACACCAAACGTTTGTACGAGGTAGTCCTGTTGGCGCCAATACTTCCGCAGTGATGAACACTAACAATCTGTCCGGCAATTACGTTCCCCGGACTTCAGAAGCCTCCAGTCGGGATGGGGCTAGTTCCAGTAGACTGTCCATTTACTCTGTTTGTATTTGAATAATTTATGATTTGATACAAATTTCACTCAGCAGAGACCGTGATCCCTTGATCCATGGTCGGTTAGTTGAACTGACCATATAGAAATAATATTTGTGTACTGACTGTGGTCTTTCGTCACATTCACGTCAGTGCGTAATCTGTACGTGTGAGTATCTGTGTACATGTGTGCACGCGCCTCTGTATTACACATTTACGGTATTCGGCTTTGTATACACGGACAAATGGGCAAATACCAAATAAAAGCCGTGCTTACCTTGGTACAATCATATACACATAAACACACACACACACATAAAAAAGAAGTATTCTATTTTGACCGTTCGAACCAGCATCAGCATCAATACCAACTTTATCAAACAACTTGAGTTCTTATGCCTGAAGAAAAACAAAACATTCTTCACGTACTGTTTGTCTCCTCGTGATCTACTTCCACACCTATCCCAGTCCCACTGCAAAGCATTCCCTATTGTTCACTGAACGCGCGCATCCGATTCCTCAAACAAGCCCCTTACTAAAAGAAAGTAACCCCCGTCGCACAAGGTTTCAGGCACGAACACAGAATCTTCCTGTTAATCACAACTAGATGTAAACTTTACGATCTATCAAAAGGAAAATCATCACCCAGGCTTCCCCGCACTTTCTGAAACAAATTCCACCACCTCCCTGATGACGACGCCCCTTCTCCTCAATCAAACAGACGGATGAACAATCACAATAAACACAAGAGTCGTGAATGGTAACCCAAATAATATTTGTTTTACGCACTCAGGCATTCGTTACGAATGTGGTCATCTTGTGCCTGTGTATGCGCGTGTATGATCCAATTAGGTTGTTTCTACTGTACCCACAACGCACTGCTTCCGTAAATGTGACTGTGTTCTTCATCTGTTCACCTGACCTATTCCATGGTTTGACAGTTCTCGAGAGTCCCAAACTCGTATACACTTAATTTCCGTTCCATTATTCCCAACCCACCCATCCACGCCCTTTTCGATCACGATTCATCCACACTTTTGGATTGACTCTCGTGATAATCCGATCCTAAAGCTGGTATGAGCTGTACTGAACTTATCCGTTCCAGCACCGTTGATACATACGTACGCCAGCTTGCTATCCCTCCCCAGTCCACAGTAGCTCCGACCGTGATCCACTCCAACCTCAAACTCACACCGGTGTTTTATTACGTAACGTTGCACCTGTCTTTTGCATGTGTGTGTGTCCGCGCTCACTCGGCTATGCAAGTGTCTGCAAGCAGCATTGCTGCACGCATTTCATAATGTTTTCTGCTGTTTTCAACAGTGAAGCGGATATTACACGTTTACTGTTTACATTTACCAGGGCTTGGATTCTCGGGATCATTTCGAACGATCCCTTTGTCATGATTCCTCTACCTCGGAAATTTGTGAATAGGCAGACACACACACATGCTGACTGTAAGGCTAACTTGTTGCATTTGGAAGAACACCGAGAACAGATTACCAAACAATCGACCATCACTCGGATACAGGCACGTTGAGGAGATTCATCTTATTTTAATTTGCTGGCCTGTGCTTGTTCCTGAGTTTGTGTGTATGTTTGCAGAGTCCGACAAACAAACAACTCCACCTGCTCCCACTCGTTCATCTAAAGTTGCCACAATTTTTCTGTACATTTAAAGCAAAGCTGTCTTTTGATTGTTTTATTGATACTAATGATTTAGCTGATGTGATTTGGTACGAAATCAAAAGAATTGAATGATGCAGTCGGTTTGTAAACTTATGAGTACCTAATTACTCACTTATTCAACTAATCAATCAACTTTACAGACCTTTATGCATACATGCACACCTAATTACGTATTGAAGCACATGAGCAGGACGAAATAAACAGATAGACAAATGAGTGCTCTTGTCCCATTTCCTGCCAATCCCCAGTCTCACATTCTGTGCTATTTCTTCCGAAACGCTACTTGTCACTCCAAGTTCTTGGCCACTGTTTTTGTGCGTTTCTTCATCATAAATCAACACACTGATTTAGTCCCTTCGTTTTGTACTCTACAGTTCCCGACAGGGCGTACTTGACTGGTCGGATTGACAGATGTTCGCAGTTAGCCAAATGCTCTGGACCAGTTGTGTACAATTTTATGCAATCTGAAACAGCTTATTGAGAGTTTTCCTGATTATTGACTCAAATCTAAATTTCCCTAATCAACCTGAAGCCCCACTGGTCAGAATTAGGCTACTTGCGAAATAGTCTTACATTATTGACGAAGCTATTTAAGAGAGAGACTGATTCTCATCTCCTATCGATCGCCGATCGAACCCTGCTGATTGAAGAGACCTTTGATTACCTCAGAACACTGAACTCATCAACAGCGACAATAGCTCAACTTGGCTGAAGGATACACCGGTAGAAATGCAGCGAAATGCCCTGTAACGTATTGTATAGGTCATGGTCCAATCTGTACGTGTGTGTTAACAAGGAGCATATACGACGAACAGAAATTTTAATTCATTCGAAAATCTAATCAGACTATTTGAATTTTCTGACACAATTAAAAAATATCAAAGCGTCAGAGAATGGCGAATTTATGGAGAGTTTCCTCTTGTTTAATTTGTTTCCACATGGCTCTGTGGTTACTTGAACGTGGATATGGGAGTCAAAAGTGTAATATATGATAACGTTTGATCTCACAACTGGCTCGGTGAACTCTAAGA
>STRG.36388.1
TCCATATTATAAGTGTTTCACTTTTGCTGCACTGACCTCTTTATATCATTTTACATTTGATATACCATTGCAACTATGGCTAGCAACGACCGTAAACCTGACCCGGAACCGTCCGTTTCGACAGTCTCCCTAGCCGTCCCTCAGTTTTTTATTGATGACCCTTAACTCTGGTTTCATATGTTGGAGGCAGAGTTTGAATCACATAGAATTACAAGCGAACGAACCCGTTACTTGTGGACTATCGGTCGCCTTCCCCGTGACGTTGCTACTTAGATACGCGACGTAATATTTAATAACAGTTCTTACACAGCCGTGCAAGACGCGGTAATCTCTTGTCTTTTACCGTCAGAATCGTCCAGACTAAAACGGCTGACCCAAGGGACAGAGTTAGGTAACAAGAAGCCCTCTGCATTACTGAGAGAAATGCAGCAGCTGGCAAGGCAACTTTTAGAGGAAAACGTCCCTAAAGAGTTGTGGGTACAGCGACTACCACACAACATTCAAGCACTGCTCGAGGTTTCCAGCCACCTTAAGCTCACAGAAGCGGCTAAACTAGCGGACGGTACTATGGACCGGTACCATCCACAAATTACCGCTGTAACAAACTCGAGCAGCCCCCAGACCACAGCTCCCGACGTAGGAACACACTCCGAGGACACTCTGATAGCTGCTTTCGAGCGGGCTTTCAGACGTTTTTCCTCTCCTGGTTGTTCTCACTGTAGAAACCATATATCTTATCACAACTCTGACCGACGTGAACGTCTCAGAAGCCCTTCCCCTGACCGCCTGGTTAACCCATCTCGATCAACGTACTGTCGATACCACAAACGGTTTGGGGAGAAGGCTCGGCGCTGCGAAGCCGGTTGCACCTTCCCAGGTGCCAAACAGGGAAACTAATATCCCGACGCGTTCCGACGACTAACGCGGTCGGCAGCCATAATAGTAGTCGTCTGTTGCATGTCCGAGATTTAGTTTCTAAAAGTCTGTTCCCAATTGACACCGGTGCAGCAGTAAGTGTCATTCCAAAGGAGGCAGGTGATGCAACGAACCCGTCAGTCCAACAACTCCGTGCTGCCAATGGCACTCCCATTGCTACTTACGGCCGTAAGTCACTCACACTCAACTTAGGACTACGCCGCACCTTCCGCTGGGTGTTCATAGTAGCGGACGTCCCTTATCCCATACTAGGCATCGATTTCCTAGACCATTTCGACCTCCTGATCGATGCACGAGGCCGGAGAGTTGTCGACCGGCAGACTTCTCTTTCCGTAACCGGGTCGTATTCCTCCGTGAATCACATCACGCCCCTATACATCGAACCGCAGGCCGAACACCCGTACGCAGACCTACTTTCAGCTTACCCGGCAATGCTAAGACAATCTGGCCCCCTTCCCGCGGTGACCACTAACGTTACCCACCATATTGTCACTAAAGGACCCCCAGCATTTAGCCGACCACGTCGCTTGACCTTAGACAAGCTACGCGTAGCACAGGCTGAGTTTGAACACATGCTAGAACTAGGCATAATACGCCCGTCCAGTAGCCCTTGGGCCTCGCCCCTTCACATGGTTCCTAAACCTAATGGCGATTGGCGCCCCTGCGGTGACTACAGGGCCCTCAACCAGGCTACTGTCCCGGACAGATACCCCATTCCACATATTCAAGATCTTACTTCTACCCTGTCTGGTTGTTCTGTTTTCAGCAGAATCGACCTCGTCAGAGCATACCACCAAATCCCAGTAGCAGAGGCTGACATCCCTAAAACCGCTGTCACAACTCCATTCGGACTATTCGAGTTTTTGCGCATGCCTTTTGGGCTCAGCAATGCAGCCCAAACCTTTCAAAGGTTTATGCATGAGGCAACACGCGGTTTGAAGAATGTCTACGTGTACTTAGACGATATTTTGGTGGCAAGTTCTTCAAAAGAAGAGCATATGACACACCTGCGTGCTCTTTTTGAGCGCCTTAGCCAACACGGTGTAACCATTAACTCTGCTAAGTGCGAATTAGGTAAGACGACCATCACGTTCCTAGGTCACGAAATCTCAGCCTCAGGCATACAGCCCCTGCCTGACAAGGTGGCGGCAATTCGCGACTATCCTGAGCCTCACTCTTACCGACAGTTGCGCCAATTTTCTGGCCTGGTTAACTTTTATCGCCGCTTTATCCCACACTGCGCCGAAATAATGCAGCCTCTAACAGACCTTTTACGTGGAGGTAAGCGGAAATTCATTTTTCCCGACACGGCGCAGGCAGCGTTTACTTTGATCAAGGATGCTATCGCCAACATAGCACTCCTTGCACATCCCGATCCTTCTGCTCCCCTGGCATTAGGAACAGATGCTTCGGACACGGCTGTTGGAGCAGTGTTGCAGCAATTCGTCAACAATTCATGGCAACCAATAGCTTTCTTCTCCAAGCGTCTCCAGCCTGCGGAATCCCGATAAAGTACGTTTAGCAGAGAACTGCTGGCAATCTATTTGGGTATCCGACACTTCCGGCACACACTCCAGGGCCAATTGTTCACAGTGTTTACAGATCATAAACCACTAGTGTACGTCCTCCAGTCAGCTTCTGACCGATATTCGCCACGCGAAATTCGCCACTTAGACTATGTTTCGCAGTTTACTACGGACATTCGACACGTCTCTGGGGCACACAATCCCGTAGCAGACGCACTCTCACGCGCCCACAATATCGACTACCCACTACCCATGGGCATAGACCTAGAAGCAATCGCCGCAGCCTAAACGACAGATCCTGAGGTAGAGCAACTCAGACACAACAGCTCCCTGCACCTAGTGCCAGTGGCCCTTCCAACTTCGGACGTAACTATCATTTGCGATGTGTCACAAGGTCGACCCCGACCACTAGTTCCTGCCAGTTTTCGCCGACAAGTTTTTACCAGCCTCCACAACTTATCGCACCCTGGGGTAACCGCCTCAGTGAAACTAGTCACCGAGCGATTCGTCTGGCCTTGCGTCAAACGTGACGTACGTCTTTGAGCCCGTGCTTGTCTTTAGTGTCAACGAGTTAAGATACATCGTCACACCAAATCTACTTTAGGCACATTCTGCGTACCGGACGCACGCTTTCATCATGTGCATGTGGATCTCGTGGAACCACCTCCCCATCCAATGGCTGCGTCTACATNNNNNNNNNNCCTCAGTTACCCACATCTTGCATTATTATGACTTATAACGCATCCCTAGCGCTATATTTTCACGATATATTTTGTATTTTCACGGACCACCACCAACCAGTCGAATCCGAAACCAAACCGTATTTGCCGCGCAAACCTTTATAATTTCAGTCGACTCAAACTATCTCTAGCTATATTGTTTTGCTTCTGACGACTCCACTCGCTTTCTTGAAAT
>STRG.77439.1
TCCCTATAATTTTACCAAAAAATCACTTTGTAGGTCGGTTGCTAATTAAACACACCCACCGGACGAATGGTCATGCCGGCGAAGCGCACACGAGTGCTATTCTGCGAGAGACGTACTGGATGTTACGTGCTTATACTACAATAAAACAAGTTATCGAATCCTGTTTTGATTGCCGACGCTGGCATTCATTGCCGTGTGGACAAATAATGGCTCTACTGCCGACTGATCGTTTGGA
>STRG.59388.1
TGCTGTATCAAACGATGGGAAATTTATCTACCATTTCTGATATTCTTCAAAATATTGAGAGATATTCAGAACAGTGATCATTCGCTGAACCCTTCCAGTTGTTCTGAATATATATTTAACCAGCCTCACTCAGCTTCTCGAATGATGAGTATACTCCGCGCACCATTCGATTACACAGAGTTCAATCTCCTAAGTACCTCAGAGTGACGATGAGCACTGATATTCCCATGATTTCAATTATGTGGATGAATTGTACTGACTTATCTTTCGAATTCGATAGCACAAGCAACTCTGCATTATAATTGTCAACACACACTATCTCTCGTGACTCCGATAGTACTGTAACTATGTGGACACGAAATTGTAACAATAAACCGTTCTAAAATCGTCACCTTCACCCAGCAAAGTACCGAAACTACTAGCGTTCAGTGAAGCTATTCTAATCATGATGCATCAGCCAACACTCTGTGCACAAAAACGATTGACCCAAAATGTTTGTTTACCCTGGCGTTAACACGACAGACTTCACTCTCCCCAACGTACGCACTGTAAGAACTTTCGATCGTGCCTACTTTACTGTTGCAATTACCCTCCCCCCCTACCGTACCATGTATATATACTGACACGTTTTACGTCCGCGGTTGACAAGAGTAAACGAAATGCTTGCATCTCGCGACTTATGTCTTCTCTCCGTTCTCAT
>STRG.72980.1
GGATGTCCGAAATGGCATCTGCCCGTGAACACTGTGTGTAAAGGAACTGTTCGTGGAGAATCTTGGGAATTATATATGGAGTGTCGTTCCCAGCGTCACTGGACCATTTGTTTGAGCTAGCAGCTCTACCCCGTGTACAACCAAGTGCTACTTGTCGGACGACAGAAAGCTTGTGTGTGGAGCCGGTGACCGAACGAGTGGTTCATACGCCCTTTGGATTGCTGTCTGCCAGTTGAGGATGCCCAGCGCATCCTACTCAACCCACTCATGATAGCTGAGCCTGTGCTCATCCGACTTTGGAATTCAGGTCACGCATTCGAAACTCGGCGAAAGATTTCCTCGAATGAAGCTGTCACCCACCCACGGATATTGCTTGTTTGGATCACGGGAACCGGAGTTTTTCCAGCACTGCATTGTTGGAGACGAACTTGCCAGCCTGTACGGTGTCCCTTTACTCTCCCATCTCGTTTTTTCCTGGTCCGTTTGAACTTATTCCCAACTTTATTGCCATGATTGACAAAATATTCGATGTGCACAGAAACACGTAAATACTTCGTGAATGTGCACGTGAGCGACAGTTTTGGTGACCTTCAAGTCAGTACGATAACCAGTGTTTAAATGAAAATCCACAGAAAATGGCGCAATTTGATTTTTCAACGGCACAACACGGCCAATTTTG
>STRG.60146.1
ACTAAAATGTGCAGTCCAAACTTAGGCTGCAGAGATAGCCGAGCTAAGGGCCACTGTCCCTACCCTTAAGGATGAGTTGACCGGCCTAAGGAGTTTGGTTATCAAATCCCTCCCGGTGCCCCAGGCAGCCGATCAGGCGTGTAGAGTTTCTGAGCAGCAAATTCTTGATGCCGCCAAGATTTTACAAGACACCGAGAATTGCTTTAAGCGTGTCATCCTTTGGGGTCACTTCCTCAACTCGGATCACTCTCACGACACCTACGCCCAGGTGTTTAACCTCCTTAAGCTCCCTTTCCCACTTAAAGGTCGGTCCACTTGGTTGGTAACCAAACGCATCAACCAGGTACACGGTATTCTCATTGAAATGGGCTCCACAGATGCAGCCAAGCAAATTGTTTCCGCGGCCGCAAGGCTCAAGGAGGAAATTAAAGGGTTCAAGGGAGTATCTATTGATAAGCCAATTCATCTGAGGCTCCGCAGTGAAAAGACTAAGCCAGCCATTCCACAAAAAGCTGATCCCAAGCTCAGAATGCTGCCAGTCGTCCAGGTAACTCGCCTTGAGGATCGGGCTGCATGCTCACCATCCGTCGCTTTCTTACTCACACCATCTTCCGTCGCAGAGAGTACTCCCAGTAGTAGGCCTGGGGCCACTAAACATCTGAAGCCTACGGAAAGTATCCCAGACCACAACATATCCAATAAGACCATTTCAACGGAAGAGACTTACCCATCCTTGAGCCCAGACATAAACCTGCAAT
>STRG.60662.1
TTCCAATCCTCGGACCAGCGTTTCTTTTCATAAACTGCAATTTGCAGGTCTTCAACGCTTGAACTCCAGAGAGTTACATCGTCTGCGTACATGGCAATGTTCGCAGGAAGGGCTGTCGGGAGACCGTTTATATAGATCAAGAAAAGAAGAGGACCTAAGACCGACCCTTGCGGGACCCCAGTTGTTACTGGGGAGGGTTGAGACAAAACATTCCTGACTTTAACCACGAAGGTGCGGTCGGTAAGGAAGCTACGTAGGATGGCCAACATGGAGCCTGTGATCCCGTATGTCTGCAGCTTATAAAGAAGAGGGGCATGGAGGACCTTATCTAAGGCCTTAGCAAAATCGATGAATACAGTGTGTGAGAGCTGGCCATCATCATAGGCTTTCGTCAGACTATCCATGACAGTAAGCATATTGGTGATGCATGATCTGCCAGGAAGAAACCCATGTTAGGACGGGGAGAGGATCCTATTTGTATGCAGATGGAGAAGAACCGCACTCTTGAGAATTCGATCGAAAATTTTGCTGCTGATGCTAGTTAGACTCATGGGTCTGTAACTAGAAGCAAGGTGTCTACTACCGTTCTTACAGATGGATGCAATAACTGCTGTTTTCCATTTTCTGGGGACAACTCCATCGTCAACACATTGCTGAAATAGAGAGGCATAAGAAGCAGCTAATGTGTCCGCCGTTTCCTTGAGAATGCGGGGTTGGATTAGGTCAGGACCCATGGAGCAGTATTGGTTGGGCCACCGGAAACCTTGAGAGACTGCAATAATGGGAGTAGTGATATGGCTAATGGTAGTGACCAGAGATATCGGGTGCATGGTGGGGTGGTAGGATATCCGTAAGGAGCTAAAATGTGTACGAAAGTGGGAGCTGAAGGCCTCGACCTCTTAGC
>STRG.58446.1
TGAGCGTTGGCTTCAAGGTCATTTGAACGCGCCTCTTTAATCACCTACACTGTCATCGCGGCAGCAATGAAAAGACCCACGGAAACTGCATTTTCCCGGCTCCTCCTTAAAGAGAATCAAAGTTGAATTGCAGAGGCCTATAATTTTGAATCCCTTTTGCCGTATCTTGCTCAGTGTTTTAACGCGGACGTGAGCATCGCTTATCGGATAAATCACAAGAAAACCACCCCAACCACACATTTCAGAGGCAGAAATCAAAATCACCGCCGTTGAGTGCAACTCATGATTCAACTCAGCTGATATTATTTGGCACACCAACCAGAACGATCACTTGATCAGGCAATGCTCGACACCCATGCGCGCGCACGTACGCACACGTACACACGCGCTAGTGTTTTTGTGAAATGATTCATCACGCAGTATCAACGCTCAACTCGTCGGACCACTGAGACGCTGTGAGAAATCATCAGCTTCAGCGCATACCGAGCATGTCTCAGTTGGGTATCGAACCAAGTACACTTCATTGAAAGTCATGCACGCACACACAAACAAACCTAAGCACACTTTCCTACTAGGTTATTCTGGTGGTGGTCAACGATTCGCGCTATATCAATGTTTGGAATGACCACGAATGAACTTTTTCCCTAATGTCCATTGGATCACGTTCATCTGCGTGCTGTCCGTCCCATTGGGAAGTGACCGACGAGGCTAGCCCAGTGAGTAAAACTGGGACAGTTGCTGTGCATCATTGGAATAGTGGTTCGCGCATCACCGATTATTCACTTGTGTTATTCACAGTCGACTGTCCGGACCGCGAAAGCTCAGCTGGTAGAGCATCTGCCCGGCATGTGGAGTGTCGCCGACTTGATTCCGGCTCAAAGCGTCCGACTTTTCAATGCGAAAGATGGTAGTGCATTTTCCATTACAACAGAAGGTAGGTTGAGCGTTTTCAAAGTTCAGGTGATGGATGAAACCCAAATGGAATGGAATACAGTCGGTATTTCTCTGGTCAGTGCTTCTTGCGGAACTCAGATCGGTCATTTCATTTTTGTACGGCCCGTCCTTTTTTCCCTGGAATTGTGAACGACCGAGCATATTTGCGAATGTTTTCCTCTTTTCTTTCCTGATGCCTACCAACACTGAAAGATGAAAATGTAGCCGTACATACTCTCCGATTCACTTAGCAAAGCCTGTTTGGTTGTGGTTGGATGAGCAGTTTCTTGGTTGGTAGATTGGAAGGAGCGGGCTTATCACTTGACCAGCGCGATCTGATCATGCTCCGTTTAACTTATGAAATCGACTGAAAAGCATGGCCCAACACATCGCAACCGCGAACACTGGAGAAACTTGAGGAAAACGTTCAGATAGCTTCAGGATAAATACCAATACGGGATACGGAGAGTACTTACGCAAACCTAGAGAAAAAGGGTTCACAAGCGCTTGGATTTTGATGGGAAGACATTCGGAATTTATTTTGGATTCGTATGAACTTTTTTTCGTTATTGAAATATGAGTGCTTGTTGTACTGATTCGTCTTGATTCTTTGTTCAATAATGGTAAAGTTCAGAGATGAATTCAAGAAACTGGTTTGCATCATTCATTAACACCCCTTTTGTGCCGAAATCGCTCCCTTCATAAGACCATGAATGGTCGCGGTGATCACACTTTGATGTGGCTCGTTTGTCTGACCAACTGACAACTTTGAGAAACCTGGTGTAACGAAATACCTCTTTCGATGTGGTAGGTTCACCACTTGAAATATCAATTCTGTTTTTCTTGTAGATGTATTTAGCATTTTGTTCATGACTGCCAAATCAATGTTTTTCTTCGCGTAGAAATTCGCAATAGATTAAAGAACTTTCGATAACAAGAGTACTATAGAGATTGGTTGACTTCGACTTGTTTTAATGTGCTACGAATTTCTGGCGCGTACCTGCTAGTCCACCCTGTTCAGCGTTCAGGCAGGGTCCGTGGTAATTTTCCGTTCACGATGCCGTCTTAAGATGACTATGTTGAAATAGATTGCAATCTATTTCGGACTGCTTCTTCAACGTAGTACTGGCAGTCTTGAGATTTTGTCTTAGGCCAACTATCTATCTACTCTTTATCATAATATTAGTGAATACCATGGAACCAACTGATAGTTCGTAGATGATAGTAAATTCTCAGCTTTTCACCCCAAATTAAACAGGTCTCACTACTCGAACAATGCGAGGAAGAACATTTCCCCATCCAGGTTCGTCGAAATCCACTGAGAAATGTAGACTGCGTTCACTGCTTCGAGCATCAGACAGGTCAACAGTAGGATAGTCTACGTCTGATTTCTTCGAGACAGCTGTCTGTTTGGACCAGCTGATAAGATTTCGTTAGCTACGTAATGTTCATTTAAATATTAGACAGTGCCGAACACTTCGATAGTTCTACTTTTGGTACACATATTGCTGCTTCGATATCCAGGACTATGAATGATGCGAACAAGCACTGAAGCACTGGACACATACGGGAAGACGTCCGTCTGTTGTACTGCAAATGCAACATGTCGGTAAGGGAATTTACGACAATGGCTAAAAATGTTCAGTTGACATTTTGGCCAAATACCTCGGGATCCATGAACGATTCTCGGCACCCCTTGCCCACGCGAATCACGTGCCATTCTCGGCGGTTACTATGTACATTTAGGCTTACATGCTGCAGTACTCCGTGAAAATATTCGTATAAATCTGAACCCCGCCTGCTTCTCCATTCAGCTGCTTTTCGATGGCATGTGTTGCTTTAGGGACTGCATAAAGCATCAGTGGCCCATACTATGTCATATCGTGAGATCAGTTGTCACGTGTTTTTTTTCGTTTTTGGGGTTTTCTAAGGAGATAACAAACCGCTGAACGTGGTGGAATACCTGACGGACTTGATTTTGGGAATTAAAGGCCATCATAAGTCATGCTATTTCTGTTCCTGTAAGACCTAAAATTGACATAAATCTGCAAGCTGTATTGTGCAACCCCCCTTGTCGGACCTTCGACAAAGCAGGTCAAGGGACACACTGGCTACCACGGGTGGGACAGATGTGTTTGCGAAGGTGGTTTTATGTTGCAGGTCTTATGACGTCCTCCAATTCGTGCAGCTCCCTTCGCACGGACGCTTCATTTCGCATGCGTGTACATCCGGGGCACCACTAATTAATGTACTCACCTTCTGAGGAATTGCCTGTTGATGCGATAACTGCAGTTCCTTGTGAACCCATACATCCGGTGTTCCTAGGTGTTGTTCACAAGATCTCGTTGCTTTTGAAGAATGATATAAATGATAAATTACAACGTTTTGGTGCAGATCGTTTATCGGATCTAATCATAAAATGCGGTAAATGGACATTGTAAATTACTTCTTGTAATTCGTATTTTGATGACATCCTCGCTTGTCTTACTCATGAGTAGTGTGTACATGCN
>STRG.14682.2
TTGCTAAACCTTGTTCTGTCTGCGTCTATCCCATTGTAGTGCTCTTTTTAAAAAAATCTCTCACGCCATAAACTGTCTAGCTGCCGTATAATCAAGCTGCATGACAAAGTCGCCTTCATTTCATTTCAGTCTGCTGTGTGGACATTACGACTTTTGTGGCACACAGTATCAAGCAAACTTCCGGCTGTGGATAAACGCGTGATTGCTTGTAAGCCTGATCGTATGTCTGGTCGAATGGACGTTGCGTTTACCTGCCCTACTGGTACGCACGCCTAATTCCGGGTCGCAAAATGATGGGGATTCTTCCGTAGAATCAAATGAAAGCACCTTATCGTTGGTCATGTCGGCACTCTACATGGTTGTGTGCTACCCACCGTCCGGGTCGGGCAGTAAACAGATCGGAGAAGAAACTACAACGTCGACTGTGCCAGATGCATATTCGCCGTTTCCTGACCCACTGATTGACCTGTTGTCCGAGTGCCAAATAAAGATAGAATTGCAATCGTTCTCGATTTCTAAACCCCATCTGGACGCTTCTTCGCTGGCAATGAAATCATACCTGATGGCAGACTTCGGACACCCGTGGAGTGGTTTCCAGTTATCCGGAGACGAAGCTTATTCAGGTTTGCAGTCAGTTCGTTTGGCTGCGCGAGTGGCCTTGTGTCAGATACTCAACTATCAAGATCATTTTCCATTGGATTCACAAGGAGCACTATTGAATACATTTATACAAGAACACCATGACCAGATGACCGATGGTACCGCGCGCGATACTACCAGTCGCGCGGCGAACGAAAAAGAACTGACTACAGAAATTCTCGAATCATCCAATGTGCAAATCTTCGTCATCAATAGTTCAGTGCTCGTTAGTCTTCTCTCTTTGCCAGCCAGTTCGATCGATCACATTGGGTCCGGGTCCCGGTCTCGATCACGCCTTGATTCACCCAAACCGTTCACGTCGACCTCTGATTCGACCGCCGCCGCTATGGCGGAAATCTTTTCCCCCAGGCCATTGGTACAATCTACGAGTTCCACGCAGACCAAACCACACTTTCCACATTCCGCAGTGTCAGATTCCAGTTTTACCCGCATCATCGTCCGTGATTTCTCCGGCAAGTATAGTTGGGACTTGTCCTGTCTTTATGGTCAGTGGAACGATTCCATAGTCCGGGACCGTAACCAGTCGGTTCCGTGTGATAAAAACGAAATTCCTGATCCCATGCTAGCGTTGGATTTTCAGTCATTGGGTAATCCAGGACGCAGTGCTCCCCCATGTCCTCCACCACGTCTCAACCCAAATCCTCCACCGCTCACTATGAACGTGATCCTTGCCAACGCCTCCGCTCCCGGGATGGGCACTTCATCACCCACCCCGGTTACCCAAGCCGGACGCTGCGATGATTGCACTCGAAATGAATCACGGTCTGGCAGTGAGCTTCCGCGGAACATCACTCCTCAGTCCTCACCTGCTACTTCGCCATATTCATTATCATCGGATGTTTTAAACTCACTTCTCCGGGAAATCTCTTCAAATAGTCCAGAATGTTCCATAAACTGGGGACCCACACCGCCGGGGGCTTCAGATAACTCGGACCCGGCCAGTTGTCTCAACACATCTTGTTTTAATATGGAAGCACTAACTGGAGAACAGATTATCGCACAACGTCATTTGGACCAAGAAGCAATTGATAAGTGTTCCGATAGGTGA
>STRG.38221.1
TCTGAATCCAATGGGGACCAAGCTACTAAATAATCGGAAATGTGGCTTAACAGAGACTCTCGTTCGAAATCTTTTGCATTTGTGACGGATTCTCCGGTTTTTACATAGTTTAAAGTTATTTTTGGGGGCATTGCACTGCTTTCCTGCGACCGTCCCCTAGGGGACACTCAGGTGACGGTCGAGTGTCCCCTTGTGCTGCCTGGGTATATATGAATAGGTTTATATATATAGTATATAAAAATGTTATATATTTACACATATGTATATATATGAATAGGTATATATATATATGTATATATATAAATGTATAAAGCTGAGAGGAGCGGAAGCCAGGATAAATAAGAGGACCAAGGAGTGAATTAGTGGGTGGTGGGACTTAATGTCTTAGGATCCAGCACCACTGGGTAATTTGGTGCAGGGGGAAAACATCATTGGCTAAAACCTTCAGCTAGAGAAGAGTTGTTTTACATGGCTGCCCTAGTACTATATGGCGAGGGAGGCAGTAATTGTTTAGACATGGTTGTGGAAACCGACTAGTGGATTAGATGAGGCAGGGATGTATAGAGGTTAGGTGATGGTAGGTGAACGTGGGTGAGTAGCGAGAACCGGCAGGCATCCAGATATTTATAGTTGTAAACGACAAAACTATCCTTCTGCAATGTGGGTTATACGCAAAAAATAATAATAAATGGTAAGCCTATCGTCTGTCGTTAGGCAGAAAATGGTAGGTTTGGAATATGGTGCCGTGATCCTAGCAGTTGAACCCGTTTTTGAAGGCCAGCTCGACGGATAGCAGGGAGCGGGAGGAGAGACTGAAGCTAGGGTTCTAAAGTTCAATGCCTTCTTCATAGGCTCGATCCTCAGATATGCTGGCGTTAGTCAAAGATAACATATGACTAACGGTAAGTTGTGATTTAAGGGCATGGCTGAACTGGGTTATTGACGCACATTTGCGAATGGTCCGAGGCAGCTCATTCCAAAGCTTTGAATATTTAATGAGAAAGAAGTTGGATCTGATTGCCAGCATGCAATGTGGGATGGTCGGACTGAAGTCTCTGTGGCGCAGAGGGTAAGATGAGGGTAGGGAAAACTGTATAGAGTTGGTAGAAGTGAACGCAGAGCAATGAATAAGTCTGTATAGAAAACACAAGTTAAGCCTGACATGTCTAAGCCATACGGGGTCAAGTTTTAATAGAATGCATCGCCCTTTATAGCTCAGTGGAGAGGAATATCCCATTAGCTTCTTGGTGAAGGTGCGCTGGACTTTCTCCAGGCGTATTCTGTCAGATTTAGACATTCCAGAGAAGATTATAGGGCAGTATTCGAGGTGGGGTCTAGCATGGGATTGGTATGTAAGGAGGATACTATGTTTCATTTTAAATGATCTGAGAACTAGGCCTATTATCTGTCTGGCCCTGGCCGTCTGAAATGAGACATGTTCCGAAAATTGTAGATTGTTAGTGTATCGAAGCCCAAGATCCTTCACTGATGAGCTTGGGGCGATGGGTACTTGGTTCAGTGACAGAGTTCCGAGGGGGACTTGACATCTGTAGGTTGTGTAGAAGCTTTTAGATGTCGAGAAGCACATTTGCCATGAAGTGCACCATTGATCAAGTTTCTCAAGATCACTACCTATTTCAGACAGTGCTGTGCTCAAATCTTGATGGCGGAAATCATACACGATTTTGATGTCGTCGGCGAAGAGGAAAGGTGTGCCATGTCGCACAATCGAAAAAATGTCGTTAATATACAGTAAGAAAAATAGCGGACCAAGTACACTTCCTTGTATGACTCCACTAGTGACAGGCGCCGGTTGCGATAGATGACCATTAGCATATACAACCTGGGTTCGATCCGACAGGTAAGAAGTGATCCATGATAAAAGCGGGTCATGGATACCATAGGCCCGGAGTTTTGTTAACAATCGGGAGTGAGGAACTCGGTCAAATGCCTTGGTCATATCGAGGTAGATGAAAATCATAGATTTTCCGTCGTCAGCTGCCGTGGTCACTAGGTTGAAGAAATCAAACTGGCATGTGGTACAAGAACGTGACTTTAGGAAGCCATGTTGGCCNNNNNNNNNNNNNNNNNNNNNNNNNNNNNNNNNNNNNNNNNNNNNNNNNNNNNNNNNNNNNNNNNNNNNNNNNNNNNNNNNNNNNNNNNNNNNNNNNNNNNNNNNNNNNNNNNNNNNNNNNNNNNNNNNNNNNNNNNNNNNNNNNNNNGTGATGAGGGGTACGGGTGGCGGGTTTACAGTGGCGTCAGTGGTCATGGATTCTGAAAAGAAGGTATTGAGCGCCTCAGCGATTTCAGCTGCAGATTTAATATGCGTGCTGTTTCCCAAAATTAGATATGGTATCCCTGTAGGCTCTCTCTGATTTCTGCTCTTCAGCAGTCGGGACAATCGGTACGATCTGTCGAAGGAATTCAAGGCCGAAAGCTCCTGCTTTCTCAGCAGTTCATTAGTCCGAAGACTGATGGTGACAGAGAGAGAGTGAAGTTGCAATAGTATGGAGAAGTCCTTGGTTTTATTGTAGATCTTCTGCAGTTTTGCATGTTTATTTTGCAGCCTTGTTTGGTAGGAGCCGCGGGCTTGAGAACGGTTGGTCCCGATGGTGGTGATTGCTGACAAGCAGCTATGTAGCTTATGGTACAGTACGTCACTGGCGAGCTGAGTGTTGTGCTGTAGGAAGTAGTCATCCCAGTTGAGGGATCGAAGCATAGGCTTGAGGTTCATCCAGTTGATCGTGTGCAGGGGCTGTTGAGATGAGCTACATATGGGGTCTATTGGTCCGGCTGTGAATTCGCGAGATACCATTCTATGGTCACTGCCTG
>STRG.39938.2
AAAGTGATTCATCACTCTCACAAGTAACTAATAGGCTTTTGACAGTTTTTTTTAACTCTGGTATATTGCTACTCCTCGGTGTATACAACTCAATCCAACAAATGCACATACGTGTATACACGCAGCTATATCAATGGACATGCAGCTTGTCGTTCTGTGGTGTTGTTTTTTATGAAGTTAATGCAATACTGAGTACTAATCTCGATGTTAATTTGGTCACTCTTCTTAAGATTTTAGGAATCAGAACACATTGTTATGCCTAAAGAGACTAGGTGGGAGAGTTTCTGAAGGTGCAAGAAAGTCCTCATTACAAAATGCCTCATTTGTGGTGCAGTGACATGATGAGAGCATTGGAGTTCGTGAAGCAAATCACAATCAATTAGTATGCTGAGAAGAACCGAATATCGTCAAGTATTTCTCTAATTTTGCTCAAAACAGATAGTCACTTCTGTAACCCATGCTGTTCAAGTAGAACCACAAGAGTCGGGCCAACGGCAGATTTGGGATCTGCGTATCCTTCAACCAACGGTCCATTCACTACTGGCACACCGAAGTCGATCATCCAAGCAGCTGGTCGAAAAATGCAGCTTGAAGGAACCAGGTGTGCTGAAATCAATGTGAATGCTGTTTTGCGGTCCCGGCCCGATGACCGTATAACCATCACGCTAACCACGGGGCAGCTTTGTAACTTTTCGCACTCTGTGAGCCATCATTTGTCAGGTAGTTCGCATAACCCAAGGACAATACTTTTTACACCATGGTTGTGAGATGCAGCTATTGGTTTCCTTCATAAATCGTACTTGGGAATACTCAGATCGTTCATCGAGAGGTTCGCAAGACAGGCAGAATTGGCACGCTGGAAAATTCGCGAAGTCAGCAACACGAATCCCCAAAAGAGAGCAATGTTGCTCCGGATGATATTTCCATTGCCATTCCTGCCTTATACAATCACCCTGTTTTGTATGTGTTTTTCACTTTACTGCGCACCTAGAATAAAATGTCATCTTCAAGAAGAGCCCCACAAAAATTGTGAGTTAACGAACAATGTACCTTTCTAATGTTCCATGGTTTTGGGCAATTTTCTCACACAGTTCGCCGTCAAGTCGTCTGCCCTTGGATGCCGTACTATTGGACACATTCAACGCATCCATTCACGAAATCACTTGTGGATGTTTTCGCTTTCTGATAACACCTATGACACCATTCCCGCAATTTTATCTACGTTCATATTAAGTATTTGCCTTTGGGTGTGACAACAGAAGGCGCCCATTGAGCCCTGAGTGGCCATAACCGGTTCGTGGCTTGGAAATGAGCAACAAACAGCCGTTCAAAAGAGCAGCCTCTCTGTTGTCGTCTATCAAGATGTTCTTTCCATCCCAGGGTACGCGGGAGAAACGGAGTCTGTCGTTGAGAGACGGAAAGGGTTGGTTCATCAAAGTTACAGACCTAGGCAACGCAGGACGAGAAAGCAGGACTGGAGGTTATTCGCTGCAAAAGGAGACTGTTGACAGTGATGTGATTGAAGTCACGCCGGAAAAACAGGAAAGGTAGAATTCGATGGGGTTCGAATCATAGATGCCGTAACCCCACTGGCTGGGGGCCCTATCTGCGCCGAGAACAAAATGAGGTGATTCAACGTTGATGCCAGTACCTGTGCGGGGAAAAATTTGCTTACAGTGCAATCGAGTACTTGCAACCCCCACGGAAGAGCCCTGCATCCAGCACATCCGGCGGCCCTGCGTGTCTGTGCCCGTGTCGAATCGCCGTGGTTGTCGTCTTTGTTTTCGTTGTGTCGTGGGAGCGTTCCTTATCTTGGTACAGTGGCACGATTTTGAATCTTGTACTGTAAGGCCCACACGTATGCGTGCTCGTTTTGAAATTTCCCACAAAAGTTAGGAGACAGAAAGCGGCCTAACAACCCACCGGGGAACCCACAAAAACCAAAGAAGACTACCGACTGAACCAACGATGGACGCACCACTTTCGAATCTAGCAAAGCAGGACTCACAATCAGCAAATTCACTGGTCAGTAGCGATTAAAGCAATCATACTGATGGGTTACTGAAAAAAAACGACTGAGGACAAGGAAATTTCCCTCGAAAAGAAAATCTTTTGGGGTACTCACGAGAAAATTGATTCATATATATACTATTCATCGTCGTATTTTTCACACGGATTTTATTTTAAAAACAAAACAAAATTTTCTGATATTATTTTTTGTTCTGAGTGGTCCATTAAAAAATC
>STRG.45336.1
CAGACGACTCATTTTATCTATGAATTTAAGCATCTTGCTTTTTTACCGTTTCAGAGCTTACTCATTCCTGAAAAATAAGGTTGGTATGAGCGATACCAACCACTTTCCCATTCATAGCGCATCACGGCTCGTTATCCACACCGTTATTCAATCCGAGGTGACAGAAAACACAATTTGGTGCCGCTTTCAACCAAATGTTGACCCGTTATACAATGCACTATTTCACTTCTCTTCTTTCTGAGGACTGAAATGAATGTTTGTAGGAAACGATATAAATACGGACAGGCAAACTGTGAATATGGAACCACCAATGTATAAGAGCATTTATAATGCTAGAGAATACGTGGCAGCATATATAATACTGTCCTCAAGGTATCAGTCTCATCCACGCTTCAATTATTTACTCACTGAGACCCTTTTTCAGCACACGAGATTCCAGGCCTCGTTCTGATGAACGAACCGCCACAATCGATGTGGTCCTCCATAAACCATTCGTCGAACTACACATAAGTATTTGCCCGCAGTGTCGCCTATTCTCGCCTCCTTGCGTTTTTGGTAATTCTCACTAAGCCCCACGATAATTAGTCGCTAGTACCGGTCTTCTCTTTCCGTATGTTGTTTAATCCAAAAAACCAGACCCCAACGTCACGACCACACATTTCTGTTACTGGCACGATTTTGGTGTTCTGCCTTTCTCCCCTGACCCACAGCTGGTAGAATTGCCAGACTGCACCCTTCTTCGTTTTGTTTTCAGAACCTGCACCCTAAGGACGATTGTCGCTTTCTTCATCCCAGGAATAACTTTGAACCTCTCTCGCTGGATAGAACAAACGAGACTTACACGCGACTTCATTTTTGCCCGTCTCACGATCGCTTTCCCCAAGCTTCCCACCATCAGACTTCTTGAACCTGGACTACTCGATCTCATTGCATTCATACAATTTATTTTAATCCCATATGCCATTATGCCCGTTCTGTGTTAGAACCCGCTAATACTGTTCAAACACTGGCACCTTTATTGTCACTGTTCGGTGGTCACCAAAAATAAACGTCCGGCGCTGACATATCTTTCAGTAGTCTTCCAGTGGGCAGCGAAGTAATTACCTGCACTCTTCATCGGTCCATCCGATCGCATCCGCAATGCTGTTGCATCGAGTGTTCGGGCTCTGTAGATCACTGCGTTCCCTCCACGATTGAACGTCTTCGATACACTTCCCATGCTGCATCGCCGCTCCGTTCCCATCATTTGTTACACCTGTCAAACTGGTCATTAGAAATGTGACACTCACCGTCTACTTACTATACCATCACCTTTATCGATACCTTTGATCTTCCAGATGTTGCATTCGTGTTATATGACCGAAGCCGACCCCGAATAAAGCCTCTAAATCACACCACTATCTGCACCGGCTGATACAATTTATTTCTATATTCGTTGATCAACTGCCGCTTTCAGTGATATACCTGGGCAGTTTTATTGATCTGTCATTTTTGCATGGTACACTCCACACAGCATTCATCTATTGACGTGCACTTACCTGTGAATTACTCTACCATCCCTCTTGCAAAAATGAACACCTGTATAATGGATGCAACCACACGGTCAATATTGATTTGTCTTCCGCTTCACCTTTGACATTTCCTACCAACCCTACATAAAGTTAACAATTTGCCGCACGCTCACCTGTTTTACTCCGGCCATCTCCTGCCATCATCACTCTGGTAGTCTCCCTCCCAAGAAATACGCAATTGTTTGCCACATATATGATTCCTCCAGTATACAGCCACCACTTTATATACTACCATCTTTGCAGACTGATATATTTCCATGTTATCACTTCTTGACATACCTGTCGTAAAGCGAATAATTCACCGAACGCTTCGACGAGATTCCTATCCATATGCCTCTCATATACTGTAGAGCACCAAAAACGTATCCTTTTAATATGTTCGAATTGCCACTAGTGGTAATTATTTCATATACCACTTATGCATGTACTCCAGACCTTCAAATGACATCATTCGACCCTGACCTTCGAATTTGCCGGGCATTACTACAGTTTTAGTTCACTGTAACACTCGCTTTGATATTCTGCATGCAAC
>STRG.52561.1
AACGGACAACGCTTGAGAGTGATGAGGAATCATGTGAACTGATAGCCGTGCAATCATGTGGTCAACGTCTAATGAACTAGGAACATGTCAAACCGGTCCAAACGTAGCATAGGTTGGTGTTCATGAGTGAGCAGGGTTGAAACAGGCAAAACAAATTCAACACCGCCACGCCAAAGCCGGCACGGCTTTACTAACGCTCCACCCGCTACTGTGCACACTCCAGACGGCTCCATGCAAAATTGGTGCAATTTACTCTTGTCACAATCACAGAAACCGAACTGAAGCACGCCCTACTCACGAGTGGGTACCCTAC
>STRG.63673.1
GAGAGGTGATCAGTTGGCAGTTGTTGTTTACGTGGAACTAGAGAGACAAGACGTGGATAGGAATTCCATCAAACTGAGTTCGATTTCCGAATCGTTTTTGGAGCACCTATTCAAACAGAGGCAATGCAAACGAAATGCGCATTCGTTAGTAAACACAAAATACGAAATTGGTCATTGGAAAGGACTTGAAGCTTTACTGAAAGCGTACACAAGGATCACACTGATCGGCTCTCTTCAGCGAAATGGAGCAAATGCAATTTGGAATGCAAACTATGGACAAAAGTGGTCCATGTAATATCGAGATGCCGTGGCTGTTATAAATCACCAG
>STRG.20907.8
GAAGAATATCCGTTATCGAAAGTAGTATACTGTGTGCAACTAGAGTAACGGTTGTGCATGGTATTCAAATTATGCCAGTTAGGCAACACCATAACGATGAAGAATACGTCGAGGAGTACGGCGACAAAGAGAACCGAGTGCATTAGCCTAGTAAAGAAAAATATTAACCTATCATTAAGACCATCGTGGTATATACCAGCAGAAATATGGTTACCAAAGGAAGTTTGTAAACAAATTTTATTGCGTCAAGTGAGGGAACTTAGGGAAATCGTGCAGTTGAAGAGGACATTTCAACAAAGTTAATGTACAGTCTGCGGAATGATACATGTTGGATCCTTTCTAGAGCACAGGTGCAGTGCGTACACGCCTTCAACACCCGGAAACTACCCCGGAATAAGTACAACAAATAATGAAAATTTTCAAAAGAGATGCAAGTTCGAAATAACAAGTGTTTAGTAACGTAGGCGGTAGTAGGTCAGGGCCACCAAACTTGTTGCAATTGAATTGCCTCAGAATTCTAAGGAAAGAGCCAGGTGTAACGTGATTAGATTCATTGGAATTAAGATAACTAGAAGATAATGAGTATCTGTCGGACCTCAGGCAGAAGTGGCAATTTAGATCTTCTGCACTGGGGTTTAACTTGGGCTTGGTATAGCGCGGTCGTTTCGGGGCCTTCCGAATTCCATTCTGCTTTTTTTGACCGTGATGCATTTTCTGATAGTGAGTTGATTACTCATGCCCAGAATCACTTTTGCTTTTCCATTTGACGGTAGCTACGTTCCGAACGAGAAGAAATGCAACGTGCCATTGATCGAGAGAAAGAAAAAATTAAGAAAGTCGATGACATTCTTGATCCTATTGTGACAAAATTGAATCTGTACAAAAGGAAGTACGCTGAACTGATCCAATTACAGGCTGACGTTAGATCTAGTGAACAACTGGCCATTATGGTCGATGATGCAGAAGCGGAATTGGAGAAGAAACAGCATCGACTTCGCACGTTGGAAGAATCGATGCAGTCCAATCGAAATCAGCTGCGAAGTTGTGAATCAGAAAGGACCAACTTGATGGTAGAACAGGGCAAATTAGAAGCCGATGTGAAGCGTCTGAATGAGGCGGTGGCAAATCGGGACGCGCTTTTACGATCCGCTGCGATGCAGTTTCATCTTCCAACTGATGATTCTCTTGAAAATCAAACAGGCTTATCTCCCAGTGTGGTGGGCAATGTGCAGCAATTGCTGAAGAAGTTGATGCAAAACAAAGAATCTACCTTTCAACAAGTCAAGAGTTCCACCGAAGCTGCGGATCGTAAAGCCCAGTCACTTTTGGATTCGGCCCGGGACGAGGTGGTTCGTTTGAAACAGATGGTAGATGCCACTCGTAAATCACTGCGTGAAAATGATGCCGAGCTAACCCGGGTCATGGGACAGATCGAAAAGGCGAAAACCACCACGGCTAAGCTGGATGCAATCCGAATGGAGGTAGCCTCAGCGGAGGCTGTTATGGATGAATTGAATCGTAGCACGGAGCTGTCGGATGCCCGTGACCGACTCGCCCAACTGATCACAGAGCGTCAGGAGAACGACCGTGCTTTGAACACTGTTGACGAGAAAATTGCCACCTATCAGCTGACTATGGACAAAAGACGTGAAATCCAAAATTTTCGGAAAGATCGACAAACAAAATTAGAAACGGCTCGTAAACTTCGAAGTCGACATTTGGAGGCGTTGGAACAAGTGTTCGGTGACAGCACCTCGGTACCCTCGGTTCTTACCGAGGGGGCCATCGAGGCCGAACTGACCCGGTCGCAAGATCGGATGCGTTTTTCGACACTACACCAATCCGATCGCCTTCGTGCCGCATTCATAACTCGATTAAACAGTTTGGATCAAACCGTTCGCGAGACACGTAAACGTCTGGCCAAAGCGGAGAACGATAAATCGGTTCTAGAAACCAGTAGCAAGTACACACGTTCACAACTCCAGGATAAACAACAAAAGGTTCGACAAATGGAAGAGCGCATTCTTTCGATTGCAGGTTCTTCAGATTTGGAACAAATACTCACCCGCCTGCAACAGAGACGCCAGATTTTGGAGGAAGAATGTGCTAACGAGCAAGGCAGCCTGTATTTATGGCGCAAATTTCGTGATCGTATTGCTCGGGTCGACGCTGACTGTCCAGTATGTCATCGATGCTTGTCGGATCAGATGGAACAAGAGGAGCTCCTTGCAGAGTTGGACCAACGGATCAGTTCAATGCCCCAAGAGTCGGAACGGAAAAAGCGTGAATTGACGGAATTAGTTCAACAACACGAACGCCTGTTACAACTTCGGCCTACTAGCGAGGAGTTGGAACGCATCAAGACAACTGAATTACCCGAATTAGAAGCGAAACTCGAGCGAGAACTGGAATCGTTGCGAACAGCACGCGATCAGAGCGAAGAAGAATCGGCTCGCCTGGAAACTGTTCAGGCGGATGAATCTTTGGCCAAATCCATTCAAGGTGATATGGCCGTGCTGGAACGAATGGAGAACGAGGTGCTTGATTTAAGTAGAAAAATTCGACAAGCCCAATCAGCTGACAGTGATGTAGCACGCGCTGACGATTCAGAGGAATCCCTGGAATCCATGCAACAGGAACGACGGGATCTTCGCACCAAACAACAAACTGCTGCTGAAGAGATTGAAAAATGCCAACAAACTGTCGACCGACTGGATAACAACCAACGTTCAAAGTTGCAGCATTTACATCAGCTCAAGGACGCAATGCACAAGCTGGAACAAGAAAACGCCTCCAACATTCGACTTCAGCATGAAATCACCCGATTAACCGAGACGGCCGAGCGCCTTCGAGCCACATTGCAAACAGTCGAAAACGGTCAGCTTCTCGTTGCGGAACAGCGTCGTGCCGAGGTGTCTTCCGAGCGGGAACGTGTATCTCGGGATCGGGAGCAGCAAGTAGAAGCGGCCAACCTTGAGCTCACACGCGTCCGGGATATTATGCAACAGGTGGATTGCGCGTGCGATTCGGTCAACCGGCTGCAGGACCGCGGATCGCAGGGGAAACTAGATTTACTCGGGGATCAACTAAAGAAAGTCCAAGAACAGGTTATTCATTGTCAGTCGCTTTTGGATACGTTTGGTATACAGATGGAACAGGCCGCGAAAGATTTGAACGAGCATAAAATCCGTCAACGTGAATTGGCAGACTGTGTCCAGTTGCGTCAGCTACGTGCCCAGCTGTCCCACCTAAAGGCACGAGTGACTCAGTTGAACGATCAACTGAGAGCCTGTCACACTGTGGCTGGTGAAGACCAAGATTTGATCAAAGAGACAAAGCGATTGGAAGTGGAAGAGGAGAAAATTCAAACACAGAAAAACCTCATCAACAGTCAAATCTGTCAACTTTCGGCGAAACTACAGTACTTGGACCGGGATTTGACGGAAAAATACGCGACTGCGGATAAAGAATATTTGGACATGCTTTATCAATTAAAGACGACAGAACTAGGCTGTTCTGATCTGGATCGGTACTATCGCGCCTTGGATCGAGCAATCTTGGATTATCATGAATCTAAAATGGCCGACTTAAACAAAATCATTCGGGAATTGTGGCGAAAAACGTACAGAGGCAACGAATTATCAAAGACCGAAAAGAACAGAAAAACTTTCAGTTAGTGGTCATAACCCATGATGAGGAATTTGTTGAGCTGCTTGGTCGGTCAGATTTTGTGGAGAACTTCTACAGAATTTCGAGAAATGCTCAAGGACTTTCGGAAATTCGTTCAAAACCAATGGGTGAATATATGTACTAGATCCCATAGTTCGACCAAGCTGATGCCTGTCTGGCGCGCCACCGTTCGTTTTCCAGATTATATCTTGTCAACCCCCCTCCCCCCCAGTTGTCCTATCAAATCAGATGTGCTTTTTTCTATACAACCGTTATTTACCAATTTACTGG
>STRG.8496.2
AATAACCTTAGTCCAAACGTGTTTCACTGAGGCAACCGTATTTTTACTGAAGTTCATGGTGGATTAATTATTCTGCAGCAATTAATCCGGGTTGCACCGATGAACTTCGCAGATTGGGGGACGATCTGAGCTTAGATGAATTGGCCAAATGCTCTAACTTTCATCTGTTATGGTTTAGTTTTATCCGTTTGTAAAATGCATCAGGATCATATAATTCTATGGACGTCGGAGGATCAAAAGATATCAGACGCTCAGTTTGTCCTCCGGGTTCGGGAAGGTGATAACATAATTTTCATTTGTCCAAAAGCTGTGAATGCAAAACAACACGTGTACTGGACTCACAACCGCTTGGAATTCAACAACTGCAATTTGAGTGCCGAAACAAACAGCCGAAAACTTCTGGACTGCGGCGACCAACGTAGTGGACCGGATTTCATTCTGAAGGTCTCACAGTTTTCTGAAATCAGTCAACTACCGACATTTCATAAAAATACGGTCTTATACTTTTTGAGCCAACCGGAATATTGTCTACAACACAGGCTAAAAATGGCAGCTTATATGTATTTCGCAGAAAGCGAAACACACTTGGCGGGTAAGTTTTCATATTTTCACAAAGCGTACGTATCCTCCGCGGTTCACACTAGACTGAAGTGAATTTCAAAATGAACGCCAATATGGCTTGAGTTTTTCAAAAAGACCGTTTAAATTATTCCCACGGTATTTTCATCACGAACAACAATTGGCCCCTAAGCAAATATCAGTTATTCGAGGAAAAGTTGATCACAGATCGTTTCATGAATTACTGTGCACAGACCATTCACACCGTGAAATTACTTACAATAAGGCGACACATTTGACGGCCAGACAAGATAGCCAGTCTCAGTTGATGAAGCGTGATTCCTCCAGTGCTCGTGAAATTGTCAGGAGGAGTGTGGAACAGAATGTGTTGTTTAAAATAACGACAGCTTCAAGGCCTCTTTATGGATCTAATGGAAGAACAATCACAATATGTTTGTTATCCGTAGCATTACTTCATATTGTCGGGAAGATTAAATATTCAAAACTGATAGTGACATCGTCTAAATGTAGCTAGTTAATGAATTATTTAAACTGGAAAACAAACAGTTTTCTTTGAATGGATTGTTCAATAAGAAGCTTGTCCACACATAATCAAGATCTACGCCTTGATCAAAACGGGCTCTACTAAGTTTAAAACATAAAGTCACTGTTATTTTCGAAAACGGTGATGTTCCATGTAGACGAAATAATCTTCCAATAACGTTTTGAGCCCTAAACTAAGGTCAGAACATGGAATGCTTTCATCATCAGCCATTCTTAGGATACGACAGTTTATCCATATTTATTGACTGATTCAGACTTGATTTGGTCTGAATGTGTCAGTTGCAGTCCTCATTAAATAAGGTCGCCGAAAATGCGAAAGTAAAAGCTACTTATCACTAAGTTTAGGCAGCCGACAACATACAGAGTTTTACACACCGGCATGTTTTAGATGAGTTTACTCTACTTGGGCAACGTATAAAGCTGAGTGTAGACAAGTGGACTGAGGCCCCAGAATGTGGCGCGATAATTTATTCACAAGTATAACTGCATTCTATATGGACGGAATCTGTGATTCCGCCAAAGACGATTTTAGGCTCATGGCGATCATCTGATTGTGTAATATTTACTAAAAGATCGTTTCTAAAGAACACTTCTGGTACATGTTGGATTATGTTAGGACTTCTATAATTATTTACTCTTCGAACTAATCTCATCATTCTGTGAACAAAATTTCTAGGGTAAGCCTTTTCGTTTTCTGTTTCGTTAACCGTAGTTCGATGTGAAACAGGCTGGGGCGGTTTACTTCCGCGAGGGAGAAAGGGGGTTGCTCGTCTCCCACCTGTAATGGCAAAAAACGAAGAACAAGCCCTGAGCTCAAAGTTCAATAAATGCATCAGCATGTACCAGCACAATAACCAAGCATCTTTTTGACGGCTTAGAGACAGACATCTTCAGCAGTTTCACAGACAAACAATTACGATAGACAAGGAAGTTTCGTTTTGGACGCTTTATAAATATTCAAATTCTCTGGTTACTTGATCTGCATTTGGTATTAGCCGAACTATTTTCCAATTGTTTAGTAAAGCCAGGGGAGGTGCATTAAGTAGACCAAAAGATTATGAATGTGTGTACTAGGTTTTTCCGTCTAGTCTCAGAATCATCGTACTGACTGATGGCACTTCTTCAAATCTTGTTACATCCAAGGTCCCCCTTTTCCCATCGATTGTATTTTCTTGTAGAATTACTTAAAATTATTTAGTATTTCGGCGAGTTGAAGCATCGTTTGTTACGGCAGTGTTTTCAATATTGTTTTAATTACGTTTTATAATTATGCAAATGGCTGGAAATTATCGCGGATGTACTTGTTTGCCGCAGTATTTCTTTCGGGACAGGCTGATGGTGTTCAACTTACCTCACATCGGAATTGTGAAGAGCAAGTTCAGATGATTGCAGCGCGAATGAGTTGCATCACGTTCACGCAAGGTCAGCTATAGTGACTTGTTAGATTCACAAAATCCTAGAGAATGCTGTGCCTGCTAGCGATATGTCAATTGGTAACACTTCAATAATTTCAGCACAGTGAACACAAATTATATTACTATTTGAGCACATCGTTTGACCAGTCAGATAGCTCTCATGCAATCCCATCGTTATATTCCCCAACCATTTGAGACGATTTATCCAAGCACGGATTCTATTGACTTTTCATTCAAAGATTGTATTTGCCTGAAGATATGCAGATGGAGTCACATCAGCGGAGAGGGCGATGGGATATTTATTGACGTCATTGGAACTCTAGCTGCCCCTTCAACGGGATCCCATGAATCTATTGTAAATATTTTTCCAATATAGGCAGATAGAGTTTGTGTGGTAGTACATGTATATATATATATATATATATATATATATATATATATATATATATATATATATATAAACGTTTTGCTGCTTTTGCGCAGGTTGTTGGGTAATGTTTTTGAGTTGAACAGATTTCCACAAACCACTAGTAGTACTCTGAGATCCACGGAAGCATCACGTCTTGAGAAATATCATCCATCTCACTTTTCCTGTTTATTAGAAAGGAACTTCTTTTCTCCCAGAAGGACGTTTTTATTGAACTACCTGAACTGAGAATTTACTACAGAATCCATGGCCGATTGAATCACATTTCGCTACCTATCGAAAGCTTTAAAATAATCGTACCATAACACTACGCAAAAGCTGAAACGTAGCTTCAATATCTGTCTACAAGAAGACTTACGAATTCAGGTCTATTTTTGTCAAAATCAAAGTAAACCACTTTCCCAGGTATTTACTGAAGAGTTTTCCCTATCAAGGAGGGCATCCGATTTGATATTGTGTCTGGTGAACCAACAGGACAATTGCCAGTTAGGCTTTTTGGCAAGTTGAGTAACGATGTAGAATAGTAGAGCTGAATTTACTCGTCCAGGGACTCACTTTGTTATGGCTCACTGGATAAGTCGTGGATGTGACAGTGACCACACTTTTATGGGAGCCATGGACTACTTCGCTGTTTATTTCAGCTGTGAGTTTGTGATATATAGTTGACGATTGGTTTACGCTAGTGAGTATCTTGTTGTATACTGAGGTGCCCCAAGAGGCTTCCGTTTTTTTAAACGACTACGTCTTCTACAGCAGTACGTCGTCGACAAACTTGAACTTAACGACACATACTGAAGCCATCACAATGTAATATATTTCCAGATATGTATTCTAGGGTAATGGTAAAAAGGGAAGTTGGCGTGGCTATGATTTATGCTGATTGCAAATAGTTTGACGGTTTTGTGACCATTATTTGTTTTGAGAAGGTTCGAAGAGTTTATTGTATACAAAAAAAGCTTGTCAGCCCAATACCGGGGTTGATAAATGTGTATCCCGGCTACTTCCACTGTGGCCAAGAAACGACACATCATTAGATTGCACAGTTTGACAAGGGCTCGGCTTTCATTAAGGGGAGGCATCTGCTGGTAGGAAAGCCATTTTTCTAGCCTCTGACACGTGTGAGATCACCGCTGTGATGGAATTAGGTGGTTCGCATCGCAAGTAAACTAAGTAATGTTCATGGATGCCTTCAAAGAGGCGGAAAGACAAGCGGTTGCTAATGTTTCAGTGAAACCCGGAGAAAACATACCAACAAAAGGAATTCGACAGGCCAGCTAACCATTTTAATAATTCTGTATCAACTTCGTATTATTATGTAACGACGGCAACACAGAGCAGACTATCAGCTTATTAGAGGCTACCAATTAGGGAACGTGGACATGGGCGGCAGTTGCTTCCAAACCCGGTACAGAAAGAAATCAAATTCAGAAAGATGAGCATTTGACCATTGCCCGTGTGTCTGCGGTTGATGTAAAATTTGCCCCATTCGGGAACCACATTTGTGTGTGTGGCTTCACCCACTTTCAGTGATCGAGTAGATCGATCTCATGACTAGCCACCTGTTCGAAAGTACCCGAGAACAGAGGTAAATAATTAAACAGGTAGCGTGCACTGTTGGATGAGCAAAGACAAATCGAAATTTTATTTTTTGTGCACGATTCCGGTTCGCTGTACAGTTAGTAAATTATACAAAAATATACTGGTGAATTGATTCAATTGCCAAACCTGTTTGACCAGTGTGACACCCAAAATCCAATATGAACTTAACCGGCTCTTTATTATTGTTGTTCTCCCCGTAGCTGGGTTTCTGTCCCATGCAAATTGCTTCCAGCTTCCAACATTCATATCACGGAAGTGTACCATATCTCCATTCACGGTTGCACACACCCATGTTATCACTGGGGGAATCTGGTTGATTCACAGGGAAATCCTATGGTACGTAGATCAATTAGAAGTCAGTTCTCCGTGGAGGAAGCCATATGACATCGTAGTTCAAAAAGGAAGACGACAACATCTACGCAAGAAATGTTGGATGGAATTTTGGTGAAGCCTTGTAGCTCCTTTGTTAAGACATACGCAGTACTAGAGTATAGGTTACCTCCCTGCCAGTATTCACAATTTTTTTAACAAACAGGACACCACATCGTTGATCAAACCTTGCCCCTAAAAACAACCAACTCTGAAGTTAAACGGTCGAACTCAACAAGACTCTGCCGTATTCACATCTCTATATCATCGAACTTTTTCTATCCGCGATCTAAATTGTATTCCCTTTGAGATTGTTTTATTCGTAAATTGAGCTCATTGTATACGAAGTGTATTAATAGCAATGGGTAATTTTTACCAATACAGGATCTCCAGCATCCAAGGAAGACAGCCAAATACCATACTCACACAGTGAGCACGAAGAACCAGACTCATTTTCATCAATGAGACGTGATAACAACAAAGCCGTTTGGACTCATTATCGTTTTCTATTCATCCCGGGTATCCTCGGATTGCTGACAATGATCGGACTGCAAGCCATAATTTGTGTATTGTGGAAGAGATGGCATTCGAGATCCGGTGAACTCAGTGCTCGTTCTGAAAACGATGGTACTCAACGTTATCATTTATGTTATTTGTGTCGGTTCTGTTCTGGTTCTGACAATGATCGCATCCGAGCCTCGGTCTCTAAAAAAACAGGTTCTAAACAACATCACACTACACTTTCGAATCCTACTGTTCCAGGAACCGCTGCAAGAGGTACGCCAAAGCGTGTCGAGTTTAGTTCTGAACCACTGCCTTCAGAAAAATCACATTCTCATATGGGAATCGGGACAATGCCAAAGCATTTAATTCCACAAAACCTGACAATAACACATCCTGTGCACGATTCAACTGAGATTAATCTCAGGGTTCAAAAGGAACTATATCACTCCAAGGCGTATCAGTCAACGGGACTGTATTTTGCGGACCGTCTTTATTCGCATTCCACCAACGGAAAATTACTAACGGCAGAGTGCGTAGGTACCATGCAACGATGTTGTTCCGATCGTCTCAAGTGCACATCAACGCAACCGACCATCAGCAGTGATCAACCGTGTTTATTTACGGACGACTGTCGCGCGCATATTGTGCCGGTCTCTAACAGGACCGTCAAACACACCACCACAGTGCTCACAGATCGTGACAAAAAACAAGATAAAATTATCAACATTTCCGTCTGATATTTAATTTTACCAAATGTTGTGATATTTGAACATGTATCATTGATTACTTTTGTATTTTTATAAAATCAAGATTTATATTCTTATTGACTGGATGAAA
>STRG.19303.3
CTTGAACCGGCCCAGCACAGTGCTATGGGTTTGATCCGAAAAGCGAGTCGATAATCCAAGCACCACGGCAAGCAGGGCAGAAGTGTGACAACTTTCAGATCTCGACCGACAGAACGGATGAAATTCCTTCATGAGTGCTACGGTCACGTTCTTGCTTTGGATTGACGCTAAAACACCTTGTAGAAAGTAGAGAGCTCCGATTAAGCTTCTCAACGTATAACTTCTATTTACTCACCATGTGCTACTCGAATCGATGACGGAGTTCTTTTTGGCCTATCAGGGTCGACCTCGTTTCAGTTTGACATTTTTGAGCGAGATGATTCATGAAGATCCTGCCTATGCTTCCATCCTGGACTATGATATCACGCAACTGCTCGACCGGATTGAAACGGAAGATACAATCAGTAGTTCCATAGAGGGCAAAAATCAAACTATGCCTTTTGCAAACACCTTAGTCGTGCTGTTTGCCGATCATGGACCGCGTATGGGCCCATCTCGTCTGTCAGCACAGCTCATCTCAGCCGAACAGGCACTCCCGTCACGTGAACTGATGCGCTTTGTGCGTAGCATAGATGTGGACGGTCGTATTCCGCAGTATTTGCAAGATGGTGATCAGGCCAAAGAGAACACCGTATGGTCGTCTGACGCACAAGGTCCGTTGTCACCGCTTCTGCGATTGCACATAACAGCCAGTGGGCTCTCAGATGACATGAATCACTTTGAAGCAGTTGTCCAGATTCAATCAGGGGAGCACAAACACAATCAATACCGGTGGACCACAATCAATCGATTGGATGCGTATGAATCCCGGGCATGGTGTTTACCACATTCAAAATGGCCGGAAATCAGGCAGTTTTGTATTTGTTAGAATGGAAAGGATTACCTCTTTATTTCGAAGTAATCCACAGAAAAACAAATGTACGACCATTTTTTCTCTAACTGTCAATTTCATGGCTAATCATTTTGGTTAAACCTACATCTTTTTTCAACAACTTACTCGCCAAAGCAGATTGATACTCTTACCAAAGTCAATACAAAATTATTTTACCTTACATTAA
>STRG.57970.1
TTTTGCGATAGCCCAAGTGAATTCCATTTCGAAGGCTTGGGAATCACCACACACAGCTGTGAATTACGAAACTGGACACATGAAATCCGGCCGTGACAGCCAGTTCATCCTAGCCATCTTGGATTGCATTTCGGATAGAGTTCACATATGAGTCTCACACTCGACTGAATGACGTAATCGACAAACAGACACTCACGCGTGATCACTGATCATGACGTCAGGCAAATGGCCGGCAATTCTGTTCTTCCTATTATGCTCAAACGGTTTACTTTCCCAAGCTGATTTGATGGACATGATAAGTGAAGCCAGTTGTGCTGCTCGATGCTTCCGTCAATTTACTGAATCGCTCGATGGACCGGACAAACTGTTCCTTCAACAACGACCAGATCTTACTCAACCCCATTGTATCAACCAGAAAGGTGAATGCGCACTGTGTTTGGAAATTTGCCAGTGGCCTCGAAGTCACACGAAACGGTGTCAAGAGTCGTGTAAGGAATTTCCAAACCCGAGCATATCGCAATTCACCATACGGTTTGAACCTGTGTGTAATCAAATTTGTACTTTTGCACGCGATCTGTATGCGCGAAAAGAGAAACTTGACCGCGGTGAACTGTCCACCTATTGTCCCCGGGTGGAAAGTTGGCCTGCTGTCTGCTATCCAACATGTCAAACCGATAACGACTGTTTACCTCTGGGATCTATGCAGAAATGCTGTTCGAATTCGGTTTGTCCAGAAATCAAGCTACAACCCACCAAATCAAACGGGAATGGATCCCAATCGCATATCTGTACCCTAGGTGTTCCAGCCATAGATGCCGTCCCTCTGGTTCCTGGACAACCAGCCGTAAAACAGGTGGAAATAATCCCCGATCCAGAATCAGCATCTGTTGCTCTGCAGACCACGGTACCTCAGCAATATCAAGTGGAACTGGACTGGTTGGACTATTACAACAGAACGGCAGCACAGGCCTTTGGCTGGAGTACAACATATTATCCGGCTGTATTTTTGGTTCAGCTTCGTCTATTTCACGACCCTAGTGCCTCCGTGGATTTTTTCGAGCACGCGAATCCCAGTTCGTTGGAACCATCCTCGATCGCGGACAGACTGTTCGGTGAATGGCGCAATCTAGTTTGGACCACCAAACTTGGCGCTGTACTGTCCGATTTGACACCCGGAACTTGGTACCAATTTCGTCTTTTGGCGCTGTCCAGCGAAGGCCACGGTGGTTGGGGTCAGCCGAGTTGGCCGATACGGGTGCGCACCAGACCCGAGCCTCCGATGAGCCCACGCAATCTGACAGAGGCGAAAACTCGGATTTTCGAGAATAACGTGGACGTGACCATTAACTGGCAATCACCGAAAATCGTCACCCATCCACTGAAGAAATACCAGGTTACCTGGAGAAGATACTACGGATTTCATGGAGATGATCGCAGTTCATTCACCGAATATGAAGCCAATGTCCCCACAGATAAAACTACCTACACAATTCAAAATTTGAAGCCTGCCACATCCTACAAAATTGAGGTCAAAGCTGTCTCAGTTTTTGAAGGCAAGGAGTTGAAAAGTCATCCAATAAGCTTGTATTTAAATACAATCCCAATACCATCAAAACAATCGGAAAATGACCACTCGTTCAACGTCAACGATACTTGTTCCTGTCGAGATAAAACACATCCGGAAATCACCGTGCTGCGGATCTACCATGAAAATCAACAACTGAAAGCTACAATCAGAGTAAATTTAGAGTCAGAAACCCAGCGACGAAAGCAATATGTGATTGACTGGGTACCGAGAGTGTGCATCGAGTCTCAGTCGAACACAGCACAAGACGATTATGTACCTCAAAGACAAACCGTGCGGGGCTCTGAATTGTCGATGGTTACCCTTGACAACTTACGGTTTCAATGCCACTATAAAGTTATCATCAAACCGACTAGTGACAGAAAGGAATCCACTTCACACCGAGAATGGTTCGCATGCTTCTGCACACCATCTTGTCAGTCGGTTTTCCTGAACTCGAACACCCCGCCTCCAAATTGTCCAATCCTCGGCATCTTTGAAACCATGCAGCCAATGCAGCTTACTTATACCGTTTTCCCGGAATCTCAAACGGCGATGGAAAGTGCTCGCAACTCACTAATCAAGACAGATAGTCAGCAGATCTCGAGCGCAAAAACCTACAATGCCGTCCTTAAATGGGCCCCGTTACCAGTCGGGGTGGACGTAGAATCGAAAAGAAGTTTCCGAGCACTGAACAATGTTCGCACAAGCAAGCACACATCAGCCTCAAGCATTCGCGGAGTCCGTGTCACCTGGGGGCCGAGGATCTACGAACCTGTCGCACTGGAAGCTTACCAAAACGGACTTTTTCCTCACTTGGACCCGGAAAGTGCACAATCTAAAGTGGTTGACCCGAAATCCTCAACATTCATACTCAAGGGTCTCGAACGGGAAACTTTGTACATAGTTCACGTCCAACCTATTGGAGACCATTCGGACGGGCCTACCTCTACAATATTCTTTGCCATTCCAAGTACAGCAGAATCCAATGCGCCCACATCAACGAACTGTCCTGTTTTCTGGATCGCCGTGTTCTGTGTTGTCATGACTTCCTACCTCAATTTTTTGTAGAGATTGTATTTGGTTGTCCACACCATTCATCAGCGCAAAATGGTCACCGAAGTGGAACAGAAAAAACCGGGATTTCTCGGAGCCATGATAAACTAGTGAACCTTAGACGTGACTTGTGCCCATTCACCTAATCCCTCCAAAAACTCCTCAGCAGTTCGCCACTTCCATCCGTCCAAAACCATCTCCACCAACCCGTTGAAAAATGTACAGAACCCTTTCCTCTCCCTTGACCTAAATAAAAACGGTCTACCAGCCAAAATGTGATAGCTACAACATTGTATTTCCTTTGCTGACGAAAAGAAACTTTATTTTGAGC
>STRG.50427.2
TTACGGCAGTCATTATAACTGACCAATAGCTTTTCGTCTGAAAACTGTAACGAAGTGATCGGTTAGAGAGAACTATAAGACTCAACTGTCGAAGCAATAACTGACAGACTATTTTTGCCGTGTTCGTGTACTTGCGGGCCATGTCAAAAGACTATTACAAAAAGCAGTTCATTGTGAATCGGCAATCAAGTGATACACTCACATGGGAAGGGACAAGGCGAAACCAACCCGATCTTCTCGTGGATTGCAAGTAAGTGTTTGGAAGTGCAATGTTCTCCACTTTGGTCTTTAATGAATTCAAAACAATAGTTCCCACAAATAGTTTTGAAAAAAGACAGCATGCTGATATGGATGTCTTGTGCACAGGTGTTTCACCCGCATCTTCTTTCCAACCTGCAATGTGACGTTCTATGATATTTCTCATACCAAGTAAGGTGGTTTTATATCATTGAGTAGAATATAATCCCTTTAATACATGTGGACAACTCACGGGCACTGTGGAAGAGACTGACGTGCTGCCGCGCTAGAAAACAAGTTGAAAATAGGATGTGAAATTATGATGGGATGAATTGTTCCAAGATATCGAAAGAGCGGATCAGGAGGATGGGTAACGGCAAAAAGGGGGCCGGGAGTTGGTTGATCCGCGTGCGTTCAACGTCGCGATTTATATCTCGGTGCAGAAGAACGGGCTGAGCATTCCCATTTCCCGCTGCCTTGGAGTTGTGCAAAGTTTTGACGGATTTGACACGATAAACAAAAGAAGAACGGACCAAGTGGACTGCCCGTGTAACCCTACTCACTCGGGGGCTTGATTGTGGAGGATCTGGCGAATCCCGGTCGTGATTTTTCTGATCATTTTGAAATGTGATCGCATGGAACCCTACGTCAAATATACCGTAGACAAGCACAAACGTTGGGAACTGATGGAAGAGGTGGTTAAATACATGCAACAAGAACCCGCTAATCCAAATCATATGATTCTGACAGCGGCTGTACAACCGTACAATAGTAGCAGCCGTATGATAGCTATGACGAATACGCACACGGACGGAGCGGTAGTTTTCGGACCACATGCCAATGCACGTTCTGTGCTTGCAAAAGCCGATAAAGAATCGGATGAAGAACGGTCAAAGATATCCTCAACCCATCGCAGGATTCGTCAGAAACGAGGTCAACATCGGGATCATCATCGGCCGGGTGAACGATCAAGGCAGGTGGATTTCTCGAACACGGGCTCAGAGGAGAACACAAACGAGCCCGATAAACAGCCTGAAATTAGTTCCTTGGTCCTCGAACTGAAATACATGCCGAAGAAAAAATTTTATTATCGTTATACTCGTCGATGGAGACTCGGAGAGTTGGTGAAAGATAATCGAAAGTGTCTGCAAGCTTACGCGTACGAATTGATCAGAGATGGTCCCAAAGAATTAGTTGATCAAGCGTGCAATTGGACGGAGAGTGAAACCGATGAGGAACTGATGAACTACGAACCAGACATTCCGATCAGCCCAAAGCAGATAGGAAATAATCTATTTCTCAATGACGATGGCACCCTAATCACAAATAAATTTACCATTCACATCTCTTCCATTATGTGTAATCCTTTTGTCGATGGCCTTCTCGACGCAAGTCAGATCGACAGAAAAGACTCAAAAACCACGGTTGATGTACAACACTCGGCTCACACTTTTGCCATTGATTTGTCTACGTTATTAGGATCAACGCTGAACGCGAACTCGGTTGACTGCAACAAGCCTTGGGAGGTGAATTGTACTAATTGGGTGGACTACCATCACGTGGCATACCTTATCCTACGGGAGAATCCGACAAAAGACGAACAGAGTAACCAGTCATCCGATTCACAGCTATTTTCGGTTCAACTGCAGATATCATTGCTTCCCGATCAGAAGCTACCGGTTCGAAATGAACTGAACGAGAGGCACAGTTGTCAGTCTGGTGATACTATCACTCTGGATGCATTGATTCAAGAGGCTGTGCAGGCTTTGAGAACCATCCCAGCAACATGCTTTAATCGAAAATCCTGTCATCCCTACGAGCCGTACGAATTGAAAGACCCGCAAATTGGTTTGGCCGTACCAGCTATCGATGATGAGGATTCAATCAGTGTACTCAGTCAACCAGTCACAGATGATGGGGAATCCTCATTTGTTGTGGTAGATCATCTGGAGCGAAAACCGTCGGGCAAATGTGTACTGTGCAACAAGCCGGTTACGGAGAAATCGATCGAGCTGTGCGTGAACCTCCATCAAGCATGTCCGGGGTGTTTAGAAGATCTGATAATGAAGAAGTTGGATTACATTTGTTGCGGTCTGACCGTGGAAGAAGTATGCTGGGTATGTCCACAAGAGGAATGCTCGGCACCATTGTTACGTGTGGCTCAACTTCAATCAATTCCATTGTGTCAACTAGCTCCGGTGTGGAAATGTGCAGATTTTCTAAGCCTCTGTGACTGTGCATCTGAACAACGAAGTTCCAATAGTCTGATATTCTACACAAACCCAGACGTAGTTCCGGGTGCGGTGTTAGTTATCAAATCGGAGAATCAGAACTCCGTTTTAGTTCCCAATCGTCCGATGAATGTGACATTTTCTCCCTCCAAAGATCGCGTGTCAGTTATTCCAAAACTATATTTCACGAGTAGTGTGTGGGGCCAGATGCATTCGCCTGCTTCGTGTGATATTGTGAGAAGATTTCACAAGTTGCAAGGACGTTTAGACGACTTTTCATCTACGGACCCGTCAAGCAAACCAGCTGTGGATGGTATACATCCATTTAATTTGCCTTCACCAGATGACATTCGCACAGAGGCTTATTGTAATGCATTGGCCGCAGCTTGGCGCCAGAACTTCACTCGAAGACTGCTTCGCTTGGACTACGCCGTTGTGAAACCGACTATTTGGAAGGAAGACAGTACTGGTGTCCCCATATCGATCGGGAAGACGAGCAGGTGGCTGGGAACGCTGGGAGAAATTCAGTCCCTTGTCAAATACTCTTTCGTTCTGGCTCATTTCGAACCGGATCACAACGAATATTTGGACTGGGCCTCCGAACTGATGCAGAAAGAAATCTGTCTGGGCGAAGCGTTGAAACTCTACCCACTGATCGATCGATCTTCCGTGACAATCACGGCCATCTCACCAGCTATTGTCGAACAGTTCGTGAATAGTGCCCAACATCTACACAGCCGATTCTTTCGGGGACAAAATTGAGCCAGGATGAAGTCATATGGTAACATAATTCGGTAATATAAGGCTAAATTCTTTCATTGCACACGTTTTCCGCGTGTTTTTTCTACGAAATGCTTTTGTAAAAGAGAACAATTCTACAAATCGGCACTTGCTCGCATGTATGTATCTGTGATATCGTGTCGGTCAATACATTTCATCTCATTTATCACATTTCTCGTTCGGGGATTTGATCTCGATATCACCATGTTTAAAATACACCAGCTGCTGAAC
>STRG.5947.1
GAAGAATTCGCGCTTATCAAGGAGATCTAGCGCGATGCACTCGCACTCTGCAAAACACGAACCCACCCACGAGCATAGTAGTGAACGCCTATGTGAAAACGTGCATCGCAATAGTGCTCCATCTAAGTGTTATGCATAATAAACGGGTGCGTGCGTGTGTGCGCGCGTGCGCGTGGGCCAATGAGAATGCCAGCAACGGGCTCGTTTTTGAAGCTTCGTAAGTGTGTGCATCGTGTGTACGGATGTAAGTCAGGTGACCGGTCGACTCAGCACATCAGATTGACGCTCACGCCACACACAAACAGGGAGACATCGATCAGGTCAGTCTAAGTGAACTGTGCATATATTGCTTCATGTAAACGTGTGACCACTCTAGTGATACATGTATATATACACATCATATAGCCGGCTTGCCCACAGTGCACAGAGAAGTGACGCTTCTGACCTTTTCGTGCATTCCGTTACTGCACACTACCGTGTTCTCTTCTCAAACAAAGACCAAAAAGAATAAAACGAGTTTAACAACTGAATGGAACCTTGGGTTCTCGATGCTGTAAAAATCGCAGGTGCAACTCTTGGAATTCTGGCTCTTTCTTTTGGCTTCATATTTATGCTCGTTTTCATGCCATGGGCTCGATGTCGAAAATATTGCAGTCGAAAAAATACGGACGATTTGGAAAATCAATCAGCTCGGCCTTCACCGTACTACAGCATTATCAGTGAGCTTTTAACAGTGTCGTCGGACAACTCACCTACATTACCAACTTATGAACAGTGCAACGAGCAGACCCTTCCTCCTTCTTTCAGTGAAACAGTAGCTTCAGATCAGGAGCAGGAGGAGGCCGTGCCTCCGTACTCACCTCCGGAGCCGGGAACTCCTGCCTCCGAAGAACTCCCTCCCGTTTCACTAAACGTTATCGTTCGACAAAATCCGGACGAATGTCAGGTTGAGGAAAATCCTTCCCAAGCAGACACATGTCTTCAGTTCAGTCCACCAGATTCACCACCGGATTGTCCTCCTCCGCCGTATACTTGACTGGGTTTTATCGTGGTATACACAGCTTTTCGCATTCCATTTCCGTAACGTACTGATCCCGGGGTTCAACTTTGAATCGTTCTTCTAAACTTCCTTCGCGACGATGAAGTCTCATGGCATGATAAACAGCCTAAATGTGGTTTTTTTATTTCGGCTATCGGGCTATATTATGAATTTCACTTCAAAAAAAACTCCATTCAACCTCTGAATCTTGATCTCTGAACTGGTCTTTGATCTTTCATTTTAGGTGCAAATCGTGTGTTTGGATTTGCTTGTTTCTCAAAGATTTTTATGTAAACAGACTTCGGGTATTTCGTGTTACCAGAAATTTATGCTTCTCTGATTATGTACATACAATAAATACCAAGAAGCCATTCATTCAGTGCTTCCCTATCCTGTGTACATTCAAACCACGCAATAAATCAGACCGTTAATTGCGGAA
>STRG.80299.1
TGGGTAAGCATATCGGCATGCCAACTTCAGAAAATCCATGTGGCTTGAAAACATAAGTCGAAGACTCACAGTGCACGGTGCACCCCGGATCCTTTCGCCGCATCTTTACAATGTGCATACTGCAGCAAAACGGATGAACGGAATGCTTAGAAAAAAAGGCGAAATGACAAGACGCACATATATGTACATGGTTATTGTATAAACGTTCAACAACTTTCACGCTTGGTTACGATGGCTGTGATAAACTGGGCACAAGATGGTGTTGTTTGTAGTCTTTTGAAAAGAGAAAATTTGAGACTTATCGAATCTCATTTAAACCATATTCTGCACCAGGCTACTTTTATTCTTGTCAGTAGGAAAATTATCGGAAAATCTACTTTGAGCGTTAGGCTCAACTGCCTAGACCTTATTTTGTGTATGCTGACATCATTCACGCCAGCGAAAGGTTGCCGTGAAACCATGATTATCGACGGATAAACACCTCCTTGCAGTCGATTCCTCGGGAGTCTAAAGGCTATGAAGATCATGAATGTTATGGATCCAGTGGTGCAGATTGTTTTCCGACAGCCTTATTGCATTCGGTAACAAGTTAATGTTCTGAACACGAATTCCGTACCATTATATAGGACAATTAGAAAGTTGGGTCCGTCTAACCAGGGATAGAATGAATAACACGATCCGTATGATGCACGTGAGATATCTCGAAGGCATGTGAAATCTTAGTGCAAAAGATACCTAACTTGAACCATTATGAGTATCACCAATCACACAGCAGATCAAATATTGTAACCTCTCTGACGCTACAAACTTTTCCTACCACTCATCGGGTACCGCGTAGTTTCACGATGTGCTCAACAATAAGCTGGTGGATTCAGCTTTATCGAGCTGTTAAATAGGGATGGATGAGGATTAGTTTCGTTTGTTTTGGTGGAATACAAAGTTACTGCAATCATGGTGTGCACAGTTATTTGCACGCACAGTGTGATTTTTAGCGTGTATCATGTTCCATTTATTAGCACTAGAACACCGAGGGAATCTAAGAAAACACTGGCTTGTGGCAAAATCGAATAGCGCTTTTGATTTTCATAGCAATTCGCTGAATTTTCGTAATTTCTTCTGAGGGCAAGTTTCACGCATTTCCTCAAAAGTTCGTTTAAATCCATTAATCGGTTGACACTCTTGGAAGATCCAAATCACTTTTCAGAACAAAGACGAGATGACCGCTTGGGCACCGGCCGCGGGTTTTATGTTGTCTGATCTGTTCTCACACAAGCTGATAACCAAATTTGAAGCTCTTAAGGTCACTTTATTGTACGGATTCAACTTGGGACCCACCCACTTTCCGGCAAAATGTTGGTGGGTCAACTTCTACGAAAAGTGCCAGTGCACCTCGTTTTTAGCAGTATTGCTATGGATTTAAATTGATGTCTCCTTGCTGCATTTCATTGCCCTTACAACATTGAAACTTTTGAAAAAGACTTCATTACTGCCCTTTCGAATTTGGTCAGATTGGTTTGTGGGGAAAATTTCTTTCTGGCTTTAAGATGAACGGTTTTCGTACGGGAACGTCGTCATTCTGTCGAATTTTTTTCTCTTTTCTTTCCAATGTGAAACACCTATTCGCTTGTTATGACAAAGTAGCACATCAGGAGAATTGGAGAGTCCTGGAAAAGTCGGCAAATTCTATCAAACTTTATTGTTCCCTTTATCAATTTTGGCAGTCTCCTAGTGAAAGATTTTGTCATTTTGCAAAGGTCCTTTGAAGTTTTATCACAATCCAGTGGTATCTTTTGCCTCAAAGTTATCCGTTTCCTAACAGAGGAGCACTTCACTTCATGTGACGAACCTTGCAGCAATAGCACAACCGGACTTGACAAAACTGGAAAAAAGTCCTAATCATCTTGTGTTGAAGGCAAGCAGCTCTAGTGGACCATGTGGTCGCCTGGATTTCTGTGACCCTATTTCGACCATATCTTTATTAGTAAGGTATATAGAAATACATAGAATACTTTTTTTTAGTGACACAGATCGGGAGTTAGAAGACATTGCCGAACTAGTTACTGCCCACACCCGTTCGTCTCAATATGTATGTATGTGGTAATGATTAGTATTCCTGCTTATATACCGCCAAATCAGCCACAGACAAAGCTGCTTCAAAAGAGAAAGGACAGAGAAGCTTCACCACAGATCATAGTTTGTCATAAGTTTTGACCATTCTGTGTGTTACAGTCCTAACTGAAGTAACTGGCTATTTCGTCAGTACCAATTTATAGACTTGGAGCTACAATTAAATGGTCAACTCAAGGTGCTCCATAACCCAAGATGCCATGACTCCCATCAGACAGTTCCTCTATAGTCCAGCTTAGTACTAAACCCAATCGATTTAGGCCTCATAAGATTCTCCAATTCAAGTCCCAGGGTCGAGTTTCCAGCTCTCTCACCAATTACGAATTTCAAAAGTCACATGTCTAATCGTTTTCGTTCAACTGCGTACACTCACACTCAGAACTCGCATCAAGCTCTCACCGCCCTCACTAACATTCGGGGTTTGAATCGAAATGTTGAATCTGTGCACCACTTTCGTCAGCGTTCCTCCCCCATCGCCTTACTTCAGACTGAAACCCAAATTTCTCCCTCGTCAGACAACAGTCATCTTCAATTTTCCAACTACTCACTTTATTCCTGTTTTCTCCCCAAAACAGGTGTCTGCATCTATATCCATCAGTCGGTTTCCTTCTCCTGACTTTCACATCTTGATTTCTCCAGCCATGATTTTCAATTCATGTGGTTAAAAATTCGTTTCTCTTATTTTACCCATTATTTTTGTTCTGTTTATCACTCCCCCAACAGCAATGACTCTCTGACTTTTGAGTCATTATCTTCGAACACTGGGACAATGAATTCAACAGATCCCAGTCGCCTAATTACCATTCTTAGTGGTTTTAACGCACACTACAAGGACTGGCTGTTGCACTAATTGGACACTTCAACTATGGGACGTGAAGCCGAGGCTTTCGCTGTAGTCGAAAACCTTTACCAACTGGTGGACTCCCCCCACACGCGTTCCAGATAATATTGGCGACCTTGCACACACTACTGGTCTCATATTTACATCCTTTCCATATTAATTCTCTTATATCACTTCCATGTCTCCCTGGGATCATCGGACTATTGTCTCATCTCATCTTCCACTCATGTTTATCATCCCTTCCCAACACCAAACTCTAGACGCACCTTCTGCCTTCACGATTCTGCTAATTGAGATGGTTTTTGCAACTTTCTGGCCTATTACCCTTGGAATAACTGTTTTTTTTTGTGCCCGGTGTTTCTTTGACCTTTTCTAATTTCACTAAGGCTATACTTCAAGGTATGTATCTTTACACTTCTCACTTCTCTATACCCGGCAACCCACGGTCTACTGAGTGGACTAACCAAGCTTGCAGCCGCGCTTTCCGTTTAAAAAACTTAGCGTGCCGCTGGTGGTGCCGCTCACCCAACCAAACATCTCAACATCGTCATGTGCATGCTGGGAACAAATGCTTGCTCATCATGACATCATCAATAAATTACACCCCACGTAATTGATCCTCACACTAGCACGTGTTTCTTTGGAGACCCATGTAGTGCCATACGGAAAATTTTGCTTTGCTTTTCACCCGGGCACAGTGACTGCCCATCAGAGGCTCAAATTACCGGCGGTAGCCCCGCTACCTGTGCTCTACACCGTTTCGTCACCACACACTCTTGAGGCTCAAGCAAATCTATTGTCAGGTTCGTTCGTTCATGTTGACACATGTCTCGTCTGTCTTTTTCCAGGCTTAAACGACCTGTACTTTTACACTGGTAATTTTTGTACACATTATGACTACAGATTATTTTGTTATTCTGTAACTGAGGCAAACAATTCACGCTAACTAGAAAGCTGTTTGATCTACTATCTGTACCGTGACTATGCTGCGCTACAGTCTCGATTGGCTCCTTGTTGAGTGAACCGTGTATGACTGTTCTGTCCCAAATTACCGGATAGCTTTCTGTACTGTTGTTCTTGATTGCACACCCGGCTGTCAGTCATCTGCCTTTATAGATTTGTACATAT
>STRG.43330.1
TGTGAAACGTCACTTAGAGAGGGACTTGTGCAGGGAGACTGGAGGAGAGCAACGGTGGTAGGAATTTACAAGAGTGGACCCCGGCAAAAGGCTGAAAATTACCGGCCGGTTAGCTTGAATTCAGTACTGTGTAAGTGCCCGGAGCAACTAGTCAGGAAACAGCTATCTAGGCATCTGGTTCAACACAGCCTCATATCAAATGCTCAGCATGGGTTTGTGGCAGGACAATCCTGCCTGACGAATCTCCTGCTGTTCCTCGATGAGGTAACCAAGCGTCTTGACGAGGGGTAATCGATTGCGGTCTGCTACTTGAACTTCAAGAAGGCGTTTGATTCTGTGAACCACAGATTCCTGGACGCCAAACTGCAGTCTATGGGAATTGTTGGAAAGGCAAGACAATGGATAAATACATTGTAAACATGCCCGAAGCACTTAACTGGTGGAGTCCGGTTAGTACAAAGGGAAATCCTGCTGTAGGCAGTCAAATTACAAGCTAGTTCACTGTAGTGGAAGCCATGTGCTACTGTAATTTGGGAAGGGGTATACTGTGATCCATATGCAGAAAGTCGGAGGTCCTCCGGCGTGGCCTCGTAGCTCATCTGGTAGAGCACTCGCGGTACTAAACGAGGGTGGTGACCATGCGTGGGCCAAAGACTTTTCACATTTGGATCACCTCAAAAACATTATCAAAATCTGCCAACCATCAATACAATGGATAAATAGTTTTTTAGCAGGGCGAACCTTTAGTGTCAAGATTGGCAGTCATGTTTCAAAACTAGAATATGTAACAAGTGGGGTGCCACAGGGCTTGGTGCTCGGCCCTCTGCTCTTCCTCATCCTCATCAATGACCTAGCACGTGGGCTTACAAACCCCACCTTCATGCTCGCCGATGACGTCAAGATAGCTGGAGTAGATATATAACTTGACGTGTTAGCAGTACAAACCTGGGCACGCAAATGGGACCTTCCACTAAACCTCACCAAGTGTCTATGCTTGACCACAAATACAGGGGCTAGTGGGAATGGTGTGGGTTCGTTGCAAGTGGTCTCGCAGGTCAAAGACTTGGGCGTTATAATGGACAACAGCTTTAAGCCGTCAAAGCAGTGCACCTCAGCAGCCAATACGGCCAGCAGAGAACCCTTTCGAGTTAAATCCATTATGTCGTGTAGAGATCCAGAGATTTTCGTTCCGATATATCAGGCCATAGTTAGGCCGCATATGGAGTACTGCGTGCAGGCCTGGGCACCGAACTACCAGAATGATATAGACTGTCTGGAGAAAGTGCAAGGGCTAGCCACTACACAGATCGTCTCCGTGCCCTAGACCTGTTCTCGATGGAAAGACGGCGCATTCGTAGGGATTTGATAAAAACCTTCAAGGTAATGAAGGGACTGTCAGGAATAAGACGAGAAGGCCTTTTCTCTCTGATCCCCGAGAGAGGCACAAGGGAACATAGCATTAGATTGCAAAGGGAGCATTCGAGGCTCCAAATTAGGGCGAAGTACTTCTCAAATAGAGTGGTACCCTAGTGGTATAGGCTCCCGAAGGAAGTCATAAATACCACAACAGTGAAGGCTTTTAAGAAAGCAGTAGACCTATGTTGGGTGGCAGTATACCCCGAGT
>STRG.68296.9
CAACAAATGACTTGACAACGAGGAATGAGAAAATGTACAGCAAACTTAGAAAAAGTAGGTGCTTCACGTCTTCGTGGTTGGGGTCCAAAAGATCCATCAGCCAGTTGGCTGGAGACACTGACGGATATGGCAGCGAACCGTGAACAGTGGCGATCGTGTTGTCACTTTCTATCGAATCAGAATGACTGATCGATGTGCGTTTGTACAGTTATACTGTGTATTCCATGTGTTGGCTACTAGGGCGTTGTTTCCTTTTCTGACCCTTGTAGGTCCACTCCCCACCCATCTTTTATATTCACACTTTCTGATTCAACGTGCAAGATGGTGAGAAAGGCAGTGATCAGTGGGGCTTGCCCTTCTGTTTAACGCTGTACGATGATGCTGATGATGATGTATAGCAACCGTGATTTCCGTTAGTTATTCGTGTCTGGGTCACAACGAACAACGAGGTTGTATGCGCAAGCACTCGTATTGATAGTATTTAGAATGTAAATGTGTGGACAAAATTTCCTGGGAAGCACACGACCGGTTTCGCTCATCAGGTATATGTACCCGGTGCTCCTCTGTTCACTCATCTTCATACTTATACAGTGCGTTGTTATATCGTAGCTACCATCTAATTTGAGAACAGTTGTGATTCGTTTGTGGACTCTTCGATGAAGAGTATTCATCCACAATCCAGACAATTCAAATTAGATCCCAACTACGGTATTACAACGCAGTGTACAGGTATGAGTGGGCAGTGGAGAACCGGGTACGCACACCTGATGAGCGGCAACAACCGGGAAACTGGTCGTATGCCTCCGGGGAAATTTTGTTCACATATGTACATACTAAATACTATATATAATATATATATATATATATATATATATATATATATATAGTGTATTGCGATCATTTATTGTATATCTTATTTCGATCAAACAATCACCACACCAGAGTGAGAAGATTAAAGGCCCAGAATATAGGCTTTATTCGTTCAACAGATTGAGCATATACGCTGAAATAGAAAACGTGAAAATATCGAAATGCGCTTTACGAATGGACAGTAATACGAAGCAGTTAGTACACCACATTCTTCCCCGCTGAGTCCTACAATTAAGATTACAGCGGTCACGAATATTCACACTTCATGATTTGGGAGATTGCACAGCCGTACTTTTTGTTGTTTATCTGCGAGCGATCATTGTAGTGTGTTATTAGGAGTATGTTGTTCTAACACTTCTATGGGAACGAGGTTATCAGTGTTTGTGTGGTGGTCTGATATGTTATCTGTGTCTGACGCAAAAACATGTGTGTCATCAAGATTACGCTGCTGCTGTTCTTTTGCAGCGAGGTTGTGAATCGAAATCGCTCCCTCACGCCCGTCTGGTAGACGCACATAAGCATACCTTGGGTTGCATTCGACGAGGTCCATTTCGTCGACAGCAGGTTCATACTTCGACAAACGTACATAGCGCCTCATTAAGATTGGTTCGGGAACAGTAAGCCAGCTTGGTAAGGAGACTCCCGATGCGGATTTCCTGTTGTATCGTAGCAAACTTTCGTGTGAGGTGGCGTTTGTGGCAGTGCACAACAGGGATGGAATGGAATGGAGTACATCTAGGAAGACAGTTTCCCATTCGGCGATAGACAGAAACCTGGACTTAGTGATGAGAGAGATGCAACGCCATATGGTGCCATTTGAGCGTTCTACTTGTCCATTAGACTGGATTGTACGCTGTCGTTCTGCTGGTCACAATTCCTTTAGCATGTATGAAATGTCTCAGTTGTTCAGGCATGAACGAAGGACCGCGGTCTGAGTGGATGTACGAAAGCATGCCAAACATAGAACAGTTGGCAGTATCTGTCAATGGTAGTTGACGCCGTCATTTCCTGACGAGGAGAGGCGAACGGAAATCTAGAATACTGGTCAATTATCGTAAGTAGGAACCTATTACGAGTAGCCGAAGAGGGCGGAATTTTGAAGTCAGCATATAAACGTTCGAATGGAGATGTGGCTTTGATCATATTTCCAGTAGGTATTTTGCGAGACTTCGGTTTTAGCTCAACGCAGACAGGACAACTCGATACCGATACTCTATATCCTCAACTGAAAAAGGTAGATTCATAGGTCGTACAAAGTTTATCGAGCGGACTCTTCAGGAATGGCATAGAGAATCATACTAATCTGTCAGAGTAATATCACATTACGGAGCCGCAATACCCTTGAGATGGTGTATCGGCTGCTTTGTTGTCCTCGGCGTGACGGTAAACAACGTCGAAGTGGTAATACGATAGTTCGATGCGCCAACGCTGTATCTTATCATTCTTCTCCTTCCCCCGGTGTTTTGTGTCGTACACAAAAGCGACCGATCTTTGACCCGTAATTAATTGAGAGTGTATACCAATCAAATGATGTCGGCACTTTCGGATGGTCTCAACAATGGCATACGCCTGCTTTTCCAATGATGAATGATGTCGCTCACTAGCTGTCCATGTCCTAGAAAAGAAAGCAACCGGTCTACCGTTCTGTGTTAGTACTGCAACGATAGCGATTTCAGAAGCGTCAGTCTCGAGCCCGAGGAGTGACTTTGGATCTGCTGTTGGCATTACGGATCTCGCCAGTTCGTCCTTCATGGACATTGCAATTTCCTCCTGTAAGGGAAACATTCGGTTGTTAACTAGAGGTCGAATTTTATCTGAATAATATGATATCCATTGTGAACAATACGCGAGGAGCCCAATGACGCGCTGTTGGGACTTGGAATCTTTCGGAAGCGATGATCAGTCTTGCCGACAAAATCAAACAAAGAAGAAGTGGTGTTATGACCAATGAGCCGGATGCCGTACAGTCAGCTTCCGTCCGCAACGCAACTATCAGGGATCGTTTGTTGTTGCAAGAACTTCAAGAACTAAATGGTAATCTTTCCTCACGATGCACAATTCACCACCCTGATCCAAATAAATTGCACGAGTTTACACTTATTGTGAAGCCGGAGGAATGTTTATGGGCTGAAGGCACTTTTAAATTTGAAATAGTGGTGCCCGAAGGATACAATCACACCCCTCCGTTAGTTCGATGCACTACGCGTATATGGCACCCAAATATCGACGAGGAAGGTCGCGTCTGCCTCAGTTTACTCCGTCAAAGTTCTTTAGATCACTCGGGCTGGGCACCAACTCGGCGTTTGTTAGATGTAGTGTGGGGAATCGAATCTTTGTTCGATGATCTGTGTGATTTCAATGATGCATTGAACACGACTGCGGCTGAACAATTTCAGCGGGACTACGATGCGTTCTACCAAACAGTTCGCAGTTATGTTTATCGATATGCCCGATGAGATCACGTGCCCATTCTTGGTCTGTTATTTTTGTTCCTTTCAAGTGGTCATTCTTCACACACGCACCCATTCATACATCTGATCAAAAATGCTAGAAGTCTCATACAAAAACTGCAAATTCACCTTTTGGCAGCTGTTTCCTTTCCACAGTCCTCCATCAATTTCACCCGCGCCTTCGTTATCTAGGTCCAACAGGGCTATTTCTTTTGCATTCGACGAGCAACGTGCTTTAACTCGTTTGTCTCAGCGTTGTACATTCTCAAATGTTATCTGTCTTCCTTTCTTTGTCGTTCACTCACGGTTGTCCCTGAGAATTTGTAAAAATTCAGAATCATATAAATAAAATCTCCGACTCCGATACTATCCTGATTTTATTTTTGATTGGTGTTAATAATAAATCGTGAGCCACGGAAATGTTCTCGCCTCATCTCTTTTAGTATTATGCGGGAAATCGGTAGATGCATACAGCCCGTAACTCGGGTATTGTTCTGTCGCAATGGCAGCACCGGAACAGGCCAGACAGCTAAAACCCCGAAAACTAACGCTCCAACCGCAGGCACTGCACCGAAGGCATATGTTCCACCGACCACATACGGTGTACCGGAATACTACTCATATACAAAATACTCATTTTATGATTTAGATAAACAGATGCGACCAAAGCGTTTGCCGCAGCCCGTACCGAAGTCCGCGTAGACCATTCTGTTCAGCTAGTTTTGATTGTGAACTGTATGATGTACTGCTTTTTAGCAATAAATTGCTTATTATGAA
>STRG.27066.3
GTTCCGAATGAGAAAGGTCAAAAACCTAAGAATAAGCTTCATTCAAGAAACAACAGGTGTGCATTCTAGAAGGTAAAAAGAAGAGCGTTGGAATGAATAAAAAATCAGATAATTGTACAACAGCCATGATACATAACAACAGTTTTCCAGTTTGGATCAGAGGGTACTGTAGTATGCAAGGATCAGTGCCTTCCGTGTGGATTGCTCGTGTTTGATCTGCAAAATACAAAAACGCAGAAAACTCCATGAGCACAAAGGCTCATTAAGTGCATCAACAGGATCCTGTATCGAACGCTAATATGGCTGCCAACAGCCTACTCACTACAGTACTGGCAAAAGACTACAGAAACAATCAGGAGACATGCACTCTTGGACGCATTCCTCAAAAATATGGCGAAGTAATCCATAATGTCGTGGTTGGTTCCGATATTTGGGTGAGGCATGCCAATCAGTTAAGACCGGCGCATTGCACGGATATGCCAAACACAATTTCGGGACTACCGTTGGAACTGTTGTTAAATACATTCAACCTGCCAATGCAGCAAAAAGAAAATCCATCACCATCCGAAGAACAAATACTCCAACCAGCCAGGCGAACAAATCGGCGGAAACCAAGGGTGCCATTCCAAATCAACCCAAGATTGTGCTCCTACGTCAGGTCATCCGACTGAAAAGAGGAGGTGTCAAGGAATCGAAAATCTCCCTAAAAACACGTCATCAGCGGAGCTGCAGTCCGCATTCTTCCAACCCACGGACAGGGTGCTTCGTGAACACTAACCAATTGCAAGGCCTGCATATCCACACGCAACAGTGCAGTTGTGACGCGGGTGCCCATGAACCAATCAGTCTATCACACGTCATTGTTCACATCGACTACTGACAGACAACCTACTGCCTACCCTTCACACCAACCCGCCAACCAATCAGACTTGTGACATGCTGTGATCAGACTTAACCAGTCATATCTGCGCACCACACTGAGCAATCAGTAGCAACGTCATGTGTGTCCATGTATTTCTTACCTTATGCTATATGGAGTGCTAATTTTGGTTAGAATTGAATACAGTTTCCGCGCTTTGTTTGCGGTGACTTTTCCTTTGGGAATCACTGACCGGCGATGGTCCAGAGGTTTTCGCGTTGATACAACAGTATCGATCTCTGCTCACGCAGTAAACTTTCTAATTTGAAATACACGAACGATATTGTTCTTCTGAGTGAAAGTCCAGGTAAGTTTAAGGTTTTCCTGCATTGCCTGAACAACAATGCGGTAATGCTTCGGATACACTTTGCACCTTCGAAGTGCAAAATGATGCTGTGGAATTGGGTTGGCTCTACGCCAAACCTTGTCTTAGCAGCGGAAGCTCTAACTGAAGTAGGTACATTTTGTTAGGTGGGCTGCTGCATCTCACCAGGTGGATAGATATCAGATGAGGTGTCGCTGCATGGGCAGAAGACGCGTTCGGCATTTGCTAACCTGAGCTATTTGTGGCGCCGGCGTGACATCCGGTTGCTTGTCAAGGGCTTTGTACTTTGCGGTAGTTGGATCTGCCTTTTTGAACGGCTAAGAAACATGGCCATTGAGAGTAGAAGACCGGCGAAGACTGTCAGTGTTCAAGCATCGACATGTCCGTAATATTGCCCGAATGAGGTGGGAACACCGTATCAGCAATGCTGAGGTTGGACGTAGGGTGTTGGGAACCAGAGGTCAGTCTGTGGATCCAGTACTGAATCTAAACAGGTTAAGGTGGATGGGATTGTGTTACGCATGCCCATCGATAGACGTTCTCGGTGTACACTGTTTTCCGAGATCGGTAGTGGTTGGAAGGTAAGCTGAGGTGATCAGTCCATGACATAGCAGAAAAGTATGAAAAATCTTGACCAGCGGACTTAGTCAAGAAGGACGTTCTAAACTTCAAGGTTAGGGTCTACGTGACACGCTTGCCAGATGGCTGGATACATTAAGTGAAATGGCTAGGTGTCGTGGTTAGTGGCGTAGTTGCATTCGGACTCTTTCTTTGTCCTCTTGATTTCCGCTTGATACTTTGACTTTTTTGAATCTTTATCACTATGCTCCTGTTCATTCTCGCCCTTTACTCGACGATGCTGGAAGGTAGCAACGGAAACCAGAATACAGAAGTGTGAGGTTAATTGTTAAATAAACTGTAACTGTAAACTCACGGTTGCCGTGCTACTGATATTGTGTTTATCCTGTTTGATACACCACTTGGTGCATCGTTTTTCCGGTACGCTCTGAATCTCATTCAATCCTAACATAACTTTCCCCGTATCCTGATTTTTCTAGCTGGCAGCTGATCTCAACTCAGGCGACGCATAAGAATGTCCAATGGGCTTTTTTCTGGAGTTGCTTTGAAACCCCGTATGATAGTGTTTGATTTGGGTGAGTTTCATGATCTGCCGGTTTAAATGTAGATTGTACACTCTGGCCGTTCGATTGCGATGTCTACCAGGGACATGAGTTCCGTAAAAAGTTAGTCCATTTTGTTTCTTTTGATTCATTAACCTCGATTGGCGCAATTTGAAAGAAATGGAGTAATCGTTGATTCTGATGGAGCTGAGGTGCTGGTATGTAACGACAGTTCGTTCATCCTAAATTCGATCAAAGATGAAAAGGATGTGTTATTGGCTTGCGCCTCGAGAACTTTCACTACAGATATCGCACGGCAGTTGGTTCGTTTGCGGGGATGGCACCATTTATTCGATTTCATGGAAATCTATCCATCCTGCAAAGTGAAACATTTCACTACGTTGTCCCAAAAAACCGGCGTTCCGTTTCATGAGATGATATTTTTCGACGACTTGTCTTGGAACATTCAGGACGCCCGCCAGTTGGGCATTCATGCGTATCTTGTTCCAAATGGGATCACCGTGCCCATTGTACGGCGTGCCATACGGGAATACGAACGTTTCGCATCGGAAAGAAGGAATTTACAAACCCCACTTGCATAAGAGATGGAATACTGTTTCAAGCTACCTCAATCTTTGCTAGTGCTGCTTCAAATCTCAAGTTCTGCATGCGCCGTCCAATCAAGTATCATACTCATTGCATGTCGACCTGCCTGGATTTTTTTTGTTCCCCAGCCACTTCATCTAGATATTCCTTTATATTCACTTTCAGTTCACCATCTTATTTTGTGTGCTCTTGCAGAGAAACGGAATGTATTTTTTATGAATAGGATTCTGAATCATTTGTTTCTCGTAATTTCTTGCCTTCGGTTCCATGGGAATGGAAAGTGCTCAAAAGGCGCACCATGCGATAGAGTCGGATGGTATTCGCCTCTTCAGAGGTACGAGGTTCGAACCGTGCCACCACCACCGATTCACTTTGATGTCAGACAGTAATCCAGTGTCCTCTGGACCGTTACCAAGTCTGACCTGTCAGGGCTGTGTTTCCCTACTCAGAATCCTGGGGTCATGATTGCCGA
>STRG.14031.1
GATAACATCACCCGGGATTGCCCCTAAGGCATAGGAAAATCGCGGGCGTTGGCCGATAATCCCACGTGCATCAAACTGCAGCTCTAAGGTTGTAAACCAAAACTCAGGATCATGTGGGATAAACGCTACAGGTTTAAAAGCAACTGCAGACAGAGTGAGATGTGTGTCGAGCTGCATCTTATTCTCTGGCATCGTTACGTTGCGATAATATATAGAAAAAATATATCGTGCAACATAAAGAGGACGTGAAACAGCGAAAAATCACAGACTCACCGGGCGGGCGAATAATCCAGGAGGTTCTGGAGGTTTCGGGCTCACCAATATAGAAGACGTTCGAGAGCGGCTGGTGAACGTGTCTCCTATTGGGTCTAGCATCGAAATACCA
>STRG.21985.1
GGAGTTCGAAAACTGTTAGAAAACCAATCCAACTTTAAAAGCCCTTTCTTCACTTGTGTACGGATCTATAAGTTGGATTATTGTTTGTACTGTGGAGCATTTGGTTATGTGGACCTTAAACGTCTTAGATGGACTAATAGAACGTATATCATGGCGTAATTTGTTCCATAAAGCTGCATGCTTAACCAGGAATAAGTTGGATCTAAGAACAGTTCTA
>STRG.25443.5
TGATAAACCTAAACGGCCCGTCTGGCTGGTTTGCATGGTTGCACCGGAATTGGTCGATTCGGCTCTGATTGTATATGTATGTATGTGTAGCTTCAGATAGCCGTGAGTGTGTAACCATTCGGGCATCTTGAAAACACTGGAACATAACGATCCTTGCAACGCAGGTGTGAGTGAAACGGCGTGTAATGTGTGCGGATTACAGAGAAAGGAAAGTGTACTGTTCCGAATACTTGAAATGGTGGGATGTATCAAAATCGCCCCAAACCGGTACCACGTACAACGAAGTAGAGAGAAGACTGTAGAAATGGATGTTAGTTTTATTACAGAAATCATTTGTGTGTACATGTAATGTCGAAGACACCAAATGGCAAATCACAGCCGGCTTTTATATAACCGATCACAGTGAATGTGGTTGACTGGAACTTCTCACTGTTTATAGAAAAGACGGATAGCGAACAGGCTCTTTTTCCGTAACATCATCCTAGTGGCTAATAAAGTTACATGTATGGGTTGGAAACGTATAAAGTACGAACAATGTCTGTGTGTTAAGATGTGATCGGATAGTCACCAAAATTGATGTTGCGTGTGTAACGTCGTGTACAACCTAACCAAATTGTTCCCTTATTACTCGCTTTCGCTAGTCCTTCCTGCTACGCGTGGGCCGCTTGCCCGTTGCAGAAGTACTGCGCACTACACCGCCACGATCATCAAAGCAACGCCTCCTGGAACCCACGAGAAGGAGAACGCTATCAGTGGGGAGGGAGTGGTTAGCGTACATTGCAAAGGTGTGCGTGTAGCGTGCACGGGCGACGGCCAAATGGCCATCGTGCTCGGCAGCAAGAGTTCAGAAAAATAATATGTTAAACAAACAAACGAATCTGATTCGCGCTACACGTAGTTAGGATAGATGGGAGGGGAAGTGTTGTTGTTGTGTGCACGGAACACCGCTCATGGTTTCCCTTTTCCCAGCCATGGCTGGGACAAGGATCAGGATTATCAGGATTATCTATTTCTGGTCTCAGTCAAAGGGACACCGTTTAGGTCACTCTGTGACAAAGTCTATAGTATTGTGTGAGATTTGTGCAGTCTCAATTATCGCACGAATCACGCAATTATGGAATACGGCCAGTGCGGACTGACTGGGAGTTCCGAATCCTGGCGAGTCTGTATTGTTATTATACATTAGTTCATTCTGTACGACACCACAAAAGTGTTCGGGGTGTGATGCACGTGTGGGGCACTGTACGCATTCCGCGAATTGGTCACATTTGTAGTATAAAGTCAGGAATAAAAATTCCGACCAACTTTGTTTTCGTCCGTGATTCTGTTTTTGTTCCATTTTATCGTGAATTCTTTCCTCTCACCTGTGATAAACATTTATTAACCGAAGGTGGGAAGAGGTAGTATCCAAATGTACAAGTTCAGTCAATAGATATTCAACAAGTAAGAACTAGTGTGACAATAAAATAAGTTCACAAAATAATATCACTTTTTGATCCGACCTTGGACGAGTACAGATTGTGACAAAACGAAATAGAAGGGATTTACGCAATCGAGTCAGTCTTTTCCTTTGTTTTTCGTTGGACGCGGGAAATTCTGATATCCGAGCAATTAGTATATAAATTACCACAGTTAACATATGCTCACGTGACGTGGTTCTTTCTGCCATCTATTAGGTTACCATCCCCAATGCAGAAGCTGTACAGCCATTGATTTTTGTTGTTGTGTATAACCGGGCATGTTAACTGGTTAATGTGAGGGAATCGGCTGACACATAGCCAAAGATATCTTGGTTCGTTCAGTAGACAGCACGATGTTTGGGCGAGCAGCCTGCGCTTCTTGGCCTATCCTGAATGGAGGACAAGACTGAAGCAAACGGAGCGGACCGAAGGGCTAATCAAATGCCAACAGCCGTCCGAACCAAATCACCCTACTGGAGTCGTCACCACTCATATGAGCTGATTGTGAAAAACAGGTGGACCAATAAGTATGCGGGCCTGGATTTGGCTGCGAACATGCATGATCTATAAACTATCGTTTTCTCATTAATAAATGGAACTAGTGGCACGGAATGGAACACAACAGAACAGTGACTCTATGGGTGACTCCGAGGAGAACGCAGATGTGGATGGCATAAGTCAATATGGTAACAAATGGTTTGCCTAAAACTGAAATTTGAGAATAGCCACTGATATCGCGCTATCGCTTAACGGTTAGTGAAGCAGTTTGTTTGCACACGTCTAGGTTTATACATCTAGAGCGTTAAAAAGATGAGAATAGTTTTGGTATTTATACACCGGCTAAATTTGTTCTTCTTCTCCCTTCCTGTTCGTTCCCCTTCCTGTTCGTTCCGCGTGGTTTGCATAATATTTTTCACACTAGTTATCGGTCAGTTGGAACTGAATTACGCAATTCCCCTAATCTATGGAGTTTGAAGTGGTGTTGAATTGTTGGTTTTGACATTGGTTCCGTCACAAATGATCGTGTGATTCCCAAAGGGAATGGTTTATTAAGTTTTTAACCCAAATTTGTCCCAATATAAAGCAAAGCAAGTCCGTCTTATAGCTGAACTGGCTCCGTGGTGTCTGTTACCACGAGGTGTTTAACAGACAGTGTGCATGAATCTTTCCTTAAGGCCGCGCACTGCATGCGATCCCCGCTGAACAAAATGCCGCAGATCTGAAGCATCCCCGTTGACCAGTGGCCGGTCTTCCAGCTTATTGGCAATACGAGACTCAAGATGCAGTCAAGACTAGTATCCAGAACCCTCTCCCTTTGTCTAGTGAACTATCTTCCAGTTCACCGGCAAAGTTCAGATAACAATAAAAATACCAGGTCCGGGAATATTTGGACTTCAGTCTCGTATCCGCGTATTACTTCAAGACTTCAGGACTACCGTAACCAGTGTTGGCTTTTTTCAACAGATAAATTCCTATTGGTCGATATTAGCCTCATTTGCTTTCCGGTCCCAATAGTAACCAATACAGACATGTTGCTCACGGGATACCTGTTTCTACCGCAGCAAACGTGACTTTTGCTGAGATCACCGAATACTGACGGTCGTATGGGGATAGCTGTTTTCATCATTAGTGCGGCAAGATTGTTGCACAGTGTGAAATGCCACACTCGTTGCTGCGGGTCCAATCACTAGTGGTGTCATAACAACTGAGGTAAAAGAAATCTCACGATGTGCTACTATTGTAATACATGTATGTATAGTATGCAGCAATGTGTATAACTAGATATACTAAAAAAATGATGGAATGGTCACCGAATTTAACCAATCTCTCGATCTAAATCTCCCGAGGCGGCTCAGTGGTTACTTGACTGACCAAAATGTGACAAGTCGTGGTAAGTTGATTGAACTCCACGTGTTCGGCTTGAGCGGTTAGACGATAGGAGCTGTAGGGTGTGTTCTTGAAACGCTGACAATTCATGTCAGTGTGATCAGCTTCTAGTTAGTCAGTGGTCAGTTGCGCTGCTTAGAATACGGAAACCACGGTGCGCACAAAGGGGGTTGACACGTCCGGTTTCACCAACTGACCGCCGACCGGCCATAACGCGTTCCGTTCTGGTCAGTCAGTGGTCACTTTTCTATTTCTTCGGTATGAGCAATACATTTTGCGCCGTTTTCGTTTTAACACCCCGATATGATTGGATCAGGTCGTATTGGTGATAGAAGTAATAGTAAAGGAATTTTGGTCGCACACGCAGAATAGTTAATTACTCAGTCCAAACTACAACAAAAAAGCTCATTTATCTCCCAAGCACTAAGTGAAAACGTTTCTTTTCATAAGGTTTTTGTTTTCTGTTTTCATTAACTCCAATGAGAAGACTTTTCTACCTTCGAATCGTCTCAGTTTATTAGCTCAGGACACATTGTTTGCATAGGAAGAAAAAGTCACCATAACCAGTCGTTCACGCCCCAAGCCATACCATTTTTCGCATTGTGTCCGAATTAGGTCAAAACCATTCGGAAGTGCCACCCAATTGGCTGTTTGAGATTTCCTCCTGATCAATCGAAAGACCGGCGCATCGATCACCCTTACACATTTCGTGTAGGTGGCAACACCGTGATCTCGACGTCTGTGCATGGCACCATAATGTACGTCCACAATTACAGACGTGGATTCGACCTTGTCGTGACCAGAGCTAAGAGGCTCAGTAACTATCATGTGATCGAGAAGTGATCATTAACAAGACCAGTAGACAAAGGCAGGCCTCTCAGTCGGTCTTACGCATTCCAAGTGGGTCAAGTGGACAAAGTGGCAACGGTGAAGATGGATTGAAATTCGGATACACTTACTCCATTGTAATCGCTTGGCAGGTCTCGTTTTCCATTATCCTCGGAATCAGCTTTTGATCGTAGCACGATTTCACCTGCTTTGTCCATTTGGCCCACTTGGAATGCGTAAGACCGACTGAGAGGCCTGCCTCTGTCCACTGGTCTTGTTAGTGATCACCTCTCGATCACATGTTAGTTGTCCGAAAAATTTCCCGGAGCACATTTGGAAACACACAGGTTGGCGACCAAGCTCGTTTCCAGTGATTCTTAATCATGCCAACACAACACAATATATATGATTAGATGCATAAGGGATACAGTCAACAAAAATCGTGTCAGGGATCATTGTTCACACCTAGTGTGGTACAGGATTATCTGGAGACCAGGTGTGAATGGACGAATACGTTCTCAACATGTAAGCTTTCGGACGCGAGAGAGGCTTCTCTCGCGTGCTCACGAGCGTTCATCTTCTCATGAAATCATTCTTCTCTCTGTAATTTTCAGTACTTCATCGAATCCGCGGTCAGCTCTGAGTCCTAGCCTCGAGCTCAGAGCATTGGCATGTCCACTCATCGACTATCCAGTCTCACAAGCGTCAACACCCCGCCGGTCGGGAAGTGTGAGTCAAATGAAAGTTGCCGAGTGGCCCACCCAGCAGATCCCACAATCTCGTGTTTCAAGTAGGCCTACTGTGGGCTGGACAGATGTACTTGTCCCAACAACCCACACAAATCTGTCACGAAATCGATTATTTCAATATGTGGACACTGCGTCACGTGACACAATACCCAGTGTAAATATTCAATAAATGTAATGTATCCTAATTTTTGAAGTCTTCATTCATTATCGGGTTTGATTGGTACAATCAACGTATGATTCCTCGAGAACAGTTTAATCCACATCGGTTAGCGGCTACCGATTTTTTCTGTTGTTGGTCATCTTTGTCGCCATCTTTACTAAGCCGAGTTGCACTATTTTCAGTCAGTGCACCTACTACGGTTAAAATCTGTTGAATGGAACACATGAGACTGACTTTATGCGAGGACCGCATTGGGATAGCATTGAATAATGACTCACTTTTTATTCGGGTGTCCATTCGACAAGCGTGGCTTCTCATGCATCCTTCTTATGAGGTCAATTATGGGAGCTCAATTCATCAGACGTCACCCTGGGTGTAGTTATTGGCTGACGATAGTGCAACAAGACTGCGTAACAGTAAGAGAAACTTTATTCACTGTGGTTTACGAAATAATTCACCAAGAAGTATCATCACTCCACTCTCTGCTTTGGAGGCCGTGGAAGCACACAGTTCATCTCTGTCATCTGATTTGTTGAGAAATATACACAGGGCACACCAACCGAGAACGACTTCTCGCTTTCTTAGAGGCTAGCACAAAGAAGCGTGTGGTGATCAGTGGCGTCGGTTCTGTTTCTTTTCTGCGCTTTTCTCACTGTGGATAGTCTGTTTGTCAAGTCTAATCTTATAAGGCTTCGTTCTCATGGAGACGAACATTTTTCAGAACTCCCGCTATCCCTGCAGATTAGCATAAGGGTAGACAACTGTTTTGTGCCTACCCAATGCATTGACTGGTGTTTAATTTCATTACATTGGTCACTTCTCTATTCCCCATCTCTTATCTCCAATGTCCTCAATCCACTGTATAGCCTCCCAATTAAGAATACAACTTTCCATCATGGGTTCGTACGTATTATATTAGTAACGCGTGCTTGGCCATTTCTACAACTGTGGTCTCTAATCTCAGTTATCTATCTGAACAAAAACGAAAGCTTGTTTCTTTCAAAAAAAAGTAGACAGAAGATTTTTGTTTGTTGTTTGGCTTTTACCAACTGCGCCGCTCGATTCAATTTCGAATATTGTCAAAGGGGGGGGACCATGAGACGATCTGCTAACCAAACTTGGTGATTGTATTCTCTTGCACCAACTGATCACCGAACGTGAAAGACGCTAAAAACATCCTTGTCCACAGGTGTAACCATGCCAACCTAATTCACTCATTCATGCTTGAAGGAGAGTACGTTCACTGTGCATGTCCTGTTCCTTTTCTGATGCATCAGATAGCCTGCTCAGGGTGGCTGTGGTAATATCATGTCCTCATTAGAATGCACACCCGAGCGGTACCAAGCAACAACAGTTTGTCAACTCACAAGACAATATCAAGTTCATCCGACAAGAAGAGGCAATTTGTTTCGTCAATCCCAACGAGGTGTCACACGAACCGCCTAAGTGATTCATTGTTACTTGTTCAACTGTCGGTCATTATATATGCTTCATATTCGTGTGTTTATCATTCTACTTTTCGGTGTCTAGGCAATACAAACAGAAACCAATTACTGTCGAAAAATAGCAATCTTTCTGCTTCAAAATGTATCACTGGACGAAGCGCTCAGGTGTGATTGTGTGTGTGCACTGTCAAACGTTTGAACACATGTGTATTTGCAAGCCCGGTTGCCCTATCATAGTAAATTCATTTGCCAATACCTTCCATTAGTGTGGACCACCTGTCCGTTGTCCAATTGCTCGGCACTACACTATTCCCTCGAAAAAGCCCCCCCCCCGCCTTAAGCATTATACTCAAAGGAAGTTCAGTGAAGTAAGAATCTTTGAACACAGAAAGGTAGAGCATTAGGTTGCACGATATGTTGCGGAGCATTTCGCTGCATCTTCACCAATGCATACTGCAGTCAAGGTGACTGTTTTTGGAGTCTTTCAAGTACCTTCAGGGGGGTAGCCAGCGTTCACTGGCATCATGGATGCCACTGTAGCATAATTGGGGATGTTTTCATAGAACAAAAGTTGATCGTATAAACATGTTAACGCTGAGGATGATATAAGAGCAAATTCAGTTTGCAACCTTAACGGCAACCCGTCTGGACCACGAATTTCATTACGCGTTATCTTCATTAGTTCTCTCACATACTTAGAAGGAACAGATCACTTATTCACCCTTCTTTTAAGGTTGGTGTGGAGCTTTATATCGGTCAAGTCCGTTTATTTACTCCCCGATTATTCAATTTTCAGGTACACTTTTCTGTCTGACTTTGTTAGTTATTTTGTCGCAGTTGTATTATTTTGCCCAGTAGGATGTTCTTGGTATTGGGTGTACTTAGTATTTTTATCCATGCTGTACACGAGTGAACTCCTTTATTGAAATCAAAAAGTATTTTTTCTCTCCATGAAATAGCGTGATTGTTGTCTAAAGATCTTTCATTATTATACCGTTGAATAATCGTTGGATGACATAACAGCATTTACCCTTCGAGTTATGCTGGCTATCAACCGTTTGCTGGTAACTTGTGGCATACGGTACCATTCCCCTTGAAGACAATATTCAACTCCCCCTACAAATTTGTATTGCCACCTGTGATCCACTTTCTTTCCAAGGTAATCCCACAAATATTCCCGTGGATTCATATCGGGGTACAAGTTGACCACCGGGTCGTCTTTGTACCGTGATGAGCATTAAACTCGTACGCGACAAAGGAACAATATGCAGATGCGCTGTGTGATGACTATTAACGACTTTTCTTTGTTTTGTTTTATTATATTTTTGAATGCTCGTACGTAACTATCGCGCATAGTACTATTATAATTGTGTTACTGTGCAACCAGTATTGTCACTGTTTCAGTGCAATTAGATCTGGACGGAGCGTTCGATACTTTAATTGCGATAGAACTAGTTCTCACGTGAAATTTCTGATTGCCACATACGGCATCGCGGCCAGTTCCCATCATGGATATCTTTAACATGGAAACCTTGAATGTTCACTGTAGTACATGAGAGGTTGATGAATGTGTAGAGCGGTTTTAAGTCTGGCGTGTAATTCGTAAATCCTTGGATTCTGGGAAGACTGTACACTTTCGGCAGTCCTTAGAAAGGATGTATATTCCCTCGTGTATAATCTGGCATTTTCGCATTCGCCAATATCTTTACCATAGGAATCCATGAACGAATTACTTCTGAAGCTCTTTCAACCTGTGAATTTCGAAACTGCTGAACGGGTGAAATTACATTGATTGATGGGAGATTCCAATCAACCGACATGGAGTTTTGTGTTTCAGTTGCAGAAGCAGGCCACCAAATGAAATTTCGGTGATCAGCTCGAGGTGCACTTACCAGACCGGGTAATTGCCGGTATGAACTGCCCCGAATTTCTTTGATGACTTCGTCTCCGCGAGAGCACCTTCCAATCTGCAAAGCCTCTCTGCGAGCGGTATCAAGATGTGCGTGGTGCTGTCAATAGAGAGACCTCAATTTTGTTCAGCGCAAAAAACCCGAAGTTCCCTTCTAATCCACAATCGAGTTCAGCAAAGTACGTTACTCGGGGTAGTCTATTTGACCGGAATTCTCACTGTCCGTCAGTTTAACAAATAAAGGAATTGAACGAATACAATTCTTGTGGTCAGAAACACTGTCGATGGACCCGCCGACTTTGTCATGCAAAATGTCACAAGTGTGGTAAGATAGGCCATATTCAGCCCGTATGTGGAAGTAAAAAGGCATGCTTTACGCAGAGTCCTTCCAAAGATTGCCACTTATCTTCAGATTTTCAACTTCTTGCTTTATCTGTTATCAATTTTGATAACTCTCGCAACATTACCCGTTCGTTTATTGTTAATCATTCCTTTCGACATCCATTCATTATGGAAGCTGGCAGCGTTGACTCATTTACTCCCTAGAAGGTTTTTCAGAAAGTTAATCCTCTTGTGCACCTCCAGCCAACTTTCATTTCAGTTAAAGGCATTACTGGACACCAGTTACATGCACTTGGTTCATGTGAATTATTTCTTGCTGACGAACAATCCAATACGCATAAGTGTACTTTTCTTGTAACCGACCTGGACGTTCTCATCATTGGTTTGAACTGGATGAATCGTATGTGTTTCACTGGACTTTTCGTCTGACTCTCAGCAATCCTTTATTCGGCGTTTAACTCTCGACTGTTCTAAAGTTTCTAATGGCATTAGGATGGATCCCATGCAGCTTGAAGTTACCGGTTCACCCACTTCTATAAAACGTTCCATTATTTCTCTCAGACTTTGTGAGCCTGTGAAAAAGGTATTGGACGATTTGGTCTGTAAGGGAGTTTTGGCACCCGTGAGTTCTTCAGCCTAGGTCACGCCGATTGTGACTTTTTTTAAATGCAATGACCAAGCTCCCAAGAGTCTGTGTTGGCTATTGGATTGCATCGATCAAGCTGCTAAAACAGTCCAGTTGTGCCACTCTCGAACCTAAGGATATTCTCTATCAGTTCCACGGTTCAAAGCATTTTTCGAAAACTGACCTGAAAGATGAATTTCTAAAGAGTCCACTCACTGAGCAGTCTCACGAACCAACCAGCATTAGTACGTCGTTTGGTTTGCGTTAGTACGATTTTTTGCCTTTCGATCTTAGCGTTTCCACTGCTACTTTCCAAAACACTATTAAATCTCTCTTTTGCGACTTAAAAGATATTTGCGTTTACCACGGTGGCACTATTATCTACACTGCCTCCAAAGATTTGCGAGATGACCGTTTGTTTTCACTGCTAGATGAGCATATTAAACACAATGTGACCATCGACCCTGGTAAGTGTTTTCTCCACTTTTGAGTTCTTTTATTTGGGTTATTGGATTGATGTTCACTGTTTTCGCCCAGACCCCAACAGTTTTGCTCGGTCATCCAATACAGCTTCTCGCAAATCACTTGTTGAATTACGTTCCCTGCTGGATTCCCCTCAGTATTACTCTAGATTTATTCCCAATTTTGCCACAAAAACTGCTCCCGTATTTGATCTTTTCCTGCAACAGACTTTCCAATGGTCTTCAGTGCATGAAAAATGCTTAAGCGGTTGTTGCAGACTTGTCTCCTACCGGTATCGGGGCTGTGCTGGAACAAGAGGGTCACCCAGTTTTGTGCATTTCTGGCCGACTCAGTGCCACAGAATTGGGATATTAGTAACGACCTGGAGATGACTGAGTTTGAATGTGTGAATTCGAGACCAGAATTACTATAGGCAAACATAAATAATTGGTACTTAGCTATGGGCAGTTTGTATGTTTTTCGATGCCACAGGGCTGTTTGTTGTTTGTCTGCTTGCTGTAAGGACAGTTGGTTTCTGCCAGTTGTCCTTTTGGATTGTTGCCTGTTCCTCAGGCCATTCTCGGGGTCTAGTAGGTATTTGGTATCTGGTGTACTCATTATTTACAAACGCCACGTGAGTCACTGGCTATTTGTTGCGCCGTTACTTATTTACCGCGATAGCTCAGCTCGTAGAGCATCTGTCCGGTATGTGGAGGGTCACCGGTTCGATTCCGGTTCGCGGCGTCCGACTTTTCGATGTGAAGAATGCAAGTGGATTTCCCGAAAACAAACGATTCAGGCTCCTCGTGCCAACAATACATTCTCTGAACAAAAATATCTGTTCACCGTTTTCTTCACCGTTGCCATCAATCATGAAGCACTAAAGTTCATCTACAATCCACGTCGATTCTTGGCCAAATCGTCGGCAGCCATGGTTCAGCGCTGGAATGCCGCTTTATCAGCGTACTCTTATGATGTTCAGCATTGCTAAGCATAATCCATTTACCATACCTACCACTTGTTTCGTTAGCAATTTCTGGAGAAACCTCCACTACTGGCTGTTTCCTGACAGCCACTAC
>STRG.10953.1
TCTTGCGAATGTTGAGTGTCCTCAGACGGGAGAACCGAGTAGGCTGATAATATCGTCGTCGGATAGCTGAAAATGTCATTATTCGCCGTCACAATCGATCGCAAGGGTAAACTGTTGCTCGTGGCCGATGTCACAGATTGGGTCTCTCTTTGGGTTTTTTCTAGGTTTGAAATAAAACTAAGCCAACATTTTAGGGACTGTGTGAGACGAAAAAATCCGAATGGTACCAGACAAACCAAACCAACTTCAATAAGTTCATCAAGACGAAATAACCACAGCCAACGCCAATTTTCTAACCGAGATCGAGAGGTAGTTATTTCCGCTTTCGTTAGACCCATATTCAAGTCAATAACATTCAACTGGCCGCTCGCAGGATAATGTTCACACTCGACCGCGTAAAACTTCAGTTGATGCACGTGTAAACTGATTCGTGCGGAATGCACAAGAAGCATGATTAGTCCCAAGACCGTTGTCCATGTGCCGAAACCAGTAAACATATGAAACACATCTTGACGACTCCCGCGTTTTGTTTCGTACATGAGCTTCCATTGATTGTTCCGTGATGGAGACAACAGCTCGTGCGAAGACATATGAGAAGTGTCAAAATGTATACCTTTTCGCGATGGTCTTTGTGGACTGGACACGACCAGGGTAGAACCGAATGGTATGGCATGTGAGTACCTAGAGAGTGTGGTTAAGTAAAAAGCAAACGGAATTACGCCCAGAACTGGAACTAAGTCACCCATACAGGACAAAACCAGTGCGAGAATATATTCCGAAAAAGAGAAGTGACAGGCATGACGAAACAGTCCTTGCATCACTTGAGGTGGTCTAACTTGACAGTCAATCGATAACACTCTCAGTCTGGACTCGACCAATCCGTCTGTGGGTAATTTGTCGGACAAATGCGTGGGGAAATGTGTAAACAGTACACCACATAAATGCAATAAAATAGCGTAAATCCACGAAGCTCCGAAATGAAAGTAGCACAGAAAGGTCTCTGTGTGATTTTTTGTCCAGCCAAGTTCACCCACCGCAGCCGAAGAAAGACCTGAATATGTGACTATTTTGCCCCCAAGGACAGATATGGCGTACAAAATTCCTATGACACTCAAATGAGCCTGTAATCGCAAATAAACACGATTATTTACGTGGAAAGCTGCATTCTCTGGAGTTCC
>STRG.21095.7
TGGATGACGGGTAGCACTGTGGTCCTTCTGGAGTATGTTTTAGCAGACTTTTTCCCTCATTGCATACTGTCTCAGTGAACGCTCACGATGCATAATAACTCTCGCAGTTGATGTGCGATGAGGTTTTCCGTTTCCCTCTCATTTTTAGCGGGGATTCGACGAAATACACTCGGCAGTGGTGGGTGCATAACTGGTGTGCATACCATCGAAGGAATTCTGGACGCTCGATTGGCCGTGGCCATTACCTGTCCTGTGCAGACTGAACTGAACTGAACTGAACTGAACTGAACTGATCTATGGCCGAGTGCGTTACAGCAGCCATGTTGTTGTTCGTGTAATGCAGTACTTGAACCCGGTAGTTTTGTTTTCAGGCTGAACAACAGTATACTTTCTGTCACCTGGTTTGACAAACGCATCGTGCCAGACATACTACAAATGGAAGAATCAAACATTGATGCTCCCGATGATTTCGTCGTAGTGGCTGACAAAGACAGTGCTGAGAAGGAGACGCTAAAGAGACTGCAGACCTTGGTTGAATTAATCACTCAGGCTCTAGACTCCGTAAATCAGTCGAATCTGCTTCTAAGGGATCAAGTGCACTCAGCCTTGTGCGTCACACTGCAGCACACCCCGAGTGATAGAACGCTGAACACAGAGGAGATAATCAAAGCTCTGGATAACAATGTAACGAGTACTGAGGAAGTTCGATCCAAATATGTCCGGAATCTCTGCTCAAAGTTAGTAGATGCCAGCGCGGAGATAAGCAAACTACAGGAGGAAGTCGAATCCCTGAAAACATCCCTTGAGCGGAAGGAAAGTGAAGCAGCAGAGGACTTAAAGGCTCTGATCTCAGCAACGCAGAATATTCAGTCGGTGATAGAAAAATTGGAGTTATCTTCACGGTTCAAACAGATGCAGTCCCAACAGAACCATGCTCGCCGCAACTCACTACAACAAGTGGTGTAGCGCAGGGTTTATCAGAAGCCGTTCACGCTTCAGTGAATGCTCTTCCGGTCATCCGTCGTCGAATCGAACAAATAATGCACCATGCAGCAACCAGTCCGATGGTCAATCCAAATGTGACTCAAGAAGCCCGACCCGGTCAAACCCGGGGTTTTAGCGCTCTCGATGAGGAACCCTGGTGCCCAAGCTGCTCACAGCGATTTGCCTCACGCACAGATCTAGAAGAACATCTTTCGCTCTGTCTACAAGATTGAACTTCCTCCAGTCTCTGCCCTCCATTTTGACGTAAATTCAATTCATCTCACTTTTGTCATTTTACGAACACAACGCGATGGGAACGCAAACAGATTAACACGTGATGGGTCTCACTCCTCACCGATCATTATTCACAAATAAATGAATCACTTGCTCCGATGAAACCCAGCTCCGAGTTTGCGCGTTCATTCTGAGCAAATTAACATACCCATTAGTAACGGATAGATGATTTGTGTTAACGGATGTGATACCATTGTTTTCCGCGTTGTTTCCTACTCTGACTTTGTCATCTAACACATATATTTAACTCGCATTTGGGTGACAAACGTTCGTCTCGTACATATTTTGTGATCACATTTGACTGAGCCATTGCTGTCGTCCTTTCGCCCTTTCCATTTTGCACACATCTCCCGATTTCAACGGATTTCTGTTAGCCGGTACCTTTTCGGATAGTCATGTGGGCGTCGTCCACATTTTTCGATGTTTCTGTAATCGTGTCGTCATTTTATCCTGCTCAGACCAATTTATAATTTTACTCACTAATTTCATTTTGTTTCTCTTTAAGCAGCCTGGCGATTTTTTCCCTACATCAAACACTATGTTCATTCTGTGCACTTTTGTCTTGACTCGTCGAACATGCTGTCCCATACCTCACAAACTGTTGCGCGTATTCAATTAAGGGAAGTGATGTCCTAGGAATGAGTTATTGTGTTGTTGCATGAACCACGTCGGCATTTGGGTATCCATAATATGACAAACACGTGTCTCTCACACGGGTACTCAAAGTCACAGTCTTAGATCGCATTTGGTTAAATCGCGAAGCAGTGAAATACGGCATCGAAGCTACAAATGTTGCAAATCAGCCAGCGGTGTTCGAGGTCTCGGTATACGTGTTAGACATTCATCTGGTTTGATCTGCTGGGACCTTATGTGGTTCTCCACTCCAAGTTCCACGATCTGATTGCCGATTATCCCTAATAGTGCAGTGGGCCCTTTTGGCTATGGAGTAAATGCCCCTTCCACTAGACTTATGCGCAAGCACGTAATAAAATTGGTGATAACTTGGCTTGTCAATGAACTGTCGATTGACGCATACCGAAATTATGAAACCTGCCACCACCATTCACATCGGTTTGTTTTCATACCTGACCAACTGGGGTCTACACTTCAAATCTCAGGGATATTGTCAATTATTCTTAAATGTGTAGTTAGCCTACAGTACTTGTGTGCAAGCCTGGAATCAAACAATAGAGGAGTTTGAATGTTTGCTTGTACCGATCACCGGTATCTTATTCGTTCTCCCATGTACTAGCTATTGACTTCGCTCCCTGAACAGTGTTCTATTGCGCGTTATTATTCCACCATGTATGTACTGCAATGAAAAAGCATCCTCTGCTCTTCAGTGAGTGAGTACCATGGTAAATTCACCGTTGTGGATGGCTTCACGATGTGACCAATTAAACAGTGTGTTATTGTGGCACTCTCGTGTAACATGAGCGTTCTGTATCAGTCAGATCGAGGATTTTGCCCTACAAGACTGGTTTTTTGGTGACTAACGAGAGCAAAGCGATTGAGAAAGAAAACGACATCCCGCACAGACGGAATCTCCTTGCTAGTCTGTCTGCTAATAATGCGTTCTACGAATATACTTCATTGTCCATCGAATCACGTTCAGCCGTGTTCCGGTCGTCCCATTGGAAAGCGACCGGCGAGGCTAGCCCGGTGATTAAAACCGGAACAGTTGCTGCGTTTCATTGGAATAGAGGTTCGCGCATCATCGAATATTCGGTTGTGTTATTCACACCCGATTGTTCTGACCGCGATAGCTCAGTTGGTAGGGCATCTACCCGGTAAGTGGAGTATCGCCGGTTCCATTTCGGCTCTTGGCGTTGGACTTTTGGATGTGGAAAATGCAATTGGATTTTCCAATATGTAAGATTGAGGCTCCTCGCGCCAATAATGCATTCTATATCACACTATTGTTTAACTGGACGCTTGCTACCAAGAGCGGTGGCCGTTACGCGTGCACGTTACTCTCATTATACGCTAATCGCTTTCTTCATCGATAGTGTTCTCCCTCAGATGTGTGTGGGAAACATTGCTCTGGTGAACGAGATGACGTAGCGTGGAACATCACTATGATGGACAGGTGGTCAGTGCTTAGTAGGAGAGACTCGCGAACGCGAGTAATAAGGAGACAGTATGGGTAAGGTCTAACCAACCTTACAGAACTTGGTATAAGACGAAGTCATCACCGAGCACCCTCGCTTAATTTCCTTTAAATTCAAAGTCTCCATAAGCGACCATTGCTTGCTTCTTCTAAGACCAGAATTCCTTCACACACTGCCCATAGAACACTCGTTTCAAATCGGACGAGATTTAGCCTTCGGAAGCTTTCTCATCACGACCTGTCCCTTCTCAATGCAGCCATTGATGGTGCCTTTTCATGGTCTTCCTCTACGCCCCCAATCTTCCAGGCTGCACAGCTGTCTACTGAAACTCTATGGCTACGGGACCGTTTTCATAATCGAGTTCAGCAAACGAAGGTCGGGCTAAACCTTTGTTCACAATTCTGGTGTACTCCAAGGTGTAGTGCTATCACTTTTTTCTATTTTTGACTTGTATCGATGATCTTCCGGTTTCTTTATTCAATCTATTTTTGCATATACAGACGTTGTCCTCCGACAAACTATTTGCAATTTCTTAGACTTCGAGGGGTTTGATGAAAATCCATCTCACATAAGAAGTTTCTCTTCCCTGTTGGGTCTAGAACTGGATCCATCTCGATACCTCGAATGTGTTTTCTCTCCCGCTCACCTTTCCCTACAGATCTTGTTACGTTGAATTCCGAATCCCCACCCAGAGTTAGTTCCGTCAATTACCTGGGTGTTAGTATAGTGATCAGCCGATCACACCCTGTCTATCACTTGTTTAACTGTACGTTTCGCGCACGCGGCAACCGCAAGTGCTACTTCCGACTCACTTCCCCGGCACACGCCAGTGCGCGGTCTCTGTACTCAGGCCCTGTGAGAATAAACGCGGTTGGCACTCCACTGTCTTTTTCCGTTGACTTCCTCGACGAACGCGATCGTAGAAGCTGAGGGAGTGTACTCTCCAATATTGGTCTGACATTCAGTACAGTGTCCGTAAACTGCGACGCTTTGGTTTTCAAATAAAAAAACTCGGGCAGTTTCGTACACCACCAACAATTGTCTTCAAATTTGTTCTTCCGGTCTCATTGTACTGTTCACCCTAAACTTTCTCCTGCCTTTTGAAACAAGATTTCAAAGCATTTCACCGCGGATTGGTAATTATCAGTCGCGTTTCAATCACCCTTGTTTGACTGAACTAGTTAAACACCAAATCAGATCTTGCGTAGCCTTGGCCCACAAGATAATACAGGATCCATTACACTGACCTGTCTCTGTCGTTCTCTCTCATCCACCAGATATGAATTTCGACATTTCTTTCAGAGTCAACGTATACAATAACTCTTGTGCCTTATCTGGCGTGGACACTGGTCAACAAGGACTAGACTGAAAAGGAATTACTTTTCAAATTCGGTTGATGTTTTCTTTTCGTTTTCCACACCTTTATATCTTTGATGCCCATTGTTGCGTATTTTTTATTTATTTTACCCAAGTTTTATCAGAGTTTTTTGACTGGAATGTAAGCATGTTGCAAAAGTTTGTCGTGCAAACACAACGTGCCATTCAAGTGAAAGTCGAGTAATAACTAATGCGATCCTGAGTACATCATCTAAAATGAAGTATGGTCTAATTGTGTCAGGACTGAACGAGATTTGGAATATATCGGGAAGTCGGTGTTACGTGTGGTGCGTTAGATTGCAAATTTGCCTGGAGAAAGGTTATCCGCGGTAACCAAAGCATCGGTGATTATAACTTTCTCGTCTGAATTCGGCTTCAGTCTATTCTATTACTAAGCCAATAAGCAACTAACTGGTTTTGTTCAGTCAGCACATGTATCCTGACTACACGAAGGAAGTCCTTGTTTAATATCAGAAAACAAGGTGTACGCCAAGGTTTTTTTAATTTCATTCTCCAGCCGTCGCAATCAAGTATGCATGCCAGGAGAACGAAGGAGCTCGTAATCAGTTCGCCAATCGACCGGTTAGCCGGCCAGTCAGTCGATAAACAGGAAATGCGGATAAATTTCGTGACACAGACAAAAGCCTGGATCGGCATCACGTTTCGAGGTGACATCATCGCTCTTTGGCCATGGAAGTTCAAGCGCTTGGACCAAAAGTCGATGACGCCATCGCGAATATGATGCCAATCCAGGCATCCGACTGTGACGCGTAATTTTACCGACTAATTGGTCGGCCAACCCATCGATTGACTAACAGGTTACACGTTCCTCGGTTCCCTTACCTTGTTTGCTTATAAATCTGATTGTAATGAGAACACAGAAAGTAGGTGAACATGTTTTCGGTGAAGTCATTCTCAAGCCATTACAATCACATTTCTATGGTAACGAAAATTGTAGAAAGCTAATCGGAAGAGTTCTAGGTGTCTCATTCTGTGTTTGGAATTGGAAGGGACGACAAGCAGGTGGGTGAGTCAACCTTGACAATGTGAAACTTGCACAAATGACTGGGTGACGTAACAGATCTAATTAACATACTTTACGGCCACGCACATGTATGATGTAACCGACTGTTGGCCAGGGCAGTTGAAGTGTTCTCGGACCAACTTTCGTTACGCACCTCAAGACGTAAGCTAATTAATTCGGCGTTCGAAGTCCGATTGTTCTTGATGCATATTGTGGGACGCGATGGGCTATTGTAAAGGTCGGGTAGATGTCTGTAGAGTGAAAGTTTTCAACCAAGTGTGCAGTAATGGAACTTGATATGAGTCCGTTCTCTCCGTGTCTAAGCCACCGTGGGTGATGTCCTTTGATGCGTTTGGATAGCTACCTTGTCGTTCGACCCACACAAGTGCACTTGAATTGGTAGATAATTATAGATGAGATCAACGGAGGTAGCCTGTCTTTGTTCTGGCATCGAATTGCAGGTTTTGCCGCGAACACACCTGATTCTGGCGGCTTTGAACGTAGATCTTACTGTGGCACACAGAATTCTACTGACTCTCTCAGTCGCAAGATCCCCCTTGAATGGCAGTTTGATGAATAGCACTTTCTTTTCGACCCCTGGTATTCTCACTGGTTTTGTCCGTTCGGTCAAATTTCAATCTACGAACTTCTCCAGATATCCGTTGTTTAATAATGTCTTTCTTATGAATGACAATTCTTCCTCTAGAGTATCTGTGATGCATATTTGCCTCGCTCTGTACGGAAAATATCGTATCAGATTGCGTTTGTAGTCAAGTGGCACGAAAATAGGAAAGTTCGTGTACTGGTCGTTCCAAGTCACTTTCCGGTGTACCTTTCTCCGAATCGAACCGTCCAGTCATGCAAAAATCGGGAAATGGAAGACAATTTTCTTCCTCGGTTTCCACCTGGAACTTTATTAACGGATGCGTCGTGTTGATTGTAACGGCTTGAGGATCAAATCACCAAAGACATTCTCGCCTTCTCTTTGCTTTCTGATTCGTGTTCACTGTTGCTTTCTGCGGTACGGCGTGTTCGAACAGAATTCTCCATTACAAAGCGTCCTCAACTCATTCGCGATGATTCCCAATGAATCAATTTCTGGTAATATGGTGTGAATGGGATGAAACTTCTGTTCTCAAACAAGTAATGTAATTGATCTTAGTAAATTTTGTGCAGCCGTCTAAGATGCGGAAACGATCATCGAATGATTAGTTTTTGTTGCGAGCCCGTTTAAACAGTGTGGAATGGGTGCCACGCCACACCGTATCGACCCGAAATGGGCTGTCTAGAATCAATCCGGGTGGGTAAATAGCCACTGTTCAGTGGCTTGTAGAATGTACAATGGTACTGATTTCAAATAAGCATTGTTTTCATAAAATAATATCTGAGCATCGCCCCATGACCTTTCTGTGATGAACGCACCATAACTTTGGTCCGAAGATTTTGGTCGGTGCAACACAAGGCCCCAGTAGGAAAGGCGTGCCTTCCCACTGTCTGTGTCATTACGGCGATCTGGTAGGTTCACCGAGTCTCCTACATCAGTACGCAATACCACCAGATAAGAGCATATTGTCTAGTTGACTTCTTCGGCAGTGGAGTCAGTTAGACCCTAGCTACATGTTGGAGACGATGTGGTCATTCCTAGAACACCTAGCTAGAGATAAGGCATACCCGGCTGACAGGGAACCAGGTCGCAGAAGAACCCGGGCAAACAGAAAGATGTTTCAGCTAAACACATGGAATCAAGACATCTCTGAGGTCAGGTGGACCAATTTAGTGGGAATAGAATAGTAGGGGAAAAGTTGAACACACAGACACGGCTGAAATAATACAGGAATGTGCTTGCACTGAGGCCAATCTGGGTAGTGTCACTGTAAAAGCAGGCTGTTCAGAGAACCACAAGTATCAAGTTTGACCGATTCCTGCTCGCTTTCTTTACATCACTATGCGGATCAACTTGTGCATCTCTTCAGATCGTTCATTATGAATCATTCACATTCAGCCTACCATATCCTTTACACCCGATAGACGTTCCTGATATGAATGATCGTCACTGTTCATCACTTGTGTCTAAGCAGTATCCTGCTCAGAAATCTGGGGAACACCGGCATGATTAGTCTGTTTTGCTATTGTGACTCTGAAAGTAATAACTGTTAAATCGCTGTACAGAAAAAACTGCCTAATTCTACTGACCACTGCACTCTACCCGCTCAACAGAAGGTTAACGCTGGATTTAATATCTCAGTGTTGCTCTGGTAATTGATAGTTTTGTGGAGGAAAAATTTCGAAACCCCGTGCCAAATAGCCTTGTCTGATACCTACAGTTCTCTGACGGGAACAGATATTCGGTGGTCGTAAATAATCTGCCTGTGTTGATCCATTTCTGTTCCATTGTCGTTTGACCATGTACGGGCAGCAACACGTGACTGAATCTCATCCAGACGAACTGGACTGCCACGAGAGCGTTCATCGCGCGTTTTTAACCACGTGATGCATGTGCATACCAACCTTTTTTCTGTTAATCCCATCACAGTGGGCAAAATTGCACTATTGGAAATCGGATATAGGTAACACTTTTAAATTCGTTTACACCACGTTCGTGTTCCGTCGTAACACCGAATGCATTTCGGCCCACGCGTCTCAGATGAAACCCACAGGTGCTATTAGATAATTAACTGTGGATAGCACTGTATAATCTGGAGCCCTTCGTGGCCATTTCAAACCTGACTGCTTTTTTATTTTCGTAACTGCATGCTGCAAGGTATTTCCAGTCACTGTCTTCTATTCATTAGCAATCCGTGCAATTGCATACTGGGCAAGATATCACTCATGTGGTTGACTGTATTGAAGATATATTCGACTGCACTACTGAAGATTCCATTTATTTAGATAAATTCCGATGGACTGCACCCTGTTTTGGAGTGGAACGTTTAAAGCTAACATTGTGAAAGCGTTTATTAGTCATGTGTGAGCTCTCACATGTCAAGTAACCTGTGAATCAAATGGCGACAGACAACCGTATTTGTGCTTCGTCTTCAATCAAACTTCAGTCATGTTCACACACACACACACACATCTACAATAAATTTTCCATAACAAATGTGTTGATTCCGTCACCACAGACAGTTGAAAAAAGAATTTAGATCAGAGCTTATCTTGTACAGTTCTTCTCAATAGAATCATTTTGCAACGTGCCGTTCTTTTAGCCTCCGCACGCATAGGCTTTAGTCTAATGTTAGTGCCGAAAGTGAACCGTTTCGGACCAGCCGTATATGCTCTTTGGGAATTACGCTCGTCATCCTACCTTTGATCTACACCTGGTCAAACGGCTGGTAACCGTGGGATTCTTTGAGTATCACGATCAGTGGTATACCCTG
>STRG.21806.5
TTTTAGGACCTCTCTCTCGTACGTTCTTCTTCCAGGACGAAGTATAGTTTCTGCCATCAAAGTGAGAATTGCCTTTGAAAAATTCCAGACATCCAGGCTCCTACAGGTTATTTCAATTGGCGCCATAATAAAAATAATAGGATCAAAATAGAAATTAAGACTAAGAAGCAAAAGTCATAACTGGGCCAATGGCGTTTGCAAAGCTTTCGGTAGTTACAACGTGTAAATTGTACATGCGTCATTAGTTATTCCACAGATCGTAGGAGGAAGTTGGATGGCAAAGTAAGATGTCTAACGGTGAAGGACAGACAATTAAGTGAACACTAATAAACGAATACATTTCAGGATGACACTACCAAAGTCACCTACAAAGCACTTGTTTTGGATGACTAATTTATCATAGCGGAAGGACAGAAAGCTGTCACCTTTGGTAGACTTCTCCTGAAAGTCACTATGCAGCTAGATTTCGTGGATTAAAAGGACACCCATGTGCTTACTTTCGGCTACACGTATCACTAGTCTGCAGTGAGAAAATTGGAGATCTCATATTTGTGAGTACGAACAGTGATTGCTGTCCTTATTATTAATATTTATTATTAGTATTAATATTATTATTCTACAGCCAAGGTTTTCTTCCTTCCGTTGTGAGAAACGCCAATTTTCCACTCTTAACCATGCGGTCATGCGATCATAAAAAGCAGAGAATGTGGCACTGAGTTCGACTTGGGTAAATTCGTGCTCGCGTTCTGCATTTTGTTGTTGTTTAATTCACATTCCAATTATTAGGCAGTACTTATGTACACATGAAAATTACATTTTTGTATGACAAACATAAGTTATTTTTACAGAGAAGCATTCGAAAAATTAGTGGCTTCAACGAGGGGAACTTAACTTTGTGACAGAAGTGTTCTAATTTCAGTATATTGTCCGGCTGATCACTGAAAATCAAAAGATTAGACAGCTGGTCGAATTATTAGATGCAAAATATTCGTTTCAAGGAGATATGTAAAATACTGATTTGATGAATTATTACCATTCAACATATGAAACTTGGCATTTTTTTCTGCTACTGAAAGTTAAGCCGTCGGCATATTGTTCAGTATGAATAGTGTAAGTTTGAAAAACCCACCAGTTTCTTTCTCTGATACCATGATCAGCATATAGGTGCTTCACAACTAAAGCTCTAAAAGTGCCATTTTTAGCTCATAAAGTGGATATACCCAGACACCAACATATTCCGATATTGGTTTATCAAAGGATATCAACTCACTGCTTGAAATCAGTGGTCATGTCAACTTGGTTCGTAACCACGAAAATAAATTTATCAAGTGAAATCATACTTTACAGCAAAAGTTTATATGATAACTATTCATGCCAATCAAATATCTAACTTTTGTCTTGTTGTTTCTTAGTACAACTTACATCAACTTTATTCTAGTGTAAGAGTGAATTTTATCCTCAGTCTTCCGATAGTGCGCTCACTAAATTATTCGGACTCGGTCTTCACAACCGTTGACCATGCACCGCCTGCTTTGGTTGTGGCTGATGTTCCTTAGAACAAATCAAGAATAATCAAGTACTAAAAGATGGACCAACAAAACAAAAATGGCGGCACCAGTGTTTGAGACATTTAATCATATCTTCTGTAGATTTATTCCGTTGGGCCTCATCTAAACGGGCTTCATCTCGGAACTTGTTGAAGTACATGATCAAGCATTAAAAAAGATAATCCTGTCAATCCAACTTATCCGGTAACCACTGGCCAGCTGAGTGAAAGTGATATTTACCAGCAATAATACAATGAACTTTTGTGACTGCATTTCATTAGTAAAGCCAAATGCAATATCATGATGACTGCCTTTCATCAGTAAATTTTTAAAACAGTGAGAATCAGATATCAAAGCATCCTCTTGGTAGTTTCCAGTCATACCGTTGTGAATTACTGTCGAATTTTCATTGTTTCCTATGACTGTTCACTGTTCACTCTCAAACAAATGAGTTACTTCCTACTTGCTTTGTTTGGTGAATGCACATGAAACTAACAGTTTAATAGACCGATGTTAGGAAAATCATCGTACTCTAAAGGAAACAGCCAAACAAGATAGACTTTTTACATGGAGCATTTGACAAATAGCCACGTGCACAGAGTTTCAAATACATGGCCAAATTATTAGGTGCTGTATTCTGGACAGTTTCATCTGGTGAATTTAGATGAAGGTATAAAATCACGCAGAAAATTGAGGTGATTTGGGCGGCATTTTCATATGGGGTGACTAAGACTACGAATTGTATTCACAAATGCCTCATCGGTAACCGATCAACGGTGTCGAGCTGAATTGGACATGAGCTGGAACCATGTAGACCCATTTGAAAAGGCTTTTACGAATAGGACTATGAAAAACGTGTTAATTCTATATTTCACCTAGATTATCAATCAACATTCAATCTGAACACAGGGTATGAGCTTGATTCCTTTTTGTCTCAAATTTGGTCTCGCTTTGGTGGAACTAACTTCAGTGGCCAGAAAAATACAAAACAATCCATGAAGATCAACCGGCTGATTGGAGCATCGGCACAGACTAATAGACAGTACTTGCGTCTTATCTGTAAACGTCGAGAAATGTCTTACAAATATACAGTTTACCTTCGCGTATGTACAGTGCTCAATGGAAGTGGACCCACCCCAGGAGTGTCGAATTTCCGTACATGCTACTGGCAACGGTAGAAGTAGCCAGATGTTGACATTCGTCGAAAGACCGCTCTGGATTGTCCGCACGAGATGATGATGGCCAGTACCAAGATTAGCTAATTTAAATTTCAAAACTGGTTCCTTTCAGCGCGGAACGATCGCAAGAAGCCACCGAAGTACTCCTACCTATCCGTTTGTGATACAACTAACAATATGGAAGCGCCCATCGCTAATAAACTGGCCGTGTTGTCCAATTTTGAAGCGATTGTTTAGAAAATCCGAGTAAAATAACAAGTAAAGTAATATTCGCTCGACAGTATGCCATTTTTGTTAACCTGTTCTTGGTTCAGTCGT
>STRG.10653.1
TTTTATTTTTCATGTCCACACCGTAACACTATTGATCCTCCGGTTGTCTGAATATTTGGACTCCATTCTAGTCAGACACCAGTAACCATTGGGTTGGTTCCGTTGCATACTGTTATCTACATGTACATTTCCAATACACCCTCCTTTCTATATGTCCGTCCTCCATTCTACGCAATCCCACATCAAGAAAGGCGAGGAAATTGTCCATCTCTACCTCCACTGTAAATGTGGTCACTGCGTGGGCGTTGTTGAATGTTCGCAGTATTTCGGTAATGTCTTTTTTTGAGTCGCAAATAATGAAAGTGTCGTCCATGTATCTGGTTGCCTCATCAGTCTCAATCTTTTGTTCTATATCAGTTTACTTGTTCTTGTAGTGCACAGTATATTGGACATGCGACGAGACGCCTGTCGAAGAGGATATCGGAACACGTCCCGGCTTCTTTACGAAAAGGTACAAGCCGGACTATCAATAGCGCAATCCTACAACATATGGTGGATAGCGGACACCAAATCGACACGGTGAGAGCTTTTAGACCAGTCCTGACAACTCCCAGAGTTCACGCGAAAGGATTACGCAGGCGGTTGCTGATGACGTCAGAAGCCATAGCAATTCGACTATTGAAGCCAGATTTGTGTAAGCAACGTAACCTCGTGCAACAGTTGTTGTTGCCGTGGCCGTAACACGTGATTTTCTTATGGTTGCCTTGTACCAATTATCCTCAGCCCCACACCTCTTTTTTCACACCTTTGTTTTTCACACCTGTCTTTTCACGCCATTTGGTTACACATTTCACACTTTTTGTCACTCACACAACGAACAAGATTCATCAAGTTGAAGCATGTTGTCGAGTTACCGGATTTGTTGCACATTTACTCACTCTCTGCTATCTTTAGCTGCACATATACCCTCTTTTACCCAGTACTATATTTGTCAATGCCTGAAGTGATATATCGAAAAGAAATT
>STRG.9847.1
GTTAAATTGGCTTTAGACGGATTCTACCGAATTTCAGAATGACGGGAATAGAACAGTCGATCTGGTTTCCGAACGATGCGTCCGGTAAAATACAAACAACGACTAAAATACATTTTTAATCAACGAAACAATCAAACTCGAGGCTCTAGCTCAAGATCAATCTAACCCCCTACCCTTAACCCAAATTTATGTTTTCATTTACGTTTTGTGCCACACCTGCCCATTCGCTAAACCACACATCGGACATTGACGTTACACGAGCGTTGACTGGTGCGTGCATTGATTTTTCCCCTGACCTTCGACCCATATTTCTCACAGACATATCCTTGACTTGACTGTTTGAACCTCAAGTGATCCTGAATTTCCTTGCATTTGGTCGACTCTAATTCACGGAGCGGTTACCGCTGAGGTTTGTTCAGTTTGTGTCATATTTATGATTGTTTTATGAAGAACCGTAATGAAAACCATAGTGGGACGCTTGGTTTTTTTTGGATTGTGTGCATCTCAATCACTACTAGAAGTGCATTACGACATTCATTGGATTAAAAAAGGCACTACAAGCAAAAAGAAACCGCAATGTTTCTAAATGCTTACTCGTCCCATTTTGAGACTCCCGTACCTTTGAAGACGACTACTTTTGTATCAATACCATCATAACTGCTTTGTGACCGGCAAAAGAATTACACATCGGACAATCAGATTCCTGTCTATACTCACAGCCACAGCCAAACAGAACTGGAAATCAAAGAAAATCGGTGAATTTTTCATAGAAAAATCGAAGCCTTTTGTATGCATGCGTACTTACATCCCCAAGTTGAGTCACTGAACATGCCCAAAAAACGGTCGAAACAAACTTGACTCTATAAAGAAATGTAATCTAACCAATTACCGCCCATCCTCAAACTGAGGGCAAGACGACAAACTAGTGTGAAAAATACAGCTTGTTGATCGTTATGCCATTCAGCGGTGTCTTCCATTGCTTTAAGGACAAGTATTTTGTGGATGAAAGTCACAGCGCGCATCGCTGAGCTCTCCACCTCTTGCACAGAATCCGGTTTCAGAAATCCAGGCCATAGCATAAAAAAAATATCAGGATTCGTTACCTTTGCCCTCGATACACATACAGCTAGCTCACAATCAAACCGTGCACGCGTCCCATCTTTCCAGACCCACCACCCATCCCACAGCAAACCCTAGACCAGCGGAAATCTAACACAGGGACTAGATTAAAATCCAAATCCGATCTAGAGATAAAACTGAGTCACGATAGATGTGGAGAATTACTGTCATTTCCCGATACACAATCGTCTATGTTCTCGGACATGTACATCGTACTTTACAAACATGCATACATATAGTGCTTGGAAGCGGCCCGTTGCAAACACGTTGTAAACATGTCAGATGAGGCATGCAGGAACGTGCGCTAGTTCAGTATAAAAATTCAGTCCACCTGTCGTCTAAATGCTCAGACATCACAAGGCCTATGGCGCAGGCAAGCCCTGACTTAAAGGCGAGTGACCGAGTGAAGTACGGAATCGACGAATTCTCAAAAATGTTAATGCAAGAGAAGACTTATCGAACGTCAACACTTTCTCGGGTAGGAATGTCAGAAAGACAGCTCGGTGTGCAACGCATGTTGATGGTTCAGATGTTGCGGTTACCGTAACACTCTGTTCGTATTATTCCATTTTCCGCGGTTTGTTACCGACCGCTATCTCAATAGTCCGACTTCATATTCGGTTCACACTCGTTCTTTCGTCTCGTTGGTCTATGCTTCTGATCTTGGCTCTGACTGATCGGCTTTCTTTAACCGGGTCACTTTTTCGCTCGAACCACCAAGTGATGGTGTTCTCTGCTTGAAATTGCTGTTAATTCATCTCGAATGCGGGTTTCACTTCTGTCATCAAATTTTTCTTGTTTATTACGCCATGTAGCACAGATGTAATTATTTTATTATTACAGAAATACACACTATCTACCGAGAATATGACTGCCTTCTGACATTATTTCGACCTCGGGTGCATCTATTCGGGTGGCAAGGCAACGTAGATCGCGAACGAGCGACTTGCCGCCTACAGTTACGTTATGTGCGATTCAATATTTCTGTCAATAAGTTTAAAGATAACCGCTCCTCAATAAAGATAAAAGTGACCCGACTAATTATCGCTAGACTGTAGAATGTAATGTTGCAGTGTTGTTTCAGAAAACCAGGGAACAGCAATAAAGTTAAGTAGGTAGAACGCATTGATAAACTTAAGTAGACAGGAGCGATTGTAGGATCTGGATTTGTGTGGACCTACAATTTTGAAAAAGGTAAACGCCGCACTCTGCAACACAACTGAATGCGCAAGGAAATCTGTCATTCAAAAAAAATACTCAACAGATGAACGAGAGAGGCTGCGTCATCTAGAATGCCTTTACTTGGTTTACATGAAAAATGCAAAGGGTCATGGGAGATGTTTGTCTGTGATTGCAGGAACGTGAGGATAGCTTTCCCAATCAGTTTTGGTGCCGGAGATGCTAAGGCTTTTTGGCAACAGTTTTCTGATGACTATCGTTGAGATTCGCCTGGGCAACTGCGAACCTAGTCAACCCCAGAATTCTCCTTCACATATAGTTTTGTAGCGTCCATCGGACGCATGAACGGAGATCCAGGCCTCATTGTTGCTGTTCCTTTTCGTTCTATTTTACCGTAGTTGTTTACTCACCCATCACTTAGTCTGTTTCAA
>STRG.20155.4
CCTTCTACAAAAAGGACGCCGCCTGCCTCGAGAAGGTCCAACGTCTCGCCACGCGAATGGTTGAAGGGCAGAGGGGTAAGACTTACGAGCAGAGACTCTGTGACCTGAATCTTTTCTCGTTGGAAAGGAGGAGACGTCGAGGGGATCTCATAGAAACGTTCAAGGTAATGAAGGGCTTTTCTGGCCTTCGACCAGATAGTCTATTCCAAGTCGCCGTAGACTCCAGAACAAGGGGACACGAAAAGAAGTTGATAAAAGCCCGGTCTAGGTTGATGGCTAGATCGCACTTCTTCAGCAATAGGGTTGCGAACAATTGGAACGGTCTGCCAGGTGAAATGGTAGATCTGCAGACAGTCCAGTCCTTCAAAGTTGCCCTAGATCGCAAGTGGTACGAGATCTTTCCTTGTAGTGAGCCTCGAGAATATCAACTAGATGGATGACGGGTAGCACTGTTGTCCTTGTGGAGTATGTTTTAGCAGACTTTTTCCCTCATTGCATACAGTCTCAGTGAACGCTCACGATGCATAATGTCTCACGCAGTTGATGTGCGATGAGGTTTTTCGTTTCCCTCGCATTTTTAGCGGGGATTCGACGAAATACACTCGGCAGTGGTGGGTGCATAACTGGTGTGCATACCATCGAAGGAATTCTGGACGCTCGATTGGCCGTGGCCCTTACCTGTCCTGTGCAACCTGAACTGAACTGAACTTAACTGAACTGAACATGAGGACAAGGTCACACCGATTTCCGGAGCCCCCTTTTTGTTCGCCTATGGTCGTCCCGGTTTTCCGGTACTGGAGTGTGTAGGCTGTTGTCGGTTATATTAGTTTTCGGTAAATTGAAGTGTAAGATCCCGCTGATAGACTCACTGAGCTTTTGTGCTCATGGAGTTTTCTGTGTTTTGTATTTTGCAGATCAAACGCGGGCAACGCCGACGGAAGACACTAGTCCTTGCATACTACAATGACATCTGACATTTGGTTTCCGATTCACGTTAACCCCAGGGAATTCAATTTGCGCGCGACACTCACAAGCGGACAAGCCTTCAGATGGATCTATAACGCCGAGTTGAATGAATGGTACGGAGTGATAAACGGGACTCTGTGGCGACTGCGCCAGTCCGACAATTCTCATTCGGTTGAGTTTCACATGCTGCCCAATTCCAGTTCATTACCTCGTTGTCAGGATCCTCCGGACCTGGTGAACTATTTTCGTTTGAATGTATCATTGTCCACTTTACTCACGCAATGGCGTACAAATGACCGCCAGTTTGCTCGTCCGGTGAAACACTCACTTGTTCGATTGGATCGTCAAACCAGTGGGATTCGTTTGTTACGTCAGGATCCGGTTGAGACCGTGTTTGCTTTCTTGACTTCGGCAAACAATAATGTCACTCGGATTATCCAATTACTCATGCGTCTTTCAGAAGCCCATGGAAAACCGATTCACTGGCCTGAATCACCGAATATTCGCCATTGGCAGTTTCCATCGCTTGCAACATTAGCCCAACCCGGAATGGAGGACAAGCTGCGTGCGATGGGGTTCGGTTATCGTTCCACTTATATACCAGCAGCGGCTCGATGGATTCAAGCAAACGGAGGTGAACAACGATTGTTTCAGTTGCGCAGTGTTTCTACAGATGAGGCACGCGAGTTCCTTATGAAAATCCCTGGGATTGGAAATAAAGTGGCCGACTGTATTTGTCTTTCCGCATTGGACAAAATCAACGTGGTGCCTGTTGATGTGCATATTTTGCGAGCTGCCCGAGAGCGAGAAATTCCGGCTTCAGCTTGTTCCAGTCTTACCCCGAAATCTTATCGGGATATCTCTAAGGCTTTAACCACCTTATGGGGTGATTGGGCTGGATGGGCACAGGCGATCGACTTCAGCGTGCGTCTCGGTGCATCCATTCCAAAGAGGGACGTACAGTCGAGAAAACGAAAACGGCGCTCGGAAAATTCTGAGAGTAGTTCAAAATAAGGATGCTTTTTACTTTTCCTATGATGAAGATGTATGTATTACGCATTATTTATTTTATAAATGAAGACAGCATTTATTTGACCGTTGTTGATTGAAGTACAATTGCTTAAGACAACTGTTTAGTGTTGGTATTGCGTTTCTTGTCTTGCTTGTAACATAAAGGTGGCATTTAATAACGTTGACCGATCTCACTTCAGATTTACGTT
>STRG.53882.1
TCGTGTTCCATACCCTACATGGGCTCTCACACCCAGGCATCGCAGCCAGTCTCCGATTAGTAGCTGCACGATACGTCTGGCCGTCCATGAATAAAGATGTTCGTATGCGGGCAAAACAGCGTCTACAATGTCAACGATCTAAAGTGCATGGGCACGCAGCTTCGCCTATTGCTACTTTTGATACTCCTGATGCTCGCTTCAATCATATCCACGTGGACATTTCGGGTCCATTGACCCCATCACACGGGTATACCTATTTATTAACGTGCATCGATAGATTTACGAGGTGGCCCGAGGCTATTCCCATCTCTGTCGTCACGGCCAAATCAGTGGCTCGACATTTGATAGAACGATGGATAGCTTTAAATGGTTGTCTTTCTACAATCACTACCAACCGAGGACAACAATTAGAGTCCGAACTATTCTCTTCATTAACTCACATGCTGGGTACGAAACGCATTCGCACGACCGCGTAACATCCGGCATCGAATGGTTTAGTCGAACGTTTCCATCGCCAACTCAAAGCGGCTCTTAAAGCACACGAGAGCCCCGACTGATACGAAACGTTACCGCTAGATCTGCTTGGTATCAGAACTTGCATAAAGGCAGATATCCACTGTTCCGCTGCAGAACTTGTCTACGGCACGACACTACGACTACCTGGGGAATTGTTCGCGCAAAGGAGTACAGACTCGCTTGCCGTACAGACTTACGTTCACCGTTTGTCCACATACATGCAAAATCTCGCTCCGGCGCAGACTCGAATGCAGCGACGACAGGTTTTTGCTCCGACCGAACTTGAAACTTATTCGCATGTATTCATTCGTGTTGATTCGGTACGGAAGCCATTACAACAGCCTCACGAAGGTCCATTTCGCGTGATTTCTCGTCACGACAAGACCTTTAAGGTTGATCGATACGGTTGTGTCGATACAGTCAGCATCGATCGTCTCAAAGCCGCGTACGTTGACGACAGCGCGTCGCCCGCTGACGTGAGATTCGATGTTGGCCCTGCACTACCTGTTGACGACACTTCCGTGTCACGTCAAGGTCTGCGGTTAGCGTTACCTGCTATGACTTCGAATGA
>STRG.64807.6
AGAGAGCACAGACAACGGAACCGATAATGGTTGTGTGATAAATTCAATGTGTAAATTGGAAACAAATGCAATCACCTTTGTCTCATGTATTCTGAACCTAAAATGTGCATAAATCAGCATGCATCTCGTGTAGAAAGTACTGACGAGACATGATAATTCTTTGTTCCAGACAGATGATTTTGTCTCCATGGACAACTGGAATTTCTCAGTCAACGTCTAGTTTGCAGAATAATTCGACTTCAACAAGTACCTTAGACTGAGAATATTATCATTCACCTTGATGTCATATTGCCAGTTACAATTTCCAATTGGTAATCATCCGTGGGCGACCAATCATACGATTGAAAATGTGATTCTGCATTCGGAACGCATTTGCTACGACGGTATTTATACAAAACCAAAAGGGTTGCCGTCTGGACGGATGAAACTGGTCTGCAGCCCACCTTGTCCAACTATACGCATTTGATTGTAATCAAGTGTGTACACTACCTCAGTGCATACTATGTGTATCTATCTACGTGGTACTGTGTTCTCTCTCAAAATTCTCCCATTTTTGTGTGCATTTTTATATTCACACTAACTTCACTCCATTCATTTTATTATATACTCGGTAAAATTATTATTTCTTTGCCGTTGATTGTCGTCGACTCATTAGTTTCACAATGTTTTAGCCAAATGTCTTGCAAACAACTGGGATATTTTATTCGATTGCCGGCTTCTCGGGCAACCCGCTTCGGCTTCTTACACATATAAATTGAGTCATGATTCGCTAACATGAACCTTGCTGACTATTCTAGTCCATATGGGTACTGATGCTGATACTGTGCACCAGCTTCTCAGTCCAACATCCCTTCCCTCCAT
>STRG.40337.1
CGATGCCAACCATACTAGTACTCTTTGAGGTGTTTATGTACTTAGTTTTCCGATTGATCCGTAGAGGAGGATTGATCGGCGCATTCCAAATAAAAATAATCCTCAGACGGCTCAACAATAACAAACTGTTCCCTTCCTGAATTTTCGATGCTCTATGTAGAGAACAAGTATCTGTGCCTACTCTCGCGAATTCGTGCATCAATATTGACATCGTGAGGGCGAATATACAGCCATCATGATTATTCACTCCAATATCCCTTTCTTTCGAACACTGATCTCTAGAATCTGTAAAAGGATTTTGTTCTTCATATCTGTGACTATCAATAAGGGTCACATAGATTTCCATTTGTAGTTCAACATGTGACTGGCATTAATCAATTCTGTTTTCACTGGTCCATTCAAATCACTGTAAAATCACGTGAATCTGACTTTCAGAAACTGGAATCACAAAATGTATAGCATCTTGTGGCTAGTCGTTTTACTTACTAATGTACACTTTTTTGTAAACGCATTGGATGTGCACAAATCTCAACCTTGCGGACAACTGAAACAGGCTTGCTCCCGTTTTGTACGCGACCGTAAGCCATGCTGTTGGCCAAATAAATGTCAGCAAATCGATAAAGACAATGGAATCTGTGTCAATTGTATCGTTACAAACGAATTCTGCATCGATAACAGTGAATGTTGCACGAATAGATGTGAAGGTTATCTGTGTCGAGAAAACTGAAATGGTTCTGTTTTGTTTATTGCTTGCTGATTTGTTAATTCTGTCTCGTCTAATGTCCCAACACGTTGTCTTGTATGATTATCTTGCCTGTGCACAGACTACCACAAAAATAGAATCAGATAGGTAAATCAGAAGTAATATCATTTCTGTCTGATTAGAATTCCATTCGATGGGAGGCATCTGTTGGATGACTGGTGTTCGAACAGCGAAATCTTGCTTATGGTATGTAGTTGGTTCATTCCCGAAAACAGTTGTACAAATATTACGTGAACTATGCACACAGCGGATTTATCCAGTACAAATTACTCCGATAATAACCCATCAGCAGTAGCTTAAACACACGATTTCAACATCTTAGATGCATAGCAACCTTTTACCGCTAGAATTTGTGAAACATAGAGACACTACTAACCCGTTTGTGCACATGACTGAATATTCTGAAGTCGAACATGAATATGCGGTGCTGGCACTGTTACCGAAAAAACACTCACAGTTCTCAAGCTTTCGAAGAAAATAAAACAGTTTTTCAAGATAACTCTGATTTGGTAATATTTATTCGTCTCCTTCAAGTACGAAGCTTGATAGCGTCATTGAGCTTCATCTCCGTTGTCGTTCTGGAGCATAATGTTGGAATAAACATTATTCAACCTTTCGAACTCGCGTATATTCATCATCCAGGATTATTGGCACCTACTTTCAGACTTTTGGGTCTGTACATCCACTTTCTGTTGATGAAACTCTCGGATTACCTTTTTTGTCGTTACAGTTTCTAAATGCCACAGCTTCGCCTATCGGGCATCAGCAAACTTTTTCTATCTACACACAGGATAGCTTATCAGACAGTCTTGAGAAGGGTTACCCACGGTAACCGAAAAGTCGGCTTATAGTTTTCCACCGACAGCGTCGTGTTACTAACATTATATCTCGTTTACCACATCACATGGCGCACCGTTTTTTTGATACACTCCGAACCTCGTTCGGCCCTGACATGCTGTGCAGATTAGCCTGTTGATATGAACCTGAAAATTCCTTTTCCGATCATTTCGAGTCACTTTCAGATTCTCTCTTCTCTGAATACCAAC
>STRG.61739.1
GTAAATGGCTTGAGAATGAGTTTATAGAAAACAGTTGTTTGATGTTTGCTGCACAGTACGAACCACTTGAACTATGAACAACATTTTAATGCAAAACCATTAGAAAGATATTTTAAGCATGGTGCCCGAAGGGCTATTAAACCCACCCTTTTTATCTGTTTTTCTGCAATTACTTCTGATCGAAACCGCTTTGTGATCAAAGTTGGCCTGTTTGTGAGTCCACTACCACTGTACCAAATATGCAGAAAGATTCTGAGTATAAAACAGATAGGAGCGTGCGAAATGCTATAATATCCACCCCTGGAAGATCGCTTAATCATCGAATTGGCTTGTAAACACAATGACCCTAATCGGTAATGGCTCGTTCCGGATACTCGGGAATGTAATTGAACACTGTTCATATCATACGTGATTCACGAACAAAGTTGACTCAAACAATACAGTCTGATTAGAAGCAACGACTTCTCGTTTATCGAAACAGAGGAATAGCGCCAGGTGCCAGGTTCTCAGAGCCGGAACAAGTAAAAATAATCGCATACACATACTCGGGAATAAGCGCGCGCCAGATTTCCAAGAAAATCTTCAGATCTGTGATGGTTATTTGTTACTTTATGAAGGATCTCAGTCACTGTTGTGCAGGAAAAATGTGGAATTTGGAGAGGAATCTTCGAACAGGCAACGAGCTGACTGTTGAGTGGTGCTTCGAACCAACTGACGAATGCATCGAAGCTGTAGAATCCCTTGCAACTGAACGTAAGCTTTCAGCCACTACTGCAACTCCCACACTCTGCACCACATCTGTGGCAGAGAACGATAAAACCAATGTCTTGGATGGCTTATAGTAACTCTGAAGATCAAAATAAATGTGCCAGAAGTCACACTAATTGGAGTGCTGAAAGGAATAACGTGATGTTTACCGCTAAGAAAAAGTTTTATTTCGACGGTCCTGATGGAATCATGTGCTACTGGCACAACTTCAGGGAACGCAAGCTGAACCTCAGTCGTCCAACCTCCGGTGATGGCCTTGTGATGGTGTGGTTTTTGGATTTTGTAGATTGAAAATCCTGTTAGTAGTCGTGGAGGGGAAGCAGACCGATGATTTATACGTCAGAACAGCGAATTAGTTTTTACGCCGGATTATTCCGGAAAATTGACTAAGGACCACAGAATATCAACACGACAGCACCTCCATACATGTAGTCAATCTCACCATAATGTGGTTAGTTTAACGGAACGTCAAGACAAATGACTGGCCCGACCACGACGCGGAACTGAACACAATTAGGAATGCCCCATGGTCTGCTAGCGAGACAAGTCCATGCGAATGGAAGAGTCTTCGTCATTTCGACAATAGTTTTATGGCGCTAATCCGTCACGTAATGCCATGAGGTTCATCCATGAGCTATGAACATCCGCTCGTGACCCATTAATATCTCTTTCGCCATACATTGTTGCGTCTGATACCTGTCAGTACCACATTCGCAACTAGCTTACTCCACCAGTCACATGAGGCTTACTTCGTGCAAACTGATACTGATTGGCAGCTTACGTTTGCTCAAGACATTCTTCTTACTGTATTGATCCTCTTGCTTTCCGTTCATCGATATAGAACGCACATTCCTCGTGCGTGCGTGCTTTTGCTCTTGCTACGGAATTCGGGACGTTACAGATAGCTCTCCCACTATCAACCTCGTAGGTTTATTGCACCAGTCTTCGTCGTCAAATGGGAGGTCGATTTTTCTGCAACGACATCAATAAAGTACCTGAAAATGTAACGAATGAGTCGTGGAAGATTAGATTTTACATAATATGAGATTTACCACGCAGTGTGAACGTCCATTTCATCACTGGAAACGAAGGTAGCACTGCACAGCTCTTTCATCCTCGTTAGGAATTATCAGAATAACTCATCCACCGAGACCTGGGGCAAACGTTTATGAGCAGAACACCTAACCTCCAAGCTAGCCGGGCTAGATCTCAGCGGTTTGCTGAACTTATACGCTACATTGCGTTGCTCTCTTCCACCACTGACTTTGAATGTCAGCCTAGCATTTCCCGCACAAAGATTGATTACAACGGAACGACTTAAGTTAAATGTCGGTAAAACGTTTTGCTCTTGATGTAATTAACTGATGCGCAGCTTCAATGCTCAATTCCACACTGTAAACTGAATGTTCAGCACAGCCAGTTTATACCCGTTAGAAATCATCGGCAGTGCACTTCATTCGAGCCCCAACAGGATCTCGAACCCAGCGGGCACAATCGTCGGTCATCGGTGTTACCACCATCCAGGCTGGCCGTAACACCTCCATTTTGTTTGGATCCCTAATGAGGTGCTTGTGAGGGTATAAGTTGGTCAGTCGGTAACACACTGTGTACCTTTTCTAGGAGACCAGCGCCATCATTGTGAGTCACGTGATTCGCAAGCATCAACTGTCCAGAATCAAGGTTAAGGCTGAGACCCAGGGAACTGCTGGAGAGAGCAAATCCACTTCGTTGACCAGAAAGGTGCGAAAAAAAATTTGTCAGTTTGTTGACTTTATCCCCAGTCCGTCAGAAAAGATAGCGACCAAGACTAATTAGTTTTGTGTGATAATTGGTTAAGGTCACCCAGTATCCTATTTATACATTATATTTTTTACCAGTAAACCAAGATGGTTCGAAAGCAGAGAAGCCTTCGTCTTAAAACTATTAGGACTGAACAGAACAAAGTCTGCCGTGGAATGTGGTCATTCCGTGACTGAGGATTTATCGATGTTCAAAGTCAGTGATGGATGGGTGTCTTATTACGCAGTGTTGACGCTAAGAGAACTATTGAAAGTCAGTCCAGGTTGTCTAATGGTAATGAATTAATGTTCAGCCCTTTGCAAACTGTCATGGAATCAGCAGTAGTGCACACCCCCAACGAGCCCTCGCTGGACTCGAACCTCGAGGTGAAAGATTATGCATGAAACCTTACCACCAGGCTTTCCTGACTATCTATCAACGGTGCAGTTGAGCCTTTCGTGTTGTCCTGGATTCGGTGGATAGAACGAAAGCACACGTGTACGAGGAACGCGCATTCAGAGTCAATGAAAGGCAATTAGGTGCATCAAGACAAGAACTGGAATGTCTGAGAAAACGTAAGCCGTCTATCGATAACAGTCCGGCGCAAAGTAATCTGCATGTGATTGATGGAATAGAACAGAGCCGAACGTGGTACATGCAGGTGTGGGATGCGCAAGTGAAAGACGAACGGGACAGCAGTGAATCGCGGGCGGACGTTCACGGCGCATGAATAAGTTTCATGGCATCATGGGATTCATTCAGCCACACAACACTCAGTGTTTTCAGTATTGAATTGAGCGTTGTCACCATATGACGAATCATCTGATCAGTTAAAATCTGTCACTAGACTTACAGTGCAATCATTGCCAGGCTATCTCCCGAGTTATCAATTTACCGGATTTCCCTTGTTCATGCAGTAGGCTTATCTGGGGATGTGGTATTTTCAGCTTGGTGATTCTTACCTTCCAGAAGCGCAGTTTGTTCTGTTTCTACGTAGATCGAATAAAACATCACCAAAAAGGTACCTTCCAGGTTTAAAAATTAATTACAATGTAGTAAAAGAACAATCAATTAATCATTTAGGTGTTATGGTAGAATCAGTTCAATTTAATCCAATTTGTTTTGAACTTAATAAGTGCATTTTTTTTCGAAGATCGACTGAACCGGTTAGTGGAAGCAAAATGCCGAACTGTCGATTTTGAATAACAAAGGCAAAGAAATGCAGTTTAGGAGGTATTATCAAAATTTGGTGTGCTGGATCACCAGTTTTTTGTACTGTCACCCGTCGGTAATCGGGAAAAGGTTTATCAACAGAAGTGTGAGATCACCTGATTTAAACTACGATTCGAGTATTCCTGACAATGTACTTTAGCTGTGTCCCCAGACTAATCAATATTAACCTATCACATCGCGTTCGTTACGTATTTTTTTACTTCTTCACAAACTTATTCAATGAATGGGAGCTCCACTGACTAATTGCACCGGATACTCCACCGAACTGATAGTTATTTTTATCTGTTTAATATTAATTTTCCACGTGAACGGAGCTGTATTTTACCAAGTCGTCCAGTGAAATTAGCTGATGCTATCCAGAAACAGATCAGCCACATGACCAAAGACAGCACCGTACTCGGCTACCCATTCCTCTCAAAGCGACATCCGACAGATCCGGTAGTGTACGAGGACAAGTCGTCCATCCTCCACCGTGTACCGCATCGACCAGCTATTGTGGAACCGATTCGTCGTGTAAAAGCCCCGATAAAAGCACGCAGTGTGTACGATGTCTACCCGGCACCGGCGCATTACGATCCGGCACCACCAGCTCGGGTGAATCCTTATCACACGGTCTATGGGGAAAGAAAAACTTGTGTCCAGGAGACCGATGATGTTACCCATTATATGCACGAGCGAACCAAATGGATGTTACATAAGGAGTACGAGCGATATCACGGAACATGGAAACCGTACTATTATGGGACAAAAGTTGAACAAGAGCAATATAAATCTTATTTACGACAAGGACTAAAACAGCAAATAGCGGACAAAGCTAAACGCTTCAAGGAGGCCAATGCAAAAAAATCACAAGATGCGAAACAAGTGGAAGAATTATGCCGAAACTTCGATGAAAAAGCTTACGCAGCTCAAATTTCCAGGAAAGAGTTTCTGTTCAAGTTTCGTGATGCAAATAAACAGCTGATCGAGGAACGAGAACAAATTCGAAAACTGGAACGTAGGAATACGATATCACTTGAACGTCTCCAACTCCAACTCAATCCAATAAACTGGAGTTGTACTTTGAAATAGCTATGGTCAGACCGGCTTTCGCTTTCACACAGACAACTCGGGAGCATATTCGCCGAATGCTTTGGACATACACATTCAGAGAGCAACAAGACCGTGGGGGAAATGAAATTATTTCGCAAACGAACACAATGCAACCTTTTTTCTTTTCTCAAGTCTTTCCGATTTTCGTCCCTCACTACATTCATACTACCATTTCTATTATGTCTACTATTATATGCCAAATAAAATTTCTCA
>STRG.26979.1
ATTAATATCTGGTACAAAAGGTAAGTTGAGCTTTAGAGGTCATGTGTTACGTAATTTGTTTGGGACTAGCGGTCATTTCACATCTGATGGGAGATTTGTCTTCGAGTACTGGTACTCACTCATAGTCAGTCAAGATAAACAAATTTTTCTTTGATATACAGGCTAAACAGTTTTAAAGCAGACTTATTATAGCAACTATATACTTTGTTTCTCTTATCCTCCACAACTTCTTTAGCTTCTCCAACTCAAAACGGTCTATAAGCTTCATAATCCTTGTTCGTGGACAGCATGTTTCGTAACAGAAATTTACCTAGCTCGCAGTAATATCACAATGTATAGACGTGTCAGGGTCGTAAAATAAATCCAAGTTGGAATAGGTCACTATACCTTCGAGTAAATGAATACTGAGCACGTCGTAATGATTTAAATGCATCTTTTGTACTGGGTTCTTTGTTAGGCTTTGATGCTTAGGTTAACCGAAAATTTTAGGAAGAGCGCTGACAATGCGATGGTCGGAGTTTCTCACGGGGACAGGCTTTATAATACGAAAGAAAGATGGCTCATTCACAAAGATGCCGTCTAGACACGCACTATCCTTGATGGGGAATCTGACAATGTTTTGAAGAGACGTTAAACTGGAAAGTCAAATCGGAGCTGTTAAAATTGGCGGCTACAGTACAAGTGAGCTGTCAGTCCACTCCATTATTGTCGAAAAGAATGAATTCAGGAAGTTTTCTAGTTCTGTAGAACTACCGTCTGGGGTTATGTACTAATTAGATATAACAACAGAAGTGCCTTTATGGATAAAACCTCTCTTTTATTCTGTGATCTGAAGGAAAATATTTTGTGTTGTATGTTAATACGCGTGAGGATGAAGGAGACCTAAACATGGCGTACGTTGATAATAACACCCCTTTGGGTTTCCCACTTGGCTGTCGGTCCAGCTTATGGACGTTGAATCCATAGTGCAACTACTCATCATCTGTCGTTGATTGAAGCTAAGATTCCTAAAATAAAACCACCTCAGCCCGCGTACTCCAAATACTTCAACAAATAGCCGATATCAGGCACGCCCGAGAAGGTGGAACTGACATTAGATGACAGAATTGACGGAACACGCACTGATTTAATATTGTTCTTCGAAAAAGCCACCTTTCATCCCGCTGTACCTTAAAGAAATATTCCAGCCGCATGTTGTCTGATTCTTTTTCACATTATTCCTCACGGAATGAGAAAAATGGTATAACTCCCAGTTGCTTGACTTTTTAGTGGTATCTCGTATAAAAATCAAAACATGCATTTTGTACTCGAGAATGGGGTACACACCGTTGATGTGGAAAAGAAAACTGTAAAATGCAACGGTATGAATATGCCAATGCAGTACAGGTAGCACAAAATAGCACAGGTAAATTCATAAGCCCCGTCTCTGACACTCAGAACCGGAATATATTGTCCAAGATTGACTGTTCGTGAGCTCAATCGTGTAACCAAGGCTACGAATAATCACTGTAACCACGTAAGCCTTTCGTTGGAGTGATTCTGAGCATTCGTAGCGATAGATGTAGTATATTTAGTTAGAAGATGGAGTTTGCTTAGAATATAAACATTCGATGTTGCAGGAAGCCGTGCACACAAGGCTTTGATCACAGGTCTCAGAATCTTAAGCTAAGATCAGCACTAGTCCGATTCGGTCCATACCACTGGTAAATGATAACAATGGGAGTGAGTCTATACTAAAGCTACGACGGAATTATAAGGTTCCAGGTGGGTTATTGTCTTACTTAGTGCAAGGAATTCTTACTTATCCGGAACTGTTGGTGTTCAGATTATAATAATAGGATTTGATGGGTTTTTCATGTGTTCTGTTGAGAAGGGATCAGCTCCAGTTTCAGTAACTCTCGGCTTTCAAGCTCAGAGTGGCGAGCTGTGAAAAATACCGGTTAAGCTTGCTTTTAAAAGCGAAACAGGAAAATAATCGGGAAGCAACGATCGATGAGAAGTCCCACTTTTTCGTTGACTCATCGTACTCATCCAGTTAGGCTGTAAAGTTGCAGCCTGAGCCTGAGATTCATTTGACCGTATTAGAACACAGTTCCAAAGCATTCCCGAAGCCATCATAGTCAGAAAAACCAGACCCTGAGCCGTCTCTGAGAGACCGTGAGTCGTGGAACCGAAAATGAGTCTAATGTGCATCATCACATGTTTGAAGATTTAAAAACAGTCAATTGTGATGACCAGCCCTTTTTGAGAGTAAGCGAAGAGTGAATGCTTGCTAGTCCCGAGAGTGTTCAAACCTGACAAAGAAACCTCTTACTGCAAACGCAATTCTTTTGGTTTCTCCTTCTGAGGCCGTAACTAAGTGTAGCACGCTGAACTGCCTTGGAACGGGACCAGAGAAAAAACAGTGCAAAAATTTGCGGAGGCGATGCTTGTTGTGTGGTCCTACTATTGACCAGACTACCGACTGCATCATTACAACTTCGGAAATCATACTGATCCGACTTTCCATACTGGCTTTCAGGTACTTTCTTGAAAAGACCATCGATCAGTTTATGAGTGTTATCTTCCATGACACCTCTTTACTCCGAAGATCATTGGTGGTGCATCGCCAACACTACACACTGAACCCCATAATAAAAGAATACCAAACCATATGAGTATATACCGTGTAGTTTAATTACAAAAATCAATAAACGGTAAGCTGCTGTTCGTTTCGAAATATTTACCTGTCTTCTGTACTACTTGACGCCTGATACGAAATTAAAACTTGGCATACTTCTTTCTGTCATGTAAAGGCATAGCATGGAACATGAACAATTGACAAAGAAGTCACCCGCCACTTCAATAACTACCGATCATCAATTTCAGATGATCTGTTTCTGGAAGTTGACTCAACCGTTCCCTTACTCTGAACCTGCATTTTTGCGTTTGGTGGAGTAATTTGCTTGCACCTTCAATATGGCGGACATTTCCACCGGCGTGGAAACAGGTTTACTATGTAGTTTTCTGACTTCAACTTGTATTTGAACTGATGTGTTAAAAACATCTTCAAAGACGGTAGACTCAGTTGAGTTTATTTTTGTTTTTGAGCTCATATATTTTGCACAGGCTTGAGACCAAGTATGATACCATCGCAACAACAGCAACTATTAAAACAAAGGGGTGGGGGTGTACAACAAAGTACATGAAACAGTCATTGTGTTATTAGTTTCTTCCATGGTTGAATGCGTGACGGGTTATCTTACTACTAATAAACTACTCAATCGCCCAGTCCAGCTTAGGCCCCTTTATTCGAGGACGCGCCTTTAGCTTTTGCGCAGTCAAGCTCGTCCTATGAGGTAGCAGCTTTGATCGAGAAGAACCGGTGGCCATTGCCTGGTTCCTTTCTCTCTTTTGGAGGCCTCCTCGGGTGAGTGGAACACGACAGAATAATTACAGCCTTATTCAGTGACGGGCCACAGTCGCCAGGTCACAACGATATCAAGAGATTTATATGGTCTTTTATATTGGAGAACATCAACCGAATGACAATCCCCTCATATCCACCAACAGTGAGCAAATCTGAAGACATAAAGTATTCAAATTGGTTTTCCTATGAACAATCCTAATCTCAGTGCAATATGATATACCGTCGACTAGAATTGCCCGGGGATTTTGAACTACCTGCACAAAATATTCTGTTCACCATTGGTATTCATCGTCTTGTAGAATGAAGTGACCAGTTTCATCCTGGTGCTACGGATATATGACCAACGTGTTTGAGCTATAGTGCGCGATACAAATGTCGGACCTCTTTATTTTTCCAGTTTTGTATTCTATAACAAGACCGTATTTGGTCAGATCGACCGCATGCCCACTAAAAAGAAGAATACCAAACGTATCAAAGAAATAACCTAATATGAGCTAATTAAATCAAGAAAAAAATGCGAAATGGGAGATGAAAACTATAGAACTCCCTCAGCTTGACTTCTATAATTGCTACTTAGGATCATGTGTGACCGGCATTCTTCTCGTGGACAGCAATTCATCTTCGTGGCGTACTTCTCGCAAGACCTGTGTCCGTCCCTTGATCGAAGTTTGCTCATTCTAGCAACATCGATATAAGGACTGCTTTGTTGGAAGATAGATAAATTAATCTATATTTGCCTGATTTCGTTGGTATGACCCATCCGATTTTTAGATGCACGTTGCTGAATAGATCTCAGATACCGACCTCTTGCATTTCCTGGCAACTTCATGCGAACTGAATATAGTTTCTTAAAAGGAAAATATTTTGCTCCCCTCGAAATCGGTTAGTCTATTTCCGCGTGGTATTGCGCAGGCGGAATTCAGTGTGACTTCTTTAGGGCGCACTAGTGAAACCAACGTGAATGAAGGTCACCGGAAGTTGCATTACATGTCCTGGTGCACATGACTCACGTGATTCCTTTTCCCATGCTATGAGCGCACGAGCGACTTCTACCGTTACGATTCCAGTCTCATTAGTGAAATGAGAGAAGACGACAGATCTTGGTAGATTTGGTGGTTATATTGATGGTCGTGCTGGACTGACAGGAGGTGGAAGGCCAGGAGAGTTAATGACCAGGGCCCACGAGCCAGGGTGCCCAAGTTTTCAGAATGGCTTAGAAAGAGTGGCGATGAGCAAGACGGCACTTATGACTTAAAAACACGCTTCAAATGGCTAGTGGATTGAAGAGATTGAAGCTAACCTAAATTCTGGACCTATCAAAGAAACTGGCCTGTGTTTGATTGGTAAGTTACATACAATAATGGTAGTTGATTAGAGTTAGCCATCCGTCTCATGCGTGTCTTCTGAAGCTGATCTATCGGTCCTGGATATGGGTAAGTACCTTGAGGTACAACTGTGCTTAACACTAAGCCACTTCATTTAGCTACAGAGAACAGTATTTCGAGTTAAGATGTAAAAATGTCCTCAGCTAGTGAAAGACTTGACGCAAGAACTGGATGAGCTCCTGAGCAGCGGCTGTCAGTCCCATAATAGACCTAACTACAGATGCATACTTAGAAATTACGCTCGCAGTTGCACTTTGAATTAGTTTGGTATTTTGATGTCAGCGAAGAGCAGCTACAAAGCATTTGCCAATCGTGAAAATCCACCGACCAATCTAACCAGCTTTTCGATGAGCCTAGTATCTTAATCGATCGTTTTGATCAGACGTGTTTTCTTTATGGAATACAAAAGCGGAAAGATGAGGAGAAATGAGGGGTACCGCGCAGACAGCTGCTGCAGCTATTGAATGTTACATGTTTATGTTTGACCGCAGCACAGAGGTAGATGTTCAAACTTCAGGTGATATGTCTAGCGTTCAGTCTGATCCGTCATACGGTTACAGACACGCCACTCACGTGCAGTGTTTTTTAGGCCATCAAAATATTTTACAGATTCGTACAGACCCAGCTAAATGTTTTCCTCACTGGACCGCTTTTATACGTGTGGGTAAGCAAACCATTGAAGGATTAACTTGGCCTGTGAGCGTCCGGCCAGTCGCCTAGGCGGTAGATATAGCATACTGACGAAATTCTCATCAGTAAAAGCTGTCGTGGAACCAAGATTATTGACGGACAAATATCACAATATAGTCGATTTCTCGGAATTCGACAAGGATTTAATCTTGTCACGGGACAACTATCTAATCTTTCTCAAATATCCAGATACATGCCTGTCAACACACACACACACATGCGCACGTACGCACATTGATGTTAGTTATACTTCTTGCCGAACTGTTGACTATTCGATCTGGCTACGGCTCGAGTGACCGTGTTTGGTCTGAGCTGAACGTACTCTTCACTCACGCCTGCGCATACGATTAAACACCCAATTATTTGCTTGCTTGCTTGATAACCATCTGCAACCATATTTTAAGTAAACGTGATTACAGATACATGGAACGCAGCAGTTACTTCCTCTGTTATTAATTTTGAACATGTTTTACGTACGCGATTGAGAACAATAAAAAAATACTTGCATCTCGCGGTTTATGTCTTCTATCTGTTTTGATGAACGGAGTAGTATCTGACGAGGAATTCGAGATTAGCCATCAACAACTTCACCCCGAGGCCTAACTTTATCTCAGCACATCTTATCCTCCATTTCGATGTTGCTGTTAGTCACTGAAGTGAGCAGGGCATCTTTCTCTTGCTTCACACATCCTAAAGAAGACCGAACCAGAGGGGTGACCTCTGGTGTTCTCGTTTGTCATAGATAAGATAGCACCATAGATTACCTAAACTAAATAAAACTAATTGTTTTAATGTCTGAAAAATACCCATTGCATCATAAAATGTCCAAATCGGCGAAACAATTGTTTTTCAATAATTCATTCTTAAGCCATTTACAGATTACATAGTAGACATTAGACAAAAGATCATGAACATAGACATGGAATAAACACCAATCATTGCCAGGGATTTGCCAGTCAAATTATCCTTATCATGTGATTGGTATATCTAGCTGACGCCGTCTAGGTAACTGGACGGTAGATTCATGCGGCCTTGATCAATCTTGGGCCAGGGGAGTTGGAATGCCCATAATAAGGATAATTTGACTGACAAATCCCTGGCAATGATTGGTGTTTATTCCATGTCTATGTTCATGATCTTTTGTCTCATGTCTACTATGTAATCTGTAAATGGCTTGAGAATGAATTACTGAAAAACAATTGTTTCGCCGATTTGGACTTCCTTATAAATAACACTACTTTGAACGCTAGTGCTGCTCAGTATTGTCTGTGGTTGTGTAGTTGAAGATGACCAGTTGCAGATTTCTGGTGCATTAGGGCCGGGCGAACCACACACAAAGCGGCACTACGTACTGCTAGACGTGGTGGAACCCGTGAGGAGGACGGTTTCAAGGTGTGAACGAAAGCGCATTGGATAATACCGTATGAATTCGATTACGATAACTTTCTTAGGTCATAGTGTCAAATGAATGCCCAATTTGCCACGAAAAGTTCGATGGCATTAGTTCCAGGAATCCTTTTTGGTTAGGCTTTTGACTCATGGGAAATATGGGCCGTCATCACATCAACATGTGGCTTCGTAAGCGGAGTTCATCGGGGGTATTTTAGTAATTAACTTTACTGACGAGCCTGCAACGTTTTCACTTACCAGTTCGCGCTACTAATGAGTAGTTGGTGATTATTTAGTACCTGTCTCACCTGACTGGACGATTAGTAATAATGGCAAACATTTAGAGCTTCGTCCAGTTAACTATTATTCATGAAAGTGCCGACTCCCAGTTTCAGATGACACACAGGGAACACGTGGATGGTCATACGGAACAACGGCCATCAGTTTGATCTATCAAAGTACAGATTATCTCTGAATTTCCCTTACTACTGCCGTTCATGTGGTACACATTTTGCGTGGCAAGCTTCAAGCAAATAAACATTGAATTTAATTGAAGGGAACTTGCCGTGAATATTTTCCAGTTTAGACATTATCCGGACTGGCAGGTCACTTGGATACATCTTCCAAATCAACCTGGTTGATTTTATCTTTGGATGAAAAACCGTTTTGCTGAAATCCATATACGCAACCAAATAACTATCTCAAAAATAATACCCGTAGCATCCGTCAGACATGTGCATGAGGATCTGGTACTCATTATTGTTGTTTACCATATTTGTATCCCATGTTGTTGTTTCCTCACCTACGACTCGGTCTGTTCCCCATATTTTTAACTAGGGTGAGCAGTGCTGTAACCGTTTGTTTAAACGGATCAGTATTACCTCACCACCCGATTCACTTAATTCGTGGTCTGTGCCCCTCCCGCTGAACTTGAGCGACTGTCGCACGAGTGACCCGATCCCCCTAGGGATCGGTACCTGTTGAGGTTTGCAAGTGTGTCGATCTTAATTACGTTTATATCAATAATACAGCATATTTGCTTTAAATTCCCTTCTGTTCTTGATTGGATTCACTTTGGTTCTGCGCGTA
>STRG.70189.1
CACCTCTAACACTGATTCATTTAAAAAATGTCTCACCCGCATGTGGCGCAACTCATGATCGTATTCCTCTATCAAGACGAAACTGCATCTTGACGAGGTGTGATGGCTTGCGCGCCTCTGTGACCCAGAGAGCTATGCAGGATGGCTTCTTCAAACCGGAAGTACAATCAAGTCTGACAGGCTATTGGATTGAGGTCAGACAAAGTCCAGTCTCCTGGTCCTCCAGGTTGGGGGTCGATTTGAGCTGCCAACTCAGTCGGCAAAATCAGGGGAGAGTAATTGATCCAAGCAAATGGGCTTCTACCTCGCTGCCTTTTGGAAAGTTTCTGGTTAGAACTAAAGGCTTTGGATGATAACTCTAATCGATCTCCTGCTTTGTGGCTGGACGCCCCAGCAGTACCTCTCCAACATCTCCCGTGAACTGCACGAAAAGAAAAAAATCCGTGCTGCGTCGGTCTTCACACAGGGCAATCTTGACCGCGCCGTCCACTGAGTCGAGCGGGGTGAGTAAAGGTAAGTGGGCTACAGCTCAGAATTTCATCTCTCTTATTCAACCTTCGTCTTCTGTTTCCAGCCACCTCTCTTTGCTCCCTCTATTCACCCATAATGCGCTTACTGACAACACGGCCGATACTCGCAACGGTTCATTGTCAAATAGTGTCGTGAATAATCTTCTGTCCGGTAACGCATATTTTCTCAGGCCTCATCAGCCTCTGCATCTCGGCTCCCTCAAGGTGCGCACACTCAAGCAGACCAGTTAGCAGGCTTGCCTGGCCCTCACAATAAACTCTCCGGAGAATGACGTCTTCTGCTTAAGTGAAACGCGTGTCCAGGATTCGGCCAGTGTTATTCAGCCAACTGCTCCTGTTATCTCATCGAGGCATTTTGTGCCCACCTCAGGAGACGAAGTAGCTTGAGCTACGGGTCAACATTGTGAAGAACCAGTCCCCACTGAAAAGGCTGAAACTGCCCCCATAGACTGGATCCCTGTTAAACGCCGTTTATGTGCAGGCAGACTCCAAGGGTCAGTTGGCGTTCGAAAGGATAGTTGTGTTGAGCGAAATTTTGTTTGTAACCTCGTCGTACGCCCCAACGAACTGCATCGCTGACACCCAGAAAGATGAGTTCCATGATGAACTCGCCACCCTCGTTCGCAGCGGTGAGGGTTCTGACATTGTAGTGATAGCCGGTAACTTCAATGCACAAGTTGGCAAACTTAGTTCGTCAGAAGCTTGTTTAGGTGGCCTTTGTGCTTTGCCCGCTGAGCGTACAGATAACGGGGACAGACTTCTCCACTGTTGTGCAGACAATCGATTGTTCTTTTCTAGCACCAATTTCCGACACAGCTGGCGTCGCACAGCGACACGGCACTCTAACTCCACAGGTATTTTGAGTCAGATTGATCATATCGCCGTAAGCTACCGGTGGTGCGGTTCTGTTCATAACTGCAGATCTTACTGGTCCACGTACGTAGAGTCGAATCATGCATTAGTTTCGATGCGATTGTCGCTCCAGCTTCATGATTATCGTCGCAAACCACAAACCCGATTAGCCGTGCAAGCTTTGTGTGATTCAAATATTGCGCACTTGTTATGTAAACATGTTAACACATGAGCTAGGAACTACGATGAAAAATAACGTAGGTTAGTATTAGGCCCCTAACAAACAAACGATACAAGTTGCAGCAGGCTTTGTCTGTTGTCTTAGATGTCCATCAAAGACAGTGGAATTTTCAGGAATACTTGAGCTTGATGGATCAAATCTTCAGCTCCCAAACTGAAAGGAGATGAATGGAATATGGGGACATCCACAGAGGCAAGTTCCGAAAAGCATAATCAATGACCGCGGAATATGGTGCGGTCAAATCAGCGGAAGAAATGGAAATAGCAGCTGCTCCATGTAACAGCCTAAGGTCGTTCAAGCTTATTCGTGACACCGATGGACGGCGCATCCAGGTCAGTGAAAGGATTTACGATAGAAATGGAGAACCCATCAATGGAAAACNTGCGACTCCTTGAGTGGTATCACTTGAGCCCTCATTGGAAGTGGTAGGAGAGTCAAGTATTCGATTACTGAAGCGTGGGAAAGTGGCCGGTCCCCACGAACTTCCCCAGTTCTTTGAAACTGGGCGAAAATGCCTTGATAAAATCATCAACCGCTTTGGACTTTGACATTTGGAACGATGAGCGTATTTCGGCGATATGGATCAAGTCATTGATTGTTCCTATCTTCAAGAGGGAATACGCGATGATTGTGGTAACCATCGTGGGATTAGTTTAATTCCGGTAGTCACCAAAGTATTAGCCTCGATTTTGCTGCACCGTCTCATACCTACTCGCGAGAGGGATGCCCAAAACAGCAGACTGGATTCCGCCCAGGTCGAGGATGCATCGACCAGATTTTTACTCTTCGCCGACTACTTGAAGCGCGTCACAAGCACCGTCGACCGACAATAACGGCCATCTTCGACTTGCAGGTCACCTTTGACTCAGTTGATCGAACGGCGCTTTTCAGCGCTCATCAGCGAGAAGGTAACCCTAGAAGTTCGTGAACATACGCAGATCATTGTA
>STRG.71314.1
GGTTGACCGACACAAGGTGCTCGGTTTCTGGTTAGATTGTAACTTATCCTTCTCTCATCATCACGAACTTGCGAGCAAGTCTGCCTTTCGAGTCCTAAACATGATTCGAAGGTCCTTCCCGCGCATATCTAAGGATGATTTCCCCATAATTTTTGGCACTTATATCCGACCTCTGCTGGAGTACGGTAGTCAGATAGTGCATTCTGGTCTTGTCCGAGACCGTGAGATCCTAGAAAGGGTTCAGCGGGCCTCCACCAAGGCAGTAAGTGGTCTATCCCATCTACCTTATCCCGTCCGCCTCTCACTCCTCAACCTCTATCCCCTTGAAGTAAGACGCGTAAGAGGTGATCTGTTTTTGATGTTCCATCTTTTTGAAACAGGTCAAAGCGATTGCTTCTTCTCCGTCTGTCCAGCCTCCTCTCTCCGTGGTCACAGCAGAAAAGTTTTCAAACCGAGGCAACGCACTTAACAAAGGATTAACTTTTTTAGCTATAGGATTATTACTATGTGGAATGCACTTCCGGAAGATATTGTTCTCTCGCAGAACAAAACTATCTTCAAGAAAAAGCTAGACCTCTACCTGGGTCTCTCCCAATAATTCCCTTTGTCAAAAAAACAAAACAAAATAGTTGTCTTTTATCGCATATATGTTCATGAATGCCGCACCCCCACTCAGCTTAAAGCACTGTCCACAGCGTGACATTGTATGAGGTTATGTGTATCTTGTTTTCGCTGCCACCCCCGCCACCCACCGCTTTTTTTACTCTCGTTTCAGCTCGGTGAATCCAACAGAAGATCAAAGATTTCCTCAAGAACCGGGACAATTGGGCTGAAAGCCTCGAACCCATGTAGTACTTCAAGACTTCAAGACAACCTTGACAAAGAGCGCGCTTTCAGGTTGGCCGCACTTATTCGCGCTGCTCGTATTCACCTTGCGTGATTTACAGAGTCAAATGCAGTTGATTATTAAGGGATTCTGGATATATTATTTCACTTGATAGTGTCTCATCTTTCTTTGCTACTATTCGACCAGTGTGAAGGAAATACCCAGTCAACTCAGGTGTTTTTTCGCAATGCTCCCCTTGTAGCAACCAGCTAATTCGTAACATCAGTTTTCGATCGGTTTTCAATTGGATTTCGGTCGGTTCGTTAAGTAGCCATTCTACACGGATCAACAGTGAGTTCGTACCAAGGAAATTTACGACCAAAGTATTGTGCGATGTTTTGTTGGCGTTTTATTTAAATGTATTGGTTCACTTCATCGGAATGCCCTGAAAAACACGGTATAGATCGCTCTACTTTATTCCGTCTTAATGGATAAAATAAGTACAATTATCGGAGAATCATAAATTAGGAGATAGGAATGAGCATCGTGATACGTAATTTGGGTTATTGAAAGAAATTAACGAAGCATATCACGTAATACAAACGATCGACACAAACCGCTCGGAAACCGATCGAAGTTATAGTAAAAACCGGTCGATTTCGGAGCGGCTCTCGGCCGGTTTCTGAACGGTTTGTGCCAAACGTTGGTATTACGTGATATGCTTCGTTAATTTCTTTCAATAACCCAAATTACGTACGTAATTCTCCGATAATTGTACTTATTTTATCCATTAAGACGGAATAAAATAGAGCGATCTATACCGTGTTTTTCAGGGCATTTCGATGAAGTGAACCAATACATTTAAATAAAACGCCAACAAAACATCGCACAATACTTTGGTCGTAAATTTCCTTGGTACGAAATCACTGTTGATCCGTGTAGAATGGCTACTTAACGAACCGACCGAAAACCGATCAGGGTAATAGTAAAAACCGATCGAAAACCGAAGCGGTTTTGCACCGATTTTGCTACAAGGGTCCCGTACGGTATTATTTTTCATTATGCAGTTTCACATGAATCTTCTTATTTTATTAGGTGATTGAAGAGCTGATACATGGAACTCTAGCTTTGTTTTTAATAGAAACTAAAATATTTCATTTGTTCACGGTTATCACAGATCTCTCGAGCTCGTGCTATCATTCCCAAAAGAGTCACTTAGAGAAACGTTTAGTAGTGGGCTGCTTGGGTTCATTTCCAAAATGTTTCCTCGCGGGACTTTTTTTCTAATATGCTTTTTTGATAAATTCACGTTGTGTGATTATATTCGGAAAGGTGTAAAACATGGAGGGACAATTTTACTCTATTGAAATGTACTAGTTTATCAGCTGGCAAACCATAATCCAAACGACACACGCAGTCGAGGCTCAGATAGACAAACAGCGGGCGTCCGTTGCAGCGGACGCCTCTACAGGAGTCATGATGGGCACCGAGTGGGGATAGCCCAGCGCCCAATAATTTTAATGAGAATGAACATCTCTTTCCTGTTTTTCATTTCTATTATTCATGTTTTATAATATCCCACTCTATTGTAGCATTATCCTCAGCCCTAAGTTGAACTGAGTATATGATAACTTCAAATATGCTTGGTGATCATCAAATAATGATGGATACAACTAGTCAGCGGAAAAATCACTTTCCCAAGATGTACCTAGTGTAAGTATCAGCTTGTATTGTGATTTTGCGAAATATATCACTTGTGATAACCAGAGAATCTCGGAAAAGCTCAAATTTGTTTCCGTAGAAATACTGCAAAGAGTTCTGCCCAGCGCTAACCGGTTTTCGTTCCGATTCAATTCAATACAGCACTATGTCAACCAGCTTAGCAGAGCCCTGAGTGATATGCTGTTTTGTAGTTTATCTAAATATTTTGTATCGGGGAGTACGTGAACCGTTCTATCTAATTTTTTAGTGTGTTTACAAACCATATCCTTTTCTCAAAGAAAAATGGTATAAGTTCATAAACTAATATCCCCACATGAAATAATATAGAATTATTTGCCGATGCATAAAAGGGAAAGAATATAAGTCAATTCATTCTCGGTGTTTTCAAAGATAGTCCTGAAATTATCCCAGGTTGTTGAAAACGAGACTATTTTGGGGCCTTTTTAAGGTTTATTTGTGACCGCAGTCCTAGGAAATGTGGGTCTTTAGATTGTTTCTTTTCTCATTTGTACCCGAGCAGCACCAGTGTCCTTTTTGTCGTTAGGTGAAAGTCCTCCTGATTGTACCGAATAGTGACTCTCAATGTAACAAGAAAAAGTATAATCAAGGGGCAGCCAGCGTTGGACCCATCCAAGCGGCACACCCAATGAACCTCGTTGATGCCGTTAGTTTAAATCGATGGCAATCTTAGGACAATAAAATTATGAATTTAAGGCCGCACTACTGGAGTGACGAAAATGTCGTTTTGAGACACGTCTACGGTTGAAGAAAAACCGACAAGAACCGACACCCAATTTATGGTTTTCAATCTGCCTTCCGGTTGCTTTGCCTAAATAGTTTTTCTAGTTATCTCCGTTCTTTCGCTTTAAACCACTACTTTACCAATTTTGTTCAATATGTGCTGTTTTACAGTATAGTGATGTGCTTTTCAACTGACAAGCTGCAGCCCATCCACGCGCATCTTCCGCCCAAGCAGCACTTTTTCTGTAATCCCTGAGCAGAAAACGCCTTCAAACTGTACCCTTATCTCAGGACCGCATAATCTATACAAATTCTACACGGATTTACCTGTTGATCATTTTATTCCTAATCAAAGGAAACCGACACTGCGGATGTGTTTGAACTTTTGTTTGGAATAATTTTGTGCTAACGCTAATACGCACTTTTTGTGTTAAATGGCAATAAAATTAGATTTAGCCAATTCTTCAACCGAGGTACGACACGCGAGCGTTTTCGGAGTTTTTTGCCAACTGTTCCCTGAGTGTACCATTTTCTTGTTGAATTAAGGCTCACTCAGCGGTTCGATGTTATTTACAGTCAGAAGACGCGATTCAGACTTAAGACTTTTTTTGCTATCTTCGGTATAACGACAGTCTTCTACGTATCCAGGAGACAAAACGACCTTTACTCTTTAAAACAGAGTATTCTCTTAAGAGATTTTCAGAGGACGACCGAGTATCTTCTTATGCTACCTGTTGTCAAATATACATGTTTCCTAATTTCGCTTGACACTATCTATTCCATTGTTTTGCTCTGTGCCCCATTCGAACACGAATTCGCATGTTTTACGTACGCGATTGAGAAGATTAAAAGAAGTGCCTGCATCTCGCA
>STRG.41779.3
GTTCTGTTTCATTATTAGTCAAGTATTTATCTACTTAGTTTTGCGAACTTATATCTTATAACCATTCATTCAATGATCTGTGTATAGGTGCAGCACAGCAATCACTGTCGATAACGAGATGCGAATAACCTTCACTGTATTCATTGGTTTCACTTATTTAGCCCAATGATCAATCGATGTTCCTTGGACTTTCATTGAACGTTATCTGTCCACATTTATCACGTTAATGAACAGGGTTTTCAGATCGCTCCATAATGTACTCTACCTCATTCATTCACATTAGTGTGTGGGCTGTGACGAATAACACCGCAGAACCACATGAATTTTGGTCAGTGTAAACATAAAAACGACAAATTACCTTCAGGAATTGAGGCTATTCGAAAACAAGCACAAGGTGAATTATTGATCAAGTTGGTACCTGTGGTTTTCAGTATACTCCTCCCCTTGAACAACACTTTCCTGTTGTGAGTCTCCGGCGGCATAGGTTTCCATGGGAATGTTTACACGATCATCGCCCAAATCAATCTCAGTCTTAATCCACTGGTCGCGAAAGTCAAGGAAAAGTTGATCATAATCTAACTACTTTCAGTGTCATGAACACGACACGATACTTCACATTCGTACTTTTTCACTGTAAATGGCGGATTACGTATCCCTAAAATGACCAAGAAGCGCCCCGGTAATTATTTGGTGCTTCCAATCGGTAAAATACTCTGAAGACATGACTGATTATATCAAGGATGGCAAAAAGGATTGGTCAGTGAACCGAAAAGAAGTGTAAATCGATAACGGGAATGTAGACTTTCTGGATATTCTAAGCTTGGGAAGGAATAACATTCACATGCGAGCCCGAAAGTCCCATAGTCAAGGTCAGTGGACAGTGGCCATACGATCGACCCTGAAAAAGCATTCAGAGTCATATACTGAGTTCCACCCAATCGATCAAAACCAGTCCGACCTCAATCCCTGGCCACGGCAGAGGAAATCGCCATTCGTCTACTAAGCCTTGATCTATGTGCACAAACGCGACTAGTCCAAGCTCTTCAGCTGACCTGGCCAAAGCCGGAAAACACGGATCGCTGACCGAACCCCGAAAATCCACTATCGATTAGGGCTCGTGACGATGGGAGTGAAACTCTCACCACAACTTGCACACGATAGAGACGACCTCCCACCAACCCCCTTATCAACGCCACAATAATGACGTTTGCTCCTGACAATGGATAAAGCATTCCAATGTCACCTCACCCATATGTATTCGGAACACGTATCGCCAAACAAACTGATCGCTTTTACAATGGATGTCAGAACAATTCCTCAAGTGTTTGATCAAATCGATGACTCAGATCATATCTTGTGACCATCCTGACCGAAATCCACGGTCATTTATTGTGAACCTTTTTTGCGTAGTCATAATTTGTAGATGTTAGCATTCAGCGGAACAGTTCTATTCAGATTACGTAACACCGTTCTCTGAGATCAGAAACATTATTGCGTTAATTTATGGTTTCATGCCCATTCA
>STRG.21309.1
TGCATAGCACAGGTTATGGCCACGGCCAATCGAGCGTCCAGAATTCTTTGGACAGTATGCACACTATTCAGGCACCCACTACTGCGCACTTCAATCCGTCAAATCCTCTCTAAAAAATAGGAGGGAAACGCAAAATCTCATCGTACATCAACTGCGAGAGTCAATGTGCATCGTGAGGGCTCACTGAGTCACTATGCAAAAAATGGAAACGTAGAATAATGAAACACATTAGACGAACCCTAGTGTTCACAACCGTCCGCCTAGAAATATGCTCAAAGCTCACTGTCAGAAATAATCTCGTTCCACTTACGATCTAGGGCCCCCTTGAATGCGTGGACGGTCCGCAGTTCTACTGCCTATCCTGGCAGTCTATTCTAGTGGTTTTCCACCCTATTGCTAAAGAAGTGAGATCTAGCTATCAACCTAGATCGAAATTTCGCTAAGTTCTTCCTCTGATCTCTTGTTCGGGAGTCTGTTGCCATATGGAATATACTCTCCGGTCTAAGCCCAGAAAAGGCTTTTATCGCCTTAAATTTATCTGTGAGATCCCCTCGTAGTCTCCTCCTTTCCACAGAGAAAAGCTTGAGGTCCTGGAGTCTCTGCTCATACGTTTTGCCCCTCTGACCCTCAACAACACGCGCTGCAAGACGCTGCACCTTCTCCAAACGGACAGCATCCTTTTTGTAGAAGGGTGACCATGCCTGAACACAGTTTTCCAACAGAGGTCTAACTATAGACATACACTGTCATAAAAACCCTTGGTTGTCTGCACGACAATGCTGATCTCAACCCCAAAGAGCTCACCACATGCCTTTTGTGCAGCTGCTGCACACTGATTCGACCATTTAAGATCAGAAGTCACCAAAATCCCAAGGTCTTTAGCCCTGTTTACTACCTCTATTGTAAATGAACCTTGATCGGTTACAACCACCAGGCTTGTCGTTGTCCGTGGCAACAAGTGGCTTTCCCCAGCATTGAAAGGTAAGTCCTACTTGTGTGCCCAGTTCAGAACGGCAACTATGCCTCTACTCAGCTCCTCTCTCCCCTGAGCTCCCACTTATTTCACATCATCAGCAAAATGAAGCTTGGTGACTGTAGGACTGAGACTAAATTACCTATAAATAGAAGAAACAGTAGTGGACCTAGTGCGGAGCTCTGCGGTACTCCATTGGTGACGTTTTTCTTATTCACAGTTGTTGTCACCTGCTCTAACGTAGAACGTTCTACCGGTAATGAATTCCGTTAGGCATTCCTGAATCTGCCCATTTATACCTGATAACTTCAACTTGATTAGTAGAAGCCGGTGGTTCACCGAGTCAAACGCTTTGCTAAAGTCAAGGTAACATACTTCAACCTGTTTACTTCCCTCCACTCTTCCGGTGACTTCGTCTAAAAAGCTCAGCAGATTGGCCAAGCACGACCTGTTTTTTTAGAAATCCGCACTGGGCTGGGCAAAGCATCGAATTCTCTAGTAGGTGCTCGCAGACGGGCTCCCGGATGATCTTCTCTAGCNTTCTACCGGTAATTTAATTCCGTTAGGCATTCCTGAATCTGCCCATTTATACCTGATAACTTCAACTTGATTAGTAGAAGCCGGTGGTTCACCGAGTCAAACGCTTTGCTAAAGTCAAGGTAACATACTTCAACCTGTTTACTTCCCTCCACTCTTCCGGTGACTTCGTCTAAAAAGCTCAGCAGATTGGCCAAGCACGACCTGTTTTTTTAGAAATCCGCACTGGGCTGGGCAAAGCATCGAATTCTCTAGTAGGTGCTCGCAGACGGGCTCCCGGATGATCTTCTCTAGCACTGCCTAGAATGCAGGTTAGGCTAACAGGAATGTAGTTTCCTGTCTCAGAGCGGGATCCCCCTTTATATATAGCTACCACTGCTGCATTTTCCCAGTCCTGTGGCAACGTTCCATTGTCCAAGGTGGCCTTAAGTCAGTTGTGTACTGGAGGGTATAGGATCTGAGGCAGCGGCTTTTTGATAGCAGCTCGGGTATAATCCTACCTGGCTTTCTGACATCTGACCTTTCCAAGCCTTTGCTTAAGACTTCCTGCCTTAGATTTGGGTCTGTTATGCCCGTTGCAATGGTTCCCACTTCAAAACGCATCT
>STRG.81036.1
GTATGAGTGATTGTATGACGATAAACAACGCTTTTATTTCCTTCGGGATAAAAAAAAATAAATGGAAACGATTAGTGGAAAGTGCTATTCGGATTTAATTCTGAGTGGGGAGTATGTCAGGAAATGTACTTTCGGATATGTTTGTAGTGGAATATGCGTTATTTATTATGATTCAAAACACCAGACTGGTGCCAATTGATTGGAAGCCCAGAGAGGGTGTGATCACTGCCGAGCAGCAGAATCATGCTGTAGACATGGGTTAAGATGATACGATCTGAGAAGTAGACCGCTCACTATTCTCCTTGAAGCAGTGTTTTGTTGTCAGTGAAATCAACGCTTTAAGGTAATGTTCGAAGTCTCGAGAAATGCCCCGAACTCAAGTGAGCATGAAATGAGATGGATATCTTCTCAGCATAATCCTGGTTGAAATTAAATCAGCACAAGTAGCGTGAAATTGTCGCTGTATTGCTCTTTTTCAAACTACAAGTTCGTAGGCGGTAACGCTGGTGGATTCAGGGGAAGACCTGTCGTGGTTTTTTCTGTCTCCCTGGTTCTCATTCTCGCTTTAACCTGCCAGTGATAGTCACTGATAGTCTACTCAGAATAAATTCCATCAAGTACTTTGGAATCGATATGGGCACTAAAATCTATTGGCTCTCCCATATTTGGCATTGCGTCGGTCAGCTCAGTAGAACGTCGCTGGCCAATCACAACTGGGACCCCAGTAGGAATAAAGCCCTCAATCCAAGTTGTTTTTAAATTGATTACTAGAACCTGTGGTAAACCACATGAGAATTGAATTTGGATACCCTCCTATATATTCCACCAGTCGTTATGTTTGCTAAGGGCCACCCGAATTTCAATGCAAGCATTGAGTGACCATATTAGGAGACTACCAGGCTGAGGTACCTTTATACCGACAAAGATTCTATCGGTAACGTTGATAATTCCTTAATTCTGACGTACATATATCTATTCCCTCTTACATACGGACAATAATGGTAATTCAGTACATTCGTAGAATTCCCACGCAGTCTGCTTTCCTCACTCCCGTAACTTGAATCAGCGTGTCACCCGGCCCTTGCCAACTACTTCGACCCACACGTCTTCCCCTTCCTTCCTCATGTTGAACCTGGGGACCTTGTCTCCGTTCACCTATCGTTTTCCCTATGAGTCTATTTTTACAGTGGACCGATCTCCCATCGCGCCCAATCCAGGGGCTTACGACCTTCACGTTTTTTTGTGCGTCATAGGTGTCGGACCTTGTGTGTCATGTTTGTCTCCGTTCTTTGTCAGTTTTCTCACCCGCACCACACCAATGACCTTTGTACTTTCCTTCCATGCTAAAAATCACGCCACTTCTGTGTCAGGGTCTAGGTCAAGCGTGCGTGCGTGCAATCCTCCTGATTCTTGCCTGAACTAATTTCATGGTCATATCTCTGTCCATCCATCTCATGTACTTTACCCACTCTTTCTCTGAGTGGTCGATTGTTCTTGCTATGAAAGATGAATTTCACCTTGCCCCGATGACTCGTTCCCGTATCGTTCGGTATGCCTTCCTCGCCAGACCCTTCAGACGATTCGATATCTATTCCAGGACACTAATAATTGAATTACCTCCACGAAATTCAGATGTGTTGTTCGTCACTGTAGCGATTGTTCCCCAGAGTACACGTAAACCACCGACTCGCCTTATTTGATTTGGGCTTCGAGTTCGTGCTCTACGAGTCACTCGTTCACTTGACAGCGGTTCAGTTACATGGACACTGAGATTTTCGTCCTAATAACCTAACCTGAGTTTTCAGTTGTAAGTGAAGTATCCGTATTAACTTCTTCTTCGTTGTTGTGAATACTGATAGCATTCCTGCGGTTGCCACCAAAAATCACAAGTGAACCATGTTTTATTCACGTCTGCAACATTACTGGAACACGACTTATGAATCAATCAGCTTTGAATAGACGTATTTCCAGTAGATTTATTTTTAAAGTCTATGTGGTGATTCAGCAGCTGTCACACGTGATATGGCCAGGTACAACTTCGTAACCACGTACACGGATGAGCCTCAATCAAGGAGGATCACCGCGAACAATTCCGACAAATGTTCCGTGTGATTGGTCATTTTTGAGTCTATCAATTATATTCCCTAATTAAACATATTTGTACCAACCCACTCTACAATACAATTAATGTGCTATTTCGTGGCCTTGGTATTCTTGCTACTTCCGTTCGCGTAGTTCTGGGTGTGGGCAATTTCGATACAGACTATCAACTCAGTTCATTACGACTACTACGGTCTACCAACGTGAAAATCACTTCCAAAGAAGGTGTGATCACTATCCATCTGCCGGATCATGCTGTGGACATAGGTAAAGAATCTGTAATCTGAGAGCTAGACTGAACGCGAGTAACATTTACGAACCACCTCGAAGTCAGTAAGACTGATAACGCCATCAGGTAATACACACTTACGATAAATACGCTGAAATCAAGTGATCACAAAATGGAACCGCAGTCAAGGTGGTTGTTGATATTATATGCAAGCGTGGTGCGATGGTTTCCTTTGCCGTGTTCAAAAGCATCATTCATACTGGGGACATCCCGCGAGTCTCTCACCTAGCCCGTTAGACTTTGCTTCAATGTTAGGCGATGTCACATCCATGTGTCATTGTACGCGAATTTTGACCACTCGCCATCCACACCGCGATCGAAATCCAATGATGAACATCTTCTTAGTGGATGCCAGATTGAAACGAATTCAATATAGACAATTCTAAATGCTACATGTTCGACTTCTTGTATTGGTTCACTGATAGGAACAGTGCTGGAGTCAGAGAAAGGTTATCACACGTTTTCGTTTTTATCCCATTTCCATTCCCGTTTAATCCATCAGCTTTAGCCATTGATAGGCTATTCAGAATAAACTCCATTAAGTAT
>STRG.77923.1
AAGGGTGGTGCATAAACGATACTGTCAAAACATGTAGAGAATCGCTTAACGGGATGCGCTGGTAAGAGTCTGACATGGGGCATTTGGGAAACAACCGGAAGGTCAGTAAGTTGGCATACGTATAATCCATTGCCAGCAAAGGTTTGGAGAAATCGCTTTCGCAGTGTTCTTTGGCGTAGATGCCTAATCGTGGAGGACTGATGAAAAAATGGCAATAGGTAGTAGGTGGGTGAAACGGTGCTCGACTATTGGTTTATCGGGGGTTACTCCAAGACTGACCAATGAGGAATACAAATGTACAACGAATTGGGCATAATAGTGGTTTATGTGCTTGATATCTGACGGAATAAACTGGGGGTAGTACATCACTGGAGTCTTCAGAAAGTGCAGATAATCGTATGACTAGGTACGTTGAGGAAAGTCCAAACTGAGACTTTGGGGGGGGGGA
>STRG.2511.1
CGGCTAAAAGGTGAGCAAGTGCTGCTGCACCGAGATCTAGACCCTGCGGATCGTGAGAAATATTGAAATGCATTGATTGAACGATGTGAACGAATGGAACAAGGAGAAACGGACCTGATCAGTCGGGATTTTCGGGTACAGAAACGGCGCCCTCACTTCCGGTGGAGGCCGCTGACGCCAGTGTCCCTGTCAGTCCCCCCAAGCTAGAACGCCCTGAACAAACGGAGGTGGTAGCAGGCGGAGGCAGCGTCGTCATCCTGTTGTCTAACGTCCGTGGTCTGCTGAACAAGAGAGAACGACCTGGAACACTTGCTGCAGTCCAGCTCACCTACTATGACAGCACTGACCGAGACGTGGCTGAGGTGTCCCTCTCTGGCTACACCCTATTCCGAGTCCATGGGAACTCTGTCAGAGCTGGTGGAGGCGTTGCATTGCTCTTACGATCAGACATCCCAACCGCGCAGTTAGAGGCGTTCGCAGATCCGCAGGGGTTCGGTGAAGCTATCTGGCGCCGCGTGAAACTTACCGCCGGAGGCTTTAGGAGAGTTGGAGTCATCTATCAGACACCTGCGGCCACTCCCCCGGATATGATGAATGTTTTGAGAAAGTGGGCGTGCGACGGCCACTGCCTCGTCCTGAGCGACTTTAATGCTCCGCATATTGATTGGACATCAGGTAGGACTGCGGCCGGGGCAGACCTCTTCTCTCGGGAATTACTGACAACGGTCCAAGAACTGGCACTACACCAACATGTTCAGGAATCAAACCGGAGGCAATCCGGTCATGGTTCCATTCTAGATCTGGTGATTTCTCTCAGGAGCTCGGACGTCGATAAAGTTGAACATCTTCCTCCACTTTGAAGCAGTGACCATATGGTGCCAGAAATTCACTGGTGCAGTGGTTCTTGTCCATCCCATAGACCATACATTGGATGTAATGTTTGGTGCACTCCATTCGAGGATGTCCAAGGAGCAACTTTAGACATCAACTGGTTTCCCACGGATTCAGATGCCCACCAAGATGTGAACGAAGCTTGGGCGTTTATTCGTGACGGTATCTTGTACCTTATGAATACCTACTGCCCCTCAATCGACGTAGACCCCGGGTGAAGGGACCGCCGTGGTTTGACCTGGAGCTCAGAAGCCTGCTCAAACGACGAAATCGGGCCTCGCAGCGGTTCCTATCCACAGGTGAGGGTCATGATCTCTATCGCAGGATTCGTAACCTATGTACCGAAAAAAACGGATAAAGTGGATGGCATTCGAGGAGGCCCTTGCGGTTGATGCAGTGCGAGCACCCAAGCTCCTGTTTGCATACCTAAAGCGCCGCACCAAAGCGAAGGTAGGTATCCCGGCGCTGATGAACAACGACGAAATGGTTGCAACAGATGACGGAAAGGCTGAGACATTAGCCAAGCATTATCTGTCAATTTATTCTGTAGAGGAAGATGCGCCAATCCCGATGGTGGATGGCTAGCCGCTGTTCATTATGTATGCTTTTGGGGAGCCGGAAGTGGATAAGATGCTCAAATCCATCAAATCCCATAAGTCACCGGGACCGGACGAAGTGCGTCCGTTGATGTTAGAGGAGTTGACGGGCCAGCTAACTACACCACTGACGCGGTTGTTCATTTTATCGTTGGCCACTGGCCGTTTACCTCGGGAGTGGAAAAAA
>STRG.37992.1
ACGAAATTTCAGCTTCGGGCATACAGTCCCTGCTTGACAAGGTGGCGGCAATTCGTGACTATCCTGAGCCCCACTCCCACCGGCAGTTGCGCCAATTTTATGGCTTGGCTAACTTTTATCGCCGGTTTATCCCACACTGCGCCGAAATGATGCAGCCTCCAACAGACCTTTTACGTAGAGGTAAGCGGAAAGTCATTTTTCCCGACACGGCGCAAACAGCGTTTACTTTGATCAAGGGGGCTATCGCCAACATAGCACTCCTTTTGCATCCCGATCCTTCTGCTCCCCTGTCATAAGGGACAGATGCTTCGGACACGGCTGCTGGAGCAGTTGGAGCAATTCGTCAACAAATCATGGCAACCAATAGCTTTCTTCTCCAAGCGTCACCAGCATGCGGAATCCCGATATATTATGTTCAACAGAGAACTACTGACAACCTTTTTGGGTATCCGACACTTCCGGCACACACTCGAGGGCCAAACGTCCACAGCGTTCGCAGATCATAAACCATTATTGTACGCCCTCCAGTCAGCTTCTCATCCATATTCGCCACGCGAGATTCGCTACTGAGTCGATGTTTCGCACTTCACTACGGACATTCGACACGTCTCCGAGGCACACAATCCTGTAGCAGACGCACTTTTCCGCGTTCACAATATCGACGACTCACTACCCATGGGCATGGACCTGGAAGCAATCGCCGCAGCCCAAACAACAGATCCTGAGGTCAAGCAGCTCGGAAACAGCAGCTCCCTACACCTAGTGCCAGTGGCCCTTCAAACTTCGGACGTAACTATTATTTGCGATGTGTCACAGGGTCGACCCCGACTACTAGTTCCTGCCAGTTTTCGCCGACAAGTTTTTATCAGCCTCCACATTTATCGCATCCCGGTGTAACCGCCTCAGTGAAACTAGTCACCGAGCGATTCGTCTGGCCTTGCGTCAAACGTGACGTACGTCTTTGGGCCCGCGCCTGTCTTCAATGCCAACGCGTTAAAATATACATCGTCACACCAAATCTACGTTAGGCACACGCACGCTTTTACCATGTGCATGTGGATCTCGTGGGGCCCCTTCCACCATCCAACGTCTGCGTCCTCCTCACTTCCGTAGATCGCTTCACTCGCTGGCCACAGGCCATGCCTATTCCCCGTCCTACCTCAGAGGAAGCTGCAACTGGTTGAGTAAGTCAGTTCGGTTGCCCTTCTATCGTGACCACTGACCGCGGTTCTCATTTTGACGGTGCCTTCCACGAGCTACTGAACGCATTTGGTTGCAGACACAACAAGACGACGGCCTATCATCCTCAGGCTAATGGCATGGTGGAGCGATTCCATCGCCAGCTGAAACCTGCCCTTCGTGCTCGTGATAACCCTTTATGGAGTGAAGTTTTACCGATCGTTCTCTTAGGATTGCGTAACACCGTTAAAGCCCACATGGGTGTTACCGCGGCTTAACTGGATTATGCAAAACGGTTGTCACACCAAACGCGGGTGATAAAGCCCACCCCGCCACGAGAACAAACTTCCAGCACTTACATACCTACCACTCTAGCGACCGCCAGCCATGTGTTTATTCGAGTAGATGCAGTGCGATCACCACTACAAGTGGCTTACTCCGGCCCGTTCCGCGTCGTCCAGCGAAAGGAAAAGAAATACGTGGTGGATGTTGAGTGCAGGAAAGAGACCATCAGCATGGATCACCTTAAACCAGCCTTCATCGAGGTAGAACCCACCCCGAACAACCCGCCCAATGTCCCCACCTGCTCACAACTTTTGGTCAGTCGTCCTGAGTCCGCCCCCGTTACTCCCACTAACGACTCCCCATTACCTGTTGCAACACCAAACTCTACGGAAGACACAGCTGCACCCGTCAACAGGAGAAATCGACGCGGCCGCGAGCTGCGACAGCCAACGAGGTTTTCTGAATATGTAACAGTTGTTATGTATTTAAGTTAACTCTCCATATTCCACTTGTATATAATTTCATTATGCA
>STRG.19841.1
ATATTTGATTGATCTCTGAGAGAATGATTCTGTGAAAATAGTTCCTTGACTCATTGAGTGTGTGGGAAAAGCTTCAAATCTGTCAATGTATCACTGAACTCATGTGAAATTTTCGAAAGTCCGAATCATCATATACATTTAACTCATGAGAGTACAAAAGGACTGTGTTTCGAAGGTGGATTGGTCCACATGAATTGCACAGTCAGTTGAAATTCTCCTCACAAGGATAAGTTGAATCCACGTGTAATCTGTTTGACCTACGTTCTCTCGTTAGAACAATGGGAATATGGTCGAAATCATTTCTTCCTCTAATCAGAGTAAGACAAGTCACTGAGGATACCACGTGAATACGAAACACAGTGAACGAAATGGGTTGTGTACACCAAATATTGCACAAGAACTTTGCATCATTTTTCGGCAGATGTCTCTCAACATCAAATCGAATCTTGGATTACTACAAACCATTTCGAAATGAGTTTTCTAGTGGTAAATTCATGATGGGATAATCAATCAACTGATCATAAGACACTCGGTTATGAGAAGAATTTTGTCTTGTCTGTTTTATTTCATCTTGTTGGTTACATTCCTAATGAATATAACTGCCTATACGCAATCTGTCGATATAGTAGCCTGAATATTCACAATTTTGTGGTAGCGAGCAATTGAGAAAGAGGAGAGATTTCTTTCAAAAATCCTTCAGTTGCTGCATTTCTGGGAAATAATTAGATGTAGAACGGAAAACAGTTCCGGTTCGCATAAAACAGGTGAGGTAAGTAAGATTGGAGGTGAACTGTCAGATCACCAGTTCATCGGCATACTTAAAGAGTAGTGCCTCTGGATGAGGAGAAAACAAGGAATACAGACAACAGAAGAGCAACTGAGAAGTTACAAACGAACTGATATCATGGAACTATGCAAGCTCGTCGAGATGAAATTGCAAACAGAATAAACTGCATCCGCGGTGCCCTTGTTGGATTTGCATGTACACTGATAGGGGTGATTTGGAGTAGTAAAAAGGAAACACAGTTGTCTACGGATAGCAAACTCGGTCAATTTGACAAAATTTCAGAAGTGGAGTGTTTGGGAATAAGCGCATTTGATACGGATTTCGAAGTGGCATTATTAGCACCAGTGTTAACGAATTTGTTGATGAGATAAATGATGAAATATTGGTCAGTGGAAGTGCTCAAAATTTGAGAAGAGTGGGTGATAGACCGTTTGGATCACCAAACGAGACTTCTTCCGAGGTTTGAAGAAACTTGTAGACTTCTGAAGAAAATGGCTCTGTTGAATATGTCGGGACCGAACGGATTTCGGCGTTCATCGAAAAACGATGCATCAATTGGTGTTTTAAACGAGAAAATATGATGTCAATTCCAGGACCTTGTCGATGGAGAAATTAATATTTGCTAGTTATTCGGTTATCGTTTTACATTGAAACTTTTCACAAAGACTCAGAGTGAATCAGGACGACCAACCGTACTCGAGGTTTACCATTTCGATAAACACTTCGTCCTCAAGAATTTGATTTTATCATTTAAATATAGTGTAATAATTCAATAAGCTATTGGTGTCATGCCTGGATAGCTTAGTGATTAGATGTTCGGCTCAAAACCATTCACGTCGGGTTCGAATCCCCATGGGAGCTCGGTGGATGGGCACTGCTGATAAATTCTAGCAGGTATCAGACACCAGTGCAGGGCCATCATGGTTTTCAATGGTGTGTGTTGAGCGTTCAACCCGCATGAATAATCATATCAATTATTGCAAATATATTTATATAGATATACAGAACTAATGTAGCCGGGATCGCTGTAGTAACAGAAAATTACGAATATGAAGTCGATTGGATCAGCCATTCGATAATCGCAGACCAGAGGATGGATGGTGAATGTAACGGAAAAGCCCCGAAATAGACTAAAAGAGGCATGCAGATTCGCCAACGCAACTCAATCACTAGACTCGCAAGCACATCCTGATACGTGAGGTTCGGTTTACCTCCCATTCTCGGGTTGTACACTGCCTTGGTATGCCCAGTCAACAGTGCTGTACGTTACACCAACAAACGTGTGTCTTCTCCCACTCCGTTGCATGCCACTATCAGTTCAAAATATGTGATCCATGGCTCCGCATCTCCATCCCCGAACGGAACAGACCAAGGCAGCTTCATTGCGTGTGTGCGTATGTGCATGCGGTCACACTATCAGTGCAACGAAGATGGCAAGATGGGCGAGGATCACTTAAATGTGAGCAGCTGAGCAAGTTCAGCAGGTAAAACAAGTGCAG
>STRG.6184.1
TACTGAATTTCTCCATCTTGCATAGCAAAGGACGATGAATTACGGAGTCGAATGTCCTGTTAAGTTCGAGGCTGCCTACCTGAACTTACTTACCTGCACCCAGTCGCTGAGCCACTTTACCTAAAGAGAACAAGAGATTGGCCAGTCAAGATATATTTTTTACAAATCCATGCTGGGCCGGACTTAGCATGGAGCGCCTCAGTAAGTGCTGACAGCTAGGGGACGGATGATCTTCTCCAGGACTGCACGTGGGATGCCAGTTAGGCTTACCGGTCTGTAGTTACGCATAGCCGATTAAGGTTCACCCTTATGTATCGCCACGACGGCCGCGATTTTCCAGTCCTGAGGCAGTTTGTTGTGGTCCAGCGTGAAACTGCACAGCCTGCACACCGACGGGGCTATGATATCCGCCAAAAGCTTGATGATATCTGGGTGGATGCCATCTGGACCCGCTGACTTGTGGCTGTTTAATTCCCGCAGGTAATTACGAACGATTTTGTCTGACTGATTTAGTTCTTCCAACCGAGGAGGAAGGTGCACCAGCGACAGATCGACTCTTACTCCAATATCTTTCCTATGTTCACTACCAAGGTATTCCCCTCAGTGCGTCTGCTTTGTCTTGGCCATCAGTGACAATACTGTGGTCGCTACTGGATAGTGGACCTATGGCATCCTTTGCTGAGCCTTTTTACCGTATGGCCATAGAAACTTTTCGGCTGCCGCCTTAGGCACTGGGCCAAAACGGGCTCAAGCCCTCGCTTAGAAGTTCGCAGGAGACCCACAACCGCTTTTAACGCTAACCAACCGCCGGAAGCTTCGTAATGGCTCCAGCTGCGGTTTCTACGTTTGATGGCTTTGGTTATTGCAGCCTTCCACCACACGGGTTTGCTCTCCCCACTCCTTTGTTTCAAGGGAGCAAACTCTTTCTGGAGGGCGACCTGGAATCCCTTAATGACTTACCAGCGCTCCTCGACAGTAGCCTACTCTGTCGTGTCCCAGGTCAGCCCCTTCGCCCTATCGCGATTATTATCTATGTTCATACTACCA
>STRG.3228.10
CACCATTCCAACTCGTTTCCACGTCTGGTCTACTTGGATCCTTTGTGAATCTCCACTCCAAATCTCAATTGGGACTACCGGTTCTTCCTAATAGTGCTCAAGCGTAATTAAAAAAATTAATTTATTTCCAGTAGCTGCAGAATGATTCGGGAGCACCACTTTGGCTTCTGAGTGTATATGTTCGCTGTACCCCTAGGTGAGATGATCAATCCTTTTATACTTCTGAAAGAGTGCTGTAAAGACAATATACCCCAAGCGCGTGGACCAGCTAGACTACCCCTGGCAACTATGACCCTGAGCGAAGAATCATACAGTGTCCCAATCAGTCGGGCGTCGGAATGAGCCGGACGATAGCAAATTTCTGCCAATCATCGCAGGTTTGCCGAGGGAGCAACTGGATTGTGAATGTTTGGTCGTCTGGTAATATCATTATCAGAACACTGATATGTTCCCTGTAATTTGTTTGTTAACACGTCAACAAATCCGAAGGTAGCTCTTCGTCCATGCACGCTCCTAGAGATTCAAATGAGATTTCGGTACGAAAACTCACTATGGGGTGTACAAGTATAGGGATGATTGGGCACGAAAGTAGCGGGTACGCATACCTGATGAGCAGCATTGACCGAGAAACCTTTCTTACTTCATTGGAAATTTTGTCCTGTCATGCATATGCTATACTACTTATATCGAAAATCTAATCTTGGAACCATGTGTCACCGTTCTGAGAGTAAACCTCGACTAACCGACAAAATAACTCAACGGATCACCTTATGATTCTTGAGATGGACTCTTCGTCCATACACACTCTAAACGATTGAAATGAGATTGCTGTACGCTGACCATATACACCAGTTTTGCAGATACCATTTTATCTGCTAATGCTCATTTCACGAACTGGTGATGTCACAGTCCTTTGGAATTATCCTTGTTTTTCAAGCCGTGCGAAATAATGGGTACACCTCCCCATGTGTTTCACCTTTACAACATTCTGATGGCCTCGATCAATAATTCAGTTGCTTCCGACGTAGTCATTCTGTAAATGCCTGACAGTATCCCATCGAAAAGCCTAACACAGGCGATTTTCCATTGTCTGTTTTCGCACTAATACAGGAAAATTGCAGGTCCACTTGCCATTATGGTCTACCTCGTACCACGAAAGAACTTTACCCATTAACCTGAAACCACAAAATCTCAAAAGCGATGCCACCCATCACCGAAGTTGACTTCATACCGTAAGGATAGTAGGTAGTCACCGCATGGGTCTTCACTTTGGTCACTCCTTTTGTTCTTACTCGAGGACCAGAGCTTTTTATTGAGATTACTGCTAGGTAAGTTGTTTCATTCGTAATAGGGCTAGTCGATCATCTAAATACTGGCCCTGATACAGCTCTTATGAGTCGTTTTTTACTTGCGCTGATCAATGGTTGGGTTCAAGGCCCTCATCTTATTTTACAAACGATGGTTTGATCAGTATAGTAGTACCGAAAAGCAGTTGAAATTTATGTGGTACTCCGTTTATTGAATCGTATAACGTTCGACCAATATCAACACATCCAAGGTTTCCGATGTCCAACAGAGCCGATGTCTGTCAGCTTGGTATTTTGGGATCGGGGTTTAGGAGGCTCCTCTAAGCATGCTAACGAAAACCTGCCAACCACGCCATAGCCCCTGCAAACTGTCTGCCGTCCTGTTATTAAAAACAACCTTTCAACGAGAATGCAGATTCACGGTCCGGTTGCCAGTTATCCCGAATACTGCGATGAGCCTTCACGGTTAAGCCTTCCGATGACCGAATTTTCGGATATTGTTGTTGTTAGCTCCGATGAAGATACCGGTGGTAGTGATCATTCAAACTCGGAAGCGGCAGCTGATAGCGTGGTTTCAGTGGAAGATGATTCAGAAAGTGATTGTGAGATCGTTAGTGTGGACGATGAACAGGAAGAGAAATGGCGGGATGTGCGCGGACCTTTCAAGCGACTAAATGCTCTTTTGCGAGCAGGGCATAACGACCCTAGAATGCTTCTCATCCGCTTGTTTGGGATTGAGGAGAGCTCTTTGCCCAACGACCCACTTCAGTTGTGGGGGCTTCTGCTCACTTTGTTAGCTGAACCCACTCCCCGTCGTCGGTTACGTCGTGTTAACACGCTTGACAAAGTGATCGAATTGTTAACTTCCTGCCAATCTATTTTGGTTGTCACTGGAGCCGGGATTTCCGTATCATGCGGTATTCCCGATTTCCGTTCTCGCGACGGTGTTTACGCCCGCCTTTCCAAGGACTATCCAGATCTGTCAAGCCCACAGGCGATGTTTGACATGGCTTATTTTGTACAAAACCCATCTCCGTTCTTCAAATTCGCGAAGGAAATTTTTCCGGGACAGTTCGCACCATCCTTAACTCATCGGTTCGTTGCTCTACTGGAAACCAAGAATAAGTTACTCCGGAATTACACGCAAAACATTGATACACTTGAACAAGCTGCTGGAATTACCAGGTTAATTCAGTGCCATGGTTCATTTGCTTCGGCCAGTTGCACGTCGTGTAAATATCGCGTCCCTGGAGCTCAAATCAAGGATGATATACTTGCCCAGAAAATTCCCTACTGCCCACGATGTCGTCCAAAAGTTGCTCAGGAAGTGATTAGTTCATCAAACGGAACCCAGTCATCTCCAGAACCATCTGAGACAAACGCCGTAGGCAAAAACTTGGCTAGCCATCGCATGGCGCATCCCTCCCGAGCTTCAACCAATGCTTCTTTCGGTGTACTGAAGCCAGATATAGTGTTTTTTGGTGAAGATTTGTCGAGCGAGTTTCACAACACATTGGCCTCTGACGTAAAAGAAACTGACCTGGTCCTCGTAATGGGCTCGTCACTGAAAGTCCGTCCGGTGTCTCACATCCCTAATTCTATACCGGGTCATGTGCCGCAAATATTGATCAACCGCGAACCTCTGTCGAATCATGATTTTGATGTGGAACTTCTGGGTGATTGCGATGTGATCGTTAGTGAACTTTGTACGCGACTTGGTTGGATGCTGGACGAAAGTTTGGGTCCTTCGTCTACCGAACCGGGTACGTTGATTCCACTACGTGAGTTGTGGGAAAGCCGAATGAAGATATTCGAGAATGGAGTAAAGGAAAATGCTCAGCCTACGGGGAGTGATAAGGAAATCGAAGCGATTCAAACAACAGAGCTAGTATCTACCAGACGGGCATCACCGGCTCCCACGGACGCCATCGTAAAAAGCGGGGCATGTACAGCCACCAAGAACACTGGAACAGACAACGGAAACAACACGGGACCCGCTAAGAGTGTTGTCGAAATTAAGGAAAGCGACGACGAAAGTGACGAGGAAGATGTGTGGGAAGTTGCTGCCTCTTTGCCGTTGGGCTCATTCACGCGCATTCCACCCAATCAGTATGTGTTCTCTGGTGCTGAAGTTTACATCAGTCAAGACGAGGATATGAGCATGATATTTAGCTCCCGTGAAAGTTCATGCTGCTCTAACAAGTGTGAAGATGAGGTTGATGAAGAAGATAACGACGATGAAGATGAAGAAGAAGCGAAGAAAGAGGATCATAACGAAGGTGACGATGGTAACCAGAAAGATAGCAATAATGAAGATGAGGTCAGTGGGCTCAATTCCACCATGAGCGAAAAAACGAAGTGCATGTCCATGACTGTGCGGACTGACGAGGCTGGTGACCACATTCTGGATCGTATGTTGCATTATCCTTCTCCAGATATGGCGTCACATCGTCGCACCACTCTAGGTACACACACTCGTTCTCCTAAGTCCTCATTCTCTTCGGGTAAACATGCGCATCCAGTTGAACCGCGTACTCCGCCACCGACGCCGAGAGGCTCAGATCCGGAATATACTGTACCAGTACCGTCAACTGCATCGCCATTGAACCCAATAGAGGACACCCCAGAACAAGCATATAATTCCCCAATGGTGATACCAGACGCATCATCTATCCTTGAAGGTCCTGACCCAAAACGACCGCGAGGTGATCAAGATCCGGTAGCCGAATAATCAGGAATCCCATCTGATCTACGTGTTTTAGTCCACGGTTGTGCGTCGTTTCTCTTCAGTCCTCTTGTTGTTCTCTTCCTTTACCTTTTGTACATAACCACCGATAAGGATTGGACATGATGCATTCCATCTTCATATGATGTACACTCTCATTGGGGTTTTCGCTCATTCTTCGTTACCTTCCACTTGACACATACTTTCTTCACTGACTTATTGGTCAATTGTTGCTTCTGTCACGCACTCACAAATATCACCTCACATCTGTGTAAAATATATTCACCTCTTAGAAACTTTGATGGTTAGATTTTTCTCCTTTATAACGTTGCATGAATTTCATGTTCTTATTTATTACTCGAAGTATACCGCTATTATGCCAATATCCCCCCCCCCCTTTCTATTGACGAGGTTCAGCAGTTATTACCGAAGTTTCCGACTGACCTACATTGTTCTGTTATTATATCAAGATGAAAAGCTGGTATACAAAAGGAAGACACAATGTGATGTGGAATATAGGAGACGTATTTTTGATGTGGGGCACGCGGAATCAGAGGCTTTAGAGACAGATAAACCATAATTGTAATATTGAATTCTGTTTATCACTAGTTCTTCGTATTTCAACGCAGTGCATATTGCAGAAACAGCGGCGATATAGTTTATGTGAATAAGGGGTAAACAACGAAAATCCGATTATACCTGTCTCACCAGGTTAAACAGTAATGTCACACAGTTTTTTCTGTTTGCATGCGGATGGTTTCCCCCGGTCAGTCCAAACAGTTTGGCTTTATCTGTTTTGCACATGTTACAAGATGCTTTCTATTCACCTTGGCGTTGCGTCATCAGTAAGCATTTGACTATCAGCGATAGGTACGACCGTGATGTCCTAACGGTAACGCGATCGTTGCTGTCTGGTATCACTGATTTCGTTCATGAGGCTGCTTGTTGAACCTAATTTGAAATATAACTACGTAGTTGCTTTTCTTTTTGACCTGTGTAAGTAGCTGAGCACCCACTCTGAATCAAGCAAATGAAACGGGAAGCCTTCTTTTATTAAAAAGGTCCTTATGCAATTATCAACTGCAAAGTGGGTTCGGATGGCGGCAGATCTTAGCCGTCGTTCGAATAAGTTGATCACCTTACCTTTAAACTAAAAGTACTGTGACCTCCATTCGTGTTTTGGTACAGTATTCCGGTTTGCAGACTGGATTGTTATGCCTAAGGCGGAATACGTCTGAATATTCATTGTTT
>STRG.2179.3
AATAAAAATACCCCGGGTCTTATCTAGTCTACCACTTCATTTCACATCACTCACACGCGCTATCTGAATATGTTGTTAGCCATCCCGTTGATTGTGGAGTCACAGAAAATGTAACGGGATCATCACGAATTTTCGACAGCACTTGTTCACCCGAACCTACTTTATTAGGTGACCATGCACATTTTATACCGATTGGAATATTTTATTTCTTATCTTGGAGTTATTTTGGCCCGTAAACTTATTTGCACTTACAACGCTGATGTATGTAGTCTCTTTCTCGTTGTAACGGCATTCGCTGAAACATTCTTGATCCCTTTTCCCTAACAAGCATAAAAGTTTCGCGGACTTGAAGCAGATAACATCCCGTAGTTGTTTCATTTTACAAGCATGAAAACGGATTTGGAATCATTATCAAGATTTATAGTATCCAAAATAAATTCACAATAAATGGGTTTCACTAAGGGCTCTCACGTGTTATATTTCCTTGTGGCTGACGAAGCTTGAACACAGGGAATCATTGAACTCATTATTGGCGTCTCCCGCACGTTTCTCCATAAAGGATATTCGCCACTCGGTCTTCGTTACTGTGTTGAATCTGGGGGTTCTTGCAACATTTCCGTGTATCCAAGTCTCTTATTACTCTTTAGTTCTGAATTTAAAAAGCCCCACGTGCTTTTTATTGGATTCAACATAGAAGAATACGGACTTAGTCGAAGCAATTCAGCATACTGTTGTATCTTTTCTACGAAAACAGATTCCAGTTTCGAGTGGCAAAGAGCGTTATCACACATGATTACAAGTCCACTCCTTTCTCTGAGTTTATCCAAGATTTTTCACAGCTCGCACTTTCCACTTACGTGCGACTCATGTTTGATTTCAATATCCGCTACACCCGGTTCACTCATAGCTCCAATTTGTGTAAGTTCATTCCTTGTGAATTCGCCGTCCTCGTAACAGCCCGTTCATCAAGATTGAAATTCTTTTTATCGATCCAGACCAGGAAACGGTTTTAGGTCTCGGAATTTAGTATTTTTTCGACGTGAGATTTCCGCGTCTTTTTGTTGACATCAATATTGGAACCTACAGGTACCGGACGCACTGACTTCCTGGTTATCAACTTCCCATCTAGGTATCGACGGTGGAAAGAGCGACGTATTCTTCATACACTACATACATCCGGATTCTTGTTTCATCCAGAGTGACCGTTGTATCTTCAGATATCCACTCCAAAATCTCGTCTACTTCAAATTCGGAAAGCATTCCGCTTCGTCCTTTTTATTTTGCGGAATCAACTGATCGTTCAAAGATCTTACCCAAGAATGGGGCGTTTTATGTTTGACTCCACAACATCTAGCAATGTTTTGCCACTCCTCGTCCTTATTATATGCATCAAAAACTCGCGTACGTATTTCAGGTGCATATCGTACTCACGAACCTCACTGTTTCGAATTCACAGCTTCACAATTGATTTAGACTAAAGTGAACAATATTCGTTATTTCCAACTATTTGCTGACCTTTTCAGTTGGAAGAAATATGCCGATTAAAGAGATTCTTCACTGA
>STRG.41904.3
GAAATTTGTCATGTTGACCGCCCCCGGTCTTATACGCCTTCGATCTTTGACTCTCCTTACTTAGTCGTTTTTGCCTTGTTACTGAGCTGGACCCGTCGGACAGAACCATATGGAATTCCAGGATCTCGCATGACATGGCTCAAACACAACGCTCATTGAATCGTGACTGGAGTCATTTTACGCCGGAGGCTGGCTCGTTTACGAAGGCAACAACAACCACAGACAAACGGAACTTTGGGATATGCCGACAGAGTCACACCCTACAATTCAGTCACCACTGCAGTCATAGTCAGGATTTACGCAGGCCGG
>STRG.2502.1
CCTAGACCGCAAGTGGTACGAGATCTTTCCTTGTAGTGAGCCTTGAGTGTATCAACTAGATGGATGACGGGTTTTAACAGACTTTTCACTCACTGCATACTGTCTCAGTGAACGCTCACGATGCATAATATCTCTCGCAGTTGATGTGCGATGAGGTTTTCCGTTTCCCTCTCATTTTTAGCGGGGATTCGATCAAATACACTCTGCAGTGGTGGGTGCATAACTGGTGTGCATACAATCGAAGGAATTCTGGACGCTAGATTGGCCTTGGCCATTACCTGTCCTTTGCAGACTGAACTGAACTGAACTCTGCCAGGGCTGATACTGCACAAAATTACTGCCTTTCAGAAAAAGAAAATCACGCAGTGTTGGGAGTTATGGAAACGCGCCGAAAACACAACTATCTGGACACACGATCGGCTCTAGCCACACCAAATCCTGTGCAAACTGAACTGAACTGAAATATGAACAGAAATGAACCGAAGTAACTTCAAGGTCTAACCGGGTCCGCCTGTTACGGAATTTGGCGTTTTCCTCATGAAACTGATGGATGGGAACTCCTTCATCGATGACTCGTTCCGTGTGATACCGAACGGATAGTGCCTACTTAGCGGACCACCGGGTTTTAGCGCTTATGTGTTGCAGAGGTTTGTCTGTTTTCTCACGTCTGTTTGTTGCCAGTTGGCACTATAGTTTCTTAAACGTTCATTCCCGGATGGTCCGTGAAGGAGGTCCAGTTTTATCGCCCCGGTTAGCCTCAGTCACCACACAGTCTGTCCTCGTCGTGAACTAACATGCATCGGTCTGTTTCTCGCGGTGTTGCGTCGGACCCTCGGTGCTGTTTGGCTTTCTCATCAGCAATTTGCTGTCGGGGGATGCATTCTCTGCTGATAACCGGCTCATAGGTGATCTTATTTGCGAGCCAGTGGTGCTGTTTAAAAAAATCAATATGGAGTACAATTTTCATCAACTTTCAATTCTTGTTTGTGCTTCCTAAGAGTTATTTGTCGTGACAAACTTCCTTCCTGCTGTTAATTTTGGTTCCCTCTACGTTTTCAGTGGCGTATTTCCCTACTTAATGCATAGTGTAGCCCTCCTTTGGATCTATATCAAGTCAGCATTTGGCCTCCGTGACGCTTTCTTGGCTGTGTTCCAAACTTGTTCATCTGTGACGCCTGTTTTTCTACGATTTTCCACGTGTTGTATGTACGTGAACGCATAGCTTTATGCATTTCCCTCAGGTCTGTATCCACTCCCATTTGTTTTACCTCAGCTCTTACCACAACCCATCTCAAGTAAGCCACAAAACTACTGCCCTGCTCCGGTGTTCTCACTTGTGCCTGGAACCGCCATGACAGATTCCCCGTTGCCGCTATTTAAACATGTTCCCCGTCTGGAACTCCTTTTTTCTTTCCGTACACGTTAGACCATATGTCTGTTACGAATCGGTCGGCATCCATTGACTCCCTAGAGCATATTCTATTGACATTTCCTAGCTTTGATGTTCGTAATTTTTCTCCCTCATTATCTCTGGTTTGAACGCAATTGTGATGCGCTTCCCGTTCTCATTTCAAACTACATTGTATCCGTCGATTCCTGTGCATTGGTATCCCGGCCTTATTTTTATGGCAGTGATCACAGCAGTAGTTTGTCTTTACGCCAGCCAGCTTCATCACCGTCAAGAGAAAAAGTACCTGTCCGAATATCAACGTATGTGATATCTACTCTTCTGACTCTTAGAATGTGTGCCGCCTATTTGGAGCGTGATGGAGACTCGTCTGCTCAGATTAAATCAACGAAACTACTCATGAATTTTTTTCTGGCTGCACCAGATCTTGTTTATCATGATTCCCTGTATTGTTTATGAATTTTAAATCTGTTCAAAACTTGATCGGGTTAGTTCTTGTTCCGTGCTAGTAGGCGATGGTCCATGTATTGCTGCTCATTCAGTATGGCTGTCGCCCCGACTTGGGAGGAGTTACGTGTGGCGTCACTTTCTCAATTCTTAGTACAATCACGATTGGTTTCTTACTGCGAAGATCGTGTTTTCTTGACTTATTCGCAGTCGAGATAGGTTGGTTATTTATTTCATTCACTGAAATGATTCATTCATAATTAGAGGTATTTTCGTGACCAAGTTTTTTCTCTAGTATCATCACTTCGGTGACCACTAGATATAGAGCTGCGTAACCGTCACTCCGGATTAGCAGTCTGTCATGTTTGCACTCCACCTTGCTCGGTACAACAACATGTATGCGCCGAGGAGCCGCTGACCGATTTCCGGACTTAGCTCTTGATATTTTCTATTGTAACTACTTGGAAAGTGTGGATATCGTCCATCGAACCAGAGCCGTAGAATAAAACGTTCTCTAGGACGGGTCTGAAAGCTTTTCTGCGGCGCATCAAGTCTGGTTGACGGGTGTGGGTGACGTGACTCT
>STRG.73992.1
TCCATCCATCCATCCATCCATCCATCCATCCATCCATCCATCCATCCATCCATCCATCCATCCATCCATCCATCCATCCATCCATCCATCCATCCATTCATCCATCCATCCATCCATCCATCCATCCATCCATCCATCCATCCATCCATCCATCCATCCATCCATCCATCAATCCATCCATCCATCAATCCATCCATCCATCCATCCATCCATCCATCCATCCATCCATCCATCCATCCATCCATCCATCCATCCATCCATCCATCGATCCATCCATCCTTCCACCCATCCATCCACCAAATCATCATCAGCACATTCATCCATCCATCATCCATCCAACCATCCATTCACCATCCATACATCANNNNNNNNNNNNNNNNNNNNNNNNNNNNNNNNNNNNNNNNCATCCATCCATCAATCCATCCAACCATCCATCCATCCATCCATCCATCCATCCATCCGTCCATCCATCCATCCCTACATTCATCCATCAAGCCACACATACATCCATCCATCTATTATTTCATCCATGCATTCATATGTGAATACTTGCATACTTCCATCCGTATATCCATTTTTCATCCATTCATTCATAGAAACAAACATTCATCCATTCATCCATCTATAAATCCATCCATTCATCAATCAAAATATAAATCCAACATTCCTTCCGTCCATCAATCCCTCCATCCATTCATCCATCCATCCATCCATCCATCCATCCATCCATCCATCCATCCATCCATCCATCCATCCATCCATCCATCCATCCATCCATCCATCCATCCATCCATCCATCCATCCATCCATCCATCCATCCATCCATCCATCCATTCATTCATTTATTCATCCACCTTCGCGTTCTTCCATCCGTACAGACATACATCTATTCATTCGTTGATTTATTCGTCCATTAATTCACTCTTTTATACAGCTATTCATTCATTCAAAGAACCACACATTAGTTCG
>STRG.62792.8
GCTGTTTCGCTTCTGCAGCGGATGCCCTGTGGCGCGTACTGTAGCTGCTTCCTCCGCTTGATTCTTCTCTCCGTAACGATATCTGTGAGTCCAAGACTAACCAATGGATGCTTATAGTCCGTCACATCCGACAGACCAGGATATGGATGTAGAGAGTGATCATTCTGCCGCTACGCCGGAGCAGGATGCACATCGCAACCAGTTATCGGATAATAGTGTTGTCCCTTTGTTGTTTCAAGCGGATATAGCTCTCTCCGCAGTTGATGTCAATACCACTGCTGGCGAAATACTGACTCAGAATCCAGCGGACTGTTCTCGTGGAAACGTAAATGCCAAGACTGACTCCCCTGTTATGAATGAAATCTCTGATGCCGTGCAAGGAAGTGCGGTCAAGTCCAGTCGAGAAAATGACAATATTAGAGTTACCAAAAATGCAATCAGCTCTGGTGGTGGTTCGGCTGAACGGCACTCAGCTACAAAGAATATGGAGTCGTCTAGACGCAACGGCCAACCCAATCGCAGACGCAGTCGTTCTAGATCTCACAAGCGGAATCGCAGTCGTTCGGATGAACGTCGCCGCAGAAGATCTCGATCTCATTCAAAGGGCAGACACTCTCACATTCGTCGGCATTCGAGATCTCGTTCACGCGAACATCGCCGCCGCCGATCTAAAAGCCCACCTGATCGGAAGTCCAGACCGAGCGATCGATCGCGTCAACGATCACGTTCAAGTAGTAGACAGAGATCACGTAACGTGATTGTTAAACAAGATTCTTACCCACGTTCTGATCCTCACCGTCCAATTTCGGAGAGTCGTTCTGAAGTTGAATCAAATCGGGACAGAGATGAGCCGATTGTTATACCTTGGAACCCCTCGCGCCCTGAGTCGACCGTTGTTGCAACGGAAGCAAACAAGGCTGAACCTGAACAGAAAGAGCCTAGCTCTACTCCTCCAGCTCATCCCGAAGGACCACAAAACCTGCCACCAGGAGCAGCTGTCGATTTGCTTCTACAGCCACGTCCACTAGCTCCTGCCCGACCCAGCACTAGGTGGAACATAGGGCCGCGTAATCATTTTCCTCAGGATCCGACTGTTGGGTTTGGTAATATTCCCCGGTTCGCTCAAAACAATTTTGGAATTGCTGGTTGCCCACCACAGAATTGCTTTCCGCCTACCGGTGTCCAGTATGGTGCTACCAGCATGCAACCCAGTTATATTCAGCCACCTCCAATGATGATGTCTCGGATACCATCGGTTATTCCACTTACAGGATCTGTTCCCTTTGCAAATAACTGTGCTCCTCAATTGCCCAACTTACCCACCGTACCAGCTTACCCGTTAATGACTCAGTCATGTATGTTCAGTAGTGTTCCACCTCCACCTCCACCGCCACCACCTCCTCCTCCACCACCACCAACCTTTGCACAGCAACTTCAGGCACCTCAACCGTCTAATCTGTTGGAAACTCTAATGAGTAAGGCAGGTCTACCTCGTGAGACTCTGAGTGAATTAACAAGCTCTCAGTCATCAAGGAACGAAAACAACGAAAGGCCCGTCACAGAGAGTTCTCCGATGAAACAGATAAATAGGCTTCTGAGTAGTGCTGCAAATTCTCTCTTAAATCAGTTGGCCGGAGGACAGCGTGGTCCTACTAACAATCGCAGTCCGGATCAGCTCCCACCACCTCCCCCACCCCCTTTACCGACCGATAATGAGCAGACATCCACGTCAGTGTTCATGGATCATGGACTTTCTTCAACCTTTGTTCCTCCGCCTCTTCCAAGTCTATCAAACTCGGGAAAGCCCTACCAGACGGAGGTATCAACCTTGTCCAACGGTACCGAAGCAGAACCCCAGGCCGGACACAAAAATCCATTTGATGGTATGAAATTAGAAGACGTCCTCGCCAAACGGAAGCGGTATGACTTTGCCACGCGAAGGGAGTGGCAAGAGCGTATTGCTCTTGAAGTAAAATCTGTTCTAAAGCCGGCTTATGCGTTGAGACGAATAACAAAGGATGACTACAAAGAAATAATGAAGAAAGCTGTAACAAAGATTTCCCGATCGGGTACATCCACAATCAACTCAGAGAAGATTAACGCGTTTGTGAAACTTTATATCGACAAATACCATCGAATGCACAAAATAAAGGCTCGCATGTCAGCGAAGCAACCTATGCTGTTTTTTGAACATTGGCCCAGCTTGAGGGGCAGCATACATATCCGAAGAGCTAAAGTTTTCACGGCAAACCAATTCTTCCGGGATACCGTTCGCAGCACTCGACCGAGGTATTTCACTATGGAAGTGACGGGGCATCGGTGTTTCCCTTTGAATGCAAAGTACCACATACGCGGGCCTGTATATTCTGGCAGTATTTGATTACAAGTACCTCGGAGTGACGTGAAGCACTGTTCTTCACATTTCTTCATTTGTGTCCGCTATTTGAGTTGACCCTAATTCAAATTCAATAGGCCAGGCAATTCTGCATGACAGTTCTCAACACACTATCTATCTTGACACTGCAACTACGAAAACACAAAACCGCCAGTCGTGGTCACTACAATTTTTCAATTTCCTTGCTTTTCCTTCTAATCGGTTAATTTCATTGCCTATAAAATGTGCTGTATTCACCCAGCTGTTAAGTGCGGAAAACAACATTGTTCTCTACCAAGTGTTTTGACGTCTGAATCGGATATCATCAAATAATTCTACAGAGGATCCACAATCACACTCCCTTGTTGCTCAATGCATTTTAACAGTCTTCCTCAAGATATTATCCGTGTTACCAATACAAGACTTTAATTCTATTTCCAGATATTCACGTAACCAGTCGTATATCTTCAGAAAGGTTTTTTGAATTGATTAGCACGATTGCAACTGCTCGTGGAAAACTTGGTGGCTTCACGTGCAATTACGTGAGATTCAACTGAAGTAACAACAGCTTAACCTCAGGTCAAAGTGATTTAGTCACGTTTATCCTGGCATCATACTGGTTTCATTTCTCTTCCCTAAGGGGCACAATGAGCCGTTCTCAAATCATCACCTCCATCCAGCAATGTTAGATGGACCAAGACACCTCCAATAGTAGCGAGTTACAACCCACATTTCGCACCGTTCACCCGACAACCGCGCTCATATTAGCTATGTAGTCGGTAGGTTCACGTTTAACCCTAACTGATTTTTCTTTCTTCTCGTTCTCACTCGGGCTGTGCTGACATGTTATC
>STRG.50451.1
AAACCCGATTAGCCGTGCAACGTTTGTGTGATCCAGAAGTATGCACCCGTTATGAGCGAAAGTTAGCACATGAGCTAGGATCTGCGATGAGCAGTAATGTAGATGAGCATTGGGCCTATATCCAGCAGGCGGTGCGCGTATCAGTAGGTTTTGCCAGTGGTCCTAGATCGATGTCCATGAAAGACACTGGATCTCGCAAGAGTCGTTGAGTATAATGGAGCAAAAGCGTCAGCTTTCGAATTGTAAGGAGATGAATAAGATATGAAGACATCTACAGAAGCAAGTTACGAAAAGCCTTAAGAATGATCGCAAAAATTGGTGGGTGAAGATAGACGAAGAAATGGGAATAGCAGCTGCTTCATGTAACATTCAGAGACTGTTCAAGCTTATTCGTGACACCGGTGGACGGCGCACCCATGTCAGTGAAGCGATTTGCAATAGAAATGAAGAACCCATCCATGGCAAAGAGCGAAGGCTAGACCGTTTGGCCGAATACTTTAGGGAGCAGTTTAGCTGGCCTCGCGCTAGTGTAGTTACTCCTGTATCAACAATTGCGACCCCTTGGGTGGTATCATTTGAGCCCCGATCGGAAGTAGAAGTAGAGTCATGCATTCGATCACTAAAGCTAGGGAAAGCGGCAGGTCCCGACGAACTAGCTCCAGTTCTTTTCAAACTGGGTGGTTAGGCGTTGATAAAATCACTTACCGCCATGCTCCGTGACATTTGGAACGCGGTGCGTATTCCGTTAATATGGAGTGAGTCATTGATTGTTCCCATCTTCAAGAACGGGAATACGCAATGACTACAGTTATCATCGTGGGATTAGCTTAATTCCGATAGTCACCCAAGTATTAGCTTCCATTTCGCTGCATCGTCTTACATCGGCTCGCGAGCAGCAGGCTGGATTCCGCCTAGGTCGAGGATGCATCGATCAGATTTTTACTCTTCGCCGACTACTTGAAACACGTTACACGCAACGCCGACCGACAATAATGGTTTTCTTAGACCTGAAAGGTGCGTTCGATTCAGTTGATCGAACAGCACTTTTCAGTTTTCTTCATCGAAAAGGTATACCCCAGAAGTTCGTGGACCTAATGAGATCATTGTATTCTCATAATTCTGGCCGCGTTAGAGTTTACGGTGAACTGGTGGTGTTCGACAGGGATGTCCTATGTCTCCATTCCTGTTCAACTTCGTCATGGACGAAATAATGGAGAGTGCGCTGCAAAATCTTCAGGATGTGGGCGTCGAACTAGGAAATAGTGGAAAACTGTGTGACCTAGATTACACGGACGATGTTGTCTGCTTGTTCGAATCCACGGAACATGCTCAACATGCACTAGATAGACTCTCAAGAGCTGTAGCTCCATTTGGTATGCGCTTTGCACCTTCAAAGTGCAAGGTGATGTTGCAAGACTTTACTTCAACAATTCCGAGCTTGATGCTCGATGGGGAGGAACCAACAACTGTTGACCCGTTTAGTTACCTCTGCCGCAGCGTGGCGACGGATGGGAACACAGTTGTAGAGGTGAACATGCGTATAT
>STRG.77957.3
TGGAGACGCCCGAAGCATGCCTTGCGCACGATCAAGACTTTTACGAGCGACAGAACCGATTGACAAAATCCATGAAAAATCAAGAAGTACGCAAAGACAATGAGGAGTAGGAAAAAAAAGAGAAGTGAAAAGGAGACAAATGTATGCGCACCAAGGAGTAATGGAGGGAGTTTAAGTGACTCCGGAGATGGATTCACGGATGGGCCCGGTGGATTTGAAGGTCAAGGTCAGATGGAGCGGCCGGCTGGGGTGGCGTCCAATTAGTCCAAAAAAATATTTTGAGCAACCTTCGTGTACGTGTGTACGCCATGGGCGGTCGGTTTAATAATTAATTTAGTAATGTGGGATTGAACTACTGGGTGTTTTGGTAAAGGAAGATTGGTCTAGGTTTATGGTTTCTCCCTTTTTTCAATGGCCGTTCCTATTTTTAATACTGAGGAGGTAGGGTTTACAAATTTCTGTATTGCTTTGGATTGTAGTCTAAGAAACTGGGGAAAGCATGTAAAAATAGTGATATACAGCTCTAATGTATGCTTTTAGAATGAGTAAAGTATTCTACTCATAGTACTTAGGTAAAGATAACTCCAACTTCGCTCAGTCGCTTAAAATACCGGTGCAGTATTGGCGATCGTTTCGACTTTAACCACTAAATTACCACCAAATGAGTCCCATTAATTAGCTGCGCAATGGAAACCTATCCTTTGTCAAGAAGTCGCACACTGGACCCTCTGAACATCCTTATCCTAGACCATCGACGACTCCTTCCCCGAACACGCCACGGCCGACCACTGGAGAAATGAGCCTGGGAATTTCCCATGAGGAGGACTGAGAATCGGCACCAGAAACTATCGTTACGAGAAACGATGAAGAAAAAGGAAAAAAAAGGAGAAAGGAAAACAAAACTTTTAGTTGTATGGCTGGGGTTAGATAGCCATGAGCTATGCCTTATTGCAATAAACGGCGACGTCAATTTGAAATCAGGGAGCTAGCAATGCAAGACGTAAAGAGTAAGTCAGATGGCAGCAATGCCGCGGAAGGATCGAGACACGGTAAATTTGAGGCACAGATATAGGCAAAATGGACGCATATCATGAGGGGCGGCGGCATGATGGCAAGAGAACTGGCCGGCGAAAAACTGGAGGAGGCAAAGAAAATATGTGGATACATAAATATATATGTATATATACATCAGAGCAGGAGCAAATAGCAGTGAAGAGACGGAACACAGAAGTAGCAGTGTTTGGAAGAGACAGGTAGGGTTGGGCCAAATGGTACGGAATTAGCTTGGATAACCCCCGCTGAACTTGGTTATGGAAGGTGAACATGGGGGATCAACAGATAAAGAGAACCAACTTTGGAAGCACAGAAGTGATGGCTGTGAGCAGAAGTTGATAAACGAGGGAATATGAAGGAAGGGGTTGACGAGCACAGGTAAGAGTGAATTTAACAGTTTGATTATTGCAGGTGTGACATTTGGTGACGGTCGAACTAGGTGGAGCGTTAGTAAATAGACGTACATTATGCAGCAAGAAGATGGCCATGAAAATGGCTGGAGAACGCAGAGTGAATGGGAGTACGGGGTGGTTGGAGAGGTGTAAAAAAACACTGGGGAAGGGAAACTTGGAGGTTAGATGAACTGTGGTGCGAAGATGCATCAGTTGTAACAGCAAATAACATGGGAGAGAAATAAGGAAGTGGAGGATCAGAAAGATCAGGTAAAGGCAGATCACATGGTTTGAAACTGTAGGTGAGAATGATAACGTTACGATGACTTTACACTAGGTGGAATGAGGAAAAGCAGAACAGCCTGAAAGACACAATGAAGGTGCCTGTGGCGAGCAATGTACGAAGCAGACGAGAGTGTCGACCAAAGAAAACCAGGTAACAGATGATCAGTCAGATCGTTTCACTGCATATGACACAGGATGAAGACCGAGGAAATAAGACTGGATTTTCCAGTTCAAAATCGCAGATGTGGTGGTGGAAGTATACGTGGTGGGACCTGATTTGGAAGAGAGGCAACGTAAGCAAAATGATATCAAGGAGCGTCGAGCTAATGCCCGTTTTGTTGCTATACAGTGGGAGACAGGAAAGAAAGTGAGACGTTGAAGGAGCGAGACATACATGGATCGTTAAAATAGATGAGGATTCGTACAAAAACCAGAATCACGAAGGAGAGTACAATAGAGAATGGCGGGGTAGATAAGCCTCAATATTAGTCCATTAGTAGATGGACTAAGGCAAAGTTGGGTCCATGACACGTGAGACTGAAAAAAGAAACGATGAACTTTGAATAGCTGAGAGACCGTAATATTAAGTAACGAGGTTGGGATTTGATCTAGAGTAATTAATCAATAGGAGAGAAAAAGTGAATTTTGCATGAAATTATGGAAGAAGCTTAGCTGGGGGATAGGGTTGGGACAGAACTGGTGACGTCATAACTGGATGTTGAGTTCAGTTAGTGAGCCACGCTTAGTGAAAGAAATAAGACTGGATTTTCCAGTTCGAAATA
>STRG.4518.1
CACCCTGCCGTTTTCCGATGAGTGTTACTTTTACAGTGGATCGATTTTCCATTGCGGTCAATCCAGAGACCTACGACCTTCAAGTTTTCGTGCGTCATATGTACCCGACCTTGCATGTCACATTTAGCCTCCGTTCCTGGCTGACTTTCTCATCCGCACCGCACGAGTGACCTTTGTACTTTCTTACTATGCCAAAGATCACGTCACATTTTCGTGAGGGCCTAGGTCAAAAGTGCGTGCAATCCTCTTGGTCCTTGTCTGAACTGATTTCATGGTCATATCTCCGCCCATTTGTCTCATATAATCTCCCCCTCTTTAGCTAACTGGTAGATTCTTCCTATTATAAAAGCTGATTTTCATCCTATTTCGATGACTCGGTCCCGTATCGTTTGGCCTACGCTTCTCGCCAGGCCCTTCGGACGATTTGATGTCTATTGCCGGACCCTTGTGATTGAATCGCCCCATAAAACTGAGATTACCGACCCCTCTTATTCGATTTGGATTTCCGTTTTGTGGGTAGCGGTGTAAGACCTGACCTGGACATTTTTGAATTGGCACGGAATCCTGGATTTCTGGAGCGGGAATTTTGAAAAACACGAAATTGATCTGCCAAGATTATTGTGAAATACGAGTTACTTGCTGGGTTTGTTGCTCGATGTCACACGTTTCCGTGTGCCTTCGAATTACAAGGCCTTTCCCTCACTGTGAGATTCAACTTGCAATTGGACAAAAGCTTTGAAGTCTTTTTGAGAAACCCAACCTCGTGCGGCCAACCAGTAAAGGAAACACTATTTTGCCTACTAGCAAGCACTGAACTAGTCACTGCTAACCCAACGAACAACGAGGCGGCATGTGCAAGCGCTCAATTTGACTTGAGAAGACTATCTTGGCTCCAAACTGCCTCGTTTCATCGGTAAAACATAGATCGTTCATATAAGATTTGCGGGGACCATAACCAAGTTCTTGTATGCAAACTCGTCGGCTCAACTGCTGTTGATAAGAGGCACTTTTGATTCGTAAGTGTAAAC
>STRG.60181.3
CTGATTCGAACACATTTGTATAAATTGAATCACAAAACGAACCAGATCAGACAGTTTCAAATGTGGGTGAATTCGAGAGCACAAACGAGGCAAAGTAAAATGCTCACCAACACAGTTCTCACCATCTCTCTCCTATTCACAATCCTGATTGGAAACGATGGCTTCACGATTGTCGAACAACCCATCTCCGAATTATCAACCCATTCAAACTCTCAATCTGAGAATCAAACGAAGAGAAGACTGGTGAGCGAGACCAATGTGGCTGACTCAGACAAGATTGTGCAATAAAATGCTCACCAACACAATTCTCACCATTTCTCTCCTATTCACAATCCTGATTGGAAACGATGGCTTCACGATTGTCGAACAACCCATCTCCGAATTATCAACCCATTCAAACTCTCAATCTGAGAATCAAACGGAGAGAAGACTGTTGAGCGAGACCAATGTGGCTGACTCAGACAAGATTGTGCGAGTTCAAGTTGGACGTTTCGATGATTTGATCGAGTTGGATTCGCGTGATATTTCGGATGAGAATTCGAAAGTGATTGAGAATGTGACAGATTTGAGGCATTCGGATGTGGATGTTGGTGTGATGGGGAATGAGTCAGTGATCAGTCCGGCTCGACATTATGGTCGTGGTCGTGGTCGCGTATGTTTCCGTGTGTGTGTGCGAGGTCGATGTATGGTTCGTTGTCGATCGTGGTAATTTTGATTGGGTGATTTGGACATGTTCTTTTACATATCTGTGAACGATCGATTGATGCCATCTTGATGGAGCACTTCGTGTACATGAATCGTTCCATTCTTTTGTCAATCGTTTCCTTTTCCATGTACCAATGATATATTTCCAATAAACGCTCACTTCGTTTTCCTCCA
>STRG.12151.1
CCATGGACTTCAACCAATTTGTCACATTTTGAGCAGTGAAATGACTCCCGTTATCGGTAACCAATGCATATGGTACGCCTTCTCGGCTAAATGTCTTGCGAAGTGCAGTAATAGTAAAACTAGAGCTCGCTGAGGTAGCGAAGTGAAGCTCGGGTCACTTGGAATAAGAATCGATGATGGCTAGGGCGTAGCACTTGTTCATGAATGGCCCGCAGTAGTCGGCATGAACACGCTGCCAGGCCTCGCATGATATGGGCCACGGAGTCCACTTGGAAGGTTGGGAATGAATTTTATTCGCACAGTAGGTACAACGTTTAGCAAACTGCCATAAGTCACTGTTCAATTCAGGCCACCAACAGGTAAGTCGGGCCAAGGACTTGATCTCTTCAATACCAAGATGTCCGGAATGCAACTCAGTCGGAACGGCTGACCGCAATGTAGGTGGTATAATAATGCGATCATTGAAACACAAAACACCATCACAAGTCATCGAAATGCCTTCGCCACGCTTGTACAACTCCGGGAATCGACGTTTGACATCCACTTTCCAACCATGTCGAACGTAAGACAAAATGACATGATAATACTTCCGGGTTTCACGAACTAGATCGGATCGGTTCAGAGGAAGTGGTTGAGTTAAAAAACAGCCAGAGGAGGTTTCCTCCGAAGCGGCGTAACGAGACAAATAGTCCACATGAGGAACAGTTTTGTTTCACGGTGTTGAATGTCATAAGAATATGAACTAAATGCAACATTCCACCATTGAACAATGGTCTCAGATGATTTCGCTGACGAAGTCTGTAGATCGTAAATGAACTTCCATGCTTCTTGATCAGTCACTGACGTGAAGTGTGACCCAAACAAGTATTTGTGTTATCAAGTGACTGCCCAAAACACAGCCAGAACCTCGCATTGTGTTTGGGAGTATTCACGTTCTGAAGGACTGAGTCTATGCCAAATGCCTAGCACTAGATGACTATTTTATTCGAGCACAGCTTCGATGCCAGCGGGAGAAGCATCCGTGATGACAGTAGATGGCAACTTGGGTGGAAATGCATGTTAGATGGCATTGGTAGAAAGGAAACTGAGCAACTGTCGAAGTGCTCACTCATGTACAGGGACCACCTAAATGGGTTTTGTGAACGAATGTCACACGAAAATTCTGTTTGCGAAGAGGATCTGGAATGAATCTGGAAAAATAATGCAGTGAACCTAACGACGAACGAAGTTCCTGATGAGATGTAGGTGAAGGTGCATGCAGTTAAATGGAACAACGGTCGGGGTCTGGTCGGAATGCATATTGGTCTACCAGATATCCTAAACATGTCAAATGAGTGGTTGAAAAAACACATTTGTCGGGAATAATAGCAACATTATTTACACGGAACTGTTCAAGCAACAAACACAAGCATTCTTCATATAATTCCCTGGTTGGTGCGTGGACAGTGATATCGTCTTGGTAAGCGACGACACCTTAGAAACCAGAAATGGGAGAATCAATGGCTTTTGGTGACATACTGAGAGCAAAAGGTAAAATGTTATACTGAAATAGTCCAAAAGGTGTACTAATTGTTGTGAACTCACGGGATTTCTCGTCAAGTGGTATTTGCAGAAATGCATCTTTAGGATCCAATTTGGAATGGAATTTTGAACCGTGGAACTGATGCAGAATGTCTTCCGGTTCCACGGTAGAACAGCTGGTTTGCTTCTGGAATTTATTCACGGTAATGCGACAATCTCCACAAACTCTCCGAGTTTTCCCATCCCTCTTCGATGCGGTCACAATTCGTGTAGCCCAGGATGACCCACTCACTTGTGTTACGACAACTTTCGCGATCACTGATTACTGATTTACGCAATCCTAAAGGTAATATCCGACTTTTAAGAAATTCTGTAGGCCCCGATACCTCAAGAACAAAGGGCGCCATCTCGATGCCACCTGGAGCCCTGGAACACTCGAAAATCAACTTTCACAGAAGGGAATGATGACAATCAGAGAAGAACGACAAGGAAATGTGAAACTTCTTCATGCGATTAAGACCAATAATTGAGAACTGTTGGTCAATGACAAAGAATGAGCACTGACAAGTTTTGGATTTGGAGTCGGTAGGAGATAGTTCCGTAATACATGAAAATCATGAACAGTAATAACTTTCACGGAAATGTTAACAGGTTTATTACTTACAAAGGGTTGGAAACGCTGAATAACAGAATTAAAAATGGACGACTCTACACTGCCGGTATCCAACATGAATGAATGTTTAATGGAATGGCTAACAACACAGGTGCGAGTAACATGACAAGATGAATATAAACTGTTTACGGCTAGGGATTGAGAGTGAAAAGCAGGAGACAAACGAGATTGAGTACTGGAACTATCAGTTACACAAACCCTAGCACTTCGGCAAACGGACTGAATATGGTCAATTTTGCCGCATTTATGACATGTAACCTTATAAAAGCGACAAGTCAAACGTGAATGCTTCGCACCAAAAGACTGACCATTATTCCATCGCTAATGGTTTCTCTGTTGCTGAGACGACGAATTTCTCTTACTATTTGGTTCATGAAGGCGTTTGAATCTGTGCAGCTTTTGGGATGTTGGCTTCTGGGCATTGACAGGGTTAAACAATATGGACGGCTTGGCATGAACAACTGCGTTCACATCTTGAAATCGTTTGTACAAGAGTTTAGCGGACTGGAATGTGCAATCTGGAATCAACAGTAATTGTCTTTGTAAATCAACACAATTGATTCCGGCATTCAATCGATCACCTAAATGAATTGATAACTGGTCGCCAAATTTACACCGAAAGGCCTGATTTTGCAGTTGCAAAATGCAATCGCGGATGGGCTGCTGATCCTCACGAACCAATGAATGAAATTTCGCTCGTTTCAAAACTTCGGAGTTAGCTGGCTGCAAGTGTCAAAGAAGCAAATCTCAGAGGACTTCGTACGGCTAAGAAGTAGGTGAATTAGGAAAAGCTAAATTTTTCACAAGAGAATTACTATTCTTTCCGATGGCAGACAAGAAATGAGCAGTATTTTCTCGGGACCCACATTTTTTCGCGTCAAACTGCAGAATTCGAAACTTTTCAGGTGATCTTTAACTTCACGTGAAGTCTCATGATTATTCAGAGGCACAAGAATCTATGGCAGGGTTTATCACCGCGATGCCAGATATGGCAATGAAGAATTGAACTGGAGTAGACGTACTATTCGTAATGAACGCAATATAAATCCTGCCCGAACTAGGCAAAATTGAAAATCAAAAACACCTACTTGGTAGGCTTACACTCGAACTCGTATTCTGCGCAGTCGTAATGTACCTAAACATGCAGGTGCAATAAAACAACAAGATGCACTGTCATTAACAGTCGCCACAGTTTCCCATAACAAACTAATTACTAAGAAGAAAACCTACGGAATTTTTAACCCAATTCTGAGTTGGTTTTCATCATACCTAACATCTCGAGAACAGGTGGTGGACGTGGATGGCAGTTTATCGTTATCTCTACCGGTAACTAGTGATGTTGTTCAGGGTAGTGTCCCAGGTCTTCTAATTTTTCTTACATATTTAAACGACATTTTTAACGTCATCAAGCAGGGTGATACATTCTTTTTTGAAGGCGAAATTATAAATATATACTCCTTTGAACCCAGTGCCTCAGCGTTTACCATTGCTGACATATCAAGCGGTCTGCTGTCCCTAGCTTCTCGGAGCAACCAATGGTGGATGATATTCTCCGCTGCTGAAAGTTGTACCCTTGAGTACAAATGTCAGGTTTCTACAAGGACGTTTAAAATTATTTATCAGTTGACCTCCAACCGTCTGGAAGCAAGGGAATCGGTACTACAATATTTGTGTACATTTCATCTCTCCTAACACACAGCAGTACAGGTTGCTAGAGCTAGACAGGTAATTGTCCTGATAATTAGAACCCTCGGTCTCCAGGAGTTCAACCTAGGCATTTTTAGCACTCGTGTTAGACCACTTTTGGAATACTGCACTGTCGTCTTCTTTAATATTCGGCAGATTGATAGATTAGCAATTGAGAAAGCACAACGTAGGTTTACCAAGCAGGATATTCGTCACTCCGAATTTGAGTAGAACCGTGTGGTATATGGCAGCTAGAACCCCCATGGCTACGCCATCCGCGAATGAACCTGTCTTTGTTTTGCAATATAATGAAACATCTTGGCATTCAGCCTCCCAGTTCAAAACTCCCTCCAACTATTCTTTACGACATAGGGACTCGGTGGTCTTGATTCCAGTCTCTAGGACTGCGATGCGATCTAATTTCTTTATCACTAAATAGTCTTCACTTTGGAACAAGCTTTCAAGGCCAATTAGGCTGCTATCTTCAGCCTGTTTAGCATTCAAAAAAGAAAGTGGTAAACTGCTTACGGTACAAAAACTCAGTCTGGTGCATGATCCTTATATGTCTATTACTCGGGCGTACGAACTTGGTCTGGGATACGGACGAGTACCTTAACAACTATTTTCCAGTAGACAGTCTGTCGCCAGGACCGTTCTATTCTCGTTTACGTTTGTCGTTTAACCCTGAAATCTAGCCCTAATGTATGATTGCTCACTTAAGTTATCACGAACCCCTTCATTGGCACAGGTTGTTGCATGATAAAATTGTCATATGTCTGGCCTTAAACCCACGGCTTGCAGTACTGCCAGACTGCAGCCTTTTCCATTCTGCTTCCAGAACTTACCCCTCAAGGACCATAATCGTTTACTTCATTGCATTGATAATAAATTGGAACTCATTCTCGCTGGATAGAACTAGTGGATTTTCCGTACGACTTGATCTTCATCCGTCAGGCTACTGGTTTCCCACGGGCTCCACTCCCTAGGATTCCCCCAGCCTGACCACCAGAACCTAGACCACTTTATATCACCCCTTTACCAAAACTCATTCTAATCCCAAGGGCGCGGGACGCGGTCAGATCCACCGCTTTGGCTGGCGCACATCGGGCCTGCGGAATATCTGCAACGATGTCAGGGCTCAACTAGTTTGGCGGATCGCATCTCCTGCCTCCAGAAGTGGGCTTTCAGCGCACGATCAGTCCCACCCACTTCCACCGCTGATGGACCATATAATTCCATTTTTATGCTTGCACGTTTGCTGCATTCACGTCATTAACTTTGTTCCTCTCCAGTTATTGCCGGTTTCTCTCCTGGCCTGCTCTCGATACGGACGCTATAACGTTCCCTTGACGAGTAAGACAAAATTTATCACTCCGTCTATATACTGAACAGTGAATAGCTTTCCCCTCTATCTAAAGTCCATCTTTTATGTTACATACAGTGGCTGCTTTTATAAGAACTCATCTATCTTAGCATGTGTTTCATTGTCTACCTTCCTAAGGTACACTTCTGTCTACTCCTCTGTCCAGTTCCTAAACGTATCCTCTCCACATGTTAGAACTCGCTAATAATATTCATTCATTGGCCCATTTATTGTCACTGTTCATTCACTTACCACAATCACAAAACCACGTCCCGCGCTGAAATATCTTTCCTTAGTCTTCCTGTGGCCATGAGGTGATAAGTGATTATCTTCACTCTTCATCGGTCCAACTGATTGCTCTAATTTTGCAGATCACTATGTCTTCTCCACATCTGAACGCCTCAGATATATTTCTGATGCAGCTTCTCAGCTTTATTACCACCACATATCTCACCTGTCAAAATGGTCGTTAAAAGTTTTACACTCACCTCCACCTACCACAATATCACTTTTTTCTCCCTCATTTCAGCAGTTTCTCTCTCCCTCCATATGTGCCATTCGTATGGTGCATAACTGGATCTGGTCTTGTATCCAGCCTCTGAATTCTACCCTTGTTTTCGTTAGCTAAGGTATTTTATTTCATTCCGTAGCCGTTGATATACAGCCGCCTTCCCTGATACACGTTATGTAGCTTTATTCACTCGTCATTTTCGCATAGTACTCATTACTGAGCCTCCATCTATCGATGTACACTTACTTGTCCCCTAGTCTATCATTTTTCCATCAAAAACTAAACATCTCTGTGATAGATGTAGTTAAGCACTCCATATTGATTTACCTTCCATTTACGCTTTAATATTTCTTGTCCAACAATTTCCTTTTCGCCTACTTCCTTCCCTCCGTCTTTTTCCTTTCATCTACATTCTGGTAGTCATTCTCTCCCTCGAGAAGCATAATCTGTTTGCTATATATCTGATCCCGCCAGTATCCAGCCACTAATTTGTACCGCCATCTCAGCTAACTGATAGGTTTTGCTCTATACTCGAAGTCCCACTCCTATTCGTCGTCTGAGACTCACTAGCCCTGTGGCTGTATTTCTACGGTTATCGCGTGATCTGTCCATCATAATAGTCATCAATGCACTTACGAATACTATACTACCTTATGACTTTGGCATGCCACTCCCCTCCTCAATCACCCTATAATGGACCTCAGGTCGATTTATCAACGTATTTCCATTTATCGACATACCCATTATAAACTGAACAATTCGCCGGAAGCTTACCCCAGCCGTCTCATTCTAGTACACTGTGGAGTTCTCTATCCTAATGTCTTTCACATCCTGCAGCGTGCACAGGACATTTTATATTCCACTCGACAAATTCCTCTTTTTACGAAGATAAACAATACATCCCTTGAATATATTCAAATTTTCATCCTTTGTCATTATCGCTGGTATCATTCATGCATCTATCCTAGGTTTCCAACTGGCTTCACTCGGCAATAGAAGAACTGATCATCTGACCTTGAGTTTTAAATTTGTTGAGCGCTGTCATCATTTTAGTCCACTTCTACTTTCTGCTATAGTTCTCTGTGAGCACTTATTTTACCCTCCTGCAAATCCCGATTCTGGCACCAATTGCATAACTTGAACATGCATTGTAGCGTGCCTCGGGCCCACCCGAAATATACTATTACTATTATTGTTAGTATCATTATAGACATAGAGTAATTTTGGTCTGTTAACACAAATAAATG
>STRG.49401.1
TTATGTATCAATATAATTCCAGGGCAGGACCATTCTCGCCCAAAACTAAAATACGGATTAATTGATGCGGTTGGCGCACAAGTTCATTCATAATGTCTTCGGTTGTGTAGTAATCAGTATGCGATATCATTGGCTTACGATGTCAGTGCAGCTTTATTGCATCGGGATTATCTAATTCCATGGTTCACTGAACGTTTGATTGGCTGAGGTACATCCCGATTGATGGACACAGAGCTCAGGCGCATTGCGGCATGCGCAGTGTTTACACCACCACACTTATAGAATAGTCCTAAACTCTATTCATCCACCTTTCATTCTTCTAGAAAATTGAAGAGTAGTGGTCCAAGGCTCCGAATCATTGGTACTCTCTGCTCAACCTCAAGCTTCACACATTCCCAACAGTCGCCGGTTGCTTCTGCCAACGCTTTACAATTGTGCCATTGACACCTTACTCCGACAGCTTGTACCTCGATTCACTTCCGCGCTGCTCTAGACGGTGGTTCCTTATGTCCCTAGCTTGAATTTGTTCAGAATTTTCTCCCTAAGCTTCCTTATGCTATATTGAACGCTTCTGTCAAATCTTGTCTAGTGCGTCACCATTTTATGGAGAACCGCTCCCTATCGTAAGGGTTCTCTGCGTAGGATTTTCTCCTTTGGCCAGTAACCAGCCTAGCGGCTAACCTTTGCACTTTTTCAAGGCACGGTGTCTGGGTCTGCACATTCCTTTGGAATCTTTGTGCTTCACAATATTCCGCTTTTGCGTAGCAAATTGCTGTGGAATTTATTCACGTTCTGCGACAACGGTATATGACACATTGGTCTTGGAAACTCCGTTTCAGGTCTTAGTTACGAGTTCTCTCCGTTTGTTTCAAAACCGTCCCATTTTCTCTAGTGAGAGGTCTATTCCGCCCACGAATCATCTCAGTTTATTAACACAAGATACGTTGGTTACATAGGTACAAAACAAACACGGTCACCAATCATTGCAACGCAAGCCAACTAGTTCATACATGTATAAGGTAGCCTGTATTCTGATTAGTTGATTAGTGACATAACCAGCTACCACCTGACGTGAATCCGTTCCCGTCCTTTCTGTCTGCTACCTTGTCGTTTGCATATCCGCTGACCTGGATTCTGGACAGGTATTGACATATCAATTGCTGATGTGACATGGCTGACTATTGTCAGCACATACCGTCACAGCGTTCACAATCGCAGTTGAATAATTAGCATCAGAAAGAATAAGAATTCGATTGCTTACAGTGCATCACTTGTGGTTGGAGAAAAGAATGCGTTCTTTGGGACAAGTTTGCTACAACTGAAAATGCTATTCAGATGACTATTCTTACTACTTTCCATGCCTCCGCATATAGGAAAGGTCCCTTCGTTTCCATAGCGCTTGGTAATATGATCGAAGTGCATTCATATGATGTCAAAACTTCGAGAGAGGAGGTATGCGCAATAATCTGGGAAATTCTGGTAATTAGACTGCTCAAACTAAAAACTGTGCGACAAAAATCGGTGGCTCCTCGAATACCTCACAAAGGCGGAACGTTAATTTTCCAAATAGAGTTAACTGAGGATGAAGTAAGAAATCGCTTGCCGCACTCAGCAGATGGCAGACTGAGAATCTGCTAATTTGTTGCAGACCAATAGCGAACTTCCGTCGGTTAGTCAATTCACACCATAATACACTATATCCTCGTAGACTGCCGACGATCAACCTCCGCTGGGGAATTGTTCACCCATTCCTTAATTTGGTAAAAGATAATCTGACCCGTCTAATGCAAAGCCTGTTTATCGGACTCGAGAGATGACTCCACGCTTCTATACCGAAATCGGGCATTCCGGGTTACTCGTGATTTCAGTTATGGGGGCGCTAACAGAACAGTGTTTTGCTGAATGAGCTCCCTTTGTATTTGCTCATCGGAACAACCGCGTTCTCGGTGTTCAATGAAACACACAACGAAGGAGTTCATACGGAATTAGCATAAATCAGTAAAGGTTGGGTCCCGAATTCGTCAGGCCGAACGTAAGCACCTGTGTACAGACGAATGTGGATTCAGAACGAGTGCGCGGCAAGCACGCAAGCAAAGACGCAAGTAAGGTGAGGCAGAGTTGCACGCATGTGAAAATAAAAACAAAGCATGCAGTTGGACCGGGCCGCACAAGGCCGTAAGACACGTGACAATATACGATTAGTCAACGCGGTCCGGAGTGAAGCGTGATTAGCATCAACTCTGTGTGCGTGTGTACGTGCATGTCCCCATGCATGTGAAGAATATCAATCGATTGTCCGCCGTGTGCGGGACTGTCTGATTGCACACGAGACTGCGTGAACGCAAAGCAGCAGAAAGAAGTCCGGATAGTGTTATCACGAAACGAGTCAGGAGAAAAGGATTGTTGTTCGTTAATCCTGTTAACCTCGGCCGTGATATTGTGTAAACGGTGGAAGTCCTGGTGGCAAACAAAAACACATCTTAGAGGAAGAGAGAGAGAGAGCAAGGGAGAGAGACCTTATGTGGTTGCCAGATTTCTATTGGTGCAATGATTGTTCACGTCATTTACCTATTGAAGGTCCGCCAATTCCGGACGGTTCATTTGCTCTCCTTCCTCTGACTAATACTGCTACTACCGTCTGTCATCATCACTTCCTGCGAACGCGGTAGCTGTACTTCCCACTCCTCTTGTTCTGTTTTCGGATAATTTGCTCTTTCCCTTTCCCATTTGCTTTTCCTCTTTTCTCGTTTACGTTCATTTGCTTGTCTGCATGCCTTCACTGGTACACACGGACAAACGTGTTCACATCGATGTGATCACGTGCATGCAGGAACCCAAACCTGTCTGACTGAGTGTGGTATTGCGATTGGTCCACTTTCGATCGATTTTGCCCACAGGCCAACCAGAACCAATCACAATGCCCCGAAAACTAGTTGGACATTCGGTCATGGGAGGTTCACATAGACAAGACACTGCTAATTTCGAAACTCCAGTGAATAATTTCTGAAGTGGCAAGTATCCCTTCGCTGAATACTTATGTGATGACCTGCCATCTGTCGACTAAATATCACGATTAGAACAAATGGATTGTGGACGACTTTTGGCTTGTTTGCGTAATGTTACTCAATCTACTGTTCTCAATGTGTATAATGATTCCCTACAAACACATCGCCCCACTGGCGAACCTTTGATTGATTCAGAAACATACACGATTAACAAAGTTTGCTTCATTTTAGCCCTTTTATTCTCCATTACGCATGTTATTCTACTCATTTACTTCCGCAGATTATGCCCTCTATATGGCATTTGTATTGTGCTCGAACTGACTTGCTTCATGTTCATGCAACTCTTAACTTTGATTAGCTGCTCAGTACAGCGCGGAATTTTGTACAATGTAATATTTGGGAAAATGGCTGACTTCACCATCATGGCGGCGATCGCCACAAATCTGATGTCTGCCATTCATGTATGTCGACAATTGTGGCTTGGAGTCACACTGACTCCCCTCGGTTCTGTGAAAACTGTCACAGATAACATACAACTTTGTCTGGGTCATGTGACCATCCGTTGGAAATGCCGTCCATTTTACATTCTATTATGTGCTCTCATCATGTTTGTACTGCCCACTGGCGTTCTACTGGCTGGTACTCAGATTTCCAAACATTTCATCCTCACCGAAGAGCACATGGAATTTGCAAATATCTCTTGCAACGTGATTCCCGATTTTGACCATCTCTACTTGTTCTTCCCCACAATTGCCACATTACTGACCGGACAGTTGATATGCCTTGCATTGGCCGTAAAGATGCGCTATTCGGAAAGACGAGATGCTTTCTTGCTTGCTCATTTGCCACATCTGGATGCACGTTTGTGGATAACAATCAAACTGGCTTTAACTTATTGTCTCGTGTGGACTATCGCCTTCATAGCCATTTTCTATGCGTCCGTAGCACTGTGGCATGTGTTCACATTGCTCTGCAGTTTGCAAGCAATATATGTGACTGTCAATTCTGTATTCAGTCGTCCCGTACTGGATCTGATTCACCAGTGGCATGAAGATAAAATGGACGATTTGAAGAGCGAACATACTTCAGTCTGTCGGCCGGTAAAAAAAACCACAATCGTACAGCCGACTTCACAAAAAGCCTATACACACTGGTCGATGAGATCCCTATCCCAAGCGAACAATGTGAACTCTGCTGACAGAAATTACAATACAATACTACACAAATGAAAAACACTGCCCATGCTCGGTTACGACCGATACTTCCTATCACAATCCATTATAACTCCGCATCAGAAAGCTTCATTCTTGTTCATAGTTTTCAGTTACCTAGTAATCTACAGAGCAGCGGCTGAGATCAGAAACCAGTGTTAGATGGATTCTCCACTATGAAATTCTGATGAAATCGAAGCATCATCAGTCACCGATTGTCATTTTTGTTACCATTAAAATCAATAACGTCCCTGTGAAATGTTTATTCATCCTATTTGTATTAGTAGTACTGTAATGAAGTTAACCCTGAAAATCGAATACTTGGCTTTACCTTCTGATCAGCCAATTCCTCAAACTTTTCTGTCCATAGGAAATGAAAATTTGTGTGATGTAGATCTTGTTCAACTCGAATGAAGTTTTGTTATGGTGCTGCCATCGCGTGATGAAAATGACATCATTATACGCTTGAAATAGTCTGACTGAGAATTTATCGATATCTGCCTGCCCGAAAACAAAGGCTGAAATGGGTATTCCTTTCACGCGCAGCCGTCGGTTCCGACTGCGCAACATCCGGCAAAAATCCAAAATAATTTAGTGAGTTATATCATTGAAACGTTTTATGAGACTTTAAGCTGTGTTTACGTGCAAGTGCGTATGTATGTGGTTGGGAGTGATTGGCTAAAGCCTCGTTGAGTAGATGATGAAGTTCTTGAGGATTTTGATCGCTCAGTAGGGGACTGTAATTGATTAGTCATATTTGATTTTTGTCTCCATGAGGCAACAAGACTGAGAACGCCTTCGCCATTTCCTCCATGTGGCAGCCTTCGATCAAGTGGCAAGCAACGGCCGAGGACGGCGTGCGTGATGCAGTCGAGCTACGTGGATTAGACCAAGTCATCGAGTCACGTTTTTAGCTAAGGACGTCCTGTCAGTAGAACTCAGCGAAGCGTCAGTTCTTGCATCTGCAAGGGAAGGCGGAGATGCATTTAGACGTAGATTTGATCGAGTAGTGTGTGGGTGCATAAGGAGGCGTCAAATGAGCATGTTAAATTGCAATGCAGCATCATGGTTCCTTATAACGCAATTTTTGATGTGTTTTTCTGGTCAGGTCTTCAGGTTTTCTAAAGGAATATGGATCCACGAATAAATCTGTCATACCTTCGAGTTACTAAAGTATCGAGTAAGGCTG
>STRG.39251.3
GCAGGCGATGTGTGCGAATGAGTTGATCCCAAAGGATCGTTTTCCTGCTCATTGATTTCCACTTTCGGCATGTTTAGTCGGTGGCCTCGAAAACTTCACTGGGCAATTTGTAGACTGGGCTCTGATTGGAAACGGTCCTGTTACTCGTTGTTCGAGGATCACGCCCATGGTCTTCGGTTTTTGGGACGCCACAATGCTCGAAAAAAGGTTGAAAGGTTACTCGCCTCCGGAGCTATTGAGATTGATTTCACTAATTACATTGAATCGGGTATTTTGGATAGAGGATGTCCGATCCGAAAGATCTATGTCAATCAGCTAGCTGCTAACAGTCCCCTCGAAGACCGATGGAACGTGGGTTTTACACAGGTCGATGGGGTTATTTCCAGTTGCCTGTTCACTGTTCTGGACGGTCACTCGGGCACAATGTGTGCCCACACACTGGCCTGGTCCCTGTTGGACTATGTGGCTGCATCCTTCCTGGACACAGAAAAACTGGTACTAGCTTTGAATCATTGGCGCACACACGGTTTGGATCAGCCGTATCATCTAGCACGACGATTGGATTTACTCGCCTCGACCGATCATCGTCGTTTGGGGCATGCGGCCAGTGCACCGGCCCCCCAACTTTCGGCTCATATAAGACTCTGTTTACAAGACTATGTGAAAGATTTGGTGGAAAGAATAGATCGGAACATGGACCCGGAACAGTGCATGATCGAAGCCATGCTTCGTATGGACGATGTGCTTTGTTCTACCCACTACGAGATTGATTTACACAGCGAACCCCCACCCCCATCGCCGTCTGCACTTCCGCAAGACCTAACATTGGCCCGCGAATTGCTCCGGGTTGCTCTGAGCGGAGCGGTCGGGATTACTGGGCGTCTCTTCTGGCAACAGACAGAAGATAGTCACTCTGCTCAGTTGCATTTAGCTAATGTTGGTGATTGTGGTGCCGTTCTGCTACGTCTGGTCAATCCCTCTGATGAATACTGCGAAGAACCGCTGTTGGAAGCAGTTTCATGCAGCAGACCACATCAAGGCGCTTGCAATTCGGACGAGATTGCGCGAGTTGTCCAGGAACACCCGGAAAACAATCCATCTGATCTGTTTCGTGAGGGTGGTCGTCTGCTCGGAGAGCTAGCTCCATCCCGAGCATTCGGTAATGTGCGCTACAAATGGCCCGCCAAACGGGTTCTCGAGCTTTCCAAAGTGCTCGACCGACTTTACTCTTCCACCTCAGACGATGGAACCGTGTCCCACCCTGGTTCTGGAATTATTGGCGCGGGCAGTGGCTCGTTGCGTCGTGATGCTGCTGCCGCGGCTTCTAGCCTGTTTCCCATGCCAGCACCCTACACCAGCCCACCTTATTTAACCGCGAAGCCTGATGTCACACATTTTGAGATTACTCCGGCCTATCGATATCTCGTCTTGGGCACAGATGGTCTTTGGGACTTACTCTCTTCGCGCGAAGTGGCTTTGATTATGCAAGAAGAATTACGCAAATCTGGTTCACCAGCCACTCGTCTGTTGTGGAATTGTTTGACTAGTATCCCACCGTCCATGGCGCGAGTGATTGCCCAGGATTCATCTAATGACTCCCAGCCACCTGTGGCCAAACCGGGTATAGAACGTGCGGACAACAAGGCGTTCAGTCGTGCACTAAAGTTGCTCAGCCTCCCACCCGGCTTGGCACGATATTATCGTGATGATATCACTGTAATGGTGATTGAATTGGCTGCAGGTAGATGATCCGCACTGCCTACCGACACCGCGTACTCTTGCCGCTGATTAATATACCGCAAGCAACTAACTTACGTTACATGCACATACATACCCTTGGCTGATCACCCGGCAAGTGGAACCCCATTGCTTTTGTGCTCGGACTAGTGCCAATGCTCCCTCACTCACGGAAGTCGATAATATGGAGTTGTATGTACAGTTCTGCGCCCATTGACCTTCCTGCGGACGTGATCTTTCACTCGGTCAATCAAATGCGCCTGTTTTTGGTCCAGTTTTTTTTAGATTTTCTTCCATCTATTCCTTGTGCCTACTGAACCTCATATTCTCTTTGTTTCCTCTCTGCCGTCACGTGGCTCGTGCACCTCGAATTCCCAAGTTACACAGTTTTGCATAGGAAGCAGATCATGGTAGTCAGATGATATAAACGTTTAGAAAAAAACAGGACACACCGTGACTTTATCCTGCAGGTGATGGATACCATGAATGATTGCTACCAGCTATGGTTATTATTTTTATTGTGCACTGAATCCAACACCGCAAATACAGAACGAAAAATAACAAGGATGGGAAAGTCCGTAGGGGAAATGCTTCCCTAATTTCCCCACCTTGCGTTGACTGGACAGTACAATAACACTATGAGGTGCTTCGCCTTATGATAAGCATGGTTACGCCAAGACCCCGTTCACACATTTCCCTTCGAACAGCTCTCATGTTTTAAATGAGGAATTCCTCGCTGGATTAAAAGCACCATGGAATGGAGAAGACAGAATTTCACAGCGCGGTAGCCCGTTGACCAGAAAACAAAATTTAGCAGGCTGTTTGGTATCCAGGGCTAAACGCATATGCTCCAAAGACGTTGCACGTCCAGTTGGAAGTGCTATCCACATGGTCCTGTCACAAAGCTCACACAAAGTCGTGAATCACAGTGTGAATTGCGAACGGGGAATTCCTCCTGGCAGTTGCAAAGGCTTCCCCCCAAAGATGAAACTGCAACTGGGATGAAAGACTAGCAGGGATCCATGCGCAGCGATGAAAACTACGTCTGAAGGGGTGAGGCTCGAAAGATTGCCTTTCTTGACCCACTCGATGATTGTCTATTAGATCAGGTATTGCTACTAGTGTGGATCAAAAGGTGAGGCGTTTCGTAAAACGAATCAAGGAACTGCAACGACGCTGGATCTAACCTGGGAGAAGTGGAGGAGAATGGAACGGTTTCCCGTTTGGCAACTGCCCATTTACCAGAATCAGGTCATTCAGTTGGAGTGGAAAAGGTGGTCCGTATGGTGTGGAAAATGCTACACGATGATTCAAACCCACCAAAGCTCAATCGTTGACTACAGTTGGAACGACCAGTAAACAGGGCCCTAAAGCCTATGCTATGCTCTACAAAGAAGCCTGAACTATTCTTTTAAATCCCCTGGCAAAATCGTTTGTGAGTACTTTATTGATCTTGGTCACTGTTCGGCATATTCATCCTTTTATGACCAGTCGATTAGCTGGTTAGCCATTTCAATGACAGCTTTATTTATTGACTTTTTACCTCCGGTTTCATGAATGAATGCGAATGACTGTGATTTAAGCGCCTTGAAAATAAATATGGAAAACATGCCTGTCTTCA
>STRG.21828.1
CACCCTTAGCGTTGCAATCTCTCCCGTCAGTGTTAGGTCACTGCGCACCTCCACACTTAAATGCCGAAATGGTTTTGTGATCATACTTAATCGTACTGTCCCGGAGCGCTATGATTAGTTTCACTCGAATATGCCTGAGATTATCTCACCGTTGTCTGCGTGTTGCAGTGGGCGCACACCTTCACACGCACATGCATGAATCCACGTTTTATTTACGTAAAGTAAAAGGCAGTTGGCATGACAAAGAAACAGCGGGTTACATGACAACGTGGTCCATCCAATCAGTGGTCATTTACAGGGAGATAGCTACATGATGTGAAAAGTGACTCTTGCATTTGGACAACTTAACAGCCGAAATTATACTGCTATTTATAATTTTTCCCCTTCTATTTAATTATGATGATTATCTTGATACTCGAGTTAGGTTGTTGCTGAGACGTAGGAATTAGTGAATCGCCACGCTCAATGAACTGCTAATGGTTTGTACAATGGAATAAGATCCGCAAATTCAGAAGGCTAATGTGAATATACGCGTTTAAGCCGCGAACGGGTTAACAATAAACACTGGGCCAATGGATGACATACCACCGAGCTAATTCTACTTAAATTGTGGTTTTACCCGGATTTTCCATGGGAAAAGCCCAACAATTGACCAACATGACCAGTTTATTCACAATAAGCGCGTCCACATTGGTTGATATATCACTAACAGTGCCGTTGGAGTACGCCGGTAGCTTTATGCGATCAGTCCGCAGTAAAATGAACCATTTCTGAAGCTTAATTAGCCAATCTCGGCATCGGTCATCATCATCTCAAGTGGACGATCCAGAGCATTTTTTGACTGGATGTCAAAATCTAACTACTGTTATCATTTATAATAGCATGTATGGAAATTTGACCCTCTCCGGGGGTGGATCCACTGCTGGTTAACAGACTGTAATTCCACAGAACTAGCCGGTTTCCTGTGTTCATTCGATTCAACGCTGATAGGGTGGACTGGCATCTCCTTTTTATTGTGATTGGCAAATTTAACAGCTCTGATTTGACTTTTCACAGCCTCATATCCCTTCACAACATTGTAAATCTTCCTACCGGAGATGGTGCTTGTTTAGATTGCTTCTTCATGAATGAGCCATCGTTCTTTCATACTGTCAGATATGACCCCTAGGGAAACTCCGATCCCCGAATGAGTAAAGTTCGTCTTAAAATTTTCGGTGGATCCAATCAGCTAACTAAGCGCCCAGTCCGTCAGGTGCATTTTCGATGACATGACGAACTCATTATTCACTTGTTGGAAGGCGGTAGCTTGACGTGTCAACAGATTTGCCACAGTAAGGCGAATTATTTAAGCCTTTGTTGTGAAACATGCTTCCAAATCGTTTTGATTTGGAGAAGCCAAAGAAATCTAGGGGGATGAAAGAGTGAGCCTATCGTTTGCAATAACGGGTCCGCGATAAGATTGCTAAACTTGTACACCAAAGCTGGTACCGTTCATCTCAACCGACCATAAGCAACTACCCTACTCAGAGAAAGCTTTTCGCACCAGTTACGGATAGGACCGAAAATGCTGTGGTCGCGTGCCTCATGCAAATTACATAAAACATGATGTCGTGAGACTCAATAAGTCTCTTACTCCAGAACTTATTACTCTCTAATTATTACAAAATGTACCTGGAATCCCGGGCGAATTGGGAACTCCTCAGTCCCTTCATCCGGAACGCGTTTTCAGGGAGTTTAAGTCATTTAATATATAACAAAATCTCTGAACACGATTACCTCAATCCTGGCTCTTTATGAGCTTGTGTAGTGAGCATGCTGTTGGCAGCCATATTCGTGTTCGATCAATATAAGTGTGTTTTCCCCCATAATATACTTTCCGAGCTTTGGGCTCGTGGAATTTTCTCTGTTTTTTGTTGTTTCAGATCGAACACGAACAACCCCAGCGGAAGATCACTGGTCCTTGCATACTACACTTATGCTACTGACTTGGCCACTGCGTTCTCCTCGGTATTCACTCCATGCATCGGGTAAGTTTGCCTTCTGACAGATATATCTGTCAGAAGACCAACCCGCTGTCTCCCGGCATCAAGATCGCATGAATCCAATGCCGAAGAATAGCAGTCAAATTTTGTCCCATCGAATGAACCTCCGTCCTACTGAGGACTTTCAAGTGGATTATTATTGACGATCCCAAGTCTACCATTAATATTTCGGATGTAAACCAATTTGGCTACCGGAAATACCGCTCCGCCCTCAATGTCCTCAGCTGCCTACCCAATCAGTAGGGTTATTGTTTCATCAGAAAAGCATACTCGTCCACGTACGTTTCTTGGATTATAAGAATGCTTTCAGTTCCCTCAATAGGAAGCGTAAACTATCGCTTTCAGATCAATAAGGAATGACTCAGATACTTCTCGATTGACTAACAGACTATTTCGTGAAGCGGTCTCAATTCACATATCCTAATGGCCACAGATCTTCCACAATCCCTACAAACACCGGAGTGTTGCAAGGTGCTATCTTATAACCATTTTTTCTCCACTTGCTACGTGTATCACCCTCGTTCTGCTACCTTATCCCTTACTTCAAAATATGCAGACGATGTTCTGATCAGTCCTGAATCCGGGAACAGCGGTAATTTCAATCCACTGCGACAGTATATCTCTACGAGGACGGAATGGTCCAACGCTGTCAATTCAGCACCTAATATCAGCAGGTGTGTAGAAGTACTGTTTTCAACTGATCATAAACACACACTTCAATCAAATTACCCTAAACTCATTACAGTACGTCTAAACCCATTGCTGTAAATATCTTCACGTACTTATTCCATCAGATCTTTAGTGGACCCGTAGTTTACAAGGTGAGGAGGATGTCATTTTACACATCTGGCTTGAAGTCTCTACATGTTCCTACCCACATCATTGATAAGTTTATTCGTTCTTATGTGTTATATCACCGGTTATACTGCTTCCGTCATTTTCCCTGGTTTGTTAGTCAAAGACTTGGTGTTGATCAAACGCCTTCTTAAGTACACTTCTAAGTGCAGTAACATGTCACTCTAAATTATTGAATTGTAGGGAAGAAATTATTATTATGCATGTAAAGGGTTTCGCGGTATCATACCTTCTGATGACACCTGCTACACTTGCCGCTCTCGCAGAACTTTCCACTCCACTGCAAGTAGTAGGTTTGAATTGGTATATTTCCTAACTGCAACGTATTATAATTCGGTTAATGCCTATCTGGACAGGCTGCTGGTTTCTGAAGAACACCTTGTGAACGAATTGAGAGAAGAGCTCTCGTAATGAAACTGTAGTCATTTCTGGCAATCATCCCCATTGCCACCCCATGCATAATCTTTATTCTATCACTCCGAACCTAGCTGCTCCTGGTTCGACAGCCAATGGCACGTGCCCCTGTGAGTCCCCCTCCCCCTGATCGTCTCTCATTGTGTACACCTTGCTGGGCCGGTTCGCATAAACATTTGTGGCTCGCGACTTTGGTTTTCGGATTACCAGTAAGGCATCATTCGATTCGTGACTGTACCCTGCTAGCATAAAATGGGCTAGTGCGCCGTCAGATTTCGAGTAAATACCGGAACTTCATCCGAACCGACGAAACGTCAACCTGATTGGTTGTCGAGATGTGAGAAAGAGACATTTTCATGTGTTGACAACTACTAAAACCAACCACTTGTGATGCGCAGTTGAAACACGCGCTTAACGCACTTCTGCAACGCTCTGTTAAATTAAGCTCTAGCAAAGGAACACTTCACGCGTAGAGGTGCGGTCGTGAAAGCAGTGCGGTGCGTAACCGGGCAATAGATTTAAGCATGACTGTCCCTTTAATTCCAAGCGCATGCATATTCTTTTATTTTCGGATGTGCTATCATGGCAGTGTCAAAATAAGCAGCAAAAAAGCGTACATGCAAAACGCATGTTAAGCGGGATAATCCACTGGTTAACAAGGTGAATTGCGAAACTGTTTCCAGTAACGAAATACTGAATTACAATGCTACCGTTTGATGAAGTATCGCATTCGGCCTCTGTCCTGCATGTGTATGTTCACTTCCCACGAAATAATAAGCGATGTTGTAAATAAATGAACTACGTAACGTTAGCCGTACAATAGGGTGACCACTGGGAATGCATTATCATGCATAACTTGTTGATCTCAGTTCATTGTCCTTAAATTGCACGCCTGTCACGCCCGTGTACATTCTGTTATATTTCACACTTCAGACAATGCAGTGAGAAAAAAAGGCTCGGTAATAAAGATATTTTGAAAAAGCTGAGGACCTTGTACGTACAAGGTCCTCACCGTATACGATGTTTTTCAAATCGTGGAAGAAATTTTGGAGACGTGTCCATGCCCATCCAAACTGCGTTCTGCGCCAGGCCACTCTTATGCTTCTCAGTAGGCAAATCAATAAAAAACCCACTAGGGCTGTGGGCGTCCGGCCTGATTGCCTTGACCATACATTTTGCACACTGATAAAATTCTCGGTAGTAAAAGCTGCCGTGAAACCAAGATTGTCGGTGGACAGATGTGTGCATGTAGCCAATCTCCCTGAAGTCTGCAAAGTTATGAAGCCAGTGGTCCAGAGCGCTCTCCGACAGTTACATTGTATGTGGTAACAAGTTAATATTATTACTATCAATTCCGTCTGAATATATCGGAAAATCAAGCAGTTGAATCTGTAGCTCTAGCGAAAGAATGAAAAATATGGTCCGTTTGGTGCACATAAAATACATCGAAGGCATTTAGAATCTTAATGCAAAAATCCTTGATACGAACCATTTTATGTATTGCCACTAACACAGCAAATCAGATACGGTAGCCTCTCTAATGCCACAATTTTTCACTATCACTCATCGGGGACTGTAGATGTTTCATAATGTTTTAAATAACAAACCGATGAACTTAGTCATGTTAGCGAGAAAACTTGCTACATACTTCAGTCACAAGCGGTATCCCATTCTTGACCAAATATCAGTTAACCCACTGAATACAACACGTTGTTGCAGTCCAAACTACCGCTTGCCGTAAGGCGTACGTGAATACACGTTTGTTCCTATGCACATGCTCTCGTTCTGTTACTGATTGCTGGATACTGCAGGTGTTCCGCTTAGATCGGTCTCCCATTATTTAGCCAAACCAGCACCACCAATATGACTGCGGGTTAAACGTGTATACTGTGTTTAGCTGCAATAATTTCACTCAAAAGGCTTTATCAAGTTGTCAAATAGGAATGGGTGGTAATCACTACACACGCAGTGGTTCTCCTTTCAAACCGCGCCAAAGTGACTACGTTGGAAAACAACAGAAAGGTTGTTCATGGCAGTATGCACAGAAACAGCATTTACTGTGTGCACGACCATTTGCGCGTATGGTGTAACTTTTGACATCCTTCTTGTTGGCTTTTCATTAGTGTAGTGACCTCGATCGTTTTGAGAAAATGACTATTTTCTGGACACCATTTTGGATCTATTTTCTCCACGATCTTTTCTGACGTTTGACATTGACCTCAGTGTTCTCCGGTTGCCTACGTTTTACTGGACTGACTTTTCCGAGGTTTCCGTCGACCTCGTTTCAAATCACTTTCACTTTCGTTCGTTCGCTCGCGGTTCGCTCTCAGCACAGCCGTCGCGTTTCGTTCCGTTTACCGTTCGGTGTATTTCTCGTATCGGTACTGTTTCGGTGCCACGATATATAGAATACACCTCGCATCTGTAAACCGACTTACGTCTTCTCTATTCGTCCGATAGAGGGGATATCGTTGGTATTCGCTGCTAGACCCGATAGGAGACACGTTCGCCAGCCGCTCCCGAACGTCTTCTATATTAGCATCAGAACTCTGAAAGAGTCCAAGGGGACACTGGCTGGTGGTAGAAATTGAGTAAATAATGTTTTCAAAGCAGTTCGTTGATACTTAGTGGTTCACATTCTAAGAAGACTCTAATCGCTTTCCAGGACACAAAAACGAGGTGTTCACTTATACATTGGCGGTGGTTTTATCTTACGCCATCCGTCCTCACTCAGTCTGATAACCAATTCTCAAACTCCTTTAGGTCACCTGACTGTATCGATTCAAATCGCGACCCAAACACATTGCATCGAAACTTTGATGGGTAGAGGTATGGAAGTTGTCTGTGTTTCGTTTCAAGCAGTGTAGCGGTGGCCATCTTCGTTCATACGTTTACCACGTTTATTGCTTAACTGAACGCTGACTGCCAAGCGCGGTTGCCGTTTGTACGTTGCTCTTGCGCACGCTCTCACGCACTCTCCCAAATACACGCTAACCACTATCTCTTCCAATCGCCTTCTCGTTCTCACGGGTCGTGGGGAATACCGTTCTGGTTAACATGTTCGTACAGTGCCGAGCATTAGAGTAACGTGGAAGTAGTCCCCGCAGTACATAGGACCGAAGCACGCGTATGCTAAGGGAACCGCGAAGTAAGGTCTAACCAACCTTACAATTGGTGAGCCCGACGTGATTCACTTGTGAATTATAACCCGCAACAGCGACAGTGGCGTGAAGATTCACCGCTCTGCGGCGTCGCGCATCAACTAACAAGTCGAAGTGTTGCAGGAAGTCATTGCCTAGAATTGGGTGCGGGACGTCGGCTATGATGGATACCCAACGGAAATCACGCTTTGAACTTAAGTTTAAGGTGAGCGACTGCAGGCCAAACGTTGGGATGGCCGTGCCATTGGCAGCGCGTAGTGTTTGGGCCTGCGGTGTGCTATCGTCGCCTTTCGGTCGGGGGAGGACGCTTACTTCGGCACCGGTATCTACAAGGAGTGGGTTATTTGAAATGATGTCCCTCACGTTCAGAAGACGACTGTTAGTCTGATACCCGGCTTCGTGG
>STRG.14370.1
AGCACATGGAAAGATCGGAACAGAAACACGGACAAAACAAGACTGGGGACCCGGAGACGGAAAGAAAGTACGAACTTCGTGTTCAAAAGAAAAGCGTCATCAAAGTGGTCGCAAATCAGATCGAGAGCAAAGTGTGACGAAAACACCATCAACATTGTACGTTTGTTGTGGACTTGTTGAACAATGTACACAAACGGAGACTGTACCACGTTTGAAAACCAATGAAAAGAGTTATAATCTCCTTAGAAATAAGCAAAAAGAAAATATTTTATAAGAACCACTAGTTGTGTAGGTATTTCCTCTTCATAGGTCGACTTAATTCTGAGAGAAGCTTGGGAGAAAGAGAGGAACTGAAGTTGACAGAACGGCCGACAAGCTTGTTGGGACTGTGAGTGCGTGTGACGTGTAAAATAAGGAAGACTCGTAGGAAAGAAAGCACAACCACATCGGGAGTAAAGCAGGACTAATTAATCTCATCGCTTTGTAAATGGTCTACAGTAGTGGTTGTACGAGAAAGCAGAAACTGGATCACCACCGTTGTGTTTAGCTGAGTCCAGGAGAGCATATCTCTGGTCTACAGTTCCAAAAAGGGCATCGCTTTTTTGAGAGGCTCGCCCATTAGACTGTGACCGGTTAATGGTCAAGTAGATTTATTCGCGAAGATCATGAAGTATGAAGTTAACGAAAAGCGATGTTTTGATTTTTGATACACGTCCGAATTACTAACAAGCGACAATAGTATCTTCTGCTGAATGTGCAGTGTGCAACAGACACTGAAAAAGTGACGCAGGAAGAACTCGCGAACAAGAAAAATGTAATGTCAATAACACGGCCTATTGACGTAGAGTAACTATCGTATTTACTGAACAATCAGATACTAAGGGAAAAGAAACATCCAAAAAACTGAAACAGCTGTTCGTAGTCCATCTGCACACCAGCCAATCTCGGGTTGTGCAGTTCACAAGTTTGACTAATAGATTACAAACCGTTTCAACAAAGGAGTACGGAGGGGCAAGCAGCGATTCCCTAACTGAATTCCGATTAGCGTTGGCATTCTAATTGTGCTTGGACCGCACAAACAGACGTTAAAGAAACAACTGTGCTGTGTGTGTGTGACAGACACCACGGATCTCACCGTTTGCCGATACGGATACCGACCATGAGAATCCCTGTTTACAAGAGGCGGTTAGGGATTAGGCCAGTGTGACATGCATACACGTAGGCACGAGTGAAGATCAACAGACGACTGAGACGATTGAACAAACACATAATAGCCCATAAGATGAATCATAAGAGGGTCAGGTGACCAGTAGTAGTCGTTGTAACAGTAGTTTGCAAGCGGCAGACAATCGACAACATTGCCGGACACAAATGAGACAGAGACAAGGAGAGTGATTGGTCAGAAAATGCAGAGGCGGTTAATGAGCTTTTTATTAGATGGGCTAATTAATTTAAATAAGACATGTCCACGACTACTGATGTGGGTTAAATCACAGTCAAAGAAACTCCAAAAAGTGTACACTCGTTGGTGAAAAACGCCCAACACGTTCTGCACCAATAGTGGCGGTAGACAAGAAGAAATACGCTAGCAGTAACAAGCTACTGAGAATACTAGCATTCGATTCGACTGACACATCACCAGATGTGCAACACTAACCTTTACCATCACGCAGTTCCTCGTATATCTCTTCATGGGTTACTATTTTAAGAAATGCCGCATTGTGGTTGAAAAAGATACGTGATTGAATTTGCAAGAAATCTGAAAACCGTACATTTGGTCTGCTGGCCTAATCAGAAAATCCGTGCTCTTGGAACATATGTCACGAAAATGGAACATTTCTCCGTCAAAAAAGTGTCTCTAAAATCACTGTGCGAGAAAATTTTCTCACGGAATTAATCATAGGACCGGAAATATATGACTTCAGAATCAATTTCAACTGATTATGAAATGGTCATTTGGCTAGACTCAATCGATGAAATAAATATCATTTTACAGAAATCATCTAGAGACGTGACGATGATTTTAAAATGAATTCGGGAAAAGTTATAAAGTAACCTATGAACTATGAAGCGCAGAGATTACTTGACTTCATCGCAATTTCACGCATATTATTCGGCTTTTATTGAGCAATCGCGGGACTCAAAATTCGTTTCACGGTTCTACCGACTTCACACAGCCGCTCTCTGTTTGCTCTTTCGTTTCTCTATTTTATCATGCACAAAAAATGATAATTCGGTTGAGTCCCTTTTGTTCCATCAGGACCAGACTGCATCTTGGTGTAGTGTGGTGGCTTGCGTACCTCCATGACCGAAAGAGCCGTGCAGGATGGTTTTCTTAGGCCTGAGATGCACTTATGCCTGACAGGTCAATGGGTAGAGGCCAGAAGAAGTCCAGTCTCTGAACCAGTTAATCGGCAACATCTGGTTCTAAACACTATGTTTCTGAAGAGGACACTCTATTGAGTAAACACGGAGAGAAGTAGTTTGCCGGTCAAAATACTCCAATACAGGAGCAGTTCCTTCCTGGGTGCTTTGGTCACGTTCCCGTGCTGGGTTAACACCCCACCGCCTTGTGGGTCAGACTTTTGAGTCAAAGGCTTCGGTTAGGGTATCTAAGGCAAAACCCCTTCTGTGGTATGGGCAGTCGCAAGGTATGACTCACTCAGCAACCTACCGAGCCCTTCCTCTAAATGGATCAATTAAATTAAGGTCGATGCAAAACGCCACAGGTTATCGCTGCTCTGAAGACAGCAGTAGTTCAGGAGCGGAACTCAGATCAAACACACTTCTTAAGCCTACATGTTCACTTTCACTTGGCTGCCTTCAACTTCCGCACACTATGTCAGATAGGGCAACAGGCTGCTCTCGCTAGAACTCTTGAAACTTTCAAAGTAGATGCATGTTGTCTCCAAAACACACAAACACACAAGGCCCCACTCCTGTATTTATTCTTCGCATCTCGGACGCAACGTCAGTCTCTTGCTTCACTCTTTGTGTGTCCGGTAACCTGGTTGTCAGTGCTCGTTGTCAATTTGGCCTGGGGTTCGCTCTGCTCACGGGCTGAGCGTGCACTAACAGACTGGATTCAAGTCAACAGTCGTTTGTGTGCAGTCCGGTTGAACGGTTCTGTATGTATCAACCGAAACAGACTGAAGCGTCGATGGTTTTTCGTCGGATCTGTAAATGCACCCACTGACTAGTTCCTTCGAGACAAAGGATGGATTCTACCAGGATTTGACTCCACCGCTTCGAATCATAGGTTCAACGGAAGTCGTGGCGATTGCTAAAGATTTCAACACCCAAGTTGGAAGTTTGGGGGATTCCGAAAGTCACAAAGGAGGCCCGTTTGTAATCCCGGTCGATCGCAATGACACCAGTGACTGTACCATCCAGCTGTGCTGACAGATTGTTTCTGGTGAGTACGCACTTCTACCATAAGATTGGCATGGAATCGCCCGGCGCCTTTTCACGTTTTCACAACGTTGGACTCACATTGACCATATGGTCACTGGTCACCTCTGCAGTCGATCAGTCGAAGATTGTCGTTCATTTTGACCTACCCCTGTGGACTCAGATCACGCCTTGGAACGTGTTCATTTCTGTTCACGTCTTGCCTGTGGACGCACTAAAGCAATATATCCCACACAATTGCTTCTAGATGATAAACGACGATCTGCTTTACAGGCCGAGCTATTATCTATAAGGTTATCGACGCAGCCGGATATCCAGGACTCAAATAAACGCGTGGCATCAGATAAAAAGGCGTAGCACGCTTCTTCCAATGCTACACAAGACTCCGGTTCATGCAGGCCACACAAACGATGGACATCTTTTACATTAGTTGCCTTCTGGAAGGCAGTAGATCCGACCCTTCGGATGCCACATTCAATAAGTTACGCAAGTCTCTGCGACGCTTACTGACTGGGAGCTTGGGGGAAGAAAGCTGCGTACACTGGCAACAGTGAAAACCAATACCGTTTCCTAAGAAGTACCCGTACAAAAAGACTGAAGAGAGTGAGCTCGCCCAGAAATCCGACGGCTCATTGAATCATTCTCAGGAACTTCGGCTGTACTGTGGGGAGAGCACTTTGGGAATAGTTCAGTTTACCAACCCCTACAGATGATCTTCCGAATATACCTGCAAAAGAAACAATACGTGTAAATATCACTCCTCTAGCATAAA
>STRG.68145.1
AACGATTTATTTGTACTGGTTTGTGTTAGTGAATCGCCTGTCCGACCGGCCTAGGTTGAGGCGTTTGTCTGAAACGGGCTGGTTGACGAGAGCAAACTTATTGGTAGTTCACTACGGACTGTTCAGCCGTTGCATCGGATACGCCATCGAATTGCTCGCGCGTCAACCGGGTCTCAGCAGACGTGAAGGAGAGCGTCAGCAGTAGCTTCATTTGCAACCTCGGTGACGTATATCGGCAGTGGGGCGTTTCTTCAATGGGATGAATAATTGAATACCAAAGAAACACTCCTCATCTTGTGTTTTTAGTGTCGAGACGGAATCATGAAGCTTGTACTGGGACCACAGACTAGGGAATGGAATTTGGCACTTTCTGTGACCGCAAACTGACCGGAATTACGTGGCTATATAGCAGAGCCTCCAAGTCGTTGAACGGATTTGCAGTACAGACTCTCGGGTATGCGATGGTTTTCATTAGCGAATACAGTTAACGGCCTCAGTCGACAAGAAGGGTGCAGTACCGTTCTCCTTCTTCACATCCCTGTGTATGGTACATTATAATGAATAGTGGAGATCGTTATAACTTTGCAATAGGTCAAGTGTGGTACCGATAACTGTCTGCTTTGAGCGGGTGGTATCGCAAACCGCGTATAGAATTTGTATGTAACGCCTGACTGTCTAGGTCCGGAACTTCTACCAATCTGAATATTTCCTCTTCCTCACTGTGCCATCCACTCTCGTTTGTTTCGTACTCGTATTGATCCGTAGTCAACTGACTCTATTGATGCACACGCGCATACGGTCCTTTGATACACGT
>STRG.8843.1
ACGCGAAATGGACCTTCGTAAGGCTGTTGTAACGGTTTTCGTACCGAATCAACACGAATGAATACATGCGAACAAGTTTCGAGTTCGGTCGGAACAAAAACCTGTCATCGCTGTATTCGAGTCTGCGCCGGAGCGAGATTTTACATGTACGTAGACAAACGGTGAACGTAAGTCTGTACGGCAAGTGAATCTGTACTCCGTGGCGTAAAGAATTCCCCAGGCAGTCGTAATGTCGTGTCGTAGACAAGTTCTGCGGCGGAACATTGGATATCTGCCTTTATGCAAGTCCTGATACCAAGCGGAACTAGCGGTAACGTTTCGTACCAGTAGGGGCTCTCGCGTGCCTTAAGAGTGCCTTTGAGTAGGCGATGAAAACGTTCGACTGAACCATTTGATGCCGGATGGTACGCGATCATGCGAATGTTTTCCGTACCCAGCATGTGAGTTAATGAAGAGAATAGTTCGGACTCAAAGTGTTGCCCTCGATCGGTGGTGATTGTGGAAGGATAACGTTATAAAGTTATCCATTGTTCTATCAGATGTCGAGCCACTGATTCGGCCGTGACGACAGAGATGGGAATAACCTTGGGCCACCTCGTAAATCTATCGACGCACGTTAGTGAATAAGTATGCCCGTGTGATGGGTCTATGGACCCACAATGTCTACATGGATATGATGGAAGCTAGCATCAGGCCTAGCAAGAGTACCGATAGGCGAAGCTGCATGATTATGCACTTCAGCTCGTTGACTTTGTAGACACTTTTTTGCTTACATACGAACATCCTTATTCATGGACGGCCAGAAGTATCGTGCATTTACCAATCGGAGACTGGCTGCAATGCCTGGATGTGAGGGTCCATGTAGGGTATCGAACACGAGACGTCGATATGTAGAGGGTACGACTGGTCGAGGTAGGCCAGTAGACATGTCGCAGAGTATAGTCCCAGCACTGGTGGCCAGAGGTACGGACTGACACTGTAGCGACGATGACTGAGCTTCTTCCATACATGAGGAATCCTGTGCCTGTGCTGCAGCCATCGCAGGGATGTCTTAAACCGGAGATTTAATAGCATAAAGCGAAATACGCGACAAAGCATCTGCAACGCAGTTCGACTCACCTTCAACGTGCCGTAGGTCAGTCGTGAACTGAAAAATATAGTCTAAATGTCTGACTTCTCGTGGGAAGTACCGGTCAAACTTAGTATGAAATGCATACGTCAAAGGCTTATGGTCAGTAAAGAGGATGAAATATCGACCCTCGACTGCATGGCGGAAGTGCCTAACGGCATTATATGCAGCCAGCAGTTCGCGACCAAAGGCATTATATTTTGTTTTCGCGGGATTGAGGCGTCGAGAGAAGAACTCTAATGGCTGCCACATCCCAGAAAAAGACTCTTGCAGGACTGCTCCGATGGCAAAGTCGGATGCATCCACCGCTACGCTTAGCGTGGTGGACGGAACTGAGTGCATTAGGAGCGTGGTCTGAGCTAATGTCGTTTTAATCTCCGAGAAAACTACTCATGCGGCATCCGTGAGCGACAACCTACGTAGATTGCCACGAAGTAGGTCAGTTAATGGAGGCAAACGTTCAACAGCTTGGGTTATGAAACGACGATAAAAGTTAACAAACCACAAAAATGCCTTGAGCTCCTTGATTGAGGATGGTACGGCGTAACCTAGAATAGCGCGCACTTTATCCTCGCAAGGCCTAATACCCTCTCGAGTGATCTTGTTGCCGAGGATCACAAGTTCCAGTTTGCCAAGTTCACATTTATCAGGATTGACTACTATTCAATGTTCGGAAAAACGTTGAAATAGCGGCATCAAATGTTGGAAATGTTCGTCTACGCTGGACGATGCGATTAACAAGTCATCGATATAGACATGAACAAATTCCAAATCTCGTGTAATGGTATCGATAAACCCCTGGAATGTCTGAGCAGCATTTGGCAAACCAAAAGGCATACGTAGGAACTCAAACAAACCAAAAGGAGTCGTGACAGAGGTTTTCTCGACATCTTCAGTGGTGGCTGGGATCTGGTGATAGGCTTGCACCAAATCGATCTTAGAAAATACAGTCGTGCCGTGAAGTGATGCCGTGATGTCGTGTATGTGGGGTATCGGATAACTATCGTAACGGGTAACCAAATTTAGTGCGCGATAGTCGCCACACGGTCGCCAGCTAATGCCGTCTTTCTTAAGAACCATGTGCAGAGGTGAGGCCCATGGACTGTGAGAAGGACGAACAACACCTTTAGAAGGTAAAGTGTCAAACTCACGTCTAGAGAAAGCCAATTTGTCCGGTACCAGTCGGCGAGGTCTTGCCGTGACTGGTGGTCCGTTAGTGACAATGTGGTGTGCCACACGATCGGCCACTTTATCTATCTCTTCGAATGGTTCAGTCAAAATGGGGAATTTAGTAAATAAAGACCAAAAATTGTGAGGAATGTTAGAAAGCGGTCCTATGATTCGGTGTGCATCTGTTCGAGCTGCAAGACCCGTAAATTGAGTGTCCGACGATGGATCGATAAGCTGCAGCCTACATGAATCAACAAGCAATTCATAGTGCTGCAGAAAATCGATCCCCAGTATGCCTATGGGAACATCCGCCAGGATGAACGTCCACAGATACCGTCGTCGTGGTCCCAGGTTGACCGCGAGCTGTCTCGTGCTGTAGATAGGAATGGAAGAACCACCCGCCGTTGACAGCCGAAGCAAAGAAGCTCGTGACTTGTCTTTACCAACCGGCAAGACAGAAACTTGGGCCCCAGTGTCGACTAGGAACCTAGCGTTAGTGCGCGAATCATGCACGTAAAATAAACGGCCAACCTGAGACTGATTGCCGGTGAGTACGGCCGCTTCTACTCGCCGGCAGGGGAGTTTCCCGCCGCGTATGAACGCGGCTGTCTGCGCCTATGGGCGGCTGGTCCGAAAACGCGGTGGAACCAACAAAAACGGCTGATAGGATGATCTGGTTTGGACAAGGCAGGTAAGGCGGATTCATGGCGGACTTGGGCAGTAGAAGGCGCCCGTTCGTCCCGTTGTTTACGCGGGCTACTGCAGGGAGTCGGTATTTTAACTCTATCCTTGAAGGACAGTCGTCGCTGGATGGATTGAGAGTGCCGAGGCGTTTCCAGAGATTCAGCCAGAGCAACACCCCGAGGATTGCGCGAAGTTGTGGCGATGAGGGGATTAGCTACACTGCTGACACGTGCGACAGTCTTGTCAGCCACGGCGACTGCTCGTTCCAAGGACGAGCCCTAAAGGAGAGCACTTACGGTGGTCTGAACATGAAAGGGTAAAGAGTCCAACCACAGTTCCTTAACTATCTCCGAATCCTTATCGGCAGGCCCTGCCAGGGACCGGAGGTGAGCTAGTTGGCGGCTGGGTTTTGTATCCCCTACGGGGTGCCGGGCCAGTAGCTGACGTAACTGTTCCTCCCAAGAAGGAAGGAAATGTTGCAGTATGGCCTCCTTAAGCCGATCGTACGACTGCTCTTGAGGAGGATTTAATACTCAATCCCTCACTGTGGCGATGACATCGTCAGGGATTGCCTCTAAGGCATAGGAAAATAGTTGGAGTTGGCCGATAATCCTACATGCCCCAAATTACAGCTCTAAGGCTGCAAACCAAAACCCCAGGATCATGTGGGATGAACGCCACAGGTTTAAAAACAACCGCAGACAAAGTTAGATCTGTGTCGATCTGCATCTTATCCTCTGACATGGTCACTATGCGATAATGTATCGTAAAAAATATATATCGTGCTACAAAAAGAGGACGTGAAACGGAGAAAAATCACAGACTCACCGGGCGG
>STRG.71925.1
GAACAGCTACTGAGCGCCAGATTATGAAGTTCTGTTTGCTAATACTCAGCTTGCTGATTGGTTTCATTCTCGGTTTGGATGGCTATCGAGGAAAACACTGGGTTTTGCTTGTGGCCGGTTCTAACGGTTGGTCTAACTACCGTCATCAGGCTGATATATGTCACGCTTATCAACTTTTGAGGGGGAATGGAATTCCACCCGAGAATATCATCACAATGATTTACGATGACATTGCCAACAACACAAACAACCCGTTCCCGGGTAAAGTGTTCAATGATTACCAGCACAAGGATGTTTACGAAGGAGTAAAGATTGATTATCGGGGTGAAGATGTTACACCGGACACATTCCTTCGTGTTCTAAAGGGCGACCAGAAATTGAAAGAATCTGGATTCAAAGTAGTTGAATCTGGACCAGCGGACAACGTGTTTGTTTTCTTCAGTGGTCTTGGGGCTCCAAACTTGATTGCATTTCCTCATGGAGAGGTTAGTCCATTTTCCTGTGTGCCTTATTCTCGCTGACGATAAACGGTCTTGATGAACTGATAGTAATTTACTTCTTGATCTAAAATAATTCAATCGATCAGACGATCAAGCTCTAAAGATGGACTTTTAATGTAGTCTTTTCAATTAGACATGCAAAAATGACGCGTTTCCGATATGACCATGCTGTTAAATTTTAAAGTGCTATTCCTTGTCCGAAATTTTGGCAGATGAGCCTATTAGCCTGGGCGGTTCATCACGGATGGGACATTTTTATTAAAGTGTAATATTCGTGGTATTCTGAAAAGTTGTTTGCCATGTTCGCAGCCCAGATGAACTAACTCAGTATATATATATATATATATATATATATATATATATATATATATCATGTAGTGTAGATGTTCAACAAACCATTGAGAGCCAGCCCGAATAGCCTTGTGGTTAAAGTGTTCGATTCACAATCGTTAACCCCGGGTTTGAGTCCCCGTGGGGGCT
>STRG.24948.4
AGTTCTAATCATGTTGAATGAGTCTTATCCGGGTCAATGAGCGATAATGTTGAAAGCTTTAATTGCTTTGAGTGTGCGAGGGTTTTCGTTTCATGCTGAGACGTCAATTTTATTTGCCAATCAAAGTAATTCAGGTACTGATAAAATGAATAGTATTCTGGATGATACTAAGCCGTCTTTGTATCAGATTTTGATGAACATTGAGATGACGTAACTCAACGTCATGTATTTCGCTCATGAATCAGCTCTTAGAGTTATCAAGTTGACACAAGTACTTCTGGTTAAAATTGCTATGTAGAATGATTGGAAGATATATTTTTAGCAAACTCTGCATCTGTTTCCTTGAATGTAATACCTCTCAGCAAGAAACAACTTGAGCTATTCCGATTGCTGTTCTTTGCTGGGGGTTGGACTACTGTATCAGAATCGCCAAGGGATTTAACGAGTGTTGAATTGCCTGTGCGTTGTCTCTGAACAATGCGGTTTGATCGGCAACCGATTTGTATCGGTTTTACTGAATGAGCGCCTCTCAATAGCCTATTTTTCGAATTAACTAACTGGATCAAACGTGAATACTACCGAACACTCTGAATATTCTGATTGGCTAAGAACACAGAACAATGATGGAACGTATCAAAAGCAACACAGATCTGCTATTCTGTTATCTTCGGCTTGAATTTAAGTTACACCAATAATATATATCTCTTTTTCTTCTGCCGGTATAATTGCGGCTTGGCGACAGTTATTCCGTAGCAGTTGCATTCCGGGCCTAAGGAAGTTACCTTCGTTGTTTTTAGGATAATCGAGCTGACAGATGTTCTGATAATTATTACTTTGTAGATAGATTGAAAGACACATCTGCTTTTAACAAACTCCGTATTGAAAATGATACTACTTATGTGACTACTTCCTGTGGACCATCTCCCTCCTTTTCAGAAAGAAACAATTTTAGCTACCTTGACTACCGCATTTTACTGGAGGCTGGGGGGGGGACTACTGCAATGTGTTGAGTTGAGACTAACGTATTTTAAACTTACTTTTATCCTATAGTAACCAATGGTACTCCCCATGAATTCGATCACATCATTGTCCAAATATTTTGTGCGCAGTTTGGGGGATGTTTTGGACACCGGTGAAAGTTTCATTTCTTATTTGCTTGAACGTGCTGACCCCTTTCTTCATGCAAGACATGCGAGAGGCTTGGACCCGGTAGATCATCGCAAAAAGGAAGTGGACAAGACAACCCTCAGCTTGGGAAACTCAGGATTGTTTGAGTACAATGTGAATACGTCAAACTTTTTGGACCAAGAAGAATGGAGCCTGTTTGATGGGCGATTTCGTGAAACGTGGTAGGTTGATGTTCAAGCTCTGCTTGAGGACAGTTTCCACGGAAGAACACGACTTGACAGAATTGTCAACCGACGTTCGCTTACAGATGAACATATTTGCCAGACAACTAGATTATTTAAGATGCAAGTTTGATCGACATGATTTGCTTTCGCCATTGCCAGTTCACAAAAACAATCTATCATTCATTTCTGGCTGTGATCGGTTTTCTGTTGTGGAACGAAACAACAGAGATAAACGTTTCGAATATGCGATGCATATGTTACCTACAGAATGGTCCGAACTTGCCTCATTGTGCTTTATCCATGGAACGTTTGATGCAAGTGTGACTTGTTCCCCAGAATCTGTCCAGCGAAGTACACCGAAAAATAGCGTCTTGGATTTTGCTAATCGATATCTCATCAAGTACGGCAATTGGAAGCTGAACTGTATGAATCGGAGCGTTGAAGAGGGGCTCACGTACGCCAGACGGCATTGGTCTTATATGGACCACTTGAAGGTTTTCAATTGGTTTTGTAAAACCACAGCTGACCAAGAGGATTGGTTACGCATGTATGAATGTTTAGAAGTGTTGGTCCAACTTCACGGTTCCTCAGTTAAATCGCTCAGTCTGATGCTCGGTCTTATGCATACAGCATTTCTGGAAGGTGACCGCGGCCAAATGGAGAAGTGACCAACCATGGCAGGAATCGAACCTCGGGTCTAAAAAGCTTTGTAGACCATGGCTATGACCATTCGACCACCATCGGCGGGTTCGCCATATCTGATACCCTATGAAGTGTTTGATTTTGCAAGACCAAATTTCGTATCAGAAAAACAGCCAACGTGTTGGATTTCCCGTGACACATCTTCCCTGACTGCGCTCATGGCAAGCAACTTTCCATTGGTCAGTTATAGGAGCCGCAGATTTGAAATGTCGCTAAATGATTTGTCGTACTTAAATCACCGCTGAAATTCCCCGGACAGATCGTGAATCTGCTTCATCCCATCTGTAAAAACTATCCCGATTTCTTCGGTTGTCAATTAAACGGAAACTTAGTCTCACTAGGTTTACGGACGATAGGGAGAGAACACGGCTACGAGCAGGAGAACGAATTCCAGTTGAATAACCGCGTTTATCGTAATTTCCTGGTTCTAAATGATACAATATATAAATGTATGAAGACAAATGACTTACAGCCAGGTGACCAATCAAGAACAACAGTACAGAAAGTTATCCGGTAAATTGGGACAGCACAGCCATAAACGGTCCACTCAGCAAGGAGTCAATCGAAACTGTAGCGCAGCACGGTTACGGTACAGATAGCTAATTAAGAAGCTTTCTAGTTAACACGAAATGTTTGCTTCAGTCGTAAGATACGGAAGTAATCTGTAGGTAGATTATGCAAAAGAACTACCAATGCCAAAGTACAAACAATTATACCTGGGAAACGACAGAAGAGACAAGTGTCAACGTGAACGAATAAACCTGACAATATGTCTGTTTGTGCCGCGGATGTGTAAGGTGCCTTGACGATGTAGTACACTGGTAGTGCGGATGGGGTCGGTAGTTCGAGTCTCCAGAAAGCAGTTTTTATGCATGGGTGAAACGTTCGGAGATTTTTCATTACAATGGAAACGTACATTAGTAGGACAGCAGATTGGGGAGTATAAAGATAGAATGTTTATGCAATATATATATCGTAAAACGTGTATGCAAACTATGCCAGTGCATTAGAAATGGAGAAAACGGGTTACGAACGCTAGAGGTCCACAATGCATGTACAAGGTCCTCATAAGCAGACCGGGCGGGGATGCTGTCAAAACGCAAACTACACACAAGTAATTCGCACCATCTGTTATGAATCACCAGTAGCAGATATTTATGGAGACCCGTACGAGATTTCAATCCCGAGCTAAATGATTTTAGGCAGCATGCGTCACTACTGGATTGTTTGGATGTTTTCTCAATGGCTTACATCACGTTCATACGGTTGTTCCGGACTCGGTAGGCAGAAGGAAGGTGCGCTTGTAACGATGACCCTGTATCCTGTACCGACTCATGGCGAGCGCGAGTGCAAACAAGCAATTGCCCGCTTGAGCATACAGGAGACTGCGTCAGTCAGCTTTGTGTGCAGGTGAAAACGTGAGGCAAATGTACGAATCGGATTAGACTGCGCAAGGTCGTTCAACAAGTGGTACAATGTAATTAGTCAGTGACGTCCGGGACGAAGCAGGACTAACGCCAACGGTGTACGTGCATGTACGACTGCAGGCGTGTGCCCATGACGGCAAGGAATTTAGATCCAGTGTGCGTGTGCGTTCGAGAATGTCTGTCTGAGCGCACCTGTCAGTGGCTTTACCCGCAAACCCGTCATTAGCTTAGTAGTTCGTTACTTTGATCGTATACATCTCTGTGGCAGTTCAAATAAGGCAAAGCCTCTGCAAATAATCTCGGGAGCTCGGTGCACGTGTGGTACACACGATCCTTCAATTCCTGAGTAATATGACTCCGGAAAATGCCGCTCATCTGGGAGAATCCTATCGTCTGTGCACTGTCACCTTGTTGTCGAACTCCGCGAACTTGGACGAGAATTCGTGGCTTGAAGGTGGTCTGCTCCCTCCGCGTCTCCTGATTCGATGTTGGTTGGCTGCGCACGCGGGAACCGATCTCGGAAGCGTGAGAACATTCTTCTCCAAGCTGTTTATTACATGGTTGAACGCGGATAATTATTCGTACACTGAATGCCGCACTGCATTGTCTGGGACTTCATTTAGGGTAGAAGACAATTACTTCTCTGGTATTTATCAATTACTTCAAGAAAATATTGATCTGCTACTGGTGATCGCTATTACGCTGTTGATCCGGACAGAATTTACGGAGTGCAAACAAAACTTTACCAATGGTACTGCGGATCAGTCCTGTTCTTGTTCCGTCATCCAAACTGCCGAACACATTCAGCCGTCGCAAAATGTTGAAGCCTTCTTCGTGAATTTTCTAGCCAGGATGCACAGCAACTGTTCAACAGTGGATCTTGTGCGACAATGTTTACTTGAATTATTTCGAACAATTCGGTGAGACAATGGGGTTTTGTTTTTATTTGGGGTTTGCTTGAATGATCATGGTTACACTATAGCAGTTGATATCCCAATGAGTCCACGGCAAAATTAGGTAATCAGTAAATAAATCAGCGGTAAACTGTAACGCATTGTATGCTAATGATCCTCGATCGTGGACAAAATCTTCTGCACTCCATTTGTCTCCAATATGAAAAGCCGTTAAATCCTTCCCCACAAATTTTGTTGGCAAGCTTGGTTAAAAGAAGATTTACCAGCTCAGATTCACTGACTATTTTACCGAAAACGAACGGTACTTATCTAAGTAAAACCGCCATTTAATGGGTCTTCTATAATAACCCAGAACTATAAGGCATCTGAGATATCCTTTTTCAGATACGGATTCGCAGAACTCTGTACACTGTGGCCAGAACGACCCTTGGGCTGTGAAGGTGTTTCACAACAGGCAAATGATTTTGACACTGAAAACAACGACGAAACAGGCATTTCCTCCAACATAACAATAATAGATCTGGTGAAAAACCTGAGCGCATCTGATACAAGCATTGACGGGAACCGCCTATGGTGCTTCAACATATGTTCCCGCTGCAGTAATCCAGCAACTTCGACCAGAGCCAGTCTGATCTTACCTAAACGGCTGGCACAGTTGGTGGCATCTCGTTACGTCACTGGTGAGAAAGGACTAGGTTTTCTGATTGACCACTGCCCACAACTGCTCGACGATCTCTCAGCACAAACTGTTTTGCATTTGTGGAAACCAAAAGACCCATGGAGAGAATCCAGTAAACGCAAACCGGATCCGGTATCGAAAATTTCAAATTTTCTACTCAACGAGTTACATACACGTTGTCAGATAGAACAACAACCGATCAGTAGAGCCTCCGAATTGTTGGAGCAGCTAGACGAACAATTTATGCAACTGCTTCTTAGTTCCCCAAAACAAGTGATGGATAAACATTGGGGATTTGTGATCACAAACAACGGACTCAACTGTGAGCTCTGTGCCCTCAACGCGGGGTTTCAAATCAGCAAATCTGAACCAGATGGACCATCAGCACGCAGTTTCCTCGTCGAGGCAGTGAGCACGAATCAGTGTGTCATGATTTGTCCTTGCAAGCATGTATTTCATACGACGTGCATCGAACAGATCGGGCGGAACTCGCTGGAATGCCCTGTCTGTGTGGATCAGAATTAGCTGGAACAATTTCCCCAAATTATTAAACATGAAGTTATTAACTGCGTTGTTTATGTCCCAATAAAATGTATCTGTCT
>STRG.28448.1
AGAAATGTCAGCGATTCCTGTCTCGTGATATACCCGGTCGTTTGGCATTGATCAAAGAAATCAAGGCTTGTTTTTTGTGTCTCAATTGTGGACATCTGTCTAGCAACCATTAAAAAAAAGAATAATAAGAACGTCTAAAAAGTGTGGATCATTCTTGGAGAGCCACGTGCTGGATGCCAGTAGTTGTGTATCGTGCTACCTCCCTACCTGAAGCTGGCCCTTGTGCCGCCTATCATGAGCACCAAATGTAGACCGTTAGAGTTTGCTTCCCTGACGAAAATTCGGACCCACCTCTCACGGTTCCCCAAACCAGTCCTCACATNNNNNNNNNNAACATCAGGTTGTCCGAAACGGCACCACCCTCTACTGCATGTCACACAGAAGCAATGTACCGAT
>STRG.27419.1
GTGCGTGTGCGCATGCCTGTGTGACAAGTCATGGTAGCGAAAAATCATCGATCGATACGCAGTCAATAACAGTGCGTGCATGTGAGGCTGATTGCGCACGTGACTAATAAACCGACACAAAAACCTGACTCTACCAAGTGTGAGTAAATCAGTTATACCACGAAGACCGGGACTAAACATGAGTACCTCTCATCACTCAACTGTTTCGCTGTCTGTGGATATGCTGGAACTAGCAAGTTGAAGGGTTACGTAGTACAACACGCAATAAACCTTCCAGTTCACAGAATCACCGATAAAAAGCACCTTGGTCTAAAGGCAAACGGAAAGGAACCGATCGATTTCCTGCTTCAAAACTATGTTTACGCAAACGGTATGATCGGATGAATCATCGTGACATTCTTTCGTGTAGTTAAATTCTCCCCCACTGTATTCACTTGGTCTACTGTCCTATCTGCAGAAGAAGAATTGCGTTACGCTCATCTTTTTTACCCACCTACCCAGTAAATGAACCATGAAAAAGGTCACATTGAACCTCAGTTCCAGATCTAATATGGCGAATCTGACGATCAAAGCTGATCGATAAATTCTGATATTCGCTTGTTTTAATCCCAAATTCTACTCATTGCGATATTCCTAACCTCTGATTTCAATCGGAATCGAAATCAAATCAAATTGGCCAGATGAAAGCGATCTACTGAGTCTATGGTAAGTTCGAAGTACGTGAGTAGAAAGAAAATGGGATATTCCAATAATCTCGTAGTACAGAAATTTGATTTGAATGCACTTTCAAGTGACGATTTCTTTGAACAATTTTATTTACTTATTTATGGTCACTTAGAATGAACGTTTTGTCTCGCGGATTCTCTCAGCAGTGTAGGAATTACCATGGATACGAAATCTATAAGGCCAAGGTTTTTTCATACCTCAGAAGATATTCCTGTTGTGATTTGCTCGGAAAATGATCATTATTTGACTGAGTCTTGTTATATGTGTCTAAAAAGCAACCTAATATTTTAAATCATGGAACATTCCCATGATCCCATTTTTCGTGTTAAACAGTGTATGACGAATATGAATCCGTCTTTTAGGTGCTTCCCATCAGGCCAATACAATGCACATAAGGAGCTTTGAAGAATTAGTAAAGTTAGTAAATAGTTCACAGTGTTCACGTGAATTCACAATAGCAAATATCAGACTGACCGCAGTGGACTCGTGTGGACAACTCCACTACTGCTTTCGCCGATTCCTTGTGTCTGTCTCACTATCTTGGTGACCTTTGGCCAGATAAGAGGCATGGCCTTGACGAGCTGTTTTCGCGAACACAGGATTGGTCGATATAAACTGGTCACAATCGCCCCGGCTGCGGATAAGACTCGTTGTCTGACCTCTTTGGAGCGGCTTCGTGACACGCCATCTCGTGACAGCCTGTGCTTCGTATCGATTGCATGGATCAAGATCACACTTGTTAGGGTGTTTTGGACTCCTTTCATCAGCCAGTTGTGACAATGCCATTAGATTCGACGAAACAGAGAAGCTGTTGTCCTCCCGATCTATTCCGCTTGAGTCCCTTGCCATCGATGTGCGTTGCATTCAAGAGATCCTCATTCAAGACTTCAGTTTCGTCATTCGACTGGCTGCCTGATGGAGTCCTTCCGTGGAGTATCACATACTCCTTCATGGGGAAGCTGAGGCTATGGCTTCTGGTCTTGCTGGCGTTAGCATTGCTCTCAGTGAAGAGGGATGAAACGGCGCTACTAGACTATACACCAGATGACCGTGTTTATTCGCAGTGAGACTCAAAGGTTAGTGCAAAGTGGGCAGTCACCATTCCGATAGACGCTACCTGTTTTTCGTGTCGGCGTGTACACCCACTGATAGCAGTCCAGATGCAATCAAAGATAACTTTCACCAAAAGCTCCACAACCTCTTACGTAAAGCAAACCGCGCTCATATCGTGATTTTTCTAGGAGACGTGAATGCTAGAGTAGGTCGGCTGTCCTCGAATGAGAAGTATTTAAGAGGTCCTTTTGGGTTGAATTCCTGTGGCACAGAAAACGGGGAACGGTTGTTGGCCCTGTGCTCAGACCATCTCCTGTTCCTTGTCAGTACGATCTTCAGACACTCTAATAGCCAGTACGCCAAGTGGTGTCTGACCTCTTCGAGTCGGCAGTGGTCCCAGATCGACCACAGTGCTATAAGTCACAAATGGTGGGGTTGCGTGCAAGACTCCCGTTCTTACTTTAGTGTCCCCTTGAGTCCGACCGTGCAATAGTTTTCATTAGGCGGTCAATGTGCTCCAACCGCATGCTGCAATGACGGTTAGATTATGATAAGCTTCCCGATTCTTCTAGCCTATCCGTCTTCCAAGACAAGCTAGCCGAAAAGCTAGATTTTACCTCACCTAATAACGTTGGCTAGCATTGGCCGCCTATCTAGAATGCTTTGTATTCCTTTGGTCTAGTAAGTTGTGTCCCGCCTCGTCTCACCGTATGACCCTGGGTTTCTGCCGAGTATAACGAAACATGGCTCGTAACGAGACGTGAACCTAATGCAAGTTTCCTTAGGGACCGTGAAGTCGAAGATGGAACGTGCTTTCGCCATGGGAATTTCCCTCTAGCTGTCCTATCACATTTGAGTCAACGGTAGGAATTCATTAGATGTGAGTGAAACAATCTGTAAAGCTGACGGTTCACA
>STRG.12851.1
AGAAATAGAGATAGAAATGAATTGCTTTTGATCGTCATCATTGCTGTATTGATTAACTTTAAAAAGTCTGTCTGACTTCTACTGCTGACAGTGATCTTAGATGATGAGATATAAAAATAGCTGACAGATCATAACTAAAGTACCAACTTGGGTCAACCAAAATACTCGGTTTTGACTAAAATATTCGTGCTTGCATATTGTCATCTTAAAACTACAACCTTTTTGTTAGTAGCATTTCAGGTAATAACTGAAAGTGTTCGTTTACATCTCGGTCGAATGCTTTACAGTACGGACACAATGCGGACATTTTCTGATCACTTGTGGTGTATTTGGAATCATTTAAATGTGATGCGCAACTCGGATTGGCTACCTTTCAATCTTTACCTAAAATAATGAGCGTTCATTTTTACCGTCTTTTCTGTGAGTTGCCGATCGTTTTTTTCTTCACGAGCAATAACAGGGACCGGAAAACTAATCAGAATATGCATAAATTCGGATGCAGCAGCCATATGTCACAAAATGGATCGGCTATCGGATTTCTTCGTGGCCACATCTCCAACTGTTTGATCCTTTCCTATTGAATACATACTCACCACTTCTTGTACCCCTTCTTTCGGACACATGTTGAACTCTAAACAAGACAGTTATTTTCATGAATTTTTCATCACTATTTAGTAATTCTCTCACCCGCCCCCACCCCCCGAATAGTTATTGACTCCCCCTTTGGTGGAGACCGTATTTTTCCGAAAACAAAATGTCAGTGGTGCTTTGTTTCGTTTGATTCTTTAAATTTATTTGGCCCTGAAGTTCAGTATTTTTTCGTGTATTACATAAGAAATGTATGCGTTGTGTTAATTGGGAA
>STRG.21768.1
AGCCTCAGCCTTGTCAGTCAAGACAATTCCTACACCACGTTGACCCACAGCTCTAGCTGCTTCGTCTCCTGAGGTGCGCAGAATATACCTCGATGAGATACCAGGAGCAGTTAGCTGAATTACATTGCTCGAATCCTGGATACGCGTTTCGCTTAAGCAGCAAACATCAATCTTCAGAGAGTTCATTGTGAGGGCTAGGCACGCCTGCTGACCGGCCTGCATGAGTGTACGCACGTTGAAGGAGCCGAGATTCAGAGGCTGACGGGGCTTGACAAAATGTGAGTTACCAGACAGGGGATTATACCCGACACTATTTGACAGTGAATCGTTGCGAGTATCGACCGTGTTATCAATGGGAGCATTATGGGTGGATAGATGGGGCAAAGAGGGATGGTTAGGGACAGAAGACAAAGGTTGAATAACAGAGAGGGCCCTAACTAAGCTTAGGAGATTCCTAAACCGGTAAACCAGAACAACGAAGGACCCTCGTAAGTTCTTTGATCACGTTTATGTTTATATATATTTCGCCGTGTAGACGTTAAATCCCGAATACTCTTACGTTACTTCCAGTTTATACTTACCATGACCACCTACCAGATGTCATTTTACCGTTTTTGTTACGCAACCCGACTCACCTTTATATATCATCTTACGAAAAATACACCACGGTAGTTATGGCTAGACACGACCGTAAGCCCAACCCCGAGCCATCCATTGACAGTCAACTTAGCCGTGCCCGGGTTTTGCATTGATGACCCTCAACTCGAATGCATGGGGCAGGTTTTGAAACCGAATCACAAGCGAACGTACCCCTTGCTTGTGGGCTATTGACCGCCTTCCTCGTGACGTTACTGCTCAGATCCGCAACGTAATTTTCAGTGACTATTCTTACGCTGTTGTGAAAGAAGTAATAATCACCTGCTGCCAGGATCTTTTAGACTAAAACGGCTTATTCAAGGTATAACGGTTCCCCGTGTTTCTATTCTGCACGTTTTTTGTGGATGGCCTCACCAATCGATCTCCGTTGCAACTCCTACCGCACTAACCCCCTAACGTCAGTCAGAAGGCAAAGGCACAGCACGTCAGATGACAGTGTATTCGTATGGAAGGTTAGGCTATTCAAAGCGAAAATAGAATAACCTGGAACATGCCCTTCCAGTAGGAGCGTTGCATCGTGGGGTCTGGTTGACTGACTTTTTCTTAGGTTGGACCGGTTTCTCATTTTTCACATGCCAGAAACAAATAGAAATAGATTTCTCTAACACAGTCTTCAGTGAGAGGCAGCGCGAGAGAACGGCGCGGTCGGATGAATCGCATGCCGCCTTTGGATTAAGGAAAACAAAGATTGTCGACCTTTCGGCGGTCTGTCTGTGCTCCAAGACTTGTCGAAAGGCAGAGATACGGTCGTTGCAACTTCTACCGGATCTGAAATCGGCTTGATTCTCACGCGTACACCTATAACTGGCGCTGGATAATCTGTGGAGAATAAGCCCGATGAACAATTTGAACGCGAAACCTACCAAGCTAATTCCTCTGCGGTTTTCACATTTTTCTTGTAGACCGGCACAATGACTGATTTATAACATCCCCTGGGTATCTGTTTACTATCCCAGATTACTTACCGCCATCCTCGAGATAAGATGGAGGCAACTCATCCGGTCCGGCGGCTTTATACTTTTTCGAATAACTTCCGCATAACCATTCCTGATGGAGTGATATCAAGTCAAGTTAAGTATTTGCTTTATGCACCCGGCGGATGAATATTCAGCATCGTCTCTCTGGCAGGCATATTTGGGAGGTTCGCTGCGGAGGTGGGATAACTGAACTGTTCTTCAGACTGCTCCGTCCAACGGTCCAGACGACGTTCCTGAGAATGAATCAGCGAGCCGTCGGATTCCTTGAATAACTTAAACCAGGCTTCCATGGACTGGTGTTTCAAATCAAACGATAAAGATACCGAGTATTGCCAACAGGCGCAACCTTTTCGATTGCCTTACATATCGCAATTCACCACTGCTGATGGTTATTTTCGGGCTTGTAGAAAGCTGGCGTGTCAGGGATTCACGCACTCCATTGAATGGTGCATCCGGAGGGACGGGTCTACGAGCAGCTAACAGAATAACTGATGTCGAAGATATCCATCGTTTGTGGCCTACTTGAACCAGAGTCTTGTGTGGTATTAAAAGTGGTATACAAAGCTTCCTTGATCTGTTGCCAGCATTCATTCGGGACCTGGACATCCAGCTGCATCGATAAACGTGTAGACAGCCCTACTTGAAAAGCAGATCGCCGGCTGTTGTCTAGAGGCAACTGTGCGGGACAGGTGGCTTTTAAGTCAGTGCGATAATGAACGAGACGCGCATGAGTGCAGTGGTATGTCTCATGACCTCCAGGACCCACTACACTATTAGAAACGTCTGACAACGAAACTTGGAGCGGAGCACTGAACAAGGTCGTTGCAGGTCAGATGTGGTGACAGGTGATCTATTGTCTGCCACCGAAGCACATAATAGCATCTATTCTCTTTGTTGAAAAGACCGCACTGTTCACACTTACTGAGTTGCGACTATTCTCTGAGCCAATCACACACGCAGACTCGGTCAATGTTTCGACTGCTTCCTTCCACGTGTTCCAACAAACAAGAATAAAGTCATCTGAGCTGTTAACCCGTTTTGGCATGTAAAACACTTTCCTCGATAGCTGAAAAGCACCGTAAATACGTGCTCAAGTCAGTGTAATGATAATAGTGTGGCGAGATTCGAACCCCCGAAGTCGTGAGCAAACACTGTGCCATCCGACCACCACCGGTTTCACTCCAGCTGAGCGATACTCAGTGCTCCCTGACGTGTCGCTTCATGCACCAGAGGAGCTTCAGCCACTTTGTACTTTATAACAAAACTGGTGACAACTAGTCTTGCAATGATCTTAATAATCATAAAAGGTTAACACGAGAAAATGGAAGCGAAGGCCCTAAATCTGGGGTGCAGAGTTGTTCTGCACGCGCGTTTCGGACACAACATACGTTTATTTTGAGTTCCGACAGTTCCAGTTAGTATGGTCTTTCGCCCCACTCGAAGGTGCGCTAACATTGTGGGCAGTTAAGTAGAGTGAACACTTGGGCTGGGAGGCTGTTTAGTTTTTACCGATTCTGGACTGCTGTATATATCAGGCATCTTAGCTGCAGTCATCGGCAACTTCTTGCACCGTACTTAAGTGGGAGGACGGGGGGTACGGCAGTGTCTTTCGGAAATGATGCTGATGGTTTCTGGGCGGATGATTTTTCGCCACTACCCACTTCGAGACGGGGTTTCATTTGGGAACCCTATCGAGGATCTTCGGTCAACAGTATGACCCACGAAGTAGAGGGGGGCGGTGCTAACCCACCATGGAGAGGGAAATTCACAGCTGCGATAAATGATACACTTTTGGGTTCACTTCCTTACCACGTGCACCCGGCGGAGCGTGAACGGTGTAGCGTAGCTCAGACTGGGGGCGACAGCTGCCCCATCAAATTTGTGAGCCCCTACCATTCCACATCAACCATCTAGGGATTTCTGATCGGCGAATTGCCGTGCGTTTCTTCTTTCTGTTGCCCTCTCCAGGATATCAATGTTCGGTCGTACAGACCGTGTTCCCAGCCAACTGGCCGGGTACGACCGAACTTAATCTGGTAACCACTCGTAACATCTCGGGCTTGAGACCAGCCGGTGTAGCTCATTGAGTCCTGGGTACACGCAGGCAGCAGGTGCAGTCTCATCGTGATGACCTGTCTGACTCCGAATACGAGAAGCTTGGACTCGTAAGCTGTTTTCCGAAACGGTCTGAACATTGGCCGCGATTGGGATATGTTGCGCCCCCACTAGATAAAGTGCTAGCTTGACCACACATCTTGCCTTGTCAGGAACTGTCATGAGCCATTCAGCGAGTTGTTACCCAGGCAGTTGCATCTGGCCTCGTAGCCGAAAATCGTCGCCGATAAGCAAGTCTCACCATCGGAGTCACTTGTGGCATTTTTGCGGTTTTCATTAGTTCATCAAGAATCGAGCGGACAACATGGCATTCTGATGTCCTTCTATATGGCTAGAACTACATAGATATTCGATACCTTCACGGCTTTGCCCCAACACAGCGGGGGGCACGGCATCAACAATGTTAGACGTGCGAATTTCACTCCCCAGACCAAGCGGTTAGTTCGGATAGGTTAGGGTAACTAGGACGTCACACACCCATACACACACTCGGCATGCACCGTACTCTTAAACATGTAGCTAGAGGATGGGTCGGGGCTTTCAGTTCATGATAACAAAAATATGCGCAAAACGAATCCACGGGCTTAGGCGTGCGGCCAGGCTTCCTGCTGATGCCTCGTTGGATAAGCACAGCATGCTGCTAGATAGGATGAATCCGAGGCCTCGCTCAATGGTACAGCTGCAATCGTACTTCGTTCATGACCAGTTACCTTTACAGCAGAAACACCAATACCCATCATAACGAAGAAATGAAAACTACGCATGGGCTACGGTTCTACGTCCGGTTACTACCTCACCAGGCTGAGACTCATACTGACCTCCTTGCACTCCAATTTTTTGATGCAAACGACGGCAAGGATTCCTACGGAAAACCCTCGCTCGCGATGTCGTCAGTGCCATTTATTGAAAACTACTCCCTGTGTTCTAACTGTAATCAGATACCAGACGCGTTATTACTAGCAAGATCTGACTCCCTAATGGCAAAGTACGACGGAGAAGTGCTACGTGAAACACTAGCGGACCCATAAAAGCGGCTACCAAGAATTTGTCTACAAGGATTGAAAGGTAATCGAACGAAAAGTCACCGTAGCCGTATTGATCTCTAGCTTTGATCCCTGCCAGTTACCAAACAGATCCAGTGTAGACTCAGCGTCGGCTGTTAGTCATGATCTCATGCCTA
>STRG.71594.1
ACGTCATTTGCTATCGGGAAACGAAGTGCCGGACTCATGCCCGGAATATTACTTTTGACCTATGTACTATACGGACAAACTTGGTGATGCCATCGACTTTGAGCATCAGCTGGTTCATCAGTCAAGTGCTGCTTCCACGGATGAAACGGAGAAGCAGACATACTTCTCGCAGCACTACTCCACAAGAAAGAGGATTCCCGTGGAATTCTCTCCCTACTAGAGTCCCCGGGCGATGCGGAAAAACGTAAAACCAGTTACGCTGGACTTATTACCCTCCCCACCGCCCATTTTGGAACGTCTTGGAGGAATGCAAAGTTCGCCTCACTTGTCTTCACAGTCCACTTTGTCTGCACACGCTAGCACCCGAGTGCCAGTCACATCCTCAAGTAGCGGCTCAAGCACCAGCTCCACGCAAATGAACTTAGCCCCTCACCTGCGCCAATTACTATTAAACCAAGAAAAAATTCTACTGTCCATAGACAGTCTCACAAAAACTGTGGAGAAACTAAGTGCCTCCATAGAATCTCTTTCCAAC
>STRG.15793.5
ATAATCCAAAGCGGTATATTTCTCAACTCCAGAGTTGAAAGGAATTCGGTGGTATGCACCTTCTAAGTTAAGAGTGTTGAATATCTCAAAAGGCGCAATCTGCCCAGCTGACTGGTAATTACGGGTGAGTGACAATGCGTCGAGATACGTGAATCGATTTGTAGTTTATTATAGTCCGCGGTTGTCCGTTTTTGCCCTTCATTGGAGACTGCCAAAGCCTGTGCTTGCTTAAGACACCTCGACGGTCCGATAATACCACCATCTAGGAAGCCCTGGACCTCAGGTCGTATAAACCTTTCTTCTGGTGTCGAATGACATCGAGGCCTTGTTGCGATAAGCTGGCCTTCGGATGACGAGTCACCAAACTAAGGCTGTGGTTCTTTCGTATCCGCAAGAAGCCTGCACATGAAGAAGATGGACCTGTTGCCGGAAAAGAGAAGTTTCACTCGTTGGCGCGGTCGGAGAAATTCCTAGCCTAGTAATACGTCTGCACATAGGCTTTCCATTACGGATAGTTTGACGTAGTAATGGTTTGAGCCTTTATATCCTTTGGAAACGAAACAGTGTCCTCGTATAACGCTTGACACGGCCGTCGGTGCCACCGTGATCCGGCTCTGTGAGGGTATACTATTCCAATAATACTTTCCAGTAACAGCCTCGAATGTATACCTCTCAGAGTTTCCGGTGTCTGTGAGCGCCCATAGGAAGATATCATCGACTGACAGTTGTATAACTTATTTGGAAAAATGTGCATTAGCGGTAACTGTTACTAAAGATAGAAGAAGCTCAGTGGCAGATGCAACTCATCTCGTGGGTCGCGAATTTCAACTAACTCGTTGATAATGTCCCTTATTTCCACAAACAAACAGACGGTGTCTCGAGCGGAGCATTTTGGTCATGGATGAGGATCAAGGTCACACATTAGTGAGGGCTGCCGATAGTTGTTACCTGTTCCATCTTGGTCACATGTTTCTGTTGTTAATTNTAACTTATTTGGAAAAATGTGCATTAGCGGTAACTGTTACTAAAGATAGAAGAAGCTCAGTGGCAGATGCAACTCATCTCGTGGGTCGCGAATTTCAACTAACTCGTTGATAATGTCCCTTATTTCCACAAACAAACAGACGGTGTCTCGAGCGGAGCATTTTGGTCATGGATGAGGATCAAGGTCACACATTAGTGAGGGCTGCCGATAGTTGTTACCTGTTCCATCTTGGTCACATGTTTCTGTTGTTAATTGGACTGACTTGGTGGATAGGAAACATGAGAAACTGGCACGACAGAGCTTGTTATTGCGCTGTTTCTATCAGATCGGCCACGTCGCCGGTTCTTTTGAGATTAGAAGTTTGTCCCTCAAGTGTTGTTGACGTGTGACTAGATTGTATGCCACGAATAAAGGCGTCTCTGACCAGATTATCGCGGTATTCTTCCGTTGAAACAGATTTACATCCACAGTTTTTGACAAGATCGCTCAACAGTTCAATAAACTGGCCCAGCGTCTGGCTGTTTTGGTAGATAGTCGTAAATGGAAGTGTCGTGCATGCACCTCACTTCTTTGTTTTTATTTTTCCAGAGTTCATACGACACCACCGAAGTTTTTGTAATGCCTAGTGTATTTGTAGACAGAATGGGCGACATAGTTTATCGGTGTGTCCGGTTTATCAGGATTGGCTGTTTCGACGGTGACGAGAAGTTTCGTGAAAGTTCGGTACCAGTGAATCCAGTGGTCCCCTGCGTCAGAGAAATGAAGATAGATGTCGAGTCCCTCAGATTGGAGGTATTTGTTCATTGTAGATATATCAGTTGAATAAATTATGATAATCCGTTGAGGAGCATGTAGGTTACATAACTCATCTACTGTCAGCTATCATACTTAATACAATAGAGAGGATAGTTAAGATACCTGATGCAGCCGAATTCGCCGTCAACTTTTCAAGGTGTCGGCTATGTAGTTGGATTTAATTGTGAAGCATTGGTTTAATGGGGGAAAGTGAGTGTCTACATTCGCTCCATTCCCTGTTTTTCCGATACTGTTGTGTTTATGTCCATCTGTCATTTTGAATTGCTGAAGCATCTTGACAATCTACAAAGCATAAATTGTAGATTTTTGCACAAACTGCAATTTTATTCCCTCTACTTCAGTCTTTCGTGTACTGATGAACTTCTGTCATGCTGCACGTCTGTTAGATCAAGCTGGAAAAGGCTTGTTTCCAACTATCTCACGTTCATTCGCTGGTGAATTTCGTGGAAGAAAGTACAAGCAACGAACTGCTCTGTACTATGCTCTTTCATTTGGAATTTGTATGCTTGGTGTCGGATATGCAGGCGTTCCACTGTACAGAATGTATTGTTCTGTGAGTCCAATTTCTTGTGTGGCAATTTTTCTATGATTTGAAAGACTGTTTTCTTCATTTGCGTCATATTTATAGCAAGTCACACCGTCCCAGGGTTCGATGCGGACTCACTTTCGGCAGCTCGAGTAAGTTTTGTATTCACTCAGTCAATTCGATGGTAGTGGAACGGAACAAAACGTGGTGCCAGAGGTACCTAAAGATTCGCGAGGCTGTTTGACAAGGAAATTGTCAAGAAGGCGCTTTATCTCCTCGGCACCGCCGGAAATGACCAATAAAAATCGTTTGGCAGATGTTTTGTGGAGTCACTCAATCGATTCAGTGATAATTTGTTCGCACGTGCTATCGATACAGTTTCCCAACAGAGGATTTCTTGGGTTTTTCGCAACCTTTGTGGGTTGTAGTATTTATAAAGAAGCTGTTAAGGCTGCGTGACCAAAAAGCACAGCTTTGCTAGGGTATACATCTAAATTTTCTCTTATGGGGTGCTGTATAGGGGATCGGGGAGTGCCGAAATTCCTCACCCTTCTGTCTGTTCTCCAAAAGACTCATGCACTGGCTGACTGTAGAAAGCAAGTAGTGACTGTCTTTAAGACTAAAGTGAAGCTGACTAAACTGTGCACTGTTAAACCGTATTTGATGCCAGTTATTTTGTGCTCTCTTCCCGATTTATATCTTCTATCTTGTCGATTCCGAACAGAACTGTACATTGGAGGTGGTTGCATTTTTTCTGTTGTACGATTCATGATGTTTTTTGTAACCGGTAGTCTCTTGTCTGATTACATCGTCACACGCTTCGTCCAGTCATCAGAGAGCAAAAACGTTGTATAGAAAAAATTTACCACATGGCGACCACAGATGCATCTGTTCGTCAGAGGTGGTCGAGCGTTATACAGCTCTATCACGTCCATGGCTTAGTATTTCCATCCCTCTACTACTGTTTTGGAGTGGTACGTGCAGCCGACAGTAGTTATTAACAATTGTGGAAGCTGGGATGACACACAACCCGATGCAGTCTCCCAGATAGAGCACAATAAGCTGAAACAAAAAGTGCAGATAAACGCAACATGTGATAAAATCCTCATACAGAAATAGCGTTCGTTATGTCTGTGATGCAAATGACATGTTTAGTTATAACGTAGTCGTTCGACTATGGTCTAAAAGCGTGTCCCAATTAGTGGCCTGTTATCTGGTACATCTTCTGCATAACAACACTACTGGTCATCTAGGTGGTAGACAACAATCCGCCGTCGCCCTGCCCGTTACCGAACCTGACCTATCGGGACCCATGAGTTTCCACTTCAAGTCTCAGAGTCCTAGTTGTCAGGCCTCCACGACGGTACGGTGAGTCTGTGTGACTATGACGTGTGCCATTTCTACTTCGCTCAAGCTGAAATACTAAATTCACCACTTGTAGCGTTGGAATACTGGATGGTACAAAACACATGCGGATCAGGTATTAATTAAATAAATTCCTGTCATGAAGATAAATTTCACCACGGCAAAATGGTCCATACTTATTACAGGTTTTCCTGTCGTTTAGTAGTCATTAGCGATCGTTTAGTAGTCACCGACCACCATTAAGTGATCGCGTCTTAGGATACAAAAGCCAAGTCTTTCCAGCACAGCTATATCATAATTCCGCCTGTCTGGTTAGCTGCGGCATTAAATCCAAGCCTATCTATCATTGAATAACCGAAAACTCCCTGCGGCTCCTGGATATCCGCAGTTCAGTCCTCGCGGACTTAGCTGCCAGCGAAGCCCATCTGGCCCTAAAACGCGAGCTCACTGCAAGCCTAAGAAATGATCGCGCGAATTGATGATTGAAACACGCTACTGCGGTGAAGTCAGCTTCTGCCTCCGGGAACTTTTGAAAACTTTTCCACATTATCCGTATCACTAGTATCAAAGGACTCGGTGACAACAAGACGATGTGCGAAACTGACGGAACGCTTATTCAAAGTCTTCATCGGCCCCTCGAAAGATGGACTGAACACTTCAACTCACAATTTAACTGGCTTCTTGTGGCAACAGCTATATCTAGTGATGAACGTACTGTCTACTGATCTGTGTCCTTAGATCCACCCAGCGAAGCTGAAGCTTATAGTGCACTTACACGCCACAAGGCTCCAGGTCCAGACGGTTCACCACCATCTGTATTCAAAGATACAGGACATGATATGGTCAAAGTTCTAACGCATATGTTCTCTAAAGTGAAGGAAGAGGAAGAAGTCCCTCCGGATTGGGTAGAATCGATGGTAGTTCCTGTCTTCAAGAAAGGGGTTACGGACTGTCTGTGGTATTCATAAAGGAGTCAGCTTAATCCGGGTTGTGTCGGAGATTTTGGTGTCTATTGTCCTTCAAAAACTGTCACCACACAAAGAGCATTAAATCCGTGGAGATCAAGCGGAATTTCGCCCTGGCCGAGGCTACATTGATCAGATATTCAATCTTCGTCAGTTGTTGGAGCATTGGCACACTTACCCAAGACCAACCATCGCCGTATTCTTGAATATCAGAGTAGCCTTCCATCCATAGGTACGCGTTTATTTTTCTATAACACGGCGTTATCGAAAAAGGTGGTAGTCAGTCGACGCTTCGGTTACCGCGGGTAATCTTTCTCAAGACCAGTTTACGATCGAATGATCTTGGGATAATAATCTCACCCATTGGGTATCAAGCGTTTTGTGTGTTGGCGCGTGTGTACGTTTGTGTATACGTGAACTGTGGGTACGGTTGCTGGGGATGAGTTTCTGTCCTCTCAGTGGCGGCGTGGTCATTTAGGGTCGTCGAGGTGTTGTGACCTTTGAAGTGTTTATACATCAACGATGGCGCATCGTTTTTTCGATACACTCCGAGCTGATCTAGGATCTGATACATTAAGCCTTCCATTCAGTTGGCAGGACTGCTCTGTGGAATAGCTTGTTAAGAAACGGTGTACCTGAAAAATATGTATCGATCATCAAATCTCTCTGCCGCCATGCTTCAGGATAAGTGAGAGCTTACGGTATACTTTCGTCCCCCTTTGTTGTTTTCGGTGGAGTTCAACAAAGGTGTCCCATTTCGCCGTCTCTCAATTACTTTGCAGTTGACGACACCCTTAAGCAATCGGTCGAGGGCCTCATAGGTGGTGATGTCCAATTCCTACCAAGGCACAAAATTACTGATTTGAAATACGCCGACGATATAGTAATGCTCGTTTCTAACACTAGCAGCTCAGCTTCCACTGAACCGCACGAAAGCTGAAGTGGCTCGATACGGAATGCACTACGCACCGTCAAAGCGTAAGGTGCTACTTGAGTATCGGCGGAAGCAAGTACCGGCGCTCTACTTGGGCAGCGAAAGACTGGAGACTGCCGAAATTTTTGTTTATCTGGACAGCTGTATGACTGGAAATGGCGGCTTGGGACAGGAAGTATCTATGCATATTTCAAAGACCAGACTAGCTTTTTCGAACCTTAAGCATCCCTGGCGCCGAGACGACATCGGTCTTTCCTTGAAAGGCGGAGTGCGTAATACCATTTGCTCTCCGTACTGCTGTATGGCTGTGAAACATGGCCCCTCCGGATTCAAGATATCCGCCAGCTGATTGCTTTCGATACCCGCTGCTTACGTAGCATTACTAATTTTTTGGTAAGAGCAACGCTTGAGCAATTATCAAGTGCTCAGTCGAGTATTTGGCACAATCGACTTCTTCCTAGAAAAGACCATACAGTACCGCCGTCTCCGCTGGCTAGGTTATGTATTAAGGATGCTTGCCAAGTGCCTGCCGCTTCGTGCATTGTTTGCGCTCTCTGGGCCTGGCTAGAAGAAGGAATGTTGGGGACAAGCAATGACTTAAAGCAGAGGAATGATGAAACTAACAGAATGTCTGTCACGTGTTGGACCGTCTCGGTTGCCAGGCTGGAACAGTAGAGATCACGAGGAAGGCTGGCTTGTCTCATCAATAAACATGGCTCGAAACCGAAGTCAGTGACAGAGTGCATTCATTTTTGTTGTAATTATTAAACAAAACAAAAAAACCTTGATCTCTTCCACTCTTACTCCTGTTTCTTTCTCCCCGAGTGTACCATGTTTTGTTTGGCCTACAGCTTAAAACCAGACAGTTGTAAAAATATATATAAAATGTACATACCACACGAGGTCGCATCAGGCTTGAGTTTTCGAGACCACCCACGGGGTTTGGTATCCTTGTGTGATTAACGTGGTCACTTCCTATTTTTGATACACAAGGACTACAATGACCAATTTCTAGGTATTTTATAGAGAAATTTCATGCAGTTAATGAAATGAATACAGGTGTACGGGTTTCTATGATTCTCGGAGTGTTATATAAAAGTGAAACTCTGGTAAATACGGTGGACGAAGTCTAGTTCGATACATGTTTACATACATTTACTACCACCCCAAGCCTATATTATCTAGTGTTTGAACATTCCGGAACGCTGTAACTCTGATTCTTATTTTTCTAAAATGGTTTGCCTGTTCCTATAAACACACTAAATGTCTTCTCGATAGAATTAAAAGATGGACTATAAAGCGGAATAAATCAAATGGTGTTCTCGGTTGTGAGCATTGCTTCACCCGTCTGTCGCTGTGCTGGATCATTGTCAAGAAGAAATACGACTTCGGTATTTAGTATCCTCATGGCTATTTTCGAAAAACCTCCAGAAAGCCGGTAAAAACGTCAGTGTTTTTATTTTTGAGTGAAATTTATACTACATCATTCTCATGATGCGTGCATTCAGCTGGTGACTTGGAAAATGATAGAGGGATTGATTCTCCGTTGAGCACACTGCTGTTGACTCGCACCAAGCCCCTAAACGGGGCATGGAAATTCACACGTGATGTGACTTTTTGTAGCCAGTGACCTTCTGCGAGGGGTTGCATGTTTTCCGTCTGAAACGACAAAACTTCATGAATTCAGCTCGGTAATTGTCTCATCAGCTCCCCGCTTGCATTAATCGAACACCAATATGATGGTCTATGATCCGACTCTTATACCGCTGCCCCCAACACAACAATTGCAGTCCGTAGTGTTGCACATTCCTACATCACAGACACCAGGGGTAATCTGTTCAATGGGACCACATCGAGCTGGCCATTGCACAAGACCGCTGCCGGCCACACAACGTCTAAAAGCTATTCAATCAGCAGGAACTCCAATCCCACTGAACCTCACTAATCAGGCCCCCAATACATGTATACAGGGTCAGTGATCTTCCGCAGGGGGTTTCACGCGTTTGATCTGAAATGACAGAAACTAAAGTTTCATGAACTTAGCTCAGTAAGCGTCTCACAAGGTTTCCACACTTACAGTATGGCGGCCTATAAATGAGAAAAATTTAATGTCAGCAACGGCGTTGTCCTTGGAAGGGTTAGAATTAGCCGCGGTTTTGGTTACCGCGTGTAACCTTTCTTAAAGTAATTATGATGAGCTATCAGGGTCCGGACAGTCGGGTGTGAATTACGCAAATGAATAATCGGTGATGCGCGAACCGCTCTTCCAATGATACACAGTATCTGTCCTGGTTTTAATCATTGGGCTAGCCTCATCGGTCACTTCCCAATAGGACAATGTGGTACATACAAGTGGATTTTCCATTACATAAAATTCAGGCTCCTCGTGCCAACAATACATTCTGTGAATATATTTCAATGTCCGATGGATCACGTTCATCCGTGTGCTGTTCGTCCCGACTGTCCGGACCGCTATAGCTCAGCTGGTAGAGCATCTGCCCGGTATGCGGAAGATCGCCGGTTCGACTCCGGCTGGCGTTGTCCGACTTTTCGAAGTGAAAAATGCAAGTGGATTTTCCATTACGTAAGATTCAGGCTCCTCGTGCCAGTAATACATTCTATGGATAATTATGATGACTCTGATTGAAAGCATGCACTGGACGTTTGTACGCCCAAACTCTAACAGTTGGCACCTATCCTGCAGGCTTCAGCCGAAATGACGGGGCAGAGACTCCCGGAATTTGGACTACACCGACATCACTAACGAATAAGCAACCCAAAGGCCACATAGCCAGTTGACCTCATCACCACTGATCCTGATACTGGAAGCAGGTGCAACTGAAAACCAATTAGCCTAATCGACGAACGATTTAACACATATGAACACATCCGTTGACCTGTAACTGATTCCCCGGAGTCATTTGACTGTAAAACTGCCTTGAGAAAGGTTACCCGCGGAAATCAAAATGTCAGCTAATTGTAATTTTTCCACCGACAGCGCCCTAGTATCACCATTACATTTCTCTTGTTCAACACACCACATGGCACATCGTTTTTTCGATACACTCCGAACCTCATTCGGTCCTGACACTGAATATCGGCCAGTAGCCTAAACCTTACACCGATGAGGTTTGAACTGCAGGCCGTGGTCATCAAATAATCACCGTTGATCACCATTTCACGCGTCAGAGAGCCGATCACCACTACCTTGTTTTTCAAGTATCGGCTCATTTCCATTTTTGATCAAAGCTGATAGATCTAAAAAAGACGCTATTTGCGTTGACGTCTAGTAAACTAAACCGTACACCTCACTGTTGGGTTCTGTTCATATGACATTTCATTTCAAGTCGTTTGTGAATATGTGAAGCTAGTGCTGTCGTTTGATGATACACAAGCTACTGCGCACTTCTACACAACTGATTTCCTCGTGAGGATAAGTCCACCTCGTGAATGTCTCTTATGATTGCTGTCCATGCTTTTCGATTAGCAGGTGGGTCAGTAAACGCAGAAACGCGGTATTTTATCAATGTAGACATGGAAGCTTCATGTCTGCTAAACGCCTGTCTTTCCGGTCCGTTTCCTCATCTGACAACCAGGATCACAGTTCCAGCCTGATATGAATGGGGTGTGTCAGGTTTGGTGCCGCATAATCCAGTCGATGGTGTAGTTGAATATGACTGATGGCAAAGAAAAGCTCTAACGGTTAACCAAACTAATCATTTACCCCCAGAGTGCGTATTTTTCTCAATGCGTCTATACACTCCATTGTTACTGGTTCCAGTTGTTAATTCCTCCTTGTCTGTACATTGTTCTCTGTCGCATACTACTATTTAACAGCAAAAAGGTGTTGGCACTAATTCAGAATTCGCTCGTGCCAAATCCTTGCTGATTCGAAACATGAATCCGATAAAAGACCGCCAGATCACTGTCTACTTCTCCGCGGACACACATTCGAGGATGGCCTGGAACTTTAAGCCGGTTCAGAGCAGTCTAACTGTTGTTCCTGGTGAAACAGCCCTTGCCTTCTACTCGGCGGAAAATCCCTCGGAGACTCCCATTACGGGAATCGCCACATATAGCGTTCTGCCGACTGATGCGGCCAAGTATTTCAATAAAATTCAGTGTTTTTGTTTTGAAGAACAGAGATTGAATCCTCACGAGAAGGTACGTTCACGTTTCTTCCAGGTTGTGCCAGTCCTTCTATTATAACCCGTCCTGTTGCTTGATTATAAGCACTTACGCGCTCGGCACCCCATCAAACATTCACGAATCGGAAAGAGCACAAATAGCCGAGACGTGGTTTATTTTCACCCGAGGATCGTGTGAAGTTTACTGAAGAATCTGTTTATTTGTTAGATGTTAAACTAGTCTGATTCGGATTTGTGGACGAGACATCCTAAGAGACTAACAGGCCTTTATTTCCTAAATACGTCTCACTCAGTATCAAAGTGTCTTTGTAGTTTTACCTTGTGAGTGCAACTGATACGAATGTTAAACCGGCCGTGGTCAAACCGTCATCATGGTTGACTTCAGATCCTTCTCTCCTGGGTTCGAATCCTGCTTCCAACGCCGGCCACTTTCCCCAAATGGCTGCCTCGAGTTGGCCGCGACCTTTTTCCTGAAATGTGATGCCATTGCTGAATAATGGAAAGGAAGAAAATAAGAAAGAAGTGTCAGTAACACAAGAGTGGGACTCACGCAACATACTTGACAATGAGAAGAAGCGATTTTGTATGAGTTTTTGACATTTGTGGTGTTCTCCACTAAATAGTTGTAATGTTTTTGTCTTCATTGCGAACCTAAGCTTGGTTATACATTTGTTGTGTGACCAACTGACTTTTCTTCCTGGATCACGCATGCGCTATCACAAAGAATTGTATGTATGCATGTATGTACGCATGTAGGTATGTTTGAAATGTATGTATTTAAGTACATATATATATATATATATATATATATATATATATATATATATATATATATAATGTGTTTGATCTTTGCTGGAGATTACCTTTGCCGTAGTCATGTACCACTCAACCGACTGGAAACTGATGTTTTCATCCAAACAGTGTGTCCTAACGCGTGTCTTTACTTTGTGTGCCCGCCACTCTGCGGAGAAATCCGTCAATCCGTATTTTGATACTACTGCTGTTTTACAAACGTGTCTGGCTTAAGATCATGTGGTTCGGTGAGCAAAACAAGATACTCGTGAATTACTGAAGTACGAGTAGCAGTCTCCAGCTTTGGCGCATCTTGTTCACAATGTTCTCGTCAGATGAAACCCAATGGTACCTAGGCTCTTTAAAAGGGTAGGAAAACTGTCATACATGTTATGGCTTCGTATCCTCTTCAACATTGTTTTCACCCAAATGTATACTTTTCCGCTATGCTGCTATAACAGTTATCCTAGTAGTAGTTCTTATGTATCTGCAGTGAAGTTGTTTCAACAGAACATTTGACAATAGTTGAAGATATCGTGTCGGGTAAACCTTACCAAGCTGTTTCCCTATTACGCGCGTTCGCTAGTCCTTCCTAATACGCATGGGCTACCTGTCCGTTGCAGTAGTACTCCGCACTAAGCCATCACGATCACCGGAGCAGTGTCCCCCACAACCTATGAGGAGGGGAATACTACCGGTGCGGAGAGTGTGGTTAGCATATATTGCAAGAGCGTGCGTGTAGCGTGCACGGGCAACGGTCAAATGGCCATCGCGCTTGGCAGCAAGAGTTCGGTTAAACAATGTGTGTTAAAAAAATAAGCGAAGTTGAATATCGTTACAGCTGCCACCTTTTTCTGTGGTTGTGAAAAGTCTTCTATGCATATTTTCTCTTCCAGGTAGATATGCCAGTGTTTTTCTTCTTGGATCCAGAGTTTGCTGAGGACCCACGTTTGATGCTAACCAATCATATTATTTTACACTACACATTTTTCGAAGCAAAGAAGACCAAAATGCATATCCCCGGTATTTCAACCCCCGTTCCCCAAACATAGCATGTGGTATCTTAGTTCTCGTGGATTAGACAAACAATTCGTCATGTACACACATCACCTCGCTCAGGAATACATGCATTCGTGTCCACTGACCTAACGATGCCCATAACCGGGTTTTTATTCGTAACTTGTAACTGCCTCAATCATATGTTGGGAGTGTATTGTTACTTCTATCTCTTAACTATTTGTACTTCTGTCTTTCTGTACAGTCACTTTCAATTTTATGGTTGTCAAGATAAAAACTTTTGTTCTATCATGAACACCCGAACAGCATGCAAATTCGTCCACTATCATTTCCTTTCGTGATAAAACATCAGGAGATGCCTGGGTGTATTTTGGGGTTTACCGTTGTGCTGTGTTTTTAAAACAACTTTAAACGTATGGTAGTGGTTGTACTAGTTGTTTGTTGTGGGCCTTGCGGTTGAGGCTAATAAAAACAATAATTAATGCAGATTTGATCACAGTGAATAATTTTCGAGTGGTTGCACACGTATTAGGGAATAAGAAGTGGGCCATGGAAGTTTAAGTGCTTGCACAAATTGTTTCTGAGCACACAGGGTAGGATTGTAGAGTCGAATACTCACGGCTTCGGCTGTGGCTAAGATGAGACACTTGACAAGTCTTGATTGTTTGCCCCGGACTTTATAAATGGTACGAAAAGCGTTTATCACCTCTACTGAATGGTTTGATTCAACAAGGTGTGAACACACAGCACTCGTAATTGTCTTAATTGCTCCAGTGTTCAACCAAGCCGGGTGGTGTTCACGAACACGTTCGGACAAGCGCCTGGTCGTGCGGCCAACGTACCTGGTTCCACGGGAACAGGTGAGTGAATACACACAAAAAGATCTGCAGAATCTGGCACTTTATCCTTCAGTCGAAAACACGCGATTGGTTTGGACTCGAACATAATTTGTGATTATGCAGCGTAGAATGTTCTACTGACTGCTCCTATTAGTCTTCGTTGAATAACTCCAGTTTCCGTATCTCCTTTGAATGGTAAACGGACATATACGAGCTTCTTTTCGACTGATATCTGTCTTGGCCTATCTTCATGTCGTTGTATCGTTTTGTCAATGAACCGTTCAGGATAGCCGTTTTCTAGGAAAGCACTCATCAGAAAACGAAGCTCATTTTCTATTGTATCTTCTGTGCAGATTTTCCTTGCTCTATTAACCAAGCAACGCACTAGATTTCTCTTCACTTTGAGTGGTACGAAACTGTGAAAATGAATGTATTGACCGTTACAAGTTGCTTCCCTGTGCACTGACAACTCAACGGAACCATTACTTCGAAGGCTTACGCAAACATCTAAGTAAGGTAGACTGTTTTCCTTTTCTTGTTCCAAAGTGAATTGAACATTTGCATGGGTTGTGTTAAATCTGTTAAGTAGCACATTTGGATCAACTTCGGTATCTACCACACATACGATATCGTCCACGTACCGTTTGTATAAGGTGCACCCTTTGATTGTTGACTTATGTTGGTTATTTTCAAGTTTTGCCATGAAAATATCAACAAATAAGGATCCCAAAGGTGACCCCATTGCCACCCCGTCCTTCTGACGATATATTTCACCATTAAACTGAAACAGGATATTATGAGTGCAGACAAATAGTAATTGTTTCGGAGAACACAGCTTGGCGAACAAGCTCGTTTTCAGTGATTCATAATCATGCCATTACATCGCAATATATTACGATAAGTCAAGGGGTAGGACCAATTAGATAAGTGGGAAGTTCATCCAAGGAGATGCCCGGATCGATACTGTTCTCCTGCATGTATTCGCATAGGTAGTTGATTGTTTCAACGATCGGGACATTGGTGAACAGTGAGGTAACGTCTAGCGAGATCATTGCTTGCCTTTCAAGTCTAGATTTCCCATAGTCTCTACAAAATGAAATGTGTCTCGTAGGCTGTGTCTGGAAATCATGACTCTTACTGGTTCTAACAATGTAGCCAACCACTTCGCTACTGCGCGATACGCCGAGTTGCACATATCAAAAATTGGTCTCAAGGGGACACCTTTGTGTATCTTCGGAAGGCTGTACAACCTAGGAATCGTCGTCCCAGTTGGTCGCATCCTTTCAAAGGTTAC
>STRG.75298.1
TATATATATATATATATAAACTATAATTCATCACCGTACAGCGTTAAACAGTAGGGCAAGCCCCACTGACCACTGCCTTTCTCACCATCTTGCACGTTGAATTAGAAAGTATGAATATACAAGATGGACAGGGAGTGGACCTACGGGGGTGGGAAAAGGAAAGAATGCCCTAGTAGCCAACACACGGAATACACAGTCTAACTGTACAAACGCACATCGATCAGTCATTCTGATTCGACAGAAAGTGATAACACGATCGCCACTGCTCGCGGTTCGCTGCCATATCCTTCAGTGTCTCCAGCCAATTGGTAGACGAATCTTTTGGACCCCAACCACGAAGACGTGAAGCACCTACTTTTCCTAAGTCTGCTGTACACTTTCTCATTCCTCGTTGCCACGTCATCTGTTGGCCTCCACGTGGTTTCTTCAACTCCCTAATGGGGGCGCAGAATAAGACACGGTACGGTAGGCGTATGTTTGCCATACGTAACACGTGTCCCAGCCAACGAAGTCTACTAAGCTGGATACGCTATGACAAAATGTTCTCCGAATTAGTACCCAATACTCGCTTTCTGACCTCATCGTTGCTTACTCGGCTATTCCACTTAATCTTAGCGATACTACGTAAACATCGATCGTCAAAAACCTCAAGACTACGAATATCTTCAGCACGCAGACTCAAAGTTTCGCAACCATACAACAAAACTGAACGCACTGCAGCACAGTAAACACGACCTTTCAACTTCAGTGAAATATCAGGTCAGTGCCACAAGTGCTTCAGTCCAGCGTACGCGGCTCGAGCCTTGGATATACGCGTGCTCACCTCTACTACAGTGCTCCCGTCGGTCGTCACGCAGCTACCGAGGTAGGTGAAGTAGTCGACAACTGCCAACACCTCCCCATCGAGCATCAAGCTCGGAATTGTTGACGTCCAGTCTTGTAACATCACCTTGCACTTTGAAGGTGCAAAGCGCATGCCGAATGGAGCTGCAGATCTTGCGAGATTATCTAGTGCACGTTGAGCATGTTCCGTGCATTCGAACAAGCAGACAACGTCGTCCGCGTAATCTAGGTCACATAGCTTTTCACTGTTTCCTAGTTCGACACCTACATCCTGAAGATTTTGCTGCGCACTGTCCATTACTTCGTCCATGACGAAGTTGAACAGGAATGGAGACAAAGGACATCCCTGTCGAACACCACTGGTCGTTTCGAACCGACCGGATAGTTCACCGTAAACCCTAACTCGGCCAGAAGTATGAGAATACAATGATCTCAGTAGGTTCACGAACTTCTGAGGCATAGCTTTTCGATGAAGAACACTGAAAAGCGCTGTTCGATCAACTGAATCAAAGGCGCCTTTTACGTCTAAGAAAATCATTATTGTCGGTCGGCGGTGCGTGTGACGCGTTTCAAGTAGTCGGCGAAGAGTAAAAATCTGGTCGATGCATCCTCGACCTGGGCGGAATCCAGCCTGCTGCTCGCGGACATTCCTCTCGCGAGCCGGTGTAAGACGATGCAGCAAAATCGAAGCTAATACTTTGGTGACTATCGGAATTAAGCTAATCCCACGATGATTACTGCAGTCATTGTGTATTCCGTTCTTGAAGATGGGAACAATCAATGACTCGCTCCATATTAACAGAATACGCTCCTCGTTCCAAATGTCACGGAGCAAGGCGGTAAGTGATTTTATCAACGCCTCACCACCCAGTTTGAAAAGAACTGGAGGAAGTTCGTCGGGACCTGCCGCTTTCCAGCGCCTTAGTAATCGAATACATGACTCTACTTCTACTTCTGATGGGGGCTCAAGTGATACCACTCAAGGAGTCACCGTTGTTGACACGGGAGTAACTACACTAGCGCGCGGCCAGCTAAACTGTTCCTTGAAGTACTCGGCCCATCGATCAAGCCTTTGCTGTTTGTTATGGATGGGTTCTCCATTCCTATCGCAAATCGTTTCACTGACCTGAGTTCGCCGTCCACCGGTGTCACGAATAAGCTTGAACAGTCTTTGACTGTTATCTGAAGCAGCTGCTATTTCCATTTTTTTCGGCTACCTTGACCCACCACTTTTCGCGATCATTCTTAAGGCTGTTCGTAACTTGTCTTTGCAGGTTTCTCCACATCTTATTCATCTCCTTACGGTTCGAGAGCTGACGCTCCATTATACT
>STRG.34703.1
TTATCAGTGGAAAAGCTCATTCTCCAGGTGTGGCACCAGCGGTCAAGTGCAGCGAGGTCAGCGGAAATGTTGCAGAGAGTAGGGATAGCAACAACAATTATATAACGAACTCCCAAGAGATCTCCGAGGCATTCAGTGCCTATTTTGCTTCGTCTCTAACGACCGATGACTCCCCATGCCTATATCACGTTGATCCGCTGACATCTGCACAGTTCTCAGCGGTTACATTTCACCCGAACGACTTAACAGTACAGCTAACTAAAATTAGGCGGTCATACCACCCCGGGCCAGATGCCGTACCACCGGCTACTTTTAGTCTAGGTGGCACTGATATCCCATTCTTGCTATCAAAGGTTTTTAATTTATCTATGAGCAGTAGCGTTTTCCCCTCCCATTGGAAAACATCAGTTATTATCCCAATTCCTAAGAAAGGTTCACGCCAGGACCTAACCAACTATCGACCAGTGAACCACACCCCTATAGTTTCCCGAATTATGGAAAGACTGATAAAAAATAAGCTGACAACTCATTTACTAAACAATAACCTCATTAACACTGGACAGCACGGTTTTCTTCAAAAAAGATCCTGTGCCACCTGTATGTGTGACTTCCTTAACCTAATAACTACGGCCACTAACAGTGGTAAATCAGTGATTGTAATCCTCCTTGACATGACTAAAGCTTTCGATCGAGTATCCCACAATAGGCTCATGGCGAAGATGAAAACCTACGGAATTGTTGACCCGATCCTGAGTTGGTTTTCATCATATCTAACATCCCGAAAGCAGGTGGTGGACGTTGATGGCAGTTTATNN
>STRG.41258.1
ATCCTCGCCACCACCGGTCACTTTGGTGGTAAACAGCAATCCACTGGCCTGACCTATCGAGACCTTACGTGGTTTTTCACTTCAAGTCTCAGGGTTTGGTTGCCGGTTATTCTTATTAGTGCAATGAAATTCTGTGTCTATGGGGTATACCCATTCCATTGCACTCATGCGCAAGCATGTAAAACAGAAAAGAAAAGAGCCGGCTTCATGGATGTCACAGATAGCACCTACTTGTAAGTGACAATCGGAGGCAAGACGTGAGCACAAAGAAATCCATTTCTGCTTCCAATTGGAAACTTCATAGACAGACTGAAGTCCTAATCACCCAACATCAAATTTAACAGTACAGAGCCATGTTTTCATCTGTCCTTCAAGGTGACAGTGTCATTTTAGAGGTAGAAGAGACATTGTTTTGGGATTTGTGTATTTGAACGTCGTATGATATTTCGAAACCAATACCATCCTTGACACTGGAGGAACGCGGACTATTTTTTTGATAATAAAGCAGCGTTGTCTAGTAGCACGATTTGAAAACGTAGCGCCAAGCCACTTGTAGTATTCATCGCAGATACCAATGGTC
>STRG.23638.2
ACCACTCTAGCTGTGTGTCATCTGAAATGAACTGAACTAGCTGAATTCAAGGACGATTGGAAATTCAGTTACGCGATATCACAAAATGAGTATGTGTAGTCGCAGTCCGGTGAAGATAGTAAAGTCAAAATCCCATGTTCATAACAAAAGGTCAGCACAATATATGAAGACAGATACCAGTGAAACGGTGGGTAAAATGCTCAGATTACTAAGTCCAGATAGGCTGCTCCGCCACGCTTGGTTCATAAATTGAAGCCAGCCGCGGGTGACCAGCTGATCAGCAATCTTATAAACATGAAAGAACAGAGAAAACTTACATACATACAATTTTTTAAGCAACACTGCTGCTATGACTTGCTTCCATCTAGTTCAAAACTAGTAATACTTGATACTGAACTCAGTGTGCGGTAGTATATTTGTCGATATAATAACCCTGAATCTATGTAGATTCAGAAGGCATTTTTCGCACTGGTGTTTAATAATGTCAGAGCTTCAATATTGTGGAACAGCACGTCACAGAGGTTTATAGGAATGCTGACAATAACGGATTTTATCAAGATTTTGGTGAACGATTACGGGAAACATAACGGCATAATGGATGACTATGGAAATTCAACAATAACAAAATGGAGAAGTATGGATAAGTCAACCGAAAATCAGTCACTAATCAGCGTTTCACCTGAATCTAATCTGTATGACGCTGCCAGAAAGCTGATCAAATATCGGTGCCATCGGCTACCAATTATTGACCACGTGTACGGGAATCCGCTATACATATTGACACACAAACGAATCCTCAACTATCTTCACTTAAATCGAAATGTCCTACCGCAAGACACATTTATGTCAAAAAGCCTGGAGGATCTGCGACTTGGAACCTATATGCCTGAAGTGCATACCATCTCAAAGGAAGCACCAATTATCGACGCTTTACGGTTATTTGTAGAACATCACATCTCATGTCTACCGGTTGTGGATTCTGAGAACCGTCTGGTTGAGTTATATGCTAAATTTGACGCATTTAACCTGGCTGTCACGCGAACCTATCACAATCTCGACGAGACCATTTACAGTGCTTTGGGTTTTCATCGTGCAAACAGAGAACGGTACCCAAAACCAATGACTTGCCTGAAGACAGCAACTCTGAATTTCGTCATTGAAAGAATGGTGAACTCTGGGATACATCGACTGGTGATTGTCGATTCTAAAAACAGGCTTGAAGGAATTATTTCCCTNNNN
>STRG.64797.1
GAGAAGTTTGTTATATATTCAGTATTTGTATTTCCAAACTCATATATAGTGACTAACTGAAAATCCGAATCTCATTTGTTGTGTCCACACATTGAGTTGTCAAACTGCATGGAAAACATGGATCAATTAATGGATTCACTCCAGTGTTTTGTGTGCAGTGCTTTCGAAATCTTGTGTCGACCGTAGCTCAGAATGGCAGCTTGCAACAGCCTCTGATAGCTTAGCTTGGTTTTTAGGCCTCAAAGGATTCATCGCTGATTGAGATGACAGCATCCGTGCGCATGTGAAGGTGTTCATTCGCATGAAAAGGGATATCGATATGATAAATGAGTGCGGGGATCTTCACCTATGCACTGACGATGTCACCCGGACCGTTACCGAAATGTGTACAACCTAAATGCCAAAACCAGCCATTCGAATCTGCTAAAATGGCTTTGCCCTTTTGTTCTGAGTGACAAACGTTTCCAAAGCATTTGGTCATTGAGGCTATAACAGTGTATTGAAAGCACAGATGGTGAACAGTGACTCCTAGCACTCATTTGATTTACGGCGATACACGTGGAAGGGAATTTAGAGGACATAGTTAATCATAGATGGAAAGGCAGGAGATGGAACCGGAATACCATTGAACGAGAACGATAATACATTTGTTTATTCGGTCACGTTCTACAGGGAATGGAAGAAGACATTGGATGGGGCTTTCACATTTGGGCATTCTTAGGGGAACGATTCTGAGTTTCAGACGAATGGAAGAGCAGGAGGCGATCTTTCATAATGTGAGCTATGGGTAGTGATTTCTACACCAAATGTCTCAAACAGCTTGAGTAGTATTATTGGATAGAAGAGCTTAAGTAACAAAGTGGGAGAAAACAATATGAGATAAAATTTAGTTTGCAAAATGAAAAATGAAAATAACTATGCAAGCAATGTTGATAGACAACCGTCGACATCACTCAAACGACTACAGGACTAGAGCGTCTCCTCAAATACAGAATTTGAAATACTAAAACCAAGTGGTTTATCGATTCTGAGTCTGTATATCCTCTCCAAATTTGAAAAACGAAATTGTTCACTCTCATCAACACTGTCAAATAACGATTTTCCATACCATAGAGTAGCACTACTGCTCAAATCTAAATGGATGCCCGTACGAAGCCGAATGAGGGAATCAACTTACACAACACATTCCGGTTTGTGAAAAACACCAAAAATCTGAAAGCAAATTACAATGTGATATTTCCCTTTTGGTATCATTCAGTTATTTGCCAAAATGCGGCTTTTAGAGAAAAGTCCTTATATTTAAAATTCAACAGGGAAGCTGGAATTACACAGTAGAATTGCTAAACCCGTTTTGAAAGATCGGAGTTTGCAGTTGAAGTTAGGTATGTACTATGACTAATTGGAAAATATATATTTCGGAGGTGTGATAAGTTTACAAATTTTGAGCAGTTATTGACCACATTCAACGAGGTGCTTTTATATTACAGACTTTCCAATAAGAACGAACTCATCCCGTGTGATGATGCAACACTATCCCAGAAGGCTGATTGGACAATGGAACTCAATGTATTCACAAGGCCTACTTGGATCAAATATCATTTAAAATTCAGGAGCACGGTGTCCGTCTGCCGAAAACGTAACACAATGAGCTGATCAGTCTGACTGATTAGGGAGATTCGTTTGAGCGAATCACCAGAAAGTGAACCGAAAACAAGACTAATACATGAAGAGAAAAAAAGATAACTTGAAAAGTTCTATGAACAATAACTTGAAGGAAAGCCACTTGAGAGTGAAATGTGCACATTTCTTCAGAAATCACCAAGTGCTTCATTACTCAGATTTTGAAGTCAGTTAAAGCAGTTGTAATTCCATGTGCATCGAATAGACCGTGCGTGGACGGGGAGGCCATTTTTAAGAACCATACGATGATTCTTCCAAATGAGATTACAGCTGCAAACCAACCATGGAGTGCTCAAGTATAAGGATGATTGGGCAGAGGAGTACCGGGTACGCATACCCGATGAGCAGCAATAACCGTGAAACCGGTCGTGTGCTTCCGGGAAAATTTTGTTCTGTTATCCAGATACAATCCCGCACTACTTACGTCAGTTCTAGCAGTTTTGAATGTCGTCGAAATAAG
>STRG.37091.5
CCCAGGGCCATTTTCGTTGTACAACTACGAGCCTAGGAGTTTCGGCTCAGACAGTCGGTTGTTAATAATCCTGCGAGGCCACAGGTATCACTCATCGTCCGTGATTGTATTCTAAGTCTCATGTGCCTACTTGGTTTGTGTCTCGTGTTCAGTGCATGCATCAACATCTCATCATAGTTTAGCTTTAACTAAGAAGCATGAACTTTTCGGAACCTCTTCGCTTGTCAAACGGTCTTGCGGAAGTTTCCCCCAACTCATTGTATGTGGCATCTGCTGCTCAACACAAGATCACTGTTCGTGTGTGCTCTTCTTTGCAAGTGTTCCAAATATACGGTTGTGTGGATGTGATTCACAATTTTTCTTGGTCACCCGATTCGTCATTTATTTTATGCGTTCTAAAAAAACGTGGTATTGTTCAGGTACTTTCCTTGGAAAACCCGGATTATACTTGCAAAGTTGACGAAGGTTCAACCGGACTGTTATCAGCGGAATGGGCTCCAGATAGTCGGCATTTTCTGACTGTTACCGAATTCTACCTAAGGATCACCGTTTGGTCCCTTTCAGAGGTTGCGGTCTCATACCTAAAGTTCGCAAAGCCTTGCGCAAACAATTTGGCTTTCTCCCCAGGCGGTCGCTATCTGGCGCTGATCGAACGACGTGATTTTCGGGATCATTTGAGTCTATTTGATTGCCATGCAAACTGGCAGTTGTTGCGTAACGTCCAGTTAGACACACAGGATGCCGTGGGTTTACGTTGGTCACCAGATGGTCGGTTTTTGGCCGTATGGGATGACTGTTTGCGCTATCGTGTGGCCCTCTACACAGTTGATGGTCGTCATGTTCACAGCTACTGTGCGTACGAGCCCGGACAGGACCTACTAGGTGTAAAGTCGATATGTTGGTCACCGTCTGGACAACTGTTAGCCATTGGAAGCTACGATCAGAAGTGTCGCTTGCTGAACAGTTTTAACTGGTCATGCTTGATCAGTCTGTCTCACCCTACGGATAAACCGATCAATCCTGCACTTGGATTGAGTGCCACGGGCAAACCAATCCAGATAGATGGTGAACTGGACTCTCGTGTTCCGGACACACAAGAAGCACCGTTGGGCTATCGCCCGCATCGAATCGATGTATATCAAGAGTATCGAACCGATCCGAGTGCTCTTGATGCGGAATTTCGTCGACCTCAGCCGACTGAGGTAGTCTATCGTCTGGTCGACGAGGCCATCACAATCCCATCTATCAAACCGGATCCGAAACTGCCTAATCCCAAGATCGGCGTCGGTTTAGCTTCGTTTTCCAAAGACGGTCGATTTCTCGCAACTCGAAATGACAATGCCCCACGGGCATTATGGATCTGGTCGATCGATCGTCGTTTGAGCCTTTTCAGTTTGTTAATTCACACTAGTGGCCCGGTGCAATGCTTGGCTTGGGATCCAACAACTCCAGCTCGGTTAGCTCTATGTACCGGTTCGGACAGTGTGTTCATGTGGACTCCTCAAGGATGTTTGGTCGTTCAAACCCCGTCACACTTCAAATTCTCGGTCAGTGCGGTAAATTGGTTTCCGCGAGGCGATGCGCTCCTCCTCTTGTCCGAGTCGCACTTTTGTCTGTGCTATTTAGGTGGAGCAGACGGTGAGAAACAGTGCCTTGGCGAACGAGACCAAAATCCCATGTGGGAGCCACCCAAACGTCAATTTAGCGATTTGCCGTTTCCTCGCATCAGTTCCAATGATCCGGACAATAGGGAACCAGCCCCGTCCCTACCATTGGGTGTATTTGGACCCAATCCGAAAGAGAACGAGGAGACGGAAATACCTGCAGAATATGTGGGTCCACACGTGGGAGATACACCGAACTGGTTACGTAGACGCGTGGCACCCAAACCGGATAAAGTGTCGGACCGTTGCCGATCTTGCTCCACCGACGTAATGTCTCGGTCCCATCCTAATCGTACTTTGACTACCGTCTCTTCCAGACGCCAGGCATGGGCACCTGCTCATAAGTCTCCGTTGGGTGCGTCGGAACGCCAGTCTGCCAATGAGCTTTCTTGACATCCAATTATTTGCCTGCCGAATACGTTTGTATGTGCGTGCGTGCGTGCGTGTAGCTTTTCACCCAGTTTTTTTTTCTTCTAGTTCCGTGCTGTTGCATTTATTCCCTCATTTGGCTGTGATCTCGGTCTTTCCCATTGCTCCCTTTCTGTAATCTTCCGTTGGACAACTCTAACATTTTTTGTGTGATATGACGAGTTGTTTGCAGTCCTACTTATTGCTCAAAGTTGCACTCATCTCGTGGTCAGGTCGACTCGTATCGTTTAGGCGTTATTACCAGAGCAACAAGAAAGCGAGTCGTGTAAAACCAGCTGTTACAGTCAGATTGAACCTTGGGCCATTATATCAATAAATTTTTATTTATTTTA
>STRG.54661.3
CGGTGATTGATTCGTTCCTAGATAACTTGTGTTCTGCGTTAATAAACTGAAATGATTCGTGGATGGAATAGACTTCTCATTAGGGTTAGTGGAACTGTTTGAAGCAACTCAACAGCGGTGAAACCGTTGACGTCAAAAAGCTGAGAATATCGACTGAGGATTGAAACAAGTGAACATAATATTACCCGGAAAATAATATGCGCATGGAACTGTAAGACAGATGTTTGCATGCGGATGAATACTCCTTCTTTTTTCCATTTTTAATTGACATTCTCGAGTTTTTGACTCGACTCCATTCACGATTTGGCACATCCTTTGAAGGAAGATAACCCGACATGCTTTCACAGTGAATAGCCACCAAGTGAAACACCTGTCGCTGAGTACTGAACGTGGCTCATCCTCAAAATCATCGTGTTTTTCGCCTGAGCTTCTCGCCACTGAGCATGGCGTTCAGGTCGCAACCACACCAGTACCAGTCATTCTTGACCTACACGCCAAATTCAATGATCACGAGCCTATGAAAACCGGCAGCATGAACTGGAAACAAAGCAGGTTTTCAAAAAACGATTGAGAATTACCAGAATCTCTTGTACGTTTCCCATCAGCTCTCTCTGGCGGTAGGGGTGGAGCTTGAACTGGCAGCACAAATCGCTGTTTGGCTCAACCAGTGTTGGAGTAGTCTAAAAATCTTCGACGCAACCAACCGGGGCCACAGAGAACAACGGAGGCTTTCAGCACAATTAAAGCATAGTATTAGTCGTTTCCATTGTAATATTTCCGCTACTATGCGTTACGTCAACTTCCACGTTTTAAAGGCAAAAACAAAAACAATAAAAAATGCTTGCGATTCCCGATTAGTGCTTCAATTCAGTTTTCGCAAGACAATGATTCGTCTGATGGTCATCGTCCTCAGGAAGCACTTTAGTGTTTGGACTTTTTCCAATTTGGATGATGACTATGATTCTTTGAAGCGATGCTAGTTGTGAAATGTTCAACTCCTCAGTGGTACTTTCGCCGTCATTGCAGATGTGGAATGGATGACTTTGATTTCAGTCTGACCTTCATAATGGGAGATTTCTTTCTTTTTCTGCAGCCTATCCCCAACCCCGAAATTATCAATGATCCTTGAATGAATACAATGTATTCCTTCATTCGGTTAACCATCCACATACTCGACACTTCAGCATAATGATGAATGTGAATTATATGGTTTTTGAAGAATAGTTCATATTTGACCGTTTATTTAGTTCGGTAGGCGAATTTATTGCGTCCAGTTATCACGCAATTTCACCTGCAAGGAAAAAATTATAGAGCCAATATAAACAGTATTATTCAATACGTATTATTTTCTACTTTTCAACCTTTTGCTTGGTAGAATCTAAAAAAATTGGGGGGGGAAATCTCGGAACGAAGAAAATTTATTTTCACTCAAATTTCGAATACCCCTGTACTATGTGCTTTTTCGACGATTATTTCGCTTGTACTCACCAGTTATGTGGTCGTCATTTAGACGCGCAGTTTGTCACTCTTATGGGAATGCGATCTGCTTTGTGCAATCCGGGCAGTGATGAACGTATCAGCGCATCGAATATTCGAGATGTTAACTGTGCACAATTTGTGGTTGCATATCTGAATGTGTTTAGCTACACGGGTAATGTTGCGCCACAAGCCACTCAATATCGCTTGTTTGAATGTATCATCAATGTTTCATTTCACAGTGTTTATCTACGTGGTTTATTCCTCATTATCGAACATGAGCACGGATAGTTAAGCTAATTCCCATCGACTTATCCCAATATAAACGAAATTCTGAGCATGTATATAGGAAAGGAATCACAAAAGTATTCACACTTTGCCCAGGTCAGGAACTACATTGTTTTATCCTAAGTGCATACAGTCGCAATGAGTGTTGCTTGTTGGGCCTCTACTAGTTTACTGGAAACTCATACAGAGAAGCGTTTACGTGTACGTTTTGTCATCGTACAATGCTGCATGAAAAAAGACCTATGTAATTTTAAATATACAATAACTAGTAGGTAGTGGCTAGGCTCCAGGTAATAAGCAGCGTGGTCTGATCTTTTGCGGGGAGTAATTTTGCTCAAAATTCAGATAAGACCTCAGTTATGCCATCACCAGTTGGCCACAACCATGATGGAATATGAGCCTCTGAACGAAAAGGAAAAAGTGTTTATTTATATTGAAATAATTCAACTTCCAATAAAAGCACAACGTTCATACACGATAATATTCATTGGTTTGGCCTTCATTCTTCAAGAATAATAAAAGTTTCCACATCATTGAATTCACCCAGTTGGGTATGAAACAATTTTTCATCTAATGCTCCATCACAAGTTCCATTTTTGAAACCAATGACCAGTATGAAGGAAGCCCACTCTCAGAACATGGGTTATGTTTTGGACCACGTTCAAATGTGGACCGCCGGGGGTAGTTACGTGAACTGGACATTGAGATTGTAGGTACTTACAGAAGTACAGAAGAGAATAACGAGTAGAGTACCAGTTCGGCACGACTAAACTTACAAATCTCGTTGGAAATCCAACATGGTACCTGATTCTGAACAACCATTACCGACTCGGATGATAGTTCAGTTCAGTTCAGTTCAGTTCAGTTCAGTTCAGTTCAGTTCAGTTCAGTTCAGTTCAGTTCAGTTCATTCTGCCATTGATATCGCACTACTGCACTCTGGTTTCGGTTTCTACCCTCCTGCATTGTCCGGTCAAGGGCAAAACGAATAAAAGTATGAGGTGAAAAGGAGCCAAAAACAAGGCGAGAAGTGGAACTCACAAATACAAGGAAAGTGTCCCAAATGCAAATACACCACTGGCCGTGACACCTAGACATACCACCCAATGTCTCCAGCATTCTGATAATTGGGTCACATGAACCCCAACCCAGATGTCTAACACGTCCTACTTGGTCAACCACACTGGTCAACGTTTTCATATCATTGTACCATGTCATAGACTGACCATCTCGACTTACNNNNNNNNNNTTCAGTTCAGTTCAGTTCAGTTCAGTTCAGTTCAGTTCAGTTCAGTTCATTCTGCCATTGATATCGCACTACTGCACTCTGGTTTCGGTTTCTACCCTCCTGCATTGTCCGGTCAAGGGCAAAACGAATAAAAGTATGAGGTGAAAAGGAGCCAAAAACAAGGCGAGAAGTGGAACTCACAAATACAAGGAAAGTGTCCCAAATGCAAATACACCACTGGCCGTGACACCTAGACATACCACCCAATGTCTCCAGCATTCTGATAATTGGGTCACATGAACCCCAACCCAGATGTCTAACACGTCCTACTTGGTCAACCACACTGGTCAACGTTTTCATATCATTGTACCATGTCATAGACTGACCATCTCGACTTACCTTCCAAGCATTATCTGCCTGGGAGAAAACAGTGTAAGCCAAGGAAGCCTATCGATGGACATTCATACCGCATGTCCCAGCCAACTCAACCTGTTCAGATTCAGAACTTGATCCACGAATACACATGTGTATATTTTCAATAAATTTGGCGAATTTGGCGATGTTCGTGCTGTTCTTAGTGCCTTTACTTGAAGTCCATCAATGAGACCAAATCAGTAATATTGGTTCGTGTGATAACTTGATACTTAGTGGGATATATTTTCGAGTGAATTTCCTACTACAAATGGTTCATTTTACTGACCCTTTCGCAGTTCATAATTTAATAAACACTGACATGAGCAACAAATCCATCCCCACGGTGATAGATCTCTTGATTTGAATCCATTGATGAAATCAATGCGTGCCATCCTTTGTTGGACATTTAATACAGCCTTCCCATAATGTGATACTAGCCGCATTGATAAATACCACTACCTTGCGTCCAACAGGGAGTGAGTGGTTTTGGGAATATTCCCACACTGGACTGAGGACATGGATTTCCGGCACCCATTTTGGTCGTATTGCTCATGATATCGTCTTGTTCGTTTGATTTTCCATCTCTCCCGTGAAATTCTTCTTTGTGAATCGTGTTGTAGGCAATAATCCCTGAATTGTGGATGGTCTTTCCTGGTAGTATCGACCTCGTGGTATACGGGAAGTTATTCCATGTATATCTTGAGCTTCGCTAATGAATAGTGGCACAGAAGCCGTCCGTTGATAATGCTGAATAATTCTGTTCCTCCTTAATTTCTTTGGGTTTTTGCTGCGCTCTGTTTAGTCGGGTACGTGTGACCATAATTGTCAGTGAAAAGGCTTCGAGCCAAGTAAGGTAGAAAATTATAAGGTATGAAATTACAATTTAACTTATAAACAGAATCACATCTCTCAGAAGGAAATGTTTTTTGGGGAACTGCTTTGCTTTCATGTGATGCGTTCGGTACGTCTCTTGTAACTATCAATCCCTTTGTCGTGAAAATATCATCCTCATTTTTTATGAGCGATTGCCGTTGCGAACTGTGGAAATTCCAAGAGTACAGTTACAACGATTGCTCCGTAGAAGCTTTGATTTTAATATCGTGGCGGGTATTTTCAATATTCACCACTTCCTTTAAACCGACAAAATGTTTGCTTCAGTTTATAGCGTTTCATATAAAACACATGTTAATTACAAAGACTACGCTTTCATCAGAATTTCGATATTACCTTTAAATCTACTAACAGACAGATATATTCAGCAAATCAAGACGTTGAGAAAGAATAACTATTGGGTAGGTGACTCAGTGGGTTCATGCCAAACCTCACCATCCACACTTATGCAACCAAACTTGCAGGTAAGCTTTTTGAAAATAACTGGTGTGTCACTGAGGCTGTTGCCGGTAAACGTGGATCCTTGTCAGTATTGTTGAGACACTTCACCGTACAACAAGACAGCCAATTCGATGTTGTTTAAATCTACATCGGTGCCACAATTTGTCATCTCAAACCAAGGCATCATTGTCTTAATAGTACAAAGCCAACTGTTTGTTGCTCTGTTAAATTTGTGTCAGCAGTCATACACGAACACGAACTTTTGTGCGAAGATCTGCCCGGTAAACTAGCACCAAACTAACTTGGGCAATAAAACCCGATCAACTGCCTTTTCTTCATCTACTTCGAAGATAACTTTATTACTTAACCTTACAGATGTATGTGACCGTTTCGAAAATACTTGCCCGTGAAACTTACAATGATAAGTGCACACCAAAACATGTGAAAATGGAATAAAGGACAAGAGGAGCAGAAACTGTTGGCGCTAAAAAGACAAACATTCAGCCGTACGGAAAGTTTGTTCATAATGTTTTCTCTGGTAGTTGGTGCTCGTATTGTAACGGGGAGTGTTGCGTCAAGGGAACAACGTCAGTATCAAGGCGAACGGACGAACCTAACGAGGGCCACAGACAAAAGAACGGGTGGCGAATATGTTGGGGATTTCCCGAAGCAGACACAATTAGGCATACGGACTACCAGAGGGGAATCAGCGGGATCTCTGTCAACCAACAAGATAGCCCAGGTGAGGGGCTGCTTATCAAGCCGTCAGCTGAAACAATCAGACGAACCGAATGGAAGTGATGTCCAAGATAAGCAAGCTATCGGTCACGGGCAACTGGCCAGAGGGCAGCCGAAGCATTCAATCAGCCGCAAGAGCAACTTTGGTGTCGCCCAGTCTGTAAAAGGGC
>STRG.2694.8
ACGAAACTACCGCTTTTACGTTTGAACTGCTTTCGCGCCGTGAATTTTGGCTGGGAAAATGCGTGACCTTGACGCCCAATGGCTAGTAACATCCTATGAGAGGCCTTTACGTTGGTGGAAAACACTGTTAAGAGCAGTTTTGTAGCACGTCTGTGTCGGTAAATTTTGATTGAAGTTCGAAAATGTTCATTTCCTTCAAGAATTTCCATGAATTAGCTAATTCTGTGGTTGGTAGTTCAATCCTTGACTTTCCGGTGACTGGTACGCATTGTAATGGCCAGGCTGTAAGCCGCCATATTTTTGTTCGAGTAATGTAAGTGTTGGTGCCGCTGATACACTTACTGAGCTTCGGCTCATGGAGTTTTTTTCCTTCTCTTGTGCTTTTGCAGATCAAACACGCCCACCCCCCGGCGGAAGATCACTGCTGCTTGCGTGTTACAGCATGTTTGTGGGTCGTACGGGTGGGGGCCTAGTGATAAGTTTTATGCCAATTTATTCTGAAACTGAACAATATTGCACGTGTAGTGTAATTACCTCGTATACTTGCATAGATGCACTCCTAAAACCACTTTAATTGTTCTGGAACCTCTATGGGGTAGTGAAGACAGCTAATTGCACCATGCATCCCGGCCGGTAAAACACTTGCAGCAAAGCCGCTGCAAAATCGCTTCGAAACGGACCGGTTTTTCGCCAGTATTAGCCGGTTTTCGAGCGGTGTTTAATATTACGCCGATTGGTTTTCGGTCGATTTATTTAGTAGCCATTTTACAGGAATCAGCAACGAATTGATATGAACGAAATCGACGACCGGAGTAAAGTGCGATGCTTAGTTGGCATTCTGTTTAAATTTATTGGTTTGGTTCGTCGAAATGCCTCGGTATATTTCGCTCTATTTTACCCCCTCGGAATAGATAAAATAAGGTCCTGGTAGTTGTCCCCTGCTGTCCAGCTCTGTCGACTTCAGCGGAACGACTACTACGGACAAGAAGATACTTTAGAACCGGGAACATTTGGGCTCCAGCCTGGAACTCGTGTACTACTTCGAGGACAATTATTCGGAAAATCATAATCTGGGTCTATGCGGGTAAAAACGGCTTTTCTTTTGAGCGAGATACGCGAAACTGGGGATTCTCGACCTCTGAAGTTTGTTCTTGCTTCTCGCAAATAGCAACAGATTTTTCGGCGATCGCCTCGTCTAAGAGGCGAGGTTGCCCGACTGTTACGTGACCTGGAACCGGAGGATCGGCAGAAATTTGAGCAAGCTCGCACTGAACTCCGGGAACGCCTCGCAAACGGTGAGGAAAATATGCACACATGGCATTTCCGGGTAATGAAGAGAAGACTGCGGTGACGTGGCCACCGCTGACTGCAGTGATATAACCAGCTCCAGCCTAGGGGGACGCCCTATTGTGAATCTCAGTCAGTGTGTCGTGAATGGACAGACAGCAGATGTAGTTCTGAACAGTGTTATGGGGCTGTTGAACAAACGTGAGGAACTGGAAGTGTTTACTATAGCCCGTAGACCTGCGGTTATAGCGCTGACTGAGACTTGGTTGCATGACGAGGTTCTGGACACCGAGGTTGCTCTGCAGGGGTACCACCTCTTTCGTTCTGACCGAACTCGGATCAGAGGTGGTAGCTGTGTAATAATTCATATTAGAGACGGCATATCTTTTCATCCGCTTGGTCGTTATTCGAATCTTCAAGGGCTTGGTGAGGCACTTCGGTGTGAGGTAAAATTAGTTAGTAGCGGATCCGTAGTTTTGTGACTTTTCTACAGGACATCTGCTGCAGAGCCACCAGACATCCTGGAGTCTTTGATACGCTGGGGATCTGACGGTCACTGTCTCGTCCTAGGTGACTTCAATCTTCCCCGCATTGACTGGGCTGCATCCAGCCTAACCACAGCAGCTGACAACTTTTCCCAAAGTCTGCTTACCACGGGCTAAGGTGACTGTTCTCCATAGAGTACCGCTCAATCTCTCCACTTGTCCATTGCCTTGAGGATTATAAGGCATGGTTCTACTGGTCGTTACGCCTTTGTCGTGAAGGAAATTTCTTAATTCCTCTGACATGAAAGAAGACCCGCGATCGATGTGAGTGTAGGATGGCATACCGAGCAGTGAAAACAGCTGGCAGAGAAAGTTAATAACCACGGATCTGAATGTGTTGGGCAAGCAAATGCAAAAGGAAAGCAGGAGTACTCCTTAATGATTGTGAGGGGGTACTTGGTGTGTGAAACTGAAGGGAGTGGACCTTTGAAATCCATGCTAAGTCTTTCAAAAGGTTTTGTGGCATTGATTACTCGCCCAGTGGCTGCTTGAAAAATTGTGGTTTCAATTCCATGCATATTCGGCAGTTAGAAATCGTTGCTTTGATTTCATCTGTGGAGGATGGCAAGTTTCTTGAGCGAACAAAGTGGAGCATTCTGGTGACGCCGGGATGGCATAGAGTACAATGGAGTTCGTGCAGGTTAGTGGCCGTTGGTGATACAATGCAACTCAGACGGGACAACCCGTCCGCTGCTACATTCTCTTCTGGACGATACTGTACGTCAAAACTAAAGCTCGAAATTTCGGTTCTCCAACGTCGAGTTTCGTCGTTTTTAATCTTGCTTTGGTGTGATGTATCAACATAAGTGCGACAGACTTTTGATCCGTAAGAAGCGTAAATCGAGTTCCTACCAGATAATGTCTCCATTTCCTAATAGCTTCCACGATGGCACAGGCTTCCTTTTCCACCACGGGGTGATATCGCTTATGGTCTGTTAGGGTCCTGGAGAAGAATGTTACCGGGCGTCCATTCTGGGCTAGAGTGGCTGCAGTAGCAACATCTGAGGCGTCTGTTTCCACGACGAAAGGAAGAGTATTATCGACTGTAACGATCGTGGAATCCTCGATCTTACTTTTTAGACCCTCAAAAGAATCGCAAAACTCGGTCGGCAGAAGAGAACTATTGCTATTGGTCATAGTATAGGTCTTGTCGGAGGAGTGAGATATCCATTTTGAATGGTACGAAAACAGTCCTACCACGCGTCGCTGAGATTTTAGATTTGTGGGCGGTGACAGGCTTCGCGGGGGTTGAAGACGGTCGGGATCTGGTCTAATGGATCCCGTGGAAATCTCATATCCCAAGTGACGCATTTGGCTGACGCCGATGTTGCTCTTGTTTTCATTAAAGGCAAGGTTGTACTTTTTGGCAATCCGAAATAGTCTATTTAGATTGTCGTCGTGTTCTTCTTTGGTATTCCCACAGGCAGTAAAATTGTCAACATATGCGAAAGTTGCCTCCAGTTTTTCGGTTTGAACTATTTCATCAACTACTCGCTGGAATCATGCAACTCCGTTAGTCACTCCGAACGGGATGCGACAGAATCGGTAAGGGTCTCCACATGCTTCGAAAGCCGTATGCACCTTTTCCTCGTCTCTGATCGGGATCTGGTGATAAGCGCTTTTCAAATCGTGTGCTGAACAAGGAGTACTTTTCGTTCTTCTCAACCATACTGTCGATCCTCGGCGTGGAATATGCGTCCAGATAGGTATATCGATTGATGGTTTGGCTATAGTCAACCACCACCCGTCTGTTGTGGTGTTCGCTCGTAGTAATCAGGACCTGAGCCCGCCAAGGGGAATTGGATAGCTCGATGATTTTGTCTCCGAGAAGCGGTTAAATTTCCGCTGAAATGAACGATCTCTCTGAAGTAGAATGACGTCAAGATTTAATAGTAATCGGTCTAAAGTTAACGCCGGAGCCACTGAATAAGGAATGAGCGCGTATGTGAGCAGCAGTCAAGCCACAGACTACTAGTATAAGTTTTTCGTCTCGAAAAGGAATTTGAACAGCCTTGTGGAATCGGAGGAAGTCGTGGCCTGAAAGGACGCCTGAGCAGAGATGAGAAAGAGCGGAGAGTTTGATTCGAGGATGCTGCTGGTCCTTATACTGCAGGTTGACAAAGCAATGACCGAGAATGTGACTGATTAGATTAGTGTCGGCCATTCTTATTTGATTGCAAGAATGTTCCATTTTCCATTTGTACTCCTCGATAACCGAAGCCGCGACGTTACTGTCTGAGCTTCCGGTATCGATGAGTGCTTTCAACGAGACATCGTTGACGACTACCTCAGTGGTGGCATCGACTAGACGTTGTGGTGTTGCTGTTAGGGTGATGGATAATGGAGGAGTCTCGGTGGCCACAGAACGCGCCTTTGGCAAAGTTTTGAAGCTACAAACGTCTCTAAAATTGCCTTTTTGCCGCAGTTTTTACATACGGAATCCCGTGCTGGACACCTGAATCGAGGATGACGGTCTAGCCCACAAGAGTACAACAATTTTCATTTCGTGCTTACAGGAGAAGGCTAAAGAGAAAAGCCAACTGTTCAGTCCTAATGACCTTAAAGTTCCAGCTGAGTTGATGCTTGTGAATGGATTCGTGACATTAGGCATCCTCCGTAGCGATGAATCAAATGAGTTTTGCTGATAGTACGTCCGCTTCGAATTACATATTAGCCGGAAGCCGTGCACGCTTTCTGACAGATTACTACAACTATGATCATGGATGGCCCGAAATAGCATCCATCTCAAAAGTTTCTGATGAAAGTGGCACAAAAGCAGATGGCATGTTGAATAACGTGTTGCTGGATTCGCTGAAAAGGTGTAAGGAAAAACTGGATCGCATCGGTCACCTAACTCAACAGATTGAGAAAGTAAAAAAAAACAATGTGATTGTGAAAGATGGTGTTGCAAAACTTTTGGCTGAAAAAAAATTTCCTGTACACTTTGATGTAGGACAACTAAGTAGTTATCTGACGAAGAAATTAAAAATCGCTGAAGACTGTTTGATCTATCGGAAGAAAATTCTTCAGACCGAACAGATCATTCGCGGGCGTTTGGAAGCTACACTGCAACTATTACAGAAGGACCTTCAGCCGCGATCAAATGAAGCTGTGGTGCAACAAAACAAGTTCCTGTCGAAGTGGAACGCTAGTCGATGGCAACAATTCAACACTCTGCCACTGATAACAGTACGCGTTGAAGTTCCACCACTTTCAACACATTCAGATCATTCCAGCTTTTCGTTTGTCCGTGGTACGCTGGTTGACGGGAAGTTCGGCCGCTTCCTCTTGGATAATTTACAGGCAGTCTCCTGCACACCGGAGGCTATACCGTTAGCTCAGTTAGCTACGTCTTCAGCCGCCGGTGCGGTCCTAGTTGCCTGTATCCAGTCGCGTCTTTTGGTTGACGCATGTCTCAACGCCGATCTAACCCGTCTTCGCCGGCAATATCCAATTGATTGGGATCCGACAAAACGTCAGTTGCACCTGCTTACCGGTCGGGCGAACATTCTGGCCACTTTGTCTGTCAGTGCTTCCGGTTCGTTTCATCTGGTTGGATTGCAATACAAAGGTGCTGACGGTCTAACCAATGTGGAACATGCGATCGACATTCTACAGTCCAAGTTGGATGATTTCACGCCACCGTTATCGCGCTCGTTGGACGAGTGGATTTCAGAAGTGAACGATTTTTGTACTGGAATCGCAGAGTCCGGATAGTGCAGCCGGACACAACCTTTCGACCTTTAGCGGACT
>STRG.72880.1
GAAAATGCGACCGAACACAATGATCCTCCGAGTTATGGTTTGAATCTCTCGCGAATATTTTTCAAGTCATGCATGGACACAGCCACAGTGGACGCTCGCGGTTTTGCACCATTGTTCCAAAGTCTACTTCAATTATTCGGGGGTTGGGCACTTTTGCCTACGGGATCTCCGGCTGCGCGTGCTGTGAACGACACAAGGTTGACGAAAGAGGAATTCAATCTCACAGAATTGTATCTGCCTTCATTTCGGCTATCCGGAACTAGTCCAATCTGTGACATAGAAGTGGAACGCAATCAGCTGAATACCACGCAGTTTGTTATCAAGATTTCTGAGGGTTCCTTTGGCCTGGAAAAGGAGCGATATCTGGACGAGTCCAGTCCCAATCACGAGAAAGTGGTCATGGCATACAGAAATTTTATGAAGGAATATAGTAAAATGCTTGGTGTACCGGAGACAAATCTCTCCGCAATGGATTATGTGTACATGTTTGAAAGGGAAATTGCGATGCGCACTGATGAAAGAAATGACCTGGATTCGGAGCAAGAATACGCCGTTATAGAACTGGCCGAACTGCAGACATTTTGTCCTGTGCTGAATTGGAAGTGGCTGTTAAACGAACTGTTTAGACCTTTTCAACATGCCATTGAAGACGATCAATTGGTGGCTATCGATAACAAAGAGTATATTCGTCTGAGATGTGCACTGTTCGATTTTTATCTATGCGACGACGACGGAATCAAAACCATTCACAATACGGCCGTTTGGCATTTTCTTTGGAAAAACAGAAATGTGATGCCAGCCAGTGTGAACCAAGCGCTGAAAGAATTCCAACAGGCAAAATTCGGTAAACCGATTAGGGTTTTTTTCTGTGATTAATCAATATCGCAATGACAAAAACTTTCTTGCTTTCAGATAATCTAGGTTTATTATTTCGTAACATTGTTTGTATTGAACTCTGAGTTACTATTATCTGTCGTTGATCCAAAAACGAATTGGTTCAACTGGCATCTGGTGTAACTCTTGCTGAAACTTTTGGTGATATGGCCAACCACCGAGTGACAGGATTCATCGCTCGTCTTATCGATCAAAGCCATCAATCCGCTGTCCTGTCGCTCATGCGTCTGTTGATTCAAGCCTTTACCACGAAACCGGACACACAGCTCACAGTAATGGTGCTGGTTGCAAGAAAGGGCAAGCTACGTATTGGCCATAGATCAACCAGTGCCTAGGCAATTCGAAGTTACTCCGAAGATAAACCTCGATGGGATTATTGTGTAAATCAAGTGTCTGATACTTTTGCAATGGTCGTAGGGCGTCTCTTCGTTCAGGAACGCTTAAATCCAAAACATAAAGAAGCTGCAATTCAAATGTTTACCAACATAAAATCAGCCTTGAACAACAAGATAAACACCTCAGATTGGATGGCGAAAGAGGATGTTGTACAAACAATGGAAAAGGTGAAGAATGTGAATGCGTCTATTGGCTCACCTCCAGATATGTGGAACATCACAAAAGAAAATGAAACTTTCATTTACATTCGTGAACTTAATGAGAAGAAATACTTTGAGAACAACTTAATCTGTGCCGAATCTGCAGTGTTGAATAACTTACGTCGACTTTTTGACAATGACCCACATAAATGGTCTATGTCCCCAATTGAGGTGAATGCGGTTTATCTGGAGAGCAGAAATGAGATCAACATACCAGCTGGAATACTACAAAATCCGTTTTATTGCGATCTTTGTCCGACCGTATACAATTACGGATCACTAGGCGAAGTCATTGGGCATGAGCTTACACATGCGCTGGATTACGAAGGTTCCAAAAGAGATTCTCAAGGCAACGTGAGAAATTGGTGGACTAATAAAACTCGAGAGGTATTCAAAAATCGTACTCAGTGTATGGTGGAACAGTATAGTAAATATTCCGTCTTGGACGAAAAAGTAGATGGGAAGCTTACATTGAATGAAAATATTGCAGATAACACTGGAGTGGAAGTTGCCTTCAAGGCATTTCAAGTTTTGGACAAATTGTCCCCGGATAAAAGAAGGCTTCCTGGAGTAAATTACACAACGGAACAAGTATTCTTCATATCTTTTGCCCAGAAGTGGTGCTCAAATGAACTCCCCAACTCCTTGACAAATCACGTGCTTTTTGATCCACATTCAGTCGCAAAATACCGAGTTATTGGTTCATTGTCAAACTTTGGAGAGTTTTCTCGGGCATTCAACTGCCCTGTCAAAACACGAATGAACCCTGAAAACAAATGCATCATCTGGTGATCAATTCCGACCAACTGCGAACTGGATTGTCTGTGTGCTAGAAAAGTTGGAAATAAAATATTCC
>STRG.15335.2
CTCGGCTGTGCTATATTCTGGACCCTGCACTTCTTCCCTGCGATTTGCTCAGGTAAAGCGCGCTAATGAGCAGCAGCGAAGAGGTCTCGTGGATCGCTTGGTTTTGCGGGCTCAGGGGGAATGAGTTCTTTTGCGAAGTTGAGGAGGACTATATACAAGATCGTTTCAACCTGACCGGTTTATCTGAGCAAGTGCCGGAGTATCGCGAGGCTTTAGATATGATTCTGGATTTGGAAAATGATCCATCGGACAATCAAGAAAACACTGATCTAGTCGAACAGGCTGCAGAAATGCTGTATGGTCTTATTCACGCTCGATACATCATGACAAACCGAGGTATTTGTGTTATGGTGGCGAAGTGGCAGCAAGGTGACTTCGGATGTTGTCCACGTTCGTTGACTTTGTGACAATCTGTACCTTTGCATGCACCTAACCGTTAGCGCGAGAGGTAAGATGCGTTAGTCCGACAAGTTCCCTGCCATTCTTTAAAATTAATCTCCTGGTTCTATGCTTAGGTATTGCTTACCGTCTCGCATTGTCGTCGAATTGGAAGTGATCTAGATCAAAGTACGAAGAGCAGATAAACAAGAGATGTCGGCTAAGGCATGGTTCGAATGCAACGACACCACTGACCACTCACCTTGCCATCTAACTTCACGTATCAAATCACGCGGTGGGCGGGCATTACGAACCACAACCCGAGAGCCTAGCGTCCGACTTCACTTGTCACAGGTGCCATGTCATGGACTGGTCACCTCAATACATCCTTCGTCATTTATCTGCCTTGGAGGATACCGTACACCGGAGGGGCTTATCTGTAGATATGTCCAAGATGTCCGTAACTGGTGGTGATCAGTTGGTCCTAGCATTCATCAGCTCGGTGGAAAGGGATGAATTTCTCCGCCGCCGGTGGTAATGGACAAAACGCTCCCCCTTGGTTCGTTACCATGCCTGACCAATTGGGGCTTTTTTTCGTCCTCCACTCACTCCGGTCCAGGTTTGCGATTGTCCCTAATAATGCAATAAGGTTATGCATATTCTCATAATGCTGCACTCATTCACAGGCATGTAATGATAAGTACCATAACTTACTCGGGAGACTGATCTCTGGTTACCAACGCCTTACGCCTAACCTCAGCATTTCTAATGCGATGGTTTCAATATATTGTGGCTATGCTGCAGAGACGTTGTTCAAACACTAGTGGTCTTCGTTTATGTTCCATGCGAAACGACCTTGTTTCTGAGTCGTATAGGAGGATGAACTTAGCTGCCTCGGCCCTTTACGGGCAAACAAACGTCACATTGATGCCGTAGTTGGTTCTGGTGAGTGAAAACCTTCATTCGCGACGACAGTTTATCCGATATCCGTCTACCAGGTTAAATGTATCTATCCAGGTAACAAAACTCATCTACTTCAATTGAGATTTTCCCTGCAAGGACGTTTGCCGTAGGTTTAGTCCACTTCTGCAGCAGCAGTTTACACTTCTTAGGTGCCAAAGGCATCCCTAACATTGCTGCTCTATTGTTGAGATTACTTGAAAATCCCACAACCAGTCTACATCTTCATTCAGTAGTTGGACATCGCTCTCTGTTATTCAACCTTTGTGTTCTGTCCCTAACCATCCCTCTTTGCCCCATCTATCCACCCATAATGCTCCCACTGATAACACGGTTGATAATCGCAACGATTCACTGTCAAACAGTGTCGGGAATAATCCTCTGTCTGGTAACTCACATTTTCTCAAGCTCCGTCAGCCTCTGAATCTCGACTCCTTCAACGTGCGTACACTCATGCAGGCCGGTCAGCAGGCGTGCCTAGCCCTCAAAATGAACTCTCTGAAGATTGATGTTTGCTGCTTAAGCGAAACGCGTATCCAGGATTCGAGCAATGTAATTCAGCTAACTGCTCCTGGTATACCTCGTATATTCTGCACACCTCAGGAGACGAAGCAGCTAGAGCTGTTGGTCAACGTGGTGTAGGAATCGTCTTGACTGAAAAGGCTGAGGCTGCCCTTTTAGACTGGATTCCGGTTAACAGTCGTTTATGTGCTGTGAGACTCCAAGGGTCAGTTGGCGTTCGAAAGGATAGTTGTGTTAAACGCAATTTGTTTGTGATCTCGACGTACGACCCAACGGACTGCAGCTCAGACTTGCAGAAAGATGAGTTCTATGATGCCCTCGCCACTCTCGTTCGCAGCAGTAAAGGTTTCAACATTTTAGTGCTAGCTGGTGACTTCAATGCACAAGTTGGCAAACTTAGTGTGTCAGAAGCCTGTTTAGGTGGGCGTTGTGCTTTACCCACTGAGTGTACAGATAACGGGGATAGGCTTCTCCAGTTTTGTGCAGACAATCGATTGTTCCTGTCTAGCACAAATTTCCGACACAGCTCGCGTCGCACAGCGACATGGCGCTCTAACTCTACAGGTACTTTGAGTCAAATTGACCATATCGCCGTAAGCTACCGGTGGCGCAGTTCTGTTCAGAACTGTGGATCTTACTGGTCCGCGTACGTAGAGTCGGACCATGCATTAGTTTTAATGCGATTATCTCTCCAGCTGTATGGTCATCGTTGCAAACCGCAAACCCGATTAGCCGTGCAACGTTTGTGTGATACAGAAGTCCGCACCCGGTATTAGCAGAAGTTAGCACATGAGCTACTATCCACGGAGAACTGTAATGTAGATGAGCATTGGGCTCATATCAAACAGGCGATGCACGTTGCAGCAGGTTTCGCCTGTGGTCCTCGATCCGTTGTCCATCAAAGACACTGGATCTCGCAAGAGTCGCTGAGTATAATGGAGCAAAAGCGTCAGCTTTCGAACCGTAAGGAAATGAATAAGATGCGGAGAAAGCTGCAAAGACAAGTTACGAAAAGCCTTAAGAAGGATGGCGAAAGTTGGTGGGTCAAGGTAGCCGAAGAAATGGAAATAGCAGCTGCTTCAGGTAACAGTCAAAGACTGTTCAAACTTATTCGTGACACCGGTGGACGGCGAACTCAGGTCAGTGAAACGATTTGGGATAGAAATGGAGAACCCATCCACAGCAAACAGCAAAGGCTTGACCGATGGGCCGAGTACTTCAAGGAACAGTTTAGCTGTCCGCACGCTAGTGTAGTTACTCCCGTGTCAACAACTGTGACTCCTTGGGTGGTATCACTTGAGCTCCCATCAGAAGTAGAAGTAGAGTCATGCATTCGATTACTAAAGCGAGGGGAAGCGGCAGGTCCCGATGCACTTCCTCCAGTTCTTTTCAAACTGGGTGGTGAGGCGTTGATAAAATCACTTACCGTGTTGCTCCGTGACATTTGGAACGAGGAGCGTATTCCGTTAATATGGAATGAGTCATTGATTGTTCCCATCTTCAAGAAGGGAATACGCAATGACTGCAGTAATCATCGTGGGATTAGCTTAATCCCGATAGTCACCAAAGTATTAGCTTCGATTTTGATGCATCGTCTTACACCGGCTCGCGAGAGGAATGTCCGCGAACAGCAGGCTGGATTCCGCCCAGGTCGAGGATGCATCGACCAGATTTTTACTTGTCGCCGACTACTTGAAACGCGTCACACGCACCGCCGACCGACAATAATGATTTTCTTAGACTTGAAAGGCGCCTTCGATTCAGTTGATCGAACATCGCTTTTCAGTGTTCTTCATCGAAAAGGTATGCCTCAGAAGTTCGTGAACCTAATGAGATCGTTGTATTCTCATACTTCTGGCCGCGTTAGAGTCTACGGTGAACTATCCGGTCGGCTCGAAACGACCAGTGGTGTTCGACAGGGATGCCCTTTGTCTCCATTCCTGTTCAACTTCGTCATGGACGAAATAATGGAGAGTGAGCTGCAAAATCTTCAGGATGTAGGCGTCGAACTAGGAAATAGTGAAAAGCTATGTGACCTAGATTACGCAGACGACGTTGTCTGCTTGTTCGAATGCACGGAACATGCTCAGCGTGCACTAGATAATCTCGCAAGAGCTGTAGCTCCATTCGGCATGCGCTTTGCACCTTCAAAGTGCAAGGTGATGTTACAAGACTGGACGTCAACAATTCCGAGCTTGATGCTCGATGGGGAGGTGCTGTCAGTTGTCGACCACTTCACCTTCCTCGGTAGCTGCGTGACGACGGATGGGAGCACAGTAGTGGAGGTGAGTACGCGGATATCCAAGGCTCGAGCGGCGTACGCTGGACTGAAGCACTTGTGGCGCCGACCTGATATTTCACTGAATTTGAAAGGCCGTGTATACTGTGCTGCAGTGCGTTCAGTTTTGTTGTATGGTTGCGAAACTTGGAGTCTGTGTGCTGAAGATATTCGTCGTCTTGAGGTTTTCGACCATCGATGTTTACGTAGTATCGCTATGATTGGGTGGAATAGCCGAGTAAGCAACGATGAGGTGAGAAAGCGAGTATTGGGTACTGATTCGGAGAACGTTTTGTCACAGCGTATCCAACTTAGTTGACTTCGTTGGTTGGGACACGTGTTACGTATGTCAAACACACGTCTACCATACCGTGTCCTATTCTGCGCCCCTCCTAGGGAGTGGAAGAGACCACGTGGAGGTCACCAGATGACGTGGCAGCGAGGAATGAGAAAATGTACAGCAGACTTAGGGAAAGTATGTGCCTCACGTCTTCGTGGTTGGGGTCCAAAAGATCCGTCTACCAGTTGGCTGGAGACACTGAAGGACATGGCTGCGAACCGCGAGCAATGGCGATCGTGTTGTCACTTTCTATCGAATCAGAATGATTGATCGATGTGTGTTTGTACAGTTAGACTGTGTATTCCGTGTGTTGGCTACTAGGGCATTCTTTCCTTTTCCCACCCATGTAGGTCCACTCGTTGTCCATCTTGTATATTCATACTTTTTTATTCAACGTGCAACATGGTGAGAAAGGCAGTGGTCAGTGGGGCTTGCCCTACTATTTAACGCTGTACACCGAACCGTTGACGCAAAGCTCCGAGGAAGTCCCACAAAAAATGGGGCAAGGCCGCCTAACCTAGGGTATTCTGCTCACTTAATACGGGAAATGCCGCAACTGCATGCAGAGAACAGAGATGCAGAGCAGAACACACCCAATGAGTAAACCAGGGATCCACTCGACGGCCGTTGGGTAGCCAAGTGAACTGATGGGTTTTAGCGCCGAAACCGCACGAGAAGCTCGGCAACCCCTACGCCTATCTCTCCACCATTGTCCCCCAGGAAGGATCGAACTCCCGACCAGTGCTCTATCCACTGAGCTACGGAGGCACCCCGGGCCCTGCACCCTATCATCTAACGGGTTTTGTCGGATAATCATGGTTCCCATTACACTGCATGCATTTCTCGAAACGATCCAAATGTTAGAAGTCGTTGAACCCCATGACTATTAATAGTTGGATCACTTCAAAATTCATCACCAAACAGTTAAGCTATTCGTATTTGTGTTTGACCAGACTTGTGCGTAGACAGACGTCCGCATTTCAGTCAAAAATGGTCTACTCTTTGCACCTCATCGAATAGATCGGATGAAAAAAAGAACGATTGCATACCAAAATTGCCAAGTTATTCTGCCGATACTCGTGCCCGGTTTGTGAGGATCCCGGGCAGATATGGAACATTAGAGTTTTTGTGGATGGTAGTGCGAGAGGGTATGGATCGAAGGGAGGAACGTGTAGAAGCGGGAGAGTTACATTTGGATAGGCCACTGTGTAAACAATGAGCGCTGCCTGTAAATATTTTGTGAGCGAACGTTCCACATGCGGCAAGGTGTAGTTCGCACAACTTAGCAAATAGTTTAGTTGGGAGTATGAAAGATCTTCGACTGGTAATAGATAGACTTCGACGAGGAATTTTAAAATCCTCAGTAGACTAGCAAAAATAACAAGGGAACAGCAAAGTAGAACAGGAAAAACAATGATAAACGAAAAGAAAAATAGCACTCCGTTTAACACTAAAATGCCTAAGATTTCGGGCCTGGTAAGGCAGCCGGTGTAGTTTCTTCATACAGTTTGAAATGTGAGATGACCACTTCAAATTCGCACCGATAGTGATTCCTAAGTATTTGACAGGACCCACTCTAGCTAGTGGTTCTCTGGAAATGACAGATGGATCGCAGGGATAAGCCGATCGACGAAGGGTAAATATGCATTTAAAGCATTTGGACAAATTTAAAGTTAAACCGAATCGGGCGGAGAAATCATAAATATGGGACAGATTACTGGAAAAGTCAATAAAGTCATGGGTTACAAAAACAGCCTTACGAAGGACCACATCATCGGCATACCTAAGTAAATCTGCAGCAGCACTGAGCGAAAGATCACTAATGTGGTGGAAAACAAATCGGGGTAAACGACAGCTCCCTGAAACATTCCTGAATTGTTTACCAAGGATTAGGATGTTTTAAAATCTAACCGTGTGCACTGCGTTCTTTCGGTAAAATTATCAGACAACAGTGTTAATAAAGGTGTGGCACAGCCGAAAGCTTCGGTCTACGAAGGAGAGACCGCGAAATAGAATCGAAAAGAATGAGTAGACTAGAAAAGCGCATCTCATAGTCTTCGCTGACCCATTCAAGGGTTTGGTTGTATGGTGGATTGAGGAAGCGACAGCATCCACGGTGAACATGTTCGTTTTATAAGCAAACTGTAAGGGGTTATGGGGAGAGCTTATAGAAAAATTCAAACTCTTAAGAATAGCACGCTCTGTAAGTTTAGGACCAGATGGAGTTAGAGCAATGGGACGAAACCGTTTAGCCATGACAACAGAATTACAAGATTTGGGTATAGGAACAATAGTGGCTGATCTCCAGCAGTCGGGAATAAAAAATTAGCACAACAATTTTTCTAAGACAGGTAAATATGTCGGTCAGCACAACAGCACCATGTCCCAAAAGTGATGACGGTAGGTCATCAGGACTAACACCTGAGGTTGTTTTGGAAGTGCGAAGAAGTAAAATCGGCATCTAACTCGTAAGCAACAAAATTCTGCTGGTTTCGAGACTGTTCCAATGCTGTTGGACACCACAGAGCCTTCGCTTTATTGGTTACTTGTCTTCGTTGACTTGAATTACATTCGCCTTCGGGTGGCTGAATCGACCATAACAAACCGGTATTACGGTGTTTTTCATGCTCAAGTTATTTTGGATTATAATCAATCGTCTCATTCGCTTTTTCTTTCATCATTTAGTCATTTTTTTCGGGTCATGAGTTTCCAATTGTGCGACACATACTCCGCCTTTCTTTCCCCCTATGCTCACCATCTTTGCTTGATATACTCACTTCACGCATTGATAACATACTGCGGTCCCGGGAAAACCTAAGTATCTACAAGTGGAGTTGGCCGAGCCAAGTATAGGGATCAGCCGACCATACTCCATCTGTCACTTGTTTGACTGTACGTTTCGCGCACGCGGCAACCGCTAGCGCTACTTCCGACACATTTCCTCGGCACACGCCAGCCTGCGGTCTCTGTACACAGGCCCCGTGAGAATACACGCGGTTGGCGCTCCACGGTCTTTCCCCATTAACTTCCTCGACGAACACGATTGCATGAGCTGAGGGAGTGTGTCTTCCAATAATGGATGAGCACGAAGTGATTGGAGGGCATACACCCTCAGCTCTTACGATCGCGTTCGTCGAGGAGGCTAACGAAGAAAGACCGTGGAGCGCCAGCCGCGTGTATT
>STRG.76541.1
GTCACCGTGAGTGCCGCGTTGCAGTTGGTTCTTTTCAGTGCTCCCTTGAATGGTTAATTCACGTTGCTTCTAAGGAGTGAATGTGTGTAGATGTGTTTGTGTCCACTTCGGCTACTTTTACAGATGAAAACGACTGAGACTGGACTGCTATTACCACACAACGTTGAAGATGATTATTGTTTTTTCCTTGTTTGTGTGTGCTCTTTGTTACAATAACGAATTAGGTTAAGACCATTGTATGTTTCTGATTAGTGAGAGAGAAAATCTTGAATTCGNGATCAACCTGACGTCTAAACTGCATCGAATTACGACAGCACGACGGAAACACGCTGCATGGTTGGCCGATGCGGAGGCTTATGTGGACATTCGATCGCAACGTCTGAGATCTGTGCTGAACGAGTTACTCAACCATTCCGAGCAGAGTGCGGACATCGTAGATCGCACTGCAAAATGGAATGCATTGTCAACTCGTTGGATGAAATTACAATCCCGATTTGCCCGACGCACTCGCGGACTGAAAGCCACAGAGGATTGGCTTTATTGCCTAGCAGACGTGCATGATTTGTTGAACGCATTGTGTTTCCGTTTGGCTGAGTTGAACACTTTGAACTCAGAACAGACTGTGCAGATCGAGGTAACATTGAACCGAATCAGTGATGGACTGAATCAATTGGACCGATGGGCCAGTTTGGTAGAGATTACGTGTTTGAATCAGGCGGCAAATGAGAGTGACGTGATTACTGGTGATGAAACCAAAAGCTATCCAGTACTGAGTGATATACATCACATTTCTTGTGACTATGTACAACACGTGAGGCAGATCCATTCTTCAATGAGTCAAAATTTGAAAAAGTTGAATCGCTGGAACGATCAAAAACATCGAGCTTACGAGGTACTGAATGAACTCACAGAAGAAATGGAATGGGCGCAAATCTGGACTAGACTGTTTGATATGGGCACCGAGTTCTGATCGGCCTCACTCGGCAATTGTGCATAAACACGGTGCGTTTGAACTTCTTCAGCGGTAGTAGGAAGTGTTATCCAACTGTGTCACCATTCGAACCTGCGTGTATAAACACACACACACACACACACACACATACGCACACACATGACACTGTGACCTGTTCGACCCGTGACTAATCGTGTATTA
>STRG.8289.1
CTCCGAGGCAAGAGACCAGCGCACTCGCCCGAACCAAGGGGGTTTCCGCCGTGGCAGAGGCTGTGTGGATCAAATCTTCACACTGCGCCGAATACTGGAGCACCGCTATAAGTTTCAGCAGCCGACGGTAGCTTGTTTCATCGACTTCCGGGCTGCTTTTGATTCGGTGAACCGCGAGTCTCTTTGGACCATAATCCAATCCGATGGGATGCCCGATAAGCTTTTAAGGCTGTTGGGGGGATACTACTCGACAACCGGTGCTAGGGTTCGTATGTACGGTGAAGAGTCCCGCGAGTTCACACTCACTACCGGAGTTAGGCGGGGTTGTCCCCTCTCACCGGTGCTGTTCAACTACGCCATCGATTGGACGATGCGACAGGCATTACACAACTACCCTGGCGTTCAGCTTAGCCAGGAAATATACATCTCGGACCTGGAGTTCGTGGATGATATTGTCGTGCTTGGAGACTCCCCCATTACGCTACAACCAATCCTCGACCGAATCAATTCCTTCGCGAGGTCCATCGGACTTGAAATAAACTCGACCAAAACAAAAGCTTTCACAACCCATCTGGGCCCGAAAATTCAACAACTGCCGATCAATGACCAACCAGTCGAATACGTCCCTTCATTCAAATACCTAGGCCCAACTCTGCTTCCGAACGGCCAGGCAACAGATGAAGTAGTATCACGGATCGACAGCGCCAGGAGAGCCTTTCTTCAGCTGAGACGAACGCTGTGGACTCGCAGCGAAATCAGCTTAAGAACCAAAGTTCGTGTTTACCATGCTGCCATCCGGCCCGTACTCATCTATGGCTGCGAAACCTGGCCACTACGAGCTGAGGATACCAGAAGGCTGGAGGTTTTCGACCACTGGTGCCTGCGGCCAATCCTCAAAGTCAAGTGGCGCGACAGGGTGTCCAACGACGAGGTAAGGAGACGATGCTCTGATATCGTTGCTCTCCCCGTCCTCCTCCAACGTCGACGACTTCAGTGGTTCGGCCATACGCTTCGGCGACCCGAGTCAGAGATAACCAAGCAAACACTCTGCCCCACTCCCTGTCCTGGTTGGCGTTGTCGCCTTGGTGGGCAGCTCAAAACGTGAACCAGTACAATAGAGAAAGACGTAGAGCTTCTAGGCCTTCGGTCAGTCTATGTAGCCCGGCGATGGAAAAAGGACTGGATGAGGATCTGTACGGAGCTCGCCTCCGATCGCCGCGCGTGGTCAGCAATGGTCCGTGATATCCGTGGAGCCGACTTATCCTGTCGCAGGAGATAGTCGCGTAAAAGTGGTAAGTAAGTAAGTGAAGTAACTGGTGATGGCGGAAATTCGAATCTCGAACCTCTGAGGTAGTTAGAAAACGCTCTAAACCACTCGACCACCACCGGCCAATTACACACAACGTCATTTACAGTAAAAGGGGTAAACTCCATAGTCAAAAGATATACTGTAAAGGGGATGTGTGTGAGGAACATTCAACTAAGACTCAGTTTGTTGACTCTGCTCTGAGAACAGAAGGTTTGGAATACAGAAAGAGGGATCGTTTCAAAGTTTTGCACTTCGGGGAATGAAGGAAGACCGAAAAAAAGTTTGGCATCTACGGAGAAATGTGATACGGAGGACTGGTCGCCTGCATACGAGATGAACGAGAGAAAGTCATTATCACCATCGTACAGCGGTAAACAGTAGGGCAAGCCCCACTGACCACTGCCTTTCTCACCATGTTGCACGCTGAATTAGAAAGTATGAATTTACAAGATGGACAGGGACTGGACCTACAGGAGTGGGAAAAGGAAAGAGCGCCTTAGTAGCCAACACGCGGCATAAACAGTCTAACTGCTGTCACTTTTTGTCAAATCAGAATGATTGATCGATGTGCTTTTGTGGAGTTAGACTGTGTGAGAGAATATCATGGGAAGGGGAATGGTCAAAGCGATCTTTGATGAACAAAAACCAAAATAACAACGGCAGAAAAGAGATAGCGAAGCAACTTCTCAGCGATGGGTAAGTGGCTGTAGAGTGGAGGGTATAGAGGGAATAGTGAATAATTGGATAGCTTTCCTTTGATCCTTATCAAGAGAAAGAGCGGTAGACGAAGCTCCACTCCATAAATGACAGCAGTACTCAGGAGTCGTACAGATTTCAGTTTTGTACAAAAGAACGTGAGCAGGTGTAAAAAAGCGTCTGGCGCGAATAAAAAAACCAACTCTGCGTGCAGCACGGGAAGCAAGTGTAAATACAAAAGGAGACCAACAGAGATGAATTTATGGATAAGCTCGATAGGGAAAGTGGCCCTGTGGAGTGAAGGGAGTTGAGCCAAGATTCAGAGGAGAATAACACGGATGTTTAAGTGAAACAGAAAGGAAAGAAGTTCTTGAAGCATCGAAACAGACATTGTTGGCAGAACTCAAAACTGAGATGTTTTTTTCGGGTCAGAAGCCAGAGATGCGTGAAGAACAGAACGATCGCGATCGATGTTTGTGGTAGATTGGCGAGTTATAAGGTAAAAAAGAGAGCAATGGAGAGTGGCACCATCAGCAAAACAGTAAAGTGGGTTGGAGGTTGAAGACAGAAGATCATTAATAAACAGAAGAACGGGGGTTAGTGCAAGTATGGAACCTTGAGGAACACCAGCATTCACAAAGAATGGCTGACATAGAGCCCAATCGACTCGGACGAAGATGGTTCGCATGTTGAGGAAACATGACATTCATGATACGAGAGCCGGATGGAACCCGAACGAAGACAGTTTCGGCAGTAGACCTTCACGCAAAACTCGGTCGAAGGCTTTAGAGGTGTCCCGTGAGACCAAGTGAGTTTCTCCGTGGTTATCGAGTGCGACCTACCAGGAGTGTGAGATGACTGCTAGTAGATCGCTCGCGGGCGGAATCAATGTAGACGATCGCTCAGTAGACCTTGACTTTTAGCGAACGGCCACAGGTGTTCAGAGATAAAGGTTTCAAAAACATTTGAAAGCACAGAAGTGGGGGTGATGGGATGATAGCCATTGAGGTCGAGAGGGTCACCATGTTTGGGGATAAGAAAAATAATGGCGTTCTTCCACGAAGAGTTATGAGTTATGAGGAGGCCCGACCAACGCAGTCTACTCAGCTGGATACGCAGTGACAAAACGTTCTCCGAATTAGTACCCAATACTCGATTTATGACCTCAGCATTGCCTACTTGGCTATTCCACCCAATCTTAGCGATACTACGTAAACATCGGTGACCATAAACCTCAAGACGACGAATAGCTTCAACACGCAAACTTCAAGTGTCGCAGCTATACAACAGAACTGAAAGCACCACCGCACAGTACACACGATCTCTCAACTTCAGCGAAATATCAGGCCGCCGCCACAAGTACTTCAGTTCCGTATACGCCACTCGAGCCTTGGATATGCGCGAGCTCACCTCTACTACTGTGTTCTCATCCGACGTCACGATGCTCCGAGGTAAGTGAACCGGTCGACAACTGGTGCATGTTGAGCATGTTCCATGGATTCGAACAAACCGACAACGTCGTTTGAGTAATCTAGGTCACACAGCTTCTCACTATTTCCAAGTTTGAGGCCTATATCCCAAAGATTTTGTAACGCACCATCGACTGTTTCGTGCATGATGAAGATAAACAGGAATGGGCATCCTTGTCGAATACCACTCGCCGTTTCGAACCGACCGAAGTTAACCGTAAACTCCTACGCGGCCAGGAGTATGATAATACAACGATCTCAGTAGGTCCACGAACTTCTGGGGCATACCTTTTCGATGAAGACTACTGAAAAGCGCTGCTCGATCAACTTTTCAAGTTGACGAAACCAATATTGTGGATCGATTGTGTGTGTGACGCGTTTTAAAGAGTTAGCGTGGAGTAAAAATCTGGTCGACGCATCCTCGACCTGGGCGGAATCCAGCCTGCTGTTCGCGGGCATTCCTCACGCGAACGGCTGAGGGACGGTGCAGCAAAATCGAGGCTAATACCTTAGTGACTATCGGAATTAAGCTAATCCTGTGATGGTTACTAAAATCATTGCGTATTCCCTTCTCGAAAAAGGGAACAATCAATGATTCGCTCCATATTAACGAAATACAGTCCGAGTTCCAAATGTAACAGAGCAAAGCGGTAAGTGATTTTATCAAAGAATCTCCACCCAGTTTGAAAAGAACTGGGGGAAGTTCGTCGGGGACGGCCGCTTTCCCTCGCTTAAGTGATCGAATGCATTACTCTACTTCTACTTCCGATGAGGGTTCAAGTGATACAACCCAAAGAGTCGCAGTTGTTGACACAGGAGTAACTACACTAGCGTGCGGCCAGCTAAACTGTTCCTTAAAGTATTCGGCCCTACGGTCAAGCCCTTGCTGTTTCCCGTGGATGGGTTCTCCATTTCTACCACAAATCGCTTCACTGACCTGGATGCACCGTCCACCGGTGTCACGAATACGTTTGAACAGTCTCTGACTGTTACCTGAAGCATCCGCTATTTCCATTTGCGACGATGACCATGGAGCTGGAGAGATAATCGCATTAAAACTAATGCATGGTCCGACTCTACATACGTGGACCAGTAAGATCTACAGTTCTGAACAGAACTGCGCCATCGGTAGCTTACGGCGATATGGTCAATTTGACTCAAAGTACCTGTAGAATTAGAGCGCCATGTCGCTGTGCGACGCGAGCTGTGTCGGAAATTGGTGCTAGACAAGAACAATCGATTGTCTGCACAAAATTGGAGGAGCCTATCTCC
>STRG.31.1
GTTTACTGAAAAATTGACACGGGTTTTTAAAATACTTCACACCAACCGACGCCTCACATGAGTCAACAATTTCAACCGGTTTACCATCGGCGATGGCGATGTTGTTTGGTGGGCTGTGGGAAAAGATAATGTGGTTCACTATGGCAGCATTTTTGCATCCACAGAACAGGTGAATTGCTTGTCCGACGTCATCTTGTATGTGGGTGTGCTGCGGCAGGTGTTGTGAGTCTATTGTGCTCTCTGCTTTGTCTCCTATTTGGAGACTGTTATGGCCTGTTTAATTTTTTCTCCCTCAGTCCCAATGGACTGAGACGTTCAAGGTCATTCACGTGTGATCCGGTGTTACAACAGTGACACAGATGCTGACGCTGTTTTGGAGCCGGAAGTGGATAATATTCAAAACCACGCCCACTTTTTCACTGATGGCTTCCAGGACACGCAACAGCAACCATTCCCCTCATCTTTTTCTAGCTACACAACTCGAAGTTTCATGACTACCCAGTCACATCGTGACACGCAGATGTTGTTCTTGAATTTTGCACTTACTTCGATAAATTTAACTCTACTAACAGTAAGGATGATGTTTTAGGATGTAAGATAATAACAATCTTGTTAAGATCCGATACTTCAAATGATAGTATTCATAACAGACTGAGAGATGGCTGGAGAAATACAGTTCAAAAAGTATACACTAATATGCGTACAAACCGAATGGGGTATTGATATTAGAGATCTCACGGGAATCTTCATGTACAGGAATTTGCAAGTAGGGATCCTTCAAACCTATACGTGAGAAGTGGTTGGATCCATGGAAGCGGGACTGTGTGTCCTCTGGTTTCACAGTAGTGAGCATACGTTGCTGAAGCCTCACATTCAAACTGGTTTGATAACCGCCACATATTCTTGGATTATCTGCATCAGACTTCAGCTGAGTAACAATGGGCGTTACCCACTTTGATGACGAAAAGGGATCAAGAATTCTATTGGCAACCAAAGTATCGAGAACTTTGTTAGCAGGCTCCCCAAGTCTATAAGATAACATACGAAGTTTCACAGACACAGAATCTCTATCTACATTCAACTTTATACAAGGTTATCTGCATAAGGCCGGAAGCCTTGTAGCTCAGTGAAGTTAATTCAGACAAAATATCTGTTTCTGTGACGCACGTGATATAGAAATGTGCTGTAATAGATACTTGTACTCGAGAACTAGTACTATCGCAACGAACGCAGCAAATGCCTCGACCCGAAGTAAACGCACGGAAGGAATGAGAACACCGGTTGAACTGGAACTCAATTCGAAATTGTACTCTGCGCAATCGTTATGTACAAGCATTCGAGGATGTAATAAAACAACACCAAGGAATGTCGGTAACAGTCATCACATGGGCCATAGCTTAAATGAATTTCCGGTCTTCTGTAATTCAGCCATTCTCTATGGGGTAGTCTTTCAGATCTTTGAACTTATGCTGTTGTATTGGTACGGGATGCACTGGAATTGTTCTCTTCTGAAAGGGACTGAGAAACATCGGAATTAGGGCATTCAGAAATAGCATCAGAAATAGGAAGGTTAAAAGCAATTTAGTCTAAATGCCTACGATGTACAGAACCATCATAAAAATCAAAAAAATTACACAATCTTTTACCCAATACCGCGGGGAGGTCTCAGTTCACTTCCTCGATGATAAGTGACTTCAGCTGATTCCAAACTGAGCAATTTGTACGCGATACTCTGTTCTTAAACACCTTGGCTGGACTCTCTCCGGTTGTTGAATGGGTGGAGTTACGATTCTGCATTAGAAAGTTGTCAACACTCCTGTCGAGTTCATGAAACGTACTGACATATACAGATACAATCGCACTCTTCAAGGTACGAACAAAGTTTTCACCTTCACCATTGGATTGTAGGCGTCGAGGTGGAGTTAGCACATGGTGACAACCCAACGATTCCAGCCAGTCAGTGACCTTCTTCACCGCAAAATGGCTTTCATTGTCGGTAACCAAAGCGTACGGAACACCTTCTCGACTGAATATCCTCCGTAGGGTTGTAATCGGTCTGGTGTAGTTGATTATCAGGAATGGCAGGACGTAAAACAGAAATAGGAACGAAAGATTCGACGCAGCCGATGTCCGCTATAAAATAATTTTGAACGTGCTACCGTTGAGAAATATGCGAGTTAGGTGTTGCCGAGCTATATCCATACCTGAGACAGAAACGATGGTAAAGTCCTCAGATGAATCAGATCTGGATTTAGAAAAGTATAGGGATGGCTGCCTGCGCACGGTTTACCAAATGTGTGGCTTTTAGCACCGTGAAAGCACCATGTTGAGTGGGAATAAATTTTACCACAAGAATCGCATTTACCTGTTGAACTCTGCACGGAAGATCGAAGGCGTGTGAAGTTCTCCACTGGGGATTCTGTATTCGGCTGCAGATTAGACTTCAAAGAGGATGACCGCAATTTCGATATCTTCTTATATTAACCACACAACATGACCGAATCAGCAGCACCCGTAACGTTATTCATATCCTGGTACTATTGGCATTCATGAAGCACATTCTGCTGCATAAGGTTTGGCAACAGAACCAACCCTTGTTGTAGCCGTGCAACAGTGAGTGCCTGCTATCAGCCAATCATCCATATGTGTTTGGAGCCGATCAACGAAACTATATTAAACAGCTTGCGCCAGCAGATGATTTATACATGCATGAGTATCTTGGGAATGACCATGCTGAAATTGATGAAATTTCGCTTTTTCTGCAATTTCAAAATTCACAGGATGAGCACGATCAAGCACTAATTTCTTGCTTTTTTCGTAATTCAGAGCAACTGGTTTCTTCGGGAATGCCGGATTCTGGACAACAGAAAGGGCTGACTTGCCCACATCATCATCATCATCATCGTACAGCGTTAAACAGTAGGGCAAGCCCCACTGAACACTGCCTTTCTCGCCTTGTCGCATGTTGAAATAGGAAGAATGAGTATACAAAATGGACTGGGAGTGAATTAACAGGGGTGAGAGAACGAAGGAATGCCCTAGTAGCCAACACACGGAATACACAGTTTAACTGTACAAACGCACATTGATCAGTCGTTTTGAATCGACAGAAGGTGACAACACGATAGTCACTGTTCGCGGTTCACTGACATATCCTTCAGTGTTTCCAGCCAGCTGATTGACGGATCTTTTGGACTCCAACCACGAAGACGTGGAGCACCTACTTTTCCTAAGTCTGCTGCACATTTTCTCATTCCTCATTGCCAAGCCATCTGTTGACATCCACGGGGTTTTGCCCACTCCTGAGGAGGAACGGAAAACAAGGCACCGTATAGTAGACGTGTGTTCGCCATACGTACCACGTGCCCTAACCAACGAAGTCTACTAAGTCGGATACGCTGTAACAGAACGTTCTCTGAATTAGTATCCAACACTCGCTTTCTGACCTCAGCATTTCTTATTCGGCTATTCCACCCAATCCTAGCGATACTACGTAAACATCGGTGGTCGAAAACCTCAAGACGACGAATATCTTCAGCACGCAGACTACAAGTTTCGCAACCAAACAACAAAACTGAAGGCACTGAGGCACAGTATGCACGGTCTTTCAACCTCAGTGAAATATCAGATCGGCGCGACAAATGATTAAGTTCAGCGTACGCCGCTCGAGCCTTGGATATCCGAGTGATCACCTCAACTACTGTACTTCTATCTATCATCAAGCTGCTGTCGAGGTAACTATAACGGTCTACAATTGTTAGTTCCTCCCCACTGAGCATCAAGCTGAGAAAGTTGATGTCCAGTCTTGTAACATCACTGTACACTTTGAAGGTGCAAAGCGCATGCCGAGTGGAGCTACAGCTCTCCCAAGTCTACCTAGTGCACGTTGAGCATGTTTCGTGCATTCGAACAAACAGAAAATGTCTTCCGCGTAATCTAGGTCACATAAGTTTCCACTATTTTTTAGTTCGACGCCCATATCCTGAAGGTTTCGCAAGACATTCTTCATTATCTCGTCCATGATGAAGTTAAACAAGAACGGAAAAATGGGACATCCCTTTCGAACACCGCTGGTTGTTTCGAACCGAACGGATAGTTCACCATAAACCCTCGGGCGACGAGAAGTATGAGAATACAATGGTCTCAGAAGAGTCACGAAACTCTGGGGCATACCTTCTCGCTGAAGAACACTGAAAAGCGCCATTTGATCAACTGACTCGAAGGCGCCTTTCAAGTCAAGAAAACCGTTATTGTCGGTCGGAGGTGCGTGTGACGCTTTTCAAGTAGTCGGCGAAGAATAAAAATCTGGTCGATGCATCCTCGACCTGAGCGGAATTCCGCCTGTTGTTTGCGGACGGTACTCTTGCGAGCGGGTGTAAGAAGGTGCAGCTAAATCGAGGCTATTACCCTAGTGACCATTGAAATTAGGATGATCCCACGATGATTACTACAGTAATTGCGTATTCGCTTCTTGAAGATGGGTGCAATGAATGAGTCACTGCATAATAACGGAATACGCTCATCGTTCCAAACTTCACGAAGCAAGGTGGTAGGTGATTTAATTGCCGCACCATCACCCATTTTGAAAAGAACTTGTGGTAGATTGTCAGGACCGGCCGCTCTCCCCCGCTTTAGTAATCGAAAGCTGGACTCTACTTCTACTTCCGATGGGGGCTCATGTGATACTCCCGAAGGATTCGCAGTAGCAGAGGTCGGACTAACTACGTTAGCGCGCGGCCAGCTAAACAGCTCCTTGAAGTATTCGGCCCAACGGTCCAGCCTTTGCTCTTTGTCATGAATGGGCTCTCCATTTCTATCGCAAATCGTTTCACTGACTTGGGCATGCCGTCCACCGGTGTCACGAGTAAGTTTGAACGGTCTTTGGCTATTTCACGAAGCAGCTGCTATTTCTATTTCTTCATCTACTCAGACCCACCAATTTTCGCGATCATTCTGAAGTCTTTCGTAACTTGCTTCTGTAGAGTTCATCTTTTCTCATTCATCTCCTTATAGTGCGAGAGGTGACGCTTCTGTTCCATTATACTCAACGACTCTAGCGAAATCTCGTGTCTTTCATGGACATCGAATTTAGGACCACAGGTGAAACTTGCTGCCACGTGCATTGACTGCTGAATGTGGGCCCAACACTTACCTACATCACTGTTCGTCGTAGATCGTAGTTCATGTGCTAACTTCTGCTTTTACCGGGTGGATGGGGGGGGATCCTGCATTGATAACCGGATTTGCGGTTTGCGTGGATGACCATGGAGCTGGAGAGATAATCGCATTAAAACTAATGCATAGTCCGAATCTACTTGAGTGAACCAGTAGGATTTGCAGTTTAGGACGGAGCTGCTCCACCGGTAGCTATCTGCGATATGATGGATTTGGCTCAGAATACATGTAGCGCTAGAGTGCCATGTCGTTGTGCGGTGCAAGCTGTGTCGGAAATGTGTACTAGGCAGGAATAACCGATTGTCTTCGCAAAACTGGAGAAGCCTATCCCCGTTATCTGTGTGCTGAGCGGGTAAAGCACTACTCCCATCTAAACAAGCTTCTGACTTACTAAGTTTGCCAACTTGTGGAATAAAATCACCTCCTAGAATTACAATATCGTAACCTTTGCTCCTGCGATCCAGAGTGGTAAGTTCCTCATGGAACTCATCATGCTGTTTCGGAGCTGCCATTTGTTGGGGCGTACGCCGAGATTACAAACAGACTGCGTTTATCACAGCTTTCGAGCTCCGACTGATCCCTCTAGTCTCGCAGTACATAAACCATTATTAACTGGTGTCCAGTCTAAAACGCAGCTTCAGCCTTGTCAGTCAAGACTATTCCAACACCATTTTGACCCACAGCTCTAGCTGTTTTGTCTCCTGAAGTGTGCAGAAAATACCTTGATGAAATTCCAGGAGCAGTTAGTTGAATCCCACTGCTCGAATCCTGGATGCGCGTTTCACCTACGCATCAGACGTCAATCTTCAGAGAATCTATTGTGAGGGCTAGGCACGCCTGTTGACCGGCCCGCATGAGAGTACGCACGCTGGAGGAGCCGACATTCAGAGGCTGACGAGGCTTGACAAAATGTGAGTTACTAGACAGCGCATTATCGATGACAAAATTTGACAATGAACCATTGCGAATATCGGGCGTGTTATCAATGGGAGCAATAT
>STRG.55205.1
CCATCGGCCAAATCGACGTTTATTCCGGATTACCGTAAGGACTGGACGATTTGATCAATGGTTTAAACCTATACTCTCGCCTGCTGACGTTACATGGGGCACCGTACATGGATTAACAAAACCTCATGAAAGTCTCACCGGATCGCAGAGTACGAAATCAATGGCCGGAACCCAGCCTTCGCAGCTGTCAACTTCGTCAAACCAGCCCTTTTTTACCTGCTTCCCACAACATTCTGCCTGCAACCAAGGTCTTTATGAAACAGAATACCAGCCATCTGCAGCCAACCATAATTTGATTACCAATTTTCTATCAAACACAAAAAAAAACANTTTACACTCTTCAAAAGTTCACTGAAGTCCCTGCGAAGCTTTTCGCCTTCATTTGAATTTCCATATGACACTGTAATCACCTGCACAAAAGGTCCGTTTTATTATCACCTTTGACTCACTTGCCTTTATTTCAAATGCTTCCTCCACAATTAGT
>STRG.23287.3
CCAACATTTCGAGTTCTTTTGGTTAGCGCACTGCTGAGCATATTCTCTGCCGTGTCACGAAGTGAGATTCAGGGCTACGGACTACATGGGGGCAAGTCCGGACTTAAACTAAAAGAAACCTAAAATGCTCTTGGTCACGTTTGAATTCCTTGAGGTTGGCGTTGCCATGAAATTCATTGGAAGGACAGTCCATCTAGAATTCTATTCCTTTTAAAAGTGCAAAAATTACATATGAAAGAACCCGCCGTAGAAGGAGGTCCTCATGCCATAGCTATCACGTATCTCCGCAGAAATTTGATCCAGTAACACCCAATCCTCCTCAGCTGCCTCCACCGTCAATAATTCATCACCGTTCCCGCAGGCCAGTGCACCAACGTGCAGTGTGCACCTAGATCTGTTCCATTTGCCTTTCAAGTCACAAGGTCCACCTAGAAGGCTGTACATTGCAGCCAAATCTCCACCACTCTCTACTCGTAGCCGAGCTGTGCAGCTTCATCTCTCGGTCGGCAACCATGTACTTTCTAGTCTGTCTGCCAAACTAATCGCCAAACTGCTAGATTCCCATTCGCCGCTTCATACCATTTAGCTGGCAACAACTTTGTCGCTTGGGGCTCTGGTCACAACCTCATCCCCTCCACCTGTTGCTTCTAATAGCCGAAAACTCCTCTGCAATGATATTACCGCGTCCTCAACCTTGGTCGAAAACCAACCTACGACCTCGCGTTTCAGCTAATCAAACTAATGCCCGTCCACATTCTCCATCACGAGCATACCTACCCGACAACCTTGTTTCCCTGGCTCTAGCCCCCGCGCATCTAGTCATATCTCCTAAGATCGGCTTGCCAAACTGCAACAAGTCAAGTCCACTCACTCAGATGCCGCTCTCATCAGGATCGCGTAAGCAACGCTGCATCACTAGTCTTCCGCTGAGCATACCTCCAAAAACTTTGGCTCCACCGTACCTGAATCACTTAAAGCGAGCTCCTAGCTTAGTTCCCAACCGATATCACTCGTAGCCGACTGCTAGTCCTTTTTCCTTTCTATATTGTACTTTTTATTCCCCTCCCCCAACTCCAACCCTCCATGCTCTTTCGCCAGCACATACTGCAAATGTTCTAACCTGATCCCACCAAACTATATTTCAACTGGCTCTACATACCATAGTCTCTTTCTTCATCAGCCCTTCCGCTACCAAACCACCCCATCCTGCTCACTCCGGGGACCCTCATGAGATCCCTGCAGCTTCAGCCCATTTCTGCCCTAACATAGCACCCGTACCTACCCCATCTCAGTTACGCCGCCGTTTGGCACCCTCTTAGCAAAACCACTATCAAAACCACGGGTGCTCCACGACCACGGCCCTCCAAGTTCTGTCTAATAGTGTCAGCTCTCAAACACAGTCATTTCTTCAAATTTTGGTAGCCTATGCTAACCCAGATATTATCATTCTCGCGAATAACTTTGGCGCCAGGAGCATCCACCCATAAATCGCAGTCCCTGAATATCAAATCTACTTCAGTCAGAAGCTTCCTCAGAGGATTGACGGATGCCTGGCGTAAGTTTGGCACTCTATCCATACATCCGCCGCCTCCCTTCAAAAGCCCGTCCAGTCCTTGAACTCTGCATGGCTGCCTTTGGATCGGAATGACAATACCTGCCTACTAGGCAGCGTATCTTGCTCTCCTAGAACAGATCCACACCGATCCTATCACCGATGCCTTAAACTTTGCTCAGGGCCGGCTATCCAGCTGCAGAATTCTAGCGGGAGTTTTTGTTGTTGACAAATCTGCTGGTCGTTACACTCCGGCCTTCCTTGTTTAATGAAATTCATATCCTGCATGCGTTTAAGACTTTGGTCCCAAACTGTTGAATCCCCTAAGAGAAAAAACACCACCAACCTATTTTCCACCCTTGGCGTCAATGAAGCCAATACAGATTATATATCGTTCCCCTGGAATTGGCCATTATATACTTCTGTGCGCACTGCTTTGCCTCTCCAGTACTCAGTCAACCTCAGCGCCCTCTTTACTGCCCTGAATTGAAGGTTAGGGTCAATTTCTCTTGTATGTTCCTTCTTCAAACTGGGATACCTATTTTCTGACCTCTGGCCCCCAATTAGCCGCTGAATACCTACACGCCTTTCTTCTTAAATGGCTGTACAGGCCAGTCACTAACATTTCCAGCCATCCCTGACAGTCACCCAGAAAAACAAAAATAGAGCTCAAGATCGTAGCTTCGCACGGCGACCATTTGAAGCCCCGGGACTCTTCTATATTTCTTCGCATCTAATCCCCGTCAGAGAATTTAAACTGCACAAACGAAAGGCAGCCCGTCTGGCAACAAAGTGTTGCCCACAACCATCCAACAAACTATGGACGCCTGCCAAGGTGGCCTTCCCGCCCCTTCCCTGCCACTGGTAACTGACACCACCCAGTCTAGCACGTCTTCAGAGGCCAAGGGTACTCACTGGATAGTCTTCTTGAATAAGCCGCCTCTACCTGGTTCTGATGGAGTTCCCCCTGCTTATTTCGTTTTATTGGGCCCGATCTTTCTCTTCTCCTTCTCATTTTGTATACTTTGTCCATGAATAATAGCTTAGGGCCAAAACAATGCAAGACCTCCTTTACTATGCCTCTTTTTAAGAGAGGGTTTACGCACGACTCCGATACTTACCACCCTATCAGCCTATTTTCCTTTGTATGTAGGATGATGACGAAGATAGTATAAGAGCAAATCCTTAGTTATCTGTTAAGCAACAATTCATTGAACCCCTTCCAACAAAGAGTCAATAAGGCCAAACCATACACCTCCTCTTATTTTCAATTTTTACCGCCGCACAGCTGCAAAGGACTTGAAGGAAGCGGTCATTATCCTCCTTCTGCTTAGGGCTAAGGAGTTTGACAGGATCTCATTTACCCGCTTACTACCTAAAAATGGCTTCCTTGGTACTAATGACCCTCTTCTTTCCTGGTTATTTTCTTATTAGTCTTTGAGCTCCAAAGCGGTTGTGGTCGATGATCACCTGTCATTATCCAAGTCCACCTCAAGTGGAGTGGTTCGGGGAAGTGCCGTAGGCACCGTACTTTTCCTCATATACTTAAGCGATGTCCTTCAGAAATTTTTTGTAGTACTTGGTAGCTGCTTGCCGGGGATAGTAAGATAGCGAAAACAACTGACCACGCAACCTTTGGGCAACATAAGCTTTTATGTCTGGTGGCTCAATGCCCCCTGATCACTGGTGCCAAACTTGACATATGCAATTCGCGGAGTTCAAAAGCTCACTATTTGCCTATGAAATACTGTAAGTCCCGGATCCATCTCACTTTGAGGCAACAAAATACCTTCTTCTCTCTTACTAGGAGACCTTGGTTTACATAACTCGTTTGCTTAAGCTTTCTCCCAACAATCATTCTATCAAACCGCCAATTCAAGACCATTCGCTGGCGCGATCTTTATGGGATTTAAGCCCAAGGACAGCAGCCCGACAGTTTACCGCCCACTTGTTGGGCCCTTTCTTGAATATTGCCCCCTCATCAGCCTTAGCATGACAAAATCAGCTCCCGCCGCTACTGGGACCGTCCGAAGCTCCTTCACAAAAAGTCGGTTCGAACTCAACTCACTTCTATCATTCAGCAAACGATGTGACCTATGCATACTCGAGCCCCTCTGGCAAAGCCGCCTGAAGCATCCCTTATACAAACTCGTGTGTGAGCAATTTTTTCCACCATTGATCCACATTTTACTGACCACAGAGTATAATCTCAGCGCTGCTGCCTTTCGTCGTTACCTATACCTCATTCAATCCTAACCATCGCGTCCGACTTCCTCATCATCTGTTATAGTAATGTATGAAATAAACTGCCAGCTGATATGCACATTCTGTCCATCCTTTGTTCTTTACAGAGAAAACTGAATGTGCGCTCAATGCGATCAACCTGACTAGTAGGTGCGTTTCTTTATATCACGCGTTTAAAAGGGGTATTCCAATAAAGCGCTCCCATGGCACCTCTGCAAACTGAACAACCTTGTTCAAGCAGGATCACAAAGTCAGTCTCTTTTGCAATCTTGTTTCTAACTAGGACACTGCAGCTCTCGTCTTACCCAAATATCAAGCAAAGTACCATATTTAGCTCCCGCCATTCATGTATCATCGGTTCTTTATACAACTCAACCCGTAACTTCCGATTTGGTTTCTCTGGCACTGCTACTTACCCACTCCCCACAGAGAACTCAGTATTACTATCGGCCGCTCTAAACACTCGCCCAGGTCTGGATACTTTGCGGTTATCTATTCCAGCCTTTGGAATAACCTACCGGATTCTCTATAGTCATGTTACACGTTGATACAATTTGAGGAACACTCAACAGACTCCTGGAGATGTCATTCGTGTTTAGTATCACTTGTAACAACATAAATTCAGGCCAATCATGTTATAACGACCTGGACTAATAGTCCCCAGATGAAGACTCTTTTTTGCGTCCCAACCTTATCTCACGGCCCGTTGGAGAATCCTGCCTTCTAACATACATATAAAAACACTTTCATTTTAAGTTGGCACCAAATCTAATACCGTCTCACGCTAGCCGCCAGTCTCATGACTAGTACCAGCTACTCAGCTGCCAATCCTGGTGGCATTTCTGTGATACTTTAAAGTTCGTCCCAGGTTCCTTGTATTATTACTCTGCCAGTTTAAGTCTCACATTCGTTCCTGATGAAGGTCCAATATTTTTTGCATCCCTGCCAAATTGTTAGACCTTCATCTGCTCCAAAACTCTGCACTAAGCAGGGTTTATTAGTGCACAAAGAACCGAGTCCATAGCCTTCGGAAATCGTAGTTTGTCCGCAGTTATTCATATCTACTGCCGCTGCACTGAGTCTTAGGGTAGACGCGTCCGCCCAACTTTCTTCCCTTTGTATGGCATTTCTTCGCCTTGCTTCACCAGAATTCACTCATCGCTAGCCTGAATTGAGAGCTACCCGGGGGTTTGGTTCCGTCCCCCTAACTCTAGTGAGAACTTTATTCCACCCAAGGACCATCTCACTTTATTAGCACAAAACTTATCGTTTATACAGGAAGAAACGATCGCTGGCACCATTTGTTCCAATGCAAACCAACTTGTTCGTGTCTGCATCAGATAGCCTGTCTTCTGATAGGTTGATTGGTAGCACTACCAGCTGCCGCACGACAGGAATCCGTTTGCGTCTCATCCATTCGCCACTCTGTCACTTTCGAATCCGCTGCCACAAGCACTGACCTGGAATCCGGACAGACACTGACATGCCGACTGCCGACGGGACATGGCCGGCCTCCGACCACGAGTCAGCAAGTACCCTCACAGGCAGTAGCTTTAGCTAACTTCAGAGATGCTACACCCCGAAATCTGCGGGGAGCAGACCGTGGCTTCTTCCAAAAGTGGGGCAAGCAGTCCATCTCTATCAGTTTAGAACACCTTGTGCTTGCGAGTGAAAACTTGAAGGCCGGAAGGCAATGAAAGTTCCCTTTATAAGCTCACCCGTCTTTATGAAAAAATAAAATAACTCGACCTACTAGACATTTTACTCTGTAAATCCATATCTCACCAACCGGACCGTAAAGGGAATAGGCACCTTCAACCACCTGTCTATGGGGAAACCCCTCTGCACTTTAAGCCAACTGTTAGCCTGATATGCCATCAGTTCGCCCGCTTGTACCCGTGTGGTGTGGCAGCCTAAGGTGTATTGCATCTCCACTTGCTTAACCTGCCATTTTATAACTCACCCACGTCCGCAACAGGCACCTGGTGGCCGGCAACCCGGCCCTAACTGCGACGGCGCACATATTTCTGTAGACATCATTATCCTACTCACATCTTCTCAACCTAGCCCACTGGTGATGCCTAGGCACCGAAAGCTACGAAAGTCCGCCGGATCCCGCTCCCTTAGATTCCCTTACTGATCAGGAAACTCCACTTCTACCATGGCTAATCAGCAGTCCTGGGAAGCGTACTGAAATGACAAACAGTAACTAAGCACCGAGTCAACTATTAATCCAGGCAGTTATAATCTGCGTGGAACATTGAACAAAGCTGAGCCACGTTGTATGTCCAGGACCGTAGTAGGGCCTCTATCCCCTCAGTAGAAAATGCCCTGTCCTATACGGTACCTCATTTTCTCTTTATTTTGTCACCAACCAAGCCCTACTTTTCTCCTCCTGGCTCCACATTTCAAAGAATGTTCTCAGCGAACCAAACATAAGCTACGCTCCATTTTCTATTTCCATTTCTCTTATCACTTTCGTTACTTGATGCTTATCAACTCGTGCCCAGGATTTCGTATTTTTGATAACATTCTGTCTTATTCCTTGTCTCCAGATCGGCCCCTCCTACCACCTGCCAACCTAATTATTTTTTGCTCTGGCTAGGTTTAGGCCCATTAAAATCCCCTCTGAAACGTCTCCACCATATAGCTACTCTTAAAAAACCACCACAATTTCTGCGCTGGGCAATTCTCCGTAGATCTGTCCACTGCCGACAGTTAAAAAAATTATTATTGTCTGACTTCTGACAAAATGGTATCCATTAGCCCCAGCTGGAACACTTTCCAGAGTGCTATGCTCCTGATCCCTTTCAAATCTTGCTGGTTTCTCGGGTAGCCACCGGCAAACTGGAGTTTACCCCCGATCTACCTTACGGATTCACCAGTTTTTTCAACCGGATTGGACTACTCTCCACCTTGGATCGCCGTGGTTTATACTCATGCACACGCTGGTCGGCGCCACGTAGAGTACCTTACTTCGCGGGCACTGAGGTCAAGACCTCATTACTTGCATTACAGTCCATTATGATAGTCTCACCGGACCCCATGTTGGATTACTGATACCAATCAACACCCCACACCACCTCAACATCTATCTACCTCATACCACCCAAGCAGCTCGGTTCGTTCTGCTTTGCGCTACAAAAGACAACGGGCGGGATTCAGCTCTAGCCGTTACATTCTCACCCTGCTCTCACTATTTAGTTCTCCAAAGCCATCCTAGCCCCCTTTTTACCTGCAACTTTATTCATTTGCTACCCGACATCCGTGGCAACCGGAATCTTTGTTAAATGAAATACAAGCCGCCCATAGTCAGTAAGAATTCAGTTGTTTATCCTTTTATCACAAGCACAGAAGAGCCTATTACTACACCCGTCTTATTCCTTTTTTCGATTCAGGCCTAGTCCTCCTTAAGTAGCTGCTATCTTTCTCCCTCCCCATCATCTCTGCACATTCGACTGGTCGCTTATGGGGCATCTTCTGTCTCCATTAGACTGCTTCATCACCGAACCTTCCCTGAAATTACCCGCCATGCTTCCATTAACCATTCATGCCCTTAAACAGCACACTGCATCTCCAAAGAAGTCTTCGCTTTCACGTCCACCCTCAAGTCAAACTCCATACCGCTCTGGAAGTAACCCATACGAAAAAGGTTTACCACTTTATCGTGTCCGACTCACTCTCATTCTTAACACAGGCTTCCTCCCTAATTAGTTACTCGCTACCGGAAATATTCTTCTCTATGTACCTCCGATATCACTGGTGGCACTCTAATAACCCCATGTTCGATTTATTTTTAGCCGTATCTTGTGGTAACACTTTCCCCCGGTTTCTCGATATTGATTCTTCATATATCCTGTCAATATATCCAGCATCTATTTCTACACCTGTCGACCCTTTCTGAATCTGTCGGTCATTCTACCTCTCTCTCCGTTTTCATACTGATCGACTGAACACTATTTTCTATGAAACAGCACAATCCATTCTCTACAGCCGAATCAGTTGCAGCCGATTCTCGGCACCCAGTAATGCGCATTGCGCATTGTTCATGCCCATCCTTCCTTTTCTGGCCGTGAAGTCCGCCGCTAGTTGCTTCATTATTGTTTGCATACTTTGCATCTTTTTTATTCTTTGACATTACTTTCGTCGTCATTTCTACCTTTGGCTATCCACCCACAACGCCCATTTCCCGAATTCGGAGCTGGTTTATGATGGCCATTTTAGCCACCCTCACACGCCAGATCATCCAAACACTGCCCATCCCGTTTCCATTATTGCTGCAATCGTGCAAATCTTACACCTCAGGTTTCTAAGTGCCTCACACCGCAGTGTACTGCCATATTCTATGATCTCGCCTTGCCCGTGCACCTTGAGCACGGTCATAAGATATACCACTATCATTCCGAACATGGGGTGTCATTAATCGGCACCTGAATGCGATACCAAATTCCGAAGGCTGGATCTCAGTGGAGTCAGTTGTACGCCAAATGGTGAAAGCATCTGAAAGGATTTCCGGAGTTGATGGAAAGAAGAGGCCGAAGATCACACACGTGCTACCTTCCTCAGAGGAGCACTGCCCCTGCGTGGTACACATTTTCCACCCTGAATAATGCACCACAGTGCAAAAGTGTGGTTTACCGCAAATCATCCATCAGCTAAAGGCTTGATCAAAACTTTCCGTAAAAAATCCAGTGCATATTTAAGAACTCGTGCAAACTCGACAAGGCAAGAGGCCCTTTTTTCTTGTCAGGTGGTCGCAGTTCATCAAAGGCCGACCTAATTCCGAAGTCGATAGAGTTATTGTTTTTGTTCCCTTTGGTTTTCCAAGGAACTTGTTGCACAGCGCACTTCGCGGCCTTTCATTATGTGGCCTAACCCGACGCCTACCCTGGAGTACGTGAGAGCCGCAAGCCGTATCGACCGAGGAACAAGGCATACCAGCGTACACGCCTAAAGAGCAGTCTACAAGCATACGTCAGACGTGATAACTGCACAAAGCACCATCTTCAGCCTGCTTATTCATGCTCGTATCCAGCTTTATGAAAGAAAGATGTGTTGCATGAAACTCGGGCAGGTGTGAACCAGCTTCTGTAGAGAGACTGAGACCGGCTTTAATGGAAAAAAGCGTTTTTTAATTCATCCGAAACGAGCCCAACCCCAAATGTTGTGTTCGCACCAGAGCATACTTTGCCTGCAGGAAAGTCTGCAACAAGTCCCGGACCCCTGGAACAAAGTCACACTCAAAATCGAGTCGTGCGAATACCCCACACTTTGCAGACATTGTTTCTTCCAAATCGAATGATGACCAAAATTTACTTATCACTGGGGTGTTTCTCATATCAAAAGGTCAAAACAAAGACTCATGGTCACGATGGTTTTCAGTTTTCTATGCACTTCTTACCATTTAGTAATATGCCCAGCGCGTTTCTTTTTTTCATCCTAATTTACTTATTCAGAGAGTGTCACTTTTGGCATTAACCTGTCCGTCTGTCGAGGGAAGGCTTCTGGAAGAGGTGCGTGTAGAGGAGGGACAATCTTTAAGCCGCTGTCTACACTCAAGCAAAGGTGTTAAAGAGCACAGCTTTGGTTGGGGCAAGTGATCATTTTTCCTACTTACAGGCAAACCAGTGCCACCTTTCTGCACACCCGGCTCAAGACCGAACAAGCTGAACTGCCATAAATATCAGGGCCATTATCCAGATGTAGGGCGATAGTGCGGCTGAACTAACTTATTATCCCAATTCATTCTTCAAGATTCTTCTGCTTTGATTCAGGACCCACTCCAGTATAAAGTCTTTAGCCCCTGGTCCTCGTCTCAAGACACGATAAAGATTATACCTGGCAGCTAGCAAACCAGAAGAAATAGAAACGCTGAAGCGGGATAACATGTGTACTGGAGAACGCAAGTGTGCAGGCAGTGCCCTTAGGCGGAGCAACTGGTGCCACCAAATTCGGTAATTGTTTAGGTAAACAAGTTCGCCAGTGTCTTTGATGGTGTCCCATCGACATCATCGCACTTTTCCTCTATGTTAAAAACACGATACACTTGTGGTTATATACATGCTGTCCGTTTGTTGTTTTCTCTCGTCGCTTTATTTGTTGTGTCACCCTTTATTCAGGGGAAACGACTTGTTTTGTAGCCTAAGTTGCGGAGATATCTCCATCAAGTTTCTGGAGGATGCTTGCCTGCTGACTCCATTTACTTCTTTGCAGTCATCATCTTTATTGAAATTCCACGTATACCGTTTCACCGCTCCTTACCTGGCTGTTTCTGGTTCCTGCGGTGCTTACTGTTAGGCAGCATGGGACAGCCTTCTGTAACCAACCGATGAGTGTCCTTCAATCAGAGATGTCAAATGCCGTATGAATCACAGCGGCGGAAGGCTGATCCACCAGATAGCAACCGACAAAGGGTAAGTTCTGGATTAGTTTTCAACCAGCAGGTGGACAACAAGGTAAGCAATGGTATATGGAAGCCCATGAGAAAGCCACTTTGGTGCGGTCGCTATGTCCAGGGGGAAACTGGACATCCCTGGAGCGAAAAGTAAAGGCATTTTGAGCTATTATAAAAACGTCGAGTTTGATACCTCGGCAATAGACGCTGTGAGATGTGTAATCAGCGGCTAATGAGAACAGTCAACAAGCACCTATGAGGAAACGTAGACCTTGAGGGACCCATCCGAACATGTGCTCAAAAGCTTTGCCTGGAGATAGCACAGGACCACAACAAACCCGTGGATGGCCACCGAGGACGGCGAAGCTATGGCTGATGTTGAAGTGTTGCATACAATTTGAATAGAAACTTATATGAACAACGATATCTTTGCGGTCCGCGAACAGACGGAGGAAATGACGGATGAGGCTACCTCTATATTAAGACAAGCGTAAACGAAGTAATTCGAATTTTGGTAGGATGGAAGATGGTGAGGCGGCCTTCACGGAGTGAAGTATAGACAACGATTTATGTGGGATATAAAAGTATTCACAAACCTGTCAACAGGGTCAGAGTGCTTTTGTGTAATAAATCCAGCAAAAACAAGTTTATCGTTGTTGCTGCAACCGGAAGGTAATTTAGTAGACTTGGTGATAAGGTCTAAGCATTCGTCTTTTCGTCCAAGAAATCGGAACTGGACAGCAAGGCTAAAGACGGGTGAAGCCAGATATTGCAAATCATAGTACATGATAGTAATTCGTTCTAAGTTTCCATAGTTCCAATGGTAGAAGAAGAATCCCTCTGGCTTCAGTGAAGACTGTTCCAAAGCCACTAGTTCGACAAGGGCCGTGAGTAAGAGCAAACATTAAGTATGGAAGAAAGAAGCTTTAAGAAGACTGGTTTTCAACAGAGAGAAACGATATCTTGTCAGCACTGTTTTACCATGGCTCATGTTAAACATTGGGAGGCGATTCTATGCTTTTTATAAAGGTGAGTGGAAAAAATGGTTGGTGGAACGGTAGTAATTTACAGTAAGAACGTTTTGTAGAGAACTCAAAACCTCACTTCCGTTAATAGTACTTCCAAATCAAACGTCATTAGCACATTTGCAGCCAGTGATAATAGGTGTAGTAAGAATTCTACCGATATTCGAGGAAGAGAAGTGAAGATGAATTGGAAAGCAGAATACGTCTTAGGTCAGTTAAATAAAAGTGTAGGCTACCACAAAGAACAAACCTGTGAGAACCGAAAAATAATCACGGTAGGTGTTCAAATTAAGACCGCTAACCTCATTATCAAGCAGAAAATTCAAAAGAGCTCCTCGAGAAGAGGAACAAAGTGCACTTGGACCTTCAGGAGTGCAGCTTGGCAGTACGGTTACGGCGATCGACAGTGTGAGCGATAGAATTAACAATATAGCCACCGGCATCAAAGGTAGACAGAAATGGTGTAGACGCAAATCCTGTCAAGTTGGCAGAGCCTACCCGGGGAAATTATATGATGGAGGAGTATGTTCCGAAGTATTTTCAACAAGACTAACGCCAGACCCATCGAACAATGTGTTGGGTACTTACATGCAATGTTGAAGCGTACAGATTTCCAGCGATCGGGAACCACCG
>STRG.47384.1
GTTAGTTATAACCGACCACCAGATCCTCACACCTGGAGTGGAGAACCATATAAGGGCTCAAGAGGATGATTGAGCCGGACGAAAGTGGACTACTGTTTACCGCCAAAGTGACCGGTGGTGACGGGATTCGAGTCTCTGACCTCCGAGAAGTCATGGATGTTTCCCGCAATCCTTTTGCCGAACTGGCCTCTCTGGGCAGAAAATCGCCAGAGAACGAGGCCGTCGACTCGACAAAACTAATCGAACAGGTTCTTTTAATTACTCATGATCGAGTTCTTTCATTGGGCTTAGACGGACGGCCTCCATGTATGCTGTTTGTTGGTGCATCACCCACGGAATCACCGCTTTTGAGCGTGGATCAACTTGATCAAGTGATATTTGATCGCGTGCAGTTGCAAGATATTCCTCAGGACGACCTCATCTTCCTCAGGTCCGAGACACCAGTCGAAAATATAGAAGATACTCTGGTGTCGGACCCAGTGACATATCTGGTCGCCTGTTTCAAACGAGCCTCCTACCTGAAGAAGTATTCTGAGGACATGATATGTGTGTTGGAACGTTGCGAAGAATCTCTCATACGACAACTGGCACTTCTGCTGATGATTGACGCGGAGTTGGAACAAACTCAACACGGAGACAATCTGTACACTATACTATATGATACAGTCTCATCCAACGATACAGATGCGATCATCGCCACGGAATCGTTGTTTGTCCGAACCATAAACCAGCTGGAGCAGGACATATTGTCTGGCTTACTACCAACAGAGTTGTGTCCTGACTCCAAATTGCGAGTAATACGGCCACTTATCGATCGTCTGGGGGCTGGATTGCGTGCACTCAATCCGAACCTTGAGACGTCTTCCTTGTTTGCTAACTTCCTCAGCTCGCGACAACTGGTCGGTGCCCGTGAGCGTGCCTTGTTCTGTCCACAACGTAAACCCCTCATGCAGCTGGCGCTCTGGTTCTCTCGGTCATTCTGTACAGCCCAGCTCCTGCTCGAGTCATCTTTTCCGCCGAACAAGGATAGTCCCCAGCTTCGTGGGCAGGAGTTCGAGGCAGGCGTTCTTGGACGCTTCTTGGTACCTAGTCATTTGCACACGACGCAACCTCCGGAAATGGTCTTTCTAACCAATCAGAACAGAAATGCCGATGTGGGCGAGTTCTTTACAGACGAGGTTCCCCTTAAACAAGTGGTAGAGGCTGAACAGCGTACCATCTGGCAGTTGACAGATCAAATGGATGAAGAACTACACAATTTGATGCTCAATTTGCTTCGTGTGGGCAAAAAGCATGTGGCCCTACGGACGCTATTTCTACAGTGGCTAGGATCTTGTATCAGTGCGAACCGAGCTCGGGGTCAGTTGTCTTCGACCATGAATGGAGGTCTTTTGGGTGGCCCTGATTCTCGCGGTTTGGCCACAGACGGATTTCTGAGCAACCTGACTGCCGCCATTGTTCGCCTGACTGGACCTCTTATTCATCCGTCTGCTACCAATCCACCTTTGAACAAACTGTGGCCTGCATTTGCATCACAGACTTCACCAGTGCAGCCCGCAATTCTTCCAGATTTGAGTCATGAAACTCGATTGGCTGCAAATTTGCCTGGCAGTGGCGGATCCGCCCGGACTCCTTTACCATCGGACGTTCCGCTCCTGACCGAATTATTTTTCCTCGCACACGCGGCCATCCGAGTCGGTTGGACTCCGCTAATTTCTCGTCATTTCGAGACTGCACAACAGTTACATCAACTCGAAGCCCAATGGCAAGCACACGAAGCTGCTGGTCTGACAACCAGCGCGGATCCGCAAGTTCAATTCCTTCGTCGTCTGATTCGGGAACGTACATCGCGTTATTTGGAACAGTCCGCTAGTCTGTCCAATGTGACACGATTACGTGATTTGCTCGCGTTTGCTGTCACAACCAGTCAACTGCTAGTTCAACTTGCACGAACCGCTTTTGGTTTGGCCCCAACCAACTCGATCGAACACGGCACATTGTCTGATCTACCGGAATATCTGGTCGATAACGTGGTGGAATTGGTCAGCTATTTACGTCGTGCCAAAGACGATTTTCTGGAAGCTGCTGAAGTGGAACAGATCCCCTTGGAACCACTACTGGAATTCAGCATCGTTTTCATGTTACACACACGCGCTTTGGCTAATCCACATTTGCGAGCTCGACTGGCTGAAGTACTGGAATCTCTGATCCCATTACGGGACGATGAAGCGTGGAATAGCCAACAAGCCAATAGTCTGCTAGGTGTGCGTAGTTTATCCTTTCTTCGTCGACAGCACATGTTCCAGCCAGACTCGGGTTCCACCAGGTCGGAAATTTTGCGACATGCAGTGGCCGCCCTGCTCACCGCATTCGTGTCTATCGAGTTGTCTCCAGGCACCGGTGCGGTGGGTAGTGCGGGCTCAGCGGCCGAAGTCCTAATCGCGTCTGCTTCCCGGATTTCATCGACCTCTGGTGATAATCATCAATCTGACGGACCATCTGAAGTTCCCCTGGATGATGCCATGAATTCTCAGGCTGCTGATTCGCACACGGCCACTGTCGGATTCGAAGAGAAATTTCAATACCGACGCCCAATGTACGCGTGTTTACGCTTTTGGCACGGGAACCCGTTCTACGATAACCAATTTCACGAACTAGAATCGGAAGCGTTACAGCACATCGACGATGTGACTCCACCATTGTTTCTCCAATTTCTCTCGTTGCTTGTGAACGATGCGATTTTCCTGTTGGACGAAGCGATCAGTTTGTTGGCTCAGTTGAAAAACAAGGAACGTGAACGCGATGCTGCCGGGGGCAGATTGGCTAATCAGCAGGAGGAGTCGCTGTTTGCACACACGGGTCGTTTGGCTCGACATCATATCATGTTGGGATTAGACACGATTGCCGCGTTGCGTCGTGTGGTTTCTATTTGTCCGCGATTGATTACGCATCCAATTCTGGTGGATCGAATTGCTTGTATGCTCAATTATTTCCTCGCTCGACTAGTTGGACCCAAACAACGTGATCTCACCGTCCGTGATAAAGCAGCCTATGGATTTCGACCAGATCTATTGGTCATTGAAATTTGTCAGATATACAACAGCCTCGCATTGGAATCTGACGTCGCGGATGCATCGGCCGTACAAGCATTTCGACGCGCGGTGGTATCGGACGAACGATCGTTCACTTCTGATCTATTAGATCAGACTAATCAAGTTTTGCATCGTGTTGCGGCCTCAGCGAACTTGCGCGAACAGTTTGCCAAGACAACGGATCTGATCAAGAGTGAAAATGTTGTCAGAATGGAGGATGACTTGGATGTGGATGACGCACCGGACGAGTTCGTCGATCCAATCATGGGTCACGTAATGGAAGATCCGGTTAAGCTGCCTACCTCAGGACATGTGGTTGATCGGAAGACCATATATCGCCATTTGTTAAATGACTCTACTGATCCTTTCAACCGTCAACCACTTGCAATGGCCCAAGTTCAGCCACAGCCTGATCTACGTGCGGCTATCCAGGCCTGGATTTCCGAACGTCGTGCTCAGCGCAATAAGCCTGCTCAATCCGGTGTCACGACCACCTAATTTTGACCGACAACTCCTTGGCGTTGTGTCCAAAGCAAACCCTCCACCTTGAAGAAACGGCAGCAGTATGCAATGGCCACGTGATCAAGCTCGGACTGTGATTTCTCCCCAAATATAAATATGTCTACAATGTGTTCAA
>STRG.5558.1
TGTTGGGAAAAACACTGAATCGCGAGGGAAAAAGGGGGATTTTCCACGACCGGCTGTTACAGTTGGTAACAAAGTGGATGCGGGAGGTGGACATATAGTGGACTGATGCAGTCGTATAAGAGTAGTACATATGAGCAGCTCTCAGGAAGTGCAGGTGATTGCAAAGCTGGATATGCTGAAGTCTGACATGAAAAGCTAAAGGGGCAATCGAATTATTTATGTCCTGGATTGTGAATACTTCATTGCCAATGCAACTGTCATGAAATGCAAATGGCTGAATGAGAAAAGATGCAACGGAAGGATACACTGAACATAGAGGTGGTGTCACGCCGAAGAAGCGCTGGAAGGAGGACCATTTCGTTTTGTGGGGAATTGTTGGCAGGTGAGAGACGAATATTTAAATGATGGTTTTGTTTAGATAAATGTAGTGTGACATAAAATTACCAATTGGATGAATGGTCTCTTCAAGAGTATACCAGGAATTGTCGTATTCATAATAAAGATCTGAACAGTGAAACCGTTTTATGTTTTGGGGTACAGAATCCGGTAACTGGATATAATACAATGGGGGTAAACATGGAATCATTTCAGACAAATAAAAGATAAGTCGATGGATATAAATGCCAGTAGTCGCAAATAGTAGGGTACATTTCTGAGCCGAGTGAGGATATGTGCATATGTTGATGTGGAACTTGGCCGGTTGTATGGTAAACCTTGTTCAGGAGCGTTGGAGGAGGCAATGGGTGGCAGCAATAATATGCAGGGGACGTTGTTTTTCAGTCCGCAATTGGCGCTAGTGGGTGAGGCTGGCCGTGCGCTGGACACCCAACCCGAAAACCAATTCTGGTGACGGGAGGTGCGATCCGCCGGCCTAGTTGCGCCCGCGTATCATTGCAGTTGGCCTGCACGCCCGATGTGCGCCGGCCAAAGCGGTGGATCTGACCGCGCCCCGCACCGTTGGGATTGACATGAGTTTTCTTGGTGCGGTCAAATGGCCGTAGGTATCGGGAAGTCCGCGATCAGGCGACCAGGCACCAGGGGATCCCGGAACGTAACCAAGGGAGTATCGGTCGGGTAGAGTATGAATAGCCAGCGGTCAGGTAGATGCGTAGGCTAGGTTAGTAACCGGTGTGGTCTCCAGAGTATTAAGAGTCATTGAGAACCCGTGCTTCATCTCCGCAGACGATGTGAAGATAGCGGGCAGCGATTTAGCACAGGATATCAATGCGGTGCTCAGGTTGGAAGAACGGTGGGATTTACCGTTGAATCTCGCCAAATGTCAGGTCATGAGCACTAACATAGGCGAAACGAGCAGTATTCCGTTCGAAAGAGTGTTTGACGTAAAAGACCTAGGTGTGATAGTCACACAGGCCTTCAAGATGGTGTCAGAGAGCTGCTAATACGTCCAGAGGGCTATTAACTGTGGTATGCAATACTATCACATGCAAAAAACAGAAGTGCTCATCCCGTTTTACAAGGTTTTGGTGTGACTTCTTCTGGAGTATTATGTGCAGGCAGGGGCTCCCTGTTATCGAGAGGACAAGGAGTGCTTGGATGGGGTGCTGAGACTTGCGACCAGAATGATCACAGGTCAGAGAAGAAAACCTCACGCCCAGCATCTAGAGGATCTCAATCTCATCTCTTTAGAGGGGTGTAGAGGGCAGGGTGACCTAGTAGTTCCAGATCACAAAGGGCC
>STRG.24384.5
GTCCGTGTGCTTCGGTGAGCATTCCAAACGCACGATGCTGCGATGATTAGATTGCGATCAGCTTTCCCAACTTGGTGGTCTGTCCGTCTTCCAAAACGTGCTAGCTGAAGATCTGGAATTTGCCCCACGTGATGACGTCAATCAGTGATACATACGTGCCTACGAAATCCGACTGGTTAAGACTGACAGAAGAATTTAGGTTTTATTCGACACACAGCTGAATGGTAGGAGCTTAAACCAATATAGAGGGAAGCTCAGGATAGTAATAATAAAACTAACGTGGATACAAAATACCATTTAAGCGTGACAGTCAGCACTGTTTGAGAACCAAGCATACTTTGCCTTTTGCTGGTCTAGTAAATTGTGGCCTGTCACGTCACGTCGTGACACCCTGGATCTCTGCTGAACGTCCGCGCTCGACGCGCACCAGTCGATCCCGGCTGGAAGCAAGTATAACAAAACACAACTTGTAACGAGGCGTGTACTGAACGCAAGTCTGCGTAGAAACCTGATGGTCATAACGTGTGTCAGAGGTGGCGCGTGCTGCCACTTTAGCAAATTCCTGCAAGCTGTTGTTTACCATTCGAGTTACCGGTAGGAAGCTATTGCGTGTGTACGAATCGATCTGTAAGGTTGGCTGTTTTGTCAACGCATAATCGGCAGAGGCCTATCGAACGCTAGGGGAAACACGTTTAGACAGTTAAACTGACCTCCGGTGTCAGCTTCACACAGCTATTCCAGCACTTGTACCGTGATCTGTTTCGACAGACCAACGCACCTCGAAAACGCATTCGTTATTTTTAATAACCGATCTCCCCCACCTCGTTGCACTTTATCCTTTCCGTTACTGATGTTGTGTTAGCACCAAGCTTGATCTGTAACCGATGCTTAGTATATGATAGACAATTGGTTCGGTCTCAATCGACGGATTAAGTAGTTTTATCACAAGAGAAGAGCGCGCTGAGGCAGCAGAGGATTAGGAAGCATTCTCAACTGCGTAGGACTGCAGTTGTTTCTGAGCAATCTCTAGTGATCTGGCCATATCGTAAGGTGTTTGAATATTCAGGATTAACTGTTCTATAAGTCCTGTTCGAATGGAGTTAAATTGTGGGTCGGTAATAAAGGCGTCGATCACAACGTCGCCATAATATTCTTAAGCACACACACACCAGTCTTGCGAATGTTTCGATGCTTTGCCAAATTTCTTGTTTACGTAAAGGGAGGAAATAACCAGAGAAAGCCCACTTTTTGGGTGGACGTATAGTTACTAGAGAGTTGAAATGGTACTCAAATGTCTGGTATCCGAAAGCATGTTCGTAAACGTTTGATGAACTAAAATTAACGGGTGCGTCAAGTTTTTCGGCCTTTTTAGATTGTAATGGTCTCAAAAGTGTGTTGAAGATCGGTATCCAGTGTATCCACTGTTTGGATGCCTTGATACCGATATCGAATTTATCCGGGCACAGATAACGGTTCGTTTTTTAATTAGTAGAGTAAGTTGTTAAGTCTGCAGGTGAATAATTCTTTAACGAATGCAGAAGGCTTCGGTACTTCGGCTCGGAATCTAGCGCTTTACTCTCCTACTTAAAGCCTTATGCGGCTCACCAGTCCAAGTGGGTTTCACCAAGGAAACTCATGAAATTCACAACTCAAAAGATGGTCACTCATGTCTACTCAGCACGCACTACCAAAAAAAACTCGCTGTCACCAACATCCGCAGTTTGAACCCTCATATTGGTTTTGTACACCATTTTCTTCAGTCTTCTTCCCCTACCTTATTCTTAAGTGAGAGATAGGTCTCTCCCTTGTCGCGCACTACCCATCTCCAGTCTCCCAGCTACTTTTTCCATTTTTCTTAATTCGGTGATTGTCGAGTGGCATAGAGAGTTTGAATACCGCACCGTAGGGCAGATGTTCGAATCCCCGTCATCACCGGTTACTTTGGTGGTAGACAGTAATCCACTGTTGTCCGGATCCTTACGTGGTTCTGCACTCCAAGTCTCAGGGTGTGGTTGCCGATTATTCCCAATAGTCCAGTGGGCCTTTGTGGCTATGGGGTATACACCCCTTCCACTGCACTCATGCGCAAGCATGTAATAAAAAAATCCGAAATTGATATGTGCATCTATATCCGTCAGTTAGTAGCTACCTCCCGAATCCCACACTGGAAATTTTCCAACCGCGAGTTCCAGCGGATGTGGCCGAAACTTCGGTTCCCTTTTAACGACTATTTCTTTAGCGTTTGCCGTTCCTCCAACAGCAGCGGCCCCTCAGTTTTCGATTTGTTATTTTATGCATTAAGAACTACTTTGCATCAGACTCCATTAGCCAAGTTACCATTCTTGGTGACTAATTTTCACCATAAGAGTTAACTTTTACACTCCTCAGACAGGCTTTTGGAGCAGGAAGTCGTAGTTTTCTTTTTGGTCAACTCGTTGACTTCCCCACGCTCATTCCCAATCGAGCTGGCAATTGTGCACATACCATCGATCTCACTTCCTTTCCCTCTTTGCTCTCTTGTAATATCTCCATCTACTCGACTCATCGAACCGTTGCCCTATCTCCATCTCCACCACCTTTTCTCGCACAATTCCTCCTCGCAACTTCAGGTGCATCTTTTGGCGTTACAATTCAGCCAGCGGGGATGGGTTTCATGACTTACAGGCTTTCTCTTCTTTAGACGATTGTTGCTTCACTTTCGATGTATCTGCTCTCGTTTCCAACTTCAAAATATGCGTCTCTTTATTTCACACTTTTCTAAATCCGACGAACTCTAATTCCCCGAGTAGTTTAACCACGCACGTGATCGCACGCTTTGAACGTTCACCATTCCGCAGCTGACACTACTCGCCCACTTCCGACTCCCACCACTGCTTCATGCAAACTAGAAACAAGTGCTCGCTTACCTTGGCTAGAGCCAAAGAACGCATCATCCGCTATAAAGCTAAACACCCGGTCTGCTGCGCCATGGGTGGCCGTACGTTCTGGTCCCTTGCCAAGACAGTTTCCCGGAATTTCTACCCCTCCGACTTCCGTCTCATCCGTAATTACTCTGGTGATTTTGTATGTGAATCGCACGAGAAAGCCGAATTTCCGGTTCCTGGTTTGCCTCAGACTCCACCTTGCCCTCTTATCCTACTTTTCCGATTTCTTCTCTTCCCTGCCCCTCATTTTATACCTCATATTAGCACCAGGAAGATCCTTCAATCGCTGCTTTCTCTGAAAGTATGCAAACCACCCAGTCCGGACGGTATACTGCCCCTGAGTTGGCCCCTTATATACGTATTCTTTTCTCCCTCCTGCCCTCTCTCCTTCCTTCTCTGTCTCCAACTTTCTACTTTTCCGACCCCTTGGAAATACGCCGTGGTTTTTCCTATTTACAAACGCGGTGATCCTTCTGACCCGAATAACTATCGTCTTATTTCCCTCGCACCCATTATTTCGAAAGTATTCGAATTTGTCATCTCCAACTGTGTGCGTTTTTTGAGCGGGAAGGACTGAGTGATCGCCAATACGGATTACGACCTCGCCGTTCCACCGGTGATATCCTGGCTCTCGTCTCACACTCCTGGTCGGCTGCACTCGACAACCACAGGGAAACGCACATAGTCTCGCTTGACACCTTTAAGGCCTTTGACTGAGTTTGGCACGAAGGTCTTCTGGTGAAACTGCCCACATTTGGATTCTCCTCCGCTCTCATATCGTGGAAATTAAGTCTCCTCAGTAAGCGAACCACCTCCGTCCAAGCTGATGGGATTCTGTCCTAGCTATTTCGTGTGAATGCTAGTGTTCCCCAAGGTTCAGTACTTGCGTCCATCCTCTTATTAATGATCTTCTATCCACTACTTCTAAACCAATCCATTCCTTTACCGATGATGTCACCCTTCATTCTTCCCTTTCTTACCGCAATCCCCTTGATGCTAATACTAACATCGATCGTGACCGTAGTGCAATTAATGTATCTTTGGAGTCCGACCACGAACAAATTTCCTCCTGGGGATCCCACAATCACGTTGCATTTATTGCTTGCAAAACCTCTGTTGTTTCAGTTTCCTTGAAACATCGTTCACTCTTTCCAGATTGACCCTTTGATTCAACTGTACTGCTTTCTAAAGGTTTTATGTCTCTTGTCTTATTTATAACTTCTTCATGCTAGTCCCCTTTCATGTCTTTGTTCGCAAATTTTTTTCTATTTCGCGCTAGACGCTTCTTCACACCAACTCACCTTCTGCTGTACAAAGCTCAAATCAGCCCCGCACCCGAATACTGTAGTCGCGTGCGGTGGGGCTTCGTCCAGTTCTCTTTCTGTTTTTGACCGGGTTCAACGAAAGGCCATCCGGCTGATCGACGACCCTTCTTTATTTCCCAGTCTACAGTCACTAGTCCACCGTCAGGCGCTTGCTTCCTTGTCCCTCTTCTGCCGGTACTATTTTCAGTTTTATTCGTTCGAGCTTGTTTCGGTAGTATCTCTTACCATGACTTTTCCCCCCGGTCATCACATACTCAGACGGCCAGTCATCCTTGTAAAGTTTCTGTCACTAGATGTCTTATTTCTGCCCTTCAATCTTTTTTCTCACCGGACTGGTAAACTCTGGAACTTTCTTCCTCTTTCTGTCTCCCTACCCAATTACAACCTTTCTCCCTTTAAATACAGGACCAATAAACTGCCTCTTACGCGAATGTTCCTCACAACCCCTCTTGGTGTCTTTTGACTATAGGGTTTATCTCTTATGTTGCAATTCGCTTTACGTGTATTAAAAAATGACAGACCTCGACTAAGGCTAAGACGCCTATTTGATGAAACAGTCCAGTTAAACTTAGTGAAGTTTGTTAAATGAGTCGTCGACCTACATTTATTTTCCCGAATCTCCTCCCACTACCCGGATCCGCAGCGCCCTAATTCAGAGGCCATTTTTGGCCTGTTCCTATAAGTCTCCGAGGATAAAACTGACTAGCCCAGAGTAGTATATGGACCTCTTTTAATGAGACCTGTCCCTTTCCCTATGCGCATGCTTATGCATAATGGAGATTAAATAATTCAGGAATGGAAATGGCTGAATTGCCGCATTCATTCATGAAACTAGCTATCACTGACATATGTTCTCGGTGTCCACAAGCTTAGAGCCCGAGGAGGATTGTAATTCTCACTTTTCCATGTTTCACAGCGACCATAATGACACATATTCCATCTCTGGATTCAGTCAACAACGTGGATTGGAATTTTCAACATTCGCATTCCTCTGTCTTCAACATCGGAAACAACATTACTAATGATACCGCACAACTTTTTCCCATTGAAAACCAAAGCAAGCTGGAAGCACGTGTACGGATGATAAATACGTCTAGTTCGGATTTTTTAAGAACCCGTGTTTCGTAATTCCAAGACTTTTCACATCAATTTAGGTTTCGTTAAACCTAGAACGACGCGGTAGTCCAAAGGAGCACTAGTTCTCAGTGAAAACCGAATTACTTTTTTGCACAGCAATCACCGAGCTTTCTTGACTTTTCCTGGTCACAAGTTTCCTCACATTTCGCTGAAATTTATCAACGGCTTCACACTCCAGCAACACTTAAATTGCCTTCCAGGACCGAAAGACTGGACACCAGTGATGCATTTTTAGGTCACCTGATTACTTTTACACTTATTTTACACAACTAACTCGGGATAAAGGATAAGTCGATCCCATGTATATCGCGGATCATCGCCTAGCATAGGTGGTTGACAACAATCCACTGTCGTCCGGTTCGTTACCACACCCAACGTGTCGACAGCTCATCTGGATATCCACTTCTAGTCTCAGATTTTGGTTGCCGGTTATGCCTAATTGTGCAGTAGGACTTTGTGGTTATGGGGTATATACCCTTTCACCGCACTCATGTGCAAGCACGTAATAAAGGAAATACGCAGCGATTCAATGCGAACTCAGCGCAAACCATGATCCACTTTTACTTCCAGTATCGCAGGCCGTAGACCGTTAGTAGTTCGCTTCCTCCATCGGATTCGTGGGTCTGAAGACAGTCCGAAAAGCGGATCGATAACAAAACACCAGCGAAGACGACAGAATGCTTGCAACAATCAGGTCTCACGTGACAGACCAGAAGAAGTTCCTTCACGGGTTCTTCGGTCACGTTCCCAGGTAAGGTTAACGCCCCACTGCCTTGTGGGTGATACTTTTGAGTCAAAAGCTCCGGTTAGGGTTCCCAAAGGAGAACCCCTTCTACGGGGTGGGAAGCCGCGAAGTATGATCTTCACAAAAACCTCCAGCGTCCTTCCGGTAAAGGCCTTTACCAATTTTTCCTCTTTTAATTTAAAATCGATACAAAATGCCACGAGTAACTGTGGCTTTGAAGAAAGCAGTGGTTCAGGTATTGGACATAAATCAAATGCACTCCTTAAGCTTATATGTTCACTTCACTTGGGTGCCTTCAACGTTTGCACACTGTGCCAGATAGGACAACAGGCTTCCCCCGATAGAACTCGTGACACTTTCAAGATCGATTTATGCTGTTTCTCCGAAACGCGCATACAAAGCACCCGAGATACAACCTTAGTTCATTGCTTTAATCTTCGAGTGTCGGGTGATCCGTAGTCAAGTGCTCGTGGCGAAGCCGGCGTTGGGATTGCCTTAAGCATGAGAGCTGAGCGTGAACTGCTAGACTGGATTCCAGTCAGCAGTGGTTTGTGTGTAGTTCAGTTGGATTGTTCTGTGCGTGTCAACAGTATCAGACTGAGGAGTCGATACTTTTTCGTCGTGTCTGTATGCGCCCACTGACTGCGGTTCCTCTGAGACCAAGGACGAATTCTACCAAGATTTGTCTCGGCTGCTTCGAGGCGTGCGTTTAACAGTTGAGGTGGTGATTGCTGGAGATTTCAACGCCCAAGTTGGCTGTTCGGGGGACTCCGAAAGGCACAGCAGAGGCCCGTTTGCTATCCCAGTCGATCGCACTGACTACGGCGATCGTCTCATCTAGCTGTGCTGTGACCACAGATTGTTTCTGGAATTATCTTCCATGGGTTTCCCGAACATGCTATTAGTGGAAGGTGGACAAATGAACGTGATAGTGGACGTACTGGTTCAAAATACCCTACGACTACTTGATTCTCATATGAAAAATCTCTCCATCAAAAGTGAACTGGATTCCAGGCTTCAACGTGTTGAAGGTGATCTGGCTCAGGTGCAAAAGATGTACAGGAGGTGTCAGGAAAATTTGGCGGAATCACAGAATGCACATGCCATGGCCAAAGAACGAGAAAGACGCCTGGAACAGGAGAAGAAGGCACTCAATAATAAGTTAAAGGCTAATGCGGAAGAGGTACGCAAGCTACAGCTGAACATTCAGCGACACGAGACACAAGCAGCACACGAACGCCGTAAATTGGAACGTGAGAATGTGGCTTTGAGGGAACGCTTAAGCTCATCACTTTCTCGATCCACATATAACGCCAATCCGCGAAGTCGGACCAACCAGCAACATCGAGTGACGATGATTGGAAGCGGCCTGTTCGGATCGCTCAGTTCGCTAAACGTGGACGCAGAGGCGTTGGAAGCCACTAGGCGAGGTGGCGGTGCACAAACTGGTCGAAGGCTCGTGAATTCTCCGTCTCTTACCCGGGTGACCGGAAAGCTTGCTAGGCGTCCCACAGTTTCAACTAGCTCTATTACCTCCTCTGCACGAAGTGAGTCCAAGTCTGCCAGACCTTGGACTATGTACGACACAGCATTTAGTGCGGCCAGTGAAGATGGTTCCCAGGCGGACTTGTACGCTTTGGTCGTGCAACAGTTACAGGAACGTCAAAACACTTTGTTGTATGAGAACCGTGAACTGCGTGATGTGGTCAGTCAGATGGCTTCACGTTTGGTCCGATTCACCAGTTTCCTGGAACGCACTAAAATGCAGCCAAATGATCAAGCAGATTTGGAGCGGCTTGATGTAACCAAACTGGAAGATAATGTACAGTTGGCGGGTGATGGATTCGATTCTTTGGATGAGGCGACGGACGAGGATCGGCCTTTATCAATCAATCGTGGATCGTCCGACGAAGATGAAGTCTCACCAGAGGATCAGCAGCCGCGAGTTTCGAATGGTGTTTGCCGTCGTCGTCCTTCAGCCCGGGTAAATGAATTACTTCTGCAACTTCCTTACGCACTAGTTCGAGAACATTTGATGCAACGAGTGCGCCAGTTATCGCGACGCTTGTGGCGTCAGTTGCGGAGTATTCGTGCACCAGCAGGCTCCTACAGTCCTCACTCACCTGTCTTGAATGGTGATTCACACCCAGACGGTAATACGAAGACTAATCCAGGAACCAATTCACCAACAACATCATCCGAACTTGATCGCACTACAAATGGGTCAGCTGCCCCTGAATCTCCGGAGGCTGAGTTGGCCCATTTACGATCACTTGTTTCCAAATACAAATCCCGCATTCAAGAACAGGATGTTGCACTCCGGCACGCACTCTTCTCGAATTCCCGCCGTTGGACCGGTTTGGGATTTAGTGATTCGTTCGAACACGATCCCGATGCAGATCAGTCACGGAGGCGGTCCTCCTTGTTCAAATTGAACAATGGTCCGTTCGCGCTTCCCAGAGCAAAGAGTTCTGAGACGACTTCCTCAACTTCTGCTCTCCCTGGGGATGGTGCCGGTGATCGCGTACCATCTGCACCGAATGCTTCTCCAACGGATGTGAGCGCATCCAAGAAGGATGTTCGGGTTGAATTTATCCGCGATTTTAAATCACAACACCGTTCGATAACCGAAGACCGGGTCATCGAGATTCAGCATGTGGTCAGAAAGAAACAGTCAGGCTATTCCTCGGACGTATCGGACTAACTACAGACACACCCAACATAACCAGTGCCAACACAACCTTCACCAGTTCACCGTTTCCCGGTCGTACACGCGCCCTGTCCATTGTGGATGATTGAGCTTATCCAGAATGCTCCTGTACATTCCATTCCATTCATCGTCTCTCGGTCTCCAATTCACCCTGCACTGTTTATTCATTCTGCTTTCGGCCAAACCAGGATTCACTTAATTACACAGTTTAGACAAAGCTGAGATCTTCGTGGAGTGATCGGGAGAGGAAAAAAGGAAGCGGCTTCCAGATACCCTATTTTCGAATTCGTTCGACATTACGTGAATCTCATTCATTTACACAG
>STRG.33488.1
GGAGCCTGAGCAGGGCACATGACCAACACCTACTGGCAAAGGGGTTTGGTTCAACAGCAGCGTATTGCCCTTTGTTTAAATAATGATAACAATAGTAACACTGGCTTATTTCGGAGACGCCCGAAGCATGCCGTGTGTATGATCTTGTTGATACAGGTGATGAAATGGACAGATATAATTCATGAAAATGTGGAAATTTGCATGAAAAAGTAGGGTAGAAAGGCCCAGAGGGGGGAATAAATTGGGATGAAAATTGGATAAGCGTATGCACACCATGGAAGATGTAGGGAGTTTAAATGTACTCCAGGGCGGATTTAAATGTACGCCTGGTGGGTTTGAAAGTCAGGGTCAGATGGGGGGTATAGCTGGTCCGGGTGGAGACATCTGGAGGCCGACTGATATACATAAGAAAGGCTAGAAATTGGTATAAGAAACTGCAGTAGCGAGGGGCGATGGAGAAAAGAGTGAAGTGCACTCAGTGGATTAGATATCGATGAAGCATTGGTACTCTGCAGTGGATGGTCGGCGGACAGGGCACAAAACTCATCGTTAAACAGGGAGCTAGCAATACAAGACGTGGAGGGTGGATCAGACGACAAAAACGATTTAGAAGGATTGGATACGGTAGATGTGAGGCACATGTGTAGGATTGATGGATGCATATCATGACCGATGGCGGGATGATAGCAGGAGAAATAACCGGTGAGGAACTGCAAGATGCAGAGCGCGTGCACATTTACATATATGCCCAAGGTTATATATATGTGTACATGTATATATATATATATTATACATATGTATAAATATAAGAGAAGCAGGAGGAATAACAATGGGGTACTAGAAAGAAATTATCAGTCACTGGGAGGGGTAGGTAAGGTTAGATTAAATGGTTGTAGAATTTACCCTGGAGTATCGTGGTGAATTATCATCATGACAGGTGCACATGGCGGCCCAACAGAAAGAAAAAGGGAACTCGAAAGCACAGAGGCAATGGCGACTGTAAGGAGCAGTTCATGGAAGTGTGAAGATGAAGGATAGGATCGAAGGGAACAGGTGGGAATGGGCCTAACTATTTGACCAATGCAGGTGCGACATGTGGGGACGGTCCAGAGGAATCGGGTAGTGACAGATCGAACGATTTAGAACCGTAGAAGAACATCATGATTTGACGTTGTCTTGACAATAGGTGGAACATGGAAAAGCAGACTAAACTGAAAGGCACACAGAAAAACTCCTGTAGCGAGCAATAAACGGATCAAGGGGTGGAATCAATGACCAATGAGACACAGGTAAGACATGACCAATCAGGTCATTTTACTGCAGATGAAACACGAAGGAGTCGGAGAAGGAAGCAGGAAGCCTAAAGATAAGCGAACCAGTAATGGAACAAAAGGCCCAATAAATGAATGCGCGACGGAGTTGAGGCAAAGGAACTGAAGAGCTGCGTGCCTGCAGACAATTGAACAGGTGGACTAAACAGGTGGATGCTAATTGGGACACCGCCTAACGGAAAGAACCACAGAGGAATCGCGGAGCCGAGAAAGAAAAACATGATGGTGGTGATTAGATAATAAATGAGACTGTAAAAGAAGCAAAGCTTGGAGCGGCAAGTTCCAATATGCGGATGGGTCATGGGTGCGGGTGTGATTGGTGCATAGTAACAATATTGGTATATTTCTGGACCGTGGTCGAGAGGCACGCATGTAAGCATGATCAGAGTTTACGATATCACTGAATGAGATGGAAAATTTGCAAAATTCCAAAGAGAAATTCCCACATCACAGCTACAATAGACTAAGGCTAAGGAGGATTTAAATGAATGAAAGAGACCAGAGAATACACGGTGAGTACGGATTGACTTCGAGACACCTGCGGCAATAGTAATGAATCCGCCAGATGTGGGAATGTTCAGACGGACATTAGCTTAGGACGCAGAAAATACAATATTCACAAGAATGATGCAAGAAAATGGTCAGTAATGCATATTCATATTCACTTAAAAAGGCAATGGGCTTTGAGACAAAGGAGTCAGGGAAGAATTTCATGAAGGTTCGCAGAGGAATGCTAACTTTCATAGATTTATGGACATGAAAGTGAATAATACCCCCTGAAAAGGTGAGACAATTTCCATGAGAAGTAGTGTGTGTCATCTGGTGTCGGCAGTTCGCCGCTGGTGGAAGATGGATGAAGTTCCAGGAAAGAATAATCAGCAGTCGGAACGCCGTGTCCACCGGGACCAAAATAAGGCAAGACCGGGGTGAAAATCTTTGCAGTAGGCCAGGCTATGCTGGTAAATTGGCGAATACATCATTCTGTTGAGTACTTTGTGGCTTTTCTCTGTCCTCGTTGGGCTTTTTGGGCAAGGGTTGGCTACGGTTTTTGTTCGCTGTTTCATCAAGGGTAGGAGGAGGGCATCGCCGAATCTGGACCGATCACCATTTTATTAGTAGATCTTGTATGGTGGCTTCGATATCGGTGGGCCTTGTAGTGGGAATTCTTCAGTAAGCCTCAGAGTGGCATATGCAGCAATAACAGGTTTTCTTGTGGGTGACGCCTGGTGGCTAGATCGTATTCGCGGCAGCATGGCATTGGACATGAGGAGGGAGAGCAAGGAGGGATGTACCAAAATTCAGGTATAAAAATGCTGTCAATGAGCATTCTGAGCGGAGGGTAATACCAAGTACACAGAGAAAAGAAGCCAGAAATGACGGCAGATGGAAAAAGAGATATTGGCGAGCGTCGGCAGAGAAGAGTGGTTAGGACGACAGTGATTCAATGCACTGAAAGTTGGTGTAGAGAGAGGCGATAAGAGGAATGACAGAAAGGGGAGGTGTGCATACCGTGGTAGAGCGACAGAAGTGGGAAGTGGTAACAGATGATAAGAACAAAAGGTGAACGTACCTTGGCGGAAAAAGTATGGGGAACATGCAATTTTCAACCGACAGTATTGGATTCCGTAGTACGAGAAAAGTTGAAGCGTGCGATCCGCAACTGATGTCAGTGAGTGGGGCTGGCCGTGGGCTGGGCACCCAATATGAAAAACACTTCGTGAAGTGAACGCAGGAGGTGTGATCCACCAGTCTAATTTCCCTCGCACATCGTTGCAGACGGCCTGCACGCTCGGTGTGAGCCGGCCATAGCGGTGGATCTGACCGCGCCCCGTACCGTTGGGAGTGGCACCAGTGGTCATTGATTATCGTACGGGGGGCAAAGCGACCGCGCTAGGGGTGCGTGATCCAGGAACAATTGAACAAGACGTGAGACCATGGACAGAAGAGCCAACGGGAACAGCGAGTGGTAGACGACCGCGTAGCAATATTACCCAGGTGCACCTGCCAGGGAGACGGTAAGTACGGTGCCAGAAGTGGCTGGCCGTCATCGTGGATCACTGGAAAGGGAAAAGGGATAGAGAAGCGTAGTCTGGTTGTGCCCCAGCTGAGGAGAAAATTAATGAATATGATGGATGACAGAAGAAAGTGAGTGAGCAATAGGGTTATCTTATGAAGGCAGGAGGTAAGTTCGCTATTGATCAGGGAGGCAATGGCAGTAGTTCGCGGCACTAGAGAGAGGGGGAGTGTCGGGCATGGGGTGTACCTAGCGGTCTGTGGCACATAGGTGGTAGAGTTACAGTGTGGGGACTCTTTCAAAGGCCAGGTC
>STRG.49193.1
GACAGGAGTCACTAACGGACGGATGTTCATGGAGAACAGATAAGCTCCACCGTATCGTGTGATTAACTCAACTACACAAGACGAACAACTGAGGAACATTTATTAAAAGATATTTCTTCAACCAGATAAAGGCTGATGTGGGGCAATTACGAAGAAGTCCAGTCAGGTTTACTATTCGAACACTATTCTCTCGGATTCCCACTGAACAAAATACAACGAAACAGCATACTCACATCAAAAGATGTACGGCAAGGAAAACGCAAAATGTCACCACATATATATTTTACTGCTAGTTATCCTGTAACTGAACAGCTATTCAGTGATTGAGTGACCCCTAGAGCACGAACCCGAAGCCGAGAGTCGAATAAGGTGAGTCGGTAATCTGTAGCGACCGGGAGATGGCTAAGTTTGAGTGCGAAAATTCATGACCGAAAATTACCACAGACAAACATAACCGATTAGCTTTAAGATTTAAGCAGTTTGTATGTTGTTCGATGCCATAGGGCTGTGCGTTGTTTGTCTGCTTGTAGTAAAGACAATTGGTTTTAGTCAACTGAAAAACATTTCTGACTGCTCTGCTTGCGGACGACTGAACCTTAGCTCTCCCTACTAGTACCGAGTCCGGTGTCGCTCCCAAACGTAAATGTGATCGACAATTTCAATACACACCGTCCTTCCCTTATCCCACCTACTTTTACCGTCCTTTGGCACTCATCGGAACTTTTGGCTTGTTAACCATTCGGTAGGCCATCCTCGGGATCCAGGTGAAACCTAGTGTCCGGAGTGCTAAAAGTCTGCATGTGCTTCAGCGAACGATCATTACAATTGCACAGAACGTACCTCAATTTCGTGAGGCAATTCAGTCACAAGGGTCTGTGAATAGACATCAAATCGTTCAAATGGTCTGTCCAGAAAAGTGTGCCGAGCGACACGGGACCGAGTCATCAGGATAGGGTGGAATTCGGCGTTTATAGCAAGAAAAATTGACTCATCAGGGAAGGAGCGTCGTGCGTACATACGATGAATGGACGGACATATGATCATGAAGTCAGTTCAGACAATGACCACGAGGATTTCACGTGTAGTGCTATCGATACAACACACGACGACAAGAACTAACAAATTTGTTTATTTGAACAATTACCGTTTTTGGTGGCGCCACTTGCTCCGCCTATGTACGTCGTCTGCACGCCTTTGAGCTCCTCCAATACAC
>STRG.3225.5
NNNNNNNGGTGCAGGTGCGGAGGAATTTGCAGATTCAGTTGCACGTGATGGTGTTGGTGTAGCTGTAGCGCCGTCTGGTCTGTTGTTATCGGAGGCATTGGAAGCAGGCTTGGTTGATCCGACGAGCGGTATGGTTCGTGTGCCTGGTACGGCGGATGAGACTGTGTCGCTTTCGGACGCTGTCGATTCAGGTTTGATTTCTGGCGACCAGTCTATGGTTTTGGATACTGTTACTGGCCGGTTTGACGCATCTTTTGTCGGTCGTTTGCCTGCGGTTGGCTCCAGTGTTTTTTCTTTTGCTCCGCTCTCTCGATTTTTGGACTCCGTTTTGCCGGTCGAATACCCGGGGTTGGTTTCTGTGTCGTCCTCGTTGGATTTACACTCCCTGATATCACAATTGCGGATGGCTCTGGACAAGGAGAGCGGCTGGATTTTGGAATGTGAGGAAGACTTGTTACGAATGGGTGCTGTCACTCTGGATGATATTTCGAATCGTCAGCTTGTGGATGATCATCAGGATTTGTTGGACCGTGCTCGTCAGCGTCAGTCCGAAGTGCGAGCTGTTCTGTTTCAAGCCGAGCAGTTTTTGCAGTCACACCAAAACACGGTTTCTGCGGCACAACGAGATCCGTTAAATACACACACAATGGAAATTCGTGAACGGCTAGACCGAATTCAACGTGAAGCGGAATTCCGGGTCCGTACTTTGATTAGTAGTTTGGATGAATTGGAACACTTGACCGACAAACTACAAACAGTTCGTAAACTGTTGGATCGCTGTGATAAAGGCGTGATCAAATCGCTCACAGACAGGTCGTGTTCCAATTTGCTGCTGACGTCCTACGATGACTTGACCCAGTTGGTGCCCAGACTGCACACAATTCTAGCCCAAGCCCAAGCCGCTCAGTTGGAGGTGAACAATCTGCCTCAGCTAGCGCGAACCTTTTTGGCCTCGGTGAATCGCTATAATACAAGCAAGACCGCTTTTCGTGCATCACTGAATCGACCGAGTCGAGATCAGGTTCAACCAACTGAAGACCATCGTGACCTCGAGCGAACCGTGCTTACTGCTGTTCACGAGGCAGATGAGCGCCTCTGCGCATTAACAAACAGCGTCCAAGGTCGTATTCGAAGCATTCAGGAAGCAAGTGATCAGTACCAACTTTTCAGCGATGAACTAGTTCGTTTACGTTCCGGTTTGGATCATATCGAGGCTGAATATCAGAAGAGTTTGTCCTGTTCTGATCCGATGGAAAATTTCGGCGACCAGTTGTCCACCGCTCAGCGACGGAAAGTACAGATGCAGCTTGATGCGCTATTTGCTTCGGCCGCTGAGCTGAACACACTGGGCTGTGCGTTACGAAACCTGCAACATCATTCAGTAGAGTCACTGTATGACCACCTGGTCCAGGCCGGTTTGAGCGCGGATGTGACCTCGGAAATAGTTCGTCGTCCTATTGATGTTGAACTGGAACGACGTACTAATTTGTACGACCTAATACATCAGCGCAGCAGGAAATTGGCCCAGCTTCTTGCAGACAAGCAAACTGTGACCGACACTCTGACAGCATCCATGCGTTGGGCGGATAAGATTGAAAAGGAGTTGTCCAATTTGGATCTAACACCCGCGGATGACGCGGATCATCGATTGAGCTTAGCCCATCGTGTCCAAGCTGAGCTGGAAGCACATCAAACAGCGTTGCAGGCGGCCCGGCTTCGAGTTGATGGGGTCGTTAATGATGCAAAATCTGAACCTGGTTCTGTCAGTGAAGCAGATGTGACGACAGCCCAGGCTTTTACAAAACAAATCAATCAACTGGAGCAAAGACTGAACACAATACGGGGACTAGTTCACACCAACTTGGATAGCCTAACCGGTTCAATGGAAGTGCTGGATCAAGGCAGACGTAAAGTGGACGATTTGAACACATGGATTACGCAAACTTTCGATAGTTTAGATCAAGCTCAACTGAGTCGATTGCGCGACAATCAGTTGAGTGATAAATTGATGGAAATCAAGAAGGAAATCTTTTCGCGAAGGAAACAACTAGAAGATTTGCAAGACCTTGTCTCCCGTCTTCCGAGTTCCAGTCCAATTCCTATGAATCAAGAACTGCAATCTACGGTTGACGCGGTAGAGAAAAGACTAATTGAGTTGGAAAACGTCTTGCACACCAGCGAAAAAGATTTGGAACAACGTAAATCGCAGCATAAACCATTCACGGAAGCTTTGGAGCGCGTCTCTGATTGGTTAGACAACTTCGAGGGTCGTTCAAATAGTCTTCCAACAATTGCTGTTTCCACCCGATTGGTGCAACAACAACTAGTTGAATTGGAACCATTGCTAAGCGAATGGCGTGCACATGAGTCAGACATTACGGGAGTGGAAAAACTGGGCGCTGCATATGACCGTTTGCGAGATCAGTTAGGCACAGAAGGGGCTATAAGTGAGGTGGCTTACGAAGTGGAAGACTTGCGTGAACGTTACACTCACCTCGGCTCCAAACTAACTGACCGCAAAACAGAGTTGGAGGCCACAGCCCAAGATCTGCAAGCATTGGAACAAAACTACCAAGGTTTGATCGAATGGTTGGACAAACGTGTACAACCACTTGTTGGACAGAACGAACGACTGACCTCTCTGCAAGCATTGAGCGAAGCTAGTTCAGAAGCTCAGCGGATACACGACGAAATAAGCGGCGGTATGAGCAGTCTAGACGATTTTCGTGAACAAGCCTCGGCAGTCCTGCGCAATCGAGACTATGCTAATGGAGCTTCCGAGTTGCGCGCAACGGTCACTAACATCGAACGACACTGGGCCGTTGCGGTGAATTTGGCTACTGAACGACATAATTCTTTGGAATTGTTACTGAAAGACATTACGGAGTTCAAACGGTTACACGCTCGATTGTTGCAAGAGTTAAAACAAAAATCACTACTCATATCACACGCTGCACAATCTACTGATCAACTGTCTCCTGACCGAATACGCGCCGAATTGGAACGGCTCCGTCAACTCCAAACCGCACTTGACAATTTGACACCGGAAATTGAACGGTTGGACAGTTCTGGTCATCGCCTACTAGGTCGCTTACCCGAAACTATCGCAACAGATTTGCAAATTCCCCAAACAGTTCGAGAAATTCGGACGGAACACGAACAACTCCGGGCACCAATATCTGCTTTTATCGATAAATTGAGCGCTTGTCTTGGACCCAAAGTGCAGTTCGAGGAGCTTTTGGAACGTGCCAACGTCTTTCTCAGTCCGCTGCAACCCATTCTATCTAGTACCGATATTGACCGAGCTCGCCTGGCCGTGGCTCGTGACCGTCTGGAACAAGCTCGTGAATTGTTGGCAGAAGCTAGCCAATTGGGCGATCGATTAGTCGCAGCAACAGACGATCCGACAGAACAATTCGATTTGAAAACTAAGTTGCTCAAGGTTCAACAACTATTGGACAAAACCGATGTGACAATTTCCATGAAATCCAGTGGAAAATCAGAAGTCGATTTACCCGGCTATACCAAAATGGCTGAGCTTTGCGAATGGATGTCCGAAAAAAGCAAACAGATACAAGAGGTTGATGAAGCGATTCGTCAGCAGACTCACGGTCTTTATCCGCTCCAATCGGCTGTACTGGTCGATCGAATAGAAGCCATGCAGACAATCGTTGAAGAGATTAAACAAAAGAGCGATGACCTGAAACATCTACAAAAACCGGATGTGCCACACGGTTGCGAACCTGTTATTATTGATCCGATCAAGACTGCTATGGAACAGCTTCGTTTGCTTCAACGTGCAGTACAGGACAAAAGGTCACAATTACAAGCCGCTATGGATCATCCGATCACAGCACATACGCGTCTGAATCAACTTGAGGCGTGGATTGCTGATAGGAATCATGAACTTTCCGAGCCTGTCGTCCCGACCAGTGGGACTTACTTGTCCGATCCGGGACGATTCACGGTGATTGAGGATCGTATGAACTCTATCATGAGCGAGGTTGAGGCTCAACTGATAGCGCTGAGTCAACTAAAATTGGATGGTTCTGATTTGGGAAACGAACGACTGCGTGCTCAGCGCGTGGAAGCGTTCACACATCGAACTGAATCGCTGCGTAATCAGCTGCAGCATGTACATGATGCGGCTCAGAATCGCATGCTTCAAATGCAAAAGGTCAATCAGCATTTGACTGCTGCTCAAGATGCTATTCAAGAGTACCGTGCTGCCGCAGACGAGGCGGAAACTCGATGGATAAGTGTACAACAAGATTTGTGCAAGAGTGGAGCTCATCCCGCATCTCACATTTCATCATCCATACCGTCCCAGGAAGAGTTTCATCGCTTACAAATGGATTTGTTCAACCTGCTTGATGAGTCTGTACCCGTCGAGTCGGTAGATGAAGTCCCAGTGTCTCTTCGCATGATCAACTCAGTTCAAAATCTTGAGTATTCATTGAAGGCTGTCGGAGATGGAGATCCGAGGCGTTCTGTCGGTGGGTTGCTGGCCGATGTGGCGAATACCAGAAAGCGACTCGAAGCGATTGTGAACTCTTTGAACAGTGATCTTGGAACTGCTACCGAGACAGCTGAATCGAATCAAACCGTGGCACTGATAAAACAGCTGAACGCCGTTTCTCGTCAGCTACGCAATGCAGACGAGGTCCTATCTGCATATCCAACTGCATCCCCAGGACTGGATCCTCAGACGCTGAGAGAACGCGCGCGTAACCTTTCAGAGACGACACAAAGTCTTACTGATTGTAAAGAAAGTTTGGACAAACTCCGAGCCCAGCTACAGCCCACCGTGACACCGTCGCGGACACCCATGCCGAGCTCCGATTGGTTGGCCAAGTTAGACAAATTGGAAAAGGAAACAATGAATTTGGTTAACCAAGCATATAATGCGAACGAGAATATCAGTACACGATTGGCACAAAGTGAACAACTGGCACAATTGCGTGAGAATCTCTCACAGTCAGTTAGACGGGCCAGAGATGCATGCTTATCTCCGCCTCAAAGTCCTTCACCCATACCGGACGGGGCTGAGGCAACCGTGACTGATCCCGAGGATTTGGTTCACAAGATCACCGAGGACTTGCGTGTGCTGAGTAATCTGAGTCGTCATCTTTCTGCTTCGTCCGCGGATGATACCGTTCAGCGTCATTTGGAATTGGAATTGAAAGCTGCAGGAGATGCGGTAGAAGAACTGCATAGCAACCTGCGCATGACCACTGGGAGACAACGCAATCTATCCGCGGCCAGGCTGGATCAGGTTGAGAAAGGAATCAAACGGTTACGAACCATTTTGGAAGAGATTGCGGAAGACTGGCGAGCTCAGTCAGAACTCACAGTCAAGAGTGGTGAGGATCAGGCCCGACAGCGTGATAACTATCGACTGATGTACGCCAGAACTATGACGCACGCAAACAGCGTCGAACAATTGGATGCATTGCTTCGGCTTGTTTCCGGGTCGCCGGAGTCTTCCGCAGCCGTTTCGGACGATATGCGCACAGAGGTAGCCCAATTACGTGAGGCCTACCATGAATTAGCCGAACACATTCAGACCCATTTGAGCCGATCCACAGATGCCGAACAGGCGCAACAAGCGCTACAGGACCGAATCCAGATAGCAATGACCTGGTTACAACAGAAACAGAACCAAATGGAGGAACCAGCCTCACCGGTTGATCCTAAGTATGCCAGTGATTCTCAACTGGTCAATGATATCCGAGCCGACTCGAAACAAGTTCGAAAAATTGTCAAAGAACTGGACGGATATCGATCAATAATGGATCAGCTGAAAACGGACTCCGATGTGCTTATCACTTCGGGTAAAGTTCTAGACACAGAAGCATTTCGTGACCGCGTTAGTGCTGCATGCGACCTGTTTGAAGAAGTATACCAAGATGCTCGTCAGCGTGCAGCCAATTTGGAAATAGCTCTACCTTTAGTTCAACGCATGAGTATAGCGTTACATACCCTGAGCTTACGCTTACCGGCAGCTGCGATGAAACTCGGGCAATTGGAGGAAAGCACAGAACCAGTTCATCTGAAACGCATTGCGGTGGATCAACTTGAGGTCGAAGCAAGCGCTGTGCTTGCACCACAAGGTCAAATTGTGCATCAATCTTGGGAACAGCTGAAACGACTACCAGTTTCCCTTCGTCTGGCTGAACGTCCAATTTCAGGAACCACGAGCTCAACCGATTTGCAAGTCGTCAAACTTACCGATCACATAGAGACCGAATTGGCCAATTTCGACTCGTTCATGGCTAAATTATCTACCCTGGCCCGAGAAGTTCAAAGCACTCGACAACAGTCATCGGAACTGGTGACTAAATTGGATACTGAAGCAAACTGGCTGACCGCTGCGTTGCGTCGTCTGGACCCGAATATCAGCGAGATCCCATCTAGTATGGACGGAGATGCGGAAGCAGAAGAGGGACGTTTTGCTGAACTCACCGGGTCTGACAACCAGCTCATACCGGAGGAATCGAAGGTGTTGGACGAATATCCTTCTTTGGCTGTGCTTCCGTGTAGACCGGACCAGCTGAACCAATTACACACCCATGTCTGTTGTTTTCGTCAAGCCTGGAGGAACAGACAGGCGGAGAAAACCAACGCATTGTTATCTACTGCCCTCGGTCTTCTCCAGGCTTCCGGACTTCGACCCAGTTCGGCTGATGGAAAAGCCATAGTGGGAAACAAGATCGCTCGGCAACTAGTCCTATCTGTCGATACAGTTAACAGAATGGTAGCACAACTGGAAACTGGTTTGGGCTCGGTTGAGGCGAAAGTCGAGGAAGCCCGTCCTTTGTCCAAAGCCTATCACACCGATTTGGAAGAGTTGAACAATTGGTTGGATGCAAGTGAAGTCCGATTGGATGAACTGGCCAGTCCCGGCAGGGCACAGCCTAGCGCCGAAGGAATAGCAGAGCTCGATATGGAACGTGAATGGTATCAACAAACAAAATCTCTTGTAGAAGATGTGGATCGACACAAGGCTTTACTTGATCGTGTCATGCGCACTAGTGAACCGTTGATGAAACTGACCGCGCGCAGTCAAATCCCGGCAATACAAGCTGAAGTGAAACAGGCCAGTGATCGCTACTTTGAGTTGTGCAAATCTTCTCACGTGCGATTGAATCGCGTAGAAACTAGCTTGAAACAATCAGATGAGATTGCGGAGCAGTTGAACGTAATGACCGACTTGTTTGCTAACATAGCCGACCAAGCAGCCCATTTAGGTGTTCCTATTTTGGCCACATCGTTACAAACGAAACCTGCACCTTCGACAGTCGAAATAATCGCTGGTGAAGTACAAGAGGAACATGTCGATTCCGGACTCCCGGCGGAACCCCTCTCAGTCGGTCGTCTGCGTCCAATGACCAGTGTACATCCGGACCAGCTAGAAGAGCAATTGAACGAGGCTAACATTCTCGTCGACACGTTGAACCAACGGCTTCCAGAGTTGGAGGCACTTACTGCCTGTGTTCGGGCTCAACTGCAGCCAAGTTTGGTTGCTCGAAGCGCCCAATTGAAATCGGATAATGCTGACTCAACTGCCACTCCGGTGGATCCGTTTGCCGCGGATTCAGATCGGGCAATTGAACTGCACAAAGCTATCCTGCGGAATGCCGAAAAACTGCAAACAGACTGGATGGAACTTCGTGCACAATTGCAATTGCATGTGGAAAAATTGACTAGTGCGCACAACATTTCATCAAACGAATTTTGGCCGACAGTGAACGCATTACAAGCCAGCCTGGTACAAGTGAATGAGACGGCCCGAACAATCGCAGCCGGTTGCAGTCCGACCATCGAGCCCCCGATACGCCGGGATCTGTTGGATCCACACAGTTACATCGAGCAACGTGCCGATTTGGACGGTCTACTTGAACAGGCAGATGAATTGGGTTCCAAGCTGAAAGAATGCCAACAAATTGGAAATCGTTTAGTGGAACTGGTTACTGGATTCAGTTCCGAAGGAGTTCGAAGCGGTTTCCAGTTGCGTCGGGATGAAGAACAAGCGATTCGGAACGAGGTGAACTACACAATACGCGATCTGGAAGCTTTTCATGATGAGGTGGTGACAGGTTTACATAGAGTGTCGAAGAAAATCGATAAACAAGAAACGGCTGCAAAAACATTCAAGGCTAATTTGAATGATTTCTTGCACTGGTTATCCGCACAAGAGACTCGCTGGGATCAAATGGAGCCTATCGGGAATGATAGCGCAATGGTACTGCGTCAGTTAGATGAGGCTGTAAAGTGGAATGAAGTGCTGTTAAATAAGCACTCAGATCTGGAGAATTTGAACTGGGCTGCCGGACAGCTCACTTCAGTGGATACAGAAGGTGTGGATTCTGCCGCAGACACATCGGCCACCACCGCTTTGTCCACCATGACCAGCGTGTTACATTCCGATTTAGCGGGAGCGAATCGTCGATGGGATCAGTTGTTCGACTCGAGCAATCATCGACGTCATCGTTTGCAGACTGTGCTTCTCGGATTGGGCGAATTCGAGCAAGCCATGGATGCACTGATGAATTGGATCGTCCAAACCCAAGCCAATGTCGACCAGATTCCGATTCGCCGAGGGAATGTGCGTGGCCTAGAAGCTGACTTGGCTCGTGTCAAAGTGATCCACAACAACATTAACAACCATCAAATGGCTGTGGTTCGTTTACAAGAACAGGCCAAGAAACGTATCGATGAGGCAGTGCCCCCAAAAGACGATGAAGAGCTTACATCGCAAAAGAAGTCTCGTGCATTAGAACGATTGGATCAGTTGACCGTTTTGTGGGATCAGTTAAAAGCCGGCACGCGCATCAAACAAAGCCAGCTCGAGGAGGCTTTACGTGAGACCTTCAACTTCCACGCCGATGTAGACCGGTTGATGCGTAGATGCAAGCAGCTGGAGCGTCGAATGCCCGGACCGGGAGTACGAATCATGGGCGGTTTGCCAGACAGTGCACGCGAACAGCTTCGACGTTTCAATGAGGTCTACGAAGGTCTCTTGGAAGTTGATTCGGAGCTTCAAGAGTTGCGGAAAAATTCTGCCGCCTTGTTGGTAAGTGTTCATCCGACGGATCAACCGTCTGAACAGTTGACCGGTACACTGGATCGTCTAACGGATCATCACACGCAGCTGTTACACCGAGCCACAGAAATCAAGCGTCAACTTGAGGTTGGCTTGACCGAAGTGGAACGATTCCACGCGGACTTGGCTCGAATGATGCAATGGTTGACTAGCATGGAACGCACAATGGCCCAGCAGAAACCGGTCAGTCGCGTGGTGGCGCGACTCGGTCAGCTGATCCTTACACACACCGAATTGCGTCGTGAGATAAACAGTCATCGGGAGGCACTCATGAATCTGGACCGTATGGGTGCTCAGGTTCAATGTAACGCCCAAAAGCAAGATGTGATCTTGGTCAAAAACTTGCTAGCTAGTATTCATTCCAGGTGGGAACAGTTGTTGTCACGCACAGCCGAACGCACCCGGCAGCTCAATATTGGATTCAAGGAGGCCCATGTATTCCTCAACAACTGGACGGCATTAACAGATTGGCTAAAGGAACAACTGACATGTCTGGAAGAGAGCAATACCCGAGTTGCCACCCGTCCGGATAAAGTTGCTCATCAATTAGCCCAGCACCGCGAGTTTCAGCGCGCGTTGGGCTCACGAAACATCGCTTTTGACGCTGTTAGGCGTTACGCTCGACACATGCGCGACCGCGCTCCAGCTTGTGACCATGCCGAATTGGACGATATGATTAGTGAGTTGAAACACTTGTGGCATGAGGTGTGTTCCAAGGCTTTGGACCGGCAACGAATGCTGGAACAATCACTTCTATCAGCCGGTCTTTACAAAGAGGCGATTGAAGCACTTGGTGAATGGTTAACTAGAACGGAACCGCAATTGAGCGACCATCAGATGGGCATCTATGGTGACGTGGAAACAGTTGAACAATTGATGGACGTACATAAACACTTTATTGAAGAATTGAAGCAACGTGCCGTTTGGATTCATTCTGTTCGGGAAGCGGCCCAAGAACTCATGGAAAAGGCAAGCAGTCAGACGTCGGAAGTGACCACAATACAAACACAATTGCAGCACGTGAACGCTATGTGGGATAGAGTTCAACTGTTGGCTCAGAGTCGATGTGAACGTCTAGAGGACGCATTAAAATTGGCCGTACAATTCCAAGAGATGTGTCGTAGCTTGATGGATTATTTTGCCGGTGCGGAACATGTCATTCGTCGCCTTGCTGCACTGCCCACTTACGATGATGTGAGTGTGTCGTCCGCCTCGGAGCAGAAGCTAACAAAACCAGTGAGCAACTCTGCACCGGTCACCCTTAGTGATGCCATTGAAGCTCATCAACGCACACACACCAATCTGATGGAACAAGCTGATCGTTTGGAGGCAGCGCTACGTCTTGGCAATCAGTTGCTCACACAGGCTCATCCGGAAGCTGTGCCCCGACTGCGCCAATGGATTCACACGATTCAAACCCGATGGACCGATTTAACAACGTGGTCTAGTCAACGTGGGGACCGTTTGCGTCTTGCTCTGGAAGAACAACAAAAGCGACGTATTGCACAGCAACAACTTCTGGAGTGGCTGGCTGACATACAAGTCAAACTTGAACGTGAACCTGTGGTCGCCATCGAAGATATTCTGGACGGGAACAGCATAGTGTCTTCCGGAGTTGATATGGAGTCTCAGGGTCCTCGTGATGGGGATATTCTGCCACTCCACACCAACGGTGATCAGAATAAAGCAACGAATGCTCCTTCCAGTATTGGAGAATCGTTAGCCCCGTCATCTTATCGTACTTTGTCATTGCACGAAATCAACGAACCTGAACTGGTCGAACGCCTTTTGGCTGAACATGCTGAAATGGAAAAGGAATTTGAAACCCGTAAACCAGACTATGATGCCGTAATAAAACACTCCAAACGCCGTCAGATTTCCAAGCTTCCAGTTCCGAGCATCACTGGTGTGGCAGCTTCCAATAAACCTGGTCGTGGTGCAATGGTGCCATTCCGAACCGGTTTGCCACGAACTCCATTTGGCCGTGGTCTTTCGCGTCAGGAAACTGCACCAACTCATTCGGAAAGTCCGTTCGTTTCACCCTCAGTAAACGAGCTGTACAGTCGATGGAATGCCGCCCAGCGCACCTTGCAGGCTCGACGCACACGGCTGCAAGAACGTCTAGCCTATCTTTCGGAAGTTGAAAAAATGAAGGATTTCGATTTCGAAGAATGGCGTCGCCGTTACGTAGGCTGGCTCAATTCGAACAAGGCTCGTGTTATTGATTTGTTCCATCGAAAAGACCAAGATCGAGATGGCCGTCTCACGCGGGCCGAATTTATCGATGGTATCTTAGAAATGAACGAGCGAAGCCAGCGCAAATTCCAAACCAGTCGTGTTGAACTAGAAGTCGTGGCAGATATTTTCGACGCGAACCGCGATGGTTACATCGACTACCGTGAATGTTTAAATGCGTTACGTGCAGGCTATGTGGCCGCCCAAGCCGCACCACAGTTCTCCGTGTATGGAGGAAATAGCAGCACACTTAGTTTGAACCAGAACCCCGCGAATGACGAGGAAGCAATCAATGACGAGGTGCAACGTCAAGTAGGGCTTTGCACCTGTCATAATACCTATCAAATTTGCAAAATGACTACAAATAAGTACCGGTTTGGTGACTCACAAAAACTACGTCTGGTTCGGATTTTGCGGAGTGCCGTCATGGTACGTGTTGGTGGTGGCTGGATCAGTTTGGACGAATTTCTATCCAAGAACGACCCGTGCCGAGCGGTGGACTGGAAGTCTGTGGCCGACGTTCGTGAGCGCTTCTCACTGGCGGACAATGTGACCCAATCGATGGCTGCTTTTCGCAGCAAACCACCGTCATCTCGTGCTAGCTTGACTCGGAATAATTCGCACACCTCAACTACTGCTCTGCAAACCCCTCTAAAAGGTGGGCTAGATTCGACAACTACGGACCGGTCGGTTTGTGCTCATCGGTGTTCCACGAATTCGCTTCCTCATCCACATTTCTCCGAAAGCGCCAATAGCTCGTTCGATTCGCACAGTGTCTCTGGTTTGGATAATCAGTTTAAAAGACGTCTTTCGACAGCAAGCAAAATCGAACACCCGAAATCTTCGTCGCGGTTATCTCTCCGTACTTCCCGTGATACTTCGTCTGGCATTCCCAAACCAAAAAGCTATTCAACTGCCCAGACACCACCCATCTCTAGCCGTGCATCAAGCCGACAGTCCAGCCAGTCAGATCTGACTGGAGGTTTTGGGAAATCCCCTCGAGTGTCCACCACGTCACTGCACGAACTGTCCTCCCATCCACACGCAAGCTCTTCCAGTTTTATTCCTCCGCCGACACGTCCTGATAGTAAGCTCAGGTCGATTCGGCATGGCTCTCTTGGGTCCGTATTGGCTAAACCGTCAAAACGCTCCGTGCAAGAAATCTCAGCCCTAGCTCAAGCTCCAACAATCTCTCATACAAATCGACGTCGCTCTCTTCCTGCTTCACCTATACCGGAAAATGTGAACGATAATGACAATATTGGCCCAAAACTCAAATACGAGGATGACTCATCCGCCTAAGGGAGAATTTTTGTAGGGATCTCTTTTGATCATTTACTGATCCATATCCGCCTCATAAGTTAGGGAAATGAGATAGATCGTGTGAGCGCATGTCAAGCCCGTGATAGGTCGTCCATACATATTGCCGTCTCGTTTTCTGGCTCTAATTCATACCCAATACCTAACAAAAGATTCGGATTTATCTTCAACTTTCCAATGTTGTTTGTTTATTTTGGAGAAGCAAGAACTCGGTTATTCTCCCGCTTTCTTTTTGTATGCCTATACCATCTTTTTATCTATCCATCAGCTGCCTGTCATCTCCCAGTACCTTCTTCCTCATCTCCGCGAAATGCAAACACACACGCATGATTATCCTTAGTTGCGTGTGTCTCAGTTTCCAACCATCTTTACCCTGTTCAGCTCATCCGTCCATTGTCTTCAACCAAGCAATCTTCATATTTTCACTGGATTGACCTTGTGTGCTATTCAACCAAGATTCAAATAGGGAAAAAGATAAAAGGGGCCCCGTCAATCCTTTCTCTCCTCCGCTTCCCCGGTCGAAGTCACTCCGTTTCTGATGTTACTACTCCTCGCGCCTGCCCTGATCTTCGTTCTCCCTCCCATACTCAATCGCTTATCTGAAAAAGCGCATTAACATTCTGCGGTCTATCTTAAACAAGTTCATTGTACTGTTCCGCATATCTCTCGGTTGTGGGTTATTTTTATTTTATTTTAACTTCATTTGCACTGTTCCCTATTGTGAGTTTCTCATATATTGCAATTGTTTGTTCAGTTTTGCTTCGTTTTTCTACGTCCATACACTGACGCACCTTGCCTGTGTCCATGCGTTTGGCATCCTTCTCTACCCCCACCCCCCAACTTGTTTTCGCAATTCCTTTGTGACTTTCATATCAACTCACCACTATTGGCATCAGCATCGGACTGTGAATAGATCCTCGAAAGCATTGTGTTCTATTTCAATTCCTACTTGTGTCCGTCCCGTTGGACAGGGCAACGTGCAACAGTGGCCGAATTGAAGCTCAGTTATGTTCTTTCAGCCAGTAACATTTCACCTGTGCTGCCTGTTTCATTATCTGTCAGCCCATGTCAGGGACACCGACACAACAGCCCAGATTATTCGGAAATGGCATCCATCCCAGCGTAAAGACCGATTGGAAAGCACACCAGAGAAACGAATTGAAGAAAGTCAAGGATCGAGTGTCCATATGTCCCCGAATGCGAAGCTTAGTCAGGTTTCCTACTGACTCCAAACAATTGGATGTCGTTACTAACAACCAGTAGGTCCACGCAGCACAGCCTACTCGCAAAAGTGCATTAGTTGATGTTTTCCGTTACTTTGTGTGCGGCATAGTCAATCGCGGTTTTCCGAACACTATCCATTTAGGTAGCAAAATCGCGCCAAGGAAGCGTCTCCTGAGATATACAAACCATCATGTTCTTTTTGCATCTGGTGAGAAGTAATCTCCCAGAGTAATGATAATAATAATAATAACAATAATAATAATAATAATAGTGATAATAATAATGGTAACAATGATAATTATTATTATAACAATAACGACAATAATATTAATAATTGAAAACACACTTGATGAAGAACTGGCACAATACGCTGGTTTGCGGGAAAATGTGAAGCGTAAATGGCTAAAAACTGTAATGGTAAATATTTCATTAGATCTGGTTGTATCCATATTGTGGGCAGTCCGGCCGCAAAGGAAGATCGAAATGAAATAGCAAACGCACACGAACAGGGTCAAGAGCAAAATCAAACGATAGACAAGGGAGCAGACAATCATCCGAGACGAGCGGTAAAAGAAAGCTAATCACAATGAGTGCTGAATAAGGGGGTGTGACAATATGAAATGGGTGGTTTTAGTCACCGGAAACGGGGGGGGAGGGAGGGGGTATCACTGGTATCATTAGACAAACGAATTATCGAACAGCTGGCCCGGCGGGAATGAATCATGATTATGAGTGCGTGAACAATAACATCAGTGAAGTTATCCTAGAAATCAGTGAGCGGGGGACAACGAAAATAAAGGTTGTGTAAGCAATAACACTAGAATTCAGTAATGAGAGATACCATAGGGCTACCAATCGGTCGAGCACAGATACGAGTAATGGACACTTTAATAACATCGATCAAAACTGTCTCGGAAATTAGGTCCAGTAAATGTGCGACGCTGGGAGTAGACATGCAAGTTAGAACGCGGTATTGCAGTCGGGTTGGATGCAAGTTCAGTCCCTTCTATCCAGGCCACTGGGTCAAGGACAAACATTAGATCGGTGGTGATAACGCATTGGATGTGGCTTCCGGAGTTGATAAAACATCCATGTGAGGACAGGTAGCTGAACCAAACGGTTCAGTTTGAGAATTTCAAAATGTCAAGTGGAAGCGCTTTTATCACCTAAACTGGTCATTATTTAGGGACCAGATAAGCCTGGGAATCGAAAGCAACGGGACAACTTGGTGGTGCTTATCATGGGACGTTTAACGAGTACAGGCCACTTTCATCACTGTCGATATGCTTGTGTTATGTAGGGTTGATTCCTCAAAAGTGTTGGGGGTTAGTAGTTTCATTAGTCCTGGGTGAAGTAGGGAGCGGGCAGTCATTGGTGTTACCAGTCTTATGCCTGTTAACATTTTACGGTGGTGTCCTCGAAGAGTAACCCTTAAGTGGTGCATGTGTAAATAAAGCTAGCATAAAACCACGAATCGATAGATCACCGTTTCTCATGGTTTCACTCGCCAGTAGTTGGATTTGAAAGGACGAAGTGTCTACTGACCGTGTTCAGATTAGTAACTTGATAGGGCCACGTGCGGGTTGATCCCGTATCCTCCGTCGTCTCATTGAAAGCAGGATGGAATTTATCTCGTCAGCTTTCCAATAAACGCTCCAGCACATGTTCTGCCCACGTCCGGTCATGAATATCAATGAAATGGAGATATAAGAGGCCACGGATCAGTGAAACACCAAGAACTGCCGATTGATTTCCCTAAATGTTGTCGCATTTTCACCAATTTGCGGCGAATATAAACGAACCAAGTTATCTGCCAATATGTGAAAGAACGAAAGATAAAACTAGGGATACGAGTGTAACTCCTAGAGTGAAAGCTACTGCTTCGCACAAGAAACGTGGCATTCTTGTTTCAAAGTGTATTTCTACTCCTAAATTCCAAAAAATCATCCAGGCCGGATGGTCTCAGCCCCATGGTCCTCAAGGAATGTGTGGCCGCTCTCGCCTACTTTCTCCGAAAGGTTTAATCAACTCCTGAAGGAAGGAAGAGTTCCCGACTGCTGGAGGATAGCGGTCATCACCCCTGTTACTACGAGAGATTCCTCCAAATTGCATCCTATTGCCTGCAATTCACTCGCCTTGAAAATTTATGAAAAGTTCGTTATCCTTCATGTTTTTGACTCTCAACAGTTCGCTTATCGATTTTCGCGGTTTACTTTAGATGCCCTTGTCAACCTGGCACACTACACTCTCTCGTCACTCGATCAAAAGAGTAAAACAGTTGGGACTTGTTTCCTTGTACACAGTGACGCGTTTAGTTGTGTCAACAGAAGCGAGTTGTTCTTTCTCTCCATTTCAGGTGCCGAGTCCCCTCTTATTTCTCTGCTGAGTGATTTTTTCCATAGCCGTCAATTGTTCACCCAGTTAAATGGCAACGGTTCTTTGTTTGTTACCACTACCCTTGGTGTTCCCCAAGGTGTTTTCTATTTCAAGCCTTCTTATATTATGTCTTTACTCACGACAAAAGTCTCTTTATCAAATACGATGAAAGTGTCATACTCGGTTCGCACTATTTACGTAACTCCTTTTTTCCGACCTTTTGAAATGGTATCATAGAACTTTCTGAATTGTCCACTGCACAGAATTTGGTTGTTAATCCTTTCAGATGTGATGACATTCTATGTCCCTTTATGAGAGACGGGAAGTACTCTGGTTTTACTAGCTCTTGCACTCCAATATCGATTAATAGGGACGACTGAATCACCTAGATTCAGTAAAGTACCTTGATGTGATGCCAAACCGAATCCTTACCTGGTCACGGCACGTACCCATGTTTTCACGAAAATCGGGAGTTTATGGCCTCTCAAATTTCACCCCATACCGACATATGTCATCAAGCGCTTTGTTTTTTGAGAGCAAAACAGGTTGGCGTAAAAGGTCGTTTTCGGTTGTTCGTATGAAGATCAAAATCTGTCTGTGCACATGCGTGTGAAATTGATCACCGTGAAGAATGTTTGAGTGGTTGCTCACGTGTTGGGGAACAAAAAGTGAGTCATGGGAGTTTAAGTGCTTGCACAAACTGTTTCTGAGCGCACACAGGAGGTTTGCGGAGTCAAATACTCACGGCTTCGGATGTGACTTAGATGCGACACTAAACAAGTCTTGATTGCTTGTCCTGGACCTTGTAAATGATGCGAAAAGCGTTTATTACATCCACTGAATGGTTTGACTCCACAAGGCCTAAACATACAACACTCGTATTTGTCTTAATTACTCCTGGGTTCAGCCGGGCCGGGTGGTGTTCACGTACACGTTCGGATAAGCATCTGGTTGTGCTGCCAACGTACCGAGTGCCACAGGAACAAATGAATGAATACATGCAGAGAAATGCTGCAGAATCTGGCACTCTATCCTTCAGTCGAAAACACACTATCAGTTTGAACTCCGTCATAATTTTTAGTAGTGCAGCGTAGAATGTTCTGTTGACTGTTCCTGGTAATCTTCGTTGAATAATTTCGGTTTTCGTGTCTCCTTTGAATGACAGACAGACATATACGGGGCTTCTTTCCGACTACTGTCTGTTTTGGCCTATCTTCATGTCGTCGTATAGTCTTGTCAATATACTGTTCAGGATAGCCTTTTTGGGAGAACACTCCTCAGAAAATGAAGTTCATTTTCTATTGTTTTCCGTGCATATTTTCCTTGCTCTATCAACCGAGCAACGTACTAGATTCCTCCCCACTTTGAGCTGTAGGAAACTGTGAAAAAGACTGTATTGCCCGTTCCAATTTGCCTTCCAATGGACTGAACGGAACCGTCAGTTCGATGGCCTACAAAAACATCTAAGTACGGTAGACTATTTTCCTTTACTTTTTCCGAAATATATTGAACATTTGAACGGGCTGTGTTAAAACTGTTAGGCAGTAAATTTGTATAGAGTTTGATGCCTACTACGCACCGGATATCATCCACGTACCTTTTGT
>STRG.56557.2
CTCCAGGTCGCTGCAATATCCCAAACGTAAACTGTTAATTACGAATCGTAATTAGAGTTTGTCCTTTTGTCTTCTGTTTGGTTACTTATTAGTAGTGAGTACATGCATCGTGAACCCCGGACATTCGTAATGTATTTTCCCTGTTTCTGAGGTATCACAGAGTTTGTCCTTGAGTTTCATGGTGCTTATTACATGAACAGTTCACGTATTTGTTCGTAACCTTGTTTTCCCGAAGGTCTACACTTCTACTGTTATATAATCTTTCTGAGTGTTTCATTTGTACTGCCGAGCGGAGGCTCGAACTCCCAGTCTTAGCGTTCTGTCAGTGCACTCCACTATTGGCCTTCATACGTCAACAGCATTAACAGATCTATTGCCGAATTCGCCCATTCATGTTGGCACGTACTCTTGTTTACTCCACAGACTTAGCTTATTTGTACTTATTTGTTAATGACACTTTTTACCATTGCAACCACAGTCCAATTCATGCGTTTGTAATCGATTTATTGATCTTTGACGATAAACGTTCTTGATTTATTGATTGTACCACAACCGAACTGCGCTACAGTTTCGTTCAGCTGCCTGCTAAGTGGACAGTTTTTGTTTTCTGCGCTGTCCTGATTTTCGGAAGCTTACTGCCCATTGTTCTTGGTTTTTCACCTGGCTAACCACGAATCATCGATAAACACGGTTATTCGATTGGAATTTGTTCTGCTGCCCGTAATCGTGTTCTGCCCATATCGTGCGTGTAGCTAGTGAAACTAAGTTACTGCTAGATCCACAGCCCTAGACATCGGGATAGTCGCAACATAAACCTCTTCGGCAAACTCAGCTGAAACTGGGATATAAGCGGGCTATGCAGCGTATTTTGAGAATGGGCCGTCCGAGTGGCACCGTACTTTCCCTAGATGGAACTGCGTTGCGGGCCTCTCAAAGAATCACTCTTTGCCAAAGCAACAGTTATTGAGCTGAATCCAGTGTCCACAAATTGACTCGAAATGACTGTATTGCATTTGGGTCTTCAGGTAGAGATAATGTTGAAAAGTGTTACTTTGCCACCATTGGGTTGAGTTTTACATACTGGGCAGATCATGCAACTGTGTTACATTACAAGAAACGGAGGAAAGGCAGAGAGTGTTCAAAACATCGTGGAGTTTTGCTACTCGTAGGAGCCCAGGTATCACACCCCAAGTTTGCCCCATGCGTGCCCCATGGGACAAACTTGGGGCAAACCTGGGGCTAGTCCCAACCCTGGGGCAGCCACATGGGACAAACTTGGGGCAAACCTGGGGCTAGCCCCAACCTTTGTAATACGTTAAACGAAACCAGATCCAACTGCCGTTTCACGGACTACTACTAGTGTTTATTTCTAATTTGGCCGTTTGCTTACGCCAACGACGAACAATACCGCTCCTTCAACTGCTCGGACAGACTTTCTGTCAACTCGGAATAGGTCGCAGCCAGGGAGAGACATTTCAGAGTCTGGGATGTTCATGCTGAGCCATGTCTCCGTCAGCTCCACTATGGTAGGTGAGCTGAACTGAAGTAAGGCTTGCAGTTCATTTCTCTTACTCATTAGACCTCGAAAATTTGACAGCATAATGAAGCTGCTGGAGGGGTCTACCACCACCTCCTCTTGTTCACCGTGAACCAGCTCGTGCGCCACTGACAGGGAAACCAACGTTAATGGCCTCCACCGGAAGTGAGGGCGGCTTTTCCTCACCCGAAAATCCCGAATCACCAAGTCTGTTTCACGGCTAGCTCGTCGCGAGTGGAGTTCAGCGAGACAATTTTTGTGTCTCTCTTGGTCTTCAGGTTTCGTTTTGGAACGACTCTACTCGTCCACCTTTTAGCCGGAGTTTGCTTCATCCTCGGATCCAAGGACCACTTTGAGAGGTCGTGGTCGTCCGGTTTCATCGGCCTTACCCAACCGGATTTCACGCGGATTTTTCCCGCAACTTTTTCATCGCCAGCAATAAACAGCTTATTCCGAACCTCAGACCGCAGCAGCTTCGTTGGAGTTGTGTGTCTGACGTTTCTTGCGTGGAGTCTACTTTGCTACAATGGGTGCAGCATCAGATGTCGATGCGATCCCCGCGTGTGTTGGCACAAACTGAAATAAGTACCAGAAGCACAGTAGCACCCATATCACATTTCTGAGTATCAGCATACAACGTGGGAAGAACTGCTTCGGCATGTCTTGGCCAGCAAGGCACTCTGGTCTGGGACCGCGGAAGCCTCACTAAGTGGCGAACTATCGTGGGACGAAACACAGATGTTGGCCATAGGCGTAGTACATATTAGATCCACGAGTGTAGCACACAATTTACCCTCAGACGGGGTACCCGGTGTATCCTGGGTCATAACACTCATTGCATCCTGCCGTGAGGCATATGTCACACAGGAGACTTGTATGAACGTTGAGGGACGTTGCACTAATGCAACTTACAACTCCTTCTTCATAGTGGTGCATATTTGATACAACCAACCTGTACAGTGATCACACTGAAGTGCTTTATAGTGACTTTTAACGGTTTTGGATCAAGTCAATCAAGCCCTTTCCACAAGTGCGCTCTTTTTCGGAGCCATAAAATACACACATACACAAAAAGAAAACAAATTAAGTTCTCTTCATGTAGCCTAAATCCGTCCTGGTGTGGCACACCTGGCAACATCGGTTTTCAGACAGAGTATTTGGTAGTCACTTTCAGCAGATCAGAAGTGGAGGGATACTAGGAAAATCGACTGCCGGAGTAATGGACATTGTTTAATGAGCATCCCTGACAGCACAAAGTGGGTTACCGTACCGTCAAATTTCAGGTACATACTGAAATTTTACCCGATTTGACCACACGGCCACCTGACTTGTTGTCCAGGTGTGGGAAGAAAACACGTTGATGTGTTGGCAACTTCTACTACCAATCACGTATGTTGCGCAATTGACACACGTGCTTAAAGCACTTACGCAGCGCACTGTTGGATTACGCATTATCAGAGGGACACTTCACGCGTAGATAGTGTGGTCGTCGACGCACCGTGTTGGCTCGCAATAGCAACGCGTTCGGTTGACTGAAATAGAACGCGCATTGGAGGGACCTACCATTGCACTGGAAATCGCCCATGCACCAATCGTTCCGGCCAAGACACGACGAGACGACACATTGGATGATTTTATCAACGTGAACACTACGCTGCGGTCGCCAGAAGCTTATGTGGGCAGGATAACGGTTCCTCTGTCTACATGCTGTCTATCCGCAACGATGTGCTCATCTGAATTTGCCATTGGGGAGTGTGTAGGGTGGCGACGAGGAACTATTATACCATCGCTTATACGCAATGTGAAGGTTTTGGTACGCTTATCTTTTTTTTCTGGCTACTCCCACCAGTTATTTTACAAGCAAACAAAGCACTGCGACGGCTGTGTACACTCAGCACAAAGACACCGACTCGCACAATAAAACTTCTGGAAACTATCGAGTGATAAAAGAATCTTGCAGACAAACTCGTTTGCCATTCGGATTTCTCTTCCTTTGTTTCCAATACAAATGACAACCTCGTGGTTCCCTAAATCCTTCTTATTGTTACTAACTTTTTGTTATTTTTCCTTTTCGTGCGACATTTTGTTCAGGGGCAACCAAGTCTAGATTTCTATGACATTTCTCCTTCAGTCTTCCAGGGAGAGTTTGTGCAGTAAGGCTACATCCATTCTGGCAGATATCATCTGTATTGCCATTCCATGTGTAAACTTCGTTTTATCACTCCGAACCAAGCCTTTCCTGGTTCGACCTCTAATACGGCTAAAACTCTTGTGAGTCATCCCTGACTGAATTTCTACCTGCCCCTTTATAAGTTCATAAAGTCTCCGAGGCTGGTGAATGTGGTCTTATGATATCTA
>STRG.35631.1
ATTGTTTAGTAGCCACTATCTGTTATTCAGCGTTCATGAACTAGGATAATTATCAAAACTTTCGGGCACACCCATGCCGCACAAGGTCGAACCACGTTTGAATTATCACCCCTGTTACGGGACTTGGTAGCTCTGTGTGAATCACGTGAACGGCTGTGTACTAGATTTGACCACTACCAGTTTCCAAATCACCAGCAAAATATTCGGACATTTTCAAGCCCTGTTTCGGCCTATGCGCAAAACAAAAAGCAAGTTTTCACATCGTTCCAAGGAGCACGCCCACTTTTCGCCCCAAAATACTTGTTCCTTCCGCAACCATGCCACAAATCAACGCCGAGTTAGATCGTTTGGAACAGTTAAATGTAATAAGCAAAGTCATATATTCTTCCTAGGCCGCTCTAATAGTAGCTGTTAGAAAAGCCAATGGCGCTGTACGCATCTGCGGCGATTTCTCAGCCGGTTTAAGTGACGCACTCGAGTCGCATCAGTACCCATTGCCGGTCTCTGAGAATATTTTTGCCAAACTTAAAGGAGGGCTCGTGTTTTTTAAACTAGACTCCTCGAATGCCTACGTACAAGAAGTAATGAAAGATTTCTGAAAGGAACTATTGACAGTTAACACCCACAGAGGGTTGTACCAATATAATCGGCTTCCTTTCGGCGTTAAATGCGCGCCAGCAAATAATGTACACAATGCTAAACGGTCTGTCCAACGCCATGGCGTACATGGACGATATCGCTGCTGTCAGTACTTCCGTAGATCAACATCGAGTACATTTGGACGACGTTTTCAGAAGCATCCAATCATACGGTTTCATTATCCAAATGCAAAAATGTGTTTCTGCTGCAGCGTATCAGATATCTTGGGACTATAATAGATGAGAATGGTCACCGTCTGGATCCAACTAAGATAGCCGCAATTCAAAACTTGCGTGCTTTCGCTAACACGATAAAGCTCCAGTCTTTCCTAATCACGGTAAGTTAATACAGGAATTTCGTACCAAATATGCAGCCGTTACGTGCAACTTTCAATGATCTTCTTAAGGACACCAAATGGTTTTGGTCATCACACTACCAATAGGAATTTGGGAAGACCAAGAAATACCTGCATCCGAACTTATGTTAACCCAATAAAATCCAAAACTCAGTGTCGGTGTTGCCGCAGAAGTTAATGTCTACGGCATGGGTGCCGTTTTAATACACGGATTTCCAGATGAAGTCAGAAAGCAACGTCTCGTGTATTGACCATTGCTGAAAGGAAACACAGCCAGATCGAAAAGCAAGGGCCGACGTTAATTTACGCCGTTAAAACACTTCACAAAATGTAGCACGGATGCCATTTTACATCACGTGCAGTGTTTTCTTATTTGGTGAAAAAAATGTGGTGCCCCAACCGATTTGAACTGCATTCTGCACCGGGCTACTTTTATGCTTCTCAGTAGGCAAATTTTTGAAAAATCCACTTTGGTTTTGAGAATCCAGCCTGACTGCTTAGACCAAATATTTTGCATACCGACGACATTCTCGCCCCTAAAATCTGCCGTTAAACCAAGATTATCGACGGACAAATATCAGAATGTGTTCGGTTCATCGGCAATCTCAGGAGTTAAGTTAGTTTAAATGTTATGAAGCTAGTGGTTCAGGTTGCTTTCCGACAGTCGCACTGCATGCGGTAACAAGTTAATGATATCAATACCGATTCCGTCTGAACGCATAGAACAATTGAAGAATGGGATCTGTAGAGCTTGTAAAAGAATGAAAGATACGATCCATATGGTACATATAAATACCTTGAAGGCATATAAAATCTTTTTGCAAACAAATCCCTGATGCGAACCATATTTTGTATTACCACTGATGCAGCAAATCAGATAACGTAACCTCCCTAATGCCATACATTTTTTTCCATCACTCGTCAAGAAACGTAGGTGCTTCATAATATTTTCCACAATGAAGCCGATGAACTCAATTATGTTAACAAGAAAACTTGCTACATACTTCAGCGAAAAGCGGTATCACACTCCCAACCACAGATGAGTTAACCAACAGCATTACGTGTCGTTGCCGTCCAAACTACGGCTTATCGCACGGTGTACTTGAATACACGTTCCTTCTTACATACATGATTTCGTTCGGCTACTGGTTACTGAATACCAATGGTTTTCCGCTTGGATCGGTCTTTCATTAATTAACCAAATCAAAACCACTAATTCGACTACGAATAAATGTGTATACTTTGTTTAACTGCAATAGTTTAATTTAAAATGTCTCATCAGGTTGTCGAATATGGATGTATGGTAATCAGTACACATGCGGTGGTTCCCCTTTCCAACATCCCTAGAGGGACCACGTTGGAGACCAAAAGAAAAGTTGTTTTTGGCACGAGGCACAGAAACCGAAACTAATGTGAGCATGATCCTTTGCGCGTACAGTGCAACTGGGACACAATTCGTGTTGTTTCTTCATTAGCACTAGAACGCTGGAAGAGTTCAAAGATATGCTCACTGGCAGAAAAACTTGATTAACATTTTGGCTTTCGTACCAGTTCGCTGAGATTTCATGATATTTCCAGATGATAAATTTTGCGCCCTTAAAATTACGCTGCAATCTGTAAATCGGTTCATACTCCAGGAAGACATGAATCGCTTCCCAGGACACAAAAAACGAACTCTCAAAGACATCACCTTGATACTACAGGTTGAACTCTAAGGTGAACTAGATTATTTCACTTCCAAATCATAGCATTTCATTAGGTGGAGTTGAAATTTCATCAATTCATTTTACCTTAACTAGATATATATGCGAAAGCTGATAACAGTGTCACGAACGCCCTCTTTACACTCAGTCATCTAGCGCATTTCACACACTTATCAGTGCTCACGTGATGGTGAGTTACGTGTGTTACTCATGGTCATCTAATTTCGAGTGCGTCACTTAAACCGGCTGAGAAATCGCCGCAGATGCGTACAGCGCCATTGGCTTTTCTAACAGCTACTATTAGAGCGGCCTAGGAAGAATATATGACTTTGCTTATTACATTTAACTGTTCCAAACGATCTAACTCGGCGTTGATTTGTGGCATGGTTGCGGAAGGAACAAGTATTTTGGGGCGAAAAGTGGGCGTGCTCCTTGGAACGATGTGAAAACTTGCTTTTTGTTTTGCGCATAGGCCGAAACAGGGCTTGAAAATGTCCGAATATTTTGCTGGTGATTTGGAAACTGGTAGTGGTCAAATCTAGTACACAGCCGTTCACGTGATTCACACAGAGCTACCAAGTCCCGAAACAGGGGTGATAATTCAAACGTGGTTCGACCTTGTGCGGCATGGGTGTGCCCGAAAGTTTTGATAATTATCCTAGTTCATGAACGCTGAATAACAGATAGTGGCTACTAAACAATAGCTAGAGCCTACTGAACGGCAGAAAAACCTGTAGAATCTTTTGTATGTCACTGAAAGGGCTCAGTGCACTGAAATCCTACCAAACTCTTGATCAACAGTTATGGAGTGCTTCAAGGCTCTTTGATTTTCCTACATTAGTGATCCATCTCCCATCGCTCCTGTTTATGCTTTAAGGCACACAGACCGTGTTGTTCCATAATAAACCATCTGAAATTTTTCCGATTCAATACATTCAAGGAAAATGTGTAAAATGTCGAGTTATTTTCCACCCAGTTTGGTCCTAAACTAAATTCATCTAAACGTTCACAGTGCATCTGGGCTCATTCGCGTTCAACTTACCATCATCAAGCAATGCGACTAATGATGACACCATCCTCCATAGGTTTGACTCCATCAAGTATTTACAAATCAACATAACTAACAATCTCCGGCAGTCTACACACACTCAGTCACGTGTTGGAAGAAGTGACGTTCGTCTTTTCATATGCACGAGCTCAGGTAGTTCCAGACCACCCAACCAATCCAATCTCCTCATTTTTATAAGTGTATGTCCCTCTATTTCACATTGTTCTTTTGTATTATATACCTTAGTCTTCTCTAAAACGAAATTACGAAGTTCTATTGTGCAGTCTAATGGGAGTTTGACTGGTCCCATGGCCACATCAACAACAACGTCGGAAAACGAGAAATTGCTCCCGGTGATTCCCGATCTTGCTCCTGAAAATCCCATTGGTGACCTTTCAATCCAACTCATGACTATGGAAATGCACGATTGTCCACCGTATGACCTGTCACAGTAAGATAAGAGATTATTGGAAACAATGGTCCACTCTCCAGTGTTGTTGCTCTCATAAAGAAACAACCGTAGCTGTTTATTCAATCGTCCTAGCGCGAAAGTAAATTGGATGTGGTTGCACTTTCATGAGAACCTCAAACTTTCAGAGATACTACCTTGATACTACAGGTTGAACTCTAATGTGAACTAGATTATTTCACTTCCAAATCATAACATTTCATTAGGTGGAGTTGAGATTTCATTAATCCACTTTATGTCAACTAGATATATGCGAAAGCTGATAACAGTGTCACGAACGCCCTCTTTACACTCATTCATCTGGCACATTTCACACACTTATCAGTGCTCACGTGATGGCGAGTTACGTGTGTTACTGATGGTTATCCAATTTCGCCATCTAAAGTACTGGGAACAAATTTAAAACGGAAGTGACGAAGACCTCGTTAGCCGAAATCGGTTACAAGAATAGCATAGCAACAATATATTGTATTAAAGCAGACATGCAGAGTAATGAATCCCACATGTTAGCCTTTAGGTAATCCAGATAAGCTCTTAGTACAATACAGCAAGTTTTATTTCACTGATTATTATTAATACGCACACAACACGATACAAGCACAGGATCGTAACACACGTACAAACATACTTGCACACATACCCACACACATTCATAAATGCATGCGTATGCACATACGCACGAAGATACATGTATAAAGGAACATCCAAATAGCTTCAGACATACAAAGAAATACACAGACATGCAAGATTCCACGAATACTTATTCAAAAGTGAGAGAAATTAAACGCTAAATTGTTCACTTCGCTTGCTTGTTTTCAATGTTCGCATACTAAGACAGACAGAACAACACACTGACCTAGTTAGCACTCTTGACGCATTCAAATCACGTGTGCCATATCTCCGAATCGCGCACAGAAGACTTCATTTCTGGTATCGCACACAGCACCGCAGATACAAAACCAGTCTCCCGCCTCACTCTGCGCGTGTCAGACGACCCGTCTAGTGATAGTGATCAAACTGGCGTCATGATCATTCTGATCAAGATAACTGAGAGTGCACTATTAGAATGGGTTCTAGTCAGCGGTCGTTTGTCTACAGTTCTGTATGTGTCAGCAATAGTAGGCCGCATATTGACGTTTGTTCTTCGAGTGGGTATATACGCACAAAGACTGCAGTTTTCCTGAGGCCAAAGACGAATTCCATCGGGATTTATCTCAACTGCTTCGAGGGATGAGTTCAATGGACTTGTGGTCATTGTCAATGGTTCGGGAAGTTATTAGATTTCCTAGATT
>STRG.72249.1
TTGATAGTAAGTAGTATGTACGCGTGTGGACAAGATTCCCCCGGAAGCACACGACGGGTTTCGCGGTTGTTGCCGCTCATCAGGTCTCGCCTGCGTAGTCTGATTAGCATCGTTGGCAGATTTGCATGTCTTATCGATCCTACGCTTACAATCCGTCACTATGTCATGTGACTGGAGCCGGTATACTCATATTGACGAATCACCTCGCTTGTGTCCCGGTCGTCTTTGGAATATAGCCCATGACAAATGTTCCGAAGTCCGGTTGATCATTTTCACTTGAGCCCGTTTGACTTGCTCAAAGATATCCATCTCTGATGAGAAATGAGGTGGTCTGACTTTGACTCTGAACACCAAATTGCACTTGGTACTTTTGTATCGGAGCAAAATTATCAACTAAACAAAAGTATGTTCTTCGTACATGCTGATGGACGAATATTTGATGTTGGCCAATCGGTCATCATGGTGGATTTCAAGCTCTCCTTTTGAGGGTTCATATCCTGCGGCCGGCTTTGGTCACTTTCCCCAAATGGCGGTCTCTAATTGGCCGCAACTCTTTTCCAAAATTTTGTACGATTACTAAACACTGCACGATAAAAGTGTGAGATCCCCCGGATTTTTCCGCATATTTCCGCTACTGTATTCCCTGATGAAATGATATGTAGTTAGAACAACTGAACATCCAACACAATTTCACAAGAAAATCATGTCAAAAGCTCAACAAATCAGATTATGCGAAAAGAGGGTGACAAATGTAAAGGACCCCACTCAGCTTGGCTTCAGTATTATTATTTATTAAAATCATGTGAAAA
>STRG.12186.1
TTTATTGTTTATTTGCGCCCGTACGGCTGGTGTATACTACTGCGTTCAATACAAGTGCTGTTCTACTACTAACCTGCTCACGTTTGAACACAACACAGTAGTACCTTTGGGAATGCGTTTAGTTTATGATCTTTCAATGAGCAGCAAAATGAACGAATAAACAAGAGCTCCGGGGCGAAATTCATGGACAGTTTAGTCACCCAGGTTCAAAGCTGCCGTACGTAAACGGTCACTTTCATTGGCGAAACTGAGCAATACAGATGGCTGTACAAAGTTGACGCACATTGATTGGACCGTCCGTCCCAACCAGTAGGCGCCGTGAAATGATGCGATGGTTTGCGAACCTTACGGTTCGAAGAAGACTTGTGTCAATACCGGATTGCATCAACGGAACAACGCCAGACACTAAGGGATTCATAACAAAACGTTGTATCATTTCCAAACGTCTCGATGGAAAAATAGCTATTGTGACTGGAGCTAACACTGGAATTGGTTTCCACACTGCCGGAGAGTTGGCACGTCGTGGAGCTATTGTGATTATGGCCTGTCGAAATAGAAATCGCGCTGAGGCTGCAAAAGCGAAGCTGTTGTCCATGTACGGTCACAGTAATGTGAACTGGATCAAGATGGATGTGGCTGATCCGTGTGTGGTGGAATCACTGAAGCCCATCCATGCCTATCAACTCATAGTGGAACATTTGGACTTAGCCTCGCTGGAATCCGTTAGACAGTTTGCTGTCAAGGTTGCTCAGATGCATCCAAAAATTGACTTCCTCATCAACAATGCCGGTCTGGCGTCGGATATTTATTCTACCACAAAAGACGGGTTTGAGCAAACTATCGGTGTCAACCACTTGGGGCACTTCCTACTTACCGAACTACTCTTGCCCACACTCAGAGCAGCAGCACCTTCTAGAATCATCATTGTTTCTTCTGTGGCTCATTATTGTGGTCGATTGTTCAAACCTGACCTACAAATGACTGCGCAGAATTACAAGGAGATTTCGGCCTACAGCTCATCAAAACTTGCTAACGCAATGCATGCAGTAGAACTGAGCCATCGTTTGGAAGGAACGAATGTATCTGTGATCTTTCTTCATCCAGGAGCTGTGAAGACAGAAATCCTGAAAGATTTCAAAAGCGTTCCCGTCCGCGTATTTCATACGGTGTTCAGACCACTTTTTGTCAAAGCTTGGGTCGGCGCCCAGACCACATTGTACACAGCCTTGGCCGATAACTTAACGTCTGGTGGATACTATTCCAATTGCACGTTGAAGACACCGAATAAACTAGTAAACAATGAAACAGAAAGGCAATGGCTGTGGGAGAAATCTTATGAACTTGTAGGACTTACAAGTAATTACCCCACGAAAATTCCACGGCTATTTTGATCTATCAGAATTATGTAAACCTCATTCACTTTGAATTGCCAAATTATGTTTGGTTTACGTAACGTGAAGGATTACACTGAGACCAATTTCCCATTATTCCTAACAGTTGATCTTTGTTTCACTACTTCGAATGTGGTCCTACGATCAGCTTTGCATCTGAACATAACTAATGAATGTGCATTGCTTTTGATGGCCCAGTTGAAAAATGTCACAATATTTCGACTGAACTTTCAGTTCATTTTGTTATCTGTACATGTATATGTATCCTGCTCTCGTGATATCATTTCTTCACAACTCATTCGAACACTGGTTGAAAAGAATATACAACAATGGAACAAAAACCTTCAGTGTATGAGCCAAGATTAGTGGATAGTTAAGTCATTGATCTTTCCCACTCTCTCTGTCTTTGTTCGTCAACGTGCGAGTGAACTGCGGAACAGGAGAATTCTCATTAATTTAATACGTGACATTTACTCCGAAACTAGGAAAGTTATTCTCGGGTGAGAGTAGCAGGGAGATAAGTCTATGGGAATACCAGCAGCAGACCTTCATCAGTCGGGGATTGCACGGTAATTCGGAGATTGGTTGGCAATAAACGTCCACACTTTGGCCAAAGAACTTGTTCCATAATTGAAAGGTTCAGGAGAAAGACTATCCGGACTCGAGGCAGAGGATACTTTTGCTTGGCACAAGATTTTAAGTATATTTCTATTAGGAAGTGACTCAAGTGCAATATTTTCGGTAAACAAGCAGGAAACTGAGGTATCAGTTGATGAGTGAATGAATGAAAGTGCCGCTGAGTACTTCAACTTCAACATAAGGGCTTGCATGTAGCATTCTCTGTCCATAAAAACGTTTGAAGCCCTTTCACACGGTGTTATCAATTATGATCCTCAGGAGTTGGCTCGCACATAAAGCACCAGGTATTCAGCCTCCTATTTTATCAAATC
>STRG.34958.1
GGATCCGAACTTCTGACCTCCATCACTCTCGACCACCATCGGGTCGGAGCAATAAAATAATCAGTGCAGTCCAATATAGGCGACGTTCAACACGCAAAAAGAACATATTATGAGGGCGATTTTCAAAAAAGTCGCTAACCTTTCGAATCTCATTGCATTCAAGGCTTATCGCTCAAAATAACGGTTTAGAGAAAATCTCTACAGATAACTCATTCAATCGAAATCGATTTATTTGGCCATCTACGAAACCGCACTTCTCGACGATACTAGGGTTTGAGTTGTATATATGTTAGTGCTGAATTTTATATCCTTCTGGTTCTACGATAGGGAAGAAGTACGGAGCGCGCAATATTGCGACCGAAAATGTAACGGCGGCAAAGTTGTGTGTGTACTGAAACCAACCGTGCAACGGTGGTTGGCGCGCCAACTTTCACATCATCAGGAAGCATATTTCCAGAAGAACCTTTGCTTGTAAATAGTTGCAAACTAGTCGGAATATCGACTTCTTTTGCACTGCCGGAGTACCCGCCAGCTGTGTTTCCGGCCTTTGAGAAGGACAACGCCTTGGTCCCTTTTTGAAAACGAGCTTAATGGCATCATTCTTTTCACGAGTGTATTATCTTTATAACCCATACAAGACGGTCTTATTCCTCTTATTCGAGTGCCGTTTGGTTGTTGATGTTAACGCAACTACAAGAAACTCTGTGTACCTAATGTACCCCGTTCTGGAGCTGTCCAAGTGACCTGACGGGGGCGAAAGGAGTTTCCCACATGAGGATTTACTGTTATTCATTTTATCAGTTGTTTTGTAGTAGTTATCTCTTTATCATCAAACTGTCACTGGTGAACTTATATTCGTTTACATTTTGTAATTCAGAGGACGAAACTGTATTGTTATCTGATTGTTCTTTCGTCGCCGATAAATGAACTACAGAGCCTCTAAATGTCCAAAAATTGAAGAGAACTGTTTCCGAAACGGCGGCAACGTCTGATCTTTTTTGTCTAAATGGTAGATCCTCATAAAACGACTGTTCCGCCGTTCGTTGATCGCATTCAGCTCATTTAGTGAGTTATTCAAGGACTCCGTGTCTGAGTCACCGTTCATATTCCGTTGCATTTATGCCGGCATGATATTAAGGTGTGTGTAAGCTAACGTACTCGAGTTTTACGAACAACAGAATAATAAAATAAACGTG
>STRG.32635.1
GAAAACACACTGAGGGAAGTTCTAGATGAGCTGTTTGGCTGAATGACTGGAGCTCATTCACGAGTCGAATCACCGTGAGATATGTGTCGAGTCCTCAATTTTTAAGAAAACTAAACGGAAAAATCATACAAGAATTTGCAAGCCCTACAAAGATAGTGATTGTCTGCCATTTTTGCAGCCCATTTCCAAACAAGAAAAAGGAAACTTTGGTGTGCATCACTGAAAAACGATTTAAAAAACAGAACTACATTCACCAGCACCAACACAAGACCCTACAGGGATAAGACCGAAGGAAAAAAGACGTCTCTGTGTCACATAGTGTATACAACACTGCTTTTACTTAGTCCTATCTAGCCGGTATAATTGTTCCTATAGATAACTCACGTTGTGCGCCTATATTTGAGCAACGCGAACAAAACCGCACCCCTGAATTGGTCATACGTTTGTTTAAAATGATGTTTCACAGTTGTACAAACCACTGGTTTGTCATGCCATATGATTGGTATTTTTTGTTGTTATTCAACATAGGACACGGATTATTTATGTTTGGTATCAGTTCGGTGGGCTGGTTGAACGAACAAAAATATCGCACAACACAGTCAACAGTATTGTGTGGCTAAATATCTGGTTCCGATTTAACCGAAGCTCCTCCATTCTAACACTTTAGTGTAGATGGTTACAATCAGCGCGAAAAATTTACTATGAGGACAATAGAAATGAAACGAAGTAAATTATTTTTCTCAGAGGTATGTGCGCGTGTGGCGAGTTTAGTGTATTTCAAATTGAGAATCCAGTGATCAGTGGCGTAGGCTGGTCAACACCACCGTCCATGCCTGACAGATGATCTTTATGAATGCGAATTTCACTCCACTGGGGTAAGAGATCGAGATGCAATCATCATCGCCTTTGGTTCACTTTTTCCCAGTAATCGGTTTTTCAGTTCTTCAGACCTAGATTGTCTAATTGCAGTGATTACGTGTTGTAACGGGAGGAATTGGCCTGACAAGAAACCAGGAATCTGAAATTCAGGGGAAATACAAGTCAAGAGGGAAAAAATTAACAACGATGACTGAATATTAAATAATCCGAATAAACAATCATCCTACCAGTTGACTACTCTCAGTTTTACATCAACAGTACATCATCAACAAGTCTGTGCTTATCAGGTAACAAAGATACGATTAAACAGTTCCACATGTGATGATGGTACTATTTAGCTCATTTTACTTTAGTATTTTAATCCACTTAGTGTTGTGTCTGCAGCTTCTTTCTTGCAGCTCCATGTAGCCAGGATAATCGAGAAAGAGATAGGAGTACTTTTGAA
>STRG.64670.1
GGTCACAACTGGTGGGCAAGTGCTTGAAAATTTGTTTTAATGAGCTTACCGCATGAGTGGATATGGCGCATATCCTCCGAGGTCGCCACTTTGAAATTTCTTACGTGCTGCTGCGATGGATTCCGTTGACGCTGCTGCCGTTGTTACCGCTTCACCAAACAAACCTGAACCAAAGGTTGAAGAGCTCAAGCGGAAATCGAATGGGGACGCTGCGACAGTTGAAGCGGAGGTAAAAAATGGTAAGGAAGATGAGCCCGTTGTGAAGAAAGTTAAACTGGTCGATTCCGTCAGCTTGACCGAAAAAGGGGAGCCCGAAACAGAGGCCGAACCCGATGAATCCGGTGACAAGTCGAACGACAAATCAGGCGACAAGCTGAGCGAAAAATCAAGTGACAAATCCAGTGATGAGGTGGAGGCGGAACTGAACGGTGAAAAATCAAAAGATGGTGAAGTTGAAGTAAATGAGTCAGATGAAGAAGACGAATCTGAGGTGAATGGGAGCAACGGGGATAAGCAAGATTTGCCAAAAGACGATACGGCGGAACCGGAAGCAGCTGAGGAATCTAAGGAATGAACAGCAGCATTTTATATATCCCTTGAGCATTTACACCTTTTGATAACATTTTTATCTTTCTATCCCAACGGCGTTTCACTATGGCTCCAAAATGTCTTGGTTGTCTATATAACGTTATCAGACCGTTTGTCGCCTCCGAATAGTGCAACGTTGTTCCGTTGCCGTGTTTCCCAAATGTATGTGCAATGCCATGGCAATCTGTTCTGTCTCTCCTCATAACATACTTGGTCGGTTCGAGAGCCGTTAGATGGCATTGACAAGCGG
>STRG.2334.3
CAAGAACCATTTACTCCTCCCGGTGCGCTTGTTTCCCTGACTACACACACTGAGAAATGTCTGGTTTCTGCGATTACACACTACGCAGCAATTGGCGACGGGCATACACTTGCCCTAATGGCTAGTTCCAGTATCGCCCCGAATCTTTTTCTGGAGTTCACTTTCAGATACACGCACTCCCCAAAGGTGAAGACGGTAGAAAACCACATTTTGTAATTACTTTCAGCTTCTCATTGTAGTGGGCAGTAAGCGAAAATGGACTGCTGATAGACAAATAAACCTTCTGGGCTACAGCTTAGGCAAGAATGACAAGGACATTTCGACTTCCTTCAGGTTAACGGTGACGAAACCTTGGATTGTGTCTTACAGCTATTGGACAACATTTGGGATGAAAAGGAACACTTTTTGACTGCTTCCTATCGGTTTAGCATTCTACTGCAGACTCACATTTACGAATGTCAACATAGCTCCGGATAAACGTAGAGCTTCAGTATATTCGTCCAAAGTTTTCAAACAATTGAGTGAATTGTTCTGCAGAGGGCAAGTCACTCAACATCACTGGGATCGGGAGCTGTAAAAATATTACCTTCCTGCTCTTTCGTTCTCGGAGGCATACTGGACTGTATTCAAAAGCCTGCAAAAGTATCCGGTAAATAACTTCATGTGAGTGAGCACCTCTATTTTGTGAATGACAAAGCCATATGACGAACAAGTCTTGTCTTCCGTGACTTGAATTTTATGCATTGTAACACGCGACATTTGCTGTAAATAAATTAGGGGGACAAAAGAGCAAAAAACACAAAACTTTACCCGC
>STRG.28332.4
CGCTGTTTTACACAATTTTATTTCGAAGTCGTGGCCCAGTGTTGTAGAAGAGTGGCAGTGTAAACTGTAATGTCTGTTTGGATCTAATAATTGAAAGCAACTGGTTGTGGTCTGTGAGAAGCGTGAAGTGGCAGCCATGAATTAATTTGTGGAAAATTTTGACGGCAAATTTATGCCAAGGGCTTGCTTCTCAATTTGGCCATAGTTTCTTTAGGTAGAGTTCAATTTGATGGCCGCATGAACCACAGGGTTTCTCCGTTCCACCGGGAAACACGTGGAAGATAATGGCGCCAACACCATAGTTGGAAGCATCGGCTGCCACAACGATTGTTTGGGGGNNNNNNNNNNTTGTTGTGTTACCAGAAGGTCCGATGTCAGCATCCGCTTTAGTTGTTCAAATGATGATTGACACTGTGGCGACCAACACCGAGGATAGTCCTTCAGTAGGAGTTGATTAAGTGGTGCTTGCAAGCGACTTATTTCCGGCCAAAGATCAATGAAACAGCCCGCGGGCCTATGAATGATTGGAACGACGAAATGTCCTTTGCCACTGACATTCGTTGTATTGCTCACATATTTTCCGGGTCCACATGGCGACCATGAGTGTAAAAAATTAACCCAAGGTACTTGGTCGTTTTCAAGAAGAATTGTCAGTCCTCTTTGCCTAACGGGAACCCGACTTTTTGAATGCTTTCTATGACTTTCTCCAAGCTGCCGTTATGTTCGTCGGCGGAAAATCCTGTCACAATAATGTCCTCTAAATTCGCAGCTGTTCCTTCTAGTCTACCTAAAGTGGTGTCCGGTACACTTTGGAAAATATCCGGGGTGGTTCTAACCCCTAATGGTAGATGCTTGAACTGGTACAGTCAGTGATGAGTTTTATTGGATAGCGGGTGCGACTTCAATTGCAAAGTAGGCTTCGGCTAAGTCCAGCCTTGCAAAACAGATACCCCCGTTGAATATAGTAAAAATGTCCTCTGAAACAGATAATGGATAACAGTCGGAGTCTGGAGCGGCTTTAAGACCTGCAGAGGATCCGAGAAAAGTCTTATGGCTCCACTCGATTTATTCACAACAATGATTGGAGCGGCCCATTCTGAAAAAATGAATACAATGGAAATTCCAAGGTCCTCAATGTGTTAAAGTACTTGGTCAAACAATGACTGAGCTGCATACAGCACTGGGCGTTTGGGACGGTACACCCGCTGACTGTTCTGTTTGAGCTGTGGCGTAGCTTGTAACTGTGTACACAGGCTTATGCCTCCTCGGAAAACAAGGGCAAATTGTTGAATCAGTTGATCTGTTGACGGAGATGCAAACATCTCTTGGATTTGGCCGCAAAAATTGTTGATAGAAAGGTCACTTATAACTAGCTCGTCAATCCATTCTACTCCTAAGTAGGTTATTATCGGATTCGGTGACGAAACGGGTTGCGGAAACTGTCTTGTCACTAAAAGTAACATTACTGTAAAGTTGGCCGGTAAGCTTTGGTGAGCCACGGTAGGCACTAGTTACAGTCGATGAAGTAGGCTGCATTTATTGTCGGTCGATTTTACCCCACTTGTCTTTTGATGACAGGAATGTCGGATGCAGTGTCTAGTTGGAGGCGAACACAATGGTCAATGATCTGGACATTTACTAACTCACGACATTCAGCTACCTGTATCCGCGATTTTATAACCAACCCTGTAGGAGAGCAAGAACAATTGGTCGGCATTGGCACGTGGTATTGGTGAGTTGAGCGGTCGTTTTATTCGGAGTACTCCTTTTTGGTAAAAACCATTCTTGCGTCCGAAATGACGATAGTATTTGCATCGGCTGTTCCTCAATGAACAGAACTTCTAGAAACGTCGTACACCACAGTGTTTTCACGGAGAGGACGATTTAGTCGGGCCAGAGTGGGTAGGCGCATAACGGTTTCTTTATTGGTGGACGTCATTTGGGAAAAACGACCCTGTTGATGACGTGTTTTGGTGGATCTGGGTGTTGGATCATTGTGGCGTTGTGTTTCAAACTGTTGCTTTGTTCTTTCTCTTCAATGAGATCTTCCAATGCGTTATTGGTCTGTTGGTCGATTTCGGTCAGAAGTCAAGTTCTCAGATCGAAGTGGTTGACCCACTGAAGGCCGCAAACGTAAACCAGGCATCAAAATTGATCTTCTGTCCGTGATTGGAACTGAAAACTGCTACATGCACGTTTAAAAATCCCAGCGTACTTCGCAAGATTGTCCACATCCCGCTAAACCAGTTCGAGACAGTGGCGGCGAGTACTGAATGATGAAGATGTGGCACCAAAATATTCTGGTCGTGGTTTGAACTGTTTTAGCAAGAGTGCGATCCCGAGGTTGCTCTGGAAGGATGAAACTTGTATCGCGGGCATGTTCTGCAGGTCCTAATTTCCGCAGCAGAAGCTGAATCTTAGTTTCATCGACATTGTTCACCAGGTCTACATTGCAGATGTCTCCATATCATCTGAACCACGAATGAAAGGTCGTGTCTGATTGTGGGTCACGTACAAAATTCTCTACATTTTGTGGCACTATGTCCGGAACTGGATCTGTAGGTGCACGAGTTAANGGCGACCATGAGTGTCAAAAATTAACCTAAGGTACTTGGTATTTTTCGAGAAGAATTGTCAGTCCTCTTTGCCTAACGGGAACCCAACTTTTTGAAAGCTTTGTACAACTTTCTCCAAGCGGCTGTTATGTACATCGGCGGAACGTCCTGTCACAATAATGTCGTCTAAATTCGCAGCTGTTTCTTCTAGTCCACCTAAAGTGGTGTCCGTTACACTTTGGAAAATAGCTGGGGTGGTTCTAACTCCAAATGGCAGATGCTTGAACTGGTACAGGCCGTGATAAGTTTTAGTGGCTAGCGGGTGCGGCTTCGATTGCAAAATAGGCTTCCGCCAAGTCCAGCCTTGCAGAACAGAAACCCCCCTTGAATATAGTAAAACTTTCCTCTGAAACAGATAATGGATAACAGGCGGAGCCTGGAGCGGCGTTAAGACCTGCAGAGGAATCCGAGCAAAGTCTTATGGCTCCGCTCAATTTATTCCCAACAACGATTGGAGCGGTCCATTCTGAAAAATTGATTACAATGGGAATTCCAAGGTCCTCAAGGTGTTAAAGTACTTGGACAAACAATGACTGAGCTGCATACAGCACCGGGAGTTTGGGACGGTACACCCGCTGACTGTTCTGTTTGAGCTGTGGCGTAGCTTGTAACTGTGTACACAGGCTTATGCCTCCTCGGAAAACAAGGGCAAATTGTTGAATCAGTTGATCTGTTGACGGAGATGCAAACATCTCTTGGATTGTTGATAGAAAGGTCACTTACAATTAGCTCGTCAATCCATTCTACTCCCAAGTAGGTTATTGTCGGATTCGGTGACGAAACGGGTTGCGGAAACTGTCTTGACACGGAAAGTAACATTACTGTAAAGTTGGCCGGTAAGCTTTGGTGAGCCACGGTAGGCACTAGTTACAGTCGATGAAGTAGGCTGCATTTATTGTCGGTCGATTTTACCCCACGTGTCTTTTGATGACAGGAATGTCGGATGCAGTGTCTAGTTGGAGGCGAACACAATGGTCAATGATCTGGACATTTACTAACCCCCGACATTCAGCTACCTGTACCTGCGATTTTATAACCAACCCTGTAGGAGAGCACGAAAAATTGGTCGGCATTGGCACGTGGTATTGGTGAGTTGAGCGGTCGTTTTATTCGGAGTACTCCTTGTTGGTAAAAACCATTCTTGCGTCCGAAATGACGATAGTATTTGCGTCGGCTGTTCCTCAATGAACAGAACTTCTAGAAACGTCGCACACCACAATGTTTTCA
>STRG.50438.1
TTTGCGTCTGCGAGCGGCGACTTTTCAGGCGTCATATATGGGACACATTGCATCCACTCGCTTGTTTTGATCAGTTCACTCCTTCACCCGAGGTCACACCTATTCCGGATGCATCCGATGGAACTGTCTTTTGCGCTTCCGTGGAAAACTGGACTTCCCGTTTTGATTGTGCAAGCACAGTCACCTGCGATCGAGGCCTTCATTCCAAATCCTCCACTTACGATAGTCTACCCTAACTGACCGGAACTAAAAGTATTCGCTCTAAGTCACAATAATCCTCAATGGCACCGATGCGCCTCCAATTCAAACAAATCGCAAAACCAGATGGTTTAAACCAGACATCCGGGCGCGGGAAAATGCTAATTTTGGCGCATCTTCCAAACGTGCGCGATAACTGATACCCATTTTGGCGAGTTATACAGTCAAAGGTAACTACACTATCATAAATATAGAACAAAGTTGAAATTTCGCTTTAAAAAACCCGAAAATCATTTTCAAAATCTGAAGAACTCTTCTACGTATCGCGACCTAAGCTAGAAAATACCGCAGAACCGTTAACCACAGCCGCGCCTGCAGCACCAACAGCCATCGCGGCCAATGACTGTGGTGACCTTGATCACAACGCTTATATACCCCTGTGGCATGCATTCAAACAAAATTAGGACCATATTATTTCACGTCAATCTCATTTTCTACGGGCACCCATTCATCTGTTTCAACCGTTCCACATATATCAGTCCCACAACTTCGGTCGGGCTATAATTAAGCCCGTATGTTAAGACACTATCCAAGATTGATTCGTGGTTTCTTAGGTACTTATTTGAAATTCACGAAACGCACGAATATATACAAACCTCATGCATGCGGTCAAATAGACTCAGCAGCGAAACTCCGTGGCTCAAGCAAGACAGTCAGAAACAGTCCCTGGTTAAATTCAAGGGTCTCAAAAAAACGAACAAAATTGCAAAGTGTGGTGTACGGAGGAGCTTATCAAGGTAATGTCAAATATACCCAAATTCATAGGGCGCGTGGAAAACTTGGAAGGAGTTACACTATTTGTCCTATACACCACCGGATAAAATGCTTCAGCGAAAATAGTTGTCTATGGTTCCGGACGGGGTCATGATTCTCACCCTACCTACCTTTAACTTATTGTCAGCGCATGCGGTTACTGGCTTTTCGTGTTAGCCTCGAGTAAAACGGGCTTTCATCGTAGTCAGCAGTCGCACAATACATAAGAAACCAATTCCAAATCCTGCTGCACAGCTTATGATCGGCATATTCACCGGAACACAGAAGCACAGAGTTAGATTCACGACCAAAATGTAGAAATTTCAGAGCAAAACATTCTGCCGCACCGCCTTAGTTTATGTATCTCAAGCAGTGGGCTATTGTAGCAACGGGCAAAACAATTTAGTTTACAAACCACTCCGCTGAAGCTGAAAGTAGATATTGTGGTGGCAACGTTTCATCTAGGGCCCTAGTCCACTCATGAACGCACATTTACACAGCACTCACACACATGCACTCAATTTCTCTTTCTTATCGCCCCATGGGCCTCAGTGTTGCCATTTTTGGTGTTTTTGACCGCTGATATCCTATTATCCTTCCTTCACCCTTGGTTTACAACTATCTGTCCCTGGTACTCCCGGCGCCCATGATGTTCAACGACCTTCGTCCGAAATGCTCTCTGTGCTGCAGTCCGTGTTCTTCCCCTGTGTGTGCTGCCGGAGAGCGGCGAGTTTGACGTCGGCCTAGTGTTCGCTTATCAAATACTAACACAGAATCTATCTCGAATCCATTTCAGGCCGATCGCCATCTCGCCCTTTCACCCAGATCCTCCTTGCCCGGTACAATGCAACATACAAGGCAGCGTTCTGTCGTCCAGCGGCGCGGTAACTGATCTCTCCGGCACAATAGAACATTG
>STRG.18168.1
GCTCAGTCATCGTCGCTAGTGTCAGTCCGTACCTCTGGCCACCAGTGCTAGGACTATACTCTGCTACATATCTACTGGCATACCTCGACCGGTCGTACCCTCTACATATCGACGTCTCGTGTTCGATACTCCACATGGACACTCACATCCAGGCATCGCAGCCAGTCTCCGATTAGTAGCTGCACGATACATCTGGCCGTCCATGAATAAAGATGTTCGTATGTGGGCAAAACAGTGTCTACAATGTCAAAGATCTAAAGTTCATAGGCACGTAGCTTCGCCTATCAGTACTTTTGCTACTCCTGATGCTCGCTTCGATCACATCCACGTAGACATTGTGGGTCCACTAACCCCATCACACGGGTATACCTACTTACTAACGTGCATCGATAGATTTACGAGGTGGCCCGAGGCTATCCCCATCTCTGTCGTCACGGCCGAATCAGTGGCTCCACATCTGATAGAACGACGGATAGTTTGATATGGTTGCCCTTCCACAATCACTACGGATCGAGGGCAACAATTTGAGTCCGATCTATTCTCTTCATCAACTCACGTGCTGGGTACGGAACGCATTCGCACGACCGCGTACCATCCGGCATCGAATGGTTTATTCGAACGTTTTCATCGCCAACTCAAAGCGGCTCTTAGAGCACACGAGAGCCCCGACTGGTACGAAACGTTACCGCTAGTTCTGCTTGGTATCAGGACTTGCATAAAGGCAGATATCCAATGTTCCGCCGCAGAACTTGTCTACGGCACGACATTACGACTGCCTGGGGAATTCTTTACGCCACGGAGTACAGATTCACTTGCCGTACAGACTTACGTTCATCGTTTGTCTACGTACATGCAAAATCTCGCTCCGGCGCAGACTCGAATGCAGCGACGACAGGTTTTTGTTCCGACCGAACTCGAAACTTGTTCGCATGTATTCATTCGTGTTGATTCGGTACGGAAACCATTACAACAGCCTTACGAAGATCCACTTCGCGTGATTTCTCGTCACGATAGAACCTTTAAGGTTGATCAACACGGTGGCGTCGATACCGTTGGCATCAATCGTCTCAAAGCCGCGTACGTTAATGACAGCGTGTCGCCCTCTGACATGGGATTCGATGTTAACCCTGCACTGCCTGTTGACGACACTTCCGTGTCACGTCAAGGTCTGCAGTTAGTGTTGCCTGCTACTTCCTCGAATGAGAATACTGTCTCACGTTCAAGTCAGCGGAGCACGCCTAATCGCCCCCCGTGAATGAGGTTTCCGTCTCACGTTCCGGTCGGAAGATCGTTTGCCCAGCACGTTTTCGCGACTAGGTCAAACATGATCTTAACCATTGCTCTTCGCAGTAATAACTTTCGTGCTTATCGTTTCGGCACGATTTAACATGCTTCATTGGTTATGACTGTATTCTAGTCAAGTCCA
>STRG.8080.1
TAAACAGGCTTCTGACACACAAAGTTTTCCAACTTGTGCATTGAAGTCACCAGGTAGCACTACAATGTCAGAACCTTTACTGCTGTGAACGAGAATGGCGAGGGCATCATAGAACTCATCTTTCTGTGTGTCTGAGCTGCAGTCCGTTTGGGCGTACACCGAGATCACAAACAAATTGCGCTTAACACAACTATCCTTTCGAACGCCGACTGACCCTTGGAGTCCCACAGCATATAAACGACTGTTAACCGGGATTGAGTCTAAAAGGGCAGCCTCAGCCTTGTCAGTCAAGACAATTCCTACACCACGTTGACCCACAGCTCTAGCTGCTTCGTCTCCTGAGGTGCGCAGAATATACCTCGATGAGATACCAGGAGCAGTTAGTTGAATTACACTGCTCGAATCCTGGATACGCGTTTCGCTTAAGCAGCAAACATCAATCTTCAGAGAGTTCATTGTGAGGGCTAGGCACGCCTGCTGACGGACCTGCATGAGGGTACGCACGTTGAAGGAGCCGAGATTCAGAGGCTGACGGGGCTTGAGTAAATGTGGGTTACCAGACAGAGAATTATTCCCGAGACTATTTGACAGTGAATCTTTGCGAGTATCGACCGTGTTATCAGTGGGAGCATTATGGGTGGATAGATGGGGCAAAGAGG
>STRG.14456.1
TGCTGCGATACCCCTGAAGGTCGTGTGACGTTGCGATGAATAAGCTGTCGCTGGAACCTTTTACTCCTTCTTTGTCCCATTCAGCCAAAGAAAGATGGGTCTGTATATATCCATGCTACATTAACAGCCGGAAAACAAGAGAAAGGGGTCGAAAAATCGCTACCGAAAAGTGTGTTGAAAATCCTAAACATCCAGAAGTTACTTTTGCCTTGGGACGTCTGTCTCTTGAATATTTACTTGAAACGAAGGTCCATCCAAGAGAACTTGATACAACAGAACCTTCGATTCGGTGGCGCATCCGTGTTCATTTGAAAAACGATGAAGGCCATCCAATCAATGATCAGGTCCGTAACAGAAAAGCTCTTTTTGAATACGTGGCGTCGGTGATATCAATGATGCGCACCAAGCGTGGTCCTGCTGGCCCTGGCGCTATTTATGAGCAGACAAATCTAAGCAAGAAGGGGAAGAAAAGACGGAAATAGGCGAAAAACTGTGCCACACATGTAAATATTGCTTTCCACGAAAACAATTTTCCACGTTACTTTCATGAACTTCTTTGCTCCACTTGATACGCTTGATCATTAATGAGTGTGAACTGAAATATCTGCATTGAGTGTGCAGGATCCCAGTGATATCAGATTGATGCTGATAGCAAATTTGTCTCTCAGAGCTTTTGCTACAGTTAAATTTGGATTTCGTCGAGTTGGATCCATTACGTCGTGTAGAGAGCCGGAGATTTTCATTCCGATATACCAAGCCATAGTCAGGCCGCACATGGAGTACTGCGTGCAAGCCTGGGCACCGTACTACCAAAAAGATATAGACTGTCTGGAGAAAGTACAAAGGCTAGCCACTAGAATGGTGGCTGGGCAAGGGGGGTTTGGCTACACAGAGCGTCTCCGTGCCCTAGATCTGTTCTCGATGAAACGGCGGTGTGCTCGCGGGGATTTGATAGAAACCTTCAAGGTAATGAAGGGACTGTCAGGAATAAAACGAGAGGACCTTTCCTCTCCGATCCCAGAGAGAGGCACAAGGGNNNNNNNNNNNNNNNNNNNNNNNNNNNNNNNNNNNNNNNNNNNNNNNNNNNNNTGAGTGGCAGTATACCTCGAATTATGTTAAGCAGTTTTTAGGGTCAGGCGCAATTTACTCATTGTTTCCACCTTTCTCTGCCCGGGCTGATATTGCACAAAATTTCTGCCTTTCAGAAAAAGAAAATCACACAGTGTTGGGAGCTACGGAAACGCGCCGACAACACAGCTATCTGGACACACGATTGGCTCTAGCCACACCAAGTCCTGTGCAGACTGAACTAGACTGAACAATTCGCGCAGGCTTTTGTGCTGCTAGAGCCGATTGCGCTCTCATGTGGTTGAGTTGTCGGCGCTTTTCCGTGGCTCCGAACATTGCGTGGTATTTTCTTTTTCAGAGAGAGGAGTTTTATTTAGTTTCAGTTCCAACACGGAAAAAGGAAAGCCGATGAGTGTATTGTCTCCGACGCTGAGTTTGACTCACATACTTCGGGATATACTGCCCCCAACACTCTTTTACTGTTTCTTCGAAAGCCTTCACTGTCGTTGTATTTGCTTCTTCCTCCGGGAGCTTACTCAAGAGGGATGTAACTTTGTTTGCGAGGCAATTTGCCCTAAATTGAAGCCTTGAGTGCTTTTTGAAGTCTAACGCTATGCTCTCTTGTCCTGCTCTATGAGATCATAGAGAAAAGCTCTTGATTTATACCAGAGAAACCCTTCATTTCCTTGAAGGTTCTATGAAACTCCCGCGTAGACGCAGCCGCTTCATCGAAAACATCCAGGGCGCGAACACGCTCTACGTAGCTATTCCCACGTGGCTAGTTACCATTCTAGGGGTTAACCTTTTCACCTTTTTTGAGCAGTCTATCTTTCTGGTAGTACGGTGTCTAGGCTTGCGAACCCTTAAACGGGAGCGGATTAGAAATGTCAATAGACGTCACTCGGAGTGCGCACCCTGGTCCTACTTTTACGCGTACATTCACAATCTTTTTGATAGAAAGCGAAGGATTTTCCACTATCCAGGGTTTGCTGCCATGCTTCCCTGTATCTGAGAAAGCCGATAATGAGACCTCTTGGGCTTTAACCAGCAAGTTGAGAAATCTAACCTTACTTATCTTGGCGCACACTTTCATAACCTTCACGGTCTCTTCCATCTTTGCACAACAATGCAAAACGATGCTTGATGCGTCTAACATACGTACCCCAGTCAGCAAAATCCTAATCCTACCTATCTACGTAAAGAACAGCCAGTGCTTAACCAAAAACCGGGTGCACTGTCTCTGTTGCCAGCCACGTCGCTGCATTCTGCCCTCATTAGATTTCGCATAAAGCGGTAGTTCGACGAACATTTTCCATACTCATCCCAAGTATCACGATCGCACAGCCTAACTTCTCCAACTTCAACCCTATGGACAAAACCTTTCAGTTTCACTAAAACGTGATGGTGACACAAGTGGTCCAATCCTGCGTACGGTGCGCTAGTATTGGATGTGCACACACTCACTTCTATTGTGTGCTGCTATCTTTCTTGATACCGATTCCCGTGTTTATGAGGTACTCTTTTATGCTATGTACACCACCGACTATTATTAGACTGGGAATAACCGACGTTCCATTTTGAAGCATTACTTTTTAGAAACAAAAACCACATGTCATTTTGAGGCACGTCACTTACTTTTTAGTCCACTGCGCATTGAGTACGATTCATAGATCAACACAGAAATGGTCGTTGGTATGCCTTAAGTCTTATTCTGCCATCGCTTTTTTATTGAATGCGCATGAGGACAGCAGAAGAGGTATACCCCATAGCCTCAAGGCCCACTGCACTATTAGGTATAACCAGCAACCACATCCCGATACTTCGAGTGGGAAACCATGCAAGGTCCCAGAGTTCGGGTGTGGCAACGAGTCAGACGACAGTAGATTGCTGTCTACCACCAAAATAACCGGCGGTGGTGGAGTTCGAACCTCTGACCACTGAGGTGGTAATCAAACGTTCTAAATTGCTTGGTCACCACCGGTTGTTCATTCCACACCGGCATATTGTGCATTATTTCTTCGATGGCGAAGTCGAAAGAGAACACTCCGAAGGATGTCCCAGTCCTAAAGTATACTGTAGTGTTCATCGTTCGTTCTTACTCGACCAGGAGTGTCCAAGTAGTGGTTTCAGTGGATTTTTAGATTTATGAACCATATAATTTCAGAAGAGGAAACCGAGCTGCGCTAACCGATTCGAACGCTCTTGAGGTCGAGGATGACTGAGCTTGTGGGACTTTTACAAGCGTGATGTAGTTAAGGTCACACATCCTATCGACACAGTTGTGACCTGGAAGCAGTCCGGTCTATTGTTCTCGGATAGTGCAAAGCGGGGGATTATCACAGGTACTGGGACTTTCCTTATGATATAAGAAAGACATGGTTTTTAGGCCGGTCCTCGCAAGGTCCTTTCTTGAAAACGGAGGTAACTAATGGTTGACCCTCTGACGGCGGAACGCACTCCATGTTCCGTAATAGACTCCACTAATGAGTCATTCATTTTGAAGGGTATTGAGCGATTGAATTATTGACGGAGACCTTTCTGCGTTTCAGCATCCGAATGGTTGATTTCACTTCTGCATCCTACTTGGATTTACTAAATAGGTTTCTTTCGGTACTGATCGGAAAAATTCAGTAATATCTGGTCAGCTGAATTTTTCCATCATTTATTCGGTCCATCAGTCACGTGTGAATCGGTCGTTCACTGTTGTTGCATTCTTTCTCCAACCGAGGTTCGTTGACTACCGGTACCATGGGTTAGTTTGGGCGAATATTGACCGTTTCCTGTGGCGGAAGCCATGTTTCTTCACTTGTCTGTTTCATATTTCAAAATCTTATTTGGGACCAATGACGATTTGACATTGTAAACCATTTTGGCCTTTATTATGTTGTTAT
>STRG.76133.1
GAGGGTGCGAACTCTTCCTGTGAGGTAATCAGGGATCCCTTTATGGCCTGCCAGCGCTCCTCGACAGTAGCCTCTTCTGTCCTGTCCCAGGTCAAACCCATCGCCCCATTACGAAGCCCATCTATATCCATACTACCGAAATGTCTGACCAGCCTTGAGGGTACCTTGGGTTGCCGCATGCATAGGACTATTTTGACACACACTCT
>STRG.6685.1
CGACTTGTGACGATTACCATGGAGCTGGAGAGATATTCGCAATAAAACTAATGCATGGTCAGACTCTACGTACATGGACCAGTAAGATCTACAGTTGTGAACATAAATATGCCACCGGTAGCTTACGGCGATATGATCAATCTGGTTTAGAGTACCTGTAGAGTTAGAGCGCCACATGGCTGTGCGACGTGAGCTGTGTCGAAAATTGGTGCTAGACAAGATCAATCGATTGTGTGCACAAAACTGGCGAAGTCTGTTCCCGTTATCTGTACGCTCAGCTGGTAAAGCACAACGCCCATCTAAACAGGCTTCTGACACACTAAGTTTGGCAGCTTGTGCGTTGAAGTCACCAGCTAGCATTACAATGTCAGAACCGTTACTGCTGCGAACGAGGGTAGCGAGCTCATCATAGAACTAATCTTTCTGTGCATCTGAGCTGCAGTCTGTTGGGGCGTATGCGGAGATTACAAACAAGTTGCACCTAACACAGCTATCCTTTCGAAAGCCGACTAACCTCTGGAGTCTTACTGCACATAAACGACTGTTAACAGGGATCCAGTCTAAAAGGGCAGCTCAGGCCTTGTCACTCAAAACTATTTGTACACCACATTGACCCACAGCTCGAGCTACTTCGTTTCCTGAAGTGCGCAGAAAATAAGAGTAGCACAGGTGAGTTGTACGTGCTCCGCGCTTCTTCGTTAACTCCTTCTTCTAGCATTTTGTTCACTTGTCGCTTTACCTCATCCCCCAGATGGACGGGAATACGACGAGGTCTTTATGGTTAAAAAACCTCAGGCTGTGTAGGTATTTCGTGTTCCACCCAGTCACAAAACCCCTGCGGGTCTTCATCCGTCGTAAACAGCTCCGAGAATTATTGTACGGTCGGTTGAAATGCCGGGTTCACACTGCTACACATTTGGTTTGCAATGGACCCACATGTCTGTTTGGATGGTTGTCGAACAGTTGGTATTAAGCCAAACTTCGTGTTCAACAGATATCTTTTTAGATCAATCACCGCATTTAGTGTCCGCAAGAGATCGGTGCCCAGTATTGGTTCGTTGGTGTCGCGTGATATTATGAACGCATGCATCAGGGTCCTATCGTCTGTTCGAAACATCATTTGGGCCGTTTCGTATATATTCAGTGTGTCCTCCCACCGTCCTGACTTCCATGGCACATGACTGCACCTTCTCCCCTGGCAAAAACCTGGTCAACGAAACCGCCGCACAGTATCCATCAAACAGACTTCATCACGCCCATTTATCTCGACCTGTGCTCGTTTAGCCCCTTGATCTACCATTCCGATAACGACCTGATTTCGAAAACACGGTAAGTAGGAGTTCAAATCTCCGTTTCTTGCCTCATGCTGCTGGCGTTTGCGACATTGACACCAAAAGTGCCCCACTTTTCAGCAGTAGAAACACCGGGCTAGATTCGGTTTGCTTGCAGTTGCCGGTCTCAACTTCTGTTGAAAAACCTTCCGTGATATTTCCTCAAAGCACTAATTCTTTATTCTTGAGTCTTCTGCTTTTGACAAATTTGCCGCGGTCGTGTCGGGATAGGGTAATTCACGGACGGCTTCCGTCAACTGTAAAATATCCATCTTGCGCTCGACGCGGACGATATTCGGTCCTGCATGGGTTCTGGCAAGCTGTCCACAAAGCGGTCCGCCAGCAGCTGAGCACGTGCCTCTCTGTCCAGCTTTGGCAGCGCGCAGTCTAGGAGTGGTCGGAGAGAGACGGCGTGTACCAGCGGGTCCGCGGCAACTCCAAACTGGGCCGCATTGAATTGCCGAATAGCCTCCTGACGGTCGCCGAGGTGTCGAATCCCGCAATCACTGCACCCTTGGCGGCGTCCCACTCCATCTTCTCCGGGCCTGTACGCGCCTCATCTATCACCGCCCCCGCTCTGCCCTTGAGAAGAGCTACCAACTTACCCCGATCCGACCAAATCCCCGAGAGCTCCATCAGGTCCTCGAATTCCTCCAGGAAGCTCCGTAAGCCCCCATCTTCGAATGGCTGTGGCCAAGGGATCTTCGTCATAGTTGCGGCATCAACCGCTATAATCCACAAGGATATGCCAGGTGGGGAGATTGCTTACTGGGAACAGCCCGTTCGAACGTCGACAAAACAAAACAAAAATTACAAACATGCTACTTTGCAAAGTCGCCGTCCTGTCTGCTTTAAGACAGTCATCTTCCAACGGAGGAGCAGTTGTGTGGTTCGCCTGTTGTCGTTCACCTTATTGCGGTTAGTCT
>STRG.65965.1
GTTTGACATTGACCTCAGTGTTCTCCGGTTGCCTACGTTTTACTGGACTGACTTTTCCGAGGTTTCCATCGACCTCGTTTCAAATCGCTTTCACTTTCGGTCGTTCGCTCGCGGTTCGCTCTCAGCACAGCCGTTGCGTTTCGTTCCGTTTTCTGTTCGGTGTATTTCTCGTATCGGTACTGTTTCGGTGCCACGATATATGGAATACACCTCGCATCTGTAAACCGACTTACGTCTTCTCTATTCGTCCGATAGAGAGGATATCGTTGGTATTCGCTGCTAGACCCGATAGGAGACACGTTCGCCAGCCGCTCCCGAACGTCTCCTATATTGGTGAGCCCAAGAACTTCCAGAACCTCCTGGATTATTCGCCCGCCCGGTGAGTCTGTGGTTTATCGCTGTTTCACGTCCTCCTTTCGTTGCACGATATATATTTTTTACGATATATTATCGCAACGTAACCATGACAGAGGATAAGGCGCAGCTCGACACAGATCTTACTCTGTCTGCGGTTGCCTTTAATAATACTGGTATATTTCTCGGCCATAGTCGAGATGCACGCTGTAGCGCATGATTATGGTGTAACACGTTACTCAATAAGATGGAATATTCACAAATTCAGAATATGAAAGTCGAGAGTATCAAAGATGGAAAAACAGAGCCAGCAGCAGTTTGAATGGATCATTCTGATAATTTTTTCGCGCGGCACTTTTGAACCAGTTTCGATTCCGGCCTGGGCACTGGTTCGCGGTAGGGATATCGAAAAATCATTAACGCAG
>STRG.69344.1
CTAGTGCACGCTGAGCATGTTCCGTGGATTCGAACAAGCAGACAACGTCGTCTGCGTAATCTAGGTCACATAGCTTTTCACTATCTCCTAGTTCGACGCCTACATCCTGAAGATTTTGCAAAGCACTGTCCATTATTTCGTCCATGACGAAGTTAAAAAGGAATGGAGACAAAGGGCATCCCTGCCGAACACCACTGGTCGTTTCGAACTGACCGGATAGTTCACCGTAAACCCCTACGCGGCCAGAAGTATGAGAATACAATGATCTCATTAGGTTCACGAACTTCTGGGGCATATCCTTTCGATGAAGAGTACTGAAAAGCGATGTTCGATCAACTGAATCGAAGGCGCCTTTCAGGTCTAAGAAAAGCATTATTGTTGGTCGGCGGTGCGTGTGAAGCGTTTCAAGTAGTCGGCGAAGAGTAAAAATCTGGTCGATGCATCCTCGACCTGAGCGGAATCCAGCCTGCTGTTCGCGGGCATTCCTCTCACGGGTGGGCGTAAGACGGTGCAGCAGAATCGAGGCTAATACTTTGGTGATTATCGGAATTAAGCTAATCCTACGAGGGTTGCTGCAGTCATTGCGTATTCCCTTCTTGAAGATGGGAACAATCAATGACTCACTCCATATTACCGGAATACGCTCTTCGTTCCAAATGTCACGAACGAGGTTCCCCCAGTTCTTTTCAAACTGGGTGGAAATGCTCTGATAAAATCACTTACCGCATTGCTCCACACGGCTTACAGATAACGGCTTAAGCTGGGCGTATATGGTGAAGGTGCCGCAATATTCACCATAGAAGCAAAAAGACTTGACGGGTGCAAGGGTAAGCCCATCATCCTGAGGGAGTGTACACAAAGGTGTGTTCATACGCCTGTTTCCGTGCCATTTCTAAGATCTTGAATTTCAAAGTTGGGTGCTTAAGAAACCTCTGACATACCCTGCTTGACGGCATTCCGGTTATGAATGCGTTCCGTATTGTATCGTCCAGATTCTGTTCCGCCGTCACCGCTTTAAGATTGCAATCTTTAACCAAAGTTCGAAGCTTTTAAGGGACCTGGGCGAGGGTATCACCGGACTCCTGTGGAGTGGAAGAAACCACGTGGAGGTCAGCAGATGACGTGGCAACGAGGAACGAGAAGATGTACAGTGAGCTTAGGAAAAGCAGGTGCAAAAGATTCGTCTACCAGTTGGCTGGAGACATTGAAGGATATGGCTGCGAACTGTGAACAATGGCGATCATGTTGTCAGTTTCTGTCAAATCAGAATGATTGATCGATGTGCGTTTGTGCAGTTAGACTGTGTAATTCGTGTGTTGGTTACTAGAGCATTATTTCCTTTTCCCATCCCTGTGGGGGTCCACTCCCTGTCCACTTAGTATATTCATACTTTCTAATTCAACATGCAAGATGGTGAGAAAGGCAGTGGTCAGTGGGGCTTGCCCTACTGTTTACCGCTGTGCGATGATGATGATGAGATTGTAACTGTAGCGATTATGCTCTCCCGTTCCCAGCTCGGATACTGTCCTATACGGATTTAATTTTGCCCACAATTTTTTCCTCCGTTTGAGATCCTTGCGCTATAGTTTAGGAGTAATCTGTCACCAGTGAATGGATCTACATTGAAATATAAATTAACAGTTTGTTTTACCAGTGAACCAACTACCGATTTCAAATGTTTCGTATGTCTGCATGAAAGTGAAATTGTGCCTGTCGTAGGAAGCACATGCAGTTGGTGTGACTCAATGAATTGAATCAAGACAAAATTCCTATAAGGAAAGAAGTATATACAACATCACAAACCACCCTTTTTGGTATACTCGTGAGTTTGTCTTTTATCTTCCATAAGAACTTTTCATACGATTAACATCTCCGTCGGGTTTGAAAATGGATCATAAAGAGGAAGAAAACGAAATGCCTAGTAGACAAATGACTCCAAGATTCCCGATCTTTAAACCCGAATCAATTCGTCCTAACTCCTCGGTCACTTCCTCAGCGGGTATGTTCGTTCTGCCCTCTTCGTCCTATGAATGACACACTTGCTTATCCTCTCTATTTTTAAAACTGGATGACCAAGGGCTGCCCAAAACTAGTGGTTAGTTTTCACGCCGTTGTACGCCATTCGGTGTATTGCAGACATGACCACCTTAACTAATCCCTTTGTACGCAGCAAGCCCACTCGGTCACTTTTTCCCCCAGTAGGTAATACACGTTACTAAGATCTAAAACATCGAAGAGTGACTGTAGAGCGTGTATTGATCATTACCCCATGTACGACTGCCTCAGTTTGGACGTTCTATCAGTTTGAATTTTTCTCACCTTTGCTGTGCCATCTGCACTTGCTTGCTTCGTGTGATTATCGTTCTGTAATCAGCTGACTCTACTCACGCACACATATGCACGGTCCTTTTGTGTACATGCTTGATCACTAACATTCCCGATGAATGCATCAGCAGTCATACCAAGTCTATCTTTTCACTCATGATGATGACATGGCCCGACAATGGAATTTTATTGTAATCACACGCGGTACCTTTGAGATTGCAGTTTTGTTGGGTCCTGAGGTGCTATGATTTTGTTATTAACCCGAAAACCATGTTTTCGTTACTTTCTGAAATTCAGGTCCATGCTAAAAACACCTGATTAGATGTGTCAAATTATCCAATGCTTTACTACTTATACAAATCAGAGAATAGTAAGTCCGACGGATGGGATGCATGGCTCTTAATCTACGGAAGATACTGTAGATCTATAACTTCTAAATTCAAGGCTGGGTTAAAGGTCGCTACGCGGTTTATCATCGACCATTCGAAGTTTTCACTGGGAAGAAACAACCGACGGTCAGAACACAAAGCTAAAAGCTTGTTCACGTTGTCCGAGCGACGGGAATACAACGCCGCTTCATTTTATGACGGATAAACCTACTCTAGAAAAATAATGTCGCTTGATAAAACCACAGTATCATTCTAATATGCTTCACAAAGATCGTAGGTTTTCAGGGGAACACTTTATTTGATTTCTTCTGAACCGTAGTCGTGAGTGCTCACGCCTGGTTGACGAACAGGTTACGTTCTTTAGAGTAATGTATGCCAACCTCATGCAAACGTCTGGCTAACACTACACAACCGTGTAACTAGCAGCGCATCTTCGGTCCTGGCGCACGGTACAACACTTGTGTCTGCCTGAGTTTCGTTTTGCCTTTTATTGGACCTGACAACGCGCTCTGAGGCGTAATTGAGGATCAACGTAATCGAAAGCGTAAAAGGTCGACTTTCGAGATGATCATGGTATAAATCAGCGGGCTGAGGCACTTCTAAGACTTGGTTTTTAAATAAACGAATCCACAAATATATCCTGTCGACGAAGTTGAAAATTGCGCAAAGTCCAGGAAAATAAACAAAGCCAAAATAAGCAGATCGGCAGTTTGGTGCGGTGCTGTGATTGGTTTAAGTGTGGTGAGGGAAAAAGTAATACAGATGCTCGACGTGTACTTTTTCCTACATTCCTGAAGGTCACAGCGCTTTTCCATTGGTACCTCGGTAAAAGTCAAAGGACTATCCCAACTGCTCCTCTTCAGAAAAAAGTGGTACATGTACTAACCTAATAAATGCCGCTGTCTTATTACTTTTTTCATGTCTTCGCGTAGTTGCAGTAGAACAGGCATATATTATGGCCATCAGAGCCCATTACATCAAAGAACAGGACAGCATAATCCTAAGGTTTGTGATGGACAGTTGCCCGAAATCCCTATAGACAAGTCATGATCATAAGCCAGATGAAAGTGGATTTCTGGCTACTGCCAGAGATGAGCAACAGAAAGATGTCACCCATTAGGTCCTGTTCGAATAGGATTGCAAACACGGAACCATGCTCGGTGTTTTCATTGAGGAAGCAGTGATTGCTCCCTTACCGGAATCTGGACATGAAATGTATGAAGTGAAGTTAGCTTGTTTACGGAGCGATTATCTTTCTTCATTAGTTGTCAGTTTCGCCTGACCAGACAAAGTCATTCTTCGCTATAGTGTTACTACCTTTTCAATGCAGCTACTGATATGAGATTTTGTCCGGTTTTTTCTTGGAGTTGTTGCAGGAGCAGGAAGTTAAATGGTGTGTTATTTATGACTCTGGACTTTGAATCCAGTAACCCGAGTTCGCACCTCGGTGGAGTCTGGCATTTCTGTCTCGATGGTCGTTAACATCCCCTGGCTCACTGGTATGCGCACCCGGTACTTCATACCAGATGAACGGAGACAACCGCGAAGCCGGTCGTGTGATTCCCGGGGGAATTTTGTCCACACGTTTACACACTGCTTACTACCAGTATATGTATATAGGCTGGCATTCGCAAGCGGATTCTAGTTATTTATAGATGCCTTCCATTGCACTCAAGCTTCTGTTATGAATATTAGTAATAATATTATGACTAGTAGTATATTTATTTATTCAATACCAACCTGAATGTAGACAATTTACTCACACGGATAGATAACGAAAAACAAGTTAAATCGACAGAAATTATCACATTGGTTATGCCAGGCTGCTATCGTTTGAACAGTCCTCAATAGGTAGATAGCTGACAAGGGCTCGCCTTACTTTTTGGCTCGCGGATGAATGTCGAAACTGATCACATCTTTCAACAGCAAACATCGGGAATTTATTTTGTTCCATCTTTCCGATATATTCAGTCACAGTTTTTTTGTCGTACTACTGTGGAGTCTTGTTGGTATTTCAGAACTCTTCGTTTCGCACGAATTCCTATCCAGTGCATCAAAAACTTGGGGCTTCCACCTTCACATCTTATTTTACTGGTCGTCTTGTAACCGAAAGGTGACGACGAAGATCCTGTCCGTACAAAATAAAACGCATCATCAATATTTACGTTTGCATCTCAGAATCCGGATTCTTCTACTCAGACAAATGATCTTTCGATGGCTGGTTCCACGTAAAATCGTATCTCCACTGCACAGGGCTTTCTGTCGCTTTTATACTACGGATGGCGAGCGTACAATCGAGCAAATCTTGCGTGATCGCTTCAAGACCGCTCGTCTGATCCATGTAGCTGATGTGAGCGGTGGTTGTGGTGCCATGTACCAGATTGAAGTGGAATGCGATGAATTTCGGAACATGTCTGTTCTCGCACAGCACCGTGCTGTGAAACAAGTATTGAAAGATCAAATCAAAGAAATGCATGGACTTACTATTTCCACAAAAGCTTGAAGGCGTTGGCTTCTCTGTGAAGACTATTGTTGAAGAAGAAGAAGAAGTATAGTCTGCTCTAGTCAGCACCATCAAAATCCATCAATCTGAGGAACACTTTTCCTTACATATTTTATACATAAATTTTCGACTTGAATAAATCAGTGATATTT
>STRG.56866.1
ACCTGCACGTTACTCTAATGTGCGGCACTGCACAAATATGTTAACCAGAACAGTATTCTCCACGACCCGTGAGAATGAGAAGGCGATTGGGAGAGATAGTGGTTAGCGTGTATTTGGGAGCGTGCGCAAGAGCAACGGTCAAATGGCAACCGCGCTTGGCAGTCAGCGTTCAGTTAAACAATAAACGTGGTAAAAGTATGAACGAAGATGGCAACCGCTACAGTTCTACTGTCATACCTAGCCTCCCTAGTATAGCGTCTCGCAGTCTATCGTACGGCCTCTCTTCAGGTGGGTTGCATGTCATATCCCTGACTTCTACAGTCAAAGTCGGTGGTTATTACCCACCAGATATGTACGCTTGGTAGATTGGCCGGTTATGTGGACCGTTTGTAACTGTGTTTACATTTGAACCAACCAGAACTCAGGATTCGCGGTTGAGGACTCAGGAATCTTTACTTGTTTTCGGGATACGCCAGACTTTCCGATGCCTGTTATATTTTTATCATGTATTCTGACGTCTTTTGCAAATTAATCATCTTCAGAAATGAACTAAGCTGAAGTCAGTTTAAAAGTTTCTAAGATCTGCCTGATCAATGAGGTTCTGATATGCGTTTACTACACAAAGGTTCAGAAACAAATGGAAATATAAGAGTGCAAGAACTCACGCCAGTGATGAAAAAGTCTACAGAAAATTTTAGGACGGCGCCTGCGTGCTGAGATCACTTGGGGGCTCATCAATATTGCGCAAGGGGCTAACGAGACCAATGGCATATCAACACGGTAGATGACTACAGTCACGAATTGATAGATGCTTCGCTAGTAGCTGGGAAACCAAAGTCGAGCAACAGAGCAGTTTGTGCGGACCTGCAGTGTACAGAACGTGGAG
>STRG.38031.5
CTTATGACTGAGGTACTACATGGTGGGCGTTGGTCCTGCCCTTGGGCCTGCAGTTTAAAGGTCAGACTGGCCGCCTCCTTGCAAGGGGCACAGGTGCGTCACTTGTGTACACACTGTCGAAGGAACCCTGGAAGTACGATCGGCCGTCACCATTACCTGTCCTGCGCAAACTGGACTGAACTGAACTGCAACTTCTAGTTGGCCAATAGAACTAACAATGGTACGGCGCGACCTTTGAATGGGCCCGACGTCACAAATTGTGCCGCTGCTGCTGCCCCCATAGCTCGCAATGTCGTTCCCAAATCCTTACCAGTATCATAATAATTATGAATACGTTAATCATCAACCGGCCCCGTACGACGCAGAATCGATGAGATCACAATTTTCCAGTTACGAGCACTATGACTACCCGAAGGAATCTGTTCTTCAGTCTGCAGAGCATGGAATTGTTGGGCCATTAGAGAAAAGTGCACGTGATGATGCTAGTCTTTCTTTTGGCCAAGACATCCCGGACAACCCTCAATCTATGCAAGGTTATCCCGAATTCACACCTATAGCACAGAGGGCGGATGTCGCTTTCCCTTGTACTACTCAGAGTAGTTATTTTTCGGACACTGCCGCCCCAATAATTGAGCAACGTACAGGGAATAATGCTGCTCCTACTGTAGAAGACCAAGGCGATAGCTCCTTAGCAAATCCTGGAATGTCTGACCCTCCGGTTGGTCAACCCGAAGTGCAAAGACAAGGAGGATCTTCTAAATCACTTGCAAACCAAGCGCATAACTCTCCCAAAACAACTAACCTATCAGCATCCAGAGGAGGCTTGAAAACTCGTACGACAGTACATGATCGGTCAAAACTCGTGACTAAGAAGCAGCAAAGACGAACAACCAATGCACCCGTACCGGACGCAGTGAAATCATACGAGAATTCAGCAGCAGCAATCAGCTCGAATGATCAGACCGATCCGTTAACACAGTGGTATCAAATGATGTCTCAATACTACAGTCAGTTCTATCCGGGTTATCAACTACCTCAGCCTCCTAGTATGTCTGCTAAACCGACATCTTCCGAGGAGCCAAAACCGCCCATCAGACAATCAGATCGTGCTGTGAAGTCCACCACAGCGCACATCAAACAAAACAACCACGTGCCTACTCAACTAGGCTACCCAGCTCGTTCAGGTGCTCTGGCTGCTGTTAGTACCGGTACTCCGGGAAATTTTGACTACGCGGCTTATTACTATCAGTATTATTACGAGGCGGCCGCTGCCGCTGCTGCGCAAATGTGGACGGGCGGTCAGTACTATCCGGGATATGACCCTGCTGGTAGACAAACTCCGAAGTTGTTTCCCACTCCACACGTTCGTGGTGGCCTTACAACCCCCGGTATCTTGTTGCAGATTTTGCCCAATCGACCATCAGACGGTGAGTTGGCACGAATTGAGTTACTCGATATGTCCGTGTTGGCCAACGATGCAGTTGCCGAAGCAACCAAAAGAGCTGCTGAATCGGGCAGTTATATGGGCAATTTGGCTCGCTTGACCGAATTTCATTTGAATCGTGGCCCAGACGACGCCAGAGATGCGTACAGTAGTGGCGCTTCCGGTCTGGAATCGCCTGGACGTCTCTCCAGTTTACAAGCCGGTGCCGGGGGTGACGATGACGGGGAAGAAGCACGCGCTTGTGCCGCCGTTGCAGTTGCTTGGGATCGCACTGATCATGTTTTCTATCCGGGACCGCTGAGTCGCTCAGGTACTCTCAAGGCTGATGTTCTGGTATTTTTGCGTGATAAACTAGCAGAGATCCAGGACCGACTACCGATTGATTGGGAATCTGCCGGGTTGTTGATTTCGTACCTCGAGTTCATGGTGAAAAACAACGGGAATGTCCAACCGAGTGACCTGGTTCGACTGTTATTGGAGGGTCACGAGCCCCAGACTAGCGATTTGAGGGTACGTGGTGTGAACAACCTTAGCAGTGGGAATTCCTACTCGGGCATTTCTATTCCAAACGGAATGATACGGTCCACTCGATCGTATCTGAATGATTCGTTGGCCTCACTACCGCCAAGTCAGGTCCCCAGTGGTCGTCAAAGCCCACAAACCGGCTATGGAATTCCAGGATCCGCGAGCAGTCCTGGTATTGCGAAAGCCGCTTCCGAAACGGGCGGAATGGGAACCACCCAGGCTTTGCTACGCCGTGCTGCCGCCGCGGTGACTAGCAGCGGGAATTCGCGTCAACAAGAAGAAGATAAAATGTTGGATCGATTCCGTGAGCTGTTAATGCATGGCATGCCGACCAAAGCGTTGGAACACGCATGCCGTTCACATTTATGGGGTCACGCATTTGTTCTGGCTCAACGTCTTGGACCTGCATTGTTTCAGAAAGTGATGGATCGTTTCCTTACTCGTGCTATTCCTGTCTCAGATCCCATTCTTACTTTGTACCAGCTGACCGCAGGTGAATTACCACAGTCAGTGAATGCAGCCGCTTACGGAAGAGGTTCCGATAACGGTGAGTGGCGTCCACATTTGGCTATGATTCTGGCTTCGGAGTGCGCCCAACCCGAATTGATTCAAACGGCTTTAGAGCGACTTGGTGACAATTTGTTGTCCCGCCGTTTGGTCTATGCGGCTCATTTGTGCTATCTCCTTATCGGTCCACTAATCAAACAGGACCTCATCAAATGTGATCAGCACCAACAACAGCAGCACCATTATCAACAACAACAGCAACCGGTTTATCGATTACCGGACAAAATCTGGTTGCTTGGTGTGACGTCTTCCAGCAATTCAACAACTGGGACCGATGTAAGCGGACCAAACGCCTACGGAGAGGGTTGCGCGCAAAATCTACATCCGTTAAACGCCTCAACTGAAGCAATCCAATTGACGGAGGTCTACGAGTATGCTATGCGTCTGGCCAATCAAAATTATCGCCTACCACAGTTATTACCTTTCAAGTTGGTCTACGTGACGCGTCTGATTGATGCCGGACTCTTGGACAAAGCGTATCGGTATTTGACGGCTATCGGACAAGACCTGTTACTGGAGGCTAACCGATACGAGGCATATGCGAACGGCCCACAATCCGTCAGTCCAACTCTGTACAGTATGGTGAGCAATTGTTTGCGCCTCATTGAGCCGTTGCAAAATCATCCCGAGCTGGACGGGTTCGAACTTGCAGCCCCTTCGCGTGTTCCTATGAGCCTTGCTGGTTCACTGAATGCTGCAAGTTTCCTGCCCCAGCTCCGTGAATTATACGACCGCATGAATCGACAACTGGCTCGTGCCCAGTACGCATCCGTCATGTGCACGCCTCCCAAGCTATCCACGGATATGATAGGTTCCGGCGAAACACACACAGCTTCTGAGCCTGTTGTTCAGCATCAATCTCCGCCAGACCCACGCAATCTAAATACCCCAGTCTACGCAGACCTCCGTCAGCATCATCAATCCTTAGCACAACCATCAACCCCGTCATCCGTGATAGAGACCAGCTCTACGGGGCCACCGGTCACCGCCTATGCGGTTCCTGGGCGTCACTCGACAACGTCGCAGAGTTACGCCTCGGGACGTTCAGAACCTGCCGCGCAATCTTACGGTCTGTCCGAACCATCCGGTTGTAGACCACAAGGTGAACTGATAAACACCCAGCCAGGCATGCATACCGCTCCTGATCGGCCAGATGCTTCCGCGAGAATGTCATCAAGTTCTGCCTATGGTCCGTCGTCACAGACTGCCGAGCCCTCAGGGTTCAACAAACCCCAGTCGGTTCCGTTTGATCAGCGTATTTCCTTCGAACAACCCAGTCGTCCAACTGGTTCCAATTTTGACCCCAACTTCGGTGTTGTTGATAGTACTGGTGGCGTTCCAAATGGTCCCGTGCATTGCTCTAACTTGTTCGGCGTATTTTCCCCGCCCGGTTCGCAACGGGATCGTGATGGATTAACCTTAGATGGCACAAATGTGCCCACGGGTCAAATGCCCATGACTGCCACTGTTCCGGAACAGCTCCAACCGAACAGCAGTCTGTTTTTTACTCCGATTGTTTCGTCCTACACCGAATCCTCCGGTCCAGACGGACCACAAGTGGGAACACCCGGTGTATTTGATTACTTTGCCGGACTGCGATCTACTGAACAGCAACCAGGAAACCGATCTCGAACAGTTTCCGGGGGTTCACAAAGCTCCACAATTGGTGGTTATCCAGCTCCCAGACCATGCCAAAAAATCACGAGAACCATCGAGCACAAGTCGAATCCACTTATTCGCTGCCCCGCAAAAGTATCAGACAGTTCCGGCACGATAGAGGCTGGTAGCAAGTCTAAACCTACAGATACGTTCGTACGAAAATGTAAAACGCGATGCACTGGTTCGTCCTCGATAAACCAGCTCACAACTCGACACACGCTTGACTCGATAAACCCAGATGAGTCCGTGGAAACCAAGTGTGACATCGATCATGTTCCAACGGCGGGCACGAACCGCACCACCGCAGTTCGACGTGTCAGCAGTCAGCCCAGTCCACGTCAGATCGCTCCGTCACACCGTTCGGGCACGGACTATGCGCATCCATGTACCCGTGTCTGCGCTCGTCATGCCCGATCCCCATTCGCATCACCTGTAAGACAGTTCATTAGCCCGACAAATCGATGTCTTTCAGCATACACGCTCGCGGAATAGCAGTGGCATGGGACCTTCTCGGCGTAGTTCCGCCAACTACGATCGTTCGGTTCATATGGCCTCACAGTCGCACCCCGGACCACCGCAGACTCCCAAACACATGTCCCCGTCTCACGATTTACAACAACATCCAATAAAAGAGGAGTCCTCACATGCCCATCTAAGTCATCAAACTCCCGTACGAGTCTCGAAGGAGGAAAAACCGGACGACGAGCAAGGCGATGCACCTGGAAATGCGGCGCAGTCTAAGATTGTTTGGGATGATGAACGCAAGGAATGGGTTGATGTGAACAACCCAGACGCCGGTCAGACGCCTCCTCCACCCCCTCCAATGATGATGCCCACTCAGAATACCACACCCGGTCCCATTCCCGGTGCATCTATCTCACCTGGTGGTGGCGGTGCTTCCTCACCTCCGATAGGACGTGGTGGATCGCGATCCCGCTATGTGAATGTGCTGGCTAATCAGACCGCCGGACCGGCTGCGGCCAAATTGGATGCCCCGTTACCACCACCGTTGCCTGCCACTGCCTCTTACGGAGCATCACCCATTATGCCACCAACAACAACAGCACCACTCCGTCATAGCCTCCAAAGCAGCGAGTACAATCTGCGTCCGGCACCTGTCCCACAAACAAAGGACGTGAATAACAGTAGTCATTTTCAAATGGACGGAAGCACCTCAGGTTTGATGATGTACCACTGAAGTGAACACCAGTATGGGAGCAGTGTATGCAGAGCCGGCAAATTCACGCACGGGAGCCGTGTTGACCCGTGCTCACAGGCGCTGTTGATTCTACTTCGCCTCTGTTCGGTCGGTCGTTGGTACTTACTGTTGGTCTTTCAGTTGGTGCTTTTGCCTTCCCTATCATTCTTAGACACGTGTTCCTTTCCACAATGGTCGGTCCGTTTTCTGGACAATGCCACCGACAGCATCATCATTACCATCATTCCCCTTCGTCTCCATACCGACGATATCCCCTGTTGTGATCTGTTTTGCGATTGGTTTTCAATCACTCTCCATTCCTGTTGCTGTTCGCACGGGAAGTATTGCCGTTTACTTGAATAATGCTCTTTTCTCTCGACCCATCTGTTTTGTGTAGACCGTCTATCCCTACACCTTTCCAACATCCTCTTTTTCCCCACCCGCTCATGGCGGTTGTTCAGATATTGATTGTTCATAATTTTGTTCTAAAGTTTACATTTTCGATCTTCTGTAATCAAACTATTATTAACTGTTTCCTGCGTTACTCACGTGATATGAATGAACCCTGACTTTTGTGTCCTGTTCGCTCCTCCCCCCCCCCCTCGCCCCACTTTCCTTTGCTCTTTTCGCCCTTGTGAGCAGATTGCTTCGTCTACACTTGTGAAACCACAGAATTCGCGATCTAGCGCCGCGGTTTCGGCCACTGCCCCATCTTCACAATCTTACCCTCAATCGCTATCGGCCAACCGGAACCATTTGACTTGTTCACCATTTTCCCCCGGGGATTCTGTCTCTTTATCCATAGTCCTGTGTAATTTATGAGGTTTCGTGGTGATGCTCATGTGCATGCATGCACACAAGTTGATACGCTTTTGTGCTCATCCCCTTCCCACTCACTGGGTGGTTGTGTAGTAAAATATCTTTCATCTCTGCTCATTGGTTGTGTGTTTTGTTTTTTTCGAACATCCTGTTTTTTTATTTCGCAATGATCTTTCGATGCTTCGATCGACATTCCATCCGATTAGTCCGTATAGGTTTGCATTGATTCCCAAAATTGCGTTAGTTCTTTGTTTTCGCAATTTGTCTCCGAGTCTGATTTGACATACATAGTGTCACTCGCATGGTGCCCCTTTCAGCTCATTATAAAATGATGAACCGTGTGGGGCTTCATGTCTTTTATCGTACTGAAGAAACACAGTTGCCGTATACTATACATTAGATTTACGGAAGAACGAGTCCGGTCCAATTCTGTCAATCCGTGTTTGATACCCGCTGCTTACGCAGCGTTGCCCGTGTTTGGTGGTGCAACGTTTCAGCAATAATCAAACGCGCAGGCGAGTGTTTGTTACAACCGAATTCTCCCTAGAAAATACCTTATTGCAGCGCAGTCTCCGTTTGTTAGGCCATGTATTAAGAATGCCGCTTCTCGCGTTGTTTGCGCTCCCTGGGCCTAACTGGAAGATAGAGCGTGGAGGATAAGCGATGACGTGGCTCAGAAGAATAAAGAAACTGATGGAACGTCTTTCACGTGTAGAGCCGTTTCGGTTTCCAGGTTGAGACTTTAGAGATGACGAGAAACCAATGGGCATGGCTGGAAACCGGAGTCAGTGGTGTGAGTGTTTCCGTCTCGGTTTTAATCATCAAACATGAACGAAAAAAGGCAAAATGTGCACACCGTAAAACAGAAGAGAACTTTGCTTCTTTACCATTGTCCCCCCACTATGAGTTTATACACTCATTCCTCCTTGATTGTACCATGTTTTGTTTGGTATACAGCCTGAAATCAGGCACGTGTGAAAACAAAATTATATGTATATATATATACCACGCAGCAAACCAGACCGATAGCTGTACAGTTCATAAGATGTACTGTACTTAAGTTTGCTTTTCGGGACAAATACTTTCGGACGGCACTCGAGGGATTGGGTCGTTTGCGTCACAGGCGTACAGTGAGCGGTATTTCAGCAGGAGTGTTATGGTACGTTGCGTTCGTCTGCACTTGTTGTTTCGGCTAATTTTGCGCTCTCTACGTGACTTCACTGCGTCGTGTCGCTCCAGCTTCCTCAATTATCAGTAAGGGGTGTTGGCCACGTGCTACTTGTGAGTGCAGTTCTCTCCCTCTAGAGCGAACATCGCCGAAACCGACCAGATGTGTTCGCTCTTGGAAGGGACGTTCAGAAAATGGC
>STRG.17172.1
CATGCGCCCTTCGGCTGAGGCTAAACATCCTGGGTACCCAATACACCCTTCTGCCGTAGATGCCGATGAACATACTATTATATGCCTCATGCACCACCCGTGGTTGGTTTGGAATCAGGGTTTAGCCATCTCCCCTAGGCTGGATTTCAGTCAGCCAACCCGGTGGAAAGTGCCGGGAATTCGTTTTTGTCCTCTCACTTTAGTGGGAACACCTCCGCCACGACAAGGCAGAGTAGAACTTCTTCGGCAGACGCTGTTTGAGACGTGCGGTCATCTGGGAGTTTTACGAAAAGTGTTCATGTTCAGTAGCAGTCTCGGAGTCTGAAACACTCACCCTCGACCATGCTGAGGCATTCGGAGGCGATAAGTATGTTGTTTATCAGGTATCTTGATGCACTCATTCAAGGCATTCAGTTCAAGAGCTTTTGTATGCATTATTGGACTTGTCTTTGTGGTCAGTAATAAGGTGTAATCAGCATATCGGTAAAATGGAAGTTTGAATTTGATTGGAAATTGTACTAGAAAGAATTCTGTTATGAACTCGAATGGTCGAGCAATCGAAATAAAAAGGCGAATCCGAGAGGAGACTTTACTCTCGTAACAATGCAAGTACATGTAGTGAAACGAATAAAAACGGAGACCGTTAGTACATAAAACGCCGGAATGGTGGACAAACGTCATACTAGTTTATAACAGATTACTTCCACATTACAACTTTGGTACATGATTTTGAAAGCATTAAAGCGGCCCTTGTATGGTCTGATCCTTGATAGTGCCCATATTCCAAGGTAGCTTGGTAGCGACTGCCATTGTTTCTCAAATGAAGGAAAAGTATATGCTCGTTCGGGACTGGCTTTTCGATTAAGTCTGACCACACTTGTCCCCCAGTTGACGAACCAGAATTGTTCCAAAATCGGATCTACATTTCCGTAGGCAATTCAGTCGGCTTAATAAAGTGCACAAAATTAGAAGTTGTGGAGTTCCGTTCCTTCAAGGAGGTGCATAAAACTTCGGAGTCGAACTTCATCCAGTAACGTGTCGGATGGTTGGAGAAACTATGCAGCATGACCAGGCACAGCGGTTGGTAGTGCACTTACATCCGGCCTTTTTCGTTTATACCCAGCTGGCTTAGTGTTCTTTCCTCAATATTTGAATTTGTCCCATTTTCAACTGGATGGTACTGATAGATAGTGACCGAAACCACAGAACTGCATCACAAGGATTACATATGGATGAATTAAACTAACGTGCTGCAATAACTTCGAGCAGTGCTGTAGGCTCACGCCAAACAACTGCTGGTGAAATGAGACAATCCAAGATATGGAATACATGTTTCCCGAGCATTGTTGGCGTTGAGTGGTGTCATCGGGTGAGAGATGAACTCGTCATCGGATGTATGGCTCACATCATCACCTATCAACTTGAGTTCTCAATGTACCGCCTTCAGTGAATTGCGCGTGTTCTTCAGATACTCCTTGTCGAATTCCGTACGTCTAGGGATGCTCGGTGGATTCGACGGTAACAAAAAACCAGTCGCTCGGCCTGTTTGAACTCTGTTGGCTCTTGGGGTCAGGCTACCGATTATCCCTAGTGTTGGAGAGGGCCTTCGACACCGAAGTATACCTCTCCCACTGTACCTGTGCACATGTATGTAATGAAAAATGCGGTCCCAATTGAGGTGACAGCCAATCAAAGGCCATGTATGTAGACCGAATGAACGGTTATCACATAAAAAAGAACGGCAGCGTTTGGACTGTGTGACCAGTAGACAGTCAACATGACTGGAACTAATATGTCAATTTACCTGATTTTCCGGGTTGATCTGACGCCGTCACGGTCAAACGCAAGTCTTTATCGCTTGAAAGTTTATCACTCTCATTCCCCCAGGTGGACCACTTACTTGCTTCCTCAGATTTTTTTGTTGTCCGACAGCCTGGGAAGTAACCTAAGCCGCTGAAAAGAATAGCTTACATGAATACAACAGCAATGCAGCATCGAGCATTCGGCCGCTGACGAAGACGAGGAACATGTTCGGAACAGAGGGGATAACAAATCGAATATCACGCTGCATTCGTCATTGGAACCACAGGACGAGTTTGTTTGTCGAAATAGAACTTGCTCGAACTGCTTAACCTTTGTGTGGGTGTTTCAAGGAAGGTAATGTCGAAATTCGACGGAAAATCACTGGACTACCACCGATTCCACCGCGGCTTTTTCACCGACGTTGCAAAAATATGTCACTGGCAGTCAACTGCCTTTCATTTATTTTATTACTATGCGAGAGAGAGAAGGCTGTAAGGCAATCCATCAGTGCACTATTCTGAACCCTCCAGATGACTATACTGAGGCTTGGAGGATTCTGCAGCAAGGTTTCGAGGAATTAGGCGCCATAGATCATGCGTATCTAGTCGAGGTGAT
>STRG.38346.7
NTGATGATGATGATGATGATGATGGTGATGATGATGATGATGATGATGATGATGATGATGATGATGATGATGATGATGATGATGATGGTGATGATGATGATGATGATGATAATCATGACGATGATGATTACGATGATAATGGGGCGGAAGAGGAGGCGAAGGATGATAATGCCAATGATGGTAAATGTGGTGATGATGTGCTGCTAATGATGTTGATGAATCGGATAAGGATGATGAGGATCAGGATGATGATGATAATGATGAAAATTTTGCTGGTGAATATTAAGATCTCTAGGATCATAATGATGATGATGATTTGGATGATGATAATTGGTATGATGATGGTGATCATCATCATCATAACCGTGAAGACAATGATGTCTAGGATGATAAGGAGGAAGAGGAGGAAGATTATGACGATGATGATAAAGCTGATCATGAATATGATGATGTTCATGTTGAAGATGATAATGATGATTAAGATGATGATGATGAAAATCACAATCGAGAAGATGATGACGTTTATCATGAGGATGGACCTAATACTAATGACGTTGATGATTCGGATGATGATGATGATGATGATGATGGGGGTGATGGTTATGTTCATCATGATGAAGGTGACGAAGATGATGATGATAATGATGATGATGACATTGATGATGACGATCATTATGAATTCGGTGATATTCATGATGATGAAGATGACGATGATGATGTCCATTACGATTACGTTTATGTTAGAGGTGAAGGTGATTGAGATGAATATCGTGATGATGCTGAAGATGACTATGCGGATGATGATCATGATGATGAAATGTATCAAAGTGACAATGAGGATGACGGTGATGATGACTACTATAAAGATGACGATGATGATGATGATGATGATGATGATGATGATGATGATGATGATGATGATGATGACGATGATGATGCGTAAGACTGATATTATAATGAGTAAGTTTTTGGTGATCCCGATTTTTGCATGATGTGTTTTCTGTTTATGATCCATATGATCAACTCCATTGTTATCATGAAGATGATGATGTTCAGGATGATGTTGATGATGACGCTGATGATGATAATGATGATAATGGTGCTGATGATTGTGTTGTTGTTGATGATTCATTTGTTGATGATGTTGATCAGGTTTCTTTTGTTCTTCATGTTAATTCGGACGAGGATGATTATGAATAAGTTGATGATAACGATGATGTCCCTGGTGATGTTGAGTCAGGATACAGTGTTTATCATAGGTACTCATTTTCCCCACATGGTTTGCTCAAGAGACTTTCACGTTTTTAGAACCATTTTTACTGTCCCCTTTTTTATGTCATGGGAAATAACCCTTTGTTTCTGATCGGATTCTTGTCTGTAACCGGTCTCCATGAGCACCTCAAGGGCTGATTTGTTTTCAGTTCGGTTGATTGCCTAAAGTCCAATCTCATTCGCACATGACTGCACTCTTTGTGAATCTTGTAAAGCAAGCCTCAGTTGAGGTCATCCATACAGAATGAAATGAATGGAATTGCATGCTAAACATGGTCCTGGTAAATGATCACCTAGGGGTGCAGTCCTTAGATTGGCGTCCTGATTTCCGGTCATCAGATGAAGTGCTCTCTATTGTCTAGAACGTTTACTGTAAAATGAACAGTGAACAATTATTCACACATGCACTCAAAAGTGTAAAGAGAGAAGGGCAACCACAAACTCTTAGTCTCATCGAAGAATTCACTCAATCAGCCATCCGTGGAAGCAATGGAAACCGCATATTCGTAAGGCTGGTCTTGGTCAAGTCTATCCCTCTTTTGCAGGCGTGTCAGAGCTCGGATCTTGAATCATCCAAGTACTTTTACTGCACTGTTTGTACAGTCCACCCACGGATTGAAACCAATATAAAAGTCACTTTCACTTGATCCGCAATTAGCAATTTTGCAACTGGACCAGTGATGTTTCGAATTGTCGCCGTTCTCGTTGCGTTTTCTTGTTGCTTTTGGGAAGGTAAGTCATTGTCTGAGTCCCTTTGCTCGAATTTCATGTCATATGATGATGGATTCGGGAGTTTGGATACGGTCAAATACATGTTCCCAAACGCATTTTAGAATTGGGAAATAAAATAATGCGGTTGGCAAATGGTCTTTCAGCATGACATACTGATCACTGGTGTTACACAAGGAGATAAGTATAAGTTTTGTTCATCATTATTTTGACCATTTTACTGGCGTATTCGACTAAAAGTATTCTTTTTTCAATTGTTGTCTAAGAAATGGGAAATTCGAATGTACTCACACAGACATCGATCACTTAATTCCATTCTTGCTAGTGTATATCGATCGAGCTTATCCTGTTGCATGCAGTCATTTGCAAGCTAAGGTTGAAGCTTAGCGCTTCTTGAACATCCCGTATACGATCCTCCTAGATTGTTCTAATGTTCAGTTAAATAGTTACTTGTCCGTGAGCATCTGAGATGGAATTACCATATCTCACTGAATCCGAATTTTAAGTTGATACCAACCAAAGGGACCAAGTTTAAAAGCACTAGCGGAAAACAAATTGCCTGAGTTTCTAGACAGTTATAATCAGGTTTTTTAGAAGAGAATAAAATGAATTAGGGCCAATACAGATCATGTACCGTGTATTCCTACGGAAAGTTCAAATTGGTGTGCTCCGGTTATCATTGGTATCTTCACGTGTCACCCAACCGGGGAAAGAAAATTACACTGAAACAGAAGGATCTTCGGACGGGGACCGAACAAACAGGGCACAAGGAGAAACAGCCTGAAAGCAGAAACATTATTGACAGCAGTAACTTAAGGTTTCACCCGTCCATCTGCAGACATCTTATAGGCTACCTTTGTGAAACTTAACGGGTCCTACATGACTGAACCCCTCATTCGTTGACAATGAAAATGTACGCAGTTCAAATTAGGTAATTCAATCGCCCACCACACAATTATTTGCTCCAGTTATAGTTACCATCTAACAGTATCACACAGCTAGGGAAAAAATTGATTTGAAACAAAAAGATTTCTTTGGAAAAACTGAATACAGTGCCCTTGGAAAATGAGTTCGAAAGCAAGTACGTTAACTATCGCAAAATCTTGGGATTTCTTACTTTTATCTCCAACCCTCCAATAGATGGAATTCATGGAACATAACGAGTCCTATACGACTAAACCCCTCATTTGCAATGTACCACAAACTAATCAACTTGACCCATCCACCGGCCTCGGAGAACGGTGCACGCGGAGAGAGGCGATCTGCGGCCACGAAAAACACAATTCGTACATTCAACTCAATCCACACACAGAATCAGTGCCTTCGATGAATGCACCCTATGACTACCACGTCCAGCAAAGCATAAGAGCGCAAGAAATGCACTGAGAGCTTCATCGCCGATATTCAAATGGCTAGTTTGACCAATTGTGTCACAGTTGTGTTTGCACGGAGCAATCAACTGCTTCAACTGTTCCCCTTGGACGGCCAGACATTGACGGAACGCTTACGCAAAAAGACTGGAAGATGGTTTTCGGTTTTTCCCTTCTAGGATATTGACACGATTTGTTTTGGAGAGTGGTTCTCTAATTAGTTTGATTCGGGTAACGCAGTGAAGTGTTATTCGTGTACTGGCTGTACAATTCCATTTGACGCGAATTCAGTGACCACGCAAGATAATTGCGCTAAATGTATGATTGCCCAATGGTATTTCGGAGACGCATTGAAAAGTGAATCACGTTCTTGCGTTCCGGTTTGTGCACCTGTGAATGCAATAATTCAAGGAACAGGTGGACGTACTGGTTGCTGTAGTGCAGATTTGTGCAACGCACAGTATAACACATCAACGCGATTTGTCCCGTACATTGGTGTGGTTTTCTGTCTGTTAGCAATTCTCTTCTCAAAGATTCAGTTATAATAATTGATATGATTTGCTCCAACGATCACGTAAACAATTCAAAGATTTTTCTCTCAGTCCTATTCCGTATTCTATATCTCCTACATCTGACGTACTGCATGTCTGGTTTATTCCCATTGTTTGTACAGCGTGATTCAAGAGATTGGAACTGTCGTCAGCCTCACATATGTTAGAAATAAATTCGAGAACATTCTTCTTGCCACCCAATTTCCTCGGAAAGGTTGGACAAAATCACACTCATCTCCTATCCTGTTGCATACGTGAACTATCCTCACAGCATTTGTCACATTGCTTAAAAAAGTGTCTTTTTGAGGTAACTATGAATGAAAGAAACATACACGCCAACCGATCAACAGTCACCGTATGGTGCCGTGGTAATTTCTAAATTGTTTCTTGGTTGCGGGAGTGTTTCATAATAGTCATTCGTTTGTTACTAATGATGTTTGATAAAGAAAATCCTCTCAAATGATGGTCAGC
>STRG.67289.2
CGTGGTCACAGCAGAAAAGTTTTCAAACCGAGGCCACGCACTTCACTAAGGATTAACTTTTTTAGCTATAGGGTTATTACTCTGTGGAATGCACTTCCGGAAGATATTGTTCTCTCGCAGAACAAAACTATCTTCAAGAAAAAGCTAGACCTCTACCTGGGTCTCTCCCAATAATTCCCTTTGTCAAAAAATAGTTGTCTTTTATCGCATATATGTTCATGAATGCCGCACCCCCACTCAGCTTAAGGCACTGTCCACAGTGTGACACTGAATGAGGTTATATGTATCTTGTTTTCGCTGCCACCCCGCCCCCCCCACTTCTTTTTACTCTCGTTTCAGCTCGGTGAATCCGACAGAAGATCAAAGATTTCCTAAAGAACCGGGACAATTGGGCTCAAAGCATCGAACCCGTGTAGTACTTCAAGACTTCAAGACAACTGAACTGAACTGATTCGGCCCGGCAGTTTGAACGTGTTCGCTGCGTTAAGGTCAGGGGGCATCGGGGTGCCTGACTCGGTTGGTTGCTTGGATACACGCTGGGTTGCATGAAGATTTCGTGAGCAATTTTCAGAGAAAAGTGGAGTATAATTTTAATTCAAAAGCTATTCGAAGTAATGGTGACGATGATGGCAAAATGGATTCAATTTTAGATCCAAAATTGCACAGGACTGACAGTGGCCGGGACCAGTCGAGCGTCCAGAATTCTTCGTTTTTTATCACTTATATGATCAAAACTGTATTGACGTATGCCGATGCACTAAGATTACTATGCGATAGAAGATCAAAAATTAAGACGCTAGTAATCTGTACGTGACCGGAACTCATATCGAGTACAATGGAGGACACCATACGGGAAGCACGAAAATGTAATGCCGTTCATGACATCATACTTCCCGAGGAGGTGCTATTTTTCTCGAACACGATGCGTTGGTACTTTGTCTTAGATTTTGAGTCGACCTGCTTCGAGCGGAAACGAGACCACTCATCGGAAATCATCGAATTCCCGGTTGTTATTTTGGATGAAACCAAAGGAGTGATAGTTGACACGTTCCACCGCTTTGTGAGGCCTACAGAAAATCCCGAGCTCAGTAAATTTTGTACACAACTCACTAGGATTCAGCAGCACGATGTGCTCCATGCTCCAGAGTTGAGTACAGTACTGACAGATTTCGATAGGTGGCTCAAAGCGAAAAAACAACAATTGGGCTGTTGTTTCAGACCACAAAACACCAGTACCGCCATATTCGTCACTTGGACAGATTGGGATATAAGTCAGTGTTTGTGGAACGAGTGCAAGCGCAAAAAGCTACCAGTGCCAAGTGATATGCTAAATAGGATCGATTTAAAGGCGCTTTTTAAGCAATGGTTTACGTCTGAGAATCCTCAAAAGAAATGGTCTGGTGGACTGGTAGACGCTTTGGGTGCTGTTGGTTTAAAATTCGAGGGAAGACCGCACTGTGGCATGGACGACGCGAAGAACACTGCGCGACTGCTTTTTCATATTCTGTCCAGGACAAAGTTGAGTTCCAGCAAAACATGCTGAGCTCATAAACTCGCATGTACAGAGACTTTTTCACACTTCTATATTCAAATATGTACTGTCGGTGTACTGAACATTGAACTTATTTTTTCATTGTCATCTTTGGGATTACCGTAAACAACCACCTGTTTGCTTCGCAC
>STRG.49787.4
ATGCGTGATGTTTACCATCTTTCGGCTGAGCAATGTAATATGCTGACCGATTTGTTCCTGATATCAGTTGTACTGTATGCGTGTATGTGTGTGCATTTGTTTTAATCATGATTCATTTAGATGATTTGACGGATAAATGAACGAGTGTTTTCCCTTGTTTTTCTCTCGTTTGGTTCCCTGTGCAGAGACACGCGGTCATTGTGTTCGTTCTGGTAGCGATGGTCTTGTTTGCCATATTGATTCTGTTTGACAGGATGGAACGCAGGAGTGTCATTTGAATGTGAATGACGCGATCGTATGGGATGAGATGCTGCGACGTTAGGCTGTGCAACGTGATGTGTTGTAGTTTGTAGCCTGTGACATGCGGGGTTTGGAGTGTTTTCTGGAATTATCGGTCGGTCGGTCGGTCGGTCGGTCGGTGGCGGATTTTCGTGTTTTGCTCTCGCAGTGCGGATGCGCACACGCATGTGTTGAGGGATGGAGGGATGGGAGAAGAGGCCGCGAACTTCGTGAATTGTTCCGGACTACTGGTTGTATTGTGCGATCGGTTGTTGTGCGTGCTCGTTTTGTGACCAGATTGACAGATGAATGACATCGAATATGGCGCATGGAACACGGTTGGTTAATCTTTCTCTGTAGCTCTTGATCTCAGTCGGTTTGGACGCAGACTTTTTGTTGTTGTTCTTGCATTTGCACTACCTCGTGGTCGTGGTCGTGGTCGTGTTCGTGGCAATAGTGGGGGTATGACGGTGGTGTTCGTGTTCCTCTTATTCTTCGTGACATTGATGTTCGGGCTGTGTGAGCACAAATTGGAATGTGGACTTTCGGTTGGTTATGATGCATTGTAGTGATCAGGGTTCGCCGGGAAATAATAAGCACGCCGCATGGTACTTCCTACACCATGGTCAAATATGAGCATAAAATGTGACAAATATGCAATGAAAGGTTATCTGAAATTGCTGCTCTGCATCGTTTCTGGGTAACGTTCTTCTCTCAGTCCTCTCCCATTCTTTATCTCGTGGTGTTTGAGAAACTCATGGCTTCTTTGGCAAAGCCACGTGTTTTTTTTTCCCACCATTTTACGGCCGTTGTTTGAAGAACGCGTCACACACGCACACAGGGAGATATTTCACCTGAAAATTTGTGATTTATGGTTAAGCACATTTTTTGAGTTTTTGCATTTTTCTGAATCTAAAAAATCATCGGTGGATTTCCAACCCGCACGCACGCATGGAGGACGTCAGTCGCTCATGCTTTAGTTCTGTATGGACAAAAAATGTGTATGCACCTTGGGGAGGTCGAATTTCACACTTTGCTACTCACAACCTTGTTAGTAGGCAAAATGAAGCAAATACCCAAAAGTACCTCGACAGCAAATTGTCTTCCCCATTGCACTGCAGAAACTATTTTTGTGTCCAGTGGCAGATTAGACTCGCCCCATCGATAGTCTGTATTTAAGCTGAAGGAGTGCACTACAAATCCATGATGATACTGTGGTAAACTATTAACGAGATTTGTTGGACGTTGTGGATCACGTATATTTCGTCACGCTCCTTTTAGGCATAATGAGAAATGCCTTGCATTGAGCCACGTTCAAGTGACTCGAACATGTAAGTTCTAGATGGCGAATGAAAACTAAATGATTAAAAAAATAGTTCGGTCAATAAGTTATTCATCGAAGTAGACTTTAAAAAAGGTGGAGTAGGAACGAAGTGGTTGAATGATACCCTGAAGAACCTCCGTCGTTGTAAGTAGTTGGAACGTTGTGATCTAAACCACGTTGCGGCGATAGTCATCTCCGTTCTTGTTTTTACCACGCTCGTTGTTTAACTGAACGCTGACTGCCAAGCGCGGTGGCCATTTAACCGTTGCTCTTGCGCACGTTCTCAAATACACGCCGATCACTATCTCTCACGGGTCGTAGAGAATGTCGTCCCGGTAAACATATTCGTACAGTGCCGAGCATTAGACTAACGTGCAGGTGGTCCACGTAGTATGAAGAACCGAAGAACGCGTTTATAAAGAAAACTGCGAGGTAAAGTTGAGCGACCTTACAACGTGGTAATAATCCGCGACTGTTAAAGGGGTCAGATAAATATGATAACATGTATAACATATTGGCAATAAATGGGATACTCGAGAAACGACAGTCAATCTAACCGGATCAGTTTTTCTTATCTCAGAGGACTTTCGATGCAACAGAGGTATTTGAACACACAAGTCCAGAGAATTGGATTACACGATATAGCTTCCAGATGGTGAATGTTCACTGGCATTATGAATGCCACTGTAGCATAATCCAGGGTATTTTCACTGAACAAAGGTTGATTTTATAAACCTGGTAACGCTGAAGATGAAATGAGAGTAAATTTGGTTTGCACCCCTGGCGAAACCCCGTCTGGACCACTGACCTTATCACACTTCATCTTCATTAGTACCCCATGTGCTCAGAAGGAACATATCACCTATGGACTTTTCGTTTAAGGTTATTTTGGAGCCTAGAGCCATTATTTGACAATAAATACCGATCAAGTCCGCTAATTTGCTTTTCTATCTTCCAATTTTCGCGTACTCTTGTATATAACTGTCCTTATTATTTACTTTGTAGTATTTGCCTCATTTTGCCCACTAACAAGGTGTCCAGTAGTAGTAGTAAGTGAAGTCAGGCCTCCCCAGGGTGCATACACGTTCTTTGTCCATACTGTACACAAGGTGGGTCTGTTAAATCTGTTTGGGTGTTTAACCAGACTGAACGTGAATTGTCCCTAATTGTTTCTGGTTTGTCCATGGTGCCCGTGAACAACGTGTTCTGGTGTATAGGCGACCCTCGTCGCCATTGTTTATTTGACATTTTTAGCACCGTACCTTCAGTCTTACAGACCTTGTGACTAATCCACGCCTAATTCCTCACTGGTCGGATTTCGATGCCGTTGACATTCGCACTAATAATGCACGACATGCTGCCTTATGGCCTGATCCGGAACGCTGTTCCCGCTTGGTTAACCTGTCGAACACACGTTGACACCACACACACACACACACACACACACGGCCCTTCGTTTACTCAGTTCATTTCGCGTGCATTCTGGTTCATTCATCGGATTTTCTCCCATTTTTCAAGCCTCTTCCTACACATGCGCACAGTCACGCACAAACGCACACATACACAGCTCGCTTGTCAGTCCATGAATACTTTTCCCGGGTCCCATTCGTTTTGTGTGCGCCTCGACTTCTTTCGTCTGATTGGTTCGCTTCTTGAGTAGTGTGCCACCGTCACACCTCTGCCCCTACACATGCATCACGTTCGTTGACTGCTGGTGACCGGGTTCACCGGCTTTTTTGACACAACTAGACGCTGTTTAGTGCACTTTGGACACAGCCGAATGCTGTCTAACACTCCTTTTTGGTATGTAATGATTTTCTTGTTAATTATCCACTCAAAGACGCATAATCACATCGATTGTGCCCTGATGGTTTATACAATCACACCCGGGCACAATTCGAGGTTTGTATACTTTGCATATTATCGTGATTCATTTAATAGCACCGTGCCAT
>STRG.15223.1
ACTGGACTGAAGCACTTGTGTCGCCGACCTGGTATTTCACTAAAGTTGAAAGGTCGTGTATAATGTGCTGCAGTGCGTTCAGTTTTGTTGTATGGTTGCGAGACTTGGAGTCTGCGTGCTGAAGATATTCGTCGTCTTGAGGTTTTCGACCACCGATGTTTACCTGGTATCGCTAAGATCGGGCGGATTAGCCGAGTAGGCAATGCTGAGGTCAGAAATCGAGTATTGGGTACTAATTCGGAGGATGTTTTGTCACAGCGTATCCAGCTTAGTAGACTTCGTTGGTTGGGGCACGTGTTACGTATGTCAAACACACGTCTACCATACCGTGTGTAACGAACGGTTGAGCAATGCGTAGCCAAATTCGCAACGGATCCCGAAATCGAAAGACGATTATCCGTGATATTCTACGATACTAGATTATTACATGAACAATGACAT
>STRG.79468.8
CGATCATCCATGTAGATCCGTATATTTCTGTAATTTAATATTTTAAGCCCGTCATGAAATACAGCTTGGATGAACCGTGTGTGAAACCCTTCTTGTTGTTCCGCTTTCCGCATTTTGCTACTGACTGCTGTTCCATTAGTCAGACTCTATGACTAAAACGCACGCTTTCCTCTATATTATTAGTCTGATCTTCGCTCTGACTAGTTGACCATCTTGAACCTGAGCATTTTTACGCTTGGACCACTGAGAGATGGTATTTTCTGCTTGAGACCGATGGCAATTCACCTCGAATATAGGTTTCGCCCCTGTTATCCATTTTTTCTAGTTTCTTTTGCTATGCGTCACTGATGTAATTATGTTACTACTACAGAACCACACACACTCCACTTACCGAAAATTTGACTATCTTCTGACATTATATCGACCTCGGATGCGTCTATTCGGGTGACAAGTCAACGTAGGTCGCGAGCAAGTGATTTACCGTTTACAGTATGTGCCGAAATCAGTTTGGATGGTCTTTTCCAGTCCTTTTCCGATGGTTTTATAGATTCCATTCTAACCACGAGGCAGCGCCACAACGTACTCTACGCTTTGAGCTAATACTCGTTAGGTGTTTCGCGTTACTCAAGGACAATGTCTAACAAACCACGGCTGTTAGATGCAGCTATCAGTTTCCCTAATGAATTGTACTCGGAAAACTCATGTCATTCATCAAGAAATCCGTACGATTAGCGGGATAATTATACAGAGGAATTCACCAATTCAGCAACGTGTTCCGAAAGGAAGGAAGTGTTGCTCCGGATTACATTTCAATTCCTGTCTGTGCCATGCGCATTCCTCCTGTTCTGTATGTTTTCTACTCCACTATACTGTCATAAAATTGTTATTGTCAACACAGGCCCCGCAAAAGTTGTGAATTGATGGGTGATATATCTTTTCAACAATCGGGGCTATCTTTCACACGGTTTGCCATCAAATCGTCTGTCAGCAGATGATGTACTTTTGGACGTATCCACTGAACCCATCCATACAACCGTTTGTAAACGTTTATTGCTTTCGAATAACTTAATACGCCGTTGTTCTTATTTTACATATGGCACCTAAATTTGTATTTTTCAACTTTACTTTTGTAGGTTACGTATTTGTTTTTAAGAGTGACTACAGACAACGCTCATTGGGCTCGGAGTGGCATTAACCGGCTGCCGGTTTGAAAGTGATCAACGAAAAGCCGTTCAAAAACGGGCTCATTTTTGCCGTCAGTGAGGCTGTTCGTTCCATCCCAAGGTTCGCAGAGGAATCAGTGTCCGTTGTTGAAGGACAAATGGTTGGTTTATCAGCGGTAGAAATCAAGGCGATGCAAGACCAGAACGCAGACCCGGTGACCACGTAACACAACGACGACGAACACCATCCAACAATTGGGATTAAAGATGATGTCGAATTGTAGATTTGTACAGTTTTTC
>STRG.26795.1
GTCAGCCCACTGGCAAATGGAACAAGAATTCGAGATGAACAACACATGCGGAAGGTCGCTGATCACATTTGGAGCGGGGCCTTCCAAAATTCCACCGGAACTGAAGAAAGACATAATCAATGGGATAACTGAATTCGAGAATTCAGGAATCAGCATACTGGAAGTCGGGCATCGATCACAGGATTTCATTCACCTGATGGATCGATGTTCCGACCGTTTGCGTCGCTTGTACAACATACCGGAAAACTACCACATTCTTTTTTTGCAGGGTGGAGCGACTGGCCAATTTGACGCAATACCAATGAATCTTTTTGGCAACCGCGGTCGTCATCGTGCGGATTACCTGATCACTGGGTCCTGGTCTGCCAAGGCGGCAATAGAAGCGGCAAAATACGGAGAAATTCGCGAAGTATGCCCCAGAGTACCCGGATTTGGGGCTCTTCCAAGTAGAGAAACGTGGGATTTTGATCCGGAGGCTGCTTATGTTTATTATTGTGACAATGAGACGATTGATGGCCTTGAATTTTCCGAAATTCCACAACCACCGTTCGAAGTGCCCCTTGTTTGCGATATGTGTAGCAACTTTCTGAGTCGCCCGGTGAATATTAGTCGTTTTGGGCTAATTTTCGCCGGTTCTCAGAAAAACATGGGATGCGCTGGTCTGACTGTGGTGATAATACGCAAAGATTTGGTAGGTGGGGAATTGCCAATCACGCCCAGAGTGTTCAACTACCGACTGCAAGTGGCTTCCAAGTCGGTTCTGAATACACCGCCCACATTCACAGCGTTCGTGGTGGAGATAATGCTCCGTTGGGTTGAGGATCAAGGTGGACTGGAAAAAATGGATCGCTTGAGCAAAGCAAAATCCCAACTGGTTTATCGACTGATCGATATTTCAAATGGATTTTATCTCTGCCCATCCCATCTGAATAACCGCAGCAGACTTAATGTGATTTTCCGTCTGACTGACCCGTATTTGGAAAAGATTTGGCTTTCTGAGGCAAAAGAATTAGGATTTATCGGCCTGAGTGGACATTCGAGTGTTGGTGGACTGCGCATTTCGTTGTACAACGCCATCAGCGTATCTGATGTGAATCGGCTGGTCAGCTTCATGCGAAACTTCATGAAATCAAATCAAGAATGTACACTACCAACAGTACCTGAAAAATGACAACAGTGTCTAAATGCCATGTTGCTACATTTATGATGTTCATTATCTGTTACTGTAACCATTCGTATTTGTTTAATTCGTGAACGAAACAACTAAAGTATAAGGTTGGCTAAACTGACCACGTC
>STRG.60251.1
GCGGTGGCGCGCCGCGAGGATGCAGAATAGGTCGTTCATTTGTGCAGCTAGAGATGCATTATCAACGAAAATGATGCAAGCCGCAAAAACAGTGGTTTGCCGGGTATCTGCAAACAGCGAAGTTTTAAATGGTAAGAAAAAGAGATTGTATGGAAGTACACTCGTGGAAATTGATGCATGCGAAGAGAATAGCAAACCATAAAGCTGATGCAAACCTCAAATGTCGGTTCTACCGGGGTTCAAAAAAGGAATGAGTTCTGAAACAAGTAGACATGAAAGCAATTTGATGAATATACATTTTTGAAATTTGATGAATGTGGAGAGAACAAAGGTCCATATGAAGAAATGCGAAAGTACAACTGGAGGGTCCTGGAAAAGTGGAGTATCAATTTCCAGCCGAACACGAATCGAGAAACACCTGGTCGCCTTGTCGCTAGGTTGTAATAGGCCGCGCAGACAAGCTATCATCCCTGCCCGTCTTCATGTGGGCGTTGTTGCAAAGACGCCCAAGCTGGCTGCCGCGAATGCTACCTGGCTATGAGATCTCACCCAAAAGAAGTCCTGATAATGCCGCATATGCTCCGCAAAGGCTTACTGCGAAATTCTCACCACAAGACTCTCCCGGCGTTGAGGTAATTTAAACCATCATCCAAGGGTTTCCAACTACTTAACGGATGGCCCAGATTTGGTGATGCCCTCCTGCTTCCCATGATGAAAAGGCGAACACAAACTGCATCTAACCCTCTCCCAAAAGGCCGGTACCGTCATAAAAAGCCACAGGAAACACATCAAAACAGAAGTTTCTCTGATCTTGCCTTGTGCATGTGTATTTACCACGGTCAAGAAATATACTATACTATACTATACTATACTATTTAACCAGAGTAACCTGGCCTATTACAAGGGTTTCCACCTTTCTTTCCCGCATTATTTGTTCCTCGTGATAATGATATTTGGGTTGTTGATGGTTCCTTCTTGGAACTCCATCTTTTTTCTATCAGCTGCAAACTTCCGACAAAAGATGATACCCGCTACTTCTAGTAAAACTTAATTCACTTTTTGGGAGTGTATCATTGCTTCCTATGTCAAAAAGTCCATGGAAGTAAGTATTCCTTTGTGCACCTCCGTGAAATCCTTAGCTGTCTCCTCATCTCATCACCACCTGCCATTCCTTAATAGACTTCAATATGCATCCCTGACCAACTTCTTGCATCATCTTTGTCAATATTGTATTCTCTGTGTCCCAAAACGCTATTCGCCACAGCATTCTCATCCAGCCGATTCGTTATTATTGCCCTAGTTGACTCGAATTCGAATCATGCCTACCGTGCGTTATTTTGTCACTTCACTTCATTCAAACTCGCCCGAGCTTTTTTCCACCGTTGCTGTAATGTGAGGCTCCTTCTTTTAAATTTGTAAATTTCTCATCTTGCTGAGTGATATCGTAAACTCCCATCATGCTTCCATGGGTGCGTGTCGAACGCGGTTGGA
>STRG.54944.3
GGGGTTGCGCTACGCCGCGACGTGCCGCAGCTCGGGAAGCCGTTGGGGATATTTTGGACGAAAACGTCAGGGATCGAGCGGGATCTTCTGGAAAAGCACCACAAAAATCCATTCACTGAAGATTCCGCTTGGGTGCATCAACTACGATCGGGAGATACGAGTGCAGCCACTGGATTTGGTGGAGATAAAGTTCGGCTGGAAGGGTTTGTGGTCATCAGTGACGAATAAACGGCTGACCCCCCGTAATCCGCCCTCACACCCGACATTCCCCTATCAGCCCTTATGCCAAACGCTATTGTATGAATGACCCTCTTGGTTGGGGAGTAGACCTGGGCAAGGACCCAGTTCATAACCGTGGGGATGCTGCACTCCCGACAGTGAGCCGAGCCCTGACCTTGTTCTTCCACGGATCCCAGAATGAAAAGAAACGAAAACGAAGCGAAAAGGAAACAAGTCGTAGCCCTGTGAGAACCAACTGACGCTCGCTGGTGGAAGAATCAGGACTGATCTATTGGCCCGAGCCTCAAGTCCTGTGACGTGACGTGACCTGGCCTAAGCCACCTCGACTACCTGACCCGCGGATTCGACGAAATACCCTGTGCAAAGATTTATTCTTGAAGAAATGAGTGCAATTTACGCTCGAATAAAAGGCCTCCATCAGAGTGTCAAGGTGAAAGAAATAAAAGAGTACTTAGCTCCGATCCGTCCATTGGATGTAAGGGTGTTAAAAAACGGTTTGCATTGTATCTCTTCTTGTTTCTATATGAACTCAATCCTCTCTCAAGGTGTTGGACGAATAGTTTTTAAGAGAGAGCAGGATTATATAGCAGCATCAAAAAAGACCGGGAAGATCCATGGCAAGGGTGTAACTATTGGAACTTGGGACAATAAATCCCGTGAAGAAAGTGTTATTGAAGAACTGCCGAAGCCGTCGTGGCCTGTTAAAACCGCAGAGGAATTGAAAACAGCAATACTAGAGTCTGGCAGATTATTCATCCGAAACTTGAGTTATGAGTGTACTGAGGAGAAATTAGAACAACTGTTTGCAAAATATGGTTCTTTGTCTGATATTCATTTGTCATATGATCCGGTAAATCACACGCCTAAAGGATTCGCATTTGTAACATACATGTTTCCCACTGACGCGGTGACTGCATTCACTAAACTGGACAAGACAAAGTTTATGAATCGATTACTCCACATTCTTCCGGCCGAAGAGGCACCCGAACCTCGATCGAAGCCGTATGCAAATGACGGGGATTCTGCAGCGGAACTGCACCGATCCAGTTTCCAAGTTACGCATCAGGAAACCTTAAAGGCAACTGCCGGAGTTGCTCACAATTGGAATGCGCTATTCATTCGTCCGGACGCAGTGGCTACCTATTTGGCGGCAAAATTCGGTTTGACAAAGGAGCAAGTTCTAAATCCAACTGGACGTGGTGGCTCCGTTGCGGTTCGATTGGCTCATGCGGAAGCACAGTTGGTTGCTGAGATGCGTGAATTTCTTCAACAAAAAGGTATTGATCTGGACGCTTTCGAACAACAGACCGAATCTAATGTGCCAACTGAGGGTCGTCGTGATCGACTGGAAGCTCAATCCAGTTCTACCGCGAGGCAGCTTTCGGGTACGGCTTTTCTTATTAAAAATCTACCTGTGGGTACAACTGAGACTGAAGTGCGCGATCTGATCTGGCAGCACACCAACCCGCGAGCTCGATTCGAGTCAGACCCACGTGATCCGATTCGCCCAAAGAAAGTTATCGTCCCACCCTTGGGAATTACTGCTATCGTGGTCTTTTCACTACCACAACACGCTCGTCTAGCTTATCGGTTGCTGGCCTATGAACCGTTTCAAGACAGTGTACTATACTTACAATGGTTACCACATGGTGCATGGAAATCGGATGCGGAAGAACAGCAACAAGAGAGTCAGAAGGACCGAGAGCAAAACACTTCATCCCCGACTGATCGCTATAAGCAACAGAAACGGAAACGAAAACATGGTCATATTAAGGAAGATCACGAGGAATCATCAAAGTCTGTCGCCGATGCGGAAGCCGAATTTGAGTTGATCACAAGCCTTTCGAACGAGGACCAGGAGCAAGCATTGTCTCCTAAAAGACGTTTGAATCGATCCGATTTGGAAGATGTCGAGGATGATGATCATGATATGAAAAATCCTAGCGAGGTCAAAACAATGTCCGAAAAGAATAAGAAACGCAAACCGAAAGCGCGTAGCTACGAGAATAAAAAAGCTCGTATTAGACGCCAGGATGCTCAGACCGAGGAAAACGAAGCACCTGCTGAACCGGTCCCAGTTCTCGATGATTCTACCACAACCCCGAAACCAACTCAAACCAAAGTTCAGGTAGACGAGCCTGAGCCGACCAAACCTATCCTGCTTGTTCGCAACATCCCTTTCCAGGCCACACAAGAAGAACTGACTGAATTGTTCCAAGCGGTCGGTGGGCTGATGTGTGTTCGACTGCCTCAGAAACCAACTAGTGGACATCGAGGTTTCGGCTTTGTCGAATTCGACACAATCGATCAGGCTAATGCCGCCAAAGAGACTTTGGGCGACGATACGCACTTTTTGGGGCGTCGTCTCCGGATCGAGTTTGCACGGGGACAGTGAGAAAATCGATCGTTGTCTTTCCTCATTATTCCTTTACTGTGTACAGTATCCGCCTTCCTGTGTATATTCATAAAGTTTTGACAATGTTCGCTTCTTCTAATTAATATCGTAGCGAAAGCCGGAATGAAGCCAACTTCATCAGAAATTTCC
>STRG.71583.5
CTTCAATGAGTGGAAACGTCCTTGATGTTGGCAGAGGATCTGTGGCGCGGAAACATTAAACAACCGTGAATATAGTGGACGAAAATCCTGATCATCCCCTTGAAGACTCAGTTGACTATATCACTGTACCAGGTGCCACATAATATAGACTGACTTATTGTGAACTGGACTTCTGTGTATACTACAACTGGCGACCCTGCTATCAAATCAAGGAGAAATTCAAAAGCATACTGAAATGTGGTCATCTGACCAGGAAGATTCCGCCCCGTTATGAGGCACTAGTAAGAAATATGATCCAAGAAATGCTGGATAATAACGTGATCCAACCCTCCAACTCTCCCTGGGCGGCACCGGTCGTGCTAGTAAAGAAGAAAGACGGCGGACTTCGAAGTCCGCCGTTACTAACTCCTATACTGCAATTAGCACAATACAAGTTGTAACAACGCCCGTATCTCCACAGCCTATGCCCGCTTACGCCAGCAAGTGGCAAGACTACTTCGAACGGATGCTGTCAAACCTAAGTGGCATTCGCAACGATATGGCGTTGATGATCGCCAAAATTGACGGCGTAATTTGTCGCCTGGATGCGACAAATACGACGGACTACGAGCCTCTACAAGCAGACAATATCACAGATCTTCTGAAACTGGAAGAAGATCTTTCGGTACTGAATAACTTCACGGGCACCGTCAACGCACTCAAGCGTCATCTGTGCACCGATCTTGGATCAAGTATACGCCGAAAGCTTGCATCTTTGATCGGGGAGAAGTTGGCACTCACGTGCAATTGGACCGGAACAGCTGGTAAAATTGCAGTGGGAAGCTACAAGTTTCCTAAAGCCGTCATTGATGCCGTAAAATCTACCAATCGTTTCCGGGAGTCGTCTGTGCTGGAGATCGAGCGTACCACGAAACGGTGGTTTACCGACGCAAGAGATCGCGGCTTAGGACGCACAACTGCCAGGTACGTTCACTGATCACGCATTTGCAGTCCCATGGTAAATTGTTTTATTTATGTGCACAAACGACGATAACGAA
>STRG.73222.2
TGACGGACCAGGCGATTTAGATAAAAACGCCAGTTCCGACTGGAAACGGACAACAGCCCCGTTAACGGTGCAGTGCCTCTTCGTTCTCTGTCCTTTCGTACAAAACACACATCACGTTGTCAGTGAAATTGTGTTCGGAATACACACATACTACTCATACCTACTACTATCACTCGCAGTCTAGGAATTAGAGTCAGTCGAGATGGATCCATCAGATCCAGATTTCAAATACCTTGGTGTTGACCGGAAGCAGTTGCTCAAAGATCCACAATCCAGTATTGACGTGAAAAATGTGATTTGGGTTGAAGATGAAAAAGAAGGGTATGTGATGGCTGATATTGTCGAGACTTCGGGGGATACGATCACCGTCAAATTGAAGGATGCCAGCGAAAAGAAAATCAAGAAGGATGATGCCCAATTGGTTAACCCACCGAAATTCCTCCTGATTGAAGACATGGCCAATTTGACCCACTTAAACGATGCCTCAGTTTTGGAGAACTTGCGAGCCCGTTACTACCGTCAGTTGATCTATACCTATTCTGGTTTGTTCTGTGTCGCGGTGAACCCGTACAAACGATTCCCAATCTATACGTCCACAGTGGCGCTGAAATACAAGGGGAAACGACGAAGCGAAATGCCGCCGCACATTTTCTCCGTTTCGGACAATGCCTACCATAACATGTTGCAAGACCGAGAGAACCAGTCCATTTTGATTACTGGTGAGAGTGGTGCTGGTAAAACTGAAAACACGAAAAAGGTCATCTCCTACTTTGCTGTTGTGGCAGCTGCTACAAAGAAAGAAGACGAGGATACCACAAAGAAGGGCTCTTTGGAGGACCAAATTATCCAAGCTAACCCGGTTTTGGAAGCCTACGGTAACGCGAAAACCACGCGTAACAACAACTCTTCACGTTTCGGTAAATTTATCCGTATTCACTTCGGTACTACGGGCAAGATTGCCGGAGCTGACATCGAGCATTATCTGCTTGAAAAATCCCGCGTCGTGTCGCAGATGAAGGGTGAACGAAACTATCACATTTTCTACCAACTGCTTTCTGATTACGGCAAGAAGTATCACGATAAATTGCTGGTGCAAAACGACCCTGGTCTGTATTCGTTTATCAACCAGGGTGAATTGACTATCGATGGTGTGGACGACAGTGAGGAAATGAAGCTTTGTGATGAAGCTTTCGAAGTCCTCGGCTTTTCTGATGAGGAGAGAATGTCGCTGTTCAAATGTACCACCTCAATCTGCAACATGGGTGAAATGAAATTCAAACAGCGACCACGTGAAGAACAGGCCGAAGCCGATGGAACAGCCGAATGCGAGAAAGTCGCCTTCTTACTTGGCGTCAACGCGAAAGACTTGATGACCTCATTCCTAAAACCTCGCGTGAAGGTCGGGACAGAATTTGTTACCAAGGGACAAAACTTGAGCCAGGTCACCTACGCTGTGAGCGCTTTGGCCAAATCGTTGTACAACCGTATGTTCGGTTGGTTGGTTGCTCGAGTGAACAAAACTTTGGATACAAAGGTGAAGAGACAGTTCTTTATCGGTGTGCTTGATATTGCCGGTTTTGAGATTTTCGTGGAGAACGGATTCGAACAAATTTGCATCAATTATACCAACGAACGTTTGCAACAATTCTTCAACCATCACATGTTTGTACTCGAACAAGAAGAGTATAAACGTGAGAAGATCGAATGGACTTTTATTGATTTTGGTATGGACTTGCAAGCTTGTATCGACTTGATTGAAAAGCCTATGGGTATTTTGTCCATCCTTGAAGAGGAATGTATCGTGCCCAAAGCTACGGATCAAACGTTCTTGTCCAAGCTGTATGACAACCATCTGGGCAAGAGTCCGAATTTCACCAAGCCCAAACCTCCTAAACAAGGACACAAAGAAGCTCACTTCGAATTGCACCACTATGCTGGTTCGGTCCCTTACATTATCACCGGCTGGTTGGAGAAGAACAAAGACCCTCTGAACGAGACTGTGGTCACACTGTTAGGTGGCAGCAAAGATCTTCTGGTTGCAAGCTTGTTCGCTCCCATCCAAGTGGAATCCGGCAAAAAGAGCAAAGGTGGCTCCTTCCTGACTGTGTCGTTCATGCACAGGGAATCACTGAACAAATTGATGAAGAACTTGAACAGCACCAGCCCACATTTCATCCGTTGTATTGTGCCCAACGAATTCAAGCAACCGGGTGTCATTGATGCTCATCTCGTCCTTCATCAGCTCCACTGTAACGGTGTGTTAGAAGGTATCCGTATTTGCCGCAAAGGTTTCCCCAACCGAATGATCTACTCTGAATTCAAACAACGATATTCCATTTTGGCCCCGAGTGTCATTCCTGAGGGTTTCGTTGATGGACGTCAAGTGACCCAGAAATTGTTGGACGCTACTCATCTGGACAAATCTCTTTACCAATGCGGTAATACTAAGGTGTTCTTCAAAGCCGGTACTCTGGCCAGTCTGGAAGATATGCGTGATGAGAAACTGTCCGCTATTATCAGCTTGTTCCAAGCCGAGATTCGCGGGTACCTGATGCGCCGTCAATACCGCAAATTACAAGATCAGCGTGTGGCTTTGACATTGATGCAACGGAACATCCGTAAATACCTGATGCTCCGCAACTGGCCTTGGTGGCGTTTGTACACCAAAGTGAAGCCTATGCTGAACATTGCTCGCCAAGAGGAGGAAATGAAGAAAGCCGCGGAAGAGTTAGCCAAACTGAAAGAAGAATTCGAGAAGTTGGAAAAGATCAAGAAGGAATTGGAAGAACAGAATGTGACCGTTTTGCAGCAGAAGAACGACTTGTTCCTTCAACTGCAAACCGAGCAAGACAGTTTGGCCGAAGCTGAAGAGAAGATTTCCAACTTGGTCCTTCAACGAGGTGATTTGGAACAACGTATCAAAGAATTAGAAGAACGCTTGGCGGATGAGGAGGATGCGAATACCAATCTGAATGAAATGAAAAAGAAACTGAACTCTGAAATCGAGGAATTGAAGAAAGATGTGGAAGATTTGGAATCCTCATTGCAAAAAGCTGAACAGGAGAAACAGACCAAGGACAACCAGATCCGTACGTTGCAGGGTGAAATTGCTCAGCAAGATGAGGCGATTGCAAAGTTGAACAAGGAGAAGAAAGCTTTGGACGAACAAAACAAACGTACTCAAGAAGCATTGCAGGCCGAGGAGGACAAGGTGAACCATCTGACCAAATTGAAAGCCAAATTAGAATCCACCTTGGATGAGATGGAAGAGAATTTGGCTCGGGAACAAAAAGTTCGTGCCGATGTGGAGAAAGTGAAACGCAAACTGGAAGGTGATCTCAAAGCAACCCAAGAGACCGTAGATGATTTGGAGCGTGTGAAACGGGATTTGGAAGAACAGTTGCGTCGCAAAGATGCTGAGATCGGTGGCTTGAACTCGAAATTCGAGGACGAGCAAGGGATTGTGGCCCAGTTGCAACGAAAAATCAAAGAATTACAAACCCGTATCCAAGAACTGGAAGAAGACTTGGAAGCCGAACGAGCAGCTCGCTCGAAAGCCGAAAAAGCCCGTCAACAAGTCGAGGCCGAATTGGAAGAGGTGGTTGACCGATTGGAAGAGCAAGATGGTGTAAATGCGGCTCAGGTTGACTTGACCAAGAAACGTGAGAATGAGTTGATGAAACTCAAGCGCGACTTGGAAGAGGCTCGTATTCAGAACGAGCAGTCCGTGGCTGCCATGCGCAAGAAGCAAAACGATGCCGTGAGTGAAATAGCCGATCAGCTTGACCAAGCCAATAAGGCTAAAGCAAAGGCTGAGAAAGAACGCAATCAATTCAAATCCGAATTGGATGATTTGCATAACCAGTTGGAAGCCCTAAACAAGGGCAAGATGAACGCCGAGAAAGCTGCCAAAGCACTGGAAGCTCAACTCCAAGAGGTCTCGGTCAAATTGGACGAGACTACACAGGCTTTGAACGAACAATCCTCATCCAAAGCCCGAAGCAGTCAAGAAAATTCCGAATTGCAACGACAGTTGGAGGAGGCCGAATCACAGCTGAGCCAGTTGGCCAAAGTCAAACAACAGTTGACTGCACAACTCGAGGAGGCGCGACACAATTTGGAAGAGGAATCTCGCATGAAAACCAAACTGAACTCCGAAGTGCGTAACTTGAGCAGCGATTTAGACTCCCTGCGTGAATCGCTGGAAGAGGAACAATCTGGAAAAGCCGACCTGCAACGCCAATTGCAAAAATTGCAGGGCGAATTGCAACAGTTGCGTAGCCGTGGCGGTGGTGGCGGTGACGTCCGGTCGGAAGAAATGGACGAACTGAAACGTCGTCTGAACGCCAAGATTCAAGAACTCGAATCCGAATTGGAAGCAACAAAGTCCAAGTGTGGCCAACTGGAAAAGACCAAAGCTCGTTTGCAAGGCGAATTGGAAGATCTAATGGTTGATGTGGAACGAGCCAATGGAATGGCTAGCCAACTGGAACGAAAACAGGGCAATTTCAACCGAACCTTGGCCGAATGGCAAAAGAAGTTTGCCGATTCACAGGCTGAGTTGGAAAATGCACAACGTGATGCCCGTAACCAATCAACTGAGATGTTCCGTCTTAAGGCTCAGCTGGAAGAAGCCCACGATCAGATTGAAGGTATCAGACGGGAGAACAAGAACTTGAGTGATGAGATTCACGATTTGACCGAACAACTTGGCGAAGGTGGCCGCTCGGTTCACGAGATTGACAAAGCCCGACGACGATTGGAAATGGAGAAAGAAGAGTTGCAATCCGCTCTGGAGGAAGCCGAAGGTGCTTTGGAGCAAGAGGAAGCCAAATTACAACGTGCCCAACTGGAAATGAGCCAAGTACGCCAAGAAATTGACCGACGTCTTGCAGAAAAAGAGGAAGAGTTTGAAGCTACTCGTAAAAATCACCAACGCGCATTGGAATCTCAGCAGGCCAGTTTGGAAGCTGAGGCCAAGGGTAAAGCCGAAGCTCTGAAAGTCAAGAAGAAGCTGGAACAAGATATTAACGAGCTAGAAGTCGCTTTGGACAGCTCAAATCGCACTCGTGCTGAACAGGAGAAGAACGTGAAGAAGATGCAACAACAAGTTCGTGAAATTCAAAGTCAACTAGAAGACGAACAACGCCAACGAGACGATATCCGTGAACAATTCCAAGCCGCCGATCGTCGTGCCACAATGTTGGCCGGTGAATTGGACGAATTGCGAACTGCTTTGGAACAAGCCGAACGAGCCCGTAAAATGGCCGAATCTGAGCGCGCCGAGGCCTCTGACCGTGCAACGGAACTGTCCACGCAGAATGCTTCACTGGCAGCCCAGAAACGTAAACTGGAAGCCGATTTAGCAGCCATGCAAGCCGACTTGGAAGAAGCTGCAAACGAAGCCAAACAAGCTGACGAACGTGCCAAGAAAGCTACGGCTGATAGCGCCCGTGTGTTTGAAGAGATTCGTCAAGAACAAGAACATACCCAACATGTGGAGAAGGCTCGCAAGCAATTGGAGATGCAAGTCAAAGAATTGCAGGCCCGTTTAGAAGACAGTGAATCAGGTGCAATGAAGAATGGACGCAAAGCTGTGGGTAAACTGGAACAACGTGTCCGGGAACTGGAAACCGAACTGGAAGCCGAACAACGTCGTCACGCAGAGACACAGAAGAATTTGCGTAAAGTGGATCGACGTATGAAGGAAATCAGTATGCAGGGCGAAGAGGACAAGAAGAACCATGATCGTATGCAAGAATTGGTCGAGAAATTGCAAGGCAAAATCAAGACCTACAAACGACAAGTGGAAGAAGCCGAAGAAATTGCCGCCATCAATTTGGCCAAATACCGCAAGATTCAGCATGAGATTGAGGATGCCGAGGCGCGTGCGGATGAAGCTGAACAAGCATTGCAGAAATTGCGCGCAAAGAATCGTTCGTCTGTGTCCGCTAGCCGAGGAGTCAGTGCAGCCCCAGCCGGTGCTGGACAAGGTATGCGTGCTCGTAAGCCGGCTGCAAGCATGGCCCCAGATGAGGAATAAGGTATGTCAGTCCCATTTGCAGGAGTCGAAGCCGAAGATGTCCGACAGTTATCTCCGAACGACCGAAACCCCGCGCTTGGTCTCCCAATCCCGTTCACCTCCAACCGTTCGATTATGCAACACGAAGACTTCCTTACACTCCTGTCTTCGTACTGCATTCGATGGGTCCTGATCTTTCCAGCAATTTCTCGAACAACCAATCAACCAATCAATCAATCAAAAGAACAAAATCTCTAGTGTAGGTCTAGTCCATTGAACCGAATCAATTTCACGTTGTCATATACAAGCCTTCTGGAAGCAACTTTCCAAACCCTCAAGTGGTCCAATCTTATCGGATGAAGAGGCACAATCCGATAAAGACAAACTGGCCTATGCAAGCACCGAGATAGAATAAAACAGCCGAACCCTATCATCGTTGTGTTTATGGGGCAACGAAAGGCTGAGAACCTCACCATGAAGGCATGTTCAGTTTTGAATTTGATTTACCGGATTTGGCTACTGAACTTATTATCAGTAAAAAAAGCATTTTGTATGCGAAAATTTTAGATGCGGTCCATCCCACACACCTCTCCACATGAACATTTCGCTAGTTTCGGCCATAACTTTGTATCCAACTCGCCCGATCGTTCCCGACCGGTCTAACTATTGTGTTCCGCATCTCAAATGTTTTCCCAAAAAACACGCTTTGTCAATCCCGACCTGCACTGTCTTCCCTTCCCCACAAGCTATGAAACATGCTCGGACAGGACACCGAACCCGACACCTTTTCTGACAGTTCACAATCATTCACCAACTGAATATCTCCGCATCCCATTCTCTTATCTCCCTTACCATTCAGCCCGAACTCTACCCTCTGTTGCTCACGCACTTCCATCTATCCGAACACAACTCTCTACACAATCACAAAAACCCGGCCCTTCGATTTGCCCATTTGCCCTATCCCAAGCGCGGATTCGGTCTGTTTCCACCTATGTTTCCGTTCGTGTCCAGTTTCAGTGTAGTGTGTTCGGAAAGCTATTCGATGTATTCGCCCAAAAATATAAAGAACTGCTTCCATG
>STRG.33002.1
TCAGACTCTGAGTACGGGGATAACATAGTTCTGGGTAAAGATACAGGTGAGTTGCAAGCTTTTCTGGACAGTTTGAATAACTGCGTAGCAATGTTAGACATGCGTTTTACACCTAAAATGTGCGAGATGCTGTCGCAGGATTGGGTTGGTTCAACAGCAAACGTTTCAGCATTTGGGGTGAACACAGACCAGGTAGACAAGCTCACTTAGCAGGACAGCTGCACTTCACCCGGAGTTTGGATATCGGATAAAGTGTCTTCTAGTATACAAAAGACTCGTTTGGCTTTTGCCAACCTGAGTCATTTATGGCACCCGTGTGACATCCGTTTATCTATCAAGGGTCAAGTGTAAATTGCAAAAATCAGGTTAGTTCTTTGTTTCAGAAACATGGTCTCTTCGGAAGAAGGTTGTCATCATTCGAACATTGGTGTATTCTAAGCAATGCTTGAATGTGGTTGGAACACCGAATCTGCGATGCTGAGGGTGGACTTGGAGTGTTAGATACGAGACAGGTCATTGGATAGGGCTGATCAATTTTTAGAAATGTGGTTGGTTATGTCCCATTGTAGCATTTCTCAGCATCTTGTTCTCCGAGGGAGGTAGTGGTTAGAGGTGAGTGCGGGTAGTGAGCCCATAATATGGAAGATGAATATACATGGCCTAACCATTGAAGTTGCCCTTGTTGGGTGCATTAGGATTCCTGTAAGTGATCCCCTCATTCAGTGAATAAATACATTGGAGGATGTTGTTTGGTTCCATGATTAGCGACGCTCGTGTAATAAAAAGTTTGTGGACTTGATACTGTTTTATTTTTATTATTTTCGGTTGAGGTTCCTGCTGAAAGGTAGCAACTGGAACGTCGCCCCCACTCCCCGTACATAGTTATTCGTTGTTCGAACTGAAGTGAATCTGAGTAGACCAGAGGCCTCATAGTCGGTCGCTCGTGCTTCAGATTTGTGAACATAAGCGGATTTCTTATTGACCGCATTCGATCGGGGTCGGGTCGAACAGTCTTGTGGAATACCCCAAACCCAAGCAACTTTACTGCATTTTTATTTCCCTCAGTCTCAATTTCTTAATGGGTCATACATACTGTACATTGAATTAATTAATTTTTTGCTGTTCTGTTGTTTTCCGTTCCAGCAAATGATATTTTAATAACAGAATAAAGTAAAAAGAAAATCACGAGGGATGCTAAAACTGGGCAGGTTGTGCAGCTGCAGACATATCAATATTGTTATGTTCAGGGCGAAGACAACAAGCATTGGTGATACGGATACGTTTATTATTCCCTCCAAGGAAAATACTACCGTAGAGTCAGAAATCGTCAATTACGGCTCATCAGGTGTTTATTTCTCTTCATACAATCAACTTGGATTCTTACTAAGCACTGGAGTGCAGATAATCGGACCATGTGCTGCTTTTCCTCAGAATGCATTCTCCTGGAATGTAAAAAATGCCTTAGATATAAATGAGGACTCACTGTCTTTGTTTTTCCTACTGGAACCCCGGTTAGATGTCCTAATTATTGGCAAGGGAGAAGCAGGTGCGAAGGTGAATCATTCACAAATTCTGGATATTTGTCTAAAGCACAAAATAAACGTTGATATCCTCCCTACGCCTTCAGCTGTGGGTACATTCAATTTTCTAAACTCTGAAGGACGGTACGTGGCTGCGGCTGTAATTCCACCCAGTCGGATTGATTTGTATGATCCAGCGGATCGTGAAGCTCTGCGGCTGTTGGCTCAGGAAGAGGAAACTGCTCTGTTGGAATCTCGTTCCAAGGAATCGCCACCCCTCATATCCAGTCATTCAGAAACAGTTATCAAACTTCCCCAGTCTCCCCTTGCAATTAATCCTCCGTCCCCAACATCAACTTCGGTAGATGACAAGTAATCTTTTCTTGTAATTTTTGAAATCTCAGTAAAACCAATCTTCTTTAGAC
>STRG.49814.4
GTGCTTACGCTTGCGCTTCACGAACGTCCATATAAAATCCAAGTTCTGCCGTGCATATGCACGATTTTCCTCTCACTGAGTCTGGGATACAGCAAATTAAGTAACACGAATTCCGACAAATTGATTATTCAATTACTGTGAATGACAAACTTAAGTTAAAAGACCAGATTTGATTGAACAGAATGAGAGTATATTGTTCCGGGTCAGATGAAATCATGCATACCTACTATTTCCCAATTTTAGACCTCAAGGTTATATTTTGAGAGTGAGATAATCGTATCTGCTAGGGTGCAATTTGCGAAGGAATTCGGATTGCCAAATAACGCCAAATTGAAACTTATCTCGTTCACGTTGGAAGTAGATTGCAATTTGATGTCGAATGTTCGAGGAAACATCACCGTGCCATCATACACCACAGCGAATGTGGTGCTACACAGATCACGTGATGCATACACGAACCTCATTGCCCCATCAGCCGGTCCCTTCACTGATTGCCGAGTCAGGACATGGACGATCGACATGTTTGTAACACCTTGAAGCCAACACAGACAAAATCCCGAAGTCCATGTACCACACATCAACCTCGACATGGGTGTACTGAGCACTTTCTACTACATCCGCATCAATCTTACAACAACTAATTCAATAACCTTCAGAAGTCAAATTTTGATGACAACGGACGGCCGATCATACACACCGGTCGAAGAGCTCAGCTTTGCCAGACATCGGAATCACTCTTACAGTTGTGTATTTACATGGCCAATCAGGGCACGTGGTCTACTGGTGATGCCCCTTATACCGGTTGTCAAACACGAAATCCCTACCCAAGACATTCAACTATACGGAACAGTCGACAAAAGGGACGTATACCAATACGATCCGTGTCAACCACCGTACTTGATCGGGCCAGCAGGCGGTCTGACTCTGCCCGACTGGATGCTGATTTGGAAAAGGTCCTTTATTCACGTGGGGGACAAAATGGTCGTTTGCTACCCGGAAGATTCGTGGAATGATTTTCGAGCACCGAAGATGATTTGCTATTGTGCGATTGAACGAGATCCTTTGGTTGGATTTAATCTTGGAAATAGGGTTTTACAGGTTGTCACGTATCAAACGGAAGATAAAATTTTCATCGGAATTGGACCACAAAGACAAGGTATAGTGGTTTCGCATGACCTGGAACACTGGAAAGGTTGGAGCATGTCCACCTTCCGTGACGAAACGGATGGAAAACATCTGCAAAATGCCACATACTTGCCATGGGAGGAAACAGACAAGTTTAATAAAAACTTGGTGGGGAAGAAATGCAGTGCCTACGCGAGTGGTGACTGGAATTGTAAGTGTTCAGACAGTTTTCCACAAAACAAACTAAATTTGATTTTCT
>STRG.63796.1
TAATAAGGAGTGTAGATGTTGTCCACGTGGATGTGGATGTGGATGTGATGCGGTGTGTTGTGTTGTTCAGATTATGTTAGGAATCTTAGCCTCTGCAGAATGGAGGCTAGCCAAATAATGGGTTTGGACCGATGGTCCAACGATTCTTACCATGCACTAATATACAGGGCAGAGAACCGTTAAGGTTAGCCTCACGATCACTCGAACGCCAGACCAGACCAAAAACACCCAATCCCAACTAACAAC
>STRG.51501.1
CTGCAAATTGCAGTTTATGAAACAAAACGCTGCTCCGAGGATTGGAACCTCCCAGTTAATGATGACAAACGCATGAGCTTGTCTTTCGGCAGAGAGACTGGTCACACGTTAACCATTAACGGAGTAGTTACACTGCCCAGGGTTGACCGACACAAGGTGCTCGGTTTTTGGTTGAATTGTAACTTATCCCTCTCTCATCATCACCAACTTGCGAGCAAGTCTGCCTTTCGAGTCCTAAACATGATTCGAAGGTCCTTCCCGCGCATATCTAAGGATGATTTCCACATAATTTTCGGCACTTATATCCGACCTCTGCTGGAGTACGGTAGTCAGATAGTGCACTCTGGTCTTGTCCGAGACCGTGAGATCCTAGAACGAGTTCAGCGGGCCTCCACCAAGGCAGTAAGGGGTCTATCCCATCTACATTATCCCGTCCGCCTCTCACTCCTCAACCTCTATCCCCTTGACGTAAGACGCGTAAGAGGTGATCTGTTTTTGATGTTCCACCTTTTTGAAACAGATCAAAGCGATTGATTCTTCTCCATCTGTCCAGCCTCTTCTCTCCGTGATCACAGCAGAAGAGTTTTCAAACCGAGGCCACGCACTTCACTAAGGATTAACTTTTTTAGCTATAGGGTCATTACTATGTGGAATGCACTTCCGGAAGATACAGTTCTCTCGCAGAACAAAACTATCTTCAAGAAAAAGCTAGACCTCTACCTGGGTCTCTCCCAGGTCCCTTTGTCAAACAAACAAACAAAATAGTTGTCTCTTATCGCATATATGTTCATGAATGCCGCACCCCCACTCAGCTTAAGGCACTGTCCACAGTGTGACGCTGCATGATGTTATGTGTATCTTGTTTTCGCTGCCACCCCGCCCCCCCCCTGCTTCTTTTTACTCTCGTTTCAGCTCGGTGAATCCGACAAAAGATCAAAGATTTCCTAAAGAACCGGGACAATTGGGCTCAAAGCCTCGAACCCGTGTGGTACTTCAAGACTTCAAGACTTCAAGACATTACAGAGAAAGCACCCGAGGCTACAAATTAGGACGAAATAAGTCCCGAATAGAGTGGTTCCCTATTGAAATAGGCCCTAGTTTTTGGGGTCAGACACGATTTACCCATTGTTTCCACCCTTCTCTGCCAGTGCTGATACTGCACAAAATTTCTGCCCCCCAGAAAAACAAACTCACGCAGTGCTGGGAGCTACGGAAACGCGCCGATGACTCAAGTAACTGAACACACAATTGGCTCTAGCCACACAAAGTCCTGTGCAAACTAAACTGAACTGAACTGAATTATACCGTGCTGTCAAACAGGGTGCACAGAGTGGGGACATGGAAGTCACCACTGGGGAACAAAGGCGAACTTCGTGCGAGACCAATACTGGTGGAGTTCGCTGATGAGGCTACCCGGGATAGACTGCTGGCGAGGGCAGCGGTAGTAGCTCAGATTACAAAGGGCAGATACCAGATAGTGCCGGACGAACATAGGGTAAGGCCTGGTGGTCTAGCCCCAAGAGGTATCCTTGCTCGACCAGCCAGGGCGCTGGTGAGAAATATAAAAGTTCAGCGGAATGCCGTACTCGGCTCTCAGGCCCCGACCCCGNNNNN
>STRG.46391.1
CCCAACACATTCGAGCAATGCTACGAGGATATCGGTGCTCAAGTACCGATAATCTTCGTATATTCTCCGCCCGCAGTGGCCATGTTTCTGAACCATACACATCGCATTCGATCCTTTATAGATAAACGGATGTCATGTCGATGCCACAGATGACTCAGGTTGGAAAAGGCTAAATGAGCCTTCAGTACACGCAAAGACACTTCATCCGATAACCGACCTACGGATGAATTGCAACTGCTGGTTTTGTTTGCTTCTTAGCAGCATCATTGAGGCAAGAAGTTAAACAGCCGAAAACCAAGTGATGAATGGGAAGATCGAAAACAAGCAGCCCGGATGGTTGCATTTGACGACGATGCGGAGTCATGCGGTGATTTCCTGCGAAAAACTACTAGGTGTTGTCTCGGCGAACATTGACGATAAGCTAATAATGTTTCGAGGAACGTCACAGTCAGTTCAGTCCACTCAACCAACAACCTCGTACTGCTGTGCTCTGGTTTTAGTTTATATCTTGCAGCATCGTCCAGTCGAGGGCAAAGTGAATAGTACTATAAAGTAAAATATGGCCGAAAACAAATTAATAAACAGAAATCACGGAAACGAAGGAAGAACCTGAATGCAACTACGCCACTGACTGCGACACCTAGCTACGTCACTTTATTTTATTACATGCTTGCTCATGAGTGCAGCGGAAGGGTTATATACCCCATAGCCACGAGGGACCACTGCACCATTGGGGATAACCGGTAACAGAACGCTGAGGCTGAGTGGAGAACCACATAAGGTCCCAACAGGTCAGGTGTGGTAACGATCCGGGCGACAGTGGATTACTGTCTACCACCAAAGTAGGCGGTGATGGCGGGGACTTGAACCTCGCACCTCCGAGGCGGTGAGCAAATGCTCTAAACCACTTGACCACCACCGGTTATTTGGCGAGCGAGTCTCGTGAACCCCAATCCGGACGTTGCACACGTCCTACTTCGGCAAGGCTTTCGTGCATTTTTGCCATGTCATGAACTGATCGTTTTGACCTACCTGTCTCGGAGAACAGCGTACGTCGTGTAAGCCTATTGCAGGCACGCGCAACATGTCTCAGACATCTTAGTCCGTGTATACTTAGTGTCTGTTCCGGTGATTGATCCGTGGTTCCTAAAACCTTACGGCTAGCTCCAGCCATTCTGATACGGTGTTCCTACCATAATTGAGAGGTATCACGCAGAAGTCCATGTTCAAACACCCACAGTCTTCTTCTACCGAACCTGACCGCCAGTGTACACTCTAACTTTGACAGACAATGGAATGCCACTCCGGAGCCACAGATGACTGGGATTGGCAAAATCCAGAAGCACTCTGTATGCGAGTCGATGCTTCATCTGATATCCAACCATCGAACGAGAAATAACTGCACTAATGTGTGCAGCACGATGTGCAATGGCAGACTGAGTGGCGTCGCTGAAATCAATTTTTCTATGTACGTATCACGTTAGTAACACAACAGGGGCTTCAGACCACTTATCCACTGTGGTGGCGAAAGTCGTTTCCCATGCACCGTATCGCGACAGCTCAAGTCACTCGATTATGGCGAACGGACATCCAAATTCCACTGTTGCAGTTGGAAAAACTACGCGAGGTCGACCGACGATCTACATTTGGTCTAGCTTTGCGCTTATAATTTTGATGACTGAAGCAATCTTACGGCTAGCCCGGAAACGAGTAGGAAACTCAGTTGCTGAATAGAAGGGTAGTATATACAGTAGGTATGTTTCGGAAACCCGCTCGTCTTGCTCCGGTGGTATCGAGACCATGAGAACGATGACGTTGATAGCCGACGGAAAATCGCCTGTTTTTGTGTAGATCTCACCCGACGCCACAATAAACAACAAGGCGTAACGTACCAATCAAGACAATGCCTGATACCCAATTACTTTGTTTATTATGAAACCACAATAAGTGGTATCACTAACAGTAAACTTACACTGAAGTTCATCAGGTCATTCGCTGAGGCTGATATGCGATCACATACCGAGGCAACTCTAACTGATCCCTTGGACAAGACCCTCGTACGTAGCCTCAAGTTAGATTGGTCGTGAACTGGTCGGGGATCGCCTAGTTATAGCTTTTAAGTTCAAAGATCAAACGAGAAAAGCGAAGCGTGACTGGTAGCTGCGAAAGGTTCAGTGGCAGCTATGCATTTAGGCCCGACGAATTCCGCGGTAAAGCAATAAAACAACCAAGCGTTGTGACACCCAAACCGACACTCCCTGCGCCAAAAAACTAGCGTCTTTCCCGTTAACCTGATTGGTTAATTTACGATCTCAAACAGACTTCGAGAAAGCAGAATGATCAACTTCCACGAGCCGTCTCTTCAGTCAAAAACAGACTTTCGGCTATTAGGACAGTTAGTTTTATTGCAATATTATTAAATGGTCGTTGCGTTGCATAGGCTTTAGTTTCAAAATCCTCCTATGGGTAATGCTCGCTGTTTCACACTCAAATCTAATCAGAACGCAAGCATGACCTGTGTACGTAAAACGAGTGCGGTTCGGAGTGTATCGAGAAAACGACGGGGTTGCAGAACAGAACTGGCACGCGCTAACCTTTAGAAAGAAGGGCATAGTGTCTACTTAACCGCGAACATCCTCGCCACTGTAAAATCTAAGCAGTTCAAACTGGAACTACCGTTTGAATAAGGAAATAACTACTGTCAATCCCACTCTAACACGGCCAGTGTCATTCGCTCCTAATCAGTCGGATCGCATCACTTATTACACCTGGTTTACTGAACCGACATTATCCCTGGCCCATCCAATTTACTCGTCCCGTTTCCCGACCCACCTCGAGACGGACATCCTGTTGACACAACTCAATCAACTAACAATGATGGCGACACTTAGGTATTTCCTCCAACATAACTAACCACAAACTGGGAGGGTCTCTTTGACCCCGCCAAGGAAATCTGACACACCTTATGTGGCCAAGTTCAAGGATTAGACTTTTCATACATTTCTTCCATGTCATGGACTGGCAACCTTTACTCGTATTCCAACCGTTGCCTGTCTCAACAAATATTCCGCACCGACAAATCCGATTACGGGACATGCGCAACACATCTTAACCATCTCAGCCCGGCGAGTTTTAGTGTTTCATCCAATGATTTGGTTCGTATACCTAAGACTATCTGCCGAACCTCGGCGTTGCTTATACAGTGCCCCCAACACATTCGAGCAATGCTACGAGGATATCGGTGCTCAAGTACCGATAATCTTCGTATATTCTCCGCCCGCAGTGGCCATGTTTCTGAACCATACACATCGCATTCGATCCTTTATAGATAAACGGATGTCATGTCGATGCCACAGATGACTCAGGTTGGAAAAGGCTAAATGAGCCTTCAGTACACGCAAAGACACTTCATCCGATAACCGACCTACGGATGAATTGCAACTGCTGGTTTTGTTTGCTTCTTAGCAGCATCATTGAGGCAAGAAGTTAAACAGCCGAAAACCAAGTGATGAATGGGAAGATCGAAAACAAGCAGCCCGGATGGTTGCATTTGACGACGACGCGGAGTCATGCGGTGATTTCCTGCGAAAAACTACTAGGTGTTGTCTCGGCGAACATTGACGATAAGCTAATAATGTTTCGAGGAACGTCACAGTCAGTTCAGTCCACTCAACCACCAACCTCGTACTGCTGTGCTCTGGTTTTGGTTTAGATCTTGCAGCATCGTCCAGTCGAGGGCAAAGTGAACAGAAC
>STRG.67318.1
GAATGCGGCCTTTCCAGACGGCGCCTCTTGTCCTAGATCCGGTATTGTGCGGAGGTTGTAGTATGCAAACGTCTGAACTGTACCAGCTGCAAAGCATGCCCTATCAGCTGGATGTCTCGTTCATCCATGTTTCTAAGCACTACTTTCGCCTTACGTTTTGAGGAAGTAGGAACGACCGGTGCTCGTGATGTGCTGGGTATTTGCCTAACCGTATGCGTACATCTTGTGCCACTCACTTTCCCCAGGTACCTATTAACAGTGTGAAGGTTGCCCAAGTCTACCGTTGTATTGGTAGCTTTGTCAATGCAGCTTATGTCAAAATCTCGTCCTGACCCTTTGGCTGTGGCTAACTTCTTCAGCTGACTAACATAACGTACCCATTTATCGTTACCCAAGCTTCCTTAAGCGACCGATATATCCTTCCCGACGTCTTCGCTGACGGACAACTTGTGACTAGGGTAGTACGGGGGCGGAATTTCGTCCATTTCCGCCAACAACGTTGTTGGCATTCCAACCGACAACGGAAGTCGAACGTCTACAGCCCATCGACCTACGGCTAGTCTATGGAATCCATATCCTATTTTGTCAGTCACATGCAAAATATGACTGCATGATATCGACCACTGTTTAAAGAAGCAACAAGTGCAACTAGGGTAAAGACCCATTCTAACAGTCACTTTACATGACCGACGGCACATGAGAAAACATCTGCCGCCATTAGGAACAATGCTCCTAACCTAATGCAAACGCACGTGTTTCTCAAGTGCTACATGAGCGATGGTACTTAATCGGGTCAAAAACCCTGAGTACTTATCCATTCCAGCAGACGATCGGAAGGAACCAACTAACTGCTTACTTAGTCTACGGCGCCTAGCTTCATCTAAATCCTCCGTTCGTTTTAAAATTCTAGTGAAAACATCTACCAAAGACGATCTGGCAGATAGCCCTTCCTTTAGGTGGCGATTCTCAACCTCGACCCTGTTGGTAGTAAACGTACTGAAGGTTTCCTTATTCATTACACTATAACCCGCCCACATTGCTTCATATGGCAACCAAGTTCGGTTCAAGTAGTTCATGGCCTCTGCACTACGGCTAAGAATGGCGACCTGAAATCTATCAGATATCACCTTATTTGAGGCGTAAACCAAATTTCGCATCCACTGATGGACGCGTTGTTTGTCATTTAAGGACAAGCTGTGCAAGCGATAACAATGACGCTTCATATCCCTAAGAACATGGAACCGACAAAAAACGAATTCTGCTCCTGGATACGTAACCGCAAATCCATTGTACTGCGCTAAGCTTCGATCTAATATAATTGTCTTCACGTTCGCTGTCCCCGGTAATCTGGCTCTCATTTCGGTGATTGCACGCAGATAACTTGCACTGCTCTCGTTAGGAAGCAGGGCGTAGAAAATTGAACGACCTAGGCCACTATCGTCTATCAACATGCAGTGCCAAAGAAGGTAGCCATCGCAGTTCAGCTGGTGGGTGGCATCCGCTAGCAGTACCTCACTATATTTATCAGCCAAAGACTTCACGGTCTGTGGAATGTGAAACGCGAACCTAACTACGCCTTCCCGCGATATGATTCGCAAATAACCCTTTCCAGTCATTAGTTGTTGAACCTTCAGCACATCACTACGGTTGTCTACGGCATTCGCCTTGGCCCTCAAGTAGTAAATATCCTTTACTGTGAACAACCGGTTGAACTTCTGGCGAGCGTATTCACATATTTCACTGGATCTGCGGAAAGTGCCCACCAGTTCTAATGTGTGACTCTTGTTCGAGAGTCAAACGCCTATTACGATGGTAGAACCTATCGCTGATTAGATGGAAATCATGGTTATGCTGCAGACGTTGACCAACGACTTTGTATTGCATTCCGACGGCACGGATCCTCACGAAGGCCGGGCACTGAGTATTCTGATATCTGAAAGGTAGAGATAGAATTACTGTGCGTTGCATACCTGATGGCTGTCCTATTTCGCCGTCGATTGTGCACGCAGCAAAATCTAACCCGATAGTATGGGAAATTTTTCGGCGGTGCACCCGGATGCGTACGAAGCCAATTCTCAGCACTAACACTCTAATACACGTAAAACGAGGCGAAAGTCTGCTGCTGAAATAACCGAAAGTCTTCCTCGAACCTCGAGAACAATTTGTAAGCATCTCAGAGTCATCAACGAAAGCACGTGCAACGGCCACGACAGTCAATATGTATGAGCGGTAACAGCCTTGCGCAGCCCTTATATACTACAAAGTGGCTAACTTAAACAAAAGTCACCGCAAAGGTAAGAACGATTCTTATTTTCCGCAAAAATGACTTCATCAGCTCGAACCATTTTCTTCAGTATTCATCAATAACGCCAATTTGGCCATCATTGAGGTTGGACCACAAAACACTATGGCTGCTTTCCCCATGAGGCAATGTGTTTCCCCCTCTGTGTCCATTGTCTCATTCCTCAATCCGGACGAAACGGTTCTTCATAATACGCTGGCAACGGATGCACAAAAATGTGCAGTCCAAATTTAGGCTGTAGAGATAGCCGAGCTAAGGGCCACTGTCCGCACCCTTAAGGATGAGTTGACCAGCCTGAGGAGTTTGGTTATCAAATCCCTCCCGGTGTTCCAGGCATCTGATCAGGCTTGTAGTGTTTCCGAGCAGCAGATACTTGATGCCGTCAAGATTTTTCAAGACAGAGAATTGATCCAAGCGTGTCATCCTTTGGGCTCGCTTCCTCAACTCGGATCACCCTTGTGATACCTACGCCCAGGTGTTTAACCGTTTTAAGCTCCCTTTCCCATTAAAGGTCGGTCCACTTGGTTGGTAACCAAACGCACCAACCGGGTACACCGTATTGTCATTGAAATGGGCTCCACAGATGCAGCCAAACGAATTGTTTCCTCGGCCGCAAAGCTCCAGGAGTAAATTAAAGGGCTCAAGGGAGTATCCATTAATAAGCCACTTCATCCGAGGCTACGTAGTGAGAAGGCTAAGCCAGCAATTCCACAAAACCCGATCCTAAGCTCAGAGTACTGCCAGTCGTCCAGGTAACTCGGCTTGAGAATCGAGCTGCATGCCCACCGTCCGTCGCTTCCCTACTCAGTCCATCTCCCGTCGCGGAGAGTACTCCCAGTAGTGGGCCTAGTGCCTTTAAACATCTGACGCCTACGAAAAGTATCCCAGACCCCAACATAGCCAATGAGACTATATCAACAGACGAGACTCACCCATCCTTGAGCCCAGACATAGACCTGCAACCTGTTTCGGCTGAAAGCTGCAGTGAGGAGGTTAACGCACCAGAAAATATATCTGGTGCTGTCATGAAAAACAAGCTCACCAACAAGAAAACTCAGAACAGGGCATCACGCAGTGCGCAGAAGGGCAAACCACAAAAAGCAGCCCACCCTTTTCGGAGACCGAAGGATGTAGACCGTCCGCTTGGTATGATACCCCCCAGGTTACTAGACATCAAAACCTACCGGTCCCCCCAACAGTCTGCTTACTCGGTAGCCCCCCAATATCTTCAGCCCCCGACTCCCCCAGGACCTCCTTTCCACCCCCAAGTCCACCTCTTTCCCACTCCTCAAACCCAAAATCAGTCGTCTCTGGCGATTCTGCAACNNNNNNNNNNNNNNNNNNNNNNNNNNNNNNNNNNNNNNNNNNNNNNNNNNNNNNNNNNNNNNNNNNNNNNNNNNNNNNNNNNNNNNNNNNNNNNNNNNNNNNNNNNNNNNNNNNNNNNNNNNNNNNNNNNNNNNNNNNNNNNNNNNNNNNNNNNNNNNNNNNNNNNNNNNNAACAGCTAGCAGTACGAAGTCAGAACCTTTGCTGCTGCGAACGAGGGTGGCGAGTTCATCGTAGAAATCATCTTTCTGCGCGTCTGAGCTGCAGTCCGTTGGAGCGTACGCCGAGATCACAAACAAATTGCGCTTAACACAACTATCCTTTCGAACGCCAACTGACCCTTGGAGTCTCACAGCACATAAACGACTGTTAACAGGGATCCAGTCTAAAAGGGCAGCCTCAGCCTTGTCAGTCAAGACAATTCCTACACCATGTTGACCCGCAGCTCGAACTATTTCGTCTCCTGAATTGTGCAGAAAATACCTCGACGAGATACCGGGAGCAGTTAGTTGAATTACACTGCTCGAATCGTGGATACGCGTTCCACTTACAAAGCAGACATCAACCTTCAGAGAATCTAATGTGAGGGCTAGGCACGCCTGCTGACCAGCCTGCATGAGTGTACGCACGTTAAAGGAGCCGAGATTCAGAGGCTGACGAGGCTTGGGAAAATATGAATTACAAGATAGATGGTCATTCCCAACACTATTTGGCGGTGAATCGTTGCGAGTATCGGGCGTGTTATCAGGGGAAGCATTACGGGTGGATAGATGAGGCAAAGAGAGATGGTTGGGGACAGAAGACAAAGGTTGAATAAAGGAGAGGGAACTCTGAGCAGTAGCCCACTTATAACGACCCACCCCGCTCGATGCAATGGGCAGCACGGTCCTGATTATCCAGCGCGACTACCGATACAGTATGGAATTCTTTGTAG
>STRG.74368.5
CAATTTGTTACACTAATGCATCCTTGTCTTGCACACAGTTTTGTAGCTATTTTATCACACGCATATGTACTTGGTCGTGAAATTTTTGGCTGAAAACTCCTACGTCGTGGCTCACAGCAACAGGGTGGTCGGCGGCAACCGCGTAATGTGGCCTCGGGTTACAACTTTTACGCAATACCACCAAATGCTTCTGTCCGGCGCACCACAGTCGGACTCTGTCCAGGCGTACGCATTTGTGGAGTTGTTTCACACAGACGTTTTCATTTTTGCAAGTCGGTTACTCCAAGGCACTTCCACCTGTAGCACAGACGGCACCTTGCCACGAAAGCATTTTGGCCAATGGTATTCAGTCAACTTTATGTAAAGGTACCTACGCAACTAACCTCTGACGAAAGTTTTCAAGAGGAGCATACGGCACTATCGCGTGCACCACAAAAGCATTCTGAACTGCCTTCCAGTCCGCCGCCGGTGCTGCAAAGAGTTATGGAAGCTGCTTCTACATCAAATACGGCTTGCTGCGAGACATCATCGCCCGTGCTATTCCGTGAGTCGTATCCGACCGGCGATGACCGCAGTCCTTTACCAGAGTTCCGTAGAAGGTGGTCACGCTAGAAGTTGACGATTAACTTTTTTTTAAAGCAACGAAACACTAGAGTGTGAAGTCATATTGAACCGAATTTTGAAAAATTTGAGTGAGCTAATGGGTAAATGGCTTTTTTAATTTATTAAATACAAGTAGACGCTGCCTCGTATAATGTTAAATAACAGCACACGCATAATTTTGTGTGCAGTATATACGTTTCTGAGGTAAACTTACAAAATTAAGTCGTTCCGTATTTTTCGAACAGTTAATACATCACGTTCCACACTTTTATTTTAAAGATCCCGTGAACAGCAAGAAGACCCACCAAGATTCAGTGGAATACAAGAATGACCAACAACGAATGTCGGAATTTTATGTACACTTTTGCCGCTTTTTATATAATACATCTATTCTTACTCTTCTACAAGTGGCAGTTTTACTTGTTTATA
>STRG.25040.1
TTATCAACTACAGAAACTTTACAAAGTAAATGACTCATTTATCGTATTGGTAGGCGTCAAACAAGCGCGGATTTTCAACTATCATGTAATCAAGTAGTTTCGGGGAAATTCATCCCAGACAATACACTTAGGGTATTAAGTTCATGCAGATGGCTGACTGGAACTGATTGCAAAAACGAAACAGTCCCCCGATGGTGCATAGTTTGTTCTGTGACCGCACCCAATCATGTGCGTACAACCGATGCAGTTGATTTGCCCTCATGCTGTTTCAGTCAATTTCGAACTTTGTGCAACTGGTTACGTGAACAATGCAGTATTTAAGTGTTCTGGTTTTCGAATTCCATTCATCCTCGTAGACTAGACTCGTAGAGATGAGTTGGTTGCTCATATTTGCTACCATCGTCGTTGTTCAAGCAGCACCAAACCACAAACCGCAATTCGAACCGTTCTCCGAATAATTGATTCGTTATGTAAATGAAGAGTCCGGTGCAAGTTGGAAAGCTGCCTGATCCACACGATTCAACAATATCGAACAATTCAGAAAACACTTGGGAGCATTGGAGGAAACACCTGGAGAGGGGAACACACGACGACCAACCGTGAGGTATTCTGTATCAGAGAACGACCTACCTGAGTCTTTTGATGCTCGAGAGAAATGGGCAAATTTTCCATCGATTTCTGAGATTCCTGACCAGTCCAGTTGTAGTTCGTATTGGTTCACGGTGGTGGCTAGGTTAGACGAACTGGTCGTTTTCAGCACGTTATCTCAGCTCGTAATGCCAGGTTCTATTGTCCCGCATGCATCTACATCTACATCTGGAAGCTGTCTGCGTGCTTGCTAATGTGAAAAGATCGAAGGATTCTGATGTGATCGATGGGCTTGCATATGCCATTCTAGATCACTCATGTTCACACGTATATCAGGCATTAGATACTCCGAAATAAGATAATCCCGATCCATCGATGCTTATTATCCAAGTAATCCAAGCACCGGTTATGGATTCCGAGTGAACCGATTGATTTCCTCCGCGACGCTCGAGGGATGGGGTGAGAACGGATACTTCAGAATTCAACGCGGAACCAACGAACGCGGCATTGAATCCAAGATTAATGCTGAATTGTCTTGATTTTCCGGCACCAAAATGAATCCCCCAGAGTGACTTGCTGTGTTTTTTCAATAAATTTCTAAACCTGGCTGTCTTCATTTAAACCCCGACGAGCTGGTGCAATTTCCATTACAATCAGTATATGATTTGGATTCAACTTATTCGAAGATATACTGAAACGAGCCTGGTTTCATTTCCACTATATACGAACCATGAAAATGATAAGTTGTAGATTTCCTCGCTGATTCATCATAATCCTGGATTTCAGTAGTGAGACATTTGAATTGTACATGAAATGATTCGAAAAAAACTGAAAACCGTGGAAATACCTTTGTAAATCTGTTACGATCTTGCTATGAACCATTAGCACTGAAACCCGACGGGTTCTAACCAGGGATGAACGACCACAAATTAAACACACCTTAGTACGAACTGTCATTCAAAATAACATGAGATAGATTTATTTATTCACCGATGAAAGACGACAACAAACTCAAAGTATGAATCCAGTTATACAAGGGAAAAAGGCACACGCAGACACAATCATGTCTCCACTAGCATATGGTGCTTGTTGAGAAAACGTAAAAAAGTCAACTATGTGTTAGTTGTGGGATAGCGCCGATTAACCTGACTCGACTGACCTCCGGGAATTTTTAACTTCCCGTGGCCTGGTCATATTTAAGGCCCGTGTCTCCAATTATGGACAGGATTGCCCAGGAATGAGGTAGACTACAAAGCGGTGTGGCTGGGGTAAAATCAAACGGACAAAAACGGCGAAATTATTGCGCCATGCATTTCAGCTTCTATGTTCAGCATTCCTTATATCTAGTTATGTAAGATGCTGAGCGATTAACAGGCATAAATGGCGTGATTATATATATATATATATATATATATATATATATATATATATATATGTCAAACAGATGACTGAAAGCTTGGGGCAAAAAAGCGACAATTACAAAAAAACGGCGGGAAACAGAATTACAACGGAGTATAAGATGCAGTTAGACCGTCACATGATAACGAAATGATTATCACCATGTCCATCAAAATAATGCAGAGGGCCTTCGTGGTGATACAGTATATACACCTTCCACTTCAATCATCCGCAAGCATATCATAAAAGAAAAAAAAGGAATTCTTTAAACACACAAGTCCAGAGTATTAGATTGCACGATATATCTCCCGCGCAGTAAACACGCACTTGCATCATGGATACCATTATAGTATAATCCACGGTATTTTCACGGAACTAAAGTTGATTGTAAAACGGCACTAACGCTGAGGATGAGATGAGAGTAAATTCAGTTTGCACCCCTGGCGGCATCCCGTCTGAACCAAACTTCATCACACTTCATCTCTATTAGTAGCTCACATACTCAGAGGACAGTGTGAAACATAGAGCTATCATTCAATATTAAATATCGGAGAAGTGCGCTAATTTTCTTATCTATCATCTAATTTTCGGATACACTTTCCCAGCTGACATTATTATCAACTTCACGGTATATCATTTATTTTGCCTACTACTAAGGTTTCGAGTAGTGAACTGAGAAATTCCATCTCCCCAAGGTGTATCCACATCCTTCGTTCACACAGTATTTGATTGCGTTCTGCCCGAACATGCTGACAATCTGAATTCAAAGCGGCTACCGGGATGCGCCGAGGGTCACAGTCTACATCAGTAATATCCCTACGCGGTATCGGTTCGGTTCAGTATTATCAACCACTTACCAATGATGTTGGTTGCCAGTTTTCAGATTGATTCAACCGGCCGAAAATGATGCAAACTGACGAGTATGCTGTGTGCATGCAAGAAGCAAACTAGACCATGGGGGCCTGGAAGTAAAAAAATTAGCTTCACCGAATAAGCCCAACCCGCTTTCTTGATATCTACATACGATGCTAAGCGAACATCAAGCCAATATGACGTAAAGCATTCAGTCCCACCTTCAACTAAGATGCGCAGCAGATGGCTCGGCGAAGTAGACAGAATGTTGAAATTCGAGTGACAAATTTACCAGAATTCCCTTTCTTAGGAAAAATTACAAACACACACACGCAC
>STRG.1671.1
AGCAAGGTGTTGTGTACGTTTTAAGAGGCATGCATCCGTGTGAGAAACGTCAGGGCGCATCAAATTACACTCAGAAACAATACAAATCATCATTAATTGTGTTGTGGGCTATTGCACTACCCGGTCGCCTGGTCCACATAAGGCCCTTTTGTTCGGGGATGTTGCTTTGACCCTTGGGCAGCAAGGCCCGTCCTGCAATACTTTTTACTTTTACTTTTACACGACTATCTCCTGCGAGAGGATAAGTCGGCTCCATGGATATCGCGAAGGTTTCGTGAATAATCATAGAGAGTCGCGGGAGTAGGGTACGAAGCGGTGTCCCCAGCACCGTTCGGCCTTTTTGTTCGAGGTTGCACCTCTAGCCCTTGCACACCCAAGTGCAGACTGCAAGGCAGCAGGGTGTTCCCAGAGGAGCCGGTGACCTGCTTTACGGTTCGTTCGCCTCCCCTGGAATGCCGGATCAGGCAGTTGAATAGGTCTCCTTTGTGGCCGTTGGATCAGTAGATCTCGTCCGCCCATTCAGAAGGATCTGTCTTCACATGCCGAACACCGTCTCGCCGAAGTTTTTTAGACCTCAGTAACCCTCAACCTGGTTTAGCCCTCCTGTCGAGCGGTTTGCCGGGGTGTGGCCGCTGATGCATGCTTCAGCTTCGCGGGGCCACAGGTGAGAGTTGGGTGAATGATGGAGACCAAAGAGATGGAGGATGCCCCAAGGGACACGACAGTCAACCAACTCAGAAATGCTACTCCTCTCAGACACCCCATACTGCAATGCAGCAGTCTTTGTCTAGATGAGCCGGTGGACAAATGTACGATTCATCTGCTTCATCTGAGAAACTTGGTCGGGTCGATTGGTCACGACGGTATTTTTTGGCGTACCATAAAATAGTTTCTAGCAATAGCTCCTAATCATGGCATGAAAATTTTAGTCCAACGGGTCATTTAGATGTTACTGAACCGATTGTTCACCATAACTTTTCACCTGTGTGCTTGCAGTCCCATTGAATTACAACCTGTAACCGTAAGTTCTCGATGCTGGCCCTTGGTTTTGTGTACGCAGTGAGTGAAAATGACCCCGAAGTACCAGACTGTTATCGGTCCGTAGATGCGGATAACTTGGTAGTTTATCTTCCTCTGACGAGTACCCAGTCCCTGTGAGCACAGCCTCCGATCGTAATGACACACATGTCACTAGTAATACAAAATGGATAAAAAAGAGCTGCAAAAAGGGCATGACAATCAGCCGTTACTTCGCAGTTGTTGGTAATGAAAACAAGTTTATCTTGAAGGGCCTCCAGTGAGTAGATTTTCGGGGCTTTTGATTATGAACGTTTTTTAATTCCAGTTCTGTTTCATTGTTACAAAACCGCGCAATTTTTGAATCCTGACCATTTCTCCTCTTCGGGTCATACATAAACTTGTGTTCTTCAAGTTCAGTTTCAGTTCAAACAACCACCGATCATGGACTGGATACGGCGGTTCTAACTGCTGTCTCACCGCGAACTATCATCGGAGTCCAAAAGCGTACTACGGCGATTGCAATCAGTGAATAAGTGAATCTCTTGCAGCTTGCTTTACCAAGTCCACTAGTCAATGTTTCCATGACTTCCTCTTATTTTTCGTTTCTCACAAGTATGAATGCAGCCTCGAGAGCCCACTGCACTATTCAAGAGAGCCGATGACCTGTCTTTGAGTCGGGCATGGTAGTGATCCTGGCAACAATGGATTATAGCCTACCACCAAAGTGGCCGGCGGTTGTGAGATTCGAATCTCCGACCTCCTAGGTAGTAGGTAAACTCAATAAACCACTCGACCACTATCGGTCGTGGACCGGCCACCCCTACTCAACTTCCAACTACTACTCCTGTCAGTGAACACTGCACATGAATATAAAGGCTCGTTTGGTATTTGCCAACTTGAATCATCAGTAGCATGGGCACAACATCTGTTTATCTGTCAAAAATAAAGTGTACACTGCAGCAGTCAGGCCAATTCTTCTGCATGGTTCTGAGACATAGTGGCTACTAGTGGAGGATATACAGAGATTGTCAGTATTTGAACGCTGATGTGTTCGTAGCATTGCTCGAATCTGATGGAAACATCGTATCAACAATGCTGATGTTGGTCATAGATTGTTAAGCACAGGAACCAAATCATTAGATGAAACAGTAATGGCCACCAGACTAAGATGGTTGGTACATGTGTTGCGCATGATCCCGGATAAGATCCCTTTGTTCGCAGTGTTCGCTGGGACAGGCATTGGTAGAGGATGAGTAAGGATAGTCAATCTGTGACTTGGAAAAAAGGTATGAAAAAGCTAACCATTGGACTTGACCACGTAAGGAGTGTTGGACTTCGTGGGTGGGGCCCAAGAGACCCTCCTACTCTATGGTTAGATACATTAGAGGATACGACTAAGTGCTGCTATCAGTGGCGCTCTTGTGTCCACAAACTTTCTTCATCCACTTGATACTGATATTTGTAATTTTCGTATTACTCCATTCGTAGTCTTGTTCCTTACCATTATTTCCTATTTAGGTTGCTGCTGGGGCATGGAAACCTAGGCCACTGCCCCCAGTGCATGGTTAGTAGTTATCGGAGCTGAAGTATGGCCCCCAGTGCTACGGACATGAACTACCGGACGACCTCCACTGGTCACTATGTTCATTTCAAATCGTTTGTGCCTATATG
>STRG.48598.1
CTATCTTAATGTCGTCCGCGAATAAAACGGAGTGCCATTACGTATTGTCGGAAACATATCATTTTATATAGGGGGAAAAGCAGGGGGCCTAAAACACTGCCCTGAATAACACCGCTGGTAAGAGGCTTAGGATTAGAGGTGTGCCCGTTAATTAAGACAACCTGTGAACGATGAGATAATTGAGATGAGAACGAAGAAAGCAGTGGATCGACATTGCCAAATGACCGTAGCTTTGTTAAAAAGTGGAGGTGAGGTACACGATCAAGTGCATTGAATAAGTCAAGATAAAGAACGACAAGGGGTTTCCCACTTTCAGTGCAGTTGGTGACGAGATTCAGAAAACCATACTGGCAAGTCATACAGGACCGTGAAAAAAAGAATCCGTGTTGGTTAAGATTAATAAGGCTGGGGCTTGATAAATAGTTAATAATGTGATTAACTATTTTTCCATCATTCTGGATAAGATGGGGGTATGGTTTATGGGGCGATAATTGGACACCTCATATAAAAGTCCCTTTTCAAGAATGGGGACCATTGCTGAGCGCTTCCAGTTAGCAGGTACGGTGCTACCATTAAATGAAAGAGTGAAAAGGTTAAGCAACGACAGGAGGAGATCCGGTCCATCATTGACAAGTGCAACTGGTGGTAAGCCATCGGCTCCTAACTGAGGGGAGGGTTTGCTATTAAATAGTAGCTTAGACATACTCCTGGTATCGAAGGATATCGCAGAAAGGACAGAGTCGGTAAGTGGTGGAGATGGGGGAGGGGCAATGACAGTAGCTGGAGCCATGGCTGAAGCAAAGAATGCATTGAAGGCTTCGGCTATACAAGGTGGGGAGGTGATAGATGAGTCATTATCCAGAATCAAAAGTTGGAAGTCGGCCTTAACATCGGCGTTTCTAGACTAATGCAACATAGAAAGAGGTTGAGACTTGTTGGGATGGCTCAACGCCTTGGCTTCTTGGTCACGAAGTCGCTTATTACCTTGTCGTTGAATAAGTGTGTAGAGGCGGTTTAGACGAACAAAAATTGAAAAGTCATTGGAATTATGTAGTTCTCGAGAAGTTTGTGGTACTTCTCATGGAGTGGCGAGACAGAGGACTTCCTTCTAGGTACAGCCTGGGAAGTATTATACAATTTATTCAGAAAGTAGGAAACGAAGGAGTAGAAAATATCCGCAGCAAGCTGAGGATCATGGGTGAGGAAATAACCATCCCAGTCTTTCTGGCGAATA
>STRG.29991.1
GCTGTTGTTCGTCTAACCCTTCGGCTCCTGATGGGTGATTTCGATCTACGGGATCTGCGGGCAGCTTTAGACGATAATGCTACCGAGTGTATCCTGAAGTCCGTTGATTTGAAAGGTATATCCGATGCCATTAAATCGGGTCGTGTGAAGAAAGTTATTACAATGGTTGGGGCTGGAATTTCCACAGCCGCCGGTATTCCAGACTTTCGTAGCCCTAAAAGTGGCCTTTACGACAACTTGGAAAAATACAACCTACCTTATCCCACCGCTGTTTTTTCGATCGACTTTTTCAGAGAAAATCCCGATCCGTTCTTTGAAGTGGCACGGCGCATCTATCGACCATACGCAAAGCCAACACTGTCTCACCATTTCTGTCGATTATTGCATGAAAAGAAGCTTTTATTAAGACATTTCACTCAAAATGTAGACAGTCTGGATAGACTAGCTGGCTTACCTGAAGATAAAATTATCGAGGCTCATGGAAGCTTCAACACAGGGCATTGCCTGACCTGTGCAAAATCTTTCGATTTTGAATTTATGCGGATTCGAATTATGAATAAAGAAGTTCCTAAATGCAATGCTCCGGACTGTGATGGAGTTGTAAAGCCGGATATAATTTTCTTCGGCGAAGGTTTACCTGAAAAATTTCACACCAGTGTTTCTGAAAATCAACTGATCATTCGAGGATCTTACCCGAGCAAGGGCTGTTTTATATTTGACCCCACAACACTTAGCAATGTTTTGCCGGTCTTCACCCTCGTATGCATCAACGACTCGCGTACGTATTTCAGGTGCATATCGTACGTACGAACCTGGCTATTTCGAATTCACAGTTTCACAGTTCATGTAAAATAAAATGAACAATATACTTTATTCCCAAC
>STRG.80792.1
CATATTCTATTCAAGTGATTTGGAGCACTAAGCTATTGTTATTGATATTGTGCTGTGAACACACATTTCCTATCCTCCGACGGATTCTTATCATGCAAAATATGATTGTGACCAGAGCAATCATACAGTCGAATTACTGCAGTGCGTAAAAAAATGTATGGGATCCCCTCAATTTCCCTTGTATCTCCGCTTCTACATTCTCTAACGAAACCATATCTATTCACAACGACCGAATATCTATTACGATACGCTTTCGACAAAATCGAGTGATTGAATCAACAAATCTAGGATTGTGAGATAGAGAAAATGAACTCAATGTTCATAACCTACCAGATGATGAAGAGATACAACACGGAAGCAATCAGAAGGAACTTGACTGCAAGCAATTCTATGGCGCTGGCTTGCTGAACAGGCAATGCAACCGCTTACTCACCGCACTTGGCCAACAATCGGAGGAATGTTCGGCTCTGTCAAACTTCCAACGAACACAAGCGTGTGTGTGACAGCGTCCGTTGGATCAGAACGAAAACGTTTCAAATTAACACACGGTGATGTACACTGGACCACACCTTTCCAGATTCGAGTACCGGTGCAGCCACCAGCCACCCTCATTGGCGGCATTTGAGTGGCCGCCTACACGTTCCTCCATCTTGTAACATTTCATATATTAAGAAGGAATTAGATAATAATGGAAATATAACAATAAAGATTGAA
>STRG.70974.1
TATCTTAGCCCACCTTCCGTGCTGCGCGCAAAGCTGGCCTTCTGTTTCGCACCAGACGCTTCTTCACACCGGCTCATCTTCAGCTGTGCAAAGCTCGAATCCACCCCGCACTCGAATACTGCAGTCACATGTGAGGCGGAGCTTCGTCTACCTCGTTTTATTTCCCTAATCAGGTTCGACGAAAGGCCAGCCAGTTGATCGCCGACCCTTCTTTAACCTTCAATCTGCAGTCAATAGCCTATTGTCGGGCGGTTGCTTCATTGTCCTTTTTCTACTGGTACTATGTTGGATTTTGTTCTTCTGAGCTTGTTTCGGCAGTTTCTCTTCCTATAACTTTCCCGATCATCACGCACTCAGGCAGCTAGTCACCTTTATCAAATTCTGTCACTAGATGTCGCACTTCTATCTTCCAATCTTCTTTCTTTCCCTGGAATTCTTTCTCTGTTTCTGCTTTTCCACCCACTTACAACCTCTCTATCTTCAAAAACAGGATAAATAAACTGGTTCTTACGTGAATGTTCCTTCTCAACCCACTTTTACAGTATGTCTTCTGATTATGGGGTTT
>STRG.45071.12
TGGGAGTGACTGAGTTCATTTCTCTTCTGATTGAATTGTTCGTTTTATTTATTTATTTATTGTATTTTGGATCTTACTAATGTTCTTTTGTTGTGATATTTATCTAGGAACTGGATTGGACGTGTAGCTGTGCTCAGCTATCAATCCGATGTGAGATGCGAGATGTACTGTATGAGCTTGTCGATTTTGAAGGTGGCAACGTGTCTGTGTTCTGTTTTGTGTTATTAGTTATTGTTGTTAGCAACAGTATGTGAGAAAAGTTGAGGCTGCGATGGTCCATGTGAGCTACTTGTTCTCGCTGATCTGATGCTGATTGGACGCATATGTTTCGAGGAGAACTTTTGCTCGTTGATGGACGAATTCTCATTGCGAGAACTGGATTGGACGTGTATCTGTGCTCAGCTATCAATCCGATATCTGATGCTGATTGGCCGCATATGTTTCGAGGAGAACTTTTGCTCGTTGATGGACGAATTCTCATTGCGAGAACTGGATTGGACGTGTAGCTGTGCTCAGCTATCAATCCGATGTGAGATGCGAGATGTACTGTATGAGCTTGTCGATTTTGAAGGTGGCAACGTGTCTGTGTTCTGTTTTGTGTTATTAGTTATTGTTGTTAGCAACAGTATGTGAGAAAAGTTGAGGCTGCGATGGTCCATGTGAGCTACTTGTTCTCGTTGATCTGATTCTCCTCGCTGAAGTTCGGGTTCCGTCGGATTGCCAAAATCACCCTCGTGGGAAATGCGTTTCAGATGTCATTTTCAGGGAATCTTCGCGTCGTTTGACAGTACCCGAGGTGATCTAGTTTGCTCACCGCTGCTCATGCTCTGTGTGTGATACTGTTGCTTCCTTGAGTTAAATGTTTTCATCTTTTCTGAACACGGTAATACAAGCTGTGCGTACACGCTTCCTGGATGACGCTGATGTATTCAACGGTTTTGATAGTCGTCATCTGATCGGCATACTTTCAGCTAACATAATGCAACCCTCATCTTTTGGTTTATTGTCTAATTTCTCTTCAGTCCTCAACAGTTTAAAAAATACGGGGTCAAAACTTCTCCCATATGTTTTTGAAATCAAATCGTACTACGGGGCACAATCCTGTCACTTTTTCTATTCTCCCCCACACGTCGTGCATCCCCGTCAGTGACTGTTTTTTCTTTATGAATGAAGCAGATATTTCGTTAGGGTTACCTCGCCTGGATGCATCAGCTACACCTGGACGAACTAAGGTGAAGGCATTTGTACTGTTTTTATACTGATGCATTGATTATTTAGATACTACACTGGTAGCATGAACGTTTCTTTGAATGTCACTCAGTCGGTATTCTGATACTCTGGTCGATTCACCTTGCGATTGCGATAAAGAGAGTCGTGATCGATTTCGTGCGCGTCTAGACCGTTGGATACAGGCTGGGTAACGGTATTATACTTTGTTCTGGACTTTCGACAATTGATCCCCTATGAACCGTTTACACAGTTTAGTTACCGTATTTGCTTTGAAGATTTCGCGACTGACACCGAACTTGAATTTGACCACTTTTTTTCTGCTGTCGGATCTTTGTCCTTGCTTATTTGCGCTTTTATTCGTTATTTCGTCATCTGTAAAGTACAGGGTTGTTTTTAGGTCGTGAAGAAAATTTTGGATTATTGTCTCAGCTCTTCTGCACTGGACTACTTTTATGCTTCTCAGTAGGCGAATTATCACAAAATCCTCTTGGGT
>STRG.39874.1
GCTAGGACACACCAGAACCCGAATGGCTAGCTTATATGATAGATCCGGAAGATGTATGACAAGTCCTATCGTGGGGTATCTACAGGTCTAATGCTGCAGGTTGCTGTTCGTTAAGGCTGTAAACTGGAGAGTAGGCCAGATTCTAGGACAAGAGGAATGCCGCTTTCTTACGAAAAGGGGGGAAAACATACTTGGGCGAAGAATACGGGCGCTTTTCTCTACGTTCTTACATATATGTTTATATATAAAATAATATCTACATGCGAATTACGGCCAGGCAAGGAAGCTGAGAGGAGCGGAAGCCAGAATAAATAAGAGAAGAGTCGAAGGATCAAGGAGCGAAGTATTGGGTGGTGGGGCTTAATATCTTAGGACCCAGCACCACTGAACAATTTGGTGCTAGGGGAAAACATCAATGACTAAAAACCTTCGGTTAGAGGAAAGTTGTTTTACATGGCAGCCCTAGTGCTATATAGCGAAAGAGGCAGTAATCGTTTAGACAAAGTTGTGAAGACCGGCTACTGAATTAGATGAGGCAGGGTTGTAAAGGGGTCAGGTGATAGTAGGTGAACGTGGGTGAGTAGCGAGAACCGGCAGGCATCTAGCTACCTATAGTTGTAAACGACAAAACTGTATCCTTCTGCAATGTAGGTTGTACGTAAAAAATGATAATGAATGTTACGTCTGGCGTCTGTCGTTAGACAGAAAATGGTAGGCTTGAGGTATGGTGCCATGATCCTAGTAGTGGAACCCGTTTTTGAAGGCCAGCTCGACGGATAGCAGAAAGCGGGAGGAGAGGCTGAAGCTAGGGTTCTAAAGTTCGATGCCTTCTTCATAGGCTCGATCCTCAGATATGCTGGCGTTAGTCAAAGATATCATATGACTAACGGTAAGTTGTGATTTAAGGGCATGGCTAAACTGGGTTATTGACGTACATTTGCGAATGGTCAGGGGTAGCTTATTCCAAAGCTTTGAATATTTAATGAGAAAGAAGTTGGATCTTATTGCCAGCCTGGACTGTGGGATGGTCAGACTGAAGTCTCTGTGGCGCAGAGGATAAGATGAGGGTAGTGAAAATTGTACAGAGT
>STRG.45434.1
GACAATAAACACGGACAATTTACAATGAAGTTAAGCGGGTCCGAGAAACACTTGGATATCCCAAGAAAATCTGAGTGTGAATCTCACTGTTATGCCATTCAGTGTGCGAACAGCTGTTTAGAAAAAGAACACGCACTGTTGAATGGATGACTTGGTGCACAGATGTTTCCAAACACTCCTCCGTTGATAACGCTTGAATAACGAAAATACGGATTTGTTGGTCCAATTGATCGATTTCCGTTGTTTGTCCCTCCAAGCGCACCTCTCCTTTGCCCACTTCAAACGCAACTTTCGGTGACTTTCAGACAATAGCGGAACAGGAATGCACCTCCTTGATCGAAATCCGTGTTCGCTGAACCGACGGTACACAGTGCGGATGGAGGCTGGAGAACGTAATAGGTGACTGGAAGCAGCAGCTTCACAGGACCGATTAGACTTGAGATCTCCAAACAATGGTCTGAGAGCCACCTTTGTGTGGTACCCCGCTCCGGATGCCAGGCTACCTTTTCTTATGAGGGCATTACGTGGACTCCGAAGTATAGTGAAGTTAAACGTGGGCCGTCAGACTACAGGACATAAAGAATGTAACATGCAAGGACCAGTGATCTTCCGCAGGTGCGGTTGCATGTGTTTCAAAAAAGACACCTCATGATCGAAGGCTCGGTAGTCAGAAATCTCCCTGAAAATGCGTCATCAGCGGAGCTGTAGTCGGCTTTCTTCCAACCCACAGACAGGGTGATTGGTGAACACAAACCCAATGACAAGGCCCGCATATCCCGCGTAGCTGTGTAGTCTTGACGCGTGTGCTCATGGACCAAACAGCCCATCACATGTCAATGTTCACATCGACCACCGACAGACCACCTACTGCCTATCCTTCACACCAACCCGCCAGCCAATCCGACTTCTGGCGTACTGTGATTCGACTTAAGCGATCCCGTTTGCGCAGCACGCTGAGCAGTCAATAACAACGCCATACGTGTCCGTGCATTCCTTACCTTATGTCATATCAAGTGTTCATTTTTGGTTGTAACTGAATACAGTTTCCGCGCCTATTCGTGGTTGCATTTCCGTCGGGGTTGGACGATGGAGGAATCACTGACCGGGATAATTCAGAGGTTTGTGCACCGAAACAATATCGTGCGATAGTGTCAATCGAGGAATTACGGGTAAAATCTCCTGCAAGCAAGATTATTGCTTCCCCAAATGGTCTGATATTTCCATGCAAATCTTGCAATGATCGGTCGAGAGCCTCCAGCGATTTTTATGCGCCATTGTGCATTTATTCCAAACGATAAGCCGGCATTTCTGCCATACTTTTCCCATCCCGGATGCTTTAGAAATGTTGCACGTGGGAGTTTCAGTGCAATACATGTTCTATGGCGATTTCAAAGCGAAATGAGCAGTTCTTCGACCTGGTAGTAATGTCACAACTATTCCGGACGACGCAAGAGCCGAGGCTAAGTCATTTTGGGATCGAACTGCTGCCAGAATCAGAATAATTAAGACACATTTTCCAGTTCCTCTTGATTCATCTGAGGTGATTTCTCCAACACCGTACCTGACACTTTGTAATATTTGATCTTAAATGCCATTGTGCTCAAGCCTTAGCTTAATAGTATTTGATTGTACATACGACAAAAGATCACCCGTATTGTAATTTTGTTCATGACGCAATTCTATTTCAGACGAAGCAGAAGAAGGTCGATTTGGTGATGGCATTCCTAGATGACGGAGAACCTTATTCACGATTTCTAAGCACAGATGTTCAATCACCATCAAAGCTTCGTTGTAGATTTCTGCTGTGAAATCTACGTCCACATTTGAGTTTTCCTTGAGTATTCGACGGAAAATGTCCTCAGCCATGTGCGATTTATATTTTTCCCATAGCTCTGTTGGAGATGAAGGAGAGCAGGGGGTCAGCGCGATTGTAAACAATGAACGAATTTAACTGGGATGTGACGTGTTGCGCACCTCATTAATACATACTTTCCAGTGCCGACCGTTCTCCAGTAAATTCACAGCTTTACATGTACCGCGCAAAGTGGCAAATGTAACACCGTTGACAATTCTCAGTTGCTGGAAAGACATTGGACCGAGCACATTTACCAACAGCATGCGAGGAAAGAAGCATTCATCTTAATTGGGATGCCTGGTGCACAGTTTGTCTGTCGTAGTTTCTTTGAATATTCCCGGTTGTCCGTCGACTCGCATTCCTCATGTGCGTGGTTCAAGTAACCTACTCGCATTCCTTGTGTAATAAGTTGGCACTTCCGAATACAAAAATGTTTTCACAAATGTGTCGTTTTGACATGACGTGAAGAAAGCAGTTACCGTTGTATCCAGTGGATTCAGG
>STRG.76505.2
AAAACAGCTAGGTTGTATTGTTTCAGTTCAGTTCTACAACCGCGGTGTTTCAATTGACCTCGACTTTCTGGCAAGTTATGGGAATTGGGCCTACGGTATATTTACCAACTGGAGTCAGTTTACATCAAGCATACCAGGTTTTGGCACCTTTTTTTGAAAACAGGGTGATAGAAAGGAAAAGCTTACATGACTGGAGTTCGCTCGTCAGAGAAGTACATTATTCACTGAATAATCCCATTGCATTATAGAAAAAGGCACGATAGCAAACAAGCTCGTTTTCGGTAACTTCATACTCTGTCTAATACAGTTTTATATATATATATATATATATACGAATGCTTATATTTCGAAAGAAAGGAGAGGGTGTTGACAGTGTCAAATTAAGTTTGATCAATCAATATTGTAGGGGTTGTGCGGTTCGGAACAGATTGGGAATTTGGTTGTCCGTGGTTGGGAAAACTCGGTGCAGAAAGTACATCTGGGGTGGGTTGGCTGCTTCCTGTCACGACTGAAAGGTCGCGGTCTAGGTCACCGTGATTATCTCTCCCACTTTCGGATCGCGGCCAGGGTAGCTGAAATGATTTGACAAATCGCTTGTGTGAACAAAGCGACGGATTTAACAGCCTAATCGCTACTGCCTCCACTGTTCCCAAAGTGGTTTGGCGAATGATCTACGACGAAATTCACAGGCACTGCGTAAATTATCTTGGAGGCTTCGTTGTCTACCTGGTGCCCTGTCTCGGCAAGGTGCGCTACGATTGCACTAGTTATGGTTCTTCTAGTTACTGTCCTCTGCCAAGCTGGTTTGTGTTCCTTGATTCTTTGGGACAGTTGCCGTGTCGTTTTGCCTACATAGCTTGCCGAACGTGAGCAAACAAATGAGTAGGTTAATATGGAGGAGGAAAGGACAGGCATTTTGTCTTTGAGATTCATAGAAATCATTGACCGGCTTGTGAAGTGGGCGCGTAGAGTAGCGGCGTGAAATGTACGGGTGATTGCATCCCTGGATTAAAACAGAAATGGGAAGTAGACGGGTTGTGCAGAAAAAAGACACTTCTAAACTCCAATCATCGCCAGATTTGGAATTTCAATAAAAATCTCTGTGATATAAGCTCCGCACATCGGGAATCAAAAACAACTGCTAACCGTGGTGAAAGGACTGAAAACCAGGAAGGCCATGGGTACTGACGAACTTTAACACTCTGTGTCCTCAAGGAGTGTGCTTCGTTTAAGGCTGAATCACCTGCAGTACTTTATCGAATGTGCAGAACAAAACACAGTAAAGTACGCTTCGCTGAACGCTAATAGTTTCGGGATTGGATTGAGCAATATTGCTCTGAAATATTGGGTCAGGTCAACTTTGTGACTTGGTGCAATCGAGTGTCTTTCAATTGAAGAAGCTGGTGGTTTCACGTCTCTGTGTATAGCCCCAGTGGGGTGCGTCATCAGATTTGTCTTTCATTTGGGTATATGTTCTGAAACTCGTTGAGTCAAGCAAAAATTCATCCTGCAAATATATACGTCAACGTGGTTTCACGTGATCCGGTGGACAGCATGTGAACATTGGGATCAGCAAAACTATTTGAGTGATTTTGAAAACACAAGCTGTTGGTCGTCTGCAGCAAACGAAAATGCACCACCGTGTATGTGCACGTTAGAGCTGACTAACAATGAAAGTTCGTTTGAATGAATGAATGGTCTCCTTCAATAGGCAAAGAGGTAAACAGTGGTTCCTTTCGACATTCATTGTTTTCTCACACACCAGTCTCGGCTCTAAGTGTCGTTTATTAGGCTCTTCCAGATAACCGCTGTCCAGCAGCGTTCTTTTTATGAACTCCTCTTTATTTTGTACTTGATATTCTGTACGGATTTTCTGAGGTCTGTCGAAGAGTGTTTCAACCAAACCACGTTTCTAAGCCACCGGAGCGAAGTTAGAGAATAGTATATGGCGTCTGACCCACTTTGCTTTTCGGTGGGTTCTGCGCTGTACAGTTTCATCCTGAAGCTGATGATATATCATCCGAAGTAACTCCCTTGAGGTTCAGTTCAGTTAGGTTTGGTTTGCACAGGAATTTCTGTGGTTTGAGCCAGTTGTGTTTCGAGTTGGTTGTATTGTGAACGTGTTTCCCTATGTCTCTACACTGTGTGGTAATTCCTTTTCCTGGAAGGCGGAACTTTCATGCGGAACTAAGTCTGGAGGCCGAAGGGGGCGAAAGAGTGTATTTATTATCTCTGGCCTTGAGACTACCTAACATACTTTGGGGTATACTGCCTTCAACATTTGTCCTTTGCTTGCTGAAAATCTTTACTTTCGTCGCAATAACGAGTCCTTCAAAGAGATTAGTCCTGAAGGGTTTCACTGTATTCGAGAAATACTCTCCTATAAGTTGAATCCTTAAGTGCCTTTTGCCGTCTGAAGCTGTTTCTATTTTCAATGATCCCTGAGATAGGAGAGAAAATATCTGCTCGATTCATACCGGACGATCGATTAACCGGCTTGAAAGCTTTCATCAAGTCCTCGCGTGCTTACCGCCATTTCATCAAAATCCGTTTCGTGGCTCATAGACACTCTGCGTAGGTTTCCCTCCTTTATCAATCACCCCTCTGGTGGCTAGGCCTTGCATCTATTCTAGCAAATCTATGTTCTTCTGGTAGTAAGGTGGCCAGACTTGTAAGCTGTTATCCAGGTGTGGTATAACTATAGATTTCTAAATTTGAAATAAAACCTTTGGTCCACTACACGACATTCTTATGTTATTCATTCATACGAGAGGAGGAGTCGGTTTCGTGATTGTCTACTATGGTGGCTTAGCGTACATTTCGGTCGGTGACTGGGTCGGTACACAATGAAGCCTGGTTCTTGCAACGCTACGAAGTTCGACAATTGACTGAAGGCCTGGATGTTTTGGGTCTGCTTTAACCGCGTTGACCCACTTCTTCAGCCAACCGACATGGTGACACCCCAAGATCGCTCAAAGTGCCGATTGAACGTTTCTGTGTCAATTCCATCTCGAGATGACGGAGGATAGATCCAAACCGTCAGAAGGCTCTATTGAAGAAAAGAAGATAAAACTTTTATACTCGGGCAGCTTTGTCGTGCAGGGAAGTTTGATTTTTGATAAAGCCATTTGATTTAGGCCATATATACGGATGGCCACATGGCAAACGCGCAGTTTCGTGTGCAGCCTAACTTCAATGAGGGAACACGGCGATTTTCGAAGTTATAGGAATGCTCTTGATGCGCAATCGACTCTGAGTTTCATTTTTTGTTTTTCCCGGCCGTTTGACCATGGGTTAGACTCGAGCTTCTCGAAGTCCCACGCTAGTCCCAAGATGTAAACACTAACTTGGATGTAGCTCGTTGAACCTAGGGATATCATGGATGTCTTGGTTTATGTTGTGCTTATCTGCAGAGAAATCTCTCTGACCTCGTACTCGATGTGGTCGAGAACCGGCTGAAGACTGTTCGGTTCGCATCCTCAAAAGTAAATATCATCGGCGAATACGAGATTTGTAATTCAAGCCTTCTGGCGTAGTTGAATTCCTCGGAAACCGATGAAGGTTCGACTCATTTCTATGGTGTTGTTGGACAAGAATGGTAACAAAGGACAATCTTGAAGAGCTCCCAAGTGGTGCAAAAATCCTGAAGACTCCTTGCCTTTGGCCCGGGCATGTGATTACTTAACCGATTTATACGACCGCAGTAGTGTTTTATACTTTCAGAGTACCAGTCAGCTTCTTGTGTGCCATATATTGACTCCCGGTTGACACATTCAAAGTTAGTTCGAAAATCAATGAAGTAGGATGTATTTGGATGTTTGAATTGGTAACAGCTGTCGCAGATACATCGCAGTATGAAGATATGATGAACAGAATATTTTTCTCTGCAAATCCACATGGATTTAGATGCATTCAAGCGTTGTCTGTGACATCAGAGCGATTTAGGAGAACAGCGGAGAAGGGTTTAACTGTTGTGTCAATGTGTTTGATCTCCGTAGTTCGAGTATATGACTTTTTGCCGTTTCGTTGGTATGGGAAGTAGGGTAAAATTTGCTCATGGTTTCGTGACTCGCCGAAATGCTCAACTCATCTTCGAAGCTTGTGTCCGATCCGGTATATTAGATGGTTGTTGTCGTCTCTCAGCATGGAAGGTGGACTCTTTTCGACCGAATCAGATAGTTTGAGTAGAAAGAAATTCTCAAAATCTGAAAACGGCAGCTGCAGTCTCCATTCTATCTGTTATTTGGGACCACCGCTGTGTACTGTCGTTCTTTTCAGGCTGCCTGGGTTCCCGGCTAAGGCTACGCAGATCAGATGAATTACGGAGTTTTGCCTTCCTAGCCTCGGAGTAGTGGCTTAATGTTTCATCAGATATCCACTGATTTATATGCCGGGATTTCTTGCCGACTTAATGGTTTCCAGCGTAACACTACCGAAGGAGTTCTGTGGCTGTTTCCGCAGTATTTACTCCACTGTCCTCTTTAGTTCGTCAATGTTGATCCTGTCTTAGCACCAACGTAAGGTTTCTTTTAGTTGGTGCCTTGCTGAGGCTTAGTTAAACTTTCGAGACCTGATGGTCACGCTCAACAAGTGTCTCTTCCTTTATAGTTTCCTTGAGTTCCCTTCGATATCACATAATGACTAAGTCAGGCAGAGTCTAGCGTTGGCAACTCTGTGCTTAGTGAGTTGCGTCACATGCTGCGTAAGTGCATGCAGCTGAAACCATTGCAGACAGTAGTTGGCCACTGATCCCTTAGGCGCGGTCTCTTTTACTCGGTTGGTTTCTGGCAGGTTGAAATCCTTTATTCATATGAACTTTCTTGTCTGTACTCTCAAATTCGGCTTGTTGTCATTTACATCTCCGGATTTTTTTGATGTATAAACATTTTATGGGGTTCTATTGTCGTTTTTACTCAACATTTGCTGTCGCAGAAACATTCTGATTTTACATTCATGATTGATTCCGTCGTATTCGCACAGATCTATAAAACATTTGGAATTAATAAGTAAGTGGCTGCAAACATCTATTGGTAGATTAGTTAGGAACAAGTTAAAACAAACTTGCGGAAAATAAACCCTTCATTCTTGGAAACATTGCACCGGATGGATTTTTGGTCTAACGAACCAAAGCTTATCACAAGGTTCAGCTTACGCTATTTACTGGGAAATATCCCTGAATTGACCGATTTTTGCGGAAAATTACAAACAAATTAGTGAGGTCTGCTCTCAAATAAGGAAGATGGCTTCACGTTGATATTGAAAATGCAGTTGTCAGAGTTTTCGGTTTTAAATTATTCTGCTCCGGTCGTTCAATCTCCTATCAAAAATGCAGTGGAGAGTAATAAATTACATCAATGAATGCAATTCTTCTTGCAATCTGTTCAGATTTTCCGCTGCTTCAGTTGGTATTTGCAATTTCGAACAGCTTACTGACTGTAGATCGACTACACTGGTGAACGTTTTAACTTCCTCAAGATGTCCCTTTGCCGAAATGGATTAACCAAATGATACTTTTTTCTCTTGCTTCTTGAATCATTTTGACTCTTCTTTCTGTGTAGTATGCAGTGATTTTACCAGGTTTGCTGTGAGCTTCTGCGTCGACTTGGGTCTGAACAATATTGTTCCTGTTCCCACCAGACTGGATACCCAGCTTGGAGTAGGTCTTGTAGACACCCCCAATGTGTTTTATATTGCTTGCGACTCTAATACCCTCCATCCCTCCCGATCGGGAGCTCTGACCGTGCCCCAGTGAAAATTCCTCCCATTATTGTAAAATTACTACAAACACTTCAACTACAGTCGTGACCGAAAGATCGTGAGGTAACTGTCAGGCCGGACACATTTTTCAGAATCATGAACATGATAACCAACTCCAACCTAAGTATGTTTCTTCAAACCAATCTGTCCTAATCTTGTTAACACTTGACAGACTATTTATATTTTTGTTATAATCTATGCTGTCCCACATAAACGTTGTACATCTGCTCGGACAGATTCCCTCGACCGTGTTTGAAGTAATTGGGCAGAGAGATGGAAGGAGACCATGCTACTGTCAGCATTCCATCCAGGTCTATCAACGTGGAACTACACAGACTCAACGTTCCATATATACCTTACTTTCCAATAGAAACCACTGTGATACCCGGATGACCATTACGCAACTCAGTGGTATGAAATCTTGTAAATGTCCGCCTTTGGTAGAGGTTGAAAACCTGAATCGATGAATCATTGCTGCGGCTCAATCAGTGAGTACGCGGAATCCAACTGTGGACTCCCTACTAAACTCTGTCTCAAATTTATTCTTCTTGCAGGAGTGAAAAGAGAACTAACACGGCGCTCTACAACCAAAACAAGCAGTCGAGACGGTCAGCCAGCTATGTTCCTATAGTAGTACACAGGAACACTGTCTACAATATTGTCGCAATTATTAAACAGATGTTTAATTTGGAAGCACATCCGTGAATGCTGGAGAGTGGCTTTAAATTATTCGGCGTATAATAAAGACCACAAATTTACTTCCTACCACCTGTACATAAGCTGACTGATAAGTGTTTGAAAATCTCGTTCTGCGTAAAATCTCCCCGCTAATCAAGGCTCTGGATCCCAGCCAGTTTGCACATCGACACTCCCGTTCGACGTTGGATTTTCTAGCATCGTTCACTCACTTTATTTTATCCTCATTAGACCGCAACAATAATGTGGAAAGAGTGTACTTTTTGAGCATATTGTGTTGACCGGTCCAAACTACTCCAGATTCTTGAGGACCGTGGATTCAGTACCATCCATATACATTCACCGTCCAACTAATCTTACAATCGCCAACAAGGCTCTTCAACGCCTCAGTCCAAAACAGTTTTTTTTAGAAGGATCCATTCGGTTACACTTTCGTTTTTTCTAATTGTATTTCTATCAAGCCTATGTACGATGGCAGTCTGGTTGGTAAATGTGCTGACGAAGTAACCCTTGATTTGTTCCCAGTCCAGCAGCCCACTTCATAATACTAACAGCAAGTGGTCACTGAACTCATCAAGTTATACTCTGATCTCAAAGTGAAATAAACGGTAGTTCTAACTGCTCCATTATCTTATTTTGTTTTCACAATAGCACCAAATATTCCGATTTTATTGCACTCAACACCGACCTACTTATGAACATAGGTACATTGCTGGAAATTTATCTACCAAATATTCCCGAGTCATTATCAGCCATGATCCTTCTCTATCTCATCCTGTCGGAGCAGCTTTCCAAGATATTAGAAGTTGAACATTTTGTGTTGTGTCAGAATAACTTTTATGTACTGTCCACGCTAAAGCATGAATGGACATCAATCTTGAACAGGCTTGGGTCCATGGACAAGACAGACATTGGTTGTACGTATAGTATGCGTGACTTTACCCAGACACAAGCATGGCATTCACGTATGACAACCACAAAAGTCCATAGGGTTTCGCATGTAATTTTCATTGGCTATAATCAGTAGAAGCTTAAATCTGCTCTAACCTCTATTAAATTTGGATAATTGTCTGTGTGTTTTAGGTGGCATCTTGTCCGCTAGGACTTGACAGGTTTTACGCAATTCTTCCTTGCGTGGTGTCCTACTTTTATTCCATACACAGTAGCATTAAGGGACGGCTGTAAAAATTTATTTCCTATTTCACATTAGAAGGCAAGGAGTAGTTTTATGAACATCAAATTTGCCAGCCAGTTGGTACCATAGGAAATTTATTTCAGTGAAAGTTTCAAATCATGACAAGAGTAAAGTTATTCTACAGTTGGACTCCTCGAAACAACCCGGTTTTTGTAGTAGAATGTTCGTGCATTCCAATCACTGGCAGATTATTATCACTTATTGATTGGCTAAGAACTCGGTCGCTTTGCTTATCAGCATACCTTATATGTAAGTGCCATGCATTTGGTTATCCCTCAGCTTGGCAACATCATGCTGATCATTTTGTTTACCCTTGGTATTATCAGCTTCACGATAGTAACTGTGGATGGTACAGTTACAACAACAAGTGAGTTTGTTTTCATTCCCAGACAGAATTTACACAAGGAGATCAGTTCAACCACTTAGAATGATAATTTTCTTTTACAATATTGTTTTCATTCCACAGTTTCAGGTGAAGTAGACATACTGAGTAAGCGTTTAAACGATATCTGAAATAACTGATCCACTTCTTGATTGGATTTCGCATTTGTGCTTTGTTGCATCAAGAATATTGCTGTTTCATGTTTGAAAACGCAGCACACACCGATTTCAAATCAATACTCATTCACGCAGCGAACAAACACTAAATGACTTAACTACTGGTGTCTGTCTAAGAATTTATTCAATAAAATTGAAAAATGTTTTCATCACTCGTTTCGAATTGCCAATCGGATCCTTTCAAACACAAGAATTTGAAATGAACTCTATAAATCCGCGATCAAACATGAGCTTGGGAGTGAACATCAAATCTCTGAAGACTGCTATTCGAAATCCTGAAGGGAGTTCCATTTGTCAAGTCGTTAGTGTTCCTTTTGCTATGCGGTTTATCCCTAACTATCTGCTTCAGGTTACACTTTCTATACGTGGAATGAGGTATAGATTGGTCAATAACTACTTGGGTTGTGAGCCAGATTTACAAAAGAGTTGGAACGGAACCTATCACTTGTACTTTTTCTCCGTTAATATCAGTCGGACGATGAGCAATGAGTGTAAACAACGAGAAGTAGCGGAGTTGAATGCAGCGTTTCACAAATATCTGGCATTTTCAAATGTGGCACGGTTCAGTTTTATGAATGTTACAGCTGCACACATGTTTCCATAACGTGCCCAAGGAAATCGGAAAGAAAATAAGTTTTATAACGTTCGCTTTAAAATGTCCGCCAAGAGCATTTATAAAAGCAGTTCTATTATCTTCCAAATGGCGTGACGACCAATGAAATGGAATATATTGGGGAAAGCATTTCCAAATGTCAAACAAAACTAGTCCGTGGCACAAGAAAATACGGTAGGTGGTCTATTTCAGATTCGGAATCTTTATTTGTTTGCATATGTTCAATGCTCTGTCCTCACACAGGCGCACTGAATCAAACTCATAAAAAAGCCAACTACTGATATGAAGACAAAAATGATCTCACCAATATAAAACTCGTCATTCTCCGATCAATATGCCATTCTTCTATAGAGTGGAGTGAATATCACGGAAATATCGTCTCATGCGAATTAGGAGATTCTGGTATGTGGAAAAAAGGAACTGATCATTCTTTGAAGTGAAGTTAACTTTTCTTACGTTGCCATTCATGTTTTACCTTTTTCATTATTTACCAGCAGGCGAAGTTGATAATAACACGGAAATAATTACAGTGAATACAAAGTCGCTGACAATGACAGTTGAAGGTACAAATCGGTTCTCTTCATGAATCGGATACGTCGTATTTTATAAGAATATGCAACAAGTAATTTTATCAACTTCAGGAAAGCCANATCTCGCACTGATGGTGTGGCATTGTTTTTCATACACTGAATTTCCCGGAAATCCGAAAAACCAATATTTGATGAGCATTCAGTTTAAACCTGTTCATACGAACAACCACAATGTACTTACCAACCTATGACTCGTGTTGTTAGCTTCTGATTTAAAGTTTCTCAATGCCTCCGCATTTCGGGGTCTACGACACACCACGTTTTATTGCAGAACTCAGGAAACCAACGAAACTTGTTGTATGTCGTATTACCTGTTAGAAGGACAGCCTACTCAGAATTGCTAACAGCGAAGCATGTGTAACCTTTTAATTCTGCGCTTGCCTACATATCTGTGAAACCCCGCCAACATAGAGTATTCTTCCATTCTTCCCCACAACAAGATCAGTCGAAACAACAAAAAGTCACAACAGAATCGTGTAGTCGTGGCATTACAAACAAAAGGAATCAAATTATCCCCATTTCAATCATTGGACTTATTATCGCCTATCGTAAACACGAAATTCTTTCCGTCACTCACTTACTTATGGCTGTTCTCATGATATCATCTTCCATAACTGGTGTACCGTAGGTGCATGATGCGAAGCAATCCACTATACTTTCAACACCGAAATTTCCTGTATGTGCAACAACGTTATTGCATTATAACATATATTGAATGGTTCAATCGTTCTTCTATACTGATAAACGCACCTGTAAATCACAATTTTTGCTCTGAAATAAATCATAGGCC
>STRG.36001.6
CCGAAATAAATCAAATTATCTGTTCCATGCTCAAAATCCATGTACGTACATGGTATAGTAGTGGTTGTCACACGAGCATGCCAAATTTGGTCACTAAGTGGCTTGGATCAAAAGTAATCTTGAGAAAAAGGTGAAAAACAAAGTGGGTTTTATGGCATTTCGTGCACTATACTTCATAAACTTATCATTGTCGTATTTGGCTTCGCGTACGGGAGCTCAGCCTTGCATTCAGTCGAAATGGAATTAATGGGTGTGAACTGTACTTTCAGATAATTTGAGGGCTATTTCGAGCTTTTTGAAATTTGGTGTCTCGCTGAAAATGGATTGAGTACGGAATAGATGACTACGCTCTACTTGTCTGGATTTTTCTGCAAATTCGTCGTACGAAGACTGAGGATGCTTCTTTTGCGTCATTTCAAGTACGTAGATCTCAGTGCGAAAGAGCAATCCAGGTTCGTTCACTCATCCACACAGAGAACCAGTTCCTTCGTGCTTGCATTCCTGATTTTCACACTAATGCTTGAAAATAGGGTTTCGGCGCGCAACTGGATGATCAGCTACGAGACAGTCTAATTGACAGGATAAATTTGCCTGATCTACAGCAACCGTTACTAATTCACATCGATGAGACATTCCAGAACACTAGAAGTATCGGTGGACTATACCAAGGCGTCAGCGTTATAACTGCACCAGCTAGTGATCCGTTTTTTCAACTCCGGATACAGTGGGGCAACGTGGGGCAAAACTCAATGAAAATTCGACGCATCAGTTTTATTGAGAAAATTCCGTTTATTCTCGCGACCGGAATGGTTCTCTGGTTTCTGAACTGAAGTCATTCGGGAAATGTGCCTCACGTGAACAGTTTCTTTCTTGGTTCTCATGCCTATACCAACATGGTAACTGTTTTTTCTGCTGCAGAATCGGTCACATGTGGAGTATTTGTGCGAAGTGCGAAATCAGACGAGTGACTGTGGACTGAAATTGCAGCCGCACTTCCATTGAAGATAATCTTTCTTCCATTGTTCTATCAGTTGTGCGTGATCAATCCTCTCATATTACTAAACTGTTATTCACTCAATCCGGTTCTCCTGTGGTTGTTCAAAGGGCATTACGCGGGATATGACCTAGTGCAGCTTCGTGGCCACATACGCTAAAGAGCTTCAGTCAGTCAGACTCGCTCCAGATAGGCAAAACGAAGGCATGCTGTGACTGATCGATTTGTGATCTGCCACTTATTTTCTTTGATAAAACTTATTTATACTAACCAGTTATTAAAAAAATTTACGTACAGTTCCGCTGCCTTGGCCTTCTTGCCATTTCGGTTTGCACAGTCTCAGGTTGGGGTGATTTCAAAATTTTCTCAGTTTAAGTATTGCTAATAGTAAAGGTGGCCATCATCTTTTTATCGATACTGGCAGTACGCAGTCTATCATTTCGAATTCTGATTCGGAATCCTTTTTCCCTGATTCTCCTGTAGAGATATCCAGCTTTTCCCTTTTGTTTAACACACATTTTTTTGTTTAACTGAACTCCTGTTACCAAACACGGTAATAGTTTGACAGTTGCACATGCTCTCTACACGCACGCTCTCGCAATACACATTGATCACTTCCTCTATAATACCGATGTTCTTCATCTCATGGGTCGTGAGTGGCTCTGCTCTGGTTATCGTGTCGGTGTTACGCGAAGCAGCACAGTGACTGACGGGTGGTCCGTGTATAGTAGGAAAGACTAACGAAAGCACAGAATAAGGAAACATCATGGTAAGATTTAACGGACCTTACATTCCCATTCGACCCACTGAGTTCACATTTAGAAATATTACTCACCACTCGTTACAAATTGTAGGTTCCTGTGCTATTCCCGCCCAGATCCCAATACTTCGCCCCTTTACGGTGATTTTTTTATATTTATGATTCTGGTCTGTCCGTCTGTAATATTCGCAAAAACCGATCTGATAAGACATACTGAAGTAGCTCCCACCCGGAACTACGTAAACCAAAGTAACAAGAGCTCTGAGGCTGAGAAATACCACGTTAATTGTATTGCAGAACTGGTTTGTATAAATACGTTAAATCAAAGAAAGTAATTGGTGGATTAGAAGTTGACCAATCACAGAGAGCTTTTGCTGTGCCTGTTCTCAGTGATCCTGACTGGTTCAAGATTCTCAGCGTGTGTGGCTACGAAGCTGTACCTGACCGTATCACATGTGATGACCTCTGAATCACCACACTATCATAGGGCTGAAAACGTTTCGCCAGATGCACTTTTATATTTCGTTTTCCACGACTCATAATAATGGTAAAATGAAGACTTTGCAACCACTGGCGTCCTGTTGATGTGATATGAATACCAGTGTTGTACGAACTGCTAACAATCGTTAAATATGTCCACACAAGCAGTATTCTCAACCCTCGAATCGCACCCGTGACCAGTTTTATGCGAGCAACGGCATCGAGTACATGCAGATTACAGTCGTTCTTTTTTGGTTAAATATACTCCGGTAGTTTCCAACGCTTTTTTACGCTGCACAGATGTACCTTGGGAAACTTTACCCACATTCGAGTTCATAAAGACTGACGTCCACAAGACCTCCAGTAGATGAGCGCCTCCAACATTTCTTTTACTGACAATGGTACCCACTTCTCTGTTAAGTCCCTTGATGATTCGTTGAAAATGTTGTGTCAGTGCGCAAACCTTTCTGGGTTATCCTTGATCAATGGCTCCTGGGGCTGTCTAGTTCCCAAGGGAAATCAACCACGAATGAACACGGAAAACGTGTATCTTGTACAACCGGAAGTCAACACCTTACATGGTATAAAAGGGAAAGCATGGACATAAATGGAGCTGTTATTGATTGCCCAGCGTGGCAGGTGGAAGGGATCGGCTAAATTGGATCACAACATGTCGACAGCTGATTGGTTGGCGGGCTGTTGTGAAAGGTAGGTAGTAAGTTATCAGTCCTTGGTCGATGCTAAAAGTGATGAGTGGTGAAACGACTAATTCAGACACATACAGCTCTACTTTACAGTTACATGGGCTGAGCGGGCCTCTCATTGGCTAGTGTAAACAAAGCACTTGCTTGCTGATTGAAATAATGATGATTGTCACTTTGTTGATGACACGTTTTAAGAAAAATTTTTGACTCCCCGACACCTTTTAATCAGAGGTCGAAATGCTGAGTGTGACTGAGTGAAAAAAACCCACTGAAGATCCTTCCAAATTTTCTACTTTCTTTGTGAATTTGACTATATTTGACATTGCTTTGAAAAGCTCGTCCATACACCACACTTTTTCACGTTTGCTTATCCATTTGAGACATTCGAATTTGGTCTTGAACCGTTTCTGACTGTCGTGTTTGAGCCACGGGCTTTGAACCTTTGGATTTTACTGTGGGGTCTATTTGGCCGCATACTTGAGGTTTGTGTATATCTGTACCTTTTGTGAATTTCAATTTAGTACCGTAGAAACTACTAATCAACCTTGCTCTGGTTTTGGGATTCGTTTGAACTGGCTACGCGTTGCTCGATTTGCGAGAATTGACTTACACTGAGTACCATTTCCAAACGTTGCAACCATTCGCCTTGATTCGCGACCTTGACAATGATATCACCTAGACAGGCCACAGCTGCCTCAGTTCCCGTCAACATGGTGTCCATGACTCGTTGAAGAATTGCAGGAACGGTCTTCACATCGAGAGGCAAGTTAGTGAACTGGAACAGTCCACGATGAGCACTGATCGTCACGAGTTCTCTGGAATTTTCACTTACAATCACTTCTTGATACTCTCCTGAAAGATCCAGTTGTGTGAACCATGTTCCACAATTAAGTTCTGCATACAAGTCCTCCGGAACGAGCAGGGGTACTGAGGCTTATCCAGAACAGCACTGATACCAGTGGAGAAGTCAGCTCATATTCGAACCTTGCTGTTACAGATCTTGACAACGACGACTGGCTCAACCCATGGGGAATAGTTCACTGGTTGTAGCACACTGTCTCGCCGAAAGCTTTCAAATTCTTGGCCAACCACCGGGAGGGCGGCATAAGGAACCTGTCCTTTTGGTCAAAAGAGAAGCTTTGCGTCTAGAAGTATACACGGAGCACGCAAGACCATAGTAGGAAACAGAGCATTAACTTCATTCAAGCCGTCAGATAGATACGGTAATCACGTTAGTTAGTCATGACAGAGAGCACCGTAACCGCGATGATTGTGTGAATGGTCTTCGGCGCTAGGTTCAGTCTTGGACTTAATTCGTGTAACCCAGTGACTGGATATCAGTTCTACCGCAAGTGCCCAAATCCCGTTGTTTGAGAACCAGTTTGGAAGAAACATTGAACAGGTACAGTTTAAAACAGAAGGCAAGTGTGAGAACAATCCCACAGTTGTTTCGCTTACTAACACTTCTATTCCAGATGTTGATATCCAATCCAGATCAAGGGAAGTATATGTCGATTCCACTGTCAGAATATCAGAAAGAATACGAGCAATGCCTGCGACAGACTACAAGCATCCGGAGCTTAATTCGGTGTGTGACACGTGATATTCATGAATGATTTGACTTGTATCTATTAAAATTTTATTATATAAAATATCATCATATTGTATATAATTGTGCGGACTTCATGAAATATTACACTACGTGGTTTGCCATGCCAAGGCTCTGACTCCGTGACTGTTTGTGATGTATAGTACTTCGTAAATTCATACAATATGAGAATGAACAATTTCCAGAAATAATTTTCAATGTATTTTCTCCACAGCTGACCACTAGAATATTTGTTGGATTACAAGAAATTTTCTGAACTGATACCGCTTGAAGCCCCTCAACACCCACTTGGAACTCTGCCTTACCACTCACATCTCACAGGCATTTCCCTGCATCTGGTATCTGTATTGTAAACGGGATTTTACGGTTTAACCAAGCAAATTACAACCG
>STRG.43094.1
AATACCCTTTTTTATTTACTCTGCAATAATGTACGACAGTTCATGTGGAGAGGAGGGGGTGTGGCCAATGAAAGGCTGCCGAATGAGAAAAAGACCGGCAGTGGCCAGAGTCGAATCCGGATCATTATTGTCCAAAGTCCACGAGGATAACGGCTTGACCACCACCGGCCTAAGAAGTGAAGTCATTTACCGACGACAAATTGTTTAAAATAAACACGGAGTGACTATTTTCTCCTAATGGCATTTCGTTTCGCTGTCTGGTGCCAACTAAATAGAAGTGCTAACAATTCTCGGTCGCATTATGCTGGATAGCTGTCGTCACCGGATTGGTCAACACTGAGCTATATCCGGCATTAGAAACAAACACTTAGGTATCGCATATCGTCAGTGACAAGACCACCCGGGCTGCAAATCAGTTATGATTAGTGTGTATTATGATGCAACCACTCCACCCCCCACCTAGTCGTCAGAACACATTGTCCAAGGAACTGGGGTCGAACCACGCACATTTGAGCGTGACGCGTGCGTTTACCAGTACTTTCGAATGCACTCACACACACACACGCGAATGCACATAAAGCCAACCAACCTACAAGCCCATAGTACCGCATACACACGCATAACATGTACACACACACAGACACACAAGCACACGCACACACAAGCAGAGAGAATGGAGTTTGCAGAAGCAAGCTAGATATTTCGAGTGTGAACTTTGTCTCACCTTTGTCTCCAATTCCATGCACACACTATTGCACACACGCACACACACACACACAGTCACCAACGTTCTGTTATCAAACTGGCCAACGTGATGTTTCGTGTGAATGGGGACGAATAAACGAACAGACAAATGCACACACGCACAGCCCCACTAATGGAGAGTTACAGTGGAAGACAATATTATATTTATTGAATCCGTAAAGTCCACCCCGACTGACAAATTCAATTAGATATCGTTTCGGAACAGGGTATCCGCTTGCTGATCGGTTATTGACAACGGGAAATGACAGATCAATCGGAACTCATTGAAATTTTGCAGCAACAGCAAAGAGCAATTTGGGAACAAAAACGACCACAACAACAAGAACAACACCCAACGAAGTTGATAGAATTAGTAACAACATATTTCACTTTTGGTAATTTCACAAACAATGATCAGTCGTCCGTAACGTAACTGAAGGAATAAACTGCTGCCAGCATTCAGGAATTCATTCACTCCGCAGAAAATCGAGTTGCATTTACTTCGTAGTGCTCATGATACAAACATGTCTTTTTGGTTCACGGTGAATCTTCGGATGAACAGTCGAATGTGGGTTTGCTCAGGCAGAAGATGGGACCTGCAGAACACACCTAGTATGGCAAATACATTCTACCACAACACCTTCGAGATTCCCCACTAAAATGAAGTGTCTAAGCTGAGCCCAAACTTTCATGAAAGACTGTCATTGTCCAGTATGTGATACAATTGTCTCAAAATAGCAAGAAGCTCAGCCGAAGAAAGTGTCCAATATGCCGGTCGAGTCAAAAAGAATGTGAATGTTTTAAACCTAATGAAATCACAATTGGAATCACTGATTTTGGTCACTGGGTTGACGTTTCCAGATGATGCCGAACTTTGCACTTTGCTGCTGGCAAAGTTGAACTCTTCAAAAAACAGTTCGTTTTAAAACAGGATTCCACAATGATCCAATGCGTATCACC
>STRG.25797.1
GAAGGGAGTCGCGGCCAATTTGGGGCTTCCATTTGGAGAAGGGGACCGGCGACGGAAGCAGGAGTCGAACCTCGGGGCAGAAGAGTTGAAAGCTCACTATGATGACCGTTTGACCGTTTGCGTACAGTCGTCCATGCTTTTAAGGTATGATTTGAAAAAGCATCAGCATTGATGCTGACCAAGTAGGCGCCTAACACACTATTTCGTGCAATACAGAGTCACGTATACTACGGCATCAAAGTCCCAGTGATGTGGTTTCTGGTTTACTGCTCATTTTTCTCAATGAAAAATTGTGATTGACCGAACATTCACCTACGTACTTACTCATTTTTGCTCGCACATTGACTGACATTCTCAGTTTGGATCACAATGGGGATTTTGTGCGCTGCTGTGATCCCGGTACCTACTATTTCTATCTTCATCCGAAACATGCACTTTGCATATGAACTCAGACAGGATTCCACAGACCTTTCTCCTTCAGGACTACAGTGACGCAGAACATAGTAACACCCCATTCCCCATCATCACAACCTCCCATAACTTTTCCCTCTCGTAAAGTAGAGTCAATGAGTTATTCCTTTGCGTGTGGTATTCCCTCCTCTTGCACTATATTTGTGATTTACTCATGTAATAAAAGTGTAAACCAGTGGTGAAAAAGCAAATATTATTTGGAGTGACTTAAAAGATCACAAAACGGACGAGGAAATGACCCAGGAAGAAATCGACCGATGGATTGTGTGTCTCAGCGAAATTCAAGCAGTATCTAATCTACGAATCGACCGTTGTATACGTCCGATGGATGAGAAAACGGATCCAAGACTGGAACTACATGCATTTAGTGACGCTTCAGAAATGGGTACTGGAGCAGCACTCTATTTACGATCTGCTACCGAAGATGGAATAATAAACTGTTTTCTAATATTGGCGAAGTCTCGTGTAGCCCCCTTGAAATCCGTGACCATCCCGCGCCTGAAGCTTGCGGCTGCTGTTGTCTCAGTAAGATTAGTCGCCTTTGCCAAAGAAGAACTTTCCTCACCTATCTGCTCGACTACGTTCTGGACAGACTCGCTAATTGTTTTGCAGTCGATACGAAATACAAAGTCTCGTTTTGAAACCTTTGTGGCCAACCGTCTGGCGGTGATCCGTGAACTTTCGGAACCTGAACAGTGGGTCCACGTGAACAGCAAGGACAATCCAGCTGATTTAGCTTCGAGAGGTACCAGCCCGAGAAGGCCGCTAAATGCACTTTGGTTTAATGGCCCACGATTTCTCTTGCAGAATGTGTCTTCGTGGTCTGCACAGCCTAGTCCCACCGTATCCACTCATATCGAATTGATTAAAACGGTTCGCGTGAACACAATGCGAACATCAGATACAGTCGGCTGGATACAAAGATTCTGCAATGCCAAATCTTGGTTAGGCTTGCTGCGACAGATTGCTTGGTTGAGGCGGTTTTGTTTTTGGATTCGACAACGACATGAAACAGGTGTTAGTCAGCTGAACATCACCAAGCAGTTGAAACCATCAGAATTAGCCTTATTTCGTTTGGTGCAAAAGGATTGCTTTAGTAAGGAGCTAAGAACAATCTCCGAAGGATCAGAGGTCCCGAGCATGTCCCGGCCAGTCTCAGGACGATTGCAGAAACTCCATCCGTTTAAACACTGTGGTTTACTACGAGTGGGAGGTCGCCTACGATGGGCACCTCTACCTTTCGAGTCAAAACATCCTGTAATTCTACCGAAGGATCACTTCATCATCAACCTTTTAGTGCAACATTATCACGAAGTGAATGGCCACGCTGGTGCAGCACATGTGTTGTCACTATTAAGGGAACGTTATTGGATTACACACGGCTACTCTACAGTTAAAAATATACTACGGGAATGCTTTCATTGTAAACGTTGGCATTCCCAGGCACAAAGTCAAGTAATGGCACCACTTCCTGAGGACAGAATATTATTCGGCGAGAATCCGTTTACTGCTGTCGGAGTAGACTACTTCGGTCCCTTCTTGGTGAAGCGCGGTAGAGCCACTGAGAAACGTTACGGGTGTATATTTACTTGCCTGTCCATGAGAGCCGTACACCTAGAGGTCGCCTACACTCTAGACACCGATTCCTTCCTTTCTGCGTTTTCTCGGTTTGTAGCAAGACGAGGATGCCCAGTGTTGTCTACAGTGACAATGGAACGAATTTCCGAGGCGCTGAAGCAGACTTGAGGCGATGCCTGAAGGCTTGGAACCAAGACAAGATTCTAAAGACACTAGGAAATGGAGACTGTGAATGGCGCTTCTCTCCACCGAAGGCAAGTCATCGCGGAGGTGAATGGGAACGTATCATACGATCTGTCCGCCGAATTCTGCTTTCACTTCTAGCTGATCAGTTGGTCGTAGATGAGGCGTTAGTAACGATGTTCTGCGAGGTAGAAAGAATACCTAATGATCGCCCTCTAACTAGAATATCGAATGATCCCGATGATTTCAACGCGATAACACCCAATCACCTTCTTCTCCTACGAGGTATACCAGCGACATTTCCTTCCGAGCTACCAAACAACCGGTTGAACCGAAGATGGCGACAGGCGCAAAAGCTGGCAGATGCCTTCTGGGCTCGCTGGTTGAAGGAATACTTGCCAACACTACAGACAAGATCAAAGTGGAATAAGCTTAGCCGAAAGCTGAATATAGGCGACTTGGTTCTCCTAGCCTACACGCACGCACGGAGAGGGGCGTGGCCCAAAGGGATAATTGAGGAAACGGTTATGGGAAGCGATGGACGAATCAGAGAAGTTGCAGTACGCACAGCCAACGGTGTTCACCGGAGAGACATACGACAGCTGTGTCTTCTAGAGTCGGACTTATGCTCATGAGTGTGGTTCGTGACATTCCCCCACCCCGGGGGCAGTGTTAATTACGAATCGTAATTAGAGTTTGTCCTTTTGTCTTCTGTTTAGTTACTTATTAGTAGTGAGTACATGCATCGTGAACCCCGGACATTCGTAATGTATTTTCCCTGTTTCTAAGGTATCACATCAGTTTATACTTGAGTTTCATGGTACTTATTACATGAACAGTTCACGTATTTGTTCATAACCTTGTTTTCCCGAAGGTCTACACTTTTACTGTTATATAATCTTTCTGAGTGTTTCATTTGTACTGCCGAGCGGAGGCTCGAACTCCCAGTCTTATCGTTTCTGTCAGTGCACTCCACTATTGGCCGTCATACGTCAACGGCATTAACAGATCTAGTGCCGGATTCGCCTATTCATGTTGACACGTGCCTTTGTTTACTCCACAGACTTAGCTTATTTGTACTTATTTGTTAATGACACTTTTTACCATTGCAACCACAGTCCAATTCACGCGTTTGTAATCGATTTATTGATCTTTAACGATAAATGCTCTTGATTTATTGACTGTACCGCAACCGAACTGCGCTACAGTTTCGTTCAGCTGCCTGCTAAGTGGACCGTTTTTATTTTCTGCGCTGTCCCGATTTTCGGAAGCTTACTGCCCATTGTTCTTGGTTTCTCACCTGGCTAACCACGAATCATCGATAAACACGGTTATTCGATTGGAATTTATTCTGCTGCCCGTAATCGTGTTCTGCCCATATCGTGCGTGTAGCTAGTGAAACTTAGTTACTGCTAGATTCACAGCCCCAGACATCGGGATAGTCGCAAC
>STRG.79760.7
ATCGAATCAATCGAGAGGACAAAGCACTTTAGTGTTGAGGACCAAAGGAGAGACAATGGATCTGTAGCACTGTGCTGCCACAGACAGAAGAAGCCGTGATGACTTGCACATGGAACTCAGCGGGATCGCATTCGGTCAGTGAGGTAGTCCCTAGTGGTAGTTACTGATCAATAATTCAATGGAGCATTCGAATCAAAAAACGGGAATGATGTGCAAGAAAATTTACTCAATGTCACCAACCACATGGATAGAACAAATTCGAAATGCATGTGCAACCGGCCGATCGATATTCATACATCGCGGAAGTAACAAACCAATTATTAAAACGGTTGTTGCATGCTCTACAACCTCAAAATTTTTGACCGGTCAGATATAGGTTTCCCTCACCTATCTGGTATTATTTGTTGCACAGTGATACTAAACATCACTCATTCGTGATCGCCCACTTTCCATCACAATTGATATCTGCGTCACACAATAGACGGATATTGCAGTCGTCGAGATGACTTGCATATTTTGTTACTACAATTAGTACTACTTACTTAAGCTTCGGTTTTACTCGTAAGGTGAACTTTTCAACATTTATCTTTACATGAAATTGGTCATAGCAACGCTAGCTTACGACTATTCCACGAGTGTTCGACTCCTTGAATTTCCCCCCTTCCCGCTCTCATTAACTTGGTTTGCATGTCGGTTTTTACATGGAGAATCGAGATGCATGTGACCCAGATCCAGTAAACGTTGCATCCATAAATGTCCACCCACTTCACTTATTCCTCATCCGTTACTGAATTCGCATCCTTTTATTCATTTGGGCAATCTGTTAGAACTAACATCTCGTATTGTGTTGTTCCTTGATCGATATTTTGAGTTGAGTTCCGAATGTAAGCGTGCTCTGCTAGACGCAGATATGCAAGTATTAACGAGTGGAAGTCAGTTTACATTTTAGCTAGGTAGCTACTGCTTGATCGTTCGTTTCGCCACTTTTCACTTAAGTTAAGCAACAAGGCTTTCGTCGGTCAAGGACAGTGTTATGCGCATATCTGCTAGATATTTGCTACTGCATCTTCGACACAACACTTTCAGTATCAAAGATTCTGCCCAAAATCCAGGTAAGTCTGATTTCACAGTTATCATCGTCATCCACTGTTGAATGTTGTGATCGAACATGCTGTTGAACAATGGTCTAGGAGTTGCACACTTCCAATTTGTCCACGTATTGTCAGCTTTGTGTTCTCGAATGCGATTTATCATTCCCTTATCTGTTGGATATGATTTTCTCTTTAGATAAATGTGCAAAGTCAAGTTTGATGTTTGATGTATGATGTTTTCCTCTTTTCTCGTTTCTCGTTTCATATCTTCGTCAACGTGTGTTCCGCAACCAGAATGCAGTTTGGCTCTAATGTCGGAAGTTTCAGTGGTCTCGGGGATTCATTTGGTGAGCTGTCTCGTGGTTCACCGAAGAGTAAAAATATCATCAGAGTAGAGTGGATCATTAAAGTAGAAACACGTGACAATATTATTGGTCTTCTTTCCTTCCTAGTAACTAGTAAAATGAGACACACTGCTTGAAGTTTTACCACTGTGATACATCTACTCTCAATAATAATAATACCGTGATAAATTCGAGCAAACCTTTCGGCACCATAGTACACCTGTCAAGAGATTTGCTAGATTAGTGTGCACATTTCCGCAAGATGATGATTGCGTGGGAGTTGCACATTACATTACATTCGAGTGATCACATGACATGCAGAACAGCTAAAACACAAAGCATATAAATGAATTTTGTTGTCGAAATATTTAGTCATCAAACGATTCGTAATGTGGCAACGATCGAAGCTTCCCATCCATCTTTCATGTTCACGTGTGTTGCTCGTATTCTCAGTCCTGTTAATTGGAGGATGTGTTCTATTTCTCTACCTACGGTTTGACATCAATACTGATACAACTGACCACTGGTCGGAATATGGACTCATCACAAATGCAACTCTCCTCTATCTGCCAACAGTCCTCACACGGAAAGATAATCTCTGTCCCATTGTACTTGAAAATCAGACCAATATGCTGTTTGCCGATACCTTGGTCAATTTAGTTAGATCAGATACCGGGAACTTCATCCCTAGTGATGATCAAAAATGTCGCGAATTCAAACAAATTCATGAAGATCATGTGAAAGTGTCTGACGAGGAATTGGAATTTCCACTCGCATTCTCCTTCAATGTTCACAAAGAGTTCAATCAGTTTGCACGATTGTTCAGAGCAGTTTATCGACACCATAATGCTNNNNNNNNNNNNNNNNNNNNNNNNNNNNNNNNNNNNNNNNNNAGAAAAGTGGAGTATTTGGCCACATGTTTTGGTCCAAATGTGCATGTGATTCCACTGAGACAGAGCATCTCGATTCGTTGGGGTGATTTGGGTACATTGGAAGCTTGGATTCGATGTGCCGATTTCTTCTTGAAGCAATCTGTTATCCGATGGAAATATATGTTGAATGGTAGTGGTCAGGAATTCCCATTACGGACCAACTGGGAACTGGTGAAAGCACTGAAAGCGATCAACGGATCAAACATCGTGGAATCTGACTATCCGAATACGGGCAAACCAAGAGTTCCGAGTGAGCCACTGTCATTCAATGTGAGTTAATTGAAATTCCGGTTCACACACACACACACACACTCCCCACGGTAGTTGGCATTTTCGTAGAAGTCGATAGGTTGTCCGGTCAAATTCTCATCTTACGTAAACTCGTCTGATAATCTCATTGTAATGCATTGCGAATCTTTGATTATTTCATTATTCATACTTACCCGAACGAAGCACATAGTGTGATACCACATATATCATTGAGTCAAGCTCCAAAATCAATTCAGCTTCGTACTAGTGTCGAAGCTAGTTCCATTTTCTTTCGTGCGCATGAGTGTTTGTCGTAGGTATGGTGGTGGGGATTAGGGTGTTGATGATAATGATGGTGTATTTGATCAATTGAATAATTTGCAGGCATTATCGAAATTCATTAGACCAATTACATAATCGAACCGAATTCACAGTTCCATTGATTTTTCCCAAAATTATGAAGCCAAACTTCACTCGCAATTATTTTCGTCACCGAGGAATAATTTCTGATGTGGCAGGAAGACTCTCAGTTTTCTGAAGTGTCTACCATGTGTTTAGCTAGCAAGTGGAATGAAAATAAGAGCGAACACAATAACTGGCCACTCGCCATGGATCTCGAAGTGGATGATAAACTCACAGGAGAAAACTCTTCTGTTTTAATCAATTCTATGATCAAAATTTCTAGACCACATGAACATTGTAAATATGTTATGATTTGATTCAGACGTCAATCGATAAAGATGTATCTTTTCTCCTTGCATCAGTTGAATCAGTGGATCTCCAAGCACACTCCCATTCACTGCTATAAAGAGAAATGTAGTTAAGCGAAACGTGATTCTGCATCCGGATGATGTAAAGCCTATAAT
>STRG.57256.1
TCAACGATTCCGAGCCTGATACTCGATGGTAGGTGCTATCAATTGCCGACCACTTCACCTACATCGGCAGCAGCGTGGCGACGGATGGAATCACAGTAGTAGAGGTGATCACGCGTATATCCAAGGCTCCAGTGGAGTACGCTGGACTGAAGCACTTGTGGCGTCGATCTGATATTTCAATGAGGTTGAAGGTTCGTGTATACTGTGCTGCAGTGCGTTCAGTTTTGTTGTATGGTTGCGAAACTTGGAGTCAGCGAGCTGAAGATATTCGTAGTCTTGAAGTTTTCGACCACCGATATTTACGCAGTGTCCCTAAGATCGGGTGGAGTATCCCAGTAGGCAATGCTGAGGTCAGAAATCGATTATTGGGTACTAATTCAGAGAACGTTCTGTCACAGCGTATCCAACTTAGTAGACTTCGTTAGTNNNNNNNNNNNNNNNNNNNNNNNNNNNNNNNNNNNNNNNNNNNNNNNNNGACTTCGTTAGTTGGGGCACGTGTAACGTATGGCAAACACACGTCTACCTTACCGTGTCCCATTCTCCGTTCCTCCTCAGGAGTGGAAGAAACCACGTGAAGGTCAACAGATGACGTGGCTGAGAGAAATGAGAAAATGTACAGCAGACTTAGAAAAAGTAGGTGCTTCACGTCCTCGTGGTTGGGGTCCAAAAGATCCGTCTACCAGTTGGCTGGAGACACTGAAGGATTTGGCTACGAACCGCGAACAGTGGCGATCGTGTTGTCACTTTCTATCGAACCAGAATGACTGATCGATGTGCGTTTGTACAGTTAGACTGTGTATTCCGTGTGTTGGCTACTGGGGCATTCTTTCATTTTCCCATCCATGTAGGTCCATTTCCTGTCCATCTTGCATAT
>STRG.36818.1
AATCTCAGTAAGTGTCTCATCGGGAACCCACACTTACAATAATCGAGCACCAATATGGCTGGCAACAGCCTCCACCCCACAACATCGACTCGGTGCTAATAAAGGATCAGCAATTGCCCAGTCGACGTCCTATTTCATTCAAACTGCTTTGTTTGTTCTCTACACCAAATGGCATCCGATGTCGAAGACGACGTGGATAAATTACCGCAAAGCAGTATTTGATGACTGGGGATTATGGTTTCGCTTGGCCTTGCCTGGTTTACTAATGATCAGCTTAGAATGGACCATTTTCGAAATTGGGAGTATAGTGGCGGGTGTGCTCAGTCAAAGAGAACTCGCTGCTCAAGCAATCATATACAACATCGAAAGCTTGTTCTACACTCTGTTACCACTTGGTATTGGTTCAGCCGCCAGTATTCGGGTTGGTCACTTTTTGGGCGCACGAAGTGTCGTCGGACCGAGGTCGGTAACGTCCGTTTCTCTCATTGTTATGTGCCTGTTATCGGCACCAACAATGTTGATATTTGCCACAATGCGATTTCAGATTCCACGTATTTTCACACCAGATGAAGAGGTCGTGCACACGGCTGGGAAGCTACTTCCGATTCTGGCCTTTTTTCAATTTCTCGACGGAATT
>STRG.20887.1
AATTATTTTTTTTCATTCCATGGGATATGTAAAGCTGCTAGTATTTGTGGTTAGAACTGCAATGATGCATTCAATTGTGTAACGAGAGAAAAAATCCAAATATATTAGGTATAGGTGGTAGCCCGTCGTCTAGCGGAGGCCATTTATCTGACCCTTTTTCCAATCGCGAATTATTAACACGTGGTCGTGGTCACAACGTCTTAACTACTCTCATCGACAGAAGTTTTCCGGAGTAAAATTCTATCACTCTGTTTCCATCCCGGCAATGGTCCAGTTGGTTTAGAGCATTTGATTACCACCTCGAAGGTCAGAGGTTGAAATCCCCACCATCACCGGTTACTTTGGTGGTAGACAGAAATCCACTGCGCCTGGCTCCTTACCACGTGTGACATACTGGGACCTTCGTGGTTCTCCATCACTTCAAGTTTCAAGGTCTGATTGCCGGTTATCCCTTTGTGGTTATGGGGTATATACCCCTTCCAATGCACTCATGCGTAGGCATGTTATATTAGAAGTATCCCACGCATACTGCTCTTTTTAAAGTCTAATGAATAACTTATTGACTGATCTATTTTCTTTTATCAAGTCGTAATTCGCCATCTAAAACTTACATGGTCGAATAATTCGCACATTATGTTAACCTTTCACGTGGTTCATCGCAAGGCACATTTCATCCTGCCTAAAAGTAACGTGACGAAATATACGTAATCCACAACGTTCAACAAATCTGATTATTAGTTTACGCCGATATCACCATGGAATTTATGGTGCACTATTTCAGCTTGAATATGGACTTCTGTTAAAGTGAGTTTAATCTGCTATCAGACAAAAATAGTTTCTACAATGCAACAGAGGTGACCGGTTACCTTCAGGTTGCTGGTAGTGAGATTAACATTGCTAAGGAGTGACTAATAAATTAAAGAGGACCGTGAAACAACTGTTGTGAGATCTATTAGGAGGGACATACTATTGGCTGAGAAGTTAGTGTTTTGGTGATACGTATGTTTCATAGGTGGATGATGAATATATCTTTTTAGTCTCGCTAGTAGGTGAGAATGATCACCGGTGGAAATAGAACGACTCCGTTCACTTAGTGAAGCAGTCGCATCAGTCAACTTTAGGCTACCAGCGATCATTCTCTCCTACCAACGAGACTAGAGACTTTGTAACACCGCGTGCAATTGAAAAGTCCTCACTCCGTTATTTTCTGTAATACTGTAATTGATGTCTAACCCAGCGTCATTCTTAACGACAGTTTTTTGCACCTTCACGGTTCGTGTCTTAAACACCAAATCACCCTCTTCTATCTTTGGGCAAGTCTTTTATACCGAGTTTTTTGTCACTTCATTTGATAGCGAAATGGATTACTTTACTTCAGTTTGTTTTAATACAGTTCAGTTTCGGTTGGTTGCTCCCGGAGTGATCGTTTCTCTTTGCTTGCTCTGAGTAATAATTCTGTTATTGACAGATTTTCTATCACGTATATTTTTGGTTGGATTGTTTCCCTTTGATGGTCGTCCGGCAACCTGCTGGAAGTTCACTGGACCATTTCAACTATACGTTGTTTCAAAAGTTATTGATGACGGGCGAAGACTTTTGTAGTTGCTCCACCGTTGTAGGGGTAAAACTCGAGAGGCAATTGAGGAATGCGTTATGCTGCCACCAATGACTGGCTACAGCAGGGTATGTGAATTATTGAAAAATTTATTCGGTCAACCTCACGGAGTGGCATGAGCGTTGCCAGACGGTTTAGTGGAAGGGTTTCCTGCCAGCTGAGTTGACGTAGAGGTAGTATCTTGACTAGCTTTAAAATGGAGAGTTGTATGGCCGCCCTTGAGCACATGATTTACAGGGCCGACCTCAACACACTGGCTACCCTGGGACAAATAGTTAAGGGATTTCCGTACTCG
>STRG.57227.1
CTATTTTGATCAGTTTTTTTCATGTCAGGAAGATTTATGATTGAGATAAAAAGCAATGAGACGGGTACACTTCGGCTTATTGGTCAGATGCAAATGAAACTACCAAGAGGAAGGTTTATTATGTTCTGCTCGGTTTCGATCATAGAACTGATCTTTGATAGTGAGTAATCCGGAGAAGCGTCTTGCAACTTGACGATTTTTTTCTTTTCCATATATGCTATTTGATAACAGAGAGTAGACGTGCAGGTACACGTAGTAATAGGCGAGCAAAGGTGCAACAAATGTGGTATCTTGACAGCGTCAAAACCTAATAGTGCTTGTAAAACTGACGTGAATAAAATTCTGTGTGGATTGTGTGATTACCGAAAATGGAATGGCGTGTGAAAAGACAGAGGAACTGGGAGAATGTGCACACGGAGACTACCGAGGGATCATTTGTTGAAGTCACAGTAACAGTAGTGGGGCTGGACGAGATTGTTTGCAATTTCAGCTTCATGATTCGAACTGCTTTGGATTAAACAGTCATGAGAGACCGTCCGCGTAATCCTATGATGAGAACTATGAGTTTCCACAGTTGGTTTGAAAGCCGTTATTGAATTGATCTGGTGTCCACAGTCAACCAGGTGTTTCAGGATTGCGCTGCTGACAGACCAAAGTGGTCGGTCGCGAAGAATCGACCTACCGTTGGGTTGTGGAACAGAGTGGCTTGGTATATGATAGGTCTGACATGCGCAGTGGTGCTCCAAAAATACACTGCGATCGAATAGCATACTGACTTATTTGTTTACCAAGGGAACCGGCCACACCGTTGAAAATTTATTCGTTTTATTCAGGTTCGGAAACACCACGCCATGTTTGAGCGATCCGAAACAAGAGCAAGGGGAATCTCGGACAAGCAGCGGAGATGTGGTGAATTATTACCATATTAAATTTTATAACCTTATGGAGTAAAGATTCACATGGATTGGACATATTCCAGTGAGTTTCGAAAGTGATAACTGCGCCTTAGGTGCTGCGTTGTTGAATTGCAGATCCGATCCACTAACCCCTACTACTGAGTTCTGATTTCACTGAAAGGTCGATTATTAGAGCTTGTCATTTATGCCCGAAAAATGATATCAAATAACAATTTTCCAGTTCTTGAAATGCGCTTCGGGAAAACTGAGTTAGAGATCGGATATCTACATTTTTCAGACATCATGGCTTTTGTTATTCTGGCATTCCGAGCCGAGCTATTCTCTGCCATTACATACCAGTACTTGTTTGTGGTTTCTGATCCACGTACTATTCCCGCAGAGTCTTGTCTCAATCTGCTGGAAGGGGCGAGGGATATTAGCCTCAGTTGGTGGATGACCACATGCAGTAGGGTATGTATTGAATTAATGAAGCACCACACACTGCAGCCGCTATTAGTTGACATAAAAACGATGTCATTTTTGAGTCTTCGGCACCAGTTGCGCTTGCACTTACATAGGCATTCGTAGATAGGTCTGCCATCAAAACGACGGCTGCTCCTCAGAAGCTTGTTCAGACCGCGTACAACTAGTGGTCACTGGCTTTTTCGACTTCACCGCGATTAGAATTATTAAGTTACCTAATTTCAGGAAGTGGTTTACGGCCAGGCGCAAAGGCTACCTCCAACTACAGGGTAGGAAGCTCTGACACGGAATGCTTAAGTGACATATGAGTGACTGTCACCAGTCACACCCTAACAAACACATCACTGGTCAGTCTGACGCCGATCAGCAGTCGTAGGTTAGTAATTCAGGCTAGTAATCGACTGACTGTTTGAAGTTTGCTTGTTTCAGTTCCTCCGGTATCGCCTGGCTTTGGTTCACAGCCACTACTGACCTTTAGTTCTACAAGTTTGGCGCACCGTGGTTCGTTAGCTCTGGCCTCTAACTAACCAAGCGTCCAGCTCTTTGGCAGTTCTTCTAAACCGCTAATCTAGCTACAAAACCACCAAGGCCTTCGGTCTTTGTATTTAAGTCGTTGGATAGCCATCGTATCGACAAAAAGCATCTGTAGAACTAAACAACGTTTATCGGGAAAACCAGTTACGATTGCCATCTATGTTGTCAATGATCAGTGACCCGGTTAAGCAAGTCAAGCTTGCTGGTGAAAAATATAGTTTATTCGGCCGCATCACCAAATATTCCCATCTGGATTTGATGAACAGTTTGTGTCCACACAGTTGGTCAACTTTGCTGGTTAGTATTTTAATGCCTTTTCTCCTATGTAATGAACTGGTCATTTTTGCTTATCATCCAACGACTACTCGCCTCAGTGAACAATACGCACCGAGGAATCCTATATCCAGGGACAGGCATAACACATTAGCCCGGTACGCTTTGTTTTGCGTGGCTAATTCTTGAAGCCTGGCCTGAGCATTGCTGATACGATGTTCAGCAATCTTTTAGTTCCGTATTATTCGTGTGTCTGAGACGTAGAAGCCAGAACCGCCGTACCTAGTGCACGGTGGATCTAAGCAAAACTGAGATAATAAAAAAACAAGCACCACTGTAGATGGAATCAACCAGTTTGATGCCCTTAATACGAATCTAGCCAATGGTCTCACGAGATTTCAAAATCGTGAGTAAGGTGATAGCACATTAGCCACTAAAAATCACGGTAGATCATACATTTTGGGTTCACAAATACTCTACGGAACAGGTAACTTGTCACATCGTTGATCACAAACCTCGTCCTTCGATCGGGTTTTATCCAACCCTAAATGAAAACATCTGCCTAGCATCAGGCATTTTGCCATCCCAGTTGATAACCTTACCTAATTTTATGTCCACCTTTCCGATCTTCATGACGAGTAACTTTGTGCGCACGTTTATCACTGACACCAATAGGCACGATACCGTTTTCGTTATCACATGTGGCCTGGTAAATTCAGTATACTTTCTTGCTAGAACACTACTGAGGGCGCTGCTTCGTATCCCCACGCTCAACAACTTTACGGGTTATTGTGAAATGATGCGCTTCGACTGTGCGATTGCGACACGCCTCGTACCCCAGCGGTCGAGGTGATAGGACAGCAAGCTAGAATCCCCTACTGTAAAAGACAAAACACAAATAGCCTGTTGGAATGTGAGAACACTACTAGATGTAGGTAGCCAAATTACTATGATTCTAACACTACACGACCACCATGTAGACATTGCACGCCTTTCACAAGTTCGACCACCTACCTTCGGCCCTCGGTGTGTTAAGGTTCCGGGAGTGGATACAGTTTATTGGTTCTATCGCGGTTGGCCTGAGGATAGCTCCGGACACCAAGGTGTCGCATTCGCCCTGAGCAAAAAGGCCAACAGTGTCCTGATTTCATGGGAACCAATTTCTTCGAGGTTGACCCCGGCACACTTCAAGGGCCTTCTCTAAAACCCGTCGTTGACTGAGATCTATGCACCGACAAATGCGGCTGAAAAAAACAACAAAGGATGACTTCTACGATAAAATACAAGATCTAATCAGTCGTGTTCCAAGGAGACAAACTCTTCACCGCCGGCGACAGAAACGCACGAACAGGCCCCTCGGACGAGTCCACTCGCTACGTACTCGGAAAATTTGGACTTGGTCGACGTTGCCACAACGAAAATCGTCAACTGAATTTGGCCGTTGTTAACAGATTAGTCATCTGTGACATGCACTTCCAACATCCCGAAAGACTCTTGCTGACTGGTACTCAAACGATCGTCGTACAGCGCACCAAAATGATCACATTCCGGTGCGATCCGTTTGGGTGTCATCGACAAAGGACTGCCGAGCGCACTGCGAGGCAGTAACAAGAACACGAATAGTAAGGACCATGTCCTTGAACATGCGTGCTTTCGACTCCATCTATCTGTGGGCTTGTCTCACAGCCGAGCCGAATCAATGAGGCAGCTCTGGAAATTACAGAAAAACGCAACGCACTCTGGAACGTTATCGCGGCCCAATTGGTTACTGTCCACCGTGCAAATGGATGGATCCTCCGTGGAAGAATAACGGAAAGTGGTCCATTCGGTGGTCAAGTAGGCTGTTTGTAAATAACTAGGCAGAAATGGGAAAAGTCTGGAAGACGACAACTCAGCGACCACTTTGCAACTATCAACCAAAGCATAGGAAGCACGATTACCTGGAACCGCCGGATACCGCAGACTACAGCGAGAAGTCATCCGTTCGACTAGAGCCGATCGAAATAAGTAGTCGCAGGTTGCGTCGGTCACTGACTACTGGAAATGCTTCCAATAGGCTGTGCGACAAGTAACAGGCCAGATTATCCCGGCACTACACAGAAAAAATAAAACCTTGAGTTCAGTTCGAATCCATTCGTACAACCAAATAACCATGAACCTGATGCTGTAGCTTTTGTGTCTATCTCCCAGTGGCAACTTCAATCGGAAGTAATGAAGAATAAACAAAAGTATGAAAACAGTGAGAGCAATAGAAATGGTATCAAGTTACCAAAGAAATTCCTGAATGCAAGAACACCACCGATCGCGACACCAAGCCATGTTCTCCAACGCATCCAACCACTGGATGAAGGGATCTCTTGGACTCCACTCAAGAAACCTGACACGCCATGCTCGGCTAACTCTGCTGGTTAGACTTTTCATACCTTTATTCCATGTCATGGACTCGCCACTCTTACTCAGCTTTCAACCATCACCCGCCTCAGCAAACAACAAGCGCCGAGGGATTTTGTCCAAGGACATGTGCAAAACGTGACCCAACAGCCTCAGATTGGTGACTTTAAGTGTTCCATCTGACGATTTGGTTCGTGTGCCTAATTCTCTGCACCTAACCTCAGCATTGCTGATTCCATGTTCCCACCATATTCGAGCAATGCTACGAAGACATCGGTGTGCGAATACCGACAGTATTCGTAGATCCTCCACCAACAGTGGCCATATTTTTGAACCACACAGAAGAACTGATCTGACTGTTGCAGCGTACATTCGACCCTTGATAAATAAACGGATGCCATATCGACACCACAAATCACTCACGTTGGCAAGTGCTAAACGAGTTTTCTGTATACGCGAAGATACTTCCTCCGACATTCGACCTTCGAGTGAAATGCAGCCACCCAGATAACAGAAATTGTCCACTTAGCTTATAGTCACTTCATATACTGAAAGGTCTCGTGTTGGACCAACCCAGTCCTGTAATGGCATCTTTACTTTGAAGGTGAAAAACGTATACCGAACGCACTTATCTAAGCCGTTCAGAAAAGCTTGAAATTTACATGGATCTTCACCTAGAAGAACGATGTTGTCTGCATATTCAAGATCTGACACTGATCCACTTGCAAAAACTCCAAATATCACTATCCTCACCTGACATAAGAGCGGTCTGCTGAATCATATCAACCACAAGATTCAGCAGGAAAGGAGAAAGCAGAAAACCTTGATGTACTTCACATCGGGTGGTAAACTCGGGTGAAAGATTACCGTAAGCCCGAACTCTGATTGAGCCTTTAACAAGAGACAGCGCCAGAAAACTGTGCGGTCGACTGAATCAAACCCCGCTTTTATATTTAGAAAAACAGACATGGCGAACCTAGGTTTTGGAGTTTATCGAAGAATGACGTGATGTGATCAACCAAGCCCCGAATAGGTCCAAAACTAGCTTGGTTCTCGCGCAAGCACTGCCTGCAACTCTCGCCCGGTTTGCTAGCAGCATTCCTGGCCCATTTTTGCCTTACGTGGCCCCTAATCCCATTCCTAAGGTCAGGAGTGTTTTCACTCTCCAGGAGTGCATTAGGCTCTAGTTTACAAGGTATCCATATTTCGTTTCGTTCATACGAGAAGTTCAAGATAGAAAACACCACTGATTCGACTTGCCTGTGGGAATCATGTTTTCACCCGCATCGTTCTCTCTCTCTCTCTTTTCCCCCCTTCTTAGGACCATTCTATGGAAGGAAATGAACGCAACTATTATATTAAATTCCCAGTGACAGATGAGTGAACTTTACATGTAGGACAAGTGTATTAGCGGGAAGAGATCCAAACTTCCAAAATCACTCCAGTGATATCCCGCCGTGTAGTTAAAAGATAGTTAGGACAGCGTCAAGATAACGACCATATCTGGGATAACTAGCAAACTCTTACAAGTTGTATGAAACATTCCTAAATCTCTGATATAGTATTCCCAGCTGTTGAATGAGGAATAATTCTGGAGGGTTCCCCAAGAGAGGGATACCACAAAACTCGCCTGATTCAGTTTTGTGTTCGTTTAGCATTACGGGCCAGAGCCCGTGCATCTCTGTGGTCGCACAATCAACGTACAGCTGCCTCGTGTAAGTGAATATTATTCAACGATCTTTCGCAAGGTCTCCTAGTGATGAGAGGATTATTCGTGGACAAACGATTTTCGTAAAGATACTAGGCATCCGTGATCTGCCTGCAGACGGCTTCATAAGTGCACCAAACTACACACGTTCCGCAATTCGCGATACCAGCATATACGAAGCTGAACTAGGCTCGGCATACCGGAAGACTACCAAAAGCAGAGAATTCCACTTCTAAAATATAGGCCAAGGGCTTCATCTATCCAGCAACGAGCTTCACGTAAAGCAATGCTCCAAACTTCGCCCCCACTGTAACACAATTATTGTCGCGATTTCTGATTTTTACCGGGGAAAAAGAAAACACACCTACCAACCTTGAGCCCAGTGGTGTATACGCAAGGGTCAGGCTATAGATAGCCATATTAGTGCTCGATTAATTTAGGCGTGGAAATCAAATGAGGCATTTACTGAGCTGGTCTCATGAAGCTTTGGTTTTCGGTTTCAGATCACGTGCAACCCCGCTTGGAAGATCACTAACCCAGGATAATGATATTACACATAGAAAGTAGGAAAAACATTTTTCCCACGAAAACTCCGGTTATCGTTCGGACCCAAGCCGTATCAATTGATGTATGACAGAAATGTTTTCCGTTCCTAACTTCGGGGTCTACTCCCACTGATCTCATAGGAGTAATGATCAGTTGATGCTAGATATGCTCGAAGAGCAGTGAACTGATCGCAACGAAAAAATAATGCCAGATTCAGTAAGATTCCTTTAAAGAACGGGATATGATACGTTCCCGAAACCCTTTAGAGGCGTATGCGACCTTGAACCAATTAAGTTCCCAACCGAAAAGGAACAACTTTTGGAAAGCGTTCGCTGCAGCAAATGCACCGTGCACTTAAGGATTTTTGCACAAGCATGAAGACAAACACTGTTTAAGGTCCGACGGGAGGCTGTTCATTGCTACCCGCTTTGACCGCATTTGTGTCCCTCAGATTAGCACAAATGTACCAATGATTCGCGCCTATTACCCACTGCAGATACGGGAACTGAATCCGGTCGGTTAGTTTGTGATCGCTGTAACTATCGCGAAAGCTAAGCCTTCAGTGTGTACGATTCAGTGTTTCGGTTTGGGCAGCCGCGTAGCACCCAGTCCACATGCTCTACATGAATATCATAATTTACACATGTGCACTTTTTTTCTGTCCCTCTTGCTTAGTGACTCTGCACAAGTTACCATCGAGGTGCTGACGGTCGGATCATTTTATCCTGCTCACAACGCACCGATCCTTTCCACAAACCATTGTTTTACACATGGATGTTGACAATACATTTTAATATGCCTCTCAAGTCACCACTGACGGGAATAATGGTCATGGAAGTGGGTACCTCCCACCAGTGTATGCGTGTGTCCATAAATCTTTCAGCCCTCAACGCACGTAACAGTGATGTATTGGGCCAGCAACTAGCTCTAACGAGCACCCTGGGGACTCCGACCACAGATGTGCACTGCTCGCCCAAGACTCGCATCCCGGATCAGACAAGCGTAAAACGACTCAATTCACCTTCGGGACGTGCATCTACTCTGCGCTTATCTCGAGATACCACAGTTTCTGCATCTGGTCATGCGCGTGAGGGAATCACTCGGAGCACTACAGTCGAGTTTGGTTTGCGTGACTAGATTTTCATTAAGGATAGGCCGGGTACAATCCGCCTGGAAGGTTTGTTCAGGATTAAAAGACGGCGTGAAACCAACCGGCGTCTGGTCTTTATCGCAGCTTATGCTCCCACTGACTACAGTCTGGATACAGTCACGCCCTGGTATTGGCTCACTTCCGTTTACGTCTCATCCGGAGTCAAAGAAACGTGAATGCCACCCGTCCGGCGCAGTTGCTTCTAGACGATAACCAGCAATAGGATTTCCGGAGGAAGCTGACTACGCAGTTATGGATGCAGCCGGGTGCGCACGACCCAGATGAACGCTGGCAACAGATCAAGGAAGCTTTGTGTGCGCGTCTAATGCCACACAGGACTCTCGTTTAAGTAGGCCTCACAGATGATGTGTATCTTCGACATCAGTTGCTTTGTTGGACGCTCGCAGATCCGTCCCTCCAGATGCCACATTTAATGAAGTGCGCAAACCCCTGAAACGCCAACTGACTAAGAGCCTGAGGAATGACCATGACCAGTGGTGGATTGCGAAATGTAGGGAAATGCAAAGGACTGCGTCTATTGACAATACTCGCAACCTTCTCCGTTTGATTAGAAATACAGGTCCACGGAAACCCGGTGTAAGTGAGTCAATCAAGGAATCCGAAGGCTCACTGATTCACTCTCAGGGAGGTTGTCTGGTTCTTTGGGCGGAGCACTTCAAGTAACAATTCAGTTGGTCCACTTCAACGGTGGACCTTCCAAATATACCTGCCACAGAATCGATGCAGATGGACATCAGTCCTCCACCAGAAATAAAGACTAGGCAGGAGACTGGTAACTTGAAAAGGTACAATGACGGAGACGAAACTTTGGTTTCGGAGTTAACAAAACTTCTCCGTAGTGTTTGAAATAGTGAGCAGATTCCCAGGGAATGGTGTGAATCGGTGGTTGTACCGCTTTACAAGAAAGGTGACTAGTCCTCTTGTGAAGACCACAGAGGAATTAGGTTGGTAAGTATCGCGTCCAAACTGCTCACCGGGCTTATTCGCCACCAATTATCCGGTACCCGAGAAATGTGTACGCGTGAGAATCAAGCCGGTTTCAGACCCGGTCGGGATGGTATCGACCACATATTTACTCTTCGGCAAACCTTAGAGCACAGACACATCTTCCTTAGGCTCATAATCTCCGCCTTTTGTGGTCTGAAAGTGGCGTTCGGCTCAGTTGACCGCACAGTTCTCTGGCGCTGTCTCTCATTGAAGAGTTTGTCAGAGAAGTTCATTTCTCTTTTCCAATGCTTGTATGCAAATAGCCGAAGCCAAGTTCGTACTTAGGGCGATCACTCACCCGAGTTCATCACAGAAAGTGGTGTTCGTAAGGGTTGCCCTCCTTCGCCCTTCCTCTTCAATTTTGTAGTTGAATTGATTCTTGAGATCGCCCTACATTCGTGTGAGAATAGCGGCGTCGATCTTCCCTCAGGCAGTAAGCTGTTTGACTTGGAATGTGCGGACTATATTGTTCTTCTGAGTTAAAATCCAGGTAAGTTACAAGCTCTTTCAGATAGCCTTAACAACAGTGTAGCAATGTTTGGGATGCGTTTTGTACCTTCAAAGTGTAAAATGCTGTTGCAGGACTGGGTTGGCACAACACCAAACCTCTTCTTGGTAGGGGAAGCTCTAGCTGAAGTGGATAAATTTTGTTACCTGGGTAGTTACATCTCACCAGGTGGACAGATAAAGGATGAAGTGTAATCGCGTATTCAAAAGGCGCGTTTGGCTTTTGCCAACCTCCGTCATCTATGGTGTCGGCGTGACATCCGATTGTCTGTTACAGGTAGAGTGTACACTGCGGTGGTTAGGTCCGATCTTTTATACGATTCAGAAACATGGCTGTTAAGGGTAGAAGATTGGCGAAGACTGTCGGTGTTCAAGCACCGATGTCTCGGTAGCATCGCCCAAGTATGGCGGGAACACCGTATCAAGAATGCTGAGGTTCAGCGTAAGGTGTTGGGAACCAGAGGTCAGTCTCTAAATCAAGTATTGAATATTAGCAGGTTAAGGTGGCTGGGACATGTGTTACGCATGTCCGCGACAGACTTCCTCGGCTTACGCTGTTCTCCGAGGCAGGTAATGGTTGGAAGGTAGGTCGCGGTGGTCAGTCCATAACATGGCAAAAAGGTATGAAAGCCTTGACCAGTGGACTTGGCCGCGTAGGACGTGTGAGACTTGCGGACTGAAGTCCACGCGACCAACCTATCAAATAGTTGGAAACATTAAGCGATACGGTTAGGTTTTGCGGTCAGTGGCGTAGTTGCATTCGGATTCTTTCTTTGTCCTCTTGATTTCCGCTTATTGCTTTGATTTTCGGGTCTTTATTACTTTATACTTCTATTCCTTTCGTCCTTTGCTGGACGATGTCGGAAGGTAGCAACCGAAACCATAACACAGAAGTGCGAGGATAATGGTTGAATAAACTGAAACTGAAACTTGTCATGCTCCACGAAAGGTCCGTACTGTCCGGCTCACCGACGAGGAGACTGTCCATGCACTCCATATCTTCCAGCGCCATAAGGCCACTAGTCCAGATCATCTCCCTCCGGCCCTCTTTAAGGATGGTAGTGTCACCAACCAAAGAGCCCACAAATCTCTTTCACGAGATCTGGGTTCATAAAAGCGTTCTGCCGAGCTGGGACCTACAATAAGGGGCTCGCAACATTTGTTCCAACCACCGTGGGATAATTCTGTTATCCATGGCGTCGAAGCTGTTAGCCTGTATAATCCTCCGTACGCTGGCCCTAGAACGCGGACAACAGATCCGCAAAGAACAGTCAGGTGTTCGTTCCAGTCGCGGGTGTTTCTATCAAATTTTCACTTTCCATCATTTAACTGATCTCCACCACACCACAGATCAACAACAGTTATATTCCTGGGCATCCGGGCGGATTTTGATTCCGTTGACAGAACAGTCCTCTAGGGTTGTCTCGTTAGACAAGATGTGCCTAATAAGTGTCAGGACCATTCAAGCACTATACCAACAGACATCAACCAGAGTGAAAGCACATAGCTCATCGTCGCCTTCTTTCTCAGTTGGAAGCGGCGTGTTAGAGCTGTCGACTCTCATCTTTCCTTTTCAATTTCGCAATCGACGACGTCCTAAGAGAAGCACGAGGGAACTAAAAGAATGAAGGCGCTGAGCTCCTAGCTGGTTAGAGACTTTTGGATTTAGACTACGCCGAAGGCAATGTGGTGGTCTGCGATGACATTACTGTGGAACCGTGCGTTCTAAACAGTCTCGTCTTGTCCATATCGCGGTATTAAATATATTTTCCACCTTCAAAATATAAGGTACAACAGCTAGATTGGCAGGGGTCCACTCCCGCACTCACCTTCAGAGGTGACAGGTTGGAAAACGTCAAGAAGTTTGTCTAAAGTGGAAGTTGTATAAGTACTGATGAGAAGGTTAGAAATGGTCATCGACCGAACAGCGTGCGCTTAGGCGGTGCTCTGGAATCTTCATCACCTGTGAAGATGACGAGACGTTTACTTCGATGTTAAATGCAGTGTACAACGCTGCTGAAAGCACTGTGCTTCTCTACGGCTGCGAGACCTGATCTGCTTGAACAGCCGACTTTGACCGGACTGTCTGACTCCGATCGACGTTGTGTGGTATTTCGCGAGTTTGGTGGCAACACCGAATCAGCAACTTCACAGTTCGTATACACGTTTTCGGGACCGGACGTGTCTCGTACTCAGTTAGTATGCTAATATCGCTCCACCGGATTCGTTGGTTAAGATATGTACTACGTATGCTTTTCTGATGACTCTCCCGTCATTTTTTTCCTACATGCTTGCGTATGAGAGCAGTGTAAGGGGCATTTACCCCATAGTCACGAAGGCCCACTGCACTATTGGGGATAACCGGCAGCCAGACCCTGTGACTTGGAGTGGAGAACCAAGTAAGGTCCCGATAGGTCATGTTTTAGTTGCAGAACTTGGGGTTGGCTGGAAAAAACAGTGTGGAGGTCAAGCTATGAAGTGGCACCGGTCGGTCAAGGCTTTGTCGTCGAGAATCGCTTCTGTCGGTCCTTCACGCCTATCTGACTAGGGACCTCGGGATCCACAGTGTGCGCGGTTGGAAACATTTTCAGAAACGGCTTGAAATCGTAGTCAGTGGTGGTTATGTTGTGAAAGCCTGTGTTCCAGTCACTGAGAAAGTTCTTGTTTTCTACACGTTGTTTATTCATAACCTATTCACGTTCTGCATGGCACCCTGCCCCCGTACAATGAACTGAGATTTGGTGAATATTATATATATATATATATATA
>STRG.28090.1
ATTTGTCGTTCAGTTGTACTTTTGTCAGCGGTGACTTTTTGGTCGCGATTAAATTCTACTAAGTCGTGTTCCCAGCATGGCCCAAGGGAGAAGAAGGCAATACTAAAATATCTGGGGATTATTGGTTCCAGAATGACCGAGTTTCCCAATCCCGGTCAAATATATGCAGCCTCGTACTCAAACACAGTCCCGGGTAATGTGCCATCCGTAGGAACTGGTGGAGATTTGTCCCAGCGTGCCGCACATCCGATGCAGATCGGTCCGGTTCCACTCTATCGCGTAGCACTACCCCAACCCAATCTTGGACCAGGTCTTAACCCCATAAGTCAACCATGTCCGTCAGTCCAAGGCATAGCGCACACTATGGTCACTATGGTACCAAACCCAGGAACAATGGCAACCACCGGACAAATGCGATTTACTGGGCAAATGATTCCGCAAACAGTTCAGTCCCCGAACCTAACTTCCCTGGGATTCAAGCGCCTTCTGACCGAAATGAGAGCACGTCAGTTTGATTCCATACGGTTTGCGGCCTATCGGACAGCTAGCAAGCTGCGGTACATACAGCAACGGACAATGTTTGGCATGGTAGATTTATGGCGTGTGGTGGACACATTCCGGGATTTCGGTTTACATCAAATCACAGAGAACAACGCCACACTGGATTACGCAAGCACTGGCAGATTGTTGGCTCGGATTTACTCTCACTTGAACGGAGCAGTGGAACCGAACTCCGGCAAACCACCGCGGACCCTGGACGTCACAGCTGTCCACTTGGCTGTGGAACTGTTGTTGGGCTGGTTGGCTTACGCGCTGGATATTTGCTCCACTGGACGATTAACAGTGACCGGACTCAAAATTGCCTTGTCCGTACTTACCAATGCAAAACCAGCGGAAAAGTTCCGATACCATTTTACACTGCTGTCCGATCCTTCTGGGGCACTGATCCCTGCGAAATTCGAAGCCTATTTGCAAGACTTGTTGAAGCTTCCTGTGAGCGTTTTTGAGGGTCCGAATTTTTTCTACACGCCTCAGGCCGCACAATCCTTACTGAGCGGACGATCAAAAAATATTTTGATTGAAGAATTCCTAGACCGAATGCTAGCGGATCCAGGATCACAATTGCTCGTGTGGCTGACAATTTTCCATCGACTTGCATCTGTGGAAAATGTCCGACACAGTGTGCGTTGCGAGGTGTGCAAACGTGAACCAATCTTGGGTTTACGGTACAAATGTACCCGATGTCCACACTACAATTTATGTCAGGATTGCTTCTGGACCGGAGCCACAACCGACCAGCACACGAACGCACATGATGTGAAGGAATACAGTTCATCCTCTAAATCCCACTCTCGTCAATTTGGACACTCTTTACGTAAGTCATTTCACTTGAGCCGGTTAACAGGATCTACCACACAAAGCGGAAACATGAATTCTACCGACTCTGGCAATCTAATGACTGGTGGTTCCCAACGCCTAAGCAATACCGGTCAACAAATGTATAAACGTGCCCCGTTGGGTTCAATTTTCGAATGGAATTCAGCTCCCAGCAGTATGGATGTAAATGGATTCACCAACAATGGGGGTTTATTGTCTCCGCCAGGAACAACTACTTCTTTGGAACCCACAGGGCCTCCATCTGGAGCTACCCAGCTTTCTTATCGTCCTCAAATGCCGGTCAGTGCAGTTCGAAGTCCCTTGCCCCATCGGCGTCTGCAGCAGTTAAATCCACTCTTCCTGTCGGCTCCAACAAATCCCACAAACCAACAGTTCCCAAATTCAAACGTGATGATGACCCAGGCGTCGATTTACACAACTGGTCCAATGGTCACAATGCCAGCCTACCCGTCGGAGACATCGATGGTACGAGTGACAAATCCTCAACTGACCAATCCCGTCATTCCGATGGGCTATAATCCGATGAAAAATCGTGCACCAGGTGTATTCGATTCTGAACGTCATCCGACACTGCTATCCCCGCCGGCCGGTGTAGATCCCCGACACATGCTCCTCAGCTCCACAGTTCCGTCACAGACAATCAACTCCGCCGGATACGTGATGGGGACTCCTATGTACAGACCGACAGCAGATAGTTTGTCCGGTGCCACCACAGCCTCTGAACCATGGAGTCACACTGTCTCTGCGACGAACCCACAACTTCAAACCACTAATCAACCAATGCAACAGCGGCAGCCCATTCAAGCAAATATGGTGAACAGTACCACAAGTGTCATACGCAATACAGACATGAAATGTCGAGAAGAACATCAACTGATCGCACGGTATGCCGCACAACTAGCGGCAGCATCTGCATTCAGTTCCGAGTTCGGGAAATTTGGTGATGTGGCTGATTCGCCTCAAACACAGAAGCAACTGATAGCGGAACTGCAAGCCAAGAACCGGAAAATCCTGAAAGAAATCGAACGCCTTCGTATAGAACAACAGAAACAGGCCGCGATGATCGCAGCAGCTCGAAGTAGCGGCGGGACCGGTACCCAGCCGGAAGGTGTGAAAGATATGGATCAACTTCATGAGCGTACGCTCAGCCCGAGTACAATGGCTCAGTTGAATCGACTCGAGGGTCAGTCAACCGGCAGTGGAGGAGGGGGAGGAAGTGGTGGCGCAGGAAGTGGTGCTACTAGCGTTACCACATCGACGGTTTTGGGTGGTGGTGGTGGTGGTGGTGGTGGGGAAAACCCAAAGCTGGTCACCGAATTACAGGCCCTGAGGCAACGTAAAGATGAACTAGAAACACGAATGAGTAATCTGCAGCGTAATCGGACCGAACTAATGTTACAGTTGGAAACCTTGGTCCGTTTGCTCTCCGTGACCGGTGGCCCGATTCAAACCAATCAGGCACGTCCGCAAACAACCGATGCCGTTGAAAGTGTCCTCAGCGATCTCTCTCCATCTGGTTTGCTTCCCAGTACTCCATCGTCAAGTCATCGTTTTCGGCATCCCTCACGACTAGTTACAAAACCTCCAGAAAATCCACCTCGACGTAGCTCCAGTCTGTGTCACACAACATCTGATCGGGAACGTTTTGGGAGCCGAATAGCCGAGGATTCAAAAATGACGGAACGGAAACTGTCTAATAACACAACACTTGACGGTCGTTCAAATTTGTCCAAATACAACGACACCTCTTCGATTCGAGCTGAACTGATCCGCAAAAGTTTACTATCCCCGACCAGTGATCCTTATCCCGACTCTTCCGGAGCACATTATCGATCCAATGACCTGGCAGCGATTTTGACCGACAAATCTTCTTCTACTCCGACCGCAACTTCTCACGCGTTGCTAGAAAAATTCGAATATCTTCTGAAGAAGACTGATCCATCTCAAACGTACAACAAACGTGTTCCTGGCTCGTTAAGGAGTGGAACAAGACAGTTCACGGGAAGCTCCCCAACTCGGTCCAAACTGAATTCATATGGTCAAACGTCACACAGCAACGGTCAGTCAACGAGCTTCACGGACAGCAGCTCTGAGGCATATCTGTACTCCGATCCCGAAATGGGTTATTCTGGTTCAGTTTTGTCCAGCGCTCGGCGGGACACGATAGGTCAAAACAAATCGGTGCTTGGTCGCATTCGGAGTGATGACACAAACAGGACACGTCCAGGGACTACCTTTACGGATAATTACGAATACGCTGGAATGGCGCAAGAGGAGGCAGTGACTGGTTATGGCGGTGGAAACGGAATCGGACGTTTGCGATCAGGTAGTACTACCGGTGGGACTGGAATGTCATTGGATCGAGGGCCAGACACTGGTGCGACTGAGGTGATTGCAGCACCAAAACAGCTTAGTTCTGAGTTGGAGAGACAGCGTATTATTTGAGGATAAATCATTGTGTAAAAACGAAACAACGTATCTACCTGAATTCCTGTCACTTTGCAACAGCAAAATCGTCAGAATCACCTCGCTGACAGATTAGAGCATCTGGTGCATTTTCTACGATCGGG
>STRG.52548.5
CGTTCCTTTCCTTGTCATTGTTTGTGGTGGTCGTTTCGTTAACCAACTTGGTGATTTGTTCCTCGGCCAATTCCCCATAGCACCTGTTCCCCTTTCTGAACTGTACGGAACATGAGTAAACGGTGATTCCCCTGAAGAAGTCACGTTTTGAGGTTTGTACATTTACCACTTTGATTGACTACTGTTTGTAGTACCGCTAATAGACCTCAGCCAGTTGATTTGGTTCCTGAGGAGAGCGCGTCACTCCAACTCGGCCTAGACACCGGATAAAATTGACTATAGTTCAGGAATCGGACGTACGTATCTTACAATCGTGAACAGTGATGTAGCGTCTAGCGAGAGTATAGTCTTCTTCTGAATGTATAAATCTTGTATGGTGGACACTGGCTGCAAATTTTCTCGCAAGTAGGACGGCACCAGGATGGTTGATTCGAGGCCGGACCAGTGTGATCAGTAGTTCGATTCTAAGTAATTTGATGCATGGTGATCAAGTAATGGACCTGGAAGAAGCATTCTGGATCATATAGCAGGTTGCATTTAATCGATCAAAACCAGTCCGATTTGGAGCCCTAGCCAAGGCAGAAGCATTCGCCTAGTAGACCCTGAAATATGTGCACAAAAACGACTGGCCCAGCATCTCGAGCTGCCTTGGCCAAAACCGCAAGCCGCGGGTCGTCGATCGAATCCCAAAACTCACCATCGTGACGGTGGCAGTGAGACTCTCACCATGACACTCAAATAATAAAGATATTCTTCTCCTTTCCATCCAAACACATACCACATTTTCAACATCACGACAATGGCCTTTACTCCGACTTTTGGCTAACGCATCCCAAAGTTACCTCACCCATATAAACTATAGGAGCACGTTTAGGATTCAATGACGACAACAACAATTCACTCTCTAATATCTTGTTCCCAATGTGACAATAACCATAGGACTATTCAGATTTTTCGATGTATATTGTTTTTCAAGCGCTAGTGTTAGGTGGGAAATAATTTGGTCATCACTTGTGGTGATGGTACTGAGATCTTTTTGTCATTCGAAGCGTTTGTATTACATCATTAGCAACGACTGTCCTACTGATGGCATTTTATCCAATCCCACTTGCGAGGATCTTTGCACATTTCGGGGAGAGGTTGTTTGGGCGCCAAGTGCCTTCCGATCAGATCAGTTACACTACTCCGCACCACATCAATGTATAATGCAGCCTCTATGTCAGAGAATCGTTTGATAGCATGAACGCATCATATACAACATAGGACTATTTATTATGCTGCTCAGCACAACTTCCTGAGCGATTCTGTTCATTTTGGAATGGAAAAAAGTCAGTCAGTGATGGTGTTGAATGGTGTGGGGATCATCGCTGCCTCTTCAC
>STRG.60903.1
CCGGTAGCTGTTTTGTTAGATGTCTGTCAGAATAGAACGATTTTCTTGTGGGCTTTGTGCTTGACAGTATGTCTGGTATAAGTTTTCTATTCGAATCTTTCCAACCAGCAAAATATGTAGCTCCGTAACCTCACTGTATTATTCACGAACTTTCATAAGGAAATCAAAGGTTTGTTGAGTTTTCAGTGACTCTACTCCATCGATTTCCCCCCCCTCTCTTTACTTCTACTGTATACGCCAATCTTGTACTATTCGTCATTTGATTTTACACCCAGCGACACTAACTGAACCCTTAGAAAATCTAAGAATAGATATAATGTTTGATTAGGGACAACCTAATTTATTTTGAACCTCTCGTGATTTGACAATGAACATTTTCACACAATTGTTAATTGAAAGACGTAGCATCTTGTACCTTGATGGCGATCTCAATATGGGGATTTCTATGCACTGTTTTGTGTATTGTACACTGAACAATAAAACCATAATATTAGGCACGTTCGTGGCTTTGATGACATTCAGTCGTCCACTTAGACTTTCTTTAGGCAATCTTCAAGATAATGCTGTTTATGAAGATAAAGATATTTCATCAATAGAGTGTAGTCCTGTACAATTACCGGAGATGTTCAGGAATCGTAAACAGTGATTCGACTATGTTCGAATTTCTCCCCGTTCCTTATGGATTAATGGAGCGAGAGAGACTAAGCGAGTATAGTTACGTGCTGGCTAATGTGGTTCATTGGTGACGAATACGAGCTCACAATCACATTCACGATGCACGGTCATACGCACAGCAGCAGCGTTGCAGCAGGACACACTAGCACTTGAGAATATTTGGCTTATTCCACTAGTGGTGTGATCCACGGAATAGCATGACGGATGTTGGTGGGTGGTGGGTCAGTGTGTGGAGCACACATGTACATACGTCTTGATTGTTGTCCCAGGAAGTCAGGCGGTGTAAGGAGCGACAGTTGGTCATGTACTCACGGAATGGCACATGATCCTTGAGTGAGTATCGACCGCAAGCCAACGTTTTTTTTTCTCAGGACGAAACTAGACAGCCTAGTGTTTGACTGCGGTAAAATGTAAAAACTTTAATGATCTGATGAAACTGCACGGATGATGGCCACTCTCTCTCTCTCTGGTTTGGTTGAACGAATTTTCAGCCAAGCCGTTCTCATCTGCGGTGATTAATTCTGGAGTGGTTTCAAAGTATTCCTTAGTTTCAGGAAATAAATATCGTAACTTTAGCCGTAAGATATTGTTTGTTCTGCTGTTCAAAATTCCACTAATGACTAAACTCATTGGATTTTACAAGTTAAGTGACACTCTTCGGACTGCACTACGATAACACATTAGTTTTGCCCCGGAGAAAGTTGGCAATTGTTGTATAGTCTTCTCTGATACAGCGATTTCCGTCTAAACACCATGTAGTGGTGGTGGAATTGTATCCACCAGGTGCGCAACCGTTCAGCTGAGGTAACTGCAGAGAACACCAGGTCAGAACGGGACGATTATTTTCCGGTTTGGAGAAAGGTCATAAAAACTTTTCAGTACACGTACGAAGGTTCGAAATATTTGCGTGCTCGGGTGTGTACCTGTATGAAGATAAGACAGTTGCTGAGCAAAAATGGGAAAGGTTGTTTGTGGACGCATCCGACAGATGGATGATCTGAGTCAAAAGACCGATGCGAATATGATCGTATCGATCGCGATTTGTGAACAGAAAAGCCAGGTGATGAAACTTCAAATGCGCGAGAGTTCTAACTCTTGCAAAAATCCATCGCCACACCAAACAGTCAGACCCGGTCCACTGTACCGAAGCTTTCACTCAGGGGAGAGAGTGTGCTATGAGTTTATTGGGACTGGCATCCAAAGCTCATAAAGAAGAAAGTCAATTATTAGCGGTGATCCAACTAGCCACCACGGATTTTGCTTACTTGTCATATGAAAGACATGACCTGGCTTGTCGAAAGCAGAAAAGGAGCTTCAAGACATTGTATGAGGTGCATATTCATTCACAGACCCAGTCAACAACTATGAAATCAAGCCATTCTAATATAGGTTTGTCAACAATGGGGTACTCCAATAGAAGACCACTTACTTTTACTTTTACGTGACTAGCTCCTGCGAAAGCTCGAGCCGGCTTCATGCGTGTCCCAAAAGGCACCTGCCAATGAGCGGTGATCCAACACAAGACATGAGAACAGAGAAGTCCAGTTCTGTCTCAAGTTGCGGACGCCGTAGGCAGACCGGAGTCCTAATCCCTCACCGTCCGATTTGATAGGCCTGACCCATGATTTCAGGTGATCTCCGGGGAGATAACACCATCCTGGAGATGAAACTGGAGAGGGGCATTGTTATGAGATCTCTGTGCCCGGAATTCATAGGAAGTGTCCAAACCGTTGTCTTATTGTCTCGTTTGAAAGCTTTTCGTGTCAAGCCACTTTCAGTATCGGTCTCTGACACCAAAGGTCAAACACTTCCAGCTTTCTGATGTCCTTGGCTCGTAGTGGCCAGTTCTTGCAACCGTAGGTCAGTATTGGAACGATAGCGACCCGGAAGAACCTGACTTTGCTCCGAAGGGCGATTTCTTTGTGCACCAAGGGGGCATTGCGAGGATGGAGGAACGCAATCCTGGCATCGTCAATGCGCAACTTGACTTCATCTTTTGCTTGGCCTTTTAGGAGAATCGTGGGGCCCAGATACTTGGAAGGCGGGACGTGCTAAATTTGTCCGCCATTAATTTATATCGAGAGAAAGAAAAGTATAGTCCATGTCGAAAGGAGCTTAGTCCTTGACGTATTGATCTCTAGTATCACGAATTTCACAAATGATTCCGCTTAATTGAGAACCAGCTGTAGGGCTGTTGGGCTGTCTCCAAGGATGACGATGGAGTCTGCGAATTCTAAATCATCGAGGAAAGTATCGATGCCTAATTGAATACCAGATCAATGAGCGCTCAAAGCATTATCCAATCGACGGTGCAATTGAACAACTCTAGCGAAAAAGGGCAGTCTTGTCTAATATCGGATTTGAGGGAGAAGTTACTGTACTCCTCTCCGTAGGTCCGTATTCTCACACGCGTATTTGCGTAGCGCGACTTTGTGAGACTGACAAGCTCCAGAGGTATTCCATCCGCTTGTAGTGCAGTCCATAACGATTCTCTATCAAGTGAGTCAAAGGCAGCCCGAAAATCCATAAAACAAGCTGCAGTCGGTTGCTGAAACTTGTGCCGGTGTTGTAATACTCGGCGGAGGGTGAATATTTGGTCCAAGCACCCTCTACCAAGGCGGAAATCTCCTTCATTAGGGTGGTTGTGCGCGTCTCGCACCACTACGAAGTGGTTCAACAAAATCACGGAGAATATTTTGGCGGTCACGTGGACTAAACTGGTGCCACGGTAGTTTGCGCACACGGTCCTGTCGTCTTTTTTCGGAAGAGGGAGTAAAACTAGAGTACCCCAGTCGGCTGGAAGTAGTTCATTATGCCAGACTGAGCAAAACAGGATGTACTATGGCCCCAAAAGAGTGGAAAGACATGACTGATATATATTCAGTGCAATACCATCTTCTCCAGGAGCTTTCCGGTACTTCTGTGAGTGTATTAAATCAGTAATTTATCCTCGGCTTGGTGGGTTGTTATTAACGTCATAGGTCTCGCTGTGGATTGCTTGGATTTGGTTAACAGAGCTTGTCACGGGACGGTTCAATAGACAATCGAAATGTTCGGTCCATCGCTGCTTCTTTTTGGCCTGTTCAGGAAAGAGCTGCCCGACAGCGTTGCGAACAAGGGGTTTTGTCGACTGTCGCTCACTGAAAGCAGTGCGGATTAGACGAAAGAGCTTCGAGAAGTCCCCGCGGTTAGTTTTAGTCTCTACCGTCTCCATTATTTCGGTTCAGTAAGTGTTTCGGTCACTTCTGGCTGAAGGATAACACGGAAGTCTGGGTGACTATTTAGACGGGTGTCTCTAACCTTTTCGGTTAACTGGAGAGTGGCCCCTGAGATCCAATCTTTCGTCGTCACGTAAAGTTCAGTTCATCTAAAGTGGGTTGTTGGATCGATACCTTAAATGAAGTCCACTGATTTTCCACCGGTACTTTTTTTCCACCTATTGATGACCAGGTTCTCTGGCAAACGTAGAAGAACATCAACCAGGAGATATATCTCTAGATGTGACGATATAAAAAGCACAGTCTTGACGATTGTAACCACTACTTTTCAAAGGAAAAGATCCATTATTTTTGTGGAATACGCAGACGGAGGGCAGGATCACTTAGGTAGTGGAAAATTGGCTTGCTTTTTCGCATCCGAAGAAGGTCACATTTTTGGTACTAACACATGGTGAAAAAACTTTCAGTAGAAATAATGCAAGCAGGTTTTCCAGTTCTTATATGATCCGGCTTCACGTGCCGTGCTTAAATTCTACACATATATCAGAATGTGTCTTGTATCTCGTCCAGTTATGTGTTACTTATCCCAATGGGAAGTGACGGGAAAGGTTAGTTCAGTGAATGAAACTAGAACAGTTGCTGTTTCTTTCGAATAGTGGCTGTGCGTCAATGTTTATTTGCTTGCGTTATTTGCGTCCGATATCCATGACGCGGTAGTTCAGCTGGCAGATCTTGTATGTTCATTAAGTGCATGCATGCGTTCAG
>STRG.16239.1
TTAAAAGCGTTATAATTTTCCCAAAAACGTTCTATTTCTCTATTTATTCTAGTTATCTTTTTACTGGCAACATCCATGCCGCTTCCCTCCGATTGATTGTGTAACACGCAAGCAGCAGTGATCTTCCGCCGGGGGGTGAGCGTGGTTGATCTGCAAAAGCACAAAAGGGAAAAACTCCATGAGCCGAGGCTCAGTAAGTGTATCAACGGCACCAACACTTACATTAAACGAACAACAAGATGGCGGCCTCCACTCTGGCCGTTACACTGCTCCCCCTCAACGAAAGAACACTGTCCACAGTGTTACTTACTCCGCTATCACACCACAGGAGTACTCAGTTCCCTGGGACCACGCCTCGGGCAGGCCATTTTACAGGTTCACTGCCGATTACGCAGTACCTCAAAACTATACAACCAATCGGGCCTTCCGCTTTATTACTCCGTGCAGGCCAATTCAAAAGACCTCTACTGGGCCACATTAAGACCGTGTCACACTTCACAGAGCACAATTATCTGTACGGCCATTTTCAGGTCAATCACCAAGGCCTCCCATAACCTCCGGTCCCGGGTCGCGGCACCAAATTTGTAACACGCAAGCAGCAGTGATCTTCCGCCGGGGGGTGAGCGTGGTTGATCTGCAAAAGCACAAAAGGGAAAAACTCCATGAGCCGAGGCTCAGTAAGTGTATCAACGGCACCAACACTTACATTAAACGAACAACAAGATGGCGGCCTCCACTCTGGCCGTTACAATTGGTTGCCCAGCGGCCCACTGATTTCCAAGGTCAGTCGACTCCAACCTAGCAGAACCTATATAAGCAGCCGAGTTCTGCACTCCCCGAACCACACGATTTAGGT
>STRG.28522.1
GATTTAGAAGGATTGGATACGGTAGATGTGAGGCACAGATGTAGAGTTGATGGATGCCTATGATGACGGTCGTTGGGATGATAGCAAGAGAAATGGCAGGTGAGGAACTGCAAGATGCAGAGCGCGTGCACATAGATATATATGCGTAAGTTTATATATATATATATATATATATATATATATATATATATATATATATATATATATATATATATATATATATATATATATATAGATTAATTGTATATATATGTATAGGTTTAAGAGAAGCAGGAGCAATAACAATGGGGTCCTAGAAAGAAATTATCAGTCAATAGGGGGAGTAGGTAATGTTAGATCAATTGGTTGTAGGATTAACTTTGGAATTTCGTGGTGGATTAACTTCATGACAAGTGCACGTGGCAGCCCAACGGAGAGAAAAATAGAATGTGGAAGCACAGAAGTGATGAAGACTG
>STRG.15437.1
AGCTATTCTAGGCATAGCCGGCTGCATCCAGCTAACAGGTAACCCAACGCAAGTGAGTTTATTCAGAATACGTGTTTTGTGGTCCAGTATCCATTGCCTAGACTACATGTCGGATACAAATGCGGATATCGGGTGAACGGTGCACGGTGAATACAGGAACGGTGCGACATGTAGGGCGTCACCCACTAATATTGTGGATATCTTGGACTGTATAACGTAGCTGGATTTGGTTGACGATCCAAGAACGGCTTATTGTTCATCTTGGGGCAGAGGATTAGAAGCAGTATCATGACACATTTTGCATTCCTAACATGGACAATATGACGAGGAGGAAACGGAATAAGTTTTACTAATTAATTTCGCTACTTCATGTGTTACAAACACTTTCGGAGCAGAGAAACGCACTACACAACAGTAAGATTGTCTATCGAATCGCGAGTACACTTCATCCAATTTATCCCAATCAAAGACGGATACAGGATATTTGGCTTTTGACAACTGATCCAGTGATGAACACTGTAATTCGACCAATAAGGGGCCATTACGAAAATTACTTCACACACTGTACAGCGAACGTAATCTGAGGTGTTGCACGTGAATCACACTGACTTCGTGTTCATTGATCGTGTGTGATCATAGTGGTATTCCGAATCGTGTCATATCAATATAAGATCGTTGTTTGTGGTGATGTGGTCGTGTTTGATATGAATTGGTATTAGCACGACTGTCGCGTTCATGTTGCTGCGTTCTACCTATTAGGGCCGCATGTGCCTCCCAGATTTCCCATTGCACAATCGTGTTTCATGATTGGTAACTTTTTTTTTACTGATAATGCCCTGAGCTCCATTGAGCACGAATGATGGAGCAAGTTGCGTTTTACGGTGCATACACTTCTGAACACGAGTATAATTTGTTCCATGGAAGTGATTTATACGATGATGATCAACATATATTTTGGATTTGAAAATACTCAACAATTTCGGTCTTCAGATGGGATACAAAACTTGTCTATATTACCGAAGTTTCACAATTACATTTCGAAGCATAAAATGGGAGAAAGAATAAACTAACCCTTGTGTGGCATGTTTTCCATCCCTGAATGATAGAATAATTGGGTTGAGTTGGCACGATAGCAGTGAGTCATGGGTAGAAAGCAATCATATAATGTTTTATGTCGATTTATTGAAAATTGATGAGGATGAAATGGTTAGCCTCG
>STRG.34988.1
CTTCTCAGGATGGGAATTAAAAAAATCTGCTCAGCCATTATCCAACACGGCGGAGTACCAAGTTATTCGGAAACCAGTACCGCAACTCCGCAAACAGGGTAATCGAAATGTTCTCGCTAGCCCAAAGGCGTTTAATGTAATATGCCGTCATTTTCATTGGTAGGTTGAGGACAGCTTGGTTCTGTGGCTCAGATCGCATGACCCCACTGACCCACTGGATCGACATCCGTCTGTGAGCGCGACAAGTCGCATGACTGAGATCTGTGCTATTTTTGCACGGGAAGAGCGTGGTAAGACAGGCGATCACGACGGACAATGGTCGGCCAGAAAGGCCTGTGGCCAGATGACCAATGAAGTACACTTTACTGATGCGAAAACCAAGCGTAGCTCTCGGTTCTCAAGTTAAACCTAAAGTTTTCCAAATCAGTGTGATAGTTTCTCAAATATTGGTGCGGTATAGACCGCGATGTAACAACGTTGATCCTCCAGCCGCCTGAGCATTTCGCTCCGTTCTGGCCAGGTGCCTGTCGCCATTTGCTTGATTCTTTAGCTCATTATTTCCGTCCCGTTGATTCGATTTACCCGGTTGGCTGCCTAATCGGGAGCCTCCCATATGGGCTACCTTGCTGGTTGCCTGGGTTCCCATTGAGTTAAACATGCAAGTCCGTTTGCCTCTTTTTGTCTGTTGCGCAATGCTTCCGACGGATTCGCTGTCTCCTCTTTAGGCTGTGGCTCTCAATTGGTTGACCTGATCGGTTCGATACCTCTATCGTTTTGTTGCTACAGCATTCCCTGCTACACTAATACTGAACAAAGCACCCATCAGTTCAGGTCAACAGTGCTGTTTGAATTCAACAATGAGCGTGAAACAATTCATTTTGGAACAGCAGAAATGCAGCAACGTTACCACTGGGTCTAACGCGGGATTAATCAAGGTGATTGCGCGAACATCAACAAATGCACGATGAGTATGCATCATCCATAGCAGAGCACCATAGCATCAAGCCACAAGATCAACGGCGGCGAGCCATTTGGAATGTATACTTCACTGAGTCGATTTTATGCTGTACCCACACGCAACGTAATAAATCCGACTCGGACCAATCACAATTCAATTTGTGCACTGATCATAACCCATACAGTCTGTCACACACGCAAAACCAACTGTGTTTTGTGTCTGACTCGTTCCATTACAAACTTTTATTAGCTATGGATACCGTTCTTGGAAGTTGTGCGTATCTTATCGTGCTCGCGCAAAATCCACCACTATATCACATGATAGTATTTACAAGACTCATGTCTAACCAGTCACATTGCTTTTGACACACCTTGCTATTTTTTCCGATTTACTTTTTATATCTATAAGAATGCCGTATTATTTTGTACGACAAAACCAGTGCATTTCATGACTAGTTCGAGCGCCTGTTTATTTCATACAGGGCAACTCAGACCTTACATTTAGACTTAAATGCGGCCCCGATTTTTAAAACAAAGGAAGCTGACCCACCATACGCCAACCGATAGACTACCGTACAAGCCTGGTTTTACCTAATATCACTGAACTTGCTATTTCTTCCAGTAAATGTGTCTATCTGAAGTACGCACCAGTTGAGTAGAAGAAAATTGACTTCGAAAATTCATCATCCAATCTCGCTACTCAGATTTTTTCCAATTTATCACCAGAAAAAGCAGTGTTTCAGCTTTCCTCAGTTGGTAACCATGACGTAAAAAATCAACCTGCTCTGGGATTTGCTTTAAAGATTCTCATCGACCGATTACCTTGTGTCCAGTTAGTGATCGCTTACAGTGTCGTGTGTAAGTCTATTGATGTTCCAAGTGAGTTGAAGATTCTAGTGAAGTTTATCGACTTGTCTTCATTGCTAGACCGTCGTTCGATCAATACAAAAGGAACCACGCATACACCTCATTTTGTGGACATGCATTGATACAGGTCTCAGAAACACACCAGTATCATAAGGAGGGAAACCTGATGACGTTCATTTGAACCTGATAACCAGTTATTGTGCATCAGATTCTGTCATATGTCTCGCTCACAAATAAAGCATGTCGTCTAAGTTTCATCATCAGAACGAACAATCTACTTTTCAATATTTGACATTCGATTCTCCATCCCTTTTTCCCTCCCTCTTCTAATCTCTTTCCGATGGATATCGTACTCAAACGCGAATTCTTCTTGGTCGCTCAAATCAGCCCTGCCAAGACGTATACTGAAACAGTTCAAGTTCATAGTAATTTGCACGAAGACTTATGCTGAACGGAACTACTGTCTTGTTTGTTCGAAGTTCATTTATATATATGAAGTACTATTTGAGTGGTACTCAGATCAACCCGAAATATCGTATGCATTGACGTAATTTGTATCCGTATCTATGATTATCCAAAACGAAGAAGACAGAAACCGTGAGCACGAACGTTGTTTGTGTAAGTTACAAAACACTAATATTATATATATATATATATATATATATATATATATATATATATATATATATATATATATATATATATATATATATATATATATACAACAACGAAGCAATATACAGGACCATTTAAAGGGAATAAAGTATACAATTGTGAAGTATTCAGTATTCAGTTCAGTTCAGTGAAAATAACTGTTAACCATCAACGGGGTGCGACGGTCCTGGTTTCTATCTCAGCGGGAGCCTCGTTTGGAAACGAAACAAATTAGGAGTATGATTAAAGTAGAAAGAGAACCACGAATATTAATGTCAAGTCGATAAATGAGCAGTGTGAATGAATGAGCACCCCTGATTGGGACACCTGGCCATGTCCCTAAATAACTGGTCCTCCGTAAATCTGATACAAATCTGCAGCATATGGCACCACGTCCCGTATCGGATCATCCAAGCTGTCAAGGTGTCGCTAAAACTTCATTGAAGCCAAGTTACTAATTGGCCCGGTTTCCGGGCCAACCAGTCCACATTCCTCTACCCGCGCTCGTGGCTGAATCGACCTCGAAAACACTAAAAAAAACCGATCCGACCTAACTAAAGAGAATAAAACGCAGTCAGTGTCCAAAAGGACATCAACCCTGCTGGACATAACTATTCGAGATCATTCTATTTTCGCCATGACTAGCACGTCTTACACTCATTCCATTACATTGTCATCGGACGTGCTGTAATGTTGCCTTTCGATTAACGCTAACAGGTTGGTGCTGTAGGAGCTGCCACGGAGTTCGACTGTACAGGCCGTCCGTCCGTACATCGTAGAATGGGATCACAACACAAGCAACAGCAGTCCTGCTCTAACTGCTGGATACAAAACCATTGCGTATCATGCTGTGTACGGAAGAGCCTTGCGTTGCCCTTCCATTCCCATAAGATTTTCACTCCTCCTGATATTCGCCAAAACTTGGAGCACGCCATATTTGGCTTTTTGTTTTCCATCTTTTGACAACCACTCATTCTCCAATACAGAAAATCAACAAATTATTCTTTTTTTTTAATTAGTTTCCGCCTGTTGTACAATGATTACTCAACAGACAGTGTGGTTTAATCTTTTTACCGTATGTCACTTTCGTTCGCTTCACACCTTGCCACAAAATAAAACACCTCAACGGCA
>STRG.38903.4
GTGAGTGCATCGCAGCCCGAATTTCATTCAGGTCAGTCGACAACCGCGTGAGAACATGAAGCGCATGATTATTATTCTGACGTTTCTGTGGACGGCTGTACAGAATGAATCAACACGTATCGTTTCAAAAGGACCGAAATGTACAGAAAGCGCTCAAACATTTTGTCGATTCATAGTCCCGTCTCCTGCAAATAAATTAGCTCGGGAATCGTGTGTTGGGTTTTACAAATCGCGGTGCAGAAGAACGGCAAAGAAACGACGAACATCTTCCTATTGCAAGATCATGGCAGAGAAAGAGTGCATTCGATCCACGCAAAGAAAAACGAAACCTCCCAGGCGTTCTGTTTGCAAAAAGATGGCCGAAGAACAGTGTGGTGAGTCTGGAGGTTTAGAAGTTGCATCTAGAAGGACCGTCAGTCTTCATGTTGTATCCATACCTAAACCCCGACGAGTACTACATTGTAATGTTCTAATTTATGGGCAGAAATGATGGTGAGTTGCAAAACAGGGTCCTTCACAAATGGTATATTTTATCATGGTCATGATTGTTTTTATCATGATCTTTATCATCTTCAGCATTATCTCAGATTTGCTTGCATTCTTTTATTCCCTCTTTCGAGAGAATCAGATGAATTGCATCGTACGTGTTCGTTGAAACCTCCAACGACTATTCATTGTATTCTACTCCACAGACAAAACAGTTAGGTTTCCAAAGGAGAACATCGTTGGAATGAAGGCATGTATCAAACAAGAAACGGACAACTGCAGAAGAACTAGACAAATACCACCGAAGATAAAACGCGTTGTAAAGAAGGACAAGAATAAACCAAGTAGGATTTGACAGGAAATGCCATCGGCTTATATGAACCTTATAAACTCAAGTTGCTATTTAGGTTGCTAACTTGTGCCGATATTACTTATATTTCATTGAAGCCATTATATGCACGTTATGCTGACGTTGTCAAATCGAGTGTAATGTGCTTATCAGTTTATTGCACTTACTTTCTCCGCGGGATCTGGTCGATTGCAAACAGAGAGAAAACCAAAACCTGGAGATGTCAGCCGGAAAAGAGCGTGTGACAACTCGAATAAACACCCGTGTGCTGTTACATCACCAACAAACGGAGCATCGAGACGCGTGACGAAATTGCCACGACGAATTGCAGTAAGATCCGACTTGCTTTCCACCTTCCATTTGTTCACATGACGAAGATACTCAGAATAGTACTAATATGATTTTCCAGCAAGTGATTTACGTTCCGCTTGATTTTGAGGGTATTTGCAATAAACGTAATGTTGTCCATCTTTTGGCATCAGGGCTCGACTCGCCATTGAGTATCGTTGGGGGATGTGCTCCGCTAATGACTGCTGACGTTAAGTTTTCATTGAACAATGCATCTCACTCGAGAAGCGCACCGCATTTTCTAAATCGAATGATTTACGGAGGTTGTATGAGCACACACAAATGTATTTCATGGTGTTCTACATCAATCTAATTGACTTGGCTCTTTTGTATCTTCGGTATTACTTCATAAATTCGTACCAATGGTTCCAGTGCAGTTTAGAAGAAATTAAAAGACTGTATCAAAATTGAACGAGCCACACGGTGGATGTTCCTGCTCATTTCAGTTGTTTATTGGTAATTAAGTATTATCTTGGTGCAAAATACTAT
>STRG.10841.1
CGCGTTGCATCTGATAGTACTCCCTTTTTTGTTGACCGTTTCAGAGGTGTTCAAGTCGCTGGATTTTTTATTACACCCTTGTCGCCGGAAAATAGTCTTCGTGCCTTTGCATCGAGGGATATCAGGCTGACTGATGGTCAGTGATTGAAATCAGTTTTAACAACACTAAAAAAATCGGACGAGATATAGTGAACACAATTAACACTCATGGACGTTCACCCTAGTAAAAGTTTAACAAACCTGTGTGACACTACACGTCCGTATTTGAACAAACAGTGACCATTGTTTAATTACATCGGTGGTGGCAATTTTGAACGAGCAAATGTATTCTCGCACCCACGCACATGTCTGTTTTATGCTGTTTTCACACGATTAAATCTCAAATTATTGTCACTTGTGGAAGCACGACGTGGATTCTGAAACGAATGCTTTTAAGATACGATGTCATTTGTTTCACTTCTTATCACCAGTCATTCGATAGACGAAATATCCGATCGGGTGATTTCTAGCTTAACTTTCAGGGTTTCGTGGATCTGTGCACACAATTTGGAATGCGGCTTGGCTTCCAGTGGAGGGAAAAATTGATTCAGTGCATTCATTTCCACCAACCTTGAATAATTCCCGGTTTGATTTATCACAAATCAACTTGGATTAATCCAAAATATGGTGGACTTCGAAGTTTTGCTCTCGTCTTGAGTCCGTTAAGGTGCATCAATCGGAATTTGGACGGGTGATTTACCGGTTTGAATAATCTGCGAAGTGTACGAATCGATGAGTATCTCTCACGTTAATTAGTTTTACGACTCAGTCAATTATTCCCAAGTAACACTGCATGAAATCACTGATTCAAATAGAATCATCTCTCCCGAATTCGAACCAGCGACACTAAACTAAAGGGATCACACCAGACAAGTGCAATAATCGCTTCGGAGTTTTGAACCTTTTAAACAGCGTCTGTTGTTTGCACGATTCGACATTTATGCTTTAACTGTGGTGTACACTATAGTACCCTCCATATTTCACAGTGATTCTGTCATGAACAGCCGTGTGCTTATCTATCTACTCTGAAATTGAGGTAAACAAGAAAGATACTAACCATATTGGACTGTTTCACTTGCCTCGTACTTCTCTAAACATCTTGTCATTCGTTCTACATTTGCAATAACTAGAAACGGGGTAGGCTGGATATTCTTAACTGCCATTGTTTGGTTG
>STRG.4043.1
GCAAAAACCAACGGAAAACGGACACTCTGTATTCTATGGTGTATTAGAAACAGAGGGAAAAGTTTCGGAATGATACATTTTTTCGTCGTTGGGATTGCTGTATGGCGCGATAACTGTGCCGATAATAATGGTAGATAAATGTGTTTTGAGCCGGGTGTGCGGAGCCTTTGCAGCGGGTTGCCTGCCAGTAAAATCTGGCCGTGGTTGCCGGAAAAAAGGCCAGATGGGCCAAAACCTTCACGTGCGTACTGACGGCGGGATAAGAGTGGTTCCTCTTCACACACCTATTCTTGCCGAATACAGATGGATTATTGACAGAAGAATCCTTATCTGCAAAAGAAACTCAAGGGGTGAGAGGAAAAAAGAACGGAAACGATTGTATGAGTGATCGTCCTAGGCGGCTGGACGTGCACACGAAGCTAAAAGAACCTGAAAAATGGTTGTCTTGTGTTTTTAGAAAAAAATGATGATAATATAGTCTTACTAATAATTAGGTATAACAGAAACAGCGTCAATCAAAAACGCAGGTCTTCGCACGATCCGAACGCGAAGGTCTCGTTGACCAGGGGTTTTGATGTTTGTGGGGTCCGTGCTTGCCGATGATGTAGGCCCATGTGCGGGTGTGACAGCGGATGCTAGACATGGATGGGCTGAACCCGGTGGCGTCTCTACTTCTTTGAAAGCTGGATTTAGTCCATCTACGGAAATTGTTTCCTGCTTGCCCTTAAGTTCGGTGATGTTACACTTTTCGCTCTGGAGCTCGATGTGGGTCTGAATAAGGAGCCTAAAGCGAGTGTCGTGTGCTGTCCGTGCGCAAGAAAACGCGTGTGCTCTTTGACACCCTGTAGGCATGTAAAATGGTATGCACTGTTTCCTTGTCGACTCTGCTTGCAGGTCATACATTTGTTCAGTTAAGTGTCGCGTGTAGTCGGAACACCTAAAAGGCTGTGAAGGCGGTGGTGCGACCAGCTCCCCCGGCAACCAAAGCGGACACCCAAATAATAACTCGTTTGGCGTTTATTGCGAGTCAGCTGTCACAGAACTGAGAATGTCTAACAAGACAAAAGGAAGAGCCTCCTGCCATGTCGGGTTCCCATGAGCTCCTAAAGCTGCTTTGAATTTTATATGGAAACTTTCAATCAAACCTGTAACAGCTGGACGTTACGCCATAGTTCTCGCTTGTTTACGTCCTGATACATTCGTCAGAGAAGCAAACGAACCGTGAAAATGGATTCCTCGATTGGTGGTCACCATAGCGGGGCATCCAAACGGGGCTATCCGTCGATCTAGGAAAGTTTCAAGTTTCAAGTTTTCGGAATCGAAGGCAGTGGGACACCTCCCGTATGAGCCTCATCATCATCCACTTTTGGCTGTGACCTCATGACAACGGTTCACACAAAATCTCCGTCAGAGGTGCATCAAGTTTCCTTTTGAATAGTTTGTATTTGTCCTATCCCACCATGTCAGCTGGCAGTGAGATCCACCTTCTGGTGGTGGAGTTCAGAAGCCGTGCAGGGAAATGTAGCCGGTCCTCCGTACTCCAGTCGAGGAAGGAAGTGTGAAGTATACAGGAGTTTGAAAGCACCAACAGGTGGCTTCTCATATGTCCGACGGATGGCTCCTAGATAATTTGCGCCGAGGTACACACATTGTCAGTGTGATTGCTCGTTTCCAGTGTAGATGACTTCCACTCCCAGGTATCCTTCAGCGATGGACCCTTGAAGAGTAGATCCTAGAAAAGAGTATATGTCCTCAGGCCTCGTCCTCCCTAGCTGCAGATGAGCCCACTGTTGCACATTAGTTGGGAGAGCTTGCAATTCGGACCACTGAGTTAGAGTATCCGAATCCTTTTGTCGTACCTCGTGATCCGCCGTAGTTTTGACCAAACGCCAGATTTCCAGATGGTCGCGTAGACCAGAAGAGGGGACACCAGTTTTTGTGGCCTGCCGTTGATGAATATCACGAACAACAGTGGGCCTGAGACGGAGCGTTTTGGCACTCCGCTGGAAGGCTTACGCCACTCAGAGCAGGATGAAGCTAATTTCACAGAGAAGGGCCTCCCTTTCAGGAAGTCTTCGATCCTCGTGAGTAATTGTTCTGCCACTACCAACGACCTAAACTCATTGTGGGCAAGGAATTGTGAAACACAGTGTCGGATTTTTTGCAGAAATCATCGTAGATAACTTCCACTGTAGTTTATGTCCAATGTTTACGTGATATTAGAAGATGTGACAGAAAGCACGTGCAATTGTCTCGGGTGAGCAGCCGCCTAAAGGTATTGCCTCAGCTCAGCTCGAAAAACAGTCAAACCTGTCAACAAGTAAATGAATCCCCCAGATGGAGGCAGAGGTCATACTAAGTCGACATGCGTATGGTGAAGTCGTGCATCGGGCTTAGCGAAATGGCCGAGAGGACTTTTTGCCAGCCCGTGTGCTTTGGATCGCTGCCATTCTGACAACTACTTTCCCCTTTCAATTGTATCCTCATTTAATTTTTGATCGCATGCAATGCCCAGTCTCCAATTTAACCGAGGCTCGTGTGCCGGGGCGTGACAAACCGTGCAGCCTCCTAACAGCAAATGGTACCGGTGGACGGGAAGTATTTTGCGGCATGTCGCACTAGATCGTGCCCCTACGATGAAGTGAGTGGAACTAGTTTGAGCTGGAGAGAGCTGTCGTGAGGTAGCTGCTCGACTTACTGATCATGCCATAGCTGGTGAGTCAGTGGCACTGGCTGGTGTATTGCGATGGATGCGAGAAAGAACATCTGCCACGGGGTTAAGCTCGCCCTAGGTGTCGCATATCCGCTGTGAACTGAGTGATACAACCTAGGTTACGGGATACCCTGGGCGAGTGCCAGTCTATAATCGACCTGGCAGCGAAGTTCACTGGCTTGTGTTCTGCAAAGACGGTGAATTTTCCGCCTTCCTGGGCCAAAAGTGACGGATAGCTAGGTAAACTGCCAGAATTTCCCAGCCAAATGTACTATATTTGGATTTGGCCGGCAGCCGACTTTTGAAGAAGAAGGCTATAAGTTGCCACATGCCTTGTACTTGCTTTTGTGAAACGGCACCAACAACTAAGTCTGGAGCATCTGTTGATAGTGTCATGCGGGCGTGTGGTAGAAGATATGCAACGGTGGCCATGTTGGAGATGGCCCGTTTCAGTTCGACAAAAACAGAACGGGCATTCTCGGGAAGGTAAAATGTTTTGGTCCAACTGAATAGTTAATGTGTGAGAGGTTATATCTACTGAGCACACTGAGGAATAAAACGACGGTAGACTTTGATTGAATCGTCTAGTCACTGGAGCCGGTTGAAAGGTGAAGGTTCGGGATATTCGAGAATCGTCCGCATTTCATCTTTCTTAGGTGGAGCACTTGTGGCTGATACCTAGTGACCAGGGGAAGTAATATTTTCCTGAACAAACAGACACTTCGCCAAGTTGATATTTGCTCCACTTTGAGATAACCGTCTGAAAAATGATTTTAAGTGCACAGCGCGGTCCTCAGAGGTGGCGCTAGCGAATATAATGTCACCTTAGTTGGTGAAAACCCCTCCTTAACCGTGTCACAGCTGATCTATAAATCGCTGGAATGTTTGTGCCGCACTGCGGAGACAAAATAGCATTCAGAGAAATTCGAAAGAGCCAAAACGGTGTGATTACAACCGTCCTTGTCACCTCAGTGGGATTACCACAAATTTGGTTGTACGCTCGAACCAAATTTATGCCACTGAAAATCTTGAAAACCACCTAAACTTGTTGTGGGGTCATTGGTATGTAGAACAGGGTAGCTTTCGAACTCGGTGCTATTGTTTAGCTCCAGATAATTGCCACAAGCTTGCCAATCTTCAACAAACTTTTCTGTTACCATATGTTGTGAAGAAACCTGTGGGCCTGAAGATAGCCTGATGATACCGAGGTCAGACAAGTACTGAAACTCGTCCTTGGCTATTTTTAGTTTGTCTGTTGCCAAGCTCCTGGCGCGACAATAAACCGGTGGACCAACTGTGACTACATAATATAGAGCCCCTGTCGACACCAGTGTTGGCATGTTAGCAGGTTGGAATGGTCGAGTAAACTCGTACAGGAGCTTCTGGTAGCGGTCTGTGGTATCAGGAATGGAGAGGATTGGAGACAGTGATGGCTCCCTGGAGGGTTTGCTGTTAGTTGAGATGTTGGTGGTCTTCTCCACAAGACGAAAACCGGAGGGGCCAACCGTGAAGCTGAAATGTCGAAGGAAGTCGATGCCAATGGTCGAATGGGGGAGGTCAGTAATAACCATAATGATAATGATAATGTCATATTTCTCGACCGTGGTCAAGAGTTATGCACAAGACAAGATCAGAAAATACGGTAGTACATAACGATGTGGGGTATTCACCATTTTGAAGTTTAGGAAGCACGCCGTGGCAGAGATAAAACAATCAAGCTGAGTAGTGTCTGAGTGAACCGAAGTGGAGTCGTTTAACTCGGAAGTTGTAAAACAGTTTCAAATACGAGGAGGGCCTTGTTGATAGCTGGACGAACGTGGGAAAGCTGATATAAGCGATACTGGAGAATGTTAAAAAGTGCTGTGATCGCAAGGACTAGTGAAGCAACAGGCGTCGGACAGCACAACTTCGACAGCGATTTGAGGCAGGAATAATACACAACTTGCCTTATGGGTGCCGAAAACTGGTTGCGACCTGCCGGGGCGTCCAGAACGGGGTTCTAGGGTGTACCAGATGGATATTTGGACGATCTCTAACGAGTAACCGGGTGGAAGAATTACCAAAAGACAGGGTTGAAAATAGAGTCCACATGGGGTTATTAAAGTGCAGTCAGGGATGCCAGCAGAGAATAGAAGATTGATCCAACTATGGGTTACTAATTGTGGGGGGGGGGGCTGTGAAGTAAATCAAGTGAGTCGGATATGACAATATGATAGACCATTTGTGTGGGTGATTTCAGTATCATATGGAAGTACGCATGGTGTCAAAAAGCTTTCCAAGGAATGCAGTGAACGTTTAAGAGCATAAATGGTGTATGGAAGCAGAACGGACTTTCAAAGAGGAGCCATCGAAAAAACGGACTACTGGGGACAAACGCTACTGATGCTGCCAAGCAGAAGTTGAAAGAGTGTACGGATGAAATATTCTGTACACGAGGTTAAAAGAATTAATAACCAAATTCCGGTTGGCTACAGATGACAGGTATTTTTTTCATGAAGGCCTTGGTTGCAAGTGATAGTAGGTAGCAAATGATGAGGGTAGCTGGATAAAACGGGCCATGTTGACGAATTGGGCAGAGTGGGTTGGGGCCTCAGCTGCGAATGCTAGACTCCGGTCATTGATTTCCTACTGCAATGCGGAATGAACTGAACTGATCGTATGGAGTAAGTGTAATAGACGTTAAGCGGGTGTGGGGTGATGATTGGTGTCAGGAATCTGCTCTGCAATCCGGTGAGACATTCGTGAGATTGTTACTCCGGTTATAGGATTTTGATCACCTGCCAGCCATGTGCGGTTCCCCGTATAACGTCAGCAGACGTGAGTATAGGTTTAAACCATCGTAGTCCAAGGCGTAAACCGAGGTTTACTGCGAGTGAATGCTTACCGTAAGTGTTTACGGGCCCAATAAGATCATGGTCGTCTAGACGTGAAAATCAGGTTGTCTCGTTTTTTGGTTTTTTCATCATTTAGGCTCAGTTTTATGCTATTTCTACCCTGAATTTGTATCCACATTGAAGCGTTGTATTTTCAGAGCTGTCAGCTGCGAAATCCCACCGTGAATCCGAGATTTGTTATCGCAAAATAACGAAATAGGCCTTTTGCAGGAACTTTCGGTTCAAACCTGCCTAAACTCACTCTTAATGACCCTATCTATAAAACATACTGATTCTCCGCCGCATCACGACATTTAGATGTCTAC
>STRG.12995.4
ATTTCTCGTTGTCGTGTTCGGCCCGAACAGGCATGTGCTCAGACGGACAATCGATCGATGCGTACATTCAAATTATACGTTTGCTAGATTGTGCAGTTTACTGTCTAAGTTCTACAATACAGTGATGTCCTGTTGATAATCTGCTTAGTTCTGAGTACACATTTTGGCGTTGCATCTTCAAACCTGCTACAATTCGTGCTCCAGATCACTTTTGGATCGATGCCGCTGGTGAACCATCCTCATATTCGTGGAATTCGTGGAGATCTACTTTCATCGACTATATGGAAATTTTGCCCGTCCTAATGCTGACATCGAGCTTCCGGAAGAACGCAAGCTGAAACTTCTTCCACTCTATCTGGGGGATGAAGGACGAAGGCTATTTGAAGCATTGGGCTTGCGCATGAAAACCTCGTTGAAATATGCGTTGGAAACATCAGACAAGCATTGGAGATCCCGTATAAACGCCTATGTGGCACGTTACAAGTTTTCACATGTGAAGCAGCAGCCCGGAGAGAAGATTGATGATTTCTTTTCTCGGCTTGTCTATGCTGTACGCATCTGTGACTACAACTTTGTGCCAGCAACTGGTTTCTGGTGTTTGTGATCAAAGGATTCGTAAAGTTTTACTTGCAGAAATTTCCCTCAAACTCATTTGGGTTATTTCATGTGACACTGCACGTACTAAAAGCGGCATGCATTAGCAGGGCAAGCTATTCCACGCCGACGCAGTCAGTACGGATATTACTCGTATCAGAGTTGGTGCACCAAAGACTGATCGTGTCTCCAAACAGCGTGTTTACTGCTGTAGATGCGGAAGCACCAAACACACAGCTGACTGTAAGCTTTGACCCGCATCAAATGTCCAGTACCGCGTTTGCGGTAAGCATGTTCATTTTCCTCGTGTTTGTAGTAAACGTACTGTTTCCTACGTGTGTGTGTTGTCTCCATCTTTCTTCGAGGATGAAAGCGAAGCTTTGGAGTTAACTAAACTCCTCAGTATTATTTGGGATGGTGAGCAGATTCCGAGGAAATGGTGTGAATCGGTGATTGTGTCGATTTACAAGAAAGGTGACAATTCCCTTTGTGAAAACCACAGAGAAAATAGCTTGTTGTTGGCACATTGTCATTCACGAAATCCGTATACGAAGTGACAATTGATGAAGATAAAATACCGAATCGGATCTCAGTTATCCGTTTACAAGTGGACAAGATGGAATATGCAGGTAGAATCCAGTACTCACTCGACAACGATGGCATTGAGCAAAACGCATTAAAGATCAATTCTGAAACCGGAGAATTGGAAGTAATCGCCCCACTCCCTCCAAAGTCAATGGCTCTGACCGTTAAAGCCACAATCGAGGAGGAATCAAATCACTTTGAGGCCAAAGCCGTGGTTCGCTTTCATGTGGTTTGTTTCGTTGGCTCACATGCTTGGGATGCATTTCGGGTGTTGACGAATTTCAAATTGCCTAATCCGGGAAAACCCCAAAAAAGACTCGTCACTTCGAATTTCGTACTTTGGACAACCACCTGGACCGGAGTTTTGGTACCAGTCCTGGTGCTGCACATGCCATCCACTTAACATACCGAATTCGCTTGCGTCATTTTGGATGTGTTGTACGAACAAATTTGATGTGTACTGTGTCAGAAGGAGTGCAACTCGCAAATGTAACAATGGGAAATATCGGACCTGGCATGAAGTGCCTAAACGTTCCAATCAGACCGAAATTATTTTCCCCTGAATACGACATGATGAATATCAATCTGGGAGACTTGTGCGCCACGGGCGATGGAAGCAGTCGGACTGAGGTCTCAATGGTCGTTTCTGCTAACGATGTACAACAGCGTCCATTTATTGACTGCACAACATCTAGTGAACAAACAGTCATAGAGAACTTTCACCTTCGATACTGGATACAAAAAACCTGGGATAGAAACGAACTCAAAAGGGATAGACGATCACCCGGAAAGGTAATTTTGAACGTCTCAGAGTACATCGGCGAAGTCGAAATGAACAGACCTAAGTCCGTCCAGCTCGAAATCCACATTCCTAAGGACAGGACAATCACTGAAGCATCATTGTCGATGATCTGTCCAAAATCCCAGGAATCCAATAAACCACAATGCATTGTGAAACTGCTTCTACTGAGCTACGGAAATCAAATTTCAATTGGCCGAATAAGCACCTCCAATATCACTGATTTCAATGCAGTTCAACAGAATCGAGTAGAAGTCAGTTTTACGGGCATTAATTCCCATGTCAATTCAGGAGCAGAAGAAACGCCAAAAGCAAATGTAATCACTTTGGAAATAGAAGTAAGAGTAACTCACTCCATGGAGGTAGAATTGAATAAGACCATCACCATGCTTTTTGAATCCAATTTTGACGGAGAAGCTTCTTCGAAAAATGCAACAATCCACGTGCGTCACAAAGGTCAACCTGTCACGGATTTGGATTTGCAGATGTATGTCAACACTTCAGATGTTTATCCAGGGTAAGTCGGATGGGAATAC
>STRG.59433.3
CCCATCTGACCTTGACAGGTTGTCCTTAAACCCGGCTGTCGCTGTGTTTTCGTGATGATCAGGCTTTCCTGTTCTTTCAAAACATATGACTGGGGGAAATTAGGACACGAAAGCGAGGTCTTTAACCTACTTTCAGGTTGCACAGAAAAATCGGACTTGCCGAACGACATTCCGTTTGCAGAGCTTTGGATGGGCACTCACTTATCTGGACCATCACATATCTATGGGGATGAAAATCAATCTTTAGCGACGTTCATCAGTTTTAACCCCGAGGTTCTTGGCAGAAGTGGGAAAATGTTTGGGCGGACATTGCCGTTCCTCTTCAAGGTTTTGTCTGTTAGAAAAGCGTTGTCCATTCAGGCACATCCCAATAAGAGTCATGCCCAAGAATTACACCGAAACAGACCAGATATCTACAAGGACGCCAACCACAAACCAGAACTTGCAATCGCCCTTACACCATTTGAAGCGCTTCTAGCTTTTCGTCCAGTCTCCGAAATAGCTTGTTTCGTGCAGGGGATCCCTGAACTTTTAGAGGTAATCGGTATTGCGTCTGCTACAGACCTGTCGTCCGTGTCCGATGATACCGAATGCGTAGCGATCAAAGCGGCGTATGAGAGATTGATGCGAGCGGATGTAGAACTGATATCTGACAGAGTGAATAGACTGCATCAACGGTTAAAATCAGGTTCTAAATTGGACCTGACTCTTCCCGAATCGTCTAGAGTTAATCTGGACGTTTTGCGAGAAGTTTTCATTCGCTTGGCCGATGAGTATCCCGGAGATTGTGGCTGCTTCAGTTTGTTCTTTCTAAATTATATCCGTCTGGAACCCGGGCAAGCTGTTTTCCTTGAGGCAAGTGCCTGTTTTTTTGGTACTCGGCAAAATCCCGGCTATCTCTGATCGATTGTTAATTGTGTTGATGTGGGAGACGCTCACCTGTTGTAGACAGCTATTGGAACTTGAGAGAGTTGAGGGATAGCAAGTTAAACGTTGGATCTTTCGTATTTGGCGGTAACTTACGATCGATATCATTTCGGACAGGAGGAATTTTCGATTTTGTCCAGTTTTTCAAGTGACGCAGTGTTTTCTTTTACCGATGCTATAATTTCTCTTGTTGGGCTTTTTGGCGTGTGAACCGTATAAACTCGGACTCAGCGGTGCCTACAGATATTTCCCGAATCGGTGCTTCATTCATTTGTTTCGATGTTTGTTTGTGGTCGGTGTACGATTTGACTAGGTTGTTGCGTTGTGGATTTCAATCCACTCGTGTTTTAATTTGCACTTCAGCGCATTTTAACTTGTGCACCACACAGTTGGCACTGTGGCTTTTCCTACTGTTCCCCAGTAACACTTGGTCGAAGACGAATTGTACAGAATACATAAATAGTAAGAACGAATTGCGAGTACAAGCGAAACGATCAGTACTGAACGAGTGTGAGTAGTAGAGATAGCACCGCTGATCAAATGCTCATTCACGAGTCCAGCAAAACAAACGTACTATATGGGACCCACTGCACTTTCATGGAGGGCTGAGAACTGTGACCCTGAGAACTGGAATGGAGAATCACAAGCTCAAATAGATCAGGTGTGGTAACGACCCTGGAGACAGCGCGATGATGTTTGAGCACCGATGTCTCCGCAGCATTATTTGAATATGGAGAGAATACCGTCTCAGCAATGCTGGGGTAAGGCGTAGGGTTTTGGGAACCAGAGCTCAGTCTATGGATCAAGTACTAAGTCTAAACAAGTTAAAGCGGCTGGGACACGTGTTCCACATGCCCACCGACAGACTTCTCAGGTGTACGTTGTGTTCCGAGGCAGGTAGTGGTTGGAAGAAAGGTCGAGGTGGTCAGTCCATGACATGGCAGGAAGGTATGAAAGCCCTGACTAGTAGACTTGGCCACGTAGGGCTTATTAAACTCCCAGATTGGGGTCCACGCGACTCGCCTACCAAATGGTTGCAGACATTAAGTGATATGGCCAGGTATCGCGACCAGTGGCGTAGTTGCATTCGAACTCTTTCTGCCTTCTTGATTTCCGCTCACTACTTTGATTTTTTGGATCTTCCACTTAATGCTTCCAATATTTTTGCCCTTTAGTCAACGAGACTGGAAGGTATCAACCAAAACCAGAGCACAGAAATGCGAGGTTAATGGTCGAATAAACTGAACTGAACTGCTAGTGAATTGCTGTCCACCAGCAAGGTTACTAGCGATAGAAGGGTCTACTGTCGATATCGCTACACACACAAATCAGCGCAGTTTAAGCATATCATTCAGTCATTTTTTGTCGTTGTCATTGTTGTTGTTGTTGTTCGGATTGTACTGTAGTCTACTCCTGATCCCAGAGTGGCCAGCGAGCCATCATCAGGGGGTTCTTTATCTTGCTGTTGAACTAACCGAACGATAACAGCATACTCAGACCACGGTTCCACTGGTGTCTCAGGCTGATGCAAATTATATGAGCTATCTGAGAAACGGTTAACATTTTCCCCATGTCTAAGTGAAACGTGAGAAGACGATAAAATAGAGGATACGCGATTCTGAAGTAGATGTTAGTCGTTCGAGTGTTGAAACAAACGAGTTACACCTCTACGATATGGTCCAGTAGATTCCAAAATGAAGACCTCTGCCTTAGGGGTTCGCGGGTTGATAATTAGCAGTGGATTGGTTCAATAAACTATTCACAGTGGTTTAATGATGAGTACAGTGTGGTATGACCATCGACTAAATGCAGACAATTGGAAGCATTTACTTATTTTCAATTTCTATCACTATTAGTATATACCGAGAGTTTGGTCGGATTTTACAGTATTCGACTGAGTATAGGGAGATCCTGTCAAAATTCTGTCATTTTCACTAGCTGGAAATTGGGAGCATGTAGTCTTTTGGGATTAGGAGAACACTGTTTTATCGGGACAGGTTGAGTAAACGGCGAATAATGGGCGCAGGTTTTGGTGCAAATTTCTTTCTCAAAATAGGCTGGGTGCCTTCCGGACTAGGAAGTTCCAATTTGTCAAGCAAAAGTAGAATTTAGTTGACGTTTCTGGTAGTAACTTTTGCTCTAAACATAGACTCAAGGGGGTTGATAAAATAAATATGGAAGCAGTACGTAAGACAGTGGAATCGAATGTAAACAGCGTTGCAAAACTTCAGCTTATGCGTACGATTCGTGCACGTATGCTCCTAAAGCATCTGAAGCGTGAGGGAACGAACCTTGAGAGTGTTCTGTTCTGTCTCACTAACTCTAGTGAAAAGACGTTTTCTGCTTCCGAACGACCTCGATTTATCAATACCAAATCAACAGTTTATATAAGGATGCATGGTGGCCATAGCCAAAACCTGGCCCGCATACCTATTGGCCCGCCTGTTATTCACAGCCAACTCTTCTGAGTGGTTAGTCTGGTAACAAACCCAGTTGGTTTACTCGGTTCAGGCGACAACTGACATTTGATTGGTTCTTCGGTTCGCTTCGTTCGCTCCAATCTTGCCCTTGATACAGGACGGGCGAAGACGTGCCGGCTGCTCGCCAAACCATCGTGCTGTCTACTAATCGAACCAAGCCGTCTATTGACAGTGGACCAGCCCATTCCCTCAAGGGAAAATTATGATAAGCAGCTTTGGCAAGAACCAGAGAGAACGGCTACCAAGGAAATCTGTTTTCAACTTCGAAACTTTCATAAGAACAAGTGTGTTTTCAACCTTCTGCACAATGTAGAGCATTCGTCACTTGCTTGCTAGTAGGATTCATACATGTTGGATTGGAAACGGTGTCAGTGCCTACAAGCGAATTTTTAGCCGCCTTTTATCGAGACATGTATGAGTAAAACATTCCGGGTTCGGAGAAGTGAAAGACGTACATGCATACCTTGGAGTATGATTTCCAATATGTCCGTGATGGGGATAACTAGATCATAACTATAACAACAGTCAGTTCGTGGATAAGACGCCAGGAGAAAATGTGCCTACTTGATAAGGTCGGAGTGATGGTAAGAAGATGTAGTGGACGACTTCGGGCGTCGAGAGCAGTAAGGAGGAGGAAGAGGTTTGATGTGAAGAGTGGGTTGGGGTTTGTGTACGTTCACCAAGACGATGGGCCACGTGTATGTGGAAATAGATCGACTGTGATGGATTGTCAGTGATGGCAAATGGTTCGTTTTGAAACCTTTGGTGAATGTTTTGGATGAGTGTGTCAGCCAGTCGCTGTTATAAACATTGAAGTTCCTTGGGGTAGCTATGTTGCTGCTTGGGTCAGTTGCCAGTATGTTTTCCATTGGCTGAGACGTGTTCAAAACCAGAACGGTCAGTACTGTTGGAAAAACAATAAGAAAACCAACGAATGATAGGAAGATGAAATTTTAATTCTTAGCCACATAAGCTGATACTTACGGTCGGAAATATCGAAATGGGAACGACGAGAGGCCGTAGTGGATTTGTTGGTGTCAGCATAAACCCACTGCTCAATGAGAAATTAGTGATGGTGAAATTAGCTCAGGAAACGAAGGGGTTTTTGGTGGGAAAAAATCCTTTCCCCTAAAATTGATGTCGAGAGGTTCACAGTTGCAGCTAGCTTTTACCGATCTTAATTTCGGAGATATCCGAAATTTGCCTTTAATCCAAGGTACACACGGCTGAACGTTCGGACAAAAAGAGCACAGTATGCTGCTGTCGGAGCGCGCTTTGTTTCAATTGTACAAGGTCAGTGAAGCGTCTTTGTACATTTGCCTTTGGTCCAACAGCAATTATACGGTTGAGCTGAAAGTCTTATTTTCCGTATACTCTCATGTGTACGGGATGTTCCAAGTCGAGTTACCAGTCATTGTTCATGATTAGGATTACGTACTATCGATGGCACGACATTCGGTCGGGGTTCATAACGGTTTCGTATTTTTGGGGGCAGAAATTTGAGTTTCCGACAAAAACAGGGGAAAATAATCATGAAATCCGTGCACATATTCATTGTTTTTGTTTAATCCACAAATATTTGTGAAGAGGTTGAGAGGACGTTTTGCGATTTAATAAAGGCGCCTGATCGGTAAATCAATAATGCCTTGCCTATGTTGGATAAATGAGAGAAATCGGCGAACCACCGTAGGCTTCTGATTTGGGTAGTGGTACTTCGACGGACGTAATCGTCTGACACAAACATGTAATAAATGATTCAGTATTCAGTCTAAACGTTCATCTCACCACGGAATGTTCACACTGGCTGATGAAGCCGTATGATGCAAAATCGAAGCTCCTACTACTCACAGACATGTGTATGGAAGGTAAGCTGCCAATCGTGCTTCGTTTGTATTCATGATTGGTAGAGATTACGTAAACACCAAACCAGTTCAGTTGAGGTTTGCACGTGGGATTATCTGCTGCCACACCCCATTGGGAGTTTAGGAGCCTCTGTTGACCCATTGTTATCTCTGGCACACGAACCTTATGTTTTCATCAATTTCATTCACAGATCAACCTGTCTTACCTTTCTTCATTGCAGTCATGCCGTCCGTTCCGAACATTTATGGGTCAGATCAATTATGCCAACTCGTAATTGTATCTGTAGTTGTCGTATCTTGTTGTGATAACCAGAGTGTTCTGAATTGTCATTCATGTAGGCCCTGTTTGTTGCACAACACGGTTCAGTGTTCGTTCTGTTTACGCTTCGGAACAGTCAGATAAAATTTCATCTGCAAACCAGTTCACGATCAGCGCTCAAAATCACACAAAATGATAATCTCTACTTTTAAAAAAATCGTGTTTAGCGTCGTTTTGTGATGTTAGTAACATGCATGCGTTCAAGCAAAAGTTGAGTAGAATAAGAGAAAAAAGGCGCCCAAGTTCAAATCCTCGTGTACAAGCTTTTAATTCCATGCCGAATCATAATTGCAACAGAGGCAGTATACTCTTAGCGATAGGACACCGTCAACCCATCACAAATGCTAAGATTAGATACACGAAGCGGATCAACCAAAAAGGCTCACCAGACCACCGCGGTTGGGATAGGTATTGTGTGAATTTCTTCGTTGTGCTATGTTCGCTGAGCGGGGTACTGGTTAGAAGATTAGTGATGGCGGAAGGTTCATTACAGGTATTCAGTTCCTCCTCTTTCTTGTTCATCAGTGTATGACTCGTACTTAACAGGAAGATCCATATAGATGCAAATGGCGATTCGCGAAGGGTTAGGTCGAAAATTGGTGTACACCGGTAGGCTGTCCTGGTAGGCAATTAATGCATCACTTCATCGCCAATCGTTCTCGACTATCAGGTGTCGAGGTACTTTTTCCTGCGTGCTATCCGATCATCAACCGTCCAGTTGTTCACGATAAACCCATTCGTGTCAGGATTTTTTGTTTCCGAATTAGACAATTGTTAACAGATGTCTCGATAAATCCTGTTTGGGCTGCCAATACATCCCATCACATGGTACGATGGCACACTTCTACTTGTGAAATCTCCAATCACGATGACTTGTTTGTAATATCGAGAGCGAAACGTCAATCTGGACGATTCGTCAAAATGTCAGACACATGAAATAGGCAAAAATTTCTCATCCGGGAACGGAATGGTCATCATTTTTAGATGACACAATAGGTAGAGTGTGATTTATAGGTCCAATGCATGTTTACGCTTCTGTAGAACGTTCTCCCATGGCAGTCGTGTGAACCACTAAGTAAGGGAGATAATGCATACCGTGTTCTACCTATGCACGTGGACGTGTCGAATGCGTATCCCGTAGCTTCTTGGTTCTTGGTAATCAGTGGAGCTCGTTTCGTTCTCTGTTTTTTTGACGGTATGGTGTCATACTGTGCTGATTGCGAATCCATTCTTCAGACAAGTATTTCGTTTTCAATTTAGTCCATCAATCTTATGGAATTCGATGATCGGGATCCCAGGTCCCAGATGGATCAAAAACGTTACCGCTTGAGAACCTTTCATATCGGTAGAAGGAGACGCTGTTCTTCAGTATTTTTCCAGTAAACCGCGAATTTGCCTCACGCGTACATTTCTGGGGATTGTGTTGAGTGTATGGCCTGCTCGGATAATGTTGTACGTGCGGGCCTTACTCCGAAATTCAAAGATGTCGATTGTCTTCTCTCCATGCTGCAATATGAACCACGAACGAACAATAGAATCATATTTCCTCCGAAAGAATGTTCCATACGCATTCCCGATTCGAAAATGGGCTTGACTCGGGATCTGATGCCCACCGTTTTCACCTATGCCCCCCCGGTAGAAGAATTTGCTGTGGATCGGATATGCATCCCGGCGAAATGCGAAGCATTTCATTTATTTGCTTCTCCGTCGGCCAGTATTCTAATCATTATTTCCGGTTCCGGGAGATTCCAAGTATTCCTGCCCAAGGATAGGGACAACGAAAACCCTAAAGATCCACGGTCTGATTCGCTCACGGAGGAAAAGGGGTCGTCGTATGGAAGTGAAAAGGGCGAAATTGTCTACGCTGGTAGCGTGAATCAAATGATTGGCTTCCATCGAGGTATGGTCTTCTTTGTTCATGCGAATGTGTCGTTCTCTCTACACCCGGCAACCCCGAACAATGACTCGATATTAGCTTTCCGTGCCTATGCTAATGTCGACATGATCTCGCAATCAGAGGATACAATATACGATAAGACCAGCTCCGTGGTCCTCGGACAAGCTCGACAAATGTGATTTCCTACTTCCATCTGGATCCTGTTCATTTCACCCTTCTAATCACCCGAATGTTGTAGCTACATCGTTTAGCACCACTCGCGCCACAGATTTTATCCGTTGATTTATCCAGCAAAAAGAGTCTAACAAAATCAAATCAGTGCTCATTTCTCGACTCATTCTCGCTTGTGTGATTGAATTGAAAGCTTGTTTTAAATCGTCTGGTAGTTTTCCT
>STRG.60781.1
AACCAAAAGGGCGTCCAGTTGTCGTCTCCAGTACCAGGCTGACGAATCGTCCCCTTATCCAATGAGTGGTTGGCTCCTTGAACGTGCACGGGAGTCAGCGAGGCTACGGATAAAGCCAATGTGACTGTGTAGATCCGTCTGAGAGAGGGCAAGGTAAACTGGAACAAAATAGCGCCTGAGGGCGCCGGCGGATTTTGGACCGTAATAACAACACGCGAACGATATTCGGTGTTGTTGTAGTCGCTAGGAGACCAGAAGATGAAATCATAACTACCGATTGTAATTTCACAGGCCTGTTGGTTGGTAAATCCGTGGAGAACTTCCCAACTTATTGCCAACAGTCGGTTGTAAAAATCGTCACGAAATCGGCGAAGCGGACGGGATTTCGTAGTTGACGACCGCGACGGCTACTTCGCGTTGCGGGTACGGTTGGAGAATCTGATGCAATAGCTGCCGAGTCCTCACTAGCCGTAATTTGAGGGGTTCGAGTAGAAACTCGCTCGATGCTTGTGACTGAGCGGCTTGAGAATGTGTAAATCGGCTGAGCGGCTTGCACTCCATGACGGCAGGCTTGAGACGGTCGACAGATACGGTGTCGTGTCATTTGCTGATGTCCATGACAAATGTTTTTGCCCTACGTTTTATCACCCGAATCGGGCCAGTGTATGGCGCTTGTAGTGGTGGTCGAACGCCATCGATGAGAAGGAATACGTGAGTAGCGGTTTCTAACGCAGTTGGGACATAACTTGTAGACTGTTGTTCACGCGGCGGACTGGCCTTGAGCACTCGCATGTGCTGCGTAAGGCGCTGAGCATAGTCACCGTAGTCGAAAGTCACGGTTGGTGAGGGGGNNN
>STRG.49968.1
CTAATACATCCCTCTCATATAGGAGCAAACACACCCGCATTCACAATTCCTCCGTTGACGTGCAATTCGGGTGAGGCTGCGGATTCTTCAGTCGCGAAAACCGCTTCCTTAACGATATCTGCTTGCCTCTTGAGCACCAATTCTTCTTTAGACGCCTCCAAAACTGCACCATTCTATCCACGCGTCGTTGTTGGTACGCAACCACCAGTCTCGCCAGTCGACGCAACTGGAACTCTTTCTGTGCTTTCTGAATCCGAACCTTATTCGCAACAACCAACACAGCCTCAGTTGCCTACGCTCCCCACTTTTTGCGGCCAGGCTACCATCGCCAATCCCCAGCTTTTCCCTCTTATTCTCGCAGCCACACCTGCCAGTTCCAATTCTAATTCTGCAACCAGCACATTTACTCCTATTCACGTGCAAGTGAACAATAACGCGGAAAGCACCGTCGTATCGACAAATACTTCTGCCCCCAGTCCTGCTGGTGTTTCCATCTCGGCTCTCGCTCCTAATACGGTAACCAGTACAAACGGACCATCGTCGTCTGCCTTGTCTGTCACTTGTTCGGTTGCCACGGCCACAAACAATCGAAGTTCGATCACAGGTACCGGGAATTTGGCATCTGTAGTCATCTCACCGCAACTTGCCACTCCTATACCACCTGCGTTCACCTTACGGTTCACCCCTCCGACATCGCTACAGTGCGGCTCACTCACGTCCGTTCCTAATAATCCCATCATATTCGAGACTCCAGTGCTGAATAGTCACTTGACTCCGACATCACAACAACCAGCCACCTCAACCGTGATCACCACCAGCGGCGCTGGAGGCAGCATAACGGTCAGTACGGGCCATTCAACTCTAACATCCACGAGTACACCTGGTGTTAGTCTCCTAATGTCTTCCGGTTTGTGCCCTGCTTCACGGGTTCTGATACACAAAAACGCCGGGCTAACTCCTCTTAATCCGGGGTTCGGTTCGGGCACGGGGCTTACAGAGCCGTTTCCACTCACTTTCGTCCCAGCCCCTGTAAGAACCAACGACGCAGGGAGTTCCATTGGACAGCTGAGTGCATGTTCTACCACATCCGCAAACTTTACTCTCTCTGGTCCATCCTCAACATTCGGTACTCTAGGACAATCACCACAGAACACTCCAACGAAAGGTAACACTAACCGTGATTTTTTATAACCGTATATGGTATTCGTATCACTTTGATGTCAACACCATCTGTG
>STRG.67605.13
GAAGTTCCGTGTCCCTGTGGTTGTTATTGCCTTCGTAAACGAGCCAGCGTCTGGCATCAAATGAGTCCAGTCGCGATCCAATGAGCGTTGTGTTGGAGCCATGCGAGATCCTGGAATTTCATGTGGTTCTGTCTGACGGGACGAGCTGGAAGGCAAGAAACACAAGGAAGCTGCGCCTCGAGGCGCGATCGGATATTCGACTGAGGGAGACATACCGGCGCAGTACAGGCTGCCGCTACCCTTGTCGTGATAACCACATGGTCGTGCATTCATGCATAATAGGACTATGTACAAGTTGAATATGAAGAGTAAACTTAAATATATACAACTGTTACATATTCAGAAAATCTCGTTGGCTGTCGCAGCTCGCGGCCGAGTCGATTTCTCCTGTTGACGGGTGCAGCTGTGTCTTCCGTGGAGTTTGGTGTTGCAACAGGTAACGAAGTGTCGTTAGTAGGAGTAACAGGGACCGATTCGGGACGACCAACCGAAGGTTGTGAGCAGGTGGGGACACTGAGAGGGCTGTTCGAGGTGGGTTCTACCTCGATGAAGGCTGGTTTGGGGCGGTCTATGCTGATGGTCTCCTTCCTGCCCTCGACGTCCACCACGTATTTCTTTTCCTTTCGCTGGACGACGCGGAACGGGCCAGAGTAAGCCGCCTGTAGTGGTGATCGCATTGCATCTACTCGAATAAACACATGGCTGGTGGTAGCTAGAGTGGTAGGTATGTAGTTGCAGAGGGTTTGTTCTCATGGTGGGGTGGGCTTAATCACCCGCATTTGGTGCGACAACCGTTTTGCGTAATCCCCGTAATTAAAACTTACCGGTGGTAATGGGGAAACCAACTCACCTGGAAGTCGTAGTGTGCAACCATAAACCAGTTCAGCCGCCGTAACACCCATATCGGCTTTAACGGTGTTACGCAATCCTAAGAGAACGATCGGCAAAACTTCACTCCATAAAGGGTTATCACGAGCACGAAGGGCAGCTTTCAGCTGGCGATGGAATCGCTCCACCATGCCATTGGCATGAGGATGATAGTCCGTCGTCTTGTTGTGTCTGCAGCCGAATGCGTTCAGTAGCTCGTGGAAGGCGCCGTCGAAATGAGAACCACGGTTAGTGGTCGAGATAGCAGGGCAACCGAACTGACTCACCCAACCAGTTAGAAATGCTTTTGCAGCTTCCTCTGAGGTTGGGCGTGGAATAGGTATGGCCTGTGACCAGCGAGTGAAACGATCTACGCAAGCAAGGATGTAGACGCAGCCATTGGATGGCGGAAGTGGCCCCACGAGATCCACATGCACATGATGAAAACGTGCGTCCGGTTCGCAGAATGTGCCTAACGTAGATTTGGTGTGACGATGTATCTTAACTCGTTGACACTGAAGACAAGCACGTGCCCAAAGACGTACGTCACGTTTGACGCAAGGCCAGACGAATCGTTCGGTGACTAGTTTCACTGAGGCGGTTACACCAGGGTGCGATAAGTTGTGGAGGCTGATAAAAACTTGTCGGCGAAAACTGGCAGGAACTAGTGGTCGGGGTCGACCTTGTGACACATCGCGAATAATTGTTACGTCCGAAGTTGGAAGGGCCACTGGCACTAGGTGCAGGGAGCTGTTGTGTCTGAGTTGCTCTGTTGTTTGGGCTGCGGCGATTGCTTCTAGGTCCATGCCCGCGGGTATTGGGTCGTCGATATTGTGGACGCGTGAGAGTGCGTCTGCTACGGGATTGTGTGCCCCAGAGACGTGTCGAACGTCCATAGTAAACTGCGAAACATAGTCTAAGTGGCGAATCTCGCGTGGCGAATATCGGTCAGAAGCTGACTGGAGGGCGTAAATTAGTGGTTTATGATCTGTGAACACTATGAACGTTTGGCCCCCGAGTGTGTGCCGGAAGTGTTGGATACCCAAATAGATTGCCAATAGTTCTCTGCTGAACGTACTATATCGGGATTCCGCAGGCTGGAGACGCTTGGAGAAGAAAGCTGTTGGTTGCCATGAATTGTTGACGAATTGCTGCAACACTGCTCCAACAGCCGTGTCCGAAGCATCTGTTCCTAATGCCAGGGGAGCAGAAGGATCGGGATGTGCAAGGAGTGCTATGTTGACGATAGCTTCCTTGATCAAAGTAAAAGCTGCCTGCGCCGTGTCGGGAAAAATGAATTTCCGCTTACCTCCACGTAAAAGGTCTGTTCGAGGCTGCATTATTTCGGCGCAGTGTGGGATAAAGCGGCGATAAAAGTTAACCAGGCCGGAAAATTGGTTCAATTGTCGGTAAGAGTGAGGCTCGGGATAGTCGCGAATTGCAGCCACCTTGTCAGGCAGGGGCTGTATGCCTGGGGCGGAGATTTCGTGACCTAGGAACGTGATGGTCGTCCTACCTAATTCGCACTTGGCAGGGTTAATGGTTACACCGTGTTGGCTGAGGCGCTCAAAAAGAGCACGCAGGTGTGTCATATGCTCTTCTTTTGAAAAACTTGCCACCAAAATATCGTCTAAGTACACGTAGACATTCTTCAAACCGCGTGTTGCTTCATGCATAAACCTTTGAAAGGTTTGGGCTGCATTGCTGAGCCCAAAAGGCATGCGCAAAAACTCGAATAGTCCGAATGGAGTTGTGACAGTGGTTTTAGGGATGTCAGCCTCTGCTACTGGGATTTGGTGGTAGGCTCTAACGAGGTCGATTCTGCTGAAAACAGAACAACCAGACAGGGTAGAAGTAAGATCTTGAATATGTGGAATGGGGTACCTGTCTGGGATAGTAGCCTGGTTGAGGGCCCCATAATCACCACAGGGGCGCCAATCGCCATTAGGTTTAGGAACCATGTGAAGGGGCGAGGCCCAAGGGCTACTGGACGGGCGTATTATGCCTAATTCTAGCATGTGTTCAAACTCAACCTGTGCTACGCGGAGCTTGTCTAGGGTCAAGCGACGTGTTCGGCTAAATGCTGGGGGTTCTTTAGTGACAGTATGGTGGGTAACGTTATTGGTCACCGCGGGAAGGGGGCCAGATTGTCTTAGCATTGCCGGGTAAGCTGAAAGTAGGTCTGCGTAGGGGTGTTCGGCCTGCGGTTCGATGTATAGGGGCGTGATGTGATTCACGGAGGAATACGAACCGGTTACGGAAAGAGAAATCTGTTGTTTGACGACTCTCCGGCCTCGTGCATCGACCAGGAGGTCGAAATGGTCAAGGAAACCGATACCTATTATGGGATAAGGGACGTCTGCTAATATGAACACCCAGCGGAAGGTGCGACGTAGTCCTAAGTTGAGTGTGAGTGACTTACGACCGTAAGTAGCAATAGGAGTGCCATTGGCAGCACGGAGTTGTTGGACTGACGGGTTCGTTGCATCACCTGTCTCCTTTGGAATGACACTAACTGCTGCACCGGTGTCAATTAGGAACAGGTTATTGGAAACTAAATCTGGGACATGCAACAGACGACTGCTATAATGGCTGCCGACCGCGTTAGTTATCGGAACGCGTTGGGATATTAGTTTCCCTGTTTGGCACCTGGGAAGGTGCAACCGGCTTCGCAGCTCCGGGCCTTCTCCCCAAACCGTTTGTGGTATCGACAGTACGTTGATCGAGATGGGGTAACCAGGCGGTCAGGGGAAGGGCTTCTGAGACGTTCACGTCGGTCAGAGTTGTGATAAGATATATGGTTTCTACAGTGAGAACAACCATAAGAGGAAAAACGTCCGAGAGCCCGCTCGAAAGCAGCTATCAGAGTGTCCTCGGAGTGTGTTCCTACAGTGGGAGCTGTGGTCTGGGGGCTGCTCGAGTTTGTTACGGCAGTAATTTGTGGATGGTACCGTTCCATAATACTGTCCGCTAGTTTAGCCGCTTCTGTGAGCTTAAAGTAGCTTGAAACCTCGAGCAGTGCTTGAATATTGGGTGGTAGTCGCTGTACCCACAACTCTTTAAGGACGTTTTTTTCTAAAAGTTGCCCCGCCAGCTGCTGCATTTCTCTCAGTAATGCAGAGGGCTTCTTGCTACGTAACTCTGTCCCTTGGGTCAGCCGTTTCAGTCTGGACGATTCTGACGGTAACAGACAAGAGATTACCGCGTCTTTCACGGCTGTGTAAGAACTGTTACTGAATATTACGTCGCGTATCTGAGTAGCAACGTCACGGGTAAGGCGACCGATAGTCCACAAGTATCGGGTTCGTTCGCTTGTGATTCTATGTGATTCAAACTCTGCCTCTAACATATGAAACCAGAGTTGAGGGTCATCAATAAAAACTGAGGGACGTCTGGGGAGACTGCCGAAACGGACGGTTCCGGATCAGGTTTACGGTCGTTGCTAGCCATAGTTGCAATGGTATATCAAATGTAAAACGATATAAAGAGGTCAGTGCAGCAACCGTGAAACACTTATAATATCGATATGAGAAAGAATATAAAGGGAATATGGTAACAGAAATCGGGATTTGCCGTTTATATGCCGGAAAAGTGTATATGTAAACGAATAAATGTGATTGAGGGACTTACGAGTATCTTTNNNAATATACTCGGCAGCGCGCAAGGCAGAACTGAAGACGCTGGAGCGGGACAACGTGTGTATTGGAGGAGCGCAATGGCGTGCAGACCACGTATATAGGCGGAGCAAGTGGGGCCACCAAAAACGGTGCTTGTTCAAATGAACAAATTTGTTAGTCTTTGTCATCGAGTGCTTTATTGGTAGCACTACACTTTCACCCAGTGGAAAATACAATAGATGATATATTAACGAAGAAGGAAAGACGGCTAAGGACACTTGTATTTGAGTGGCCAAACCAGTCAAGACGGTGGGACATATCCAATCATTTATATAACTTTTCTTCCACACCACGCTGCAGGAACATTGATCTACCGGCTGCCTGAGCATTTCGACTGCGTTCTGGTCAGTTCCCGGTGGCCATTAGCTTGATTCTCTTGTGTACTGTTTCTGTTTTCCTGGTCCAATTGTTCCGGCTGACGGCTTGATCGGTAGCCTGACAGTAATAAGCAATAAGCTAGAAGTGGGAACGGGCTGGACGGCAGTGATCTACTGATTGCCACCAAAGTGACTGGCCGTGGCGAGGATTCGAACCTCTGACTTCCGAGGTGGTTTCATGCTGTAATTTGCGGTTTCATGAAGAATGCCAACGGAAACATTGAAATCTCCCGTTGGAAATCAGATTCCATCTCTTGGTCTGGGCACATGGCGAGTGAGAAAACATTAGTCAGAGAATTAAAAAAATCTCAAGTGCAAACCGAAGCACGTTTCAGCTGCTGTTTCTTGTGCAATAAAAAATGGTTATCGTCATATTGATTGTGCTTATTTATATTCAAACGAAAAGGAAATCGGAAGCGCATTGGAAGACTCTCTTTCCTCCTGTGCACTTGAACGCGAAGATTTATTCGTTACATCAAAGTTATGGTCAACGTTCTTTCAGCCGGAGCTCGTTGAAAAGTGTTGCGCCGAAAGCCTTAGGGATCTCAAACTTACATACATCGATCTGTACTTGGCCCATTCTCCAATGGCTTTACAACCAGGTGATGGTTTATTCCCCTTACTTGGCGCAGGAGGTCCACTTGCTTTTGACTCTGTTCCTCTTATCTCGACGTGGAAAGCTATGGAGTCGCTTGTAGACAAAGGCCTTGTTAAGGCTATTGGTCTGTCCAACTTTAATCGGAGACAGATTGAAGAAATTTGGCGTCATTCGCGGATTAAACCAACCAATCTGCAGATCGAGGTGCACGCCAATTTTCCCAATGCGGAACTGGTAGATTTCGCTCAATCCTTGGGGATGAGCGTAACAGCATATGCTCCTTTGGGATCTCCTGGTGGATTCCGTGGACGAACCAATCTGTTAGAGCAAAATTGGGTTCGCAGTATTGCTGATGCACATGGGAAAACCCCGGCACAAACGTTGCTTCGTTATTTGCTTCAGCGGAACTTGATTGTCGTCCCGAAATCTTCGCATGAAGAAAGAATAGTAGAAAACTCTAAGATTTTTGACTTTGAACTAACTACGGAGGAGATGCATCTATTAAACGTGTGCGGCCTCAATGAGCGTCAATTCAAGTTTGAAAAATTTAAAACTCATCCGGAATATCCGTTCAATGAACCTTTTTGAGTACAAGTGATCTTACCAGTAATTGCTCCATGCACGCCTTTATTCGTGGTTGTGTTGGCGCTCGATGGTATTATCGCTTCCAGACTTTACTACAGTAGACAGAAGAAGCGAGAGCAAGAAATGATGGACACCAGCTTAGAGTTCCAGTTCAGGATTTACTAATTAATCTCACAACATACTCACAGTTTTGAGTCTATGCAAACGTCTTTGATCTGACAGAATCTGTGGACGTCAGATCCACCATATGTAAATACATAACTCTAATGGCCAATCGGACTTGTGTCCATTTTATCTTTGATTTCATGCTCACGCAACAGTGCAGTTGTGCAGGGGTTAGTATACTTATAACCAGAAGGGTCAAGCATGGTGACGACCGGTTCGATTGGGAATTGTTGTCTACCGACAAAGCTGACCTATGGTGGTGGGAGTCGGACGACAGCATCGCTCCAAGTCATAGGCAATAGAAAATCCAGTTACATTTTCCAGCGCCGCCAGCCATAATCGAATCGGAGACCTTCTGTTTACTAGACAGATGCTCTGCCCGCTGGGCTATCGAGGTATGACCAATCAAGCACGAGAAACGCAAGTGAGTATCTAATGCTGCCCAACCACAACTCCAATGAAACACAGCAGCTGTTCTGGTTTTACTCACTGGTCTCTCCTCGTCGTCCACTTTCCGATTGGGACGAACAGAACACGGCTGAACGAGCTTTTAACTCTCGGTGTGGACTTCTGAATGCAAAAAGTGCCAGTGAATTTTCCGATACCTGGGTCATTCTGATTCCTCATGCCTTCGATAAATTCTACAAAACAGAATTCACGAGCGGTCTTTAGTCGATATGTCACAGACATCTCGAATCCACCCTTGAAACCATATCGGCTCCGGTTAATAAACCTTCCGATGATGTTGCAAGAACTCGTTTCCGTTTCATGCGAAACTGTATATACCACTCATATAACCATGGACCGACCAGCGTCGCTGAAATGTGCGACCCTGCTCGTGGGCATCTCATTCAAAACTCCGTTACGCTTTTCTCCATCCGTGATCCTATGCCTTATCCTTTTGAAGTTGAGGTATTCACGGTGAAATTCCCGAACCTAAGGGATGCACAGTGAACGTCAGCAGCACCCCTTCCACGAGTTTTTCTATTCTCTTGTTTCACTCGTTCGGCTCCTAGTAATACTGATCAATAATATGGTAAGCCAGTCGGCCGTGCCATCCCTACGCATTTCCTCCTCCGTCTTCATGATAACACAACTAATCAGTATCTATCCTGTTCTAACTATCCCTTTGGGAATTAACCAACCCGTAATATGTCCGAGGTCGGGCTTCAAAGGTGCACTGATTGCACTGCTATCACGATCGGTGTTGGTGTTGGCATGGCGGGGAGTGCGGTAAGAAAGGGAAGAATGAGGGGTGGAATCATCGGCAAAGAAATGGATTGGATTAGAAGTAATGGATAGAAGATCAATAATAAATAAAGGAAATAGGGTGGACGCAAGTACTGAACCTTGAGGAACGCCAGCATTCACAATAAATGGCTGGAGAAGAACCCCATCAACTCGGACGGATATGGTTCGTTTACTGAGGAAGCTTGATGTCCACGATACGAGAGCGGAGGATAACCCGAACGTGAGCAGTTTCGCCATAAGACCTTTGTACCAAACTCGGTCAAAGACTTTAGAGATGCCTATGGAAACTATATGAGTTTCTCTGTGGTTGTCGAGTGCAGCCGACCAGGAGTGTGAGACGAGAGCCAGGATATCACCGGTGGGATGGCGAGGTCGGATTTCGTACTGACGATTACTCAGTAGTCCTTCGCGTTCGAGAAACGTACGCAGTTGGTCGGATAAGACAGTTTTGAGTACTTTCGAAATAATAGGTGTGAGGGAAATCGGACGATAGTCATGCGGGTCAGAAAGATCACCGCGTTCGGGAATAGGAAAAATCTCAGCGTATTTTCAGGGGATCGAAGAAGTAGAAAGTTGGAGGGAGAGAGAGACCGGAAAGATGACGTAAGAGAGGGGCACACACGTTGAGGACGATTGGTAGACTGGGTGGTTTGCATACATCCAGAGAACGCAGCACTTGATGGATCTTCCTAGTGCTAATATGGGGTTGAAAATGGAAGACAAAGGAAATAAGAGGAACCGGAGGAGTAGGATAAGAGGGTAAGGTGGAGTTTGAAGCAAATGGGAAAAAACTGAGCCTTCTCGTGTGGTACACAAACAAGATCACCAGGGAAATTACAGGTGTGTGGGGGGGGGGGAGGAATGGGCAGGGCAAACATTGCAGGAGACTGCTTTGACAAGAGACCGAAATATTCGGCTGCCGCTGACAGATGAGAGTGAGCGTTTGGTTTTCCAGCGGACTAAGCGTTCTTCGGCTCTAAGTATGGTTAAAGAGCATCTGTTCCTGGCTTGCGCGAAGAGATGGTGGGAGTCGGGAATGGGCGAGCTGCATGAGCGACGGAATTTTGCTCGCCTCAAGCGTACGACACCGTCACATGCGTGGTTGAACCACTCGGGAGATTCGGGTTTGCCGGGATTTTGAAAAGTGAGGGATAAAATAATAAATACCTTGAAGACCAGTTTCAGAGACTTCAAAAGACCTCCATAGATCATGGATGGCAGTGAGCCGGACGACAGCTGAGTATTCTGTCGGATTAAAAAGTCGTCTCCGCGATGTTCAAAGGAGTAAAAGGGCGGTAGCAGCGCATTACTCCCCGGACAGCTTTACTTGTATGGGCGGAAGGATTATGAAAACGTTAGTCTCGATCCGACTACAGGCATACTCCATAGTCCATGCGCTTCTCAGCCACCAGCATCATGATTTCCATAAGGGTCACCCTTGCTTGCGCACTGCTCGCGACCACCGAGCACAAGCTAAAGCTGAGAACTACGACATGAACGCTCTCTTCGTAGATTCACCAAGGCGTTTGACAGGGTGCCAGGTGACTGTTTGTTCCTAAAATTGAGGTTCTAGGAGTAACGGAACCAACAGCTATTCGAATAACTGACTTCTTACGGAGGAGGTGCTTCCCTCAGAGGGTGACACTGTCTTGCTTTGAGTGGCAAGTGGCTTGTAGTGTTCCAAAGTGCTCGGTATTAGACCCATTGCTGTTTTGTTGTTCATCAGCGACTAGTCAGTGCGGGCTTAGTCTCCTTTTCCCCCTCCCGAGACTGCCGTAATCACACCGTTTCACCGATTCGGGTTTCTCCGTACGCCATTCGGTCCTCACGATGCGGCACAAACATTCCAACGAATAATAGGTCAAGTCTTCTAAGGGTTAGAGAGGGCTGACTCCTACTCAGTAGTCGCTAGCGCAATGACTGACAACCACTCTGCGCATATACGAACACTGTTGGAACGCTTGTCTCAACAAAGGGCAAATGTCAACACTGAAATGTTCACTTGGTCAAGAAAGTATTACTTTGCTTGGTCACGCGTATCAGCCACAGGCATCTGGCCCATGAAAAAGATAAAGTGCAAGCGGTTCTCGAACTCCCCGGACATTTTTCTTTCAAAACGGTTCGACGATTCAATGGTTTGGTCACCTTATATCGTGGTCTCATTCCTGATTGTGCCCAGTTGATGCATTCTCAGATTTACTACGCGGTAAAGCCAAAACATTCCAATTTCCTGAGAATGCCCGTTTCGCTTTTGTTCAACTGAAGCAGATTATCTCCGACACAGCCGCTGTTGTCAACCAGTTCCTCTGACTTAGCTATTGGTGCCGTCTTACAAATACAAGATACCCGGCAGCCCTTATCATTCTTCTACAGCCGACTGAATTAGGGAGTATTAAATTCGGTGGGAAACGTCTAGCGGTTTATTTGGCTATCCGTTATTCCCGGCACTTGATGGAAGGCATACAATTCGTCGCCTTCACTGACCACAGACTGGTAATGCTCGCTGCGCGACAAGCCGGGGAATCCCGTCACCTAGGTTATATCACTCAGTTCACTGAGGGTACACATCTCAAGTGAACTTAACCCCCGTGGCAGATGCAATTTCTAGGACTCATCTCACCACATGAACCAGTGGCATGGGCTTGGCAGTTTTTGCCGCAGCGCAATTACACGGTCCAGAAATCGAGCAACTTCTTCACAGCAACTCGAACCAGTGCCGCCCACTTCATCGGAAGGAAAGTTTTTTGTGCGACGCGTCACAGAGTACTCTTCGTCCACTGGTCCCATTTATGTTCAGTAAGTGTCTTTAGGACTCTGCACAGATTATCACACTCCGGCATACGAGACTCGGTTAAACTCATGACTGAACGTTTTGTGTGGCCAAAACTAAATAAGGATGTTCGTGAGTGGACACATGTTTAGACCGGCGGTGGTCGAATGGGTCGAATCCTGCTTCCGCCCCTGGTCACTTCCCAAACAGCAGCTTTTAATTAGCCTTGACCCCCTTCCTGAATTCTTGTACAATCATACATAATAAAAGGAAGAAAAAAGAATGTCAACGAGCTAAAGTACTCCGCCAAACAAAAGGCCATGGAGGCACTTTTGCTGCTCCAGGCGCACGTTTCTGTCATCTGCACTTACATCCGCTAGGTCCTCTGCCTCCATCCAGGGGATTCACTTATTTATCAACATGTACCGACCGTTTTTTGAGGTAGGCTAAGGCAATACCTGTAAGGGACTGCTCATCCGAAACAACAAAACGATGGGTAGCCGTGTTTGAGTGCCCTGCTGTTGTGACTTTCGATCGAGGAACCCATGTCCAAGGTTCATTTGTTTATGTGTTGAATGTATTGGGATGCAAATAAGTGAGACCAACGGCGTACGATCCAGCCGCTAACGGTCTGATCGAGCGTTTTCATAGATATATCAAAGCAGCCTTAAGATCCCGTTCAAATCCAGCATGGCAGGCGGCTCTTCCCTTATTAGACATTCGAAGTTTGGTGAAAGCCGACTTGCATTCAAAGCCGGAAGAGTGTTTGGGTGTACCTTTCGGTTGCCAGAGCAATTTGTTGCTCCACAACCTTCGTAACTTTTTAACCATTCCGACTTCACCCAACACCTAGCTCAGCAATTGTGTTACCTGCACGCAGAAACCACAAAAGAACAAAGCATACCAGCGCAGATACCTCAGGAGTTATTCACGTGCACAAACAGACCCCTTATTCAGGTCCGTATCGAGCTTTAGAACGGAAAAAAGTGTTAAATCATCGAACTTAAGGGTAAACGAGACACGGTTTCTGTAGTTTCTTTATTACACTTACAGTGAATTACAGTATAAGGGGCAAACCCCATAATCAGAAGACCCTGTAAAAGTGGGTTGTGGGGGAACATTCACCTAAGAACCAGTTTATTGATCCTGCTTTTGAAGAGAGAAAGGTTTTAAGTGGGTGAGAAGACAGAATGAGGGAGAGTATTCCATAATTTAACGGTGCCGGGAAAGAAAGAGGATTGAAAGATGGAAGTGAGACATCTAGTGACAGAAACAGGTAGACAAGCCGGCTTTTATGGAGATAAAAACGCAACTGGGTTTGCTGCAATCGGTTCCAACGTCAATTGTCTTACGCGCATCCGATCTACAACACCGGCGGACACGTATTCAATAAACCCTGAGCACCTGATAGAAAGCGACCTTCGCGATCGTGTAGTGCGAAAACCTGTACATTTCGTAGGCGCTGTTTCTCTGGTACCTAATGGTGAGTAGAATTTATCATTATTATTGCTCCTTCAAGCAGAAGTAGAACCATTTTTGCAGTTTTCTGTGCACGCCAGACCGCTTAAGACGATCACTCGTGCATTCGCCTATTGAGTTACTTTTTCAGATAATGGTCCTTCTGTCGACAAAACATCTATCTGCGACCTGGGGGTGTGTACAGAAAAGAGAATCCACTCTTATACTAGCGTGTGTGTGCACGTGAAGGTTTTGATATGCCTAGCCTCGTCCTGGCCACTCGCTGCGACGGCTCCGTACACCCGACTTTAGACAAATTTACCAACAATAAATGTCGGGGCAATTATCGAGCCATAAAACATTCCTGTAGAAGAACGCGGATACCGATCCGAATCTTCTCCTCTATCTCCAACACAATAAACTAGTTGTTGTCCACATACTGTTGTCATCTTTTGTATCGTTCTTGTAATCGTGCGACACCTTCTTTAGGAGAAACGAACAATACTATGATTTGATATTTCAAAGACATCTTCAATCTTCTAGGGGGGATGTGGTGTATTGACACTACGTTTATTTATGACTATCATCATATTTATTGCCACCCCATGCATGAACTTTGATTTCTCAATCCGAGCCAAGCTATTACTGGTTGGACCGCCAATATCCTCCCCGGTCGTTTCTCGCTCTATACTCTTTTCTCTGCAGGTTCGCATAAACATCTCTGTGGCTCGACTTTGCTTTTCTGACTACTGACGAAGCACCGTTCGAGTCATGACTTTAGTTATCGACCGCGTCCGTATGCCATCCGTCTCATCAGCCTTGCGAGCTGAACGAGAAAGACCACCTTTATCAAAATAACTCAGTGTTTGGATAATTATCATAGAGATTGTTAAACTTCTCTTCGGTTGATACAGAATGACAAATATTTGCGTTGTCAGCATTCTAAATAGTTTCAGAGGAGCCATACGAGAGGTTGCTAACGTAAGTTTGGGAAAAAGTGCAAAATCGTGCAGCTTGGAGAACGTGACTGTTACTGCCCAGGAATCTAGACGACTTAGCGTTAAATCTAGTGTCTGGGATCATTCTCGAGAAGTGGTCCGTATGTCACACCAATAAGCCAAGTGAACAACCGAAGGGATGAGGCTTACGTAGTACCAGTAGTCTTGGAATGAAGTCAAAGTTTGATGAATAGTCATTATATATACCCAACAGATTTATCAGAGTTGTCCAGTTATTTCTGGTTACACTGAACTGGATAACATACATAAAATCATTCTGTTTATCTAGTTTTATTGGTGTATGTATGTTATTTTTTTCATTCAGAGGGAAATATCAATGCTTCCGCATTTTCATGTTGAAATATCTGGGTCGGATGTTTAGTAACAGCAATTACTCACGAAGAATAGCCCGGAAGAACCAGTTTAACGCCGAAAACAGCAGAAGTAATAACAACATCGGTTGGTTAAAATAGAAAAATGCCAATTGGACTGCATTACGAGCAAAAAGCACGACGATTCACTGTCATAATTCATTGTACGTAGATGAACATGCTTTTCATAATACAATAGCCGTTTTATAAAAGAAGGCTTTTGTTTTCACCTCGGAGATCAGTTCAGCTAACTGGTGTATGTGGGATT
>STRG.42119.1
TTCTACCTCATGCTGTGTATATTCCTACTCTTGCTCCTGTGGAGCAAAATACGTCGGAAGAACAACCAGGCGCTTGTCCGATCGAATCCAAGCACACTGCCCTGCATGGTTAACCAAAGGGATCAATAAGACGGTGACCAGCGTCATACTGGTCCATGCAATCGATACGGGTCACACACCAACGTGGGATGGGCCATTTACGGTTATCTACCGTGTGTCGGCAAACCGCTCTTAAGGGATCAGATAACGAATCCTCTCTACGGCCAAGGCGATTGCAATCAGATTACATAGGCCAATCCTGTGCTCGCAAAAACAGTTTGTCAAGACACTACAGCTCCCGTGGCCGAAGGTCAACGTGATGGTGGGACAGACACACAGGATTGGTGATCCTGGTGGTTAGTGTCAATGCTAGTGCAACGGAAACGGAGTTCACATTCAGTTTTATAAAATAGATGTGTATTGTGTCTCCGAAACACGCATACAAGACCCAACTTCAGTGACAACATTTCGATCTCCAAATACAAACTCGGCCTCTCGTTTCAGTCTTCACGTTTCGGGTGATTCGGTGTTTAGTGATCGTGATCAGGGTGGTGTTGGGATTGCTTTGAGCATGAAACCTGAGTGTGCACTGCTAGACTGGGCCCCAGTCAGCAGTCATGTATGTGCAGTTCGGTTGCATGGTTCTGTTCCTGCCAAAAACAACAGGCTGAAATATCAATGCTTGTTCGTCGTTTCTGTGTACGCCCCATCTGACCGTAGCTCTCCTGCCACTAAAGCCGATTTGTCTCCATTGCCCCGCAGCATGCTCTCTACGGACGCAATGGTTGTTGTTGGCGATTTCAGTGCTCAAGTTAGAAGTCTAGACGAGACGGAGAGAAATGTACGAGGCCGATTTGGCATTCCAGCCGATCGAACCGGTGACGGTGGTCGACTCGTCCAACTGTGTTCTGGTCATAGACTATACCAAGCGAGTACAAATTTCCTGCATAAAAGGTGGCACCCACTTACTGGGTGTCCTCCTGTGCCTTCATACCATAGGACTCAGATGGACCATATTGCTATCGGTTACCGTTGGCACGGATCAATTCAAAACTTTCAACAATTTTAGTCCACTTCTGTGGACACTTATCACGCTCTTATTTGCCCGCGTTTCAGCCTTAATCTCGACGGTGACCAAGCCAACGCCAAAGCCATCTCCCGTAGGTGCCACTAGACGATGACCATCGATCTGTTTTCCAAACAAATACACAAGGTATTTAATGGGGTCAAATGCCTAGGATAGAGATGAACGATGGACAAATATCAAGAAGGCCTCATTTGAGGCTGTCAGTGCTTCAAAAGCTCGAAGAACCGACTGACGTCCCGTTATTGAGTGACTCCCAGATAAACGAACCCCGAGTTCCACGGCAGAGAACAGAAGTTCGCTTTACTACGTGTACTATGGGACAGTTTATCAAACAATAATGATTCAAGAAAGTCAAAAAGGACGTCACAATGCCCAGGCAACAATGGACAGGAAACACACGCAACGGTGATATAGGAGCAAACCAATTGGTCCACAAAGCACCCTTCGACTCACTCGACCACACAGTTCTCTGGCTCTGCCTGTCGTTGAAGAGTGTTCCAGGGTGTTCTATATGTGGGTACGTTGGCCCATTCTGTGGAGAAGACCTGATTTGGTGGAATGCATTCGCTTGGAGTTAATGGGACGGATACCATCTCTCCATTTGAGCATTTCTGGCTGTCATAGAGGACGATATCTGTACAAGCTCAACTTGATGATTCGGATCAGTCCGAACGGGAGGGCGGTGGGGCAGTGGTAGCACACACCTTCGAAGTGAAAAGGCCCCAGTGCGAACCCTGGATGGGGCTGCGCCGTCGTCCTTGAATGGCAGCTGCAAGAAACCTCTGCGCTTAGGGACTGACAATGTCCATTCACTCTGACTACGCGCTATACAGTGCCCTTTGATAAAATTTCTTGCCGGTAGCCACTTAACTGGAACACGTTATGTAGGGGTTCCGTTTCGGAGTTGAGCATACCTGGAGTACAGAGAGTTCGACACAGCGGAACTGTTCGCAAGCCGCCTCAAATCGGCAATCAAACAGTCATATAATGCCGCCGAACTTGTCTTATTCCACGTACGAGGACAGATGTACATATCCCCAGTCAAACAACAGTTATCAGTTCATGCCATTTCATACCTCTTATACATGTTCACGTGTGGTCGCTCGGCCACCTATCTAGGCCTAAGTGAACTGACTGAGAGTGACCGAATATGTTCCATGGTGGGTGGACACCTACGTCATCCGATAGGAATCACACGGCCAAAGGTCACCGGTCAGGCAGCCGCCTGCCTATTCCATCGCACGTCATATGCTTGACACAAAGCACCGGATCGACCGCACAACTGCGTTTTCTGTGACCTCTGCCACGAATTCACCTCTACTACAGTTTGCCGAAGTGACTGCGATCGAAAAATGGAAACTTTGTTTGTGCAAGTCAAAGTATTCATTTGTTACCCTGGAGTTACCTTGATGAAAAACATGACGTTTTGAGCCTATCATCCGCAATGTCGTCTTACAAAATTAAACATGTTATTATATTATCTGTAGTATGCACCTGATGAGATGCAGCGAAATCTATCTGGATACAAACTTTGTAACGTAACTAAGCTGTGTTCTGTTTTCAATTTCATCCCGGAAAAGGTTGTTTCATATTTCTAATCTGATTGCATATTGATTCATGCCTACTCGCTGCCACGATTCGTCGTATGCACACACCTTGCATCTGACTGCACCATTCATCCGATCACACTTCACTACGCACCAGATGACCTTGATTGGTATTGTCGATTGCATGGTCAGCTTGCGCTTGCTATTATGCTAATAAACGGACTTCCTGCTTCCTGTGTTATGCAGTAATACTGATTACAACACAAATGAGTTGCAATCTTTTCTGGACAACTTGAACAACTACGTACCGATTTTCCATATGCGTTTCGCACCTTCGTAGTGAAAGATGCTGTTGCAGGACTGGGTTTGTCCAACAAGAAACCTTTTGCTGTCGGGGGAAAATATAGACCCAGCAGATAAGTTCCATTATTTACGTAGCTACGTTGTACCCATAGGTTGGATGAAGTCTGTTCATGTATACAGAAAGCGCATTTGGGTTTTCCGAACCTCAGTCATCCGTGGCGATGACGTAACATCTGCTTATCTACCAAGACTTGAGGGTACTCTGCAATAGTCGGATCGGTTCTTTTTTATGGTTCAAAAACTTGGCCACTGGAGACAGAAGATACAAGGAGATTGTCGATATTAGAGCACTGATGCCTTCATAGCATTGGCAGAACACCCTGTCAGCAATGTTAAGGTTTAGCATAGATTCTTAGGTACATGAACCAAATCATTAGATGAAACTCTTAAGGTCACCACTCTGGGTTTGGGACGTGTTGCGTGTATCCACAGATAGGATTCACCGGCGCTCATTGGTCGCTGAGGTGGGCACTGGTTGAAAGATGAGAGGCGGCCAGTGCATGACATGGAAGAAAGAAATTAAAAGCCCAACGAGTAGACTTGGCAATGTGAGTCGTGTTGATCTTCTTGGGTGGGGTCCAAGAGAAACCCCCGCTCACTGTTTGGATATATTGGAGTCTATGGCTCGAGTACTCCATCAGTGGCGCTCTTGCACTCACAAACTTCCTTTATTGGCTTGATGTTACTATTTTTAGGTCTTTTTTGTTTGTTTCCAATTAAGACAACCAACATCACCGTACTCAGTGCATGGTTTTGAGTGTTGTTTTGTTGTGTTCGCTTACGTCAGTCACGTGCGCAGTCAGGCTGTCTCGCACGCACAGACGCTACGGCGCACAGTTCCGTTTTCTACATACATGGATACATGCACGTACACACGCACACAAGGTTGACGCCAGTCATGCTCCAGCCCGGACTACACTGACCAATCATATTTTCACGTGTCTCACGACCTTGTGTGGTCTGATCCAATTGTATTCTTGGCTTGCGTTTTCACTCATATGTGATTCTGATTCGCACATTTAACTGTTTGCTTGTTGTTATGCCTGCGCTCGCGTCTGCTGTATGTCTTTGCTAAATGCACGTTCGTCCGTACAGTTTTGTTGACGTTTTGCCTGCCGGTTACGGAACACTTACACCAATCAATTGCCGCTTAAGGTGGACGCTGGCCGCCAATCACGTGGATGTGACAGTCTCATGGAGGTAGCCCATATTTCCGTTTTCAGAGCTGATATTCCAAACCAAAAGAGGAGCTCTGTTAGACCGAGACAAACTCGTAATATCGACAGAAATAACGCGCATTCAAAGACAGTCGTGCCCATTCATCCATTTAAATAATTAAACATCGTATAGTTCATATTTTCGAAAACACCAAAGTAGACAAAAAGAAAGAAGCGATTTGTGCTCAAACCGCCGTCATATAAGAGCTTCATTCCAATCGGTGGTGTCTATGCAATCAATGCATCAATCCGCATTTTATCAGCCAGTCAACTTGCGAATTGGTTCTGAATTGCTTGTTTGCCCACCGTTAGTCGGTATTCCTAGAGAAATTTCGATACCAAACCCACGCTTTTATCCGGTCAAGTGGTTCTCTGTCATTTCCGATAACCCATCTTGCAGATTTTTCTGCTTTTTGCGACTCCCACATTCTACCGAAAATTCCCTTAGTTGATCAGACAAACTATGACGGTGAACCAGCAAGCTCCTACTTCTCCCTTGGGTCAGTTTTGTTAATCAAACCCAATAGTTTGAGATTATCGAGTATTGTGCAACACCCTTGAATCACACTGTTGTGTGGCCACTGCATGCGATATTTGGATTTGCACGTGATTCGTTCCTCTCCCCTTCGTCGTGCAGCCACGCGTGCAACGCCTGTCTGTACCGCGCTCTGCTTTGTCCGACTCTACCAATCAGACGCGGGCTAGTTCTGCGAGAAACTGATATAGATTGGTTATTTTCGTACGCTTGTCACTTCCTCATGCTTGCGTTTACTGTACGTCGTACCTGAATACACATTCGTCCTGCTTCTCGTTACTGGATACAGCAGAAACCTTGCAATCAGCTGCTCATAGTCATTTCTCAAGCTCTTCGTTAGCTGGTATTTCAGGGTTTTGCGTACCACCTGTATGTAATATCCGGACAAGTCTGTGCGTACCTAACAGTGCAGTAGATATCAAAGAAATTCATCACTTGTGAAACTCACTAAGATTGGTCTTAC
>STRG.9564.2
CAGAAGATTTTCTGTCAGCTGTATGATGTCTGCATTACATTAAGCCAGGTCGGAACTTACCCCACTCTCTATCAATCGAGACAACTTACCAGCTGGTTGCGGACTTTGACATCATTTAGGTGTTGGTCTAAATCGGTAACTTGGGCCAGAATTTTCACTGGAAAACCTTTTTTGGATCGTAACTGTTCAGGCTGAGGGACTCCACTGTCCCTTGCAGCTGGAATACAGCTTTTTGGAGCAGTTTGATGTCGTCCCAACGGCATATTATGACGCCATTGGTAAATTCCAAGCCCTCCTGTCCTTGTTTGCATGTGAAATGTTAAAAAAAATGAATTAGAGCGAACAAAACTAATGGGCACTGACGATAGCAAGCATGTTATACGTATCGGGCTGGGCCCCATAGGTGCTAACGAAGCGCGACTAGAAAATAATTTAGCTTATGAACGTGCGACTTGGCGTCCTTGGGCTCCTTGACGTACTGGCCTCGGCAGTACTGAGGGGTGCCCACATAGGCTGCTCTAATTTAAGGTAATTATGAACGCCAACTAATGATTAAACTCACGATGAGTCGGACACCCGGCACTTGAAAGTTGCCGTGAGTTAGGAATCTGTGTCGGTGTCCGGCGGATTTCAGAATTTAATTCACCAATGAGAATAAAGTATATACTTATGTTGTACGCAGTGGGCAAGCTGGGCCTGTTGTGTACGTCACTAAATGGTTTTTTCGATAGAGACATAATCAGAATCAACTCATAAGATGCTTTGGTAGGAGGCTCGGGAAGGCGTCTTTCTGGAGATGATTGATTGGCTGTGATGCCCGTGACCGGCAACATATTTCAGTTTATTCTAGNGGCGGATTTCAGAATTTAATTCACCAATGAGAATAAAGAATGTACTTATGTTGTACGTACAACTGCGTACGCAGTGGGCAAGCTGGGCCTGTTGTGTACGTCACTAAATGGTTTTTTCGATAGAGACATAATCAGAATCAACTCATAAGATGCTTTGGTAGGAGGCTCGGGAAGGCGTCTTTCTGGAGATGATTGATTGGCTGTGATGCCCGTGACCGGCAACATATTTCAGTTTATTCTAGCTCACCTTGTTCGGTAGTCCCGGGCATACCTGCTTTGTAACGACTGCCCATAAAGTAAAGTTTATCGGTGAAAAAATTTCATCGCACTTGTTCTGGCCATGAATGGTAAGTTCTCTCCATATGAAGAGAAGTGCCTATAGGCCTTTTACTTTAGTCATGGTTTGAAAAGTGAATAAGCAGTCCTTTTACCTTGGGCGTTTGGTGAAAATTCCTAAAAAGACGGTTCCATCACTAGACGGAAGACCATCTTCTTCGTACTTGCGTTCCATCTCCAACGCGTGTTCGAAGGTACTGGGTATCCAGTGCACAGGTTGATGGTTTGCATCCAATGTCACTGGTGCGCGTGTTCGAGCCAAGCGCCGAAATTGGGGGCCTATGTAAGTTGGCGCGTACTCGGACAGTTTATCGTCCGATAATCAGCTGGAGCTGATTACACACGACATTTCCTCTTCCACCTCATGAAAGAGCGAAATAACGGCAAACGTTTTCGCAGACATCTAGAGGTTTATTGGTATTTTATGGAAGCGATTTCTTAGAAAAAACAAAATGAGAACCGAAGTCTTTCTGGAAGCACTTGTTGAACAAAATAGAGGAAAGAAGCAACGACCATCTGCTTCTTCCATCGAAACACGTTTGCAGTCAACGTCATCCAGTTGGCATAATTTCGCATTCACTTGCATGCCTTTGACGAAGAAAACATGTAGCTGCTCAGAAGAAACGGGTGTAGCGAAGAGATTGTGAATAAAATGAAACGTGTGATAAGCGATTGTAAATAAACCATAGCTGTTTTCGGTTATCTCATTGATATAAGCAGGCTCCCTTTTAATTATGGCTGCATTATCAGAATATGTATTTCCTAGAACATATCCGCCTTCAAAGAGGTAATACTTATTATTCCTAACTTTTAATCGCGGGTTAATTTTAATATCAATGTATTGTACTGAATACGTTTGTTCAGAACATCTACGATAAATCTGTGAACTTAGTCTAGTCGTACCACGCATCATTTTCTTAACTTGATACAAGTAAGACTCGGAACAGAATACACTAAAATCATCTAAATTACCATGTTAGCGAACATCATTAGCTATATGTACTAAAGAATGCACGTTCATTAACATTTCTTCAAGTCCATACAGCACACGATGATTACGCACGAATGTAATTAGTAGCTCCTCTGTCAAATCTATTCTATCAGTGTCTTGACGAATAGATAGCAAACTGGGGCCTATCGAAAAACGCAGAAAGGGCTCATACACGTTGAGTGCAACGTTATTACGCAATGCAACAGCACCAAAATGTAATAATAACTGATGAAATTCGACCACCTCCCAAGGTCCGTACTCTTCCCAGCCCCTGTGTTTCCTACGAAATTCACAAGGCAGTGACTCGCGCAGTTTTACGATGCGTCGCGTTCACACAAATTATCTGTCGTCTGTCTAGCCGAGTTCGATTGGCCACGGGTGAGTCCATCTACAATTTAATCAGACGACGGACAATCCCGAGAAGTCTCTAACCATATTTATACTTAGGCGTTCAAATAGGGAAGGTACTGTGTATCTCCTACGGAACATAACATCCGTAATAGATGGTGAATGCGTTTCGGAAAATGTTACCTTGTGTTTGTAATACCTACCTTCCTGCGTGCATTTGTCGCAGCTGAAGTACCAGGAGTGGGATTTTTCCTGTTTCACAAAGGATCTAGCTTGATGGTTGCAGATTACCGAGGCGATTACTAAATGGGCCTTTTGTCCTTGTATATTCACACCGTTACTTTGGAGTTGTCCGAGTTCTTCTATAGTTTCTTCCAGAATTATGTCGCCATCACTTGGTTCTTTCGCACCGCTGTAAACGCCAACAACGAACGTAGTTGATGATGCTGGAGAAATGACCCGGGCAAGAACTGTCCATATGCGGGCTCAGGATGATCGGAAAGGGTGCATGCTATCCATGTGTAACTGGGCTGTTAGACTGTTTTCTCGAATAAGAACTAGATTGGTTAGCAGATTGTTAATTGCATTTTGTAGCCCAATGTGGCAGTACGAACCAGGATGTACTGTTCTGACTGTTGTCATTCTAGGCATCCTCATCAGCGTCCTTGCGTTTCCCGGTAATTGTGGAAGGACATGTCTCATCACACGTAAGAACGAGTTGATTGATGCCATGGACGTGTTGGTCATTGTCAAATAAAATATACGAGTGCTGAGCACGCGTCCATTTCCGTGGCCACTGATTCTAAAATGAACCAACGTGAGCACAAAATTATAGACAGACCTGTACGGACATGAACTGTTGTCGAGTTATCCGTGTGGCTCTCTGTGCACACTGGTGATTCGACATATGTATCACCTGAAGACCACTGGTGGCAAGATGCGGCCAGATTTGAAACTCTTCAATTTTCCTCTTCGAAATCGGACCCATCTGGAGCGAAGCGCTTGGCGTAGTTGACGATTACTGCGACCATGAGCTGCGTTCCTAAAACCCTATGGTATCCGGTGCTGAACGGCACCTGTTGCACAGCCTTTTATAGTTCGCCTTTCAGCCAATGAGACTTGTCTAGTGCACTGAATTCCATAACGCCGCCGCCTTTCATGTTTCTCTGGCTGTTTGTTGAAAATCATTTCTCATTGCTACCATCGCGGTGAGTCAACCTAGTTCGGGGTAATACGGCAGCCCTTGTAGGGTTTGTGTGGAAACGGAATATCACTGAGGCGACGCCTCATATCATACAGGCCTCAAGCACAATTTTAATCCCAGACATCTGTAAGATTGGGCATAGAATGAAATCAAGGTAATGCCTCTTATCGGGTAGGCCCCGCGATCGCTTTTAATCCTGGCCCCGTGACGTCCCCGAACACGCATGTCCCACACCTGTGTGCGTTTCTAAAATCGTTAATCATTCACACACACGAACGCACGCACACACCGAACGGTGATGGCTTTCCCTGTGCGCCGAGGTGGCAGATGTGCCACAGACATCGTGATCCTAGTACACAGTAGTCAAGTTTCATCTCATGCCTTGAAACATTTCAAAATGCTTAGCTTTTCGAGGCCTGACATTTGATGTGTAACCCGGGTGATAACTATAGCAGTGAAACGTGCACGTGATGCTGGGGTGGGTGGTGTGTTGGGACGAAATTCATGGACTAGGAACGACGTAATTGCATGCTGCCATCATGCTATGGGTTCGGTGGTCTACCATCCACTACGGTGCATTTGTGTGTGCACGGTTATGACTATCATCATGGTATTCGGCGGAATGGGGAGAGATTGGGAAGTGCGACAGCTCTGGGGCATCACGTTCTTCCTTTCTATCCCCGCACGTACACGGATTGCGGAAGCAGATATATCACGGCGAGTGTCTATTATGAGGCATGCCCCCTATTCAATTTTATCCGCAGTGAAACAAGATGCTATGGTGTTCACTAATAGGTGAAAGTGTACACTGACGGGTATTCCACTCCAGGTCCCATAAGCACACTGGATGAGGACCATAAAATAAGTTAAATTTCTGCTAAACACCAAGATGATAGTTCGTTACAATCCTGAGATGTTCATGAACAGTTCTTCCTAAAACAATAATGGTAATTGCTAATTGTTGCAAATAACATAGTATACATCATACTTTGTACCCTATAAGAATGTTAAATAATTCCATTTACGTTATTACAAACAGTTAAGCGAGCAATATGACTCGTGGAAACGGTGTTGACTGATAAGGTTTTCTGATAGAATAGGTTGGCCTGTTACTCGGTTGGTTGGGTTAAGGTCAAACACCATTGCGATGGTCAAAATTACATTAATCACGTTGTATTTCTTAATTAAAAAAATGGATATCGCCTTCATTTATTTGGTTGTCTCTTGTACTCGTTACTATCCAGTCTACGAACTGGTAGTTGTCCCGTCTCGCATACGATACCCCTCACGCTTAACTGTGTTCCGTTCCAAGAAGCAATTGCATTCTTGTATCCAATGGATTTATTATTCGCTTATTGTCTACGTGAGAAAACCTCAGTTGTTAACGAAAGAGCTCTGTTAAGGCAACTAATTTCCCAACTATACTTAGTCAGATTATATCAAATAACAATATTGGTTCGCATTTTGTGTTGTTATTTTACAAGTCTTGAAGTATTTCGTGTTTTTGGTGCTGTTTCAAATTACGAACCGAAACAGCGGTTGGTTGTAAACTGAGGACCTACAAATCAGGAACACTTAGAATGGTAACAGTACTTTATTAAATACCATAACAGTTGAACCGTTCCCATTATTCACGTAAATTAACGCCTCATCTTTGGATGTCTTATTAACCAAGTTTAATACTTAACGTATGAACTGACAATTATCGAAGGATTAGTATGTAGTCCTGAACAACTAAGCCATAAGAAATCGGCCTAAACAGATATAATTCCTAATAATGCATACCTGTAATTCTGTTACCATTAGGTTTGGTAACACAAGGGGAGCCCCGTGAAGGTGACGAAAAATATAAAAGATGATCTCTGTAAACTCCAACTGTTGTTCAGTAAGATAGCGCTCATTGGCCCCATTTTTCGTTGCACTCGGTTATATATTTGTACTTTTCACAAAATATCAGTATGGTGGTGGTGGTGTCCAAGTCTGAATTTATTTAAGCGTAGTAAGCCATTTGTGAATTATTTGCTCAAAAGATGTCATTTAGAATGAAGTAGTTTCGTCTTAAAGTAGTTCTTGTGCATAAATAAATTACATTCAATCACTTTTCTCTCGTTTTAATGAAATTAATTGGCTCTTAAGTAATCATACTTGCTTAACTAGTATTCAACTCGATGGCTTCTCTTGACTCTGGTCTTCTGATTGCTAGGGAAGTCCCACGTTACAACAAACATATGAAACTGTTGACTACGTTCCTGACGTGCTATTTTGGATTTGTTATATTGTAACTGATAGTGCATTATTTATTCCCCCATCGACGTGGGAAAGTTATCAAGGGCGCAAGAAGGTCGTCGGTGCAAAGTTCCCCATTTGCGGCTAGGTGACATTATGAGGGCACCGACGCGAGTGGCCTGAATCACGGTCAACAGGTATGCTAAGAAAAACCGAATGTGGCCAAGTATTTTTCTAATCTTAATTCATAGTAGATAGTTACTCCTGGTGTCCATGTTGTCGAAGTAGAGCCACAAGAGTTTAGCCAACAGCAGATTTGGGGTCTATGGATCATCCAAGCGGCAGTCTACTCACCACCAGCGCATCTAAGTCGATCATCCATACAGGTTATTATACTCGTGGTGTTTTAATTTGTTCAGCTGGTCGAGAAATACATCCTGGAAGTACCGTGTGTGTCGCTGGTTTGAGAGGTCGCCAAGAAATGCCGTTCAAAAACAGGCTCATTGTTGCCGCCAGGGGTGGGTCAGTGAAGTCTGTTGTCTTTAACTAAACTCCAAATGCTTTCCACTCCATACCAAGTTCCCCAACTTAACCGTTTCTTGTCGTTGAAAAAATTATAAAGCATTCGTTTATCAATGGTGGAAACTAAGGCGATGCAAGACGAGCATGCAGATCCGATGACCACGTAACACAACGACGATGAAAGTCTTCCGAAAATTCTGAATGAAGCGGTCCTTGAATAGCAAGCTTTTACAGGCTTTCAGTATGCCA
>STRG.41903.1
AAAAGCGGAACTAATATGAGATTACCATGAAATATCGTTCAGCGTATAGACGGAAGAACGTGGACGAGCCCCAACGAATTTTCATGTTTGATGTAAATATAACTTTTCACTAAAAGAAATGCAATGGATTCTCAGCAGATCACCGCCGAAAGGAACAAAATGCACCTGATTTCCTCTGATTTGGACTCCTTTCGGGATACCTCTGAACCATCTGTCAACAGGCTTCATTATGAATTGCCTCAATTTCCTTTCACCTATCAAAATTCAATGTATTACCAGCCAAGCAGCTCCCTAGTGTTATCAGGAAAAAGCCCATTCCAGCTTCCAGATAGCAACTTAATCCAGCCTGTGGAATGGAATTCACCTTTAAGTAGTACTCCGTTGCAACATAGTTTCCTGAACAACTCATCAAAGTCGACATGTTCACCTCCCAGTTTGAATTCTGAATCAACTTACCAGGACTCTTCATCTCAGCAAGATTTATCTCTAAACATGAGCTGTCCAATTACTCAACATGAGAACTCACAAGAACAACAATGTCCAAGGAACCAGCTTTCGTTCCAGTTTCTAGAAGAAATACTTGCCGATAATGCCACGAATAACTATGTGATGAGCTCTTCTAAAGAACAAATGGAATCAGACATTTATTCTGGTCAGGCATCTACATTCTTCGACCACTATGGTGAGCAGAATCCACATGGACGGATTTTCGATAGTACCAATTCTGGCTGTGAGGCAGACATTCCCCGGAATTTCAATGTTCACGATTCTTTGCATAACCAACAATATATGCAATGCAGTGATACTGAGCTTATGCCACATTTATCAAATCCTAACACTGAAACCAGAAAAGACTCCGCTCTTGGGTCATCAGCCTACATGTATCCCAGCTACACGCCGAATAAAGCAAAGCCCTTCCAGTCGTGCACTACTACACATCAATCCTGCCAAAACCTATCTGGATTTGGCCATTCCATGGATACCTACCCCAACAGAACTGACTATTCTGGATGGGAACCTTTACGACAACAGTTTATTTTCAGTTCGCCATTGCCTTCGTCCGGCACTTGCGTTTATGACTATGGAAATCAGCAAGAGCAGCAGCAGAAACGAGAACAACAACTACAGACATCACAGCAACACCATCCACAAGATCAAACAGATTATAACCCGGGTACCAGCAGGCTTTTGACGCTAAATAAACAGATTCCGAACAGAGACTTTGGATCAGCGGATCCTGTTATGAATACGGAAGAAACTCAGAAGGGAGTTGAACAAAACGAGGCCGATTCAAATTACAATGAGCAAGAGACTCCGTTATTTTGTACTGCCTCAGCTCAAGTCCCGTCTGCAAACACCTATTTCTGGCAATACAATGCTCAATGCAAAGGACCAAAAGCATTACGTCTGGTTGAAATGGATGGTCACTCGTCACTCAGTAGAAGCTTGCTCTGCGGCAAAATGGATGAGCTGGCCTGTTCACTCGAGAGTACTTACTTTGGCCCTCTGGATTCGTTATTCTGTCAACAGCAACAACCAATGACCAGTTCATCCTCCTACGGGGACGTGTTTGGTCTTCTGGACGAGAAGGAGGTAAAATTGCCCAGACTGCTAGCAAATTCGACTGTCCTACCTTATTCCCTGCCCGACTATCCACTTGTGATGTTTGAGGATCCGGTTCAGCGACGCTATGATTTGGTGCACTGTTCGAAACTCCGCCGCGGCGACGGCAATGACGTCACACCAAACCTGACTCGTCTTCGTTCCATGGGCGAAGAACTGGAATGTCTGAATGAGCAGTTACTGGAACACGGGGAAATTATTGTGGCTGGAACAACCGGTGTCAGTTCGCCGGCCAACCCAGCCTCATTTACCACCACGGTCATGCTACCAAACACGGCCGGTTTGGGAAAGCACATGGGAAATGGTGTGAGTCCTGTCGACCCAAACTCTATTTCAACCAATTCAGCTGCTATGCTCTCCGGATGCCAACTCGTGGAACAGGCGAAACGTGAGAAAAACAAATTGGCAAGCAAAATTTGTCGGTTGAAGAAGAAAGCATTCCACGAAGCAAACAAGATCAAATACACCGGACTGGAGCTGGAGTATAATGAGCTCGCGACGGTAATCATTCATCTTAAACGACTGATCACCGAACACCTTCAGAGAGACGGTCTGATCACAGTAGCTGGTAAGAATAATTTCAGTACTGGACACGTTCAACCAGTGAATCACGATGCGGAAAGTTCTGAGTATCTCGTATCATCTACGACGGGAATGGAAGATGGTCAACAGACTGCTTCCTACACTAATCCGTACGCTGTACCACGAGGAACCCGACAAACGGATGTTGGTCTTACTGACCCATCGTATGCCGGCCCTTCTGGATCACATTTCTCGTTGCTTGAGCAAGCCACATACATTTACACAACAATTCATGTCACTCATGCCGCTGGTCGGACGGATGCACTTGTGGAAGAAGTGCTGCGCATGTCACGAGACGGTCTAAACGCTCATCCATTGGTGAAGAAAATGGCACTGGATGGTCTAGGTTATATCAGTCTAGCAGATAACCACAGAAGCGTGGATGACATAACAATTATGACAAGCCCTGACACTCCAATGAACCCGAATATTCATACGACACCCAGACCTGGTTATCTAAGCGCCACCGGTTCCGAACGCAACCAGACTTCTTCAGTCACCCCAAGAACACCGCATGCTGTATACCAGCCTATAGTCCCGTGCACACAACCAACGTCTAGCGGTGCATTCGTAAATCGTTGCATGGATGTTCACCCACCCCCAACATTTGTGGTCCCTTATCCGTATACGGACAAACACTCAGTCACTTCTGATATTGCCCACTACTCGTAGTATGCTTTGGATTTCACGTCCCACTGACAAACCGAATCAATTTTTCCTCTATACACTTCGCTAACTCTATTCTCATTCTTCTCGGTTGGTTCTGCAAAGCCGAACTTTTAACTTTGTAATTTCCCAAGTTTCATTCGGCACTTCTTCTGACGCATCTGTAAAACGAAGCATTCATTTTCTCGCAATCTGTGCTATCGATCTACTCCCCATGATCGCTGTGTGTGCGATGGGGCGTGCGCGGGTTTGCGCGCGCGAGCTAATTATTCCATGAGGACTGACGCAATATTCTGTTACCTGTAGGATTTCCGAGGTAGCCTCAAGTAACTCACACGTCAAGCCCAACTCGAATAACTCAACAACTGTGGCTATGCAATTGTTTAGCACCGTGAGGAATGTGCCGTCGGTGCACCAACGATCTCGGTCTCTCGTTACCCAGGGAGAACAGGGACACATTCGTCCACAATATTCTCCAAGGTGGACCGAAATTAAACCTGTGATTCCGTATCCATTCATAAATACATCTTCGTTTTTTCTCCCCCGCCCTCTTTAAGGCAAATCCTATTGACATTCATCTGAACAGATCATCTGTTTCTTGTATATCCGAAAATATATTTTTCCTTTTCATTCGCGAACACGAGACTGTTGACAAATTTCGTGCTTTATCCCATTTCGATTTCTATTGCTCCCGTTCTATTCTCTCTTCGATTTCCAACAACTACAACAATCATGTTCATCGATGAAATCTTGAGAATTTAAGAGCAAAGCGTATCCTGTGGATAAAGAACATTTAAACAATTTTCTTCTGTAATGAATATATTCTCACTTGTTAGACTTCCAC
>STRG.69093.1
ACATTCGAGCCGACGTCCCTTCGGTACAGTTGGATCGCCTGATAGACCCGAAGGGCTTTGGAGAATCTCTTTGGTGTCGCGTGAAGTTGACACCTGGTGGATTTGAGTCCGTCGGAGTCATTTATCGGTCCGCAGAAGCAGATCCTCGGGAAATACTGACTGGCGTAAGACGTTGGGCTGGCGATGGCCACTGTCTAATTTTGGGTGACTTCAACTCGCCGAATGTGGCTGGGAGAACATACGGTGCAATGCAGAAGCGGATTTATTTTCACGCGAGCTCTTTTCAACGGTGCTAGAACTTTCCTCTTACCAACACGTCAGAAGGCCG
>STRG.9747.2
ATCCGTGACTTTCCTCGGCAGTGGTGGGTGTATAACTGGTGTGCATACTATCGAAGGAATTCCGGACGCTCGATTGGCTGTGACCATTACCTGTCCTGTGCAAACTGAACTGAACAGTTTGACCTTCGTTGACGTTGTACAACGAAACACTGCCGCGTTGGCTTGTTGGTCCTACGATGAACGCTGTTGACGATGAGGTTACAACGAACGGATTCGAATATGACAGCGAAACAGCTAGTTTAGATGAGGACGATAGAAAACACATCGAAGATTCAATCAGAACACACATCCGATCAGTTGTAGAGCTCCGAAAACAGGAATTAAAACTACCTGAAACTGTTACCCTCATAAAATGCCCGGACGGTTCACTGGTGTACCTGATTGGCACCGCTCACTTTAGTAAAGAAAGTATTGACGATGTGGTAAATATTTTGTTTGCAGATAGTGTCAAGAACCCACCCAGATTTCGTTGTTGTGGAGCTCTGCGGAAGCCGTTCACAAATTTTGACCATGGATGAAGACAAAATCAAACAGGAACTAAAGTCCCTTAGCCTGATAAGCGTGATTAAAGCACAAGGGGCCGCTCACGGTGTATGGCAATATCTTCTCTTGCGCTTAAATGCCTACCTGATAGATATGCTGGGTATGGCTCCCGGCGGAGAATTCCGAGCGGCTGTGCAAGAAAGTATGAAACAACCGCACTGTCATGTGGTTCTTGGTGATCGCCTGGTTGGAATAACACTGCGTCGTGCGTTTGACGCCTTAGGTCCTTGGATGAAACTGAAGCTTTTATGGACGTTGTTATTCGACTTCAAACCAATCACGAAAGAACAAGTAGAAGAGATGAAGAAAAGTGATTTCCTTGAGAAAATGTTTCTAGAAATGGCCGGAGAACTTCCCGAACTTGTTCGCATCTTGGTTGACGAACGTGACATGTACCTGGCTAAGTCAATATGGTCGGTGACTGGAATGCCACACTATACGAAATTACAAAGTTCATCAGTTATTCCAGATGATGGACCGGTTGGTGACTATGTGGACGTGGTTCGTCAACGAACTATATTGGGAAATGCGGAAAATAACGTTCATGATGGAACACAATCGCCTGATCTTTTCAGTGTGAATAGTACATCAAATTCGCTAATACCTGCATGCTGTCCCTATTGGCCCAGTCCATCTGTTTTACCGCGGGTTGTTGTAGCCGTGGTTGGCATCGGCCACGTTAGTGGTATCAAGAAACACTGGTCTTCTGCTGAATCCATCGATCTCAATGTGTTAACTACACTGTTGGAACCACCACTATCATGGAAAATATTCAAGTGGAGTTTTCGTGCTCTCCTCATGTCAGCGTTCTTTGGTGTTGGTTATGGAATTGCAAAAGGCTCCTATCGACTGGGGTCATTTTTGTGGGTGTCTTTACGTTGATTTTCACGGTCCACCACGCGATGGAACAAAGTTCGCCCGGATGTACACACAATCGAGCTTCCTGTCTATATCTTCAGAGAAATGCACCGACTGTCTGGTTACCGGTACATTCATTTTCTGTGTTCATCTGCTTTGGAAAGTGCTGACCACATTTTGTGTTATTTTTAAATTTTTTCTCTTTGATTCCTTTTGTATTTCAGCCGTCAACGTGTTTGGCGTATTACATCCACTGAATCAGAGCTCTACTGTTGTGATTTGAACTTTACGGAGCAGGGGTGTCCTGTATTCGTTTTCTTCGCCAAAATAGTTCTCCGTGCGCGTCCAGTTGTTAAATAGCA
>STRG.36983.1
ATTGTAAGCCGGAATTATTGGTTGTCCAGGAACTCCTCATAGCTTGTCCGTTATATTGTTGGTGACGTCGAACGACTGCTGATGAGTTTACCGGTGCCTGCACTCTCGAGGTCCGATGTGCGTACGTCCAACTGTGTTTTGGCGCCCACGGGTCTCATACGAATGCGAGCCGGAAAATGCCTCGTCAGGTCCATCCAAAAAGGCGTCCAGTTGCCGTCTCCAGTGCCAGGCTGACCAATCGTCCCGTTGTCCAGTGAGTGGTTGGCTCCTTGAACGTGCACGGGAGTCAGCGAGGCTACGGATGAAGCCAATGTGACTGTGTAGATCCGTCTGAGAGAGGGCAAGGTAAACTGGAACAAAATAGCGCCTGAGGGCGCCGGCGGATGTTGGACCGTAATAACAACACACAAACGATGTTCGGTGTTGTTGTAGTCGCTAGGAGACCAGAAGAAGATGAAATCATAACTACCGATTGTAATTTCACGGGCCTGTTGGTTGGTAAATCCATGGCGAACTTCCCAACTTATTGCTAACAGTCGGTTGTAAAAATCGNNNNNNNNNNTAAAGGTTGCCAAGAGTCATCTACGAACTGTTGCAGTACTGCTCCAACCGCTGTGTCCGAGGCATCCGTCACTACCGAAATAGGAGCCAAAGGGTCGGGGTGTGTAAGGAGTGCTGTGTTGGCGACAGCATCTTTGACCAAGGCAAATGCGGCTTGTGCCGTGTCGGGAAACACGAACTTCCGCTTACCTTCGCGCAACAGGTCGGTGAGGGGTTGCATCATTTCCGCACAGTGGGGAATAAATCGGCGGTGGAAATTCACCAGGCCGGCAAACTGACGCAACTGGCGAAAAGATTGAGGTTCAGGGTAGTCGCGAATAGCGGAAACTTTATCTGACAGAGGGCGGATACCCGAGGTTGAAATAGAATGTCCTATG
>STRG.483.1
ACCATGACATAACTGGTTCAGGATTAATTCATTACAGAGTTGGCTGAATTTGTAACACAGGGTCGATCAAAGTCTTGATGTGTGATATTTGGCCTTCATTTGTTTCACTTCTGACCACCCTGAGATGTACATCAGTGGATTTGATCAGTCTGTGGATCCTGAGTTGCCAGAACTCGAAGATGTGCAGTTTCGACGTTAAGCGAACCTTTGAGAGCCTTCTCGGATGGCCTAACAGTTCACATCTGGGACTCATGGTCCTTCACTTTGGATTGGAGTTCGAAAAGTTAGAAGCACAGATTGCATGATATATCACGGAACATTTCGCTGTATCTTTACAGAAGGCGTACTAAAGTCAGTGATTAGTTTTATGGCATGACGGTTAAGCGGAATGTTTGTGAGTAGAGGCAAGATCACATGACACATACGTACACACATGTCTATGGGATAAATGCACAACAATCATCACACTTCGTTACCGTGGCAACGACAAACTGCTCACAAGCTCGCGTTGTTTGCGCAGTTCAGGATGCTGTGCCCAGATCAATAAGGCCTCCATCTACCTTCATAGTTTGGCATTTGTGGTCGAGTAGATCACTTTCATTGCTTTTCTTGAGATGACTCAATGATTGGTCCTGTAAATGTGTCGAGCATTCGGTGACCTGATTGACCGTTGCTCGGTTGGTGATGCGCTCGTGGTGATATCGTTTTTCAATGTCTTCTGACTTCTGTTTTCAAATTTGAAACGGGGAAAGCCTACTTCCTAATTCTTTATAAATCGGATGCAATGCGTGTGCTGAAATTCCGTAGGTTTCCAGTGATACATCTAGTATTGACACATCTTATTTAGGAATACCACTCGAATGAAGTCAAATGTGTCAATTAGTTGTTGCTAAGGTACACAGTCTAAATTTGACTCGTTTCTCGCGCTATACAAAATGCACATTAAACCAAATATTATGCCGTAGACACTGACGACAACACTTTAAGTTCATTTAGCAGAGCACTATTCGTTTGGAACTTTTTCGGGGAATACTTTTCCGCTCATTCTCGATCACTCCTGCCATTGGTGAACAATCTTTTCTGTAATAGGAATCCAAACATTTCGTGGTTGCGCAATCCAGCAACCGGATTCCGGACACCTCAACGATCTAACTCTCGGACGCTTATATATTTTCTCCAGTTGTCATCAATTCTGGGACAAAAGCATGGACTGGGCCACCCCTTGTTTTTTGTACAATAATATAATGTGATTTATTCACTTGAACCTCAAGTGTCACATAGGCTTTTCGTAGTTGAGCGGATAATGGGAATTGGATTCATCATGCAGTATTAAAGCCCAAGTCATCGTTTAAAACCATGGATGCACTGTACAACTGTGTCGTCTTTGCAAGGAATCATCAGCATTGCATATCCACCGAGACCTCATTGGGTTTCGAACCTGGAGTGAACGATTATGAGTCGAAAATCTAACCACGAGTCTATCGGGAGTGGCTCCTAACGGGTTGTTGAACGTATACACTACACGATGTGGCTCCCTTGCGCCACTGACTTTAAACAGTAACAACCCGTTTTTTGTACAGCGACAAACTCTTGTGATGGATGACTTTTCTGTGGGGACCTAAGTACAACGAAAGCAATTCTCCATAAACAACTTACGGAGCTT
>STRG.9968.2
ATGTTTTTGATGCGCTACAGAATATGAGAGGCATATGGATAGAAATCTCGTCGAAGCGTTCGGTGAATTATTCACTTTACGACAGTCTGCAAAGATGGTAGTATATAAAGTGGTGGCTGTATACTGGAGGAATCATATATGTTGCAAACAATTGCGTATTTCTTGGGAGGGATACTACCAGAGTGATGGTGGCAGGGAACGGCCGGAGTAAAACAGGTGAGCGTGCGGCAAGTTGTTAACTTTATGTAGGGTTGGTATGAAATGTCAGGTGTAACAAATGATGGGAACGGAGCGGCGATGCAGCATGGGAAGTGTATCGAAGACGTTCAATCGTGGAGGGAACGCAGTGATCTACAGAGCCCGAACACTCGATGCAACAGCATTGCGGATGCGATCGGATGGACCGATGAAGAGTGCAGGTAGTTACTAATTACTTCGCTGCCCACTGGAGGACTACTGAAAGATATGTCAGCGCCGGACGTTTTTTTGGTGACCGATGAAGCAATGAACAGTGACAATAAAGGTGCCAGTGTTTGAACAGTATTAGCGGGTTCTAACACGGAACGGGCATAATGACATATGGGATTAAAATGAGTTATATGAATGCAGTGATATCGAGTAGTCCAG
>STRG.29621.1
GCGCAAATTAGTGAATAAGCTTGTTCACATTAACACACAGACTTGTAAATGCAACGCAGTGCAATAAACATAGGATCAGGTTGGAATGGGATGTGACAAATGATATGAAGAGGATGAGAAGAAGAAATGAACCAAAAGCAGATCATCTTTTGAATCGGGACGACTGTCCAAGCTGGAAAGCAAAATGAATTCAATGGCACAGAAACTTGATATAATTTCAATATTAAGAGTTCACTATCAAGAGAACATTTTGAGAACACAACCAAATAGTGAATACACAAACACAACGACCACTCTGCTTTGTGTAACGCACACATAAATCCGGTCTCTCAGGAAATAGAATGTCACAAATGATCATTTTATCAGGCGCACACACCAAAAACCATTTATACTCCAATGTTCTCCGAATTAATTACCTCGCATCCTATCTCGTACTGGACAGTGTGAAAACATTCTTGATCGGCTCGTTCATGGAACGACTGTACTTGGTCCACAAAACTGAGCAGAGGATAATTCGTGACTTGAGAAACACTTGTATCGGATGATTGAAACCAGTCAGTACACACGGTGATAGACAACTGGACAAGACGATGAACAACACGCCCAACTGTTGGGTTGATGATAAATACCGATATTGAAATACGTTGAACGAATTTAGCATGTAGGTGATCATATCATACGCATGACTTAACACCAATATGGAGCCCATAATAATCGTGCTCAAAGTGAGACGTCCCATGGGCGCGTTCCGACCCATCACACTGACTGTCCCGTTGCTGTGCATTCGCTTGGTGAGACTGTAGATAATGGATGCATGTGATGTGGCAATAAACGAGATCGGTATGATATAGATGAACACAAGCCACAAGTAGGCATCATTTCGTAGATAGCTTTCAATGGATATGCTGTGGTGTTGGACATCGTATGTACAAGTTCCATTAAGATAACTACGACGCAACAAATTCGTCGTGAAAACCAACAATGTATTTGTGACGATGTAACTGAAGGTGAAACAGAGCATTCTCGTCTGACGTATTTTGTAGGCAACCGGGAAGAATACGGCCAAAAAGCGGTCTAAAGATACACAAGCAGTGTTGAGCATACTCATGATAACTCCGAGCCAAATCAGACTATCTTGATACCAAAGCACACAGAAAAATGCATCCAACTGAGGCACACCTGTCACAATAGAGGCTCCAACTACTTTGTACAAGAAAGTAATAAAACATAAATAGGCGTCTACCAAGCTCTGACAACGCAAATGCACCACTGTCATCCGTGAGCCGATCTTCACTCTGAACAACACACAAAACATGGTCAGATTGAGTGCAGTGCCCAGAACACCAACAAAAGCCAACGCAACACTAACGGCATTCATTCCGTGACTAATCGGGAGAGACGAATGACAGCAAATTTGACGAAAATGATTTCCACAAGAAGATGGGCAAGGGGAAGAAATAAACGAACTCTCCGAAACTCAGCGTGATTGGTTGCTCTTTTGTCGCATCAGTGGGTTGGTGCACGACTTGAACAAGCAAAAATCTGATATCTCTCATTGGTGAGGCGACCAGCAAATCGTGAACATGGTTGTAGATCCCAATATTTTCCATGGAGATTTGAAATCCCAATAGTAATCAAGTATTCTGCTCTCCATTGGTTGGTATAGATGGTTGTTATTGGACCAGACAAAGGCACAGTGCTGCAGCATTAGAAAAGATGGGAATGAAAACCGAGCCATCGCCGAAAGGGGCTTTCCGACCGGAGGCAATTAGTTGCCGTTGGGGTAGTACACCAAGTTCCATCTTGGTTACTCACAAGATCACTGTTTATTTGGGAGTTGGTTGTGATGAGAACTTTATTTTTTTTACCCACATCCATGGTTCATACATACAAATTACTTTAACCTTGTGGTTTGACTTTTTTGCTAATTATATTACAGTAAGTAGTGAGGGTTTATAATCTGATCGTATTGTGCCGTGAGAATGACAGATACATTCCGGTAGCATAGATCAAATGAGGATAAGAAAGGAACGCATCAATCATGTTCTTCGTCGTTGAAGCTTAGTTTGCTTGGAAAATTGCAAAATCACTTCAGATTGGTGTAAAAATATGCCGCTAAATGGTGTGTCGAATTCATGAACAAAACTAAGCTGGAATACTCTTCGAAAAACCAACGTTACAAAATGCGTGATTACTCGACACCTCTTCTGACGAACAAACATGGACAACACGTGTCACT
>STRG.39820.1
ACAATATCGGGGCCACTTTATGCTCGGTTGTTATCAAGTGAGGATGACTTCTGGATGTATTTTGTATCATCAGTTTACTTGGGGATATATCCCGAAATTCGTTACGACTGTGCTGAGGTACTTAAATCCTTATGACAGAAGTTGAAAAACAAAGCATTCATCTATTTTTTCTTTCGTTGAGTGGATTGTTCCATAAAAGTAGCCGTGTACACATTTACTCCTTGTGAGAAAGTACACATTGTTCATCGGTTAGGCTTCATGGCGTTTTGCTGTTGAACTGTCAATACTGCGACGTAGATACACAAATCAGAGCACAAAATTGCACTTTAATGCTCTGAAGAGCTGTACGGTGTCTTCTATTAGATAAAATCTGCATAAGATCTTGATACATTAAATTAACTGTGACTACTCGAGCAATTGGATGCTGTGCAATGGCATCGTGTGCTTCATCCCATTGATTTTCTTTTTGGTATCTGGAAAATACCCATTATGTCTCACAGAAGTCCATGACTATACTCATGATTCTTGCTTAGTGTCTCCCATCTAATCTGTAAACGGCTTGAGAACGAATTACTGAAAAACAATTATTTCTTTTTGATCAGTGTCCGTTTTTTAAAATATTAATCACGACTAATTGCGAAAATATACGATGAAAGCAGAAATAGAAGATACACTGCACTTCCTCAACATTATTATGACTAGAAGGAATGATGGAACAATCGCCAGATCTATTTACCGAAAAGAAACTTGGACAGGCCAATACTTGCACTTTGATAGCCTTGTGCCTGTGGAATATAAACGTGGCCTGGTCCGAACACTATTTGAAAGAGCACGATGTATCTGCACAGAGGACACGATTGACAACAAAATACGACGGCTGAAAGAAGCCTTGACTGAAAAAGCTTATCCCGATGCGTTTATCGAAAGGCACAGCAAGCCTAAAGTCATCAGACAAACGAATTGTTCAGTAGAAAAATTACTAGTCACACTTTGTCTTCCATTCAAAGGTGATGACGTCAATTGCTTGCTCAAACGACGACTTGGATCAGCGCTTGCCCGAACATATTATGCAGCTGACCTCAGAATTGTTCATCGAACGATTGAGATCCCCACACCTTCGGTGAAACAACGTCCATCTCTGTACACCAAATCGAATCTGATTTACCAATTTCAGTGTAGTTGCGGAGCAACCTACGTGGGTAGAACAGAGCAGCAGTTACGTAACCGAGTGATTGAACACATTCTAATTTGGGTACAACGTTTTGTGATGCGATCAGGGTCAGATCAAAGGCATAATGACAACGTTCGAAACCATAAGATCCCGTCGTCGGCCGTCGCTCGTCATCTTCTGATGACGCAACATCCAGCTGACCGAAGCACTGCGTTTCGGGTCATTTACGTGGCAAGGAATACCAGGCTTTTGAGGTTTGCTGAAGCCATTGCCGTACATCGATGGAAACCTACATTGTGTCAGCAGAAACAGCTCTTTGTTAGTGTGTCTTTACCATGGTGACGTAACTTGACTATTGTAATTTTCCTTATATTTTTCAAACATAATGGTTTTACATGAGCTTATATAAACAGTATCGTTCTGCAGTATGCACCATGTTGAGATGCAGCGAAATCGTCCCGGCCATAAATCGTGCTATATTACAACTCTGGTTTTTCTTTTCAAGACTATTTCTGGAAAAGCATGTTTCAATTGCGAAAAATGGCAAAATTAGGCGTAGCTTAAGGATTTGTTTGAATGCAACATAGTGGGAAACGCTAGGCGCTGCTTCTCGATAAAGCTGACACGGTTATTACTGTTTACCGGGCACACACTGCAGACAGCTCTTAGGTCAATTCCATTTTGCGCCTCCACCACTGAGCAGCCGGGAAACAATACGAATCAATGACCTGGGATTTACAACATCACTGGTGTCACTGATGTGTAATTGGAGATAAACCGGAAAGCTCTCAACCTCTGTTTCATCTCATATTCAATTTCACCCCTTTGCAGACTGTGGAAACTCTTCTCACCTCCATTTAATCTGGCAAATATGAAGACAAGAAATAATAAAGAGACCAATATTTTGTTGCATTGAGTAAACCAGTTATGTCGTTCTCTATACAAGGTAAAATCAACAACTTCTCACGCCTTCCCCATCAATAACAGGGAAGAATAATGCCCACGAATGTCTCGCGAAATTCTCGCAAACGAACAACGAGGATGCATATGCAAGCGCTCATACTGATA
>STRG.40919.1
CGGAAAGTGGAAGTACCAATACGTTGAAACGTCTCAGAGACCAGGACTGCTTTTTAACTAGCCTCTTTGACAGCCTCAAGCCCGTAGGCTTCACAGTACCTGGACTATATGGCCTTCTAAATGTTCATAAACCTGGACTGTCCCTCCGCCCCATTGTTTCCATGACAAATTCAGCATATCATACGACAGCCCGGTGGATAGTTGGTCTCTTAGAACCTCTACGAAAGAAACGTGCGAAGCATACACTTTGCGACAATTTTCACTTTATTGAAGTTAGTAAAGAGGTGAATCTATCAGAAAAGCAAACGTTTTCTTTGGATGTGGTCTCTTTGTTCACTAATGTACCCTTGATTGAAACAGTAGACTTTATTTGTTCATTTGTTGATGAAGAAACGGACTTCTAATCTAAGAGAGCTAATTCTCCAATACACTCTGAAGAAGGATAGGGTTGCTATGGGCTCATCTCTAGGACCACTTCTCGCAGACATTTTCATGGCAAAGCTGGAAACTCAAGCATTATGCGGAACAATAAGTCAATTGGACCACTTCTACGGATACGTGGATGATGTGTTTTGCGTACCAAATGCACGAACCGATTTACATGATATCTCAGGCGACTTCAATACTATACACTCCGCAATCAAGTTCACCACTGAAATGGAAGAGGAAAATTGCCTACCGTTTGTTGACGTATACTCAAACAGACGACCTAATGGTTCGATCTAGATGAAGGTGTATCGGAAAGCGACCTAGAATTGTCAGTACAAAATCTTTTACAGTTTTGATCCACTTGGCTATAAACGTAATCTGATGCGCCGTATTCTGCTCAGGGCGGAACACATCGGCACTAAAAACACTCTGAAGACCCAGCTATGATACATAAGAAAGACGCTGCTTAGTAGTGATTATCCAAAGGATGTGATTGTATTGGTTTTGCGAATGAAATCACGGAGAACTTATGTTTGCCTA
>STRG.48763.4
CAGGAAAAGGTTGTACTGCGTACGATGTGATCATAAATCCGACGTTTCTGGAGAAAGTTCGGTCTTCTGAATTATTTGAAGCCTTCCTGATGACCGTCTTATTTGAGGGACTGGAACAAAAATACGGGGTTGAACTTGAGCGAAATTGGATTATATTGAAAAATAAAAAGACAATGGGACTACTTCGGGAACAGTATGTTCGCTCCTCAAGTCGACCAGCTATTATGGAGCTGAGCGAGAACCCAGCGCCAGTCTCTAAACTGATTCAAGAAGTGTCTATCCCGTCTGTCACATCTGACTGTTTGAAAGGTGACGTTCCCGAGTACGAGCTGTTGACTGTACCTGATCAGGTCTCACCGGAGTTTTTGGTCGCTCGCATTCAGTTACCAAAATTGAGATCAAGTCGTGGCCTGATACTTGAAGTGTGCGCGGATCTACTTTGCCTCAGCACACACAGTCAAACCTACGCCGTCGAGGTGCCCCTATTCCCGCTAATAAACGAAGAGGAGACCACGGCCGAATTTAACCGAGATAACAAGGTGTTGATGGTCACAATGCCGATTCGATCAGCGGCTTGAAAAGAATCAAACGAGATCAAACGGCTTGCACGGATTGAAACCTATCTTTCGGATGCATTTTGTTTTCCTCGTTCAAGGCGTTACACTGTGTTCCTTCCTGAATGGGTACACTGTTGTGTTTTGCATGAAATAAAAGTATTAACTTATGGTTTCCGCCTAACAACTCAGGATACAAAAAGGATTTCTCCCGTTCAAGACAACATAAATCGAACGAGACAATTCACACGAACATGAGCTCAGAGTCTGTATTCCCTGTCGGTTTGAGCAAACACAAACGACTTTGCGGGAAAACCAGTGACCTGGACAGGATGAGGATCGCGCAGTGTGATCGGAGAGTGGAAGATCTGATGTTTTCCCAGTATGTTGGAAGTCATTTTAGAACGTGAAAATTTATGTGATACGACTGAGTAATCATGATGAGAGTCGCATATGGGGCAACATTTTGGACATTTACACCTCCATTTCTCTCTGTGGCTTCGGTTGCTCCGAATAAAAACGTCAAACCATCGTCCAGGGTTTTTCGCTCGTGGTGTCGGTGCTCGAGCTCGATGGGATAGAAGGATAAACAATTAACTTTCGCTGTTTCGGTCGATTGAATCACTGGTGATGATCATCCCACTGCGTCGTTTCTTGATCAAAGGCTACTCCTGGAGGATACGAATTTTTCACATGAAAAGTGGCACCATCTTGCACCCTTGCGGCGTCGGCTTCAGACTGACAAAATTGTCCTCAGTTACTGCCGGTGTGAATAGACCCAAAGTCTGCTCGTTTTAATCCGTATCTGTCTGTTATGTGCACAGCCGTGTTTGTGTGCGATTTTGTCTGCATCACACTGAAGGTCAGATTAACCTCAAAGCAGAATGTTGCGAACAGCTACTATACTATAAGTGTTGTCTGAGCGAC
>STRG.9468.8
TCGCCTATCCACGGTCTGCAGCGACGTTTTATAGGCTGGCTGGACCACTTTCAAGCACAGTTTCGCTGGCCTCCAGCGTCGGTTTCTTCTATAGCTGTTCCGACACATATCCCGTGGTCTGTTTCAACAGATCCGTCTTTTGAGATCCGAAAGAAAACCCAAGCCCTAGGACTTCATAAAGTGCCGGGCTCCGATGGCCTTTGCCCGACAATATTTGAAGATGGTGGAACGGAGCTTGTTAGAGATTTTCAAGCTCTGTTCATCAAGGTTTGGTACTCCGAGAAAGTCCCCTCGTGGGGGAATCGATTGTTGTCCTCATCTTCAAGAAGGGTTCGCGCAGTGGCTGCGCCAGCCATAGAGGCATAGGCCTTAACCCCATGGCGTGTTAGTTGCTAGCGTCTGCCATTCTCTGCATTCCATACAACACGCGTTATAACTAAACTCTCGAGGAACAAGCTGGGTTTCGTGCCGTTCGTGGATTTGTCGACCAAATCTCCACCCTCCGACAGCTGTTAGAGCACCGTTACGCCTTCTTAATACCAACGATCATTGTGTTTCTGGACATTCGCGCGGCCTTTGACTCCGCCAGTAGGTCCGCACTGTGGCACTGTTCGTCAAGGAACGGTGTTCCTAAGATGTATGTGTCGGTCTTCAAAGAGTTGTTTCGTCATACTCAGGTCGGGTTAGGGCTTATGGCCAGCTATCGCCCCCTATTGTCGTCCCCAGTGGGGTACGACAAGGCTGTCCGATATTCCCGTTTCTTTCCCTCTTTAAGGTAGAAGGTTTCCTACTGAACGCTTTTTGTGGTTTTCCAAATGGTGGGGTTGAACTCCTCCCAGGGAACAGAGTGCGCCGTTGATATCGCCTTGCTGAACGACGGTGCACAGGCAATTCAGCACCCATTGAATCGCTTGGCGATTGAGGTGTCCCGATATGGTATGTACTTTTCGCCTTCAAAGTGTAAAGTACTTGTTCAAGACAGGCAAGAGCCTGTGCCTGCAACCACCTTTAGTGGTGATCGGTTAGGGGTAGTCAATAGCTTTATTTATCTGGGGTGTTTGATCACAGCTGGTAGTGTTGTTGGGGTGGAGGTCACATCACGAATTGCGAGAGCCAGAGCAGCTTTATTGAACCTGAGATACCTGCGGCGTCGCCATGACATCCGGCTTTCTCTCAAGGAAAGGGTGTACAATGCCACAGTTCGCGGTGTTCTTCTTTACGGTTACGAGACCTGGCCCCTCCGCGTTGAGGATGCCCGACGGCTTTGTGTATTCGACCACCAGTGTCTCCGAAGCATTGCTCGTGCCTGGTGGGAACATCGGGTGGGCAGTGACGAGGTGCGTCGTCGTGTGTTTGGTGCTGATAGCCGCTCGGGCACGTTTTGTGTATGCTTGCCCATCTTTTACCTTTTCGTGCTATTTTTGCACGTGCCGGGCAAGGCTGGATGAAACGGCGTGGTGGTCAGGTTATGAATTGACGCAGGCGCATGAAGAAGTTAGCTTCGACTTTGGCTTCGTTTGATGCTTTCCGTTTTCGTGGTTGGGGTTCACAAGATGAGGATTGTGGTAGGTTAGAGACACTGAGAGATATGGCTCAGAACCGAATCCGGTAGCGCGAATGCTGTATGGCCTGTCTGTTGACTTCCCGTCCCCCATAAACAGTTGAGAAACGGACAAAAATGTACAAAACGTGTATGGTGGAAATGCTGAAAAAAAACTTGTTTTAACTTGTTCCAATCTTTATGCTAACTCTTTATCCCCCGCCCCTCGAATTTGTAATGTTTCTTTGTTGTTGTTGCATTGGCACCATGCTTGTTCTCAAGCCGCTGATATATATATATATATATATATATATATATATATATATATATATATATATATATATATATATATATATATATATCCGCGGAAGAAGTGACCGAGATGCGGTCTGAAAACGAACCTATATCTTTCACCTGGACTACTGAGTTGTGTGGTAACCATAAATACCCGGCGACGATAAAATTTACGCCCGCGCGCAATGCATCACCTGCGATGGATTTCCTGCGATCTGCAAGTGCTCATGCATCGTATACGGCTATAGATTTTTCTCCATTACTCTGTTTCTCTTTTCTGTGTAAACCACTCGGCGAAATTATGGCTACCTTACAACCACTCATATTTGACGACTTTCAGAGATAAACCAACCGTGGTTCTACTCCACCTTTCGTTTTATATCTTCACTGAAGTAAAAACGGCTGCGAAACATCCCTTGAATTTTTCCATAGATGATGTATTACGGAGCTTACTATCCGGTCTACCAAACGGCGGAGTTGATAATTTCCACAAAACCGATTTTCGTATTCGAAAAAGAGTAAGCGTGACCAGTCCGTGACATGACAAAGGGTATGGGAGACCTAACCACTAAACTTGGACGTGTAGGGCGTGTTAAGCTTCCTGGATGGAGTTCCGGAGGTTACCCCACTCAGTGGTTAGATCCGATGTTGTCGGTGTCTCCATCAGTGATGCTCTTGTATTCATAAACATCTTTGTCGACTTCGTACTATTTGTATTTCTCTTCCTTTTTCATACTTTTGTTTTTTACTCTATTATTTCCAGTTGAAGTTGCTGCTGAGAGATAGCAACCAAGGCCACCGCACCCATTGCATGGTAATGGTTGTGTGAACTGTACTGACTGACTGAGTTTCACATTTGAAACTCACTGATGACCTTCTAGACAATCTAAACAACAATGTAGCAATGTTTGGGATGCATTTTGCACCTTCAAAGCGTGAAATTCTGCTACAGGACTGGGTTGAACCTACGCAAGGACCTGTCATGGCAGCGAAGCCTTAGCTGAAGTCGGTAAGTTGTTACCTGGGCAGTTACGTCTCACCTGGTGGTCGGATTTTGATATCATCACGTATATAAGAAAATCCGGTTGGATTTTGTTACGCTCAGTCATTTGTGGCACCGGTGTGACATCCGATTGTCCATAAAGTGTTGAGTGTACGCTGTGGCAGTTAGATCCGTTCTTTTATACAGCTCAGAAAAATGACCGTTAAAGGTAGAAGATAGGCAAATACTGCTGATTTTTGAGCATCAATGTCTCCATAGTATTGTCTAAACATGGTGGGAAAACTGTATCAGCAATACCAAAGTTAGGTGGTCATCACGACGAAACTGCACCTTGGCGTGGTGTGATGGCTTACGTGCCTCCATGACCCAAAGAACTATACGGGGTGGCTTCCTTTAACCGGAGATGCAACCATTCGTGACAGGTCAATAGATAGAGAGCAGACGATGTCCAGTCTCTGAACCAGTTGATGGGAAACATCTGGCTCTGGTCGCTATGTCCCTGGAGAAGACACTCCGGCGAGTAAACACGGATAGAAACGGTTTGCCGATCTAAAATACTTCCACTAGATGGACGTAGGAGTGGAGTACCGTGGGTTTATCCCGATGGTGGGAGGAGTCATCGTACTTCATTGGACAGCTGTCGCCCGCCTAAGCTGGGCAGCCTCCAGCCCAAATGGTGCCGCCTTGTCCATGTTCCGCCTGCTCCTTTGGGTGCTTGGGACTGAGGACTGTATCGGGAAAGCGGATTTATAACAAAGCACCAGCGAAGGGGAAACAGAATGCTTGCAACAATCAGGTCTCTCGTGAAGGACCGGAAGAAGTTCCTTTACGGGTGCTTTGGTGACAATCCTGTGCTAGGTTAACGCCCACTGCCTTGTGGGTGAGACTTTTGAGTCATAGGCTCCGGTTAGGGTTTCCAAAGAGAAACCCTTTCTGCGGTGTGGACAGCCGCGAAGCGTGATTCGCCAAGAAACTTCCTGCATCTTTCCTGTAAAGAGCCTCACCAATTTTTCCTCCATGGGTTTATGATCGATATGAAAGGCTACTGTGGCTCTGAAAAAAACATAAGCTCGAAAGAAGGATATAAATTAAACGCACTTCTCAAGCCTACATGTTCACTTCACTTGGCTGTATCTAACGGTTTCACACTGTCAGATGAGGAAACAGGTCGTGCTCGCTAGAGTTTCTGAAACGTTTTAAGTAGATGTATGCTGTGTCTCCCAAACGTGTATACAAGACTCCACTTCTGTGGTCGCTCTTTGCACCGCAAATACAACGTCAGTTTCTCGCTTCACTCTTCTCGTGTTGGGTGGTTCGGTATCTAGTGTTCGTGGTCAAGCTGGCGTGGGGCTCGCTTTGAGCACGAGAGCTGATCGTGCATTGCTCGAGTGAATCCTAGTCAACAGTCGATTGTGCGCATTCCGGTTGGATTGCTCTGCGCGTGTCGAAGCGACAGACTGATATGTCAATACTTATTCGTCGTATCTGATGAGTTTTTTTTCAGGATTTGTCCCAGCTGCTTCGAAGCATAGGCTCAACGGATGTGGTTTTTTATACTGTATGCTTGTGCATGAGTGCACTTGAAGGGGCATTTACCCTATAGCCACAAAGGCCCGCTGCACTATTAGGGATAACCGGCAACCAGGCCATGAGACGTGGAATAGCGAAGAACCACATAAGGTCCCACTAGGTCAGGTGTGGTAACGACCCGGACAACAGTGGAATGCTTTCTACCACCAAAGTAACCGTTGATGGCGGGGTTCGAACCTCAGATCATTGAGGTAGTAAGTAAACGTTCTAAACCACTGGACCACCACCAGTGGTGACTTTTAAAAATTCCAGCGCTCAAACTGTATGTTTAAGCGATTTCGAAAGACACATCGGAGGCCGGTTGGCTACCCCCGCTTATTACACTGATAAGGACGATCGTTTCATTCAGCCATGCTGTGGTCACACATTTTTTCTGGCAAGTACAAACTTCTGTCAATGGAAGCGGCACAGACTGACGCAGCGTCCTCTTACGTCTTCACGACGTTGAACTCATTGACCATATTGCCATTGGTCACCGCTGGCGTGGATCAGTTGAAGGTTGTCGTTCATTTTGGTCTTCGCCTGTGGACGTAGATCACGCCCTGGTGCGTGCTCGCTTCTATTTTCGTCTCATCCGTAATCACAATCAAAGCCACCTTCCCTGTGCAATTGCTCCTTGACGATAGCCGACGATCTGATTTCCAGACACCTGTCTAGACGGTTATCAATGCAGCCGGAAGTCCAGGACCCGGATGAACGTTGGCAACAGCTCAGGGAAGCCTTCTATTCCGCTTCCAATGCCACAAGACTCTGGTCCAAGGTGGACTCATCATCTATGAAGATCTTTGACATCAGTTGCTCTATTAAATGCTCGCAGATCCGTTCCTCCGGATATCACATGCAATAAAGTACGCAAACCCCGGAGACGCCAACTGTCTATGAGCCTGAGAGATGACCATGAGCAGTGGTGGATTGCGGTATGGAGGAAGGAGGATAAGGCTGCGTCTGTTGAAAATACTCGCAACCTTTACCGTCTGATTATAAGTACCGGTCCACAGAAGCTCGGTGTGAGTTGATTAAGGGGTCCAAAAGCTCACTGATTCACTCTGAAGGACGTCGTCTGAATCGTTGGGCGGAAGATGTAAAGGAACAATTCAATTGGCCCACTTCTACGGTGAACCTTCCTAATATAACTGCCAGAGAAACGATGCAGGTGGACATCACTGCTTTATCAGAAATAAGGTTATGAAGGAAATTTGAAAAGATAAAAATCCGCTGGATCGGATGGGTTGTCTCTACCTTTTTTCAGAAATGGAGGCGAAGCTTTGGTTTCAAAGTTAACAAAACGCCTCCGGGTAATTTGGGATAGTGAGCAGGTTCCCAAGGAAAGGTGTGAATCGGTGATTGTGCCAATTTACAAGAAAGGTGATGGGTCCTTTTGTGAAAGCCACAAAGGAAGTGACTTGGTAAGTATCGCGTCCGAACTGTTCACCAGTCTTATTCTTCACTGATTATCCAGCACCCGCGAAATGTGTACGCGTGAGAATCAAGCCGGTTTCAGACCCGGTCGTAGTTGTATTAAATACACCTTCACTTTGCGAAAAAATCTTACGGCACAGACACATCTTCCGTAGGTTTACAATCTCCGTCTTCCTTGATCTAGAGGCGGCGTTTGATCCAGCTGACCGCACGGTTCTCTGGCGCTGCATCCCACTGAAGGATGTGCCAGAGAAATTTCTGTATTCCAGTGCTCGTACGCGAACCACTGAAGTGGGGTTCGTGCTTGCGGTGATCTTTCATCTGAGTTTACCTTGGAAATTGATGTTCGTCAGAGTCGCTCTCTTTCACCCTTCCTCTCCAATTTTGTAGTAGCTCTATCCTCACGCGAGAATAGTGGCTTCGATTTTTGCTCAGGCAGTACACTGTCTGACTTGGACTACGCGAACGATATTGTTCTGAGTGAAGACCCAGGTAAGTTGCAAACTTCCTTTGATAGCCGGACTAACAATGTAGCAATGTTTGGGATACGCTTTGTGCCTTCAAAGTGCAAAATCCTGTTACTGGACAGGGTTGGATCTGCGCGAAACCCGGTGTTAGCGGGGAAAGCACTGTCTGGCTTAGATGAGTCTTGTTGCCTGGGCAGTTACATATCACCAGGTGGACAGATATGAGATGAAATGTCATCGTGTATACAGAAGGCGCATTTGGCTTTTGTTATTCTCAGTCATTTGCGGCACCGGCGTGACATTTGATTGTGTATACAATGTTGAGTTTACGCTGCGGCAGTTAAATTTGTTATTTTATGCGGCTCAGAAACATGACCGTTAAAGGTAGAAGATAGGCAACTACTGTCGATGTTTGAGCATCGATATCTTCGAAGTATTGCTCGAATTTGGTGGAAACACCGTGCCAGGATTGTTTAGGTTAGGCGTAGGGTTTCGGAAACCAGATACCAGCTACTGTAATAAGTACTGAATCTAACAGGTTAAAGTGGCTGGGACATGGGTTACTCATGCCCATCGATAGACTTCCTCGGCGTAAGCTGTTCACCGAGACAGGTAGTGGTTGGAAGGTAGGTTGAGGTGGTCAGTCCATAACATGGCAAAGAGGTATAAAAACCTTGACCAGTGGACTTGGCCAAGTAGGGTGTGCGAGACTTCTGGGTTGGGGTTTACGGACCCACTTATCAGAGGGTTGGAAACATTGAGTAATATTGCTAGGTTTCGTGGCCAGTGGCGTAGTTGCACTCGAGCTCTTTCTTTGTCTTCGTGATTTCCGCTTTTTACTTTGATTTTTCGAATATTTTTCAGTTCATGCTTCTATTCTTCTTGCCCTTCACTCGGCGATACTGGGAGGTATCAACCGAGATCAGAAAACAGAAGTGCAAGGTTGATGGGTAAAAGAACTGATATGAGCTGAATTTTCCTAAGCCCTCATCGGATCGAGTTATATACACCACAATGGGAAAGATATCAGGGCTTGGCTGTTTATCAAGTTTATTGTTGGTTCTGGACTTGATTAGATTCGTCTTTATGAAGGTATAACTGATACATTGAGATGTATATATATTTATTGCGCAGTGGTTGGATGCGAGCTCCGCGCAAACTGTGGACCAGTGTTTTCCCACTTTCGCAAACTAAAGACTCTGTTGTCCTATGCGCTCCATGTCTTTCTCGACGGTGCGCAACCCCGTTTTCCTTCCAACTTCGAGGCCTTAGTGTTGTCACATGAACGGTGTAGGGCAAGTTGTTTTGTGTACAGTTCCTTGTCGGATTGCGAGAGTATATCGCCGAACCACTGCGTGGAAGAAGGACAGAGAATTGTTCAGTATCGCATTGATGCCCCTTTTTCGTCGTCCGATAGAATTTCCCGCCAGGTTGTACGAAGAATTCGGCGCAGACACCGGAGGCGGAATGCCTCCAGCCTACTGATATCTTCAGCTCGCATTGGCCAGGTTTGGCACCCGAATGTGGGCACGGGTCGTATGCCTGCGGAGAAAACGCAAATCCTGGTTCGAATGCTGATTTCGCCCTGTGTCCACAGCACTGGCCAGAGCTGAAAAAATGCTTTCTCTGCATTTTCAATCCTTGGTAGTACTTCGTCTCTCACCTGGTCATTCGGGAGCATAGCTAACTTTAGATATCTAAAGGATGATGCATACTTTATTACCTGACCATTGATGGACAACTGCTGAGCTGACGGCATAAGGCAAGTCAAAAAGCCTTTATTTGCACTGAATTGACTTTGAGGCCAGTGGCTTCGCAAAGCGAACATGTCGGTCGAGGGATGATGGAAAGGTGACGGGAAAATCTTCTCGTACGACAATATCGTCCGCGAATTCCACGTCCGAGATGTGCACCGAGGGACTCAGACACCGGGGTGATCAGCTAAGACTCTGTCTATTGTCCAGTCGGTTGCATATTCTGTCTAACTCTGGAATCTATTGCGAACTCAGAAAATTCTTCACTATGCATTCGAACACCTGCACCAATGAAACCATGGTAAGCCCTCAGAATTACTGGGAGTTTGGCAGGAAATCCTTCGGATTCTAGCATCCCCCATAGGCAGTCACGATTTACCCAGTCAAAGACAGCACGGGAGTTGATGAAGCAGGCTACTGTTGACTGCTAGAACTTGTAGCAATGTTCCATTACTGGTCACAGTATGAAGATTTGGTTTACACAGTCTCTGCCACTGCAGAAACCGCCTTAGTTCCGTAGAGCGCGGGAGACTGTTACAATTGAGAGGCGATTGAGTAGCAGTATGCATAAAATCTTTGCAGTGGCGTCAATCAGACCGATTCCTTGGTAGTTATCGCACACTGTCTTGTCTCCTTTCTTGGAATTGGGTCACAGAATTGACGCACCCCAATCCTTCGGAAATGTCTCGCCCCGCCCACAAAGGATGAGATGGTACATGGAGCCTGCCGATCATTGAAAACAAAAAAGGTCTTGTACACTTTTGGTGGATACTATCCCCTCCATAAGCTTTTCTGTAACAGCCCTGGCGATTTGTTTTCGTACTCGGTGGCTCGCAGTTGACGTCGTAAACCTGTGAACGTATTAGGGTTGGTAAATCCGTGGTTGATAAGCCAGTCAAAATGCTCCACCCAGCGTTCTATTTTTCTTCTTTATTCGGGAATAATTTAGCCTGTTAAATCACATGAGGCGGTTTCAGGCTCGCATGACCCGTTCGAAGCTTTAAAAATAAGTCGAAACAATTTTCCGAAGTTGCCGGTACCCGACGCGATCTCCATCTTCTCTACTACTCCTATCCATTACATCATGGAATCGGCTCTGGCCAGGCGCGAGCCCTGTCGCTGTAGTCTGTGGCGTCTGGTGCTTCCTATTAGTCGTGGTTCCTGTGTCTTCGCTGATAGTATCAAAGTGGTCGCTGAGATTCAGTTTTTTTCATAAATTTTCCGGTTCTCCGTATTTCTTTCTAAGCATCCTCCTTGGCTGCCGATTTGATCAGTTTCCATTGTTCTTCCACGGATGACCCATCCGTTTGCACGCTGGTGATAGTAATCAGTTGGGCTGTGATAGCATTAGAAAGAGCGTTGTGCTTTTCTGCAGTGGCAAGAGCTGCGAAATTGATTCAAATCGGTGGTGAGACTTTGGTGTGTGCAGACAGATGGATTTTGAAGTGCGCACGTACAAAGATGTAGTCTGTACCATTCGTGTTTTTCATTTCTGCTCGGCAGTCCTCTGCCGATGAAGCCCAACGGGATCGCACTAGGTTATGGCCAATTTGTTGTGCTGTTCGACCGTTGTTTGAGTACCAGGTCAGAAAATGTCTTTTGGGGTGTTCGAAGTACGTGTTGCAGGGGACTGATCTGTTAACATTAGCCGAATTCACTGGGCGATCTCCTTTCTTACAACGTTAGCCAGGTTCAAACTTTCTTAGGAAATGACAAGTGGACTCATCCGAGGGGGCTTATTTTTGCGTTCCAGCCTGCGGCGACAAAGAATATTTCACTTGAAGCATGATTGATTAGATCTCGTAATTAATTGTAAAAATCATCTTTATTTGTGTTTTCAGCCGCATTTTTCGGTGCATAGATGGTAATCACTGACAGTTTTTGGGGAGGACTTTTGAAGCGTGCCAGGACTAACCTCACAGAAACCGGTTCCCAAGAAATCAGGGCGCTGTTGACCTTTTTGCTCAGGTCGAATACAACACAGTGGTATTTGGATTTACCCAGAGGTCCGCTTTATAGAGCCAATAAATTGTATCCACTCCCGAAACCTTAACACACCGAGTACCGGAGATGGGTAATCGAACTTCGAAGGACAGGCAATATATACGAGGTAATCGTGTAGTGTTCACATGGTAATACTTAAGCTACCTACGTCTGTTATCGTCCTCACATTCCAGCAGGATGTGTGTTTGTTCTCTGCAGTAGATGAATCCAGCTCAGTCTTGCCACCCCGACCGATGGGTCATGAGGCGAGTCACTTACCGGAACTCCGTAGTTTCACAATAATCCATAGAGTCTTCGGAATGGCGATACGAAGTGGTTTTCCCAGCATGGTGCCAATGCAGCCGCAGCAATTAGACGAATGGAAGAGGAATAAAAGCAACAGAACAGTTGGCCATTGTATCAATGGTATCTTTCATGGTTGCTTATTTTGTGGAATGTTGTACTACTCGGTCGCCCGATCCAGAGGAGACCTTTTTCTTTGAGTATGCACCTCTAGCCTTTACGCAGTCAAGCGCGTCCCGCAAAACAGCAAAGTTGATCAAGAAGAGCCGTTGGTCAGTTGCGCAGTTCATTCACCTCTTCTAGGAGACCTTGTTGGGTAAGTGGAACACGACAAAGAGCTACAGCCTTACTTAGTGGCGAGTCACATTCGCTAGGTCACAATGCAACAGATCTGTGGCATTTTTAGCGAAGAACGCTAGCCAAACGAAAATTTCTCCGCATCCTCGAGCACTTCCCCTGGTCGTCCACGACGGCTTATTTGATGAGTCCACTCTACTCATGGTTAACCGCGGGAGCAGCCGTTCCTCTATCCGCGATCTGGAGACGCGCCCGGTAGGATACAGCTCTGCTCTGTCCGGATTGGCCAACCGGGACATAACCCTAGCTAGCGTTCTGAACATTCTTTGGCTCATTTTGTTGTTTGTAGAAAGTAAGCGGTATGGAGTTAATCCTCATAAAATAAAATGACTGGCATGGACGGAAGTATGGAGGGAGAATCTCCCATGAGGTGTGGATCGCGCGAAACACTGCACCGACGTATTTTGTTATCTTACAGAGCATCTGAATTTGTTTGATCTTACGTTACAGAATGTTCGCGAGCGATGGGAGTTTCCTCTTCTATCGTAATTCATATCCCATGTAATAAGAAAAGGTTAAATTGAAGTTTGGAAATAGACCTACCACTAGTTCGATCACACTTTATCTCCGAAATATCGGTTGATTTGGAGTTAGACAAGTGTGTGGATGATTTCTAGCATTGTCTTCAGCGCTCCCCCGATGATGCTCCGATGGTATGTGTCGCCGATTGATGGGCCCATTACATCTGATGGATAGTTGGATTGATCATAGGCTCATCACCAACCCTCACTTGTGGCCTCTGGTTTGAATCAACAGCTGAAGTCTCAAAGTTTTGATTGCTGTCCCCTCAAATTTACGGTTTACTGCTGATCAGGTTAATGCTTTGTGCCCTCCGAGGAGTGAATATTCATGCTAAGTACTGACCAGTTCGTTTTCATTCCACTGGCGTTGTACGTACCACGATTGTCAGTTTTGAAGCAATCCATATACTGACCGTTTAAAATCCATCTGATTGTGTCAACAACTGAAATGAATTTATCCGATACCTGTGCATGACTGCAGAGGAACAGGCGCACTCCATCGCTTCAAAATTCAACTGCACCACCAAGACTTGAAGTGGAGAATCACAAGTCAAACAATACAGGGGTTTTACATCCCAATTCTACCAATTTCATAACAAACGAAGTTGACAGAAAGAAAATAATACTAATACGAATAACGCAAAACGCGTTTACCATCGATCGGGTGGAAATGAGACCAACAGAGCGAATAATACATTTTTTCCGGACAGTGTAATGTCATTGATAATTTTGTGTGACAAGTGAATATGAACGAGCTGCAGATGGCAATGACTTTTTCACCGGCGCAGTTGATCGTTATACGAGATCAGTTGGTGGAAAGTTTGTTCAGAGTACGTGAACTAGAAAAACAAGTCCAGATTGTGCCCTCATTGCAGCAGACCATTCTTGAGCTCACTGAGCAGTTGGCGGATCAAACACGTATCAATCAAGATTTACAGAAGCGTTTGGTTCAGCGAACAAAATCCGTAAATACAGTCCGAGATAATTGGAAATACCCCCCGTCTCAAACTGTGGCAGATGTGAAAAATCCCACCGAAAATCAAGTGACAGTCATAACAAAGAGTTTGGTTAACTCTCTGCCCAAGCAAGAAAATCCAGTCGTCTTTGTTGATTCGCACGTGCAGACAAGAAGCAATCAAATGTACAGTCAAGGTATACAAACATATGTGAGTTGTGATGAACTCAAAGGGACCCATGTTCTGGATGAGTTACAGAACTTCGTGGAACAAAACGAGCTAATGAATGATGCATTATTTGACGCAGACCGGTATGCCGATTTGATCTATTGTTTTCAGAGTAATCGATGGTATGACTTACTGATTTTATCTAATGTGATAAGTTTGGGACTGATGCCACTGCCAGAACCTCCTTCTATCACAGAACTGGACCTTACAATCAGACCACCATCAATGGATGTTATGATTCAGACAGACATGTACGATGTTCAGTTTCGAAATTGGAAATCTGTGGAGAATCGGTGTTATGAATTAATTTGCACAGTTGACCACCAAAAGGTATTTAAAATCCCCGCAATTGAGTATCAAATTCCAACCATTCGAATACGGAACTGGTCTAACATCAGCCCACCCATTGAGAACTCGCCTCATCTGGCTTGGTCGTGCTACAACCAAATAGAACACACTGAAATCCAGATTTGGTACTGTGTGGAATGGTTCAGTGTTTCGGAAAAATCAAATATTATAAGTGTACATGCTGTGATGGTTTTATTTTCCCATGCAATAATGCTAGGCCATAACGACGTTCACCAAATAACCGCACCCACTCTGGTGAGAAGAAAGATAAAAATCAAGGGGTTAGACTCGTGTTATCAAGCAGGATTTGTAAATCATGGATACCGTTCATCTGAGTCACAAAAACATTGTCAACTGAAAAATAGAAATGGTCACCAGGACGCCGGTGTTTCACACCCATTCCTATTTAACCGGATTTTTGAAATTGACATGGAGAATTTTCACGAAGAAAAAATCCAGAACTTAGACGGCAGTTTTCCTGAACCAAAACCTGTGGTTCATTCCGATCGTCATAACGATTCACGTGACCTAGTCGGTAATGGATTTCAAAGTTCTGTCATCCCCTTAAACCAGTCGGAGAAAATCAAATGTCAGCCCGGGCCTTGTTTGTTAGAGCAGACGTCGGCCGCATTACTTACATCGCAGCCGATAGATGATGTTCAGTTAGTCACACTGAAAGCTAATATAGTTGAGCAGTCACGAACGGAGCATGCTTCGTTAGTCCCACGGCGACTGTTGTGGTACTTTTCTGTATCTTTACGGCAGTCACGTTCAAGATGCCCCACCGACGACCACGCGTCGACAGGTCCTCGGAAACCCACGCATATGCCGCATCCACGATTTCCCTTTTTCAATGCACTAAACTGGAGGCGTGCTCGAGAGGGACAGAAATTGCATGAACCGATCAATAACAAGACGCTTGGAAACGAAAAAAGTGATCGAAAAAGAATGGATTCCGGCCAAAATGACTCCAATTATACAACGATGTGTGATTCGGGCGAAACCGCACTGGACGTTATTCAGACTCTACCGGATGTAGAGACGTGTTCGCCAGTTGTCTCAAACCCATGCCTAGCAACCAAGGAAACACCAATGGAAGCCGAAAAGTCGGAACCTGATTCGATCTCACCAGCATACCGTGTGCCCTGTCAGACTTCTCACTTGACCTGTCGAATTCCATTAATGAGTCCGCAACTCCTATCAAATTGTGCTAGTAGTGGAAAGCAGAATTTTGTGTTTTTCAAAGGAAAGTTTGTGAACAAGGACTCGAATCCTACAATGTGTGAATCTCTGCAAGACAAACGTGATGAATCAAAGAATATGCCTCACTCAGTCCAACAGTCCTGGTCATTTAATTCTCAGGCTGAACCGAGTAGACCGGTGAGCTGTACTGAAAATGCAAATCAGTTACAAAGGAAGTGTTCCAAGCGCTTACAGTTTGAATCGTTGAACAATGTATCCTTAAGCCGAGTGGAAGCAGTCACAGGTTTGGTGTCCACCTCATTTTTGGCCGCATGCAAAACGTTTGCCGCGTGGCTGGAAGATTCAACCAATATAAGCTGTAAAGCATTGAACGATGCTACCGAAATTGTTCGGCGAAATTGGTTTGAAGTTACTTCTGATCCTGAAGTGAACGAACAGCGTGTCAAGGCTCATATCAAAGCACTCAAAGGTCTTCCGTCCTGCCCAATTGATCGTGTTGTGAATATGATGGACGAAAATTGCAACACTGCACTGCACTATGCCGTTAGTCGTGCTCGTTGGACTGTGGTTGGAGTGTTGCTATCGCATTGTCCCGGAATCAATGTGAACGTATTCAACCGTGCCGGGTACACACCACCAATGCTAGCCGCTGTAATAACTGACCAGCCCCAAAGTCCAGCGGAACTAAGTGCTTTGGAACAAATGTTATCACGGGCTGATTTGAGTTTGTATTCAGCGAACGCGCACAAACAGACGGTCCTAATGCTGGCTGCGATTCACGGAAGAATCAGTTTGGTTCATCGGTTGATCACTATGCATAATGCACCGATTAACCAGAAAGATGCTGAGGGTAGTACAGCTTTAATGGCCGCGGCGGAACACAACCGATCCAATGTGGTGAGACTGTTGCTTTCTCAGCCCGATGTGGACGCCACTTTACGGGATAACGATGGCTGTACAGCATTGGATATTGCCTTATCGAAAAGACATCACGACATTGCTCTGATGATTTATGCCAAAGCCAAAATCCAGAGGATGAACCGGGAGTGTTCAATTTAAAACAACCGAGAAGTCCAAACTGCCTCTAGCAGCGCATCGACAACTGTGAATGTTCTCCGCGACTAATGTTTTCGATGAACAATGAAAATTTCATTAGTTGATGAGAACTTTTGATGGGAAAGAAATTCAGTGGGGTTCACGTTCGAAATTGAATTTACCGCACTCCAGTGTGGATATCTTTCGATGTACAAATTAATGTTTCTAAACTCAACTCGGATGTCGTTTCGATGTGCTTGGTGTGAGCCATAAGTGTCCCACAATAAAATCAGAATTGCGCTAGGAAGAGGAAATGTTACATTTACAACAAGTGAAATGCATTTTTCCGAATATCCTGAG
>STRG.57053.2
GAACTGAACTGAACTGAACTTCAAGACACCTGCGTTACACCGTGCATCTCCCGTTGTGTAGTGAACAGGCTGTTAGCGGCCGTGCAGGTGTTTGAATAATACGAATTACCCTTTCTGATTTCGATACGAATGTGCAAAGATTGAACTTCCGATCGATGTTCGGTTTATTTTTCTGATGGCCCGCTAAACATGAAACCCGTGCGTGATTCATGATGTCCTCAAATACAATTCCTGACCATTCCACTGAAAGAAACAATCAAACTTCTGGTTTGAGCTGTGGAAGTGACGTGGTTTGGATGCAAAGATCCAAGTTACCGGCTAAAATGTCTGCTGCGGATTTCAATGTTTGGTCATTTGTGAAACAGTGCATTGGTAAGCTTTCTTCAACGAATCGCGGAGTATATGGAATATTCGGAAATCCTACTCGAGGCCGTCAAACATTCTGATCCAATACGAAGACTAGAAAGCTAGCTTTTTGCTGTGAGATAGAAACTAAAACCGCTGCACTCAGTGCAAAAACTGGAAATGTGAATTTACTGAGCTTTTCCATCTGAATCACTTTGAGATTATGCGTGTCAGTTGGTCTAAGCTGCGGTGTCAAGTGAAGTACAATCTTGCATACTGGGCTCGGGTGCTGGTTTCCTTAAAAAAAGTGAGTCGTAGCAAGCGAATAAGTCGGAAACAAATCTACTCCCTACGTATCTGCTTTATTCTGAGTTTTCCTGAGACGTGGCTTCCTTGAATTACCGATGCTTCTCACTCTGGTCTGATCGTTTAACGTTCTCTGTCTCCATTTCTTACGGTCATACACATCTAAATTATAAACCAATATTAGTACGTTTGCGCATTCGCGGTATCCGCAACCTCATCGAATTGGAAACGCACGGGCAAGCCGTTCAATCCGCTTTTGGGCGAAACATATGAATTACACCACAACGGATTTGTTTTTGTCGCTGAACAAGTCTCTCATCACCCACCGATCACGGCATTTCACGTAGAGTCGGAGCATTATCGTCTGTGGTCCACTGTGCAATTCAAGTTGCGTTTTTGGGGCAAATCGATCGAGGTACAACCAAAAGGAGTGGTCACCCTCGAATTATTAAAGCCACACGAGTGGTACACTTGGCAAAATCCCAACCTGGCCGTGCACAATGTTCTAATGGGGAAAATTTGGACTGAACATGTGGGCACACTTTCCGTAACCAATCACACTTTGGACTATTCCGCCGAATTGGAATTTCAACCGGCCAGCTGGTTCACAACAGTAGTCAATCAGGTGGTCGGGAAGATTTACAAACGCCCCGCAGACAGTTCTACATCTTTGTTTGGAGCCGGGCTGTTTTCTGGTTCGACTGAACACAGTCCGTTGCGCATACTGTTTGGTAATTGGACTCGAGGTCTTTTCTCGGTGGATCCGCATTGTTGGAATTCTCGGGAGAATAACACCGTTAGCAATAATATGCCGGTGGCAAATGATAAGAAAAGTTCTGGAGGCAAAGAGTCCGAGACTAACGACCTAAATCCTACCGAGGGGAATACCGGACCGGAGTACGGCTTCGAACTGCCTTTGCCGGATCAGCGCACATTGTGGTTGGCTCGGTCACGTCCAGCTGACTCACCAGAGTTCTACAATTTTACACAATTCACAATCGGTTTGAACGAACTTACTCCCACGCTAAAGTCGGCTCGATTTGAACGATCGTCACAAGCAAGCACTAGGATGAGTGAGTCTGCCACCTCGTCGGAGGGCGAATTGTTGCGCAACTCAATGCGGACTTCTGTGATTAGCAGTCCGTTTTTGCCACCCACCGACTGTCGTTTTAGACCGGATATTCGCGCATTAGAATCGCAAGACTTAGATGCTGCCGCCATTGAAAAGAATCGCCTCGAAGAAAAACAACGTCATGTTCGCAAATTAATCGCGGTGCAACAGTCCAGGCCAGGGTCAAGTCAGTCCACTACTTCATTGACCCACACTCAGCACAGTCTGGCGCCGAACGATGTGAGTGTGAACAGTTGTACAACCAAAATCGACTTGCCGGCAATAGGTCGTCCACGCACGACTCGATCGCTATCCAGTGTTGGTTCTCGACTGATTGTCGGCCCGGTTTGGTTCAGAATAGGTCACACGGAAACTACCAAACAAGAGGAATGGAAATTTACCGGTGACTACTGGGCACGTGATTGGTCCCGATGTCCGGATTTGTACTGAAAGGCATTGTTCCGTGTTTGCCTGTTTCTGTTCTTCTACGTACTCGATATACCCCACTAATCGATTCTCACTGACATGGTGCATACCGTTCAGTCTTTCACAAAATACCATACTGCGAGTCTGTTACCTTTCGGAGTCACCCATATCCACGCCGTTTTGTACAGCTAGTGAAACTGTTTTCTCCTTTTAGGTTCTCAAATGTCTCGAGCCGCCTATGTTTTGTACTGCGCCATCGCTCCTGATTTGTCAGTCGCAGTTTACCACAATATATATTGCGCTTTGTTGTGGCCCATTATGCACATGTGCCGTGGATGCACGTATATACACACGCATGCACACACACACATGCTCCCACCTTACCACTCATTTCTGATTGTCTTTGTAAATCCTTATCTAGTCAGTACGTCCGATTCGGTAGCGTTTATCACTAATATCGCCATCTTTTCTTTTCTCCTTGTAATTAATATGATTTGGTTTAGATTTTTAGTTATTCTTTAAGCCATTCATTCTGTGACTTATCAATTTCTGCGCGGCTTTATTATTTTTCTTAAATTTATGCAGACACCCCGCGTAGCCCTCCTTGAGAGCTTCTTGGATGAATACTGTAAACTTGGTTTTGCCGATCGCCTATTATTTATTTTCAGAATATACTTTTGTCCGTAT
>STRG.36281.3
AAACAATTTTATTGATATTTTATACATTTTGAAACCCTCATTGTGATAACGACTGGCCTGGGTTTCATCATTTTATTCTGAAATCGAAGAACAGAAGTATTTTTATAGATGGTATGAATGTTACTCACATTATTGAAAATCATGGTTACAATACTATTATTATTGAAAACAATAATAATAATACTGTTTCTAAAGTGCACCGTGATTCACGTGGTTCATCACATTCATATAATATTGAGTGTTATATAATTTGTAATCCTGTGACACGAAATGAACGATTCAAAGTTATAATTTCTTCGTAATTCCCCTGCACTCTTACCGGAATCATAGGGTAGATAACAACGACTTGTAGAATTACCAGTGGCTAATTCTGGCCGCGACTGTTGTGTTTTACCCGGGAATCACGTGAGTTGTATAATCTGAAATACTGCGTTTTCGGACAGTATCTGGCGACTGGTGCATATAATGCAAGTCTTACTAATTATTAATTGCCATAGTTTATTCTTGCACAGGAAATGTTTTCCGCTGACATCTCGCCACTTTATGTGGTGCAGTATATCCTCAGACTAAAAGGTTCTCAAGGTACCCCTCGTGCATGCCTCGGTGGAATTAGCGCCGACGTTAAACATAAATGGCAACCAAACCCGATTGTTTAGATATTATCAAAAACTATAATGCGTCTTCATACGGGGTTTTATTCTCCGATTTCTGCAACAAAGGCTCCCACTGTTCGACTGCCTTCATGAGAACGTTTATAGGTTAGGGTGTGTATCAACTGTAACAGCGACATTCTCGCCGCTTAATTTCCCAATTTGTCTAGTAAGGTTCTCTATTGTGGCTTAATACGAGTAATGGCAAAATTAAGGATAAACTTACCGAGTATGCCATCTATCTTCTTCATTAGACTTTTTACATTTATTTCCTCTGACTTATTTCTTGATTCTACAGTTGGTTGTATAGGGGATGCTTACTGGCTGGTTTTGGTAGCTGGTAGGTTTGCTGCACTAAACGAATTGAAAAAAGTGAAGTCTAATGAAACTCACTCGTGCACGGGAGAGGAAATAGTTTGTGGCTTAAGTAACCATTTCTGATTGGTATGATTATGAAACCCAAGAGGCAATCACACTTGCTTGTCATTTATCAAACCAAGTACAATTTTATCCGTAGATTGTGACTGGCTCATACTACCATCACTAAAACGGCGGGCATATCCACCAACAATAGTGGTTTTACGTCTAAATCCGCGTTGCGACTTATCTGTTTTTGCGGAGTCTAGTCTTTATCTTTGGGGTCACTGATTTGCACGGGTTTCCTTTAAAAAAGTAAGAATAGTCACCACATAGAGCTCCTTTTTACCGAACCGGTGCACCAGAACCGTGGCGTCCATGGATGCTGAATCCGACATGTTTTCGGGCATTTCCTGATATTTACATGCTTCATCGTAATTCTCTAGGAAATTAAAAAGGACAGCCAGTGAAAAACAGATAAATTTGTGATTTCTAACGTCATACTTAGGACCGTTTGTAGGCGGTGAAATGCTCCCTTACATCACTTTATGGGAAGAAGATGATGACATACGGCCCTATTTTCCTTTATTTCCTCCTAAAACCAACGAACGATGCATCACAGAAACTGTATTGTCCAAGAGGAACTCAATGATAACAAACATCTGAAATGAAAACTAATTATAAGAAATTTTGTTTCATAGCAATGGATTCCATTGTCCGAAAGGGCACCGGTATACGAAAAGAACTATGCATTATAGGATGAAACAAATCACAGCGCCAAGTTTCAAAAGCATTTCTTTGAACCGCACATCGTCCAAGGAGACCATATGAGCCAAAGTGATCGTTTGAGCATTTGAATGCCGGATGATGATGACAGTTTTTCGGAAAAATGACCTTCCATAAAAAATCTGGCCACCAGTTCATCAGCTGATAGGCTTTCTATTACAGAATGTCTACTATTCACTAAGGCGAAATTATCGAGATGTGTGACAGTGAGTGTTGTCTTATGAAAGAGTTATTGGAATCCGGAGCGATATACGATTATTGACGTGGATGTTGACAGTATAAGCTCGTGTCGGCTGTTTTTCCTTAATTCACTAGAACCTTCCACAGCTGCCGTATGTTTTAAGTGGAGTCTCCTTTAATAACATGCATTAATGATTCAAAAGGGATAAAAAAAATAGTCCAACGGACCAGGTACGTCAACATCCTCTAAAAGATGCAACCAATGAGTACATTGAACACAGCTTCGCCTCCACATACAGTGTGACGAACTGACCAACAGCCGTCCATTCCCTACGTTCGATAGAAGATCAATAATAACGAAATTATTTTGAACAACCAATGAAAAAATGTATTAGGTAATAGACCAGTACGGAGTGCATGAAAAGAACGATGTGCACTTGATATGATATAGGCTGTGTTACCAAACGATGAACACCTGCGTTTAAGTAGTGAAAAGTGTAAAACCTGGAAACGCCATGATGCTATTTTACGTGTACCAAGGGCGAACAGCTTGTAAAGGAATAGGAGCCAGGTATACCAACCACTGGCAAAATTCCGCGTCTTACCATAAATCCACCTCGAAATAAGCCCTCATTAAGGAGACAAATCACACGTCATGCTCTCTCGCTTCATCGCGAAGCGGTCGTCAGTTTTTCGCAGATGAACACAACCCTTGCGTAACTTCTTCGTCAAGTTACATTTTCGCCAGATGCCTATAAAGTGTTTCATAGGACTCAAATATATACCATGCGGACAGTTTCCGTCTCACTCGTCGTTTCCAGTAGAGTACGAGGTTCCCCTGCATTCCCAGTTCTATTCATATTTGCCATAGATGTTCTACGGAATGTTTTGTCTGGTCTTCGAAATGGTGGAGTTGAACTCCTCCCAGAAAACAGAGTTCTCGACCGAGGAAATACTGACGACGTCGCCCTGCCGAGAGATAATGTAGAGGCAATACAACATGCTTTGGATCGCTTGGAGACTGAAGTATCCATATATGGTATGCACTCTGCGTCTTCCAAGTGCAAAGTGCTTTCACAAGATTGGCAAGAGCTTGTACCTGCACCCACCTTTCGTGGTGATCAGCTTGAGTTAGTCAACAATGTTAATTACACTGGGAGCTTGATAACAGCTGGAGGTGGAACTTTCACAAACCTGCGACATCTGTGGCGTCGCCCTGACATCCGGCTTTCTCTTAAGGGACGGGTGTATAACGCTGCGGTTCGTAGTGTTTTTCTCTAGGGTTGCGAGAATCGACCACTTCATTTTGAAGATGCTCGGTGTCCTTCCATGCTCGACAGCTGGTGTCTTCGAAGCATTGCTCGCATCTGGTGGGAACATCGAGCAAGTAATGACGATGTATGTCGTAGCGTTTTGGGCGTGGATAACCACTCTTTTAAGAAGTGGCGACACTTCTGAGGCCACTTTGTTGACTGGGGGCTGACGAGGTGGCCATCTGAGACACTGATATAAACACCGTGCATTCAGCCATCCACCCAAATAAGCGCCGGTCAACTGGCTGGTGTCAACCGATTATTGGCTATTAGTGTGGAAGCATGTCATTTTATGATGCTCCGGATCACAACTATCATGTGCGTGCACAAATTAAAATGGTTGATAAGTAAAAGTCATGCAGCAAAGTTCAGTTCAAACAACTATTAACTGTGTGCGGTGGCTTTGATTGTTATCTCTCCCTAGCCATCTTAATCGGAAATAACGAAAAACCAAGAGTATAATGCGACTAAGAATAGAACTACAAATAGTAAGATTAAGTCGATAAAGAAAGCACCACACCCAAACGTTACGCCTTTGGGATAAGTAGGGGAAAACTGAGGATAATATCACAACAATTTTAGGGCGGCGCTACTGGGGCCATTGAGGGTCCACCTTGTGCATGCCCGCAGTTCGAAACAAGTGAGCGGAAAATCAATATCTTCTTTACGGCTTTCAACCCCCGTGGTTTTGCTTTATTAACAGTTACACTTATTTTCTTTCCATCGTTTTGAGCCACTACTTTGCCATTCGTTCAAGATGCTATGGTTTATGTAACGATTGATATGAATATGGGTGAATATTTCACAAATTTACAGAGTACCTGCATTACCAAATACGTCGTACCGCGCATTTACATCCAGATCACCACGAATCATACAATTACCGTTTTCCTGCAATTTACCGATTACCTGTGCCACTACTTATGCTACATTTATAACATTTCTGACCTGAGTTGCTCACAACACTAAGCAATGCGTTGCTCGGGAATATCCTCGGATTTCGGCACTATAGCAACCATTCAATCTCTTCTCAGCAGAAGAAAGCCATTAAATCTGCCTTTTTGCTGCTAAGCCTGATTAGATGAGACTTTACTAGGATTCTCATAGAAGCACGACTGTCCGCCTGACCGTACCACCGAATGCCTCTGGTTAAAACAGGGAAAACTGCACTCAGACGATCGTCAGTAGTGAACTTGGAAAGAGCACGCAGGTGTTAGCCTAGCTGTATAAAAAAACATTATACCCGAATCGTATTGCTACCTAACTTCATCCGAACATTATTTCATTAAAAGTCGACCCACTGCTGCTGCTACGTTCGGACTTATGTGTGGGTCTTAGGTCAGTAACCTGCAGTAAAGTCGTACTAACTAACGGTAACCCATATTTTCACCTTTATTTGTATCTCCCCTGAGCGGAGCCGTCTACATTTGCAAAATCGGTGTAGTAAGTATCATGGCTGCCTTCTAATAAGTCGATCCGGGTTTGTTTCCAAGGATTCGCAAATAATGTCATAATGGAGAGAAGAATGACGCTCGGTTCAAACAACGTCTTGATGCACATTTGCAGGAAATGTAGAGAAATGACTTCTGAGTGGGAACCCATAAAATCTACGTGAGGAGGCTTGCGTGGCATGATTCCCTGTGCCTAGCTACATGAAGACTAAAGCTTGAAGGGAACAGTAAAACAGTTGTTTTGAATCGATGCAGGCGGCTTATTTTGTAGCCGTACCTTTCTTTTTATTATACTTGAAGTGAATTACAGCAAAAGGGGTAAACCACACTATCGAAGACATTCTGTAGAAGTGGGTTGTGGAGAAACATTCACGTTGAAACCAGTTTTTTGATCTTGCTTTTGGAGAGAGGGAGAGGTTGTAAGCGGGTGGAAAGACAGAAAGAGGGAGAGTTTTCCATAATTTAACGGTCCAGTGAAAGAAATAAGATTAAAACACAGAAGAATGACATCTAGTGACATAAACTTGATAACGATGATTAATTGCCTGGGTACGTGGTAATGGGGAGAAAGGTACAGGAAGAGGAACTGCCGAAGAAAGCTCAGAAGAAAAAAATCCAAAATAGTACCGGTAGAAAAGAGACAACGAAGCAACAGCCCGACGATGGGCTAGTGACTGTGGACTCGAGGTTAAAGAAGGGTCGTCGATCAGCCGGATGGCTTTTCGTTGAACACGATCAAGAAGAGAAAGAGAGGTAGACGAAGCTCCACCCCACACGTGACTGCAGTACTCAAGTGTAGAGTGGATTTGAGTTCTATATAGCAGAAGATAAGCTGGTATGAAGAAGCCTCTGGCGCGAAACAGAAAACCAACTTTGCGCGCAGTACGAAAGGCCAGCTGAGATATGGGAGCGGACCAACATAGAGAAGAAGTTACAGATAAACCAAGAAAAGAGATAAAATCTATGGAAGGAAGCACAGTTGAATTTAGGGATAAATAAGGGGAGAATGAGTGATATCCAAGGAAATTGAGGGAACAGGAGTTTTGGAAGCATAAAATGAAACATGATTGTAGGATCCCTAGGAAGATATATCTGCAATGTATCTGGCCACTGAGCGTGCGGATCTATTTGTTCACATCCAAGAAGCCTAGCACGCCCCACACGGCCAAGTCGACTTGTCACGCTTTTCTAACTTTTCTTTCATGTCATGAACTGGCCAGCCTTACTCATGTTACAACCACTATCCGACCCAGCGAACATTGTGCACCGAGGAATTCTCTTTGGGGACAAGAGCGGTACACGTTCCAACCACCTTAGTCTGGTGAGCTTATGACTTTCAGCTAACGATTTGTTTATTTTACCTAATACGCTAAGTCCAACCTCAAAACTTCGTCCAATATTTCTTTTTCACTTTAATTGTCTTGAAAACATTTCTCTCAAGACTAACCATCCAACTTTTTTCACTTTTTTTAACACAGAAGTACATACTGTTTCCCGGGGAAGCCGAGGTGATGATTCAAGGTCTGAAGTTGGTGGAATATGAGGAATACGGACTGGAAAGATGGTTTAACTACCACAGTTACATTTCCAAGCTCAACATGCAAGCGGTTAATTCGGCTCAAACAAATTCCGATGAGTTTGTGAAGGAATATTTCATAGCAAACGACAAGCTGACACTAATAGTTCACGACCTGATAGCTCTGGAATTGTGGCAACAAAAAGTGTTCCATCATCTGATTGAGAGGCAAGAAGAACCAAGTTCAACATTTCCCGTGTACACAATTCTCTATCATGAACTTATTGTTGCAAACTTACTGGAAACGCTAACTTTTCATATGGATGCAATGGAAGCATTGAATGATTCGGCGGTTGATCTGGCTGACTGGTGCTATCGATCACTTTGTTATCTGGTCACAAATTTCTCCACGGAAGATGACAAGACAGACTATTTGAGGAAAAAGGATGAGATAGAAGCAGACAGCAACCTGAAAGATTTGCAGCGCCAACAACGGGTCATTTCGTTTGATAAAGCCATGAAGGCCATATCAATCTTGAGGCACTTGATTGACCATAGCCTATCCGCCAATAGTGTTCTACCACTGGGAGTCGGTCGACGTCTTTTAGAAACAAACGATGTAACCTTATTACTTTGCCAACTGATTGAACAGTCTCCTTGGTATGGGGTCGCGAAAAACAAAGAAACTGGCAAACCATGTCAAATGGTTTGGCACGAAAGTGGAATATGGATCCCGGCAGAACAAATGACATCATCGTTGGGAAAAGCTGAAGGTCAGATTTGGCTCAGTTTATTTCAAATCC
>STRG.61743.1
CTATTACTGACGTACAACTGCTCGTTAAGCAAGTAAAACCTATGATTATGTCTCAAGCAGTGAGACACAACCTTGTACTGGGTTCCGACAGCCCGAACCATGACAAACGCCGGGCAGTGAATGTTCTTGTATCTGAAATGTCAATTAGCAATTCAACAACAATACTTACCTCGTGACGGACCGCTGAGGACGTCTGTTGTGCACACAGCAATATTTGACGCGATAATACGGAAGGGACTTTGGTAATGCGGCACTCACACTTGCATAAATATAGAAGGATGTCAAACTATTCCTTTGGAATAGTAGAAAATCCTCCTCAAACGCTTTGAAACACTTGTAGGTTGTACGAACAGTCCGACAGAATAGTTCCGTGTCATCGACCATCGCGGCAGAACCAGTGTGGGCATCCATGACAACAAGCCAGGAAGAATGGCTGTAACCTTGATCACAGTTACTTATATACTGCTCTGGGCCTGACTCAAACAAAAATGCGAGTAACATTATACATACCATTCTCATTTTCTACGCGAAAACAACATTCCTTTAAAGCGATTTCCCAAGGGTGGACCGTACATGACTACCGGCGGTGTGGATAGCTGAACAGTCGTGGGATTGCTGATATAAGCGACAAATGGACGGTCACTAACGAGTGACCGGGCGGAAGAGATACCAAAGAACATTGTTAGAAGTAAAGCAAGCGTGGGGCTTTCAAAGTGCAGTCAGAGATACCAGCGGAATATTGGACACTGATCCAGCATTGGGTAACTAATTGTGGAGGAAGCATGTGAAATAAAGACAAGTGAGTCAAAGGTGATAATAAAACGGACCTTTTGTGCAGGTGATTACAGTGTCATATGGAAATTCAAATGAAGGCGAAAAGCTTCGCAGGGACTTCAGTAAACTTTTGAAGAGCATGAATGGTGTATGGACATATAACGGGCTTTTAAAGAGAAGAAAAGCCGTCAATGAAACGGATTAGTGGAGACAAAACGTCAATGGTTCGGCTAGGCAAAAGTTGGAAGAGTGTAAAAAAATTTTTGTATGT
>STRG.35789.1
ATTTGGACCGCAGCGAGTATCCCGTGATGAGCAACCGATACATCTAACTCATGAAGTAGGATACAAAACTAAGACACATTTCACCAACTAAGTGAAAACAATTTCAATCAATCATGTAAATATATAGAAGCCACACAATTTCTGAGTCAAAAAGCCATATTTATAAAATTTATAATTGACAAAAGGTTAAAGTTGTTATGCGGAAATAGGCAAGGGGATTCGAAAGGTCAGGTTACAAAGGCTATCCGAGATATCAGAGATCGCAGAGTCGGATACCTCCCTGAAAGAACGTCTTCAGCGAAGCTACAGTCCGTCTTCTCCCAACCCACGGACAGGGCGCTTTATGAACACTAACCGATGACAAAGCCAGCACATTCCACACAACCGTGCAGTCGTGAAGCGTGTGCACATGAATCAATCAGTTCATCACACGTCACTGTACACATCGGCCACTGACAGACAAACTACCGCCTACCCTTCACACCAACCCTCCAGCTAATGAGACTTACGACACTACCATGCGTCCATGCATTCCTTGCTTCATACTATACGAAGTGTTGATTTTCGGTTAAAATAAAATACCGTCTCCGCACTTGTTCGTGGTTACTTTTCTGTTGGGATTGGACGACCGAGGAATCACTGACCAGGGATAATGCAGAGATCTGCTCACCGGCACAACAAATTGGCGACTGGGACGGGATTTTCGAATTCACTATGTCGGCTTCTGCCGAACACCTACAGTCAATCCTGAATCAACAGCATTCACAGTTCGAAGCAGCTCAGTTAATAATGATGGAATTGATGACGCTACAATTCAGCTTGCATTCTCAAGATTCAACATCCAGCAACAATGAATCCACCTCAGCTGATCCGACTGCTGCCAGGACTTTTGAATTCATGTATGATCCAGATTCGGGAGTGACTTTCGATTCGTGGTTCAAATGATGGGAAGATATATTCTGAGTCGACTTTGCCAGGGCCAGTGGCGCATAGAAGATACGTCTTTTGCCACGCAAATCGACCGGAGGAAATCCAAAAGTTTGTGCACTGATACAACAATCAAGTCAGACCTGGGGGCAAAATCATCCTATAACTAGGACGGTTAGAGCTGAAATCATTGACGCTGTCCCCGTGGTGTGCGTTGAGAAGTCTGTCGCTACAAAATCAGACTCATCGATCAGTAGCTTATGCGATGCAATTTGTTGACACTTTATCCATGCCACCGTAAGCAATGTTTAAG
>STRG.43143.3
GTCTGCGCCACACCACGGTCGGTGTGCGTTGTAGTGGTTGGGATGTTGCAAGGACGTGGAGAAGTAAACACTGTGGTTTTTTAGCCCGGAAAGCACAAAGAGAGGGCATTTAGCCCCAAAAGGTCCCTCAAGGGACTATTTCGGGACTATTCTAATAATGTGGTATAAGTTGGAGAAGTTCGCCCGTTGCTTCAATTGAAACATACTTAAGTATGTTTCATAACATGGAAGTACACCTTGAATTCTCTGTAAAATGCTACGTTTTGTAAGGATATTTGGCACATGGAAGTACTTGGGCCGTGCAAGCATGCCGGAAGCTGTCAGTACTCCAGATAACAGCTGTTCATCTTCCGAGACTTCCAGTCTAAAATGCCACTTGGTGTTAACTACAGAACAAAAGGACTGGTTCCTCGCGAGCATATTGTGTGATCAACTAAAGATGACTGGATTACTGTCGAAAAATCCACAGCTTGCCGAATGGAAGACCGCATTGCATTATGCCGCCAAATTTGGAGATTGTGCAATAATCCGACTACTCGCCGGCAACCACAAAGTCGATGTGAATGTTCAAAATAACGCCGTAAGTCGACAGTGTGGTTTGAACTGAGGGAGTCTCGTCTGTAAAAAACAGGGACTCACTCCGTTGCACATTGCTGCCGCACATGCGCACAGCGATGCTATCATTTTGTTGACCTCCGTTTATGATGCGGATACATGTCGACGAGATAGCAGCGGTCGATTACCGTCGGCATATCTGCCCAACACAAAACAAGGACAAGTTCTAAAACGTTATTTCAAGAACCCACTCTCAGTCCTGCTCGAAAACCGGAAGAACTATGTTTATATGCTTATCGAGAAACGTTCAACTCCAGTGGATGGAGAGACAGAAGGCAGTGGACTGACTTCGCCGGTATTCACGATGCGTAACCTGAGTGACATTGGCCTCAGTGATGCAGAAATGATGCACACAAACGTTCCCATCAACACCCAGTTCCCGTGGCAAAACACAGATGTGAACCGTGAGCAATCACCAGCCAGACGACCGCGTGATACTTCTTTGACACGAACTGGTCATCTGTTATCTTGCGCACCCGAGTCCGTTTCTCGTGAGTCGTCTCAGGACCGGCAAATTAGTAAACGTAGACGAGCCTTGGAACAAGTCGCCTCAATGAGTATTCGCGGAGCGCGACGCTCGACCGAGATGTTGGGCTCGCCTGCCCTAATTTATCCGATAACGAGACGCAGGCATACAGTTCGAGCGGGTGATTCAACGCGTGGGAATTTGGCAGATGCTATTTATGCAACAGTGCGTCGGCGACGGCAATTGACTGGACCGACTGAAAATCCACTCGGTCAAAATCGAAGTGCCAGGAGTCCCGGTTCTGCGCGAGCTGCCGGTCGCCGTCGTGAAATCCTGTCAATTAATGATGGGCTCACGCCTAAGCCCCAGTCAGAACAAAATTCCGTGAGTGATTCCGCGCCGGACGATTCAAGTCCACCTACACCCACTAATGTGTCTGTATCCAGCTCCTGAAAATTCCGTGACCACCCGGCTGTGATTTACCCGAAATCAAAT
>STRG.78774.6
GAAAGAATCTCACTCTTAACAATTCCCTCAAAAATTTTGCTGGGGACGATAGTGAGGCTTATGGGTCTGTAACTAGAAGCAAGGTGTCTACTACCCTTCTTATAGATGGGTGCGATCACGGTCATATATACAGTAGCAGTACTTGGGTCGTCAAAGGAACACAGAAAATCGTCCTCGCAGAAGTGTTCCATTGCTGTTCCTAAGAAATTGTTGGTTCCGCCGAAAAGCTTGAGGAGGACTCAATTAGCACAGAAATGTGATGGTACCATCCCAAAGGGATGTGCGGTCAACGTGTACTTGTCTGTCATGATTTGCGTCCTTTTCAGGCAGTTCTCTCCTGGCCATATAGGCTGCTCCCGGAGGAGGTCAAAAATACCACAACAATGAAGATATTTTAAGAAAGCAGTAGTCATGTGTTGGGTGGCAGTATACCCCGAATTATGTTGAGCAGTTTATAGGGTCAGATGTAATTTACCCACTGTTTCCATCATTCTCTTACAGGGCTGATACTGCACAAAATTTCTGCCTTTCGGAAAAAGAAAACCACGCAGTGTTGGGAGCTACGGAAACGCGCCGACGACACAACTATCTGGACACACGATTGGCTCTAGGCACACCAAGTCCTGTGCAAACTGAACTGAACTGAACTGAACTGAACTATCCCGGCTGCAGTACACCAGCACTCAAGATCCATTCACCGCTACCCGTTGTCTGGCCGATTTTGAAATTTTTAAGTTTTAGAACATAAACCTTCCCCTCCTCCATTTAAGGGCATCTTTATCTGTACTGTCTAGTCAGTATCCACATTATTCAGGATCAAGCTTGATCCTGATTAATGTCAACTTCCCTCACCATGGAAATAACCACTTTCTCAAACGAGGCTACTTCCCCCATGATCTTCCCTCGAGGCAAGATAATTCCCTCGCTGTGATATGTCTCATTCCTAAATCCCAAAGGGGTGGTTCTTCGTAATTCGCTGTCAACGGATGCACTAACGTGTGAAGTCCGGAGTCAGGCTGCAGAGATAGTTGAACTAAAGACCACTGTCCACACCTTTAAGGATGAGATAGCTAGCCTCATGAGGCTCCTGCAGGAGCTTGGTTACCAAATCCCTCCCAGTATCCCAGGCGGCCGATCAGGTGTGTAGTGTCCGAGCAGCAAATTCTTGATGTCACCAGGATTATGGAAGACACCGAGAAATGCTCCGAAGGAGTCATCCTTTGGGGTCACTTTCTCAATTTCGATCACCCCCGTGACACTTAGGCTCAGGTGTTTAAGCGCCTTGAGCTCCCTCTCCCATTTAAAAGTCGGTCCACTTTACTGGTAACGAAATGTACCAACCAGGTACTCGATACTCTAACTGAAGTGAGCTCCACAGAGGCAGCCAAATGAATTGATTCCTTAGCTGTAAAGCTCAAGGAGGAAAGAGCTCAAGGGAGTATCCATTGGCAAGCCACCTCAACTAGGGCTCAGCAGTGAGACGGCTAAGCCAGGAACCCCACCAAAAGACGATCCCAAGCTCGGAGCGCTACCTGTCGTCCAGGTAACCCGTCTTGGGGATCGAGCTCCATGTCCACCATCCGATATCTCCCCAGTCACTTCATCTCCCGTAGCGGAAAGTACCCCGAGCAGTAGACCCAGTGGTTCTACACCCCTAACGCCAACGAAGAGTATCCCAGACCCCAAAATTGCTAATCGGATGAGACACCTATCCTCCAGCCCAAATGACAACCTGCAACCCATTTCTGCTTAACGCTGCAGTGAAGAGGTTAACGCATCAGGAAATATATCTGGTATGGTCATGCAAAACAGGAGCACGAACAAGAAGACTCAGAGCAGTAAATCCTGCACTGCACACAGAGGCAAACCACAAAAACAGCCCATTCTTTTCGGAAATCGAGGTATGTAAACCATTCACTTCGTATGATACTTCCCAGATTACTAGACGCCAAAACTTACCGATCCTCCAACAGTTTGTTTACTCTCTAGCTGCCCAGTATCCTCAGCCTCCGACTCTCCCAGGGCCTCCTTTCCGTCCCCAACTCCCTTTCTTTCCCCCTCCTCAAACCCAAAATCAGTTGTCTCTGGCGGTTCTGCAGTAACTCCTGGACATGTGCTCAAGTGTTTTTACAGCAATTGCCAGTGTGCTGAATCAGATCGCGGAGTTTCGGCAGCTTGCAGTAGGTAAGGAGCCTCAGGTCATGGCCCTCACAGAAACATGGCTTACTCCTGACATACTTGATGCCGAAATATCCGTTCCCGGATACTTTATAGGGAGACAGGACTCCATCAAAGGTCGTGCTGGTGGGGTTATCATATACTCCGACAATTCTATCCCTCCTCCCACTCTACTAACAGTTCCCACCTTTTCATGTATTGATTGTTCGCGGGTTGTCTTTACACTCTAGGACAGACACCCCACTGCTTGGTTTAGTCTATCGCCCTCCAGCATGCAATTCTACAGATAGCATAGGTCTCATAAACCTATTAGACTCCCGGAAAAGCTACTCAGGCTTCGCTCAGTTTTTGGTCACTGGTGACTTCAACTCACCCAGTATCGACTGGCGAAGAGCCGATGCCCCTGATGTCACCTTTGGTAAACCCCTCCTAGATCTCGTACTGAAGAACTCATGGATAAAGAACGTAGAAGATCCGACCAGATGTCGCGCAGGACATGCCCCGTCCCTATTAGACCTGGTTATCACCAATGAGTGGTTCCAAATAGATGTGGTGCACCACTTGCCACCTCTTGGACCCGATTATATTGTGAAGTTGTCTACTCTTCCCTCAGAAATCGCAATTTTGAGATCCTTCAAGAAGACCAATTCTGACCGAGTCAGTGCATTTATTCGTTCCCAGCTAAACTCAGCTAATCTAGGTAACTCTCCTGACGAGAGGGCAGAGAATCGCAGAGAGTTGATCTCCTTAGCTGATAGGCTGTTTGTTACCAGAATTCGTCTTCCACCGACCGGTAAACGGCCCCTCCCTCGCCTAATCAGGCGCATTCTAGACGAACGCGCACGCCTCTTCGCTGGATATAAAGCCACAGGCCTTGCGTGCGGTGCAGAAAACCTCAGAATAATCCGTAACAAATGCAAAGACAAGACTAGATCCTATCAAAATGCAGTCGAACGATCTGTACTTGTTCATGCACGGACCAATAAGGCATTTTCCCTTCAGTACATGCGTCGTCTAAGGGGCACAGCTCCGACGTCACTTGCTCTCAAAGATCATGCCGGATACCCTCCAGTCAAATGGCCGAGGTCCTCAGCTTCCTGTTCCGTGCAGTTTTTAGCTCCATACCGATTTCATCCCGCGCCACCATGCATCCGATGTCTTTGTTCACTACGCTTAGCCATATCACTATTCCCATTTGAGCAGTTGCACGAGATTTCCGTCGACTCAATCAATATTGCTCCATGGGTCCTGGCTTAATCCACCCCCGCAATCTCAAGGAAACGGCGGAAACATTAGCAGCTCCTTGTGCATCTTTTTCAGCGATGTGTTGATGATGGAGTTCTCGCCACCATCTATAAGAAGGGTATTAGAGAGCTTGCTTCTAGTTACAGACCCATAAGCCTCACTAGCATCCCCAGCAAAATTCTCGAGCGAATTCTCAAGAGTGCGGTTCTTTCCCATCAGCATACACATCAGGATCCTCTCCCCGTCCCAACATGGGTTTCTTCCTGGCAGATCACGTATCACCAATATGCTTACTGTCATGGATAGTCTGACAAAAGCCTATGATGATGGTCAGCTCCCACAAGCTGTATTCATCGATTTTGCTAAGTTCTTCGAAAAGGTCCCCCATGCACCTCCTCTTTATAAGCTAGGAACACGGGATAACGGGCTCCATGTTGGCCATCCTACGCAGCTTTCTTACCGACCGCACGTTTGTGGTCGAGGAGGGGATGTTGTCTCAACCTTCCCCAGTAACTACTGGGGTCCCACAAGGATCGATCTTAGGTCCTCTTCTGTTTCTGATCTACATAAATGATCTTCTGACAATCTTTCCAGTGAACAGTGTCATCTATGCAGACAATGTAACCCTGTAGATTTCAGACGTTGAAAACCTGCAAATTGCAGTTGATGGAACAAAACGCTGGTCCATGAATTGGAACCTCCCAGTTACTGACTTATGCGTGAGCATGTCTTTCGGCAGAGGAACTGGTCACACGTTCTTATATAACGGAGTAACCACACTGCCTAGGGTTGGCAGACACAGGGTGCTCGGTTTCTCGTTAGATTGTAACCTGTCCTCCCATCATCACCAACTTGCGAGCAAGTCTGCCTTTCGGGTCCTTAATATGATTCCAAGGTCCTTCCCGTACATCTCCAGGGACGATTTCCCCATAATTTTCGGCACATATTCGTTCTCTGCTGGAGTACGGTAGTCAGATAGTGCACTCTGGTCTTGTCCGAGACCGTGAGATCCTAGAAAGGATTCAGAGGGCTTCCACCAAAGCAGTAAGGGGTCTATCCCACCTACCTTATCCCGTCCGCCTCTCACTCCTCAATCTCTATCCTCTTGACTTAAGACGCGTAAGAGGTGAACTGTTTTTGATGTTCCACCTTTTTGAAACAGGTCAAAGTGATTGCTTCTTCTCCGTCTGTCCAGCCTCTTCTCTCCGTGGTCACAGCAGAAAAGTTTTCAAACCGAGGCCACGCACTTCACTAAGGATTAACTTTTTTAGCTATAGGGTTATTACTCTGTGGAATGCACTTCCGGAAGATATTGTTCTCTCGCAGAACAAAACTATGTTCAGGAAAAAGTTGGACGTCGAACCTGTTCTCGCCTAGCAGTTCCTTGTCCAAAAAAATGAAATCGATGTCTCTCACTGCATTTCCATTCCGCTATACGTTCATGAATGTCGCACCCTCATTTCTCTTAAGGCACGGTCCATAGTGAGACACTGCTTGATGTTATGTATAGTTTGTTTTGGTTGACGCCCCCGCCCTTCGCTTCCATTTACTCTCGTTTCAGCTCGGTGAATCCGACAGACGATCAAAGATTTCCTCGAGAACCGGGACATTTGGGCTCAAAGTCTCGAACCAGTGTAGTACTTAGAGACTACAAGACTACCGGAATAGACTAGCTCAATAGGAAATAGAACTGGGGACCGTCCAGGAATTCAAGGGGGGTCTAGATCGTAAGTGGAATGATATCATTTTTGACGGTGGATTTTGAGCATGTCGCCAAACAGACGGATGTGATGTGTTTAATTATTGAACGCAAGGAGAGGTAATAATGCCCTCACACAGTTAATGAGAGCCGTTGCCTCGCGAAGCCGCGGGTACTGTTACCGTTCTACACAACCCACGTAAGGCAGCTTCTGGAGTATGTCGTTCAAGCTTGGCATCCAAATCTTATTTGGGACAGATAACTGCTTGAACGTGTGCAACGGAGATTCACACGAATGTTTACTGAGCTCTGAAACAGGCCCTACGAAGAGAGGCCTAGAGAACTGAAGCTGTTCTCTCCAAAACGAAGGAGGTTAAGAAGGGATCTCATTGAAGCATTCAGGATTATGAGGGGCTCCTCGGCCTTGGAAGGACTTCAGTCGCTCCCAAGAAACACAGATGATGGGTTCAGAGGACGAGCTGAAGCTTGTGAAACGCCGTTGCAATACGGTAGATAAGACAAGTTTCTTCCCCTAAAGAGTAGTAAATCGATGGCATAAACTTCCGTCCTTGGTGGTGGAGGCCCAGACGGTCTCTGATTTCAAGATAAAGTTAGATGCCCACCGGGACAGCTTGTTTGGAGACCTAGTGTAGAATGGCAGACTACCTCGTGACCTTCTGAGTAACAGGACACGTAGTGTTTGAAGCTACAGCAGAAAAAGTTTCCGTCAGGAAACAAAAGATCTGGGCCGTGCTGTGACGCTCGCCTGTGGATGATGCTGAAATCCAGCTTCTCTCGCTAACCTGCAAGGGTAAATTGAAACCAGTTTCACAGGCTAGCCAGGCAGAATTGAGTATACCTATCGTCACACCTGTCTTCCACACTTTTGCACGACGCCACTATATACTAAAACGCCTATGGCCGCGCACACAGCCCAATCGCGGTGACACGTGAGGCACGAACATACGGGATGAGACTGGTAATAATCGAAACACAAGGCAGCTAAACACTACCCTTACTGCCCTCCACAAAAAAGTCACCATAATGGAGCAGTGATCCTCGGCCTGGCGGAAGGTTCCTATAGAACCAAAAAACAAAGGCTGATGTGTTGTGCTCTCCGGTTGGCCCCTATGTTAGCAAATTGCGGTCAGAATGTGATGTGATAAAGAGAACCATTGAGCCCCGACCGCGGAAGCCGACAAAATATGTGAGGCACAAAACTAGACTGCCAAAATATTTATGGTTTTAAAAGAGCTCCGGAGGACGTTGAGGAAGCCTAAACGCAAAGGTCAGAAAGAAAAGGAAAAAGGGGAAGTGAGCTCCTGAGCAAAGGGGTGCAGGGATCTGCCTCCCAGCCATCACAAAACACGACGCAACATGTAGTCCACGGCCAACCAATGTACAGCTGGTCCTCAACCTGTTTTAGAATCAAACTGAATATGTAGCAGAGATTTGCTTGTGTCGCGTCGCCGAAGGAGTCCTAGTACGGCGAAGTGTCCTATACCTAACATCTTAAGTTAGCACATTTTCACTCTCGCTGAAGCTAGCATCGCTTCTCTTTCTAACCAATTTCCAAATCGTTGAACTTCTCTTACTCGTATTCCTCTATTTTCACGTGTTATTATTTTATTCTCCATTATCATTGATAATTTTCTGCTTTTCTTTTTCCTTTTTTCTGGTCTTCCAAATCCACTGCCACACCGCTAGACGTGCTTGTAGACGCAGTAGAAAGATAGAAAGCCTTCAGTATGGGGTGTATGGGGTGTCTGAGAGGAGTAGCACTTCTGAGTTGGTTGACTGTCGTGTCCCTAGGGTCATCCTCCATCTCTTTGGTCTCCATCATTCACCCAACTCTCACCTGTGGCTCCACGAAGCTGAAGCATGCATCAGCGGCCACACCCCGGCAAACCGCTCGACAGGCGGGCTAAACCAGGTTGAGGGTTACCAAGGTCTAAAAAACTTCGGCGAGACGGTGTTCGGCATGTGAAGACAGATCCTTCTGAATGGGCCGACGAGATCTACTGATCCAACGGCCACAAAGGAGACCTATTCAACTGCCTGATCCGGCATTCCAGAGGAGGCGAACGAACCGTACAGCAGGTCACCGGCTCCTCTGGGAACACCCTGCTGCCTTGCAGTCTGCACTTGGGTGTGCAAGGGCTAGAGGTGCAACCTCGAACAAAAAGGCCGAACGGTGCTGGGGACACCGCTTCGTACCCTACTCCCGCGACTCTCTATGATTATTCACGAAACCTTCGCGATATCCATGGAGCCGACTTATCCTCTCGCAGGAGATAGTCGTGTAAAAGTAAAAAGTAAGTATCATCCAGGCAAGCACCATCACGGCAGCCTAGAGCGAGAACCAGAGAGTATGAGCGTCAAGGTCTCACCTCCGACGAAGACCGCTTGTAGTGCTACCGTGTCTCATAGCTCAGTGGGACCCGAGGTCGCTTGTACTTCTACCGGGGTCCTCTAGTTTTTGGAAAGAGGAAATAGATGGTCAGACAACTAGAAAACAGCAGCATTGTCGTGACCACTGGAACGAGTGCAATGTTTTCGTTTTTCTGTTGCAGCACGTGAGGATCTCTGGAGCCTCGGGTGCAAGAAACTGGATGCGAATTCGGCTCAAGTCTCCATATCCTGTGATCTGATCTGATTCGTTTCCATTCGCCATATGAGGTAACAGAACTGGAGACCGTTCAGGCATTCAAGGTGGTCCTAGATCGTAAGTGGAAAGAAATCATCTGACAGGGAATTTTGAGCATGTTACTAGACAGACGAATGTGATGTGTTTAGTTATTGAACGTTCCCATTTGCTGTATGATGACTTAGTGAACGCTCACGATGCCTAATAACTCTCGCAGTTGATGTGCGATGAGGTTTTACCTTTCCCTTCTATTTTTAGCTGGGATTCGAAGAAATAAACTGCGCGGTAGTAGGCGCCTTACCTCGCGAGATTTGCCGTTCAGACTTTGTCTCACAGTTAACTGTGGGCATGCGATAACTCTTTGGGGCACCATCTCGTCACGGACGTCTTATAACGCGTAGGTCAACTGAGTCTGTCACCTTCGTTCGACAACGACTCAGACACAAGGCGGATTCACAGTTGCACTGACTACATCCGTTTCCTCGATGACTCCCTGGTACGTTAAAGAAGATAGCCACCCACTGGACAACAGGACGATTGCTCAGCGTGGAGCTGGAGACGGCAGGTGGACGTAATGTTGGATGAAATTCGAAGTCTGGTTTTCCACTCACCTGATATGTAATCACTACAAAACATCGTACGGTATAATAGAATGCATACGCAACATATTGCTCTCGCTTTGTTCCTCATTTTGGTCACGGTCGGTGTCATCGTGGTTCTGAGCATTTCCATCGTAGTCAAGCGTCGTATTACGCGCCGTAAAAGCCGGGTCGAGAGAAATACCTACACACCTTGTGGTCATGGATTATCCAAGGTTTGGAGAGAAAATTTGGAACGCAGTATCAATGCTACAGTGCGTGTACGAACCGAACCGAAGGCGTTTGGTACAGAATACGAGAATAATTTCGCACAGTTATCTGCAGATAATAAAATGACCTTTTTATATCGAGCTAAGGCAGTGGACCAGTTTATTTATCTCAAAGAAAATATCCTTCGTCTTTGTCCGACTTTGGAGGCCCCGCCGATTCGTGGAATCCAAGCTTTTTTATTCACCGCTCGAGATCATGCGATGAATCCGCCCGCTTCCCGAGAACGAATTGAAGAGTATTGTCGCCTGTATTTATGGGCACGGCATGATCTAGAACCATTTGGTGCAGAAGAATACAACAAACTCTGTGAGGTCCAAAAGGTTCTGATGGAGCATGAAATACAGTCAGATTGCTTCCAAGTGCCTCAGTATGGTCGGGGGTGAGTGTCTCAGGTTCCGAGATGGCTACCCGTCCTGAACGCCTCGAGATGCTCCCAAATCACCGTGCGTCTAACACAGCCTCTGCTGAGGAAGTCCTATTCACTGCCTTCTCGTGGCGGACGTGTTCCCACTGAAGTGAGTGGATGAAAGCAAATGCCTGGCTAACTCCGCCGGGTTGACTGACTGGAGGTCATTCTAGGGGAGATGGCTAAACCCTGATTCCGAACTCTCTCCCTTTTATTCAGCCTTTGTCTTCTGTCCCCAACCACCTCCTTTTGCCCTCTCTATTCATCCGTAATGCTCCCACTGACAACACGCCCGATACTCGCAACGGTTCATTCTCAAATAGTGTGAATAATCCTGTGTATTGTAACTCCCATTTTCTCAAGCTCCCTCAGCCTCTGGATCTCGGCTCGTGTAACGTGCGTACAGTCATGCAGACTTGTCAGCAGGCGTGCCTAGGCCTCACAATAAACTCTCTGAAGATTGATGTCTGCTGCGTGAGTGAAATGGGTAACCAGGATTCGAGCAGTGTGATTCAGCTAACTTCTCCTGGTACCTCATCAAGGTATGTCCTGCGCACTTCACGAGACAAAGTAGCTAAAGCTGCTGGTCAGCGTGGTGTAGAAATAGTCTTCCTTGACAAGGATGAGGCTGCCCTTTCAGATTGGATCACTGTTACCAGTCGTTTGTGTGCTGTAAAACTCCAAGGGTCAGTCGGCGTTCGATAGAACAGTTGTGTTAAGCGCAATTTGTTTGTGATCTCGATGTACGCCCCGCACAGAGTGCAGCTCTAACATCGATGGATGAGTTCTACGATGAACTCGTGACCCTCGTCCGCACGAGCAAAGGTTTTTACATTGTAGTGCTAGCTGGTGATTTCGATGAACAAGTTGGAAAACAGTCTGTGTCAGAAGCTTGTTTAGGTGGTTGTTGTGCTTTACCCGTTCAGCGCACAGATAACGAGGATGGGCTTCTCCACTTTTGTGCAGACAATCGGTTATTCCTATCTAGTACCAATTTCCAACACAGATCGTGTCGTACATGGCGACATGGCGTTCTAACTCTACAGGTACTCTGAAACAGACCGATCATATCGCAGTAAGCTACCGGTGGCTCAGTTCTGTTCAGGCAATGCACATGGTAGCAGGTTTCGCCTGGGGTCCTAGGTCCGATGTCCATCAAAGACAGTGGATTTAGCAGAATTCGGTCAGTCTAATAGAGAAAAAACGTCAGCTCTCGAACGATGAGATGAACAAGACATCTACAAAGGCAGGTTACAAAAACTCTCAAGAAGGATTCCCAAAACAAGCGGTTCATGGTGGCTGAAGAAATGGGAATGGCAGCTGCTTCAGGTAACAATCAAGGATTGCTCAGGCTTATTCGGGACACCGGTGGACGGTGAACCTCGGTCAGTCAAACGATATGAGATGGAAATGGGAAGCCTACTCACAACAAACAGCAAGGGCTCTGCCGTTGGGCCGAATACTTTACGGAGCAGTTCAGCTGGCCGCGCTACTATAGTTACTCTGGCGTTAAGAACTGTGCTTCTTTGGATAGTATTACTTGAACCTTCATCAAAATTAAGAGTAGAATCAGGCATTCGTTTACTAAAGCGTTGAAAAGCGGCCGTTCCGGATGAACTTCCCAGTTCTTTCTAATATGGACAAAGGTGCGTTGGTACAATCACTTAGCACCTTGACCCGAGGATGCCTCGCGAGACCTTTAGGATGCGGGCGTCCAATGGGTCAATGGGTAAAAGCTATGTGATCTGGATTACGCCGACGACTTTNGCCTTTCGACTCAGTTTACTGAGCAGCGTTTTTCAATGCTTTTCATCGGAAAGGTATGCCGTACAGGTTCGTGAACCTACTTTGATCATTGTATTCTCATACTTCTGGCCGTGTAATGGTTTACGGTGAACTATCCAGTCGGTTCGAAACGACCAGCGGTGTTCGACAGGGATGTCCCATTTCTCCATTCCTGTTCAACTTTGTCATGGACGAGATAATGGAGAATGCATTGCAAAGTGTCTAAGATGTGGGCGTCGAACTAGGAAATAGTGTAAAGCTGTGTGACCTAGATTACGCGAACGACGTTGTCTGTTTGTTCGAATGCACGAAACATGCTCAACGTGCACTAGATAGATTTGGGAGAGCTGTAGTTCCATTCGGCATGCGCTTTGCACCTTCAGAGTGTAAAATGATTGCAAGACTGGGCGTCAACGATCCCGAGCTTG
>STRG.20373.1
TCATCATCACGCCGGTCAGGGAGTGTACGTGAGATTGGGCAAAATTAAACCAAACCAGAAAGTGAACTAAGCCGAACCAGACGACCAAACTCGGTGGGAACTATCCACACACACACGCGACGTGACACAGCCAAGAGCGAAAAACGGCGACGACCAGTGTGGTTCATGCAAATCGGACTTCTCCCGGGTGCTGGTACCATTGTCGCTTCCGATGCGGATGCCGCCGGTACAGTCTTGTATACGATCGCCTCAGTGGAATTACATTAACACTTCTGTACTCATTAGTATCGTACGGATCTTCTGAATCAGAAGGGGAGGGATTTTGAAATAATCGTACAAAACGACAAGTCCTCACCATCACCTGTACCACCTGCACGGTCTGCTAAAATCCGGTTAACGTGAACCCACTGCTACCATGTACCTCGTATTTGTTCAGATCGATCAGAGTACACGAATATCCACGTCCAATTCAGCCTCCAGGTGCACCTTTCACGATTCTTCATTAGAGCAGTTAAGTAAATAGCTGTCAAAGCTGGAGCTGCACACTGCATACTTATCGTTCATCCTCACGTGACTCTGTCAGGAATTTCTCAGACTTGATCAGTACTCGCAACTCGAGGCTACCAACTATTTCCCACGTGAATTTTGAAACGAGCACCTTTATTCCTGAGATTCAGGTGGACTTGCTTCCACAGAACAAACTTGTGCTGGAATTTCTGCTAGTCACTGTTTTGTTAAAATCTTCCGATTTGTGTGTGTATATGACTCCAACTGTTCAAAGCCCATGGCCCTCAGTGGGTTATCCGAGATTGGATAACCCACTGTCAGCCAGGGGAATACCCGACAGTCATGTTTTTAGATCACCTCGATTTCGGTAACCACATTACGTGAGCAAATCCCGTGTACACACCGGATCCGGATCCACCAAACAGCTGGCCGGTTCACTGATTATTAGTGATCGATCGATCGACGGTAGACCGATCAACTGATCGAGCAGTTGATTAGATAATTATTCATTTGTTCGACTGATTGATTGATTGATCAATCATTCAAATTTTTCGCTTCTCTCCCGGCTTTGAAAGCGTCATTCCTCCACGCGCGTCATTCCTGTGCATTTTCTAAAAACAGCCGACATTTGATCGGTCAGTGACAGCGAGTGAGTATCGTAAGGCGAGCCAAACTTGGAGATTATGGCTCGTGGTGCTGGTGGCCTCCTGGATGGCGGTTTTGTTTTCAAACTCGGCCGGCTATTCCGAACCCCATATGGTGGTGAAGGTGTGGATTTTGTTGATCAACTGAATTATCAATTCACCGGAGGACTAATGATCATTTTTATAGCTATCATCAGTTTGAGGCAATATGTAGGGAAACCCATTCAGTGCTGGGTTCCACAAGAATTCACCAAATCTTGGGAAGAGTATGCAGAAAACCTGTGCTGGGTTTCCAATACCTATTTTCTTCTCCCGAACGAGGAAATTCCCACGGACCAAGTAGATTATGAAAAAGTGAAGTTTATCGGATACTATCAATGGGTTGTGATTGTTCTAGCCGGCCAGGCCATGATGGCTTGGGTCCCGCATTTACTTTGGCGTGTTGGTTCGCGTCGTCTCCCACTCCTGCTCAAATCGGCCCGGGAAGCGGCCATACCGGACCGGGAATTACGGCTGAAAGCGGTGTCTTGTCTGGTTGCTACCCTGGAGGAACAGGCTGAATCTCAGTCACGTTTCAGACGAATCAAATCTTTGCTGAGTCGATGTCTGTGTGGTGTGACACCGAATGCCCGATTGACTATGCTTTTCCTGTTTGTACGGACCTTGTTCGTGGCAAATTCGGTCGGACAAATCTATTTGATGAAAAGATTCACCGGATTTAACAGTACTGTGTTCGGTCTGAGACTACTTCAGGACCTCTCGGCTGGTGTCGAGTGGGAACGGACCGGGCATTTCCCGCGAGTCACGTATTGCACGATCAAAGTGCGCAAAATGGGTCAGACCAAACCAGCTAGCTACACGCTTCAATGCGTACTGCCCATCAACAATTTTACCGAGAAGATCTATGTCTTCCTGTGGTTCTGGTTTGTCATCCTCGGTGTGCTCACCACGCTAAACACACTTCAGTGGGCTTTGAATACCATGCTCCCAATGCGTCGAGTACACTACATTAAACAGTATCTAAAAGCGTTACGGCTCATATCTAGCACAGAAGAACGAGATTGCGCCCGATTCGTGAATAACACATTGGGGGCGGACGGTGTGTTCATTTTGCACGTGGTCTCCAAAATTGCCAGCGACCTGATCGCCTTGGACGTGACGGCCACTTTGTGGAAAAATTATCGTCAGGCTAAAATAACCGGAACTGAGGAAGATGTGAATCGGCTATTAGAAACAGTTAATCGCGGCTCGTCCGTTGTGTGACATCACTTCGGACGTCAGGAGGCAAGGTACACAGCGATTGGAGAGAGTTGTGGATATTCGGATCGATAAATTCATAATCACATGGACACGTGTGGATGTATGTGTACGGTTGTGTGAGCGTTAGAACGTGGGTGAGCAGAACGCGCAGTCAAGTCATACAGTCTCACTTCCATATCGTCTTCTCACGGTTCTGGCTGGTGCAGATAGATGGGACCAGGCCCTCAAGAACTCAGCCCAGCCATGTTCATATGATGTTTGGTATTTTTCAAACTTCACACTACACCACGCATCTCGCCAGAACGTGTCATTTCACATGCTTTCACGTAGTGAGTCTTTCGAGCTACCTGATGCCGCGTGCACGCACAAGCGCGCGCACACACGCACGCGCGCAAGCGGGCCCACGTTCACACAGGCAGTAATAGAAACAAAGAAAGACGACTATTTTAATACACACCACATCGAATGTGTGATTTATGAGAAGCCGCTGACATAGTTTTCTGATACGATTCGCTGAAGGTTTGATGAGCACTACTTGTGAATGCTCATATTGCTGTTGGTTTTCTGTTGATATCCAGCATGCATTTATTGCATTACTCCTGACGCCCGTTAAATTATTCAAACGAAACTAGAGCCATGTAACCAAGTGAGAATCAATTAAACATAGATAGGCTCAACTAGATTGACAGACAGACAGAAAGAGATATTGAGCACGGACAAACGCACTGTTATATATGAAGCAACAAACCCGACCAGAGATCATTATTCATATTTGTGCATGGCAGTCTTTCTGTGAAGAACCCCACCCCCTAGTCTCAGCGCAGTTTACTCTTGATTATTTTCAAAACATTACTTCAGTTATCAGCACCAGGTGCACAAACACAACACAGACGCACATATACACACACACACACACACACAAACACAAGCACAGTTACCCACGCCCATGGTCACCAACTCCCTCTGCCCAATCTAACTTGACATTTCGGCCTTGCGTGCCGGTCGAAATGTTCCCCTGAATTGGTTTCTTGATACGTTATCGGCTGGACAATCCACTTTAGCTTATGGTGACAACCAGTCCAAATAAAGGAGTTCATTATTTGACCGATAATTCGATTCTTTTGACTCATTGACACACATTCATCGGTCAAGTCAGATGGATGGACCAATCAGGATGCTGAAGGTGACACGAGGGTGCGCTCCCACACGAACAAGCAAGCATAAATATACAACACACACACACACACACAGTCTCCCTCTAACAGTCCGTCAATTCCCTACAGTATCTATTTCCTCTTGTTTTTTTTCGTTTTCCCTTCTTTTGTACGACGTTCGCTTACGTTTTTCTAAAGATGAACTTAAAGCGGACTCCATTCGTAACCCAGCTAACAAACTTTGGGTCTACTGATCCCATGACAATAGCTTTATTCCATTTTCAAATTTATTTTTGAACGTCCGCGTATGAAAGAGTACATAAGTCTTGG
>STRG.16629.1
AGAGAAAATTCCTGGTGCCATTAACGGTTCCACCATCGCCGGAAATATGTCTCGGCGCAACTCAAAAGGCAAGGTTTGTCAAGCGAATAAATTAATTATTCCTTCCACTTAGACCGTCTTCCACACCGCATCCGGCTATGCGAACCATGGCCATGTCCTCTCCAATATCGTGCGTTAATAAATTTTTTTACCACACAAATTTGTAGTTTTGTGAACGTCAACTGTGCCGCAGTTCGAACGATAAGTCTACAGAACCGTCTAACATCCCTGGAGACAAGACAGTAATTGCGATGCTCGGTATGTTAGCTTCACAGTATTAACAGTGCATCTACCAGGGGAGCTGAACATCAAACTGTCTACCTTGATTACCCTTGTCAATTTGGGTTTTGAGGCTTCACAAAAAGAAGTTGCAGCCTTATCAAACGCAAAGCCAACACCTGTGTCCTCCTTTTACAAACCAAAAAGAGCGACCACAGTCGTTGTCCTGCAAACCATGGACACAGATTTAAATGTGCTTTCCAAATATGACCATTTGGTAAGATAACAAGTTCACTTATTACTTCTCTAGTTTTCTATGCTAACCAGGACTGTCACTAACGACCTTCGTGAGTCAGTCCGTAAAATGTTGTCCATCATGATAAGTGACGACGTAGCGAAACAGTGCTGCTGGTCAGGCAGTGTCGGCAAAACGGCTATTTCGCATTTGCGACTGATGAATGTAATTAAAGGCAGGTTTCAATTTTCTATATGATTCATGTCACATCAGACGCAATTTTTAACAGTCAGCGGCTTAAAGATATTTCCGACGATTACGTGCAGAAGCATGTGCAACTTGGTTTAACAATGCCAGGGACCGCGGAGGTCCGATTAGAAAACGCAGGTACATCTTTTTAGACCGTTAAACCTAAAGCAGAATTATTTTTCGGTTCATCTAACTATTATTTTTCTGGTAATAATTTTAAGTGTTTGAGCGTTATAAATTTTTTATTTGCCTCTTTTTTTCTAGTGTTGCAGATGTAAATCGAGGTCCTCTGGAAGAAAAGAACAACCGGAAAATCCGCCAGAATAGACTGTACACTTTTTTAAATGTTAATAATACAATTTTATTTGAGCTATTTACTAGGTTGTTTTCTTTGTACCATGTGGCAATTGCCACCACTTAAGTGGTGGAAACTGGGAAGCTGAGACCGTTCTCACGAGGTTCGCTAGAGCTTGTCCAGAAATACTGGGAAGAAGTAGGGGGGCTTTTTGTTTCGTTCTAAAATTTGGGTTATCCCAATGGGGCCCCAACTGGGGGCACGGTCGGGATGCGTAGCAAATCCCAACCAAAACCCAACATTTAGGCTAGGGTGTCCCAACCAAATCCCAATGCATCCCAACCTAATCCCAACCAAATCCCAATGGGGACCCAATCGGGATTTGATTGGGATTGCTACTTGGGTACGTTACTCTTGTGCACTATGATGCACATTGTCCGCGCGCTATGGTGTTCCCCCAATACGCACGTTATCCCATTCCAGAGTTTTCAGTTCTCTTTTGTACACCGTCGAGCATTATTGTTATCGTGTTGCGAAAAGAGAACCGTGGGTTACTAACAACATACGGGATAGTGCTGACCAAACTTAGATTCCTACAGATTCTCGGCCGAGAATTCATAAATTCGTTTACAAACTGTAGGTTGAATTCATACACAAATATATTTGAGAATCGCCACAATGTTACTACGACACAATGCTATTACACGGGAAGCAAAGTATTCCACATATACATGAGTAATAATTAATTACCAATGCTTTAAAGTACCCCATGGACGAGGAATCGAGATACATTCAGTACTAAACATACTTCAGGGTCCATGGCAGTCGACCATTAACTCCGATACCACCGTTTTTCGACACAGCGACGATCAGGTTGATCCGCATGCCGAGATCACCCTGCAGGACGCGCCCAGAGTATGTTCTTCTGATGACCTTAAATTCACTTCAGTTCAGTTCAGTTCAGTTCAGCTTCAGTTCAGTTCAGTTCAGTCTGCACAGGACAGGTAATGGCCACGGCCAATCGAGCGTCCAGAATTCCTTCGATGGTATGCACACCAGTTATGCATCCACCACTGCCGAGTGTATTCCGTCGAATCCCCGCTAAAAATGAGAGGGAAACGAAAAACCTCATCGCACATCAACTGCGTGAGACATTATGCATCGTGAGCGTTCACTGAGACAGTATGCAATGAGGGAAAAAGTCTGCTAGAACATACTCCAGAAGGACCACAGTGCTACCCGTCATCCATCTAGTTGATATTCTCAAGGCTCACTACAAGGAAAGATCTCGTACCACTTGCGATCTAGGGCACCTTTGAAGGATTGGACTGTCTGCAGATCTATCATTTCACCAGGCAGACCGTTCCAGTCGTTCACGACCCTGTTGCTGAAGAAGTTCGATTTAGCCATCAACCTAGATCGGGCTTTTGTCAGCTTCTTTCCATGTCTCCTTGTTCTGGAATCTACGGCCAATTGGAATAGACTATCCGGTCTAAGGCCAGAAAAGCCCTTCATTACCTTGAACGTTTCTATGAGATCCCCTCGACGTCTCCTCCTTTCCAACGAGAAGAGATTCAGATCACAGAGTCTGTGCCCGTAAGTCTTACCCCTCTGCCCTTCAACCATTCGTGAGGCGAGACGTTGGACTTTCTCGAGGCAGGCGGCGTCCTTTTTGTAGAAGGGTGACCAAGCCTGCACGCTACCTTCTAAGTGAGGTCGTACCATAGCCATGTAAATAGGTACGAATACCTCCGGCTTCCGGCAAGACAGAGCTGATCGCAGTCTAAAGAGCTCCCCACGAGCCTTTTGAGCGGCAGCGTTGCACTGCTCCGACCATTTGAAGTCACTTTTCATGATGATCCCCAGGTCTTTAACCCTACTGGCTGCCTCTACGATGAACAGCCCTTGATCATGAGCGACAGTTAGGCTCTCTGTTGCCCTTGACAACAAATGGCTTTTTTGAGCGTTTAGAGGTAAGTCCCATTTGTATGCCCAGTTCAGGACGGTACTTATTTCCCTGCCCAAGTCCGCCCTACCCTCAGATCCAACAATCTTCACATCATCCGCAAAAATAAAG
>STRG.36540.3
CGCGTTTACTTCGACCACTTCAAGAACTTCGAGAACTGAGTCGCCGCGTGGGCACTCGAATCGCTGCGCGTTGGGTTGTGTGTGTACAGTTGTCTCTCGTTTTTGGCGTTGGTTTGTGATTCATACCGCCGCGTTTGCTCTCGTTATCAAAAGAACCTGAAATTATCCGTCCTCTGCAAGATGCTGCTAGCCTGTTTCCAGCCCAGTCAGCGCAAGGGTGCGCATTTTAGTCCCGAAATAGTCCCGCGAGGGACTATTTTTTGGTAATTAGTTCGAGGGTAATTTTGTGGTACCGTTAGACTTGGACTGGTCCAAAACATGGAAAAATAATTTTAATTAATTGAAAAACACTATGGTTTACCAGCCCGGTCAGCACAAAGATGAGGCATTTAGTCCCTCGAGGGACTTAAAATAATCCCAAATTCGGGACTACCTTATTAATGTGGTATCAGTTGGAGACTTTCGCCAGTTGCTTCAAGGACGCTGGATACTAAAACGCACTCGCGTCGTGCGGAAAAATGCTGACAAACGCTCTTCGGTCATTTGGACGGCTGGCGCAAGTGGCTCGTCCTTCTTTGTTCGTCACTCGGTGTTTCGCGGCCCGAGTCCAGCATCCGGCACCAGACTTTGCCGGCTTGGCCGTGATCAATGGTGATTTCAAAGAAATAAAATTGAAGGACTTTGCGGGAAAATACCTGGTTCTGTTCTTTTATCCACTGGATTTTACGTTCGTTTGCCCCACTGAGTTGACGGCCTTTTCCGACCGAATGAAGGAATTCGAGGAGGCCGGGGCTGCAGTTGTCGGAGTATCGACAGACTCTCACTTTAGTCATTTGGCTTGGATCAACACACCACGAAATGAAGGAGGTCTGGGTGGTCTTCGCTACCCTCTGCTTTCGGATTACAAAAAGAACATTTCCCGAGATTATGGCGTCCTACTTGAGTCGATGGGTGTCGCTCTACGAGGCTTGTTTATTATCAACCCTGAGGGTATTGTTCGGCAAGTGACAATCAACGATTTACCCGTGGGTCGATCGGTCGATGAAGTTCTCCGGCTGGTGAAAGCACTTCAGTTTACTGACAAGCACGGTGAAGTATGTCCTGCCAACTGGGAACCAAACAGTCCAACAATCAAACCGGATGTTCAAGGAGCAAAAGACTATTTTAAGAAAGTGCACTAGTTTATTGATTGACCAACCTACAGTGAACACTGCTACTGCTGAAATAACTGCTCTCTGCTTGACTCTAACAGCCATCCATTCTACCTCCGTATTGTGAGTATGATTAACACTTCTCGATAGCTTTATCTCTCAAGTTATAGATTTTCATTCACAGTATTTTCAGTGTGATTTAGTTGTAAACAGTTTAAGCCCTCTCCTCGGCTAGACAGTTGAAAAAGGTTAATTGAACAATGATGGAGAAGCCTCGTAGTTTTCTTCAACAGGTCGACCATTACGATCACGCGTTTATTTGTTACGGAATCGTTGCAGTTCCAATAAAAGCCATACACTGTCTTTCACAATCTTTGGAACGGTCGCGGAAATCGTCGTGTACGTGAATCCACCGCGCAT
>STRG.14674.3
GTCTTTCCCTAATTGTCAGTACCATAATTCTTAAACGGTCAAAACAAACCCAGTTTGGTTGCCAAAATTTGACTACATCACACTTTTCATTTGTCTGAATTGATTACAAAACTAAACGCGGACCACAATGACCGTAACCTTGTCGTGGATGTGCACTTTTCCTGGTAGCTGAAATTCCTCTATGTGTACCAATGACTCTTTTGGAGCTTTTAAACCAATGGAATTTGTTCTATGATGGGTCAGACGTTAACAAGAGCACATATAGTTACTTCACTTTCGGTCTTTGGACTCCACAATGTGACCTCTGATTCTTAAAAAATCTATCAGAATTTTCACCACGAAGAAACCGTGACTGTCTCCAGTTCGTGTCGCACGTATTCAGAACTGAATGCTTTATCTATTTCTCTATCCGATGAGCTTCATATGTTATAAACTGTGAAGGCATAAATATGAATTTAATTCGTCGATTATTCGTCTCAGCTGACGTTTCTAAAAATTCGACGTCACTGACTCATTGTGAAGAACAAGCTCGTTTTCACTTATTCATACTCACGCCAACACATAACATTAAATATGACTCAAACCAACAAAGCGAATGATCGTCTATATCTATATGTGTACGTGTGTGCGTGCGTGTGAAATTGATCACGGTGGAGAATGTTCGAGTGGTTGCACACGAGTTCAGGAACAAAAAGTGGGCCATGGAAGTTTAAGTGCTTGCACAAATTGTTTCTGAGCACACAGGGGAGGATTGTAGAGTCGAATGCTCACGGCTTCGGCTGTGGCTAAGATGCGACACTTGACAAGTCTTGATTGCTTGCCCCGGACTTTGTAAATGGTGCGAAAAGCGTTTATCACCTCTACGGAATGGTTTGACTCAACAAGGTGTGAACACATTGCATTCGTAATTGCCTTAATTGCTCCAGTGTTCAACCAAGCCGGGTGGTGTTCACAAACACATTGTGAAAAGCACCCAGTCGTGCGGCCAACGTACCTCGTTCCACAGGAAGAGGTGAATGAATACACACAAAATGATGCTACAGAATTTGACATTCTATCCTTCAGCTGAGAACACGCGATCAGTTTGGACTCGAACATAATTTGCAGTTGTGCACGGTAGAATGTTCTACTGACTACTCTTGTTGGTCTTCGCTGAATAGCTTCAGTTACCGTATCTCCTTTGAATGGTAAACGGATGTATACGGGCTTCTTTTCGACTGCTGTCTGTCTTGGCCTATCTTCATTTCGTTGCATCGTCTTGTCAATGAACCGTTCAGGATAGCCCTTTTTTAGGAAAACACTCTTCAGAAAACGAAGTCCATTTTCTATTGTCTTCCGCGCAGATTTTTCTTGCTCTATTAACTAGTGAAGTGTCTCATCTTAGCCACAGCCGAAGCCGTGAGTATTCGACTCTACAATCCTCCCCTGTGTGCTCAGAAACAATTTGTGCAAGCACTTAAACTTCCATGGCCCACTTTTTGTTCCCGAACTCGTGTGCAACCACTCGAACATTCTCCACCGTGATCAATTTCACACGCACGCACACACGTACACATATGGATATAGACGATCATTCGCTTTGTTGGTTTGAGTCATATTTAATGTTATGTGTTGGCGTGAGTATGAATAAGTGGAAACGAGCTTGTTCGTCACTTTGTATTGTTGTCAATGTGTTCTGTAAGATTTTCAGTAAGTTACTGACTCCATCGGGTGACGTAAGGGCTTTCAGAATCAATTTTCATTCTGCAAACGTGCTCCAGAAACATTCTATTACAAATCCGAGACAATTGTTCATTCAGCCAGGTTTCGTACAAATCGCCTGTTTGTGAGGGGTCGTAGTAATTCAAACGAACTTCGTACCGATTTAGGTGCTGCTCAGAAACATTGTCCCTCTACCAGTATGATGAATCCGTCAACGTTATTCCCTCAACAAAGTTGTCTAAGGGAGAAGAATGACGTGGTATCTAATGAGGCCTTGTGAAACAAGGCATAAAAATGTTTCGGTAATTCTCCCCTAAAAATGACTGAACTGTGACCTCGATTATGATATAGTCCATACTTGTTTATGTATACACCTTTTCAATGGTGATCGACATGCGAATCAAAAGGCCCATGGAGATAGCTTAACCAAATTCTTCGGTCCGAATCCTCTTGCTCATTGTTTTTATCGGAAAGGAGAAAAATAATTTTATTAAGGATCCTTTTACCAGGTATTTACTAGGAACCCTTTGTTTCGGTACCGTTCTCAGTACGTAAGTCGTACTTGACACCGTAGGTTACGATTCACAACATTTCAAGAGTATTTCTGGCCTTCTGATTTGAGAAGATATAGATTGGTATTTTCCTTGATAAAATTTATCGTATTTGTTCAGGTGAAGTTATTCGAGAATGTATTACTCTGCCCTATGACCATCTCAAATAAATATGTCTTACAAAATCTCAAAGTCAATCAGAATTGTCACTGATTGAGTCTTCAATTCTATTGTTTCTGATCTTGACCGTTGGGTCCGTATTTTTGTGTTCATATTTCCTGTTAACACTAACTTTCCAGGTTCACTTCACTAAGGAGCTCTTCTCCTCATTCCTAATGGTATCGTTGTTGACTGCGATGAGAAGGATACTCTACTTTACTATTTGCCTATCAAACACAGTTTAATTCTTTCTAAAATAAGAATTCTTCCCCTCAAGGTATTTCGGGAGCCTTCGGAATGCCAGTCTATCACTGTTCCTATTCTCAATGAGTTGTACGTTCTCTTTAATCTTACTTTTTTGAATATAGGTTGATATTTTTGAATGCTATTGCAATGCAAAGTACTTTTCCTTATAGTCTTGGATACAAATTGATTTAGGTCCCCTAACTTTCTTTGTCTCTTTATGCATTGTCCGAAGTTTACGGAGCCTTTTATTCTTTAAATTGCTTACATAAATTCCCATCACATTCCAGTTTTAATTAGTTATCCCTTTGGTACGTCTTAGCAGTTCTCGCGCAATCTTCCGTAGGTAAACTGTAGGAGACAATTGTCGCCGAAGTTCAAAAATATCCTTGGTATATTATGGAGTATGAGGACACAATTACCTACGCTCTTGCACCCTGTGGCTTCGTCTCGAATTTTCACTCATTGCTTTTATTTCTCCATGAATTGCAGGACAGTGATTTCATATCTGTTGATTCCCTTCTTCATTATACGAACAATAAAAGATTCGCTTGCTTTTTGATGCCTGTAACCGATTTGCCTACAATATTCACTGCTGTGATCTGATTTATTTCGAGGCCGTTTCTCTTTCGGCTACTGAGTAGAAAGTGAAAATGTTTCTTGCCTGAAATTTTGCTTTCAAGAAAGAAATCATATCTCTGTATGTGCAGTTTATTAGAAAAATATGTAATACCAACGATCAACTTCATCATCAGTTCAAACACCTTTTCTCAAGCATCTCACTTTCTGAACTTTTTTCTTTATTGTCTATTCAGTTTGCTTTAGCTGGTCTTGAATTTCTCTGTAAATCATCCACGCACTAAAAGTTCATTCATTCTATGGTACAATAATGAAATTATTGGTTTGTCCAAAGATGACATGCTGCCGGTCTGTCAGGCCATTTTTTTCTGGACATAAAGATTACCGGAAAGAAACGAGAGGAAAGTAGCTAATGGTTAACCGACAATACTCTTCTACGAATCCCTC
>STRG.75626.1
ATATTTATTTTCTAGTGGTTCTCTGATTCCGTTTCAGCTCTACGATCTGATTCCAAAATGATTTACTCCTATAAACGGCCATTCCGACTTACCAATTTATCTTGCCCGTGCGTGTTTGTGTACTCGTCCACCAGAATTTAATCAAATTGGCAGACGCATCGGACTACTGGATTCGCCGGAATAAAACCTTCAAAAACGTTCTCACTGCTGTTGATCCACCCAACGTTGACAAACTCGCCACTGTGACCAGCTATTTACAAACACACTGTGGATTGTGAGGATTATGGCAGAGCTTTAAACACTGGAAAGTTTATACACACAATTAAAAAATGCCATCTTAGCTCGATACGTACTGTTAACGACAAAAGCAAGGTTGATCTCTCGATCAGTTTCATTAAAAGCTGAAAACACTTTTTGCCGACCGCGATTTCAAATCTGTCAGTGGTGAGGAGTATCGTGGGTTTGTTCGGGATGCATTTATTCGTAAGCTATCGTCAAATCATATCCGTCAGAGGATGTTGGAAGAGTAGAATTTAGATCTCAAAACTACCTATGATTCTGCAAGACAATCAGAATTATATAATGGCAAATCCATTTGCAACTTTCACATTCAAAAGTTCATCACCACGAGCCGGAGTCGAACCATCGACATACCGGACAGACGCCCCACCAATTGAATTATCGCGGTGCGGCCAGTCGGGTGTGAATAAAGCATGAACAGCTAATGATGCGCGAACCACTATATAATGATATACTGCAACGTTCTTGATTTGAGGTGCGTTTGATTACCACCTCGGAGGTCGGAGGTTCGAAGCCCCCCCCCCAGCCCTCGATTACTTTGATGGTAGACAGTAATCCAGTCGTCCGGATTTTTACTACTCCTGGCCTACTGGGACCCAATGTGGTTATCCACTACAAGTCTCAGAGTCTGGTTGCCGGTTGTCCCTAATAATGCAGTGGACCTTTTTAACTATGCGGTATACACCCCTTCCATTGCACTCATGCGCAGGCATGTAATGAAAATCTATTTTTTTTTTAAATCACTGGGCTAGCCTCGTCGGTCACTTCCAAATGAGACGAACAGCACACGTCTGAGCGTGATTCCATGGACATTTAAATATATTCACAGAATGTATTATTGGCCAGAGGAACCTGAATCTTATGCAATGGAAAACCCACTTTCATTTTTCACATCCAAAAGTCCAACGCCACCAACCGGAATCAGCTCGGAAGGAATCTATGGTATATGTTGTTGACCCCCCGTCTTCGTATTCCCTGACCGATTAAAACCTTCTCCGACCAGCGCGTTAACTCTGTTTCACCCCACAATCCTGTTCTCACAACAGCAGGTTCCTGTTATTCCCGTGGCTTCATTCGACACCCTAAAACAAACTGTCCAGTCCGAGACTCTGTAAATCTTGTGGCGAGAAAGAACACAAACAACGAGTATGTCGATGTTCGTCTCAAGTGAAAACGGCATCCCGGCAACGTTCCCTCGACTACCAATTCACTCTTATCTGTTGCCCCCACTGCGACTGTCCAACTGTCTCTCTATCACTGTAATAAGCATAGAAGTCAAAAGCATCCCCACACATGCACTAACTGACACAGGCAGTTCGTTAAGTTATATCTTTAAACCTGTTGCTGACAAACACCGTTGGCTCGTTGTTCTCTCCCAACAGTGAGTTACAATGGCTTTCACGCGTTTTTCTTGTGGCCACCGTTACTTTCTTATTCAGAATGAAGGTCATCGTTTCAATCACATTAAACTCCGTCTTTCATGACTTGTGCATAAACGTACTCCTAGGTTACCATTTTCTCGAACTTCACAAAATCGTCGAGATTCCCTTCTTGGAACTAAGCATCCCTTTACCTTTTTTGGTCGTCTTGAGGCTTATATTATTCCGCAACTTCTATGAGAATTTAGCACTGTTATATAAATTTGCATACGTTTACTAGTTTCCTCTTGCACAACTTTTCGTAGACGGTTCTCTCTTTACATTTCAGTTGACGTACTCCAATTATTAGACAAGCGAAGCGTCCTTCATTCGACTCCGTCTCCTCAATCATACTAGTCTTGCTGATTCTGTTGCTAATCTCCGTATCAATTTACTCGTCTAATAAATCATGAACCGCTGTCTTCGTCCCGACAAATTCGACACAGATCTGAACTCGCCGGATGCTTCCAAGCAGTGGACCTACTGGCTGTGGACATTCAACGCCTTTTTAAAAAGCGTGCAATCAGATGACTCCGATAATCTGGATATACTTATTAACTTTCTTCCACCTTCTGTTTGAGCATGTATCTGACTGTAAAACTTTTGAAAGTGCCATTTCACTCCTTCAGTCTTTGTATGTGGGCCCCAAAAGTGTGGTTTTTACCCGATACTTTCCCGTCCCTTGTAAACAGGATAGTGCACAAAATATAGACCGATTCGTGTAGAACATCAAGAAATTAGCGAGGGCTGCGATTTTCGTCCGGCGACCACTGAAGAGTATCGTGATGA
>STRG.55339.1
TGAGGTATTTTGAGGTTTTGTAAATCGAGCGAGGAGGCAGCAGTCAATGAGAAATACGGGAAAACTACTACTGTTGGCTTATACATGAAAGGGATTGAGTTGTATCAGGTTTGTCTGTTACTCACGTGGTGGAAACTGGGTACTTGATCGACATTCAATCCGCCCTATCATTTATCTACCGGGTTTCAATACACGCGTCAAGACCAACCAGGTTTCGGGGAAAAATGAGCCTACGAAATATATATGCAACCTGGAAAAGTCTCATCAGAATAATGAGGTTCAACTGACAGACAACAGTCAACATCGGAGCATTCTGATCAGAATTAAGAAAAAAAAAGCAGAAGACAAATTGAGGAAATTATGGAAGATTGATGACTAACGGGCAAATTTGAGTTATCATATGTATTGAAAGTGTGGAATAAGTCTACCTTATCATAGATGATTGAAAGACAGATTATATATGACCGCACACACAGTCTGCACACTTAGAATAGGTCCATATCAAGACCAGCGCTTTTAACCCAATGATTCGGTACACGTTTTATCTATCTCTCTGTGATTAGGTATTAAAGCTGGATCAATTGTTGGCTGCCAAGGCTGGATTTCAGCGAATTTGGCAAGTAACCGGTCAGACATATCCGCGCAAATTAGACACGGAAATTGTCAATGTGCTTTCTAGTTTGGGCGCAAGTATACACAAGATTTGCACCGATATCCGATTGTTGGCTAGTTTCAAGGAAGTAGAAGAACCATTCGAAACAGCTCAGATCGGTTCCAGTGCAATGCCGTACAAACGAAACCCAGTTCGTTCGGAACGAGCATGTGCCTTGGCACGCTACCTGATGCATGCATCCGCCTCATGTACCACCACAGGGGCTGTGCAGTGGCTTGAACGCTCGCTGGATGATTCCGCTTTGCGACGCATTGCCCTCTCGGAAGCTTGTTTAGCTGCGGATGCTTGTCTGTCTCTGCTACAGAATGTTGCCGAAGGATTGACAGTGTACCCAAAAGTTATAGAGTCCAATCTAGCAGCTGAATTACCATTCCTTGCAGTCGAACAAGTCTTGGTGACCATGGTCTCCAAGGGTGCGGCCAATCGACAAGAATGTCACGAGCGTATACGCCAGCACAGTCAAGCTGCGGCCGCCGAGGTCAAACTAAAGGGGCGCCCAAACGACCTGGTCGATCGACTGAAGGGTGACCCGTATTTCGCCCCAATTCATGATATGCTTAAAGAGCTGCTTGATCCGCGTAAATTCATTGGGCGAGCAGTGGAACAGGTGCAGGAGTTCCTCGAATCCGAGGTGGATCCGGAAATTCGAAGGTATCAAGGCAATTTGGAAGCCAGTAGCACAGTCGAAATCTGAATGTTGTCGTTCTGTTCCCCGTCGCGTGCGCTTGTGCATTCACAGGAGCACAATTTATTTCTGATCATGACACACACGAGAGGCCGCGAATCGTTCTACTTCCTTCGTTTCCAACATCGTTGTTACCTGAGATTCATGCAAAGCTGAGGGTTCTGTTTGTGATTGTCCTTGACTGTTCATCACGTCCCAGTAATCAATACTGATTTAGTAATTTACTATTTTTTGTGAAGCACCAACAAAGACTGATTGCGTTCTGACTGAATACCGTTCTGTGCATTTGATCACATAATTGACTCTCAGTTTGGTTATGTGCATTTATATTTTTCGTGTGATTGGTTCTTTCATTTACTTCCCATGTAACTAGAAAAGGGGGTGG
>STRG.1087.2
CAACCCATGTGCGCCCCAGGCTGGAATACGGGGGGCCAGCAGTTTTCCCTTGTACGTTGGCAGAGGTGGCAAAGTTGGAAAGAGTACAGAGAGGCGCAACCCGCCTTATCGGAGGGCTACGTGGGGTCAGCTACGAAGAGCGGCTGAAGATCACAGGGCTGTTTCCAGTGGCCTATCGGAGAGTCCGGGGAGACCTGATCTTCAGGCGTGTCATCAGAGGCGACTTCGGTCCAGAACTACGTGCAGAGCTCCCTCTCCGCGGACATGGCCGTACGAGGGGACACCCGCTAACTCTAAAGAAACTGCACTCGGTGGGCCTCCCTCTGGTGTACCGTCTATCTCGGAGGGTGGCCAATCTATGGAACTCGCTGCCAGCCGAAGTGGTGGAAGAGCCCAACGACACATTGTTCAAGCGACTTCTGGACGTATTTCTAAAGAGGTGGTGGGAGACACACATGAGTCTACATCACTGAGCTGTGGTGAGGAGGCTTACACGGAAGAGATACCCTCTGCCTCTATTATGAAGAATGAAGAATGAATGATGCTCTTTTCTATCTACTGATCTACGGTTTTCGAATAATTGTCCTTATTTCACCCATTTCGAGGGAATAAAATAGAGCGATCTATACTGAGGTTTTCAGGACTTTTCGATGAATTAAACCAATACATTAAAGTAAAACACCAACCAAGCATTGCACATTACTTCGATCTTCATTTTCCCGCGTATCAATTCACTATTCATCCGTGTAAAATGGCAACTAAACGAACCGACCGAAAACCGATAGGGGGTATTTAGCAAAAGCCGATCGAAAACCGGCCAAAATCCTGCCAAAACCCCACAGTTTGGGAACGGTTTTGCACCGGTTTTGCTACAAGGGTATGTAAGCAGGTTATTTACAAAAAATAGAAACAACTTTGTAATAACGCTAGTTTGATGGAATTTACCGTTGTTGTTGTAACTTTGTACGAGAGTTCCAGTCGCTGCTGCCTTCGAATATGCTCAATTATGGTAGATCAGTTCATGGATCAGTGGTTTGTTGACGAATGGGTTAATTTTTTTGAACATAGATCGATGCATATATAAATTTTCGAGCCTCTACCCTGGGATGCCTTCCAATTATTGTAAGCTTCACATCCCGGTTAACACTATATTCCCCAAAATGTCCCAAGAGAGTCCCGAAAAGGCCCCGGAACAGTCCCAACTTAGTCCCGTTTGTAGGGCCCCAGGGACGCTTTTGGGTCTATTTCTGAACACATCGTGGACGCGTCGCGATGCATAAACCGCAGCTTATGTGCCTTACTGTTAAATTTCGGTAAACTGCTATTCATTTTTTCATCTCGAGATATTGGTTAATAGACTTTTATCGGTTTCCATTCGAGAAAAGAACATGATTTTCAAAGATCCTCGAAAAATACTTGGCACAACCCGGCTACTATAAGTCTAATAGCAAAGAGGATGTGTCTTGTAAGCGTGATCTACAGACCTCCGAACTGCACTGAGCCCACTGTTTCACACTGAAAGCACTGCAGTACGTGGGGCCGCTGAAACATGACCACGTGCTTGTGATGGGTGACTTCAATCTGCCTGAGGTCTGCTTCGCCACCATATCCTGCCACGCCGGTCACGGGTCCATGCTTTCAGCATTCTTCGATACAATAAACAGCCTAGGCTGGTATGAGTATGTTAGGCAATCCACACGATGGAGAGGGACTTCTACTGCATCAGCACTGGATTGGATTATCACCTACGAACCACACATGACTGACCAGCTAGTGGTTTACGGCCCATTGGGGCTTGGGGATCATGGGATCATCAGGTTTAAGTCAGTGCACATCACTGCTTCGCTGAGAGCTGGAGGTGCCACCAGAGGGTATCTTCCTCGGGCAAATTTCCCCGCCATGAAAGAAAATTTCTAGTCGTGGCACAGTGGCCGCGGGACCAGTCCTTTGTTAACGCACATTGGAATGGCGTGAGAGGAAGTCTAACTGAAACTATGCAAAGGCTATTGCCGCGAATACCAGTTAGGACCCTTAGACCCAAGCTAGTAATGCACCGCCGCACGCTGAAAACCCTAGAAAGAAAGTGAGTGCCTTAGGATGGGTATAGTTTAACCCAGAGCTCGCAGGACTATACCGAGTATATCCACATCCGAAACCTCTGTAATGCACGACACAAGCCAAATACTTTTGAGTATCAGAGGCAGTTCCTGCACAAGGTGGTAACAAATCCCAGAGCTTCTTTAGTCGCATATCTATCGACCTAGACCTGGGATAATAGATGTGCTGCAAGCGGATGGAACACTGACGGAAAGCAACAAAGGGGCCTCTAATGCATTGGCCCAGTACTGCTCCTCAATTTTTGCTCCGGAACGGCCAAACCAAGAGAGTAACAGTGACTCAGCCACGGAGACACAAGGTAACATCACTAGATGCGGCATCACTGGTTTTCTCACCTACACAAGTTGAACGTAAATTCAGCAGATTACATTCGCGAAAATCGCCAGGGCTGGATGAAATTCAACCGCTGCTACCCAGACAGCGTGCGGAGCAATTAGCTCTCACACCCTTAGACCTTATCAACCATTCTTTTGGAGTTGGGAAGGCACTTGATGAGTGGAAAGCCTACGTAGTGTCACCGATCTTTAAGGCAGGGGACAGGACAATAACGCTTAAGTACCGCCCTGTGGCGCTGCTCTCCATAGTCCCCAAGGTCATATAAGAATTGATGGATGATGTCATCTGCCGGCTCGTCAATGACAGTAGCATTTTGAATGATGCTCAGCAAGATATCCGAGGCCGTAGGTCTTGCCAAACCAACCTAATAAATACAACTGAGTGGCACACCGGAGCACTAGACAAGGGAGTCCAAATGGGCGTCGTATTCCTAGATCTCTAGAGCTTTTGATCGTGTTTGCCACTCACTCCTAGAGAAACTGCCGAGATTTAGTTTCCCCCAGTTTCTGGTCATTTGGGTGTCCGACTACCCGACCGACCGAATATTCAGGGTCAGAGTGAATGGAACAATATCCGATAGCCATTGAGCACCGACCGGAGTACCTCAGGGCTCCACACTCGGACCCAGATTGTTCAGTGTCTTTGTAAACGATAGGGTACAGTCAACTATTCTACTTTGCGTGGACGACGAAGATCTGCCAAGAGATTCGGCGGAACTGTATAGAGATGCTTTGCAAGCCGATCTTGACAGTCTGTTCCAGCGGTCAGTCTGCAGTGAATTGTCATTTAATTAAACCAAATGCAGGGTCTTGCATGTAGGAGGCACTGGGCGAACGAGTACTCCATAAAAGGTAACATACTGCAGCGGGTTACTCAAGAAAGAGATCTTGACGCAATCATTGCAGATGACCTGTCTCAGACCACATATTGCAACATCCTGGCTCACAGAGCCATGTTCAGACCTAACCAGCTCAGCAGATTCTTAGGAAAGTTCACGCCTGAGACATTCCCAGAAATCTTCGCCACACTAGTCAGACCGCACTTGCAGATGACCATCCAGGCGTGTCCAACAGCACTCCGACAAGACATCATCACCATCGAAAGGGTTCGGTGGAAGGCCACGAAGCGCGTGTGAGGGCTATTCAACATGATATTCTCTGGCAGACTACGCTGTCTAAAGCTATACGGCATGGAATACCGAAGGACTTAAGGGGACCTAATTCTCCTGAAGGACACCCCAATCGGCGTCCACTTCGTCTCTGCATGGTCACTCCCTAAAGCCGGAGTGGCAGCGTCCACGACTGAGGGTCAGGGAACACTGTTTCTCGGTACGTGTCTGCCGCCCGGGGAACTTGCTATCAACGCCCGTTATTAAAGCGACTTGCAAGCAGTTTTTTTTATTACATGCTTGCGCATGAGTGCAGTGGAATGGGCATTTGCCCCATAGCCACGAAGGCCCACTGTCCTATTGGGGATAACCGGCACCCAGACCCTGAGACTTGGAGTGGTGAAGAAACACATAAGGCCCCAATAGATCAGGTGTGGTAACCATCCGGACGACAGTGGATTATTGTCTACCACCAAAAGTTGTTCAAAAGACAACTGAACAAACATGTAGCCGAGCAGTACCCAGGTGCCCCTCTCGAAACTCTAGTTATAGCATTCGGAACAATGCCATCCGTACAGTTTTACGGTGGTGATTAGAGGGTACTTGGTTTAGTATGATGCTGACATAAATGAGTTTTGTTTGAAGCTTGTTAGATAATCGGGGGTTGTTCGAGTACGGTATAATGTTGGGGTGGAGTTGCCAGGTTTTCTGTATTTCCTATTTATTGTCCCTCTGACCGATAACACGCAGTCACATATTGCACATTAGGCAGAGGACCAGACGGGAGGGACAGTAGAAAACACCACAGATACCCATCACTCTAAGTTCCAAACCCATAGGAGCAAGGCAGCTGAACACCATCCTTCTTGCCTTTAATGCAGTCCACTGGACCAGGATGAAAAAAGAAAAAAAGAGGGTTCAGTATGGTAAGCCTCGACCGGCTAGACGCGCCATAAAGAAATGGAACGAAAGAAAAGCGGAGAGGAAAGGGGAGCTAAAATAAAATGGGAAGGGAGAAAACTGTGAAAAAAGTACGAAGGAATGCGGAAAATAAAAGGTTACAAAAAATGATGTCGATAACCGGTGAAAGGATATTGGGAAATAACAAAATGCAAGTCGAGGAAGGGGAAAAGAGCAAAAATTCGTGAAGGTTGACGAGAGTAAGGGAAAAAAGAAATCCAGTAAATGAGAAGGGAGAAAAAACATAGAATAGAGGGGCCCAAGCCGCGTAAGTCAACGATGAAGCTAAGATAAAAATGAAGAATTGTTGGTTGCTTCTTCCGTAAACCTGGTCAAATAAAAAAGTCTTGGGTCACCAGGCACGGGTATTCTGTCTCTCCAGCATCATTTGACGGGCACCTACGTCTACACACCCACAGACATGTCAACAACATGCAGCACTCTAAAATGCCACTGGCTTCCAACTTTATCGGTTCAAGTCAATTACGTCGTAAAAGACAAGTTGCGTGATGCGGTGGAGGTGAGACCCTCCATTATTCCCCCTCTTCGAATGGAGTCCGCGTGTGGATTGTATGCAAAGGGTGTTCGAGTTATTTGTGTGGAATGAAAGGCATCCCGGGTCAACTCTAAGGCTAGTCCTAGCGGGAGACCTATCAGCGGCCCGGAGAACTGACGATAGTCACTACATGCGCATCTTGGAATCAGCCCCTTTCATGGGTGGAGTTAGAAATAGGTAGAGTCCCAGTTTATAACATTGAGATTGTTGCACTATGAACCGGAAAGCGGAGTCCTCACCGTGTTTTCTAACCCTGTTTCCTCTACAGATTTCTACAAACACTATGTCAACGTTGGCACCAGAAATCAAGGATATATGGCAGCTTTCAAGGGCTCTTGTCCAACACTTAGCAGTCAACTTGGGCTCCCGGACTTTTCGTCGCCGGACGTTTGGTCGCTGGACACTCAGTCGCCGGACATTTGGTCGCCAGCCATTTGGATGATTGAATTACGCTCTATTCATTTAGGTTTCTACTCAGCGAAGTTGATGACGCCGTTATTTATTATCCGTCAGCTTATTCATCCAGCACACTTTACGAAAATGAGCGCAATAAAGCGGCCCATTTCAAATATGTCCGCATTCAAGGATATATTATCCAGGGCAAGAAATCCGCTGATCATTACTGGTGCTGGAATTAGCGCTGAAAGTGGCGTTCCTACTTTCCGAGGTACGGGTGGCTTCTGGCGAAATTACAACGCTCAGGAGCTTGCAACTCTTGACGCTTTTTATGATGATCCCGGACTAGTTTGGGAATTTTACCACTACCGCAGAGAGCTCGTACGCCAGACCGAACCAAATCTGGGGCACACGACTCTTGCGGCTGCCGAAAAATTGTACCGTCAAGATCACCGTTCGTTTACTATTATCACCCAAAACGTTGATGGTCTTCATTTACGGGCTGGGAGTGAAAATGTTATTGAGTTACATGGTAATCTTTATAAAACACGCTGCACTCAATGTGGAACTATCCGGGAGAATCACGACAGCCCAATTTGCCCGGCATTAGCCGGTCGTGGTGCACCAGTATTCGATCCCAAATTGCACCCAACAATTCCCGAGAAAAACCTCCCGCACTGTACAGAGCTTAACAAGAAAGGCGTCGTTTGTAGCGGTCTGCTCCGACCACATATTGTATGGTTTGGTGAGAGTTTAGATGCGGATGTGCTGCGCCAAGTGCGGATCGCCATGACCAGCGCAGATGTTTGTCTTGTGGTGGGAACCAGCGCTGTCGTCTATCCAGCCGCTGGTTTTGCACCAGAATTGGCCTCGCGTGGTGTGCCCGTTGCCGAGGTGAACATAGAAGAGACGTCCAACACGAATTCCTTGGGCTATTTCTTCCGCGGAAAATCCGGCGAAGTACTCCCCCAGTTGTTTGATTCGCTCGAACTGAAGTGAAACCTATGTGATTCGATCTTCCGGTACTTTGTTTTTTCGCCCAATCCCGCATATGTCATACATTTTTCATATTCAAATTGATACGAAACCTATTTAAACCTTTCTTCATTGTGCTATCGCCTCTCGTGTCAGGCAATATGAGGTCGTTCTTCGTCTACATCAGTAACTTTTTTTCCACCCATGGTTTTGTTCTCTCACTGGAGGCAAATTACTCAC
>STRG.25094.3
TTCTCCCTAATTTTCGTTCTCCTAAATGCTCTCCAAACAAATGAGGTAAAGGATGCCGTTCCAATTTGTCACATCGGCCCATTAAATTTGGTCAGTTCGGAATTTCGATTATTATGTAGATGTATGGAAACACTGAAATCAGACACTTCACTTCAAGGTACAAATTTGGTATAAAGTTCACTCAGATGGTTGTCTCGAATTGGACACAAAACCGGACTGTCTGTCAACGGTTCATAGTTCATCATTTATCTCCACCCATTTGGGTTTGTGCGTTTGTTTGATTTGCTGCCATGTAGTTCCGAACTTTGGATGCATGATTAGAGAGACGCGGCACTACTTAATCGCTCTCTCTGTCCTTTCAAAATGATTTGGTTATTTGCATTTGCAGTCATCCTGGTTGGTGAGGTAACATCGAACTACACAGAAAAATCCATGGGGTACATCGACGAACTAGTCCACTTCATCAATGAGCAGTCTGGTGCAAGTTGGAAGGCAGCAAGACCCACTCGATTCAAAAGTGTTGAACACTTCAAACTGCACTTGGGAGCTCTGGCTGAAACACCGGAACTAAGGAACAGTCGGCGACCAACCATAAAACATTATGCATCGGTAAACGATCTACCAGAGTCTTTTGATGCTCGTAAACAATGGCCTAACTGTAGATCGATTGGAGAGATTCGCGATCAGTCCAGCTGTTATTCATGTTGGGCTTTCGGTGCTGTCGAGGCAATGAGTGATCGTGTGTGCATTCATTCTAACGGTCGGATGAGACCACGTTTGAGCGCGCTAGATCCACTCAGTTGTTGTAATTATTGTGGTTACGGATGTCTGGGTGGCTTTCCATCTATGGCCTGGGATTTCTGGTGGCGAAGCGGTATTGTGACTGGTGGTTCAGTGGAACAGCAGTTCGGTTGTTTGCCATACCCGTTCCCCAGATGCAGTCATGGTGAGGAATCTCGAGGATTGACTCCTTGTCCGGCAGATCTCTATCCGACGCCCCAATGCAGCAAGTATTGTCGTAGTGGATACGTGAAAACATATGAAAAAGATAAATTTTACGGTAAGCTCATTTCCCGATCATAATCCAAACTATCAGCTTTCATGGTTGGTGAATGGCCAACTTCTATTTTGTCTCCATAACTATCTCCAAATTGCCGCTTCTGGATCGTATCCTACCAAATATGAGAAGACACGCGAGAATCCTTGAATGAATAGGTAAATAAGCGTACAACCAATGGCTTGAATATGGAATCCACGGTGAGACGAATAAATTGCAAGTAGAATAGGAACGCATTATCATCTGTTCACTACTTTCTAATTCTGCGTGCAACATGGTGAGAAAGCCAGTGGTCAGTAGGGCCTGCTCTGCTGTTTGACCCTGTAGGATAATGATGACGATGATGATGATGATGATGATGATGATGATGATGATGATGATGATGATTCGGATGATGATGATGAT
>STRG.69751.1
GTATTTACAGTATCAAATTAAGATTGGTTGATCAATATTGTAGGTGTTTTGCGGTTCGGAATAGGGGTGGGAAGTTGGTTGTTCGTGGTTGGGAAAACATTAGCCGAATTGCTATGGCTTCTGACGTCATCAGCAATCGCCTGCGTAATACTTTCGCGTGAACTCTGGGAGTTGTCAGGACTGGTCTAAAAGCTGTCACCGTGTCGATTTGGTGTCCGCTATCCACCAGATGTTGTAGGATTGCGCTATTGATAGTCCGTACTGTACCTTTGCGTAAAGAAGCCGGGACGTGTTCTGATATCCTCTTCGACAGGCGTCTCGTCGTATGTCCAATATACTGTGCACTACAAGAACACGTAAACTGATATAGAACAAAAGATTGAGACTGATGAGGCAACCTGTCCTTGGATTGTTGAACAATGAAGGGCTTCGTATTTGTTAAGATTCGGACATGTGCAGNNNNNNNNNNCGACACTTTCATAATTTGCGACTCAAAAAAAGACATTACCGAACTACTGCGAACATTCAACAACGCCCACGCAATGACCACATTTACAGTGGAAGTAGAGACGGACAATTTCCTCGCCTTTCTTGATGTGGAATTGCGTAGAATGGAGGACTGACATATAGAAAGGAGGGTGTATCGGAAATGTACATGGTTGGGGCAATACACACATTTCTTAAGTTTTGTCCCCCTACGATACAAAAGAAACCTTGTGAGCTGTCTGACCTACAGAGCAAAAAACATCTGTAGTCCTGACACGATTGTCCAAGAACTCGAACACATACGCGGTACATTATTAAAAAACGGCTATCCAGAACCGTTCATTCGTCAACATATGGGAGAGAGGAGACACAAAATGAAAGTTCCAATGGCCAAGAAAAAGGATATTTTTCTAACTGTCCCGTTCAAAGGTGACAAAACCTTAGAAATACTAGAGCTGCGCATATCCAAGACCCTCGGGAAGTCTTTCCCCGCTGCACATGTCCGAATCTTAACAAATACGAAGCCTTTCATTGTTCAACAA
>STRG.63257.1
AAAATGTTCAGGATGTAGGGGTCGAACTAGGAAATAGTGAAAAGCTATGTGACCCAGATTACGCGGACGACGTTATCTGCTTGTTCGAATCCACGGAACATGCTCAGCGTGCACTAGATAATCTCTCAAGAGCTGTAGCTCCATTCGGCATGCGCTTTGCACCTTCAAAGTGTAAGGTGATGTTACAAGACTGGACGTCAACGATTCCGAGCTTGATGCCCGATGGGGAGGTGCTGTCAGTTGTCGACCACTTCACCTACCTCGGTAGCTGCGTGACGACGGATGGGAGCACAGTAGTAGAGGTGAGTACGCGGATATCCAAGGCTCGAGCGGCGTACGCTGGACTGAAGCACTTGTGGCGCCGATCCGATATTTCACTGAAGTTGAAAGGTCGTGTATACTGTGCCACTGTGCGTTCAGTTTTGTTGTATGGTTGCAAAACTTGGAGTCTGCGTGCTGAAGATATTCGTCGTCTTGAGGTTTTCGACCATCGATGTTTACGTAGTATCGCTAGGATTGAGTGGAATAGCCGAGTAAGCAACGATGAGGTAAGAAAGCGAGTATTGGGTACTAATTCAGAGAACGTTTTGTCACAGCGCATCGAGCTTAGTGGACTTCGTTGGTTAGGACACGTGTTACGTATGGCAAACACACGTCTACCGTACCGTGTCCTATTCTCCGTTCCTCCTAGGGAGTGGAAGAAACCACATGGAAGTCAACAGATGACGTGGCAGCGAGGAATGAGAAAGTGTACAGCGAACTTAGGAAAAGTAGGTGCTTCACGTCTTCGTGGTTGGGGTCCAAAAGATCCATCTACCAGTTGGCTGGAGACACTGAATGATATGGCTGCGAACCGCGAACAGTGGCGATCGTGTTGTCACTCTGTCGAATCAGAATTACCGGTCGATGTTTGTTTGTACAGTTAGACTGTGTATTCCGTGTGTTGGCTACTAGGGCATTCTTTCCTTTTCCCACCCATGTAGGTCCATTCCCTGTCCATCTTGTATATTCATACTTTCTAACTCAACGTGCAACATGGTGAGAAAGGAAGTGGTCAGTGGGGCTTGCCCTACTGTTTAACGCTGTACGATGATGATGATGATGATGAGGCGTTGACCTAGCACGGGAAGGTGACCGAAGCACCCGTGAAAGAACTCAATCTGGTCTGTCACGTGAGACCGGAAATTTGCATGTATGCTGCGTTGTCTTCGCTGGTGCTTCTTTACCGATCCGCTTTTCGGATTCAGTCCTCAGCCTCATGCACCCAATGGACCAAACAGAACGTGGACGGGGCAGCATCCTCTGGGCCGAAGGCTGACCAGCTTAGGTGGGCCATAGCTGTCTAATGAAGTGCGATGAATTCTACGATCGTCGAGAAAAACCCCAGGTACTCTACTCCTGCGTATATCTAGGAGAGGTTCTGAGGCAGGCAACGTGTTTCTCTCCGTGTTTATTCGCTGAAGCGTCCTCTGCAGGGGATTAGTGGTTAGAACCATATATCGCCCAGCAACTGGTTCCGAGACTGGACTTCGTCTGGCCTTCACCCATTGACCTGTTGGGCATGACTGCATCTCCGGTGTACCTATTTGGGTCATAGAGGCACACAAGCCATCAAACCACGTCAAGGTGCAGTCTCGTCGTGATGTGTAGGCTCAAGGCATCGGCTTTGCTCTGATCGCCATCACATATTTTATCCCCATTCCTCAAGACCACAGGTCCCGCTCCATTCCTAAGCGAAGGCTTTGACTGAACATATCTACAGTAGCTTTCTGGGTTTTGTTTAGCTTCTTTGGCCAGTTTCAGTTCAAAGGTTATCTTTGCCCTTCTTTGGATCTTTACGGCCGAGTCTCTATCCTCTTTGCACCGTAACCAGGCTTTTTTGCTACCAGAGGCTTCCAAGATCTGCCAGCTTTTGCCTGCTCGTTGAACCGCCGGCGTTCACCAAGCTAGCCTGGTCCTGAAGTGGGGCAAAACTGTCCTGTAGCTTCAAAAGGTTTCCCTTGATCCTCTGCCACATTTCATCTACTCCAGCTTCCTCACCCTCTGCAGCCCTAATTCTGAGTTCCCGTAAGTTTATCCCCCCGAAATTTCGACGTGATTTTCCTACGGCTTTCGCATGCCTGAGACAGAGAAAAAAATCGAAGATTTATATGATCACTCTACCCAAAGGTGGCAGAAAATCTAACCCGTCTGTCATTTTCGTGCCTTGTGATCACTTGGTCAAAGAGCGAGGGCTGCTGACCTCATCCGTACCCTGTTTCCTTTAGTATGCTGAACCAGAGCCTTTGCTCTACCCGAGATACACCTACTTGTTGTCCAACCCACTCCTGACAGGTAAAAGTCTCCCATCACTAGAAGTCCGCTTGCTGATGCCTGGAGCTGCTGTAGCGCATCCATCAATCTTTCGTCCTTATCGAAGGTTGAGTTTGGGCTTCTAAATACCCATGCAACAGCTGTCGTCCCGATTCACCATCCTACGACAATAGCACACATTTAGATGCCTACTGTGCACAAACTTCTGGTTCCATGTGCACCAGTCTTCACCTGGCCAGAAAGGCTACTCCACCACCTGTTGTGCCACTTCCCCTGTCTTGTCGATAAACGAGATAGTGGTCTCGCACTCCCTGTCGGATATGGTCGCTTCGGGACAGTCAAGTCTCTGAGACTGCAACTATTTCGGCATCGCCATGAGCGGCTCTAGTGGCCAGTCCCGCCCACTTGTTCCTGATGCTACAGGCATTAGTGTACAGCACTACCGTGGCCTTTTCGGTCGACACTGCATTTTTCTCCTTTAGTTTGTGTCTTGCCTTGGGCGGAGTACCTCAGTGGCTGCTACATTTTTTGCTTCTAATGTGCTCGATATCGTTGTTTGCTCGCTCGCCTCTATGACTGTTTGTTTTATTAGGTTGGAATCATGTGTACGCTTCATGGGCGTTACAGTATCAACTTCCGTTTCTTCCGACCTAGGAGATCTTATGATAGGCGGCCTAGAACTACTTTCTTCTTTCATTGAGCAGGTCTCCCACGTCTCGTCTTCCAGTACGTCTTCAATTACAACCATGGCTTGTCAGTACTTGCTGGGCGCGCTGCGCTTGATAAAGGGCCCGGTTTTTATTACCGAACTTGTTCCGAGCGAACCCCTGTGTTGAGGCGATGGTTGTACTTTCCCTCTTCATGGGTTAGCATTTCCTTGTCCCCTCATATCCATCTTTGGAATATCAGACACGATGCGATATCTCTCCATTGTCCGGTGAAATACTTTCCCTGCTCTTGTTAGCAGCTGGTCCGTGATGTACGGGTTTATGAACTGTTAGGATGTTAAAACAAGAAGACAAACCCGACAGTTTCAGATGGACCCACACGGACCAAGATCCAGAAAACCACCGAAAACGGGTGTTAGGATGATAAAACAGAAAAAACATTTTTCCAAGCAAACAAGCCATTAATCAACTCGAGCGTGTCATGCCGGATTTAGCAATCAATAGTTAGTACATTATCGGACGACTCATGACGCAACCCTTTTTGCTAATCCAGCATTCATCTACAGTCCGACACAAATTGGGTCAACAGATCAATAGTCCATCCGGCAGAATATTTTTATCAACCTAATCGGCCCCACAGGGCTTGAATCTTACTGGACGCCCGAGTTCGAGAAAATTGGATTTCCGCTTTATATACAGCACAGTAATTTCTGCTAAAGACATTTTTGGCGAGTTGGGTTTTACTTTCTGATTTTTTTTGTAGCGGGCCGGAGCGATCGTAATCGCAAGCTGAAATTAAATGCGCGGTTTCACGAGAGTCTTAACGAATTACGAACTCAACCAGGATTGATCTCGCTGGTCCTGTTTGTACTCCCTATCGCGGGTACTTCCATACACCGACCCTAAGAACTCTCCTGATTCGTACCATGTGACTAATTCGTGCAAGCCCAAGCAAATCCAGCACCCTCCTGCTGTCCAAATCCCGCCTTGTTTTAGACCCCCTAGCGGTCGGTTCCTCATGGTTCAATAAGAGAACTTTACGACATCTCATCGAACTGGGTCCCCCTCCAACCCTTATTTCCCTCAGTTCTCTTTTTAATCTCTCTCTCTATTTGGCGCTCTAGGCCTCTTAAAACTGGGTACGCAGGGGCAATAACCACTCATGGTTTGTTATTGGCCTTATGCTTCTTTGGGGCTGCTTTCGCTGCACCGTTCGACTTCGGTGTTAAGAACAGAGGACTTACAACATTTAGTTTACCTGAGTCCCTCTCATCTTCTCACTACTCATCCTTACTACATTCACGCAGGAGATTAGAAAGTTCCTTTGCCTCCAGCACGTTAAAGCGCTCTTTGGTTTTCAAACGTTCTTGCCTATTTTCAGTTAGTTCGTGTATGGTAGCGGATTGAAAAGCCTGCCCGTCAGCGGTCTTACAATGAACGCACACCCATTCAACCGAGTAATGCTCCTCTCACCATCATCACCATCGTACAGCGTTAAACAGTAGGGCAAGCCCCACTGACCACTTCCTTTCTCACCATGTTGCACGTTGAGTTAGAAAGTATGAATATACAAGATGGACAGGGAGTGGACCTACATGGGTGGGAAAAGGAAAGAATGCCCTAGTAGCCAACACACGGAATACACAGTCTAACTGTACAAACAAACATCGACCGGTAATTCTGATTCGACAGAGTGACAACACAATCGCCACTGTTCGCAGTTCGTAGCTGTATCCTTCAGTGTCTCCAGC
>STRG.78549.2
TTTGACGAAGAGTAAAGATGTGGTCGATACAACCACGGCCACGTCTAAAACCGGCTTGATTCTCACGTGTGCACATTTCGTGGGCGCTGAGTAAACGATAAAGAATAAAACCGGCGAGCTGTTTGGGTGCGATACTAACCAAGCTAATTCCTCTGTGGTTTTCAAAAGGGGACCTGTCACTTTTCTTGTGAATCGGCACAGTCAACGATCCACACAGTTTCCTGGGAATCTGCTTACTATCCCAAATAATCCGGAGGTGTTTTGTTAACTCTGAAACCAAAGTTTTGCCTCCATCCTTGAAAAAAGATGAAAACCCATCCAGTCTAGTGGTTTTGTATCTTTTCAAGTAGCCTATCTCCTGAGTAACCTCAATTTCTGATAGAGGAGTATTAACCATCTGCATCGTTTCGTTGGCAGGCATATTTGAAAGGTCCATTGCTGAAGTGGGCCAACTGAATTGTTCCTTAAAGTGCTCCGCCGAACGATACAGAGGACGTCCCTGGGAATGAATGAGTGAGCTGTCAGATTCCTTAATTAACTCACACCGGGTTTCCGTGGACCAGCGCCTCTAATTAGACGAAAATGCTTGCAAGCATTGTCAATGGATGCAGCCTTTTCCATTTCCCTACAATTCACAGTCCACCACTGTTCACGGTGATTTCTCAAGCTCGGAGTCATTTGGCATCTCGGGGATTTACGCACTTCACTGAATGTGGCATACGGAGGGACGGACCTACGAGCATCCAACAGAGTAACTAATGTCAAACATATCCATCCTTTGGAAGGTCTATTTGAACCAGGTTTCTGGGTGGCAAGACTTCCTTGATCTGTTTCCAGCATTCGTCTGGGTCGTGCACATCCACTTGCGTCGATAGTCGTGTAGACAGCTCCGTCTGGAAATTGTGTCGCTCATTGGTGGTTACTATAACTTTTGCCTGCCAAAAAGTTACACTCGAATGAATATTTCATCGGCGACCGAGTAACGGCGTGATTAGGTCATGAACGATTTGAAGTTGGAAGCACTTTTCGTTGAATAAAGATGAGGAATCCTCATCAGCGGCTAGTAAACCGCATGGAGAGAATAGAGGTTTCGTTCTGGGGAAAATCGTGTCTTAGAAGAACATCGGAGCGGAGGTTTGTGGGAACGATGACCACTGACGTTCCACTTGCTGAGCAATACAAAGCTAGCGGTAACACGTGCTATCAGCAGGGCCGATATGATGAAGCCGTCCAATGGTATACAAGAGCCATCGACGAAGACACGGAAAACGCACTCTTGTACAACAACAGGTCTGCTGCCTATTTAATGCTAAACAAGCCGTTCGAAGCATATGAAGATTCCAGCAAAAGCATCAGACTGAACCCCAATTATGCTAAAGCCGCGCTTCGCTATGCCAAGTGCAGTCTCTGTTTGGGTAAAATCGAGGAAGCCAGAAACACTTGCTCAACTGTTAGAAATCTCGAACCTCTGAACGCCGACCTACCCCATTTATGCGAACAAATCGATCTGTTGCAACAAACATTCGAAAATTACAAGAAACAGATCAGCATCCCGGATTTACGATACGCCCTCCATCTTATCACAAAATGTGCGGAAATTGCTCCGGGTTCCTTAGATTACAGCTTGAAACAACTAGATTTGCTGCTTCAACTCAAACGTTTTACCGAGGCAAAACAACGGGTCGAAATTATTCTTCGTAACAACGAAGCCAGCGCCGAACTTCTTTATTATCGTGGTCTATGTCTCTTCTACTTGGATCATCTGGATAAAGCAATTAGTCACTTCCAACATGTGCTTCGTTTGCACCCAGACCACGTCGAAACGCAGCATGCCTATAAGCGTGCAAAGGCACTTTTAAAATTAAAAGAAACGGGAAACAAGTTTATACACGAGCGACGGTTTTCCAAGGCCTATGATGCTTATACGGAAGCTTTAAAAGTTGACCCTTTACACGATGCCATGAATGCGAAGTTGTTGTGTAATAGAGCTTGTGCCGGATACAATTTGGAAAGATACGAAGAATCTCTTGAAGATTGCAACCGTGCAATTTCTTTGGATCCCACTTATGTGAAGGCTTACGTCCGTCGAGCAAAATGCTATGCAAGCCTAGAAATGTATGACAAAGCTGTGGAGGAATGGAATACAATCGTGGGTATGGATCCTTCCACGGAAAACAAGCAGTCCCTTCAAGCTGCCAAACATGCATTGGCGCGTTCGAAGGAAGTCGACTACTACAAGGTCTTAGGCTTGAAAAAGAACGCCTCATTCGATGAAATTAAACAGGCCTACAAAAAGCGAGCTTTGTTACATCATCCAGATCGGCACACAGCTGCTGATGCTGCTACCAAATTGGAACAGGAGCAGAAGTTCAAGGAAATCGGCGAAGCCTATAGTGTCTTATCAGATCCGCAGAAGCGACAGCAGTACGACAATGGGATGCTCACAGCCGATGGTTTTCCTGGAGGTAAAATGAACGCTCGTAACTTATTCACTCAGGTCTTCCCGGGATTCAACGCCAACGGCTCCACTGTTCACTTTTGTTTCTCGTAACTGCAGACCCAACTCTCGTTCTACAAATTTTCTACACGTGGAAGAGAAGTCATCCGACCGATGAACGTTTAGAACAAGTTGACATTGTATAATCCTCAACTATTGCTTCACATACGTTATGAACTGTTTATTGAGGGTCGGGGTATACCTTTTAGCGCAAGTCTTTCGGTTCGAACGGTCTCACCACTCGCAGCACCATCTTGTGCTTGCCTTGCAGCTTACCTGTGTGTATGTAATTGAATCTTTTATTTTAACGCGTTCCCAACCTAGTTAGGTAACCCGTCCTGGTTGATTCTCGTCTATTTCATTTTCGTCGAACCCGTCTGCATATTGTTGAGAAATGTTTTCCCGGGCATTAGATAGACGAGCCTCCTTCGTGACTCGAACTGTCGCCCTTTCACCGATTGCTCTTGTTGGTTCAGGTCATTCAGAGCACCTCCCAGTGCATTTTGAGCGATTTACGTTTTTCTGTGGCCAATCGGATTCGATTTATTTCTGAGTAACCTTCATTAGTTTTTGGAACAGGTTGACAAAAGCCTCTCTGGCTATACTTCGCGTTTAATTCGTCTACTTTTTCTTTTGCTACGGAGAAAAGTTACTAGAGCAG
>STRG.53919.8
AAAACGTGGAACAATTTAAATATCTTAAACACGTTGTTCAAGTTCAAACGTTCAATTGAGTGTTCTGTGTACAACCGTGAATAACAATAATCTCTCAGTTGTTATGGGGTATGAGCAATCTGACCTCGGATCCACCATCCTCCGAAGGAACATCCTCTAACTCTACTCAAGGTTCCGATGTTCCCCGTGATACTACCGGAGCTACTGATACGACAACCACTACCACGGCTACGGCTGCCACGGCTTCTGAAACTGAAACTGGTGATTTGACATCTGTTTATACACTCACTCATACGACTGTGTGCGGCACTTTAGAAGAAGAACAATTTCTGGAGGATTTACTTAGTGGATCTTTATCAGACGGATGCAGGAATGTAGCAATCAAAATCAAAGCTCTGAAGTGCGAGGATTTCAGCTGCATTGTACTGAAATTATGTCGTGATGAGCATATTGTTGGACTCGTTCAGAGCATCTTGATGTCAACTATCCATTACGATTTGGGACGTAAAATTTCCCAAAATATGAGACACCACTATCCCGAAATGCCGTAACACTAAAACATCAATAATCTGCTATTTCGGAGGTTTTCGAAAGTCTAGCTAGTAGGCACCGTACTTCAGGAGCTTAACTGTTTATCCAACTTCCATTTTGTCTTCTGAAATTAAATTACTTAGGTATTCTCAGTAGGTTCACACACTCGGCAGCCTCTTGATCGAAAATTCATGTGTTCTCTGTGTGACATTCCACATAAAACCAATTATTTTTATCTTTAAAACGGTAAAGTCAAACAGCATTTACCCACTTTACAGAGTCTCTAACAAATGGTAGTCTAACAATCATGATTCTATTGTTCAACCTCTTTTTAACTTTCCAATCTCGTGGAATTTTCTATCATCCTATGTAGAGCAGATTCCAAGGAATGATTTGAAAATGGTTTCGATCAAATGTAAAGATTGTAAATATCCGGGCCAAACAAAGTAAGGAGTGTATCGAAAGTACGTTGCGACAAGTGTTGTTTCTATTGTGAACGTTACAATGTTAATGACACAGGTGTAGTACATCTACCAACAACTCTGTGGCATTCACATTATAACCATCGCAAATGTTAAGATTTATTGCAATTGAACACGGAAGTTCAGTTTGCCATATCAGGAAACTCCTTCAAACTGGTTTAGTCCACATCCTATGTTTCCCATCATAATTTTGACTAGTACTTACCAAACAGCTCGTTCGCTTCTCATGCACTTTGACCACCAGTTATCACACCGACTACCACCCCCTGACTGCCACGCCCGCGCGATAATTCACTTTTTTAGTCCCATTGCGTCACGCGATTTTTACCCTTGTTTCTGTGACAAGTGTCGATTGATCTTGGATGTCCTTCGTCTAATTGTTTGTCGTATCTTTTAAAACGGTATCTTCATTTTAATACATTTTTATCGCTTACGTAACCTTCCTGCTGGTATCCATGACTTGTTCTATTACTACGTCATAATTGCTTGGGTTACTTGACAAGGCCCTGACGTTTGGACATGATTATCTTTCTCTCTCCTTCTGCCTTATCCGTGTGAATGACTCAACTTGGCCATCCCTCTACGATCAAGCAGTTTCTCACAGCCATGCTATTCTCCTTGTCCTTCACCACGCTTGTGTGTCTTCCCTCGGACCTTTTCTTCTCCTCCGACCGTTGGTTTATCGAAATGCCCCCATAATAAAAGACTTTCTTTGTAAACCACTTGACTCACTACTGTATAGCAATCCTGAGCTTTTTCTGTCTATTTTTGTCTAAGCTTTTTGAAGCCTTTGTTGACAGTTTTGATTCTGTGATCGGCTTGCCCACAATCTGAGGCGAGTTACTGTTTGATAGTCTGTCCTATAGGAAACGTAGTAAGGCAAGCCTGTGTTTTTTGCCTTGGGACTAGGGGTTCGTTTATCTGCGATTTACTCCATTGCAGAACGACAGTCCCGTACACCACCTGCTACGTGTAGCTTTTGTATTCATTCACTGCGTAAAACCGAGCACAAATAGCTGGGTGTAAACGCTTTCGATCTCATCATTGCATACCAACCAGATCAAACAGTTGGAAAACGTGGACCCTTTTTGGCTAAAGCCCAGCTCTTTCAAAACAGCGGGACCGTAATTGTCATTGCATCGCTGTATACCCAACACAAAACTTCAACAAAATAGTTTTACAGTGTGTACCGAACGTTAAAGTTTCCAGTGGAATAGTAGAACATTCATGAAACAACACATCTGGTCAAGGTATAGGGCAATTCCGAAAATAGTCGGGCTTGTAGAAATGAATCTGAGAAGTTGAGTGGTACTCTAGAGTAGTACCTGATGAAAGATGGAGTGATTTATTTGCATCCAATGTCCATCATAGTCCACATTAAGTCACACACACACGTAATCACTTTAGTGGTTTCTGACCAGATTCGGCCCAAAAACCTGTTTGGTTCCGATTTTCCCAGGTGCTTGTCCAGCCACTGAGTAAATGCAATCAAAGTACCGATTTCTGGCACAAATAGAAGAGTATCAGTATACAGTTGTAGTAGGAATTTTAAGTAGTTGATTGTGGACGTAGTCATGCGTTATCATCTCCGAACTCATCAACTAACTTTATGAGAGTAATGTACAACAGTTTCGTCTGGTTCACTAAGAACGGTCGGTAACAGTGCCTATCCGTGAAACCCCAGCTGGAACTAGGACACGATTGTCGTGGAAGAGTTTGAGTCACACAAACGAAATGTGAATCTACTCGGGCTGATGTCCAGCAGCTTACTTCATGATACAGCGCAAATCGGTGACTCACTGGATTAGGATGTTAACAACCGATCAGTAATCAACAGCAATCGTCTCCCTTAAAAATGTAGTTTCTCGTCAGTGGCCTTAGTGATAAGGTGTCTTAATTTGATTTTTTTAACCACTTTAGTTTTCGTCTAGTATTACCTTATTTCCTCATAACTATTCAAACCTTTTACCAAGTAACGCGAAAATGCCTACGAATAGGAATTTCAACTGTAAATTTATCATGAAAGTGGTAACCCCCGGGTAAACGGAGATGCCTTAAATCTTCGAATACTGGGGTTGTTTGTAGCCCAGGCTAATAGTTTTCATGTGTTCATGATCGCTGATGTTGACGTCTAGGTCGCAAACCGGTTCGTCATCAGCTGTTTGCAGATAACAGTCTCGCCACCCTTTTGAAGGCATAGGAATGTTATGCTTACGTTTGACCGCGACACCCCAGCCCACCTTACATTGGTGGTGACCTCTCGTACTTACTTCTGAAATTGGAAGTGTGAATCGTTGAACTTGACGCCGTTATTCATATTATTCGTAGTTAGGATCCGAGAATCTTTCGCAACCGAAATCCATAAATATATACACACGTACGTATCAGAAAACAAGTCGGACAGAGCCGTCTAAGGCCGCGTTGCTGTTAATCAATAGCAGATGTGAAATGACCGCAATACTCTTTCAACTGGAAAGCCTAGCAACCACTCATAAGTCAAGCAGAATCATGATTTATTTTCATACGAAGACTGAAAGAGCAAGTCAAGATTGAAAATAGAAAAAAAACGTCGTATACCAGGGAATATGCAAAGACTTCGACAAATACATCTTTGCTTAAACTGGGAAACAGGTTGTCACGTGAAGGCGTGAACACCAAATGGCTACAAGGAGGGACAACACGCTACAATAATTTCTGTACGTGAGGATTAAGTGGGACGCTTTTTTGATCTGGAGAAAGTTTGCACTTTGAATGAATCAACCTAGAGGTACTCAGTGGAGTCCCGGGAAGTTTACAGTCTTCAAGAAGTGCAGTCGATAAACACATTGGATTATAACTTGGTTCAATGAATTGCAAGATATTCATCTAGCTTCAGAAACCATTAGGCACAAAACCTGCTGAGGCAAGAGCCCCAGTTCCTCGTCGAACAACACACATGAAACTAAACAATGGATTGTCCTATATCCAAAACACTAGCAATATGAATAACGGTATAAACGTCAAAGAGTCACACATCCAAATTCCGAAACAGGATCGAAACGTCACCCTCAATTTCAAAGTAAACTGAGGGGTCACGGTCAGTTGTAAGTACAACATTCCTATGATTGTATATGACTACAGAGACAGTCACCTGTCCGCTGGTGATTTCATTGCAGCTCGTGATGAACCTATTTACTACCTAAAGGTCAAGCTGAGTGCGATTTGCAGCTAATGAACACTTTTAGGTAAAACAGAATAACCTAGTTCACTAAAAACGAAGTAGTATGCTGATTTTTGCCATTATATTGACATTATACTTGTGTTAGTCGACACAGTTGTTTCACTTTGGTACACAGAGGTTAGTACTGGGAGAGCTTGACGCATTATTTGATGGACTGCGCAATCACTCTAACAGGTAGCACGTCAGCACCTGTCCACCTCTCGCGATCAACGAGAAAGGATTCCTACCAAGTGGTGGGTGGTCATGTCACCATTCAAGAGAGAAGCTACCCAGCGCGAGTTTCAATCAAGTGACCTGTGTTGCAAAAACTGGCTACAGTGATTGATAGTTCCTGAGCAAACAGTGTATTCTGAGCCAATAAACCGGGATGATTTGAACCCAGAAAAGACTTCTCATTAGAGTTAATGGGACTGTTAAAACAAACACCTCCGACAACGAGTAGCCCATGGGAAGAGTGGATTATTGGCGGCAAGTTTTATTGCAAACTTTCAAGAAATTCATTTCTTCGAGTTGACCATTTGTTTACATATGATAAAAATACTCTTTTCACTATTGATTCGGATCAGTTCCAGTTAAACGTGTTATAAAATTTCTGAGGCTGGAGAGGAAAGTTTATATCATTTCACTATGATGGGGTAAATTTCGTGGTTGCTTTGGTTCAACATGGCAGGAACTTGTTACACTTTACCTAGCAAACATCACAAGTTGTTTATCGGACTACAGGGCAAAGTTAACGCCACTTGATCTTATTGTTTCGATAGGGTCAAATAACTTAACCTATTGTAATCTTCAAATTCCAGGGGCAAATGTTCTCGCTGATAAAGTCTATTGACTTGTATACCTCCTTGAGTGGAACTGTTTCCCATCTCTGATAAATCTTGAAAGAAATAAGCTACATGTAGTGTTGTCTTCGAAGGTGCATTCTGTTTTTTTAGGCCATTTTCCGCGACCTTTCCACACTTGTGAACTGATTGCTTCCCTGAAAAGTCGTCCGACTTGGTGAATTTGGCTGATATCAGAAGAAAATCACTTTTATAAAAGAGCTGATTCTTATCATTCCTTGCACATAATGACGATTTGTGCTAGTTTTGTTTAGCACTTGTCGTGAAGTTATCCCCGTAGTCAAACAGTCGAATGACTTCTCTAGAACTTGATGCTCTAAAAGAGGCAGATCAGCTGTATAGTTAGATATGTTCATATACTGGAGCAAATTTGGACTGATAAGAGAAAGGAACAAATGCGTGGAAGGTAATGATGTGAGTATAGAACGAGGTAGTATCAAGTGATAATGGTAGCGTGACAAAAACTCGGCTCGGTTAATGCGTAAATCAACAATGCTCATGCTGGTCGGCTTTTCCTTATTTCGTCTTGTCCTTGAGAATGAGTGTTTTGAAAGACACATGCCTCATAGTCTCAAATGTTCACCGCAATATAATCAGCACTCTCGACTCCGAGATAGGAATGCTACAATGCCTCAGAAGCTGTAATGAGACAAGCGACAACATCTTTTATCTGGTGCGGTGTTGTTAGGACATTCATCACATGGATGATTGAAACTATGTCTACCGGACCTCCACTCCGGGACGGCTCACCTGCTTACGCAAGTCATCGGTTTTGAGATGATACCATTCTGACCAGACCGGCGGTGGTCAGGCGGACCTGATGGTGAGCTTTCGACCCATTCTGCTACGGGTTCGAATGTCCGCACCACTACCGGTAGCTTCCGAATGGCTGCTTTTGACTGACCTTGAACACCATCCTGAAATACTGTACTACTATTATAAAATAAAAAAAAACTAAAGTAGGTAAGAAAACGAAGCCAACGGGTTCGGATAATTAAGTGTCTCTCTCTTTCTGGGTGTGATTCCTCTGCCCGCACAGGCGTGCCTGGCTTTTGGGGCAAAATGTAACGATTTATCAACCGTGAATCACCAACAAATTTCGGTTATTTTGGTTGATCAAGCGGATGATCATCAGTGAAGGACAGGTTTGGAGGATGGTAGTGAAATTTTTATCCTTCACGTGATCAACAGTTTAGCCGGGACAACAATAGAGAACGCAAAGTCAGTGCGTGGTGCTTACAGTCCATCTTAGTCAGCACCAAAATACGTATACACGTAAGTGAGCGCATGTTGGATTCAAATTTGCTTGCATGTTTATGTGCAGAAAGGGAAACTGTTACTCAATGCCCAGATCAGAATCGTTGAGTGTGAACTTGCAAGATCATTGGATGGTTGGAGTCAACAGGCTGACGCATGAGTTCATCGATCGAAATTCACGAACGGGAAGACGGGTTGAATAAATCTTGAAAGATAAGAACACCGTCCACATATTACTGTATCTTTGATGACAAAGCAATAATAAGCATATGCTTATCAATCTGATCTATCTTGGGCTTGCCTATCTGACACGTACCAATTGACTAAGTGAAAAATTTGGTTAATAAACTAACTCTGAAGTCGCCATAGCTAGTTACATTGCATAGTTGTGCTGTGACTTTGTGGAGGTCCTCCAGCGGCAGTTATCTCACACCAGGTGTACACATTTTCCTGATGATGAGAATGACGATGATGATGTGTAGAAATAGTAAGTTTCTACAGGTTAAGCAATTTCAGTCAATTTGTGCAACGGTAGAGTATATTTGTTCACCATGCAAGGAGACACCCACCTACCCAGTGCAGTCCACGTTAGGTTGTGACACAAGGAAATAAATCAGATCGATGAAGTATATCGAACGGTCAATCATTTTTATTCATCTAACCGTGGTCCCCACAATATAGAATAAATGGCCGATGAGCGCACTACCATGGAATGAAACCACGCTTTTGACGTTCATATCTCGAGAATACGACAGAGGATGTTTCGTTAAGTAAACACTATAAATGCATAGAAAGGAAAACCGAGGCTGATAAACTTAAGTCAAATCGTTAATGTTTATACTTTAAGACTCCCTATAAAATATTTTTCTAGATTTCAGTAAGAGACCAAATTCCGCATAACACTGCCTCTATTCCTTATTGTGCTAACAAGAGATTGAATGCAAAAGCTAATGAGTTTCTGAGGCTTTTCAAAAAGGCAACTAACTATTTCGCTGTGCATATCAGTACTTGTCAAGGTACTCCATATCATCCGCGAGCCCACCACATCCAACTCCGATCCTCTGTGGACCCAATTAGCTTGTGAGGCCAGATATTGTTTCATGCGCTTGTAACTGACCAAGAGACAAAGTTTCCAATCTGAAGCATATACCGATCAGATTGCGCATGAATCGAAGTCAGGGCCGTGCCGAACACGACTGTCTCAGAGGTTTTGAAAATTGATGCTGCAGCCTTGATCGTGCTTATGGTTTTCAGTGAGACTGACTGAGCTTGGTATCCCAGATGAAATTATCAGTACGCTTCGGTGATGATTAGTTGATGAACAAAATTTCCACCTGAAGGCCGAACTCAGAGCTTAGGAACTTATGAAGACCAAGCTTGTTTCCATTAGTTCCCTTTTCTGATCGATACATTTACATATACTGGGTAATAATCTGCAATGAAGAATTATATTATCAAACTCAATAACAGGGTTGGTGGGAAAGTAATTGTGAGTAGCTGGTGTTCAGGAAGTTATGAGAACGCTGTGTCTCGATTTGAACCAAAACTGACGCATACTGGAGTTTAAATTAGTTATCTCTATCGGACCTAGACACTCCCCTGTAGGCTGTGGGAATCGATCTTGAACCACAGTAATTGATGCAAATTATTGAATTGCTTTTTGTTATAAAGCAGTGGATTATGAAGAGTGTGCTCCACCGCTTCGATCGTCGCTAATTACTATTATCAAATGCCTTCGACGCTTTTGGACGGGCGATGCTAACTGCCGTGAATGCATCCTTCTTATAAGTTCATTTATTAAGACTCGTTTCTAAAAGCGACTAGAACAAATGTTGACAACAACGGACTTTATGTTTCACTGGGAATAGTATTTATTTTGCTAAGGAATAAAAAGCACTGCCTACCCAATTTAGGCAACCAAAGAAATTAACCTTGCCGATCGCGTCTGTAGTGTTTTAAACTGGTGGTTGAAAAATTAGATTTTATACTTGGTGTACTTACCGCTCAATCGGGTGACGTAGTTCTCATGGTAACCACCTTATAACAGCAAAGGTAGCGGTGGCTGTGGTAGCAATAGTAGTGATAGTAGTAGTAGTGGTAGTAGTAGTAGTAATAGTAGTAGTAGTAGTAGTAGTAGTAGTAGTAGTAGTAGTAGTAGTAGTGGGAGCGGTATTGCCTCAATCCGTAAGTCTCGCGCTTCTTTGAATGTCCACAAAATCAACCAGGCACAACAACACTGCTTCTTTACAACCTCGCCATCTAGCCCATATGATGGCGATCGTTATCTGATCGGAAATGCCGTAGTATGGCTTGAGCACTTTTGTATATTGTATTGCATTCAATCTGTGTGACATAATCACATTCATTATTTCCCCCTTAATGGTCCACTATTGTTTTGAGTAATTATCTGCTCATTCATTCAGTAAATAGTGTGCATACTCCATCAATAGCAATAGTAGTTACAGTAGTAATAGTAGTCGTGCGAAGAGCAGCGTTACTTTTGGTACTGCGGGTACTACGTGACACAAAAAAGTAGTAAATTATTCAGCCTCGGTGTAAAAGAGAACGAAAATCAACAGCAACAAAAACGACTGGGTAGGATCTATTTGGATACTTTTACACTCATGTCTGACTGATTTTGTTTCCAAATTTTGATGTTTTATTGAAAAATGGAAGGAAACTGTTATGAAACAAAAGTTGGATCCATTTTGTCCTTTCTTTGCAACTTCCACCACAAAACTCATTTAGTTAATGAATTAGTTAGACGCAAATGGTGATTGTTTACGATGGAATCAAGCTTCTTAGGTCATGATTTCCTACAGGCCCTTAAGCCACCTTGAAGTAGCACTTAGTCGTTTTGGATACACATTTAAACTGTTCTCCTTGAATTGATTCAGCCCCTACAAACTGAAGAATTTTTGCAAATGCCTGATCGGCAATCATTTGAAATTTTTTTTCGGTAAACCAGTTAAACTACCTTGAATCGTGAAAAGGACAACTTTCAGCGTGTGAGTGTATTACACCGTGGAGATTTTTGGAGGCAGTCGTGTTCCCGTTCCATCGAAGTGACCTTGACAATTGGGACCTCCATAGTCCAGTCTAACAGAACCATCTAGAAACGTCAATTTTCAGTTGCTCTGTCAAGTTATATTTATTGACCTTCTTGGGTCAGCAAACACGTGACTCGACCACCGCCGTACTCGAAGAATGTTCTTGCTTTTTGATACACCCTACGCCGGGCAGCTTCTCTGACTCTTTTTGTCTAAATACCATTGGAAGAAAGAAGAGAGTTTGACCGTTCGTGTTGATTTAACCATGATAGAGGCAACTGAAATAAGAAACCACTGATGTGCAACTCACTAGTTCAACCCTTGGTATCCCAAGATTTCCCAACGGCTGGACCAACTGTGACTTTATCTCGTCTACAAATGACGTCCTCGTATGATGTGTGCCAGGCGTATGCCACCTACTCCTATAGCACACCGATTTCCACATTTTTTATGCCCTCATTCAAAGAAGAAGATCCGGGCTTCTCCTCGGACATTGATTACATCAAATCTTTTGTGGCTCAGAGTGAATTACTTGGGGAAGAGGAAGGAATAATGCAAAATTTGCCAGTAGTTTCTGACGTACTAGGAAGCCATGAGGTGCCTTGTGAGCCGTACAGTACCACCTATCCTAGATCAACCTGTGATACACCTCCAGCTCCTGTGGATACCGCTATCTCCGATTATTTATGCACTCCAATACGTGAACCTATGCGCACTTCCATAGAGCTTACACCGACGCGCCCTGTTTCACTGGTCACACAAAGTCCACTCAAGACCCCAGAATACAAGGAGCTTGATTTGGACATTTTAACTACTCAGTCTGAGTACGTGATTAAACCTCCGTTGCCAGCCTTCAGAATTGCGGAATCAGCTGGAGAAAATGTTCCATCTGAATTTCAGACTGTTCCAATTAGGCTTTCATCTCCACATCCATCAACAACTGATTCCTCTTTGATATCCCAGTCTTACACCCAACCCAGTACCGGGCCCCTTTTCGCCTCTTCTTCCCAATCATCTTCCTTGGGTCCGGCTTTCTACGGAAAACTGGAGCCACCAGAAGCCACTTCAGTAATGTTGTACAGTGAACCAAAACGGTACAAAAGAGCATCCTATGAAACTTTATTCACCACACAACCATCTCAACCAGTTTTATGTCCTCATCCACGACCATCAGGATCCCAATTCTACCCAACCGCGTACGATTGTCCTGAATGTCGTGCCTCTATTTACCGGACTAGGGGAGAAAGAACGAAACTCGCCCCGGTCACCTCATCCGATGTGTTAGCCACAGCCATGCTGCAAAAGAAAAAGCATGTGTGTCCCGATTGTGGAAAACGTTTCACCCGTCCGGACGAACTGAAGCGACATCATAGAATTCACACTGGTGATAAACCGTTCTCATGTAAATATTGTCCTCGTTCTTTCAGTCGCTCGGATCATTTGCGAACGCATACACGTTCACACACAGGGGAACGTCCATACTTGTGTACACCTTGTGGAAAACGGTTTGCCCGATCGGATGAACGAACGAGACACAGAAAAATTCGAGGCTGTGGAGCCTTGGAAGCTGCTGCTGCAGCTGCTGCTGCCGGCGCTGGTGAAACGAGTCGAGGAGGATTTGTTCAAAAAGTAGATACTTTTAGTACCCTAGCTCAACCCACCAGACGTCTTAGTGCCCCTAATCCGAGTCGACCAGATCCTTCTATCGGATCATCCACTCAAATCACTCCTCGAATGCGTCCGATGAGTCAGCCGGATTTAGGAACCCCGTACATAGTGAGCACTCTCATTTCACCCATTCGGCAAACATTTCAGTCTACTTGGGCTTGCCCCACGGAGCTTTATCCGCCCAGCCACTACAGCCATACAGCTCCTACCCCCTTGTCACCACCTTCGTTACCGGTCACCACAAGTGAGACAGTGATCCGGACTGGGACGGCTCCACTTCGAATCCCGACCACGGCCCCCTCAACCACTCAGGAAACAGTTTGTATCAAACAAGAGCCAGATCCAGTTTATTCTCCAGCGCATTTACTACCACGAAAATGTGACTCAAGCTAGATTTTAAAGCCTTAGCGGCTGTTTTTGCATGAAAGCTGATAGACGTTAATTTGACTAATACTCCTACCCCCAAGGATTTCATAACATAGTCGAAGACAAAAAGAAAATCAACCTTTCTGGAAACTCATTTCTGTAATACGTTTGAATTTCTGATCCCGGCCAATGAGACTCTGTCTTTGTCATTCCTTCTACTACGCACAATTTTGCACTTAAAAACATGAACAACACAAGTGCACAAATGGAAATATATACACCTACATGCATACGTCCATACACATCTACAAACATGCATACATACATACATTCGCACTTGCATACCCTTCTCCACATCAAACTACGGTATTCTCATTCTTGGCACCTAGTTTTTGTTTTCTTTGTGTACAAAAATATTTTATTTTCTTGACTATTTTTGTGAACTTTGATGTCTCTTGATCCCCCCCCCCTCAGTTTATTGCTGTGCTCTAGAAGAGCCCATCTTTCTAGATGAGCCCATATATATGTTTATGCTGTGTATCTATGTGTTTTAGGGTGATGTTCATGTGGATGATACATAATTTTATTTGTCCATTTGGTCGAACTTTTTCCACGGCAGAAATAGGAAATGTCTACTTTCACAGGCGTACCGAAAATAAATTGTAGACATGCATATGAAATAATGAGATTAACCCTTTGGAAAGAACCCCGCTTTTTAATAAACATGAAAGAGATTTAAGGTTTCATTAGAGAGTCAAGATTAGGCGCTGAATTATCCTTGTATTTAAAGATTTTTAAAACGACAAAAATGTGAATCACACACCACACAAAACACTGAGAAAACATTATTGCTCTTTTTGTACAAAGTCCGGTTTTGCAGAGTTTGACCACTTCTGGGATGATCCAGATTTTCCCAGCTGTCGGCTGAGTTCCATCCAACCACGCGATTGAGCTATTCCGAGTGCAGTGACCATAGGATATAGCTAAGTATCTAATAGAGTGGTTTTTGACAAATGTACTAAACTTCTTTTCTCGAAAAAGCCTCCTGTAGTGGAAAAACGACTATCCCGAAAAAGGCTGGTCACTCATAAAATGAAAAAAAAGGTATTTGATGCTTTCTCTCATATTTCGTAAGTAAACACCTGACTGATCTCACCTGATAGGCATTCGGACAAGAAAGTAATTTATTGTAAGTAGCAGAAGATATGACTTACATATAAAAGTATTCACTAGGAAATTCCATTGCTCCGTTCGTGACCGAAAATCATGGGAGCTCTGTATGCCTGTACCGTCTTTGTTGGCCATCATTAGCAGTGCATATCCATCCAGACCCCGCTGAGACTCGAACCCGGGGTAAACGAATGAGCTTCAAACGTCTTGCCATCAAGCTAGCCGGGCTGGTTCTCAGCGGTTTGTAGAACATCAACTTGACACGATTCTGCATCTGTTTAAAGTCTAGCAGGCTACTCGGACGACCATTCAGTATCTCTTTCATGCACGGGTATATGCCTGCTTGGTATTGATCTTCAGTTATTCTTCAGCGCGGACAGTTTTGGCTGAGCGATCTTTCTACGTACCAAATGACCTTACTTGTTTGGGCTTGAAAGAACGTGTAGCTTCGCACTTTTACTTGCTTACTCACTTACTTCCTTGGGTGCTTTCGGGCTGGCGGCTTACTCGCCGGCTACTTTCGGGTGGCATTTACGTTCTTACAAATCAATCAAGCAAGACTGTTGCGTGTTCTGCTGCTACTGGTTACGAACACAACACGTGATAACCCACTTTGGGGTTCGAGTCCCAGTCGGGCTAGCCGAATGATTCCTAAAATGATGAAAACAAAAACTGTACGCAGTCTTTTCATGATTTTCCCTGATGACATGAACTTTCGCGATGGATGATAAATGTTCTTCAAACCTCTAAAATCTCCCAACTGAAATGGAACCACTAGCTTATCGGTTGAAAGTGCGGGAAATGTCAGTGATGCTGCTCACTCTCGGATCATTGTATATTCTGACTAAAACTTGTGAGAACTGAGAACTGGTCATCCTTATGACTGAGAACGGTAAACAGGCTTACCACGTGTAAAGCTAGCGCGAAACTCTCGTGCTTCCACAGTATTTTGGACATCGTGCCATAAAAATTAAAAAGTATTGCAATAAACCATCGCAGTTTACTGTTTCAGTTAACCTAACTATTGAACAATTTGAAGCCAGTGACAGAAGTTGAAAATACATAAATAGACTTTTACATGAATTCCCGAGTTCTTTCCATTTTGATTTATTTTATACTCAAACATTTATACTGGCTCTGTATCAGTTTAATCAATTACGCTTAAATAAACAAGATTTGAGCAACTGTAAAGGATGGCCTTATTGGACTTCCAGCTTACACCCGCTTGATCTTCCCATGAAGAAACGTGCTTCGCCGTAATTGGGAGCAAACCTGAGGTAAAAGTGACGGTTCGAATTGAGTTAAAATGCCTTAATTACCCATTTTGACAGTAGAAAGTTGAGTGGCAAACAAGTTAGTTTTCAGTACTTTATTAATTGACGGGAAGCTTTATACCTATGTAGTGATCAGGGATCAGCTAAAACAGCGAATTAGGTTGGGCTGGGTTCAGATGTGCATTAAGACAATGAAAACCAATTTAAAATAACATTTCTTTCTATTATTAGCTAACCCGATGACGTTACCGGCTCAGTCAATCGGAAATCCCTAGTCAAGTATGTTCTTTCATCAATGTGATTATTTGTAGGCACAGCCCGAACCCCGCGTGTTGCTCCTATTCGCTTCCTTATTTGATGTAACCTCCGCATATATGTTTACCGCTTTTGGCTGGCCAATGAAAAACCCCGAAGGAATTTAGCACTACCTTCGGTGTTTAATTCACCCGCTTAGTATTCTGTTCACAAAACTCTCACTTGTCCATGGATGTATAATGCATACTACTATTGCTATTAATACAACAACTACTACATACTACCTACTGCCGAATTTTCAGTATAGTCAAGCGACTTATACAGTCTGGATATTTTTGCCTCACAAGAGAGAGTGCTCACAGCTTATGGTTATTGGAGCACTATCAATGCGTAATTTACGGCTGAAAACCATGAAACCGTCGTACGCCTTAATTCATTCTCGTTAGGGGGCTAATTGCAGTTACAATCAAATTCATCTGCACAGGAATCCACGTGGCTACGGAACAACATTTATATGGATCTATATTTAACGACATTCGAGAGCACGGACGAAAACGGTAACAAACTTTTACAGGGATCAGCTGTTTGGGTGGGCGGTTTTATATCTGTTCTCCGGACACAGCTAATAAACTGTACGTCACTTTGTACTTTTCTGATTGCACTATATTTTCGTGTACAGAGGTTTCTTAGAATACACTATATTTGGCCCGTTCCCTAGCTAGCCGCCCCACGCTCTCAACACATGGTTCGTGTGGACGTTAGAAGCTAAATTGCCTACATATCACCGGTGTTGAACGTCAACGAGGTTTTCACCAGCACGTAACGATTGACCCTTGTGCAGAATGACTTGATTTTTGTTGCGTTGATTTTCAAATAACTACACTGATGATCTTTAAAAGAACGAAAACCTCCACCTGGTAGAATTACATTTTTCTCTTTTTCACCATTCTGAGGTGCTTTTTCCCAACTGGTTTCTCTTTTTGAGTACTTTGTTGGTCATGCTGTATATCGTGATATTAATAATCATTGGCGTAAACCGCCATTCCCATTTTCTTTGATGTAAGTGTTGGTACCTGTTTATACACTTAGTGGTCTTAGGCTCATGGGGTTTTCATACTTTACATGGCTTTGCAGATCGTGCACGTGCAACCCCCATGGAAGAGCGTTGCGTCCCACATGCCTGACGGCCCTGCTTGTCCCTGTGTCCGTGCTGAACCTCCGTCTTAGTCGCTGTCATCATTGTCGTTTCCGTCGTGTCGTGGGAGCATTCGTTACCGTGTTACAATTTATATATTCATAAATACATTCAGTATTTGAACTGAC
>STRG.39014.1
TGAACAGCAGGCTGGATTCCACCCAGGATGAGGATTCATCGACCAGATTTTTACTTTTCGCCGACTACTTGAAACGCGCCACACGCACCTCCGACCGACAATAATGGTTTTCTTAGACCTGAAAGGAGCCTTCAATTCAGTTGACCGAACATCGCTTTTCAGTGCTCTTCATCGAAAAGGTATGCCCCAGAGGTTCGTGAACCTACTAAGATCACTGTATTCTCATGCTTCTGGCTACGTATGAGTTCATGGTGAACTGTCCGGTGGGTTCGAAACGACCAGTGGTGTTCTATAAGGATGCCCTTTGTCTCCATTCCTGCTCAACTTCGTCATGGACGAAATAATGGAGAGTGCGTTGCAAAATCTTCAGGATGTAGGCGTCGAACTAAGAAATAGTGAAAAGCTATGTGACCTAGATTACGCGGACGACGTTGTCCGCTTGTTCCAATCCACGGAACATGCTCAAAGTGAACTAGGTAGACTTGTGAGAGCTGTAGCTC
>STRG.26749.1
TGTGCCATGGATTGACCACCTTTACTCGCTTCTGAAAACACCAGTTATTTTACTTTCACACGACTTTCTCCCGCGTGGTAATAAGCAGGCTTACCGGAGTCTGTTTGGCTATCTCAACCGGCAACAAGACTATTACACACCGAATCCCAGTCTTTGTGCCAGTGTCGGTCACTGAATACAGACTGGTGGCTTATGCTTTCCATGTTCGCTTTGGTTTTACAAGACCGTCTTGAGCTGAACTCGGAAGCGACAGTACCGGCCTGGAAAATCGTTAGAAGCAAGTTTCTACTTACGGGTTAGGAATCGTTAGAACGCCCTACCGAACTGGTGGTGGTGGTGTTGTAGTAATGAAAATAACTACGCTATACTCGAGCCACACAGTTTTTCAGCAGGGTTTGAGGTGCAGTCTCGCTGCCTTAACTTCAACGCTTACAAAATTTCATAGGATCAAACAAGTCGGCAGTATAAAGAGGAAGCAGAATGTGGGCCGTTCAGTGGGCTTCATTCAATAAACAGTTGACGCATGCAGGCTGAAAATATTATAAACAAGGGCAGATACGAGCAATACAAAAGTGTTGTTCGGTAGTGTATTCTCCCCCGCTGTTCGATTGAACTCGGAAAATGTGAATGGAATTACGCTTCTCTGTGACGAATGTTATATGGTCATGTTCGTTGTTGGTGCATGTAAGTACCAAAAGTCAGTTCTTTGGGAAAAGCGATCAGTATATTGTTACAGCGTGCAACAAGGAAATATCGATTATTGTTGATTATTCGGTGATGTATAAAGCCTCTTTCACCCGTCATATTACTCGATTTATAATGTACCAAACAAAAGTCACTTTCTGACCGATCAGGAAACGTCATTGATGTGGTAAAACATAAACATCCAAAACAGAAAGGAGGTGGCGGGTCTAGGATACAACAGATATCTGTTTGTGTTATGTGATCGTCGTTTGATGTATGACAATGTGGATCAGTCATATCGTCAGTGAATGGAATCTGCTCATTGTCAACGGAATCCTCGTCTTGGGGAGGTAGTGGTTGATTCCGACCAGCTGGTCCCAGCTTACGAAGTGAGACTAGCTTCCTTTCCGTTGGGGAAATGAGCAACTGCTTGTTGAGGATTGCACTCCACCAACTGCAGTTCGTCGACTAATGGGTCGAATATTGTTTGCCGCATATTGCGACGGAGAAGCACTGAACCCGGTGTAGTAAGCCAGCAAGGTGATGATGCGCCTGAAGTTGACTTTTGGTTGTAGGAGAGCAGTCGCTCGTGAGGAGTGGCACTCGTGGCAGTACACAGTAAAGAGCGAACTAAGTGAAGGCTTTTGAGAAAGCACTTTCCGACTGAGAGACAGACAGATCCTTGGACTTCAGGGCGAGAGAAGTTGCCTTCCAGATGATTCTACTTTTTTATGACACTTGAAGTGAATTACGGCATAAGGGATAACCCTATAATCAGAAGACGTACTGTTAATGTGGATTGAGGGGGAACATTCACGTAAGAACCAGTTTATTGATTCAGCTTTGAAAGAGGGAAACGTTGTAAGTGGGTGGGAAGACAGAAAGAGGAAGAGTGTTCCATAAATTAACGGTCCTGGGAAAGAAAGAGGATTGCAAGATAGAAGTGCGGCATTTAGTGACAAAAACCTTATAGGGATGACTAGTTGCTGGGGTACGTGATGGTCCGGAAAACGTTCTGAGAAGAGGAACTGCCGAAGCAAGCTTAGAAGAACGAAATCCAAAATAGTATCGGTAGAAAAGAGATGACGAAACTCGGTCAAAGACCTTAAAGATGTCAAGCGAAACCGTGTGTGTTCCTCCGTGATTATTGTGTGCAGACGACCAGAAGTGTGAGACGAAAGCCAGGATATCACCGGTGGAACGGCGAGGTCGGGATCCGTATTGGCGATCACTCAGTAGTCCCTCGCATTCGAGAAACGTACGCAGTTGGTCGGAGATGACAGATTAGAATTAACAGGTGTGAGGGGAATTGGACGATAGTTATTCGGATCAGGAAGATCACCACGTTTGAGAATACGGAAAATCGTGGCTCTCTCTCACCAGGGAATTACAGATGGGAGGGAAATCGGAAGTGCGGAATTTGTGGGAGACTGCTCTGGCAAGGGACCAGAGTGTTCGGCTAGCGGTGGCAGATGAAAGTAAGCGTTCGGCTTTCCAGCGGACGAACCGTTCTGTGGCTCTCTGTATGGTTCACGAGCATCTGTTCCTGACTTGCACGAAGCGGCGGTGGGAGTCGGGAGTGGGCGAGCGACGCCAGCGGCGAAATGTTGCACACTTCAAACGTACAGCACGATCACATGCGTGATTGGACCACTTGGAGGATTCGGGTTTTCTGGGTTTGGAAAAGTGAGGAATAAAATGTTGCATACCTTGAAGAACAATGTCAGTGAAGTTAGAAACGGAAACGTCTGAAGTAAAGCAGTAATCATACCAAGGATAGGAGACTAGGAAATCGCGAAAATCATCCCAGTTGGCTTAACTGTAGCATCAAAATAGGTGTCTCGAGGCAGGTGGGGGATCGGGACGAGTAAAACTGATGGAACAGGAAATAATGCAATGCTCAGATGAGCCAAGTGGGGAGAGAGCAGAGATGCCTCAGAACAGAGAATAAGATCAAGAGTATGGACACGATCGCCAGCCCAATCGGGAATGTGTGGGGAGGTCAACAAGTTGGCACAGGTTGTTGACCACGGCGAAATGTTCGGCTTCGCGCCCCAGAGCCGAAGTGTCCGATGAGTGAATAAGCCAATCTCAATTGTGAACACTAAAATCTTCTAGGACGGTGATATGGCGTTCGGGATCCGTAACAAACAAGTGCTCAATGTTCGAAGATAAGGAATCAAGATCGGCGAGTCGCTACTGTTGGGTGAACGGTAAACAACACAAAAGTAGTGATTAAAATAAGGAAGTCGGGGCTTCAGCCACACCAACTGAAATTTACGACTGGAAAAGTCAAGATTCTGGATTCTGGATGTGGCAACTGACTGGTGGACAAAGGTACAGACACTAGCTTTCGGTGAAAAAGAGGATTGAAAGGTATAGTTGGGAAATCGGAGGTGGGTGATGTCTGATGGGGGGAAGATTTGGGTTCCGGTCAAAAACAGGGGAAAAGGAGAAGATTGGAGAAATTGGTACACAGAATCGATATTATGGTCGTAAAACGAAGACCGATAAGATGGTAGCTCCCAACTGGGTGCACGTTGGGCCACATCATTAGAAATGTTGGGCAGCGCTGCCTTCGCCCAAGTTAGAGCGCGTTGGGCTACACCCTTAGTCTGTTTGATCATTATCCATCTTTCCGATGGAAACCACTAATTTAACCATGATTAGAAAAGCACTGCTTGTGAAAACCACCAAGTTTGTTATAAAAATGGTATACCGAAAACTCGTACAGATTTGTAGTTCGAGGACTGCTTCATTCGGAACGTTCAGAAGATGTTCATCATTCTACGTGGTCACCGGATCCAAAATATCAAGATGTAGAAAGGTGGAACAGTTACACTCAGGGAAAAGTTGGACAACAACAAAATTTTCCGTGCGGATTTCAAGGATAGTTTGAGAATTGTTTTCAACAAAACGGAGTAGTATCTGACAATTTATGTATCAAAACAACCATAATAAGTGAAATAGTGACATATCAGATGTAATGAACTAAATCTGAGGGACATGTAGAGTTGTGATGTACAACAAATTGTTACTAATTTTCAGAATGCCTTCAGTATTGGTTGCTCCGAATGAATAACACAATTCCAAAAGAAAGAGCAGCATGAAATTTATCTCGAAGGAAATGATAATCCACGTACTCGTGTTATCTTGCATCGCCTTGATTTCTAGTGGTGATAAACAAACGCTTTATGTCTTTCGGCGACAGACACCGGTTCTCCTGCGATTCCTGGGATGAAACGAACAGCATCTGGAGTTTAGTCAGAGACAACGAATTTCACTGACTCGCCCATGGCGGCAGCAGTGAGTCTGTGTTTTTGAACAGCTTTCCTTTGCGCACTTCCAAGCCAGTAGCTGGTTAATGCCACTCTCGGCGTCGTTCATAGTCACACTCAGGCACAAATACGTAGTATAGAAAAGTGAAGAAGAAAAATTGGAATCTATGTGAACGTAGGCAAAATTAAAACAGCGTTCCAGGGATTATTGGAAAGCGACAAACATTTACAAATGATCGCGTGAATGGATGCAGTGGGTGTGTCCAACAGTTCGCCATCCACGGACAGATGATCTGATGGCACACCGTGCGAAGTAACTGCCCAGAGCATTAAGAAGTACATTACCGGTCAAGTTACAATTTTCGCAGGGTGTTTGTGGAGGATGATAATTTTACCTGGTTATATAGTGGAGTATTGAACACAGAACACAGGAAGAATGCGTGTGGCACAAACAGGAATTAAGATATCATCCGGAACAACATTACCCTCCTTTCGGAGCGCATGTGGTTGGCTTGATGAATTTTTGGCTATAATTATTCTGCTGGTCTTGCGGGTCTGTTAATGGACGACCTGAGCTTTCCCAAATACGATTCATAAGGGAAACCGCTAACTGCATCTTAGTCGTGGTGTACGAGGTATTGTCCTTGGGTAACGCGAAACACCCGGCAAATGATAGTTCAAAACATGCAGCCTGTCTCGACGTTGCCTCGTGGTTAGCATGGTGGTTAAAAAAATCATCGAACAAAGACCGTAAAAGAGCATCCACGTTGTTTTCGGCACACACGGTTCTTCCGAGCCTTATTTGTCTACCGGCTGAAAAAAATAAAACGATTCAAATATACCAACCTGCATAGATGATCGACTTTGATGCGCTGGTAGTGAGTAGACCGCTGCTTGAAAGACCCCCAGATCTGCTGTTGGCTAAACTTTTGTGGCTCTACTTCAACAGCATGGACACCAGGAATAACTATCTGTCATAAATTAACATTGAAGAAATACTTCGCAACATTCGGTTTTTTAACATACCTACTGACTGTGATTTCGGCCACGAACGCTGGTGCTCTGCTAATGTCGCCTCTCCACAAAAGGGGCATTTTGTACTGAGGACCTTATTACGCCTCCACTAACTCTCCCACCTCGTCTCTTTTGGCATAACAATGTATTCTATTTCCCAGAATCTGAAGATGAAAGACCGACGTTACATAGCAATTAGTACTCAAGATCTCACGAACTTCCCAAAAAGTAACACTACAAAACAATTGCCTCAATGTCCGAGGGTTAGCAGTGACCCAGACACGAATAACTATGAGAAA
>STRG.50183.3
GTAGCAAGCAGGCTGTTAACGGCTATGCTAGTGTTCAGTCTTCAGTCAGTCTTCAGTCTTCAGGTAAAGGGAAGTGAGAAGTCATCCCGTATGAGCCCCATCACATCGTACTTTATTGACTCGGCTAGATGTCGGTGCCCCGCCACTAATCCTTCAGAGTCTGATCCAATTTCCTCTTAAATAGTGCCTCGGTTTCCTCTTCCACCATTTCGGTCGGTAGAGCGTTCCAGAGATTGGTCACTCTCCTTGACAATCGATAGATGGTCGGTAAGCCGGTGGAATGCACCTTACGAAGACTCAGGGTGTGTCCTCTGGTACGATCATTATTCCTGAGCGGGAATTACGACCGTAGTTCCAGGCCCAACTCACCACGGATTATTCGCCTGGCATAGATGAGGTCGTCTCGAAGACGTCGATAGGCCATGGGAAACAACTCGGTGGCTTCTAGTCGTTCCTCATAGTTGAACCCACGCAGTCGGGCCACGAGGCGTGTGGCAGCACGTTGGCTACTTCCGCCACCGTGCACGGGTGGACAGCCGGACCGCCATATTCCAAGCGAGGACGTACATGTGAGACACAGCAGTCGGAAAGTATCCAGGGGTAGAGGCTTAAATGAACGGTGAATGGAACCAAGTATCTTCCACTCTGAGGCGCACGCTCTCTCAGTGTGTGCTCTTGTCTTCAGATTGTTGGTGACAACAACTCTGAGGTCCTTTTCCTCCTGCGTGTGACGGAGTAAGATCTTTCAAGGCAGTGGCCGGAAGTATCGCTGGGGCCACCAATCCTCATGCTCGCGCATTTGTCCACGTTTATCGGTAGTGGTGTTCGATTGATGTAAGTGTAAGATCCTGTTGCTAGACTTGCTGGGCCTTCGCGCCCATTAGGTTTCTCACCATTTTGCATTTTGCAGCTCGAACACGAGCAACCCACACAGAATATAATGATCGTTGTATAATAGAGCAGTACTGGAAGACGAGAATTGGCAGTACTCTCCGAAGATAGGTGACAGTGCGACCCCCGCCAGTCTGGATGTTGTGGCAACTCCTATAGAGAAGGATTGGGAGTCGTCGGAAGTTCTGGATCGTCAGCCTGCTTCACGCACACCAGTGGGGACATCCGAAGCAAAAAACGTGTCATCAACTCAGGAGTTGCGCCTGAGAAACAGACAGGAGTGAATAACAAGGGACATCTAGGCGACGGAGCAAACGCGGTGGTGTTATATACTAATGCATGTGGTGTTAGAAACAAATAGATGGAACTCGTCAAAGCGGCTGACGAGCAGAAAGCGTCAATAGCTGTCGTCACGGAAAGGTGGCTTTCTGAAGAAGGGCATGTGCCACGCCTAATAAGTAACGGTTTTGCAGTCTATAGGCAGGATCGAGAGCAGGATCGCCTTGGTGGTGGAGGAGCCATCCTCGTTAGGTCAGGTACAAACCACCCTGAGCCTCAGACCAAGATGTGCACTCGCAGCATCCAGTTGTGCGCCGTTACGATCATCCTTCCCGGCAGAAGGGTTAACGTTGTCTGTGTCTACAGGGCATCAAGCAATAACCAAGAAGAGGAAGTTTGTTCACTGCGGACTTTGACTGAACTAGTCAAGGACCCACAAAAGACCCTCATAGTGGGTGACTTCAATCTCCCGCACATCGACTGGGTGGCTGAGGTCTGCTTGCCGGGATAGGAGGAGCAAACCCACCTAGAATGGCTGCATGCCAATGTTTTGCGCCAGCATATTAGGGAAAATACCAGGTATATGACTGGATGCGTTCCATCCTTGCTGGGTCTAGCTATAACGAACTTCCCCAACGATGTGTCTGGACTGCATTATTGTGCACCGCTGGGAAAGAGTGGCCAAGTGTGTGTCAAAATAGTCCTATGCGTGCGGCAACCCAAGGTACCTTCAAGACTGGTCAGACAATTCGGTAGTATGGACATAGACAGGCTTCGTGATAGGGCGACGGGTTTGACCTGGGACACGACAGAGGAGACTACTGTCGAGGAGCGCTGGCAGACCATAAAGGGATTTCCGACTGCCCTACAGGAAGAGTTCGCACCCTGAAAACGAAGGAGTGGGGAGGGCAAACCCATGTGTTGGAAGGCTACAATAGCCAAGGCCATCAGACGTAGAAATCACTGCTGGAACCAGTACAAAGCTTCCGGCAGTCAGCTAGCCTGGAACCGCTATACAAAGCTGAGAAACGCGACTGCGAGCCTTCTGCGAACTTCCAAGCGAGAATTTGGGCTCAAATTGGCCCAGTCTGTAAGACAGTAACGGAAAATGTTTTACAACTATGTACAGTCTAAAGGCTCAGCAAGAAATGCCGTAGGTCCGCTATCCACTAGAAACTATGGTATTGTCACTGATGACCAGGGCAAGCAGACGTTCTGGGGGAATACTTTGGCAGTGTACATAGAATGGGTAGTGGGGTACGAGTAGATCTGACTCTGGTGCATCCTTTCCCTCAGTTAAACGAGCTAGACCTCTCAGAGGAAAGCGTGCGTAAGTACCCACAGGAATTAGACAGCCACAAGTCAGTGGGCCCATATGGCATTCATCCAGCCATCATCAAGCCGTTGGCGAGTTTCATAGCTCCATCGGCATTCGGGCTGTACAGACCCACTTTGGACCAGGGTAAGCTGCCTCAGGACTGGAAAGTCGCGGCAGTCGTGGCAATACATAAGAGTGGGCCTAAGTCGGCTGAGCAGAACTACAGGCCGGTAAGCCTAACTGGCGTCCTATGTAAAGTCCTGGAGAAGATCATCCGTGTCCATATCTGCCAGCACTTACTGGAGCACTCCATGTTAAGTCCGGCGCAGCATGGATTCCTGAAAAAGAGATCTTGTCTGACCAATCTCCTGTGCTTCTTGGATGAAGTAACTCGACGACTGGACGAAGGTAAGGAAGTTGAGGTATGCTACCTGGACTTTAGCAACGCTTTCGACTCCGTTAATGATCGTGTTTTGCTATGCAAGATGGAGATGTTCGGGATAGGTGGGCCAGTATTTAGGTGGCTGGAGGACTTCCTCTCTCACAGGACTTTTTATGCCAAAGTGGGGGACAGGTGTTCCAGTTTGGTGAACGTCACCAGTGGTGTACCTCAGGGATCCGTCCTAGGCCCGGTCCTATTCTTGTTGTTTATTAATGACCTAGCATCCACTCTTCCATCGCCCAGCTTTATTTTTGCGGATGATGTGAAGATTGTTGGGTCCAAGTGTAGGACGGAGTTTGGCAGGGAAATAGGTACCGTTCTGAAATGGAATACGAACGGTACTTACCCCTGAACGCTGAAAAAAGCCTGTTGTTGTCAAGGACGAGAGAGAGCCTAACTGTCGCTCATGATGAACAGCTGTTAACCGTAGAGGCAGTCAGTAAGGTTAAAGACCTTAGGGTCATCATGAACAGTGACTTTGTAACGATTATTCCGACTGTGAGCAACGCGTAGCCAATTAAACACGGATCCCAAAACCAGAACAAGATTGATTCGTAGTTTCTACGGTACTGGATTATCAGGTTATATGCATATAAATACATACAAACCTCAACTGTACGGCCACAACTTCTAACAACGAGGACCAGAGTTCAACAAATGCCAATGTCAGGTACCACCGTCACGGCAGTCCAAGTTCGAGTTAAAATTATGCCACTTCACGTGAGCAAAATATAAACAAATGTTGAAGTGTAGTGATTGGTGCATGTTGTATTTGTACCAGGGTCAATAAAATAAAGAGGATAGTATCAACAATACTAGTATATGACAATGGCTAAGGAGGACTTCCACGCATGTACGTTACACCGCCCACCAAATCCTCCTATGAAACGGTTGACATCGAAGGAGTAAATAGGGGTACTGATTCGCCCTATCCTACCTAGGCCCTAAGTCAGTGCATACGCAGGTCGCTATGGATTTCGTCTTTCGTCAGCAAGTTGCACCCACGCTTGCAGGCTACTTGAGGTTATGCGCCACCTCTCGACTTCTTGGGGTTTCTTCTGAGAATGACATGACATTATCCGCGTACAAAAAGGGGCCTCGATGTGATTGATGCGTAGATGGATTACGGAGTGTTGATGAAAAAGCTGCCTGAACAAGAGTAAAGTACGTGGCAAGATGAAGACTGAGGATTAGTGAAGAAAAATAGAGATGGCTACAGGTTGCTCGAACATCAGCGGGTCAACGTGTGTTGTCATCAAATAAGATGTTCGACTCACAACTTATATACACTTGCACACAGGTTAAATAATAATACAAATAAGTCACGGGAGAAGGGATAATTTTACAAACAGTCAGCAAGTGATTGTTCAGGAGTCTTCGCTACTTCACAAACGATGTCGTGTCGTGTGAAAAACTAAGGTTTGGGCAACTAACTCCATGGTAAATCGTGAACACCGTATGAAATTAAACATAAATAAAATTCTAAGACGGTGTGAAGAGTTGGGTCCTACGGGAGAATCCATGAGGAATAAATAAATGAATTCAGCTTCATCTGGTACTCGCAGACATGGATTTAGCTTGGTCTGTGGCATCGACCTCGCCCTCGCCACTGTCACCTTCGAGCAGACATGTCTTACGAATATCTCGCAGTACGTCTCCTTTGTTCGTTCTAACCACCACCGTGCGCACGAGACCGTCGATTTCTGTATGGCAGCCCTTGATCACTCCAACCGGCCAATCGTCTTTATGTCAGTGGCTCTCCACGAGGATGACCCCATCGTCACATCTGAACGACCTTTGTTTGGAGATCCACTTTTGCCGAAGCTGCAGTGTCGCTACAAGTGATCCACAATGAAGTTATTTTTGCATAATGTTCTGACGTCTCGAGTGCTGAAGTCCGTCAAAATTGGCTATCCCCTAATATTAAAGGCCACCAGCGTGAAAATTAACGAAGTTGATTTTGACCCATCCTATATATCAAGATTGATTCCGAAAGTTGAGTGGAAAACCCTGAAGACAGTTACAGATCAGCTTGGCGAGGTCCACGTTCCAAGTCTTCCGGAAGAGATTCCCTCGAATTATTCCGAAAACGAAGATTTCCTGAGGCTGGCGCATCGTGCTCTTCTCGAACTCGACGTCGTTGAGGGTGTTCTGGTGTGCCCAGAAACAGGTCGCGAGTTCCCCATTTCCAATGGCATCCCTAATATGCTTGTAAATGAAGGCGAATAAAACCATTGCAATAATTTTGTTTGATAA
>STRG.40581.3
NNNNGAAATACACTCGGCAGTGGTGGGTGCATAACTGGTGGGCATACCATCGAAGGAATTCTGGACGCTCGATTGGCCGTGGCCATTACCTGTCCTGTGCAGACTGAACTGAACTGAACTGAACTGAACCACAATCTGGACGATTGTGGGTCGGTGGTTTCAACCCCCTGGTTGTTGTTTGGCCTTTGGTCGTCGTATTTTAAAAGCAGCTGGGTGACTTCTGTAACGATATATTCCTGAAAAAGAATTTGCTCTTGAAGTAGTTCAATTGTATCACTTTTCACGATCGGAAAAAGTTACTGTATGAGTTCTGGATCGCGCCTAAAAAATGCTGTCGCAAGCCTGTCAAATGCGCATATGTCAAGTTTTTCAAGTTCCATCGATTCCATCTGCAAAATTCCTTCCGAGATGAATAACAAAACCTCTGGGAACGTTTCAGTCGTTCTAAGTGCACAACAGCCCAAAGCAGAAGTGCGTTTACGTGCACAGACAAAATCCAATGATGTTTTCGTACGACCGGTGTCGCAGTCCTCATCGCGTACTCAGTCAGTCAGCTCCACAGCTGATCGTAATCTCAAAAAGTCTTCCAGTTACCAAAACTTGAAGTGCACGTCTGCAAACAAGATTCAAGGAAACCACAGCACAGTGGATTCACAAAATGGGAAGTCTGCGAAGCGGTTGCAGTTACATTTGTCGAAGAGACAACACGGAAGCGCGGCAAACTTACCAGAAGTCTGTAGTAATACCCGAGGTGGTACATGTTCTGAGCCTCGGTTTCAATCTCATCTTGCTAGCTTTGATAGTCAAAGCTCTCATCGCATTTCGGTAAATAGTGATCTACTCTCACGTGTCGAAAAAGAAAAGAAACAGTACGAATCCCGAATCTCTGAATTGACCCAGATTACCGAAACACGTAAAATGGAAATAGAAAAGCTTAATTTTGAGATAAGACGAGCTAAAGAAGAGTTGGCTAAAGCAACGCAGATGGCCGATGAATCACGACAAGAAGCGAACCATTTCAAGGCTCGATTAAATGAGTTAGAAAATGGATGCTCTCGAGAGGACGATCAGACAAACGCGTACAACCCATCGCAAGGCGAAAAAGCAACACAAATTCCTTTGAGTGCAGTTCGAAAACCAGTCTCGGTAACCCATTCTCCGCCGGAATCTCTTGGGACCACTACTCGTCTTACCCCCGGAGGTGCGACTACCGGATTAACCGGTACTGTCACGGTCAGCTCCGTTTCCAGTGATTTCAATGATCCCGTGATTTTTGATTTTGGTAATATTGACAACACGTTGGACTACACGTCCCGTTTTCGCACTGGGGTTATCTCAAAAATAGAAAGCAATAGGCGTCAGGCTACCTCTACGGGTGTTTCTGTGGCCACACTTCAGGGTCGTTTGTTGCAAATGGAAGAAGCCAATTATACCACAAACGAAGAATTACAGGCCACTCTACAGGAATTATGGGATTTGCAACGAAGCGTTGACGAGGCACACGAAGAGGCCCACAGCTTGGCGTTTGAAAGGGCTATTCTTTTAGAAGCATTATCTACACAAACGACAAAGTTAGAGCATTGTCGTTTTCAGATCGAACAGCTTAAACATTTGCTGTTAACGGATCGTAGAGCACAAACTGCAGGCTCTAGAGAGAATCATTTTTGTGAGCTCTATGCGTCAATAGAACAAGAAAAACAAGTACTACTCACACAGAACAATGATCTGGCTCAGAGCAGTGATAGTTTAGCTCGCGAATGTCGTATTTTGACAGAAAAAGCTGCGCAGTTGCAGGATAATTTCGATGCCCTTGAAGCTGAGCACGCTTCTTTGAAAGGGGCTTATGATGCGGTTTCGGGAGAGCTTAAAGCGTTAAAAGTTAAGCAAAACGAAGACACCGGCGCTGAGATGTTTCGTCCATTAGATGAGCCTCAAGATATTTACGTGAATGGACATCAAGCCACTGAGAACCGTTTAGTCATTGCTGGTCAAAGATGTTCCGTTTGTAACACCGACGTTTCATCGGAAAATCGTTCCAAATTATCCGAATTAACTAAGGATCTTGCGGAACTTCAAGAAAGATATGAACTACTTCAAGCCGAACGCGAACGAGAAACGACAGAATGGCGTCTTTATGAGCGAGATTTACTCAAAACTGTCCAGGTTGCTGATGGAATCAAGTCAGAATCAGAAGCTGAGGCAGAACGACTAGTTTCGGAAAACGAATCTCTTCGACAACAGGTGGATAAACTCCAGAAAGACAACAACGTTTTAACCACTGATCTGTCAATTTTGAAGGAAAAATTGGCACGTTTATCTACTACGAAAGTAGAAGATGAAATGCGCTTGTCTGCACCAGTTGTCCTCCATGACAAATCAACTAGAAAAGCTGAGCTTCTATTGGAGTCACTTGATGCTCCCACTGCAGAACACATGGCACCAGAGAAAGATCTTGGTCTACCAGGATTTCCAGTCGTCTCGCTGGCAGCAACCCCAAATAACGCGAATGCACCTCCAAATTGTCGTTTTTCAAGTCGTCCTTTGACAGAGACCACATATTCTGGTCGTGCTGCAAGCAGCTTGAACCCGTATATACACCACAGACCAGGATTCACGCCAAGCTCTCAAATGCACAATTATTCTCATGTTTCTCCAGGTGGTCCTGGCAGACCAATCCCCATAACAACCGGAACCACGGTTCGTAGTCTCATTCAAAGCATTGAAAATCAAGTAAAAGCTGTGCAACACCAGAAGCGTGGCATCGCTTCTAAGACACCTACTACAATTACACCTAATAGTTCACCCAGTGGCCTGCACATCTTCTCGCACAACAATACCTCGGCGAACGGACCGGTTCCTTCATCTACCGCAACCAACGGTGCAGGGAATCGCGTCGGACTCAGCCAATGTCCGAGAATGTTATCTCCCACCGCCTACGGAGATACGACTTGTGGACCTAGTAGGTCGAAAACCAATGGTATCGCGTTATCTCCAACCATAAAATCCACCGGGCCACCGTCGGGAACACCGAAATGCAAGGTTCGGGTCACAATCAACGACCCATGTTCTCGAACCCCTTCTTCTGGACCAAAATTCCAGTGCAATGAGAACAGTTCTGCACCGGGTGGTCCGCAGTCTGGCCCACCGCCTATAAACAGCAACTCGCCCTCCGATCTCTCAGTAAATGGTGGAGAACTGCTTTGTAACGCAACGGACTTAAACCCATTACTCTCAGACTCAGCGGCTGCCAGAAATAAAGATTCAGGCCCACATAGCATGTTAATACGTTCGACTGATTCTATGATAGCGGGTAATCGCCCATTCTCTCCTCCACGCATGATGAGTTCGCGCAAGACCCTCGACGTGGATGTCTCTCCGACCGGACTAAATGCTCCCCTCTCACCCACTGAAAGTGATTCAGCTAAAACGTTGCCCCACGCGGGTCAATCCGAACGTCATCCTTTACGTCGTTATTCTTCCGTGACCGAGGCTGACAGTAAAGTCCGAAAGGCCTCCTCCGGTGTGGCTTTCTGTCGACCCTTAGAAACGAACAACACAACCACGAGCGCAACCAATCTGAAGCCGAACATTTCTGAACCGAACGGCGCAGCTGAAGCGCCGTCCACGTCTGCTGTCTCATCGGGCTTTGTCAGCGCATTGCACACATGGCAAGACCCATTACAAGAACTGGCTCGACGTACACAAGCCGGTTCCAAACGAAATGCTCTGCTTCGGTGGTGTCAGTCCCGTGTTGCTGGATACCCTGGTGTCCAAGTGACGAACTTCTCCAGTTCATGGAATAATGGTTTGGCTTTGTGTGCTCTGCTGCATACCTACTTGCCTTCACAAATTCCTTGGAAAGAATTGGTCAGCGCGAACAACTCACCGGTAGACAAGAGACGTTGTTTTGAACTAGCATTTAGTGTTGCTGAAGGTGCCGGAGTACCAACTACGCTTCAGTTACACGATATGCTCAACATGGAACGACCAGACTGGAATACCGTTATGTCGTACATTACCTCTATTTATAGACATTTTGAAGTGGACTCTTTGTCGGGGCCTGCACCACCTTCTAATATGACACACGTTGTATCCGGGACAGTGGAATGAGCCCATACTGGAGATCAAGGGGAAATACATTGTCCACCCTCCTACCGTCATACGCACATCAGTACGTGTCAGATTTCGTTGTGGGTCTTTCGTGTTCTATGAATTCACCGTGTTTTTCTGGGCCCCAATGCATTCAGTCAACAATTTACATCGGTTCCCACCATTGTCCTAGTTGGGGAAGTTCATCCGTAAACCGCGTTGCGTTCACATTCTGTTATACACGCACCGATTCAGGTAGCCTCCGAAAGTACTCATGATTCTTTCTTCTGCGCTCTGCCTTTCTGCCGTCCCAATCCAAGCTCATTTGAGCTCAAGCATATTGTTCCGTTACGTTTCTTGTTTTCTATTCGGCCATTTTTTGTTCATTTGTGTATATTCTTCNCGCTTAACTGCCACCTGTTCGCCAACTCTCGTCCTTCTTCGTTGCCTCCTCTCGCTAATCGCTCGAGAGAGAGAGAAAACTATAGTCCCACTAATTTCGGATTCTGTGTAAACTGATTTTCCCGAATCGCCATGCAGTCCTCTTGCCTCAGCCCACTCTGTCAGCTATTATGCAAAGTATATTTTTATTCAGGCTGTAGTTCACTTCAAAATATGGATTTTCCGTTTTCCTGATTACATTTCTGCTTTTTCTGCCCGGAGTTGTATTGTGCCGTAGTTAAAAAACCTGAAATTGCGAACTTTTTGAATTACTCACTAAATGTTGGACGGTGGTTGTAAAGCAGTGAACTTCTTGGCTTGTAAACACAACTCAGTAATCCACTTCATAGCATAAGAATGTTACTGATCTGTTCACTGTCAATAAATCAGC
>STRG.76357.2
TCATTTCACAACTCTTGAGTGATGCTTTACACCAGCACCTCTTCAGTGATTGGACGGTACCGTTGGTCGACTGACTGCCGCGGTGCAAAGTATATAATAAAATGAAACGTGATTTATAAGTTCTGTGGTGAACAGGCTGTTGGCAGATATGTTAGTGTTCGATGAGTATGGAACACGAGCAACTCCGATGGAAGACACTAATCCTTGCATACTACAACCCTGTAGTAACCTAGCCGTGGACCGCCGTATTGTTGTTCAACTGGTGTTAGCGTTGATGCCTGCTGATACACTTACTGAGCCTCGGCTCATGAGGTTTCTCTTCCTTTTGCGCTCTTACAGATTGAACACGTGCACCCCCTCCCCCGAGGGAAGAACACCGGTCCTTGCATGTTACAGCCCTGTAACGTATTGGCGTAGACCGCTATGTAAGTTTAGGCACCTGCTTATGCACTTACTGAGCTTCGGCTCATCCTATTCTCATTCCTTTTGCTCCTTTGCAGATCGTGCACCCACGGAAGAGCGCTACATTCAGCACATCCAACAACCTTATTTGTTTCTGTGTCCGTGTCTAGCCACCGTCGTTGTCGTTGCTGTAGGTTCCGTCATATCGAGGGTGCGTTCGTAACCGTGTTATAATCCCTCTGTAACGCGCTCAGGCAGATCGCCACGCCAATTTATATCGGTGTAGGGGGTTGATGCTTGCTTACGCACTTATTGACCTCCGATTCACACCGTTTTCTTTCTCTCTTTGTGAATCCTACACGGTCAACCCCAACAGAAAACACTGCATCCCACGTACTACTGTTCCGTCCTACATTGTGCATCATATTGTCCACCTCCTGTTGGTAATGAATCGGAACCCTGCGCGGTGGTGAATGAAGTGATGGTGTATCACCCGTCTCGATCTTGTGTTGTACCACGCGTGTACTACCGATTTTCATGCCTTCCGTTGCGAACATGTTGAAAAATTCGACCAATATATTATTCATGTAATTCTGCCCGTTTGAGGATGGTTCTGTGCTATTGCTGATTCCGGTCACTGCGGATACTTCCGGTTGCACAAATGGTATTATATTGCCCTCAGTGTTAGCCGTATTCCGGGCCACGTTAATTGTTAACTTATGTTTCGTTAAAAAACCGTTCCCTGTCACAACTGGACAGGGTAATTTCTACACTACCAACATGGTATGCTCTGTCCGCAACCGCCTACTTTTCAGTGCGATTTGGACACTTCCGTGGGCTCAGTTGCGGTGCCCTTAACTGCCACCGAGGTCCGCCGTAGATTGGAGAATAAGCCTGTGGAAAAAACCCAAAGATGCTCAGGTTTATGAGACTCATGCTAGCTGTCTGTTTCATGTTTCACTCAATTATTTCGGCTGTCAATCATGAAGTAGTGCTGCCAACGAAGTGTGAAGCATGTCGTGTTCTTGTACATGAGCTTCTCCTCCGTCTAAATGAGACACATTCTAGTGATACAATTAAATTAGGCTCTCAAGGGAATTCTTTTCGCAAGATTAAGTACGACCGATCAGAATTGCGTTTTATTGAAGTGTTCAGTGAGCCTCCTTTATGTAACCGAATGCTGAACTACAAACTACATAAAGAACGCAAAGGTTGCAGCCGCTTCGATAAAACTGTTCCGGAAACACAAAAGTCGCTAAGCAGTTTGGCGGAGAAAGGCGTCAAAGTTATACTTGATTTTCCACTGGAAATGTGGGACAAACCTGCAGTTGAAGTAGTGTCGTTAGTTAAGCAGTGCAATTCTATTTTATCGGCATTTGAGGAGGATTTAGAAAACTGGTTTTATAATCTTCAAGACAAAGTTGAAATATTGGGTTATCTTTGTCGTGATCGGGTCCTAAAATATTTGCCTCATGATTGCCTAAATGAAGTGTTTGAGCCCCACGATATGGTCAATTCAAAAGGTGAAACGCACAGTGAACTATAAAGTTGTGAGGAATAAAACTGGCCCATCATCAGAAAAGCCGATGTCAAGTGCCCACTCTACTTGCACTTCAGCACTCGGCCAGCCCAGCCGTTGTACATAGATTGGTCAAAGGTGCTCTAATCATTCGCGAAAATCGACAGATTGAAATGTGAATGTGTTCGATGAATTTTCACCAGTACCGATCTGTAAAAAACTCCACTTCCTTTAACCAGCTGTTTATTTATTCTTTTCTCCTTTCACAACACGCACGACTAACTGTAACAAATAACTTGAGCTCATCCCATCATTGCTCACTTACTGACTTGAATTCGCTTACAGTGTCATGTGATGTAAATCGAATGCCAACACTCC
>STRG.42975.3
TGTCGTTGCGGTCGGTGTGAACTGTGTACAATAAACGTGCTGTTTACTCCTGTTTACCTTTGAACACAACAATAATGATTGAGTCTGCATGAAGAAAAGCCTAACCTTGCTGGTATCCAAACTAACTTCTGAAATTCTTGTCTGAAATATGTGTGGTGCCTGATGGAAAACGAGAATCGGGTCTTACAAACTGAAAAACCAAATTGGAGATTGATCGCGCATCCTTGGAAGTAATGTCAGGGCTGTGAATCACGAAGAAAGATCCTTATATTGAGTTAGCATTTTGAAAATAATAGTGGAATTATTTCACAACTCATAAAGCCGAATGTTAATAGAAAAACAACCAGAATAATCGGGAAAATGTGAGGAGTTTTCTTCCAAGCAAACAGGAAAACCCCATAGCAATCTCAAATTGACGGAAAATTCGAAAAACGTTGTAAAATGATCCAAAGGATGAATCAACCTAGTTGGAAACCTTTGATTTGCCTGGTACCACTGCCAATGATTTGTCTACCACTCCCAAACTTATTCTCAGCCAGAATGCTTTAGCGTTCCTTTGAAAATTTGTGGTTTTTCTCACATCATGTAGGACAGAAGCCATATTTCAGTACTAGTCTAATTGTTTTCGGAGAATCCATTGTTTGCTTTCTGTTTTTGTGCGTGCTGAAAACGTTTAAACCTCTCCTGTTGGGGGAACCTCTTTCAGGTTCATTCAGATCGGTCCACGTGCCTCTAACACTAATTCAGTTCATCTGTTCCCGTCTGTCTTAACTCTTTTCCCAATCCTGTCTTTCCAAATCAACTTCCCAGCTTCGTGTTGTGCGCTACTTTGCCACTGGCTAGGCGAACTGAGTGAATTCATGACGCTTGCTTGCATTGGTGAGCAAAAAGAAAAGTCCTCATCTATTATGACAAGTCTGTTCAAAGTATACCACATTTGTTTCCAATCATTTGGGTTATTTCGCTCTTCGTGGTCTTTTTCAGGTCATAAACAAATCAGGTCTAGCAGAGCCAATTTGTTCGATGGGATATACCACCTTGGGCATAAAATTAGCGAGGACACTCAAAACTAATATCCAGTCTTTCGCCCGACAGTCGGATGACCAATGAAGCGCCATCTTTTTGCCTAATGTAGTACACAACAGCATAGGAGTCGATCGCTGTGCTGAAAATGTGTTGTCACTCTTGAAGAAAGCCAGTGACGGAAGGGCGCTGTACCATATGGTGACGAGTTAAACAAACCGTTGAGGACCAGCTTGTGCAGCCTGGTGGTTAGGTCTTCTATCCACTGAAGTTCGCAAATGGTTCGATTCCCAATGAGGAGGAGGATAAGCCCTGCTGATGAGCCCTAACAAGGACGAAATAGCTGTACAATGCTCCCACGGTTCTCGGCAATGAGCTAAACTTTGCTGCAGCGCGGTGAATCATTTTTTTAGTCAAATGCCTTGAAATAATTCTTTCGCTAGCTGTAGCTGAATCCAGCTAGCTTTACGGAAGTAGACTTGTAATGTTTCTTTCTGCACACATAAGGGAGTAGATTTGGGACACTGAGGCGCAAATTTACGAACATTCTTCCTTTATTTGATCCATTCCCTGCTGAGTAAATAATAATTTGAACCTCATCGGAAAGCAAATAAACAGAATTTATTATCATCTGCCAGGGAATGGTAGGAATAATTGCTGCGCGAGTTTCGTGATCAGATTTCGCCCTAACTTGGTTCAATGATACTCAATACAAAGTTTGAAAGAAGTAAATTTCAGTGCCACTTTTTTGAATTGCCAAAGCTTTTTTGAGCTCCTTGGCTTTCACGGCGTTCTATACGTAATCTGTGTAACCAACGCTGAGCCGTCCACTGAATCCCCCGCACAGTGATCCTAAAGACGGCAAACTCCAGAAATGAAAGACAAACCCCGAAGACGACTACTGTCAGCTGATTAGAGTCGGTCCAGACGAAACAATATTTGCAACTGTTTGCAAGTTAAGAGAACTTACCGGAAGAAAACGTTTATTTCGAAAAGTGTCAAAGGTCATGGGAGATAATCGTACCCTTCAAAAGGCCCATTTTGGACAACGAACACAGTGTGATTCAGTCAGTGAAGAAAGTGGCTTTGAACGTACTCAACAGAAAGAAGAGGGGTGTGGAAGAAGGAAGTGGGAATTTTGTTCACACATTTCCAATAGAATCGACCCTTGGCTTACAATATGGTTGGACAGTTTTTGGAGGATGCGAGAACATGGCAATGGAAACGGATTGGGTGTCCTGGGTTTTGCCTCAGACAAGATACTTTCATCCAAACTATTCACAATAAAATTCTAGTATCCGCACATAAACAGTATAATCTCTGCTTTTCTCGAAGTTTGTCCCACCTTTACTTAAAAACTGCCATTCAGTACAATTTTATTTCACA
>STRG.21055.3
TACATGTTTTGTGCCTTTTATCCGTGATGACATAGTTTTTTAGTGACATAACAAAACCAAACCATGCAGAACAATGTGCATGGAACCCTTGTGATAAAACGGACGTCTTACTGCTGTTACAAATGAATTAAACTAGTGAAATACAAAGACGTCTTTTGTATATGCAACGAAAATTGTTCCAAAATCTGGCTACGACAGGTGCACAAATGACGAAGCTTATCTCTTTGGCTAATGCTAGAATTGGGTTTTATCTTGGACGAATCTCTTTCTCTGACAGCGTTTTAGAATTCAGTGACGCAAAATGTGTCTTGAACATCACAACATTTCATTCAAAATACTTAGAATCATGTGTGAGTAAAGCAACTTTAGTAAGCAATTGACAAACAAATTTCAGAGGAGATGCAATATGCAGGGCCAGTGATTTTGCTCGGGTGGTTGCTCTTGTTGAATCTGAAATCACAAGAACAGAGAAACTTTCATGAACCAAGCTCAGTGAGTGTCTCATCGCAAACCATAGTTACATTGATCGAACACCAATACGGTCTACAACCGGACTGATACAGAGGGGGCCAAATATTACTGGCTGGTCAGTGTTTTCGAACAGTCCCTCAAAATCAAAGATGACCGCATTTGTTGGACGACTGTATGTGAAAATTATTTTGTGAATGCATTGTAAGATCAACGCCCGATAGATGCACTCACAATGTGGACGGAATTCAGTCTGATTCTCTTGGATATGTTATTTTGCAAAATGATGGAATACGACAAAATATCAAAGGCGTTAAAGCTTTGGGAACCGTGGGGAATAAGTATACACGATGGATTTGAAACCTCATTATTAGTATTTGGAAAATTTGCAAAAGTTTTCCGTCGTGTAACCCATTATGCTGCTAAGATAAGATCCCAACTAGACTGCGGTCTTTTTTGTTGCAGAAGGTACAACTAGCTTAGAAATAAATGAAATAAAATTTCCAATTTTCCATCTGCTGCCTTTTAGTTTTCTTTATGTTGTGTTTGAGCAACAATTTAGGAAAGACAGTGCTGTCGATTACGGGTCGTCAACCATTCTCAGTCATAAAGGGAAATTTAGAATGTACGGAAAAACATTCTGTTATTATGCTGATACAAAAATGAAAAAGTTAAGGCATATATTCCTTCTAAATGTAGATTTATTTCTAAAAATCCTATTTCAATTAAAGTGACAAAAAAGTGGCCGTCAGAAACCACTCATAAGTCTGCTTGATAAAATTCACATACCCATCTTTACGTCATAAATGTTTTAGCTTCGAGCGATCCTAGCAAGATGGACGAAGACGAAGATGTGCTGAAGACACAAGAAGATGGTCTGAGAGCCGATATATTAGAACTAAAATCTCAGATTGAGGAAAACGAACTCATTCACGGCATTCCTTCCAAAGGCATGAGTTCAATTTATATACCAAAAGATCCGGATTTTTTCCGTCGTGAACGCAAATTGATTCTGCAACGAACGCTGCAAGTACTTGAACCGCGTCCGAATATACTTCAAGCGGATCTGATGTCAAAAGAACTGGAAGCATGTGACAAACGCGAGTATACGGAAAGAACTCTTCCCATCCTATTGCATCAGTACTTTCTGGATCGTATGCACCAGACAGTTCTATTGAAGCATGGCTATTTGCTGCGTTGGAAAAGATTTTGTTCTTCAACTGCCGCTGTTGAATCTATTCACGGCGAATATCTGAACCAGCTTGAACATTTGACCGAGGAGTATTTGGATTCAAGCTCCCGTGCACACCGACTTGCCTCAACGCGAGAGGGAATTTTGTCCAACTCGGATCACGGTGTCGAAGATGTGACTGTGGATGATTATCAAATATTTTTGCGCTACTTTATTTGTCATCTTCAATCGCTGTCATATACAAATCAGCTGCTGAATATTATCAAATGGTTTCCATACTCACACAGGGATAAGATAAAAGACGGCATAGCGAAACAGTATCCCTACACAATGGGTGATGAAAGTTTGTCCGGGACTGGGAAGGACGCCTCCGATCAAAATGCAGGTCAAGATTCAACTCCAGTTGAAAATGCAAAACCTGGTCTAGGCACTAATCTGACCCAGTCGTACAGTGGTGCGGAAGAGGATACAAACATACCAGCGCAAACTGATCACGCGCGTACAATAAATCATTCCTCAAGCGATCGTCAAGATTCTGCAGCGCCCGGCTCTTCAACCACAGTTCCACCGCAGATAACTGAGACAATGCCTAGCCCGGTAGAGGATCGCGCACAAGATTTCATTCCAGAAGGAATGGATTCGGTCGTGGAAGACACAACCACACTCACTACCGTTGGTAGTGGTCATTCCGGTGGACGGAAAAATCGCGGGAAACAGAAAAAATCTGTCACAATCGCCGTAGAACCGGATGACACGAAAGAGAATCGCCCATCCGTGAATGGGATCACTCCGCAACAATCTGGAGTTTCACATTCACATCCACATCCACAGTGTCATTTTCGGTTCTCTGATTTTGCACCCCAACCACCTAATATGTTGCATGCGGCCACAGTAAGTGCAAATGGTCCATTGCTTCCGACCACAGCCAATATCAATTTGGCCGCTGCCGGTGGAGGAATTGTTACGAATGAGAAATCAAACGGCTTGCCTTTGCACACCAATGATCTAGAGACACTTCGGCCACATTTGGTGCATTTTTGTCACGCTTACAATGTGCAAATGAATATCCAAGCCATCCGCTCTTCCGCGGATGAAATGGAATTGTTTTCCGTGATCAATAGGAAATTCCGTCACATTTTCAATCGTCAGGAAGAGATGCGAACCTTTAAAGCATACGACAGTTCACGTTCAGGCTCGGAACGGTGGGGTCTGGATTTGTGGACAAGAGCTGTGAAAAAACCAAGCAACTGGTTACCTTTCGTGCAACTGCGTCCAAAACGCAACGAGTATCTGGTACGAGTTATCATGGATCTACGATGCAAAAATGTGGTAGACGATCTGCTAAGAGCCGCAGCCAATTTCCTCCTGATCAAATCACCTGAAAGAGTCCAAGATTCGCTTAGACATCATGCTATGCTGGTACAACATCCACCGATGATTCACGCTGCATCTGTGATCTCGCATCGACAAGGTCAGAGTACGGCTGACATATTCAAGAAAATCTATACAAATCCAGATTTGTATGGACAGACAAGTAACGATTTGGATGAGCCGGGTAAAAAGCAAAATGAATATGATTTCACACAGGCTATGCAAATGCTCGGTCTGGACGATGCGGCTAACGCGAAGGATGATCCTTCAAGTGTTCAAGGTGCCTATCTTTCTTTCCTTCACCTGCGTCATCTCAAGTTGAGAGACGTGATGCGGACGTGCTTATCTGTATTGAACTATTTCCGTTCTGTTGAAAGAACTTTGACAATTAACGATCAAGGTTTATCCATGAGTAGTCGCGGGTCTGTGGAAAGAACAAGTCCGCCAAACCACAGGATGGGTACGGAAACCCAAGGACTTCAGGGTGGCGGCAATATACTCGATGGTCATGGATATTTGTTCAACACACCGCATGAGTTCAAGATTATGGAAACCGAATTCATGCAATTTTCCGAGGTGGATAACCATGACGATTTCTACTTTCACGAAGAAGGTCGAGTGCATGTACGTGATCAGATTGGATTTTGGATTGTGTATGAAAGTGCTCTGGAAGATTTCGAGAGATTGGAACAAGATATGCTTTTGCTGGCGACCGCTTTTATTCAGAAGGATACTGGCACTCGAGGTGCATCCAATTTCAAACGAAAACACGCCAGCACAGAGGGTCAAGCAAACGATATTGACATTGCAATGTATTCTCATCGGGAAGTGGACCGTTTCGGGGTGTTGTACGATATGTGGATCAACGAAACCGCATTTCAAGAGGCGAAGAAACGCCTCATGGACGTATATATGGAAGTCTACGGGCACATAGTGTCACGTGACAGCCGTCGACGTCTGGCTCAGGTGATGACGGATCTCATGTATCAAAGAGCACGTTTGGATTTGAACGAGAACTATTTTGTTCAAGCATATCGGTACGAATGTGCTATTCTGCGCCAACGAACGGAAGCTATGCGATGCATTCTGAATCACCAGATAATCAATCAGCGTGAGTACTTAAAGAAAATTCAGCCAGAAAAACCGGAATTTGGGCTACCTCCACCACTCATTGAAAGATTCCCGATTGCACCGAACTCCGACGAAACGTTTCTAACTCCAGTCTATGTACTGGAATTTCATCCATCGTTGGCCTGCACACCAAGTCTGGCCGAGGCCATGGATCACAGTGTGCGTCTCGTCTACGATCTGTTCACACCAGCACATCCAATGCAAGAGATCATACTAGAGAAGCGTTACTACGATTTTTTGCGTTACGAAGTGGATACTCTCAAACCGCTCGGAGCTTCGTACACGCCACAACTACAACGTGACCTATTTTCCTCCTACTTCATTGAAGACGCTATGCAAATGTGCGAACTGTCCAATCAGCATTTGGCAGCGATTCAGCAAAGAAATTCCCGCGGGGACAAAAAAACACGACAGATGTATCTGTTGAACGAGTTAGGCCGACTGTTGGATTTGATCAGTCTTCGACATCGACTCATGGATTGTATGTGGGAATGTGAAGTTTTATCTAAAATCTATTTGAATTTTGCCAATGAAATGGGTTTTGACGATTTTCATCTATTTATTCGACCACTACAATTCGAGGCGGCCAAATATAAAGAAGGTGCGGATGAATTTCGTCCACCAATTTATATCACGGCCATACAGGATGATGATTCCTCATTGGACAAGTTCTTGCCATCTGCATTACCACTGGCTATTCACGAATTAGATGAGACACATGTGGGCAAATTCTCGTTCCGTGGGAAAGTAACAATTATGGAGATGCTTGAAACACGAGGAGTGGAGAATTTGTTAACAATATTGAAAACTCAAATCGCGCATAAGAATGGTCTCACGGCCGCTGTCTTGTTGGCTTACAATGCTCGACCGTCATTCTATACTGCCCATGCCCCGAAAGCAAAGAATGGTGTGATGCGACCGTCCAGTACAGGTGCAAATCTGATCAGTTACACCGGGCTGAGTGGCACACAAGTAGGACCGACACCGTTGGCTCTTGAGCGATCAAAGCATCAGTTGAATGCGGAATATCATCCGGAGGCATTCTTTTCCATTCAATTAGAGAAGTCACCCAGTCGAGATCGAATGCAAAACTCATTTATCAAACGAACTCAGGGAGGTGGTATCGCTTCCTCAAAAAGTTCCATTGAAAGTGAAAAAATGAAAAGAGAATTTATTTCGCAGTTCTGCGCAGATTTTGGAGAACGAGCTCAGCAAGCATCACTTCGCGCTCAAATTATATCCACTTATAGTTCAATTCTGACCATTTTGGAAAAGGTGCCTACAGTAACTGAGGATTTCTTTGTGCTTGGCTATGCGTTTGAGAAGAAATCCCCTGAGGACGATTTGGATGTTCAAGAGACCGACCCGAGAAGTTTACGTGCTCGACCTCGACGTGTTTTGTCCACGGATGGTACCAAATTGTACAACCTTTGGTTCATTCCACACTTCATCGAAGTCTTGTTCATTTTTCGACATCTGGACGATGAGTCGTGCACTCGCGCTTTACGTTGTATGGCCCGATTGGCCTGTGTGCTACATGATATTTTACACTATCTCATCGCGTACGCTCGGCTCGGAATAAGCTCAGCTAAAATAACGCCGGAACAACGTTTGCAAATCATTGCAGGATCAAAACAAAGTGCATCTGCCCAAAAACGAACCGGTTCACGAACCACTCTACCGTCGGCTTCGGACGCAGCTGCCGCAGTGGCCGGGGCAGCGGTATACAACACTGCCGTCGCACAGCTGGTGAACGCTGGAACTATCGGGGGTATGAATATGACACTATCTGCGCCAGCCATGTCAGTCACGCCACTGGGCTTAAATGCACATGGGCACAGTTTGGTTGTGGATCAAGTTGTCGAGGATTTGAGTGATTTCGACGGTGGACCCATGTCTACTCTGGCTACTGAGCTTCGTGAAATTCAGTACCAAATTAATCGACTCCCAGACCCAGCGGAACCGGAACAAGTGATTAGTTTGTTATGTCAACGACGCGACTGCATGTTTCTCCAGTTCGATGTTTGTTTGAGAAGCGTTTTGGGCGAAACATTCTTGGCTGCAGGAAATCAAGAAGCTTATCAGGAAGTGAAAGAAAATAGTCATTTCCCACTGGCTGAACTTTCCAATGTTCAACGACCGTGCTTGACTGCGATCGATTTGAACGTGCCTGAACCGATGGAAGCCCGAGATGACATGGCACAGAATCTTTTCCCGTGGCGCTCCTTGGTTAATTACTATGGTCCATTCCTACTGTTCTCTTTCGGACCCTGCTCTATCGAGTACAATATTCGGCTCTGTCTGGCAGGGTTGAAACCGGTGGATAGACCAACCGTGCACGGCGAATTGCTAGCACTAAATCTGAGTCTAGAAGATGTACTCGAAATTGGTGATATACCAGAGTCCAAGGCTGGCGAACCACTGCCGATACAACAGGCTGAGAACATGCACTGTATGCTCGGCAAACGTACTCGCGACCGACGACGAGAAGTGCCGGCGGTTAGTACCGCTTCGCCCGGACAACCAACAAACACGACAGCTAGTATGGCTACCACAACCGCAGGAGGTGCTCAGTCCGCTGTGGCTACATCGCAAAATGCGGCATCTGTCTCACCGAGCACAGAAAATACCGGTCAGAAGAGCAGTTCACAAAGTGCTAACGTGCTGCTGACTGGTAGTTCGGGCATTGCGGGCGGTTCTCAAGACAAACTGCCAAAGCTAAGCACGCAAGATACTCCTGTAGAGGCATATACTTTGCTCAAAAAGTTCCTCATCTTGTGCAAACGGGTGGAATTACTCAAGTATGCCTGGGGAAAGCGGCGTCTCGGTGTTGAACGAATAGACACGCCTAATCTGTTCAAAACATTCTGCAATCTGTATAAACGGGAGAAACTCTATCCGCTGCTGCGAAGTCTTGCAATCCAATATCGCCAACATGATATGTATTCAATGGGACCGTTAGATGAAACAGACATATTTGTGATGCCGAAAGGAATTCCCGAAATGGTTGTCCGACAGCGCCAGCTCTTGAAGTTGATAGAAGCCTTCGAATTTTACATGATTGCTGATCTACGAAAGCTGGTCGTTCGACAGACGGACATGGTGATTAAAGAACGAAATCGGGAAGAAGGCAACCTACCCTTGGATCTGTGGAAACGACCGGCAATGAAGGAAGCTATGTCATTTAAACGTCCAGCACTGGCGGATGAATTCATTGTTGACCTAATGTCTAATATGCAGCTGGATGAACGCAGTAACCAGTACAGCATCTCCAAAGACAAACTAAATGAAGTGCTTCAAACCATGGCCATTTCAGTGATGCGGGTCCAACGAGAATCATACGAGAATTACTCCATGTATTATGAGAACCTTTTGAAAAATCAGCACAGCCTTTTGTATGCTCGCGAACGTGAAATTGAAGCATTGAAAGAATCGCTGAAGCAGAAAGACTTGGAGACTAGTGTGACCGTCCAATTTCAAATGTCTGAACAGGCGCACAATTTGCTTCTAGAGGTCACCGCGTTACGTGCACGAATTGCGGAACTAGAAGAGTCGAATAGCAAAACTGAAGCCAAGGTCCGGTTACGAATACGACGTGAATTTAGTGTGGCTATGCGCAAACTGTTCGGCCTGAGTTTTGAGCAAAAAGCCCGCATCGATGAGTATCGCAATCATTTACACTCGATAACACTACAACGTATTGCGGAAGTGAGAGAGGAAGCTTCGACAGAAATGGCTCGTATCAAGGAACGAAGTGGAGCAAGAGCATCCGCTGAAGACGATCTAGCGGAGCGTAATTTGAGACTGTCACGTGAGGTGAACTCCTTGCATCAACGCAACATTCGGCTGCAACAAATGATGAGTCGACTTCGTGTGATGGCACACTGGCAACACACCACATTGCGTTGTGCGTTCGAGAAACAGATCAGTGGAGTAGAGGAACAACGAAATCAGAGCAAAACACAAGTCACTCGTCTGGGTATGTTATCCGAGCAACGTGTGCGCATGCTCAGTGAGGAGATGTCGAAACTGCGAGATCATCTTTCGAACACCGAGAAACATTTGAACGATATGCGTAAAGCTTTGGATAAAGAAATGAACGACAAAGTCGAGAAGAGACATGCAGCTGAAAGGAAAGCAGCAACTGACAAACAAATGGCTATGGTGAAACAGATGCACATTGACCAATTGGTAGCGGAGATCTCCGAGAAGAACGCCATGCTGGAGCAGATGGGTTCATTGTTGGATGCTAGTGCAAAATCTAAAAAACAGGAAGCCGATAAATCAGTTCGTGAAGTAGATTTGTTACGAAAACAATTACGAGAAGAGAGAAAATTGAAAAAGTCCGCCATACATAAAGTTGATGATCTGATGTCACAGTTATATGAATTCGAAACGGCCTACGCAGTCGCACAAGAAGCACAATCCGACTCGATGGTTTCCAGGACGTCACTCTTGGTGAAAAAACCTTCAGTCAGCAAACCACGACCGGCTACTGTTGGTGCTCCGCTGCTTCGTCAACGTTTAACGCAACAGTTGCTTCAGAACGGATCGCCTCAGACTCACATACACTATTTGCAGATGCACGACGAAGAGTCACAAAATCAATGAAGATACTACCTGATCGGGACTTCCAGTTTTGTCATAGAACGATGCGCCGCCGCACGAACAACACCCGCATCGAACACGTTGTCTGTACCTGGGAAAAACCTGTGGCGAAAATTCAGTCCGGAGGAAATTAATTTCTGTTCACATTCTCGCATTCCTGTTCACTTATTAACCATTGATTCATCTATTGCCATACAATTATGCACGGCACCCTTCCCCATTCTAGCCACACGAATAAGGTATCTCTAGATACAAAAAAGGAATAAACCATTTGTGATCTATGCAAATCATGGAATATCCATATTCTCTCTTGCTGATGTCGAAGCAGTGGTAACTCATGACTATGTTGTTAGCATATAATAAGCGACTGCAAAAAATGCCCACCAAATCAAC
>STRG.42855.4
TTCAGCTCAGCTTGGGTATACAGAATAAGCCTTGGGTAATGTCAGTCACTTTTCGTTCATACCCGTCCTTCTTCACATGGCTTGCTCTGTCTCCGACATGGTCCAGTGGGTTTGTGAAGAACAGGAGGTCCTAGCTTACGAGAGGCATGCGGAAAATTTCACCGCAGGCATCCGGATCGGCCAAAACCGTCGCTGTTGTTTTGTTTTCGCTTAGTTCGAAGTTTAACTGTTTACGGAAGCGTTCATTGGCGTAAGCCGGCGGATTGCCCGATAGCAGCCACCATCTGGTATGTGAGTGATAATGCTCATTAAGTTCATATTCGAGATTTTTTTAAAATGAGATTTCCATGTCTTCAAAGAGTTTCATATACAACATACGGATTGCAATCTTATTTCTGTCAACAATGCGAAAGATCCAACTTTTCAGTTGTCCGATATATTCAAAAAGGCACTGGTATCGATAAACTAATCTGTTACGGCATACAATAAGACAGTCGGAAAGCAGTCTGGACCGCTGAGTTCCTAACCTTGTGGAATCCAGATGAGTTGATGGCATACTGATTTTACTGGTGGGATTCTTGCCAGAATGCAAATGTACGGTTCACGCAATTAAGCCGACGCTCACGTCCCGAATGGATTTTTCGGAACTTTGCTTACTAACAGGCATGGAAGTAGTTCCATGCAGAATGTGGTTTAAATGCTTCCAGTATTCTGCCTACTATCAAGCGATGAATCAACCGCCGGTGGGGCAATCAAGAGTCGCAGAATTTCCTGCGTAGTCCTATTGTAACGAGAACGGAAAGACGAGTTAGGACACTTGTATCTGGACTGCAAAACAAACCGCGCTGTATGAACAATGGTCAGTGTTCTGGGTTCTGGTCAGTTGTCTGCGAGCGTTTAGCTTGGTACTATTGGGCAACGTTTCCGTTCGGCTGGCCCAGTTGTGTCGGTTGACCACTTGATCGGTATCCCAGCATACGGACTGTCTTGCTGGTTACAATAAAAAACACAATCATAAAGAGTAAGTCTTCCGATCAACTGATTCGAGCGCGGAAAGGTGAAGCAAGCAAACTGAGATTTACTTAGAGTTATTATTTTCCATGCACGGAATGGAAATTGATTTCGATCTAAAATAACCACATTTTCACACAGCGGTTGACTGAAAAGTCGAATACTGTCCTTTTATATTTCACTGAAGAGAATCACCAACTGCATATGTCAAAACTACTTTTGTCGATCGTGAGATGCTGTGCCCGATTTGAATGAAACTGACTGCAGTTAGCGCACTTGAATCATTTGGATTTGTCATGTTTGAGCTACTCGCGTTTGTTACCGTTGGTGTTACTGGTTTATTTGTGACTATAGATTGATCCGTCATTGTGCTGACTGTTTGTATCCCATGTTCGGCGTTGGGTAGCTCGTCAATGAAGCCACCTCTGGAATGTTTAAATAGATTGATACTAACAATAATTTAGACGCCCAAATCATACGGCTGATGAAGTTATTCCCGGG
>STRG.77038.1
GTTCTTCATCGAAAAGGTATTCCCCAAAAGTTCATGAACCCACTGAGATCATTGTATTCTCATACTTCTGGACGCGTTAGAGTTTACGGTGAACTATCCTGTCGACAGGATGTCCTTTGTCTCCATTCCTGTTCAACTTCGTCATGGACGAAATAATGGAGAGTACGCAGCAAAATCTTCAGGCTGTAGGCGTCGAACTAGGAAATAGTGAAAAACTATGTGACCTAGATTACGCGGACAACGTTGTCTGCTTGTTCGAATGCACGGAACATGCTCAGCTTGCACTAGATAATCTCGCAAGAGCTGTAGCTCCATTCGGCATGCGCTTTGCACCTTCAAAGTGCAAGGTGATGTTACAAGACTGGACGTCAACGATTCCGAGCTTGATGCTCGATGGAGAGGTGCTGTCGGTTTTCGACCACCTCACCTACCTCGGTAGCAACGTGACGACGGATGGGAGCACTGTAGTAGAGGTGAGCACGCGTATATCCAATGCTCGAGCGGCGTTTGCTGGACTGAAGCACTTGTGGCGCCGACCTGATATTTCACTGAAGTTGAAAGGCCGTGTATACTGTGCCGCAGTGCGTTCAGTTTTGCTGTGTGGTTGCGAAACTTGGAGTCTGCGTGCTGAAGATATTTGTCGTCTCGAGGACCTGACCATCGATGTTTACGTAGTATCGCTAGGATTTGGTGGAATAGCCGAGTAAGTAACGATGAGGTCAGAAAGCGAGTATTGGGTACTAATTCAGATGACGTTCTGTCACAACGTATCCAACTTAGTAGACTTCGTTGGTTGGGACACGTGTTACGTATGGCAAACACACGTCTACCATACCGTGTCCTATTCTCCGTTCCTCCTAGGGAGTGGAAGAAACCACGTGGAGGTCAACAGATGGCGTGGCAGCGAGGAATGAGAAAATGTACAGCAGACCTAGGAAAAGTAGGTGCTTCACTTCTTCGTGGTTGGGGTCCAAAAGATCCGTCTAGCAGTTGGCTGGAGACACTGAAGGATATGGCAGCAAACCGCGAACAGTGGAGATCGTGTTTTCACTTTCTATCGAATCAGAATGTTTGATCGGTGTACGTTTGTACAGTTAGACTGTGTATTCCGTGTGTTGACTACTAGGGCATTCTTTCCTTTTCCCACCCGTGTAGATCCACTCTCTCTCCATCCTCTGTATTCATACTTTTATTCTACGTGCGACATGGTGAGAAAA
>STRG.77703.1
TTGAGTGATTTTGAAAACATTACCTTTTGGTCGTCTGCAGCAAACGCAACTGCGCCGCAGTGTATGTGTGCCTTAGAGCTGACTTGAGATTACAATTTATTTGATTGAACAAATGATCTCCTTTAAAAGACAAAGTGATAAAATCTTGCTTCTTTTCCACGTTCATTGTTTTCTCGCGCACAAGTCTCGGCCTCTGATGTTGTCTGATAAAGTTCTCCGGATAACCGTTAGCCAGCAGCGTTCTTTTTATGAACTCCTCATCGTTTTGTATTTGATCTTCTGTATAGATTTTCTGGGGTCTGTTGAAGAGCATTCTGACCAAGCCACGTTTGTAAGCCACTGGGGTGAAGCTGGAGAATTGTAAATAAAGTCCACCCCACGTTGCTTTTCGGCGGATTCTGCGCTGTAGAGTTCCATCTTGACGCCTGGCTAGTAGAATATCTAGAAAGGACAAACTGTTGTCGCGTTCTTCTACGTGAGATACACTGAGGCTCGGGTGAATATAATTAAGAACGTTAACAAAACGTTCTTCAGTCGTAAAAATTAAAATATCATCCACGTACCGTCTGACACGAGGTGTTGTACTTCAATTTTTTAGTCTTCTATTTTCTCCCGGACCGTCAACTTAAGGTGCACCTTTTTTTCTGTCTTCTTACATTCTTACAACCTTCGCTGTGATTCACGTTTCAGCCCCAAAATTTCAACGATTTCCGCAACCTCTCTCCCACCCAAGAAATGCACCGGATTTGTTAAGGGGTCGGTGTTTCACACAAAACTGCCAGTTAATTCTTCAAAACGGATGCTGACAATCAACAGGTCAAAATAACAAGGGTTTTCAAAGCTACCAGACAATTGT
>STRG.78425.1
CTTTGATCGATTTAGCAAACCACCGTCAAGTCCGGGAGGCTAAACTGAGTTGAATATGTTGATAGACACTGGAATTTCACTACGCGAGTTTCCGCAACGGCAACTATGAACAACAAAACCGCTACAATTTGTTGCGTCGTGGGTCACTGTCAACTTGGACTGATTCTCATTAACAATCGATGTCACCTCAAACTTGCTGCTCGAAATAAAATCTTCAATCGGATTAGAAATATACCATTTCCCAGTTCTTTGTCCACAAGTCAATTTCATGAAGGTGGGCCGAAATTGTGCTTCACAGAGAAACGTCAGCGTGCTGGTTATCTTTCATTTCTCCTGTAATTATACTGAGTGCGTCATTGTTAATCGTCATTCAAAATTCGCTTTTTTCGAGATACAGTGATTAGTAACCTGTATACAGTTTCTTTTTGCTCCCAGAGAGATATAAAACAGTTTTCTGGTGATTCTATACCCATCTTGGTTTAATTACTTTCTGAATGTGTACGCTTTATTGTCCAAGACTTCAACCATTCATCCGCATATGCCCTACTCACTTTTGATTTGAGTGACGTCTTATACCAACCAGGAGTAAAGCTGTTTTAACAGAAAAATCCCAAAAAATCTCGAACTTTTCCATTTACAGTTGAAAGCTCCTGTTTCAACAAGTGATCATGCTCTTATTACCGTCAGACTCAGAATTTACTCACATTCGACCCACTCTTCATTCATGAAGACAAAATGAATAAAAGTACCTTACGGAAATTTTTCACCCTCCAGTACTTCTCTTCTTTGAAGATCCCTTGTCTCAATGTCTTCATGATTCTCATTTGAGTGCTACTTTTACCCTCAAGAGTTATTTACATTGACACTGAATGCAATATTCGACCTGTGTTGTCCCACGGAAACGGTATTTTCTAATTGCTGTGGTATAGCCCCTCCGCTGTTAAAGTCCGTGAGGAGGCAAAAAAAGCAAGCCTATAAGCTTCATAACCAGGATTATATGAAACGGTAATAGATCCTGATCAATCAGGAGATACCATGGTTGAGTAATTCTTTTGCCCACCAATTTCTGAGTACCTCAAACAGTACAATTCTCCAGCACGAAATCAAGCATCTATGCGATCAGTTGGTCCGGTCAAAGAGGTCTAATTTAGATGTCGATCGCCTGAATTTCGCACTTATTCACCCATCCACGGACATCCTACCATCATATATGTTCTCTGTTCCCTCCGAAGTTGAACATTTTTCTTTAGTAGAAGTCTTTTGGCTTCTAAGAACCTCTAATGCGGCTTTCGGTGTTGGCCCAGGCGGCTTATTCATCACCTTCCACAAGTTTGGAGCAAGTCCGCAAACGGAAACGACGACTCCACTTATTACCAAATCCGTTGATACCGGTGCTCCACTTATAATATTTTTTGAAAGGTTTTCGTCCCATAGCCGTCACTTTCTCTACACTGCCGTTAACTGAGCGGGCTATCCTTAGCCGACTTCGTTCGTATTTTTTTTGTTTCTATTGGTCCTGGTCGATTCACATACAAGCTCAACATGGGCACTCAGGACTCAGTTGCTTAAGTTTGCCATTTAGTTTTTAAAAGCCTGAACAATATTGCAAAATCAGTTTGCTGTGTCCTTTCTGACTATTTATCTGCTTTTGATATGATTTCCCGTCTCCTCCTTCCTCAAAATTTGGAGTACTTTGGCTGTCCGGCTTCTCTACTTTTGTGATTAAACGACTAACTTTCCAACAAAACCCAGTGTACAAAATTCGGCAACATATGTCGAGTCCTTTATTAAACAATTCTGGTGTCTTTTAGGCTATTCTTTCCCCCTTTCTTTCCACTGCCTATATCTACGGCTTATCCACGGCTCATTCTGAACATTTCAAGTATGCCGACGACGTGGTGCTTTGTCAGTCTATCTCTAATCAATCCAACTTCACCTCTTTTTCTAAAAAATTACATAAAATTCAGAGCTTTTCTTCCTCTCCTGATCTTAACCTCAACACCTCCAAATGTTTGGATTACTCATTCACCCTTTCTCGATCTGCTCATCCCAATGAACAATCAGTCTTTCACTCCGTCCCCGTTCCCAGAGCTCAGTCAATCAAGCACTCAAGCATTACTATGGGCACTAATCTACAGTAGTCTTCTTATATTCTAGACAGTGTAAAAAGTCGCGTTGACTCTCTTTTCAAAACGACAGACTAGGGTGGTTAGGTGTCAGGCTAGCTGTCATCATCACTGTCCACCAATTTGTTCCACTCATCTTACTTTACTGCTTTACTGTAATCTTTCCTAAACTACTAGCAAAGTATTTTCTTTCGTTACATCGTGGTTTGGCTATCACTGATGGTGTTTTTTTGATTCCCATTGCCTCTCTCATCAACGAAATATGTGATATATCGATCTTTACATGTGAAAAATTCGTTATGATGATTCATACGGACCCTACCGTTACTATTTGACATGACCTGTCTGTTTTCAATTCAAATCCTTCTACAAGTTCCGAGTTTAGACTCACCCAATTCCGTATAAACTTTTGTCGCAACTCTACAGTGCCCTATTTAGCACGTGTTCTTGTAAGCAAGGTGAATGTTGCAGAGGAACTTCACAACAGCCTCGGTGGTTGAACCCGACTCTAGCTTGTCCGTTTTTCTGTCCATTTTTTGAAGTGTTCTTAATTTGACACTCAGCATTTTCACTCCTTTGTACGAATGGAATGTGAGTTTTTAATTTTCAGAAGTCCTCCATACAATACAAAACAAAATAATTCAAAAGCATGTTGAGTATCCAACGATAAGTGTAACTTTCCAAACGCACGGCTTATAGCATTTCATGAACGTGCGAATTACACTTCTGCTTTTAAATTCTTCCTAATATTTAGAGCGTAAATGTTTGTCCATTTTGACATACATTTCCCACTGCCTTCTTTTCGTTCTCAATTTCACAGTTGAAAACTGGATTGGTACGAATTAAATCGATGATTGGAATACTATTTTATATACACTGTACAATTTTTACATAAACATTTTCGGTACATTTCCTCTGAATCCTAGTTATAGCCATGTTTAGCTAGAACCTGGGTCGTCATATTTTATGTCATTAAATTTCTAAAATGGTGATAAGAGAAAAGATTCCATCGTTTGGTAGACAAAAGGAAGTTATCTGAAGCGCAATGTGGTAAAGGCAAAAGCAGTTGACGGAGTGTCACCCGTTTTCCACATGATCGGTATGAACCTTTCCAAAACTGCTTGAAAATTGACAAATGTTATAGTTAACAGCCCAGTCAACAAAAGAGTCCCAGTGTAGTCCTACGTTAGTCCGAAAAAAGTCCTAATTCT
>STRG.15377.7
GCGACATTCCGAATGAGCCACCACGGAGTGGACCTACTCGCTACGGTCCTGTCCTTGGGTTGATCTCCTGGGAGTTGGTGTCTATTTCTAGATACTTTCGGCCTAACTGTTTTCATACGTAAATTGGGTATTACTTTGCTGGCTGTTGTGATGGCAGCTACGCTCTCCCGCTATTTGCAAACCGACATAATGCGTTGCACATAGTTCAAATATGCTCCTTTAATTCTGTGAGATTAGATGCATTTGTCCCCGCATAATGCGCAAAAACCACCGATAATCTGGTATCGTTGTCTTTTGGATTACTTTAAAACGTGCTGAGATTTTTGTTTGTCTAACGATTAATCCGACTGGATCAGTAATGGCTCGGTACATAAAATGGAGTTGTCCTCCGTGGCTGCCGATTTCTCGTTTTGGTTTTGATCCTGACTGACGCTTCAGAGAGCCTTAGAGTTTTGACTTAGAGGCTCGAAGCTTCTGAAAGTCAATTATGACAGCGCGTTGGGTTTTTCATTAGCTGTCTTCATTAAGGTTCATTTGTTCGTTCGTCATAATGAGGCAGAAGGCATCCTTCCGTATATGCCTCGTCACGATCAACTCGTTGGCTTCAACCCATGACTCACTAGAATACCACTGTGTCATCACTATATCGGCCAATTTATTTCCGAATGTGTAGTCGTTCACCTCTTCCCCACAATCGCATGTAGCGAATTCCGAAGGTATTTGGCTCTCCAAGGAAAGCGTCTCACTAGCAGCAAACCTGATGATTAGCAAATTTCCTGAATTTCACGTAAAATCTCTCCTGGGTATCTGATAAAAAAAATACACGAGGTATCAGGCAACAATTTCCCATTTATATATATTTTATCGATTGCATGCAATGGAAGTGGCATACCCTATAACCACAGGGCCCCACAGCATGATTAGGGGTAACCGGTAACCAGACTCTGAGACTTGCAGTGGTAAACCAAGTTAGCTCCCAATAGGCCAGGTATACTTACAAGCCGGAGACTGGATTACTGTCTACCAGCGGAATAACCGGCGATAGCGGCGATTCAAACCTCCGACCTCCGAAGTGGTAAGCACAAGCCCTCAAGATAAGGTCACAGGTCACTACCACGGATACACAGTTCAGGCTGTGTCCTGTGAATGATTACTACCTCCGTGAACTTTAGCAAGTTTTTATTTCTTGATCTCATGATGATGCTGAAAGCACTAGTCGGGTCAACACAGTGACCCGAATTCAACAAATGACGTGCCACTGCACTAGATGGTAATTTTCCCCCACGAAGACTCAGATTGTTCGGTATATGTCCACACATTCTGGTAGAGAGACGGCGTTCTGTCCTTCCCACGTACCTCATACCACAGGTACATTGAAACTGGTACATACGATTGGAGATGGCATGAACGTCCAGTCTACCTAAGTTGGTGCAGCTGAGACAACGACGAGTTTCGTGCTCTATTTTCAATTTGGCCGCATATAAAGTGCTTTCGAATGCAGTTGTAAGTCGGCGACTTGTTCTAGCCAATGCATTATCACCTTTGAAAGGTAGATGAATGAATACGCCCCTCTTCCTTGCTAATGGACATCTTGGTTTAGGATTTAGAGGGGCACTACTTCCTGATGAACGCCAGTGGATAGTCATTGTCCACCAGTGTATTCGTTAGTCCTTCTGTTTCAGTTGGCACAACTTCAGGGCTACATGACTGTCGTAATCGGTAAAACAGTGTTCTTATCAGACTCCTCTTGTAACCCATGGGACAGAAGCTTCGAAAATGTAAGTATTGCCCTGTTCAAGTAGGCTTGTGGTAAATGGATATTTGCAGTTTACCATCTGGTAACCGATTGAGAAGTAGATCTAGGAACGGCAGTTTAGCATTGGTTTCATATTCCATCGTGAATTTTATATTGGAGTGCAATGAATTCAACTTTCCTAGCAATACGTCGGTATCTACTTTGCTCCTTAGAATAACCAGGGTGTCGTCAACGTACCGGCGATACAGCAGAACAGCATTCAACTGTCTGCACTTCATCCTCTAGCGTTGGTGGATTCCAAAATCAACCACAAAGGTGCGTATAACACTTTGCAACGTTTACTTTAAGTCAGTTACAACGGGAAGCACTGTCTTTGGGCTTTAAGTTTCGTGCACCGGACTGAAAGCCAACAGTTTTGAAGTAGATGCCGAGTTTGCGAATCTTGCTGACCAACTTGAAGATATGACTCATTGTACACCCTCAACTGAAGTCTCGAGTTACCAAATGTTCTCAACATAATTTGATAACACGTGACCACATCAACGCACCTAAATAACATAAACAAAGTAAATCCATTGTGATAATGCAAACCGACAAAGGTTCCGGAGTGGTCATACTCAATAAAGACGATTATTTTCGAAAAATGAAAATCGTATTCGGTGGTTGTACCCGGTTTCAGATAGATTCCGAAGGAAAAGCTAAGACTGAAAATCTGGAAAAGATTATCAGTTCCCATTTGAAGAGAATACAGAAGAAAGGTTTGATTGCTGCACGTACGTTTTCCAATCTGAGACCTTGAGGCTCGCGTATTTCAAGAATGTACGGACTACCCAAATTGCACAAGATAGATGTCCCTTTACGACCCATTTTACCAATGGTGAACTCACCCCAACGCAAGCTGACCCAATGGTTATGCAAACTCATTAGCCCTATCCGTGACTAACTATCGAAATTCACGGTAAGGGATACATTTCAGCTGAAAGCAGATTTACCCGATATAGACTACCGCAATTGTTTCCTAGCTCCGTATAACGTCACGTCTTTGCTCACAAACGTCTTAGTCGAAGAAGCCGTGAATCAGGTGTGCAACCACGCTGACGGTGTGGCGTTCCCTATGGACGAATTAAAGGCATTATTGAATCTGTTCGTCCGTGATGTTCAATTCTCTTTCAACGGAACGTTGTACAAACAAATAGATGGAGTAGCGCTGGGGAACCCACTTGGACCTATACTTACTGATGTTTTCATGTAAACGCTAGAGAATGAAGTACAGACAGTTGAATGCTGTTCTGCTGTATCGCCGGTACGTTGACGACACCCTGGTTATTCTAAGGAGCAAAGTAGATACCGACGTATTGCTAGGAAAGTTGAATTCATTGCACTCCAATATAAAATTCACAATGGAATATGAAACCAATGCTAAATTGCCGTTCCTAGATCTACTTCTCAATCGGTTACCAGATGGTAAACTGCAAATATCCATTTACCACAAGCCTACTTGAACAGGGCAATACTTACATTTTCGAAGCTTCTGTCCCATGGGTTACAAGAGGAGTCTGATAAGAACACTGTTTTACCGATTACGACAGTCATGTAGCCCTGAAGTTGTGCCAACTGAAACAGAAGGACTAACGAATACACTGGTGGACAATGACTATCCACTGGCGTTCATCAGGAAGTAGTGCCCCTCTAAATCCTAAACCAAGATGTCCATTAGCAAGGAANTCGTCGTTGTCTCAGCTGCACCAACTTAGGTAGACTGGACGTTCATGCCATCTCCAATCGTATGTACCAGTTTCAATGTACCTGTGGTATGAGGTACGTGGGAAGGACAGAACGCCGTCTCTCTACCAGAATGTGTGGACATATACCGAACAATCTGAGTCTTCGTGGGGGAAAATTACCATCTAGTGCAGTGGCACGTCATTTGTTGAATTCGGGTCACTGTGTTGACCCGACTAGTGCTTTCAGCATCATCATGAGATCAAGAAATAAAAACTTGCTAAAGTTCACGGAGGTAGTAATCATACACAGGACACAGCCTGAACTGTGTATCCGTGGTAGTGACCTGTGACCTGATCTTGGTTCAGCTCCCACCCCTTCTTTCGGTCTTTCTTATGTCGCACGTTTTAGGGCAGATTAGTGTTCCTCTTCGTTTGTTTGCTTGTACAATTTTTTTGGTTTAGACCAAATGTAAACATATAATGTGCGTTAGCAGCTGATTCAGAGCACGCAAAACTGATGGTCGATATCATTTCTGCCCACATTATTCTTTCCATCCTACTGAAATGGGTCAAGGTAAAAGGATGTTTCACATATTCCTTGATTCGTTGTCAGTATCCAACTGATTTGCGTGTCTAACATCAAGGTTTGGAGTCTGCCTGCGTGCATTTTGTTTGGGGTTTAATTACGGAAGATTCCCAGCAATGATGGAACTATCATGCATTGTATTTAAGATTTAGCGTTTGTGAGTTGACACAGCACGGTAAATTGCTTTTTCAGCGATAGGTTTTTTCACATAATGTCAGTGGTACTATAAAAATTAAAATAAACCGGAATACTTCTTCCTTGGTAATGTTCATTCTGATTTCCTGTTTGTTCATATTCGTGCAAGGCTTGTAGGACAATTTTTTTTACTTCGCCTCTTAATCGATGTTTTTGCAATAATGCAATCAAAGAAACCTACTCTGTAGCCCTCAGGGCTCATTACCATCAGGGATAATTGGAGACCCCGGTTGTCTAGTCCGGTCGTAGCAGGGCTGTATGCTACCGGATGTATCTCTGGGTCGTGTATGAGAAAACATGAATCCGGTGACGGGCACTTTGGCTTGGTGACTGTGGCTCCCCACTAAATAAAGCCATAGCTTCTAATCGTGTTGCACTTATCCAATAAGGTTTCCAGAAGAGGCGAGTAGATCATGCAGTTGGTCACTGGCTCA
>STRG.47998.2
AGTTGTGCAGCACCGTGGTTGTGTTGATTTTCCAGTTGCCGGCTTCAACACTTTGGTGACAGGGATGGAAAAACAAAGCAGTCTCATCCCGTTAATTCAGCTGAAACGAGAACAACTCAGTCTGCACCAGCAGGCATTATTAGAACACGAACAGAGGATAACAAAGTTCTATCAGTTGATGACTGATAGAAGCGCGACGACGTCTTTCAGCGGTTTCAAGTCCTAATTTAAACCAGAAAATGATTGGGAGGGTCATTGACCATATCAACTGGGGAATCAAATTATGTTGCAAACAACGGAATAACAAAAGATATGAAGATGTATTTCTTGTGGATGGTGCCGCTCTAGATGTAACTATCAAAGTCGCATTCTGATCCAAAATTTGGGCACGTCAGAACACATCCAGCATGGCAACCACATTTTACCGAAACACCAGTAAGATCTCACTCTAAACGAGACCCTTCCACGTCTTCGTTGAACGGACATCAGTGTTCATAATTTGTTACAGGTCTCAAAAGATTTCCAGATATGCGAAGGAGGATGTTGTTATATATGCTGCCGGAGTCAATCGTCAGTGCCAGATTTCAGTTGAAACAACCTACTGATTATTAATTTAAATCACTGCAATGTCTCAGGCCTCTACCCTCACAGTGACAGCGATATAAAAACTCGTCTGCTTGCTCGCTGGGACTCGTCCAACTCGCTTTCTTTGCAAGAACTTACCAGTGAATATCTTGGACTGGTAAATCTTAAGCAAGACTCAAAAAATGTCTCAAACGTCAACGGCTAACGCAAACCTTTTAAACTGGGATAAAATTTCAGGCCATCAGACCTTTCACTGACCAAAAGTCAAATAAAGTAGGATTTTTCATCGTCCCCTTCAGCATGCTGTTTCTGTGGTGAGTGGCATCATGTGCGGTTTCGTCAGTTCCGGTGCCACAAGTGCAGATTTACGAAAACGAACTGCTCGCTGTCGAATACAGTCATGCTGATCTATAAGACAATATAACCGTGTGCTAACTACTTTCGACGAAGAATGCGTCGGTGCAAAAAATGTATCATTCCTTGGATTAATACGTTCTCTGTGTCCCTGAAAATCAAAACCGACTCAGATTGCCATCATTTCGTGATCCATCTGGCAATTATCAGCAGCCACAATCTTCAACCTATGAGCCTCATAGCTCGCAATGCCTCAGGACAACAGATTTCATATCTTGTGAATTTGTATGTAAGTTTTCGTCCCATGATTTTCAATGGCCCTCTTGTTCGTTACGTTGCATCCTCAAAATGAAGTGAACCTAATAGGAATTGACTATACAGAACAATTTCATCCAGAATTATCCCTAAAAGCTCAGGTTGCCATTCAGCCATTCACACAGTTCTGAGATCTTCTACTAACCCTAGTGAGGAGACCGTTCGGCCTTCGATTCATCTTGTTTTACTGCACAAAACAAGCAACTTATGTAGGATAGTAGGTGACCGGAGTCAGAATCATTGTACGAAGCGCATTGGCCCAGAAAGCTCCCCCTAACTGGGTCTTCCGAGTGGCTCTTCGAATACGTCTCGGTTAAGACAGCTGTTGGCAGTTCATTGGCTGATTTTGTAATGAATCAAGAGTCAGATTCACGGTGTTGTTCAGCATCCGATTAAGAAAGTCTTGTATGCTGTCCGATGTAATCGGTATGTCTGGACAAGGCGTGTAAACCAACTACGGCATCGATATGCATCTGAAACTAGCCCTCATTCTGATCATTAGGAAGAACCGCTTGAAATACTACTAGAAGCATTCTTAAATACACAACAGCACAGTGAGAATTCTGAAACCAATACCGAACCAGTTTACGAGCACTGGCGTTTGAGATGAACATGTGCATTGACTCAAAGGCTGAACACCCAGACACAGAGAAAGACCTACTTGTGACCCCTGACTTTTGGGGGGGGGGCGGTAATGCTGGGCCACCCGCGTAGCCAGTTAAAAAACATTACTTTCGTGTTAACCTGTTTGTTATGAAGCTTTCATTCAGCTAATAAGTGTGATCGGTAGATCGATGCGGCCCAGCTTGTTGTGCCTTGATCGATCCTGAACTAGCCGATCAAGTTCATTCATTCAGCGTACTCAGATCACGTGTCAGCCGACAAGTTCTTTTTCAGTTCTCAGATATACCCTTGTTCAGCAATGTTGTTGTTCTGATTTACGAGTTATCGGATTTAACACATTCGTTTGTCGAGAGATCAATAGCACAAATAGCAGGTCTTGAAGTTTTCTGTTCTGATCTCAACACCACCATCAGTCAGGTTGGATCCGCCAGCAGCTCATGCCCTCAACTGCACTCCGTTTTCTAAAATTCTTTGAAGATGTTTAGTGTAAATAAAAATAAAACGAGAACCGGAAAACTGACAGAATGAAGAAATGAACACAGCGAGAAGCCTCGAAATTGTGCCGATGAATATGAACATTCTACTAATACGTTAAAGTACTAAAAAATACTACTTTCACTTCCTTTTTTATTTACTACACAACAAAGTGAAGCACTTCAGGAAGGAGGCCGTGGGCAATGAACGACGGCCAAATAGGGAACTGACAGGCGGTGGTGGGAATCCAACCTGAATCGTTATGGCCCAAAGTCCAAGATGACAACCTTCTGACCTCGACTTGAATTCCTTGTGGGACTGGCAAAGGATTTTACCACAGTCCCAGTTCCGTTTGAAGATTGTCAGCTGACTGATAACCTACGGATTCCCATTCAACCACAATTGAGAAAACACATCACACGATCTCTCGTGTTTTGTCTTTGCCGATCTTAGACCATGCTCATTTCACTTTGTGAGGTACATTTTATATGATGACTTTTCTACAAGCTAAATAGTACAACTCTTC
>STRG.61202.3
ACATTTATCCAGCCCGTTTGCCGCGCCTATCGGATTCCCGAGGCGTTGCTTCTTTCCAGACATGTCGGGGCGCTTGCATTCACGGTTTCTGTTCTACTAAGGATCCCTTTAAATATCGTGACTGCGTGGTCGAAATATGAAGTTTGCTGAAAAATTAACTGCGCATTTGACGCCTGAATGGCGGAAACAATACATTGACTATGACGAACTGAAGGAGTTCCTTTACAAGTCAATTCAAGATATTGATCGCAGCGAAGATTGGACAGAGGAGGTCATTACTCATCTAGATGAATGTGACATAGAATTCTTCGAACGCTGCAACAATGCATTGCAAAAGATTGACGTGTTCTTCAGCGAAAAGCTTGCTGAGGCAACCAGAAAACATGCCAATCTATCAGAGGAGCTGGATGACTTCCTGCAGTTTGAAAGCACTAAAACCACATTTTTTGCCGGATCGAAACTCTCTGTCTCGTGGAGAAATCGTGAATCGGCCAGAAGAAGCTCGAGTGAACAGTCTGACTCAAAATCTAAGGAAAACGGTGCCATTCGCGTGAAGTTGAGTGCTGTTGACTCAGATGAAAAACAGGAAATTGAGGGCATTGTGCGTCACCGTCGAAGCAGGGTTTCAACAACGGCGGAGAACAAAAAACCCTTGAAACCTTCAATTAAAGAGAAGAAAACATTTAGAAAGATGCACGATTTGAAACTGGCTTTCAGTGAATTTTACCTCAGTCTAGTGCTACTACAAAACTACCAAACTCTTAACTTCACCGGGTTCCGGAAAATTCTTAAGAAACATGACAAACTTTTCCGGCGTGATAACGGGCTCATCTGGAGACAGCAACATGTGGAACCCGCGAAGTTTAACACCAGCCGGGAAGTAGACGATCTAATTTCCAAAGTGGAAAATGAATACACTGAAAAGCTGGAACAAGGTGATCGACAGCGTGCCATGAAAAGGTTGCGTGTGCCACCACTCTCAGAAAGGCACAATCCCAGGGCTGTGTTCCAGTTCGGATTCTTTGCTGGCATTTTCCTCGTTCAGTCGATTGTCATCATACTAGCTTGTTTGTTCTTGCGTCCTTTGCCCAAACACTATTTGCCCGCGTTACGAATTTTTCGAACTACGTTCCTGATAATATTTTTTCTGTGCTTGTTCGGATTGAATACCTACGGATGGCGTTCCTCTGGTGTAAATAACGTTCTGATATTTGAGATCAACCCACGCTCACATATGGATCATTTTCAACTACTTGAAGCGTCTTTCTTTCTAGCTACCATATGGGGCTGTGCAGTGATTTACTTCTTATTCAGCGCCGTTTTGAACATTCCTTCTTATGCATCTCCGTTCGTCCTGGTGCTTTTTATGTTACTCTGTCTTCTGAATCCGTTCAAATTTGGTTACTATCGTGCTCGAAGATGGTTACTGCGCGTTCTGGGACGAATTTTCCGTGCCCCGTTTTGCCGGGTTACGTTTCCCGATTTCTGGCTGGCTGATCAGTTGAACAGTTTGGCATTCATTCTGCCAGAACTGGCCCGATTCGTTTGTTTCTATTCGTCGCAAATCAGTTGGCGTGACGGGATGAATTATGTGCCTTTGACCAATACGAAAAACCTTACGGCATTCGCACTCTCTACTGTACCCCGCTGTGCGCTTAGTCCGGACCGGTTTTTAAGTGAAAGTTGCCAGTGCACTGGTGTTCTGTTCGGTCTGGAACCGATACTGAGAACTCTGCCCGCGTGGTTTCGATTTGCCCAATGTCTACGACGGTACCGAGATATGGAGACCAAAAAACCGACTCCACACGTTGTGAATGCAGGAAAATATTCCACCACATTCTTTGTTACCGCGACTTCGATATGGCTTCAACTGGCGCCAAGTGTTCCCGCTCTAGTCTTTCTGACCATATCCTACTTGGCCAATTCAACGTACACCTACTCATGGGATGTACTCATGGATTGGGGTTTAATGGAGTGTCATTCTGACAATCGGCTTCTTCGAGACGAATTGGTATACCGATACAAGGCTTATTACTATGTGGCTATTGTGGAAGATTTGATTCTCCGATTCACTTGGATTATCCGAGTGGCTGTACAACAAACGCACTCGGATCACTATGAACTGACGTTGACCATTTTGTATGCGGCTGAGGTGATTCGCCTGACAGCCATCGGAAAATGGGACACGAAATCAAGGTGACCTTGACCGTGACCTTACAGTCGTGACAGGAAGCCGCCAATCCATTCCAGTCGATTCATTTGGAACTTTTTCCGACTGGAAAACGAACATCTGAATAACTGTGGTGAATTTCGCGCGGTCCGTGATATATTCATCACTCCACTGCCCAAACGTCCTCCACGTACGGTATCCACGCAGCTGTTCTCCACCGTTTATGGTACACAACAGAAAAATAATCTGATTTATCCCGCCAACAATTCCGCCTTGCCTCATCAGCATCACAGTCACCATTTAATTCATCACCTAAACCTTAATCATTACCAACAACACACACCCAAATCTAAACAGGATCTGATTTGGACTTCAGATGCGCCCGACAAAACTTCGATCCGAGTGGACGCATGCACTTCGCCCAGTAACAGTTGGGATAAAAAGGCCAACATGTTGACAGAGCTGTCTCGGACACAACGTTTACTCAACCGTATCAGTGCAGCTACTTCCTTTCACATGCCTCTTCGAGCACTGATTCGTCCAACGCACTATGCTGATAATCATCACCCACATCATTACCATCGCCACATAATGGACAACATTGAATTAACCGAGTCTCTACGGTCCACACTGCCTCGAAGTGTCCATGAGGAGAAAATTGCTCCGCATTCTAGAGAGGGAGGATCTTGCCCCAGTATGTTGAGAACCGTTGACCCCTGCAGTGATTCACCGGGTCTGGAAATCAGTACCCATACGCCGATTCAACGAGAAACAGGCAGACATGATGGCCACGCGGGCTTGTCCATCAATCCGAATCAAGTGGGGCAAGCAAAAGATCATGTCGATGGTCAGAGCCATGTGCGGATCCAACAGTTGCGAGTTCCATCATTCGCTCACTCTATACCGGTGGTACGTGTGGTACGTTCCTTGTCACAAAATGATTTAGAGAATTGCACTCGTACTGACCTTTACGAAGCTCCAAAAGGCATGCTGGAATCTTCATGTGAAACAATAAGCAGTGTGGATTTGGACGTCGGTCTTCTTTATCCTACCGAGACAGCGATCACTTTACTCAGTCAGGACGGCGATCGGATTGATGACAATGGTGGATCTGTAAACGCTTATACCGCGTTATCACCGTCTATGGGACAACGACCGCGGTTCACCACTACTTCATACAGTTCACTAGAATCACCAGTGGATGAACCTCATCTGTTGTCCGCTGCTCAATACAACTGCGGTTCCGTGAATTATCCGACTACGACCAAGGCGATCAATGTTAGTGACCAGTCACCAGAAATCATCCAAGGTGACCTGACCTCTCTCAGACCAGTTTATCCTCGAGTTATTAGCAGAATCAAACGGAACACTTCAACAAATGAGGGAGTTTCATGACTGCGTGTGAACTCATTATTTGAACATTTGCTCCAATCCATTTTTCCGGGACCACATGGTGCTCATAGCCCGTTTTTCATCCTCCATTCTTCGGAACTTTGCCGCTTGTCGAACGGATACCAAAAAAGCCAAACAGACGGGATGGCAGCATCGCGTCCCATTACATGACGCATAATATTTGCCAATATATATTATCCGTTTTCAATTCATCTATCGAAAGGGACTATTTTTATGCAGATTTTTCACCAGTTATACCAGGAGCGTACGTACGTTTGCATGTTTTTTTGTACGCCTATTCAATAACCGTTGATCCATTCTGGGGTCATCGGACATATCTATCTTAATAAGTGGGCGTGTGTTTTGTATTTTTGCGGTAACCGATCTTCATCTTGACTGCCATTGGATGATCCGCATCCCGCCGAGAGATTTTATTTTTGTGTTCCATTATTCTCTGTTATTTGCAAAACCCAGTTACTTTTGTCCAAACATGTATGCAGAAAAGAGAGACCAGTTCACACACGACACATGATGCCTTTTCATCTATCAGGTGTTTTTTAATTTGTTGCCTTATGTATTATTCTCTTTTTCTTCCGAACTTGAATCGAGATTTCTGTGCTTTTTGGATTCTGGTCATCCGCGCATGCACAGTTGTACAAAAAATCAATAAAATGTACCAATAATGGT
>STRG.25180.2
TTTATTCAGCTTGAACTAGTCCCGGATCCTAATTAGCATGATGAAATTCGAAAATTTGCAATACTGTATATAAAATACTCCGGATAATGGAGGTGGATAGATAGTAACGCAAAGGAGATAAGTGGGACCAGTGGGAAAAATCCAAGTGCAATTATCTCGTTCTCTCACAGTCGACAACTAAACAATTTCGTGCTCACACGTGTCCAAATCAGAAACGGATCGCTGGTCACAATCAAACAATCTCTCGGTGGATGGACAAATGGACAACCGACAGACCAATACGGTGTTGAATCACGCACCGGAGGCCTGGAATCACCGTTGTGTTCACTGCACTTTATCAACCTGATGTGTAATTTAACCATCATCTGGTCATACTCACTGAATGCTTCCCCATTTTCTGCGTGTATTTATTTTGTATTTCAATGTTCACATCCTCATTTTTCTGGGCCATTCGGTCCCTAAACTGTGGTTGTCTTGCGACTAAACTCGCGACAATTTTTGTCACTATCCATTATAGCCAAGAGTAGGGCAGAACCGTTTTCCGTCGTTTTAATTGCTAAGGGACTCATTACAAACAAGTTCTGTTTTCAAATTTGTAACGGGGAAAGGTTGTTTCTTGTTTCTCAAACGTCGGCTCCCCCCATCAGTGATTAAGCAACTGAACGAAATTGTCAAACTAAAATGCAAAATCACAGCGCAAAAGGTGAGGAGGAATTTTCTGTGTGAATGTGTAGTGGCAAATCATTATCCCATATCATATTGCAAAGGATTGCGTGCAGAGAAACTGAGACCGACTGTGAAGAGCTTGAGGCGTTTGACT
>STRG.45270.1
AATAACGAGCCGCATATCTGCTCTCTGAACTCTCTTCAGCTTCTGAAACTTAGTGGCTGTTCACGGAAAAGCAATCTCGGACGAACATGAGCAGTGTGAAGCAATCTGAAGTCATTATTTTTCATTACAAAATGTGACTTACAGTAAAAGGTGTGAAACCCGTAGCCGAAAGACATACTGTGAAGGGGGCGTATGTGAAGAACATTCAAGTAAGATTCAGTTTGTTGACCCTGCTTTTGTAAACGGAAAGATTGTAAATGGTTGGAATTACTGAGGGAGAGGGAATGTTCCAAAGTTTTGCAGTTCGGGGGATGAATGACTAAACTAGAGAAGTTCGACATCTACGGACAGAGACCTGATACGGGTGACTGGCCGCCTGCATGCAAGATGAACGGGAGAAAGCCATGGGAAAGGAAACTGTTGAAGCAAGTTTTGATGAACAGAATCCAAAATAATTATGGTAGAAAAGAGATATTGAAGCAACTTCTCGGCGATAGGCAAGCGGCTGCAGAGTGGAGGTTAGGGAAGGAATATTGATTAATCGGACAGTCTTCCTTTGAGCCCGATCGAGAAGAGAAAGAGCGGTAGACAAAGCTCCTCCCCATGCATGACAGCAATATTTAAGAGTCGGGTGGATTTGACCTTCGTACAAAAAAAGGTGAGTGGGTTTTAAAAAGCGTCTGGTGCGAAATAGAAAACCAACTTTGCGCGCAGCGCGGGAGGCAGGCGTAGACACAAAAGGAGGCCAAAAAAGAGGTGAATTAATGGATAGGCCTGGCAAGGAAAGTGACCCCGTGGAGCAAAGGGGATTCGAGCTAAAATTCAGATGAGAATAACAAAGGAGATGTTCAAGTGGAGCAAAAAGAAGAGAAGTTTTTGAAGCACTAAAACAGGCATTGTTGGTGAGACCTCGAGCTGAGATTTGCCCTAGATCAGAAGCAAGTGATGCATTGAGAACAGAACGGTCGTGATCTATGTTCGTGGTGGCCTGGGGAGTTGTAAGATGAAAAAGGGAGAAATGTTGACTGCCATATTTGGCAAAATAGTAAAGCGAGTTGGAGGTTGAAGATAGAAGATCACTAATAAACAGAAGAAAGAGAATGGGCTCAAGTGTGGGACCTTGGCAAACATCAGCATTCACAAGGAACGGACGAGATAGAGCCCCATAGACTAGGACGGAAATGGTTCGCTTGCTGAGGAAACACGACATCCGTGATACAAAAGCCAGATGGAAACCGAAGACAGCTTCCACAGTAGATCTTCATGCCAAACTCGGTCGGAGGCTTTTGGGATGTCCAACGAGACTAAGTGAGTTTCTTTGTGGTTATCGAGCGCTGCCGACCAGAAGTGTGAGGTGACCGCCAGTACGTCGCCCATAGAACGCCGCGGGCAGAATCCAAATTGACGACCACTCAGCAGACCTTTCCGTTCAAGGAACGGACGCAGTTAGTCGGAGATAACGCCTTCAATAACTTTCGAAAGCACTAAAGTGAGAGTGATGGGACTATAGCTTTTTGGGTCGGAAGAACATCATGTTTGGGGATAGGAAAAATGAAGGCATTCTTCCACGAAGAGCGAAAGTTTTTTGATTGACGGAAGAAAAAATAAACGCTGTAAAACGGGGGCTAACCCTGGAACACACCTCACTTGGAGAATAAGCCGGATAGTTTGAAAACATTCACATTACGCAGAACTTGGCGAACCTTTCAGGTAGTCATTACAAAAAAACACCTGACTGAGAACACGAGAGGAAGGCAAAGAAGTAAAGCTGACAGATAGAGTGGAACCTGAGGCAAAACGGGAGCAAAGATCTCGACCTTATCGAGGGGGATGGATACCAGAGAACCAAAGAGACTGAAAATGGAAAGGTAGAAATTACGGGAAACCGCCTTTGTAAGGGACCAGAATGATCAGCAACCGGTAGCGGAAAAGGCTATTGGTTCAGCTTCGTGGGGTACAAAGTGTTCTTTGGCTCTATGTGTGATGAGCGAGCATTTGTTCCTGGCTTGTACAAAACGGTGTAGGGACGTTTGGTTTGGTGAACAACGTCACCGGTGGTACGCCGAGTTTTTGAACTAACAGCACGGTTGGCGAGTAAATCACTCAGAGGATCATGAGTTGCCGAGTTTAGATAAATGAAGAATGTTAAAGGACATACCTTGAAGAACAGCTTTAGGAAAATGATAAACAGACACGGGAACTCCAGATACAAAACAACAGTCCTTCCAACGGCCGCTGGCAGGAAGTCACGAAGACCATCCCAATCAGCAGAAACGTGACGCCAAAAGGTGCACCTAGGGTTCGGTGTCAGGACGGGCTGGGAAAACCGAGTGGAAAATGTGATGATACACTGGTCTGATGAGCTCAGGGGAGACATGGAGGTAATGTCAAGGAATGAAGAGGGAATGGATGTAAGTATGAGGTCAAGATTGTGCAAACGGTAACCAGCACCATCGAGAATGCTTGTAGGGGGGTACAACAGTTGACAAAGATTGTTGATTATGGCGAAGGCCTCCGCTTCACGTCGCATTGTTGAAGTGTCCGATGAATGCCGTAGCAGCTCATCGTTGTGAACCTCGGGGTCACCAGGACTGGTAATTTGGCAGCTGGAGTCTGTTGAAGTCAGTGTCTTAATGTTTGAAGTTAACAACTCAAAATTCAGAGAGTCATTGCTGTTGGAATAGTGGTAAACAATACAAAAATAAGGGTGAAGGAGATAAACGAATTTTCAACCCCATGGACTGAAAGTCCTGGATGGCTGAATCAAGATGCGAAAGTCGATAGGAGGCGGCCGATTGGTGGATATAGGCGTAGACACCAGCTTTGGAAGGAAAGAAGGAACTAATCAAGTAGTTGGGAAAATGAAGATGACTGGTGTTCGATGAGGGAGAAATTTGGGTTTCAGTCAAAAACAAGGCAACAAGGGAGGAAGACTGCGAGAAATGGTGCACAGAGTGAACATTTTGTTTCAAACCACAAAAGTTAGTAAGGCAGTCAGAGCTTGGTGCGAGTTCTGTGAGTGAGTGTGCGCAGTTGAACGAAGACGATTATTCACGTGATTTGCGAAGTTCATAATTAATGAGAGAAACGACAACCAAACCATGAGACTTGGAGTGTAGAATCTCAATAGGTTGGGCGTGATAGTGAGCCGGGCAACAGCGGAGCTGTCTACTGCCTGTAGGATAAAATCTTTAATGAACTTCGGATGACACCATATGTGCTCTAAGCTGAGATACATCTTATCAGTGTGGTCCCGAGTTTCTAACGACGAACTCACTGCCACGCTCGCATGTGGTCATCCTAAGAGTTGACCCCAGGAAAGTATAGACGTCGTTTGGCCCCGGTGTGCTATCTGCATCTGTGCATATTTCTCGGCGTTGACGGGAGGTGACCAAGATGCGGACCACATTTTAGGAGAGTCCACATCCACCTGTGGTTTACGATGGCCCGTGTCGGTCGTAATCACTCGCCAGAGTTTCAGATCATCGGCGTAGATCAGAAAGGGCGATTTAAACCGAAGTTTTAGGTCACCGAAGAACACCAAAAACAGTATCGGGCCTCAGATTGAGCCTTGTGAAACTCCACTGCAAACCGACTGCCTCTTCCAGCAACACTGTACGACCATCACGGAAAAGGACCATCCTCAAAAGAAATTCATTCAAAAATTTACGAGGAGAATACCAGTGTCGTAGCTCTCAATCTTAGTTTGCACCCAGTGTTCACGATCCAGGAGAAGGTTGGACAGACAACAGTGAACGTTACGGAAACCATGCTGCTGGTACCGAAGAAGTAAGTGATTTTTGAGATATTCCTGCAGTTGTGTCGAAAGTAACCATTCCATAATCTTT
>STRG.34727.1
AATCGTGTCAGGACTACAGATGTTTCTTGCTCTGCAGGTCAGACAGCTCACAAGGTTTCTTTTGTATCGTAGGGGGACAAAACTTAGGAAATGTGTGTATTGCCCCAACCATGTACATTTCCGATACACCCTCATTTCTATATGTCCGTCCTCCATTCTACGCAATCCCACATCAAGAAAGGCGCGGAAATTGTCCGTCTCTACTTCCACTGTAAATGTGGTCATTGCGTGGGCGTTGTTGAATGTCCGCAGTAGTTCGGTAGCGTCTTTTGTTGAGTCACAAATTATGAAAGTGTCGTCCATGTATCTGGTGTACATATATAGACTGTCGATGGTGCTGCTTAGTGGTCCAGTTTCGAGTTTTGCTAAGAATATATCCGCCAGAAGGGGTCCGAGTGGTGATCCCATTGCTACCCCGTCCTTCTGCCTGTAGTATTTTCCGCTGTACAGAAATAGAATATTCCATGTACATCTAAGAATTAGTTCTTTTAGCTTGGCCACAGGAATGTCGAGTTTGATACCATTATTGGTCAAGTGACAAGTGACAAGTGGTACAGCTGCGTTGATCCTGGCATGATGCGGTGTTTTTATCCCTCTACCTCCTCCTTCGTCCCTCCACCCACCCACCAGTGGGAGATAACCCAAGACCCCTTTAATAATAGCGAGTCACACCTCACTTTCACGCCGTTCCTGTCTTCACCGTGCACTGGGCACCGTTCACCGCTGAACTGACAACCCAGCCCGCATTTGTGACGCGGTCGAGGTAAACGATACTGAACCACTCCACACGTTCATGTCTAGCCGCACGTGGTCCTCTAATGTTGCTCACTGGCGTTGTGGTGACGTTATCTGGGTTTAGCCGGCTATTACTTGAATATCTCACC
>STRG.58707.1
TGATGTTGTCTGATAAATTTCTCCGGATAACCGTTAGCCAGCAGCGTTCTTTTTATGAACTCTTCTTCGTTTTGTATTTCATCCTCTGTACATATTTTCTGGGCTCTGTTGAAGACAGTTCTAACCAATCTACGTTCGTAAGTCACTGAGGAGAAGCTGGAGAATTGTAAGTAACGACCGCGCCATGCTGCTTTTCCGTGGATTCTGCGCTGTAGAGTCCCATCCTGAAGCCTTGTTAATAGAATATCTAGAAAGGACAAACTATTATCACGTTCTTCTTCGTGAGATACACTGAGGTTCGGGTGAGTAGAGTTAAGAACGTTAA
>STRG.51480.1
ACTGGGCATATAAATGGGACTTACATCTGAACGCTGAAAAGACCATTAGTTGTCAAGAGCAAATGAAAGCCTAACTGTCGCTCATGACCAAGGTCTGTTCACCACAGAAGCAGTCAGTAGGGTTAAAGACCTCAGGGTCATCACGAGCGGTGACTTTAAATGGTCGGAGCAGTGCAACGCTGCTGCGCATAAGGCTCGTGGGGAGCTCTTTAGGCTGCGATCAGTTTTGTCTTGCCGACAGCCGGAGGTATCCGTACCTATTTACATGGCTATGGTATGACCTCATTTAGAAGGTCGCGTGCAGGCTTGGTCACCCCCCTACAAAAAGGACGTCGCCTGCTTAGAAAAAGTTCGATGTCTGTCCACGCAAATGGTTGAAGTGCAGGGGGGTAAGACTTACGAGCAGAGACTCTGTGATCTGAATCTTTTCTCGTTGGAAAGGATGAGACTTCGGGGGAATCTTATAACAACTTTCAAGGTAATGAAGGGCTTTTCTGGCCTTAGACGGGATAGTCTATTCCAAGTGGCTTTAGATTCCAAACAAGGGACACGAAAAGAAGCTGACGAACGTTCAAGCTAGGTTGATGGCTAGATCGCACTTCTTCAGCAAAAGGGTAGTGAACAGTTGGAATGGTCTGCCTGGTGGAATGCTAGATCTGCAGACGGTCTAGTCCTTCAAAGGTTCCCTAGATCGCAAGTGGTGCGAGATATTTCCTTTTAGTGAGCGTTGAGTATGTTAACTAGATGGATGACGGGCAGCACTGTGGTCCATCTGTAGTGTGTTTTAATCGACGTTTTCGCTTATTGCATACTGTCCCGGTGAACGCTCACGATGC
>STRG.69736.1
ACCCTTATATACTACGAAGTGGCTAACTTAAACAAAAGTCGCAGCAAAAGTGGGAACACCATCCTTATTTTCCGCAAACTGACTTCATCAGCTCGAACCATTTTCTTCAGTATTCACGAATAACGCCAATTTGGCCATCAATAAGGTTGGACCACAAGCCACTATAATCATGTGGGATCGTTCATTCTGCCGTCGGATGTGAAAGACTTTCTTCTTTTCTAATTGTATATATGTATACATTGTTCTTTCTTATGTCAAAATATCCAAAAATCGGGACTGAAAAGAGGAAATGAGTTTTGTACCTTTGCACCCGACCTGGAATGCCGATCCAATTTGGCGTCCGGATACTATTTGGTCGTTAAGTTCTGGGGCATAAGTGGTGTTCGGTCATGGGAATACAATGCTCTCTCTTAGTGGGTTTGCTCTGCGTCCTCGCACATTCCATCCCCACGGAAGGGCGCGGTATCCGACATACAACGTATTCGGTGACCGTGCCGGCGGTCTCCACCAGTGGGCCATTCTGGCTGCCGTTCTAGCATCTTTGCGGTCCGTGTGAGCTCCACGAGTACGGAACACCCGGTTATTCTACTACTGGAACACAAAAACAGACGACGTTTGTTGGCTATCGCCTCTTCATCCACGAGCCAAAATCACTCAGCCGGGTGATATTGTTCGGGCCAATATGCTTCGTGAACGAGACGCTGCTCGTGCAGCCGCAGGCGCGGCCACGGCTGCGGTATTGGCTGCTGAACGTAAAAAGATGGCGCGGCACTCTGAGGATGGAGATGAACCAGATAATGGCGATGACGAAAAAGATCGTGATGATGATGATGATGATGATGACGATGAGGATGACGAAGACGACGGTCGTCGCGCGCGACAACGAGAAGATTCACCAAGTGATGAGGATACAATTACAAGGAAAACTGGAAATCGATCTCGTATTCGCAGGTCTATTTCTCCTGATAGTGAAACCGGAAAAACCGGGTATGCATCTCGATGGGATCACGATCGTGCGGATTCTGAACAGGAACGTTACAAGTCTGCGCGCAGTGGTGGTCCACGTTTTGGGTTTTCCTCATTGACTTGGAGCTATGAACGGCCCAAACCTAACAAGTCCAGCGGGGCCGATGTTGATTTAGAGGAATCCCACCACGACGGTTTTCCTCTTGTAGACGACTCAACAATGCAAAATTTCTCCGGACTAGAAAATGAAGGACAACCCAGGGCACGAATAATACGTCCAACATTTGCCTCACCACCACCCCCACCACCCGGTCTAAATCGTCCGTCGAGTTATGGGTCAAGATCTGGTCCCCCGGGGGAATCTAGAGGCGGAAAGCGCCCTCATGATTACAGTCGAATTGGATCACGCTTTGATCGATCCGATGGCCGAAGCTCTACCGGTGAACGAAAAAAGTTTGCAGTTAGTTCAGGTCCTTTGGATCCTATGGATCCGGCCTCTTATGGTGAAGCACCTCGTGGTACATGGAGTTCGGGTTTGGAGGTCAAATCAAGCATGCCATCAGCCAAAACGGGTGTGGATGAAACGGCTTCCGGATCCTTGTATCAACAGCGACCCTATCCAAGCCCTGGAGATATACTGCGTGCAAACGCTGCAGCCCAGGCTCGATTAACCCAACCTGAGGATGATAGTTGATAATTCCTGTGATAAAAACCCCGTATTCCCATTGCATGCTTTGTATATTTGATCAGTGCAAAAATGTTTCGTTCAAAATGTCGTTATCTCTTGTTTTCCTTCTGCTGTGTTTGTTGTCCAGGTATCGGGACATCACAAACGATAGCGGGAGCAGTTTATCGAGCGAAAATCCCGTGAACTGAATTTCATTTGGTATTCGAGAGGCGTATGCGTTTAGCTAGATGACCATCGCATTTTCTCCCGTGTGACATCCTCGAATCAAGTCTCCGGATCAGGC
>STRG.48408.1
CTGACAAACCGGCCCCAAATACAAAAGAAACATGCAAAATTCGGTGGCCTTTCATCGTTCAGCATTATGTATGAGTCGACAGAGTAGCTAAAAATCACACGGAGTGTCTGGGTGTGACTGAAGTATACGGCTTCCGAGTTCTGCAGTAGCAGCTTTGTCCAAGCGGCCAAATGCGTCACGCGGCCCATACAAACACAAGTCAATCAAACTCCTCATCACACCCAAGCAAACAAGGTGCATGTAATCCAGTGGAAAGTTTCAACCATGTCAATAAAGAGGGAGAGAAGAGGGCTCACGCCAACATGCTGTTTATGGTGTCGAAGTGATCGAAAAGCCTCGTCGTCACGTAACTTGCATTTGACAAGTGGGAATTTCATCCTTTTGTCGCAGTGAAATCCAAGCTGGATGCACTTATCACAGCCGAAGTAGCCAGTAGGACCTTT
>STRG.22318.1
CATCGATCAAACTTTCGCATTCCCTTACCAGTCCAACCTGACATGCAATACAGGTGCCCAACTTATTAAGGAGGTAATAATTATGGTTTGCCTTGATAATCACTCACTATACTTCTAATGTGTCTACTGCCTTTACTGTGATTCGCGATTATCCAAAATGCCAACCAAACAAGCAGAGTTCGATGAAATTCTGAATGAGAAGGCCAAAGAATTTCGGGAGTTGTATTTTAATCCGACCAAAGATCCCGTTTCCATGGAGGACTTTGAAAGAATCAGAACCCTTGGGAGAGGTGCATTTGGCAGAGTGCTACTTGTCCGACACTGGGATAAAGATGCATACTATGCAATGAAAGTGTTATCCAAAGTAGAAATTGTAAAAAGCAGACAAATTGACAATGCAATCAATGAGAAACGAATTTTAGCCGCCTGCAACTTTCCCTTTATCATTCGACTTGCCTACAGTTTCAAGGATAACAGCTATCTGTATATGGTCATGGAATTTGTGATTGGAGGTGAGATGTTCACTTTGTTGCGCAATATGCGACGATTTCCGGATAACATGGTCAAGTTTTATGCCGCTCAAGTGGTAATGGCGTTTGAATACTTGCATCTACTCACCATTGCTTATCGGGATTTGAAACCAGAAAACCTACTAATTACTGGCGAAGGTTTTCTAAAAGTGGCTGATCTTGGTTTTGCTAAGATGATCCCTAAAGATAAACGCACGTGGACTTTGTGTGGCACCCCAGATTACATGGCGCCTGAAATTATAATGAGTAAAGGTTATCACTGTGCGGTAGACTGGTGGGCTTTTGGTGTACTATTGTACGAAATGACGACTGGTTTCCCGCCTTTTATGCACCAAGATCAGATGAAGACGTTTGAACATATCATATCAGGCAAAATCAAATTCACGAATAACTTTGGACCAGAACTGAAAGATCTAATACGTAACCTCATCCAGGTGGACTTGAGTCGACGATACGGAAATCTAAAAAATGGAATCTCTGATATAAAAGAACACGCGTATTTTGCGGATTTGGACTGGATGCAGTTGTATAACTTACAGATGCGACCGCCGTACAAACCGAAATATAAGGGGCCTTCTGACACGAGTTGTTTTGAGAAGTGGGAAGAAGAGACGTTGAAAGTAGCGGATAAGGAGAAGTTCAAAATCGAATTTGAAGATTTCTGAACCTTTTCGCCTTTCTACCTGACTCTCGTCGATATTTATTGCATGTGGAATTCGATGGTTCAATCATCATGCAACATGTCATATAAACAAAGCTTACTCAATGTACCCCCGTTTGGCTGTGGGTCAGAAAATGTACGTTATTTGGTTTACATTTGACTTACGATCTATCTGAACCCCAAGATCCGGTTCAGCTTTCTTTTTATTTTGCCTGAAGAAAGCTTGTTCAGATACAAAGGGCTGATTTTACTGTCTAGTTAAAAATTTTCACTAGTTTAGAACTGAGGTTGCTCCATCCAATGCAGTTAGTGATATCATACCGATTGAGTATTTGAGATGCACTACTATCACCGCTTTAATTCAGTTCAGTCTCAG
>STRG.37974.1
GGGAAACCTTGCCACTTACCTGGATCTTCACGTAGAAGAATTGTCGCCCACATATTCAAGGTCTGAAACCTCTCTATCCGAAAGGAAGCCATTCTGCTTGGCTGTTTAGGTGATGGAGGCGCGCAAGCCATCACACCACGTCCAGATGCAGCAGCGGGAAAATGCTTGGTTGTTGTTCAGCAGAATACCACATATGAACTTGACGCCTCAGAGCCGAACCTGTCAGCTCTTTGTAATGGCAGCATATACCAAGGAGGAGGTTAACTAGCAGGAACTGAAATAGTAATCATCATCGTACAGCGTTAAACAGTAGGGCAAGTCCCACTGACCACTGTTTTTCTCATCATGTTCCACGCTGAATTGGAAAGTATGAATATACAAGATGTACAGGGAGTGGACATACAGGGGTGGGAAAAGGAAGGAACGCCCTAACAGCCAACACACGGAGTACACAGTCTAACTGCACAAACGCACATCGATCAATGATTCTCATTCGACAGAAAGTGACAACACGATCACCACTGTTCACAGTTCGCTGCCATACCTTTCAGTGTCTCCAGCCAATTGGTAGACGGATCTTTTGGACCCCAACCACGAAGACGTGAAGCACCTACTTTTCCTAAGTTCGCTGTACATTTTCTCATTCCTCGTTGCCACGTCATTTGTTGATCTCCACGTGGTTTTTTCCACTCCTGAGGAGGAACGGAGAATAGGACACGGTATTGTAGACGTGTGTTTGCCACACGTAACACGTGCCCCAACCAACGAAGTCTANNNNNNNNNNGAGTCCATAACAGTAGGGTCATTTGAAGTCAACAAGGTGTTATGACCCTTTTTGGTGTTTATCCATCCGCGTCGTAAGTGCCATCCATATGCTTGAAATCTCTGCCTCATCAAACTATTCATCTGATTCAGGACGGAATAGATTTTGACACCACTCGGTTTGGCTCAGTATTTTCCACTACTGACCTCGTGGACAAAAATCCACTGTCTCTTGGCTAGTCACAACGCCTGGTCTTTTAAAACCTTATGTAATTCCTCAGTCTTAGTTGCAGCCCTGTTTACTGGTTCTCGCTGATAGTGCAGTCAGTCCTCCTCATTATGGATACACATTCTACACTGTATTAATGTCCAAGCATTGGATATGAGGTTTCAGTGGCGTGATTTGGTTTGCGCCATCGCAAGACCGTCCAGAAAAACCGTGCATTTAAAGAAGTGGACAAGGTCGTCTGCGTAATCTAAGTCACCTAGCTTCTCATCATTTGTCAAATCGACTCCCATATCTTGAAGATTTCACAAAGCATTCTCCATTATCTCATCGATGAAGAAGTAAAACAAAAAGGACGCAAAGGGTCATCCTTGTCGAACATCGATGGTCATCCCGAACAAACTTGATAATCTACCGGCCCGAAGTGTGAGAGTACAATAACCTCAGTAGATCCGCGGCTTTCTGCCGCGTACCTATTCGGCGAATGCACTATCAGCGCTGTTCGGTCGGCGGAATCGGAGGCGCCTTTCAGGTCGAGGAAAACTATTATTATTGGTCTACGTTATGTGTGACGCGTTTTAAGTAATTGGTGCTGAGTGATTTTTATCAACCTACCCCCACTCATTTTGAAAAGAACTGGAGAGAGTCCGTCGGGATCGGCTGCTTTCCCTGGCTTTAGTAATCAAATGCATGACTCCACTTCCACTCACCATGAAGGCTCAACCGATACCCCTCAGGGAATCGCAATCGTTGATACAGGAACGACCACTTAAGCGCGCAGCCAACTGTACTACTCCTTGAAGTATTCGATTCAGTGGTTAAGCCTTTCCTCTTTGCCATGAATAGGCTCTCCATTTCTATCACATATCGTGTCACTGACCGGGGTTCACCGTCCACCGGTGTTGCAAATAAGTTGGAACAGTAACTGACAGTTACCTGAAGCCGCTGCTACTTCCACTTCTTCGTTTGCTTTGGTCCATCATTTTTCGCGATCATTCTTAAGGCTTTTCGTAGCATTCCTACGAAGTCTTTGCAGCTGATTCATCTCCTTACAGTACGAGATCTGACGTTTTTTATTGATTAGACTGTCGTTGATGGACATCGGACCCAGGAGGACAGACGAAATTTGCTGTCACATGCAACGCCTGCTGGATATGTGCCCAGTGCTCATCTAAATTAATTGTTCGTTGTAGTTCCTAGTTCATGCAGTAGTTTCTATTCCAAATGGGTGCGAACTTCTGTTTCAGACAACCATCGTACGACTACTCGGGTTCCTAATTTGCGTTGATAACCATAGTGCTGGAGCGATAATCGCATTAAAACTAATGCATGATCCGACTCGATGTACGTGGACTAGTAAGAATTACAGTTTTAGACAGAACTGTGCCACCGGTAGATTACTGCAATATGATCGATCTCGCCTAGAATACCTGTAGCATTAGAGCACCATGTCGTCGTGCGACGCCAGCTGTGTCAGAAAGTTGTACTGATTGTCTGCACAAAACTGGAGAAGTCTATTCTCGTTATCTGTACGCTCAGCGGGTAAAGCACAACGGCCATCTAAACAAGCTTCTGACGCACTAAGTTTGCCAACTTGTGCGTGTAAATCACCGGCTACCAATACGATGTCAGAATCATTGTTCCTACGAACGAATGTGATAAGTTCATCATAGAACTCATCTTTCTGTGCGTCTGAGCTGCATTCCGTAGGGGCGTACCCCGAGATCATAAACAAATTGCGCTTAACACAACTATCCTTTCGAACGCCAACTGACCCCTTGAGTCTTACAGCACATAAACAACTGTTATCAGGGATCCAGTCCAAAACGGCAGCTTCAGCCTTGCCAGTCAAGAATATTCCTACACCACGTTGACCCGCAGCTCGGACATCTTCGTTTCCTGAAGTCCGCAAAAAATACCTCAGCGAGATACCAGGAGCAGTTAGTTGTACCGCACCGCTCGAATCCTGTATACGCATTTCACTTAAGCAGCAGACATCAGTCTTCGGAGAATTTATTGTGAGCGCTAGGCACGCCTGCATGAGAGTACGCACGTTAAAAGAGCCGAGATTCAGAGACTGACAAGGCTTGTGAAAATCTGAGTTATCAGACAGAGGATTATTGTGGACGCCATTCGACAATGAATCGTTGCAAGTATCGGGCGTGGTATCAGTGGGAGAGTTATGGGTAGACAGAGGAGGCAAAGAGAGTTGGTTGGGGACAGAAGACAAAGGTTGAGACTGTTGGCACAAGAATGGGGACTGCAGTTATTGGCCAAACCGAAGCACACCGATTTCATTCAAGTCAGTCACATTCGGTTTTGTTTGGTATGCCTTCGCGCTATAGCTCACGCCTCCTCATGCATAACCAACAGTATTGTGTTTGTGTGACACCGATCATCTCAGCTTTGGCCAAAACCCGAAGTTATTTGACTGTGATCCACAGTCGTTCAGCCAGGATCTATGGTCCTTTAGCCTTGACGCGCAACCTTCAATTATGCCACTACAACCAGTCAGATCAAAAGCATCAGAATATTAAGATGTCAAGCTATGTTGGATTTGTTCGCTTTTTACAAAGATTGGTGCTACAAAGTTGACTGTAGAAATAGGAGTGTGACGATTGTATGTTGCGTAGTTGGCCGTGGTAATGGTATCAATAACTAAACCGCAAATTGACTGGAGAACTGTTAAACGATGCTCCCATATCGTTGAACCGTATTGCAGGGCATCAGACTGTAAATGAACTCACTTATCTCAACGGAAAAGGAAACATTCCCTTATTCTTTCATTATATCTATTCTTGATCTTTGTCAGTTATTGGTTATATGAAATGAAGTTCGTTTGTTACATTAAGAAATTTAATTCACACGACTGCTTTTTTGTGATATTTTACGGTTGCAGTAGGAGGCTCGTTTTCGGTTGATTGATATTTGTTTCGGAAGCAGTCGGGCGATATCAACACATCTAGACCGCTTGTGGTAATATTCGCCACACTTTACTCGCCTCTGTACGCATCATTACCCGACGATATGAAAAGCGGTAATACGGATGCAAATGAAAGATCCTATCGTTTCAGCAGTGCGGGAGAATAAACAGCTGCGTTCGAAGACATGGTTTATAGGACGTTACCGAGCACCTCGGCAATAAGATCAAAACTTGCCGTGCTGGTTTAGCTAGGGATCGGAAAACAGCCTTCACCCATGGACGAAGTTCAGCGAAGATATTGTGCCATGCGATTTACGAAATCCGAACAAGCACGCAATCAGTTGAAAGAAAGGATAAGGAAAGCCTTCCAAGCACAACAGTCGGCAAGTCATCCATTGGTCGACTGCTGGATGGGTACTCGGTTGAGAAGGTGACCATTCGGCCACCGGAACGAAACTCAGACACATTCGGGTCTGAACGAGCAGAATATGCCCATTGGCTGCAAACAAGGTTCTATATTGATGAAACCAATTACCACATATGATGTTGTCATAGCTATGTGCGTTTAAAAGTAGGTAGTAAGGCTGTTCGAAGTCTACCATTGCGTAAAGGATATTACATGAACATATTATCATGTTCATCTGTCGTCAGTATCCTGAAGTGTAAATTTCATATCAAGATTACATAACATTTTTAATGTTTCCTTCATGCTGCTCAGCGTCTCTTGCTACTAAGTAACCAGATGTTCCAGTAGTTTTTATCTTTGACAATGCACCCGTTCGTCGTGGGGCTGTGGACACGCAATTACATACCCATTATCAAATTCGTTTTCTCTCATCGTGCAGTCCCGCTGGAAGAGACGCGTAATATTTTTTACTATTTTAATTTGGTTGAATTTTTTAGTACAGTAAAAAGCGATTCACTGAATAGACAAGTCACACAAACTGTGCCACTTAGGTCGACGATACGGAAGCATCGTTTAGACCTTCAATCGATTTGCGGTGCAGCATTTGATACTATAACCACGGCCAACTGCGTAATAGACAATCGTCACACTTTCTCATTTGTTCAGTCAGCTTTGTAGAAAAAAGGATAGTTCCAGTATTTCTTGACATCTTTATATTCTGATGCTTTTGATCTGACTGGTTGCAATGGTATGGCTAAATATTTTGCGTCAATGCTAAAGGACTGAGTTGTTCACTATTTAGTAGACTTTGTTGGTTGGGGCACGTGTTACTTATGGCAAACACACGTCTACAATACCGTGTCCTATTCTCCGTTCCTCCTCAGGAGTGGAAAAAACCACGTGGAGGTCAACAAATGACGTGGGAACGAAGGAGTACAGTGTCTGGGGTATCTCCACAGTGGGAGAAGTCATCGCACTCAATCAGGCAGCTACCGGCCGCCAAAGCTGGACAGCCCCCGGCCCAATGGATGCTGCCCCATCCTCGTTCCGCTTGCTCCATTGGGTGCATGGGGCTAAAGAAAAGTGAATCTCAAAGGCGGGTCGATAACAAAGCACCCACGAAGACAAGACAGAATGCTTGCAGCAACCGGGTCTCGTGTAGCAGACTTGAAGAAGTTCCTTCACAGGTTCTTCGGTCACGCTTCCTTGCTGGGTTGACGCCCCATTTTCTTGTGGGTCAGATTTTTGAGTCAAAAGCTCGTGTTAGGATTCCCGGATAAAAACCCATTCTGCAGTGTACGCAGCTGCAAAGAACGATGTGTACAGTCTTTCTCTGGACAGTTCCGCATAGACTGACCAGATACAAGTTCGATTTCTTGCTTTACTCTTCGCATGTCGGGCGATTCGATGCCTAGACCTCGTGGTCAATGCTGGCGTTGTGATTTCTTTGAGCGTGCACTGTTTCACTGGGTTCCAAGTCCTCAGTCGTCTGTGTGTGGTTCGGGTGACTCATTTTGTGCATGTCAACATCAATAGACTGTAGTGTCGATGTTTGTTCGTCGTTTCTGTGTATGTCTGAACTGATTGTAGCTCTCCTGAGGCTAAAAACGAATTCTTCCCAGATTCGTCTCCATTGCTCCTCAGCGTGAGTTCTACGGACAACATGGCTGTTGCTGGTGACTTTAATGATCAAATTGGTGAGGCCGATTTTGCGTTCCAGCCGATCCAATGGATAATGGTGACCGACTCACCCAACTATGTGCACACCATAGACTGTTCCCAACGAGTACAAATTTCTCACACAAAAAACAGCACCGACTGACCTGGCGTCCTCCTACGCTTTCACAGCGTTGGAATTGGGTGAACCAAAGTGCTGTCAGTTACCGCCGATGCAGATCAATTCAAAACTGTCGACCATTTCGATCCACATCTGTAGACACTGATCACGCTCTCGTCCGCACGCGTTCCAGCCTACGTCCCGCCGGTGGCGGAAACAACACCAAAGCCGACCACCCCTCGCGGATGCTACTTGACGATAACCATCGATCTGCTTCCCATGCACAATTATCCACCAGGTTATTGATGCAATCTAAATGCCCAGGATCCAGAAGAGCGACTGACAGACAGCCAGCCTGCTCTATTTGCGGCTGCTAATGCTGTCCAAGGTCTGACAACCAGACACACTCTGAAACGATTTATATTCGCATCCTCAGTTTCACTGTTAGATACGCGCAGATCGATTCCTCCAGATTCCAGATATGACGAGGCATGGAGATGCCCTAAACGCCAACTGATTCTCAGCCAGAGAAATGACAGTGAGCAGTGGTGCATTGCGAAGTGTAGACAGATGGAAAAAGCTACGGCAGTCGGAAACAGCCGCAACCATTTCCGTTCAATCAGAAATGCTGGTCTACGAAAACCAGGCGTTAGTAAACTGATCAAAGAGGTGAACGGCTCACTGATTCAGATTCAGGAGTGTCGTTTAGTTTGTTCGGCGGGACATTTCAAGGAGCGGTTCAATTGTCCTTTGTCCACGCAGGGTTTGCTAAGTACCACGACAGTTGCAGCTCTAGTTGTAGATACCAAATCCTCTAAAACGACATAAGGCTTTCGGACCGGATGGGTTGCCTTTACCTATTTCCAAAGACGGTGGCTCAAAATTGTTACTGGAGTTTACAAAACTCCTCGGTTTAATATGAGAGAAGGAACAAGTTTCACGGAGTTGGTGTGGATCAGTGATTGTGCCGATTTATAAGAAAGGTGACAGGTCCTTCTGTGAAAACCACAAGGGAATAAGTCTGGTTAGCATCGTACCCAAACTGGTCGCTGGTATTATTCTCCGCCGCTTATCAGACGCTCGCGCGAGAATCAAGCTGAGTTTAGACCTGGTCACAGCTTCGAGGTTGTGTTGATCACATCACTCTCCGACAAATTTTAGAACATGGACACACCTTCCGTATGCCCACTATCTCTGTTTTTCTTCATCTAAAAGCGGCCTTTTACTCAGTCGATCGCACAGTTCTCTGGCACTGCCTATTGTTGACGGGTGTACCGGAGAAATTTATTTCCACCATGAAGTCCCTGTACAGAGACCTCCAAGGCCAAATACGGGCTTACGGTAATCTTTCACTCGAGTTCACCACAAAATGCGGTGTTCCTCAGGGTTGCCTCCCTTCTTTTTTGTTCTATAGCTTTGTGACTGATACGGTCCTAGAGACTGCACTTTTGTCAAGAGATGACAGTGGCATTGAACCTTTCGCGGATGGAAAGGTTTCAGACCTGGAATATATGGGCGATAATTCTTCTACGTGAAGATCCAAGCAAGCAGCAAGGTTTTTCAGACAACTTCAGTAACTGCGTGGCAATGTTCGGTATGTGTTTTGCACCTTCAAAGTGCAAGATTGGGTTGTTGCAACACCAAGCCTGGAGAAGCTTTAGATCTGGTAGACGTTCTTTTATCTGAGCAGCTGCATTTTGCCAACTTAAAGTTTGTGCGGACAAATGTCCTTGGTAACTGGACCGATGGAATCTACGTGAAGTAACTTCCTTATATACGTTGGTATGAAGCCGTGCTGTTTTCATTTTTTATGGTTTTATCCAGTATGCTTTAATAATCCGAATGGTCCTCATACAATTAAATGTTTTTCTTTATCGTCCACATTTTGTGTTTACGTTTGTGTCTGAGAGGAACTGCGGCGACGACGGTGTTGCTTGATCATTGACGTAGAATCAATCACCCGTTCATGTGTCGTTTCTTGTTTTGTTTGCAAAAGTTACATGGAAACCCGAATTAAATGGGATCGAATAACTGCTTTTTATGGCTTGATTCTATACTCAATCTCTCTTAGGAGGCTGGTATTTGCTCGACGGCCCCCTTCAGTACAAAATTCCCCAGGAGAATTTACAGATAACGCTTTTTGTGGCATGTAGATTTCCTGAAGCCGGCGATTTTCGATCAGAACCGGAACGGCAAATCACCATTGTGGTACTCATGCCCCCGGAAAGATCGCCATCATTGCTGACATGTCTGCAGCTTCATCGAGTTCTACTGCACCTTCAAACTTTTCAGGACAAGATTTTAGACCAAGCATTGAGCAACAAGCAGTCACACCCGATATATACGGTCGATGAACTATCCAATGCCATGTGCAGCTTTCAGTTGGCTTATTTGGATCGCGACGGTCGTGTGCTATTGATGTCTGCCAAGCCCACTCTGGAACTGAATTTCTGCGCAACTGACCATCTGCGGTAGTTTATTGGCGAAATTGACGCAATCTCAGGCACTGAATTGACGACCCGCCTCAGATTTCGAACGGCTTTTTAGTGGTCCTAGTTGCAGCTTTTTTGCAACTTTCATAGTCGCGGAGAAACGGGATTGTCCTCTATAAACTATCAGTGTGCGCATGAGAATCGACTCGAGTTTAGATCCATTCTGTGTTGTGCAGATAACATTATCACCCAATTGTTTTTGATCTGGAACCAGTCGAAGCCGCATTCATACTTATCGTCACCTTTCACCTGAGCTTTTCATAAAAAGTGTTCTTCAGGCTTGCCTACACATACTCTTCTTTTTTACTACCGTAATCAGAACCGTTGGTACTATCCTCTAATGCGAACCACGGCATAGATCGTTTCTCAGAGAAAAACTGTCTGACCTAGATAAGCGGATGTAGTTATTCTGTTGGGTAAGGATGTAAATGGTGTAATCTTTTTAGGTTATGGGAATTGCGTTTTATTAATACTCAGATTAGCCCCGTTAACCCTCAGATAAAACAGTTCCAGACAGAACCGATGAATATTCCGCACTGGAAAAGACTGCAAAGACATTTTATTCACAATACTTTCGCCTGTTCACAAATCAGTTATAATACTACCGTTGACTGCTTACGGGCCAGTTGCATCCAGTAGCAGCGGGGTGGTTTAGTTTACTGATAATAAATCTTGTTCGAACTATTAGATATGCAGCGACGTATAGATGTTTAAATTATCACTTTTGTACCGCCAATGGGTGAGTAAAGATAAAACCAAGTTGGAGCTTCTTCTTTGTAATCTAAAGATTGCTGCATACTCGGGTTGGCTCAGTGCCAAAAGTAATGTAAACTAAGAAGTGGATACGATTTGTTACCAGTGCAGTAAAATTTCAAATCGTAGTCTCATAGCGGACATAGTATCGTTACATATACATCACAGCCGTTCCGTTCCTAACATTCTCATTCATTTAGGGTGTCCACGTAGCATTTGTTTGTCCTTGGGTTGCATCGTCCGGTCTCCAAACCTAACAGTAGAGGGAGAAAGCGCTGGGTATTTGAGCATCGTTAACCTAGAGGTATCGTTCGGATTTGTGTGGAGACACTATTGCGATTAGGCGTAAGATATCATTATTCAGGGGTCAGTCTCTGTGCCAAGCACTTAGACTGAACAGATCGGGTCTATTAGTGCATCTGCTTTTGCTTGGATAGATTTTCTCGGTTTGCTTTGTTCACCGAGATAAATAACGGTTATAAGATATGACTAGGTAGCGAATCTATAATGTGTCGGAAAGATATGAAAGTACTGACTCAAGAAGATGCCATATTGCGAACGGTTCACATGGGTAGATCGAATGTTGAGCTGGAAATTCCAGTGACATACTTGCATTCGAACATTTCAATGTGCACGATTTTTCACCTATCCAATGCTAATTCGTTTCTGTTTTGATGCACAGTTTTTCTGGACGGTCTTGCGATGGCGCAAACCAAATCACGCCACTGAAACCTCATATCCAATGCTTGGACATTAATACAGTGTAGAATGTGTATCCATAATGATGAGGACTGACTGCACTATCAGCGAGAACCAGTAAACAGGGCTGCAACTAAGACTGAGGAATTACATAAGGTTTTAAAAGACCAGGCGTTGTGACTAGCCAAGAGACAGTGGATTTTTGTCCACGAGGTCAGTAGTGGAAAATACTGAGCCAAACCGAGTGGTGTCAAAATCTATTCCGTCCTGAATCAGATGAATAGTTTGATGGAGACAAGCTGCTTTCTAGTGTTTAACAGTAAGTAACTGTAGATTCGTCACCAGTAACCCGTACTACCTGGGACAGCACCGCACTAGCAAGTCATTCAAAGAAAACGGCTTGATTGCTGGACGAAAGTCAGAGCTGACCAAGTGCTACCAGTTTTACTCCGCTACCAGCGGATGTCGCTTTGGAGATATCTTAAAAGCTTATATTGAAAACGGAAGTAAACAAACACATCCACGCATTGAATTCACAAAGGATTGATAGTCACGAAGTTCTACTCCCAATTATTTTAAAAAAACCTGAAGAAATTCACGAGGTTGATGTCTTCGGTTGCTGCTGTCAGTAGGTTGAAGGTCTTGCTGAAACGACCTGTGTTGATTTGTTGGTAGGTGAAAATCAGGATTCGAAAAAAGGGATCATTCTCCCGATAAAGTAGTGTGCGACCTATGGCTTTTTGAGTGGCGCATAAAAAGATTACAATAATGCATGCCAAAATAGATGAAACGTCACTGTTACGGTCAATTTTTAGAAATGCTTTTAAAAAATGCAGTTATCTGTGTCCGTTATGTGTTCCAATCCGTGTAACTGTACTTGTTCGATAGACTGTTATCCGTTCTTTTTCATAAGATTATTTCCCGATAGACGATACGTCAGGTGAATGGGTATTCGGTTGAGAAGGTGACCATTCGGCCACCGGAACGAAACTCAGACACAATCGGGTCTGAACGAGCAGAATATGCCCATTGGCTGCAAACAAGGTTCTATATTGATGAAACCAATTACCACATATGATGTTGTCATAGCTATGTGCGTTTAAAAGTAGGTAGTAAGGCTGTTCGAAGTCTACCATTGCGTAAAGGATATTACATGAACATATTATCATGTTCATCTGTCGTCAGTATCCTGAAGTGTAAATTTCATATCAAGATTACATAACATTTTTAATGTTTCCTTCATGCTGCTCAGCGTCTCTTGCTACTAAGTAACCAGATGTTCCAGTAGTTTTTATCTTTGACAATGCACCCGTTCGTCGTGGGGCTGTGGACACGCAATTACATACCCATTATCAAATTCGTTTTCTCTCATCGTGCAGTCCCGCTGGAAGAGACGCGTAATATTTTTTACTATTTTAATTTGGTTGAATTTTTTAGTACAGTAAAAAGCGATTCACTGAATAGACAAGTCACACAAACTGTGCCACTTAGGTCGACGATACGGAAGCATCGTTTAGACCTTCAATCGATTTGCGGTGCAGCATTTGATACTATAACCACGGCCAACTGCGTAATAGACAATCGTCACACTTTCTCATTTGTTCAGTCAGCTTTGTAGAAAAAAGGATAGTTCCAGTATTTCTTGACATCTTTATATTCTGATGCTTTTGATCTGACTGGTTGCAATGGTATGGCTAAATATTTTGCGTCAATGCTAAAGGACTGAGTTGTTCACTATTTAGTAGACTTTGTTGGTTGGGGCACGTGTTACTTATGGCAAACACACGTCTACAATACCGTGTCCTATTCTCCGTTCCTCCTCAGGAGTGGAAAAAACCACGTGGAGGTCAACAAATGACGTGGCAACGAGGAATGAGAAAATGTACAGCGAACTTAGGAAAAGTAGGTGCTTCACGTCTTCGTGGTTGGGGTCCAAAAGATCCGTCTACCAATTGGCTGGAGACACTGAAGGATATGGCTGCGAACTGTGAACAGTGGTGATCGTGTTGTCACTTTCTGTCGAATGAGAATCATTGATCGATGTGCGTTTGTGCAGTTAGACTGTGTACTCCGTGTGTTGGTTGTTAGGGCGTTCTTTCCTTTTCCCACCACTGTATGTCCACTCCCTGTCCATCGTGTATATTCATTCTTTGTACTTCTACGTGCAACATGCTGACAAAGGGCAGTGGGGCTTGCCCTGCTGTTTAACGCTATACGATGTTGGTGACGAAGGTTTGGTTGCAAAACCATCACGCCTCGGTCCTGGATTTAACACGAGCGACCTCTCTCAAGTTTTTCAGGATTAAATACTTGCTGTAATCTCAGATATTCTGCTGTGGTGCGTGACCAAGTCACGGCGTTGCCAATCGACAATATAATGTCGTTCTTTCTGTGCATGGGTTTTTGTGGTCTGCTTCGTGATCGTAATTGAGAACCAAATCAAACCCGTAACCGGAAACTGAGCTTCCTTTACCACTATTGCTTCTTGAAAATTGCTCGTCGATTCTGTCAAAAAACTGAGGGCAGATCATAAAGCTACTCATATTTCGTACATTAGGATAAAAGTGTCAGATTTCTCAACGTGTTATCTGCGAAACCGAACCATAGGTTATTCCAAATGAAATCGAATACACTACGGAACTAAGTCTTTTTTAACTCACTGGCTTTCAGGCTGCTGGCTACCAAGGCTGAATCTGTTCCGTTGCCTGAATTCTGAAGACTGACAGATTCAAAAATGCAATTGCCATCGTCTATTTGGGCCATTAGTTATACCTCTGGAAATACATAACAGTGGTTAACACATATCATTTAAAAGCGAAAATAAGATGACAAGATTTGGAAAATCATCCCGGAATGGCTCCCGATTATAGTACACTGAACCACCTACATTTGACGAAGTTTGGTGCCATATGGTCCATGTGACTACCACAACCTAGTCGCATCGATCTAACAATCCCCCCCGCCCTTAGAAGCTTTTGGTCCAATCGGAAAGACCTTATCAACGCACCCACTTACAAAACCATAAAAACACGTGGCATTTTTATTTAAACGACACTGTCGATATCAGGCAATCACAATCCATGGGAAAGCTCAGGCGTCAAGACTCAACATAACCTGAGAAAAAAATCTGTGAGATGTTTCACCATAAATCGCATACCAACGGACCACATAACCACACTATAAGAACCGAGAAATCTCATGAAATATAAGATGATTGTAAATGAACAGCTATTTTTTCGGTCATCGCGTTGTTTGCGACGGGTCAGAAATACGGCAACGACCGTTCACTGTGGTATTTATGGTCTGCGTGCCACGTTAATAAAAAAAACTAGGATTGTTTTTCGTGCGTCGAAACATAAGGTTTACTGCCCATAGATTTTAGGCTTATCTAGGGATAACCCATGCTGTCAGTCTGTACAGAGAATAGAAAATCACACAACAACGCAAATGCAGTGTCAGAAAATCTACTCCATGGTTTGAACGGCCGTCGAGCTAGTTAAGCGCTATCCTGATATTATTCCAACTCTCCGATCAGCTACCCCACAGGTCGACCCGTTGTTCGAATAAGGGTTGATATTATGGTACACTGAACAGAAGCCCCCTAACGTTCACGCAAAGTAAATTAGTGAAAATGCAGTGAGTGATTTTACGGACCCAGTTTAGGAAAACACCACAAATCCCTATAAGGAATATGCTCCGTCAAGTATTAGGACGGTAACTGCGATGATAATCTACGATGGATAACGAACATTTGTCTCTGTATTGATCTGGTTATTTATCGAGAACCGAGTGTTCTTTGCTGCAGTTCGATCCTTTCTTTTATAAGGTTCAAAAACATGGCCGTTAGGGTGGAAGATAGGTATCGACCGTTGATCTTTAAGCAAACATTTCCACGTTGTATTGCTCAAATACGGTGGGAACACCATATCAACAATGCTGAGGTAAGCCGTAAGGTGGTCGACAGTGGAACAAGTACAGCATCCAAACAGATTAGGGCGGCTGGTACGTTACGCATGCTGGCCGATAAACTACCTCAGCAAACGCTGTTCACCAAAGCAAGTAGTTCTACGCAATCAGTTCATGACAGCAAAAAAGTACGAAAACCGAAACCCAAGAACTAGGCTAAATAAGACGCGGAACTTCCTGGTCGAGTTCCATGAGATCCGCCCACCAGATGATTGAAGGCATGGCTACGTATTGCGGCCTGTGGTGTGGTTGCACTCGGGCACTTTCTACGTCGTCGTGATTTCCGCGCATTACTTTGTTTCCGTGTCAAATTTACGATATCTTTCTACTCAATTCACCTTGGACTCAAAGATTTTGCGAGGTAGCAACCAAATACGAAGCATCAAAGTGTGAGGTTGATGGCTCAGTGAACTGAACTGTATTGAAAAACTGCAATGTCCTTCTTTTAAAAAAGGAACCTCGGCATTTTCGGATAAAGCAGTCCCAAGTTCTTCTCACAATGTTTTCGCTAGAAACTTTCCCCGGTCTCCTGAGACAGGATGTTGAAGCTCTATGCCGTAGTTTGGTAGTTTCAAGTCGCGTTCCATCTTTCACCACGAGCATTCTTTCGATTGGCCTCGCTGATCAACATATCGAGTTTTCATTAACCCTATTTAACGAGATTCTCCAAGACCCTACCCACTCGTTACGATCAGACTTACTCATTTTTCGTTCCAACTCATCAACACATTCTGCATTTCAGCATCTTTCATCTAGAAGAAATCTGTACAAAAACTCCTTCATGCCCTACCTGGCTCGAATTCCAACCAATGAGAAGATACAAAGCTAACTTACTTACAGAACTTTGTAACTGATTTAGTTCTCCTTTACTCCGACCTTCTAAAGCACACTCTAGGTGAAACTTGTCTGTAGGTATTTATCCAAATATTCTGCCATTTGTGACATCCTGCTCATTTTATCATGTTTCATTACTGCGTGTAGTTACTCGAACTTCGACAGCGCTTGCAAAAGTCCCCAATACGAATACACAACGCACTACTCTCATTCGATATCACGGATTCCCACATTGTTAGCTCAATGACAGGAAAGTCATGCGTTTCGTAAATGCAGGGAGCCGAAGACAGAATACTGAATCGAATTAGAGGTTAGCGGACGAGCAATCGGCGAAAGTGGGACTCCATTATTACTGGATGAGTAATGAAGCTGCAAAGAAGACGCGTCTAATGTAGTTCACAACCAATTCAAATAAAGTAGCAAACAAATGCGTAAACACCATAACGCACCATGGCGGTGTGGGCATCTCGGCGAACTCGTTTCATTATTTTGAAGACATTCGTGGCAGCCAAAGATGGTTAACAGTGGTGTCGTTGATTCTCCGATGACGAGTACACTTCATTGAATTTCTCTCCTAGTCCGTGGCGGTTACCGGAGTTTTGACTATAGGCAGTTGTTTCAGTAGCGCAAACTGGAATCCGACCGGTATGAAGTGAATTCTGATTTATTGGGTGGATTGCAATGTGTGGGCTTCAGAGATTGGTACACACTTGAAACTTCGAATTTCTAATATTACTACTGAAGACAGTGGCGGTAGTTCGATTTTGACTCTGTATTTTTGCGACCGCGGAATTTGCAAATCATACATTCAAAGATGCTATTTTTAACCACAAAAGGATCGGATATAGCTACCTACGCAAAATTGAGTGGGCTGTTAATGGTACATTAACCAACTCGAACTCACTCACTGTAAATAAAACGGTCATATTGGTAAATTCAACAGTTCCTTGCATAGAACACTCGAGTCGAATAGCAACTTGTGTGGTGTGTGATTGGCGGGGCCATCTGTCAGCACAGCGTTTATAGCTAACTCGTCTGCGGTTTCATCTCGTAGATTCATTTTCATCTTTCGACAGCGAGAGACTTTATTGAACCTACTTCATATAATGGAAAAACCCCGGAATCGAACTGGGTTTCTCGCGCAAATAATACATTTTGTGAGTATATTTCAATGTCTATTGAATCACGTTCAGCCGTATGCTGTTCGTCCTACTGGGAAGTGAACGACGAGGCTAGCCCAGTGATTAAAACCACGACAATGGCTCTTCATCATTGGAATAGTGATTCGCGCATCATCGACTATTCACTTGCATTATTTACACTCACTGCCCTTGTCGCGATAGTCCAGCATCTTCGTGGTAAGCGAGGTTTCACCGGTGTGATTCCGGCTTGCGGCGTTGACATTTTGGATACGAAAAAAACAAGTGGATTTTCTATTACATAAGATTCAGCTTTCTTGTGCTATTAAGACATTCTATGAACCCAGTTCAGTTGGAATAATCAATACTGGCTGTCCTGATTGCTACTTCTAAGAAACAACCAAAATAAGAAACTAAAAATAATCATCAGCATGGCTAAGGAGGAAGAGAGCTAGAAATACTGATACCGACATGATGATTTAGTTGTGTGAATACAAAAGCGTCGCCTGTCGTACCTAACTGCCGACAATCAATGATCGTATGGATTCCGTGGAAGTTCAATACAGCAGAAATAATCAAGTGAAATGATCTGGAACCTGATATATTTCATCCATACTACGGACTGTCCACTCAACGGCAATTCCATATCAAGGTAGATGTAGCTTTTGATAATTGGCATGTTTATTCAGTAAAAAGTCGACATCACCAATCCCACTACAAGGTTGAACCTGGTTATTATATTTTGTCTGATACTCGGTATACTGCGATGAAACTATATTATTATTAGAAATTAACGGGTTCC
>STRG.17902.5
TGACAGACACCTCAAACAGGAAAGACGACTGAAAGTAGTGAGTAGGGATTACAGAAGTAAGGTCCTGGGAACAATCCATGATAATACCGGCAGAAAAGAGAGAGCGAAAGAATTTTTTGTCGACGGACCTGCGGTTGCAAATTTGAGGTCCTTGTGGGGTCACTGATGTGACGGATGACTTTGTGTTGTTTATTGTGAATTTATACGCTGTTTCTCTTCCATAATTCCACTACATACTGTCTATCGATTTCCGCTATCATGCTGCATTTATCTACTGAAGAAATCCGAATAACTAGGCCTTCTATCTTGCCTCCTCTTTCGTCCCCTTCGGCACAGCTGTGTGCTGTTACAGTTTATTCGATTATTCAAACTAGTGGATGGACTCTTTTGTCCGAAGCGATTCCGCGCCTCCAAACAATGGATTTAGTGGTAAAACACTATCTAGTTTTTTAACCTTCGGTAATGATCTCCAACCTAACAAACTGGACACTGATCAATGATATATCTCTTGTATATGACTACTTTTCACTTCGCCACCAAACGCTAAAGCCGCTTATGTGAAACCGAAGAACGAAACCTACTTTTGACACATCCTTGCTACTTGCAATTAAGAAACAAGCCAGTCTGGATGAGTATATGTAAAAGCTGAATTCTTTGGTCAGAAGCTGCAACTTCAGGGTTGTTACTGCCGAAACAAGCATGGATTGCGCCATCCTAGATGCCTTTATAACTGGTCTACAACTGCCCAGTATCCGTCAACGACTACCGAAAAACGATTCTCTCAGCGTGCAGGGTGCTTTTGGTGCGGCCCGTTCACTAGACACTACCAACTATATAAGTAGTTATTTGCTCGAAAACAAGTATGAATAGTTACGAAGCGACATTGAATGTGACCGTGTCACACGAACTGGGCGCAATAAGATGAAGAAAGGCATATGAATCACCTGATTTCATCCTCTGACCGAATAAGGACTGGCTTCGAGTAGATTTGATATCTGTGCAGTGTTGTTATGGTTGATAGATTTTGTTTTTGTCCAAATGCGTGGTTTCCAACCCGACCGTAGACCGTAACACTAATGATCTGTGGCTTAACTACTGCTGCTCACATACACGCTCCTTCCTTATTCAGTGTCTCCACCACCAACTTTAAACTGACTGCTACCAAATCTCGATGTCATTCTACCTCAGGAGGGTCGCCTATTTCAGCGGAATTTCAAAATCTCAGAGATCAGATCGTCGAGCCATCCAACTCCCTTTGGCAGGCTGAGGTTCTAGTTACGCCACAGAAGACCGATGGTCATCGACTATAGTCAAATCATCAATCGATGTACCATCTGGACGCATACCTGATGCAGAGAATCGATTGTATGATTGAGAAAAGCGCAAGGCACTTCTTGTTCAGCAAACTGGATTCGAAAAGTCCCGATTAGGGACTGAGATAAGGTCCATACGGCTTTCGAATTATGCAAGGGTCTTTTCCAGTTCCGTCGCATCCGATCCGGTTGACCAACGGAGTAGCATGCTTCCAGTGAGTAGTCGATGAAATAATTCGAACCAAAAGTAAGCGCATCTTTCGCATATATCGATAGCTTGACCGTTTGTGGAAATGCCAAATAACATGACTGTTGCATCTCGTTATTCCGTATGCAATGAAAAGCAAGGCACGTGTTACACAGGCGTTTATTCGGCACCGGATCTGGAACGGTGCAATGGCACAACGGGCAACAGCAAAGAAAAAATGTGAATGCAAACGCGTGTCTCGACCAAAACGTCCACACAGGCAAGTGTCATCGGTGGTCGCGTGCGACCAAGTGGTAATTGGATCGATAACTACGTGGGATTAAAATGCTAAAGCCAGATTGGTTAGAGAACTGGATCTTATTAGGTGCGGTTGTTTGACGTGCGCACGCGTACAGCCTAGACAACGAATGGATAAGCAAAGAACAAGGACGAATGCAACTGACAGTCTAATTAACCATGCAGAAACAACAATGACAACCGAAGCAAACTATTGCGGGTTGCTACAAAGTACAACCTCATCTTCAGTGCAAACAATGGCATAATTGGAGTCACCTGAACATGTCTCTTGGTATATGAAATTTCCACGGGATCCATTTAACTGGATCCTGACCGTCTTAGATCTTTGTGAAGTCTGTTACTGCCCACAAATACGAAGTGTCTGCGACCTGTGATTTATCCAACGATCAATAACAGTAGTTTTTCACCTCCGGCTGCGGTTTGCAATTCTTTTGAGGGTCCAAAAAGAGAAATCGAGGATTCCATGATCGCTACAATCGATAATGCTATTCCTTTCGTCGTGAAGAAGGACTCCTCAGAGGTGTTATTTTTTCCCCTTTAACCCACAAGGGACACCCGGTAGCATTTTTACCAGGACTCTAACAGACCGTGAATGACGTCACTCTGCAGTGGAAGAGGAAGCTAGTGCCATCGTGGATCCATTAGGAGTTGGAGACGTTATCCGGTTGAGACTTGATCTATATTCCCCACTGATCAAAAATCTGTTGTATTCGTGCTTGATATATCACACCAAAGCAAGATTAAAAACGACAGAATTCAACATTGAGGGATCGAACTTTCAAGCTTCTTTTTCGAGGCGAATAGAACATGATAGCGGACGCTTTGTTCCGCCTGAGTTGCATTATGCCACTGGCGGCCCCTAACTTGCACGAACTTCATTGTCCTCGGTGCCATCCCGGCGTCACTGGGATGCTACACTTTGTTCGCTGAAGAAACTTGCTGTTCTCCATAGATGAAATCAAAACAGTGATCTTCATCTGCCGGGCACATATGGGATTAAAACCCCAACCTTGAATCTGTCATTGGGACCCGTAATCAATACCACAAAACCCTTTGAAAGACAGCTTAAATTCCAAATGTGCACTTTCCTCGGCTTCACAACAAGTTTTTTTTTACAATCATTGATGGGTATCTCCGCTTTGCCTTCGTATTTGCTTGTCGGAATACATGCACATCTGTTGTTGTTAACTGTCTCAGTTAACTGCTTCCAATAATCGGCATGCCATCCTACATTCGCATTGAACGCGGGTCTTCCTTTGTGCCAGAGGGATTAAGCATTTTTATTTACGACAAAGGAATAGCCATCACCACAACTACGCCTTATAATCCTCAAGGCAATGTGCAAGTGAAATGACTGAACGGTACTCTATGGAGAACAATCACCTTACCCCTCGGATCCAAAATCCTGGAAGTTTCCTAGTGGGGAAAAATCCTCGATGCTCTTAATTGTAATCGGTCCTTATTGTGCATGGCCACCAACGCTATTCTGCACGAGTAGCTCTTCGCATACTTCCGTAAATTGACGTCCGGTTTATCATTACCAAAGTAGCTGCCCACTCCTGGACCAGTATTCATGAGCACCGATCTCAGAACATTCAAATACGACCCACTCCTTGAGGAAGTGGAGTTAGTCCATTGTAATTCCACGTGCGCTTGCGTTCAAATTCCTGATGGTCGTGAAGAAACGGTTTCCATTTATCAACTAACACCAGCACCTACTCAACAAACCCCACCTTTCGTTTCACAAAGTAGCCCCACTAACGATACGCCTAATGGAAACAGAGGAATCCATCAAACGAGTCAGACCTACCTTCTGTTACTCATTCATCTATATTCCCCGTAGACACTCGCAGAGATTTGTTATGTTTGTACAAACACCAATAAAGAATTCGCTGTTACACGCTCCGTAATCGTCGACTTCAAACAAATCGCTTTATACGTATTGTGATTTTCACCACATTAGTAAAAACTAGCTTGGGAGGTTGTGATGTATTACTTCTTCCCTCCAAATGCCTCGGTATGGTCTGGTGTGTGTGTTTCAGGCTCTGAGGTGGCTGCTCGTCGTGGATGCCTCTCGAACTGCTCTTTAATGGGCGTGTATCTGCTACAGCCTCTGCTGAGTCATTTCTACTCACCGTCTTCTTGTGGTGGAGGTGTTCCCTCCAAAGTGTGAGGACGAAAGCGAATGCCCGGCGCTCTCCACTTGGTTGGCCGACTGAAAGTCATTCTAGGGGAGATGGCTAAAAGCTGACTCTAAACCAACCACGGGTGACGTATGAGGGATACAACGGTATGCTCACCGGCATCTGTGGCGGATGGGTGGACGGGGCACCCAGGATATCTAGCTCCATCCTT
>STRG.1306.1
GATGAAGGTGGCCACGACGACGACGAGGACGGCGGCGGTGCTGACGGTGATGACCAGTGGGGTTTATGGTCGGATGCACTGGTTGTCTCTTGTGATTCGTCCTTATCTCAACAGGGGAGGATCTCTGTTAGAGTGGTGGGTTTGAGCTAGTTTTTATGGGTAATCGTTTCTGGTGTACCTAAAATAATGCTTCGTGAGTGCCCATTTCGGTAATGCTAATATCGGTTAGATTATCGGGCGGTTTTCTCCGGCTAACGCAGGAGTAGCTCTAAAACTAACAACCGCCAATGTTTTCAGGATCCGAAGTAGAAATACGAATTTCTGGGAGAGTGCCCGTCACTAGTGATCAGGCTACATATGTCTATTAGGCCGTTGACAATCATGAAATGTGGGGCAGATTGTATGGCTCGCTATTTCTTATTTCGAAATTGTATTTTAACCATTTTTATCACCATGGGCGCAGACAAGGCTTGGAATTTCGTTTCATCTTGCGTGAAGTATGAGGTCTTCAAATGGTAAATCAGTGATGGCTAGTGCATTCTTGTGGTTGGGTTTCAGAACTCGATACGGATCAGAAGGAATCGTGAACGTTTTCTACCAATCACAAGAAATAAATATGAGCACTTCTGCAAGGTATGTCGCAGATCTGGAAAAATCACGAATGCAGATTACCTAGTTTTACGAAACCCAAAGCACGTGTCTCTGTGTGTCAAAACAGATTTGTTTGCTAGGAAAACGTTTGTGCTATATAGACGCGAATATTTGAATGATAAACGTCTGAACGAAGGATACGTCGGATTCAATCCCGTGTGTTTGCTTGGCATCCTTCAACACACTTCTCAGACGAATCTTCGTCGAGCTTGCGGGCTGTTGCGGTGTACGTGCTATTCGTTTTGCGATAATCATTGGCCGCTACGTAATCCCTGGGAGCTGATTTGCGTAGCAGACTACGAGGACAGTGCTGAAATATGTTTCCGTATGAGCGTAATAGTTACCAGAGACAATAACAAACGGAAATGTCACTACAGTTACAGTGTGATGTCCTAATGATAAATCATGAAGAACGAGGACTTTATGCAAAGGAAAGTAGATTGGTATGCGTGAGATAACTGCATGCATGAGTGTTATATTTGAAGAAATCACCTTCAGGTTGGCATTTGCTCGCAGTGCAAAGTCTAAGGTACTTCAGTTTTACTGGTTAGACGTTTAAGGAGAGAATAAGTTATGAAGATACAAATTACATCTCAGTGCATTATTCACCCAAGAGACGCCTGATCCAAATGTAGGAAACCGTCGCTTTGTACTGATGTTTCATACACACTACCACCTGTGTAATAAGAAGTCCGAACATTTTGTGGTATGCACGCATGAATAACGACCAGCAATCACTCCACCGGTAGGTCGAAAAAGCCGTTACGGAATCCTTTGACAAACTAGACAGTGCAGACGAAAACACCACGCGTATGGACGATGCAGAGACAGCCACAGAAATTGACGATAACAAAGAACCGATAGCGGAGTGCTAAGCGGTTTGTGTGAAGAGTGCAGTTAAAGCGGCAGAGCTACTGTGAGGATTTGAGGTAGATTATGTGTGGACTTTTTTGTCCGAAGTAGTGAACATAGAAAAGAAGCTAGATGTGTACCGGAGATAACAAAGCAGCAAACGATCAACAGTGGATTCCTTTCTGATAAAATAAATTGCTACCGAACTTTGTTTTGCGTCCTATTTCAAATGTGATAGACTCCAATAATCTCACTTAAACCTTCCGGAAGTTTGATGGATGCTGACAACTTGTCTCCGTGTTTCAACCATGTTTCGTGCTATCCGTTTGTCTGTCTCAGGCGTAAAAAAAACCTAATCGGTCCCGACGATGTTCGGTCTGAAGGGAGGGAACACTGTATATGACAAGGTTTCTGGTGAATATTGGTGTCGGCTTCGCGGTCTGATGCTCACCTGAAGTCGTTCTACCGCTAGTTGCTAGCACAAGTTGATGGTGCATGTGAATTACTTTCCTGTAATTTGTATTCCGATGACATTCTCGCTTGTCCTACTCATGAGTAGCGTGTACATGCATCATGAAACTCGAGCATTCATCATCTAATTATCCGTTTCTAACGTACTGATACAGTTCGGATTTGATAAACAGTGCATGAACGTAATACGTTTATATATCTGTCACTGTTGTTCCATGATTGTACGTTTCCATTGTGAGAAAAATTTGCTGAGCGTTTCAATCATGCTCAAAAAACTGTCTCCGACCGAGGCCTCGCTGTTTACGCTCTATGCCTCCAGACCACAGAGTACGTGCGCGACTCAAACAAGTCCATTGCGAGGTCAATCCGTTCATGTTGACACATTACTTCCGTCATTTTCAACTGCCACTATTTGTACTTTCACGATGGTGATGCCTTAGAATATGCATATTTGTATATTCTAATTATAGATTATTTTCTTATACTGTGACTTAAGCTATTGTCTCATGTTAGCCCGAAAGCTTCTTGATTTGCTATCTGTACCGTGACCGTGCTGCGCAACACTGTTTCGCTCGACTCCTTGCTGAGTGAACCGTTCATGACTGCACTGTCCCGATTTACCGGAAAACTTTCTGTATTGTTGTTCTTGGTTGCTCACCTGGCTGTAAGTCATTTACTTTTATATATTTCTATGTATTGCACTATATAGACCCACGAATTTACGATAAACATTCATACGATTGGGATTTGTTCTGCTACCTGTAGCCGTGTACAGCCCATATCGTGCGCGAAGTTAGTGAGACTAGGTTTCCTGCTTTATTGACAGTCCAAGTAATTGGGATAATTGCAACTATGCAACTGAACATTCGAGGACGTATTTTTACCTTAGTTGAGAGACGTTTTGATATCCGAAAAAAAGCTTCCACAAGTGGTCCGGGTGTGTGCGGGAATTGTCGATTATAGCTCAGGTTAGTGGTTTTTAGTGGTTTCTGGTCGCTGAACTTGGCGTTTAGGTCACAAACGTTTCATCACTAGTCAAGGTGGCTTGCTCTTTGACGATATCAATCCGACTGGTGCTGAATCGTTTACTACCCAAATACCAAGCTCAGAGATCAGAAGCCGTTGAAAAATCACAGGTTGGTTGAAAAACGTTAAACACTCTATAGCCCTGTTGGCAGAATCTTAATAAAAATAATACCACGCTTTGCTGTCAGCAAGTCACATTGATTGACCACTTCAAAAGGTGTTAAATCACTCATGAAAGCGGAGATAAGGTTAGCCTGTAAAAGCATCCGGTTTCCAAATAATCGTGTGCATCAGTCGGTGCATGAATGCAACCAAATATAGAGCGAATTGGTGCCGTCGATCCAGTGCACTTGATTTGGATGCCTGAGAACCTAATCTTGAAGGTCCTCGACTTATGACCGACAATTTTGTTCGTGAGAACAAGATTTGCATAGCTTCACGTCACTTTCAACGAGACATTCGTCAACTTTAGGGAAACAAATATTTAACAATGCGATGTTTGCACTGGGCTATTTGTTGACAAACGTTTAGCTGTTCTAATTTCGTGATAGTGGAAAAGGACCTTAACTAAGGCTGTTTAAGAATATAACATTGTGAATATCTCTCAGGAGTGGAAGAAAGTCGCGTTTTTGATTTGCCATAATCGTTCTTGAGTGTTTGATATGTTCTGTTCCAGGTAACACCCTTGAAAAAACAAATATCGTATAGTGAGTTTAATAAGAGAAGGGCGGTACTAGGGTCTTTCATTGATTTCTATCAAGTTCAACAAACTCGCCCTTAGTCGGTGGTTTTCACACAACTATGGCTTGGGTAATAATTTCGACTAATTTCATTACCTCAGCTAATGAGTATCAAATACAACATGTAGTAGAAAATAATCTAATTTTTATTCATGCAGAAAAGATGTAATTACATTGCCTATTACCTGGCAGATATCTTAGTTGACCGTACCTATGAGAAGATCTCAACTTGACCGTTGGTGATGGGGTGGTTTAGAACGTTTGATTACCTACTCGGAGGTCGGAGATGCGAGCCCCGCCACTGACACCGGTCAATTTAGTGGAAGATAGTTACCCGCTGTCGCCGGGTTCGTTATCACGCCTGACCTATTTGGATCCTAATTGGATCTTCACTCCAAATCTTAGATTCTGGTAGTCAGTTATACCTAATTTTGTGGTGGACCTTCAAGGCTGATGCATGCATCCGTTCCGCTACTCCCCTGCGCAAGCATGTGATAACAAAATAAACCGTCCTGAGTACCAAAGAAACGAGTGAGTTCCCAGACTCCATTCGTTGCAGTCACATTTATTTCCATTAAAACGGTTATATATTTTTTATTGTCTTTTGTTTGTTGTAACCCATGAGTACGGACTTTGCTTCAAAACCCTGAACAATGTAGGAGAACTAAGGGTTCATTACGGAAAGTTTGCCGAAACGTTGACGTCATGGGTTATTCAAACGGTGAAATTCTTCAACGTGTATAGATTTTCACGCACGTACGGACGCCACCCTTGCATTCTGGTACAGCATACGCACTGTCACCTTAGTCAAGATGTCCAAAATGTTGCTTCGAGTATTCTGCAGTGTTTCCGTCATCGGTAGTTAAGTTTATGGGAAGGTAATAATCAGTAAATCAGTGTGTCCCATACCGGTTGGTACCAGTATTGACATCAAATAAAATTTGCTGAAATGCGGAAAGGCTTTTGAATTTTGAAGACCGAAAACCATCTTTCGGTTTCGATCGATGAGGCATATTTCAGTCTTTCTTGTCAGAGATAGAGAAGAAATTACACTTGACGCCCGTTCTCAACTCAGGGTTAAATGACTGAATAATTGAAGAGTCAAACATCCCACTGCCACTTCCGCTGTTACTACTAATACCACTGCTACCACAAGTTTTCCTATCGTTCAAGGGCCTATGGCGATTCTTTAAGATCCAATGGTGAATATATATATATATATATATATATATATATATATATATATATATATATATATATATATATATATATATATATATATATATAACATGAAAGTCACAGTGGGCGAACAGACAATGAACCACAATATTAGCCATGGTATTGTAAACATCGTCTGAAGCTCCTAAACGATCGCCATTGGATTTTAGATGATCTCCATAGTCTCCTAAACGATAGAAAATCCTGTTCCGCCTCTACAATTACTTTTGTCGCACTGCTACTACTAAAACAACAACTACTACCACTACTCCCACCACTTCCGCTCATACTACCCCTGCTACCAGTACTACTACTGTTGTGAGTGTATATACTACTTATTAAGTAGTTGATTGCTGAAGACAGAACTATGGACAATTGTGGATTAACGAACACAGCCAAGTTCAGCAATCCAGGCGCAATAAGGTAAGCGACAATCTGCAAACCACCTGACCGCTCCTCCGTTGGACGATGACTGTTTTCAAGTGAACAGGACAGCCACTTGGCAAATGAGGATGTTTGTAACGTTTGTGTTGTTTTGTCAATGTCCGAACACGTTGATGTCAATAAACAACCTNNNNN
>STRG.16027.1
CTCGGAAAACCCGTATCGCTAAAGATGGCAAATCCAAACACACTCAAACCTCTCCCAAAAACCAGGCTGTGCTCTGTTGCCCTCGTTAACGTCGACGGTGAGTTTCGGCGAAATTAGCAACAAAGTCGAGCTGATTGATGAAATCCTTCCAAAGTTTTCACCCCTGGCTACTCGCCTTGATCTTGTAGCCGCTACATCGCTCAAGAACTTGGTTTCGGTGGGACACCTCCTCGATCCTGTGTCTACTGAAATATACCACCGCATTACCAACTCCAAGAAAGCGGTGGTTTTTAATGTTCCAGACCGCTTACCACTTTCCCTAGCGAAACACAACATACTTAGTTCGTGCAATACGGTTCACTATAGATGTCATTGCAGGAGGCTGCGTAAAACGTCCCAGCGACATAGTTGCCCCCTGCTATTCCAATTCATGGATGGCCTTAAGCTAGGGAGTTCATTAGCAACAAGTCGACAATTTCTGCCACTTCGCTGTTTGAGGGCATTAAGATATTCCCTGATAAAACCCCCTTTCAAAAGGGAAATACTTCGCTCGCTGAGAAGTAACTCCGCCTTGCCCATGCAGGCTGACCCCACTGGAACCGACATGGTGGTTCCCCAAAGCCCCACCGGCAAGAAGTCAAAGGTGAGCCCAGCGCCCCACCCTGCCCACCTGCAAACTGCCGACCTACATATGCCTAACTCTACACCCCCGGTTCGGCTTCCACACAAATGCCCTTTTCTACCATCTCCTCCAGTAGTCCCTACCTCCAGTAGCTCCCGCCCCTCGACCAAAGGCCCCAAGCTGCACTCCACTTCAGTAATAAATCCGCGCTCCCCCATCATAGCTTCAGAGCCAAGACAAGACCCTGGTTCAACCATCAGCCCTCGCCATACTACTTCCAATCCGTCCTCCGAGCCGTTGACAAGTATTGTCACCCGCCGCTTTCGCTCTAACGACTCTACCAACAACCCACCAGCTGCTAGCTCAGCCGCGACACCACTTTGCTGTCCTCATAAGTGCCGCACCAATTCTCCCATGAGCCTACATGGTACTTCTACCAGGTCCACACTTGTTCAAATAATCACCCCACCCATTAGCCCCCACCCTCAATCGGCATCTGCTCATA
>STRG.79049.1
CATTCCGCATCGCCAAGGTCACGTCGAGGCACTGTGCGTCCATCGCTTACTGTCGCTGGTGTTCTGTGTCCTGGCCCTTGCATCATTTATGTGTTGCATATCCAGAACAGATTGGTAAGAACGATCCAGTACAATGAGCACGAGTGGCGATGAGAAGCGGTCTGAGGTTGCCCTTGCGAAGGAACTGTTTGACTCTTTCATGTCGCGAAGTCTAGCTCAGCTTACTTATCCATTCATGGAAGAAGTTGATCCTGATGCACTCGGTCTCAAGGATTACCGGACAGTTGTTACAGAACCGATGTGGCTTAAGCGAATGGGTGAGAAGTTCGACCGCGGCGAATACCAGAATATTCGTGAATTCGTGTGTGATTTTCGACTAATGTTACTGAATTGCTATCGATATAATGGTGTCGCATCACGCATTGGTCGAATGGCTGAGAAAATGGAGCTTCTTTTCGAACAAAAACTACAGCTGATGCCACCGTAAGTGTTGTGGTCAGTTTGCCTCCATTCATTTTTTTGTCTCTCAG
>STRG.40741.6
CGAAGTGCGGTCTTTCTTGTGTGCGATGGATTACCACTCGAGTATTAAAACTGGATATGTTCACAATATAACTGCAGTATGCTTCGATGCATCACGGAAGGAAGTTGTCACAGGAACTGAAGATGGGATCATTACTTTCTGGGATGTGAAAGCCTCCCAAAAACTAAAGGAGGACAACGTACAGAACTCTTGGATCACAATGATATATTTCTGGGAAAAGATCAGAACTGTGATATCTTCAAGTCAAAATGGCCTCGTTGTATTTTGGCAGGGTTTGATGCCATTAGAGGTGATCAATGATGAGGTCAAGAAACTCCGGGATGAGGTCCAGACCCTCACTAGAGCGGTATCACGGATTGAGTCACATGCTGAAATAGCCCTGGGAAGGAAAAGAAACGCAGTACTTAAGGGCATTCACGAGACGTTCTGTAGAGCATCAAACCAAAGACACAGGGAACTCCGTCAACATGTGGAGTTCTAGTTCGATGAAGTTTCCTATATCTGACATCTTGAACCTATCAGCCAATTTACGCCATTTTGATGGTAGACAAGACCAAACAGCTTTTGTGCGGAACTGATAGCAAGTTGATAGTCTACAACGTTTTTGAAAATATGACTGCACGAACATTTATTGATAGAAATGCCCGTATTTCCATGAAAGGGCATCGGGATATTGTACGTTGTCTTGCATTGGGAGATCACCGGGCGTTTTCGGCCGGGTCGGCCAATCGTGTATTGTCATACACACGCACCCACTCCGCTGGTCATTATCTGCCTCCCTTCAGCGAAAGCGCGCAGTTTAATTTTTAAACCTCACAAAACCGTACGCTGTCTGCCGCCCTCTGTAAGCCATGTCCGTTTTTTCATTTGCATACGTGGTCTCACAGTTATTCACCTCATGACTGTTCCTGCTGTCTGTTTCTGACCAAGAGTGCCCTTTTATCACAATTCATCAGACATTCTGCTTGAAATTATGTTAATGATTACATTCAGTACCAGTTCCAACTGATAAGCTGTCTATTGAATGCTGTTGTCCCAGTCTGCTGTATTTCTATACTTGCTGCCATTTTGTCGTTCATAAACATATTCTATCCGTTTTGTGGAATT
>STRG.20494.3
AAGGTCGAATGATGTCAGTTGGTCTGGAGTACATGCATAAGTGGTATATGAAATAATTACCACTAGTGGAAATTCGAACATATTGAAAGGAAATGTTTTTGGTGCGCTACAGAATATGAGAGGCATATGGATAGAAATCTCGTCGAAGCGTTCGGTGAATTATTCACTTTACTACAGTCTGCAAAGATGGTAGTATATAAAGTGGTGGCTGTATACTGGAGGAATCATATATGTTGCAAACAATTGCGTATCTCTTGGGAGGGATACTACCAGAGTGATGGTGGCAGGGAACGGCCGGAGTAAAACAGGTGAGCGTGCGGCAAGTTGTTAACTTTATGTAGGGTTGGTATGAAATGTCAAAGCGGAAGTGGAAGACTAATCAATATTGACCGTGTGGTTACATCCATTATACAGGTGTTCAGTTCTGCGAGAGGAAAGGTAAAGTAATCCACAGATAAGTGTACGTCAATAGATGAATGCTGTGTGGTATGTACCATGCAAAAATGACAGATCAATAAAACTGCACAGGTATATCGCGGGAAGCGGCCGNGGAGCTACGGAAACGCGCCGACAACACAACTATCTGGACACACGATTGGCTCTAGCCACACCAAGTCCTGTGCAAACTGAACTGAACTGAACTGAACTGAAGTTCAAGGTCGAAAGATGTCAGTTGGTCTGGAGTACATGCATAAGTGGAAATGTTTTTGGTGCGCTACAGAATATGAGAGGCATATGGATAGAAATCTCGTCGAAGCGTTCGGTGAATTATTCACTTTACTACAGATGGTAGTATATAAAGTGGTGGCTGTATACTGGAGGAATCATATATGTTGCAAACAATTGCGTATCTCTTGGGAGGGATACTACCAGAGTAATGGTGGCAGGGAACGGCCGGAGGAAAACAGGCGAGCGTGCGGCAAATTGTTAACT
>STRG.808.1
TAATAGTCAGTGACTACCTAATATTGTTGTTATTGTGTGGCCAATCCATGTGCCACTTGTATTCACACGTGGTTCACTCTGGTCTCATTGGCCTTGCACTTACGTGTGTGGCGCCACGCTCTGCTTTGCTCCACCCAACCAATCACACGCGACTAGCTCCGATTGAGACAACCATTGGCTCTGTTTCCGACCATTTGTCACATCGTCATGCTCGCGCTTACTGTACGGTGTACTTGAATGCACGTTCGTTCTTACGTACATGCTTTCGTTCCACTACTGAGCACTGGATACAACAATTGTCTCACAATGCCTTCCAACCAAGGTCCTTTACCAGCCACACACAGGACATCCAGTGAAGACTCAAATGAAATCCAACGCACACTCCTACGCGTTTGGGCCTAATACAAACCGAGACGTTAACCTCGCCCGTAAGTGCTTGCAATGCGCACTAGCGACTGAAGCCCCTGTGATAAATGTACTTTGCACGTGGCATATACCTTCTGGGTCTTGGGTACTTATCTACGCCGATTAGGCCTGAACTTAAAGAAAATCAGGGCTTTCTGATCGTGACTGACGCAAACTCAGAATGGCCCGAAATGTTTTCCATGATGCAAACATCCACATCCACCACATTACCGTAATGAGTTATTTCTTCTTCCAGTTCGGCGTTTCCGAAATTACTATTACAGAAAACAGTGTGCAACTTAGTTCAACGGTCTATACAGTGTTTTGTGACAGCACGAGTACACACCACATGCTGTCCCGTACATCGCCCTCAATCCAAAGGACGGCTAAATCAAGCTCTGCAGAAGTTACAGAGAAAGGGAAGCCTCCTGTTCTTTTGAATACTTTTTACGGACCTATCGCTGGACGTCTAACTGTGGTGATTCAGCAGGCATCACACGGGACGCGGTCCGGTACGGCTTCGTGGCTACGTATGCTGAGGAATCGGAATCGCTACAAATAGTTATGACAAAAGCCGGCTGTGATTGATCAACCTGTAGTCCATCAATTATTTATTTTAATGTAACATATTTGCACAAATCAATTCTGCAATAGAAATACAGCAAAGTTACGCAGCCATGGCCTTCTTGCTGGTTCCGTTTGCCTAGCTGAACCGATTTCAATACGCCCTATCAATTCGAATACTGCAAATAGCACAGCTGGCCTCGCGTCATGGAGCTGTATTGTATTGAACAGCTGGGCCTGCACCGCGGTGAATCCGAAATCGAGAACTAGAATAAAAGATCCGAGCTTGGGTTCAGCATACGCAATACTGTGCATAAGGAGATTCAGTTTGCGTTCCTCTTAACGGCTGGCGGCCATTCATTGTAACCATTGATGAAAAACCTTGCATATTCGAAAGACCTGCTACAGTTCCATTTGAAGGCACCGCTCCTAGGCCACATTGTTCCACTCAAATTCAAGGCGACAGAGAGGGTCAAATTCCACTCACTTATCAGTGGTCCCAGTATGAAATTTCGTGAATTCTTCCTCATACTATAGGCGCAGGCTGCTATGTGCAACTTCGGGGATCAGTTGTAGACCCAGCAGCGTGACTGACCAATTACCGACGTGAATCAGCTGAGGTTGCAGAGGAAGCTGTTTCTGAAGCTCGACCTCACGCTCTCCAAGGCCCGGCCAAAGTGTGAGAAATTCGATGGCAACTCCGAAGCAACGGCCAAAAATTTGGTGATGCAGTGCCAAAAACTCATTCCCATAGGCCAATCCATTCATATCGTAAACATCAACTGAAGCAGACCAATAAGACGACTACTGGTCACAAATTAATGCAAATGAATTGTCGCTTTTCGTGTGGCGAATTCCATCTCCTTTCCACCTACCGCTTTCGTAATAAAGTATGCTATTCTTGTGGGAAGACTGGCCGTATCCGCAAGGTCTCGCCAGTGCCGATATAGTGCGGCTAACGTGACCCCAAGTGATTCGACGGATGATGGCAATCCAGTGTACGCACTGAAAATTGTGAGTGATTCCAACCAATTGCTATACAACACAGTCTAGCTCAACGAGGCTTGCAGCATCAATTTATTGTGGAGACCAGGAGCTGCGACTCCATCATTCCCAAATCAGTGTTCCACTTGATCCAGCTCAGTGTGCCTTTACAACACACTGAATTGCGTATCCATGGTGTCACTGGTCATTGCGTTACACTGCTGAGCGAAACTACAGTGATGGTTTTGTTGACAGTCCGTTGATCCTGGGTTCGGGGGCCCCGTGTGCCTTAGACAAATCAGTAACTCTCCAGAAGACACCGGAAACTCCGGTGAATCAGTTTATTCCCCAGAAGTTCATTGCACAATGCCCAAACACCAAAGGCGGCATGTCGATTGAACTCGAGAAGCTGGAAGTCAATTGTGATCCTGTATTTCGAAAGCGAAGAGTATTACCGTACGACCAGGGAGTGAGCTCTGAAGGAGCTTACCAAAATGGTACAGGACGAAGCTATAACATGTGTGATTTCGTCCAGTTGGACGACTCCGAAGAAGAGCGACGGAGAGACGCTCAGTACTTTCAACGCTATCGGCTGACTCAGAATCCGGGGTCGTCCATGATCTTTCGGGCTGCACTTGACGAAATGATTCATGGTATCGGTGGAGTGATGGCATATCAGCATGATGTGCCTATTTTTGTATCCACAAAGAAAGAACACGACCTCAGATTGCAACGATTGCTGGAGACGTTTTGTGGATCGAAACGTACCAATCAAAGCCACAAAATGCAGTTTCGGTGTCGCCAAACTGGATTTCCACGATTTCTCCTTTGGTGAAAATTGATGCCAGCAGGAACCAGGTCGGTTCAAACCACCAGTCGGAATCAAGTTACTTAAAAATCAGTCACACCTACGACCAATTCATGGATCTCTGTGGTACTACTCCAGATTCTTTTCGAACTTTGCGACAAGAGCCCAACAATTGTTTCTGGCTCAGTCGTCCGATGGGGGGCGGTGGAACGATCAGTGTAAAAAGACACTACGAGGTCTTATTTAAGAAAATCGTTGACCGACCGCTACTAGCTCTATTCGCGTCGTCTAAGCGGATCATGCTGATCACCGACGCGTCTGAAGTAGGGATAGGAGCAGTTCTGGAACGAGATGGATGTCCAATCACCTGCATCTTCCGTCTGCTTAATACTGCAGAGAAGGGTTATTCCAAGACGCAGAAGGAAGCTTTGGCCGTTTTCTGGGCGGTACGCCGACTACACAAGTACCTATTTGAAGTGAAGTTCACGATTTTCACTGACCACTAGGTCTTTCAGTTCCTATGTGACCCAAATAAATCCGTCGCCAAACCCACGGCTGCTATGATCCAGCGTTGGAGTATTGCTCTGGCAGCCTATAACTATGATATCCTGCATCGACAATCCCGCAGGCAGACTTCCTGTCACGATACTCACTCTTCTCAACTGCGGAACAATGCCACCTAACTTCAGCTGCTGCGCGTGTGTCGAGGGAAGCATTGCGAATGCAGACAAAAATCTACTACTCGTCTGTGATTTCGGCGATGAGGAAGGGACGGAAACCCGAGTTGAAGCGGAAGTATATTCAATTATTTGAGCTTCGAGATGAATTCAGTATATAACAAGACAGAATCCTTTGTCGAGGTGACCGGCTTGTCACTCCACCTCTGTTATGTAAGTCGGTTTTGGATGAATTGCACAAAGGCTATTTGGGTGTAGATAAAATGGACTCACTGGCTTAACGCATGAGTAGGAGGTCGGTGTTGAACGCGGACATCTGCACTGCGGTGAGGAACCGCGACGCACGTTTGCAAAAAGTCAAATCGAGGTAAAAAGAAGGAATTTTAGACCCAAATTATCAGTTGGTCATCGGTGGGCCTTCCACGTTCGTTCATGCAGCGTACTGAAGTCATATGGCAATCGTATCTAACCGGCCAATCATACGTAATGAAATAACCTGGACACGGACTACGCGCACTGGAAGAACGACAAGACCGAACAAGAACAGCAAGAATGTATTCTGTTATATGATTCATCATGCAGCTTCAACGCTCAACTCACCAGTGAAAAC
>STRG.48426.7
CAATCCTCGTGCGACTGAATGATCTGACTAGAAGTAGTCAAATCCGATTGCGATAACTGATCCGTCCTCACTCCATTTACGCCTGCACTGACCGCTCTGCAATATTCCAGGTCACAGCACTATATTCCCACCCTTTCAACGAGAAACGAGACCGTAAGATATGCAAGCAAAAGTGTCATCCAAAGAACCTAGTACGACTCAGAAATATGGTTGATAACTCTTACTTTAGTATACTTTTTCAATCAGACCCCTCGTTGTTTTATGAACATTTAACTGAGTACATCAATTTATTCTTTAATGTTTGCTGCCCCATGGGGGACCTAGTAAATTCTACCCAATCGTTACTCTTCGTCTCAGCTGAAGTGATTTGAGCCGTATGCTTTCAAGACTGGGGAACACAGTATGGTGGGAGCTCCATCAAAGACAGTATGCCTTGCGTGTTGAATCACCAACCGCCAGCAGTAACTGCAAGGAGACGGCGGACGATCATACACCTCAGCGGAACTAATTCTCGTAAACAGTCACAATTAGCAGACATCGATGAACTCAGTCGTCGCTTAACTGTTACTTCATACCAATCAGTCATCCAAAACCAAGATGCTGACTTCCGCCAAAACCCTGCCATGCACGCCATCACCTCTGGGTCTTATACAAAAGCCCACTAACCTCTATGAAAACAAGGCAAGCGGTCTAGGCTGCCTAAAACCAATTCTGTTGAAGGAAAGCGCAAGCACATTATCCACCTTATTTTCTGATCTCTTTGACCTACGCTCAGGTAATAATATTACTCCCGATTGTAAGAAAGTGGCTCCTATCATTTCAGTACCCACAAAGGACATCTAAACTACGTACAATAGCTCGTACATCTGCTGCTCATAACGTGTTTGAAAAAAAAATATACTGAAAACACAATCTCGCAGATTAACGTGCTGGACCTCAAACAGTTTGCACATCGTCAATCACGATCATCTCTCGATGTCCCGGTCTCTCTCACCCACTTTGTTTTATCTGTTAACCGAGAAGTCAGTAGTTTTGGTTCGTTTCTTTGATTAAACTGATGTATTTATTTGCACTGAAAAAGCAAAAATGCCCCATATACTTACTGACTCGGGTGTCAGTACTTCCGGCGTTAGTCTTTTTTTAACTGCTTCTCCAGTCGACAACAATTTTCGCGATATTGCAGCCTAATCTCTGTCATGCTTCCCTCCACACAAGGCACACTCCAGTGGGCCATTCTACTACTATTTTGACTTTCTGTTTGTATGTCATCGATGCCCGTTTATGACGATTGTATCCTTATTAAGTACGCCGATGATGTGATTTTCGGAATGACCAACTTTAACTGCTCCATAGTTCTCCTTTCACAACAAAGAGTAACTGAGCTCATCAGCTGGTTTTCAAGTCGAGACATAAAGATGAATGCTTTAAAGTGTTCTGACATTCTGTTCTGTCTCCATAAAACCCAACAATACTCCAACATGATGGTATCCAATCCAGACTTAGTCATCAATGAAGAACGAAAAACAAAGAGTTTCCTCCATAAAATACATTGGTGTAACCATCAGCTGCTACCTTACCAGGACAGATCATGTCGAGGCAGCCTTTTTGGAAGTTTGAAGTCTTGCCTTTTACTAGAAACGGATCAGGTCATTGTCTACTCTGTTTCACCTAATAAGACGCTTTGTATTTTCATGTGTCCTTCGCACCGGCTCTACGCTTTTCCCGTCAAATACCCCTGGCTGCTTGTGAACGATTTTAAAGTTGTCATACGGTTACACCGACGTTTGTCTCGACATGGTAGCATTCAATGTGAACAGCTTATCCGCTTTAGCACAACCCAAAATCACAAGGCACGTTTGTTTTCTTCTCGTAAGAACTTGGATAACAGCACACTCTCTTCATCCCTGTCTTAACATATGCATATCAACATCTGGCACTCAGTCTCAATACAAGCATCTTTTTGCTTGCATTAGAGCTTATAAATCCTCTGTAGTTCCTTACCCCACTTGTCTCCTAGTCCACCCGTGTTCCATCTCCCTGACCTTAATTTGCTCAGTTACAGATGAATTTTACAATACAGTGGTTATGAAGCAGGTGAATATTCACCCTCGGTTGCACAAAACATATACCTGACTTGATCCTTTCTCGACCAAGTACTATGCCCAATATCTCCAGTACCTATCACGGGACTGACACGGGTAATATTGTACTTGGACGTGCAACCGTAGATCGTCTTCAGCACGGTTATCGACAGTTGGTCTTTTCGTTAATCCCAACTGCAACAGTTTTAGCCACTTGTCAATCACCGAGAACAGGCGTGTTTGCCAAGAAGTGTTCCCATCTACTACTTGTTGGAATTTAGTAGATTTTGTTTACAACACAGACTGCTTGCGTTCTCCCCCATCGTAAGGGACTTTCAGCTAAGGGGGAAATGGTCGTCAGCCTAAGGATATCAGGCTAGGAAATGAGGACGGCTCGGATAACATTCCAGCAAGTAGAACAAAATCATACGCTTTCAGTCCTACCAGGACTATCATGTAATACAGTTAGTACGCATCTTGAAAACAGTCTTCCCGTAGATGAAAAGGAGTGTATGAATGGAACTCCGGGAAACAATGCTTGCGTTTTCGGCTTGTAAGTGAATCCTTGTTACAACATCTATCGGCGACGTCTAAAAACCCGATTATTGGAGCGTATTTGACGAAGATCATCCGGGAACAACTTAATCCTTAATTGGATCAAACAATCTTGCACAAACATTATTGGAGCGACCCGATCCCCGGATCTCTGTGTACTCAATTCATATACTCAGTCAGTTGCAGTTTTGAGCTCATTCGTTATGTGGTCACTACGCGTTTGCATTGGTCTGCTGACGGTGTTCTACGCCTCAAATGGATCAGATAACTTTGACACGGCACCTAGTGTTGGTGAAAATGGAGTCAATGTCACAGACTTTCTAGGATTACACAACCAGTATCGTCGCATGGTTCGTCTCGGACTAGTGGCTGGTCAGCCTAAGGCAAAGTCACTCCCGGACATGGTGAGTCTTGGCAATAATTTGCATTTAAAAAGTTATAGGCTCATTTTTTCGGGTGAAAATGTGTATCTTTATCATCATCTACCTCTTATGGTGAGACTTTGGGCAAAGGGAAATTTGGATGTTATTCATTTTCGTAGGTGAAAATAGTTCTTGTCTTCATAATTCTGACCAAAGTGATCTGGTTAAAGATTTCCTGCTGAGGGAGAGAAAATTAAACTGCCTATGCCACCCGTAATCATTTGGCTTAGTACTTTTGTTCCATGATTAAAAAAAAATGAGTCCAATATAACAGCAGTTTTTATAACCGTACTGGTATACTGCATTACTTAGAAGAAGCAAGGCCCATGACTCCGAGATTTGCAATGGAAAGCCGTAAGTAAATTTCAGTGGTTCAGTTTTGGTAGTAACACTGGGTCAGTGTGTAATAGTTTCAATCATAAAAATCGACTGGCCATGGCGGGTTTGAACATATGACCTCATATGATCTAATACTGCGTGACCGTCACAGTTCTAATAAAATGTCCCCACTTTGCAGTTACTTTGGATTTTGTGGATAAGCAATTTATCTGAATTTTTGCACACTAGTTTTGTGGTGCTTCTATTCAAACAGTAGATATAGAACTAATACTTCTCTTTTCTACCTCATTCGGAAACAGGCGGTTATTTAAATCTAAAATTCACGTATTTGTTTCGCTACAAGTCGAGTCAAGTCAAGTATGCACTTTATGTACCCGAGGGCGTATACTTAGCGGCTACATAATCAATCTAAAGCGTGGAATGAGGAAGCATTCAGCGAATGAATTTTTAGGCCAACTTACCATCGAGCTTAGCTTCTGAACTGACAGCTTCAGGGTTGGTGAAGAAATGGACAACATATGATAATAGTGAAGGCTTTGGTATGGGAAAGCAAACGTTCATGGTGGCATCGTGTAAGTGCTGTCGAAATACATTCTCTGAGAATGGTTATCCAGTGTTCTACGAACGAACTTTGCACGTGAATTGTGATACTGGTATTCCACTACCTTGAAATAAATGTTTCAGCGATCGGGACTTTTGGTTTGCAGTCTTCAGCAAGCAGTCCAGGGTATGTTACGAGGGTGGCGCAGAACCAGTAATGTAGAATGCATGAGAGAACCAAGCGTCAGATGAGGCGACGTGGAGTAGCAGGGGAATTGGGTAGTAAAAATAATAGTCTTGTGTTCGATAAAAGTGCAGTGATATGCTCATAGAAAAAGAGGTCTCAGTTAATAAAGCGCTAAGGTACTTAATCTATGAGTTACATTCAGTGCTTTCACTGTTTCAAAACAAGGGAAAACCTGATCACTTTATGAAGACAAAACAAATCGGACAAAAACTTGGCGAACAAACTCGTTTTCATTGATTCATAATCGAGCCATTACATCACATTTTATATGAACATTGTTAAGTGAACGAAACAAAGCTGTAGATAAGACAATGGTTCAAACATAAAGACAGGGGAAAGCCAAGTTTCACACGCGAGACGCAGATGCGTCTCAGGCCCTTGAGGGCGTGTTATTGGTGTTGGTAATCTGATGAATTGATCTCAGTTTTGTTTGGGGGTAGGGGAGTGAGCAAAGGAAGTTTCTGTGCTTGCAAAAACTGCTTTCGGTGTTTTATCCATTAAGCGTTGTTCATATAAAGAGTGATGTAATGGCATGGCTGTGAATCAGTGAAAGCGAGCTTTTTCTTCACGCTGTGCCGTTCTTCATGAGCTCTGTGGAATTATTCAAACAGCGAAACAAAATACCATTCTCAGTCAGTGTTTGGTGGACCACATGACGAGCCCACTTTTACTGTCTTGTAAGAGGCTGGTTGAACTAACTGACTTTCAGCACGCAAAAAATCACATCAGTGTATTTGACATGCATACAGGCGCCGCCAACAGGCATGATAGGTGTGTGTGGAGAGTAAAATGTGAGATGAGATAAATCGCTGTAACACACCTTGTGTGAATAAAAGCATGGTGAAAGCTCTACATCGTTGTTTGCAGTGATTCATTCCCGAGCCAGTACAGACCATATGGGAACCGATATCCGGCTAGTAAGTCAGGAATCGCTTTTGTGAACGTAGCTCACGGCTTAGTTGGCGAATGATCACAGTCTTTGCCGTGCCCGAACTCGAACCAATAATACAAGTCCACATACTTTTAATTTTCTTTCCCAAAGAGGGCACACTGGTTTACTAATCTATATGGGACGATAATGTACAATTTGTTCGATGAAACAAACCATCAATATATGATAGATTACTGTGCTGATCTATCCCACCCTGCTACATTTCGTAGATATGGGATGATGTTCTGACTCGGGCAGCGAAGAGATGGGCCGAACAGTGCAACTTTATGCATGAACCGAATTCTGGATTTGGCGAGAATATTGCCTTTGGTACGGAGATCAGTTTCGACTCGGTGAAGGCTTGGTTTGACGAGCACTCAGTCTATCCTTTCGAGCCAATTGGAGATAATTTCGGAGCGTACGGTCACTACACACAAATTGTCTGGGCAAGCACTTTCTATCTGGGATGTTTTCGTCAATTCTGTCCCAAAATCAATATTGACGGAAAGAGTGTGAATAATGGATACTTCTCCGTGTGCAAGTACTATCCGGGTGGTAACTACTTGGGGCAGTATCCCTACGAAAAAGCAAACTGACAACACCTACGGTCTATGTGATATTTTCTCTTGAGTCAGCTGACCGAAAACATTTTCCGGTGACATAATCTAACTATACACACCTCTACGAAACTGTTTTTGTTTCGTTTATATACGAATATATGGAAGCGTTTCCACG
>STRG.45524.1
TATGGGGCCCGGAGTTGTTGAATTTTTGAACAAGATCTCACTCGGTTTCACAAATCTTGTCGATGTGATTTCCTTGTAGTTCATTGAACCGTTTGTGAAGGTCGTGTTGGTTGTTTGGTTGTATACATTGCTTTCGATGACGTCGGTCACGTGAACTACCGGCACGCTCCCTGTTCCAATCTCGCTTGTGCTCAACATCTGATTTGTGCTTCTGGTGCTCGTGCTCTCGTTTGTGTTTATGTTTGTGTTTGTGTTTGTGTTTGTGCATGTGCTTGTTTTCGTGTTCGCGTTTGCGTTCGCGTTCGTGTTCGTGTTCATATTCTGGTTGGCGTTGGTTGTAGTGCCGTTGGAGGTGCTGATTCCTGTACTGGTGTTGGGACTGGTGCCGATGCCGGTGCCATTGCCCATGCTCGTGATCGTGCCGGTCCCCATGCTGGTCCGTTCGACTGTGGTTGTGACTGTGACTGTGCCAGTTTCTGTTACTGTACTGTTGCTCATCACCTCGCCGGTGATGGTGCTCTCGCCTGTGCTAACATTCACCATCGTGCCAGTGACGGTGCTACTGCTCTCGCTCAACCCAATACTACCAGTCACGTTTGACGGGACTGCGGTCCAAGTGATCGGTTTGTCTTCCCGCGTAACACTCACGTGAGCTCCAG
>STRG.23360.1
GCGTCCACATGAGCTCATGCGAGAATAAAGCTAGTTCCAGTCTTTAGCAATGCTCTTTTGAAAATGCTTTCATCTTTGTTCGATAAAGTGCGGAAAATAAGCATGCCTTCCAGTTCAGTTCAGTTCAGTTCAGTTCAGTTCAGTTCAGTTCATACAACCATTAACATGCCTTCCGTAGACCACCGTCTCCGTGACCCATACATATTTCTCTGTTGTTGTTGCTGTCATCTCGTTTTTGTTTGTCGGAGGTGTTCATTTTCGTAGTTGAAACTGTATGGAGGTAGCCGAATATGGTGAGTTCGGCAGTACGGTGCTCTCACCTGAGTTCACTTTATCCATGTGAAAAGTGTAGAACTCTGAGCACGCAAACGACTCAAACTTTCCAAATGAGTCTCCAAGTTGGTTGCATGGCGAACTCTGTAGCAGTCAGTGTTCGGGATGCGTTTTGAAACGTCAAATAACGAGATGTTGTTTCAGGACTGAGTTTGTCCAGCTCAATGCAGTATCTTGATAAACAAACCAGATAGAGAAGTTTTTAGCGAAACACCTATTGCGTTCCACTAGGAGGTTCAATATTAGATGTAGTCCCGTTGTCTATGCAGATATCTTGTTTGGCTATAGCCGCCCTGTTATATGTGTGCTTCCCATGTGTCATCATCTGCACTCAGATTAGTTCTGCTGTAAAGCTCACAATGGCTGGTCGCAGCTATTTGAATGCGCACTCAGTCTGTCTGTGTAGGCCGAATTCTGCCTTCAAAGCAATACTCGAATTTGGGGCGATCATTGAATCGACAACGCTGTGATCGGGCGTAGTGTCGGGGATAAGAGGTCAGTTTGGAAGCAAAAGTCGTACTTGATGGATTACGGTAGTTGGGAAATGTGTTGTAGACTCCCTCTTAGTTGGAAGGTCACTAAGCTGGGTCATTACATGATTTTTGAACTTGTCCGACTAGGGCTTGTTAGAATTCCCTCATGGATTGCACGAGATCCATCAAGTGGTTGGAAGCATTAGGATATTAGTTGCATTTCACTGACACAGTTTCATTATCTATCACCAACTTCCACCTACCAATTTTTTTGTACTTCTGTTGGATGGGGTCCAAGAGACCCTCCCACTATATGGTTAAATACGGTGGAGGATATGGCTCGGTGTCGCGATCAGTTGCACTCTGGTACTCACGAATTTTCTTTATCTACTTGATATTGTTTGCAGGTCTGTTCTTACTGTTTTCGTACTTTTTTATTTTTCCGATTGAGGTTACTGCTGCCATAGCGATCAAAGCCAGTGCGTGGTTAATGGTTGTTTGAACTGAGTAGTTTTTCGCTTAGCAACCTAGTATGCGTCGTTTTTGTTAGTGGTGAGCACCGTTTTTATGCTTAACGTGGGATGCCCCAGTTTTGACTAGTTTGACGGAAACCTGAGGAATTGGAAGGATTAGACTTGCTCCTGCACTGCGTACACTCATAAAGTGAGTAAAACCAAGTTTTCATACTTCTGTTGCATTTTTAACAGATAATTTACTATTTGCGTTTATTTTCTTACCACCGCTTCTCAATGTTCAAACCGCTCTGTCATCCTTAGTCCGTTATTCGTTTATCATATGCAAACTACTTGGAAATTTATAGTAATCTGCTTGGCGTTCGTGAAATCTTGCACCTATCCGTCGGTGATTGCGATCATTCCCTGTCGTCGATTGGCCAATCCGCTGTTGTCGGTTGAATGACTTCTCTCATTTTGTCATCTAATTTGGAAAGCTTAAACCCTACTTCGATGCACTGTCACAACGGTTCTGACTGCGCGTATGCTTTAATCGGTGATCGGCAACCAACTTGGTAGTCGCTTGCATAGCATTCTGAGCGAATTGCAAACTGGCCAATGTTGATGTGAACTCATTCGGGTCAGAATTGATTGTAATAACCAAGAAACACTTTGAATCTCCGGTCAGAACTGGTCTTAATAGTTGGGTCAGCATGGAATCTTTGAACGCTGGCACCTTGCGTTTTCGAAGTGCCGTGAATACGCGGGATAAAGCGAGGAGCGATTGATTTACACCTGTGTTCACTTTCGGCGTGGTCGGTGTGATTTGCAGACTGGGCTCCACGGCCGGGGTGGCCTGCGATGTAACCATCTCCAATTCGTCAGCACTGTATCGTTTCTCCCAACTGGCCAGATCAGCAAGTAGCAGGGTAGAACGAACAGTGGCTTCCCTGGTTGACTTTTGATAGCCTTCAATGGCCAATTTGATGATCAAATGCGTACTTTGTCCGGACTTTTTCATCTGATTTTCTCTGACCGACTGAACCAAATTGTCGAAATCAGAACCAATCGTTAGCTGGACCGCTTTGTGCTGCGCACCTGACTCATCGTTTTCAATCACATTTATGGGTGATTTGACAGCTTTCAGGAACGAACATTTGTTATCTTTCAACAAATCGGTTACACCGTAATCATTCACGGAGAACGCACTCACTTGGATCTCGTAACTCCAGGCTGTGCGTTGTCTGGCCAGAGAGAGTAATAAATGTACCGCATCTTGTGCAATACCTTTGGTTACTTCTACACTATCACCGGGTTTTTGTACCGATCCGTTACCGAACATGGTGAATGACTTGCCACTCTTTTTAGGTCCGTACGTCATCACGCACAAATTGTGCCCATCCAAGCACTGGGTTAGAGGTTGACCCAGTTTTTTGAAAATTTCATAATGTCCACATCCTGGACCGAGTACTTTCTCAAAAATGAAACATCGCATTTGATCGGTGCCCATGTACCCGAGTCCATTTGGTTTATTAACTGTTATGGGCAAAGATTTGGGAAACAAGAGTTTATCGTCGGATACAACTTGTAAGTAATTATCCGGATGAGGTCGGATACGACAGCTGACATGAATTGTTCCAACCAAATCTTGTAAACGTTTGGACAATCGACGTCGTTGTTGCTCCTCTTCAGCCAACATGCCTTCCAGTTCGCGTTTGCGGTATTCCAACATTTTGACTTCAGCTTGCAATTTCTCCATCTCTTCGTGTTCTTGTGAAATTTCCAGTGGTACGTTTTCTGGATTGCTGTTTTGGGAATCCGATTCAGCTGGGGATTTCTTTTTATCGACTTTGATCTCATCGTTCGTTGTCTGAGTCTTTTCACGCTGTCGTATGGCTTCTTCAACTTCTTCGATTTTGCGTTCCATGAATTGAATTTCGTTCTCCTGTTCCATAACATATTTTTTTAGTTGGTTTCGCTGTTCTTTGGTTTTTTTCAGCACGTGAAACAAACGGCATTTGATTTCATTTTGATTATTAATTTGTTCTACACAACGATTGTGGTTGGCCAATAGGTCTTGAATAAACACACTGGAAATGGGTATGGTGAAGTCGTTAAATTCGTACGTAGATGCCTGCCTACCCGTTTCTTGTTTCGAGTCGCATGTTATATCATCAACGGCATTTTGTAAAGCCTCGTCAAAGTTCATTTTCAGATCCCATGGTAGTGCGAGTGCCTCGTCAAAGAAATCGCTGCCCAAATCTTGATCTCCATTATGCACGGGTTTGATGTTCCCACTGTCAATCTGTTCTAATCTTTTTTCAAATATCTGGGCCAAATCTAACAGATTATGATAGCGCATTTTCCAGCGTTTTGCCATAAATGCCTGTTGACCTTCCGATGTGGCTTGCGCTGTAAGCGAGGTTTCGTAAGCATCTTTTTTCTTCGCCACTTTGAAAGCAAACTCGTCCAGTAAATCTTCTAAACGTTTTGGTTCACCATTTACACGAACTTTATTTTGTACTGCTTGAAGCAGTTTGCGGTTTTCTTCTTCCAAAAAGCACAAACATTTGTAGAGACGATTGTAGAAAAATTTATATTTCGTACCACTTAGCTCATTTGTCCCCGTGGTCCCGTTCGATTCACCCACAAGGCTCGAGGTACAGTTTTCTAAATAGCCACTGAGAGTTGTCGATGGTTGTAGTGAGTTTTGGTCAGGTGATATCACAGATTGCTGGTCTTTTGACATGTGTTGATGTTGGACTATCTCGAATGCTAGCCTTTTCTCCAGATGGTGTCTTGTCAATGGTATTTAAATAAATCCAATCGTGACCACATTCGGTCACATGACGTGGTGCATGTGATTGTGAGATAGGAATTGGTAGTTTTCACTATAAGACAGCCAATCTATATCTAGTGGGCGAGCGGCTAAGTGTCATTCTGTCTATCGTACACGTGCAACACCCACGAAAGAACACGGCACCCAGCGTGCCTCCGGATTTTGCGGATATCTCACTAGTCCGTTTTGTAGCGGGACTACTCTAGCAACAGAAAGACGCGAATATCAAACCTATCGAGCCAACCAGTCAATAGCCACAGACTAACGACCAGACGGTGAATATGTCGGAAGCATCCCTCAACAGAAAAAGAGGCATTCGGACTAGGAGAGAGGACAGAGCGGGATCTTTGGGCACCAAGAAGTTAGTCCAGGTGAGGGGCTTTTAGACCATCCGAATGGAATTAATGCGCAAAAGAATCAAGCTAATGGCCACAGGCAATTGATCAGAACGCAGCCAAAATGCTGAGGTAGCCAGAGGATCAATGTTGTTGCAGCGCGGTTTGGAAAACGGACTACATAAAAGATTGTACATGTTCCACGGACTTGACTTGTATGGCAGCCCAATTACAGGTGTCCTTACCCGTCTTGCCTTCTTTGTGACAATAATTTGGGGAGATCTGTTGTTATGAATAATTTTCTCAACTTCCCTAACATTTTTGTTCCATTACAAGATTTTTGACTGAAATTCCGTATCCTAGCTTAGAATGGGACCCGTTAGTATCTGATAAAAGATAAGAGATCAAAATACGAGCGAAGGTTGGGAATTTCTTCAAGAGGTACACTATCTTTATTTTCTACAACCGAATAGTACTTTCATTCAGTAGCATTTGTTAAAAAGCTCATTTGAGTTATTCGTAGACCGCCAGGTTATAGTTGACAAGATAACCAA
>STRG.20808.1
GAGGGAGTTTTTGCCGTACCTGTCCTCGACGATCCTGATTGGTTGCGGCTCATGCACGTGTGCAGCTCCGAAGTGGCACCTGTCTGTATCACGTGTGACGGGAGCTGAATCACCACATGAAGAAAGTCGAAACTCAGAACGGGTCCCTGAGTGATATTGCCTGAGTGAGTGGGAATAGTTAGGAATGATCTTTTCCGAAAATGCAATGGATACGTTTATGTGCTTATCATACAAATCGGATTCGAAGTCTCTGAAGGCTATGGGAAATCAAGAGTAATGATGCGCATACTCCTGCGAAGAGTGGAGTAATCCTTCTTCATCAGAACTGGAAAAATTACAATACAACAAAAATAGAATTCCGAGGAATATACACTCGTATACGAAGGAGGAAGTAACAGACTGCGGAGCACTGAACTGTCATCTTTTACGAATATAAAATGACAGTCGACACAATCTTTCAACAGTAATTCCAACGTGTAAAGAACAGTGCAGGTTCTCTTGTAATGTTGTGCATCAATCGTGGAACTCCGAGGTTTATATGCCAATCGGTATTCGTTAGTAGGACTTCCAAATGTGTTTCGAAGAGGCTGAAGTACAATACATTCCACCATTTTTCTACACCAACGAAGAAAGTCCTGTGGGGCGGAATTTCTCGGTTCCCGTTTGATTACTCGACCCTTTAGGTATGGGAGTGATGGTGCCAAAACATAACTAGTCAGAAATGGAGAACAATTTGTGTGAGTGGTCGGTAAAATAAGTCATTAGGTCACGGAAATGTCCAGTCCCGTGCTTGAGTACTGTCGAAAAGATGAATTTGAGGAGATTGAAGACTTCCCTGCTGGCGAGTGTTTCAATTCCAATTTGAAAACTGGTAGAGGATATTTATATTCCCTAATCAACTGAGAATTCAGATGATCAACATCCATGTCGTCAGAGAGAAGGCTCTTTTCTGACTGTTGATTAGATAGATTCCTTTCCATCTATATTCAGTGTTCTAGGAGTGCAGAAACTGTCGAGAGAAATGTAATCCAGACTTTTGAATTCTTTCTTCACCAGACTTGATTGTCCATGGAACTCAGGTAGGTTGAGCGTTTTGTAGGCTGACTCCTTCTTTCTACGAAACCGTTTCGTGTAGATTGGGACGACTATTCCCAGATGGAGGTAAATCGTTTCCGTAGGAAGAGTAGTATTATGGATGTGTTTCACAATTTCGATTGTGAGATATGCCGAAAGAGAATGGCTAAGCAGCTTCGTAACTAGGAGATTCCAAAAAAACAAAGAAGGGTTGAACAAAGAAAGATAAGTTTTGGTGATAAAAAGCGGATCTGTTTAGTTTGTGTGTAAGATAAGTGACCACG
>STRG.30162.2
ATCGCACAGTGTTGGGAGCTACGAAAACGCGCCGACAACACAACTATCTGGACACACGATTGGCTCTAGCCACACCAAGTCCTGTGCAAACTGAACTGAACTGAACTGAACTGATTTGAAGCCAACTGGATGGAATTTTGTCCTTGAGCTGAACTGGTTTACGCGGCTACTTAAACGTGTGTAAATATTTGTTTGGTTTTGAAGGTTAGATGGGTGACTCACGATTTACTGTGGATGACAAGCTGTTTGGTGAAGTGTTCAAAAAAGAGGCAGAGTGGAAAGGTCTCTTGGTGAGGGAAATACAAGATATGAGCTTGAAATACAACGAAACGCAGGAGAAGTTGGATACGACAACAAACCAACTAAATCAACTGAAGGAAGCGTTTTTTGATAATTTCAAGTTATTGAATATGCGAGAAGCCGAGTTTACCCTCCAGAAAGATGAACTCGTTGCTGCCAAAAAATCAGGTTGCCGCGTGGTCACTTCCGATGAAATTCCGGTGTGTGCTCGAATTTTAATGGCGAAAAACACCCAGTCGAATTGGCGAGGGCACCAGAGATCGATCAAGGATGAAAACCCATGTGTCGTTTGGAGTCGCGTATCTAATAGCCCATTGGTTGAGAGGGTAGAGATTGTTCAAATTTTCTTGCCGTTTTTGGTCTACGAAGCTGCATTCCGATTGGCGTAATCTTCATTCGCGTGAAATGATAATTAGTGAACTCAAAGCTTCCATAGATCGATGCGAAACCGAAGTGCGGTCATATCGAAACGTGGAGACGCAGCTACGCCAGGAGCTTGAACTTCAGCGTGCAGAGAGTATAAAACGAGAATCGGAACTACACAACAAACACAGTATTACTCTGAACGCAATAAAACAATCGGAAGCACAAGAACGAGCACAATTACAGTCCGCACTCACTCGAATTCAAGCTGATCTGGAAGCGGAACGCATCAAAGCTGTCAACGATTTGGAAGAAGTACTAAGCAGGACTGCGGAACAAGCAGAGAAATCAGCTCTGGAAGCATCACAGAAACAATTTGGACTACAACTACGTGTTCAGATGCTGGAGGAAATGTACGAACGGACATTGAAAGCCAAAAAGGAAGCACTTGCCGATGTGGAATCAAAAGAAAAATACATTGCAAAAGTCCAATCGGAGCTTCAAGTCGCACTGCAGACTGTTGAATCACTTACTCTGAATATCACTGAAGCCCGAATTGATAAAGAGATCGCCGAACAAAAAATGTCCGCCGCGGAAAATGCAAAAATCCGAGCGCAGCACAAATGGAACGAGGAGAGGAATGAACTTCTAAACAAATTAGAATCTACGAAGTCTCAGCTAGAGTGGCAACGTAAAGAAATGGCGATAGCTCTAAGCAAACGCGAGGAAGAACGTTCCGAAACGGAAGCCGAGAATCAGCGTGTTTTAGAGTCTTTGGCCAAAGAACAGGAAGAAACTCGAAAGGCGCTACAGTCTCTCGCAGAAGCAAACGAGATACGTCAGCTGGCCGAACGTAACGCACGCACCATGCGCAGTGAATGCGAACGATTGAGGCAAGATTTGGAGCAAGCATTACTAACGCAAGTCCGGAATGAGCCTAAAGTAGTGGCCTCGTGCGATCATAAACATTTGTTCGCTCAGTTGGAACGCTTACAAAACAGTTGTGATCGCCTTGAAGAGGAGAACACACGTCTGAAACGATCGATTTCTGTAATGTCCGAACAAGCCAAACGAACTGCACAACTTTCCAAAACAACAGGACGTGATGAACGCCAGAAGAAACTAGACAAATCCACGGTTACATTTACCGTTGAAAACGCCGAAAAAGTAGATGGAGAGGATCATGAGCAAACTCTGCGAGAAAAACTCCAAATGTCCGTTCGAATGATTCGAAAGTTGGCCCAAGAAAAAAATGCACTAAAGGAGCTGAGTAATCGTCTTCAGGCCCGTATATATCAGCTGGAAACTAATGGACAAGTGGATGCTTCAGAACGTGCACGTCAGTTGCCTGAGGTGCGCTGTTCACTGGACAAATCACCGTATGCGAGAAATAACGATTCATACCGTAGTGATTTGTTCGAAGTCCCAACGAACGAACACGACGGATGCGTTGCTAAACCTTATGTACCTTCATTGCCACTGATCGATCCAGATGACGCGGTCTCGTCGGTGCAGGGTAGAGAATCGGTTTCAGCCCTGTTTCACTTGGTGGATGCGAATGCACCAACGACCGACATCAGATGGGCTATTAGTGACCGGCCGAGTTTGACAGAACTTCAAGTTCGTGGCCGAAGTAAGCCGATTCGACCAGCAAAATGTGTGGAACCTCTTTAAGGTGGACTAAGCCATTGCGTTTTTCTTCTGGGTCTTCTGACTTTTTCAAGGTGATTATGGATCAAATGCGCCCTGTCGTTCAATTGTTTAGATGGCGTTATGCTGCACAGTATACATTCCGAAAGTAAGAGCGGTTAAAATTTTATCTCTGTGGAAATCACGTGTGAAGAATGCTTATGCTTCGTACTCCCTCGGCCCGTTTTATACTCTATTTCCGTGAATAAAACATTATTTGTGAGCTTTTCGAGAACGGTTCCACTGGAATCAATATCCGAACTGAGGATTATGGTCTTGTATCTGGATGACAGGACCAAACCACTCATTTCGAAAATCCATACTTGGGGCCGTGTTTCTTTTCTGAAGGTCAACTGACGGAACAACTTTGAAACGACCACCGTGTGATTCTGATTCGTTCATGCACGCTCCATACGATTCAAATGAGATGACAGCTGGAAATCAATAACCACTTATTTTATTTGCATAGCATTACTACAAGAACTGGACAAGAATACCGATAGTATATGGTACACGAACATACAGATGGAGACTTGAATTGTTTGTGTAACGAACTTTCAGAAGGTATCAACGCTAAATTAACTTTGGATAACCCATA
>STRG.41207.7
GGAATATTTGCCTAACAAATGTGTCTAGTCTTCCAACTTATCCAATGAGACTGGTGCCTTCTTTTTGTGTTCCACACAATCCGGTTTTCCGATCAAGATTACTATGTTGCGGAAGTTTATCTCACACGGATTGTGGACACCATCAAGGGTAGAATTTATTTGCGCTCTGTCCTGCCTTTCTAACGAAGAACGCGTGTCGGCCATGCGTTATGCCTTTCAGCGGGACGTTCTTAGCTGCATTTGCGGAAAACTCCTTACGAGGCAGGTGGCCTCCGAAGTGTTGAACATTTGTTCAAATAAAGTTGGATTAGGTAAAACGGAAATGGGAAAACCTTTCGTCCTTAAAAATGATCGGAAGTTGGATTTCAACATATCACACGGCGGAAACTTAACAACTTGTGTGGCCGTTTTGGAGGGTACTTGTGGCGTGGACGTCATGCGTGTTGAGTTACCACTTCCTCACAGGTCCGCGAGTGTCTTTGTGCATACACTTAGGAGAGTGTTTGCCTCGTGTGAACTGGACTCAATCCTTTCGGCAACAGAAGACAGTAAAATAATGTATCGTTTTTACCGACACTGGTGTCTGAAAGAGGCGTATCTCAAGGCTCTCGGTTGTGGCATACGTCTCCCTCTATCCTCTGTCGTGTTCGAATTGCCCAGATCGGACGATTTATTTCCATGTTGTTTAACGTTGTCACCTGAATGTCAAAACTGGTACTTTGAGGAACATATTCTACCAAACAGTCATGTGGCTGCGGTGGCATGGCATTCAGATTGCATTATGTCCCGATACGAAAAAAGTCAGTTCGTGGAGGTCGGCATCAATTCGTTGCTCAGTAATCTCTCCCCTTTCGACGACCCAGCAGAAGATGACTTGTGGATGGAATTCACTGAAAAACCACGTGAGCCTCTGCTGCTGCGACAGGCCGTCGTCTTCGACACCTTTTACTGATCCGAAATCAGCTTTCATCAGCACCCGGTTGGGGACCTACCCACCTGGTTAGGACTCTACATTGCCTCTGACCCAAAGTTTGCACAACGTTATCTCAGAATTTACTTGTTTTTTTAAAATACTACTGATACNTTTCTTATAACAGGGAAGTGTTACTCAATCGCTTAAATTTTTGAGTAATTATCCTGAGAGTATTCTTCTTATCATGTTCTTGTTCCTCACGGCATTCTACAGTGCGCGTATATACAGTCGTTGCTCATTTTCAATTGCTTCCAGTGTCTGAAAGAGGCGTATCTCAAGGCTCTCGGTTGTGGCATACGTCTCCCTCTATCCTCTGTCGTGTTCGAATTGCCCAGATCGGACGATTTATTTCCATGTTGTTTAACGTTGTCACCTGAATGTCAAAACTGGTACTTTGAGGAACATATTCTACCAAACAGTCATGTGGCTGCGGTGGCATGGCATTCAGATTGCATTATGTCCCGATACGAAAAAAGTCAGTTCGTGGAGGTCGGCATCAATTCGTTGCTCAGTAATCTCTCCCCTTTCGACGACCCAGCAGAAGATGACTTGTGGATGGAATTCACTGAAAAACCACGTGAGCCTCTGCTGCTGCGACAGGCCGTCGTCTTCGACACCTTTTACTGATCCGAAATCAGCTTTCATCAGCACCCGGTTGGGGACCTACCCACCTGGTTAGGACTCTACATTGCCTCTGACCCAAAGTTTGCACAACGTTATCTCAGAATTTACTTGTTTTTTTAAAATACTACTGATACATTGGGAACTTCTCTTAAATTTTGATGTGCAAGTATCACGATTCACAGGAATTGCATATTCGGCCCGAAAACTCCAGAATGGGTCCCGGAACCCTACCATTAAAAGA
>STRG.53151.3
TCTCATGTACGCTTCCAACTCTCTCTCTGATTGGCCGATTGTTCTCGCTATAAAAGATGAATTCCACCCTATTCCGATAACTCGGTCCCGCGTCGCTCGCCGGCATACGTTCCTCGCCAGACCCGTCAGACGATTAACTTTCTATTCCCGAACCCGTGTGATTGAATTGCCCCACAAATTGAGATCACCGACTGGCCTTATTCGATTTGGGTTTGGGGTTCGTGCTCTACGAGTGACTCATTCACAGGGCAGTGTTTCAATTACACCCTCATACCGCATATCATCTTCGTAGGTACACTTTCAAGATACCTCTACGGAGCACATCACTTTCTCATTTTCAAGCATGATTGTGCAACGATTTTCATTTCCAAGTAACTGCATCAAGTCCTCTGAACTTCGACCCTATTTGTACTGCGATAAACCTCTCCAAGTGACCTTGGCAGCCTTCAGTGTCGTGCGAACGACATACGAACACAATATGTCGATGGAAAAGCTTTATGCTGGTGACCAGTCAAAGCAATTTTGTTGAACATTGGACAAATGAGAGATGCACTTTTTTCTTGAGTGGGGTGAGGACTATTTTATTCGGGAGACATTAACCAACAATTTTACTGATTTGGACAAACAACGTTGGGCCTCACTTGACTAGAAAATGAACGAAAACCGTTCCGTAGTTTTCAAAACTTGGTATCGTGTACTCCAGTATTTCCAAATCGTTGTCCTAACATTGTTCAGAGCGAAGCTGAGCAAAACCCGACGACCATCTATTTTCACTGAAATCCACTCCATTTGCACCATTTTTCTCGCAGTATATTGAAAAGCACTTATACTATACTATATACGGTGACTTATTTCCGCAATTTTGTCTTGAAGTATTTGTAAGACTATAAAATTATTGTTTTTTATTAATCATGTGAATTAGGAAGCCACTAAGATCTATTATACCCTGCAGAAAATTATCACATGAAGCCGAACGAGATTACGAGAATGGGATTAAGAAAATTATAGGATTCTCCACAACCCCCTTAACTGGATACCAGAAAGGCTCCACGAGCTCAACGGTGTTTATTTCGCCCGTAGAATTTTCTCTAATTTTAGTTATGTTAGTTGATCGAGTAATTTAAGTAAATTCACTGAGGATGTATACAAAATATCTGCAAGTATACTTGTGGAAAATATTCATGTTAGTGAAAAAGATCAAAATTCAGAAGTAGCTTGGATATTTGAATATGAACGTTATGCAAACAAAGTATTGACACTGAATGTAATCACCATATGGAACATCGTGCAAATTGTCCGTGAAGCTTCGTCTAGAAACAAAAAAAGATCGGGTAAACATTGAGATTGGAAAAGACTGGAAGAACGGGAGGAAGGACAATCAGATTCAAATACTGGAAAAAAATACACATGAATAAAACACAAAACGTGCGTTGGAAAAGCGGTACACAAACCTTACATTCATAAAAGAGTTAGAACAATGGTAACCGAGATAATTTGCCCGCAAAAATCATCTACCACCTAGTATTCCTCCACTGTCAGTCGAACTCCACACTAATCGACAATGATTTGGTTGAATGGTTAGACTTGATTAGTCAACGAACGGTTTTATCAGTGTCCAGTGTTTTACATACAACGGAGATGAGATGTGAAATGGTTGGTGTTGTGTCCCGAATTCGGTAAGTGGAAGAAAGTGTAGCTGGTGCAAATGAACGTCTATGTAGTGGGAATTTACGGCAAACAATATTATGGGCAAGTAGGTGAAAGCGCAAACATGTGTGCACGTGCGTGAATCAACGATGTGTGCAATCGAAAGCTTAATACAACTGTACAATAAGATTAAACTGCGCAAGTTTGTTCAACACGTGATACAATCTGATTGGCCACAGTTGTCCAAGACGAAGCACGACCAACATCAACTGTGTGCGTGTGTGTGCGACTACAGGCGTGTGTCCATGATTGCGCGGAATTCACATCAGGCGTGCGTGTGTGTGAGCCATTCTTGGCTCGGTGCTCATGGACCCAAATTCTGGTCGTAACAAGTTACAAACGAATATTAACTGTCTCAGTGAAAATGATTCAAAAATGGAAGATTGGAGGACATGTTTGGTCTAGAGTTCGATGAGCCTAAATAACTGGGAAAAACTCACTCCGTGGAGGACGAAGGCTTACTCATGCTGTTGCAGTCACGCACGTGTCTAGCCGATGGATATTTGGAAGTCCCTTTAACACGGTAAGGGGATGCCTATCTTTACCAAACAAAGAGATTGTCACCGATTGTCATCGTCCGTCCAATGAGAATGCTGAATTCAAAGGAAGATAAACGAAAGTTTTGACGGATGTATAGTCCACGGATAGGCCGAAGCCGTTACTTTGATGACAAAAGTGGCCCCAGAATGGTTTTGGTATTTACCTTACCATTCTTAAGTGAACCTAATGAAACCCGAAAAACTAAGGGTCGTCTTCGATTGTACCAGTCTGTGTGCAGACATCTCCCTCAATGTTCAACTTCTTTAGAGTCTTAACCCATTTGACAGTATTGACGATATTGTGACCAGGTTTCGAGAGTTTCCATTCGTAGCCATGGCGAATATTGAACTATCGAGCAAGCCTAGACCTACTCAGATTGCGACGTCAACTACTGGCCAAAGTGTTTAAGTTGACAATTGTCTAATCAACCGAGACTCTGAACAAACCCGTTCGATGCGTGGTCTCTGACTTTCGGCCAACCTTGCCGAGACATGAATTTCGTCTGGTCAAGTGACGTAGCAACTTAGTCGAAACAACCACTCATGTTTCAAAAACAAGACAGTAGACGTAGACGTAGATATGTGTGTATGTGTCTGTCTGTATGTGGATCTAAATCCTAAGGATACCTACAGAAGGCTGGGTGCGAGATGGACTAATGCGACAGAAAATTCCAGTTGTACAACAGAAATGCTTCCAAACACCGTCACCAGGAAGGTGATGCTATCCTATGTCTAACCTCTACACGACTCGTTGGGTTTTGTTGCCCCAGTCCTATAACCAATCAAACTGATACTACAAGGAATGAGCCGTTTAAATCTTGGGTGGGAGGACACGATTGACGAACAGTTAACCCAACGAAAATACCATGAAAGTCGGTTTACCACTAGAAGTTTCGCGCGAGCTTTTGCTACGATGCACATTTATTGTTCAATTCCTATTTCATGGAACTATGTGCAGACAGTGAGACGGTGAGGCTATGGGATTACCACTAGGTCTATGTCTTGGCGGCGCATTGCTCTATGAAGTGCTGACGTTTTCAAATATTCCGTTTGTACTCTGACAGTTCAGAACATAAAGCGTCTCATTGATCTAACCCACAACGCCGTAATGATTTATTATTTGTGTTTGTGACGTACCGTAATTAGGTCGAACAGCACGATAGCTATTAACTCGGGTTAGAGAGCATCATCCGCGTTCGTTGAGTCAAGGACAAATTGGATCGATAAATGGCGCAATCATATCGCATTTGGTTGACACTGGACATCAGGTGAATCGGAATGCTGCTTTCAAAGTTATTTATCGTGTCCTACTAATCAAATGCAAGGGTGTTCAGTTTTGCACTCTAGCGATAGACGAGTCAATTGGAATAAGAAAGTTGACCCGTGACCTATGCGCCCAAAAGCGTTTGGTCCGCTCACTCCAAATCCCATGGCCCAAGATTGACCGAGGACACATGAATCTACCATCCAGTCACCTAGAAAGCGTCAGCTACATAAACCGATAGTGTGATAATTATAATTTGACTAACAAACCTCTGCCCATGATTGGTATTTATTCCATGTCAATGTTCATAATTGTTTGTCTTATGTCCATGGTGTATTTTGTGAATGGCTTGAGAATGAATTGCTGGAAACCACTGTTTCGCCGAAATGAACTTTCATGTGATGCAATGAGTATTACCCACATATTATTCTTTATAGTTTGTGCATAAAATGGCCAATTGTCTTTCAACAAGAAAAATGGGGAAATTGTTTGCCGCCGCTGCAAAAGTGTGTTTTTCTGCTGCCGTTGTGACAAGTTGTCTGCACAGATTATTGGCATTATCAAAATTTGATTGTATTCGTGAATTTTTGAATTCATCAGTCAAATAGGTGAGACGCTGCATCCTGACACAAACATTGTATTAGCTGTATCTACCACTTTGTGCATGATAAAAACAAGGATATTCTCGATTAGCATTCCTATCACTGAGGAACAAAGCACGGGGAATTTGCAAAATATCGTAATATCGAAATATCGGAAACAATACTGATGCAAAAACATGTGATCATGTAAACCAGTCGACAGATTGCTGGGATAATTGATATGAGTCTAGAAGTGGAGAATTCTGTCGTTCGTCAATATTACCATACCCAGTTATATCAAATGTTCGAAGGTATTCTTTTAGTGAAATGAAACTTTTCACGGCCTCTACCCATTGAGATTGAGATAAAAAGTTCTATGTGCAAGTTATTCCACAACGGATTTTACGAGGGTCAATTCACTTGAGGACAAACAGTTGTCTCATTATCGCCAAGCTTTCCACAAGTCACGTTCCTTTCAAACAGAAATATTTGATGATCGTTTTGGTAGGCTTGAGTGATGAGACATTGTACTCATGGAATTGTTAATTCAAAATTACTCAAACCATTCCCATTGATATTTGTAAGCCTGTTTCGGATTTACATCGGAATTCCCAATAACGAGGTGATGAGTGCAGTAGTCGTCCAGTACTATGTGATTTATCAGTTGCTCACTCCAACGTGGTCGAGAGAAGCATAAATCGAACGCCACTGCGTTGAACCGATTGAGATTTCACTGCTTGACCGATTCGTTCAGCTTAGTGAGAACGACACACGTGTTGTGGACAGTATTTGTGGATGCATGACAACTATTTGTAGTTTGAGCTAGTTGTTCACACCAGTTCATCAATCTTATATCCAACATTTCCCAGACAGATGGTGTGTCCGTTACAACGGCGCACGCGTATGCGTATGCCATAATTCCACACTCCTCTCTATCCGCCAGCTCAATCTACAGGTACCACAACTGAGTGACACTTCGGAATTTTCACATTGCAAATCCTCAATCACA
>STRG.66813.1
GATTGTTGTCTAATCAAGCGCACAATGTCTGACAGTGGTTATTTATCAAATCGCATGCAGTACTGGAACCCAGTTCAATTCGCGCTAATCGCCCCGTGCTTATTGCCGATAGTTTGTTTTTCCAGATACGTACTGGACAGTTATTTGGGTTCCGGTTGGACAATATTATGCTCATCGTTGTTTTTCCTCCTGTTTGCCGCTCCATTTTGCTACGTGCAGTTTCGTATGGGTTCCACAGAAGGTGCTGGGATGCTGAATATTTTTAATGAACATTTCCCCATAGCAAATGGTTTGTTCGGTTTCGTAATTCATGTCATACTAGTCTGATGCACACAAACGCACGCAGTGGCAGGCATCGCATCTATTTGCTCTAATCTGATCAAACTAATACTGGGTATCTGCTTGATGACATATTCGTTGGCCTACATCTTCTTCACTTATTACCACTGCGATGGAAGACACTGCGTTGGATCTCTGTATATTTGGGGCTCATGTCGTGACAGTTGGAGCGAGGGATATTGTTTTGAGTACGAATGTGATAATTGGTTGCATTCAATTTCAGAGGTTATGAACTGGTAAACATGGGACCCACTGCCGAGGAGAAATTCCTAACAAACTATGTGCTGGAGCGCTCAGACGGGATTTTACCACTTTACGGATTTCCTTCTTGGTTCCTGACCAGCGCTTGTGTTATTCCATCTTACTTAATTGCATGGTTTCTGGTATTCGTGATTGCCATTTCGGGCCATCGGAGCTTCGGATTGATTCTCTACGGTCTGGCTCCGATGGCCACAATTCTCCTGACGATCACAGTGATCGCGGTCGGTGTGAATTATGCGAATGCAGCCAATCAGTTGGATCTGTATGCAAATCGATTCTACGCCACGTTTTCCACCATAGTGCCGGTCGATCGATCTGCCCGAGATCAGTTCGAAGTGCGTCCTCTGATTTGGGTAAGTTCATGGCATTTTGCTCTTTTTATTCATCATCATTTGCGAAGAGATCCAGCAAACATTCTTTTCCCAGAAATGCGAGTAAGTTTTTAGATGAGTGCGAAGAAGCGTACGAAACACAAATGACAAATTAATCCTAATGTAGGCTTTTACTTGAAGACAGTTAGAACAGTACAACTGTCTCCGAACACAATAGTAGAGAGGTTTGTTGGAGACATCCCCGATCACCAATATTATTAGATAAAGCAACAACAGTAGCAAAAGCAACTGCTGCTCTTGATGCTGCTGCTGCTACTACTACTACTACTGTTATAATTCACAAGACGTGCCTGGGTGAATAGGGTGTTTATTGACACTAACGTGTTCGGACATTGACAAAACAAATCAAACGTTACAAACATCCTCATTTGCCAAGTGGCTGTCCTGTTCACTTGAAAACAGTCATCATCCAACGGAGGAGCAGCCATATGGTTTGCAGAGCGTCGTTAACCTTATTGCGTCTAAGCTGCTGAACTTGGCTGTGTTCGTTGATCCACAATTGCCCATAGTTCCGTCTCCAGCAATCAACTACTTACCGAATAGTATATACACTCACAACGACTACTACTACTACTACTACTACTACTACTACTACTACTACTACTACTACTACTACTACTACTACTACTACTACCGAAACAGTCCACAGGACATGCCTAGCAAATATATTCGGTTTATTGGAAGTCACTGGTTCAGAGGTAGGCAAATCTATAACAACAATGCTTATTAGCATGAAAACTTTCCAGTTCACTGGAAGACAGTCGTAATCCGATTGGAGAGTGCAGTCACGTGTTTCCCGCGCTTTTCAGTCCGTTCAGTCCGTGTGACGCAGTTACATCCATTATCGGTGCATAGTTGTTCGTTATTGGTTTTTAAACAATCAGCTACTTATACAATGAGTAATTTGCATTCACCACCACACTACTACTACTGCTACTACGATAATGACGATTACGAATACTACGAATACTCATGATATCAATATTAATAGTGTTTTATCTCATTTTACTTATTATACATAAATGGTACATCATCTCTTGGAAATGGGTCACGATCAGCGGGAGTTCTCCTAGTGGCGGAGTGACCAGCGGCGATAGAACTTGAACCGGGAACCTCATGGTTTGAGGCTTGCGATGATGACCGTTTCACCACCGTACTAGATCAACAAGCGACGATGCATGGGGCATGGGTTGGGCATGCTCCCCAATAGACTTGTTTGGTTTTGTTTGATAAGCTGGGTGGTGCTTTTAAAATAATTAGGAGTGCACAGTTCATCAGATGTAAGAAGAATTCGAATAACCTAGCTAATGAAAGAGCCATGCTAGGATTCCCAGATGGTTCCCAAAAGATTTACCGAGTAAACGGTTAGAGAAATCGGAGGACATACCTAGGTGCCGGTACTAGTAGCGTTCTTATGTTCAAGTAGTTTTCTCATCCACTTGATGCCGTTATTTGTAGGACTGGACCAAAGTCATTTGATTTTTCGGGCTTCTTTTCTAAGACACAACCGCTACAACCGGAGCATGGGCAGTACAAACTAAATTGGACATGTCACTGTATTGTCACGAGTAGTATACTGTTCATTGTTTAATTATATAATGATGATTTTGGCGGAAGAGAAACAAATCTCTTTCTTGTCTTGGAGTGATAGCCGGGCCACATATCTGGAGAATTTTTTTTAGGGAATTCAATGTGCGCCGAGAAAATTTCACAAAGTAATGGGAACACTCTACCAGAGGAAGCAGAATACAGTTTACTGGAATCGACTAAGAATCTGCTGAGTTGAATAAAACCAGCAAGTTTATAGCCGAAGTGCACTTATTGTAAATGAGGAAAATGTCAGTGCTATGGGGCTTTTTCACACCTGTGTCAGTCAGAAATTTAAACGGCTAATGAGACGTTTGCACTTCTAATATTTGTCGCAGTGTGACCGAGCGATTGCAGTTCTTGTCGAGTGGTACGCAGTCCTAGC
>STRG.37755.1
GCTCATCTGTCTGATGGATTTGTGCTTTTTCCCTCTTTCTGTCCTTTTTACCCCAGCTTTTCTCGCTCAAATCTTCATCTATTCAGCTATCTATTCAGTAAGTCCACTAGAAGACTGGACGAACTCAGGCAGCATTCACTCAAACACCATCACAAGGGCATCGAAAGGGAACACTCGGCAAGCTCAAATAAGCACACAAGTGAGCTTGTGGCTCCTCCGACCCTGAGACCAATCATTTCATTGGATGCCTGGGAGAATCTGTGATTGCTGGGTGGTCAGGCTCATCGATCCATAACGGCATATGAGTCTTCCCCTTCGTTTGTCTCACCCAAATGCACTTTCTTTTCCTTGTCTGCTGTGGTACTTGTTCCAACTACCAGCTCGACCGCTCGTGTTCCTCGGCCAATTGGCCCCAGTTCGTGCAGTGCTCTTTGAAATGTACTGAGAGTGAGTAGACCGTGAACCCCCTTCCTCGAGAACGCCGTTTTTGGGGGTTTGTATCTTTTAACGGCTCGACTGACTTACGTCGTAGTACCTCAAGTAAACCCCTCCTAGTCTTTTTCTTTTCTGGGATTTGCGAGTCACCCCATCTTGGCCTGGACTCTGGACCAACGTCAAAACGGTTCAGGAAGTGGACCGTAGGTGTTCTCCAATTTATTTATCTCCCCCAGTGAGGACACGAAAGTCATTCCGGCCACACTAGCTGAAATTTACCTACTCCAAACCCTAAAATGCTGTTCCGAAAGTGTTCCTTAAACCCCTTCGATGGGGGGACCTGGACACACGTAAGGCTCTCGCCTGCCCTCATCGGTGAACCATATCCCGTGAGTGTGAGATGTGCTAGCTTTGCAGTCCTCAATAACCTGGAGTAGTTTGGCCTGTGGACACAAATAAATGCATGGTCGTAGTAAACAAAACTCGCTGGGACTCCCTAACCCTTTCAGTCCTCTAGGGATAAAAAGAGTTGTACAAGTGTTGCCAGAACATCCATGAGGCAGTAGGAGATTCCGTTTGCAAACTGTTGTGCATTCAGGACGATAATCCGCGGGAGTATTCGGGGCAAAAGAGTTTTCAGCTACTTCAATTGCAACTGTACCCAGGCTATGGGATGTAGTTTGGACTATCCTTTATTGGACATCGTGGTGATAGAAGTTGATCTCCAGCTTTCAGAAAATTGCTTTTCAAGTAAACCTTTTTTTCCTAGTAGGGACATCGTTTAAGTTAGTGTTCCTATAAGCTCAATAAGGTGGCCGCCTGGACCATCTGCCCTGATTGTCGAAGTTTGTATTAGTTCTATGTGTACTTCCGAGTGCGCAGTAAAATCCAAACCAATGGTCTGTTTGAGTTTCACGACATACTTCAATGTTTTCTTGAAGTCTTGAAGTAATACACGGGTTCCAGGCTCAAGCCCAAATAATTCTCAACATTCTTCTCTAGATCTTATTGCTGTATAGTCTCAATGACCTGGAAAATAGCTCACTGGATAAGGAGATGGTGGGAGAGGATTCAGGATGTAAATTTTGGTAATAACTTCATTCTGGCTTTGCCGTCAGCTAGAAGATAGACCACTGGACAAGAGAAGAGGCTTCGGGATGTTATTTCCTATTGCAACTAGTGTCTTTTTATTACCAGTGATCTAGAAGGAAGACCAATAACAAGTAAAGGGTGCGCAGTCTTGGAAAATAACACTTGCAGTGCTTAGCCGAAACGACTTTGTCTTGGGAGATCTGCCAAGTTTGCACGTGACGATATTTTTGAGCTGCGCTTCTGCAGCTGACCTTGACGATCCAGTTTGGTGTTACTTCTGGGCGAGCCGCGGCAGTAAAACATCAACCAATGCTGCGCCGAAAGTTCTGTCTTTACAAAAATGCATTTGGTAAGTAGTGTAACCAAAGTTTGGGCAATGCGTAGCCAAATTCGCAACGGATCCCGAAAT
>STRG.19419.1
CGTTGTTTATGGGCAGTACTTTGACCAATCAATGGTCAGAAGAGAAGTAATCACCTGAGGCAACACACACACACACACACACACACACAAGCGTATTGAAGGACAAACGTACTAGTTTGGCTATGGGAAAATGATGTGAACACAACTAGAAGTCCAAAGTTTAGTCATTCACACTGGAGAAGCAAACATACATATAATTACCCCAAGCTGTGGGGCCCAGTCAAGCAGCCCAGACAATTATAAGGCAATAGAAGAATGGGTCGGATAAGAACCACCACGTGAGTGCGGGATCAACAACGCCGACTGAGTCGCCTTGGCAACCATTGGGTCAGTTCACATAGAAACACAAAGTGGAAGAACGGTTACGTAGGCGATAAAATCTGTGAACAATCAGGGTCTGATTCAAACAGATTAGGCCAACAAAAGGACCCAAGACGGATACGAGTTAAAGGCACGAAGATAACACAAATCGTACTGTCCAGCTTGTGGAATCTTTGGGAATTATGCTGGACTAATCGCTATCACATTATTCAATTCCTGATACATGCCGATCAGTCACCATTACCCCAATTCTCAAGAGCTCCAAAATGAATTGCACAGAAAAGCGTTTCCAGATGACAGAAATCAAGTCATCAGAACAAAAACTTTTTGAGAAGGCCATACTTCAAGCCCACATGAATGAACATCTGGATAATTGTAAGTTCACTTGCAAACCAAAAGGAACCACTATCGACGCTGTGAGTTCCTTCGTCCAATTCACTGCTAATCCCCACAGGGATCAGCACGATTTGTCCGCAGTGTGTTTCCTGATTATTCCTCAGATTGTAATTCAGTACATCATTCTCTTCTTTCGGAAAAGCTTGGAGATTTCCATTCTATCTCTCTCTCTCTCTCTCTCTCTCACACACACACACACACACACACACACGCACACACACACACACACAGATGGTTGTCTGGCTCTCTAACCATTCTCACAACAGGATGCAGAAAACCGAAGATTCTCATCTCCTCAATTCTAAATCTCTAATTAGAGTGAGCTTTGTCGAGTACGTGCGAGTTAACGCTGATCACAAATGACGATGAACTACTCACATTCCAAATTGTAATAAAATATTGTGATGTTTCGCTTTTCAAATAATATAACTCAGGCAGTTCCGAAAGCCATCGACAGTTTTCTCTAAATTTATTCTCCAATCTGTGCTCTTCCAATCCCATTATATTGTTCATCCGTACATTTTCCCGGCATTTTGAAACAAGACTGCAAACTTGTTCACCATGGATTGGTATTCATTAACATCATTTCATCCCTCATCCACTCTTGATTTCCTTTTGACTGTCAATTAGCAATATTGAATTTTGTATATTCCCATCCCACGAGATATCCCACGATCCAACTCATTCATTTCCCCCAAAGTTATCTGTTTGTCGTTTTTTCTTATCCACTAGATCTGAATTTTGACACCTTTCTTCCAGAATTACCATACATGAAATCTATCGTGTGTCCTATCTGGCACGGGTATTGGCCAACAAAGACAATGGTAAAATGGAATTACTTTCTGAATTATTTTCATATTAATTATTTCGTGTTTAGCCTTTCACACATTTACCGCTCACGTTTGTATATTTTGTTCATTTTATTCCAATTTTGTCGGAGTCCCTTTAACTGAAATACGTTTTGGCTGGATTGTCAATTTAACACTAAAAACCGGATTCATCCTTTTGTTAGCTGCGTGCAGTGTTCAGTGCACTGCAGACGCATAGCATCATACATTCTTCTGTCATTTCCCATGAGTTGGCATCGTCCACGTGATTACCAAAGGTAGAAGTATTCACGTGTTCCGATTTGTCAACGATCATCAGCCAGCTGGTTTGACCAGACAACAGTCTCAACGATAATTCGCATCCATTCAGTGCTGATGACCTACTTTCTGGATTTCCGGTCCTGTTGACAACGTGTAAGGGATTTTTCAG
>STRG.57513.1
CAACAAGCCAAGGGACTTATTTGCCCGTGCAGTTATGTAGGAAGTGTGTTCAGAGAAATTGAAAGTGTAAGAATATTGCAGTCCAAGTTCCCTAATTGTTGGGGAATATGGGAGTGAGACACCGCCAATCTTAAGCGCATCATAAGGAATATTGCAGTTTAGCGAGAGATAACTGCTTTTGTTCACTGAAAATTCCATTTTCCGGCGATCACACCAGGAGGATAAGGACTGTACGTCGACCATGATGTTATTCAGTGCTACAGGTAGGTTTCCTCGTTCGAATTCATAGACTATCTTCATATCATCGGCAAACAAGAAAATTTCGCCATAAGTGATGACATTGCAAATATCGTTTATATATAGTAAGAACAGCAGTGGTCCTAGAACACTACCTTGGATAACCCCGCCGTTTACTGGGTGAGGGTCTGATATCTGACCGTTGATGCAGGTAACTTGGTTACGGTCTTGTAGATAAGATTTAAACCAACTGAGTAGGGGGTTTTCAAAACCGTATCCCCTAATCTTGTTGAGTACCTGCAGATGTGGCACTCTGTCGAAGGCTTTTGTCATATCGAGATAGATGATGACGAGTGCTCTGTCTTTGTCGGCAGCTGTTGTTACCAAATTTAGAAAGTCAAATTGGCAGGTTGAACACGACCGTGATTTGAGAAATCCGTGCTGTCTTGGGCTGATGAGCTTATGTGCAGAAAGGTAGTCGGTCAGGTAGTGTTTTACGACTTTTTCTAGCAGCCTCGAGATCATTGGCGCATGATTAATCGGGCGGTAATTGGCAATGTCATGCACTGCGCCTTCTTGTGCCTGGGGATAATAATGGATTTCTTCCATTGGCTGGGGAAGGTCCCGGTTTGAAGAGATAAATTGTATAGGTTTAGTAATAGTAGGGGAATATCCGGGCCGCCTAGGGCGAATATTGCTGACGGTAGGCCGTCAGGACCGGGGTAGTAGGTCGGTTTGAAGGTGTGAATGTATCTATTTATATCCGTAGTGGTAACCGTGATAGAACTGAGTGAGGAGTTTGTGACAGACGGGGTGACAAACTGGGTACACGATGGACTGAGAGACAAGGTGGTTGTGAAGAAAGTATTAAACGTGTCAGCTATCTTTCGAGGTGAGGTTATGAGGTTATCCAAATGGATGATCTGTTTTATGCATCGAGTTGATTGTGGGGCACGAGCCCTGTGTAGCCGGGCTAGCTCTTGAGCTTTGTTTGGGTGGCGTAACGCTTTGGTTTCTTGCTTTAGTTGTAGGTCANGTCGTTTAGTACGGAGGCAGAGATGTTCGTGAGACCCAGGGTAAATATCAGATCAAGGATGTTATTCTTTCTGGTAGGTTGTTTTACATGTTGGGCCCACTGGCCCAGGCGAATGCATGAGGCAAATTGCAAATACTTGTAGAGGGCAGAAAAGGAGGACCAGTTTACGCCCGGGGCATTGAGGTCGCCTGCTATTAATTTACCTCCAAATGGCAGGTCACCGATGTAATTAAATGCAATAATGATGGGGTTAAATGTGGAAGTGTCGTTTCTGGGGTTCAACTTATACAACCTAAAGCCATGGTCATCTGGGATAAAGAAATTGTAAACCACATAGAATCTCCAACATTTGCTAGCACGGTATTTTCCAGTAGGGTAGCAGATAGGCTGCTCTTGGCATACCCCATGCAACCTCCACCGCGGAGGTAGATTCGTTGAGTCCTGAAGGTTTGATAATCGATCAGTGATATTTGGTCAGAAGGTATGTGCTCGGTGAGCCAAGTCTCGGTGATCAGGATAATGTCGAAGTAGCGGACGACAGCCAGTCTTTTTATAGCGGAAAGCTTGTTCAAGATGGAACGGGAGTTGAATGGTGCTATGAAAAGCATTCTGTGGGAGGCTTCGAGTCGTCAGTGGATTTGGTAGCCAGAGTGTGCGTGGCAGGGCGGTGATCAATGGGCGGGTCACCCATGCGGGAAGACTGGACGTGAGTAACTGCTTCCATTTGGACCGCTCTATCCTTTATACATTGGGCCGAACACTCATGATGTTCTGTAGAGATCAACACTGGATGCTGAGGTGCTACTGTAACTCGGGCTAATAGATTTGGAGAGGGGTATGGTGACTCTAGGTGAGACCTTTGGGGCAAAACAGGTATGAATCGGGGGAGAGTTAGTAAGGATGCCAGAGGGTCAGCAAGGGGGCGGGGAGCAGTAGAGGAAGGGCAGCCATGGTTTTGATGGAGGCCTTGTGAGGAGAAGGACGAAAGGCAGGGTAAGTGGGATTTTAATGGAACAGGTATGATGTTTTGGATAGAGTTTGTTGAGGTGGGAGGCATCTCACAAGGCTCCATGGAAAGAGTGTGAGGGGGTGGAGTAGTAGCGAAAGGGCTGTTGATGAAAGGGGCCTTGGTGTGAAGGGTCAGTTGGCATAGCGTGCAGTGGTGTCGGAGTAGAATACGGCGATGTTGGGTGGTAGGGGAGCAGAGGATGTTGAAGCTGCGGAGGGTTAAGATGGGGCACACCATGAGGCGGAAAATGGTCGGGCGCGGGCCACATGTTGTGGTACCGGTTGGCAACGATGCTGGTAACTCGTCCTGCATGGTTCGAGTTTGGAGGTGGTACATTAAGTGGAAAATTTGTGATATGGTACTGCATCTGTGGACGTGAAGACGGCGGGGTCTGGGTTTGTGGGTGTGGGATGTAGCAGTGGGGTACGCGGATCTCCGGGGGACCAAATAAATGCGCTGGTGGACTAGCGCTAGGGTGAGCGACGAGATTTCGTGTGTATGGCCGAGGTGGGGGTCGTGAATGGGTAGTAGGCCGGTTAGCTGGAGCGCGAGAGGTCCTATGTCGACTGTCGATTAAAGATGGGAGCGTGACAATGTCAGTGCAGACGAGGTTTTGGCCTCTGGGAGCAACAGGTGACGAGGGTGACGTTGTGGCCGAAGCGCTGGGAGACAACGTTGCAGTTGGCTGGTNNN
>STRG.63942.2
GTATCAACATCGAATTCGTTTTGGTTCATATTGAGATTGCAAAAGTAAGACGATTGAGGAGGTTTATCCAATCCCGCTTTCAACCGAAATGTCTCGGTCGGATACACCCTGGATTCAAGGGCTTGGCTGCCGAAAAGACTACTGGTCAAAACAAATTTGCGGAGGGATAATAGGTTCAATCTAGTTCACGAATTCAACACACTATTTACGATGTGATGTTTGTACTCCAACTTGGCTTCACAATGGTATTTACTATTCTCAGTCGTTCAGTATAACTGGCACTCTAAGCAGCAAACATCGAGATGGTCTTCTACTAACATGAAACTTTGACCGAGGCTTTTCTAGGAAGTTGGAACCATTGAACATTGTTGCGTGGCCAGACGTGTAAGGTTATCTGGGAATCAAAATACTTCAACCGCATGATCTCTCACTATAAGGCAGTGAATACTAATGTATTGCGAAGAAGTCTGCAGAAAATCTGCAATGTTCACAAGGCACGTAAGTAAGGAAATCAGGGCTTCTTCCTTGAAATATAATAATGATACTTTCCGCTTCGTAAGTAACTTATTCAAGAGTGTTTCATAGGTCATGTATTAGAAAAGGCAAGATGCGTTTCTTTACATTGGTAGATAATACGGAATGCAGTCATATCAGGCAATAGCTGTTTTTTCTCTTTTTCGTACTACAGTCATGTCATCGCACTCCTAATCTTTAGTTGATTTGAAGATTCACAGGTTGTATTGTCCAATCTTCAAATTCCGTGACTGTCATTGCTTTCACTCTCCAATTGGACTTGATTTTTTCTTAGAGTCCAAGGTTTAATCAGCTATTACCATTATTTCCCAATAATTTTAAAGCGCCCACACTTTTTGAATTTTATTACGCGAAATGTTTGGTGTCCAGCTGTTCTACGGACTGGGAGATGATATCCTGATTGACGGGTCCCACGTAGGTGAATAGTATAGTATTACTTATCCAGTTAGACAATTCCTTTGAAGCAATTATGTTTGCTTTTAAATGATAGCTTGCGGCAATCGTGGTAAACATGTAAAAAAGAGAGCGAATCGGCGGTTTAAAAACTTCAGACTGCTGATGGGAGGCAGTTTTGTTCTCCGATCTTTGGTATTGCTGCAGCGGAGCTTATGAATGAACCGTGTGGTGCCTAACAGAAACACACTAAACATGCCAATTTTGCATGCCGAGGTTTTGTTGAGATGAAGAAGGAACGTACTAGTATGAGGACTATTCGATGCACATGGTAGAAAAAGATGAGTGTTATTTTTTAATTAAATACTTGCACATGAGTGCCATCGAAGGGGTATAACATGTTGCCACAAAGCCCCGTTGCACTATCAGGGATGACCGGCAACCTGATCCTGAGAACTGGAGTGTAGAACCATATAAGGTCCTTATCGGTCAGGCGTGCTAACGCGCGGGACGAGAGTGGATCACTCTCTACCACAAGATAACTGATAACGGCTGGGATTCGAACCTATGACCTCCGAGGGCGCACTCTCTAAACCGCTCGACTACGGCCGACCAATGTGCTAGAAAGGAGGCTAATTAATTCCTCTGAGCGCGTTACTCCTTCACAGTTATATACTAATTCTTTTTAGAAGTTGAAATTCTGCTTCGTAAAAGGGCCCACAAATAGATGCTCTATCTCTATTCCTTCAAACAATCATCTACTTAGAAGTTGAAAATTTCGTTAAAAATTGTGCTTCATTGTCCTGGTCTGCCACACCCATCAAAAGCTTCGAGGTCCCTAAACGACTGGACAACAGAACTGTTTTAACACGAATCAGTTTCAAGTATATCCAATATCCCAGGAGTATTGGTATCAGTGATACAATCTGATATTTGTTCAGTAAGCCGTAACCCTACTTGATAGACTGCCAGATACGCCTGGCAGATAGATGGATCACAAATAGGCGAACTCGGAGGACTGGTCACTTAAGACGTCTCAGTGCTAATCTGTTCTCTGATAAATGAATGGTTTTGAATGTTCATTACACAATCATCTTAATTAAGTCATTGATTATTTCATTCATCATTGGAATGAATCCGAACTAGATGACTTCGTCTGACTAAGTGCGCAATAAACGGCGAACGTTGTTATACCAAGATCGAGGCCAACTGAATTTTTGATCAGTAACTTTGGTTCTATTTCTCTACAAAGTATACTTCTCAAATTACCTCAGAAGATTCATTCAGTTTAGTACCAGATAAACTGAAGAAGGCAAAAATCGCATACAAATTAAAGTTCACCGGGTTCTAAAGAACACTGATATCTGTAGGTACTTAAATTCAGAAGCCAGTAGAGACTGATTTCTTTGAATTTCCTGGAAAAGCTCAAGCCAGGCACTGAATATACACCAAAATCTTTCTACTCGTCCAACAGACTACAGTAACGGGGCCATCAGTTTGTTCTCTGACTTTTTACCTTGCTGTATGCAACTGATGAATCCTTATTGACAGCCCTTATACAGCTCAGAGCAATGCGTCAGGAAGTGTGCGTTTTCGCTCTTGCAAGTGTCCAGAGTGGGACTTACTATAGCTTCCTTTGAAACGCTAGTTTTCCTGTCGTATCTGGAACAGTGGAAGGTCAGCGTATGCGTTGTTTGCTTTGTTTTTGATCAAAAAAAGAAGACGGAGTTGGGCGAAAAGCAGGTTATCTTCACTTGTTGAGCATGAATTTGATGGAATAAAAATAACTCATTTGTCATAGAAATATTTGGTTGACGTTAGGGAGAGGAAACAGCCAGTGACCAGCGGGATAAACGAGTCATTGGTTGACAAGGTGAAACAATTTGGTAGCAAGAACAACACAACAGTTCAGTCTTATTACCAACAATCCAATGGTGAATAGAAAATGAATGCAGTGGGAACAGTCAACTCCCGACCGGATACTCGCTTCAGATTAATTTCCAAAGTAATTCTATTTCACATCGAGAGGGTTCGGATCGAGTGCGTGTCAGAAACAGTAAAAAAAGTACATTCGGTGATTTCTAACAATGACGAAACCGCTGCGCAAAAGGTTCTATGGTATCCGATGTTGAACTAAGTGTTGAGGCAACCAATATGAATTCAATTACCAACTACCAACACTAATAAAAAGGAAGACACTGTTCTGAGCTTCATTAGTAACTCTGATTATTCTTCCGTGTACAATAATTTGCTTGGCTAAGTTTCTCAGAAGTCTTCAAAACTAAAACCAAATCAATTTATTAAGTGCACAGTTTATCCACAAGTTTGGCATTCTGAACAAATCCAGTCTATTCTGAGATCAAGTTTCTCCCTGTTAGATCCAAGAAATGATGGATAGAACGGTGCAAAACCATGCTTTCTTTTTGACGAGGCCTTCCTCAAGCGGATTTAGGAGTTTATGAGAACAGCACCTCGTAGGCACGCAGAATAATGCGTGGTATGACGAAAAATAAGAAGCCCAAAGTTGTGTCTCTCTTCACAGAACAAAACTTCGCAGCCCACAACTAAAAAAGACGTATAATCCGGACTCCACACTTACAATGAATACTCACGTAGATCAGTCATACCGTGGGACTCATTAGTCCGTAGGTGTGGGGGCTTTACCGCAAGATTTAGTTGTTCCACTTTTTTCCATTTTTTATACTCTTGAAGCTGACCAAAATGAACGGAAAATATCAAACTGGCAGAAAATTATCTGACAATTGTATTCAGCTTACCTGTCCGTTGGAGTGTATTTGTGGTTCGCACGTGGGCAGCGGTAAAATAAGCCTTGCGGATCCACCAATCACCAGGAATGATTGATACGTGTGAGAGGACGAAGCTATCACAGGAGTCAAGAAGGACGAAATACCTGGTTCAGTAGAAAAAAACCGGTGGTCCGCAGTATTCAAAGACCAGAGGAAAGTCACTTAAAGCAACATATTTTGTTTCGGTTTGGCCTAATTAAATTCTGACACAGCTGACAATGGAAATAAATCTTTTTCCATATTTGATATTTATGATTCACAAAGCGGAAGGTGCGGAATGCTTTACGGGGCAGAAAATATTCAGCGTCATACTGGTTTGCAAGTGTACGACCAAGGAGTTGATCAAGCTACACCGAATACTTGTTTGCACTAATTTGGGAGGAGTTTTTTCTAGGCGATTTTGACGAGGTAACCGGTGGCGGCGATACCCGACGCAGAAGTATTACCAATTGAGCGGTAGAGGACAACTACGTGACAGGCTGTCTACGGTACAAAATACATATCGTCAAGGTAAGCTGGTCCGACCTTATTCAAGGTTTACTTACACGAATTCGGAAGAGCTGATCGATACGGAGACCACCTGCAGTCTTGTTAACGATGATTACTTGAGTGTTCCAGTTATAGAAGGTTTGCTGTTTCCAGAGGTGACCGAAAGTTGTGTGAGGCAAGTACATAACAGGTGGAGCTCGAGCAGCGATGAAAACATGTTGGAAAGGAGGAGGGAAGAGGTTATAAAACATTCTAATCTCCACGATTTTCGAAGAATACTGACGATACATTTATGTCTGGTTGGTTACTTCAAACGTTTATACGAAAACTTTATCCGCGGAATGATACAGCTGGTGCTAAATCCAATCTGCTACTGCTCATAAACAATTAGAAACCAAGCTCTGCAGGTTGTTTATACCGAAATGCTTTCCTTCTACACAGAGTCTCACTAAAAAGTCATCCATCATAGGAGTCGATCATTGCTCGGGGAATGGGTTGTCTCGTTCAGACCAAATGAAGCAAGAGTGTTATGCCATGTAGTGAATACGTTCAACAAACCGTTGAGGGCCAGCCTGGTAAGCTTGGAGGTTAGGCTTTTGACCTACTGTCGTTCACCCCGGGTTCGAACCCAGGTGGAAGTTTGGTGGATTTGCACTGCTGAGGATACCCAACAAGGACGAAACTGCTCTACAGTCTACCCAAAAAGTTTGAGATCACTTTAGTTTGATGGAAATCTTGATATACGGTCGAATTCAAGTTTATACAAGTGATACTGCCCTCACTAGCCAAAAATTCACAATAGACACTATTGTTTAGCGAGAGAAAGAGAGAGAGAAAGAGTAGTCTCAGAAGTATAAACTGGAATTTGACCTTGTGTGAGAACTTCGACCGAATTGAGGTGATCTCTTATTGTGTAAGTAGGCTGTACAGTGTCTCAGTAGTTTTCAGTGTTGAGTTGAGCACTGTGTGATGAATCACATGTATTCTTCTCTATTATTCCTTCGCTTTGGATTCGTTTCCCCATTACCTAGGTCTTAAAAAGCTGGAGTCCTCTGGCAATACCTCTTTTTCACTCTCATGGCTGAAAGACTGCTTTTCCAATACAACTCCACGCAACGAAGTGGTCCTCTGTCAATCCATCTCGAGCCCACCAGATTTTACCACCCTTTCAAAGAACTTGTACAATATTCGGAATTTTCCATCCCATTGTGGTCAACATCTCAACACTTTTAAGCCCTTTGATTGTACTCTTTGTTATTCTCGTTCCTCTTACCCCAACGAGCAGTCAGTCATCAACAGTGTTCCCCGTTTCCAGAGCTGACTCAGCCAAGTACTTTGGCTTTACAATCAGTATCAGTTTACGACTATTTACCAGTTTTCTTGGTTGTGTAAAAAAATCATGAAGACCGTCTTCTCAAGTTTGTTTGACGTTACACAAGCTGTAGTTCTTTATTTTTCCCATCAACGTAGGCTCCCATTTATACTCCACTGCTCTCCCGTAATCTTGCCTAATCTAATTATGGTTTTATTGCGCTACACTGCGGTCTGGCCATTATCGGTCGAGTTCTTTTAATTCCCATGGGTAATCATATCTCCAAAGTAAGCAGCTAGCACATTATAGCCTGTGAAAGATTCGCCATGAAGATTCTTGCGTAACTCACGCAGCCCCTGTATCACTACTTATTTGGGTGCCATCCGCATCCCTCCACCCATACCACCCCGAGATTCGTCTCCTCCCGTATATATATATATATATATATATATATATATATATATATATATATATATATATCCTTGGCAACTCTACAGAGCTTGAATCAACGCGTGCCCTAGTTGACAAGGAACAAACCAAAGAGGAGGTGCACATTAACCTTGGAAGCTTAACCGGCATTTTACAGCAGTACTCAATTTGCTTCCTTCAAAGTGACCCTGGACAGTTTCACTCCATTTGGCTGAAGTGTGATTTTGTTTGTTTGCTTGAGTCTTTGTTAGAATATAATCAGTCCCCTTCCCCGGTCCTCTGACAGCTACTCCAAAGGAAAAAAAACATGCAACCTATTTCACGGACTTATCTTACTCGATTCCAATCCCTTTTTTATCGTCTCTCTCTCTCTCTCTCGTTCTACCCGTTTTGTCCCTGCCTACTTGACCAATTATATTTTGTCATCATTGGAAACGATCAAGTAAACCATCAGAGTTTGTTTCCGTCACAAGTGGAAGTGTTTCCGTTAGTGCCGAGTGAGAAAAAAAGTAATCTGTAATCTTTCTGCCCGTGATGTTTACTATTTTCGCGTCAATTTATCGACTGAGTACTTTGTGAAACGTCTACAATTTACGCGCTACTTTGGTAGGACCTTGTCCACTGCACCTTAACAGTGGATTATTTTGCAAGGAACCATTCACCATCATTCCTCTTTTCTACCAGTCCATATACTTACTATAACAATTTTCGAACTACTCATTGTTCAATAAATACACGTACGACA
>STRG.3833.1
ATCGATCTTTGGACATTTAGTCGCTATTTTTGAATTTGGTACAACATCAGCCGGTATTCCTGGCCAGGTTCAACGAGAGAAGCAGTAAAAATGTCGTGCTTAATGGCAAACGAACCTAAAGGAACTTGCCCTGATTGGGAGTCCGTTTACGGGGTCAAAACCTTAAACCTGAAAAGAAGCACATGCCAATGCATGGTCCTCATTTACTACAATGTCAATCAAGTTGCTTTTGGCAAATTCCGCAACACCATGGTGGTTCACGCTCCCATTTTCCGAGCCTATGGAAACGGAGAGTTTTTGGGAGTAGCTAAGGATATCTGCTGCGTAGAAGGAGTCATGCCGAAGAATCAGAATATCGGGGTTCTATCATTTGATCACAGTGAGGAGGCAACCAAATGCATGGAATCTACACCGGATCTACGTGAACCACATCACTATGGAGGACAGGAGTTATTTATTGTTCCACTTTGCAGTCCTGCACAGTCCTGGCCAGGATATCGTTACATTCAGTTGGATATTTACGAGCCTAAAAATGCTGAAGTATTCTCCCGATACATGAATCAACTTGTCCCGATTGTGAGCCGATACGGTGGTCACGTCATAGCTGGTACGTGTCAGACCGGTCATCTGTTGGGTGTGCGTCGTCCAACTTTCATCTTTTTGGCTCAATGGAGATGCCGTGAATCGTTCTTCTCTTGTAATGCCGAAGTAACTCCATTACAACGTGAATCGGGAGCAGCTTGCCAATCTCGGATCATATTCGAATTGGACACACAGTTCTTCAATTTGTGCTAGAACCTCATCGATATGAGCTGAATAATATTCACTGAATAGTCAGTGAATTATTGTGATCCATTCGATTCATCACTGTATCAGATATAGGCGACCAACAACTGACTGAGAGTCAGCTGAATGGGTCCGTATGAAATTTGGAATGCAAAATATGGAACATTACTTTCTTTATATTTATGTCCTACGAAAAAGACAACTCATATTTATGAATCGTATGAAAATACAGATATATGAATTCTCTGTTA
>STRG.37691.2
CATTGCTCGTTTTTGACCCCTGACGTGGTTGTCGCGCATGCGAATGACGGACGAGACGGAGGACGAGGTTCGTACAACCAGAAAATCATTGGAGGAGAAGGCAAACAATGCCATAGAAAAGTTGCAAGAGATGCGAACGACCGTAAGCGACGATATGCATAACTGCAAGTCCTTTCTGCTTAACCAAATCAACAGCTTTTTTGAGGAAATGGAAGAAAGGAAAAGAAAAACAGAATCGGAGAGCGACGAAGCCGTTAAGAGTTCTCTGATGGAGTTGATGGGAGTGCTGGAAAGAATCGATTGTCTGATTGGGGAAATCGATACTTGTAAGAGAACAGTAACAAAACTGAACAACCTCTTACTGAGAGAAAGTAAAGATGAATGGAAGGGGAGCATGGAGAACTGAACTGGCAAATGTGGGCTGGCACACAAACGGTGGCTGGTTGCTCGACGCGCACGTACAGTGAATTCATTCTATCCATTTGACTTTACTGGTCATCAAAATACATGCTCCGAATTCGATTTTTTACTGTTTACCCCATAAAGGTTATATTCGGATCATTATGTCGCACCCTCAGTTGAAAATTGTGAATTTCATTGAATACACTCAGTTAACTCGTGTCCTAAGATGCAAATAAAGATCCGAAGATATGAATCTC
>STRG.75441.1
GAAGTATGTTCGGGAAAATCAACGCATGCGGAAAGGATAGCGATCATGAAGACAATGCAAACCCTGAATGACGGATTTACCGGAGTTCAATAAACGGAATGAGTTTTGAAGCAGGGGGGCATGAGACCAATTTTGTGAGAGTGAACACTGGTGGATATGGGAGAAACAGCAGACCATAAAAAGAAAGCGCAACTGGAAGGTCTTCGGGAAGTGGAGAGTCAATTTCCAGCCGGCTACGGGTCGTAGGAAAGATAAACAGTGGTAACGGATGATAAAATGGGAAATCTCCGCATGGACTTCAGAGTTATTATGCTGTTTCACTGACAAATACATATGTATGTGTTGACACATTTGCCTTCAGTGTTATTCAGCGTCGTTTCTGGTAACGTATGGCATCGAGTGCGTAAGGTTCGTCTGGCAGGACAATGTATGTGTCGGTCGATCAGTCGAGTGTGGCTGTATAGTAGCGGCATGCGCGTGAACTGGAACTCGAGTTGGTTGCGTTTGAAAACGTTGAACGATCTGATAAGCAATTAGGAGTATTTCCTGTTGTATGGTTTGATTTCGGTCCCAATTGCTATGGTAGGTTCCACTTGAGTCTCTGTCCGTACGAGTCAAAGTGGCATCCTTGGTTAGCCAGTTTTGCGACTGAGATAGTGGGAGACAGCAAACCTGAAATAAAGGGGTACTGCAGTCTGGACGTGTTTCCAGCTGTGGGTTATGATAATGCAATAATGAATAATAATGGTTTATTTTGGAAACGTCCGAGGCATGCCAAGTGCATAATCAGCTGTTTACAAGTGATGGAACAAACAGACAAAACCCTTGAAAATGTGGAAATTACCATGACAGGAGTTGA
>STRG.55727.4
TGCGACTACGGGTCTGGGAGGTTCGACCCGAGCGGTCAGTTGTGTTGTCAATCCCGGAAGGCCGCAGGCATCAGTCATCATCCGTGATTGTGTTTTGTGTCTTGTGTCTACTTGGTTTGTGTCCCTTTTTCTGTGTCGTGAATCTACGTGGCCTCGTTCCCCGTGTTTTCCATGCAGCTTGTTCATTTCACATCGTGTTTGTGATTGTGTTGTGTCCATTTAGCCGTGTGCTTTCACCGTGTGTGACGTCTTAGCGCCAGATAAATTGTAATCGAGTGTCAGAGAATTGAGACTTGTGCCAAGTGTGTGTGTCTTGCGATATAGCGGATTCTCACACCCGATCTTTCATGCAATCACAAAGGTGGCTTGTCCTCGAAAAATGACTAGAATGTGCGCACTCAGCTCGGTCCAGATTTAAAAGGATAACCGATCCGACTTTCCGACGGCTGCATTTCCGCTTTACAGCCATCGACCGCAATCTGTGTCGTTCATGTGTTCTCCCTCTGTGATAATTCTCTAAACTGTCGAAATGCTATTTCAGAAGTTCTCATCTTCCTTGGCCTTCAAAACCTTCCTGTTGACAATCTTGTTATGGATTTTGGTGGTCATATACGTAGTCTTCTACTCCGTCGGCTTGGATTACAAAACTGGGTCTTCGAACTGTCAGGCTTTGGTGGAAACGGTCAAAACACTGCGCCAGCGACTAGACGAAGACTCGGAGAAGATGGAAACAGTTTTGGAGCAGATAAACAAACAACGCGAAATTCGGATGGAAAATAAGGATATTAAACCCGTTGGTACACCTCTCACAATCGGTCTTGGGCACGAGATCTTACGTCGTCGAGCGGTGCACTACACGCATGAGTTGTGGTACTCAATCTCTGCTGATTTGCGCGAATTAACCAAGAAACTCGATCCAAATACAAACACGGGCAGCATTCAGTCGTTGTATAATCGAATAGATGAGTTGACACGTTATCTGCTTGTCAATTTGGATGGCTTGGGCCGAGTGAATCAGCTGGCCAAAATCAGACGGGATGGTCTTGATCGATTGGCCCGGCTTGTTCAGCGCCGAATCCGCATGGTCCAGAATCCACAAGATTGCTCAAAAGCCAAGTTCCTACTGGTCAGTTTGGATCGACCGTGTGCGTTTGGCTGCAACGTGCACCACCTGTCCTACTGCTTTCAACTGGCCTACGCCACAAATCGAACGTTGGTGTTCAGCTCCGACCATTCGAGTTATACCCAATGGTGGAATTCCAGTTTCGAGCCACTATCATCCACATGTCCTGGTCCACAATTGAGTAGATACTTCCAAAGTCCCGAGTTCACCAATGTAAACCAAGCGGATTCGCCCCGTGTTGTTCGGTGTGCCTACATTGCCATGGCCGAACGTAATTTACCCTGGCTTCCACCAGCGGTTCCACAAGATATAGCCCCCGAGTTACACCACTATCATGGTGCACCGTTTGTTTGGTTCATGGGTCAGCTTATCACTTATTTGATGCGTCCGTCACGTGCATTCGGAGAGACCATGAATAAACTGTTCGATCAGTATCAGCTGACTGGACCGAAACGTCTTCCTACGGTGGGAATTCACGTGCGACGCACGGATAAGGGCTGGAGGAAGCAGTGCGGAGGTCAGGCTATGACTTGGCGCAGGGACATGAAGAAGTTAGCTACGGCTTTGGTTTCGGTTGACGCTTTCCGCCTTCCTGATTGAGACCCAAGAGATGAGGATTACCATTGGTTTGAGATGCTGAGAGATATGGCTTGGAACCGAATCCAGTGGCGCGAATGCTGTATGGCCTGTCTGTTGACTTCCCNGTTAGCGAATTGATGAAAGAGACGAACGGCTCACTGATTCAAATTCAAAAGTATCGTCAAGTTGACTGGGCGAAGCATCTCAAGAAGCAGTTTATTTGGCGTTTATCCATGACATGTTTGCTGTCTTTTCTCTCTCCGCGATTGATATGGTCCTAGAGACCGCGTTTTTGTCAGGTATGCCGTGTCGCCTATGAGCTTATGCAGGCTCGTCATGCCGATCTGGGCGATGCCAGTGATCGAGTTCAATCATTGGATGATGTCTATTACTTCGGCGGTCAACAAGCCTCCCCATTCGAAGCAGTAATTGCTGATCAGCCGAGTGGAATTCAACCGGGTGATCTGGTTCACATGGCTGGTAATCACTGGAATGGATATGCTAAAGTGACTCCGGTCAAACTACCCGACGCGGTTTTAGCCCCGGCGTACAAATTTCAGCCTCGTGTTTTGGCTGTAAATATGGGTAATCACTCCGTGCTTTGATGGACCACAATTTATCAGTCACTGACCAATACGCGCATACATTTCCATTGTGTGCATAACTTTCCGTATCTAAATTCCCTACCTATACGCCGCCCCCTGTATTACATCTACCCTCCAGCTAAACCAGGATATCACAACTCACGTTTCTGATGATCTCAGTCATGGCCAAGATCACTGCGGATTCTCTGCCCTACCTTCCGCGGAGCACATGGATACTTCCTCCCATAAGAATAGTGCTCGCCTTCTTGCTGTACCTCTCATTTTCCCCTCATGTTACAGTCATTGTCCTGGAGCATTTGACATATTCACAAGTGTGTCACACTAATTGTGCCTGCAGGCTTAATCAATTCGGTCGGTTTGCCATAATCAACATCCGTTATAGGCAGTGGCACTAGCAGATGTGTCTGAAAATGAACTCCGTGCCATCTACGCACGTTCTCCCGTATTTGCTGCGTTGATCCGGTTAGACCATCTTTGTCAAAAAGTTGTACCAGCCCACCTCTGTTTTTAACTGCGTTGTTCTGACGTTCGTTCCTGTTTTTATTTCTTTGTACGCATGTGCCTCTGTATATTTGTGATTCTATTTGTTTTCCCCGCCCGTTGAACCTCTCCATCATTTCAGGTTTTTTTCCGTGCGCATCTATTGTATTCCATCTCCCCATGGATTGAGATTGTTTCGTTGTATGGTTGTATGGTGTTTTTATCTCTCTATCCCTGTGAATTTTTATTCTCGTTCCAAAAAAAACGGCTAGGATACTCAACGTGTCAGTTGATATCGGTTTGAATTGATGGCCGTGATTGGCGTGTGATGGAATAGGGCAAGGCCTGATACATGTATTTCCGCATTTCCACATCGAATACTCGCAATCGTAAATGACAGCTGTGCCTGTATAGCTGATCAGATGCTGACAGAAAGTCCTGAGACGGTGCATTGCATAGGTAGGTGTCGCCCTCTCACAACTACCAGGTCTGTCAGCTAATTTTCCATCCACCGAAAGTGTTGTCTGACCCTCTTAAATCATTTTGTATTTTTAGCCTGTAAAATGTGAGGTTACCATGGTAAAACCGCTACTCATATGGATCTCTCACATTGTACGGCTATACTCAGTCGACAATGGACCAACAGAGCCATGCGGATAAAAAAGCTGTCATCAAAGGCTGCCGTTTTGTACTGTCGCGAAACTAATCAGTTGTTTGTTTTATGTGGAATTCTCAAATTAGTACGAAGTCATTCATAGTACTCGGACTGAAAATATGCTGTGTTCCTCGCGGTTGTTGTTAGATTCCGCATTGTAAACGTCACGTGGAAGTGGAATGCGGTGAAATCTGCTTCCAGAAAGGTACGTATGTTGTTTTTCAATAAGGCATTCTAAGATTGAATGGCCTAGTACTCCAAACGACATGACGTTATCGGTTGTATGGTGTTGACAGGGTGGTATACGTCTGACTATGAAATCTAAGATATAAGTTTTAAAGTCCGTTTACATCAGGGTCGTCTCCATGCACAGTGTAGTGGTGGTCTTTATGTGGTTCCGATAAGGCTCTCTTTGAACTGCACTCATGTGGAAACATACAGCAAAAATTGTCAGCCCATTTTGACAGAGTGCCTTGCTTGCATGAAATTTTGTGCACTACGTTGTTGCACCTCTCATGACATATTCAGCAATTAGTTACAGCTATCGTTTCCAGTAGCCAAAATTTAAAGACAAATGTTCATTATCGAAACCAGAGGTATTGAATATACAGTACGTGTACGTGACCCTGTATCGACTTAGTCCTGCTTCGACCGGGTGACACTGCGTGGAACCAGCCAAAACCGTAGAACTGGAGTGCGATACTGTACTGAGCTGATTCTGTGGCATTAGTTACGGTTTTACCAAAAACAAAGTCACTTTGCAAGCAAAGCAATCGGATCTTGTGGGGAACTTAGACGGATGTTACGACTGCATTTCGAAAGGACCCTTAAGTTCGATTGGATTCAGATGCGCATAAGGTTTTGTTTCACATCATGCACCAATAATAACTCAAATATTTGTCCCGCAATCCCAATTGGTCTTACTCTGCAACAGACACACGTTCTTACGCTCCCTCACTGGTTTTTTTTGATGGTATTACCCAAAAATAAAAAATAATGGAATGGGATCGTTTTTAGTAACTCTCACTTATACCAGTACAGCACTATGCACTACTCTAAACAAAGAAATGGATTAGTGATGTACGACCTGCAGACACCTGTCTAAACGAATACATCAACACCACCTCGCACTGTTGAGGACTGGAGTATTCTGGCCGGTCGTCCACGTATTGGTTTCGGGCTTAGTTGATGATAAAGGTGTGGTGTGCGTGGCCAAGGCTGTCTGCTGGGGTCAAATGTACAAACTGATGAGTTACAAAATTTTAACCACTGCGCACTTGGTCAGGTTAAGCCTCTACTACTACATTCTGTCACGTACTCAGAATCGGTGTACGCTTACACCCAATTCCCCATGACCCACTCACACAGCAAGTCACTGACATGACGAATGCTATCACGCTGATCATGTGACAGTCCATATACAGAGAAATCCTCACATTTACCACAATAGGTGTCAGCACTGATCCCCATCATAATTCTTGTTTGTCCCTATCATACTCCTGGTTCGATACGATCAAGGATGATTCAGTCTG
>STRG.25855.6
CATCCTGTTAGCCGTCAGTCGTTGGCCTATCAGGTTGGTAGGTGCGCGCACACTTACGCTCACCCGCCTGTCCGCTTGTGCCCAACGCACGCGGCGTGTTAGCCGCGACAAGCGCCATTGTCACACTGAATGGGAAAATGCCATCAACCGCATGCTTGCGGACATAATCATACACAAGCAGTACATGGCTACGGACGCACGCCCCTCTCGCACGCGCCTATTTTACACAAATACGTATGCGCGTGTATAGTACCTGCTTTTCGGAATCCGCTTGTCTTGTCGTTCGAGCAATGTCGAGCGATAAACGTGCAGTCGCAGTCATTCTCTAAGACGCGCTAGCTCCGGCTTCCGACAGCATAGAGTTTCGCGACGCTGTGTCTGACTGATTGGGTTTATCTGATCGTATGTGAATAGAACTGATATTCTGCCAAGGATTGTGTATAATTAACTCGATTCACGAGTGTTCTTCACCACTGTGCAACTCTTCATCTCAAGTATACGGTCGGATTTCTTGTGTTATTCTCGTAGCGGTAGCTGTAGCGGTAGTGTTTCCTGGCTATGCACTACGACTAACTCAACAGTTAATATGCCGCGTCATCCTTCCCACAATCCTATTTACAAATTATCCATGAACGTGGATACTTTTCGTTCCTGCGCGAAAGCTCATCTCCAGGCGGCCAGTTGGCCACAGGACACCACCGACTCGTTTGTGAACGCTGAGAATCGAATTCCACCGCTTTCGCCGGAACGTTTTGTTCCCGACGTATCGCCCACACATTTATTCTTGCCCTACGGTACCAGTGCTGTTGCTTCTACCCTGTATGACATGACTGATGTGGTCGGTCGATTCGATGGTGCACCGATCTGTCCTATGTCATCTGATTCGTGTTCGTCTAATCCCGAATGCCCTTTCGGCACGCTTCTACCGACTAACAATATCATGTCCGGATTCTTACCGTCAGAATCGTTCACAAACTATGACGATCGTTTTTCATCGGCCTCTTCCACATGGTCCTCACCAGTTGTATTGTCCTCGCTTCTTTATGATTCCGTCGTGAGTACGCATGATCAAAATGGGATCAAAGAGTCAACAGATACTCAGTGTCACCGGAACCCGCTTCCTTCTCGGAGCCCGCCTCCACCATCCACGGTAGTTGTAGCGCCACAAACTTTGGTTCCTTCAGTTACGTTTCCGGATTCTATAGGAGCGGTTGCCGGTTCGGTGGAATCAGTCGTCAACGGTGTTGGGAACGCCTCAACTCTTACTGCGGGTACCCACGCGTCTAGTGTTTACACCACATTAACTACCGCAGCTAATGTTGATCGAGTCCCACCGTTGTCTGAGGATCGATGCGCCACAGCCGCGAGCGATTTAAAATCGGAAGATGCACTTGGGCGCCTGAAATCTAACACTTTGCGCTTTCATACCTCATCGGACGCAATGGCCGTGGGTATTTATGATCCTTATTATGGCATCGACGCTTCCGGTGCGTGTGCTAATGGATCTTCTTCATCAACTTCCTCCTCATCGTCATCATCGTCCGCCTCCTCATCTAACAATATGTGGTCCGCCTCTATGCGGAACCCAGCACCGGGAACCAATACCAACACCACAACCTCGACGGGATTATCTTCCGTTCATATGCTTCCTGGTTTCCTTCCACACAGTGGTGGGACCTCGTCAAATTTTCCATTATCCGGCAACGCTGATCTCCAGTCAAATTTACAATCTCACAGCCATAATTTACACCCGTCTGTGCACTTGTCGTCCGGTCCCTATCCCAGTGTTGGTTCTTCCGTCTATCCGTTGAGTCAACTCCGTTCATGTGCCACTGTAAACGGTGCCAATTTGCCAAGCTCATCGGTTCATCCAAGTGCCACTCGCCCAGCAGATGGGACAAATCGGCCACTAGAATCGTCGGCCGGATTTGCGTTGCGAGAATTCGGACATTTGCCCCAACCACCGATGGCAGTCTCGCCTGGACCCACATTAGGCTTACTTGGTCCCAGTGCTGCTGCTTTTGATGCGCATCCAGGTTCATCTGGCTTGAGCACTTTATTGGGTGGGGCTGGGGGACACTTCTCCACCGATATGACTGGTTGCTCCAGAGACGCTCTCCTCTCTGTTGTTGGTTCTGGCGTGGATGACGTGGACGGATCCGCGCCGGTTTCAAGTATGCTTCACGTACATTCCTCGACTTCGTTCGCGCATTCCGTCTCATCAACATCAGGAGTTGCGACAGTTGCGACGGCCTCCGTTACTGCGGCTTCCAATTCGGGGGGCAACGTGAACAGTGCTTTGGTCGGCCGCACAGCTCGAAGTAGTCGTGTGGCTGGACACAAACGACGTGCTTCATCATCTCTTTCCTCAGCAAACCCAGGCCCAGATCATCGTCAACATACGGACATGACCACTGGAACTGCACTAAGCTCCCTGGTCTCTGGTCTAGGCTCCGAGTGTTCCTCTTCCCTGTTCGGGGATTTTGAAGCATTGAGTCGTGGTTTTGGTCACGGTCAAACTCCCAGTCTATGTGGTACGGACTCGGAGGAGACGATTGATCCGGACGAGACACCCGAACAAAAGGCAGAACGTGAACGTAACAGACGACAAGCGAACAACGCTCGCGAACGTATCCGGGTTCGTGATATCAATGATGCGTTCAAAGAACTGGGTCGCATGTGCATGATGCATCTGAACAGTGAACGTCAACAGACCAAATTGACCATTTTGCAGCAGGCAGTTACGTTGATTACCAGTTTAGAGCAACAAGTTCGAGAGCGCAATTTGAATCCGAAACAAGCCTGTTTGAAGAGGCGCGAGGAAGAGAAAAGTGAGAATCATTTCAACAGCCCCGCGGGCAGTTCCAATCATACTACTGGTCTTGGCATACCGCGGCTCTCTGGTTCCAGCTCGGGAACCGGGACTAACATAGGATTCGGGGCCGGCAGTGCTCATCCGGGCACATCCACCTCCGCCACAACCAGTACGACCACCACCTCGATCGGTCCAATTAGTTCGATCTCCGGAGCACTAGGACCAGGTTTCACACCGAACGTGAGCTATGATCTACGCGTCCCCGTGATTCCACCACCAAACGTGTATGGTGATTCAATGGCCTCAGGAGCACCGTCGGGGCATATGGCAGAACTGGACCATCAAGCAGGCTCACTGCTTATGTCGCTGGCAGATTCTGTCCCCGGAGATCTTTGTGTCCCACCGAACTATAGTTCTACGGGACCCAATCTTACAGATGACTCTTCCTATGGTCCTAGTACTTCATCTCACGTGGTTCATCACGCACAACCCTCGCATCATCATCATGCATCACATTTACAATCTTTGAACTTCACTTCTGTTGGATCCACTACAGATGGGACTGGCTGGTACGGCTCCGGATGTTCACCGCAGCCTATCCTTACCAATAACATCATGGATCCGACTGACACTGGTCGCACTACGACACAACGCATTTACTCGGACGTGTCGATCAGATGTGACTCGCAACAGTCATGTCGACCAGCCGTCGTTTTAGATGATGATGATGATGATGATGATGCTGATGGCGAATACGACGGCGACGACATGAATGCTGATGATCTGGATAGTTGCAGCGCCGGTGGCGGGGATGAAGATGATGACGAGGAAGAAGAGGATCATTCACATGGACCAGCGAGGCGTGGCCCCACCAACCGGGGTACAACTTCCTAGTCATCCGTTTTCATAAATGAATATCGACTGACTTTTCGATTTTAAAGACGACCAGACCGGACAGATCTTTTGGAGACAATGACAATTGAGTTAATTCACAGATTCATTCTTCCAAGCTGCTTACAAACTGATCTATTCTGGTAGCATTTATACATGCATACCAGCGTGCGACCGCATATAAGAGAAGTTCACACTTACTTATACATTGATTAATGTGCATATTTGTGCATCATTTTTTGAGTGTATGTGCTCCAAGTTGGCATTTATTCCACTTGTTCCCTCTTATTCCTCCAAACCACATTCACTAGGGGACACTTTGGTCCTCCCGATTTGAAGACATTTTCAACCGTTCCCTCAAAATGTTGCGGATACCACGGTATGATTGCTTCCTATTTTTATGTAGTTCTGCTTGTTTTCCTGGTTATGTATGCGTACGTACACATCGCGTTAGTACTACGACTTTCTCTACTACTAGCGATCACAACTGAAGAAAAACAGTGCGACACATTGCATTTTCAATCCATTTTTTGTCGATGAATCTCACTCTCTTCTGACGGTGCCGTTATTCTCATTCTGAATGACTAGTTCACGCTTCTCTGTCCGGCGTCGCAAGCATGCATTTATTCAACTTTCTATCCAGGCCTTTTTCCATTTTGTCTAATACCTCCGTCCCGGTTTGACTCCAGGACAGTTTCATGGTCACGTTCTACATTTTCTAACAATGCGACCTGAATTTTATGAATTACAAAGTTGGATATAAGGAACTTATTTGACAGCACCGTGTGCATGACAGCGCGACGTTATTCCCCTGATGTTCCATGTTTGTATCCCTTTCATTGACCCAATCAACAACGGGTATTGATGTTGATTGCCGTTCTCCTTCTTCCATATTTTACCTTCAGTTTCGTACTGCGATACATTTCCCAAAACGTCTTTGTCGGTATCCCCTTCGTATCTTTCACTGCACTCCGTCCCAAGTCGTCCACTCTCTCCCTCCGTCTGAAATATTGGAATCTTTTATGCGAAAATCAAATTGTATATGTACACATGCAAACTCACTGATTAGTAATGATAATGTGCATATACATATAAACCTGTCTTCGGGAATTGGCCGGC
>STRG.43218.2
TCTGACCCGGCTGACTGCGGCAAGGCCGCGCGCGGTGCTCGGTCCAGAAATCTTGCTGTCTGATGTGGTGCAAACCCAAACATGCGGACGCGGTAAAACCCTGCTTTTCGCACATCGCTCACACTTACGCAATAAATGGTACCCGTTTTGGTCAGTTATACTGCCGACGGTGACCACAATATCATAAATATAAAAATACCCGAAAATCATTTTCATAATCTGCAAACCTGATTTACTTATCGCGAACTAAGCGAGAAAATGTCCCAGAGTAAACAACAGAAGCACAAAGGAAACACAGGAGTCACGGCCCGATGGGATCCATCTTGACGCTCACGGTAGCGTCCAATCAGTCCGAAGGGAAAATTTGACCAACCGCCGTTTCTAAGGTGGATGCTTTGTACGCCGTAGGCGGCCGATTTGAATAGTCAGTCTGTAACGGCCAGATTGGAGGCCGCCATCTTGTTGTTCGTTTAATGCAAGTGTTGGTGCCGTTGATTCACTTACTGGGCCTCGGCTCATGAATTTTTTCCCTTTTGTGCTTTCGCAGATCACACGTGCTACCCTCGTCGGAGGAGCATTGCCCCTGCCTGTTACAAGTCTGTGTATTGAACCTCAGATGTTTAAATACCCGTCTCTAATCTGTGTACTTTTCCCCCGTCTACCTGTTAGAAGTGAACGCCCTGAGTGAACCAAGAGGCGCAGATGACTTTCAAGACCAAACTCTCCATGATCATGATAAGAACATCAATGTTGTTCAAATGAACCCTGGATAATTCTTCCTGCCCTCGTGCTCCTCGTGCATTACATTTTGCTTTCCGACTTGTGGGACAGATTAACTCGTCAATATACGTTACCTGTCGACTATGCCTTCATCTGTGTTTTCCTTGCTGAGCAGATTTATTGGTGCTGTGTGTGTGGTATTACCTGTTGGCACGCGGATATCTAAACTGTTGTGCGACTCACCGACATTACTACCCATTTCAGACGGCTCACGCTCTGGACTGCCGAGCCGCCCAGTTCATCGTCCCGTCGGAGGTGTTGGTAACATGTATATAATCCCAGTGCAAATTCCAGTTCAATAGAAACAGTCCGAAGATCGGAACGATAACAGAACAAGGAACACCGTGATTACAAAAACCCAGAACTTCATTCAAGCGCCGGTGGATTTGGCGATCATTTATGGCAGTACTTCATGTTGTTTTATTGCATCCGCATGCTCATGTTCATTACGATAGCGCAAAAATACGAGTTCTAGTGTGTGCTCATTCAGCCGGTGTTCAATTGCACGTAGTTCGGGCAGAAGTTATATTGCGTTCATTGCGAATAACACGAGTACTCTAGTCTAATTCACAGTTATCACATTAAGATACTGAAGAACACGGAAAAATCAGATTCTTCACGAGGGAATACGCACTTTTTTCAAAGACTGACAGAAAACGCGAAGTCTTGGTATAGTCCAAGGATTGAGGATTTAAACATCAAACTTCGAACTGTTTGATGTAGCCAGCATCTTGAGCACTGCTGTGACCATTCGAAGTCTCCAAATTGCAGGTCCTTATGTTGGAAACTGGTCACGGCGACATATGTGGTAATCAAAATCATTGCTGTTGAGCGAACACTATTGCAAAGAAATGTAGTAAAACTTCCGTCCCGACATAAGCGCACGGAAGTGTTGTGTTCACAAAACAGTGCCTCAGTGGGAAAGAAATATAGTCTGTAACCAGCAACGGATAACAACAATCTAAAATTGTAAACACATATTTGAATGAAAAGTGGTTCAAACACCTATCAAGCAATAGGTGAAAAGGACAGCCAGGGTCAATCGACTCCAGGTTCACCGCAATATAATTAATGTGTTACTTCACAGCCTTGTATCCTTACTGCTTGGTTTGCGTAGTTCCGGGCGGGAACGATTTCAATACGATCTGTCAGTTTGGGTGTTGTTATTATTACAACTGTCACGGAGCTGCCCAATATTGAACAGCAGAACCTGCACGCTAGTGAGTGTGAGGTTGAGGACTGGATTGAAAGTTTCGAGTTGTGGTGCAGCATGCACAACGATGTGAAGAAGGAGAACCAGACTTCATTCTTCTTGACAGCTGGATGCCGTTCACTATACTCGTTGACGAAAATCCTTTTATACCCGAGAGCACTTGTTGCAGTCCGTTGGAGTCCGAGTTGGTGATTACTGCTAGGCCACGTAATTCCGGTTAGTTTCCAGGTGACCGAAAGTGCCATTCCATTCACTGGTTCGTGGTCCAAGCACAAAGTTCCGTGAATTCATTCTGACACTACAAACACTGGCTGCAAAGTGTAGTTTCGGTGATCAGTTGGAAATCCAATTGAGTAACCACCTCACTGTTGGTATAAATCATCCGGAGCTACAAAAGAAGCTACTGACGAAGCCCGACCTCACTTTCTCTGAGTTCCGGTCAACGTGGGATCAATTCGATGATGTATCCGACGCAAAGGCCAAACATTCCGACCCGTTCGTCCTCGTAAACCAGCCCGTTCAAGTCAAAGGCCTCAACCGAAACCGGAAAATTAAGTGATTCCTGAACGCAAACCACTGGAACTGAATGGTGGCTTCTCGTGCTGCGAATTCCTTCTCCGTTCCACCTGCCGCTTCGGTAATGCTTTATGCCACTCTTGTGAAAAGCCTGGGCATATCCGCTAGATGTGCAGTCAATCTAGGTCCAGTGGGACGAATGCAACCCTTGAGGATCCGAAAAATGATGATAATCCGGTATACACAATGAAGATTTCAAGTGAATCCAACCAATTTCTGTTCAAATCAGTCCAGTAACAATGTGGCTTGAGACATCAATTCATTGTGGGTACTGGAACCTGCGAGCCCGTCTTCCCGCAATCCATGTTCTACTTGATCTAGCCCACCGTACCCTTACAACTCACTGACGTGTGCATTCACGATGTTACTGATCATAGACTTTCACTGCAAGGTGATACTACACTAATGATTCTGTTGTGGAGTGACTATACCCCGGTACAATTTCTGATTTCCGTAGGCAGTCCAACTATTCTGGGTATGGAGGATCGGTGTGCCTTGGAGCAACCAGTAATCCTCCAAATGACGTCCGAAAATCCGGTTGATCAGCATGTTCCCCAGCAGTCAGCCACATAAAGCTCCAGTAACAAAGGTGGCATGGTGGTTGAGCTTGCGAAGCTGGAAGGGGATGGTGCTCCGGAATTCGTGAAGCTCCGAGTGTAGCCTTACGACCAGAAAGAGGATATCCTGGAGGTGCTTGCCAAAATGGAATAAGACGGTATCATTGTGCGTGTGACTTCATCCCCTTGGGTGACTCCGATCGCGGTGGCGATGAAGAGTGACAAACAGACACCCCGTGTTTGAGGTGAATACCGACTGAACTTGTATCCCCGCTTACGCAGATGAGCGGCAACTACGGTGGGAGCTGAGGACTTCATGAAACGTATTCTCAGTACCAAGTATTTCCCAAAAATTGATCTGACTAATGTCTACTAACAAATTTTGCTACACATGGAGTCTAAACCACTAACAACCATCAAAGCCCCGTGGGACATATTCCAATAAAATTTCTTGTCATTAGGTCCGCACGCGTAATCCGGGATATTCCAGGCTGCAGTAGACGAGGTGATCCATGGTATCGATGGAAGGATTGCATATCCGGACGGTGTACGTTTTTGGATCCGGGAAGGATGAACATAATTGCAGATTGCAGCAGCTTCTGAAGTGGTTCGTGGGAAGAAACGTGCCGATCAAAGCCCCTAGTGCAAGCTCGGTGTCACCGAATTAGATTTCCTAGGTTTCACTGTCAATGCATACGGATACAGACCCGATCCAGATAGTTTAAAACTCCTGATTGACTTCGAGTCACCGAAAAATCAGGCCCACTTACGATCAATTCTTGGATGCCGGCAATACTACTCCAGGTTCATTCCGAACTTTGTAACAAGAGCCCAACCGTTGTTATTTGCTCAATCATCTGATGTATGGCAGCTGAAAGAGCAGTGGAAAAGACATTATGTGGTCCTATTCAAAATATCACTGACCGACCAAATCTAGCCCCATTCGTGCCACCTAAGCTAATCATGCTCATTACCGACGCGTCCGAAGCGGGGATAGGGGCAGTTCTGGAACAAGATAGATGTCCAATCATCCGTATCTCACATCCTCTGAATAATGTAGAGAATGGTTATTCCAAGAAACATAAGGAAGCTTTGGCCATTTTCCGGGCAGTGGGCCTATTACAGAAGTATTTATTTCAACTGGAGTTTACTGTTGTCACCGACCGCCAAGCCCTTCGGCTCTTTATAACCCGAATAAATCCGTCACCAAATCAACGGCGGCTATGATTCAGTGATGGAGCATTGCCTTGGCAGCCTACAACTATGACACCCTGCATCAACCTGGCAAGACAATCCTGCAGCGGACTTCCCGTCCCGATACTCACGATTCGCAGTGGCGGACCAATGCCATTTCATTTCACAGGCTGCACCCCGTCGAGGAAAGAACTGCGCAAGCAGGCAAACCGATACTGCTCGTCTGTGATTTCAGCGATCACAAAAGGTGGCAACCCGAAGTGAAGTGGAATTTTCCTCAGTTCTTCATACTGCGAGAGGGATTCAGTATCCAACCCGACGGAGTCGGTTGTCAAGATGACTGGCTTGTCATCTCACCTACATTGCGCAATTTGGTTTTGGATGAACTGCACTTGGGTGGACATAAAACGAAGTCACTGGCTCGACAGATGTGCTGGTGGCCGGAATTGGATGCGGATACTAGCACTATGGCAAGGAACTGTAATGAGTATCTCCTCAAGGTCCAGTCAAGGCCAAACAACTGGAACTCATGGCCCGAAAGCAACACTCTATGGCAGAGGGTTCATGCTGACTTCTGCGACCAATTCTTGAACCAATAATACGCCCTTGTACTGACCGGCTCCTACTCTAAAGGACAGGAAGTGATCCTGATTCGCTGCTGGTGAGCTGAAAATCTGGCTTCATAGAACCGGATGTCGGCATCTGCTTACGGCTCCACGGCACGAGTGCTCTAACGGTGCAGCTGAAAATTTGGTGCGCTGAGTGGAAAGTGCTTCAGCATCGGCCAGCCCGAGAAAGTTGCCTGACTTGGAAGTGTTTCTCGACAATTTCCTGTTGCAGTACCGAAATGCAGTGCATACGATGAGTCCAGCTGCTCTGTTCAAGTCCAGGAGACTACGGTCAACGCTGATGTGTCTTGACTCCGGTGATGTCACATTCTTTCGTGGAAACGGGCTTTGACCAAGTCGCGGAATCACCACCTGACAGCTCGATCAATCTATGGTCAAGATTACGCACCTGGATGGTGCATCGGTGCATCGGTGCTACCTCAGCCAAATCCATTTCAAAGTGGCGACCGATGATGTGACCGTCCACACGACTGGGAAGACCGAGGATCCAGACGGTGACCGTGTTGACGATAGTCATCTATCTATTCTGCCAATCTAAACAACTGCCGCAGTGGCCGAGCCACAACCACCAATTCCAGTTCGAAGATCAGTAAAAAGGCGAGCCAAATTGATGATTAGCTATTAAGGGAGAAAGATTTTGGTGATTCAGCAGCCGTGACACGTGTTACGGCCAGGTTCAGCTTCATAGCTACGCACGCGGATGAGCCTCGACTAATCAAGTTCGTCGAAGAAAGGTAAGACAAAATCTCACTGTGACTGGTCAGCTTCTAATCTACCAATTATTTCCCTTGATTTAACCTATTTATACAAACCAGTTCTGCAATACAAATAACGTGCTATTTCACAGCCTTGGTATTCTTGCTACTTTGGTTTGCGTTGTTCCGGGTGGGAGTGATTTCAGTACGTCCTACCAGTTCGAGTTTTGCGAATATTACGGGCATTTGATTGGTTGGCCAGTTTAAGCCGACACGCACGAACATGCAAGCAACAAATAGACAGCGTCCACTGTCAGTACACGACACAACACTACCTTCCTTTTTCTGCTTGAGCTAAACGTATCGCTCTCTGCTGGATCTTCGGAGCCTCGAGCTTTTCGTTGCAGACAAGCGTGGAAAGGGTGTAGTACTCGACTTAAGTGGCTTCGGTGGTCGTTTCCTACGAAGAGCAGCATAAAGTCCAAGGACGTTTACCTTAATGCCATCCTTCAGCAGGTTTGTGCCGGCAGATATAAAGCTTCCAACTTTTATTAGAGGAGACAGCTTGTCCTCCCTTTGCGAACGTGAGGTTTGCGTAGTCTGACGAACGTCCCGGGTTTACCAGTTGGACTGTATGGCCTGTATTTGTTTGGTAGTTGGTTATCTTCTCCTTCTCTTCCGATTTTGGATCACTGCACTCAAGTCGCGCAGCGTTCAATCGCGTTCGTATTTATCTGCCCAACGCTGAATATGAAGAAGTGTTTCCGGTGTGGCAGTATGCGATACATTTCTGTCAGAGTATCAACGCAGTAGTAAGAGGCATTTCCCACGTCTCCCCTCCAAAGCCTATGGTTTGAATTATTTCTTTCGATGTGAGATTTAAGCGTTCCGCCATGCCATTTGCTGCGGGGTTGTACGAACCATACGCACATGGTTAGTGTTGTCCCGAGGAAGGTAATTTCTGAATTCATAACCACGATATTGGGGACCGTTATCGGTGACTGTATCGTCAGGTGGACCGAACCCCGCAAATAGGTGTTGCAGAATTATGGAAGTCGGGATTTCTCCACAAAGAAAAGTCTCTGGCAACTTGGAGTAGAAATACGTGGCAACAAGAACTTTTCTCTGGTGGTAAGAGGCGTCTCTAAATGACCCCAAGTTATTAGTTGCAATTTTCGCCCAAGATTGCATTGGATACACAATGGGCTGAGCAGATACATTCATTGGCTTCGGGCTTTTATCAGAATGCTGAAAATGTGCACTTTCGCTTACTGAAGCTACAACACTGGAGTTAAATCGTGCCCACCAGTAGTATTCGCTTATGCTGAACTTTGTTCCCACGACGCCAGGGTACCCATCATGCCCAGCTGATATGACAGTAGGAACTAAACTTTCCGGTATTACTAGACGATGACCTCTCAGGACAGAGCTATTACCTACTGGAAGCTCATCTCTGAGGACATGAAATGGTAACAACTCGGGTTGTAGTTCCCAAGCAGCACGCCTAGCGAGCTCTCAATTGGGCTCGAGTTGGGCCACGCTGGGCTAACTTTGGGCTAAAGTTAGAGTGATGACTGTTAATGACTATCCTTTGTGTTGTTTTATTACATCCTCGAATCCTTGTACATAACGACTGCGCAGAGTACGATCTTCAAATTGAGTTTCAGTTCAACCGGTGTTCTCATTTCTTCCGTGTGTTTAGTTCGGGTCGGAGCATTTACTGCGTTCTTTGTGATGGTACTAGTTCTCGAGTGCAAGTACCGATCATAACATCTGGCGTCATGGTCAGTTCCAATCATGGATGTCTGTAATTTGGAGGCTTTGAAAGGTCACAACAGTACCCGGGAGGTTGAGAATTGCATTGAATGCTCCAAAGTATAGTGTTTGACTCGCTAATCCCTGGATTCTGAGAAGAAAGCTGCGCATTTCTTGACAGACCTTGGACAGGACGCATATTCCCTCGTGAAGAATCTGGCTTTTCCGAGTTCGCTAGTGTGTTTACCTTACGAGTCCTTGAAGGTGTTGCTTCTGCGGCTTTTTCAACATGTGAATTTTGAAGCTGCCGCAAGAGCGAAATTTCACTCATTGATGCGAGGCGCCAATCAGTCAATACGGGATTTTGTGTTGCAGTTGCAAACACAGGCCATCAAATGCAATTTCGGTGCAGTTACGGGACAGATTAATTGTTGGTATCAACTTTCCTGAGTTGCAACAAAGACTTCTCCTCCACGAATGTACTTTCGAATCAGCTAAACTTCTTTGTAAGCAACATCAAGACTTTCGTGGAGCTGTTAATAACGAGACCCCAGTTTTGTTCGGCGCGAAAAACCAGAAGTCCTCTTCAAATCCGCCATCGAGGCAAGTGAAGCGCATTCCCCTAGGTAGTCAATTGGGCCAAAATCCTCACTCCCGACCAGTTCAGTCAAGTAAGCTGTGGAGTACTTGCAATTCTTGTGGTCAGAAACATTCTCGGTTGACCTGTAGATTTCGTAATGCGAAGTAACATAACTGTGGTAAGGTGGGCCATATTCAGTCCGTTTGTAGAAGTAAAAAGACATGCTTCACTGCGCGTCCATCCGAAAACTGTCATTTACCTTCAGATTTCCAATCTCTAGCTTTATCTGTTGTTAGTTCCGACAACTCCCGTCACATTACCCGTTCGTGTATTGTTAATCATTCTTTTTGACATTCGTTCATCGTGGACACCGGAATTACTTCTCCTATACAGCTCCAACCCACATCCATTTCAGTTAAAGTTATTACTGGTCACCAGTTACATGTGCTTGGTTCATGTGAGTCGTTTGTTACTGATGAACAATCCAATACCTATAAGTGTCCTTTTTTGTAATTGATACGGAGACTTCCATCATTGGTTTGAACTGCATGAGTCGTATGTGCGTTCCATTGAATTTTCTGTCCGATTCTCAACAATCGTGTATTCGGCGTTTAATTCTTGATTGTTCTTTAGTTTCTGGTGGTATCAAGATGGATCCTGTGCATCTCGAGGTTACCGGATCTCCTATGTTTACAAAATGCCTCATTATTCCTCTCGGACTTCGTGAGCCTGTGAAAAAGGTACCAGACGATTTGATTCGTAAAGGAGTATTGGCACCGAAGACGTTCGAGAGCGGCTGGTGAACGTATCTCCTATTGGGTCTAGCAGCGAAATACCAACGATATCCTCTCTATCGGACGAATAGAGAATGCGCAAGTCGGTTTACAGATGCAAGGTGTATTCTACATATCGTGGCACCGAAACAGTACCTATACGAGAGATACACCGAACGGAAAACGAGACGACACGCAACGGCTGTGCAGAAAGCGAACCGCGAGTGTGTACAATCGGCGAACGACCGAAAATGAAAGTGACTTAAAACGAGGTCGACGGAAACCTCGGAAAAGTCAGTCCAGTAAAACGTACGCAACCGGAGAACACAATGAGGTCGATGTCAAACGTCAGAAAAGATCGTAGAGAAAATAGATCCAAAATGGTGTCCAGAAAACAGTCATTTTCTCAGAACGATCGGGGTCACTACAGCCCTCTCCCAAATCGTACGTTGAATTACGTTCTCTACTAGGTTCTCTTTAGTACTACCCTCGATTTATTCCCTGTTTTTCCACTAAAAAGGCATCCTTATTCGATTTTCTCTCCCAACAGACTTCCCAGTGGTCTTTCGTGCATGAACAATCCTTACATGGTTTATTAACGTTTCTGTCAACTAATGCTATACTTCGTACGTTTTCTCCTCGTGCACCTTCGATTGTTATTACGGAAGCGTCTCCTACCGGCATCGGCGCCGTGCTAGAACAAGAGCTTTATCCAGTTTTGTGCATTTCTCGCCTACTCAGTGCAGTTGAACGCGTATATTCACAA
>STRG.11976.1
CACTTATTTTTCATCAGCCAGACAGTGGACGCAAACGTAGTGGCTGTCCTATTTCGGCGTCGATTGTGCACGCAGCAAAATTTAACCCGATAGTAAGGGAAATTTTTCGGCAGTGCAGCCGGATGCGTACGAAGCCAGTTCTCAGCACTTACACTCTCATACACGTAAAGCGAGGCGAAAGTCTGCTGCTGAAATAACCGAAAGTCTTCCTCGAATCTTGAGAACAATTTATAGGCATCTTTTACATGTCTGGAGAAACTCTCAGTCATCAACGAAAGCACGTGCAACGGCCATGACAGTCAACAGGTCTGAGCGGTAACAGCCTTGCGCAACCCTTATATACTACAAAGTGGCTAACTTAAACAAAAGTCGCCGCAAAAGTAGGAACACCATTCTTATTTTCCCTAAAAATGACTTCATCAGTTCGAACCATTTTCTTCAGTATCCCCGAATAACGCCAATTTGGCCATCATTAAGGTTGGACCACAAGACACTATCTTCCAAAAGGCGTTGCCTGATGTGGTTCAGCTGGATACTGGTGGTGGAAGCATCACGAATGGCATCGTCGCGGTTTTCTTCGATCGTCGTTGATCTGAAGTTGCAATCTCTCACCAATGACCCTAACTTATGTGCAAACTGGCTTAGAGACTGTCCATTCTCTTTTTTCGCAGTTACGAGAATATGACGGGCGAAGATCTCGTTTTTTGGGCGAACGTAAAGACCAATTCCGTCTGTTGGTGGCAATGGTATTCATCACCCGAAGATTGCCTCTATTTTTGACGACTGCTTCCCACCACGCTATGAGCCACGATCAGGAACCTCGTTGATTGAACTGTGTCTGCCTCTCGCGTGTGACTGCGCGAAATACGTGTTTGACAAAATTCTTCGTTGCTTATCACTAACGAGCGTCAACAGTTCAGGCCCAGAATGCTTGTTAATCGACTGTGGTGGACAGTTTAGTGTGTTGAAATTTGCTCAATTCCTCAAGACCGAAGTATGCTCACGTAGTTCTCGTGAAGGAATGACAACTTCTGCGTCCTTTCTGGAAGAGGTCTTATCTAAGTTACATATCATTCGTGTCTTCACTAATCGGGAGCTAACAATGGCACTTTATGCGAGCCGCGATGTGCTACGCAGGAACTCAGTCTCCAGCATTTTCATCTACTCTATTGCTTCGCTTTCTGATTTGCAGCGACACTGTTGTGACTGTTGGAAAGCGGTCGGTTTGGAACAAACCTTGTGGATGGGAATGCTTTCACGTTTGGTTTTCGATTTCAATTTACTTTGTGTCTGTGTAAGACACGGCACCTCGTTTTCCTCAAATAAACTACAGTCACGTGACACGGACGAAAATGAGCACCTTACATCGCCTCAGAAAACCCCTCCCGAAATGCATCGCTTTATGGACTCCATGTCTTTCGGTTGGACCAATGGAATATCACACCGAATTGAGATATTCTCCTGTTCCTTGAACTTCATATCATACTTCAAGCAAGGGGGACAGTTCAAAGTTTTGCTAGATAAACGCAATAGGACTGAAGTGTGACTGAGACGCATGTTGCGTGAATGTTCCGCAAATAGGTTGCTTGCATTGTTTAAAAGTTACACGCCAACTTTGCTGTGACGTTTGCTGACATTATTCCGCATTTAACTTCTTTGTTCAGTTTTTTCCACTAAGCTTTGCGTATTCTGGTGATTATGTCTTGTTTTATTTTTACAATTATTATATTTTTCTACTGCT
>STRG.3049.2
GGGATATGAGGACGATGTTATTGTTCTGAGTGAAGATCCAAATAAGTTTCAGGCTCTCTTAGAAAGCCTAAACAACAGAGTAGTAGATAAGTTTTGTTACCTGGAAAGTTACATTTCACCAGGTGGACAGATATCTTATGAAGTGTTATCGCGTATACAGAAGGCGCGTTTGGATTTTGCCAACCTCCGCCAACTGTGGCGACAGCGTGACGTCCGATTGTCTGTTAAGTGTGGAGCGTACAATCCGGCGGTTAGGTCCGCTTCTTCCGTACAATTTAGAGACATGGCCATTAGGAATAGAACATAAGCGAAGACTGTCGGTATTCCAGCATCGATTTCTCTATAGCGTTGCCCGAATATGGTGAGAACACTGTGTCGGCAATGCTGAGATTAGAGGTAAGGTGTTGGGAACCAGAGGTCAGTCTGTGGATCAAGTGCTGAATCTAACCAGGTTAAGTTGGCTGGGACGTGTGTTCCGCATGTCCACCGGTAGGCTTCCTCGGCGTACGCGGTTCCCTAAGGTGGGTAGTGACTGGAAGGCAAGTCGACGTGGTCTGCCCGTGACATTTGCAAGAAGGTATGAAAACCTTGACCAGTGGACTTGGCCACGTGGAGCGAGTCAGACTTGCAGGTTGCAGTCTACGTGACCCACCTACCAAATGGTTGAAGGCTTCAAGTGATATGGCTGGATGTTGCGGCTAGTGGCGTAGTTGCATTTGGACTCTCTCTTTGCCCTCCTAATTTCCACGTATCACTCTGATATTCTGGATGTTTTTCATTTCATGATTCTATTCTTTTTGTCAATCCCTGGACGAAGCTGGAAGATTAGCAACCGGCACCGGAGCACAGAAGTGCGAGAATTAGCGGAGATCCAAGCAGCACCTTGCTCTAGGACAGTCTCGAGAACACTGCCAGTACCAAAATCCTGATGGCTGGCACTGTTGTGGGTAACTTGGGAGGATTTTCATGGCACAAGCGTACTCATAAATTCTCCAGGACGAACAAAAAGTGCAATAAAATTGGCAGTACGAATCATGTGAAGAATCATTTTGCAAGCAAAAATGAATCAGCCAGCGACGATTTGTCATCCGATCAGGACAATGCAGGATGGCGTTTCTTGAAGTCAAAGAAAAGAGAATCAACGCCACGTAAAATCAGCAATGCAGACCGAATCGAAGTGGGCACGGACGAGGACGAGAAGACGGAAGATCTGTTGGTTGTCTTCGAAGCCGCAAAAGCTGGTTCAAATCGCTCCGCCACGTCTGTATCCGCGCAGGGCACGGATCAAAGTTCGTCGAAGCAGGAAGTCATCATCACGAGGCAGCAAAACATTCCGAAAAGTTCGGCTTCTTCGATTTCTACGTCTCGCCGAATACGAACAGAGAGTTTGCCGAGATCTGTTATAGCCACTGTTTCCTCGCCACTAGATAACATGCTCGTGCTCAAAGATGATGGCGAAGGTGGCTTCGGAGAATTGTCTATGGTATCGTTCATTGACGATGAGTCTATCAAAGATTTGACAACTCCCAAAGTCATGAATGACGATGCTTCCGAAATGAGGTGTGTCCTGTCTTCTAGTAGAGGAGTGATTATGACTAATAATATTGGGAATGAACCGGATTCCAGAAAAGCGTCACAAACTTCAAACCGGAAAGAACACAGTGAAGGCAAACAGCTCCAGCCAGAAGAACGACCAAGCACAGTATCCGAACTGGAAAATTGCTTGGAGACCGAGTTCGATATGGACTCATCTAGAGTATTGTCCACGTGCCAGTCGAACACGTCAAACGTACCTTCGATTAGCGAAATAAATGATTCCATCGCTTCACCCACACCCGGGCCTCGAATTATTTCACGTGTTCCTGTGATTTTGAATGAATCGGATGATGACGGAGCGTATTCGGATGATTTTGACTCCGAGCCAGAAATCAGGCCAACACCACTCTCACTTACGGATAGCTCTGTTGCGCCGCTATCCAATCTTGTCTCAAATAGGCGATGCAATGAAAAACGATCAGACAGGTCGGTGAAAACACGTGGATCCACTCAAGAAAGAAGAAACGCGCACAAGTCAGAACGTAAAACAGACCCGAGGCTAAGCAAAACTACAATCTCGGTAGAGGTTCAGACCGCTTGGACTGGCGACTTCATTTCCGGTTACGCAAACCTCACACCCAGCGGTCAAATACCATATCCCATGTCCAACGACACACCAGAGTTGACCCAGACCCGATTACAGCCAACATCTATCATTAGAACAGCAGTGAATGGCAAAGCATTGCAAACTTTGACTGAACATAATCCATGTATTGTGGCTTTGGATAATATGCTCAAGCAACAGGTGAATATAACTCGAGACTTCCTAGCTACACAACGTCAACTGCATAATGCAATCAGCACAGCCCTAAGCCGTTGTCTGACCACCGACTACATAACCTGGGGAAATACGGCCCAGATTCTACGATCTGGTGGTCTTCCCTAATTGAGACACCGGGTAAATTTGCATTGTATAATGCAGACGTCCAGGAGACAATATTCTGACTTGTACACAAGCGCGCGAAGATGTACTGAAAAAACATACTTTCCACCATAAAGTATGCATAATTCAGTAACCATTTGATTTTCTCCGACGGGATCATCGGAAATGCGTACCGTGCCTCTTTATTTCCACGTGATCATTTTTGTCTTTCGTGGCTTTCTTGCTTGCCTGTACACACCGACTCGCGTGTGTACTTGGGCGCACAGAATTCAAATTATTGTTTATGCTATTGCGTCGTTGTCCACCAGATCCATTCGACTTGTGATGATATAACGGACAAACAAATCATATTAGGAAGAACGCGAGAAGCAGTAACGTACTGTGTTGCATTTCTGATTCGTGATATTACTTGTGATTGCGATGGTCACAACTGTGTAACTACTTCGATTGTCTTTTTATTAAGTGTTCCGGAAGCACTAACACAATCGTTATAGAGAGAAGCCGGTGAGGATGAATAAACATCATTGTAATAATATGCGC
>STRG.34141.1
CTTGAAGCTTGTTTTAAACTGCCGTTTTTATCCGCCTTGAACCGTGTACGGTCTATCGCGCACTCACTGTCCTTATGGTAGATGCGGTAAAATATCGTTCCGCAAACCCGTCGAAGGAAGCATTTATTAGTTTTACTCCTCCATGGGGTCTTGCGGAATGGCTGATGAGAGATGATCTGTCGGAATATGTTGATGAAGATATACGACATTCCATCATTATAGCTTTCTTGAGACTATTGGAAAACGGAGGATCTGAAAGTTTGACTTTTCCAAGTTCTTTCAGTGCAACAGAGAGAGCGTTTGCTCACGTGATAGCAAAAGTCTTGGGACTGCGCGCTCAGAGTTTTGGGTAAGCGGCTGTTTATGACAATCAGCGTTCGAATAAAATCACTGAACGGACTACCCCATTTATTTTTCAATAAACGTAACCTGCAAGTTATTTTCTCTCGCTTTTTTCTAGAAATCCTTTGTATGTATATTGATCGATCGTTATTTGGTCGATTTTCGATCGGTTTGCGCTGTATAACGCAATGATCAGTTTTTGAACGGTTTTTGAGAGATTTACGAGCAGCTTTCGAACAGCTCCCGAGGGCTTTGACCCGATCGTGCGAAATGCGTGACGCGAATAAATAATTTTCATCACTTTCACGAAATTACTTTTCCCCTTGCTCTTTTTCACCCACTAAGCAAAAAATTCCAATAATCATTCTTATTTTACCCATTCAGAGACACAGCAAAGGGGACCACCTATAAGCAAAGTTTTTTAAATATCAACGGGTAATAAAAGAAATATTTTAAATAAAATGCTCAATAAAAATCCATAGTACCATGGTCGTTGATTTCCCTCATATCGATTCGGTTCTGACCTGTGGAAGAATGGCTCCTGAGCAAACCCACCGGAAACCTATCTGACGAACGCTTCTGTGCTCTAAGGTTAAGTGCAGATGTACTGCAGCCGAACACTAAGCCTCCATTGGCCTGATAACCGTGCAATTTATGACCACAGAACAGAGATTCTTTTAGTATATGTGACAAACCATTCACAGTGTTGTCATGAACTGATTGCACAGGTGCTATCCATGAGCGTCCATTCACATCACTCAATGCAGCAATTCACATTGGAAATAAAATTGATCCTTTCACGTGGCGAACCCGATCAAACCCTTATTTTTTGGTAATTAGGACTTCTGTACGCGTATATCTCCCTGATGATATATTTTTACCTATGGGATAACGGGAAGTAATTACACCCGCAGTGAGGAACTTAACATTCCGCGTGAACCCTTTAGCGGAATCAATTCCCTTGCTGTGTAAAATCCCGTGATGCGTAGATGACCGCATTGGCTGCGCAGTTCTGCACAAGAGAAAACATCAATTACACAAACACCGCTCATTGGTGAGAGGTTGCAATGGGCCTTGATACCGACCACTAATGAACCAATCAACAGTATTAAAAGACGAAGTGGTCAAGCAAGGTCAAATGACTCTAGATTGTGACACATTTTCGCTCCATCTATGCTGGTTTGCTCTTCAGATAGCAAAACATTCCCAAAATGTCTACAAATCGGACTCATTTGAGACATCCTTGGGACATTTTGTGGATCATTTTAAACCCATCCAAATACAATGTCTTGCATGATTCACTTTTCAGTTTGGTTAAACCAGGCTACAATATTTTGTCTAAAGCTCTGTCTTAGGCCATTTACTGTTCCTGGTGTTTATCAAAGACCTGCGTGGTGTACTGGTCAGGACACCGATATCCCCGCCTGGTCTATGCCGACGATCTCAAAACCTGG
>STRG.21644.1
GCACCGGTATCTACAAGGAAAAGATTATTTGGATTGATGTCTCTTACGTTCAAAAGGCGACTGTTGGTCTGATACCCGGCTTCGTGGGTCGCCACCACGGGCCGGGGGTTTAGTTTCCCTGATGAGCACCGGGAAACGTACACCCTGGTTCGCATCGTTTGGCTCCCTCACCGAAGCGACTGTGGTATTTACAATACCCTTCTTTTGAAGAACCGACGAAACGTCGTCGCAATGACGGACTATGGAGCTTTGGTGAGCGTGCGCGGTGCCGCTCCTGTGACCCACTTCTAACTGCTAGGCGTTGCAGGCTCGCGTCAATTCTAGACAAAACTGACGCGAGTTCGTTAGATCTTGGCAAGGCAGGCACCGTTGCGACGGACGGCCTGGTTACTCCAGCTACAGCGAGGTTGTATCGTGACATAATGTCATCAGCTATTGCTGCAGTTTCCTCCAGTGAACACTTGCGCGTGGCACTTAGTAAAACTGGAATGTTATGCGGCAAACGCTGCAGCCAAAGTTCCCTCAAGAGCGGGTCCTCGCCTATCGTCGGTCCTCTCAAGCGCTGCATCTCACGCAGCAGTTTGGAGGGCTTCCTACTTCCAAGCTCAACGTTTTAAAGTCGTTGCATACGTTGGTCTTGCGTTGGGGTCGTGCGGGCAATGACAGCTTCCTTTAAAGCCTTATAGCTTCGGGAACAGATTATTACGTCCCTTACTTGCATTGTGACCTCCGGCGGGAGCCGGCCTGCTACCCACCTGAAACGGCTGGCGTCACTGGTCATACGGCAGTTTTCGAATTCTAACTCAACCAGCGTGAACCAGAGTTTTGGATCAGCAGGCGTGAATGCCGGTATGTGCAGCGTGATCGCCCCAACGGTGTGGTCTGAGCAGGATTTCCGTTCGGTAGACATAGCGATTACTTTATGGAATACAGACGGGAAAAGAAATCAACGACCAATGCGGCACTATAGTCTTCGCGAAAAAAAAATCACGACGAATCAGACACAGAAAATATGTATGGACGAGAAAAAAAATTATTTGGTAAACCAACCAATAAAAAAATCAAGATAGGGAAACAATAAAACACACAAAAACGTACGCAGACGGGACCTTGAACGGTAGAAAACAAGGAAACTCACGTGACCTGGGGATCACGTCGGGCTCACCAATTGTAAGGTTGATTAGACCTTACTTCGCGGTTTCCTTAGTAAACGCGTGCTTCGGTCCTTCGTACTGCGTGGACCACCTGTACGTTACTCAAATGTGCGGCACTGCACAAATATGTTAACCAGAACAGTATTCTCCACGACCCGTGAGAACGAGAAGGCGATTGGGAGAGATAGTGGTTAGCGTGTATTTGGGAGCGTGCGTGAGAGCGTGCGCAAGAGCAACGGTCAAATGGCAACCGCGCTTGGCAGTCAGCGTTCAGTCAAACAATTAACGTGGTAAAAGTATGAACGAAGATGGCAACCGCTACAGATGTCTAGCCATTATGCCAGATCC
>STRG.13380.8
TGGCAGTTGTCGATCACTTCACCTACCTCGGTAGCTGCGTGACGACGGATGGGAGCACAGTAGTAGAGGTGAGTACGCGGATATCCAAAGCTCGAGCGGCGTACGCTGGACTGAAGCACTTGTGGCGCCGATCCGATATTTCACTGAAGTTGAAAGGTCGTGTATACTGTGCCACTGTGCGTTCAGTTTTGTTGTATGGCTGCGAAACTTGGAGTCTGCGTGCTGAAGATATTTGTCGTCTTGAGGTTTTCGACCATCGATGTTTACGTAGTATAGCTAGGATTGGGTGGAATAGCCGAGTAAGCAATGCTGAAGTCAGAAAGCAAGTATTGGGTACTAATTCAGAGAACGTTTTGTCACAGCGTATCCAACTTAGTGGACTTCGTTGGTTGGGACACGTGTTACGTATGGCAAACACACGTCTACCGTACCGTGTCCTATTCTCCGCCCCTTCCAAGGAGTGGAAGAGACCACGTGGAGGTCAACAGATGACGTGGCAGCGAGGAATGAGAAAATGTACAGCAGACTTAGGAAAAGTAGGTGCTTCACGTCTTCGTGGTTGGGGTCCAAAAGATCCGTCTGCCAGTTGGCTGGAGACACTGAAGGATATGGCAGCGAACCGCGAACAGTGGCGATCGTGTTGTCACTTTCTGTCTAATCAGAATGAGTGATCGATGTACGTTTGTACAGTTAGACTGTGTATTCCGTGTGTTGGCTACCAGGGCATTCTTTTCTTTTCCCACCCATATAGGTCCACTCCCTGTCCATCTTGTGTATTCAAACTTTTTAATTCAACGTGCAACATGGTGAGAAAGGCAGTGGTCAGTGGGGCTTGCCCTACTGTTTAACGCTGTACGATGATGATGATGATAGTTGTTTGAGAACCAGTTCTAAGTGCATTTTGAGAGTTGATCATAGTTATTCCATAGGCAATGATTTACGGCCAGCCGACGGGATTGTCATTTCGCGTAACGGGAACCGGGTGATCATTATTCTGGATCTAAATGATTTATTCAGTCGTTTACCTCATGTTGATGAGGTACAGTTCAGTGAGGAAGGTCAGTCTGATGTTATTTCACCCGTTATTACACTATCTGATAACTCTGATCTAAACATATTTAAATCTGAGAATCCTACGAAACAATCAACTATCCGATAATCCAAATGAATTCTTTCACTACCACAGTGAGATTATAAGCAACCCCACTACAATTCAGCGTGCGGCGGAAGTAATATTCAAAAGTGACTCTTCCTACTTTGTGTTATTGTGTATGTGTTACATTGTATGTTCATACAGTACCTGATTCCGCACACACGAAATGATAGGCTACGTTCTATACGCCTCTGGAGGTCTTAATTCTCAGCAGTTCTGTGTGGGGTTTAGCCTATTCAAATTTGATACTGCATTGTGTCGTGTTGTTCCGGTGACCTGGAAGATAGATCACTGAAAAACGGAAGGAGGATCAGTTTTATGCATTCCTTTTCGCTTGTTTATCGGAATCGATTTTGTATTCGAAAATCTACCGGAAATTTCGTGACATCCATAATGTAGTCCACTGCTCTAGCCTTTACTCATTGTTCACGCGCCAATAGGTTGGACAGACAAGATCTGCCCTTTCGAAAGCCATGCTACTGGGGCCTGAGTAGCGCGTGGCCTTCGAGGTGTTCCTACAGTTGTATTGAGACTAATCGTTCCATAGTCTTTTCGATCACTCACGTAAAGGTAACCGGACAGTAATTCGCAGCCTCCACCTTTTTACCACTCTTAAACATCGGGATGACCACTGCCTGTTTCCATTCGGACGGTAGTTTTCCGTGTTCCATGGAGTTGTTAAACAGTCTTGCGAGTGAGGGCGCGATGACTTCAGCTAGTAGGACTAATGGATGAATCCCATCCGGGCCAGGGAGCTTGTGTAGACAAAGCCCTAGCAGAGCATCGACGACCTCTTCCACCGTGAACGGTCGCAGTGTCAAGGCTGCGACAGTCTGAGGAAGGGGTGAGGCAAAATCCGTCCCTACACGTTTGAATTTTGGCAAATGTATTTCATGCGTCCAATTCACCCTACTTTCGCATGTCGACGAGCTGCATGTTTTGCCTGTGGCAAGGTAGTGTTTGTAAAATTAGCCCGTCATGTCGACTGACGATTCTTTCGTGATATAGCAGTTCATCACTTGATACCAGTTTTTCGACAATCGTGTTAGCTGTTTTGCTGGGAAAAGTCTCGCATGCTAACCAGGCATTGTTTTCGGTAGAATTTTATTGTTCAATAACACAGCGTAGTCGAAATCACTGGTAGGTTTTCGATTTTTCGGTCACCACAGGTAACCTTTCTCAAGACTGATTTTACAAGCGGAAATCAATAAAGCAGGCTGCTGTTGGCTGCGGGAACCTGTAGCAGTGTTCCAGTATCCGGCATAATGTGAAGATTTGGTCCACACAACCTCTGCCACGGCGAAAACCCCCTGGGTTCGGTCGAGTGCAGGGGCCTTTCGCAACTGAGAAGCGACTGAGTAGCAGTACGCAAAGAATATTTGCAGTGACGTCAGTCGAACTTATACCTCAGTTGTTCTAACACTCTTCCATGTCTCTTTTCTTGGAAATAGGTGGCAGAATAAACGCGCCCCTAATCCCTCGGAAATGTCTCTCCTTCCCGTATAGGCCGGAACAGCACCTGGAAGCTGTCTATCAGTGATGACAAACAGGTCTTATATACTTCTGGTCGAATGCTATCCTTTCCAACACCTTTTCTGTTTTTCCATTGGTTGACCACCCTGGCGATTTCCGTCATACTTGAGGGCTCGCAGTTGACGTCGTATGTCTACACTCGAGGATGATGGAAGGTCAGCGGTGTGATCAGGTGCAACGGAGTGGTCACGCGTGTAGATTTGGAGTTTATCGGCACGTTGGACGCATTCGAGACATTGATGTTATCCCCGAGACTGACGAACACAGTCAATCTTTCCAAATTCCTTAAGCCGAATTATCCACTTCGATACGTCGACCGTATAACCAAGCGATGGTATGGCAAACAATATACGTTAGATGACATTTAACGCACAAGTTACGAAACTCACATCTTGGCAAGGATGTTTACGACAATTCATCGATGAATTACGTGAATTGAAACAAGATGGCCTTTGGTTAGGCCAGACATAATGAGATAGCTTCCGATGGGCCTCATTCTCCCATCTCTAAGCGGGGATAGAGAAAGGCCATCGGACCTGATTTCTTATTACGTCCTAACGTTGGAAATTCTTTGTGGAAAGTTCCCTCTGTAGATGGTTCGGTTTGGATAGGTTAATGAATGTGTTGATGGTCAGACCAACGGTTTGTCAGCCTATCCATGCATTGCTGTACTGCTAATATCCAGTGACGTTTGAAAGTATACCAGTCCCGCGACCTTCAAGTACACTCAGTTGCCTCGTAATTTGAAAAGTCGTTCCTCATACAGGATTTCCACGGCCAAGTACATCAGGAATTCGAGCAACGATGGAGCTATCATTCAGCAAAGTTCTAAGAGTCACTGTTGATTAATATTTAAAGGGATCTGAGTCTAGTCACTGTCATTTCTTAATCGAGGTGCCAACACAATATTGATGATTGTACCTTTGAACCGCCATGTTCACTTTCAAAGACGCCATAATACTGGGTCTTTTATGCACAATTTCTGGCTTTGTGTACTTTACGTGGACAGTTTTACCACCTAAAATGGACGGAACCAGCGTTTTTACGTTTAGACATGCGGTGCATGCGTATAGGAACCTCATTCAGTCCGGAGCGGAATCGGGCTCATCATTCTCCGTGTATCGTGAAAACGGGAATGTGTTGAATGTTTTTGGTGGTTACACGGATAAACGATTCCGCTTGGCTTGGACACAGGATACGGTTACACAGACCTTTACTCTTGGTCTATTATCCGTGTCGTTTACTTTCGCTTTGCTTGTCCAGAGGTCACTGGTAAATCTAAATGACCCTTTGGTGAAGTATATCCCCACATTTTCGGCAACACAGGTCACTATCTCAGATTTGTTAACACATCAAGCTGGTTTTCCGTATTTTATCGATCCGGTGCACTTATCTGTTTGGCGAGATGATTATATGACCGTTGTTCGTAACATCACTCATCAGGTTCCGTCGAAGACTCCAAAAACTCGAATCTTTCATGTCCATTCATTGGCCTTACTAGCCGATGCCATTGTCCGCAAAGCAGATCCCAAACACAGAACTTTGGCGCACTTTTTTATGGAAGAAATTACTTGGCCTCTAGGAGTAGACATACTGATTGGTATTCCACGAAGTCAGGCTTATCGCATGGCGCGCACCTATCACGCGGATCTGACAAAATTCCTCAGCACTCTCTTCTACCTTGATTTTGGCTATCTATGGTTGGACCTACAGACAGCAAAATCTATGCCTTACGGATCGGATCGTGATAGAGCAATGCAAACATTTACGGACTACGATCTCATCTTCAATTTAAATCCGGATTTGCTTGAAGTTCCGTTGCCTTCATCCCATCTGTTCACAAATGCGCGAGCCCTGGCGCGCTTGTTCACAATTCTTCTATCTCCCGAGAATGACACCGTACCGTCGAACTCGAACCCGTTTCATACAAATACAGTGAAACAGCTGCTTCAAATACATCCCGACGCAAAACATAAAGGACCAACATTTGATCCCGTTCTTCAAAGATACGTCCAGTTCACAGTTTTTGGACTCATGGTAGCGGAATCACCCGAGGAGACCCCGCTCTATGGAATGTGGGATGATATTCTTGGTCAGATGGTTTTCGTGGATCCGCACCGACGAATCACCGTGGCGTACACGACGAATCACGCACATGGTCACAGTTTGAAACGTGATTTCATCATACGAAATCTGCTAGATGCAACCTATCAGTGTCTTTTTTCTGAATCGGACTATCCTAAATCGTAACTTGTGAATAGTCTTAGTTCTCTTTTTTGAATCATAGTTGCTTTTCTCTGATGAGAAATTTTTATTCAACCAAAAACATTGACGTAATGTGCTATGTATGCATTTGGTTTTTCCAACCACGATGATTTCGAAACTCTACTCTGATGTTTCGAAAGAAAGCACTTTCTCCCAGTTCGTTGAACCCATTTCTGTGTTTTCGTTTGACACATTTTTTAAAAACTACGATTAATATATTCGCGTTGCGTAATCGGAGTGATGAAGGTGAAATAATACTTTCCTG
>STRG.67068.1
TTCCTTGTACGTCGGTGGGTCCCCAGTCACATTCTTCATCTGACCTTGACCTCCAAACTCACCGGGCGTCAAGTTAAATCAGCCCTTGGGTTCATTTAAACTCCCTACACTTTCCATGGTGTGCATACACTTATTAGGCCTTCATACCACTTCGTTCCCCCTTCCGAGCCTTTTATCCTACTTTTTCATGCTAATTTCCACATTTTCATGGATTATATATGTCTATTCCATCACATGTATAAACATGATCATGCTCCTAGTATGCTTCGAGGGTCTCCGAAATAAACAAATATTATTATGATTTTCATCATCAATATTATTATTAATATTATTATAGGATGCCTCTTCCATCCTCCGAACCATGATACGCACGAGCTGACAGCAATAATAGGCGCATTCAACTATGCCACTGACCTCCATGTAACCGCCGAAATCTTAGCTGGTATTTTGTTGTTCCTGAAATCTGCTGACAATCCACGACATCTGCCATAAAATACTATGAGTTTCTTCCGTGGTAACTCGACACATCAAGATTCATCCCCCAATCGAGGAAAAAAATAGATCCAATCTTCACTGGTTGTATCAAGAATTTAGACACACCGATCTTAAGTCGCTCCACCGGTAGTAACCATAAGGGAGTATCTTGCTTTTTTACGACTCCCTGGCTTCACACTTTTAGGTCAGCAAAAATACATCTGATCAATAATAAGCAATACTGCAGAGCTTGCTGGAATAGTCTGCCCTCTTTTATCCGTTCCCAAAACTGGAACGAATCCTTCTTATCTAATGACCTAGAGGCAGCGGTTGCTCAACTGTTTTTTAACGTTCATTACTGCCTCGACAAATAACTCTAGCCTCAGGACCCATTATAAGCAGAACAACCAAACTCTTTGAATTGTCTTAAAGGTAGCCCAGCCAAATTCCAAAGATGTTTCACTAAAACAAGGGACTTCTGGCTGCCCCCCAAAATAATACTTCCATGCCAAACTATAAAATTGCCTTTGGATTCTTCTAAAAAAGTTCAGGATTCAGAAGACCTAAGCTGCCTAAACAGAGTGGAAGCTCTGGCCGGGCTGATGAAGGCCGGAGACAAGCAATCTGACCAAACCGTTCCGTATATGAACTATAACAATACTTACTTGAATGACCTTCTATTGATTGCAAAGGATTTCATTACTTACTTTTCCACCTTTTTTACAATAGATGACACCATACCAGTCCCTCTTCTAAATCCGGTGGCATCAGTTGCCTCCTGAAGGGTAGTGTCTCACTCCTATGAGGTTTCAGCCCTAGTGGCAAAAAGGCTACCGTCCTAGAAACCAGGTCCAAACGCTTAACTGTCAGCCATTTTTCGGCAGAGTTGGCATAAATATACCAAATTCGTTGACTAACGCATTCACCCAGGCAGAACGACGGTCACCACAGCGTCACCTGAACTTGGCCTCGGGGTCCCCTTTTGAAACAAAAAGGGGACGTAGGTGATGGCGAAGTGCTTTTGAGAGACACTCAGCTGACAGAAAATAACGAAAAATTCAATCATTTCAAAGAATTTGGCACGAACCGCTTGTAAACCTTTCGGAAGCCGCTCAGAAGTCGCTCGCAAACCTATCGACATATTCTAAAATCGTCCGAAATCTAGCCAAGGACAGATCGATTTCGGAGCGGTTTTGCGGCAAGGGTAGTTTTTGTCCCCGAAGCCACCAAAAATGACAACTGAGGATCTCATAATTGTAAAACCGTAAGCTACTGTCTGCTCGTAAACCATTTCACCCTTCAATTTTTGTTTAATCTGTTGAGCTCCTATATTTTTTGCACAGGAGTACTGCAATGCGAAAGCTGCATAGATTCATCCCCAGTGTTCACACATGCAAAACGGAAAATTAAGATCCTCCAGCGCTTTCTTTATCTCGACAACACAATCTGTGAGATTGTCCACCACAGCTGTGAATACCAAAATTCCCATCTAAACCTGAAAATACAAACTGGAGTTTTCACCAGGTATTATATTCGGAAACTCGGTCATTTACATTTGTTATCTTCTGTACTGTTTAAGTCTCACTAAGCAAAGAATGTATGGCAATTTATAGTAAACTTTTGCGTACCCTTCATTGCCTTGCAGTGTCTTTGATGGGATATGACGTCACTGGTATCACTGAGTGCATTAAAACTTGGAACCTGGGAAATCGACTAAATGGGTGAATACGTACTTTATGACAGCCGGACTCTAGTCATATTTTTCAGTGGCCTTCAATTGTCCACTTACTAGTCGCGCACCAATGACATTCAAAGTGTGTCCACCTCAAGATTACATTCCATGCCAAAAAACAGTAAAATCGTAGCGTTATTCAGAGACAAACACTGAATACTTGTCCGAAGGAACAGCCGGAAAATATTAATTTACACACCGATTTGTCTTTCGTGAACATATTTACCATTTTGCTCGGTGTCCTAATTTTAACTTCTCTAACCCTGAATGATAATGCTGCAGCTTATGTTGCGGATCACCATGAAACTTGCCACTCGTGGAGTGGCCGTAGCAATATCAGTTGATGCCGACTCTTATTTGTAACGCAAGTGGGACTCCCCATTATGTTCTCATAACTATTTATATTCGACAGTTCAGTGTGCAATAAGCGACGGCAATATCCGTAGTAGCAACTGTGGCTTGTTCCTCCGCATTTGCTACAGGCAAATTATTCATTGTTTCAGGACTGTCGACTTCATCGATTAAAGCTTCCGACCCGGTGCTTGTTGAACGGGGACAATAACCTTAAAATTCTAATAAACTTCATGGCAGCTAACTTAGAACTCCATCGTTCTATAGGCAGGATGAACTGAAACCGGTCGTTTTGACCCTATGGTCTGCGGTATGCCACTTGCACCTTCATCTCATAGTACTGGATTAGCCAAGCAATTCAGGATATTTTTGCATATAAAGTTGGAGAGATAATTGAGAATAAGTCACTCATATCCACTGAAGAACCGCAAAAAAGACTGAAATCGGCTTAGTGTCCAAAAACCTAGCCGAAGCAGTGACAGCAAACAACCACCGTCAAAAGATTGCGGCCATAAAAGGAATGCGATAAAAGAAATGAGATATCCAAATTCATAATGAAACGACGACCTGACAATGAATACCCATATTTACCACTGTCATGGTTTTATTCATGAAGTATTAGCTTCGAAGTTTCTGTGCATACACAAGTGGAGAGATTTTTCTATTTGAAGCCTGGCGGAGTCAAGGTACTAAGTATTTCAAAGTGAGGCCTTACAGAGACTCTCGCTGGAAATTTTCACATTTATGGTAGACTCTCCAGTACTTCTGGGCATTTTGGTTGTTTTTGGAGGCAGGACAGAGATTTTCTGCAGCGGCCCTCTAGGGGACACTTCGGTGATGGTCGGGTGTCCTTTTGTGCTGCCTGGGCAACTTTTCACTAAGTTACGTTGTTTTCCTTTCCCAGAGGAAGAGTTACACCGTCATACCTTTGCAAAAAATGGATTACCTTCAGATCCAGTCAACTATCAACCGGAGGACGACACCTCGGTCATGTTCAGAACTATGAAGAGGGTGAAAAAGGAAAGGCTGATATGTCACCTTCTTAACCGCAACCTAATAAGCTTTGGTCTGCAAGGTACTCTAAAATCAGAACATGTGAGACCCGCATGGCAGGTTTTATCAACCTTGTCAAGGAGGCTAGTAATATTGGTAACTCGGCGATGGCGATCTCTTCGACATGACCGAGGCGTTAGACCGAATATCTCACGCAAGATTAATGCAGAAAATCAAAATATGTTACCTTGGACCCGGAGCTCACTGGGGTTCTACCTTATTTATCAGCCAGGGATCAGATAGTAAATAAACCGGAAACTTCGTCGAAACCCCGCACCCTCACTAGCTATGTAATACACGGTAGTTCACTCGGTCCACCACTTTTGCTAACTTACGTAAACCACAAATTTAACGTTTTCGAACGAGGAGTTTCCATTCTCTTAGCAGAAGGCACCAAAATTGTGTGCGACTTTGAGCCCGCGGCATAGCCTCTGCCATAGATGATATAACAAGAGAGTCGCTTTCACAGTCCCTGCAGTGATGACCGAGAGATGAGGTTCTTCTCCAAAAAAGTAGTATCCTTAAGTATAAGTGTATTTTTCCCTCTGGAACACCGAGAATAAACGAACAGCTCATACTCAGCAACTCTCAGTTACGCGGGTTGGGTCTGCACTTTCCATATACTCCTGACTTTTTGGAACACACAGCCATCCAAGTGGCTATAGCAAACTGTACGATCGGGTTTATACATCAAGCCTTTATTCTACCGGATAGCGAAATGGTCATTTTTGAGTCCCAATTCAGAACTGTTCTGGAAAAAGGCTCAATCATCTATCCGAACATGCGACAGAGGCTGAGTAGCTTTTGGGAACGTACAACAGGCTTCCACAAAACAGCCTCAGGGTCTTGCCTCCCAGTCAAATTACATGGAACTTAGCGATCTGCTGAATGTCGATCCTTTTCGGGTGCGCCACCCAGAATCATTCCTCCGTTCTTTAACAATGTCTTGAAGAACGAATCTTCTAACTCAGAACCGCAATTGAGAAGCCTTTCTTATTACTTCTTGAGTAACAATGGGTTATTGGTTTCAGTGCATTTGCCTAAGCTTGTTCTTAAATCACACTTCAATAATTACCCTTCGGAGTAGAACAAGCTGTCACAAAGCACTCCGGCATTATCACTAACGTCATTGGCTTTCAAACAAAAAATATGCTTAGCCCATACCGTGAAAACGCTGATCAGGAAGTACAATCTCTGTATTCTATTAGCCTAGGCCTTTGAGATAGGAATAGGGTACTATTGAAGCAGGCAGCCAGCTTGGACATCCTACCGACAGCAATGAAAGAACCCAAAACATGACACAGGGACCCGGAGGTCCATTTCCACGATCAAGGAGTGCGGTGCGGTCTAAATTCTTTACCACTAGTTACTTTTTGGAGAAAGCCAGCATAGTGGCCCATCACACATTTAGTTCTAGGGCCTTAGGTACCAGAAACCATGCACCCCAACACTCAGTCCAAGTCAACTTAGCGTCTTCAACAAACCCACTACGTTCAGCCGGTTTTTTGTCAGTTTCTTCTCACTGCATCTCGGTCTCCGTGTTTGTGTAAACTGGTGCTTCGGTGAACATAAGCTCTATAGAGTAATCTCAGACTGTAGCGGACCATGCCTACCCCTGGATTCTGCGTCCCAAATGAGCCGCCTTGGTGCTCTTGACTTCATGGATATGGCGACCATATCCGCGCACATCTATGAACATTCCTGGCTGATATTGCCTCCCTGCGCGGAGCTGACCACAAATGAGTCGACCTTTCCGTTAAAAAGTAAGTGACTAGTATAGAAAGGCGAGAAAAATGCACAAATATTTTGCCTTCTAGGCATACTTGCCCTGTCACATGTGACCCATGTCTCCGGGCTGCAGCGTTGCTGTGGCATGACTGGTTTGGTTTATCTGTCCCCGTTGAGGCTTTTAAAATGCAGTCCATGTTTCGGCCGGGGCTTAAGAGCGGTGGTCACCAACCAAAAGCAGCTCAGCCTTTTCTGACAGCCAAATATCTGACTGTGATAAAACTACAACAATTAACAACAACGTCTAAAAAATTGCTTGAACAGTCCCATAGTCACGTTAAAAAAACAATGGAGAGCGAGCAATTGTTTTCAATGTTCCCTAATCTTGCTCTTACACATCACGTAGGTGACAGTTATGCATTTGATTGGCCATTGGCTGGGTTGAAGGACACTTTTACAGTAGGTGTTTGGTGTGGGGAGAGATGTTGTGGTGTTTGATATTTAGTGTGTGGTGATGCTGAATCGACCACTGTAAGTGGGTTTTTAGAGGTTGTTTCTCGTTTCGGATGCTCTGTCTTTGGCCAAGGCAACTGAAGTGCATGAAGTAGTCGCTTCTGCGGGCACAGATCCGGGCTTAGTAGACTTATGGCAATCGCTTCAGCCGTGGCCAGGGTCCGCAGTCGGGCTGCTTTTGATCGGTTGGGGGGAAACGCAATAAACAACACTGAATGAGTCATTCGGGTAGATCCTGTGACCACTATCGACTAGATGACTAAGAATAGAACCGTTGATTGTGCCCGTCTTCCGTGACTCAGCCACTTCGGGTGATGCTCCTTGATGCTTTGAGACAGGCGCCTGGCCGTGCGACTCATGTAAGATGCGCCACATGCGCACTTGAACGAATAGTTAATCATGGATGAGGTCAGCTCAGGTAACCGGTCCTTCACTTGCATTCGGATCATCGGCAAATTGGAAAACACACAATTCAGTCTAAAAAATGGTGGATCAATATTGCATCGCCATATGCTGGATGCCAGCAGATGCATATTTTGCTACCTCCTTATATGTGGAGGGCTCTAGTGCCGCTTATCTAGTGTGCTGAATAAAGACTGCCAGAGTGTACTCAGGCGGTCTGACGAGCAGACTAAAAAGAGGAAAAGGTAGCAGATCTTCAGGGCCTCTGGTAGCGAGGGAGCCTGATTGCGGTACTAAGGGGATAGAAACTCAGCGGCATCGATCCAACAGGGGGCAAAGAGATTTTTTGAAAGACTGGCCAAAAAAGCCAAGGAAAGCCCAAATGCTACTATGGATATGTTCAAAGGCTTAGCTTGGGAAAGAGGCAGGATCTCCGGTCCTAAGGGATGGGGTGAAATATGCTGCCGCCACCAGAGCAAAGCCGAAGCCGTGTGCCTACAATTCGATTGTATGCATATAATTGGCTGGGGGCAATGAGCACCGACCTAAGCGCAGGTGGTTGGTCCTATCCTCTTATACCTGTGCAGTGGGAAAGGGGAGACAGAGAAGTTACTGGATGGACAGCATGCATCAGCCGGCGTGACCAGGTAGCACACACCCAGCTATCATACAGACACCGGTTGCCATGATCTGTGGAAGTTTTCACCGTCTATATTTTGCCGCATTTAGATCAGATCATGCCACAGGGCTCGCAGCTTCGGCCAGTGTATGCCCAGGTTGTTGCGCTCGAGGGCTGCGAAGTTTTCGTGGTGCCTCGACCCTCAAGTGGTCCGGATGTTGTTAGAGGTGACTGAGTAACCTCCAGGAAAAGAATGAAAAACAGGTTCGCCCTCGAGGGACCGGAAGTCGCCTGGGATAGACAGGTTCATTGTCTCAGCTAGCTCCCATGCTTATGTTCGAGAATCCCCGTGGGAAGAGTCAAATAAATAAAAAAGAGGAAGTCTGTTATATTTTGCTGTGTGAAGGAGAAACTGATGTTTTGTGCCTTAGAAAGGGAGCGGGGAGAATAAGGGAAAGGTGCGACTGGGGATGTGTTCTTTTGGTTGGTCGTAGTCCTGGAGGTGCCCTTAAGTACTTTTAGCACCGCCGATAGTAGGCTAACCGGCCTAGAGTTAGATGCAATTCCTCACCTACCTCCCTAGTGGATACGCACTACTCCGGCTTTTGGCCAAACAAAAGCAGACTTGGCCGTGGTCAGTGACTTAGTTATCAAGAGTTCTAGCCCCCCCCCCCCCGGACACGGTGCTTGCCGGCTGACATAGGATGGTGAGGCAAATCCCGTCTGGCCCGGCCGCCTTATTTCGCTTTAACCGATTGATAGCTAGTTCCACTCCCACGTGTTCTATGGCGAATTCTTCTTTTCGTGGACTATGTAGGGGTTCTACTAATGGCAATGGTCTCCTGCATCCGCGGACTGTACCAGCTCGAAAACTCTACAATTACTTCGGCTTTTTCGCCGGCGTTGCTTGAGTGCCTAACTTGCCTACTCGTAGAATTTCCTACTGCCTCTCGTGACTGGGCCTTGGACTGTACATTGTCGTAATTGGAATTAAAGGGATTTTTTGGCGCTTTGCGCCAAATACCCCTCGTAATGCATCTGGCTGCAATTTTGCACCTCAGATCATGTTCGCGAGCCCTCGGAAACAGCAGAAAGAGAAAGTGCCTCCCTAAGCTACAGGAGCGTCTCCCTGCCGCTGCCCTACCTGCCTGCGCATTTTGGCCTCGTGAACTTTCCAGAATAGTCGGCCTTTCCTTCATACTCTTCTCAAAGAAGCGAATCCACCAGTGAGTGGTATCAGTTTGCCTTTTTTGCATCCACTCGCCCTCTAAAGTGAGTTTGTAAGCTGCACACTGTGTAGTGTCCGCAGCCATCCTCGGCTCCTAGTTGCCAAGTTTCCAGAAATTCTTCTTCAGTTTTGAGGTACCTATGAGCGGTTCCTTTTGATGAAGAACCTGATCACCCCACGGTGGCTGCCGTCCATAGAAACAACAATCTTGAGGTGGCTGACCTCCCCTGGGTGATTTAGAGAGTGCGAAGCCCGGAGGGCTGTGTCTGGCCCATTCTCCACCGGGTCGGTTGGGTTATATTTTGTACCAGTGTGGATCTGCAAACCAGACCCATCAGCCAAACGTTTAGTCCGCCTTGAGGCGCTCACAAACCCTCCCACCCGATTTCATGTGAGTTGAAACCCTGATAGTTACTAACCTATAAGACTGGGCGGCCAAGGCGTATAACCTTTGGACTGGAAGTTAGCCACAATAGTGGCCATCCACAAGGCAGTATCACGGCCATATTAGAAAGACTGTCGTCCTATAAGCCTGACATGTATTCTTTGGAAGTTTTTAGAGAGACTGGCAAAGGGACACTTATGTAAACACCTACCGAGCCACAAGATGCACAATAAAGAACAGCACGGGTTTTGAAAGGCAGGTTTTGTCTCTGGAACCTCACAGTATTCCGAGACTAAGTCACGAACCAGCTCGGCGATGGAAATATGGTCAAAGTTTTGTTAACCAGACGTTTGCACGGCCTTTGACCCAGTCAAATATTGCCCATCGATGGGGAGGCTAAATTCGTTTGGGACAGAAGAGCTGATAAACTGGTGGTTATCAGCCCCTGAAGAACAGGGTGCATCATGCCAAAACAGGAAACTGCGGGTAAAAGGCAGCGGAGTTAACCAGCAAATTACCTCAAAGGTCAGTTCTGGCCAGCTGCTTTTTCTTTCTTACATAAACCAATAAACGAAAGAACTGTCTCTAAGCTGTTTATCTTTTGAAGATGTAAAGTCTGTGGGATCCAGAGTTCGTGGTAAACTGGCAGGAAACCTGACCAAGGTTGTTAGTTGGGTGAAAAAATGGGAATGACCTCAAGAGAAAGCAACTGTCGTCTACTAACCAGAGCTTTAGTGGGCTTGACGGCCATGGATGAAAATGGACCGTTCATAGTCGAGGCTACACGGTAAACAGGAGCCTTGGGTGTCAAAATGACAGCGATCTCTAAATGAGCTGAAAAGTGTAAGCCGGCTGCTCAGAAGGCCAGAGCTGAGCTCTTTCGGCTGCCATCGGCACCTTCCTGCAGATAGATAGGTGTTTTCATAAGTATGCATAAGGAAGTAGTAGGGCCTTTCCTGATAAGGTGTATACAGGCCTGGTTACATTTTCGAAAAGAGATGAATCCTGCCTAGAAAGGGTCCAGAGACCGGCCACCTGGAAGGTTGAAAGACAACAAGGGAAGTCATACGAACAACGACTTTAAGACACTGGACCCTTCTTACCTGTAAAAGTATACTCAGAGTAGACCTTAAAGAAGCGACTCACGTCCTGAAGGGTGGTTCAAGCTTAATTTCTGAGGGTATATTTGAACAGGCCACTGATCATAGGAGGTGAAATAGCATAACGTGGTGGAGGTCACACTTCAGAGTGCTTGCGCGATCGAACTTCCTCAGCAATATTTTAGTAGGAATGTGGAGTAGACTAGCTGAACAAAAGGTTGACGTACAAGGTGTTGAGCCCTTCAAAAGAGTTCTGGCTTCTATGCGGGCTGAGTTGTTCACAGAAGTAGAATACTGAGGATTACGGAGAAATTGTAACTTGCCTCTGGCCTTTCAGTTATCCTGTGCCCATGCTGACGATCAGAGGAACTAAGTATGACGGAAAGCTCACACCATGGTTTTCTTTCTCCTGGATGTTGAGAAGTGCGCCCTGCCTTTTTCTGAGCCAAGATGAGGAAACTAACCCATTCACTCAAAACAATTGGAGGAATTAACAAAGTCGCAGTAGTGCGTGCCGATCTCTGTGCACACCAAAAGTTGATTCCGGAGACACGATTGGCCCAGCCACTATCAGTACTGTGCTTTCTGACCCTCCCTGTAGGGAGGATGTATAATATATTTCAGCAGGCGCAGCTGAGGTTTAAAGGGGCAAGACTTGCAAGAGGCGACTCCAGGACCTCGGGCTTTTCTCAGGAAGCTTTTGCTTGTCTCATTGTGGCTGTGCGCGGGACTGGCTACAGAGTTGGCACACAAGCCACGGGGCTGCCTCCAGAAACCTACCGGAGGACACAAGGCTATCTCAAATGAGTCCCCCTTATTATCCGAGGTGACCCGGGCCCAGAACTATGAGCGATCTTCGAACCATGTGGACCCTAATGTTCGCTGGGACACACACTGACAAGCTCGAAATCCCTTGGTTTGCAGCTGATAAACCGACAGCCGGAACAGTCATTACCATCCGAAACCTGCTGTCAGCTGAAGTGGCGAAAGAAGTTGTAGTGTTGCAATAGCTGTTGCAAGTGATGCAGCTTGGGACAGCTTCGTAGCTAGCACGCTGATGAGCCTCAACCAATCAGGATCGCCGCGGACAAGTCCGGCGAAACCACCTTGTGATTGGTCATCTTAGAGTCTGCCAATTTTCTTCTCTGCTTTAACTTATTTATACTAACCCGCTTCTGCAGTACAAAAAACGTGCAATTTCGTAGCTTTCGTTTTCTTGCTACTTCCTTTTACTAGTTTTGGGGGAGGCAATTTCAGTACGGCTTGTCAGCTCAGTTCATTTCGATCACTAAAATCGGAGTAGCGTCATGAACCTGCCCAGTATTGAACAGCTTAGCCTGCAAGCTAGTGCATCTGAAAATTGAGACTGAATTGAACATCTCGAGTAGTGGTGCGGCCTTAGAAATTTTGCGAAGAAGGAGAGCCAGAATGCATTTTTCCCGGTGGTTGGCGGCCAGTAATTGTACTAGCTGATGAAAGAAATTTCATATTCGATAGCTTTTACCGCAGTTACTTTCAACGAAATGCAGGTCCCATTGCTACTTCCCATAGTTCCGGTCAGTTTCTGGGAACTCGAACGCTCCACTTTCCATTTGCAGGTTTGGAGCCCCAGCATGAAGTTCCGCAAGTTCATCTTGACACAGGTTGCAGATTGTAATTTCGGCGACCAGTCGGAGACCCAATTGAGTAACGACCTCTCTGCCGGTGAAAATCATCCTAGACTGCAAAAGAAGCCACGGCCAGAGCTCGACCGCACATTTTTCGAGGCGCGGTTAACCTGCGAATAATTTGATGACATAGCCGAGTCGACGGCCGCACATTCTGTAGTGCACTAACAACATGTTCGTCCCCGTTAATTAGTCCCGCCGAATCAGACTCATCAACCGAAGCCCGGTAACAACATGGCTCCTGAAAGCGAATCAGTGTGATGAGTGCAACCCTGAAGATTCGAAAACTGATACCAGTCCGTTATATACACTGACGACTTAGAATTAATCCAGCCAATTCCCGCACAAATCAGTCCGGTTCCAATTCTGTTTAAGAAAGCAGATCACTGCGAATGCCGTGAGCAGTGGGGCCATTATCCCGAAATCGGTGTTCGACTTGATTCAGTCCGGTGCACCCACAAGACCGACGACAGTGCACATTCACGGAGTTATTGGATATCGGCTTTCATTGCTGGATGAGACCACGCAAATGGCTCCACGGAACAGCTATCCCTGATTTCCGCAGACGGTCCACTGATTATGGCCATGGAGGCCCTGAGTGCCTTGGTGCAATCCATGACGCTCAAAAAAGATGTCCGACTAACCGGTTAATCAGCTTGTTCCTGGGCAGTTGATCGCACAATGCTCCAACAACAAAGGCTGCATGGAAGTTGAGCCCACGCAGTTGGAAAAGGATGGGTATCCGGAATTCCCGTAAAGCCTAGTGTTGCTGCACGGCAATAGGCAGGGTTCCTGACAATGCTTACCAGAGTAGGGCAAGATAGTGTTATCGCGCGTGTGACTTCACCCACTTGGGCGACTTCCATTAAGGCGGTGAGGATCAGTGATGGACAGACGCCCTGGCGATCCGGCGAATACCGATAGATCTTGAGCCCCGGTGTACGTAAGTGAGTGGCGACCAAGGTGGGACCTGAGGACTTCGTGAAGGGCATGCTTGACAGCAAGCGCTTTCAAAAATCGATCTGGCTGATACGTACCCGCAAATTCCACCACACACGGAGTCAAAGCCACCAACGACTATTAGCACTCCACCGGACGTGTTCCAACACAATTTCTTGCCTTTTTAGCTTACTCATGTCATCCGGGATATTTAAGGAGGCAGTAGACGAGGAGACTCATGGTATCGAGGGGCGATGGCATATCAAGATGATGTGCTTATTTTTGGACCTCCGAAGGAAGAACATGACCATCGATTGCAGAAGTTGCAGGAGGGTCTCATGGGAGGGAACGTATCGGTCAGAGCCCCCTAAGTCCAAATTTGTTGTCACCGAACTAGATTTCCCCGGTTTTACTGTCAAAGCCAACAAAGATCTGCCCGATGCAGATCGTTTTAACCATTTTATGGGCATCGAGTTACCGAAGAATCGGGAGCATTTACAATCAATTTTAGGGCTCCAGCAACTCTACCCCAGGTTCATTCTAAACTTTGCTACAAGAGCTCAACCACTATTTCTAGCTCAATCATCCGATGTGTGGCAGTGAAACGAACAGTGTGAAAAGATACCAACCGGTCTTGTTTAAAGTATCATGGACCGACCAGTGCTAGCCACATTTGCACCATCCAAGCTGACCGCGCCAATCACCGATGCGTCAAGAGTGGGGATAGGAGACTTTTTGGAACAAGATATACGTCAATTCATCTGTATCTCGCGTTTTCTGAATACTGCAGAGAAGGGTTACTCACAGATGCAAGAGGAAGCTTTGGCACCTTTCCGGGAAGTACTTCGGCTGCACAAGCACCCTCTTGGACTGAAGTTCACAATATTCACCCACGACCAAGCTCTTAAGTTTTTAATGAAGCCAGATAAATCCGTAGCCACATCGAAGATGCCGTGTTCCAGCAATGGAGCGTTGTGTTGGCAGCGCAGGACTGCGGCACTGTGCATCGACTCGGCAAGACAATCCCGCAGGCGGACTTCCTGTCTGGACGCTCAGGATGCGCAGCAGCGGTGCTTGTGTCGAGGGAAGAATTGAGCAAACAGACAAGATGGTACTACTCATCTGTGGCTTCCATGATCAGGAAGGATTGGCAGTCTGAGGTGAAGCTGGGGGTCCCTCAGGTATTTTTACTGCGAGAAGAATTCGGTATTCAACCCGGGAGCGTCCTTTGCCGAAGTGATCGGCTAGCCATCATACCTCTATGGCACAGGTAGATTAAAGATGAACCTCACGGAGGCCACCCAGGAATGGACGAAATGAAGTCGGTGGCTCGACAGGTGCGTTGTTTGCCCGAATCGGAAGAGGACATCTGAACTACGACAAAGAAGTCTGATGCGTGTCTGCACGAAGTTCAGTCGTGACCAGACAACTGGAATCCATGGTCCAGAAAGCGGAAAGTGCATGCCGACTTCTGTGGCCCATTCTTGAACTGGTATCACGCCACTGCACAGATCGACTCCTACTCTAGAAGGGCAGAAGCGTTCCTGACTAGTTCACCAAACACCTCGTTTGTAATCCAGGCTTTGTCACAATGCTTCAACCGGGAAAGAATCCTTCAAATATTAGCCATCGACAGTGGATCACAATTCGGTGTGGCGCAGCTGATACGCTGGATTGGCAGAATCCCATGTCGGCATCCGCCTACGGGACCAAACCACCCGTATTCCAGGAGCTCAGCGGAAAACTCGGTAAGCTGTGTGAAAAAAGCAATTACTTTAGCCAACCCAAGGATTTTGCCCGACTTTGAAGTATTCCTTGACAATTTCTTGTTGCAGTACAGAAACGTGGTGTATACCACCACTGAAGAGTATCCAGCCATTCTCCTCAAGTCCAGAAGACTACGGTCATCTGTAATTTGTCTCGATTCCAGTGACGTCACACACGTCCGTGGCAACTAGATTACGGACCTGGATGGTGCGTCGGTACACCAGTGCCACCTCAGCCGAACCCATTTCAAAGTAGCAGCCGGCAATTTAGCCAATGGAATAGCTGAGAAGACCAAGGATCTTGATGGTGACCATTTTGACGAATGTGATACTTCTATTCCGCCGACAGAAACGACCGCCGCAGCAGATGAGCCACAGCCACCCACTGCAGTTGGAAGATCAGTGCGACAGACTAGACGAAATGACAGTGAGCTCTTGAGGGAGGAAGACTATTATGATTCAGCAGCTGTCACACGTGATGCAGCTTGGGACAGCTTCGTAGCTAGCACGCTGATGAGCCTCAACCAATCAGGATCGCCGCGGACAAGTCCGGCGAAACCACCTTGTGATTGGTCATCTTAGAGTCTGCCAATTTTCTTCTCTGCTTTAACTTATTTATACTAACCCGCTTCTGCAGTACAAAAAACGTGCAATTTCGTAGCTTTCGTTTTCTTGCTACTTCCTTTCACTAGTTTTGGGGGAGGCAATTTCAGTACGGCTTGTCAGTTCAATTAAGTACGTTTATTGCGGAGGTGCACGAATAAACCTTTGACCGAAAACGGGGCGACATTCTGACCAATGTGTGGGGTAATTCTCTTTCTTGAGTCACCCTTCGAAGGCTTCTGCGACAGGACCTACGCCGGAGGTTTCACCCGGCTTCTATTTCTGAAGAAAGAATATTAAGGACTAGATTGAGGAGACTACGAGCGTATCACAACGAGGTATTCAAGAAAGTAAAAAGCTTTTCCGTGCTCGGACTGGTGAGTCTAGTCCACATGCCGCCTGTGTCTGAGGGTACTTTCACCCAGCTACCAAAGTCGTGCGTTCTCGCAGGGTCTGAACACGCAAACAGCTCGGTAGCTTGCACCAAGGAAGTATTTCGGGTGAACGGCTTACGGTTGCCGTGGGCGCAAAAGGTACAGTCAAATAAATGACAGACATGGTATGATCGGCTGACCACTACAAAAGCCCCCTCCTAGAAGACCGCCCGCAAGGAGGGCTTCGATTTAGAGGTCTGAAAAGCAAGCAAGCATCACATATGATAAAGTCGGTGAGATAAATAGATGTTGCATCTCCCTGTGACTTTTAATCCACTTGGGGTTTCGGATCACAGCTTCAAAGTCCTCGGATCCGGTGGTATATCCTATGGATAACATTCGGTCACCTGACGGGACAAAGAAGAATAACAACAGAAGAAACGTCTGAGGTTGCTCGGAAATGTACGAATTCTTTTTAGAAGATGAATAAACTAACTAAAACCATTTTGTTTGCGCCTAAAACGAACTGACACCACGGGTCCCGAGGAAAAAAGCGTAAAAATGAAAAGAGAGAACAGATAGTCACACGTGGTAGAAAGGGGCGGCTGGCACTGGATGTGGGACGCTGGGGGTAGCCTCGGTAGATGGCTGCCCGGAGCGAAAATCCCTGTAAGTTCAACGCAGTAGGTGTGGCTATCCTATGGTTATGGCGATGGTGCCACTGGAGTTTTCTCTCCGCTCACCCCAGTGAATTACCTAATACAGGTTTGGCTTGGCACAGGAGTGTTGCGGTCTTACCGGTTATTCAATTGCCCTCGGTATGGGAACCTGGTTTGAGCTCGGTGGGAGATGAATGCGAAAACTTACCGGAGGGCATTCGGGTTCGGTTCAATAGCAAAACATGATTTTGAAAGCAGTGCAAGTTTTTTATAAAACTGCGCGCCTTTAGTTATGGTATGCTGAGGTAACGGACGAATAGAACATCAAAAAGGTGGGTTAGCGACAAAAAGCAAATGGCGAATGGCCTCACTGTGGAAAACAAACCGAAACTGGAGGCCATGACGGCGAACAGAAAAGACCTTTATGTTTTTTCTTTTTAAGGTTCTTAGATTACTTATGGGGTCCAACATACCTTGTCTGCGAGACGGACAAGTTTCTTGATGGCCAGTCCGCAGTTGGAAGTCTACTGAGGCGGTCCCGTGTTAAGGATTTTGTCAGGACGACCAGGCAACTTGGTCGCCGGCGTTGGTATGGTTGGTTTATGGGACCCCAGGAACTTGTGAGCGCTACACCGCCACGGGACGTTCTTCGTTATCGCTGGCTAGTTATATAAGTGTTTAGGAACTTAGCTGGTTATTTAGGGGCAAATCATCCCGAAACATTACACGATTTCTAAAGATTTTTCTCCAACACTTTTATCATGCTTGTTACTCAAAATCGTTGACCCGAGATTAGAGTTAAGAAACCTTTAACACAACTAAAACAATGCTGCATACCACTGGTGGACCTCGCAAAGGATACTATCTTCAGTGCTCGCACTCACCAAGACATTGAGAATATCTTAACAAGACTCTCGATCCTGGACGACAATATCGCCAAGCTTGCTCCGCTGCTGTGCCTGATGGACCCCGCGGCAAGCTATACGCAACAGCAGCTTAAATCTGCTACTGACTTCCTTGATTCTATTTCCACAGAGATCTTCGAGCTCATCTCAAATAGCAAAAATAATACAGCCTTCAATCTTCCGGACAAGGCCCCAGTATCACAACTGAAATTCATCTTGCTCAAAGCAGCTGACATGGAACACCATCCATGCACGTGCACAAGGTTACGCAAGCGTTCACCACGCCACACATGTCCTATCCTTTTCCAATTCCCTTCCGAGCAAATAGCAAGTGAGTTTATCAAGAAGCAATTGTAGCTTGCCTTCAACACAGCATATAAATTGGTCCGAACCACGGCCGACAAGACTCCTCTTCAAAGAGAGGTGTCAAGAGCAGCCATTCCAGCAGTACCTCCCACTAGTACCTCACAAACCGGCACTAGGCTGAGGCCGGCCTCAGCCGTGCAATGATCTTCCCTCAACCCGACACGCTACGCACCAATTCAGGTGCCTGTCGACCTTGACAGCTCACCCTTGTCGGACCCCCAGGTAACATCCAGTGGACGGCAGGTACTTCTAGATGCAGCTTCGACCCCCACAGGCAGCTTATCTAGCTCACCTGTTTCTAACAACAGCACTGTAGATCGGGCATTGGGGGCCTCTCCATCACCGGCCATACCTCCACCAAGTAAGCGGGTTCGTAGGATGCAGGCTACCTCTACTCCCACCACTTCATCCGGTTGGGCCCATCCGCCTGTCCCTCCTGCCCATACTAGATCTCTCAATTCCTCCACGAACCTTTCCGAGCCAACAAAACGTGCAAACGCGAGACCCACTCCGGTCCGTCATCAAGCACAAACAGATAGAGTGGGGCCCCACTGCCAGGGCTCCTCTACCATGAAATCCGAAGTATTACTGCATGATCCGGTGACATCAGTAACTTTCTCAACGGTAGTGTTCTACTCTAATGAGGTTTCAGTCCATGTTGCAAGAAAGAGACCGTCCTGCAGGCCAGGTCCAGATGCATTACCACCGGCCATTTTTAGTCGAGGTGGCTAAAACGTTCCAATGTTGCTCACAAACATATTCAATTTGTCACTCAGGTGCAGTGTTTTCCTTCCTCAATGGAAAACTTCTACTATCATACCTATACACAGAAGAGGATCGCGTCTAGATCCAGTTAACTATCGGCCGGTGAACCACACCCCGGTCGTGTCCAGAATCATGGAGAGAATGATCAAGGAAAGGCTGACACTCCACCTTCTTAACCGTAATGTAATCAACGCTGGTCAGTATGGTTTTCTGAAAAACAGATCATTTGCAACATGCGTGACAGATTTATCCAACCTTGTCACAGAGGCTGTCAATATTGGTAAATCAGCAATCGTGATCATTTTGGACATGACCAAGGCTTTTGACAGAGTATCCCATGTCCGGTTACTACAGAAGATCAAAACATATGGAATAGTGGACCCGATGCTCGCTTGGTTTGCATCCTATCTATCAGCCCGAGACCAGGTTGTAAGTATAGGCGGAAATTTGTCCGAAGCCCGTCCCGTAACCAGTGGGGTGATACAAGGTAGTGTACTGGGCCCATTACTGTTCCTAATGTACGTTACCGATATATTTACCATTTTCCAACGGGGAGTTGATATCAAAATCGTGTACACTTTTGAGCCCGCGGCGTTAGCCTTTACCGTAGATGACATTACAAGGGAACTGCTCGCTCTCAGCTCCTGGAGTCGTGATTGGAAAATGAGTTTTTGCGCCGGAAAAAGTAATATTATTACGTATAAATGTCACGTCCCCACTGGAAGATTTAGTATAAACGGCAAATTCATCCCCAATAACTCTCAAGTACGTGACTTGGGTCTACACTACTCATGTACGTTTGACTTTTCGGAACACGCAGCCATTCAGGTGGCTAAAGCACGCCGTACGATAAGTCTAATACATCAAACATTTATTTTGCCAGAAAGTAAACTAAACATTTCTAAGTCCCAAGTCAGACTCTTCTGGAATACGGCTCAATCATTTGTTCCAACATGCGACAAAGGGACCGCATAGCGTTTGAGAACGTATAACGGGCATTCACGAAACAGCTCATAGGTTTTTCTTTGCCCTCTTATTACATGGAACGTTGTGAGCGGCTGAAAATCGATCCCTTATGGCTACTCCGCATAAGAAATAACCTTCCATTCTTTCATAATATCTTGAAGAATAGATCATGTAGTTCAGCACCGCAGGTAAGAACCCTTTCTACTTATCCCTTACGTAACAATGAGTTCTTGGTGTCTGTCCCTTTGCCGAAGCTTGCACTTCGGTCAAACGTCTTCATTAACAAGTACGCTTCATTGTGGACCACGTTACCACAACGAATTCGGACATTATCACTGAAGTCGGTGGCTTTCAAACAGGAAATAAGCGTAGCCCTAACGGTGGACACGCTGATCAGGAGGCACTATCCCTATATTTTAAGGGCTCAGGCCTTTGAGATAGGTATAGGGTGCTAACAAATCGAATAACCGCTTTGAGCGACCCAGTCTCAGTCAGACCCGCACGGGGTTGGCCTCCTCGTTACAGCAATTAGGGAACTCAGCGGTTCATTCATACGATCTAGGACGGCAAAACAATCTCAGTTTCTTACCATCAAATACCTTTATTGCGGCAAGCCAACATAGCGGCCCATGGTATACTCAGGTATAAGGGCATCACGTTGTTAGTGCTGCAAGTAGTTCCCCACCCTTGTGCAAACTGGTGTTTCAGCGAGCTTGAACCCCAAAAATTATCGCAGGCTGTGGTTGACCCTATCTTCCTCCGCATTTTCTGTCCTATGTAAACCGCATTGGGATCTGACTTCACGGATATGGCTTTTTACCGCGGCACATCTGTGAGCATTCCTGGCCGTGATTGTCTCCCTGCACAGAGCTGACCACTTATGAGAGGACAGAAACCTCAAGAAGTAAGAGATTGGCATAAAAAAGGGAGAAAAAGTACCCCACTGCTTTATCTTCCAGGCATACCAGCCTTGTCCCATGTGAGCCATGTCTTCAGGCTGCCATGTTGCTACGGATTGACTGGTGTGGTGGACCTATTCTCAACGCGGCT
>STRG.31890.1
CGCTAGACAATGCACGCAATTATAGCCGTCCTCGCTGTTGAAACCTGCGCATCGATAATGTGCCCATCGGTCACACGTTTGGCATTGAACCCATTGAACGTCCTCGTCCAGGTCGACCGTTGGATCCTCTCGCTGGCAAACGCTGCAAACGTCCTTGTTGATTGGAGACGCCGGCCTGTCCAGTTTTCGTTTCTTGTTTGCTATTCGGAATTGGTTGGTTGTAGTTGTCCGATGTTGGCGGAACTGGATAAGCTGCAAAGGGTTACCTATAACCTGAATATCGCTCTCGTCAGTAAACCGAACCTCGATTAACGGTTTCCTTCTAGACA
>STRG.81022.1
GAAGCGCTTGGACAACGTGAGAGTACTTCACGCGCTCGCCGGTTATACGTCGAGTGGCAAATACGGCTTCTATTTGTCGAAACCACACTCGAGGGTTGGTCGGGGCAAAAACGGGCAGTTTCAGAGCAACCGCGTGGATGTCAATAGATTCGCTGTCAGACATGGTGAATCGTGTGGAACTTGGACCAAAAGAATGAAGCTAGTGTCAAATGATGGAATAACCACCTGGGCTCACCAATTTTGTAGCGTACTACTCTGTCTATGTGGTACACTAAATTAATGTCAACAATATCTAAGATGACACTAGCAAACTAAGATAAAGGCCAAAATGGTATGTACATTAAGAATTAAAATGAAACAAAAGGCGTGACTCAAACTCACAGTTGTTCAGTGTCCTTGTGATCAGGAAATGAGCGCCGAAGAGCCAATATCAGCCAATGTCTTCAGTTCAGTTTGGTCTGACAGCCATCCGTTGAACAGAACAGGATGGTATTGAGCGAAGTACCAAGAGACGCCGTTTAAGCTTCAAAAATGTTTTGTTTCACTCAATAAGTTCCGACCGATATAATTCCAAGACACTCCAAACCAGAAGATGAGACCGTGCCACAATGAAGGATTTATTTACAGCCTTTTTGTATTGCGCGTTGTTGACGACCAAAAGGTGTGTGTGTTTTACATTAAAACTTGAGTACCACAAAGGAGTGTCGCACCAAGGGAGGTTGAAAATCTTGGAAAATGTCGGAAATGTACAGTTACCTACACAACTACCCCGCCAGAGCGTTTGTTGTACAAAATAAACGCTCAATGGAAAAATAGAAATAGGAAACGGTTAGCGAAAGAAAACGTCATCTAACAAAGTCTTGAAATCTGACAGGATGTCGAACGTTTCTGCCAGAACGGCGGGTTACCAGGGAAGGTTGTTGCTGTGGTGGTGCTGACGGGTGTGGTGTAGTGCCTGGTGTGATGATAGAGTTTGGATCATCAACAGGAATTGTTGGTGGTGTGTCTGTGGATGGTGATGGCGTCGGTGTTGCTGGTGATGGAGGTGTATCAAAATACGCGGGTTTCAATCTGTCAACGGAAACAGTGTCCGGCTTATCGGCTTTTTGAACCACGAAATATTTGTCTGTGCAACTAAGTACCTTAAATGGACCGTCATACGGTGGTGTGAGTGGTTTCCGAACAGCATCGTTACGAATAAAAACGAAAGGTGACGTATATAGATCATTATGTACAAAAACGTGTGTGGATGACGAGCGAGTGGGCATTGGATGTAGATGTGACATACGGTCTTTGGGTTGCTGGAAAAATTGGGATGGGTTAGGACTGGCATCGGTGCTGGGTTGAACATACTCACCTGGAAGGCATATGGTGGTACCAAAAACGAGCTCAGCCGACGTGCTGTGGAGGTCGTCTTTGACTGATGACCGCAGACCCAAGAGAACTAGTGGCAGGTTGTCGCTCCAGTTACTGGAGTTTGGCTGTGATATCAGTGCTGCTTTCAGTTGACGGTGTAGGCGCTCTACCATGCCATTGGACGAAGGATGGTATGCAGTTGTTGTGATGTGTTTACAGCCAAGCAGTTTAGTGAACTCACGAAACAAAGTCGATTGCAATTGGCTGCCACAGTCTGTGGTGACGGTAGACGGTACACCAAATGTAGCAATCCAGTGTTGGAGTAGTACTTTCGCAATATTTTCTGCCTAGGTGTCGGAAATGGGTACTGCCACCTGCCAGCGTGTGAAACGAACAACAACGGTTAATAAGTGGGTATGTCCATTTGATGGTGTTAGTGGACCAACAAGATCGACGTGAATATGTATGAAACGGACGTCGGGAACGGTGAACGTACTGGGAGGAGATAAAGTGTGGCGGTGGACTTTGTTTCTCTGACATTGTAAACACTGTTTAGTCCATAATGCAATGTCAGAATTCGTATTGGGCCAAACAAATCTGGCAGAAATGAGTTTGCGAGATGCACGGATACCAGGATCGGAACGAGAATGAAAATGATCGAAAACGATCTTCCTGTAGCAAGTTGGAACGATAGGACGAGGGTGACCTGAAGACCAGTCACATAGGACTGTGCCATCGGCTGAAGGCAGGGGAGAATCCTTCAGCTGGAGGGTGGAGGATGTGCGCAATTCGAGCAAGGATGGATCATCACGCTGGAGGTTTGCCAGTTCCGTAAGATCGAATTTTGTCTGCACCGTGTTGATGTCAGGTCTGGATAAAGCATCAGCCACAACATTATCAACTCCACGCACGTAGCGGATGTCCGTTGTGAACTGAGAAATATAATCCAAATAGCGGATATTTCTGGGTGAATTTCGGTCAGGCTTGGCATGAAGTGCGTGTGTCAGGGGTTTGTGGTCACTGTGCACACGAAATTGTTGTCCTTCCAAAAGGTGGCGGAAATGACGGATGGACAAGTAAATAGCCAGGAGTTCACGAGAAAACGTGCTGTATCTTGTCTGTGCCGCCTGGAGTTTTTGCGATAAGAACGCTAAGGGCTGTAATTGGTTGTCCACTATTTGGTGAAGCACTGCACCGACCGCAGTATTTGATGCATCAGTCGTTAGGATTAACTCAGTATTTGGATCCGAATGTGGGTGGTGCAGCATGGTGGCATCTGCGAGAGCTTTTTGGCTTCTGTGAAAGCTGTCTCGTCCTCGGGAGTGAAACGATCGTCTTGACGTTTGACTTGAGAAGATCGGTCAAAGGTGAAACGATGGTCGCACAATGGGGAATGAAGCGACGGTAGTAGTTCAAAATTCCCATGAAACGTCGTAACTGTGTGATTGTTTGAGGTGCAGGAAATGAGAGGATGCTGCGCACCTTATCTGGGAGGGGTGTCAAACCTTTTTGATCGATATGGTGCCCGAGAAAGTCGAGGGACGGAACTCCGAACACGCATTTACTAGGGTTCAGCGGAAGTCCGTATTGTTGGAAACGTTGAAAGAGTTGACG
>STRG.20624.1
CGGAGGCATGCTGTAACGCAAGATCAAGCGGTACAACTGGAGGAAGAGTCCGAATTCCAAGAGGATGATTCAGGTATATGCACTCGATATTGTACGAGAGAAAGTATTTAAGTTACTCTTTAGAGCGGCGCCCAGCAAATTTGAACTCATGGTCGGGTGGCCGGCCCGGCCAAGTCAGGGTCGAGCTCGTCGGAGGTAGTAGACTCTTCCCGAAATAGTATAAAGAGAGGGGCTATGCAACGAGCGAATCAAACAGAATTGACGAAAGTTTTGTTCACCTTGAGGAAAAACAAGTTTCCAAGTGAGACATGAACCAGCTATAGCGCTCCGCGGAATATGGCGCGGCTTTGGATTGAAATCTGACGATAAAAGGAATGAATTTTCAGATAAAGAACAATCAAAATGTTTCAAAAATTTTCCTCGTAAAGTTCGGCGACCAAATATCGGCTGAGTCCGTTAGATCGTTGCGCACATTGTTCACTTTCATAAAGGCGGAATGAGACGCCCCAAAACCGAAATGGGAACTGGGTGACAAATCAGTTTGTGATGCGTAGCCGTGATAGTCGAATATACACGGTTTGCACAGATGAGTATTTAAATGACAGGTAAGTATTTACGTTCGATTATCGTTGTCTAAGGGCTGAACATGAAGACCAGAGAGATGCAAGAATCAAAATTGTCTGACAGAATTTACCGAGATGGAATACCGGATATGAAAAAGCTTCAAACAACCGATGAGTACAGTTGCGAAGTTGGGCTGTGGAATAGTTGACTGGCGAAATACTATCTGCTGGTATTCTTTGTAAGATATGGATCCTGTGATGGCGAAAGATCAAAAAGCTGCGGTAGAGATGTCACTATACGGTAAGGGCATGAATCTTTGCAAGGTGAGGATATTGCAATGCTACAGCCATGCGGGCGAAAAGAAGGACTGATAGAGAGAGCGAACTATCACAATATAGCCGACTGATGGGATGCTCTGGAGACAAATATTCCTCAGTGAGATACACTGTTTGTACTTCGTGGGACGGACGTGTATGGCAACATTAAATGTGACTTTTTGCAAATTTATCGATAACTGTGATAAAATAAGAGCAAGTATTGTCTCGGGGATTGGTTAGGTTTGCGAATGGGACAAGCGGGTTGTTTGGCACGAATCCTCAGGAAAAAGAATCATGAACGGTAAGTCGAGCACGGAAACGGTCTTTTAACCCGGCGATCATTATATTCTAGGGAAAGTAGGTTTTTCGGGCGAAAGAAGCGGTAAGGTAATGTGGCGAAGATGGAGACAAGTACGATGAAAAATAGGCGATAGCTAGGGGAGATATTTCCATATTTGCAGCATTTCGGGTGAATAAATGTTTTTTTGCCGCAACCGGTGCTGGTGTGTGGGGCTGAACGTGCGCTGGACACCCTACCAGAGACCTTTTTTGGTGACAGGAGGTGCGATCCGCCATCCTCGCTGCGCCCGCACATCGTTGCAGACGTCCTGCACGCCCGATATGCGCCGGCCAAAGCGGTGGGTCTGACAGCCCCCCGCCCCGACGGGCTCCGCTGGAATGACATTGGCGTTGTCACAAAGATCGAATAGTCCAGAAGCTTGGGACCAGGTTGCGAGGGGTCCTGTAGAGCAAGGTCTATGTGATAGTGACGAAATGACGAGCAGGTATCGAATTTTCAGCGGTAAATGTGGGCCAGGTATTATGCCGAGCCATCGAAGGGAAGGCACAATCAGTGGTTGTCTGAAAAGGTAAAAATATAAAAACCCAGTCTGGGGTGCTCCAAGCTGAGGATCAACGGTCAGTGGTAAAGAGAAACCTCTAGTATCTAGAAATTGGAACTACTTGGTGAATGGTTCGACTTTGCAAAACACAAGGTTGTACACGAAAGTCATCGTTTTTCTAACTGTCTTGGGTAAGGGTAAAGCTTTCGACGATTATCGAAGGTAAAATATAATCAAATCGCACGTGGGTGTGCTCATCTCAGATGAACACTCTGCACTTGAACGTCTCCGAATGTTTTGGGTACTACTTATTCATTGCTGGACTCGTTATCCTGCGAATTATAGAGTTCGGAGATTTTTCCTCAAAGTTCATTTCTCAGCGAGCCAGTAGAGTACTTGACGACAACCTTTTACCTTTTGGTTTAACTGCTTTGAAAATTCTAAGTAGTGCTAATCGTTTCAGAAACGCTAGCTTGTCTACCAACACTTCCGCAGTGCACAGCACTTCCAATTCGATGTAATAGAGCGGTAGCTGGTCGGGAACCGCGGACACCATCTAGAGATATGCCACTGTGAAGGCTGCGAGGTCATTCAAATCCTCACAAAACTGTAGGAACCGTAGCCGACAACGCTCTAAAGGTTTTCCAAATGAAAGACGACATGGACAATTTGCAATGATCTTCACAGTTCATGGTGTGAATTTCGTCAAATAGACCGGAGCGATTTCTATTTCCAGGTCGATATCTAACGGTTGCAAGAGGTGTGTTCTATCATGTGGTATTCTAGAGTAGAGAAACATGTGAGTTTACTCTGTAAATGGACGCCTACATCCAAAACGTAAATGCCACTCAAGAAATTTCTTCACTTTCCTAGTTTTGTGATCGAAAAAATGACCATACTCGAGGATCTGGCTCAAAATCAATCTGAATTTCTACTCTTTTC
>STRG.73842.1
TTTTCATTTATTGACCTATTACCTAATAACTTATGAATTATTCATGTCATGGTCTTCCAAATTTGTTATTTGACTACAGGTTACGAAAATTCACCTCACTCTAGTGGTACCTCTACAAGAAAATTCATTGGAAAAGCTTAGAAGAACCAACAAGGTTTGCTTGACTCCTTGCTCAGTGGACCGTTTATGACTGCACTGTCTTGATTTACCGGACAACCTTCTGTACTATTGTTCTTGATTGATCACCTGGATGTAAGTCATTTTCTTTATATATTTATATTTATTGCATTATATAGGATCAGGAAATTACGATAAACTGGGTTATTCAATCGGAATTTGTTCTGCTGCCTGTAGTCGTGTACAGCCCATATCGTGCGTAAAGATAGTGGGACTGAGTTTTCTGTTTTAATGACAATCCAAATTATTGGGATAGTTGCTACACCAAATTTCTTGTTTCAGTTGATCCATGAAATACCCGGTGGATGATTCCTACCAAAATAAAATGGTTCAAGGTGTCTTTATAATATTTCTACCGATTTCACTTTCAGAGTTCCGTGTGTAGCTTTATTAGACTTATTCCGTATATTATAAATAATCAGCAGAACGATTAAAGATTCGGAGCTCAATTTCTTCTCCGATCCTTATAATTTGCCCTGGTGCGCACACGTTCTGAACACCAAGAGGTTACGTAGCCTTTTGTCTCATCTCTGCTACGGGTCCGTGTCGTATTGTCATGCGGAGCAACAACACTTAGCGACATTCATTTCTTTGTTCCCAATGAATTCGTCACTATTACAATTACTTTAACTGGTTCTTTATCAGTCAGTGTCAAAAGATGTCTGCGTATTCTTTCAATGCGTTCTGTGTTTTGCTGTATCAGAAAAAAGGTCAATTAGTTAGATGCAAAGTGCAAGCCAAAATTTGTTTATCGGTTTGAATTTCACTTGGATGAATTTGTTGTGTCATATTTCGTCCAGACAAGCCATCACTTTTCTTCTCCGTCAGTGAGTTCAAAACCACTTCCATCAAAGGATATTTCTGTTGACATTCTTTAAAACAGAAGACTTCTCATTCATTCACTGTTACTACTCAGCTATCCGTCCGTTTTGAGTACCCTCAAGTTATCCTATAAAGCTAACACCATTGTGCTCTGATCCGTCCTTACAGCTCTAGTAAGAAAGCCCTTCGGCTTTTGAATCATTTCAATGTATTGTTACGAAATATATCGTTTATATAAGGTGTGTTCTGATCATAACCAAAACCTTTCGTAAAAAGCCTATTGATCAACTGATAGACCTATGCGGCCCATTTGTTTGTGCCCGGTGTGGATGATCCAGCTCTGGTCACTTTAGACGAATGTTAGCAACTTACTGGTCCGTTGATCGCTAGACTGGCTCCTATCTTGTCGACGATTGTGATCAGCTGATCACCTACTGTCCTCTTCACTGCCTCCAATGGTGAACATGATTCTGGATGAGCGATGGCACGCGGTTTTGCCACTGTTTACCATTATTTGTTTGATTCATCATCATCTATTAACCAAAAAAGTATACTACGCACGCATTCTCTCTTCTCTGTTTATTCCAAAGAATATAAGCATCTGTGTTTACCATCATACATTATACATTTCACCTTCTCAATCTAGCTACCCCCTCCACTAGTGGAAGCAAAGTGGATGGACCATGTGTAAGTAAATACAAACGAACTTAGGGGACGAATTTGATTCATTGATAATTACACCTCAGCGGGTGATGAAATCTTTGAAACGGAACACTGATATTGACGATCATAAATAAACGACCAAAAACTAGCAAACAAAGCTATGAACACCGAGAGCATTCAGATCTAATATAGGCGGCCACCAATCACGTATTTTGAGAGAATTTTCACGCACTTCTAAACTACGGGTAAGAATAATCATAATGTTGAAATGCTCCTGCAATCAGCTCATGGATTTCTAATTCGTGAATGACCCACAATTGTTGACGTGTTGAATTCTGCAATTCAATCATAAAACTGCTCCTTTTTAGAAACCGGGCTGTTATAATGACCGATTCTTTGTTTCTTCTAACTGTAAA
>STRG.36760.1
GGAGGCTGAGTGTAGATCGTTACCGACTTTCGGCCCATGGGTGGTAAGTTAGATTGCAACTGTGAGGTTTTGTCCTTAGGTACGCTACTTCTTGGCAGCTTGTTTACGGGAGTACGCCCTGAAGGCTAACGGGCTTGATTCGAGCGAGAATGGCCTGGCAATGGTATGGTGCGGTCCGGAGGATGGGTTTTAGTCGTGGCTGTGTGGTGTGGACAAGAACGACCATACGTTGGTTTATGTGTCGCCTTGGGAGAATGATGCAAAGCTGTTGGGTCAGGGAGGCTACGCGATTTAGGTAGCTGCTTCTGATGCACAGAGCTAAGCTGTCTGGCAGGACTCGGTGGATTCGAGTCTCAGGCATCTGCGACACTATTGACGAGCCTAGGGTGCTTAGAAACTAGTGGATCTGGAGAAGGCCCAGGCCTTGCTTCAAGGTCTACATCAGGCAGTTGTTGGCTGATAGGCGTTGGTTGCATAGAGTAAGTTAGGGGACTGACGGGGTTGGGTGTCTTTTGGGCGGATTCCTGACTTGGATTTTTGCGAGAGTATGACTTTCTCAGCACTTCTCT
>STRG.55241.1
GAAGTCTGTCATGCAAATACAAAATCCTTCGTCCAGTGGCATGGTGGAGCACCCACATCGTCAGTTGAAAGCTACTCTGTTGTCACGACCAAATCCCAACTGATGGATTGACAATCTGCCACTCGTTCTCTTGAAGTGTCGACCATCAGTCAATGATGACCCCCACAACACATCGGCTGAACTCGTTCTCGACACTATTATTAGTCTTCCAGGTGAGCACGTTCAACCTAGTCTTATTGATGGTCCTGGCCCATCCGTTTTTTAAACATCTTAGAGACCATATGTCCCATTTATGCCCGATATCCATCGGTTCATCACCTAAACACATTTTTGATTATCATGATCTACACATGTCCCCATTCATTTTTATTCGTTACGATTCTGTACGCATAACACCCATATCACCGTGTGATTATCCATTTTGTTGTTTACGACGACGATGAACAGGACACTGTTTCCATTGACAGACTAAAATCCGCGTAGTATGACACATCTCCGTCATCCATAGACACACCGCCAACGATTACTTTTGACGATCCACAAGTCACCATCATACCGGACACCACACCACTTCCCCCGGAGTCCACAACACAACAATCACCCGTTGTCTCCAGCTGCTATGGGAGATACGTTCGACATCCTGTCGGACTTCAAGACTCCGTTGTTTAACGTTTTTGTTTAGCTAACCGGGTTTCTCTTACTATTTTCCTACTGAGGGTTTATTTTTTACAAAAACTCTGGTGGGGGAGTTGTGCCAGTTTCTGTACATTTCCAACTTTTTCATGATTTTCAAAGTCCCTTCATGCAGCATTCCTTCACTGTACCGAATTTCTAATGTATACAGAAAAACACATTTTCGAACACGCACACCATCGCGCAATACAAAAAGGCCGTCGGTAGATCGCTTGTTCTGGCACTATCTCGCTTTCTGATTTGGGGTGTCTTTGAAATACATCAACCATATCTAACTGCGACCAGCAAACCAATTTAGAAGCTTTCACGAAGTCCTTTGCCACACGTCTCAACATCATCTCGATTAATTCGAAAAAAAACGCTGTCAAACTGAATTGAACTGAACACGTCGACCTATATTGACCTATCGGCACTCACGTGACGGCCACAAGAACCGTGGACAATTGTTCGTTTCACGCCACTTGTTCCACTTTTATTTCTATTGTCAATACCTTTTTGTATCTTCATCTGATCACGCTCCTCCGCGCATTCCAGTTGGTTAGTGTCATCTTAGATGGTTCTGACAGTGACTAAGTGTACCACATAGACTGGTTATTACTTTACAGTCTGCTTCTGTCATGATTCCTAGTTCTGAGTTAGAATACAGTCTGCTTCACGCACCCCACCTAGTAGGTATCATAAGTACGCGTGCGTATCATTGTATTGAATTTCCTGGACTGTGTGCAACTAGCCTGACAATTCCTACGTGGCCTTGAACTTCTTCACCTAGTTCACGGGTTCGAGGCCCGAGCCCAAGTATCTCCGGATCTTTGTTTTCCTTGTTTTGGAGATCTGGAAGGGTGATTACCAGACAACAAGAGGAGGCGCAAAGACACTTACACAAATGACAAAAAAATACATGCAGCCTTATTTACCACCTAAAAGAACAGGACACTGTGAATCTTCTGAGAAGGTACACTTCACTTGGAGAAACACCTTTAGAACAAAACGGAGGGAAGGAAGAAAACATCAAACCTGATTTTTTTGTTTTGTTTTGATT
>STRG.54726.1
CGCATCCGTGAACTGTTTCAAGACCTCGAGACCTGACCTTGGGAGTCGATGGGCAGCTAGAGCAACCAATCACTCTGGGTGAAGCGGTGTAGTGTTGCCGTTGCATCAGTTTCAGTTGAACAACAGTTTATTTTATGATATCGGCATATTCATTTTCACAATCATAAGTCATTTGCCAGTATTTACCCGGTCATTGAATTAGTCCCAATTTAGTCCCGTTTGAAGAACCCTGGGACATTTTTGGGACTGTTTAAACAGCAGCGGCCGGGGAATCGAAGAAATAAACCGCGCAGTGATGAGTGCCTACCTAGTGTGCATACCATCGAAAGAATTCTGGACGCTCGATTGGCCGTGGCCATTATCTGTCCTGTGCAAACTGAGCTGAACTGAACTGAATCAGCGTCTCAATATTGGGGAAACTGTACTGTCTGCGCAGCACAACTGCAAGACAATACCCATGCAACACGAGTGTCCCCCGGACCGTCATCTGAGTGTCCTTTTGGCCGTACCATTGAGTGACCCCCAATGAAGCAGGGAAAGAGACACTCGGGGGACGGTCAGTGAGGAACCTGGAAAACGCCTGTGAAGCATATTCTAGTTTTATTATCAACTAATAAATAAAAATTAAATCGCTATTGTACAATACCCCCATCGTTATTTCAATAGAAGCATACCCACTGTTGCTTTTA
>STRG.40062.4
TTCAAAAGGGAGTTGCAATTCGCTCCATGCAATGCGCTTATGTCCGTGCCCAAGAGAGAGGCTTTTTCGACTGTGATTTAACGAGATTTCCTCGTAAAGGAATAGAAAACAGGACGCAGGTGAACATGTTTTCGGTTATCTCATTCTCAAGCCATTACAATCACATTTGTATGTGCTGTTGTCAAAAGAAATCCTTATCACTGAAGCTTACTCTTAGCCAACTTAAACTTCAAGCTCCGTTTCCGAGTCAACCAGAACGGGTCTTGCTCAAAACGTTGTCTCTCGGCTGGAAATTTGTTGCCCACATCGCAAAGAAAGTCAGATTGATTTTGATGTATCTTTTGAAAACCTGATAGAACAAACGACTGATCTCACATCCAGATCGACAGATTTAGAACGTTTCAAATCGTCATTGGTCACAGCACGTTATCAATACCGGCGTTATCAGCCCTTGGGATCTATAGTGCAATCCCCAAATTATCCTTAGCAGACCAGACAAAGGACCCGGCATTGTCGTGGTGGACCGGGCTTCGTATGTGGCCAGGATGTCTCATCTTTTATGTGACAAATCTAAATTCACTAAGGATGCATCGAATGAAGACCAAACAGAGAGGACAGAACAAGAAATTACGAACGCACTAAAGCGTCTCAGAGACCAAGGCTATATAAAACCCAGTCTTTTCGAAAGCCTTAAGCCATTCACAAACCTGGAATACCCCTCCGTCCTATCGTTTTCCTGATGAATTCAGCCTTTCATTCAACAGACAGGTCGATGGTGGCAATATTGGAACCTATACGGCAGGAAATTGCAAAACACACGCTACGAGACACTTTTCAGTTCATTGGTATTTGAAAGATGTGTATACAAAACGGAAGAAAATGCTCTCTTTGAATGTGGTTTCCTTGTTCACTAACGTACCTCTAATTGAAACTGTCAACTTCATCTGTGAATTTATCGACAAAGAATTGATAACATTAGGAATCCCAACTGTGAATTTGAAAGAGTTAGTACTTCGGTATATATTGAATGTACGATTTTTGTTTCACAACACTTATTATCGTTAAAAGGATGGGGTTGCCATGGCTTCACCCTTGAGACCAATTCTTGTCGACATCTTCGTGGCTAAACTAGAGACACGAAAATTAAATGCATTCATACACCAGTTTGACCACCACTAAAGTTATGTGGATGATATATTTTGTGTGATTGATAAAAAGCTGGACCTGGAGGTTATTTTACGTGAATTTAACACTACGCACCCGGCAATAAAGTTCACGGTGGAAACCGAGGAAGAAAACTGTCTCCCGTTTCTTGATGTTTGCCTGAACAGACGTTCTGATGGTTCACTTCAGAGAATGGTATACAGGAAAGTGACTTGGAACGGCCATTAAACGAACTTTCATGGTTTTGTGCCACTTGGCTACAAACGCAATCAGATACGATGTCTTCCGTATAGAGCGACGCAAATCTGCACCGCAGATACTATAGAAGAAGAATTATCATAAAAAAGAAAAATATTAGTAAACAACGGATATCCGGAGAAGTTCATCGATCGAAACTGGACTGAACGGACAAACCCAGTAGGAATACGGGGGGTCGAAGAGAACGTGCTGTTCATCAGACTCCCATTCAAGGGGGATTTTGCGACTGAGAGAGTCAGTAGAATTCTGTGCGCCACAGTAAGATCTACGTTCAAAGCTGTCAGAATGAGATGTTCGATCACGACGAAACCTGCAGTTCGATGCTAGAACAAAGATAGACTACTTTCGTTGACTTCATATATGGTTATTTAACAATTCAAGTGCACTTGTATGGCTACTTATGTGGTTCGAACAAGGTAGCTATCCAAATGTAACAAAGAACACCATCCACGGTGGCTTAGACACGGAGGGGACGGATCCATATCAAGTTCCATTACGGCACACTTCGTTGAAACCGGTCACTCGATAGACGTCCACTCAGCCTTTCATCATGGTTTATCGCGTCCAACAGCATCCATCAAGAACAATCAAGCTTCGGACGCTATCAACTGTCGAAGCAATCCGCATCCGTCTTTTGAGACCAGAACTATGCGCACAACGGAAGTTGTTTCAAACACTCCAACAACCCTGGCCAACAGTCGATTATATCAGACAAGCGTGGCTGTGACGTAATTTAGTTATCACCTGTTACACCACCCAGTTATTTATGCAAGTGTTGCATGGTCAAAGTTGACTCATCCGCATTCGATTCCAAACACTGAATGAGACAATTAGAACTCTCCCAATTAGCTTTCTACGATTTGTTTCATTAACATTCGAATGTGACTGTAATGGCTTTAGAATGAAATCACCGGAAACATGTTCGCCT
>STRG.15625.2
AAACAATCCGACTTCATCTACCTCAACCACACTTGGGACGCAACCCAGACGGGTCGGGAGCCTGTCTGTGCTGTTGATGATTTATCTGTGGTACATTCAATAATTGTTGCGGTCGAAATGTGGTCACGTGTGTTGTCGAATAAAATGTTATGTCGAATTTCAGAAGTGTAATTTCTCTCCACTCCAGCTGGCATATTAATAATAAATTCTGTCCGGAAATTTCATGGTTTTTGAATTCGTTTATGTTCCGTTTTTGGTTTACGCGTTATATTCACAAACTGATGGGGTTTGCCTTGGTTGGTGTGCATCAAAGTTAAAGCATTATCGTTTTTGTCCTTGCTTTCAGGCTGACAACGAGTAAAACGTCTATGCAAGACATAAATGCCATCACTCTCGGTTCCCGTACTTCGGGAGGTCTGTGCGCATATGCCGTACCATTTTTGACATGAAGTCTCCAAAGCACATACTAGCGGAGCCACACCCATCGAACAGTTTATCGGTAGTAGAGAAGGCGGCCGAAGCGGTACCGGGTTCGAAGTGGAATTTAAGAAATCGTGCACCTTCGGGAGGCACTCAGGATTCAAATGTTGCTGATGGCACACAAGAATCAAGAGCCACCTATGGACAGTTGTCTGAACGCTCTAGAGTTGGAAACGTTCGGCGCACTAGAAAACCGCGAAAGGTCATTCCCATTTGTGGTCTTTGTTTGGGTACTCCGGAACTGAACCGCCGAACTAATGTAGCCGAGGATCTCGTTTGTTGCTGGAGCTGTGGCCAGTCTGGCCATCCGTCTTGCCTCAAAATGCCCGATGGTTTGGTGGCTCGTATCCGTTTGCTGCGTTGGCTATGCGTGGATTGTAAGCGGTGTTGTCTATGCCAGCTGACAATGGACGCACCTCAGTCCTGTTCGGATTCGACGCAATCAACTTATGCGACGCTGGATGGCACATCTGATCGGGATCTACTTCTGTGTGATTCATGTGATCGGGGTTTTCATATGTGCTGCCTTGAACCACGTATGACTGAACTGCCAGAAGGGAATTGGATCTGTCCAATTTGCACCCCGCATGTCTTTACTAAAGATCGTTGCTTCCCCACACCCGATCCACGTCTTGAGGTCATCCGTGTATGTGACCAACTCACCCAACACGAAATCAACTGGATGCAACATGAACTCACTGCTGGCGGGAAGTCACCATCAGACAATCAATCCCCTAGTTCTGTAGATTCTTCGGCGCGGAAAAACGTTCAACAACGTGTCGCACGAGGCTCAAAGCTCGTTGAATCTTCTACACCACGGCCGTCAATAACACCAACAGTACCAATAACAACATTAACAACAGCTTCTCCCGCCATCACCACTCTCACTGCTCCTTCAAAGCAAGAGGAGCACCCAAACGAGCAAACAGGGCTTCAGGAAGGTTCTTCTCTCATTCCGAAAGACGAGTCGGCCGTGCATTCTAGTCAGCAGAAGCTAAAACAACCAAAGCGACTGGTGCAAAAATCCCTGACGACGTGGGCCGTTGCTCAGCCTCAAGAGACTGCTGTGGTCACAGGAAAAACGGAATCACCAGAGCGGCCAGTTGAACGTGAGGGTATCCGCCCGAGACGTACGTCAGCAGCCGCAAGCCTCGTTTGGCAGAGTTTGGTCAAACGAAATCTAAATCGTAGACCTAGATCACAAACTACCCCGGGAAGACTGTCACAGACTGTCCCACCCACCCGTGATGATGAGATAAAAATACCCGAGTCTGTGCAGTCGCCGAGAACTCCGCGTCGGGGAAATCGATGGTGTTTGAGTCGGGTTCGACGCCGTGTTTCCACTCAGTCTTTCTTGGTTCGATCACGGGCGTCCCGACGGTCTTTGCTGTCTCAAAGTACGGTTGCTGTGCCGCAGATTGTTGAAAGCAGTGTCGCCACAACCATAGATACAACTGATGTTACTTCACCTACTCTGATCAGGCGTCGTAGCCGCTCGATGAGTCAAGCTTCCCAACCGGAGCAGGATTTTGTATCCTTGAGGGGATCTAATTTACGATCATTGAGTTCCAAAAACTTGAAAACACATCGCCTTAAACGACGTTACAGCCGTTTGAAGCGCCTAACTGTGATGCGTGGTCAGTCTCGTTCAGGTTCACGATCACGTCTAACAGCAGGTCCCTCCCGATCCACACTATATCGTTGGTCTCGTTCAGGATTGAACGCATCCCGTGCACTGATGATGCATCAGAAAAGTACTCGAGGTAGACGAATTTACTCTGGTCGTCGTAGTCGTCGTCGCCGGCACAATCTTCCCGGTTCCTTTCGATCCATCCGCATGCGTGTGGGACGACAAAATTTGGGCTCCATGCGTCGACGATGGGTCGAAGACGGGTCTGAGAGTATTGGCACAATCAGTACCAGATCGATGTCTTCGGATGAGGAGGATGACTATGACGATTCCAGTGCAACTGTGGCAGCAGCGGGAGATGATGACACTGATACGGCAGTATCTGATGACAAACGACTGTCACGATCCAGACCAAGTGTAGAACAGTTCGATCCGGAAACGGACGAGTGCCCTGTCTTCGGCACAATCTCCGAGGCAGATAGAGCTCTGTTTTCCGAAATCCAGGCAGACGTACAGTCATGCTTGCCGCAACCAATGGAATCCAGTATGGCTTTGCCACCGGCAAACAACCCCAAACTGTTGTCTACGATCGCCGAAGCGCCGCAGCACAACAGTGCAGACCGCACAACCCTCCGACCCGAGGATCGGGTAGAAGAGCCTCGTTTCCCGCCGAAAATACAACTTGGTCGTCATGTGATTACTACCTGGTATTCGGCTCCATACCCATCGGAATATGCCCGGCTCAACTTGTTGTATATTTGCGAATTCTGTTTGAAATATTCGAAAACACGAAAAGTCTACATACGACACATTGAAAAATGTCCGTTCCGTTTTCCACCCGGCAATGAGATCTACCGATGTGGCAATATTTCCGTCTTCGAGGTGGATGGCTATACTTCGCGACTGTATTGTCAACAGCTTTGCTTACTGGCAAAATTATTTCTGGACCATAAAACACTCTACTACGATGTGGAACCGTTTTTGTTCTATGTTGTCGCTTTGCGCGAGGATGACTGCTTTCATCTGGTCGGTTATTTCTCCAAAGAGAAACAATCAGCTCAAAAGTACAACTTGAGCTGCATCGCGGTGCTTCCGCCATATCAGAAACTGGCTTACGGTCGGTTCCTGATTGACTTCAGTTTCCTACTATCCCGGATCGAAGGTCAACCTGGTTCACCGGAGAAACCACTATCCGAGCTAGGTCGTCTATCCTACGAATCTTACTGGCGTTCCAAAGTGCTCCCGTTCATCGTGACTTCCCTTAGGGACTCACCGTCCGATACCGATGGAGATCCATCCGCCATTGACCCGTGCCCACTGTCAAACGGGCATCGGGGTGACAATGCCGACCGGATGAATTTCAGCGAGTGCGTGGTGACCATTCATCAGATCACGGCGGCCACTGGAATCGACCCACACGATGTGGCTGCTACCATTCAGCAGTTGGCTACCTCTATTGAGCTCGGAGCAGATGGCAGGCCGCTTATTTGTTTTGACAAGACGCTACTACTGAAATTGAAAGCGAAGTATGATGCCCGCGCGACCCAGTGGATTCCGGTCGATGAGGAATGTTTGCGCTGGTCTCCGATGGTTCATCCACATGAAATGGACGGCTCAGGTGATGTAGGACCTGCGAGCAGTTTCGAAGCCTCTTCACCTTCTGGATCTACTGGACGCCAGGTAAACGAAAAAACAATGATCCCCGTTTCCCGTGCTTCTCTGGAAGCTACGTCGGCCACAACAAATCGACCTTATCCATGCAGAAGGGATTCCCTGTCTCATCCAAAGTCACCCGCACCAATCCAGCCAAATGTCAGTTCCAGTTCCGTTGGTGTAGGCCGGCAATGCTTGCGAAGCAGTGGTAACATTACCTCAACTGTTCCACACGAACCGATTTCGAGCGTACTCTTCAAGGAGTCCACAATCCCGACTTCAACGCTGACTACCTCTCGTTCATCCAGACACGTTTCCACAACCCAATCCCATCTTGTTGAACCCTTGTCAGGATCATCAAAGCGATTACCTTCCGAGCGGTTCTCTAGGACTTTGGGACCTCATGCCAGGAAGCACTCCGTCGGTGTGAATTCCACCGCAGAGCAGCCGTTGGATCAGATTGTTGAACGGAACCCCAACGATAATAATAAAGGTGACAGTGGGAACACTGTAACGATCACACGATACTTCAGTCCCGATGGCCTTCGCTCACCGGTTGTCCGGTATTCCAGTCAGTCGGCAGTTCGGCGGCGATCTAGGCCCGGACACCATTCGACTGGTCGACTGCATTATCGACGTGCTTCCAAACGCACCCAACCACTTTCTCCGTGTCGGAAGAAACCGTTTTTTTTCGATGGTCGTCGTCCTCCAGGGCCGCCTTCACCTAGCGCGGGGACATCGTCTCATGCCGGTCAACTATCTGGTGAAATTCGGGGTGCCCGTTCACGTCGACGGCTGTCCGGTCGCGGCCATTCTCATGTAATGGCATCAGATGGCCAACGCGGGCGACAGAATGCTCCAGATGTTCAAGGACTGCCTCGTGAAATTGAATCCATCACTCAACGGTCAGTTTCACCAACTAGAACCCCAGGCCAAGCACGGGATCAGTCGGATTTTCTCTCGTCTCTGCTTCCGTCCTACTCGAGTTCACCGAGACAAAAGTTGCCAGCTGATGTGGATAGTTCCGCGGGTATGACGTACGTTCCGATCCATATGAATAATACATCAGACAACAATAAGGCAATGGGGGTTGCAGCGCCCCCTTGTCTGTCCCTTTACGACTCTTCTACCCATCTTGGTGAGGAAAATTTTGATCGTTTGACTTCGTCAACTTGCAAACGTGCAGTGAATGCGCGTTCCTCTTCTGCCTTGTCGGATGGTGAACACCAGTTGGAGAAACCTATAGTTCGTCGACGCCGTTACACACATCCATCCACGTGTGACTGGAACGAGGCGGACACCTACCTTTCTGATCACCTCCTGTGTCTTAGCAGCATAGATAATGGGAATGACTCGCCGTTCTCACGACAGCATTCACCACCACCGCTACAGTCACAAGAATCCGATAGAATCTCCTCTTCCACTTCCCGATCTTCGTCAGACGAGTTGTCCGCAAAACGCCTGCGATTCGATTGTGATCTGAATTCCCCATTGCCAATCACAGACGAGTCTTCATCCGCTTCTGTGCCTTATCGTCTCACGGAGGCTAAATTTGAATCTGAAACGAATCTGGTCTCTGCGTGTGTACCTGGCCGCCTTCTTAACTGGGATTCGGTGGGTACCAAGTCGTGCCCCTTATCACCCGTCCCCGAAGCCCAGACAGAGTTTTCAACCCTTACACGTCGAAGTACCTCCATGTCAGTGCTTGAGGAAGCATGTGTGGATACTGAATTGCCCATGGTCACACGACACACTCCGTCACATTCACCTCCCCTCCTACCACCTGCGTTGCTGTCGTTGGACTCGAATTCGGTCACTCGAAATATTCCATTACTTATCCCACCGACACTACCCGAGGTTCGCCCAGTCCCGCCGAATTCGCTTGCAACGCACAGTCGCACCAATTCTCCGTCTCCGCCGCTGTTAACCACCGTGACCTTGATGGAGCAGCACTCGATTCCCAGGGTTTCCACGCATGATCGAGTGTTATCCTCCGTATTCTGCGGTTCACCTGGCCATATGTCTTGCCCGCCTCTCCTGTTCCCGTCGGAGAAGAAACAGATCGTTACCAGTTGCAAACTGAAAAATCCTTTCACAACCACTGTGCCTTATCATTCGCCGATTCCGTTCAACGCGCTGTCCGACTTGGATGAACCGGATCAGTGCAGCGATAGTGAACACTCCTCCGTGCGCACCGTACCGATGTGTCTCGATCAGGCAAGCGTGCAATCGTTTTTCGTCCCAGAATCCGAACTGTCGGTGCGACCCAGTCCGATGCAGGCCGGTTCCATCTGTTCTACTGAAGCCCTAACAGATGCCTCATCACCCATGTCCCGGCAAAGCAGTGAAGAGACAGTGCCGATGAGATTAGTCGCCACACCATACCCACCAGATTCAGGTCAAGATGTCATTGATCCGCTCACAGTTAACTGGTTCAGTTTAAACTATGGTTCTTCTGTGTACGGCAACAACGGTGGTGTTGGTGGATTCGCAATCACATTCGATCTCACCCCATGGCGTTATCGCCACCCTTCTGAGCCGAACGGAACGCCACGGAGTTCACGTGATATAGTTCTACCGCTCTGGCGACGATCTCGAAGTGCGCCGAGTCTTTTTATCTATGATGACAGTGACACCGTGGAAAATTCCATATGCTTGGAGGAAAATTGGCTATTAGAAGAAACCGTAACGCTAGATCACATGCTGACCAAGTTCGTCCCTGTTTTGACAGAGTATCTGGCAGATGAAAGTTCGCTGCTTGTTGAAATTCACTCTGAGTTGGAAGTGTGTCTAGCCTCTAACGTTATTGGATCCAACTCGATATATTCGGTGGCTCAGTCTGTCACACAGTCAAGCCAAATCCCCTGTGTAAAATGTTTATCCCCAATTTTGGACGGGGAACCGCAAGATCCGGGACAGCCTCTCGGAGCAGAATTCGTTCAGCCAGAAACTCTATCTCCGTTAGGTTCCTCATCAAACCAACCAATGAGTCTTTTCCCACCCCCTTGTATTGAACCACCCTTCCTCATTGGCCCACACGCAGAATTTCACCCCCAATCCCGGATTATCGCAAATACACAAGTAGATTCAGAACCTGGGCTTAACAGCCCGTCATTCTTTTCAGACTCAGTTGAGCCACAGAATATAAATCAGGCTCAAAAACCTGTTCCACAATGTGCTGGTCACTCACAATTTTCCTCGTCTCCTTCATCTTATGGGCATTTGGCCACACTACCTGCTTCCCCTATTTTTGTTACAGCTCCTGCCATTACCTCCGCGGAATCTAACATGTCTACCATTAATGACAATAACAGGGAAGGAGTTCAGGTCCCGTGTTCGGCAAGCTCCTCTGAGTCACTCAATTGGCCTCTACTGAGTATACGTTCACCCGTTGATCAAAGTACTTGTCTTGTCGGCCTCGGAAGTTCTGTTAACTCCGTCATAACTGTACCTACTAGATTGTCCTCACGTTACTCACTCACCCCGGAATCAGAATCACGTGATTTGGATGGAGATGAAGTTACTGAGCCACTGTCGGAGTCGTCGGATTTTATCTCACCTGATGTGAATCAACTTATCGGTAATTGTTCTTCGTCTTCCGGATCTTCCGGAACCTATCCGGCGCATACCACCCTGCAAATGCTGTTAACGCTTAATGCCAGAGCGGATCATAACGCAACTGAGACTCCTTCGGGCCTATCCGTGGTTCACTTATCATCCACCAACAAGAATAACTGTGGATTAGATGCTCCCAAGTTTCCGTCAGTCTCCGACCATTATCCTCTACCATCCGCACTTTTGCCTGTATGTGACGCGGTTAGAGAAGCTCTTCCAGTCAAACGGTTTCCATTTTCTGCCACAATTTGTAGTAACCATATGGTTTTCAATGACCGTCCGCCGGCACCTCGAGCTCGTCGCAGTAGCTCACCTTCTTCATTTTACCCCACCTGTACCACATTTCATCCTGGATCCTTGGACACAGTATCATCGTCCTCGTCTGTAATCAGCACAAGCGTACCCCCAGCCATATCCACCATGAACAGCACGAGCACTACAGTCCTTACTTGTCCCGTTGCCCGAGCCAAACCACGCCAACGACGTTCCGCTCGACATACAGGCACCACCGTTTCGAGTTCGAAAAATTCAGGAAGGACAGCTGGTAGTCATTATAGACCGCAAGGTAAATTCGTTTCCACTCCAACAGCGTGGCTTGCTTCAACTGATCCGAGTAGTATCCCTATTCATGATTCCTTTGTAAACACCACTTCAAATTCTTTTTTCCAGTCTTCTAATGAAAGTATGAGTTCCATTTCAGTTTCACGTGTACCAAATCCATCTAACACTTCCGTTCTGTCCACTTTTCCAAGCTCCTTTCAGTCAGTCGATATTTGCAATCTACCTTCTTCCCCGGGCGCACAGTTGCAGTCTTCGAGTAGCCATTTAGACTCTTTGCCACCACCACTCTGTACTGACCCGGTCAACTATTACCCGAATACACTGTCCTCATATTCTGGTTTCTCTGATTCCACTGCCTACACTCCATACACCACCGTATACAACGTACCCGCTCCCCTTGACTATAATCCTCTTCCACTGGACGAAACTGGCCCTTCTATGTTCCCTACCAAAACGTCTTATGAACCCTCACCGGCTTATCATTCACCAGCGGTCTTTTTCCCGTCTGGGTCTGAAAAGCAGAAACAGCAGTCTGTAAATCGAGATCTATTTTCATCCGACGATTGTGCAGTGTCCTTGGGAGCTTATCAGTTTTGCCTGAAGGCCGCACGAGCACCGAACAACTCCGGTAACTTTTATCACAATCCTTCCCTCTTTCAATCCGAATACGGACACCATGCAATTTCCACACAGCAAACTCAATCGGCCGGGATAATTCAGTCGTCTTTTGCGTCACCAAATGGGCGAACTTCGAACACACTTTTGGACTCAGTAACTTGTATGAATGCCATGCCCATGAATCAGACAAATTTTCTAACTCCAATGACACCAGCGTCCTGTGTACCGCCGTCCTCGCTTCAGGCTCCTTTGTTTGTGGAGTCCTGTCTGACTTCGTGTTCAACGGCTGCGCATGCAAACGTGACGGGCCCTCCAGCCTATATGTCTCCTGTTACGGTCGTTCCAACCACCGGTTCAGGGGTTCACGAATCATCCCTTTCTGAGTGGTCATTACAGCCGAGCACATTCCCTTCTGATTGCACTACCTCACTTCAGGCGTTTCCGGACGAGATCAGTCCTTCCGCGAACCCGCCATCTACGCAGTTCGTTCTTTGTCCGCAAGTGTTCATCTGTTCGCAACCTCCCCTTCCATCGCCTGTGATGGATACATCCATATCGGCCTATCCGGTTGTTGGATCCAATCTCGGTCCCACACGTGCGTTTTTCCCCGGTGAATACGACAAACCTCAGTTCAATCCGTGTGCCTATCCCCTGAGCGCAGCAGATCAGCTGCAATCACCACCTGCTCATTCCCTTCATCATGGTTGTATCACTCCGGCGGCATTTGATAGTTGGCCCCGAGCCACGGAGTTGATGACTTGTACAGAACTGTCTTCGTCGTCGGCTCTTGCTGCTCACTCGCCTGTACTCTCGTCATCGGCACTCGTTTCACATCATTCGCACTATCATCGCCAGCCCCATCCACATTCAATGATGCCTACGTGAATTGCTCATATACACAGACTCATGGTACCTATTTAATGTTGATAAATTTTCTATCTACCTAATTCTTCGTGCTACCATCCCCTGCACACACTGCTCAGAGTACATAGTCATTTCGTTTATTTATGTGTGCATTCACGTGTTTTGGCACTCATTTCGTGTGTCCATCGTGTCAGAATTAAAGTTGCTCGGGATCAAACTTCGTTATCAAGACCCCTCTTTTTTACCCGTTTCGCTCCGGTCTTCTATCCATTGTCCACAAGTTCTCTGCATCTTTTTATTGCCTCAGATCACAGATTTATCTATCTGTATAGGATTAGAAACTGTTTATGCTCTGTTTTTTGTACACATTCAGCCACCATCCTCAAATATCAGTCAGTACTGTACTTATACATATATACATTTTAATGCATGTATAAATCCATATCTTTGATAGCACATGGGATATCCCTTCTTGTCTTTGTTCTGTCTATTAAAAAGTGGTACTC
>STRG.64929.1
ACTGACTGGACGGATGAAGTCTACAGGCCTCAGAATCAGTGCTGCTCATTAAGGGCTGCAAGTAAATACATTGTAACACGTTGGGGGAAGATACCAGATGTGGGTATGGAAGCTTGTCATCCTTGACCGACCTAACAATGGCGAACCTTCCCAGCGGGGCCTCTGAACTATAGTTCCGTGCGCTTTTGGGAGAAAGTGATCGCACGTGTGAAGAAAATTGCCCTATGCATGCGGTATCCAGTGGTAACCCTAGGGTTGTTTAGTAATTTGGGTCGTATGGACACTGAAAAGCTTCGAGCTACGGCGACGGAGCCGATGCGGGGTGAGGTAGAGGGGACTGCTGTCGAGGAAGGCTGAAATGTAAAGTAGGGTCTCCTAGGTTCCCTCCAGAACTGGTCTGCATGTTGAGGCGAGGGAGTCGGGAGGGCAACTCAATGTGATAGAAGGCTCAATTAGCCAAAGCCACCAATAGTGGAACAGTGGTTGGAAAATTTACGGGGCTTCCGGCAGTCGGCTGGCTTGTACTTTTTATGAGAAGCCTAGAAATGGGATGCTGACCCTTCGGCGAACTTTTAAACGAAAGCCTCAGCGGAGATTGGCCAAGTGCTTGATAAAACAACCGAGAGAATCTCGTAGCTGGGGGCAGCCAGGAAGATCAGCTAAAGGTGGGATAGATCCATTCGCCACCACCGACCACTGCATCGCTACCGGTTGCCAGAGGAAAGCAAAAGCCTCGGGTAGATACCTTGGTGCTGCACACAAAGTAGACGGTGGGGTACCAATCAATTTGACTCCGGTATATCCCCCTGCTTCCACCATCCAGTCGCCAAGTTTTACTTTTGCGGATGACAAGAAAATTGTAGGATCTGAGGGAAAGGCCTTACGGGCAGCGATATAGGAACCATCCTGGACTGGGCGAACAAGTGAGGCTTACCGCTCAGCCCTGGAAAGTACCTTTTGTTGTCAAGGACAAAGCGGTTCCACCGCAGTCCGCGGCCAGGGGCCATTCAACATGGACGAAGTTGGCAGGGTTAGAGACCTCCAGCTCACAGTGAACAGTGATTTTAGATCATCAGATTAGTGCCATGGTGCTGCACAGGAGGCTCGTGGTGAGCTCTTTGAACTGCAATCAGCACAGTCACATCGAAATCCGGAAATACCGGCTCCAATTTACCTAACAATGCACTACCTCACTCAAAATGTACCGCCCGGCCTTGATTGCCTCTCTACAAAGGAGACGCCGCCTGCCTGCAGAAAGTTTGACACCTTGGATTGCAAATGTTTGAAGGGCAGAGAGGTAAGACATGTAGAGAGAGATTCTGTGATCCCGAAGTTTTCTCGTTAGAAAGAAGAACACTTCCAGGAGGCCCAGTAGAAACTTCTAAGGTGTTGGATGTTTTTTCTGGCCTTGCGCCTAACGGCCTACTCCAGCGAGGGCCTTATATTCCCGAAAAGGGAGAAACTAGAAAAAGCTGGCGAAAGTGTGAGCCGGATTGACAACCACATCGCACTTTTGCAACAAGGAATTGAACGGTTGAAACTGTCTGCTGGATAAAATGGTAGACTTGCAGACCATCCGATCCTTTATGGTGGACTCAGATAATAAATGGAAGGAAATTATCTCCGCTGATGTGTGTCTTGAGTACTTTCACTGGATGGATGGAGGACAACTCCGCGGTCCTTCTGAGGATACTGTATTCGGCCCTTTTGTTCGCTGAGCATTGCCTCATGGAGTGCCCGAGATGCGTATCGTCTGTCGCCGTTGCTGTGCTATGAGGTTTTACTTTTCCCTCTTATTATCAGTGGCGGTTCGACGAAATGTATTTTGTAGTGGTCGGTATGTAACTTATGCGCATGACATCAAAGGAATCTGGGACTCTGAAAAAACTTTTGCGCCTACTTGTGCAAATTGAACCGGACAGGATTGAAACTCAGCTGAACCAAGCCACCACCACCTTCTCAATGAACTAGGGGATTTGTGTTTAGCTCCCCGAATTACAGCTTGGGCCCAGAACCAGGCCACATGTAGGAGCTTCCGGGTTAGAGTTAGCGGGAGTGTTTCGCGAGTGGACTTCCAGCAAGGCGGCTTTCCCCACGGCTTAGTATTGAGGCTTCTTCGGTTTCCGAAGTTCGCAAAAGGCATATACTCGGGGTCGCAGAACTCCTTCTTGGTATTTGCGGACGACTCCAAGGCGTTTGTGTCCATGCCGAACGACTCCTTTCAGCGAGAACTGAGCAGGTTTAGGGAAAACATTTTCGCAGCTTACGAAAAAGTCTTCTGTGAGGTCTCACGGTGATTTCCTAAAACTTTCCCTTTACCGTATGGATGGGGAAGAATCAAGTCAGTGGGCATGTGAGCTAGTGTATTCTATATATCTTGGTGCTGGAATAGTGTCGTTACGAGAGATACGCGAGAGAAAATGAACGCTACGGCAAGGCTGAAAGCGAGCCGAGTGCGTGTGCAGTCGCGGAAAAACGAAAGGAAAGTAGTTCAAAAGCGAGGTCGACGAAAACCTCGAGATGATCGGCTCTATTGAACGCGTGCAGCCAAACAGGACGACGGAGTCGTATCCAAACGTCAGGGAAAATGGTAAAGAACATAAATCCGAAGTGGCTTCCAAACCTGGTCAAATGTTTTGCGCTGCTGGAGTCATTACAGCAGTTTTCAGCTATAAAACGTGGAAACCACTTGAAAAAAGTTAGGGAGATGAAGGCACCCAAACTTTGAGCTTGCCCTTGAACCCGCGCAAGAAAAGTTAAGGTAGCCGTGATTTAGGATGCTGACTGTCAGAATCAAGCGTGTGCAGGAACCGTGGGATGTTGGTCGGGGGCAAACCAAGTTCGTTGTCAGGGACATCGTTTGCGTGAATAGTCACCCAAGTACTCCAAATCAATAATGTCTAGCTTCAGATAACCCCCGGCCAATGTGGTACCCATAAGCAAAATTGGTACGTTCGTCAGGAAAAGAAGAGAAAGCGTAGGATCCGAACCAGCATATGAGGGCTGGAGCCAATATCCTTGCGACTTCGTAGGACCTGCAGAGCATACCATAAGACGGGGTGCTAGTAAACGAAAGAACACGGAAAACTGACGTAGCAACCGCAATGAAAGTGAAGAGCACTCAGTGCTTACTAGTGGAGCATGTTAAATCTTGTAAAAACCATAAACACGGAAGTTGTTACGACGAAATGTAGTGGAAAAGACCGTGTTTGTCCTGTTCGCGAAATAGTGCTCGACAAGCTGCCTCCCCACTGGAAAGTGAGATGGGAGTTTGATTCACGGAGGTAGTTTATGGGTGTGCAATGCTGACCTGAACGTGAGAGGCTATTCTCATTCTAGGACGTAGCACATCCAACTGGTCACCTTCTTGAACGTGAGACCGTGGTCCTAGTCGAAGTCGTAGCAGGCAACACTGACTGCACTCCTTGAAGTGAAAAGGAAGCATCTTCAACAGGCAAGGTAGGGTGAGGTCAAGTCTCACTTCACTGGGCAGCAGACTGTCGTTACTTTACGCCCAGTTCAGGGGGTCGATCACAAAAATATAAATACGATCATGTCCATCAAACTTAAAGGCCTCATCACGACGGGAAATCACAAGAAATGTACGTTCTTGAGGCTACTGTAATGGTTCAAGCACCATATCAGTATGAGTAGGCGCATACAAACCAGTTTCGAGTTCGGTTGGTACAAAAACCTGTCGTCGCTACATTCAGGCCTGCGCCGGAGCGGCATTTTGCAAGTGTGATGAAAAGCGATGAACATTAGCCGTTGAGGCACTTGAATCTGTACTCCGTGGCGTAAGGAATTCCCCAGGCATTCATAACATCGTGCCACAGGCAAGTTTGGTGGCGCAACATTGGATAACTTCCTTTAGGCGTGTCTTGAGACCATGCAGAGCTAACTTTGAAGTTTATCACCGGGCTCTCATATGCTTTTAAGGCCTCTTCTGGTTGCCAATGGAAAAATTTCAATACACCTCTCTGTACTGGATTGTACGAAGTCTTTCGAGTGTGTTCCGCACCCGGCCTGGGAGGCAATGGGGAGAAAAGTCAGACTCTGGCGGTTGCGCTCATAGGCGGTCATCTTAGAACAGCCACATAAAGCTATTTATCTTTCCATGAGATGTGGAACCATTCATTCGGCTATGGTGGTATAGATAGAAAAGTCCACGGAACAGATCGTAAACCCACGGACGCAAGTTGTTAAATAGTCTTACCGGTGTAATAGGTTCAATGAACCCAAAATGTGTGCGTGAGTATGATCAAAGTGAACATCAGGCTTGGTGTAAGTACCTGTAGACAAACCTACGTGCCATTGCGCTTCAGATAATGTGAATACTCTTTCCCCGCATGCAGACATCTTTATTCATAAAGGGCCAGACGCATGGTGCAGCGTATAGGCGGAGGCTGGTAGTGATGCCCGAACGTGAAAGTCCTTGTGAGGCTTTGAAAGCAAAAGGCCGACATTAAGAGGGCAGGACCAGCTTATGCAGGACTGCTGGCATGTCGCAAGCAAGTACCGGCACCAGTAGCCAGTGGCATGCGATGACATTAGCGACGAGGGTCAAATGGCCTCTGAGCATGAAAGGTCGTTCACCCGTGCTGCTGCAGTGGCAGGAATGTGTGGTACAGATTTAAAAGCAATGAGTGTAATACTCTGCAATGCATCCACAGGTCAGCTGGATTTGGCTTTAACGTGTCGTAGGCCAGTCCGAACTTCTGAATTCTCATGGGGAGTAAAGGTCTCACTTAGTACACAAGGCATGAGTTCGAGGCTTGTGGTAGGTGAAAGGGACAAAATATTGACCCCAGACTGCTCGGCGGAAGTGTTAGACGGAGTGGTATACGGCCAGCGATCCTCAACCGAAGGGGCCGTATTTCTTTTTCATTGGACTGAGACTTCTAGAATAAACCGTTGCGGCTGCCAAATCCCGAAAATTAATTGTTGCAAGGCCGCTCCAATAGCAAAGTCCGGTGCATCCGCCATTACGCCAAACGTGGCGGGCGAAAATTGGGTATGCAATGAGCTTAGGCTGTGCCAGCGGCGCCTTAATTTTCGAAAGCTCTACTCATGAGGCATCCCTAAGCGACAAAATACGTTGACCGTCACGAGATAGGCTGGTTAATGGTAGTGAAAGTCCAGCTGCTGAAACGACGGCAGAAGTTGAGTGATCCGAAAACACCCTGAACTCCTCGGTTGAAGAGGGCACTGGGTAATCTAGAGTGGCGCGCCCGTTATCCCTGAAGGAACTGTTAACCTCTCCGGTGAGTTTGAGGCCGAGGGGCACCAATTTCTTTCGGTAAAGTTAACTGATCGTTGTTTTAAATCCATTTATGAATATCGATAGAGCCTAGGAGGGAAGTGTTGGATACTAACCTGAACCCTCGATAATCTCCGGGATGTACCTCACCATTCACCGTCATTGCCACCACCTTAGCGTAAACCTACGAGATTGCAAAGTCAAAACCAAGTTACTCTCATGACCAGCGCCTCTGAAATCTTATTTGAATATATGAAGTGCCAGTAGTTGCATGAGGGATAACCTTTAAACATTCCCAGTGCTAATTTTGATTTGGTCCCCGCCTATGTCTCCGATCCGCGAAGCAGCACCTGTCAAACTCCTCAACCTCAATCCAGCGGTCACCCCAAATCGAGTCTTCAGGCACTCACAGCTCAACATCTCTCCCTATCACATGGCTCTAGCATCCTCCTTTGATTGGCTTGTGTAACATCTGATACTAAGCCAACGGAACTACAATCCATATGTGGATCGTCCCGATGCATCATCGCAGTTCGTGCTAACAACCTCCGGCTCTGCAAGTCGCCGGACTCAAGCCTTGCCAGAAACGAGCGGTCAAGTATGCATCCCCGAGTGTTGAAGGCTTTCCGTATGCCTGCTTCCTACATTTTTCTCTGTTCCATAGCGGAAAGCCGCGACACCGCCGATGGGGAAATGGCAACAAGTCTGTGGTTGTCTTATAATTGGAGGGAGAACAGCCAACCCCAGCGGTGGCTGACCTCATGGGTAACATGTAAAGAACGGCGAGTCGTGGAGAAATGAGAAATATTCTCAACGGGTGAAAAAATCCTCTCCCGCTCGCCTAAATTTAAAAAACAAAGCACCAAAAGTGCTCCCGGCTGCGAGGGTATTAGATTCATACTCCAAGCCCCTTCAATAACGGATGAATTACCCGTTACCACCACGGCCCGACCCTGAGTATGGGATGCCCCGATGAAAAAGAGGTAGAAAACTGATGAGCGTACAAGCTTGGCTCCCGTACTTCTGCTTGACTCTGCTTTGGTGATAAGCGTGCGGAATGAGCTATCCACACATAACCCGGCCTCACCTATCTCACGTTGAACCCTTCCGGGTTCCTTGTTCCATCTCCGACCAGCTCGTTCACGCCAAACTCCGTTGTCCACACACGCTTCCCAAAGTTTATCTATATGAGGTACGCTGTGTTCTAAATCTTTCTTGTTGATACATAGACCGATTAGCACCAGTGCCTGTTAACGCTCAAGAATTGTTCGAAAGTTGAATCTCTCCAAATCCCACCCCTTGATACTTACTCAATTTTTTAGCGAACCACCTAGGTTTTTCTGTGCTTACTTTGTTTTTAGCCCAAGTGGTTGTGTATAGTGGTACCTCCCTACCTAAGGCAAACCCTTGTGCCTCCTACCATGAGCACCGAATGTAGACCGGTAGACATAGCTTCCCTGAGGAAAATTCGGACCCATCTCACTCCCATTTCTCACGGATCTCCACAACCAGTCCTCAAATCGGTGTCTTCCTGCTTTGCAATACGATAACTACGAAAAAGATACCACGATAACCATGCAACCACATCCACATCAGATTTCCTTGCTCACACTCGAGTATAATCCCAACATGATAGCACCATCGGGTAAGAGCATAGATGAACGCACGTTAACGTTTCTCGGCACGTGACCAATCGCCTCCAATGTATCACCGCTGTCACCTCAATAGTTTCTTCTACTTTGAGGCTCCTCAGAAACTACTCAGTATAGAATAACCACCATACCGGAAGAGACAGTAACAGTAAAGCGCTCCGCCGACAGTGTGCCAACCCCATTAGCTCACAGTCTGTTATTTCAAACTTATCTTATCGCCTTGTTTCCAAACTGCCTTCTGCGTAAGCAAACGGTACCGAGGGTTATCAATTCTAACTATTCTAAACCGTGAAGTTCTAGGTCCTCTATTAGTATCCGAGCGCTGCCGTGCCAACGTACAAGTCATAAATTATTTTGGAATGTATACACAATTGCCAAACCGGTGTACGCAGCTTTGTTAGCCTGTAGCGGTAGGGCGCAAATCCACTGCGAGCCTATTTTACCCAGAATGTGGAGTAGGTGCTACTTCATCTATGTCCCACTCACATAGACCTAACCAGTCCATTATTATTGTCTTCATATAATGTCATAACCCACAGTTGGAACCACGTCCAGACTGCAATTCCCCTTTATTTCAGGTTCGTTGTCTCCCACTATCTCGGTCGCCAAACCGGATAGCCAAGAATGCCACTTTGACTAGTACGGACAGAGACTCAAGTGGAACCTACCGTAGCAAATAGGACCGAAACCGAGCCGCTCAACAGAAAATACTCCTATTTGCTTATCAGATCGTTCAG
>STRG.72829.1
AAAAAAAGAAACGATACAGAAGTGGACGTTTGGATGTGACAATCTGCAATTGCACCTACGATGGACCAGGGAAGATTCAGCTGCGAGACCGGACAATTAGCAAAAGAAGAAAAGTTCGAAACACTGCACAGTCAACGTCCGAGTAGTGTTGGTTCTTTCAAGTAGGAATCAACGTTGGATTGTTCACGCACGCACACCAACCCACACGCGTGCATACACGCACATAGGCTCGGTTCCACACGGCTACCTTATTTGCACTATTCCAATCCATTCGATGCATCAATCCACTGATGGCTACGCCCTCCCCTTTCTGTCTGCCTTTGTTCCCTCTTAACTCTGCTGTTCGCATTTGTTCGTTTATCCACTTTCGGTGCTCACGTGTACCCGCGCCATCTTGAGTTTGATTGGTGCGTTCCTGTTGTTTGGTTGCCGTCCCTCTACTTTCGCTCGTTTGTGTTAGCTATCCGTGAGAGCGCGTTATTAATTCGCGTTGAATGCCTTAACCACAGCGCACTTTGTTAGGCTGACTGACTGATTGGCTAGCTGGACGTTCACTGGCTGACTTTGACGCATTTTCTGGTGTTGTTTCTACATTTGGCCTCGACCATTCTGATTTGATTTGTTACAGGTTTCTGCTGTCTGTACTCTGCTCAATAAACTCGAATGATATCTGTTCGGATTTCAGAATATCTTCTGTCTTCCCTCTTTTTTCTGCGGACATTGTCTGCAGCAACTACCGATTATCCGCGTTACTCACAGCTGATTGTACGTTACCTTTCTGTTGTGCTAATCTGTTGCCAACGTAGAACCGATTTCGATTAAATTCAAGTGGAGTAAATACTTTGTGCACCCCGAGAAGTGGATTTTCTGCTGTAAAATTGCTCCGGAAGCACATGACTGGTTGCGCGGTTGGTGTCGCTCATCAGGTGTGCTCAACCGGTTCAGTTCAGTTAATAGACGTCCTTGTATATTTGTGCTCTGCTATTTCTGAACTGCTTTGGATCGATCGGAGTTACGTGTAATCTGGGAGCGCGCACCACAAAGAAGTGCGAAATTCCACGCAACCAATCAGATGAAACCGGACCTTGACAGTC
>STRG.29723.2
GGCGGCTATCGGAGCGTTACACGTGCACGTTTTCGCAATAAATGCTGACGCTCTCTCGGCGTCGATATTACTCTCCTTCTCATGGGTTGTGGGAAATATTGTTCTGGTGTTCGTTGTGGTGCGGTCCGAAGCATCATAGTGACGGACAGGTGGTCAACCCTTAGCAGGAAGGACCGGTGAACGTGCGCAACAAGAANNNNNNNNNNGAAGGCCTTTAAGAAAGCAGTAGACTTATGTTGGGTGGCAGTATACCCCGAGTTATGTTAAGCAGCTTTTAGGGTCAGATGCAATTTACTTATTGTTTCCACCTTACTCTGCCAGGGCTGATACTGCACAAAATTTCTGCCTTTCAGAAAAAGAAAATCACGCAGTGTTGGGAGCTACGGAAACGCGCCGACAACACAAATATCTGGACACACGATTGGCTCTAGCCACACCAAGTCCTGTGCAAACTGAACTGAACTGAACTGATACATAAGACCAGGAGCAACAGCAGCAGTGGACATGCTTCTGTTGAAATGACGATGGGCGTTTATCTTGTTCCTTGCTGACCATTCTCTGAGCGTCTCTTTCCCCTGTAGGGGTCGTACAGTGATACGATCAAAGTGGACACTTGTGCTGCATGGGCAAGCGCGGCGGCTATCGGAGCGTTACACGTGCACGTTTTCGCAATAAATGCTGACGCTCTCTCGGCGTCGATATTACTCTCCTTCTCATGGGTTGTGGGAAATATTGTTCTGGTGTTCGTTGTGGTGCGGTCCGAAGCATCATAGTGACGGACAGGTGGTCAACCCTTAGCAGGAAGGACCGGTGAACGTGCGCAACAAGAAAACAATGTGATGAGCCCTTATCTCCGGCGCGAACTCGCTATCTAACCAATATACTATGTCCGAGAAGCCAGCTTCGATTATTGCCCTGCTCGCTACTCCTGTCTCGAATAATCTGTGTGAAGCAAGAGAGGAAATGGCAACCAGTTCCGTACCACAGTCGAACATTACTGTGAAAGAATTCGCACGTGAGTTGCGTCACGCCACCGGTGTGGGAGATTCGGAGACTATGCACAATACTCTTCGAAGCACGAAATATCGTTTGATCGATCTCATCACCGAACCGCCTCTGATATGCGTGGCTGCCTCAAAAGGTTTTGGGGATATTGTTGGGCTGTTGATTCGCCACGGTGCCGACGTGAATGCATCTTCCGCAGATGATTCGACTGCTTTGATTTGTGCAGCAGACAATGGTCATATGAACGTCCTTGCACTTTTGTTAAATGCGGGCGCACAAATAAACCGGATAAATCGCAATGGTGAAACTGCGCTTGCTCGGGCAACACGCCGTGGTTGGGTGCATTGTGCTCGCCTGCTGTTGACCTACGGTGCCAATCCGAATCCAATGCCCACAGACGGCCATTCGATAGTCGTTTCGCCGTTGCACCTAGCACGTCAGATGCATCAACCGGCGATTGAACAGGACATATTGAGCAGAGCAACGAGCATGGAGAATCAGATGCTAGAGATCGTCCGTGCCACTTTGCCCAAGCACGTGTGTCTGCTCGAGCCTGGTCATGTCGTTGACGCGAGGACATCCAGCTTCTTTCCGTTGCAACTAATTTCGGAAGAGGAACTTCAGCGATTTGTGCTCTACTTCAAAACACCGCCTGGTTTTGATCGAATGGATGGAGATGGGACCGGCCGACGTGACGGTCGCGGCTTATCGGATGAACTGATCCTTGTCTACCTCATCCGAGCGCATCTGTCAGATGGACAACCCAGACACTGGCTTACGGGTCCTGGCTTCTCGAGGGTGTCACTCAGTTTCAACGGCACTAAGCGTAATTGCACTCGACTTCCGATCGCGCCTGATTATCCCGGGTTGTGTGTGTTCTCAGTGTCAACAGTGATTAAAACGGGTGGTTTGAATACGTTGTCCCTGGAGAAACCTGTACCTAAATATGGAAGCATTCGTCAACCGCACAGTTCGATTCCGGCTCGACAAGATTTTCTCATAAGTTTGATTGGTGCCTATCGAGTACGGATCGATGTGACGTCGCTTGTACAAGCCTCTGCAGGTCTTGGTTTGAGCAGCTCAAGCAAAGCAACTATTTACATACCGCGCTCGATGAATTAAACCCCACATTTATACAATAAACTCCGCCATTGTTGCATCGAAAATGTATAGTATTTATTGCATTTTTTGCACACAAAAAATTTCCTGTTTTCACGCA
>STRG.25328.4
AAAAGGGTAAGAAATGTTGGTCAGCCTCTGCGCAGCTTTTGTGGCCTTCCTGTGAACCCACTTGAGATAGTTACGGTCACGGACGAAACCCCTGTGTGCAATTTGGCTATCGTATTCTAAGACAGGGAGGGGGGACGTAGGTACCGTAAGGAATCCAAAAATGTTCCTTGGATAAATGGCTTAAAATTCGGACGGTAGACGTGCTAGTCTTTCGTTAATGTGACGAGAAAGAGAGATTAATGACCATCCAGAAACCTGGTGTCGTATGTTGGTCTGCCCCGGAAATGGTCAATGTTCCGTTTTTTCAAAAGTGTTGATCCATAGAGCCACTGACGGACATACTAACGCATTTATCGTCATTTATCCATAGGCTCTAGTCCACTGATTAGCACTTGGTTGCATCCATCGCCGAGTGAACTTGTGTACTTGAAGAGTCCTGTAGGATCATATCGTCCACGTACATGGCGATTCTGGACTTCACAGTTTCTGATAGATCCTTGGTGTAGATAAAGGACAGTAAGCGACTCAGTACGGAGCCTTAAGGGACTTCTGTAGTACCTGGGGATAGAGGGGAGTACGAAGCGCCTGCACGCCAAGTGAAGGTGAGCCCAGACAAAAAGCTCTTTAGTACGCAAAAGAGTTTGCTCGTGATGCCTTACACTTCCAGCTTGTGGAGCAAGGGTGAGTGTGGCACTCTGTCGAAGGCTTTCACAAAACCTATGAAGGTGGCGTGGGAGGATTTTCCCTAACCGTGGACCTGCGTTGAACTATCCATGGCAGCTGGCACGTTGGTGATGCATGGTCTGCCTGGCAGAAGTCCGTGTTAGGAAGGGGAAATTAGGGTGTTTGCCCGAAAATGACGTAATATCGTGCGTTTGACGGTTCGCTCAAAGACCTTGCTAGGGATACCAGTTAGACTTATCTGCCTGTAGCTAGATGGGAAATGCCAGTCACCCTTTTTGAAACTAGGTGAGATTATGGCCTTCTTCCATGAGCTTGGGATGTGCCGCAATCTAGACAACGTTGGAAAAGGATGACGTATGCGAGAGCCAGAATATTCGCGCATTCTTCTAGTATCGTGGGATGTATGTCGTCCGAGCCCACTGGGCTATACGCATTGACATATTTGAACTGTAGTTCAGCGTACCGGACCGAGAAGTAGATGCTGTTCAGGTTTCGTTCTACAGCTTGTGGAGGAAGAGTAGGATAGGTGAACGCTGGTGAATAGTGGAAAATAGAGTTCAAGTGATTCGCAAAACCTCAGTCACTTGCTCGGATGAAGTAGCTGGGTGCCGTACGGAAGGTGTAGAGATAGCACAGAGGGTTTTGTCCTCCGTATGTGGCGAACGTTCTTAAATAGAATAGATTTGTTGGGGCGGGCCCGTGCGAGCAAACCCGTTCACGGATTTTTGACTTGCATTAGTTTCGAATCCATTTGAATTTGTCCACATCTGCTGTCAGCTGGGTGCACTTCATTATGGCAGACAGACGTGCACGCTGCTCTGGCAGGCGAAGGATGGGACGTGATAGTATGCGCCTGATGTTGTTTATTATTTTTACCCTCAGAACGAAGCGAGCATCTGCGTTGTTGATGCTTTGTTTAATTAATTGGTTAGGTGTATTTGCGTCGGCATTCCAGGAAAAAGGTTTCAATTGGGATGTAAGATACTCCCTAAGCTGGAAGAAGTTGGTCTTTCAAAAAGATTTTACTGTGCTAACAAATGACAAGTGTAACTTAAATGTTTGCAACTCTTTAGCTGAAGATGGTTGCAGAGATGAAGTTCTTACTGTAAACCTGGTCTAAATTCACCTGGAGTGATGCGTCTGGTGAAGATTAGGTTAGCTTGCACTTTTCCATGTGCGACTGGAAACAACCTATATGCAGATGACGGTAGCTGGTTCCACATGGTCCCCCAACAAGACGGGTTGCACCTCTCTGCACTCTTACCAACTTTATCATTTCTGCAGCTGTTCCTGGGAGCTCAGGGGCCGCTTATTCCATCCCAGGTGGTTCGTGGTAGGCGTACAACACTTTGAAAACGTCAAGTGACAGTAGACTAAATAACTTTCTAGTAGATCCAAGGGTACTCTTTGCGGAAGCATACATTTGATTGGTGTTGGTTTTGGTTTCTAGTAACGAAGCCACGATCACCCTCAGGTCTTTTTCGCAAATAGACGCGAGGCGGTGCATCGCATATATGGTATACCACACTGCTGGGTGGATTTTATATGCGCATATGTGCACACTTGACGGCGTGGTCTGGCAGGGGATATACAGCATATTTAAAGGGCCTGGACTCCATCTTGAGGAGCGAGTTCATCTGCATTTGATGCGACCACATGCGATATATTAAGATCGTTTGCATAAATAAGGCACGGTGATTGGAGAATTACTGGTATATGATTGATATAAGCCAGGAACAGCAGTGAGCCTCGAACCGATCCTTGTGTCACATCAACGGTAGCTATTTGTCATATCGTCAGTAGCTGTTCTGATCGTACTGTGGAGATCCTTTCGGGAAGTCTTCGATCCAAAGAGTCAACGGGTCCGCAAAATCAAGGACCTTGTGCTTGCTTATTAGGCAGTCGTGCGGACCGTTTTTCAGAAGTTTTGCTGAAGTCCACAAAGATTACATCCACGGGGTGTTCCTCAGCTTTGACATTTTTCCATTGTTTCTGTGCTAGTAACAAGTTTGTTGGGCATGACCTGCTTTTCCATAAGCCATATTGTCGGCATATTTTTGTCGTATTAACCGATGTTACCGAATTCGAGTGGCCAGTAGGCGTTTCACAACTTTTCCGACCGCAGATGTTAAACTGACAGGTCGATAATTGACGGATCCAGCCTTCAGCACATCCTTGGATAGTGGAACAACGTATGCTTTCTTCGTAATGCACTTTCTACCGTTGAACCATTCACGTGTTTCTATTTCGGCTAATCAACCGACTATCCTAACAATACCGACTTGATGATGATTCGTGTGACTATTTGCATTGGCGCCCATCTAGGGGCCGACCATCGATACTACAGTTCCAGGTATCAGGCACTTAGCTTTTCGCAGAAAGTGAGGTTATTTTATCTGTGCAAAATATACGGATGTATTACCTCAGGTTCAGTTAGTCCAACTTGGTTAGTTTTGTTGTTTCTTCATCCTCTTTTCACGTCAGCTTGTATAAGACTTTATGTGGCTGGAGCCAATCCTGTGTCCAGATAATTGTGTTATCGGTGCGTTTCCGTAGCTCTCAACAGTAGGTGTTATATTTTTTCTGAAAAGGAGGATATATGCTAGGCGTCCGGGAGTGGAAGTTCTATATCTTAAAATAGGCCCCGATTTCGAAGTGAAGTCCTTTAGGTTTTCCATAGCGTCCATAGGTTTGCTGGTTTCATAGAAGACAAACAGTGAAAAAGCATGTAATAACGGTTTTCACAATACAGAACTGTATGTGCTGTATATGTTTTGATGAACTCTTTAAGAAACACATTCCACCAAAGTAGATGTAAGCATAGAGTGCATATGAATGGTTTCTGCCCTTAAGCTCAAGTGCAAATAGTAACCACCGAAAGGGGCACGCGATGCACACCTGCGAGACGTAACAAGCACCCTACGCAGATCCTGAGATATATGATTGGAATGTGAATTTAACGTTTATAGTTAACGTCTTAAGTTCATTAAAAATATTTTGCATTTATTGTATTGTTCTCTGTGTTTGCGTTGTCCATCAAACTTTAACTTGACTACGTGATAACCAAAGGTTGAAGTAGCCGCAGGCACAGGTCAGGTCACAGGACTTGCGGCTGGAGCTAATAAACGCCCAATTTCTTGCACAGCGGGCTACAGGGGTTCCCGCTGTGCCGCGAATTTGAGTACTACATACAGTTCCGTATTTCTGTGGTAGCTGCGTGGAAAAAAGGAAAACGGGTTCGCTGTCTGTTACTTCAACCTCAGAAGTTCTCATTATTACACAAAAATTGAATTACGGTATGCGAGATAAACACCATAATCAAAAGGCACTGTAAAAGTGGATTGTAGGGGAACATTCACGTAAGAATCAGTTTACTAATCCTGCTTCTGAAGAGAAAAAGATTGTATATGGGTGGGGAGACGGAAAGAGGGAGAGTATCCCATAGTTTGACTGCCCCGGTAAAGAAAGTTTGAAAGATAGTGCGACATCTGGTAACAGCAAATTGATATGGATGAGTAGTTGCCTGGGAACTTGATGATCGGGGAAAAAATTGGGAAAGGAACTGCCGAAGTAAGATCAGAAAAACAAAATCCAAAGTAGTACCGATAGAAGAGGGAAACAGAGCAACCGCCCGACGATGGGCTAGTGACTGAAGATTGGAGGTAAAAGAACGATCGTCAATCAGCCGGGTGGCCTTTAATTGAATCCAGTCAGGAAAAGAAAGGGGAGTGAACGAGAAGTATCCAAGTGAGAGGCGAATTTGAGCTTTGTACAGCAGAAGATGAGCTGGTGTAAAGAAGCGTCTTGAGCGAAACAGACAACCAACTTTGCGCACAGCACGAGAGGCTAGCTGAAATACGGAAGCGGACCAGCATAGAGAAGAAACTGTAGATAAACTAAGAGGAGAGATGGAATCTGTGGAGTGCACTACAGCTGGATCAAAGGATAACTGTGGGGAGAATGGATGATGCTTCAAAGAAACTGAGGAAAGAGGGGTCTTGGAAGCTACTTGCAACATGATTGTGGGGTCCCCAGGAGGGGATGTGTTCAAAATCGGACTCTAAAGATGCACTGGTTGCACTGCAATCAGGGTCAGTGTTGGTATTGGCATGGCGGGGAGTGTAGTGAGGAAGGAAAGAATGAAGAGTGGCGTCATCAGAAAAGGAGTGGATTGGGTCGGAAGTAGGGGATAGAAGAATAATAAATGAAAGAAGTAAGGGGGACGCGAGTACTGAACCTTAGAGACCGTCAGTATTCACAGAAAATGGCTGTAACAGAACCCCATCAACTCGGACGGAGATAGTTTGCTTACTGAGGGAACTTGATGTCCACCATACGATAGTAAAGGAGTGTCCGAATGTAAGCAGTTTCACCAGGAGACCTTTGTGCCAAACTTATTCGAGGGCCTTAGAGATGTCAAGCACGATAATGTGTGTTTCTTCGTGGTTGTCGAGTGCAGCCGTCCAGGAGTGTGAGATGAGAGCCAGGATATCAACAGTGGAACGATGAGGTCGGAATCCGTGTTGGCGACCAGTCAGTAGTCTTTCGCGTTCGAGAAATGCACGCAGTTTGTCGGAGATGACAGTTTCGAGTACTTGCGAAATAATAGATATAAGGGGAATTGGACGACAGTTATTCGGGTCAGAAAGATCACTGTGTTTAGGAATATAAAAAATCACGGCGTGTTTCTAGGGATTAGAAAGTTAGAAAGTCGGAGATAAAAAAGAAAGACGACGAAAAGGTGGGGCAATTGAGGGGCATATTTTAAGGACGATGGCGGTACGCCATCCGAAGCGGGTGGTTTGCATGCGTCCAGAGAAGGCAGCGTTTGATGGATCTTCCTAGTGCTAATACAAGGCAGAAAATGGGATACGGGAAAGAAAAAGAACCGGAGGACCAGGATAAGAGGGTAAAGTAAACAATAATCCACTGTCGTCCAGAAAGCGAAAACCTCAGCTTCATCGTATGGTTTGCAAACAAGATCACCAGAGGGATTACAGCTGAGAGCGAAATTAGCGGAGAAAAATTGCGGGGGACTGCTATGGTAAGAAACGGAAATGTTCGGCTACCGGTGGCAGATGAGAGTAAACGTTCGGCTTTCCAGCGGACACAGCATTATTTAGCTGTCTGCATGGTTACCGAGCATCTGTTCCTGGCTTGCATGAAGCAGCGGTGGTAGTAGGAACTAGGCTAGTGGCGCCAGCGGCGAAATGTTGCACGCTTCAAACGCACGGCACGATCACATGCGTGATTGAACTACTCGTGGGTTCGTTTTTGTCGGGTTTGGGAAAGTGGGGAATAAAAAGTTGTATACCTTGGAGAACAATGTCAGTGAGGTTAGAAATGGGAGAAGAGACGTCTAAAGTAAAACAGCAGGCAGGGATAGGAAGCCAGGAAGTCGCAAAAGCTGTCCCAGTTGGCTAAACTGTAGAACCAAAATGTGTGTTTTCTGGTGTGTGGAGGATCAGGGCGAATGAAAACGATAGAACAGGAAATAATACAGTGGTCAGATGAGACAATTGGAGGAAGAGCAGAGATGCCTGAGGAGAGAGAAGGAACAGAAATCAGAATAAGATCAAGAATATGGTCGCGATCCCCAGCCCCATCGGGGATACGTAAGGGGAGGTCAGCAAGTTGGCATAGGTTGTTGACCACATCGAAGTTGATGGCTTTGCGCTGCAGAGCCCAAGTGTCTGATGGTGATATAGAAGTTGGCACGTTGACGTGATGGAAGTATCACCACTAGATCACGGAATTTCTGCCACGCAAGAGCTCATCCAGTGAAATTTCTCTTCATGAATAAACAACACGCATTTCTGTTGTCGTCACGACTTGGGATGTTTTTAGTAATTGAGATGAATCTCTGTTGTAAAGCAGTGCTTTAGACCACTTCAAATTTTACCAATGTTATAAAGAGACAATTGAATGAAGCCGAAAGAACAATATCCTGGTTTTAAATGCAGTAGATGGAGAAGAACAAAAGAAATCTGTCGCGTGATATGGTGAATCAAATTCCGGTATGGTTACTGTTTTTCAGGTTATTTGAAGATGGTTGTCGTAAATTTGGGTGACCATGTCTGGGTTCCTCCACTCAAGCAAGCTGAATTTGCGGTGCCTATCGGGGCGGTCGTTAAGGAAATACATCAAGATCGCTATGTCGTCGAAGATGATGACGGACAAACTGTGGACATACCTTGCGACACCGAGTTAAAATTGATGCATCCATCTTCCATCGAGGGTGTGAATGACATGATTGCGTTAGGGGAGCTCAACGAAGGAGGAATTCTGCGCAACTTGCTTATTCGCTACAAACAAGATGAAATCTACACTTATACGGGATCTATCTTGGTAGCACTAAACCCGTACCGCGTGCTCCCAATCTACACGGCCGAAATGATCAAAACGTATCGACGAAAGCGAATTGGTGAACTTCCACCCCATCTGTTCGCGATTGGAGACAATGCATACACTAATATGCGTCGATACGGCACGGATCAATGTATTATTATTAGTGGTGAAAGTGGAGCCGGGAAGACTGAAAGCACCAAATTACTACTTCAGTTCCTTGCAGCGGTCAGTGGTCAGCATTCGTGGATAGAACAACAAATTTTGGATTCCAATCCTATTATGGAAGCATTTGGCAATGCTAAAACCGTTCGCAATGATAACTCATCCCGATTTGGCAAATATATCGAGATTCATTTTGGTCGCGAACGCGGAAACATTGTCAGCGCACGAATCGAACAGTATTTGTTGGAGAAGTCTCGCATTGTGACCCAAGCTCCCGGTGAAAGAAACTATCACGCTTTCTACTATATGCTGGCCGGAATGTCAAACGGGATGAAAAAAATGCTTGGTTTGGAACAGGCAAAAGATTACTACTATCTCACACAAGGTGGCTCTGTTTTTGTCGAAGGACGTCAAGACTCAGTGGAGTACGCAAATGTCAGTTCCGCAATGCGAGTGTTAATGTTTAGTCAAGCTGAAATGGATCAGATATGGTATTTGCTAGCTGCACTTCTGCATCTGGGCAATATTTGCTTCACTGCCGCACAAGATCATGGTGTGGATGCCAGTCGCGTGACTTCTGAATGCATGTACCACTTGAAAATGGCCGCCGAGCTGCTGATGGTATCATTGAGTGCGCTTGAATGTGCCTTAACAAGTAAACGTTTATTCACCGGTGGAGAGAGTGTTACCGCTTGCTTGTCTCGCGCGGCTGCAATCACCGTCCGCGATGCCCTAGTCAAAGCTGTCTACAGTCAGCTATTCATTTGGATTGTGCACAAAATCAACGCTGCAGTGTATAAACCAGTACCGAAAACAGTCCCTAAGTCTACGCGTTCCAACTCGCCAAGTGACTGTCCGTCCATTAGCGCTGCTACCAATACCACAACGAGTAACACGATCACTACAGGTGGTCACGATCCATCCAATATCACGGATGGATCAACTGGTCAACCATGGTCCAAGTGGTCTATGCCCGGACGAGGAGATTCCTGTGGACAGACTCCGACCGATGGCAGAACCCCATCCGCTGGTTGTTCCGGGCGAACTTCTGTTGGGGTTCTGGATATTTTTGGATTTGAAAACTTTGCCCGAAACAGCTTTGAACAGTTGTGCATAAATTTTGCCAACGAAAATTTGCAACAGTTCTTCATTCGCCACATTTTCAAATTGGAACAAGAGGAGTATTTGGCCGAGGGTATAAATTGGAAGCATATCGACTATGTTGACAACCAAAACACGCTTAATCTGATTGCACTCAAACCTATGAACATATTTGCCTTGCTGGATGAGGAATGTCAATTTCCACAGGGAAGTGATGCAAGTCTACTTAACAAGTTGAACTCACAACACGTGCAACACTCGCAGTATGTGAAACCGCTTTCCACAGCAGAACAGCGTTTTGGGATTCAACATTTTGCTGGTGTAGTGTACTATGACGTGGAAGGGTTTTTGGAGAAGAGTCGTGATTCGTTCAGTGCAGATTTGGCCCATCTAATTAAGAACTCAAAGAACGTGTTTCTACAAACGTTGTTTAATGATAACTTATCAACGGCACTCGAATCCAGGAAACGCTCCTCGACTCTGGGTTTGCAATTTAAAAAGTCACTAGATAGCCTGATGCGCACACTACAAAGCTGTCAACCATTTTTTGTACGTTGTATCAAACCAAACGATTTGAAGCGACCCGGACTGTTCGATCGAGCGCTATGTGTGCTCCAACTACGATACTCTGGTATGATGGAAACAATCCGCATTCGACGTGCAGGCTACCCCATTCGCCACAAATTCAACGAATTTGTCGACCGTTACCGTCCCTTGGCCACACCGCATGCTGTGAACACAGAAGAAGATGTGGGTCGCGCAGTGGAAGCAATTTGTTCTTCTGCGCTTGCAAGCAGTGACTATTGTGTGGGTCGATCAAAAGTTTTTCTCAAAGATTTTCACGATCTGCGTCTGGAGAGAGAACGGGATCGAATCATCACATCATGTGCAACCGTAATACAATCGAAATGGCGACTTCGTCGTGACAGACGAAAATTTATGGAGATGAAACGAGCAGCAATTACCCTCCAAGCGATTGTTCGTGGATTTCTTGCTCGTCAGCGTTATAGAAAACTCCGACGTTGTATTTTACAATTGCAAGCGGTTATACATTGCCATTATCAAATGAGACGTTTTCGACAAATCAACCAGTTTATTATAAAACTACAATCTTTGGCCCGTGGATACTTGACAAGACAACATGTGAAAGCCAGAGAACAAGCGGCTGTTCGAATTCAAACTGCTTTTCGAGATATGTTAGCAAGACGAACCCCACGCATTGTTGAAGAACGTTTTATCATCACAGAAAGCCCGTCCGATTATCGTAATAGTCCCATGGGACAAAACGATGGTGATACCCATGTAGTGTTGGAGGCGGGCCCCAAACGTCGCCATTGTCAGCCGGTTGATGTTTCGTTTGTGACCGATGATCTGTTCAATATTGTTCTGGAAAATGAAACTGTTTATGGTCACGATGGGTCATCAAATGCTCCTATAACTGTAGGTATTAGTCGGCCAATTGTGGAGCTCCCAGTTGATTCGTCAAAACCTCCGTCACTGCTTCATGATCCACTTGCTAATGGATCTAATCTAAATCTTAGCATGGAGAAAATCAGTGCTGGAGACATGAGACACGACAGCGGTGAGCTCTCAAAGCCAGAAGTGAGCATGGAATCGGGGCCGAGTGAGGATCTGCTTGAATCTGCAGTAACCCGCGCGGAAGTGAACTGTGCAGATAAAGCGCAGGCGAAGGATAGCTTTGTTCAGTTCGCCTCCAAATACTTTCAGGGAAATGCCACATCGGATTTCACACGGCGTCTTCTTACCAAACCACTGCTAGTACACTCCAACGAGAGTGATCGGTCGGCGGCGCTTGTTGTTTGGGCAATGATTTCCAGCTTTATGGAAATTCAGGCGGAACCGAACAAGCCCAGCCATCGGCTGGAAACATCAGGTCGAATATCCAGTAGATCTGGAGATCGCCATTCCGGGTTTGCGGAATCTCGAACATCTTTCACTGATTCCAGCGGTATTGATAAAGATGTGCGCAGCAAAGCCGATGGTCATGCGGATGATGTGCGTTTGGATTCAAGGCGCACGCCAAGTGGAACTGGAGAACGATTAGGTTCCACGCAGAAAGTGCGAAACACACGCCAGGCACAGACCACTTCACCTTTTTTGCACCTAGAAGACACGAAGCTGTTGGAAGAGAAAGTCTCGTCTAGTCATCACAAGCTACATTTTATTATTGGACATGGCATATTGCGACCATCGCTTCAAGATGAGATTTACTGTCAGATTTGCAAGCTAATCCTTCATAATCCAAGTCGAAGGAGTCGAGCGCACGGTTGGTTCCTGTTGTCTCTGTGCACGGGTTGTTTTTCCCCATCGGAACGGCTCATTGATCCTTTTCGTCAATTTGTTCAGTCCTACGGTCCTCCTGAGTTTGCTGATCTCTGTCTTCGCCGGCTAGAACGAACCCTGACCAACGGCATTCGACGTCATCCACCCAGTTGGGCTGAGGTGCGTGCAACTAAATTGAAACAGGACATGCAACTATCCATAAGATTGATGGACGGCCGAATTGTTCACGTTCAGGCGGATGCGGCTACCATGGCTTCAGAAGTGTGTGCCTCCATTGCTCACCAGATTGGATTACAAGACCGATTTGGATTTTCTATCTATATCGGTCTGCTGAACAAAGTTTCATCACTTGGAAATAGTAATGATCACCTGATGGATGCAATTAGCCAGTGCGAACAGTATTGTGAAGTTTATGGCACTCGAGATCAGAGTAACCCGTGGAGTTTGTACTTTCGCAAGGAGTTATTTACACCTTGGCACGACCCATCCGCTGACCCAGTTTCCACGGACCTGATCTATCATCAGGTCACACGAGGAGTTATTCACGGTGAATATCACTGTAACAAACGAGAAGCCGTTTGTTTCCTGTTGGCGTGCAAATATCACGTAGAAACATATGATCAATTTGAGACGAACGTAAAACCTATAAAAGTGAACCCACAGGATGTGAGACTTTGGCTAATAAAACAGCGCTGTCGTTGGATTTTGGATACTGCTGCGTACATTAATGAAATGACACAGTTACTGCTTTCACTCGATTTATTTCACACACCATGCACGACAAGTCAAGTAAAGCAAGAAGTGGTACGGATGGCCAAAGACCGTTGGCCTTTGTTTTTTTCAAAATTTTATCGGGCGCAGAAGTTCAATGGTGTCGATGTGCACGTCGAAAATGTAGTTGTGGCCGTCAATGGAACCGGGTTATATGTGGTGAATAACCATCAGCAACAAATTCGCTCGTTCTCCTTTGTGGATATCTATGATGTGGTCACATCAAATTCACAGTGTCCCCATACCACGTTGTTGACACTAACGACGGTGCAAGGTGCGAGGTACACTCTGTTATCTGATAACTCGGATGAAATATGTGAACTAGTTATGAAGTTTGTAACTGGCTTGAAAGAAATGTCAGTTTATGTAATTGCTGTACAGGAATTTGAACCCAACGAAGATATGAACAAAAATCACAAATTTCTCAGCATGAAGTATGGAGATTTGATTGTGCTACACTCCATGCCAGAAAAGGATCAACCTTCATCGGAAAATGAGTCAGATGATTCTGGTCTGTCACTAGTCTGTGAACCTTTATCACCCGTACCGTTTTTACATGAGCGTCTTTATCAACTGGGTGAATTCACCGGTGGATTATGTTATGGGGAAAATCAACGAACACGGCAAATGGGCGAGTTTCCCGCGAAATTTGTATACATTTTGCCCACTCTTCAATACCCAACACCAGAGGTATTGAGCTTGTTCGATACGGCGTGCAGTGGGCAGACGGATGGAGAGCCAACCCTGACTGATTTGGATGAATCAAACTCAAAATCGATCGCAAACGCTCCAACAGAATTCTATGTGCCTCGTCTTTTGAGCAGGTGCGGTGGCTCTGGCTCACTGGGCAAAATACACTCACGTTTTAGTAGCTGCTCTTCGGACATCCGAGAACGACGAACGCTAAGGCGCACGCAGTGCACACTACAAAAGTTTGCTAACGCTCAATTTAGACCTCAAACTCAAGCACGCTATGGGCCACCTCCTACACCTCTTTGGTGTCATTCTTATGAACCACTGAAGCAGCCACTACTTCGTAAGCTTTCCGATGAAAATGAACAAATCCGTTTGACCGCAACGGATTGTTTCCTTTCAATTCTATGCTACATGGGTGACATGAAATTTGGTCGGCTTGTGCCAACTCCACCGTGCAAAGACCCTTGCTATTTAACAGATCGAGTATTTCTACCTTTCCTTGAATGCGATTTATTGAGAGACGAATTATATTGCCAACTGATAAAGCAAGTCACTAATAATCCTAATCGCCGAAGTATGAAAAAAGGTTGGGAGCTAATATGGTTGGCAACCGGACTGGCCGCACCAAGTCCGACATTGTTGAAAGAATTAGAAGCTGTGCTTCTCAGTACGCAGTACGAGTTGGGACGTGTTTGCTACGCACGCTTGCAAAAAACGCTTCGTCGAGCCCAGCGCCGCTTTCCACCCCACGAACTGGAAGTGATTAGTGTCCAGCACGACTTAACCGCAATTTCTCAAGATATCTACTTCCCCGATGACTCATTTGCATCATTTACACTGTGCTCGGGTACACGTACAGCCGACCTGTGTCAAGAAATAGCTAAATACCAGGGATTACAATCAACTGACGGGTTCGAATTATCAATCCACATAGACGATCAATCACACGGTGTCCCGATGAACTCATATTTCTTTGACTTTGTTCGCAGTATCATGGACTGGTGTAAGGCTCATCGCGCGGCGAACGAAGCTCACGTTTCACAAACAAACTACGTGCTTCACTACGTCAGAAAACTATGGGTCAACGTTATCCCTGGGGAAAATCCGAACGCAGACATGGTCTTTCATTTTCATCAGGAAATGGCAGCGTTTCTTAGTGGCTGCCATTGTGTTAACCTAGACCAAGCTGCCGAACTAGCCGCCCTAGCCATGGTGACATTGGGGTATCGTGCTTTGGAAAACACGAAGATGCTGGATGGACTTGTCCCGCGGTCTATGCGTTCTCTGATGTCAGACGACGATTGGCTGGTTAAAATTATGAACGTGGCTCGTTCTTTGACCAAGTTTACCAAAGAAGAGACGTGCCTGGTATTCCTGAAGCTCTTGCACGAGTTGCCCACATTTGGATCGGCCTTTTTTGATGTTACGCAATCACGAAATCCGAGCTTTCCCGAACGGCTCATTCTGGCTGTAAATCAGAATGGTATTCTCGTCTTGGATTCTTACAAAAAGAGCATTCTGACCAACTATCCATACGGTAACCTGGTAAATTGGTCTTTCACAGTGCGATCAATTAGTCTTTGGTTTGGAAATTTGGTAAACTGCACCACGTTCAATTGTGAAACACTAATGGGTTACAAAATCGGCGAGTTAATTCAAGCATATCACAAGCAGCTAGAGGTTGTCGAAAACACCACGTAACGAAAGTCCATGCTTTTCTTATTTGGGGACCACATATAGCTCATTTCTTCGTCTAGTACTGATTCATTTCTGTCGGCAGTGATACGAATGAACGATCAACCATTTACCCGTGAACTGTTAACCTCCTGACCGACTTGTTGCAACATGATTTCTGTTCTAAAACGATTTTTCTATTTGAGCGACTGATCTTCCCGGGTGCTTTGTATAACTTGTTCCCGGTATTTTCATTTTGTCAAACCGGATATGAATTCGCAATACATCCTATATTGGTTTGGTA
>STRG.4575.1
TTGTTCAGCCAACTTTGTCACACCGATCTTCGCATTGAAAAAATTTTGTTTTAACATTTTTTCATGACATAATATTCCGATAATTCTGACTTGACTGGTGTACAGCTGCATGGTTAGAGCTTATGCGTCAAAACTAAAGGACTGTTTGTTGTGGGTAAAAAATTGCGGGGTTCGGCTGAAGCTTGACGGGGAAAGGTGCAGTACATGCAAAAATCTCAAGGGTTATTTGTAACACAGAAATAGTGAGCAGATGAAAGGAAAGAGAGTAATGAAACGTACTCGGAGACAATAAGGTTGGCGAAGAGTTCAATAATAAAAAAAAAAACACGGGGACTGGGAGAGAACACACATACACGTCAGGTAGCAAGGTCCACACCTTTGTGTGCGTGCCTTACTGAGTAGAAGTGGAAAGTTTGCAAGCTGTCTAGCAACGGTAACCCATCAACCGAACCATTTCTCTAATGCCCCCAAATTGGGATGCCTCATTAGTGCAGTCGCAGACAAGGCTGACAAAGGCGAGGTCTCAGTGAGAAAAACACGCGCATATCTTAACGACTGGCTTGATACACTGTATATTGACAATCCGGCTGGGGACCACACCGAAGTGGTGCGCACGTGTACGAAGACCCACTTAGGACACACTAACCATAGAATGATTATCAGATAAAGCGACAGAGAATGCTATACCACTCTAGAATTGATTTGAGAATCTATCAGAAAGGATTGATAGATAATCACATGTGAAAGCGTCAGTATCATTTCAGAGTCGAACAGAGTGGTTGGCTGCTGCTTCCGTATAGCGCGCCTCATTGGTCAACTGTTCATGTTCCTCTCTGACCGAGGGTTGACCGTTGTGACCACCTGTCTGTACGCGTTCTTTCAGGGCGTCATGCCACGCTTGCAGACGGATGCCGAACCGGTGAATCAGTGGCGTGGTGTGATTTGGGCGAGACAACGAAGCTGTCTTCGTCTTATCGATGTAACTAACGCAATGCATCGCCATTTACATCGATAAGACGAAGACAGCTTCGTTGTCTCGCCCAAATCACACCACGCCACTGATTCACCGGTTCGGCATCCGTCTGCAAGCGTGGCATGACGCCCTGAAAGAACGCGTACAGACAGGTGGTCACAACGGTCAACCCTCGGTCAGAGAGGAACATGAACAGTTGACCAATGAGGCGCGCTATACGGAAGCAGCAGCCAACCACTCTGTTCGGCTCTGAAATCAGACCGACAGTTTTTCGATTCCATGTGGTAGTTTCTCAATTCTATCTGATAGTTCCTTGGCTCAATCTTACAACTGTGTAGATGGACAAGAACAGAGAAGTGCGAGGCAAGGGAGGAAGCACTCAGTTATCCACTTATTTCAACAACAACACTCACGGGTGTGCTACTCTGCATGTGGAAAACACAAATGTGACTGACCGGCTCAAACGGCAATTCTCGAGACTGAGTCATAGTCTGCACGTCAGACTGGGCACTGCTGTGTGTGACTGTTGAAGACTTTGTGCATTGTACATCTGCGACTCTTCATTATCCCCGTACACAAGTGGAAAACTCATCATATAATGGTGCACTGTGAATCAAAACTTTTAGTTTTCTTTGATGAGTTTGATTAAGTTATACCGGAGAAGTAAGCAATGCTACATTCCGAAAATTCCCAAAAGTACCAACTGAATCCTGCGTGAAGATGCTGTGGTAGGGGATATTATGGTTGGACGAAAAAGACTATGACTGACAATTTCATGTTGTCGTCATCATCATCATTATCATTGCTGAACATCACTGGTTAGCAAACACTAAAGGTTTCCTCATAATAATCTTACCCACCGAATGCCCTGTGGTGATGATTTATCAATAAGAGTGG
>STRG.47793.1
AGCCGAGTAAGCAACGATGAGGTAAGAAAGCGAGTATTGGGTACTAATTCAGAGAACGTTTTGTCACAGCGTATCCAACTTAGTAGACTTCGTTGGTTGGGACACGTGTTACGTATGGCAAACACACGTCTACCGTACCGTGTCCTATTCTCCGCCCCTCCCAGGGAGTGGAAGAAGCCACGTGGAGGTCAACAGATGAAGTGATAACGGAGATTGAGAAAATGTACAGTGAACTTAGGAAAAATAGGTGTCTCACGTCTTCGTGGTTGGGGTCCAAAAGATCCATCAATCAGTTGGCTGGAGACACTGAAGGATATGGCGGCGAATCGTGAACAGTGGCGATCGTGTTGTCACTTTCTGTCGAATCAGAATGACTGATCGATGTGCGTTTGTACAGTTAGACTGTATTCCGTGTGTTGGATACTACTAATTCTACGTGAAAAATGGGGAGAAAGTCAGTGGTCAGTGGTGCTTGCCCTACTGTTTAACGCTGTACGATTATGATGATGACGATGAAGTACTGGGGATTACAGTAAAGCTGGACTTTTTCAACCAGTGGATCAGTCCATTCATTTGAGCAGTGCGGGGCCTGGAGCTGTAAGCCATGTTGGCAATGATTTACGGGCAGTTGATCGCCGGGAAAAGTTGAAAAGTCTCTCATGCGGAGTGCAATTTGTTACCACGCGCAGCAATGACCGAATGGAATGCGAGGCGTCCGGGCTAAATGGTCTTCCACTGCGATTCTGATATGCCCCCGGTTTTCAGAGCTAGAGTGACAGATTCCTAAAGCATGCCGTTCAGACGTTACACCTGTCTATTTCCCTGGGGATTGTGAGCAGTGGTGTGACTGAGAGCCACACCTTTATTTCGCAGGAACTTGGACAGCTTGGTCGACATGAAGCTCGTCCCTCGATCAGGGTGTATGAATGCCGGCATGCCAAATATGGTGGAAAGTTGGTACAGGCAATCGATAACAGTAGAGGAGTGCATTCCGCACAAACAAAACGGGATTATTCATCAGCGATAGTTAGGACGTATCGAATACGGGTTGGCGAACGCAAAAGGCCTTCGAAGTCAATACCCAGTCTTCCGAATGACTGCGTTGCTTTGAAGAGACGATTGGTGGGTGGTTTGTACAGCCGCAGCTTTATTTCCGTACAAACGTCGCACCTTGTAGTCATGCGTTCAGTCTCTTCAGTCGAATAATGCAGATGTTTAGACGGCACTGAGTGAGTTATTCGGGAAAATCCGGACTGGGATAGCGGATTGTGCAGTTCTCTTAACTTAGTAGCATCGAAAAGAGTACCATATATGTTTCAGGAGAGCGCATCCGCAACTGCATTGTCTTTTCCGGGCCTGTAAATTGTCATAGCATTAGGCGGATAGATCAAGTTCCCATCGTTGAGTCTTGTCATTTTGATCTTACTTGTTTGCCTTCCGTTGTACATGAAGACCACAGACCGCTAACCAGTGAAAAGTTTGAAGTGGTTGCCTAAGAGATAATGTGGTTATTTACAAAGAACCTCGACAGTGCTTCTTTTTTGATAGCAGTGATTTCTTTCACTAGCTGTTAGGGCACAAGAGAAGAAGGCTACGGGACGGCTTTTCTTTCTCGGTCAAGCGGCTGTTGCGATTTCCGAATCATCCATTTCAACCACTAAAGCAGCACTTTAGTCTACTGTTACAACCATAGCGCCTTCTACTGTCATTTTGGGGAGTTCGTATGCACATTTGACATGTTCTCGTAGAGGAAAAGCTATTTCTCATAAGTGAATTGATCTTGTCGGAGAATGACGGTATTCATTGCAAGTAATGGAAAAAAACATGCTGATGATTCGACGCAGGGATTTCATATCTTTTGATGGTGGAATCTCACACAAGGGTTTCATCCGATCCGTTTCAGGTATATTATATAATTATCTGATTTTTTAATCATCCTAACGCTTCTCTTTTTACCTTCCAGGTTGCATACATCAGTCGTTTGTGAATAAGGCCTATTCTTAGGTCTGTGACTCTTTTCTTTCGGAACGTTGTGACGTCATTCTAGTTCACTACAAAGCCTTACTTCTCCTTATGATATCAGGTGACCCAGAAGCTGGGTTTTGTTGGCGGCCGTCACATTTTTGGTCGTGTAATGGGATACCGTATTTTGCAGTGGCTTTCCGGAAACGCTCAAGGTTTCGGTCGTAATCTTCCTCGGTCATGCTGCATACGGTCACGTTGTCTATGTAAGTGAACGTATGTACGATACCTTCAGCCTTCAGGATTTCGTCAAAGGTGCGTTGAAAACGGGCAACTCCATTGATGACCCCAAATTGTGTACGGCTTAGTTGGTAGAGAGTACCACATACTTTTAACGTAGTATATGGTTTCTCATGCTCCGCGATAGGAACCTGATACGAAGTAATTTTCAAATTGCACAGTCAGGTATGGCCCCGACCATTTTTTCGATTCGGGGTGATGGCTAGATATCCGGCCGAGTGAAGCGATTGATATTTTGTTTATTGTACACGACCGTTCCCTTATTGTGGGTCGCATTCTTAGTTACAAGAACCTGCGCTCTTCAAGGGGATTTGGACTGTTCATTGGTGCCATCATTCAGGAGGTTCTCAATTTCAGCCTGTATAGAGCATTCATACTCCACAGAATGCCTGAGATTTTTTGGCGATTGGTTTACAATTGGGCGATCGACAAGCGAATAAAGAGGGAGACTACTTTTTGTGGCATCTAAGCTGCACAGCATAAACGTACCACGTTCGCCGCCCGAGAAAATCATGACCAAGTAAAGTATCTGCGCAAAGATTACTCATGACAGAAAGTTCAAAGTTATCGTAGAAAACGATCTGCTGGCAGATGTTTGCCTTGCAATATTTTGTAATAGTACACGGTTGATACGTGGACGCTATAGTTGGTCCATGGTTGAACTTCCCAGTGGTGGGAGTCTACAGCAAATTGTAAAATGTAACCGTCAGAACTACCAGTGTCTATGAGTGCTTGTAGTTTAGCATTGTTCACTTAGGCCCGAGTAGTTGCACGAGACAGACAAGGAGGTGCGGCAGCTGTCAAAACAAAAGACAGTAGTGGTCGGACGGCCGAAATGACGAAGGAGTTAATCGGTTTTGACCTATATACACGCTTGAAATGACCTGTTTTTCCGCGGGCCTTACAAATGTCATCTTTGGCAAAACACTTTGTACGAGGGTGCCGAGAGTAACCCCAAAAACAACAAATATCTTTATTGATAGCAGACACAGTTGGTTCGATCTCGAATGATGGATTGACTGGCTTTGCCACTAGCGGAGAGCACACCCGGGTAGCAGAAGAACAAGAGGCACTTCCAGTTGCGTAGACCTGCGATTATTTCTGTGCAGTCTCTAATGATCTAGCTATATCATATACCGTCTAAAAATTTAGGGCAGTTTGTTCTAGAGGTCTTGTTTGAATGGAGTTGAATTAAAGACCAGTAATAAATGCATCACTCATAACACCGTCACGGTATTCTTCAGCAGATACATTACGAAAATCACAGTCCTTTACGAATGTTTTTGATGTTCTGGACGAGTTGGTCAGTGCTCTGCCTAATCTCTTGTTTACACGAATGAAAACCACATTTTCGGAGCGGACGTACAAAAACTGGAAAGCTGAAATGGCTCTGTCAAATGTTCAACATTCGGAAACGTATACGTAAACATTCGGAGAGAGAGAACTAACCAGCGTGTCAAGTATGTCGGTTTCTTCGGATTGTACTCGTTTCAGAAACGCGTTGAAGGCCCACAGCCAGTATGGTCACTGCGTGGATGCATCGGGAGCGTCCATATCAGTGTCAAATTTATCCAGGCTCAGGTAACGGTCCATTTGCTTGTTTGTTCGTCTTTTTATACCAATTGAGTACATTGTGACGTCCGTCAAAGATTATGTTCGTAATGAATGCAAAAGATTTTGGAACTCCGATCCAGAATATAACGCTTTACTCAACTAATATGAAGTATGCATGGTCTGAAACGCAAAAAATATTAATGTAAGTACAAAATATAAAATAAGACCATAGAATGGGAAGTGAATTAACATGATAGTGCGGGTTGAGTAGCACTCGAATCTACGTTTATTTGATGACCTGAATCCAGCAGTTGCCTGAGAATGACACTCCTTATGGTTCCTGTTTCTCCGTGATGGAACCACCATGGACGGTGTTCCTTAATTCTTTGGGGCAGTTACCCTGTCGTTCAGCCAGTGTAGGTTACTTTACGTGCGTACCTGGGCGAATGGCTAGCACTGGCACTACATCCTTATTCGAGTTCCGGATATTCGGAGAGCTTGCAAATACACAGGAAACATGAACTAAGTGGGATGTTCCACTCACCTCACGTGTTCAACTTCCGCTGGCAAGTTCAGATGCTGCGTCTCCTTTGAACGGCACATTGATAAATTTTTATTTTTTTCCGTGCGGCCACCTCCTGCCAGAGAATGAGCCGGTTTCACACATGTCCCCAATGCGCCTGACCATGAGCGATAATCGGATGCCAGACCCGAGCACAGGGAAATCCACTTCTACTTCCACTTGCGAACGCCGTAGACAGGCTGGAGTCCTAATTGCTCAACGTCCGATCTGACAGTACTGACCCATGTTTTCAGCTCTCCTTCAGGGCGAAAGTGCCATCCTGGGCATGGAACAGGAGAGATGCATTGTTTTCAGATCTCCGTGTTTGGACGTCGTAGGATATCTCCAAACCATTGCAGTCGTCGGCTTTGAAGAAACACTGACAAGCTATCAATATCGACACTGAACCAAACTGAACACATTGGTGGACATTGGTTCTTTGGTGCTGACATCCCGGTTACAAGAACGGTGGACGATTGTGAGCCTGTGTCATACCTTTTGTTTTATTTTTTAAATTTTTACTATACATACTCTTTGTCCCTTTCATCTGAACGCGCTCCTCCGCCTGTCCCAGTTTGCTAGTGTTGTCTTAGATAGTGTTGAATTTAAATTAGTGTGCCATGTAGACTGATTACTGCACCACAGAAGTCATTGGACTCGTCTCCGTATATGCATATTCTCGCATGTGTATTTGCATTGTACCACTTCATGAGACTGGCATGCTTCTGAGGCATTCCGTCCGCTTGTACTATAGTCCAAAGCGATTCTTTGTCAGATGAGTCAAAGGCAGCCTGAAAGTCAATAAAACAAGCTGCATTTCGTTGTTGGAACTTGTCCTAGTGTTCTAATACTTTGTGGAGGGTGAATATTTTGTCCACACACTCTACCACTGCGGAAGCCTCATTGATTGGGGCGTGTGCGTGCGTCCCTCACCTCCGAGAAGCGGTTCAACAAGGGCATGTAGAATATTTTGGTGGTCACGCCGATCAACCTGATACCACGGTAGTTTGCGAACTCAGTCCTGTTGCCTTTTTTGAAGAGTTAGTAAAATTGAAGTTTTCCAGTCCGCTTGGAATTGTTTTTTTCCTCAGATGTAGCAAGACAGGGTGTGCAGCGGCTCAAGCAGTGTAGGTAGTCATGATTTATATACCTCCGATGCGATATCATCCTCTGTAGGGGCTTTCTGGTTCTTCAGCTTGTGTATTACATCGGTGATATCATCTCGGTTTGGTAGATTGCTATTGACGTCACTGATCTCACTCTGGATTGCTGAGGTTTGGTTCGTGGAGCTTACCGCGGGACGGCTGAGTAAACAACCAAAGTGTTCAGTTGATCGTTGCATATTTTTAGCCTGCTCCGGAATGAGCAGCCCAGAAGCACCGCGAAGGAGGGGTTCTGCCGACTCGCTTACCGGATGCAGTGTGGATTAGGCGGACGAGCTTCGAGAGGTCCCCACAGCTAGCCAGAGTTTCCACGGTCTCCGCAGTTTTCGTGCAATAGTAGCGGTCCCTTCTGGCCGGTTGGCTTTTCGTTGGATGTCACGAAACTCTGAGTAACCATTTGGGCAGGCATCTCTAGTCTTTTCGGATAACTGGGGAGTCGCCTTTGAGATCTAGTCTTTCTCTCGTCGTCGCGTAAACCCCTTAGTCTAAAGTGGATTATTGGATTGGTTCCTTCAGTGAAGTACATTGCCTTTCCACTTGTGAACGCAGTGGCAATAGCGTCCGAGACTGCTTGGCGCTTTCTCGGTGATCCTAACGCTTCTGTGTTAATCGTCTTCGAGGCATATTTTTTCCGGCGATTGACTAGGTTGATATTGAAGTGTGCACAGACGAGTTTGGTCTGTGCCATTTTTTGTTACCAATCCCCGCGTCTCGGTAAGACTGGCAATCTTCACTTGAAGATTACCAGCTTAATCGTATCTGAATGTAGCCGATCTGGTGCGATGTATAGCCGTCATTTAAGTACCACGTTGGAAAGTGCTTTGTGGGATGTTGGAAGCGGGTGTTGGTGATGGTTATACTGTGGATATCTGCAAAGCTAACGAGACATTCGTTATCGCTGCACTGCTGTCAGGGATCATATTTCCCCCAAAACATGTCTAGGGTCCTGGGTGGAGGCACTAGTGCGGGAGTTCCAGTCCCCTGCAACAAGAAGAATGTCACGTTTTGGGACACTGTTTATCAGCCCTTGCAGTCTGTCGTAGAACTCATCTTTTCCCGCTCCTTTGGCTACAACTGTCGGGGTACAGACCGCGACAACCGACATGTTCAAGGGCAGGGCGCAAAACGAGGCGATCCGACGGGATATCGGGTTCCATGCGAGCAGTGTATTGTTAGCCCTGTTTCCAACAGCTATCGCGACTCCGTGGAGACATTTGTCCGTTGGTCTACTGTGGTAAAAGTAATGACTTTCGTCTACTCCGGGAACCCTTGTACAACTGGTGCCAGGATTCAGCAGTCGAACTTCGGCAAGACATACGATTTCGATGCGATATTCATAAAGCGTCCGTGTGGTACTGGCTTGGCTTTCAATGTTCAAGAGTGTTCTCACATTGCAGCAGGCGATTTGGATGTGATTCCGCGTCTTAAGACCACCAGCTAGCATAATTGTTACCCCAACGGCGGAGAGGACACGAGGCGCGTCGCTCACCGGGGACGCGGTAGCATGAGCGATATGTGTAAAGGGACTTGTCAAGAAAGATCCTGAGTAATTGGTATAAAGTTGCGCCCCCCAGCGTCACTCAGCTTTTTTCGAGGTAGCAACTCTAGACCGTGCGCAACCAGATGCTAACTGTCGGGCTGTAGAAAGTTTGTGTGTTAGGAGCTGGTGATCGAACGAGCAACTCGTACACCTTTTGGATGACAGTCTACCAGTCGAGGATGCCCAACGTATTCTTGGTGCATGGTTGACGGTGGCTCTCTAGGAGCTCGGTCGCCATTCGGTAGAAGTGTCCAAGATCCAAGGGTCCGTGCAACCCTTCTGACCGGACGGATTTTCTTAGTGGCCGATGGATTCGAGCAGATTTTATCCGTCTATGCAAGAGCATCCGTCTTCACATGCTGGGCACCGTCTCACCGAGGCTTTTTGGCCTTGGTTTCCCTCAGCTTGGTTTGATTCGCTTGTTGGGGTTTAGCCGCTGATGCATGCCTCAGCTCCGTGGAGTTACAAGTAAGATTTGGGTAGGTGATGAAGACCAAAGAGATGGGAGATACCCTGGGGAGCACGACAGTCTACCAACCCAGAGGTGCTACTCTTTTTTAAGCAGTAATCATAGTGAGCGATTGATCTGCCCTTTGGAAAAGTGACATTTTGGGTACACAAAGCAACCACTGAATTGACTAGATCAAGAAGAATTGTTTCAAGTACCGAAGTACTGAATTACAGTGTTACCAGTTGTTGAAGTATCACAATCGACGACTGTCTCGTGTGTATATATAAATACCAAACATTGTTGCAAACAAATGAACTAATTAACGTTGGGCGTATAATAAAGTGACCACTATGGTTGCATTAACATGTATACTGTATTCATCCCCGTTCATTGTCCATAAACTGCATGGCTATCACGCAAATTGACGTTCTGTTATCATTTTCATTTCAAATAATATACGAGCACGGGGAAAACGCTCGGTAACGAAGACCTTTTTGAAAACCTTAGAATATTATATAAATTGACAATACAATGTTATCTGTGGGCTAATGAATCATTCGTTTTCTGCTGTATTATCGGGGGTACCTAATTAAGCGAACGAGCAATTCAGCAACAAGGAAGGAAGAAAACCGATTACTGTCCCTTCGATTATGTGAACCTTGCAAAACTACAGGGGCAAAATAAATCGCTGTATTGCTGCCATAAATATTCATATTGGAAGGTATAATTCTCGACTCGCTACGAGTTCTGCTATCACTCCTACAGCTGTGGTGGGGCCCGCATGCTACTTACTGAATAAGTAAGTAGTTGATTGCGTAAAACACAAGTATGGACAGTAATGGAACGATAATGGACGTGGTTACGTCACACAGAGCGGACGAAACAAGATGAAGAAAAGCACATAAATCAGGTGATGGCATCCCCGATCGGCTTAAGGCTGCATCTTTATGGACCGAACACCGAAGACGCAAATAAGCAGTTGTTTTGCTTGGTTGATTTTGTTGATCTCCAAATAGGTGATTGTCGACAAGCAAACTATTCACCAGCTACGTCTTCTGGAGTATAACACAACTATTGACTTGACTTTTACGGCTCAGTTCTCTAAACGAGTAACCACTTTTGTACCTAGGTTTTGGTTGCTACCTCGCAGCACCGTCTAGCCGAGGGCGAAACGAGTGAAAGCATAACAAGTAGATAAACACAAAGAGGGAAAGTGGTAAACGAAAAAAGAGCTCAAGTAAAACTGCGTTATTGACCTCGGCATCTAGCCATGTGACCTGATATTTAATGGTTTTGTTCATAACTCAGGTCGGTGGCTTGTATGAGTTTCCGATCAGTGAGCTGGTATAAAAAACAATGGATATCAGAGGAAACCTTCAGCCGTTGCTCCTAGCCTAGATTTCTTGATCCACCCAATTTCCCCGGCCTTCGCGAAGCTACGCATTTTGCAAGGATCGACCGTAAAATATATTGGTCTGAAATTGCTGTGATAGAAAAGTCACGTTACCTGGGCAGTTACATCTAACTAAGTGGTCAGATAACGGACGAGGTGCTGTTTCTTATGCAGGAGGCGCGTTTGGCTTTCGCTAACTTCAGTCATCTGTGACGCCGGTGTGACGTCCGATTGTCCGTCGAGGGTCGAGTGTACGTCGCGGCAGTCGGATCGATTCACTTGAGGCTCAGAAACAGGTAAAAGATAGACGGCCACGGTCGGTGTTTGGGCATCGATGTCTCTGTTGTATTGCTCGAATATGATGGGAACGCCGAATCATAAATGCTGAGGTTAGGTGTAAGGAACCAACGGTCAGTCAATGGAACAGGTATTGAATCTAAACAGGTAATTGGGACATATGTTATGCATGCCAACCCATAGCTTTCCTTGACGTACGCTGTTCTCCGAGGCAGATCGCAGCTGGAATGTAAGTCGAGGTGGTCCGTGCACGACGTGGCAAAACGGTATGAAAACCTTGACCAGTGGACTTGGCCAAGTAGAACGTGTTTAGACTTCCAGGTTGGGGTCCACGCTACCCACCTAGCAGACGTTTGGAGGCATTAAGTTGCACAATCAATAGTGTAGTTGCAC
>STRG.24680.4
ATTCTGGACGCTCGATTGGCCGTGGTCATTATCTGTCCTGTGCAGACTGAACTGAACTGAACTGAAAATTGAACTAAACAGATTGCGGCGGTGTGCGCCTACGGCTGCTCGTGGGGTTGCGTGCCTCGTGCTTGTGGGGCGCGCGGGGATGTACGAAACTCACCGACACTTTTTATTGCTAGGGAATGTCGACTACCTGGCCTTTCATTGCAGATAGATGCCGTTATATTAGATCTACTTTCACTCCCACATACTTTCTGATTCATACATCGCAACGTCACGTTCGATCAAAACCTGAAGCATCCGTGGATTCTTCGAGTTAAAGTCAGTGTTAGCTAGTGTATCGCTTTACAGAAAAGACATTGGAGGCTTCTGGGCGAATCACACTTTGCGGCTTCCAACACCGCAGAAGGGGTTTTTCTTTGGGAGTCCTAACCGGAGCCGTTGACTCAGATGTCTCACCCACAAAACAGTGGGGCGTTAACCCAGCTCGGGAATGTGACAGAAGCACCTGTGAAAGAACTTCTTCTAGTCTGTCACGTGAGACCTGATTACTGCATGCGTTTGACTTGTCTTCGCTGGTCCTTGTTATCGATCCGCTTTTCGGATTCAGTCCCTAGCCTCATGCACCCAGTGGAGCAAGCGGAACGTGGGCGGGGCATCATCCTTTGGGCCGGGGGCTTGGGCGGGCGATAGCTGTCCACTGAATTGCGACGACTTCTCCCACCGTAGAGAGGAACCCCAAGTACTCCACTCCTACGTCAATCTAGTGGGTGTTTTTAGACCGGTAAACTGTTTCTCCGTGTTTATTCGCTGGAATGTCCTCTTCAGAGGCATAGTGGTTAGAACCAAATGTTGTCCATCAACTGGTATTGAGACTGGACTTTATATGGCCTCTACCCATTGACCTGTCAGGCATGATTGCATCTCCGGCTTGGGGGAGCCATCCTGCATAGCTGTTTGAGTCATGGGGGCACGCAAGTCATCACACCACGTCAAGGTGCTGTCTCGTCGCTTGTCTAACGCTGGCGAACAGTACAAGCGCGAGAATCAAGCTGGGTTTAGACCTGGTCGGGGTTGTATTGATCACATCTTCACTCGACAAATTTTAGAACATAGACACACTTCCGTAGGCCAACTATCTCCGTTTTTCCTAACCTTAAAGTGACCTTCGACTCAGTTGACCATAAAGTTCTCTGGCGCTGCCTCTTGTTGAAGAGTGCACCAGGGAAATTCACTCCCATCATAAAATCCTTTTGTATTCATTGCCGGAGCAAAGTTCGTGCTTACGGCGCTCTTTCACCCGAGTTCACAAAGATGGTGTACGTCAGGACTGCCCGTTCTCTACTTTTCTCCTTAACTTTGCGATTGTTATGGTCCTAGAGACCGCACTTTTGTCAGGTGAAGATAGCGGCATTGAGTTTTTCGCGGGTTGGAGGATATCAGACCTTGAGTATGCTAACGACATAGTTCTTCTAAGTGAAGATCCAGGTAAATTGCAAGCTTTTCTGGACAGCTTGATGGATTGAGTAGCGATGTTCGGTATGCGTTTTGTATCTTAAAAGTGCAGGATGACGTTGCAGGCCTGGGTTCGTTCAACACCAAACCTTCCAGTGTCCGGGGAGACTATGAACATGGTAGACAAGTTCTGTTATCTGGAGAGCTGCATCTCACCCGGAGGTTGGATATCGGATGAAGGATCTCTGTGTATACAGAAGGTTCGTTTGGTGGCGTCGACATGACATCGGTTCACCTATCAAAGGCCGAGTGTGCGCTTCTGCAGTCAGGCCCGTGCTTCTGTTTGGTCCGGAAACAGCTACTGCAATGAAATATGACGAAACCACCATACAAAGTTGCCGACATCTCTCTTGCTGAATGGGGCAGAAAAACAATCGACGTGGCCGAAAACGAAATGCCTGGCCTTATGTGGTTGCGAAAGAAATTCGGTTCCAAGAAACCACTTTCAGGTGCTCGTGTTGCTGGTTGTCTTCACATGACTGTCCAGACTGCAGTCCTAATTGAAACGTTAACGGAACTTGGCGCGCAAGTTCAGTGGTCTTCGTGCAACATTTTTAGCACTCAAGATCATGCTGCTGCAGCTATTGCCAAAACGGGTGTGCCAGTTTACGCTTGGAAAGGAGAGACCGAAGAAGAGTATTTGTGGTGCATCGAGCAGACCCTAATTTTCCCCGATGGACAACAACTAAACATGATACTCGATGATGGTGGTGATCTGACTAACTATGTCCACGAAAAGCATCCAGAGTTACTGGCTGGTATTCGGGGCCTCTCTGAAGAGACCACAACCGGTGTACACAATTTGTATAAGATGCTCAGAAATGGCCAACTAAAAGTTCCTGCAATGAACGTCAACGATTCTGTTACAAAAAGCAAGTTTGATAATTTGTACGGCTGCCGTGAATCTCTGGCCGATGGAATCAAACGAGCTACGGATGTTATGCTCGCCGGTAAAGTGGCTTTTGTTGCTGGATACGGTGACGTTGGCAAGGGATGTTGCCAGTCTTTGCGGTCCTATGGTGCGCGTGTCCTTGTATCGGAGATTGACCCTATCAATGCTCTTCAGGCAGTGATGGAGGGTTATGAGGTTACAACAATCGAGGAGGCCGTCAAACGAGCCCGAATCTTTGTCACAGCCACTGGGAACTGTGATATAATCACCGGAGAACATTTCATGAATATGCTTGAAGATTCAATTGTGTGCAATATCGGCCATTTTGATGTGGAAATAGATGTCCGTTGGTTGAATGAAAACTGTGTCAGCAAAGAACAAATTAAGCCACAAGTTGATCGTTACACCTTGAAGAACGGTCGACATATCATAGTTCTCGCAGAGGGTCGTTTGGTGAACTTGGGCTGTGCACATGGTCACCCAAGTTTTGTCATGTCTAACTCGTTCACCAACCAAGTGTTTGCGCAAATCGAATTGTGGACGAAACCGGAGTCCTATCCTATCGGAGTGCATATGCTGCCGAAAAAGCTGGATGAAAGCGTGGCTGCTGCTCATCTGGAACATCTGGGTGTACGACTCACGAAACTCACTGATGCCCAATCCAAATATTTGGATATTCCAAAGGATGGTCCGTTCAAGCCTGAACATTATCGATACTGAAATTTCCTCTGATCTGAATCCATTAACTATATTTGTCATTCAGCAATATGATTTGTTCATATACGCATTTAGACTGATATTGAAATGAATACTACTTCCCATCAATGCGCATTTTTACTCTTCGCAACCCGAAACCACTAAAGGAGGTAAAGTCTGGCTGCAGAAGCACACAACTGCTAATATTTGTTAGTGATCC
>STRG.7656.1
TAATAATAATAACAATAATAATAATAATAATAATAATAATAATAATAATAATAATAATAATAATAATAATAATAATAATAATAATAGTAATAGTAATAGTAATAATAATAGGAAAAACACGTGTGATAGTAGTGGCAGACACGTCTATAAACGCCGTGGGTCGGTGGTCGGATAGAACTCCTTCGTGCGTCCAGAATCGTAGGCTATGCTGGACTCAGCGAAGCAGGTCGATGATTTGTCAAGCAGACAGCGTCATCGGTTGTCCAGAATCGAGGACGAGATTGGGGCCGGCGAATCCAGGTAATGGACCGAGTAGGGATCAACAACTATCTGAACCGACCGGAGCCGAATCAACCAATCGGGTTGCTACCAGACATGCCAGCCAGAAAAGCCACCCGCCAATAACAACTGAGTCAGTAAGTCTGCGTGCAAGGATTTGGTTATTCACTTCGATTTGCACAGGACTTTGTATGGCTAAAGCCAATCGTCTGTCCAGATAGTTATGTTGTCGGTGCATTTCCGTATCGCCAAACACCGTTTTAGAAACGGGAGTAAGTGCCCGCCCATCCAGATATAGACATTAGTAGGGTTTTTCTGAACTCCTGTTACGTCAATATTTCGTTTAGCTTGCGTAGCTGAAACGATTTCGTATTAGACATCTCACAGTGAGTTTTGAACTGTACGCGCGTGACTTTCGGACCGTGCGCGCGGCCTCAGCGCACGAAGTTATGGTCATGGCACATTTTGTGTAACCGATTTATTTTGTGCTCAGAAACCGAGACGGTTCGAAGGCAGGGAAATATTCTAGAATAAAATAGTGGAACTTATCGAAACAACATGGTCTATTCAAGTCTTTTTAAAATCATTTCTTAGGGTCATTACGCTTGAGGACCCTAGTACAATTTTTCGGCATGTCCATCTAAATAAAGTGGATCATAAATCGACCTGTATAATTCCATTTTCAATCCGGTGCGGTCGAGATATCAGTTGTCGACCAATGCACCTTGACATGTGCGCCGAGAAAGAAGCCCCGGGAGATAATCTGTTCCCGTACGTACGCGGTCAAACGAGCACCCAGTTCCGGAACACAGTAAGCTAATCAGATGAGTGCTCGCTTTGATGTCGGATCCGAAGGTCGTCGGTCAGTCACGGAGTGTATCACAGTGTAGTCTGATTTTGATATGGATAGTCTGAATGCAGAACATACTATAGTGATACAGAAGACGACAATCAATAGTTAACCCAGGTTAAAATGCGTGGATAGTTTAAGAAGGAAACAAGGGTTTTCAGCAGGGAGGTGAACATGCATTCAAC
>STRG.70350.7
GTCAAGGTCGGTGAGAAGTCGCATCTTGGCCACAGCGGAAACGCTCGAGATTTGCCTCCGAAACCCCCCTTATTGGGTTCGGAAGAAATTTGTGCATGCTCTCACTCTACCCTGACCCACTCACTACCCAACTCAAGTCCAAGAGCGTCCGAAAGCTTACATGTTGGGAACGTGTTAATCTATTCACACCTAGTCTCCGGATAATCCTGTACCACACTAGGTGTAAACAATGATCCCTGACAGGATTTTATTGACTGTATCTCTCATGCTCCTGGGACGATTTGTAATATCTATGAATAACTTAAGTTTGCACAAAACATCCGGAAATGACGACTTGTGGCGTAATTTTCAAGCTGTTTTTCGGCTTGGGACATGCGGTAGAACAAATTTCCAGCCTTTTTTGAAGTGATTTCATGCTCCTCATCAGTCGTTGGTCAAGACGGGATAAAAAGCAGACATCTTCACTGTTATTCTATAGGAAGACGTTTATATTTCCACCTGAATTTATCTTAAAACCAAAATGGACCAGAAAACTTTGAAAATATAAATTAGAGAAAGAAGGGTGATGAGGGAATAGTCGGCGACCCATCAATGATTTCGACCACAATCGGTTAATGAACAGTAAATTCCTATCATAACATTTCACATGAAGCATCGATTTTTCGATACACTCCGAACCGACCTCGGTACTGACAATAAAAGGAGGGTATTACTGTTCAATAATTAGCAGCTTGTTATAGAGAAATGACACAATAACAACCTGCTCTTGAGGAGGCCATACTTTTACAGTCGACCACATCGACAGCACATACGTTATTGGCCTCAGCAAATTTGGTAACGCCAAAGACTTTGTGAGTAATGGATGGAATTGGAAAATCATAAACTGATAACCTGCAGTGAAGAATAGTTTAATATGATAAGGAATTTTTCATACAATAAAACAATTGATTATTGTCTACTCGTCTTACTCCTGTGAACACTCTACACTTGGATCGAATTTAAGTTAATCAAGGCTTTCTGACAGAAAAGATTTCTCACTTTGATTGTCAAATGTGATGGTGATCAGTTCTACAGAAGACTAACAAAATCAATCTTCAATACAACAGTTCGATAAATATAGTTGGAATAAAGCATGACATAATCTTATTTCACCAAAGCGAAACGTTCACAGTCGTAAAAGAAGTCAGTCAAGTAACTATGATAGTTCCGCAATGCGAAACCTATTAAATATTTACCATAGTTATCAATTACCCAACGATGTTAATCTGCGCTCTTTTGATATGTGCCTCACTAGCTAACCTTGGGACATTGCTCAAGATGGGCTGAGTACGAAACAATTAACTCAAATCCCTACGAAAAAGGTATTTATTGGTTATCAGCATGGAGTTTGTTGTATGCAAATGGTAATTATCTTCACAGTATCACCAATTTATGCAGCTCTTTTTGGGTACACGGCAGTGGAACCGACCATAAAATCGCAACAGTTTGGATCTAATACATCCCGTGATAGATTTGAAATTTTTTGTAGGTATCTAGCTTATTTTTCATTCTTCCTTTGTTAGGCGAAAACACTTTATTCAGGTCGGTCACATGAAGACAAAAGGAACAGCAATGACTGAGACTGATGTTTGCGGGCGTCACTGACGATTACATTTCCAGCACATTGGAACAGGTGATGAGCAGGGGAATGTTCAGCTTGATTGAACTTGGTAGTACCGTAATATATATTCCACGCCTACTGAATTCGACGGAGAGATCTCGGTATATAATATATATATATATATACATGTATATATAAATATATAATATAATTCATTTTCATTGTGGAGGTTATACAAAAGAACTGCTCATCAGTAAGGTGGTGACAGTAACTTTTGAAAGTTGTCAGCATAGGGTGTGGTGTGCTGATGAAATACATGCTAAGGCTTTTGATACGTGTATCACTTACAGGATCCCCATAGAACGAGGTTACCGTAGATATTTGATTAGCCAAGAACCAAGTTTTGCATTCCTTTAGGTAAAAAACTACACTTCGCTTGCTACCATCATTGGTAATGTATTATAACTTTGTTATTGTTTTCATGTAAATTTGATGTTTTTGTCATTTGTTTCTTTTTTTGGCAATTTTTTAATACTAGGATACAAGAGTTGGGCAGACACACTGAAGGGTATTCGCACCTCCGAATTTCATCCCAAGCCATGTCTCTTACCGTCTCTAACCGACAGGAATCCTCGTCCATTTGGACCCAGCTGGACTGGCGGGAATCATTAAAGGCAGCTGGTGCTAATGCTAGCTCCTTCATACCCTAGGCCAAGTAATGGTCTGGCCGTCCCGAAGATTCTTCTAGCTCTACCCAGTACTTGAGAATGGAACACGTGAAGGTTGACGGTGGGGAGGCGTTCGCAAAACATGGCCAATCGGACGTAGGCTGTGTAGAAGGCTCATTTTGCTAAGAGGGTCGCTATCCTTATCTAACACATGACGGCGCACTCCGTCATTTCACATTTGATGTTGCCAATAGATACGAGTAATGATTCTCAGATATCGTTTGTCGAACAGAGAGACTCCGAGCATTCTCAATACAAATTTGCAAGGCCTTGTAAAAGTAGAATAAGGAACTACGAACTACGACGACCTACAGCCGTCCATTAAGAAAGAGCAGGGTGTCACACCAACGCCACAGGTGATTCAGGTTTGCGAAAGCTGCCCTGAATTTCACAGTACATGTACTGTTCTCAGACCTAGCACCACCTCCATCTGTTATTAGGCTCCCAATGTGCCCAAAACTGTCAAGTAACTCAAGCTGATCACCGAAATCAGTGGACGCAGGCACAGGCTCTCATCCATCTTGCAGATGAACTTAGCACCTGGAAGGTGGAAAATCTATACTATATCTGGATACCTCAATCGCCGGGCGGTTCAGAACGTTCTGAGCTGCTTATGCAATACTACCCCACAGGGTGATATCATCGACATCTTCTGGGTCAACTGTTCTCCAGAACTTCAACTCCGTCGCTTGGAAGACGAAACAAGGCGCTCTATGGAACATTCTCCTTTTGTAAATCTAAAGAGTTTAGTATGTACAGCGGCCTTGTCGTGCTCCACTGGGAAAAAGGAAAGAGGATGAAAACCCGTCTTTAGACCCCATCCGAATTGAGGTGTGACGACACCACCAATTTCTCTGGTGCCCTATTCCTCAGCAAACAATCTCACGGGGGGTTTCAGTCAACAGAGTGCTTGGCCACGTGAATGTCCAGGAACATGTTGATTGTTGGTCTTTGAAGACTATGACAGTCCTTTAACAGTTGTTGGGGGCGGGGATTCGAATGATGTTTCCCTGACCGGCACGAAACTCCGCTTGCTGCCAGCAGTTCTGGTCTGAAAGCTTTCGGAACTCCCTTCAAACTATGAAAGACCTGAGTAGCTTCAACAGAATTGTTTGGCCCAGTCATTGTGCTAGCCTTTCCTAAACATGGAGACAATAACTTATTCTCTTCTCAGAAGTGGGACCAACTCAGAACCCAAAAACCTTTAAGAGCAAAATATGAAGTTCTGTAACTAGCTGTACCTAGCCGTCTTTAAAACGGGCTAGGTGAACACCACCGGGTCCGGCACTTCGTGAATGCCTTAGACTCGGACTTTCCTGCGGATCTCCGCTTCGGTGGGTGGAGCTGTTGAAAAACATCATTGGATGTTTATTGGAAGAGCTATAGGAAGAGCTAACACAAAGCGACGGCTAAACCGTGTACGAAATTGTTCCACCCAGCGTTCCAGAAGCTACTATTGCTTTTAAGTTGTCAAACCACCAGATCCAGATAACTTTTCATTCACATCCATTGGCTTCCGACCGGTGAGTCGAATGAGATAAACAGCCATCAAGCATTTCCCATAGCGGCAACACCTTTCATGTCTGATGCACTTGGTGATCTCCGCATTTAACGGTCCCAAGGGAGACTCGCTGTAAGTGCACGTCTCATTAGGAGTTGTGCTTGATCACACTCGCTTCCCGCCGGTTTGGACTAGCGTGTGACCAGAAGGTGTGGATTTTCAGCAGGAATCCATGTTCTTACTACACAAGAGATAGAGCATGAATGGGAAATGCAAATTCGGACAACCAGTTTCCATCCAATGAAGGCCTGGTTGAAACGAGCACATCAAAGCGCATATCGTAAGACTTTCTTAAACCATACCTGCTGTTGGAAAACCGCCGGTATGTGGAACAATTTTAAGAGAAGAAGGAGGAGTAGATTGTTGAGCTGCAAAGTTCAACACTTCAGGAAGTAAATTTTATTTCGTTTTACCCAGCACTGTATGTCCTACGGTAGATTCCTTGGACATCGAAGGCTGATCCAAGGGGCCGCACACGGAGGGTGATTTTTCATTCTCTTCATTTCTGAAACACATGGGAGTACCCACGACAAGACCATCGAAATTTTATTTCGACATCCCGCCAAGATATTAGGCAAGTTGATGGAAACAAAGATAAATCTAACCAGTACAGCTTCCGCTACTTTAGTCCCAACGTATGCCAACTAGTCATTCAGTTTAAAAAGGGGAAATCTAAAACCTCAAGGGATCCAAGATAACGGTCCGAACTGGAAGATTTTGTAGGACCACTTTAGGGTGCAAACCTGGTGCCCGTCGGCAAATTTTCCCGCCGGAACCGTTCTGAAATTGCAAGAGGTAAAGGCAGTGATGTTCAAACTGGAGGTCTGCCGAGAGTTACCAAATAATTCTTTCGATTATTTCCAAACACTTCAGGATAATATGATGAGATCTGCCAAGGAAATTACCATGGGAATTTTCGGCGAAGAATTATTTCTCGGATTTTTCTTCATATTTTCCGGTTACCATAATTCTGATGCCGATTTTCCTTCCTCCTCATGCAAAAAACTCACAGGTCTTAATCTCCTCCACTTGGCCAGTTCCTCCATTTGATTTTAACTTTTAACTTCGCCGGGCGCATATTTGAATTCATCTCACGGTTCATTTTGACGCCCTCCATTATTCCTTGGTGTACGTACATTCGTTTCTCTCTCTCTCTCATCTTCCTACTAAATCTACTTCCCTTACATTTGTCATGCATATTACTAAATGTTTCACGAATTATATCTGTCAACTTAGTCGGATGAAAGAAAATTAGATCATGCTTCCGGATTGCTTCGGGCTTCTCCAAAATGAACCATTAATATTACTAATAAAACAGACACGGTGTATGCAAGTCTACCATGAAGAATTCCCCGGATAATGGCACTGGCAAGCATGTTCAATGGTGGTTTGCCAATGACAAAGATCAAGGGATTGTCCGAAGGAAAATGGCAAGCTTCTATTTAATTTGTATTATCACCTCCGGAGCTACACTTTTGGATTCGCCTGACTGGGCAGACTGTCCAAAATCAACGGAGATCAAAAGAACTGTGGAGCGTCCAATTTTACATCAGTGAAGTCGTCAGTTGCCGGCGGTTCCCATTTAATGCCGGTTGTGAGTTGTGTGTTGGAGTGGTGCTGAAATACAAGGCAGAAGGAAAAAGTGGGGCATGGACCCGTATCTCGTTGAATCTGATGAAATTGGAATGCTATTATGAATTGCTCCACTGTGCAAAGGCGTGGAATACCAACGGAAATCTATGGAGATAACGACTCCAGCTTCTTCGGCAAAGTTACTGAGCCCAGGTGTCAACTAAAACTTTGGCGTGGAGGGTGCAATAACTTATTGGCGACGGGAAATGGCAGATGAATCTGAAATCATCAAAATGCTGCAGCAACGGAAAAAGGGAATTTTGGAACAACAGCGGCAACAGACGAAGATGATAGAATTAATAACAGCACACTTCGGTTCTGGTAATGTCACAAGCAATGATCAGTCGTCGGCAGCGAAACTGAAAGAATCACTCGCCGCCAGCACTCAGGAATTCATTTACGACGCAGAAAATGGGATTACTTTCCTTTCGCGGTACAGACGATACGAAGATGTTTTTTTGGTTGACGGTGCAATTTCGAACGAGCAATCGAAAGTGCGTTTACTTGTGCAGAAGCTGGGACCTACAGAACATACTCAGTATTGCAATTACATCCTGCCACAGCATTCTCGAGATTTCTCGCTGACGGAAACAGTCTCAATGCCGAGCTCAATCTTTGGCGGAAGATAGTCATTGTTCAATATACGATACAACTGCCTCAAAATAGCCAAAACTCAGCCAAAGAAACAGTGTCCTACGCTGGTCTGGTCAAAAAAGATTGTGAACGTCTTAAAATTAAAGAAATCACAGACGATCAGTTCAAATCACTGATTTTCGTCGCTGGATTGACATCTCCAGATGATACCGAACTGCGCACGACTCTGCTGGAAAAGCTGGACTCTTCAGAAAAACAGTCCGTGCAAGATCTAACTGCTGAATATATCAGATTCATGAACTTAAAAAAAATCCCACAATGATCCAGCACGTAGCACCGTCCACTGAGAATACGATTGTAGTCAAAATAACTGAAAACACAGTTTCACAGGCTCGCGAAACGCGTGCAGTGACGCCATTCCAACGACCGCCCTTTGTCTGCTGGAACTGTGGAGAATGACATTTTGTTCGATTCTGTCGTTACTGGACACATTTTTGTCAGGAACGTGGACGTATGGGGCACTGAGAAGGATTTTGTGGACGCTCACAAAACAGAAGACCTGTGAATAACTTCGGTGCATTTCGTCGCATCAGGCATCAATCAAACGCCGTATTCGCAGCCACGAGCCCTTCACTCAACCATTTGCGGAAATACGTGACATCAACTGTGAATGGCCATCCGGTAACTCTGAAGCTGGACACTGCATCGGACGTAACAATCATTTCACCATCAACTCGGGTTGCTCTTGGTGAGCCCTTGTACAAAGCTACAAACTGGGTTGCTCGAAATGCCACGGGTCAACAAATACCATTCCTTGGAGAGCTAGAATGTGAGTTTCATTTTCGTGACCACCATGGTAATGGCATTTGTTATATATCAATCGCTGATAATTTAAATCTTCTCGGTATTGACTGGATTAATAAGCTGTATTTAT
>STRG.59729.1
GACAAATGTCTTACGGTTTTGCTTGTGACGCGTAATTGCACCCCCAGCGCCGTTTTCCGAAAAATGAATAAAATAGTGGTGGTTCGCTGCAAGTTCACAATTTGTGAGGAATAATCGGATCACGAAATGGTGGCGACCATTCGAACTGTGCAGCCATACAAGGCAATTTCGGGACCAGGAATAGACCTCTACCTGCTTCGGCAAGAATGAACATGCAGCTTTTAAAGAACATTTTCTGTTTGACTTGAAGCATACCCAATACGTTGGTAAAATAAATAAACCATTGGTGATAGAGCTCCTGTTCTTTCAG
>STRG.24917.4
CCATTGTGCAGACTTTGTTTAACAGACATGTTTGCCCAAGGCCAATTGCCTGCCGCAGCTTCCACGATCTGACGCTCCTGATTGCTCGTAAAAATCTCCTTAGTGTGAGTATCGCAGGTGAGAGGAAAACACTCTTCCACAGGACATATAACTAATAGAATACGAACTACTATTCGTCACAAATCAAGCGCTGGCAGTTCTGGTTTTGCCATTGATGAACACAAGATCTGTGCAGGCTGTGTGAAGACAGATAGATGAGTGTTCCGTCGGTGTACCCATTTTTCACTTTATTACTCCATGACTGATATTCAAGATTATACTTCGGAAATACAAACATCCTCTGAGGTCGGCCAAACAAAACCCGACTGGACTGAGCCGGAAACGAACGCGAATGTGTCCTCCGATGTGGAACTGATGCCAAATGTATATGACGATGATTCTTGTTTGTTGATCCGCGCCATGAGCCCAATGTGTTCAGCAACGGAGGACGATTCAAACACAGTTGAAGATCCACTTCGTAATTCCTTTTATTCATCTGATAAGAAATCCAATTTGGATTATCAAACTCCGGCTTGTGATGCAGTAATCGACGCTGGCGTCGACACAGCTTCAGTACTAGAGCGGGATACTTTTCTGGATCCGAAAATTGAGGAGCACGATCCTAACCAGGAATCGATTTCATTGCCCAAAGAACATGTGTTTCGAATCGCCATTGAAGACGACATTTCAAGCAGTGATGCCAATAAATCAGATGACCAAATTTATTATTTGCCCTTGGCCATTGGAGCCTCTGGCGGAAATCCGGAATCAGAAAACTTGGATTTCAACAAATTGTCTGGATTAGGTGAAACAGCCCAGTCTGACAATATACTAAGGGACCTGGGTAAACCGCTCTCACAAATGGCAGGGTCAACACAGTCGGCAGCTTCGATTTCCAATGAGTCTGTGTCTACTAACGGGTCTCGAACGACGTCGCATACTGAGAACACTACTATGTCTGGAAGTACAAACACATCAAGTTTTCTTACCTGTAAGTCAACTCTAGTCACTGATAGTATGCTAAAAACGGGAACTATTCCAGAAAGTATCACACAGCAATTTAACCAGATTGCCAAACTGAATAAGAGCAGTCTTCGAAGTCGTCGAACGGTACGAACAACAACGACAAGAGTAACTCCCGGCCATCTGATTTGCACACCGGCGTCTACATCGGCTAAATCAGACAAGGCTGTAAGAGACTCCCTTTCGGACAGACTGGGGATAAGTGCAGTTGGTCCCGGCACGAGTCAGTCTACCAGCGCAATTCCTATATTCAATACTAGAGCACAAGATGTTCAGAGTTCAGAAGGTAGCCCGCAATCATCATCGTTGTTTGCTAACCCAAATCCGAAGAGACCAATTCATGCGAGATTCCACAGTGATGAAACGAAGCCAATGACAGACTTCGAATCACCTACGGGATGGTATTCGAATCCTTGTTCTGGTGACCAGATCAGTCCATCGACTACAACCGCAGAATTCGTGACCGCTGCACATATTACAACGACATGCACCACAACCACAACCACCGTGACAAGGCAACCGATAACTTATGTCCGCTCGGTTACGGCGGAAAGATTACCCGTGTTCATCCGAAGCGGTGGGTCTGGGGTGGTAAATGCTGGTGTGCTACGGAGCAAGAGCGCAGCGGGCACAATATCAGCGAATCGACGGGGAAAGTCGGACCAAATTCATTCCACTGACGAGGAAATTCTCGATCACGACAACGTTGCTGTTGAGGATGCTCATCGATCGTTACCCGACAGTTCAGTTGAATCACAGTGCCACAGCAGTGGTCATACTGGTTCGGAAGAAGGTTCCACCAGCTCACTGCCTTCTCTGGGGACCGCCGGGAGCAGTTCAACTAGTGCGGCTGCCACCTTGGAAATTCAGAGCGTTGTTCCGGCCGCTTCTGATCCAAATTTACCACGGGACTCGGCAAAAGAGTCTACGGCTGCAACTGTTTCATCTGTTACCAAATCGGAGGGTTCAGCTCTTCCGGGATCGGATTCGGTTGACGAACAAGTACGCCTGTCTGACAACTCGTATGTAACACTGATATCTGGAAAATGTGTGAAGTGAGTTCCTTGAAAAATGGATTAGATTGTTTCGTTTTAACCAAAAGTCTTTCACGATTACATAAGCGTCAGATATTGATCAGTTAAATTTTGTAGACGTCACACGCAGGAATCACGTTCTGCAGTGAACCTTTGCTCACACAAATGGAAAACACCGAACCTTACCATATTTCTGACCTTTTTACTCAATTGTCGGACGAACTACAGCTGAAACGACGGCATATTATGAAAGAACTTATTCAGGTTGAAAAAGAATACGTTGGAGCATTGGCCACCCTGGTTAACTCCTACATGATCCCATTGAAACAAGAACGGATTTTGGACGATCAACAGGTGGACGTAATCTTCTTTAAAATCAGTGAACTTTTCAACTACCATTTGAGCTTTTTGAATACACTTCAAATGTGGGAAATGACTAACACAGTGGGAGACAAACTGTTGGATATGTTTTCGCGTGAGGCAGTAGCAATTTGCTATTGCTCGTTTGTAGAAAATTTCCCCAACTCGGAAAAGACCTTGGAGGCTTGCTGGAACACCAAGTCATCTTTTCAAAAGTTCTGTGAGCAAAAGCTCCGAACTTTGCGCAGTAAACTCCCCTTGAAAGCATTGCTGGTACAGCCCGTTCAACGTATACCTCGTTACGAGTTGCTCGTCAAACGCTTGATTGAATACACGCCGACAAACTTTTCGGACAGCGCTTTACTCATCGAGGCACGGAATGCCATCCATCGACTGGCGGTTCGTGTAAATACTGTCCAAGCAGACGGTCAAGACGAAAGTATGATGGACGGTATCAAACTTTTGGCTCGTTTACTGGCACCAGCTACAATAACCCCAAACCGAGTGTATATAAGACATGATATTGTGTCTCTAGAGGACAGAAAAGATCCCGTTTGTATATTCATGTTCACCGATCAAATTGTTTTCACCGTGGCCAAGCGTAGAGGTACCCAAACGGTAAAAAAGCCGATATTTTTACGACTACAATCACCAAAAGGGGTGGAGACCATTGAGAACATAAAATATAAAATTTTCCACCGTCTGGGTATCGAGGCGATTGACTTTGAGCCATGTGACGGGAACGAAAGTGACCATCTGGTTCAACACCGAGAACTGCGTGACAAAAAGGATTTGACCTTACTAGCTGAAATTGAAAATATTTCAGCCAAGCTGGACTACCGACATCATGATTTGGATACCGTGGTTCGCAATTTGTATCAATCTGTCCAGCAAGAACTGGAAGACTTGAGAACAGCTCGATGTGCCTCCACACCAATGCCAAAACATCTTTCAGTTTTTAGTGCGACAACAAAAGAAGGAATCGAGAGATACGAGCTCACATTCCCGTCAGGTGAAAAACGAAAGGACTGGGAACGCACGGTGATGGAATTAAAACGACAACTGAGTTCGGTTAAAAGAACGTCTCATTTTCTCGGTTCCCTGGAAGTTCCACGAACCTTGTCTGGCATTCAGCTCTCGTGCTCCGCGGTCGTGGAGTTCGCCTGCTTGACCAAAACCACAGTACGCGATGTGTGGATCTGTGCATCGGACGGGTACACCGGGTACATCTGTTTGTTGTCGCTCCATCCACGTCCGATGATCTACTTGAACACTCCGTTGGCCGGATGCAACTCACGCATCACATGCATTTGTGCTGTACCAGGCTCGCCTGTACCCAACACCAGACGAATATCGTGCATTCACGGTTCTATGAATGTTCGATCAAAACCCTCGTCTCTCAGTGCTCAAAGAATAACAAAACCTCGTTTATCCCTATCCAAATCCGATGAGACGATAGAGCTAACCGGAATGGAAAACAAAGATCGCAGCAAATCAGAAAATACGGTGCATTCAACAAAGATAACTTCCGTTGAGGAACACCAACGATCACCGGGGCCAGATGAACATGAAACAAACTCGGTCCGTAAATACAGTAGTAGTCAGTTAGATGATGATTCAGAAACGTTGTGCTACGTTCACACACACACGAGCAACTCTGCACTGACAACTCCGCCAGATACGCCCACACTTCCTGAAGCGAATGAAGTTGTTGATACGCCCCAGGTTTCCGAATCAGAACAAAAGGAACAGTCGAAACTGGGAGCACCCGGATCAGATAGCCGGCAGTCTGAATTGTCGTACTTTGCAAGAGAAGCCAAGTGTCCTTCCGAACCTTTCCTCCAGGAAGCCGGTGCAACTGATAACCCCGTTACAGATGGTGCAGGCGCTGACGAGCCGGAGCCGCAGATATCCGACTATTCCGACTCGAGCGATATCAGTGATGGGGAGAATGAAGCTCAAGATGAAACTAGCTCCAGTCAAACAACACAAACCACCTCCAAAGAAAGCTCCAACGAGGCAGCCGCGGATTTGCACGTTTCCCCGAGGAACCAGAAAGGGATAAGGCTTTTTGATCCGCATCGGCCAACCATGTGGCTTGGTACGGAGGACGGAACAATATACATATTTCATGCGGATGACAATATCAAAACAAGCCGGCAACGACAACAGCTGAAGCTGCCCTCGGGGATTAACAGCATTCTTCACCTGGACGTGCGACTCTTTGTTGCTTGCACAAATGGGAACTTCTTCGTCTACGATCGGAACTCAGAGGGGCAATGGGATATGGACTCACCAAGAGTGCTGCACTTAGCTCCAGATCACGACTCTCAGATTGTCGTTCGCCGGATGCTGGCCGTTGCTGGCAATGTGTGGTGCGCCGCGCATCGGTTTGTTTATGTGCTCAATTCGGTCACGCTCAAAGTAGAGCTCTCGTTCCCACTTAATGGAAATCCGGCCGATCCTCGAGGAATTCAACTTATGGCATACGGTAATCAGACAGTATGGTTAGCTACGGACAACAGCCCGCGGGTGAGCGTTTATCACGCAACAACCGGTGAATTTCTCATGGAAATTGATTTGAAACCGATCGTCATTCAAAGTCTTCGGAATTGTGATGAGATCATTATGCGTCACAAGGAAGCCTGCTTGCGTATCACTTGTCTCACCGTATGCAAGGATTTACTTTGGGCCGGGACAAGTGCTGGCGTAATTGTCACCGTGGCGATACCTCGAGTGACTCACAATTCTACTAAGCAAAGCATGGAACCGCCACAATTGGAGGTATTGAAACGAGGTCACATTGGGCATGTCCGCTTCTTAGTCAGTCTTGAAAGCGCCGTTGAACCTGGCACGAGCCTTATACCGGAGCGTCCGCGTATTTCGTTGAGTCCTATGCACGAGTCCGTCACGACCAAATTTGATTTCGGTCAAAAGGAACTTTCTGCTGACCCCTTATCATCAAACAGTGGGATAGAAAAGGCAGAAACGAGTTCAGAAAGTAGACCAACAAGTTATGGTGAAGAAAGAAGACGATCTGTACATTCGGACGCTGTATCTTCCACTCTACCAATTCGGAGTCCTCAGCCTCCACCAAGACCAAAACCTCCAAACCTTGCTAACATCCAACATGCAATGAAGAGTGAACAAAGTCCAATGAGCGAATCCTCACCAAGTGACGTATTTCAACCCAGGGAAAACCGGCTGTCACTATCCCAAAGCCACCGCCACTACCTGTTGGGAGTCCGCCGAGCTTCGGTAAATCCATATTCAACGATTGCGACACAAGTCCAAGTAATCAGTGGTGGTGAGGGACTCGAAGAATTCAGTACAAGTGAACACATTTCATCACCCCCAGAAGTAAATCCGAGCGAAAATCTGGGTGACGATGACAGTACTAATCAAATTCTGATTTGGGATGTACATTGAAATCTTATGCACAATGCACTTTCTTGTGTCAGTCTACTTTCTCATAGCGCCTCATGTGTCGTGAAACCAGAACCAGCGCCGGTTTTGCTGAAATGATTGTCCAAACAAAATCGGGTATTTTTGCTACCAAGACCCTATATTCCGGTAATCAGGTCTGATAACCCCCCACTTTCGCATTGCTACTTCCAGAAACTTCAGATTCTGAAAGTGACACTCGGTTTTGACTTTCTCTCATTACTGGTTTTTAAGTATCCATTTCCGTATACTAGGCATTTCTCCGTTTCCTGAGCTGTCATATTCTGTTCCACCACTTTGCTTCGTTCTTGTCTGACTTCCGGAGATCGATTGAGAAACGGATGAACATACTCATTTATTTCTTATTTAATCAAGGTGACAGCACTCGTATTCAGCGTGAAATCGCACACTTATACGTATACAAGGAGAGACAGATCAGAGGAGAGAGCGACCGACAGAGAACTACAGTCGTCTAAGTTTCGCTTCATTTGAAATACCTTGAAAAATCTACGTGATTGTTTAGAGACGTTTGACTTTTCTTTTCTGATTTCCCACACAGATACACTCATCTAATCTATCTTCAACAGTGCAATTCAGAACAGCCAGTTTTTCTCAACAGTTTTCGTTCCAGTCAACCAATGTAGCTGGTTCTACTTGGTTACTGTTGCTGTAATCGTAAACAAGCGAAAGGTAAATGCTTTTGAGCAAAACATTTGAAATCCTATCATCGGACAGCGTGATATCTGACAAAGCACTCTGCCATTGTCGTGTTCTAGATCCGTACACATAGATCACGTGCGACCATGTTTTCCTTACCTTCCACCAGTGAATCGGACTTCCACGCATTTGTACTACGCTTGAAGGAAATAATACTACTGAATCCTAAA
>STRG.24788.1
ATTCAACTAGGTGTCGCATAACTGAGCTCCACGGTCAATAGCGTACAACACTAGCTTCGTTTGCACATATTATCAGATCTCACCAACACCACCAACGTTATGGAACCAAATTAATTGAAAAATAACTCGAAGTTAGGTATCTGTGCTCTATCCCAAAGTCGAATTAACTAGAGCGAAATTCCGATAAAACGATTAGGTCATTTTCGTGACTCTTCCTACGGGTGAAGTGACCTGTGCCTGCGCGTGTGAGAGAGAGACTTTTCTCAATCAACCATTTGCTCAGCGGGCCGAGATTTTCCATGCCCATGGATCGGTTTGTGGGTAGAACGTCCATGGGTTTGGGGACATGATGGTACCATTTATCGTTTCCACCCTGTGCACTATTTCTGCAAGAGAAACCCAACCACAACAAGGTAGCCAAATGGGGAAGTGGCCGGTGGCGACAGAATTTGAACTCGGGATCTCTTGGCCTGAGGTTCGCCATAATAGCCCTTCGAGCAGAAAAATGAAGTTCGCACCAAATGTTTGAAAACACAGAAGATTTAATCAATAAGAAGTTGGCACTCCGGTTTTGATATGACACACACTAGCATTTGAGTCATTGCAGTCTTCAGGTGGACTCAACTCAAGTCAAGGATGCAGTTTACTTGTCCTATTAAGGCAAGTTCCCAGTGGAAATTTATCAATGCATGCTTTGACAATGGCGAGCAAAGTTTGATTGAGTAGGCAAAGACGGCGGATGACGAAATCAGTACGACTTGTTGGGTAGTTAAGACCCGGATGGGAAGTATGATGAAACATCGTGATGGGGCGAGCTTTATCCCTAATTCGTTTTTCAGAAACAAAACAGTTCAGCTAGATATGAAACAAGTGAATTTTAAGACGTCTTGGTTTGTGAATAATAATTTAAATCTAATACGCTTTACGGGAGAGAGAGAGAGATGTGTGCAGTGGCCGTCGCATCCAGGTAAGTGAAATTTCCACACGAACTTTAATAATTCAGAATAGCGGGCGTTTGACCAACACAAGGTCTACGACGAACGAACCTGAAAAAATGACGGGAGAGTAGTATAACCGGTTACATAATACAAAATGATTGGAAGGATCACGTAGACCTCAAACGGATGATGTCAAATATCTGTCTTATCAAATGATGGGTCCAGTTGAGATCTGGTGATATAAGTAGGTAGGTCTGATGGTAAATAGCCACATTGCCTTGGGACGTTCACTGGTCGTTCTTGTGTTTACTTCATGATGTGCAATAAAACTGTCACAATCTTCCAGGAAAAACCTCACACATGGCAGGGAATTTTGGTCCTAGAACTTACTACTGTCATGCATTTTACTGGATAGTTTGGGGCGGAAAATTCCAGGTCATGAATGAGCTAGTGATGAGTGTGATTTGCATATGTTGTCTTTCGTTTGGCCCTCATTCGGATAGAGGTTGGCCGATTGCACGATACAGATAGGGCACTCACTGAACTCTGCTGCTGAGCTACAAATAGTGTGCGCTGCTTATTCGATGCTTTCCGGTGATATTTCACCAGCATGCAATTTAAGAATAAGGTTTCTAACCGGCTCATCGAAGCCCGAAGATACCTAATACCGATTGGTTGAAGTATGGCTACATAATAATGAGTAGCTTCAAATGTATAACTTTCTCCTAAACTTCTGTGGGAGTTTATAGATTCATGATATACAGTATTTCGTTACTGGTTGACTCTTTAACTCACGAGGATGAAAATGTGTTCGATTCATCTGTGACCGATGAGGGGCACTTTGTTGTAGAACGACGATATGCTCATTCTGTGCATAGTGTGAATTACGATGGGTACAGATCCGTTTCACTTTTTTTATTACATGCTTGCACATGAATGCAGTGGAAGAGGTATACTCCATAGCCCCAAAGATCTACTGCACTATTTGGGATAACCGACAACCAGACCCTGAGACTTGGAGTGGAGGACCACATAAGATCCCAATAGTTCAGATGTGGTAACGAACCGGACGATAGTGGGTGACTGTGTACCATCAAAGTGACCGGCGGTGGCAGGACTCGAACCTCTAACCTCCGAGGTGATAAGCAAACGTTCCAAACCACAAAACCAGCAACGGTGTGAGCGGATGGCGGTAACGGTTAGAGAACCGCTCACTGTTCCTCCTAGGGTAGATGAATAAAAACAGCATCACGCCAGGTTAAACGTAGCTATATTATATGACTCATCATGCACCGTGAACACTCAGCTCACCATTGAAAATTATGGGAGCAGTATACAGTTGTTTCATCCTTG
>STRG.12080.2
GCAAAGCTCTTAAAATACGGAAAATACAGTAGCGGTGCAACAGCCGATTTGGCATAATATGTCTACGTGGTTAGGCGGTCTCGTTCTGGGTTTTACTCTTGTAGTCAGCGATATCATTCACTGATTATACGCCATCATCCCAGTGTCGTACGTCATTTTCAATTTAAATTTACCAGTTTACCTCTTTTTAAAAGATACCTTTTTCCTGACATCATCATTTTTTCAGTCATTTTACTTCTCCTTTTTTAGATGATGTCGAAGGAGAAGGAGTATGCTTCAGCTGGATTCTAACTCGAGACCAAAAAGTCTAAGGTCCGTAATATTGAATGTTTGACAAGAGCGTACTGGCACTCCGATGGTTTATGGAACGGTCCTCTGATGTCCACAGGATTGCTTTCGCATACAGCGTATTTGAATGGCTGTACAAACTCAAAATTTGGAATCGCCGTTTTCGTCGAGTGTTGGACGGTCCCGTTGATAGAAGAGTAGATTTCAAATTACACTGATAACATTCATTGTCAGCTATTGCATAACAATCTTGGGGTCGAACTGTGATGAACCGGTCCTCCGACTAACAGCTCATAAAACTGAGGATGAAGTGAGATGATTTGAAACTGGTCGCCCCTTGGGATACATTCTGGAATAAAAACGGGGTTCTGGTCTACAGCGGGTACTATCTTGCTGATACACATCCAAGGATAAATTTATGATCTTCAGTAGCTCGGAGTTTTACGTGTTCAGTTGGTTCAAATGCCATCAGCGTTCTTCGGCCTCACGAGCACTAGAAATCACTGAGGGTCGCCCCACACCTCTCTCTGGTACGGTGAATAATCCATTAGCTAAAATCGTGTATGTGAAACCCCCACGGAAGAGCACTGCATCCAGCACATCCAGCGGCCCTGCTAGTCTGTGTTCGTGTCGAACCGCCGTCGTTGTCGTTGTCGTCATCGTCGTCGTCGTTTCCGTTGTGTCTTGGGCGCGTTCGTTATCGTGTTACACCATCGCACCAAGCAAAGGTGCAGATAAAGGATCAGGCACTACAACCATGAAGAATGAGTATATGCGGAAGAAGGAAGACATACTTCCTGACCCAGGGTTTCAAACCGGACACTATGAGGGATAACATTACTCCAATGGAAAATCATATCCAGACAACTACAGACTCAACTGTTACATGGATTTATATCCGAAAGCATATACAAGAAACCAAAACCAATTGGGAAACAGAAGCCTCATTTAAAAGGGTCACCTTAAGTCCACAGGTAAGTTCACTTGAGACCGATATTATACATGCGAGATTTCAATAAGTTCTGAAAAACTGTACTCAGTTGATACTGAGTCGCTTTTCACTAAGGTATTTCTTCGTGAGACAGTTGACTATTTATGTGATTTCATTTCTTCTCTCAACTTTCATTTACCTATTCCTATTGCATACATCAAGGACCTCATTCTTATATGCACGGAGAATATCCGTTTTAATTTTGAAGGAAAATC
>STRG.78494.6
CCTCGGTTCATCTAGCGCAGACAGGTGGAATGTTGAATGATATTTTCTTACCTCATTCGGGCAATCATTACGTGATTCAATCTCCACCAACGTATGCTCGTCCAATCAAATCCATTTTCAAAGCCGAGGCACAGCTTCATTTTTCATTTGTTCATCTGACATCAACAATAAGCAATAATTGGGGTGCTTCTAAGAGATTTCAAGATTATTTGGAACATTTTGCGGCATCACTTGAATCCATCGATGGCAAACATTCCCGGATATGTTTTCGGAATTATCACCACAGTCTACAAATTTCTATTCAGTGCAATCTTTTGCAAATTAGTCTACAACAATTATTGGAAGCACCCTGTTTAGCAAAGTAATTGGCTGAGTTTAAAATCAAAGCTTTATAAGTTCCTGTTTTTTGTTTAGGATTCATTTTGATTACTAGAAATTATTTGGTCTAGATAGCTGTAGAAAAGTAATTTTTGATGTACAACCCACGTTCAAGGGGGAATTTTATGTAAATTTTCATGAACTCGAAGTTATACTGAAAATGAGGTTTGTAGTACCTCAATGGATTTAGAAATCACTCCTAGAGTAGAAATTCGAATAATCACATTTTACCACAGACGGAATATCCGCACTGGATGACAATGAATGGATTTTGTTCGATAGTCTTCGTGAGATGCTGTTTGTTTCCCTACGTGTCCAACAGATTCGCAGCAAAATTCGAAGAGCAGTATCAATTCTACAATTTGGCGATTCTTTTGAACAAAATCATTGGATATGATCAATTTTATTGCGATAATTATGAATCTACTACTCTACTGAATACTCACGTAGATATAAGGTATAACTGAGATGAGTCCTGTATTCCTGGTGATAAGCTTTAGAGCTCAGAAAGTCTGGTGCACCAAGGGAAGCAGGCGGAAGTTGAACATGGCAGTATTCTTCACGTTGAGAGCTTCCACGTTTGGGTGGATAGCACCTGTCCAGCTACGTGTGATAATTCTCACCATCTCGAAATGTCCCCAGGTATTTCACATCCACGTTTATTAAGTGAAGGTTTTTTCATCAACAAAGTGATTTTGTTCGGTGTTATACGCTACAATTTACTTAAAAAATGTACCACACAAATCGAGCCACCAGATAACGTGGTCTGCCGACAAGCCTTCACAGCGTTTAACTCAGACAAACCAACTCTAAAACTGTCCGCATCAACTTCAGACTTTCAGTTCTTTTCTTTAACTCTTAATATGTCCCTTTCTTTTACAATTGTGGTTGAAATTTTCACTGACGGAAAGAGCCAAAGCCTGAACAATTATTGCAAGGTTGGTGATCGTTTGAATTAAATTGAACTGATATGCACCAGAAGGTTCGATATTCCATTAAACAAATGCAAAATGGACTAACTCTACTTGACAATGAGAAATCACGCTATTACCTGGATAAAGCAGCTTCTTAGGTTCAGCCCCTTCCAGCGCAATAGAAAAATTAAACACTCCATTAATTCAACAAAATTTGAATCCTCTTTCCAAGTGCACGTGAGTATTCATAATGGTCTATTCTGCTTGCTACCCAGACTGAAACGAGTTTCTCAGATATATGGAAACAAAAAAATCAGCACTGTACTCATAATAAATGTCAGTTATTTTATGAACGCGTTTTGCGGATATCCACGGCTATTCCGAAACAACCAATATCTCATTGGGTAAGAGGTGAAAATAAGTATGTACTCATCAGTGCCGTCCTTCAATTCTATTTGCCAACAGTGGGACGATGGCTATCATGCTCGTAAGCCCACTGCTTCGGTAACGTAAGTGAACTAATAAATCACTCAGACCAGCGCATTTGCTATCTGAAAATGAAAATTTACTTTAACAATATCCCGACTGTAAATTTTCATTCTTGACGGGAAGCTGGCAGTTTCTCACGAATTCTTTCCTTCCTTGATCTTCCCAATCCCAATCACGGAACGGTCTTCGCTTTCCGAGCAGCTGAACATCGAAACATCGAATAACTGACATTAGTTTTACTTAACAAATATTTTGTTGATCCGATGTGCAAAAGCTATTCTCAATGGGTTTTGTAGCCATCTGCGTGTCTTCCATTTCAGAGAAAGTATAAAATTCTCGAAAACTGCTTTTGAGAACTTTTGGTTCAAAGTACCGAATTATTGATCGCAATAACACACAAGATAACATCAGATCACCTACACATCACTTCATCGGAAAATCACAGACTGAAATCCTCTCCTTGGTCCCTGATCATTATATGATTATACAAATATTTGCATAACTCATTTCCCGTGAATATGCCCTAAGATTATTATTCACTTCCAGATATCTTTAGGATTGGAAGCAGTTCGGATGGACAGGTGGCTGACGAAAATGGTTATTATGGATGTGCTGCAACACATAACGTCATTGTAATCATACCAATAGATAAAAGGTAAATTCTGTCATAAGAGTATTCTGTTTTCCACGAACTTTCTTCTCGTCCCAAGAGCGTATTCTTGCATCGCTCTTGATCATCTGTTGGTAAATACTGATTCATGGATTTTGTGGGATTCCCCATAGCATTATCAATTGCCTCATGAATCCTGTAACGCCAAGTCCAGCTAATTCATAGTGTTGTTTTCCCTCTGTGATCGGATGAGAATGAAGAACAAATGGCAAATACGCTCAGTTTGAAATTCGAAGTGAGACCAGCCTACTGCGTGGGACTACAAACGGAGTATTCTATCATCGTGCGTTTTGAAGGCAGATTTGATGCTCATTTACTTTCATAAAAAAACACAAATCATTGTGCGCAACGAAGGCCAACAGACCACTGATTTCGATTTGAAGATGCGAGTCAACACTGCAGATGAGTATCCAGAGTAAGTTTGATCTGAATTACTACCACGTTTTACCGTGTTTGTCCTCATTGGACTCTATCACAACGACGGTTAGTGATTAGAAGATCTCTACCAGTATATGAAACCGGATGACGAAGTAAGGAAGGCTTGCTGTTTCATTAAAAATAATTA
>STRG.19968.3
TGCTAAGGACACATTGTCAGGTCAAATCTCGAGGCTTTGGTTACGTACGGTCTCGCCGCTCGTTGGCCACTTCTAGATGAATGGAGAAATTGATATTATTCAAAACAATTCGCTGAGAAAGATTTTATCCGGAACGGTACAATGTGGACCAACGCATACGTCGCTCGCGATGCACATGCCAACCGTGGAGCCAATCACCTTCAACTCAGTAAATTCGATGAATGCGAAAGATTGTCCGGACTACGAGTGCTCTTCCAGTGGCATACTTTCAGCTGGGAGTGATGTCACCTCCGAAGAAAACAATGAATTTCTACGGGTCGAGAAAATTGAAGGTTGTGTGAATGAGTCCTCTTGCAGTCGTTTGACTCCGTCAAATTCAAGTCAGATAAGCCCTCAGTTAAATTCCTTTGTTGAAAACTCCAGCAACGCTTTGTCAACTCCAGACTGCATTGGGTCTAGCAACCCGACCCCAGAAACTCCTGCTTCCGGTCGGTTATTCTCAGTGACACCCACTTGTTTCCCTTCCGAATTGAACGAGGGTAAAGTTCATCCTTGTACACCTGATCGCTTAGAGGAACTTAATTTCGTAAAGAAAGGAAGTAGGACGCAACAAGAAGACAACATTGGTTTTAGCGATAGTAAATTCGCACAACAATCTTTACTTGCTGGGTCTATTAATACTGACTCTTCCTCTGAAGCCATCGTTCACATTGGTTCTATGTCGCAAATGCACCAGCCACAGCTTTCCATGGACCAGAGAATTCCTCGCTTGGACCAAGACTACTGCAACATACAAAGCTGTGTGAATAAGTTCAACACAAAATCACTGCAAGCTTATGCGGCTGGCGATGGTGAAGTAGCACCTGATTCTGAGCCGCTTCTGAGCTCTTCGAACGTATGGAATAAGTCCAATTGTTTGGCGGGAAGCGATGATGTTTTGCCGTTTTCCTACGCAATGGATGCTTTGCCTCCAAACATTTCTAACAACCTCTCCGACACTTCATTTGCCACAGGTGACCTCAGTGGGGCTACTCAGAATGTACTCACAGCAGCAGTTGCTGCCGCGGCAGCAAAGCGAGCGATAACGGGTGGTCATCAGGGTGGCAAATTCTGCTCTTCAACCCGGCCTGCCGCTTGGGCTAACGGAACAAGCACTACGTTGTCTGCTGCTTCCCTGGGATCCACAGGGGCTAGTCAGTGGACCGTTGGGAATAATGGTGCGAAGCTGGGTATCAGTTCTTTCAATGCCACTAATCAGCCTGTATCCTCGACGATTAGTTCCAATAATACAAGTTCCACGACGTGGGCTCAACTGTTAGCTCAACAGCAGTCTCAAAGCAAAAACGGAGCACAAAATTTATCTGCCATGTTAGGGGCAATGAACTTGGGCAACAATAGCTCGGTCAGTGCTTTGCCAATGCGTTCATCAATTAGTGCAGCAAGCGGAAACAATTCCACGGGGTTCAATATATCCACTGTGAACAAAACCGGGCCTAGTGGTCTGGCTAACATATACAGCATGTTTCCGAAAAGACCACAACATAGAATGATGGCACATTGGCAGCAGCAACAGCAGCACCATCCCAGTTTTCAGCAGCAAAGCCAAGGGAGCCGGAATCCTGGTGTCAATAACAACATCCAGCAACTTGGTGGAAATAGAATACCGAATACGTCGATGGATTTGGCGAACCTCGGGCCCACTACTGGTGCATCAGGTGATTCCGCAAACTTGGTAAGCTTCTCTGGTGGCTTCGCTAGTAGCTCTGTCCTGCAGTCGTTGGCCAACACGGTCGGCCAAAACTCCACCATGGGGCAAATGGGAATTGGTTCTGTTGGAGATTCATTTGGTCCTCTGGCCACAAGTGGGGGCGTTTCACTAAATGAAAACACTTCACCGTTGGATACCTTCAAATTCGGATTGGATCAACAGCTTATGGAGGTGATAAAGTCGTTCGAAAGTAGTGGTATAGGCTCCACCAGCAACTCAAATGCCAATACTAACAATAGTGATGGTTCTGGGTTGGTTGGTGGAAGCTTTGATGATATGATGTCAAACTTCGCAGACGTTGATCAACAGTTTTCTGGAATGGGGTGTGTTAACCCAATATCTATGCTTGGTCATAATACTGCAGCGACTAGCCCACTCGGACCTGCTGGTTTGAATGGAACAAATAACCATGCGCCTAGCCTGGGAAATATTGGCAACTGCAACGCTGGTTCTACATTTGGCCCAGTTGGTACCAATCCATATCCAGTGTTTACAACCATCCCAGCCCGCGAAGAAGGGTATTCCCGAAAGGTTTTTGTCGGTGGTCTACCTCCAGACATTGATGAAGAGGAAATAACTACTGCTTTCCGGAGATTTGGCCCACTGATCGTCGATTGGCCACACAAAACGGAAAGCAAAGCCTACTTCCCTCCGAAAGGTTATTGTTTTCTGCTGTTTCAAGACGAGAGGTCGGTGCAGAGCCTCATCAGTGCTTGCATTGTGGACGAGGGAAAATACTATTGGTGTGTTTCTTCGCCAACCATGAAAGATAAACCAGTGCAAATTCGACCTTGGAATCTGGCTGACTCCGATTTTGTAATGGATGGCTCACAGCCGCTGGACCCACGAAAAACAATCTTTGTTGGCGGTGTGCCGCGACCGTTGAGGGCTATTGAGCTGGCACTCATAATGGACCGCTTATACGGTGGGGTGTGCTATGCTGGCATCGATACCGATCCGGAATTGAAATACCCCAAAGGTGCTGGACGTGTGGCGTTTTCCAATCAACAAAGCTACATTGCTGCAATCAGCGCACGCTTTGTCCAACTACAACACAATGAGATTGACAAACGGGTTGAAGTAAAGCCGTACGTTTTGGACAATCAGATGTGTGACGAATGTCAAGGTGCTCGTTGCGGTGGAAAATTCGCGCCGTTTTTCTGCGCCAATGTGACTTGTCTGCAGTACTACTGTGAACAATGTTGGGTTCAGATACATAGCCGTCACGGTCGAGAATACCACAAGCCATTGGTCAAAGAGGGTGCTGAACGCCCCCGTCCCGCACTCTATCGATGGTGATTTTCACGTAGTTTGTTTCTCCCATTATCTTTTTTCTCCGACCGGCAATCGGTCTCAAATATCGTTCAGCTGGATTGCAATCACGATTCTAGCTATTCTTTCTGCCTGCTTCAATGTCGTCATTTGTCATGGTTTTATCTCTGGTTCTTTTTCCTCCAGTGAATCAGTAGCCCGGTTCTTCACTGCTTCCCTCCGTTTGCATGAGTTCACAAACACATGCGGTCATTTTTGCAACCTTTCTCTCCCTCCCTTTCTTTGTTTTTATCTTAGACTCTTCTTTATTCCACGATCACTATTTCCGGAACTTTTAAACCCTTGCGGATCATTCATTGGTGAATTTGAGCTTGATGCCTGATCTCACATGTTGTTGTAGACGCTCATAAGAGCTCCGATTGCAGCCACTAGGATAGCAGTATACATTCTGTGCTCATCAGTTTCTCCCTATTCGTGGTCCTATTTTTCTTACTACATCCCCGTAATCGACATCCATCACCGCACCAAAACGCAAGCAAATCTACCTGACTGAATTATTGTATCACTGTTCACATTTCACTTCTCAGCTTTGTTTACAGATTGGAACTACCTGTCTGTTTATGATGTTCGACGATGCGTTTTTGCCATCCTCTAGTCTGTGATTTCTCCCGTTTTCCCAACCAACCTTACACTTTCAGCCGTTCACACAATTTTTCATGGTTGTTTGTTACGTTCGTTGCTTGTTTCTTCTGCTATTTTTCCTAAAGCTCGTTTTTCGTCGTATATCTGTCACTAATCTTGTCATACTGGTTCGTCGCTAGTACTAGTTCTGTGATCACATTCTCCGTTCGACCGCTTTACTCTACATGGATTGTCTACCCCTAACCACCTCCCATATAATATGCTTATTTTGATTTCATTCTTCTCTCTCTGTTTACTTCGTTTAAATTATTTCGCTCCTCCACTACTTTCCCGTACCATCGCTCTTACTCCATCCTTGTCTTTGAGAGATGTAGGAATAGCTTACGATCCAGAGGACATCTTGGTGTACGGTGTCAAAACGGAAACGATGGATCGAACAGTGATGTAATACCAAAGATATCCAAATGTACGATGATCTCGTAGTTTTTTGTTGAGCGCCCACTAAGGCTGTGTTGTTCATCTCGCCAGACAGTATGTTTACTCAGTCTGGACGATGCGCTTCAGTGTTCTGCCGATCCGATCCAGTCTCAATGCTTTGTTTTATTTTCCTCCACAGGCGTGTTTATTGAGAATTTCGTGCACCTATCACATTGCTGGTGATCAAGATGTGAATGTGTCTTGGGAACTTTCCCGTGGACCAGGTTTTTGTGTAGTATCTTTCCTCTGGATCTCCTGCCTGTCTCTTTCTGCGCAGTGTGTCCTTTCTGAATTAGAAAATACTGAATCCATCTGTTTGCGGACGAATAACTCGCCCAATCCTTGCCTCCCGAATTATTTTGATCTGGATTATTCAGTGAGTATTCCCCTTCTGCGATTGCCTTGTTTAGTGTTGGAATGGATTTTCCTTAAGTTCTCATCTACGTTATTCTATCGTTGATGCGTCGTTTCCAGTTCACCACATACATTTAAGCACCTCTACTCAATGCATTTTCAGTGGCGTTGTCTACCTACAGCTTTCACCAAAAATTCTGTTGCTCTTTCTGCTGGTGCATGTTAAAGTTAGTTTTCTCCATGAGCAATGTCAGTGATTCTGGTTTTTACGTTACACACACACATCCTTCGAGCATTACGGATCCTGTATTCTTCAGTCTTCTGACCACCCATGTCCCCTTTTGAATCTCTCCAGGTGCACATTGTTTTGTATAATTTCGTCACATTACTAAAAGAACTAAAATAGTTATACGGCTTAGGACCTTTTTCGCTTGTTCAGATCCTTCCCGTTGTTCTCCAGTGTCCATGGTTCTTGTCGTCGGATTGACACCTTCCCTACTGTCGCAATGCAGTCAGGGTTTTCCGGATGTGCTTCCTTGCGTTAATGGTTTCGTTGCTTGCTGAGAGACCCTACCAGTGTCTACTAGGGATCCATCGTTCTCCATGTGCTGAAGTCAGGAATCCAGATAACAAATGTGAACAAATACGGAAGGTTTTATCTCGTTGCTGCGCATATGTTGCTTGAGCCGCTAAACAGTTGTGGTTCTTTTTTGTTTATCCCCATCTCTTCTGCTACTAATGCTTATTATCTCAACTGTCACTTATTGCTCCGAACGTTTACCTGCGCAATGTCACACAAATCGATTTGCAAGCTAGTCCATCCCCGTCAGAAAGTGCGCGTACACAACTATTGATCACTGATAAACGGTCACACTTTCGTTGTCATGTGCTATTCGATTTCCGGATACAAATGTGAACCTGAGTGTGCACCAGTCTGTTGTCCATAGTAGCGCAGATACGAGGTTCCCTGTTTCATCAGTGATTGACACGTGTTTCTACATCTGATTTTTCATTGCTTTGCGCAACTTGTTTACCCAGACATATACACATATACAAACACGTACACTCATTTCTTGTAACTCATTTTCATACGGTTTTCTGTTTTCTAATTTTTGCATACCGCATCAGTTTGGCGAAGAAACTTTTTCAAAAAATATTTTCGTAGTGTTTTTATTGGTTACATCTATGTTTATAGATTTTCGCCTACCTGAACATGTAGACTGGTGAACCGACTGGCGATGGATCGGCCGTTGGATTGGCCCGAGTTGAACATTAGCGTTCTTGTCGTCGTTCTGAATTTTGATGCAAGTTGTTAGATAATTTTTTTTTAATTTTTAATCTCCACTTTTGTTGTGTTAAGCACCAGCTTTCATACAAATTTTCTGAATTTATATTTCCCTTTTTCGTGACTACATCATCATACACGCACACTCGCGGTAAACCAAAACAAGTAAAAAGGTGGTACGTATTTTTTCTTCGCTGATGATACCCTGTATCCAACTCTTTATTATTGGATATTTCCCCTCAGTCATACCGTTTTGTCTTCTATAATCTGTTGTATCTTTTGATGGTTCCATCCTTTCCTCCTTCGTTTTTAGTCTCCACATCTTATGGATTTCTGATGTGCGCATTTTGTTTGTTTTTTCCTCTACTACGGCCTTACTATTTTCTCCCCCCACTGGTTTTGCACACGGCGCAGGCACTCCCATACAATCAGCTTGGTTATGGTTAGTTCTAGTTTCCATTCAGCTCTCGAATGCGGTTTTCATTTTTACATGACAGACTATGTGTATAACAAGCCAACCTTACACCCAATAATTTTGAAAAGTATGCAGCCAAATCAAGCCGATGGTAGAGCATTGATTGGTGCGTTATCGTCAATAAAGGACATCATTCGATGATAGAGGCTTATATCATTTGTCCAGTACGTTGTTTTGGTTTTCCCGTTCAGCTGTCTATGGCCCAGTCCCCCTTCAATTCCTTACCTTCTCATCAATGTGCAATCATTTTTTGAACAGCAAAAAACGGTTCCGTTTCCAACTGTCACCGCCTACCTACGCATGCGATTTTCTACGATTTTTCATCTGGTTTAGTATTTAAACTATTTTTATAATTTATATTGATTTGAATATTTTTCAGTACCGTCGTCCTCGAAACGGTTTTCTAGGTCTCACTTCTACTCATTCAATCCCCTTGTCTACTTACCTCAGTTGTGTCTATTCACTTTTTGTCACCACTTATTATTCCGGTCCTGTTTATCTTTCACTCTGGTACTCGTTTCACGGAATTCCTCGTCGGAAAAAGCATCAATTAAGTGTGATGGTGTATCTCTGCTCACGTCTGCCCTGGTTTGGGCATTTCCCGTCTTCACTCAATGCTATGGTTTGTTGTTCAGCTGACGTCAGTATTCTCAGTTTACATTCTTTAGTTTCCCTTTGACTTATTTCCATTCAATTCACAATTTTCCCCCTTATATTGGACTCTGGCTGTTCAGTTCTTCATTTGCATGCCATAAATTCGATTTGCGTGTCCATTCCCTGGTTTCCCTTTTTTATTTCAAGGCTTCCTTGTTATCATCCGCCTCTAGACTTTGTATTCCGTCTTTGCCTCTGTCTTCTCTAAGCACGACCAAGCTGTGAGCACATTTTATCCTCACACAGCTGAATGCTTAGCTACTGCATTCAGGTCTGGCCTTTCATTCTTATCCCGCTCCAGGTGTCATCGGCCTTCGTCCTAGTCTGTAGCCATGTGCACCAACTGTTTAAAATGCTCTCTGTCAACCGGTTCTATGCATGAGCGTTATCCTCTTCCTTTGTGTGTACGTGTTATCACGCTGGTCTGTTGTCCAATTAGTGGCACCAAAAAAGCTTTGCTGATATAACGAA
>STRG.21429.1
GCGAGCTATATATGAACTACCGATGTTTTTCCTAAACATTCATATGAAACAGTTGTACAATAGTGTTTCCGTGAATAGTAAACGGTCAGGTGAGTTTCCATGATAATTACTTCATGATGGATCATTTTATCAACAACATCTGTCTCCTATTCTCATTAGACATTGATTGTGCTTTTGTGGACCTCAAATGCGACTCATTACGAACGGTCTTTCGGGCTTCATTTTCGTTGTCGTTTGTGGTAACACGCTCATTGATTAGTTGTCTGTTGAGTTTGTTCTCGGTTAATTTATTCAGACGAATTCATTTTAATTTCAGTCAAGGTCAATATGGTGCAGATATCAGATCAACCCCACTTCTCTCACCTTCAATGTAAACTTAAAATCAAGAACAGACCAAATCAGTGCAAAGCATAGTATATGAGTCAGCTCCAGTAAAAAATACCGGTACAGATACATTTGCCCTCAACATCCGATTGTGAATGCTCTAAACGATCTCGACTCTGACGTGCGGAATATCCCGTCAGGATGACTAATGGTTCGTGTGCCATTATCCGTATTATTGGACTTAATTCGGTCAGCTGTTTCGCAAAAAGGGTGGAGCACGTATACAGTGACACTTTATCGCTCTCCAGTTTACCCGAGCAAGAGTTAATATCAGCAAAGTAGAAGCAGTCAACTCTCACTGTTTGCTTGCACATAGCGCATGCCGCACTCTGTGTTAACTCTCGTGATCGTTCCAGCGAGAGCGAAGGTAAATGAAATGAACCGGACAGTGAAACAAAAAAAAATTATTTCTTCCCACAGTAAGCTTATGCATCTGTTATAGATTGCAGTTTGACAAGATCATTGTAACGTCCATATTGATTGAAAAGTTCCTCTTCTGCTTGATCAAGCGTGGAGAACTTGTTCTATTTGTTTGGAATTCAGGACAGAATTTTGTCCCATTTTTGACTACCTTTTTGGCCGGATAGTGATCGAGGCTCACGGTTAAAGTGTGGTGAGTGTATATACTACTTGGTAAGTAGTCGATCGCTGAAAGCGGAATTATAGACAGTTGTGGATTTTCAACGCCGCCATACCCAAGAAACTAACCGCGATGAGATGAACGACACAAGGCAAACCACATGACTGCTCCTCCATCGGATGTTGACAGTTTTTAAGTGGACAGGACAGCGGCTTTGCAAAGTAGCACGGTTGTGATCTTTGGTTTATTTTGTCGAGCTTGAAATGAGCTGTCCCCGTGAACAGCCTTCCTTCCTGGAAGATCTTGTAGATTATAACAATTGGTGCCGTGACCAGGATGAAGATCCTGATTCCGCGGCCTTTCAAAGAAGGGGACGTACGGAGCTTCCTGGAGGAGTTTGAGGACCTGATGGGGCTCTCGGGGATTCTGTCGGACCGGGGTAAGTTGGCGGCCCTTCGAGCGCTTCTCAAGGGCTGGTTACGGGCGGTGCTGAATGAGACGCGGAGGGGCCCGGAGAAGATGGAGTGGGCCGCCGCCAAGGAAGCACTGATTGCGAGACTAGACATCCCAGCCGACCGTCAGGAAGCAATGCGGCAATTCAAGGTGGCCCAGTTTGGAGTTGGCGCGGACCCCTTCGTGCATGCCGTCTCTCTCCGATCACTCCTTGATCGCGCGTTGCCCACGCTGGACAGAGAGGTACGTGCTCAGCCGCTAGCGGACCGTTTTGTGGACAGCTTACCAGAGCCCATGCAAGACCGAATACGTATCGTCCGCGTTGGGCGCAAGAGAGATACTTTACAGTTGGCGGAGGCCGTCCGTGAATTACCCAATCCCGACACGACCGTGGAAAATGCGTCAAACGCAGAAGACCCAAGAACGGAGAATGAGTGCATTGCGGAAATATCACGGATGGCTTTTCGAAAGAAGTTGAAACCGGCAACTGCAAGCAAACCGAGCCAAGCCCCGTGTTTCTACTGCGGAAAAGTGGGGCACTTTTGGCGTCAATGTAGCAAACGTCAGCAGCATGAGGCAAGAAATAGAGATTTGAACTCCTACTTATCGTGTTTTCGAAATCAGGTCGTTATCGGGACAGTAGATCGAGGGGCTATACGAGCACAGGTCGAGATTAACTGGCTTAATGAAGTCTGTTT
>STRG.77843.6
NGGAAGGATGATACTAATAATAGTACTCAGTAATCAGAGTGACTATCTGGCGAGAGGTGTTGTTATGTTATCGTAAGCAATGTGACACGCTCTCATCTGGTATTGGTACAATGAACCCAGGAATTCCTCCCTTCAGTAAAATGGCTGTTGCTCATAGTAGTAAGAAAACCCCCATGGTAACGAGCACATCTCACAAACAGCCTTGGTAACTGAAATTAGGAAGGCACACAAATTACTGTCATTCAGTGGGCGTAGAGGAAAGAAAATCGAAATCATGTAAAAAAAAACTCGAGAACCAATAGGCAGCTGTGTTACAGGTGAAGACACATTGGATATTGATGAGTCTGGATATTCGTCAAATCGGATAAAGCAGTTGAACTTACCATGAAGATGCTTTCACGCTGTGCAGCAGTCCTACTGCTAATGTGTCTTTGCGTAGCCTCAGAAACTACAACAACAGCTCAAACAACAACGACCACACCTGAAACTACAACAACAGCTCAAACAACAACGACCACACCTGAAACTACAACAACAGCTCAAACAACAACGACCACACCTGGTGGTGCAAACAATATAAGGTGCTTCCGTGAACTCGTTCTCGCCTTTATCCTACTGAAGCAAATTTATGGTCAGATATCTATGTGAAGCAATTCACCACACGGATTACCCTATCTTTCTCACTATTCTGAATCCTTTTTAAATAACTCACTATTCCTTTAGAATCCTCTTTTAACTACTGAATAGATTCATACGTGCCCACACTCACGGTTCCTCAACTACATGTCATATTGATTATTTTAAATCAAAAATTTCCACAAGCAGAACAAAAGTCACCAAATGAAATAGTTCTCCCTCATTGTGAAAACAGTTTGCTGGGATTCATTAAGTTAGCATCTAACAGCACGAGTCAGGCAACTGGTGTTTGGTGGTAAATGATCGAC
>STRG.77852.2
CTGAACATTGCTGAGTCTGATTATTCATGAAGTATATAAATGATGGTGTTTTCGAAAGATATAGATCAGGTTAAGTAATCGAATACACCATGAAAACTCTCTTACTTTGGGGAACAATCTTGCTGCTCATATGGCTTTGCGTGGCCGAAGGGGATGGAGAAGGTAAATCCACAACAGAAACAACGAGATTATCAACAACTGGGTCTACCACACAAACTACTGGTGGCGCTGTGCACGTGAGAACCTACTGGGGCATAGTTCTCAACTTACTGGTTCTGAAAATGATCCTATGTTAGATATCCAGAAGAAACCTTTATTTCGAAATAAATTATGCAAGCATTGGCATTCGCTCTCTTGTATCTGGGTCACCGA
>STRG.25582.1
GTGTGTGCATTCACTTGGGGGTCATTTGGGTGTGTCCAGGACTGTGTGCGCGCGTTTGTCCACGGCTGCTTTTCTCATGTCGTTCATGCCTTCCGCTTGCATGCGCGCACGTGAGCGTGTCTGTTTGCAGAACAGGAAGTGGCTGCTAAAGCTGGTCTTTTAATGGTCTGCCGAGAGGTGGGTAGAAAGGAAAGACAACGTGAACCAGAGCAAATTGTGCTCGGTACCGTAAACATCAGCTTTCTGTCTGCCTGTCTCTCCGTCTAGCCTACTGTTTATTACCTATTTATGAAATGCAATGGGAGCGCCGGATGATATGCAAGTGTGTGTGTGCCTGTGATGTCCTTATCTTATGTGTCTACCCGCCCAGACGACAGTCTTCCACCAGACCGGACACCAGTCCTCACGATATCAGATTGGCTCATTCTAAATCCATTTCACATTTTAAATTATCCGCTCTCCCATTTGTTCCCTAACTGAACACGCTTGTCGATCAGCACGCACGCACACACGCACACTGTTTGTGAATGTAACTACTGCTGTTACATGCATGGTAATCTCATTCTAATACCCGGTCTGGATCGTACCCGGTTGCCGCGCCATCGATTGCATCCGTTGCAGGTTCAGGTGCTGAATCACAGGATGCGGTCAACCATGCGGAATGACTAAATGTCTCAGATGGATCAACACCCGTATCGTCGTTACTTCCCATCTTATGACCGCCAATACTGCCACAACCGCTTCACCTTCTATTCTCATCTGTTTCGATGATTGAACATCGTATGCTACAAATGTTCTGCTTTATCTCATCGTTTGTGCGTGTGTGCTAGTGCTTTCATGACTGACGCCACGTGGAATGATTTGTTTCGGTAAATTCGATCGAATGCTTGCTCAGTGAAAAAAGCCGACTTCTGCACGCTGCTGAATCTGTATGGTCACTGGTTTAGTAGACGTGTTCTTGTGATTTCCCGTCGAGATTCGGATCCCGTCTACACATCTAACAGGCTACACACAAAACGGGGTGGATCCGAACACTCGGACGTGAAGAAATCCAAACAACTGCACAATGCTTCATATACCAGGTTCTAAATGGTGCTTGCATCTGTTGTTCGTTTCCATATTGCACATTGCACACTCAATTGAAAATCCGTATTCAAAAGGCAAGTGGACGGAGAAATCTCTAATCAAAGATTTATTGCACGATTACGAGAAACGTGCCCGACCGGTTGTGGATAATAAATCACCTGTGATTCAACTGGGTGACCTCACAGTGCAACAAATCACGGTCGGGTTTGGTTTGGGCCTGATACAAATTTTGGATCTGAATGAAAATGAGCAGACCTTGACCGTGAGCGTCAAATCACTTTACCGTTGGCCCGACTACCATCTGGTATGGAATCCAGAAGAATACGAAAACATCACACATATCACTATACCAACCGACAAAATATGGATTCCTGATATCGCTCTGTACAACTATGCAGACGAACGCCTCGAAGAACGTCGGGAATGCGCGGCCCGGATAGATCACAATGGGGTTGTCGAATGGCACCCGATGGCCATATACAAAAGCACATGTCCTGTGAAAATAAAATATTTCCCCTATGATCGTCAGGAATGCAACCTCCGATTCGGTCCATGGACTTATGACAATTCCCGCGTCAACATTTCCTTCTACGAGGCGGTCAACCTGAATCTAAAAGACTACGTGGTTAGTCCAGAATGGAATTTGATCTCCACCGATGTGATCATGCGTCAGCGTGCCTATCCATGTTGCCCGGAGAAATATAGTGACATATTCTTTCGCATGACAATCGAACGCCAACCTGCTTACTACAACTACATCTTGATTTTGCCTTGTTTCCTATTGTCTTCGCTTACACTGGTCTTATTCTGGCTTCCACCCGAGACTCCTGCAAAAATGGTACTAGGAATGAACATATTTGTCGCGTTCTTCCTTCTGTTACTGCTACTTGAAAAGTCAATCCCCAACGCATCCAGTTCATTTCCACTCATTGGCAACTACTATTGTATCAATATGACGCTGGTCACACTGTCCACATTTCTATGCCTTATTGTTGTGAATTTACATTTTCGTGGAGACCGAAGAACCGAAGTTCCACACTGGCTACGCAAGTTGGCAATTCAACATGGAGCTCGTTTGCTCCTTGTAAATGTTGACCCACCTGAAAATGCCAAGCCGAGGTCGCCGGACAAACCTGGTTCGAAAACGTCCAATCCACAGACCAATGTGATTCCCATGCAAGAAGAGATGATGCAAATGTACCGGCAAAAATACGGTTTCTATCCGGGTATGCCGTACGGTGATGCTCTATTCCATAATGCGGCACAACAAAATTATGGGCCACTATATGATCATTACTGTCCACCCAATTATCCTGGTGCCAATCGGCTGAGGCCCTATCCGGGTCACCTATATCCTACAGATCCAGACGGAGCCTCTGGTCCCGTCTATGCTCCAACGGCAGAGGGCGAATCTCAATATCCATTTTATTACGGAGCAGCCGGACAACCGTTTAATCGTTTGCTGGATCCTAGAATGTCTGATCTGGTCACGGAAGATAAGAGCAAAGCGTGTGCATTTTGTCCCGCTTGTGCAGGATTGGCAGCCGCAGCTGCTGCTGGACAAGGTCTTCAAGAGCGCGGTTCAAATGTCCCAGGTGAGGTGGGTTCAGTATCTGGCGGTCAATATCCTATAAACCAACAGTATAGTGAAGATCCAACTGATGAACTTGCCGCAGTTTGGGCTGCTGCCGTGACTGGCAGTGCGACGCGCCGAAAGCGTTCAGCTGAGGACACTCGGGGACAGCACGGTGAAAATGTGGACAGGATTCGGGCCACACGTGACCGGTCAATGGGTCCGGACTTGGAAGCATTTCTTCTCCAATGCATTCGACCTGCAGAGTCGAAGAAAGCCAATGTGGCAGCAAACACTCCTTGGATGGGTGGAAGTCATCGAAATATGCCAACGTCGCCATTGTATCAGTTCAGTTCACCACATTGTGAGGATGATCCGGAAGATGCAGATGACGAGAGTTTACAACGTTGGCCGGCGGCTGGTCTGGTTCCGAACGCAAAACCTGACGCAAGCGGGGCTGTAGACGAAGAAGAAAATGACGAGGAGAATCCAGAAATCGAATCTTCCAGTCTATGGCGACGTGATTCTCGCGCTCAACGAGACTCTACTGCGAAAAGAAATGCATTGGGCTCCGATCCTGAATTTCTCAGACGTGTGGAGAACGTTAAACGAGATGTTTCGGAAATTGTACGCGGTATTCGGTTTATGCAGCGGCAAAATGAGAACAAAGTAAAAGTGAACAAATTAATAGCGGAATGGCGTTTGGTTGGTATGGTGTTAGACCGATTGTTCTTTGTGATCTATCTGCTGGCCTTAGGTATCTCTATACTGCTGTACTTTCCACGTTCTGGAGAAGAAGTCGATTAGCTTGATCGTTCTGTCACTTATTGTACAACAGAGAAACAATACGGCAAACACACACGGAGCAGAACGGGTATGTTTTCTTGTTGCTCTTCCGAATCGAAACAACCCTCAGTTCAAGTCCTTCTCTCTAAGTGATTATCTCTTAGGTCCAAGCAGATGTCAGTACCCTGAAAGTTTACGTGTTATTGTGCGAGAATAAGTGAACAAACCAAAGCAACCCTACAGCTGTTGCGGGATCTATGAAGTAACATAATTGCAGATGTGTGCTCACTTACCTGGCAAAATTTACCCACTTTAGTCAATTCCACATTTGCACAGTTTGATGCGCTTTGTTTTCCAGGGATCAGTTCAAAAACTCCAGTCTCAATGTGTCTTGTGTTTTATATTAGCAAACGATACTGCGTTATTGTTCACCTCTGTTGGACTAAGAGGAAGTATCACCAATTATGATCACATGCACGTGTTTTGTGCTTTATTCAAGAAGACCTACCACAATTTTACAAAGGATATTTACCGCTGTATAAATCCAAAGCTTATTTTACCTTCCGGAACAGTTCTACCAATCAATAGGTGGCCTTCTCTGTTCTTCTGTCAAGCAGTATCTGTACTTTGATCTTTCTATGATCCTCCACCGCTTTCGAACCCCAGTAATAGTTTTAGATTGAGACGTGGCCTAGAAAGAATTAAAGAATTCATTCAAACTAAGCCTGGAATATCAAAAAGTCACAAAGTCCCATTATCTTCGTTCACCGAGAAGAAATATTTCTCTGATCGATTACCGATTGTCCTGCGATAAAAGCCCAACATGTAGCGAACTCAGACTCGTCTATAAACAAACGCTTTCAAGATGCACACTACCTTGGATTCTCCTTGTTTTTTCTAATAAACCTGTCAAAAGCTCTTAGCCCCCACTGCTCGTCCATCAAAATGTACTACAAACATTTTAAAACAACTGTACAGTTCACTTTTAATTTCGAGCTCATCATTCTTTTGTTCACCTTTTATTCTTTTTACAAAGAAATGCGAATTTCAAACAACGGTCAAACAAGTCAAATTTCATGTGATTAAAGTGCAACGTTCGAACAAGTTCCCTTTTCCCAATCCAGAAGAGATCTCCCATTCGTTTGTGGACAGATTCTTGTACTGCGAAATACCGTGCAATTTTATGCGATCCATTTGATTTGACGTTAATCGCTTATTCTTATTGTTTGGGCTATACTCTACTCATTTGTAGAACAGATTATTCACATGACCAAGAGGCCGATTAATCTCCTGAATCCCTTTTAATAGGATTACCTTTCTTCACCGGGTCCAGTTCTCATGATTTGTAGGCTTGTGGTGCTTCATCA
>STRG.31372.2
GTCATGGATTGACTTACGAAACCAAAGGGGTTTGTTTAAATCTACTATCGGCTTCCACTTTGTAGCTCTGCTCTGCTCCGCAACAGTCTGTGTATTTCTAACCTTATCTAAATAATCTTTCACGGCGACAAACATTTTTCAAAAGATAAACCAGTTGTGTCATATAACATGTTATTCTGGGTGACGTGTGGAGCTTTGTTGTAGGTAAATGCGGTATTAGTTGCTTAGCTGGATTCGAAGTGGCCTGTGCTTGGTTCGGACGGGGCCCGGGCTAGGCTAGGAACGGCCTCTGGTTGTGTTCGCTTATTGGTTAGTCAGGCATGCTACGCATACCACAGGACTATGCTACCACTGTACTCTATATAAATATATAAATATATATATACATATATATATACATATATATATATATATTTCATATGTATAGTGAAAGAGTAGTTGACAACATGTTACGTAGCAGCCTGGTTTTGTGTAATAATTCCTAGCACCTCCAACCTTTTTAACAACCTTCGGAAGAGCATATTTCAATAATCCCATTCCCTCCAGCTGCCGAACCTAACGTTTCTCCGGTCTCTCATGAAAGGTCGTTGAAGTGTCTCTCCATTAGCTGTCTCTGCATTCAAAACGTAGTTTTAGAACCGAGACAGTTGATGGCCGATGAGTAATCTCACATTCTTGCCGACACCGAGACATGGCTCACATTGGACGATCATGACGGCGAAATATGTGTCAGGGGTTACCCATTGGCCCGTAAGGATTCAATGAGAGGTCGAGCTGGTGTGGTAGTCTATTTTCTTAGTTCCCTGTTACCCCCAGCCTTATTCCTTCACTTAGATCCCATTCCCCATATAGACTATTTGTGGGTCAGAATTACCTTGTCTTCCAGAGAAGTCCTCTTAATAGGAATCATTCACAGGTCTCCGGCTTGCACTGTCGAATCCAGCTAGTCGCTCTTAGAACAGGCGGTTTTAATGCTCCTGGAGTGAACTGGATTGGACTTCACTCTTCCGACAGCTACTTCGAGAAAATCTCTAGTTAGACTGATAGTAGAGTGCAATTGGACAAGTACGTCCCGTTTACCACCGGATACAGACTGGAACAAGGATTACCTCTTTTAGATTTCGTCATCACCAACGAGAGTCACTTCGTAGAGGTAATCCTCCCCCTGCCTCCACTTGGAAAGAGTGACCGCATAGTACTGCAATTTGATATTGTAACTAGGTGGCCCAAGTGTGTTTTCTACACTGATCTTCAAGCCGAGGATCAAATAGAAGAATTTTAGGAAATGACATAAATACGAACAAAAATAAAGTGGACATCATTTTTCACAGTCATTTATTTTTATAATATAGAATGGGACGTACGAGGGGCATAGGACTGAAGTAATATAGTGGGCGAAGGTACCATACCTGACAAACCTATAAGCGAACCCAGCCGGGGCCTGTTCATAGATAATCCGAAGCCCGGCCGGTTTACGGTTGGTTCCGTGGGGTCGAAACCCTGCCAGGCTCCCGTTGGGAACGCGGCCCGAGCCGAGCCGAAGCCTGCTTCCAGCCGGTCCCGAGCCCGGCCCAAAACCGCTGGAAGCTCGGCCGGGTTTACTGCTTGGGCAAACAACAACTATGCCAAGAAAAACCCAATGTTGTTAGTTGCTCATGGTGTTCATTCTGTTGAAGTAGACCCACAAGATTCTGGCCACTTGAAGATATGTGATCAGTGGATCTTTCAAACAGTGGTCTACTCACTACCAGCGCATCAAAGCCAATCATCCATGCAGAAATGCAGTTTGGGAGAACCGTATGTGCCGAAATCAACGTGGATGCCCTCTTACAGCCCTTGTCGGAAGTTTTCATAGCTATCATGCTAACCACGAGGCAACGTCGCGACGTGTTCCATGCTCTGAGCCGCCATTTGCAAGACACTTCGCATTACCCAAGGACAATACCTCGTATACAACTGTTGTAAATCGTATTTGAGAAAATTCAGGCTGTTCATCAAGAGGCCCGCAAGACCAGCGGAATAATTATACCGAAGAATTCACGAAGTCGGCAACATGCTTTCCGAAGTAAAGGCAAAGTTGCTCCGGGTGATATTTTCATTCCCATTCGTGCCGCACGCATTCATCCTCTGTTGTGTATGTTTTTCATTCCACTGTGCAACCAGATTAAAATATCGCCGTCAACAAGACCCCCGAAAAAATTATAAGTTGACCAATAATATTTTTTTTACTATTTTGAAGTTCCGGGCATTTTTTCACACGGTTGGCCATCAAGTCGTCCGCCCGAGGACGACGTACTTTTGGACAGACTCACTCCACGCATTCACGAAAACATTTCCCGGTAACCCCCAATGCCACCATTGTTCCAACTTTGCCTACGTTCACATACACTTATATTCCCGTTTCCCTTCACCGTTCTAGATTAGGGATTTGTCTTTTGGTGTAACGACAGACCGCGTCCAACGGGCACGGAGTGGCATTAAGCCGGCTTCTGGTTTGGAATTGCGCAACGAAAAGCCACTCAAAACACGGGCTCATTTCTGCCGTCTAGGAATCGCAGAAGAACCAGTGTCTGTTGCTGAAGGACGTTGGGCGTTGGTTTATCAACGCTAGAATTCAAGGCAATGCAAGACTAGAACGCAGATCCGGTGACCAAGGGCTACGAGAATTTTAAGCATATTCCGAGAACTCTGAGTGAAGCAGTCCTCAAATTGCAAGTTTGCACAGGGTCTCATTATACCATTTTTACAATA
>STRG.50671.1
TACAGATCTAGATAGCTGGGTTCGCTTTTTGACCTAGTGATCACAAGGCATGGAAATGACATAGACGGGTTAGACACCTTTGAACAAGAGTGATCATGTCACCACCAAATTTTTCCTTTGCCTCAGGATGCCAAAGCAGTAAAAAATTACGTGGAAATAGTGGGCGGATGAACAAAGCGGAACTCGGAACTAGGGCTGCAGAACTAGACTTGCGGATGGAGGATGAGGAAACTGGAGTAGTGGAAATGTGGCAGAGGATCAAGGAAAACCTGGATCTACAGAACAGTTTTGCTCCACTCCAGGAGTGCGAAAATAAAGGCAAGCAAGCTTGGTGGAAGCCGGCGGTACAACGAGCAGGCAAAGAGAGGGACAAAAAAGTTGACAGATCTTCAAGGCCACTGGTAGCGAAAAAACCTCGTAACGGTACTGAAGCGGGGGGAAGCGCCCGGTCCCGACGAACTTCCCCAGTTCTTTTCAAACTGGGTGAAGATGCTTTGATAAAATCACTTACCATCTTGCTCCGTGACATTTGGAACGAGGAGCGTATTCCGTTAATATGGAGTGAATCGTTGATTGTTCCCATCTTCAAGAAGGGAATACGCAATGACTGTAGTAATCGTGAGATTAGCTCAATTCCGATAGTTACCAAAGTGTTAGCCTCAATTCTGCTGCACCGTCTTACACCCGCTCGCGAGAGGAACACCCGCGAACAGCGGGCTGGATTCCGCCCAGGTCGAGGATGCATCGACCAGATTTTTACTTTTCGTCGACTACTTGAAACGCGTCACACGCACCGCCGACCGACAATAATGATTTCCTTAGACCTGGAAGGTGCCTTCGATTCAGCTGATCGAACAGCACTTTTCAGTACTCTTCATCGAAAAGATATGCCCCAGAAGTTTGTGAACCTACTGAGATCATTGTATTCTCATACTTGTGGCCGCGTTAGAGTTTACGGTGAACTATCCGGTCGGTTCGAAACGACCAGTGGTGTTCGACAAGGATGTCCTGTGTCTCCATTCCTGTTAAACTTCGTCATGGACTAAATAATGAAGAATGGATAGCAAAATCTTCAGGATGTAGACGTGGAACTAGGGAAAAGTGGGAAGCTGTGTGACCCAGATTACGCGGAGGACAGGGGCACAATATACACAACCTTCCCGCTTCAGTGAAGTATCAGGTCGACGTTACAGATGTTTCAGTCGAGCGTGCGCCACTCGAGTCTTGGATATCCGCGTGCTCACCTTTACAACAGTGCCAGCACCTCCCCATCGAGCATCAAGCTCGGAATCGTTGATGTCCATGTATACAAGCTTCTGATGCACTAAGTTTGCCAACTTGTGCATTAAAATCATCAGTTAGCACTACGATGTCAGAGTCTTTCCTGCTGCTAACGAGATTGGCGAGTTCATCGTAGAACTCATCCTTCTGCGTATCAATGCTGCAGTCTGTTGGGGCGTATGCCGATATCACAAACAAATTGCGCTTAACAAAACTATCCTTTCGAACACCAATTGACCTCTGGAGTCTTATTGCACACAAACGAATGTTAGCAGGGATCCAGTTTAGAAGAGCAGGTTCAGCCTTGTCAGTCAAGACTATTCCTACACCACGTTGACCCGCAGCTTGAGCTACTTCGTCTCCTGAGGTGCGCAGAATATACCTCGATGAGATACCAGGAGCAGTTAGTTGAATTACACTTCTCGCATCCTGGATATGCGTTTCACTTACGCAGCAGACATCATTCTTTAGAGAATTTATTGTGAGGGCCAGGCACGCCTGCTGACCGGCCTGCATCAGTGTACGCACGTTGAAGGAGCCGAGATTTAGAGGCTGACGAGGCTTGAGAAAATGTGAGTTACCAGACAGGATTATTCCCGATACTATATGACAGTGAATCGTTGCGAGTATCGACCGTGTTATCAGTGAAAGCATTATGAGTGGATAGATGGGGCAAACAGGGATGGTTAGGGACAGAAGACAAAGGTTGAATAAAAGAGAGGGAACTCTGAGCAGTAGCCCACTTATCACTACCCACCCCGCTCGATACAATGGGCAACGCGGTCCTAATTATCCTGCTCGACGACCGATGCAGTATGAAATTCTTTGTATTCGTGCAGTTCATGGGAGATGTTGGGCGGGTACTGCTAGGGTGTCCAGCCACAAAGCAGGAGAACGATTGGAATCCTCATCCAAAGCCTTTAGTTCTAACAAGAACCTATCAGCAAGGCAGCGGGATGGCTTAGTGGAAGCCCATTTGCTTGGATCAACTATTCTTCCACTGATTTTTCCGATTGAGTTGCCAGCTCAAATCGACCCCCAACCTAGAGGACCAGGAGACTGGACTTTGTCTGACCTTTACCCATTGACCTGTCAGGTATGATTGCATCTCCGGCTTAAAGGAGCCATGTTGCATAGCTCTTTGGGTCATAGAGGCGTGCAAGCCATCACACCACGTCAAGGTGCAGTCTCGTCGTGATGGTTGAAACAGTGACCCAGACACGAGTAACTAACGGAAATCGCAATTGTGATTCGTTTGTGGACTCTCCAATGAAGAGTATCCATTCACACCCCGAGGATTCAAATTAGATCCTAGCGAGGATGTAACATCGGGTTGTACAATTTGGAGATGAGTAGGCACAGGAGTACCTGGAAACGCATACCCGATGAACGGCAACAACCAATCGTGTGCTTCCAAGGAAATTTTGTCCGCGCGTTTACGGAGTACTTTTTATC
>STRG.57795.1
ACTTCCTAGGAGGAACGGATAATAGGACAAGGTACGGTAGACATGTGTTTCCCATATGTGAAACGTGCCCCAACCGACGAAATCTACTGAGCTGGATGCGCTGTGATAACATTCTCCGAATTAATACCCAATACTCGCTTTCTGACCTCATCATTACTCACTTCGCTATTTCACCTAATCCTAGCGATACTACGTAAACATCGGTGGTCGAAAACCTCAAGACGATGAATATCTTCAGCACGCAGACTCCAAGTTTCGCAACTATACAACAAAACTGAACGCACTGCGGCACAGTATACACGACCTTTCAACTTCAGTGAAATATCAGATCGACGCCACAAGTGCTTCAGTCCAGCGTACGCCGCTCGAGCCTTGGATATCCGCGTACCCACCTCTACTATTGTAACCCCATTGGTGGTCACGCTGCTGCCGAGGTAGGTGAAGTGGTCAACAACTAACAACACCTCCTCATCGAGCATCAAGCTCGGAATTGTACGTCCAGTCTTGTAACATCACCTTGCACTTTGAAGGTGCAAAGTTCATGCCAAATGGAGCTACAGCTCTTGCGAGATTATCTAGTGCACGCTGAGCATATTCCGTGGATTCGAACAAGCAGACAACGTCGTCTGCGTAATCCAGGTCACATAGCTTTTCACTATTTCCTAGTTCGACGCCTACATCCTGAAGATTTTGCAGCGCACTCTCCATTATTTCGTCCATGACGAAGTTGAACAGAAATGGAGACAAAGGGTATCCCTGTCAAACACCACTGGGGGTTTCAAACTGACCGGATAGTTCACCGTCAACTCTAACGCGGCCAGAAGTATGAGAATACAATGATCTCATTAGGTTCACGAACTTCTGTGGCATAGCTTTTCGCTGGAGAGCACTGAAAAGCGCTGTTCAATCAACTGAATCGAAGGCGCCTTTCAAGTCTAAGAAAGCTATTATTGTCAGTCGGCGGTGTGTGTGACACGTTCCAAGCACATGGTGGGGAGTAAAAATCTTGTCGATGCATTCTCGACTTGGGCGGAATCCTGCCTGTTGTTCGCGGGCATTCATCTCGCGAGCGGGTATAAGACGGTGCAGCAGAATCGAGGCTAATACTTTGGTGACTATCGGAATTAAGCTGATCCCACGATGGTTTCTACAGTCATTGCGTATTCCCTTCTTGAAGATGGGAACAATCAACGACTCGCCCCATACTAACGGAATACGCTCCTCGTTCCAAATGTCGCTGAGCAAGACGGTGAGTGATTTTATCAAAGCATCTCCGCTAATTTTGAAAAGAACTGGAGGAAGTTCGTCGGGACCTGCTGCTTTCCCTCGCTTTAGTAATCGAATGTATGACTCTACTTCTACTTCCGATGGGGGCTCAAGTGATACCATCCAAGAAGTCCCAGTTGTTGATACAACTGCGAGGACACAACAAAAGCAAGATGCTTGACACACGACGTTTTTGAATGGAAGTATATTTTTTTCCTGCCCACCGCGAACCATTTTTCATGTAGGTGGTAATAATCCGCAAGAAGACCGTTGTTGCATGAAATTCGTATGACTGCAATTTTTTTTTCCAGCTGCATTTGTTTGCCACCGAACATCCTGTTAGTCCACAGAACTGTCGGTCATGGACTTGGAATGTTTTCAACCCTCCTTTGGTGCTGCTGTTCAT
>STRG.59208.2
NTTTTCGACCACTGGTGCCTGCGGCAAATCCTCAAAGTCAAGTGGCGCGACAGGGTGTCCAACGACGAGGTAAGGAGACGATGCTGTGATATCGATGCTCTCCCCGTCCTCCTCCAACGTCGACGACTTCAGTGGTTCGGCCATACGCTTCGGCGACCCGAGTCGGAGCTAACCAAGCAAACACTCTGCCCCACTCCCTGCCCTGGTTGGCGTTGTCGCCTTGGTGGGCAACTCAAAACGTGGACCAGTACAATCGAGAAAGACGTAGAGCTTCTAAGCCTTCGGTCAGTCTATGGAGCCCGGCGATGGAAAAAGGACTGGATCAAGATCTGTACGGAGCTCGCCTCCGACCGCCGCGCGTGGTCAGCAATGGTTCGTGATATCCATGGAGCCGACTTATCCTCTCGCAGGAGATAGTCGCGTAAAAGTAAAAAGTGATCTTCGCAAACGTCACACCCAAAGCGCAACATGCATCATATGGATAGACTTTTGGTTGACTTGGTAAAAGATAAACAGTCTAATTCCAAACCAGATGATGTTTCGATTATTACAAAGCTAGAAATGATAGCTTCAAAATGGATTCGACAAAAGGTAATCGAAATGTGTATTGCGGTGTCGTTTGACAAAGAACGTGTTCCATGTCTTGTGCTTCTACATGGTTCAGTGGCACTGGGAATGGGCTCAACATCTGGAGATATAGATGCGGTGCTACTTGTCCCGAATTATATTGATCGCGAAGACTATTTTACTTCTTTCCTGGACACGCTCAAAACTTGTGACGAAATCACCAACTGTGTGGCCATCACAGACACCTTAGTTCCTTTGATTCGGATGTTTGTAAATGGAACACAGGTGGATTTAAGTCTTAGCGTCTTCGGCGCTGCACGAATTCCGCGTCAGTTGAACATAAAAATGGATCCAGGTGAGCTGTTCTACAACATGGACCCCGCTTCTGTGCACAGTCTCTCCGGTGTCGTCTTGGCACATGAAATTCGACAAGTGTTGGACAAAGATCCGCTGTACTATACGCTGCTTCAAACGGTTCGATCATGGGTACGCGCACGGAGCCTCAATAGTTTCATCTACGGATTTCCACCCTCCGTAGCGTGGACCATCATGGTTGCATACATCTGCAAACGAATTTCTGACGGTTTTGATCCATTGACTTGTGTGTGTGAAACTGGTACCCACTCGGGATCCGGGACAAACAGACAACAACACAGTATCACATGTATGCTGCGTAGGTTTTTCTGTGTTTTTTCCTCATGGGATTGGCCACGCCCGGTGTTGCTCACTCCAGTCCGAGATATACTTAACTTGTCTGTCAGGACCTGGAAATGGCAGGAAAATCGTTCGAAAGATGTTGCTCTGATGCCAGTCATCAGCCCTGCATTTCCGAATAAAAATACCACATTTTCCGTACGGGAAGCTACCAAAAATATAGCGGTCAGAGAATTACAGCGTGGGCGTGACATTTTGCGGAATAGTTTGCACAGTGGAATGCCTGTGAATACATTGTTCGAAAAATTTGACATTCGGATTTCTTACAGACACTTTCTCCTCATCACATTCTTCGCACGCTCTACAGAAGAACTAGCCGTACTTGGTGGTCTTGTTAATTCCCGATTGCGAGACTTGGCACAATTGTTGGATGATATGGACCACGTGCAGGAGACGCGAATTCATCGTGTACCAATCGGCTCGGAGCGCACTGAGCAACGTGTTTCCCAATTTGTAAGCCAATGGTTGATCGGTATGGATATTGAGCCGGGACCTCGAAAACCAGACGGAAGTAGAACTCGAGTACAAATTGATGTGACTCCTTGTTTGTCACAATTCCTTACAATCCTGCATGAACGCGATCCAGACACGGATTTCCGTACTCGTTTGTCGCACGAGTATTTAAAACAATCACAGGTTCGGATGTTCAATGTGTGAAATATCACACCCTTTTGCTCGCGGTACTGTGTTGCGGTAAACACGAGAATCAGCGGGATTTCGCCATATGTTTTCTAATATATTAGCTTATCGTTGATATCATCACACTTGACTTTTTCAGATTTCATCTATTTTTCTCTTCCAACTTCATTTTTACCAACGTTTTTGTAACAGGAAAAATAAACTAATCCTTATTTAACTGTTG
>STRG.57915.1
CTAATTTGTCTTACATACTACCAACAATTTATTGAGCAAAAATGTCGGCGAATTGTTGGTTTCTACTCAGTTTCTGCTAGCAGCTGTTAGATATATCTAGAACCTCTGATACCTCCCAGTCCATCTCTACTGGAGTACTCATGACCTCCAAATTTGTGCGCGTCCCATGCCCACATGCGCATCCAATACCCGAACTTACTGTAGGAGAAGTGTACGCGGAGTTGCAAACGTTGAATAGAAATAAAGCAGCAGGTCCAGATAGGAGTCATCCAGCAATCGTTCAGCCTCTGGCCGAGGTCCTGAAGGCTCCGGTGACGAAGGTGTATGAAACGTCACTTAGAGAGGGAATTGTGCCGGGAGACTTGAGGAGAGCAACAGTGGTAGGCATTTACAAGAGTGGACCCCGGCAAAAGGCGGAAAATTGCCGGCCGGTTAGCTTGACTTCAGTACTGTGTAAATGCCTGGAGCGAATAGTCAGGAAACAGATCTCTAGGCATTTGGTTCAACACAACCTCATATCAAATGCTTAGCATGTGTTTGTGACAGGACGATCCTGTCTGACGAATCTCCTGCTGTTCCTCGATGAGGTAACCAAGCGTCTGGACGAAGGGCAATCGATTGCGGTCTGCTACTTGGACTTCAGAAAGGCGTTTGATTCTGTGAACCACAGATTTCTGGACGTCATACTGCAGTCTATTGGAATTGTTGGAAAGGCAAGACAATGGATAAATAGTTTTTTAGCAGGGCGAACCTTCAGTGTTAAGGTGGGGAGTCATTTCTCAAAACCGGAAGGTGTAACAAGTGGGGTGCCACAGGGCTCGGTGCTCGGCCCTCTGCTCTTCCTCATCTTCATCAATGACCTAGCACGTGGGCTTACAAACCCCACCTTCATGTTTGCCGATGACGTCAAGATAGCTGGAGTAGATAGAGAACTTGACGTGTTAGCAGTACAAAACTGGTCACGCAAATGGGACCTTCCACTAAACCTCACCAAGTGTCAATGCCTGGCCACAAATACAGGGGCTAGTGGGAATGGTGTGGGTTCGTTGCAAGTGGTCTCGCAGGCCAAAGACTTAGGAGTTATAATGGACAACAGCTTTGAGCCGTCGAAGCAGTGCACCTCAGCAGCCAATATGGCCAAGAGAGAACTCTTTCGAGTTTGATCCATTATGTCGTGTAGAGAGCCGGAGATTTTCGTTCCGATATATCAGGCCATAGTTAGGCCGCATATGGAGTACTGCGTGCAGGCCTGGGCACCGTACTACCAGAAAGATATAGACTGTCTGGAGAAAGTGCAAGGGCTAGCCACTAGAATGGTGGCTGGGCAAAGGGGGGTTTAGCTAAACAGAGCGTCTCTGTGCCCTAGACCTGTTCTCGGTGGAAAGACGGCGCATTCGCGGGGATTTGATAGAAACCTTCAAGGTAATGAAGGGACTGTCAGGAATAAGACGAGAGGACCTTTTTTCTCTGATCCCGAGAGCGGTACAAGTGGGCATAGCCTTAGATTACAAAGGAAGCATTCGAGACTCCAAATTAGGGCGAAGTACTTCTCAAATAGAGTGGTACCCTATTGAAATAAGCTTCCGGAGGAGGTCATTAATACCACAACAGTGAAGGTTTTTAAGAAAGCAGTAGACCTATGTTGGATGGCAGTATACCCTGCGTTATATTAAGCAGCTTTTAGGGTCAGATGCAATTTACTTATTGTTTCCATCTTACTCTGCCAGAGCTGATACTGCACAAAATTTCTGCCTTTCAGAAAAAGAAAATCACGCAGTGTTGGGAGCTACGGAAACGCGCCGACAACACAACTATCTGGACACACGATTGGCTCTAGCCACACCAAGTCCTGTGCAAACTGAACTGAACTGAACTGAACTTCACGATCTTGTGACCATCCGTGCGGTCTAGCCACCTGTACATATATTCCGTTGACGGTTTGCACGATGATGTTGTAAAACTTCCTGTTAGTAGCATTGTGTGTAAGTGCTTTCCCATTACCGTTGGCATTCTTCATGTAATCGTACCCATATTACACACTTTTAACTATTGATAGTTCGCTTTTTGATATGTGTCTGGTACTTGAAATTTATTATGAATAATAGCTCCGCGTAATGCCAACTGCTAACTTTTTTAGATGTACTTAGTAGTTGTTTTCGTATGTGATAAATCTGTGGCCATCGTCCACAGTAACTGGCTGGTTGATGATAAAAGAGTACGTTGGCCCAAGTCGTCAACCTTCCAGGTATATCAGAGATTGCTGTTGGAAGGTTCGAAATTGGAGGATGGTGTTCCAAATTACGAATTCCATGAGGTAAATTCGGAGTATACTCTTCTGCTGTCAGATAACCTGAAAGGATGCAATGGATTTCGAAAGGAAGTTTATCGGTGAAACCGGCAGGTCGGCGTCATCGGATGACACATTACCGATGACGCCCTTTGCTGAGCGCTATTCCGTTCGCCGCAGGGGAGATATCACTTTATTCCTTATTCTTCACGGGTACCAATTGCTTTCACATCAGATGAGAGTTCTGAGGAACTCCCTATACCTCAGCGAATTCGTATGGAATCTCCCGTACCGTCGCCAATGTCTCCAGGACCAGTTTTGGACTTAGCCCACCTCTCACCTAGGTAAAGTAAATGCAGCTTTCCTCATCACGCCTCTACGTAGTCCACCAAAATTGACAGATGAGGGGAAACGCGGAAGTATGGAGACAGAAGCTGCATTCAACACTCCCAGGTTAGTGGTTTTATAGATCAGGCGATAAGAACATTTCGTATAGCTCGTCCCATCTGCTAACCACCAGTCAGTCGGCCGGTCAAATGCAGGATTTCCTACAAAGATGGCAAGGTGATTGATCTATCAACCCCACTTATGATATTAAAACTATGTGGAACGTATTCTCTCCTGCTTAAATGGTCTGCGATTGACCATTCTTTGCTAATGGGGAAAATTGACGGTTTTACTAGCCTTAGTGAGGGAGGGGTGGCCTCCACCTACGAGCCGTTCCAGGCTAACGATGAAGCTCAACTGAATAAGTTGGAAAGTGACCTGGAAATCAACAGAAATTTTAAGTGCACAGTGAACGCCCTGCAGCGCCACGTTGGCACCGATCTGGGGTCAACTGTGCGAAGAATGTTGTCTTCGTTAGTTGGAGAAGATCTGGCGCTCCGGTGTAATTGGACCGGAAAGCCCGGAGAAATTCCAATCGGAAATTATCGATTTCCCTACGCTGTGATAGAAGCCGTCAAAACAACTACTCGGTTCCAAGCGGTACCACCTTTGGACACCGAGCGCATCATGAAAAGGTGGTTTACTGATGCCCGGGATCGCGGTTTCGGTCGTCGGATTGCCAGGTAAGCTCAAATTCCCCTGTGAAATACACCTGAAA
>STRG.61068.2
NNNNTGTCGCCTGGCGACGAGTGAATAACTAAATTGCTGAGTGACTCACCGACACTGTTGTCCATTTCAGACGGTTAACATCCGGACTGTCGTGTCACTTGGATCCTCATTCCATTGGACTTACTGGTAACATAAAACATCATCGTGTCCGGACTATCACGATTGCAAAGATTTCGCCTTCGGCGAAAAGTATTGATGCAAGTATTGTGCCCGTGTTGTTCGGATGCCTCCTTATGGGAACATCGTCATGGATGTTCCGTATTCATTGCCGAAGAATCCAGACACCGTGGTGATGCTATACACTTTGATAACACCCAGATGGTGCCATCAACTTCGTCGGTATCATTCTAAGAGGTTCAAGGCGCGCCGTCTGCATGTGTACCTGTAGCAGACGTTGAGGATGCTTCTGGTATTGAAAAGGCCGATGAAACTTTTGAAATACTGAACGAATTACGTCAAGATTTCGTTAAATTTCGCTTCAACATGTCTCAACGTGCTGCTGTGCTGCGCATACTTGGAAGACATTTACCAAACATTCCGAAGGACCCCAGGACTCTGTGCGGGACACCAAGGCAGTGCAATGTCCGGAGTTTGCAGAACGGAAATTACTTTCACATGGGACTTGTCAAAGGACTTTCAGGTTTGATAAACTCACGAAAACTACCGGAATGCATCTTGGACATACAGATACACTGTGATGGAACGGTCATTTATCGCTCCTCCGACTTGCAGTTGTGGCCGATACTAGCACGAATAAGCAGACCACAAATGAGTGAAATTTATACCGTGGGATTTTACTGCGGTAGAGGTAAACCGAAACCCGTGGAACAGTTCCTGTGGGAGTGCATTGATGAGCTGAAGATGGTGTTGGAACACGGGGTTGTACATCACGGTGTGTCCTACGAATGTACCCTCTCTGCCATCATCTGTGACACCCCCGCACGAGCGTTTGTCCGCCAAGTTAAGGGACACAACGCTTACTTTGGGTGCGATAGATGCATTCAGCCAGGCTACTACACCGGTGGTAAAATGACCTTCCCGTCTATAACGGCCAAACCAAGGACAGACGAAAGCTTTCGCGCAAAAAGGCACAAGAAGCACCACTTACCGGAGTCCAGCAGTGCATTTTTGGCTCTNACCGGAAGATGCGTACCACCACTTTTTGGCACTTTCAGTAGCGATGTACATTCTCTGTCATCCCCGTTTGTATGTTCGTTACCACCAGTTTGCAGCCGATCTTCTCTCGATGTTTGTGCAACAATTTGAACTTTTTTACGGTTCGAAAGAACTCGTCTATAACGTTCACAATTTGATTCATTTGAATGACGATGTACTTCTACACGGAACGTTGGACTACTTTTCCGCTTTTCCTTTCGAATCTTATCTTGGTTACTTGAAATGTCTTATCAAAGGACCCAGAAACCCTGGCCAACAATTGTACAAGAGATTGATTGAGGGCCGATCTCTTCCTCTTTCCTGCAGGTTTCTACGAGTTATGATAGAACAACGTCTAGTTACGTGACCGACCTCTTTGGGTTTTGCGTTCACCGAGCAATACTATATATAGTATTGCTCGGTGAACGCATATGATCGCTCCTACATTAAGCCGGTACACCCGCCGTGGTGCACGTGAAATAAGACGCAATAAGGCAGCAAAATGGCTTCACGGGAGCAACACGGCAATCAAAATGTTTGCTTTCCATTCTGAATGGTGCCATTCCCCTTGATCGCCAATCGTATACGTAAAAACTGGTTGGTTGGAATTTCCGAAAATCGAACGGAAATACAGGAACTCAGCTGAATCACCAGCGACGCTCCAACGCACACCAACCAACCAGCCACTGCGTCGCAGGGGACGGCAAATGAGAACCAAACTTCGTGCAACAGGTTATACATGACCATTAACCCAATCAACAATCAGCAACGGCTAAGCCAATGACTGGAGAGCTAATTACCGAGATTTGACCGAGAAAAAACAAGGTTCACCAAAAACGTTACTCCCATTACGCACACTTTTAAGACATTTTTGTTCCATTTTAATCCAGAAGCTTTTCTGTCAGCTGTTTGATGTCTGCATTACACCAAGCCAGGTCGGAACTTACTCCACTTTCCATTGATTTGTGGGGCAACTTGTCCCCACGAAGAAGTCAACGGTATTCCTTTGTACGCGGATCGACTTGCAACGGCCGCACAGGGCGTCCCTGACGTTCAGTCCATCTTCTGGGGGCGAGACATGGCTCAACTTCGGTTCTGGTGATTGTTGGCATCTGTAGTGTGTCCAGTTGTTTATCGAATGGTAATTTTTAACAGCTTCGATGTCGACGTCCATGTCGGGCCAGTAGGCATAACTGCGATTAGTGCATGGAATTCATGCGGGCCACCCCAGGGTGACCTGTATAAAATTGATGTAGGGCGGCACGTCGCAGTGATTTTGGAATTACAATCCGCTCTGCGTACATCAGGCAGGAGTCCACGACAGACAGCGACGGGTGCCACACTCAATGAAGTGCGTACATCCCTGAGACGCCAACTGACAAGGAACCTGAGAAATGACCGTGAGCAGTGGCGAATTGCGGAATGTAGGGAAATAGAAAAGGCTGCGTTTATTGGGAATATTCGCAACCCTTACCGTCTAATTAGAAGTACTGGTCCACGGAATCCCGGGTTAAGCGATTTAGTCAAGGAATCCGACGACTCAGTGATTCACTTTCAGGGACGTCGTCTGGACCGTTGGGCAGAGCACTTTAAGGAAGAATTCAGTTGACCCAATTCCACAATGGACCTTCCAAATGTACCTGCAAGAGAAACGATGCAGATGGATATCACCACTCCATTAGAAGTGGAGGTTATATGGGAGATAGGTTATTGGAAAAGATACAAAGCTGCTGGATCGGATAGGCTGTCTCTGTATTTTTTCAAGGATGGAAACGAAGCTTTAGTTTCGGAGTTAACAGAACTCCTCCCGGTTATTTGGGATAGTGAGCAGATTACCAGGTAATGGTTTGAATCGGTGATTATGCCGACTTACAAGAAATGTGACAGATCTTCTAGTGAAAGCCACAGAGGAATCAACTTGGCCAATCTAAACGGCGTTATACGACTGGATTTCAGTGCTTTTCTCGAATCGCACGAACAACAGCTGAGGTCATGCGGAATCCCCGAACATTTTTGGAAGAAGCTACATGAGAAACTTCAAAACGAGTCGTACGATGCGCATCAACATGTAATGCTTCATCGTGTCGAGTATTTGGATAATGACGACAACGTAAACAACAGCCTTGATCTGTTCGATTGGCAAGTCACTGTGTGCTCTGAAGAACTGTCGTATTCGGACCCCGACTGCATTTTCTTGGTTGATCACGCTTGGACTTTCGAACCTGGATCAATTCGAGAGTCGCTCGAGAAAGTACCTGGGTTAAAGGATCGTATGGCCTCCTTGATGGATATACAAGTCACTGACCCAAATGAGCTCATAGATGTAATCTGTAAAGATTGTTGGAGATTCTGTCGACACTACAAACTATCACAGTCTGATCACGCGGAAATGTTGCATCAGAATCCGGAATTACAACATCTCCGGTGGTATGTGCTGGATGAATTGGGTTCAAGGATTGGTCATTCGGACGAACCAACTGCTCGCATGGTCCCGTTCTTTTACATGTCAAGGGGCATATGCTACTCCGTATTTTGGCCATTAAAAGATCTGCATCGGGATGACGTAATCACTGTAGATTATATAGAGCACATAAAAAACGCCAGTCTACGCCCCTATTATTTGCTCCCATGGCAACCGGAAGATCACTCTGAAGAACCAGTGGATCATACGTACACGTTGACCGACGATTTTTTCGTGGCGCATCGCATCCAAGAATCTCTGCCTGATCCAAATTGTTCAGAAGCTCAGTTCGCAGGTGACGAAAAGATCACTGTTTATACAGACTTACCACTTATTCGGTCTTACCTGACTGATCCGCGATTCATCCTCACGCACAAGATGGATGAGGCACAGGTCCTCTGGCTGCTTGACCACTTCAAGGATTTCGCGAAATTCTCTGTCACATCGCCGAACAAATTTATAAACCAATTTCCAGGGGAACAAGTGGTCACAGTGAAAGATCTTCTGGCTTCACTGGCTAGTGTCCGCGCTAAACAAGCACATTCTTCTCTCCCGAACGCCATAAATACGACCACAGCTGATCTTGACCAGTTCCTGACCACCGCGTGGTATCCGGTCACATTCAATTTGGTCTATGAATTACCTCAGTTCGTGGCATATTTTCAAAGAAAACAGAACAAAATTCACGAATTCGTGACGAATGACTGTGGGGGTCGAGATACAGTCCGTTGCTCTGATACTTGTCCACGTTGTGCGTTTCACCGGACTTACGGCAAAGGTGACAGTGGTCAGTCATTTTCGACCACTAAAAATAACATTTGGATCCTGAAGCCCTGGAATTCAGGTCGTGGATTGGGTATCACGATCACAGACAGTCTGGATCATATAATCCGTCTGTGTGACACTAATCCTTTGATTGCCAGTCGTTACGTCACCGATCCTGTTCTGTTCTATCGTGATGAAATACACGCTAATGTCAAGTTTGATTTACGTTACGTGGTTTTACTTCATTCGGTGCATCCGTTGAAAATGGCGGTCTACAATGTGTTCTGGTTGCGGTTTGCAAATAAATCATTTGGTTTGGAAAAATTTACCGATTATGGAAAGCATTTCACTGTGATGAACTATCGTGAAGATGAACAGTTGAAACAGATCCATTTTGATGAATTCGTTCGGAGTTTTGAACAGCAATATCCCGGAGTGGTGTGGGACTCGGTGCAAGCTGACATCTTCAATGTTTTGATCGAAATATTCACTGTCGCTTGTGCTCATCCGACCCCGAAGGGTATTTCCGTATCCAATCAGTCGAGAGCGCTATATGCGGTTGACTTGATGCTGGAATGGCGCTCGGTTCACGTTTCTCCTGCGACCACCTTGAACGGTCGACATCACCGAATTTCGCCAGTTGTGTGTGAAGTGAATTACATGCCAGATTGTGTCAGGGCATGCAAATATCATCCGGAATTTTTCAATCATGTATTTTCTTATTTGTTTTTGAATGATTCACCTGAAATTTGTAATATGACTGAACTTATGTAACATGGTAATAATTTTTGATTGGCTGATACTAATGTCTTCTTTTTTCCAACCCAACGGTTTAAATATGTCGTGATGGGATTTCTGGAATCCGATGCGCTACTTCATAACTTGCTCTTTGAACAGCCAGTATATTTGAGAACTTTGTTACAGGATACTCAGTGTATCTAATACAATGTTCCCAACAGACTCGAGCCACTCTAAGAAGCCATTGGTTTTCGGGAGAAACCTGCGTACCGACCACGGAATATCTGTTGTCTGTACCGTGAACTAGTAATGCTCCTTGTTAAAATCATCACTGCTAGGAACTGAAGCACGTCTAACGGACCGGTCACACTTTAATACAAGGTATAGTCTGTCTTAGCTGGAATGAAAATTCGCTAGTGCTTCTGTAGCATTTGCCTGCTGAAGTCAGTAAACTCACTAAATTTTAGGTCATCATCGAGTGTAGAGTGGGTATCATATACCCCAGGATTATTGATAGAAAGTGACACTGCCTGGCCACCTCTTAAAACCAAATATTCGGTAACAGATGTATCCCAAGGTCTACCACGATCAACAGAAACGTGGTCAATCTGTCTCGCTAATATGCCAAAGCTATCTACTACGCCGACGGAACCCGGGCGTCAAAGTGGTGCGTTATAGCTATTGACCGTCAACCCGACAGGTAAAAAATATGTCTGTGGCCTACGAAAATGCTAGTCACATTTTTGATCTTCGAATATACTTCTAACTCAACTCTCATTCATATTCTGTATCCATCTTACTGTGAGAATTGCGAGAGGGAACGTATTCGAGTCACAAATTACGAAAAATTGAAGACCGAGCGCTCACAGACGCGCTGTACAGCTCGCAGCTGGTGTTTCAGTAAGTCGATCACATATTCAGCAGCATTTGCGAGATTCTATATTATCATCAATCTTGATTCCCTTGTATTTTCTGGTGTAAGCA
>STRG.65476.3
ATATGGGAAGATCGATCAGACAATACTGACCATGCCAAAGCACGCCTAGAGTTCAATGCTAAGCAAGCGCATATCCATGCACGACAGGAACATTGACTGGCTGGCTGAGTTGTATATTTGACTTTACCCAGACTCAAGAAATTCGAATATCTCAACCCTTTTCGTGATGATATCAGCAAGAATGGACCAATGGAGACCCCATGGCTGGCCAACAACTTTTGTGATTGTAAGCCATACAAATGGTGAGGACATAATTATGCATTTTCGAAAATGTTCTTCTACCTGGAATTGTACACTATTGTAATGTGTGCTCTCAAAAATCATTGCGGAAGATTTCGTTAGTATTCTGAAATGAAAGTCTCGGAAAACAACAGGACTTAAGTTTTGATATTATGAATTATATCCACTTCTCACTCGGTCCTCTATAGCATGATTATTTACCGAAAACATTTGTAAACAATGATAGTTTTGAAAATTACCTTAACTTAGCAGTTATTCACTTTTGGTGAGATCATCAGAGCACGTCGGACTGTATATATGTTTTGGGGAATTACATCAGCACAGCTCTACTTTTATTGAATATGAAACTTCATGTTGTTGAAACAACCACTGATCGTGGACAAAATATGATCATCAGTAATCTTGAGCATCTGATTTGTATGATGAGTGACATTTTCCCAACATTTTGCCACTCAAACATTCAGTAGTTGATCTAATTGTTCAGCTGTACGTCACCCCCGCTTATCTCTGCTATTCTGAACTGCTGTCTAAACAGAGTTGACTACGACAATCGGAGATTGTTTGAATTGCGATGAACCAATTAATTTTCGTGGCTCCGTTTGTTGGTCGTGCAGATGATCATGCGGATTATGGTCGCCCAAATGAGTGAGCATCAATAAAGTTATGTTCAAACCTCCGTAAGCTGTATGCCGAACGAGTATATCACGGACTCAAAACTGAGGAGTCGTGCTTTCAGATTCCTTTGTACAATGCATCCGTTATTAATCGTTTTTATCCTGTCACGGTCGGTCGCTGTGTGGCAAGCTCATCCGTTGCACAAACGGAAGAATTAAGATGATTGATTGAATTGTCAACATAGGTCGCCTGTTGACTTCAGACTGCCACACCAGCAAGGTCATTTCACAGTGTGGAATAATCAGACTACTTTGACAAACCCATACCACGAGGTGGAAAGAGCAAGCGTTCCATTCACTGACAGATTTATGCCAGTTTGACTTGAATCTTTTGTTTGATGAATGCAACCCATTCCATGCAATTGTGTTCCGTATATAATCACCATGTATGTCATGATTCTTCGAAGGTCGGTGGTCAAATTACGGCAATATGGGCTCCAGTTTTGTTGTCAACATTCTTATAACTTTGCTCAGCACGATTACTATTGCAAATGATCTCACAATACGTGAGTATATTGTTCTTTTGAAAAATGATCGTGTACAAGAAGGATAATGCACCAGAAGGAATTTCTACCATCACCATTGTTTTGTTTTTACAGTTTCGGGTATAGTGGACATACTGGATTTTGAGATAAAATTTACGAATCCACGAGCAGACAATGGACCAGGAACGATCAGTAGAAATCTCCAATGTGCTGAATGGAATACGGAAGAAAGTTCCATTTGTCAATTTATTACATTCTTTATGAGTTACAGCCGTAATCGGTTGTTCCGACACTTCCTGGGATGTGAATCGGACTTCACGCAGAGTTGGAATGGAACAAATCACTTCTATTTTTTTGCTGTCAATATCAGTCAGATTGTGGATGACGCATGTCTACGACTAGAAGTGGCAGATTTGAACGAGAAGGTTTACACCTATTTGATATCCAGAAATATGACACCATTCAATTTCATCAACGTGACAGGTAACCATTGTCCTTTGTCTCAGTAAGGTCAGCTTTCCGAAGATGTTCTATTGCTTTGTTTCCATTGAGCTAATCGGTTTTATTGAAAAATAAGAAGAAGAGGATAGGTGTGTGTCATTATTTGATGCACCGTAGTTTTGTTTCCAATTCCAGGAGCATCTTACAAAGGGAAATTCAGCTTTCGGAGTACCTCATACAAATTTATCACTAAATCTAAGGAAGGAAATTTCATCCTGTGCCCACGAGATTACTTCGTTAAGTGGTATATCATTCGAAAAGAGGTAAGTCAATATTTAGAAATTATTGTGTTTGGTCCTAATTACAATGAATGTAATAATTCTAGCTTACTAGCATTCGGAATACTGATATTCAATCTCAATTGATCGTCATTTTTGATAACTAAGTTCATAAATTTACCCCACACACAATATGTACATTTATTTTTCGTTTTTGTACATGTTAGTTAGAGGCTTGTTTCCGGAAAGTCCCCTTGAAAATGAGGAGTGACGCGATCTTTCTAACGTACATAAAATTGTGCCCACCCATTGATTATTTGATGGGAAGTCTATTATCCCCAAACATATCAACGTCTTCTGAATTGGGGCAGATCGAGGAGCTGATCTTCCGGTGTCAAACACAACTTACTCGGGGTACACAAGAATACGGTAGGCGAATTTTATACATGTGAAATAGCATATGATTTGGTGTCGTATGTTTGATCAAAAGTTTGAACCGAAAAGCAGAATAGGGAAATAAAGAAGATAGACCGAAATTTAGATGTTGCCCTATTGTACGGACAAAAGAAACGTAGAAGAAAAGTGTAATAACAAAGAAGGAAAACCAGAAAAACACTCAATAAACGTTGTGATCCATTTGCAGATCTTTCAGATTACACGAGAAAGTACCTCAAATGCGAAGGATCACAAGGTATGAGAATTAGCTCAGATGGAGGATGTTTCGAATTGCGTACGTATTGAGTCCATTGTAATTCCCCACTTGCATTATTCTCTTTCTAATTCCAGTTCAATTCGATAGCACTACTAAGATGTATACTACGGATGCAGATGTCACAAGACCGACAGGAATAGGTGCGAAGTCGATTCCATTATTTAGCTTGATTAGAGGACAGTGTCTCATATTCTTGTTATTAAACATTACTGTAATTTAGTAGACACTGAGCAGAGAAAATCCTGTTCACTAAATCACAACTTATCTGCCTTATCAGATTCCAGTCATTTGTGATATGTTTTTTGTACTCGATTTGTTTTCCCACTGAATTATCTTATTTTAATCACGTGTTAGATACGAATGTGTTTTTCGGTATCACATTGCCGTCTCCTATTTTTGTTCTCCCTAAATCTTTTCGGCATATCGATCATTTCATGATAAAAACGTTGCTTTCCTTGCCTTGAATATCTTCCACTCTAATTTTTGCATGGTGCTTTTCACTCGTTAACGTGTGAATTTATGCACTCATATTAAATCCTTATTGTCAATACTAGCAACCTCAACATCACGCTGATTCACGCTTTTATGTATTAGTCGAATCCCTCAATAGACAGGACTGTTCAGTGTTGACCAAAATACGTGAAAATTGTCATAGTAATTTGTCGCTCAATATTTGCCATCTCGGTGAATGGTTTATCCTTTCATGAGCTATTCTCGATGAATGGAGTTCTCGTGTAACCTGAGTCAATTTTTCAGAAGATACTAACCTTGTATGATCTATTGCTTTCTATTGTCATCAGATTCTGCGATCGGAGTAACAACTACGAACATATCAGGAAATGGTGGTGTCCTCAAAAGAAATAACTTGATTGTTCTTCTCGCATTCATTTTTGTACGGTTTCTCGAGAACCTCCATTTCCACTAATATGCATTATGAGTTCACGTGATATGCAGCGCCATCTTACGATCTGATACTCATGATGTCG
>STRG.42241.1
TCGCTTTAAAGGTGCGAACTCTTCCTGTAGGGCAGTCAGAAATCCCCTTATGGTCTGCCAGCGCTCCTCGACAGTAGCCTCCTCTGTCGTGTCCCAGGTCAAGCCCATCGCCCTATTACGAAGCCTATCTATGTCCATACTACAGAAATGTCTGACCAGCCTTGAAGGTACCATGGGTTGCCGCATGCGTAAGACTATTTTGACACACACGTGGTCACTCTTGCCCAGGGGTGCACAATAATGCAGTCCAGACACATCGTTGGGGAAGTTCGTTATAGCTAGATCCAGCAAGGATGGAACGCATCCAGTCCTACTTCTGATATTTTCCCTAATATGCTG
>STRG.34938.1
TATTCGTCTCGGGGACAACTAACTATATGCTGTTCATGAGATATACATATATATACATCACACTGCACATGGATTCAGATATGGTGCCATCATGAACAACAAAGGAAAAACGACCCTTTTAAAAAGTTGTTCTCAGAGAGAAAAATCTAAATGCCCAGCATAACACCACACCACTCAGATGAATTTACCAAGCGTTTCTCGAAAACGTGAACATTCCTTGCCCGATTGTTTTATTCAAGGAATTGCGTTTTTCATCTTTGTGAACAATAACCGGAAAACAGAACATTTTGTTTCTCACTGCACTTACTCCCATCGACCGAATAGATTGTAACGCACTCGTACGACTGAGCAATAACCAATACAAGCTGAAGAAATAATCCCATTCGTCGCATGCACAAACAACTTTGAGCAAGTAAACCACAAAA
>STRG.26317.1
TTCGCCGTAGGACGCAAGGACGCGTGTTCCTCCCAAGGGAAGTGAACAGGTTCGACCGGCAAAATCACGAAAGCAGAAAACCCCATGAGCTCAAAACCCAGTGTCGCACTCAGGAGTTTGTTTATTGGGCCTGATTTGGCGTGAAGATTTGATTGCATTTACTCGGACCACAGGACAGACATAATTGGCCCATCATTCCGAGAAGAAAGTTGAGACCAACTGGAGATTGTCATTTAGGTAAGTGGACGACTGCGGCTGCTTGGGCAGAGACGACGGGAGTTGAACCAGGGACCTCCCCCACCCCCACCCCCACCCCCACCCCGACGAGTGATATTCCAAATGACCACCTTTTCACCACAGTCACGTCGCATCAAAACTCTTTTGAAGGAATAGTCAGGTGAAGTCAATTCGTCGAACGTTCCCCTTTTTCACTTTCGTGGTTACGAATCCCGAGTCAAGCGGACTATAGTACGCAACGGCCGGTGATCCTCTACGGGCGAGTAGCTCGTGTTCCATTTTGAAATCGCAACACCAATATATTGGTCTGCTTTCTTACCGTCACAGTACTAACACATTCGGTAGCCTTGACAAGAAGGTCAGACTTCAAGTAGTTCAGTAAATTTTCCATGAGGAATATCAGTTAACAACGTTACCCAGTGGTTTGTTGTACACGTATATGTCATTTATCACACTGCTTTTGACCGATATGGACATTCCAATACCCTCAAGTAGGATGAATTCTTTCAAGAGGCAGTTAAAAAAGAGAATTCACCCGGAAATGCAACCACCAGTTTAGTTTATTGATAGCGTAAATTATTTAGAATCTTTATTAAACGCACTTAACTGCACCAACAATCCATCTTTAATTCAGATTTCGTGGCTTGGCGAAAAAACCAAATAGCCTTTTGGTTTTTTCTGATTTAATTTGGATCGGTCTTCGAACTGATTGCCGAACTACCTCACCGGTCTTTCATTAACCCTGGAAGGTTGATCAAAAAGTTCAATAACTTTTTTGTTTTCGAAGAGAAATGCAAACTTCTGGCTGCAATGACTAAAGAAGCTAAAAAACCAAGTCCGGTACATGGGAAGCCACACACACACACACACAACAAAACTGAAGACGGAAACGTGTGAGCTTTGGGAGAATTTTTCACTTTCGATTATTATCCATGAACCACAGATCGGACAGTACCGTGATATTACGTGATAACTCAGTCGAACGTGAAAAATCATTCACTGAACTGTCATCCACTTCCGACTTGTAAAACCAGCAGTTCACGAGATAGCCGCACCCGAGTAGTTGCCTCATCACGGTCATCATCCTCGCACGATCGGGAGGCTGCCTTTTGACGGTCTCATCGAATTAAAACTGGAAGCGGAGATGAAACTAGCCGATGAACCATCCGTTTGGCTACAAGTGACTTGGCGGTAGATTATCCCCATGTTCATTTATTTTTGCAATCCTTCACTGGTTAAATCACGTACACATTAAAATAAACACATGCTTTGGTGATGACAGACTCAGAAGAACATAGTGAAAAACGAGAAGGACGAGCGAACCGACACACAACAGACTGTTGTTATTTGAACTAATTTCTGTACGAACTGAGGGACTGTACTCAATTTTTACGGTCCTTCCTTTTGTACCTCCACCTGTGTGTGTGTGTGTGTGTGTGTGTGTGTGTGTGTGTGTGACTCTTGTTCGCAATGTGCTTTCTGTGCTTCCGCCTCAGTCCTCTCTTTGCTGAAGAATATACGCGCAGTTGGAGGTTGCATTGGCCTGCATGACGATCATCGTGATACTGTTCTGTTACAGACTGCGTGACCAGTTGAATAGATCGTGTTCGTAATCCGTGTCGAGAATCGATCGGTCACAGCCACCAAGAATATAGGACGATGGACTCAGTCACTTTGTTTGACCACGTGATAGACAAACACTGATTTTTGCAGTTCTGTTCGTCTGACTCATGGCTGCTTTATCGTACGGCATATGTAGCCAGGAGCCAATCTCGGTTCACGCGCGTGACCAAATTATCTCCACACGGAAGTCATATTCAGCATTCAGAGCTGCCTTGGATGACCTCGGGATATTTCAGTTATTCTAAGCAAGCGAGTGAGTGATGTGGAATGAATATGTGAACCGCATAGCCTCAAAGGCCCATTCCTCTAGAAGGGGAATAGCTTGCAACCGGACCTCGAGACTTACATTTTTCCGAGTATGAGCCTTCAGATGTACCTTTCTTTTGTATTTCTGTCTCCGATGTTTACAAAGAACTAACCCTTCTAAATTCTTGGAAATCCTCTGGACCTGATGGCCTCAGGTCAGTAATCCCCAAGGAGTGTGCGGTCACTCTCTCGCCTATTTTCTCCGAACTGTTCTATCAGGGCCTGAAAGTCAGAAAAATTCCCGACTGCTGAAGATTGGCTACCATTACCCCTGTTCCTAAGAAGGATTCTTCCAAATTCCGTCCCATTGTTTACACCTCAGTTTTTGAAAAGATAGTTCTTCCACTTGTGGAGTCTTA
>STRG.49555.1
ATTGATATACGGCATGGCTGTAGTACCCTTCAATGGAGGAAGATTCTGTGCGGTTGTTTTCAAACAGCCTTCTCAGTCCTTAACTGTATTGCACTACAAAAGTATCAAGGATGTTGTTGTCAGGAAAATGAAGACTGATTGCAGTTCACTTTCAGCTAGCTGACTAATGACCTTCAGTTGAGACCAAGGATATTTCCTAAGTTCTACGCATAATTTTTGACACAGTAAAGCGATTCTATTGTTTTCGGTTGCACTCAAGCGGAAATCATACGCGGCCTACAGCATTGCAGAAGCAGACGAATTTCGAGGTTACATCGATGGTGACGGAGTCGCAAACCGGCCAATTCTTTTTACAGAAGTCTTTTCACAAGAACAAAGGTTCCTCTAGATTTTATACGTTTTGGTCATCAGAAGCATTTCCACAAAACCAAAGGTAACCGTCGATTCCTTTCCGAACTACAAGCACGAAACTCTATGTAGAATGAAATCTACCGACTGGTGCTGTCCTCGATATCTTAAAGCCCAATACAATGGTCAACGTTCCTGAGAATGTGTGCTTTTTAGCTCTCTAATTTACATGGTTACGGTTACTAGTGTTTCTGCCTCATCTCAAAGTGAATACACATAACCAGAAAAAAGATACAACTTCCTGCGTACCCATTTCTAGGCATTCAAATCACATTGTTTTCAAAATTACCCGTAGTTCAAAAAGGGAAATGATCCTATGTGCCAGTACCAGAATCCCTTTTCCCTACTATTCCTAATTCTGTCCAAAACGCCTCCCATGTCCTTACCATACTTTTCGTCCTCATTCCAGATAGGCTGCCTCTGGGTCTTACCAGATTTTAGACAAACTAAACCACCTTCCAGATCCTGAAAGTTCCAGTCGTGAGTTTCAGTCAAGAAGGCAAAGCTTCGAATTTCTTCTTTAAAATACTACCTATGCACGGCCTCTGTTGTTCATCCAGTTGCACTCCTTTTCGCTAGATACACCTGAATGAAGTACTGGAAGAAGTTTTCAGTCAAACTTATCCGCCCAAATCACAATTCCCAGGAGGTTCAATGTTCATAACTTTGGTTGACTCGGGCGCACTACAAGCACGAGCAAATTCCTTCCCAACCATGGGATATTGTACGGGTACACAGCTTCCTGTAATGGATCATCCGCCGCACCCGAATCCACCATCGTACGAGAGAACAACTCCACACCTTGCAATTCTCACCGATTTCCCGCTCTATCCTGCTTCCAAACCAGTCTTCGCCCTATCTCAGTGAAGTATTGGACCACAGCATCATCTACCCCTCTCAACAGATCCCCATGTGACCATTTTGCACATTGCATATATATATATATATATATATATATATATATATATTTGATCACAGAAGTCAATAGCATTAGATTACACGATGTATTCCGGATCATTTCGCTGCTTCTTCACTAGTGCATACTGCAATCAAGGTGATCATTTATAAATGGTAAATTGAACGTTCTCATGAGATCAAAGGCAAAAGTGCAAACACGTTACCAAGGCAAGGCTAACGTAACTATCAATTCTCGCTGTTTGCATAGTTGAGGGTGACGATGGTTAATTGCTTTTGCCTCCGCCTATCTCAGTATTCGTTCATGAATGAAATCCATGATAGCTCAAGCCACTCTTTATCGACGCTATGTGGACGATACTTTCGTCATTGTGAACAAGAGGGACGAGTGTGAAAAATGTTCCATGACTTCAGTACCATACACCTAAACATCCAACCAACCAAATACGGGGAAGTCAACAACAACATCGCAATCCTAGATATCGAAATTACCCGCCGAATCGATGGGTCAATCTGACGATCAGTCCATCGCAAAACTACGTGGTCAGGACAGTATCTACACTTCACCAGCTTTGCCCCCATAAAGTACAAAATCAGCCTCGTCCGCACCATGTTCCACAGGGCACGCGAAATATGTACAGCTGACCCGCTAGAAGAAGACTGCCGTACCTTGTTCAAAACTTTTGATGCCAACGGATATCCAAAATCATCGGTATCCAAACACTTACAGCCACCTCCGCACAAAACAAAAGTTACCACCGTCCCAAAACTGACGACCTTCCTACAGTTACCTTACAAAGGTGTTGACGGTAATTCCCTACTCAGCGGACGCCTCAACTATGCCGTTAATCGTATGTATTATGCCGCAAAGATCATCATTCTATACACTACCTCCCGGATGAAACAACCGTCGATAAAAGAACCGCGGCCTCTCCACTCCAAGTCAAATTGCATTTACCAGTTTAAGCGTGGGTGCTCAGTCACCTACATCAGCAGAACAGAGAGACAACTGCGTAATAGAATGGTTGCACACAGTCCGGTTTGGTTTCAAAATAAAATGAGCGGACAGACGCAATCAATGACGTCATCGAGCGCACTCAGAACATTCAAATCATCCTTTACGCAGCACTTATGTGAGACAAATCACTGTGTTAATCTGAGCGCGGCTTTCACTTTCACCTGTCACAAACAATCAACGAATAGTGAGATAGGCGGAGGCACAAGCAATTAACCAACGTCACCCTCAAATAGACAAACAGCGAGAATGGATAATTACGTTAGCCTTGCCTTGGTAACGTGTTTGCACTTTTGCCTTTGGTCTCATGAGAACGTTCAATTTGCCATTTATAAATGATCACCTTGATTGCAGTATGCATTAGTGAAGAAGCAGCGAAATGATCCGGAATACATCGTGTAATCTAATGCTATTGACTTCTGTGTCCAACTTTGTGTCGGTAAAGTTATGTTTTCAATGTATAAATGTATATATACATCCACTTTTATAAGCTTGAAAAGCATGATTCGCGTTATGATCTGCATGTGTGCATTTCAATGCATTTAGTTTCAAAATAAGAGCATCCAGAGCATGGAGTGCGATGCCACATCCCTTCTACCTTCCCTGTCACGTGCACACACAAATCAAATCATCGACCCTTATTGTCAGGGCTAAGTTTGACTTCAGAAAGTGTAAAGGCAATATGATTAACCTCGTTCCTATCCGATTTAGTTCATGGTTGTCCCCTGCAAAATTAGTCTCTTGTCACGTTTTCCCCCTGCTTTTCGTCCAATACATAATTATTATGGTACCTACCTTCGGGGAAATTCCAGAAAGCGTGAATGACACTTGTCTGACTGTTTCTAACTACTCTTTACTCTTTGCTTCCAATTCTCTAGACCCTACCTACTCCTCGTGTCTTCAGTTTCTTACTCTAATAAAGCGAACTACGAAGACCCCCGACACTGTTTTTGCTAAACAGTTTGCTAGTTTTATGATATTCTTTAAATAATTATAAACGAAAGTGCATTAGGAAAGATTCCCATCTCATGACATCTCTTCTTGCAACTTTACTAGCCGACTTTTTCCTCTGTATTGGAATTCTCGTCTTCTCCTCTGATACCCTCATAAAGGAAGCAGTTCTCCCCACCATCGCAATGACCTTTCGATATCCCTCACGTTGGTAACATTCAGAATAATTCACTTTATAATCTCAAGACAGTGTAGTTCAGATGTTGAACGCGGAACCAGTTTTCTTATCACTAATTGGAATTTCTTTCCCACAAGACCACTGGTGACCTGACGTCAGACTAATCCCACATCTGGTCTTCAACAGCCAAATGACATGATGAGTCCAACCTAGCATCCCTGGACATCTCTAACGCGTACGGTAGACTGAACTATAGAACAGTCCAGACAAACTCAGGTTGCCGGTTATCCGTTTCGCATTGTTCAATAGGCGAGACCTTTGCATTTGGCCGTGATATTTTGTGCTCTTTACTGCTTCGTCGTTTCTATATCATAGTATTTTACAGATTTTCCTTTCCATACCAAAGC
>STRG.622.1
TTTGAAGTTTAAATGAGCTCAAGAGCTGATTTGAATGGACGCCCGGTGATTTTGAAAGTCAAGGTCAGATGGACTGAATGGCTGGCCCGGGCAATTACATATGGAGGCCGACTGGTAAACATGAGAAAAGCTGGAAATCGGTATAAGGAACTGCAGTAGCGAGGAACGATTGAGAAAAAGGTAAGGTGCTCTGCAGTGGATTAGATATCAATGAAGCATTGGCACTTTGCAGTGGATTGTCGGCGGACAGGACACAAAACTCACCGTAAAATAGGCAGCGAGCAATGCAAGACGTAGAGCGATGATCAGATGACAAAAACGATTTAGAAGGATTGGATACGGTAGATGTGAGGCACAGATGCAGAGTTGATGGATGCCTATGATGACGGTCGTTGGGATGATAGCAAGAGAAATGGCCGGTGAGGAACTGCAAGATGCAGAGCGCATGCACATAGATATATATGCGTAAGTTTATATATATATATATATGCAGATTTATTTTATATATATATATATATATATAAGTATAAGAGAAGCAGGAGCAATAACAATGGGGACCTAGAAAGAAATTATCAGTCATTAGGAGGAGTGAGTAATGTTAGATTAATTAGTTGTAGAATTAACTTTGGAATATCGTGGTGGATGAACTTCATGACAAGTGCACGTGGCAGCTCAACGGAGAGAAAAATAGAATGCGGAAGCACAGAAGTGATGAAGACTGTGAGGAACAGTCCATGGAAGAGTGAAGATGAAAGACTGGATCAAGGAAAACAGGTGCGAGATGTAGTGACGGACCAGAGGAATCGGGTAGTGACAGGTCAAACAATTCGGAACTGTAAAAGAACACCGTGAAGTAACGTTGTCAATACAATGGTGGAACATGTAAAAGCGGACCACACTGGAAGGTACAGAAAAATGCCTGTAGTGAGCAATAAACGGATCAAGGGATGAAAGCAATGACCGAGGAGACACAGGTAAGAAATCACCACTCAGA
>STRG.45605.5
GACTTCATGGATGTCCCAAACAACACATACCCGTTAGCGGCGTGTGTTGAGGAACTGTCCATGACGTGACCGAGGCCGGAAGGTCAAAGTCTTTGTATCAGAGTTGAGTGGTTAATCCCAATGAAATTGATGATTTTTTTTCTTTTTTCTTTTAGCAATTTCGAATTGTAGCTCATGAACATCTTTAAAAGTCAACTTTTGCGTGCCATATCAATCTTAAACGGGATCGAGCTTCTTTTTTCGAGGAATTCCCGAAGATGCTACATTTTGGGGCTGGAAACAAGCTGCGATGATACCGGTGCTTCAGTTATCAGTCAAGATGGGATCGTAGTATCTGAGAAAGTGCAATCCCAAACAAAATTCAGTGTACTCTTTGGTGGTGTTCTACCGGCAGTCGCACGCGAATTGCATCAGCGAAGCATCACCCAACTAACGGAATCAGTGATGAGAGAAGCGGGTCTCACTTGGACAAATCTTGATGCAGTCGCGGTTACTGTGAAACCCGGTATGCCTTTGTCGCTCAAGGTCGGTGTGAGCTACGCAAAGGAAATCGCCCAGAAATATACATTGCCGATTATTCCCATACATCACATGGAAGCACATGCTCTTACGGCGCAGCTAATTGACCCGGGGTTACAGTTTCCGTTTCTTGTTCTCCTGCTAAGCGGTGGGCATGGCTTACTAGCCCTTGCTCGAGGACTGGAGGACTTTGTTCTGTTGGGCACCGCCTTGGACGCTTCACCTGGTGATGTGCTGGATAAGATCGCACGACGTTTGAAACTGAATCGCATCGGCGATCCTCGATTAAACGCGGTCAGTGGTGGTCGTGCCATCGAAATTCTCTCCGCGGAATGTTCCCATTCCCCACTTGCTTTCGACTTGCCTTGCCCGAGGTCTCAAAAACGTGATTGTGATTTCTCATTTACCGGGATTCACATTGCGGCTGAACGATTAATTGATCGTCTGGAAGTGGAACATGCAGCCATTTCAGGAAAGCGGGATTCCGCGTTGCTACCTCGGGACTTGGTTGCGAATATTTGTGCTGCTGTGCAGCTGTCCATCACTCAACTAGTCTGTCGTCGGGTACAGCGAGCGATCGAGCTAACGGCTGCTCATTCAAATCTGTCGGCTTGGGCCTCACTGACTCCACCAACAAAGCTGGTTGTTTCCGGTGGTGTGGCAGCCAACGCTTTCATTCGTCAGGGATTGACCGAAACTGCTGCAATGTACGGACTGCCTCTCGTCGCTCCTCCCCCACACCTGTGCACGGACAATGGGGTGATGGTCGCTTGGAATGGTCTCTTATTGTTTCGGGCCGGTTCTCGGATCATTCGTGACCCTTCAAAGATCGATTTTGAACCCAGAGCACCATTTGGCATCGATTGTCGCGCTCTGGTCCAAGAAGCCAATTTGAAAATCAAGCCGATTCGATTTAAACACTGGCCACCGTGTCTGCGTTCATCGGCCCCCTTATCTGATAGTTCTGTACAATAGTTTTTATCTGTACGAGGTTTCTTTTGGTACGTTCCTTGAAGCAATGCCAAATTCGTAAGTTACAACACAATGGTTTTCTATGTTCAATCTGTCCGGATAAAAATTAGAATGTAGGCTTTTCATCTAATCATACACTACTCTCGCGAAACGTTTCTGCGTGTTAAATTGACTGACAAATTAATTGATATACTTCAACATTTTCACCCGCATCTAAACGCGCGCGCATTTATTCTCGTGGCATTTCTCTTCAATCCTACTACTCCGTTTCAAAAAGAGAGACAATATGAACCGTGCAGAATTATCGTGATAGTGTTGATGTGGTACACAATGGGTTTTTTTCGTCTTATCACCCGCGTACGTCGGCCTATTCTCATTTTATTTTTATAATGATGACGCGCCCAAAGCTATGGATTAGTTCAAACTGCATGAGGCAAGTCCTTGTAAATTCATCAAACGATTCATTATTGACACTATTCTTGTACTTAGGCTGATCCAAATGGTGAAATATGCGAACCTCGTTATAACGTGAACCCGTGACTCACAACCGCATACAATTCACCAACTGATCCGCGAGGTGACATTATTTCCTTTTTTGGGAGGGGAGAGGAGTGCGTGCTTCGGACAGTATGCAAATGGATCTCGTTGGCCTCAAGCACCACTTGCGCCTTCTACACTGACTTCTTAAATCAGGAGGTGACCCTTATTATTCGTCCCTCCAACCTTTCAGAGGTCTCGCTTCATTGGGCATTACTATTATCCCATCACGGAATCGCCAGGCTTACTTACCGCCTAATCCACGATAGCTTCAATGACACAGCACTAGTCGAAGATTCCCATCGAAGGACGTGTGCGACATCTAACCAGCGCAAGGTTCTCGGTTTTATTGTTCGTCTTAGCGATTTAGTTCATGTACCCGATACTTGAACACTGATGCAAAAATACTCACTTTAACTAAACGCCCATTGGCTAGTAATATGAATGTGAAATCAGTGTGATTCATCCAGTGTGATACGGAACATCTGTGATTCGATCAGCTTTGTCTTAGGTAAAGTTACGACCTATGTCAAATAATCTTCAGGATCAAGCCGCGCCGGTTATGTGCGTACCGGTATCATTTTCGCCTCCTCATGTGCTACCTTTGCTCTGAGTAGATCCATGCAATGATTAAAGCATGTAGAATATGAAAATGGCCAATGTTGGCCGTGTTCGCTTAGGTACAACTGTGGCTTGCATTAGCGCAAATATTGATTACCTGGTGGTAGTAAAGCGGATCACAAAGCCAAGCAATCGCACTTCGATTTTGCACAATTTCGGACCGTCTCGACTAAACTTACGGAGGTCGTCAGAGCATTCCGTACGGAATTTCTGACTAGAGTGTGGAACTCTGTAAGACATGGTACGGGAATATCTTTCGTAATATTCGATCTTTGATTTCCGTTGGGAAAAAAACGATTCTTCGTGCTGTCCTCCGTAGTGAGCTGATCAATGCTTGAAACAATCATGATGGTAGACGGGAATTCGTTGTCAGTCGAGTCGTTACCACACCCGACCTATTGGGATCTTTTGTGCTTCTCTGCCACTCCAAGTTGCTGATTATGCCAAATAGTGCAGTGGATCTTCGAGGTTGAGACCCATGTGATAAAGAAAATATGTCTATCGTGTCCCTGAAAACTTTTTCGGCGACTCATATGCGAATTTGCCTTCAGATACCAATGTGTATAATCAAATTTGGCTGACAGGTTTATCCCTCGTTTTAATGCACTTTTTGCCATACCATATCTGAACAGTCGTAGCTCGTAAACCATGAAAGTTCTTTATTCTGAGATTAGTAGATAGATACTGCATTTTTTTCTGTGACTGATGCTACTTTTCCATAACTACCGGCCAGTCTATGACAACAACTCTCAAAAGTCAATGAACGTGGTGTATCAGCCAAGAAGCGTTGTTTAAGACTAAAAAAGTCTTCATCGTCGTCATCAAAAAATTAATAGTCTGATAAACTCTGCAAAATGCAGCTTTGTTGATGCGTCAACTGTAATATTGATCTGCTCAAACATGATACGATAGAACAGTGAGCTACTTTTGTGCTTGTCACACTCAGCCTAGGGGGGGGGGAGCTGACATGTATTTGGAAACCGTACGCTAACGGTTGGGTGAATTCGGACCGATCAATTGAGTACACAGCGAACACGGGTTACTATCTGATTTGATTCATCCATACTTCAACTTACAACAAACTTTGCGCATGGCTAGTGGTTGTTCATGATCCCGTCCAAAAATGCCTCACAACTCATTGCTCATAAGGCTTGTTTGAACTTGCAAAACTTCCTGCAGTGATTACTCATAGAATGTACTTGGTGAGTGTTGAATCTTTTCTCACTCATTTTAAGAGTCTGGTTGGCTTTTCGATGCTCTTTTGTCTGAGAACATTGTACTACCACTCCTTAACTACTTAAAAGACGTAGTTATTTTACGTATAGAAAATATCCCGTTTGAGGGACAGGTATATAGACAGATCGGTGGTGTGATAATGCGGAGCCCCTTAGGTACCACAGTAGTAGTTATTTTTCTGATTGAAAACCAGTTGATCAGTCACGTTTCGCAGTTTCCTTTGTACAAACTTCATGTCGGTGGTATTTTTTTATTATTTGCAAATGACGACGATTTTGCTGGTTTTTTTGTTTTCGATTCTATCCATCCGAATTTATCCCTCTTGTATGAACAAAATCGAACATGCGTTTACTCTCAAATGTTTTATTCACAAGGCTTCTGCTCCCGCGACACATTACAACGTGCAATTCACAGAAGAACAATATAAAGCGGACGTTACATGCAATTCTCTACTTTTTCTCTATTTACTCACAAACGCGGTTTCGTTGGAATACTTTCGCTCGGGATGTGCCAGAATTCTACTCCCAATCAAATGTAAATTAAAGAATATTTTTCACAAGGAATCCCGTTAGTCATTAGTTATTCGGAAAACGTCATTGAGCAACACAGGAAAGCACGATGCAGAACAAAGTGCGTATTGACGGCGGAAGGTCAACAAGTCACTTTATCTGTTCTTTTCAAAGGTGACCACATGTCCAGTAGTCTACGTCATAGCTTAAGCTCCGCTCTAAGTCGAACATTTAGGATTGCTCAATTATGAATAGAGCAGACCACTAAAAGGCTAAAATTCCGCGATTACTATGATAGTTCTTTTAATCTTTATGCACCACGTACTGTCTACCAGTTCAGGTGCAGTTGCGGTGACACTCACATCGGCAGAACAGAGTGACTGAACACATCCGGAAATGACTTTTGCACTCTATCACTCTGCTGAAATGCACAAGACGATATTCATCCAGAAATCCGGCATCAGCTGTCGCGAAGCCTCTCCTTTTAACAGGTCACCGAGTTTACTTGACCCGGTCATTCAAAATGCGATTACGTATCCGGAAAGCAAAGCTGTTAGCGTTTACCAAAGCTACACTGAACAAATCAGCAAATTTTTTGCCTTCTGAGACATTAGCCACACAATCACATGATTGCTGGCTGATCCACGATAAACATTTCCGTCATTTTTTACGGATTATCCCATGTACCGTATATTGTATAAGCTGACGCGTTTTACGTTCGCGATCGACAAGAGTAGACGAAGTACTCGCAACTTGCAGTGTTATTTTCCGTTCCTAATAACTGGATATAAGGGGCCCAATGTTTATATTGTATGATTTTCACTAGCCGACTAACAGTGTTTTGACATAAAATACCCTTTCTGGACACAAACTGTTCCCTGAGTACCGAGCTTAGCCTAATTGGTTCGGCTGGGCAAAATGCCTGCGAATTATGCTTTGAGCGAATCAAAAACATTGATCAGTGTGAATATTAGATACCCTCATAGCAGAATATTTGTAAACTGCCAGACTAAATTATTCGAAACGTCAAACGGAAACCATAAAATTGACTGCCTGATTAATCGTCGATCATTTGTTTAACCGTCCGTTCACAGAAGCCATACGCTATCGTTTTTGGAGGTTGTCACAGAACTGTCTGCTTTAACAGTCACTCTGACAACGACTTACGGCCTTGAGGACTAATATACCAAATAAAACGGATACCTGAAGTTTAATTTTCTATGCAATGCAGGTCATTTATGACCATTTTGGTGGAAGATGAAACTATTTGAGGAGCACGAAACTTGACACTGGTGTACCTCAAATTCCCAAGGGAAATGCAGTGAACTCAACTTGGCCACAAAACGGCCTTGTTGGCCATATGCCACGTCAGTATTATAACACAGAATGAGCAGGCTATTAGTCATGCATCGTCTTAATTACATAACACTAGAGTTTCAGATATCTTTGCTTTCTTTAAACTGATAGGGACACTTATTGAACATGTCTGTTTTCTTCTCATTCATCGGCGTCAAAAGCAGAATCAAATTGTGCAAATCACTAGCAGGAGCAGTTGGTTAGATCTTCTTGATAAAACCGAATCCTGTTGTGTGAGATTGCTCAGTACTTTTGTGACCAAAAGTAGTGCACACGATGCGAAAAAAATTTAAGAATATATGATTAGATGTTTCGATTTCATATATAGTACGATTCATCGTGCAGTGTTACCGTTTGACTTGCCATTAAAAATCATGGAAGCACTACACATTAGTTTCATCAGGCTTGTTATGACTCTTCACATGCAGTGCACATCCACCAAGCCCCTTTTTGGACTTGAATCCGGGGTTAACAATTGTTAGTTGAACTTTTGCCCACAAGGCTAACCGAACCGACTCATAACTGTTTGCGGAACTTCAAAACTAGGTGATATGGCACCATTCCACCACTGGCTTTTTGCAAGGGTAAAGCCATTTACCCGTATAACGACCAACTTTTACAGTTCGCAGTTACGATTTTCTCAGTTCTGGGCACATCTACTTTTAAGTTCAAACTATGTTAGTGCACACTGTATCACCATTTCATTCAGGTTTTTGCGTGATGTCGGAATTGGGTAACCTCACTTTCCTCCAGTCGGTGGAGGGATTTCAGTGACTTGAACGTCGAATAGCTACAGAGACAAGGAGTAATTCAGAAGTTGCAAATGTTGACCAGGATCACTCCGTGTGAACTATTCGAATAATTGGTTTTTTCCCATTTGTCGAGAATTGTTGTAAAGTCTTCATCGAGTGTGTTGGATGAATAAGAAAAAAGATCTGATTAGGAAAAACTGTTTTTAACTAATCAGCAACTATTCAGAGAATATGGGGAAAGTTATCCATTATTATGGTTACTAGTTACGAAGAACCTTCAGGCGTTCTCAAAGAGAAAC
>STRG.36283.1
TTCCAACCGGAATCCGTATGTCCCTACTGAATACCAGCACGTTTGCCCCCACATGAAAAATCCTCATTCTAACACTCAGTGATTTTCCCCCTTTTTACCGTTTGCAGTCCTCGACCACAGCTGGTGAACTGACCAGACCGTTATCTTCCCATTTTCTGATTCTTCTCCCAGACCACACCATCTACTACTGTTTTATTCCTGGTTCCCAAACGGACACCCTCTCCTCATCCACCGCCTGCCTGATATCACCCCAAATCTCTACTATCACCCAACTACCCTAGAAAGCTACCAGTCTCCGTCTAGGGATCCCTAATAGACCTGTCCACTGGCCAAACGATAACTAACTGTTCGGATAACAAAATGTTCATTTTCTTGCTTCCATAAAAACGATAATCATAACCCACATCTGGAACACTCTCCAGACTGCCGCACTCCTGATCTCTTCCAGATTGCATTGGTTACTTGGGTAGCCATCGGCCGAATCGACGTTTATTCCGGATTACCGTAAGGACTGCACGATTTGATCAATGGTTTAAACCTATACTTTCGCCTGCTGACGTTACATGGGGCACCGTACATGGATTAACAAAACCTCATGAAAGTCTCACCGGATCGCAGAGGTAATTCCTGACACCAACCATCAACACATCCGCTCAACGTCTATTCCCAAATAGTCCGACCCAACAGTTCAATTCTTCCCGCGTTGCAGTACAAAACCAATGGCCGGAACCCAGCCTTCGCAGCTGTCAACTTCGTCAAACCAGCCCTTTTTTACCTGCTTCCCACAACATTCTACCTGCCACCACCTGCAACCAAGGTCTTTACGGAACAGATTACCAGCCATCTGCAGCCAACCATAACTTGATTACCAATTTTCTATCAAATATAAAAAAACATTTAACACTCTTCCAACTCCTGCCTAGCCGAACCATTGACGTTCGTCTCCACTAGTCCGTCTCTTCTTTGAAAGTCCGTTATACGTCCATACACCATGCTGCTCCCCAAAAGTTCACTTAAATCCTTGTGAAGCTTCTTGCCTTCATGTAAATTTCCATATGACACTGAAGTCACCCGCACAAAATGTCCGTTTTATTATCACCTTTGAATCACTCGCCTTTATTTCACATGCCTCTCCCACAATTAGTTACCCAATGCTGGATCAGTGTCCAATATTCCGCTGGTATCTCTGACTGCACTTTGAAAGCCCCACGCTTGCTTTACTTCTAACAACGTTCTTTGGCATCTCCCCCGCCCGATTACTTGTTAGTGACCGTCCATTTGTCGCTTATATCAGCAATTCCACGACTGTCCAGCTATCCACACCGCGCCCCAGCGATTTCGAACCCGATTCGAAATTCCCGCCTCAACCATTGCCACTTTAGTTTACTCAAACACTACA
>STRG.9044.1
AACTAGGGAATATAATTGGTAGACTCAAAGATGACCAATCACAAGGAGCTTTTATCGGAATTGTCTGCGGCTATCCTGATTGGTTGAGGCTCATCCGTGTACGTGGTTACGAAGCTGTACCTGGCCGTATCACGTGTGGCAGCTGCTGAATCACCACAGACATACAAAAACTGACGCTTCGTCTATGTGCCATATGCCATTCAGTGAATACCCTGATATGAGAAATTTAACAATTTCTTTTGTTCTCTGCCACGTTCTGGAGCAAGTGTTTCCAAGAGGGTCGATGCAACTTCATCATGAAGCTGGAATAGCTCAGTTCCATTAGGTTTCTGAAAAGAACACAACCGACCGTTTGACAACCAGGATCTTTCTTCTTCTTGGGGGATTTCGAATAAGTTATAGAATTTTACAGTGACTTTTGTTATTAGACGAGCCACTAATTAGACAATGAGGTAATTGCTCAATCCTGGACACCATTTCGCTCACTGCAGCTTCAAACAGAAGGTGTTTTACTTGTCGATTACGAATGACAGTAGGGTTTATATCACCTCTTGTTTATGCATTCGCCTAACAGTTGACTGATTAGGCTTTGGAAATAATATCTTGTAATTATTTACAGTTAGGACTTGATTACTTACATTGTTGCGATACCAATACAACAAACCAACCATCTCATCTGTGAAAGCTCAGTCTGTTTTGAAAAATTCTTGGCTTTACTCATGCATGTTCTATCGAACGGCTACGTTCCTCAGCAGCTTTCCTAGTCATTAAAGCGTTAAAATAGAAATAATTTCGAACCACGGGCATCTATAATTGTATATTTACCTCACGAGGATCTGTGCAGTGCGAATATAGAGGTTTATGCATAACACCGTAAAACACGATGTCGGTTTTTTGTAATTTCGAATGTTATTAGACAGCTATGTATGTATAACGAGTGAAATTAGATAGGTTTAACAGTAACCTGCGGATTATTCTTCCGACGCCGAAAATAATTAGTCTTTTCCCTATTTCATGCTTGAACACGAATGTAGTGGAGTCCAACTGACTATCAGAAAGAATTGGCAAATGTGACTCTGAGAGCTAAAGTGAAAAGTCATATGAGGCCTCAGTAGGTCAGGCATGGTGACGGGACGGTGGCCACCGAGCCACGTGATGAAATGAGACACTAACGAGAGGAAAAAGTGGCAGGTAGACTATTGTGACAAAATAAGCCCGGTCCCAGTCTATCATCGCTCTAAACTATTTCAGCTTTGCCTCATGCAGCCGATTGTTCCTTGCAGAACAAATGCTGAATATCGCTTCTACGTCGCTTGTTCTGTTCACCGCTAGCCACGAATAAATCAGATTACCAGATTATCTCTCCGTGAGCGCCTGTGTATCCGCGTGCGCGAGTGTATGCCCACGGAATTACGTTCGTCCGACAGAACAGCTTCGTTGGATTGTTCGAGGTCTCACTATCTGGCTTGCTTTTCGTTAGGCTTGTTTGTACCAAAGTGTGTACGTGCACATGCGTGTTGGAGGATTTTTGTGCTGAAAACGAGACACGTTCCGTCAACTGATAGCAGAAGCAACAATCGACCAGATGCAAGCAATCACGTGACCATCCAGGTCGAGTGTTTAGGGGACTAGCGGCTACGCAGGCGGAAGATTAATCGATGCACCTATGCATGCTTACTATCTCTATTCGGAAAGCATTTGTATTTTAATAGGCTTATCTAAGGCCGAGAAAAAAGTAGTAGAGTAGTTAGGATTAGTGGAAATATTGAAGATGGTTGCCGTCATTCAGGGACTGATAATTCAACAAAGTGACCGGCAAGCGGAAGCACGATTCGAACCAGAGACAGATTCGACGAAAGACCACCATGATGACCACTTTACCACTGTAGATCATGTATTATCCGCGCTCAGCTCATCACTGGAAGCCATGTGAGCGTTGCATATATGTTTCATCCTCGTTAGAAATCATCAGTAGTACTGTGCTTACAGTATTTTCAGTGATAAATAAAGATTTCCTATCGCATGATGAATCATAGTGTGCAAAATGGTATCACTCGTCAGTCAAAACTACAAGAGATTCATGAATATGCATTTCGACTGAGAAACCAGAGTGCAGGTGGTGTCAGAGTGCGTTTGACACGACGGTTTTCGTTAATTGCTCTCCTCAAAACATATCATTGCACTTTGGTACAAACGGGTTATGTTACCCTCATTTATCCCTCCGTGACAACTGTATACAATGATATTTCGTGTTATCTTACTCTTCACTGACAGAAATCACCGGACAAATTCAATCAATTTGTCATCTCGAATGCATCATGGATCCAAGAACACAAGAGGACTTCAAGTAGAAAATGAGTAGCTATTCCCGTGCACAGTGAAACCATAGTGTTAGAAGTGAACACTATTTTCTATTGATTAGTCTGCGTTTTGCCTTTCTTCTTCATTACATTTTTTCACTTCACTGGGCGTGGATTCATCCAACGTGATGATCAAACCACTAATCATCTTGTTCCCGATTAGGTGTCTAAATTTATTCTTCAAAGTTCACAATGCAGAAATTTCTTTAACCTCTTTCATCAATGAAGAAAATAAATTATCCATAACATTCAAATCGGGGATGTTAGGAGATAATTGTGCGAACTGCACCTCTGAAGAGTTCTTGTTTTCATATGTCTAAAAAATGATAGCTATGGAATGGAACTGCCCACGGAAAAGTTTGAACCAACCTCAGATGAGACGTGACACGTGGCAATATCCTCTAGAACGATCATCCTCCCCTGAAGAATCTCTGGTCTAACACTACGAGAACAGTTCAGTGATATGAGTGGTCGTACTTTATCAGACCCCAAACCGTCAGGTTTACCAGGTGTTGGAAAATCGTTGTTGGTGGGATGGATTCTCTGGAAAAATCTGTATCACGTATAGCGTTTTCTGTGCCCTCCAAGATTCATCGTATGGCATGCACTCATCAGTTAGGCCTCCTGTTTGCCCAGAACCTCTTAAACCCACCGAAGAAAGTATTTCACATTATTGAAATTCCTCATTGAGATCAAAAGGATTTTTGTGAATAGAACAGTGTGATCGTCCTCAAACAGCCATTCATTATCACCTGGTTCAGTCACCTTTGGATGATAGAGTAGTATTTACTCGTCGGATCATGCTCGATGTCAACCGCCGGATAGTATCTTGTAACACGCAGTCCTATTCTTCCTTCCAGGCAATCTTCCATTCCCCAATATTTGTGTATGACCACCTCTGATCCACTTTCCTTCTTTGCTCATCCCACAAAATTCCATTGGATTTATATCAAGAGATCATGTTAGCCACTGGAGCGCCTTTGTATGGTGATACTCATTAAACTCGTGTACGACAAGGCGCGAGGCCGTCCTGGAAGATTGCCTTAGTATTTGTGCTCAATGGTAGAAAGATGTTTCGGATAAGGACTTCTAAGTAAACTTGACCATTGGTGATATTGTCCAGAAATGACAACTCGGTCCGACCTTCCCACCAAATGGTTCCCCAGATAGGCATTGAAACACCATTATGCTGCATTGTTGCTGCCATCATGTCCCTTTTATTAGATTCAGAGGTTAGTCTCCAAATGCGCGTTCGACGATTATGTATGAATAACGAAAGTACTGACTCATCGGTCTAGATGACGGATTTTCATTGTTCAACTGATGGACACCTCTGCTCACCCCGTTTTCAAATACCAAAATACTTGGTAATCTCGTGGCGTGAATTCGTTGATTCCAATCTTCTGAATGCGTGCAAGACGACCTTCATCTTGTGAGTATCACGGGAACTCAAAAGCGCAGTCAGATGCGTGGGCTATCAGATTGGAAAGTACACGTAAGCGTGCCTCTGGCCTTCATGACAAAACTCAGCAACTATTAGCTGCATTACGTAAACGTTCAACAGCCTTGGACGTGTTAGAAATACACCGGACCGATTGATAAATTCTCAGACGCCCCATTGATGCACCAAGAGTACGTGTAACCGTATGTGCAGGAAGTCTTGGCGTTTCGTTTGGCATCGTCCTCTAAAAAGTCATCTCCCGAGAACAGTCTCCGGTCAGACCCCACGATAACGGTTCAGAGACATGAGTGGCCATGCAACATCACACCCCAAATCATCAGGTTTAAAGGGGGATGACACACCGTTGTTGATGAAGTGATTTTTCCGGGACAGTCTCTATCACGGATAACATTTTTATGTGCCCTCCATGTTTCATCGTATGACATGCCCTCATCAGCGACGTAGACTGTTCACCAAAAAACGCCCCTCCTCCAAATATACCGTGACTTGAGGCTCCAAACCAACAGCTTCGAATATTTCAAACATGCCCAACACAGTCGTACTTGTATATCATGCAGTTTACTGTTGCATGATATTCGCTATGATGATCACACATACGTATCCTTTCTGTAGCCTGGCAGCCCACATGTCTATCTGCTTTTTGAGTTCACGTGATACCCTTAAAAGCGAAGACTATCTGGCGTGCAGTCGGCACGTAGGAATCAGGGAGTTCAGTCCCAAAAGATCACTAAATACTTTGGTCTTACAAGGCGGACAGTGATCGTATGAATCAATGGGTTCAGAAGTACAAGTGATTATCAACGACGCACAATGTGTGTGAGAGCACACGAACGTTATTCTGGGGCTCTCTCTAGTCTCTAAGGGAATCGAAGACTGCCTTGAGGAAGGAATCGGACCGTATACC
>STRG.28572.1
GTGTGAGAATTGCAACCGGTTAAGGGAAGGTTTCGTGCGACGAATATATGAACATGTGTAATTAGTTGAATCTCGAATGAAAATTATTCGCATGCTCATCAGTATTCCCACAGGGCTCATATAGAGCCTCGGGCTTGCAATAAAGCAAGATACATTTACATAAGACCAACAGAAGAACAGGGGCAAATATGTGGAATTTTGGATTGGATTGTAAGGTACGACAATCATTTTTCACTCAGAGGACTGTCATAATGTGGAAATTGCAATCGTTCAATAAAAAACTGCTTTCTACTAATGGGTGAACCTGGAGGAACTTGTGGATCTTGGGTTTCTTTCAATATTTCCGAGATAAATTTTCACCAAGTGGACAGTCTAAGCCTCACAACTGCATACGTGGAAGTGAAATTTGTTTACGACGAAGAGAAGAACATGGGTAGATTTGTGGAATTTGGGATCTGATTGGAAGGTAAGACGATCATTGTTCGCTCAGAGGACATTCGAAATGTCAGAAATGCAATCGTGGAGGAGAAATTTGCGTACTACGCAGACAATAGCAGGAAAATTTGGTGGAACCTCGATCGCTATTCCATAGGTCGGGGACGATTCATCCCTCATAGGACATTCGGAGACTGAGAATTGCAGTCAAACACGAGAAATTTGTGTACGACGCAGAAAAGAACATAGATGAATTCGTTTGATCTACAAAGAATTTTATTCACACACCGATCAATATTCTCAAAGAGAAACTACAGTGCCTGAGGATGGCAGCCTTACAAGAGAATTTTGCACACGACGATGAAAAGAACATTGGTACATGTAAGGAATCTAGAATGTTACTTCACCACGTAACGTTTATTAACCTCACCGTACGTACGGAGCCTAAGAATCGCAATCGAACAACAGAAATTCGCGTAGGACGAAGAAAGCAACATGGGCAATTTGTTGGAACCTCGGTTGGCATTCCATAGGTCAGAGATAAATTATCCCTCAAAGAATAGCAGGAATCTGATAATTGCAATCGTGCTATTGAAATTTATGTACGATGAAGAATACAACGTAAATGAATGTGTGGAATGTAGGATTAGATTGGATCGTACGGCGATCATTGTTCGCCCAGGGACATTCGGAATGAGAGAATTACGATCGTGTATCAGACATTCGCGTTCGATGAAGAGAAGAACATAGATAAATATGTGCAGTCTAGGTTTGAATTTTGGGGAAATGTTTTTTGACAGCACCTTCAAGGTTGTCTCAGTCACCCCCAAGGTCGTCGGGTAACGAACGTACACTTTACTGTTTCAGCTTCCGCTGTTGTGCCTCCTTCCATCGCCAACGATTTATCGTGAACTTTACGGACTCAAGAGAAGATCACCAGGTCATTGGTCACCTTGCACGATGATAGCATGCTGAATCAAGCAACTTGACAAACGTGAATAATTTACAAAGTTTACCCACGTCCAATTTTCCCGCCGGAACAGTCTTGAGCTTCCGGGAAGTGGATCGGGATGTGTCAAAATTGGAGGTCCGCAGGGAGCTGGTAAGTAAACCTTAAAATTCTACCTATTCCCTTTATGAGAGCTATCCACGAAAGTGCTTTGGGTAAATTTGAACGGAAACTGATATCTCGCATTATGAATACTATCTTATCGAAGGAAATTACCTATTTCGGGGCTAAGGAACAAATGACTTTTAAAGGGACTGCCATCTACGGCATATTAGTTAGTGGGTTCAATGTTATTCCTTTTATGCTCCATATGTCGTTCGCATGTAGAACAAACGTGCAGTGGTTATGAAGGTGTGAAATTTGCCATGTGATGATCGCCGCATGATACGACGATGAATATCAAGAGATGTGATCTACTGTCGAGGGTAAGCAAATTTATGAATACACTCCCTAATTTCCTATTATACACCGAAAAACCAGTGCTGGGGAAAATACCGCTTCATCAAAAAAAAAAACATGGACATAGATAATTTACGGCGTATACAGGGTGTTCTTCGGGAGTTGGTACATCCCACCAGTTTATTTCAATCCACTTCTGTTTTGTGAAAAAAATCAAGTAGAATTTTCCAACATGTTTATTGCACTTGGTTATTTTTGCCGTGTCGTACTTCCACGAGATCCATATAACCAGTGATTATCGGCCGGACATGTGAGCCTTTTGTATTCATACATCCTAATCATCATGTCGCTATCATCACTTTTAGCTTTCTTCCTACTTTACCGTACCGGCGATTATTCTGACTTATTTTTTAGGTTGCTGCTGAGAAGTAACAAGCAGAACAACTGCAGTCCGTGAACTGAACTAGATTCATTGAGATTTTCTCACATTCAAGAGACCAAAGTTAATACTCGAGGTTAAGCCACGAACTGGTTGGCAATAAACGCTGTGCTGATTGGTGACATACCGCTGATAAGGTACCACATAGTTTGCTACTCAAGTCGAGCTTCCTATACAAGGCGCTGCAAAATTGACCAGCATGACCTGTTTATTCACGATGAACGAGCTCATATAGGTTTATATACTACTAACGGTTCACTCGATTTGCGCACGTAACATTATCCAGTGATTTTGCAGTTGCAAATAGTATCTCATGGTGTATAGTCTGCCAATTCTTATGTTGTTCACCATTCTCTCGAACGGGCAATGTAACGCAATTTCTCTCGTGAGAAAGCAGAGAAAGTGAAAACGTAACTGCTGCTATCACTCTCAGTAGTAATATTAGACATTTGAAACTCCACGGGCTACCCATTCCCGACGATAACCGTGTACGTATTTTAAGTTGGTAAATTTTACTGTGAAAAGTAATCGGTGTTATGTTTCGATAGGGTTCCGTAAAGACACTTCCGTCAGTTCTATCCTCAGTAGAGCTGCCGAGCGGGGAACGATTGCCAGTATATTTAGTTAGTCATACCGACCCATTTGTGGTAAAAGGTTTACTAATATATTTAAGATGATTAGCTTTGTTGAAGGTAAATTTTCTGATAACTATTTCCCGAAAATCATAGTTTATTTGCATTGGTTTCACACACACTTTCTGAGGTAGGTCTGTCTTCAGTGTTAGTGTACTGCGATCTGACATTGGGACCGTATTCTTCTTGTTGTGTCATTTGGTTCGTCAGTAGTGGGAAAAACCGGTAATTCGAGGGGAACGACTGAACGCCATTTCAAGCAACCTTCTTATTTGGTCGTTTAGGAAAATTAAAGTGAATCCTAAAAGAGTATAAGTATATAGAACCTTATTTACGCTGAATGGTCCAAGAAAATGAGAATAAAATGAAGGGGGTTGCTACATTGCTAGCCCGGCTTTTAGCCCATATATAAACGTGAAAAACATGAATCATTGAAAAGATTCGACCCTTTTTGTACTCGCTTGGGTGTTGTGTTCATCTTCAGTTGTTGTTTAGGCTCACTTTCGAGGTTGATGATCTTGCATTTATTACGGATTGGCTTTAATAGCACCGCGCAATTATTAAGACCCCCACCATTTGACTTGTGTTTTTTTTGGCTCAGACTTGACCTTGATTCGATTACTTATTTGACAAGTTACGATCGCGTTTATTGAGGCGCTAACGGAGTCATTTGAGGAGACGGAATTAGCATTGGATATACTGAAATGTGCACAACTTGTATCCGGACAGTCCAAAATCAGTTACAACTTCATTTGGTCTTTTTGAGTTCTGACTTACGCTTTTTTGATTGCGAAATGCTGCTCAGAATTTCCAGAGTTTAATTGACGGAATCAAGTGCGACTCGAAATTTGTTCACGTTTACAGCTATAATTTTATAGTTTCGTCATCAAGGGTGGGTGAACGTTTCTAACATTTGACCCTACCAATTCAGCTTTTATCCGAATATCGGATGCTCATCAGTTCCTAAAAATGTAAACTTGGCAAATCAGAACTTATATTCTTCGGCTACGAAATCAATCGAGAGGATATTATACCTTAAGAGGATAAAGTAGGTGCTATCCAAGATTACTTCGGGTCATCCTCACTCCAAATACTGAGATATGTCTACTAGCCCACCTCTACTAATCGTACCCTCTTCATATCAGCCCCTCATGTTCGATACTTTACGTGGATTTCTACATCTAGGCATTTAAGCCAGTCTCCGACTAGCCACTGCACCATACATCTGGCCTTCCATGAATGACGATATTCGTACATGGGCGAAAGAGTCTTTACACTGTCAAGAATTTCAA
>STRG.77054.1
TATGCTAAAGTCGAAAGCAATGTTATGCTGTATCAACCAAAGAGGAATGAATAACCTATCTGATAATCTTGAAAACATTGTGGGTCATTATGGACAAAGTATTCTTTCACGTAACCCTTCGTAGTGTTCTCAATGGATCTCCACCCTGTCTCACTCAGACTTCCCGAATGATGAGCACACTCCGTGCACCATTCAATTACACAGAGTGCAATCCCCCAAGTACATTGGGGTGACGTGGAACACTGATATTCTCATGTTGTCAATTGTGTGCGCAAATTGTACTGACTTATCTTTTGAATTTGATGGCTCAGGCATTCCTGTATGACAATTATCAACATATACTATCTCTAGTGGCACCAATAGTACTGTACCTATGTGGACACGCAAATGTCATTTGTTGTTATCATGACTACTAAGTTTCTCGTTCCTTCTTGCATAACCTGAATTTAAATGTCTTTAAAAACGCGCTATATCAGGCCCGTTGGGAAGCACCGAAAATAATCTCATTCTCTACCGAGTGTTCTGAACCTTCAGTCAAGTATTTTCAATTAACTCTCTGTCAAATCTACATTCACATTTCCCTTTGTTTCTCAAAGCACTTTACAAAACCTGCTCTGTATCCCGCTGGCAGTTGCACGCCAAACACACGTCACAAACATTTCCCGTGAGACGTGTAAGAGCGTGGGCGACTAAGACAAACCACGGCAAAGGGCTCAGCTCTATCCGCTATCGAAACGCAATCCACCTGTTGTTGAAACCCTGACGGTTAAAGGACCTTGGAGCAGATAGGCCTTGGTTGAATGCTGAGTGATTGAGTGAGCGTACCTATGTGCGTGTACACATGTGCACAATCTAGGATCAGCAGCGAAATTGATTGCATGTTTGCATTTACATAGACTGAGACCTCCTATCCTGAACATAGCACAAATATTTCGTGTCTGAACAGGTGTGGTGCGCATATATGATTCGGCTGTGGTGCGTTCATCAACGCGAATACAACTTAAACTAATCAATACACAGCACGTGGTTGACGCGTGCGTCAGTTAAGACCCTTAACCAGACCCACTGCACTTTATTTTTGTCCCTAGCTTATGCCCACTTGCGCACGCACATACATG
>STRG.43316.3
CTATAGTACGACCTCACTTAGAAGGTAGCGTGCAGGCTTGGTCACCCTTCTACAAAAAGGACGCCGCCTGCCTCGAGAAAGTCCAACGGCTCGCCACACGAATGGTTGAAGGGCAGAGGGGTAAGACTTACGAGCAGAGACTCTGTGACCTGAATCTTTTCTCGCTGGAAAGGAGAAGTCGAGGGGATCTCATAGAAGCGTTTAAGGTAATGAAGGGCTTTTCTGGCCTTAGACCAGATAGTCTATTCCAAGTGGCCGTAGACTCCAGAACAAGGGGACACGAAAAGAAGCTGATAAAAGCCCGATCTAGGTTGATGGCTTGATCGCACTTCTTTAGCAACAGGGTTGTGAATAGTTGGAACGGTCTGCCTGGTGAAATGGTAGATCTGCAGACAGTCCAATCCTTCAAATGTGCCCTTGATCGCAAGTGGTACGAGATCTTTCCTTGTAGTGAGCCTTGAGAATATCGACTAGATGGATGACGGGTAGCACTGTGGTCCTTCTGGAGTATGTTTTAGCAGACTTTTTCCCTCATTGCATACTGTCACAGTGAACGCTCACGATGCATAATGTCTCTCGCAGTTGATGTGCGATGAGGTTTTCCGTTTCCCTCTCATTTTTAGCGGGGATTCGACGAAATACACTCGACAGTGGTGGGTGCATAACTGGTGTGCATACCATCGAAGGAATTCTGGACGCTCGATTGGCCGTGGCCATTACCTGTCCTGTGCAAACTCAACTGAACTGAACTGAACTGACCTGCTCTAGGTCACATTTAAGCGCTCTGCTTAAGGTTGTTTACATTGTGCTTCCTTGGTTCGGGTGTTTTGGGTTGCCGGGATACTTTATATTCCAAAAAACCTTCCTTTGCCATTTTTCAGTAAATATGAGGCCAAAGTTGCGTTTCATGCGTCAGACCATGTAGTTTGAAAGTTTATCGAGCTTGAAATTTTACATCACTTAAGATGAATATGATGTGGCATTGTTACACCACAGAATCTATGTGCGACTAGTCGTTCACTGTCCAGCAAAGGTTATGGGCTCTCGGTACACAGCCACCTCGTTGGGCACCACGAATGTGGAATCTGTTGTCAGTGTTGTAGACGATCTGGTTTCCGATCGAGCCATATGGAGAAAACTATTCTGTATTGTACTATGCACCTTGTTTGTGATCAATGCATGGGCTGTGATTTCATTGCATGTGATTAATTTCACCAACGAGACTGTTCTGGAGGTGACCGTATCTGTGGTTGTTCTTCTTGTGGGACAATACATTGCTTGCGGCTTGGTGGACGGTTTCATCTATTGGCGTCGATGGAGACAAACATCACAAAAAGTGCACAGCAAATTTCAAGAGGAAAACAAAGAAGCATGGATTTGTATGCGAATAACCTTGAATTTGTTGGGGTTTGCTCCGGTGGCCAGATCAAACACGAGCAACCCCCACGGAAGGCACTTATCCCTGAATATTACACAGCTAATCTATCGCATCTTACTCTTTACTTCTCTGGCTACGTTCCACCGACTGTTCTCGTTCTTTTTCATTGCCAGTGCTATTCGGATACAGAACAGAAAGACAGCGTACGAAATCGTGTTCTTATTGCTTTCAATGCCATTGCAAACGCTCATCTAAGTTTGTCGGTTTCTTCTAATAAAACAAAAGATACAATAAGCCCTATTTATTTTTATTGAAAATGTACTCTTTGTTGTGGAATAAACCATTAGTCAACTGCCGCAACCATTGTTGCGTTGCTCGTTAGAATTACTAGCAGACAGTTCGGTGACCAGCACCATGGAAACCAGACGCGTGACCGATTATCGTTTCTTTCTAAGTCATCTGATTGTATCCTGAAATCGGGTATGTAGTCATTGTTTTATTTGGGAATGCCGATAGCCATAGTA
>STRG.47840.4
CTGAACTGAACTGAACTTCAAGGTCAAATGGCAGACCAGTGGGCCGCATCTGTCGTCTGAAGGGTTTGCGTGACGCTTTGGCGCGGATTGTGGATGGTAGTTCAATCCTTGACTTTCTTTGGCGCGGCTATCCTCATTTTTTCTGATGTAAGTGTTGGTACCTGATTAGACACCTAGTGGTCTTCAGCTCGTCGGTTTTTAATTCTTCCTGTTCCCCTGGATATTGTGCACGTGCAACCTCTAAGGAAGGGCGCTCTATCCAGCACATCCGACGGCCCTGCTTGTCCGTGGCTCCTTGTCGAACCGCTGTTGGTGTCGTTTCCGTCGTGTCGTGGGCATTGCCTTATTACAGGCTACATAAACTTCTGTGGTCGGCTGAGTGAATTCCGTCCATAACCGGTTCCAAGGATCGATCATTCCTGGTGGCTGCACTATCTGTAGTGTAATTTTATCAACTACTTCGGTGCCATCTAATGAACGAAATGAAGAAATGTTCTCCCTTCAAGAAGGATAAAAGCCAACCAGAAAGTGTAACAGATGAATACAAATTGGAAGAAGACGAAGATGATTACATGTCGGACAAGTTTATCACATCTCTATGTGACCAGCCACCAGGGCTGAGTACGGCAAGGAGTGTTCAGCGTCAACGAGTCACAGAAGTAAACAGCAAGAAAGGTCGTACTCTATCTAGGGCTGAAGAGGAAGCCAAACGCAGAACCGAAGGTCTCCAGAAACAGGTAGACCCAACCAACAAAGGTTTCAATATGTTGGTTAAAATGGGCTACGCTCCCGGACAGGGATTGGGAAAGAATGCCGAGGGACGTTCGGAACCTGTTCCTATCGAAGTCCGTTCGGACCGAAGTGGTTTAGGTCGTGGAATGGCAGTGCGTGAATCTCGAGAAATCTTTCAGCGTATCCGCCAACAAATGATGCTCGCAGAGCGCAGCCAGTTCCAAGGTGTAATGTCCACCAAGTTCCGTCTTAGTCGTGCCAAACGTCAACTCGAAGCAGCTCGTAGAATATGTTTCCAGTTGGATTCTGCCCAGTCTATTCCTGTGCCGGTATCTTCCTCATTTTGGCCTATCCCTGAAATTCAAAATCCTCTATCTCCGGAGCGTGAGCCCGTACGCCGGTATCGTTCAGATCATCGCACATCAGGATCTCATCACAATCAAGATGATCGGGATCGCTCACCATTCTACGATGACCGCGATCAGCTACCGCAGCTGTCCGACGAAGAACAGGATCTTACCAGTCTAAATGCAGATAACCCCCGTACAGTGGACGCAAACATATTGTCAGTACTGCAAGACTTGGTTGTCTATCTTCGCGATAGACATTCCTACTGTTTCTGGTGCAGCGCACAGTACGCCGACCGAGACGAACTGAACAAAGAGTGTCCGGGACCAAGTGAAGAGGATCACGAGTGAAAAATCTGATCTCACTTTGCTTCGTTGAGCAAACCTATGTCTGACGAAGATTCGGAAATACTGTCCACACCAGGTGTTCCTGTGGACGATAGTAAATCCGTTAATGTGAAGTGCCAATCACCCGGGAACCCTCTTGAATCGCAAATAAAGCCAGTAGATCAATCACCAGATGCAGCAGACCAACGGGTTACTGTCGATCCAGTCGAACGTATGCTAGTGAATTTGATCATTCACGACAATGCTCATTTTCGTCATCAGACGCGAGACGAGAAACCTTTGTCAGATGCTCAAAAACTGACTATTGCTCGAGATTTATACTCACAAAAACCGGGCGTATTTCTCGAACGATTCAGTCAATATCTGGACTGGCCACAGGATCGGATTAATTTCACGAAATGGCATAAATCAGACGATTTAATTGGTTATCTAATACAAAAACTAGACCGTGAATCTGAGCTGAATGCGGCACTCAAGTCGAAAATTTCCGCCAGTCGGGTTCGTAATCGACGCCTTCACGCATTATATCGTGTTGCCCGCGGCGATGTCAAGTCGGCAGTGGCCGATCACTTCACACATGAGGCCATGCGGCAGCGTGATCCGGTGCTCTGGGAAACGATGATAGGACAACATTTAGATGGACCAACTCGACGCCGTTATTTAGATCGTGAATATGAAACATTTTCTGAATATTTGCACGGACAGTTGATGGAGAAAGAGGAGCAAGAATGTCTAAGTCGAGCGCGTCGTGCCCAGGACGGAAGAGAATCGGAAACTGTGGAAGACAAGCTGAATGATGGTAAAAGTCATGAATTAGATTCAGATCAAGAGAGAGAATTTATAGACCTAATGAAAATCCGATTTATCGCCGGTCAGGATAAGAATTTCGATTATCGGGGAGGTCGCTCCAATGTGAAAACACTTGAGACGTCTTCAATGTAAACTTCAACATTCATAAGTGGAGAGTGCAAACCGAACTCACCATAGACGTCTCGTTACAGGAATTTACATATGTAAGTTTGAAGAAACATTGGTTGGCGAAGAAGCTTGTTTTATATGATTCTTAGTCATATCGCCCACCAACCAAACCGTCCGAAAGCTATTTCATGAAGTATGTGATAATCGGTTCAAATCCACTTTCCGGATAAATCTGTGTAACAGCAGATGTGAATTCTTAACACTGTCTTCCTGTG
>STRG.38967.2
TTCGTTATCTATTTTATTTGCAAGCGACAAACAGTATGAAGTAAGAGTTGCCAACAGACCAAATGTTCAGCAATAATATCGTTTTCTTAAAACGAATCCATCCATCGTGGTCAAGTTAATTCGCGTCCAACCCTGAGATCAGCAATCAATCCGTACTAAGTTTTGCACAACCAGTTTTGGTTCAGGTCTTACGATTGATTTGTAAATCAAAATTTGCCAACACCTGTTTCTCCACGATCGCATCTGCAATGTGTATTGGTATGGAAATGGTTGTTTTGCAATACAAGAAACTAACCTTGAATCGATAATTTGTTCCTGCGAAGAGGATTTGTATTAAAACTTCAACAAACCACAGTTCTCCATGACGCAGATCTACTCCTATTTTACAGAACTTCGAAATGATCTGATATGCTGGAATACAACGCATGCGACAGATAACATACCACCGGAAAGAATTGTGCCTTCTCCGCGTTTGTCACTGGTCGTGGTTTCGAGAAGCCAGTTACTATTAGGCCTTCCACACTCCAATGTGAGATGAATAGAAAAATGAGTATACTGGACAGCAAACGAGACACGACACTGAGTAAGAATTACGAACGATGGTCTACAGTCTGCCGGATTTTTCAAACTTTGCAATATATGCAAGCTTGTGTCTATACTCATTTAGAAACAAAAGTTTCAATTACAGTGAAGAAGAGAACTTCGACATATTATTCACCCAATCCTTGATGATCGATCACAAAAGGAGCAGTTGGAAGTATTTGGATTAGTCCGAATTGATCCAAATTTTCACCCCGGTAGGATGCAAACTCTCGCATGTATGCCACTCACGTTTCGGTGTCCAATGTGCTTTACTAGCTGAACCACGAGGTCGATTACTGGAACCAAGTTCACATTCTTCCTCATTCTCTCCAATTATGATAGCTCAACTGGAAAAAACATATAACAGTGAAAATGAAAACATTGGGGAAACTGATGCATTGCTTTACATTACTCAAACAACTGGAACAAAACCGTGTGAGGAGTACCTTCCCAACACAACATAACCTGAGCTTGAGAATAAAAGTGAGAATCCTGTTCTCAGTGACATGTTGATGAACAAAATTTTATCGATGCTTGTTAGATTATGACATATGGATATTAACCGCATCTGGCCTGTCGACACATTGAGAACGCAAAATCACCATTGTATATATTCATCCATCATAAACAGAATACGTATGTTGCATTCATTCCTACTGTCATCTGCATTCATTACGCTGCGTCACATTTGTAGCTGGTCATACCGAAATGAAAGAATAAGTATTATGATGCAAATGAATCAAAAAACATGATAGGCTTGTCTCGGGTGTCACCTAATCGCCCTTGATTCCAACTTCCAATTGATTATAACTATGGTCTTCCCATATATTCTCATAAACGAAAAATTGCTAATTTCATTTCATGCTCTGATGCCCACTTTTCTCATCTCAATACAGGTAATCTGACGCACAATACACGTTTTGGTACCCAATAGGTGACCAATAAATTGGATCGCAATTACGGACACGGGATGTGTGTTTGACCGATGTTGGTGAACTAATTGATGGAAGAGTTCGCAAACTGCTGATTGCGACACAGCAATTAGTTTGGTGTAATCTGTCTGAGACACATCTGTCTGCGTTCTGAACTCTGCTCTCATGTGTTGTGCTATCGTTTGTTCTTTGTAAGGAGTGATTGGTTGAACCACACATTCACACGATTCACATATACTTTCCACAAGTTACACATATCATCTTGACTACTCAAACAATCGTATATAAGTGGAAGAGAATTGAGACGAATTGAGAATATGCTAAACAATTGTATCATGTCTCGTATGCTGTTCAGTATACTCATTTTGCTATTCATCTCCCATTGGAGTGTGCAAAGCCTAAAAGTAGTCGGGTTCTCGAAACCACGACCAGTGACAAACGCGGAAAAGGCAGAATTCTTTCAGGTGATCAAATCGAAGTTCCGTGAAGTGGGAATAAATCTGTATCGCAGACGACTGACATTTGTGGAAGTTTCAATTCAAGTTCTCTTCGCAGGAACAAATTATCGATTCAAGATGCGATCGTGGAGAAACAGGTGTTGGCACATTTTGATTTACAAATCAATCGTAAGACCTGGACCAAAACTGGTTGTGCAAAACCCAGTACGGATTGGTTGCTGATCTCAAGGTTGGACGCGAATTAACTTGACCACGATGGATGGATTCGTTTTAAGAAAACGATATTATTGCTGAACATTTGGTCTGTTGGCAACTCTTACTTCATACTGTTTATCGTTTGCAAATAAAATAGATAAC
>STRG.32929.1
CTGGGTTTTAATTTCCATGGTGAATTCTTCTTTCGATTACTGTTTATTCATCCGCCTTATCCTACCAGAAACGTTAGGTTGTGTACAATGATGTTTCTTGTGCATTTTGTCCCTCTATTTCACCAGGCTGCTATAGTGGTATTTACCTCGCTTTCATGTCGATCCTTGACTGGAGAAATAGTTACTCAGTGTTTCTGCGTTATTCGCCTCCAAAATGACTCATTATGGTCGCAGGTGAGAGGCTGAGGCTCCGAGTTGGCAGCTTGCCCTGAACACCTCTCGAAATGTTCCCAGATGACCACGCGCACCAAATAGCTTCTGCCGAGGAGGTCCTACTCACTGCCTTCTCGTGGTGGAAGTGTTCCTGCTAGAGTGAGAGGACGAAAGCGAATGCTTGGCGCTCTCCACCGGATTGACTGACTAATAGTCACTCTAGGGGAGATGGCTGAACCCTGATTCCAAACCAACTACGGGTGGCTTATGAAGAGTACAACACTACGCTCCCCGGCGAAGTGTTGTACTGGCCTCCCAGGATGTTTGGCCTCTTCCGAAGGACGTATGAATTGAACAGTCAATCACCGGCCCCAGTAGGTTCCGGACACCGCTCTCTGTCCAGCTGCCTTGCGGATTAAGCTTTGGATAGCTCCGGTTGTGAATCCCTAAGAAAACCAACTGTTCTGGCCTAGGCAACCTGGCAGTACTACGACCGCAGATTGAACCATGGACTCTCATTCAAATTCGCTTTTAACTCACTCCCTTTCACGCTCGTTCGCCATCGCAAGATCGTATGCTCATCCACCACCACATTCGGAACCTGTCCACTCTCTCCCTACCTCTCCCGTTGTTTTGCGCCAGACAAGTCACTACACCGCAGCAGAACTGCCTTACTACTACCGCCGCTTGTAACCAGGCTTCCCCTGGAACCCTCTGCTCTATAACTGTCACAGCAAATCACACCACCGAGCCACCTTTCTTCAACCTCGCCTACGATTCAAATTGGCCAGCTACAACATAATCACGCTTATACAAATGGGATAACAGACGAGTCCAGATCGTACACTGGAATCGCTCCCGATCGATAACTGCTGCCTCTCAGAGAAGACTGCAAGACGCGAGCTTCACGATCACATTTACTTCCCCAGCTAATCTCAATACCAAGTTTCATCTACGCCTGTCTGGAGACCCGGAAGCTGCAGCAGCTGGCCAGGCCGATGTTGGTATTGCACTGAGCAGTAGAGCTGAAGCGGCCATGTCAGTCCGGATTCCTGTTCATAGCAGATTTTGTGCAGTTCGGCTGTGAGGTTCTTGCCGAGTAACTAGATATCGAGATCACACACGCGACTTATTCTTCATTTCCGCCTATGCCCCGACAGACTGGAGTCCGGAGGCAGATGAAGATGAATTCTACCAACAGCTTCATATGCTCCTGCTTACAGTGCGTTGGACGGATACCGTGGTCCTCGCCGGAGATCTTAACGCGAGCGTTGGTCTCCTGGCAGTGAGTGAACTTCACCTAGGAGGGCAGTTCGGCGTCATCTCCAGTCGTTCGGACAGTGGGGGCAGATTGCTGACAATGTGCTGATCATCAGCTTTTTCCAGCAGGTTCAAACTTTTGCAACTCCAAACGACGTACCGCCACCTGGAGTCCACCTTCCTCAACACAGGAATTATCTCAGATTGATCACGTAGTTATTAGCTACCCCTAGTACGGCAGCTTGTTAGACTGACGTTCCTACTGGCCAACCTGCCTGGATTCTAAGCACGCTTTAGTCTACTCTACTATCTACTTGCTGTTTGGGGGCTCGAAGAATTCGAATCACGCTCGCCTAAATATAGTCAGGCTGAACGACCCTCTAGTGCTAGAATCCTTTCGGACTACGCTGACCCAAGAACTAGAATCCACCGCCCCACCTGATGTCGATGAGCACTGGGAGTGACTGAAAGAAGTCTCACTGAATGCCGGCCTGACCAGTTGTGGTAGCGCCCATCATACCCACAGAAGTTGGATTTCTTCAAACTCCTTGTTACTGCTTCAGTAGCTGGAATAACTCTGCTGATGCAAGATGCAACGAAGCACGCCGTGAACTCCGATCGCGTTTGAAGGACTGTTTGCGTGCTGATCTTAGAACATGGTGGTAAGAACGTGCCCTCGAGATGGAAGCCGTTTCTTCCTCTGGCAACTCCAGGAAGCTCTTTCAACTCATTCGATCCACCGGACCGCGAAAAACAGCTATTAGCGAGACAATCCTCGAAACCTATGGGACACTAATCGCCAACCTATCGCTCAAACTAGACAACCGGTCAAAACACTTTCGCTGCCAGTTTAGCTAGCCACAGGCTGCTTCAACTGCACCTGGAACTCCTACACTTTCTGGGTGGTCTATTCCAGACAGTCGACCGGTAGAGGCGAAGATTCGTAAAGAACTACAAACCCTCAAGCGCCACAAGGCACAAGGATCAAATGACATCCCTCCTGTTTTTTTAAGAGATAGGGAGTTTGTTCCGGCGAGAGAACTGACAACCCTAGTTCCCAAAGGTTTGGACGGAAGAAAATGTTCCTACATCCTGGGGGGAATCGATTATCGTGTCCATATTTAAAAAGGGTAGCAGTACACTGTGTTCTAACCATCGGGGAATTAGCCTGATCTCTTTCGCCTTAGGACTCCTTGTGTCCATTATTCTCCGCCTACTTCCTCCCTCGCGCGAGCTCAAGTATCGTGAAGAACAACCTAGGTTCCACCCCGGCCGCGGCTGCTTGGATCAAATCTCAAACGTTCGTCTTCTGCTTGAACACAGTCAAGTGTATCAAAGGCCAACTATCGTTGTGTTTCCGAACATTGGGGCCGCCTTTAACTCTGTCGATAGGACTGTCCTATGGACTTGCATGTTGAGGAATGGGATGCCCGAGAAGTACGTTTCCATTCTGAAGGCTTCGTATAGACAGACCTCGGAAAGAGTTAGGGTCTATGGGCAACTATTCGAGTCCTTTGTTGTCCCAAGAGACTTTCGGCTAGCATGCCCTATTTCCCCGTTCCTCTTCAACTTCATAATGGATGAGCTGCTTCAAAGGGTCTTTATTGGTGTTGCAAACAGTGGTGTGTAACTTCTTTCGGGCACCAGAGTTGTTGACCTGGATTATGCTGACGACGTCGCCTTGTTGGGAGAAGACCTTCAAAACGTCCAAGATGCCTTGAACCACTTGGCCGTCGAAGTCACTCAGTATGGCATGCCTTTTGCTCCGCCCAAATGTAAAAAGCTTCTTCAAGGAGATTATCCTGCAATCACTCATTGTGAGGAACCTTCGGAAACTGTCGGTAACTTTGTGTAACTGGGCAGTTGTATTTCCTCTGGTGGAGGTATCGGAGACGATAACTCTCTGCGCACCTCTAAGGCCCGTTCGGCTTTTGCCAACCTAAGGCACATATGGCGTCGCCGCGACAACAGGCTTTCCCTAAAGGGTAGAGTCTATAAAGCCGCAGTTTGATCGGTGTTATGGTAAAATTTCATTGTTTAGTAACACTGCGTAGTCCATATTGTTGGTAGGTTGTCGACGTTCCGGTCACCACGGGTAACCTTTTTCAAGACTGGTTTTACCACCGACTACGTTGTGTTATTAAACAATAAAATTTTACCATAACATTTCACATGGCGCATCAATTTTTCGATACACTTTGAACCGATCTCGGTTCTGACACATAACCGCTCGGTGTTACTTTATGGATGCGAAACCCGATCATTTCGAGAGGAAGATCTGCAAGGGCTGACCGTATTTGACCACCGCTGTCTACGGACAGTAACACCAGTATGGTGACAGCATTACGTCAATAATGACGAAGTGCGGAAGAGAGTATTCGGGATGGACTGTTCATCACTCAGGGTAATTGTTTCTTTTCGTCGACTACGGTAGTTAGTTCACGTCTTGGGGTTTCCCGCTCAGCGTTTGCCTCGCCGCGCTTTATTCGCGCTTGATGGACAGGATTGGAAAAGGCAGCTCTGTGGACAACCGACGACCTGGAGGAGAAGTCTAAAAAAGCTGACTCCCCCGTTTAGCCACAGTGGGGCCCTGTTGCCTACCAGGTTGGAGCAAGAATGACACCGAAAACAGTTGGCTTGATACGCTGGTGGATATGGCCCGAAACAGGAGTCAGTGGCGTCAATGTTGTATGGAATGCTGTGCTGAATCCCCATCCTTCAACTTCCATACACGAAAACCACAAACGATACGAAAAAAAATCAAAGTACCGTATGTGGAAAACTTGCAAAAAAATCTCTCCGAAATTTCTGTTCTGTTTCTTTTAGTACATTGTTTTCCTATTATCACAAGGTCTTTTGGCACGTTGTCTGTACCAGATCCGTGTTAAATATATATAATATATATCAAAGTTATTGGATTTCAATTCAATAATTCTAACCAATCAGTAATCTGATATGCATTCTGAAGTACCAATCAGATGTACCCTTCAAATATACGTGGAGGATTTTCACTGAATCAGTTACGTGTAGATATATTTGGGTGTCGTTACAAATATCTACTTGACTTTTGTTGGGTATCCTTGATATAAATTCACTCCTTGTTCTACATTTTGGTAAAAGATAAAAATGTCACTTTTTGTCGTTTGTCTTGATACTTGTGTACATTGTTTACAACTTTCACTGTTTATTCATGGCTGCTACTGATTTTTCAGAAAACTAGAAATGTGTTGCCAAACCGCTTTATTTAGATGAAACTCACCTGAAAAAAAATGCTTAGCATTCACTGTCTGTTTAGAGTTTTTAAGTACCAGTTTAAATCGTATTTTACGAAACCAAGCTTGTGAACGGTATCGTGTGTGCATGAAACAAACACAAAATTGGGATTATCAGATGGTTTATTTGTGAAGTATGAAACGTTGTGTGAAACCATCAAGAAAACCAACTGGACAGGCGGTGATCAAACAATGACCATCACGGACGGTGAACTAGTCCGACTGGGGTTGGATTCCCGCCAAGGCCGGTCATTTTGTCCAATTGGCAGCCGTCTGTTGCCTGCCGCCGCTCTTCCTGACTCGTTGTTAATTGTTATACAATAAACAGAAATGTTAGTAAATGTTGATCTTTTTGTTTTTTAGCTGTTGGTTCAGGAATCTGTAGGGGTCACACTTTCAGAGAACTTGACTATTAACTCAATACAATAAGTCACGTCAGTTCTGGTAGTATTTGCATTGACCTCACAGCTAGTGTACTTCCTTTCAGTTGCTAGTGCACAACTTCGCCGCCACAATGGATTGACAGGACATTCTTTGGGATATTTGTAGACGGAAAAAGAAACTCACAAGGAAGCCTACTTATACCGAGCATTTTGAAAAAACATGTACAGCAGTAACAGTGGTCGCTTAAAAAACAGTAAGCAAACCAAGATTTGAAACAGTCTTGGGAATATCCGAGTTTACCGAAACCTTCTGCTCATCTATACTCATCTTCCTTGAATGGGTCAGTTGTTAGACCAGCAGCTAAACACAAAATTTTACTAGAGTGAAATGGATCACTACAGCTCTACTGGCGACGTGTTTTACTTCAGAACACTACCATCGGTTGTAAATGGAATACCCTAATACGACCCAATTACCTGTAACAATATAGGCGGACCAATAAAGTACGTTGAAAAAAATGAGATAAATGAGCAATTTACACCATTAAAAAATTCATCTCAGCTGTAAAGTGGTTTGCATTACATACACACAACGTATGAATTCTGTCAAACCACACTGACTAAATTTTTCCTTTTATCACGAATCGCCACTCACTATTTGTTTTTTTTCGTCGAAACGGTCAACGATAATGTAATCAACACTGACTATCTGCACAAGTTTCAAGAAGAAAACAATAGATTAGGTTCCCCTCAG
>STRG.67972.1
AATAATCGGAGAGCTTGCGAATACACAGGCAACACCAACTCACCGCACGTGCTAAACGTCTGTTGACAAGATCCGATATGGCGTCTCCTTTGAATGGTATACGGATAAACAGTTTCTTTTTGGGACGCCATTTGGGTCTATCTCTGAGATTTTGTTGTATAAAGCGCTCAGGGTAACCGTTTTCCCTGACAGTGTTTTTATCTAAATGCAGTTCTTCTTCTATGGTCTCCTGTGAGCATAAATTTCTTACTCGCGAGGCTAAGCATTGGACTAGCTTTATTTTATGTCGTATGGGTACAAAACTGAAAAAGTTGGTGTACTGTCCACCCGATGTTTACTTTCTATGTATCCTTCTTTCGACAGTTCCTTTAGTGCTCCTGCGTATAGAGACATCCAGAAAGGCCAGTGTGTCGTTCTTTTCGGTATCCATCGTGAGCTGGATGGCTGTTAAACCCCACCTGTTTTCATTTTCTGCTCGCATAACTTTGAACCAAATCACTTGGATGGACCCCATTCGATATGCTGATATTTCATCCCACTACTGTATGACGTAAGCACTCGAATTCGAAGCACGAAGTTGATAATTCAATTTATTCTGAAAAGAAGTCTCAGAGGATGCTGAATACAATCAAACCTACCCTAGACAAATGGCAAAGGCAACCAACTGGTTACGAAACACGGTGACCTTTATTGGTAACCACGGAAATACAACGGTCCAGCATGCTTCCAATTATATTACGGATGGTCTCAAGTTCTTTGCCGCCCCACTCATCAAGGATGGCCAAATTTAACTTGGTTTAAGTGCCCGAGGCCCTTCCGTTCGCGTAGAAGTGACTAGCCCGCAGATCCTAGACTTTCAATCAGATTCGAGTCCGGAATAAGAGCGAGCCAGTCCTCTGTCTTGATGCTCCAGTAGAATGACCACATTCTGGGGAGTTCAGCTGTGTACGTGGCCGCATTGTCATGTTGAAAGATAATGGACCTTATATATATTTCCGGAATAAAAGGAAAATAAATAGATTCAGTGTTCAGGTTTATGAATCAGCCTTCTGGTTCTGTTCCAGAACAGCTAACTGGGACTTTCCTTTTTCAAAACTCGCAACTCAAACCGTCACGGAGCCATCACCAATGGTCAGACGGCTGAGTTTCAGCTTGCTGTTTCTAAAATCCTGCCAGTGGTACATAATTTCGTCATGACTGTCTAAATTGAACTTTAAGCAACGCTAAAGAGCACTTTATTTTATTCGGAATTCCAAATAGGGCGACTTCTAGAACAATACTCCCACTTTTGAAATTGATTGCCATCCATCCAAGGCACTGATCTCACTTTCTGTCCTGAAAATGTGATGCAGACGGTAGACGTTTTGTATGCGCCGAAAGCCCAAACTTAGACTCAGGGACCTCTGCAGCTTCTGTACACTTGTAAATTGGTTCGAAGCACTGCTTTAGAGTCTTTTTATAGTCTCCTTGGATATTATCCTTCATATCCCACGTTTGATGTTAGTCACGTAATGACTTGGATCATTGAACACTTGCGAATAACTGCTGTGTATCTGGAAATTTTCTTAGAAATCATGCTTATCCTTATCTCCGAGCCTTTATGTGCGAGTATTTTTCTTTGTACCAGAGCAGACAGCCCTGGATCTTGCACCATCTCGTGATGATGATAAGTGATAGGTCTCAACTTTTGAGCAGAACGCCCATGTCGAGTGAACTTTCAGCAGAAAACACGCGTGATGTAAACGGTGTTCATTTACGCACTTCTGAGAATCGAAAATGAGTCGTAGCCGACCAAGGTCTCCCATTTGCAAGCCAGTTCTATATTTATACCATCCCTTCAGGGGCTGGTTTAGTAAAATTTCGCACCCTCTTTGACACCTTTGCCGAAGTAAATCAGTTTATGTATGTCATACTTAAAATCCGTGTGCCAGATTGGCATAGCTTTCTGTTGATAAATTACCATGCCATCTTTGGTCATTTTAGGTGGTTTGGATTAAAACTATTGGCAGAAAAGCAGGGGGAAACAGAGAGGGATCAATAGTATTTCGTGCACTATAGTTCCACTGCAGAGCTGTGCGTTTAGCGTATCCTTTACTCCGTGCAGATTCTGAATTTACTACTCTAATACGGGTTAGTAGGCAATTTGCGGTAAAACCACAAGTTATAAATAGGCAGGCGTATTTCCTAGAATAAACTCCCTCTGTATTTACACATTGCCAGCTAGAAAGGGTTGTCATGTAACTTGGAAGTTGATAAAACAATTCTGTAGATTTGCATCGCACCACTCAGTATCTTCCGTGTATGCGGACTAACTAAACTGGCATGTCTTAGTAACTAATAGCTTTACTCTCCAAAATATTGTTCAACGATTGCTGATCAGGAACACATCCCCTTGAGCGTTTGATTTCTTCGAAGTACACACGAAGTTCAGTGGAATTAAATGCGATCTAATCAGCCCAAAAAACGGTTTACCACAATGGGTGCCTAGAAAAAGTGCTCTCACGTTATTTTCGGTGACAATAATATCGTTGTCATCTTTTACTCTGTTAAGCACATAGTATCGAAATTACGACCCATATTGTCGTCATGACACATATAAAGTTAGACTGAAGACTTATTGACCCAGAGTCCTCTGAATCTAGAATTCCTGTAGCCCGTCAGTTCGTATATCGTCATCCAAGCAGCCCACTAGACATCTCTAAGCCTCTTACGCACCATACTTTGCCTTTCACTTCGGCGGAAATATTAAACTGACAATACTGTTCTCTAGACTACGGGGATGCCCTATGGTATATAGTAACCTATTCTGAACGATGCAAGTTGACTTTAGTGCTAATTGTTTTACCAATTACGATGATGCTAACTTGAACCGATCCTGTGTATGCG
>STRG.74452.1
CTTTTGAATGTCCTAAGGCTTAGCCTAATAACACTCAAAATCGTCGTGGCTTACGCTGTCGGAAATGAAAGGATATCAAAAAAAGCCATATGTATTCATTTACCAACCCAGTTGGTGGACCGGACTTTCCTTCCAACAGAGAACGCTATTGTGTACCTTCTATTTGATGTCGTTCTTTGGCACCATGATCTATTGTTTTGCACTAGGAAAAGATCAGTTTCAAAATGTTCGGTTGAAACTCAGAGGTGTGAAAAACAATCAGTATGGAATAACATATACACAAAAAGTGGACTACAACGTGGTGGTGCATGCCACTGTTGGCCTATGGACCAGTTTCAGCAATCACACTGAGTTTGGCAAAGATGCCAGCACCCCTCCGCAATGGTGGCCATTCCTCCAAGAGCACGCTGCAGTTGGGAAAAATCTTTGGAACACTTGCCTATCAATCTCGGTCAATGGCCAATTTTTTTACTACACCGCCGTAACTCTGCAGACTTGTGGTCTCATGCTACTGTTCTACAGCTTTCCCGTAGTAATCGCGCATCGCGAAGCCATGATCCTGATGGCCATTTGCGGTGGAATCCTTTCCACATGCGGATTATTAGTACAATGTTGCAGTGCAAAAGCATATTCTCTTTGTGTGACAAGCTTGCAAGCCACTAGGTATCGCGATCACATAGAAACACATATGCTTGGTCCGTCAACCTGGTCATGTATGGTCATAGCTCTATCCTGTTTCCTTCCCATGACCATCATTGGCATTTATCTGATTCTTTTGAAATCTGCAAATTTATGAGGCCGTTTCCTAACTTTTGCTCCGCTGATAAGTACAACTTCTAGGTTGTGCAAAGAATGACGAGTCCAGTTTGAAAAGGACAGAAATTTTCCAGAAAATAACTTCCCTTCAGAAAGAGGCATGTAGTTGTGAAGGTGTGTCAACCTACCGTTGACAAACAGCCAAGTTGCGTCGGCAGTCAACACTGATACAGTACCCAGCCCAAGGCTTGAGACAAACGGAATCTCGAGTGACAAGACAGCCGATAGCTGGGGTGAATCGATAGATGAGAGATGAGTCTTGCCAGCGTTGTTTAAACCTCAAGGTCGCTCGTACCAGTCGGACCAATGCCTTGTGTGCAATGAGTGGACGAATGTGAGAGCAACTTATGTATTCTTTGTTTTGTGATAA
>STRG.70803.1
TGAGGCTGCCAAACGCATAAGTGAAATCAAGGATGAAATCGTCAGAGAGTTGTCCGACTATAATTGCTGTTTTGTATCTGAGCCTTTACTGCCACCTACGCCACCTCCCGGTGAAAGGCTGAAAATTGTTCACGATTATGTCATGTCCTTACCAGGGTCGAAGACGAGGCAGGAATACCAAATTACACTGAATGGACCGGGAATACGTGTTCTGCCCGCGAAATCCAGGGAATTCGACCACGTCAGCGAGACCGTCGGGTTGTTGCAAGCTTGTATGAGCCTGCCTGCTCGCCGATCAGTCACATTCGATGGAAATCCCATGGATTTCATTGGTTTCATGAGAAATTTCCAGTCCACGGTCGCCAGGTTCAATAACGACCCCGCCTACCTCCTCGATTACTTGATTTCGGCTTGTGAGGGGGAACCAGCTGAAGCCATACGGTGGTGCACGGTCCTTAAGCCGCAGGAAGGTTACGACAAAGCCATACGNNNNNNNNNNNNNNNNNNNNNNNNNNNNNNNNNNNNNNNNGGGCAGTGTAAATTACTTTTTGTAATTTGTATTTTTGACGACATCTTCGCTTGTCTTACTCGTGAGTAGCGTGTATATGCGTCATGAACCTCGAATACTTGTGATCCAATTATCTGTTTTTACTGTACTGACACAGTTCAGATTTACCCCTTTCCGACGTATGGTGCGTGAACATTTTACGTTATGTTCCCGACTCGGTTGTTCTATGATTGTACATTCCCCTTGTAGGAAAATTTTGCAGAACGTTTCACTTACGCTTCCTGACCCACTGTCTGTACCGCAACCGTGCTGCGCTACAGTTTCGCATGACTCCTTGCTGAGTGGACCGTTTATGACCGCGCTGTCCCGATTTTTCGGATAACTTTCTGTACTGTTGCCCTTGGTTGCTCACCTGGCTAACCACGAAATTACGATAAACACGGTTATACATTTGGAATTTGTTCTGCTGCCCGTAGCCGTGTACAGCCCATATCGTGCGTAAAGCTAGTGAGACTAAGTTTTCTGCTATATTGAAAGTTCAAGTAATCGGGATAGTTTCTACAGTCATCTTCGTGTGAAGCTGACAATCAAATGCATTTTTTCGCCGGATGGTAAAATGCTAACTGCTGTTATNCCTTGGTTGCTCACCTGGCTGCAAGTCATTGCATTTATGTATTTTTATGTATTGCATTGTTTAGAACCACGAAATTACGATAAACACGGTTATACAATTGGAAGTTGTTCTGCTGCCCGTAGCCGTGTACAGCCCATATCGTGCGTAAAGCTAGTGAGACCACGTTTTCTGCTATATTGAAAGTTCAAGTAATCGGGATAGTTTCTACAGT
>STRG.15163.1
GACGTTTCATTGTAAAGCACATATTTTTTGGTCGTCATCACCGAGCAATACAAAATTGCTGTCAATAAAGCTTCCATTCTGGCACGGTCTCATCTTCTGGTTTGGAGTGCCTTGAAATTATATCAGTCGGAACTTACTGTGAGAAAAAAAACATTTTAGAATCTTCCACGGCGTCTCTTGGCACTTCGCTCAATACCATCCTGTTGTGTTCAACGGATGCTGTCAAACCGAACTGAACTGAAGACATTGGCGGATATTGTCTCTTCGGTGCTCATTTCCTGATCACAAGAATACTGAGCAACTTTCCTTCCACGGTATTTTTGTTTCATCTCTCCCCAAATCCGCACTTGGCACCAGTTCCAGACGGCAGCCCTTTTCACCTTATTTCATAAATTACCAACCAAGGACCCTTCTGCCTACCCCATCCTACGAGCACCAACTTGGCACATTTTCCCGCTGGATATAGAAACTGGACCGTCGAAACGGTGTGATGTTAGCATCTCACTCGATTGCTCTCCGACTGACTTTGAACTTCGGAACTCTCGCAACCCAAAACTGGATCTCTGACTACTCTGCTATACGCTGAGCAACAACTCATGCTCATCCCGGAAGGTTGGTGGAGCGCACCTCCTGTCACCAAAAACGGTTTTCAGGTTAGGCTTTCAGCACACGGTCAGTCCCACCCACTAGCACTGCTTGTGGATTACAGACCCTCATCGTCAAGCTGGTAATGCTGCTGCAAACATGTCACCCACTCCGCTGTCTCCAGTGACTGCCCTCCATCGAGCTCGCCCTCGAAATTGGGATGGTAACTTGCCTATTCAGGCCCGAGAAATTTATCGCCCCATTTGTGTGCCTGATAGTGTGGCTTTCATTCACACCCCCAAATCCTCTTCTCTCCTTGGCACACCATAACCGCTTATATAATAACCATCGATTTTGGAAAGCACCTCACCGCCTACATCCTCTGCATCTCACGTACGTTTAACCTCCCGTCCCTTCCGTAAACTGGTCAATTTATCATGTCAGAACTAGCAGCTACTATCCACTTGCTGACACTTTTACTGTCACTGTTCATTTCCTCACCGAAATTCGACGGAAGTTGGACTTTGCAGAGATATATTTCGTAGTTCTTTAGAAGCCATATCTGTGATTAGCGATCATTCCCCCCCCCCTTATCAGTCCAAGTGCCCATTTTCACAGTGCCAACCGATCTCTGTCCCAGATCCCAGTGTGCCGCTTGACTTCTTCACATTTTTACTTCTCAGATATATTTGTCTTGCAGCTTTGCCGGTGTCCTACCCCGAGTTACCTGTCAAAGTGTTCAACAAGTTGCGCATTTACCGTCCATCTGCAATTAACCCATCATTTCCCGATATCCGTCCATGCAGTGACTTCCAACGAATCCAAGATTGGTTCGATACACAATCACCACCTCCGTGCTGATAAATCTTTATCAACCAGTTGACTACTCACCTGTCCTCGGTCGGCCTTTCTTTCAGCAACCTGACATCCCTTCTCTCCCACGGATGTGCCACTCGTTAGACTTCGGTGGACCATTTATCCTATTTTGATATGTATGTAAAATTAAGTAGGCAGCAAGCATCCGTACTCCCTGTTGTTACCTCCCAAACCTCTCAGCAACACGCCATTCAGCTTCAGTTATAAGTCGTTATGGCAGGACACACCTATCGCAATGCTGATCACAAAAAAGTACCTAAAGTTCATCCACTTGATCATCTTCACCATGAATCGCGCATTTTTGTAATCGCCGTACCTTTCTGCACTCCATTTCGATTTATCCTCTACTTTTCCGTTGATTTTCCTCGACCAAACAACCTGCGCAGACAGTTTGCATCCCATCATCTGCGGTCCTCTGGCCTACCTATCAGCAACTCCGGTTGTCCTCCAATCCCTCCGGAGTCCTTACTCGTTCGCTATAAAATTAAGTTCACCAAAATAGAACCCCCAAGGTTTCTAAATTTTCATATCTGCATTTTTCAATAGTTTTCTGTCAGCATACACTCCCTCGCGACCTTGGCGATCATATCTGAATTCCTGGGCATTTTGCTTCCATTCCTGCTGCACTTGATTACTTATCTCAACTCCGAAGCCCATTCCGCTCGTCACTGCCCTATGCGACCTTCTATTGTTCAAATTTCTTTTTTCTTCTGAATCCGATGTGCCTTTCTTGTTTCTCGTGGCAGACTTATTGGTCTCGTAGCCGTCCCCTTACCGTTGCCGCGTTATCTACCTATCAAAAGAGTTATCATGTCACTTATCTACCCCTTACTCCATTATACCTTGTGCATGTTGTTCGCCCCTCTCTTCGAATTCCCCTTGATGAAATTTTCTCTTGTTCTTCTTTCCTCTTCGTTTTTGACAGATACCCTCTGATCCATCTAAAATATGTATTGTTGTGGTCGCTTCCGGTACTACTTATGCATATGATCCCCATTTTTGACCGACTCCAATTACCTTCAGCTCATTTGATCACTTGACCTTGATTTTCAAGTTTGCGTGGCATTATTATAGTTTTAGTCCACTTTACCACTCTCTTTAATACACTGTGCACAGAAACTCTACCCTTTTGCAAATTTTGATTCTGATGTCACTTAAATCATCCGTTCATGCACTGTAACACGCTTTGGTAGCATCCGAAATATATCGTTGTTTAAGCTAGTTGTGATTCCATCTTACACTCAATCGCACACAAGTACGTGAAACACGTTTGTGCTTCATGACCGCCATCAAACAAGCAGCAGTGCTGACTATTCCTGGTTTGTCATTGACATCATGGAAGATATCTCCCGCAGGTGCTGGCTGGTACTGCTTGCCCGTAAACCAGAGAGCAACCTCGCCCGTGACACCTACAAGCACATACCCTTACATGAGCACACGCAGCCAATGCACGACGGCCCTCCCGGGGACAGCACCTTTGTTTCCCCCTTCACGCTCTCCATCGATCAGCCGTTCTCATGGGCAATGCAGAGTAACATTGCGTCCGTGTAGCCATTGGATCAAGAGCTATCGTGAACAGAATGCTGATGTCAGAATTATTAGGCATGCGCATCGACAGTAGGGTCTAGGTAGGTAGAGAGATTCACTGCCCTTATTCCAAACCTTTGACTACGCCAAGATTCGGGAGGATCTTGGTGGGCGGTGTAAAGACCGGTCGTAAAAAATCCTCCCAAAGAACACTGCGGTTTCATATTTCTTTAACATCACTCACTCATTTACACCATTGGCTTCCTTAAAGCGCTATATGCTTTCACGAACTAACGTTTGTTTCTGCGCATCCAACGCGCTACCCTGTCATACCCTGCCTCGGACCTGCGTGATTTACGTGCTCCTTCCTCGCACGCCACAATTTGGTTCCCGTTTTCTGAGCCCCTGTGATCGCATAATTGGTGTTCGTGCCTGTTTTATGTCATTGTTTAATAGATAATCTAGTATCGGGGAATTTCACGGATAATCGTTTTCTAATTTAGGGTTCTATTTTGAATTCGGCTTCGTGTTGCTCAAAGGCCCCCTACAGTCATCGCGGGGTTAAAAGACCGGTTCCGTACTCGGCTTACCGTTCATTATCCTTTTTTCCCGATGATTCGTGCCAAACTGCCCGCTTGTCCTATTAGCAAATTTAACCAATCCCCGAGATAAAACTCGCTTTTATTTTAAAAGTTATCAATATATTTGCAAAAGTCACATTTATTGTTGCCATACACTTCCGTACCACAATGTCCGGTATTCTATCTTGGTAAATCCTCCCAGACAATTTTGATTCTTGCATCTCTCCGGTCATCATGTTCGGCCCTTAGATAACGATTATCAAACGTAAATACTTACCTGCTATTTAAATACTCGCCCAGTACCCATTTCTATTTTGGTGCATCACATTTCACTTTTATGAAAGTAAGCAATGTGCGCAACCATTACATGTTTACATCCTGCCACTTCTTCCACCATCACTCCAGCGACCTTGCCAGATGTGATGTTTGTTTGGTTTATCACGGACTCCACCCACATCCAGCCGCCCAACTTCGCAACTGTATTCAGCGTTTGTTGGTGCTTTTTCATATCCGGTATTCTATCTTGGTAAATCCTCCCAGACAATTTTGACTCTTGCATCTCTCTGGTCTTTATTTTCGGCCCTCAGGTAACGATAATCAAACGTAAATACTTACCTGCCATTTAAATACTCATCTGTGCAAACCGTGTGTCTGCTAATATCATGGCTACGCATCACAAACTGATTTGTCGCCCAGTACCCATTTCTATTTTGGTACGTTAACAATGTGCGCAACGATTACATGCTTGCGTCCGGTCACTTCTTTTACCATCACCTAGGCAATCACTCTCTACAAATGAGTCCTTCATTGGGTATTTAACGGACTCAGCCGATATTTGGTCGCTGAACGTTTCAAGGAAAATCTTCGAAAGATTTTGATTGTTCTTTGTCTGAAAATTCATTCCTCTCATCGTCTGATTTCTAATCCAAAGCCGTGCCATACTCCGCGGAGCGCTGTAGCTGGTTCATGTCTCCCTCGGAAACATCTTTTCCCTCAAAGTGAACAAAACTTTCGTCAATTCTGTTTGATTCTCTTGTTGCATAGCACTTCGTTTTGTACTGTTTCAGGAAGAGTCAGCTACCTTCGAACATCTCGACCCTGACTTGACCGGGTTGGCTACCCGATCTTGAGTTCAAATTTGCCGGGCGCCGCCACAGAGAGTGACTTAAATACTTTCTCCTGTACAATATTGAGTGCACATACCTTAACCAACCTCTTGGAATTCGAACTCTATGTCCAATTGTACCGTTTGATCTTGCGTTACAGCATGCCTCGGGTTATCCGAAATAAACCATTATCATTATCATTATCACTTCCCAATTTATCCGGAAGCCCATTTCTTCCAGGCTAGTCTCACGTATCTTTGAAAAGCTGCTTCTGAGCTTGCCAAGCCACTCATTCCCTGGAGGTTTAGCCTAAACTGGGGTACCGTCACCCGTGGATTTCCCGGTTTCCAGGTGTTCCTGTTCATCAAAATAAACCCACATTTTTCTGGACTGCTGTTCCTTCCACATCCACCATTCTTCCCGAGTGCATTTTCATAAAATTTGTTTCATGTCTCCCTGCTCGAAAACTCATCCCGCCAAGTATACCCCGGTAGATCCGTCGTTCAGGGTTTGCATCATTTTCATGGACTGTTATTCTCTTTGCATGCTTCAATTTTCTGGAATATGCCCCCATGTAACGTTTTTTCTTCCTCTTGTTCAGAATTTACTCTATTCGCAGAAGCCCAGTAGGCCTCTCTTTTCTTTGGCTTGCATCATTCTTGTTCACAATGCATCCCTAGCACTATGTGGTAACGATCTTCTTGGCACACCCACTGTGCACCACGGTCCAGCTCGAACTCGCAAGTGGTCCAAAATTTCCATACAAACCACTATTAAAGTAATCCTTTCAAACTATCGATGTCTGTTTATTTATTGCTGACAGTTTTGCCTTTTATTCTTAAAAGTTTTGAATATTTCATCTTATTGAGTAATGTGCTACACTATGATCATGCACTTGCGCTGCCTCTTGACCACGGCCGG
>STRG.38505.3
GTGGTGAACAAGCTCGTTTTCAGTTATTCGTACTCATACCAATATACAACAATGCATATGACTCACAAAATAAGAAAGGGATATGATGATCCAAATCTGTCTCTGCACGTGCGTGTGTGCATTTGAAATCGATCACTGTGCAATTTTCAAGTGGGTGCACATGTGTTCGGGACCATGACGTGGGCTACGGAAGCAACCTCGTTTTGTGTGTATTCTTTTACCTGTTCCTGTGGAACTAGGTACATTGGTCGCACGACTCGGCGCTTATCCGAACGCGTTCGTGAAAACCACCCGGCCTGGCTGACCACGGCAGCAATTAGTACAATTACATGTGCTGTGTGCTCACACCATGTTGAGTCAAACCACTCGGTGGAGGTGAGAAACGCTCTTTGCCCCATTCACAAAGTCCGAGGAAAAAAATCAAGAGTTGTCAATTGTCGCACCTTGGCGTCAGCCGAAGCCGTGAGTAGTCGTCTCAACAACCCTCCTCTGTGTGCTCAGAAACAATTTGTGCAAGCACTTAAGCTTCCGTGGCCCACGTCATGGTCCCGAACACATGTGCAACCACTTGAACATTCCACACTGTGATCAATTTCACTTGCACACACGCACGTGCAGAGACAGATTTGGATCATCATACCCCTTTCTTATTTTCACGCCGATATAGGCCTTGGACCAATAATTCAAGACGGGGAACGCAAAATGGCAGTTGACTTTACCATTCCGTACTACGATTCAGCCGGTTTGACAATGCTCATTAGTGAAAATTCCGATCAAACACTGGGGCCGTTCTTCTTCTTGGAAGTGTTTACCACCCCTGTTTGGATCTGTTGTATTATCTGCCTCGTCGTGGTTAGTTTGTTGGTCTACATTTTGGACAAGTTCTCGCCATACAGTTATCAGAATCAGGCTGTTCGGACGGATGGGCCATCCGAGGGCACAATATTTACGCTGAAAGAATCAGTCTGGTATGTTCTCGGCGCTTGCACTCAACAAGGTGAAAGCTTGGATCCGCGCTCAATGTCTACTCGAATACTCATCACCGGGCACTGGATTTTTGTGGTCATCATGATTTCCATGTTCTCGGCAAACCTGTCTGCTCGACTAACCGTATCCGGTTTGAAAGAAGAAATCAAATCGTTGGAACAGCTGGCAGTTCAGACCGATGTTCGATACACTGTACGGAACAATTCTGCGGAATATGCATTTTTTCGAAAAATGTACGAGATCGAAGAATCTTTGTTCAGAATCTGGCGTGATTTATCCATGAATATGACTGAATCGACTTCCAACTATTCCGTTTGGCAATACCCGATCACGGAACGATATGGGATAATTTTTAAACGCATGAACGAATGGGGTTTCACCACGAGCACAGCGGATTCGTTGAGGCGTGTCCGAAGTGGTTCAGTCGTGTTCATGGAATCCCCGTTGGCCGCGTATCACATTGCCAGCTCATGTGACCTGAAACAGCTGGGTGAACGGATCGGTAGTTGGCATTATGGCATAGCACTGGCGCCAAAATCCTTTCTGACTCCTCATTTCAATACAATAATACTCCACATGAAATCGGAGAATGAGTTGGAAAAATTGGAGAAAAAATGGTGGTCAACCAATGTGACCAACTGTCCAGAAACTTCATCCAGTAGCGGTTTCACTATTGATCAAGTAGGCGGTATGTTTATCCTGTTGGCTTGCGGGTTTGTCCTCGGCGGAATTATCCTAGTGATCGAACTGATCGTGTTCCGGGTTGTTATTCGTCGGGCCGAGAAGAAGGCTCAATCAGCGGTGACACAAGAGGCCCCGAATATCGAAAAACCTCCTCAATCCCACATACCAACTCCGCTGCCGGAAGGCAATTCGGGAGAGCAGCATGAAAATGGCGCCTCGCACGAAAGAATAGTGCCCATCGGTCATAATGAAATGGACCACATACAGCCGGGTGTGAAAGCCCCAAACTGAGTACCGAGGCGGATGTTATTCATTCTGTGGAATGGGAAAAGTCATTTGGTCATCATCTCTGTCTCGTTGTTCCACCCACTGCTCATTCTCATTTTCCATGTCACTCGTTTAACGTTGTGACTTATCAAGTCCACCAGAATCCTGGTGCACTTATATATACATACACACGAGTCATCGGATTCGAGCGCTTGCACTTGGAACTAGTCGTCGCATGCACACATCCACACACACACATCAAGAAGGTGAGCATTGGTTTCAAGTTATTGTTTTCCTCTCGCAATCTGAGGGACTATTTACCGATCTTCTCCCATGTCAATCATCAACTGAGGGCGGTATATCATTTTTCATACCCCATTGTGC
>STRG.37381.1
CTTTTTAATTATGGTGTGTTGGTAATTGGGTCAGACAGTTTCCTTATCGTATACGCCTAATCATTTATTTTATTTGATCTCGGTGGACACGAGAAGCAAACTCTTCGTTCATTAAACGGGTGGTCGGTGCTGTATCAGTTCATGCTGGCAATTTAGAAACTCACAACCTCACAGGCGAGTGGCCCCTTTTGAAAGCAACCTGCTCTGCTAAAGCTTGTCATCTTTTATGAGCGAGTTCAAATCACGAGTGAATTTTTACCGTGAAACAGTACTATCGAACATAGGTGGTTAATATAGTTAGGTGAGTAAAAAATTTATCCAACTTTTCTCCTTTCTGTGACTTCAAAATTTACGCGAAATTGTTCCCGCGTAAAACACGGCGCGATAGCGATAATACGGGAGAGGGACTGGTTTGAACAGTCGAAAAATCAAACACAGCTCTTTCGAAAGGTCTTTCTATGTACTCAGGGAGATTGAACAAGCAAGATTTTCCTAGTTCGCAGTTTCCAACTGCGGTTATAAAAAACAGCCGACCAGTACGGAGTAAAACTGTTCAATCAGCTGTCCCTTTCGCGAGGATGGTTATGATGATGATGATGATGACGATGATGATGATTCGGATACTTGCGCACAAGTGCAATGAAAGGGATATGCCTCACAGCCTCAAAGGCATATTGCTCCATTAGGGAAAGCAGGCAACCAGACCCTGAGACTCAGAAAGGACCATCACACAAGGTCCCTGTAAAGATTTATTGAAACTGGACAATTAAATTCACCTTGCCATATCGAGTAACTTCGTTAAATTGGTTTAGTTCAGGTCCCATACTCTCTATCCTAATTTTATCTTGTGCTAACCAAAATATTTGTTTGCCTTTCATGCATTGTCGCCACTAAATTCCATGCCGACCTCCATCTTGGCTTCCTCACCCACGTGACAATTGCTGTTCAGTCATGTTGAGTCACGCAGTTCTTTTCAGTCTTGTTTCTACAACAAGTATCGATTGACCCAATTCGCACGATTCTAATTGTTGTTCTTATCTGTTCGAGTGACCTTTTCCCCGGTTTGCGAATGATCCATGTCAAAATTGCCTGAATTACATGAGGAGGCACAAACGTTTCAACGTAATTATCCCTTCTTCCCAATCTGCCTTATCCGTATAAACGACTGAACCTGGCCATCTCTCTCTCTCTCTGATCTCGCCCTTTCTCGTAACCACGTTGTTCCTCTTGTCTTTTACCCGCGCTTGTGTGAGTGTTCCCTCGAATCATTAATTCTCTTCTGTGAGTTGATTGGCCAAAACCCCTTCAGAAATAAGGACCTACTTGGTAAATCGTTTGACTCGTTCCTGCATTGCTGTCTCGAACTTTTCCCGTCTGTTGTTTCTTGGGCATCTTGAAGCCTTTCTTGACTGTATTGATTCTGTGGTCGGTTTGTCCACAGTTTGCGGTATGTTATTGTTATTGCTTGACACTCTGTCCTCTAGTACTAGTAGTAAAGCAAGCTTGTGCACTCTGCCTTGGGACTTGGGGTTCGTTCATCTGCGAGTCACTAAATTACGGCACGAAAATTCTGTACAGTCCCAATAGACCAGGTGTGGTAAAGAGCCGGAAGACTGGATTATTGCCTATTACCTAACTGATCGTTGGTGACAAGATTCAAAATTCTGACTTCCGAGGTGGTAAGCAAACACTAAACCACTCGACAACCACCAACTGATGATGATGATAATGATGACGATGATGATGTTTGCCTTGCTGACGGAGTAGCAAATAGATAAATGAGTGAGAATTCCACAGCGTCCATCTCATGAGGTCAATTATGAGAGTTTACTCCAATTGATTCTATGTTCGAAATACTTACTAACGGGGAGTTTACATACAGAACTGACAAACGATAGGATGAGACTGAGTACTGACGGGGAAACCTTGGGCAATTGGTTGTAGAATGTCATGCTGATAAGAAATCTGTTATCTGTGAAGTACCAAAGAGGATCACGGCAGTAAGTGTATGGTAGAAAAAGTTGTCAAAATCAAAACGGGAATGAAAGCCTTTTATCGTAAACTTGAGTCCTTGCTAGTGTATTATTCGGAGGAATAGTCCAAGTGATTGCTTCCAAAGAAGTGTCTGAAGGAATTAGTTATATTGAACGCTTATTATCTGGTTCATTGAAGTAAATTCTGAACCTTCTTTGAACAGAACTGAGCAGAGTTTCAATCCATTCCAAATGAATCAACTTATTGTAATCAAACTGGTTGCATAGAAGTACAGAAACAACTATTTACTTTAGAAATTAGGCGATTCTGGATAAAATCTGAATTGAATATTTGTCCCGGCACGAAAATCGATTGTATTCATTTGAGAGATTTTTTTGTTTTGATCAGTCAAAGTAACCATGACAACATTTAGACTCACTGGTCTAAGTCTGGTTTGTTGTTTTGCAAATCTTGTTCTGTTGTGCTTTGTTGTACTGACATAGTGACCTTAAATGCTCAACTGAAATATATTCATCGATGTGCGCGACAACTTACGGATGCTAGTTGTCGGGCTTGGTAACGGTGATATAATCAAGACCAAATAATTCCGTGGTTCGAGAAAAATGTTTGCTGCACTTATTGTTGAATAACATTTAACGGACCTTGGATTATCATTCCACGTTAACAAAAGAGCTGTCTTACTATCTCGGGGGCTAAAGAGGCACTCTATATCCAGAGGATTATGCGAATCATTGCCATTTAGAAATGCAGTGTCGAAAAGGGGAGTTAGCACTGTTTTAAACGAGCCAATCTGCCTCATTTCATACGGTGTATTATGAGCACAAGGGATTAAAGCAGGCCGAAGGTGGAAACATTGCTACTGTTTTGCAGAATATTATTTCTGTTCTTTTTGTGCTAGTATCGTTTGACTCCACCAGGGTTTTGTTTCTGTTCATAGAGGCACTCTTCTGCATATTCTTCATGATAAAGGTGTTAATCGATACACACGGCTCCCGCACATTGACCTATAGAAACAGCGCTGTCGTTTAACGTTTCGTCTACTCACAGACCCCAACCGGTTAACACAAACGATCTCAATGTGCAACACCGTCGTTAGGTCAACTGCAATTTACAGCCCAGCTTCTCTTTTTGGCCCTGCTGTCCGAATTCCGATTGCCCGCCTATGATTGCTGTCTACGAATTATTTCGAAAGTTCGCTCTATATCTGATTGACATGACTTGACACGTTGTGATTTGATGACGAGCAAGCAATACATAAAGTGAAATTGATCAACTTAGTCGGTCAACCATCCAAACTAAATGGTATATTATTTCACTCTCTTGGGTATGAAAGCAGTTTGTCAGATTAGTATTATTCCGATAAACCAGGAGATATTTGGACCAGGTTTTCTGATCGGAACTGTTATCCGAAGACAAATCCACGGATTACATCGAAAAGAACGTAGTGCTGGTAAAAAATATCATTTCCCACTACACGCATTCATGGTAATATGTATTCATGTGCTCTTTAATTTCACAAAGGATTGAAATGAAAGGGCAACTGGCTCTGGTTGATGACTGAGCGGTTGCGAGGCATTTCTGGTGATTCGAATGCTTCCACACCCGGCCCAGTCTGTTATAGTTTCGTTTCCAGTATCCAACCAATGAGGTGAAGCCGAGCCTTGACAGCCGGATCGTGCAGTTACTGCGGAGTCGTTTTATGCTCGACCAGTACGTTACCTGTCTTTTTTAACAAATAAACGAGTTTGAACTATTCAAGTCTGACAGTATACATTCCTTCTATTCCCCTCTGGTCTTGCCAGTCCTCGGTGCGCGCAGTCTGGGTACGATTTATTCCAGTATATACGGTTGACCGCGTATATTCAACGCTCATAGTATTGTGATATTGTTTTTGTAAAGGTATTTGCCGACACATCGATAGACGGCCTAGTTTTCTTTACAGGCAGTAATGTCTTCGTCTGTCCAAAATCGACGCCAAAGCTCAGTCCAGCTAAGGGGGTCAATGGTTCAGTAAGTTCGTAACGAAACGGAGCGAAACCATCCAATCAGCCGCGAACAGTCAGCCTTACCGAACCAAGCGGATTCAACCAA
>STRG.5627.3
AACTTCACTGTAGGTCACACCCTAGGTCACCGCCGCGGTTTCGTTGTTCTGTCTACGGCCGCCGAAGGAGTTACCCCCATGGAATTTGGGAGGATTTAGCGTAATTGAAGTGGTAGATAACTTTTCAAATTGATCGAAGTTCAGGAAAGGTCTCTGTGGATTGGTTTCCGTCGAGTCTCTTGTCTTGATTTGTACTGTTTATCTTTTCGTGTTTTCGCCCACGTTTTTCTCTCCTTGTGCGAACTGATAACTAAAGACAGATTCAACCCGTTGAACTTATCCTGTGGGACAACCAATATATTGAAAATGGCCGACGATGCCGAAGGATTGTTTGTAATCGACAAGAAAGGGACAGAAGAGTCACAGCCGAGCAATATTGTTTATTACTTCAAGCCAGAAGAAGAACAACAAAGTGGTGGATCCAGCCTGGAAACAAAACCGGCTCGTCAGCGCCGTGGACCTGCAGGAAAGCGGTACCACGAGGCTGACGACTTTAACAAGTTTCGACCGGGACATATTTCGCGTGAATTGCGACGAGCACTAAATCTTGACAGACATGAAATTCCTTTGCATGTCTATCGCATGCGGTCTCTCGGTTATCCTCCCGGATGGCTTCGTAAGGCTAAAGTTGGAGATGGATTGATGATTTTTGACTCCATAACGGCTCTTGCAGAAGACAAAGAAGGTTAGGTTTTCAGTCACCTACAATCGCGATGCCCTTATTAGTTATCCTGGATTCAATACACAGCTTGATTATCCTTATATAGACCAAAGTCTACAGTTGCACTGTCCACCTATGCAAAGCCATCATATGTTGGATAACTTTTATGCCGCGTTATCCAGAAACTCGCGTTGGAGATCAAATCAAAACGACTCGAAATTAGAAGAGCCGCTTGACCTGGACAAATTACGGGAAGAGAGGGAGCGCATTCTTGCAGAAATACGACGGCTTGATCCCAACATCATCGTTTCACAAAGTTTCCATGAATCTGACGATGTTGAATCGCAATTGGACCGAGACGACAAAGAAGGCCATTCCGATGAGCACAATGCATGTAGATCCAAAGAATCACCGAATCCTTCGTCACAGTCCAACAGCGAGGTAACGCAAGCTGACAATAATCTTGGGTTCGGCGATGTGGATAATCAAATCTTTTCTATAAGTGCATCAGAGGAAGGTACGCCAACTCCACAAAGATTTTACTGTAGCGAAGATGATGCGGGAAACAATAGTTTGTCTTCAGAACCTGCCAAAAGACCATCGATAGATGCGTTCACAGTTGGCGTACAACCGTTTCGGCCTTTTGAAAACTTACCCGGTTCGCAGGGTGGCTATCAGCGAGTATTACAAACCTTGCGTCATTCACGTTCCGTGAAATCGCTGAGTAGCCACTCCTCAGGTTCGAGTAATGGTATCAACAATAGCAACAGCAACTACAACACCAATAACAGTTGCAACAACAGCGGCGACGACAGGAGTTCACACTCTTCATCAACTCACACTCACTCACCCAATCAGTACGTTTCGCGAAACGGCCACCATCGGGTTTCTGGTTCTGGCCCCTGCTCCTCGTCATCCCAGTTTCGCGGTGTTCGAAGCTATAGATATGGCCACCACTACTGAGTTGTTTCACTCCACCACCTATATATCACGTTTTTCTTGCTTGAACTGTACAGTCGTGTCTGAGCAGCGTTCGATCGTCGTCTGCTCAGATACTTTTCGTTACCTTAACAAATAAATAATATACTTCATAAGAACTTATTTTTCTCTCATCTCACACTTTTTGTTTCCTGTTTTTTTTCTCCGTTTCCCTTCTTCATGATTAACCACTTTTATGCACCCTGCCATTTGAAACAGTAAATCACGTAAGGAAAAGCATTTCGGCACGTTTGTATAGGTTTTTGAGCATCTAGCGTGTGTTGGCTATTACGGCACTCTTTCCTTTTCCCACATGTGTAGGTCCACTTCCTGTCCACCCTGAATATTGATACTTTCTAATTCAACGTGCAACATGATGAGAGGGGCAGTACTCAGTGAGGCTTGCTTTACTGTTTAACGCTGTAAGATGATGAGGATGCTCTCATCCGGTTCTGTTGTGTTTTCCTTTTACCGATAGTGAAAGTCGGGGTTAGTGTACTCACTGCCTCAGTGATTACGACTGGTTAGGAACACGATACTGTGATGATACAAATGATGGCAAAAATGTGGTTTCCCAGTTCTGATGCTCTTTATCCCCTGTCACTCGCTGTTTGCCGATGTTGAATGTTTTATCTTAAGATGCGCTAAGGTGAAGCTTTTGAAAGTCTCATGTAAGCTAGTTCTGCGGAGTTAAATATTCTCCCTTTTTGTTGGCTTCAGTAAATACGTTCTAAGCGGTTATGTTACTGGTCATGCTAAGAATATTTCCGGAGTTGCGACTTTGCGTATTTGTGAAACCGATCTGAGTATTTGTTGCACAATGAACAAGCTTAGTGACACAAAGGTAATTTGAAGATTTTGTGGATTAGTGCGTCATGCATTTACATATAAATTATCCTACGACAAATGGTAGTCTCAGTTCACGTCATATTTTTCTGTCTTCAATCACTGTTAACGTATTGATGGAGGAACGACTGCATTGATTCGCAGGGAACGTTCTTCCATCACAAATTCTTCAGAATCGATGATTTTGAGGAACTAAACGAAGAATTCCATTTTCAGTTTTATCAAAACTGGAAATGTGGTAGTAGACGGCACTTCATGAACAGTTCCTCTACACACATCGCTCATAGACAGGTGTCATTCAAGGCATCCATGAAGCCTGCTCGTCCCCTCGCAGGAGTTATCCGCGTATCAGTAAGACAGCACTCTGTGGTCAGCGGTATCATCACCAAGTCTGACTTATATTGTTCTACACTTCAAGTCTGGTCCTGGTTCCCAATAATGCAGTGCACTCTTTTAATGATGGTTTCATTACTTCTACTGCAGTCACTCAAAAAGTATCAAATAAGTAAATGAAAAACGCATGATCGATTTATTTCAAGGTTGACAGAAATGATATCCTCATTTGCACAGTTTTAAGCAAACAGCCTATGTAGTTTTACTGTTGACACCTTAGATGTTTGAAACCGAATTTCGAGAAGAAACTTCGTCGTTAATAGCTTTCGTCCTGCATTAACGGAGATTTTTCACCATCTCCGCAATGGATAAATGGCTGTATCTCGCAGCTCAGTTTTTTCGGTGGTTCGTTGATATAAAACCTGGTTGTATGTTTTACAGCTCTTTGCTGCGCTTCAGAACAGTGCATTTGATCCATGATCAGTCTACTCAGAGTATCTAACATCAGTTAGACCCACTCCATGGTTGTTCCAATTCCATTTCTCAGTCAATTACAGTGGATCTATCGCAGAATAAAGTATAGATCTGGCACAACTTCAGGGCTCCAACTCTGTCGGCACACACTAGACAGGTAACCAAGAATTTTTCAATGCTCGTTTTTGGCACAAAATGTCCCAGGTAGCTAACTTCATAGTCTTCATCAGAAATCACTCGTTCCCCTTCCGAGTTTGACATAAACCTAAACGCACGCCGATTTTTTAGAGCTTTTTCAAAATGAAATCGATTGTCTGGAAGTGAGTTGTGTTTAACTAACCCTTTCGGTTCCTGTTCTAAAAAGAGCGTCCCCCTCGTTAACCGAGCCAAGTTGGATCCGGAATGATTTTCGGTGCAATACTCGGTCGTTTAGTAGATGCGAATCATGGATCAGATCGTAATCAAGAATTTAAGACACCACCAAGTGCCCCCAGGCCAATCGAACCAGGTCCGGATTCCCATTCTAGCAATTGCCGAGGCCATCAGAATAAGGCAGCCGGTGGGAAAACATCATGTCTGCCTCCACTTCACATCACGTTACACACTGACTGCACATGCTGCTCATCATTTCTCTAACCCCGGGGTTTCATGTCAAGGATTATTAAAGCATAATTGTGGATTTCCGAGGAATGTTTTTGCCTGAACTCGCGTGCCGAATGTAATTACGAGCATTTTTCACTGGTCTTAAGTTGTTCGGGTAAATAGTGTACATAATCGGTGTAGTGCTGATGTCCATAGATAATATTGCATTCAGACTGCTGATTTCAAAACCTGCAAAATGTTTAACTCTTTTTTACTCAAGAAAAAGCATGTGCCCAGTCTACTGACCACAGTCGTAGAAAAAAGAGTAAAGTGCTAATAGACGTTTGTGGCCACAGCTTCATCATCATCATCATCGTCGTACAGCGTTAAGCAGCAGGGCAAGCTCCATTGATCACTGCCTTTCTCACCATGTCGAACGCTAAATTAGAAAGTATTAATATACAAGATGGACAGGGAGTGGACCTACACAGATGGGAAAAGGAAAGAATGCCCTAGTAGCCAACACACGGAATATACAGTCTAGCTGTGCAAACACACATTGGCTAATCGTTCTGACTCGACAAAAGGTGACAACACGATCGCCACTGTTCACAGTTCGCAGCCATATACTTCAGTGCCTCCAGGTAACTGGTTGAGAGATCTTTTGGATCCCAACCACGAATACATGAGGCACCTACTTTTCCTATGTTCGCTGTACATGTTCTCCTTCCTCACTGCCAAGTCATCTGTTGATCTCCACGTGGCTTTTTCTACTCACTAGGAGGAACGGAAAACAGGGCACGGTACAGTAGACTTGTGGACATGTTGTCATACCTTCACTTTGCTACTGTACAGTTGCACTGTGAATGTGTTGATCGAGCTGGTTCGCAATATAATCAGTCCAACATGATAGGTAGCGTGCGTTTGAGTGGGTCCTTAATTCGGTATCAGTGCGCTCCTAAGCAAGTTGAATGAATGCCAACCTAATCACTGGTTACAGGCTTTTTCGTCTTACACGTCGTAAAACACCACTGTGATTTCGTTCATGCTTATCGCGATACATCCAGCGAAACAGTTTGTTTTTACAAGACGTGGACGCTTGTTACTATTATCTGAAGTTTCATCCCTGATGTTCCTTGGACCATGCTACTGGTAATAAAAACAATTGTCACGTGTTTCCGTCGATTTTTCTTTTACCTATCTTTGATGATAAGGTCATCTGTTTACTCCCGGTTTGAACCTTTTACAAATATTGTCGAAATTCCCTAGGCATCAGGGTTTCTCGAAGTATTCAGTCTCCGATGGACAGCGTTGCACGCTGGTAAAATTTTCTTTAACATGGGAAACTTGCGATAGCTTCTTCCGTCTGGTCTGACAAACTGGGGACTTTTATTTTTTGATCACCGTTTATTTCATGGAGGCTCACAAAACCGTCACTCCAATGGTTTTGGGGTCGTAAAACGTATCACGCCAGTTGATATAAGTTGCAACAAACCACAATCAACCTTGTTGACGGAGACTATGACTCAGCGCTGGGGCATGAAAAGGTTAGCTTCAGCTTTGACTTCGGTTGGTCCTTCCGCCTTCCCGGTTAGGGCCCAAGAGATGATAATTGCCGTTGGGCAAAGACGTTGAGAGATATGGCTCAGAACCGAATCCAGTGGCGCGAATGCTGTATGGCCTGTCCGTTGACTTCCCGTTCCCCATAAACAATCTTAAAACAAAAAAATTACCAAACGCACACGGTGAAAATATTTAGAAAAAATTTGTCTTTACTTGTTATAATCTCAATGTTATCTTTTAAGCCCTCTGAATTTGTGGTTTTTCTGTTGTTGTTTCGTTGGCGCCATGCTTGTTTTCAAGCTGAAGCGTTGTCAAAGCTACAATGAACAACGCAAAATTCGCCATGCTCCAAAAATAAACGTTCCCGGTCCATCAGACCAGACGTTAGCCCAGGAAAACTGTTTTACTGAAGAGTGATGCGCCAGGTCATGGCTTACCCGAGGCTGTACATTTTATTAGACGTACACGCATCTTTCTAGTTTTTATAAGATTTTGAAATAGCGAAGCCATTTGAAAATTTAGTAATTTTATATTCACAATTTCTCGCCAAAAGCCACAATATGAATGAGATGAGGAATTTATTCCTTACGCAAGAAAGAAATCGCGTTCCCCGTGTAATTTCGATAATTTTATGAGGATGCAACCTTATCTGTTGCATGTTGATTAGTTCGGCAATGCCCGTAGTCTGATCTGCATAGTGATGGTAACGCACTCTTCAATGGAGATCCTCATTTTAGGCGAATGTTGATTAACTTGAAGAGATTTGTGACTCAGTTCAGGATTGCTTCGTTTCATTTTGCTCAGTCTTTACAATTTTCCAGTGAACTTCGATTTCTCGCAATTGCTTCTTGTTTTCCTTTTTCAATTTGCCTTCTGAAGTGACTTTTTCTCTTCGGACGTGTGCGACCCCGACTTCTCTGACTGTTCTGAAAAAAACATCGGGCTACCGAATGTGTTGTAAATCCACGGGTCTATTTTTGAGCCACTCAACTTACCATCGCTAATGTCATTATATCCACCCCAGTGTCAGTTGTCAGCCTAATGGTTTGAGATTTTTCTTGTTGAAAAATGATTCTTCCAAACTCCTTCCTTCCTGATTTGGTGTGCCCATTGTTTCCAAGTAAAAAATGACTTTAGTCCTGATTTCTTTGTCCTAGACATACACTGTTATTTGTATTTACTTACAAACAACGTGTTTTTATTAATCTTCAAAAAATCGTAAAACGTCTTCTGAATGTAATCCGCGTTATTTATACTGAAATTTGCTGCTGTAGCTTAATCTGTTAGATCTCTCTGTCTGTGCTTTTTATGTCTTGACTTTCTGTATCAAGAGCTTCAAGAAGTATATACCATCAAAATAAAATCTTCAGGGATGTCATGCTAACATATAAAGATAGATGCAGCAGATTTAGTTTTGCACAAGAGTGGTTCCTAATGGTCTTGTCAAACCAATTTAGCACCGGTTGGTTTTCTGTAAAATCCAAATGACTTGCGACTGAACTACGTGGCGTTCCAAACTCCTTACTAAATGAGTATATAAAGTAAAATTTCGTCATAAAACAATAGCAATAGTGTGTGTATCGTTTTTCTACGGGGTCAATTTCGAGTTAGAAGCACATCAATTTTTCCCATTTTGGTAGATTCTGATTAGTGAAATTACCAGCTAACGTTTTGCGGACGTGATTATTGGAATGAGCTTTCTCTCTATTCATCGTTTTCCAGTCGACTTCTTTTACACATCTACCGCATCAATAAAGAGTTTGTGTTTCCTCCAAAATTACTCTTTCTCAGTTAAGTACCTGCGTCTGTACGGTTCCTCATGGTATCTTTGAATTCGGTCCCGCTGGTTGTTTATGTGGCTAGTGAATCCAGTCGGACATTCAAACTTGTATGCTAGCCTGTGTTTGCCGCTGACACATGAGCGGTTTATTTTTGTGAGTGGAATTAGATGTTTTTCTGTTGTTTTCTTCTCATTGGCTGTTCACACACAATGATCCATTTTTCTGGTTCTCATTGAAGCATCTTATATAATCTCTTTTTCGCTTGGTCAACATCGCCTTCAGAATATGGGTCAAATGGTCTAGAGCGTGTCTCTTCAAGTCTATTCCCTATCGCTAATAGTTGCAGTGGTTTCCTTTTTTTTGCTCAGATCGAACAATTTCTGTTTATATTGTATCGTTTGATTAAATGATTTTAATTCTATTTCAGCTTTTGGTAATTTGTAACTGCATCAATCATGCCGGGCAATTCTTCAGATGGTAAACACAAACGACGTCCAGTTGGATTTCAGCTAACAGAAGATGAGATTAACAACTTCATCGCGCACGGAGGCGACGATGAAGATAGCGATGAAAGTGACTGGGATGACCTGGGGGAGACCAACTTGTCAGAAGTTCAGTATCAAAAGAAAGCTTTTCAAATTAATACGAACCCACCAAAAGCAACATCGTCATCTTCCACTAAATCAAAAGTATCTGAGCGACAAGATGCTGGGGTGGACATGCTTTTTGACAGTAGTTCCGGCCCCAATTGTGTATCCGAGGCAACCAAGGATGATGATCATTTCCTTTTTGGTTCAGACGAGAGCGACTCCGAAACTCAGGGTTTAGATCGTGAAGAAGCTGGTGATGATGATGATGCCATTCCACTGAACGAGTATGGCTCTCAAATTCAACGATGTTTGAACTCTGCGGAGCGCCGCGCCCGCGGTAAATTGATAGACAAAGAGGTTGAGAAAGCAATTGAAGATAGCTCATCCACATCGTCCAGTAATGCGAAATCTTCCACCGTATCCTCGATCAGTTCAGCTCTCGCCGCTTGTGCTGCCAGGCGAAAGAAAGCGATTGCTCAACTAAACAACGCTCATTGTCCCAATAACAACGCCGAACGCACCGTCAAGCCATCGACAGCTCTGATAGCAAACACCAGTGTGCCGTCAGCAACACATACAGCATCAACGAATTCGCCCGATTGTTGGTTTGCTCTTCCGACGAAACTTCGTGTGCATCGTTCTCGTATCTCATCCGAATTGTGGAAGCAACGAACCACAGATCGTCAAGTCATGACTCTCATGCAGTTTATGCAGAACCACCGGTCAAATCCGGTCTCCAATGTCCTGACAAAGAAGTCATCTCGATCCACACCAAGTCAGGTCCTAGTTGGCGTAATCGGAAGCAAACTGCCCCCTCGACGCTCACGCAACGACCGAATCTATTCCGTTTGGTGTTTAAGCGATCTGGACCATATCGGACCGGGTGCGCCGCATGGCTGCGTAAAGCTGTTTTTATTTGGCAACAGTCATGAAAAACTATGGAAGGAATCTGAGGGCACTGTGATCGCCGTACTGGGTCCTCGAACGATGTCAGATCCAATGGCAGGCTCCTCTGAGAAAGATGTCAGCATCACGTTGGAGTCGCCAATGCATGTGATGATACTCGGTCATTCTCCGGACTTCGGAGTCTGTGCAGCTACTTCAAAATCTGGCCAACAGTGCTTTCATGTGATCAATAAATCAGTTTGTCGTTACTGCGATGTACACGTAAAAAAGGCGTATTTCGAAGCCAGCACCTCACGTCCAGGATTCGCCACCACACAACATCCGGTCTTTGGTAAACGTCCCATTCGACGAAATGCTGATACCCTATCCCCCATGTCCTATACATCCAACTTCATTCGGCCTGTTCCGGAGACCTCCACGACAACAAGTTTCGAATTTCGCACCAGCTTCACTTCGCGTGTCAAACTCAATGCAGCTAAATTGTCAGCTGCAGGCTACCAGTTCGATCCATCCATAGGTTTAGGAAGCCAGTCAAATTCGGAAAGCACGGCTACCTTGGAGACTTCGAATGCATCAGCCAGCATCACTCCCACCACCAATCTGAGCAAACGCAGTTCCACGGTTTTGAGTTCTCCTGAACGAAAATTGATCAAAGCACTGCGGCGACCAAGCGCTGGGTCTTTGAATTTATTGCGGCAGTTGGGGTTGGAGCAAGCCTCTGGTGATGGCGACACAGCTGCCGCTCAGAAAGTCAGTCATTCAAGCCACAAGAAATCTCCGCAGATCAGTCCCACAAAAAAATCCATACCTACGTTTGCCAATTTTTTTTCCTCATTGCCAAAAACGAAAAAGACGACCTCCGCCCCTAGCCTTTCAACTTCTGCTGGATTCATTGATTTGGGACCAATTCCCTCCCAGAACTCAGTTCAGCATCCCTCTCTCGCCGCAGCACGTCTGCGGGCGGCAGCTGTGGTTCAATCGCAAGGAGGTGTACAAGCTATGGAGCGACAGGTCAAACGAAGGTGTTTGTCTGAAGTGGTGCATACGCCTTCACCAAATCGTCCGTCTGCGGCTATCGAGCATGGAAGGCTGCTCCGGAATGTAGTCGCTGCGATCATCAACTGGTCTACGTCAAAGGCACCAAGCGATACTTCCGTTGCCGTAATTGTGCTCAACGGACGATCACATTTGAGCGCTATCCGAACCACTGTTGCAAGAATTGCGGCGAATCGCTCTTCGAGAAAACCGGCATACTGGCGGAGCGCAAGCAATCCATCCTCCCAGGTGGAAAACTTCTTACTCGAGGCTATGAAGAAAAACACCTCTAGCAATTGTACACAGTTTCGCATTTTAAGGAATTCCAATCTCTGCCCTTTCTGTTTGTGACTGTGACCGTGTACGGTTTTTTGTGATATTCTAGATGTATACAATAGTGATCAGTATACTCAATTTATTGGTACTTTTCCAATAAATTTGCCAGTGCAAATCACCGTTTTCAAAAATACTTTCCGATGTGAGTTGATTGGTTTTAAGGAGCCTTTTCCCTGGAGCTTAAATCTCGTCGGCTGGAATACACATGGGACATTCCATCACATAATCCTTCGTCACAAGTCTGTTAGCTTTTGTTTATGCCCGCACTGTCCACATAAATTGCTCAACTAGAGGGTAACTGCATACTGGAAAGGAGAGCGCCGGCTAATTTCGCATGCAATTTTCTTTGCTTCCTTGGCATTGAAAATACCTCGGAAAGAAAAAAAGTTTTTAGTGGAGGAAGTTGGAAACCGCAATGGCGAAAATGGGTGAGGCAGGTTAAAATTGTTGTGCGCAGTGTTCCCAAATTATTATTTTGTGTCCG
>STRG.68095.1
TCGAAAGAATAGCTGTGTTAAGCGCAGTTTGTTTGTGATCTCGGCGTACGCCCCAATGAACGACAGCTCTGACATGCAGAAAGATGAGTTCTATGATGAACTCGCCACCGTCGTTCGCAGCAGTAAGGTTTCTGACATTGTAGTACTAGCTGGTGATTTCAATGCACAAGCTGGCAAACTTGGTGCATCGGAAGCCTGTTTAAGTGACCGGTGTGTCTTACCTGCTTTGCTTACAAATAGCGGGGTAGGCTTCTCCAGTTCAATGCAGACTTTCGGCGGTTCCTATCCAGTGCGAATTTCCGACACAGCTCGCGTCGCACAGCGACATGGCGCTCTAACTCTACAGGTACTTTGAGTCAAATTGATTATCTCGCCGTAAGCTCCCGGTGGCGCAGTTCTGTTCAGAACTGTAGATCTTACTGGTCTACGTACTTAGATTCGGACCATGCATTAGTTTTAATACGATTGTCTCTCCAGTTCCATGATCATGGACGCAAACCGCAAACCGGATTAGCCGTGCAACGCATGTATGATTCAGGAGGTCGGACCACTTGTGAACAAAAATTAGCACGTGAGCTTGGAACTACGACGAACAGTACCGTAGATGAGCATTGGGCCCATATCTAACAGGCGATGCACGTGGCAGCAGGTTTCGCCTGTGGTCCTCGATCCGTTGTCCACCAAAGACACTGGATCTCGCAAGGGTCGCTGAGTATAATGAAGAAGAAGCGTCAGCTCCCGAACTGTAGAGAGATGAATAACATACGAAGACAAGTTACGAAAATGCTTAAGAAGGATCGCGAAAATCGGCAGGTCAAGCTAGTCAAAGGAATGGAAATAGTAGCTGCTTCAGGAAACAGTCAAAGACTGTTCAGACTCATTCGCGACACCGATGTATGGCGCATCCAGATCAATGAAGCGATATGCGATAGAATTGGAGAGCCCATTCGTGGCAAACAGCAGAGGCTTGACCGCTAGGCCGAATGCTTCAAGGAACAGTTTAACTGGCCGAAAGGTAGTGTAGTTACCCCTGTGTCAAGCTAGGAAATAGCGAAAAGCTATTTGACCTATGCTACGCTGATAACCTTATCTGCTTGTTCGAGTGCACGGGACATGCTCAACATGTACTAGATAGACTCACAAGAGCTGTGGCTCCATTTGGCCTGGGCTTTGCACCTTCATAGTGTAAAGTGGTGTTACAAGACTGGACGTCAACGATTCCGGGGTTGATGCTCGATGGGGAGGTGCTGTCAGTTGTCGACCACTTCACCTACCTCGGGAGCAGCTTGACGACGGCTAGGAGCACTGTAGTAGAGATAAACACGCGGATATCCAAGGCTCGAGCGGCGTACGCTGGACTGAAGCACTTGTGGCGTCGACCTGATATTTCACTGAAGTTGGAAGGTCGTGTATACTGTGCTGCAGTGCGTTCAGTTTTGTTGTATGATTGCGAAACTTGGAGTCTGCGTGCTGAAGATATTCGTCGTCTTGAGGTTTTCGACCATCAATGTTTGCGTAATATCGCTAGGATTGGGTGGAATAGCCGAGTGAGAAATGATGAAGTCAGAAAGCGAGTATTGGGTACTGATTCAGAGAACGTTCTGTCACAGCGTATCCAACTTAGTAGACTTCGTTGGGTGGGGGCAGGTGTTGCTTATGGCAAACACACGTCTACCATACCGTGTCCTATTCTCCGTTCCTCCTAGGGAGTGGAAGAGACCACGTGGAGGTCAACAGATGACGTGGCAGTGAGGAATGAGAAAATGTACAGCAGACTTAGGAAAAGTAGGTGCTTCACGTCTTCGTGGTTGGGGTCCAAAAGATCCGTCAACCATTTGGCTGGAGACACTGAGGGATATGGCTGCGAACCGCGAGCAGTGGTGATGGTGTTGTCACATTCTGTCGAATCAGAATGATTTATAAATGTGTGTTTGTACAGTTAGACTGTGTATTTCGTGTGTTGGGCATTCTTTCCTTTTCCCACCCATGTAGGTCCAGTACCTGTCCATCTTCCATATTCATACTTTCTAATTCAACGTGCAACATGGTGAGAAAGGCAGTGGTCAGTGGGGCTTGCCCTACTGTTTAACGCTGTAAGATGATGATGATCATGATGATGATGCCGGATACTATCAGACGGTTGATAGCGAGCGTGAGTCGATGGGTAAATGCTGTTGTATCATCCAAAGCTAGCTTAGCCATATACCAATGAGTGATCGGGCTCTTCCTTTTCTTCGTGATTTTCGTTTGTAACTTTGCTTTCGGCTTCACGTAACTGTGCTTACATTCATCTCGTGCCCGACATGATGCTGCAAAGCAAAACCCAAAAGCAAAGCACAGAAGTGTCAGGTTGATGGTTTGAGGAACTGAACTGAACTGAACTTATTGTCCCATCGTGGACGTAAATTCAGGCCGGCGAAAAGACCTAGGGGATAGATGATGGCCAACAAATTTAATTGATGTACGTGTGTTTATGTTTTTTGATACGGTTAGAAATGGCGGCATTCATGGTGCAGTCCCACGGGAATTAATTATGACCTAGGATCACTTGGTTCCTGTTATATTATCGAATATCTCTAGACGATCTGTGTGTGTGTGTGTGTGTGTGTGTGTGTGTGTGTGTGTGTGTCAGTGTAGCGGCAGGCCATGGGAGGTGGAATGAGCACACTAATAATTTTTTGCGGAAATACCTAAGCTGACTAGTATCTTATTCCGTTGGTCTCAATGACAGTACACATTCAGACCCCCTTCGGTGCTCGATTAGTGTCAACTGGATTACTATTTGGTCGAGTATTGCGCTTGAAAGTACTACAGAACTACATTGATTCAACAGATGCTAGTGAAGCTATTCCGAACATGACTGACTGCCGTGCTGTGCGACCTGTGAGGAGTATATCACTAGCGTATCTGAATGAGAAAACGGAGAAATATTTTAAACTTTACAAAATCGCTTTGATGTACTTCGGCTTTTCTGTGCTTGACCTTTTAGTTTCCGCACATTTTATCTTCAATAGAATGTCCGGTGTACGATAGCTAATTGTGACCTCAATGTCAATCATTTTTGGTCTTTCGGGCAGGCTGGATCTTCACGATTGACGAATATTTCGAGAAGAAAACACGCGCTGGGTTAGACGCGACTTTGGACATTTTGTTGCGTCATCCGGAAGCCCGTTTCATTTACGCAGAAATGTCGTTTTTCAGTAAATGGGTCAGCGGGCTCACACCAAAAAGCAAGAGTCTCGTCGCGCAATTGCTACACAATGGTCAGTTGGAAATCGTTTCCGGTGGTTGGGTGATGCCTGACGAGGCCACCGCCAGTTATTACGCAATTGTGGATCAAGTGATCGAAGGACATCATTGGTTGTGGGATAACTTCG
>STRG.50536.1
GAAGGGATATAGATAGGGAACGGGTGCATGACACTGCTACTTGCAGATGAATTAGGTTCTGTGTCTCTCATAAGAATTCACAGAGTAGGGACTTGTGAATCTCCGCTAACACCGATAGCTCACATCACTAAGGGCAGATATCAGGTTGCACCTGACGAGCATAGAGTAATACCGGGCGGTTTGTCCATGGGTGGAAACGTGGGTAAAGCCTCACCACCATTGCAAAACTTGCCACTACTATAGGGTCAAGCCCGAGACCCAGCCAACGCCGAAGAATATAAACCGGTAGGCGTCGAATCAAATGCTGTGGTGCTACGCACTAACGCATGTAGTATTAGGGACAAATGGATGGAGCTCCTTGGAGTCCCAGAGGGGCAAAGTGCGTCCATCGTTGTCATTACGGAAACATGGTTCTCTAAAGATGACCACATACCGAAAATAATACAAAGTGGGTTTGCTGATGTAGGCAGGACAGCAAGCATGACTGTATAGGGCAGGGGTGGTCGTCCACATTAGAGCAGGCACAAACCATGTGGAATCACAGACCACGGTTTGAACTCAAAATATACAACCATGCACGGTTACGCCCACTCTCCCAAACAGAAGGGTAGATGTGGCCTGTGTGCACAGGGCCCCCGGTGTTACAAGCTTTTGAGCAGTTCGTAGGCAAAAACGAAAAAGATTCCGAAATCAAAAAGTGATTGATCCGTAAATCAACGATACCGGATTATTAAATGGACGATAACATAAAACATACAAACGTCAACTACTCGGTCGTACGGACTCAGAAAACGAGAACCAAGTTACGGCATGCAAAAGACAAGCGCGTGCACAGCTCAGGTCCAAGAGGGGATATGACAGGGTAGCGCGTTGGACGCGAACAAAAAAAGGTTAGTGCATAAAAACATGAAGTGTGTAGAAAACATGCAAGTGATTTATGTGAGTGAGTGGTATCAAAGAAACACACAGTTGTAGTGTCTTTGGAGGATTTTACACAACCGTTCGTTACACTGGGTGCGAACCGGGATGAGGACGTTCAACTGTTG
>STRG.17480.1
```
